## Supplementary material for "Extreme genetic signatures of local adaptation during plant colonization": 485789_file04 (part 84 of 401)

```
chr0	78987802	.	C	A	14692.7	.	AC=126;AF=0.470;AN=268;BaseQRankSum=-6.513;DP=1007;Dels=0.00;FS=11.217;HaplotypeScore=0.0631;InbreedingCoeff=0.6843;MLEAC=126;MLEAF=0.470;MQ=59.89;MQ0=1;MQRankSum=-1.345;QD=27.21;ReadPosRankSum=-0.176	GT:AD:DP:GQ:PL	1/1:0,74:74:99:2377,223,0	1/1:0,23:23:63:679,63,0	1/1:0,20:21:57:600,57,0	0/0:41,0:41:99:0,123,1303	0/0:19,0:19:57:0,57,601	0/0:11,0:11:33:0,33,345	0/1:3,7:10:62:179,0,62	0/0:1,0:1:3:0,3,31	0/1:1,3:4:15:85,0,15	1/1:0,15:15:45:452,45,0	1/1:0,7:7:21:210,21,0	0/0:13,0:13:36:0,36,391	1/1:0,25:25:75:770,75,0	1/1:0,3:3:9:94,9,0	1/1:0,18:18:54:552,54,0	0/0:16,0:16:45:0,45,485	0/0:16,0:16:48:0,48,508	0/1:1,3:4:20:84,0,20	0/0:10,0:10:27:0,27,272	0/0:4,0:4:12:0,12,126	0/1:4,2:6:41:41,0,112	1/1:0,14:14:36:394,36,0	1/1:0,17:17:48:505,48,0	0/0:15,0:15:45:0,45,473	1/1:0,3:3:9:94,9,0	0/0:21,0:21:60:0,60,648	1/1:0,14:14:42:430,42,0	0/0:1,0:1:3:0,3,34	0/0:3,0:3:9:0,9,97	0/0:13,0:13:39:0,39,407	0/0:2,1:3:6:0,6,67	0/0:4,0:4:12:0,12,133	0/0:15,0:15:45:0,45,471	1/1:0,5:5:15:158,15,0	1/1:0,23:23:63:670,63,0	0/0:3,0:3:9:0,9,97	0/0:22,0:22:66:0,66,698	1/1:0,10:10:30:306,30,0	0/0:8,0:8:24:0,24,245	1/1:0,2:2:6:61,6,0	./.:.:.:.:.	0/1:5,4:9:95:95,0,130	0/0:18,0:18:51:0,51,553	0/0:17,0:17:51:0,51,528	1/1:0,17:17:51:516,51,0	1/1:0,23:23:63:684,63,0	1/1:0,17:17:48:504,48,0	0/1:2,2:4:53:55,0,53	0/0:2,0:2:6:0,6,61	0/0:1,1:2:3:0,3,24	0/0:4,0:4:12:0,12,120	0/0:2,0:2:6:0,6,63	1/1:0,6:6:18:183,18,0	1/1:0,3:3:9:91,9,0	0/0:7,0:7:21:0,21,215	0/0:6,0:6:18:0,18,194	0/0:1,0:1:3:0,3,32	0/0:10,0:10:30:0,30,316	1/1:0,3:3:9:92,9,0	0/0:6,0:6:18:0,18,194	0/0:4,0:4:12:0,12,125	1/1:0,1:1:3:33,3,0	0/0:7,0:7:21:0,21,218	1/1:0,11:11:33:338,33,0	0/0:7,0:7:21:0,21,225	1/1:0,6:6:18:185,18,0	1/1:0,5:5:15:155,15,0	0/0:6,0:6:18:0,18,184	0/0:4,0:4:12:0,12,122	0/0:3,0:3:6:0,6,61	0/0:3,0:3:9:0,9,92	0/0:3,0:3:9:0,9,95	0/0:3,0:3:9:0,9,95	0/0:4,0:4:9:0,9,103	0/0:7,0:7:21:0,21,227	0/0:3,0:3:9:0,9,97	0/0:2,0:2:6:0,6,65	1/1:0,3:3:9:91,9,0	0/0:3,0:3:9:0,9,95	1/1:0,3:3:9:95,9,0	./.:.:.:.:.	1/1:0,2:2:6:59,6,0	1/1:0,5:5:15:155,15,0	1/1:0,1:1:3:32,3,0	0/1:3,1:4:18:18,0,79	1/1:0,2:2:6:63,6,0	0/0:5,0:5:15:0,15,163	1/1:0,4:4:12:127,12,0	1/1:0,9:9:24:264,24,0	0/0:7,0:7:21:0,21,224	0/0:4,0:4:12:0,12,118	0/0:3,0:3:9:0,9,95	1/1:0,5:5:15:153,15,0	0/0:1,0:1:3:0,3,29	1/1:0,4:4:12:118,12,0	1/1:0,2:2:6:60,6,0	0/1:1,3:4:19:81,0,19	1/1:0,1:1:3:32,3,0	1/1:0,3:3:9:92,9,0	1/1:0,3:3:9:92,9,0	1/1:0,6:6:18:187,18,0	0/0:2,0:2:6:0,6,61	0/1:2,2:4:47:51,0,47	1/1:0,4:4:12:124,12,0	1/1:0,4:4:12:122,12,0	1/1:0,4:4:12:122,12,0	0/0:4,0:4:12:0,12,134	1/1:0,7:7:21:217,21,0	1/1:0,4:4:12:120,12,0	0/0:1,0:1:3:0,3,32	1/1:0,4:4:12:124,12,0	1/1:0,4:4:12:122,12,0	1/1:0,8:8:24:242,24,0	0/0:4,0:4:12:0,12,124	0/0:8,0:8:24:0,24,247	0/0:7,0:7:21:0,21,225	0/0:1,0:1:3:0,3,32	0/0:1,0:1:3:0,3,31	0/0:4,0:4:12:0,12,124	1/1:0,2:2:6:61,6,0	0/0:6,0:6:15:0,15,158	0/0:3,0:3:9:0,9,95	1/1:0,3:3:9:88,9,0	1/1:0,1:1:3:31,3,0	1/1:0,1:1:3:31,3,0	1/1:0,3:3:9:94,9,0	1/1:0,5:5:15:153,15,0	1/1:0,3:3:9:92,9,0	0/0:7,0:7:21:0,21,223	./.:.:.:.:.	0/0:8,0:8:12:0,12,179	0/0:2,0:2:6:0,6,63	1/1:1,3:4:6:75,6,0	1/1:0,2:2:3:45,3,0	0/1:6,3:9:72:72,0,132	0/0:6,0:6:12:0,12,153	0/0:10,0:10:30:0,30,350
chr0	78988536	.	T	C	14492.3	.	AC=125;AF=0.473;AN=264;BaseQRankSum=7.196;DP=1010;Dels=0.00;FS=16.275;HaplotypeScore=0.0492;InbreedingCoeff=0.7589;MLEAC=127;MLEAF=0.481;MQ=59.81;MQ0=0;MQRankSum=0.806;QD=28.64;ReadPosRankSum=-0.624	GT:AD:DP:GQ:PL	1/1:0,69:69:99:2242,208,0	1/1:0,21:21:63:663,63,0	1/1:0,22:22:57:647,57,0	0/0:46,0:46:99:0,138,1423	0/0:11,0:11:33:0,33,336	0/0:10,0:10:27:0,27,295	0/1:5,5:10:99:131,0,126	0/0:2,0:2:6:0,6,64	./.:.:.:.:.	1/1:0,18:18:51:563,51,0	1/1:0,2:2:6:66,6,0	0/0:13,0:13:39:0,39,407	1/1:0,20:20:60:624,60,0	1/1:0,2:2:6:65,6,0	1/1:0,14:14:42:454,42,0	0/0:10,0:10:27:0,27,295	0/0:14,0:14:36:0,36,393	1/1:0,3:3:9:97,9,0	0/0:17,0:17:42:0,42,477	0/0:6,0:6:18:0,18,180	0/0:1,0:1:3:0,3,32	1/1:0,14:14:36:415,36,0	1/1:0,18:18:54:561,54,0	0/0:12,0:12:33:0,33,356	./.:.:.:.:.	0/0:14,0:14:39:0,39,412	1/1:0,15:15:45:474,45,0	0/0:3,0:3:9:0,9,98	0/0:1,0:1:3:0,3,31	0/0:27,0:27:81:0,81,833	0/1:4,1:5:18:18,0,111	0/0:2,0:2:6:0,6,63	0/0:12,0:12:33:0,33,356	1/1:0,2:2:6:64,6,0	1/1:0,23:23:66:705,66,0	0/0:4,0:4:12:0,12,115	0/0:30,0:30:90:0,90,909	1/1:0,8:8:24:247,24,0	0/0:10,0:10:24:0,24,271	1/1:0,3:3:9:97,9,0	1/1:0,4:4:12:134,12,0	0/1:7,7:14:99:178,0,181	0/0:15,0:15:45:0,45,457	0/0:21,0:21:60:0,60,641	1/1:0,11:11:33:353,33,0	1/1:0,17:17:51:536,51,0	1/1:0,6:6:18:192,18,0	0/0:2,0:2:6:0,6,63	0/0:3,0:3:6:0,6,75	0/0:4,0:4:12:0,12,126	0/0:2,0:2:6:0,6,66	0/0:3,0:3:9:0,9,92	1/1:0,5:5:15:160,15,0	1/1:0,3:3:9:97,9,0	0/0:8,0:8:24:0,24,245	0/0:1,0:1:3:0,3,33	0/0:5,0:5:15:0,15,144	0/0:10,0:10:27:0,27,296	1/1:0,5:5:15:162,15,0	0/0:4,0:4:12:0,12,126	0/0:5,0:5:15:0,15,151	1/1:0,4:4:12:128,12,0	0/0:13,0:13:36:0,36,377	1/1:0,8:8:24:249,24,0	0/0:8,0:8:24:0,24,245	1/1:0,5:5:15:157,15,0	1/1:0,3:3:9:95,9,0	0/0:4,0:4:12:0,12,122	0/0:2,0:2:6:0,6,60	0/0:2,0:2:6:0,6,60	0/0:2,0:2:6:0,6,58	0/0:4,0:4:12:0,12,123	0/0:1,0:1:3:0,3,33	0/0:5,0:5:15:0,15,155	0/0:11,0:11:33:0,33,332	0/0:2,0:2:6:0,6,59	0/0:2,0:2:6:0,6,63	1/1:0,1:1:3:24,3,0	0/0:1,0:1:3:0,3,31	1/1:0,7:7:18:198,18,0	1/1:0,3:3:9:95,9,0	1/1:0,6:6:15:167,15,0	1/1:0,3:3:9:100,9,0	1/1:0,2:2:6:63,6,0	0/0:10,0:10:27:0,27,300	1/1:0,5:5:15:162,15,0	0/0:7,0:7:21:0,21,213	1/1:0,3:3:9:98,9,0	1/1:0,2:2:6:65,6,0	0/0:3,0:3:9:0,9,95	./.:.:.:.:.	0/0:3,0:3:9:0,9,91	1/1:0,4:4:12:128,12,0	./.:.:.:.:.	1/1:0,2:2:6:66,6,0	0/1:1,1:2:26:26,0,26	0/1:1,8:9:4:230,0,4	1/1:0,1:1:3:32,3,0	1/1:0,2:2:6:62,6,0	1/1:0,6:6:18:183,18,0	1/1:0,7:7:21:223,21,0	./.:.:.:.:.	1/1:0,6:6:15:159,15,0	1/1:0,4:4:12:124,12,0	1/1:0,4:4:12:127,12,0	1/1:0,8:8:24:249,24,0	0/0:5,0:5:15:0,15,162	1/1:0,3:3:9:96,9,0	1/1:0,4:4:12:127,12,0	0/0:1,0:1:3:0,3,29	1/1:0,7:7:21:213,21,0	1/1:0,4:4:12:131,12,0	1/1:0,8:8:24:258,24,0	0/0:6,0:6:18:0,18,178	0/0:4,0:4:12:0,12,126	0/0:3,0:3:9:0,9,96	0/0:7,0:7:21:0,21,220	0/0:3,0:3:9:0,9,89	0/0:3,0:3:9:0,9,89	1/1:0,8:8:24:259,24,0	0/0:4,0:4:12:0,12,127	0/0:4,0:4:12:0,12,122	1/1:0,3:3:9:97,9,0	1/1:0,6:6:18:181,18,0	1/1:0,5:5:15:152,15,0	1/1:0,4:4:9:113,9,0	1/1:0,3:3:9:95,9,0	1/1:0,6:6:18:196,18,0	0/0:3,0:3:9:0,9,92	0/0:4,0:4:6:0,6,89	0/0:3,0:3:6:0,6,75	0/0:5,0:5:9:0,9,120	1/1:0,2:2:3:45,3,0	1/1:0,2:2:6:62,6,0	0/0:2,0:2:3:0,3,45	0/0:3,0:3:6:0,6,76	0/0:36,0:36:99:0,108,1204
chr0	78988820	.	G	T	2940.3	.	AC=56;AF=0.226;AN=248;BaseQRankSum=0.137;DP=618;Dels=0.00;FS=0.791;HaplotypeScore=0.0445;InbreedingCoeff=0.5984;MLEAC=50;MLEAF=0.202;MQ=59.20;MQ0=0;MQRankSum=0.800;QD=23.90;ReadPosRankSum=-2.224	GT:AD:DP:GQ:PL	0/0:38,0:38:99:0,114,1199	0/0:10,0:10:30:0,30,315	0/0:16,0:16:48:0,48,505	0/0:18,0:18:54:0,54,556	1/1:0,10:10:30:306,30,0	0/0:9,0:9:27:0,27,278	0/1:4,3:7:74:74,0,99	./.:.:.:.:.	0/0:2,0:2:6:0,6,67	0/0:9,0:9:27:0,27,275	0/0:2,0:2:6:0,6,69	0/0:11,0:11:33:0,33,348	0/0:7,0:7:21:0,21,218	./.:.:.:.:.	0/0:12,0:12:36:0,36,369	1/1:0,9:9:27:275,27,0	0/0:8,0:8:24:0,24,249	0/0:1,0:1:3:0,3,32	0/0:3,0:3:9:0,9,92	0/0:3,0:3:9:0,9,92	./.:.:.:.:.	0/0:4,0:4:12:0,12,124	0/0:4,0:4:12:0,12,124	0/0:22,0:22:66:0,66,681	./.:.:.:.:.	1/1:0,11:11:33:336,33,0	0/0:8,0:8:24:0,24,249	./.:.:.:.:.	1/1:0,2:2:6:59,6,0	1/1:0,4:4:12:120,12,0	1/1:0,3:3:9:95,9,0	./.:.:.:.:.	1/1:0,6:6:18:189,18,0	0/0:3,0:3:9:0,9,85	0/0:11,0:11:33:0,33,339	1/1:0,3:3:9:89,9,0	0/0:11,0:11:33:0,33,340	0/0:8,0:8:24:0,24,249	1/1:0,3:3:9:93,9,0	./.:.:.:.:.	0/0:3,0:3:9:0,9,100	0/1:5,7:12:99:178,0,121	1/1:0,9:9:27:287,27,0	0/0:6,0:6:18:0,18,189	0/0:11,0:11:33:0,33,326	0/0:8,0:8:24:0,24,249	0/0:10,0:10:30:0,30,310	0/0:4,0:4:12:0,12,133	0/0:2,0:2:6:0,6,61	1/1:0,3:3:9:89,9,0	1/1:0,1:1:3:30,3,0	0/0:6,0:6:18:0,18,184	0/0:5,0:5:15:0,15,162	0/0:2,0:2:6:0,6,65	0/0:3,0:3:9:0,9,91	./.:.:.:.:.	1/1:0,3:3:9:92,9,0	1/1:0,8:8:24:246,24,0	0/0:1,0:1:3:0,3,31	0/0:4,0:4:12:0,12,122	1/1:0,2:2:6:61,6,0	0/0:2,0:2:6:0,6,63	0/0:5,0:5:15:0,15,160	0/0:4,0:4:12:0,12,115	1/1:0,3:3:9:96,9,0	0/0:2,0:2:6:0,6,63	0/0:4,0:4:12:0,12,126	1/1:0,1:1:3:30,3,0	1/1:0,2:2:6:59,6,0	./.:.:.:.:.	0/0:2,0:2:6:0,6,59	0/0:5,0:5:15:0,15,145	0/0:3,0:3:9:0,9,93	0/0:3,0:3:6:0,6,77	0/0:4,0:4:12:0,12,120	0/0:1,0:1:3:0,3,31	0/0:5,0:5:15:0,15,151	0/0:3,0:3:9:0,9,93	0/0:2,0:2:6:0,6,63	0/0:3,0:3:9:0,9,94	0/0:1,0:1:3:0,3,31	0/0:5,0:5:15:0,15,152	0/0:1,0:1:3:0,3,32	0/0:4,0:4:12:0,12,126	0/0:3,0:3:9:0,9,89	./.:.:.:.:.	./.:.:.:.:.	0/1:1,1:2:26:26,0,27	0/0:2,0:2:6:0,6,63	1/1:0,1:1:3:34,3,0	./.:.:.:.:.	1/1:0,2:2:6:62,6,0	0/0:3,0:3:9:0,9,95	1/1:0,2:2:6:61,6,0	0/0:1,0:1:3:0,3,32	0/0:1,0:1:3:0,3,32	0/0:2,0:2:6:0,6,59	0/0:2,0:2:6:0,6,61	0/0:1,0:1:3:0,3,30	0/0:4,0:4:12:0,12,119	0/0:4,0:4:12:0,12,130	1/1:0,1:1:3:31,3,0	0/1:1,1:2:24:24,0,26	0/0:4,0:4:12:0,12,121	0/0:3,0:3:9:0,9,94	0/0:4,0:4:12:0,12,125	0/0:2,0:2:6:0,6,67	0/0:1,0:1:3:0,3,31	0/0:2,0:2:6:0,6,56	0/0:1,0:1:3:0,3,32	0/0:5,0:5:15:0,15,153	0/0:2,0:2:6:0,6,58	0/0:4,0:4:12:0,12,117	1/1:0,2:2:6:64,6,0	1/1:0,5:5:15:162,15,0	1/1:0,3:3:9:95,9,0	1/1:0,1:1:3:34,3,0	0/0:2,0:2:6:0,6,64	0/0:7,0:7:21:0,21,217	0/0:5,0:5:15:0,15,148	0/0:2,0:2:6:0,6,64	0/0:5,0:5:15:0,15,157	0/0:4,0:4:12:0,12,126	0/0:1,0:1:3:0,3,30	0/0:1,0:1:3:0,3,30	0/0:4,0:4:9:0,9,103	0/0:3,0:3:9:0,9,96	0/0:3,0:3:9:0,9,97	0/0:3,0:3:9:0,9,91	0/0:9,0:9:24:0,24,262	0/0:6,0:6:12:0,12,137	./.:.:.:.:.	0/0:2,0:2:3:0,3,45	0/0:6,0:6:9:0,9,134	0/0:6,0:6:9:0,9,134	0/0:2,0:2:3:0,3,45	0/0:29,0:29:87:0,87,972
chr0	78993959	.	C	T	2368.2	.	AC=19;AF=0.074;AN=258;BaseQRankSum=0.379;DP=1180;Dels=0.00;FS=2.465;HaplotypeScore=0.1617;InbreedingCoeff=0.3398;MLEAC=19;MLEAF=0.074;MQ=56.20;MQ0=11;MQRankSum=1.567;QD=20.07;ReadPosRankSum=-3.188	GT:AD:DP:GQ:PL	0/0:79,0:80:99:0,229,2458	0/0:13,0:13:39:0,39,428	0/0:17,0:17:48:0,48,518	0/0:48,0:48:99:0,129,1418	1/1:1,19:20:27:554,27,0	0/0:22,0:22:57:0,57,620	0/0:18,0:18:54:0,54,575	0/0:4,0:4:9:0,9,98	0/0:6,0:6:15:0,15,162	0/0:30,0:30:72:0,72,787	0/0:4,0:4:12:0,12,132	0/0:14,0:14:39:0,39,424	0/0:10,0:10:30:0,30,327	0/0:1,0:1:3:0,3,35	0/0:22,0:22:60:0,60,633	0/0:38,0:38:99:0,99,1093	0/0:20,0:20:54:0,54,574	0/0:5,0:5:12:0,12,127	0/0:16,0:16:42:0,42,465	0/0:12,0:12:18:0,18,213	0/0:3,0:3:3:0,3,32	0/0:18,0:18:48:0,48,527	0/0:22,0:22:63:0,63,682	0/0:27,0:27:69:0,69,788	0/0:3,0:3:9:0,9,103	0/0:20,0:20:60:0,60,648	0/0:9,0:10:27:0,27,293	0/1:2,6:8:12:169,0,12	0/1:4,4:8:71:102,0,71	0/0:19,0:19:48:0,48,541	0/1:4,6:10:60:168,0,60	0/1:2,2:4:23:60,0,23	0/0:23,0:23:63:0,63,683	0/0:6,0:6:18:0,18,199	0/0:19,0:19:51:0,51,580	0/0:6,0:6:12:0,12,135	0/0:14,0:14:42:0,42,455	0/0:19,0:19:57:0,57,605	1/1:2,12:14:36:364,36,0	0/0:3,0:3:9:0,9,97	0/1:3,8:11:20:233,0,20	0/0:15,0:15:45:0,45,482	0/0:20,0:20:57:0,57,599	0/0:19,0:19:54:0,54,572	0/0:14,0:14:39:0,39,423	0/0:25,0:25:63:0,63,692	0/0:12,0:12:33:0,33,371	0/0:5,0:5:9:0,9,96	0/0:2,0:2:6:0,6,61	0/0:11,0:11:27:0,27,310	0/0:2,0:2:6:0,6,63	0/0:1,0:1:3:0,3,31	0/0:6,0:6:18:0,18,191	0/0:4,0:4:9:0,9,95	0/0:1,0:1:3:0,3,32	0/0:4,0:4:12:0,12,124	0/0:5,0:5:15:0,15,160	0/0:6,0:6:18:0,18,185	./.:.:.:.:.	0/0:4,0:4:12:0,12,126	0/0:2,0:2:6:0,6,65	0/0:4,0:4:12:0,12,130	0/0:9,0:9:27:0,27,292	0/0:3,0:3:9:0,9,96	0/0:6,0:6:18:0,18,192	0/0:6,0:6:15:0,15,158	0/0:3,0:3:9:0,9,98	0/0:5,0:5:12:0,12,126	./.:.:.:.:.	0/0:3,0:3:9:0,9,97	0/0:1,0:1:3:0,3,32	0/0:1,0:1:3:0,3,35	0/0:2,0:2:6:0,6,63	0/0:7,0:7:21:0,21,219	0/0:3,0:3:9:0,9,98	0/0:3,0:3:6:0,6,63	0/0:4,0:4:12:0,12,130	0/0:4,0:4:12:0,12,130	0/0:5,0:5:15:0,15,158	0/0:4,0:4:9:0,9,99	0/0:2,0:2:6:0,6,63	0/0:4,0:4:12:0,12,128	0/0:7,0:7:18:0,18,192	./.:.:.:.:.	0/0:2,0:2:6:0,6,69	0/0:12,0:12:24:0,24,252	0/1:5,2:7:33:33,0,141	0/0:4,0:4:9:0,9,98	0/0:2,0:2:3:0,3,32	0/1:2,8:10:7:206,0,7	0/0:3,0:3:9:0,9,97	0/0:4,0:4:12:0,12,133	0/0:6,0:6:18:0,18,180	./.:.:.:.:.	0/0:1,0:1:3:0,3,32	0/0:7,0:7:21:0,21,217	0/0:12,0:12:33:0,33,337	0/0:2,0:2:3:0,3,45	0/0:5,0:5:12:0,12,141	0/0:2,0:2:6:0,6,59	0/0:7,0:7:18:0,18,191	0/0:2,0:2:6:0,6,65	0/0:3,0:3:9:0,9,97	0/0:2,0:2:3:0,3,34	./.:.:.:.:.	0/0:4,0:4:12:0,12,126	0/0:4,0:4:12:0,12,134	0/0:8,0:8:24:0,24,246	0/0:4,0:4:12:0,12,126	0/0:13,0:13:33:0,33,368	0/0:2,0:2:3:0,3,33	0/0:4,0:4:12:0,12,130	0/0:7,0:7:21:0,21,225	1/1:1,11:12:33:336,33,0	1/1:1,6:7:18:198,18,0	1/1:0,5:5:12:145,12,0	1/1:0,2:2:6:62,6,0	0/0:5,0:5:12:0,12,128	0/0:2,0:2:6:0,6,67	0/0:5,0:5:15:0,15,162	0/0:6,0:6:15:0,15,157	0/0:7,0:7:15:0,15,173	0/0:3,0:3:6:0,6,63	0/0:4,0:4:12:0,12,130	0/0:6,0:6:12:0,12,123	0/0:8,0:8:21:0,21,231	0/0:11,0:11:30:0,30,314	0/0:2,0:2:6:0,6,59	0/0:2,0:2:6:0,6,63	0/0:2,0:2:3:0,3,45	./.:.:.:.:.	./.:.:.:.:.	0/0:6,0:6:12:0,12,151	0/0:4,0:4:6:0,6,89	0/0:7,0:7:15:0,15,183	./.:.:.:.:.	0/0:23,0:23:54:0,54,594
chr0	78999986	.	G	C	7030.24	.	AC=54;AF=0.218;AN=248;BaseQRankSum=-1.350;DP=899;Dels=0.00;FS=1.571;HaplotypeScore=0.2025;InbreedingCoeff=0.7104;MLEAC=46;MLEAF=0.185;MQ=57.25;MQ0=25;MQRankSum=0.166;QD=27.36;ReadPosRankSum=0.346	GT:AD:DP:GQ:PL	1/1:0,50:50:99:1625,150,0	0/0:21,0:22:63:0,63,661	0/0:17,0:17:51:0,51,520	1/1:0,44:44:99:1302,126,0	0/0:15,0:16:45:0,45,473	0/0:11,0:11:27:0,27,307	0/0:14,0:14:36:0,36,391	./.:.:.:.:.	0/0:4,0:4:12:0,12,120	0/0:12,1:13:36:0,36,375	./.:.:.:.:.	0/0:16,2:18:42:0,42,470	1/1:0,19:19:54:572,54,0	./.:.:.:.:.	0/0:16,0:17:45:0,45,475	0/0:11,0:11:33:0,33,343	1/1:0,17:17:48:499,48,0	./.:.:.:.:.	0/0:8,0:9:24:0,24,248	0/0:2,0:2:6:0,6,63	./.:.:.:.:.	0/0:5,1:6:15:0,15,163	0/0:12,0:14:30:0,30,338	0/0:19,0:19:57:0,57,596	0/0:1,0:1:3:0,3,35	0/0:24,0:24:72:0,72,757	1/1:0,18:19:54:562,54,0	0/0:2,0:2:6:0,6,64	0/0:1,0:1:3:0,3,35	1/1:0,14:14:42:441,42,0	1/1:0,1:1:3:27,3,0	./.:.:.:.:.	1/1:0,15:15:36:397,36,0	0/0:2,0:2:6:0,6,69	0/0:15,0:15:45:0,45,462	0/1:3,1:4:20:20,0,83	0/0:18,0:18:54:0,54,549	0/0:8,0:9:24:0,24,255	0/0:5,0:5:15:0,15,159	1/1:0,4:4:12:127,12,0	1/1:0,1:1:3:32,3,0	0/0:15,0:16:45:0,45,480	0/0:10,0:10:27:0,27,307	0/0:9,1:10:27:0,27,279	0/0:9,1:10:27:0,27,285	0/0:4,0:5:12:0,12,122	0/0:12,1:13:36:0,36,375	0/0:2,0:2:6:0,6,67	1/1:0,3:3:9:95,9,0	0/0:5,0:5:15:0,15,160	0/0:2,0:2:6:0,6,54	0/0:4,0:4:9:0,9,106	0/0:6,0:6:18:0,18,191	0/0:2,0:2:6:0,6,61	0/0:4,0:4:12:0,12,128	0/0:1,0:1:3:0,3,31	0/0:10,0:10:30:0,30,318	0/0:5,0:6:15:0,15,154	0/0:2,0:2:6:0,6,67	0/0:2,0:2:6:0,6,65	1/1:0,7:7:21:213,21,0	1/1:0,2:2:6:62,6,0	1/1:0,7:7:21:222,21,0	1/1:0,3:3:6:59,6,0	0/0:3,0:3:9:0,9,101	0/0:4,1:5:12:0,12,125	0/0:6,0:6:18:0,18,183	1/1:0,7:7:21:218,21,0	1/1:0,4:5:12:122,12,0	0/0:2,0:2:6:0,6,69	0/0:2,0:2:6:0,6,64	0/0:7,0:7:21:0,21,222	0/0:3,0:3:9:0,9,97	0/0:4,0:4:12:0,12,128	0/0:3,0:3:9:0,9,96	0/0:7,0:8:21:0,21,223	0/0:2,0:2:6:0,6,66	0/0:1,0:1:3:0,3,32	0/0:1,0:1:3:0,3,31	0/0:4,1:5:9:0,9,105	0/0:3,0:3:9:0,9,92	0/0:2,0:2:6:0,6,62	0/0:3,0:3:9:0,9,95	0/0:2,0:2:6:0,6,63	0/0:6,0:6:18:0,18,189	0/0:1,0:1:3:0,3,33	0/0:5,0:5:15:0,15,153	0/0:2,0:2:6:0,6,60	1/1:0,3:3:9:95,9,0	0/0:2,0:3:6:0,6,57	1/1:0,3:3:9:94,9,0	1/1:0,1:1:3:32,3,0	1/1:0,4:4:12:122,12,0	0/0:2,0:2:6:0,6,63	0/0:3,0:3:9:0,9,96	1/1:0,1:1:3:32,3,0	0/1:1,4:5:14:113,0,14	1/1:0,4:4:12:125,12,0	0/0:1,0:1:3:0,3,33	1/1:0,3:3:9:95,9,0	0/0:2,0:2:6:0,6,69	0/0:3,0:3:9:0,9,95	0/0:4,0:4:9:0,9,108	0/0:4,0:4:12:0,12,126	0/0:2,0:2:6:0,6,61	0/0:7,0:7:18:0,18,200	0/0:4,0:4:12:0,12,133	0/0:8,0:8:24:0,24,233	./.:.:.:.:.	0/0:4,0:4:9:0,9,108	0/0:6,0:7:18:0,18,181	./.:.:.:.:.	0/0:11,0:11:24:0,24,294	1/1:0,5:5:15:153,15,0	0/0:7,0:7:21:0,21,218	1/1:0,6:6:15:170,15,0	0/0:5,0:5:15:0,15,144	0/0:4,0:4:12:0,12,118	0/0:4,0:4:9:0,9,110	0/0:7,0:8:21:0,21,230	0/0:5,0:5:12:0,12,138	0/0:10,0:10:24:0,24,265	0/0:7,0:7:21:0,21,220	0/0:3,0:3:9:0,9,97	./.:.:.:.:.	0/0:3,0:3:9:0,9,95	0/0:5,0:5:15:0,15,159	0/0:4,0:4:12:0,12,126	0/0:5,0:5:15:0,15,155	./.:.:.:.:.	./.:.:.:.:.	./.:.:.:.:.	0/0:8,0:8:15:0,15,199	0/0:5,0:5:9:0,9,109	./.:.:.:.:.	0/0:6,0:6:9:0,9,134	0/0:31,0:31:90:0,90,1036
chr0	79000018	.	G	A	1377.57	.	AC=23;AF=0.095;AN=242;BaseQRankSum=-5.020;DP=790;Dels=0.00;FS=1.720;HaplotypeScore=0.2328;InbreedingCoeff=0.5276;MLEAC=19;MLEAF=0.079;MQ=58.29;MQ0=1;MQRankSum=-0.257;QD=24.17;ReadPosRankSum=-2.018	GT:AD:DP:GQ:PL	0/0:38,0:38:99:0,114,1233	0/0:17,0:17:51:0,51,555	0/0:13,0:13:39:0,39,407	0/0:33,0:33:99:0,99,1046	0/0:16,0:16:48:0,48,497	0/0:3,0:3:9:0,9,94	0/0:14,0:14:36:0,36,409	0/0:2,0:2:6:0,6,65	0/0:4,0:4:12:0,12,128	0/0:15,0:15:45:0,45,468	0/0:3,0:3:9:0,9,97	0/0:17,0:17:48:0,48,528	0/0:16,0:16:45:0,45,483	0/0:1,0:1:3:0,3,32	0/0:16,0:16:42:0,42,449	0/0:10,0:10:30:0,30,306	0/0:16,0:16:48:0,48,519	./.:.:.:.:.	0/0:5,0:5:15:0,15,161	0/0:1,0:1:3:0,3,31	./.:.:.:.:.	0/0:6,0:6:18:0,18,191	0/0:12,0:12:36:0,36,371	0/0:19,0:19:57:0,57,602	0/0:3,0:3:9:0,9,100	0/0:25,0:25:75:0,75,793	0/0:15,0:15:45:0,45,484	0/0:3,0:3:9:0,9,89	./.:.:.:.:.	0/0:11,0:11:33:0,33,347	0/0:1,0:1:3:0,3,35	0/0:2,0:2:6:0,6,59	0/0:9,1:10:27:0,27,291	0/0:2,0:2:6:0,6,67	0/0:15,0:15:45:0,45,474	0/0:2,0:2:6:0,6,64	0/0:14,0:14:42:0,42,454	0/0:6,0:6:18:0,18,200	0/0:5,0:5:15:0,15,162	0/0:6,0:6:18:0,18,195	./.:.:.:.:.	0/0:10,0:10:30:0,30,313	0/0:10,0:10:30:0,30,308	0/0:9,0:9:27:0,27,290	1/1:0,13:13:36:378,36,0	0/0:4,0:4:12:0,12,124	0/0:10,0:10:30:0,30,321	1/1:0,1:1:3:32,3,0	0/0:4,0:4:12:0,12,130	0/0:6,0:6:18:0,18,183	0/0:2,0:2:6:0,6,55	0/0:1,0:1:3:0,3,33	0/0:6,0:6:18:0,18,189	0/0:1,0:1:3:0,3,32	0/0:1,0:1:3:0,3,31	./.:.:.:.:.	0/0:8,0:8:24:0,24,245	0/0:6,0:6:18:0,18,191	0/0:1,0:1:3:0,3,31	1/1:0,3:3:9:92,9,0	0/0:3,0:3:9:0,9,93	0/0:2,0:2:6:0,6,65	0/0:10,0:10:27:0,27,296	0/0:3,0:3:9:0,9,96	0/0:5,0:5:15:0,15,158	0/0:2,0:2:6:0,6,61	0/0:4,0:4:12:0,12,128	0/0:3,0:3:9:0,9,102	0/0:3,0:3:9:0,9,100	./.:.:.:.:.	1/1:0,1:1:3:32,3,0	0/0:5,0:5:15:0,15,162	0/0:5,0:5:15:0,15,161	0/1:1,3:4:19:78,0,19	1/1:0,4:4:12:125,12,0	1/1:0,8:8:24:245,24,0	0/0:2,0:2:6:0,6,62	./.:.:.:.:.	1/1:0,1:1:3:31,3,0	0/0:3,0:3:6:0,6,74	0/0:3,0:3:9:0,9,97	0/0:1,0:1:3:0,3,32	0/0:4,0:4:12:0,12,135	0/0:6,0:6:18:0,18,185	0/0:4,0:4:12:0,12,126	0/0:2,0:2:6:0,6,65	0/0:4,0:4:12:0,12,126	0/0:2,0:2:6:0,6,70	0/0:6,0:6:18:0,18,192	0/0:1,0:1:3:0,3,34	0/0:1,0:1:3:0,3,33	./.:.:.:.:.	0/0:5,0:5:15:0,15,158	./.:.:.:.:.	0/0:2,0:2:6:0,6,66	0/0:1,0:1:3:0,3,32	0/0:4,0:4:12:0,12,127	0/0:2,0:2:6:0,6,62	0/0:1,0:1:3:0,3,31	0/0:3,0:3:9:0,9,89	0/0:4,0:4:12:0,12,125	0/0:2,0:2:6:0,6,64	0/0:3,0:3:6:0,6,76	0/0:4,0:4:12:0,12,122	0/0:1,0:1:3:0,3,32	0/0:5,0:5:15:0,15,159	0/0:5,0:5:15:0,15,161	0/0:4,0:4:12:0,12,118	./.:.:.:.:.	0/0:6,0:6:15:0,15,167	0/0:6,0:6:18:0,18,186	./.:.:.:.:.	0/0:12,0:12:30:0,30,346	0/0:5,0:5:15:0,15,162	0/0:4,0:4:12:0,12,129	0/0:7,0:7:15:0,15,182	0/0:4,0:4:12:0,12,132	0/0:1,0:1:3:0,3,32	1/1:0,3:3:9:88,9,0	0/0:9,0:9:24:0,24,269	1/1:0,4:4:9:108,9,0	1/1:0,11:11:30:319,30,0	0/0:10,0:10:30:0,30,313	0/0:4,0:4:12:0,12,126	./.:.:.:.:.	0/0:2,0:2:6:0,6,67	0/0:4,0:4:12:0,12,126	1/1:0,4:4:12:120,12,0	0/0:4,0:4:12:0,12,129	./.:.:.:.:.	./.:.:.:.:.	./.:.:.:.:.	0/0:9,0:9:15:0,15,210	0/0:4,0:4:9:0,9,106	./.:.:.:.:.	0/0:4,0:4:6:0,6,89	0/0:32,0:32:93:0,93,1069
chr0	79000022	.	C	T	1531.02	.	AC=25;AF=0.102;AN=244;BaseQRankSum=1.164;DP=791;Dels=0.00;FS=15.269;HaplotypeScore=0.2188;InbreedingCoeff=0.5502;MLEAC=22;MLEAF=0.090;MQ=58.35;MQ0=0;MQRankSum=0.838;QD=24.30;ReadPosRankSum=-0.321	GT:AD:DP:GQ:PL	0/0:39,0:39:99:0,117,1249	0/0:18,0:18:54:0,54,566	0/0:12,0:12:36:0,36,371	0/0:33,0:33:99:0,99,1043	0/0:15,0:15:45:0,45,467	0/0:3,0:3:9:0,9,91	0/0:13,0:13:33:0,33,377	0/0:2,0:2:6:0,6,67	1/1:0,4:4:12:124,12,0	0/0:15,0:15:45:0,45,468	0/0:3,0:3:9:0,9,99	0/0:17,0:17:48:0,48,507	0/0:15,0:15:42:0,42,451	0/0:1,0:1:3:0,3,32	0/0:16,0:16:48:0,48,521	0/0:9,0:9:27:0,27,266	0/0:16,0:16:48:0,48,515	./.:.:.:.:.	0/0:5,0:5:15:0,15,163	1/1:0,1:1:3:32,3,0	./.:.:.:.:.	0/0:8,0:8:24:0,24,257	1/1:0,13:13:39:401,39,0	0/0:19,0:19:57:0,57,603	0/0:3,0:3:9:0,9,103	0/0:24,0:24:72:0,72,757	0/0:15,0:15:45:0,45,466	0/0:3,0:3:9:0,9,97	0/0:1,0:1:3:0,3,33	0/0:11,0:11:33:0,33,335	0/0:2,0:2:6:0,6,65	0/0:2,0:2:6:0,6,61	0/0:9,0:9:27:0,27,281	0/0:3,0:3:9:0,9,94	0/0:15,0:15:45:0,45,476	0/0:2,0:2:3:0,3,32	0/0:15,0:15:45:0,45,460	0/0:7,0:7:21:0,21,210	0/0:5,0:5:15:0,15,162	0/0:5,0:5:15:0,15,159	./.:.:.:.:.	0/0:11,0:11:33:0,33,349	0/0:9,0:9:24:0,24,250	0/0:9,0:9:27:0,27,286	0/0:13,0:13:36:0,36,382	0/0:4,0:4:12:0,12,120	0/0:10,0:10:30:0,30,319	0/0:1,0:1:3:0,3,31	0/0:4,0:4:12:0,12,122	0/0:6,0:6:18:0,18,187	0/0:2,0:2:6:0,6,53	0/0:1,0:1:3:0,3,32	0/0:6,0:6:18:0,18,184	0/0:1,0:1:3:0,3,32	0/0:1,0:1:3:0,3,32	./.:.:.:.:.	1/1:0,8:8:24:246,24,0	1/1:0,6:6:18:191,18,0	0/0:1,0:1:3:0,3,32	0/0:3,0:3:9:0,9,92	0/0:3,0:3:9:0,9,93	0/0:2,0:2:6:0,6,65	0/0:10,0:10:27:0,27,298	0/0:3,0:3:9:0,9,95	0/0:5,0:5:15:0,15,155	0/0:2,0:2:6:0,6,53	0/0:4,0:4:12:0,12,130	0/0:3,0:3:9:0,9,98	0/0:3,0:3:9:0,9,97	./.:.:.:.:.	0/0:1,0:1:3:0,3,33	0/0:5,0:5:15:0,15,148	1/1:0,5:5:15:145,15,0	0/1:3,1:4:20:20,0,85	0/0:3,0:3:9:0,9,96	0/0:8,0:8:24:0,24,249	0/0:2,0:2:6:0,6,62	./.:.:.:.:.	0/0:1,0:1:3:0,3,30	0/0:3,0:3:6:0,6,79	1/1:0,3:3:9:90,9,0	0/0:1,0:1:3:0,3,26	0/0:5,0:5:15:0,15,168	1/1:0,6:6:18:183,18,0	0/0:4,0:4:12:0,12,119	0/0:2,0:2:6:0,6,65	0/0:4,0:4:12:0,12,131	0/0:2,0:2:6:0,6,67	0/0:6,0:6:18:0,18,186	0/0:1,0:1:3:0,3,34	0/0:1,0:1:3:0,3,30	./.:.:.:.:.	0/0:5,0:5:15:0,15,161	./.:.:.:.:.	0/0:2,0:2:6:0,6,64	0/0:1,0:1:3:0,3,32	0/0:4,0:4:12:0,12,130	0/0:2,0:2:6:0,6,63	0/0:1,0:1:3:0,3,32	0/0:3,0:3:9:0,9,95	0/0:4,0:4:12:0,12,131	0/0:2,0:2:6:0,6,64	0/0:3,0:3:6:0,6,75	1/1:0,4:4:12:122,12,0	1/1:0,1:1:3:32,3,0	1/1:0,5:5:15:156,15,0	0/0:4,0:4:12:0,12,131	0/0:3,0:3:9:0,9,95	./.:.:.:.:.	0/0:6,0:6:15:0,15,170	0/0:6,0:6:18:0,18,184	./.:.:.:.:.	0/0:12,0:12:30:0,30,343	0/0:5,0:5:15:0,15,159	0/0:4,0:4:12:0,12,130	0/0:7,0:7:15:0,15,185	0/0:4,0:4:12:0,12,128	0/0:1,0:1:3:0,3,33	0/0:3,0:3:9:0,9,92	0/0:8,0:8:21:0,21,237	0/0:4,0:4:9:0,9,107	0/0:11,0:11:30:0,30,325	0/0:10,0:10:30:0,30,319	1/1:0,3:3:9:89,9,0	./.:.:.:.:.	0/0:2,0:2:6:0,6,64	0/0:4,0:4:12:0,12,126	0/0:5,0:5:15:0,15,158	0/0:4,0:4:12:0,12,126	./.:.:.:.:.	./.:.:.:.:.	./.:.:.:.:.	0/0:9,0:9:15:0,15,211	0/0:4,0:4:9:0,9,109	./.:.:.:.:.	0/0:4,0:4:6:0,6,89	0/0:34,0:34:99:0,99,1100
chr0	79000125	.	A	G	1236.22	.	AC=27;AF=0.109;AN=248;BaseQRankSum=-2.099;DP=771;Dels=0.00;FS=15.291;HaplotypeScore=0.0551;InbreedingCoeff=0.4965;MLEAC=21;MLEAF=0.085;MQ=58.85;MQ0=4;MQRankSum=-0.740;QD=20.95;ReadPosRankSum=3.414	GT:AD:DP:GQ:PL	0/0:50,0:50:99:0,150,1596	0/0:16,0:16:48:0,48,499	0/0:13,0:13:39:0,39,402	0/0:41,0:41:99:0,123,1263	0/0:21,0:21:57:0,57,619	0/0:5,0:5:15:0,15,155	0/0:12,0:12:36:0,36,367	0/0:3,0:3:9:0,9,96	1/1:0,3:3:9:98,9,0	0/0:23,0:23:69:0,69,710	0/0:1,0:1:3:0,3,32	0/0:12,0:12:36:0,36,377	0/0:8,0:8:24:0,24,253	./.:.:.:.:.	0/0:18,0:18:54:0,54,575	0/0:5,0:5:15:0,15,153	0/0:21,0:21:60:0,60,636	./.:.:.:.:.	0/0:1,0:1:3:0,3,32	1/1:0,1:1:3:34,3,0	0/0:1,0:1:3:0,3,33	0/0:2,0:2:6:0,6,65	1/1:0,15:15:30:320,30,0	0/0:14,0:14:36:0,36,408	./.:.:.:.:.	0/0:17,0:17:51:0,51,520	0/0:17,0:17:51:0,51,520	0/0:1,0:1:3:0,3,33	0/0:1,0:1:3:0,3,32	0/0:9,0:9:27:0,27,276	0/0:2,0:2:6:0,6,66	0/0:1,0:1:3:0,3,32	0/0:5,0:5:15:0,15,154	0/0:2,0:2:6:0,6,65	0/0:12,0:12:30:0,30,340	0/0:2,0:2:6:0,6,65	0/0:17,0:17:51:0,51,522	0/0:10,0:10:30:0,30,311	0/0:6,0:6:18:0,18,185	0/0:1,0:1:3:0,3,34	0/0:1,0:1:3:0,3,32	0/0:11,0:11:30:0,30,328	0/0:14,0:14:36:0,36,403	0/0:12,0:12:36:0,36,380	0/0:9,0:9:27:0,27,280	0/0:9,0:9:27:0,27,280	0/0:9,0:9:27:0,27,275	1/1:0,1:1:3:36,3,0	0/0:2,0:2:6:0,6,61	0/0:5,0:5:15:0,15,159	0/0:5,0:5:15:0,15,155	./.:.:.:.:.	0/0:7,0:7:21:0,21,219	0/0:2,0:2:6:0,6,63	0/0:4,0:4:12:0,12,128	./.:.:.:.:.	1/1:0,3:3:6:63,6,0	1/1:0,5:5:12:128,12,0	./.:.:.:.:.	0/0:8,0:8:24:0,24,243	0/0:3,0:3:9:0,9,92	0/0:4,0:4:12:0,12,126	0/0:7,0:7:21:0,21,216	0/0:9,0:9:27:0,27,278	0/0:10,0:10:30:0,30,306	0/0:7,0:7:21:0,21,218	0/0:3,0:3:9:0,9,97	0/0:8,0:8:24:0,24,248	0/0:6,0:6:18:0,18,184	0/0:1,0:1:3:0,3,32	0/0:4,0:4:12:0,12,122	0/0:4,0:4:12:0,12,125	./.:.:.:.:.	0/1:1,7:8:10:170,0,10	0/0:8,0:8:24:0,24,248	0/0:3,0:3:9:0,9,92	0/0:3,0:3:9:0,9,90	1/1:0,2:2:6:66,6,0	0/0:3,0:3:9:0,9,94	./.:.:.:.:.	1/1:0,3:3:6:62,6,0	./.:.:.:.:.	0/0:6,0:6:18:0,18,191	1/1:0,5:5:12:128,12,0	0/0:2,0:2:6:0,6,64	0/0:2,0:2:6:0,6,63	0/0:2,0:2:6:0,6,60	0/0:1,0:1:3:0,3,31	0/0:7,0:7:21:0,21,214	0/0:2,0:2:6:0,6,65	0/0:1,0:1:3:0,3,32	0/0:4,0:4:12:0,12,124	0/0:5,0:5:15:0,15,159	0/0:2,0:2:6:0,6,62	0/0:2,0:2:6:0,6,61	0/0:3,0:3:9:0,9,92	0/0:4,0:4:12:0,12,122	0/0:3,0:3:9:0,9,92	0/0:1,0:1:3:0,3,32	./.:.:.:.:.	0/0:2,0:2:6:0,6,67	0/0:1,0:1:3:0,3,31	./.:.:.:.:.	1/1:0,7:7:21:221,21,0	1/1:0,1:1:3:33,3,0	1/1:0,4:4:12:130,12,0	0/0:1,0:1:3:0,3,33	0/0:5,0:5:15:0,15,151	0/0:2,0:2:6:0,6,65	./.:.:.:.:.	0/0:2,0:2:6:0,6,64	0/0:2,0:2:6:0,6,65	0/0:3,0:3:9:0,9,92	0/0:2,0:2:6:0,6,64	0/0:8,0:8:24:0,24,249	0/0:4,0:4:12:0,12,129	0/0:3,0:3:9:0,9,94	0/0:4,0:4:12:0,12,127	0/0:3,0:3:9:0,9,95	0/0:3,0:3:9:0,9,92	0/0:2,0:2:6:0,6,61	0/0:4,0:4:12:0,12,125	0/0:7,0:7:21:0,21,216	1/1:0,1:1:3:31,3,0	0/0:1,0:1:3:0,3,33	0/0:4,0:4:12:0,12,128	0/0:1,0:1:3:0,3,31	0/0:5,0:5:15:0,15,162	0/0:1,0:1:3:0,3,31	./.:.:.:.:.	0/0:2,0:2:3:0,3,45	0/0:2,0:2:3:0,3,45	0/0:6,0:6:9:0,9,134	0/0:5,0:5:9:0,9,123	0/0:2,0:2:3:0,3,45	0/0:2,0:2:6:0,6,63	0/0:25,0:25:75:0,75,843
chr0	79000446	.	A	C	1246.71	.	AC=23;AF=0.096;AN=240;BaseQRankSum=5.250;DP=828;Dels=0.00;FS=0.551;HaplotypeScore=0.0713;InbreedingCoeff=0.4265;MLEAC=18;MLEAF=0.075;MQ=59.42;MQ0=1;MQRankSum=0.247;QD=21.87;ReadPosRankSum=-0.747	GT:AD:DP:GQ:PL	0/0:40,0:40:99:0,120,1275	0/0:19,0:19:57:0,57,594	0/0:15,0:15:45:0,45,437	0/0:35,0:35:99:0,105,1038	0/0:16,0:16:48:0,48,491	0/0:14,0:14:42:0,42,431	0/0:12,0:12:33:0,33,337	0/0:2,0:2:6:0,6,68	./.:.:.:.:.	0/0:22,0:22:66:0,66,659	0/0:2,0:2:6:0,6,59	0/0:12,0:12:33:0,33,353	0/0:11,0:11:33:0,33,342	0/0:1,0:1:3:0,3,32	0/0:19,0:19:54:0,54,558	0/0:13,0:13:39:0,39,393	0/0:20,0:20:60:0,60,594	0/0:1,0:1:3:0,3,30	0/0:5,0:5:15:0,15,156	./.:.:.:.:.	0/0:2,0:2:6:0,6,65	0/0:11,0:11:27:0,27,298	./.:.:.:.:.	0/0:19,0:19:51:0,51,551	0/0:1,0:1:3:0,3,33	0/0:12,0:12:36:0,36,376	0/0:6,0:6:18:0,18,172	0/0:6,0:6:18:0,18,184	0/0:2,0:2:6:0,6,60	0/0:18,0:18:54:0,54,544	0/0:5,0:5:15:0,15,162	0/0:2,0:2:6:0,6,63	0/0:13,0:13:30:0,30,352	0/0:5,0:5:12:0,12,128	0/0:17,0:17:42:0,42,468	0/0:1,0:1:3:0,3,30	0/0:12,0:12:36:0,36,355	0/0:14,0:14:39:0,39,416	0/0:14,0:14:42:0,42,415	0/0:1,0:1:3:0,3,34	0/0:1,0:1:3:0,3,32	0/0:16,0:16:45:0,45,477	0/0:16,0:16:45:0,45,469	0/0:15,0:15:45:0,45,459	1/1:0,16:16:48:518,48,0	0/0:12,0:12:30:0,30,335	0/0:6,0:6:18:0,18,178	1/1:0,4:4:12:132,12,0	0/0:2,0:2:6:0,6,59	0/0:9,0:9:24:0,24,264	./.:.:.:.:.	./.:.:.:.:.	0/0:4,0:4:12:0,12,126	0/0:2,0:2:6:0,6,63	0/1:1,3:4:19:84,0,19	0/0:2,0:2:6:0,6,59	./.:.:.:.:.	./.:.:.:.:.	0/0:2,0:2:6:0,6,65	1/1:0,2:2:6:64,6,0	0/0:2,0:2:6:0,6,57	0/0:1,0:1:3:0,3,32	0/0:6,0:6:18:0,18,183	0/0:6,0:6:18:0,18,181	0/0:4,0:4:12:0,12,122	0/0:2,0:2:6:0,6,65	0/0:5,0:5:15:0,15,153	0/0:6,0:6:12:0,12,149	0/0:2,0:2:6:0,6,62	0/0:2,0:2:6:0,6,65	0/0:5,0:5:9:0,9,96	0/0:1,0:1:3:0,3,30	./.:.:.:.:.	1/1:0,1:1:3:34,3,0	1/1:0,4:4:12:130,12,0	1/1:0,2:2:6:61,6,0	0/0:10,0:10:30:0,30,316	./.:.:.:.:.	1/1:0,1:1:3:31,3,0	0/1:6,2:8:30:30,0,134	./.:.:.:.:.	0/0:1,0:1:3:0,3,33	0/0:11,0:11:33:0,33,355	./.:.:.:.:.	0/0:6,0:6:18:0,18,184	0/0:5,0:5:15:0,15,161	0/0:2,0:2:6:0,6,60	0/0:1,0:1:3:0,3,32	0/0:5,0:5:15:0,15,153	0/0:7,0:7:21:0,21,216	0/0:4,0:4:9:0,9,105	0/0:1,0:1:3:0,3,29	0/0:1,0:1:3:0,3,32	./.:.:.:.:.	0/0:2,0:2:6:0,6,61	0/0:6,0:6:18:0,18,185	0/0:3,0:3:9:0,9,96	0/0:7,0:7:21:0,21,203	0/0:3,0:3:9:0,9,89	0/0:3,0:3:9:0,9,93	0/0:7,0:7:21:0,21,224	0/0:2,0:2:6:0,6,58	0/0:4,0:4:12:0,12,122	./.:.:.:.:.	./.:.:.:.:.	./.:.:.:.:.	0/0:1,0:1:3:0,3,33	0/0:4,0:4:12:0,12,118	0/0:2,0:2:6:0,6,61	0/0:4,0:4:12:0,12,116	0/0:3,0:3:6:0,6,78	0/0:2,0:2:6:0,6,61	0/0:8,0:8:24:0,24,240	0/0:6,0:6:18:0,18,176	0/0:6,0:6:18:0,18,185	0/0:1,0:1:3:0,3,31	0/0:5,0:5:15:0,15,153	0/0:2,0:2:6:0,6,62	1/1:0,1:1:3:34,3,0	0/0:5,0:5:15:0,15,158	0/1:1,4:5:16:112,0,16	1/1:0,4:4:12:130,12,0	0/0:9,0:9:27:0,27,269	./.:.:.:.:.	0/0:1,0:1:3:0,3,29	0/0:3,0:3:9:0,9,90	0/0:3,0:3:9:0,9,89	1/1:0,5:5:12:143,12,0	0/0:5,0:5:15:0,15,157	0/0:2,0:2:6:0,6,62	0/0:4,0:4:6:0,6,89	./.:.:.:.:.	0/0:4,0:4:6:0,6,89	0/0:5,0:5:6:0,6,89	0/0:2,0:2:3:0,3,45	0/0:5,0:5:15:0,15,154	0/0:39,0:39:99:0,117,1318
chr0	79000508	.	T	C	1314.81	.	AC=25;AF=0.104;AN=240;BaseQRankSum=0.949;DP=811;Dels=0.00;FS=9.187;HaplotypeScore=0.0318;InbreedingCoeff=0.5295;MLEAC=20;MLEAF=0.083;MQ=59.42;MQ0=0;MQRankSum=-0.796;QD=24.35;ReadPosRankSum=0.241	GT:AD:DP:GQ:PL	0/0:50,0:50:99:0,150,1597	0/0:16,0:16:48:0,48,475	0/0:12,0:12:36:0,36,365	0/0:33,0:33:99:0,99,992	0/0:13,0:13:39:0,39,388	0/0:15,0:15:42:0,42,441	0/0:17,0:17:48:0,48,501	0/0:2,0:2:6:0,6,62	./.:.:.:.:.	0/0:16,0:16:48:0,48,495	0/0:3,0:3:9:0,9,86	0/0:15,0:15:42:0,42,438	0/0:14,0:14:39:0,39,404	0/0:3,0:3:9:0,9,96	0/0:11,0:11:30:0,30,328	0/0:9,0:9:27:0,27,281	0/0:22,0:22:60:0,60,648	0/0:4,0:4:12:0,12,124	0/0:7,0:7:21:0,21,209	./.:.:.:.:.	0/0:2,0:2:6:0,6,63	0/0:12,0:12:36:0,36,359	./.:.:.:.:.	0/0:18,0:18:51:0,51,520	0/0:7,0:7:21:0,21,227	0/0:19,0:19:54:0,54,564	0/0:11,0:11:30:0,30,321	0/0:6,0:6:18:0,18,185	0/0:1,0:1:3:0,3,32	0/0:13,0:13:39:0,39,391	0/0:5,0:5:15:0,15,153	0/0:2,0:2:6:0,6,65	0/0:17,0:17:45:0,45,484	0/0:5,0:5:15:0,15,158	0/0:10,0:10:30:0,30,309	0/0:5,0:5:15:0,15,155	0/0:12,0:12:36:0,36,377	0/0:17,0:17:51:0,51,508	0/0:15,0:15:45:0,45,457	0/0:1,0:1:3:0,3,30	0/0:3,0:3:9:0,9,94	0/0:20,0:20:60:0,60,601	0/0:13,0:13:36:0,36,389	0/0:20,0:20:60:0,60,605	1/1:0,16:16:42:466,42,0	0/0:12,0:12:33:0,33,347	0/0:7,0:7:21:0,21,211	1/1:0,1:1:3:35,3,0	0/0:1,0:1:3:0,3,30	0/0:4,0:4:12:0,12,120	0/0:1,0:1:3:0,3,30	0/0:3,0:3:9:0,9,94	0/0:4,0:4:12:0,12,126	0/0:2,0:2:6:0,6,58	1/1:0,1:1:3:32,3,0	0/0:1,0:1:3:0,3,31	./.:.:.:.:.	./.:.:.:.:.	0/0:1,0:1:3:0,3,29	1/1:0,6:6:18:193,18,0	./.:.:.:.:.	0/0:2,0:2:6:0,6,61	0/0:10,0:10:30:0,30,296	0/0:2,0:2:6:0,6,62	0/0:6,0:6:18:0,18,180	0/0:2,0:2:6:0,6,63	0/0:3,0:3:9:0,9,88	0/0:5,0:5:15:0,15,148	0/0:3,0:3:9:0,9,91	./.:.:.:.:.	0/0:2,0:2:6:0,6,59	0/0:2,0:2:6:0,6,59	./.:.:.:.:.	1/1:0,4:4:12:121,12,0	1/1:0,2:2:6:65,6,0	1/1:0,3:3:9:97,9,0	0/0:5,0:5:15:0,15,142	./.:.:.:.:.	1/1:0,2:2:6:61,6,0	0/1:1,2:3:27:39,0,27	./.:.:.:.:.	0/0:2,0:2:6:0,6,58	0/0:6,0:6:18:0,18,193	./.:.:.:.:.	0/0:4,0:4:12:0,12,128	0/0:4,0:4:12:0,12,124	0/0:3,0:3:9:0,9,92	0/0:2,0:2:6:0,6,65	0/0:4,0:4:12:0,12,130	0/0:4,0:4:12:0,12,122	./.:.:.:.:.	0/0:2,0:2:6:0,6,64	0/0:2,0:2:6:0,6,64	0/0:2,0:2:6:0,6,59	0/0:3,0:3:9:0,9,90	./.:.:.:.:.	0/0:2,0:2:6:0,6,61	0/0:1,0:1:3:0,3,32	0/0:3,0:3:9:0,9,94	0/0:3,0:3:9:0,9,85	0/0:7,0:7:21:0,21,218	0/0:2,0:2:6:0,6,59	0/0:1,0:1:3:0,3,31	./.:.:.:.:.	./.:.:.:.:.	./.:.:.:.:.	0/0:3,0:3:9:0,9,93	0/0:3,0:3:9:0,9,96	0/0:3,0:3:9:0,9,92	0/0:6,0:6:18:0,18,178	0/0:4,0:4:9:0,9,103	0/0:3,0:3:9:0,9,97	0/0:5,0:5:15:0,15,156	0/0:1,0:1:3:0,3,32	0/0:10,0:10:30:0,30,298	./.:.:.:.:.	0/0:2,0:2:6:0,6,58	0/0:3,0:3:9:0,9,93	1/1:0,4:4:12:120,12,0	0/0:5,0:5:15:0,15,148	1/1:0,4:4:9:109,9,0	1/1:0,3:3:9:97,9,0	0/0:11,0:11:33:0,33,343	0/0:1,0:1:3:0,3,30	0/0:2,0:2:6:0,6,61	0/0:5,0:5:15:0,15,154	0/0:7,0:7:21:0,21,214	1/1:0,5:5:15:161,15,0	0/0:3,0:3:9:0,9,94	0/0:1,0:1:3:0,3,30	0/0:4,0:4:6:0,6,89	0/0:2,0:2:3:0,3,45	0/0:2,0:2:3:0,3,45	0/0:7,0:7:9:0,9,134	0/0:2,0:2:3:0,3,45	0/0:2,0:2:6:0,6,62	0/0:28,0:28:84:0,84,955
chr0	79000523	.	G	A	3252.61	.	AC=35;AF=0.148;AN=236;BaseQRankSum=-3.761;DP=852;Dels=0.00;FS=16.435;HaplotypeScore=0.0288;InbreedingCoeff=0.6363;MLEAC=33;MLEAF=0.140;MQ=59.31;MQ0=1;MQRankSum=0.208;QD=26.02;ReadPosRankSum=-0.247	GT:AD:DP:GQ:PL	0/0:57,0:57:99:0,171,1828	0/0:21,0:21:63:0,63,657	0/0:11,0:11:33:0,33,347	0/0:38,0:38:99:0,114,1199	1/1:0,15:15:45:472,45,0	0/0:13,0:13:36:0,36,387	1/1:0,15:15:42:442,42,0	0/0:1,0:1:3:0,3,33	./.:.:.:.:.	0/0:16,0:16:48:0,48,505	0/0:3,0:3:9:0,9,97	0/0:15,0:15:45:0,45,481	0/0:13,0:13:39:0,39,416	0/0:2,0:2:6:0,6,64	1/1:0,9:9:27:284,27,0	0/1:7,6:13:99:148,0,187	0/0:19,0:19:54:0,54,582	0/0:4,0:4:12:0,12,125	0/0:7,0:7:21:0,21,220	./.:.:.:.:.	1/1:0,2:2:6:63,6,0	0/0:12,0:12:36:0,36,379	./.:.:.:.:.	0/0:15,0:15:39:0,39,432	0/0:8,0:8:24:0,24,260	0/0:19,0:19:54:0,54,582	0/0:14,0:14:39:0,39,418	1/1:0,6:6:18:190,18,0	0/0:2,0:2:6:0,6,61	0/0:18,0:18:42:0,42,486	0/0:5,0:5:15:0,15,165	0/0:2,0:2:6:0,6,69	0/0:19,0:19:54:0,54,572	1/1:0,3:3:9:97,9,0	1/1:0,11:11:33:332,33,0	0/0:4,0:4:12:0,12,134	0/0:13,0:13:39:0,39,426	0/0:18,0:18:54:0,54,555	1/1:0,16:16:48:495,48,0	./.:.:.:.:.	0/0:3,0:3:9:0,9,101	0/0:22,0:22:66:0,66,681	0/0:16,0:16:42:0,42,482	0/0:19,0:19:57:0,57,596	0/0:20,0:20:51:0,51,578	0/0:14,0:14:42:0,42,436	0/0:6,0:6:18:0,18,189	0/0:1,0:1:3:0,3,32	0/0:1,0:1:3:0,3,33	0/0:5,0:5:15:0,15,159	0/0:1,0:1:3:0,3,32	0/0:3,0:3:9:0,9,96	0/0:3,0:3:9:0,9,89	0/0:2,0:2:6:0,6,61	./.:.:.:.:.	0/0:1,0:1:3:0,3,30	./.:.:.:.:.	./.:.:.:.:.	0/0:1,0:1:3:0,3,30	0/0:6,0:6:18:0,18,195	./.:.:.:.:.	0/0:2,0:2:6:0,6,61	0/0:11,0:11:33:0,33,347	0/0:2,0:2:6:0,6,61	0/0:7,0:7:21:0,21,217	1/1:0,4:4:12:125,12,0	0/0:3,0:3:9:0,9,93	0/0:4,0:4:12:0,12,123	0/0:3,0:3:9:0,9,94	./.:.:.:.:.	0/0:2,0:2:6:0,6,63	0/0:2,0:2:6:0,6,63	./.:.:.:.:.	0/0:5,0:5:15:0,15,163	0/0:1,0:1:3:0,3,32	0/0:3,0:3:9:0,9,99	0/0:4,0:4:12:0,12,121	./.:.:.:.:.	0/0:2,0:2:6:0,6,65	./.:.:.:.:.	./.:.:.:.:.	0/0:3,0:3:9:0,9,93	1/1:0,6:6:18:196,18,0	./.:.:.:.:.	0/0:4,0:4:12:0,12,125	0/0:5,0:5:15:0,15,152	0/0:3,0:3:9:0,9,92	0/0:3,0:3:9:0,9,100	0/0:6,0:6:18:0,18,190	1/1:0,4:4:12:124,12,0	./.:.:.:.:.	0/0:3,0:3:9:0,9,94	0/0:3,0:3:9:0,9,97	1/1:0,4:4:12:124,12,0	0/0:2,0:2:6:0,6,64	0/0:1,0:1:3:0,3,32	0/0:3,0:3:9:0,9,98	0/0:2,0:2:6:0,6,61	0/0:3,0:3:9:0,9,94	0/0:4,0:4:12:0,12,122	0/0:6,0:6:18:0,18,198	1/1:0,2:2:6:67,6,0	1/1:0,2:2:6:61,6,0	./.:.:.:.:.	./.:.:.:.:.	./.:.:.:.:.	0/0:3,0:3:9:0,9,98	1/1:0,2:2:6:63,6,0	0/0:1,0:1:3:0,3,34	0/0:7,0:7:21:0,21,213	0/0:6,0:6:15:0,15,176	0/0:1,0:1:3:0,3,35	0/0:5,0:5:15:0,15,160	0/0:1,0:1:3:0,3,31	1/1:0,7:7:21:225,21,0	./.:.:.:.:.	1/1:0,4:4:12:122,12,0	0/0:4,0:4:12:0,12,123	0/0:4,0:4:12:0,12,122	0/0:3,0:3:9:0,9,96	0/0:4,0:4:12:0,12,119	0/0:3,0:3:9:0,9,89	0/0:10,0:10:30:0,30,318	0/0:1,0:1:3:0,3,31	0/0:6,0:6:18:0,18,185	0/0:6,0:6:18:0,18,189	0/0:7,0:7:21:0,21,221	0/0:7,0:7:21:0,21,221	0/0:3,0:3:9:0,9,100	0/0:1,0:1:3:0,3,32	0/0:4,0:4:6:0,6,76	0/0:2,0:2:3:0,3,45	0/0:2,0:2:3:0,3,45	0/0:9,0:9:12:0,12,179	0/0:2,0:2:3:0,3,45	0/0:2,0:2:3:0,3,45	0/0:28,0:28:84:0,84,924
chr0	79008880	.	C	A	2185.56	.	AC=19;AF=0.074;AN=258;BaseQRankSum=-2.339;DP=882;Dels=0.00;FS=0.000;HaplotypeScore=0.0581;InbreedingCoeff=0.5054;MLEAC=17;MLEAF=0.066;MQ=59.70;MQ0=0;MQRankSum=0.538;QD=26.33;ReadPosRankSum=0.940	GT:AD:DP:GQ:PL	0/0:70,0:70:99:0,211,2273	0/0:18,0:18:54:0,54,577	0/0:22,0:22:66:0,66,701	1/1:0,40:40:99:1192,120,0	0/0:10,0:10:30:0,30,321	0/0:10,0:10:30:0,30,321	0/0:14,0:14:42:0,42,452	0/0:4,0:4:12:0,12,131	0/0:3,0:3:9:0,9,102	0/0:14,0:14:42:0,42,442	0/0:3,0:3:9:0,9,103	0/0:10,0:10:30:0,30,322	0/0:10,0:10:30:0,30,320	0/0:2,0:2:6:0,6,63	0/0:13,0:13:36:0,36,395	0/0:16,0:16:48:0,48,509	0/0:13,0:13:36:0,36,394	0/0:3,0:3:9:0,9,95	0/0:7,0:7:21:0,21,216	0/0:4,0:4:12:0,12,122	0/0:6,0:6:18:0,18,202	0/0:14,0:14:42:0,42,448	0/0:20,0:20:60:0,60,638	0/0:16,0:16:42:0,42,472	0/0:2,0:2:6:0,6,65	0/0:19,0:19:57:0,57,591	0/0:16,0:16:45:0,45,497	0/0:3,0:3:9:0,9,97	0/0:2,0:2:6:0,6,70	0/0:17,0:17:51:0,51,528	0/0:3,0:3:9:0,9,94	0/0:2,0:2:6:0,6,65	0/0:16,0:16:48:0,48,521	0/0:2,0:2:6:0,6,61	0/0:7,0:7:21:0,21,218	1/1:0,2:2:6:63,6,0	0/0:10,0:10:30:0,30,311	1/1:0,7:7:21:214,21,0	0/0:10,0:10:30:0,30,316	0/1:2,2:4:41:41,0,54	0/0:3,0:3:9:0,9,104	0/0:11,0:11:33:0,33,348	0/0:14,0:14:36:0,36,408	0/0:13,0:13:39:0,39,421	0/0:20,0:20:54:0,54,607	0/0:13,0:13:39:0,39,415	0/0:7,0:7:21:0,21,214	0/0:6,0:6:18:0,18,195	0/0:2,0:2:6:0,6,61	0/0:5,0:5:15:0,15,156	0/0:4,0:4:12:0,12,124	0/0:3,0:3:9:0,9,97	0/0:3,0:3:9:0,9,96	0/0:3,0:3:9:0,9,96	0/0:4,0:4:12:0,12,127	0/0:2,0:2:6:0,6,67	./.:.:.:.:.	0/0:4,0:4:12:0,12,126	0/0:1,0:1:3:0,3,32	0/0:5,0:5:15:0,15,153	0/0:2,0:2:6:0,6,60	./.:.:.:.:.	0/0:9,0:9:27:0,27,286	1/1:0,7:7:21:218,21,0	0/0:9,0:9:27:0,27,288	0/0:3,1:4:9:0,9,93	0/0:3,0:3:9:0,9,93	0/0:4,0:4:12:0,12,126	0/0:7,0:7:21:0,21,224	0/0:1,0:1:3:0,3,31	./.:.:.:.:.	0/0:4,0:4:12:0,12,126	0/0:2,0:2:6:0,6,61	0/0:3,0:3:9:0,9,99	0/0:10,0:10:30:0,30,321	0/0:2,0:2:6:0,6,64	0/0:5,0:5:15:0,15,163	0/0:2,0:2:6:0,6,63	0/0:1,0:1:3:0,3,32	0/0:7,0:7:18:0,18,210	0/0:5,0:5:12:0,12,143	0/0:2,0:2:6:0,6,61	0/0:4,0:4:12:0,12,134	0/0:1,0:1:3:0,3,31	0/0:4,0:4:12:0,12,128	0/0:2,0:2:6:0,6,60	0/0:6,0:6:15:0,15,169	1/1:0,2:2:6:59,6,0	0/0:3,0:3:9:0,9,96	0/0:3,0:3:9:0,9,97	./.:.:.:.:.	1/1:0,6:6:18:186,18,0	0/0:4,0:4:12:0,12,127	./.:.:.:.:.	0/0:2,0:2:6:0,6,65	0/0:1,0:1:3:0,3,32	0/0:4,0:4:12:0,12,134	0/0:1,0:1:3:0,3,31	0/0:3,0:3:9:0,9,83	0/0:2,0:2:6:0,6,69	0/0:4,0:4:12:0,12,126	./.:.:.:.:.	0/0:1,0:1:3:0,3,30	0/0:3,0:3:9:0,9,95	0/0:3,0:3:9:0,9,93	0/0:5,0:5:15:0,15,158	0/0:5,0:5:15:0,15,160	0/0:7,0:7:21:0,21,220	1/1:0,4:4:12:126,12,0	0/0:1,0:1:3:0,3,32	0/0:7,0:7:21:0,21,231	1/1:0,4:4:12:129,12,0	1/1:0,7:7:21:221,21,0	0/0:6,0:6:18:0,18,189	0/0:2,0:2:6:0,6,63	0/0:4,0:4:12:0,12,134	0/0:3,0:3:9:0,9,95	0/0:2,0:2:6:0,6,61	0/0:3,0:3:9:0,9,99	0/0:2,0:2:6:0,6,63	0/0:3,0:3:9:0,9,96	0/0:5,0:5:15:0,15,163	0/0:1,0:1:3:0,3,32	0/0:3,0:3:9:0,9,94	0/0:9,0:9:24:0,24,266	0/0:3,0:3:9:0,9,93	0/0:11,0:11:30:0,30,329	0/0:6,0:6:18:0,18,185	0/0:4,0:4:9:0,9,94	0/0:2,0:2:6:0,6,64	0/0:1,0:1:3:0,3,31	0/0:3,0:3:9:0,9,95	0/0:1,0:1:3:0,3,32	./.:.:.:.:.	./.:.:.:.:.	0/0:4,0:4:6:0,6,89	0/0:29,0:29:87:0,87,995
chr0	79010118	.	G	A	2219.07	.	AC=14;AF=0.055;AN=254;BaseQRankSum=3.822;DP=827;Dels=0.00;FS=1.462;HaplotypeScore=0.2666;InbreedingCoeff=0.4306;MLEAC=11;MLEAF=0.043;MQ=58.28;MQ0=0;MQRankSum=-3.614;QD=28.45;ReadPosRankSum=0.511	GT:AD:DP:GQ:PL	1/1:0,49:49:99:1554,147,0	0/0:17,0:17:51:0,51,526	0/0:23,0:23:69:0,69,712	0/0:46,0:46:99:0,135,1398	0/0:11,0:11:33:0,33,336	0/0:5,0:5:12:0,12,127	0/0:9,0:9:27:0,27,283	./.:.:.:.:.	0/0:2,0:2:6:0,6,62	0/0:14,0:14:42:0,42,443	0/0:2,0:2:6:0,6,60	0/0:16,0:16:42:0,42,446	0/0:15,0:15:45:0,45,464	0/0:1,0:1:3:0,3,32	0/0:15,0:15:42:0,42,446	0/0:14,0:14:39:0,39,422	1/1:0,12:12:30:338,30,0	1/1:0,3:3:9:98,9,0	0/0:2,0:2:6:0,6,64	0/0:5,0:5:15:0,15,147	./.:.:.:.:.	0/0:9,0:9:27:0,27,282	0/0:9,0:9:27:0,27,276	0/0:24,0:24:69:0,69,732	./.:.:.:.:.	0/0:18,0:18:51:0,51,550	0/0:19,0:19:51:0,51,537	0/0:2,0:2:6:0,6,67	0/0:2,0:2:6:0,6,62	0/0:13,0:13:36:0,36,384	0/0:2,0:2:6:0,6,65	0/0:1,0:1:3:0,3,34	0/0:11,0:11:30:0,30,322	0/0:2,0:2:6:0,6,68	0/0:22,0:22:66:0,66,675	0/0:2,0:2:6:0,6,65	0/0:13,0:13:39:0,39,409	0/0:9,0:9:27:0,27,286	0/0:8,0:8:21:0,21,231	0/0:3,0:3:9:0,9,93	0/0:3,0:3:9:0,9,100	0/0:14,0:14:42:0,42,436	0/0:16,0:16:48:0,48,514	0/0:14,0:14:42:0,42,445	0/0:21,0:21:60:0,60,630	0/0:15,0:15:39:0,39,424	0/0:13,0:13:39:0,39,403	0/0:4,0:4:12:0,12,130	0/0:2,0:2:6:0,6,61	0/0:2,0:2:6:0,6,60	0/0:2,0:2:6:0,6,63	./.:.:.:.:.	0/0:5,0:5:9:0,9,108	1/1:0,3:3:9:93,9,0	0/0:2,0:2:6:0,6,62	0/0:1,0:1:3:0,3,29	0/0:1,0:1:3:0,3,31	0/0:7,0:7:21:0,21,219	0/0:2,0:2:6:0,6,63	0/0:3,0:3:9:0,9,93	0/0:7,0:7:18:0,18,200	0/0:5,0:5:15:0,15,156	1/1:0,5:5:15:154,15,0	0/0:8,0:8:18:0,18,206	0/0:5,0:5:15:0,15,159	0/0:3,0:3:9:0,9,96	./.:.:.:.:.	0/0:4,0:4:12:0,12,128	0/0:3,0:3:9:0,9,95	./.:.:.:.:.	0/0:2,0:2:6:0,6,61	0/0:4,0:4:12:0,12,122	0/0:4,0:4:12:0,12,124	0/0:3,0:3:9:0,9,97	0/0:1,0:1:3:0,3,32	0/0:1,0:1:3:0,3,29	0/0:1,0:1:3:0,3,32	0/0:2,0:2:6:0,6,61	0/0:1,0:1:3:0,3,32	0/0:1,0:1:3:0,3,30	./.:.:.:.:.	0/0:4,0:4:12:0,12,127	./.:.:.:.:.	0/0:1,0:1:3:0,3,30	0/0:1,0:1:3:0,3,32	0/0:3,0:3:9:0,9,90	0/0:5,0:5:15:0,15,153	0/0:5,0:5:15:0,15,157	0/0:3,0:3:9:0,9,93	1/1:0,3:3:9:95,9,0	0/0:2,0:2:6:0,6,64	0/0:3,0:3:9:0,9,97	0/0:5,0:5:15:0,15,154	0/0:2,0:2:6:0,6,60	./.:.:.:.:.	0/0:4,0:4:12:0,12,132	0/0:4,0:4:12:0,12,129	0/0:3,0:3:6:0,6,61	./.:.:.:.:.	0/0:2,0:2:6:0,6,59	0/0:3,0:3:9:0,9,96	0/0:5,0:5:15:0,15,162	0/0:4,0:4:12:0,12,119	0/0:3,0:3:9:0,9,96	0/0:4,0:4:12:0,12,127	0/0:7,0:7:21:0,21,218	0/0:2,0:2:6:0,6,62	0/0:8,0:8:21:0,21,227	0/0:3,0:3:9:0,9,92	0/0:3,0:3:9:0,9,95	0/0:3,0:3:9:0,9,89	0/0:3,0:3:9:0,9,95	0/0:4,0:4:12:0,12,122	0/0:4,0:4:12:0,12,123	0/0:5,0:5:15:0,15,159	0/0:5,0:5:15:0,15,158	1/1:0,3:3:9:93,9,0	0/0:5,0:5:15:0,15,157	0/0:4,0:4:12:0,12,122	0/0:1,0:1:3:0,3,32	0/0:9,0:9:24:0,24,264	0/0:6,0:6:18:0,18,185	0/0:5,0:5:15:0,15,160	0/0:1,0:1:3:0,3,30	0/0:6,0:6:15:0,15,171	0/0:3,0:3:9:0,9,91	0/0:4,0:4:12:0,12,122	0/0:5,0:5:15:0,15,154	0/0:4,0:4:12:0,12,127	0/0:5,0:5:9:0,9,122	0/0:4,0:4:6:0,6,89	0/0:6,0:6:15:0,15,165	0/0:5,0:5:9:0,9,119	0/0:2,0:2:3:0,3,45	0/0:1,0:1:3:0,3,31	0/0:2,0:2:3:0,3,45	0/0:10,0:10:30:0,30,329
chr0	79010129	.	C	T	2575.19	.	AC=14;AF=0.055;AN=256;BaseQRankSum=0.321;DP=901;Dels=0.00;FS=1.331;HaplotypeScore=0.1228;InbreedingCoeff=0.4656;MLEAC=12;MLEAF=0.047;MQ=58.61;MQ0=0;MQRankSum=-3.168;QD=29.26;ReadPosRankSum=2.778	GT:AD:DP:GQ:PL	1/1:0,56:56:99:1798,168,0	0/0:17,0:17:51:0,51,522	0/0:23,0:23:69:0,69,740	0/0:50,0:50:99:0,150,1565	0/0:12,0:12:33:0,33,350	0/0:9,0:9:27:0,27,271	0/0:10,0:10:30:0,30,317	./.:.:.:.:.	0/0:2,0:2:6:0,6,65	0/0:14,0:14:42:0,42,438	0/0:2,0:2:6:0,6,57	0/0:15,0:15:42:0,42,455	0/0:13,0:13:39:0,39,414	0/0:1,0:1:3:0,3,34	0/0:16,0:16:45:0,45,506	0/0:16,0:16:45:0,45,483	1/1:0,13:13:36:391,36,0	1/1:0,3:3:9:98,9,0	0/0:3,0:3:9:0,9,94	0/0:6,0:6:18:0,18,178	./.:.:.:.:.	0/0:10,0:10:30:0,30,301	0/0:11,0:11:33:0,33,337	0/0:24,0:24:69:0,69,734	./.:.:.:.:.	0/0:19,0:19:54:0,54,581	0/0:18,0:18:51:0,51,549	0/0:2,0:2:6:0,6,67	0/0:4,0:4:12:0,12,131	0/0:15,0:15:42:0,42,457	0/0:2,0:2:6:0,6,65	0/0:1,0:1:3:0,3,32	0/0:16,0:16:42:0,42,465	0/0:2,0:2:6:0,6,65	0/0:23,0:23:69:0,69,733	0/0:3,0:3:9:0,9,97	0/0:18,0:18:51:0,51,551	0/0:12,0:12:27:0,27,304	0/0:13,0:13:36:0,36,394	0/0:2,0:2:6:0,6,68	0/0:3,0:3:9:0,9,99	0/0:14,0:14:42:0,42,456	0/0:15,0:15:45:0,45,462	0/0:15,0:15:45:0,45,472	0/0:20,0:21:60:0,60,628	0/0:17,0:17:48:0,48,519	0/0:12,0:12:36:0,36,369	0/0:4,0:4:12:0,12,130	0/0:1,0:1:3:0,3,32	0/0:2,0:2:6:0,6,65	0/0:3,0:3:9:0,9,92	./.:.:.:.:.	0/0:5,0:5:9:0,9,106	1/1:0,2:2:6:61,6,0	0/0:2,0:2:6:0,6,62	./.:.:.:.:.	0/0:3,0:3:9:0,9,93	0/0:7,0:7:21:0,21,226	0/0:2,0:2:6:0,6,63	0/0:2,0:2:6:0,6,63	0/0:6,0:6:18:0,18,191	0/0:5,0:5:15:0,15,161	1/1:0,6:6:18:182,18,0	0/0:9,0:9:21:0,21,239	0/0:4,0:4:12:0,12,123	0/0:4,0:4:12:0,12,122	0/0:1,0:1:3:0,3,33	0/0:7,0:7:21:0,21,222	0/0:2,0:2:6:0,6,62	./.:.:.:.:.	0/0:2,0:2:6:0,6,63	0/0:6,0:6:18:0,18,186	0/0:3,0:3:9:0,9,95	0/0:3,0:3:9:0,9,91	0/0:3,0:3:9:0,9,89	0/0:2,0:2:3:0,3,31	0/0:1,0:1:3:0,3,32	0/0:3,0:3:9:0,9,94	0/0:3,0:3:9:0,9,90	0/0:4,0:4:9:0,9,104	./.:.:.:.:.	0/0:4,0:4:12:0,12,128	./.:.:.:.:.	0/0:2,0:2:6:0,6,63	0/0:1,0:1:3:0,3,34	0/0:2,0:2:6:0,6,63	0/0:6,0:6:18:0,18,188	0/0:4,0:4:12:0,12,131	0/0:4,0:4:12:0,12,125	1/1:0,4:4:12:127,12,0	0/0:3,0:3:9:0,9,94	0/0:5,0:5:15:0,15,152	0/0:5,0:5:15:0,15,158	0/0:2,0:2:6:0,6,65	0/0:1,0:1:3:0,3,32	0/0:7,0:7:21:0,21,221	0/0:5,0:5:15:0,15,158	0/0:3,0:3:9:0,9,95	./.:.:.:.:.	0/0:3,0:3:9:0,9,90	0/0:3,0:3:9:0,9,97	0/0:5,0:5:15:0,15,155	0/0:4,0:4:12:0,12,117	0/0:3,0:3:9:0,9,92	0/0:3,0:3:9:0,9,96	0/0:6,0:6:18:0,18,192	0/0:3,0:3:9:0,9,94	0/0:7,0:7:21:0,21,227	0/0:4,0:4:12:0,12,130	0/0:4,0:4:12:0,12,128	0/0:2,0:2:6:0,6,61	0/0:4,0:4:12:0,12,133	0/0:5,0:5:15:0,15,158	0/0:4,0:4:12:0,12,120	0/0:5,0:5:15:0,15,158	0/0:6,0:6:18:0,18,193	1/1:0,4:4:12:129,12,0	0/0:6,0:6:18:0,18,200	0/0:4,0:4:12:0,12,130	0/0:1,0:1:3:0,3,32	0/0:8,0:8:21:0,21,232	0/0:7,0:7:18:0,18,181	0/0:5,0:5:15:0,15,155	0/0:1,0:1:3:0,3,34	0/0:5,0:5:12:0,12,135	0/0:4,0:4:12:0,12,124	0/0:3,0:3:9:0,9,96	0/0:5,0:5:15:0,15,161	0/0:4,0:4:12:0,12,125	0/0:3,0:3:6:0,6,75	0/0:4,0:4:6:0,6,89	0/0:6,0:6:15:0,15,169	0/0:5,0:5:9:0,9,120	0/0:2,0:2:3:0,3,45	0/0:1,0:1:3:0,3,28	0/0:2,0:2:3:0,3,45	0/0:12,0:12:36:0,36,397
chr0	79010144	.	T	C	2909.58	.	AC=19;AF=0.074;AN=256;BaseQRankSum=5.209;DP=910;Dels=0.00;FS=2.738;HaplotypeScore=0.1653;InbreedingCoeff=0.4230;MLEAC=18;MLEAF=0.070;MQ=58.94;MQ0=0;MQRankSum=1.707;QD=26.94;ReadPosRankSum=-1.148	GT:AD:DP:GQ:PL	0/0:67,0:67:99:0,198,2079	0/0:16,0:16:48:0,48,489	0/0:20,0:20:60:0,60,598	1/1:0,53:53:99:1682,159,0	0/0:13,0:13:39:0,39,405	0/0:10,0:10:30:0,30,301	0/0:10,0:10:30:0,30,297	./.:.:.:.:.	0/0:2,0:2:6:0,6,59	0/0:13,0:13:39:0,39,388	./.:.:.:.:.	0/0:14,0:14:39:0,39,422	0/0:16,0:16:48:0,48,485	0/0:1,0:1:3:0,3,32	0/0:15,0:15:42:0,42,439	0/0:12,0:12:36:0,36,361	0/0:12,0:12:33:0,33,347	0/0:2,0:2:6:0,6,63	0/0:2,0:2:6:0,6,58	0/0:5,0:5:12:0,12,125	./.:.:.:.:.	0/0:10,0:10:30:0,30,299	0/0:11,0:11:33:0,33,333	0/0:23,0:23:69:0,69,700	./.:.:.:.:.	0/0:23,0:23:66:0,66,687	0/0:16,0:16:48:0,48,484	0/0:2,0:2:6:0,6,67	0/1:2,2:4:51:55,0,51	0/0:16,0:16:45:0,45,480	0/0:2,0:2:6:0,6,64	0/0:3,0:3:9:0,9,98	0/0:20,0:20:54:0,54,566	0/0:2,0:2:6:0,6,65	0/0:23,0:23:69:0,69,712	0/1:1,4:5:15:117,0,15	0/0:18,0:18:51:0,51,530	1/1:0,11:11:27:305,27,0	0/0:14,0:14:39:0,39,406	1/1:0,2:2:6:63,6,0	0/0:2,0:2:6:0,6,61	0/0:14,0:14:42:0,42,423	0/0:13,0:13:39:0,39,379	0/0:17,0:17:51:0,51,511	0/0:26,0:26:78:0,78,782	0/0:15,0:15:42:0,42,434	0/0:8,0:8:24:0,24,247	0/0:4,0:4:12:0,12,124	0/0:1,0:1:3:0,3,30	0/0:1,0:1:3:0,3,30	0/0:2,0:2:6:0,6,58	./.:.:.:.:.	0/0:2,0:2:3:0,3,32	0/0:2,0:2:6:0,6,58	0/0:1,0:1:3:0,3,34	./.:.:.:.:.	0/0:3,0:3:9:0,9,97	0/0:8,0:8:24:0,24,246	0/0:3,0:3:9:0,9,86	0/0:2,0:2:6:0,6,60	0/0:6,0:6:18:0,18,175	0/0:3,0:3:9:0,9,91	0/0:6,0:6:18:0,18,176	1/1:0,9:9:21:249,21,0	0/0:3,0:3:9:0,9,88	0/0:5,0:5:15:0,15,153	0/0:1,0:1:3:0,3,31	0/0:7,0:7:21:0,21,215	0/0:2,0:2:6:0,6,60	./.:.:.:.:.	0/0:2,0:2:6:0,6,58	0/0:7,0:7:21:0,21,198	0/0:3,0:3:9:0,9,95	0/0:5,0:5:15:0,15,157	0/0:4,0:4:12:0,12,121	0/0:1,0:1:3:0,3,32	0/0:1,0:1:3:0,3,32	0/0:4,0:4:12:0,12,124	0/0:4,0:4:12:0,12,121	0/0:4,0:4:9:0,9,103	0/0:1,0:1:3:0,3,30	0/0:4,0:4:12:0,12,119	0/0:1,0:1:3:0,3,30	0/0:2,0:2:6:0,6,63	0/0:1,0:1:3:0,3,29	0/0:3,0:3:9:0,9,92	0/0:5,0:5:15:0,15,160	0/1:1,4:5:18:108,0,18	0/0:4,0:4:12:0,12,124	0/0:2,0:2:6:0,6,64	0/0:4,0:4:12:0,12,123	1/1:0,7:7:21:211,21,0	0/0:5,0:5:15:0,15,149	0/0:1,0:1:3:0,3,30	0/0:1,0:1:3:0,3,32	0/0:7,0:7:21:0,21,208	0/0:5,0:5:15:0,15,154	0/0:4,0:4:12:0,12,130	0/0:1,0:1:3:0,3,30	0/0:2,0:2:6:0,6,57	0/0:5,0:5:15:0,15,156	0/0:4,0:4:12:0,12,118	0/0:3,0:3:9:0,9,93	0/0:2,0:2:6:0,6,62	0/0:3,0:3:9:0,9,94	0/0:6,0:6:18:0,18,183	0/0:3,0:3:9:0,9,99	0/0:5,0:5:15:0,15,157	1/1:0,4:4:12:126,12,0	0/0:4,0:4:12:0,12,126	0/0:2,0:2:6:0,6,63	1/1:0,4:4:12:127,12,0	1/1:0,4:4:12:129,12,0	0/0:5,0:5:15:0,15,157	0/0:6,0:6:18:0,18,188	0/0:6,0:6:18:0,18,189	0/0:4,0:4:12:0,12,124	0/0:4,0:4:12:0,12,120	0/0:4,0:4:12:0,12,129	0/0:1,0:1:3:0,3,31	0/0:11,0:11:30:0,30,325	0/0:7,0:7:21:0,21,217	0/0:6,0:6:18:0,18,175	./.:.:.:.:.	0/0:5,0:5:12:0,12,131	0/0:4,0:4:12:0,12,126	0/0:3,0:3:9:0,9,96	0/0:5,0:5:15:0,15,157	0/0:5,0:5:15:0,15,148	0/0:3,0:3:6:0,6,75	0/0:4,0:4:6:0,6,89	0/0:5,0:5:9:0,9,119	0/0:6,0:6:12:0,12,151	0/0:2,0:2:3:0,3,45	./.:.:.:.:.	0/0:2,0:2:3:0,3,45	0/0:9,0:9:27:0,27,290
chr0	79026427	.	C	A	329.62	.	AC=12;AF=0.061;AN=196;BaseQRankSum=-4.117;DP=565;Dels=0.00;FS=20.819;HaplotypeScore=0.0762;InbreedingCoeff=0.2540;MLEAC=8;MLEAF=0.041;MQ=26.85;MQ0=25;MQRankSum=5.273;QD=14.33;ReadPosRankSum=3.271	GT:AD:DP:GQ:PL	0/0:10,0:10:21:0,21,226	0/0:11,0:11:21:0,21,235	0/0:12,0:12:27:0,27,275	0/0:31,0:31:57:0,57,609	0/0:13,0:13:27:0,27,284	0/0:14,0:14:27:0,27,268	0/0:13,0:13:24:0,24,252	./.:.:.:.:.	./.:.:.:.:.	0/0:11,0:11:30:0,30,310	./.:.:.:.:.	0/0:13,0:13:21:0,21,221	0/0:6,0:6:6:0,6,56	./.:.:.:.:.	0/0:15,0:15:24:0,24,268	0/0:8,0:8:12:0,12,126	0/0:12,0:12:24:0,24,256	./.:.:.:.:.	0/0:8,0:8:18:0,18,182	0/0:1,0:1:3:0,3,32	0/0:1,0:1:3:0,3,31	0/0:10,0:10:15:0,15,154	0/0:15,0:15:27:0,27,289	0/0:7,0:7:12:0,12,126	0/0:1,0:1:3:0,3,30	0/0:10,0:10:27:0,27,273	0/0:10,0:10:24:0,24,266	./.:.:.:.:.	./.:.:.:.:.	0/0:18,0:18:30:0,30,308	./.:.:.:.:.	./.:.:.:.:.	0/0:11,0:11:30:0,30,308	./.:.:.:.:.	0/0:8,0:8:9:0,9,95	./.:.:.:.:.	0/0:14,0:14:27:0,27,281	0/0:8,0:8:18:0,18,188	0/0:4,0:4:6:0,6,63	0/0:1,0:1:3:0,3,31	./.:.:.:.:.	0/0:9,0:9:15:0,15,169	0/0:13,0:13:27:0,27,279	0/0:10,0:10:21:0,21,219	0/0:11,0:11:21:0,21,214	0/0:10,0:10:21:0,21,228	0/0:4,0:4:12:0,12,125	./.:.:.:.:.	0/0:2,0:2:3:0,3,32	0/0:2,0:2:6:0,6,62	./.:.:.:.:.	0/0:1,0:1:3:0,3,32	0/0:5,0:5:9:0,9,95	./.:.:.:.:.	0/0:2,0:2:6:0,6,63	0/0:1,0:1:3:0,3,35	0/0:3,0:3:9:0,9,95	0/0:7,0:7:18:0,18,197	0/0:1,0:1:3:0,3,32	0/0:1,0:1:3:0,3,32	./.:.:.:.:.	./.:.:.:.:.	0/0:6,0:6:6:0,6,64	./.:.:.:.:.	0/0:7,0:7:18:0,18,202	0/0:5,0:5:9:0,9,107	0/0:2,0:2:3:0,3,45	0/0:5,0:5:12:0,12,124	./.:.:.:.:.	./.:.:.:.:.	./.:.:.:.:.	0/0:2,0:2:3:0,3,32	0/0:1,0:1:3:0,3,32	0/0:3,0:3:3:0,3,32	0/0:5,0:5:6:0,6,76	0/0:3,0:3:9:0,9,94	./.:.:.:.:.	0/0:2,0:2:6:0,6,63	./.:.:.:.:.	1/1:0,3:3:6:63,6,0	0/0:1,0:1:3:0,3,32	0/0:2,0:2:6:0,6,62	0/0:2,0:2:6:0,6,61	0/0:2,0:2:3:0,3,32	0/0:3,0:3:3:0,3,31	./.:.:.:.:.	0/0:1,0:1:3:0,3,32	./.:.:.:.:.	0/0:3,0:3:6:0,6,61	./.:.:.:.:.	0/0:1,0:1:3:0,3,32	0/0:3,0:3:3:0,3,32	0/0:1,0:1:3:0,3,32	0/0:2,0:2:3:0,3,30	0/0:2,0:2:3:0,3,32	./.:.:.:.:.	./.:.:.:.:.	0/0:3,0:3:6:0,6,63	./.:.:.:.:.	0/0:4,0:4:12:0,12,126	./.:.:.:.:.	./.:.:.:.:.	0/0:3,0:3:3:0,3,45	0/0:3,0:3:3:0,3,32	./.:.:.:.:.	0/0:4,0:4:9:0,9,105	./.:.:.:.:.	0/0:4,0:4:6:0,6,63	./.:.:.:.:.	0/0:3,0:3:9:0,9,87	./.:.:.:.:.	./.:.:.:.:.	0/0:5,0:5:9:0,9,89	0/0:1,0:1:3:0,3,32	0/0:2,0:2:3:0,3,30	0/0:2,0:2:3:0,3,31	0/0:1,0:1:3:0,3,31	0/0:5,0:5:12:0,12,123	./.:.:.:.:.	0/0:1,0:1:3:0,3,32	0/0:3,0:3:6:0,6,76	0/0:1,0:1:3:0,3,32	0/0:4,0:4:3:0,3,30	0/0:3,0:3:6:0,6,63	0/0:3,0:3:9:0,9,97	0/0:2,0:2:6:0,6,61	0/0:7,0:7:15:0,15,156	0/0:4,0:4:12:0,12,124	0/0:2,0:2:6:0,6,62	1/1:0,6:6:9:134,9,0	1/1:0,2:2:3:45,3,0	./.:.:.:.:.	1/1:1,4:5:6:89,6,0	1/1:0,4:4:6:89,6,0	1/1:0,2:3:3:45,3,0	./.:.:.:.:.	0/0:7,0:7:3:0,3,32
chr0	79029954	.	C	T	1333.82	.	AC=22;AF=0.087;AN=254;BaseQRankSum=-0.815;DP=617;Dels=0.00;FS=0.000;HaplotypeScore=0.1875;InbreedingCoeff=0.3835;MLEAC=18;MLEAF=0.071;MQ=59.76;MQ0=0;MQRankSum=0.322;QD=22.23;ReadPosRankSum=0.322	GT:AD:DP:GQ:PL	0/0:38,0:38:99:0,114,1178	0/0:11,0:11:30:0,30,327	0/0:13,0:13:36:0,36,381	0/0:12,0:12:36:0,36,374	0/0:9,0:9:27:0,27,272	0/0:3,0:3:9:0,9,90	0/0:6,0:6:18:0,18,180	0/0:2,0:2:6:0,6,63	0/0:1,0:1:3:0,3,32	0/0:12,0:12:36:0,36,360	0/0:1,0:1:3:0,3,32	0/0:6,0:6:18:0,18,184	0/0:9,0:9:27:0,27,278	0/0:3,0:3:9:0,9,94	0/0:6,0:6:18:0,18,183	0/0:10,0:10:30:0,30,297	0/0:15,0:15:45:0,45,443	0/0:3,0:3:9:0,9,96	0/0:1,0:1:3:0,3,29	0/0:1,0:1:3:0,3,28	1/1:0,2:2:6:68,6,0	0/1:4,3:7:70:70,0,99	0/0:9,0:9:27:0,27,280	0/0:10,0:10:30:0,30,297	0/0:1,0:1:3:0,3,33	1/1:0,10:10:30:312,30,0	0/0:10,0:10:30:0,30,300	0/0:1,0:1:3:0,3,32	0/0:1,0:1:3:0,3,33	0/0:9,0:9:27:0,27,274	./.:.:.:.:.	0/0:5,0:5:15:0,15,158	0/0:6,0:6:18:0,18,179	0/0:2,0:2:6:0,6,63	0/0:12,0:12:36:0,36,367	0/0:2,0:2:6:0,6,63	0/0:12,0:12:36:0,36,368	0/0:5,0:5:15:0,15,139	0/0:8,0:8:24:0,24,240	0/0:1,0:1:3:0,3,33	0/0:2,0:2:6:0,6,64	0/0:7,0:7:21:0,21,207	0/0:13,0:13:39:0,39,393	0/0:16,0:16:42:0,42,465	1/1:0,13:13:39:390,39,0	0/0:14,0:14:42:0,42,428	0/0:10,0:10:30:0,30,309	0/0:2,0:2:6:0,6,61	0/0:1,0:1:3:0,3,32	0/0:4,0:4:9:0,9,106	./.:.:.:.:.	0/0:5,0:5:15:0,15,151	./.:.:.:.:.	0/0:3,0:3:9:0,9,92	0/0:2,0:2:6:0,6,59	./.:.:1:.:.	0/0:1,0:1:3:0,3,30	0/0:1,0:1:3:0,3,30	0/0:2,0:2:6:0,6,61	0/0:5,0:5:15:0,15,154	0/0:6,0:6:18:0,18,178	0/0:2,0:2:6:0,6,58	0/0:4,0:4:12:0,12,125	0/0:2,0:2:6:0,6,61	0/0:2,0:2:6:0,6,61	0/0:4,0:4:12:0,12,121	0/0:1,0:1:3:0,3,32	0/0:3,0:3:9:0,9,96	0/0:4,0:4:12:0,12,119	./.:.:.:.:.	1/1:0,2:2:6:59,6,0	1/1:0,7:7:21:218,21,0	0/0:1,0:1:3:0,3,34	0/0:4,0:4:12:0,12,122	0/0:4,0:4:12:0,12,126	0/0:3,0:3:6:0,6,75	0/0:1,0:1:3:0,3,34	0/0:2,0:2:6:0,6,61	./.:.:.:.:.	./.:.:.:.:.	0/0:3,0:3:9:0,9,90	0/0:1,0:1:3:0,3,30	0/0:2,0:2:6:0,6,64	0/0:2,0:2:6:0,6,61	0/0:4,0:4:12:0,12,118	0/0:3,0:3:9:0,9,82	0/0:5,0:5:15:0,15,159	0/0:6,0:6:18:0,18,189	0/0:1,0:1:3:0,3,32	0/0:5,0:5:15:0,15,158	0/0:3,0:3:9:0,9,89	0/0:2,0:2:6:0,6,59	0/0:1,0:1:3:0,3,32	0/0:3,0:3:9:0,9,89	0/0:1,0:1:3:0,3,32	0/0:3,0:3:9:0,9,86	0/0:5,0:5:15:0,15,156	./.:.:.:.:.	./.:.:.:.:.	./.:.:.:.:.	0/0:2,0:2:6:0,6,65	0/0:1,0:1:3:0,3,32	0/0:4,0:4:12:0,12,122	0/0:3,0:3:9:0,9,95	0/0:2,0:2:6:0,6,60	0/0:5,0:5:15:0,15,157	0/0:6,0:6:18:0,18,192	0/0:12,0:12:36:0,36,356	0/0:2,0:2:6:0,6,62	0/0:3,0:3:9:0,9,89	0/0:4,0:4:12:0,12,112	0/0:2,0:2:6:0,6,66	0/0:1,0:1:3:0,3,30	0/0:4,0:4:12:0,12,122	0/0:4,0:4:12:0,12,123	0/0:4,0:4:9:0,9,90	0/0:1,0:1:3:0,3,30	0/0:2,0:2:6:0,6,59	0/0:3,0:3:9:0,9,91	1/1:0,2:2:6:61,6,0	0/0:6,0:6:18:0,18,181	0/0:3,0:3:9:0,9,96	1/1:0,3:3:9:97,9,0	1/1:0,3:3:6:61,6,0	1/1:0,1:1:3:30,3,0	0/0:1,0:1:3:0,3,30	1/1:0,7:7:21:220,21,0	0/1:1,2:3:21:50,0,21	0/0:2,0:2:6:0,6,61	0/0:2,0:2:3:0,3,30	0/0:2,0:2:3:0,3,45	0/0:2,0:2:3:0,3,45	0/0:2,0:2:3:0,3,45	0/0:4,0:4:9:0,9,105	0/0:2,0:2:3:0,3,45	0/0:4,0:4:9:0,9,107	0/0:24,0:24:72:0,72,794
chr0	79039802	.	G	A	897.75	.	AC=16;AF=0.060;AN=266;BaseQRankSum=2.997;DP=1023;Dels=0.00;FS=1.358;HaplotypeScore=0.0859;InbreedingCoeff=0.5266;MLEAC=11;MLEAF=0.041;MQ=57.64;MQ0=0;MQRankSum=0.755;QD=24.94;ReadPosRankSum=-0.938	GT:AD:DP:GQ:PL	0/0:58,0:58:99:0,174,1786	0/0:26,0:26:78:0,78,786	0/0:20,0:20:57:0,57,576	0/0:39,0:39:99:0,114,1144	0/0:16,0:16:42:0,42,450	0/0:18,0:18:48:0,48,521	0/0:20,0:20:57:0,57,580	0/0:6,0:6:18:0,18,181	0/0:4,0:4:12:0,12,122	0/0:16,0:16:45:0,45,471	0/0:2,0:2:6:0,6,64	0/0:15,0:15:45:0,45,451	0/0:12,0:12:36:0,36,365	0/0:4,0:4:12:0,12,118	0/0:24,0:24:69:0,69,719	0/0:18,0:18:54:0,54,549	0/0:14,0:14:39:0,39,413	0/0:12,0:12:33:0,33,357	0/0:5,0:5:9:0,9,115	0/0:7,0:7:21:0,21,205	0/0:6,0:6:18:0,18,184	0/0:12,0:12:30:0,30,333	0/0:19,0:19:54:0,54,567	0/0:23,0:23:69:0,69,700	0/0:2,0:2:6:0,6,63	0/0:22,0:22:66:0,66,657	0/0:18,0:18:54:0,54,552	0/0:4,0:4:12:0,12,118	0/0:5,0:5:15:0,15,147	0/0:16,0:16:48:0,48,474	0/0:11,0:11:33:0,33,340	0/0:3,0:3:9:0,9,92	0/0:20,0:20:48:0,48,545	0/0:3,0:3:9:0,9,92	0/0:16,0:16:48:0,48,485	0/0:4,0:5:12:0,12,127	0/0:11,0:11:33:0,33,337	0/0:7,0:7:21:0,21,211	1/1:0,16:16:48:491,48,0	0/0:4,0:4:12:0,12,110	0/0:4,0:4:12:0,12,122	0/0:9,0:9:27:0,27,275	0/0:22,0:22:66:0,66,663	0/0:13,0:13:39:0,39,396	0/0:13,0:13:39:0,39,395	0/0:21,0:21:54:0,54,589	0/0:8,0:8:24:0,24,241	0/0:4,0:4:12:0,12,128	1/1:0,2:2:6:61,6,0	0/0:8,0:8:21:0,21,230	0/0:2,0:2:6:0,6,61	0/0:3,0:3:9:0,9,90	0/0:3,0:3:9:0,9,91	0/0:4,0:4:12:0,12,119	0/0:8,0:8:24:0,24,244	0/0:3,0:3:9:0,9,92	0/0:5,0:5:15:0,15,150	0/0:9,0:9:27:0,27,279	0/0:4,0:4:12:0,12,118	0/0:7,0:7:21:0,21,210	0/0:4,0:4:12:0,12,117	./.:.:.:.:.	0/0:7,0:7:21:0,21,213	0/0:1,0:1:3:0,3,29	0/0:2,0:2:6:0,6,59	0/0:4,0:4:12:0,12,124	0/0:4,0:4:12:0,12,126	0/0:3,0:3:9:0,9,92	0/0:5,0:5:15:0,15,149	0/0:4,0:4:12:0,12,116	0/0:4,0:4:12:0,12,120	1/1:0,1:1:3:32,3,0	0/0:3,0:3:9:0,9,92	0/0:7,0:7:21:0,21,205	0/0:5,0:5:15:0,15,151	0/0:1,0:1:3:0,3,30	0/0:2,0:2:6:0,6,60	0/0:2,0:2:6:0,6,65	0/0:1,0:1:3:0,3,31	0/0:6,0:6:18:0,18,175	0/0:1,0:1:3:0,3,30	0/0:2,0:2:6:0,6,60	0/0:7,0:7:21:0,21,220	0/0:2,0:2:6:0,6,61	0/0:2,0:2:6:0,6,59	0/0:6,0:6:18:0,18,184	1/1:0,3:3:6:78,6,0	0/0:9,0:9:27:0,27,275	1/1:0,4:4:12:130,12,0	0/0:5,0:5:15:0,15,156	./.:.:.:.:.	0/0:5,0:5:15:0,15,145	0/0:3,0:3:9:0,9,94	0/0:2,0:2:6:0,6,61	0/0:3,0:3:9:0,9,90	0/0:3,0:3:9:0,9,89	0/0:5,0:5:15:0,15,150	0/0:3,0:3:9:0,9,95	0/0:2,0:2:6:0,6,59	0/0:1,0:1:3:0,3,29	0/0:6,0:6:18:0,18,184	0/0:4,0:4:9:0,9,106	0/0:2,0:2:6:0,6,63	0/0:5,0:5:15:0,15,155	./.:.:.:.:.	0/0:4,0:4:12:0,12,122	1/1:0,3:3:9:98,9,0	0/0:11,0:11:33:0,33,326	0/0:5,0:5:15:0,15,151	0/0:3,0:3:9:0,9,94	0/0:5,0:5:15:0,15,151	0/0:5,0:5:15:0,15,152	0/0:9,0:9:27:0,27,263	0/0:5,0:5:15:0,15,157	1/1:0,2:2:6:63,6,0	0/0:6,0:6:18:0,18,184	1/1:0,5:5:15:155,15,0	0/0:4,0:4:12:0,12,126	0/0:2,0:2:6:0,6,60	0/0:1,0:1:3:0,3,32	0/0:5,0:5:15:0,15,154	0/0:5,0:5:15:0,15,157	0/0:6,0:6:18:0,18,184	./.:.:.:.:.	0/0:14,0:14:39:0,39,403	0/0:2,0:2:6:0,6,60	0/0:5,0:5:12:0,12,134	0/0:2,0:2:6:0,6,61	0/0:4,0:4:12:0,12,122	0/0:6,0:6:12:0,12,149	0/0:2,0:2:3:0,3,45	0/0:3,0:3:9:0,9,92	0/0:4,0:4:12:0,12,120	0/0:4,0:4:6:0,6,89	0/0:8,0:8:18:0,18,212	0/0:4,0:4:6:0,6,89	0/0:17,0:17:51:0,51,528
chr0	79040722	.	T	A	586.87	.	AC=16;AF=0.063;AN=256;BaseQRankSum=-0.957;DP=994;Dels=0.00;FS=5.458;HaplotypeScore=0.1121;InbreedingCoeff=0.4411;MLEAC=11;MLEAF=0.043;MQ=59.69;MQ0=0;MQRankSum=0.260;QD=22.57;ReadPosRankSum=-0.095	GT:AD:DP:GQ:PL	0/0:71,0:71:99:0,214,2307	0/0:17,0:17:48:0,48,516	0/0:12,0:12:36:0,36,377	0/0:43,0:43:99:0,129,1315	0/0:17,0:17:51:0,51,531	0/0:9,0:9:27:0,27,267	0/0:22,0:22:66:0,66,669	0/0:2,0:2:6:0,6,66	0/0:1,0:1:3:0,3,33	0/0:13,0:13:39:0,39,413	0/0:1,0:1:3:0,3,31	0/0:17,0:17:51:0,51,530	0/0:14,0:14:42:0,42,442	0/0:1,0:1:3:0,3,32	0/0:20,0:20:60:0,60,618	0/0:12,0:12:36:0,36,371	0/0:13,0:13:36:0,36,384	0/0:2,0:2:6:0,6,67	0/0:4,0:4:9:0,9,107	0/0:7,0:7:21:0,21,210	./.:.:.:.:.	0/0:12,0:12:33:0,33,352	0/0:25,0:25:72:0,72,760	0/0:14,0:14:42:0,42,438	0/0:1,0:1:3:0,3,30	0/0:24,0:24:66:0,66,725	0/0:15,0:15:42:0,42,460	0/0:5,0:5:15:0,15,159	0/0:3,0:3:9:0,9,96	0/0:17,0:17:51:0,51,535	0/0:1,0:1:3:0,3,32	0/0:3,0:3:9:0,9,93	0/0:16,0:16:45:0,45,473	0/0:4,0:4:12:0,12,126	0/0:20,0:20:60:0,60,612	0/0:4,0:4:12:0,12,120	0/0:35,0:35:99:0,102,1064	0/0:12,0:12:36:0,36,365	1/1:0,12:12:36:366,36,0	0/0:2,0:2:6:0,6,68	0/0:2,0:2:6:0,6,66	0/0:17,0:17:51:0,51,531	0/0:21,0:21:60:0,60,626	0/0:18,0:18:54:0,54,554	0/0:19,0:19:48:0,48,529	0/0:21,0:21:57:0,57,610	0/0:6,0:6:18:0,18,188	0/0:2,0:2:6:0,6,63	./.:.:.:.:.	0/0:3,0:3:9:0,9,91	0/0:1,0:1:3:0,3,31	0/0:4,0:4:12:0,12,126	0/0:4,0:4:12:0,12,126	0/0:3,0:3:9:0,9,90	0/0:5,0:5:15:0,15,157	0/0:2,0:2:6:0,6,56	0/0:2,0:2:6:0,6,65	0/0:5,0:5:15:0,15,162	0/0:2,0:2:6:0,6,65	0/0:9,0:9:27:0,27,269	0/0:4,0:4:12:0,12,121	0/0:1,0:1:3:0,3,32	0/0:8,0:8:24:0,24,245	0/0:3,0:3:9:0,9,93	0/0:8,0:8:18:0,18,214	0/0:6,0:6:18:0,18,179	0/0:4,0:4:12:0,12,124	0/0:3,0:3:6:0,6,77	0/0:8,0:8:24:0,24,239	./.:.:.:.:.	0/0:1,0:1:3:0,3,31	1/1:0,2:2:6:57,6,0	0/0:2,0:2:6:0,6,67	0/0:2,0:2:6:0,6,59	0/0:5,0:5:15:0,15,150	0/0:1,0:1:3:0,3,31	0/0:4,0:4:12:0,12,126	0/0:3,0:3:9:0,9,92	0/0:1,0:1:3:0,3,32	0/0:5,0:5:12:0,12,131	0/0:6,0:6:18:0,18,182	0/0:2,0:2:6:0,6,62	0/0:3,0:3:9:0,9,94	0/0:3,0:3:9:0,9,96	0/0:4,0:4:12:0,12,124	0/0:4,0:4:12:0,12,126	1/1:0,4:4:12:118,12,0	0/0:4,0:4:12:0,12,124	1/1:0,1:1:3:31,3,0	0/0:5,0:5:15:0,15,157	1/1:0,2:2:6:59,6,0	0/0:2,0:2:6:0,6,61	0/0:9,0:9:27:0,27,275	0/0:1,0:1:3:0,3,32	0/0:4,0:4:12:0,12,121	0/0:4,0:4:12:0,12,126	0/0:6,0:6:18:0,18,189	0/0:2,0:2:6:0,6,61	0/0:5,0:5:15:0,15,157	./.:.:.:.:.	0/0:2,0:2:6:0,6,65	0/0:3,0:3:9:0,9,92	./.:.:.:.:.	0/0:6,0:6:18:0,18,181	./.:.:.:.:.	0/0:6,0:6:15:0,15,167	1/1:0,1:1:3:32,3,0	0/0:8,0:8:24:0,24,241	0/0:2,0:2:6:0,6,59	0/0:7,0:7:21:0,21,216	0/0:1,0:1:3:0,3,31	0/0:2,0:2:6:0,6,61	0/0:6,0:6:18:0,18,180	0/0:5,0:5:15:0,15,153	1/1:0,1:1:3:29,3,0	0/0:9,0:9:24:0,24,262	1/1:0,3:3:9:89,9,0	0/0:2,0:2:6:0,6,61	0/0:2,0:2:6:0,6,63	0/0:5,0:5:15:0,15,151	0/0:6,0:6:18:0,18,193	0/0:5,0:5:15:0,15,154	0/0:13,0:13:39:0,39,395	0/0:5,0:5:15:0,15,154	0/0:5,0:5:15:0,15,147	0/0:7,0:7:21:0,21,216	0/0:7,0:7:21:0,21,214	0/0:5,0:5:15:0,15,155	0/0:4,0:4:12:0,12,122	0/0:2,0:2:3:0,3,45	./.:.:.:.:.	0/0:3,0:3:6:0,6,75	0/0:3,0:3:6:0,6,76	./.:.:.:.:.	0/0:3,0:3:3:0,3,45	./.:.:.:.:.	0/0:43,0:43:99:0,129,1477
chr0	79040919	.	C	A	14858	.	AC=161;AF=0.610;AN=264;BaseQRankSum=-5.652;DP=1134;Dels=0.00;FS=8.215;HaplotypeScore=0.2402;InbreedingCoeff=0.7283;MLEAC=150;MLEAF=0.568;MQ=59.72;MQ0=1;MQRankSum=0.274;QD=26.44;ReadPosRankSum=3.423	GT:AD:DP:GQ:PL	0/0:88,0:88:99:0,265,2785	0/0:28,0:28:75:0,75,817	0/0:17,0:17:36:0,36,416	1/1:0,42:42:99:1282,120,0	1/1:0,25:25:72:764,72,0	1/1:0,10:10:30:308,30,0	0/0:26,0:26:78:0,78,812	1/1:0,3:3:9:102,9,0	1/1:0,2:2:6:67,6,0	1/1:0,22:22:66:672,66,0	1/1:0,3:3:9:95,9,0	0/0:13,0:13:30:0,30,338	1/1:0,12:12:36:373,36,0	1/1:0,1:1:3:33,3,0	1/1:0,15:15:42:451,42,0	1/1:0,22:22:66:661,66,0	0/0:17,0:17:51:0,51,504	0/1:3,1:4:20:20,0,83	0/0:12,0:12:30:0,30,341	1/1:0,6:6:18:176,18,0	./.:.:.:.:.	1/1:0,13:13:39:402,39,0	0/0:31,0:31:87:0,87,952	0/0:30,0:30:84:0,84,893	1/1:0,1:1:3:32,3,0	0/1:12,5:17:99:107,0,304	1/1:0,10:10:30:312,30,0	1/1:0,2:2:6:65,6,0	./.:.:.:.:.	1/1:0,16:16:48:475,48,0	1/1:0,1:1:3:31,3,0	./.:.:.:.:.	1/1:0,16:16:45:481,45,0	0/1:1,1:2:27:30,0,27	0/0:22,0:22:63:0,63,670	1/1:0,3:3:9:102,9,0	0/0:26,0:26:72:0,72,775	1/1:0,13:13:39:400,39,0	0/0:18,0:18:51:0,51,553	1/1:0,5:5:15:164,15,0	1/1:0,4:4:12:122,12,0	1/1:0,12:12:36:334,36,0	0/0:24,0:24:72:0,72,755	0/0:26,0:26:75:0,75,810	1/1:0,21:21:63:628,63,0	1/1:0,27:27:75:777,75,0	0/0:11,0:11:33:0,33,355	0/0:3,0:3:9:0,9,97	0/1:4,1:5:21:21,0,92	1/1:0,4:4:12:126,12,0	1/1:0,2:2:6:62,6,0	1/1:0,2:2:3:45,3,0	1/1:0,4:4:12:122,12,0	./.:.:.:.:.	0/0:9,0:9:24:0,24,266	0/0:3,0:3:9:0,9,95	0/0:4,0:4:12:0,12,133	0/0:13,0:13:39:0,39,415	1/1:0,7:7:21:214,21,0	0/0:7,0:7:21:0,21,221	1/1:0,4:4:12:125,12,0	1/1:0,3:3:9:91,9,0	0/0:10,0:10:30:0,30,310	1/1:0,2:2:6:59,6,0	1/1:0,6:6:18:185,18,0	1/1:0,4:4:12:124,12,0	1/1:0,2:2:6:63,6,0	1/1:0,1:1:3:30,3,0	1/1:0,3:3:9:92,9,0	1/1:0,1:1:3:31,3,0	0/0:1,0:1:3:0,3,34	0/0:5,0:5:15:0,15,159	1/1:0,2:2:6:60,6,0	0/1:3,1:4:21:21,0,87	0/0:5,0:5:15:0,15,162	0/0:4,0:4:12:0,12,125	1/1:0,2:2:6:62,6,0	0/0:2,0:2:6:0,6,63	0/0:3,0:3:9:0,9,93	1/1:0,4:4:12:122,12,0	0/0:3,0:3:9:0,9,100	1/1:0,3:3:6:76,6,0	1/1:0,2:2:6:62,6,0	1/1:0,3:3:9:92,9,0	1/1:0,6:6:18:189,18,0	1/1:0,5:5:15:159,15,0	0/0:6,0:6:15:0,15,172	1/1:0,3:3:9:95,9,0	0/0:6,0:6:12:0,12,153	1/1:0,4:4:12:126,12,0	0/0:5,0:5:15:0,15,160	1/1:0,2:2:6:59,6,0	1/1:0,4:4:12:117,12,0	0/0:1,0:1:3:0,3,30	1/1:0,1:1:3:31,3,0	1/1:0,4:4:12:120,12,0	0/1:2,3:5:45:74,0,45	0/0:5,0:5:15:0,15,148	0/0:3,0:3:9:0,9,95	0/0:1,0:1:3:0,3,33	0/0:5,0:5:15:0,15,166	1/1:0,2:2:6:62,6,0	1/1:0,5:5:15:159,15,0	0/1:2,5:7:36:138,0,36	0/0:3,0:3:9:0,9,96	1/1:0,6:6:18:180,18,0	0/0:5,0:5:15:0,15,155	1/1:0,6:6:18:180,18,0	1/1:0,3:3:9:79,9,0	1/1:0,3:3:9:89,9,0	1/1:0,2:2:6:60,6,0	1/1:0,3:3:9:85,9,0	1/1:0,6:6:18:183,18,0	1/1:0,7:7:21:213,21,0	0/0:4,0:4:12:0,12,128	1/1:0,7:7:21:219,21,0	0/0:3,0:3:9:0,9,91	1/1:0,5:5:15:154,15,0	0/0:4,0:4:12:0,12,129	1/1:0,4:4:12:128,12,0	0/0:9,0:9:21:0,21,253	0/0:7,0:7:18:0,18,206	1/1:0,9:9:24:255,24,0	1/1:0,5:5:15:153,15,0	1/1:0,5:5:15:151,15,0	1/1:0,8:8:18:211,18,0	1/1:0,9:9:24:252,24,0	1/1:0,6:6:18:178,18,0	0/0:4,0:4:12:0,12,130	1/1:0,4:4:9:107,9,0	1/1:0,5:5:9:116,9,0	0/0:4,0:4:6:0,6,89	1/1:0,3:4:9:90,9,0	0/0:2,0:2:3:0,3,45	1/1:0,7:7:12:136,12,0	./.:.:.:.:.	0/0:34,0:34:99:0,102,1151
chr0	79041049	.	T	A	15534.2	.	AC=160;AF=0.606;AN=264;BaseQRankSum=1.636;DP=1009;Dels=0.00;FS=3.138;HaplotypeScore=0.1341;InbreedingCoeff=0.7727;MLEAC=162;MLEAF=0.614;MQ=59.68;MQ0=0;MQRankSum=-0.144;QD=27.99;ReadPosRankSum=1.532	GT:AD:DP:GQ:PL	0/0:61,0:61:99:0,183,1953	0/0:18,0:18:51:0,51,551	0/0:20,0:20:60:0,60,612	1/1:0,35:35:99:1087,102,0	1/1:0,9:9:27:275,27,0	1/1:0,13:13:39:406,39,0	0/0:24,0:24:66:0,66,696	1/1:0,6:6:18:198,18,0	1/1:0,1:1:3:32,3,0	1/1:0,18:18:54:569,54,0	1/1:0,1:1:3:32,3,0	0/0:17,0:17:51:0,51,528	1/1:0,19:19:57:578,57,0	0/1:1,1:2:24:24,0,26	1/1:0,18:18:54:546,54,0	1/1:0,23:23:69:717,69,0	0/0:24,0:24:72:0,72,746	0/0:1,0:1:3:0,3,32	0/0:10,0:10:24:0,24,274	1/1:0,7:7:21:213,21,0	0/0:5,0:5:15:0,15,158	1/1:0,18:18:48:526,48,0	0/0:22,0:22:66:0,66,682	0/0:20,0:20:54:0,54,591	1/1:0,3:3:6:63,6,0	0/1:11,7:18:99:170,0,279	1/1:0,9:9:27:282,27,0	1/1:0,4:4:12:126,12,0	1/1:0,3:3:9:100,9,0	1/1:0,14:14:42:432,42,0	1/1:0,7:7:21:227,21,0	1/1:0,8:8:24:256,24,0	1/1:0,14:15:39:431,39,0	1/1:0,4:4:12:122,12,0	0/0:17,0:17:51:0,51,527	1/1:0,4:4:12:129,12,0	0/0:14,0:14:42:0,42,431	1/1:0,13:13:36:387,36,0	0/0:10,0:10:30:0,30,311	1/1:0,2:2:6:67,6,0	1/1:0,3:3:9:100,9,0	1/1:0,11:11:33:352,33,0	0/0:14,0:14:42:0,42,430	0/0:16,0:16:45:0,45,478	1/1:0,12:12:36:374,36,0	1/1:0,22:22:60:658,60,0	0/0:11,0:11:33:0,33,342	0/0:1,0:1:3:0,3,32	./.:.:.:.:.	1/1:0,5:5:15:161,15,0	1/1:0,2:2:6:65,6,0	1/1:0,2:2:6:63,6,0	1/1:0,6:6:18:184,18,0	1/1:0,2:2:6:60,6,0	0/0:5,0:5:15:0,15,160	0/0:3,0:3:9:0,9,94	0/0:4,0:4:12:0,12,124	0/0:8,0:8:24:0,24,254	./.:.:.:.:.	0/0:5,0:5:15:0,15,153	1/1:0,6:6:18:185,18,0	1/1:0,7:7:18:202,18,0	0/0:3,0:3:9:0,9,88	1/1:0,1:1:3:31,3,0	1/1:0,5:5:15:154,15,0	1/1:0,4:4:12:122,12,0	1/1:0,3:3:9:97,9,0	1/1:0,3:3:9:93,9,0	1/1:0,5:5:15:152,15,0	1/1:0,3:3:9:91,9,0	0/0:5,0:5:12:0,12,136	0/0:4,0:4:12:0,12,122	1/1:0,3:3:9:91,9,0	0/0:2,0:2:6:0,6,63	0/0:3,0:3:9:0,9,89	0/0:3,0:3:9:0,9,97	1/1:0,3:3:9:95,9,0	0/0:2,0:2:6:0,6,61	./.:.:.:.:.	1/1:0,4:4:12:129,12,0	./.:.:.:.:.	1/1:0,1:1:3:32,3,0	1/1:0,4:4:12:130,12,0	1/1:0,3:3:9:95,9,0	1/1:0,4:4:12:119,12,0	1/1:0,2:2:6:61,6,0	0/0:2,0:2:6:0,6,65	1/1:0,6:6:18:185,18,0	0/0:5,0:5:15:0,15,156	1/1:0,3:3:9:97,9,0	0/0:2,0:2:6:0,6,61	1/1:0,6:6:18:179,18,0	1/1:0,5:5:12:122,12,0	0/0:3,0:3:9:0,9,89	1/1:0,2:2:6:59,6,0	1/1:1,5:6:15:161,15,0	0/1:5,3:8:47:47,0,116	0/0:4,0:4:12:0,12,128	0/0:5,0:5:15:0,15,152	0/0:2,0:2:6:0,6,59	0/0:8,0:8:24:0,24,256	1/1:0,2:2:6:61,6,0	./.:.:.:.:.	0/1:2,2:4:50:50,0,50	0/0:2,0:2:6:0,6,62	1/1:0,9:9:27:278,27,0	0/0:6,0:6:18:0,18,192	1/1:0,10:10:30:306,30,0	1/1:0,3:3:9:93,9,0	1/1:0,5:5:15:150,15,0	1/1:0,5:5:15:156,15,0	1/1:0,3:3:9:97,9,0	1/1:0,6:6:15:168,15,0	1/1:0,6:6:18:184,18,0	0/0:3,0:3:9:0,9,96	1/1:0,3:3:9:95,9,0	0/0:2,0:2:6:0,6,62	1/1:0,7:7:21:214,21,0	0/0:5,0:5:15:0,15,151	1/1:0,7:7:21:209,21,0	0/0:1,0:1:3:0,3,33	0/0:10,0:10:27:0,27,298	1/1:0,5:5:15:149,15,0	1/1:0,4:4:12:128,12,0	1/1:0,2:2:6:61,6,0	1/1:0,5:5:15:151,15,0	1/1:0,8:8:24:248,24,0	1/1:0,10:10:30:316,30,0	0/0:5,0:5:15:0,15,155	1/1:0,8:8:15:185,15,0	1/1:0,2:2:3:45,3,0	0/0:3,0:3:6:0,6,76	1/1:0,2:2:6:58,6,0	0/0:6,0:6:9:0,9,134	1/1:0,3:3:6:66,6,0	0/0:2,0:2:3:0,3,45	0/0:26,0:26:78:0,78,893
chr0	79070307	.	T	A	55.09	.	AC=11;AF=0.056;AN=196;BaseQRankSum=-1.711;DP=395;Dels=0.00;FS=17.091;HaplotypeScore=0.2736;InbreedingCoeff=0.1505;MLEAC=7;MLEAF=0.036;MQ=51.81;MQ0=2;MQRankSum=1.296;QD=7.87;ReadPosRankSum=0.736	GT:AD:DP:GQ:PL	0/0:21,0:21:63:0,63,662	0/0:17,0:17:36:0,36,378	0/0:4,0:4:6:0,6,59	0/0:4,0:4:9:0,9,88	0/0:4,0:4:12:0,12,116	0/0:2,0:2:6:0,6,58	0/0:3,0:3:9:0,9,87	./.:.:.:.:.	./.:.:.:.:.	0/0:4,0:4:12:0,12,124	./.:.:.:.:.	0/0:5,0:5:15:0,15,153	0/0:9,1:10:21:0,21,215	./.:.:.:.:.	0/0:5,0:5:9:0,9,93	0/0:4,0:4:12:0,12,120	0/0:5,0:5:15:0,15,148	./.:.:.:.:.	./.:.:.:.:.	./.:.:.:.:.	./.:.:.:.:.	0/0:1,0:1:3:0,3,30	0/0:8,0:8:24:0,24,237	0/0:11,0:11:15:0,15,150	0/0:1,0:1:3:0,3,31	0/0:8,0:8:18:0,18,176	0/0:9,0:9:12:0,12,123	./.:.:.:.:.	./.:.:.:.:.	0/0:5,0:5:15:0,15,144	0/1:1,1:2:25:25,0,25	./.:.:.:.:.	0/0:1,0:1:3:0,3,30	0/0:1,0:1:3:0,3,31	0/0:7,0:7:15:0,15,151	./.:.:.:.:.	0/0:10,0:10:24:0,24,238	./.:.:.:.:.	0/0:3,0:3:6:0,6,59	1/1:0,1:1:3:29,3,0	0/0:1,0:1:3:0,3,33	0/0:6,0:6:15:0,15,162	0/0:7,0:7:21:0,21,207	0/0:2,0:2:6:0,6,59	0/0:9,0:9:27:0,27,269	0/0:4,0:4:12:0,12,117	0/0:4,0:4:6:0,6,62	0/0:1,0:1:3:0,3,31	./.:.:.:.:.	./.:.:.:.:.	0/0:3,0:3:9:0,9,87	./.:.:.:.:.	./.:.:.:.:.	./.:.:.:.:.	0/0:2,0:2:6:0,6,64	./.:.:.:.:.	0/0:7,0:7:21:0,21,209	0/0:2,0:2:6:0,6,60	0/0:2,0:2:6:0,6,65	0/0:3,0:3:9:0,9,90	0/0:2,0:2:3:0,3,30	0/0:4,0:4:6:0,6,59	0/0:2,0:2:6:0,6,58	./.:.:.:.:.	0/0:1,0:1:3:0,3,31	./.:.:.:.:.	0/0:2,0:2:6:0,6,59	0/0:1,0:1:3:0,3,31	0/0:4,0:4:12:0,12,118	./.:.:.:.:.	0/0:2,0:2:3:0,3,30	0/0:1,0:1:3:0,3,29	0/0:5,0:5:12:0,12,122	0/0:3,0:3:3:0,3,30	0/0:3,0:3:9:0,9,90	./.:.:.:.:.	0/0:1,0:1:3:0,3,30	0/0:1,0:1:3:0,3,29	0/0:2,0:2:6:0,6,54	./.:.:.:.:.	0/0:1,0:1:3:0,3,30	./.:.:.:.:.	./.:.:.:.:.	0/0:3,0:3:9:0,9,88	0/0:2,0:2:6:0,6,60	0/0:1,0:1:3:0,3,31	0/0:3,0:3:6:0,6,60	1/1:0,1:1:3:30,3,0	0/0:2,0:2:6:0,6,62	0/0:2,0:2:6:0,6,59	0/0:1,0:1:3:0,3,31	./.:.:.:.:.	0/0:3,0:3:6:0,6,62	./.:.:.:.:.	./.:.:.:.:.	./.:.:.:.:.	./.:.:.:.:.	./.:.:.:.:.	0/0:1,0:1:3:0,3,32	./.:.:.:.:.	./.:.:.:.:.	./.:.:.:.:.	0/0:2,0:2:6:0,6,58	0/0:1,0:1:3:0,3,30	0/0:1,0:1:3:0,3,30	0/0:4,0:4:12:0,12,123	1/1:0,1:1:3:29,3,0	0/0:4,0:4:12:0,12,119	1/1:0,1:1:3:30,3,0	0/0:1,0:1:3:0,3,32	0/0:2,0:2:6:0,6,57	1/1:0,1:1:3:30,3,0	0/0:4,0:4:9:0,9,96	0/0:4,0:4:12:0,12,118	0/0:2,0:2:6:0,6,60	./.:.:.:.:.	0/0:3,0:3:9:0,9,91	0/0:2,0:2:6:0,6,57	0/0:3,0:3:9:0,9,93	0/0:2,0:2:6:0,6,61	0/0:2,0:2:3:0,3,30	0/0:5,0:5:6:0,6,58	0/0:5,0:5:15:0,15,153	0/0:1,0:1:3:0,3,30	./.:.:.:.:.	./.:.:.:.:.	0/0:2,0:2:6:0,6,58	0/0:3,0:3:3:0,3,33	0/0:2,0:2:6:0,6,58	0/0:4,0:4:3:0,3,45	0/0:2,0:2:3:0,3,45	0/0:8,0:8:18:0,18,214	./.:.:.:.:.	0/0:5,0:5:9:0,9,119	0/0:2,0:2:3:0,3,45	0/0:3,0:3:9:0,9,92	0/0:40,0:40:99:0,120,1315
chr0	79070326	.	T	C	556.88	.	AC=18;AF=0.093;AN=194;BaseQRankSum=-1.567;DP=425;Dels=0.00;FS=8.128;HaplotypeScore=0.2846;InbreedingCoeff=0.2424;MLEAC=16;MLEAF=0.082;MQ=48.81;MQ0=5;MQRankSum=3.978;QD=11.60;ReadPosRankSum=0.676	GT:AD:DP:GQ:PL	0/0:15,0:15:45:0,45,479	0/0:19,0:19:39:0,39,422	0/0:4,0:4:6:0,6,58	0/0:9,0:9:18:0,18,188	0/0:4,0:4:9:0,9,97	0/0:2,0:2:3:0,3,33	0/0:2,0:2:6:0,6,62	./.:.:.:.:.	./.:.:.:.:.	0/0:3,0:3:9:0,9,91	./.:.:.:.:.	0/0:3,0:3:9:0,9,95	0/0:13,0:13:27:0,27,272	./.:.:.:.:.	0/0:7,0:7:12:0,12,126	0/0:4,0:4:12:0,12,127	0/0:5,0:5:15:0,15,160	./.:.:.:.:.	./.:.:.:.:.	./.:.:.:.:.	./.:.:.:.:.	0/0:2,0:2:6:0,6,62	0/0:5,0:5:15:0,15,158	1/1:6,7:13:21:220,21,0	./.:.:.:.:.	0/1:4,2:6:50:50,0,54	0/0:11,0:11:18:0,18,183	./.:.:.:.:.	./.:.:.:.:.	0/0:6,0:6:15:0,15,156	0/0:1,0:1:3:0,3,32	./.:.:.:.:.	0/0:1,0:1:3:0,3,32	./.:.:.:.:.	0/0:7,0:7:15:0,15,154	./.:.:.:.:.	0/0:9,0:9:21:0,21,210	0/0:1,0:1:3:0,3,31	0/0:4,0:4:9:0,9,84	./.:.:.:.:.	0/0:1,0:1:3:0,3,32	0/0:5,0:5:12:0,12,136	0/0:8,0:8:21:0,21,241	0/0:5,0:5:15:0,15,161	0/0:9,0:9:24:0,24,247	0/0:3,0:3:6:0,6,61	0/0:9,0:9:18:0,18,180	0/0:1,0:1:3:0,3,29	0/0:1,0:1:3:0,3,29	0/0:3,0:3:3:0,3,34	1/1:0,2:2:6:63,6,0	./.:.:.:.:.	./.:.:.:.:.	./.:.:.:.:.	0/0:3,0:3:9:0,9,96	./.:.:.:.:.	0/0:5,0:5:15:0,15,155	0/0:4,0:4:9:0,9,109	0/0:2,0:2:6:0,6,68	0/0:3,0:3:9:0,9,94	0/0:2,0:2:6:0,6,61	0/0:6,0:6:12:0,12,123	0/0:3,0:3:3:0,3,34	./.:.:.:.:.	0/0:3,0:3:9:0,9,93	0/0:1,0:1:3:0,3,30	0/0:1,0:1:3:0,3,32	0/0:4,0:4:6:0,6,68	0/0:3,0:3:9:0,9,96	./.:.:.:.:.	0/0:3,0:3:6:0,6,65	0/0:1,0:1:3:0,3,32	1/1:1,5:6:15:146,15,0	1/1:2,2:4:6:67,6,0	0/1:3,1:4:17:17,0,80	./.:.:.:.:.	0/0:1,0:1:3:0,3,32	0/0:1,0:1:3:0,3,32	1/1:0,1:1:3:26,3,0	0/0:5,0:5:3:0,3,32	0/0:1,0:1:3:0,3,32	./.:.:.:.:.	./.:.:.:.:.	0/0:2,0:2:6:0,6,64	0/0:4,0:4:12:0,12,118	0/0:1,0:1:3:0,3,30	0/0:3,0:3:6:0,6,63	./.:.:.:.:.	0/0:2,0:2:6:0,6,65	0/0:1,0:1:3:0,3,31	0/0:1,0:1:3:0,3,32	./.:.:.:.:.	0/0:5,0:5:12:0,12,125	0/0:3,0:3:6:0,6,61	0/0:1,0:1:3:0,3,32	./.:.:.:.:.	./.:.:.:.:.	./.:.:.:.:.	0/0:2,0:2:3:0,3,30	./.:.:.:.:.	./.:.:.:.:.	./.:.:.:.:.	0/0:1,0:1:3:0,3,30	0/0:1,0:1:3:0,3,30	0/0:2,0:2:6:0,6,67	0/0:5,0:5:15:0,15,156	./.:.:.:.:.	0/0:3,0:3:9:0,9,94	./.:.:.:.:.	0/0:1,0:1:3:0,3,32	0/0:3,0:3:9:0,9,93	./.:.:.:.:.	0/0:7,0:7:18:0,18,189	0/0:4,0:4:12:0,12,124	0/0:2,0:2:6:0,6,62	./.:.:.:.:.	0/0:4,0:4:9:0,9,92	./.:.:.:.:.	1/1:0,2:2:6:56,6,0	0/0:2,0:2:6:0,6,63	0/1:2,1:3:26:26,0,26	0/1:4,1:5:24:24,0,28	0/0:9,0:9:21:0,21,236	0/0:1,0:1:3:0,3,31	0/0:1,0:1:3:0,3,31	./.:.:.:.:.	0/0:3,0:3:9:0,9,99	./.:.:.:.:.	1/1:0,2:2:6:59,6,0	0/0:6,0:6:6:0,6,89	0/0:2,0:2:3:0,3,45	0/0:6,0:6:15:0,15,172	./.:.:.:.:.	0/0:4,0:4:6:0,6,89	0/0:2,0:2:3:0,3,45	0/0:4,0:4:12:0,12,120	0/0:37,0:37:99:0,111,1224
chr0	79070553	.	G	T	4018.18	.	AC=89;AF=0.473;AN=188;BaseQRankSum=-8.476;DP=330;Dels=0.00;FS=2.478;HaplotypeScore=0.2058;InbreedingCoeff=0.6071;MLEAC=89;MLEAF=0.473;MQ=57.90;MQ0=0;MQRankSum=2.062;QD=26.61;ReadPosRankSum=1.650	GT:AD:DP:GQ:PL	0/0:13,0:15:39:0,39,415	1/1:0,4:4:12:118,12,0	1/1:0,4:4:12:120,12,0	1/1:0,9:9:27:273,27,0	0/0:12,0:12:33:0,33,374	./.:.:.:.:.	0/0:2,0:2:6:0,6,63	./.:.:.:.:.	1/1:0,1:1:3:32,3,0	1/1:0,1:1:3:30,3,0	./.:.:.:.:.	0/0:3,0:3:6:0,6,75	1/1:0,7:7:21:212,21,0	./.:.:.:.:.	1/1:0,10:10:30:305,30,0	0/0:3,0:3:9:0,9,95	0/0:4,0:4:12:0,12,126	./.:.:.:.:.	./.:.:.:.:.	./.:.:.:.:.	./.:.:.:.:.	0/0:4,0:4:12:0,12,124	0/0:5,0:5:12:0,12,140	1/1:0,7:7:21:216,21,0	./.:.:.:.:.	1/1:0,4:4:12:123,12,0	1/1:0,10:10:30:295,30,0	./.:.:.:.:.	1/1:0,1:1:3:33,3,0	0/0:6,0:6:15:0,15,167	0/0:1,0:1:3:0,3,34	0/1:1,1:2:24:24,0,26	0/0:1,0:1:3:0,3,31	0/0:1,0:1:3:0,3,33	1/1:0,8:8:24:238,24,0	./.:.:.:.:.	1/1:0,6:6:18:187,18,0	1/1:0,1:1:3:31,3,0	1/1:0,2:2:6:58,6,0	./.:.:.:.:.	./.:.:.:.:.	0/0:3,0:3:9:0,9,101	0/0:7,0:7:21:0,21,224	0/0:4,0:4:12:0,12,125	0/0:3,0:3:9:0,9,94	0/0:3,0:3:9:0,9,98	1/1:0,6:6:18:185,18,0	./.:.:.:.:.	0/0:1,0:1:3:0,3,32	1/1:0,2:2:6:59,6,0	./.:.:.:.:.	./.:.:.:.:.	1/1:0,1:1:3:31,3,0	./.:.:.:.:.	0/0:2,0:2:6:0,6,62	./.:.:.:.:.	0/0:6,0:6:18:0,18,192	0/0:2,0:2:6:0,6,65	./.:.:.:.:.	0/0:2,0:2:6:0,6,63	1/1:0,1:1:3:32,3,0	1/1:0,2:2:6:59,6,0	0/0:1,0:1:3:0,3,33	./.:.:.:.:.	1/1:0,1:1:3:30,3,0	./.:.:.:.:.	0/0:1,0:1:3:0,3,30	0/0:3,0:3:9:0,9,94	0/0:1,0:1:3:0,3,32	./.:.:.:.:.	./.:.:.:.:.	./.:.:.:.:.	1/1:0,2:2:6:61,6,0	1/1:0,5:5:12:135,12,0	1/1:0,1:1:3:32,3,0	1/1:0,1:1:3:31,3,0	0/0:3,0:3:6:0,6,77	0/0:1,0:1:3:0,3,30	./.:.:.:.:.	1/1:0,1:1:3:34,3,0	./.:.:.:.:.	./.:.:.:.:.	./.:.:.:.:.	0/0:1,0:1:3:0,3,33	1/1:0,3:3:6:75,6,0	0/0:1,0:1:3:0,3,33	./.:.:.:.:.	1/1:0,1:1:3:30,3,0	0/0:3,0:3:9:0,9,94	./.:.:.:.:.	0/0:2,0:2:6:0,6,63	./.:.:.:.:.	1/1:0,5:5:15:157,15,0	./.:.:.:.:.	1/1:0,1:1:3:32,3,0	./.:.:.:.:.	1/1:0,1:1:3:32,3,0	./.:.:.:.:.	./.:.:.:.:.	./.:.:.:.:.	./.:.:.:.:.	1/1:0,1:1:3:31,3,0	./.:.:.:.:.	0/0:1,0:1:3:0,3,32	./.:.:.:.:.	0/0:2,0:2:6:0,6,63	0/0:1,0:1:3:0,3,32	1/1:0,1:1:3:31,3,0	./.:.:.:.:.	./.:.:.:.:.	0/0:4,0:4:12:0,12,124	./.:.:.:.:.	1/1:0,7:7:21:201,21,0	1/1:0,3:3:9:89,9,0	1/1:0,4:4:12:127,12,0	0/0:1,0:1:3:0,3,30	0/0:1,0:1:3:0,3,32	./.:.:.:.:.	1/1:0,1:1:3:32,3,0	0/0:1,0:1:3:0,3,31	1/1:0,1:1:3:32,3,0	1/1:0,3:3:9:92,9,0	0/0:4,0:4:12:0,12,127	0/0:5,0:5:15:0,15,154	0/0:1,0:1:3:0,3,34	0/0:1,0:1:3:0,3,32	0/0:6,0:6:18:0,18,192	1/1:0,3:3:9:97,9,0	1/1:0,3:3:9:92,9,0	1/1:0,4:4:6:89,6,0	1/1:0,2:2:3:45,3,0	0/0:4,0:4:6:0,6,89	1/1:0,7:7:12:165,12,0	0/0:4,0:4:12:0,12,124	0/0:1,0:1:3:0,3,32	0/0:1,0:1:3:0,3,31	0/0:31,0:34:84:0,84,918
chr0	79070638	.	G	A	4827.13	.	AC=100;AF=0.495;AN=202;BaseQRankSum=-0.288;DP=393;Dels=0.00;FS=3.810;HaplotypeScore=0.1060;InbreedingCoeff=0.6397;MLEAC=101;MLEAF=0.500;MQ=58.46;MQ0=0;MQRankSum=-0.297;QD=26.67;ReadPosRankSum=1.825	GT:AD:DP:GQ:PL	0/0:21,0:21:63:0,63,648	1/1:0,8:8:24:249,24,0	1/1:0,9:9:27:275,27,0	1/1:0,7:7:21:216,21,0	0/0:10,0:10:30:0,30,304	1/1:0,3:3:9:93,9,0	0/0:5,0:5:12:0,12,136	1/1:0,1:1:3:32,3,0	./.:.:.:.:.	1/1:0,6:6:18:186,18,0	./.:.:.:.:.	0/0:9,0:9:24:0,24,262	1/1:0,3:3:9:95,9,0	./.:.:.:.:.	1/1:0,9:9:27:270,27,0	0/0:3,0:3:9:0,9,89	0/0:4,0:4:12:0,12,123	./.:.:.:.:.	1/1:0,1:1:3:31,3,0	./.:.:.:.:.	./.:.:.:.:.	0/0:2,0:2:6:0,6,63	0/0:6,0:6:15:0,15,164	1/1:0,8:8:24:245,24,0	0/0:1,0:1:3:0,3,31	1/1:0,3:3:9:97,9,0	1/1:0,3:3:9:95,9,0	0/0:2,0:2:6:0,6,65	0/0:1,0:1:3:0,3,32	0/0:6,0:6:18:0,18,183	0/0:1,0:1:3:0,3,31	0/0:1,0:1:3:0,3,32	0/0:4,0:4:9:0,9,108	./.:.:.:.:.	1/1:0,11:11:30:327,30,0	./.:.:.:.:.	1/1:0,6:6:18:186,18,0	1/1:0,2:2:6:61,6,0	1/1:0,6:6:18:185,18,0	1/1:0,1:1:3:32,3,0	0/0:1,0:1:3:0,3,31	0/0:1,0:1:3:0,3,32	0/0:16,0:16:36:0,36,436	0/1:5,1:6:18:18,0,122	0/0:11,0:11:33:0,33,336	0/0:3,0:3:6:0,6,72	1/1:0,3:3:9:92,9,0	./.:.:.:.:.	./.:.:.:.:.	1/1:0,2:2:6:59,6,0	1/1:0,2:2:6:59,6,0	1/1:0,2:2:6:63,6,0	./.:.:.:.:.	./.:.:.:.:.	0/0:1,0:1:3:0,3,29	./.:.:.:.:.	0/0:4,0:4:12:0,12,124	0/0:3,0:3:9:0,9,87	./.:.:.:.:.	0/0:5,0:5:15:0,15,155	1/1:0,3:3:9:91,9,0	1/1:0,5:5:15:151,15,0	0/0:6,0:6:18:0,18,183	./.:.:.:.:.	1/1:0,3:3:9:92,9,0	1/1:0,1:1:3:31,3,0	0/0:6,0:6:18:0,18,189	0/0:4,0:4:12:0,12,126	0/0:3,0:3:9:0,9,93	0/0:1,0:1:3:0,3,31	1/1:0,2:2:6:59,6,0	1/1:0,1:1:3:29,3,0	1/1:0,2:2:6:63,6,0	./.:.:.:.:.	1/1:0,7:7:21:207,21,0	./.:.:.:.:.	0/0:3,0:3:9:0,9,95	0/0:2,0:2:6:0,6,61	./.:.:.:.:.	1/1:0,2:2:6:59,6,0	0/0:2,0:2:6:0,6,61	1/1:0,3:3:9:92,9,0	1/1:0,1:1:3:32,3,0	0/0:1,0:1:3:0,3,31	1/1:0,4:4:12:122,12,0	./.:.:.:.:.	1/1:0,1:1:3:31,3,0	0/1:1,2:4:22:58,0,22	0/0:1,0:1:3:0,3,31	./.:.:.:.:.	0/0:2,0:2:6:0,6,62	./.:.:.:.:.	1/1:0,1:1:3:30,3,0	./.:.:.:.:.	./.:.:.:.:.	./.:.:.:.:.	1/1:0,3:3:9:97,9,0	./.:.:.:.:.	./.:.:.:.:.	./.:.:.:.:.	./.:.:.:.:.	./.:.:.:.:.	./.:.:.:.:.	0/0:1,0:1:3:0,3,30	./.:.:.:.:.	0/0:5,0:5:15:0,15,147	0/0:1,0:1:3:0,3,32	1/1:0,4:4:12:122,12,0	1/1:0,3:3:9:99,9,0	./.:.:.:.:.	0/0:4,0:4:12:0,12,125	1/1:0,3:3:9:100,9,0	1/1:0,6:6:18:194,18,0	1/1:0,1:1:3:31,3,0	./.:.:.:.:.	0/0:3,0:3:9:0,9,96	./.:.:.:.:.	0/0:2,0:2:6:0,6,60	1/1:0,3:3:9:91,9,0	0/0:3,0:3:6:0,6,73	1/1:0,4:4:12:124,12,0	1/1:0,1:1:3:31,3,0	0/0:3,0:3:9:0,9,90	0/0:6,0:6:18:0,18,187	0/0:1,0:1:3:0,3,31	0/0:1,0:1:3:0,3,31	0/0:1,0:1:3:0,3,32	1/1:0,1:1:3:30,3,0	1/1:0,2:2:6:64,6,0	1/1:0,2:2:3:45,3,0	1/1:0,2:2:3:45,3,0	0/0:1,0:1:3:0,3,31	1/1:0,4:4:9:107,9,0	./.:.:.:.:.	0/0:1,0:1:3:0,3,30	./.:.:.:.:.	0/0:26,1:27:48:0,48,810
chr0	79070677	.	T	C	6523.65	.	AC=105;AF=0.486;AN=216;BaseQRankSum=-2.744;DP=468;Dels=0.00;FS=3.913;HaplotypeScore=0.0159;InbreedingCoeff=0.7102;MLEAC=108;MLEAF=0.500;MQ=57.84;MQ0=0;MQRankSum=1.558;QD=27.30;ReadPosRankSum=1.660	GT:AD:DP:GQ:PL	0/0:19,0:19:57:0,57,599	1/1:0,14:14:42:437,42,0	1/1:0,8:8:24:242,24,0	1/1:0,11:11:33:331,33,0	0/0:9,0:9:27:0,27,263	1/1:0,5:5:15:150,15,0	0/0:5,0:5:12:0,12,136	1/1:0,3:3:9:97,9,0	1/1:0,2:2:3:29,3,0	1/1:0,7:7:21:210,21,0	./.:.:.:.:.	0/0:10,0:10:27:0,27,294	1/1:0,7:7:21:211,21,0	1/1:0,2:2:6:57,6,0	1/1:0,8:8:24:241,24,0	0/0:8,0:8:24:0,24,242	0/0:4,0:4:12:0,12,133	0/0:1,0:1:3:0,3,33	1/1:0,2:2:6:60,6,0	./.:.:.:.:.	./.:.:.:.:.	0/0:1,0:1:3:0,3,31	0/0:11,0:11:27:0,27,309	1/1:0,9:9:27:275,27,0	0/0:1,0:1:3:0,3,33	1/1:0,8:8:24:233,24,0	1/1:0,7:7:21:202,21,0	0/1:2,1:3:22:22,0,54	./.:.:.:.:.	0/0:11,0:11:24:0,24,286	0/0:2,0:2:6:0,6,59	0/0:3,0:3:9:0,9,99	0/0:4,0:4:9:0,9,107	./.:.:.:.:.	1/1:0,12:12:36:359,36,0	./.:.:.:.:.	1/1:0,10:10:30:310,30,0	1/1:0,5:5:15:155,15,0	1/1:0,7:7:21:203,21,0	1/1:0,2:2:6:62,6,0	0/0:3,0:3:9:0,9,95	0/0:3,0:3:9:0,9,92	0/0:10,0:10:27:0,27,291	0/0:8,0:8:21:0,21,233	0/0:7,0:7:21:0,21,221	0/0:5,0:5:15:0,15,149	1/1:0,6:6:18:175,18,0	0/0:2,0:2:3:0,3,32	0/0:1,0:1:3:0,3,31	1/1:0,1:1:3:28,3,0	1/1:0,2:2:6:58,6,0	1/1:0,2:2:6:60,6,0	./.:.:.:.:.	./.:.:.:.:.	0/0:2,0:2:6:0,6,66	./.:.:.:.:.	0/0:3,0:3:9:0,9,95	0/0:4,0:4:12:0,12,134	./.:.:.:.:.	0/0:4,0:4:12:0,12,122	1/1:0,6:6:18:189,18,0	1/1:0,7:7:21:216,21,0	0/0:6,0:6:18:0,18,184	./.:.:.:.:.	1/1:0,5:5:15:150,15,0	./.:.:.:.:.	0/0:4,0:4:9:0,9,105	0/0:2,0:2:6:0,6,61	0/0:4,0:4:12:0,12,124	0/0:1,0:1:3:0,3,32	1/1:0,2:2:6:62,6,0	./.:.:.:.:.	1/1:0,3:3:9:91,9,0	1/1:0,3:3:9:86,9,0	1/1:0,7:7:21:209,21,0	./.:.:.:.:.	0/0:4,0:4:12:0,12,130	0/0:2,0:2:6:0,6,61	./.:.:.:.:.	1/1:0,3:3:9:87,9,0	0/0:3,0:3:9:0,9,92	1/1:0,3:3:9:92,9,0	1/1:0,1:1:3:34,3,0	0/0:1,0:1:3:0,3,33	1/1:0,1:1:3:29,3,0	0/0:1,0:1:3:0,3,32	1/1:0,1:1:3:30,3,0	1/1:0,1:1:3:31,3,0	0/0:2,0:2:6:0,6,65	0/0:1,0:1:3:0,3,31	0/0:3,0:3:9:0,9,97	./.:.:.:.:.	1/1:0,5:5:15:151,15,0	./.:.:.:.:.	./.:.:.:.:.	./.:.:.:.:.	1/1:0,3:3:9:93,9,0	./.:.:.:.:.	./.:.:.:.:.	./.:.:.:.:.	./.:.:.:.:.	./.:.:.:.:.	./.:.:.:.:.	0/0:4,0:4:9:0,9,109	./.:.:.:.:.	0/0:4,0:4:12:0,12,124	0/0:3,0:3:9:0,9,92	1/1:0,5:5:15:149,15,0	1/1:0,4:4:12:121,12,0	0/0:1,0:1:3:0,3,32	0/0:4,0:4:12:0,12,120	1/1:0,4:4:12:123,12,0	1/1:0,5:5:15:143,15,0	1/1:0,4:4:9:104,9,0	1/1:0,1:1:3:33,3,0	0/0:2,0:2:6:0,6,66	./.:.:.:.:.	0/0:2,0:2:6:0,6,63	1/1:0,4:4:12:118,12,0	0/0:2,0:2:6:0,6,62	1/1:0,5:5:15:153,15,0	1/1:0,2:2:6:61,6,0	0/0:2,0:2:6:0,6,61	0/0:1,0:1:3:0,3,31	0/0:2,0:2:6:0,6,63	0/0:3,0:3:9:0,9,89	0/0:1,0:1:3:0,3,31	1/1:0,2:2:6:63,6,0	1/1:0,1:1:3:29,3,0	1/1:0,2:2:3:45,3,0	1/1:0,2:2:3:45,3,0	./.:.:.:.:.	1/1:0,4:4:9:105,9,0	0/0:2,0:2:3:0,3,45	0/0:3,0:3:6:0,6,76	./.:.:.:.:.	0/0:18,0:18:54:0,54,571
chr0	79070690	.	G	A	7274.06	.	AC=111;AF=0.487;AN=228;BaseQRankSum=-1.987;DP=563;Dels=0.00;FS=5.745;HaplotypeScore=0.0319;InbreedingCoeff=0.7309;MLEAC=111;MLEAF=0.487;MQ=57.64;MQ0=0;MQRankSum=-0.209;QD=28.09;ReadPosRankSum=2.131	GT:AD:DP:GQ:PL	0/0:27,0:27:78:0,78,834	1/1:0,15:15:45:466,45,0	1/1:0,10:10:30:310,30,0	1/1:0,14:14:42:438,42,0	0/0:15,0:15:45:0,45,479	1/1:0,6:6:18:185,18,0	0/0:10,0:10:27:0,27,286	1/1:0,3:3:9:102,9,0	1/1:0,2:2:3:32,3,0	1/1:0,6:6:18:183,18,0	./.:.:.:.:.	0/0:10,0:10:27:0,27,298	1/1:0,6:6:18:182,18,0	1/1:0,2:2:6:59,6,0	1/1:0,8:8:24:256,24,0	0/0:12,0:12:36:0,36,373	0/0:11,0:11:33:0,33,343	0/0:2,0:2:6:0,6,64	1/1:0,4:4:12:122,12,0	./.:.:.:.:.	./.:.:.:.:.	0/0:4,0:4:12:0,12,121	0/0:13,0:13:33:0,33,371	1/1:0,11:11:33:331,33,0	0/0:2,0:2:6:0,6,64	1/1:0,9:9:27:272,27,0	1/1:0,7:7:21:224,21,0	0/1:3,1:4:20:20,0,75	./.:.:.:.:.	0/0:10,0:10:24:0,24,280	0/0:2,0:2:6:0,6,61	0/0:2,0:2:6:0,6,67	0/0:8,0:8:21:0,21,232	./.:.:.:.:.	1/1:0,12:12:36:375,36,0	./.:.:.:.:.	1/1:0,10:10:30:298,30,0	1/1:0,7:7:21:204,21,0	1/1:0,7:7:21:212,21,0	1/1:0,2:2:6:65,6,0	0/0:2,0:2:6:0,6,67	0/0:5,0:5:15:0,15,155	0/0:9,0:9:27:0,27,283	0/0:11,0:11:30:0,30,314	0/0:10,0:10:30:0,30,310	0/0:13,0:13:39:0,39,399	1/1:0,6:6:18:183,18,0	0/0:2,0:2:3:0,3,34	0/0:1,0:1:3:0,3,31	1/1:0,2:2:6:61,6,0	1/1:0,2:2:6:65,6,0	1/1:0,2:2:6:61,6,0	./.:.:.:.:.	./.:.:.:.:.	0/0:4,0:4:12:0,12,130	./.:.:.:.:.	0/0:6,0:6:18:0,18,195	0/0:3,0:3:9:0,9,88	1/1:0,1:1:3:32,3,0	0/0:3,0:3:9:0,9,100	1/1:0,5:5:15:160,15,0	1/1:0,5:5:15:164,15,0	0/0:5,0:5:15:0,15,162	./.:.:.:.:.	1/1:0,5:5:15:156,15,0	./.:.:.:.:.	0/0:5,0:5:12:0,12,139	0/0:4,0:4:12:0,12,127	0/0:5,0:5:15:0,15,154	0/0:1,0:1:3:0,3,31	1/1:0,1:1:3:30,3,0	1/1:0,1:1:3:31,3,0	1/1:0,3:3:9:90,9,0	1/1:0,3:3:9:92,9,0	1/1:0,7:7:21:232,21,0	1/1:0,1:1:3:31,3,0	0/0:4,0:4:12:0,12,122	0/0:2,0:2:6:0,6,64	./.:.:.:.:.	1/1:0,3:3:9:97,9,0	0/0:4,0:4:12:0,12,125	1/1:0,2:2:6:63,6,0	1/1:0,1:1:3:30,3,0	0/0:2,0:2:6:0,6,62	1/1:0,1:1:3:32,3,0	0/0:1,0:1:3:0,3,31	1/1:0,1:1:3:31,3,0	1/1:0,1:1:3:32,3,0	0/0:3,0:3:9:0,9,93	0/0:1,0:1:3:0,3,32	0/0:4,0:4:12:0,12,127	./.:.:.:.:.	1/1:0,5:5:15:154,15,0	./.:.:.:.:.	./.:.:.:.:.	./.:.:.:.:.	1/1:0,3:3:9:93,9,0	./.:.:.:.:.	./.:.:.:.:.	./.:.:.:.:.	./.:.:.:.:.	./.:.:.:.:.	0/0:1,0:1:3:0,3,30	0/0:4,0:4:9:0,9,110	0/0:1,0:1:3:0,3,30	0/0:4,0:4:12:0,12,124	0/0:3,0:3:9:0,9,95	1/1:0,6:6:18:182,18,0	1/1:0,3:3:9:95,9,0	0/0:1,0:1:3:0,3,31	0/0:7,0:7:21:0,21,210	1/1:0,3:3:9:97,9,0	1/1:0,9:9:27:280,27,0	1/1:0,4:4:9:104,9,0	1/1:0,2:2:6:68,6,0	0/0:1,0:1:3:0,3,31	./.:.:.:.:.	0/0:1,0:1:3:0,3,32	1/1:0,4:4:12:126,12,0	0/0:3,0:3:9:0,9,101	1/1:0,6:6:18:193,18,0	1/1:0,2:2:6:61,6,0	0/0:3,0:3:9:0,9,90	0/0:3,0:3:9:0,9,95	0/0:5,0:5:15:0,15,148	0/0:3,0:3:9:0,9,94	0/0:1,0:1:3:0,3,33	1/1:0,3:3:9:92,9,0	1/1:0,2:2:6:63,6,0	1/1:0,3:3:6:71,6,0	1/1:0,2:2:3:45,3,0	./.:.:.:.:.	1/1:0,4:4:9:105,9,0	0/0:2,0:2:3:0,3,45	0/0:5,0:5:9:0,9,121	0/0:2,0:2:3:0,3,45	0/0:16,0:16:48:0,48,518
chr0	79070986	.	A	T	4558.35	.	AC=105;AF=0.525;AN=200;BaseQRankSum=-0.982;DP=503;Dels=0.00;FS=14.372;HaplotypeScore=0.1613;InbreedingCoeff=0.5682;MLEAC=105;MLEAF=0.525;MQ=37.62;MQ0=8;MQRankSum=-1.268;QD=18.99;ReadPosRankSum=-3.548	GT:AD:DP:GQ:PL	0/0:25,0:25:48:0,48,505	1/1:0,9:9:15:151,15,0	1/1:0,14:14:39:407,39,0	1/1:0,16:16:33:336,33,0	0/0:7,0:7:6:0,6,56	1/1:1,1:2:3:30,3,0	0/0:5,0:5:9:0,9,93	1/1:0,1:1:3:28,3,0	1/1:0,1:2:3:32,3,0	1/1:2,9:11:27:268,27,0	1/1:0,2:2:6:65,6,0	0/0:9,0:9:6:0,6,61	1/1:0,6:6:9:92,9,0	1/1:0,2:2:6:64,6,0	1/1:0,6:6:15:155,15,0	0/0:10,0:10:12:0,12,124	0/0:9,0:9:15:0,15,170	0/0:1,0:1:3:0,3,31	1/1:0,5:5:12:135,12,0	0/0:4,0:4:6:0,6,59	./.:.:.:.:.	./.:.:.:.:.	0/0:9,0:9:15:0,15,153	1/1:0,10:10:15:150,15,0	0/0:4,0:4:9:0,9,95	1/1:0,10:10:12:135,12,0	1/1:0,4:4:9:91,9,0	0/1:2,1:3:26:28,0,26	0/0:1,0:1:3:0,3,33	0/0:11,0:11:24:0,24,251	0/0:2,0:2:3:0,3,32	./.:.:.:.:.	0/0:3,0:3:6:0,6,61	0/0:2,0:2:6:0,6,61	1/1:2,6:8:18:182,18,0	./.:.:.:.:.	1/1:0,12:12:15:149,15,0	1/1:0,6:6:15:153,15,0	1/1:0,3:3:3:32,3,0	./.:.:.:.:.	0/0:2,0:2:6:0,6,65	0/0:7,0:7:9:0,9,92	0/0:9,0:9:12:0,12,138	0/0:8,0:8:12:0,12,123	0/0:7,0:7:15:0,15,144	0/0:9,0:9:24:0,24,243	1/1:2,5:7:15:151,15,0	0/1:3,1:4:19:19,0,46	./.:.:.:.:.	1/1:0,7:7:15:152,15,0	./.:.:.:.:.	1/1:0,2:2:6:62,6,0	./.:.:.:.:.	./.:.:.:.:.	./.:.:.:.:.	1/1:0,1:1:3:28,3,0	0/0:4,0:4:9:0,9,90	./.:.:.:.:.	./.:.:.:.:.	0/0:3,0:3:6:0,6,63	1/1:0,2:2:6:61,6,0	1/1:0,1:1:3:31,3,0	0/0:6,0:6:12:0,12,123	./.:.:.:.:.	1/1:0,8:8:24:243,24,0	1/1:0,3:3:9:95,9,0	./.:.:.:.:.	0/0:3,0:3:9:0,9,87	0/0:4,0:4:3:0,3,31	./.:.:.:.:.	./.:.:.:.:.	./.:.:.:.:.	1/1:0,2:2:3:28,3,0	1/1:0,4:4:6:63,6,0	./.:.:.:.:.	./.:.:.:.:.	0/0:3,0:3:3:0,3,31	./.:.:.:.:.	./.:.:.:.:.	1/1:2,3:5:9:92,9,0	./.:.:.:.:.	1/1:0,2:2:3:45,3,0	1/1:0,2:2:6:58,6,0	./.:.:.:.:.	1/1:0,2:2:6:59,6,0	0/1:1,1:2:22:22,0,22	1/1:0,2:2:3:29,3,0	0/1:2,1:3:23:23,0,52	0/0:2,0:2:6:0,6,54	0/0:3,0:3:9:0,9,100	./.:.:.:.:.	./.:.:.:.:.	1/1:0,3:3:9:91,9,0	./.:.:.:.:.	1/1:3,1:4:3:31,3,0	./.:.:.:.:.	1/1:0,1:1:3:27,3,0	./.:.:.:.:.	./.:.:.:.:.	./.:.:.:.:.	./.:.:.:.:.	1/1:0,1:1:3:28,3,0	./.:.:.:.:.	0/0:2,0:2:3:0,3,31	0/0:1,0:1:3:0,3,27	0/0:1,0:1:3:0,3,31	0/0:3,0:3:9:0,9,87	1/1:0,2:2:6:60,6,0	1/1:0,1:1:3:32,3,0	0/0:3,0:3:6:0,6,59	0/0:4,0:4:9:0,9,91	1/1:0,1:1:3:32,3,0	1/1:1,2:3:6:60,6,0	1/1:0,6:6:15:154,15,0	1/1:0,5:5:9:96,9,0	./.:.:.:.:.	0/0:2,0:2:3:0,3,32	./.:.:.:.:.	1/1:1,3:4:9:91,9,0	./.:.:.:.:.	1/1:0,2:2:3:32,3,0	1/1:0,4:4:12:122,12,0	0/0:2,0:2:3:0,3,32	0/0:1,0:1:3:0,3,30	0/0:4,0:4:12:0,12,120	0/0:2,0:2:3:0,3,31	0/0:6,0:6:15:0,15,158	1/1:0,2:2:3:32,3,0	1/1:0,2:2:6:60,6,0	0/1:2,2:4:24:24,0,39	0/0:2,0:2:3:0,3,45	./.:.:.:.:.	1/1:0,4:4:6:89,6,0	0/0:10,0:10:18:0,18,239	0/0:1,0:1:3:0,3,31	./.:.:.:.:.	0/0:20,0:20:36:0,36,409
chr0	79071019	.	G	A	3295.27	.	AC=88;AF=0.506;AN=174;BaseQRankSum=0.749;DP=316;Dels=0.00;FS=5.040;HaplotypeScore=0.0391;InbreedingCoeff=0.5941;MLEAC=76;MLEAF=0.437;MQ=38.58;MQ0=3;MQRankSum=1.421;QD=22.73;ReadPosRankSum=5.037	GT:AD:DP:GQ:PL	0/0:23,0:23:51:0,51,523	1/1:0,4:4:9:92,9,0	1/1:0,12:12:33:339,33,0	1/1:0,12:12:30:302,30,0	0/0:6,0:6:3:0,3,26	1/1:0,1:1:3:31,3,0	0/0:2,0:2:6:0,6,62	1/1:0,1:1:3:33,3,0	./.:.:.:.:.	1/1:1,8:9:24:244,24,0	1/1:0,1:1:3:33,3,0	./.:.:.:.:.	1/1:0,4:4:6:63,6,0	./.:.:.:.:.	1/1:0,5:5:15:156,15,0	0/0:4,0:4:6:0,6,58	0/0:3,0:3:9:0,9,91	0/0:1,0:1:3:0,3,33	1/1:0,3:3:6:75,6,0	./.:.:.:.:.	./.:.:.:.:.	./.:.:.:.:.	0/0:2,0:2:3:0,3,30	1/1:0,4:4:12:123,12,0	0/0:2,0:2:3:0,3,32	1/1:0,5:5:9:90,9,0	1/1:0,3:3:6:61,6,0	./.:.:.:.:.	0/0:2,0:2:3:0,3,30	0/0:8,0:8:18:0,18,191	0/0:1,0:1:3:0,3,34	0/0:1,0:1:3:0,3,32	0/0:3,0:3:6:0,6,59	0/0:1,0:1:3:0,3,32	1/1:0,9:9:18:183,18,0	./.:.:.:.:.	1/1:0,4:4:9:91,9,0	1/1:0,5:5:12:122,12,0	1/1:0,1:1:3:31,3,0	1/1:0,2:2:6:68,6,0	0/0:1,0:2:3:0,3,30	0/0:2,0:2:6:0,6,63	0/0:4,0:4:9:0,9,89	0/0:3,0:3:9:0,9,91	0/0:5,0:5:12:0,12,118	0/0:4,0:4:12:0,12,122	1/1:1,4:5:12:125,12,0	0/0:2,0:2:3:0,3,28	./.:.:.:.:.	1/1:0,3:3:9:95,9,0	./.:.:.:.:.	1/1:0,1:1:3:32,3,0	./.:.:.:.:.	./.:.:.:.:.	./.:.:.:.:.	1/1:0,1:1:3:28,3,0	0/0:3,0:3:9:0,9,93	./.:.:.:.:.	./.:.:.:.:.	0/0:3,0:3:6:0,6,61	1/1:0,1:1:3:31,3,0	1/1:0,1:1:3:30,3,0	0/0:5,0:5:12:0,12,125	./.:.:.:.:.	1/1:0,6:6:18:183,18,0	1/1:0,3:3:9:94,9,0	./.:.:.:.:.	0/0:3,0:3:9:0,9,86	0/0:3,0:3:3:0,3,30	0/0:1,0:1:3:0,3,33	./.:.:.:.:.	./.:.:.:.:.	./.:.:.:.:.	1/1:0,2:2:6:64,6,0	./.:.:.:.:.	./.:.:.:.:.	0/0:2,0:2:3:0,3,32	./.:.:.:.:.	./.:.:.:.:.	1/1:1,1:2:3:32,3,0	./.:.:.:.:.	./.:.:.:.:.	1/1:0,1:1:3:23,3,0	./.:.:.:.:.	1/1:0,2:2:6:59,6,0	./.:.:.:.:.	./.:.:.:.:.	0/0:1,0:1:3:0,3,23	0/0:2,0:2:6:0,6,53	0/0:2,0:2:6:0,6,63	./.:.:.:.:.	./.:.:.:.:.	1/1:0,3:3:9:94,9,0	./.:.:.:.:.	1/1:0,1:1:3:32,3,0	./.:.:.:.:.	./.:.:.:.:.	./.:.:.:.:.	./.:.:.:.:.	./.:.:.:.:.	./.:.:.:.:.	./.:.:.:.:.	./.:.:.:.:.	./.:.:.:.:.	0/0:1,0:1:3:0,3,27	0/0:1,0:1:3:0,3,32	0/0:5,0:5:15:0,15,148	1/1:0,2:2:6:61,6,0	1/1:0,1:1:3:32,3,0	./.:.:.:.:.	0/0:3,0:3:9:0,9,88	1/1:0,1:1:3:31,3,0	1/1:0,2:2:6:60,6,0	1/1:0,5:5:15:154,15,0	1/1:0,3:3:6:65,6,0	./.:.:.:.:.	./.:.:.:.:.	./.:.:.:.:.	1/1:0,3:3:9:93,9,0	./.:.:.:.:.	1/1:0,1:1:3:31,3,0	1/1:0,3:3:9:93,9,0	0/0:1,0:1:3:0,3,31	./.:.:.:.:.	0/0:2,0:2:6:0,6,61	0/0:1,0:1:3:0,3,31	0/0:4,0:4:12:0,12,122	1/1:0,1:1:3:32,3,0	1/1:0,2:2:6:61,6,0	0/0:2,0:2:3:0,3,45	0/0:2,0:2:3:0,3,44	./.:.:.:.:.	1/1:0,4:4:6:89,6,0	0/0:10,0:10:18:0,18,239	./.:.:.:.:.	./.:.:.:.:.	0/0:12,0:12:18:0,18,181
chr0	79076077	.	G	T	6805.55	.	AC=106;AF=0.438;AN=242;BaseQRankSum=-2.149;DP=538;Dels=0.00;FS=5.251;HaplotypeScore=0.0376;InbreedingCoeff=0.6739;MLEAC=107;MLEAF=0.442;MQ=59.69;MQ0=0;MQRankSum=-1.565;QD=27.89;ReadPosRankSum=-1.526	GT:AD:DP:GQ:PL	1/1:0,27:27:81:852,81,0	1/1:0,15:15:45:460,45,0	1/1:0,10:10:30:307,30,0	0/0:18,0:18:48:0,48,513	1/1:0,7:7:21:207,21,0	1/1:0,3:3:9:91,9,0	0/0:5,0:5:15:0,15,155	1/1:0,1:1:3:30,3,0	0/0:1,0:1:3:0,3,32	0/0:5,0:5:15:0,15,157	./.:.:.:.:.	1/1:0,8:8:24:245,24,0	0/0:10,0:10:30:0,30,312	1/1:0,1:1:3:32,3,0	0/0:14,0:14:39:0,39,423	0/0:7,0:7:21:0,21,218	0/0:6,0:6:18:0,18,187	1/1:0,2:2:6:61,6,0	1/1:0,2:2:6:61,6,0	./.:.:.:.:.	1/1:0,2:2:6:63,6,0	1/1:0,5:5:15:150,15,0	1/1:0,3:3:9:94,9,0	1/1:0,10:10:30:310,30,0	0/0:1,0:1:3:0,3,33	1/1:0,6:6:18:186,18,0	0/0:7,0:7:21:0,21,215	./.:.:.:.:.	0/0:1,0:1:3:0,3,32	0/0:12,0:12:36:0,36,358	./.:.:.:.:.	./.:.:.:.:.	0/0:3,0:3:9:0,9,93	1/1:0,4:4:12:125,12,0	1/1:0,6:6:18:180,18,0	0/0:1,0:1:3:0,3,34	1/1:0,8:8:21:212,21,0	0/0:5,0:5:12:0,12,139	0/0:7,0:7:21:0,21,203	0/0:1,0:1:3:0,3,34	0/1:1,1:2:26:26,0,26	1/1:0,11:11:33:346,33,0	0/0:14,0:14:42:0,42,445	1/1:0,11:11:30:317,30,0	1/1:0,10:10:30:303,30,0	0/0:10,0:10:30:0,30,303	1/1:0,5:5:15:153,15,0	0/1:1,4:5:17:109,0,17	0/0:1,0:1:3:0,3,32	0/0:5,0:5:15:0,15,152	0/0:3,0:3:9:0,9,86	0/0:2,0:2:6:0,6,65	0/0:1,0:1:3:0,3,30	0/0:2,0:2:6:0,6,61	1/1:0,2:2:6:63,6,0	0/0:2,0:2:6:0,6,61	0/0:3,0:3:9:0,9,96	0/0:3,0:3:9:0,9,92	0/0:3,0:3:9:0,9,95	1/1:0,5:5:15:152,15,0	0/0:2,0:2:6:0,6,66	./.:.:.:.:.	0/0:6,0:6:18:0,18,178	0/0:2,0:2:6:0,6,65	0/0:5,0:5:15:0,15,153	./.:.:.:.:.	0/0:3,0:3:9:0,9,92	0/0:1,0:1:3:0,3,33	0/0:2,0:2:6:0,6,59	./.:.:.:.:.	1/1:0,3:3:9:90,9,0	1/1:0,2:2:6:61,6,0	1/1:0,3:3:9:94,9,0	1/1:0,2:2:6:63,6,0	1/1:0,2:2:6:61,6,0	1/1:0,1:1:3:31,3,0	1/1:0,2:2:6:64,6,0	1/1:0,2:2:6:63,6,0	0/0:3,0:3:9:0,9,96	1/1:0,6:6:18:178,18,0	1/1:0,3:3:9:93,9,0	1/1:0,1:1:3:32,3,0	1/1:0,7:7:21:217,21,0	./.:.:.:.:.	1/1:0,2:2:6:64,6,0	0/0:2,0:2:6:0,6,67	0/0:1,0:1:3:0,3,30	0/0:3,0:3:9:0,9,97	./.:.:.:.:.	0/0:1,0:1:3:0,3,30	0/0:1,0:1:3:0,3,32	0/0:7,0:7:18:0,18,204	0/0:5,0:5:12:0,12,136	0/0:1,0:1:3:0,3,30	0/0:3,0:3:9:0,9,87	0/0:1,0:1:3:0,3,22	0/0:1,0:1:3:0,3,32	0/0:5,0:5:12:0,12,141	0/0:2,0:2:6:0,6,61	./.:.:.:.:.	0/0:3,0:3:9:0,9,94	0/0:1,0:1:3:0,3,33	0/0:1,0:1:3:0,3,32	1/1:0,1:1:3:32,3,0	1/1:0,2:2:6:64,6,0	1/1:0,1:1:3:30,3,0	1/1:0,4:4:12:124,12,0	1/1:0,3:3:9:90,9,0	0/0:3,0:3:9:0,9,95	./.:.:.:.:.	./.:.:.:.:.	0/0:3,0:3:9:0,9,95	0/0:5,0:5:15:0,15,151	0/0:2,0:2:6:0,6,62	./.:.:.:.:.	0/0:2,0:2:6:0,6,57	0/0:4,0:4:12:0,12,122	1/1:0,3:3:9:92,9,0	1/1:0,1:1:3:28,3,0	1/1:0,2:2:6:61,6,0	1/1:0,2:2:6:62,6,0	./.:.:.:.:.	1/1:0,6:6:18:180,18,0	1/1:0,2:2:6:63,6,0	1/1:0,2:2:6:60,6,0	1/1:0,1:1:3:31,3,0	1/1:0,6:6:18:180,18,0	./.:.:.:.:.	1/1:0,1:1:3:32,3,0	0/0:2,0:2:3:0,3,45	0/0:8,0:8:9:0,9,134	0/0:1,0:1:3:0,3,32	0/0:6,0:6:12:0,12,154	0/0:8,0:8:12:0,12,179	0/0:4,0:4:6:0,6,89	0/0:2,0:2:6:0,6,63	0/0:29,0:29:87:0,87,1004
chr0	79076863	.	A	T	6011.93	.	AC=136;AF=0.861;AN=158;BaseQRankSum=1.167;DP=247;Dels=0.00;FS=2.070;HaplotypeScore=0.0118;InbreedingCoeff=0.4129;MLEAC=140;MLEAF=0.886;MQ=58.76;MQ0=0;MQRankSum=0.870;QD=28.77;ReadPosRankSum=0.914	GT:AD:DP:GQ:PL	1/1:0,15:15:36:424,36,0	1/1:0,12:12:36:376,36,0	1/1:0,5:5:15:153,15,0	1/1:0,4:4:12:118,12,0	./.:.:.:.:.	1/1:0,2:2:6:63,6,0	0/0:1,0:1:3:0,3,30	./.:.:.:.:.	./.:.:.:.:.	1/1:0,8:8:24:248,24,0	./.:.:.:.:.	1/1:0,3:3:6:75,6,0	1/1:0,7:7:18:202,18,0	1/1:0,2:2:6:63,6,0	1/1:0,4:4:12:123,12,0	1/1:0,3:3:6:72,6,0	1/1:0,4:4:12:118,12,0	./.:.:.:.:.	./.:.:.:.:.	./.:.:.:.:.	./.:.:.:.:.	1/1:0,1:1:3:30,3,0	1/1:0,2:2:6:61,6,0	1/1:0,3:3:9:89,9,0	./.:.:.:.:.	1/1:0,3:3:9:95,9,0	1/1:0,7:7:15:179,15,0	./.:.:.:.:.	0/0:1,0:1:3:0,3,32	1/1:0,4:4:12:116,12,0	./.:.:.:.:.	0/0:1,0:1:3:0,3,33	0/0:2,0:2:6:0,6,59	./.:.:.:.:.	1/1:0,5:5:15:153,15,0	./.:.:.:.:.	1/1:0,4:4:9:107,9,0	./.:.:.:.:.	1/1:0,4:4:12:122,12,0	1/1:0,1:1:3:23,3,0	./.:.:.:.:.	1/1:0,2:2:6:59,6,0	0/0:4,0:4:12:0,12,118	1/1:0,7:7:18:203,18,0	1/1:0,2:2:6:63,6,0	0/0:6,0:6:12:0,12,148	1/1:0,7:7:21:217,21,0	./.:.:.:.:.	./.:.:.:.:.	1/1:0,5:5:15:157,15,0	./.:.:.:.:.	1/1:0,1:1:3:31,3,0	1/1:0,3:3:6:75,6,0	1/1:0,1:1:3:28,3,0	1/1:0,2:2:3:45,3,0	./.:.:.:.:.	1/1:0,3:3:6:75,6,0	1/1:0,4:4:12:129,12,0	1/1:0,1:1:3:32,3,0	1/1:0,1:1:3:31,3,0	1/1:0,3:3:9:95,9,0	1/1:0,1:1:3:31,3,0	1/1:0,4:4:12:118,12,0	./.:.:.:.:.	1/1:0,1:1:3:31,3,0	1/1:0,2:2:6:61,6,0	./.:.:.:.:.	0/0:1,0:1:3:0,3,31	1/1:0,1:1:3:30,3,0	./.:.:.:.:.	./.:.:.:.:.	1/1:0,1:1:3:31,3,0	./.:.:.:.:.	1/1:0,4:4:12:118,12,0	./.:.:.:.:.	1/1:0,1:1:3:32,3,0	./.:.:.:.:.	1/1:0,2:2:6:61,6,0	1/1:0,3:3:9:94,9,0	1/1:0,4:4:12:116,12,0	./.:.:.:.:.	./.:.:.:.:.	./.:.:.:.:.	1/1:0,1:1:3:31,3,0	./.:.:.:.:.	1/1:0,1:1:3:32,3,0	0/0:1,0:1:3:0,3,28	./.:.:.:.:.	./.:.:.:.:.	1/1:0,1:1:3:32,3,0	./.:.:.:.:.	0/0:1,0:1:3:0,3,30	1/1:0,2:2:6:57,6,0	./.:.:.:.:.	./.:.:.:.:.	./.:.:.:.:.	./.:.:.:.:.	./.:.:.:.:.	./.:.:.:.:.	0/0:4,0:4:9:0,9,108	./.:.:.:.:.	1/1:0,1:1:3:32,3,0	./.:.:.:.:.	1/1:0,1:1:3:31,3,0	./.:.:.:.:.	1/1:0,2:2:6:65,6,0	./.:.:.:.:.	./.:.:.:.:.	./.:.:.:.:.	1/1:0,1:1:3:32,3,0	1/1:0,2:2:6:61,6,0	./.:.:.:.:.	1/1:0,5:5:15:157,15,0	1/1:0,1:1:3:31,3,0	1/1:0,1:1:3:33,3,0	1/1:0,3:3:9:93,9,0	./.:.:.:.:.	1/1:0,3:3:9:93,9,0	./.:.:.:.:.	1/1:0,1:1:3:32,3,0	./.:.:.:.:.	1/1:0,5:5:15:157,15,0	1/1:0,1:1:3:28,3,0	1/1:0,4:4:12:115,12,0	1/1:0,1:1:3:32,3,0	1/1:0,2:2:6:61,6,0	./.:.:.:.:.	1/1:0,1:1:3:31,3,0	./.:.:.:.:.	./.:.:.:.:.	./.:.:.:.:.	./.:.:.:.:.	./.:.:.:.:.	./.:.:.:.:.	./.:.:.:.:.	./.:.:.:.:.	0/0:15,0:15:45:0,45,502
chr0	79088987	.	T	A	1919.19	.	AC=17;AF=0.066;AN=258;BaseQRankSum=0.063;DP=940;Dels=0.00;FS=0.000;HaplotypeScore=0.0627;InbreedingCoeff=0.4638;MLEAC=17;MLEAF=0.066;MQ=59.80;MQ0=0;MQRankSum=0.850;QD=25.94;ReadPosRankSum=-0.815	GT:AD:DP:GQ:PL	0/0:66,0:66:99:0,198,2026	0/0:31,0:31:87:0,87,916	0/0:14,0:14:36:0,36,384	0/0:30,0:30:90:0,90,906	0/0:9,0:9:27:0,27,273	0/0:17,0:17:45:0,45,474	0/0:16,0:16:48:0,48,476	0/0:1,0:1:3:0,3,31	0/0:2,0:2:6:0,6,66	0/0:16,0:16:45:0,45,471	0/0:4,0:4:12:0,12,130	0/0:18,0:18:54:0,54,547	0/0:13,0:13:36:0,36,390	0/0:2,0:2:6:0,6,59	0/0:18,0:18:48:0,48,514	0/0:18,0:18:51:0,51,522	0/0:17,0:17:48:0,48,504	0/0:2,1:3:6:0,6,61	0/0:9,0:9:27:0,27,269	0/0:5,0:5:15:0,15,155	0/0:1,0:1:3:0,3,32	1/1:0,22:22:66:673,66,0	0/0:20,0:20:54:0,54,582	0/0:16,0:16:45:0,45,472	0/0:3,0:3:9:0,9,98	0/0:21,0:21:57:0,57,585	0/0:8,0:8:24:0,24,244	0/0:7,0:7:21:0,21,224	0/0:2,0:2:6:0,6,63	0/0:21,0:21:60:0,60,612	0/0:9,0:9:27:0,27,284	0/0:4,0:4:12:0,12,133	0/0:19,0:19:54:0,54,555	0/0:4,0:4:12:0,12,132	0/0:18,0:18:51:0,51,520	./.:.:.:.:.	0/0:15,0:15:39:0,39,420	0/0:16,0:16:45:0,45,468	0/0:20,0:20:60:0,60,607	0/0:1,0:1:3:0,3,33	0/0:4,0:4:12:0,12,130	0/0:14,0:14:42:0,42,426	0/0:9,0:9:27:0,27,278	0/0:19,0:19:54:0,54,556	1/1:0,13:13:39:398,39,0	0/0:19,0:19:51:0,51,528	0/0:4,0:4:12:0,12,117	0/0:4,0:4:12:0,12,126	0/0:2,0:2:6:0,6,59	0/0:4,0:4:12:0,12,121	0/0:1,0:1:3:0,3,29	0/0:5,0:5:15:0,15,150	0/0:1,0:1:3:0,3,32	0/0:2,0:2:6:0,6,60	0/1:1,5:6:11:137,0,11	0/0:2,0:2:6:0,6,64	1/1:0,6:6:18:182,18,0	1/1:0,6:6:18:180,18,0	0/0:4,0:4:12:0,12,120	0/0:5,0:5:15:0,15,155	./.:.:.:.:.	./.:.:.:.:.	0/0:7,0:7:21:0,21,205	0/0:6,0:6:18:0,18,183	0/0:4,0:4:12:0,12,123	0/0:7,0:7:21:0,21,215	0/0:6,0:6:18:0,18,182	0/0:7,0:7:21:0,21,212	0/0:6,0:6:18:0,18,177	0/0:1,0:1:3:0,3,31	0/0:1,0:1:3:0,3,31	0/0:3,0:3:9:0,9,89	0/0:4,0:4:12:0,12,117	0/0:5,0:5:15:0,15,157	0/0:4,0:4:12:0,12,118	0/0:3,0:3:9:0,9,92	1/1:0,5:5:15:146,15,0	0/0:1,0:1:3:0,3,30	0/0:2,0:2:6:0,6,59	0/0:3,0:3:9:0,9,94	0/0:2,0:2:6:0,6,60	0/0:2,0:2:6:0,6,61	0/0:2,0:2:6:0,6,63	0/0:4,0:4:12:0,12,124	0/0:3,0:3:9:0,9,92	0/0:3,0:3:9:0,9,93	0/0:3,0:3:9:0,9,88	0/0:6,0:6:18:0,18,187	0/0:2,0:2:6:0,6,62	0/0:4,0:4:9:0,9,97	0/0:2,0:2:6:0,6,62	0/0:2,0:2:6:0,6,62	0/0:2,0:2:6:0,6,63	0/0:1,0:1:3:0,3,30	0/0:6,0:6:18:0,18,181	0/0:4,0:4:12:0,12,118	0/0:2,0:2:6:0,6,63	0/0:6,0:6:18:0,18,182	0/0:1,0:1:3:0,3,32	0/0:3,0:3:6:0,6,75	0/0:3,0:3:9:0,9,94	0/0:1,0:1:3:0,3,30	0/0:1,0:1:3:0,3,29	0/0:4,0:4:12:0,12,120	./.:.:.:.:.	0/0:4,0:4:12:0,12,122	0/0:6,0:6:18:0,18,193	0/0:6,0:6:18:0,18,180	0/0:4,0:4:12:0,12,119	0/0:4,0:4:12:0,12,119	0/0:3,0:3:9:0,9,92	0/0:4,0:4:12:0,12,124	0/0:3,0:3:9:0,9,90	0/0:7,0:7:18:0,18,197	0/0:7,0:7:21:0,21,217	0/0:2,0:2:6:0,6,61	0/0:4,0:4:12:0,12,120	0/0:2,0:2:6:0,6,59	0/0:5,0:5:12:0,12,135	1/1:0,1:1:3:30,3,0	0/0:1,0:1:3:0,3,31	0/0:3,0:3:9:0,9,86	1/1:0,8:8:24:245,24,0	0/0:6,0:6:18:0,18,180	1/1:0,7:7:18:179,18,0	0/0:6,0:6:15:0,15,169	0/0:1,0:1:3:0,3,31	0/0:1,0:1:3:0,3,30	0/0:5,0:5:9:0,9,106	./.:.:.:.:.	./.:.:.:.:.	0/0:4,0:4:6:0,6,89	0/0:4,0:4:6:0,6,89	0/0:1,0:1:3:0,3,31	./.:.:.:.:.	./.:.:.:.:.	0/0:21,0:21:63:0,63,715
chr0	79090504	.	G	A	649.72	.	AC=21;AF=0.100;AN=210;BaseQRankSum=-2.063;DP=400;Dels=0.00;FS=1.613;HaplotypeScore=0.0329;InbreedingCoeff=0.3645;MLEAC=17;MLEAF=0.081;MQ=59.27;MQ0=0;MQRankSum=0.328;QD=21.66;ReadPosRankSum=-0.040	GT:AD:DP:GQ:PL	0/0:34,0:34:84:0,84,975	0/0:6,0:6:18:0,18,192	0/0:4,0:4:12:0,12,126	0/0:15,0:15:42:0,42,461	0/0:6,0:6:18:0,18,186	0/0:6,0:6:18:0,18,189	0/0:1,0:1:3:0,3,32	0/0:3,0:3:9:0,9,91	0/0:1,0:1:3:0,3,35	0/0:4,0:4:12:0,12,127	./.:.:.:.:.	0/0:4,0:4:12:0,12,128	0/0:3,0:3:9:0,9,98	./.:.:.:.:.	0/0:9,0:9:27:0,27,278	0/0:7,0:7:18:0,18,207	0/0:9,0:9:24:0,24,269	0/0:1,0:1:3:0,3,25	0/0:1,0:1:3:0,3,32	0/0:3,0:3:6:0,6,76	0/0:1,0:1:3:0,3,32	0/0:3,0:3:9:0,9,91	1/1:0,7:7:21:212,21,0	0/0:8,0:8:21:0,21,228	0/0:1,0:1:3:0,3,34	0/0:8,0:8:24:0,24,250	0/0:5,0:5:15:0,15,157	0/0:2,0:2:6:0,6,65	0/0:2,0:2:6:0,6,63	0/0:6,0:6:18:0,18,189	./.:.:.:.:.	./.:.:.:.:.	0/0:4,0:4:9:0,9,106	1/1:0,1:1:3:32,3,0	0/0:5,0:5:15:0,15,157	./.:.:.:.:.	0/0:9,0:9:27:0,27,285	0/0:8,0:8:21:0,21,227	0/0:1,0:1:3:0,3,31	0/0:2,0:2:3:0,3,32	0/0:1,0:1:3:0,3,31	0/0:4,0:4:12:0,12,122	0/0:6,0:6:18:0,18,189	0/0:7,0:7:21:0,21,221	0/0:3,0:3:9:0,9,93	0/0:7,0:7:21:0,21,226	0/0:2,0:2:6:0,6,67	0/0:1,0:2:3:0,3,33	./.:.:.:.:.	0/0:5,0:5:12:0,12,122	0/0:1,0:1:3:0,3,32	./.:.:.:.:.	0/0:3,0:3:9:0,9,92	./.:.:.:.:.	0/0:3,0:3:9:0,9,92	./.:.:.:.:.	0/0:1,0:1:3:0,3,31	0/0:3,0:3:9:0,9,97	./.:.:.:.:.	0/0:3,0:3:9:0,9,95	0/0:1,0:1:3:0,3,30	./.:.:.:.:.	0/0:6,0:6:18:0,18,186	0/0:3,0:3:9:0,9,94	0/0:2,0:2:6:0,6,67	0/0:4,0:4:12:0,12,129	0/0:1,0:1:3:0,3,30	./.:.:.:.:.	./.:.:.:.:.	./.:.:.:.:.	./.:.:.:.:.	1/1:0,2:2:6:62,6,0	0/0:4,0:4:12:0,12,126	0/0:2,0:2:6:0,6,67	0/0:3,0:3:9:0,9,95	0/0:3,0:3:9:0,9,89	0/0:2,0:2:6:0,6,68	0/0:2,0:2:6:0,6,64	./.:.:.:.:.	1/1:0,6:6:18:172,18,0	./.:.:.:.:.	0/0:4,0:4:12:0,12,125	0/0:1,0:1:3:0,3,31	1/1:0,1:1:3:32,3,0	1/1:0,2:2:6:61,6,0	0/0:2,0:2:6:0,6,62	0/0:2,0:2:6:0,6,61	1/1:0,1:1:3:30,3,0	0/0:4,0:4:12:0,12,126	0/0:2,0:2:6:0,6,63	0/0:3,0:3:9:0,9,95	0/0:1,0:1:3:0,3,31	0/0:1,0:1:3:0,3,30	0/0:3,0:3:9:0,9,97	0/0:3,0:3:9:0,9,95	0/0:1,0:1:3:0,3,32	0/0:2,0:2:6:0,6,63	0/0:2,0:2:6:0,6,59	0/0:1,0:1:3:0,3,32	0/0:2,0:2:6:0,6,63	0/0:2,0:2:6:0,6,67	./.:.:.:.:.	./.:.:.:.:.	./.:.:.:.:.	0/0:1,0:1:3:0,3,31	1/1:0,5:5:15:148,15,0	./.:.:.:.:.	0/0:5,0:5:15:0,15,160	0/0:4,0:4:12:0,12,126	0/0:3,0:3:6:0,6,74	0/0:3,0:3:9:0,9,97	0/0:4,0:4:12:0,12,130	0/0:1,0:1:3:0,3,31	0/0:2,0:2:6:0,6,66	./.:.:.:.:.	0/0:1,0:1:3:0,3,34	./.:.:.:.:.	./.:.:.:.:.	./.:.:.:.:.	0/0:1,0:1:3:0,3,33	0/0:1,0:1:3:0,3,34	1/1:0,2:2:6:63,6,0	./.:.:.:.:.	0/1:1,1:2:25:25,0,26	./.:.:.:.:.	0/0:1,0:1:3:0,3,32	0/0:4,0:4:12:0,12,114	1/1:0,1:1:3:31,3,0	0/0:2,0:2:6:0,6,63	./.:.:.:.:.	./.:.:.:.:.	0/0:4,0:4:6:0,6,89	./.:.:.:.:.	0/0:2,0:2:3:0,3,45	./.:.:.:.:.	./.:.:.:.:.	0/0:29,0:29:87:0,87,976
chr0	79096281	.	A	C	1735.92	.	AC=20;AF=0.078;AN=258;BaseQRankSum=3.239;DP=706;Dels=0.00;FS=8.549;HaplotypeScore=0.0543;InbreedingCoeff=0.4681;MLEAC=18;MLEAF=0.070;MQ=59.89;MQ0=0;MQRankSum=1.231;QD=27.55;ReadPosRankSum=-1.073	GT:AD:DP:GQ:PL	0/0:45,0:45:99:0,135,1398	0/0:23,0:23:66:0,66,691	0/0:14,0:14:39:0,39,414	0/0:33,0:33:99:0,99,1021	0/0:8,0:8:24:0,24,237	0/0:7,0:7:21:0,21,204	0/0:4,0:4:12:0,12,118	./.:.:.:.:.	./.:.:.:.:.	0/0:9,0:9:27:0,27,275	0/0:1,0:1:3:0,3,31	0/0:10,0:10:27:0,27,284	0/0:6,0:6:18:0,18,183	./.:.:.:.:.	0/0:11,0:11:33:0,33,338	0/0:10,0:10:30:0,30,308	0/0:14,0:14:39:0,39,416	0/0:1,0:1:3:0,3,31	0/0:4,0:4:12:0,12,118	1/1:0,1:1:3:30,3,0	0/0:1,0:1:3:0,3,30	1/1:0,10:10:30:325,30,0	0/0:12,0:12:36:0,36,354	0/0:11,0:11:33:0,33,336	0/0:2,0:2:6:0,6,65	0/0:12,0:12:36:0,36,362	0/0:8,0:8:24:0,24,233	./.:.:.:.:.	0/0:1,0:1:3:0,3,32	0/0:21,0:21:63:0,63,633	0/0:7,0:7:21:0,21,217	0/0:4,0:4:12:0,12,129	0/0:7,0:7:21:0,21,207	0/0:1,0:1:3:0,3,32	0/0:8,0:8:24:0,24,243	0/0:3,0:3:9:0,9,93	0/0:8,0:8:24:0,24,240	0/0:4,0:4:12:0,12,118	0/0:6,0:6:18:0,18,182	0/0:4,0:4:12:0,12,123	0/0:2,0:2:6:0,6,67	0/0:18,0:18:54:0,54,551	0/0:15,0:15:45:0,45,463	1/1:0,19:19:57:599,57,0	1/1:0,10:10:30:322,30,0	0/0:10,0:10:30:0,30,289	0/0:6,0:6:18:0,18,186	0/0:1,0:1:3:0,3,32	./.:.:.:.:.	0/0:3,0:3:9:0,9,92	0/0:3,0:3:9:0,9,94	0/0:4,0:4:12:0,12,121	0/0:2,0:2:6:0,6,65	0/0:1,0:1:3:0,3,31	1/1:0,3:3:9:98,9,0	0/0:1,0:1:3:0,3,30	0/0:1,0:1:3:0,3,29	0/0:3,0:3:9:0,9,89	0/0:4,0:4:12:0,12,118	0/0:6,0:6:18:0,18,177	0/0:2,0:2:6:0,6,57	0/0:4,0:4:12:0,12,118	0/0:5,0:5:15:0,15,150	0/0:4,0:4:12:0,12,120	0/0:4,0:4:12:0,12,115	0/0:3,0:3:9:0,9,90	0/0:4,0:4:12:0,12,123	0/0:3,0:3:9:0,9,95	./.:.:.:.:.	0/0:1,0:1:3:0,3,32	0/0:4,0:4:12:0,12,126	0/0:4,0:4:12:0,12,118	0/0:1,0:1:3:0,3,29	0/0:4,0:4:12:0,12,122	0/0:2,0:2:6:0,6,57	1/1:0,2:2:3:45,3,0	0/0:1,0:1:3:0,3,29	0/0:2,0:2:6:0,6,60	0/0:1,0:1:3:0,3,31	0/0:5,0:5:12:0,12,134	0/0:2,0:2:6:0,6,61	0/0:2,0:2:6:0,6,61	0/0:5,0:5:15:0,15,156	0/0:5,0:5:15:0,15,151	0/0:3,0:3:9:0,9,89	0/0:6,0:6:18:0,18,191	0/0:4,0:4:12:0,12,122	0/0:2,0:2:6:0,6,61	0/0:2,0:2:6:0,6,61	0/0:3,0:3:9:0,9,97	0/0:2,0:2:6:0,6,59	0/0:4,0:4:12:0,12,121	0/0:4,0:4:12:0,12,120	0/0:3,0:3:9:0,9,89	0/0:3,0:3:9:0,9,89	0/0:5,0:5:15:0,15,138	0/0:2,0:2:6:0,6,63	./.:.:.:.:.	0/0:6,0:6:18:0,18,185	0/0:2,0:2:6:0,6,65	0/0:4,0:4:12:0,12,126	0/0:2,0:2:6:0,6,62	0/0:3,0:3:9:0,9,94	0/0:1,0:1:3:0,3,32	0/0:1,0:1:3:0,3,30	0/0:4,0:4:12:0,12,123	0/0:2,0:2:6:0,6,59	0/0:5,0:5:15:0,15,143	0/0:5,0:5:15:0,15,153	0/0:2,0:2:6:0,6,62	0/0:8,0:8:24:0,24,237	0/0:5,0:5:15:0,15,158	0/0:5,0:5:15:0,15,151	0/0:3,0:3:9:0,9,93	0/0:1,1:2:3:0,3,32	0/0:2,0:2:6:0,6,57	0/0:8,0:8:24:0,24,237	0/0:1,0:1:3:0,3,31	0/0:2,0:2:6:0,6,64	0/0:2,0:2:6:0,6,59	1/1:0,7:7:21:221,21,0	1/1:0,3:3:9:96,9,0	0/0:6,0:6:18:0,18,189	0/0:1,0:1:3:0,3,29	0/0:2,0:2:6:0,6,53	0/0:8,0:8:21:0,21,228	0/0:3,0:3:9:0,9,89	1/1:0,5:5:15:163,15,0	1/1:0,3:3:9:96,9,0	0/0:2,0:2:6:0,6,62	0/0:2,0:2:3:0,3,31	./.:.:.:.:.	0/0:1,0:1:3:0,3,30	0/0:5,0:5:9:0,9,119	0/0:2,0:2:3:0,3,45	0/0:6,0:6:15:0,15,168	0/0:19,0:19:54:0,54,608
chr0	79100004	.	C	A	1499.4	.	AC=14;AF=0.056;AN=250;BaseQRankSum=-1.634;DP=795;Dels=0.00;FS=6.851;HaplotypeScore=0.1685;InbreedingCoeff=0.3945;MLEAC=12;MLEAF=0.048;MQ=58.20;MQ0=0;MQRankSum=0.044;QD=27.26;ReadPosRankSum=-2.231	GT:AD:DP:GQ:PL	0/0:52,0:52:99:0,156,1642	0/0:22,0:22:63:0,63,675	0/0:16,0:16:48:0,48,492	0/0:43,0:43:99:0,129,1296	0/0:17,0:17:45:0,45,491	0/0:11,0:11:30:0,30,325	0/0:15,0:15:42:0,42,442	0/0:1,0:1:3:0,3,33	0/0:3,0:3:9:0,9,96	0/0:14,0:14:33:0,33,345	0/0:2,0:2:6:0,6,65	1/1:0,15:15:45:466,45,0	0/0:12,0:12:33:0,33,364	./.:.:.:.:.	0/0:12,0:13:33:0,33,367	0/0:10,0:10:30:0,30,318	0/0:20,0:20:54:0,54,574	./.:.:.:.:.	0/0:8,0:8:21:0,21,233	0/0:1,0:1:3:0,3,30	0/0:3,0:3:9:0,9,101	0/0:10,0:10:24:0,24,252	0/0:9,0:9:27:0,27,284	1/1:0,18:18:54:551,54,0	0/0:4,0:4:12:0,12,122	0/0:13,0:13:39:0,39,398	0/0:12,0:12:33:0,33,350	0/0:4,0:4:12:0,12,123	0/0:1,0:1:3:0,3,28	0/0:19,0:19:45:0,45,512	0/0:3,0:3:9:0,9,95	0/0:3,0:3:9:0,9,97	0/0:12,0:12:36:0,36,370	./.:.:.:.:.	0/0:13,0:13:36:0,36,387	0/0:1,0:1:3:0,3,32	0/0:19,0:19:51:0,51,560	0/0:7,0:7:21:0,21,222	0/0:4,0:4:12:0,12,124	0/0:3,0:3:9:0,9,98	0/0:1,0:1:3:0,3,32	0/0:13,0:13:39:0,39,399	0/0:14,0:14:39:0,39,418	1/1:0,11:11:33:341,33,0	0/0:16,0:16:48:0,48,500	0/0:16,0:16:42:0,42,472	0/0:9,0:9:27:0,27,271	0/0:7,0:7:21:0,21,223	0/0:1,0:1:3:0,3,32	0/0:4,0:4:12:0,12,120	0/0:3,0:3:6:0,6,75	./.:.:.:.:.	0/0:3,0:3:9:0,9,96	0/0:3,0:3:9:0,9,92	0/0:1,0:1:3:0,3,32	0/0:3,0:3:9:0,9,94	1/1:0,3:3:9:96,9,0	1/1:0,3:3:9:91,9,0	0/0:2,0:2:3:0,3,45	1/1:0,4:4:12:128,12,0	0/0:1,0:1:3:0,3,32	./.:.:.:.:.	0/0:8,0:8:24:0,24,249	./.:.:.:.:.	0/0:2,0:2:6:0,6,61	0/0:2,0:2:6:0,6,61	0/0:2,0:2:6:0,6,63	0/0:4,0:4:12:0,12,126	0/0:2,0:2:6:0,6,59	0/0:3,0:3:9:0,9,91	0/0:5,0:5:9:0,9,105	0/0:4,0:4:12:0,12,125	0/0:1,0:1:3:0,3,32	0/0:6,0:6:18:0,18,186	0/0:4,0:4:12:0,12,128	./.:.:.:.:.	1/1:0,1:1:3:31,3,0	0/0:3,0:3:9:0,9,93	0/0:1,0:1:3:0,3,30	0/0:5,0:5:12:0,12,137	./.:.:.:.:.	0/0:4,0:4:12:0,12,120	0/0:2,0:2:6:0,6,63	0/0:5,0:5:15:0,15,150	0/0:3,0:3:9:0,9,97	0/0:2,0:2:6:0,6,63	0/0:6,0:6:15:0,15,162	0/0:8,0:8:24:0,24,240	0/0:6,0:6:18:0,18,189	0/0:3,0:3:9:0,9,97	0/0:3,0:3:9:0,9,93	0/0:4,0:4:12:0,12,123	0/0:2,0:2:6:0,6,60	0/0:1,0:1:3:0,3,31	0/0:1,0:1:3:0,3,31	0/0:3,0:3:9:0,9,93	0/0:2,0:2:6:0,6,63	0/0:4,0:4:9:0,9,107	0/0:1,0:1:3:0,3,29	0/0:3,0:3:9:0,9,97	0/0:5,0:5:15:0,15,161	0/0:2,0:2:6:0,6,63	0/0:3,0:3:6:0,6,63	0/0:3,0:3:9:0,9,89	0/0:1,0:1:3:0,3,31	./.:.:.:.:.	0/0:3,0:3:9:0,9,97	0/0:7,0:7:21:0,21,211	0/0:2,0:2:6:0,6,64	0/0:1,0:1:3:0,3,28	0/0:4,0:4:12:0,12,121	0/0:2,0:2:6:0,6,66	0/0:6,0:6:18:0,18,185	0/0:10,0:10:27:0,27,288	0/0:3,0:3:9:0,9,92	0/0:4,0:4:12:0,12,125	0/0:4,0:4:9:0,9,106	0/0:3,0:3:9:0,9,91	0/0:6,0:6:18:0,18,184	0/0:1,0:1:3:0,3,32	0/0:3,0:3:9:0,9,90	0/0:4,0:4:12:0,12,120	0/0:5,0:5:15:0,15,161	0/0:1,0:1:3:0,3,32	0/0:3,0:3:9:0,9,94	0/0:2,0:2:6:0,6,61	0/0:1,0:1:3:0,3,31	0/0:2,0:2:6:0,6,59	0/0:3,0:3:9:0,9,94	./.:.:.:.:.	0/0:3,0:3:6:0,6,75	0/0:1,0:1:3:0,3,31	./.:.:.:.:.	0/0:4,0:4:6:0,6,89	0/0:4,0:4:6:0,6,89	./.:.:.:.:.	0/0:20,0:20:60:0,60,662
chr0	79124328	.	T	G	2297.05	.	AC=16;AF=0.061;AN=264;BaseQRankSum=-3.289;DP=959;Dels=0.00;FS=11.334;HaplotypeScore=0.2354;InbreedingCoeff=0.4902;MLEAC=14;MLEAF=0.053;MQ=59.46;MQ0=0;MQRankSum=1.493;QD=27.68;ReadPosRankSum=0.733	GT:AD:DP:GQ:PL	0/0:67,0:67:99:0,201,2129	0/0:21,0:21:63:0,63,657	0/0:29,0:29:84:0,84,895	1/1:0,34:34:99:1047,102,0	0/0:16,0:16:42:0,42,468	0/0:6,0:6:18:0,18,184	0/0:5,0:5:12:0,12,140	0/0:1,0:1:3:0,3,32	./.:.:.:.:.	1/1:0,16:16:48:482,48,0	1/1:0,3:3:9:95,9,0	0/0:22,0:22:66:0,66,700	0/0:15,0:15:45:0,45,470	./.:.:.:.:.	0/0:15,0:15:45:0,45,456	0/0:12,0:12:36:0,36,367	0/0:11,0:11:30:0,30,328	0/0:2,0:2:6:0,6,65	0/0:13,0:13:27:0,27,336	0/0:2,0:2:6:0,6,62	0/0:3,0:3:9:0,9,99	0/0:5,0:5:15:0,15,157	0/0:10,0:10:27:0,27,297	0/0:21,0:21:60:0,60,632	0/0:3,0:3:9:0,9,97	0/0:19,0:19:54:0,54,562	0/0:11,0:11:33:0,33,342	0/0:9,0:9:27:0,27,285	0/0:6,0:6:18:0,18,185	0/0:11,0:11:33:0,33,341	0/0:9,0:9:27:0,27,292	0/0:1,0:1:3:0,3,32	0/0:16,0:16:48:0,48,499	0/0:4,0:4:12:0,12,128	0/0:15,0:15:39:0,39,431	0/0:3,0:3:9:0,9,95	0/0:30,0:30:90:0,90,936	0/0:7,0:7:15:0,15,180	1/1:0,12:12:36:359,36,0	0/0:2,0:2:6:0,6,63	0/0:5,0:5:15:0,15,158	0/0:20,0:20:60:0,60,614	0/0:26,0:26:78:0,78,807	0/0:11,0:11:33:0,33,338	0/0:11,0:11:33:0,33,342	0/0:18,0:18:51:0,51,542	0/0:11,0:11:33:0,33,349	0/0:3,0:3:9:0,9,95	0/0:2,0:2:6:0,6,61	0/0:6,0:6:15:0,15,168	0/0:1,0:1:3:0,3,24	0/0:2,0:2:6:0,6,61	1/1:0,1:1:3:31,3,0	0/0:1,0:1:3:0,3,32	0/0:3,0:3:9:0,9,92	0/0:1,0:1:3:0,3,31	0/0:4,0:4:12:0,12,127	0/0:3,0:3:9:0,9,93	0/0:2,0:2:6:0,6,64	0/0:1,0:1:3:0,3,32	0/0:5,0:5:15:0,15,154	0/0:4,0:4:12:0,12,121	0/0:7,0:7:21:0,21,214	0/0:8,0:8:24:0,24,252	0/0:6,0:6:15:0,15,155	0/0:5,0:5:15:0,15,155	0/0:6,0:6:18:0,18,189	1/1:0,9:9:27:277,27,0	0/0:5,0:5:15:0,15,159	./.:.:.:.:.	0/0:2,0:2:6:0,6,63	0/0:4,0:4:12:0,12,128	0/0:3,0:3:9:0,9,92	0/0:6,0:6:18:0,18,189	0/0:9,0:9:27:0,27,281	./.:.:.:.:.	0/0:4,0:4:12:0,12,129	0/0:1,0:1:3:0,3,31	0/0:3,0:3:9:0,9,95	0/0:10,0:10:24:0,24,280	0/0:2,0:2:6:0,6,63	0/0:4,0:4:12:0,12,128	0/0:2,0:2:6:0,6,62	0/0:2,0:2:3:0,3,45	0/0:4,0:4:12:0,12,122	0/0:1,0:1:3:0,3,32	0/0:5,0:5:15:0,15,162	0/0:6,0:6:18:0,18,186	0/0:3,0:3:9:0,9,95	0/0:4,0:4:12:0,12,128	0/0:1,0:1:3:0,3,32	0/0:6,0:6:18:0,18,178	0/0:4,0:4:9:0,9,108	0/0:3,0:3:9:0,9,95	0/0:2,0:2:6:0,6,62	0/0:2,0:2:6:0,6,63	0/0:5,0:5:15:0,15,165	0/0:5,0:5:15:0,15,153	0/0:4,0:4:12:0,12,131	0/0:2,0:2:6:0,6,61	0/0:4,0:4:12:0,12,126	0/0:4,0:4:12:0,12,122	0/0:2,0:2:6:0,6,62	0/0:2,0:2:6:0,6,65	0/0:6,0:6:18:0,18,187	0/0:7,0:7:21:0,21,221	0/0:4,0:4:12:0,12,132	0/0:5,0:5:15:0,15,154	0/0:6,0:6:18:0,18,185	0/0:3,0:3:9:0,9,93	0/0:9,0:9:27:0,27,278	0/0:6,0:6:18:0,18,185	0/0:11,0:11:33:0,33,341	1/1:0,5:5:15:148,15,0	1/1:0,3:3:9:94,9,0	0/0:2,0:2:6:0,6,64	0/0:5,0:5:12:0,12,131	0/0:6,0:6:18:0,18,187	0/0:4,0:4:12:0,12,122	0/0:4,0:4:12:0,12,121	0/0:4,0:4:9:0,9,110	0/0:7,0:7:21:0,21,226	0/0:5,0:5:15:0,15,158	0/0:1,0:1:3:0,3,32	0/0:5,0:5:15:0,15,156	0/0:1,0:1:3:0,3,31	0/0:2,0:2:6:0,6,62	0/0:6,0:6:18:0,18,190	0/0:1,0:1:3:0,3,32	0/0:4,0:4:6:0,6,89	0/0:2,0:2:3:0,3,45	./.:.:.:.:.	0/0:6,0:6:9:0,9,134	0/0:3,0:3:6:0,6,68	0/0:4,0:4:9:0,9,108	0/0:3,0:3:3:0,3,45	0/0:24,0:24:72:0,72,780
chr0	79124339	.	G	A	1736.35	.	AC=31;AF=0.117;AN=264;BaseQRankSum=-1.878;DP=957;Dels=0.00;FS=4.647;HaplotypeScore=0.1817;InbreedingCoeff=0.5608;MLEAC=28;MLEAF=0.106;MQ=59.51;MQ0=0;MQRankSum=-0.216;QD=20.92;ReadPosRankSum=-0.900	GT:AD:DP:GQ:PL	0/0:56,0:56:99:0,168,1842	0/0:21,0:21:63:0,63,696	0/0:31,0:31:87:0,87,952	0/0:33,0:33:99:0,99,1065	0/0:17,0:17:45:0,45,516	0/0:6,0:6:18:0,18,196	1/1:0,5:5:12:140,12,0	0/0:1,0:1:3:0,3,32	./.:.:.:.:.	0/0:17,0:17:51:0,51,570	0/0:4,0:4:12:0,12,136	0/0:23,0:23:69:0,69,762	0/0:15,0:15:45:0,45,481	./.:.:.:.:.	0/0:15,0:15:45:0,45,487	0/0:12,0:12:36:0,36,394	0/0:13,0:13:36:0,36,409	0/0:2,0:2:6:0,6,68	0/0:13,0:13:30:0,30,358	0/0:3,0:3:9:0,9,98	0/0:3,0:3:9:0,9,100	0/0:7,0:7:18:0,18,208	0/0:10,0:10:27:0,27,305	0/0:20,0:20:57:0,57,624	1/1:0,4:4:12:129,12,0	0/0:18,0:18:54:0,54,578	0/0:10,0:10:30:0,30,316	0/0:9,0:9:27:0,27,298	0/0:6,0:6:18:0,18,204	0/0:12,0:12:36:0,36,386	0/0:8,0:8:24:0,24,266	0/0:1,0:1:3:0,3,32	0/0:16,0:16:48:0,48,527	0/0:4,0:4:12:0,12,133	0/0:17,0:17:45:0,45,508	0/0:3,0:3:9:0,9,103	0/0:30,0:30:90:0,90,972	0/1:4,3:7:59:59,0,96	0/0:12,0:12:36:0,36,393	0/0:2,0:2:6:0,6,67	0/0:5,0:5:15:0,15,161	0/0:21,0:21:63:0,63,682	0/0:26,0:26:78:0,78,832	0/0:14,0:14:42:0,42,445	0/0:11,0:11:33:0,33,362	0/0:19,0:19:54:0,54,587	0/0:11,0:11:33:0,33,358	0/0:4,0:4:12:0,12,136	0/0:2,0:2:6:0,6,65	0/0:6,0:6:15:0,15,175	0/0:1,0:1:3:0,3,31	0/0:2,0:2:6:0,6,61	0/0:1,0:1:3:0,3,32	0/0:1,0:1:3:0,3,34	0/0:4,0:4:12:0,12,131	0/0:1,0:1:3:0,3,32	0/0:4,0:4:12:0,12,134	0/0:3,0:3:9:0,9,96	0/0:2,0:2:6:0,6,65	0/0:1,0:1:3:0,3,30	0/0:5,0:5:15:0,15,161	0/0:4,0:4:12:0,12,123	0/0:7,0:7:21:0,21,227	1/1:0,6:6:18:185,18,0	0/0:6,0:6:18:0,18,194	0/0:5,0:5:15:0,15,155	1/1:0,6:6:18:184,18,0	0/0:9,0:9:27:0,27,301	0/0:5,0:5:15:0,15,163	./.:.:.:.:.	0/0:2,0:2:6:0,6,61	0/0:4,0:4:12:0,12,134	0/0:3,0:3:9:0,9,95	0/0:6,0:6:18:0,18,198	0/0:9,0:9:27:0,27,291	./.:.:.:.:.	0/0:4,0:4:12:0,12,128	0/0:2,0:2:6:0,6,63	0/0:2,0:2:6:0,6,66	0/0:10,0:10:24:0,24,285	0/0:2,0:2:6:0,6,69	0/0:4,0:4:12:0,12,132	0/0:1,0:1:3:0,3,33	0/0:2,0:2:3:0,3,45	0/0:4,0:4:12:0,12,130	1/1:0,1:1:3:33,3,0	0/0:4,0:4:12:0,12,136	0/0:6,0:6:18:0,18,186	0/0:3,0:3:9:0,9,97	0/0:3,0:3:9:0,9,99	0/0:1,0:1:3:0,3,33	1/1:0,6:6:18:189,18,0	0/0:4,0:4:9:0,9,111	1/1:0,2:2:6:63,6,0	0/0:2,0:2:6:0,6,65	0/1:1,1:2:23:25,0,23	1/1:0,5:5:15:154,15,0	1/1:0,5:5:15:158,15,0	1/1:0,4:4:12:127,12,0	1/1:0,2:2:6:61,6,0	0/0:3,0:3:9:0,9,96	1/1:0,4:4:12:128,12,0	0/0:2,0:2:6:0,6,64	0/0:2,0:2:6:0,6,64	0/0:6,0:6:18:0,18,197	0/0:7,0:7:21:0,21,224	0/0:4,0:4:12:0,12,135	0/0:5,0:5:15:0,15,160	0/0:6,0:6:18:0,18,197	1/1:0,4:4:12:122,12,0	1/1:0,9:9:27:277,27,0	0/0:6,0:6:18:0,18,202	0/1:8,3:11:58:58,0,234	0/0:5,0:5:15:0,15,167	0/0:3,0:3:9:0,9,101	0/0:2,0:2:6:0,6,67	0/0:5,0:5:12:0,12,141	0/0:6,0:6:18:0,18,201	0/0:4,0:4:12:0,12,130	0/0:4,0:4:12:0,12,133	0/0:4,0:4:9:0,9,113	0/0:7,0:7:21:0,21,230	0/0:5,0:5:15:0,15,158	0/0:1,0:1:3:0,3,34	0/0:6,0:6:18:0,18,191	0/0:1,0:1:3:0,3,31	0/0:2,0:2:6:0,6,67	0/0:5,0:5:15:0,15,167	0/0:1,0:1:3:0,3,34	0/0:4,0:4:6:0,6,89	0/0:2,0:2:3:0,3,45	./.:.:.:.:.	0/0:6,0:6:9:0,9,134	0/0:3,0:3:6:0,6,76	0/0:4,0:4:9:0,9,109	0/0:2,0:3:3:0,3,45	0/0:22,0:22:66:0,66,744
chr0	79124366	.	T	C	919.6	.	AC=17;AF=0.066;AN=258;BaseQRankSum=-1.154;DP=736;Dels=0.00;FS=0.625;HaplotypeScore=0.2144;InbreedingCoeff=0.3848;MLEAC=13;MLEAF=0.050;MQ=59.26;MQ0=1;MQRankSum=1.558;QD=24.20;ReadPosRankSum=1.238	GT:AD:DP:GQ:PL	0/0:48,0:48:99:0,144,1560	0/0:12,0:12:36:0,36,372	0/0:17,1:18:48:0,48,516	0/0:25,0:25:75:0,75,791	0/0:11,0:11:24:0,24,295	0/0:7,0:7:21:0,21,226	0/0:5,0:5:15:0,15,157	0/0:6,0:6:15:0,15,157	0/0:2,0:2:6:0,6,69	0/0:13,0:13:39:0,39,424	0/0:3,0:3:9:0,9,92	1/1:0,15:15:45:464,45,0	0/0:10,0:10:30:0,30,319	./.:.:.:.:.	0/0:7,0:7:21:0,21,225	0/0:8,0:8:24:0,24,252	0/0:9,0:9:27:0,27,289	0/0:1,0:1:3:0,3,32	0/0:12,0:12:30:0,30,346	1/1:0,2:2:6:61,6,0	0/0:2,0:2:6:0,6,63	1/1:0,8:8:21:240,21,0	0/0:9,0:9:24:0,24,266	0/0:19,0:19:51:0,51,569	0/0:5,0:5:15:0,15,165	0/0:13,0:13:39:0,39,406	0/0:10,0:10:30:0,30,321	0/0:5,0:5:15:0,15,158	0/0:3,0:3:9:0,9,93	0/0:9,0:9:27:0,27,286	0/0:7,0:7:21:0,21,231	0/0:2,0:2:6:0,6,63	0/0:8,0:8:24:0,24,247	0/0:4,0:4:12:0,12,124	0/0:14,0:14:33:0,33,372	0/0:5,0:5:15:0,15,163	0/0:24,0:24:72:0,72,746	0/0:5,0:5:12:0,12,138	0/0:5,0:5:15:0,15,161	0/0:3,0:3:9:0,9,99	0/0:5,0:5:15:0,15,162	0/0:14,0:14:42:0,42,447	0/0:26,0:26:78:0,78,820	0/0:14,0:14:42:0,42,432	0/0:8,0:8:24:0,24,249	0/0:11,0:11:30:0,30,327	0/0:4,0:4:12:0,12,128	0/0:5,0:5:15:0,15,165	0/0:1,0:1:3:0,3,32	0/0:4,0:4:12:0,12,131	./.:.:.:.:.	0/0:3,0:3:9:0,9,97	0/0:3,0:3:9:0,9,91	./.:.:.:.:.	0/0:3,0:3:9:0,9,94	./.:.:.:.:.	0/0:2,0:2:6:0,6,63	0/0:3,0:3:9:0,9,98	./.:.:.:.:.	0/0:1,0:1:3:0,3,32	0/0:3,0:3:9:0,9,97	0/0:2,0:2:6:0,6,65	0/0:5,0:5:15:0,15,153	0/0:4,0:4:12:0,12,129	0/0:4,0:4:9:0,9,97	0/0:7,0:7:21:0,21,216	0/0:3,0:3:9:0,9,97	0/0:4,0:4:12:0,12,126	0/0:3,0:3:9:0,9,96	0/0:1,0:1:3:0,3,32	0/0:1,0:1:3:0,3,32	0/0:1,0:1:3:0,3,32	1/1:0,2:2:6:63,6,0	0/1:1,2:3:25:55,0,25	0/0:7,0:7:21:0,21,214	./.:.:.:.:.	0/0:5,0:5:15:0,15,156	0/0:3,0:3:9:0,9,97	0/0:1,0:1:3:0,3,32	0/0:10,0:10:24:0,24,281	./.:.:.:.:.	0/0:3,0:3:9:0,9,92	0/0:2,0:2:6:0,6,64	0/0:1,0:1:3:0,3,31	0/0:3,0:3:9:0,9,95	0/0:3,0:3:9:0,9,98	0/0:3,0:3:9:0,9,95	0/0:8,0:8:24:0,24,252	0/0:2,0:2:6:0,6,63	0/0:4,0:4:12:0,12,124	0/0:1,0:1:3:0,3,33	0/0:5,0:5:15:0,15,157	0/0:1,0:1:3:0,3,32	0/0:1,0:1:3:0,3,31	0/0:1,0:1:3:0,3,28	0/0:4,0:4:12:0,12,132	0/0:6,0:6:18:0,18,181	0/0:3,0:3:9:0,9,95	0/0:5,0:5:15:0,15,153	0/0:2,0:2:6:0,6,63	0/0:2,0:2:6:0,6,65	0/0:3,0:3:9:0,9,97	0/0:2,0:2:6:0,6,64	0/0:1,0:1:3:0,3,32	0/0:4,0:4:12:0,12,126	0/0:2,0:2:6:0,6,63	0/0:6,0:6:18:0,18,189	0/0:4,0:4:12:0,12,124	0/0:5,0:5:15:0,15,156	0/0:2,0:2:6:0,6,65	0/0:3,0:3:9:0,9,97	0/0:5,0:5:15:0,15,158	0/0:6,0:6:18:0,18,190	0/0:1,0:1:3:0,3,32	0/0:4,0:4:9:0,9,111	0/0:1,0:1:3:0,3,31	0/0:4,0:4:9:0,9,107	0/0:2,0:2:6:0,6,61	0/0:3,0:3:9:0,9,97	0/0:2,0:2:6:0,6,63	1/1:0,1:1:3:30,3,0	0/0:3,0:3:9:0,9,93	0/0:6,0:6:18:0,18,187	0/0:1,0:1:3:0,3,33	0/0:2,0:2:6:0,6,61	0/0:1,0:1:3:0,3,28	1/1:0,2:2:6:63,6,0	1/1:0,4:4:12:126,12,0	1/1:0,1:1:3:30,3,0	0/0:4,0:4:6:0,6,89	0/0:3,0:3:6:0,6,76	./.:.:.:.:.	0/0:4,0:4:6:0,6,89	0/0:3,0:3:6:0,6,73	0/0:4,0:4:9:0,9,108	0/0:3,0:3:3:0,3,45	0/0:24,0:24:72:0,72,813
chr0	79124713	.	A	T	1434.11	.	AC=29;AF=0.116;AN=250;BaseQRankSum=0.071;DP=735;Dels=0.00;FS=0.000;HaplotypeScore=0.2254;InbreedingCoeff=0.5303;MLEAC=22;MLEAF=0.088;MQ=59.67;MQ0=1;MQRankSum=1.489;QD=24.31;ReadPosRankSum=1.098	GT:AD:DP:GQ:PL	0/0:56,0:56:99:0,168,1755	0/0:16,0:16:48:0,48,485	0/0:12,0:12:36:0,36,367	0/0:25,0:25:75:0,75,759	0/0:10,0:10:30:0,30,308	0/1:1,7:8:2:187,0,2	0/0:13,0:13:36:0,36,384	0/0:2,0:2:6:0,6,67	./.:.:.:.:.	0/0:18,0:18:54:0,54,550	0/0:1,0:1:3:0,3,32	0/0:16,0:16:48:0,48,486	0/0:18,0:18:48:0,48,506	./.:.:.:.:.	0/0:14,0:14:39:0,39,414	0/0:7,0:7:21:0,21,215	0/0:15,0:15:39:0,39,430	0/0:1,0:1:3:0,3,32	0/0:1,0:1:3:0,3,32	0/0:1,0:1:3:0,3,33	0/0:1,0:1:3:0,3,25	0/0:8,0:8:21:0,21,227	1/1:0,9:9:27:270,27,0	0/0:10,0:10:30:0,30,306	./.:.:.:.:.	0/0:17,0:17:48:0,48,517	0/0:10,0:10:30:0,30,308	0/0:7,0:7:21:0,21,219	0/0:1,0:1:3:0,3,33	0/0:8,0:8:24:0,24,242	0/0:1,0:1:3:0,3,35	0/0:2,0:2:6:0,6,63	0/0:7,0:7:21:0,21,218	0/0:3,0:3:9:0,9,92	0/0:11,0:12:33:0,33,341	0/0:5,0:5:15:0,15,152	0/0:14,0:14:42:0,42,430	0/0:5,0:5:15:0,15,152	0/0:9,0:9:27:0,27,272	0/0:2,0:2:6:0,6,57	0/0:9,0:9:27:0,27,283	0/0:8,0:8:24:0,24,246	0/0:6,0:6:18:0,18,181	0/0:14,0:14:39:0,39,411	1/1:0,14:14:39:415,39,0	0/0:20,0:20:39:0,39,495	0/0:11,0:11:33:0,33,348	0/0:2,0:2:6:0,6,69	0/0:3,0:3:9:0,9,95	0/0:2,0:2:6:0,6,61	0/0:3,0:3:6:0,6,75	0/0:4,0:4:12:0,12,125	0/0:2,0:2:6:0,6,61	0/0:3,0:3:9:0,9,92	0/0:5,0:5:15:0,15,151	0/0:1,0:1:3:0,3,32	0/0:3,0:3:9:0,9,97	0/0:3,0:3:9:0,9,92	0/0:4,0:4:9:0,9,111	0/0:1,0:1:3:0,3,30	0/0:3,0:3:9:0,9,95	0/0:3,0:3:9:0,9,95	0/0:7,0:7:21:0,21,211	0/0:9,0:9:27:0,27,275	0/0:6,0:6:15:0,15,170	./.:.:.:.:.	0/0:1,0:1:3:0,3,29	0/0:5,0:5:9:0,9,121	0/0:2,0:2:6:0,6,63	0/0:1,0:1:3:0,3,27	0/0:3,0:3:9:0,9,94	1/1:0,2:2:6:61,6,0	0/0:1,0:1:3:0,3,31	0/0:4,0:4:12:0,12,123	0/0:4,0:4:12:0,12,122	./.:.:.:.:.	./.:.:.:.:.	1/1:0,1:1:3:32,3,0	0/0:2,0:2:6:0,6,61	1/1:0,3:3:9:92,9,0	./.:.:.:.:.	0/0:3,0:3:9:0,9,93	0/0:5,0:5:15:0,15,156	1/1:0,1:1:3:32,3,0	1/1:0,2:2:6:64,6,0	0/0:5,0:5:15:0,15,160	0/0:2,0:2:6:0,6,57	0/0:3,0:3:9:0,9,91	0/0:9,0:9:27:0,27,278	./.:.:.:.:.	0/0:1,0:1:3:0,3,31	0/0:2,0:2:6:0,6,59	0/0:3,0:3:9:0,9,89	./.:.:.:.:.	0/0:3,0:3:9:0,9,91	0/0:4,0:4:12:0,12,125	0/0:2,0:2:6:0,6,64	0/0:2,0:2:6:0,6,57	0/0:2,0:2:6:0,6,57	0/0:2,0:2:6:0,6,61	0/0:5,0:5:15:0,15,155	0/0:3,0:3:9:0,9,94	0/0:1,0:1:3:0,3,29	1/1:0,2:2:6:64,6,0	1/1:0,2:2:6:60,6,0	1/1:0,3:3:9:92,9,0	1/1:0,2:2:6:64,6,0	0/0:7,0:7:21:0,21,214	0/0:1,0:1:3:0,3,33	./.:.:.:.:.	0/0:10,0:10:27:0,27,290	0/0:1,0:1:3:0,3,33	0/0:4,0:4:12:0,12,122	0/0:7,0:7:21:0,21,212	0/0:3,0:3:9:0,9,93	0/0:6,0:6:18:0,18,189	0/0:2,0:2:6:0,6,63	0/0:2,0:2:6:0,6,60	0/0:5,0:5:15:0,15,154	0/0:3,0:3:9:0,9,94	0/0:5,0:5:15:0,15,147	0/0:7,0:7:21:0,21,218	0/0:3,0:3:9:0,9,95	1/1:0,3:3:9:93,9,0	1/1:0,2:2:6:64,6,0	1/1:0,5:5:12:143,12,0	0/0:4,0:4:12:0,12,120	0/0:5,0:5:15:0,15,153	0/0:4,0:4:12:0,12,123	0/0:6,0:6:9:0,9,134	0/0:1,0:1:3:0,3,31	./.:.:.:.:.	./.:.:.:.:.	0/0:1,0:1:3:0,3,32	0/0:4,0:4:6:0,6,89	0/0:1,0:1:3:0,3,31	0/0:24,0:24:72:0,72,802
chr0	79131182	.	C	T	1702.21	.	AC=23;AF=0.094;AN=244;BaseQRankSum=-4.477;DP=721;Dels=0.00;FS=2.877;HaplotypeScore=0.0344;InbreedingCoeff=0.4772;MLEAC=21;MLEAF=0.086;MQ=59.57;MQ0=0;MQRankSum=0.503;QD=25.41;ReadPosRankSum=0.591	GT:AD:DP:GQ:PL	0/0:41,0:41:99:0,123,1312	1/1:0,13:13:36:384,36,0	1/1:0,12:12:36:352,36,0	0/0:31,0:31:84:0,84,939	0/0:8,0:8:24:0,24,239	1/1:0,2:2:6:63,6,0	0/0:3,0:3:9:0,9,97	./.:.:.:.:.	0/0:2,0:2:6:0,6,64	0/0:10,0:10:30:0,30,316	./.:.:.:.:.	0/0:12,0:12:33:0,33,361	0/0:16,0:16:45:0,45,494	./.:.:.:.:.	0/0:26,0:26:69:0,69,779	0/0:7,0:7:21:0,21,217	0/0:11,0:11:33:0,33,345	0/0:2,0:2:6:0,6,61	0/0:3,0:3:6:0,6,76	./.:.:.:.:.	./.:.:.:.:.	0/0:4,0:4:12:0,12,121	0/0:7,0:7:18:0,18,204	0/0:15,0:15:45:0,45,476	0/0:2,0:2:6:0,6,65	0/0:17,0:17:51:0,51,529	0/0:24,0:24:72:0,72,752	./.:.:.:.:.	./.:.:.:.:.	0/0:18,0:18:42:0,42,467	0/0:4,0:4:12:0,12,127	0/0:2,0:2:6:0,6,67	0/0:3,0:3:9:0,9,93	0/0:2,0:2:6:0,6,67	0/0:11,0:11:33:0,33,350	./.:.:.:.:.	1/1:0,9:9:27:268,27,0	0/0:4,0:4:12:0,12,131	0/0:9,0:9:24:0,24,268	0/0:1,0:1:3:0,3,34	0/0:1,0:1:3:0,3,32	0/0:10,0:10:30:0,30,315	0/0:12,0:12:30:0,30,345	0/0:15,0:15:45:0,45,483	0/0:7,0:7:18:0,18,215	0/0:6,0:6:18:0,18,188	1/1:0,6:6:18:186,18,0	0/0:2,0:2:6:0,6,65	0/0:1,0:1:3:0,3,32	0/0:7,0:7:18:0,18,205	0/0:1,0:1:3:0,3,32	0/0:2,0:2:6:0,6,59	0/0:2,0:2:6:0,6,63	0/0:3,0:3:6:0,6,75	0/0:2,0:2:6:0,6,59	0/0:2,0:2:6:0,6,63	0/0:5,0:5:15:0,15,151	0/0:12,0:12:36:0,36,377	0/0:2,0:2:6:0,6,63	0/0:2,0:2:6:0,6,63	0/0:2,0:2:6:0,6,54	0/0:3,0:3:9:0,9,97	0/0:9,0:9:27:0,27,285	0/0:3,0:3:9:0,9,95	0/0:2,0:2:6:0,6,60	0/0:3,0:3:9:0,9,94	0/0:4,0:4:12:0,12,126	0/0:9,0:9:27:0,27,288	0/0:5,0:5:15:0,15,155	./.:.:.:.:.	1/1:0,1:1:3:32,3,0	0/0:3,0:3:9:0,9,95	0/0:1,0:1:3:0,3,32	0/0:7,0:7:21:0,21,218	0/0:7,0:7:21:0,21,224	0/0:4,0:4:12:0,12,118	0/0:3,0:3:9:0,9,93	0/0:3,0:3:6:0,6,78	0/0:1,0:1:3:0,3,31	0/0:9,0:9:24:0,24,262	0/0:2,0:2:6:0,6,63	0/0:3,0:3:9:0,9,90	0/0:2,0:2:6:0,6,66	1/1:0,7:7:21:210,21,0	1/1:0,9:9:27:276,27,0	./.:.:.:.:.	0/0:2,0:2:6:0,6,63	0/0:1,0:1:3:0,3,29	0/0:1,0:1:3:0,3,29	0/1:1,2:3:24:54,0,24	0/0:1,0:1:3:0,3,31	0/0:4,0:4:12:0,12,126	0/0:3,0:3:9:0,9,96	./.:.:.:.:.	0/0:3,0:3:9:0,9,92	0/0:2,0:2:6:0,6,65	0/0:2,0:2:6:0,6,68	0/0:2,0:2:6:0,6,64	0/0:2,0:2:6:0,6,61	0/0:2,0:2:6:0,6,61	0/0:2,0:2:6:0,6,67	0/0:1,0:1:3:0,3,32	./.:.:.:.:.	0/0:2,0:2:6:0,6,63	0/0:3,0:3:9:0,9,97	0/0:3,0:3:9:0,9,95	1/1:0,2:2:6:63,6,0	0/0:8,0:8:24:0,24,245	0/0:5,0:5:15:0,15,162	./.:.:.:.:.	0/0:8,0:8:24:0,24,252	0/0:5,0:5:15:0,15,162	0/0:8,0:8:24:0,24,249	0/0:2,0:2:6:0,6,64	0/0:1,0:1:3:0,3,34	0/0:10,0:10:27:0,27,293	0/0:2,0:2:6:0,6,60	./.:.:.:.:.	0/0:3,0:3:9:0,9,97	0/0:4,0:4:12:0,12,128	0/0:3,0:3:9:0,9,99	0/0:2,0:2:6:0,6,61	0/0:2,0:2:6:0,6,55	0/0:6,0:6:18:0,18,185	0/0:4,0:4:12:0,12,118	0/0:4,0:4:12:0,12,119	1/1:0,1:1:3:29,3,0	1/1:0,2:2:6:63,6,0	0/0:2,0:2:6:0,6,63	0/0:2,0:2:3:0,3,45	0/0:3,0:3:6:0,6,76	0/0:4,0:4:6:0,6,89	0/0:4,0:4:6:0,6,89	0/0:9,0:9:18:0,18,231	0/0:6,0:6:15:0,15,167	./.:.:.:.:.	0/0:36,0:36:99:0,108,1204
chr0	79133303	.	C	T	15510.6	.	AC=194;AF=0.764;AN=254;BaseQRankSum=-4.690;DP=772;Dels=0.00;FS=2.685;HaplotypeScore=0.0760;InbreedingCoeff=0.6253;MLEAC=193;MLEAF=0.760;MQ=58.53;MQ0=0;MQRankSum=-1.247;QD=28.36;ReadPosRankSum=0.122	GT:AD:DP:GQ:PL	0/0:41,0:41:99:0,123,1336	1/1:0,20:20:54:587,54,0	0/0:14,0:14:39:0,39,425	1/1:0,45:45:99:1365,135,0	1/1:0,13:13:39:394,39,0	0/0:6,0:6:18:0,18,189	1/1:0,10:10:30:288,30,0	1/1:0,1:1:3:33,3,0	./.:.:.:.:.	1/1:0,11:11:33:354,33,0	./.:.:.:.:.	0/0:9,0:9:27:0,27,276	1/1:0,20:20:60:621,60,0	./.:.:.:.:.	1/1:0,10:11:30:316,30,0	1/1:0,20:20:45:532,45,0	1/1:0,20:20:60:599,60,0	./.:.:.:.:.	0/0:7,0:7:21:0,21,223	1/1:0,2:2:3:45,3,0	0/0:1,0:1:3:0,3,31	1/1:0,12:12:30:335,30,0	1/1:0,11:11:30:320,30,0	0/0:11,0:11:33:0,33,357	1/1:0,2:2:6:63,6,0	1/1:0,9:9:27:279,27,0	1/1:0,12:12:36:367,36,0	1/1:0,1:1:3:31,3,0	1/1:0,2:2:6:56,6,0	1/1:0,14:14:42:417,42,0	1/1:0,2:2:6:66,6,0	1/1:0,1:1:3:32,3,0	1/1:0,15:15:45:453,45,0	./.:.:.:.:.	0/0:6,0:6:18:0,18,190	1/1:0,2:2:6:64,6,0	0/0:17,0:17:51:0,51,531	0/0:3,0:3:9:0,9,96	1/1:0,11:11:27:298,27,0	1/1:0,2:2:6:59,6,0	1/1:0,1:1:3:33,3,0	1/1:0,10:10:30:294,30,0	0/0:16,0:16:39:0,39,451	0/0:17,0:17:51:0,51,538	1/1:0,26:26:75:771,75,0	0/1:4,10:14:69:264,0,69	0/0:16,0:16:48:0,48,510	0/0:1,0:1:3:0,3,28	1/1:0,1:1:3:29,3,0	1/1:0,1:1:3:33,3,0	1/1:0,2:2:6:61,6,0	1/1:0,2:2:6:63,6,0	./.:.:.:.:.	1/1:0,3:3:9:95,9,0	0/0:1,0:1:3:0,3,32	1/1:0,1:1:3:30,3,0	0/0:3,0:3:9:0,9,97	0/0:5,0:5:15:0,15,161	1/1:0,1:1:3:29,3,0	0/0:6,0:6:18:0,18,189	1/1:0,1:1:3:31,3,0	1/1:0,4:4:12:129,12,0	1/1:0,4:4:12:123,12,0	1/1:0,2:2:6:61,6,0	1/1:0,3:3:9:94,9,0	1/1:0,1:1:3:29,3,0	1/1:0,3:3:9:92,9,0	1/1:0,5:5:15:152,15,0	1/1:0,5:5:15:149,15,0	1/1:0,1:1:3:33,3,0	./.:.:.:.:.	1/1:0,5:5:15:150,15,0	1/1:0,1:1:3:31,3,0	0/1:3,5:8:73:124,0,73	0/0:3,0:3:9:0,9,95	1/1:0,2:2:6:61,6,0	0/0:7,0:7:15:0,15,187	1/1:0,1:1:3:29,3,0	0/0:1,0:1:3:0,3,32	0/0:2,0:2:6:0,6,62	1/1:0,3:3:9:86,9,0	1/1:0,3:3:9:89,9,0	1/1:0,2:2:6:65,6,0	1/1:0,8:8:24:260,24,0	0/0:4,0:4:12:0,12,130	1/1:0,2:2:6:67,6,0	1/1:0,3:3:9:86,9,0	1/1:0,3:3:9:97,9,0	1/1:0,4:4:12:125,12,0	1/1:0,4:4:12:132,12,0	1/1:0,3:3:9:94,9,0	1/1:0,4:4:12:119,12,0	1/1:0,3:3:9:90,9,0	1/1:0,3:3:9:97,9,0	1/1:0,2:2:6:66,6,0	1/1:0,2:2:6:55,6,0	1/1:0,4:4:12:130,12,0	1/1:0,1:1:3:32,3,0	1/1:0,1:1:3:34,3,0	./.:.:.:.:.	1/1:0,1:1:3:30,3,0	1/1:0,2:2:6:64,6,0	./.:.:.:.:.	1/1:0,3:3:9:86,9,0	1/1:0,2:2:6:61,6,0	1/1:0,2:2:6:62,6,0	1/1:0,1:1:3:32,3,0	1/1:0,6:6:18:187,18,0	0/0:1,0:1:3:0,3,32	1/1:0,3:3:6:72,6,0	1/1:0,6:6:18:186,18,0	0/0:1,0:1:3:0,3,32	1/1:0,10:10:24:270,24,0	1/1:0,5:5:15:154,15,0	1/1:0,2:2:6:61,6,0	1/1:0,1:1:3:30,3,0	1/1:0,3:3:9:89,9,0	1/1:0,6:6:18:183,18,0	./.:.:.:.:.	1/1:0,4:4:12:123,12,0	1/1:0,5:5:15:161,15,0	0/0:2,0:2:6:0,6,65	1/1:0,10:10:27:295,27,0	1/1:0,10:10:30:311,30,0	1/1:0,3:3:9:88,9,0	1/1:0,1:1:3:33,3,0	1/1:0,5:5:15:153,15,0	1/1:0,5:5:15:154,15,0	0/0:5,0:5:15:0,15,158	1/1:0,2:2:3:45,3,0	1/1:0,2:2:3:45,3,0	0/0:4,0:4:6:0,6,89	1/1:0,2:2:3:45,3,0	1/1:0,5:5:9:120,9,0	1/1:0,2:2:3:45,3,0	1/1:0,6:6:9:134,9,0	0/0:14,0:14:42:0,42,459
chr0	79133310	.	A	G	14996.6	.	AC=187;AF=0.754;AN=248;BaseQRankSum=0.954;DP=761;Dels=0.00;FS=2.249;HaplotypeScore=0.0534;InbreedingCoeff=0.6211;MLEAC=186;MLEAF=0.750;MQ=58.46;MQ0=0;MQRankSum=0.091;QD=27.93;ReadPosRankSum=-0.653	GT:AD:DP:GQ:PL	0/0:40,0:40:99:0,120,1281	1/1:0,20:20:51:544,51,0	0/0:13,0:13:36:0,36,382	1/1:0,44:44:99:1325,132,0	1/1:0,13:13:39:395,39,0	0/0:6,0:6:18:0,18,177	1/1:0,10:10:30:288,30,0	1/1:0,1:1:3:33,3,0	./.:.:.:.:.	1/1:0,10:10:30:307,30,0	1/1:0,1:1:3:22,3,0	0/0:10,0:10:30:0,30,299	1/1:0,20:20:60:612,60,0	./.:.:.:.:.	1/1:0,11:11:30:303,30,0	1/1:0,19:19:42:506,42,0	1/1:0,19:19:57:571,57,0	./.:.:.:.:.	0/0:7,0:7:21:0,21,210	1/1:0,2:2:3:45,3,0	0/0:1,0:1:3:0,3,33	1/1:0,12:12:30:329,30,0	1/1:0,11:11:30:318,30,0	0/0:11,0:11:33:0,33,344	1/1:0,2:2:6:63,6,0	1/1:0,9:9:27:276,27,0	1/1:0,12:12:36:367,36,0	1/1:0,2:2:6:52,6,0	1/1:0,2:2:6:57,6,0	1/1:0,14:14:42:426,42,0	1/1:0,2:2:6:60,6,0	1/1:0,1:1:3:33,3,0	1/1:0,15:15:45:453,45,0	./.:.:.:.:.	0/0:7,0:7:21:0,21,215	1/1:0,2:2:6:67,6,0	0/0:16,0:16:48:0,48,489	0/0:3,0:3:9:0,9,90	1/1:0,12:12:30:324,30,0	./.:.:.:.:.	1/1:0,1:1:3:32,3,0	1/1:0,10:10:30:306,30,0	0/0:16,0:16:39:0,39,438	0/0:17,0:17:51:0,51,516	1/1:0,25:25:75:755,75,0	0/1:5,10:15:92:267,0,92	0/0:16,0:16:48:0,48,489	0/1:1,1:2:24:24,0,29	1/1:0,1:1:3:31,3,0	./.:.:.:.:.	1/1:0,2:2:6:59,6,0	1/1:0,2:2:6:60,6,0	./.:.:.:.:.	1/1:0,3:3:9:95,9,0	0/0:1,0:1:3:0,3,30	./.:.:.:.:.	0/0:3,0:3:9:0,9,89	0/0:5,0:5:15:0,15,153	1/1:0,1:1:3:32,3,0	0/0:6,0:6:18:0,18,178	1/1:0,1:1:3:32,3,0	1/1:0,4:4:12:125,12,0	1/1:0,4:4:12:121,12,0	1/1:0,2:2:6:61,6,0	1/1:0,2:2:6:65,6,0	1/1:0,1:1:3:30,3,0	1/1:0,2:2:6:61,6,0	1/1:0,4:4:12:124,12,0	1/1:0,5:5:15:154,15,0	1/1:0,1:1:3:22,3,0	0/0:1,0:1:3:0,3,24	1/1:0,6:6:18:187,18,0	1/1:0,1:1:3:31,3,0	0/1:3,5:8:72:120,0,72	0/0:3,0:3:9:0,9,83	1/1:0,1:1:3:31,3,0	0/0:7,0:7:15:0,15,179	1/1:0,1:1:3:32,3,0	0/0:1,0:1:3:0,3,31	0/0:2,0:2:6:0,6,58	1/1:0,3:3:9:89,9,0	1/1:0,3:3:9:89,9,0	1/1:0,2:2:6:65,6,0	1/1:0,8:8:24:245,24,0	0/0:4,0:4:12:0,12,121	1/1:0,2:2:6:62,6,0	1/1:0,3:3:9:92,9,0	1/1:0,3:3:9:100,9,0	1/1:0,4:4:12:121,12,0	1/1:0,4:4:12:130,12,0	1/1:0,3:3:9:94,9,0	1/1:0,4:4:12:125,12,0	1/1:0,3:3:9:90,9,0	1/1:0,3:3:9:96,9,0	1/1:0,2:2:6:60,6,0	1/1:1,2:3:6:53,6,0	1/1:0,4:4:12:130,12,0	1/1:0,1:1:3:30,3,0	1/1:0,1:1:3:30,3,0	./.:.:.:.:.	./.:.:.:.:.	1/1:0,2:2:6:64,6,0	./.:.:.:.:.	1/1:0,3:3:9:92,9,0	1/1:0,2:2:6:59,6,0	1/1:0,3:3:9:91,9,0	1/1:0,1:1:3:32,3,0	1/1:0,6:6:18:183,18,0	0/0:1,0:1:3:0,3,31	1/1:0,3:3:6:76,6,0	1/1:0,6:6:18:181,18,0	0/0:1,0:1:3:0,3,31	1/1:0,11:11:27:302,27,0	1/1:0,5:5:15:150,15,0	1/1:0,1:1:3:32,3,0	1/1:0,1:1:3:32,3,0	1/1:0,3:3:9:92,9,0	1/1:0,6:6:18:174,18,0	./.:.:.:.:.	1/1:0,4:4:12:119,12,0	1/1:0,5:5:15:157,15,0	0/0:2,0:2:6:0,6,62	1/1:0,9:9:24:259,24,0	1/1:0,9:9:27:275,27,0	1/1:0,4:4:9:106,9,0	1/1:0,1:1:3:34,3,0	1/1:0,5:5:15:149,15,0	1/1:0,4:4:12:126,12,0	0/0:5,0:5:15:0,15,147	./.:.:.:.:.	1/1:0,2:2:3:45,3,0	0/0:4,0:4:6:0,6,89	1/1:0,2:2:3:45,3,0	1/1:0,4:4:9:103,9,0	1/1:0,2:2:3:45,3,0	1/1:0,6:6:9:134,9,0	0/0:15,0:15:45:0,45,499
chr0	79133717	.	A	C	15455.2	.	AC=188;AF=0.770;AN=244;BaseQRankSum=-0.135;DP=764;Dels=0.00;FS=7.025;HaplotypeScore=0.0961;InbreedingCoeff=0.7017;MLEAC=189;MLEAF=0.775;MQ=58.60;MQ0=0;MQRankSum=-1.332;QD=29.49;ReadPosRankSum=1.069	GT:AD:DP:GQ:PL	0/0:45,0:45:99:0,135,1420	1/1:0,27:27:81:839,81,0	0/0:12,0:12:36:0,36,367	1/1:0,33:33:99:1039,99,0	1/1:0,11:11:30:310,30,0	0/0:4,0:4:12:0,12,122	1/1:0,12:12:33:349,33,0	./.:.:.:.:.	1/1:0,1:1:3:31,3,0	1/1:0,17:17:51:537,51,0	1/1:0,2:2:6:65,6,0	0/0:14,0:14:42:0,42,395	1/1:0,13:13:39:418,39,0	./.:.:.:.:.	1/1:0,21:21:63:670,63,0	1/1:0,15:15:42:442,42,0	1/1:0,13:13:39:400,39,0	0/0:3,0:3:9:0,9,98	0/0:3,0:3:9:0,9,94	1/1:0,1:1:3:31,3,0	0/0:1,0:1:3:0,3,32	1/1:0,1:1:3:29,3,0	1/1:0,8:8:21:239,21,0	0/0:18,0:18:51:0,51,546	1/1:0,2:2:6:67,6,0	1/1:0,15:15:45:466,45,0	1/1:0,15:15:45:483,45,0	1/1:0,2:2:6:65,6,0	./.:.:.:.:.	1/1:0,13:13:36:378,36,0	1/1:0,4:4:12:128,12,0	1/1:0,2:2:6:66,6,0	1/1:0,7:7:21:214,21,0	./.:.:.:.:.	0/0:15,0:15:45:0,45,458	./.:.:.:.:.	0/0:13,0:13:39:0,39,410	0/0:5,0:5:15:0,15,148	1/1:0,12:12:36:372,36,0	./.:.:.:.:.	1/1:0,4:4:12:136,12,0	1/1:0,13:13:36:399,36,0	0/0:17,0:17:51:0,51,525	0/0:14,0:14:42:0,42,433	1/1:0,9:9:27:276,27,0	0/1:6,1:7:11:11,0,162	0/0:9,0:9:27:0,27,274	0/0:1,0:1:3:0,3,31	1/1:0,2:2:6:63,6,0	1/1:0,3:3:9:96,9,0	1/1:0,1:1:3:31,3,0	1/1:0,1:1:3:35,3,0	1/1:0,6:6:18:193,18,0	1/1:0,2:2:6:59,6,0	0/0:7,0:7:15:0,15,183	1/1:0,3:3:9:95,9,0	0/0:3,0:3:9:0,9,89	0/0:2,0:2:6:0,6,60	1/1:0,3:3:9:89,9,0	0/0:8,0:8:24:0,24,248	1/1:0,3:3:9:85,9,0	1/1:0,6:6:18:189,18,0	1/1:0,6:6:18:190,18,0	1/1:0,7:7:21:219,21,0	1/1:0,4:4:12:126,12,0	1/1:0,3:3:9:94,9,0	1/1:0,2:2:6:60,6,0	1/1:0,4:4:12:128,12,0	1/1:0,3:3:9:100,9,0	1/1:0,3:3:9:95,9,0	./.:.:.:.:.	1/1:0,2:2:6:61,6,0	1/1:0,7:7:21:219,21,0	0/1:1,1:2:24:24,0,25	./.:.:.:.:.	1/1:0,2:2:6:60,6,0	0/0:2,0:2:6:0,6,65	./.:.:.:.:.	0/0:3,0:3:9:0,9,93	0/0:6,0:6:12:0,12,151	1/1:0,4:4:12:125,12,0	1/1:0,3:3:6:75,6,0	1/1:0,4:4:12:136,12,0	1/1:0,2:2:6:57,6,0	0/0:3,0:3:9:0,9,89	1/1:0,5:5:15:156,15,0	1/1:0,3:3:6:74,6,0	1/1:0,4:4:12:122,12,0	1/1:0,5:5:15:162,15,0	1/1:0,3:3:9:102,9,0	1/1:0,3:3:9:97,9,0	1/1:0,4:4:12:130,12,0	./.:.:.:.:.	1/1:0,2:2:6:57,6,0	1/1:0,4:4:12:126,12,0	1/1:0,7:7:21:221,21,0	1/1:0,2:2:6:63,6,0	1/1:0,1:1:3:32,3,0	1/1:0,4:4:12:124,12,0	1/1:0,5:5:15:153,15,0	1/1:0,4:4:12:124,12,0	1/1:0,3:3:9:96,9,0	1/1:0,2:2:6:63,6,0	1/1:0,5:5:15:158,15,0	1/1:0,4:4:12:122,12,0	1/1:0,4:4:12:127,12,0	1/1:0,5:5:15:164,15,0	1/1:0,4:4:12:125,12,0	1/1:0,1:1:3:32,3,0	1/1:0,2:2:6:53,6,0	1/1:0,3:3:9:92,9,0	1/1:0,1:1:3:33,3,0	1/1:0,9:9:24:262,24,0	1/1:0,5:5:15:162,15,0	1/1:0,3:3:9:96,9,0	1/1:0,7:7:18:199,18,0	1/1:0,4:4:12:121,12,0	1/1:0,5:5:15:154,15,0	0/0:4,0:4:12:0,12,107	1/1:0,4:4:12:132,12,0	1/1:0,3:3:9:95,9,0	0/0:5,0:5:15:0,15,152	1/1:0,8:8:18:220,18,0	./.:.:.:.:.	1/1:0,3:3:9:92,9,0	1/1:0,3:3:9:96,9,0	1/1:0,1:1:3:31,3,0	1/1:0,6:6:18:191,18,0	0/0:2,0:2:6:0,6,63	./.:.:.:.:.	./.:.:.:.:.	./.:.:.:.:.	1/1:0,1:1:3:32,3,0	1/1:0,2:2:6:52,6,0	./.:.:.:.:.	1/1:0,2:2:3:45,3,0	0/0:20,1:21:60:0,60,689
chr0	79133728	.	T	A	14183.1	.	AC=192;AF=0.768;AN=250;BaseQRankSum=1.872;DP=737;Dels=0.00;FS=0.923;HaplotypeScore=0.0693;InbreedingCoeff=0.6677;MLEAC=192;MLEAF=0.768;MQ=58.46;MQ0=0;MQRankSum=0.633;QD=29.00;ReadPosRankSum=-0.535	GT:AD:DP:GQ:PL	0/0:44,0:44:99:0,132,1346	1/1:0,27:27:81:832,81,0	0/0:12,0:12:36:0,36,373	1/1:0,30:30:90:924,90,0	1/1:0,9:9:27:278,27,0	0/0:4,0:4:12:0,12,116	1/1:0,10:10:30:302,30,0	./.:.:.:.:.	1/1:0,1:1:3:32,3,0	1/1:0,16:16:48:502,48,0	1/1:0,2:2:6:65,6,0	0/0:16,0:16:48:0,48,477	1/1:0,9:9:27:280,27,0	./.:.:.:.:.	1/1:0,19:20:57:595,57,0	1/1:0,14:14:42:419,42,0	1/1:0,11:11:33:346,33,0	0/0:3,0:3:9:0,9,94	0/0:3,0:3:9:0,9,88	1/1:0,1:1:3:29,3,0	0/0:1,0:1:3:0,3,30	1/1:0,1:1:3:30,3,0	1/1:0,9:9:24:264,24,0	0/0:17,0:17:48:0,48,504	1/1:0,2:2:6:61,6,0	1/1:0,14:14:42:439,42,0	1/1:0,14:14:42:427,42,0	1/1:0,2:2:6:64,6,0	./.:.:.:.:.	1/1:0,14:14:36:388,36,0	1/1:0,3:3:9:99,9,0	1/1:0,2:2:6:65,6,0	1/1:0,7:7:21:207,21,0	1/1:0,1:1:3:26,3,0	0/0:14,0:14:42:0,42,415	./.:.:.:.:.	0/0:11,0:11:33:0,33,335	0/0:6,0:6:18:0,18,185	1/1:0,11:11:33:338,33,0	./.:.:.:.:.	1/1:0,5:5:15:162,15,0	1/1:0,12:12:33:361,33,0	0/0:17,0:17:51:0,51,518	0/0:12,0:12:36:0,36,363	1/1:0,9:9:27:277,27,0	0/1:7,2:9:43:43,0,174	0/0:14,0:14:42:0,42,432	0/0:3,0:3:9:0,9,92	1/1:0,2:2:6:59,6,0	1/1:0,2:2:6:56,6,0	1/1:0,1:1:3:30,3,0	1/1:0,1:1:3:31,3,0	1/1:0,6:6:18:185,18,0	1/1:0,2:2:6:62,6,0	0/0:8,0:8:18:0,18,213	1/1:0,3:3:9:91,9,0	0/0:3,0:3:9:0,9,94	0/0:2,0:2:6:0,6,61	1/1:0,3:3:9:94,9,0	0/0:6,0:6:18:0,18,188	1/1:0,3:3:9:98,9,0	1/1:0,3:3:9:92,9,0	1/1:0,5:5:15:160,15,0	1/1:0,7:7:21:224,21,0	1/1:0,2:2:6:59,6,0	1/1:0,3:3:9:96,9,0	1/1:0,1:1:3:31,3,0	1/1:0,4:4:12:129,12,0	1/1:0,3:3:9:97,9,0	1/1:0,3:3:9:95,9,0	0/0:1,0:1:3:0,3,30	1/1:0,2:2:6:59,6,0	1/1:0,6:6:18:186,18,0	0/1:1,1:2:24:24,0,24	./.:.:.:.:.	1/1:0,2:2:6:61,6,0	0/0:2,0:2:6:0,6,61	1/1:0,1:1:3:31,3,0	0/0:3,0:3:9:0,9,94	0/0:5,0:5:12:0,12,136	1/1:0,4:4:12:121,12,0	1/1:0,2:2:6:65,6,0	1/1:0,4:4:12:130,12,0	1/1:0,2:2:6:63,6,0	0/0:3,0:3:9:0,9,90	1/1:0,5:5:15:162,15,0	1/1:0,3:3:6:74,6,0	1/1:0,5:5:15:152,15,0	1/1:0,5:5:15:161,15,0	1/1:0,5:5:15:157,15,0	1/1:0,2:2:6:64,6,0	1/1:0,4:4:12:126,12,0	./.:.:.:.:.	1/1:0,1:1:3:32,3,0	1/1:0,4:4:12:122,12,0	1/1:0,6:6:18:184,18,0	1/1:0,2:2:6:65,6,0	1/1:0,1:1:3:34,3,0	1/1:0,4:4:12:123,12,0	1/1:0,5:5:15:149,15,0	1/1:0,3:3:9:93,9,0	1/1:0,3:3:9:95,9,0	1/1:0,2:2:6:61,6,0	1/1:0,5:5:15:155,15,0	1/1:0,4:4:12:127,12,0	1/1:0,2:2:6:63,6,0	1/1:0,4:4:12:127,12,0	1/1:0,4:4:12:124,12,0	1/1:0,1:1:3:33,3,0	1/1:0,2:2:6:59,6,0	1/1:0,3:3:9:95,9,0	1/1:0,1:1:3:33,3,0	1/1:0,8:8:24:246,24,0	1/1:0,3:3:9:94,9,0	1/1:0,4:4:9:107,9,0	1/1:0,7:7:18:200,18,0	1/1:0,3:3:9:94,9,0	1/1:0,5:5:15:158,15,0	0/0:3,0:3:6:0,6,61	1/1:0,2:2:6:60,6,0	1/1:0,3:3:9:95,9,0	0/0:5,0:5:15:0,15,153	1/1:0,7:7:18:195,18,0	./.:.:.:.:.	1/1:0,3:3:9:93,9,0	1/1:0,3:3:9:95,9,0	1/1:0,1:1:3:32,3,0	1/1:0,4:4:12:123,12,0	0/0:1,0:1:3:0,3,31	./.:.:.:.:.	./.:.:.:.:.	./.:.:.:.:.	1/1:0,2:2:6:62,6,0	1/1:1,1:2:3:31,3,0	./.:.:.:.:.	1/1:0,2:2:3:45,3,0	0/0:29,0:29:87:0,87,953
chr0	79133755	.	G	C	14970.8	.	AC=192;AF=0.768;AN=250;BaseQRankSum=-2.301;DP=745;Dels=0.00;FS=3.216;HaplotypeScore=0.0641;InbreedingCoeff=0.6884;MLEAC=194;MLEAF=0.776;MQ=58.52;MQ0=0;MQRankSum=-0.857;QD=29.53;ReadPosRankSum=-1.061	GT:AD:DP:GQ:PL	0/0:33,0:33:99:0,99,1098	1/1:0,29:29:87:920,87,0	0/0:16,0:16:48:0,48,520	1/1:0,27:27:81:863,81,0	1/1:0,10:10:30:308,30,0	0/0:3,0:3:9:0,9,97	1/1:0,6:6:18:188,18,0	./.:.:.:.:.	1/1:0,1:1:3:32,3,0	1/1:0,7:7:21:220,21,0	1/1:0,3:3:9:95,9,0	0/0:20,0:20:60:0,60,651	1/1:0,10:10:30:319,30,0	./.:.:.:.:.	1/1:0,24:24:72:765,72,0	1/1:0,11:11:33:338,33,0	1/1:0,9:9:27:281,27,0	0/0:3,0:3:9:0,9,94	0/0:2,0:2:6:0,6,63	./.:.:.:.:.	./.:.:.:.:.	1/1:0,2:2:6:63,6,0	1/1:0,9:9:24:268,24,0	0/0:16,0:16:48:0,48,524	1/1:0,2:2:6:67,6,0	1/1:0,19:19:57:594,57,0	1/1:0,15:15:45:474,45,0	1/1:0,3:3:9:102,9,0	./.:.:.:.:.	1/1:0,6:6:18:191,18,0	1/1:0,7:7:21:228,21,0	1/1:0,2:2:6:63,6,0	1/1:0,6:6:18:189,18,0	1/1:0,1:1:3:32,3,0	0/0:16,0:16:48:0,48,520	./.:.:.:.:.	0/0:12,0:12:36:0,36,380	0/0:9,0:9:27:0,27,277	1/1:0,6:6:18:185,18,0	./.:.:.:.:.	1/1:0,5:5:15:170,15,0	1/1:0,14:14:39:434,39,0	0/0:13,0:13:36:0,36,397	0/0:17,0:17:51:0,51,552	1/1:0,10:10:30:314,30,0	0/1:7,6:13:99:158,0,175	0/0:14,0:14:39:0,39,431	0/0:3,0:3:9:0,9,102	1/1:0,3:3:9:92,9,0	1/1:0,4:4:12:126,12,0	1/1:0,2:2:6:63,6,0	1/1:0,3:3:6:76,6,0	1/1:0,9:9:27:287,27,0	1/1:0,3:3:9:92,9,0	0/0:4,0:4:12:0,12,125	1/1:0,1:1:3:32,3,0	0/0:4,0:4:12:0,12,130	0/0:3,0:3:6:0,6,61	1/1:0,2:2:6:63,6,0	0/0:6,0:6:15:0,15,173	1/1:0,2:2:3:32,3,0	1/1:0,4:4:12:113,12,0	1/1:0,5:5:15:155,15,0	1/1:0,3:3:9:97,9,0	1/1:0,5:5:15:158,15,0	1/1:0,1:1:3:32,3,0	1/1:0,2:2:6:67,6,0	1/1:0,7:7:18:203,18,0	1/1:0,3:3:9:92,9,0	1/1:0,1:1:3:32,3,0	0/0:2,0:2:6:0,6,65	1/1:0,2:2:6:63,6,0	1/1:0,8:8:24:254,24,0	0/1:3,2:5:48:48,0,82	0/0:1,0:1:3:0,3,34	1/1:0,2:2:6:63,6,0	0/0:3,0:3:9:0,9,94	1/1:0,1:1:3:31,3,0	0/0:3,0:3:9:0,9,98	0/0:2,0:2:6:0,6,63	1/1:0,1:1:3:32,3,0	1/1:0,3:3:9:95,9,0	1/1:0,5:5:15:160,15,0	1/1:0,2:2:6:65,6,0	0/0:2,0:2:6:0,6,63	./.:.:.:.:.	1/1:0,5:5:15:154,15,0	1/1:0,5:5:15:154,15,0	1/1:0,5:5:15:160,15,0	1/1:0,5:5:15:167,15,0	1/1:0,4:4:12:125,12,0	1/1:0,4:4:12:128,12,0	1/1:0,1:1:3:32,3,0	1/1:0,2:2:6:54,6,0	1/1:0,6:6:18:189,18,0	1/1:0,4:4:12:130,12,0	1/1:0,1:1:3:33,3,0	1/1:0,2:2:6:61,6,0	1/1:0,5:5:15:160,15,0	1/1:0,5:5:15:153,15,0	./.:.:.:.:.	1/1:0,1:1:3:32,3,0	1/1:0,3:3:9:98,9,0	1/1:0,6:6:18:190,18,0	1/1:0,3:3:9:95,9,0	1/1:0,3:3:9:95,9,0	1/1:0,5:5:15:159,15,0	1/1:0,5:5:15:154,15,0	1/1:0,3:3:9:92,9,0	1/1:0,3:3:9:92,9,0	1/1:0,4:4:12:122,12,0	1/1:0,3:3:9:95,9,0	1/1:0,8:8:24:245,24,0	1/1:0,6:6:18:189,18,0	1/1:0,6:6:15:175,15,0	1/1:0,7:7:18:206,18,0	1/1:0,3:3:9:95,9,0	1/1:0,5:5:15:157,15,0	0/0:3,0:3:9:0,9,93	1/1:0,1:1:3:32,3,0	1/1:0,3:3:9:92,9,0	0/0:4,0:4:12:0,12,130	1/1:0,6:6:18:187,18,0	1/1:0,2:2:6:64,6,0	1/1:0,2:2:6:63,6,0	1/1:0,4:4:12:126,12,0	1/1:0,2:2:6:65,6,0	1/1:0,4:4:12:122,12,0	0/0:2,0:2:6:0,6,65	1/1:0,2:2:3:45,3,0	./.:.:.:.:.	./.:.:.:.:.	1/1:0,4:4:9:109,9,0	1/1:0,1:1:3:32,3,0	./.:.:.:.:.	1/1:0,2:2:6:63,6,0	0/0:22,0:22:66:0,66,727
chr0	79133837	.	C	G	10664.8	.	AC=184;AF=0.742;AN=248;BaseQRankSum=0.745;DP=561;Dels=0.00;FS=0.000;HaplotypeScore=0.0581;InbreedingCoeff=0.6189;MLEAC=187;MLEAF=0.754;MQ=57.55;MQ0=1;MQRankSum=-0.219;QD=28.67;ReadPosRankSum=-1.854	GT:AD:DP:GQ:PL	0/0:25,0:25:75:0,75,779	1/1:0,14:14:42:445,42,0	0/0:7,0:7:21:0,21,210	1/1:0,25:25:72:742,72,0	1/1:0,6:6:18:186,18,0	0/0:7,0:7:18:0,18,199	1/1:0,2:2:6:67,6,0	1/1:0,3:3:9:85,9,0	1/1:0,2:2:6:61,6,0	1/1:0,12:12:33:361,33,0	1/1:0,4:4:12:110,12,0	0/0:11,0:11:33:0,33,349	1/1:0,12:12:36:378,36,0	0/0:1,0:1:3:0,3,32	1/1:0,16:16:48:496,48,0	1/1:0,8:8:24:258,24,0	1/1:0,10:10:30:303,30,0	0/0:1,0:1:3:0,3,32	./.:.:.:.:.	./.:.:.:.:.	0/0:1,0:1:3:0,3,31	1/1:0,3:3:9:97,9,0	1/1:0,10:10:30:316,30,0	0/0:17,0:17:48:0,48,509	1/1:0,3:3:9:95,9,0	1/1:0,11:11:33:346,33,0	1/1:0,9:9:24:265,24,0	1/1:0,2:2:6:69,6,0	1/1:0,1:1:3:22,3,0	1/1:0,7:7:21:215,21,0	1/1:0,1:1:3:31,3,0	1/1:0,2:2:6:63,6,0	1/1:0,2:2:6:63,6,0	1/1:0,1:1:3:32,3,0	0/0:13,0:13:39:0,39,415	1/1:0,4:4:12:111,12,0	0/0:7,0:7:21:0,21,221	0/0:6,0:6:18:0,18,185	1/1:0,4:4:12:120,12,0	1/1:0,2:2:6:53,6,0	1/1:0,2:2:6:51,6,0	1/1:0,6:6:15:173,15,0	0/0:12,0:12:33:0,33,353	0/0:12,0:12:36:0,36,361	1/1:0,4:4:12:127,12,0	0/1:2,5:7:41:137,0,41	0/0:8,0:8:24:0,24,259	0/0:2,0:2:6:0,6,63	1/1:0,3:3:9:95,9,0	1/1:0,2:2:6:62,6,0	1/1:0,2:2:6:61,6,0	./.:.:.:.:.	1/1:0,4:4:9:108,9,0	1/1:0,7:7:21:224,21,0	0/0:3,0:3:9:0,9,102	1/1:0,1:1:3:22,3,0	0/0:4,0:4:12:0,12,122	0/0:2,0:2:6:0,6,65	1/1:0,1:1:3:32,3,0	0/0:4,0:4:9:0,9,108	./.:.:.:.:.	1/1:0,3:3:9:92,9,0	1/1:0,4:4:12:126,12,0	1/1:0,3:3:9:95,9,0	1/1:0,3:3:9:93,9,0	1/1:0,1:1:3:31,3,0	1/1:0,4:4:12:126,12,0	1/1:0,1:1:3:31,3,0	1/1:0,5:5:15:158,15,0	./.:.:.:.:.	0/0:1,0:1:3:0,3,31	1/1:0,1:1:3:31,3,0	1/1:0,2:2:6:64,6,0	0/1:1,2:3:22:54,0,22	0/0:2,0:2:6:0,6,63	1/1:0,1:1:3:34,3,0	./.:.:.:.:.	1/1:0,1:1:3:32,3,0	0/0:2,0:2:6:0,6,63	0/0:2,0:2:6:0,6,66	1/1:0,1:1:3:31,3,0	1/1:0,2:2:6:62,6,0	1/1:0,3:3:9:75,9,0	1/1:0,2:2:6:63,6,0	0/0:1,0:1:3:0,3,32	1/1:0,3:3:9:76,9,0	1/1:0,5:5:15:161,15,0	1/1:0,3:3:9:85,9,0	./.:.:.:.:.	1/1:0,4:4:12:122,12,0	1/1:0,3:3:9:96,9,0	1/1:0,4:4:12:126,12,0	./.:.:.:.:.	1/1:0,2:2:6:61,6,0	1/1:0,1:1:3:34,3,0	1/1:0,3:3:9:87,9,0	1/1:0,3:3:9:76,9,0	./.:.:.:.:.	1/1:0,2:2:6:62,6,0	1/1:0,2:2:6:62,6,0	1/1:0,2:2:6:54,6,0	./.:.:.:.:.	1/1:0,2:2:6:60,6,0	1/1:0,4:4:12:123,12,0	1/1:0,5:5:12:127,12,0	1/1:0,5:5:12:127,12,0	1/1:0,1:1:3:32,3,0	1/1:0,2:2:6:61,6,0	0/0:1,0:1:3:0,3,32	1/1:0,3:3:9:94,9,0	1/1:0,2:2:6:61,6,0	0/0:1,0:1:3:0,3,32	1/1:0,5:5:15:153,15,0	1/1:0,4:4:12:119,12,0	1/1:0,6:6:18:185,18,0	1/1:0,1:1:3:29,3,0	1/1:0,2:2:6:61,6,0	1/1:0,2:2:6:64,6,0	0/0:2,0:2:6:0,6,63	1/1:0,1:1:3:34,3,0	1/1:0,8:8:24:247,24,0	0/0:5,0:5:15:0,15,163	1/1:0,5:5:15:162,15,0	1/1:0,3:3:9:95,9,0	1/1:0,3:3:9:92,9,0	1/1:0,2:2:6:60,6,0	1/1:0,2:2:6:61,6,0	1/1:0,4:4:12:125,12,0	0/0:2,0:2:6:0,6,61	0/0:2,0:2:3:0,3,45	./.:.:.:.:.	./.:.:.:.:.	1/1:0,4:4:9:108,9,0	1/1:0,1:1:3:28,3,0	./.:.:.:.:.	1/1:1,2:3:6:63,6,0	0/0:25,0:25:75:0,75,831
chr0	79133848	.	C	T	10990.5	.	AC=186;AF=0.744;AN=250;BaseQRankSum=-2.784;DP=574;Dels=0.00;FS=0.339;HaplotypeScore=0.0597;InbreedingCoeff=0.6199;MLEAC=188;MLEAF=0.752;MQ=57.55;MQ0=1;MQRankSum=-1.086;QD=28.92;ReadPosRankSum=-4.138	GT:AD:DP:GQ:PL	0/0:28,0:28:84:0,84,883	1/1:0,19:19:57:577,57,0	0/0:7,0:7:21:0,21,227	1/1:0,24:24:72:748,72,0	1/1:0,9:9:24:264,24,0	0/0:6,0:6:15:0,15,172	1/1:0,5:5:15:149,15,0	1/1:0,3:3:9:85,9,0	1/1:0,2:2:6:62,6,0	1/1:0,11:11:30:321,30,0	1/1:0,3:3:9:77,9,0	0/0:11,0:11:30:0,30,343	1/1:0,11:11:33:346,33,0	0/0:1,0:1:3:0,3,32	1/1:0,12:12:36:375,36,0	1/1:0,9:9:27:282,27,0	1/1:0,8:8:24:249,24,0	0/0:1,0:1:3:0,3,32	./.:.:.:.:.	./.:.:.:.:.	0/0:1,0:1:3:0,3,32	1/1:0,3:3:9:96,9,0	1/1:0,7:7:21:225,21,0	0/0:14,0:14:39:0,39,430	1/1:0,3:3:9:95,9,0	1/1:0,9:9:27:285,27,0	1/1:0,9:9:27:288,27,0	1/1:0,3:3:9:95,9,0	1/1:0,2:2:6:55,6,0	1/1:0,8:8:24:247,24,0	1/1:0,1:1:3:32,3,0	1/1:0,3:3:9:97,9,0	1/1:0,1:1:3:31,3,0	1/1:0,2:2:6:63,6,0	0/0:14,0:14:42:0,42,455	1/1:0,4:4:12:107,12,0	0/0:7,0:7:21:0,21,227	0/0:5,0:5:15:0,15,162	1/1:0,7:7:21:212,21,0	1/1:0,2:2:6:53,6,0	1/1:0,2:2:6:51,6,0	1/1:0,7:7:18:199,18,0	0/0:9,0:9:24:0,24,267	0/0:9,0:9:27:0,27,297	1/1:0,6:6:18:192,18,0	0/1:1,5:6:14:139,0,14	0/0:12,0:12:36:0,36,395	0/0:2,0:2:6:0,6,65	1/1:0,3:3:9:94,9,0	1/1:0,1:1:3:31,3,0	1/1:0,1:1:3:31,3,0	1/1:0,1:1:3:33,3,0	1/1:0,3:3:6:76,6,0	1/1:0,5:5:15:155,15,0	0/0:5,0:5:15:0,15,167	1/1:0,1:1:3:22,3,0	0/0:3,0:3:9:0,9,96	0/0:2,0:2:6:0,6,63	1/1:0,1:1:3:32,3,0	0/0:4,0:4:9:0,9,110	./.:.:.:.:.	1/1:0,2:2:6:62,6,0	1/1:0,5:5:15:153,15,0	1/1:0,3:3:9:95,9,0	1/1:0,3:3:9:92,9,0	1/1:0,1:1:3:32,3,0	1/1:0,3:3:9:89,9,0	./.:.:.:.:.	1/1:0,5:5:15:160,15,0	1/1:0,1:1:3:30,3,0	./.:.:.:.:.	1/1:0,1:1:3:33,3,0	./.:.:.:.:.	0/1:1,2:3:22:53,0,22	0/0:2,0:2:6:0,6,65	1/1:0,1:1:3:32,3,0	0/0:1,0:1:3:0,3,35	1/1:0,1:1:3:32,3,0	0/0:1,0:1:3:0,3,32	0/0:4,0:4:12:0,12,136	1/1:0,3:3:9:94,9,0	1/1:0,1:1:3:31,3,0	1/1:0,4:4:12:108,12,0	1/1:0,2:2:6:63,6,0	0/0:1,0:1:3:0,3,31	1/1:0,3:3:9:76,9,0	1/1:0,6:6:18:192,18,0	1/1:0,3:3:9:85,9,0	./.:.:.:.:.	1/1:0,4:4:12:116,12,0	1/1:0,4:4:12:124,12,0	1/1:0,4:4:12:128,12,0	./.:.:.:.:.	1/1:0,2:2:6:63,6,0	1/1:0,2:2:6:65,6,0	1/1:0,3:3:9:85,9,0	1/1:0,3:3:9:77,9,0	./.:.:.:.:.	1/1:0,1:1:3:31,3,0	1/1:0,2:2:6:61,6,0	1/1:0,2:2:6:53,6,0	1/1:0,1:1:3:31,3,0	1/1:0,3:3:9:98,9,0	1/1:0,3:3:9:95,9,0	1/1:0,5:5:15:157,15,0	1/1:0,7:7:21:216,21,0	1/1:0,2:2:6:63,6,0	1/1:0,3:3:9:90,9,0	0/0:1,0:1:3:0,3,32	1/1:0,2:2:6:62,6,0	1/1:0,2:2:6:59,6,0	0/0:1,0:1:3:0,3,33	1/1:0,6:6:18:178,18,0	1/1:0,2:2:6:66,6,0	1/1:0,5:5:15:160,15,0	1/1:0,2:2:6:64,6,0	1/1:0,2:2:6:59,6,0	1/1:0,3:3:9:97,9,0	0/0:1,0:1:3:0,3,32	1/1:0,1:1:3:32,3,0	1/1:0,10:10:30:307,30,0	0/0:6,0:6:18:0,18,196	1/1:0,5:5:15:159,15,0	1/1:0,3:3:9:92,9,0	1/1:0,3:3:9:93,9,0	1/1:0,1:1:3:31,3,0	1/1:0,1:1:3:32,3,0	1/1:0,4:4:12:125,12,0	0/0:2,0:2:6:0,6,67	0/0:4,0:4:6:0,6,89	./.:.:.:.:.	./.:.:.:.:.	1/1:0,5:5:12:138,12,0	1/1:0,1:1:3:28,3,0	./.:.:.:.:.	1/1:1,2:3:6:63,6,0	0/0:29,0:29:87:0,87,1012
chr0	79133860	.	A	G	12064.3	.	AC=185;AF=0.728;AN=254;BaseQRankSum=5.771;DP=640;Dels=0.00;FS=5.929;HaplotypeScore=0.0719;InbreedingCoeff=0.6236;MLEAC=189;MLEAF=0.744;MQ=57.59;MQ0=1;MQRankSum=-0.689;QD=29.07;ReadPosRankSum=-2.168	GT:AD:DP:GQ:PL	0/0:32,0:32:96:0,96,1040	1/1:0,19:19:57:619,57,0	0/0:11,0:11:33:0,33,338	1/1:0,27:27:81:863,81,0	1/1:0,10:10:24:271,24,0	0/0:6,0:6:15:0,15,166	1/1:0,6:6:15:163,15,0	1/1:0,3:3:9:85,9,0	1/1:0,3:3:9:85,9,0	1/1:0,12:12:30:340,30,0	1/1:0,4:4:12:107,12,0	0/0:12,0:12:33:0,33,336	1/1:0,13:13:39:428,39,0	0/0:1,0:1:3:0,3,33	1/1:0,13:13:39:406,39,0	1/1:0,9:9:27:282,27,0	1/1:0,6:6:18:186,18,0	0/0:1,0:1:3:0,3,32	0/0:1,0:1:3:0,3,27	./.:.:.:.:.	0/0:2,0:2:6:0,6,61	1/1:0,2:2:6:66,6,0	1/1:0,11:11:33:348,33,0	0/0:22,0:22:60:0,60,653	1/1:0,3:3:9:95,9,0	1/1:0,8:8:24:256,24,0	1/1:0,8:8:24:250,24,0	1/1:0,2:2:6:72,6,0	1/1:0,2:2:6:55,6,0	1/1:0,11:11:33:352,33,0	1/1:0,2:2:3:32,3,0	1/1:0,4:4:12:126,12,0	1/1:0,4:4:9:112,9,0	1/1:0,2:2:6:65,6,0	0/0:12,0:12:36:0,36,370	1/1:0,6:6:18:177,18,0	0/0:9,0:9:27:0,27,272	0/0:6,0:6:18:0,18,184	1/1:0,8:8:21:222,21,0	1/1:0,3:3:9:89,9,0	1/1:0,2:2:6:51,6,0	1/1:0,8:8:21:238,21,0	0/0:12,0:12:33:0,33,349	0/0:16,0:16:48:0,48,505	1/1:0,6:6:18:195,18,0	0/1:2,6:8:24:176,0,24	0/0:11,0:11:33:0,33,344	0/0:2,0:2:6:0,6,65	1/1:0,4:4:12:127,12,0	1/1:0,1:1:3:32,3,0	1/1:0,1:1:3:32,3,0	1/1:0,1:1:3:32,3,0	1/1:0,4:4:9:110,9,0	1/1:0,2:2:6:64,6,0	0/0:5,0:5:15:0,15,158	1/1:0,1:1:3:22,3,0	0/0:5,0:5:15:0,15,153	0/0:3,0:3:9:0,9,91	1/1:0,1:1:3:33,3,0	0/0:3,0:3:6:0,6,72	./.:.:.:.:.	1/1:0,3:3:9:91,9,0	1/1:0,5:5:15:156,15,0	0/1:1,3:4:18:83,0,18	1/1:0,2:2:6:65,6,0	./.:.:.:.:.	1/1:0,1:1:3:32,3,0	./.:.:.:.:.	1/1:0,4:4:12:123,12,0	1/1:0,1:1:3:32,3,0	./.:.:.:.:.	1/1:0,1:1:3:32,3,0	1/1:0,2:2:6:70,6,0	0/1:1,2:3:21:52,0,21	0/0:1,0:1:3:0,3,33	1/1:0,1:1:3:32,3,0	0/0:1,0:1:3:0,3,33	1/1:0,2:2:6:65,6,0	0/0:1,0:1:3:0,3,30	0/0:4,0:4:12:0,12,125	1/1:0,3:3:9:98,9,0	1/1:0,2:2:6:62,6,0	1/1:0,5:5:15:137,15,0	1/1:0,2:2:6:63,6,0	0/0:1,0:1:3:0,3,33	1/1:0,3:3:9:77,9,0	1/1:0,5:5:15:162,15,0	1/1:0,3:3:9:84,9,0	./.:.:.:.:.	1/1:0,4:4:12:116,12,0	1/1:0,2:2:6:62,6,0	1/1:0,4:4:12:127,12,0	./.:.:.:.:.	1/1:0,3:3:9:94,9,0	1/1:0,2:2:6:65,6,0	1/1:0,5:5:15:151,15,0	1/1:0,4:4:12:108,12,0	./.:.:.:.:.	1/1:0,1:1:3:32,3,0	1/1:0,2:2:6:63,6,0	1/1:0,2:2:6:56,6,0	1/1:0,2:2:6:67,6,0	1/1:0,5:5:15:162,15,0	1/1:0,4:4:12:133,12,0	1/1:0,5:5:15:160,15,0	1/1:0,7:7:21:220,21,0	1/1:0,3:3:9:100,9,0	1/1:0,4:4:12:129,12,0	0/0:1,0:1:3:0,3,33	1/1:0,2:2:6:66,6,0	1/1:0,2:2:6:63,6,0	0/0:1,0:1:3:0,3,33	1/1:0,6:6:18:182,18,0	1/1:0,1:1:3:32,3,0	1/1:0,5:5:15:159,15,0	1/1:0,2:2:6:65,6,0	1/1:0,2:2:6:65,6,0	1/1:0,3:3:9:97,9,0	0/0:1,0:1:3:0,3,30	1/1:0,1:1:3:32,3,0	1/1:0,10:10:30:312,30,0	0/0:5,0:5:15:0,15,156	1/1:0,5:5:15:162,15,0	1/1:0,2:2:6:65,6,0	1/1:0,3:3:9:97,9,0	1/1:0,1:1:3:32,3,0	1/1:0,3:3:9:102,9,0	1/1:0,4:4:12:125,12,0	0/0:2,0:2:6:0,6,65	0/0:4,0:4:6:0,6,89	./.:.:.:.:.	0/0:2,0:2:3:0,3,45	1/1:0,8:8:15:198,15,0	1/1:0,1:1:3:32,3,0	./.:.:.:.:.	1/1:1,2:3:6:64,6,0	0/0:29,0:29:87:0,87,963
chr0	79133885	.	T	C	11456.2	.	AC=194;AF=0.776;AN=250;BaseQRankSum=1.990;DP=615;Dels=0.00;FS=7.221;HaplotypeScore=0.0759;InbreedingCoeff=0.6123;MLEAC=193;MLEAF=0.772;MQ=57.80;MQ0=1;MQRankSum=-1.089;QD=28.86;ReadPosRankSum=0.568	GT:AD:DP:GQ:PL	0/0:34,0:34:99:0,102,1073	1/1:0,20:20:60:635,60,0	0/0:13,0:13:39:0,39,398	1/1:0,25:25:75:785,75,0	1/1:0,9:9:24:266,24,0	0/0:5,0:5:15:0,15,152	1/1:0,9:9:27:277,27,0	1/1:0,1:1:3:22,3,0	1/1:0,2:2:6:51,6,0	1/1:0,6:6:15:173,15,0	1/1:0,4:4:12:106,12,0	0/0:13,0:13:36:0,36,389	1/1:0,14:14:42:448,42,0	./.:.:.:.:.	1/1:0,13:13:39:407,39,0	1/1:0,7:7:21:220,21,0	1/1:0,4:4:12:128,12,0	1/1:0,1:1:3:32,3,0	0/0:1,0:1:3:0,3,32	./.:.:.:.:.	0/0:3,0:3:9:0,9,104	1/1:0,1:1:3:31,3,0	1/1:0,11:11:33:346,33,0	0/0:20,0:20:54:0,54,594	./.:.:.:.:.	1/1:0,8:8:24:250,24,0	1/1:0,6:6:18:189,18,0	1/1:0,2:2:6:68,6,0	1/1:0,2:2:6:54,6,0	1/1:0,14:14:42:419,42,0	1/1:0,3:3:9:94,9,0	1/1:0,2:2:6:64,6,0	1/1:0,8:8:21:233,21,0	1/1:0,2:2:6:65,6,0	0/0:14,0:14:42:0,42,409	1/1:0,5:5:15:141,15,0	0/0:9,0:9:27:0,27,273	0/0:7,0:7:21:0,21,211	1/1:0,7:7:21:216,21,0	1/1:0,2:2:6:56,6,0	1/1:0,2:2:6:51,6,0	1/1:0,4:4:12:130,12,0	0/0:9,0:9:27:0,27,262	0/0:14,0:14:42:0,42,423	1/1:0,8:8:21:231,21,0	0/1:3,6:9:71:159,0,71	0/0:14,0:14:39:0,39,406	0/0:1,0:1:3:0,3,34	1/1:0,3:3:9:97,9,0	1/1:0,1:1:3:29,3,0	1/1:0,1:1:3:31,3,0	1/1:0,2:2:6:61,6,0	1/1:0,5:5:12:138,12,0	1/1:0,2:2:6:60,6,0	0/0:7,0:7:21:0,21,204	1/1:0,2:2:6:52,6,0	0/0:5,0:5:15:0,15,159	0/0:3,0:3:9:0,9,94	1/1:0,2:2:6:58,6,0	./.:.:.:.:.	1/1:0,1:1:3:32,3,0	1/1:0,2:2:6:64,6,0	1/1:0,5:5:15:162,15,0	1/1:0,2:2:6:63,6,0	1/1:0,2:2:6:65,6,0	1/1:0,1:1:3:32,3,0	1/1:0,1:1:3:33,3,0	1/1:0,1:1:3:30,3,0	1/1:0,3:3:9:96,9,0	1/1:0,2:2:6:64,6,0	./.:.:.:.:.	1/1:0,3:3:9:93,9,0	1/1:0,2:2:6:64,6,0	0/1:1,1:2:25:25,0,26	0/0:2,0:2:6:0,6,63	1/1:0,1:1:3:31,3,0	0/0:1,0:1:3:0,3,30	1/1:0,1:1:3:32,3,0	0/0:1,0:1:3:0,3,33	0/0:4,0:4:12:0,12,123	1/1:0,2:2:6:63,6,0	1/1:0,2:2:6:61,6,0	1/1:0,4:4:12:109,12,0	1/1:0,1:1:3:31,3,0	0/0:2,0:2:6:0,6,61	1/1:0,3:3:9:76,9,0	1/1:0,5:5:15:160,15,0	1/1:0,2:2:6:51,6,0	./.:.:.:.:.	1/1:0,4:4:12:113,12,0	1/1:0,2:2:6:59,6,0	1/1:0,3:3:9:96,9,0	1/1:0,1:1:3:31,3,0	1/1:0,1:1:3:32,3,0	1/1:0,2:2:6:62,6,0	1/1:0,5:5:15:150,15,0	1/1:0,6:6:18:173,18,0	1/1:0,1:1:3:32,3,0	1/1:0,1:1:3:31,3,0	1/1:0,3:3:9:97,9,0	1/1:0,1:1:3:22,3,0	1/1:0,2:2:6:62,6,0	1/1:0,6:6:18:186,18,0	1/1:0,5:5:15:160,15,0	1/1:0,4:4:12:128,12,0	1/1:0,5:5:15:162,15,0	1/1:0,2:2:6:63,6,0	1/1:0,4:4:12:128,12,0	./.:.:.:.:.	1/1:0,2:2:6:63,6,0	1/1:0,2:2:6:59,6,0	./.:.:.:.:.	1/1:0,3:3:9:95,9,0	1/1:0,2:2:6:62,6,0	1/1:0,5:5:15:157,15,0	1/1:0,2:2:6:64,6,0	1/1:0,2:2:6:63,6,0	1/1:0,3:3:9:93,9,0	./.:.:.:.:.	1/1:0,3:3:9:92,9,0	1/1:0,7:7:21:221,21,0	0/0:3,0:3:9:0,9,93	1/1:0,3:3:9:94,9,0	1/1:0,2:2:6:66,6,0	1/1:0,3:3:9:91,9,0	1/1:0,1:1:3:32,3,0	1/1:0,4:4:12:127,12,0	1/1:0,4:4:12:121,12,0	0/0:2,0:2:6:0,6,60	0/0:6,0:6:9:0,9,134	./.:.:.:.:.	0/0:2,0:2:3:0,3,45	1/1:0,10:10:18:242,18,0	./.:.:.:.:.	./.:.:.:.:.	1/1:1,3:4:9:94,9,0	0/0:22,0:22:66:0,66,734
chr0	79134127	.	T	C	238.66	.	AC=31;AF=0.135;AN=230;BaseQRankSum=-3.331;DP=798;Dels=0.00;FS=41.652;HaplotypeScore=0.2510;InbreedingCoeff=0.2216;MLEAC=23;MLEAF=0.100;MQ=56.95;MQ0=25;MQRankSum=-6.028;QD=1.99;ReadPosRankSum=-6.769	GT:AD:DP:GQ:PL	0/0:65,0:65:99:0,177,1968	0/1:20,3:23:36:36,0,458	0/0:15,0:15:39:0,39,436	0/0:29,1:30:46:0,46,742	0/0:8,0:8:18:0,18,183	0/0:21,0:21:54:0,54,615	0/0:14,1:15:5:0,5,309	./.:.:.:.:.	1/1:0,1:1:3:22,3,0	0/0:14,0:14:39:0,39,425	0/0:1,0:1:3:0,3,22	0/0:16,0:16:42:0,42,460	0/0:5,0:5:15:0,15,159	0/0:1,0:1:3:0,3,33	0/0:6,0:6:15:0,15,163	0/0:14,0:14:36:0,36,385	0/0:15,0:15:42:0,42,444	0/0:2,0:2:6:0,6,61	0/0:21,0:21:54:0,54,608	0/0:3,0:3:9:0,9,94	0/0:6,0:6:18:0,18,185	0/0:18,1:19:18:0,18,474	0/1:12,2:14:28:28,0,255	0/0:18,0:18:48:0,48,528	./.:.:.:.:.	0/1:12,2:14:27:27,0,292	0/1:10,2:12:28:28,0,255	1/1:0,1:1:3:22,3,0	./.:.:.:.:.	0/0:17,1:18:18:0,18,463	1/1:0,1:1:3:22,3,0	./.:.:.:.:.	0/0:12,0:12:36:0,36,378	./.:.:.:.:.	0/0:17,0:17:51:0,51,528	./.:.:.:.:.	0/0:23,0:23:63:0,63,679	0/0:8,0:8:24:0,24,248	0/1:6,1:7:13:13,0,140	./.:.:.:.:.	1/1:0,1:1:3:22,3,0	0/0:17,1:18:12:0,12,384	0/0:18,0:18:48:0,48,534	0/0:22,0:22:60:0,60,650	0/1:11,1:12:2:2,0,266	0/0:13,0:13:36:0,36,388	0/0:12,0:12:33:0,33,347	0/0:4,0:4:12:0,12,120	./.:.:.:.:.	0/0:5,0:5:9:0,9,107	0/0:2,0:2:6:0,6,65	0/0:1,0:1:3:0,3,32	0/0:4,0:4:12:0,12,128	0/0:2,0:2:6:0,6,65	0/0:3,0:3:9:0,9,97	0/0:2,0:2:6:0,6,51	0/0:4,0:4:12:0,12,128	0/0:3,0:3:9:0,9,95	0/0:1,0:1:3:0,3,34	0/0:2,0:2:6:0,6,66	0/0:1,0:1:3:0,3,30	0/0:2,0:2:6:0,6,63	0/0:2,0:2:3:0,3,31	0/1:3,1:4:19:19,0,83	0/0:6,0:6:15:0,15,162	./.:.:.:.:.	0/0:2,0:2:6:0,6,63	0/1:3,1:4:19:19,0,82	0/0:4,0:4:12:0,12,129	1/1:0,2:2:6:43,6,0	0/0:3,0:3:9:0,9,95	0/0:5,0:5:15:0,15,154	./.:.:.:.:.	0/1:5,1:6:15:15,0,127	0/0:3,0:3:9:0,9,95	./.:.:.:.:.	0/0:5,0:5:12:0,12,137	1/1:0,2:2:6:61,6,0	0/0:3,0:3:9:0,9,92	0/0:7,0:7:21:0,21,215	./.:.:.:.:.	0/0:3,0:3:9:0,9,92	1/1:0,1:1:3:22,3,0	./.:.:.:.:.	0/0:3,0:3:9:0,9,89	0/0:1,0:1:3:0,3,31	0/0:2,0:2:6:0,6,64	0/0:1,0:1:3:0,3,22	0/0:1,0:1:3:0,3,32	./.:.:.:.:.	0/0:5,0:5:12:0,12,137	0/0:4,0:4:12:0,12,127	0/0:2,0:2:6:0,6,62	0/0:4,0:4:6:0,6,63	0/0:2,0:2:6:0,6,64	0/0:1,0:1:3:0,3,22	./.:.:.:.:.	0/0:2,0:2:3:0,3,45	0/0:1,0:1:3:0,3,31	./.:.:.:.:.	1/1:0,1:1:3:22,3,0	0/0:1,0:1:3:0,3,32	0/0:4,0:4:12:0,12,122	0/0:3,0:3:9:0,9,97	0/0:1,0:1:3:0,3,32	0/1:4,1:5:17:17,0,109	./.:.:.:.:.	0/0:2,0:2:6:0,6,64	1/1:0,1:1:3:22,3,0	0/0:6,0:6:18:0,18,187	0/0:6,0:6:12:0,12,124	1/1:0,1:1:3:22,3,0	0/0:5,0:5:12:0,12,128	0/0:3,0:3:9:0,9,95	./.:.:.:.:.	0/0:6,0:6:15:0,15,170	0/0:1,0:1:3:0,3,32	0/1:6,1:7:13:13,0,159	0/0:2,0:2:6:0,6,65	0/0:3,0:3:9:0,9,96	0/0:2,0:2:6:0,6,65	0/0:4,0:4:12:0,12,129	0/0:3,0:3:9:0,9,95	0/0:1,0:1:3:0,3,33	0/0:5,0:5:15:0,15,161	0/0:3,0:3:9:0,9,95	0/0:4,1:5:12:0,12,126	0/0:3,0:3:6:0,6,61	0/0:4,0:4:12:0,12,124	./.:.:.:.:.	./.:.:.:.:.	./.:.:.:.:.	0/0:7,0:7:6:0,6,76	0/0:4,0:4:6:0,6,75	./.:.:.:.:.	0/0:5,0:5:9:0,9,94	0/0:22,0:22:66:0,66,736
chr0	79134237	.	C	A	14747.3	.	AC=176;AF=0.715;AN=246;BaseQRankSum=-0.281;DP=882;Dels=0.00;FS=0.280;HaplotypeScore=0.0767;InbreedingCoeff=0.6975;MLEAC=174;MLEAF=0.707;MQ=58.82;MQ0=0;MQRankSum=-0.436;QD=28.20;ReadPosRankSum=-3.761	GT:AD:DP:GQ:PL	0/0:65,0:65:99:0,195,2051	1/1:0,18:18:51:547,51,0	0/0:14,0:14:36:0,36,399	1/1:0,43:43:99:1270,117,0	1/1:0,11:11:30:307,30,0	0/0:13,0:13:39:0,39,403	1/1:0,17:17:51:534,51,0	1/1:0,3:3:9:95,9,0	1/1:0,1:1:3:32,3,0	1/1:0,15:15:42:451,42,0	./.:.:.:.:.	0/0:16,0:16:48:0,48,493	1/1:0,17:17:48:519,48,0	0/0:1,0:1:3:0,3,32	1/1:0,10:11:30:316,30,0	1/1:0,20:20:57:601,57,0	1/1:0,14:14:36:392,36,0	0/0:1,0:1:3:0,3,31	0/0:9,0:9:21:0,21,242	1/1:0,16:16:45:466,45,0	0/0:7,0:7:21:0,21,228	1/1:0,6:6:18:187,18,0	1/1:0,23:23:66:693,66,0	0/0:23,0:23:66:0,66,705	./.:.:.:.:.	1/1:0,13:13:39:409,39,0	1/1:0,10:10:27:298,27,0	1/1:0,2:2:6:51,6,0	./.:.:.:.:.	1/1:0,13:13:39:418,39,0	1/1:0,6:6:18:190,18,0	1/1:0,2:2:6:63,6,0	1/1:0,19:19:51:565,51,0	1/1:0,1:1:3:33,3,0	0/0:9,0:9:24:0,24,261	1/1:0,1:1:3:30,3,0	0/0:26,0:26:75:0,75,796	0/0:7,0:7:18:0,18,204	1/1:0,16:16:42:441,42,0	./.:.:.:.:.	1/1:0,1:1:3:32,3,0	1/1:0,9:9:24:263,24,0	0/0:13,0:13:33:0,33,368	0/0:23,0:23:66:0,66,717	1/1:0,16:16:36:417,36,0	0/0:22,0:22:60:0,60,637	0/0:8,0:8:24:0,24,247	0/0:4,0:4:12:0,12,136	1/1:0,2:2:6:60,6,0	1/1:0,3:3:9:95,9,0	./.:.:.:.:.	1/1:0,2:2:6:63,6,0	1/1:0,2:2:6:63,6,0	./.:.:.:.:.	0/0:5,0:5:15:0,15,154	1/1:0,3:3:9:98,9,0	0/0:4,0:4:12:0,12,124	0/0:3,0:3:9:0,9,92	1/1:0,2:3:6:61,6,0	0/0:8,0:8:24:0,24,250	1/1:0,3:3:9:92,9,0	1/1:0,2:2:6:63,6,0	1/1:0,4:4:12:122,12,0	1/1:0,2:2:6:66,6,0	1/1:0,4:4:9:104,9,0	1/1:0,3:3:9:97,9,0	1/1:0,1:1:3:32,3,0	1/1:0,5:5:15:157,15,0	1/1:0,1:1:3:31,3,0	1/1:0,2:2:6:43,6,0	0/0:2,0:2:6:0,6,65	1/1:0,5:5:15:159,15,0	1/1:0,3:3:9:99,9,0	0/1:5,1:6:14:14,0,135	0/0:3,0:3:9:0,9,92	./.:.:.:.:.	0/0:4,0:4:9:0,9,108	1/1:0,2:2:6:59,6,0	./.:.:.:.:.	0/0:7,0:7:18:0,18,199	1/1:0,5:5:9:122,9,0	1/1:0,4:4:9:106,9,0	0/1:1,2:3:23:41,0,23	1/1:0,8:9:24:257,24,0	0/0:4,0:4:12:0,12,122	1/1:0,1:1:3:32,3,0	1/1:0,6:6:18:190,18,0	1/1:0,3:3:9:97,9,0	./.:.:.:.:.	./.:.:.:.:.	1/1:0,1:1:3:31,3,0	1/1:0,2:2:6:63,6,0	1/1:0,5:5:12:142,12,0	1/1:0,3:3:6:78,6,0	1/1:0,2:2:6:64,6,0	1/1:0,4:4:12:129,12,0	1/1:0,2:2:6:57,6,0	./.:.:.:.:.	1/1:0,1:1:3:32,3,0	1/1:0,2:2:6:60,6,0	1/1:0,5:5:15:137,15,0	1/1:0,1:1:3:32,3,0	1/1:0,1:1:3:30,3,0	1/1:0,2:2:3:45,3,0	1/1:0,4:4:12:125,12,0	1/1:0,3:3:6:75,6,0	1/1:0,2:2:6:43,6,0	1/1:0,2:2:6:61,6,0	0/0:2,0:2:6:0,6,65	1/1:0,2:2:6:58,6,0	1/1:0,6:6:18:185,18,0	0/0:2,0:2:6:0,6,66	1/1:0,4:4:12:124,12,0	1/1:0,5:5:15:159,15,0	1/1:0,5:5:15:160,15,0	1/1:0,4:4:12:122,12,0	1/1:0,3:3:9:97,9,0	1/1:0,4:4:12:123,12,0	0/0:4,0:4:12:0,12,118	./.:.:.:.:.	1/1:0,3:3:6:72,6,0	0/0:4,0:4:9:0,9,95	1/1:0,6:6:18:192,18,0	1/1:0,2:2:6:60,6,0	1/1:0,6:6:18:192,18,0	1/1:0,3:3:9:94,9,0	1/1:0,3:3:6:77,6,0	1/1:0,6:6:18:195,18,0	0/0:2,0:2:6:0,6,63	./.:.:.:.:.	0/0:2,0:2:3:0,3,45	0/0:2,0:2:6:0,6,61	./.:.:.:.:.	1/1:0,2:2:3:45,3,0	1/1:0,2:2:3:45,3,0	1/1:0,2:2:3:45,3,0	0/0:39,0:39:99:0,117,1320
chr0	79134264	.	C	A	17998.6	.	AC=187;AF=0.742;AN=252;BaseQRankSum=0.952;DP=999;Dels=0.00;FS=0.264;HaplotypeScore=0.1396;InbreedingCoeff=0.6620;MLEAC=185;MLEAF=0.734;MQ=59.54;MQ0=0;MQRankSum=0.130;QD=27.65;ReadPosRankSum=5.084	GT:AD:DP:GQ:PL	0/0:65,0:65:99:0,195,2088	1/1:0,21:21:60:639,60,0	0/0:16,0:16:42:0,42,459	1/1:0,52:52:99:1565,147,0	1/1:0,14:14:39:395,39,0	0/0:16,0:16:48:0,48,485	1/1:0,23:23:66:691,66,0	1/1:0,4:4:12:129,12,0	1/1:0,1:1:3:33,3,0	1/1:0,14:14:39:412,39,0	./.:.:.:.:.	0/0:17,0:17:51:0,51,523	1/1:0,20:20:54:582,54,0	0/0:1,0:1:3:0,3,34	1/1:0,12:12:36:374,36,0	1/1:0,18:18:51:551,51,0	1/1:0,14:14:39:419,39,0	0/1:1,1:2:26:26,0,28	0/0:11,0:11:27:0,27,297	1/1:0,12:12:36:366,36,0	0/0:6,0:6:18:0,18,201	1/1:0,7:7:18:199,18,0	1/1:0,30:30:81:884,81,0	0/0:24,0:24:69:0,69,729	1/1:0,1:1:3:34,3,0	1/1:0,14:14:42:426,42,0	1/1:0,13:13:36:395,36,0	1/1:0,5:5:15:162,15,0	1/1:0,4:4:12:122,12,0	1/1:0,16:16:45:484,45,0	1/1:0,6:6:18:185,18,0	1/1:0,2:2:6:63,6,0	1/1:0,25:25:72:770,72,0	./.:.:.:.:.	0/0:11,0:11:27:0,27,306	1/1:0,1:1:3:30,3,0	0/0:27,0:27:75:0,75,815	0/0:8,0:8:18:0,18,219	1/1:0,18:18:51:524,51,0	./.:.:.:.:.	1/1:0,2:2:6:65,6,0	1/1:0,10:10:30:319,30,0	0/0:14,0:14:39:0,39,418	0/0:21,0:21:63:0,63,654	1/1:0,16:16:36:409,36,0	0/1:14,13:27:99:329,0,339	0/0:11,0:11:33:0,33,346	0/1:5,1:6:14:14,0,141	1/1:0,1:1:3:31,3,0	1/1:0,6:6:18:189,18,0	1/1:0,1:1:3:29,3,0	1/1:0,3:3:9:94,9,0	1/1:0,1:1:3:31,3,0	./.:.:.:.:.	0/0:8,0:8:24:0,24,231	1/1:0,1:1:3:31,3,0	0/0:4,0:4:12:0,12,115	0/0:5,0:5:15:0,15,156	1/1:0,3:3:9:97,9,0	0/0:6,0:6:18:0,18,183	1/1:0,2:2:6:61,6,0	1/1:0,3:3:9:96,9,0	1/1:0,7:7:21:218,21,0	1/1:0,1:1:3:30,3,0	1/1:0,3:3:9:92,9,0	1/1:0,4:4:12:125,12,0	1/1:0,1:1:3:31,3,0	1/1:0,6:6:18:184,18,0	1/1:0,1:1:3:35,3,0	1/1:0,4:4:12:113,12,0	0/0:3,0:3:9:0,9,96	1/1:0,6:6:18:181,18,0	1/1:0,5:5:15:153,15,0	0/1:8,1:9:12:12,0,187	0/0:4,0:4:12:0,12,118	./.:.:.:.:.	0/0:4,0:4:9:0,9,106	1/1:0,2:2:6:65,6,0	0/0:1,0:1:3:0,3,31	0/0:7,0:7:18:0,18,200	1/1:0,5:5:9:120,9,0	1/1:0,4:4:9:108,9,0	0/1:1,2:3:22:45,0,22	1/1:0,8:8:24:252,24,0	0/0:3,0:3:9:0,9,89	1/1:0,1:1:3:29,3,0	1/1:0,8:8:24:253,24,0	1/1:0,3:3:9:84,9,0	./.:.:.:.:.	1/1:0,1:1:3:32,3,0	1/1:0,1:1:3:32,3,0	1/1:0,3:3:9:93,9,0	1/1:0,6:6:15:165,15,0	1/1:0,3:3:6:76,6,0	1/1:0,5:5:15:156,15,0	1/1:0,3:3:9:95,9,0	1/1:0,4:4:12:116,12,0	./.:.:.:.:.	1/1:0,2:2:6:61,6,0	1/1:0,2:2:6:61,6,0	1/1:0,7:7:21:209,21,0	1/1:0,2:2:6:60,6,0	1/1:0,3:3:9:93,9,0	1/1:0,1:1:3:31,3,0	1/1:0,4:4:12:129,12,0	1/1:0,4:4:9:110,9,0	1/1:0,2:2:6:54,6,0	1/1:0,2:2:6:66,6,0	0/0:1,0:1:3:0,3,32	1/1:0,3:3:9:93,9,0	1/1:0,7:7:21:216,21,0	0/0:1,0:1:3:0,3,32	1/1:0,6:6:18:188,18,0	1/1:0,5:5:15:160,15,0	1/1:0,4:4:12:134,12,0	1/1:0,4:4:12:124,12,0	1/1:0,8:8:21:229,21,0	1/1:0,5:5:15:158,15,0	0/0:5,0:5:15:0,15,148	./.:.:.:.:.	1/1:0,3:3:6:75,6,0	0/0:6,0:6:18:0,18,182	1/1:0,8:8:24:242,24,0	1/1:0,2:2:6:64,6,0	1/1:0,6:6:18:189,18,0	1/1:0,4:4:12:124,12,0	1/1:0,3:3:6:75,6,0	1/1:0,7:7:21:218,21,0	./.:.:.:.:.	./.:.:.:.:.	1/1:0,2:2:3:45,3,0	0/0:3,0:3:6:0,6,75	1/1:0,2:2:6:61,6,0	1/1:0,3:3:6:74,6,0	1/1:0,2:2:3:45,3,0	./.:.:.:.:.	0/0:39,0:39:99:0,117,1276
chr0	79134287	.	A	T	20197.6	.	AC=188;AF=0.752;AN=250;BaseQRankSum=-1.480;DP=1033;Dels=0.00;FS=32.786;HaplotypeScore=0.0798;InbreedingCoeff=0.6716;MLEAC=186;MLEAF=0.744;MQ=59.44;MQ0=0;MQRankSum=1.095;QD=27.97;ReadPosRankSum=1.042	GT:AD:DP:GQ:PL	0/0:62,0:62:99:0,186,1956	1/1:0,22:22:66:676,66,0	0/0:14,0:14:42:0,42,428	1/1:0,46:46:99:1395,135,0	1/1:0,14:14:42:427,42,0	0/0:15,0:15:36:0,36,409	1/1:0,31:31:81:880,81,0	1/1:0,3:3:9:93,9,0	./.:.:.:.:.	1/1:0,13:13:39:402,39,0	1/1:0,1:1:3:30,3,0	0/0:16,0:16:48:0,48,505	1/1:0,22:22:60:655,60,0	./.:.:.:.:.	1/1:0,15:15:42:434,42,0	1/1:0,20:20:60:636,60,0	1/1:0,19:19:54:567,54,0	0/1:1,1:2:25:26,0,25	0/0:9,0:9:24:0,24,261	1/1:0,19:19:54:560,54,0	0/0:3,0:3:9:0,9,91	1/1:0,9:9:21:248,21,0	1/1:0,24:24:66:704,66,0	0/0:17,0:17:48:0,48,513	1/1:0,1:1:3:32,3,0	1/1:0,19:19:54:578,54,0	1/1:0,16:16:45:481,45,0	1/1:0,6:6:18:178,18,0	1/1:0,3:3:9:95,9,0	1/1:0,20:20:57:599,57,0	1/1:0,8:8:24:250,24,0	1/1:0,5:5:15:143,15,0	1/1:0,26:26:78:792,78,0	./.:.:.:.:.	0/0:11,0:11:30:0,30,319	1/1:0,2:2:6:59,6,0	0/0:19,0:19:54:0,54,571	0/0:10,0:10:21:0,21,254	1/1:0,19:19:57:584,57,0	./.:.:.:.:.	1/1:0,2:2:6:63,6,0	1/1:0,11:11:33:337,33,0	0/0:11,0:11:30:0,30,313	0/0:20,0:20:57:0,57,597	1/1:0,17:17:45:486,45,0	0/1:15,13:28:99:312,0,361	0/0:11,0:11:33:0,33,344	0/1:5,1:6:13:13,0,145	1/1:0,2:2:6:65,6,0	1/1:0,4:4:12:121,12,0	./.:.:.:.:.	1/1:0,4:4:12:122,12,0	1/1:0,2:2:6:63,6,0	./.:.:.:.:.	0/0:8,0:8:24:0,24,237	1/1:0,1:1:3:30,3,0	0/0:3,0:3:9:0,9,92	0/0:5,0:5:15:0,15,156	1/1:0,2:2:6:61,6,0	0/0:4,0:4:12:0,12,120	1/1:0,3:3:9:91,9,0	1/1:0,3:3:9:91,9,0	1/1:0,12:12:36:374,36,0	1/1:0,1:1:3:31,3,0	1/1:0,3:3:9:94,9,0	1/1:0,7:7:21:216,21,0	1/1:0,2:2:6:61,6,0	1/1:0,9:9:27:286,27,0	1/1:0,2:2:6:63,6,0	1/1:0,6:6:18:170,18,0	0/0:2,0:2:6:0,6,59	1/1:0,7:7:21:219,21,0	1/1:0,6:6:18:187,18,0	0/0:8,0:8:18:0,18,213	0/0:5,0:5:15:0,15,161	./.:.:.:.:.	0/0:3,0:3:9:0,9,97	1/1:0,4:4:12:123,12,0	0/0:1,0:1:3:0,3,31	0/0:6,0:6:15:0,15,174	1/1:0,3:3:6:75,6,0	1/1:0,2:2:6:62,6,0	0/1:1,4:5:18:105,0,18	1/1:0,7:7:21:212,21,0	0/0:2,0:2:6:0,6,68	1/1:0,1:1:3:32,3,0	1/1:0,8:8:24:244,24,0	1/1:0,4:4:12:114,12,0	./.:.:.:.:.	1/1:0,1:1:3:32,3,0	1/1:0,4:4:12:126,12,0	1/1:0,3:3:6:74,6,0	1/1:0,5:5:15:143,15,0	1/1:0,3:3:6:74,6,0	1/1:0,4:4:12:124,12,0	1/1:0,3:3:9:94,9,0	1/1:0,7:7:21:207,21,0	./.:.:.:.:.	1/1:0,2:2:6:62,6,0	1/1:0,3:3:9:92,9,0	1/1:0,9:9:27:266,27,0	1/1:0,3:3:9:93,9,0	1/1:0,4:4:12:112,12,0	1/1:0,1:1:3:32,3,0	1/1:0,5:5:15:150,15,0	1/1:0,4:4:9:107,9,0	1/1:0,5:5:15:141,15,0	1/1:0,4:4:12:123,12,0	0/1:1,1:2:24:24,0,27	1/1:0,2:2:6:58,6,0	1/1:0,7:7:18:197,18,0	0/1:1,1:2:25:25,0,27	1/1:0,7:7:21:219,21,0	1/1:0,4:4:12:124,12,0	1/1:0,3:3:9:97,9,0	1/1:0,5:5:15:154,15,0	1/1:0,9:9:24:264,24,0	1/1:0,4:4:12:120,12,0	0/0:4,0:4:12:0,12,126	./.:.:.:.:.	1/1:0,4:4:9:109,9,0	0/0:6,0:6:18:0,18,187	1/1:0,13:13:39:396,39,0	1/1:0,1:1:3:31,3,0	1/1:0,4:4:12:118,12,0	1/1:0,5:5:12:119,12,0	1/1:0,3:3:9:97,9,0	1/1:0,8:8:24:242,24,0	./.:.:.:.:.	./.:.:.:.:.	1/1:0,2:2:3:45,3,0	0/0:6,0:6:9:0,9,134	1/1:0,2:2:6:62,6,0	1/1:0,2:2:3:45,3,0	1/1:0,2:2:3:45,3,0	1/1:0,2:2:3:45,3,0	0/0:30,0:30:90:0,90,1024
chr0	79134292	.	T	G	18829.5	.	AC=188;AF=0.752;AN=250;BaseQRankSum=-5.387;DP=980;Dels=0.00;FS=30.957;HaplotypeScore=0.0558;InbreedingCoeff=0.6600;MLEAC=186;MLEAF=0.744;MQ=59.39;MQ0=0;MQRankSum=0.791;QD=27.49;ReadPosRankSum=2.076	GT:AD:DP:GQ:PL	0/0:56,0:56:99:0,168,1767	1/1:0,19:19:57:587,57,0	0/0:12,0:12:36:0,36,375	1/1:0,44:44:99:1324,129,0	1/1:0,11:11:33:325,33,0	0/0:14,0:14:33:0,33,392	1/1:0,30:30:78:850,78,0	1/1:0,3:3:9:93,9,0	./.:.:.:.:.	1/1:0,10:10:30:301,30,0	1/1:0,1:1:3:31,3,0	0/0:17,0:17:51:0,51,520	1/1:0,23:23:57:623,57,0	./.:.:.:.:.	1/1:0,14:14:36:374,36,0	1/1:0,17:17:51:528,51,0	1/1:0,18:18:51:539,51,0	0/1:1,1:2:25:25,0,26	0/0:9,0:9:24:0,24,264	1/1:0,19:19:54:565,54,0	0/0:3,0:3:9:0,9,97	1/1:0,9:9:21:241,21,0	1/1:0,24:24:66:703,66,0	0/0:16,0:16:48:0,48,507	1/1:0,1:1:3:31,3,0	1/1:0,17:17:48:511,48,0	1/1:0,15:15:42:452,42,0	1/1:0,6:6:18:178,18,0	1/1:0,3:3:6:67,6,0	1/1:0,20:20:57:605,57,0	1/1:0,9:9:24:236,24,0	1/1:0,5:5:15:143,15,0	1/1:0,25:25:72:732,72,0	./.:.:.:.:.	0/0:10,0:10:27:0,27,296	1/1:0,2:2:6:60,6,0	0/0:17,0:17:48:0,48,520	0/0:10,0:10:21:0,21,260	1/1:0,16:16:48:494,48,0	./.:.:.:.:.	1/1:0,3:3:9:93,9,0	1/1:0,9:9:27:274,27,0	0/0:11,0:11:30:0,30,323	0/0:21,0:21:57:0,57,612	1/1:0,16:16:45:475,45,0	0/1:14,12:26:99:279,0,350	0/0:10,0:10:30:0,30,316	0/1:5,1:6:13:13,0,148	1/1:0,2:2:6:64,6,0	1/1:0,3:3:9:90,9,0	./.:.:.:.:.	1/1:0,4:4:12:121,12,0	1/1:0,2:2:6:64,6,0	./.:.:.:.:.	0/0:8,0:8:24:0,24,249	1/1:0,1:1:3:32,3,0	0/0:3,0:3:9:0,9,95	0/0:4,0:4:12:0,12,123	1/1:0,2:2:6:59,6,0	0/0:4,0:4:12:0,12,122	1/1:0,3:3:9:97,9,0	1/1:0,3:3:9:87,9,0	1/1:0,12:12:36:372,36,0	1/1:0,1:1:3:31,3,0	1/1:0,1:1:3:31,3,0	1/1:0,6:6:18:187,18,0	1/1:0,2:2:6:61,6,0	1/1:0,8:8:24:249,24,0	1/1:0,2:2:6:62,6,0	1/1:0,6:6:18:166,18,0	0/0:2,0:2:6:0,6,60	1/1:0,7:7:21:212,21,0	1/1:0,6:6:18:184,18,0	0/0:7,0:7:15:0,15,175	0/0:5,0:5:15:0,15,162	./.:.:.:.:.	0/0:3,0:3:9:0,9,97	1/1:0,3:3:9:96,9,0	0/0:1,0:1:3:0,3,31	0/0:4,0:4:12:0,12,126	1/1:0,3:3:6:74,6,0	1/1:0,1:1:3:30,3,0	0/1:1,4:5:21:77,0,21	1/1:0,5:5:15:156,15,0	0/0:2,0:2:6:0,6,63	1/1:0,1:1:3:32,3,0	1/1:0,8:8:24:241,24,0	1/1:0,4:4:9:93,9,0	./.:.:.:.:.	1/1:0,1:1:3:32,3,0	1/1:0,3:3:9:96,9,0	1/1:0,3:3:6:74,6,0	1/1:0,4:4:12:117,12,0	1/1:0,3:3:6:74,6,0	1/1:0,4:4:12:115,12,0	1/1:0,4:4:12:122,12,0	1/1:0,7:7:21:199,21,0	./.:.:.:.:.	1/1:0,2:2:6:61,6,0	1/1:0,3:3:9:92,9,0	1/1:0,9:9:27:260,27,0	1/1:0,3:3:9:94,9,0	1/1:0,4:4:12:124,12,0	1/1:0,1:1:3:32,3,0	1/1:0,4:4:12:124,12,0	1/1:0,4:4:9:108,9,0	1/1:0,5:5:15:145,15,0	1/1:0,4:4:12:120,12,0	0/1:1,1:2:24:24,0,24	1/1:0,2:2:6:57,6,0	1/1:0,5:5:12:136,12,0	0/1:1,1:2:26:26,0,26	1/1:0,7:7:21:215,21,0	1/1:0,6:6:18:180,18,0	1/1:0,3:3:9:95,9,0	1/1:0,5:5:15:154,15,0	1/1:0,9:9:24:251,24,0	1/1:0,4:4:12:125,12,0	0/0:4,0:4:12:0,12,122	./.:.:.:.:.	1/1:0,4:4:9:108,9,0	0/0:6,0:6:18:0,18,189	1/1:0,13:13:39:394,39,0	1/1:0,1:1:3:32,3,0	1/1:0,4:4:12:118,12,0	1/1:0,5:5:15:158,15,0	1/1:0,3:3:9:97,9,0	1/1:0,8:8:24:244,24,0	./.:.:.:.:.	./.:.:.:.:.	1/1:0,2:2:3:45,3,0	0/0:6,0:6:9:0,9,134	1/1:0,2:2:6:60,6,0	1/1:0,2:2:3:45,3,0	1/1:0,2:2:3:45,3,0	1/1:0,2:2:3:45,3,0	0/0:30,0:30:90:0,90,1012
chr0	79134356	.	T	C	16924.7	.	AC=195;AF=0.762;AN=256;BaseQRankSum=-7.875;DP=884;Dels=0.00;FS=10.734;HaplotypeScore=0.1471;InbreedingCoeff=0.6451;MLEAC=194;MLEAF=0.758;MQ=58.84;MQ0=0;MQRankSum=1.554;QD=26.74;ReadPosRankSum=-1.478	GT:AD:DP:GQ:PL	0/0:47,0:47:99:0,141,1527	1/1:0,13:13:39:401,39,0	0/0:9,0:9:27:0,27,286	1/1:0,39:39:99:1171,111,0	1/1:0,10:10:27:284,27,0	0/0:16,0:16:48:0,48,492	1/1:0,19:19:57:556,57,0	./.:.:.:.:.	1/1:0,1:1:3:33,3,0	1/1:0,15:15:45:457,45,0	1/1:0,1:1:3:32,3,0	0/0:14,0:14:42:0,42,428	1/1:0,21:21:60:610,60,0	1/1:0,1:1:3:32,3,0	1/1:0,13:13:39:380,39,0	1/1:0,17:17:51:523,51,0	1/1:0,15:15:39:426,39,0	0/1:4,1:5:17:17,0,113	0/0:7,0:7:21:0,21,220	1/1:0,16:16:48:494,48,0	0/0:4,0:4:12:0,12,127	1/1:0,9:9:21:235,21,0	1/1:0,21:21:57:572,57,0	0/0:13,0:13:36:0,36,394	./.:.:.:.:.	1/1:0,15:15:42:436,42,0	1/1:0,17:17:48:483,48,0	1/1:0,2:2:6:46,6,0	1/1:0,3:3:9:89,9,0	1/1:0,23:23:63:663,63,0	1/1:0,3:3:9:82,9,0	1/1:0,3:3:9:89,9,0	1/1:0,22:22:60:625,60,0	1/1:0,1:1:3:32,3,0	0/0:11,0:11:33:0,33,355	1/1:0,3:3:9:97,9,0	0/0:11,0:11:33:0,33,353	0/0:12,0:12:27:0,27,326	1/1:0,14:14:39:413,39,0	./.:.:.:.:.	1/1:0,4:4:12:124,12,0	1/1:0,11:11:27:305,27,0	0/0:16,0:16:36:0,36,432	0/0:17,0:17:48:0,48,521	1/1:0,17:17:48:492,48,0	0/1:11,10:21:99:206,0,291	0/0:7,0:7:21:0,21,215	0/0:3,0:3:9:0,9,98	1/1:0,2:2:6:60,6,0	1/1:0,5:5:12:134,12,0	1/1:0,1:1:3:28,3,0	1/1:0,1:1:3:31,3,0	1/1:0,4:4:9:108,9,0	1/1:0,2:2:6:62,6,0	0/0:3,0:3:9:0,9,92	1/1:0,3:3:9:99,9,0	0/0:2,0:2:6:0,6,66	0/0:2,0:2:6:0,6,67	1/1:0,2:2:6:65,6,0	0/0:3,0:3:9:0,9,95	1/1:0,5:5:15:148,15,0	1/1:0,4:4:9:101,9,0	1/1:0,10:10:30:291,30,0	./.:.:.:.:.	1/1:0,3:3:6:75,6,0	1/1:0,6:6:15:153,15,0	1/1:0,1:1:3:30,3,0	1/1:0,5:5:15:150,15,0	1/1:0,3:3:6:70,6,0	./.:.:.:.:.	./.:.:.:.:.	1/1:0,7:7:18:201,18,0	1/1:0,4:4:12:118,12,0	0/1:2,1:3:22:22,0,53	0/0:4,0:4:12:0,12,132	1/1:0,2:2:3:32,3,0	0/0:8,0:8:18:0,18,212	1/1:0,4:4:9:88,9,0	0/0:1,0:1:3:0,3,32	0/0:5,0:5:15:0,15,156	1/1:0,1:1:3:32,3,0	1/1:0,1:1:3:30,3,0	1/1:0,2:2:6:63,6,0	1/1:0,8:8:24:230,24,0	0/0:2,0:2:6:0,6,61	./.:.:.:.:.	1/1:0,4:4:12:119,12,0	1/1:0,4:4:12:107,12,0	1/1:0,4:4:9:110,9,0	1/1:0,5:5:15:153,15,0	1/1:0,3:3:9:95,9,0	1/1:0,6:6:15:154,15,0	1/1:0,4:4:12:127,12,0	1/1:0,2:2:6:62,6,0	1/1:0,1:1:3:31,3,0	1/1:0,2:2:6:64,6,0	1/1:0,2:2:6:59,6,0	1/1:0,1:1:3:31,3,0	1/1:0,3:3:9:96,9,0	1/1:0,1:1:3:30,3,0	1/1:0,5:5:15:162,15,0	1/1:0,4:4:9:107,9,0	1/1:0,3:3:9:95,9,0	./.:.:.:.:.	1/1:0,4:4:12:115,12,0	1/1:0,5:5:12:136,12,0	1/1:0,3:3:9:102,9,0	1/1:0,8:8:21:227,21,0	0/1:3,1:4:21:21,0,84	1/1:0,5:5:15:151,15,0	1/1:0,12:12:30:329,30,0	0/1:3,1:4:22:22,0,84	1/1:0,3:3:9:84,9,0	1/1:0,3:3:9:82,9,0	1/1:0,6:6:12:133,12,0	1/1:0,4:4:9:108,9,0	1/1:0,4:4:12:116,12,0	1/1:0,3:3:9:90,9,0	0/0:4,0:4:12:0,12,126	1/1:0,3:3:9:95,9,0	1/1:0,5:5:15:150,15,0	0/0:5,0:5:15:0,15,158	1/1:0,8:8:24:236,24,0	1/1:0,3:3:9:89,9,0	1/1:0,2:2:6:62,6,0	1/1:0,6:6:18:181,18,0	1/1:0,3:3:9:94,9,0	1/1:0,2:2:6:61,6,0	0/0:2,0:2:6:0,6,65	./.:.:.:.:.	1/1:0,4:4:6:89,6,0	0/0:6,0:6:9:0,9,134	1/1:0,2:2:3:45,3,0	1/1:0,2:2:3:45,3,0	1/1:0,2:2:3:45,3,0	1/1:0,5:5:9:116,9,0	0/0:16,0:16:48:0,48,536
chr0	79134395	.	G	C	14968.9	.	AC=184;AF=0.736;AN=250;BaseQRankSum=-2.195;DP=833;Dels=0.00;FS=40.254;HaplotypeScore=0.1286;InbreedingCoeff=0.6535;MLEAC=182;MLEAF=0.728;MQ=58.47;MQ0=0;MQRankSum=0.117;QD=26.49;ReadPosRankSum=-1.033	GT:AD:DP:GQ:PL	0/0:44,0:44:99:0,132,1346	1/1:0,11:11:33:341,33,0	0/0:11,0:11:33:0,33,339	1/1:0,44:44:99:1213,114,0	1/1:0,11:11:30:298,30,0	0/0:14,0:14:42:0,42,419	1/1:0,11:11:30:304,30,0	1/1:0,1:1:3:29,3,0	./.:.:.:.:.	1/1:0,16:16:48:480,48,0	./.:.:.:.:.	0/0:14,0:14:42:0,42,429	1/1:0,19:19:54:558,54,0	1/1:0,2:2:6:63,6,0	1/1:0,15:15:42:451,42,0	1/1:0,20:20:57:586,57,0	1/1:0,13:13:33:365,33,0	0/1:4,1:5:17:17,0,113	0/0:9,0:9:27:0,27,275	1/1:0,9:9:27:258,27,0	0/0:6,0:6:18:0,18,187	1/1:0,9:9:24:261,24,0	1/1:0,20:20:54:581,54,0	0/0:18,0:18:54:0,54,553	./.:.:.:.:.	1/1:0,15:15:42:435,42,0	1/1:0,17:17:51:519,51,0	1/1:0,1:1:3:31,3,0	1/1:0,2:2:6:48,6,0	1/1:0,15:15:45:462,45,0	1/1:0,2:2:6:61,6,0	1/1:0,3:3:9:83,9,0	1/1:0,16:16:39:440,39,0	1/1:0,2:2:3:33,3,0	0/0:10,0:10:27:0,27,285	1/1:0,5:5:15:162,15,0	0/0:12,0:12:36:0,36,365	0/0:10,0:10:27:0,27,282	1/1:0,14:14:42:409,42,0	./.:.:.:.:.	1/1:0,5:5:15:153,15,0	1/1:0,12:12:33:354,33,0	0/0:16,0:16:48:0,48,487	0/0:19,0:19:57:0,57,588	1/1:0,9:9:24:251,24,0	0/1:9,8:18:99:170,0,224	0/0:7,0:7:21:0,21,224	0/0:3,0:3:9:0,9,98	1/1:0,2:2:6:63,6,0	1/1:0,4:4:12:124,12,0	1/1:0,1:1:3:31,3,0	1/1:0,1:1:3:30,3,0	1/1:0,4:4:9:104,9,0	1/1:0,2:2:3:28,3,0	0/0:5,0:5:15:0,15,152	1/1:0,2:2:6:64,6,0	0/0:2,0:2:6:0,6,61	0/0:2,0:2:6:0,6,61	1/1:0,2:2:6:54,6,0	0/0:4,0:4:12:0,12,122	1/1:0,4:4:12:118,12,0	1/1:0,2:2:6:56,6,0	1/1:0,8:8:24:246,24,0	1/1:0,1:1:3:31,3,0	1/1:0,5:5:9:119,9,0	1/1:0,2:2:6:57,6,0	1/1:0,2:2:6:61,6,0	1/1:0,6:6:18:183,18,0	1/1:0,1:1:3:30,3,0	1/1:0,3:3:9:75,9,0	0/0:1,0:1:3:0,3,32	1/1:0,8:8:24:247,24,0	1/1:0,2:2:6:57,6,0	0/1:3,1:4:19:19,0,80	0/0:2,0:2:6:0,6,61	1/1:0,2:2:6:59,6,0	0/0:9,0:9:15:0,15,213	1/1:0,1:1:3:31,3,0	0/0:1,0:1:3:0,3,31	0/0:3,0:3:9:0,9,89	1/1:0,2:2:6:62,6,0	./.:.:.:.:.	0/1:1,2:3:25:51,0,25	1/1:0,8:8:24:242,24,0	0/0:3,0:3:9:0,9,88	./.:.:.:.:.	1/1:0,5:5:15:153,15,0	1/1:0,4:4:12:111,12,0	1/1:0,4:4:12:119,12,0	1/1:0,2:2:3:22,3,0	1/1:0,2:2:6:61,6,0	1/1:0,4:4:12:116,12,0	1/1:0,9:9:21:235,21,0	1/1:0,4:4:9:105,9,0	1/1:0,1:1:3:30,3,0	./.:.:.:.:.	1/1:0,3:3:9:82,9,0	1/1:0,1:1:3:30,3,0	1/1:0,6:6:15:171,15,0	./.:.:.:.:.	1/1:0,5:5:15:133,15,0	1/1:0,2:2:6:61,6,0	1/1:0,6:6:18:180,18,0	./.:.:.:.:.	1/1:0,2:2:6:57,6,0	1/1:0,1:1:3:30,3,0	1/1:0,4:4:12:111,12,0	1/1:0,3:3:9:92,9,0	0/0:2,0:2:6:0,6,60	1/1:0,2:2:6:63,6,0	1/1:0,3:3:9:86,9,0	0/0:2,0:2:6:0,6,62	./.:.:.:.:.	1/1:0,2:3:6:61,6,0	1/1:0,6:6:15:163,15,0	1/1:0,7:7:21:211,21,0	1/1:0,1:1:3:32,3,0	1/1:0,3:3:6:75,6,0	0/0:5,0:5:15:0,15,146	1/1:0,3:3:6:76,6,0	1/1:0,6:6:15:159,15,0	0/0:5,0:5:15:0,15,148	1/1:0,5:5:12:136,12,0	1/1:0,2:2:6:60,6,0	1/1:0,5:5:9:104,9,0	1/1:0,7:7:21:216,21,0	1/1:0,2:2:6:58,6,0	1/1:0,6:6:18:174,18,0	0/0:2,0:2:6:0,6,59	./.:.:.:.:.	1/1:0,2:2:3:45,3,0	0/0:6,0:6:9:0,9,134	1/1:0,2:2:3:45,3,0	1/1:0,2:2:3:45,3,0	./.:.:.:.:.	1/1:0,6:6:9:134,9,0	0/0:21,0:21:63:0,63,680
chr0	79134475	.	T	A	17451.5	.	AC=189;AF=0.744;AN=254;BaseQRankSum=-0.518;DP=911;Dels=0.00;FS=34.616;HaplotypeScore=0.1004;InbreedingCoeff=0.7040;MLEAC=189;MLEAF=0.744;MQ=58.55;MQ0=0;MQRankSum=0.816;QD=28.61;ReadPosRankSum=-1.762	GT:AD:DP:GQ:PL	0/0:55,0:55:99:0,165,1735	1/1:0,20:20:51:582,51,0	0/0:17,0:17:51:0,51,536	1/1:0,40:40:99:1245,120,0	1/1:0,11:11:30:322,30,0	0/0:11,0:11:30:0,30,322	1/1:0,11:11:30:318,30,0	1/1:0,9:9:27:286,27,0	1/1:0,1:1:3:22,3,0	1/1:0,16:16:48:513,48,0	1/1:0,4:4:12:117,12,0	0/0:12,0:12:30:0,30,335	1/1:0,18:18:51:553,51,0	1/1:0,2:2:6:65,6,0	1/1:0,20:20:60:611,60,0	1/1:0,13:13:39:410,39,0	1/1:0,17:17:51:529,51,0	0/1:1,3:4:21:84,0,21	0/0:5,0:5:15:0,15,153	1/1:0,4:4:12:122,12,0	0/0:4,0:4:12:0,12,124	1/1:0,14:14:36:401,36,0	1/1:0,6:6:18:197,18,0	0/0:19,0:19:57:0,57,601	1/1:0,2:2:6:61,6,0	1/1:0,16:16:48:500,48,0	1/1:0,14:14:39:422,39,0	1/1:0,7:7:21:217,21,0	1/1:0,4:4:12:118,12,0	1/1:0,7:7:18:203,18,0	1/1:0,9:9:27:280,27,0	1/1:0,4:4:12:126,12,0	1/1:0,13:13:36:386,36,0	./.:.:.:.:.	0/0:8,0:8:24:0,24,250	1/1:0,4:4:12:128,12,0	0/0:12,0:12:36:0,36,369	0/0:11,0:11:33:0,33,343	1/1:0,6:6:18:184,18,0	./.:.:.:.:.	1/1:0,2:2:6:54,6,0	1/1:0,8:8:24:255,24,0	0/0:16,0:16:45:0,45,491	0/0:15,0:15:45:0,45,464	1/1:0,7:7:21:225,21,0	0/0:14,0:14:42:0,42,457	0/0:16,0:16:39:0,39,451	0/0:7,0:7:21:0,21,227	1/1:0,3:3:9:90,9,0	1/1:0,7:7:21:215,21,0	1/1:0,3:3:9:96,9,0	1/1:0,1:1:3:31,3,0	1/1:0,7:7:15:188,15,0	1/1:0,4:4:12:131,12,0	0/0:6,0:6:18:0,18,190	1/1:0,7:7:21:221,21,0	0/0:3,0:3:9:0,9,95	0/0:7,0:7:21:0,21,218	1/1:0,6:6:18:189,18,0	0/0:5,0:5:15:0,15,160	1/1:0,9:9:27:275,27,0	1/1:0,1:1:3:32,3,0	1/1:0,13:13:30:348,30,0	1/1:0,4:4:12:124,12,0	1/1:0,4:4:12:121,12,0	1/1:0,6:6:15:174,15,0	1/1:0,4:4:12:126,12,0	1/1:0,7:7:18:200,18,0	1/1:0,8:8:15:199,15,0	1/1:0,5:5:15:145,15,0	./.:.:.:.:.	1/1:0,7:7:21:219,21,0	1/1:0,2:2:6:65,6,0	0/1:6,4:10:98:98,0,160	0/0:3,0:3:9:0,9,92	1/1:0,1:1:3:32,3,0	0/0:4,0:4:12:0,12,130	1/1:0,2:2:6:63,6,0	0/0:1,0:1:3:0,3,31	0/0:9,0:9:27:0,27,274	1/1:0,2:2:6:62,6,0	1/1:0,2:2:6:63,6,0	1/1:0,1:1:3:32,3,0	1/1:0,4:4:12:121,12,0	0/0:7,0:7:21:0,21,214	1/1:0,3:3:9:87,9,0	1/1:0,3:3:9:96,9,0	1/1:0,5:5:15:153,15,0	1/1:0,4:4:12:123,12,0	1/1:0,5:5:15:151,15,0	1/1:0,5:5:15:143,15,0	1/1:0,7:7:21:228,21,0	1/1:0,5:5:15:149,15,0	1/1:0,1:1:3:32,3,0	1/1:0,1:1:3:31,3,0	1/1:0,3:3:9:95,9,0	1/1:0,6:6:18:197,18,0	1/1:0,3:3:9:86,9,0	1/1:0,2:2:6:65,6,0	1/1:0,2:2:6:63,6,0	1/1:0,11:11:33:339,33,0	./.:.:.:.:.	1/1:0,2:2:6:61,6,0	1/1:0,2:2:6:57,6,0	1/1:0,2:2:6:65,6,0	./.:.:.:.:.	1/1:0,6:6:18:174,18,0	1/1:0,2:2:6:63,6,0	0/1:3,3:6:75:78,0,75	1/1:0,3:3:9:95,9,0	1/1:0,4:4:12:122,12,0	0/1:3,3:6:77:80,0,77	1/1:0,2:2:6:64,6,0	1/1:0,2:2:6:65,6,0	1/1:0,6:6:18:180,18,0	1/1:0,6:6:18:190,18,0	./.:.:.:.:.	1/1:0,2:2:6:62,6,0	0/0:2,0:2:6:0,6,63	1/1:0,3:3:9:93,9,0	1/1:0,6:6:18:185,18,0	0/0:3,0:3:9:0,9,89	1/1:0,12:12:36:376,36,0	1/1:0,1:1:3:32,3,0	./.:.:.:.:.	1/1:0,4:4:12:121,12,0	1/1:0,11:11:30:324,30,0	1/1:0,7:7:21:223,21,0	0/0:1,0:1:3:0,3,30	0/0:2,0:2:3:0,3,45	./.:.:.:.:.	0/0:6,0:6:9:0,9,120	./.:.:.:.:.	./.:.:.:.:.	0/1:3,1:4:18:18,0,39	1/1:0,2:2:3:45,3,0	0/0:19,0:19:54:0,54,605
chr0	79134506	.	T	C	18066.4	.	AC=196;AF=0.754;AN=260;BaseQRankSum=-5.299;DP=943;Dels=0.00;FS=2.094;HaplotypeScore=0.0845;InbreedingCoeff=0.6760;MLEAC=196;MLEAF=0.754;MQ=58.85;MQ0=0;MQRankSum=-0.971;QD=27.33;ReadPosRankSum=0.240	GT:AD:DP:GQ:PL	0/0:53,0:53:99:0,159,1722	1/1:0,24:24:63:683,63,0	0/0:12,0:12:36:0,36,369	1/1:0,44:44:99:1316,132,0	1/1:0,13:13:33:365,33,0	0/0:13,0:13:33:0,33,367	1/1:0,17:17:51:528,51,0	1/1:0,6:6:18:185,18,0	1/1:0,3:3:9:97,9,0	1/1:0,14:14:39:415,39,0	1/1:0,1:1:3:32,3,0	0/0:11,0:11:27:0,27,307	1/1:0,16:16:45:481,45,0	1/1:0,2:2:6:66,6,0	1/1:0,19:19:57:574,57,0	1/1:0,17:17:51:509,51,0	1/1:0,16:16:48:489,48,0	0/1:1,3:4:20:81,0,20	0/0:5,0:5:15:0,15,157	1/1:0,5:5:15:146,15,0	0/0:2,0:2:6:0,6,65	1/1:0,15:15:39:417,39,0	1/1:0,8:8:24:237,24,0	0/0:13,0:13:39:0,39,406	1/1:0,2:2:6:60,6,0	1/1:0,21:21:63:641,63,0	1/1:0,18:18:48:509,48,0	1/1:0,8:8:24:241,24,0	1/1:0,5:5:15:145,15,0	1/1:0,11:11:30:308,30,0	1/1:0,8:8:24:242,24,0	1/1:0,3:3:9:96,9,0	1/1:0,14:14:33:360,33,0	1/1:0,1:1:3:32,3,0	0/0:10,0:10:30:0,30,303	1/1:0,5:5:15:158,15,0	0/0:17,0:17:51:0,51,527	0/0:13,0:13:39:0,39,398	1/1:0,10:10:30:298,30,0	1/1:0,1:1:3:32,3,0	./.:.:.:.:.	1/1:0,11:11:33:340,33,0	0/0:17,0:17:45:0,45,496	0/0:12,0:12:36:0,36,375	1/1:0,11:11:33:334,33,0	0/1:10,5:15:99:104,0,268	0/0:20,0:20:51:0,51,575	0/0:7,0:7:21:0,21,220	1/1:0,2:2:6:59,6,0	1/1:0,4:4:12:127,12,0	1/1:0,3:3:9:89,9,0	1/1:0,2:2:6:63,6,0	1/1:0,3:3:6:73,6,0	1/1:0,4:4:12:122,12,0	0/0:5,0:5:15:0,15,155	1/1:0,5:5:15:156,15,0	0/0:2,0:2:6:0,6,62	0/0:7,0:7:21:0,21,216	1/1:0,6:6:18:180,18,0	0/0:6,0:6:15:0,15,169	1/1:0,6:6:18:183,18,0	1/1:0,2:2:6:61,6,0	1/1:0,13:13:30:343,30,0	1/1:0,4:4:12:124,12,0	1/1:0,3:3:9:94,9,0	1/1:0,4:4:9:104,9,0	1/1:0,4:4:12:122,12,0	1/1:0,5:5:12:134,12,0	1/1:0,11:11:18:238,18,0	1/1:0,5:5:15:142,15,0	./.:.:.:.:.	1/1:0,6:6:18:179,18,0	1/1:0,3:3:9:94,9,0	0/1:5,4:9:94:94,0,129	0/0:2,0:2:6:0,6,63	1/1:0,1:1:3:30,3,0	0/0:4,0:4:12:0,12,120	1/1:0,3:3:9:90,9,0	0/0:1,0:1:3:0,3,31	0/0:7,0:7:21:0,21,211	1/1:0,4:4:9:102,9,0	1/1:0,3:3:9:95,9,0	1/1:0,4:4:12:128,12,0	1/1:0,6:6:18:184,18,0	0/0:6,0:6:18:0,18,182	1/1:0,1:1:3:32,3,0	1/1:0,3:3:9:89,9,0	1/1:0,5:5:15:140,15,0	1/1:0,5:5:15:152,15,0	1/1:0,4:4:12:113,12,0	1/1:0,5:5:15:155,15,0	1/1:0,7:7:21:211,21,0	1/1:0,6:6:18:185,18,0	1/1:0,1:1:3:30,3,0	1/1:0,1:1:3:32,3,0	1/1:0,2:2:6:54,6,0	1/1:0,5:5:15:140,15,0	1/1:0,4:4:12:128,12,0	./.:.:.:.:.	1/1:0,2:2:6:63,6,0	1/1:0,10:10:30:301,30,0	./.:.:.:.:.	1/1:0,2:2:6:62,6,0	1/1:0,3:3:9:91,9,0	1/1:0,1:1:3:30,3,0	1/1:0,1:1:3:31,3,0	1/1:0,6:6:18:181,18,0	1/1:0,3:3:9:88,9,0	0/1:3,6:9:64:151,0,64	1/1:0,3:3:9:87,9,0	1/1:0,9:9:27:270,27,0	0/1:3,6:9:65:150,0,65	1/1:0,5:5:15:152,15,0	1/1:0,2:2:6:50,6,0	1/1:0,2:2:6:59,6,0	1/1:0,4:4:12:117,12,0	1/1:0,2:2:6:60,6,0	1/1:0,4:4:12:117,12,0	0/0:4,0:4:12:0,12,130	1/1:0,3:3:9:87,9,0	1/1:0,6:6:18:178,18,0	0/0:5,0:5:15:0,15,158	1/1:0,7:7:21:211,21,0	1/1:0,2:2:6:61,6,0	1/1:0,2:2:6:62,6,0	1/1:0,5:5:15:153,15,0	1/1:0,6:6:18:175,18,0	1/1:0,5:5:15:157,15,0	0/0:2,0:2:6:0,6,61	0/0:2,0:2:3:0,3,45	./.:.:.:.:.	0/0:5,0:5:9:0,9,120	./.:.:.:.:.	./.:.:.:.:.	0/1:2,2:4:39:39,0,39	1/1:0,2:2:3:45,3,0	0/0:19,0:19:57:0,57,636
chr0	79134530	.	C	T	16433	.	AC=200;AF=0.752;AN=266;BaseQRankSum=-8.324;DP=851;Dels=0.00;FS=0.544;HaplotypeScore=0.2470;InbreedingCoeff=0.6539;MLEAC=200;MLEAF=0.752;MQ=59.04;MQ0=0;MQRankSum=-0.080;QD=27.76;ReadPosRankSum=1.747	GT:AD:DP:GQ:PL	0/0:43,0:43:99:0,129,1385	1/1:0,18:18:54:556,54,0	0/0:11,0:11:33:0,33,352	1/1:0,45:45:99:1363,135,0	1/1:0,12:12:30:338,30,0	0/0:11,0:11:30:0,30,333	1/1:0,17:17:51:515,51,0	1/1:0,3:3:9:90,9,0	1/1:0,3:3:9:97,9,0	1/1:0,13:13:36:384,36,0	1/1:0,1:1:3:32,3,0	0/0:9,0:9:24:0,24,272	1/1:0,14:14:39:416,39,0	1/1:0,2:2:6:62,6,0	1/1:0,16:16:48:493,48,0	1/1:0,14:14:42:418,42,0	1/1:0,15:15:45:471,45,0	0/1:1,1:2:26:26,0,26	0/0:5,0:5:15:0,15,158	1/1:0,4:4:12:120,12,0	0/0:1,0:1:3:0,3,34	1/1:0,13:13:39:399,39,0	1/1:0,8:8:24:238,24,0	0/0:12,0:12:36:0,36,392	1/1:0,2:2:6:54,6,0	1/1:0,19:19:57:581,57,0	1/1:0,15:15:42:433,42,0	1/1:0,3:3:9:96,9,0	1/1:0,3:3:9:87,9,0	1/1:0,9:9:27:274,27,0	1/1:0,4:4:12:126,12,0	1/1:0,4:4:12:129,12,0	1/1:0,10:10:27:287,27,0	1/1:0,1:1:3:32,3,0	0/0:10,0:10:30:0,30,314	1/1:0,6:6:18:184,18,0	0/0:18,0:18:54:0,54,565	0/0:11,0:11:33:0,33,351	1/1:0,9:9:27:270,27,0	1/1:0,2:2:6:63,6,0	1/1:0,2:2:6:61,6,0	1/1:0,11:11:33:332,33,0	0/0:15,0:15:39:0,39,442	0/0:13,0:13:39:0,39,416	1/1:0,11:11:33:336,33,0	0/1:10,3:13:57:57,0,246	0/0:16,0:16:45:0,45,491	0/0:5,0:5:15:0,15,152	1/1:0,1:1:3:32,3,0	1/1:0,3:3:9:86,9,0	1/1:0,3:3:9:92,9,0	1/1:0,3:3:9:92,9,0	1/1:0,4:4:9:109,9,0	1/1:0,3:3:9:93,9,0	0/0:7,0:7:21:0,21,224	1/1:0,4:4:12:118,12,0	0/0:5,0:5:15:0,15,155	0/0:8,0:8:21:0,21,228	1/1:0,5:5:15:155,15,0	0/0:7,0:7:18:0,18,212	1/1:0,7:7:21:222,21,0	1/1:0,4:4:12:122,12,0	1/1:0,11:11:30:325,30,0	1/1:0,3:3:9:95,9,0	1/1:0,4:4:12:130,12,0	1/1:0,4:4:9:106,9,0	1/1:0,3:3:9:92,9,0	1/1:0,3:3:6:76,6,0	1/1:0,9:9:18:227,18,0	1/1:0,4:4:12:113,12,0	0/0:1,0:1:3:0,3,31	1/1:0,4:4:12:129,12,0	1/1:0,3:3:9:94,9,0	0/1:5,2:7:42:42,0,141	0/0:2,0:2:6:0,6,65	1/1:0,2:2:6:61,6,0	0/0:2,0:2:6:0,6,67	1/1:0,3:3:9:89,9,0	0/0:1,0:1:3:0,3,34	0/0:8,0:8:24:0,24,256	1/1:0,4:4:9:106,9,0	1/1:0,1:1:3:29,3,0	1/1:0,4:4:12:124,12,0	1/1:0,6:6:18:185,18,0	0/0:3,0:3:9:0,9,95	1/1:0,2:2:6:64,6,0	1/1:0,3:3:9:93,9,0	1/1:0,4:4:12:120,12,0	1/1:0,4:4:12:126,12,0	1/1:0,6:6:18:170,18,0	1/1:0,4:4:12:128,12,0	1/1:0,5:5:15:153,15,0	1/1:0,5:5:15:159,15,0	./.:.:.:.:.	1/1:0,1:1:3:32,3,0	1/1:0,2:2:6:55,6,0	1/1:0,3:3:9:93,9,0	1/1:0,3:3:9:91,9,0	1/1:0,1:1:3:29,3,0	1/1:0,1:1:3:32,3,0	1/1:0,8:8:24:239,24,0	./.:.:.:.:.	1/1:0,2:2:6:61,6,0	1/1:0,2:2:6:61,6,0	1/1:0,2:2:6:61,6,0	1/1:0,2:2:6:61,6,0	1/1:0,7:7:21:210,21,0	1/1:0,3:3:9:94,9,0	0/1:3,4:7:76:93,0,76	1/1:0,3:3:9:90,9,0	1/1:0,9:9:27:279,27,0	0/1:3,4:7:75:91,0,75	1/1:0,5:5:15:149,15,0	1/1:0,3:3:9:92,9,0	1/1:0,3:3:9:92,9,0	1/1:0,4:4:12:127,12,0	1/1:0,2:2:6:62,6,0	1/1:0,4:4:12:126,12,0	0/0:4,0:4:12:0,12,126	1/1:0,3:3:9:92,9,0	1/1:0,6:6:18:187,18,0	0/0:4,0:4:12:0,12,130	1/1:0,5:5:15:161,15,0	1/1:0,2:2:6:62,6,0	1/1:0,2:2:6:60,6,0	1/1:0,4:4:12:120,12,0	1/1:0,5:5:15:155,15,0	1/1:0,4:4:12:126,12,0	0/0:1,0:1:3:0,3,32	0/0:2,0:2:3:0,3,45	./.:.:.:.:.	0/0:4,0:4:9:0,9,110	./.:.:.:.:.	1/1:0,2:2:3:45,3,0	0/1:2,2:4:39:39,0,39	1/1:0,2:2:3:45,3,0	0/0:20,0:20:60:0,60,692
chr0	79134568	.	G	A	1277.67	.	AC=19;AF=0.073;AN=262;BaseQRankSum=-3.389;DP=820;Dels=0.00;FS=8.465;HaplotypeScore=0.0630;InbreedingCoeff=0.4635;MLEAC=16;MLEAF=0.061;MQ=59.33;MQ0=4;MQRankSum=0.139;QD=23.66;ReadPosRankSum=0.475	GT:AD:DP:GQ:PL	0/0:44,0:44:99:0,132,1380	0/0:19,0:19:57:0,57,585	0/0:8,0:8:24:0,24,261	0/0:37,0:37:99:0,111,1150	0/0:15,0:15:39:0,39,415	0/0:8,0:8:24:0,24,255	0/0:18,0:18:51:0,51,548	0/0:2,0:2:6:0,6,67	./.:.:.:.:.	0/0:19,0:19:57:0,57,603	0/0:1,0:1:3:0,3,33	1/1:0,12:12:36:364,36,0	0/0:14,0:14:39:0,39,426	0/0:2,0:2:6:0,6,66	0/0:16,0:16:48:0,48,514	0/0:10,0:10:30:0,30,316	0/0:17,0:17:48:0,48,515	0/0:3,0:3:9:0,9,99	0/0:3,0:3:9:0,9,92	0/0:2,0:2:6:0,6,62	0/0:2,0:2:6:0,6,69	0/0:9,0:9:24:0,24,253	0/0:7,0:7:21:0,21,214	1/1:0,14:14:42:423,42,0	0/0:1,0:1:3:0,3,35	0/0:21,0:21:63:0,63,663	0/0:16,0:16:48:0,48,518	0/0:3,0:3:9:0,9,104	0/0:2,0:2:6:0,6,65	0/0:12,0:12:36:0,36,389	0/0:4,0:4:12:0,12,120	0/0:1,0:1:3:0,3,35	0/0:7,0:7:21:0,21,220	0/0:2,0:2:6:0,6,66	0/0:6,0:6:15:0,15,161	0/0:2,0:2:6:0,6,65	0/0:16,0:16:48:0,48,496	0/0:6,0:6:18:0,18,187	0/0:8,0:8:24:0,24,246	0/0:2,0:2:6:0,6,69	0/0:3,0:3:9:0,9,97	0/0:15,0:15:45:0,45,486	0/0:14,0:14:42:0,42,440	0/0:14,0:14:42:0,42,438	0/0:12,0:12:36:0,36,399	0/0:14,0:15:42:0,42,446	0/0:13,0:13:39:0,39,397	0/0:5,0:5:15:0,15,166	0/0:1,0:1:3:0,3,31	0/0:6,0:6:18:0,18,189	0/0:2,0:2:6:0,6,59	0/0:3,0:3:9:0,9,98	0/0:6,0:6:18:0,18,191	0/0:2,0:2:6:0,6,61	1/1:0,5:5:15:151,15,0	0/0:1,0:1:3:0,3,32	0/0:6,0:6:18:0,18,185	0/0:10,0:10:27:0,27,282	./.:.:.:.:.	1/1:0,3:3:9:89,9,0	0/0:7,0:7:21:0,21,224	0/0:4,0:4:12:0,12,126	0/0:9,0:9:24:0,24,254	0/0:2,0:2:6:0,6,65	0/0:6,0:6:18:0,18,188	0/0:1,0:1:3:0,3,34	0/0:4,0:4:12:0,12,132	0/0:3,0:3:9:0,9,92	0/0:2,0:2:6:0,6,62	./.:.:.:.:.	0/0:2,0:2:6:0,6,61	0/0:3,0:3:9:0,9,93	0/0:4,0:4:12:0,12,120	0/1:3,3:6:68:68,0,78	1/1:0,2:2:6:63,6,0	0/0:2,0:2:6:0,6,65	1/1:0,2:2:6:59,6,0	0/0:2,0:2:6:0,6,66	1/1:0,1:1:3:31,3,0	0/0:7,0:7:21:0,21,219	0/0:3,0:3:9:0,9,98	0/0:3,0:3:9:0,9,100	0/0:2,0:2:6:0,6,63	0/0:6,0:6:18:0,18,195	0/0:5,0:5:15:0,15,159	0/0:2,0:2:6:0,6,55	0/0:2,0:2:6:0,6,64	0/0:1,0:1:3:0,3,33	0/0:4,0:4:12:0,12,122	0/0:5,0:5:15:0,15,168	0/0:5,0:5:15:0,15,149	0/0:5,0:5:15:0,15,156	0/0:7,0:7:21:0,21,225	0/0:1,0:1:3:0,3,30	./.:.:.:.:.	0/0:1,0:1:3:0,3,34	0/0:4,0:4:12:0,12,131	0/0:5,0:5:15:0,15,164	0/0:4,0:4:12:0,12,126	0/0:3,0:3:9:0,9,93	0/0:2,0:2:6:0,6,61	0/0:3,0:3:9:0,9,95	0/0:3,0:3:9:0,9,95	0/0:3,0:3:9:0,9,97	0/0:3,0:3:9:0,9,94	0/0:5,0:5:15:0,15,157	0/0:4,0:4:12:0,12,132	0/0:6,0:6:18:0,18,195	0/0:3,0:3:9:0,9,99	0/0:5,0:5:12:0,12,140	0/0:11,0:11:33:0,33,332	0/0:3,0:3:9:0,9,99	0/0:7,0:7:21:0,21,213	0/0:7,0:7:21:0,21,220	0/0:4,0:4:12:0,12,130	0/0:4,0:4:12:0,12,130	0/0:3,0:3:9:0,9,91	0/0:3,0:3:9:0,9,94	1/1:0,5:5:15:149,15,0	0/0:3,0:3:9:0,9,95	0/0:4,0:4:12:0,12,128	1/1:0,4:4:12:129,12,0	0/0:1,0:1:3:0,3,34	0/0:3,0:3:9:0,9,92	0/0:1,0:1:3:0,3,32	0/0:6,0:6:18:0,18,189	0/0:10,0:10:30:0,30,320	0/0:3,0:3:9:0,9,95	0/0:2,0:2:6:0,6,56	0/0:2,0:2:3:0,3,45	./.:.:.:.:.	0/0:1,0:1:3:0,3,30	./.:.:.:.:.	0/0:2,0:2:3:0,3,45	0/0:4,0:4:6:0,6,89	0/0:4,0:4:9:0,9,108	0/0:22,0:22:66:0,66,741
chr0	79134669	.	G	C	17120.1	.	AC=205;AF=0.777;AN=264;BaseQRankSum=-0.579;DP=821;Dels=0.00;FS=8.429;HaplotypeScore=0.0642;InbreedingCoeff=0.6841;MLEAC=204;MLEAF=0.773;MQ=59.29;MQ0=5;MQRankSum=0.667;QD=29.27;ReadPosRankSum=0.383	GT:AD:DP:GQ:PL	0/0:35,0:35:99:0,105,1104	1/1:0,22:22:63:686,63,0	0/0:19,0:19:57:0,57,591	1/1:0,30:30:90:952,90,0	1/1:1,18:19:54:577,54,0	0/0:6,0:6:18:0,18,189	1/1:0,13:13:39:407,39,0	1/1:0,2:2:6:66,6,0	./.:.:.:.:.	1/1:0,14:14:42:436,42,0	1/1:0,2:2:6:64,6,0	0/0:7,0:7:21:0,21,227	1/1:0,12:12:36:372,36,0	1/1:0,1:1:3:31,3,0	1/1:2,12:14:36:386,36,0	1/1:0,12:12:36:373,36,0	1/1:0,18:18:54:565,54,0	./.:.:.:.:.	0/0:3,0:3:9:0,9,92	1/1:0,1:1:3:30,3,0	0/0:4,0:4:12:0,12,135	1/1:1,6:7:18:186,18,0	1/1:0,14:14:42:444,42,0	0/0:14,0:14:42:0,42,436	1/1:0,2:2:6:65,6,0	1/1:0,20:20:60:631,60,0	1/1:0,21:21:63:656,63,0	1/1:0,3:3:9:93,9,0	1/1:0,2:2:6:69,6,0	1/1:0,17:17:51:537,51,0	1/1:0,4:4:12:131,12,0	1/1:0,3:3:9:88,9,0	1/1:0,9:9:21:247,21,0	1/1:0,2:2:6:63,6,0	0/0:11,0:11:30:0,30,311	1/1:0,4:4:12:132,12,0	0/0:7,0:7:21:0,21,225	0/0:12,0:12:36:0,36,364	1/1:0,4:4:12:130,12,0	1/1:0,1:1:3:32,3,0	1/1:0,6:6:18:191,18,0	1/1:0,5:5:15:159,15,0	0/0:20,0:20:60:0,60,622	0/0:11,0:11:33:0,33,341	1/1:0,16:16:48:489,48,0	0/1:4,6:11:99:150,0,102	0/0:9,0:9:27:0,27,279	0/0:2,0:2:6:0,6,65	1/1:0,2:2:6:61,6,0	1/1:0,6:6:18:187,18,0	1/1:0,1:1:3:33,3,0	1/1:0,1:1:3:30,3,0	1/1:0,10:10:27:295,27,0	1/1:0,6:6:18:192,18,0	0/0:2,0:2:6:0,6,64	1/1:0,2:2:6:65,6,0	0/0:3,0:3:9:0,9,98	0/0:6,0:6:18:0,18,192	1/1:0,1:1:3:33,3,0	0/0:5,0:5:15:0,15,158	1/1:0,3:3:9:95,9,0	1/1:0,4:4:12:130,12,0	1/1:0,7:7:21:214,21,0	1/1:0,4:4:12:126,12,0	1/1:0,5:5:15:155,15,0	1/1:0,3:3:9:97,9,0	1/1:0,5:5:15:161,15,0	1/1:0,7:7:21:228,21,0	1/1:0,2:2:6:67,6,0	1/1:0,1:1:3:32,3,0	0/0:1,0:1:3:0,3,30	1/1:0,5:5:15:151,15,0	1/1:0,3:3:9:95,9,0	0/1:4,1:5:15:15,0,117	0/0:5,0:5:15:0,15,157	1/1:0,2:2:6:63,6,0	0/0:4,0:4:9:0,9,111	1/1:0,2:2:6:65,6,0	./.:.:.:.:.	0/0:8,0:8:24:0,24,242	1/1:0,2:2:6:61,6,0	1/1:0,1:1:3:33,3,0	1/1:0,6:6:18:197,18,0	1/1:0,6:6:18:185,18,0	0/0:2,0:2:6:0,6,55	1/1:0,5:5:15:164,15,0	1/1:0,3:3:6:78,6,0	1/1:0,5:5:15:152,15,0	1/1:0,4:4:12:125,12,0	1/1:0,3:3:9:97,9,0	1/1:0,2:2:6:60,6,0	1/1:0,1:1:3:33,3,0	1/1:0,3:3:9:93,9,0	./.:.:.:.:.	1/1:0,1:1:3:33,3,0	1/1:0,1:1:3:32,3,0	1/1:0,4:4:12:118,12,0	1/1:0,5:5:15:155,15,0	1/1:0,3:3:9:89,9,0	1/1:0,4:4:12:122,12,0	1/1:0,6:6:18:186,18,0	1/1:0,1:1:3:31,3,0	1/1:0,4:4:12:121,12,0	1/1:0,2:2:6:63,6,0	1/1:0,2:2:6:65,6,0	1/1:0,5:5:15:155,15,0	1/1:0,7:7:21:226,21,0	1/1:0,9:9:27:285,27,0	1/1:0,2:2:6:66,6,0	1/1:0,4:4:12:122,12,0	1/1:0,2:2:6:63,6,0	1/1:0,2:2:6:68,6,0	1/1:0,5:5:15:155,15,0	1/1:0,7:7:21:221,21,0	1/1:0,1:1:3:32,3,0	1/1:0,4:4:12:124,12,0	1/1:0,4:4:12:121,12,0	1/1:0,3:3:9:95,9,0	0/0:7,0:7:21:0,21,216	1/1:0,2:2:6:63,6,0	1/1:0,5:5:15:160,15,0	0/0:8,0:8:24:0,24,258	1/1:0,7:7:21:227,21,0	1/1:0,4:4:12:124,12,0	1/1:0,3:3:9:92,9,0	1/1:0,3:3:9:93,9,0	1/1:0,7:7:21:224,21,0	1/1:0,4:4:12:130,12,0	0/0:4,0:4:12:0,12,130	0/0:4,0:4:6:0,6,89	1/1:0,4:4:6:89,6,0	./.:.:.:.:.	1/1:0,2:2:3:45,3,0	1/1:0,5:5:9:121,9,0	0/1:2,2:4:36:36,0,55	1/1:0,8:8:15:198,15,0	0/0:16,0:17:48:0,48,547
chr0	79134694	.	C	G	15683.7	.	AC=201;AF=0.779;AN=258;BaseQRankSum=-0.234;DP=792;Dels=0.00;FS=22.872;HaplotypeScore=0.0790;InbreedingCoeff=0.6586;MLEAC=198;MLEAF=0.767;MQ=59.48;MQ0=2;MQRankSum=0.691;QD=28.46;ReadPosRankSum=2.924	GT:AD:DP:GQ:PL	0/0:32,0:32:96:0,96,1030	1/1:0,18:18:54:566,54,0	0/0:15,0:15:45:0,45,459	1/1:0,27:27:75:794,75,0	1/1:0,21:22:57:603,57,0	0/0:10,0:10:24:0,24,279	1/1:0,12:12:36:369,36,0	1/1:0,2:2:6:65,6,0	1/1:0,1:1:3:32,3,0	1/1:0,16:16:45:487,45,0	1/1:0,2:2:6:64,6,0	0/0:8,0:8:24:0,24,249	1/1:0,9:9:27:275,27,0	1/1:0,1:1:3:32,3,0	1/1:0,14:15:42:444,42,0	1/1:0,12:12:36:367,36,0	1/1:0,19:19:54:576,54,0	./.:.:.:.:.	0/0:4,0:4:12:0,12,122	1/1:0,2:2:6:59,6,0	0/0:4,0:4:9:0,9,97	1/1:0,9:9:27:283,27,0	1/1:0,17:17:51:537,51,0	0/0:12,0:12:36:0,36,379	1/1:0,1:1:3:32,3,0	1/1:0,21:21:63:646,63,0	1/1:0,18:18:54:568,54,0	1/1:0,5:5:15:164,15,0	1/1:0,4:4:12:134,12,0	1/1:0,16:16:48:498,48,0	1/1:0,2:2:6:62,6,0	1/1:0,2:2:6:67,6,0	1/1:0,11:11:30:323,30,0	1/1:0,1:1:3:32,3,0	0/0:11,0:11:30:0,30,333	1/1:0,4:4:12:124,12,0	0/0:5,0:5:15:0,15,158	0/0:18,0:18:54:0,54,551	1/1:0,7:7:21:214,21,0	1/1:0,1:1:3:32,3,0	1/1:0,3:3:9:97,9,0	1/1:0,6:6:18:185,18,0	0/0:17,0:17:51:0,51,524	0/0:19,0:19:54:0,54,577	1/1:0,12:12:36:371,36,0	0/1:8,9:17:99:220,0,193	0/0:8,0:8:24:0,24,242	0/0:2,0:2:6:0,6,62	1/1:0,2:2:6:65,6,0	1/1:0,5:5:15:155,15,0	1/1:0,2:2:6:61,6,0	1/1:0,3:3:9:93,9,0	1/1:0,5:5:12:134,12,0	1/1:0,4:4:12:118,12,0	0/0:3,0:3:9:0,9,93	1/1:0,1:1:3:32,3,0	0/0:2,0:2:6:0,6,60	0/0:6,0:6:18:0,18,184	1/1:0,1:1:3:32,3,0	0/0:4,0:4:12:0,12,126	1/1:0,2:2:6:65,6,0	1/1:0,2:2:6:61,6,0	1/1:0,6:6:18:182,18,0	1/1:0,3:3:9:95,9,0	1/1:0,5:5:15:153,15,0	1/1:0,2:2:6:61,6,0	1/1:0,4:4:12:126,12,0	1/1:0,6:6:18:184,18,0	1/1:0,3:3:9:92,9,0	./.:.:.:.:.	0/0:2,0:2:6:0,6,63	1/1:0,4:4:12:120,12,0	1/1:0,2:2:6:61,6,0	0/1:2,1:3:22:22,0,48	0/0:6,0:6:18:0,18,184	1/1:0,1:1:3:32,3,0	0/0:7,0:7:18:0,18,197	1/1:0,2:2:6:61,6,0	./.:.:.:.:.	0/0:3,0:3:9:0,9,92	1/1:0,2:2:6:63,6,0	./.:.:.:.:.	1/1:0,6:6:18:194,18,0	1/1:0,3:3:9:95,9,0	./.:.:.:.:.	1/1:0,6:6:18:190,18,0	1/1:0,2:2:6:63,6,0	1/1:0,4:4:12:129,12,0	1/1:0,4:4:12:125,12,0	1/1:0,2:2:6:61,6,0	1/1:0,2:2:6:63,6,0	1/1:0,1:1:3:32,3,0	1/1:0,2:2:6:61,6,0	./.:.:.:.:.	1/1:0,1:1:3:32,3,0	1/1:0,1:1:3:32,3,0	1/1:0,1:1:3:32,3,0	1/1:0,4:4:12:126,12,0	1/1:0,1:1:3:32,3,0	1/1:0,2:2:6:62,6,0	1/1:0,3:3:9:92,9,0	1/1:0,1:1:3:32,3,0	1/1:0,3:3:9:92,9,0	./.:.:.:.:.	1/1:0,1:1:3:33,3,0	1/1:0,3:3:9:92,9,0	1/1:0,7:7:21:220,21,0	1/1:0,10:10:30:313,30,0	1/1:0,2:2:6:63,6,0	1/1:0,2:2:6:61,6,0	1/1:0,5:5:15:150,15,0	1/1:0,2:2:6:64,6,0	1/1:0,3:3:9:92,9,0	1/1:0,8:8:21:229,21,0	1/1:0,2:2:6:63,6,0	1/1:0,2:2:6:59,6,0	1/1:0,4:4:12:122,12,0	1/1:0,3:3:9:92,9,0	0/0:8,0:8:24:0,24,245	1/1:0,2:2:6:61,6,0	1/1:0,4:4:12:124,12,0	0/0:7,0:7:21:0,21,214	1/1:0,6:6:18:189,18,0	1/1:0,3:3:9:95,9,0	1/1:0,2:2:6:62,6,0	1/1:0,5:5:12:137,12,0	1/1:0,6:6:18:188,18,0	1/1:0,7:7:21:218,21,0	0/0:5,0:5:15:0,15,155	0/0:4,0:4:6:0,6,89	1/1:0,4:4:6:89,6,0	./.:.:.:.:.	1/1:0,4:4:6:89,6,0	1/1:0,6:6:9:134,9,0	0/1:4,2:6:33:33,0,95	1/1:0,8:8:15:197,15,0	0/0:19,0:19:54:0,54,620
chr0	79134732	.	A	C	19500	.	AC=201;AF=0.767;AN=262;BaseQRankSum=-3.923;DP=969;Dels=0.00;FS=8.188;HaplotypeScore=0.0365;InbreedingCoeff=0.6661;MLEAC=200;MLEAF=0.763;MQ=59.64;MQ0=0;MQRankSum=-0.491;QD=28.38;ReadPosRankSum=-1.135	GT:AD:DP:GQ:PL	0/0:36,0:36:99:0,108,1160	1/1:0,25:25:72:762,72,0	0/0:18,0:18:54:0,54,562	1/1:0,36:36:99:1056,99,0	1/1:0,21:21:60:638,60,0	0/0:12,0:12:30:0,30,336	1/1:0,20:20:60:628,60,0	1/1:0,2:2:6:64,6,0	1/1:0,1:1:3:31,3,0	1/1:0,18:18:51:548,51,0	./.:.:.:.:.	0/0:14,0:14:42:0,42,442	1/1:0,13:13:39:412,39,0	1/1:0,2:2:6:70,6,0	1/1:0,15:15:45:469,45,0	1/1:0,14:14:42:423,42,0	1/1:0,25:25:72:763,72,0	0/0:2,0:2:6:0,6,66	0/0:8,0:8:24:0,24,250	1/1:0,2:2:6:57,6,0	0/0:1,0:1:3:0,3,31	1/1:0,15:15:36:397,36,0	1/1:0,20:20:51:569,51,0	0/0:15,0:15:45:0,45,470	1/1:0,2:2:6:69,6,0	1/1:0,28:28:84:871,84,0	1/1:0,19:19:54:570,54,0	1/1:0,5:5:15:153,15,0	1/1:0,4:4:12:130,12,0	1/1:0,19:19:48:516,48,0	1/1:0,3:3:9:101,9,0	1/1:0,2:2:6:69,6,0	1/1:0,19:19:54:562,54,0	1/1:0,4:4:12:128,12,0	0/0:10,0:10:30:0,30,316	1/1:0,2:2:6:64,6,0	0/0:7,0:7:21:0,21,221	0/0:17,0:17:51:0,51,533	1/1:0,6:6:18:178,18,0	1/1:0,3:3:9:92,9,0	1/1:0,4:4:12:131,12,0	1/1:0,14:14:42:446,42,0	0/0:24,0:24:72:0,72,747	0/0:24,0:24:66:0,66,727	1/1:0,13:13:39:402,39,0	0/1:11,11:22:99:277,0,277	0/0:8,0:8:24:0,24,254	0/0:2,0:2:6:0,6,62	1/1:0,1:1:3:31,3,0	1/1:0,11:11:30:325,30,0	1/1:0,2:2:6:59,6,0	1/1:0,3:3:9:93,9,0	1/1:0,6:6:15:174,15,0	1/1:0,3:3:9:90,9,0	0/0:1,0:1:3:0,3,31	1/1:0,2:2:6:63,6,0	0/0:1,0:1:3:0,3,32	0/0:8,0:8:24:0,24,241	1/1:0,1:1:3:32,3,0	0/0:7,0:7:21:0,21,219	1/1:0,6:6:18:197,18,0	1/1:0,3:3:9:99,9,0	1/1:0,7:7:21:222,21,0	1/1:0,5:5:15:161,15,0	1/1:0,7:7:21:220,21,0	1/1:0,2:2:6:68,6,0	1/1:0,7:7:21:206,21,0	1/1:0,7:7:21:222,21,0	1/1:0,4:4:12:126,12,0	1/1:0,1:1:3:32,3,0	0/0:3,0:3:9:0,9,93	1/1:0,5:5:15:156,15,0	1/1:0,1:1:3:34,3,0	0/1:2,2:4:47:47,0,53	0/0:6,0:6:18:0,18,187	1/1:0,4:4:12:117,12,0	0/0:8,0:8:21:0,21,238	1/1:0,2:2:6:65,6,0	./.:.:.:.:.	0/0:4,0:4:12:0,12,130	1/1:0,2:2:6:61,6,0	1/1:0,1:1:3:27,3,0	1/1:0,5:5:15:154,15,0	1/1:0,5:5:15:158,15,0	./.:.:.:.:.	1/1:0,7:7:21:221,21,0	1/1:0,3:3:9:89,9,0	1/1:0,3:3:9:97,9,0	1/1:0,6:6:18:200,18,0	1/1:0,4:4:12:123,12,0	1/1:0,3:3:9:97,9,0	1/1:0,1:1:3:31,3,0	1/1:0,3:3:9:102,9,0	1/1:0,1:1:3:32,3,0	1/1:0,2:2:6:57,6,0	1/1:0,2:2:6:65,6,0	./.:.:.:.:.	1/1:0,4:4:12:130,12,0	1/1:0,1:1:3:32,3,0	1/1:0,5:5:15:144,15,0	1/1:0,2:2:6:64,6,0	1/1:0,1:1:3:33,3,0	1/1:0,4:4:12:126,12,0	1/1:0,2:2:6:57,6,0	./.:.:.:.:.	1/1:0,5:5:15:156,15,0	1/1:0,5:5:15:154,15,0	1/1:0,11:11:30:333,30,0	0/1:2,1:3:23:23,0,57	1/1:0,2:2:6:59,6,0	1/1:0,6:6:18:182,18,0	0/1:2,1:3:23:23,0,56	1/1:0,4:4:12:118,12,0	1/1:0,6:6:15:167,15,0	1/1:0,3:3:9:96,9,0	1/1:0,5:5:15:162,15,0	1/1:0,6:6:18:181,18,0	1/1:0,4:4:12:117,12,0	0/0:6,0:6:18:0,18,185	1/1:0,2:2:6:61,6,0	1/1:0,4:4:12:130,12,0	0/0:7,0:7:21:0,21,212	1/1:0,6:6:18:183,18,0	1/1:0,3:3:9:99,9,0	1/1:0,2:2:6:62,6,0	1/1:0,5:5:12:137,12,0	1/1:0,8:8:24:249,24,0	1/1:0,7:7:21:222,21,0	0/0:4,0:4:12:0,12,127	0/0:2,0:2:3:0,3,45	1/1:0,4:4:6:89,6,0	./.:.:.:.:.	1/1:0,4:4:6:89,6,0	1/1:0,6:6:9:134,9,0	0/1:4,2:6:33:33,0,95	1/1:0,8:8:15:195,15,0	0/0:27,0:27:81:0,81,924
chr0	79134798	.	A	G	17247.1	.	AC=204;AF=0.767;AN=266;BaseQRankSum=-1.068;DP=855;Dels=0.00;FS=6.039;HaplotypeScore=0.0424;InbreedingCoeff=0.6429;MLEAC=204;MLEAF=0.767;MQ=59.63;MQ0=0;MQRankSum=0.409;QD=28.55;ReadPosRankSum=1.837	GT:AD:DP:GQ:PL	0/0:38,0:38:99:0,114,1199	1/1:0,23:23:69:727,69,0	0/0:13,0:13:39:0,39,389	1/1:0,30:30:90:923,90,0	1/1:0,15:15:42:452,42,0	0/0:8,0:8:24:0,24,247	1/1:0,18:18:54:555,54,0	1/1:0,2:2:6:65,6,0	1/1:0,2:2:6:61,6,0	1/1:0,16:16:45:483,45,0	1/1:0,1:1:3:32,3,0	0/0:14,0:14:42:0,42,434	1/1:0,13:13:39:406,39,0	1/1:0,1:1:3:32,3,0	1/1:0,21:21:60:649,60,0	1/1:0,12:12:30:349,30,0	1/1:0,20:20:60:608,60,0	0/0:3,0:3:9:0,9,91	0/0:5,0:5:15:0,15,158	1/1:0,3:3:6:73,6,0	0/0:1,0:1:3:0,3,33	1/1:0,12:12:36:371,36,0	1/1:1,12:13:7:326,7,0	0/0:19,0:19:57:0,57,585	1/1:0,2:2:6:65,6,0	1/1:0,18:18:54:574,54,0	1/1:0,14:14:42:442,42,0	1/1:0,1:1:3:34,3,0	1/1:0,1:1:3:31,3,0	1/1:0,23:23:60:654,60,0	1/1:0,7:7:21:222,21,0	1/1:0,2:2:6:61,6,0	1/1:0,18:18:54:555,54,0	1/1:0,6:6:18:188,18,0	0/0:5,0:5:15:0,15,149	1/1:0,4:4:12:124,12,0	0/0:13,0:13:39:0,39,398	0/0:14,0:14:39:0,39,410	1/1:0,3:3:9:92,9,0	1/1:0,3:3:9:91,9,0	1/1:0,3:3:9:95,9,0	1/1:0,15:15:45:472,45,0	0/0:19,0:19:57:0,57,587	0/0:15,0:15:45:0,45,471	1/1:0,15:15:45:479,45,0	0/1:9,7:16:99:156,0,236	0/0:4,0:4:12:0,12,129	0/1:3,1:4:23:23,0,80	1/1:0,2:2:6:65,6,0	1/1:0,7:7:18:205,18,0	1/1:0,1:1:3:31,3,0	1/1:0,2:2:6:61,6,0	1/1:0,5:5:15:156,15,0	1/1:0,4:4:12:117,12,0	0/0:2,0:2:6:0,6,59	1/1:0,1:1:3:31,3,0	0/0:3,0:3:9:0,9,92	0/0:5,0:5:15:0,15,163	./.:.:.:.:.	0/0:7,0:7:21:0,21,214	1/1:0,6:6:18:184,18,0	1/1:0,1:1:3:33,3,0	1/1:0,7:7:21:215,21,0	1/1:0,3:3:9:92,9,0	1/1:0,6:6:18:190,18,0	1/1:0,3:3:9:91,9,0	1/1:0,3:3:9:92,9,0	1/1:0,1:1:3:32,3,0	1/1:0,1:1:3:32,3,0	./.:.:.:.:.	0/0:1,0:1:3:0,3,31	1/1:0,7:7:18:201,18,0	1/1:0,3:3:9:97,9,0	0/1:4,3:7:74:74,0,102	0/0:2,0:2:6:0,6,59	1/1:0,5:5:15:157,15,0	0/0:7,0:7:21:0,21,225	1/1:0,4:4:12:122,12,0	0/0:1,0:1:3:0,3,32	0/0:5,0:5:15:0,15,158	1/1:0,1:1:3:34,3,0	1/1:0,5:5:15:161,15,0	1/1:0,4:4:12:132,12,0	1/1:0,4:4:12:130,12,0	0/0:4,0:4:12:0,12,127	1/1:0,4:4:12:128,12,0	1/1:0,4:4:12:122,12,0	1/1:0,4:4:12:130,12,0	1/1:0,3:3:9:95,9,0	1/1:0,7:7:21:215,21,0	1/1:0,2:2:6:65,6,0	1/1:0,2:2:6:65,6,0	1/1:0,2:2:6:63,6,0	1/1:0,3:3:9:97,9,0	1/1:0,1:1:3:31,3,0	./.:.:.:.:.	1/1:0,1:1:3:32,3,0	1/1:0,4:4:12:126,12,0	1/1:0,2:2:6:63,6,0	1/1:0,3:3:9:93,9,0	1/1:0,3:3:9:97,9,0	1/1:0,4:4:12:125,12,0	1/1:0,3:3:9:92,9,0	1/1:0,2:2:6:63,6,0	1/1:0,2:2:6:65,6,0	1/1:0,5:5:15:161,15,0	1/1:0,4:4:12:128,12,0	1/1:0,8:8:24:243,24,0	1/1:0,2:2:6:63,6,0	1/1:0,3:3:9:91,9,0	1/1:0,3:3:9:92,9,0	1/1:0,2:2:6:64,6,0	1/1:0,5:5:15:156,15,0	1/1:0,1:1:3:32,3,0	1/1:0,3:3:9:97,9,0	1/1:0,7:7:21:220,21,0	1/1:0,4:4:12:125,12,0	1/1:0,2:2:6:61,6,0	0/0:4,0:4:12:0,12,127	1/1:0,4:4:12:121,12,0	1/1:0,3:3:9:98,9,0	0/0:3,0:3:9:0,9,97	1/1:0,8:8:24:247,24,0	1/1:0,4:4:12:124,12,0	1/1:0,1:1:3:31,3,0	1/1:0,1:1:3:31,3,0	1/1:0,3:3:9:89,9,0	1/1:0,3:3:9:95,9,0	0/0:3,0:3:9:0,9,96	0/0:2,0:2:3:0,3,45	1/1:0,6:6:12:150,12,0	./.:.:.:.:.	1/1:0,4:4:6:89,6,0	1/1:0,6:6:9:134,9,0	0/1:2,2:4:36:36,0,53	1/1:0,2:2:3:30,3,0	0/0:30,0:30:90:0,90,1016
chr0	79134888	.	T	G	19010.2	.	AC=190;AF=0.766;AN=248;BaseQRankSum=3.182;DP=963;Dels=0.00;FS=6.029;HaplotypeScore=0.0303;InbreedingCoeff=0.7056;MLEAC=190;MLEAF=0.766;MQ=59.69;MQ0=0;MQRankSum=-1.855;QD=29.25;ReadPosRankSum=0.664	GT:AD:DP:GQ:PL	0/0:49,0:49:99:0,147,1527	1/1:0,25:25:75:782,75,0	0/0:16,0:16:45:0,45,466	1/1:0,40:40:99:1236,120,0	1/1:0,19:19:54:562,54,0	0/0:13,0:13:36:0,36,381	1/1:0,17:17:45:500,45,0	./.:.:.:.:.	./.:.:.:.:.	1/1:0,21:21:63:658,63,0	1/1:0,2:2:6:56,6,0	0/0:19,0:19:57:0,57,573	1/1:0,25:25:69:757,69,0	1/1:0,1:1:3:32,3,0	1/1:0,23:23:63:687,63,0	1/1:0,17:17:51:531,51,0	1/1:0,18:18:54:567,54,0	./.:.:.:.:.	0/0:5,0:5:15:0,15,150	1/1:0,3:3:6:71,6,0	./.:.:.:.:.	1/1:0,11:11:30:328,30,0	1/1:0,7:7:21:220,21,0	0/0:17,0:17:48:0,48,502	1/1:0,4:4:12:134,12,0	1/1:0,22:22:63:668,63,0	1/1:0,16:16:48:493,48,0	1/1:0,1:1:3:32,3,0	./.:.:.:.:.	1/1:0,21:21:54:602,54,0	1/1:0,1:1:3:34,3,0	1/1:0,2:2:6:66,6,0	1/1:0,19:19:51:554,51,0	1/1:0,2:2:6:62,6,0	0/0:20,0:20:54:0,54,578	1/1:0,3:3:9:99,9,0	0/0:22,0:22:66:0,66,666	0/0:10,0:10:30:0,30,301	1/1:0,7:7:21:222,21,0	1/1:0,5:5:15:164,15,0	1/1:0,5:5:15:172,15,0	1/1:0,17:17:48:521,48,0	0/0:17,0:17:45:0,45,466	0/0:26,0:26:75:0,75,754	1/1:0,13:13:39:411,39,0	0/1:6,14:20:99:357,0,129	0/0:13,0:13:30:0,30,347	0/0:2,0:2:6:0,6,66	./.:.:.:.:.	1/1:0,6:6:18:184,18,0	1/1:0,6:6:18:185,18,0	1/1:0,2:2:6:62,6,0	1/1:0,2:2:6:61,6,0	1/1:0,3:3:9:93,9,0	0/0:9,0:9:27:0,27,270	./.:.:.:.:.	0/0:4,0:4:12:0,12,118	0/0:5,0:5:15:0,15,153	./.:.:.:.:.	0/0:2,0:2:6:0,6,61	1/1:0,2:2:6:61,6,0	1/1:0,1:1:3:33,3,0	1/1:0,10:10:30:304,30,0	1/1:0,1:1:3:28,3,0	1/1:0,5:5:15:160,15,0	1/1:0,4:4:12:134,12,0	1/1:0,4:4:12:126,12,0	1/1:0,7:7:21:221,21,0	1/1:0,3:3:9:96,9,0	1/1:0,1:1:3:33,3,0	0/0:4,0:4:12:0,12,124	1/1:0,7:7:21:218,21,0	1/1:0,2:2:6:63,6,0	0/1:3,1:4:21:21,0,77	0/0:5,0:5:12:0,12,135	1/1:0,4:4:12:128,12,0	0/0:1,0:1:3:0,3,30	1/1:0,9:9:21:248,21,0	0/0:1,0:1:3:0,3,31	0/0:3,0:3:9:0,9,98	./.:.:.:.:.	1/1:0,4:4:12:121,12,0	1/1:0,1:1:3:35,3,0	1/1:0,7:7:21:214,21,0	0/0:1,0:1:3:0,3,31	1/1:0,6:6:18:194,18,0	1/1:0,1:1:3:31,3,0	1/1:0,4:4:12:127,12,0	1/1:0,1:1:3:32,3,0	1/1:0,3:3:9:100,9,0	1/1:0,8:8:18:219,18,0	1/1:0,3:3:9:95,9,0	1/1:0,6:6:15:173,15,0	1/1:0,2:2:6:65,6,0	1/1:0,2:2:6:65,6,0	1/1:0,1:1:3:25,3,0	1/1:0,5:5:15:162,15,0	1/1:0,2:2:6:61,6,0	1/1:0,3:3:9:92,9,0	1/1:0,5:5:15:153,15,0	1/1:0,3:3:9:97,9,0	1/1:0,4:4:12:126,12,0	1/1:0,4:4:12:124,12,0	./.:.:.:.:.	1/1:0,2:2:6:63,6,0	1/1:0,3:3:9:96,9,0	1/1:0,4:4:12:135,12,0	1/1:0,8:8:21:226,21,0	1/1:0,1:1:3:32,3,0	1/1:0,3:3:9:96,9,0	1/1:0,6:6:18:187,18,0	1/1:0,1:1:3:33,3,0	1/1:0,9:9:24:262,24,0	1/1:0,11:11:33:338,33,0	1/1:0,3:3:9:92,9,0	1/1:0,5:5:15:156,15,0	1/1:0,7:7:21:223,21,0	1/1:0,4:4:12:124,12,0	0/0:10,0:10:30:0,30,304	1/1:0,6:6:18:185,18,0	1/1:0,2:2:6:51,6,0	0/0:6,0:6:18:0,18,181	1/1:0,3:3:9:97,9,0	./.:.:.:.:.	1/1:0,1:1:3:32,3,0	1/1:0,3:3:9:94,9,0	1/1:0,5:5:15:156,15,0	1/1:0,6:6:18:190,18,0	0/0:2,0:2:6:0,6,62	./.:.:.:.:.	1/1:0,4:4:9:108,9,0	./.:.:.:.:.	1/1:0,2:2:3:45,3,0	1/1:0,2:2:3:45,3,0	0/0:4,0:4:9:0,9,106	1/1:0,4:4:9:109,9,0	0/0:27,0:27:81:0,81,912
chr0	79134944	.	T	C	20621.5	.	AC=195;AF=0.756;AN=258;BaseQRankSum=0.596;DP=988;Dels=0.00;FS=1.863;HaplotypeScore=0.0790;InbreedingCoeff=0.6739;MLEAC=197;MLEAF=0.764;MQ=59.53;MQ0=0;MQRankSum=-0.716;QD=29.04;ReadPosRankSum=1.519	GT:AD:DP:GQ:PL	0/0:57,0:57:99:0,171,1832	1/1:0,23:23:66:725,66,0	0/0:11,0:11:33:0,33,340	1/1:0,62:62:99:1912,186,0	1/1:0,22:22:60:663,60,0	0/0:12,0:12:27:0,27,316	1/1:0,20:20:51:569,51,0	1/1:0,1:1:3:32,3,0	1/1:0,1:1:3:33,3,0	1/1:0,24:24:72:757,72,0	./.:.:.:.:.	0/0:17,0:17:51:0,51,531	1/1:0,18:18:48:538,48,0	1/1:0,3:3:9:95,9,0	1/1:0,23:23:63:687,63,0	1/1:0,16:16:42:458,42,0	1/1:0,20:20:57:600,57,0	./.:.:.:.:.	0/0:9,0:9:27:0,27,279	1/1:0,3:3:9:94,9,0	0/1:1,1:2:26:26,0,26	1/1:0,16:16:48:491,48,0	1/1:0,11:11:27:304,27,0	0/0:24,0:24:63:0,63,703	1/1:0,3:3:9:93,9,0	1/1:0,18:18:54:564,54,0	1/1:0,18:18:54:551,54,0	1/1:0,2:2:6:72,6,0	1/1:0,2:2:6:65,6,0	1/1:0,18:18:48:540,48,0	1/1:0,2:2:6:67,6,0	1/1:0,6:6:18:195,18,0	1/1:0,7:7:18:200,18,0	1/1:0,4:4:12:130,12,0	0/0:15,0:15:42:0,42,452	1/1:0,5:5:15:164,15,0	0/0:10,0:10:30:0,30,313	0/0:12,0:12:36:0,36,363	1/1:0,14:14:42:445,42,0	1/1:0,4:4:12:133,12,0	1/1:0,5:5:15:164,15,0	1/1:0,14:14:39:437,39,0	0/0:22,0:22:60:0,60,673	0/0:6,0:6:18:0,18,184	1/1:0,18:18:54:562,54,0	0/1:10,14:24:99:360,0,221	0/0:11,0:11:33:0,33,350	0/0:2,0:2:6:0,6,63	1/1:0,1:1:3:31,3,0	1/1:0,12:12:36:378,36,0	1/1:0,3:3:9:92,9,0	1/1:0,2:2:6:65,6,0	1/1:0,4:4:12:122,12,0	1/1:0,5:5:15:156,15,0	0/0:8,0:8:24:0,24,245	./.:.:.:.:.	0/0:2,0:2:6:0,6,59	0/0:4,0:4:12:0,12,123	1/1:0,1:1:3:32,3,0	0/0:1,0:1:3:0,3,32	1/1:0,2:2:6:64,6,0	1/1:0,1:1:3:31,3,0	1/1:0,9:9:27:275,27,0	1/1:0,2:2:6:61,6,0	1/1:0,5:5:12:141,12,0	1/1:0,3:3:9:85,9,0	1/1:0,3:3:9:95,9,0	1/1:0,11:11:33:342,33,0	1/1:0,4:4:12:130,12,0	1/1:0,1:1:3:31,3,0	0/0:3,0:3:9:0,9,92	1/1:0,7:7:18:186,18,0	1/1:0,3:3:9:92,9,0	0/0:1,0:1:3:0,3,30	0/0:6,0:6:18:0,18,191	1/1:0,3:3:9:94,9,0	0/0:5,0:5:12:0,12,137	1/1:0,5:5:15:150,15,0	./.:.:.:.:.	0/0:2,0:2:6:0,6,59	./.:.:.:.:.	1/1:0,3:3:9:83,9,0	1/1:0,3:3:9:99,9,0	1/1:0,4:4:12:126,12,0	0/0:2,0:2:6:0,6,61	1/1:0,6:6:18:188,18,0	1/1:0,2:2:6:60,6,0	1/1:0,3:3:9:91,9,0	1/1:0,4:4:12:126,12,0	./.:.:.:.:.	1/1:0,4:4:12:124,12,0	1/1:0,2:2:6:63,6,0	1/1:0,3:3:9:98,9,0	1/1:0,2:2:6:61,6,0	1/1:0,3:3:9:94,9,0	./.:.:.:.:.	1/1:0,2:2:6:55,6,0	1/1:0,1:1:3:31,3,0	1/1:0,2:2:6:66,6,0	1/1:0,4:4:12:126,12,0	1/1:0,5:5:15:161,15,0	1/1:0,4:4:12:124,12,0	1/1:0,6:6:18:184,18,0	1/1:0,8:8:24:255,24,0	1/1:0,3:3:9:97,9,0	1/1:0,4:4:12:129,12,0	1/1:0,2:2:6:63,6,0	1/1:0,9:9:27:288,27,0	0/1:1,1:2:26:27,0,26	1/1:0,6:6:15:167,15,0	1/1:0,9:9:24:266,24,0	0/1:1,1:2:26:29,0,26	1/1:0,10:10:27:291,27,0	1/1:0,6:6:18:176,18,0	1/1:0,2:2:6:64,6,0	1/1:0,5:5:15:158,15,0	1/1:0,5:5:15:153,15,0	1/1:0,5:5:15:153,15,0	0/0:4,0:4:12:0,12,118	1/1:0,3:3:9:96,9,0	1/1:0,5:5:15:155,15,0	0/0:8,0:8:24:0,24,258	1/1:0,5:5:15:155,15,0	1/1:0,2:2:6:61,6,0	1/1:0,2:2:6:63,6,0	1/1:0,6:6:18:184,18,0	1/1:0,10:10:27:298,27,0	1/1:0,6:6:18:192,18,0	0/0:1,0:1:3:0,3,31	0/0:2,0:2:3:0,3,45	0/1:2,1:3:25:25,0,39	0/0:2,0:2:3:0,3,45	1/1:0,4:4:6:89,6,0	1/1:0,3:3:6:75,6,0	./.:.:.:.:.	1/1:0,4:4:9:107,9,0	0/0:19,0:19:57:0,57,644
chr0	79134986	.	A	C	20569.3	.	AC=200;AF=0.741;AN=270;BaseQRankSum=-1.146;DP=1012;Dels=0.00;FS=5.065;HaplotypeScore=0.0561;InbreedingCoeff=0.6861;MLEAC=204;MLEAF=0.756;MQ=59.30;MQ0=0;MQRankSum=-0.305;QD=29.22;ReadPosRankSum=-0.995	GT:AD:DP:GQ:PL	0/0:59,0:59:99:0,177,1872	1/1:0,32:32:81:919,81,0	0/0:22,0:22:63:0,63,680	1/1:0,59:59:99:1818,177,0	1/1:0,22:22:66:688,66,0	0/0:8,0:8:18:0,18,212	1/1:0,17:17:42:473,42,0	1/1:0,2:2:6:69,6,0	1/1:0,2:2:6:61,6,0	1/1:0,19:19:57:599,57,0	1/1:0,1:1:3:30,3,0	0/0:20,0:20:60:0,60,618	1/1:0,8:8:24:253,24,0	1/1:0,1:1:3:32,3,0	1/1:0,20:20:51:569,51,0	1/1:0,19:19:57:592,57,0	1/1:0,23:23:57:627,57,0	0/0:2,0:2:6:0,6,61	0/0:11,0:11:33:0,33,341	1/1:0,4:4:12:131,12,0	0/1:2,1:3:24:24,0,58	1/1:0,18:18:54:554,54,0	1/1:0,14:14:42:438,42,0	0/0:28,0:28:75:0,75,834	1/1:0,3:3:9:99,9,0	1/1:0,23:23:66:695,66,0	1/1:0,20:20:60:618,60,0	1/1:0,4:4:12:128,12,0	1/1:0,3:3:9:93,9,0	1/1:0,19:19:48:536,48,0	1/1:0,7:7:21:232,21,0	1/1:0,3:3:9:95,9,0	1/1:0,9:9:24:254,24,0	1/1:0,4:4:12:132,12,0	0/0:12,0:12:36:0,36,381	1/1:0,4:4:12:130,12,0	0/0:11,0:11:33:0,33,344	0/0:11,0:11:33:0,33,356	1/1:0,12:12:36:390,36,0	1/1:0,3:3:9:101,9,0	1/1:0,8:8:24:257,24,0	1/1:0,13:13:36:394,36,0	0/0:27,0:27:78:0,78,831	0/0:13,0:13:39:0,39,410	1/1:0,16:16:42:474,42,0	0/1:7,16:23:99:433,0,135	0/0:12,0:12:33:0,33,365	0/0:2,0:2:6:0,6,61	1/1:0,3:3:6:77,6,0	1/1:0,14:14:42:438,42,0	1/1:0,2:2:6:61,6,0	1/1:0,4:4:12:124,12,0	1/1:0,10:10:30:308,30,0	1/1:0,3:3:9:92,9,0	0/0:4,0:4:12:0,12,129	1/1:0,1:1:3:32,3,0	0/0:4,0:4:12:0,12,126	0/0:7,0:7:21:0,21,224	1/1:0,1:1:3:32,3,0	0/0:3,0:3:9:0,9,92	1/1:0,1:1:3:30,3,0	1/1:0,1:1:3:28,3,0	1/1:0,12:12:36:374,36,0	1/1:0,4:4:12:127,12,0	1/1:0,2:2:6:64,6,0	1/1:0,3:3:9:97,9,0	1/1:0,2:2:6:61,6,0	1/1:0,7:7:21:221,21,0	1/1:0,7:7:15:186,15,0	1/1:0,1:1:3:32,3,0	0/0:1,0:1:3:0,3,33	1/1:0,5:5:15:163,15,0	1/1:0,2:2:6:67,6,0	0/0:2,0:2:6:0,6,62	0/0:5,0:5:15:0,15,159	1/1:0,5:5:15:148,15,0	0/0:2,0:2:6:0,6,64	1/1:0,5:5:15:143,15,0	0/0:1,0:1:3:0,3,31	0/0:3,0:3:9:0,9,89	1/1:0,2:2:6:59,6,0	1/1:0,3:3:9:97,9,0	1/1:0,1:1:3:35,3,0	1/1:0,3:3:9:95,9,0	0/0:2,0:2:6:0,6,61	1/1:0,7:7:21:219,21,0	1/1:0,2:2:6:61,6,0	./.:.:.:.:.	1/1:0,3:3:9:95,9,0	1/1:0,3:3:9:97,9,0	1/1:0,3:3:9:95,9,0	1/1:0,4:4:12:122,12,0	1/1:0,2:2:6:62,6,0	1/1:0,4:4:12:126,12,0	1/1:0,1:1:3:31,3,0	1/1:0,1:1:3:30,3,0	1/1:0,3:3:9:89,9,0	1/1:0,3:3:9:96,9,0	1/1:0,1:1:3:32,3,0	1/1:0,4:4:12:121,12,0	1/1:0,2:2:6:63,6,0	1/1:0,3:3:9:99,9,0	1/1:0,5:5:15:158,15,0	1/1:0,9:9:27:290,27,0	1/1:0,2:2:6:66,6,0	1/1:0,5:5:15:162,15,0	1/1:0,3:3:9:99,9,0	1/1:0,14:14:39:423,39,0	0/0:1,0:1:3:0,3,32	1/1:0,5:5:15:141,15,0	1/1:0,4:4:12:126,12,0	0/0:1,0:1:3:0,3,32	1/1:0,11:11:27:309,27,0	1/1:0,3:3:9:95,9,0	1/1:0,1:1:3:33,3,0	1/1:0,4:4:12:130,12,0	1/1:0,6:6:18:183,18,0	1/1:0,7:7:21:218,21,0	0/0:1,0:1:3:0,3,30	1/1:0,2:2:6:63,6,0	1/1:0,6:6:18:185,18,0	0/0:6,0:6:18:0,18,189	1/1:0,2:2:6:63,6,0	1/1:0,3:3:9:94,9,0	1/1:0,1:1:3:32,3,0	1/1:0,5:5:15:161,15,0	1/1:0,8:8:24:248,24,0	1/1:0,5:5:15:158,15,0	0/0:3,0:3:9:0,9,97	0/0:2,0:2:3:0,3,45	0/0:2,0:2:3:0,3,45	0/0:2,0:2:3:0,3,45	1/1:0,2:2:3:45,3,0	1/1:0,1:1:3:31,3,0	./.:.:.:.:.	1/1:0,2:2:3:45,3,0	0/0:18,0:18:54:0,54,606
chr0	79135122	.	T	C	14657.1	.	AC=193;AF=0.754;AN=256;BaseQRankSum=2.498;DP=782;Dels=0.00;FS=2.223;HaplotypeScore=0.0417;InbreedingCoeff=0.6144;MLEAC=193;MLEAF=0.754;MQ=59.21;MQ0=0;MQRankSum=0.098;QD=28.57;ReadPosRankSum=0.005	GT:AD:DP:GQ:PL	0/0:47,0:47:99:0,141,1466	1/1:0,21:21:63:650,63,0	0/0:19,0:19:57:0,57,571	1/1:0,35:35:99:1088,105,0	1/1:0,13:13:39:409,39,0	0/0:8,0:8:24:0,24,255	1/1:0,12:12:36:383,36,0	./.:.:.:.:.	1/1:0,1:1:3:34,3,0	1/1:0,11:11:33:348,33,0	1/1:0,2:2:6:67,6,0	0/0:16,0:16:48:0,48,489	1/1:0,5:5:12:138,12,0	./.:.:.:.:.	1/1:0,22:22:63:681,63,0	1/1:0,8:8:21:232,21,0	1/1:0,11:11:33:333,33,0	0/0:1,0:1:3:0,3,32	0/0:5,0:5:15:0,15,154	1/1:0,3:3:6:74,6,0	./.:.:.:.:.	1/1:0,12:12:33:346,33,0	1/1:0,10:10:30:318,30,0	0/0:15,0:15:42:0,42,444	1/1:0,2:2:6:66,6,0	1/1:0,15:15:45:465,45,0	1/1:0,13:13:39:411,39,0	./.:.:.:.:.	1/1:0,3:3:9:100,9,0	1/1:0,15:15:42:461,42,0	1/1:0,2:2:6:63,6,0	1/1:0,5:5:12:132,12,0	1/1:0,11:11:33:346,33,0	1/1:0,2:2:6:67,6,0	0/0:17,0:17:51:0,51,513	1/1:0,4:4:12:125,12,0	0/0:17,0:17:51:0,51,525	0/0:9,0:9:27:0,27,287	1/1:0,7:7:21:220,21,0	1/1:0,3:3:9:101,9,0	1/1:0,2:2:6:67,6,0	1/1:0,11:11:33:345,33,0	0/0:18,0:18:54:0,54,555	0/0:22,0:22:57:0,57,637	1/1:0,10:10:27:301,27,0	0/1:7,4:11:98:98,0,136	0/0:3,0:3:9:0,9,97	0/0:5,0:5:15:0,15,157	./.:.:.:.:.	1/1:0,4:4:12:126,12,0	1/1:0,1:1:3:30,3,0	1/1:0,1:1:3:32,3,0	1/1:0,9:9:27:284,27,0	1/1:0,3:3:9:90,9,0	0/0:3,0:3:6:0,6,60	./.:.:.:.:.	0/0:4,0:4:12:0,12,120	0/0:4,0:4:12:0,12,122	1/1:0,1:1:3:31,3,0	0/0:1,0:1:3:0,3,31	1/1:0,1:1:3:32,3,0	1/1:0,3:3:9:95,9,0	1/1:0,4:4:12:121,12,0	1/1:0,2:2:6:65,6,0	1/1:0,4:4:12:128,12,0	1/1:0,3:3:9:95,9,0	1/1:0,1:1:3:30,3,0	1/1:0,9:9:21:234,21,0	1/1:0,2:2:6:65,6,0	1/1:0,1:1:3:31,3,0	0/0:1,0:1:3:0,3,30	1/1:0,3:3:9:95,9,0	1/1:0,1:1:3:31,3,0	0/1:1,1:2:24:24,0,25	0/0:3,0:3:9:0,9,86	1/1:0,3:3:9:93,9,0	./.:.:.:.:.	1/1:0,2:2:6:63,6,0	0/0:2,0:2:6:0,6,64	0/0:6,0:6:18:0,18,191	1/1:0,4:4:12:125,12,0	1/1:0,1:1:3:32,3,0	1/1:0,3:3:9:92,9,0	1/1:0,5:5:15:161,15,0	0/0:4,0:4:9:0,9,105	1/1:0,3:3:9:96,9,0	1/1:0,4:4:12:126,12,0	1/1:0,2:2:6:64,6,0	1/1:0,2:2:6:62,6,0	1/1:0,2:2:6:61,6,0	1/1:0,4:4:12:128,12,0	1/1:0,2:2:6:61,6,0	1/1:0,2:2:6:65,6,0	1/1:0,2:2:6:65,6,0	1/1:0,3:3:9:94,9,0	1/1:0,2:2:6:61,6,0	1/1:0,4:4:12:130,12,0	1/1:0,1:1:3:31,3,0	1/1:0,2:2:6:61,6,0	1/1:0,3:3:9:91,9,0	1/1:0,5:5:15:157,15,0	1/1:0,1:1:3:31,3,0	1/1:0,3:3:9:97,9,0	1/1:0,4:4:12:122,12,0	1/1:0,1:1:3:32,3,0	1/1:0,3:3:9:97,9,0	1/1:0,2:2:6:63,6,0	1/1:0,7:7:21:215,21,0	0/1:2,3:5:49:55,0,49	./.:.:.:.:.	1/1:0,1:1:3:35,3,0	0/1:2,3:5:49:55,0,49	1/1:0,11:11:33:342,33,0	1/1:0,3:3:9:92,9,0	1/1:0,3:3:9:92,9,0	1/1:0,3:3:9:95,9,0	1/1:0,6:6:18:185,18,0	1/1:0,7:7:21:214,21,0	./.:.:.:.:.	1/1:0,1:1:3:32,3,0	1/1:0,2:2:6:58,6,0	0/0:3,0:3:9:0,9,91	1/1:0,7:7:21:220,21,0	1/1:0,3:3:9:92,9,0	1/1:0,1:1:3:32,3,0	1/1:0,9:9:24:265,24,0	1/1:0,5:5:15:154,15,0	1/1:0,6:6:18:184,18,0	0/0:3,0:3:9:0,9,92	0/0:2,0:2:3:0,3,45	0/1:4,2:6:33:33,0,94	0/0:6,0:6:12:0,12,151	1/1:0,2:2:3:45,3,0	1/1:0,4:4:9:102,9,0	0/0:2,0:2:3:0,3,45	1/1:0,4:4:9:107,9,0	0/0:23,0:23:69:0,69,775
chr0	79135135	.	G	A	11571.9	.	AC=183;AF=0.732;AN=250;BaseQRankSum=-2.551;DP=677;Dels=0.00;FS=12.429;HaplotypeScore=0.1259;InbreedingCoeff=0.6024;MLEAC=181;MLEAF=0.724;MQ=58.86;MQ0=4;MQRankSum=0.162;QD=27.82;ReadPosRankSum=0.601	GT:AD:DP:GQ:PL	0/0:49,0:49:99:0,147,1592	1/1:0,18:18:54:575,54,0	0/0:13,0:13:39:0,39,405	1/1:0,24:24:72:744,72,0	1/1:0,10:10:30:317,30,0	0/0:10,0:10:30:0,30,322	1/1:0,7:7:21:216,21,0	./.:.:.:.:.	0/1:1,1:2:26:26,0,28	1/1:0,9:9:27:277,27,0	1/1:0,2:2:6:53,6,0	0/0:16,0:18:48:0,48,521	1/1:0,3:3:9:94,9,0	./.:.:.:.:.	1/1:0,14:14:39:427,39,0	1/1:0,10:10:27:300,27,0	1/1:0,11:11:33:342,33,0	0/0:1,0:1:3:0,3,31	0/0:5,0:5:15:0,15,161	1/1:0,3:4:6:74,6,0	./.:.:.:.:.	1/1:0,11:11:30:319,30,0	1/1:0,9:9:27:273,27,0	0/0:13,0:13:36:0,36,398	1/1:0,2:2:6:65,6,0	1/1:0,9:9:27:276,27,0	1/1:0,11:11:33:345,33,0	./.:.:.:.:.	1/1:0,3:3:9:95,9,0	1/1:0,12:12:33:356,33,0	1/1:0,2:2:6:65,6,0	1/1:0,5:5:15:166,15,0	1/1:0,9:9:27:273,27,0	1/1:0,2:2:6:63,6,0	0/0:16,0:16:48:0,48,505	1/1:0,6:6:18:185,18,0	0/0:13,0:13:39:0,39,410	0/0:11,0:11:33:0,33,354	1/1:0,4:4:12:119,12,0	1/1:0,3:3:9:96,9,0	1/1:0,3:3:9:95,9,0	1/1:0,9:9:27:282,27,0	0/0:13,0:13:39:0,39,407	0/0:16,0:16:45:0,45,495	1/1:0,7:8:18:198,18,0	0/1:7,3:10:70:70,0,175	0/0:4,0:4:12:0,12,132	0/0:6,0:6:18:0,18,195	./.:.:.:.:.	1/1:0,5:5:12:137,12,0	./.:.:.:.:.	1/1:0,1:1:3:30,3,0	1/1:0,7:7:21:216,21,0	1/1:0,3:3:9:95,9,0	0/0:4,0:4:12:0,12,125	1/1:0,1:1:3:30,3,0	0/0:5,0:6:15:0,15,160	0/0:4,0:4:12:0,12,130	1/1:0,1:1:3:34,3,0	0/0:6,0:6:18:0,18,195	1/1:0,1:1:3:30,3,0	1/1:0,2:2:6:59,6,0	1/1:0,4:4:12:124,12,0	1/1:0,1:1:3:32,3,0	1/1:0,3:3:9:93,9,0	1/1:0,3:3:9:92,9,0	1/1:0,1:1:3:31,3,0	1/1:0,7:7:21:218,21,0	./.:.:.:.:.	1/1:0,1:1:3:31,3,0	0/0:2,0:2:6:0,6,65	1/1:0,3:3:9:95,9,0	1/1:0,1:1:3:31,3,0	0/0:1,0:1:3:0,3,35	0/0:1,0:1:3:0,3,30	1/1:0,4:4:12:126,12,0	0/0:1,0:1:3:0,3,30	./.:.:.:.:.	0/0:1,0:1:3:0,3,32	0/0:5,0:5:15:0,15,163	1/1:0,3:3:9:97,9,0	./.:.:.:.:.	1/1:0,4:4:12:122,12,0	1/1:0,5:5:15:160,15,0	0/0:4,0:4:9:0,9,108	1/1:0,4:4:12:122,12,0	1/1:0,2:2:6:62,6,0	1/1:0,2:2:6:60,6,0	1/1:0,1:1:3:30,3,0	1/1:0,2:2:6:58,6,0	1/1:0,1:1:3:30,3,0	1/1:0,1:1:3:32,3,0	1/1:0,2:2:6:65,6,0	1/1:0,3:3:9:95,9,0	1/1:0,2:2:6:61,6,0	./.:.:.:.:.	1/1:0,3:3:9:97,9,0	1/1:0,1:1:3:34,3,0	1/1:0,2:2:6:58,6,0	1/1:0,1:1:3:32,3,0	1/1:0,5:5:15:153,15,0	1/1:0,3:3:9:95,9,0	1/1:0,2:2:6:62,6,0	1/1:0,4:4:12:128,12,0	1/1:0,1:1:3:31,3,0	1/1:0,2:2:6:61,6,0	1/1:0,1:1:3:32,3,0	1/1:0,4:4:12:126,12,0	0/1:2,3:5:53:71,0,53	./.:.:.:.:.	1/1:0,2:2:6:64,6,0	0/1:2,3:5:55:71,0,55	1/1:0,8:8:24:241,24,0	1/1:0,2:2:6:63,6,0	1/1:0,2:2:6:63,6,0	1/1:0,5:5:15:162,15,0	1/1:0,2:2:6:63,6,0	1/1:0,5:5:15:154,15,0	./.:.:.:.:.	1/1:0,1:1:3:32,3,0	1/1:0,2:2:6:61,6,0	0/0:5,0:5:15:0,15,162	1/1:0,6:6:18:188,18,0	1/1:0,2:2:6:63,6,0	1/1:0,1:1:3:32,3,0	1/1:0,4:4:12:122,12,0	1/1:0,4:4:12:122,12,0	1/1:0,2:2:6:61,6,0	0/0:1,0:1:3:0,3,33	0/0:2,0:2:3:0,3,45	0/1:4,2:6:33:33,0,97	0/0:6,0:6:12:0,12,153	1/1:0,2:2:3:45,3,0	1/1:0,4:4:6:76,6,0	0/0:2,0:2:3:0,3,45	1/1:0,4:4:9:108,9,0	0/0:22,0:22:66:0,66,776
chr0	79135136	.	T	C	11120.2	.	AC=183;AF=0.732;AN=250;BaseQRankSum=-1.239;DP=670;Dels=0.00;FS=11.074;HaplotypeScore=0.1196;InbreedingCoeff=0.5969;MLEAC=181;MLEAF=0.724;MQ=58.85;MQ0=4;MQRankSum=-0.712;QD=27.19;ReadPosRankSum=0.732	GT:AD:DP:GQ:PL	0/0:49,0:49:99:0,147,1563	1/1:0,18:18:54:553,54,0	0/0:13,0:13:39:0,39,414	1/1:0,24:24:72:715,72,0	1/1:0,10:10:30:306,30,0	0/0:10,0:10:30:0,30,301	1/1:0,6:6:18:182,18,0	./.:.:.:.:.	0/1:1,1:2:25:25,0,26	1/1:0,9:9:27:268,27,0	1/1:0,2:2:6:64,6,0	0/0:16,0:18:48:0,48,491	1/1:0,3:3:9:93,9,0	./.:.:.:.:.	1/1:0,14:14:39:417,39,0	1/1:0,9:9:24:263,24,0	1/1:0,11:11:33:336,33,0	0/0:1,0:1:3:0,3,31	0/0:5,0:5:15:0,15,157	1/1:0,3:4:6:74,6,0	./.:.:.:.:.	1/1:0,11:11:30:313,30,0	1/1:0,8:8:24:243,24,0	0/0:13,0:13:36:0,36,393	1/1:0,2:2:6:66,6,0	1/1:0,8:8:24:245,24,0	1/1:0,11:11:33:327,33,0	./.:.:.:.:.	1/1:0,2:2:6:62,6,0	1/1:0,12:12:33:353,33,0	1/1:0,2:2:6:65,6,0	1/1:0,5:5:15:155,15,0	1/1:0,10:10:30:301,30,0	1/1:0,1:1:3:32,3,0	0/0:16,0:16:48:0,48,489	1/1:0,6:6:18:190,18,0	0/0:13,0:13:39:0,39,404	0/0:11,0:11:27:0,27,279	1/1:0,4:4:12:119,12,0	1/1:0,3:3:9:97,9,0	1/1:0,3:3:9:86,9,0	1/1:0,9:9:27:276,27,0	0/0:13,0:13:39:0,39,390	0/0:16,0:16:45:0,45,484	1/1:0,7:8:18:201,18,0	0/1:7,3:10:70:70,0,142	0/0:3,0:3:9:0,9,97	0/0:6,0:6:18:0,18,191	./.:.:.:.:.	1/1:0,5:5:12:137,12,0	./.:.:.:.:.	1/1:0,1:1:3:31,3,0	1/1:0,6:6:18:181,18,0	1/1:0,3:3:9:91,9,0	0/0:4,0:4:12:0,12,128	1/1:0,1:1:3:28,3,0	0/0:5,0:6:15:0,15,153	0/0:4,0:4:12:0,12,127	1/1:0,1:1:3:32,3,0	0/0:6,0:6:18:0,18,189	1/1:0,1:1:3:29,3,0	1/1:0,1:1:3:31,3,0	1/1:0,4:4:12:122,12,0	1/1:0,1:1:3:32,3,0	1/1:0,3:3:9:91,9,0	1/1:0,3:3:9:89,9,0	1/1:0,1:1:3:31,3,0	1/1:0,7:7:21:213,21,0	./.:.:.:.:.	1/1:0,1:1:3:31,3,0	0/0:2,0:2:6:0,6,67	1/1:0,3:3:9:94,9,0	1/1:0,1:1:3:29,3,0	0/0:1,0:1:3:0,3,30	0/0:1,0:1:3:0,3,30	1/1:0,4:4:12:124,12,0	0/0:1,0:1:3:0,3,30	./.:.:.:.:.	0/0:1,0:1:3:0,3,32	0/0:5,0:5:15:0,15,163	1/1:0,3:3:9:96,9,0	./.:.:.:.:.	1/1:0,4:4:12:122,12,0	1/1:0,5:5:15:158,15,0	0/0:4,0:4:9:0,9,106	1/1:0,4:4:9:92,9,0	1/1:0,2:2:6:62,6,0	1/1:0,2:2:6:60,6,0	1/1:0,1:1:3:30,3,0	1/1:0,2:2:6:61,6,0	1/1:0,1:1:3:30,3,0	1/1:0,1:1:3:32,3,0	1/1:0,2:2:6:64,6,0	1/1:0,3:3:9:92,9,0	1/1:0,2:2:6:62,6,0	./.:.:.:.:.	1/1:0,3:3:9:97,9,0	1/1:0,1:1:3:31,3,0	1/1:0,2:2:6:55,6,0	1/1:0,1:1:3:31,3,0	1/1:0,4:4:12:128,12,0	1/1:0,3:3:9:80,9,0	1/1:0,2:2:6:58,6,0	1/1:0,4:4:12:127,12,0	1/1:0,1:1:3:30,3,0	1/1:0,2:2:6:59,6,0	1/1:0,1:1:3:31,3,0	1/1:0,4:4:12:124,12,0	0/1:2,3:5:51:67,0,51	./.:.:.:.:.	1/1:0,2:2:6:67,6,0	0/1:2,3:5:51:69,0,51	1/1:0,8:8:24:236,24,0	1/1:0,2:2:6:61,6,0	1/1:0,2:2:6:63,6,0	1/1:0,5:5:15:158,15,0	1/1:0,3:3:9:82,9,0	1/1:0,5:5:15:150,15,0	./.:.:.:.:.	1/1:0,1:1:3:31,3,0	1/1:0,2:2:6:60,6,0	0/0:5,0:5:15:0,15,161	1/1:0,6:6:18:188,18,0	1/1:0,2:2:6:63,6,0	1/1:0,1:1:3:32,3,0	1/1:0,4:4:12:119,12,0	1/1:0,4:4:12:119,12,0	1/1:0,2:2:6:61,6,0	0/0:1,0:1:3:0,3,32	0/0:2,0:2:3:0,3,45	0/1:4,2:6:33:33,0,95	0/0:6,0:6:12:0,12,153	1/1:0,2:2:3:45,3,0	1/1:0,4:4:9:99,9,0	0/0:2,0:2:3:0,3,45	1/1:0,4:4:9:106,9,0	0/0:23,0:23:69:0,69,796
chr0	79135137	.	G	A	414.18	.	AC=15;AF=0.059;AN=254;BaseQRankSum=-0.863;DP=706;Dels=0.00;FS=4.444;HaplotypeScore=0.1256;InbreedingCoeff=0.3261;MLEAC=10;MLEAF=0.039;MQ=58.86;MQ0=5;MQRankSum=-1.624;QD=17.26;ReadPosRankSum=-1.018	GT:AD:DP:GQ:PL	0/0:50,0:50:99:0,150,1620	0/0:21,0:21:63:0,63,659	0/0:13,0:13:39:0,39,418	0/0:24,0:24:72:0,72,753	0/0:12,0:12:36:0,36,373	0/0:11,0:11:33:0,33,342	0/0:6,0:6:18:0,18,185	./.:.:.:.:.	0/0:2,0:2:6:0,6,63	0/0:11,0:11:33:0,33,332	0/0:2,0:2:6:0,6,65	0/0:16,2:18:48:0,48,513	0/0:3,0:3:9:0,9,91	./.:.:.:.:.	0/0:15,0:15:42:0,42,456	0/0:12,0:12:30:0,30,335	0/0:12,0:12:36:0,36,377	./.:.:.:.:.	0/0:5,0:5:15:0,15,162	0/0:3,1:4:6:0,6,73	./.:.:.:.:.	0/0:11,0:11:30:0,30,312	0/0:8,0:8:24:0,24,243	0/0:13,0:13:36:0,36,402	1/1:0,2:2:6:62,6,0	0/0:12,0:12:36:0,36,362	0/0:11,0:11:33:0,33,342	./.:.:.:.:.	0/0:2,0:2:6:0,6,60	0/0:12,0:12:33:0,33,359	0/0:2,0:2:6:0,6,63	0/1:4,1:5:12:12,0,108	0/0:10,0:10:30:0,30,302	0/0:1,0:1:3:0,3,32	0/0:16,1:17:48:0,48,505	0/0:6,0:6:18:0,18,191	0/0:13,0:13:39:0,39,416	0/0:12,0:12:36:0,36,374	0/0:6,0:6:18:0,18,181	0/0:3,0:3:9:0,9,96	0/0:3,0:3:9:0,9,95	0/0:10,0:10:30:0,30,299	0/0:13,0:13:39:0,39,404	0/0:16,0:16:45:0,45,494	0/0:7,1:8:18:0,18,194	0/0:10,0:10:27:0,27,288	0/0:3,0:3:9:0,9,100	0/0:6,0:6:18:0,18,199	0/0:1,0:1:3:0,3,31	0/0:6,0:6:15:0,15,170	0/0:1,0:1:3:0,3,28	0/0:1,0:1:3:0,3,29	0/0:6,0:6:18:0,18,188	0/0:3,0:3:9:0,9,93	0/0:4,0:4:12:0,12,124	0/0:1,0:1:3:0,3,28	0/0:5,1:6:15:0,15,158	0/0:4,0:4:12:0,12,129	0/0:1,0:1:3:0,3,33	0/0:6,0:6:18:0,18,187	0/0:1,0:1:3:0,3,30	0/0:1,0:1:3:0,3,30	0/0:4,0:4:12:0,12,125	0/0:1,0:1:3:0,3,32	0/0:3,0:3:9:0,9,94	0/0:3,0:3:9:0,9,92	1/1:0,1:1:3:31,3,0	0/0:7,0:7:21:0,21,218	./.:.:.:.:.	0/0:1,0:1:3:0,3,30	0/0:2,0:2:6:0,6,61	0/0:3,0:3:9:0,9,91	0/0:1,0:1:3:0,3,31	0/0:3,0:3:6:0,6,80	0/0:1,0:1:3:0,3,32	0/0:4,0:4:12:0,12,122	0/0:1,0:1:3:0,3,28	0/0:1,0:1:3:0,3,32	0/0:1,0:1:3:0,3,32	0/0:5,0:5:15:0,15,164	0/0:4,0:4:12:0,12,131	./.:.:.:.:.	0/0:4,0:4:12:0,12,118	0/0:5,0:5:15:0,15,156	0/0:4,0:4:9:0,9,106	1/1:0,4:4:12:127,12,0	0/0:2,0:2:6:0,6,62	0/0:2,0:2:6:0,6,60	0/0:1,0:1:3:0,3,31	0/0:2,0:2:6:0,6,57	0/0:1,0:1:3:0,3,31	0/0:1,0:1:3:0,3,31	0/0:2,0:2:6:0,6,65	0/0:2,0:2:6:0,6,65	1/1:0,2:2:6:60,6,0	./.:.:.:.:.	1/1:0,4:4:12:124,12,0	0/0:1,0:1:3:0,3,35	0/0:2,0:2:6:0,6,62	0/0:2,0:2:6:0,6,60	1/1:0,4:4:12:122,12,0	0/0:3,0:3:9:0,9,86	0/0:3,0:3:9:0,9,86	0/0:4,0:4:12:0,12,123	0/0:1,0:1:3:0,3,31	0/0:2,0:2:6:0,6,63	0/0:1,0:1:3:0,3,32	0/0:4,0:4:12:0,12,120	0/0:5,0:5:15:0,15,153	./.:.:.:.:.	1/1:0,2:2:6:62,6,0	0/0:5,0:5:15:0,15,156	0/0:9,0:9:27:0,27,267	0/0:2,0:2:6:0,6,62	0/0:2,0:2:6:0,6,61	0/0:5,0:5:15:0,15,151	0/0:3,0:3:9:0,9,91	0/0:5,0:5:15:0,15,152	./.:.:.:.:.	0/0:1,0:1:3:0,3,33	0/0:2,0:2:6:0,6,60	0/0:5,0:5:15:0,15,162	0/0:6,0:6:18:0,18,185	0/0:3,0:3:9:0,9,95	0/0:2,0:2:6:0,6,59	0/0:5,0:5:15:0,15,156	0/0:4,0:4:12:0,12,118	0/0:2,0:2:6:0,6,59	0/0:1,0:1:3:0,3,31	0/0:2,0:2:3:0,3,45	0/0:6,0:6:12:0,12,153	0/0:6,0:6:12:0,12,153	0/0:3,0:3:6:0,6,70	0/0:4,0:4:9:0,9,105	0/0:2,0:2:3:0,3,45	0/0:4,0:4:9:0,9,106	0/0:23,0:23:69:0,69,796
chr0	79135186	.	G	A	15478.3	.	AC=195;AF=0.750;AN=260;BaseQRankSum=0.642;DP=870;Dels=0.00;FS=0.000;HaplotypeScore=0.1287;InbreedingCoeff=0.6609;MLEAC=194;MLEAF=0.746;MQ=58.23;MQ0=12;MQRankSum=-1.564;QD=26.73;ReadPosRankSum=1.210	GT:AD:DP:GQ:PL	0/0:51,0:51:99:0,153,1588	1/1:0,23:23:66:695,66,0	0/0:11,0:11:33:0,33,341	1/1:0,33:33:93:970,93,0	1/1:0,18:18:54:544,54,0	0/0:16,0:16:48:0,48,476	1/1:0,9:9:18:214,18,0	./.:.:.:.:.	0/0:1,0:1:3:0,3,32	1/1:0,14:14:39:422,39,0	1/1:0,5:5:15:159,15,0	0/0:21,0:21:54:0,54,556	1/1:0,6:6:15:172,15,0	./.:.:.:.:.	1/1:2,20:22:60:617,60,0	1/1:0,21:21:54:585,54,0	1/1:0,14:14:39:416,39,0	0/0:2,0:2:6:0,6,57	0/0:8,0:8:21:0,21,227	1/1:6,4:10:12:122,12,0	0/0:2,0:2:6:0,6,62	1/1:0,18:18:45:503,45,0	1/1:0,9:9:24:261,24,0	0/0:19,0:19:57:0,57,589	1/1:0,3:3:9:94,9,0	1/1:0,14:14:42:437,42,0	1/1:0,11:11:30:314,30,0	1/1:0,5:5:15:159,15,0	1/1:0,2:2:6:61,6,0	1/1:0,20:20:57:611,57,0	1/1:0,4:4:12:132,12,0	1/1:0,2:2:6:62,6,0	1/1:0,14:14:36:403,36,0	1/1:0,4:4:12:127,12,0	0/0:17,0:17:45:0,45,447	1/1:0,4:4:12:127,12,0	0/0:12,0:12:36:0,36,377	0/0:15,0:15:45:0,45,461	1/1:0,9:9:27:282,27,0	1/1:0,1:1:3:32,3,0	1/1:0,2:2:6:65,6,0	1/1:0,11:11:30:325,30,0	0/0:15,0:15:45:0,45,460	0/0:18,0:18:51:0,51,549	1/1:2,7:9:21:218,21,0	0/1:8,6:14:99:143,0,140	0/0:11,0:11:33:0,33,336	0/0:6,0:6:18:0,18,188	1/1:0,2:2:6:60,6,0	1/1:0,7:7:15:166,15,0	1/1:0,2:2:6:62,6,0	1/1:0,4:4:12:127,12,0	1/1:0,5:5:15:160,15,0	1/1:0,2:2:6:60,6,0	0/0:6,0:6:18:0,18,186	1/1:0,3:3:9:95,9,0	0/0:6,0:6:12:0,12,124	0/0:5,0:5:15:0,15,147	1/1:0,2:2:6:59,6,0	0/0:5,0:5:15:0,15,157	./.:.:.:.:.	1/1:0,2:2:6:59,6,0	1/1:0,3:3:9:90,9,0	1/1:0,3:3:9:91,9,0	1/1:0,3:3:9:96,9,0	1/1:0,4:4:12:121,12,0	1/1:0,1:1:3:31,3,0	1/1:0,5:5:12:135,12,0	1/1:0,3:3:9:92,9,0	1/1:0,2:2:6:65,6,0	0/0:3,0:3:9:0,9,90	1/1:0,1:1:3:32,3,0	1/1:0,1:1:3:34,3,0	0/1:1,2:3:26:39,0,26	./.:.:.:.:.	1/1:0,4:4:12:122,12,0	0/0:4,0:4:12:0,12,120	1/1:0,2:2:6:60,6,0	0/0:1,0:1:3:0,3,31	0/0:9,0:9:21:0,21,239	1/1:0,3:3:9:90,9,0	1/1:0,2:2:6:63,6,0	1/1:0,5:5:15:164,15,0	1/1:0,6:6:15:170,15,0	0/0:1,0:1:3:0,3,31	1/1:0,5:5:15:159,15,0	1/1:0,3:3:9:91,9,0	1/1:0,6:6:15:155,15,0	1/1:0,2:2:6:64,6,0	1/1:0,4:4:12:134,12,0	1/1:0,1:1:3:32,3,0	1/1:0,3:3:9:98,9,0	1/1:0,4:4:12:123,12,0	1/1:0,3:3:9:90,9,0	1/1:0,1:1:3:34,3,0	./.:.:.:.:.	1/1:0,7:7:21:223,21,0	1/1:2,1:3:3:30,3,0	1/1:0,1:1:3:33,3,0	1/1:2,3:5:9:94,9,0	1/1:0,5:5:15:158,15,0	1/1:0,2:2:6:61,6,0	1/1:0,4:4:12:121,12,0	1/1:0,3:3:9:91,9,0	1/1:0,1:1:3:32,3,0	1/1:0,1:1:3:33,3,0	1/1:0,3:3:9:94,9,0	1/1:0,5:5:15:155,15,0	0/1:1,2:3:23:45,0,23	1/1:0,4:4:9:102,9,0	1/1:0,5:5:12:133,12,0	0/1:1,2:3:23:44,0,23	1/1:0,6:6:15:168,15,0	1/1:0,3:3:9:96,9,0	1/1:2,3:5:9:92,9,0	1/1:0,8:8:21:229,21,0	1/1:2,4:6:12:125,12,0	1/1:0,5:5:15:152,15,0	0/0:1,0:1:3:0,3,29	1/1:0,1:1:3:31,3,0	1/1:0,4:4:12:126,12,0	0/0:8,0:8:24:0,24,252	1/1:0,4:4:12:119,12,0	1/1:0,1:1:3:30,3,0	1/1:0,4:4:9:107,9,0	1/1:2,2:4:6:59,6,0	1/1:0,3:3:9:95,9,0	1/1:0,5:5:15:151,15,0	./.:.:.:.:.	./.:.:.:.:.	0/1:6,2:8:27:27,0,143	0/0:4,0:4:9:0,9,106	1/1:0,5:5:12:136,12,0	1/1:0,5:5:12:131,12,0	0/0:4,0:4:6:0,6,89	1/1:0,4:4:9:107,9,0	0/0:9,0:9:27:0,27,287
chr0	79135217	.	A	G	17886.8	.	AC=198;AF=0.756;AN=262;BaseQRankSum=-3.771;DP=1003;Dels=0.00;FS=2.042;HaplotypeScore=0.1998;InbreedingCoeff=0.6656;MLEAC=199;MLEAF=0.760;MQ=58.08;MQ0=12;MQRankSum=0.325;QD=26.78;ReadPosRankSum=0.923	GT:AD:DP:GQ:PL	0/0:68,0:68:99:0,204,2145	1/1:0,13:13:36:380,36,0	0/0:11,0:11:33:0,33,342	1/1:0,43:43:99:1291,123,0	1/1:0,17:17:48:498,48,0	0/0:21,0:21:63:0,63,652	1/1:0,17:17:45:487,45,0	./.:.:.:.:.	./.:.:.:.:.	1/1:0,18:18:51:543,51,0	1/1:0,4:4:12:129,12,0	0/0:21,0:23:60:0,60,629	1/1:0,11:11:27:291,27,0	./.:.:.:.:.	1/1:0,22:24:60:644,60,0	1/1:0,28:28:75:811,75,0	1/1:0,17:17:45:487,45,0	0/1:2,1:3:22:22,0,56	0/0:13,0:13:33:0,33,370	1/1:0,5:11:15:145,15,0	0/1:2,1:3:24:24,0,51	1/1:0,17:17:45:478,45,0	1/1:0,11:11:30:323,30,0	0/0:22,0:22:66:0,66,673	1/1:0,4:4:12:124,12,0	1/1:0,13:13:39:391,39,0	1/1:0,14:14:42:437,42,0	1/1:0,6:6:18:179,18,0	1/1:0,3:3:9:90,9,0	1/1:0,23:23:66:692,66,0	1/1:0,6:6:18:184,18,0	1/1:0,3:3:9:69,9,0	1/1:0,18:18:45:502,45,0	1/1:0,4:4:12:122,12,0	0/0:19,0:21:51:0,51,550	1/1:0,2:2:6:52,6,0	0/0:14,0:14:42:0,42,432	0/0:18,0:18:54:0,54,560	1/1:0,10:10:27:292,27,0	1/1:0,1:1:3:31,3,0	1/1:0,3:3:9:97,9,0	1/1:0,15:15:42:452,42,0	0/0:16,0:16:45:0,45,480	0/0:21,0:21:60:0,60,638	1/1:0,11:13:33:338,33,0	0/1:5,6:13:99:147,0,122	0/0:11,0:11:33:0,33,336	0/0:2,0:2:6:0,6,69	1/1:0,2:2:6:60,6,0	1/1:0,7:7:21:216,21,0	1/1:0,4:4:12:126,12,0	1/1:0,3:3:9:88,9,0	1/1:0,4:4:12:119,12,0	1/1:0,1:1:3:31,3,0	0/0:6,0:6:18:0,18,187	1/1:0,3:3:9:84,9,0	0/0:4,0:6:12:0,12,122	0/0:5,0:5:15:0,15,147	1/1:0,1:1:3:30,3,0	0/0:6,0:6:18:0,18,187	1/1:0,1:1:3:31,3,0	1/1:0,3:3:9:94,9,0	1/1:0,3:3:6:60,6,0	1/1:0,4:4:12:124,12,0	1/1:0,4:4:12:122,12,0	1/1:0,7:7:18:199,18,0	1/1:0,3:3:6:74,6,0	1/1:0,2:2:6:64,6,0	1/1:0,4:4:9:108,9,0	1/1:0,2:2:6:64,6,0	0/0:2,0:2:6:0,6,62	1/1:0,3:3:9:85,9,0	1/1:0,1:1:3:31,3,0	0/0:1,0:1:3:0,3,31	0/0:3,0:3:6:0,6,76	1/1:0,5:5:12:138,12,0	0/0:4,0:4:12:0,12,120	1/1:0,3:3:9:96,9,0	./.:.:.:.:.	0/0:11,0:11:27:0,27,318	1/1:0,6:6:18:185,18,0	1/1:0,2:2:6:59,6,0	1/1:0,3:3:9:82,9,0	1/1:0,4:4:9:106,9,0	0/0:1,0:1:3:0,3,32	1/1:0,3:3:9:95,9,0	1/1:0,6:6:15:171,15,0	1/1:0,6:6:18:182,18,0	1/1:0,5:5:15:157,15,0	1/1:0,3:3:9:86,9,0	1/1:0,1:1:3:30,3,0	1/1:0,4:4:12:119,12,0	1/1:0,3:3:9:89,9,0	1/1:0,3:3:6:75,6,0	./.:.:.:.:.	1/1:0,2:2:6:53,6,0	1/1:0,6:6:18:179,18,0	1/1:0,2:4:6:60,6,0	1/1:0,1:1:3:30,3,0	1/1:0,3:5:9:91,9,0	1/1:0,6:6:18:177,18,0	1/1:0,3:3:9:89,9,0	1/1:0,5:5:15:154,15,0	1/1:0,6:6:18:183,18,0	1/1:0,1:1:3:30,3,0	1/1:0,3:3:9:96,9,0	1/1:0,4:4:12:126,12,0	1/1:0,9:9:24:264,24,0	0/1:1,2:3:22:44,0,22	1/1:0,6:6:12:148,12,0	1/1:0,7:7:18:202,18,0	0/1:1,2:3:24:45,0,24	1/1:0,7:7:18:198,18,0	1/1:0,1:1:3:30,3,0	1/1:0,3:5:9:93,9,0	1/1:0,9:9:24:249,24,0	1/1:0,6:7:18:185,18,0	1/1:0,4:4:12:126,12,0	0/0:2,0:2:6:0,6,62	1/1:0,2:2:6:63,6,0	1/1:0,4:4:12:122,12,0	0/0:6,0:6:18:0,18,178	1/1:0,3:3:9:94,9,0	1/1:0,2:2:6:60,6,0	1/1:0,5:5:12:134,12,0	1/1:0,6:8:18:180,18,0	1/1:0,4:4:9:108,9,0	1/1:0,6:6:18:185,18,0	0/0:1,0:1:3:0,3,32	./.:.:.:.:.	0/1:4,2:6:33:33,0,95	0/0:4,0:4:9:0,9,107	1/1:0,7:7:15:179,15,0	1/1:0,4:4:9:103,9,0	0/0:6,0:6:9:0,9,134	1/1:0,3:3:9:91,9,0	0/0:10,0:10:30:0,30,355
chr0	79135368	.	G	A	12333	.	AC=186;AF=0.756;AN=246;BaseQRankSum=-0.312;DP=608;Dels=0.00;FS=6.078;HaplotypeScore=0.0407;InbreedingCoeff=0.5646;MLEAC=189;MLEAF=0.768;MQ=59.18;MQ0=0;MQRankSum=1.394;QD=27.90;ReadPosRankSum=2.132	GT:AD:DP:GQ:PL	0/0:45,0:45:99:0,135,1397	1/1:0,13:13:39:398,39,0	0/0:13,0:13:33:0,33,364	1/1:0,24:24:72:731,72,0	1/1:0,6:6:18:185,18,0	0/0:8,0:8:21:0,21,226	1/1:0,7:7:21:205,21,0	1/1:0,3:3:9:100,9,0	1/1:0,4:4:12:125,12,0	1/1:0,6:6:18:175,18,0	1/1:0,6:6:18:186,18,0	0/0:5,0:5:12:0,12,144	1/1:0,11:11:33:343,33,0	1/1:0,1:1:3:31,3,0	1/1:0,16:16:45:486,45,0	1/1:0,18:18:48:522,48,0	1/1:0,11:11:33:339,33,0	0/0:2,0:2:6:0,6,64	0/0:3,0:3:6:0,6,70	1/1:0,5:5:15:151,15,0	0/1:2,1:3:23:23,0,53	1/1:0,6:6:18:182,18,0	1/1:0,8:8:24:244,24,0	0/0:7,0:7:18:0,18,196	1/1:0,2:2:6:61,6,0	1/1:0,11:11:30:327,30,0	1/1:0,9:9:27:276,27,0	1/1:0,5:5:15:162,15,0	1/1:0,3:3:9:99,9,0	1/1:0,8:8:24:245,24,0	1/1:0,4:4:9:87,9,0	1/1:0,3:3:9:86,9,0	1/1:0,9:9:24:255,24,0	./.:.:.:.:.	0/0:11,0:11:30:0,30,322	1/1:0,3:3:9:94,9,0	0/0:9,0:9:24:0,24,259	0/0:1,0:1:3:0,3,32	1/1:0,4:4:12:120,12,0	1/1:0,4:4:12:134,12,0	1/1:0,2:2:6:63,6,0	1/1:0,7:7:21:230,21,0	0/0:12,0:12:33:0,33,347	0/0:6,0:6:18:0,18,183	1/1:0,10:10:30:310,30,0	0/1:7,5:12:99:108,0,166	0/0:6,0:6:18:0,18,172	0/0:2,0:2:6:0,6,69	./.:.:.:.:.	./.:.:.:.:.	./.:.:.:.:.	./.:.:.:.:.	1/1:0,2:2:6:61,6,0	1/1:0,2:2:6:63,6,0	0/0:4,0:4:12:0,12,118	1/1:0,7:7:21:215,21,0	0/0:2,0:2:6:0,6,59	0/0:2,0:2:6:0,6,63	1/1:0,1:1:3:31,3,0	0/0:2,0:2:6:0,6,64	1/1:0,1:1:3:31,3,0	1/1:0,2:2:6:63,6,0	1/1:0,8:8:24:236,24,0	1/1:0,4:4:12:119,12,0	1/1:0,3:3:6:61,6,0	1/1:0,2:2:6:62,6,0	1/1:0,2:2:6:64,6,0	1/1:0,2:2:6:59,6,0	1/1:0,3:3:9:89,9,0	1/1:0,2:2:6:63,6,0	./.:.:.:.:.	1/1:0,5:5:12:133,12,0	1/1:0,1:1:3:32,3,0	0/1:1,3:4:18:82,0,18	0/0:1,0:1:3:0,3,31	1/1:0,3:3:9:93,9,0	0/0:2,0:2:6:0,6,64	./.:.:.:.:.	./.:.:.:.:.	0/0:3,0:3:9:0,9,90	./.:.:.:.:.	./.:.:.:.:.	0/1:1,6:7:12:169,0,12	1/1:0,1:1:3:31,3,0	0/0:1,0:1:3:0,3,30	1/1:0,4:4:12:125,12,0	1/1:0,1:1:3:32,3,0	1/1:0,7:7:21:209,21,0	1/1:0,6:6:15:170,15,0	1/1:0,2:2:6:61,6,0	1/1:0,1:1:3:31,3,0	1/1:0,2:2:6:62,6,0	1/1:0,1:1:3:33,3,0	1/1:0,1:1:3:28,3,0	1/1:0,2:2:6:63,6,0	1/1:0,1:1:3:30,3,0	1/1:0,10:10:30:316,30,0	1/1:0,2:2:6:61,6,0	1/1:0,4:4:12:125,12,0	1/1:0,2:2:6:60,6,0	1/1:0,5:5:15:161,15,0	./.:.:.:.:.	1/1:0,1:1:3:31,3,0	1/1:0,2:2:6:64,6,0	1/1:0,2:2:6:65,6,0	1/1:0,2:2:6:62,6,0	1/1:0,2:2:6:63,6,0	1/1:0,8:8:24:239,24,0	0/1:1,4:5:17:100,0,17	./.:.:.:.:.	1/1:0,4:4:12:125,12,0	0/1:1,4:5:18:100,0,18	1/1:0,5:5:12:134,12,0	1/1:0,2:2:6:59,6,0	1/1:0,1:1:3:32,3,0	1/1:0,3:3:9:90,9,0	1/1:0,2:2:6:60,6,0	1/1:0,4:4:12:118,12,0	0/0:2,0:2:6:0,6,56	1/1:0,3:3:9:94,9,0	1/1:0,2:2:6:61,6,0	0/0:4,0:4:12:0,12,123	1/1:0,1:1:3:32,3,0	1/1:0,1:1:3:32,3,0	1/1:0,2:2:6:61,6,0	1/1:0,2:2:6:58,6,0	1/1:0,5:5:15:155,15,0	1/1:0,5:5:15:154,15,0	0/0:2,0:2:6:0,6,65	./.:.:.:.:.	0/0:2,0:2:3:0,3,45	./.:.:.:.:.	1/1:0,6:6:15:168,15,0	1/1:0,2:2:3:45,3,0	1/1:0,2:2:3:45,3,0	1/1:0,6:6:12:152,12,0	0/0:9,0:9:27:0,27,292
chr0	79135375	.	C	T	12592.5	.	AC=184;AF=0.754;AN=244;BaseQRankSum=1.139;DP=622;Dels=0.00;FS=7.963;HaplotypeScore=0.0547;InbreedingCoeff=0.5782;MLEAC=187;MLEAF=0.766;MQ=59.20;MQ0=0;MQRankSum=-0.763;QD=28.11;ReadPosRankSum=1.281	GT:AD:DP:GQ:PL	0/0:49,0:49:99:0,147,1471	1/1:0,12:12:33:356,33,0	0/0:12,0:12:30:0,30,338	1/1:0,24:25:72:749,72,0	1/1:0,6:6:18:181,18,0	0/0:8,0:8:21:0,21,220	1/1:0,7:7:21:212,21,0	1/1:0,3:3:9:103,9,0	1/1:0,3:3:9:98,9,0	1/1:0,6:6:18:193,18,0	1/1:0,6:6:18:192,18,0	0/0:5,0:5:12:0,12,136	1/1:0,11:11:33:345,33,0	1/1:0,1:1:3:22,3,0	1/1:0,16:16:45:487,45,0	1/1:0,18:18:42:486,42,0	1/1:0,12:12:33:358,33,0	0/0:2,0:2:6:0,6,63	0/0:3,0:3:6:0,6,77	1/1:0,4:4:12:124,12,0	0/1:3,1:4:20:20,0,86	1/1:0,6:6:18:187,18,0	1/1:0,8:8:24:248,24,0	0/0:8,0:8:21:0,21,228	1/1:0,3:3:9:95,9,0	1/1:0,10:10:24:263,24,0	1/1:0,12:12:36:372,36,0	1/1:0,4:4:12:128,12,0	1/1:0,3:3:9:97,9,0	1/1:0,9:9:27:276,27,0	1/1:0,4:4:12:122,12,0	1/1:0,3:3:9:92,9,0	1/1:0,11:11:30:320,30,0	./.:.:.:.:.	0/0:11,0:11:30:0,30,315	1/1:0,2:2:6:64,6,0	0/0:9,0:9:24:0,24,266	0/0:1,0:1:3:0,3,27	1/1:0,3:3:9:93,9,0	1/1:0,5:5:15:153,15,0	1/1:0,3:3:9:95,9,0	1/1:0,7:7:21:221,21,0	0/0:12,0:12:33:0,33,355	0/0:7,0:7:21:0,21,207	1/1:0,10:10:30:306,30,0	0/1:6,4:10:84:84,0,150	0/0:8,0:8:21:0,21,230	0/0:2,0:2:6:0,6,68	./.:.:.:.:.	./.:.:.:.:.	./.:.:.:.:.	./.:.:.:.:.	1/1:0,1:1:3:31,3,0	1/1:0,2:2:6:63,6,0	0/0:2,0:2:6:0,6,58	1/1:0,6:6:18:189,18,0	0/0:2,0:2:6:0,6,59	0/0:4,0:4:12:0,12,114	./.:.:.:.:.	0/0:2,0:2:6:0,6,64	1/1:0,1:1:3:32,3,0	1/1:0,2:2:6:64,6,0	1/1:0,8:8:24:239,24,0	1/1:0,4:4:12:123,12,0	1/1:0,3:3:9:91,9,0	1/1:0,2:2:6:63,6,0	1/1:0,1:1:3:32,3,0	1/1:0,2:2:6:63,6,0	1/1:0,3:3:9:92,9,0	1/1:0,2:2:6:64,6,0	./.:.:.:.:.	1/1:0,5:5:12:139,12,0	1/1:0,1:1:3:32,3,0	0/1:1,3:4:20:85,0,20	0/0:1,0:1:3:0,3,32	1/1:0,3:3:9:100,9,0	0/0:2,0:2:6:0,6,64	./.:.:.:.:.	./.:.:.:.:.	0/0:3,0:3:9:0,9,95	./.:.:.:.:.	./.:.:.:.:.	0/1:1,7:8:1:206,0,1	1/1:0,1:1:3:32,3,0	0/0:2,0:2:6:0,6,60	1/1:0,5:5:15:165,15,0	1/1:0,1:1:3:32,3,0	1/1:0,7:7:21:218,21,0	1/1:0,7:7:18:197,18,0	1/1:0,2:2:6:68,6,0	1/1:0,1:1:3:32,3,0	1/1:0,2:2:6:59,6,0	1/1:0,1:1:3:33,3,0	1/1:0,1:1:3:33,3,0	1/1:0,2:2:6:63,6,0	1/1:0,2:2:6:55,6,0	1/1:0,10:10:30:311,30,0	1/1:0,2:2:6:64,6,0	1/1:0,4:4:12:126,12,0	1/1:0,2:2:6:62,6,0	1/1:0,6:6:18:192,18,0	./.:.:.:.:.	1/1:0,2:2:6:61,6,0	1/1:0,2:2:6:65,6,0	1/1:0,2:2:6:66,6,0	1/1:0,2:2:6:62,6,0	1/1:0,3:3:9:95,9,0	1/1:0,6:6:18:188,18,0	0/1:1,4:5:17:112,0,17	./.:.:.:.:.	1/1:0,4:4:12:126,12,0	0/1:1,4:5:16:114,0,16	1/1:0,5:5:12:137,12,0	1/1:0,1:1:3:31,3,0	1/1:0,1:1:3:32,3,0	1/1:0,5:5:15:151,15,0	1/1:0,2:2:6:64,6,0	1/1:0,4:4:12:122,12,0	0/0:1,0:1:3:0,3,30	1/1:0,3:3:9:96,9,0	1/1:0,2:2:6:65,6,0	0/0:4,0:4:12:0,12,118	1/1:0,1:1:3:32,3,0	1/1:0,2:2:3:31,3,0	1/1:0,2:2:6:64,6,0	1/1:0,2:2:6:61,6,0	1/1:0,5:5:15:157,15,0	1/1:0,5:5:15:158,15,0	0/0:2,0:2:6:0,6,57	./.:.:.:.:.	0/0:2,0:2:3:0,3,45	./.:.:.:.:.	1/1:0,6:6:12:138,12,0	1/1:0,2:2:3:45,3,0	1/1:0,2:2:3:45,3,0	1/1:0,6:6:12:152,12,0	0/0:9,0:9:24:0,24,251
chr0	79135417	.	T	C	9872.93	.	AC=189;AF=0.775;AN=244;BaseQRankSum=-2.835;DP=531;Dels=0.00;FS=0.692;HaplotypeScore=0.0963;InbreedingCoeff=0.5295;MLEAC=190;MLEAF=0.779;MQ=59.02;MQ0=0;MQRankSum=0.256;QD=26.90;ReadPosRankSum=0.448	GT:AD:DP:GQ:PL	0/0:59,0:59:99:0,159,1766	1/1:0,8:8:21:234,21,0	0/0:11,0:11:27:0,27,315	1/1:0,17:17:48:497,48,0	1/1:0,6:6:18:189,18,0	0/0:7,0:7:15:0,15,177	1/1:0,10:10:27:295,27,0	1/1:0,3:3:9:93,9,0	1/1:0,1:1:3:25,3,0	1/1:0,7:7:21:207,21,0	./.:.:.:.:.	0/0:4,0:4:12:0,12,126	1/1:0,12:12:36:378,36,0	1/1:0,2:2:6:65,6,0	1/1:0,8:8:21:211,21,0	1/1:0,17:17:45:489,45,0	1/1:0,6:6:12:133,12,0	0/1:1,1:2:26:26,0,26	0/0:3,0:3:9:0,9,91	1/1:0,1:1:3:30,3,0	0/0:2,0:2:6:0,6,66	1/1:0,7:7:12:165,12,0	1/1:0,6:6:18:189,18,0	0/0:3,0:3:6:0,6,60	1/1:0,2:2:6:69,6,0	1/1:0,7:8:18:188,18,0	1/1:0,10:10:30:307,30,0	1/1:0,3:3:9:97,9,0	1/1:0,2:2:6:59,6,0	1/1:0,6:7:18:178,18,0	1/1:0,3:3:9:92,9,0	1/1:0,1:1:3:30,3,0	1/1:0,6:6:18:174,18,0	1/1:0,2:2:6:66,6,0	0/0:7,0:7:21:0,21,218	1/1:0,2:2:6:52,6,0	0/0:5,0:5:15:0,15,161	./.:.:.:.:.	1/1:0,2:2:6:57,6,0	1/1:0,3:3:9:99,9,0	1/1:0,3:3:9:97,9,0	1/1:0,10:10:27:298,27,0	0/0:12,0:12:36:0,36,378	0/0:5,0:5:15:0,15,158	1/1:0,6:6:18:189,18,0	0/1:5,2:7:44:44,0,138	0/0:9,0:9:24:0,24,266	0/1:3,1:4:19:19,0,83	./.:.:.:.:.	./.:.:.:.:.	./.:.:.:.:.	1/1:0,1:1:3:32,3,0	1/1:0,1:1:3:28,3,0	1/1:0,1:1:3:30,3,0	./.:.:.:.:.	1/1:0,5:5:15:145,15,0	0/0:3,0:3:9:0,9,98	0/0:4,0:4:12:0,12,120	./.:.:.:.:.	0/0:1,0:1:3:0,3,29	1/1:0,1:1:3:32,3,0	1/1:0,2:2:6:55,6,0	1/1:0,4:4:12:122,12,0	1/1:0,2:2:6:63,6,0	1/1:0,3:3:9:92,9,0	1/1:0,3:3:9:92,9,0	./.:.:.:.:.	1/1:0,3:3:9:93,9,0	1/1:0,1:1:3:32,3,0	1/1:0,1:1:3:32,3,0	0/0:2,0:2:6:0,6,65	1/1:0,4:4:9:110,9,0	1/1:0,3:3:9:93,9,0	0/1:1,3:4:23:62,0,23	0/0:2,0:2:6:0,6,63	1/1:0,3:3:9:88,9,0	./.:.:.:.:.	./.:.:.:.:.	./.:.:.:.:.	0/0:2,0:2:6:0,6,65	1/1:0,2:2:6:64,6,0	./.:.:.:.:.	0/1:1,6:7:11:150,0,11	1/1:0,1:1:3:31,3,0	0/0:4,0:4:12:0,12,122	1/1:0,5:5:15:159,15,0	1/1:0,4:4:9:107,9,0	1/1:0,4:4:12:124,12,0	1/1:0,3:3:9:92,9,0	1/1:0,3:3:9:93,9,0	1/1:0,1:1:3:30,3,0	1/1:0,1:1:3:31,3,0	1/1:0,2:2:6:62,6,0	1/1:0,1:1:3:32,3,0	1/1:0,1:1:3:32,3,0	1/1:0,2:2:6:55,6,0	1/1:0,5:5:15:159,15,0	./.:.:.:.:.	1/1:0,4:4:12:121,12,0	1/1:0,2:2:6:65,6,0	1/1:0,4:4:12:126,12,0	1/1:0,1:1:3:30,3,0	1/1:0,1:1:3:30,3,0	1/1:0,1:1:3:31,3,0	1/1:0,2:2:6:59,6,0	1/1:0,3:3:9:92,9,0	1/1:0,2:2:6:67,6,0	1/1:0,4:4:12:118,12,0	1/1:0,4:4:12:126,12,0	1/1:0,1:1:3:31,3,0	1/1:0,4:4:12:120,12,0	1/1:0,4:4:12:128,12,0	1/1:0,5:5:12:138,12,0	1/1:0,1:1:3:31,3,0	1/1:0,2:2:6:65,6,0	1/1:0,4:4:12:118,12,0	./.:.:.:.:.	1/1:0,3:3:9:94,9,0	0/0:1,0:1:3:0,3,32	1/1:0,4:4:12:130,12,0	1/1:0,1:1:3:32,3,0	0/0:2,0:2:6:0,6,63	1/1:0,2:2:6:62,6,0	1/1:0,2:2:6:63,6,0	1/1:0,1:1:3:30,3,0	1/1:0,1:1:3:30,3,0	1/1:0,2:2:6:63,6,0	1/1:0,2:2:6:63,6,0	0/0:1,0:1:3:0,3,32	0/0:6,0:6:9:0,9,134	0/0:2,0:2:3:0,3,45	./.:.:.:.:.	1/1:0,8:8:12:164,12,0	1/1:0,2:2:3:44,3,0	1/1:0,2:2:3:45,3,0	1/1:0,10:10:18:239,18,0	0/0:6,0:6:18:0,18,182
chr0	79135447	.	T	A	10607.8	.	AC=189;AF=0.762;AN=248;BaseQRankSum=-1.152;DP=582;Dels=0.00;FS=1.013;HaplotypeScore=0.0926;InbreedingCoeff=0.5759;MLEAC=190;MLEAF=0.766;MQ=58.23;MQ0=0;MQRankSum=-2.365;QD=27.20;ReadPosRankSum=-0.060	GT:AD:DP:GQ:PL	0/0:60,0:60:99:0,156,1731	1/1:0,8:8:24:251,24,0	0/0:8,0:8:24:0,24,239	1/1:0,13:13:39:412,39,0	1/1:0,7:7:21:213,21,0	0/0:10,0:10:24:0,24,279	1/1:0,12:12:30:341,30,0	1/1:0,3:3:9:81,9,0	0/0:1,0:1:3:0,3,33	1/1:0,10:10:27:287,27,0	1/1:0,1:1:3:34,3,0	0/0:7,0:7:21:0,21,224	1/1:0,11:11:30:328,30,0	1/1:0,3:3:9:97,9,0	1/1:0,9:9:27:284,27,0	1/1:0,15:15:45:469,45,0	1/1:0,9:9:21:238,21,0	0/1:1,1:2:26:27,0,26	0/0:5,0:5:15:0,15,153	1/1:0,3:3:9:95,9,0	0/0:2,0:2:6:0,6,66	1/1:0,11:11:24:290,24,0	1/1:0,5:5:15:154,15,0	0/0:2,0:2:6:0,6,64	1/1:0,2:2:6:64,6,0	1/1:0,5:5:15:158,15,0	1/1:0,12:12:30:308,30,0	1/1:0,4:4:12:119,12,0	1/1:0,3:3:6:78,6,0	1/1:0,6:6:15:164,15,0	1/1:0,5:5:15:164,15,0	1/1:0,2:2:6:43,6,0	1/1:0,4:4:12:122,12,0	1/1:0,2:2:6:69,6,0	0/0:8,0:8:21:0,21,231	1/1:0,2:2:6:55,6,0	0/0:6,0:6:18:0,18,182	0/0:1,0:1:3:0,3,30	1/1:0,3:3:9:94,9,0	1/1:0,2:2:6:65,6,0	1/1:0,4:4:12:122,12,0	1/1:0,10:10:27:300,27,0	0/0:15,0:15:42:0,42,445	0/0:7,0:7:21:0,21,223	1/1:0,5:5:15:159,15,0	0/1:7,1:8:8:8,0,196	0/0:9,0:9:27:0,27,278	0/1:5,2:7:43:43,0,140	./.:.:.:.:.	./.:.:.:.:.	./.:.:.:.:.	1/1:0,2:2:6:66,6,0	1/1:0,1:1:3:32,3,0	1/1:0,1:1:3:32,3,0	0/0:2,0:2:6:0,6,62	1/1:0,5:5:15:140,15,0	0/0:2,0:2:6:0,6,65	0/0:5,0:5:15:0,15,158	1/1:0,1:1:3:30,3,0	0/0:5,0:5:15:0,15,158	./.:.:.:.:.	1/1:0,2:2:6:63,6,0	1/1:0,3:3:9:95,9,0	1/1:0,2:2:6:60,6,0	1/1:0,4:4:12:124,12,0	1/1:0,3:3:9:97,9,0	./.:.:.:.:.	1/1:0,3:3:9:91,9,0	./.:.:.:.:.	1/1:0,2:2:6:66,6,0	0/0:3,0:3:9:0,9,96	1/1:0,2:2:6:62,6,0	1/1:0,3:3:9:96,9,0	1/1:0,2:2:6:61,6,0	0/0:3,0:3:9:0,9,94	1/1:0,3:3:9:97,9,0	./.:.:.:.:.	./.:.:.:.:.	./.:.:.:.:.	0/0:2,0:2:6:0,6,59	1/1:0,2:2:6:62,6,0	./.:.:.:.:.	1/1:0,4:4:12:115,12,0	1/1:0,2:2:6:65,6,0	0/0:4,0:4:12:0,12,120	1/1:0,6:6:18:188,18,0	1/1:0,4:4:9:110,9,0	1/1:0,9:9:27:277,27,0	1/1:0,3:3:9:95,9,0	1/1:0,5:5:15:151,15,0	1/1:0,1:1:3:33,3,0	1/1:0,1:1:3:30,3,0	1/1:0,2:2:6:66,6,0	1/1:0,1:1:3:34,3,0	1/1:0,2:2:6:62,6,0	1/1:0,4:4:12:103,12,0	1/1:0,4:4:9:100,9,0	./.:.:.:.:.	1/1:0,3:3:9:94,9,0	1/1:0,2:2:6:67,6,0	1/1:0,8:8:24:231,24,0	1/1:0,1:1:3:31,3,0	1/1:0,1:1:3:32,3,0	1/1:0,2:2:6:65,6,0	1/1:0,2:2:6:68,6,0	1/1:0,1:1:3:31,3,0	1/1:0,2:2:6:65,6,0	1/1:0,3:3:9:93,9,0	0/1:1,4:5:18:100,0,18	1/1:0,2:2:6:59,6,0	1/1:0,2:2:6:61,6,0	0/1:1,4:5:18:101,0,18	1/1:0,4:4:12:128,12,0	1/1:0,2:2:6:63,6,0	1/1:0,3:3:9:94,9,0	1/1:0,3:3:9:96,9,0	1/1:0,1:1:3:31,3,0	1/1:0,2:2:6:64,6,0	./.:.:.:.:.	1/1:0,4:4:12:122,12,0	1/1:0,2:2:6:66,6,0	0/0:1,0:1:3:0,3,29	1/1:0,2:2:6:64,6,0	1/1:0,4:4:12:126,12,0	1/1:0,2:2:6:61,6,0	1/1:0,1:1:3:30,3,0	1/1:0,2:2:6:63,6,0	1/1:0,2:2:6:56,6,0	0/0:1,0:1:3:0,3,32	0/0:8,0:8:12:0,12,179	0/0:2,0:2:3:0,3,45	./.:.:.:.:.	1/1:0,7:7:12:166,12,0	1/1:0,1:1:3:32,3,0	1/1:0,2:2:3:45,3,0	1/1:0,10:10:18:242,18,0	0/0:13,0:13:39:0,39,437
chr0	79135472	.	A	C	12945.4	.	AC=191;AF=0.764;AN=250;BaseQRankSum=4.157;DP=662;Dels=0.00;FS=6.166;HaplotypeScore=0.0809;InbreedingCoeff=0.5839;MLEAC=192;MLEAF=0.768;MQ=58.05;MQ0=0;MQRankSum=0.097;QD=27.90;ReadPosRankSum=-1.563	GT:AD:DP:GQ:PL	0/0:60,0:60:99:0,153,1732	1/1:0,15:15:45:478,45,0	0/0:10,0:10:27:0,27,288	1/1:0,15:15:45:485,45,0	1/1:0,10:10:30:316,30,0	0/0:9,0:9:21:0,21,248	1/1:0,13:13:36:386,36,0	1/1:0,3:3:9:89,9,0	0/1:1,4:5:16:102,0,16	1/1:0,18:18:48:533,48,0	1/1:0,5:5:15:156,15,0	0/0:8,0:8:24:0,24,242	1/1:0,17:17:48:526,48,0	1/1:0,1:1:3:33,3,0	1/1:0,13:13:39:422,39,0	1/1:0,13:13:39:414,39,0	1/1:0,6:6:12:140,12,0	0/1:2,1:3:24:24,0,50	0/0:3,0:3:9:0,9,92	1/1:0,2:2:6:64,6,0	0/1:2,1:3:26:31,0,26	1/1:0,8:8:24:250,24,0	1/1:0,5:5:15:156,15,0	0/0:4,0:4:12:0,12,124	1/1:0,2:2:6:67,6,0	1/1:0,8:8:21:233,21,0	1/1:0,12:12:33:354,33,0	1/1:0,5:5:15:150,15,0	1/1:0,3:3:9:99,9,0	1/1:0,4:4:12:122,12,0	1/1:0,4:4:12:133,12,0	1/1:0,2:2:6:43,6,0	1/1:0,3:3:9:99,9,0	1/1:0,1:1:3:33,3,0	0/0:7,0:7:18:0,18,197	1/1:0,3:3:9:87,9,0	0/0:5,0:5:15:0,15,148	0/0:2,0:2:6:0,6,63	1/1:0,4:4:12:128,12,0	1/1:0,2:2:6:54,6,0	1/1:0,4:4:12:119,12,0	1/1:0,11:11:33:340,33,0	0/0:13,0:13:36:0,36,383	0/0:5,0:5:15:0,15,152	1/1:0,14:14:36:405,36,0	0/1:9,3:12:66:66,0,235	0/0:8,0:8:24:0,24,250	0/1:5,3:8:71:71,0,128	./.:.:.:.:.	1/1:0,1:1:3:30,3,0	./.:.:.:.:.	1/1:0,2:2:6:64,6,0	1/1:0,3:3:9:97,9,0	1/1:0,1:1:3:28,3,0	0/0:3,0:3:9:0,9,95	1/1:0,5:5:15:144,15,0	0/0:2,0:2:6:0,6,57	0/0:4,0:4:12:0,12,126	./.:.:.:.:.	0/0:10,0:10:30:0,30,299	1/1:0,3:3:9:92,9,0	1/1:0,2:2:6:63,6,0	1/1:0,4:4:12:126,12,0	1/1:0,2:2:6:65,6,0	1/1:0,6:6:18:195,18,0	1/1:0,4:4:12:126,12,0	./.:.:.:.:.	1/1:0,4:4:12:124,12,0	1/1:0,3:3:6:79,6,0	1/1:0,3:3:9:96,9,0	0/0:3,0:3:9:0,9,86	1/1:0,5:5:15:160,15,0	1/1:0,2:2:6:63,6,0	1/1:0,3:3:9:95,9,0	0/0:2,0:2:6:0,6,59	1/1:0,1:1:3:32,3,0	0/0:3,0:3:9:0,9,91	./.:.:.:.:.	./.:.:.:.:.	0/0:4,0:4:9:0,9,102	1/1:0,2:2:6:63,6,0	1/1:0,2:2:6:66,6,0	1/1:0,3:3:9:89,9,0	1/1:0,4:4:12:130,12,0	0/0:5,0:5:15:0,15,156	1/1:0,5:5:15:160,15,0	1/1:0,3:3:9:100,9,0	1/1:0,8:8:21:223,21,0	1/1:0,2:2:6:63,6,0	1/1:0,6:6:18:182,18,0	1/1:0,1:1:3:33,3,0	1/1:0,4:4:12:124,12,0	1/1:0,3:3:9:97,9,0	./.:.:.:.:.	1/1:0,1:1:3:32,3,0	1/1:0,4:4:12:90,12,0	1/1:0,2:2:6:66,6,0	./.:.:.:.:.	1/1:0,2:2:6:66,6,0	./.:.:.:.:.	1/1:0,9:9:27:264,27,0	1/1:0,1:1:3:30,3,0	1/1:0,1:1:3:30,3,0	1/1:0,4:4:12:126,12,0	1/1:0,1:1:3:32,3,0	1/1:0,1:1:3:31,3,0	1/1:0,4:4:12:134,12,0	1/1:0,6:6:18:183,18,0	0/1:1,2:3:24:46,0,24	1/1:0,3:3:9:95,9,0	1/1:0,2:2:6:63,6,0	0/1:1,2:3:23:46,0,23	1/1:0,3:3:9:89,9,0	1/1:0,5:5:15:156,15,0	1/1:0,5:5:15:160,15,0	1/1:0,3:3:9:97,9,0	1/1:0,2:2:6:64,6,0	1/1:0,4:4:12:120,12,0	0/0:1,0:1:3:0,3,29	1/1:0,4:4:12:126,12,0	1/1:0,2:2:6:67,6,0	./.:.:.:.:.	1/1:0,3:3:9:92,9,0	1/1:0,6:6:18:196,18,0	1/1:0,3:3:9:95,9,0	1/1:0,4:4:12:127,12,0	1/1:0,3:3:9:93,9,0	1/1:0,1:1:3:32,3,0	./.:.:.:.:.	0/0:6,0:6:9:0,9,134	0/0:2,0:2:3:0,3,45	0/0:2,0:2:3:0,3,45	1/1:0,7:7:12:167,12,0	1/1:0,1:1:3:32,3,0	./.:.:.:.:.	1/1:0,7:7:15:174,15,0	0/0:17,0:17:51:0,51,569
chr0	79135553	.	T	C	1187.59	.	AC=15;AF=0.060;AN=248;BaseQRankSum=1.428;DP=754;Dels=0.00;FS=5.393;HaplotypeScore=0.0608;InbreedingCoeff=0.4279;MLEAC=12;MLEAF=0.048;MQ=59.11;MQ0=0;MQRankSum=0.829;QD=22.84;ReadPosRankSum=0.325	GT:AD:DP:GQ:PL	0/0:47,0:47:99:0,138,1462	0/0:19,0:19:57:0,57,568	0/0:13,0:13:33:0,33,364	0/0:32,0:32:81:0,81,855	0/0:17,0:17:51:0,51,522	0/0:5,0:5:9:0,9,121	0/0:7,0:7:18:0,18,199	0/0:3,0:3:9:0,9,94	0/0:6,0:6:18:0,18,185	0/0:11,0:11:30:0,30,318	0/0:1,0:1:3:0,3,33	1/1:0,15:15:45:459,45,0	0/0:20,0:20:51:0,51,572	0/0:2,0:2:6:0,6,63	0/0:19,0:19:57:0,57,579	0/0:11,0:11:33:0,33,331	0/0:7,0:7:15:0,15,179	0/0:5,0:5:15:0,15,155	0/0:3,0:3:9:0,9,91	0/0:4,0:4:9:0,9,107	0/0:4,0:4:12:0,12,124	0/0:7,0:7:18:0,18,199	0/0:6,0:6:18:0,18,182	1/1:0,13:13:39:402,39,0	0/0:4,0:4:12:0,12,126	0/0:7,0:7:21:0,21,209	0/0:15,0:15:42:0,42,449	0/0:4,0:4:12:0,12,132	0/0:5,0:5:15:0,15,155	0/0:11,0:11:27:0,27,303	0/0:4,0:4:12:0,12,132	0/0:3,0:3:9:0,9,86	0/0:5,0:5:15:0,15,151	0/0:2,0:2:6:0,6,65	0/0:6,0:6:12:0,12,150	0/0:2,0:2:6:0,6,61	0/0:5,0:5:9:0,9,119	0/0:7,0:7:21:0,21,219	0/0:4,0:4:12:0,12,121	0/0:2,0:2:6:0,6,59	0/0:8,0:8:24:0,24,252	0/0:9,0:9:27:0,27,275	0/0:21,0:21:54:0,54,570	0/0:11,0:11:30:0,30,308	0/0:13,0:13:33:0,33,367	0/0:19,0:19:48:0,48,533	0/0:12,0:12:33:0,33,352	0/0:7,0:7:21:0,21,227	0/0:2,0:2:6:0,6,61	0/0:1,0:1:3:0,3,30	0/0:2,0:2:6:0,6,57	./.:.:.:.:.	0/0:9,0:9:27:0,27,272	0/0:3,0:3:9:0,9,92	1/1:0,4:4:12:118,12,0	0/0:3,0:3:9:0,9,90	./.:.:.:.:.	0/0:3,0:3:9:0,9,93	./.:.:.:.:.	1/1:0,2:2:6:61,6,0	0/0:1,0:1:3:0,3,34	0/0:1,0:1:3:0,3,32	0/0:13,0:13:39:0,39,379	0/0:4,0:4:12:0,12,119	0/0:6,0:6:18:0,18,184	0/0:4,0:4:9:0,9,106	0/0:3,0:3:9:0,9,91	0/0:3,0:3:9:0,9,89	0/0:4,0:4:12:0,12,125	0/0:2,0:2:6:0,6,56	0/0:2,0:2:6:0,6,59	0/0:4,0:4:9:0,9,103	0/0:2,0:2:6:0,6,64	0/1:5,3:8:68:68,0,126	./.:.:.:.:.	0/0:2,0:2:6:0,6,61	1/1:0,4:4:12:120,12,0	./.:.:.:.:.	./.:.:.:.:.	0/0:2,0:2:6:0,6,62	0/0:3,0:3:9:0,9,89	0/0:3,0:3:9:0,9,92	0/0:4,0:4:12:0,12,125	0/0:4,0:4:12:0,12,118	./.:.:.:.:.	0/0:9,0:9:27:0,27,278	0/0:2,0:2:6:0,6,59	0/0:5,0:5:15:0,15,157	0/0:3,0:3:9:0,9,95	0/0:6,0:6:18:0,18,187	0/0:3,0:3:9:0,9,93	0/0:4,0:4:12:0,12,128	0/0:5,0:5:15:0,15,148	0/0:3,0:3:9:0,9,89	0/0:2,0:2:6:0,6,59	0/0:2,0:2:6:0,6,57	0/0:6,0:6:18:0,18,184	0/0:1,0:1:3:0,3,31	0/0:1,0:1:3:0,3,31	0/0:1,0:1:3:0,3,31	0/0:4,0:4:12:0,12,126	./.:.:.:.:.	0/0:2,0:2:6:0,6,60	0/0:3,0:3:9:0,9,91	0/0:6,0:6:18:0,18,184	0/0:3,0:3:9:0,9,95	0/0:5,0:5:15:0,15,154	0/0:3,0:3:9:0,9,89	0/0:4,0:4:12:0,12,121	./.:.:.:.:.	0/0:7,0:7:21:0,21,204	0/0:4,0:4:12:0,12,121	0/0:3,0:3:9:0,9,92	0/0:2,0:2:6:0,6,59	0/0:2,0:2:6:0,6,59	0/0:4,0:4:12:0,12,118	0/0:4,0:4:12:0,12,118	0/0:4,0:4:12:0,12,125	1/1:0,1:1:3:32,3,0	0/0:7,0:7:21:0,21,216	0/0:3,0:3:9:0,9,90	1/1:0,5:5:12:138,12,0	0/0:4,0:4:12:0,12,119	0/0:4,0:4:12:0,12,125	0/0:4,0:4:12:0,12,118	0/0:7,0:7:21:0,21,209	0/0:2,0:2:6:0,6,61	./.:.:.:.:.	0/0:2,0:2:6:0,6,62	0/0:2,0:2:3:0,3,45	./.:.:.:.:.	./.:.:.:.:.	0/0:2,0:2:3:0,3,45	0/0:2,0:2:3:0,3,45	./.:.:.:.:.	0/0:4,0:4:6:0,6,76	0/0:21,0:21:63:0,63,686
chr0	79135698	.	A	G	16625.1	.	AC=197;AF=0.794;AN=248;BaseQRankSum=-7.104;DP=791;Dels=0.00;FS=3.354;HaplotypeScore=0.0974;InbreedingCoeff=0.6662;MLEAC=197;MLEAF=0.794;MQ=59.22;MQ0=0;MQRankSum=0.471;QD=28.23;ReadPosRankSum=0.785	GT:AD:DP:GQ:PL	0/0:33,0:33:99:0,99,1053	1/1:0,28:28:78:818,78,0	0/0:11,0:11:33:0,33,332	1/1:0,31:31:93:929,93,0	1/1:0,13:13:36:381,36,0	0/0:5,0:5:15:0,15,158	1/1:0,9:9:27:258,27,0	1/1:0,3:3:9:93,9,0	1/1:0,4:4:12:110,12,0	1/1:0,9:9:27:267,27,0	1/1:0,4:4:12:122,12,0	0/0:14,0:14:36:0,36,419	1/1:0,12:12:36:365,36,0	1/1:0,5:5:15:162,15,0	1/1:0,18:18:51:537,51,0	1/1:0,15:15:42:444,42,0	1/1:0,12:12:33:338,33,0	1/1:0,1:1:3:32,3,0	0/0:11,0:11:21:0,21,273	1/1:0,8:8:24:230,24,0	0/0:1,0:1:3:0,3,32	1/1:0,13:13:39:392,39,0	1/1:0,16:16:48:482,48,0	0/0:20,0:20:54:0,54,598	1/1:0,3:3:9:89,9,0	1/1:0,13:13:36:385,36,0	1/1:0,15:15:39:424,39,0	1/1:0,3:3:9:98,9,0	1/1:0,8:8:24:252,24,0	1/1:0,18:18:54:532,54,0	1/1:0,4:4:12:120,12,0	1/1:0,2:2:6:67,6,0	1/1:0,13:13:36:368,36,0	1/1:0,2:2:6:64,6,0	0/0:6,0:6:18:0,18,184	1/1:0,9:9:27:274,27,0	0/0:6,0:6:15:0,15,173	0/0:3,0:3:9:0,9,89	1/1:0,5:5:15:148,15,0	1/1:0,10:10:30:295,30,0	1/1:0,1:1:3:32,3,0	1/1:0,11:11:30:310,30,0	0/0:12,0:12:30:0,30,339	0/0:19,0:19:57:0,57,592	1/1:0,17:17:48:500,48,0	0/1:7,6:13:99:129,0,177	0/0:9,0:9:27:0,27,292	0/1:4,2:6:41:41,0,110	1/1:0,3:3:9:96,9,0	1/1:0,3:3:9:92,9,0	1/1:0,1:1:3:33,3,0	1/1:0,4:4:12:122,12,0	1/1:0,2:2:6:58,6,0	1/1:0,4:4:12:123,12,0	0/0:2,0:2:6:0,6,65	1/1:0,4:4:12:111,12,0	0/0:6,0:6:18:0,18,186	0/0:3,0:3:9:0,9,96	1/1:0,2:2:6:58,6,0	0/0:5,0:5:15:0,15,157	1/1:0,2:2:6:63,6,0	1/1:0,5:5:15:143,15,0	1/1:0,7:7:21:215,21,0	1/1:0,3:3:9:88,9,0	1/1:0,8:8:24:246,24,0	1/1:0,4:4:12:119,12,0	./.:.:.:.:.	1/1:0,2:2:6:57,6,0	1/1:0,1:1:3:29,3,0	1/1:0,5:5:15:150,15,0	0/0:2,0:2:6:0,6,62	1/1:0,6:6:18:191,18,0	1/1:0,3:3:9:89,9,0	0/1:1,4:5:16:102,0,16	./.:.:.:.:.	1/1:0,4:4:12:124,12,0	0/0:2,0:2:6:0,6,61	./.:.:.:.:.	./.:.:.:.:.	0/0:6,0:6:15:0,15,165	1/1:0,1:1:3:32,3,0	1/1:0,2:2:6:63,6,0	1/1:0,1:1:3:32,3,0	1/1:0,2:2:6:65,6,0	0/0:6,0:6:18:0,18,184	1/1:0,4:4:12:125,12,0	1/1:0,7:7:21:213,21,0	1/1:0,13:13:36:381,36,0	./.:.:.:.:.	1/1:0,3:3:9:94,9,0	1/1:0,1:1:3:33,3,0	1/1:0,1:1:3:30,3,0	1/1:0,5:5:15:155,15,0	1/1:0,4:4:12:117,12,0	1/1:0,2:2:6:65,6,0	1/1:0,2:2:6:64,6,0	1/1:0,6:6:18:171,18,0	1/1:0,3:3:9:93,9,0	1/1:0,1:1:3:29,3,0	1/1:0,1:1:3:30,3,0	1/1:0,6:6:18:180,18,0	1/1:0,2:2:6:55,6,0	1/1:0,3:3:9:93,9,0	1/1:0,1:1:3:30,3,0	1/1:0,5:5:15:149,15,0	1/1:0,4:4:12:123,12,0	1/1:0,8:8:24:241,24,0	1/1:0,11:12:33:336,33,0	1/1:0,2:2:6:58,6,0	./.:.:.:.:.	1/1:0,7:7:21:208,21,0	1/1:0,2:2:6:59,6,0	1/1:0,5:5:15:156,15,0	1/1:0,3:3:9:92,9,0	1/1:0,4:4:12:118,12,0	1/1:0,1:1:3:30,3,0	1/1:0,2:2:6:66,6,0	1/1:0,8:8:24:235,24,0	0/0:3,0:3:9:0,9,93	1/1:0,2:2:6:66,6,0	1/1:0,2:2:6:60,6,0	0/0:4,0:4:12:0,12,128	1/1:0,6:6:18:182,18,0	1/1:0,2:2:6:59,6,0	1/1:0,4:4:12:118,12,0	1/1:0,3:3:9:84,9,0	1/1:0,2:2:6:62,6,0	1/1:0,1:1:3:31,3,0	./.:.:.:.:.	./.:.:.:.:.	./.:.:.:.:.	./.:.:.:.:.	1/1:0,1:1:3:26,3,0	./.:.:.:.:.	./.:.:.:.:.	./.:.:.:.:.	0/0:13,0:13:36:0,36,416
chr0	79135731	.	A	G	18437.5	.	AC=198;AF=0.786;AN=252;BaseQRankSum=-1.357;DP=903;Dels=0.00;FS=1.875;HaplotypeScore=0.1922;InbreedingCoeff=0.7050;MLEAC=193;MLEAF=0.766;MQ=59.21;MQ0=0;MQRankSum=0.051;QD=27.44;ReadPosRankSum=0.574	GT:AD:DP:GQ:PL	0/0:41,0:41:99:0,123,1304	1/1:0,27:27:69:757,69,0	0/0:12,0:12:36:0,36,375	1/1:0,29:29:87:878,87,0	1/1:0,15:15:39:436,39,0	0/0:3,0:3:9:0,9,89	1/1:0,12:12:36:375,36,0	1/1:0,6:6:18:193,18,0	1/1:0,3:3:9:93,9,0	1/1:0,8:8:24:251,24,0	1/1:0,3:3:9:94,9,0	0/0:16,0:16:42:0,42,462	1/1:0,15:15:45:472,45,0	1/1:0,4:4:12:123,12,0	1/1:0,24:24:63:705,63,0	1/1:0,21:21:60:618,60,0	1/1:0,11:11:33:328,33,0	0/1:2,1:3:24:24,0,53	0/0:12,0:12:24:0,24,299	1/1:0,9:9:27:268,27,0	0/0:1,0:1:3:0,3,31	1/1:0,17:17:48:500,48,0	1/1:0,20:20:60:612,60,0	0/0:21,0:21:57:0,57,615	1/1:0,5:5:15:162,15,0	1/1:0,20:20:51:570,51,0	1/1:0,13:13:27:334,27,0	1/1:0,5:5:15:154,15,0	1/1:0,8:8:24:256,24,0	1/1:0,18:19:48:511,48,0	1/1:0,6:6:18:189,18,0	1/1:0,5:5:15:153,15,0	1/1:0,15:15:42:435,42,0	1/1:0,3:3:9:97,9,0	0/0:7,0:7:21:0,21,207	1/1:0,8:8:24:258,24,0	0/0:12,0:12:30:0,30,338	0/0:4,0:4:12:0,12,122	1/1:0,7:8:21:211,21,0	1/1:0,9:9:27:293,27,0	1/1:0,2:2:6:66,6,0	1/1:0,12:12:36:376,36,0	0/0:12,0:12:33:0,33,353	0/0:18,0:18:51:0,51,533	1/1:0,14:14:33:378,33,0	0/1:9,7:16:99:129,0,209	0/0:10,0:10:30:0,30,310	0/1:5,3:8:73:73,0,134	1/1:0,2:2:6:63,6,0	1/1:0,7:7:21:213,21,0	1/1:0,1:1:3:32,3,0	1/1:0,4:4:12:123,12,0	1/1:0,2:2:6:62,6,0	1/1:0,4:4:12:121,12,0	0/0:2,0:2:6:0,6,61	1/1:0,5:5:12:127,12,0	0/0:3,0:3:9:0,9,92	0/0:5,0:5:15:0,15,155	1/1:0,3:3:9:91,9,0	0/0:6,0:6:18:0,18,185	./.:.:.:.:.	1/1:0,4:4:12:122,12,0	1/1:0,7:7:21:214,21,0	1/1:0,6:6:15:174,15,0	1/1:0,5:5:15:158,15,0	1/1:0,4:4:12:122,12,0	./.:.:.:.:.	1/1:0,7:7:21:218,21,0	1/1:0,3:3:9:96,9,0	1/1:0,4:4:12:126,12,0	0/0:3,0:3:9:0,9,92	1/1:0,2:2:6:61,6,0	1/1:0,4:4:12:124,12,0	0/1:3,3:6:73:78,0,73	./.:.:.:.:.	1/1:0,3:3:9:91,9,0	0/0:3,0:3:9:0,9,95	./.:.:.:.:.	./.:.:.:.:.	0/0:7,0:7:21:0,21,221	1/1:0,2:2:6:65,6,0	1/1:0,2:2:6:63,6,0	1/1:0,3:3:9:99,9,0	1/1:0,3:3:9:93,9,0	0/0:6,0:6:18:0,18,186	1/1:0,3:3:9:97,9,0	1/1:0,8:8:24:248,24,0	1/1:0,12:12:33:363,33,0	1/1:0,4:4:12:124,12,0	1/1:0,1:1:3:32,3,0	1/1:0,1:1:3:32,3,0	1/1:0,3:3:9:94,9,0	1/1:0,3:3:9:93,9,0	1/1:0,5:5:15:156,15,0	1/1:0,4:4:12:124,12,0	1/1:0,2:2:6:63,6,0	1/1:0,8:8:24:232,24,0	1/1:0,2:2:6:62,6,0	1/1:0,2:2:6:64,6,0	1/1:0,1:1:3:32,3,0	1/1:0,3:3:9:99,9,0	1/1:0,2:2:6:59,6,0	1/1:0,2:2:6:63,6,0	1/1:0,3:3:9:93,9,0	1/1:0,5:5:15:154,15,0	1/1:0,4:4:12:118,12,0	1/1:0,6:6:18:194,18,0	1/1:0,8:8:24:241,24,0	1/1:0,3:3:9:98,9,0	1/1:0,2:2:6:57,6,0	1/1:0,9:9:27:285,27,0	1/1:0,3:3:9:102,9,0	1/1:0,7:7:18:200,18,0	1/1:0,5:5:15:154,15,0	1/1:0,3:3:9:93,9,0	1/1:0,4:4:12:122,12,0	1/1:0,3:3:9:93,9,0	1/1:0,8:8:24:249,24,0	0/0:3,0:3:9:0,9,90	1/1:0,2:2:6:61,6,0	1/1:0,2:2:6:61,6,0	0/0:5,0:5:15:0,15,152	1/1:0,9:9:27:270,27,0	1/1:0,6:6:18:186,18,0	1/1:0,5:5:15:154,15,0	1/1:0,3:3:6:75,6,0	1/1:0,5:5:9:120,9,0	1/1:0,3:3:9:97,9,0	0/0:1,0:1:3:0,3,28	./.:.:.:.:.	./.:.:.:.:.	./.:.:.:.:.	1/1:0,2:2:3:45,3,0	./.:.:.:.:.	./.:.:.:.:.	./.:.:.:.:.	0/0:18,0:18:54:0,54,588
chr0	79135769	.	C	T	18496.5	.	AC=199;AF=0.783;AN=254;BaseQRankSum=1.099;DP=873;Dels=0.00;FS=12.376;HaplotypeScore=0.0607;InbreedingCoeff=0.7097;MLEAC=200;MLEAF=0.787;MQ=59.17;MQ0=0;MQRankSum=0.097;QD=28.68;ReadPosRankSum=-1.509	GT:AD:DP:GQ:PL	0/0:42,0:42:99:0,126,1285	1/1:0,20:20:54:602,54,0	0/0:9,0:9:27:0,27,276	1/1:0,35:35:99:1087,105,0	1/1:0,17:17:48:508,48,0	0/0:3,0:3:9:0,9,94	1/1:0,7:7:21:216,21,0	1/1:0,5:5:15:160,15,0	1/1:0,4:4:12:108,12,0	1/1:0,7:7:21:223,21,0	1/1:0,3:3:9:78,9,0	0/0:17,0:17:48:0,48,520	1/1:0,14:14:42:442,42,0	1/1:0,1:1:3:31,3,0	1/1:0,29:29:81:858,81,0	1/1:0,20:20:57:608,57,0	1/1:0,14:14:42:436,42,0	0/0:5,0:5:15:0,15,162	0/0:7,0:7:15:0,15,171	1/1:0,14:14:36:410,36,0	0/0:2,0:2:6:0,6,64	1/1:0,16:16:48:510,48,0	1/1:0,18:18:54:573,54,0	0/0:22,0:22:54:0,54,597	1/1:0,3:3:9:95,9,0	1/1:0,17:17:48:517,48,0	1/1:0,7:7:18:201,18,0	1/1:0,6:6:18:179,18,0	1/1:0,3:3:9:100,9,0	1/1:0,21:21:51:584,51,0	1/1:0,5:5:15:162,15,0	1/1:0,4:4:12:128,12,0	1/1:0,11:11:30:331,30,0	1/1:0,3:3:9:95,9,0	0/0:8,0:8:24:0,24,252	1/1:0,6:6:18:193,18,0	0/0:15,0:15:42:0,42,452	0/0:5,0:5:15:0,15,154	1/1:0,9:9:27:283,27,0	1/1:0,7:7:21:208,21,0	1/1:0,4:4:12:132,12,0	1/1:0,14:14:42:428,42,0	0/0:12,0:12:36:0,36,366	0/0:19,0:19:51:0,51,553	1/1:0,14:14:36:397,36,0	0/1:9,5:14:99:107,0,209	0/0:11,0:11:33:0,33,333	0/1:5,3:8:64:64,0,137	1/1:0,1:1:3:31,3,0	1/1:0,5:5:15:153,15,0	1/1:0,1:1:3:31,3,0	1/1:0,4:4:12:126,12,0	1/1:1,6:7:18:187,18,0	1/1:0,2:2:6:63,6,0	0/0:4,0:4:12:0,12,122	1/1:0,2:2:6:64,6,0	0/0:4,0:4:12:0,12,125	0/0:5,0:5:15:0,15,144	1/1:0,4:4:12:126,12,0	0/0:4,0:4:12:0,12,122	1/1:0,1:1:3:31,3,0	1/1:0,4:4:12:124,12,0	1/1:0,6:6:18:184,18,0	1/1:0,7:7:18:197,18,0	1/1:0,5:5:15:158,15,0	1/1:0,3:3:9:97,9,0	1/1:0,1:1:3:31,3,0	1/1:0,7:7:21:214,21,0	1/1:0,3:3:9:94,9,0	./.:.:.:.:.	0/0:3,0:3:9:0,9,83	1/1:0,1:1:3:31,3,0	1/1:0,4:4:12:117,12,0	0/1:3,4:7:66:103,0,66	./.:.:.:.:.	1/1:0,3:3:9:97,9,0	0/0:2,0:2:6:0,6,61	./.:.:.:.:.	./.:.:.:.:.	0/0:5,0:5:15:0,15,151	1/1:0,2:2:6:61,6,0	1/1:0,2:2:6:63,6,0	1/1:0,4:4:12:128,12,0	1/1:0,2:2:6:61,6,0	0/0:3,0:3:9:0,9,86	1/1:0,5:5:15:156,15,0	1/1:0,7:7:21:214,21,0	1/1:0,8:8:24:228,24,0	1/1:0,4:4:12:124,12,0	1/1:0,4:4:12:128,12,0	1/1:0,1:1:3:32,3,0	1/1:0,4:4:12:125,12,0	1/1:0,5:5:15:153,15,0	1/1:0,3:3:9:96,9,0	1/1:0,4:4:12:113,12,0	1/1:0,3:3:9:95,9,0	1/1:0,8:8:24:245,24,0	1/1:0,2:2:6:63,6,0	1/1:0,2:2:6:61,6,0	1/1:0,1:1:3:32,3,0	1/1:0,5:5:15:159,15,0	1/1:0,2:2:6:63,6,0	1/1:0,3:3:9:95,9,0	1/1:0,2:2:6:62,6,0	1/1:0,5:5:15:157,15,0	1/1:0,4:4:12:127,12,0	1/1:0,1:1:3:33,3,0	1/1:0,11:11:33:340,33,0	1/1:0,4:4:12:125,12,0	1/1:0,2:2:6:61,6,0	1/1:0,6:6:18:175,18,0	1/1:0,4:4:12:126,12,0	1/1:0,5:5:12:134,12,0	1/1:0,4:4:12:126,12,0	1/1:0,3:3:9:94,9,0	1/1:0,5:5:15:150,15,0	1/1:0,4:4:12:126,12,0	1/1:0,6:6:18:180,18,0	0/0:1,0:1:3:0,3,29	1/1:0,4:4:9:108,9,0	1/1:0,1:1:3:32,3,0	0/0:6,0:6:18:0,18,184	1/1:0,9:9:27:283,27,0	1/1:0,7:7:21:222,21,0	1/1:0,4:4:12:122,12,0	1/1:0,6:6:15:172,15,0	1/1:0,4:4:9:107,9,0	1/1:0,3:3:9:92,9,0	0/0:1,0:1:3:0,3,30	./.:.:.:.:.	./.:.:.:.:.	./.:.:.:.:.	1/1:0,2:2:3:45,3,0	./.:.:.:.:.	./.:.:.:.:.	./.:.:.:.:.	0/0:13,0:13:39:0,39,419
chr0	79135784	.	G	A	20638.8	.	AC=199;AF=0.777;AN=256;BaseQRankSum=-5.790;DP=991;Dels=0.00;FS=17.262;HaplotypeScore=0.0787;InbreedingCoeff=0.7001;MLEAC=198;MLEAF=0.773;MQ=59.32;MQ0=0;MQRankSum=-0.665;QD=28.35;ReadPosRankSum=-0.687	GT:AD:DP:GQ:PL	0/0:45,0:45:99:0,135,1474	1/1:0,22:22:63:666,63,0	0/0:15,0:15:45:0,45,487	1/1:0,38:38:99:1142,114,0	1/1:0,16:16:45:468,45,0	0/0:10,0:10:30:0,30,325	1/1:0,14:14:42:418,42,0	1/1:0,6:6:18:187,18,0	1/1:0,5:5:15:132,15,0	1/1:0,14:14:42:427,42,0	1/1:0,3:3:9:76,9,0	0/0:15,0:15:42:0,42,457	1/1:0,16:16:48:482,48,0	1/1:0,1:1:3:32,3,0	1/1:0,28:28:84:837,84,0	1/1:0,25:25:72:768,72,0	1/1:0,16:16:48:479,48,0	0/0:7,0:7:21:0,21,222	0/0:6,0:6:18:0,18,199	1/1:0,13:13:39:395,39,0	0/0:5,0:5:15:0,15,168	1/1:0,16:16:45:465,45,0	1/1:0,18:18:54:533,54,0	0/0:28,0:28:75:0,75,822	1/1:0,2:2:6:67,6,0	1/1:0,19:19:54:556,54,0	1/1:0,10:10:27:282,27,0	1/1:0,5:5:15:146,15,0	1/1:0,4:4:12:130,12,0	1/1:0,22:22:60:638,60,0	1/1:0,8:8:24:254,24,0	1/1:0,3:3:9:96,9,0	1/1:0,19:19:54:559,54,0	1/1:0,3:3:9:92,9,0	0/0:10,0:10:30:0,30,310	1/1:0,5:5:15:155,15,0	0/0:17,0:17:45:0,45,499	0/0:8,0:8:24:0,24,258	1/1:0,11:11:33:330,33,0	1/1:0,6:6:18:181,18,0	1/1:0,5:5:15:150,15,0	1/1:0,16:16:48:489,48,0	0/0:14,0:14:42:0,42,426	0/0:20,0:20:54:0,54,598	1/1:0,13:13:36:382,36,0	0/1:7,9:16:99:192,0,152	0/0:9,0:9:27:0,27,289	0/1:4,1:5:17:17,0,120	1/1:0,1:1:3:32,3,0	1/1:0,6:6:18:185,18,0	1/1:0,1:1:3:29,3,0	1/1:0,3:3:9:92,9,0	1/1:0,11:11:33:350,33,0	1/1:0,1:1:3:32,3,0	0/0:5,0:5:15:0,15,158	1/1:0,2:2:6:59,6,0	0/0:5,0:5:15:0,15,158	0/0:7,0:7:21:0,21,215	1/1:0,3:3:9:93,9,0	0/0:4,0:4:12:0,12,126	1/1:0,1:1:3:31,3,0	1/1:0,2:2:6:63,6,0	1/1:0,6:6:18:191,18,0	1/1:0,6:6:18:181,18,0	1/1:0,6:6:18:185,18,0	1/1:0,8:8:24:241,24,0	1/1:0,2:2:6:65,6,0	1/1:0,7:7:21:217,21,0	1/1:0,4:4:12:118,12,0	./.:.:.:.:.	0/0:2,0:2:6:0,6,59	./.:.:.:.:.	1/1:0,4:4:12:120,12,0	0/1:4,5:9:98:124,0,98	./.:.:.:.:.	1/1:0,3:3:9:92,9,0	0/0:2,0:2:6:0,6,61	./.:.:.:.:.	./.:.:.:.:.	0/0:8,0:8:24:0,24,258	1/1:0,1:1:3:30,3,0	1/1:0,1:1:3:29,3,0	1/1:0,3:3:9:92,9,0	1/1:0,2:2:6:63,6,0	0/0:4,0:4:12:0,12,119	1/1:0,6:6:18:184,18,0	1/1:0,6:6:18:175,18,0	1/1:0,5:5:15:148,15,0	1/1:0,4:4:12:124,12,0	1/1:0,3:3:9:98,9,0	1/1:0,1:1:3:32,3,0	1/1:0,7:7:21:214,21,0	1/1:0,8:8:24:248,24,0	1/1:0,3:3:9:90,9,0	1/1:0,4:4:12:121,12,0	1/1:0,3:3:9:95,9,0	1/1:0,6:6:18:178,18,0	1/1:0,2:2:6:59,6,0	1/1:0,4:4:12:120,12,0	1/1:0,2:2:6:57,6,0	1/1:0,5:5:15:155,15,0	1/1:0,3:3:9:86,9,0	1/1:0,3:3:9:96,9,0	1/1:0,3:3:9:95,9,0	1/1:0,7:7:21:205,21,0	1/1:0,9:9:18:231,18,0	1/1:0,1:1:3:34,3,0	1/1:0,10:10:30:296,30,0	0/1:1,5:6:13:131,0,13	1/1:0,3:3:9:92,9,0	1/1:0,7:7:21:212,21,0	0/1:1,5:6:14:130,0,14	1/1:0,6:6:18:178,18,0	1/1:0,3:3:9:93,9,0	1/1:0,5:5:15:154,15,0	1/1:0,7:7:21:219,21,0	1/1:0,3:3:9:90,9,0	1/1:0,9:9:27:267,27,0	0/0:2,0:2:6:0,6,63	1/1:0,2:2:6:64,6,0	1/1:0,5:5:15:153,15,0	0/0:4,0:4:12:0,12,128	1/1:0,9:9:27:288,27,0	1/1:0,7:7:21:210,21,0	1/1:0,5:5:15:151,15,0	1/1:0,5:5:15:162,15,0	1/1:0,8:8:18:214,18,0	1/1:0,4:4:12:122,12,0	0/0:1,0:1:3:0,3,31	./.:.:.:.:.	./.:.:.:.:.	./.:.:.:.:.	1/1:0,4:4:6:89,6,0	1/1:0,2:2:3:45,3,0	./.:.:.:.:.	1/1:0,1:1:3:27,3,0	0/0:10,0:10:30:0,30,336
chr0	79135821	.	C	T	19270	.	AC=201;AF=0.773;AN=260;BaseQRankSum=-5.028;DP=929;Dels=0.00;FS=11.625;HaplotypeScore=0.0959;InbreedingCoeff=0.6719;MLEAC=201;MLEAF=0.773;MQ=59.39;MQ0=0;MQRankSum=0.835;QD=27.97;ReadPosRankSum=3.024	GT:AD:DP:GQ:PL	0/0:40,0:40:99:0,120,1262	1/1:0,13:13:39:396,39,0	0/0:16,0:16:48:0,48,506	1/1:0,37:37:99:1108,111,0	1/1:0,14:14:42:415,42,0	0/0:13,0:13:39:0,39,398	1/1:0,15:15:45:435,45,0	1/1:0,3:3:9:97,9,0	1/1:0,5:5:15:141,15,0	1/1:0,19:19:51:533,51,0	1/1:0,4:4:12:104,12,0	0/0:12,0:12:36:0,36,372	1/1:0,13:13:39:385,39,0	1/1:0,3:3:9:97,9,0	1/1:0,23:23:69:699,69,0	1/1:0,26:26:78:769,78,0	1/1:0,15:15:45:456,45,0	0/0:6,0:6:18:0,18,189	0/0:10,0:10:30:0,30,298	1/1:0,11:11:33:331,33,0	0/0:6,0:6:18:0,18,172	1/1:0,17:17:48:499,48,0	1/1:0,15:15:45:450,45,0	0/0:20,0:20:60:0,60,611	1/1:0,3:3:9:97,9,0	1/1:0,20:20:60:593,60,0	1/1:0,9:9:24:253,24,0	1/1:0,4:4:12:123,12,0	1/1:0,6:6:18:189,18,0	1/1:0,28:28:78:792,78,0	1/1:0,7:7:21:223,21,0	1/1:0,2:2:6:63,6,0	1/1:0,23:23:66:666,66,0	1/1:0,2:2:6:63,6,0	0/0:9,0:9:27:0,27,272	1/1:0,3:3:9:92,9,0	0/0:12,0:12:30:0,30,340	0/0:12,0:12:36:0,36,368	1/1:0,9:9:27:267,27,0	1/1:0,6:6:18:177,18,0	1/1:0,6:6:18:183,18,0	1/1:0,12:12:36:367,36,0	0/0:14,0:14:42:0,42,417	0/0:14,0:14:42:0,42,439	1/1:0,12:12:36:353,36,0	0/1:6,10:16:99:222,0,111	0/0:6,0:6:18:0,18,190	0/1:3,2:6:51:51,0,80	1/1:0,1:1:3:30,3,0	1/1:0,4:4:12:118,12,0	1/1:0,2:2:6:59,6,0	1/1:0,4:4:12:120,12,0	1/1:0,11:11:33:339,33,0	1/1:0,2:2:6:57,6,0	0/0:6,0:6:18:0,18,188	1/1:0,4:4:12:124,12,0	0/0:5,0:5:15:0,15,157	0/0:4,0:4:12:0,12,124	1/1:0,1:1:3:30,3,0	0/0:3,0:3:9:0,9,95	1/1:0,2:2:6:61,6,0	1/1:0,2:2:6:61,6,0	1/1:0,10:10:30:296,30,0	1/1:0,4:4:12:124,12,0	1/1:0,2:2:6:60,6,0	1/1:0,7:7:21:205,21,0	1/1:0,4:4:12:128,12,0	1/1:0,4:4:12:115,12,0	1/1:0,5:5:12:133,12,0	1/1:0,1:1:3:30,3,0	./.:.:.:.:.	1/1:0,1:1:3:32,3,0	1/1:0,3:3:9:89,9,0	0/1:1,6:7:9:160,0,9	0/0:1,0:1:3:0,3,32	1/1:0,3:3:9:92,9,0	0/0:3,0:3:6:0,6,76	1/1:0,1:1:3:31,3,0	./.:.:.:.:.	0/0:5,0:5:15:0,15,154	1/1:0,1:1:3:29,3,0	./.:.:.:.:.	1/1:0,5:5:15:150,15,0	1/1:0,2:2:6:61,6,0	0/0:3,0:3:9:0,9,92	1/1:0,4:4:12:125,12,0	1/1:0,3:3:9:96,9,0	1/1:0,4:4:12:115,12,0	1/1:0,1:1:3:30,3,0	1/1:0,3:3:9:99,9,0	1/1:0,2:2:6:61,6,0	1/1:0,5:5:15:145,15,0	1/1:0,7:7:21:207,21,0	./.:.:.:.:.	1/1:0,1:1:3:32,3,0	1/1:0,4:4:12:126,12,0	1/1:0,6:6:18:189,18,0	1/1:0,1:1:3:30,3,0	1/1:0,2:2:6:59,6,0	1/1:0,3:3:9:92,9,0	1/1:0,4:4:12:128,12,0	1/1:0,2:2:6:59,6,0	1/1:0,2:2:6:58,6,0	1/1:0,3:3:9:92,9,0	1/1:0,3:3:9:93,9,0	1/1:0,8:8:18:214,18,0	1/1:0,4:4:12:115,12,0	1/1:0,5:5:15:151,15,0	0/1:2,3:5:48:76,0,48	1/1:0,5:5:15:143,15,0	1/1:0,6:6:18:180,18,0	0/1:2,3:5:50:78,0,50	1/1:0,14:14:30:352,30,0	1/1:0,4:4:9:104,9,0	1/1:0,5:5:15:151,15,0	1/1:0,10:10:30:312,30,0	1/1:0,2:2:6:60,6,0	1/1:0,5:5:15:147,15,0	0/0:1,0:1:3:0,3,32	1/1:0,6:6:18:178,18,0	1/1:0,5:5:15:148,15,0	0/0:4,0:4:12:0,12,124	1/1:0,6:6:18:188,18,0	1/1:0,5:5:15:152,15,0	1/1:0,5:5:15:145,15,0	1/1:0,9:9:24:257,24,0	1/1:0,7:7:18:193,18,0	1/1:0,1:1:3:32,3,0	0/0:2,0:2:6:0,6,60	0/0:2,0:2:3:0,3,45	./.:.:.:.:.	./.:.:.:.:.	1/1:0,2:2:3:45,3,0	1/1:0,2:2:3:45,3,0	./.:.:.:.:.	1/1:0,3:3:6:74,6,0	0/0:11,0:11:33:0,33,345
chr0	79135823	.	A	G	18955.4	.	AC=201;AF=0.773;AN=260;BaseQRankSum=-4.744;DP=926;Dels=0.00;FS=15.271;HaplotypeScore=0.1330;InbreedingCoeff=0.6628;MLEAC=201;MLEAF=0.773;MQ=59.41;MQ0=0;MQRankSum=0.509;QD=27.47;ReadPosRankSum=3.021	GT:AD:DP:GQ:PL	0/0:38,0:38:99:0,114,1206	1/1:0,13:13:39:391,39,0	0/0:16,0:16:48:0,48,491	1/1:0,36:36:99:1077,108,0	1/1:0,14:14:42:404,42,0	0/0:13,0:13:39:0,39,398	1/1:0,15:15:42:411,42,0	1/1:0,3:3:9:96,9,0	1/1:0,6:6:18:171,18,0	1/1:0,19:19:51:534,51,0	1/1:0,4:4:12:106,12,0	0/0:12,0:12:36:0,36,367	1/1:0,12:12:36:357,36,0	1/1:0,3:3:9:103,9,0	1/1:0,23:23:69:699,69,0	1/1:0,26:26:78:769,78,0	1/1:0,15:15:45:452,45,0	0/0:6,0:6:18:0,18,183	0/0:9,0:10:27:0,27,269	1/1:0,11:11:33:323,33,0	0/0:6,0:6:18:0,18,178	1/1:0,17:17:48:499,48,0	1/1:0,14:14:42:406,42,0	0/0:20,0:20:54:0,54,555	1/1:0,3:3:9:96,9,0	1/1:0,19:19:57:561,57,0	1/1:0,9:9:24:253,24,0	1/1:0,2:2:6:63,6,0	1/1:0,6:6:18:183,18,0	1/1:0,28:28:78:796,78,0	1/1:0,8:8:24:241,24,0	1/1:0,2:2:6:63,6,0	1/1:0,23:23:63:644,63,0	1/1:0,2:2:6:61,6,0	0/0:8,0:8:24:0,24,235	1/1:0,3:3:6:63,6,0	0/0:11,0:12:30:0,30,324	0/0:12,0:12:36:0,36,370	1/1:0,9:9:27:267,27,0	1/1:0,7:7:21:205,21,0	1/1:0,6:6:18:181,18,0	1/1:0,13:13:39:397,39,0	0/0:13,0:13:39:0,39,401	0/0:14,0:14:42:0,42,424	1/1:0,12:12:36:359,36,0	0/1:5,10:16:99:227,0,114	0/0:6,0:6:18:0,18,180	0/1:5,2:7:47:47,0,127	1/1:0,1:1:3:30,3,0	1/1:0,4:4:12:115,12,0	1/1:0,2:2:6:57,6,0	1/1:0,4:4:12:120,12,0	1/1:0,11:11:33:331,33,0	1/1:0,2:2:6:63,6,0	0/0:6,0:6:18:0,18,184	1/1:0,4:4:12:124,12,0	0/0:5,0:5:15:0,15,154	0/0:4,0:4:12:0,12,125	1/1:0,1:1:3:31,3,0	0/0:3,0:3:9:0,9,94	1/1:0,2:2:6:61,6,0	1/1:0,2:2:6:55,6,0	1/1:0,10:10:30:299,30,0	1/1:0,3:3:9:92,9,0	1/1:0,2:2:6:62,6,0	1/1:0,7:7:21:206,21,0	1/1:0,4:4:12:125,12,0	1/1:0,4:4:12:115,12,0	1/1:0,5:5:12:135,12,0	1/1:0,1:1:3:30,3,0	./.:.:.:.:.	1/1:0,1:1:3:32,3,0	1/1:0,2:2:6:59,6,0	0/1:1,6:7:9:158,0,9	0/0:1,0:1:3:0,3,30	1/1:0,3:3:6:61,6,0	0/0:3,0:3:6:0,6,75	1/1:0,1:1:3:32,3,0	./.:.:.:.:.	0/0:5,0:5:15:0,15,158	1/1:0,1:1:3:30,3,0	./.:.:.:.:.	1/1:0,5:5:15:147,15,0	1/1:0,2:2:6:57,6,0	0/0:3,0:3:9:0,9,84	1/1:0,4:4:12:123,12,0	1/1:0,3:3:9:92,9,0	1/1:0,4:4:12:113,12,0	1/1:0,1:1:3:29,3,0	1/1:0,3:3:9:92,9,0	1/1:0,2:2:6:59,6,0	1/1:0,5:5:15:145,15,0	1/1:0,6:6:18:180,18,0	./.:.:.:.:.	1/1:0,1:1:3:31,3,0	1/1:0,4:4:12:118,12,0	1/1:0,7:7:21:205,21,0	1/1:0,1:1:3:30,3,0	1/1:0,2:2:6:57,6,0	1/1:0,3:3:9:86,9,0	1/1:0,4:4:12:128,12,0	1/1:0,2:2:6:59,6,0	1/1:0,2:2:6:60,6,0	1/1:0,3:3:9:86,9,0	1/1:0,4:4:12:117,12,0	1/1:0,8:8:18:212,18,0	1/1:0,5:5:15:141,15,0	1/1:0,5:5:15:147,15,0	0/1:2,4:6:38:97,0,38	1/1:0,5:5:15:143,15,0	1/1:0,6:6:18:175,18,0	0/1:2,4:6:40:99,0,40	1/1:0,14:14:30:354,30,0	1/1:0,4:4:9:105,9,0	1/1:0,5:5:15:142,15,0	1/1:0,10:10:30:298,30,0	1/1:0,2:2:6:60,6,0	1/1:0,5:5:15:145,15,0	0/0:1,0:1:3:0,3,31	1/1:0,6:6:18:176,18,0	1/1:0,5:5:15:143,15,0	0/0:4,0:4:12:0,12,123	1/1:0,6:6:18:185,18,0	1/1:0,5:5:15:152,15,0	1/1:0,5:5:15:146,15,0	1/1:0,9:9:24:250,24,0	1/1:0,7:7:18:189,18,0	1/1:0,1:1:3:32,3,0	0/0:1,0:1:3:0,3,31	0/0:2,0:2:3:0,3,45	./.:.:.:.:.	./.:.:.:.:.	1/1:0,2:2:3:45,3,0	1/1:0,2:2:3:45,3,0	./.:.:.:.:.	1/1:0,3:3:6:58,6,0	0/0:11,0:12:33:0,33,343
chr0	79135864	.	C	T	23212.2	.	AC=202;AF=0.771;AN=262;BaseQRankSum=3.161;DP=1107;Dels=0.00;FS=0.000;HaplotypeScore=0.1548;InbreedingCoeff=0.6868;MLEAC=202;MLEAF=0.771;MQ=59.62;MQ0=0;MQRankSum=1.015;QD=28.87;ReadPosRankSum=-0.624	GT:AD:DP:GQ:PL	0/0:68,0:68:99:0,204,2145	1/1:0,19:19:57:595,57,0	0/0:19,0:19:57:0,57,590	1/1:0,42:42:99:1285,126,0	1/1:0,18:18:54:551,54,0	0/0:17,0:17:51:0,51,504	1/1:0,24:24:69:721,69,0	1/1:0,4:4:12:126,12,0	1/1:0,4:4:12:129,12,0	1/1:0,14:14:42:441,42,0	1/1:0,2:2:6:63,6,0	0/0:15,0:15:42:0,42,425	1/1:0,11:11:33:347,33,0	1/1:0,3:3:9:89,9,0	1/1:0,22:22:66:688,66,0	1/1:0,24:24:72:753,72,0	1/1:0,20:20:60:617,60,0	0/1:2,1:3:23:23,0,58	0/0:13,0:13:39:0,39,383	1/1:0,9:9:27:270,27,0	0/0:3,0:3:9:0,9,94	1/1:0,17:17:51:521,51,0	1/1:0,22:22:66:677,66,0	0/0:19,0:19:57:0,57,563	1/1:0,4:4:12:129,12,0	1/1:0,24:24:72:727,72,0	1/1:0,14:14:39:419,39,0	1/1:0,3:3:9:94,9,0	1/1:0,5:5:15:158,15,0	1/1:0,34:34:99:1047,102,0	1/1:0,4:4:12:130,12,0	1/1:0,4:4:12:125,12,0	1/1:0,36:36:99:1109,105,0	1/1:0,5:5:15:164,15,0	0/0:9,0:9:27:0,27,273	1/1:0,1:1:3:33,3,0	0/0:9,0:9:27:0,27,275	0/0:14,0:14:39:0,39,407	1/1:0,18:18:54:550,54,0	1/1:0,7:7:21:229,21,0	1/1:0,5:5:15:163,15,0	1/1:0,18:18:54:555,54,0	0/0:15,0:15:45:0,45,457	0/0:16,0:16:48:0,48,502	1/1:0,16:16:48:512,48,0	0/1:10,12:22:99:281,0,220	0/0:6,0:6:18:0,18,177	0/1:8,4:12:90:90,0,215	1/1:0,1:1:3:31,3,0	1/1:0,6:6:18:185,18,0	1/1:0,3:3:9:92,9,0	1/1:0,4:4:12:126,12,0	1/1:0,7:7:21:221,21,0	1/1:0,3:3:9:93,9,0	0/0:7,0:7:21:0,21,196	1/1:0,4:4:12:123,12,0	0/0:8,0:8:24:0,24,244	0/0:4,0:4:12:0,12,115	1/1:0,2:2:6:63,6,0	0/0:7,0:7:21:0,21,212	1/1:0,3:3:9:95,9,0	1/1:0,3:3:9:92,9,0	1/1:0,13:13:39:402,39,0	1/1:0,2:2:6:61,6,0	1/1:0,2:2:6:64,6,0	1/1:0,8:8:24:254,24,0	1/1:0,6:6:18:186,18,0	1/1:0,5:5:15:160,15,0	1/1:0,6:6:18:187,18,0	1/1:0,3:3:9:86,9,0	./.:.:.:.:.	1/1:0,7:7:21:211,21,0	1/1:0,4:4:12:126,12,0	0/1:2,4:6:45:105,0,45	0/0:3,0:3:9:0,9,94	1/1:0,4:4:12:123,12,0	0/0:5,0:5:12:0,12,137	1/1:0,2:2:6:61,6,0	./.:.:.:.:.	0/0:8,0:8:21:0,21,223	1/1:0,1:1:3:32,3,0	./.:.:.:.:.	1/1:0,5:5:15:159,15,0	1/1:0,1:1:3:29,3,0	0/0:5,0:5:15:0,15,153	1/1:0,5:5:15:156,15,0	1/1:0,5:5:15:157,15,0	1/1:0,5:5:15:158,15,0	1/1:0,3:3:9:92,9,0	1/1:0,2:2:6:61,6,0	1/1:0,2:2:6:63,6,0	1/1:0,4:4:12:126,12,0	1/1:0,2:2:6:65,6,0	1/1:0,2:2:6:65,6,0	./.:.:.:.:.	1/1:0,3:3:9:95,9,0	1/1:0,7:7:21:224,21,0	1/1:0,2:2:6:63,6,0	1/1:0,4:4:12:115,12,0	1/1:0,2:2:6:63,6,0	1/1:0,5:5:15:154,15,0	1/1:0,3:3:9:92,9,0	1/1:0,1:1:3:28,3,0	1/1:0,2:2:6:62,6,0	1/1:0,5:5:15:160,15,0	1/1:0,5:5:15:157,15,0	1/1:0,6:6:18:185,18,0	1/1:0,6:6:18:182,18,0	0/1:2,4:6:40:102,0,40	1/1:0,8:8:24:240,24,0	1/1:0,12:12:36:363,36,0	0/1:2,4:6:44:105,0,44	1/1:0,16:16:39:440,39,0	1/1:0,3:3:9:94,9,0	1/1:0,7:7:21:224,21,0	1/1:0,9:9:27:281,27,0	1/1:0,2:2:3:31,3,0	1/1:0,6:6:18:181,18,0	0/0:1,0:1:3:0,3,30	1/1:0,6:6:18:185,18,0	1/1:0,7:7:21:218,21,0	0/0:7,0:7:21:0,21,220	1/1:0,7:7:21:214,21,0	1/1:0,3:3:9:91,9,0	1/1:0,5:5:15:151,15,0	1/1:0,3:3:9:94,9,0	1/1:0,6:6:18:189,18,0	1/1:0,3:3:9:89,9,0	0/0:1,0:1:3:0,3,32	0/0:3,0:3:6:0,6,75	0/0:4,0:4:6:0,6,89	./.:.:.:.:.	./.:.:.:.:.	1/1:0,2:2:3:45,3,0	1/1:0,2:2:3:45,3,0	1/1:0,3:3:6:76,6,0	0/0:16,0:16:42:0,42,442
chr0	79135933	.	C	T	19870.6	.	AC=191;AF=0.752;AN=254;BaseQRankSum=4.182;DP=988;Dels=0.00;FS=15.228;HaplotypeScore=0.0843;InbreedingCoeff=0.7037;MLEAC=191;MLEAF=0.752;MQ=59.09;MQ0=0;MQRankSum=0.506;QD=29.39;ReadPosRankSum=2.140	GT:AD:DP:GQ:PL	0/0:75,0:75:99:0,226,2331	1/1:0,16:16:45:482,45,0	0/0:13,0:13:36:0,36,387	1/1:0,34:34:96:1037,96,0	1/1:0,12:12:33:366,33,0	0/0:23,0:23:69:0,69,704	1/1:0,26:26:75:806,75,0	1/1:0,5:5:15:167,15,0	1/1:0,4:4:12:123,12,0	1/1:0,14:14:39:426,39,0	1/1:0,5:5:15:141,15,0	0/0:19,0:19:51:0,51,545	1/1:0,13:13:39:419,39,0	1/1:0,2:2:6:67,6,0	1/1:0,18:18:54:578,54,0	1/1:0,24:24:72:763,72,0	1/1:0,24:24:69:758,69,0	0/0:2,0:2:6:0,6,60	0/0:10,0:10:30:0,30,312	1/1:0,15:15:39:431,39,0	0/0:4,0:4:12:0,12,121	1/1:0,9:9:24:265,24,0	1/1:0,20:20:60:641,60,0	0/0:19,0:19:57:0,57,584	1/1:0,4:4:12:127,12,0	1/1:0,11:11:33:352,33,0	1/1:0,12:12:36:378,36,0	1/1:0,4:4:12:123,12,0	1/1:0,8:8:24:259,24,0	1/1:0,29:29:84:904,84,0	1/1:0,4:4:12:132,12,0	1/1:0,5:5:15:165,15,0	1/1:0,20:20:60:633,60,0	1/1:0,4:4:12:129,12,0	0/0:8,0:8:24:0,24,240	1/1:0,2:2:6:62,6,0	0/0:10,0:10:30:0,30,300	0/0:10,0:10:27:0,27,285	1/1:0,15:15:42:458,42,0	1/1:0,10:10:27:282,27,0	1/1:0,3:3:9:96,9,0	1/1:0,15:15:45:484,45,0	0/0:19,0:19:57:0,57,562	0/0:14,0:14:39:0,39,422	1/1:0,15:15:42:461,42,0	0/1:4,7:11:60:194,0,60	0/0:5,0:5:15:0,15,158	0/1:4,1:5:17:17,0,104	./.:.:.:.:.	1/1:0,3:3:9:93,9,0	1/1:0,1:1:3:31,3,0	./.:.:.:.:.	1/1:0,5:5:15:159,15,0	1/1:0,1:1:3:33,3,0	0/0:4,0:4:12:0,12,128	./.:.:.:.:.	0/0:10,0:10:30:0,30,301	0/0:5,0:5:15:0,15,156	1/1:0,2:2:6:65,6,0	0/0:7,0:7:21:0,21,223	1/1:0,3:3:6:77,6,0	1/1:0,3:3:9:97,9,0	1/1:0,7:7:21:216,21,0	1/1:0,3:3:9:97,9,0	1/1:0,4:4:12:122,12,0	1/1:0,4:4:12:131,12,0	1/1:0,3:3:6:76,6,0	1/1:0,8:8:21:235,21,0	1/1:0,6:6:18:187,18,0	1/1:0,2:2:6:63,6,0	0/0:2,0:2:6:0,6,61	1/1:0,7:7:21:227,21,0	1/1:0,3:3:9:96,9,0	0/0:3,0:3:9:0,9,89	0/0:2,0:2:6:0,6,63	1/1:0,2:2:6:63,6,0	0/0:4,0:4:9:0,9,106	1/1:0,1:1:3:33,3,0	./.:.:.:.:.	0/0:6,0:6:18:0,18,188	1/1:0,2:2:6:64,6,0	./.:.:.:.:.	1/1:0,3:3:9:102,9,0	1/1:0,3:3:9:97,9,0	0/0:7,0:7:21:0,21,207	1/1:0,4:4:12:131,12,0	1/1:0,6:6:18:189,18,0	1/1:0,9:9:27:280,27,0	1/1:0,5:5:15:161,15,0	1/1:0,6:6:15:159,15,0	1/1:0,1:1:3:31,3,0	1/1:0,8:8:21:223,21,0	1/1:0,2:2:6:65,6,0	1/1:0,3:3:9:93,9,0	1/1:0,1:1:3:32,3,0	1/1:0,2:2:6:62,6,0	1/1:0,9:9:24:257,24,0	1/1:0,2:2:6:66,6,0	1/1:0,2:2:6:63,6,0	1/1:0,2:2:6:65,6,0	1/1:0,4:4:12:126,12,0	1/1:0,1:1:3:30,3,0	./.:.:.:.:.	1/1:0,2:2:6:62,6,0	1/1:0,3:3:9:97,9,0	1/1:0,7:7:18:200,18,0	1/1:0,4:4:12:134,12,0	1/1:0,10:10:30:318,30,0	0/1:1,1:2:22:29,0,22	1/1:0,6:6:18:176,18,0	1/1:0,7:7:18:209,18,0	0/1:1,1:2:23:28,0,23	1/1:0,5:5:12:143,12,0	./.:.:.:.:.	1/1:0,6:6:18:193,18,0	1/1:0,7:7:21:222,21,0	./.:.:.:.:.	1/1:0,4:4:9:108,9,0	./.:.:.:.:.	1/1:0,5:5:15:160,15,0	1/1:0,4:4:12:133,12,0	0/0:4,0:4:12:0,12,120	1/1:0,5:5:15:163,15,0	1/1:0,1:1:3:34,3,0	1/1:0,4:4:9:105,9,0	1/1:0,3:3:9:93,9,0	1/1:0,5:5:15:160,15,0	1/1:0,9:9:24:267,24,0	0/0:2,0:2:6:0,6,59	0/0:4,0:4:9:0,9,106	0/0:4,0:4:6:0,6,89	./.:.:.:.:.	1/1:0,2:2:3:45,3,0	1/1:0,2:2:3:45,3,0	0/1:2,2:4:39:39,0,39	1/1:0,6:6:9:134,9,0	0/0:17,0:17:51:0,51,557
chr0	79135952	.	A	T	17680.4	.	AC=194;AF=0.764;AN=254;BaseQRankSum=-0.446;DP=898;Dels=0.00;FS=47.315;HaplotypeScore=0.0813;InbreedingCoeff=0.6642;MLEAC=194;MLEAF=0.764;MQ=58.69;MQ0=0;MQRankSum=2.667;QD=28.61;ReadPosRankSum=1.462	GT:AD:DP:GQ:PL	0/0:70,0:70:99:0,210,2162	1/1:0,13:14:39:406,39,0	0/0:12,0:12:33:0,33,354	1/1:0,34:34:96:1046,96,0	1/1:0,9:9:24:265,24,0	0/0:24,0:24:72:0,72,760	1/1:0,24:24:66:715,66,0	1/1:0,5:5:15:167,15,0	1/1:0,6:6:15:150,15,0	1/1:0,14:14:39:431,39,0	1/1:0,5:5:15:139,15,0	0/0:15,0:15:42:0,42,449	1/1:0,12:12:36:376,36,0	1/1:0,2:2:6:62,6,0	1/1:0,16:16:45:484,45,0	1/1:0,25:25:75:783,75,0	1/1:0,21:21:63:660,63,0	0/0:7,0:7:21:0,21,222	0/0:9,0:9:27:0,27,281	1/1:0,14:14:33:365,33,0	0/0:4,0:4:12:0,12,133	1/1:0,13:13:36:385,36,0	1/1:0,13:13:39:408,39,0	0/0:15,0:15:45:0,45,465	1/1:0,4:4:12:127,12,0	1/1:0,8:8:21:230,21,0	1/1:0,8:8:24:255,24,0	1/1:0,4:4:12:121,12,0	1/1:0,8:8:21:240,21,0	1/1:0,26:26:72:759,72,0	1/1:0,7:7:21:228,21,0	1/1:0,5:5:15:161,15,0	1/1:0,21:21:63:643,63,0	1/1:0,4:4:12:130,12,0	0/0:10,0:10:30:0,30,313	1/1:0,2:2:6:61,6,0	0/0:9,0:9:27:0,27,275	0/0:8,0:8:21:0,21,225	1/1:0,12:12:30:332,30,0	1/1:0,7:7:21:229,21,0	1/1:0,4:4:12:126,12,0	1/1:0,11:11:33:344,33,0	0/0:18,0:18:54:0,54,539	0/0:11,0:11:30:0,30,327	1/1:0,8:8:21:231,21,0	0/1:3,6:9:64:160,0,64	0/0:3,0:3:9:0,9,92	0/1:2,2:4:49:49,0,50	./.:.:.:.:.	1/1:0,4:4:12:122,12,0	1/1:0,1:1:3:31,3,0	1/1:0,1:1:3:32,3,0	1/1:0,4:4:12:127,12,0	./.:.:.:.:.	0/0:3,0:3:9:0,9,95	1/1:0,2:2:3:31,3,0	0/0:7,0:7:21:0,21,221	0/0:3,0:3:9:0,9,92	1/1:0,1:1:3:31,3,0	0/0:5,0:5:15:0,15,155	1/1:0,2:2:6:64,6,0	1/1:0,3:3:9:96,9,0	1/1:0,5:5:15:161,15,0	1/1:0,5:5:15:156,15,0	1/1:0,4:4:12:128,12,0	1/1:0,1:1:3:32,3,0	1/1:0,3:3:6:78,6,0	1/1:0,7:7:18:198,18,0	1/1:0,5:5:15:161,15,0	1/1:0,1:1:3:31,3,0	0/0:2,0:2:6:0,6,61	1/1:0,2:2:6:62,6,0	1/1:0,1:1:3:30,3,0	0/1:2,1:3:25:25,0,56	0/0:1,0:1:3:0,3,31	1/1:0,1:1:3:32,3,0	0/0:3,0:3:6:0,6,76	./.:.:.:.:.	./.:.:.:.:.	0/0:4,0:4:12:0,12,124	1/1:0,2:2:6:63,6,0	./.:.:.:.:.	1/1:0,2:2:6:67,6,0	1/1:0,4:4:12:126,12,0	0/0:6,0:6:18:0,18,184	./.:.:.:.:.	1/1:0,5:5:15:155,15,0	1/1:0,11:11:33:338,33,0	1/1:0,4:4:12:124,12,0	1/1:0,4:4:12:126,12,0	1/1:0,1:1:3:32,3,0	1/1:0,8:8:24:244,24,0	1/1:0,2:2:6:61,6,0	1/1:0,2:2:6:63,6,0	1/1:0,2:2:6:67,6,0	1/1:0,2:2:6:60,6,0	1/1:0,14:14:39:424,39,0	1/1:0,2:2:6:60,6,0	1/1:0,2:2:6:64,6,0	1/1:0,3:3:9:95,9,0	1/1:0,3:3:9:97,9,0	./.:.:.:.:.	1/1:0,1:1:3:32,3,0	1/1:0,3:3:9:96,9,0	1/1:0,2:2:6:64,6,0	1/1:0,6:6:15:169,15,0	1/1:0,7:7:21:220,21,0	1/1:0,10:10:30:312,30,0	1/1:0,1:1:3:31,3,0	1/1:0,5:5:15:157,15,0	1/1:0,5:5:12:137,12,0	1/1:0,1:1:3:31,3,0	1/1:0,2:2:6:59,6,0	./.:.:.:.:.	1/1:0,5:5:15:161,15,0	1/1:0,7:7:21:222,21,0	1/1:0,1:1:3:32,3,0	1/1:0,4:4:9:106,9,0	./.:.:.:.:.	1/1:0,4:4:12:123,12,0	1/1:0,1:1:3:33,3,0	0/0:1,0:1:3:0,3,31	1/1:0,3:3:9:95,9,0	1/1:0,1:1:3:32,3,0	1/1:0,4:4:9:105,9,0	1/1:0,4:4:9:92,9,0	1/1:0,4:4:12:129,12,0	1/1:0,9:9:21:252,21,0	0/0:2,0:2:6:0,6,61	0/0:4,0:4:9:0,9,108	0/0:4,0:4:6:0,6,89	./.:.:.:.:.	1/1:0,2:2:3:45,3,0	1/1:0,4:4:6:89,6,0	0/1:4,2:6:36:36,0,80	1/1:0,8:8:12:179,12,0	0/0:20,0:20:60:0,60,678
chr0	79136008	.	G	T	22698.1	.	AC=203;AF=0.775;AN=262;BaseQRankSum=-8.534;DP=1122;Dels=0.00;FS=4.071;HaplotypeScore=0.0868;InbreedingCoeff=0.7013;MLEAC=202;MLEAF=0.771;MQ=58.95;MQ0=0;MQRankSum=0.204;QD=28.37;ReadPosRankSum=0.150	GT:AD:DP:GQ:PL	0/0:71,0:71:99:0,214,2304	1/1:0,19:19:51:558,51,0	0/0:24,0:24:60:0,60,681	1/1:0,48:48:99:1424,144,0	1/1:0,15:15:42:425,42,0	0/0:21,0:21:63:0,63,666	1/1:0,28:28:84:839,84,0	1/1:0,3:3:9:98,9,0	1/1:0,4:4:12:109,12,0	1/1:0,15:15:45:447,45,0	1/1:0,6:6:18:170,18,0	0/0:17,0:17:48:0,48,513	1/1:0,22:22:63:663,63,0	0/1:1,1:2:23:23,0,26	1/1:0,23:23:66:688,66,0	1/1:0,26:26:78:788,78,0	1/1:0,28:28:75:801,75,0	0/0:8,0:8:24:0,24,268	0/0:9,0:9:24:0,24,260	1/1:0,4:4:9:107,9,0	0/0:6,0:6:18:0,18,198	1/1:0,20:20:60:604,60,0	1/1:0,22:22:66:663,66,0	0/0:19,0:19:48:0,48,543	1/1:0,6:6:18:202,18,0	1/1:0,23:23:69:683,69,0	1/1:0,18:18:54:549,54,0	1/1:0,6:6:18:180,18,0	1/1:0,5:5:15:156,15,0	1/1:0,25:25:72:744,72,0	1/1:0,8:8:24:254,24,0	1/1:0,6:6:18:202,18,0	1/1:0,26:26:75:775,75,0	1/1:0,5:5:15:151,15,0	0/0:20,0:20:51:0,51,566	1/1:0,5:5:15:161,15,0	0/0:8,0:8:24:0,24,248	0/0:13,0:13:36:0,36,394	1/1:0,16:16:42:457,42,0	1/1:0,3:3:9:91,9,0	1/1:0,3:3:9:100,9,0	1/1:0,16:16:42:463,42,0	0/0:14,0:14:42:0,42,437	0/0:17,0:17:51:0,51,520	1/1:0,7:7:21:220,21,0	0/1:4,13:17:76:339,0,76	0/0:4,0:4:12:0,12,127	0/1:3,3:6:75:75,0,83	1/1:0,1:1:3:30,3,0	1/1:0,6:6:18:181,18,0	1/1:0,2:2:6:58,6,0	1/1:0,1:1:3:32,3,0	1/1:0,4:4:12:126,12,0	1/1:0,2:2:6:61,6,0	0/0:7,0:7:21:0,21,219	1/1:0,6:6:18:183,18,0	0/0:5,0:5:15:0,15,150	0/0:4,0:4:12:0,12,127	1/1:0,2:2:6:58,6,0	0/0:7,0:7:21:0,21,221	1/1:0,6:6:15:162,15,0	1/1:0,2:2:6:59,6,0	1/1:0,10:10:24:270,24,0	1/1:0,7:7:21:223,21,0	1/1:0,5:5:15:152,15,0	1/1:0,6:6:18:180,18,0	1/1:0,4:4:12:119,12,0	1/1:0,7:7:21:214,21,0	1/1:0,4:4:12:116,12,0	1/1:0,1:1:3:30,3,0	./.:.:.:.:.	1/1:0,5:5:15:155,15,0	1/1:0,1:1:3:32,3,0	0/1:3,4:7:71:95,0,71	0/0:2,0:2:6:0,6,65	1/1:0,2:2:6:62,6,0	0/0:5,0:5:15:0,15,162	1/1:0,2:2:6:59,6,0	0/0:1,0:1:3:0,3,32	0/0:6,0:6:18:0,18,189	./.:.:.:.:.	1/1:0,1:1:3:29,3,0	./.:.:.:.:.	1/1:0,6:6:18:194,18,0	./.:.:.:.:.	1/1:0,2:2:6:60,6,0	1/1:0,7:7:18:196,18,0	1/1:0,8:8:24:239,24,0	1/1:0,4:4:12:126,12,0	1/1:0,5:5:15:159,15,0	1/1:0,1:1:3:32,3,0	1/1:0,5:5:15:157,15,0	1/1:0,3:3:9:93,9,0	1/1:0,2:2:6:61,6,0	1/1:0,5:5:9:123,9,0	1/1:0,3:3:9:98,9,0	1/1:0,8:8:24:251,24,0	1/1:0,2:2:6:62,6,0	1/1:0,3:3:6:76,6,0	1/1:0,4:4:12:123,12,0	1/1:0,5:5:15:150,15,0	1/1:0,1:1:3:30,3,0	1/1:0,3:3:9:92,9,0	1/1:0,3:3:9:89,9,0	1/1:0,6:6:18:184,18,0	1/1:0,7:7:21:213,21,0	1/1:0,6:6:18:195,18,0	1/1:0,6:6:18:183,18,0	1/1:0,1:1:3:30,3,0	1/1:0,7:7:21:196,21,0	1/1:0,7:7:18:192,18,0	1/1:0,1:1:3:31,3,0	1/1:0,8:8:24:242,24,0	1/1:0,7:7:21:209,21,0	1/1:0,7:7:18:198,18,0	1/1:0,4:4:12:124,12,0	1/1:0,2:2:6:63,6,0	1/1:0,6:6:18:182,18,0	0/0:2,0:2:6:0,6,60	1/1:0,1:1:3:32,3,0	1/1:0,7:7:21:212,21,0	0/0:6,0:6:18:0,18,186	1/1:0,7:7:21:216,21,0	1/1:0,1:1:3:32,3,0	1/1:0,4:4:12:124,12,0	1/1:0,9:9:27:272,27,0	1/1:0,5:5:15:157,15,0	1/1:0,8:8:24:241,24,0	./.:.:.:.:.	0/0:2,0:2:6:0,6,64	0/0:4,0:4:6:0,6,89	./.:.:.:.:.	1/1:0,5:5:9:119,9,0	1/1:0,4:4:6:89,6,0	0/1:4,2:6:36:36,0,80	1/1:0,8:8:12:165,12,0	0/0:20,0:20:60:0,60,675
chr0	79136093	.	C	G	21312.2	.	AC=203;AF=0.769;AN=264;BaseQRankSum=4.787;DP=959;Dels=0.00;FS=1.167;HaplotypeScore=0.0903;InbreedingCoeff=0.6864;MLEAC=206;MLEAF=0.780;MQ=59.27;MQ0=1;MQRankSum=0.884;QD=28.68;ReadPosRankSum=0.660	GT:AD:DP:GQ:PL	0/0:46,0:46:99:0,132,1369	1/1:0,13:13:39:408,39,0	0/0:9,0:9:27:0,27,281	1/1:0,34:34:99:1040,102,0	1/1:1,15:16:18:443,18,0	0/0:12,0:12:36:0,36,366	1/1:0,21:21:57:622,57,0	1/1:0,2:2:6:65,6,0	0/1:1,3:4:21:85,0,21	1/1:0,21:21:54:615,54,0	1/1:0,2:2:6:63,6,0	0/0:6,0:6:18:0,18,188	1/1:0,14:14:42:443,42,0	1/1:0,2:2:6:68,6,0	1/1:0,15:15:45:465,45,0	1/1:0,22:22:66:696,66,0	1/1:0,18:18:51:529,51,0	0/1:6,2:8:40:40,0,158	0/0:5,0:5:15:0,15,153	1/1:0,12:12:30:343,30,0	0/0:6,0:6:18:0,18,197	1/1:0,13:13:39:410,39,0	1/1:0,24:24:72:736,72,0	0/0:9,0:9:27:0,27,278	1/1:0,3:3:9:92,9,0	1/1:0,10:10:30:314,30,0	1/1:0,19:19:54:572,54,0	1/1:0,3:3:9:97,9,0	1/1:0,7:7:21:229,21,0	1/1:0,18:18:48:523,48,0	1/1:0,4:4:12:130,12,0	1/1:0,2:2:6:63,6,0	1/1:0,15:15:45:461,45,0	1/1:0,4:4:12:128,12,0	0/0:16,0:16:42:0,42,448	1/1:0,5:5:15:163,15,0	0/0:9,0:10:27:0,27,278	0/0:5,0:5:15:0,15,152	1/1:0,16:16:45:479,45,0	1/1:0,4:4:12:122,12,0	1/1:0,4:4:12:117,12,0	1/1:0,17:17:51:529,51,0	0/0:9,0:9:21:0,21,245	0/0:8,0:8:24:0,24,230	1/1:0,12:12:30:323,30,0	0/1:8,10:18:99:243,0,203	0/0:6,0:6:18:0,18,184	0/1:2,1:3:23:23,0,52	1/1:0,5:5:15:162,15,0	1/1:0,2:2:6:63,6,0	1/1:0,2:2:6:59,6,0	1/1:0,3:3:9:95,9,0	1/1:0,7:7:21:227,21,0	1/1:0,3:3:9:96,9,0	0/0:5,0:5:15:0,15,147	1/1:0,10:10:30:310,30,0	0/0:6,0:6:18:0,18,185	0/0:8,0:8:21:0,21,231	1/1:0,2:2:6:62,6,0	0/0:7,0:7:18:0,18,203	1/1:0,2:2:6:65,6,0	1/1:0,3:3:9:97,9,0	1/1:0,8:8:24:252,24,0	1/1:0,5:5:15:158,15,0	1/1:0,5:5:15:159,15,0	1/1:0,6:6:18:185,18,0	1/1:0,5:5:12:141,12,0	1/1:0,5:5:15:159,15,0	1/1:0,7:7:21:216,21,0	1/1:0,5:5:15:156,15,0	0/0:3,0:3:9:0,9,94	1/1:0,6:6:18:174,18,0	1/1:0,2:2:6:61,6,0	1/1:0,2:2:6:64,6,0	0/0:2,0:2:6:0,6,60	1/1:0,6:6:15:172,15,0	0/0:3,0:3:9:0,9,95	1/1:0,3:3:9:95,9,0	./.:.:.:.:.	0/0:3,0:3:9:0,9,87	1/1:0,3:3:9:95,9,0	./.:.:.:.:.	1/1:0,4:4:12:115,12,0	1/1:0,2:2:6:66,6,0	./.:.:.:.:.	1/1:0,5:5:15:162,15,0	1/1:0,2:2:6:54,6,0	1/1:0,7:7:21:213,21,0	1/1:0,4:4:12:116,12,0	1/1:0,4:4:12:121,12,0	1/1:0,4:4:12:129,12,0	1/1:0,4:4:12:120,12,0	1/1:0,5:5:15:154,15,0	1/1:0,4:4:12:132,12,0	1/1:0,4:4:12:122,12,0	1/1:0,8:8:24:243,24,0	1/1:0,8:8:24:231,24,0	1/1:0,2:2:6:65,6,0	1/1:0,4:4:12:130,12,0	1/1:0,1:1:3:32,3,0	1/1:0,5:5:15:157,15,0	1/1:0,6:6:18:189,18,0	1/1:0,3:3:9:97,9,0	1/1:0,6:6:18:186,18,0	1/1:0,6:6:18:186,18,0	1/1:0,5:5:15:148,15,0	1/1:0,10:10:30:322,30,0	1/1:0,6:6:18:185,18,0	0/1:2,6:8:36:170,0,36	1/1:0,12:12:36:379,36,0	1/1:0,5:5:15:156,15,0	0/1:2,6:8:37:174,0,37	1/1:0,8:8:24:252,24,0	1/1:0,5:5:15:156,15,0	1/1:0,7:7:21:217,21,0	1/1:0,3:3:9:93,9,0	1/1:0,4:4:12:127,12,0	1/1:0,4:4:12:125,12,0	0/0:1,0:1:3:0,3,30	./.:.:.:.:.	1/1:0,7:7:21:215,21,0	0/0:5,0:5:15:0,15,150	1/1:0,5:5:15:158,15,0	1/1:0,3:3:9:95,9,0	1/1:0,3:3:9:97,9,0	1/1:0,6:6:18:195,18,0	1/1:0,4:4:12:122,12,0	1/1:0,2:2:6:65,6,0	./.:.:.:.:.	0/0:2,0:2:6:0,6,62	0/0:2,0:2:3:0,3,45	0/0:2,0:2:3:0,3,45	1/1:0,10:10:18:242,18,0	1/1:0,2:2:3:45,3,0	0/1:2,2:4:39:39,0,39	1/1:0,2:2:6:60,6,0	0/0:20,0:20:60:0,60,629
chr0	79136116	.	T	C	23069.6	.	AC=207;AF=0.761;AN=272;BaseQRankSum=-3.143;DP=1075;Dels=0.00;FS=1.718;HaplotypeScore=0.0520;InbreedingCoeff=0.6979;MLEAC=210;MLEAF=0.772;MQ=59.13;MQ0=1;MQRankSum=1.526;QD=27.90;ReadPosRankSum=-0.148	GT:AD:DP:GQ:PL	0/0:53,0:53:99:0,153,1664	1/1:0,15:15:45:467,45,0	0/0:9,0:9:27:0,27,291	1/1:0,41:41:99:1251,123,0	1/1:0,15:15:45:469,45,0	0/0:14,0:14:42:0,42,434	1/1:0,28:28:72:790,72,0	1/1:0,2:2:6:64,6,0	0/1:1,2:3:21:43,0,21	1/1:0,21:22:54:602,54,0	1/1:0,4:4:12:128,12,0	0/0:10,0:10:27:0,27,305	1/1:0,16:16:48:493,48,0	1/1:0,1:1:3:32,3,0	1/1:0,17:17:48:509,48,0	1/1:0,29:29:75:812,75,0	1/1:0,15:15:42:418,42,0	0/1:3,3:6:49:49,0,80	0/0:6,0:6:18:0,18,191	1/1:0,15:15:36:408,36,0	0/0:6,0:6:18:0,18,202	1/1:0,15:15:45:459,45,0	1/1:0,25:25:75:758,75,0	0/0:12,0:12:27:0,27,310	1/1:0,5:5:15:155,15,0	1/1:0,10:10:30:301,30,0	1/1:0,17:17:48:509,48,0	1/1:0,7:7:21:218,21,0	1/1:0,7:7:21:220,21,0	1/1:0,23:23:60:622,60,0	1/1:0,4:4:12:126,12,0	1/1:0,4:4:12:131,12,0	1/1:0,16:16:48:487,48,0	1/1:0,2:2:6:61,6,0	0/0:18,0:18:48:0,48,535	1/1:0,3:3:9:89,9,0	0/0:11,0:11:33:0,33,341	0/0:7,0:7:21:0,21,208	1/1:0,17:17:45:493,45,0	1/1:0,4:4:12:127,12,0	1/1:0,3:3:9:96,9,0	1/1:0,21:21:60:615,60,0	0/0:8,0:8:18:0,18,216	0/0:7,0:7:21:0,21,215	1/1:0,11:11:30:318,30,0	0/1:10,12:22:99:282,0,226	0/0:8,0:8:24:0,24,252	0/1:6,1:7:13:13,0,148	1/1:0,6:6:18:180,18,0	1/1:0,3:3:9:93,9,0	1/1:0,2:2:6:59,6,0	1/1:0,3:3:9:93,9,0	1/1:0,8:8:24:239,24,0	1/1:0,4:4:12:128,12,0	0/0:5,0:5:15:0,15,157	1/1:0,6:6:18:184,18,0	0/0:6,0:6:18:0,18,185	0/0:11,0:11:30:0,30,331	1/1:0,2:2:6:65,6,0	0/0:8,0:8:18:0,18,205	1/1:0,2:2:6:63,6,0	1/1:0,4:4:12:124,12,0	1/1:0,7:7:21:218,21,0	1/1:0,6:6:18:177,18,0	1/1:0,9:9:21:245,21,0	1/1:0,5:5:15:155,15,0	1/1:0,10:10:24:278,24,0	1/1:0,6:6:18:188,18,0	1/1:0,7:7:21:216,21,0	1/1:0,7:7:21:219,21,0	0/0:5,0:5:15:0,15,158	1/1:0,4:4:12:123,12,0	1/1:0,3:3:9:80,9,0	1/1:0,2:2:6:62,6,0	0/0:2,0:2:6:0,6,63	1/1:0,6:6:15:170,15,0	0/0:3,0:3:9:0,9,95	1/1:0,2:2:6:63,6,0	0/0:1,0:1:3:0,3,30	0/0:5,0:5:15:0,15,161	1/1:0,4:4:12:131,12,0	1/1:0,1:1:3:32,3,0	1/1:0,3:3:9:89,9,0	1/1:0,4:4:12:126,12,0	0/0:2,0:2:6:0,6,65	1/1:0,5:5:15:152,15,0	1/1:0,3:3:9:88,9,0	1/1:0,5:5:15:157,15,0	1/1:0,6:6:18:187,18,0	1/1:0,4:4:12:122,12,0	1/1:0,5:5:15:153,15,0	1/1:0,3:3:9:93,9,0	1/1:0,7:7:21:213,21,0	1/1:0,2:2:6:63,6,0	1/1:0,5:5:15:148,15,0	1/1:0,9:9:27:279,27,0	1/1:0,4:4:12:116,12,0	1/1:0,4:4:12:128,12,0	1/1:0,6:6:18:178,18,0	1/1:0,2:2:6:55,6,0	1/1:0,4:4:12:124,12,0	1/1:0,7:7:21:221,21,0	1/1:0,5:5:15:157,15,0	1/1:0,6:6:18:181,18,0	1/1:0,4:4:12:125,12,0	1/1:0,7:7:21:221,21,0	1/1:0,7:7:21:215,21,0	1/1:0,7:7:21:204,21,0	0/1:2,10:12:26:275,0,26	1/1:0,12:12:36:370,36,0	1/1:0,6:6:18:184,18,0	0/1:2,10:12:26:280,0,26	1/1:0,5:5:15:155,15,0	1/1:0,7:7:21:215,21,0	1/1:0,10:10:30:302,30,0	1/1:0,3:3:9:93,9,0	1/1:0,6:6:18:184,18,0	1/1:0,4:4:12:125,12,0	0/0:1,0:1:3:0,3,32	1/1:0,1:1:3:33,3,0	1/1:0,6:6:18:184,18,0	0/0:4,0:4:12:0,12,128	1/1:0,7:7:21:214,21,0	1/1:0,5:5:15:151,15,0	1/1:0,4:4:12:126,12,0	1/1:0,6:6:18:187,18,0	1/1:0,5:5:15:152,15,0	1/1:0,2:2:6:63,6,0	./.:.:.:.:.	0/0:2,0:2:3:0,3,32	0/0:2,0:2:3:0,3,45	0/0:2,0:2:3:0,3,45	1/1:0,10:10:18:210,18,0	1/1:0,2:2:3:45,3,0	0/1:2,2:4:39:39,0,39	1/1:0,2:2:6:57,6,0	0/0:20,0:20:60:0,60,650
chr0	79136176	.	A	G	19747	.	AC=202;AF=0.765;AN=264;BaseQRankSum=-1.102;DP=978;Dels=0.00;FS=6.193;HaplotypeScore=0.1251;InbreedingCoeff=0.7117;MLEAC=203;MLEAF=0.769;MQ=58.62;MQ0=4;MQRankSum=-0.298;QD=28.41;ReadPosRankSum=-1.818	GT:AD:DP:GQ:PL	0/0:52,0:54:99:0,144,1584	1/1:0,12:12:36:375,36,0	0/0:13,0:13:39:0,39,404	1/1:0,33:33:99:1009,99,0	1/1:0,10:10:30:312,30,0	0/0:15,0:15:42:0,42,423	1/1:0,27:27:78:789,78,0	1/1:0,4:4:12:132,12,0	1/1:0,4:4:12:127,12,0	1/1:0,13:13:39:408,39,0	1/1:0,5:5:15:160,15,0	0/0:17,0:17:45:0,45,498	1/1:0,17:17:48:515,48,0	./.:.:.:.:.	1/1:0,18:18:48:497,48,0	1/1:0,25:25:66:691,66,0	1/1:0,12:12:36:381,36,0	0/0:4,0:4:12:0,12,127	0/0:13,0:13:33:0,33,353	1/1:0,9:9:24:256,24,0	0/0:7,0:7:21:0,21,214	1/1:0,21:21:63:654,63,0	1/1:0,17:17:51:530,51,0	0/0:14,0:14:36:0,36,387	1/1:0,5:5:12:128,12,0	1/1:0,16:16:48:483,48,0	1/1:0,12:12:33:371,33,0	1/1:0,9:9:27:294,27,0	1/1:0,4:4:12:132,12,0	1/1:0,19:19:54:554,54,0	1/1:0,3:3:9:93,9,0	1/1:0,4:4:12:123,12,0	1/1:0,20:20:60:629,60,0	1/1:0,6:6:18:165,18,0	0/0:7,0:7:15:0,15,155	1/1:0,2:2:6:59,6,0	0/0:13,0:13:39:0,39,406	0/0:11,0:11:30:0,30,322	1/1:0,19:19:54:567,54,0	1/1:0,3:3:9:99,9,0	1/1:0,3:3:9:97,9,0	1/1:0,17:17:48:484,48,0	0/0:5,0:5:15:0,15,140	0/0:11,0:11:33:0,33,329	1/1:0,11:11:33:348,33,0	0/1:10,8:18:99:153,0,243	0/0:4,0:4:12:0,12,123	0/0:6,1:7:18:0,18,198	1/1:0,3:3:6:61,6,0	1/1:0,3:3:9:86,9,0	1/1:0,1:1:3:30,3,0	1/1:0,2:2:6:63,6,0	1/1:0,6:6:15:162,15,0	1/1:0,1:1:3:31,3,0	0/0:6,0:6:18:0,18,182	1/1:0,1:1:3:32,3,0	0/0:5,0:5:12:0,12,126	0/0:10,0:10:27:0,27,289	1/1:0,2:2:6:62,6,0	0/0:8,0:8:21:0,21,209	1/1:0,1:1:3:30,3,0	1/1:0,2:2:6:62,6,0	1/1:0,5:5:15:153,15,0	1/1:0,3:3:9:92,9,0	1/1:0,5:5:15:157,15,0	1/1:0,6:6:18:175,18,0	1/1:0,8:8:24:255,24,0	1/1:0,4:4:12:120,12,0	1/1:0,3:3:9:98,9,0	1/1:0,2:2:6:65,6,0	0/0:3,0:3:9:0,9,92	1/1:0,6:6:15:161,15,0	1/1:0,2:2:6:61,6,0	0/1:4,1:5:20:20,0,82	./.:.:.:.:.	1/1:0,6:6:15:167,15,0	0/0:5,0:5:15:0,15,156	1/1:0,3:3:9:89,9,0	0/0:1,0:1:3:0,3,30	0/0:8,0:8:21:0,21,227	1/1:0,5:5:15:160,15,0	1/1:0,1:1:3:31,3,0	1/1:0,3:3:9:92,9,0	1/1:0,4:4:9:88,9,0	0/0:2,0:2:6:0,6,61	1/1:0,1:1:3:32,3,0	1/1:0,3:3:9:91,9,0	1/1:0,9:9:27:279,27,0	1/1:0,5:5:15:161,15,0	1/1:0,5:5:15:161,15,0	1/1:0,7:7:18:195,18,0	1/1:0,2:2:6:65,6,0	1/1:0,6:6:18:187,18,0	1/1:0,3:3:9:93,9,0	1/1:0,2:2:6:61,6,0	1/1:0,4:4:12:122,12,0	1/1:0,2:2:6:64,6,0	1/1:0,4:4:12:118,12,0	1/1:0,2:2:6:57,6,0	1/1:0,3:3:6:62,6,0	1/1:0,7:7:21:219,21,0	1/1:0,4:4:12:121,12,0	1/1:0,4:4:12:120,12,0	1/1:0,2:2:6:60,6,0	1/1:0,1:1:3:32,3,0	1/1:0,8:8:24:254,24,0	1/1:0,3:3:9:97,9,0	1/1:0,8:8:24:244,24,0	0/1:1,7:8:7:196,0,7	1/1:0,10:10:30:310,30,0	1/1:0,6:6:18:186,18,0	0/1:1,7:8:7:202,0,7	1/1:0,7:7:21:218,21,0	1/1:0,5:5:15:153,15,0	1/1:0,9:9:27:276,27,0	1/1:0,4:4:12:126,12,0	1/1:0,6:6:18:183,18,0	1/1:0,2:2:6:60,6,0	./.:.:.:.:.	1/1:0,3:3:9:93,9,0	1/1:0,9:9:27:281,27,0	0/0:4,0:4:12:0,12,126	1/1:0,4:4:12:115,12,0	1/1:0,2:2:6:63,6,0	1/1:0,4:4:12:118,12,0	1/1:0,6:6:18:183,18,0	1/1:0,2:2:6:63,6,0	1/1:0,2:2:6:60,6,0	./.:.:.:.:.	0/0:1,0:1:3:0,3,32	1/1:0,2:2:3:45,3,0	0/0:3,0:3:6:0,6,75	1/1:0,9:9:18:222,18,0	./.:.:.:.:.	0/0:2,0:2:3:0,3,45	1/1:0,1:1:3:32,3,0	0/0:25,0:25:75:0,75,829
chr0	79136180	.	C	T	19646.3	.	AC=203;AF=0.769;AN=264;BaseQRankSum=7.113;DP=965;Dels=0.00;FS=3.277;HaplotypeScore=0.0990;InbreedingCoeff=0.6815;MLEAC=204;MLEAF=0.773;MQ=58.59;MQ0=4;MQRankSum=0.634;QD=28.68;ReadPosRankSum=-1.381	GT:AD:DP:GQ:PL	0/0:56,0:56:99:0,159,1693	1/1:0,11:11:33:347,33,0	0/0:14,0:14:39:0,39,396	1/1:0,31:31:93:961,93,0	1/1:0,10:10:30:307,30,0	0/0:14,0:14:42:0,42,417	1/1:0,28:28:81:826,81,0	1/1:0,4:4:12:135,12,0	1/1:0,4:4:12:133,12,0	1/1:0,11:11:33:346,33,0	1/1:0,5:5:15:160,15,0	0/0:20,0:20:54:0,54,560	1/1:0,18:18:51:546,51,0	./.:.:.:.:.	1/1:0,17:17:51:545,51,0	1/1:0,25:25:72:768,72,0	1/1:0,11:11:33:358,33,0	0/0:4,0:4:12:0,12,124	0/0:13,0:13:33:0,33,359	1/1:0,8:8:21:226,21,0	0/0:4,0:4:12:0,12,130	1/1:0,19:19:57:586,57,0	1/1:0,17:17:48:504,48,0	0/0:15,0:15:42:0,42,435	1/1:0,5:5:15:144,15,0	1/1:0,17:17:48:508,48,0	1/1:0,11:11:30:336,30,0	1/1:0,9:9:27:288,27,0	1/1:0,4:4:12:128,12,0	1/1:0,21:21:60:635,60,0	1/1:0,3:3:9:97,9,0	1/1:0,2:2:6:63,6,0	1/1:0,20:20:60:627,60,0	1/1:0,5:5:15:149,15,0	0/0:9,0:9:18:0,18,194	1/1:0,1:1:3:32,3,0	0/0:13,0:13:36:0,36,359	0/0:12,0:12:33:0,33,345	1/1:0,17:17:48:515,48,0	1/1:0,3:3:9:99,9,0	1/1:0,3:3:9:99,9,0	1/1:0,18:18:54:559,54,0	0/0:5,0:5:15:0,15,141	0/0:11,0:11:33:0,33,322	1/1:0,11:11:33:340,33,0	0/1:11,8:19:99:167,0,257	0/0:4,0:4:9:0,9,88	0/1:6,1:7:13:13,0,168	1/1:0,3:3:6:61,6,0	1/1:0,3:3:9:94,9,0	1/1:0,1:1:3:30,3,0	1/1:0,2:2:6:64,6,0	1/1:0,6:6:18:191,18,0	1/1:0,1:1:3:31,3,0	0/0:6,0:6:18:0,18,176	1/1:0,1:1:3:32,3,0	0/0:5,0:5:15:0,15,147	0/0:8,0:8:21:0,21,222	1/1:0,2:2:6:61,6,0	0/0:8,0:8:21:0,21,204	1/1:0,1:1:3:33,3,0	1/1:0,2:2:6:65,6,0	1/1:0,5:5:15:154,15,0	1/1:0,4:4:12:122,12,0	1/1:0,4:4:12:126,12,0	1/1:0,6:6:18:186,18,0	1/1:0,6:6:18:193,18,0	1/1:0,4:4:12:125,12,0	1/1:0,3:3:9:97,9,0	1/1:0,2:2:6:61,6,0	0/0:3,0:3:9:0,9,86	1/1:0,6:6:15:169,15,0	1/1:0,2:2:6:64,6,0	0/1:4,1:5:20:20,0,75	./.:.:.:.:.	1/1:0,5:5:12:140,12,0	0/0:5,0:5:15:0,15,148	1/1:0,3:3:9:94,9,0	0/0:1,0:1:3:0,3,30	0/0:8,0:8:21:0,21,222	1/1:0,6:6:18:194,18,0	1/1:0,1:1:3:31,3,0	1/1:0,4:4:12:124,12,0	1/1:0,4:4:12:120,12,0	0/0:2,0:2:6:0,6,59	1/1:0,1:1:3:33,3,0	1/1:0,2:2:6:61,6,0	1/1:0,8:8:24:252,24,0	1/1:0,4:4:12:132,12,0	1/1:0,5:5:15:162,15,0	1/1:0,7:7:18:203,18,0	1/1:0,2:2:6:67,6,0	1/1:0,7:7:21:214,21,0	1/1:0,3:3:9:90,9,0	1/1:0,2:2:6:61,6,0	1/1:0,4:4:12:128,12,0	1/1:0,3:3:9:98,9,0	1/1:0,3:4:9:95,9,0	1/1:0,2:2:6:59,6,0	1/1:0,3:3:9:93,9,0	1/1:0,6:6:18:192,18,0	1/1:0,3:3:9:96,9,0	1/1:0,4:4:12:119,12,0	1/1:0,1:1:3:32,3,0	1/1:0,1:1:3:32,3,0	1/1:0,8:8:24:261,24,0	1/1:0,4:4:12:129,12,0	1/1:0,8:8:24:246,24,0	0/1:1,6:7:9:164,0,9	1/1:0,10:10:30:301,30,0	1/1:0,6:6:18:188,18,0	0/1:1,6:7:11:167,0,11	1/1:0,7:7:21:219,21,0	1/1:0,5:5:15:158,15,0	1/1:0,9:9:27:276,27,0	1/1:0,4:4:12:128,12,0	1/1:0,6:6:18:184,18,0	1/1:0,2:2:6:61,6,0	./.:.:.:.:.	1/1:0,4:4:12:121,12,0	1/1:0,10:10:30:303,30,0	0/0:4,0:4:12:0,12,118	1/1:0,5:5:15:159,15,0	1/1:0,2:2:6:63,6,0	1/1:0,3:3:9:93,9,0	1/1:0,4:4:12:125,12,0	1/1:0,2:2:6:61,6,0	1/1:0,2:2:6:60,6,0	./.:.:.:.:.	0/0:1,0:1:3:0,3,30	1/1:0,2:2:3:45,3,0	0/0:3,0:3:6:0,6,74	1/1:0,8:8:15:196,15,0	./.:.:.:.:.	0/0:2,0:2:3:0,3,44	1/1:0,1:1:3:32,3,0	0/0:25,0:25:75:0,75,784
chr0	79136242	.	G	C	20579	.	AC=193;AF=0.760;AN=254;BaseQRankSum=-4.996;DP=984;Dels=0.00;FS=3.252;HaplotypeScore=0.2788;InbreedingCoeff=0.6790;MLEAC=193;MLEAF=0.760;MQ=58.62;MQ0=0;MQRankSum=-0.782;QD=28.31;ReadPosRankSum=5.023	GT:AD:DP:GQ:PL	0/0:62,0:62:99:0,165,1847	1/1:0,20:20:60:635,60,0	0/0:12,0:12:36:0,36,367	1/1:0,38:38:99:1152,111,0	1/1:0,13:13:39:397,39,0	0/0:14,0:14:42:0,42,432	1/1:0,23:23:63:677,63,0	1/1:0,2:2:6:63,6,0	0/1:1,2:3:24:45,0,24	1/1:0,24:24:72:739,72,0	1/1:0,4:4:12:112,12,0	0/0:13,0:13:39:0,39,409	1/1:0,15:15:42:446,42,0	1/1:0,2:2:6:62,6,0	1/1:0,21:21:63:629,63,0	1/1:0,27:27:78:802,78,0	1/1:0,16:16:45:464,45,0	0/0:4,0:4:12:0,12,122	0/0:7,0:7:15:0,15,183	1/1:0,13:13:36:373,36,0	0/0:6,0:6:18:0,18,187	1/1:0,20:20:54:578,54,0	1/1:0,15:15:45:455,45,0	0/0:17,0:17:45:0,45,492	./.:.:.:.:.	1/1:0,23:23:63:660,63,0	1/1:0,12:12:33:339,33,0	1/1:0,1:1:3:22,3,0	1/1:0,5:5:15:158,15,0	1/1:0,31:31:93:973,93,0	0/1:1,3:4:10:82,0,10	1/1:0,4:4:12:125,12,0	1/1:0,25:25:69:719,69,0	0/1:1,4:5:7:116,0,7	0/0:11,0:11:30:0,30,323	1/1:0,4:4:12:126,12,0	0/0:15,0:15:39:0,39,428	0/0:10,0:10:30:0,30,306	1/1:0,16:16:45:481,45,0	1/1:0,3:3:9:97,9,0	1/1:0,2:2:6:67,6,0	1/1:0,15:15:42:425,42,0	0/0:8,0:8:24:0,24,247	0/0:7,0:7:21:0,21,223	1/1:0,12:12:30:339,30,0	0/1:5,13:18:62:326,0,62	0/0:3,0:3:9:0,9,97	0/1:4,3:7:44:44,0,113	1/1:0,2:2:6:61,6,0	1/1:0,7:7:21:216,21,0	1/1:0,1:1:3:30,3,0	1/1:0,6:6:15:161,15,0	1/1:0,10:10:30:311,30,0	1/1:0,3:3:9:95,9,0	0/0:5,0:5:15:0,15,154	1/1:0,3:3:9:96,9,0	0/0:7,0:7:21:0,21,214	0/0:4,0:4:12:0,12,115	1/1:0,2:2:6:64,6,0	0/0:7,0:7:21:0,21,217	1/1:0,1:1:3:29,3,0	1/1:0,2:2:6:65,6,0	1/1:0,5:5:15:153,15,0	1/1:0,5:5:12:138,12,0	1/1:0,3:3:9:95,9,0	1/1:0,4:4:12:126,12,0	1/1:0,7:8:18:182,18,0	1/1:0,5:5:15:147,15,0	1/1:0,3:3:9:93,9,0	1/1:0,1:1:3:31,3,0	./.:.:.:.:.	1/1:0,4:4:12:122,12,0	1/1:0,3:3:6:78,6,0	0/0:3,0:3:9:0,9,98	0/0:2,0:2:6:0,6,63	1/1:0,4:4:12:123,12,0	0/0:3,0:3:9:0,9,86	1/1:0,3:3:9:88,9,0	./.:.:.:.:.	0/0:7,0:7:12:0,12,150	1/1:0,8:8:18:199,18,0	./.:.:.:.:.	1/1:0,2:2:6:60,6,0	1/1:0,2:2:6:65,6,0	0/0:1,0:1:3:0,3,32	1/1:0,4:4:12:123,12,0	1/1:0,2:2:6:61,6,0	1/1:0,9:9:27:283,27,0	1/1:0,4:4:12:121,12,0	1/1:0,6:6:18:181,18,0	1/1:0,7:7:21:222,21,0	1/1:0,2:2:6:60,6,0	1/1:0,1:1:3:32,3,0	1/1:0,2:2:6:62,6,0	1/1:0,5:5:15:157,15,0	1/1:0,1:1:3:23,3,0	1/1:0,2:2:6:60,6,0	1/1:0,5:5:15:153,15,0	./.:.:.:.:.	1/1:0,2:2:6:62,6,0	1/1:0,5:5:15:145,15,0	1/1:0,1:1:3:30,3,0	1/1:0,1:1:3:32,3,0	1/1:0,7:7:21:212,21,0	1/1:0,3:3:6:75,6,0	1/1:0,10:10:30:306,30,0	1/1:0,6:6:18:184,18,0	1/1:0,6:6:18:182,18,0	1/1:0,1:1:3:32,3,0	1/1:0,10:10:27:279,27,0	1/1:0,11:11:30:318,30,0	1/1:0,1:1:3:32,3,0	1/1:0,9:9:21:240,21,0	1/1:0,5:5:15:156,15,0	1/1:0,5:5:15:158,15,0	1/1:0,5:5:15:159,15,0	1/1:0,3:3:9:92,9,0	1/1:0,5:5:12:138,12,0	0/0:3,0:3:9:0,9,91	1/1:0,5:5:12:142,12,0	1/1:0,11:11:27:316,27,0	0/0:5,0:5:15:0,15,155	1/1:0,7:7:21:221,21,0	./.:.:.:.:.	1/1:0,2:2:6:59,6,0	1/1:0,5:5:15:152,15,0	1/1:0,2:2:6:61,6,0	1/1:0,3:3:9:97,9,0	./.:.:.:.:.	0/0:2,0:2:3:0,3,31	1/1:0,2:2:3:45,3,0	0/0:2,0:2:3:0,3,45	1/1:0,4:4:6:89,6,0	./.:.:.:.:.	./.:.:.:.:.	./.:.:.:.:.	0/0:17,0:17:51:0,51,585
chr0	79136271	.	A	T	20157.5	.	AC=200;AF=0.769;AN=260;BaseQRankSum=-3.798;DP=982;Dels=0.00;FS=7.689;HaplotypeScore=0.2814;InbreedingCoeff=0.6779;MLEAC=200;MLEAF=0.769;MQ=58.80;MQ0=0;MQRankSum=-1.333;QD=28.07;ReadPosRankSum=1.076	GT:AD:DP:GQ:PL	0/0:68,0:68:99:0,192,2106	1/1:0,26:26:75:790,75,0	0/0:10,0:10:30:0,30,304	1/1:0,42:42:99:1280,123,0	1/1:0,12:12:36:375,36,0	0/0:10,0:10:30:0,30,303	1/1:0,18:18:54:537,54,0	1/1:0,1:1:3:31,3,0	0/1:1,3:4:20:74,0,20	1/1:0,24:24:69:724,69,0	1/1:0,5:5:15:155,15,0	0/0:11,0:11:33:0,33,341	1/1:0,12:12:30:327,30,0	1/1:0,2:2:6:61,6,0	1/1:0,16:16:45:471,45,0	1/1:0,23:23:60:649,60,0	1/1:0,16:17:45:472,45,0	0/0:4,0:4:12:0,12,120	0/0:8,0:8:21:0,21,234	1/1:0,12:12:30:337,30,0	0/0:5,0:5:15:0,15,157	1/1:0,14:14:39:398,39,0	1/1:0,17:17:45:468,45,0	0/0:14,0:14:42:0,42,434	1/1:0,1:1:3:31,3,0	1/1:0,16:16:45:465,45,0	1/1:0,13:13:36:377,36,0	1/1:0,6:6:18:181,18,0	1/1:0,4:4:12:128,12,0	1/1:0,33:33:96:1012,96,0	1/1:0,6:6:18:187,18,0	1/1:0,6:6:18:195,18,0	1/1:0,29:29:84:864,84,0	1/1:0,4:4:12:128,12,0	0/0:12,0:12:36:0,36,352	1/1:0,6:6:18:183,18,0	0/0:16,0:16:45:0,45,457	0/0:9,0:9:27:0,27,271	1/1:0,12:12:36:374,36,0	1/1:0,3:3:9:96,9,0	1/1:0,2:2:6:65,6,0	1/1:0,12:12:36:373,36,0	0/0:12,0:12:36:0,36,355	0/0:10,0:10:27:0,27,279	1/1:0,10:10:24:269,24,0	0/1:12,17:29:99:434,0,226	0/0:9,0:9:27:0,27,277	0/1:4,3:7:76:76,0,105	1/1:0,2:2:6:60,6,0	1/1:0,11:11:30:315,30,0	1/1:0,1:1:3:32,3,0	1/1:0,9:9:21:243,21,0	1/1:0,9:9:24:264,24,0	1/1:0,3:3:9:93,9,0	0/0:5,0:5:15:0,15,148	1/1:0,7:7:21:212,21,0	0/0:2,0:2:6:0,6,62	0/0:3,1:4:9:0,9,86	1/1:0,1:1:3:32,3,0	0/0:4,0:4:12:0,12,124	./.:.:.:.:.	1/1:0,2:2:6:63,6,0	1/1:0,5:5:15:153,15,0	1/1:0,4:4:12:120,12,0	1/1:0,2:2:6:61,6,0	1/1:0,5:5:15:159,15,0	1/1:0,9:9:27:274,27,0	1/1:0,5:5:15:151,15,0	1/1:0,3:3:9:92,9,0	1/1:0,1:1:3:30,3,0	0/0:1,0:1:3:0,3,32	1/1:0,1:1:3:32,3,0	1/1:0,2:2:3:45,3,0	0/1:1,1:2:25:25,0,26	0/0:3,0:3:9:0,9,95	1/1:0,2:2:6:64,6,0	0/0:4,0:4:12:0,12,123	1/1:0,2:2:6:62,6,0	0/0:1,0:1:3:0,3,32	0/0:4,0:4:12:0,12,127	1/1:0,3:3:9:94,9,0	./.:.:.:.:.	1/1:0,2:2:6:66,6,0	1/1:0,1:1:3:33,3,0	./.:.:.:.:.	1/1:0,6:6:18:174,18,0	1/1:0,3:3:9:96,9,0	1/1:0,11:11:33:341,33,0	1/1:0,6:6:18:185,18,0	1/1:0,6:6:18:185,18,0	1/1:0,3:3:9:95,9,0	1/1:0,1:1:3:29,3,0	1/1:0,2:2:6:62,6,0	1/1:0,1:1:3:31,3,0	1/1:0,4:4:12:125,12,0	1/1:0,3:3:6:67,6,0	1/1:0,4:4:12:128,12,0	1/1:0,4:4:12:122,12,0	1/1:0,3:3:9:95,9,0	./.:.:.:.:.	1/1:0,9:9:24:247,24,0	1/1:0,1:1:3:32,3,0	1/1:0,2:2:6:60,6,0	1/1:0,8:8:24:257,24,0	1/1:0,4:4:12:122,12,0	1/1:0,5:5:15:158,15,0	1/1:0,5:5:15:154,15,0	1/1:0,3:3:9:96,9,0	1/1:0,3:3:9:94,9,0	1/1:0,5:5:12:137,12,0	1/1:0,10:10:27:294,27,0	1/1:0,3:3:9:96,9,0	1/1:0,9:9:21:247,21,0	1/1:0,6:6:18:184,18,0	1/1:0,5:5:15:161,15,0	1/1:0,3:3:9:91,9,0	1/1:0,1:1:3:32,3,0	1/1:0,7:7:18:202,18,0	0/0:2,0:2:6:0,6,62	1/1:0,2:2:6:64,6,0	1/1:0,4:4:12:123,12,0	0/0:3,0:3:9:0,9,83	1/1:0,5:5:15:150,15,0	1/1:0,1:1:3:31,3,0	1/1:0,2:2:6:62,6,0	1/1:0,4:4:12:121,12,0	1/1:0,2:2:6:61,6,0	1/1:0,2:2:6:63,6,0	./.:.:.:.:.	0/0:3,0:4:6:0,6,77	1/1:0,2:2:3:45,3,0	0/0:8,0:8:12:0,12,179	1/1:0,6:6:9:119,9,0	./.:.:.:.:.	./.:.:.:.:.	1/1:0,4:4:6:89,6,0	0/0:19,0:19:57:0,57,623
chr0	79136476	.	C	A	19389.4	.	AC=200;AF=0.769;AN=260;BaseQRankSum=-0.024;DP=964;Dels=0.00;FS=2.024;HaplotypeScore=0.2547;InbreedingCoeff=0.7073;MLEAC=198;MLEAF=0.762;MQ=58.36;MQ0=0;MQRankSum=-0.266;QD=29.56;ReadPosRankSum=0.237	GT:AD:DP:GQ:PL	0/0:57,0:57:99:0,171,1823	1/1:0,27:27:81:856,81,0	0/0:18,0:18:51:0,51,546	1/1:0,42:42:99:1308,123,0	1/1:0,14:14:42:449,42,0	0/0:8,0:8:24:0,24,238	1/1:0,18:18:54:564,54,0	1/1:0,3:3:9:97,9,0	1/1:0,1:1:3:33,3,0	1/1:0,21:21:63:667,63,0	1/1:0,2:2:6:58,6,0	0/0:15,0:15:42:0,42,450	1/1:0,22:22:63:677,63,0	./.:.:.:.:.	1/1:0,15:15:45:490,45,0	1/1:0,14:14:42:439,42,0	1/1:0,20:20:60:633,60,0	0/0:3,0:3:9:0,9,97	0/0:11,0:11:27:0,27,307	1/1:0,10:10:24:273,24,0	0/0:4,0:4:12:0,12,128	1/1:0,16:16:45:487,45,0	1/1:0,18:18:54:562,54,0	0/0:28,0:28:84:0,84,851	1/1:0,2:2:6:57,6,0	1/1:0,17:17:51:548,51,0	1/1:0,14:14:42:446,42,0	1/1:0,2:2:6:67,6,0	1/1:0,4:4:12:131,12,0	1/1:0,18:18:51:548,51,0	1/1:0,4:4:12:136,12,0	1/1:0,6:6:18:193,18,0	1/1:0,24:24:72:760,72,0	1/1:0,3:3:9:100,9,0	0/0:12,0:12:36:0,36,367	1/1:0,4:4:12:129,12,0	0/0:24,0:24:72:0,72,779	0/0:14,0:14:42:0,42,437	1/1:0,15:15:39:426,39,0	./.:.:.:.:.	1/1:0,4:4:12:130,12,0	1/1:0,9:9:27:295,27,0	0/0:9,0:9:27:0,27,276	0/0:16,0:16:48:0,48,480	1/1:0,11:11:33:332,33,0	0/1:10,8:18:99:204,0,244	0/0:7,0:7:21:0,21,221	0/1:4,1:5:19:19,0,109	1/1:0,2:2:6:64,6,0	1/1:0,3:3:9:94,9,0	1/1:0,1:1:3:32,3,0	1/1:0,6:6:18:180,18,0	1/1:0,7:7:21:219,21,0	1/1:0,2:2:6:65,6,0	0/0:4,0:4:12:0,12,125	1/1:0,3:3:9:99,9,0	0/0:7,0:7:21:0,21,210	0/0:6,0:6:18:0,18,181	1/1:0,4:4:12:126,12,0	0/0:11,0:11:33:0,33,333	1/1:0,3:3:9:91,9,0	1/1:0,5:5:15:152,15,0	1/1:0,10:10:27:291,27,0	1/1:0,2:2:6:65,6,0	1/1:0,3:3:9:92,9,0	1/1:0,5:5:15:156,15,0	1/1:0,4:4:9:110,9,0	1/1:0,2:2:6:63,6,0	1/1:0,6:6:18:193,18,0	1/1:0,2:2:6:60,6,0	0/0:3,0:3:9:0,9,94	1/1:0,7:7:21:220,21,0	1/1:0,2:2:6:63,6,0	1/1:0,5:5:15:158,15,0	0/0:2,0:2:6:0,6,61	./.:.:.:.:.	0/0:2,0:2:6:0,6,58	1/1:0,6:6:15:172,15,0	0/0:4,0:4:12:0,12,126	0/0:4,0:4:12:0,12,128	1/1:0,1:1:3:32,3,0	1/1:0,1:1:3:31,3,0	1/1:0,6:6:18:193,18,0	1/1:0,4:4:12:124,12,0	0/0:5,0:5:15:0,15,153	1/1:0,3:3:9:87,9,0	1/1:0,3:3:9:96,9,0	1/1:0,8:8:24:247,24,0	1/1:0,5:5:15:160,15,0	1/1:0,2:2:6:65,6,0	1/1:0,5:5:12:142,12,0	1/1:0,3:3:9:96,9,0	1/1:0,2:2:6:64,6,0	1/1:0,2:2:6:62,6,0	1/1:0,1:1:3:31,3,0	1/1:0,3:3:9:98,9,0	1/1:0,5:5:15:162,15,0	1/1:0,1:1:3:31,3,0	1/1:0,1:1:3:32,3,0	1/1:0,2:2:6:53,6,0	1/1:0,8:8:24:264,24,0	1/1:0,1:1:3:31,3,0	1/1:0,1:1:3:31,3,0	1/1:0,6:6:18:189,18,0	1/1:0,1:1:3:32,3,0	1/1:0,4:4:12:129,12,0	1/1:0,1:1:3:33,3,0	./.:.:.:.:.	1/1:0,1:1:3:32,3,0	1/1:0,6:6:18:184,18,0	1/1:0,5:5:15:153,15,0	1/1:0,1:1:3:33,3,0	1/1:0,5:5:15:154,15,0	1/1:0,9:9:27:285,27,0	1/1:0,3:3:9:97,9,0	1/1:0,6:6:18:185,18,0	1/1:0,2:2:6:64,6,0	1/1:0,3:3:6:76,6,0	0/0:3,0:3:9:0,9,93	1/1:0,3:3:9:94,9,0	1/1:0,2:2:6:64,6,0	0/0:5,0:5:15:0,15,157	1/1:0,5:5:12:142,12,0	1/1:0,3:3:9:96,9,0	1/1:0,8:8:24:250,24,0	1/1:0,8:8:24:250,24,0	1/1:0,4:4:12:128,12,0	1/1:0,4:4:12:130,12,0	0/0:1,0:1:3:0,3,32	./.:.:.:.:.	./.:.:.:.:.	0/0:2,0:2:3:0,3,45	1/1:0,2:2:3:45,3,0	./.:.:.:.:.	1/1:0,2:2:3:44,3,0	1/1:0,1:1:3:29,3,0	0/0:23,0:23:69:0,69,763
chr0	79136497	.	C	T	11396.1	.	AC=119;AF=0.451;AN=264;BaseQRankSum=-10.401;DP=929;Dels=0.00;FS=2.270;HaplotypeScore=0.0653;InbreedingCoeff=0.7493;MLEAC=117;MLEAF=0.443;MQ=58.74;MQ0=0;MQRankSum=-1.041;QD=27.59;ReadPosRankSum=1.406	GT:AD:DP:GQ:PL	0/0:43,0:43:99:0,129,1418	0/0:27,0:27:81:0,81,872	0/0:19,0:19:54:0,54,606	1/1:0,35:35:99:1068,105,0	1/1:0,13:13:39:398,39,0	0/0:10,0:10:30:0,30,318	1/1:0,14:14:42:425,42,0	1/1:0,3:3:9:96,9,0	1/1:0,1:1:3:32,3,0	1/1:0,16:16:48:492,48,0	1/1:0,3:3:9:88,9,0	0/0:15,0:15:42:0,42,461	1/1:0,25:25:69:735,69,0	0/0:1,0:1:3:0,3,31	1/1:0,15:15:45:460,45,0	1/1:0,14:14:42:433,42,0	1/1:0,20:20:60:615,60,0	0/0:3,0:3:9:0,9,96	0/0:9,0:9:24:0,24,279	0/0:10,0:10:27:0,27,288	0/0:3,0:3:9:0,9,95	0/0:19,0:19:54:0,54,576	0/0:15,0:15:45:0,45,484	0/0:24,0:24:72:0,72,765	0/0:2,0:2:6:0,6,56	0/0:15,0:15:45:0,45,475	0/0:13,0:13:39:0,39,414	1/1:0,2:2:6:53,6,0	1/1:0,4:4:12:123,12,0	1/1:0,16:16:45:470,45,0	1/1:0,3:3:9:102,9,0	0/1:2,4:6:48:113,0,48	1/1:0,21:21:63:638,63,0	1/1:0,2:2:6:65,6,0	0/0:14,0:14:42:0,42,454	1/1:0,5:5:15:153,15,0	0/0:14,0:14:42:0,42,451	0/0:13,0:13:39:0,39,421	1/1:0,19:19:54:567,54,0	./.:.:.:.:.	1/1:0,5:5:15:161,15,0	1/1:0,16:16:48:500,48,0	0/0:13,0:13:39:0,39,419	0/0:12,0:12:36:0,36,392	0/0:15,0:15:45:0,45,483	0/0:14,0:14:36:0,36,401	0/0:5,0:5:15:0,15,163	0/1:6,1:7:11:11,0,176	1/1:0,3:3:9:92,9,0	1/1:0,4:4:12:124,12,0	1/1:0,1:1:3:31,3,0	1/1:0,4:4:12:125,12,0	1/1:0,10:10:30:309,30,0	1/1:0,2:2:6:60,6,0	0/0:4,0:4:12:0,12,128	1/1:0,2:2:6:60,6,0	0/0:7,0:7:21:0,21,230	0/0:3,0:3:9:0,9,98	1/1:0,6:6:18:181,18,0	0/0:9,0:9:27:0,27,285	1/1:0,3:3:9:88,9,0	1/1:0,7:7:21:218,21,0	1/1:0,9:9:27:276,27,0	1/1:0,2:2:6:58,6,0	1/1:0,3:3:9:92,9,0	1/1:0,6:6:18:180,18,0	0/0:6,0:6:15:0,15,171	1/1:0,4:4:12:122,12,0	1/1:0,6:6:18:187,18,0	0/0:1,0:1:3:0,3,30	0/0:3,0:3:9:0,9,101	0/0:7,0:7:21:0,21,216	0/0:1,0:1:3:0,3,32	0/0:5,0:5:15:0,15,161	0/0:2,0:2:6:0,6,65	0/0:1,0:1:3:0,3,32	0/0:3,0:3:9:0,9,98	0/0:3,0:3:9:0,9,95	0/0:3,0:3:9:0,9,97	0/0:2,0:2:6:0,6,62	./.:.:.:.:.	0/0:1,0:1:3:0,3,31	0/0:7,0:7:21:0,21,233	0/0:3,0:3:9:0,9,100	0/0:5,0:5:15:0,15,165	0/0:2,0:2:6:0,6,66	1/1:0,3:3:9:94,9,0	1/1:0,9:9:27:276,27,0	1/1:0,5:5:15:154,15,0	1/1:0,4:4:12:124,12,0	1/1:0,3:3:9:91,9,0	1/1:0,3:3:9:87,9,0	1/1:0,3:3:9:90,9,0	1/1:0,2:2:3:30,3,0	0/0:1,0:1:3:0,3,32	1/1:0,1:1:3:33,3,0	0/0:6,0:6:18:0,18,198	1/1:0,1:1:3:33,3,0	1/1:0,2:2:6:60,6,0	1/1:0,1:1:3:32,3,0	0/1:7,1:8:8:8,0,209	1/1:0,1:1:3:32,3,0	1/1:0,1:1:3:30,3,0	0/0:6,0:6:18:0,18,189	0/0:1,0:1:3:0,3,34	0/0:4,1:5:12:0,12,129	0/0:2,0:2:6:0,6,66	0/0:2,0:2:6:0,6,61	1/1:0,2:2:6:65,6,0	0/0:5,0:5:15:0,15,150	0/0:5,0:5:15:0,15,157	1/1:0,2:2:6:65,6,0	1/1:0,5:5:15:159,15,0	1/1:0,10:10:30:296,30,0	1/1:0,3:3:9:93,9,0	1/1:0,6:6:18:180,18,0	1/1:0,1:1:3:30,3,0	0/0:3,0:3:6:0,6,76	0/0:3,0:3:9:0,9,93	0/0:3,0:3:9:0,9,97	0/0:3,0:3:9:0,9,97	0/0:5,0:5:15:0,15,162	0/0:6,0:6:15:0,15,173	0/0:3,0:3:9:0,9,95	0/0:9,0:9:27:0,27,282	0/0:8,0:8:24:0,24,254	0/0:3,0:3:9:0,9,100	0/0:3,0:3:9:0,9,91	0/0:1,0:1:3:0,3,34	./.:.:.:.:.	./.:.:.:.:.	0/0:2,0:2:3:0,3,45	0/0:4,0:4:6:0,6,89	0/0:2,0:2:3:0,3,45	0/0:2,0:2:3:0,3,45	./.:.:.:.:.	0/0:17,0:17:51:0,51,585
chr0	79136518	.	C	T	5379.91	.	AC=30;AF=0.115;AN=260;BaseQRankSum=-4.050;DP=1076;Dels=0.00;FS=14.473;HaplotypeScore=0.1318;InbreedingCoeff=0.5939;MLEAC=29;MLEAF=0.112;MQ=59.06;MQ0=0;MQRankSum=0.105;QD=28.02;ReadPosRankSum=-2.310	GT:AD:DP:GQ:PL	1/1:0,48:48:99:1539,144,0	0/0:26,0:26:78:0,78,827	1/1:0,23:23:66:697,66,0	0/0:45,0:45:99:0,135,1419	0/0:16,0:16:48:0,48,510	1/1:0,17:17:51:536,51,0	0/0:19,0:19:57:0,57,594	0/0:4,0:4:12:0,12,128	0/0:1,0:1:3:0,3,33	0/0:21,0:21:63:0,63,668	0/0:4,0:4:12:0,12,132	0/0:18,0:18:51:0,51,545	0/0:26,0:26:69:0,69,781	0/1:1,1:2:26:26,0,28	0/0:18,0:18:51:0,51,545	0/0:16,0:16:45:0,45,479	0/0:23,0:23:69:0,69,729	1/1:0,3:3:9:97,9,0	1/1:0,9:9:27:282,27,0	0/0:11,0:11:30:0,30,336	1/1:0,2:2:6:66,6,0	0/0:20,0:20:54:0,54,574	0/0:18,0:18:54:0,54,579	0/0:21,0:21:63:0,63,659	0/0:1,0:1:3:0,3,32	0/0:22,0:22:63:0,63,677	0/0:12,0:12:36:0,36,384	0/0:3,0:3:9:0,9,90	0/0:3,0:3:9:0,9,94	0/0:20,0:20:57:0,57,620	0/0:3,0:3:9:0,9,98	0/0:8,0:8:24:0,24,254	0/0:27,0:27:81:0,81,847	0/0:4,0:4:12:0,12,126	1/1:0,14:14:42:434,42,0	0/0:5,0:5:15:0,15,159	1/1:0,10:10:30:306,30,0	1/1:0,18:18:54:556,54,0	0/0:23,0:23:66:0,66,674	0/0:1,0:1:3:0,3,33	0/0:5,0:5:15:0,15,166	0/0:17,0:17:51:0,51,535	1/1:0,16:16:48:487,48,0	0/0:10,0:10:30:0,30,315	0/0:20,0:20:60:0,60,625	0/1:5,12:17:90:315,0,90	1/1:0,9:9:27:272,27,0	0/0:9,0:9:27:0,27,299	0/0:3,0:3:9:0,9,93	0/0:8,0:8:24:0,24,253	0/0:2,0:2:6:0,6,59	0/0:5,0:5:15:0,15,156	0/0:10,0:10:30:0,30,317	0/0:1,0:1:3:0,3,30	0/0:7,0:7:21:0,21,211	0/0:3,0:3:9:0,9,98	0/0:6,0:6:18:0,18,188	0/0:2,0:2:6:0,6,67	0/0:5,0:5:15:0,15,152	0/0:7,0:7:21:0,21,225	0/0:3,0:3:9:0,9,97	0/0:5,0:5:15:0,15,158	0/0:13,0:13:39:0,39,408	0/0:2,0:2:6:0,6,65	0/0:3,0:3:9:0,9,96	0/0:7,0:7:21:0,21,217	0/0:5,0:5:15:0,15,156	0/0:4,0:4:12:0,12,122	0/0:9,0:9:27:0,27,286	0/0:1,0:1:3:0,3,30	1/1:0,1:1:3:30,3,0	0/0:9,0:9:27:0,27,277	./.:.:.:.:.	0/0:8,0:8:24:0,24,259	0/0:1,0:1:3:0,3,32	0/0:3,0:3:9:0,9,97	0/0:3,0:3:9:0,9,93	0/0:2,0:2:6:0,6,69	0/0:1,0:1:3:0,3,32	1/1:0,1:1:3:32,3,0	0/0:2,0:2:6:0,6,64	0/0:1,0:1:3:0,3,32	0/0:9,0:9:27:0,27,288	0/0:4,0:4:12:0,12,128	1/1:0,2:2:6:61,6,0	0/0:4,0:4:12:0,12,130	0/0:3,0:3:9:0,9,95	0/0:6,0:6:18:0,18,193	0/0:4,0:4:12:0,12,132	0/0:5,0:5:15:0,15,168	0/0:3,0:3:9:0,9,99	0/0:3,0:3:9:0,9,99	0/0:5,0:5:15:0,15,155	./.:.:.:.:.	0/0:1,0:1:3:0,3,32	0/0:2,0:2:6:0,6,65	0/0:9,0:9:27:0,27,283	./.:.:.:.:.	0/0:2,0:2:6:0,6,63	0/0:1,0:1:3:0,3,31	0/0:10,0:10:30:0,30,320	0/0:2,0:2:6:0,6,59	0/0:3,0:3:9:0,9,97	0/0:12,0:12:36:0,36,374	./.:.:.:.:.	0/0:7,0:7:21:0,21,224	0/0:7,0:7:21:0,21,219	0/0:3,0:3:9:0,9,97	0/0:2,0:2:6:0,6,66	0/0:6,0:6:18:0,18,191	0/0:8,0:8:24:0,24,256	0/0:2,0:2:6:0,6,67	0/0:9,0:9:27:0,27,287	0/0:10,0:10:30:0,30,313	0/0:3,0:3:9:0,9,91	0/0:6,0:6:18:0,18,187	0/0:1,0:1:3:0,3,32	0/0:4,0:4:9:0,9,108	0/0:3,0:3:9:0,9,94	0/0:6,0:6:12:0,12,151	0/0:3,0:3:9:0,9,95	0/0:2,0:2:6:0,6,63	0/0:7,0:7:18:0,18,201	0/0:4,0:4:12:0,12,126	0/0:9,0:9:27:0,27,287	0/0:10,0:10:30:0,30,318	0/0:3,0:3:9:0,9,94	0/0:3,0:3:9:0,9,90	0/0:2,0:2:6:0,6,66	./.:.:.:.:.	./.:.:.:.:.	0/0:3,0:3:6:0,6,74	0/0:4,0:4:6:0,6,89	0/0:2,0:2:3:0,3,45	0/0:2,0:2:3:0,3,45	./.:.:.:.:.	0/0:22,0:22:66:0,66,741
chr0	79136533	.	G	A	21516	.	AC=202;AF=0.777;AN=260;BaseQRankSum=-3.441;DP=1029;Dels=0.00;FS=8.726;HaplotypeScore=0.2692;InbreedingCoeff=0.6786;MLEAC=203;MLEAF=0.781;MQ=59.26;MQ0=0;MQRankSum=-1.303;QD=28.76;ReadPosRankSum=0.450	GT:AD:DP:GQ:PL	0/0:52,0:52:99:0,156,1662	1/1:0,23:23:69:719,69,0	0/0:23,0:23:66:0,66,701	1/1:0,43:43:99:1365,129,0	1/1:0,15:15:45:465,45,0	0/0:16,0:16:48:0,48,499	1/1:0,20:20:60:617,60,0	1/1:0,2:2:6:62,6,0	1/1:0,1:1:3:32,3,0	1/1:0,18:18:54:559,54,0	1/1:0,4:4:9:98,9,0	0/0:17,0:17:48:0,48,529	1/1:0,20:20:54:589,54,0	0/1:1,2:3:14:54,0,14	1/1:0,14:14:39:410,39,0	1/1:0,14:14:36:402,36,0	1/1:0,20:20:60:622,60,0	0/0:3,0:3:9:0,9,100	0/0:9,0:9:27:0,27,287	1/1:0,11:11:30:321,30,0	0/0:2,0:2:6:0,6,68	1/1:0,20:20:57:608,57,0	1/1:0,18:18:51:561,51,0	0/0:19,0:19:57:0,57,613	1/1:0,1:1:3:32,3,0	1/1:0,18:18:51:541,51,0	1/1:0,15:15:45:481,45,0	1/1:0,4:4:12:116,12,0	1/1:0,3:3:9:97,9,0	1/1:0,20:20:60:637,60,0	1/1:0,4:4:12:122,12,0	1/1:0,8:8:24:263,24,0	1/1:1,30:31:90:928,90,0	1/1:0,3:3:9:97,9,0	0/0:15,0:15:45:0,45,469	1/1:0,4:4:12:121,12,0	0/0:7,0:7:18:0,18,189	0/0:17,0:17:51:0,51,535	1/1:0,26:26:75:793,75,0	1/1:0,2:2:6:65,6,0	1/1:0,6:6:18:198,18,0	1/1:0,16:16:48:501,48,0	0/0:20,0:20:60:0,60,635	0/0:10,0:10:30:0,30,321	1/1:0,19:19:57:597,57,0	0/1:12,6:18:99:121,0,315	0/0:10,0:10:30:0,30,321	0/1:9,1:10:1:1,0,272	1/1:0,3:3:9:93,9,0	1/1:0,7:7:21:224,21,0	1/1:0,2:2:6:58,6,0	1/1:0,5:5:15:164,15,0	1/1:0,7:7:21:214,21,0	1/1:0,1:1:3:30,3,0	0/0:9,0:9:27:0,27,287	1/1:0,3:3:9:92,9,0	0/0:5,0:5:15:0,15,149	./.:.:.:.:.	1/1:0,5:5:15:160,15,0	0/0:4,0:4:12:0,12,126	1/1:0,2:2:6:67,6,0	1/1:0,5:5:15:157,15,0	1/1:0,13:13:39:412,39,0	1/1:1,3:4:9:93,9,0	1/1:0,3:3:9:95,9,0	1/1:0,7:7:21:222,21,0	1/1:0,5:5:15:156,15,0	1/1:0,4:4:12:115,12,0	1/1:0,6:6:18:189,18,0	1/1:0,1:1:3:30,3,0	0/0:2,0:2:6:0,6,63	1/1:0,9:9:27:275,27,0	1/1:0,1:1:3:33,3,0	0/1:4,5:9:85:132,0,85	0/0:2,0:2:6:0,6,64	1/1:0,3:3:9:88,9,0	0/0:3,0:3:9:0,9,94	1/1:0,1:1:3:33,3,0	0/0:1,0:1:3:0,3,29	./.:.:.:.:.	1/1:0,2:2:6:62,6,0	1/1:0,1:1:3:32,3,0	1/1:0,7:7:21:215,21,0	1/1:0,5:5:15:149,15,0	0/0:3,0:3:9:0,9,95	1/1:0,4:4:12:126,12,0	1/1:0,4:4:12:132,12,0	1/1:0,6:6:15:146,15,0	1/1:0,3:3:9:96,9,0	1/1:0,5:5:15:163,15,0	1/1:0,3:3:9:97,9,0	1/1:0,3:3:9:99,9,0	1/1:0,5:5:15:160,15,0	1/1:0,3:3:9:81,9,0	1/1:0,1:1:3:32,3,0	1/1:0,2:2:6:61,6,0	1/1:0,5:5:15:159,15,0	./.:.:.:.:.	1/1:0,1:1:3:30,3,0	1/1:0,1:1:3:31,3,0	1/1:0,9:9:27:279,27,0	1/1:0,2:2:6:61,6,0	1/1:0,3:3:9:99,9,0	1/1:0,12:12:36:374,36,0	./.:.:.:.:.	1/1:0,7:7:21:208,21,0	1/1:0,7:7:21:223,21,0	1/1:0,5:5:15:157,15,0	1/1:0,1:1:3:32,3,0	1/1:0,3:3:9:96,9,0	1/1:0,6:6:18:187,18,0	1/1:0,1:1:3:32,3,0	1/1:0,8:8:24:242,24,0	1/1:0,8:8:24:249,24,0	1/1:0,3:3:9:95,9,0	1/1:0,5:5:15:163,15,0	1/1:0,1:1:3:33,3,0	1/1:0,1:1:3:29,3,0	0/0:3,0:3:9:0,9,94	1/1:0,6:6:12:151,12,0	1/1:0,2:2:6:60,6,0	0/0:2,0:2:6:0,6,64	1/1:0,4:4:12:123,12,0	1/1:0,4:4:12:128,12,0	1/1:0,7:7:21:219,21,0	1/1:0,8:8:24:247,24,0	1/1:0,2:2:6:63,6,0	1/1:0,4:4:9:106,9,0	0/0:2,0:2:6:0,6,63	./.:.:.:.:.	./.:.:.:.:.	0/0:1,0:1:3:0,3,32	1/1:0,4:4:6:89,6,0	1/1:0,2:2:3:45,3,0	1/1:0,2:2:3:44,3,0	./.:.:.:.:.	0/0:24,0:24:72:0,72,801
chr0	79136599	.	G	A	1352.47	.	AC=19;AF=0.071;AN=266;BaseQRankSum=-2.299;DP=993;Dels=0.00;FS=4.855;HaplotypeScore=0.1867;InbreedingCoeff=0.4074;MLEAC=16;MLEAF=0.060;MQ=58.71;MQ0=0;MQRankSum=1.557;QD=22.54;ReadPosRankSum=-0.222	GT:AD:DP:GQ:PL	0/0:58,0:58:99:0,174,1852	0/0:20,0:20:60:0,60,646	0/0:11,0:11:33:0,33,354	0/0:41,0:41:99:0,111,1249	1/1:0,14:14:42:442,42,0	0/0:17,0:17:51:0,51,542	0/0:27,0:27:81:0,81,864	1/1:0,1:1:3:32,3,0	0/0:1,0:1:3:0,3,34	0/0:15,0:15:45:0,45,486	0/0:2,0:2:6:0,6,66	0/0:11,1:12:13:0,13,339	0/0:9,0:9:24:0,24,271	0/0:2,0:2:6:0,6,65	0/0:18,0:18:48:0,48,538	1/1:0,14:14:42:435,42,0	0/0:15,0:15:42:0,42,467	0/0:3,0:3:9:0,9,95	0/0:12,0:12:30:0,30,333	0/0:2,0:2:6:0,6,63	0/0:1,0:1:3:0,3,35	0/0:13,0:13:39:0,39,420	0/0:21,0:21:57:0,57,640	0/0:18,0:18:51:0,51,550	0/0:2,0:2:6:0,6,68	0/0:13,0:13:39:0,39,428	0/0:11,0:11:33:0,33,355	0/0:7,0:7:21:0,21,229	0/1:4,1:5:16:16,0,121	0/0:20,0:20:60:0,60,642	0/1:2,2:4:51:51,0,55	0/0:7,0:7:21:0,21,225	0/0:29,0:29:75:0,75,834	0/0:1,0:1:3:0,3,33	0/0:14,0:14:39:0,39,430	0/0:3,0:3:9:0,9,98	0/0:8,0:8:24:0,24,244	0/0:17,0:17:51:0,51,538	0/0:19,0:19:57:0,57,598	0/0:2,0:2:6:0,6,63	1/1:0,3:3:9:98,9,0	0/0:6,0:6:18:0,18,189	0/0:17,0:17:51:0,51,542	0/0:17,0:17:51:0,51,542	0/0:13,0:13:39:0,39,419	0/0:19,0:19:54:0,54,600	0/0:14,0:14:33:0,33,367	0/0:8,0:8:24:0,24,258	1/1:0,3:3:9:91,9,0	0/0:5,0:5:15:0,15,158	0/0:3,0:3:6:0,6,76	0/0:3,0:3:9:0,9,98	0/0:5,0:5:15:0,15,157	./.:.:.:.:.	0/0:6,0:6:18:0,18,195	0/0:6,0:6:18:0,18,187	0/0:4,0:4:12:0,12,130	0/0:5,0:5:15:0,15,160	0/0:2,0:2:3:0,3,45	0/0:1,0:1:3:0,3,32	0/0:2,0:2:6:0,6,65	0/0:4,0:4:12:0,12,128	0/0:12,0:12:36:0,36,378	0/0:3,0:3:3:0,3,33	0/0:7,0:7:18:0,18,203	0/0:5,0:5:15:0,15,146	0/0:3,0:3:9:0,9,96	0/0:5,0:5:15:0,15,162	1/1:0,3:3:9:91,9,0	0/0:3,0:3:9:0,9,97	0/0:1,0:1:3:0,3,31	0/0:4,0:4:12:0,12,128	0/0:2,0:2:6:0,6,61	0/0:7,0:7:18:0,18,206	0/0:7,0:7:18:0,18,200	0/0:5,0:5:15:0,15,157	0/0:2,0:2:6:0,6,61	0/0:5,0:5:12:0,12,146	0/0:3,0:3:6:0,6,75	0/0:3,0:3:6:0,6,77	0/0:2,0:2:6:0,6,69	0/0:1,0:1:3:0,3,33	0/0:6,0:6:18:0,18,189	0/0:10,0:10:21:0,21,262	0/0:3,0:3:9:0,9,100	0/0:6,0:6:18:0,18,189	0/0:7,0:7:21:0,21,226	0/0:7,0:7:21:0,21,228	0/0:2,0:2:6:0,6,61	0/1:1,4:5:17:114,0,17	0/0:1,0:1:3:0,3,33	0/0:3,0:3:9:0,9,97	0/0:5,0:5:15:0,15,162	0/0:1,0:1:3:0,3,29	0/0:2,0:2:6:0,6,60	0/0:7,0:7:21:0,21,222	0/0:4,0:4:12:0,12,130	0/0:1,0:1:3:0,3,31	0/0:2,0:2:6:0,6,65	0/0:3,0:3:9:0,9,92	0/0:9,0:9:27:0,27,294	0/0:3,0:3:9:0,9,97	0/0:2,0:2:6:0,6,63	0/0:8,0:8:24:0,24,252	0/0:1,0:1:3:0,3,32	0/0:2,0:2:6:0,6,70	0/0:10,0:10:30:0,30,331	0/0:10,0:10:30:0,30,323	0/0:3,0:3:9:0,9,99	0/0:5,0:5:15:0,15,154	0/0:4,0:4:12:0,12,124	0/0:3,0:3:9:0,9,100	0/0:6,0:6:18:0,18,192	1/1:0,5:5:15:143,15,0	0/0:3,0:3:9:0,9,97	1/1:0,3:3:9:88,9,0	0/0:1,0:1:3:0,3,32	0/0:2,0:2:6:0,6,67	0/0:1,0:1:3:0,3,32	0/0:6,0:6:15:0,15,176	0/0:2,0:2:6:0,6,60	0/0:4,0:4:12:0,12,128	0/0:10,0:10:27:0,27,309	0/0:2,0:2:6:0,6,61	0/0:4,0:4:12:0,12,128	0/0:7,0:7:21:0,21,230	0/0:6,0:6:18:0,18,189	0/0:6,0:6:15:0,15,178	0/0:7,0:7:21:0,21,214	./.:.:.:.:.	./.:.:.:.:.	0/0:2,0:2:3:0,3,45	0/0:4,0:4:6:0,6,89	0/0:4,0:4:6:0,6,89	0/0:2,0:2:3:0,3,45	./.:.:.:.:.	0/0:33,0:33:99:0,99,1146
chr0	79136778	.	G	T	2157.85	.	AC=18;AF=0.069;AN=262;BaseQRankSum=-2.209;DP=1156;Dels=0.00;FS=0.437;HaplotypeScore=0.1229;InbreedingCoeff=0.5326;MLEAC=17;MLEAF=0.065;MQ=59.29;MQ0=0;MQRankSum=0.522;QD=25.69;ReadPosRankSum=0.542	GT:AD:DP:GQ:PL	0/0:64,0:64:99:0,192,2074	0/0:26,0:26:75:0,75,815	0/0:16,0:16:45:0,45,497	0/0:52,0:52:99:0,150,1602	0/0:10,0:10:30:0,30,312	0/0:25,0:25:72:0,72,767	0/0:35,0:35:99:0,105,1094	0/0:5,0:5:15:0,15,165	0/0:2,0:2:6:0,6,67	0/0:24,0:24:66:0,66,712	0/0:3,0:3:9:0,9,97	1/1:0,24:24:69:736,69,0	0/0:16,0:16:45:0,45,487	0/0:1,0:1:3:0,3,34	0/0:17,0:17:51:0,51,534	0/0:29,0:29:72:0,72,816	0/0:18,0:18:51:0,51,549	0/0:3,0:3:9:0,9,96	0/0:10,0:10:27:0,27,300	0/0:9,0:9:27:0,27,272	0/0:4,0:4:12:0,12,134	0/0:22,0:22:63:0,63,698	0/0:21,0:21:48:0,48,550	1/1:0,17:17:51:538,51,0	./.:.:.:.:.	0/0:13,0:13:39:0,39,419	0/0:14,0:14:39:0,39,426	0/0:3,0:3:9:0,9,85	0/0:4,0:4:12:0,12,126	0/0:23,0:23:66:0,66,705	0/0:5,0:5:15:0,15,164	0/0:5,0:5:15:0,15,160	0/0:30,0:30:90:0,90,943	0/0:3,0:3:9:0,9,98	0/0:11,0:11:30:0,30,328	0/0:2,0:2:6:0,6,67	0/0:22,0:22:57:0,57,632	0/0:19,0:19:54:0,54,588	0/0:13,0:13:39:0,39,403	0/0:5,0:5:15:0,15,166	0/0:1,0:1:3:0,3,32	0/0:10,0:10:30:0,30,316	0/0:14,0:14:42:0,42,444	0/0:26,0:26:69:0,69,769	0/0:22,0:22:63:0,63,683	0/0:19,0:19:51:0,51,571	0/0:9,0:9:18:0,18,231	0/0:9,0:9:24:0,24,259	0/0:1,0:1:3:0,3,31	0/0:5,0:5:15:0,15,155	0/0:3,0:3:9:0,9,94	0/0:2,0:2:6:0,6,65	0/0:15,0:15:45:0,45,467	0/0:4,0:4:12:0,12,126	1/1:0,9:9:24:265,24,0	0/0:3,0:3:9:0,9,95	0/0:5,0:5:15:0,15,156	0/0:7,0:7:21:0,21,227	0/0:5,0:5:15:0,15,159	1/1:0,6:6:18:188,18,0	0/0:3,0:3:9:0,9,92	0/0:3,0:3:9:0,9,97	0/0:7,0:7:21:0,21,219	0/0:5,0:5:12:0,12,138	0/0:6,0:6:18:0,18,190	0/0:3,0:3:9:0,9,95	0/0:4,0:4:12:0,12,126	0/0:8,0:8:21:0,21,230	0/0:10,0:10:24:0,24,287	0/0:1,0:1:3:0,3,32	0/0:5,0:5:15:0,15,156	0/0:3,0:3:9:0,9,95	0/0:1,0:1:3:0,3,32	0/1:2,2:4:47:52,0,47	1/1:0,7:7:21:224,21,0	0/0:4,0:4:9:0,9,108	1/1:0,5:5:15:156,15,0	0/0:3,0:3:9:0,9,92	0/1:3,1:4:21:21,0,80	0/0:1,0:1:3:0,3,32	0/0:1,0:1:3:0,3,32	./.:.:.:.:.	0/0:5,0:5:15:0,15,166	0/0:4,0:4:12:0,12,122	0/0:6,0:6:18:0,18,188	0/0:5,0:5:15:0,15,163	0/0:7,0:7:21:0,21,225	0/0:4,0:4:12:0,12,123	0/0:6,0:6:18:0,18,184	0/0:4,0:4:12:0,12,132	0/0:3,0:3:9:0,9,94	0/0:2,0:2:6:0,6,63	0/0:6,0:6:18:0,18,191	0/0:5,0:5:15:0,15,154	0/0:4,0:4:9:0,9,107	0/0:5,0:5:15:0,15,159	0/0:8,0:8:24:0,24,255	./.:.:.:.:.	0/0:4,0:4:12:0,12,124	./.:.:.:.:.	0/0:4,0:4:12:0,12,129	0/0:3,0:3:9:0,9,94	0/0:2,0:2:6:0,6,63	0/0:7,0:7:21:0,21,214	./.:.:.:.:.	0/0:6,0:6:15:0,15,170	0/0:11,0:11:33:0,33,347	0/0:9,0:9:27:0,27,291	0/0:3,0:3:9:0,9,97	0/0:6,0:6:18:0,18,183	0/0:5,0:5:15:0,15,163	0/0:3,0:3:9:0,9,98	0/0:3,0:3:9:0,9,93	0/0:9,0:9:24:0,24,268	0/0:6,0:6:12:0,12,153	0/0:6,0:6:18:0,18,195	0/0:5,0:5:15:0,15,156	0/0:5,0:5:15:0,15,158	1/1:0,5:5:15:153,15,0	0/0:2,0:2:6:0,6,64	0/0:4,0:4:12:0,12,125	1/1:0,3:3:9:93,9,0	0/0:7,0:7:21:0,21,221	0/0:7,0:7:15:0,15,184	0/0:7,0:7:21:0,21,203	0/0:5,0:5:15:0,15,154	0/0:2,0:2:6:0,6,64	0/0:2,0:2:6:0,6,61	0/0:2,0:2:6:0,6,65	0/0:2,0:2:3:0,3,45	./.:.:.:.:.	0/0:4,0:4:6:0,6,89	0/0:4,0:4:6:0,6,89	0/0:4,0:4:6:0,6,89	0/0:4,0:4:6:0,6,89	0/0:2,0:2:3:0,3,45	0/0:31,0:31:93:0,93,1033
chr0	79136933	.	C	T	17973.4	.	AC=196;AF=0.766;AN=256;BaseQRankSum=3.253;DP=979;Dels=0.00;FS=26.233;HaplotypeScore=0.2097;InbreedingCoeff=0.6696;MLEAC=196;MLEAF=0.766;MQ=58.92;MQ0=1;MQRankSum=0.569;QD=28.57;ReadPosRankSum=7.962	GT:AD:DP:GQ:PL	0/0:63,0:63:99:0,189,2047	1/1:0,14:14:42:444,42,0	0/0:12,0:12:36:0,36,378	1/1:0,49:49:99:1538,147,0	1/1:0,9:9:27:291,27,0	0/0:15,0:15:42:0,42,453	1/1:0,18:18:54:564,54,0	1/1:0,1:1:3:31,3,0	1/1:0,2:2:6:62,6,0	1/1:0,15:15:45:471,45,0	1/1:0,3:3:9:97,9,0	0/0:16,0:16:48:0,48,504	1/1:0,16:16:48:500,48,0	1/1:0,4:4:12:126,12,0	1/1:0,8:8:24:252,24,0	1/1:0,23:23:69:717,69,0	1/1:0,22:22:66:687,66,0	0/1:2,1:3:23:23,0,55	0/0:5,0:5:15:0,15,154	1/1:0,1:1:3:32,3,0	0/0:2,0:2:6:0,6,61	1/1:0,19:19:51:553,51,0	1/1:0,17:17:51:537,51,0	0/0:30,0:30:78:0,78,858	./.:.:.:.:.	1/1:0,17:17:51:547,51,0	1/1:0,16:16:42:470,42,0	1/1:0,3:3:9:95,9,0	1/1:0,1:1:3:33,3,0	1/1:0,18:18:42:495,42,0	1/1:0,3:3:9:94,9,0	1/1:0,5:5:15:163,15,0	1/1:0,16:16:48:499,48,0	1/1:0,2:2:6:63,6,0	0/0:31,0:31:93:0,93,944	1/1:0,4:4:12:125,12,0	0/0:21,0:21:60:0,60,639	0/0:13,0:13:39:0,39,398	1/1:0,18:18:51:542,51,0	1/1:0,3:3:9:95,9,0	1/1:0,2:2:6:63,6,0	1/1:0,14:14:42:446,42,0	0/0:30,0:30:78:0,78,832	0/0:20,0:20:60:0,60,612	1/1:0,17:17:48:513,48,0	0/1:12,10:22:99:251,0,311	0/0:13,0:13:36:0,36,393	0/1:7,1:8:9:9,0,189	1/1:0,4:4:12:131,12,0	1/1:0,1:1:3:32,3,0	1/1:0,2:2:6:61,6,0	1/1:0,2:2:6:61,6,0	1/1:0,8:8:24:248,24,0	1/1:0,4:4:12:126,12,0	0/0:3,0:3:9:0,9,97	1/1:0,2:2:6:53,6,0	0/0:5,0:5:15:0,15,159	0/0:8,0:8:24:0,24,248	1/1:0,1:1:3:32,3,0	0/0:3,0:3:9:0,9,87	1/1:0,5:5:15:158,15,0	1/1:0,1:1:3:32,3,0	1/1:0,6:6:18:189,18,0	1/1:0,1:1:3:30,3,0	1/1:0,2:2:6:62,6,0	1/1:0,3:3:9:96,9,0	1/1:0,6:6:18:188,18,0	1/1:0,5:5:12:119,12,0	1/1:0,2:2:6:62,6,0	1/1:0,1:1:3:30,3,0	0/0:2,0:2:6:0,6,63	1/1:0,2:2:6:53,6,0	1/1:0,5:5:15:157,15,0	1/1:0,2:2:6:63,6,0	0/0:2,0:2:6:0,6,61	1/1:0,2:2:6:62,6,0	0/0:3,0:3:9:0,9,96	1/1:0,2:2:6:61,6,0	0/0:3,0:3:9:0,9,92	0/0:4,0:4:12:0,12,121	./.:.:.:.:.	./.:.:.:.:.	1/1:0,4:4:12:124,12,0	1/1:0,4:4:12:131,12,0	0/0:2,0:2:6:0,6,61	1/1:0,3:3:9:91,9,0	./.:.:.:.:.	1/1:0,2:2:6:63,6,0	1/1:0,5:5:15:160,15,0	1/1:0,3:3:9:77,9,0	1/1:0,1:1:3:30,3,0	1/1:0,1:1:3:32,3,0	1/1:0,6:6:18:193,18,0	1/1:0,3:3:9:98,9,0	1/1:0,2:2:6:67,6,0	1/1:0,4:4:12:124,12,0	1/1:0,3:3:9:97,9,0	1/1:0,2:2:6:65,6,0	1/1:0,2:2:6:63,6,0	1/1:0,3:3:9:95,9,0	1/1:0,5:5:15:162,15,0	1/1:0,1:1:3:31,3,0	1/1:0,3:3:9:99,9,0	1/1:0,4:4:12:121,12,0	1/1:0,1:1:3:31,3,0	1/1:0,4:4:12:127,12,0	1/1:0,5:5:15:146,15,0	1/1:0,3:3:6:74,6,0	1/1:0,5:5:15:159,15,0	1/1:0,4:4:12:125,12,0	1/1:0,4:4:12:115,12,0	1/1:0,5:5:15:159,15,0	1/1:0,7:7:21:223,21,0	1/1:0,4:4:12:126,12,0	1/1:0,3:3:9:94,9,0	1/1:0,5:5:15:159,15,0	./.:.:.:.:.	1/1:0,3:3:9:94,9,0	0/0:1,0:1:3:0,3,30	1/1:0,4:4:12:120,12,0	1/1:0,5:5:12:135,12,0	0/0:4,0:4:12:0,12,118	1/1:0,3:3:6:76,6,0	1/1:0,4:4:12:125,12,0	1/1:0,5:5:15:160,15,0	1/1:0,9:9:24:265,24,0	1/1:0,7:7:18:192,18,0	1/1:0,2:2:6:62,6,0	0/0:3,0:3:9:0,9,92	./.:.:.:.:.	./.:.:.:.:.	0/0:3,0:3:6:0,6,75	./.:.:.:.:.	1/1:0,8:8:15:196,15,0	0/1:2,4:6:50:77,0,50	./.:.:.:.:.	0/0:33,0:33:99:0,99,1092
chr0	79136934	.	C	T	20077.5	.	AC=200;AF=0.781;AN=256;BaseQRankSum=5.860;DP=964;Dels=0.00;FS=14.756;HaplotypeScore=0.2097;InbreedingCoeff=0.6494;MLEAC=194;MLEAF=0.758;MQ=58.89;MQ0=1;MQRankSum=0.492;QD=28.04;ReadPosRankSum=6.644	GT:AD:DP:GQ:PL	1/1:0,63:63:99:2009,189,0	1/1:0,14:14:42:438,42,0	0/0:12,0:12:36:0,36,365	1/1:0,49:49:99:1509,147,0	1/1:0,9:9:27:291,27,0	0/0:15,0:15:42:0,42,433	1/1:0,18:18:54:568,54,0	1/1:0,1:1:3:32,3,0	1/1:0,2:2:6:64,6,0	1/1:0,15:15:45:464,45,0	1/1:0,3:3:9:92,9,0	0/0:15,0:15:45:0,45,444	1/1:0,16:16:48:496,48,0	1/1:0,4:4:12:127,12,0	1/1:0,8:8:24:247,24,0	1/1:0,23:23:69:700,69,0	1/1:0,21:21:63:653,63,0	0/1:1,2:3:22:54,0,22	0/0:4,0:4:12:0,12,120	1/1:0,1:1:3:32,3,0	0/0:3,0:3:9:0,9,89	1/1:0,19:19:51:554,51,0	1/1:0,17:17:51:516,51,0	0/0:26,0:26:69:0,69,739	./.:.:.:.:.	1/1:0,17:17:51:535,51,0	1/1:0,15:15:39:442,39,0	1/1:0,3:3:9:96,9,0	1/1:0,1:1:3:33,3,0	1/1:0,19:19:45:523,45,0	1/1:0,3:3:9:100,9,0	1/1:0,5:5:15:156,15,0	1/1:0,16:16:48:494,48,0	1/1:0,2:2:6:63,6,0	0/0:30,0:30:90:0,90,885	1/1:0,4:4:12:125,12,0	1/1:0,20:20:57:604,57,0	0/0:12,0:12:36:0,36,353	1/1:0,18:18:51:540,51,0	1/1:0,3:3:9:89,9,0	1/1:0,2:2:6:64,6,0	1/1:0,14:14:42:434,42,0	0/0:29,0:29:75:0,75,774	0/0:18,0:18:54:0,54,545	1/1:0,17:17:48:505,48,0	0/1:13,11:24:99:277,0,324	0/0:12,0:12:33:0,33,348	0/1:7,1:8:8:8,0,182	1/1:0,4:4:12:128,12,0	1/1:0,1:1:3:31,3,0	1/1:0,2:2:6:61,6,0	1/1:0,2:2:6:62,6,0	1/1:0,8:8:24:245,24,0	1/1:0,4:4:12:128,12,0	0/0:2,0:2:6:0,6,64	1/1:0,2:2:6:51,6,0	0/0:5,0:5:15:0,15,147	0/0:7,0:7:21:0,21,213	1/1:0,1:1:3:32,3,0	0/0:3,0:3:9:0,9,87	1/1:0,5:5:15:153,15,0	1/1:0,1:1:3:30,3,0	1/1:0,6:6:18:182,18,0	1/1:0,1:1:3:31,3,0	1/1:0,2:2:6:62,6,0	1/1:0,3:3:9:96,9,0	1/1:0,6:6:18:189,18,0	1/1:0,5:5:15:155,15,0	1/1:0,2:2:6:60,6,0	1/1:0,1:1:3:32,3,0	0/0:2,0:2:6:0,6,61	1/1:0,2:2:6:59,6,0	1/1:0,5:5:15:155,15,0	1/1:0,2:2:6:64,6,0	0/0:2,0:2:6:0,6,59	1/1:0,2:2:6:62,6,0	0/0:2,0:2:6:0,6,61	1/1:0,2:2:6:60,6,0	0/0:2,0:2:6:0,6,61	0/0:3,0:3:9:0,9,90	./.:.:.:.:.	./.:.:.:.:.	1/1:0,5:5:15:157,15,0	1/1:0,4:4:12:129,12,0	0/0:1,0:1:3:0,3,26	1/1:0,3:3:9:94,9,0	./.:.:.:.:.	1/1:0,3:3:9:92,9,0	1/1:0,5:5:15:151,15,0	1/1:0,3:3:9:77,9,0	1/1:0,1:1:3:32,3,0	1/1:0,1:1:3:31,3,0	1/1:0,6:6:18:187,18,0	1/1:0,3:3:9:94,9,0	1/1:0,2:2:6:65,6,0	1/1:0,4:4:12:128,12,0	1/1:0,2:3:6:66,6,0	1/1:0,2:2:6:65,6,0	1/1:0,2:2:6:65,6,0	1/1:0,4:4:12:119,12,0	1/1:0,5:5:15:163,15,0	1/1:0,1:1:3:30,3,0	1/1:0,3:3:9:97,9,0	1/1:0,4:4:12:123,12,0	1/1:0,1:1:3:30,3,0	1/1:0,4:4:12:121,12,0	1/1:0,5:5:15:151,15,0	1/1:0,3:3:6:76,6,0	1/1:0,5:5:15:152,15,0	1/1:0,4:4:12:125,12,0	1/1:0,4:4:12:123,12,0	1/1:0,5:5:15:154,15,0	1/1:0,7:7:21:220,21,0	1/1:0,4:4:12:125,12,0	1/1:0,3:3:9:92,9,0	1/1:0,5:5:15:158,15,0	./.:.:.:.:.	1/1:0,3:3:9:94,9,0	0/0:1,0:1:3:0,3,30	1/1:0,4:4:12:122,12,0	1/1:0,5:5:12:135,12,0	0/0:4,0:4:12:0,12,120	1/1:0,3:3:6:75,6,0	1/1:0,4:4:12:122,12,0	1/1:0,5:5:15:160,15,0	1/1:0,9:9:24:261,24,0	1/1:0,7:7:21:214,21,0	1/1:0,2:2:6:60,6,0	0/0:3,0:3:9:0,9,89	./.:.:.:.:.	./.:.:.:.:.	0/0:3,0:3:6:0,6,74	./.:.:.:.:.	1/1:0,8:8:15:181,15,0	0/1:2,4:6:48:77,0,48	./.:.:.:.:.	0/0:32,0:32:96:0,96,1029
chr0	79137442	.	A	T	13040.9	.	AC=195;AF=0.762;AN=256;BaseQRankSum=2.507;DP=681;Dels=0.00;FS=5.343;HaplotypeScore=0.0405;InbreedingCoeff=0.6188;MLEAC=196;MLEAF=0.766;MQ=58.57;MQ0=0;MQRankSum=-1.328;QD=28.66;ReadPosRankSum=-4.268	GT:AD:DP:GQ:PL	0/0:36,0:36:99:0,108,1117	1/1:0,15:15:45:464,45,0	0/0:14,0:14:42:0,42,421	1/1:0,27:27:81:818,81,0	1/1:0,16:16:48:496,48,0	0/0:7,0:7:21:0,21,212	1/1:0,4:4:12:118,12,0	1/1:0,3:3:9:93,9,0	1/1:0,1:1:3:31,3,0	1/1:0,13:13:39:402,39,0	1/1:0,3:3:9:91,9,0	0/0:11,0:11:33:0,33,340	1/1:0,12:12:33:350,33,0	1/1:0,2:2:6:61,6,0	1/1:0,18:18:54:549,54,0	1/1:0,10:10:30:296,30,0	1/1:0,10:10:27:292,27,0	1/1:0,1:1:3:30,3,0	0/0:1,0:1:3:0,3,30	1/1:0,3:3:9:86,9,0	0/0:1,0:1:3:0,3,34	1/1:0,2:2:6:59,6,0	1/1:0,8:8:24:243,24,0	0/0:11,0:11:33:0,33,336	1/1:0,1:1:3:33,3,0	1/1:0,12:12:33:345,33,0	1/1:0,9:9:27:273,27,0	1/1:0,4:4:12:124,12,0	1/1:0,3:3:9:93,9,0	1/1:0,9:9:27:267,27,0	1/1:1,3:4:9:92,9,0	1/1:0,4:4:12:128,12,0	1/1:0,5:5:15:149,15,0	1/1:0,1:1:3:31,3,0	0/0:6,0:6:18:0,18,179	1/1:0,2:2:6:61,6,0	0/0:15,0:15:45:0,45,459	0/0:8,0:8:24:0,24,242	1/1:0,11:11:33:340,33,0	1/1:0,6:6:18:191,18,0	1/1:0,1:1:3:32,3,0	1/1:0,9:9:24:264,24,0	0/0:14,0:14:36:0,36,393	0/0:17,0:17:51:0,51,520	1/1:0,17:17:51:527,51,0	0/1:5,5:10:99:127,0,110	0/0:4,0:4:12:0,12,124	0/0:1,0:1:3:0,3,31	1/1:0,1:1:3:32,3,0	1/1:0,1:1:3:32,3,0	./.:.:.:.:.	1/1:0,2:2:6:60,6,0	1/1:0,3:3:9:94,9,0	1/1:0,3:3:9:91,9,0	0/0:6,0:6:18:0,18,178	1/1:0,3:3:9:96,9,0	0/0:2,0:2:6:0,6,59	0/0:5,0:5:15:0,15,155	1/1:0,1:1:3:32,3,0	0/0:2,0:2:6:0,6,59	1/1:0,2:2:6:62,6,0	1/1:0,1:1:3:30,3,0	1/1:0,4:4:12:127,12,0	1/1:0,3:3:9:90,9,0	1/1:0,5:5:15:156,15,0	1/1:0,2:2:6:57,6,0	1/1:0,4:4:12:122,12,0	1/1:0,4:4:12:122,12,0	1/1:0,2:2:6:63,6,0	./.:.:.:.:.	0/0:4,0:4:12:0,12,120	1/1:0,3:3:9:91,9,0	1/1:0,4:4:9:92,9,0	1/1:0,1:1:3:31,3,0	0/0:5,0:5:15:0,15,150	1/1:0,4:4:12:128,12,0	0/0:1,0:1:3:0,3,29	1/1:0,2:2:6:61,6,0	./.:.:.:.:.	0/0:7,0:7:18:0,18,200	1/1:0,2:2:6:62,6,0	1/1:0,1:1:3:32,3,0	1/1:0,1:1:3:32,3,0	1/1:0,8:8:24:249,24,0	0/0:1,0:1:3:0,3,31	1/1:0,3:3:9:91,9,0	1/1:0,6:6:18:190,18,0	1/1:0,6:6:18:185,18,0	1/1:0,2:2:6:64,6,0	1/1:0,5:5:15:161,15,0	./.:.:.:.:.	1/1:0,4:4:12:118,12,0	1/1:0,3:3:9:94,9,0	1/1:0,2:2:6:63,6,0	1/1:0,3:3:9:89,9,0	1/1:0,3:3:9:87,9,0	1/1:0,1:1:3:32,3,0	./.:.:.:.:.	./.:.:.:.:.	./.:.:.:.:.	1/1:0,2:2:6:60,6,0	1/1:0,2:2:6:66,6,0	1/1:0,3:3:9:93,9,0	1/1:0,4:4:12:122,12,0	1/1:0,1:1:3:31,3,0	1/1:0,3:3:9:94,9,0	1/1:0,1:1:3:32,3,0	1/1:0,1:1:3:30,3,0	0/1:1,3:4:20:80,0,20	1/1:0,2:2:6:64,6,0	1/1:0,5:5:15:159,15,0	0/1:1,3:4:20:79,0,20	1/1:0,4:4:12:126,12,0	1/1:0,5:5:15:153,15,0	1/1:0,7:7:21:217,21,0	1/1:0,4:4:12:124,12,0	1/1:0,3:3:9:90,9,0	1/1:0,4:4:9:108,9,0	0/0:1,0:1:3:0,3,32	1/1:0,1:1:3:33,3,0	1/1:0,4:4:12:121,12,0	0/0:4,0:4:12:0,12,122	1/1:0,4:4:12:130,12,0	1/1:0,5:5:15:155,15,0	1/1:0,1:1:3:31,3,0	1/1:0,1:1:3:31,3,0	1/1:0,5:5:15:157,15,0	1/1:0,5:5:15:155,15,0	0/0:1,0:1:3:0,3,32	0/0:1,0:1:3:0,3,31	0/0:5,0:5:9:0,9,114	./.:.:.:.:.	1/1:0,4:4:9:105,9,0	1/1:0,1:1:3:31,3,0	./.:.:.:.:.	1/1:0,4:4:6:89,6,0	0/0:35,0:35:99:0,105,1183
chr0	79137445	.	A	G	13230.4	.	AC=193;AF=0.760;AN=254;BaseQRankSum=7.525;DP=667;Dels=0.00;FS=4.888;HaplotypeScore=0.0408;InbreedingCoeff=0.6138;MLEAC=194;MLEAF=0.764;MQ=58.58;MQ0=0;MQRankSum=-2.024;QD=29.80;ReadPosRankSum=-3.380	GT:AD:DP:GQ:PL	0/0:37,0:37:99:0,111,1146	1/1:0,14:14:42:446,42,0	0/0:14,0:14:42:0,42,428	1/1:0,28:28:84:891,84,0	1/1:0,16:16:48:520,48,0	0/0:6,0:6:18:0,18,182	1/1:0,4:4:12:127,12,0	1/1:0,3:3:9:100,9,0	1/1:0,1:1:3:32,3,0	1/1:0,12:12:36:395,36,0	1/1:0,2:2:6:65,6,0	0/0:11,0:11:33:0,33,340	1/1:0,12:12:33:368,33,0	1/1:0,2:2:6:65,6,0	1/1:0,18:18:54:574,54,0	1/1:0,10:10:30:316,30,0	1/1:0,9:9:24:277,24,0	1/1:0,1:1:3:32,3,0	0/0:1,0:1:3:0,3,31	1/1:0,3:3:9:96,9,0	0/0:1,0:1:3:0,3,32	1/1:0,2:2:6:62,6,0	1/1:0,8:8:24:253,24,0	0/0:11,0:11:33:0,33,341	1/1:0,1:1:3:34,3,0	1/1:0,11:11:33:360,33,0	1/1:0,9:9:27:286,27,0	1/1:0,4:4:12:133,12,0	1/1:0,2:2:6:66,6,0	1/1:0,8:8:24:255,24,0	1/1:0,4:4:9:93,9,0	1/1:0,4:4:12:130,12,0	1/1:0,5:5:15:157,15,0	1/1:0,1:1:3:34,3,0	0/0:6,0:6:18:0,18,184	1/1:0,2:2:6:66,6,0	0/0:15,0:15:45:0,45,459	0/0:8,0:8:24:0,24,244	1/1:0,10:10:30:319,30,0	1/1:0,6:6:15:166,15,0	1/1:0,1:1:3:31,3,0	1/1:0,9:9:24:269,24,0	0/0:15,0:15:39:0,39,424	0/0:16,0:16:48:0,48,489	1/1:0,17:17:51:547,51,0	0/1:5,4:9:99:108,0,111	0/0:4,0:4:12:0,12,124	0/0:1,0:1:3:0,3,31	1/1:0,1:1:3:33,3,0	1/1:0,1:1:3:33,3,0	./.:.:.:.:.	1/1:0,2:2:6:65,6,0	1/1:0,3:3:9:96,9,0	1/1:0,2:2:6:66,6,0	0/0:5,0:5:15:0,15,159	1/1:0,3:3:9:97,9,0	0/0:2,0:2:6:0,6,59	0/0:5,0:5:15:0,15,158	1/1:0,1:1:3:32,3,0	0/0:2,0:2:6:0,6,59	1/1:0,2:2:6:63,6,0	1/1:0,1:1:3:32,3,0	1/1:0,4:4:12:124,12,0	1/1:0,3:3:9:97,9,0	1/1:0,5:5:15:161,15,0	1/1:0,1:1:3:34,3,0	1/1:0,5:5:15:157,15,0	1/1:0,5:5:15:155,15,0	1/1:0,2:2:6:61,6,0	./.:.:.:.:.	0/0:3,0:3:9:0,9,92	1/1:0,2:2:6:65,6,0	1/1:0,4:4:9:94,9,0	1/1:0,1:1:3:31,3,0	0/0:5,0:5:15:0,15,155	1/1:0,4:4:12:119,12,0	0/0:1,0:1:3:0,3,32	1/1:0,2:2:6:55,6,0	./.:.:.:.:.	0/0:7,0:7:18:0,18,199	1/1:0,2:2:6:65,6,0	1/1:0,1:1:3:31,3,0	1/1:0,1:1:3:32,3,0	1/1:0,7:7:21:226,21,0	0/0:1,0:1:3:0,3,31	1/1:0,3:3:9:95,9,0	1/1:0,5:5:15:161,15,0	1/1:0,8:8:24:250,24,0	1/1:0,2:2:6:64,6,0	1/1:0,5:5:15:162,15,0	./.:.:.:.:.	1/1:0,4:4:12:125,12,0	1/1:0,3:3:9:98,9,0	1/1:0,2:2:6:64,6,0	1/1:0,3:3:9:97,9,0	1/1:0,3:3:9:97,9,0	1/1:0,1:1:3:32,3,0	./.:.:.:.:.	./.:.:.:.:.	./.:.:.:.:.	1/1:0,2:2:6:61,6,0	1/1:0,2:2:6:67,6,0	1/1:0,3:3:9:97,9,0	1/1:0,4:4:12:127,12,0	./.:.:.:.:.	1/1:0,3:3:9:96,9,0	1/1:0,1:1:3:34,3,0	1/1:0,1:1:3:32,3,0	0/1:1,3:4:20:87,0,20	1/1:0,2:2:6:67,6,0	1/1:0,5:5:15:161,15,0	0/1:1,3:4:20:89,0,20	1/1:0,4:4:12:127,12,0	1/1:0,5:5:15:156,15,0	1/1:0,6:6:18:193,18,0	1/1:0,4:4:12:130,12,0	1/1:0,3:3:9:95,9,0	1/1:0,4:4:9:107,9,0	0/0:1,0:1:3:0,3,34	1/1:0,1:1:3:33,3,0	1/1:0,4:4:12:130,12,0	0/0:4,0:4:12:0,12,123	1/1:0,4:4:12:126,12,0	1/1:0,5:5:15:162,15,0	1/1:0,1:1:3:32,3,0	1/1:0,1:1:3:31,3,0	1/1:0,5:5:15:153,15,0	1/1:0,5:5:15:162,15,0	0/0:1,0:1:3:0,3,33	0/0:1,0:1:3:0,3,31	0/0:5,0:5:9:0,9,117	./.:.:.:.:.	1/1:0,4:4:9:107,9,0	1/1:0,1:1:3:32,3,0	./.:.:.:.:.	1/1:0,4:4:6:89,6,0	0/0:34,0:34:99:0,102,1137
chr0	79137499	.	T	G	18158.1	.	AC=197;AF=0.746;AN=264;BaseQRankSum=3.023;DP=912;Dels=0.00;FS=5.997;HaplotypeScore=0.2885;InbreedingCoeff=0.6700;MLEAC=198;MLEAF=0.750;MQ=58.69;MQ0=0;MQRankSum=-0.678;QD=29.33;ReadPosRankSum=-1.649	GT:AD:DP:GQ:PL	0/0:46,0:46:99:0,138,1451	1/1:0,23:23:66:713,66,0	0/0:20,0:20:60:0,60,602	1/1:0,36:36:99:1131,108,0	1/1:0,24:24:69:730,69,0	0/0:10,0:10:30:0,30,305	1/1:0,7:7:21:217,21,0	1/1:0,3:3:9:98,9,0	1/1:0,2:2:6:66,6,0	1/1:0,15:15:45:473,45,0	1/1:0,4:4:12:129,12,0	0/0:15,0:15:42:0,42,440	1/1:0,9:9:27:286,27,0	1/1:0,1:1:3:33,3,0	1/1:0,21:21:63:667,63,0	1/1:0,10:10:27:284,27,0	1/1:0,16:16:39:446,39,0	0/1:1,1:2:25:27,0,25	0/0:6,0:6:15:0,15,169	1/1:0,4:4:9:108,9,0	0/0:3,0:3:9:0,9,95	1/1:0,7:7:18:202,18,0	1/1:0,17:17:48:497,48,0	0/0:14,0:14:42:0,42,428	1/1:0,1:1:3:33,3,0	1/1:0,21:21:63:665,63,0	1/1:0,18:18:54:559,54,0	1/1:0,4:4:12:130,12,0	1/1:0,2:2:6:65,6,0	1/1:0,12:12:36:383,36,0	1/1:0,4:4:12:128,12,0	1/1:0,1:1:3:22,3,0	1/1:0,5:5:15:153,15,0	./.:.:.:.:.	0/0:11,0:11:33:0,33,331	1/1:0,4:4:12:130,12,0	0/0:20,0:20:60:0,60,609	0/0:6,0:6:18:0,18,184	1/1:0,10:10:30:304,30,0	1/1:0,3:3:9:97,9,0	1/1:0,3:3:9:99,9,0	1/1:0,14:14:42:453,42,0	0/0:14,0:14:39:0,39,412	0/0:16,0:16:48:0,48,491	1/1:0,21:21:60:630,60,0	0/1:5,4:9:99:100,0,116	0/0:10,0:10:27:0,27,291	0/0:1,0:1:3:0,3,31	1/1:0,2:2:6:61,6,0	1/1:0,3:3:9:93,9,0	1/1:0,1:1:3:31,3,0	1/1:0,3:4:6:76,6,0	1/1:0,3:3:9:96,9,0	1/1:0,5:5:15:160,15,0	0/0:3,0:3:9:0,9,89	1/1:0,5:5:15:161,15,0	0/0:4,0:4:12:0,12,120	0/0:12,0:12:36:0,36,367	1/1:0,3:3:9:95,9,0	0/0:1,0:1:3:0,3,32	1/1:0,8:8:21:231,21,0	./.:.:.:.:.	1/1:0,3:3:9:95,9,0	1/1:0,3:3:9:92,9,0	1/1:0,6:6:18:198,18,0	1/1:0,2:2:6:63,6,0	1/1:0,8:8:24:252,24,0	1/1:0,7:7:18:200,18,0	1/1:0,2:2:6:64,6,0	1/1:0,1:1:3:32,3,0	0/0:7,0:7:21:0,21,209	1/1:0,4:4:12:128,12,0	1/1:0,5:5:15:150,15,0	0/1:1,1:2:26:27,0,26	0/0:2,0:2:6:0,6,57	1/1:0,4:4:12:124,12,0	0/0:2,0:2:6:0,6,59	./.:.:.:.:.	0/0:1,0:1:3:0,3,32	0/0:9,0:9:24:0,24,256	1/1:0,2:2:6:63,6,0	1/1:0,5:5:15:155,15,0	1/1:0,5:5:15:162,15,0	1/1:0,8:8:24:252,24,0	0/0:1,0:1:3:0,3,32	1/1:0,1:1:3:31,3,0	1/1:0,9:9:24:255,24,0	1/1:0,7:7:18:200,18,0	1/1:0,4:4:9:93,9,0	1/1:0,5:5:15:156,15,0	1/1:0,1:1:3:33,3,0	1/1:0,4:4:12:123,12,0	1/1:0,3:3:9:98,9,0	1/1:0,4:4:12:130,12,0	1/1:0,2:2:6:61,6,0	1/1:0,2:2:6:66,6,0	1/1:0,1:1:3:32,3,0	./.:.:.:.:.	1/1:0,6:6:15:171,15,0	1/1:0,3:3:6:75,6,0	1/1:0,4:4:12:129,12,0	1/1:0,1:1:3:31,3,0	1/1:0,5:5:15:161,15,0	1/1:0,6:6:15:158,15,0	1/1:0,6:6:18:184,18,0	1/1:0,7:7:21:219,21,0	1/1:0,2:2:6:66,6,0	1/1:0,8:8:24:251,24,0	0/1:1,2:3:26:59,0,26	1/1:0,1:1:3:31,3,0	1/1:0,9:9:27:281,27,0	0/1:1,2:3:25:61,0,25	1/1:0,7:7:21:212,21,0	1/1:0,7:7:21:219,21,0	1/1:0,10:10:30:316,30,0	1/1:0,6:6:18:195,18,0	1/1:0,1:1:3:33,3,0	1/1:0,2:2:6:62,6,0	0/0:4,0:4:12:0,12,122	1/1:0,3:3:9:97,9,0	1/1:0,11:11:33:352,33,0	0/0:7,0:7:21:0,21,213	1/1:0,6:6:18:188,18,0	1/1:0,5:5:15:159,15,0	1/1:0,1:1:3:33,3,0	1/1:0,3:3:9:92,9,0	1/1:0,3:3:9:95,9,0	1/1:0,7:7:21:223,21,0	0/0:3,0:3:9:0,9,92	0/0:4,0:4:9:0,9,88	0/0:5,0:5:9:0,9,121	0/0:2,0:2:3:0,3,45	./.:.:.:.:.	1/1:0,2:2:6:59,6,0	1/1:0,1:1:3:28,3,0	1/1:0,3:3:6:76,6,0	0/0:34,0:34:99:0,102,1153
chr0	79137678	.	A	G	1210.44	.	AC=20;AF=0.077;AN=260;BaseQRankSum=2.155;DP=979;Dels=0.00;FS=0.000;HaplotypeScore=0.1746;InbreedingCoeff=0.4348;MLEAC=16;MLEAF=0.062;MQ=59.05;MQ0=0;MQRankSum=-0.140;QD=23.28;ReadPosRankSum=-1.553	GT:AD:DP:GQ:PL	0/0:68,0:68:99:0,204,2145	0/0:28,0:28:78:0,78,828	0/0:13,0:13:36:0,36,382	0/0:44,0:44:99:0,126,1324	1/1:0,9:9:27:278,27,0	0/0:9,0:9:24:0,24,260	0/0:20,0:20:60:0,60,619	1/1:0,1:1:3:32,3,0	0/0:1,0:1:3:0,3,32	0/0:16,0:17:48:0,48,502	0/0:3,0:3:9:0,9,97	0/0:22,0:22:66:0,66,673	0/0:17,0:17:51:0,51,527	./.:.:.:.:.	0/0:15,0:15:45:0,45,456	1/1:0,17:17:51:531,51,0	0/0:20,0:20:57:0,57,588	0/0:2,0:2:6:0,6,65	0/0:7,0:7:21:0,21,211	0/0:10,0:10:30:0,30,303	0/0:3,0:3:9:0,9,94	0/0:11,0:11:33:0,33,336	0/0:27,0:27:75:0,75,806	0/0:22,0:22:57:0,57,623	./.:.:.:.:.	0/0:20,0:20:57:0,57,601	0/0:15,0:15:45:0,45,464	0/0:3,0:3:9:0,9,96	0/0:3,0:3:9:0,9,97	0/0:21,0:21:54:0,54,605	0/1:2,1:3:23:23,0,56	0/0:3,0:3:9:0,9,91	0/0:13,0:13:39:0,39,387	0/0:3,0:3:9:0,9,99	0/0:14,0:14:42:0,42,440	0/0:3,0:3:9:0,9,88	0/0:13,0:13:39:0,39,388	0/0:9,0:9:27:0,27,275	0/0:13,0:13:39:0,39,401	0/0:5,0:5:15:0,15,161	1/1:0,2:2:6:66,6,0	0/0:21,0:21:63:0,63,644	0/0:13,0:13:33:0,33,363	0/0:22,0:22:63:0,63,673	0/0:19,0:19:57:0,57,584	0/0:21,0:21:60:0,60,633	0/0:6,0:6:18:0,18,188	0/0:2,0:2:6:0,6,63	1/1:0,1:1:3:33,3,0	0/0:5,0:5:15:0,15,153	./.:.:.:.:.	0/0:4,0:4:12:0,12,121	0/0:3,0:3:9:0,9,97	0/0:1,0:1:3:0,3,29	0/0:6,0:6:18:0,18,174	0/0:2,0:2:6:0,6,62	0/0:2,0:2:6:0,6,61	0/0:1,0:1:3:0,3,31	1/1:0,3:3:9:93,9,0	0/0:6,0:6:18:0,18,190	./.:.:.:.:.	0/0:2,0:2:6:0,6,60	0/0:4,0:4:12:0,12,125	0/0:5,0:5:12:0,12,137	0/0:3,0:3:9:0,9,90	0/0:2,0:2:6:0,6,62	0/0:2,0:2:6:0,6,63	0/0:6,0:6:18:0,18,184	1/1:0,4:4:12:125,12,0	./.:.:.:.:.	0/0:1,0:1:3:0,3,29	0/0:4,0:4:9:0,9,107	0/0:1,0:1:3:0,3,30	0/0:5,0:5:15:0,15,150	0/0:2,0:2:6:0,6,66	0/0:6,0:6:18:0,18,179	0/0:5,0:5:15:0,15,158	0/0:4,0:4:12:0,12,123	0/0:1,0:1:3:0,3,29	0/0:8,0:8:18:0,18,209	0/0:6,0:6:18:0,18,179	0/0:2,0:2:6:0,6,64	0/0:3,0:3:9:0,9,96	0/0:3,0:3:9:0,9,92	0/0:1,0:1:3:0,3,30	0/0:1,0:1:3:0,3,31	0/0:4,0:4:12:0,12,127	0/0:6,0:6:18:0,18,184	0/0:1,0:1:3:0,3,32	0/1:3,3:6:74:82,0,74	0/0:1,0:1:3:0,3,32	0/0:1,0:1:3:0,3,34	0/0:5,0:5:15:0,15,157	0/0:2,0:2:6:0,6,62	0/0:2,0:2:6:0,6,67	0/0:2,0:2:6:0,6,63	0/0:1,0:1:3:0,3,31	0/0:2,0:2:6:0,6,63	0/0:1,0:1:3:0,3,30	0/0:5,0:5:15:0,15,153	0/0:5,0:5:15:0,15,162	./.:.:.:.:.	0/0:6,0:6:15:0,15,165	0/0:3,0:3:9:0,9,87	0/0:2,0:2:6:0,6,60	0/0:7,0:7:18:0,18,202	0/0:5,0:5:15:0,15,160	0/0:4,0:4:12:0,12,119	0/0:6,0:6:18:0,18,187	0/0:3,0:3:9:0,9,89	0/0:2,0:2:6:0,6,62	0/0:6,0:6:18:0,18,191	0/0:7,0:7:21:0,21,205	1/1:0,2:2:6:63,6,0	0/0:8,0:8:24:0,24,242	1/1:0,4:4:12:130,12,0	0/0:1,0:1:3:0,3,30	0/0:2,0:2:3:0,3,32	0/0:3,0:3:9:0,9,93	0/0:4,0:4:6:0,6,78	0/0:4,0:4:12:0,12,121	0/0:6,0:6:18:0,18,181	0/0:2,0:2:6:0,6,63	0/0:7,0:7:21:0,21,211	0/0:3,0:3:9:0,9,93	0/0:3,0:3:9:0,9,88	0/0:6,0:6:18:0,18,182	./.:.:.:.:.	0/0:6,0:6:18:0,18,186	0/0:12,0:12:21:0,21,243	0/0:6,0:6:12:0,12,147	0/0:4,0:4:9:0,9,107	0/0:4,0:4:9:0,9,107	0/0:3,0:3:6:0,6,76	0/0:4,0:4:6:0,6,89	0/0:5,0:5:12:0,12,131	0/0:34,0:37:99:0,102,1138
chr0	79137716	.	A	G	18180.8	.	AC=190;AF=0.742;AN=256;BaseQRankSum=4.364;DP=1112;Dels=0.00;FS=2.630;HaplotypeScore=0.1012;InbreedingCoeff=0.6631;MLEAC=187;MLEAF=0.730;MQ=58.09;MQ0=0;MQRankSum=4.427;QD=28.23;ReadPosRankSum=1.637	GT:AD:DP:GQ:PL	0/0:75,0:75:99:0,223,2371	1/1:0,24:24:69:746,69,0	0/0:22,0:22:45:0,45,567	1/1:0,39:39:99:1222,111,0	1/1:0,12:12:36:380,36,0	0/0:12,0:12:33:0,33,362	1/1:0,17:17:51:531,51,0	1/1:0,1:1:3:33,3,0	1/1:0,1:1:3:33,3,0	1/1:0,16:16:48:511,48,0	1/1:0,3:3:9:98,9,0	0/0:34,0:34:96:0,96,1029	1/1:0,19:19:54:597,54,0	./.:.:.:.:.	1/1:0,12:12:36:381,36,0	1/1:0,16:16:48:509,48,0	1/1:0,14:14:42:454,42,0	0/0:2,0:2:6:0,6,66	0/0:16,0:16:39:0,39,457	1/1:0,6:6:18:185,18,0	0/0:8,0:8:24:0,24,257	1/1:0,11:11:33:346,33,0	1/1:0,18:18:54:577,54,0	0/0:30,0:32:66:0,66,801	./.:.:.:.:.	1/1:0,18:18:54:584,54,0	1/1:0,13:13:39:422,39,0	1/1:0,6:6:18:201,18,0	1/1:0,1:1:3:32,3,0	1/1:0,20:20:51:571,51,0	1/1:0,3:3:6:66,6,0	1/1:0,3:3:9:86,9,0	1/1:0,13:13:39:412,39,0	1/1:0,1:1:3:33,3,0	0/0:37,0:37:75:0,75,941	1/1:0,4:4:12:131,12,0	0/0:17,0:17:48:0,48,526	0/0:9,0:9:27:0,27,284	1/1:0,16:16:48:512,48,0	1/1:0,2:2:6:65,6,0	1/1:0,3:3:9:99,9,0	1/1:0,20:20:60:633,60,0	0/0:13,0:13:33:0,33,369	0/0:28,0:28:60:0,60,738	1/1:0,17:17:51:536,51,0	0/1:28,11:39:99:241,0,648	0/0:13,0:13:27:0,27,340	0/1:1,1:2:26:28,0,26	1/1:0,3:3:6:78,6,0	1/1:0,4:4:12:129,12,0	./.:.:.:.:.	1/1:0,4:4:12:128,12,0	1/1:0,2:2:6:66,6,0	1/1:0,1:1:3:34,3,0	0/0:13,0:13:27:0,27,336	1/1:0,3:3:9:94,9,0	0/0:1,0:1:3:0,3,33	0/0:3,0:3:9:0,9,97	1/1:0,4:4:12:134,12,0	0/0:7,0:7:15:0,15,183	./.:.:.:.:.	1/1:0,2:2:6:66,6,0	1/1:0,5:5:15:160,15,0	1/1:0,5:5:12:140,12,0	1/1:0,4:4:12:136,12,0	1/1:0,2:2:6:67,6,0	1/1:0,3:3:9:94,9,0	1/1:0,7:7:21:219,21,0	1/1:0,5:5:15:157,15,0	./.:.:.:.:.	0/0:3,0:3:9:0,9,97	1/1:0,5:5:12:140,12,0	1/1:0,1:1:3:35,3,0	0/1:7,1:8:10:10,0,185	0/0:5,0:5:15:0,15,142	1/1:0,7:7:21:227,21,0	0/0:13,0:13:24:0,24,317	1/1:0,3:3:9:93,9,0	./.:.:.:.:.	0/0:18,0:18:48:0,48,527	1/1:0,8:8:24:256,24,0	1/1:0,1:1:3:31,3,0	1/1:0,4:4:12:133,12,0	1/1:0,2:2:6:65,6,0	0/0:3,0:3:9:0,9,95	./.:.:.:.:.	1/1:0,9:9:21:249,21,0	1/1:0,8:8:24:253,24,0	1/1:0,1:1:3:32,3,0	1/1:0,5:5:15:162,15,0	1/1:0,2:2:3:45,3,0	1/1:0,2:2:6:61,6,0	1/1:0,5:5:15:160,15,0	1/1:0,4:4:9:111,9,0	1/1:0,3:3:9:93,9,0	1/1:0,3:3:9:92,9,0	1/1:0,2:2:6:68,6,0	1/1:0,1:1:3:31,3,0	1/1:0,1:1:3:31,3,0	1/1:0,4:4:12:134,12,0	1/1:0,6:6:18:201,18,0	./.:.:.:.:.	1/1:0,3:3:9:98,9,0	1/1:0,3:3:9:93,9,0	1/1:0,1:1:3:32,3,0	1/1:0,5:5:15:162,15,0	1/1:0,2:2:6:68,6,0	1/1:0,6:6:18:200,18,0	0/1:2,2:4:53:55,0,53	1/1:0,2:2:6:61,6,0	1/1:0,1:1:3:32,3,0	0/1:2,2:4:53:56,0,53	1/1:0,9:9:27:296,27,0	1/1:0,2:2:6:63,6,0	1/1:0,9:9:27:291,27,0	1/1:0,4:4:12:127,12,0	1/1:0,3:3:9:95,9,0	1/1:0,2:2:6:63,6,0	0/0:2,0:2:6:0,6,64	1/1:0,5:5:12:141,12,0	1/1:0,3:3:9:101,9,0	0/0:8,0:8:18:0,18,215	1/1:0,4:4:12:130,12,0	1/1:0,6:6:18:198,18,0	1/1:0,2:2:6:67,6,0	1/1:0,2:2:6:66,6,0	1/1:0,7:7:21:223,21,0	./.:.:.:.:.	0/0:2,0:2:6:0,6,62	0/0:16,0:16:24:0,24,317	0/1:3,2:5:36:36,0,67	0/0:8,0:8:15:0,15,197	1/1:0,4:4:12:126,12,0	1/1:0,3:3:6:76,6,0	0/0:2,0:2:3:0,3,45	1/1:0,4:4:9:110,9,0	0/0:45,0:45:99:0,126,1388
chr0	79137757	.	C	T	10497	.	AC=181;AF=0.736;AN=246;BaseQRankSum=-3.374;DP=701;Dels=0.00;FS=9.104;HaplotypeScore=0.2445;InbreedingCoeff=0.6139;MLEAC=177;MLEAF=0.720;MQ=58.02;MQ0=0;MQRankSum=0.885;QD=26.98;ReadPosRankSum=-2.603	GT:AD:DP:GQ:PL	0/0:57,0:57:99:0,168,1767	1/1:0,13:13:33:370,33,0	0/0:15,0:15:45:0,45,468	1/1:0,22:22:60:640,60,0	1/1:0,10:10:30:317,30,0	0/0:14,0:14:39:0,39,411	1/1:0,9:9:27:280,27,0	1/1:0,1:1:3:32,3,0	1/1:0,1:1:3:32,3,0	1/1:0,10:10:30:306,30,0	1/1:0,3:3:9:94,9,0	0/0:20,0:20:60:0,60,639	1/1:0,15:15:36:412,36,0	1/1:0,1:1:3:32,3,0	1/1:0,12:12:30:339,30,0	1/1:0,10:10:30:303,30,0	1/1:0,7:7:21:212,21,0	0/0:2,1:3:6:0,6,62	0/0:6,0:6:18:0,18,189	1/1:0,1:1:3:32,3,0	0/0:4,0:4:12:0,12,127	1/1:0,5:5:15:153,15,0	1/1:0,9:9:24:258,24,0	0/0:24,0:24:60:0,60,666	./.:.:.:.:.	1/1:0,15:15:45:468,45,0	1/1:0,7:7:21:218,21,0	1/1:0,4:4:12:133,12,0	./.:.:.:.:.	1/1:0,10:10:27:297,27,0	1/1:0,3:3:9:95,9,0	1/1:0,2:2:6:54,6,0	1/1:0,6:6:18:183,18,0	./.:.:.:.:.	0/0:18,0:18:45:0,45,487	1/1:0,2:2:6:63,6,0	0/0:19,0:19:45:0,45,487	0/0:7,0:7:21:0,21,209	1/1:0,8:8:21:209,21,0	1/1:0,1:1:3:33,3,0	1/1:0,1:1:3:31,3,0	1/1:0,12:12:36:373,36,0	0/0:15,0:15:45:0,45,472	0/0:16,0:16:42:0,42,471	1/1:0,6:6:18:189,18,0	0/1:11,8:19:99:175,0,286	0/0:7,0:7:18:0,18,204	./.:.:.:.:.	1/1:0,3:3:6:78,6,0	1/1:0,4:4:12:122,12,0	./.:.:.:.:.	1/1:0,3:3:9:96,9,0	1/1:0,1:1:3:30,3,0	./.:.:.:.:.	0/0:3,0:3:9:0,9,96	1/1:0,3:3:9:96,9,0	0/0:5,0:5:15:0,15,156	0/0:5,0:5:15:0,15,152	1/1:0,5:5:15:155,15,0	0/0:2,0:2:6:0,6,64	1/1:0,1:1:3:32,3,0	1/1:0,1:1:3:31,3,0	1/1:0,2:2:6:63,6,0	1/1:0,3:3:9:93,9,0	1/1:0,2:2:6:60,6,0	1/1:0,1:1:3:33,3,0	1/1:0,4:4:9:108,9,0	1/1:0,4:4:12:118,12,0	1/1:0,3:3:9:97,9,0	./.:.:.:.:.	0/0:2,0:2:6:0,6,59	1/1:0,1:1:3:32,3,0	./.:.:.:.:.	0/1:3,3:6:73:73,0,78	0/0:5,0:5:15:0,15,153	1/1:0,4:4:12:121,12,0	0/0:4,0:4:12:0,12,131	1/1:0,1:1:3:30,3,0	0/0:1,0:1:3:0,3,30	0/0:5,0:5:15:0,15,153	1/1:0,3:3:9:93,9,0	1/1:0,1:1:3:29,3,0	1/1:0,3:3:9:94,9,0	1/1:0,1:1:3:31,3,0	0/0:4,0:4:12:0,12,118	1/1:0,2:2:6:66,6,0	1/1:0,5:5:9:120,9,0	1/1:0,6:6:18:178,18,0	1/1:0,2:2:6:60,6,0	1/1:0,2:2:6:64,6,0	1/1:0,3:3:6:76,6,0	1/1:0,3:3:9:89,9,0	1/1:0,3:3:9:98,9,0	1/1:0,3:3:6:78,6,0	1/1:0,3:3:9:95,9,0	1/1:0,2:2:6:54,6,0	1/1:0,4:4:12:126,12,0	1/1:0,2:2:6:60,6,0	./.:.:.:.:.	1/1:0,1:1:3:31,3,0	1/1:0,4:4:12:126,12,0	./.:.:.:.:.	1/1:0,1:1:3:31,3,0	1/1:0,1:1:3:30,3,0	./.:.:.:.:.	1/1:0,2:2:6:61,6,0	1/1:0,1:1:3:30,3,0	1/1:0,4:4:12:119,12,0	1/1:0,1:1:3:30,3,0	1/1:0,1:1:3:31,3,0	1/1:0,1:1:3:33,3,0	1/1:0,1:1:3:31,3,0	1/1:0,9:9:27:260,27,0	1/1:0,1:1:3:31,3,0	1/1:0,4:4:12:123,12,0	1/1:0,5:5:15:149,15,0	1/1:0,2:2:6:60,6,0	./.:.:.:.:.	0/0:1,0:1:3:0,3,32	1/1:0,3:3:9:91,9,0	1/1:0,1:1:3:32,3,0	0/0:6,0:6:18:0,18,195	1/1:0,3:3:9:91,9,0	1/1:0,1:1:3:31,3,0	./.:.:.:.:.	./.:.:.:.:.	1/1:0,3:3:9:90,9,0	1/1:0,1:1:3:32,3,0	0/0:1,0:1:3:0,3,32	0/0:2,0:5:3:0,3,45	0/1:3,2:5:36:36,0,65	0/0:4,0:4:9:0,9,107	1/1:0,2:2:6:62,6,0	1/1:0,3:3:6:76,6,0	0/0:2,0:2:3:0,3,45	1/1:0,3:3:6:76,6,0	0/0:32,0:32:87:0,87,944
chr0	79137832	.	T	C	17311.9	.	AC=191;AF=0.740;AN=258;BaseQRankSum=-8.190;DP=1034;Dels=0.00;FS=25.694;HaplotypeScore=0.0409;InbreedingCoeff=0.7011;MLEAC=187;MLEAF=0.725;MQ=58.81;MQ0=0;MQRankSum=-0.297;QD=27.09;ReadPosRankSum=2.806	GT:AD:DP:GQ:PL	0/0:78,0:78:99:0,232,2429	1/1:0,22:22:66:655,66,0	0/0:13,0:13:39:0,39,393	1/1:0,48:48:99:1402,138,0	1/1:0,14:14:39:401,39,0	0/0:15,0:15:45:0,45,464	1/1:0,15:15:39:407,39,0	1/1:0,1:1:3:32,3,0	0/0:1,0:1:3:0,3,31	1/1:0,15:15:45:443,45,0	./.:.:.:.:.	0/0:26,0:26:72:0,72,778	1/1:0,19:19:54:553,54,0	1/1:0,1:1:3:31,3,0	1/1:0,28:28:78:819,78,0	1/1:0,24:24:66:667,66,0	1/1:0,23:23:69:668,69,0	0/0:3,0:3:9:0,9,95	0/0:12,0:12:36:0,36,359	1/1:0,6:6:15:160,15,0	0/0:4,0:4:12:0,12,130	1/1:0,2:2:6:58,6,0	1/1:0,18:18:54:536,54,0	0/0:21,0:21:63:0,63,654	1/1:0,3:3:9:97,9,0	1/1:0,22:22:60:629,60,0	1/1:0,12:12:36:351,36,0	1/1:0,1:1:3:32,3,0	./.:.:.:.:.	1/1:0,13:13:36:366,36,0	1/1:0,4:4:12:119,12,0	1/1:0,4:4:12:121,12,0	1/1:0,20:21:45:504,45,0	1/1:0,2:2:6:63,6,0	0/0:13,0:13:39:0,39,398	1/1:0,4:4:12:130,12,0	0/0:27,0:27:75:0,75,793	0/0:11,0:11:33:0,33,342	1/1:0,12:12:36:356,36,0	1/1:0,1:1:3:31,3,0	./.:.:.:.:.	1/1:0,18:18:54:553,54,0	0/0:21,0:21:63:0,63,649	0/0:22,0:22:63:0,63,657	1/1:0,21:21:51:550,51,0	0/1:7,4:11:89:89,0,182	0/0:6,0:6:18:0,18,194	0/0:1,0:1:3:0,3,34	1/1:0,2:2:6:56,6,0	1/1:0,11:11:30:322,30,0	./.:.:.:.:.	1/1:0,7:7:21:208,21,0	1/1:0,6:6:18:166,18,0	1/1:0,6:6:15:167,15,0	0/0:8,0:8:24:0,24,243	1/1:0,5:5:15:150,15,0	0/0:8,0:8:24:0,24,248	0/0:5,0:5:12:0,12,127	1/1:0,4:4:12:118,12,0	0/0:6,0:6:18:0,18,184	1/1:0,4:4:12:120,12,0	1/1:0,2:2:6:61,6,0	1/1:0,8:8:24:234,24,0	1/1:0,5:5:15:147,15,0	1/1:0,3:3:9:83,9,0	1/1:0,5:5:15:148,15,0	1/1:0,3:3:9:91,9,0	1/1:0,4:4:12:122,12,0	1/1:0,5:5:12:134,12,0	1/1:0,1:1:3:33,3,0	0/0:1,0:1:3:0,3,32	1/1:0,3:3:9:86,9,0	1/1:0,1:1:3:30,3,0	0/1:8,5:13:95:95,0,216	0/0:7,0:7:21:0,21,208	1/1:0,1:1:3:30,3,0	0/0:8,0:8:24:0,24,247	1/1:0,2:2:6:55,6,0	0/0:2,0:2:6:0,6,61	0/0:4,0:4:12:0,12,118	1/1:0,2:2:6:60,6,0	1/1:0,5:5:15:150,15,0	1/1:0,1:1:3:30,3,0	1/1:0,5:5:15:151,15,0	0/0:7,0:7:21:0,21,207	1/1:0,1:1:3:31,3,0	1/1:0,4:4:12:123,12,0	1/1:0,1:1:3:32,3,0	1/1:0,4:4:9:105,9,0	1/1:0,1:1:3:30,3,0	1/1:0,4:4:9:104,9,0	1/1:0,5:5:15:151,15,0	1/1:0,4:4:12:117,12,0	1/1:0,3:3:9:89,9,0	1/1:0,4:4:12:119,12,0	1/1:0,2:2:6:61,6,0	1/1:0,2:2:6:66,6,0	1/1:0,3:3:9:95,9,0	1/1:0,2:2:6:58,6,0	./.:.:.:.:.	1/1:0,1:1:3:33,3,0	./.:.:.:.:.	1/1:0,6:6:15:160,15,0	1/1:0,3:3:9:91,9,0	1/1:0,2:2:6:61,6,0	1/1:0,4:4:12:120,12,0	1/1:0,2:2:6:61,6,0	1/1:0,6:6:18:177,18,0	1/1:0,1:1:3:32,3,0	1/1:0,3:3:6:73,6,0	1/1:0,6:6:18:178,18,0	1/1:0,1:1:3:33,3,0	1/1:0,6:6:18:185,18,0	1/1:0,1:1:3:32,3,0	1/1:0,6:6:18:183,18,0	1/1:0,6:6:18:185,18,0	1/1:0,1:1:3:29,3,0	./.:.:.:.:.	0/0:7,0:7:21:0,21,217	1/1:0,5:5:15:154,15,0	1/1:0,2:2:6:60,6,0	0/0:8,0:8:21:0,21,231	1/1:0,4:4:9:109,9,0	1/1:0,6:6:18:180,18,0	1/1:0,1:1:3:27,3,0	1/1:0,6:6:18:173,18,0	1/1:0,3:3:9:93,9,0	1/1:0,6:6:15:166,15,0	0/0:4,0:4:12:0,12,124	0/0:6,0:6:9:0,9,134	0/1:2,2:4:38:38,0,39	0/0:6,0:6:12:0,12,152	1/1:0,4:4:9:106,9,0	1/1:0,1:1:3:29,3,0	./.:.:.:.:.	1/1:0,3:3:6:58,6,0	0/0:34,0:34:81:0,81,911
chr0	79137856	.	C	T	17233.5	.	AC=188;AF=0.729;AN=258;BaseQRankSum=-9.360;DP=982;Dels=0.00;FS=9.154;HaplotypeScore=0.0392;InbreedingCoeff=0.6628;MLEAC=186;MLEAF=0.721;MQ=58.97;MQ0=0;MQRankSum=0.707;QD=27.84;ReadPosRankSum=1.474	GT:AD:DP:GQ:PL	0/0:73,0:73:99:0,217,2371	1/1:0,26:26:78:797,78,0	0/0:16,0:16:48:0,48,515	1/1:0,47:47:99:1418,135,0	1/1:0,11:11:33:331,33,0	0/0:14,0:14:42:0,42,428	1/1:0,13:13:33:354,33,0	1/1:0,1:1:3:32,3,0	0/0:2,0:2:6:0,6,67	1/1:0,12:12:33:331,33,0	1/1:0,1:1:3:30,3,0	0/0:25,0:25:66:0,66,740	1/1:0,17:17:48:501,48,0	1/1:0,1:1:3:31,3,0	1/1:0,22:22:60:643,60,0	1/1:0,21:21:60:622,60,0	1/1:0,23:23:69:696,69,0	0/0:4,0:4:12:0,12,130	0/0:11,0:11:33:0,33,336	1/1:0,6:6:15:162,15,0	0/0:2,0:2:6:0,6,69	1/1:0,3:3:9:85,9,0	1/1:0,17:17:51:526,51,0	0/0:22,0:22:63:0,63,678	1/1:0,3:3:9:98,9,0	1/1:0,21:21:60:624,60,0	1/1:0,11:11:33:332,33,0	1/1:0,3:3:9:92,9,0	./.:.:.:.:.	1/1:0,15:15:45:455,45,0	1/1:0,2:2:6:66,6,0	1/1:0,4:4:12:132,12,0	1/1:0,21:21:51:559,51,0	1/1:0,2:2:6:63,6,0	0/0:14,0:14:42:0,42,439	1/1:0,4:4:12:130,12,0	0/0:19,0:19:57:0,57,601	0/0:10,0:10:30:0,30,311	1/1:0,13:13:36:385,36,0	./.:.:.:.:.	1/1:0,1:1:3:23,3,0	1/1:0,18:18:51:533,51,0	0/0:17,0:17:51:0,51,536	0/0:21,0:21:63:0,63,661	1/1:0,20:20:51:560,51,0	0/1:7,4:11:92:92,0,192	0/0:5,0:5:15:0,15,164	0/0:1,0:1:3:0,3,33	1/1:0,2:2:6:60,6,0	1/1:0,8:8:24:246,24,0	./.:.:.:.:.	1/1:0,7:7:21:212,21,0	1/1:0,6:6:18:183,18,0	1/1:0,6:6:18:183,18,0	0/0:8,0:8:24:0,24,249	1/1:0,2:2:6:63,6,0	0/0:4,0:4:12:0,12,122	0/0:3,0:3:9:0,9,95	1/1:0,2:2:6:62,6,0	0/0:4,0:4:12:0,12,125	1/1:0,2:2:6:61,6,0	1/1:0,3:3:9:91,9,0	1/1:0,8:8:24:241,24,0	1/1:0,5:5:15:153,15,0	1/1:0,3:3:9:91,9,0	1/1:0,5:5:15:153,15,0	1/1:0,2:2:6:61,6,0	1/1:0,5:5:15:154,15,0	1/1:0,4:4:9:104,9,0	1/1:0,1:1:3:30,3,0	0/0:1,0:1:3:0,3,30	1/1:0,4:4:12:124,12,0	1/1:0,1:1:3:31,3,0	0/1:6,3:9:65:65,0,164	0/0:7,0:7:21:0,21,228	1/1:0,1:1:3:31,3,0	0/0:7,0:7:21:0,21,214	1/1:0,2:2:6:65,6,0	0/0:1,0:1:3:0,3,32	0/0:5,0:5:15:0,15,155	1/1:0,2:2:6:62,6,0	1/1:0,4:4:12:123,12,0	1/1:0,1:1:3:31,3,0	1/1:0,4:4:12:125,12,0	0/0:6,0:6:18:0,18,189	./.:.:.:.:.	1/1:0,5:5:15:157,15,0	1/1:0,2:2:6:62,6,0	1/1:0,3:3:9:92,9,0	1/1:0,1:1:3:30,3,0	1/1:0,3:3:6:76,6,0	1/1:0,4:4:12:122,12,0	1/1:0,3:3:9:92,9,0	1/1:0,3:3:9:91,9,0	1/1:0,4:4:12:119,12,0	1/1:0,3:3:9:95,9,0	1/1:0,2:2:6:67,6,0	1/1:0,2:2:6:60,6,0	1/1:0,2:2:6:56,6,0	./.:.:.:.:.	1/1:0,1:1:3:29,3,0	./.:.:.:.:.	1/1:0,6:6:15:167,15,0	1/1:0,4:4:12:123,12,0	1/1:0,2:2:6:61,6,0	1/1:0,5:5:15:156,15,0	1/1:0,2:2:6:65,6,0	1/1:0,8:8:21:228,21,0	0/1:1,1:2:26:26,0,26	1/1:0,3:3:6:75,6,0	1/1:0,7:7:21:217,21,0	0/1:1,1:2:26:27,0,26	1/1:0,4:4:12:119,12,0	1/1:0,2:2:6:59,6,0	1/1:0,6:6:18:185,18,0	0/1:1,5:6:15:137,0,15	1/1:0,2:2:6:62,6,0	./.:.:.:.:.	0/0:7,0:7:21:0,21,216	1/1:0,4:4:12:121,12,0	1/1:0,3:3:9:95,9,0	0/0:8,0:8:21:0,21,241	1/1:0,6:6:15:167,15,0	1/1:0,7:7:21:210,21,0	1/1:0,2:2:6:64,6,0	1/1:0,9:9:27:278,27,0	1/1:0,2:2:6:61,6,0	1/1:0,5:5:12:134,12,0	0/0:3,0:3:9:0,9,95	0/0:6,0:6:9:0,9,134	0/1:1,2:3:26:38,0,26	0/0:6,0:6:12:0,12,153	1/1:0,6:6:15:168,15,0	1/1:0,1:1:3:31,3,0	./.:.:.:.:.	1/1:0,3:3:6:71,6,0	0/0:31,0:31:75:0,75,852
chr0	79138035	.	C	T	12932	.	AC=181;AF=0.736;AN=246;BaseQRankSum=-10.079;DP=752;Dels=0.00;FS=20.880;HaplotypeScore=0.0307;InbreedingCoeff=0.6990;MLEAC=180;MLEAF=0.732;MQ=58.77;MQ0=0;MQRankSum=1.623;QD=28.36;ReadPosRankSum=1.704	GT:AD:DP:GQ:PL	0/0:47,0:47:99:0,132,1472	1/1:0,17:17:51:526,51,0	0/0:17,0:17:51:0,51,540	1/1:0,28:28:84:863,84,0	1/1:0,11:11:33:323,33,0	0/0:11,0:11:30:0,30,328	1/1:0,10:10:27:285,27,0	1/1:0,2:2:6:61,6,0	./.:.:.:.:.	1/1:0,12:12:36:365,36,0	./.:.:.:.:.	0/0:20,0:20:60:0,60,632	1/1:0,14:14:42:440,42,0	./.:.:.:.:.	1/1:0,17:17:51:520,51,0	1/1:0,13:13:39:383,39,0	1/1:0,14:14:39:416,39,0	0/0:3,0:3:6:0,6,67	0/0:6,0:6:18:0,18,192	1/1:0,1:1:3:30,3,0	0/0:3,0:3:9:0,9,103	1/1:0,4:4:12:122,12,0	1/1:0,9:9:27:269,27,0	0/0:14,0:14:42:0,42,442	1/1:0,1:1:3:31,3,0	1/1:0,15:15:45:453,45,0	1/1:0,9:9:27:273,27,0	1/1:0,2:2:6:63,6,0	./.:.:.:.:.	1/1:0,13:13:39:385,39,0	1/1:0,1:1:3:32,3,0	1/1:0,2:2:6:65,6,0	1/1:0,9:9:27:258,27,0	1/1:0,1:1:3:31,3,0	0/0:12,1:13:8:0,8,348	1/1:0,3:3:9:97,9,0	0/0:21,0:21:60:0,60,645	0/0:7,0:7:21:0,21,222	1/1:0,9:9:24:266,24,0	1/1:0,3:3:9:95,9,0	1/1:0,1:1:3:32,3,0	1/1:0,15:15:39:426,39,0	0/0:13,0:13:33:0,33,380	0/0:20,0:20:60:0,60,629	1/1:0,8:8:24:242,24,0	0/1:8,3:11:59:59,0,205	0/0:16,0:16:45:0,45,503	0/0:2,0:2:3:0,3,32	./.:.:.:.:.	1/1:0,2:2:6:62,6,0	1/1:0,1:1:3:32,3,0	1/1:0,4:4:9:107,9,0	1/1:0,4:4:12:121,12,0	1/1:0,4:4:12:124,12,0	0/0:4,0:4:12:0,12,126	./.:.:.:.:.	0/0:4,0:4:12:0,12,118	0/0:2,0:2:6:0,6,63	1/1:0,3:3:9:93,9,0	0/0:2,0:2:6:0,6,65	1/1:0,3:3:9:93,9,0	1/1:0,3:3:9:95,9,0	1/1:0,7:7:21:212,21,0	1/1:0,6:6:18:178,18,0	1/1:0,6:6:18:183,18,0	1/1:0,2:2:3:32,3,0	1/1:0,2:2:6:62,6,0	1/1:0,10:10:27:296,27,0	1/1:0,3:3:9:95,9,0	1/1:0,1:1:3:31,3,0	0/0:1,0:1:3:0,3,32	./.:.:.:.:.	./.:.:.:.:.	1/1:0,1:1:3:27,3,0	0/0:5,0:5:15:0,15,164	1/1:0,3:3:9:95,9,0	0/0:6,0:6:18:0,18,192	1/1:0,3:3:9:92,9,0	0/0:4,0:4:12:0,12,127	0/0:5,0:5:15:0,15,153	1/1:0,3:3:9:93,9,0	1/1:0,2:2:6:63,6,0	1/1:0,1:1:3:34,3,0	./.:.:.:.:.	0/0:4,0:4:12:0,12,128	1/1:0,2:2:6:62,6,0	1/1:0,2:2:6:63,6,0	1/1:0,3:3:9:94,9,0	1/1:0,4:4:12:125,12,0	1/1:0,1:1:3:31,3,0	1/1:0,2:2:6:62,6,0	1/1:0,5:5:12:138,12,0	1/1:0,3:3:9:97,9,0	1/1:0,1:1:3:32,3,0	1/1:0,2:2:6:63,6,0	1/1:0,2:2:6:63,6,0	1/1:0,2:2:6:64,6,0	1/1:0,2:2:6:65,6,0	1/1:0,1:1:3:32,3,0	1/1:0,2:2:6:65,6,0	1/1:0,2:2:6:64,6,0	1/1:0,2:2:6:54,6,0	1/1:0,3:3:6:75,6,0	1/1:0,3:3:9:92,9,0	1/1:0,3:3:9:99,9,0	1/1:0,5:5:15:155,15,0	./.:.:.:.:.	1/1:0,10:10:30:313,30,0	1/1:0,3:3:9:87,9,0	./.:.:.:.:.	1/1:0,4:4:12:111,12,0	1/1:0,3:3:9:90,9,0	1/1:0,6:6:18:188,18,0	1/1:0,2:2:6:64,6,0	1/1:0,2:2:6:61,6,0	1/1:0,5:5:15:156,15,0	1/1:0,3:3:9:92,9,0	1/1:0,1:1:3:32,3,0	0/0:2,0:2:6:0,6,64	1/1:0,4:4:12:127,12,0	1/1:0,4:4:12:118,12,0	0/0:2,0:2:6:0,6,65	1/1:0,6:6:15:163,15,0	1/1:0,6:6:12:152,12,0	1/1:0,4:4:12:125,12,0	1/1:0,1:1:3:32,3,0	1/1:0,4:4:12:126,12,0	1/1:0,4:4:12:124,12,0	0/0:8,0:8:24:0,24,250	0/0:4,0:4:9:0,9,111	./.:.:.:.:.	0/0:4,0:4:6:0,6,89	1/1:0,3:3:6:71,6,0	./.:.:.:.:.	0/0:2,0:2:6:0,6,64	./.:.:.:.:.	0/0:24,0:24:69:0,69,824
chr0	79138094	.	T	A	1480.75	.	AC=70;AF=0.473;AN=148;BaseQRankSum=-4.571;DP=322;Dels=0.00;FS=76.687;HaplotypeScore=0.2090;InbreedingCoeff=0.6302;MLEAC=58;MLEAF=0.392;MQ=56.57;MQ0=1;MQRankSum=0.960;QD=23.14;ReadPosRankSum=-9.476	GT:AD:DP:GQ:PL	0/0:29,0:29:78:0,78,808	1/1:0,1:1:3:31,3,0	0/0:13,0:13:39:0,39,385	1/1:0,5:5:15:150,15,0	1/1:0,2:2:6:60,6,0	0/0:6,0:6:18:0,18,180	1/1:0,1:1:3:30,3,0	1/1:0,2:2:6:57,6,0	0/0:1,0:1:3:0,3,31	1/1:0,2:2:3:30,3,0	./.:.:.:.:.	0/0:13,0:13:36:0,36,366	1/1:0,4:4:12:118,12,0	./.:.:.:.:.	./.:.:.:.:.	1/1:0,4:4:12:118,12,0	1/1:0,3:3:9:89,9,0	./.:.:.:.:.	0/0:4,0:4:12:0,12,118	./.:.:.:.:.	0/0:2,0:2:6:0,6,61	1/1:0,1:1:3:30,3,0	1/1:0,3:3:9:89,9,0	0/0:11,0:11:30:0,30,321	./.:.:.:.:.	1/1:0,1:1:3:30,3,0	1/1:0,3:3:3:30,3,0	./.:.:.:.:.	./.:.:.:.:.	1/1:0,3:3:9:89,9,0	./.:.:.:.:.	./.:.:.:.:.	1/1:0,1:1:3:30,3,0	./.:.:.:.:.	0/0:7,0:7:21:0,21,209	./.:.:.:.:.	0/0:18,0:18:54:0,54,545	0/0:5,0:5:12:0,12,132	1/1:0,2:2:6:59,6,0	./.:.:.:.:.	./.:.:.:.:.	1/1:0,3:3:9:89,9,0	0/0:13,0:13:39:0,39,386	0/0:13,0:13:36:0,36,381	1/1:0,2:2:6:59,6,0	0/0:7,0:7:21:0,21,211	0/0:17,0:17:42:0,42,468	0/0:1,0:1:3:0,3,30	./.:.:.:.:.	./.:.:.:.:.	1/1:0,1:1:3:30,3,0	1/1:0,1:1:3:30,3,0	1/1:0,1:1:3:30,3,0	0/0:1,0:1:3:0,3,32	0/0:5,0:5:12:0,12,137	./.:.:.:.:.	0/0:4,0:4:12:0,12,120	0/0:2,0:2:6:0,6,61	./.:.:.:.:.	0/0:5,0:5:15:0,15,151	./.:.:.:.:.	./.:.:.:.:.	./.:.:.:.:.	1/1:0,1:1:3:23,3,0	./.:.:.:.:.	./.:.:.:.:.	./.:.:.:.:.	1/1:0,1:1:3:30,3,0	1/1:0,1:1:3:30,3,0	./.:.:.:.:.	0/0:2,0:2:6:0,6,61	./.:.:.:.:.	./.:.:.:.:.	0/0:1,0:1:3:0,3,32	0/0:5,0:5:15:0,15,147	1/1:0,1:1:3:30,3,0	0/0:4,0:4:12:0,12,118	./.:.:.:.:.	0/0:2,0:2:6:0,6,61	0/0:5,0:5:15:0,15,157	1/1:0,1:1:3:29,3,0	./.:.:.:.:.	./.:.:.:.:.	./.:.:.:.:.	0/0:2,0:3:6:0,6,57	./.:.:.:.:.	./.:.:.:.:.	1/1:0,1:1:3:28,3,0	./.:.:.:.:.	./.:.:.:.:.	./.:.:.:.:.	0/0:1,0:1:3:0,3,29	./.:.:.:.:.	./.:.:.:.:.	./.:.:.:.:.	0/0:1,0:1:3:0,3,33	./.:.:.:.:.	./.:.:.:.:.	./.:.:.:.:.	./.:.:.:.:.	./.:.:.:.:.	./.:.:.:.:.	1/1:0,2:2:6:59,6,0	./.:.:.:.:.	./.:.:.:.:.	1/1:0,1:1:3:30,3,0	./.:.:.:.:.	1/1:0,1:1:3:30,3,0	0/0:2,0:2:6:0,6,64	./.:.:.:.:.	./.:.:.:.:.	0/0:2,0:2:6:0,6,65	./.:.:.:.:.	./.:.:.:.:.	./.:.:.:.:.	./.:.:.:.:.	1/1:0,1:1:3:30,3,0	./.:.:.:.:.	0/0:8,0:8:21:0,21,211	1/1:0,1:1:3:30,3,0	./.:.:.:.:.	0/0:7,0:7:21:0,21,212	1/1:0,1:1:3:30,3,0	1/1:0,2:2:6:59,6,0	./.:.:.:.:.	./.:.:.:.:.	1/1:0,3:3:9:89,9,0	./.:.:.:.:.	0/0:7,0:7:21:0,21,210	0/0:2,0:2:6:0,6,61	./.:.:.:.:.	0/0:2,0:2:3:0,3,45	./.:.:.:.:.	./.:.:.:.:.	0/0:2,0:2:6:0,6,59	./.:.:.:.:.	0/0:23,0:23:39:0,39,431
chr0	79146441	.	A	G	1278.98	.	AC=26;AF=0.101;AN=258;BaseQRankSum=-3.614;DP=863;Dels=0.00;FS=0.000;HaplotypeScore=0.2567;InbreedingCoeff=0.4457;MLEAC=19;MLEAF=0.074;MQ=59.51;MQ0=1;MQRankSum=0.865;QD=20.63;ReadPosRankSum=1.665	GT:AD:DP:GQ:PL	0/0:44,0:44:99:0,132,1388	0/0:16,0:16:48:0,48,502	0/0:16,0:16:48:0,48,490	0/0:42,0:42:99:0,123,1280	0/0:8,0:8:24:0,24,241	0/0:9,0:9:27:0,27,280	0/0:16,0:16:48:0,48,493	0/0:3,0:3:9:0,9,94	0/0:1,0:1:3:0,3,34	0/0:16,0:16:48:0,48,482	0/0:1,0:1:3:0,3,32	0/0:9,0:9:27:0,27,279	0/0:16,0:16:48:0,48,500	0/0:2,0:2:6:0,6,61	0/0:14,0:14:39:0,39,421	0/0:19,0:19:54:0,54,566	0/0:20,0:20:60:0,60,612	0/0:1,0:1:3:0,3,32	0/0:4,0:4:9:0,9,110	0/0:6,0:6:18:0,18,182	./.:.:.:.:.	1/1:0,21:21:63:625,63,0	0/0:15,0:15:42:0,42,456	0/0:18,0:18:54:0,54,551	1/1:0,3:3:9:94,9,0	0/0:21,0:21:63:0,63,641	0/0:15,0:15:45:0,45,465	0/0:3,0:3:9:0,9,97	0/0:2,0:2:6:0,6,61	0/0:29,0:29:78:0,78,840	0/0:4,0:4:12:0,12,133	0/0:3,0:3:9:0,9,95	0/0:15,0:15:45:0,45,462	0/0:2,0:2:6:0,6,65	0/0:13,0:13:39:0,39,398	0/0:7,0:7:21:0,21,220	0/0:22,0:22:60:0,60,632	0/0:18,0:18:54:0,54,555	0/0:8,0:8:24:0,24,239	0/0:6,0:6:18:0,18,193	0/0:2,0:2:6:0,6,62	0/0:8,0:8:24:0,24,245	0/0:12,0:12:33:0,33,336	0/0:9,0:9:27:0,27,273	0/0:20,0:20:60:0,60,616	0/0:19,0:19:57:0,57,588	0/0:5,0:5:15:0,15,158	1/1:0,4:4:12:128,12,0	0/0:1,0:1:3:0,3,32	0/0:2,0:2:6:0,6,63	0/0:1,0:1:3:0,3,32	0/0:3,0:3:9:0,9,97	0/0:7,0:7:15:0,15,180	0/0:1,0:1:3:0,3,28	0/0:2,0:2:6:0,6,61	0/0:3,0:3:9:0,9,97	0/0:7,0:7:21:0,21,207	0/0:4,0:4:12:0,12,123	0/0:3,0:3:6:0,6,61	0/0:1,0:1:3:0,3,31	0/0:2,0:2:6:0,6,62	0/0:2,0:2:6:0,6,60	0/0:6,0:6:18:0,18,189	1/1:0,3:3:9:86,9,0	0/0:3,0:3:9:0,9,92	0/0:6,0:6:18:0,18,184	0/0:5,0:5:15:0,15,157	0/0:10,0:10:30:0,30,302	0/0:1,0:1:3:0,3,31	0/0:1,0:1:3:0,3,30	0/0:1,0:1:3:0,3,31	0/0:4,0:4:12:0,12,119	0/0:2,0:2:6:0,6,65	0/0:3,0:3:9:0,9,91	0/0:1,0:2:3:0,3,31	./.:.:.:.:.	0/0:2,0:2:6:0,6,61	0/0:1,0:1:3:0,3,32	0/0:3,0:3:9:0,9,95	0/0:9,0:9:21:0,21,249	./.:.:.:.:.	0/0:3,0:3:9:0,9,95	0/0:2,0:2:6:0,6,69	0/0:3,0:3:9:0,9,94	0/0:5,0:5:15:0,15,152	1/1:0,2:2:6:63,6,0	0/0:3,0:3:9:0,9,93	0/0:4,0:4:12:0,12,120	0/0:1,0:1:3:0,3,31	0/0:7,0:7:21:0,21,228	0/0:2,0:2:6:0,6,64	0/0:1,0:1:3:0,3,32	0/0:3,0:3:9:0,9,89	0/0:2,0:2:6:0,6,66	0/0:3,0:3:9:0,9,95	0/1:1,4:5:16:104,0,16	0/0:2,0:2:6:0,6,71	./.:.:.:.:.	./.:.:.:.:.	0/0:5,0:5:15:0,15,147	./.:.:.:.:.	0/0:1,0:1:3:0,3,32	0/0:4,0:4:12:0,12,126	0/0:3,0:3:9:0,9,92	0/0:2,0:2:6:0,6,64	0/0:4,0:4:12:0,12,126	0/0:2,0:2:6:0,6,63	0/0:1,0:1:3:0,3,31	0/0:5,0:5:15:0,15,157	1/1:0,1:1:3:29,3,0	0/1:2,2:4:47:47,0,49	0/0:5,0:5:15:0,15,158	0/0:7,0:7:21:0,21,214	./.:.:.:.:.	0/0:1,0:1:3:0,3,30	0/0:3,0:3:9:0,9,93	0/0:2,0:2:6:0,6,59	0/0:4,0:4:9:0,9,109	./.:.:.:.:.	0/0:3,0:3:9:0,9,95	0/0:2,0:2:6:0,6,63	0/0:2,0:2:6:0,6,64	0/0:9,0:9:27:0,27,284	0/0:1,0:1:3:0,3,32	0/0:3,0:3:9:0,9,92	0/0:4,0:4:12:0,12,127	0/0:6,0:6:18:0,18,184	0/0:2,0:2:6:0,6,64	0/0:3,0:5:9:0,9,89	1/1:0,5:5:6:89,6,0	1/1:0,3:3:3:45,3,0	0/0:6,0:6:9:0,9,134	1/1:0,2:4:6:61,6,0	1/1:0,2:2:6:59,6,0	1/1:0,3:3:6:75,6,0	1/1:0,2:2:3:45,3,0	0/0:31,0:31:93:0,93,1065
chr0	79158277	.	T	C	9209.53	.	AC=105;AF=0.398;AN=264;BaseQRankSum=-0.788;DP=1000;Dels=0.00;FS=3.837;HaplotypeScore=0.0821;InbreedingCoeff=0.7784;MLEAC=102;MLEAF=0.386;MQ=59.74;MQ0=0;MQRankSum=-0.011;QD=25.80;ReadPosRankSum=0.906	GT:AD:DP:GQ:PL	0/0:53,0:53:99:0,159,1637	1/1:0,19:19:57:571,57,0	1/1:0,18:18:51:541,51,0	0/0:43,0:43:99:0,129,1272	0/0:12,0:12:30:0,30,329	0/0:22,0:22:63:0,63,660	1/1:0,15:15:45:454,45,0	0/0:3,0:3:9:0,9,92	0/0:5,0:5:15:0,15,164	1/1:0,14:14:39:411,39,0	1/1:0,2:2:6:63,6,0	1/1:0,16:16:48:486,48,0	0/0:10,0:10:27:0,27,280	1/1:0,4:4:12:126,12,0	0/0:18,0:18:54:0,54,527	0/0:23,0:24:66:0,66,696	0/0:14,0:14:42:0,42,435	0/1:4,2:6:41:41,0,112	1/1:0,8:8:24:240,24,0	0/0:8,0:8:24:0,24,234	1/1:0,3:3:9:95,9,0	1/1:0,23:23:60:668,60,0	1/1:0,14:14:42:430,42,0	0/0:19,0:19:54:0,54,551	1/1:0,3:3:9:95,9,0	0/1:11,8:19:99:193,0,231	1/1:0,10:10:27:293,27,0	0/0:2,0:2:6:0,6,64	0/0:5,0:5:15:0,15,160	0/0:24,0:24:72:0,72,741	0/0:8,0:8:24:0,24,249	0/0:3,0:3:9:0,9,83	0/0:26,0:26:78:0,78,795	0/0:5,0:5:15:0,15,150	0/0:20,0:20:48:0,48,539	0/0:8,0:8:24:0,24,251	0/0:13,0:13:39:0,39,397	0/0:13,0:13:36:0,36,386	0/0:18,0:18:54:0,54,547	0/0:6,0:6:18:0,18,194	0/0:6,0:6:18:0,18,190	0/0:15,0:15:42:0,42,456	0/0:19,0:19:54:0,54,567	0/0:18,0:18:54:0,54,526	1/1:0,14:14:42:408,42,0	1/1:0,18:18:51:534,51,0	1/1:0,5:5:15:161,15,0	0/0:9,0:9:27:0,27,294	0/1:1,2:3:22:50,0,22	0/0:3,0:3:9:0,9,95	./.:.:.:.:.	0/0:3,0:3:9:0,9,95	1/1:0,5:5:15:155,15,0	1/1:0,2:2:6:64,6,0	1/1:0,4:4:12:120,12,0	1/1:0,3:3:9:95,9,0	0/0:6,0:6:18:0,18,185	0/0:5,0:5:15:0,15,153	0/0:2,0:2:6:0,6,57	1/1:0,5:5:15:152,15,0	0/0:2,0:2:6:0,6,65	0/0:3,0:3:9:0,9,92	0/0:3,0:3:6:0,6,74	0/0:5,0:5:15:0,15,145	0/0:3,0:3:9:0,9,95	0/0:6,0:6:18:0,18,184	1/1:0,4:4:12:124,12,0	0/0:4,0:4:12:0,12,123	0/0:1,0:1:3:0,3,32	1/1:0,4:4:12:113,12,0	0/0:3,0:3:6:0,6,74	0/0:1,0:1:3:0,3,31	0/0:6,0:6:15:0,15,156	0/0:3,0:3:9:0,9,93	0/0:2,0:2:6:0,6,64	0/0:7,0:7:21:0,21,208	1/1:0,2:2:3:45,3,0	1/1:0,5:5:15:150,15,0	1/1:0,2:2:6:61,6,0	1/1:0,3:3:9:90,9,0	./.:.:.:.:.	./.:.:.:.:.	0/0:7,0:7:21:0,21,221	1/1:0,1:1:3:32,3,0	1/1:0,2:2:6:63,6,0	1/1:0,4:4:12:126,12,0	0/0:2,0:2:3:0,3,32	0/0:5,0:5:15:0,15,155	0/0:7,0:7:21:0,21,210	0/0:5,0:5:15:0,15,160	0/0:2,0:2:6:0,6,62	0/0:2,0:2:6:0,6,63	1/1:0,4:4:12:120,12,0	./.:.:.:.:.	./.:.:.:.:.	0/0:3,0:3:9:0,9,93	0/0:4,0:4:12:0,12,117	1/1:0,6:6:18:187,18,0	0/0:1,0:1:3:0,3,32	1/1:0,2:2:6:59,6,0	0/0:9,0:9:27:0,27,265	0/0:1,0:1:3:0,3,32	0/0:3,0:3:9:0,9,86	1/1:0,1:1:3:29,3,0	1/1:0,1:1:3:31,3,0	1/1:0,5:5:12:137,12,0	0/0:8,0:8:24:0,24,256	0/0:3,0:3:9:0,9,95	0/0:7,0:7:21:0,21,218	1/1:0,5:5:15:145,15,0	1/1:0,5:5:12:127,12,0	0/0:7,0:7:21:0,21,221	0/0:5,0:5:15:0,15,155	0/0:4,0:4:12:0,12,115	0/0:2,0:2:6:0,6,62	0/0:1,0:1:3:0,3,34	0/0:1,0:1:3:0,3,32	0/0:5,0:5:15:0,15,153	0/0:3,0:3:9:0,9,92	1/1:0,3:3:9:94,9,0	0/0:5,0:5:12:0,12,139	0/0:5,0:5:15:0,15,147	1/1:0,4:4:12:118,12,0	1/1:0,2:2:6:61,6,0	1/1:0,6:6:18:178,18,0	1/1:0,7:7:21:209,21,0	1/1:0,4:4:12:120,12,0	1/1:0,9:9:24:265,24,0	0/0:3,0:3:9:0,9,94	1/1:0,2:2:3:45,3,0	1/1:0,3:3:6:74,6,0	0/0:6,0:6:9:0,9,134	1/1:0,9:9:15:208,15,0	1/1:0,8:9:18:201,18,0	1/1:0,4:4:6:89,6,0	1/1:0,6:6:9:134,9,0	0/0:9,0:9:27:0,27,288
chr0	79158989	.	A	T	2989.43	.	AC=32;AF=0.120;AN=266;BaseQRankSum=1.042;DP=1073;Dels=0.00;FS=12.715;HaplotypeScore=0.1265;InbreedingCoeff=0.6175;MLEAC=28;MLEAF=0.105;MQ=59.67;MQ0=0;MQRankSum=-0.210;QD=25.77;ReadPosRankSum=-0.357	GT:AD:DP:GQ:PL	0/0:81,0:81:99:0,244,2600	0/0:18,0:18:54:0,54,549	0/0:24,0:24:72:0,72,722	0/0:38,0:38:99:0,114,1145	0/0:16,0:16:45:0,45,483	1/1:0,20:20:54:586,54,0	0/0:18,0:18:48:0,48,504	0/0:4,0:4:12:0,12,133	0/0:5,0:5:15:0,15,161	0/0:27,0:27:81:0,81,816	0/0:3,0:3:9:0,9,92	0/0:21,0:21:60:0,60,634	1/1:0,12:12:36:379,36,0	0/0:2,0:2:6:0,6,69	0/0:18,0:18:54:0,54,562	0/0:23,0:23:63:0,63,649	0/0:23,0:23:63:0,63,679	0/0:3,0:3:9:0,9,97	0/0:13,0:13:39:0,39,396	0/0:12,0:12:24:0,24,291	./.:.:.:.:.	0/0:16,0:16:45:0,45,457	0/0:15,0:15:42:0,42,444	0/0:20,0:20:51:0,51,572	0/0:1,0:1:3:0,3,33	0/0:21,0:21:63:0,63,634	0/0:12,0:12:36:0,36,379	0/0:6,0:6:18:0,18,198	0/0:5,0:5:15:0,15,166	1/1:0,16:16:45:479,45,0	0/0:7,0:7:21:0,21,225	0/0:5,0:5:15:0,15,167	0/0:12,0:12:30:0,30,324	0/0:4,0:4:12:0,12,124	1/1:0,16:16:48:500,48,0	0/0:3,0:3:9:0,9,93	0/0:22,0:22:66:0,66,693	0/0:10,0:10:30:0,30,302	0/0:6,0:6:18:0,18,181	0/0:3,0:3:9:0,9,97	0/1:3,3:6:78:78,0,80	0/0:12,0:12:36:0,36,372	0/0:11,0:11:30:0,30,320	0/0:26,0:26:78:0,78,794	0/0:17,1:18:51:0,51,516	0/0:23,0:23:66:0,66,674	0/0:9,0:9:27:0,27,286	0/0:5,0:5:15:0,15,160	0/0:1,0:1:3:0,3,34	0/0:4,0:4:12:0,12,124	0/0:2,0:2:6:0,6,60	0/0:3,0:3:9:0,9,92	0/0:4,0:4:12:0,12,126	0/0:4,0:4:12:0,12,120	0/0:4,0:4:12:0,12,120	0/0:6,0:6:18:0,18,189	0/0:4,0:4:12:0,12,120	0/0:7,0:7:21:0,21,217	0/0:5,0:5:15:0,15,154	./.:.:.:.:.	1/1:0,2:2:6:61,6,0	1/1:0,2:2:6:63,6,0	0/0:7,0:7:21:0,21,208	0/0:9,0:9:27:0,27,275	0/0:8,0:8:24:0,24,241	0/0:3,0:3:9:0,9,94	0/0:3,0:3:9:0,9,92	0/0:1,0:1:3:0,3,30	0/0:3,0:3:9:0,9,92	./.:.:.:.:.	1/1:0,2:2:6:59,6,0	1/1:0,9:9:21:228,21,0	0/0:3,0:3:9:0,9,91	0/0:8,0:8:24:0,24,247	0/0:2,0:2:6:0,6,60	0/0:4,0:4:12:0,12,118	0/0:1,0:1:3:0,3,31	0/0:4,0:4:12:0,12,119	0/0:4,0:4:12:0,12,118	0/0:2,0:2:6:0,6,61	0/0:3,0:3:9:0,9,92	0/0:2,0:2:6:0,6,63	0/0:5,0:5:15:0,15,144	0/0:2,0:2:6:0,6,57	0/0:3,0:3:9:0,9,92	0/0:2,0:2:6:0,6,69	1/1:0,7:7:21:215,21,0	0/0:6,0:6:18:0,18,180	1/1:0,3:3:9:95,9,0	0/0:3,0:3:9:0,9,92	1/1:0,1:1:3:31,3,0	0/0:2,0:2:6:0,6,63	0/0:4,0:4:12:0,12,117	0/0:2,0:2:6:0,6,60	1/1:0,5:5:15:149,15,0	0/0:1,0:1:3:0,3,32	0/0:7,0:7:21:0,21,223	0/0:4,0:4:12:0,12,124	0/0:2,0:2:6:0,6,61	0/0:6,0:6:18:0,18,181	0/0:4,0:4:12:0,12,127	./.:.:.:.:.	0/1:1,2:3:20:54,0,20	0/0:5,0:5:15:0,15,153	0/0:1,0:1:3:0,3,31	0/0:3,0:3:9:0,9,94	1/1:0,1:1:3:33,3,0	0/0:3,0:3:9:0,9,93	0/0:4,0:4:12:0,12,125	0/0:6,0:6:18:0,18,178	0/0:13,0:13:39:0,39,399	0/0:4,0:4:12:0,12,125	0/0:5,0:5:12:0,12,133	0/0:7,0:7:21:0,21,211	0/0:3,0:3:9:0,9,92	0/0:2,0:2:6:0,6,59	1/1:0,4:4:12:128,12,0	1/1:0,7:7:21:217,21,0	0/0:7,0:7:21:0,21,217	0/0:4,0:4:12:0,12,120	0/0:4,0:4:12:0,12,120	0/0:10,0:10:30:0,30,308	0/0:1,0:1:3:0,3,31	0/0:3,0:3:9:0,9,95	0/0:7,0:7:21:0,21,213	0/0:3,0:3:9:0,9,92	0/0:8,0:8:18:0,18,203	0/0:2,0:2:6:0,6,63	0/0:2,0:2:6:0,6,61	0/0:2,0:2:3:0,3,45	0/0:4,0:4:6:0,6,89	0/0:7,0:7:9:0,9,134	0/0:2,0:2:3:0,3,45	0/0:3,0:3:9:0,9,95	0/0:7,0:7:12:0,12,164	0/0:8,0:8:12:0,12,179	0/0:32,0:32:96:0,96,1083
chr0	79166950	.	G	A	1842.53	.	AC=12;AF=0.065;AN=186;BaseQRankSum=2.043;DP=705;Dels=0.00;FS=7.334;HaplotypeScore=0.0593;InbreedingCoeff=0.5513;MLEAC=10;MLEAF=0.054;MQ=59.56;MQ0=0;MQRankSum=-0.080;QD=27.50;ReadPosRankSum=0.253	GT:AD:DP:GQ:PL	0/0:51,0:51:99:0,153,1590	0/0:21,0:21:63:0,63,629	0/0:15,0:15:45:0,45,451	1/1:0,38:38:99:1140,108,0	0/0:9,0:9:24:0,24,250	./.:.:.:.:.	0/0:11,0:11:33:0,33,335	./.:.:.:.:.	./.:.:.:.:.	1/1:0,15:15:45:468,45,0	1/1:0,3:3:9:95,9,0	0/0:18,0:18:48:0,48,524	0/0:11,0:12:30:0,30,314	0/0:4,0:4:12:0,12,119	./.:.:.:.:.	0/0:24,0:24:72:0,72,733	0/0:14,0:14:42:0,42,429	0/0:3,0:3:9:0,9,91	0/0:8,0:8:21:0,21,223	0/0:9,0:9:27:0,27,281	0/0:6,0:6:18:0,18,193	0/0:16,0:16:42:0,42,451	0/0:18,0:18:54:0,54,541	0/0:19,0:19:57:0,57,573	0/0:5,0:5:15:0,15,151	0/0:8,0:8:24:0,24,251	0/0:15,0:15:42:0,42,431	./.:.:.:.:.	0/0:5,0:5:15:0,15,149	./.:.:.:.:.	./.:.:.:.:.	./.:.:.:.:.	0/0:14,0:14:42:0,42,429	./.:.:.:.:.	0/0:10,0:10:30:0,30,290	0/0:3,0:3:9:0,9,97	./.:.:.:.:.	0/0:11,0:11:33:0,33,338	./.:.:.:.:.	0/0:5,0:5:15:0,15,145	./.:.:.:.:.	./.:.:.:.:.	./.:.:.:.:.	0/0:14,0:14:39:0,39,420	0/0:12,0:12:36:0,36,369	0/0:13,0:13:36:0,36,383	0/0:4,0:4:9:0,9,90	0/0:5,0:5:15:0,15,155	./.:.:.:.:.	1/1:0,3:3:9:89,9,0	0/0:2,0:2:6:0,6,58	./.:.:.:.:.	1/1:0,6:6:15:159,15,0	./.:.:.:.:.	0/0:3,0:3:9:0,9,92	0/0:2,0:2:6:0,6,61	0/0:3,0:3:9:0,9,88	0/0:7,0:7:15:0,15,179	1/1:0,2:2:6:66,6,0	0/0:2,0:2:6:0,6,57	./.:.:.:.:.	0/0:2,0:2:6:0,6,61	0/0:5,0:5:15:0,15,147	0/0:4,0:4:12:0,12,122	./.:.:.:.:.	./.:.:.:.:.	./.:.:.:.:.	./.:.:.:.:.	./.:.:.:.:.	0/0:1,0:1:3:0,3,31	0/0:5,0:5:15:0,15,155	./.:.:.:.:.	0/0:3,0:3:9:0,9,90	0/0:4,0:4:12:0,12,117	0/0:4,0:4:12:0,12,114	./.:.:.:.:.	./.:.:.:.:.	0/0:1,0:1:3:0,3,31	0/0:3,0:3:9:0,9,91	0/0:6,0:6:18:0,18,181	0/0:3,0:3:9:0,9,93	./.:.:.:.:.	./.:.:.:.:.	0/0:4,0:4:12:0,12,120	./.:.:.:.:.	0/0:11,0:11:33:0,33,340	0/0:6,0:6:18:0,18,184	0/0:2,0:2:6:0,6,61	./.:.:.:.:.	0/0:4,0:4:12:0,12,117	0/0:1,0:1:3:0,3,32	./.:.:.:.:.	0/0:3,0:3:9:0,9,90	0/0:4,0:4:12:0,12,122	0/0:7,0:7:21:0,21,211	./.:.:.:.:.	0/0:8,0:8:24:0,24,247	./.:.:.:.:.	0/0:2,0:2:6:0,6,63	./.:.:.:.:.	0/0:12,0:12:36:0,36,357	0/0:6,0:6:18:0,18,184	0/0:6,0:6:15:0,15,173	0/0:1,0:1:3:0,3,31	0/0:1,0:1:3:0,3,31	0/0:3,0:3:9:0,9,92	0/0:1,0:1:3:0,3,30	./.:.:.:.:.	0/0:1,0:1:3:0,3,30	./.:.:.:.:.	0/0:6,0:6:15:0,15,163	0/0:1,0:1:3:0,3,32	0/0:8,0:8:24:0,24,244	./.:.:.:.:.	./.:.:.:.:.	0/0:7,0:7:21:0,21,214	0/0:6,0:6:18:0,18,183	./.:.:.:.:.	0/0:4,0:4:9:0,9,108	./.:.:.:.:.	./.:.:.:.:.	0/0:6,0:6:18:0,18,184	./.:.:.:.:.	0/0:5,0:5:15:0,15,148	0/0:6,0:6:18:0,18,180	0/0:5,0:5:15:0,15,158	0/0:4,0:4:12:0,12,118	0/0:5,0:5:15:0,15,147	0/0:9,0:9:27:0,27,273	./.:.:.:.:.	./.:.:.:.:.	0/0:2,0:2:3:0,3,45	0/0:8,0:8:12:0,12,163	0/0:7,0:8:15:0,15,181	0/0:3,0:3:6:0,6,76	0/0:2,0:2:3:0,3,45	0/0:18,0:18:54:0,54,590
chr0	79168540	.	C	T	358.11	.	AC=12;AF=0.067;AN=178;BaseQRankSum=-2.822;DP=502;Dels=0.00;FS=2.040;HaplotypeScore=0.1056;InbreedingCoeff=0.3799;MLEAC=8;MLEAF=0.045;MQ=51.25;MQ0=7;MQRankSum=-0.995;QD=19.89;ReadPosRankSum=2.316	GT:AD:DP:GQ:PL	0/0:51,0:51:99:0,150,1604	0/0:8,0:8:18:0,18,207	0/0:9,0:9:21:0,21,247	0/0:26,0:26:75:0,75,796	0/0:6,0:6:18:0,18,192	./.:.:.:.:.	0/0:15,0:15:39:0,39,413	./.:.:.:.:.	./.:.:.:.:.	0/0:9,0:9:27:0,27,279	0/0:2,0:2:6:0,6,68	0/0:17,0:17:48:0,48,526	0/0:13,0:13:39:0,39,404	./.:.:.:.:.	./.:.:.:.:.	0/0:10,0:10:27:0,27,294	0/0:9,0:9:18:0,18,228	./.:.:.:.:.	0/0:4,0:4:12:0,12,126	0/0:11,0:11:33:0,33,351	0/0:1,0:1:3:0,3,32	0/0:15,0:15:39:0,39,438	0/0:8,0:8:18:0,18,201	0/0:14,0:14:39:0,39,426	./.:.:.:.:.	0/0:8,0:8:24:0,24,257	0/0:1,0:1:3:0,3,33	./.:.:.:.:.	0/0:1,0:1:3:0,3,33	./.:.:.:.:.	./.:.:.:.:.	./.:.:.:.:.	0/0:22,0:22:66:0,66,719	./.:.:.:.:.	0/0:4,0:4:12:0,12,124	0/0:3,0:3:9:0,9,100	./.:.:.:.:.	0/0:6,0:6:18:0,18,194	./.:.:.:.:.	0/0:1,0:1:3:0,3,32	./.:.:.:.:.	./.:.:.:.:.	./.:.:.:.:.	0/0:10,0:10:30:0,30,324	0/0:4,1:5:9:0,9,112	0/0:8,0:8:24:0,24,249	0/0:2,0:2:6:0,6,62	0/0:4,0:4:12:0,12,136	0/0:2,0:2:6:0,6,62	0/0:1,0:1:3:0,3,32	0/0:1,0:1:3:0,3,32	./.:.:.:.:.	0/0:3,0:3:9:0,9,97	0/0:2,0:2:6:0,6,65	0/0:3,0:3:9:0,9,96	0/0:1,0:1:3:0,3,32	1/1:0,3:3:9:89,9,0	1/1:0,5:5:15:157,15,0	0/0:4,0:4:9:0,9,97	0/0:4,0:4:12:0,12,126	./.:.:.:.:.	0/0:5,0:5:12:0,12,144	0/0:8,0:8:21:0,21,235	./.:.:.:.:.	./.:.:.:.:.	./.:.:.:.:.	./.:.:.:.:.	./.:.:.:.:.	./.:.:.:.:.	0/0:2,0:2:6:0,6,65	0/0:1,0:1:3:0,3,32	0/0:5,0:5:15:0,15,159	0/0:2,0:2:3:0,3,45	0/0:2,0:2:6:0,6,63	0/0:3,0:3:9:0,9,92	./.:.:.:.:.	./.:.:.:.:.	0/0:1,0:1:3:0,3,31	1/1:0,3:3:9:92,9,0	0/0:5,0:6:12:0,12,139	0/0:1,0:1:3:0,3,31	0/0:1,0:1:3:0,3,34	0/0:1,0:1:3:0,3,33	0/0:6,0:6:18:0,18,198	0/0:2,0:2:6:0,6,61	0/0:3,0:3:6:0,6,65	0/0:3,0:3:9:0,9,96	0/0:3,0:3:9:0,9,98	./.:.:.:.:.	0/0:4,0:4:12:0,12,132	./.:.:.:.:.	./.:.:.:.:.	0/0:4,0:4:12:0,12,132	0/0:3,0:3:9:0,9,94	0/0:4,0:4:12:0,12,130	./.:.:.:.:.	0/0:3,0:3:9:0,9,94	./.:.:.:.:.	./.:.:.:.:.	./.:.:.:.:.	0/0:4,0:4:12:0,12,134	./.:.:.:.:.	./.:.:.:.:.	0/0:1,0:1:3:0,3,32	./.:.:.:.:.	0/0:2,1:3:6:0,6,67	./.:.:.:.:.	./.:.:.:.:.	./.:.:.:.:.	./.:.:.:.:.	0/0:8,0:8:21:0,21,227	./.:.:.:.:.	0/0:5,0:5:15:0,15,156	./.:.:.:.:.	./.:.:.:.:.	0/0:2,0:2:6:0,6,65	0/0:2,0:2:6:0,6,66	./.:.:.:.:.	0/0:3,0:3:9:0,9,96	./.:.:.:.:.	0/0:1,0:1:3:0,3,30	0/0:5,0:5:15:0,15,161	./.:.:.:.:.	0/0:3,0:3:9:0,9,98	0/0:4,0:4:12:0,12,125	0/0:4,0:4:9:0,9,96	0/0:1,0:1:3:0,3,31	0/0:2,0:2:6:0,6,65	0/0:5,0:5:15:0,15,161	1/1:0,2:2:3:45,3,0	1/1:0,2:2:3:30,3,0	0/0:2,0:2:3:0,3,45	0/0:2,0:2:3:0,3,45	1/1:0,3:3:9:92,9,0	0/0:6,0:6:12:0,12,153	./.:.:.:.:.	0/0:20,0:20:60:0,60,663
chr0	79172531	.	T	C	1082.45	.	AC=12;AF=0.067;AN=180;BaseQRankSum=0.582;DP=828;Dels=0.00;FS=0.000;HaplotypeScore=0.0913;InbreedingCoeff=0.4943;MLEAC=9;MLEAF=0.050;MQ=59.82;MQ0=0;MQRankSum=0.684;QD=27.06;ReadPosRankSum=-2.027	GT:AD:DP:GQ:PL	./.:.:.:.:.	0/0:18,0:18:54:0,54,561	0/0:14,0:14:39:0,39,413	0/0:46,0:46:99:0,138,1407	0/0:16,0:16:48:0,48,484	./.:.:.:.:.	./.:.:.:.:.	0/0:5,0:5:15:0,15,156	0/0:1,0:1:3:0,3,31	0/0:31,0:31:93:0,93,930	0/0:3,0:3:9:0,9,95	0/0:10,0:10:30:0,30,310	0/0:17,0:17:48:0,48,501	./.:.:.:.:.	./.:.:.:.:.	0/0:29,0:29:87:0,87,894	0/0:24,0:24:63:0,63,688	./.:.:.:.:.	./.:.:.:.:.	0/0:10,0:10:24:0,24,268	1/1:0,2:2:6:62,6,0	0/0:20,0:20:54:0,54,579	0/0:49,0:49:99:0,147,1469	0/0:21,0:21:60:0,60,621	1/1:0,1:1:3:29,3,0	0/0:17,0:17:45:0,45,491	./.:.:.:.:.	0/0:6,0:6:18:0,18,185	0/0:3,0:3:9:0,9,97	0/0:28,0:28:84:0,84,855	0/0:1,0:1:3:0,3,23	0/0:2,0:2:6:0,6,63	0/0:24,0:24:54:0,54,636	./.:.:.:.:.	1/1:0,25:25:75:777,75,0	./.:.:.:.:.	0/0:31,0:31:87:0,87,912	0/0:15,0:15:45:0,45,449	0/0:16,0:16:48:0,48,501	0/0:2,0:2:6:0,6,66	0/0:4,0:4:12:0,12,129	./.:.:.:.:.	./.:.:.:.:.	0/0:25,0:25:75:0,75,774	0/0:17,0:17:51:0,51,521	0/0:24,0:24:72:0,72,741	0/0:6,0:6:18:0,18,186	0/0:4,0:4:12:0,12,122	./.:.:.:.:.	1/1:0,2:2:6:59,6,0	0/0:1,0:1:3:0,3,30	0/0:1,0:1:3:0,3,31	0/0:3,0:3:9:0,9,97	./.:.:.:.:.	0/0:6,0:6:18:0,18,179	0/0:1,0:1:3:0,3,34	./.:.:.:.:.	./.:.:.:.:.	0/0:1,0:1:3:0,3,31	0/0:5,0:5:15:0,15,148	0/0:2,0:2:6:0,6,57	0/0:6,0:6:18:0,18,193	0/0:5,0:5:15:0,15,155	./.:.:.:.:.	./.:.:.:.:.	./.:.:.:.:.	./.:.:.:.:.	0/0:3,0:3:9:0,9,95	0/0:3,0:3:9:0,9,89	./.:.:.:.:.	./.:.:.:.:.	1/1:0,2:2:6:57,6,0	0/0:2,0:2:6:0,6,61	0/0:7,0:7:21:0,21,221	0/0:3,0:3:9:0,9,95	./.:.:.:.:.	0/0:4,0:4:12:0,12,121	./.:.:.:.:.	0/0:1,0:1:3:0,3,32	./.:.:.:.:.	./.:.:.:.:.	./.:.:.:.:.	1/1:0,8:8:24:256,24,0	0/0:9,0:9:27:0,27,274	./.:.:.:.:.	./.:.:.:.:.	0/0:4,0:4:12:0,12,122	0/0:2,0:2:6:0,6,65	0/0:5,0:5:15:0,15,148	0/0:7,0:7:21:0,21,207	0/0:1,0:1:3:0,3,30	./.:.:.:.:.	./.:.:.:.:.	0/0:1,0:1:3:0,3,30	./.:.:.:.:.	./.:.:.:.:.	0/0:5,0:5:15:0,15,156	./.:.:.:.:.	0/0:6,0:6:18:0,18,186	./.:.:.:.:.	./.:.:.:.:.	./.:.:.:.:.	0/0:3,0:3:9:0,9,83	0/0:2,0:2:6:0,6,59	0/0:3,0:3:9:0,9,89	0/0:5,0:5:15:0,15,162	0/0:5,0:5:15:0,15,160	./.:.:.:.:.	0/0:1,0:1:3:0,3,32	./.:.:.:.:.	./.:.:.:.:.	0/0:1,0:1:3:0,3,32	0/0:13,0:13:39:0,39,385	0/0:14,0:14:42:0,42,440	0/0:5,0:5:15:0,15,157	0/0:4,0:4:12:0,12,115	0/0:5,0:5:15:0,15,148	0/0:3,0:3:9:0,9,91	0/0:10,0:10:30:0,30,308	0/0:2,0:2:6:0,6,63	0/0:5,0:5:15:0,15,152	0/0:6,0:6:18:0,18,189	0/0:8,0:8:21:0,21,232	0/0:5,0:5:15:0,15,148	0/0:6,0:6:18:0,18,184	0/0:2,0:2:6:0,6,66	0/0:6,0:6:18:0,18,184	0/0:2,0:2:6:0,6,65	0/0:3,0:3:6:0,6,61	./.:.:.:.:.	./.:.:.:.:.	./.:.:.:.:.	./.:.:.:.:.	./.:.:.:.:.	./.:.:.:.:.	./.:.:.:.:.	0/0:36,0:36:99:0,108,1204
chr0	79173683	.	G	T	981.94	.	AC=39;AF=0.191;AN=204;BaseQRankSum=-0.107;DP=849;Dels=0.00;FS=86.800;HaplotypeScore=0.0565;InbreedingCoeff=0.1965;MLEAC=34;MLEAF=0.167;MQ=50.82;MQ0=1;MQRankSum=-11.853;QD=3.23;ReadPosRankSum=-8.368	GT:AD:DP:GQ:PL	./.:.:.:.:.	0/1:15,12:27:73:73,0,384	0/0:10,2:12:30:0,30,316	0/0:37,5:42:76:0,76,1061	0/0:12,0:12:36:0,36,381	./.:.:.:.:.	./.:.:.:.:.	0/0:3,0:3:9:0,9,95	0/0:4,0:4:12:0,12,114	0/0:9,5:14:24:0,24,268	0/0:3,0:3:9:0,9,95	0/0:12,5:17:9:0,9,354	0/0:12,2:14:33:0,33,369	./.:.:.:.:.	./.:.:.:.:.	0/0:10,1:11:11:0,11,289	0/0:9,0:9:27:0,27,276	0/0:1,0:1:3:0,3,30	./.:.:.:.:.	0/0:2,0:2:6:0,6,62	0/0:4,0:4:12:0,12,127	0/0:9,4:13:27:0,27,286	0/0:26,2:28:78:0,78,820	0/1:18,15:33:23:23,0,481	0/0:1,0:1:3:0,3,34	0/1:15,14:29:85:85,0,389	1/1:0,8:8:3:26,3,0	0/0:5,0:5:15:0,15,169	0/0:2,0:2:6:0,6,67	0/0:13,0:13:36:0,36,398	0/0:3,0:3:9:0,9,85	0/0:4,0:4:12:0,12,121	0/1:15,12:27:76:76,0,356	./.:.:.:.:.	0/0:7,0:7:21:0,21,223	./.:.:.:.:.	0/1:15,10:25:99:102,0,380	0/0:9,4:13:27:0,27,271	0/0:9,0:9:24:0,24,259	0/0:3,0:3:9:0,9,89	0/0:5,0:5:15:0,15,159	1/1:0,3:3:3:29,3,0	1/1:0,13:13:12:179,12,0	0/0:14,2:16:9:0,9,370	0/1:13,12:25:9:9,0,326	0/1:15,13:28:18:18,0,378	0/0:10,0:10:30:0,30,316	0/0:1,0:1:3:0,3,35	./.:.:.:.:.	0/0:7,1:8:15:0,15,183	0/0:1,0:1:3:0,3,33	0/0:3,0:3:9:0,9,92	0/1:5,3:8:16:16,0,124	./.:.:.:.:.	0/1:4,2:6:25:25,0,106	0/0:1,0:1:3:0,3,31	1/1:0,4:4:3:32,3,0	./.:.:.:.:.	0/0:1,0:1:3:0,3,28	0/0:8,0:8:24:0,24,237	0/0:3,0:3:6:0,6,77	0/0:6,0:6:18:0,18,179	0/0:5,3:8:15:0,15,162	./.:.:.:.:.	./.:.:.:.:.	./.:.:.:.:.	1/1:0,1:1:3:22,3,0	0/0:7,0:7:21:0,21,227	0/0:1,0:1:3:0,3,32	./.:.:.:.:.	./.:.:.:.:.	0/0:1,0:1:3:0,3,31	0/0:6,0:6:18:0,18,180	0/0:5,3:8:15:0,15,157	0/0:3,0:3:9:0,9,95	1/1:0,5:5:3:45,3,0	0/0:3,3:6:9:0,9,91	./.:.:.:.:.	0/0:3,1:4:9:0,9,97	./.:.:.:.:.	./.:.:.:.:.	./.:.:.:.:.	0/0:12,0:12:36:0,36,377	0/0:4,0:4:9:0,9,97	./.:.:.:.:.	./.:.:.:.:.	0/0:2,0:2:6:0,6,65	0/0:6,0:6:18:0,18,180	0/1:2,5:7:23:23,0,53	0/0:4,0:4:12:0,12,115	0/1:1,2:3:26:39,0,26	1/1:0,1:1:3:31,3,0	1/1:0,2:2:6:53,6,0	./.:.:.:.:.	./.:.:.:.:.	./.:.:.:.:.	0/0:5,0:5:12:0,12,122	1/1:0,4:4:3:45,3,0	0/0:1,0:1:3:0,3,23	./.:.:.:.:.	./.:.:.:.:.	0/0:2,0:2:6:0,6,63	0/0:3,0:3:6:0,6,65	0/0:5,0:5:15:0,15,157	0/1:2,3:5:22:22,0,53	0/0:8,2:10:18:0,18,220	0/0:6,0:6:18:0,18,196	./.:.:.:.:.	0/0:1,0:1:3:0,3,31	1/1:0,2:2:3:45,3,0	0/0:1,2:3:3:0,3,32	0/0:1,0:1:3:0,3,30	0/1:6,3:9:54:54,0,149	0/0:13,1:14:36:0,36,395	0/1:1,1:2:26:26,0,26	0/0:9,0:9:27:0,27,277	0/0:3,0:3:9:0,9,95	0/0:8,1:9:21:0,21,235	1/1:0,4:4:12:109,12,0	0/0:6,0:6:18:0,18,193	0/1:8,4:12:38:38,0,208	0/0:6,0:6:18:0,18,190	0/0:4,0:4:12:0,12,132	0/0:5,1:6:12:0,12,136	0/0:4,0:4:12:0,12,124	0/0:2,0:2:6:0,6,64	0/0:3,0:3:9:0,9,91	0/1:4,3:7:16:16,0,111	0/1:3,1:4:23:23,0,67	./.:.:.:.:.	./.:.:.:.:.	./.:.:.:.:.	./.:.:.:.:.	./.:.:.:.:.	./.:.:.:.:.	./.:.:.:.:.	0/0:22,0:22:63:0,63,702
chr0	79180041	.	G	A	1028.87	.	AC=53;AF=0.315;AN=168;BaseQRankSum=-7.822;DP=579;Dels=0.00;FS=28.282;HaplotypeScore=0.2306;InbreedingCoeff=0.2165;MLEAC=46;MLEAF=0.274;MQ=54.13;MQ0=24;MQRankSum=-6.436;QD=5.09;ReadPosRankSum=-10.114	GT:AD:DP:GQ:PL	./.:.:.:.:.	1/1:0,2:2:3:32,3,0	0/0:11,1:12:7:0,7,323	1/1:0,8:8:12:131,12,0	./.:.:.:.:.	0/0:15,1:16:36:0,36,423	0/0:14,0:16:39:0,39,427	./.:.:.:.:.	./.:.:.:.:.	0/1:14,2:18:16:16,0,367	0/0:1,0:1:3:0,3,35	0/0:21,0:22:57:0,57,632	./.:.:.:.:.	0/0:1,0:1:3:0,3,32	./.:.:.:.:.	./.:.:.:.:.	0/0:16,0:17:48:0,48,504	0/0:1,0:1:3:0,3,30	./.:.:.:.:.	0/0:5,0:6:12:0,12,138	0/0:2,0:2:6:0,6,63	1/1:0,5:5:15:135,15,0	1/1:0,3:3:3:31,3,0	0/1:14,2:20:3:3,0,390	./.:.:.:.:.	1/1:0,1:3:3:29,3,0	1/1:0,2:2:3:31,3,0	./.:.:.:.:.	./.:.:.:.:.	./.:.:.:.:.	./.:.:.:.:.	./.:.:.:.:.	./.:.:.:.:.	./.:.:.:.:.	./.:.:.:.:.	0/0:4,0:4:12:0,12,126	0/1:20,4:25:26:26,0,563	1/1:0,2:2:3:45,3,0	./.:.:.:.:.	0/0:2,0:2:6:0,6,66	1/1:0,1:1:3:30,3,0	0/0:9,1:13:3:0,3,238	1/1:0,3:3:3:30,3,0	0/0:33,1:34:96:0,96,1035	1/1:0,5:7:12:133,12,0	0/0:37,1:40:74:0,74,1095	0/0:11,0:12:30:0,30,338	0/0:2,0:2:6:0,6,68	./.:.:.:.:.	./.:.:.:.:.	./.:.:.:.:.	./.:.:.:.:.	1/1:0,2:4:3:45,3,0	0/0:4,0:4:12:0,12,125	0/1:4,2:6:17:17,0,109	./.:.:.:.:.	0/1:1,1:2:24:24,0,25	0/0:8,0:8:24:0,24,258	./.:.:.:.:.	0/0:6,0:7:15:0,15,176	./.:.:.:.:.	./.:.:.:.:.	0/0:6,0:6:15:0,15,170	1/1:0,2:2:3:45,3,0	./.:.:.:.:.	./.:.:.:.:.	./.:.:.:.:.	1/1:0,2:2:3:45,3,0	./.:.:.:.:.	./.:.:.:.:.	1/1:0,1:1:3:30,3,0	0/0:1,0:1:3:0,3,34	0/0:4,0:4:9:0,9,97	0/0:2,0:3:6:0,6,65	0/0:4,0:5:12:0,12,123	0/1:2,1:3:14:14,0,54	0/0:4,0:6:6:0,6,89	0/1:3,1:4:19:19,0,80	0/1:3,2:5:44:44,0,82	0/0:3,0:4:6:0,6,75	0/0:2,1:3:6:0,6,63	0/1:3,1:4:18:18,0,80	0/0:2,0:2:6:0,6,63	0/0:2,0:3:6:0,6,65	0/0:2,0:2:6:0,6,54	./.:.:.:.:.	./.:.:.:.:.	0/0:3,0:3:6:0,6,62	./.:.:.:.:.	./.:.:.:.:.	./.:.:.:.:.	./.:.:.:.:.	0/0:1,0:1:3:0,3,33	0/0:2,0:2:6:0,6,64	./.:.:.:.:.	./.:.:.:.:.	1/1:0,1:1:3:30,3,0	./.:.:.:.:.	./.:.:.:.:.	./.:.:.:.:.	1/1:0,1:1:3:30,3,0	./.:.:.:.:.	1/1:0,3:3:3:45,3,0	./.:.:.:.:.	./.:.:.:.:.	0/1:5,2:9:27:27,0,138	./.:.:.:.:.	./.:.:.:.:.	0/0:1,0:1:3:0,3,31	./.:.:.:.:.	0/1:4,1:5:14:14,0,116	0/0:1,0:1:3:0,3,32	0/1:6,5:12:89:89,0,146	0/0:1,0:2:3:0,3,32	./.:.:.:.:.	0/0:4,0:4:12:0,12,130	./.:.:.:.:.	./.:.:.:.:.	0/1:4,1:6:15:15,0,115	0/0:3,0:4:9:0,9,96	0/1:7,1:8:5:5,0,198	0/0:11,0:11:30:0,30,335	0/1:3,2:5:21:21,0,82	0/0:3,0:3:9:0,9,94	1/1:0,2:2:3:30,3,0	./.:.:.:.:.	./.:.:.:.:.	0/1:6,1:8:14:14,0,155	0/0:9,0:10:27:0,27,287	0/0:2,0:2:3:0,3,45	0/0:6,0:6:12:0,12,152	0/0:4,0:4:6:0,6,89	0/0:3,0:3:6:0,6,76	0/1:8,2:10:30:30,0,151	0/0:2,0:2:3:0,3,45	0/0:6,0:6:9:0,9,134	0/0:33,0:33:99:0,99,1136
chr0	79180076	.	A	T	1364.97	.	AC=65;AF=0.378;AN=172;BaseQRankSum=-2.610;DP=563;Dels=0.00;FS=61.407;HaplotypeScore=0.1674;InbreedingCoeff=0.1489;MLEAC=58;MLEAF=0.337;MQ=52.82;MQ0=2;MQRankSum=-6.461;QD=5.81;ReadPosRankSum=6.047	GT:AD:DP:GQ:PL	./.:.:.:.:.	1/1:0,2:2:3:31,3,0	0/0:11,1:12:5:0,5,314	1/1:0,9:9:12:138,12,0	./.:.:.:.:.	0/0:14,6:20:36:0,36,388	0/0:15,1:16:42:0,42,449	./.:.:.:.:.	./.:.:.:.:.	0/1:14,2:16:15:15,0,372	0/0:1,0:1:3:0,3,32	0/0:17,0:17:51:0,51,527	./.:.:.:.:.	0/0:1,0:1:3:0,3,35	./.:.:.:.:.	./.:.:.:.:.	0/0:16,0:16:48:0,48,492	0/1:1,1:2:24:24,0,26	./.:.:.:.:.	0/0:4,1:5:12:0,12,122	0/1:1,1:2:24:24,0,26	1/1:0,6:6:18:177,18,0	1/1:0,3:3:3:32,3,0	0/1:12,10:22:9:9,0,324	./.:.:.:.:.	1/1:0,2:2:6:53,6,0	1/1:0,2:2:3:31,3,0	./.:.:.:.:.	./.:.:.:.:.	./.:.:.:.:.	1/1:0,1:1:3:33,3,0	./.:.:.:.:.	./.:.:.:.:.	./.:.:.:.:.	1/1:0,1:1:3:22,3,0	0/1:5,1:6:14:14,0,139	0/1:16,13:29:35:35,0,445	1/1:0,2:2:3:45,3,0	./.:.:.:.:.	0/0:3,0:3:9:0,9,92	1/1:0,1:1:3:30,3,0	0/1:8,3:11:4:4,0,227	1/1:0,4:4:6:64,6,0	0/0:29,1:30:81:0,81,868	1/1:0,5:5:12:131,12,0	0/0:33,9:42:24:0,24,902	0/0:10,0:10:27:0,27,300	0/0:1,0:1:3:0,3,32	./.:.:.:.:.	./.:.:.:.:.	./.:.:.:.:.	./.:.:.:.:.	1/1:0,3:3:3:45,3,0	0/0:4,0:4:12:0,12,121	0/1:4,2:6:15:15,0,109	./.:.:.:.:.	0/1:2,1:3:21:21,0,52	0/0:7,0:7:21:0,21,220	./.:.:.:.:.	0/0:3,2:5:9:0,9,96	./.:.:.:.:.	./.:.:.:.:.	0/0:5,0:5:12:0,12,136	1/1:0,2:2:3:45,3,0	./.:.:.:.:.	./.:.:.:.:.	./.:.:.:.:.	1/1:0,2:2:3:45,3,0	./.:.:.:.:.	./.:.:.:.:.	1/1:0,1:1:3:31,3,0	0/0:1,0:1:3:0,3,32	0/0:3,0:3:6:0,6,62	0/0:1,5:6:3:0,3,32	0/0:5,2:7:15:0,15,159	0/1:2,1:3:23:23,0,55	0/0:3,3:6:6:0,6,78	0/1:2,2:4:21:21,0,54	0/1:2,2:4:47:47,0,48	0/0:3,1:4:6:0,6,75	0/0:2,1:3:6:0,6,59	0/1:3,2:5:18:18,0,68	0/0:3,0:3:9:0,9,96	0/0:1,1:2:3:0,3,33	0/0:2,0:2:6:0,6,58	1/1:0,1:1:3:30,3,0	./.:.:.:.:.	0/0:3,0:3:9:0,9,87	./.:.:.:.:.	./.:.:.:.:.	./.:.:.:.:.	./.:.:.:.:.	./.:.:.:.:.	0/0:1,1:2:3:0,3,32	./.:.:.:.:.	./.:.:.:.:.	1/1:0,1:1:3:30,3,0	./.:.:.:.:.	./.:.:.:.:.	./.:.:.:.:.	1/1:0,1:1:3:30,3,0	./.:.:.:.:.	1/1:0,3:3:3:45,3,0	./.:.:.:.:.	./.:.:.:.:.	0/1:4,2:6:30:30,0,109	./.:.:.:.:.	./.:.:.:.:.	0/1:1,1:2:26:26,0,26	./.:.:.:.:.	0/1:4,4:8:17:17,0,110	0/1:1,1:2:26:26,0,26	0/1:5,7:12:99:100,0,102	0/0:2,0:2:6:0,6,65	./.:.:.:.:.	0/0:3,0:3:9:0,9,92	./.:.:.:.:.	./.:.:.:.:.	0/1:3,4:7:18:18,0,82	0/0:2,0:2:6:0,6,62	0/1:3,1:4:19:19,0,82	0/0:8,0:8:21:0,21,233	0/1:4,4:8:17:17,0,113	0/0:3,0:3:9:0,9,97	1/1:0,2:2:3:31,3,0	./.:.:.:.:.	./.:.:.:.:.	0/1:6,2:8:13:13,0,152	0/0:8,0:8:24:0,24,240	0/0:2,2:4:3:0,3,45	0/0:6,0:6:12:0,12,152	0/0:4,0:4:6:0,6,89	0/0:3,0:3:6:0,6,74	0/1:8,3:11:30:30,0,150	0/0:2,0:2:3:0,3,45	0/0:6,0:6:9:0,9,134	0/0:33,0:33:99:0,99,1132
chr0	79180128	.	A	G	66.09	.	AC=13;AF=0.092;AN=142;BaseQRankSum=1.736;DP=420;Dels=0.00;FS=0.000;HaplotypeScore=0.0398;InbreedingCoeff=0.3290;MLEAC=8;MLEAF=0.056;MQ=58.92;MQ0=0;MQRankSum=-2.393;QD=7.34;ReadPosRankSum=-1.640	GT:AD:DP:GQ:PL	./.:.:.:.:.	./.:.:.:.:.	0/0:16,0:16:45:0,45,473	./.:.:.:.:.	./.:.:.:.:.	0/0:4,0:4:12:0,12,120	0/0:11,0:11:30:0,30,321	./.:.:.:.:.	./.:.:.:.:.	0/0:17,0:17:48:0,48,509	./.:.:.:.:.	0/0:11,0:11:30:0,30,323	./.:.:.:.:.	./.:.:.:.:.	./.:.:.:.:.	./.:.:.:.:.	0/0:11,0:11:33:0,33,327	0/1:2,1:3:21:21,0,51	./.:.:.:.:.	0/0:2,0:2:6:0,6,60	1/1:0,1:1:3:30,3,0	1/1:0,1:1:3:32,3,0	./.:.:.:.:.	0/0:12,0:12:36:0,36,374	./.:.:.:.:.	1/1:0,1:1:3:22,3,0	./.:.:.:.:.	./.:.:.:.:.	./.:.:.:.:.	./.:.:.:.:.	./.:.:.:.:.	./.:.:.:.:.	./.:.:.:.:.	./.:.:.:.:.	1/1:0,1:1:3:22,3,0	0/0:2,0:2:3:0,3,32	0/0:18,0:18:54:0,54,560	./.:.:.:.:.	./.:.:.:.:.	0/0:1,0:1:3:0,3,33	./.:.:.:.:.	0/0:14,0:14:36:0,36,389	1/1:0,1:1:3:32,3,0	0/0:32,0:32:93:0,93,970	./.:.:.:.:.	0/0:25,0:25:72:0,72,740	0/0:14,0:14:36:0,36,395	./.:.:.:.:.	./.:.:.:.:.	./.:.:.:.:.	./.:.:.:.:.	./.:.:.:.:.	0/0:7,0:7:21:0,21,220	./.:.:.:.:.	0/0:3,0:3:9:0,9,92	./.:.:.:.:.	0/0:6,0:6:15:0,15,165	0/0:7,0:7:21:0,21,211	./.:.:.:.:.	0/0:6,0:6:18:0,18,184	./.:.:.:.:.	./.:.:.:.:.	0/0:4,0:4:12:0,12,125	./.:.:.:.:.	./.:.:.:.:.	./.:.:.:.:.	./.:.:.:.:.	./.:.:.:.:.	./.:.:.:.:.	./.:.:.:.:.	0/0:1,0:1:3:0,3,31	0/0:2,0:2:6:0,6,64	0/0:2,0:2:6:0,6,61	0/0:5,0:5:15:0,15,155	0/0:2,0:2:6:0,6,59	0/0:2,0:2:6:0,6,61	0/0:3,0:3:9:0,9,91	0/0:1,0:1:3:0,3,31	0/0:1,0:1:3:0,3,30	0/0:3,0:3:9:0,9,91	0/0:2,0:2:6:0,6,66	0/0:3,0:3:9:0,9,92	0/0:3,0:3:9:0,9,94	0/0:1,0:1:3:0,3,30	0/0:3,0:3:9:0,9,91	1/1:0,1:1:3:30,3,0	./.:.:.:.:.	0/0:2,0:2:6:0,6,61	./.:.:.:.:.	./.:.:.:.:.	./.:.:.:.:.	./.:.:.:.:.	0/0:6,0:6:18:0,18,183	0/0:3,0:3:9:0,9,92	./.:.:.:.:.	./.:.:.:.:.	./.:.:.:.:.	./.:.:.:.:.	0/0:2,0:2:6:0,6,61	./.:.:.:.:.	./.:.:.:.:.	./.:.:.:.:.	./.:.:.:.:.	0/0:1,0:1:3:0,3,31	./.:.:.:.:.	0/0:4,0:4:12:0,12,122	./.:.:.:.:.	./.:.:.:.:.	0/0:2,0:2:6:0,6,66	./.:.:.:.:.	0/0:9,0:9:21:0,21,242	0/0:2,0:2:6:0,6,66	0/0:7,1:8:1:0,1,189	0/0:2,0:2:6:0,6,61	./.:.:.:.:.	0/0:8,0:8:24:0,24,245	./.:.:.:.:.	./.:.:.:.:.	0/0:1,0:1:3:0,3,31	0/0:3,0:3:9:0,9,95	0/0:9,0:9:24:0,24,256	0/0:7,0:7:21:0,21,222	0/0:5,0:5:15:0,15,160	0/0:3,0:3:9:0,9,97	./.:.:.:.:.	./.:.:.:.:.	./.:.:.:.:.	0/0:9,0:9:27:0,27,278	0/0:9,0:9:24:0,24,259	0/0:2,0:2:3:0,3,45	0/0:4,0:4:9:0,9,106	0/0:6,0:6:9:0,9,134	0/0:4,0:4:6:0,6,89	0/0:2,0:2:3:0,3,45	0/0:2,0:2:6:0,6,60	0/0:6,0:6:9:0,9,134	0/0:25,0:25:75:0,75,845
chr0	79181467	.	A	T	83.73	.	AC=15;AF=0.101;AN=148;BaseQRankSum=-1.511;DP=450;Dels=0.00;FS=4.582;HaplotypeScore=0.1798;InbreedingCoeff=0.2906;MLEAC=9;MLEAF=0.061;MQ=55.80;MQ0=2;MQRankSum=-5.638;QD=2.79;ReadPosRankSum=-1.053	GT:AD:DP:GQ:PL	./.:.:.:.:.	./.:.:.:.:.	0/0:15,1:16:42:0,42,442	./.:.:.:.:.	./.:.:.:.:.	0/0:15,2:17:45:0,45,446	0/0:16,0:16:45:0,45,449	./.:.:.:.:.	0/0:1,0:1:3:0,3,32	0/0:16,1:17:21:0,21,459	0/0:7,0:7:21:0,21,226	0/0:12,0:12:33:0,33,351	./.:.:.:.:.	./.:.:.:.:.	./.:.:.:.:.	./.:.:.:.:.	0/0:17,1:18:21:0,21,475	0/0:3,0:3:9:0,9,91	./.:.:.:.:.	0/0:4,0:4:12:0,12,120	0/0:2,0:2:6:0,6,62	1/1:0,2:2:3:30,3,0	./.:.:.:.:.	0/0:18,2:20:51:0,51,534	./.:.:.:.:.	./.:.:.:.:.	1/1:0,1:1:3:30,3,0	./.:.:.:.:.	./.:.:.:.:.	./.:.:.:.:.	./.:.:.:.:.	./.:.:.:.:.	./.:.:.:.:.	./.:.:.:.:.	./.:.:.:.:.	0/0:5,0:5:15:0,15,156	0/0:18,0:18:48:0,48,512	./.:.:.:.:.	./.:.:.:.:.	0/0:5,0:5:15:0,15,147	./.:.:.:.:.	0/0:13,1:14:33:0,33,365	./.:.:.:.:.	0/0:27,3:30:75:0,75,793	./.:.:.:.:.	0/0:17,2:19:48:0,48,503	0/0:5,0:5:12:0,12,133	0/0:6,0:6:18:0,18,192	./.:.:.:.:.	./.:.:.:.:.	./.:.:.:.:.	./.:.:.:.:.	0/0:2,0:2:6:0,6,59	0/0:1,0:1:3:0,3,30	0/0:3,0:3:9:0,9,94	./.:.:.:.:.	0/0:3,0:3:9:0,9,90	0/1:7,1:8:7:7,0,189	./.:.:.:.:.	0/0:5,0:5:15:0,15,156	./.:.:.:.:.	./.:.:.:.:.	0/0:5,0:5:15:0,15,152	./.:.:.:.:.	./.:.:.:.:.	1/1:0,1:1:3:32,3,0	./.:.:.:.:.	./.:.:.:.:.	./.:.:.:.:.	./.:.:.:.:.	0/0:2,0:2:6:0,6,59	0/0:1,1:2:3:0,3,30	0/0:1,0:1:3:0,3,32	0/0:1,1:2:3:0,3,31	0/0:4,0:4:12:0,12,124	0/0:5,0:5:15:0,15,156	0/0:1,0:1:3:0,3,29	0/0:2,0:2:6:0,6,65	0/0:2,0:2:6:0,6,51	0/0:5,0:5:12:0,12,132	0/0:2,0:2:6:0,6,58	0/0:3,0:3:9:0,9,95	0/0:3,0:3:9:0,9,94	0/0:5,0:5:12:0,12,136	0/0:2,0:2:6:0,6,57	./.:.:.:.:.	./.:.:.:.:.	0/0:6,0:6:18:0,18,189	./.:.:.:.:.	./.:.:.:.:.	./.:.:.:.:.	1/1:0,1:1:3:30,3,0	0/1:2,1:3:24:24,0,39	0/0:2,0:2:6:0,6,60	./.:.:.:.:.	./.:.:.:.:.	./.:.:.:.:.	./.:.:.:.:.	0/0:1,0:1:3:0,3,29	./.:.:.:.:.	./.:.:.:.:.	./.:.:.:.:.	./.:.:.:.:.	0/0:1,0:1:3:0,3,32	./.:.:.:.:.	0/0:5,0:5:9:0,9,122	./.:.:.:.:.	1/1:0,1:1:3:30,3,0	./.:.:.:.:.	./.:.:.:.:.	0/0:8,1:9:18:0,18,212	./.:.:.:.:.	0/0:3,0:3:9:0,9,94	0/0:3,0:3:6:0,6,75	./.:.:.:.:.	0/0:5,0:5:15:0,15,146	1/1:0,1:1:3:30,3,0	./.:.:.:.:.	0/0:4,0:4:12:0,12,118	0/0:2,1:3:6:0,6,62	0/1:9,3:12:1:1,0,250	0/0:7,1:8:21:0,21,217	0/0:2,0:2:3:0,3,45	0/0:2,0:2:6:0,6,62	./.:.:.:.:.	./.:.:.:.:.	./.:.:.:.:.	0/0:1,0:1:3:0,3,31	0/0:1,0:1:3:0,3,31	0/0:4,0:4:6:0,6,89	0/0:4,2:6:9:0,9,102	0/0:4,0:4:6:0,6,75	0/0:6,0:6:9:0,9,134	0/0:7,0:7:15:0,15,184	0/0:4,0:4:6:0,6,89	0/0:10,0:10:15:0,15,223	0/0:16,0:16:48:0,48,549
chr0	79184407	.	G	C	2412.28	.	AC=38;AF=0.161;AN=236;BaseQRankSum=0.059;DP=823;Dels=0.00;FS=0.955;HaplotypeScore=0.0469;InbreedingCoeff=0.6015;MLEAC=32;MLEAF=0.136;MQ=40.28;MQ0=43;MQRankSum=1.128;QD=19.30;ReadPosRankSum=-1.530	GT:AD:DP:GQ:PL	0/0:43,0:43:99:0,111,1192	1/1:0,14:14:36:400,36,0	0/0:15,0:15:33:0,33,353	0/0:50,0:50:99:0,117,1256	0/0:17,0:17:36:0,36,390	0/0:13,0:13:36:0,36,384	0/0:12,0:12:33:0,33,349	0/0:3,0:3:9:0,9,106	./.:.:.:.:.	0/0:8,0:8:18:0,18,196	./.:.:.:.:.	0/0:11,0:11:30:0,30,318	0/0:11,0:11:30:0,30,329	./.:.:.:.:.	0/0:12,0:12:33:0,33,346	0/0:16,0:16:39:0,39,420	0/0:27,0:27:69:0,69,747	0/0:2,0:2:6:0,6,65	0/0:2,0:2:6:0,6,67	1/1:0,8:8:21:227,21,0	./.:.:.:.:.	0/0:23,0:23:60:0,60,631	1/1:0,24:24:51:551,51,0	0/0:12,0:12:27:0,27,301	0/0:1,0:1:3:0,3,34	0/0:12,0:12:27:0,27,295	0/0:6,0:6:15:0,15,165	./.:.:.:.:.	0/0:2,0:2:6:0,6,61	0/0:15,0:16:45:0,45,493	0/0:3,0:3:9:0,9,97	./.:.:.:.:.	0/0:11,0:11:24:0,24,274	./.:.:.:.:.	0/0:16,0:16:42:0,42,456	0/0:2,0:2:3:0,3,32	0/0:15,0:15:30:0,30,331	0/0:12,0:13:36:0,36,389	0/0:7,0:7:15:0,15,162	0/0:2,0:2:6:0,6,67	0/0:1,0:1:3:0,3,27	0/0:18,0:18:39:0,39,420	0/0:10,0:10:24:0,24,254	0/0:15,0:15:33:0,33,352	1/1:0,20:20:33:362,33,0	0/0:15,0:15:36:0,36,401	0/0:8,0:8:15:0,15,163	0/0:3,0:3:9:0,9,99	0/0:1,0:1:3:0,3,35	0/0:2,0:2:6:0,6,63	./.:.:.:.:.	0/0:1,0:1:3:0,3,33	0/0:3,0:3:6:0,6,63	./.:.:.:.:.	0/0:1,0:1:3:0,3,31	0/0:2,0:2:6:0,6,65	0/0:4,0:4:9:0,9,104	0/0:4,0:4:12:0,12,130	./.:.:.:.:.	0/0:4,0:4:9:0,9,101	0/0:7,0:7:15:0,15,159	0/0:2,0:2:6:0,6,68	0/0:4,0:4:12:0,12,126	0/0:2,0:2:6:0,6,67	0/0:4,0:4:9:0,9,99	0/0:8,0:8:21:0,21,229	0/0:6,0:6:18:0,18,194	0/0:4,0:4:6:0,6,67	0/0:3,0:3:9:0,9,99	0/0:2,0:2:6:0,6,66	0/0:3,0:3:6:0,6,67	0/0:2,0:2:3:0,3,32	1/1:0,2:2:6:61,6,0	1/1:0,2:2:3:33,3,0	./.:.:.:.:.	0/0:4,0:4:12:0,12,126	./.:.:.:.:.	0/0:5,0:5:12:0,12,129	0/0:3,0:3:9:0,9,97	1/1:0,4:4:3:31,3,0	1/1:0,1:1:3:33,3,0	0/0:1,0:1:3:0,3,34	0/0:4,0:4:9:0,9,97	0/0:3,0:3:9:0,9,97	0/0:2,0:2:6:0,6,61	0/0:4,0:4:12:0,12,118	0/0:2,0:2:6:0,6,61	0/0:2,0:2:6:0,6,63	0/0:1,0:1:3:0,3,34	0/0:3,0:3:9:0,9,98	0/0:2,0:2:6:0,6,63	0/0:1,0:1:3:0,3,34	./.:.:.:.:.	0/0:1,0:1:3:0,3,32	0/0:1,0:1:3:0,3,33	0/0:4,0:4:12:0,12,130	0/0:4,0:4:12:0,12,122	./.:.:.:.:.	./.:.:.:.:.	0/0:3,0:3:9:0,9,96	0/0:7,0:7:18:0,18,189	0/0:1,0:1:3:0,3,33	./.:.:.:.:.	1/1:0,2:2:3:33,3,0	1/1:0,6:6:15:162,15,0	1/1:0,5:5:12:142,12,0	0/0:4,0:4:9:0,9,103	0/0:8,0:8:18:0,18,189	0/0:4,0:4:9:0,9,93	0/0:5,0:5:9:0,9,100	0/0:5,0:5:9:0,9,94	0/0:4,0:4:9:0,9,94	0/0:9,0:9:24:0,24,263	0/0:2,0:2:6:0,6,67	0/0:4,0:4:9:0,9,98	0/0:3,0:3:9:0,9,93	0/0:2,0:2:6:0,6,62	1/1:0,2:2:6:65,6,0	./.:.:.:.:.	1/1:0,8:8:18:185,18,0	0/0:6,0:6:18:0,18,195	1/1:0,4:4:9:97,9,0	1/1:0,3:3:9:100,9,0	0/0:3,0:3:9:0,9,97	1/1:0,7:7:6:65,6,0	1/1:0,4:4:6:63,6,0	1/1:0,5:5:12:127,12,0	1/1:0,4:4:3:35,3,0	0/0:3,0:3:6:0,6,65	0/0:4,0:4:3:0,3,45	0/0:4,0:4:6:0,6,89	./.:.:.:.:.	./.:.:.:.:.	0/0:4,0:4:9:0,9,109	0/0:2,0:2:6:0,6,57	0/0:1,0:1:3:0,3,32	0/0:31,0:31:78:0,78,868
chr0	79203476	.	C	T	2124.68	.	AC=56;AF=0.315;AN=178;BaseQRankSum=-2.343;DP=283;Dels=0.00;FS=1.003;HaplotypeScore=0.0397;InbreedingCoeff=0.5842;MLEAC=53;MLEAF=0.298;MQ=59.85;MQ0=0;MQRankSum=1.423;QD=26.23;ReadPosRankSum=2.199	GT:AD:DP:GQ:PL	0/0:5,0:5:15:0,15,157	0/0:25,0:25:75:0,75,788	0/0:6,0:6:18:0,18,190	0/0:6,0:6:18:0,18,190	1/1:0,2:2:6:64,6,0	./.:.:.:.:.	0/0:1,0:1:3:0,3,32	./.:.:.:.:.	0/0:1,0:1:3:0,3,31	1/1:0,2:2:6:60,6,0	0/0:1,0:1:3:0,3,32	0/0:1,0:1:3:0,3,32	1/1:0,11:11:33:337,33,0	./.:.:.:.:.	1/1:0,14:14:42:436,42,0	1/1:0,1:1:3:32,3,0	1/1:0,1:1:3:32,3,0	./.:.:.:.:.	./.:.:.:.:.	./.:.:.:.:.	./.:.:.:.:.	0/0:1,0:1:3:0,3,31	0/0:2,0:2:6:0,6,64	0/0:3,0:3:9:0,9,90	./.:.:.:.:.	1/1:0,3:3:9:89,9,0	0/0:5,0:5:15:0,15,145	./.:.:.:.:.	./.:.:.:.:.	1/1:0,1:1:3:30,3,0	./.:.:.:.:.	./.:.:.:.:.	./.:.:.:.:.	./.:.:.:.:.	0/0:4,0:4:9:0,9,110	./.:.:.:.:.	0/0:1,0:1:3:0,3,31	./.:.:.:.:.	./.:.:.:.:.	./.:.:.:.:.	./.:.:.:.:.	./.:.:.:.:.	0/0:2,0:2:6:0,6,63	0/0:2,0:2:6:0,6,61	0/0:3,0:3:9:0,9,95	0/0:2,0:2:6:0,6,63	0/0:6,0:6:18:0,18,186	./.:.:.:.:.	1/1:0,1:1:3:32,3,0	1/1:0,1:1:3:29,3,0	./.:.:.:.:.	./.:.:.:.:.	0/0:1,0:1:3:0,3,31	0/0:2,0:2:6:0,6,61	0/0:3,0:3:9:0,9,96	./.:.:.:.:.	0/0:3,0:3:9:0,9,94	0/0:1,0:1:3:0,3,32	0/0:1,0:1:3:0,3,32	0/0:2,0:2:6:0,6,63	1/1:0,2:2:6:65,6,0	1/1:0,2:2:6:58,6,0	./.:.:.:.:.	1/1:0,2:2:6:62,6,0	0/0:1,0:1:3:0,3,32	1/1:0,2:2:6:57,6,0	0/0:3,0:3:9:0,9,93	1/1:0,3:3:9:90,9,0	1/1:0,1:1:3:30,3,0	./.:.:.:.:.	0/0:2,0:2:6:0,6,57	0/0:1,0:1:3:0,3,29	0/0:4,0:4:12:0,12,127	0/0:3,0:3:9:0,9,97	0/0:3,0:3:9:0,9,91	./.:.:.:.:.	./.:.:.:.:.	0/0:3,0:3:9:0,9,94	0/0:1,0:1:3:0,3,32	0/0:1,0:1:3:0,3,31	0/0:1,0:1:3:0,3,32	./.:.:.:.:.	./.:.:.:.:.	0/0:1,0:1:3:0,3,31	0/0:3,0:3:9:0,9,96	./.:.:.:.:.	1/1:0,2:2:6:60,6,0	./.:.:.:.:.	1/1:0,4:4:12:120,12,0	./.:.:.:.:.	./.:.:.:.:.	1/1:0,2:2:6:61,6,0	1/1:0,2:2:6:61,6,0	1/1:0,3:3:9:95,9,0	1/1:0,3:3:9:93,9,0	1/1:0,2:2:6:58,6,0	0/0:1,0:1:3:0,3,32	1/1:0,4:4:12:118,12,0	0/0:2,0:2:6:0,6,61	1/1:0,4:4:12:122,12,0	./.:.:.:.:.	./.:.:.:.:.	1/1:0,1:1:3:32,3,0	0/0:1,0:1:3:0,3,32	0/0:4,0:4:12:0,12,128	0/0:3,0:3:9:0,9,96	./.:.:.:.:.	./.:.:.:.:.	0/0:1,0:1:3:0,3,32	./.:.:.:.:.	0/0:3,0:3:9:0,9,97	0/0:1,0:1:3:0,3,34	0/0:7,0:7:15:0,15,184	1/1:0,2:2:6:62,6,0	0/0:6,0:6:18:0,18,195	1/1:0,3:3:9:92,9,0	./.:.:.:.:.	0/0:1,0:1:3:0,3,32	0/0:3,0:3:9:0,9,97	0/0:1,0:1:3:0,3,32	0/0:3,0:3:9:0,9,97	0/0:2,0:2:6:0,6,62	0/0:3,0:3:9:0,9,93	0/0:4,0:4:12:0,12,127	0/0:1,0:1:3:0,3,32	./.:.:.:.:.	0/0:4,0:4:12:0,12,124	0/0:8,0:8:24:0,24,252	0/0:1,0:1:3:0,3,34	./.:.:.:.:.	./.:.:.:.:.	./.:.:.:.:.	./.:.:.:.:.	./.:.:.:.:.	./.:.:.:.:.	./.:.:.:.:.	0/0:24,0:24:72:0,72,810
chr0	79203998	.	G	A	766.44	.	AC=24;AF=0.101;AN=238;BaseQRankSum=-1.620;DP=628;Dels=0.00;FS=3.288;HaplotypeScore=0.0672;InbreedingCoeff=0.4015;MLEAC=19;MLEAF=0.080;MQ=59.73;MQ0=1;MQRankSum=-0.496;QD=21.29;ReadPosRankSum=0.127	GT:AD:DP:GQ:PL	0/0:28,0:28:81:0,81,855	0/0:15,0:15:42:0,42,432	0/0:16,0:16:48:0,48,487	0/0:28,0:28:84:0,84,839	0/0:12,0:12:36:0,36,358	0/0:3,0:3:9:0,9,89	1/1:0,7:7:21:208,21,0	./.:.:.:.:.	0/0:1,0:1:3:0,3,32	0/0:16,0:16:48:0,48,484	0/0:2,0:2:6:0,6,67	0/0:10,0:10:30:0,30,308	0/0:5,0:5:15:0,15,150	0/0:1,0:1:3:0,3,31	0/0:13,0:13:39:0,39,403	0/0:9,0:9:24:0,24,257	0/0:22,0:22:66:0,66,659	./.:.:.:.:.	0/0:3,0:3:9:0,9,88	./.:.:.:.:.	./.:.:.:.:.	./.:.:.:.:.	./.:.:.:.:.	0/0:14,0:14:42:0,42,426	1/1:0,2:2:6:62,6,0	0/0:13,0:13:39:0,39,394	0/0:14,0:14:42:0,42,421	0/0:3,0:3:9:0,9,97	0/0:2,0:2:6:0,6,65	0/0:11,0:11:27:0,27,299	./.:.:.:.:.	0/0:2,0:2:6:0,6,64	0/0:7,0:7:21:0,21,209	0/0:2,0:2:6:0,6,65	0/0:13,0:13:36:0,36,381	./.:.:.:.:.	0/0:11,0:11:33:0,33,333	0/0:3,0:3:9:0,9,92	0/0:8,0:8:24:0,24,243	0/0:1,0:1:3:0,3,31	0/0:2,0:2:6:0,6,67	0/0:10,0:10:30:0,30,298	0/0:17,0:17:51:0,51,524	0/0:9,0:9:27:0,27,270	0/0:12,0:12:36:0,36,369	0/0:9,0:9:21:0,21,245	0/0:10,0:10:30:0,30,302	0/0:3,0:3:9:0,9,98	0/0:1,0:1:3:0,3,30	0/0:7,0:7:21:0,21,211	0/0:2,0:2:6:0,6,57	0/0:1,0:1:3:0,3,30	0/0:7,0:7:21:0,21,208	1/1:0,1:1:3:30,3,0	0/0:2,0:2:6:0,6,61	0/0:1,0:1:3:0,3,29	0/0:3,0:3:9:0,9,92	0/0:6,0:6:15:0,15,165	0/0:3,0:3:9:0,9,98	0/0:4,0:4:9:0,9,109	0/0:3,0:3:9:0,9,93	0/0:2,0:2:6:0,6,57	0/0:10,0:10:30:0,30,299	0/0:1,0:1:3:0,3,32	1/1:0,3:3:9:90,9,0	0/0:4,0:4:12:0,12,123	1/1:0,4:4:12:122,12,0	0/0:4,0:4:12:0,12,127	0/0:2,0:2:6:0,6,61	0/0:1,0:1:3:0,3,32	0/0:1,0:1:3:0,3,32	0/0:4,0:4:12:0,12,118	0/0:3,0:3:9:0,9,83	0/0:6,0:6:18:0,18,178	0/0:3,0:3:9:0,9,90	0/0:4,0:4:12:0,12,120	0/0:4,0:4:9:0,9,106	0/0:1,0:1:3:0,3,31	0/0:1,0:1:3:0,3,30	0/0:5,0:5:15:0,15,154	./.:.:.:.:.	0/0:2,0:2:6:0,6,61	0/1:1,1:2:25:25,0,26	./.:.:.:.:.	0/0:1,0:1:3:0,3,30	1/1:0,3:3:9:97,9,0	0/0:3,0:3:9:0,9,89	0/0:2,0:2:6:0,6,65	0/0:1,0:1:3:0,3,30	0/0:1,0:1:3:0,3,31	0/0:1,0:1:3:0,3,32	0/0:3,0:3:9:0,9,86	0/0:4,0:4:12:0,12,120	0/0:2,0:2:6:0,6,61	0/0:2,0:2:6:0,6,59	0/0:1,0:1:3:0,3,30	0/1:1,1:2:26:26,0,27	0/0:5,0:5:15:0,15,150	1/1:0,1:1:3:30,3,0	0/0:1,0:1:3:0,3,29	./.:.:.:.:.	0/0:1,0:1:3:0,3,28	1/1:0,2:2:6:59,6,0	./.:.:.:.:.	./.:.:.:.:.	./.:.:.:.:.	./.:.:.:.:.	0/0:5,0:5:12:0,12,123	0/0:2,0:2:6:0,6,62	1/1:0,1:1:3:29,3,0	1/1:0,1:1:3:30,3,0	0/0:2,0:2:6:0,6,64	1/1:0,7:7:21:212,21,0	0/0:5,0:5:12:0,12,134	0/0:1,0:1:3:0,3,30	0/0:4,0:4:12:0,12,120	0/0:2,0:2:6:0,6,60	0/0:4,0:4:12:0,12,120	0/0:2,0:2:6:0,6,60	0/0:2,0:2:6:0,6,63	0/0:5,0:5:15:0,15,146	0/0:2,0:2:6:0,6,64	0/0:1,0:1:3:0,3,32	0/0:2,0:2:6:0,6,62	0/0:1,0:1:3:0,3,31	0/0:4,0:4:12:0,12,120	./.:.:.:.:.	0/0:4,0:4:9:0,9,106	0/0:4,0:4:12:0,12,121	./.:.:.:.:.	0/0:4,0:4:9:0,9,109	0/0:5,0:5:9:0,9,121	0/0:2,2:4:6:0,6,61	0/0:5,0:5:9:0,9,119	0/0:1,0:1:3:0,3,31	./.:.:.:.:.	0/0:33,0:33:99:0,99,1066
chr0	79205390	.	C	T	530.5	.	AC=16;AF=0.071;AN=226;DP=602;Dels=0.00;FS=11.681;HaplotypeScore=0.0450;InbreedingCoeff=0.3571;MLEAC=12;MLEAF=0.053;MQ=57.49;MQ0=1;QD=22.10	GT:AD:DP:GQ:PL	0/0:43,0:43:99:0,117,1304	0/0:27,0:27:75:0,75,832	0/0:11,0:11:33:0,33,346	0/0:17,0:17:51:0,51,543	0/0:14,0:14:39:0,39,439	0/0:5,0:5:15:0,15,158	1/1:0,1:1:3:32,3,0	./.:.:.:.:.	./.:.:.:.:.	0/0:6,0:6:18:0,18,191	0/0:1,0:1:3:0,3,34	0/0:16,0:16:48:0,48,505	0/0:10,0:10:27:0,27,298	0/0:1,0:1:3:0,3,35	0/0:12,0:12:33:0,33,354	0/0:8,0:8:24:0,24,248	0/0:8,0:8:24:0,24,246	0/0:1,0:1:3:0,3,34	0/0:4,0:4:9:0,9,108	./.:.:.:.:.	./.:.:.:.:.	./.:.:.:.:.	./.:.:.:.:.	0/0:17,0:17:48:0,48,516	1/1:0,1:1:3:34,3,0	0/0:12,0:12:36:0,36,386	0/0:8,0:8:24:0,24,252	0/0:1,0:1:3:0,3,33	./.:.:.:.:.	0/0:3,0:3:9:0,9,95	0/0:2,0:2:6:0,6,70	0/0:2,0:2:6:0,6,62	0/0:1,0:1:3:0,3,34	0/0:1,0:1:3:0,3,35	0/0:5,0:5:12:0,12,137	./.:.:.:.:.	0/0:8,0:8:24:0,24,266	0/0:4,0:4:12:0,12,123	0/0:7,0:7:21:0,21,224	0/0:1,0:1:3:0,3,28	./.:.:.:.:.	0/0:8,0:8:21:0,21,228	0/0:14,0:14:36:0,36,396	0/0:9,0:9:24:0,24,265	0/0:16,0:16:45:0,45,492	0/0:5,0:5:15:0,15,144	0/0:11,0:11:33:0,33,342	0/0:1,0:1:3:0,3,31	0/0:1,0:1:3:0,3,33	0/0:2,0:2:3:0,3,33	0/0:5,0:5:12:0,12,145	0/0:1,0:1:3:0,3,32	0/0:3,0:3:9:0,9,95	1/1:0,2:2:6:59,6,0	0/0:3,0:3:9:0,9,97	./.:.:.:.:.	0/0:3,0:3:9:0,9,89	0/0:9,0:9:24:0,24,264	0/0:3,0:3:9:0,9,93	0/0:4,0:4:12:0,12,126	0/0:2,0:2:6:0,6,66	0/0:3,0:3:9:0,9,99	0/0:9,0:9:27:0,27,287	0/0:2,0:2:6:0,6,64	1/1:0,3:3:9:86,9,0	0/0:2,0:2:3:0,3,32	1/1:0,6:6:18:185,18,0	0/0:12,0:12:36:0,36,360	0/0:1,0:1:3:0,3,34	0/0:1,0:1:3:0,3,30	0/0:4,0:4:12:0,12,124	0/0:5,0:5:15:0,15,160	0/0:4,0:4:12:0,12,127	0/0:4,0:4:12:0,12,133	0/0:6,0:6:18:0,18,190	0/0:2,0:2:3:0,3,45	0/0:1,0:1:3:0,3,32	./.:.:.:.:.	./.:.:.:.:.	0/0:3,0:3:9:0,9,95	0/0:1,0:1:3:0,3,32	0/0:4,0:4:12:0,12,128	0/0:2,0:2:6:0,6,65	./.:.:.:.:.	0/0:5,0:5:15:0,15,162	./.:.:.:.:.	0/0:5,0:5:15:0,15,153	0/0:1,0:1:3:0,3,33	0/0:2,0:2:6:0,6,61	0/0:1,0:1:3:0,3,32	0/0:2,0:2:6:0,6,67	0/0:3,0:3:6:0,6,76	0/0:4,0:4:9:0,9,110	0/0:1,0:1:3:0,3,32	0/0:2,0:2:3:0,3,45	./.:.:.:.:.	0/0:3,0:3:9:0,9,96	0/0:8,0:8:24:0,24,244	1/1:0,3:3:9:86,9,0	0/0:2,0:2:6:0,6,67	0/0:1,0:1:3:0,3,32	0/0:5,0:5:15:0,15,151	./.:.:.:.:.	./.:.:.:.:.	./.:.:.:.:.	./.:.:.:.:.	0/0:1,0:1:3:0,3,32	0/0:4,0:4:12:0,12,128	0/0:1,0:1:3:0,3,24	./.:.:.:.:.	1/1:0,1:1:3:30,3,0	0/0:1,0:1:3:0,3,24	1/1:0,7:7:21:208,21,0	0/0:2,0:2:6:0,6,62	0/0:2,0:2:6:0,6,64	0/0:6,0:6:18:0,18,194	0/0:3,0:3:9:0,9,94	0/0:2,0:2:6:0,6,65	0/0:4,0:4:12:0,12,128	0/0:4,0:4:12:0,12,125	0/0:8,0:8:24:0,24,250	0/0:2,0:2:6:0,6,67	0/0:4,0:4:12:0,12,125	0/0:1,0:1:3:0,3,31	0/0:3,0:3:9:0,9,92	0/0:2,0:2:6:0,6,60	./.:.:.:.:.	0/0:8,0:8:21:0,21,241	0/0:2,0:2:3:0,3,33	0/0:4,0:4:9:0,9,109	0/0:2,0:2:3:0,3,45	./.:.:.:.:.	0/0:1,0:1:3:0,3,32	0/0:4,0:4:6:0,6,89	./.:.:.:.:.	./.:.:.:.:.	0/0:38,0:38:99:0,111,1272
chr0	79206436	.	G	A	969.61	.	AC=24;AF=0.125;AN=192;DP=597;Dels=0.00;FS=5.303;HaplotypeScore=0.2421;InbreedingCoeff=0.3747;MLEAC=22;MLEAF=0.115;MQ=20.48;MQ0=44;QD=17.96	GT:AD:DP:GQ:PL	0/0:42,0:42:51:0,51,465	0/0:17,0:17:33:0,33,344	0/0:14,0:14:15:0,15,162	0/0:20,0:20:21:0,21,238	0/0:9,0:9:15:0,15,144	0/0:13,0:13:27:0,27,262	0/0:21,0:21:36:0,36,339	./.:.:.:.:.	./.:.:.:.:.	0/0:14,0:14:18:0,18,218	./.:.:.:.:.	0/0:7,0:7:6:0,6,55	0/0:3,0:3:3:0,3,30	./.:.:.:.:.	0/0:9,0:9:12:0,12,116	0/0:15,0:15:30:0,30,284	0/0:7,0:7:9:0,9,87	./.:.:.:.:.	0/0:1,0:1:3:0,3,30	0/0:13,0:13:21:0,21,202	./.:.:.:.:.	1/1:0,7:7:12:121,12,0	1/1:0,11:11:24:241,24,0	0/0:9,0:9:6:0,6,59	./.:.:.:.:.	0/0:15,0:15:9:0,9,87	0/0:4,0:4:3:0,3,29	0/0:3,0:3:6:0,6,49	./.:.:.:.:.	0/0:13,0:13:36:0,36,352	0/0:4,0:4:3:0,3,25	0/0:1,0:1:3:0,3,25	0/0:19,0:19:39:0,39,375	./.:.:.:.:.	0/0:13,0:13:18:0,18,174	0/0:3,0:3:6:0,6,49	0/0:12,0:12:12:0,12,149	0/0:6,0:6:3:0,3,30	0/0:3,0:3:3:0,3,29	0/0:3,0:3:6:0,6,49	0/0:2,0:2:3:0,3,25	0/0:5,0:5:15:0,15,142	0/0:20,0:20:36:0,36,357	0/0:11,0:11:27:0,27,262	1/1:0,14:14:33:326,33,0	0/0:12,0:12:18:0,18,181	0/0:8,0:8:9:0,9,92	0/0:4,0:4:9:0,9,74	./.:.:.:.:.	./.:.:.:.:.	0/0:1,0:1:3:0,3,30	0/0:2,0:3:6:0,6,57	./.:.:.:.:.	0/0:1,0:1:3:0,3,32	./.:.:.:.:.	./.:.:.:.:.	./.:.:.:.:.	0/0:4,0:4:6:0,6,57	0/0:1,0:1:3:0,3,30	0/0:2,0:2:6:0,6,58	./.:.:.:.:.	0/0:3,0:3:6:0,6,58	0/0:5,0:5:3:0,3,30	0/0:4,0:4:3:0,3,29	0/0:1,0:1:3:0,3,30	0/0:3,0:3:3:0,3,30	./.:.:.:.:.	0/0:4,0:4:6:0,6,57	0/0:2,0:2:3:0,3,30	./.:.:.:.:.	./.:.:.:.:.	./.:.:.:.:.	0/0:1,0:1:3:0,3,30	0/0:3,0:3:3:0,3,29	0/0:1,0:1:3:0,3,30	0/0:6,0:6:18:0,18,181	0/0:5,0:5:9:0,9,89	1/1:1,1:2:3:31,3,0	0/0:1,0:1:3:0,3,30	0/0:2,0:2:3:0,3,29	./.:.:.:.:.	./.:.:.:.:.	0/0:2,0:2:3:0,3,25	1/1:0,1:1:3:30,3,0	./.:.:.:.:.	./.:.:.:.:.	0/0:1,0:1:3:0,3,29	./.:.:.:.:.	./.:.:.:.:.	0/0:2,0:2:3:0,3,25	0/0:1,0:1:3:0,3,30	0/0:5,0:5:15:0,15,144	0/0:1,0:1:3:0,3,30	0/0:1,0:1:3:0,3,30	0/0:4,0:4:6:0,6,56	1/1:0,1:1:3:25,3,0	./.:.:.:.:.	0/0:2,0:2:6:0,6,59	0/0:1,0:1:3:0,3,29	0/0:1,0:1:3:0,3,29	0/0:5,0:5:6:0,6,49	./.:.:.:.:.	0/0:1,0:1:3:0,3,30	1/1:0,4:4:9:83,9,0	1/1:0,1:1:3:32,3,0	1/1:0,3:3:6:61,6,0	./.:.:.:.:.	./.:.:.:.:.	./.:.:.:.:.	./.:.:.:.:.	0/0:5,0:5:6:0,6,55	./.:.:.:.:.	0/0:3,0:3:6:0,6,58	./.:.:.:.:.	0/0:3,0:3:9:0,9,87	./.:.:.:.:.	0/0:3,0:3:3:0,3,29	./.:.:.:.:.	0/0:1,0:1:3:0,3,29	0/0:1,0:1:3:0,3,30	0/0:5,0:5:9:0,9,85	1/1:0,1:1:3:32,3,0	0/0:2,0:2:6:0,6,55	0/0:2,0:2:6:0,6,59	0/0:2,0:3:6:0,6,58	0/0:6,0:6:6:0,6,89	1/1:2,1:3:3:31,3,0	1/1:0,6:6:18:184,18,0	./.:.:.:.:.	0/0:4,0:4:6:0,6,89	./.:.:.:.:.	0/0:2,0:2:3:0,3,44	./.:.:.:.:.	0/0:4,0:4:3:0,3,45	./.:.:.:.:.	./.:.:.:.:.	0/0:7,0:7:12:0,12,99
chr0	79206437	.	G	A	1084.94	.	AC=30;AF=0.156;AN=192;BaseQRankSum=-1.249;DP=602;Dels=0.00;FS=0.000;HaplotypeScore=0.2421;InbreedingCoeff=0.4342;MLEAC=27;MLEAF=0.141;MQ=20.41;MQ0=44;MQRankSum=0.826;QD=16.69;ReadPosRankSum=0.046	GT:AD:DP:GQ:PL	0/0:40,0:40:51:0,51,465	0/0:17,0:17:30:0,30,307	0/0:14,0:14:12:0,12,135	0/0:20,0:20:21:0,21,240	0/0:9,0:9:15:0,15,145	0/0:13,0:13:27:0,27,269	0/0:22,0:22:36:0,36,365	./.:.:.:.:.	./.:.:.:.:.	0/0:13,0:13:18:0,18,219	./.:.:.:.:.	1/1:5,2:7:6:59,6,0	0/0:5,0:5:6:0,6,59	./.:.:.:.:.	0/0:9,0:9:12:0,12,118	0/0:15,0:15:30:0,30,296	0/0:7,0:7:9:0,9,89	./.:.:.:.:.	0/0:1,0:1:3:0,3,30	1/1:0,11:11:18:178,18,0	./.:.:.:.:.	0/0:6,0:6:12:0,12,121	0/0:13,0:13:24:0,24,241	0/0:10,0:10:6:0,6,59	./.:.:.:.:.	0/0:16,0:16:9:0,9,90	0/0:4,0:4:3:0,3,30	0/0:3,0:3:6:0,6,49	./.:.:.:.:.	0/0:13,0:13:36:0,36,361	0/0:4,0:4:3:0,3,25	0/0:1,0:1:3:0,3,25	0/0:19,0:19:39:0,39,378	./.:.:.:.:.	0/0:13,0:13:18:0,18,174	0/0:3,0:3:6:0,6,49	0/0:12,0:12:12:0,12,149	0/0:6,0:6:3:0,3,30	0/0:3,0:3:3:0,3,29	0/0:3,0:3:6:0,6,49	0/0:2,0:2:3:0,3,25	0/0:5,0:5:15:0,15,145	0/0:20,0:20:36:0,36,369	1/1:0,11:11:27:269,27,0	0/0:15,0:15:33:0,33,326	0/0:13,0:13:18:0,18,185	0/0:8,0:8:9:0,9,95	0/0:4,0:4:9:0,9,74	./.:.:.:.:.	./.:.:.:.:.	0/0:1,0:1:3:0,3,30	0/0:2,1:3:6:0,6,59	./.:.:.:.:.	0/0:1,0:1:3:0,3,32	./.:.:.:.:.	./.:.:.:.:.	./.:.:.:.:.	1/1:0,3:3:6:59,6,0	0/0:1,0:1:3:0,3,30	1/1:0,2:2:6:59,6,0	./.:.:.:.:.	0/0:3,0:3:6:0,6,59	0/0:5,0:5:3:0,3,30	0/0:4,0:4:3:0,3,30	0/0:1,0:1:3:0,3,30	0/0:3,0:3:3:0,3,30	./.:.:.:.:.	0/0:4,0:4:6:0,6,59	0/0:2,0:2:3:0,3,30	./.:.:.:.:.	./.:.:.:.:.	./.:.:.:.:.	1/1:0,1:1:3:30,3,0	0/0:3,0:3:3:0,3,30	0/0:1,0:1:3:0,3,30	1/1:0,6:6:18:186,18,0	1/1:1,3:4:9:89,9,0	0/0:2,0:2:3:0,3,31	1/1:0,1:1:3:30,3,0	0/0:3,0:3:3:0,3,29	./.:.:.:.:.	./.:.:.:.:.	0/0:2,0:2:3:0,3,25	0/0:1,0:1:3:0,3,30	./.:.:.:.:.	./.:.:.:.:.	0/0:1,0:1:3:0,3,30	./.:.:.:.:.	./.:.:.:.:.	0/0:2,0:2:3:0,3,25	0/0:1,0:1:3:0,3,30	0/0:5,0:5:15:0,15,152	0/0:1,0:1:3:0,3,30	0/0:1,0:1:3:0,3,30	0/0:4,0:4:6:0,6,59	0/0:1,0:1:3:0,3,25	./.:.:.:.:.	0/0:2,0:2:6:0,6,59	0/0:1,0:1:3:0,3,30	0/0:1,0:1:3:0,3,29	0/0:5,0:5:6:0,6,49	./.:.:.:.:.	0/0:1,0:1:3:0,3,30	0/0:4,0:4:9:0,9,89	0/0:1,0:1:3:0,3,32	0/0:3,0:3:6:0,6,63	./.:.:.:.:.	./.:.:.:.:.	./.:.:.:.:.	./.:.:.:.:.	0/0:5,0:5:6:0,6,58	./.:.:.:.:.	0/0:3,0:3:6:0,6,59	./.:.:.:.:.	0/0:3,0:3:9:0,9,89	./.:.:.:.:.	0/0:3,0:3:3:0,3,30	./.:.:.:.:.	0/0:1,0:1:3:0,3,29	1/1:0,1:1:3:30,3,0	1/1:2,3:5:9:89,9,0	0/0:1,0:1:3:0,3,32	1/1:0,2:2:6:61,6,0	1/1:0,2:2:6:59,6,0	1/1:0,3:3:6:61,6,0	1/1:0,6:6:6:89,6,0	0/0:4,0:4:3:0,3,32	0/0:6,0:6:18:0,18,192	./.:.:.:.:.	0/0:4,0:4:6:0,6,89	./.:.:.:.:.	0/0:2,0:2:3:0,3,45	./.:.:.:.:.	0/0:4,0:4:3:0,3,45	./.:.:.:.:.	./.:.:.:.:.	0/0:7,0:7:12:0,12,99
chr0	79208755	.	G	A	2705.42	.	AC=34;AF=0.140;AN=242;BaseQRankSum=-3.499;DP=754;Dels=0.00;FS=4.773;HaplotypeScore=0.1476;InbreedingCoeff=0.5852;MLEAC=31;MLEAF=0.128;MQ=59.15;MQ0=7;MQRankSum=0.299;QD=25.77;ReadPosRankSum=-2.177	GT:AD:DP:GQ:PL	0/0:32,0:32:96:0,96,1033	0/0:17,0:17:51:0,51,546	0/0:18,0:18:54:0,54,570	0/0:30,0:30:90:0,90,938	0/0:12,0:12:36:0,36,379	0/0:7,0:7:18:0,18,196	1/1:0,7:7:21:214,21,0	./.:.:.:.:.	./.:.:.:.:.	0/0:9,0:9:27:0,27,279	./.:.:.:.:.	0/0:11,0:11:33:0,33,345	0/0:6,0:6:18:0,18,182	0/0:3,0:3:9:0,9,92	0/0:16,0:16:48:0,48,515	0/0:10,0:10:30:0,30,305	0/0:8,0:9:21:0,21,235	0/0:2,0:2:6:0,6,59	0/0:2,0:2:6:0,6,63	0/0:4,0:4:9:0,9,102	./.:.:.:.:.	0/0:3,0:3:9:0,9,92	0/0:7,0:7:21:0,21,208	0/0:14,0:16:42:0,42,442	./.:.:.:.:.	0/0:22,0:22:66:0,66,678	0/0:17,0:17:51:0,51,530	./.:.:.:.:.	0/0:1,0:1:3:0,3,37	0/0:16,0:16:48:0,48,507	0/0:1,0:1:3:0,3,30	0/0:1,0:1:3:0,3,31	0/0:11,0:11:30:0,30,333	0/0:1,0:1:3:0,3,32	0/0:13,0:13:39:0,39,413	0/1:1,2:4:23:52,0,23	1/1:0,26:27:78:785,78,0	0/0:4,0:4:12:0,12,130	0/0:12,0:12:36:0,36,379	./.:.:.:.:.	0/0:2,0:2:6:0,6,63	0/0:10,0:11:30:0,30,313	1/1:0,18:18:54:556,54,0	0/0:7,0:7:21:0,21,223	0/0:16,0:16:45:0,45,494	0/0:12,0:12:30:0,30,338	0/0:9,0:9:27:0,27,279	0/0:1,0:1:3:0,3,33	0/0:1,0:1:3:0,3,30	0/0:6,0:6:18:0,18,189	1/1:0,5:5:15:158,15,0	1/1:0,6:6:18:187,18,0	0/0:8,0:9:21:0,21,231	1/1:0,4:4:12:124,12,0	0/0:1,0:1:3:0,3,33	1/1:0,2:2:6:65,6,0	0/0:4,0:4:12:0,12,123	0/0:4,0:4:12:0,12,115	0/0:1,0:1:3:0,3,34	0/0:8,0:8:24:0,24,259	0/0:2,0:2:6:0,6,62	0/0:4,0:4:12:0,12,118	0/0:11,0:11:33:0,33,344	1/1:0,2:2:6:59,6,0	1/1:0,6:6:18:185,18,0	0/0:6,0:6:18:0,18,182	./.:.:.:.:.	0/0:8,0:8:24:0,24,250	0/0:3,0:3:9:0,9,97	0/0:1,0:1:3:0,3,30	0/0:1,0:1:3:0,3,30	0/0:3,0:3:9:0,9,98	0/0:2,0:2:6:0,6,64	0/0:4,0:4:12:0,12,128	0/0:5,0:5:15:0,15,156	./.:.:.:.:.	0/0:5,0:5:15:0,15,161	0/0:2,0:2:6:0,6,67	0/0:3,0:3:9:0,9,92	0/0:1,0:1:3:0,3,30	0/0:2,0:2:6:0,6,61	./.:.:.:.:.	0/0:3,0:3:9:0,9,97	1/1:0,2:2:6:62,6,0	0/0:3,0:3:9:0,9,97	1/1:0,2:2:6:66,6,0	0/0:1,0:1:3:0,3,34	0/1:1,1:2:26:26,0,26	0/0:2,0:2:6:0,6,64	0/0:4,0:4:12:0,12,125	0/0:5,0:5:15:0,15,154	1/1:0,7:7:21:216,21,0	./.:.:.:.:.	0/0:1,0:1:3:0,3,34	./.:.:.:.:.	1/1:0,3:3:9:92,9,0	./.:.:.:.:.	1/1:0,3:3:9:96,9,0	0/0:4,0:4:12:0,12,126	./.:.:.:.:.	./.:.:.:.:.	0/0:3,0:3:9:0,9,96	0/0:5,0:5:15:0,15,157	0/0:2,0:2:6:0,6,61	0/0:3,0:3:9:0,9,89	0/0:7,0:7:18:0,18,201	0/0:3,0:3:9:0,9,99	0/0:4,0:4:12:0,12,127	0/0:1,0:1:3:0,3,32	1/1:0,1:1:3:25,3,0	1/1:0,3:4:9:96,9,0	0/0:1,0:1:3:0,3,32	0/0:11,0:11:33:0,33,344	0/0:7,0:7:21:0,21,226	0/0:7,0:7:21:0,21,210	0/0:3,0:3:9:0,9,91	0/0:2,0:2:6:0,6,67	0/0:2,0:2:6:0,6,59	0/0:6,0:6:18:0,18,189	0/0:2,0:3:6:0,6,64	0/0:5,0:5:15:0,15,167	0/0:5,0:5:15:0,15,164	0/0:4,0:4:12:0,12,130	0/0:5,0:5:15:0,15,159	0/0:5,0:5:15:0,15,154	0/0:6,0:6:18:0,18,186	0/0:8,0:8:24:0,24,260	0/0:4,0:4:9:0,9,100	0/0:5,0:5:15:0,15,148	0/0:6,0:6:9:0,9,134	./.:.:.:.:.	0/0:4,0:4:6:0,6,89	0/0:4,0:4:6:0,6,89	0/0:2,0:2:6:0,6,64	0/0:1,0:1:3:0,3,32	0/0:2,0:2:3:0,3,45	0/0:22,0:22:66:0,66,755
chr0	79209870	.	G	A	1971.56	.	AC=22;AF=0.082;AN=268;BaseQRankSum=-1.133;DP=990;Dels=0.00;FS=1.504;HaplotypeScore=0.1921;InbreedingCoeff=0.5502;MLEAC=19;MLEAF=0.071;MQ=59.29;MQ0=1;MQRankSum=1.384;QD=25.28;ReadPosRankSum=-1.444	GT:AD:DP:GQ:PL	0/0:55,0:55:99:0,165,1722	0/0:17,0:17:51:0,51,547	0/0:11,0:11:33:0,33,346	0/0:37,0:37:99:0,108,1121	0/0:19,0:19:54:0,54,588	0/0:14,0:14:42:0,42,428	0/0:15,0:15:45:0,45,470	0/0:5,0:5:15:0,15,145	1/1:1,1:2:3:33,3,0	0/0:14,0:14:42:0,42,436	0/0:2,0:2:6:0,6,63	0/0:13,0:13:39:0,39,403	0/0:16,0:16:48:0,48,488	0/0:2,0:2:6:0,6,59	0/0:25,0:25:69:0,69,736	0/0:16,0:16:45:0,45,483	0/0:18,0:18:51:0,51,529	0/0:4,0:4:12:0,12,124	0/0:8,0:8:24:0,24,260	1/1:0,13:13:39:398,39,0	0/0:5,0:5:15:0,15,163	0/0:15,0:15:45:0,45,475	0/0:18,0:18:54:0,54,545	0/0:26,0:26:69:0,69,717	0/0:2,0:2:6:0,6,63	0/0:21,0:21:63:0,63,656	0/0:19,0:19:57:0,57,589	0/0:1,0:1:3:0,3,33	0/0:2,0:2:6:0,6,62	0/0:17,0:17:51:0,51,521	0/0:5,0:5:12:0,12,130	0/0:4,0:4:12:0,12,136	0/0:26,0:26:78:0,78,805	0/0:3,0:3:9:0,9,97	0/0:13,0:13:39:0,39,402	0/0:2,0:2:6:0,6,67	0/0:13,0:13:36:0,36,390	0/0:8,0:8:24:0,24,250	0/0:15,0:15:45:0,45,455	0/0:3,0:3:9:0,9,102	0/0:6,0:6:18:0,18,199	0/0:19,0:19:54:0,54,558	0/0:22,0:22:60:0,60,610	1/1:0,20:20:51:569,51,0	1/1:0,13:13:36:372,36,0	0/0:21,0:21:63:0,63,658	0/0:16,0:16:48:0,48,482	1/1:0,2:2:6:66,6,0	0/0:2,0:2:3:0,3,45	0/0:6,0:6:18:0,18,186	0/0:2,0:2:6:0,6,63	0/0:5,0:5:12:0,12,118	0/0:2,0:2:6:0,6,60	0/0:6,0:6:18:0,18,188	0/0:2,0:2:6:0,6,65	./.:.:.:.:.	1/1:0,7:7:18:180,18,0	1/1:0,5:5:15:154,15,0	0/0:1,0:1:3:0,3,30	0/0:3,0:3:9:0,9,92	0/0:7,0:7:21:0,21,215	0/0:2,0:2:6:0,6,57	0/0:5,0:5:15:0,15,149	0/0:3,0:3:9:0,9,92	0/0:4,0:4:12:0,12,122	0/0:3,0:3:9:0,9,89	0/0:6,0:6:18:0,18,193	0/0:7,0:7:21:0,21,213	0/0:3,0:3:9:0,9,97	0/0:2,0:2:6:0,6,65	0/0:2,0:2:6:0,6,61	0/0:1,0:1:3:0,3,28	1/1:0,4:4:12:128,12,0	1/1:0,3:3:9:88,9,0	1/1:0,3:3:9:93,9,0	0/0:2,0:2:6:0,6,59	0/0:2,0:2:6:0,6,62	0/0:3,0:3:9:0,9,93	./.:.:.:.:.	0/0:2,0:2:6:0,6,60	0/0:1,0:1:3:0,3,27	0/0:2,0:2:6:0,6,59	0/0:5,0:5:15:0,15,164	0/0:2,0:2:6:0,6,64	0/0:4,0:4:12:0,12,118	0/0:3,0:3:9:0,9,96	0/0:4,0:4:12:0,12,118	0/0:7,0:7:21:0,21,213	0/0:6,0:6:18:0,18,186	0/0:8,0:8:24:0,24,256	0/0:4,0:4:9:0,9,112	0/0:1,0:1:3:0,3,31	0/0:9,0:9:27:0,27,276	0/0:1,0:1:3:0,3,31	0/0:3,0:3:9:0,9,95	0/0:3,0:3:9:0,9,96	0/0:6,0:6:18:0,18,190	0/0:3,0:3:9:0,9,96	0/0:2,0:2:6:0,6,65	./.:.:.:.:.	0/0:5,0:5:15:0,15,158	0/0:1,0:1:3:0,3,33	0/0:3,0:3:9:0,9,97	0/0:2,0:2:6:0,6,65	0/0:1,0:1:3:0,3,32	0/0:3,0:3:9:0,9,91	0/0:8,0:8:24:0,24,255	0/0:9,0:9:27:0,27,272	0/0:5,0:5:15:0,15,163	0/0:1,0:1:3:0,3,33	0/0:8,0:8:21:0,21,231	0/0:5,0:5:15:0,15,166	0/0:4,0:4:12:0,12,125	0/0:4,0:4:12:0,12,123	0/0:3,0:3:9:0,9,89	0/0:4,0:4:12:0,12,119	0/0:2,0:2:6:0,6,63	0/0:2,0:2:6:0,6,60	0/0:2,0:2:6:0,6,59	0/0:4,0:4:12:0,12,125	0/0:2,0:2:6:0,6,63	0/0:4,0:4:12:0,12,117	0/0:6,0:6:18:0,18,183	1/1:0,6:6:18:180,18,0	0/0:1,0:1:3:0,3,31	0/0:7,0:7:18:0,18,197	0/0:4,0:4:12:0,12,126	0/0:3,0:3:9:0,9,95	0/0:2,0:2:6:0,6,67	0/0:6,0:6:9:0,9,134	0/0:1,0:1:3:0,3,31	0/0:4,0:4:9:0,9,107	0/0:10,0:10:18:0,18,241	0/0:1,0:1:3:0,3,30	0/0:10,0:10:18:0,18,241	0/0:5,0:5:9:0,9,121	0/0:20,0:20:60:0,60,674
chr0	79210015	.	C	A	14384.9	.	AC=95;AF=0.365;AN=260;BaseQRankSum=-4.371;DP=1086;Dels=0.00;FS=6.779;HaplotypeScore=0.1753;InbreedingCoeff=0.7745;MLEAC=95;MLEAF=0.365;MQ=57.39;MQ0=0;MQRankSum=1.649;QD=28.37;ReadPosRankSum=-3.975	GT:AD:DP:GQ:PL	1/1:0,66:66:99:2082,198,0	0/0:27,0:27:75:0,75,824	0/0:11,0:11:33:0,33,345	1/1:0,56:56:99:1717,162,0	1/1:0,10:10:30:311,30,0	0/0:12,0:12:36:0,36,367	0/0:21,0:21:63:0,63,651	1/1:0,3:3:9:100,9,0	./.:.:.:.:.	0/0:19,0:19:48:0,48,533	0/0:4,0:4:12:0,12,128	0/0:13,0:13:36:0,36,389	1/1:0,22:22:66:694,66,0	1/1:0,3:3:9:91,9,0	1/1:0,23:23:69:712,69,0	1/1:0,40:40:99:1209,114,0	1/1:0,18:18:54:560,54,0	1/1:0,2:2:6:65,6,0	0/0:13,0:13:30:0,30,354	0/0:8,0:8:24:0,24,248	0/0:6,0:6:18:0,18,193	0/0:17,0:17:51:0,51,529	0/0:27,0:27:69:0,69,784	0/0:14,0:14:39:0,39,422	0/0:5,0:5:15:0,15,158	0/0:29,0:29:87:0,87,915	1/1:0,20:20:60:632,60,0	1/1:0,7:7:21:221,21,0	1/1:0,1:1:3:30,3,0	1/1:0,28:28:84:848,84,0	0/1:1,5:6:13:143,0,13	1/1:0,7:7:21:233,21,0	1/1:0,17:17:51:520,51,0	./.:.:.:.:.	0/0:16,0:16:48:0,48,507	0/0:6,0:6:18:0,18,191	0/0:18,0:18:51:0,51,556	1/1:0,16:16:45:473,45,0	1/1:0,18:18:51:551,51,0	1/1:0,2:2:6:65,6,0	1/1:0,4:4:12:130,12,0	1/1:0,11:11:33:343,33,0	0/0:16,0:16:39:0,39,452	0/0:13,0:13:33:0,33,356	0/0:15,0:15:42:0,42,447	0/0:26,0:26:72:0,72,781	0/0:6,0:6:18:0,18,193	0/0:1,0:1:3:0,3,32	1/1:0,2:2:6:60,6,0	0/0:6,0:6:15:0,15,173	./.:.:.:.:.	0/0:1,0:1:3:0,3,32	0/0:5,0:5:12:0,12,139	0/0:3,0:3:9:0,9,96	0/0:5,0:5:12:0,12,140	./.:.:.:.:.	0/0:3,0:3:9:0,9,95	0/0:3,0:3:9:0,9,91	1/1:0,4:4:9:110,9,0	0/0:7,0:7:21:0,21,221	1/1:0,3:3:9:97,9,0	1/1:0,2:2:6:59,6,0	1/1:0,10:10:30:305,30,0	0/0:2,0:2:6:0,6,63	0/0:4,0:4:12:0,12,130	1/1:0,4:4:12:129,12,0	0/0:3,0:3:9:0,9,93	1/1:0,6:6:18:183,18,0	1/1:0,5:5:15:160,15,0	0/0:2,0:2:6:0,6,62	./.:.:.:.:.	0/0:3,0:3:9:0,9,97	0/0:3,0:3:9:0,9,96	0/0:6,0:6:15:0,15,172	0/0:2,0:2:6:0,6,63	0/0:3,0:3:9:0,9,96	0/0:1,0:1:3:0,3,31	0/0:4,0:4:9:0,9,107	0/0:3,0:3:9:0,9,98	0/0:2,0:2:6:0,6,66	./.:.:.:.:.	0/0:1,0:1:3:0,3,32	0/0:6,0:6:15:0,15,170	0/0:6,0:6:15:0,15,170	0/0:5,0:5:15:0,15,156	0/0:8,0:8:24:0,24,256	1/1:0,8:8:21:225,21,0	0/1:11,2:13:25:25,0,313	1/1:0,4:4:12:126,12,0	1/1:0,4:4:12:126,12,0	1/1:0,2:2:6:65,6,0	0/0:3,0:3:9:0,9,93	1/1:0,3:3:9:96,9,0	1/1:0,3:3:9:95,9,0	1/1:0,1:1:3:31,3,0	./.:.:.:.:.	0/1:6,3:9:65:65,0,169	0/0:3,0:3:9:0,9,95	1/1:0,5:5:15:160,15,0	0/0:5,0:5:15:0,15,152	0/0:1,0:1:3:0,3,30	1/1:0,2:2:6:63,6,0	1/1:0,5:5:15:153,15,0	0/0:2,0:2:6:0,6,62	0/0:2,0:2:6:0,6,60	0/0:1,0:1:3:0,3,32	0/0:2,0:2:6:0,6,66	0/0:5,0:5:15:0,15,148	1/1:0,4:4:12:122,12,0	0/0:5,0:5:15:0,15,155	0/0:10,0:10:27:0,27,296	1/1:0,4:4:12:122,12,0	1/1:0,5:5:15:158,15,0	1/1:0,4:4:12:125,12,0	1/1:0,3:3:9:92,9,0	1/1:0,6:6:15:168,15,0	1/1:0,6:6:18:188,18,0	0/0:4,0:4:12:0,12,125	0/0:4,0:4:12:0,12,128	0/0:1,0:1:3:0,3,35	0/0:7,0:7:18:0,18,200	0/0:4,0:4:12:0,12,124	0/0:5,0:5:15:0,15,158	0/0:4,0:4:12:0,12,126	0/0:5,0:5:12:0,12,143	0/0:5,0:5:15:0,15,160	0/0:3,0:3:9:0,9,95	0/0:5,0:5:15:0,15,144	0/0:4,0:4:12:0,12,125	0/0:2,0:2:3:0,3,45	0/0:1,0:1:3:0,3,31	0/0:4,0:4:6:0,6,89	0/0:5,0:5:9:0,9,121	0/0:4,0:4:9:0,9,104	0/0:2,0:2:3:0,3,45	0/0:6,0:6:12:0,12,153	0/0:25,0:25:75:0,75,842
chr0	79210034	.	G	T	585.54	.	AC=16;AF=0.060;AN=266;BaseQRankSum=-1.482;DP=936;Dels=0.00;FS=1.599;HaplotypeScore=0.1227;InbreedingCoeff=0.4383;MLEAC=11;MLEAF=0.041;MQ=56.92;MQ0=0;MQRankSum=-0.862;QD=22.52;ReadPosRankSum=0.628	GT:AD:DP:GQ:PL	0/0:56,0:56:99:0,168,1767	0/0:24,0:24:66:0,66,719	0/0:11,0:11:33:0,33,339	0/0:39,0:39:99:0,111,1170	0/0:12,0:12:36:0,36,361	0/0:11,0:11:33:0,33,330	0/0:23,0:23:69:0,69,719	0/0:2,0:2:6:0,6,63	0/0:1,0:1:3:0,3,33	0/0:14,0:14:33:0,33,370	0/0:3,0:3:9:0,9,101	0/0:10,0:10:30:0,30,307	0/0:17,0:17:51:0,51,530	0/0:2,0:2:6:0,6,61	0/0:20,0:20:60:0,60,629	0/0:28,0:28:78:0,78,844	0/0:14,0:14:42:0,42,449	0/0:2,0:2:6:0,6,63	0/0:11,0:11:27:0,27,306	0/0:7,0:7:21:0,21,207	0/0:6,0:6:18:0,18,192	0/0:17,0:17:48:0,48,512	0/0:25,0:25:63:0,63,716	0/0:16,0:16:45:0,45,477	0/0:5,0:5:15:0,15,162	0/0:27,0:27:81:0,81,834	0/0:13,1:14:36:0,36,392	0/0:4,0:4:12:0,12,136	0/0:1,0:1:3:0,3,32	0/0:24,0:24:72:0,72,743	0/0:4,0:4:12:0,12,130	0/0:6,0:6:18:0,18,202	0/0:16,0:16:48:0,48,499	0/0:1,0:1:3:0,3,32	0/0:15,0:15:45:0,45,467	0/0:3,0:3:9:0,9,97	0/0:16,0:16:42:0,42,457	0/0:13,0:13:36:0,36,365	0/0:14,0:14:39:0,39,426	0/0:3,0:3:9:0,9,99	0/0:2,0:2:6:0,6,64	0/0:12,0:12:36:0,36,374	0/0:12,0:12:36:0,36,371	0/0:14,0:14:39:0,39,427	0/0:14,0:14:39:0,39,420	0/0:22,0:22:63:0,63,673	0/0:3,0:3:9:0,9,94	0/0:2,0:2:6:0,6,58	0/0:2,0:2:6:0,6,59	0/0:6,0:6:15:0,15,170	./.:.:.:.:.	0/0:2,0:2:6:0,6,64	0/0:5,0:5:12:0,12,137	0/0:2,0:2:3:0,3,31	0/0:3,0:3:6:0,6,75	./.:.:.:.:.	0/0:3,0:3:9:0,9,94	0/0:3,0:3:9:0,9,96	0/0:2,0:2:3:0,3,45	0/0:7,0:7:21:0,21,214	0/0:4,0:4:12:0,12,124	0/0:2,0:2:6:0,6,63	0/0:6,0:6:18:0,18,190	0/0:2,0:2:6:0,6,61	0/0:4,0:4:12:0,12,119	0/0:2,0:2:6:0,6,62	0/0:3,0:3:9:0,9,96	0/0:4,0:4:12:0,12,122	0/0:3,0:3:9:0,9,95	0/0:1,0:1:3:0,3,32	./.:.:.:.:.	0/0:2,0:2:6:0,6,59	0/0:2,0:2:6:0,6,63	0/0:7,0:7:18:0,18,198	0/0:2,0:2:6:0,6,64	0/0:5,0:5:12:0,12,136	0/0:1,0:1:3:0,3,32	0/0:3,0:3:9:0,9,92	0/0:2,0:2:6:0,6,61	0/0:1,0:1:3:0,3,31	./.:.:.:.:.	0/0:1,0:1:3:0,3,32	0/0:5,0:5:15:0,15,168	0/0:6,0:6:15:0,15,174	0/0:5,0:5:15:0,15,155	0/0:3,0:3:9:0,9,104	0/0:6,0:6:18:0,18,181	0/0:9,0:9:24:0,24,269	0/0:5,0:5:15:0,15,157	0/0:7,0:7:21:0,21,231	0/0:1,0:1:3:0,3,31	0/0:4,0:4:12:0,12,129	0/0:1,0:1:3:0,3,32	0/0:3,0:3:9:0,9,92	0/0:1,0:1:3:0,3,33	0/0:1,0:1:3:0,3,30	0/0:10,0:10:30:0,30,313	0/0:3,0:3:9:0,9,95	0/0:3,0:3:9:0,9,93	0/0:5,0:5:15:0,15,155	0/0:3,0:3:9:0,9,95	0/0:3,0:3:6:0,6,74	0/0:4,0:4:12:0,12,122	0/0:2,0:2:6:0,6,61	1/1:0,3:3:9:93,9,0	1/1:0,2:2:6:63,6,0	0/0:2,0:2:6:0,6,63	0/0:5,0:5:15:0,15,158	0/0:3,0:3:9:0,9,97	0/0:5,0:5:15:0,15,154	0/0:9,0:9:27:0,27,279	0/0:3,0:3:9:0,9,97	0/0:5,0:5:12:0,12,139	0/0:4,0:4:12:0,12,122	0/0:3,0:3:9:0,9,93	0/0:3,0:3:9:0,9,92	0/0:5,0:5:15:0,15,157	0/0:4,0:4:12:0,12,127	1/1:0,3:3:9:94,9,0	1/1:0,1:1:3:33,3,0	0/0:5,0:5:15:0,15,159	0/0:4,0:4:12:0,12,122	1/1:0,4:4:12:127,12,0	0/0:2,0:2:6:0,6,61	1/1:0,5:5:12:143,12,0	1/1:0,5:5:15:151,15,0	1/1:0,3:3:9:89,9,0	0/0:6,0:6:18:0,18,188	0/0:3,0:3:9:0,9,96	0/0:2,0:2:3:0,3,45	0/0:1,0:1:3:0,3,31	0/0:4,0:4:6:0,6,89	0/0:4,0:4:9:0,9,105	0/0:2,0:2:6:0,6,64	0/0:2,0:2:3:0,3,45	0/0:6,0:6:12:0,12,153	0/0:18,0:18:51:0,51,562
chr0	79220183	.	T	A	2960.5	.	AC=57;AF=0.218;AN=262;BaseQRankSum=-2.189;DP=723;Dels=0.00;FS=3.258;HaplotypeScore=0.0567;InbreedingCoeff=0.6506;MLEAC=50;MLEAF=0.191;MQ=59.70;MQ0=0;MQRankSum=-1.418;QD=25.97;ReadPosRankSum=-0.864	GT:AD:DP:GQ:PL	0/0:49,0:49:99:0,147,1541	0/0:25,0:25:75:0,75,776	0/0:13,0:13:39:0,39,396	0/0:19,0:19:57:0,57,595	0/0:16,0:16:48:0,48,498	1/1:0,10:10:30:293,30,0	0/0:8,0:8:21:0,21,223	0/0:2,0:2:6:0,6,67	0/0:1,0:1:3:0,3,32	0/0:6,0:6:18:0,18,184	0/0:3,0:3:9:0,9,95	0/0:8,0:8:24:0,24,250	0/0:6,0:6:18:0,18,188	1/1:0,1:1:3:34,3,0	0/0:10,0:10:30:0,30,324	0/0:13,0:13:33:0,33,373	0/0:16,0:16:42:0,42,454	0/0:2,0:2:6:0,6,64	0/0:4,0:4:12:0,12,124	1/1:0,1:1:3:30,3,0	0/0:3,0:3:9:0,9,97	1/1:0,12:12:33:350,33,0	0/0:12,0:12:33:0,33,345	0/0:11,0:11:33:0,33,344	1/1:0,7:7:21:226,21,0	0/0:15,0:15:42:0,42,458	1/1:0,15:15:45:459,45,0	0/0:3,0:3:9:0,9,100	./.:.:.:.:.	0/0:12,0:12:33:0,33,342	0/0:10,0:10:27:0,27,284	0/0:4,0:4:12:0,12,130	0/0:15,0:15:45:0,45,462	0/0:2,0:2:6:0,6,65	0/0:9,0:9:27:0,27,279	1/1:0,1:1:3:32,3,0	0/0:11,0:11:33:0,33,354	0/0:12,0:12:36:0,36,373	0/0:11,0:11:33:0,33,336	0/0:4,0:4:12:0,12,128	0/0:1,0:1:3:0,3,33	0/0:7,0:7:21:0,21,219	0/0:11,0:11:33:0,33,342	0/0:8,0:8:24:0,24,258	1/1:0,5:5:15:156,15,0	0/0:17,0:17:51:0,51,527	0/0:9,0:9:27:0,27,278	0/0:4,0:4:12:0,12,130	./.:.:.:.:.	0/0:7,0:7:21:0,21,222	0/0:1,0:1:3:0,3,32	0/0:1,0:1:3:0,3,31	0/0:5,0:5:12:0,12,125	1/1:0,1:1:3:32,3,0	0/0:3,0:3:9:0,9,95	./.:.:.:.:.	./.:.:.:.:.	0/0:4,0:4:12:0,12,127	0/0:1,0:1:3:0,3,31	0/0:6,0:6:18:0,18,186	0/0:1,0:1:3:0,3,31	0/0:3,0:3:9:0,9,92	0/0:5,0:5:15:0,15,157	1/1:0,5:5:15:146,15,0	0/0:3,0:3:9:0,9,92	./.:.:.:.:.	0/0:3,0:3:9:0,9,94	0/0:4,0:4:12:0,12,124	0/0:4,0:4:12:0,12,114	1/1:0,2:2:6:62,6,0	1/1:0,3:3:9:92,9,0	1/1:0,4:4:12:118,12,0	1/1:0,3:3:9:92,9,0	1/1:0,1:1:3:32,3,0	0/0:4,0:4:12:0,12,124	0/0:1,0:1:3:0,3,34	0/0:4,0:4:12:0,12,130	0/0:3,0:3:6:0,6,63	1/1:0,1:1:3:30,3,0	1/1:0,4:4:12:124,12,0	0/0:1,0:1:3:0,3,34	./.:.:.:.:.	0/0:3,0:3:9:0,9,98	1/1:0,4:4:12:123,12,0	1/1:0,2:2:6:69,6,0	1/1:0,5:5:15:160,15,0	0/0:3,0:3:9:0,9,91	0/0:5,0:5:15:0,15,159	0/0:3,0:3:9:0,9,96	0/0:2,0:2:6:0,6,67	0/0:1,0:1:3:0,3,31	0/0:2,0:2:6:0,6,65	1/1:0,3:3:9:94,9,0	0/0:1,0:1:3:0,3,32	0/0:2,0:2:6:0,6,63	0/0:5,0:5:15:0,15,160	0/0:4,0:4:12:0,12,126	0/0:2,0:3:6:0,6,61	0/0:2,0:2:6:0,6,61	0/0:2,0:2:6:0,6,63	0/0:3,0:3:9:0,9,99	0/0:2,0:2:6:0,6,61	1/1:0,2:2:6:63,6,0	0/0:2,0:2:6:0,6,63	0/0:1,0:1:3:0,3,32	0/0:3,0:3:9:0,9,96	1/1:0,6:6:18:185,18,0	0/0:3,0:3:9:0,9,93	0/0:4,0:4:12:0,12,128	1/1:0,1:1:3:30,3,0	1/1:0,4:4:12:118,12,0	0/0:4,0:4:12:0,12,132	0/0:5,0:5:15:0,15,159	0/0:5,0:5:15:0,15,157	0/0:7,0:7:21:0,21,219	0/0:3,0:3:9:0,9,94	0/0:7,0:7:21:0,21,218	0/0:2,0:2:6:0,6,58	0/0:3,0:3:9:0,9,99	0/0:5,0:5:15:0,15,163	0/0:1,0:1:3:0,3,31	0/0:1,0:1:3:0,3,32	0/0:4,0:4:12:0,12,126	0/1:1,3:4:20:68,0,20	1/1:0,2:2:6:61,6,0	0/0:1,0:1:3:0,3,31	1/1:0,3:3:9:92,9,0	1/1:0,2:2:6:65,6,0	0/0:1,0:1:3:0,3,30	0/0:2,0:2:3:0,3,45	0/0:2,0:2:3:0,3,45	0/0:4,0:4:9:0,9,107	0/0:4,0:4:6:0,6,89	0/0:4,0:4:6:0,6,89	0/0:4,0:4:6:0,6,89	0/0:6,0:6:9:0,9,134	0/0:21,0:21:63:0,63,718
chr0	79221119	.	G	A	5747.28	.	AC=38;AF=0.156;AN=244;BaseQRankSum=-10.355;DP=962;Dels=0.00;FS=5.609;HaplotypeScore=0.2627;InbreedingCoeff=0.6690;MLEAC=36;MLEAF=0.148;MQ=59.63;MQ0=0;MQRankSum=0.695;QD=25.77;ReadPosRankSum=3.089	GT:AD:DP:GQ:PL	1/1:0,57:57:99:1798,171,0	1/1:0,17:17:45:486,45,0	1/1:0,16:16:45:464,45,0	0/0:44,0:44:99:0,132,1386	0/0:15,0:15:45:0,45,473	0/0:9,0:9:21:0,21,230	0/0:14,0:14:42:0,42,426	0/0:4,0:4:12:0,12,128	0/0:1,0:1:3:0,3,36	0/0:12,0:12:30:0,30,343	0/0:2,0:2:6:0,6,69	0/0:21,0:21:60:0,60,635	0/0:9,0:9:27:0,27,288	0/0:1,0:1:3:0,3,32	0/0:18,0:18:54:0,54,571	0/0:26,0:26:66:0,66,747	0/0:28,0:28:78:0,78,848	0/0:2,2:4:6:0,6,64	1/1:0,7:7:15:180,15,0	0/0:11,0:11:24:0,24,288	1/1:0,2:2:6:61,6,0	0/0:14,0:14:42:0,42,437	1/1:0,14:14:42:417,42,0	0/0:14,0:14:42:0,42,445	0/0:1,0:1:3:0,3,32	0/1:11,14:25:99:344,0,258	0/0:14,0:14:42:0,42,441	0/0:4,0:4:12:0,12,136	0/0:3,0:3:9:0,9,102	0/0:22,0:22:60:0,60,656	0/0:4,0:4:12:0,12,126	0/0:5,0:5:15:0,15,150	0/0:15,0:15:42:0,42,445	0/0:2,0:2:6:0,6,65	1/1:0,12:12:27:311,27,0	0/0:6,0:6:18:0,18,198	1/1:0,17:17:45:480,45,0	0/0:10,0:10:27:0,27,289	0/0:17,0:17:51:0,51,536	0/0:2,0:2:6:0,6,60	0/0:1,0:1:3:0,3,34	0/0:14,0:14:39:0,39,421	1/1:0,11:11:33:323,33,0	0/0:24,0:24:66:0,66,727	0/0:13,0:13:33:0,33,379	0/0:25,0:25:75:0,75,769	1/1:0,11:11:33:326,33,0	0/0:2,0:2:6:0,6,62	0/0:2,0:2:6:0,6,66	0/0:4,0:4:12:0,12,127	0/0:2,0:2:3:0,3,32	./.:.:.:.:.	0/0:5,0:5:15:0,15,159	0/0:2,0:2:6:0,6,64	0/0:3,0:3:9:0,9,93	0/0:5,0:5:15:0,15,159	0/0:7,0:7:21:0,21,225	0/0:5,0:5:15:0,15,153	0/0:2,0:2:6:0,6,64	0/0:1,0:1:3:0,3,31	0/0:2,0:2:6:0,6,63	0/0:1,0:1:3:0,3,32	0/0:4,0:4:12:0,12,123	0/0:8,0:8:24:0,24,252	0/0:11,0:11:33:0,33,350	0/0:7,0:7:18:0,18,200	0/0:3,0:3:9:0,9,95	0/0:7,0:7:21:0,21,211	./.:.:.:.:.	0/0:3,0:3:9:0,9,95	0/0:1,0:1:3:0,3,32	0/0:7,0:7:21:0,21,216	0/0:5,0:5:15:0,15,155	0/0:7,0:7:21:0,21,211	0/0:3,0:3:9:0,9,96	0/0:4,0:4:12:0,12,122	0/0:7,0:7:21:0,21,217	./.:.:.:.:.	./.:.:.:.:.	./.:.:.:.:.	1/1:0,2:2:6:60,6,0	0/0:2,0:2:6:0,6,62	0/0:7,0:7:21:0,21,230	0/0:5,0:5:15:0,15,158	0/0:4,0:4:12:0,12,116	0/0:4,0:4:12:0,12,120	0/0:5,0:5:12:0,12,138	0/1:1,1:2:25:25,0,28	./.:.:.:.:.	0/0:7,0:7:21:0,21,225	0/0:2,0:2:6:0,6,67	./.:.:.:.:.	0/0:3,0:3:9:0,9,94	./.:.:.:.:.	0/0:2,0:2:6:0,6,63	0/0:4,0:4:12:0,12,125	0/0:4,0:4:12:0,12,132	./.:.:.:.:.	0/0:2,0:2:6:0,6,64	./.:.:.:.:.	./.:.:.:.:.	0/0:2,0:2:6:0,6,62	0/0:8,0:8:24:0,24,253	1/1:0,3:3:9:92,9,0	1/1:0,1:1:3:31,3,0	1/1:0,10:10:27:285,27,0	0/0:3,0:3:9:0,9,100	0/0:7,0:7:15:0,15,182	0/0:2,0:2:6:0,6,65	0/0:6,0:6:18:0,18,184	0/0:5,0:5:15:0,15,157	0/0:2,0:2:6:0,6,67	0/0:6,0:6:12:0,12,138	0/0:7,0:7:21:0,21,213	0/0:8,0:8:24:0,24,255	0/0:5,0:5:15:0,15,158	0/0:6,0:6:18:0,18,195	0/0:5,0:5:15:0,15,162	0/0:8,0:8:24:0,24,250	1/1:0,3:3:9:92,9,0	0/0:3,0:3:9:0,9,96	0/0:5,0:5:15:0,15,155	1/1:0,6:6:18:182,18,0	0/0:1,0:1:3:0,3,31	0/0:6,0:6:18:0,18,184	1/1:0,3:3:9:92,9,0	0/0:3,0:3:6:0,6,75	0/0:6,0:6:18:0,18,193	0/0:6,0:6:18:0,18,185	./.:.:.:.:.	./.:.:.:.:.	0/0:2,0:2:3:0,3,45	0/0:3,0:3:6:0,6,73	./.:.:.:.:.	1/1:0,4:4:9:106,9,0	./.:.:.:.:.	0/0:22,0:22:63:0,63,724
chr0	79221120	.	T	A	5893.88	.	AC=38;AF=0.154;AN=246;BaseQRankSum=-3.646;DP=957;Dels=0.00;FS=5.043;HaplotypeScore=0.2678;InbreedingCoeff=0.6683;MLEAC=37;MLEAF=0.150;MQ=59.63;MQ0=0;MQRankSum=-0.317;QD=26.31;ReadPosRankSum=3.173	GT:AD:DP:GQ:PL	1/1:0,57:57:99:1827,171,0	1/1:0,17:17:45:495,45,0	1/1:0,16:16:45:481,45,0	0/0:43,0:43:99:0,129,1344	0/0:15,0:15:45:0,45,467	0/0:9,0:9:21:0,21,228	0/0:14,0:14:42:0,42,440	0/0:4,0:4:12:0,12,128	0/0:1,0:1:3:0,3,33	0/0:12,0:12:30:0,30,331	0/0:2,0:2:6:0,6,61	0/0:21,0:21:60:0,60,635	0/0:8,0:8:24:0,24,249	0/0:1,0:1:3:0,3,32	0/0:19,0:19:57:0,57,591	0/0:26,0:26:66:0,66,747	0/0:27,1:28:43:0,43,751	0/0:2,2:4:6:0,6,66	1/1:0,7:7:15:176,15,0	0/0:11,0:11:24:0,24,287	1/1:0,4:4:12:122,12,0	0/0:14,0:14:42:0,42,433	1/1:0,14:14:42:423,42,0	0/0:14,0:14:42:0,42,436	0/0:1,0:1:3:0,3,32	0/1:11,13:24:99:329,0,245	0/0:14,0:14:42:0,42,436	0/0:4,0:4:12:0,12,132	0/0:3,0:3:9:0,9,97	0/0:21,0:21:57:0,57,622	0/0:4,0:4:12:0,12,124	0/0:5,0:5:15:0,15,152	0/0:14,1:15:39:0,39,407	0/0:2,0:2:6:0,6,63	1/1:0,12:12:27:315,27,0	0/0:6,0:6:18:0,18,182	1/1:0,17:17:45:486,45,0	0/0:11,0:11:30:0,30,323	0/0:17,0:17:51:0,51,536	0/0:2,0:2:6:0,6,67	0/0:1,0:1:3:0,3,34	0/0:14,0:14:39:0,39,429	1/1:0,11:11:33:333,33,0	0/0:23,0:23:63:0,63,683	0/0:13,0:13:33:0,33,375	0/0:24,0:24:72:0,72,742	1/1:0,11:11:33:336,33,0	0/0:2,0:2:6:0,6,63	0/0:2,0:2:6:0,6,65	0/0:4,0:4:12:0,12,126	0/0:2,0:2:6:0,6,63	0/0:1,0:1:3:0,3,33	0/0:5,0:5:15:0,15,158	0/0:2,0:2:6:0,6,61	0/0:3,0:3:9:0,9,94	0/0:5,0:5:15:0,15,159	0/0:7,0:7:21:0,21,225	0/0:4,0:4:12:0,12,124	0/0:2,0:2:6:0,6,55	0/0:1,0:1:3:0,3,31	0/0:2,0:2:6:0,6,62	0/0:1,0:1:3:0,3,31	0/0:4,0:4:12:0,12,123	0/0:8,0:8:24:0,24,250	0/0:11,0:11:33:0,33,347	0/0:7,0:7:18:0,18,199	0/0:3,0:3:9:0,9,92	0/0:7,0:7:21:0,21,206	./.:.:.:.:.	0/0:3,0:3:9:0,9,95	0/0:1,0:1:3:0,3,31	0/0:5,0:5:15:0,15,157	0/0:5,0:5:15:0,15,155	0/0:7,0:7:21:0,21,217	0/0:3,0:3:9:0,9,96	0/0:4,0:4:12:0,12,126	0/0:7,0:7:18:0,18,188	./.:.:.:.:.	./.:.:.:.:.	./.:.:.:.:.	1/1:0,2:2:6:62,6,0	0/0:2,0:2:6:0,6,61	0/0:8,0:8:24:0,24,257	0/0:5,0:5:15:0,15,156	0/0:4,0:4:12:0,12,115	0/0:3,0:3:9:0,9,97	0/0:5,0:5:12:0,12,138	0/1:1,1:2:26:27,0,26	./.:.:.:.:.	0/0:7,0:7:21:0,21,215	0/0:2,0:2:6:0,6,63	./.:.:.:.:.	0/0:3,0:3:9:0,9,93	./.:.:.:.:.	0/0:2,0:2:6:0,6,63	0/0:4,0:4:12:0,12,123	0/0:4,0:4:12:0,12,134	./.:.:.:.:.	0/0:2,0:2:6:0,6,63	./.:.:.:.:.	./.:.:.:.:.	0/0:2,0:2:6:0,6,54	0/0:7,0:7:21:0,21,217	1/1:0,3:3:9:94,9,0	1/1:0,1:1:3:32,3,0	1/1:0,10:10:27:291,27,0	0/0:3,0:3:9:0,9,98	0/0:7,0:7:15:0,15,164	0/0:2,0:2:6:0,6,67	0/0:6,0:6:18:0,18,184	0/0:5,0:5:15:0,15,155	0/0:2,0:2:6:0,6,65	0/0:6,0:6:15:0,15,172	0/0:7,0:7:21:0,21,208	0/0:8,0:8:24:0,24,249	0/0:5,0:5:15:0,15,158	0/0:6,0:6:18:0,18,185	0/0:5,0:5:15:0,15,156	0/0:8,0:8:24:0,24,249	1/1:0,3:3:9:94,9,0	0/0:3,0:3:9:0,9,94	0/0:5,0:5:15:0,15,154	1/1:0,6:6:18:180,18,0	0/0:1,0:1:3:0,3,31	0/0:6,0:6:18:0,18,183	1/1:0,3:3:9:96,9,0	0/0:3,0:3:6:0,6,74	0/0:7,0:7:21:0,21,220	0/0:6,0:6:18:0,18,178	./.:.:.:.:.	./.:.:.:.:.	0/0:2,0:2:3:0,3,45	0/0:3,0:3:6:0,6,69	./.:.:.:.:.	1/1:0,4:4:9:107,9,0	./.:.:.:.:.	0/0:22,0:22:63:0,63,717
chr0	79221121	.	G	T	5960.76	.	AC=38;AF=0.154;AN=246;BaseQRankSum=-6.285;DP=957;Dels=0.00;FS=6.740;HaplotypeScore=0.2678;InbreedingCoeff=0.6609;MLEAC=37;MLEAF=0.150;MQ=59.62;MQ0=0;MQRankSum=1.188;QD=26.73;ReadPosRankSum=3.306	GT:AD:DP:GQ:PL	1/1:0,56:56:99:1844,168,0	1/1:0,17:17:45:497,45,0	1/1:0,16:16:45:482,45,0	0/0:43,0:43:99:0,129,1361	0/0:15,0:15:45:0,45,479	0/0:9,0:9:24:0,24,268	0/0:14,0:14:42:0,42,442	0/0:4,0:4:12:0,12,118	0/0:1,0:1:3:0,3,35	0/0:12,0:12:30:0,30,331	0/0:2,0:2:6:0,6,69	0/0:21,0:21:60:0,60,645	0/0:9,0:9:27:0,27,279	0/0:1,0:1:3:0,3,34	0/0:19,0:19:57:0,57,613	0/0:26,0:26:63:0,63,733	0/0:27,0:28:75:0,75,823	0/0:2,2:4:6:0,6,68	1/1:0,7:7:15:182,15,0	0/0:11,0:11:24:0,24,292	1/1:0,4:4:12:121,12,0	0/0:14,0:14:42:0,42,446	1/1:0,14:14:42:437,42,0	0/0:14,0:14:42:0,42,455	0/0:1,0:1:3:0,3,32	0/1:11,13:24:99:326,0,269	0/0:14,0:14:42:0,42,450	0/0:4,0:4:12:0,12,139	0/0:3,0:3:9:0,9,104	0/0:21,0:21:57:0,57,621	0/0:4,0:4:12:0,12,126	0/0:5,0:5:15:0,15,156	0/0:16,0:16:45:0,45,476	0/0:2,0:2:6:0,6,67	1/1:0,12:12:27:316,27,0	0/0:6,0:6:18:0,18,196	1/1:0,17:17:45:494,45,0	0/0:11,0:11:30:0,30,330	0/0:17,0:17:51:0,51,535	0/0:2,0:2:6:0,6,61	0/0:1,0:1:3:0,3,34	0/0:14,0:14:39:0,39,420	1/1:0,11:11:33:334,33,0	0/0:23,0:23:60:0,60,664	0/0:13,0:13:33:0,33,386	0/0:25,0:25:75:0,75,789	1/1:0,11:11:33:347,33,0	0/0:1,0:1:3:0,3,35	0/0:2,0:2:6:0,6,66	0/0:4,0:4:12:0,12,132	0/0:2,0:2:3:0,3,32	0/0:1,0:1:3:0,3,32	0/0:5,0:5:15:0,15,162	0/0:2,0:2:6:0,6,63	0/0:3,0:3:9:0,9,93	0/0:5,0:5:15:0,15,166	0/0:7,0:7:21:0,21,224	0/0:4,0:4:12:0,12,123	0/0:2,0:2:6:0,6,61	0/0:1,0:1:3:0,3,32	0/0:2,0:2:6:0,6,65	0/0:1,0:1:3:0,3,32	0/0:4,0:4:12:0,12,121	0/0:8,0:8:24:0,24,250	0/0:11,0:11:33:0,33,353	0/0:7,0:7:18:0,18,202	0/0:3,0:3:9:0,9,97	0/0:7,0:7:18:0,18,189	./.:.:.:.:.	0/0:3,0:3:9:0,9,97	0/0:1,0:1:3:0,3,33	0/0:5,0:5:15:0,15,156	0/0:5,0:5:15:0,15,157	0/0:7,0:7:21:0,21,213	0/0:3,0:3:9:0,9,96	0/0:4,0:4:12:0,12,132	0/0:7,0:7:21:0,21,223	./.:.:.:.:.	./.:.:.:.:.	./.:.:.:.:.	1/1:0,2:2:6:60,6,0	0/0:2,0:2:6:0,6,62	0/0:7,0:7:21:0,21,234	0/0:5,0:5:15:0,15,161	0/0:4,0:4:12:0,12,121	0/0:2,0:2:6:0,6,66	0/0:5,0:5:12:0,12,142	0/1:1,1:2:26:26,0,28	./.:.:.:.:.	0/0:8,0:8:24:0,24,255	0/0:2,0:2:6:0,6,65	./.:.:.:.:.	0/0:3,0:3:9:0,9,97	./.:.:.:.:.	0/0:2,0:2:6:0,6,64	0/0:4,0:4:12:0,12,124	0/0:4,0:4:12:0,12,136	./.:.:.:.:.	0/0:2,0:2:6:0,6,63	./.:.:.:.:.	./.:.:.:.:.	0/0:2,0:2:6:0,6,63	0/0:7,0:7:21:0,21,225	1/1:0,3:3:9:97,9,0	1/1:0,1:1:3:32,3,0	1/1:0,10:10:27:294,27,0	0/0:3,0:3:9:0,9,100	0/0:7,0:7:15:0,15,173	0/0:2,0:2:6:0,6,65	0/0:6,0:6:18:0,18,189	0/0:5,0:5:15:0,15,158	0/0:2,0:2:6:0,6,67	0/0:6,0:6:15:0,15,175	0/0:7,0:7:21:0,21,215	0/0:8,0:8:24:0,24,251	0/0:5,0:5:15:0,15,160	0/0:6,0:6:18:0,18,189	0/0:5,0:5:15:0,15,162	0/0:8,0:8:24:0,24,252	1/1:0,3:3:9:96,9,0	0/0:3,0:3:9:0,9,96	0/0:5,0:5:15:0,15,162	1/1:0,6:6:18:184,18,0	0/0:1,0:1:3:0,3,32	0/0:6,0:6:18:0,18,191	1/1:0,3:3:9:96,9,0	0/0:3,0:3:6:0,6,75	0/0:7,0:7:21:0,21,221	0/0:6,0:6:18:0,18,183	./.:.:.:.:.	./.:.:.:.:.	0/0:2,0:2:3:0,3,45	0/0:3,0:3:6:0,6,69	./.:.:.:.:.	1/1:0,4:4:9:107,9,0	./.:.:.:.:.	0/0:22,0:22:63:0,63,735
chr0	79221193	.	A	G	1258.77	.	AC=17;AF=0.067;AN=254;BaseQRankSum=-2.658;DP=777;Dels=0.00;FS=1.842;HaplotypeScore=0.0502;InbreedingCoeff=0.4039;MLEAC=14;MLEAF=0.055;MQ=59.65;MQ0=0;MQRankSum=1.858;QD=23.75;ReadPosRankSum=0.573	GT:AD:DP:GQ:PL	0/0:53,0:53:99:0,159,1672	0/0:12,0:12:30:0,30,338	0/0:10,0:10:30:0,30,309	0/0:40,0:40:99:0,120,1235	0/0:8,0:8:24:0,24,250	0/0:13,0:13:39:0,39,401	0/0:5,0:5:15:0,15,153	./.:.:.:.:.	0/0:3,0:3:9:0,9,90	0/0:9,0:9:27:0,27,281	0/0:2,0:2:6:0,6,63	0/0:14,0:14:33:0,33,383	0/0:9,0:9:27:0,27,282	0/0:2,0:2:6:0,6,59	0/0:17,0:17:51:0,51,529	0/0:18,0:18:51:0,51,532	0/0:11,0:11:30:0,30,307	0/0:2,0:2:6:0,6,63	0/0:10,0:10:24:0,24,276	0/0:4,0:4:12:0,12,129	0/0:4,0:4:12:0,12,126	1/1:0,15:15:42:436,42,0	0/0:9,0:9:27:0,27,281	0/0:8,0:8:24:0,24,249	0/0:3,0:3:9:0,9,99	0/0:21,0:22:60:0,60,640	0/0:9,0:9:27:0,27,281	0/0:3,0:3:9:0,9,97	0/0:3,0:3:9:0,9,98	0/0:19,0:19:54:0,54,567	0/0:3,0:3:9:0,9,100	./.:.:.:.:.	0/0:12,0:12:27:0,27,314	0/0:1,0:1:3:0,3,29	0/0:8,0:8:21:0,21,228	0/0:6,0:6:18:0,18,183	0/0:17,0:17:45:0,45,498	0/0:6,0:6:18:0,18,190	0/0:10,0:10:30:0,30,307	0/0:1,0:1:3:0,3,32	0/0:3,0:3:9:0,9,96	0/0:10,0:10:27:0,27,293	0/0:9,0:9:27:0,27,275	0/0:22,0:22:54:0,54,595	1/1:0,16:16:45:475,45,0	0/0:20,0:20:48:0,48,551	0/0:7,0:7:21:0,21,216	./.:.:.:.:.	0/0:2,0:2:6:0,6,61	0/0:3,0:3:9:0,9,92	./.:.:.:.:.	0/0:2,0:2:6:0,6,57	0/0:2,0:2:6:0,6,61	0/0:4,0:4:12:0,12,124	0/0:3,0:3:9:0,9,96	0/0:2,0:2:6:0,6,58	0/0:4,0:4:12:0,12,124	0/0:3,0:3:9:0,9,94	0/0:1,0:1:3:0,3,26	0/0:2,0:2:6:0,6,63	0/0:2,0:2:6:0,6,63	0/0:2,0:2:6:0,6,60	0/0:5,0:5:15:0,15,153	0/0:6,0:6:18:0,18,184	0/0:6,0:6:18:0,18,186	0/0:6,0:6:15:0,15,169	0/0:4,0:4:12:0,12,126	0/0:4,0:4:12:0,12,124	0/0:2,0:2:6:0,6,61	./.:.:.:.:.	0/0:3,0:3:9:0,9,90	1/1:0,1:1:3:29,3,0	0/0:1,0:1:3:0,3,32	0/0:6,0:6:18:0,18,184	0/0:6,0:6:18:0,18,192	0/0:3,0:3:9:0,9,92	0/0:5,0:5:12:0,12,138	0/0:2,0:2:6:0,6,61	0/0:3,0:3:9:0,9,95	./.:.:.:.:.	0/0:1,0:1:3:0,3,32	0/0:1,0:1:3:0,3,24	0/0:1,0:1:3:0,3,30	1/1:0,2:2:6:49,6,0	1/1:0,4:4:12:119,12,0	0/0:3,0:3:9:0,9,95	0/0:3,0:3:6:0,6,75	0/0:4,0:4:12:0,12,124	0/0:4,0:4:12:0,12,124	0/0:5,0:5:15:0,15,161	0/0:2,0:2:6:0,6,63	0/0:3,0:3:9:0,9,90	0/0:2,0:2:6:0,6,62	./.:.:.:.:.	0/0:2,0:2:6:0,6,57	0/0:3,0:3:9:0,9,94	0/0:5,0:5:15:0,15,160	0/0:1,0:1:3:0,3,31	0/0:3,0:3:9:0,9,94	0/0:1,0:1:3:0,3,32	0/0:5,0:5:15:0,15,160	0/0:3,0:3:9:0,9,94	0/0:3,0:3:9:0,9,89	0/1:2,2:4:49:49,0,51	0/0:3,0:3:9:0,9,96	0/0:8,0:8:24:0,24,248	0/0:3,0:3:9:0,9,101	0/0:4,0:4:12:0,12,125	0/0:1,0:1:3:0,3,31	0/0:1,0:1:3:0,3,32	0/0:2,0:2:6:0,6,61	0/0:1,0:1:3:0,3,32	0/0:6,0:6:18:0,18,188	0/0:5,0:5:15:0,15,152	0/0:7,0:7:15:0,15,173	0/0:1,0:1:3:0,3,32	0/0:4,0:4:12:0,12,125	0/0:2,0:2:6:0,6,61	0/0:9,0:9:24:0,24,260	0/0:1,0:1:3:0,3,32	0/0:4,0:4:12:0,12,124	0/0:6,0:6:12:0,12,154	0/0:2,0:2:6:0,6,63	./.:.:.:.:.	1/1:0,3:3:6:75,6,0	0/0:4,0:4:12:0,12,124	1/1:0,2:2:6:61,6,0	1/1:0,6:6:18:189,18,0	0/0:2,0:2:6:0,6,61	0/0:2,0:2:3:0,3,45	./.:.:.:.:.	0/0:4,0:4:6:0,6,89	0/0:4,0:4:6:0,6,89	0/0:2,0:2:3:0,3,45	0/0:2,0:2:3:0,3,45	./.:.:.:.:.	0/0:28,0:28:84:0,84,953
chr0	79222950	.	T	C	3327.88	.	AC=32;AF=0.123;AN=260;BaseQRankSum=-3.509;DP=1097;Dels=0.00;FS=2.078;HaplotypeScore=0.0657;InbreedingCoeff=0.6452;MLEAC=28;MLEAF=0.108;MQ=59.62;MQ0=1;MQRankSum=-0.510;QD=26.20;ReadPosRankSum=0.059	GT:AD:DP:GQ:PL	0/0:65,0:65:99:0,195,2087	0/0:15,0:15:45:0,45,485	0/0:26,0:26:75:0,75,807	0/0:46,0:46:99:0,138,1451	0/0:13,0:13:33:0,33,362	0/0:11,0:11:33:0,33,339	0/0:19,0:19:54:0,54,570	1/1:0,1:1:3:30,3,0	0/0:1,0:1:3:0,3,31	0/0:20,0:20:57:0,57,619	./.:.:.:.:.	0/0:19,0:19:51:0,51,564	1/1:0,25:25:69:745,69,0	0/0:1,0:1:3:0,3,32	1/1:0,20:20:54:562,54,0	0/0:19,0:19:54:0,54,571	0/0:26,0:26:72:0,72,787	0/0:2,0:2:6:0,6,63	0/0:8,0:8:21:0,21,231	0/0:3,0:3:9:0,9,93	0/0:4,0:4:12:0,12,134	0/0:9,0:9:24:0,24,266	0/0:23,0:23:66:0,66,703	0/0:20,0:20:57:0,57,623	./.:.:.:.:.	0/0:20,0:20:60:0,60,631	0/0:22,0:22:60:0,60,638	1/1:0,1:1:3:33,3,0	1/1:0,4:4:12:126,12,0	0/0:22,0:22:63:0,63,672	1/1:0,8:8:24:258,24,0	1/1:0,3:3:9:92,9,0	1/1:0,18:18:48:517,48,0	0/1:1,4:5:18:113,0,18	0/0:26,0:26:75:0,75,800	0/0:5,0:5:15:0,15,160	0/0:18,0:18:54:0,54,568	0/0:7,0:7:21:0,21,220	1/1:0,8:8:24:251,24,0	0/0:4,0:4:12:0,12,128	0/0:6,0:6:18:0,18,195	0/0:13,0:13:36:0,36,393	0/0:14,0:14:36:0,36,406	0/0:22,0:22:66:0,66,671	0/0:30,0:30:90:0,90,944	0/0:26,0:26:72:0,72,791	0/0:10,0:10:30:0,30,313	0/0:4,0:4:12:0,12,124	./.:.:.:.:.	0/0:5,0:5:15:0,15,157	0/0:1,0:1:3:0,3,32	0/0:3,0:3:9:0,9,99	0/0:8,0:8:21:0,21,235	0/0:1,0:1:3:0,3,32	0/0:4,0:4:12:0,12,131	0/0:3,0:3:9:0,9,91	0/0:5,0:5:15:0,15,162	0/0:11,0:11:30:0,30,333	0/0:5,0:5:15:0,15,157	0/0:8,0:8:21:0,21,233	0/0:2,0:2:6:0,6,66	0/0:5,0:5:15:0,15,158	0/0:7,0:7:18:0,18,204	0/0:3,0:3:9:0,9,94	0/0:5,0:5:15:0,15,160	1/1:0,4:4:12:124,12,0	0/0:3,0:3:9:0,9,94	0/0:3,0:3:9:0,9,95	0/0:7,0:7:18:0,18,205	./.:.:.:.:.	0/0:5,0:5:15:0,15,159	0/0:1,0:1:3:0,3,32	0/0:5,0:5:12:0,12,126	0/0:15,0:15:42:0,42,465	0/0:3,0:3:9:0,9,97	0/0:4,0:4:12:0,12,115	0/0:2,0:2:6:0,6,67	0/0:3,0:3:9:0,9,97	0/0:2,0:2:6:0,6,63	0/0:1,0:1:3:0,3,32	0/0:5,0:5:15:0,15,158	0/0:9,0:9:27:0,27,278	0/0:3,0:3:9:0,9,99	0/0:4,0:4:12:0,12,129	0/0:7,0:7:21:0,21,223	0/0:5,0:5:15:0,15,162	0/0:4,0:4:12:0,12,130	0/0:5,0:5:15:0,15,157	0/0:5,0:5:15:0,15,158	1/1:0,2:2:6:61,6,0	0/0:4,0:4:12:0,12,126	1/1:0,3:3:9:91,9,0	0/0:4,0:4:12:0,12,128	0/0:4,0:4:12:0,12,121	1/1:0,3:3:9:95,9,0	0/0:1,0:1:3:0,3,32	0/0:5,0:5:15:0,15,160	0/0:6,0:6:18:0,18,189	0/0:4,0:4:12:0,12,126	0/0:2,0:2:6:0,6,64	0/0:5,0:5:15:0,15,166	0/0:5,0:5:15:0,15,149	0/1:2,3:5:38:76,0,38	0/0:5,0:5:15:0,15,158	0/0:3,0:3:9:0,9,97	0/0:5,0:5:15:0,15,158	0/0:2,0:2:6:0,6,61	0/0:7,0:7:21:0,21,216	./.:.:.:.:.	0/0:4,0:4:12:0,12,123	0/0:7,0:7:18:0,18,201	./.:.:.:.:.	0/0:7,0:7:21:0,21,217	1/1:0,11:11:33:334,33,0	1/1:0,6:6:18:187,18,0	0/0:1,0:1:3:0,3,33	0/0:3,0:3:9:0,9,92	0/0:5,0:5:15:0,15,160	0/0:6,0:6:18:0,18,189	0/0:3,0:3:9:0,9,98	0/0:2,0:2:6:0,6,65	0/0:6,0:6:18:0,18,189	0/0:9,0:9:27:0,27,276	0/0:3,0:3:9:0,9,95	0/0:5,0:5:15:0,15,151	0/0:6,0:6:18:0,18,187	0/0:8,0:8:24:0,24,248	0/0:4,0:4:12:0,12,128	0/0:2,0:2:6:0,6,65	0/0:4,0:4:6:0,6,89	0/0:4,0:4:6:0,6,89	0/0:2,0:2:3:0,3,45	0/0:4,0:4:9:0,9,109	0/0:5,0:5:9:0,9,119	0/0:2,0:2:6:0,6,63	./.:.:.:.:.	0/0:30,0:30:90:0,90,1031
chr0	79231292	.	A	G	1495.36	.	AC=36;AF=0.140;AN=258;BaseQRankSum=1.029;DP=808;Dels=0.00;FS=8.599;HaplotypeScore=0.1246;InbreedingCoeff=0.5673;MLEAC=28;MLEAF=0.109;MQ=59.91;MQ0=0;MQRankSum=0.471;QD=24.12;ReadPosRankSum=0.631	GT:AD:DP:GQ:PL	0/0:57,0:57:99:0,171,1798	0/0:20,0:20:60:0,60,621	0/0:14,0:14:39:0,39,416	0/0:47,0:47:99:0,141,1438	0/0:14,0:14:36:0,36,403	0/0:14,0:14:36:0,36,401	1/1:0,12:12:36:367,36,0	0/0:3,0:3:9:0,9,95	0/0:2,0:2:6:0,6,63	0/0:14,0:14:42:0,42,415	0/0:4,0:4:12:0,12,126	0/0:13,0:13:39:0,39,392	0/0:9,0:9:27:0,27,287	1/1:0,3:3:9:103,9,0	0/0:16,0:16:48:0,48,489	0/0:15,0:15:45:0,45,459	0/0:6,0:6:18:0,18,187	0/0:1,0:1:3:0,3,34	0/0:6,0:6:18:0,18,187	0/0:4,0:4:12:0,12,125	0/0:1,0:1:3:0,3,34	0/0:12,0:12:36:0,36,363	0/0:13,0:13:39:0,39,413	0/0:13,0:13:39:0,39,411	1/1:0,1:1:3:33,3,0	0/0:12,0:12:33:0,33,356	0/0:14,0:14:39:0,39,430	0/0:2,0:2:6:0,6,63	0/1:1,1:2:24:24,0,25	0/0:12,0:12:33:0,33,344	0/0:3,0:3:9:0,9,93	0/0:5,0:5:15:0,15,157	0/0:17,0:17:48:0,48,503	0/0:1,0:1:3:0,3,32	0/0:15,0:15:45:0,45,449	0/0:3,0:3:9:0,9,97	0/0:10,0:10:30:0,30,302	0/0:4,0:4:12:0,12,120	0/0:10,0:10:27:0,27,283	0/0:2,0:2:6:0,6,67	0/0:5,0:5:15:0,15,159	0/0:12,0:12:36:0,36,372	0/0:15,0:15:45:0,45,447	0/0:15,0:15:45:0,45,448	0/0:16,0:16:48:0,48,486	0/0:10,0:10:30:0,30,317	0/0:8,0:8:24:0,24,251	0/0:4,0:4:12:0,12,128	./.:.:.:.:.	0/0:3,0:3:9:0,9,90	0/0:1,0:1:3:0,3,31	0/0:3,0:3:9:0,9,87	0/0:5,0:5:15:0,15,159	0/0:1,0:1:3:0,3,31	0/0:5,0:5:15:0,15,160	0/0:4,0:4:12:0,12,126	0/0:3,0:3:9:0,9,95	0/0:8,0:8:21:0,21,229	0/0:2,0:2:6:0,6,63	0/0:5,0:5:15:0,15,155	0/0:1,0:1:3:0,3,32	0/0:2,0:2:6:0,6,61	0/0:4,0:4:12:0,12,118	1/1:0,2:2:6:66,6,0	1/1:0,5:5:15:161,15,0	0/0:2,0:2:6:0,6,65	1/1:0,6:6:18:187,18,0	0/0:8,0:8:24:0,24,249	0/0:3,0:3:9:0,9,97	0/0:1,0:1:3:0,3,31	0/0:4,0:4:12:0,12,125	0/0:3,0:3:9:0,9,92	0/0:1,0:1:3:0,3,32	0/0:6,0:6:18:0,18,188	0/0:4,0:4:12:0,12,122	./.:.:.:.:.	0/0:3,0:3:9:0,9,92	0/0:1,0:1:3:0,3,29	0/0:2,0:2:6:0,6,59	./.:.:.:.:.	0/0:4,0:4:12:0,12,121	./.:.:.:.:.	0/0:3,0:3:9:0,9,99	0/0:9,0:9:27:0,27,276	0/0:9,0:9:27:0,27,269	1/1:0,4:4:12:125,12,0	0/0:3,0:3:9:0,9,96	1/1:0,2:2:6:65,6,0	0/0:2,0:2:6:0,6,60	0/0:4,0:4:12:0,12,117	./.:.:.:.:.	./.:.:.:.:.	0/0:1,0:1:3:0,3,32	0/0:1,0:1:3:0,3,29	1/1:0,1:1:3:29,3,0	0/1:2,1:3:26:26,0,26	1/1:0,3:3:9:92,9,0	1/1:0,3:3:9:93,9,0	1/1:0,2:2:6:68,6,0	1/1:0,2:2:6:61,6,0	1/1:0,4:4:12:129,12,0	1/1:0,1:1:3:31,3,0	0/0:2,0:2:6:0,6,63	0/0:2,0:2:6:0,6,61	./.:.:.:.:.	0/0:3,0:3:9:0,9,94	0/0:4,0:4:12:0,12,130	0/0:3,0:3:9:0,9,92	0/0:4,0:4:12:0,12,126	1/1:0,2:2:6:67,6,0	1/1:0,4:4:12:124,12,0	0/0:4,0:4:12:0,12,130	0/0:3,0:3:9:0,9,92	0/0:3,0:3:9:0,9,89	0/0:3,0:3:9:0,9,81	0/0:2,0:2:6:0,6,60	0/0:2,0:2:6:0,6,62	0/0:1,0:1:3:0,3,32	0/0:8,0:8:21:0,21,230	0/0:2,0:2:6:0,6,63	0/0:4,0:4:12:0,12,122	0/0:6,0:6:18:0,18,184	0/0:3,0:3:9:0,9,95	0/0:5,0:5:15:0,15,150	0/0:3,0:3:9:0,9,92	0/0:2,0:2:6:0,6,64	0/0:4,0:4:12:0,12,128	0/0:1,0:1:3:0,3,32	0/0:1,0:1:3:0,3,34	./.:.:.:.:.	0/0:3,0:3:9:0,9,93	0/0:4,0:4:9:0,9,106	0/0:4,0:4:6:0,6,89	0/0:11,0:11:18:0,18,254	0/0:3,0:3:6:0,6,67	0/0:4,0:4:6:0,6,89	0/0:27,0:27:81:0,81,894
chr0	79248595	.	G	A	1098.69	.	AC=21;AF=0.097;AN=216;BaseQRankSum=-1.077;DP=585;Dels=0.00;FS=2.795;HaplotypeScore=0.1553;InbreedingCoeff=0.4128;MLEAC=18;MLEAF=0.083;MQ=57.10;MQ0=5;MQRankSum=1.567;QD=19.62;ReadPosRankSum=-1.700	GT:AD:DP:GQ:PL	0/0:23,0:23:54:0,54,633	0/0:11,0:11:33:0,33,351	0/0:8,0:8:24:0,24,247	0/0:27,0:27:72:0,72,753	0/0:3,0:3:9:0,9,92	0/0:10,0:10:24:0,24,266	0/0:16,0:16:36:0,36,384	./.:.:.:.:.	./.:.:.:.:.	0/0:10,0:10:30:0,30,314	./.:.:.:.:.	1/1:0,11:11:30:308,30,0	0/0:16,0:16:42:0,42,456	0/0:1,0:1:3:0,3,32	0/0:8,0:8:24:0,24,245	0/0:21,0:21:51:0,51,590	0/0:16,0:16:42:0,42,419	0/0:2,0:2:6:0,6,64	0/0:8,0:8:24:0,24,240	0/0:8,0:8:21:0,21,228	./.:.:.:.:.	0/0:6,0:6:15:0,15,162	0/0:5,0:5:12:0,12,134	0/1:7,7:14:99:178,0,137	./.:.:.:.:.	0/0:13,0:13:33:0,33,343	0/0:9,0:9:24:0,24,252	./.:.:.:.:.	./.:.:.:.:.	0/0:9,0:9:21:0,21,244	0/0:1,0:1:3:0,3,32	0/0:1,0:1:3:0,3,32	0/0:14,0:14:36:0,36,389	./.:.:.:.:.	0/0:10,0:10:27:0,27,261	./.:.:.:.:.	0/0:11,0:11:33:0,33,341	0/0:7,0:7:18:0,18,210	0/0:6,0:6:18:0,18,184	./.:.:.:.:.	0/0:1,0:1:3:0,3,32	0/0:6,0:6:18:0,18,194	0/0:16,0:16:42:0,42,456	0/0:14,0:14:39:0,39,401	1/1:0,4:4:12:108,12,0	0/0:10,0:10:27:0,27,285	0/0:9,0:9:24:0,24,251	./.:.:.:.:.	./.:.:.:.:.	0/0:8,0:8:21:0,21,232	0/0:1,0:1:3:0,3,31	0/0:3,0:3:9:0,9,95	0/0:2,0:2:6:0,6,64	0/0:5,0:5:12:0,12,146	0/0:1,0:1:3:0,3,30	./.:.:.:.:.	1/1:0,1:1:3:28,3,0	1/1:0,7:7:15:182,15,0	0/0:1,0:1:3:0,3,29	0/0:2,0:2:6:0,6,63	0/0:2,0:2:6:0,6,58	0/0:3,0:3:6:0,6,69	0/0:9,0:9:21:0,21,240	0/0:1,0:1:3:0,3,28	0/0:6,0:6:18:0,18,181	0/0:3,0:3:9:0,9,96	0/0:3,0:3:9:0,9,95	0/0:1,0:1:3:0,3,29	./.:.:.:.:.	./.:.:.:.:.	0/0:2,0:2:6:0,6,59	./.:.:.:.:.	0/0:6,0:6:18:0,18,185	0/0:2,0:2:6:0,6,57	1/1:0,1:1:3:30,3,0	1/1:0,2:2:3:45,3,0	./.:.:.:.:.	0/0:4,0:4:9:0,9,99	0/0:1,0:1:3:0,3,29	0/0:1,0:1:3:0,3,33	./.:.:.:.:.	./.:.:.:.:.	./.:.:.:.:.	0/0:2,0:2:6:0,6,63	0/0:2,0:2:6:0,6,61	./.:.:.:.:.	0/0:4,0:4:9:0,9,109	0/0:2,0:2:6:0,6,61	0/0:6,0:6:15:0,15,151	0/0:1,0:1:3:0,3,29	0/0:4,0:4:12:0,12,123	0/0:1,0:1:3:0,3,31	0/0:2,0:2:6:0,6,57	0/0:2,0:2:6:0,6,57	./.:.:.:.:.	0/0:1,0:1:3:0,3,29	0/0:1,0:1:3:0,3,22	0/0:1,0:1:3:0,3,32	0/0:4,0:4:12:0,12,110	0/0:1,0:1:3:0,3,29	0/0:2,0:2:6:0,6,58	./.:.:.:.:.	0/0:4,0:4:9:0,9,109	0/0:1,0:1:3:0,3,30	0/0:2,0:2:6:0,6,61	0/0:1,0:1:3:0,3,34	./.:.:.:.:.	0/0:7,0:7:21:0,21,215	0/0:2,0:2:3:0,3,32	0/0:3,0:3:6:0,6,78	0/0:6,0:6:18:0,18,183	0/0:2,0:2:3:0,3,32	0/0:4,0:4:12:0,12,117	0/0:2,0:2:6:0,6,63	0/0:2,0:2:3:0,3,29	0/0:2,0:2:6:0,6,60	0/0:2,0:2:6:0,6,63	0/0:2,0:2:6:0,6,65	./.:.:.:.:.	0/0:2,0:2:6:0,6,57	1/1:0,2:2:6:61,6,0	1/1:0,5:5:12:134,12,0	0/0:6,0:6:18:0,18,188	0/0:3,0:3:9:0,9,91	0/0:3,0:3:6:0,6,73	0/0:3,0:3:3:0,3,34	1/1:0,2:2:6:58,6,0	1/1:0,7:7:21:201,21,0	0/0:6,0:6:18:0,18,175	0/0:4,0:4:6:0,6,89	./.:.:.:.:.	./.:.:.:.:.	./.:.:.:.:.	0/0:6,0:6:6:0,6,89	./.:.:.:.:.	0/0:3,0:3:3:0,3,31	0/0:8,0:8:21:0,21,230
chr0	79248706	.	G	T	463.08	.	AC=14;AF=0.060;AN=232;BaseQRankSum=1.689;DP=740;Dels=0.00;FS=0.000;HaplotypeScore=0.2028;InbreedingCoeff=0.4342;MLEAC=9;MLEAF=0.039;MQ=58.65;MQ0=5;MQRankSum=3.100;QD=22.05;ReadPosRankSum=-1.164	GT:AD:DP:GQ:PL	0/0:35,0:35:99:0,105,1065	0/0:16,0:16:39:0,39,398	0/0:14,0:14:39:0,39,389	0/0:42,0:42:99:0,126,1232	0/0:12,0:12:30:0,30,304	0/0:15,0:15:42:0,42,428	0/0:6,0:6:15:0,15,170	./.:.:.:.:.	0/0:1,0:1:3:0,3,31	0/0:17,0:17:48:0,48,488	0/0:1,0:1:3:0,3,30	0/0:13,0:13:30:0,30,340	0/0:16,0:16:45:0,45,471	./.:.:.:.:.	0/0:24,0:24:69:0,69,711	0/0:14,0:14:36:0,36,377	0/0:15,0:15:42:0,42,435	0/0:1,0:1:3:0,3,31	1/1:0,5:5:15:156,15,0	0/0:2,0:2:6:0,6,57	./.:.:.:.:.	0/0:9,0:9:27:0,27,273	0/0:6,0:6:18:0,18,177	0/0:17,0:17:45:0,45,449	0/0:1,0:1:3:0,3,32	0/0:10,0:10:30:0,30,300	0/0:15,0:15:39:0,39,415	0/0:2,0:2:6:0,6,65	./.:.:.:.:.	0/0:8,0:8:24:0,24,248	0/0:1,0:1:3:0,3,32	./.:.:.:.:.	0/0:8,0:8:18:0,18,193	0/0:3,0:3:9:0,9,95	0/0:11,0:11:30:0,30,297	0/0:4,0:4:12:0,12,115	0/0:9,0:9:27:0,27,267	0/0:3,0:3:9:0,9,96	0/0:11,0:11:30:0,30,301	0/0:1,0:1:3:0,3,31	./.:.:.:.:.	0/0:10,0:10:30:0,30,287	0/0:18,0:18:42:0,42,486	0/0:13,0:13:33:0,33,352	0/0:11,0:12:30:0,30,297	0/0:17,0:17:48:0,48,484	0/0:8,0:8:21:0,21,213	./.:.:.:.:.	0/0:4,0:4:12:0,12,118	0/0:3,0:3:9:0,9,92	0/0:2,0:2:6:0,6,60	0/0:2,0:2:6:0,6,58	0/0:6,0:6:18:0,18,178	0/0:7,0:7:21:0,21,209	0/0:4,0:4:9:0,9,92	0/0:1,0:1:3:0,3,30	0/0:8,0:8:21:0,21,223	0/0:1,0:1:3:0,3,30	./.:.:.:.:.	0/0:3,0:3:9:0,9,96	0/0:10,0:10:27:0,27,285	0/0:4,0:4:12:0,12,121	0/0:7,0:7:21:0,21,197	./.:.:.:.:.	0/0:3,0:3:9:0,9,87	0/0:6,0:6:15:0,15,162	1/1:0,4:4:12:119,12,0	0/0:3,0:3:9:0,9,87	./.:.:.:.:.	1/1:0,1:1:3:31,3,0	1/1:0,2:2:6:60,6,0	0/0:3,0:3:9:0,9,93	0/0:2,0:2:6:0,6,59	0/0:1,0:1:3:0,3,30	0/0:6,0:6:18:0,18,181	0/0:5,0:5:15:0,15,149	0/0:7,0:7:21:0,21,214	0/0:1,0:1:3:0,3,30	0/0:4,0:4:12:0,12,118	1/1:0,6:6:18:186,18,0	0/0:1,0:1:3:0,3,30	0/0:3,0:3:9:0,9,89	0/0:2,0:2:6:0,6,61	0/0:7,0:7:18:0,18,194	0/0:3,0:3:9:0,9,87	0/0:2,0:2:6:0,6,63	0/0:3,0:3:9:0,9,89	0/0:3,0:3:9:0,9,90	./.:.:.:.:.	1/1:0,1:1:3:35,3,0	0/0:2,0:2:6:0,6,60	0/0:2,0:2:6:0,6,57	0/0:3,0:3:9:0,9,92	0/0:3,0:3:9:0,9,90	0/0:3,0:3:9:0,9,86	./.:.:.:.:.	0/0:4,0:4:12:0,12,116	0/0:1,0:1:3:0,3,30	0/0:3,0:3:9:0,9,95	./.:.:.:.:.	./.:.:.:.:.	0/0:6,0:6:18:0,18,174	0/0:5,0:5:15:0,15,156	0/0:4,0:4:9:0,9,97	0/0:5,0:5:15:0,15,153	0/0:5,0:5:12:0,12,123	1/1:0,2:2:6:55,6,0	0/0:10,0:10:30:0,30,299	./.:.:.:.:.	0/0:1,0:1:3:0,3,29	0/0:7,0:7:21:0,21,208	./.:.:.:.:.	0/0:7,0:7:21:0,21,210	0/0:3,0:3:9:0,9,87	./.:.:.:.:.	0/0:4,0:4:9:0,9,93	0/0:2,0:2:6:0,6,61	0/0:2,0:2:6:0,6,50	0/0:2,0:2:6:0,6,56	0/0:3,0:3:9:0,9,90	0/0:5,0:5:15:0,15,148	0/0:4,0:4:12:0,12,124	0/0:4,0:4:12:0,12,120	0/0:5,0:5:12:0,12,136	0/0:3,0:3:9:0,9,91	0/0:7,0:7:21:0,21,211	0/0:5,0:5:15:0,15,153	0/0:3,0:3:9:0,9,93	0/0:7,0:7:21:0,21,211	./.:.:.:.:.	0/0:2,0:2:3:0,3,45	./.:.:.:.:.	./.:.:.:.:.	0/0:2,0:2:3:0,3,45	./.:.:.:.:.	0/0:5,0:5:12:0,12,131	0/0:11,0:11:27:0,27,266
chr0	79252179	.	T	C	921.31	.	AC=53;AF=0.239;AN=222;BaseQRankSum=-2.642;DP=872;Dels=0.00;FS=119.527;HaplotypeScore=0.2642;InbreedingCoeff=0.2555;MLEAC=44;MLEAF=0.198;MQ=51.91;MQ0=16;MQRankSum=-11.449;QD=3.41;ReadPosRankSum=-10.832	GT:AD:DP:GQ:PL	0/0:52,0:52:99:0,138,1540	0/0:13,3:16:11:0,11,373	0/1:17,3:21:38:38,0,441	0/0:51,8:59:6:0,6,1388	0/0:14,6:20:42:0,42,428	0/1:15,3:18:40:40,0,394	1/1:0,3:3:3:28,3,0	0/0:1,0:1:3:0,3,31	./.:.:.:.:.	0/0:27,5:32:22:0,22,758	0/0:1,0:1:3:0,3,32	0/1:21,4:25:51:51,0,565	1/1:0,5:5:3:32,3,0	0/0:1,0:1:3:0,3,31	0/0:30,1:31:57:0,57,857	0/1:15,8:23:13:13,0,392	0/0:21,4:25:3:0,3,571	0/0:1,0:1:3:0,3,32	0/0:4,2:6:12:0,12,125	./.:.:.:.:.	0/0:3,0:3:9:0,9,82	1/1:0,1:2:3:30,3,0	1/1:0,7:7:12:120,12,0	0/0:13,1:14:33:0,33,347	./.:.:.:.:.	0/0:19,1:20:57:0,57,586	0/0:13,4:17:39:0,39,401	0/0:4,0:4:12:0,12,131	0/0:3,0:3:9:0,9,95	0/1:25,7:32:12:12,0,657	0/0:5,0:5:15:0,15,164	0/0:3,0:3:9:0,9,98	0/1:8,4:12:7:7,0,201	0/0:3,0:3:9:0,9,93	1/1:0,1:1:3:32,3,0	0/0:1,0:1:3:0,3,32	1/1:0,5:5:6:63,6,0	0/0:15,2:17:45:0,45,467	0/0:9,0:9:27:0,27,282	0/0:2,0:2:6:0,6,64	0/0:3,0:3:9:0,9,99	1/1:0,2:2:3:29,3,0	1/1:0,4:4:3:32,3,0	1/1:0,4:4:9:94,9,0	0/0:13,3:16:8:0,8,356	1/1:0,7:7:9:92,9,0	0/0:12,1:13:2:0,2,314	./.:.:.:.:.	0/0:1,0:1:3:0,3,32	0/0:4,0:4:12:0,12,124	0/0:4,0:4:9:0,9,105	0/0:2,1:3:6:0,6,62	0/1:8,3:11:31:31,0,223	./.:.:.:.:.	./.:.:.:.:.	0/0:1,0:1:3:0,3,32	0/0:6,0:6:18:0,18,193	0/0:10,0:10:30:0,30,314	0/1:1,1:2:26:26,0,26	./.:.:.:.:.	0/0:1,0:1:3:0,3,32	0/0:3,0:3:6:0,6,74	0/0:4,0:4:12:0,12,120	./.:.:.:.:.	0/0:4,0:4:12:0,12,121	0/0:8,0:8:24:0,24,249	0/0:4,0:4:12:0,12,123	0/1:6,1:7:10:10,0,162	0/0:4,1:5:12:0,12,123	0/0:2,0:2:6:0,6,61	0/1:2,1:3:13:13,0,54	./.:.:.:.:.	./.:.:.:.:.	0/0:8,1:9:21:0,21,227	0/0:4,0:4:12:0,12,123	0/0:5,0:5:15:0,15,153	1/1:0,1:1:3:31,3,0	1/1:0,1:1:3:31,3,0	0/0:2,0:2:6:0,6,63	0/1:10,2:12:10:10,0,222	./.:.:.:.:.	1/1:0,1:1:3:31,3,0	0/0:4,0:4:12:0,12,128	./.:.:.:.:.	0/0:6,0:6:18:0,18,187	./.:.:.:.:.	0/1:3,2:5:19:19,0,84	./.:.:.:.:.	0/0:5,1:6:12:0,12,137	0/0:4,0:4:12:0,12,126	0/0:2,0:2:6:0,6,62	0/0:5,1:6:12:0,12,140	0/0:3,1:4:9:0,9,94	0/0:3,0:3:9:0,9,96	0/0:1,0:1:3:0,3,33	0/0:2,0:2:6:0,6,63	0/0:2,0:2:6:0,6,66	0/0:1,2:3:3:0,3,30	1/1:0,2:2:3:31,3,0	./.:.:.:.:.	./.:.:.:.:.	0/0:2,0:2:6:0,6,63	0/0:1,0:1:3:0,3,30	./.:.:.:.:.	./.:.:.:.:.	./.:.:.:.:.	0/0:1,0:1:3:0,3,34	./.:.:.:.:.	0/0:5,0:5:15:0,15,158	0/0:1,0:1:3:0,3,32	1/1:0,2:2:3:32,3,0	0/0:5,0:5:15:0,15,161	0/1:14,4:18:48:48,0,358	0/0:6,1:7:12:0,12,137	0/0:4,2:6:12:0,12,123	0/1:5,1:6:11:11,0,129	0/0:3,0:3:9:0,9,95	0/0:3,0:3:6:0,6,78	./.:.:.:.:.	./.:.:.:.:.	0/0:3,1:4:9:0,9,94	0/0:5,0:5:15:0,15,158	1/1:0,1:1:3:31,3,0	./.:.:.:.:.	./.:.:.:.:.	./.:.:.:.:.	0/1:5,2:7:41:41,0,139	0/0:6,0:6:18:0,18,186	./.:.:.:.:.	0/1:2,2:4:39:39,0,39	0/0:4,0:4:6:0,6,60	0/0:6,0:6:12:0,12,151	0/1:6,2:10:33:33,0,122	1/1:2,2:4:3:45,3,0	1/1:0,2:2:3:45,3,0	0/0:3,0:4:6:0,6,76	0/0:29,0:29:87:0,87,946
chr0	79252684	.	G	A	7211.18	.	AC=62;AF=0.330;AN=188;BaseQRankSum=6.278;DP=675;Dels=0.00;FS=2.104;HaplotypeScore=0.0865;InbreedingCoeff=0.7540;MLEAC=61;MLEAF=0.324;MQ=59.65;MQ0=0;MQRankSum=1.823;QD=29.80;ReadPosRankSum=-0.701	GT:AD:DP:GQ:PL	1/1:0,70:70:99:2267,211,0	0/0:17,0:18:51:0,51,542	0/0:22,0:22:60:0,60,645	0/0:39,0:39:99:0,117,1205	1/1:0,10:10:30:315,30,0	0/0:12,0:12:36:0,36,360	./.:.:.:.:.	0/0:1,0:1:3:0,3,32	0/0:4,0:4:12:0,12,128	0/0:18,0:18:51:0,51,537	0/0:1,0:1:3:0,3,32	0/0:13,0:13:36:0,36,380	./.:.:.:.:.	./.:.:.:.:.	1/1:0,23:23:69:724,69,0	1/1:0,18:18:54:543,54,0	0/0:21,0:21:57:0,57,599	1/1:0,1:1:3:33,3,0	0/0:10,0:10:27:0,27,286	./.:.:.:.:.	0/0:4,0:4:12:0,12,134	./.:.:.:.:.	./.:.:.:.:.	0/0:11,0:11:30:0,30,324	./.:.:.:.:.	0/0:17,0:17:48:0,48,517	0/0:21,0:21:54:0,54,573	1/1:0,3:3:9:98,9,0	1/1:0,1:1:3:32,3,0	1/1:0,9:9:27:274,27,0	1/1:0,7:7:21:237,21,0	1/1:0,4:4:12:130,12,0	0/0:10,0:10:30:0,30,321	0/0:2,0:2:6:0,6,65	./.:.:.:.:.	0/0:3,0:3:9:0,9,94	./.:.:.:.:.	1/1:0,10:10:30:322,30,0	1/1:0,10:10:30:296,30,0	0/0:3,0:3:9:0,9,100	1/1:0,2:2:6:69,6,0	./.:.:.:.:.	./.:.:.:.:.	./.:.:.:.:.	0/0:16,0:16:48:0,48,462	./.:.:.:.:.	0/0:13,0:13:39:0,39,401	0/0:1,0:1:3:0,3,30	1/1:0,4:4:12:126,12,0	0/0:5,0:5:15:0,15,141	0/0:1,0:1:3:0,3,32	0/0:7,0:7:21:0,21,218	0/0:4,0:4:12:0,12,124	./.:.:.:.:.	./.:.:.:.:.	0/0:3,0:3:9:0,9,89	./.:.:.:.:.	0/0:2,0:2:6:0,6,59	0/0:2,0:2:6:0,6,61	./.:.:.:.:.	1/1:0,3:3:9:95,9,0	1/1:0,2:2:6:64,6,0	0/0:9,0:9:24:0,24,251	./.:.:.:.:.	0/0:3,0:3:9:0,9,91	1/1:0,5:5:15:155,15,0	./.:.:.:.:.	0/0:7,0:7:21:0,21,216	1/1:0,8:8:24:252,24,0	0/0:2,0:2:6:0,6,56	0/0:2,0:2:6:0,6,62	./.:.:.:.:.	./.:.:.:.:.	0/0:2,0:2:6:0,6,67	0/0:4,0:4:12:0,12,122	0/0:2,0:2:6:0,6,65	./.:.:.:.:.	./.:.:.:.:.	0/0:4,0:4:12:0,12,117	0/0:4,0:4:12:0,12,109	./.:.:.:.:.	0/0:6,0:6:15:0,15,170	0/0:5,0:5:15:0,15,155	./.:.:.:.:.	0/0:1,0:1:3:0,3,30	0/0:1,0:1:3:0,3,29	1/1:0,4:4:12:126,12,0	./.:.:.:.:.	1/1:0,8:8:24:252,24,0	0/0:1,0:1:3:0,3,31	1/1:0,2:2:6:61,6,0	0/0:3,0:3:9:0,9,83	1/1:0,3:3:9:91,9,0	1/1:0,1:1:3:31,3,0	1/1:0,2:2:6:63,6,0	1/1:0,3:3:9:95,9,0	1/1:0,8:8:24:255,24,0	0/0:2,0:2:6:0,6,65	./.:.:.:.:.	./.:.:.:.:.	./.:.:.:.:.	0/0:2,0:2:3:0,3,44	1/1:0,3:3:9:95,9,0	./.:.:.:.:.	./.:.:.:.:.	./.:.:.:.:.	0/0:10,0:10:30:0,30,309	./.:.:.:.:.	0/0:2,0:2:6:0,6,65	0/0:1,0:1:3:0,3,32	./.:.:.:.:.	0/0:2,0:2:6:0,6,66	0/0:9,0:9:27:0,27,269	1/1:0,9:9:27:275,27,0	1/1:0,1:1:3:31,3,0	1/1:0,2:2:6:63,6,0	1/1:0,6:6:18:184,18,0	0/0:5,0:5:15:0,15,156	./.:.:.:.:.	./.:.:.:.:.	0/0:2,0:2:6:0,6,62	0/0:3,0:3:9:0,9,91	./.:.:.:.:.	./.:.:.:.:.	./.:.:.:.:.	./.:.:.:.:.	0/0:5,0:5:15:0,15,156	0/0:1,0:1:3:0,3,31	./.:.:.:.:.	0/0:3,0:3:9:0,9,90	./.:.:.:.:.	0/0:6,0:6:9:0,9,134	0/0:4,0:4:6:0,6,89	0/0:8,0:8:15:0,15,195	0/0:4,0:4:6:0,6,89	./.:.:.:.:.	0/0:24,0:24:72:0,72,782
chr0	79253365	.	G	A	840.1	.	AC=59;AF=0.261;AN=226;BaseQRankSum=-11.243;DP=753;Dels=0.00;FS=132.653;HaplotypeScore=0.2066;InbreedingCoeff=0.1987;MLEAC=50;MLEAF=0.221;MQ=56.99;MQ0=0;MQRankSum=-11.287;QD=3.39;ReadPosRankSum=-13.014	GT:AD:DP:GQ:PL	0/0:66,1:67:99:0,180,2097	0/1:15,2:17:8:8,0,429	0/1:11,3:14:47:47,0,308	0/0:33,0:33:99:0,99,1044	0/0:20,2:22:8:0,8,576	0/1:16,2:18:8:8,0,429	1/1:0,3:3:6:58,6,0	0/0:4,0:4:12:0,12,124	0/0:5,0:5:15:0,15,153	0/0:14,3:17:42:0,42,441	0/0:4,1:5:12:0,12,131	0/0:12,1:13:9:0,9,342	./.:.:.:.:.	./.:.:.:.:.	0/0:24,2:26:19:0,19,715	0/0:18,2:20:1:0,1,514	0/0:19,0:19:57:0,57,598	0/0:4,1:5:12:0,12,130	0/0:2,0:2:6:0,6,64	1/1:0,1:1:3:29,3,0	0/0:1,0:1:3:0,3,31	1/1:0,4:4:12:110,12,0	1/1:0,1:1:3:30,3,0	0/1:10,2:12:27:27,0,235	./.:.:.:.:.	0/1:23,6:29:35:35,0,648	0/0:14,1:15:15:0,15,409	0/0:5,0:5:15:0,15,163	0/0:7,0:7:21:0,21,220	0/0:20,2:22:7:0,7,581	0/0:9,0:9:27:0,27,294	0/0:4,0:4:12:0,12,130	0/1:13,2:15:19:19,0,322	0/0:2,0:2:6:0,6,65	1/1:0,2:2:6:59,6,0	0/0:4,0:4:12:0,12,134	1/1:0,1:1:3:30,3,0	0/0:7,0:7:21:0,21,212	0/1:10,3:13:21:21,0,275	0/0:2,0:2:6:0,6,64	0/0:4,0:4:12:0,12,124	1/1:0,2:2:6:59,6,0	1/1:0,1:1:3:31,3,0	1/1:0,2:2:3:30,3,0	0/1:17,3:20:26:26,0,466	1/1:0,1:1:3:27,3,0	0/1:11,2:13:14:14,0,302	0/0:2,0:2:6:0,6,63	0/0:4,0:4:12:0,12,127	0/1:7,1:8:3:3,0,195	0/0:1,0:1:3:0,3,30	0/0:3,0:3:9:0,9,94	0/0:5,0:5:15:0,15,159	./.:.:.:.:.	1/1:0,2:2:3:30,3,0	0/0:7,0:7:21:0,21,222	0/0:2,0:2:6:0,6,65	0/0:4,0:4:12:0,12,132	./.:.:.:.:.	./.:.:.:.:.	0/0:2,0:2:6:0,6,69	./.:.:.:.:.	0/0:6,1:7:18:0,18,191	./.:.:.:.:.	0/0:10,0:10:27:0,27,303	0/0:1,0:1:3:0,3,31	0/1:3,1:4:18:18,0,84	0/0:4,0:4:12:0,12,124	0/1:3,1:4:18:18,0,87	0/0:5,0:5:15:0,15,158	0/0:2,0:2:6:0,6,62	1/1:0,2:2:6:56,6,0	1/1:0,1:1:3:30,3,0	0/1:3,1:4:16:16,0,79	0/1:4,1:5:15:15,0,117	0/0:3,0:3:9:0,9,95	./.:.:.:.:.	./.:.:.:.:.	0/1:3,1:4:18:18,0,81	0/0:3,0:3:9:0,9,99	./.:.:.:.:.	0/1:2,1:3:21:21,0,52	0/1:7,1:8:5:5,0,208	1/1:0,2:2:6:58,6,0	0/0:1,0:1:3:0,3,34	0/0:1,0:1:3:0,3,33	0/1:7,1:8:9:9,0,177	0/0:1,0:1:3:0,3,33	0/0:3,0:3:9:0,9,92	0/0:5,0:5:15:0,15,162	0/0:1,0:1:3:0,3,32	0/0:4,0:4:12:0,12,127	0/1:1,1:2:25:25,0,25	./.:.:.:.:.	0/0:1,0:1:3:0,3,33	0/0:4,0:4:12:0,12,128	0/0:3,1:4:9:0,9,97	0/0:2,0:2:6:0,6,62	./.:.:.:.:.	./.:.:.:.:.	./.:.:.:.:.	./.:.:.:.:.	0/1:2,1:3:21:21,0,56	./.:.:.:.:.	1/1:0,1:1:3:27,3,0	1/1:0,2:2:6:57,6,0	0/1:6,2:8:19:19,0,168	./.:.:.:.:.	0/0:6,0:6:15:0,15,173	0/1:1,1:2:24:24,0,25	1/1:0,1:1:3:27,3,0	0/0:6,0:6:15:0,15,173	0/0:3,0:3:9:0,9,93	0/0:4,0:4:12:0,12,126	0/1:3,1:4:15:15,0,90	0/0:2,0:2:6:0,6,65	0/0:2,0:2:6:0,6,69	0/0:3,0:3:9:0,9,95	./.:.:.:.:.	./.:.:.:.:.	0/0:3,0:3:9:0,9,96	0/0:5,0:5:15:0,15,160	./.:.:.:.:.	./.:.:.:.:.	./.:.:.:.:.	1/1:0,1:1:3:30,3,0	0/0:5,0:5:15:0,15,157	0/0:1,0:1:3:0,3,34	./.:.:.:.:.	0/0:2,0:2:3:0,3,30	0/0:1,0:1:3:0,3,32	0/0:4,1:5:6:0,6,89	0/0:3,0:3:6:0,6,75	0/0:5,0:5:9:0,9,121	0/0:4,0:4:6:0,6,89	0/0:4,0:4:6:0,6,89	0/0:28,1:29:54:0,54,873
chr0	79257191	.	G	A	25562.2	.	AC=208;AF=0.832;AN=250;BaseQRankSum=1.778;DP=1012;Dels=0.00;FS=14.615;HaplotypeScore=0.0526;InbreedingCoeff=0.7070;MLEAC=216;MLEAF=0.864;MQ=54.53;MQ0=2;MQRankSum=-3.659;QD=29.48;ReadPosRankSum=0.758	GT:AD:DP:GQ:PL	1/1:0,70:70:99:2145,204,0	1/1:0,19:19:57:592,57,0	1/1:0,11:11:30:313,30,0	1/1:0,45:45:99:1387,132,0	1/1:0,16:16:39:448,39,0	1/1:0,16:16:42:425,42,0	1/1:0,24:24:69:717,69,0	1/1:0,2:2:6:67,6,0	0/0:3,0:3:9:0,9,85	1/1:0,17:17:48:513,48,0	1/1:0,4:4:12:130,12,0	1/1:0,16:16:39:444,39,0	0/0:14,0:14:42:0,42,430	./.:.:.:.:.	0/0:17,0:17:48:0,48,510	1/1:0,17:17:48:488,48,0	1/1:0,27:27:78:802,78,0	1/1:0,2:2:6:60,6,0	1/1:0,8:8:21:224,21,0	1/1:0,8:8:21:224,21,0	1/1:0,4:4:12:128,12,0	1/1:0,18:18:51:546,51,0	1/1:0,19:19:42:476,42,0	1/1:0,27:27:69:763,69,0	1/1:0,3:3:9:100,9,0	0/0:25,0:25:72:0,72,747	1/1:0,17:17:51:520,51,0	1/1:0,2:2:6:65,6,0	1/1:0,5:5:15:163,15,0	1/1:0,22:22:63:658,63,0	1/1:0,3:3:9:103,9,0	1/1:0,2:2:6:66,6,0	1/1:0,18:18:48:516,48,0	1/1:0,3:3:9:93,9,0	1/1:0,7:7:18:200,18,0	1/1:0,3:3:9:97,9,0	1/1:0,13:13:33:372,33,0	1/1:0,16:16:48:492,48,0	1/1:0,12:12:27:293,27,0	1/1:0,2:2:6:64,6,0	1/1:0,4:4:12:132,12,0	1/1:0,18:18:54:543,54,0	1/1:0,12:12:33:342,33,0	1/1:0,15:15:45:467,45,0	1/1:0,18:18:51:547,51,0	1/1:0,26:26:78:794,78,0	1/1:0,14:14:42:434,42,0	1/1:0,1:1:3:32,3,0	./.:.:.:.:.	0/0:9,0:9:24:0,24,262	0/0:1,0:1:3:0,3,32	1/1:0,2:2:6:63,6,0	1/1:0,5:5:15:153,15,0	0/0:2,0:2:6:0,6,64	1/1:0,7:7:21:218,21,0	0/0:1,0:1:3:0,3,31	1/1:0,8:8:18:201,18,0	1/1:0,3:3:9:95,9,0	./.:.:.:.:.	1/1:0,3:3:9:95,9,0	0/0:3,0:3:9:0,9,94	0/0:2,0:2:6:0,6,65	1/1:0,5:5:15:155,15,0	0/0:3,0:3:9:0,9,89	1/1:0,3:3:9:90,9,0	0/0:1,0:1:3:0,3,32	1/1:0,3:3:9:92,9,0	1/1:0,10:10:30:305,30,0	1/1:0,7:7:21:217,21,0	1/1:0,3:3:9:92,9,0	1/1:0,1:1:3:32,3,0	1/1:0,2:2:6:62,6,0	1/1:0,3:3:9:97,9,0	1/1:0,2:2:6:61,6,0	./.:.:.:.:.	1/1:0,4:4:12:122,12,0	1/1:0,5:5:15:162,15,0	1/1:0,1:1:3:31,3,0	1/1:0,2:2:6:62,6,0	1/1:0,4:4:12:125,12,0	./.:.:.:.:.	1/1:0,1:1:3:31,3,0	1/1:0,6:6:18:197,18,0	1/1:0,3:3:9:95,9,0	./.:.:.:.:.	1/1:0,3:3:9:91,9,0	1/1:0,3:3:9:97,9,0	1/1:0,11:11:33:341,33,0	1/1:0,6:6:18:186,18,0	1/1:0,5:5:15:162,15,0	1/1:0,3:3:9:95,9,0	0/0:7,0:7:21:0,21,214	0/0:2,0:2:6:0,6,59	0/0:2,0:2:6:0,6,61	0/0:4,0:4:12:0,12,127	./.:.:.:.:.	1/1:0,6:6:18:192,18,0	0/0:2,0:2:6:0,6,61	1/1:0,2:2:6:59,6,0	0/0:3,0:3:9:0,9,93	1/1:0,10:10:30:315,30,0	0/0:3,0:3:9:0,9,95	0/0:2,0:2:6:0,6,59	1/1:0,3:3:9:94,9,0	1/1:0,2:2:6:61,6,0	1/1:0,5:5:12:137,12,0	1/1:0,5:5:15:159,15,0	1/1:0,5:5:15:153,15,0	1/1:0,2:2:6:65,6,0	1/1:0,2:2:6:62,6,0	1/1:0,6:6:18:186,18,0	1/1:0,2:2:6:66,6,0	1/1:0,4:4:12:122,12,0	1/1:0,6:6:18:185,18,0	1/1:0,5:5:15:158,15,0	1/1:0,5:5:15:152,15,0	1/1:0,2:2:6:61,6,0	1/1:0,3:3:9:89,9,0	1/1:0,5:5:15:156,15,0	./.:.:.:.:.	1/1:0,5:5:15:153,15,0	1/1:0,6:6:18:185,18,0	1/1:0,9:9:24:267,24,0	1/1:0,3:3:9:94,9,0	1/1:0,10:10:30:307,30,0	1/1:0,5:5:15:155,15,0	1/1:0,7:7:15:185,15,0	1/1:0,5:5:15:156,15,0	1/1:0,1:1:3:33,3,0	./.:.:.:.:.	1/1:0,2:2:3:45,3,0	./.:.:.:.:.	./.:.:.:.:.	1/1:0,3:3:6:74,6,0	1/1:0,1:1:3:31,3,0	./.:.:.:.:.	0/0:38,0:38:99:0,114,1248
chr0	79268926	.	G	T	4439.3	.	AC=79;AF=0.343;AN=230;BaseQRankSum=-2.865;DP=611;Dels=0.00;FS=8.465;HaplotypeScore=0.0722;InbreedingCoeff=0.7059;MLEAC=72;MLEAF=0.313;MQ=57.89;MQ0=0;MQRankSum=0.729;QD=26.58;ReadPosRankSum=1.765	GT:AD:DP:GQ:PL	0/0:11,0:11:33:0,33,362	0/0:13,0:13:39:0,39,407	0/0:10,0:10:30:0,30,314	0/0:19,0:19:54:0,54,559	1/1:0,13:13:36:391,36,0	0/0:15,0:15:42:0,42,437	0/0:11,0:11:33:0,33,345	./.:.:.:.:.	./.:.:.:.:.	1/1:0,14:14:39:420,39,0	./.:.:.:.:.	0/0:8,0:8:24:0,24,252	0/0:12,0:12:36:0,36,379	1/1:0,1:1:3:33,3,0	0/0:19,0:19:57:0,57,607	1/1:0,7:7:21:214,21,0	1/1:0,9:9:24:260,24,0	./.:.:.:.:.	0/0:2,0:2:6:0,6,62	0/0:11,0:11:27:0,27,306	0/0:2,0:2:6:0,6,67	0/0:10,0:10:27:0,27,271	0/0:9,0:9:24:0,24,264	0/0:12,0:12:36:0,36,381	0/0:1,0:1:3:0,3,33	./.:.:.:.:.	1/1:0,11:11:30:329,30,0	1/1:0,1:1:3:32,3,0	1/1:0,3:3:9:98,9,0	1/1:0,16:16:39:425,39,0	./.:.:.:.:.	1/1:0,2:2:6:71,6,0	0/0:10,0:10:30:0,30,302	./.:.:.:.:.	0/0:10,0:10:30:0,30,315	0/0:3,0:3:9:0,9,96	0/0:12,0:12:30:0,30,344	1/1:0,4:4:12:121,12,0	1/1:0,8:8:24:248,24,0	./.:.:.:.:.	./.:.:.:.:.	1/1:0,4:4:12:123,12,0	0/0:18,0:18:45:0,45,496	0/0:14,0:14:39:0,39,409	0/0:7,0:7:18:0,18,187	0/0:17,0:17:39:0,39,446	0/0:9,0:9:27:0,27,283	./.:.:.:.:.	1/1:0,2:2:3:45,3,0	0/0:4,0:4:12:0,12,130	1/1:0,2:2:6:61,6,0	1/1:0,6:6:15:168,15,0	1/1:0,2:2:6:61,6,0	0/0:3,0:3:9:0,9,95	0/0:4,0:4:12:0,12,127	./.:.:.:.:.	0/0:4,0:4:9:0,9,105	0/0:3,0:3:9:0,9,97	0/0:1,0:1:3:0,3,32	0/0:2,0:2:6:0,6,63	1/1:0,1:1:3:32,3,0	./.:.:.:.:.	1/1:0,5:5:15:155,15,0	0/0:2,0:2:6:0,6,60	1/1:0,5:5:15:155,15,0	0/0:4,0:4:12:0,12,124	1/1:0,1:1:3:32,3,0	0/0:8,0:8:24:0,24,244	./.:.:.:.:.	1/1:0,1:1:3:32,3,0	1/1:0,1:1:3:33,3,0	0/0:3,0:3:9:0,9,95	0/0:3,0:3:9:0,9,97	0/0:1,0:1:3:0,3,31	0/0:7,0:7:15:0,15,184	0/0:5,0:5:9:0,9,120	./.:.:.:.:.	0/0:3,0:3:9:0,9,93	0/0:1,0:1:3:0,3,31	0/0:4,0:4:12:0,12,130	0/0:1,0:1:3:0,3,31	0/0:3,0:3:9:0,9,93	./.:.:.:.:.	0/0:2,0:2:6:0,6,65	0/0:3,0:3:9:0,9,93	./.:.:.:.:.	1/1:0,7:7:18:198,18,0	1/1:0,1:1:3:32,3,0	1/1:0,2:2:6:64,6,0	0/1:1,1:2:24:24,0,26	1/1:0,2:2:6:64,6,0	0/0:2,0:2:6:0,6,64	1/1:0,3:3:9:92,9,0	1/1:0,2:2:6:62,6,0	./.:.:.:.:.	1/1:0,1:1:3:31,3,0	./.:.:.:.:.	0/0:1,0:1:3:0,3,32	./.:.:.:.:.	0/0:1,0:1:3:0,3,32	1/1:0,1:1:3:32,3,0	1/1:0,1:1:3:31,3,0	1/1:0,1:1:3:30,3,0	0/0:5,0:5:12:0,12,136	0/0:3,0:3:9:0,9,95	0/0:5,0:5:12:0,12,123	./.:.:.:.:.	1/1:0,3:3:9:91,9,0	./.:.:.:.:.	0/0:4,0:4:12:0,12,122	0/0:7,0:7:21:0,21,219	./.:.:.:.:.	1/1:0,5:5:15:153,15,0	1/1:0,3:3:9:95,9,0	1/1:0,5:5:15:157,15,0	1/1:0,6:6:15:166,15,0	1/1:0,3:3:9:95,9,0	0/0:2,0:2:6:0,6,61	0/0:3,0:3:6:0,6,77	0/0:3,0:3:9:0,9,94	0/0:7,0:7:18:0,18,199	0/0:6,0:6:15:0,15,169	0/0:3,0:3:9:0,9,97	0/0:3,0:3:6:0,6,77	0/0:2,0:2:6:0,6,63	0/0:4,0:4:12:0,12,124	0/0:5,0:5:15:0,15,157	0/0:1,0:1:3:0,3,32	0/0:2,0:2:6:0,6,65	0/0:3,0:3:6:0,6,77	0/0:5,0:5:9:0,9,121	0/0:1,0:1:3:0,3,31	0/0:2,0:2:3:0,3,45	0/0:12,0:12:21:0,21,285	0/0:2,0:2:3:0,3,45	0/0:8,0:8:12:0,12,179	0/0:6,0:6:18:0,18,199
chr0	79269857	.	G	T	7235.84	.	AC=83;AF=0.312;AN=266;BaseQRankSum=-2.843;DP=961;Dels=0.00;FS=2.895;HaplotypeScore=0.0586;InbreedingCoeff=0.7149;MLEAC=81;MLEAF=0.305;MQ=59.72;MQ0=0;MQRankSum=1.573;QD=27.41;ReadPosRankSum=-2.361	GT:AD:DP:GQ:PL	0/0:59,0:59:99:0,177,1860	0/0:25,0:25:66:0,66,734	0/0:12,0:12:36:0,36,380	0/0:38,0:38:99:0,114,1201	1/1:0,17:17:51:526,51,0	0/0:14,0:14:42:0,42,440	0/0:13,0:13:33:0,33,370	0/0:5,0:5:15:0,15,163	0/0:1,0:1:3:0,3,35	1/1:0,23:23:66:668,66,0	1/1:0,2:2:6:65,6,0	0/0:14,0:14:42:0,42,442	0/0:10,0:10:30:0,30,324	1/1:0,1:1:3:32,3,0	0/0:25,0:25:75:0,75,786	1/1:0,25:25:75:747,75,0	1/1:0,16:16:48:489,48,0	0/0:1,0:1:3:0,3,32	0/0:8,0:8:21:0,21,239	0/0:6,0:6:18:0,18,185	0/0:5,0:5:15:0,15,157	0/0:11,0:11:33:0,33,346	0/0:18,0:18:54:0,54,565	0/0:19,0:19:54:0,54,565	0/0:6,0:6:18:0,18,199	0/0:20,0:20:57:0,57,626	1/1:0,12:12:36:354,36,0	1/1:0,3:3:9:95,9,0	1/1:0,5:5:15:156,15,0	0/0:20,0:20:60:0,60,618	1/1:0,5:5:15:157,15,0	1/1:0,3:3:9:97,9,0	0/0:22,0:22:54:0,54,603	1/1:0,2:2:6:65,6,0	0/0:15,0:15:45:0,45,479	0/0:5,0:5:15:0,15,162	0/0:13,0:13:33:0,33,383	1/1:0,10:10:27:285,27,0	1/1:0,17:17:45:487,45,0	0/0:1,0:1:3:0,3,33	0/0:1,0:1:3:0,3,32	1/1:0,17:17:51:530,51,0	0/0:16,0:16:48:0,48,505	0/0:16,0:16:48:0,48,494	0/0:31,0:31:87:0,87,934	0/0:14,0:14:42:0,42,439	0/0:2,0:2:6:0,6,64	0/0:3,0:3:9:0,9,98	1/1:0,3:3:9:95,9,0	0/0:4,0:4:12:0,12,127	0/0:2,0:2:6:0,6,61	0/0:4,0:4:12:0,12,122	1/1:0,5:5:15:167,15,0	0/0:4,0:4:12:0,12,126	0/0:10,0:10:30:0,30,306	1/1:0,5:5:15:155,15,0	0/0:5,0:5:15:0,15,154	0/0:4,0:4:12:0,12,130	0/0:1,0:1:3:0,3,32	0/0:7,0:7:21:0,21,210	1/1:0,3:3:9:92,9,0	1/1:0,3:3:9:97,9,0	1/1:0,10:10:30:309,30,0	0/0:1,0:1:3:0,3,32	1/1:0,2:2:6:62,6,0	0/0:3,0:3:6:0,6,79	1/1:0,2:2:6:59,6,0	0/0:5,0:5:15:0,15,148	1/1:0,6:6:18:183,18,0	0/0:1,0:1:3:0,3,32	0/0:1,0:1:3:0,3,31	0/0:2,0:2:6:0,6,60	0/0:4,0:4:12:0,12,124	0/0:1,0:1:3:0,3,28	./.:.:.:.:.	0/0:4,0:4:12:0,12,128	0/0:3,0:3:6:0,6,79	0/0:1,0:1:3:0,3,32	0/0:3,0:3:9:0,9,90	0/0:2,0:2:6:0,6,61	0/0:4,0:4:12:0,12,122	0/0:1,0:1:3:0,3,32	0/0:4,0:4:12:0,12,129	0/0:4,0:4:12:0,12,130	0/0:2,0:2:6:0,6,59	0/0:6,0:6:18:0,18,198	1/1:0,2:2:6:63,6,0	0/1:4,1:5:17:17,0,107	1/1:0,2:2:6:63,6,0	1/1:0,6:6:18:189,18,0	1/1:0,4:4:12:119,12,0	./.:.:.:.:.	1/1:0,3:3:9:87,9,0	1/1:0,2:2:6:64,6,0	1/1:0,2:2:6:65,6,0	1/1:0,4:4:12:126,12,0	1/1:0,4:4:12:127,12,0	0/0:1,0:1:3:0,3,32	1/1:0,1:1:3:32,3,0	0/0:2,0:2:6:0,6,53	0/1:1,6:7:11:165,0,11	1/1:0,1:1:3:33,3,0	1/1:0,5:5:15:154,15,0	0/0:1,0:1:3:0,3,32	0/0:3,0:3:9:0,9,94	0/0:5,0:5:15:0,15,160	0/0:11,0:11:33:0,33,347	0/0:5,0:5:15:0,15,165	1/1:0,4:4:12:126,12,0	0/0:4,0:4:12:0,12,122	0/0:7,0:7:21:0,21,215	1/1:0,4:4:12:129,12,0	1/1:0,2:2:6:65,6,0	0/1:1,2:3:22:56,0,22	1/1:0,6:6:18:189,18,0	0/0:2,0:2:6:0,6,61	./.:.:.:.:.	0/0:4,0:4:12:0,12,120	0/0:3,0:3:9:0,9,95	0/0:4,0:4:12:0,12,126	0/0:2,0:2:3:0,3,45	0/0:8,0:8:24:0,24,256	0/0:5,0:5:15:0,15,161	0/0:2,0:2:6:0,6,62	0/0:5,0:5:15:0,15,153	0/0:1,0:1:3:0,3,32	0/0:6,0:6:18:0,18,189	0/0:3,0:3:9:0,9,92	0/0:4,0:4:12:0,12,126	0/0:2,0:2:3:0,3,45	0/0:4,0:4:6:0,6,89	0/0:1,0:1:3:0,3,32	0/0:9,0:9:15:0,15,197	0/0:4,0:4:6:0,6,89	./.:.:.:.:.	0/0:3,0:3:6:0,6,76	0/0:24,0:24:72:0,72,813
chr0	79275361	.	C	A	2507	.	AC=31;AF=0.117;AN=266;BaseQRankSum=-2.300;DP=934;Dels=0.00;FS=5.549;HaplotypeScore=0.1266;InbreedingCoeff=0.6562;MLEAC=27;MLEAF=0.102;MQ=59.57;MQ0=0;MQRankSum=0.405;QD=25.58;ReadPosRankSum=0.543	GT:AD:DP:GQ:PL	0/0:41,0:41:99:0,123,1294	0/0:16,0:16:48:0,48,508	0/0:16,0:16:39:0,39,451	0/0:39,0:39:99:0,117,1221	0/0:17,0:17:51:0,51,536	0/0:9,0:9:24:0,24,266	0/0:12,0:12:36:0,36,368	0/0:2,0:2:6:0,6,69	0/0:2,0:2:6:0,6,69	0/0:18,0:18:51:0,51,552	0/0:2,0:2:6:0,6,66	0/0:12,0:12:36:0,36,378	0/0:11,0:11:33:0,33,348	0/0:2,0:2:6:0,6,67	0/0:18,0:18:51:0,51,549	0/0:10,0:10:30:0,30,308	0/0:16,0:16:45:0,45,478	0/0:6,0:6:18:0,18,182	0/0:4,0:4:12:0,12,129	0/0:7,0:7:21:0,21,207	0/0:7,0:7:21:0,21,234	1/1:0,16:16:48:491,48,0	1/1:0,10:10:30:310,30,0	0/0:15,0:15:45:0,45,472	0/0:3,0:3:9:0,9,97	0/0:11,0:11:33:0,33,346	0/0:18,0:18:54:0,54,562	0/0:10,0:10:30:0,30,327	0/0:4,0:4:9:0,9,102	0/0:9,0:9:24:0,24,264	0/0:5,0:5:15:0,15,149	0/0:1,0:1:3:0,3,32	0/0:18,0:18:54:0,54,568	0/0:2,0:2:6:0,6,59	0/0:10,0:10:27:0,27,297	0/0:4,0:4:12:0,12,124	0/0:16,0:16:42:0,42,477	0/0:12,0:12:36:0,36,361	0/0:15,0:15:39:0,39,426	0/0:3,0:3:9:0,9,84	0/0:6,0:6:18:0,18,195	0/0:16,0:16:45:0,45,481	0/0:18,0:18:51:0,51,554	0/0:18,0:18:54:0,54,556	1/1:0,17:17:45:498,45,0	0/0:9,0:9:27:0,27,275	0/0:7,0:7:21:0,21,214	0/0:8,0:8:24:0,24,264	0/0:3,0:3:6:0,6,61	0/0:6,0:6:12:0,12,152	0/0:4,0:4:12:0,12,123	0/0:3,0:3:9:0,9,96	0/0:4,0:4:12:0,12,126	0/0:4,0:4:12:0,12,128	0/0:6,0:6:18:0,18,189	0/0:7,0:7:18:0,18,186	0/0:4,0:4:9:0,9,110	0/0:6,0:6:15:0,15,176	0/0:1,0:1:3:0,3,32	0/0:6,0:6:18:0,18,188	0/0:4,0:4:12:0,12,123	./.:.:.:.:.	0/0:4,0:4:12:0,12,128	0/0:2,0:2:6:0,6,61	0/0:5,0:5:15:0,15,156	0/0:4,0:4:12:0,12,125	0/0:3,0:3:9:0,9,96	0/0:4,0:4:12:0,12,122	0/0:3,0:3:9:0,9,95	0/0:2,0:2:6:0,6,63	0/0:2,0:2:6:0,6,63	0/0:2,0:2:6:0,6,59	0/0:1,0:1:3:0,3,31	0/1:3,2:5:48:48,0,80	1/1:0,3:3:9:92,9,0	0/0:6,0:6:18:0,18,181	0/0:6,0:6:12:0,12,153	1/1:0,3:3:9:95,9,0	0/0:1,0:1:3:0,3,31	./.:.:.:.:.	0/0:3,0:3:9:0,9,94	0/0:3,0:3:9:0,9,91	0/0:4,0:4:12:0,12,132	0/0:5,0:5:15:0,15,161	0/0:8,0:8:24:0,24,242	0/0:5,0:5:15:0,15,165	0/0:4,0:4:12:0,12,124	0/0:6,0:6:15:0,15,154	0/0:7,0:7:18:0,18,204	0/0:7,0:7:21:0,21,223	0/0:1,0:1:3:0,3,32	0/0:3,0:3:6:0,6,75	0/0:3,0:3:9:0,9,95	./.:.:.:.:.	0/0:7,0:7:21:0,21,223	0/0:4,0:4:12:0,12,130	0/0:1,0:1:3:0,3,33	0/0:3,0:3:9:0,9,95	0/0:6,0:6:15:0,15,167	0/0:3,0:3:9:0,9,92	0/0:4,0:4:9:0,9,99	0/0:4,0:4:12:0,12,126	0/0:2,0:2:6:0,6,61	1/1:0,3:3:9:92,9,0	1/1:0,9:9:27:280,27,0	1/1:0,3:3:9:93,9,0	0/0:3,0:3:9:0,9,87	0/0:3,0:3:9:0,9,93	0/0:3,0:3:9:0,9,97	0/0:4,0:4:12:0,12,125	0/0:9,0:9:24:0,24,264	0/0:3,0:3:9:0,9,99	0/0:4,0:4:12:0,12,122	0/0:4,0:4:12:0,12,126	0/0:5,0:5:15:0,15,150	0/0:11,0:11:30:0,30,323	0/0:6,0:6:18:0,18,184	0/0:6,0:6:18:0,18,184	1/1:0,3:3:9:93,9,0	1/1:0,3:3:9:92,9,0	0/0:2,0:2:6:0,6,67	0/0:6,0:6:18:0,18,190	1/1:0,5:5:15:153,15,0	1/1:0,2:2:6:63,6,0	0/0:1,0:1:3:0,3,32	1/1:0,6:6:18:178,18,0	./.:.:.:.:.	1/1:0,5:5:12:140,12,0	1/1:0,5:5:15:156,15,0	0/0:2,0:2:3:0,3,45	0/0:6,0:7:15:0,15,164	0/0:6,0:6:9:0,9,134	0/0:2,0:2:3:0,3,45	0/0:4,0:4:6:0,6,89	0/0:4,0:4:9:0,9,107	0/0:8,0:8:12:0,12,179	0/0:32,0:32:96:0,96,1052
chr0	79275714	.	C	T	3851.07	.	AC=22;AF=0.083;AN=264;BaseQRankSum=4.740;DP=1236;Dels=0.00;FS=1.504;HaplotypeScore=0.1276;InbreedingCoeff=0.5383;MLEAC=22;MLEAF=0.083;MQ=59.50;MQ0=0;MQRankSum=1.262;QD=26.93;ReadPosRankSum=0.037	GT:AD:DP:GQ:PL	1/1:0,54:54:99:1755,162,0	0/0:17,0:17:48:0,48,508	0/0:17,0:17:48:0,48,492	0/0:46,0:46:99:0,138,1403	0/0:16,0:16:45:0,45,478	0/0:16,0:16:48:0,48,474	0/0:33,0:33:90:0,90,950	0/0:6,0:6:18:0,18,182	0/0:5,0:5:15:0,15,154	0/0:24,0:24:66:0,66,663	0/0:3,0:3:9:0,9,97	0/0:17,0:17:51:0,51,517	0/0:11,0:11:30:0,30,332	0/1:1,2:3:24:57,0,24	0/0:29,0:29:81:0,81,865	0/0:19,0:19:57:0,57,574	0/0:21,0:21:60:0,60,622	0/1:3,4:7:74:104,0,74	0/0:21,0:21:54:0,54,579	0/0:16,0:16:45:0,45,470	0/0:8,0:8:24:0,24,260	0/0:38,0:38:99:0,105,1132	0/0:28,0:28:81:0,81,834	0/0:23,0:23:63:0,63,665	1/1:0,6:6:18:191,18,0	0/0:25,0:25:66:0,66,707	0/0:17,0:17:51:0,51,509	0/0:5,0:5:15:0,15,150	0/0:6,0:6:18:0,18,189	0/0:22,0:22:60:0,60,644	0/0:9,0:9:27:0,27,283	0/0:5,0:5:15:0,15,161	0/0:27,0:27:78:0,78,799	0/0:4,0:4:12:0,12,124	0/0:23,0:23:66:0,66,698	0/0:5,0:5:15:0,15,153	1/1:0,20:20:54:597,54,0	0/0:14,0:14:42:0,42,437	0/0:14,0:14:42:0,42,434	0/0:7,0:7:21:0,21,220	0/0:5,0:5:15:0,15,160	0/0:10,0:10:30:0,30,312	1/1:0,17:17:45:505,45,0	0/0:21,0:21:57:0,57,589	0/0:18,0:18:48:0,48,522	0/0:35,0:35:96:0,96,1034	0/0:18,0:18:51:0,51,542	0/0:6,0:6:18:0,18,182	0/1:2,1:3:22:22,0,52	0/0:5,0:5:15:0,15,155	0/0:4,0:4:12:0,12,118	1/1:0,6:6:18:194,18,0	0/0:3,0:3:6:0,6,74	0/0:2,0:2:6:0,6,62	0/0:6,0:6:18:0,18,174	0/0:6,0:6:18:0,18,186	0/0:5,0:5:12:0,12,124	0/0:3,0:3:6:0,6,74	0/0:5,0:5:15:0,15,149	0/0:3,0:3:6:0,6,73	./.:.:.:.:.	0/0:5,0:5:15:0,15,160	0/0:6,0:6:15:0,15,165	0/0:8,0:8:24:0,24,241	0/0:7,0:7:15:0,15,170	0/0:1,0:1:3:0,3,32	0/0:1,0:1:3:0,3,23	0/0:9,0:9:27:0,27,287	0/0:3,0:3:9:0,9,95	0/0:4,0:4:12:0,12,133	0/0:2,0:2:6:0,6,65	0/0:4,0:4:12:0,12,123	./.:.:.:.:.	0/0:6,0:6:12:0,12,138	0/0:7,0:7:18:0,18,199	0/0:2,0:2:6:0,6,61	0/0:5,0:5:15:0,15,147	0/0:4,0:4:12:0,12,125	0/0:1,0:1:3:0,3,29	0/0:3,0:3:6:0,6,76	0/0:2,0:2:6:0,6,58	0/0:4,0:4:12:0,12,120	0/0:3,0:3:9:0,9,99	0/0:6,0:6:18:0,18,193	0/0:4,0:4:12:0,12,123	1/1:0,6:6:18:193,18,0	0/0:9,0:9:21:0,21,250	0/0:13,0:13:39:0,39,391	0/0:3,0:3:9:0,9,96	0/0:8,0:8:24:0,24,256	0/0:8,0:8:24:0,24,252	1/1:0,4:4:12:130,12,0	0/0:5,0:5:15:0,15,152	./.:.:.:.:.	0/0:6,0:6:18:0,18,178	1/1:0,7:7:21:210,21,0	0/0:3,0:3:9:0,9,91	0/0:2,0:2:6:0,6,60	0/0:2,0:2:6:0,6,58	0/0:6,0:6:18:0,18,179	0/0:10,0:10:30:0,30,307	0/0:2,0:2:3:0,3,32	0/1:3,1:4:20:20,0,78	0/0:2,0:2:6:0,6,63	0/0:6,0:6:18:0,18,188	0/0:6,0:6:18:0,18,187	0/0:2,0:2:6:0,6,64	0/0:9,0:9:27:0,27,269	0/0:2,0:2:6:0,6,67	1/1:0,6:6:18:183,18,0	0/0:13,0:13:36:0,36,397	0/0:2,0:2:6:0,6,68	0/0:7,0:7:21:0,21,213	0/0:7,0:7:21:0,21,207	0/0:4,0:4:12:0,12,124	0/0:5,0:5:15:0,15,160	0/0:3,0:3:9:0,9,92	0/0:6,0:6:18:0,18,181	0/0:2,0:2:6:0,6,64	0/0:6,0:6:18:0,18,185	0/0:3,0:3:9:0,9,96	0/0:4,0:4:12:0,12,119	0/0:12,0:12:33:0,33,365	0/0:5,0:5:15:0,15,153	0/0:7,0:7:18:0,18,198	0/0:7,0:7:21:0,21,219	0/0:5,0:5:15:0,15,159	0/0:2,0:2:6:0,6,62	./.:.:.:.:.	./.:.:.:.:.	0/0:2,0:2:3:0,3,44	0/0:2,0:2:3:0,3,45	0/0:4,0:4:6:0,6,89	0/0:4,0:4:6:0,6,89	0/0:7,0:7:12:0,12,166	0/0:2,0:2:3:0,3,45	0/0:19,0:19:57:0,57,596
chr0	79275855	.	C	A	2969.72	.	AC=23;AF=0.091;AN=254;BaseQRankSum=-4.114;DP=1114;Dels=0.00;FS=2.148;HaplotypeScore=0.1348;InbreedingCoeff=0.6094;MLEAC=22;MLEAF=0.087;MQ=59.63;MQ0=0;MQRankSum=-0.152;QD=26.52;ReadPosRankSum=0.613	GT:AD:DP:GQ:PL	0/0:66,0:66:99:0,198,2090	0/0:15,0:15:45:0,45,470	0/0:17,0:17:45:0,45,511	0/0:33,0:33:99:0,99,1038	0/0:15,0:15:45:0,45,464	0/0:23,0:23:66:0,66,687	0/0:22,0:22:60:0,60,667	0/0:3,0:3:9:0,9,89	0/0:2,0:2:6:0,6,63	0/0:27,0:27:75:0,75,813	0/0:5,0:5:15:0,15,157	1/1:0,18:18:54:562,54,0	0/0:15,0:15:42:0,42,466	./.:.:.:.:.	0/0:24,0:24:69:0,69,744	0/0:31,0:31:87:0,87,934	0/0:13,0:13:36:0,36,387	0/0:1,0:1:3:0,3,33	0/0:12,0:12:33:0,33,353	1/1:0,18:18:45:493,45,0	0/0:7,0:7:21:0,21,216	0/0:29,0:29:72:0,72,838	0/0:20,0:20:54:0,54,602	1/1:0,16:16:48:485,48,0	0/0:5,0:5:15:0,15,164	0/0:18,0:18:54:0,54,561	0/0:21,0:21:54:0,54,611	0/0:2,0:2:3:0,3,33	0/0:5,0:5:15:0,15,165	0/0:19,0:19:51:0,51,557	0/0:4,0:4:9:0,9,97	0/0:4,0:4:12:0,12,134	0/0:34,0:34:96:0,96,1021	0/0:2,0:2:6:0,6,65	0/0:14,0:14:42:0,42,434	0/0:2,0:2:6:0,6,69	0/0:14,0:14:42:0,42,442	0/0:9,0:9:27:0,27,276	0/0:12,0:12:36:0,36,372	./.:.:.:.:.	0/0:8,0:8:24:0,24,260	0/0:16,0:16:45:0,45,489	0/0:18,0:18:48:0,48,537	1/1:0,15:15:45:465,45,0	0/0:19,0:19:51:0,51,560	0/0:25,0:25:72:0,72,775	0/0:17,0:17:51:0,51,531	0/0:4,0:4:12:0,12,129	./.:.:.:.:.	0/0:7,0:7:18:0,18,201	0/0:1,0:1:3:0,3,31	0/0:6,0:6:15:0,15,171	0/0:6,0:6:18:0,18,180	0/0:7,0:7:18:0,18,190	1/1:0,8:8:24:252,24,0	0/0:7,0:7:21:0,21,225	1/1:0,3:3:9:94,9,0	1/1:0,1:1:3:31,3,0	./.:.:.:.:.	1/1:0,6:6:18:189,18,0	0/0:1,0:1:3:0,3,32	0/0:3,0:3:9:0,9,95	0/0:5,0:5:15:0,15,157	0/0:4,0:4:12:0,12,126	0/0:2,0:2:6:0,6,68	0/0:5,0:5:15:0,15,156	0/0:1,0:1:3:0,3,33	0/0:7,0:7:12:0,12,166	0/0:3,0:3:9:0,9,97	0/0:6,0:6:18:0,18,180	0/0:3,0:3:9:0,9,96	0/0:6,0:6:18:0,18,181	1/1:0,2:2:6:65,6,0	0/1:3,3:6:77:77,0,77	0/0:2,0:2:6:0,6,63	0/0:3,0:3:9:0,9,97	./.:.:.:.:.	0/0:3,0:3:9:0,9,95	./.:.:.:.:.	0/0:4,0:4:9:0,9,110	0/0:1,0:1:3:0,3,28	0/0:5,0:5:15:0,15,157	0/0:2,0:2:6:0,6,63	0/0:7,0:7:18:0,18,206	0/0:5,0:5:15:0,15,145	0/0:2,0:2:6:0,6,63	0/0:6,0:6:18:0,18,191	0/0:10,0:10:27:0,27,282	0/0:6,0:6:18:0,18,186	0/0:7,0:7:21:0,21,209	0/0:4,0:4:12:0,12,132	0/0:3,0:3:9:0,9,92	0/0:3,0:3:9:0,9,92	0/0:5,0:5:15:0,15,161	0/0:3,0:3:9:0,9,95	0/0:8,0:8:24:0,24,249	0/0:6,0:6:18:0,18,182	0/0:3,0:3:9:0,9,98	0/0:5,0:5:15:0,15,153	0/0:1,0:1:3:0,3,32	0/0:9,0:9:27:0,27,295	0/0:1,0:1:3:0,3,32	0/0:3,0:3:9:0,9,95	0/0:5,0:5:15:0,15,159	./.:.:.:.:.	0/0:5,0:5:15:0,15,150	0/0:6,0:6:18:0,18,195	0/0:5,0:5:15:0,15,158	0/0:3,0:3:9:0,9,87	0/0:9,0:9:27:0,27,279	0/0:6,0:6:18:0,18,174	0/0:3,0:3:9:0,9,88	0/0:3,0:3:9:0,9,91	0/0:7,0:7:21:0,21,211	0/0:1,0:1:3:0,3,32	0/0:10,0:10:30:0,30,311	0/0:3,0:3:9:0,9,93	0/0:1,0:1:3:0,3,32	0/0:3,0:3:9:0,9,94	0/0:3,0:3:9:0,9,96	1/1:0,8:8:21:234,21,0	1/1:0,11:11:30:330,30,0	0/0:18,0:18:54:0,54,572	0/0:3,0:3:6:0,6,74	0/0:8,0:8:24:0,24,252	0/0:4,0:4:12:0,12,127	0/0:5,0:5:15:0,15,159	0/0:3,0:3:9:0,9,96	0/0:8,0:8:24:0,24,250	./.:.:.:.:.	0/0:2,0:2:3:0,3,45	./.:.:.:.:.	0/0:4,0:4:6:0,6,89	./.:.:.:.:.	0/0:9,0:9:18:0,18,228	0/0:2,0:2:3:0,3,45	0/0:14,0:14:42:0,42,467
chr0	79276247	.	G	A	31069.4	.	AC=238;AF=0.895;AN=266;BaseQRankSum=-5.089;DP=1250;Dels=0.00;FS=5.520;HaplotypeScore=0.1806;InbreedingCoeff=0.5216;MLEAC=241;MLEAF=0.906;MQ=59.71;MQ0=0;MQRankSum=-1.955;QD=28.50;ReadPosRankSum=0.652	GT:AD:DP:GQ:PL	0/0:69,0:69:99:0,208,2202	1/1:0,28:28:81:835,81,0	1/1:0,22:22:66:658,66,0	1/1:0,49:49:99:1451,147,0	1/1:0,10:10:30:299,30,0	1/1:0,20:20:60:584,60,0	1/1:0,19:19:57:560,57,0	1/1:0,9:9:27:288,27,0	1/1:0,3:3:9:90,9,0	1/1:0,27:27:75:777,75,0	1/1:0,6:6:18:181,18,0	1/1:0,23:23:69:714,69,0	1/1:0,19:19:57:564,57,0	0/1:1,1:2:28:28,0,28	1/1:0,25:25:72:736,72,0	1/1:0,24:24:69:691,69,0	1/1:0,15:15:45:449,45,0	0/1:3,1:4:19:19,0,89	1/1:0,18:18:45:474,45,0	1/1:0,23:23:66:649,66,0	0/1:1,8:9:7:230,0,7	1/1:0,28:28:84:829,84,0	1/1:0,31:31:81:868,81,0	1/1:0,22:22:63:647,63,0	0/0:7,0:7:21:0,21,231	1/1:0,27:27:72:778,72,0	1/1:0,22:22:63:642,63,0	1/1:0,8:8:24:252,24,0	1/1:0,2:2:6:66,6,0	1/1:0,25:25:75:741,75,0	1/1:0,14:14:42:432,42,0	1/1:0,5:5:15:158,15,0	1/1:0,30:30:90:878,90,0	1/1:0,5:5:15:161,15,0	1/1:0,12:12:36:355,36,0	1/1:0,8:8:24:250,24,0	0/0:22,0:22:60:0,60,651	1/1:0,14:14:39:414,39,0	1/1:0,26:26:78:782,78,0	1/1:0,5:5:15:161,15,0	1/1:0,8:8:24:257,24,0	1/1:0,18:18:54:536,54,0	0/0:19,0:19:57:0,57,601	1/1:0,18:18:51:535,51,0	1/1:0,16:16:45:458,45,0	1/1:0,23:23:69:695,69,0	1/1:0,10:10:30:306,30,0	1/1:0,8:8:24:256,24,0	./.:.:.:.:.	1/1:0,3:3:6:74,6,0	1/1:0,1:1:3:29,3,0	0/0:4,0:4:9:0,9,111	1/1:0,6:6:18:177,18,0	1/1:0,7:7:18:196,18,0	1/1:0,7:7:21:210,21,0	1/1:0,11:11:33:339,33,0	1/1:0,3:3:9:87,9,0	1/1:1,8:9:24:248,24,0	1/1:0,3:3:9:89,9,0	1/1:0,8:8:24:240,24,0	1/1:0,3:3:9:91,9,0	1/1:0,5:5:15:147,15,0	1/1:0,6:6:18:176,18,0	1/1:0,4:4:12:115,12,0	1/1:0,3:3:9:87,9,0	1/1:0,4:4:12:118,12,0	./.:.:.:.:.	1/1:0,6:6:18:177,18,0	1/1:0,2:2:6:59,6,0	1/1:0,1:1:3:33,3,0	1/1:0,1:1:3:30,3,0	1/1:0,1:1:3:29,3,0	1/1:0,3:3:9:89,9,0	1/1:0,4:4:12:124,12,0	./.:.:.:.:.	1/1:0,4:4:12:119,12,0	1/1:0,3:3:9:92,9,0	1/1:0,6:6:18:176,18,0	1/1:0,3:3:9:88,9,0	1/1:0,9:9:24:253,24,0	1/1:0,3:3:9:92,9,0	1/1:0,4:4:12:115,12,0	0/0:5,0:5:15:0,15,162	1/1:0,7:7:21:217,21,0	1/1:0,3:3:9:90,9,0	0/1:8,1:9:7:7,0,223	1/1:0,6:6:18:183,18,0	1/1:0,6:6:18:182,18,0	1/1:0,4:4:12:118,12,0	1/1:0,5:5:15:163,15,0	1/1:0,3:3:9:88,9,0	0/0:2,0:2:6:0,6,62	1/1:0,4:4:12:118,12,0	1/1:0,4:4:12:119,12,0	1/1:0,1:1:3:30,3,0	0/1:10,2:12:26:26,0,272	0/1:1,6:7:7:168,0,7	1/1:0,1:1:3:30,3,0	1/1:0,3:3:9:89,9,0	1/1:0,2:2:6:58,6,0	1/1:0,6:6:18:186,18,0	1/1:0,2:2:6:59,6,0	0/0:2,0:2:6:0,6,61	1/1:0,2:2:6:63,6,0	1/1:0,1:1:3:30,3,0	1/1:0,5:5:15:149,15,0	1/1:0,4:4:12:123,12,0	1/1:0,8:8:24:238,24,0	1/1:0,5:5:15:155,15,0	0/0:6,0:6:18:0,18,186	1/1:0,5:5:12:134,12,0	1/1:0,5:5:15:156,15,0	1/1:0,5:5:15:154,15,0	1/1:0,6:6:18:183,18,0	1/1:0,5:5:15:148,15,0	1/1:0,9:9:27:280,27,0	1/1:0,3:3:6:74,6,0	1/1:0,5:5:12:135,12,0	1/1:0,7:7:21:213,21,0	1/1:0,3:3:9:95,9,0	1/1:0,6:6:18:178,18,0	1/1:0,5:5:15:157,15,0	1/1:0,2:2:6:59,6,0	1/1:0,3:3:9:89,9,0	1/1:0,7:7:21:205,21,0	1/1:0,5:5:15:150,15,0	1/1:0,7:7:21:207,21,0	1/1:0,2:2:6:61,6,0	1/1:0,3:3:9:91,9,0	1/1:0,2:2:3:45,3,0	1/1:0,4:4:6:89,6,0	./.:.:.:.:.	1/1:0,2:2:3:45,3,0	1/1:0,4:4:6:89,6,0	0/0:2,0:2:6:0,6,61	1/1:0,2:2:3:45,3,0	0/0:22,0:22:66:0,66,736
chr0	79276383	.	G	A	30927	.	AC=238;AF=0.888;AN=268;BaseQRankSum=-2.217;DP=1235;Dels=0.00;FS=3.647;HaplotypeScore=0.1512;InbreedingCoeff=0.6112;MLEAC=241;MLEAF=0.899;MQ=59.75;MQ0=0;MQRankSum=0.192;QD=29.37;ReadPosRankSum=0.168	GT:AD:DP:GQ:PL	0/0:79,0:79:99:0,238,2491	1/1:0,18:18:51:540,51,0	1/1:0,22:22:63:651,63,0	1/1:0,45:45:99:1377,135,0	1/1:0,16:16:45:475,45,0	1/1:0,25:25:75:766,75,0	1/1:0,35:35:99:1031,99,0	1/1:0,3:3:9:97,9,0	1/1:0,3:3:9:96,9,0	1/1:0,22:22:63:658,63,0	1/1:0,1:1:3:32,3,0	1/1:0,19:19:57:596,57,0	1/1:0,14:14:36:398,36,0	1/1:0,2:2:6:64,6,0	1/1:0,25:25:72:759,72,0	1/1:0,24:24:66:693,66,0	1/1:0,25:25:72:747,72,0	0/0:5,0:5:15:0,15,161	1/1:0,18:18:45:504,45,0	1/1:0,17:17:48:501,48,0	1/1:0,7:7:21:226,21,0	1/1:0,23:23:63:685,63,0	1/1:0,16:16:45:476,45,0	1/1:0,30:30:87:910,87,0	0/0:2,0:2:3:0,3,32	1/1:0,23:23:66:699,66,0	1/1:0,14:14:42:433,42,0	1/1:0,4:4:12:124,12,0	1/1:0,4:4:9:95,9,0	1/1:0,27:27:75:780,75,0	1/1:0,4:4:12:130,12,0	1/1:0,5:5:15:163,15,0	1/1:0,28:28:84:844,84,0	1/1:0,7:7:21:222,21,0	1/1:0,20:20:60:614,60,0	1/1:0,3:3:9:93,9,0	0/0:21,0:21:60:0,60,633	1/1:0,18:18:51:533,51,0	1/1:0,22:22:63:664,63,0	1/1:0,4:4:12:127,12,0	1/1:0,5:5:15:160,15,0	1/1:0,12:12:36:380,36,0	0/0:20,0:20:45:0,45,541	1/1:0,30:30:90:923,90,0	1/1:0,20:20:54:599,54,0	1/1:0,27:27:69:769,69,0	1/1:0,13:13:39:399,39,0	1/1:0,8:8:24:248,24,0	./.:.:.:.:.	1/1:0,9:9:27:278,27,0	1/1:0,3:3:9:92,9,0	0/0:4,0:4:9:0,9,111	1/1:0,7:7:21:218,21,0	1/1:0,8:8:24:238,24,0	1/1:0,6:6:18:189,18,0	1/1:0,3:3:9:95,9,0	1/1:0,5:5:15:145,15,0	1/1:0,7:7:21:221,21,0	./.:.:.:.:.	1/1:0,7:7:21:220,21,0	./.:.:.:.:.	1/1:0,2:2:6:61,6,0	1/1:0,14:14:30:367,30,0	1/1:0,3:3:9:93,9,0	1/1:0,3:3:9:93,9,0	1/1:0,5:5:15:158,15,0	1/1:0,4:4:9:106,9,0	1/1:0,6:6:18:185,18,0	1/1:0,4:4:12:122,12,0	1/1:0,1:1:3:32,3,0	1/1:0,2:2:6:63,6,0	1/1:0,3:3:6:75,6,0	1/1:0,8:8:18:211,18,0	1/1:0,5:5:15:154,15,0	1/1:0,5:5:12:136,12,0	1/1:0,5:5:15:154,15,0	1/1:0,2:2:6:63,6,0	1/1:0,2:2:6:63,6,0	1/1:0,1:1:3:30,3,0	1/1:0,3:3:9:92,9,0	1/1:0,5:5:12:140,12,0	1/1:0,4:4:12:124,12,0	0/0:5,0:5:15:0,15,159	1/1:0,12:12:33:358,33,0	1/1:0,1:1:3:32,3,0	0/0:5,0:5:15:0,15,158	1/1:0,6:6:18:186,18,0	1/1:0,4:4:12:121,12,0	1/1:0,3:3:9:94,9,0	1/1:0,9:9:27:268,27,0	1/1:0,2:2:6:65,6,0	0/0:6,0:6:18:0,18,183	1/1:0,3:3:9:92,9,0	1/1:0,4:4:12:125,12,0	1/1:0,1:1:3:30,3,0	0/0:3,0:3:9:0,9,93	1/1:0,4:4:12:128,12,0	1/1:0,2:2:6:61,6,0	1/1:0,2:2:6:61,6,0	1/1:0,5:5:15:156,15,0	1/1:0,5:5:15:160,15,0	1/1:0,1:1:3:32,3,0	0/1:6,2:8:37:37,0,165	1/1:0,3:3:9:94,9,0	1/1:0,3:3:9:93,9,0	1/1:0,5:5:15:158,15,0	1/1:0,6:6:18:187,18,0	1/1:0,6:6:18:181,18,0	1/1:0,6:6:18:189,18,0	0/0:11,0:11:33:0,33,335	1/1:0,11:11:33:338,33,0	1/1:0,6:6:18:189,18,0	1/1:0,7:7:21:208,21,0	1/1:0,4:4:12:122,12,0	1/1:0,6:6:18:180,18,0	1/1:0,6:6:18:185,18,0	1/1:0,2:2:6:63,6,0	1/1:0,5:5:15:156,15,0	1/1:0,6:6:15:163,15,0	1/1:0,1:1:3:30,3,0	1/1:0,2:2:6:60,6,0	1/1:0,6:6:18:185,18,0	1/1:0,2:2:6:64,6,0	1/1:0,4:4:12:125,12,0	1/1:0,3:3:9:92,9,0	1/1:0,5:5:15:149,15,0	1/1:0,1:1:3:31,3,0	1/1:0,2:2:6:61,6,0	1/1:0,6:6:18:184,18,0	1/1:0,2:2:3:45,3,0	1/1:0,3:3:6:75,6,0	0/0:2,0:2:3:0,3,45	1/1:0,2:2:3:45,3,0	1/1:0,4:4:6:89,6,0	0/0:2,0:2:3:0,3,45	0/1:4,2:6:36:36,0,80	0/0:17,0:17:51:0,51,564
chr0	79276538	.	C	T	30242	.	AC=235;AF=0.897;AN=262;BaseQRankSum=1.842;DP=1150;Dels=0.00;FS=1.364;HaplotypeScore=0.1669;InbreedingCoeff=0.5350;MLEAC=237;MLEAF=0.905;MQ=59.52;MQ0=0;MQRankSum=1.160;QD=29.85;ReadPosRankSum=-1.060	GT:AD:DP:GQ:PL	0/0:64,0:64:99:0,192,1989	1/1:0,21:21:54:607,54,0	1/1:0,14:14:39:420,39,0	1/1:0,31:31:93:975,93,0	1/1:0,14:14:42:420,42,0	1/1:0,20:20:57:610,57,0	1/1:0,21:21:63:656,63,0	1/1:0,5:5:15:160,15,0	1/1:0,4:4:12:118,12,0	1/1:0,27:27:75:825,75,0	1/1:0,5:5:15:156,15,0	1/1:0,17:17:42:491,42,0	1/1:0,11:11:33:356,33,0	1/1:0,1:1:3:32,3,0	1/1:0,20:20:60:640,60,0	1/1:0,24:24:72:747,72,0	1/1:0,26:26:78:807,78,0	0/1:4,2:6:44:44,0,97	1/1:0,11:11:30:321,30,0	1/1:0,13:13:39:399,39,0	1/1:0,9:9:27:289,27,0	1/1:0,17:17:51:545,51,0	1/1:0,18:18:54:590,54,0	1/1:0,35:35:96:1062,96,0	0/0:6,0:6:18:0,18,184	1/1:0,28:28:84:883,84,0	1/1:0,10:10:30:319,30,0	1/1:0,6:6:18:184,18,0	1/1:0,4:4:12:130,12,0	1/1:0,29:29:87:920,87,0	0/1:2,5:7:32:138,0,32	1/1:0,8:8:24:266,24,0	1/1:0,29:29:87:915,87,0	1/1:0,2:3:6:68,6,0	1/1:0,22:22:66:681,66,0	1/1:0,8:8:24:249,24,0	0/0:14,0:14:39:0,39,411	1/1:0,11:11:33:347,33,0	1/1:0,17:17:51:538,51,0	1/1:0,5:5:15:158,15,0	1/1:0,10:10:30:317,30,0	1/1:0,14:14:36:399,36,0	0/0:11,0:11:33:0,33,337	1/1:0,21:21:57:618,57,0	1/1:0,16:16:48:490,48,0	1/1:0,27:27:81:849,81,0	1/1:0,3:3:9:95,9,0	1/1:0,8:8:24:245,24,0	0/1:1,2:3:22:55,0,22	1/1:0,4:4:12:124,12,0	1/1:0,3:3:9:94,9,0	0/0:3,0:3:9:0,9,91	1/1:0,4:4:12:132,12,0	1/1:0,6:6:15:161,15,0	1/1:0,10:10:30:319,30,0	1/1:0,11:11:33:342,33,0	1/1:0,4:4:12:126,12,0	1/1:0,8:8:24:249,24,0	1/1:0,2:2:6:61,6,0	1/1:0,5:5:15:158,15,0	1/1:0,3:3:6:77,6,0	1/1:0,1:1:3:33,3,0	1/1:0,4:4:12:124,12,0	1/1:0,6:6:18:190,18,0	1/1:0,4:4:12:125,12,0	1/1:0,7:7:21:226,21,0	1/1:0,1:1:3:33,3,0	1/1:0,5:5:15:153,15,0	1/1:0,5:5:15:146,15,0	1/1:0,4:4:12:122,12,0	1/1:0,2:2:6:65,6,0	./.:.:.:.:.	1/1:0,1:1:3:32,3,0	1/1:0,2:2:6:59,6,0	1/1:0,1:1:3:32,3,0	1/1:0,2:2:6:67,6,0	1/1:0,1:1:3:31,3,0	1/1:0,2:2:6:62,6,0	1/1:0,2:2:6:61,6,0	1/1:0,5:5:12:143,12,0	1/1:0,5:5:15:154,15,0	1/1:0,2:2:6:64,6,0	0/0:3,0:3:9:0,9,93	1/1:0,7:7:21:218,21,0	1/1:0,1:1:3:34,3,0	0/1:5,1:6:12:12,0,140	1/1:0,2:2:6:63,6,0	1/1:0,8:8:24:252,24,0	1/1:0,4:4:12:126,12,0	1/1:0,6:6:18:189,18,0	1/1:0,2:2:6:63,6,0	0/0:5,0:5:15:0,15,148	1/1:0,5:5:15:157,15,0	1/1:0,4:4:12:126,12,0	1/1:0,1:1:3:32,3,0	0/0:1,0:1:3:0,3,30	1/1:0,5:5:15:154,15,0	./.:.:.:.:.	1/1:0,6:6:18:185,18,0	1/1:0,3:3:6:65,6,0	1/1:0,15:15:42:441,42,0	1/1:0,2:2:6:63,6,0	0/1:7,1:8:8:8,0,186	1/1:0,2:2:6:65,6,0	1/1:0,2:2:6:61,6,0	1/1:0,5:5:15:160,15,0	1/1:0,9:9:27:272,27,0	1/1:0,10:10:30:317,30,0	1/1:0,4:4:12:122,12,0	0/0:10,0:10:30:0,30,286	1/1:0,5:5:15:159,15,0	1/1:0,4:4:12:126,12,0	1/1:0,8:8:21:235,21,0	1/1:0,5:5:15:153,15,0	1/1:0,7:7:21:224,21,0	1/1:0,11:11:33:344,33,0	1/1:0,4:4:12:122,12,0	1/1:0,6:6:18:186,18,0	1/1:0,3:3:9:96,9,0	1/1:0,7:7:21:223,21,0	1/1:0,4:4:12:128,12,0	1/1:0,4:4:12:126,12,0	1/1:0,8:8:24:252,24,0	./.:.:.:.:.	1/1:0,6:6:18:185,18,0	1/1:0,4:4:12:123,12,0	1/1:0,5:5:15:156,15,0	1/1:0,9:9:24:270,24,0	1/1:0,5:5:15:158,15,0	./.:.:.:.:.	1/1:0,2:2:3:45,3,0	./.:.:.:.:.	1/1:0,2:2:3:45,3,0	1/1:0,6:6:9:134,9,0	0/0:2,0:2:6:0,6,60	./.:.:.:.:.	0/0:18,0:18:54:0,54,568
chr0	79278020	.	T	C	3660.84	.	AC=22;AF=0.085;AN=260;BaseQRankSum=0.036;DP=945;Dels=0.00;FS=18.306;HaplotypeScore=0.0716;InbreedingCoeff=0.4367;MLEAC=19;MLEAF=0.073;MQ=58.95;MQ0=0;MQRankSum=-0.470;QD=26.15;ReadPosRankSum=-2.050	GT:AD:DP:GQ:PL	1/1:0,72:72:99:2162,216,0	0/0:13,0:13:33:0,33,352	0/0:14,0:14:39:0,39,420	0/0:19,0:20:57:0,57,609	0/0:6,0:6:15:0,15,172	0/0:18,0:18:51:0,51,527	0/0:12,0:12:36:0,36,374	0/0:1,0:1:3:0,3,32	0/0:3,0:3:9:0,9,95	0/0:21,0:21:63:0,63,649	0/0:3,0:3:9:0,9,95	0/0:25,0:25:72:0,72,747	0/0:9,0:9:27:0,27,280	0/0:2,0:2:6:0,6,62	0/0:15,0:15:45:0,45,459	0/0:25,0:25:75:0,75,754	0/0:13,0:13:39:0,39,398	0/1:1,2:3:23:58,0,23	0/0:6,0:6:18:0,18,183	0/0:9,0:9:27:0,27,272	0/0:3,0:3:9:0,9,97	0/0:14,1:15:39:0,39,420	0/0:15,0:15:39:0,39,439	0/0:21,0:21:60:0,60,611	0/1:1,1:2:26:27,0,26	0/0:11,0:11:30:0,30,320	0/0:8,0:8:24:0,24,246	0/0:3,0:3:9:0,9,95	0/0:2,0:2:6:0,6,63	0/0:18,0:18:54:0,54,571	0/1:3,1:4:22:22,0,83	0/0:8,0:8:24:0,24,252	0/0:25,0:25:66:0,66,715	./.:.:.:.:.	0/0:5,0:5:15:0,15,155	0/0:6,0:6:18:0,18,190	1/1:0,19:19:57:566,57,0	0/0:6,0:6:18:0,18,187	0/0:19,0:19:57:0,57,584	0/0:4,0:4:12:0,12,128	0/0:1,0:1:3:0,3,34	0/0:12,0:12:30:0,30,334	1/1:0,20:20:60:588,60,0	0/0:12,0:12:36:0,36,362	0/0:26,0:26:75:0,75,780	0/0:28,0:28:84:0,84,840	0/0:7,0:7:21:0,21,213	0/0:4,0:4:12:0,12,125	1/1:0,2:2:6:57,6,0	0/0:9,0:9:27:0,27,280	0/0:4,0:4:12:0,12,115	1/1:0,5:5:15:155,15,0	0/0:7,0:7:21:0,21,218	0/0:2,0:2:6:0,6,59	0/0:8,0:8:24:0,24,247	0/0:4,0:4:12:0,12,122	0/0:5,0:5:15:0,15,149	0/0:7,0:7:21:0,21,213	0/0:2,0:2:6:0,6,63	0/0:3,0:3:9:0,9,90	0/0:2,0:2:6:0,6,59	0/0:2,0:2:6:0,6,59	0/0:3,0:3:9:0,9,92	0/0:3,0:3:9:0,9,89	0/0:6,0:6:15:0,15,169	0/0:8,0:8:24:0,24,249	0/0:4,0:4:12:0,12,128	0/0:2,0:2:6:0,6,60	./.:.:.:.:.	0/0:2,0:2:6:0,6,65	0/0:1,0:1:3:0,3,30	0/0:5,0:5:15:0,15,152	0/0:5,0:5:15:0,15,154	0/0:4,0:4:12:0,12,118	0/0:5,0:5:15:0,15,141	0/0:3,0:3:9:0,9,96	0/0:4,0:4:9:0,9,104	0/0:4,0:4:12:0,12,118	0/0:3,0:3:9:0,9,92	0/0:5,0:5:12:0,12,135	0/0:2,0:2:6:0,6,65	0/0:3,0:3:9:0,9,95	0/0:1,0:1:3:0,3,30	0/0:2,0:2:6:0,6,63	0/0:3,0:3:9:0,9,83	1/1:0,2:2:6:59,6,0	0/0:4,0:4:12:0,12,118	0/0:5,0:5:15:0,15,159	0/0:5,0:5:15:0,15,157	0/0:2,0:2:6:0,6,63	0/0:5,0:5:12:0,12,138	1/1:0,3:3:6:74,6,0	0/0:2,0:2:6:0,6,63	0/0:3,0:3:9:0,9,91	0/0:4,0:4:12:0,12,117	1/1:0,1:1:3:33,3,0	0/0:7,0:7:21:0,21,219	0/0:1,0:1:3:0,3,31	0/0:4,0:4:12:0,12,122	./.:.:.:.:.	0/0:10,0:10:30:0,30,312	0/0:1,0:1:3:0,3,32	0/1:2,3:5:47:71,0,47	0/0:3,0:3:9:0,9,86	./.:.:.:.:.	0/0:3,0:3:9:0,9,90	0/0:4,0:4:12:0,12,130	0/0:5,0:5:9:0,9,112	0/0:2,0:2:6:0,6,57	1/1:0,2:2:6:59,6,0	0/0:8,0:8:18:0,18,210	0/0:2,0:2:6:0,6,61	0/0:9,0:9:27:0,27,267	0/0:1,0:1:3:0,3,29	0/0:4,0:4:12:0,12,122	0/0:6,0:6:15:0,15,166	0/0:1,0:1:3:0,3,32	0/0:8,0:8:24:0,24,244	0/0:4,0:4:12:0,12,129	0/0:2,0:2:6:0,6,60	0/0:5,0:5:15:0,15,148	0/0:6,0:6:18:0,18,178	0/0:5,0:5:12:0,12,139	0/0:2,0:2:6:0,6,63	0/0:6,0:6:18:0,18,186	0/0:10,0:10:30:0,30,314	0/0:9,0:9:27:0,27,279	0/0:3,0:3:6:0,6,76	0/0:4,0:4:9:0,9,105	./.:.:.:.:.	0/0:2,0:2:3:0,3,44	./.:.:.:.:.	0/0:4,0:4:6:0,6,89	0/0:6,0:6:9:0,9,134	0/0:4,0:4:6:0,6,89	./.:.:.:.:.	0/0:17,0:17:51:0,51,550
chr0	79278152	.	G	A	17555	.	AC=228;AF=0.891;AN=256;BaseQRankSum=-2.345;DP=732;Dels=0.00;FS=0.776;HaplotypeScore=0.2350;InbreedingCoeff=0.4510;MLEAC=227;MLEAF=0.887;MQ=57.59;MQ0=4;MQRankSum=2.204;QD=28.22;ReadPosRankSum=-2.687	GT:AD:DP:GQ:PL	0/0:41,0:41:99:0,120,1296	1/1:0,12:12:27:332,27,0	1/1:0,11:11:33:348,33,0	1/1:0,15:15:39:431,39,0	./.:.:1:.:.	1/1:0,10:10:30:303,30,0	1/1:0,16:16:42:458,42,0	1/1:0,7:7:21:220,21,0	1/1:0,1:1:3:31,3,0	1/1:0,16:16:42:470,42,0	1/1:0,2:2:6:68,6,0	1/1:0,4:4:9:105,9,0	1/1:0,12:12:36:378,36,0	0/1:1,1:2:26:26,0,26	1/1:0,8:8:24:258,24,0	1/1:0,20:20:60:624,60,0	1/1:0,10:10:27:303,27,0	0/1:2,2:4:52:52,0,55	1/1:0,1:1:3:31,3,0	1/1:0,5:5:15:151,15,0	1/1:0,8:8:24:255,24,0	1/1:0,12:12:33:351,33,0	1/1:0,14:14:42:439,42,0	1/1:0,21:21:60:653,60,0	0/0:4,0:4:12:0,12,133	1/1:0,9:9:27:282,27,0	1/1:0,7:7:15:181,15,0	1/1:0,4:4:12:126,12,0	1/1:0,3:3:9:92,9,0	1/1:0,18:18:51:524,51,0	1/1:0,2:2:6:64,6,0	1/1:0,5:5:15:167,15,0	1/1:0,10:10:24:260,24,0	1/1:0,4:4:12:130,12,0	1/1:0,8:8:21:222,21,0	1/1:0,2:2:6:64,6,0	0/0:13,0:13:33:0,33,373	1/1:0,4:4:12:123,12,0	1/1:0,6:6:18:188,18,0	1/1:0,4:4:12:132,12,0	1/1:0,3:3:9:92,9,0	1/1:0,15:15:33:408,33,0	0/0:15,0:15:45:0,45,478	1/1:0,10:10:27:291,27,0	1/1:0,16:16:48:504,48,0	1/1:0,17:17:51:527,51,0	1/1:0,7:7:21:225,21,0	1/1:0,1:1:3:35,3,0	0/0:2,0:2:6:0,6,62	1/1:0,1:1:3:30,3,0	1/1:0,2:2:6:62,6,0	0/0:4,0:4:12:0,12,128	1/1:0,3:3:9:96,9,0	1/1:0,1:1:3:30,3,0	1/1:0,3:3:9:94,9,0	1/1:0,1:1:3:32,3,0	1/1:0,5:5:15:158,15,0	1/1:0,9:9:24:263,24,0	1/1:0,1:1:3:32,3,0	1/1:0,6:6:15:173,15,0	1/1:0,1:1:3:33,3,0	1/1:0,4:4:12:126,12,0	1/1:0,3:3:9:92,9,0	1/1:0,3:3:9:90,9,0	1/1:0,3:3:9:98,9,0	1/1:0,3:3:6:76,6,0	1/1:0,6:6:18:192,18,0	1/1:0,2:2:6:61,6,0	./.:.:.:.:.	1/1:0,1:1:3:32,3,0	./.:.:.:.:.	1/1:0,1:1:3:32,3,0	1/1:0,4:4:12:122,12,0	1/1:0,5:5:15:162,15,0	1/1:0,2:2:3:45,3,0	1/1:0,3:3:9:89,9,0	1/1:0,1:1:3:31,3,0	1/1:0,2:2:6:60,6,0	1/1:0,4:4:12:124,12,0	1/1:0,6:6:18:194,18,0	1/1:0,3:3:6:75,6,0	1/1:0,2:2:6:61,6,0	0/1:5,2:7:46:46,0,138	1/1:0,8:8:24:259,24,0	1/1:0,2:2:6:61,6,0	0/0:3,0:3:9:0,9,99	1/1:0,4:4:12:126,12,0	1/1:0,6:6:18:178,18,0	1/1:0,4:4:12:123,12,0	1/1:0,7:7:21:228,21,0	1/1:0,2:2:6:65,6,0	0/0:1,0:1:3:0,3,32	1/1:0,3:3:9:92,9,0	1/1:0,2:2:6:62,6,0	1/1:0,3:3:9:95,9,0	0/0:2,0:2:6:0,6,61	1/1:0,3:3:9:92,9,0	1/1:0,3:3:9:92,9,0	1/1:0,5:5:15:158,15,0	1/1:0,1:1:3:32,3,0	1/1:0,11:11:33:354,33,0	1/1:0,3:3:9:97,9,0	0/1:2,1:3:23:23,0,54	1/1:0,5:5:15:159,15,0	1/1:0,2:2:6:62,6,0	1/1:0,4:4:12:123,12,0	1/1:0,1:1:3:31,3,0	1/1:0,4:4:12:122,12,0	1/1:0,4:4:12:127,12,0	0/0:2,0:2:6:0,6,63	1/1:0,6:6:18:191,18,0	1/1:0,4:4:12:127,12,0	1/1:0,5:5:15:157,15,0	1/1:0,4:4:12:120,12,0	1/1:0,2:2:6:62,6,0	1/1:0,2:2:3:45,3,0	1/1:0,2:2:6:63,6,0	1/1:0,7:7:21:217,21,0	./.:.:.:.:.	./.:.:.:.:.	1/1:0,6:6:18:182,18,0	1/1:0,2:2:6:63,6,0	1/1:0,2:2:6:61,6,0	1/1:0,2:2:6:59,6,0	1/1:0,6:6:18:177,18,0	1/1:0,2:2:6:60,6,0	1/1:0,3:3:9:95,9,0	1/1:0,1:1:3:32,3,0	1/1:0,3:3:9:92,9,0	./.:.:.:.:.	./.:.:.:.:.	./.:.:.:.:.	1/1:0,4:4:3:45,3,0	1/1:0,5:5:6:89,6,0	0/0:4,0:4:3:0,3,45	./.:.:.:.:.	0/0:15,0:15:45:0,45,509
chr0	79282556	.	T	G	968.86	.	AC=15;AF=0.060;AN=250;BaseQRankSum=0.578;DP=833;Dels=0.00;FS=2.158;HaplotypeScore=0.0895;InbreedingCoeff=0.4266;MLEAC=13;MLEAF=0.052;MQ=57.81;MQ0=0;MQRankSum=1.011;QD=24.22;ReadPosRankSum=-0.669	GT:AD:DP:GQ:PL	0/0:26,0:26:78:0,78,872	0/0:22,0:22:66:0,66,707	0/0:14,0:14:39:0,39,428	0/0:39,0:39:99:0,117,1247	0/0:11,0:11:33:0,33,354	0/0:6,0:6:18:0,18,186	0/0:12,0:12:36:0,36,390	0/0:3,0:3:9:0,9,97	0/0:1,0:1:3:0,3,31	0/0:13,0:13:39:0,39,433	0/0:2,0:2:6:0,6,63	0/0:11,0:11:33:0,33,355	0/0:17,0:17:51:0,51,544	./.:.:.:.:.	0/0:18,0:18:54:0,54,574	0/0:10,0:10:30:0,30,323	0/0:14,0:14:42:0,42,447	0/0:2,0:2:6:0,6,62	0/0:1,0:1:3:0,3,34	0/0:5,0:5:15:0,15,158	0/0:3,0:3:9:0,9,96	0/0:16,0:16:42:0,42,474	0/0:16,0:16:39:0,39,458	0/0:13,0:13:39:0,39,421	./.:.:.:.:.	0/0:22,0:22:66:0,66,703	0/0:19,0:19:57:0,57,619	0/0:5,0:5:15:0,15,162	0/0:3,0:3:9:0,9,97	0/0:13,0:13:39:0,39,426	0/0:3,0:3:9:0,9,97	0/0:1,0:1:3:0,3,33	0/0:7,0:7:21:0,21,224	0/0:2,0:2:6:0,6,66	0/0:12,0:12:33:0,33,375	0/0:1,0:1:3:0,3,32	0/0:18,0:18:54:0,54,589	0/0:3,0:3:9:0,9,100	0/0:10,0:10:30:0,30,324	./.:.:.:.:.	0/0:3,0:3:9:0,9,97	0/0:11,0:11:33:0,33,340	0/0:15,0:15:45:0,45,479	0/0:14,0:14:42:0,42,448	0/0:20,0:20:60:0,60,637	0/0:6,0:6:18:0,18,194	0/0:6,0:6:18:0,18,199	0/0:3,0:3:9:0,9,89	0/0:3,0:3:9:0,9,98	0/0:2,0:2:6:0,6,67	0/0:3,0:3:9:0,9,97	0/0:5,0:5:15:0,15,162	0/0:3,0:3:9:0,9,101	./.:.:.:.:.	1/1:0,6:6:18:201,18,0	0/0:5,0:5:15:0,15,159	0/0:7,0:7:21:0,21,221	0/0:12,0:12:36:0,36,381	0/0:6,0:6:18:0,18,191	1/1:0,9:9:27:292,27,0	0/0:2,0:2:6:0,6,67	0/0:5,0:5:15:0,15,168	0/0:8,0:8:24:0,24,256	0/0:5,0:5:15:0,15,162	0/0:5,0:5:15:0,15,165	0/0:2,0:2:6:0,6,69	./.:.:.:.:.	0/0:6,0:6:18:0,18,193	0/0:2,0:2:6:0,6,65	0/0:4,0:4:12:0,12,123	0/0:1,0:1:3:0,3,33	0/0:3,0:3:9:0,9,95	0/0:5,0:5:15:0,15,160	0/1:3,1:4:22:22,0,88	1/1:0,9:9:27:285,27,0	0/0:1,0:1:3:0,3,31	0/0:1,0:1:3:0,3,32	0/0:7,0:8:15:0,15,181	0/0:1,0:1:3:0,3,32	0/0:15,0:15:45:0,45,492	0/0:4,0:4:12:0,12,136	0/0:3,0:3:9:0,9,97	0/0:2,0:2:6:0,6,61	0/0:1,0:1:3:0,3,33	0/0:4,0:4:12:0,12,129	0/0:1,0:1:3:0,3,32	0/0:4,0:4:12:0,12,121	0/0:4,0:4:12:0,12,124	0/0:4,0:4:12:0,12,129	0/0:5,0:5:15:0,15,159	0/0:4,0:4:12:0,12,128	0/0:6,0:6:18:0,18,194	0/0:1,0:1:3:0,3,31	0/0:2,0:2:6:0,6,67	./.:.:.:.:.	0/0:2,0:2:6:0,6,61	0/0:1,0:1:3:0,3,35	./.:.:.:.:.	./.:.:.:.:.	0/0:1,0:1:3:0,3,31	0/0:2,0:2:6:0,6,63	0/0:1,0:1:3:0,3,33	0/0:5,0:5:15:0,15,163	0/0:4,0:4:12:0,12,132	0/0:3,0:3:9:0,9,98	0/0:10,0:10:30:0,30,330	./.:.:.:.:.	0/0:2,0:2:6:0,6,66	0/0:3,0:3:9:0,9,92	0/0:6,0:6:18:0,18,195	0/0:8,0:8:24:0,24,250	0/0:3,0:3:9:0,9,94	0/0:5,0:5:15:0,15,160	0/0:3,0:3:9:0,9,97	0/0:1,0:1:3:0,3,31	0/0:5,0:5:15:0,15,159	0/0:5,0:5:15:0,15,156	0/0:7,0:7:21:0,21,230	1/1:0,1:1:3:30,3,0	0/0:4,0:4:12:0,12,129	0/0:2,0:2:6:0,6,59	0/0:2,0:2:6:0,6,69	0/0:8,0:8:24:0,24,265	0/0:4,0:4:12:0,12,134	0/0:4,0:4:12:0,12,125	0/0:4,0:4:12:0,12,127	1/1:0,7:7:21:224,21,0	1/1:0,2:2:6:64,6,0	1/1:0,2:2:6:63,6,0	./.:.:.:.:.	0/0:4,0:4:9:0,9,94	./.:.:.:.:.	0/0:3,0:3:6:0,6,76	0/0:5,0:5:12:0,12,119	./.:.:.:.:.	0/0:4,0:4:6:0,6,89	0/0:33,0:33:99:0,99,1122
chr0	79298206	.	T	G	1328.71	.	AC=28;AF=0.115;AN=244;BaseQRankSum=-3.384;DP=689;Dels=0.00;FS=0.515;HaplotypeScore=0.1478;InbreedingCoeff=0.4962;MLEAC=22;MLEAF=0.090;MQ=59.77;MQ0=0;MQRankSum=0.672;QD=23.31;ReadPosRankSum=-1.218	GT:AD:DP:GQ:PL	0/0:69,0:69:99:0,208,2207	0/0:16,0:16:45:0,45,480	0/0:12,0:12:33:0,33,359	0/0:16,0:16:48:0,48,496	0/0:6,0:6:18:0,18,192	0/0:11,0:11:30:0,30,322	0/0:9,0:9:27:0,27,279	1/1:0,2:2:6:59,6,0	0/0:1,0:1:3:0,3,34	0/0:5,0:5:15:0,15,158	0/0:3,0:3:9:0,9,92	0/0:9,0:9:27:0,27,277	0/0:9,0:9:24:0,24,262	0/0:3,0:3:9:0,9,93	0/0:10,0:10:27:0,27,283	0/0:19,0:19:45:0,45,519	0/0:17,0:17:45:0,45,499	0/0:6,0:6:18:0,18,181	0/0:9,0:9:27:0,27,285	0/0:4,0:4:12:0,12,126	0/0:2,0:2:6:0,6,63	0/0:7,0:7:21:0,21,214	0/0:16,0:16:42:0,42,472	0/0:10,0:10:30:0,30,310	0/0:4,0:4:12:0,12,132	0/0:24,0:24:66:0,66,712	0/0:13,0:13:33:0,33,374	1/1:0,2:2:6:61,6,0	0/0:2,0:2:6:0,6,66	1/1:0,15:15:45:453,45,0	0/0:5,0:5:15:0,15,162	0/1:1,1:2:27:27,0,28	0/0:10,0:10:30:0,30,312	./.:.:.:.:.	0/0:9,0:9:27:0,27,286	0/0:4,0:4:12:0,12,123	0/0:10,0:10:24:0,24,276	0/0:4,0:4:12:0,12,123	0/0:12,0:12:30:0,30,336	0/0:3,0:3:9:0,9,95	1/1:0,3:3:9:94,9,0	1/1:0,12:12:36:372,36,0	0/0:10,0:10:30:0,30,309	0/0:8,0:8:24:0,24,250	0/0:9,0:9:24:0,24,265	0/0:6,0:6:18:0,18,191	0/0:6,0:6:15:0,15,168	0/0:3,0:3:9:0,9,98	0/0:1,0:1:3:0,3,32	0/0:3,0:3:9:0,9,86	0/0:2,0:2:6:0,6,66	0/0:1,0:1:3:0,3,31	0/0:2,0:2:6:0,6,65	0/0:2,0:2:6:0,6,64	0/0:2,0:2:6:0,6,64	0/0:2,0:2:6:0,6,59	./.:.:.:.:.	0/0:1,0:1:3:0,3,32	./.:.:.:.:.	0/0:1,0:1:3:0,3,31	./.:.:.:.:.	./.:.:.:.:.	0/0:2,0:2:6:0,6,65	0/0:1,0:1:3:0,3,30	0/0:4,0:4:12:0,12,124	0/0:5,0:5:12:0,12,137	0/0:5,0:5:15:0,15,159	1/1:0,3:3:9:80,9,0	1/1:0,3:3:9:89,9,0	0/0:3,0:3:9:0,9,93	0/0:3,0:3:9:0,9,94	0/0:2,0:2:6:0,6,60	0/0:4,0:4:12:0,12,126	0/0:3,0:3:9:0,9,90	0/0:1,0:1:3:0,3,30	0/0:1,0:1:3:0,3,32	./.:.:.:.:.	0/0:1,0:1:3:0,3,33	./.:.:.:.:.	0/0:1,0:1:3:0,3,32	0/0:2,0:2:6:0,6,63	./.:.:.:.:.	0/0:3,0:3:9:0,9,97	0/0:2,0:2:6:0,6,68	0/0:2,0:2:6:0,6,61	0/0:7,0:7:21:0,21,216	0/0:2,0:2:6:0,6,65	0/0:2,0:2:6:0,6,57	0/0:3,0:3:9:0,9,92	0/0:3,0:3:9:0,9,97	./.:.:.:.:.	1/1:0,1:1:3:30,3,0	0/0:1,0:1:3:0,3,31	0/0:1,0:1:3:0,3,31	0/0:1,0:1:3:0,3,30	1/1:0,1:1:3:31,3,0	0/1:1,1:2:26:27,0,26	1/1:0,3:3:9:92,9,0	0/0:2,0:2:6:0,6,61	1/1:0,1:1:3:30,3,0	0/0:9,0:9:27:0,27,278	./.:.:.:.:.	1/1:0,4:4:12:115,12,0	./.:.:.:.:.	./.:.:.:.:.	0/0:4,0:4:12:0,12,124	0/0:1,0:1:3:0,3,31	0/0:8,0:8:24:0,24,245	0/0:5,0:5:15:0,15,158	0/0:4,0:4:12:0,12,121	./.:.:.:.:.	0/0:5,0:5:15:0,15,161	0/0:1,0:1:3:0,3,30	0/0:3,0:3:9:0,9,92	0/0:4,0:4:12:0,12,124	1/1:0,3:3:6:61,6,0	0/0:2,0:2:6:0,6,63	0/0:4,0:4:12:0,12,121	0/0:4,0:4:12:0,12,127	0/0:7,0:7:21:0,21,221	0/0:5,0:5:15:0,15,159	0/0:4,0:4:12:0,12,127	0/0:5,0:5:15:0,15,153	0/0:3,0:3:9:0,9,97	0/0:3,0:3:9:0,9,92	0/0:7,0:7:12:0,12,164	0/0:5,0:5:12:0,12,138	0/0:5,0:5:15:0,15,159	0/0:3,0:3:9:0,9,92	0/0:6,0:6:9:0,9,134	./.:.:.:.:.	./.:.:.:.:.	0/0:6,0:6:9:0,9,134	0/0:6,0:6:9:0,9,134	0/0:4,0:4:6:0,6,76	0/0:2,0:2:3:0,3,44	0/0:12,0:12:36:0,36,384
chr0	79298434	.	A	G	1897.77	.	AC=32;AF=0.121;AN=264;BaseQRankSum=4.449;DP=1007;Dels=0.00;FS=3.519;HaplotypeScore=0.0940;InbreedingCoeff=0.4986;MLEAC=25;MLEAF=0.095;MQ=59.77;MQ0=0;MQRankSum=-0.145;QD=19.17;ReadPosRankSum=0.361	GT:AD:DP:GQ:PL	0/0:73,0:73:99:0,220,2357	0/0:29,0:29:72:0,72,817	0/0:18,0:18:51:0,51,548	0/0:35,0:35:99:0,105,1074	0/0:17,0:17:48:0,48,505	0/0:18,0:18:48:0,48,518	0/0:11,0:11:33:0,33,342	./.:.:.:.:.	0/0:5,0:5:15:0,15,152	0/0:16,0:16:48:0,48,487	0/0:2,0:2:6:0,6,67	0/0:15,0:15:42:0,42,442	0/0:11,0:11:30:0,30,322	0/0:1,0:1:3:0,3,32	0/0:20,0:20:57:0,57,614	0/0:15,0:15:33:0,33,399	0/0:12,0:12:30:0,30,339	0/0:4,0:4:12:0,12,123	0/0:6,0:6:12:0,12,148	0/0:4,0:4:9:0,9,106	0/0:5,0:5:15:0,15,149	0/0:9,0:9:24:0,24,257	0/0:17,0:17:45:0,45,499	0/0:15,0:15:42:0,42,451	0/0:1,0:1:3:0,3,31	0/0:17,0:17:48:0,48,518	0/0:18,0:18:51:0,51,547	1/1:0,7:7:21:235,21,0	0/1:2,2:4:44:44,0,49	1/1:0,17:17:51:557,51,0	0/0:3,0:3:9:0,9,97	0/1:2,1:3:28:28,0,54	0/0:9,0:9:27:0,27,276	./.:.:.:.:.	0/0:23,0:23:63:0,63,676	0/0:2,0:2:6:0,6,63	0/0:15,0:15:42:0,42,452	0/0:4,0:4:12:0,12,120	0/0:14,0:14:42:0,42,428	0/0:2,0:2:6:0,6,66	0/1:6,1:7:11:11,0,163	1/1:0,15:15:45:485,45,0	0/0:9,0:9:27:0,27,279	0/0:13,0:13:36:0,36,395	0/0:20,0:20:60:0,60,616	0/0:15,0:15:42:0,42,445	0/0:16,0:16:45:0,45,477	0/0:3,0:3:9:0,9,97	0/0:1,0:1:3:0,3,31	0/0:7,0:7:21:0,21,218	0/0:1,0:1:3:0,3,29	0/0:4,0:4:12:0,12,126	0/0:3,0:3:9:0,9,92	0/0:2,0:2:6:0,6,65	0/0:4,0:4:12:0,12,122	0/0:3,0:3:9:0,9,97	0/0:4,0:4:12:0,12,121	0/0:7,0:7:21:0,21,217	./.:.:.:.:.	0/0:7,0:7:21:0,21,224	1/1:0,2:2:6:66,6,0	1/1:0,3:3:9:95,9,0	0/0:6,0:6:18:0,18,187	0/0:6,0:6:18:0,18,185	0/0:3,0:3:9:0,9,97	0/0:8,0:8:21:0,21,234	0/0:2,0:2:6:0,6,63	1/1:0,7:7:18:202,18,0	1/1:0,2:2:3:45,3,0	0/0:5,0:5:15:0,15,149	0/0:4,0:4:12:0,12,119	0/0:3,0:3:9:0,9,93	0/0:6,0:6:18:0,18,188	0/0:6,0:6:18:0,18,185	0/0:11,0:11:30:0,30,326	0/0:5,0:5:12:0,12,137	0/0:1,0:1:3:0,3,32	0/0:3,0:3:9:0,9,92	0/0:2,0:2:3:0,3,45	0/0:4,0:4:9:0,9,104	0/0:3,0:3:9:0,9,94	0/0:4,0:4:12:0,12,127	0/0:4,0:4:12:0,12,126	0/0:5,0:5:15:0,15,156	0/0:10,0:10:30:0,30,300	0/0:3,0:3:9:0,9,94	0/0:8,0:8:21:0,21,231	0/0:4,0:4:12:0,12,118	0/0:4,0:4:12:0,12,122	0/1:9,1:10:3:3,0,251	0/0:2,0:2:6:0,6,63	1/1:0,1:1:3:32,3,0	1/1:0,2:2:6:64,6,0	0/0:6,0:6:18:0,18,184	0/0:10,0:10:30:0,30,303	0/1:1,1:2:23:29,0,23	0/0:9,0:9:27:0,27,283	1/1:0,4:4:12:130,12,0	0/0:2,0:2:6:0,6,61	1/1:0,1:1:3:31,3,0	0/1:6,1:7:11:11,0,157	0/0:3,0:3:9:0,9,92	1/1:0,2:2:6:65,6,0	0/0:3,0:3:9:0,9,95	0/0:4,0:4:12:0,12,123	0/0:5,0:5:15:0,15,150	0/0:6,0:6:18:0,18,185	0/0:9,0:9:27:0,27,269	0/0:2,0:2:3:0,3,32	0/0:1,0:1:3:0,3,33	0/0:9,0:9:24:0,24,258	0/0:2,0:2:3:0,3,31	0/0:8,0:8:24:0,24,250	0/0:2,0:2:6:0,6,59	0/0:7,0:7:21:0,21,221	1/1:0,3:3:9:97,9,0	0/0:5,0:5:12:0,12,133	0/0:6,0:6:18:0,18,185	0/0:4,0:4:12:0,12,121	0/0:3,0:3:9:0,9,94	0/0:1,0:1:3:0,3,32	0/0:4,0:4:12:0,12,123	0/0:6,0:6:18:0,18,191	0/0:2,0:2:6:0,6,64	0/0:2,0:2:6:0,6,61	0/0:9,0:9:24:0,24,258	0/0:5,0:5:15:0,15,159	0/0:8,0:8:21:0,21,235	0/0:4,0:4:12:0,12,128	0/0:6,0:6:9:0,9,134	./.:.:.:.:.	0/0:2,0:2:3:0,3,45	0/0:6,0:6:12:0,12,149	0/0:12,0:12:18:0,18,268	./.:.:.:.:.	0/0:1,0:1:3:0,3,31	0/0:27,0:27:81:0,81,913
chr0	79298460	.	T	A	3267.91	.	AC=53;AF=0.202;AN=262;BaseQRankSum=-0.175;DP=853;Dels=0.00;FS=2.042;HaplotypeScore=0.0646;InbreedingCoeff=0.6044;MLEAC=47;MLEAF=0.179;MQ=59.83;MQ0=0;MQRankSum=0.430;QD=21.36;ReadPosRankSum=3.045	GT:AD:DP:GQ:PL	0/0:64,0:64:99:0,192,2019	0/0:18,0:18:48:0,48,526	0/0:17,0:17:48:0,48,506	0/0:29,0:29:87:0,87,889	0/0:12,0:12:36:0,36,368	1/1:0,17:17:42:464,42,0	0/0:11,0:11:33:0,33,336	./.:.:.:.:.	0/0:3,0:3:9:0,9,98	0/0:12,0:12:36:0,36,365	0/0:1,0:1:3:0,3,32	0/0:12,0:12:33:0,33,354	0/0:11,0:11:27:0,27,302	./.:.:.:.:.	0/0:20,0:20:54:0,54,582	0/0:13,0:13:33:0,33,370	0/0:15,0:15:39:0,39,431	0/0:4,0:4:12:0,12,124	1/1:0,7:7:15:181,15,0	0/0:5,0:5:12:0,12,133	0/0:4,0:4:12:0,12,127	0/0:8,0:8:21:0,21,226	0/0:12,0:12:30:0,30,339	0/0:14,0:14:42:0,42,435	0/0:1,0:1:3:0,3,30	0/0:10,0:10:27:0,27,296	0/0:14,0:14:39:0,39,417	1/1:0,6:6:18:199,18,0	0/1:2,1:3:25:25,0,51	1/1:0,14:14:36:385,36,0	0/0:4,0:4:12:0,12,127	0/0:2,0:2:6:0,6,67	0/0:9,0:9:27:0,27,264	./.:.:.:.:.	0/0:23,0:23:63:0,63,671	0/0:1,0:1:3:0,3,31	0/0:18,0:18:54:0,54,555	0/0:3,0:3:9:0,9,91	0/0:12,0:12:36:0,36,364	0/0:1,0:1:3:0,3,32	0/0:4,0:4:12:0,12,122	1/1:0,12:12:36:374,36,0	0/0:9,0:9:27:0,27,282	0/0:15,0:15:42:0,42,445	0/0:17,0:17:51:0,51,522	0/1:5,8:13:97:210,0,97	0/0:15,0:15:42:0,42,446	0/0:2,0:2:6:0,6,66	0/0:1,0:1:3:0,3,31	0/0:4,0:4:12:0,12,123	0/0:1,0:1:3:0,3,31	0/0:3,0:3:9:0,9,92	0/0:2,0:2:6:0,6,61	0/0:2,0:2:6:0,6,60	0/0:3,0:3:9:0,9,92	0/0:5,0:5:15:0,15,156	1/1:0,3:3:9:95,9,0	1/1:0,7:7:21:218,21,0	0/0:1,0:1:3:0,3,32	0/0:4,0:4:9:0,9,92	1/1:0,1:1:3:30,3,0	1/1:0,3:3:9:89,9,0	0/0:5,0:5:15:0,15,153	0/0:6,0:6:18:0,18,185	0/0:2,0:2:6:0,6,62	0/0:6,0:6:18:0,18,185	0/0:1,0:1:3:0,3,27	1/1:0,8:8:21:232,21,0	1/1:0,2:2:3:45,3,0	0/0:4,0:4:12:0,12,122	0/0:4,0:4:12:0,12,123	0/0:4,0:4:12:0,12,117	0/0:5,0:5:15:0,15,153	0/0:5,0:5:15:0,15,149	0/0:7,0:7:18:0,18,193	0/0:3,0:3:9:0,9,94	0/0:2,0:2:6:0,6,62	0/0:3,0:3:9:0,9,92	0/0:2,0:2:3:0,3,45	0/0:3,0:3:9:0,9,86	0/0:3,0:3:9:0,9,92	0/0:3,0:3:9:0,9,86	0/0:4,0:4:12:0,12,124	0/0:4,0:4:12:0,12,126	0/1:5,1:6:13:13,0,130	0/0:4,0:4:12:0,12,112	0/0:3,0:3:9:0,9,92	0/0:3,0:3:9:0,9,89	0/0:3,0:3:9:0,9,95	0/1:5,1:6:16:16,0,137	0/0:2,0:2:6:0,6,64	1/1:0,2:2:6:63,6,0	1/1:0,1:1:3:32,3,0	0/0:5,0:5:15:0,15,153	0/0:8,0:8:24:0,24,245	1/1:0,2:2:6:60,6,0	0/0:5,0:5:15:0,15,152	1/1:0,3:3:9:92,9,0	0/0:2,0:2:6:0,6,61	1/1:0,1:1:3:32,3,0	0/1:2,1:3:16:16,0,52	0/0:2,0:2:6:0,6,61	1/1:0,1:1:3:29,3,0	0/0:4,0:4:12:0,12,122	0/0:2,0:2:6:0,6,62	0/0:2,0:2:6:0,6,63	1/1:0,4:4:12:124,12,0	0/0:9,0:9:27:0,27,269	0/0:2,0:2:6:0,6,63	0/0:2,0:2:6:0,6,60	0/0:8,0:8:21:0,21,229	0/0:2,0:2:6:0,6,63	0/0:7,0:7:21:0,21,215	0/0:3,0:3:9:0,9,92	0/0:5,0:5:15:0,15,154	1/1:0,3:3:9:93,9,0	0/0:3,0:3:9:0,9,90	1/1:0,4:4:12:118,12,0	0/0:3,0:3:9:0,9,86	0/0:2,0:2:6:0,6,61	./.:.:.:.:.	0/0:5,0:5:15:0,15,153	0/0:7,0:7:21:0,21,212	0/0:2,0:2:6:0,6,60	0/0:2,0:2:6:0,6,59	0/0:6,0:6:15:0,15,167	0/0:5,0:5:15:0,15,152	0/0:6,0:6:15:0,15,170	0/0:1,0:1:3:0,3,31	1/1:0,6:6:9:134,9,0	./.:.:.:.:.	0/0:2,0:2:3:0,3,45	1/1:0,6:6:12:151,12,0	1/1:0,8:8:12:179,12,0	./.:.:.:.:.	1/1:0,1:1:3:32,3,0	0/0:26,0:26:78:0,78,879
chr0	79299262	.	G	A	5367.93	.	AC=41;AF=0.160;AN=256;BaseQRankSum=-4.274;DP=905;Dels=0.00;FS=0.000;HaplotypeScore=0.2362;InbreedingCoeff=0.5641;MLEAC=39;MLEAF=0.152;MQ=59.81;MQ0=0;MQRankSum=-1.624;QD=26.44;ReadPosRankSum=-1.968	GT:AD:DP:GQ:PL	1/1:0,42:42:99:1296,126,0	0/0:25,0:25:72:0,72,784	0/0:24,0:24:72:0,72,756	1/1:0,46:46:99:1394,138,0	0/0:16,0:16:45:0,45,486	0/0:14,0:14:42:0,42,435	0/0:5,0:5:15:0,15,154	0/0:3,0:3:9:0,9,97	0/0:4,0:4:12:0,12,125	1/1:0,19:19:57:582,57,0	1/1:0,2:2:6:63,6,0	0/0:6,0:6:18:0,18,188	0/0:16,0:16:48:0,48,507	1/1:0,1:1:3:32,3,0	0/0:11,0:11:33:0,33,345	0/0:21,0:21:63:0,63,656	0/0:23,0:23:60:0,60,676	1/1:0,1:1:3:31,3,0	0/0:8,0:8:24:0,24,245	0/0:3,0:3:9:0,9,95	0/0:3,0:3:9:0,9,98	0/0:17,0:17:45:0,45,491	0/0:15,0:15:45:0,45,471	0/0:23,0:24:60:0,60,656	0/0:2,0:2:6:0,6,68	0/0:24,0:24:72:0,72,756	0/0:11,0:11:30:0,30,327	0/0:3,0:3:9:0,9,96	0/1:2,1:3:20:20,0,54	0/0:20,0:20:54:0,54,590	1/1:0,4:4:12:126,12,0	0/1:1,2:3:23:60,0,23	1/1:0,14:14:39:396,39,0	0/0:2,0:2:6:0,6,65	0/0:22,0:22:60:0,60,651	0/1:1,3:4:18:80,0,18	0/0:21,0:21:63:0,63,666	0/1:5,3:8:67:67,0,119	1/1:0,14:14:39:417,39,0	./.:.:.:.:.	0/0:1,0:1:3:0,3,31	0/0:15,0:15:42:0,42,456	0/0:2,0:2:6:0,6,62	0/0:20,0:20:60:0,60,633	0/0:19,0:19:57:0,57,599	0/0:18,0:18:48:0,48,530	0/0:4,0:4:12:0,12,126	0/0:5,0:5:15:0,15,158	./.:.:.:.:.	0/0:4,0:4:12:0,12,127	0/0:2,0:2:6:0,6,65	0/0:1,0:1:3:0,3,32	1/1:0,6:6:18:181,18,0	0/0:6,0:6:18:0,18,180	0/0:5,0:5:15:0,15,153	./.:.:.:.:.	0/0:1,0:1:3:0,3,31	0/0:5,0:5:15:0,15,161	0/0:1,0:1:3:0,3,32	0/0:3,0:3:9:0,9,95	0/0:2,0:2:6:0,6,63	0/0:5,0:5:15:0,15,155	0/0:5,0:5:15:0,15,158	0/0:5,0:5:12:0,12,139	0/0:2,0:2:6:0,6,65	0/0:4,0:4:12:0,12,124	0/0:3,0:3:9:0,9,92	0/0:7,0:7:21:0,21,218	0/0:4,0:4:12:0,12,130	0/0:2,0:2:6:0,6,63	0/0:2,0:2:6:0,6,65	0/0:2,0:2:6:0,6,63	0/0:3,0:3:9:0,9,97	0/0:6,0:6:18:0,18,184	0/0:4,0:4:12:0,12,128	0/0:2,0:2:6:0,6,61	0/0:2,0:2:6:0,6,63	0/0:2,0:2:6:0,6,63	0/0:3,0:3:9:0,9,93	0/0:5,0:5:12:0,12,138	0/0:4,0:4:9:0,9,106	0/0:4,0:4:12:0,12,126	0/0:3,0:3:9:0,9,100	0/0:6,0:6:18:0,18,184	0/0:5,0:5:15:0,15,152	0/0:3,0:3:9:0,9,93	0/0:5,0:5:9:0,9,120	1/1:0,5:5:15:147,15,0	1/1:0,3:3:9:92,9,0	0/0:4,0:4:12:0,12,126	1/1:0,2:2:6:59,6,0	0/0:2,0:2:6:0,6,59	1/1:0,2:2:6:61,6,0	0/0:2,0:2:6:0,6,62	0/0:3,0:3:9:0,9,93	0/0:2,0:2:6:0,6,67	0/0:3,0:3:9:0,9,97	0/0:1,0:1:3:0,3,32	0/0:1,0:1:3:0,3,31	./.:.:.:.:.	1/1:0,5:5:15:161,15,0	0/0:1,0:1:3:0,3,31	0/0:2,0:2:6:0,6,66	0/0:3,0:3:9:0,9,96	0/0:3,0:3:9:0,9,92	0/0:6,0:6:18:0,18,188	0/0:7,0:7:21:0,21,227	0/0:8,0:8:24:0,24,250	./.:.:.:.:.	0/0:2,0:2:6:0,6,62	0/1:1,2:3:22:50,0,22	./.:.:.:.:.	1/1:0,9:9:27:260,27,0	1/1:0,5:5:15:147,15,0	1/1:0,2:2:6:59,6,0	0/0:1,0:1:3:0,3,32	0/0:3,0:3:9:0,9,94	0/0:4,0:4:12:0,12,124	./.:.:.:.:.	0/0:3,0:3:9:0,9,96	0/0:4,0:4:12:0,12,124	0/0:6,0:6:18:0,18,187	0/0:4,0:4:12:0,12,124	0/0:6,0:6:18:0,18,184	0/0:6,0:6:18:0,18,185	0/0:3,0:3:9:0,9,92	0/0:5,0:5:15:0,15,160	0/0:4,0:4:12:0,12,126	0/0:1,0:1:3:0,3,34	./.:.:.:.:.	0/0:1,0:1:3:0,3,32	0/0:1,0:1:3:0,3,32	0/0:4,0:4:9:0,9,99	0/0:4,0:4:9:0,9,108	./.:.:.:.:.	0/0:2,0:2:6:0,6,63	0/0:33,0:33:99:0,99,1104
chr0	79299847	.	G	A	1262.56	.	AC=35;AF=0.140;AN=250;BaseQRankSum=-2.364;DP=705;Dels=0.00;FS=2.493;HaplotypeScore=0.0311;InbreedingCoeff=0.5261;MLEAC=28;MLEAF=0.112;MQ=59.80;MQ0=1;MQRankSum=0.101;QD=21.40;ReadPosRankSum=-1.697	GT:AD:DP:GQ:PL	0/0:45,0:45:99:0,132,1390	0/0:16,0:16:45:0,45,477	0/0:13,1:14:15:0,15,366	0/0:35,0:35:99:0,105,1104	0/0:14,0:14:39:0,39,403	0/0:3,0:3:9:0,9,95	0/0:6,0:6:18:0,18,189	1/1:0,3:3:9:98,9,0	0/1:3,1:4:19:19,0,88	0/0:16,0:16:48:0,48,489	0/0:1,0:1:3:0,3,32	0/0:12,0:12:33:0,33,360	0/0:10,0:10:27:0,27,285	0/0:1,0:1:3:0,3,32	0/0:6,0:6:18:0,18,185	0/0:8,0:8:24:0,24,253	0/0:13,0:13:39:0,39,407	0/0:1,0:1:3:0,3,33	0/0:7,0:7:18:0,18,201	./.:.:.:.:.	0/0:3,0:3:9:0,9,99	0/0:6,0:6:15:0,15,162	0/0:11,0:11:33:0,33,353	0/0:16,0:16:48:0,48,494	./.:.:.:.:.	0/0:13,0:13:39:0,39,409	0/0:10,0:10:30:0,30,313	1/1:0,3:3:9:93,9,0	0/1:2,1:3:24:24,0,58	1/1:0,9:9:27:269,27,0	0/0:3,0:3:9:0,9,96	0/1:1,1:2:27:27,0,27	0/0:11,0:11:30:0,30,335	0/0:2,0:2:6:0,6,65	0/0:11,0:11:33:0,33,346	0/0:4,0:4:12:0,12,124	0/0:11,0:11:27:0,27,287	0/0:8,0:8:21:0,21,234	0/0:8,0:8:21:0,21,228	0/0:3,0:3:9:0,9,103	1/1:0,4:4:12:125,12,0	1/1:0,2:2:6:61,6,0	0/0:8,0:8:21:0,21,236	0/0:17,0:17:51:0,51,529	0/0:11,0:11:33:0,33,355	0/0:6,0:6:18:0,18,189	0/0:6,0:6:18:0,18,193	0/0:4,0:4:12:0,12,134	./.:.:.:.:.	0/0:5,0:5:15:0,15,157	0/0:1,0:1:3:0,3,31	0/0:2,0:2:6:0,6,61	0/0:4,0:4:12:0,12,124	0/0:5,0:5:15:0,15,156	0/0:4,0:4:12:0,12,130	0/0:1,0:1:3:0,3,32	0/0:2,0:2:6:0,6,61	0/0:5,0:5:15:0,15,156	0/0:2,0:2:6:0,6,63	0/0:3,0:3:9:0,9,97	1/1:0,5:5:15:156,15,0	1/1:0,1:1:3:32,3,0	0/0:5,0:5:15:0,15,159	0/0:2,0:2:6:0,6,62	0/0:3,0:3:9:0,9,97	./.:.:.:.:.	0/0:1,0:1:3:0,3,32	1/1:0,3:3:9:93,9,0	1/1:0,4:4:12:118,12,0	./.:.:.:.:.	./.:.:.:.:.	0/0:3,0:3:9:0,9,93	0/0:2,0:2:6:0,6,63	0/0:7,0:7:21:0,21,206	0/0:5,0:5:15:0,15,161	0/0:1,0:1:3:0,3,31	0/0:6,0:6:18:0,18,186	0/0:1,0:1:3:0,3,32	0/0:1,0:1:3:0,3,32	0/0:7,0:7:21:0,21,212	0/0:2,0:2:6:0,6,63	./.:.:.:.:.	./.:.:.:.:.	0/0:5,0:5:15:0,15,153	0/0:4,0:4:12:0,12,122	0/0:5,0:5:15:0,15,162	0/0:2,0:2:6:0,6,65	0/0:1,0:1:3:0,3,33	0/0:2,0:2:6:0,6,69	0/0:1,0:1:3:0,3,32	0/0:1,0:1:3:0,3,32	1/1:0,2:2:6:61,6,0	1/1:0,2:2:6:60,6,0	0/0:1,0:1:3:0,3,28	./.:.:.:.:.	1/1:0,1:1:3:33,3,0	0/0:2,0:2:6:0,6,58	1/1:0,2:2:6:59,6,0	0/0:1,0:1:3:0,3,29	1/1:0,1:1:3:30,3,0	0/0:4,0:4:12:0,12,130	./.:.:.:.:.	1/1:0,2:2:6:61,6,0	./.:.:.:.:.	0/0:4,0:4:12:0,12,122	0/0:3,0:3:9:0,9,86	0/0:2,0:2:6:0,6,64	0/0:6,0:6:18:0,18,178	0/0:1,0:1:3:0,3,30	0/0:1,0:1:3:0,3,31	0/0:5,0:5:15:0,15,163	0/0:1,0:1:3:0,3,31	0/0:5,0:5:12:0,12,141	0/0:3,0:3:9:0,9,95	0/0:6,0:6:18:0,18,187	1/1:0,6:6:18:185,18,0	0/0:1,0:1:3:0,3,33	0/0:6,0:6:18:0,18,188	0/0:3,0:3:9:0,9,97	0/0:4,0:4:12:0,12,127	0/0:6,0:6:18:0,18,186	0/0:5,0:5:15:0,15,162	0/0:2,0:2:6:0,6,67	0/0:9,0:9:24:0,24,269	0/0:4,0:4:12:0,12,125	0/0:3,0:3:9:0,9,96	0/0:6,0:6:18:0,18,175	0/0:6,0:6:18:0,18,192	0/0:4,0:4:12:0,12,126	0/0:5,0:5:9:0,9,122	./.:.:.:.:.	0/0:2,0:2:3:0,3,45	0/0:6,0:6:9:0,9,134	0/0:8,0:8:15:0,15,196	0/0:4,0:4:6:0,6,89	0/0:5,0:5:9:0,9,122	0/0:31,0:31:93:0,93,1054
chr0	79303082	.	T	C	3380.61	.	AC=55;AF=0.217;AN=254;BaseQRankSum=1.168;DP=1013;Dels=0.00;FS=0.348;HaplotypeScore=0.0523;InbreedingCoeff=0.6682;MLEAC=47;MLEAF=0.185;MQ=59.72;MQ0=1;MQRankSum=-0.392;QD=23.98;ReadPosRankSum=0.676	GT:AD:DP:GQ:PL	0/0:52,0:52:99:0,156,1643	0/0:18,0:18:48:0,48,518	0/0:28,0:28:84:0,84,869	0/0:48,0:48:99:0,141,1450	0/0:14,0:14:42:0,42,430	1/1:0,9:9:27:284,27,0	0/0:11,0:11:30:0,30,321	1/1:0,4:4:12:133,12,0	./.:.:.:.:.	0/0:23,0:24:63:0,63,688	0/0:3,0:3:9:0,9,101	0/0:17,0:17:45:0,45,494	0/0:18,0:18:51:0,51,530	0/0:2,0:2:6:0,6,63	0/0:12,0:12:36:0,36,374	0/0:21,0:21:63:0,63,630	0/0:26,0:26:78:0,78,797	0/0:5,0:5:15:0,15,159	1/1:0,3:3:9:89,9,0	0/0:4,0:4:12:0,12,118	./.:.:.:.:.	0/0:8,0:8:24:0,24,245	0/0:21,0:21:63:0,63,651	0/0:29,0:29:84:0,84,897	0/0:1,0:1:3:0,3,32	0/0:23,0:23:69:0,69,714	0/0:17,0:17:48:0,48,510	1/1:0,2:2:6:63,6,0	0/1:1,1:2:26:26,0,28	1/1:0,14:14:42:447,42,0	0/0:6,0:6:18:0,18,192	./.:.:.:.:.	0/0:22,0:22:60:0,60,652	0/1:2,2:4:51:58,0,51	0/0:16,0:16:48:0,48,489	0/0:2,0:2:6:0,6,63	0/0:23,0:23:69:0,69,716	0/0:3,0:3:9:0,9,92	0/0:15,0:15:45:0,45,451	1/1:0,1:1:3:32,3,0	1/1:0,1:1:3:34,3,0	1/1:0,10:10:30:300,30,0	0/0:9,0:9:27:0,27,276	./.:.:.:.:.	0/0:17,0:17:51:0,51,520	0/1:8,4:12:98:98,0,186	0/0:13,0:13:39:0,39,402	./.:.:.:.:.	0/0:4,0:4:12:0,12,124	0/0:7,0:7:15:0,15,170	0/0:5,0:5:15:0,15,146	0/0:5,0:5:12:0,12,136	0/0:5,0:5:12:0,12,135	0/0:8,0:8:21:0,21,238	./.:.:.:.:.	./.:.:.:.:.	1/1:0,6:6:18:191,18,0	1/1:0,4:4:12:129,12,0	0/0:2,0:2:6:0,6,62	0/0:8,0:8:24:0,24,252	1/1:0,3:3:9:92,9,0	1/1:0,2:2:6:65,6,0	0/0:7,0:7:21:0,21,209	0/0:5,0:5:15:0,15,158	0/0:6,0:6:18:0,18,183	0/0:4,0:4:12:0,12,124	0/0:1,0:1:3:0,3,32	1/1:0,12:12:36:383,36,0	1/1:0,2:2:6:67,6,0	./.:.:.:.:.	0/0:3,0:3:9:0,9,98	0/0:4,0:4:9:0,9,107	0/0:3,0:3:9:0,9,95	0/0:7,0:7:18:0,18,203	0/0:5,0:5:15:0,15,157	0/0:1,0:1:3:0,3,29	0/0:1,0:1:3:0,3,34	0/0:7,0:7:21:0,21,223	0/0:7,0:7:21:0,21,214	0/0:5,0:5:15:0,15,158	0/0:3,0:3:9:0,9,94	0/0:1,0:1:3:0,3,28	0/0:3,0:3:9:0,9,96	0/0:8,0:8:24:0,24,252	0/0:2,0:2:6:0,6,63	0/0:3,0:3:9:0,9,97	0/0:7,0:7:21:0,21,210	0/0:4,0:4:12:0,12,124	0/0:3,0:3:9:0,9,96	0/0:5,0:5:15:0,15,153	0/0:3,0:3:9:0,9,95	1/1:0,3:3:9:95,9,0	0/0:2,0:2:6:0,6,63	0/0:3,0:3:9:0,9,92	0/0:7,0:7:18:0,18,197	0/1:1,5:6:15:142,0,15	0/0:1,0:1:3:0,3,32	1/1:0,2:2:6:59,6,0	0/0:4,0:4:9:0,9,107	1/1:0,2:2:6:65,6,0	0/1:1,1:2:25:27,0,25	0/0:4,0:4:12:0,12,130	1/1:0,1:1:3:32,3,0	0/0:3,0:3:9:0,9,94	0/0:1,0:1:3:0,3,32	0/0:9,0:9:27:0,27,279	1/1:0,7:7:21:223,21,0	0/0:8,0:8:24:0,24,244	0/0:4,0:4:12:0,12,119	0/0:4,0:4:12:0,12,124	0/0:10,0:10:30:0,30,313	0/0:4,0:4:12:0,12,119	0/0:7,0:7:21:0,21,215	0/0:7,0:7:21:0,21,208	0/0:7,0:7:21:0,21,219	1/1:0,4:4:12:131,12,0	0/0:5,0:5:15:0,15,152	1/1:0,9:9:27:271,27,0	0/0:5,0:5:15:0,15,156	0/0:5,0:5:12:0,12,137	0/0:7,0:7:18:0,18,199	0/0:3,0:3:9:0,9,85	0/0:7,0:7:21:0,21,224	0/0:6,0:6:18:0,18,182	0/0:7,0:7:21:0,21,217	0/0:7,0:7:21:0,21,224	0/0:7,0:7:21:0,21,205	0/0:4,0:4:12:0,12,128	./.:.:.:.:.	0/0:1,0:1:3:0,3,31	1/1:0,3:3:6:65,6,0	0/0:9,0:10:18:0,18,229	./.:.:.:.:.	1/1:0,7:7:15:164,15,0	1/1:0,2:2:3:45,3,0	1/1:0,2:2:3:45,3,0	0/0:33,0:33:99:0,99,1106
chr0	79304775	.	A	C	3044.61	.	AC=55;AF=0.218;AN=252;BaseQRankSum=2.077;DP=802;Dels=0.00;FS=2.080;HaplotypeScore=0.0559;InbreedingCoeff=0.5852;MLEAC=49;MLEAF=0.194;MQ=59.73;MQ0=0;MQRankSum=-0.875;QD=22.55;ReadPosRankSum=-0.564	GT:AD:DP:GQ:PL	0/0:57,0:57:99:0,171,1851	0/0:13,0:13:39:0,39,409	0/0:14,0:14:42:0,42,436	0/0:36,0:36:99:0,102,1092	0/0:12,0:12:36:0,36,376	1/1:0,7:7:18:197,18,0	0/0:17,0:17:39:0,39,456	1/1:0,1:1:3:32,3,0	0/0:2,0:2:6:0,6,65	0/0:12,0:12:36:0,36,379	0/0:2,0:2:6:0,6,66	0/0:11,0:11:33:0,33,344	0/0:15,0:15:45:0,45,459	./.:.:.:.:.	0/0:11,0:11:30:0,30,328	0/0:14,0:14:39:0,39,422	0/0:13,0:13:36:0,36,385	0/0:1,0:1:3:0,3,32	1/1:0,12:12:30:347,30,0	0/0:3,0:3:9:0,9,91	0/0:1,0:1:3:0,3,34	0/0:9,0:9:21:0,21,253	0/0:10,0:10:24:0,24,279	0/0:19,0:19:57:0,57,592	./.:.:.:.:.	0/0:17,0:17:48:0,48,521	0/0:10,0:10:30:0,30,314	1/1:0,5:5:15:162,15,0	1/1:0,1:1:3:33,3,0	1/1:0,4:4:12:125,12,0	0/0:1,0:1:3:0,3,32	1/1:0,2:2:6:67,6,0	0/0:8,0:8:24:0,24,242	1/1:0,1:1:3:33,3,0	0/0:13,0:13:33:0,33,360	0/0:2,0:2:6:0,6,61	0/0:21,0:21:57:0,57,628	0/0:7,0:7:18:0,18,201	0/0:14,0:14:42:0,42,441	0/1:1,1:2:19:25,0,19	0/1:1,4:5:18:117,0,18	1/1:0,9:9:24:276,24,0	0/0:15,0:15:33:0,33,373	0/0:19,0:19:51:0,51,563	0/0:13,0:13:36:0,36,391	0/1:6,8:14:99:166,0,160	0/0:12,0:12:33:0,33,360	0/0:1,0:1:3:0,3,33	0/0:3,0:3:9:0,9,94	0/0:4,0:4:12:0,12,131	0/0:1,0:1:3:0,3,32	0/0:1,0:1:3:0,3,33	0/0:3,0:3:9:0,9,96	0/0:1,0:1:3:0,3,32	0/0:6,0:6:18:0,18,184	0/0:3,0:3:9:0,9,96	1/1:0,3:3:9:98,9,0	1/1:0,6:6:15:161,15,0	0/0:2,0:2:6:0,6,64	0/0:7,0:7:21:0,21,218	1/1:0,1:1:3:32,3,0	1/1:0,1:1:3:32,3,0	0/0:3,0:3:9:0,9,99	0/0:12,0:12:36:0,36,380	0/0:2,0:2:6:0,6,65	0/0:5,0:5:15:0,15,158	0/0:3,0:3:9:0,9,95	1/1:0,5:5:15:156,15,0	1/1:0,10:10:27:295,27,0	./.:.:.:.:.	0/0:5,0:5:15:0,15,157	0/0:1,0:1:3:0,3,32	0/0:3,0:3:9:0,9,95	0/0:3,0:3:9:0,9,92	0/0:4,0:4:12:0,12,130	0/0:3,0:3:6:0,6,76	0/0:1,0:1:3:0,3,31	./.:.:.:.:.	0/0:2,0:2:6:0,6,64	0/0:4,0:4:9:0,9,106	./.:.:.:.:.	./.:.:.:.:.	0/0:1,0:1:3:0,3,33	0/0:5,0:5:15:0,15,162	0/1:5,2:7:44:44,0,140	0/0:5,0:5:15:0,15,164	0/0:4,0:4:12:0,12,128	0/0:4,0:4:12:0,12,124	0/0:3,0:3:9:0,9,95	0/0:3,0:3:9:0,9,96	0/0:3,0:3:9:0,9,96	1/1:0,4:4:12:134,12,0	0/1:2,1:3:21:21,0,56	0/0:1,0:1:3:0,3,32	0/0:4,0:4:12:0,12,128	1/1:0,2:2:6:67,6,0	0/0:6,0:6:18:0,18,180	1/1:0,1:1:3:32,3,0	0/0:1,0:1:3:0,3,32	./.:.:.:.:.	./.:.:.:.:.	0/0:6,0:6:18:0,18,184	1/1:0,3:3:9:95,9,0	0/0:8,0:8:21:0,21,232	0/0:1,0:1:3:0,3,31	0/0:3,0:3:6:0,6,76	1/1:0,3:3:9:100,9,0	0/0:2,0:2:6:0,6,63	0/0:3,0:3:9:0,9,91	0/0:2,0:2:6:0,6,56	0/0:2,0:2:6:0,6,60	0/0:3,0:3:9:0,9,93	0/0:4,0:4:12:0,12,130	0/0:6,0:6:18:0,18,184	0/0:4,0:4:12:0,12,124	1/1:0,9:9:27:287,27,0	0/0:2,0:2:6:0,6,63	1/1:0,2:2:6:63,6,0	0/0:2,0:2:6:0,6,63	0/0:4,0:4:9:0,9,107	0/0:1,0:1:3:0,3,33	0/0:8,0:8:21:0,21,236	0/0:7,0:7:21:0,21,219	0/0:6,0:6:18:0,18,187	0/0:2,0:2:6:0,6,60	0/0:6,0:6:15:0,15,169	0/0:4,0:4:9:0,9,106	0/0:2,0:2:6:0,6,64	0/0:3,0:3:9:0,9,95	./.:.:.:.:.	./.:.:.:.:.	0/0:2,0:2:6:0,6,62	./.:.:.:.:.	1/1:0,9:9:18:226,18,0	1/1:0,1:1:3:31,3,0	1/1:0,2:2:3:45,3,0	0/0:27,0:27:81:0,81,903
chr0	79306586	.	C	T	5992.59	.	AC=34;AF=0.130;AN=262;BaseQRankSum=-0.844;DP=1019;Dels=0.00;FS=0.000;HaplotypeScore=0.2395;InbreedingCoeff=0.3610;MLEAC=33;MLEAF=0.126;MQ=59.73;MQ0=0;MQRankSum=-2.191;QD=24.56;ReadPosRankSum=-1.035	GT:AD:DP:GQ:PL	1/1:0,63:63:99:2020,189,0	0/0:22,0:22:66:0,66,701	0/0:13,1:14:39:0,39,421	1/1:0,39:39:99:1214,117,0	0/0:15,0:15:36:0,36,419	0/0:17,0:17:51:0,51,542	0/0:10,0:10:30:0,30,320	0/0:1,0:1:3:0,3,32	0/0:8,0:8:24:0,24,251	1/1:0,21:21:63:647,63,0	./.:.:.:.:.	0/0:11,0:11:33:0,33,351	0/0:15,1:16:9:0,9,412	1/1:0,1:1:3:34,3,0	0/0:16,0:16:48:0,48,512	0/0:31,0:31:93:0,93,967	0/0:12,0:12:36:0,36,386	0/1:3,2:5:52:52,0,80	0/0:10,0:10:24:0,24,279	0/0:16,0:16:45:0,45,479	0/0:5,0:5:15:0,15,166	0/0:11,0:11:30:0,30,334	0/0:21,0:21:57:0,57,627	0/0:24,0:24:72:0,72,768	0/0:3,0:3:9:0,9,99	0/0:19,0:19:51:0,51,575	0/0:15,0:15:45:0,45,481	0/0:1,0:1:3:0,3,34	0/0:1,0:1:3:0,3,34	0/0:14,0:14:39:0,39,417	0/1:1,6:7:8:161,0,8	0/1:2,1:3:22:22,0,50	1/1:0,16:17:39:453,39,0	./.:.:.:.:.	0/0:12,0:12:36:0,36,390	0/1:1,1:2:24:24,0,29	0/0:9,0:9:27:0,27,278	0/1:4,6:10:99:153,0,99	0/0:18,0:18:51:0,51,564	./.:.:.:.:.	0/0:4,0:4:12:0,12,126	0/0:8,0:8:24:0,24,247	0/0:20,0:20:54:0,54,599	0/0:15,0:15:39:0,39,439	0/0:15,0:15:45:0,45,474	0/0:24,0:24:72:0,72,767	0/0:10,0:10:30:0,30,321	0/0:9,0:9:27:0,27,294	0/0:1,0:1:3:0,3,31	0/0:10,0:11:21:0,21,260	0/0:2,0:2:6:0,6,61	0/0:2,0:2:6:0,6,61	0/1:2,3:5:52:74,0,52	0/0:2,0:2:6:0,6,64	0/0:7,0:7:21:0,21,214	0/0:4,0:4:12:0,12,128	0/0:3,0:3:6:0,6,73	0/0:6,0:6:18:0,18,194	0/0:4,0:4:12:0,12,126	0/0:6,0:6:18:0,18,185	0/0:1,0:1:3:0,3,32	0/0:4,0:4:12:0,12,123	0/0:9,0:9:27:0,27,275	0/0:3,0:3:9:0,9,92	0/0:9,0:9:27:0,27,283	0/0:2,0:2:6:0,6,63	0/0:4,0:4:12:0,12,126	0/0:6,0:6:18:0,18,188	0/0:1,0:1:3:0,3,33	0/0:1,0:1:3:0,3,30	0/0:1,0:1:3:0,3,32	0/0:3,0:3:6:0,6,75	0/0:2,0:2:6:0,6,62	0/0:4,0:4:12:0,12,122	0/0:3,0:3:6:0,6,78	0/0:4,0:4:12:0,12,126	0/0:5,0:5:15:0,15,159	0/0:3,0:3:9:0,9,95	./.:.:.:.:.	0/0:8,0:8:21:0,21,242	0/0:1,0:1:3:0,3,32	0/0:2,0:2:6:0,6,65	0/0:2,0:2:6:0,6,62	0/0:8,0:8:24:0,24,262	0/0:7,0:7:21:0,21,223	0/0:4,0:4:12:0,12,132	0/0:4,0:4:12:0,12,126	1/1:0,7:7:21:216,21,0	1/1:0,6:6:18:185,18,0	0/0:4,0:4:12:0,12,127	1/1:0,1:1:3:32,3,0	0/0:3,0:3:9:0,9,94	0/1:3,2:5:45:45,0,78	0/0:2,0:2:6:0,6,66	0/0:2,0:2:6:0,6,63	0/0:2,0:2:6:0,6,63	0/1:3,1:4:19:19,0,83	0/0:6,0:6:18:0,18,187	0/0:1,0:1:3:0,3,32	0/0:1,0:1:3:0,3,32	1/1:0,7:7:21:212,21,0	0/0:4,0:4:12:0,12,126	0/0:2,0:2:6:0,6,61	0/0:3,0:3:9:0,9,85	0/0:4,0:4:12:0,12,128	0/0:1,0:1:3:0,3,31	0/0:7,0:7:21:0,21,227	0/0:6,0:6:18:0,18,195	0/1:2,7:9:41:191,0,41	0/0:4,0:4:12:0,12,128	0/1:4,3:7:71:71,0,101	0/1:2,7:9:42:191,0,42	1/1:0,9:9:24:270,24,0	1/1:0,4:4:12:119,12,0	0/0:8,0:8:24:0,24,258	0/0:2,0:2:6:0,6,67	0/0:1,0:1:3:0,3,34	0/0:8,0:8:24:0,24,259	./.:.:.:.:.	0/0:2,0:2:6:0,6,65	0/0:5,0:5:15:0,15,158	0/0:8,0:8:24:0,24,252	0/0:6,0:6:18:0,18,186	0/0:2,0:2:6:0,6,63	0/0:6,0:6:18:0,18,184	0/1:2,1:3:23:23,0,55	0/0:9,0:9:27:0,27,284	./.:.:.:.:.	0/0:2,0:2:6:0,6,67	0/0:2,0:2:3:0,3,45	0/0:2,0:2:3:0,3,45	0/0:6,0:6:9:0,9,134	0/0:6,0:6:15:0,15,159	0/0:6,0:6:9:0,9,134	0/0:4,0:4:6:0,6,89	0/0:4,0:4:9:0,9,108	0/0:28,0:28:84:0,84,929
chr0	79307072	.	C	A	3936.63	.	AC=28;AF=0.115;AN=244;BaseQRankSum=-2.128;DP=774;Dels=0.00;FS=0.000;HaplotypeScore=0.0547;InbreedingCoeff=0.4213;MLEAC=28;MLEAF=0.115;MQ=59.50;MQ0=0;MQRankSum=-2.144;QD=26.07;ReadPosRankSum=1.294	GT:AD:DP:GQ:PL	1/1:1,35:36:68:1034,68,0	0/0:29,0:29:87:0,87,964	0/0:24,0:24:69:0,69,768	1/1:0,45:45:99:1401,132,0	0/0:18,0:18:48:0,48,535	0/0:3,0:3:9:0,9,91	0/0:11,0:11:27:0,27,317	./.:.:.:.:.	0/0:1,0:1:3:0,3,33	1/1:0,14:14:42:432,42,0	./.:.:.:.:.	0/0:14,0:14:36:0,36,405	0/0:7,0:7:21:0,21,231	./.:.:.:.:.	0/0:17,0:17:51:0,51,561	0/0:10,0:10:30:0,30,314	0/0:17,0:17:45:0,45,508	./.:.:.:.:.	0/0:3,0:3:6:0,6,77	0/0:2,0:2:6:0,6,63	./.:.:.:.:.	0/0:4,0:4:9:0,9,111	0/0:18,0:18:45:0,45,512	0/0:15,0:15:39:0,39,460	0/0:2,0:2:6:0,6,69	0/0:16,0:16:48:0,48,526	0/0:18,0:18:54:0,54,586	./.:.:.:.:.	0/0:3,0:3:9:0,9,92	0/0:13,0:13:39:0,39,417	./.:.:.:.:.	0/1:3,2:5:48:48,0,85	1/1:0,7:7:18:200,18,0	0/0:2,0:2:6:0,6,64	0/0:17,0:17:48:0,48,530	1/1:0,2:2:6:59,6,0	0/0:17,0:17:51:0,51,557	0/1:1,1:2:24:24,0,26	0/0:7,0:7:21:0,21,226	1/1:0,1:1:3:32,3,0	0/0:2,0:2:6:0,6,68	0/0:13,0:13:39:0,39,408	0/0:14,0:14:39:0,39,438	0/0:11,0:11:30:0,30,340	0/0:16,0:16:45:0,45,488	0/0:10,0:10:30:0,30,322	0/0:15,0:15:39:0,39,437	0/0:1,0:1:3:0,3,34	0/0:2,0:2:6:0,6,61	0/0:5,0:5:15:0,15,167	0/0:1,0:1:3:0,3,32	0/0:3,0:3:9:0,9,101	0/0:3,0:3:9:0,9,82	0/0:2,0:2:6:0,6,67	0/0:6,0:6:18:0,18,191	0/0:1,0:1:3:0,3,32	0/0:1,0:1:3:0,3,32	0/0:4,0:4:12:0,12,131	0/0:5,0:5:15:0,15,161	0/0:3,0:3:9:0,9,95	0/0:1,0:1:3:0,3,33	0/0:4,0:4:12:0,12,130	0/0:2,0:2:6:0,6,62	0/0:5,0:5:12:0,12,133	0/0:7,0:7:21:0,21,224	0/0:4,0:4:12:0,12,132	0/0:3,0:3:9:0,9,93	0/0:4,0:4:9:0,9,113	0/0:3,0:3:9:0,9,99	0/0:1,0:1:3:0,3,34	0/0:2,0:2:6:0,6,62	0/0:1,0:1:3:0,3,32	0/0:4,0:4:12:0,12,135	0/0:3,0:3:9:0,9,95	0/0:5,0:5:15:0,15,163	0/0:5,0:5:12:0,12,139	0/0:1,0:1:3:0,3,33	0/0:1,0:1:3:0,3,34	0/0:3,0:3:9:0,9,99	0/0:1,0:1:3:0,3,31	0/0:1,0:1:3:0,3,31	0/0:5,0:5:15:0,15,158	0/0:2,0:2:6:0,6,67	0/0:6,0:6:18:0,18,188	0/0:3,0:3:9:0,9,98	./.:.:.:.:.	0/0:3,0:3:9:0,9,99	0/1:1,1:2:24:24,0,26	1/1:0,4:4:12:129,12,0	0/0:5,0:5:15:0,15,165	1/1:0,2:2:6:63,6,0	./.:.:.:.:.	0/0:1,0:1:3:0,3,33	0/0:4,0:4:12:0,12,128	0/0:1,0:1:3:0,3,31	0/0:4,0:4:12:0,12,130	./.:.:.:.:.	0/0:2,0:2:6:0,6,70	0/0:1,0:1:3:0,3,34	0/0:1,0:1:3:0,3,34	1/1:0,3:3:9:91,9,0	./.:.:.:.:.	0/0:4,0:4:12:0,12,129	0/0:3,0:3:9:0,9,98	0/0:2,0:2:6:0,6,64	0/0:7,0:7:21:0,21,230	0/0:3,0:3:9:0,9,99	0/0:5,0:5:15:0,15,157	0/1:1,2:3:26:53,0,26	0/0:4,0:4:9:0,9,108	0/1:2,2:4:48:48,0,49	0/1:1,2:3:27:53,0,27	1/1:0,7:7:21:217,21,0	1/1:0,11:11:33:349,33,0	0/0:2,0:2:6:0,6,67	0/0:8,0:8:21:0,21,237	0/0:3,0:3:9:0,9,103	0/0:3,0:3:9:0,9,97	0/0:5,0:5:15:0,15,163	0/0:4,0:4:12:0,12,128	0/0:2,0:2:6:0,6,61	0/0:4,0:4:9:0,9,111	0/0:8,0:8:24:0,24,263	0/0:3,0:3:9:0,9,96	0/0:5,0:5:15:0,15,161	0/0:4,0:4:12:0,12,129	0/0:5,0:5:15:0,15,151	0/0:4,0:4:12:0,12,126	0/0:3,0:3:9:0,9,97	./.:.:.:.:.	./.:.:.:.:.	./.:.:.:.:.	0/0:4,0:4:6:0,6,89	0/0:8,1:9:15:0,15,193	0/0:2,0:2:3:0,3,45	./.:.:.:.:.	0/0:12,0:12:36:0,36,416
chr0	79315266	.	A	T	12622	.	AC=130;AF=0.508;AN=256;BaseQRankSum=3.147;DP=816;Dels=0.00;FS=13.583;HaplotypeScore=0.0624;InbreedingCoeff=0.5972;MLEAC=129;MLEAF=0.504;MQ=54.47;MQ0=1;MQRankSum=0.618;QD=26.63;ReadPosRankSum=-0.018	GT:AD:DP:GQ:PL	1/1:0,44:44:99:1256,117,0	1/1:0,15:15:45:466,45,0	0/0:15,0:15:45:0,45,461	1/1:0,31:31:90:948,90,0	1/1:0,7:7:21:221,21,0	1/1:0,10:10:30:313,30,0	0/0:19,0:19:54:0,54,542	0/0:1,0:1:3:0,3,33	1/1:0,5:5:15:162,15,0	1/1:0,17:17:51:523,51,0	./.:.:.:.:.	0/0:13,0:13:39:0,39,399	1/1:0,11:11:33:347,33,0	0/0:2,0:2:6:0,6,61	0/0:8,0:8:24:0,24,242	1/1:0,18:18:54:554,54,0	1/1:0,16:16:45:486,45,0	0/1:1,3:4:20:84,0,20	0/0:6,0:6:9:0,9,134	0/0:7,0:7:18:0,18,195	0/0:2,0:2:6:0,6,65	0/0:13,0:13:39:0,39,399	0/0:20,0:20:51:0,51,563	1/1:0,14:14:42:433,42,0	0/0:2,0:2:6:0,6,63	0/0:10,0:10:30:0,30,306	1/1:0,13:13:39:413,39,0	1/1:0,2:2:6:66,6,0	1/1:0,2:2:3:30,3,0	1/1:0,11:11:27:321,27,0	0/1:1,4:5:20:112,0,20	1/1:0,2:2:6:65,6,0	1/1:1,12:13:4:326,4,0	0/1:1,1:2:26:26,0,28	0/1:3,4:7:68:100,0,68	0/0:1,0:1:3:0,3,32	1/1:0,15:15:45:465,45,0	0/1:8,4:12:85:85,0,207	1/1:0,10:10:30:313,30,0	0/0:2,0:2:6:0,6,67	0/1:1,3:4:17:78,0,17	0/0:15,0:15:45:0,45,467	0/0:14,0:14:42:0,42,426	1/1:0,20:20:60:612,60,0	0/0:9,0:9:27:0,27,273	1/1:0,13:13:36:392,36,0	0/0:6,0:6:18:0,18,191	1/1:0,3:3:9:97,9,0	./.:.:.:.:.	0/0:4,0:4:12:0,12,129	./.:.:.:.:.	./.:.:.:.:.	1/1:0,5:5:15:154,15,0	0/0:4,0:4:12:0,12,124	1/1:0,3:3:9:92,9,0	0/0:4,0:4:12:0,12,127	./.:.:.:.:.	1/1:0,3:3:9:92,9,0	1/1:0,4:4:12:122,12,0	1/1:0,3:3:9:94,9,0	1/1:0,1:1:3:31,3,0	1/1:0,1:1:3:31,3,0	1/1:0,11:11:27:306,27,0	1/1:0,4:4:12:128,12,0	0/0:5,0:5:15:0,15,153	0/0:4,0:4:9:0,9,106	0/0:2,0:2:6:0,6,63	1/1:0,9:9:27:280,27,0	1/1:0,3:3:9:92,9,0	1/1:0,1:1:3:30,3,0	0/0:1,0:1:3:0,3,31	1/1:0,3:3:6:61,6,0	0/0:2,0:2:6:0,6,63	1/1:0,2:2:6:66,6,0	1/1:0,3:3:9:96,9,0	1/1:0,4:4:12:124,12,0	1/1:0,1:1:3:31,3,0	0/0:1,0:1:3:0,3,31	./.:.:.:.:.	0/0:3,0:3:9:0,9,97	0/0:1,0:1:3:0,3,30	1/1:0,1:1:3:32,3,0	0/1:1,4:5:19:109,0,19	1/1:0,4:4:12:122,12,0	0/1:2,1:3:21:21,0,48	0/0:3,0:3:9:0,9,97	0/0:3,0:3:6:0,6,76	0/0:7,0:7:21:0,21,221	0/0:4,0:4:12:0,12,118	1/1:0,4:4:12:130,12,0	0/0:1,0:1:3:0,3,31	0/0:3,0:3:9:0,9,93	1/1:0,2:2:6:61,6,0	1/1:0,1:1:3:32,3,0	1/1:0,6:6:18:191,18,0	0/0:2,0:2:6:0,6,61	0/0:10,0:10:30:0,30,312	0/0:1,0:1:3:0,3,32	0/0:3,0:3:9:0,9,92	0/0:6,0:6:18:0,18,178	0/0:9,0:9:27:0,27,292	./.:.:.:.:.	1/1:0,1:1:3:31,3,0	0/1:1,2:3:24:52,0,24	0/0:2,0:2:3:0,3,45	0/0:1,0:1:3:0,3,31	1/1:0,1:1:3:32,3,0	0/1:3,2:5:49:49,0,80	0/1:3,1:4:19:19,0,84	0/0:7,0:7:21:0,21,222	0/0:5,0:5:15:0,15,142	0/1:3,1:4:18:18,0,86	1/1:0,6:6:18:189,18,0	1/1:0,2:2:6:57,6,0	1/1:0,7:7:18:196,18,0	1/1:0,4:4:12:122,12,0	1/1:0,3:3:9:94,9,0	1/1:0,1:1:3:32,3,0	1/1:0,4:4:12:118,12,0	0/0:2,0:2:6:0,6,65	0/0:6,0:6:12:0,12,153	1/1:0,5:5:15:153,15,0	0/0:3,0:3:9:0,9,92	0/0:1,0:1:3:0,3,31	0/0:5,0:5:15:0,15,153	0/0:5,0:5:15:0,15,151	0/0:5,0:5:15:0,15,161	0/0:6,0:6:18:0,18,182	0/0:3,0:3:9:0,9,94	1/1:0,5:5:9:122,9,0	./.:.:.:.:.	./.:.:.:.:.	0/0:13,1:14:24:0,24,304	1/1:0,2:2:3:45,3,0	1/1:0,2:2:3:45,3,0	1/1:0,2:2:3:45,3,0	0/0:29,0:29:87:0,87,967
chr0	79316624	.	A	C	1400.49	.	AC=17;AF=0.066;AN=258;BaseQRankSum=-4.413;DP=1075;Dels=0.00;FS=0.000;HaplotypeScore=0.0835;InbreedingCoeff=0.4628;MLEAC=15;MLEAF=0.058;MQ=59.39;MQ0=0;MQRankSum=0.141;QD=24.57;ReadPosRankSum=1.543	GT:AD:DP:GQ:PL	0/0:87,0:87:99:0,262,2827	0/0:21,0:21:63:0,63,668	0/0:24,0:24:72:0,72,734	0/0:52,0:52:99:0,156,1620	0/0:15,0:15:42:0,42,467	0/0:11,0:11:30:0,30,331	1/1:0,19:19:54:553,54,0	0/0:1,0:1:3:0,3,32	./.:.:.:.:.	0/0:16,0:16:45:0,45,484	0/0:1,0:1:3:0,3,32	0/0:17,0:17:51:0,51,537	0/0:15,0:15:42:0,42,466	./.:.:.:.:.	0/0:22,0:22:63:0,63,688	0/0:21,0:21:63:0,63,664	0/0:22,1:23:40:0,40,637	0/0:3,0:3:9:0,9,95	0/0:7,0:7:21:0,21,218	0/0:5,0:5:15:0,15,144	0/0:2,0:2:6:0,6,65	0/0:22,0:22:63:0,63,669	0/0:22,0:22:54:0,54,621	0/0:23,0:23:69:0,69,727	0/0:4,0:4:12:0,12,127	0/0:23,0:23:66:0,66,698	0/0:13,0:13:39:0,39,414	0/0:3,0:3:9:0,9,95	0/0:1,0:1:3:0,3,31	0/0:23,0:23:69:0,69,696	0/0:3,0:3:9:0,9,89	0/0:3,0:3:9:0,9,96	0/0:10,0:10:30:0,30,313	0/0:1,0:1:3:0,3,32	0/0:14,0:14:39:0,39,421	0/0:7,0:7:21:0,21,208	0/0:21,0:21:63:0,63,641	0/0:9,0:9:27:0,27,278	0/0:19,0:19:48:0,48,531	0/0:1,0:1:3:0,3,32	0/0:2,0:2:6:0,6,65	0/0:20,1:21:57:0,57,616	0/0:12,0:12:36:0,36,372	0/0:28,0:28:75:0,75,822	0/0:18,0:18:54:0,54,561	0/0:15,0:15:45:0,45,445	0/0:12,0:12:36:0,36,381	0/0:2,0:2:6:0,6,67	0/0:1,0:1:3:0,3,31	0/0:8,0:8:24:0,24,252	0/0:2,0:2:6:0,6,63	0/0:3,0:3:9:0,9,92	0/0:7,0:7:18:0,18,197	0/1:1,1:2:21:21,0,25	0/0:3,0:3:9:0,9,95	0/0:3,0:3:9:0,9,94	0/0:3,0:3:9:0,9,94	0/0:10,0:10:30:0,30,316	0/0:2,0:2:6:0,6,68	0/0:6,0:6:15:0,15,149	0/0:9,0:9:21:0,21,244	0/0:2,0:2:6:0,6,67	0/0:5,0:5:15:0,15,150	0/0:5,0:5:15:0,15,147	0/0:3,0:3:9:0,9,97	0/0:6,0:6:18:0,18,187	1/1:0,6:6:18:181,18,0	0/0:9,0:9:27:0,27,278	0/0:6,0:6:18:0,18,189	./.:.:.:.:.	0/0:5,0:5:15:0,15,156	./.:.:.:.:.	0/0:2,0:2:6:0,6,60	0/0:6,0:6:18:0,18,189	0/0:5,0:5:15:0,15,157	0/0:3,0:3:9:0,9,97	0/0:1,0:1:3:0,3,31	0/0:3,0:3:9:0,9,95	0/0:1,0:1:3:0,3,32	0/0:6,0:6:15:0,15,167	0/0:1,0:1:3:0,3,31	0/0:2,0:2:3:0,3,32	0/0:3,0:3:9:0,9,99	0/0:3,0:3:9:0,9,90	0/0:5,0:5:15:0,15,153	0/0:4,0:4:12:0,12,124	0/0:1,0:1:3:0,3,32	1/1:0,3:3:9:92,9,0	0/0:6,0:6:18:0,18,187	0/0:1,0:1:3:0,3,32	0/0:1,0:1:3:0,3,29	0/0:4,0:4:12:0,12,125	0/0:3,0:3:9:0,9,94	1/1:0,5:5:15:149,15,0	./.:.:.:.:.	0/0:4,0:4:9:0,9,95	1/1:0,5:5:15:152,15,0	./.:.:.:.:.	0/0:2,0:2:6:0,6,59	0/0:1,0:1:3:0,3,31	1/1:0,2:2:6:63,6,0	0/0:1,0:1:3:0,3,31	0/0:3,0:3:9:0,9,94	0/0:1,0:1:3:0,3,32	0/0:7,0:7:21:0,21,217	0/0:4,0:4:12:0,12,124	0/0:1,0:1:3:0,3,33	0/0:14,0:14:36:0,36,408	0/0:3,0:3:9:0,9,90	1/1:0,10:10:30:288,30,0	1/1:0,5:5:15:146,15,0	0/0:3,0:3:9:0,9,95	0/0:6,0:6:18:0,18,184	0/0:8,0:8:24:0,24,244	0/0:7,0:7:21:0,21,217	0/0:1,0:1:3:0,3,29	./.:.:.:.:.	./.:.:.:.:.	0/0:6,0:6:18:0,18,168	0/0:6,0:6:18:0,18,187	0/0:2,0:2:6:0,6,60	0/0:7,0:7:21:0,21,213	0/0:10,0:10:27:0,27,291	0/0:2,0:2:6:0,6,64	0/0:8,0:8:18:0,18,215	0/0:2,0:2:6:0,6,59	0/0:3,0:3:9:0,9,98	0/0:7,0:7:21:0,21,208	0/0:12,0:12:36:0,36,379	0/0:2,0:2:3:0,3,45	0/0:4,0:4:9:0,9,108	0/0:4,0:4:6:0,6,89	0/0:8,0:8:21:0,21,228	0/0:3,0:3:6:0,6,75	0/0:2,0:2:3:0,3,45	0/0:4,0:4:6:0,6,89	0/0:26,0:26:75:0,75,861
chr0	79316743	.	A	T	3144.41	.	AC=24;AF=0.097;AN=248;BaseQRankSum=2.724;DP=945;Dels=0.00;FS=0.000;HaplotypeScore=0.0874;InbreedingCoeff=0.6286;MLEAC=21;MLEAF=0.085;MQ=59.70;MQ0=0;MQRankSum=-0.191;QD=27.34;ReadPosRankSum=-0.713	GT:AD:DP:GQ:PL	0/0:74,0:74:99:0,223,2294	0/0:13,0:13:39:0,39,389	0/0:20,0:20:60:0,60,593	0/0:40,0:40:99:0,120,1214	0/0:9,0:9:27:0,27,273	0/0:5,0:5:15:0,15,149	0/0:13,0:13:39:0,39,385	0/0:1,0:1:3:0,3,34	./.:.:.:.:.	0/0:19,0:19:57:0,57,559	./.:.:.:.:.	0/0:12,0:12:36:0,36,360	0/0:16,0:16:48:0,48,494	0/0:1,0:1:3:0,3,32	0/0:13,0:13:39:0,39,397	1/1:0,26:26:72:757,72,0	1/1:0,12:12:36:376,36,0	./.:.:.:.:.	0/0:6,0:6:18:0,18,184	0/0:10,0:10:27:0,27,278	0/0:4,0:4:12:0,12,128	0/0:10,0:10:30:0,30,296	0/0:14,0:14:39:0,39,402	0/0:23,0:23:66:0,66,686	0/0:3,0:3:9:0,9,92	0/0:19,0:19:57:0,57,554	0/0:12,0:12:36:0,36,357	0/0:4,0:4:12:0,12,126	0/0:1,0:1:3:0,3,32	1/1:0,19:19:54:575,54,0	1/1:0,6:6:18:195,18,0	1/1:0,2:2:6:67,6,0	0/0:16,0:16:48:0,48,468	0/0:4,0:4:12:0,12,126	0/0:10,0:10:30:0,30,301	0/0:6,0:6:18:0,18,189	0/0:19,0:19:57:0,57,573	0/0:8,0:8:24:0,24,244	0/0:12,0:12:36:0,36,351	0/0:2,0:2:6:0,6,66	0/0:5,0:5:15:0,15,161	1/1:0,22:22:63:674,63,0	0/0:9,0:9:27:0,27,276	0/0:17,0:17:51:0,51,529	0/0:17,0:17:51:0,51,526	0/0:10,0:10:30:0,30,302	0/0:8,0:8:24:0,24,239	./.:.:.:.:.	1/1:0,1:1:3:32,3,0	0/0:5,0:5:15:0,15,151	0/0:4,0:4:12:0,12,118	./.:.:.:.:.	0/0:2,0:2:6:0,6,61	0/0:2,0:2:6:0,6,59	0/0:5,0:5:15:0,15,146	0/0:3,0:3:9:0,9,93	0/0:3,0:4:9:0,9,91	0/0:11,0:11:33:0,33,337	./.:.:.:.:.	0/0:9,0:9:27:0,27,285	0/0:6,0:6:18:0,18,183	0/0:2,0:2:6:0,6,61	1/1:0,6:6:18:178,18,0	0/0:8,0:8:24:0,24,239	0/0:1,0:1:3:0,3,33	0/0:4,0:4:12:0,12,122	0/0:7,0:7:21:0,21,211	0/0:9,0:9:27:0,27,282	./.:.:.:.:.	0/0:1,0:1:3:0,3,30	0/0:1,0:1:3:0,3,31	0/0:3,0:3:9:0,9,86	./.:.:.:.:.	0/0:7,0:7:21:0,21,215	0/0:6,0:6:15:0,15,164	0/0:1,0:1:3:0,3,32	0/0:3,0:3:9:0,9,91	0/0:3,0:3:9:0,9,92	0/0:2,0:2:6:0,6,61	0/0:2,0:2:6:0,6,59	0/0:1,0:1:3:0,3,32	0/0:3,0:3:9:0,9,88	0/0:3,0:3:9:0,9,92	0/0:3,0:3:9:0,9,99	0/0:4,0:4:12:0,12,119	0/0:6,0:6:18:0,18,184	0/0:2,0:2:6:0,6,61	./.:.:.:.:.	1/1:0,6:6:18:180,18,0	0/0:8,0:8:24:0,24,252	1/1:0,3:3:9:97,9,0	0/0:2,0:2:6:0,6,63	./.:.:.:.:.	./.:.:.:.:.	0/0:2,0:2:6:0,6,63	0/0:4,0:4:12:0,12,124	0/0:5,0:5:15:0,15,161	0/0:2,0:2:6:0,6,61	./.:.:.:.:.	0/0:3,0:3:9:0,9,86	0/0:7,0:7:21:0,21,227	0/0:3,0:3:9:0,9,93	0/0:2,0:2:6:0,6,61	0/0:3,0:3:9:0,9,86	0/0:3,0:3:9:0,9,95	0/0:2,0:2:6:0,6,59	0/0:9,0:9:27:0,27,284	0/0:7,0:7:21:0,21,220	0/0:2,0:2:6:0,6,60	0/0:6,0:6:18:0,18,172	0/0:2,0:2:6:0,6,57	0/0:2,0:2:6:0,6,62	0/0:5,0:5:12:0,12,144	1/1:0,8:8:24:251,24,0	0/0:3,0:3:9:0,9,90	0/0:6,0:6:18:0,18,181	1/1:0,4:4:12:124,12,0	0/0:7,0:7:21:0,21,205	0/0:3,0:3:9:0,9,92	0/0:4,0:4:12:0,12,115	0/0:6,0:6:18:0,18,177	0/0:7,0:7:21:0,21,203	0/0:7,0:7:18:0,18,199	0/0:2,0:2:6:0,6,57	0/0:2,0:2:6:0,6,64	0/0:2,0:2:6:0,6,65	0/0:7,0:7:21:0,21,213	0/0:3,0:3:9:0,9,92	0/0:5,0:5:15:0,15,156	0/0:4,0:4:9:0,9,106	0/0:6,0:6:9:0,9,134	0/0:2,0:2:3:0,3,45	0/0:11,0:11:21:0,21,270	0/0:4,0:4:6:0,6,89	./.:.:.:.:.	0/0:6,0:6:9:0,9,134	0/0:36,0:36:99:0,108,1217
chr0	79329433	.	C	A	3211.02	.	AC=36;AF=0.137;AN=262;BaseQRankSum=3.079;DP=891;Dels=0.00;FS=1.163;HaplotypeScore=0.2504;InbreedingCoeff=0.5568;MLEAC=34;MLEAF=0.130;MQ=58.22;MQ0=3;MQRankSum=0.373;QD=24.14;ReadPosRankSum=-0.806	GT:AD:DP:GQ:PL	0/0:62,0:62:99:0,183,1950	0/0:12,0:12:36:0,36,375	1/1:0,14:14:36:392,36,0	0/0:44,0:44:99:0,132,1376	0/0:7,0:7:21:0,21,217	0/0:13,0:13:39:0,39,414	0/0:16,0:16:48:0,48,474	0/0:1,0:1:3:0,3,34	./.:.:.:.:.	0/0:14,0:14:39:0,39,422	0/0:3,0:3:9:0,9,97	0/0:12,0:12:36:0,36,369	0/0:8,0:8:18:0,18,201	0/0:1,0:1:3:0,3,32	0/0:11,0:11:33:0,33,327	0/0:15,0:15:45:0,45,455	0/0:22,0:22:66:0,66,680	0/1:2,1:3:24:24,0,58	0/0:7,0:7:21:0,21,213	0/0:8,0:8:24:0,24,239	0/0:2,0:2:6:0,6,63	0/0:15,0:15:42:0,42,427	0/0:17,0:17:42:0,42,439	0/0:18,0:18:48:0,48,518	0/0:3,0:3:9:0,9,96	0/0:17,0:17:48:0,48,488	0/0:13,0:13:39:0,39,398	0/0:2,0:2:6:0,6,70	0/1:1,3:4:20:88,0,20	1/1:0,11:11:30:332,30,0	1/1:0,2:2:6:67,6,0	1/1:0,3:3:9:102,9,0	1/1:0,14:14:39:424,39,0	./.:.:.:.:.	0/0:7,0:7:21:0,21,211	0/0:7,0:7:21:0,21,225	1/1:0,11:11:30:328,30,0	0/0:9,0:9:27:0,27,272	1/1:0,10:10:30:309,30,0	0/0:6,0:6:18:0,18,196	0/0:6,0:6:18:0,18,199	0/0:12,0:12:36:0,36,369	1/1:0,21:21:63:662,63,0	0/0:14,0:14:42:0,42,428	0/0:15,0:15:45:0,45,453	0/0:28,0:28:81:0,81,821	1/1:0,5:5:15:164,15,0	0/0:4,0:4:12:0,12,131	0/0:2,0:2:6:0,6,62	0/0:5,0:5:15:0,15,157	./.:.:.:.:.	0/0:2,0:2:6:0,6,61	0/0:7,0:7:21:0,21,207	0/0:3,0:3:9:0,9,91	0/0:3,0:3:9:0,9,93	0/0:5,0:5:15:0,15,149	0/0:7,0:7:21:0,21,214	0/0:6,0:6:18:0,18,183	./.:.:.:.:.	0/0:4,0:4:12:0,12,122	0/0:4,0:4:12:0,12,121	0/0:2,0:2:6:0,6,59	0/0:8,0:8:24:0,24,254	0/0:3,0:3:6:0,6,61	0/0:6,0:6:18:0,18,183	0/0:5,0:5:15:0,15,153	0/0:3,0:3:9:0,9,96	1/1:0,1:1:3:32,3,0	1/1:0,1:1:3:32,3,0	1/1:0,5:5:15:152,15,0	0/0:3,0:3:6:0,6,77	0/0:4,0:4:12:0,12,127	0/0:2,0:2:6:0,6,65	0/0:8,0:8:24:0,24,241	0/0:2,0:2:6:0,6,63	0/0:2,0:2:6:0,6,61	0/0:4,0:4:9:0,9,108	0/0:1,0:1:3:0,3,30	0/0:1,0:1:3:0,3,32	./.:.:.:.:.	0/0:4,0:4:12:0,12,122	0/0:2,0:2:6:0,6,61	0/0:3,0:3:9:0,9,96	0/0:4,0:4:12:0,12,129	0/0:3,0:3:9:0,9,95	0/0:6,0:6:18:0,18,185	0/0:4,0:4:12:0,12,122	0/1:5,1:6:14:14,0,142	0/0:4,0:4:12:0,12,124	0/0:6,0:6:18:0,18,185	0/0:6,0:6:18:0,18,183	0/0:3,0:3:9:0,9,91	0/0:6,0:6:12:0,12,154	0/0:2,0:2:6:0,6,63	0/0:1,0:1:3:0,3,32	0/1:6,1:7:12:12,0,162	0/0:3,0:3:9:0,9,95	0/0:4,0:4:12:0,12,122	0/0:1,0:1:3:0,3,32	./.:.:.:.:.	0/0:9,0:9:27:0,27,296	0/0:2,0:2:6:0,6,65	0/0:3,0:3:9:0,9,96	0/0:3,0:3:9:0,9,92	0/0:1,0:1:3:0,3,32	0/0:3,0:3:9:0,9,97	0/0:5,0:5:15:0,15,160	0/0:1,0:1:3:0,3,33	0/0:2,0:2:6:0,6,61	0/0:3,0:3:6:0,6,52	0/0:7,0:7:21:0,21,210	0/0:2,0:2:6:0,6,63	0/0:2,0:2:6:0,6,63	1/1:0,5:5:15:153,15,0	1/1:0,4:4:12:124,12,0	1/1:0,1:1:3:30,3,0	0/0:3,0:3:9:0,9,97	1/1:0,5:5:15:160,15,0	0/0:1,0:1:3:0,3,30	0/0:7,0:7:21:0,21,217	0/0:6,0:6:15:0,15,173	0/0:3,0:3:9:0,9,91	0/0:3,0:3:9:0,9,92	0/0:2,0:2:6:0,6,64	0/0:8,1:9:24:0,24,249	0/0:2,0:2:6:0,6,61	0/0:5,0:5:15:0,15,161	0/0:3,0:3:9:0,9,95	0/0:4,0:4:12:0,12,126	0/0:2,0:2:3:0,3,45	0/0:2,0:2:3:0,3,45	0/0:1,0:1:3:0,3,32	0/0:6,0:6:9:0,9,134	0/0:8,0:8:15:0,15,193	0/0:2,0:2:3:0,3,45	0/0:6,0:6:9:0,9,134	0/0:25,0:25:72:0,72,789
chr0	79329434	.	A	T	2987.09	.	AC=36;AF=0.136;AN=264;BaseQRankSum=5.086;DP=848;Dels=0.00;FS=0.000;HaplotypeScore=0.2108;InbreedingCoeff=0.5345;MLEAC=34;MLEAF=0.129;MQ=58.27;MQ0=3;MQRankSum=0.894;QD=23.71;ReadPosRankSum=-0.875	GT:AD:DP:GQ:PL	0/0:58,0:58:99:0,171,1734	0/0:10,0:10:30:0,30,300	1/1:0,14:14:36:393,36,0	0/0:43,0:43:99:0,129,1270	0/0:7,0:7:21:0,21,212	0/0:12,0:12:36:0,36,350	0/0:15,0:15:45:0,45,466	0/0:1,0:1:3:0,3,32	./.:.:.:.:.	0/0:13,0:14:36:0,36,369	0/0:3,0:3:9:0,9,100	0/0:11,0:11:33:0,33,334	0/0:7,1:8:18:0,18,192	0/0:1,0:1:3:0,3,31	0/0:11,0:11:33:0,33,334	0/0:15,0:15:45:0,45,437	0/0:20,0:21:60:0,60,583	0/1:2,1:3:14:14,0,52	0/0:7,0:7:21:0,21,216	0/0:8,0:8:21:0,21,210	0/0:2,0:2:6:0,6,65	0/0:14,0:14:39:0,39,407	0/0:15,1:16:39:0,39,407	0/0:15,0:15:42:0,42,427	0/0:3,0:3:9:0,9,97	0/0:15,1:16:42:0,42,411	0/0:12,0:12:36:0,36,355	0/0:2,0:2:6:0,6,66	0/1:1,3:4:17:89,0,17	1/1:0,10:10:30:321,30,0	1/1:0,2:2:6:68,6,0	1/1:0,3:3:9:100,9,0	1/1:0,13:13:36:394,36,0	0/0:1,0:1:3:0,3,31	0/0:7,0:7:21:0,21,187	0/0:7,0:7:21:0,21,219	1/1:0,10:11:27:295,27,0	0/0:8,0:8:24:0,24,252	1/1:0,10:10:30:309,30,0	0/0:6,0:6:18:0,18,190	0/0:6,0:6:18:0,18,200	0/0:11,0:11:33:0,33,325	1/1:0,17:17:51:543,51,0	0/0:11,0:11:33:0,33,335	0/0:14,0:14:42:0,42,413	0/0:24,0:24:69:0,69,693	1/1:0,5:5:15:165,15,0	0/0:4,0:4:12:0,12,126	0/0:2,0:2:6:0,6,55	0/0:5,0:5:15:0,15,156	./.:.:.:.:.	0/0:2,0:2:3:0,3,32	0/0:6,0:6:18:0,18,184	0/0:2,0:2:6:0,6,64	0/0:3,0:3:9:0,9,90	0/0:5,0:5:12:0,12,121	0/0:7,0:7:21:0,21,192	0/0:5,0:6:15:0,15,157	./.:.:.:.:.	0/0:4,0:4:12:0,12,107	0/0:3,0:3:9:0,9,80	0/0:2,0:2:6:0,6,61	0/0:8,0:8:24:0,24,232	0/0:3,0:3:6:0,6,63	0/0:5,0:5:12:0,12,107	0/0:4,0:4:12:0,12,122	0/0:3,0:3:9:0,9,92	1/1:0,1:1:3:32,3,0	1/1:0,1:1:3:32,3,0	1/1:0,4:4:12:124,12,0	0/0:3,0:3:6:0,6,75	0/0:4,0:4:12:0,12,121	0/0:2,0:2:6:0,6,60	0/0:7,0:7:21:0,21,220	0/0:2,0:2:6:0,6,63	0/0:2,0:2:3:0,3,29	0/0:4,0:4:9:0,9,108	0/0:1,0:1:3:0,3,31	0/0:1,0:1:3:0,3,32	./.:.:.:.:.	0/0:4,0:4:12:0,12,118	0/0:2,0:2:3:0,3,32	0/0:3,0:3:9:0,9,93	0/0:4,0:4:12:0,12,124	0/0:3,0:3:9:0,9,83	0/0:6,0:6:18:0,18,195	0/0:4,0:4:9:0,9,86	0/1:5,1:6:16:16,0,123	0/0:4,0:4:12:0,12,126	0/0:6,0:6:18:0,18,176	0/0:5,0:5:15:0,15,148	0/0:3,0:3:9:0,9,94	0/0:6,0:6:12:0,12,151	0/0:2,0:2:6:0,6,65	0/0:1,0:1:3:0,3,23	0/1:6,1:7:11:11,0,161	0/0:3,0:3:9:0,9,95	0/0:3,0:3:9:0,9,95	0/0:1,0:1:3:0,3,32	./.:.:.:.:.	0/0:9,0:9:27:0,27,290	0/0:2,0:2:6:0,6,59	0/0:3,0:3:9:0,9,93	0/0:3,0:3:9:0,9,93	0/0:1,0:1:3:0,3,22	0/0:4,0:4:12:0,12,113	0/0:5,0:5:15:0,15,163	0/0:1,0:1:3:0,3,32	0/0:2,0:2:6:0,6,59	0/0:3,0:3:6:0,6,54	0/0:6,0:6:18:0,18,172	0/0:2,0:2:6:0,6,59	0/0:2,0:2:6:0,6,62	1/1:0,5:5:15:154,15,0	1/1:0,4:4:12:124,12,0	1/1:0,1:1:3:31,3,0	0/0:3,0:3:9:0,9,93	1/1:0,5:5:15:157,15,0	0/0:1,0:1:3:0,3,31	0/0:7,0:7:21:0,21,205	0/0:6,0:6:15:0,15,168	0/0:2,0:2:6:0,6,65	0/0:3,0:3:9:0,9,85	0/0:2,0:2:6:0,6,60	0/0:8,1:9:24:0,24,225	0/0:2,0:2:6:0,6,55	0/0:5,0:5:15:0,15,154	0/0:3,0:3:9:0,9,89	0/0:4,0:4:9:0,9,95	0/0:2,0:2:3:0,3,45	0/0:2,0:2:3:0,3,32	0/0:1,0:1:3:0,3,32	0/0:6,0:6:9:0,9,134	0/0:7,0:8:12:0,12,166	0/0:2,0:2:3:0,3,45	0/0:6,0:6:9:0,9,134	0/0:25,0:25:72:0,72,783
chr0	79329714	.	G	T	10456.4	.	AC=87;AF=0.343;AN=254;BaseQRankSum=-2.309;DP=1013;Dels=0.00;FS=5.821;HaplotypeScore=0.1446;InbreedingCoeff=0.7440;MLEAC=85;MLEAF=0.335;MQ=59.19;MQ0=0;MQRankSum=-0.475;QD=28.57;ReadPosRankSum=-1.982	GT:AD:DP:GQ:PL	1/1:0,53:53:99:1719,159,0	0/0:22,0:22:66:0,66,707	0/0:16,0:16:48:0,48,518	0/0:43,0:43:99:0,129,1359	1/1:0,10:10:30:314,30,0	1/1:0,20:20:57:623,57,0	0/0:17,0:17:51:0,51,532	1/1:0,3:3:9:95,9,0	0/1:1,1:2:16:16,0,25	1/1:0,17:17:45:506,45,0	1/1:0,3:3:9:87,9,0	0/0:10,0:10:30:0,30,330	1/1:0,12:12:36:373,36,0	0/1:1,1:2:26:26,0,29	1/1:0,21:21:57:635,57,0	0/0:25,0:25:75:0,75,788	1/1:0,18:18:51:539,51,0	0/1:2,1:3:23:23,0,60	0/0:4,0:4:12:0,12,132	0/0:3,0:3:9:0,9,91	0/0:3,0:3:6:0,6,65	0/0:12,0:12:33:0,33,369	0/0:16,0:16:45:0,45,507	0/0:20,0:20:60:0,60,650	0/0:5,0:5:15:0,15,148	1/1:0,28:28:84:866,84,0	1/1:0,18:18:54:571,54,0	0/0:4,0:4:12:0,12,130	0/0:3,0:3:9:0,9,92	0/0:19,0:19:57:0,57,611	0/0:6,0:6:18:0,18,193	0/0:2,0:2:6:0,6,69	0/0:13,0:13:39:0,39,421	1/1:0,3:3:9:87,9,0	0/0:16,0:16:48:0,48,515	1/1:0,4:4:12:124,12,0	0/0:13,0:13:39:0,39,421	1/1:0,18:18:54:558,54,0	0/0:13,0:13:39:0,39,431	1/1:0,2:2:6:65,6,0	1/1:0,4:4:12:116,12,0	1/1:0,22:22:63:679,63,0	0/0:10,0:10:30:0,30,324	0/0:25,0:25:75:0,75,780	0/0:19,0:19:57:0,57,618	0/0:32,0:32:96:0,96,1009	0/0:16,0:16:42:0,42,483	0/0:2,0:2:6:0,6,65	1/1:0,1:1:3:31,3,0	0/0:3,0:3:9:0,9,97	./.:.:.:.:.	1/1:0,5:5:15:163,15,0	1/1:0,5:5:15:159,15,0	0/0:3,0:3:6:0,6,77	0/0:1,0:1:3:0,3,34	1/1:0,4:4:12:125,12,0	0/0:4,0:4:12:0,12,132	0/0:7,0:7:21:0,21,222	./.:.:.:.:.	0/0:3,0:3:9:0,9,97	1/1:0,2:2:6:63,6,0	1/1:0,3:3:9:93,9,0	1/1:0,5:5:15:156,15,0	1/1:0,4:4:12:122,12,0	0/0:3,0:3:9:0,9,98	1/1:0,2:2:6:69,6,0	0/0:4,0:4:12:0,12,126	0/0:6,0:6:18:0,18,192	0/0:4,0:4:12:0,12,131	0/0:1,0:1:3:0,3,33	0/0:1,0:1:3:0,3,31	1/1:0,4:4:12:126,12,0	0/0:4,0:4:12:0,12,123	0/0:4,0:4:9:0,9,111	0/0:4,0:4:12:0,12,126	0/0:3,0:3:9:0,9,99	0/0:5,0:5:15:0,15,157	0/0:1,0:1:3:0,3,30	0/0:4,0:4:12:0,12,128	./.:.:.:.:.	0/0:7,0:7:21:0,21,217	0/0:6,0:6:18:0,18,187	0/0:5,0:5:15:0,15,164	0/0:3,0:3:9:0,9,95	0/1:4,1:5:18:18,0,115	0/0:3,0:3:6:0,6,64	1/1:0,7:7:21:222,21,0	1/1:0,6:6:18:174,18,0	0/0:3,0:3:9:0,9,98	0/0:4,0:4:12:0,12,130	0/0:2,0:2:6:0,6,65	1/1:0,2:2:6:67,6,0	1/1:0,1:1:3:33,3,0	1/1:0,2:2:6:63,6,0	1/1:0,4:4:12:134,12,0	1/1:0,4:4:12:121,12,0	0/1:1,3:4:22:86,0,22	1/1:0,1:1:3:32,3,0	./.:.:.:.:.	./.:.:.:.:.	1/1:0,5:5:15:159,15,0	./.:.:.:.:.	1/1:0,5:5:12:139,12,0	./.:.:.:.:.	./.:.:.:.:.	0/0:5,0:5:15:0,15,161	0/0:3,0:3:9:0,9,101	0/0:4,0:4:12:0,12,126	1/1:0,4:4:12:123,12,0	0/0:8,0:8:18:0,18,216	0/0:8,0:8:24:0,24,254	1/1:0,4:4:12:125,12,0	1/1:0,6:6:18:192,18,0	0/0:5,0:5:15:0,15,158	0/0:8,0:8:24:0,24,256	0/0:5,0:5:15:0,15,161	1/1:0,8:8:24:260,24,0	0/0:6,0:6:18:0,18,198	0/0:5,0:5:15:0,15,160	./.:.:.:.:.	0/0:3,0:3:9:0,9,97	0/0:9,0:9:27:0,27,284	0/0:13,0:13:36:0,36,393	0/0:4,0:4:12:0,12,126	0/0:4,0:4:9:0,9,111	0/0:10,0:10:21:0,21,262	0/0:2,0:2:6:0,6,64	0/0:2,0:2:6:0,6,69	0/0:4,0:4:12:0,12,127	0/0:4,0:4:6:0,6,89	0/0:2,0:2:3:0,3,45	0/0:1,0:1:3:0,3,32	0/0:4,0:4:6:0,6,89	0/0:8,0:8:15:0,15,196	0/0:1,1:2:3:0,3,32	./.:.:.:.:.	0/0:31,0:31:93:0,93,1052
chr0	79329840	.	G	A	1663.86	.	AC=23;AF=0.093;AN=246;BaseQRankSum=-3.693;DP=828;Dels=0.00;FS=15.849;HaplotypeScore=0.2418;InbreedingCoeff=0.4672;MLEAC=20;MLEAF=0.081;MQ=56.84;MQ0=11;MQRankSum=2.490;QD=23.77;ReadPosRankSum=1.203	GT:AD:DP:GQ:PL	0/0:50,0:50:99:0,126,1410	1/1:2,12:14:36:376,36,0	0/0:22,0:22:63:0,63,677	0/0:41,0:41:99:0,117,1243	0/0:10,0:10:30:0,30,315	0/0:25,0:25:63:0,63,693	0/0:12,0:12:36:0,36,371	./.:.:.:.:.	0/0:4,0:4:9:0,9,98	0/0:20,0:20:54:0,54,591	0/0:1,0:1:3:0,3,34	0/0:17,0:17:45:0,45,474	0/0:19,0:19:51:0,51,547	0/0:1,0:1:3:0,3,32	0/0:18,0:18:42:0,42,439	0/0:18,0:18:51:0,51,551	0/0:12,0:12:33:0,33,336	0/0:2,0:2:3:0,3,25	0/0:4,0:4:9:0,9,111	0/0:5,0:5:15:0,15,146	1/1:0,4:4:12:126,12,0	1/1:0,12:12:36:367,36,0	1/1:0,13:13:39:398,39,0	0/0:15,0:15:42:0,42,446	0/0:3,0:3:6:0,6,66	0/0:18,0:18:54:0,54,560	0/0:15,0:15:42:0,42,437	0/0:5,0:5:15:0,15,159	0/0:1,0:1:3:0,3,32	0/0:22,0:22:54:0,54,585	0/0:4,0:4:12:0,12,132	./.:.:.:.:.	0/0:19,0:19:45:0,45,491	./.:.:.:.:.	0/0:12,0:12:36:0,36,377	0/0:5,0:5:12:0,12,131	0/0:18,0:18:51:0,51,561	0/0:12,0:12:33:0,33,366	0/0:9,0:9:21:0,21,218	0/0:3,0:3:9:0,9,94	0/0:5,0:5:15:0,15,153	0/0:14,0:14:39:0,39,423	0/0:14,0:14:39:0,39,421	0/0:6,0:6:15:0,15,167	0/0:15,0:15:45:0,45,468	0/0:15,0:15:45:0,45,470	0/0:11,0:11:33:0,33,334	0/0:1,0:1:3:0,3,33	0/0:1,0:1:3:0,3,32	0/0:3,0:3:9:0,9,96	./.:.:.:.:.	0/0:1,0:1:3:0,3,32	0/0:3,0:3:9:0,9,91	0/0:1,0:1:3:0,3,32	0/0:4,0:4:12:0,12,130	0/0:3,0:3:9:0,9,86	0/0:8,0:8:18:0,18,185	0/0:4,0:4:12:0,12,130	./.:.:.:.:.	0/0:3,0:3:9:0,9,96	0/0:3,0:3:9:0,9,89	0/0:2,0:2:6:0,6,61	0/0:2,0:2:6:0,6,61	0/0:2,0:2:6:0,6,67	0/0:3,0:3:6:0,6,64	0/0:2,0:2:3:0,3,32	0/0:4,0:4:12:0,12,131	0/0:7,0:7:15:0,15,155	0/0:7,0:7:18:0,18,195	0/0:1,0:1:3:0,3,31	./.:.:.:.:.	0/0:1,0:1:3:0,3,32	0/0:2,0:2:6:0,6,68	0/0:2,0:2:6:0,6,54	0/0:3,0:3:9:0,9,96	./.:.:.:.:.	./.:.:.:.:.	1/1:0,2:2:6:57,6,0	0/0:1,0:1:3:0,3,32	./.:.:.:.:.	0/0:3,0:3:9:0,9,95	0/0:1,0:1:3:0,3,30	0/0:9,0:9:21:0,21,227	1/1:1,6:7:18:186,18,0	0/0:3,0:3:9:0,9,91	0/0:2,0:2:6:0,6,65	0/0:3,0:3:9:0,9,99	0/0:3,0:3:9:0,9,98	0/0:3,0:3:9:0,9,94	0/0:1,0:1:3:0,3,33	./.:.:.:.:.	0/0:3,0:3:9:0,9,89	0/0:2,0:2:6:0,6,64	0/0:2,0:2:6:0,6,65	0/0:1,0:1:3:0,3,32	0/0:4,0:4:12:0,12,131	0/0:5,0:5:12:0,12,131	./.:.:.:.:.	0/0:1,0:1:3:0,3,32	0/0:2,0:2:6:0,6,61	0/0:2,0:2:6:0,6,67	0/0:2,0:2:6:0,6,62	0/0:3,0:3:9:0,9,96	1/1:0,3:3:6:61,6,0	1/1:0,4:4:12:126,12,0	./.:.:.:.:.	0/0:4,0:4:12:0,12,130	0/0:1,0:1:3:0,3,32	0/0:3,0:3:9:0,9,100	0/0:3,0:3:9:0,9,94	0/0:7,0:7:21:0,21,223	0/0:3,0:3:9:0,9,102	0/0:5,0:5:15:0,15,166	0/0:3,0:3:9:0,9,97	0/0:4,0:4:12:0,12,128	0/0:1,0:1:3:0,3,31	0/0:1,0:1:3:0,3,32	0/0:2,0:2:6:0,6,58	0/0:3,0:3:9:0,9,94	0/0:3,0:3:6:0,6,61	0/0:6,0:6:18:0,18,187	0/0:7,0:7:21:0,21,202	0/0:2,0:2:6:0,6,63	0/1:1,3:4:22:50,0,22	1/1:0,3:3:6:73,6,0	1/1:0,2:2:6:59,6,0	0/0:1,0:1:3:0,3,32	1/1:0,2:2:6:61,6,0	0/0:4,0:4:6:0,6,65	0/0:4,0:4:6:0,6,89	./.:.:.:.:.	0/0:4,0:4:6:0,6,89	0/0:2,0:2:3:0,3,45	0/0:9,0:9:18:0,18,231	0/0:2,0:2:3:0,3,45	./.:.:.:.:.	0/0:21,0:21:51:0,51,572
chr0	79342429	.	C	T	859.31	.	AC=18;AF=0.070;AN=258;BaseQRankSum=0.031;DP=877;Dels=0.00;FS=4.270;HaplotypeScore=0.0611;InbreedingCoeff=0.3475;MLEAC=15;MLEAF=0.058;MQ=59.25;MQ0=0;MQRankSum=0.872;QD=17.19;ReadPosRankSum=-1.144	GT:AD:DP:GQ:PL	0/0:68,0:68:99:0,204,2137	0/0:19,0:19:57:0,57,599	0/0:13,0:13:36:0,36,394	0/0:34,0:34:99:0,102,1073	0/0:11,0:11:33:0,33,342	0/0:17,0:17:45:0,45,494	1/1:0,9:9:27:269,27,0	0/0:2,0:2:6:0,6,65	0/0:2,0:2:6:0,6,67	0/0:20,0:20:57:0,57,617	0/0:1,0:1:3:0,3,35	0/0:13,0:13:36:0,36,395	0/0:8,0:8:24:0,24,245	0/0:2,0:2:6:0,6,65	0/0:15,0:15:45:0,45,472	0/0:18,0:18:54:0,54,576	0/0:18,0:18:54:0,54,551	0/0:1,0:1:3:0,3,33	0/0:3,0:3:9:0,9,92	0/0:9,0:9:27:0,27,281	0/0:10,0:10:30:0,30,319	0/0:16,0:16:48:0,48,493	0/0:13,0:13:39:0,39,411	0/0:14,0:14:42:0,42,431	1/1:0,4:4:12:125,12,0	0/0:19,0:19:57:0,57,614	0/0:12,0:12:36:0,36,382	0/0:1,0:1:3:0,3,32	0/0:1,0:1:3:0,3,33	0/0:12,0:12:36:0,36,376	0/0:2,0:2:6:0,6,65	0/0:3,0:3:9:0,9,95	0/0:8,0:8:24:0,24,245	0/0:1,0:1:3:0,3,32	0/0:9,0:9:27:0,27,281	./.:.:.:.:.	0/0:10,0:10:30:0,30,324	0/1:5,4:9:91:91,0,121	0/0:11,0:11:33:0,33,344	0/0:2,0:2:6:0,6,67	0/0:4,0:4:12:0,12,133	0/0:8,0:8:24:0,24,258	0/0:16,0:16:45:0,45,496	0/0:16,0:16:45:0,45,487	0/0:13,0:13:39:0,39,410	0/0:21,0:21:60:0,60,651	0/0:15,0:15:42:0,42,455	./.:.:.:.:.	0/0:2,0:2:6:0,6,65	0/0:4,0:4:9:0,9,95	0/0:2,0:2:6:0,6,62	0/0:6,0:6:15:0,15,171	./.:.:.:.:.	0/0:3,0:3:9:0,9,93	0/0:5,0:5:15:0,15,160	0/0:3,0:3:9:0,9,95	0/0:6,0:6:18:0,18,192	0/0:10,0:10:30:0,30,315	0/0:3,0:3:9:0,9,95	0/0:3,0:3:9:0,9,95	0/0:1,0:1:3:0,3,32	0/0:2,0:2:6:0,6,59	0/0:3,0:3:9:0,9,96	0/0:3,0:3:6:0,6,72	1/1:0,6:6:18:189,18,0	0/0:8,0:8:21:0,21,237	1/1:0,3:3:9:92,9,0	0/0:7,0:7:21:0,21,224	0/0:4,0:4:12:0,12,126	0/0:2,0:2:6:0,6,64	1/1:0,1:1:3:29,3,0	0/0:5,0:5:15:0,15,160	0/0:2,0:2:6:0,6,63	0/0:6,0:6:18:0,18,187	0/0:3,0:3:9:0,9,89	0/0:3,0:3:9:0,9,96	0/0:3,0:3:9:0,9,97	0/0:1,0:1:3:0,3,32	0/0:2,0:2:6:0,6,61	0/0:7,0:7:18:0,18,196	0/0:3,0:3:9:0,9,89	./.:.:.:.:.	0/0:2,0:2:6:0,6,63	0/0:5,0:5:12:0,12,143	0/0:6,0:6:18:0,18,190	1/1:0,4:4:12:122,12,0	0/0:4,0:4:9:0,9,93	0/0:3,0:3:9:0,9,95	0/0:3,0:3:9:0,9,97	0/0:3,0:3:9:0,9,95	./.:.:.:.:.	0/0:3,0:3:9:0,9,95	0/0:3,0:3:9:0,9,93	0/0:2,0:2:6:0,6,62	0/0:3,0:3:9:0,9,95	0/0:1,0:1:3:0,3,33	0/1:2,2:4:51:51,0,51	0/0:6,0:6:18:0,18,186	1/1:0,2:2:6:59,6,0	0/0:3,0:3:9:0,9,94	0/0:4,0:4:12:0,12,133	0/0:1,0:1:3:0,3,34	0/1:2,2:4:49:49,0,49	0/0:3,0:3:9:0,9,97	0/0:3,0:3:9:0,9,95	0/0:2,0:2:6:0,6,67	0/1:3,1:4:18:18,0,84	0/0:9,0:9:27:0,27,267	0/0:1,0:1:3:0,3,32	0/0:4,0:4:12:0,12,129	0/0:11,0:11:30:0,30,323	0/0:1,0:1:3:0,3,33	0/0:4,0:4:12:0,12,124	0/0:2,0:2:6:0,6,65	0/0:6,0:6:18:0,18,189	0/0:4,0:4:12:0,12,125	0/0:7,0:7:18:0,18,204	./.:.:.:.:.	0/0:1,0:1:3:0,3,33	0/0:3,0:3:9:0,9,92	0/0:2,0:2:6:0,6,62	0/0:9,0:9:27:0,27,283	0/0:4,0:4:9:0,9,112	0/0:10,0:10:30:0,30,307	0/0:3,0:3:9:0,9,92	0/0:4,0:4:6:0,6,89	0/0:5,0:5:15:0,15,164	0/0:3,0:3:9:0,9,98	0/0:2,0:2:6:0,6,62	0/0:4,0:4:9:0,9,106	./.:.:.:.:.	0/0:2,0:2:3:0,3,45	0/0:5,0:5:12:0,12,139	0/0:8,0:8:18:0,18,216	0/0:2,0:2:3:0,3,45	./.:.:.:.:.	0/0:26,0:26:78:0,78,879
chr0	79343622	.	T	A	8522.85	.	AC=96;AF=0.375;AN=256;BaseQRankSum=2.282;DP=813;Dels=0.00;FS=3.351;HaplotypeScore=0.1639;InbreedingCoeff=0.7484;MLEAC=94;MLEAF=0.367;MQ=59.88;MQ0=0;MQRankSum=-0.064;QD=28.60;ReadPosRankSum=-0.736	GT:AD:DP:GQ:PL	1/1:0,42:42:99:1365,126,0	0/0:25,0:25:72:0,72,756	0/0:19,0:19:57:0,57,603	0/0:32,0:32:96:0,96,995	1/1:0,15:15:45:467,45,0	0/0:5,0:5:15:0,15,150	0/0:10,0:10:24:0,24,265	./.:.:.:.:.	./.:.:.:.:.	0/0:17,0:17:48:0,48,506	./.:.:.:.:.	0/0:11,0:11:33:0,33,343	1/1:0,11:11:33:355,33,0	./.:.:.:.:.	1/1:0,17:17:51:544,51,0	1/1:0,12:12:36:379,36,0	1/1:0,16:16:48:497,48,0	./.:.:.:.:.	0/0:1,0:1:3:0,3,32	0/0:3,0:3:9:0,9,94	0/0:1,0:1:3:0,3,32	0/0:9,0:9:27:0,27,281	0/0:7,0:7:21:0,21,214	0/0:14,0:14:42:0,42,443	0/0:4,0:4:12:0,12,124	1/1:0,14:14:39:424,39,0	0/0:13,0:13:33:0,33,365	1/1:0,2:2:6:65,6,0	1/1:0,2:2:6:67,6,0	1/1:0,16:16:48:498,48,0	1/1:0,6:6:18:184,18,0	1/1:0,3:3:9:100,9,0	1/1:0,8:8:24:246,24,0	1/1:0,3:3:9:92,9,0	0/0:21,0:21:63:0,63,657	1/1:0,4:4:12:120,12,0	0/0:13,0:13:39:0,39,403	0/1:5,7:12:99:178,0,121	1/1:0,7:7:18:208,18,0	1/1:0,4:4:12:128,12,0	1/1:0,3:3:9:89,9,0	1/1:0,8:8:24:245,24,0	0/0:10,0:10:30:0,30,320	0/0:22,0:22:60:0,60,653	0/0:20,0:20:60:0,60,630	0/0:6,0:6:18:0,18,181	0/0:9,0:9:27:0,27,283	0/0:1,0:1:3:0,3,31	1/1:0,2:2:6:63,6,0	0/0:6,0:6:15:0,15,169	./.:.:.:.:.	0/0:2,0:2:6:0,6,63	0/0:7,0:7:21:0,21,222	0/0:1,0:1:3:0,3,29	0/0:6,0:6:18:0,18,187	1/1:0,1:1:3:32,3,0	0/0:3,0:3:9:0,9,96	0/0:12,0:12:36:0,36,378	0/0:1,0:1:3:0,3,30	0/0:4,0:4:12:0,12,129	1/1:0,3:3:9:97,9,0	1/1:0,2:2:6:62,6,0	1/1:0,3:3:9:98,9,0	1/1:0,3:3:9:97,9,0	0/0:5,0:5:15:0,15,158	1/1:0,6:6:18:189,18,0	0/0:5,0:5:15:0,15,156	1/1:0,2:2:6:65,6,0	1/1:0,3:3:9:100,9,0	./.:.:.:.:.	0/0:2,0:2:6:0,6,63	0/0:2,0:2:6:0,6,61	0/0:3,0:3:9:0,9,95	0/0:8,0:8:24:0,24,243	0/0:3,0:3:9:0,9,93	0/0:3,0:3:9:0,9,99	0/0:4,0:4:12:0,12,120	0/0:3,0:3:9:0,9,97	0/0:1,0:1:3:0,3,31	0/0:8,0:8:24:0,24,247	0/0:2,0:2:6:0,6,63	./.:.:.:.:.	0/0:2,0:2:6:0,6,59	0/0:2,0:2:6:0,6,61	0/0:8,0:8:24:0,24,247	0/0:1,0:1:3:0,3,31	1/1:0,2:2:6:65,6,0	1/1:0,2:2:6:65,6,0	1/1:0,7:7:21:227,21,0	1/1:0,2:2:6:62,6,0	1/1:0,3:3:9:95,9,0	1/1:0,2:2:6:65,6,0	1/1:0,5:5:15:166,15,0	1/1:0,2:2:6:63,6,0	1/1:0,2:2:6:64,6,0	1/1:0,3:3:9:95,9,0	0/0:1,0:1:3:0,3,33	1/1:0,3:3:9:94,9,0	0/0:2,0:2:6:0,6,60	1/1:0,2:2:6:65,6,0	1/1:0,4:4:12:124,12,0	1/1:0,2:2:6:61,6,0	0/1:2,3:5:48:81,0,48	0/0:1,0:1:3:0,3,32	0/0:4,0:4:12:0,12,126	0/0:8,0:8:24:0,24,247	0/0:3,0:3:9:0,9,94	0/0:6,0:6:18:0,18,190	1/1:0,2:2:6:63,6,0	0/0:3,0:3:9:0,9,83	0/0:7,0:7:21:0,21,216	1/1:0,2:2:6:65,6,0	0/0:3,0:3:9:0,9,89	1/1:0,9:9:27:284,27,0	1/1:0,5:5:15:165,15,0	1/1:0,4:4:12:124,12,0	0/0:1,0:1:3:0,3,32	0/0:5,0:5:15:0,15,152	0/0:4,0:4:12:0,12,120	0/0:4,0:4:12:0,12,126	0/0:3,0:3:9:0,9,96	0/0:5,0:5:15:0,15,152	0/0:4,0:4:12:0,12,122	0/0:1,0:1:3:0,3,30	0/0:4,0:4:12:0,12,128	./.:.:.:.:.	0/0:5,1:6:12:0,12,140	0/0:4,0:4:12:0,12,126	0/0:3,0:3:9:0,9,96	0/0:2,0:2:3:0,3,45	0/0:7,0:7:18:0,18,196	0/0:4,0:4:9:0,9,107	0/0:6,0:6:9:0,9,134	0/0:3,0:3:6:0,6,75	0/0:4,0:4:6:0,6,89	0/0:2,0:2:3:0,3,45	0/0:28,0:28:84:0,84,937
chr0	79345125	.	T	A	778.26	.	AC=13;AF=0.054;AN=242;BaseQRankSum=-1.806;DP=722;Dels=0.00;FS=1.436;HaplotypeScore=0.0293;InbreedingCoeff=0.3510;MLEAC=10;MLEAF=0.041;MQ=59.74;MQ0=0;MQRankSum=-0.952;QD=22.89;ReadPosRankSum=-0.245	GT:AD:DP:GQ:PL	0/0:54,0:54:99:0,159,1717	0/0:13,0:13:39:0,39,411	0/0:14,0:14:42:0,42,448	0/0:25,0:25:75:0,75,781	0/0:10,0:10:30:0,30,302	0/0:2,0:2:6:0,6,64	1/1:0,7:7:21:213,21,0	0/0:2,0:2:6:0,6,65	0/0:4,0:4:12:0,12,126	0/0:14,0:14:42:0,42,441	0/0:3,0:3:9:0,9,100	0/0:10,0:10:30:0,30,308	0/0:6,0:6:18:0,18,195	0/0:1,0:1:3:0,3,32	0/0:22,0:22:63:0,63,679	0/0:13,0:13:39:0,39,398	0/0:10,0:10:30:0,30,314	./.:.:.:.:.	0/0:2,0:2:6:0,6,59	0/0:1,0:1:3:0,3,30	0/0:2,0:2:6:0,6,64	0/0:6,0:6:12:0,12,149	0/0:11,0:11:30:0,30,325	0/0:16,0:16:48:0,48,500	0/0:1,0:1:3:0,3,33	0/0:16,0:16:48:0,48,496	1/1:0,15:15:42:452,42,0	./.:.:.:.:.	0/0:3,0:3:9:0,9,97	0/0:19,0:19:57:0,57,592	0/0:4,0:4:12:0,12,134	0/1:2,1:3:23:23,0,52	0/0:8,0:8:21:0,21,229	0/0:1,0:1:3:0,3,30	0/0:12,0:12:33:0,33,368	0/0:5,0:5:15:0,15,155	0/0:14,0:14:36:0,36,409	0/0:4,0:4:12:0,12,123	0/0:13,0:13:39:0,39,401	0/0:1,0:1:3:0,3,32	0/0:3,0:3:9:0,9,97	0/0:4,0:4:12:0,12,128	0/0:15,0:15:42:0,42,454	0/0:11,0:11:33:0,33,341	0/0:13,0:13:39:0,39,401	0/0:10,0:10:24:0,24,281	0/0:6,0:6:18:0,18,180	0/0:5,0:5:15:0,15,163	./.:.:.:.:.	0/0:6,0:6:18:0,18,193	./.:.:.:.:.	./.:.:.:.:.	0/0:4,0:4:12:0,12,127	0/0:1,0:1:3:0,3,32	0/0:4,0:4:12:0,12,125	./.:.:.:.:.	0/0:7,0:7:21:0,21,214	0/0:8,0:8:24:0,24,252	0/0:2,0:2:6:0,6,63	0/0:5,0:5:15:0,15,162	./.:.:.:.:.	0/0:4,0:4:12:0,12,129	0/0:7,0:7:18:0,18,200	0/0:1,0:1:3:0,3,32	1/1:0,3:3:9:86,9,0	0/0:6,0:6:18:0,18,186	1/1:0,3:3:9:95,9,0	0/0:3,0:3:9:0,9,91	0/0:4,0:4:12:0,12,125	./.:.:.:.:.	0/0:1,0:1:3:0,3,32	0/0:4,0:4:12:0,12,126	0/0:3,0:3:9:0,9,98	0/0:3,0:3:9:0,9,97	0/0:5,0:5:15:0,15,156	./.:.:.:.:.	0/0:4,0:4:12:0,12,131	0/0:1,0:1:3:0,3,30	0/0:3,0:3:9:0,9,92	0/0:1,0:1:3:0,3,34	./.:.:.:.:.	0/0:1,0:1:3:0,3,32	0/0:4,0:4:12:0,12,129	0/0:2,0:2:6:0,6,61	0/0:3,0:3:9:0,9,92	0/0:1,0:1:3:0,3,32	0/0:4,0:4:12:0,12,124	./.:.:.:.:.	0/0:5,0:5:15:0,15,156	0/0:3,0:3:9:0,9,95	./.:.:.:.:.	0/0:6,0:6:18:0,18,187	0/0:2,0:2:6:0,6,63	./.:.:.:.:.	./.:.:.:.:.	0/0:2,0:2:6:0,6,64	1/1:0,1:1:3:32,3,0	0/0:2,0:2:6:0,6,62	1/1:0,2:2:6:59,6,0	0/0:3,0:3:9:0,9,93	0/0:4,0:4:12:0,12,131	./.:.:.:.:.	0/0:4,0:4:12:0,12,126	0/0:1,0:1:3:0,3,33	0/0:5,0:5:15:0,15,156	0/0:4,0:4:12:0,12,124	0/0:3,0:3:9:0,9,95	0/0:6,0:6:18:0,18,187	0/0:1,0:1:3:0,3,29	0/0:3,0:3:9:0,9,89	0/0:8,0:8:24:0,24,248	0/0:1,0:1:3:0,3,30	0/0:3,0:3:9:0,9,92	0/0:3,0:3:9:0,9,96	0/0:3,0:3:9:0,9,96	0/0:4,0:4:12:0,12,126	0/0:3,0:3:9:0,9,93	0/0:4,0:4:12:0,12,128	0/0:4,0:4:12:0,12,120	0/0:2,0:2:6:0,6,64	0/0:8,0:8:24:0,24,247	0/0:5,0:5:12:0,12,122	0/0:3,0:3:6:0,6,77	0/0:6,0:6:12:0,12,158	0/0:3,0:3:9:0,9,94	0/0:1,0:1:3:0,3,32	0/0:2,0:2:6:0,6,63	0/0:5,0:5:12:0,12,141	0/0:2,0:2:6:0,6,62	0/0:2,0:2:3:0,3,45	./.:.:.:.:.	0/0:2,0:2:3:0,3,45	0/0:2,0:2:3:0,3,45	0/0:6,0:6:9:0,9,134	0/0:6,0:6:9:0,9,134	0/0:6,0:6:9:0,9,134	0/0:28,0:28:84:0,84,957
chr0	79347659	.	A	T	639.29	.	AC=13;AF=0.052;AN=248;BaseQRankSum=0.140;DP=823;Dels=0.00;FS=0.000;HaplotypeScore=0.2992;InbreedingCoeff=0.3508;MLEAC=9;MLEAF=0.036;MQ=57.58;MQ0=0;MQRankSum=4.561;QD=21.31;ReadPosRankSum=0.378	GT:AD:DP:GQ:PL	0/0:29,1:30:55:0,55,884	0/0:15,0:15:42:0,42,444	0/0:11,0:11:33:0,33,351	0/0:40,0:41:99:0,114,1223	0/0:15,0:15:42:0,42,452	0/0:12,0:12:36:0,36,374	0/0:17,0:17:48:0,48,507	0/0:2,0:2:3:0,3,31	0/0:2,0:2:6:0,6,53	0/0:11,0:11:33:0,33,338	./.:.:.:.:.	0/0:7,0:7:18:0,18,201	0/0:14,0:14:39:0,39,426	0/0:1,0:1:3:0,3,32	0/0:13,0:13:36:0,36,388	0/0:27,0:27:63:0,63,728	0/0:12,0:12:36:0,36,381	./.:.:.:.:.	0/0:9,1:10:21:0,21,253	0/0:8,0:8:24:0,24,244	0/0:5,0:5:15:0,15,165	0/0:17,0:17:42:0,42,469	0/0:16,0:16:42:0,42,467	1/1:0,12:12:30:329,30,0	0/0:3,0:3:9:0,9,93	0/0:14,0:14:39:0,39,423	0/0:19,0:19:54:0,54,580	0/0:5,0:5:15:0,15,160	0/0:1,0:1:3:0,3,32	0/0:12,0:12:36:0,36,349	0/0:6,0:6:15:0,15,161	0/0:3,0:3:9:0,9,99	0/0:16,0:16:48:0,48,506	0/0:2,0:2:6:0,6,63	0/0:16,0:16:42:0,42,448	0/0:3,0:3:9:0,9,85	0/0:16,0:16:42:0,42,469	0/0:6,0:6:15:0,15,173	0/0:8,0:8:24:0,24,250	0/0:1,0:1:3:0,3,32	0/0:7,0:7:21:0,21,227	0/0:16,0:16:42:0,42,459	0/0:17,0:17:45:0,45,506	0/0:15,0:15:42:0,42,441	0/0:14,0:14:39:0,39,420	0/0:20,0:20:54:0,54,603	0/0:15,0:15:36:0,36,417	0/0:1,0:1:3:0,3,32	./.:.:.:.:.	0/0:4,0:4:9:0,9,95	0/0:1,0:1:3:0,3,32	0/0:3,0:3:9:0,9,94	0/0:6,0:6:15:0,15,171	0/0:1,0:3:3:0,3,32	0/0:6,0:6:15:0,15,175	0/0:3,0:3:9:0,9,93	0/0:4,0:4:12:0,12,126	0/0:5,0:5:15:0,15,158	0/0:5,0:5:12:0,12,140	1/1:0,3:3:9:93,9,0	0/0:3,0:3:9:0,9,84	0/0:2,0:2:6:0,6,62	0/0:5,0:5:12:0,12,125	0/0:2,0:2:6:0,6,63	0/0:1,0:2:3:0,3,31	0/0:2,0:2:6:0,6,61	0/0:2,0:2:6:0,6,66	0/0:4,0:4:12:0,12,127	0/0:1,0:1:3:0,3,30	./.:.:.:.:.	./.:.:.:.:.	./.:.:.:.:.	0/0:3,0:3:9:0,9,93	0/1:1,1:2:25:27,0,25	1/1:0,3:3:9:91,9,0	0/0:6,0:6:18:0,18,184	0/0:3,0:3:9:0,9,97	0/0:2,0:2:6:0,6,64	0/0:1,0:1:3:0,3,32	0/0:3,0:3:6:0,6,79	0/0:5,0:5:9:0,9,121	0/0:3,0:3:6:0,6,77	0/0:8,0:8:21:0,21,222	0/0:2,0:2:3:0,3,31	0/0:3,0:3:9:0,9,91	0/0:9,0:9:24:0,24,254	0/0:2,0:2:6:0,6,61	0/0:5,0:5:15:0,15,160	0/0:1,0:1:3:0,3,34	0/0:3,0:3:6:0,6,60	0/0:2,0:2:3:0,3,32	./.:.:.:.:.	0/0:4,0:4:12:0,12,131	0/0:3,0:3:9:0,9,94	./.:.:.:.:.	0/0:4,0:5:12:0,12,128	0/0:2,0:2:6:0,6,60	0/0:3,0:4:6:0,6,76	0/0:1,0:1:3:0,3,32	./.:.:.:.:.	0/0:6,0:6:18:0,18,179	0/0:5,0:5:12:0,12,140	0/0:3,0:3:9:0,9,93	0/0:3,0:3:9:0,9,88	0/0:2,0:2:6:0,6,57	0/0:3,0:3:9:0,9,92	0/0:4,0:4:12:0,12,128	0/0:6,0:6:18:0,18,186	0/0:1,0:1:3:0,3,31	0/0:3,0:3:9:0,9,95	0/0:6,0:6:18:0,18,191	0/0:1,0:1:3:0,3,31	0/0:10,0:10:24:0,24,266	0/0:5,0:5:15:0,15,153	0/0:4,0:4:12:0,12,124	0/0:3,0:3:9:0,9,96	0/0:2,0:2:6:0,6,64	0/0:4,0:4:12:0,12,123	1/1:0,6:6:15:179,15,0	0/0:3,0:3:9:0,9,89	0/0:1,0:1:3:0,3,30	0/0:4,0:4:12:0,12,128	0/0:7,0:7:15:0,15,169	0/0:2,0:2:6:0,6,62	0/0:7,0:7:9:0,9,108	0/0:6,0:6:9:0,9,121	1/1:0,1:1:3:33,3,0	./.:.:.:.:.	1/1:0,3:3:9:91,9,0	0/0:3,0:3:6:0,6,75	0/0:2,0:2:3:0,3,45	./.:.:.:.:.	./.:.:.:.:.	0/0:2,0:2:3:0,3,45	./.:.:.:.:.	0/0:5,0:5:12:0,12,139	0/0:15,0:15:42:0,42,465
chr0	79354826	.	C	G	3944.42	.	AC=60;AF=0.246;AN=244;BaseQRankSum=-0.322;DP=728;Dels=0.00;FS=0.339;HaplotypeScore=0.0711;InbreedingCoeff=0.6762;MLEAC=55;MLEAF=0.225;MQ=59.75;MQ0=0;MQRankSum=-0.050;QD=26.65;ReadPosRankSum=1.108	GT:AD:DP:GQ:PL	0/0:46,0:46:99:0,126,1393	0/0:14,0:14:42:0,42,452	0/0:20,0:20:60:0,60,621	0/0:32,0:32:96:0,96,995	0/0:5,0:5:15:0,15,157	1/1:0,12:12:36:388,36,0	1/1:0,6:6:18:193,18,0	0/0:1,0:1:3:0,3,31	0/0:2,0:2:6:0,6,67	1/1:0,14:14:42:440,42,0	./.:.:.:.:.	0/0:13,0:13:39:0,39,403	0/0:11,0:11:33:0,33,346	./.:.:.:.:.	0/0:10,0:10:30:0,30,321	0/0:8,0:8:18:0,18,212	0/0:20,0:20:54:0,54,599	0/0:3,0:3:9:0,9,97	0/0:6,0:6:18:0,18,184	1/1:0,1:1:3:33,3,0	1/1:0,2:2:6:57,6,0	1/1:0,10:10:30:312,30,0	1/1:0,11:11:24:280,24,0	0/0:15,0:15:45:0,45,467	0/0:2,0:2:6:0,6,65	0/0:19,0:19:51:0,51,558	1/1:0,5:5:15:158,15,0	0/0:2,0:2:6:0,6,67	0/0:2,0:2:6:0,6,64	0/0:6,0:6:12:0,12,141	0/0:4,0:4:12:0,12,139	./.:.:.:.:.	0/0:5,0:5:15:0,15,156	0/0:3,0:3:9:0,9,106	0/0:15,0:15:45:0,45,475	./.:.:.:.:.	1/1:0,13:13:39:412,39,0	0/0:2,0:2:6:0,6,69	0/0:10,0:10:30:0,30,317	0/0:2,0:2:6:0,6,57	0/0:2,0:2:6:0,6,59	0/0:10,0:10:30:0,30,313	0/0:18,0:18:54:0,54,568	0/0:10,0:10:27:0,27,301	0/0:16,0:16:45:0,45,496	1/1:0,12:12:36:378,36,0	0/0:7,0:7:21:0,21,227	0/0:3,0:3:9:0,9,98	0/0:2,0:2:6:0,6,63	0/0:1,0:1:3:0,3,34	./.:.:.:.:.	0/0:3,0:3:9:0,9,96	1/1:0,6:6:18:184,18,0	0/0:1,0:1:3:0,3,32	0/0:1,0:1:3:0,3,32	0/0:2,0:2:6:0,6,65	0/0:4,0:4:12:0,12,132	0/0:1,0:1:3:0,3,32	0/0:1,0:1:3:0,3,32	0/0:2,0:2:6:0,6,63	./.:.:.:.:.	0/0:5,0:5:15:0,15,153	0/0:4,0:4:12:0,12,122	0/0:4,0:4:12:0,12,130	1/1:0,3:3:9:92,9,0	0/0:6,0:6:18:0,18,189	1/1:0,4:4:12:125,12,0	0/0:7,0:7:21:0,21,223	0/0:6,0:6:18:0,18,188	1/1:0,1:1:3:31,3,0	0/0:5,0:5:15:0,15,153	./.:.:.:.:.	1/1:0,1:1:3:31,3,0	0/1:1,1:2:26:26,0,26	0/0:1,0:1:3:0,3,32	0/0:3,0:3:9:0,9,96	0/0:6,0:7:18:0,18,188	1/1:0,2:2:6:68,6,0	./.:.:.:.:.	0/0:2,0:2:6:0,6,61	1/1:0,1:1:3:28,3,0	./.:.:.:.:.	0/0:2,0:2:6:0,6,65	1/1:0,3:3:9:96,9,0	1/1:0,2:2:6:67,6,0	0/0:5,0:5:15:0,15,159	0/0:4,0:4:12:0,12,124	0/0:3,0:3:9:0,9,98	0/0:2,0:2:6:0,6,61	0/0:3,0:3:9:0,9,94	0/0:2,0:2:6:0,6,64	0/0:4,0:4:12:0,12,128	./.:.:.:.:.	./.:.:.:.:.	0/0:1,0:1:3:0,3,30	0/0:4,0:4:12:0,12,124	1/1:1,2:3:6:65,6,0	0/0:2,0:2:6:0,6,61	1/1:0,1:1:3:32,3,0	./.:.:.:.:.	0/0:3,0:3:9:0,9,97	./.:.:.:.:.	0/0:1,0:1:3:0,3,32	0/1:3,2:5:50:50,0,80	1/1:0,2:2:6:63,6,0	1/1:0,5:5:15:161,15,0	0/0:4,0:4:12:0,12,122	0/0:4,0:4:12:0,12,128	0/0:3,0:3:9:0,9,97	./.:.:.:.:.	0/0:12,0:12:30:0,30,321	0/0:3,0:3:9:0,9,100	0/0:7,0:7:21:0,21,220	0/0:2,0:2:6:0,6,61	0/0:3,0:3:9:0,9,97	0/0:1,0:1:3:0,3,32	0/0:2,0:2:6:0,6,63	0/0:1,0:1:3:0,3,32	0/0:5,0:5:15:0,15,154	1/1:0,3:3:9:96,9,0	0/0:4,0:4:12:0,12,127	0/0:6,0:6:18:0,18,192	1/1:0,4:4:12:128,12,0	1/1:0,4:4:12:124,12,0	1/1:0,3:3:9:92,9,0	1/1:0,2:2:6:65,6,0	0/0:3,0:3:9:0,9,97	1/1:0,5:5:15:157,15,0	0/0:3,0:3:9:0,9,94	./.:.:.:.:.	0/0:6,0:6:9:0,9,134	0/0:4,0:4:6:0,6,89	0/0:6,0:6:12:0,12,153	0/0:9,0:9:15:0,15,210	0/0:8,0:8:18:0,18,215	0/0:5,0:5:9:0,9,122	0/0:31,0:31:93:0,93,1049
chr0	79357318	.	G	A	5714.73	.	AC=48;AF=0.186;AN=258;BaseQRankSum=2.340;DP=1013;Dels=0.00;FS=4.632;HaplotypeScore=0.1025;InbreedingCoeff=0.6817;MLEAC=45;MLEAF=0.174;MQ=56.03;MQ0=2;MQRankSum=2.383;QD=27.34;ReadPosRankSum=-0.195	GT:AD:DP:GQ:PL	0/0:61,0:61:99:0,183,1902	0/0:24,0:24:69:0,69,727	0/0:14,0:14:36:0,36,383	0/0:38,0:38:99:0,114,1143	0/0:10,0:10:30:0,30,306	1/1:0,25:25:69:744,69,0	0/0:30,0:30:90:0,90,908	0/0:5,0:5:15:0,15,154	0/1:3,1:4:20:20,0,75	1/1:0,23:23:69:704,69,0	1/1:0,4:4:12:132,12,0	0/0:22,0:22:57:0,57,588	0/0:13,0:13:36:0,36,401	0/0:1,0:1:3:0,3,32	0/0:17,0:17:48:0,48,509	0/0:21,0:21:57:0,57,606	0/0:16,0:16:48:0,48,500	0/0:5,0:5:15:0,15,146	0/0:3,0:3:9:0,9,91	1/1:0,22:22:63:657,63,0	1/1:0,3:3:9:96,9,0	1/1:0,22:22:66:686,66,0	1/1:0,15:15:39:429,39,0	0/0:23,0:23:69:0,69,706	0/0:3,0:3:9:0,9,103	0/0:18,0:18:54:0,54,539	0/0:10,0:10:24:0,24,269	0/0:5,0:5:15:0,15,158	0/0:2,0:2:6:0,6,64	0/0:22,0:22:66:0,66,681	0/0:3,0:3:9:0,9,91	0/0:7,0:7:21:0,21,222	0/0:34,0:34:93:0,93,959	0/0:2,0:2:6:0,6,66	0/0:12,0:12:36:0,36,370	0/0:5,0:5:15:0,15,160	1/1:0,12:12:36:371,36,0	0/0:6,0:6:18:0,18,178	0/0:14,0:14:42:0,42,440	0/0:1,0:1:3:0,3,32	0/0:10,0:10:30:0,30,326	0/0:11,0:11:33:0,33,335	0/0:17,0:17:51:0,51,529	0/0:20,0:20:57:0,57,598	0/0:17,0:17:45:0,45,482	1/1:0,25:25:72:759,72,0	0/0:4,0:4:12:0,12,127	0/0:3,0:3:9:0,9,101	0/0:1,0:1:3:0,3,29	0/0:5,0:5:15:0,15,156	0/0:2,0:2:6:0,6,60	0/0:2,0:2:6:0,6,60	1/1:0,5:5:15:156,15,0	0/0:3,0:3:9:0,9,97	0/0:6,0:6:15:0,15,175	0/0:3,0:3:9:0,9,93	0/0:4,0:4:12:0,12,122	0/0:4,0:4:12:0,12,126	./.:.:.:.:.	0/0:5,0:5:15:0,15,151	0/0:2,0:2:6:0,6,60	0/0:4,0:4:12:0,12,128	0/0:9,0:9:27:0,27,275	0/0:1,0:1:3:0,3,28	0/0:2,0:2:6:0,6,64	0/0:4,0:4:12:0,12,128	0/0:1,0:1:3:0,3,32	0/0:2,0:2:6:0,6,63	./.:.:.:.:.	1/1:0,2:2:6:61,6,0	./.:.:.:.:.	0/0:2,0:2:6:0,6,62	1/1:0,3:3:9:98,9,0	1/1:0,2:2:6:61,6,0	0/0:2,0:2:6:0,6,63	0/0:2,0:2:6:0,6,61	0/0:8,0:8:24:0,24,241	1/1:0,3:3:9:94,9,0	0/0:2,0:2:6:0,6,61	0/0:2,0:2:6:0,6,64	0/0:2,0:2:6:0,6,59	0/0:5,0:5:15:0,15,149	0/0:6,0:6:18:0,18,183	1/1:0,5:5:15:158,15,0	1/1:0,5:5:15:162,15,0	0/0:8,0:8:24:0,24,256	0/0:4,0:4:12:0,12,122	0/0:6,0:6:18:0,18,178	0/0:6,0:6:15:0,15,166	0/0:1,0:1:3:0,3,32	0/0:2,0:2:3:0,3,45	0/0:1,0:1:3:0,3,34	0/0:2,0:2:6:0,6,63	0/0:1,0:1:3:0,3,32	0/0:1,0:1:3:0,3,32	0/0:2,0:2:6:0,6,61	0/0:6,0:6:18:0,18,172	0/0:1,0:1:3:0,3,32	0/0:2,0:2:6:0,6,60	0/0:2,0:2:6:0,6,59	0/0:6,0:6:18:0,18,184	0/0:2,0:2:6:0,6,57	0/0:5,0:5:15:0,15,154	0/1:2,3:5:44:81,0,44	1/1:0,5:5:15:153,15,0	1/1:0,4:4:12:126,12,0	0/0:5,0:5:12:0,12,126	0/0:10,0:10:30:0,30,310	./.:.:.:.:.	0/0:6,0:6:18:0,18,187	0/0:5,0:5:15:0,15,153	./.:.:.:.:.	0/0:4,0:4:12:0,12,123	0/0:5,0:5:15:0,15,150	0/0:3,0:3:9:0,9,97	0/0:4,0:4:12:0,12,121	0/0:5,0:5:12:0,12,136	0/0:4,0:4:12:0,12,128	0/0:2,0:2:6:0,6,54	1/1:0,2:2:6:62,6,0	0/0:9,0:9:24:0,24,261	0/0:6,0:6:18:0,18,184	1/1:0,4:4:12:127,12,0	./.:.:.:.:.	1/1:0,1:1:3:32,3,0	1/1:0,4:4:12:122,12,0	0/0:6,0:6:18:0,18,180	1/1:0,3:3:9:93,9,0	0/0:5,0:5:15:0,15,155	0/0:2,0:2:3:0,3,45	0/0:8,0:8:12:0,12,164	0/0:4,0:4:6:0,6,89	0/0:8,0:8:12:0,12,179	0/0:4,0:4:6:0,6,89	./.:.:.:.:.	./.:.:.:.:.	0/0:21,0:21:60:0,60,642
chr0	79366469	.	A	G	3815.38	.	AC=72;AF=0.319;AN=226;BaseQRankSum=-1.565;DP=487;Dels=0.00;FS=3.876;HaplotypeScore=0.0840;InbreedingCoeff=0.6212;MLEAC=69;MLEAF=0.305;MQ=55.36;MQ0=0;MQRankSum=3.032;QD=25.61;ReadPosRankSum=-0.699	GT:AD:DP:GQ:PL	0/0:21,0:21:57:0,57,630	0/0:23,0:23:66:0,66,707	0/0:14,0:14:42:0,42,430	1/1:0,20:20:57:585,57,0	1/1:0,11:11:33:339,33,0	0/0:9,0:9:27:0,27,268	1/1:0,4:4:9:105,9,0	1/1:0,2:2:6:65,6,0	1/1:0,1:1:3:32,3,0	1/1:0,5:5:15:156,15,0	1/1:0,2:2:6:64,6,0	0/0:6,0:6:18:0,18,187	0/0:13,0:13:36:0,36,391	./.:.:.:.:.	0/0:8,0:8:24:0,24,249	1/1:0,2:2:3:30,3,0	0/0:6,0:6:15:0,15,168	0/0:1,0:1:3:0,3,33	./.:.:.:.:.	0/0:1,0:1:3:0,3,29	./.:.:.:.:.	0/0:2,0:2:6:0,6,61	1/1:0,7:7:18:196,18,0	0/0:13,0:13:39:0,39,401	./.:.:.:.:.	0/0:9,0:9:27:0,27,278	1/1:0,9:9:27:279,27,0	1/1:0,1:1:3:32,3,0	1/1:0,1:1:3:32,3,0	0/0:1,0:1:3:0,3,30	0/0:1,0:1:3:0,3,32	0/0:1,0:1:3:0,3,33	1/1:0,6:6:15:151,15,0	1/1:0,1:1:3:33,3,0	0/0:7,0:7:21:0,21,219	./.:.:.:.:.	1/1:0,9:9:27:277,27,0	1/1:0,2:2:6:59,6,0	0/0:2,0:2:6:0,6,61	./.:.:.:.:.	0/0:2,0:2:6:0,6,63	1/1:0,6:6:18:191,18,0	0/0:7,0:7:18:0,18,199	0/0:8,0:8:24:0,24,247	0/0:8,0:8:24:0,24,247	0/0:8,0:8:21:0,21,220	0/0:7,0:7:21:0,21,221	./.:.:.:.:.	0/0:3,0:3:9:0,9,98	1/1:0,7:7:18:196,18,0	0/0:1,0:1:3:0,3,30	0/0:2,0:2:6:0,6,63	1/1:0,5:5:12:118,12,0	0/0:3,0:3:9:0,9,96	0/0:1,0:1:3:0,3,32	./.:.:.:.:.	0/0:5,0:5:15:0,15,151	0/0:5,0:5:15:0,15,158	0/0:2,0:2:6:0,6,59	0/0:2,0:2:6:0,6,63	0/0:1,0:1:3:0,3,33	0/0:5,0:5:15:0,15,153	0/0:2,0:2:3:0,3,45	0/0:3,0:3:9:0,9,91	0/0:2,0:2:6:0,6,59	0/0:5,0:5:15:0,15,155	0/0:1,0:1:3:0,3,30	1/1:0,2:2:6:59,6,0	0/0:3,0:3:9:0,9,93	0/0:3,0:3:9:0,9,97	0/0:1,0:1:3:0,3,32	./.:.:.:.:.	1/1:0,1:1:3:32,3,0	0/1:2,4:6:43:103,0,43	0/0:3,0:3:9:0,9,89	0/0:3,0:3:9:0,9,93	0/0:1,0:1:3:0,3,30	0/0:1,0:1:3:0,3,32	./.:.:.:.:.	0/0:8,0:8:18:0,18,211	./.:.:.:.:.	0/0:2,0:2:6:0,6,61	0/0:1,0:1:3:0,3,32	1/1:0,2:2:6:63,6,0	1/1:0,6:6:15:167,15,0	0/0:2,0:2:6:0,6,63	0/0:5,0:5:15:0,15,156	./.:.:.:.:.	0/0:2,0:2:6:0,6,63	0/1:1,1:2:23:26,0,23	0/0:3,0:3:9:0,9,90	1/1:0,1:1:3:31,3,0	0/0:3,0:3:9:0,9,90	0/0:2,0:2:6:0,6,65	0/0:1,0:1:3:0,3,31	1/1:0,1:1:3:31,3,0	0/0:5,0:5:15:0,15,156	0/0:3,0:3:9:0,9,97	0/0:2,0:2:6:0,6,55	1/1:0,2:2:6:61,6,0	1/1:0,1:1:3:30,3,0	./.:.:.:.:.	./.:.:.:.:.	1/1:0,2:2:6:62,6,0	./.:.:.:.:.	1/1:0,6:6:18:185,18,0	./.:.:.:.:.	0/0:2,0:2:6:0,6,59	./.:.:.:.:.	0/0:2,0:2:6:0,6,59	0/0:1,0:1:3:0,3,30	./.:.:.:.:.	1/1:0,2:2:6:66,6,0	0/0:2,0:2:6:0,6,59	0/0:8,0:8:24:0,24,251	0/0:2,0:2:6:0,6,62	0/0:1,0:1:3:0,3,32	1/1:0,2:2:6:52,6,0	0/0:3,0:3:9:0,9,93	1/1:0,2:2:6:66,6,0	0/0:8,0:8:21:0,21,236	0/0:4,0:4:12:0,12,122	1/1:0,3:3:9:92,9,0	1/1:0,4:4:12:128,12,0	1/1:0,3:3:9:95,9,0	0/0:2,0:2:6:0,6,63	0/0:1,0:1:3:0,3,31	0/0:5,0:5:12:0,12,137	0/0:1,0:1:3:0,3,32	./.:.:.:.:.	./.:.:.:.:.	./.:.:.:.:.	0/0:2,0:2:3:0,3,45	./.:.:.:.:.	./.:.:.:.:.	./.:.:.:.:.	0/0:16,0:16:42:0,42,478
chr0	79369930	.	T	G	641.3	.	AC=19;AF=0.075;AN=252;DP=804;Dels=0.00;FS=12.799;HaplotypeScore=0.2976;InbreedingCoeff=0.4420;MLEAC=13;MLEAF=0.052;MQ=49.75;MQ0=2;QD=22.11	GT:AD:DP:GQ:PL	0/0:53,0:53:99:0,138,1436	0/0:16,0:16:39:0,39,407	0/0:13,0:13:33:0,33,342	0/0:31,0:32:78:0,78,855	0/0:6,0:6:18:0,18,185	0/0:8,0:8:18:0,18,202	0/0:10,0:10:27:0,27,274	./.:.:.:.:.	0/0:3,0:3:9:0,9,95	0/0:5,0:5:15:0,15,153	0/0:1,0:1:3:0,3,32	0/0:14,0:14:36:0,36,376	0/0:9,0:9:27:0,27,273	./.:.:.:.:.	0/0:13,0:13:39:0,39,408	0/0:22,0:22:57:0,57,579	0/0:9,0:9:27:0,27,264	0/0:2,0:2:6:0,6,68	0/0:4,0:4:12:0,12,118	0/0:4,0:4:12:0,12,119	0/0:2,0:2:6:0,6,61	0/0:14,0:14:39:0,39,420	0/0:14,0:14:39:0,39,405	0/0:18,0:18:48:0,48,502	1/1:0,2:2:6:57,6,0	0/0:15,0:15:45:0,45,461	0/0:12,0:12:33:0,33,355	0/0:6,0:6:18:0,18,184	0/0:5,0:5:15:0,15,162	0/0:20,0:20:60:0,60,612	0/0:6,0:6:18:0,18,193	0/0:2,0:2:6:0,6,65	0/0:11,0:11:27:0,27,307	./.:.:.:.:.	0/0:13,0:13:39:0,39,400	0/0:3,0:3:9:0,9,96	0/0:15,0:15:42:0,42,423	0/0:10,0:10:27:0,27,288	0/0:9,0:9:27:0,27,270	0/0:3,0:3:9:0,9,90	0/0:8,0:8:24:0,24,249	0/0:10,0:10:30:0,30,312	0/0:10,0:10:30:0,30,313	0/0:9,0:9:27:0,27,284	0/0:14,0:14:33:0,33,348	0/0:16,0:16:48:0,48,491	0/0:9,0:9:24:0,24,247	0/0:5,0:5:15:0,15,160	0/0:2,0:2:6:0,6,62	0/0:3,0:3:6:0,6,75	1/1:0,4:4:12:120,12,0	0/0:4,0:4:12:0,12,126	0/0:6,0:6:15:0,15,150	0/0:2,0:2:6:0,6,61	0/0:3,0:3:6:0,6,60	0/0:5,0:5:12:0,12,126	0/0:3,0:3:6:0,6,63	0/0:4,0:4:12:0,12,123	0/0:3,0:3:9:0,9,96	0/0:1,0:1:3:0,3,31	0/0:5,0:5:12:0,12,126	./.:.:.:.:.	0/0:6,0:6:18:0,18,193	0/0:5,0:5:15:0,15,150	1/1:0,3:3:9:97,9,0	0/0:5,0:5:15:0,15,153	0/0:6,0:6:18:0,18,185	0/0:2,0:2:6:0,6,59	0/0:2,0:2:6:0,6,63	0/0:3,0:3:9:0,9,95	./.:.:.:.:.	0/0:2,0:2:6:0,6,61	0/0:1,0:2:3:0,3,32	0/0:3,0:3:9:0,9,97	0/0:4,0:4:9:0,9,94	0/0:3,0:3:9:0,9,95	0/0:4,0:4:9:0,9,109	0/0:1,0:1:3:0,3,31	./.:.:.:.:.	0/0:9,0:9:15:0,15,184	0/0:1,0:1:3:0,3,32	0/0:1,0:1:3:0,3,31	0/0:6,0:6:18:0,18,189	./.:.:.:.:.	0/0:2,0:2:6:0,6,61	1/1:0,8:8:24:260,24,0	0/0:1,0:1:3:0,3,32	1/1:0,1:1:3:32,3,0	0/0:2,0:2:6:0,6,60	0/0:6,0:6:18:0,18,185	./.:.:.:.:.	0/0:3,0:3:9:0,9,92	0/0:3,0:3:9:0,9,94	0/0:2,0:2:6:0,6,63	1/1:0,3:3:9:90,9,0	0/0:6,0:6:18:0,18,184	0/1:1,2:3:13:48,0,13	0/0:2,0:2:6:0,6,62	1/1:0,1:1:3:32,3,0	0/0:3,0:3:9:0,9,90	0/0:4,0:4:9:0,9,99	./.:.:.:.:.	0/0:2,0:2:6:0,6,62	0/0:1,0:1:3:0,3,32	0/0:2,0:2:6:0,6,61	0/0:1,0:1:3:0,3,32	0/0:5,0:5:15:0,15,160	0/0:6,0:6:15:0,15,149	0/0:11,0:11:33:0,33,339	1/1:0,1:1:3:33,3,0	1/1:0,3:3:9:95,9,0	0/0:11,0:11:33:0,33,339	0/0:2,0:2:6:0,6,62	0/0:2,0:2:6:0,6,59	0/0:1,0:1:3:0,3,31	0/0:2,0:2:6:0,6,63	0/0:1,0:1:3:0,3,32	0/0:2,0:2:6:0,6,61	0/0:3,0:3:9:0,9,94	0/0:3,0:3:9:0,9,86	0/0:6,0:6:15:0,15,170	0/0:7,0:7:18:0,18,184	0/0:4,0:4:12:0,12,121	0/0:2,0:2:6:0,6,63	0/0:2,0:2:6:0,6,59	0/0:1,0:1:3:0,3,31	0/0:7,0:7:21:0,21,219	0/0:4,0:4:12:0,12,126	0/0:4,0:4:12:0,12,122	./.:.:.:.:.	./.:.:.:.:.	0/0:6,0:6:6:0,6,89	0/0:5,0:5:9:0,9,121	0/0:7,0:7:12:0,12,165	0/0:5,0:5:15:0,15,155	0/0:4,0:4:6:0,6,89	0/0:33,0:33:81:0,81,903
chr0	79382708	.	T	A	1107.55	.	AC=14;AF=0.054;AN=258;BaseQRankSum=-5.181;DP=1476;Dels=0.00;FS=6.353;HaplotypeScore=0.1793;InbreedingCoeff=0.5208;MLEAC=12;MLEAF=0.047;MQ=58.54;MQ0=1;MQRankSum=4.238;QD=19.78;ReadPosRankSum=2.513	GT:AD:DP:GQ:PL	0/0:100,0:100:99:0,292,3121	0/0:39,0:39:99:0,114,1198	0/0:41,0:41:99:0,120,1255	0/0:75,0:75:99:0,210,2228	0/0:10,0:10:30:0,30,321	0/0:26,0:26:75:0,75,762	0/0:16,0:16:45:0,45,471	0/0:2,0:2:6:0,6,65	0/0:6,0:6:18:0,18,191	0/0:37,0:37:99:0,105,1112	0/0:4,0:4:12:0,12,126	0/0:9,0:9:24:0,24,250	0/0:22,0:22:63:0,63,676	0/0:6,0:6:18:0,18,184	0/0:48,0:48:99:0,132,1422	0/0:12,0:12:33:0,33,334	0/0:37,0:37:99:0,108,1133	0/0:3,0:3:9:0,9,97	0/0:12,0:12:27:0,27,317	0/0:20,0:20:45:0,45,525	0/0:5,0:5:15:0,15,160	0/0:24,0:24:66:0,66,706	0/0:36,0:36:99:0,102,1090	0/0:20,0:20:54:0,54,588	0/0:5,0:5:15:0,15,159	0/0:34,0:34:96:0,96,1034	0/0:34,0:34:93:0,93,982	0/0:5,0:5:15:0,15,147	0/0:5,0:5:15:0,15,159	0/0:17,0:17:45:0,45,498	0/0:5,0:5:15:0,15,157	0/0:4,0:4:12:0,12,128	0/0:24,0:24:54:0,54,639	0/0:3,0:3:9:0,9,99	0/0:24,0:24:69:0,69,724	0/0:6,0:6:18:0,18,183	0/0:16,0:16:39:0,39,448	0/0:20,0:20:57:0,57,590	0/0:30,0:30:87:0,87,920	0/0:4,0:4:12:0,12,130	0/0:6,0:6:18:0,18,190	0/0:24,0:24:69:0,69,737	0/0:37,0:37:99:0,105,1108	0/0:21,0:21:57:0,57,622	1/1:0,16:16:42:458,42,0	0/0:15,0:15:33:0,33,385	0/0:16,0:16:45:0,45,480	0/0:5,0:5:15:0,15,151	./.:.:.:.:.	0/0:11,0:11:33:0,33,345	0/0:2,0:2:6:0,6,62	0/0:3,0:3:9:0,9,93	0/0:13,0:13:39:0,39,405	0/0:4,0:4:12:0,12,124	0/0:7,0:7:21:0,21,217	0/0:2,0:2:6:0,6,66	1/1:0,4:4:12:118,12,0	1/1:0,6:6:18:182,18,0	0/0:2,0:2:6:0,6,61	0/0:7,0:7:21:0,21,221	0/0:4,0:4:12:0,12,115	./.:.:.:.:.	0/0:15,0:15:33:0,33,398	./.:.:.:.:.	0/0:6,0:6:18:0,18,186	0/0:13,0:13:36:0,36,393	./.:.:.:.:.	0/0:9,0:9:27:0,27,282	0/0:2,0:2:6:0,6,63	0/0:3,0:3:9:0,9,92	0/0:2,0:2:6:0,6,61	0/0:10,0:10:30:0,30,306	0/0:4,0:4:12:0,12,124	0/1:4,4:8:93:93,0,100	1/1:0,8:8:18:194,18,0	1/1:0,4:4:12:113,12,0	0/0:3,0:3:9:0,9,94	0/0:9,0:9:21:0,21,240	./.:.:.:.:.	0/0:2,0:2:6:0,6,62	0/0:3,0:3:9:0,9,95	0/0:3,0:3:9:0,9,90	0/0:12,0:12:33:0,33,362	0/0:2,0:2:6:0,6,56	0/0:11,0:11:33:0,33,332	0/0:8,0:8:24:0,24,252	0/0:3,0:3:9:0,9,91	0/0:10,0:10:30:0,30,313	0/0:6,0:6:18:0,18,190	0/0:3,0:3:9:0,9,96	0/0:1,0:1:3:0,3,32	0/0:10,0:10:27:0,27,301	0/0:7,0:7:18:0,18,200	0/0:3,0:3:9:0,9,96	0/0:12,0:12:36:0,36,371	0/0:1,0:1:3:0,3,32	0/0:2,0:2:6:0,6,64	0/0:3,0:3:6:0,6,76	./.:.:.:.:.	0/0:5,0:5:12:0,12,135	0/0:10,0:10:30:0,30,328	0/0:11,0:11:33:0,33,346	0/0:2,0:2:6:0,6,59	0/0:6,0:6:12:0,12,141	0/0:8,0:8:21:0,21,232	0/0:5,0:5:15:0,15,148	0/0:6,0:6:18:0,18,194	0/0:13,0:13:39:0,39,399	0/0:3,0:3:9:0,9,94	0/0:6,0:6:18:0,18,182	0/0:6,0:6:18:0,18,192	0/0:3,0:3:9:0,9,97	0/0:8,0:8:24:0,24,252	0/0:2,0:2:6:0,6,61	0/0:14,0:14:42:0,42,439	0/0:4,0:4:9:0,9,107	0/0:2,0:2:6:0,6,61	0/0:5,0:5:12:0,12,139	0/0:2,0:2:6:0,6,61	0/0:5,0:5:12:0,12,136	0/1:4,1:5:15:15,0,109	0/0:9,0:9:27:0,27,281	0/0:8,0:8:18:0,18,213	0/0:5,0:5:15:0,15,150	0/0:8,0:8:18:0,18,214	0/0:4,0:4:12:0,12,121	./.:.:.:.:.	1/1:0,5:5:15:154,15,0	0/0:3,0:3:9:0,9,95	./.:.:.:.:.	0/0:4,0:4:6:0,6,89	0/0:2,0:2:3:0,3,45	0/0:6,0:7:15:0,15,169	0/0:7,0:7:15:0,15,183	0/0:8,0:10:15:0,15,195	0/0:4,0:4:6:0,6,89	0/0:20,0:20:60:0,60,677
chr0	79427643	.	C	T	471.82	.	AC=16;AF=0.062;AN=258;BaseQRankSum=-1.628;DP=856;Dels=0.00;FS=4.854;HaplotypeScore=0.1089;InbreedingCoeff=0.3798;MLEAC=10;MLEAF=0.039;MQ=59.68;MQ0=0;MQRankSum=-0.331;QD=16.27;ReadPosRankSum=1.032	GT:AD:DP:GQ:PL	0/0:58,0:58:99:0,174,1833	0/0:29,0:29:75:0,75,826	0/0:21,0:22:57:0,57,630	0/0:36,0:36:99:0,102,1067	0/0:11,0:11:33:0,33,347	0/0:6,0:6:15:0,15,153	0/0:12,0:12:30:0,30,344	0/0:2,0:2:6:0,6,65	0/0:1,0:1:3:0,3,27	0/0:17,0:17:48:0,48,511	0/0:1,0:1:3:0,3,24	0/0:10,0:10:24:0,24,263	0/0:11,0:11:33:0,33,347	./.:.:.:.:.	0/0:22,0:24:66:0,66,698	0/0:24,0:24:72:0,72,737	0/0:9,0:9:21:0,21,239	./.:.:.:.:.	0/0:4,0:4:12:0,12,122	./.:.:.:.:.	0/0:2,0:2:6:0,6,69	0/0:5,0:5:15:0,15,139	0/0:5,0:5:15:0,15,158	0/0:22,0:22:63:0,63,640	./.:.:.:.:.	0/0:25,0:25:72:0,72,756	0/0:10,0:10:30:0,30,294	./.:.:.:.:.	0/0:6,0:6:18:0,18,185	0/0:15,0:15:45:0,45,469	0/0:5,0:5:15:0,15,156	0/0:2,0:2:6:0,6,67	0/0:6,0:7:18:0,18,185	0/0:4,0:4:12:0,12,121	0/0:27,0:27:69:0,69,783	0/0:3,0:3:9:0,9,80	0/0:16,0:16:48:0,48,504	0/0:5,0:5:15:0,15,149	0/0:11,0:11:33:0,33,347	0/0:3,0:3:9:0,9,86	0/0:5,0:5:15:0,15,155	0/0:12,0:12:36:0,36,390	0/0:19,0:20:51:0,51,559	0/0:10,0:10:30:0,30,310	0/0:16,1:17:18:0,18,435	0/0:11,0:11:30:0,30,320	0/0:7,0:7:18:0,18,195	0/0:4,0:4:12:0,12,124	0/0:4,0:4:9:0,9,108	0/0:3,0:3:9:0,9,95	0/0:3,0:3:9:0,9,92	0/0:2,0:2:6:0,6,59	0/0:2,0:2:6:0,6,60	0/0:4,0:4:12:0,12,126	0/0:4,0:4:12:0,12,125	0/0:1,0:1:3:0,3,31	0/0:4,0:4:12:0,12,124	0/0:7,0:7:21:0,21,220	./.:.:.:.:.	0/0:5,0:5:15:0,15,156	0/0:4,0:4:9:0,9,106	0/0:2,0:2:6:0,6,65	0/0:8,0:8:24:0,24,251	0/0:7,0:7:21:0,21,214	0/0:4,0:4:12:0,12,128	./.:.:.:.:.	0/0:2,0:2:6:0,6,60	0/0:9,0:9:27:0,27,276	0/0:3,0:3:9:0,9,97	0/0:3,0:3:9:0,9,98	0/0:3,0:3:9:0,9,94	0/0:3,0:3:9:0,9,95	0/0:5,0:5:15:0,15,158	0/1:2,1:3:23:23,0,52	1/1:0,3:3:9:92,9,0	1/1:0,4:4:12:130,12,0	1/1:0,1:1:3:31,3,0	0/0:4,0:4:12:0,12,126	1/1:0,3:3:9:92,9,0	0/0:4,0:4:9:0,9,111	0/0:4,0:4:12:0,12,118	0/0:1,0:2:3:0,3,31	0/0:2,0:2:6:0,6,65	0/0:3,0:3:6:0,6,72	0/0:4,0:4:9:0,9,103	0/0:2,0:2:6:0,6,62	0/0:3,0:3:9:0,9,97	0/0:4,0:4:12:0,12,132	0/0:5,0:5:15:0,15,158	0/0:3,0:3:9:0,9,89	0/0:2,0:2:6:0,6,63	0/0:1,0:1:3:0,3,32	0/0:3,0:3:9:0,9,98	0/0:4,0:4:9:0,9,97	0/0:1,0:1:3:0,3,32	0/0:2,0:2:6:0,6,58	0/0:3,0:3:9:0,9,78	0/0:3,0:3:9:0,9,95	0/0:5,0:5:15:0,15,158	0/0:2,0:2:6:0,6,61	0/0:4,0:4:12:0,12,124	0/0:3,0:3:6:0,6,63	0/0:2,0:2:6:0,6,67	0/0:4,0:4:9:0,9,109	0/0:1,0:1:3:0,3,33	0/0:6,0:6:18:0,18,182	0/0:5,0:5:15:0,15,160	0/0:8,0:8:24:0,24,253	0/0:2,0:2:6:0,6,66	0/0:7,0:7:21:0,21,215	0/0:7,0:7:21:0,21,213	0/0:2,0:2:6:0,6,68	0/0:8,0:8:24:0,24,240	0/0:7,0:7:21:0,21,220	0/0:4,0:4:12:0,12,126	0/1:4,1:5:14:14,0,107	0/0:1,0:1:3:0,3,30	0/0:4,0:4:12:0,12,122	1/1:0,4:4:12:126,12,0	0/0:3,0:3:9:0,9,93	1/1:0,4:4:12:125,12,0	1/1:0,2:2:6:63,6,0	0/0:4,0:4:12:0,12,126	0/0:1,0:1:3:0,3,32	0/0:3,0:3:9:0,9,93	0/0:3,0:3:6:0,6,75	0/0:5,0:5:15:0,15,157	0/0:2,0:2:6:0,6,67	0/0:4,0:4:9:0,9,95	0/0:2,0:2:3:0,3,45	./.:.:.:.:.	0/0:2,0:2:3:0,3,45	0/0:3,0:3:6:0,6,64	0/0:2,0:2:6:0,6,58	0/0:4,0:4:6:0,6,89	0/0:1,0:1:3:0,3,32	0/0:18,0:18:54:0,54,604
chr0	79430292	.	G	C	2492.88	.	AC=24;AF=0.091;AN=264;BaseQRankSum=1.521;DP=957;Dels=0.00;FS=0.000;HaplotypeScore=0.1314;InbreedingCoeff=0.5597;MLEAC=19;MLEAF=0.072;MQ=59.74;MQ0=0;MQRankSum=-1.304;QD=27.10;ReadPosRankSum=-0.485	GT:AD:DP:GQ:PL	0/0:75,0:75:99:0,226,2366	0/0:13,0:13:39:0,39,422	0/0:21,0:21:63:0,63,658	0/0:45,0:45:99:0,135,1396	0/0:14,0:14:39:0,39,420	0/0:15,0:15:45:0,45,452	1/1:0,26:26:78:806,78,0	0/0:3,0:3:9:0,9,94	0/0:2,0:2:6:0,6,65	0/0:23,0:23:69:0,69,704	0/0:3,0:3:9:0,9,95	0/0:13,0:13:39:0,39,402	0/0:17,0:17:48:0,48,516	0/0:4,0:4:12:0,12,128	1/1:0,14:14:36:401,36,0	0/0:12,0:12:36:0,36,366	0/0:18,0:18:48:0,48,531	0/0:6,0:6:18:0,18,181	0/0:9,0:9:21:0,21,240	0/0:4,0:4:12:0,12,118	0/0:3,0:3:9:0,9,93	0/0:14,0:14:42:0,42,421	0/0:20,0:20:51:0,51,585	0/0:18,0:18:54:0,54,546	0/0:3,0:3:9:0,9,84	0/0:14,0:14:39:0,39,398	0/0:12,0:12:36:0,36,378	0/0:6,0:6:18:0,18,195	0/0:1,0:1:3:0,3,32	0/0:19,0:19:54:0,54,570	0/0:8,0:8:24:0,24,255	0/0:2,0:2:6:0,6,61	1/1:0,27:27:72:794,72,0	0/0:6,0:6:18:0,18,195	0/0:15,0:15:39:0,39,419	0/0:6,0:6:15:0,15,161	./.:.:.:.:.	0/0:10,0:10:30:0,30,304	0/0:9,0:9:27:0,27,275	0/0:1,0:1:3:0,3,32	0/0:4,0:4:12:0,12,128	0/0:14,0:14:42:0,42,429	0/0:18,0:18:51:0,51,533	0/0:17,0:17:51:0,51,529	0/0:11,0:11:30:0,30,331	0/0:26,0:26:78:0,78,798	0/0:12,0:12:30:0,30,322	0/0:5,0:5:15:0,15,155	0/0:3,0:3:9:0,9,93	0/0:3,0:3:6:0,6,77	0/0:1,0:1:3:0,3,29	0/0:3,0:3:9:0,9,89	0/0:5,0:5:15:0,15,154	1/1:0,1:1:3:32,3,0	0/0:4,0:4:12:0,12,122	0/0:2,0:2:6:0,6,60	0/0:3,0:3:9:0,9,88	0/0:4,0:4:12:0,12,118	0/0:2,0:2:6:0,6,65	0/0:3,0:3:9:0,9,92	0/0:4,0:4:12:0,12,122	0/0:2,0:2:6:0,6,61	0/0:5,0:5:15:0,15,152	1/1:0,2:2:6:57,6,0	1/1:0,3:3:9:94,9,0	1/1:0,5:5:15:160,15,0	0/0:3,0:3:9:0,9,93	0/0:1,0:1:3:0,3,31	./.:.:.:.:.	0/0:3,0:3:9:0,9,89	0/0:1,0:1:3:0,3,32	0/0:2,0:2:6:0,6,61	0/0:4,0:4:12:0,12,125	0/0:4,0:4:12:0,12,124	0/0:3,0:3:9:0,9,87	0/0:5,0:5:15:0,15,154	0/0:5,0:5:15:0,15,154	0/0:5,0:5:15:0,15,156	0/0:2,0:2:6:0,6,60	0/0:1,0:1:3:0,3,34	./.:.:.:.:.	0/0:3,0:3:9:0,9,92	0/0:4,0:4:12:0,12,122	0/0:6,0:6:18:0,18,183	0/0:2,0:2:6:0,6,59	0/0:4,0:4:12:0,12,129	0/0:2,0:2:6:0,6,61	1/1:0,5:5:15:154,15,0	0/0:2,0:2:6:0,6,63	0/0:4,0:4:12:0,12,123	0/0:3,0:3:6:0,6,76	1/1:0,2:2:6:62,6,0	0/0:1,0:1:3:0,3,30	0/0:1,0:1:3:0,3,30	./.:.:.:.:.	0/0:4,0:4:12:0,12,124	0/0:7,0:7:21:0,21,203	1/1:0,3:3:9:95,9,0	0/0:3,0:3:9:0,9,93	1/1:0,1:1:3:31,3,0	0/0:4,0:4:12:0,12,119	0/0:2,0:2:6:0,6,63	0/0:4,0:4:9:0,9,108	0/0:2,0:2:6:0,6,60	0/0:3,0:3:9:0,9,92	0/0:4,0:4:12:0,12,122	0/0:4,0:4:12:0,12,127	0/0:3,0:3:9:0,9,92	0/0:8,0:8:24:0,24,241	0/0:4,0:4:12:0,12,118	1/1:0,3:3:9:96,9,0	0/0:8,0:8:24:0,24,247	0/0:2,0:2:6:0,6,63	0/0:6,0:6:18:0,18,182	0/0:3,0:3:9:0,9,92	0/0:6,0:6:18:0,18,181	0/0:1,0:1:3:0,3,34	0/0:3,0:3:6:0,6,74	./.:.:.:.:.	0/0:3,0:3:9:0,9,96	0/0:5,0:5:15:0,15,163	0/0:5,0:5:15:0,15,155	0/0:6,0:6:18:0,18,184	0/0:2,0:2:6:0,6,61	0/0:1,0:1:3:0,3,32	0/0:1,0:1:3:0,3,30	0/0:3,0:3:9:0,9,93	0/0:5,0:5:15:0,15,156	0/0:4,0:4:12:0,12,126	0/0:4,0:4:6:0,6,89	0/0:6,0:6:9:0,9,120	0/0:4,0:4:9:0,9,107	0/0:3,0:3:6:0,6,61	0/0:8,0:8:15:0,15,196	0/0:4,0:4:9:0,9,107	0/0:5,0:5:6:0,6,89	0/0:29,0:29:87:0,87,967
chr0	79434092	.	A	C	1258.2	.	AC=13;AF=0.052;AN=252;BaseQRankSum=3.773;DP=824;Dels=0.00;FS=2.797;HaplotypeScore=0.0679;InbreedingCoeff=0.3468;MLEAC=11;MLEAF=0.044;MQ=59.60;MQ0=2;MQRankSum=-0.594;QD=20.97;ReadPosRankSum=-0.514	GT:AD:DP:GQ:PL	0/0:51,0:51:99:0,153,1609	0/0:14,0:14:39:0,39,393	0/0:15,0:15:45:0,45,452	0/0:35,0:35:99:0,99,1004	0/0:10,0:10:30:0,30,305	0/0:6,0:6:18:0,18,180	0/0:11,0:11:33:0,33,327	./.:.:.:.:.	./.:.:.:.:.	0/0:16,0:16:48:0,48,474	0/0:4,0:4:12:0,12,126	0/0:17,0:17:48:0,48,484	0/0:18,0:18:51:0,51,535	0/0:1,0:1:3:0,3,31	0/0:13,0:13:39:0,39,401	0/0:22,0:22:57:0,57,605	0/0:20,0:21:60:0,60,592	0/0:2,0:2:6:0,6,63	0/0:6,0:6:12:0,12,149	0/0:4,0:4:12:0,12,122	0/0:1,0:1:3:0,3,31	0/0:11,0:11:30:0,30,313	0/0:14,0:14:39:0,39,405	0/1:12,7:19:99:170,0,300	0/0:1,0:1:3:0,3,33	0/0:16,0:16:48:0,48,478	0/0:14,0:14:42:0,42,427	0/0:4,0:4:12:0,12,131	0/0:3,0:3:9:0,9,98	0/0:18,0:18:51:0,51,527	0/0:3,0:3:9:0,9,97	0/0:1,0:1:3:0,3,32	0/0:9,0:9:27:0,27,267	0/0:5,0:5:15:0,15,160	0/0:16,0:16:48:0,48,471	0/0:1,0:1:3:0,3,32	./.:.:.:.:.	0/0:10,0:10:30:0,30,295	0/0:6,0:6:15:0,15,166	./.:.:.:.:.	0/0:3,0:3:9:0,9,97	0/0:16,0:16:48:0,48,479	0/0:12,0:12:33:0,33,350	1/1:0,21:21:63:669,63,0	0/0:15,0:15:45:0,45,453	0/0:16,0:16:42:0,42,447	0/0:8,0:8:24:0,24,243	0/0:1,0:1:3:0,3,32	0/0:2,0:2:6:0,6,61	0/0:3,0:3:9:0,9,89	./.:.:.:.:.	./.:.:.:.:.	0/0:7,0:7:21:0,21,216	0/0:3,0:3:9:0,9,90	0/0:1,0:1:3:0,3,31	0/0:3,0:3:9:0,9,92	0/0:4,0:4:12:0,12,119	0/0:7,0:7:21:0,21,215	0/0:1,0:1:3:0,3,30	0/0:3,0:3:9:0,9,92	0/0:6,0:6:15:0,15,165	0/0:1,0:1:3:0,3,32	0/0:7,0:7:21:0,21,204	0/0:4,0:4:12:0,12,118	0/0:6,0:6:18:0,18,185	0/0:2,0:2:6:0,6,61	0/0:4,0:4:12:0,12,120	0/0:6,0:6:15:0,15,167	0/0:4,0:4:12:0,12,124	./.:.:.:.:.	0/0:2,0:2:6:0,6,63	0/0:4,0:4:12:0,12,118	0/0:1,0:1:3:0,3,32	1/1:0,2:2:6:68,6,0	1/1:0,7:7:21:217,21,0	1/1:0,5:5:12:142,12,0	0/0:1,0:1:3:0,3,32	0/0:1,0:1:3:0,3,30	./.:.:.:.:.	0/0:2,0:2:3:0,3,45	0/0:3,0:3:9:0,9,90	0/0:2,0:2:6:0,6,59	0/0:1,0:1:3:0,3,33	0/0:5,0:5:9:0,9,104	./.:.:.:.:.	0/0:2,0:2:6:0,6,61	0/0:3,0:3:9:0,9,91	0/0:4,0:4:12:0,12,118	0/0:5,0:5:15:0,15,157	0/0:2,0:2:6:0,6,64	0/0:2,0:2:6:0,6,61	0/0:2,0:2:6:0,6,60	0/0:1,0:1:3:0,3,32	0/0:1,0:1:3:0,3,30	0/0:3,0:3:9:0,9,94	0/0:2,0:2:6:0,6,61	0/0:2,0:2:6:0,6,61	0/0:1,0:1:3:0,3,31	0/0:1,0:1:3:0,3,30	0/0:2,0:2:6:0,6,57	0/0:4,0:4:12:0,12,128	0/0:1,0:1:3:0,3,30	0/0:8,0:8:21:0,21,226	0/0:3,0:3:9:0,9,94	./.:.:.:.:.	0/0:5,0:6:12:0,12,135	0/0:3,0:3:9:0,9,93	0/0:6,0:6:18:0,18,181	0/0:2,0:2:6:0,6,67	0/0:3,0:3:9:0,9,86	0/0:7,0:7:21:0,21,203	0/0:2,0:2:6:0,6,65	0/0:9,0:9:27:0,27,270	0/0:4,0:4:12:0,12,117	0/0:5,0:5:15:0,15,153	./.:.:.:.:.	0/0:4,0:4:12:0,12,118	0/0:2,0:2:6:0,6,59	0/0:3,0:3:9:0,9,94	0/0:4,0:4:12:0,12,122	1/1:0,4:4:12:128,12,0	0/0:4,0:4:12:0,12,121	0/0:6,0:6:18:0,18,182	0/0:7,0:7:21:0,21,209	0/0:4,0:4:12:0,12,119	0/0:7,0:7:21:0,21,211	0/0:4,0:4:12:0,12,121	1/1:0,2:2:6:55,6,0	0/0:3,0:3:9:0,9,92	0/0:2,0:2:3:0,3,45	0/0:4,0:4:6:0,6,89	0/0:2,0:2:3:0,3,45	0/0:6,0:6:12:0,12,152	0/0:4,0:4:6:0,6,89	0/0:2,0:2:6:0,6,61	0/0:4,0:4:12:0,12,124	0/0:29,0:29:84:0,84,958
chr0	79434115	.	T	A	1706.16	.	AC=23;AF=0.091;AN=254;BaseQRankSum=-7.136;DP=964;Dels=0.00;FS=3.629;HaplotypeScore=0.0966;InbreedingCoeff=0.5379;MLEAC=20;MLEAF=0.079;MQ=59.67;MQ0=1;MQRankSum=-0.065;QD=24.03;ReadPosRankSum=3.344	GT:AD:DP:GQ:PL	0/0:74,0:74:99:0,223,2384	0/0:19,0:19:57:0,57,596	0/0:15,0:15:45:0,45,464	0/0:41,0:41:99:0,120,1245	0/0:15,0:15:45:0,45,467	0/0:5,0:5:15:0,15,153	0/0:9,0:9:27:0,27,272	0/0:1,0:1:3:0,3,31	./.:.:.:.:.	0/0:22,0:22:66:0,66,673	0/0:3,0:3:9:0,9,95	0/0:24,0:24:69:0,69,730	0/0:17,0:17:51:0,51,530	./.:.:.:.:.	0/0:22,0:22:63:0,63,674	0/0:22,0:22:57:0,57,628	0/0:23,0:23:69:0,69,695	0/0:2,0:2:6:0,6,61	1/1:0,7:7:15:176,15,0	0/0:3,0:3:9:0,9,90	./.:.:.:.:.	1/1:0,6:6:18:181,18,0	0/0:15,0:15:42:0,42,449	0/0:20,0:20:60:0,60,629	0/0:2,0:2:6:0,6,63	0/0:23,0:23:69:0,69,713	0/0:18,0:18:51:0,51,543	0/0:4,0:4:12:0,12,133	0/0:2,0:2:6:0,6,65	1/1:0,19:19:54:554,54,0	0/0:2,0:2:6:0,6,67	0/0:1,0:1:3:0,3,33	0/0:10,0:10:30:0,30,308	0/0:3,0:3:6:0,6,62	0/0:16,0:16:48:0,48,500	0/0:2,0:2:6:0,6,63	./.:.:.:.:.	0/0:10,0:10:30:0,30,312	0/0:8,0:8:21:0,21,229	./.:.:.:.:.	0/1:1,1:2:26:26,0,26	0/0:19,0:19:57:0,57,591	0/0:13,0:13:30:0,30,322	0/0:21,0:21:63:0,63,637	0/0:19,0:19:57:0,57,584	0/0:16,0:17:45:0,45,487	0/0:8,0:8:24:0,24,249	0/0:1,0:1:3:0,3,32	0/0:3,0:3:9:0,9,92	0/0:6,0:6:18:0,18,189	./.:.:.:.:.	0/0:1,0:1:3:0,3,31	0/0:6,0:6:18:0,18,187	0/0:4,0:4:12:0,12,124	0/0:2,0:2:6:0,6,64	0/0:2,0:2:6:0,6,67	0/0:5,0:5:15:0,15,162	0/0:8,0:8:24:0,24,257	0/0:4,0:4:12:0,12,126	0/0:4,0:4:12:0,12,124	0/0:7,0:7:18:0,18,186	0/0:3,0:3:9:0,9,90	0/0:11,0:11:33:0,33,337	0/0:4,0:4:12:0,12,132	0/0:5,0:5:15:0,15,157	0/0:2,0:2:6:0,6,63	0/0:4,0:4:12:0,12,125	1/1:0,5:5:12:133,12,0	0/0:5,0:5:15:0,15,158	./.:.:.:.:.	0/0:1,0:1:3:0,3,31	0/0:8,0:8:24:0,24,250	0/0:3,0:3:9:0,9,91	0/0:6,0:6:18:0,18,185	0/0:11,0:11:33:0,33,347	0/0:5,0:5:12:0,12,142	0/0:1,0:1:3:0,3,31	0/0:1,0:1:3:0,3,28	./.:.:.:.:.	0/0:4,0:4:9:0,9,113	0/0:3,0:3:9:0,9,96	0/0:2,0:2:6:0,6,68	0/0:2,0:2:6:0,6,65	1/1:0,5:5:9:105,9,0	./.:.:.:.:.	0/0:1,0:1:3:0,3,32	1/1:0,8:8:24:258,24,0	0/0:3,0:3:9:0,9,94	1/1:0,5:5:15:154,15,0	0/0:1,0:1:3:0,3,32	1/1:0,1:1:3:30,3,0	0/0:2,0:2:6:0,6,61	0/0:1,0:1:3:0,3,32	0/0:3,0:3:9:0,9,94	0/0:5,0:5:15:0,15,150	0/0:1,0:1:3:0,3,32	0/0:1,0:1:3:0,3,34	0/0:3,0:3:9:0,9,95	0/0:1,0:1:3:0,3,31	0/0:4,0:4:12:0,12,120	0/0:4,0:4:12:0,12,130	0/0:2,0:2:6:0,6,63	0/0:8,0:8:21:0,21,235	0/0:4,0:4:12:0,12,130	./.:.:.:.:.	0/0:6,0:7:15:0,15,170	0/0:4,0:4:12:0,12,132	0/0:8,0:8:24:0,24,245	0/0:2,0:2:6:0,6,63	0/0:2,0:2:6:0,6,57	0/0:9,0:9:27:0,27,276	0/0:2,0:2:6:0,6,63	0/0:8,0:8:21:0,21,231	0/0:5,0:5:15:0,15,151	0/0:6,0:6:18:0,18,195	1/1:0,1:1:3:32,3,0	0/0:4,0:4:12:0,12,126	0/0:3,0:3:9:0,9,95	1/1:0,5:5:15:156,15,0	0/0:5,0:5:15:0,15,152	0/0:5,0:5:15:0,15,154	0/0:4,0:4:12:0,12,124	0/0:6,0:6:18:0,18,186	0/0:9,0:9:27:0,27,286	0/0:4,0:4:12:0,12,121	1/1:0,7:7:18:192,18,0	0/0:5,0:5:15:0,15,159	0/0:3,0:3:9:0,9,95	0/0:6,0:6:18:0,18,189	0/0:2,0:2:3:0,3,45	0/0:5,0:5:9:0,9,120	0/0:2,0:2:3:0,3,45	0/0:6,0:6:12:0,12,152	0/0:4,0:4:6:0,6,89	0/0:2,0:2:6:0,6,62	0/0:4,0:4:12:0,12,126	0/0:33,0:33:96:0,96,1109
chr0	79434755	.	T	G	849.5	.	AC=14;AF=0.054;AN=258;BaseQRankSum=-4.172;DP=842;Dels=0.00;FS=3.197;HaplotypeScore=0.0823;InbreedingCoeff=0.3473;MLEAC=11;MLEAF=0.043;MQ=59.18;MQ0=1;MQRankSum=1.913;QD=24.27;ReadPosRankSum=0.835	GT:AD:DP:GQ:PL	0/0:67,0:67:99:0,202,2148	0/0:9,0:9:27:0,27,284	0/0:16,0:16:48:0,48,500	0/0:38,0:38:99:0,114,1185	0/0:18,0:18:48:0,48,526	0/0:18,0:18:45:0,45,499	0/0:8,0:8:24:0,24,237	0/0:1,0:1:3:0,3,36	./.:.:.:.:.	0/0:18,0:18:54:0,54,557	./.:.:.:.:.	0/0:10,0:10:27:0,27,300	0/0:10,0:10:30:0,30,314	0/0:2,0:2:6:0,6,61	0/0:20,0:20:60:0,60,625	0/0:17,0:17:51:0,51,520	0/0:21,0:21:63:0,63,635	./.:.:.:.:.	0/0:6,0:6:15:0,15,170	0/0:2,0:2:6:0,6,59	0/0:1,0:1:3:0,3,31	0/0:12,0:12:30:0,30,343	0/0:19,0:19:45:0,45,528	0/0:14,0:14:36:0,36,408	0/0:2,0:2:6:0,6,59	0/0:27,0:27:81:0,81,824	0/0:12,0:12:30:0,30,335	./.:.:.:.:.	0/0:2,0:2:6:0,6,67	1/1:0,17:17:48:492,48,0	0/0:2,0:2:6:0,6,63	0/0:2,0:2:6:0,6,69	0/0:13,0:13:39:0,39,380	0/0:2,0:2:6:0,6,66	0/0:20,0:20:60:0,60,626	0/0:1,0:1:3:0,3,33	./.:.:.:.:.	0/0:5,0:5:15:0,15,154	0/0:8,0:8:24:0,24,248	0/0:2,0:2:6:0,6,61	1/1:0,1:1:3:31,3,0	0/0:8,0:8:21:0,21,227	0/0:21,0:21:60:0,60,639	0/0:14,0:14:36:0,36,400	0/0:19,0:19:54:0,54,557	0/0:18,0:18:48:0,48,517	0/0:8,0:8:24:0,24,249	0/0:1,0:1:3:0,3,31	0/0:6,0:6:18:0,18,185	0/0:1,0:1:3:0,3,32	0/0:1,0:1:3:0,3,30	0/0:3,0:3:9:0,9,92	0/0:3,0:3:9:0,9,89	0/0:4,0:4:12:0,12,127	0/0:4,0:4:12:0,12,116	0/0:1,0:1:3:0,3,31	0/0:6,0:6:18:0,18,185	0/0:6,0:6:18:0,18,184	0/0:2,0:2:3:0,3,32	0/0:4,0:4:12:0,12,124	0/0:4,0:4:12:0,12,120	0/0:4,0:4:9:0,9,104	0/0:10,0:10:27:0,27,289	0/0:6,0:6:18:0,18,184	0/0:6,0:6:18:0,18,186	0/0:5,0:5:15:0,15,153	0/0:1,0:1:3:0,3,32	1/1:0,3:3:9:91,9,0	0/0:3,0:3:9:0,9,94	./.:.:.:.:.	0/0:1,0:1:3:0,3,32	0/0:4,0:4:12:0,12,122	0/0:6,0:6:18:0,18,189	0/0:4,0:4:12:0,12,122	0/0:3,0:3:9:0,9,94	0/0:4,0:4:12:0,12,121	0/0:4,0:4:6:0,6,89	0/0:3,0:3:9:0,9,94	0/0:2,0:2:6:0,6,63	0/0:7,0:7:15:0,15,186	0/0:3,0:3:9:0,9,94	0/0:1,0:1:3:0,3,32	0/0:2,0:2:6:0,6,64	0/0:1,0:1:3:0,3,32	0/0:3,0:3:9:0,9,86	0/0:3,0:3:9:0,9,99	1/1:0,1:1:3:30,3,0	0/0:2,0:2:6:0,6,63	1/1:0,4:4:12:120,12,0	0/0:2,0:2:6:0,6,61	1/1:0,1:1:3:30,3,0	0/0:4,0:4:12:0,12,123	0/0:7,0:7:21:0,21,216	0/0:3,0:3:9:0,9,96	./.:.:.:.:.	0/0:2,0:2:6:0,6,63	0/0:2,0:2:6:0,6,63	0/0:2,0:2:6:0,6,61	0/0:2,0:2:6:0,6,61	0/0:1,0:1:3:0,3,32	0/0:2,0:2:6:0,6,61	./.:.:.:.:.	0/0:2,0:2:6:0,6,62	0/0:2,0:2:6:0,6,64	0/0:3,0:3:9:0,9,95	0/0:1,0:1:3:0,3,24	0/0:5,0:5:15:0,15,157	0/0:1,0:1:3:0,3,32	0/0:1,0:1:3:0,3,31	0/0:2,0:2:6:0,6,62	0/0:5,0:5:15:0,15,157	0/0:1,0:1:3:0,3,31	0/0:4,0:4:12:0,12,124	0/0:7,0:7:21:0,21,223	0/0:3,0:3:9:0,9,94	1/1:0,8:8:24:242,24,0	0/0:4,0:4:12:0,12,124	0/0:6,0:6:18:0,18,184	0/0:5,0:5:15:0,15,147	0/0:3,0:3:9:0,9,95	0/0:1,0:1:3:0,3,31	0/0:11,0:11:33:0,33,345	0/0:4,0:4:12:0,12,124	0/0:5,0:5:15:0,15,153	0/0:2,0:2:6:0,6,63	0/0:9,0:9:27:0,27,272	0/0:3,0:3:9:0,9,92	0/0:2,0:2:6:0,6,59	0/0:3,0:3:9:0,9,93	0/0:1,0:2:3:0,3,32	0/0:1,0:1:3:0,3,32	0/0:2,0:2:3:0,3,45	0/0:3,0:3:6:0,6,63	0/0:4,0:4:9:0,9,103	0/0:4,0:4:6:0,6,89	0/0:4,0:4:6:0,6,76	0/0:18,0:18:54:0,54,594
chr0	79438754	.	C	A	780.76	.	AC=16;AF=0.063;AN=256;BaseQRankSum=-1.523;DP=868;Dels=0.00;FS=3.277;HaplotypeScore=0.0791;InbreedingCoeff=0.4742;MLEAC=11;MLEAF=0.043;MQ=59.74;MQ0=0;MQRankSum=-0.708;QD=24.40;ReadPosRankSum=-2.057	GT:AD:DP:GQ:PL	0/0:55,0:55:99:0,165,1760	0/0:12,0:12:36:0,36,379	0/0:16,0:16:45:0,45,487	0/0:43,0:43:99:0,129,1357	0/0:10,0:10:27:0,27,280	0/0:8,0:8:24:0,24,241	0/0:5,0:5:15:0,15,153	0/0:2,0:2:6:0,6,70	0/0:4,0:4:12:0,12,130	0/0:21,0:21:63:0,63,652	0/0:4,0:4:12:0,12,126	0/0:14,0:14:42:0,42,432	0/0:13,0:13:39:0,39,408	0/0:3,0:3:9:0,9,98	0/0:9,0:9:27:0,27,284	0/0:22,0:22:66:0,66,697	0/0:25,0:25:72:0,72,770	0/0:4,0:4:12:0,12,122	0/0:7,0:7:21:0,21,221	0/0:4,0:4:12:0,12,122	./.:.:.:.:.	0/0:14,0:14:42:0,42,444	0/0:8,0:8:24:0,24,260	0/0:18,0:18:45:0,45,488	0/0:4,0:4:12:0,12,129	0/0:19,0:19:51:0,51,564	0/0:9,0:9:27:0,27,288	0/0:5,0:5:15:0,15,161	0/0:4,0:4:12:0,12,130	0/0:14,0:14:42:0,42,441	0/0:4,0:4:12:0,12,126	0/0:1,0:1:3:0,3,31	0/0:19,0:19:57:0,57,581	0/0:4,0:4:12:0,12,131	0/0:14,0:14:42:0,42,442	0/0:4,0:4:12:0,12,129	0/0:17,0:17:51:0,51,526	0/0:10,0:10:27:0,27,296	0/0:13,0:13:39:0,39,406	0/0:3,0:3:9:0,9,93	0/0:7,0:7:21:0,21,234	0/0:12,0:12:33:0,33,360	0/0:22,0:22:57:0,57,634	1/1:0,14:14:42:436,42,0	0/0:11,0:11:33:0,33,340	0/0:13,0:13:36:0,36,391	0/0:6,0:6:18:0,18,189	0/0:5,0:5:15:0,15,165	0/0:2,0:2:6:0,6,64	0/0:3,0:3:9:0,9,97	0/0:2,0:2:6:0,6,63	0/0:4,0:4:12:0,12,125	0/0:1,0:1:3:0,3,32	0/0:1,0:1:3:0,3,32	0/0:3,0:3:9:0,9,97	0/0:3,0:3:9:0,9,95	1/1:0,2:2:6:62,6,0	1/1:0,1:1:3:31,3,0	0/0:3,0:3:9:0,9,94	0/0:6,0:6:18:0,18,188	0/0:1,0:1:3:0,3,32	0/0:4,0:4:12:0,12,125	0/0:8,0:8:24:0,24,250	0/0:3,0:3:9:0,9,95	0/0:3,0:3:9:0,9,87	0/0:2,0:2:6:0,6,64	0/0:3,0:3:9:0,9,93	0/0:8,0:8:24:0,24,252	0/0:6,0:6:18:0,18,185	0/0:2,0:2:6:0,6,67	./.:.:.:.:.	0/0:3,0:3:9:0,9,95	0/0:2,0:2:6:0,6,63	0/0:2,0:2:6:0,6,65	1/1:0,2:2:6:63,6,0	./.:.:.:.:.	0/0:2,0:2:6:0,6,63	0/0:1,0:1:3:0,3,32	0/0:1,0:1:3:0,3,31	0/0:2,0:2:6:0,6,65	0/0:2,0:2:6:0,6,62	0/0:3,0:3:9:0,9,95	0/0:6,0:6:18:0,18,195	0/0:5,0:5:15:0,15,161	0/0:3,0:3:9:0,9,91	0/0:7,0:7:21:0,21,227	0/0:4,0:4:12:0,12,130	0/0:6,0:6:18:0,18,195	0/0:6,0:6:15:0,15,161	0/0:4,0:4:12:0,12,134	0/0:2,0:2:6:0,6,68	0/0:5,0:5:12:0,12,143	0/0:3,0:3:9:0,9,92	./.:.:.:.:.	0/0:1,0:1:3:0,3,31	0/0:3,0:3:9:0,9,89	0/0:5,0:5:15:0,15,147	0/0:3,0:3:9:0,9,95	0/0:4,0:4:9:0,9,97	0/0:2,0:2:6:0,6,62	0/0:6,0:6:18:0,18,190	./.:.:.:.:.	0/0:2,0:2:6:0,6,63	0/0:1,0:1:3:0,3,31	./.:.:.:.:.	0/0:11,0:11:27:0,27,309	0/0:9,0:9:27:0,27,284	0/0:6,0:6:18:0,18,185	0/0:6,0:6:18:0,18,192	0/0:3,0:3:9:0,9,92	0/0:7,0:7:15:0,15,180	0/0:6,0:6:18:0,18,195	0/0:2,0:2:6:0,6,66	0/0:2,0:2:6:0,6,65	0/0:4,0:4:12:0,12,126	0/0:5,0:5:15:0,15,157	0/0:3,0:3:9:0,9,93	0/0:4,0:4:12:0,12,123	1/1:0,3:3:9:91,9,0	0/0:2,0:2:6:0,6,62	1/1:0,4:4:12:120,12,0	1/1:0,1:1:3:24,3,0	0/0:8,0:8:24:0,24,251	0/0:2,0:2:6:0,6,54	0/0:3,0:3:9:0,9,92	0/0:5,0:5:15:0,15,153	./.:.:.:.:.	0/0:2,0:2:6:0,6,67	1/1:0,5:5:15:158,15,0	0/0:4,0:4:6:0,6,89	0/0:4,0:4:6:0,6,89	0/0:5,0:5:12:0,12,139	./.:.:.:.:.	./.:.:.:.:.	0/0:2,0:2:3:0,3,45	0/0:4,0:4:6:0,6,89	0/0:21,0:21:63:0,63,706
chr0	79438925	.	A	G	4939.71	.	AC=59;AF=0.225;AN=262;BaseQRankSum=2.068;DP=852;Dels=0.00;FS=3.070;HaplotypeScore=0.1610;InbreedingCoeff=0.6797;MLEAC=57;MLEAF=0.218;MQ=59.89;MQ0=0;MQRankSum=-2.260;QD=27.60;ReadPosRankSum=-2.076	GT:AD:DP:GQ:PL	0/0:54,0:54:99:0,147,1619	0/0:14,0:14:39:0,39,417	1/1:0,11:11:33:347,33,0	0/0:31,0:31:93:0,93,948	0/0:8,0:8:24:0,24,242	1/1:0,18:18:54:560,54,0	0/0:10,0:10:27:0,27,286	0/0:3,0:3:9:0,9,91	0/0:5,0:5:15:0,15,162	0/0:10,0:10:30:0,30,299	0/0:1,0:1:3:0,3,32	1/1:0,23:23:69:734,69,0	0/0:20,0:20:60:0,60,621	1/1:0,1:1:3:32,3,0	0/0:14,0:14:36:0,36,390	0/0:17,0:17:48:0,48,499	0/0:11,0:11:33:0,33,341	0/1:1,1:2:25:27,0,25	1/1:0,7:7:21:219,21,0	./.:.:.:.:.	0/0:2,0:2:6:0,6,63	0/0:8,0:8:21:0,21,223	0/0:19,0:19:57:0,57,574	0/0:15,0:15:45:0,45,466	1/1:0,5:5:15:156,15,0	0/0:17,0:17:51:0,51,515	0/0:10,0:10:30:0,30,299	./.:.:.:.:.	0/0:1,0:1:3:0,3,32	0/0:14,0:14:39:0,39,409	0/0:3,0:3:9:0,9,101	0/0:3,0:3:9:0,9,97	0/0:13,0:13:36:0,36,373	0/0:3,0:3:9:0,9,97	1/1:0,13:13:39:412,39,0	0/0:3,0:3:9:0,9,95	0/0:18,0:18:54:0,54,557	0/0:8,0:8:18:0,18,210	0/0:17,0:17:51:0,51,519	0/0:1,0:1:3:0,3,32	0/0:4,0:4:12:0,12,122	0/0:12,0:12:33:0,33,348	0/0:14,0:14:42:0,42,418	1/1:0,15:15:45:474,45,0	0/0:12,0:12:36:0,36,367	0/0:24,0:24:63:0,63,690	1/1:0,6:6:18:193,18,0	1/1:0,2:2:6:65,6,0	./.:.:.:.:.	0/0:3,0:3:9:0,9,93	0/0:1,0:1:3:0,3,30	0/0:1,0:1:3:0,3,32	0/0:3,0:3:9:0,9,95	0/0:2,0:2:6:0,6,62	1/1:0,6:6:18:194,18,0	0/0:2,0:2:6:0,6,65	1/1:0,5:5:15:153,15,0	1/1:0,7:7:21:224,21,0	0/0:3,0:3:9:0,9,93	1/1:0,3:3:9:97,9,0	0/0:3,0:3:9:0,9,92	0/0:3,0:3:9:0,9,93	0/0:10,0:10:30:0,30,312	0/0:3,0:3:9:0,9,92	0/0:8,0:8:24:0,24,246	0/0:1,0:1:3:0,3,31	0/0:3,0:3:9:0,9,92	0/0:5,0:5:15:0,15,157	0/0:4,0:4:12:0,12,124	0/0:2,0:2:6:0,6,62	./.:.:.:.:.	0/0:1,0:1:3:0,3,31	0/0:1,0:1:3:0,3,31	0/1:1,1:2:24:27,0,24	1/1:0,1:1:3:31,3,0	0/0:1,0:1:3:0,3,31	0/0:4,0:4:12:0,12,124	0/0:2,0:2:6:0,6,63	0/0:3,0:3:9:0,9,91	0/0:2,0:2:6:0,6,61	0/0:3,0:3:9:0,9,95	1/1:0,3:3:9:97,9,0	1/1:0,4:4:12:130,12,0	0/0:6,0:6:18:0,18,188	1/1:0,3:3:9:94,9,0	1/1:0,3:3:9:97,9,0	0/0:3,0:3:6:0,6,74	0/0:3,0:3:9:0,9,90	0/0:6,0:6:18:0,18,181	0/0:6,0:6:18:0,18,194	0/0:2,0:2:6:0,6,64	0/0:4,0:4:12:0,12,124	1/1:0,2:2:6:61,6,0	0/0:1,0:1:3:0,3,31	0/0:3,0:3:6:0,6,74	0/0:3,0:3:9:0,9,95	0/0:3,0:3:9:0,9,97	0/0:4,0:4:12:0,12,120	0/0:3,0:3:9:0,9,90	0/0:3,0:3:9:0,9,94	1/1:0,5:5:15:165,15,0	./.:.:.:.:.	./.:.:.:.:.	0/0:4,0:4:12:0,12,123	0/0:3,0:3:9:0,9,94	0/0:3,0:3:9:0,9,94	1/1:0,7:7:21:229,21,0	1/1:0,5:5:15:162,15,0	0/0:3,0:3:9:0,9,96	1/1:0,3:3:9:95,9,0	0/0:2,0:2:6:0,6,58	0/0:3,0:3:9:0,9,97	0/0:7,0:7:21:0,21,215	0/0:4,0:4:9:0,9,109	0/0:8,0:8:24:0,24,248	0/0:6,0:6:18:0,18,188	0/0:3,0:3:9:0,9,93	0/0:2,0:2:6:0,6,59	1/1:0,4:4:12:128,12,0	0/0:2,0:2:6:0,6,61	1/1:0,2:2:6:63,6,0	1/1:0,2:2:6:63,6,0	0/0:8,0:8:21:0,21,228	0/0:3,0:3:9:0,9,93	0/0:5,0:5:15:0,15,143	0/0:7,0:7:21:0,21,217	0/0:5,0:5:15:0,15,152	0/0:6,0:6:18:0,18,185	1/1:0,3:3:9:95,9,0	0/0:6,0:6:9:0,9,134	0/0:4,0:4:6:0,6,89	0/0:2,0:2:3:0,3,45	0/0:4,0:4:6:0,6,89	0/1:4,2:6:36:36,0,80	0/0:6,0:6:9:0,9,121	0/0:2,0:2:3:0,3,45	0/0:22,0:22:66:0,66,715
chr0	79439843	.	G	C	3047.63	.	AC=40;AF=0.165;AN=242;BaseQRankSum=0.942;DP=679;Dels=0.00;FS=9.997;HaplotypeScore=0.0978;InbreedingCoeff=0.6188;MLEAC=38;MLEAF=0.157;MQ=59.30;MQ0=0;MQRankSum=0.967;QD=27.96;ReadPosRankSum=-1.614	GT:AD:DP:GQ:PL	0/0:31,0:31:81:0,81,934	0/0:14,0:14:42:0,42,445	1/1:0,12:12:33:373,33,0	0/0:27,0:27:78:0,78,832	0/0:10,0:10:30:0,30,313	0/0:8,0:8:18:0,18,218	0/0:2,0:2:6:0,6,63	0/0:3,0:3:9:0,9,100	./.:.:.:.:.	0/0:13,0:13:39:0,39,410	0/0:1,0:1:3:0,3,35	1/1:0,14:14:42:445,42,0	0/0:19,0:19:57:0,57,613	0/0:1,0:1:3:0,3,32	0/0:25,0:25:75:0,75,789	0/0:2,0:2:6:0,6,59	0/0:7,0:7:21:0,21,226	./.:.:.:.:.	0/0:3,0:3:6:0,6,75	0/0:3,0:3:9:0,9,92	./.:.:.:.:.	0/0:2,0:2:6:0,6,67	0/0:4,0:4:12:0,12,128	0/0:12,0:12:33:0,33,364	1/1:0,1:1:3:33,3,0	0/0:13,0:13:33:0,33,378	0/0:10,0:10:30:0,30,315	0/0:2,0:2:6:0,6,65	0/0:1,0:1:3:0,3,27	0/0:8,0:8:18:0,18,213	0/0:1,0:1:3:0,3,32	0/0:1,0:1:3:0,3,33	0/0:9,0:9:24:0,24,266	0/0:1,0:1:3:0,3,32	1/1:0,14:14:42:449,42,0	./.:.:.:.:.	0/0:11,0:11:33:0,33,336	0/0:4,0:4:12:0,12,118	0/0:6,0:6:18:0,18,189	./.:.:.:.:.	0/0:2,0:2:6:0,6,65	0/0:5,0:5:15:0,15,162	0/0:14,0:14:36:0,36,412	1/1:0,12:12:36:388,36,0	0/0:12,0:12:36:0,36,386	0/0:6,0:6:18:0,18,188	1/1:0,7:7:21:228,21,0	0/0:1,0:1:3:0,3,32	0/0:5,0:5:15:0,15,161	0/0:3,0:3:9:0,9,95	./.:.:.:.:.	0/0:2,0:2:6:0,6,65	0/0:3,0:3:9:0,9,94	0/0:2,0:2:6:0,6,63	1/1:0,1:1:3:32,3,0	./.:.:.:.:.	1/1:0,4:4:12:130,12,0	1/1:0,5:5:15:162,15,0	0/0:1,0:1:3:0,3,32	1/1:0,5:5:15:162,15,0	0/0:4,0:4:12:0,12,132	0/0:5,0:5:15:0,15,159	0/0:3,0:3:9:0,9,94	0/0:2,0:2:6:0,6,63	0/0:1,0:1:3:0,3,33	0/0:3,0:3:9:0,9,95	0/0:3,0:3:9:0,9,95	0/0:2,0:2:6:0,6,66	0/0:4,0:4:12:0,12,124	0/0:1,0:1:3:0,3,31	0/0:4,0:4:12:0,12,126	0/0:3,0:3:9:0,9,97	0/0:5,0:5:15:0,15,165	1/1:0,5:5:15:152,15,0	1/1:0,5:5:15:148,15,0	0/0:6,0:6:15:0,15,172	0/0:4,0:4:12:0,12,130	0/0:1,0:1:3:0,3,32	0/0:1,0:1:3:0,3,32	0/0:4,0:4:12:0,12,125	./.:.:.:.:.	1/1:0,1:1:3:32,3,0	1/1:0,1:1:3:34,3,0	0/0:5,0:5:15:0,15,162	0/0:6,0:6:18:0,18,185	0/0:3,0:3:9:0,9,97	0/0:3,0:3:9:0,9,95	0/0:1,0:1:3:0,3,33	0/0:5,0:5:15:0,15,161	0/0:2,0:2:6:0,6,65	0/0:2,0:2:6:0,6,63	0/0:3,0:3:9:0,9,95	0/0:2,0:2:6:0,6,65	0/0:4,0:4:12:0,12,125	0/0:5,0:5:15:0,15,158	./.:.:.:.:.	0/0:1,0:1:3:0,3,32	0/0:3,0:3:9:0,9,97	0/0:3,0:3:9:0,9,95	./.:.:.:.:.	0/0:2,0:2:6:0,6,65	./.:.:.:.:.	0/0:2,0:2:6:0,6,63	0/0:3,0:3:9:0,9,95	0/0:2,0:2:6:0,6,61	0/0:2,0:2:6:0,6,65	0/0:2,0:2:6:0,6,63	1/1:0,3:3:9:95,9,0	./.:.:.:.:.	0/0:1,0:1:3:0,3,32	0/0:9,0:9:27:0,27,286	./.:.:.:.:.	0/0:7,0:7:21:0,21,219	0/0:7,0:7:18:0,18,204	0/0:6,0:6:18:0,18,190	0/0:6,0:6:18:0,18,189	0/0:5,0:5:15:0,15,158	0/0:2,0:2:6:0,6,63	1/1:0,1:1:3:31,3,0	./.:.:.:.:.	1/1:0,6:6:15:173,15,0	1/1:0,6:6:18:189,18,0	0/0:5,0:5:15:0,15,157	0/0:1,0:1:3:0,3,32	0/0:3,0:3:9:0,9,92	0/0:4,0:4:12:0,12,128	0/0:3,0:3:9:0,9,95	0/0:2,0:2:6:0,6,64	1/1:0,4:4:12:122,12,0	./.:.:.:.:.	0/0:4,0:4:6:0,6,89	0/0:11,0:11:21:0,21,275	./.:.:.:.:.	1/1:0,2:2:6:63,6,0	0/0:2,0:2:3:0,3,45	0/0:1,0:1:3:0,3,32	0/0:64,0:64:99:0,193,2171
chr0	79439844	.	A	T	2993.8	.	AC=40;AF=0.165;AN=242;BaseQRankSum=1.391;DP=674;Dels=0.00;FS=8.032;HaplotypeScore=0.0978;InbreedingCoeff=0.6159;MLEAC=37;MLEAF=0.153;MQ=59.35;MQ0=0;MQRankSum=1.290;QD=27.72;ReadPosRankSum=-1.563	GT:AD:DP:GQ:PL	0/0:31,0:31:81:0,81,917	0/0:16,0:16:48:0,48,505	1/1:0,12:12:33:367,33,0	0/0:26,0:27:75:0,75,780	0/0:10,0:10:30:0,30,307	0/0:8,0:8:15:0,15,169	0/0:2,0:2:6:0,6,61	0/0:3,0:3:9:0,9,90	./.:.:.:.:.	0/0:14,0:14:42:0,42,432	0/0:1,0:1:3:0,3,34	1/1:0,14:14:42:441,42,0	0/0:18,0:18:54:0,54,551	0/0:1,0:1:3:0,3,31	0/0:25,0:25:75:0,75,765	0/0:2,0:2:6:0,6,59	0/0:7,0:7:21:0,21,219	./.:.:.:.:.	0/0:3,0:3:6:0,6,74	0/0:3,0:3:9:0,9,89	./.:.:.:.:.	0/0:2,0:2:6:0,6,62	0/0:4,0:4:12:0,12,121	0/0:12,0:12:33:0,33,349	1/1:0,1:1:3:32,3,0	0/0:13,0:13:33:0,33,369	0/0:10,0:10:30:0,30,312	0/0:2,0:2:6:0,6,65	0/0:1,0:1:3:0,3,33	0/0:8,0:8:18:0,18,212	0/0:1,0:1:3:0,3,32	0/0:1,0:1:3:0,3,29	0/0:9,0:9:24:0,24,256	0/0:1,0:1:3:0,3,31	1/1:0,14:14:42:447,42,0	./.:.:.:.:.	0/0:11,0:11:33:0,33,330	0/0:4,0:4:12:0,12,118	0/0:6,0:6:18:0,18,189	./.:.:.:.:.	0/0:2,0:2:6:0,6,62	0/0:5,0:5:15:0,15,153	0/0:14,0:14:36:0,36,403	1/1:0,12:12:36:383,36,0	0/0:12,0:12:36:0,36,370	0/0:6,0:6:18:0,18,182	1/1:0,7:7:21:226,21,0	0/0:1,0:1:3:0,3,32	0/0:5,0:5:15:0,15,153	0/0:3,0:3:9:0,9,92	./.:.:.:.:.	0/0:2,0:2:6:0,6,61	0/0:3,0:3:9:0,9,91	0/0:2,0:2:6:0,6,61	1/1:0,1:1:3:32,3,0	./.:.:.:.:.	1/1:0,4:4:12:130,12,0	1/1:0,5:5:15:161,15,0	0/0:1,0:1:3:0,3,32	1/1:0,5:5:15:157,15,0	0/0:4,0:4:12:0,12,125	0/0:5,0:5:15:0,15,152	0/0:3,0:3:9:0,9,90	0/0:2,0:2:6:0,6,62	0/0:1,0:1:3:0,3,33	0/0:3,0:3:9:0,9,92	0/0:3,0:3:9:0,9,95	0/0:2,0:2:6:0,6,64	0/0:3,0:3:9:0,9,94	0/0:1,0:1:3:0,3,31	0/0:4,0:4:12:0,12,126	0/0:3,0:3:9:0,9,95	0/0:5,0:5:15:0,15,159	1/1:0,4:4:12:123,12,0	1/1:0,5:5:15:155,15,0	0/0:6,0:6:15:0,15,169	0/0:4,0:4:12:0,12,126	0/0:1,0:1:3:0,3,31	0/0:1,0:1:3:0,3,32	0/0:4,0:4:12:0,12,119	./.:.:.:.:.	1/1:0,1:1:3:32,3,0	1/1:0,1:1:3:34,3,0	0/0:5,0:5:15:0,15,156	0/0:6,0:6:18:0,18,185	0/0:3,0:3:9:0,9,94	0/0:3,0:3:9:0,9,92	0/0:1,0:1:3:0,3,33	0/0:5,0:5:15:0,15,156	0/0:2,0:2:6:0,6,65	0/0:2,0:2:6:0,6,61	0/0:3,0:3:9:0,9,93	0/0:2,0:2:6:0,6,63	0/0:4,0:4:12:0,12,123	0/0:4,0:4:12:0,12,123	./.:.:.:.:.	0/0:1,0:1:3:0,3,33	0/0:3,0:3:9:0,9,94	0/0:3,0:3:9:0,9,95	./.:.:.:.:.	0/0:2,0:2:6:0,6,65	./.:.:.:.:.	0/0:2,0:2:6:0,6,59	0/0:3,0:3:9:0,9,95	0/0:2,0:2:6:0,6,59	0/0:2,0:2:6:0,6,63	0/0:2,0:2:6:0,6,61	1/1:0,3:3:9:95,9,0	./.:.:.:.:.	0/0:1,0:1:3:0,3,32	0/0:9,0:9:27:0,27,272	./.:.:.:.:.	0/0:7,0:7:21:0,21,212	0/0:7,0:7:18:0,18,200	0/0:6,0:6:18:0,18,185	0/0:6,0:6:18:0,18,184	0/0:5,0:5:15:0,15,153	0/0:2,0:2:6:0,6,61	1/1:0,1:1:3:30,3,0	./.:.:.:.:.	1/1:0,6:6:15:171,15,0	1/1:0,6:6:18:189,18,0	0/0:5,0:5:15:0,15,149	0/0:1,0:1:3:0,3,31	0/0:3,0:3:9:0,9,89	0/0:4,0:4:12:0,12,124	0/0:3,0:3:9:0,9,92	0/0:2,0:2:6:0,6,62	1/1:0,4:4:12:118,12,0	./.:.:.:.:.	0/0:4,0:4:6:0,6,89	0/0:11,0:11:18:0,18,242	./.:.:.:.:.	1/1:0,2:2:6:63,6,0	0/0:2,0:2:3:0,3,45	0/0:1,0:1:3:0,3,32	0/0:60,0:60:99:0,181,2058
chr0	79440212	.	G	A	2219.51	.	AC=32;AF=0.139;AN=230;BaseQRankSum=-1.430;DP=653;Dels=0.00;FS=10.827;HaplotypeScore=0.0747;InbreedingCoeff=0.5837;MLEAC=31;MLEAF=0.135;MQ=58.34;MQ0=0;MQRankSum=1.589;QD=23.87;ReadPosRankSum=-0.102	GT:AD:DP:GQ:PL	0/0:36,0:36:99:0,108,1136	0/0:26,0:26:78:0,78,820	1/1:0,8:8:24:240,24,0	0/0:20,0:20:60:0,60,615	0/0:16,0:16:48:0,48,487	0/0:3,0:3:9:0,9,92	0/0:6,0:6:18:0,18,185	0/0:1,0:1:3:0,3,32	./.:.:.:.:.	0/0:11,0:11:33:0,33,347	./.:.:.:.:.	1/1:0,6:6:18:178,18,0	0/0:11,0:11:33:0,33,347	./.:.:.:.:.	0/0:13,0:13:36:0,36,396	0/0:3,0:3:9:0,9,96	0/0:5,0:5:15:0,15,153	0/0:1,0:1:3:0,3,31	./.:.:.:.:.	0/0:1,0:1:3:0,3,29	./.:.:.:.:.	0/0:3,0:3:9:0,9,96	0/0:7,0:7:21:0,21,217	0/0:12,0:12:36:0,36,380	0/0:3,0:3:9:0,9,90	0/0:11,0:11:33:0,33,340	0/0:10,0:10:30:0,30,312	0/0:2,0:2:6:0,6,58	./.:.:.:.:.	0/0:13,0:13:39:0,39,407	./.:.:.:.:.	0/0:4,0:4:9:0,9,97	0/0:4,0:4:12:0,12,122	./.:.:.:.:.	1/1:0,10:10:30:308,30,0	./.:.:.:.:.	0/0:9,0:9:27:0,27,283	0/0:2,0:2:6:0,6,64	0/0:9,0:9:24:0,24,266	./.:.:.:.:.	0/0:1,0:1:3:0,3,32	0/0:9,0:9:27:0,27,293	0/0:25,0:25:69:0,69,757	1/1:0,9:9:27:275,27,0	0/0:14,0:14:42:0,42,439	0/0:3,0:3:9:0,9,95	1/1:0,10:10:30:296,30,0	./.:.:.:.:.	0/0:2,0:2:6:0,6,65	0/0:5,0:5:15:0,15,157	./.:.:.:.:.	0/0:2,0:2:6:0,6,64	0/0:8,0:8:24:0,24,254	0/0:3,0:3:9:0,9,92	1/1:0,4:4:12:118,12,0	./.:.:.:.:.	1/1:0,4:4:12:118,12,0	1/1:0,4:4:12:118,12,0	0/0:4,0:4:12:0,12,122	1/1:0,4:4:12:118,12,0	0/0:4,0:4:12:0,12,122	0/0:8,0:8:24:0,24,242	0/0:4,0:4:12:0,12,126	0/0:2,0:2:6:0,6,63	0/0:1,0:1:3:0,3,32	0/0:7,0:7:21:0,21,215	0/0:5,0:5:15:0,15,158	0/0:3,0:3:9:0,9,95	0/0:5,0:5:15:0,15,161	./.:.:.:.:.	0/0:3,0:3:9:0,9,93	./.:.:.:.:.	0/0:3,0:3:9:0,9,92	0/1:4,1:5:17:17,0,108	1/1:0,6:6:18:182,18,0	0/0:5,0:5:15:0,15,157	0/0:2,0:2:6:0,6,64	0/0:1,0:1:3:0,3,30	0/0:1,0:1:3:0,3,33	0/0:6,0:6:18:0,18,187	0/0:1,0:1:3:0,3,34	./.:.:.:.:.	1/1:0,1:1:3:30,3,0	0/0:5,0:5:15:0,15,163	0/0:3,0:3:9:0,9,95	0/0:1,0:1:3:0,3,32	0/0:5,0:5:15:0,15,162	0/0:1,0:1:3:0,3,29	0/0:8,0:8:24:0,24,248	0/0:2,0:2:6:0,6,63	./.:.:.:.:.	0/0:3,0:3:9:0,9,96	0/0:2,0:2:6:0,6,60	0/0:1,0:1:3:0,3,31	0/0:2,0:2:6:0,6,63	./.:.:.:.:.	0/0:4,0:4:12:0,12,122	0/0:4,0:4:12:0,12,126	./.:.:.:.:.	0/0:4,0:4:12:0,12,126	0/0:3,0:3:9:0,9,91	0/0:1,0:1:3:0,3,33	0/0:3,0:3:9:0,9,92	./.:.:.:.:.	0/0:3,0:3:9:0,9,97	0/0:6,0:6:18:0,18,191	0/0:2,0:2:6:0,6,63	1/1:0,8:8:24:229,24,0	0/0:2,0:2:6:0,6,67	0/0:2,0:2:6:0,6,63	0/0:2,0:2:6:0,6,61	0/0:2,0:2:6:0,6,70	0/0:3,0:3:9:0,9,92	0/0:4,0:4:12:0,12,122	0/0:3,0:3:9:0,9,93	0/0:4,0:4:12:0,12,126	0/0:3,0:3:9:0,9,97	0/0:1,0:1:3:0,3,30	1/1:0,2:2:6:64,6,0	0/0:3,0:3:9:0,9,92	1/1:0,5:5:15:153,15,0	1/1:0,3:3:9:92,9,0	0/0:7,0:7:21:0,21,219	0/0:2,0:2:6:0,6,60	0/0:2,0:2:6:0,6,62	0/0:3,0:3:9:0,9,92	0/0:5,0:5:15:0,15,154	0/0:4,0:4:12:0,12,128	./.:.:.:.:.	0/0:4,0:4:6:0,6,89	0/0:4,0:4:6:0,6,89	0/0:7,0:7:12:0,12,152	0/0:6,0:6:9:0,9,134	0/1:2,2:4:38:38,0,39	./.:.:.:.:.	0/0:4,0:4:6:0,6,89	0/0:41,0:41:99:0,123,1376
chr0	79444819	.	T	G	9435.84	.	AC=113;AF=0.428;AN=264;BaseQRankSum=2.645;DP=888;Dels=0.00;FS=0.000;HaplotypeScore=0.1123;InbreedingCoeff=0.6933;MLEAC=113;MLEAF=0.428;MQ=58.47;MQ0=0;MQRankSum=0.504;QD=25.78;ReadPosRankSum=1.388	GT:AD:DP:GQ:PL	0/0:45,0:45:99:0,135,1406	0/0:20,0:20:60:0,60,612	0/0:11,0:11:33:0,33,337	0/0:38,0:38:99:0,114,1156	1/1:0,18:18:54:568,54,0	0/0:19,0:19:57:0,57,560	1/1:0,10:10:27:290,27,0	1/1:0,4:4:12:134,12,0	1/1:0,1:1:3:33,3,0	0/0:18,0:18:54:0,54,547	0/0:3,0:3:9:0,9,95	0/0:14,0:14:42:0,42,432	0/0:8,0:8:24:0,24,249	1/1:0,2:2:6:63,6,0	0/0:16,0:16:42:0,42,458	1/1:0,16:16:48:487,48,0	1/1:0,15:15:42:439,42,0	0/0:1,0:1:3:0,3,34	0/0:5,0:5:15:0,15,152	0/0:4,0:4:12:0,12,120	0/0:2,0:2:6:0,6,65	0/0:10,0:10:30:0,30,297	1/1:0,15:15:42:446,42,0	0/0:15,0:15:45:0,45,456	1/1:0,4:4:12:126,12,0	0/0:21,0:21:63:0,63,633	1/1:0,10:10:30:311,30,0	0/1:1,2:3:23:54,0,23	1/1:0,3:3:9:102,9,0	1/1:0,21:21:57:619,57,0	1/1:0,5:5:15:165,15,0	1/1:0,8:8:24:259,24,0	0/0:18,0:18:54:0,54,545	1/1:0,7:7:21:232,21,0	0/0:16,0:16:48:0,48,493	1/1:0,4:4:12:133,12,0	1/1:0,18:18:54:574,54,0	0/1:8,9:17:99:236,0,186	1/1:0,1:1:3:32,3,0	0/0:3,0:3:9:0,9,97	1/1:0,4:4:12:136,12,0	1/1:0,10:10:30:318,30,0	1/1:0,20:20:51:578,51,0	0/0:22,0:22:66:0,66,688	0/0:12,0:12:36:0,36,369	0/0:21,0:21:60:0,60,615	0/0:12,0:12:33:0,33,360	0/1:9,1:10:4:4,0,256	1/1:0,1:1:3:33,3,0	0/0:5,0:5:15:0,15,154	0/0:1,0:1:3:0,3,31	0/0:2,0:2:6:0,6,63	0/0:3,0:3:9:0,9,92	0/0:3,0:3:9:0,9,92	0/0:5,0:5:15:0,15,153	1/1:0,2:2:6:65,6,0	0/0:6,0:6:18:0,18,178	0/0:4,0:4:12:0,12,125	1/1:0,3:3:9:95,9,0	0/0:5,0:5:15:0,15,153	1/1:0,2:2:6:70,6,0	0/0:3,0:3:9:0,9,89	1/1:0,10:10:30:310,30,0	0/0:4,0:4:12:0,12,122	1/1:0,5:5:15:159,15,0	0/0:5,0:5:15:0,15,160	./.:.:.:.:.	1/1:0,4:4:12:126,12,0	1/1:0,4:4:12:126,12,0	0/0:2,0:2:6:0,6,60	0/0:2,0:2:6:0,6,59	0/0:1,0:1:3:0,3,31	0/0:3,0:3:9:0,9,90	0/0:5,0:5:15:0,15,153	0/0:2,0:2:6:0,6,65	./.:.:.:.:.	0/0:1,0:1:3:0,3,31	0/0:3,0:3:6:0,6,74	./.:.:.:.:.	0/0:3,0:3:9:0,9,93	0/0:1,0:1:3:0,3,31	0/0:1,0:1:3:0,3,32	0/0:1,0:1:3:0,3,31	0/0:3,0:3:9:0,9,90	0/0:2,0:2:6:0,6,61	0/1:1,5:6:13:151,0,13	1/1:0,1:1:3:31,3,0	0/1:10,1:11:2:2,0,270	1/1:0,5:5:15:161,15,0	1/1:0,3:3:9:97,9,0	1/1:0,1:1:3:32,3,0	0/0:4,0:4:12:0,12,124	0/0:2,0:2:6:0,6,61	1/1:0,2:2:6:63,6,0	1/1:0,5:5:15:158,15,0	0/1:2,1:3:23:23,0,54	1/1:0,3:3:9:99,9,0	1/1:0,4:4:12:124,12,0	1/1:0,1:1:3:32,3,0	1/1:0,3:3:9:93,9,0	1/1:0,6:6:18:191,18,0	1/1:0,3:3:9:95,9,0	0/0:1,0:1:3:0,3,32	0/1:5,4:9:99:99,0,126	./.:.:.:.:.	0/0:7,0:7:21:0,21,219	0/0:6,0:6:18:0,18,184	0/0:3,0:3:9:0,9,92	0/0:1,0:1:3:0,3,32	1/1:0,3:3:9:86,9,0	1/1:0,5:5:15:160,15,0	0/0:1,0:1:3:0,3,32	0/0:7,0:7:21:0,21,216	1/1:0,7:7:21:209,21,0	1/1:0,4:4:9:112,9,0	1/1:0,3:3:9:87,9,0	1/1:0,5:5:15:159,15,0	0/0:5,0:5:15:0,15,148	0/0:4,0:4:12:0,12,118	1/1:0,3:3:9:94,9,0	0/0:8,0:8:24:0,24,252	0/0:4,0:4:12:0,12,126	1/1:0,4:4:12:123,12,0	0/0:4,0:4:12:0,12,120	0/0:3,0:3:9:0,9,96	1/1:0,3:3:9:92,9,0	1/1:0,3:3:9:95,9,0	0/0:1,0:1:3:0,3,30	0/0:2,0:2:6:0,6,65	0/0:4,0:4:9:0,9,108	./.:.:.:.:.	0/0:2,0:2:3:0,3,29	1/1:0,2:2:6:62,6,0	0/0:2,0:2:3:0,3,45	0/0:4,0:4:6:0,6,76	1/1:0,1:1:3:32,3,0	0/0:17,0:17:51:0,51,565
chr0	79445759	.	G	T	5456.9	.	AC=48;AF=0.185;AN=260;BaseQRankSum=-4.272;DP=979;Dels=0.00;FS=1.615;HaplotypeScore=0.0925;InbreedingCoeff=0.7045;MLEAC=47;MLEAF=0.181;MQ=59.62;MQ0=1;MQRankSum=0.077;QD=25.86;ReadPosRankSum=0.424	GT:AD:DP:GQ:PL	0/0:71,0:71:99:0,214,2307	0/0:26,0:26:78:0,78,831	0/0:15,0:16:42:0,42,466	1/1:0,26:26:78:797,78,0	0/0:14,0:14:39:0,39,416	0/0:11,0:11:30:0,30,339	1/1:0,28:28:84:853,84,0	0/0:1,0:1:3:0,3,34	0/0:3,0:3:9:0,9,98	0/0:14,0:14:42:0,42,435	0/0:3,0:3:9:0,9,99	0/0:15,0:15:45:0,45,476	0/0:16,0:16:48:0,48,517	0/0:2,0:2:6:0,6,67	0/0:23,0:23:69:0,69,719	0/0:11,0:11:33:0,33,342	0/0:26,0:26:78:0,78,822	0/0:5,0:5:15:0,15,166	0/0:6,0:6:18:0,18,198	0/0:9,0:9:27:0,27,279	0/0:1,0:1:3:0,3,31	0/0:13,0:13:39:0,39,404	1/1:0,20:20:60:594,60,0	0/0:23,0:23:69:0,69,729	1/1:0,4:4:12:129,12,0	0/0:22,0:22:66:0,66,698	1/1:0,14:14:42:419,42,0	0/0:2,0:2:6:0,6,64	0/0:5,0:5:15:0,15,165	0/0:18,0:18:54:0,54,562	0/0:3,0:3:9:0,9,100	0/0:3,0:3:9:0,9,90	0/0:22,0:22:57:0,57,628	0/0:2,0:2:6:0,6,65	0/0:12,0:12:36:0,36,379	1/1:0,8:8:24:237,24,0	1/1:0,17:17:51:518,51,0	0/1:12,3:15:41:41,0,328	0/0:8,0:8:24:0,24,248	0/1:1,1:2:24:24,0,27	0/0:5,0:5:15:0,15,170	0/0:10,0:10:30:0,30,322	1/1:0,11:11:33:333,33,0	0/0:17,0:17:51:0,51,551	0/0:6,0:6:18:0,18,194	0/0:21,0:21:60:0,60,653	0/0:9,0:9:27:0,27,280	0/0:1,0:1:3:0,3,34	./.:.:.:.:.	0/0:8,0:8:21:0,21,240	1/1:0,3:3:9:90,9,0	1/1:0,4:4:12:127,12,0	0/0:6,0:6:18:0,18,186	0/0:3,0:3:9:0,9,92	0/0:4,0:4:12:0,12,127	0/0:3,0:3:9:0,9,97	0/0:6,0:6:18:0,18,193	0/0:2,0:2:6:0,6,67	0/0:2,0:2:6:0,6,61	0/0:9,0:9:27:0,27,286	0/0:2,0:2:6:0,6,61	0/0:6,0:6:15:0,15,170	0/0:5,0:5:12:0,12,137	0/0:6,0:6:18:0,18,194	1/1:0,6:6:18:186,18,0	0/0:2,0:2:6:0,6,62	1/1:0,4:4:12:126,12,0	0/0:5,0:5:15:0,15,163	0/0:9,0:9:27:0,27,275	0/0:1,0:1:3:0,3,34	0/0:1,0:1:3:0,3,33	0/0:2,0:2:6:0,6,64	0/0:4,0:4:12:0,12,126	0/0:1,0:1:3:0,3,31	0/0:5,0:5:15:0,15,160	0/0:5,0:5:15:0,15,152	0/0:7,0:7:18:0,18,191	0/0:6,0:6:18:0,18,182	./.:.:.:.:.	0/0:2,0:2:6:0,6,61	0/0:1,0:1:3:0,3,30	0/0:2,0:2:6:0,6,61	0/0:4,0:4:12:0,12,135	0/0:5,0:5:15:0,15,160	0/0:1,0:1:3:0,3,32	1/1:0,5:5:15:156,15,0	0/0:3,0:3:9:0,9,96	0/0:3,0:3:9:0,9,102	0/0:4,0:4:12:0,12,129	0/0:7,0:7:21:0,21,227	0/0:1,0:1:3:0,3,32	0/0:3,0:3:9:0,9,97	0/0:8,0:8:24:0,24,260	./.:.:.:.:.	./.:.:.:.:.	0/0:1,0:1:3:0,3,32	1/1:0,3:3:9:88,9,0	0/0:5,0:5:15:0,15,152	./.:.:.:.:.	0/0:1,0:1:3:0,3,32	0/0:8,0:8:24:0,24,252	0/0:1,0:1:3:0,3,32	0/0:2,0:2:6:0,6,65	1/1:0,3:3:9:95,9,0	0/0:6,0:6:12:0,12,155	0/0:6,0:6:18:0,18,196	0/0:3,0:3:9:0,9,101	0/0:7,0:7:18:0,18,189	0/0:6,0:6:18:0,18,201	1/1:0,7:7:21:218,21,0	1/1:0,5:5:15:152,15,0	0/0:6,0:6:18:0,18,204	0/0:2,0:2:6:0,6,67	0/0:7,0:7:21:0,21,219	0/0:2,0:2:6:0,6,63	0/0:2,0:2:6:0,6,67	0/0:8,0:8:24:0,24,252	0/0:4,0:4:12:0,12,128	0/0:4,0:4:12:0,12,124	1/1:0,3:3:9:94,9,0	0/0:3,0:3:9:0,9,97	0/0:9,0:9:27:0,27,281	1/1:0,4:4:12:127,12,0	0/0:2,0:2:6:0,6,63	0/0:6,0:6:18:0,18,178	1/1:0,4:4:12:127,12,0	1/1:0,4:4:12:123,12,0	0/0:3,0:3:9:0,9,92	0/0:2,0:2:6:0,6,68	0/0:8,0:8:12:0,12,179	./.:.:.:.:.	./.:.:.:.:.	1/1:0,5:5:15:156,15,0	0/0:3,0:3:6:0,6,75	0/0:1,0:1:3:0,3,32	1/1:0,6:6:9:134,9,0	0/0:21,0:21:63:0,63,714
chr0	79446059	.	C	A	9053.76	.	AC=109;AF=0.440;AN=248;BaseQRankSum=-8.964;DP=918;Dels=0.00;FS=56.532;HaplotypeScore=0.2705;InbreedingCoeff=0.7509;MLEAC=106;MLEAF=0.427;MQ=58.49;MQ0=13;MQRankSum=-0.996;QD=24.54;ReadPosRankSum=5.333	GT:AD:DP:GQ:PL	0/0:62,0:62:99:0,186,1986	0/0:23,0:23:60:0,60,668	0/0:13,0:13:33:0,33,372	1/1:0,27:27:69:690,69,0	1/1:0,22:22:51:548,51,0	0/0:14,0:14:39:0,39,420	1/1:0,14:14:42:416,42,0	1/1:0,1:1:3:33,3,0	0/1:1,3:4:10:76,0,10	0/0:16,0:16:48:0,48,497	0/0:3,0:3:9:0,9,103	0/0:21,0:21:63:0,63,646	0/0:14,0:14:39:0,39,424	1/1:0,1:1:3:30,3,0	0/0:18,0:18:54:0,54,560	1/1:0,15:15:42:425,42,0	1/1:0,12:12:27:268,27,0	0/0:1,0:1:3:0,3,33	0/0:6,0:6:18:0,18,186	0/0:6,0:6:18:0,18,188	0/0:2,0:2:6:0,6,69	0/0:12,0:12:36:0,36,373	1/1:0,18:18:54:546,54,0	0/0:16,0:16:48:0,48,489	1/1:0,4:4:12:119,12,0	0/0:24,0:24:72:0,72,751	1/1:0,12:12:36:350,36,0	1/1:0,2:2:6:65,6,0	./.:.:.:.:.	1/1:0,20:20:54:525,54,0	0/1:3,1:4:19:19,0,85	1/1:0,4:4:12:128,12,0	0/0:16,0:16:48:0,48,502	./.:.:.:.:.	0/0:15,0:15:45:0,45,490	1/1:0,3:3:9:83,9,0	1/1:0,21:21:57:600,57,0	0/1:7,7:14:99:153,0,163	1/1:0,18:18:45:468,45,0	./.:.:.:.:.	1/1:0,3:3:9:98,9,0	1/1:0,5:5:15:150,15,0	1/1:0,13:13:39:389,39,0	0/0:23,0:23:69:0,69,726	0/0:13,0:13:39:0,39,408	0/0:16,0:16:39:0,39,450	0/0:11,0:11:27:0,27,310	0/0:2,0:2:6:0,6,64	./.:.:.:.:.	0/0:3,0:3:6:0,6,75	./.:.:.:.:.	1/1:0,4:4:9:93,9,0	0/0:5,0:5:15:0,15,145	./.:.:.:.:.	0/0:8,0:8:24:0,24,251	1/1:0,2:2:6:57,6,0	0/0:1,0:1:3:0,3,30	0/0:3,0:3:9:0,9,92	1/1:0,2:2:6:61,6,0	0/0:5,0:5:15:0,15,157	1/1:0,3:3:6:75,6,0	0/0:6,0:6:15:0,15,169	1/1:0,7:7:18:178,18,0	./.:.:.:.:.	1/1:0,4:4:12:120,12,0	0/0:4,0:4:12:0,12,128	1/1:0,2:2:6:62,6,0	1/1:0,5:5:9:103,9,0	1/1:0,5:5:9:92,9,0	0/0:1,0:1:3:0,3,31	0/0:2,0:2:6:0,6,63	0/0:7,0:7:21:0,21,217	0/0:1,0:1:3:0,3,30	0/0:3,0:3:9:0,9,94	0/0:5,0:5:15:0,15,153	0/0:4,0:4:12:0,12,125	./.:.:.:.:.	./.:.:.:.:.	0/0:1,0:1:3:0,3,32	0/0:7,0:7:21:0,21,222	0/0:1,0:1:3:0,3,34	0/0:3,0:3:9:0,9,95	0/0:2,0:2:6:0,6,63	0/0:7,0:7:21:0,21,218	0/0:2,0:2:6:0,6,68	1/1:0,5:5:15:157,15,0	1/1:0,3:3:9:94,9,0	0/0:7,0:7:21:0,21,226	1/1:0,2:2:6:61,6,0	1/1:0,1:1:3:30,3,0	./.:.:.:.:.	0/0:2,0:2:6:0,6,63	0/0:9,0:9:27:0,27,282	./.:.:.:.:.	1/1:0,4:4:9:93,9,0	0/0:4,0:4:12:0,12,119	1/1:0,1:1:3:30,3,0	1/1:0,2:2:6:61,6,0	1/1:0,5:5:15:147,15,0	1/1:0,2:2:6:57,6,0	1/1:0,5:6:15:159,15,0	1/1:0,2:2:6:59,6,0	0/0:3,0:3:9:0,9,95	1/1:0,3:3:9:90,9,0	0/0:1,0:1:3:0,3,32	0/0:4,0:4:12:0,12,131	0/0:6,0:6:18:0,18,196	0/0:6,0:6:18:0,18,193	0/0:2,0:2:6:0,6,62	1/1:0,1:1:3:29,3,0	1/1:0,9:9:24:252,24,0	0/0:2,0:2:6:0,6,63	0/0:9,0:9:27:0,27,281	1/1:0,10:10:27:275,27,0	1/1:0,6:6:18:178,18,0	1/1:0,2:2:6:60,6,0	1/1:0,3:3:6:61,6,0	0/0:5,0:5:15:0,15,152	0/0:3,0:3:9:0,9,92	1/1:0,2:2:6:59,6,0	0/0:7,0:7:18:0,18,187	0/0:4,0:4:12:0,12,124	1/1:0,6:6:18:180,18,0	0/0:6,0:6:18:0,18,193	0/0:7,0:7:21:0,21,218	1/1:0,4:4:12:121,12,0	1/1:0,4:4:12:127,12,0	0/0:4,0:4:12:0,12,120	0/0:1,0:1:3:0,3,31	0/0:2,0:2:3:0,3,45	1/1:0,2:2:6:61,6,0	./.:.:.:.:.	1/1:0,5:5:9:120,9,0	./.:.:.:.:.	0/0:2,0:2:3:0,3,45	1/1:0,4:4:9:100,9,0	0/0:24,0:24:72:0,72,825
chr0	79462566	.	G	T	829.98	.	AC=31;AF=0.163;AN=190;BaseQRankSum=-6.358;DP=309;Dels=0.00;FS=2.227;HaplotypeScore=0.0315;InbreedingCoeff=0.4329;MLEAC=21;MLEAF=0.111;MQ=56.77;MQ0=7;MQRankSum=-1.587;QD=17.66;ReadPosRankSum=3.004	GT:AD:DP:GQ:PL	0/0:9,0:9:27:0,27,298	0/0:9,0:9:27:0,27,290	1/1:0,5:5:15:148,15,0	0/0:7,0:7:21:0,21,222	0/0:4,0:4:12:0,12,134	0/0:1,0:1:3:0,3,32	0/0:2,0:2:6:0,6,65	./.:.:.:.:.	./.:.:.:.:.	0/0:6,0:6:18:0,18,185	0/0:2,0:2:6:0,6,61	0/0:7,0:7:21:0,21,227	0/0:5,0:5:15:0,15,161	0/0:1,0:1:3:0,3,31	0/0:6,0:6:18:0,18,186	0/0:2,0:2:6:0,6,65	0/0:4,0:4:12:0,12,128	./.:.:.:.:.	0/0:1,0:1:3:0,3,32	./.:.:.:.:.	./.:.:.:.:.	1/1:1,1:2:3:31,3,0	1/1:0,1:1:3:30,3,0	1/1:0,6:6:18:182,18,0	./.:.:.:.:.	0/0:4,0:6:12:0,12,131	0/0:6,0:6:18:0,18,195	0/0:1,0:1:3:0,3,35	./.:.:.:.:.	0/0:1,0:1:3:0,3,32	./.:.:.:.:.	0/0:4,0:4:12:0,12,122	./.:.:.:.:.	./.:.:.:.:.	0/0:5,0:5:15:0,15,162	./.:.:.:.:.	0/0:3,0:3:6:0,6,65	0/0:1,0:1:3:0,3,32	0/0:4,0:4:12:0,12,129	0/0:1,0:1:3:0,3,34	./.:.:.:.:.	0/0:10,0:10:30:0,30,325	0/0:6,0:6:15:0,15,162	0/0:2,0:2:6:0,6,65	0/0:2,0:2:6:0,6,63	0/0:3,0:3:9:0,9,97	1/1:2,2:4:6:62,6,0	0/0:1,0:1:3:0,3,35	0/0:1,0:1:3:0,3,31	0/0:4,0:4:9:0,9,95	0/0:1,0:1:3:0,3,33	0/0:3,0:3:9:0,9,98	0/0:1,0:1:3:0,3,32	./.:.:.:.:.	0/0:3,0:3:9:0,9,96	./.:.:.:.:.	0/0:3,0:3:9:0,9,95	0/0:2,0:2:6:0,6,67	0/0:3,0:3:9:0,9,97	0/0:2,0:2:6:0,6,65	0/0:3,0:3:9:0,9,93	0/0:3,0:3:9:0,9,95	0/0:4,0:4:12:0,12,127	0/0:2,0:2:6:0,6,65	0/0:3,0:3:9:0,9,96	0/0:4,0:4:12:0,12,126	0/0:3,0:3:9:0,9,92	0/0:3,0:3:9:0,9,95	./.:.:.:.:.	./.:.:.:.:.	./.:.:.:.:.	./.:.:.:.:.	0/0:1,0:1:3:0,3,32	0/1:1,1:2:23:23,0,25	1/1:0,1:1:3:29,3,0	0/0:2,0:2:6:0,6,63	0/0:1,0:1:3:0,3,33	0/0:1,0:1:3:0,3,31	./.:.:.:.:.	0/0:9,0:9:27:0,27,288	0/0:1,0:1:3:0,3,32	./.:.:.:.:.	./.:.:.:.:.	0/0:2,0:2:6:0,6,63	0/0:1,0:1:3:0,3,33	0/0:3,0:3:9:0,9,95	./.:.:.:.:.	0/0:1,0:1:3:0,3,32	./.:.:.:.:.	0/0:1,0:1:3:0,3,32	./.:.:.:.:.	0/0:2,0:2:6:0,6,62	./.:.:.:.:.	./.:.:.:.:.	./.:.:.:.:.	./.:.:.:.:.	./.:.:.:.:.	0/0:1,0:1:3:0,3,34	./.:.:.:.:.	./.:.:.:.:.	./.:.:.:.:.	0/0:1,0:1:3:0,3,32	0/0:4,0:4:12:0,12,127	1/1:1,2:3:6:60,6,0	0/0:1,0:1:3:0,3,32	./.:.:.:.:.	./.:.:.:.:.	0/0:4,0:4:12:0,12,129	./.:.:.:.:.	./.:.:.:.:.	0/0:1,0:1:3:0,3,32	./.:.:.:.:.	0/0:7,0:7:18:0,18,191	0/0:5,0:5:15:0,15,157	0/0:2,0:2:6:0,6,64	0/0:1,0:1:3:0,3,30	./.:.:.:.:.	0/0:1,0:1:3:0,3,32	./.:.:.:.:.	1/1:0,3:3:9:90,9,0	1/1:0,2:2:3:45,3,0	1/1:0,1:1:3:32,3,0	1/1:0,2:2:6:62,6,0	0/0:1,0:1:3:0,3,31	0/0:1,0:1:3:0,3,34	./.:.:.:.:.	0/0:2,0:2:6:0,6,61	1/1:0,3:3:6:75,6,0	./.:.:.:.:.	1/1:0,6:6:9:134,9,0	1/1:0,4:4:6:89,6,0	0/0:2,0:2:3:0,3,32	1/1:0,2:2:3:45,3,0	0/0:5,0:5:12:0,12,140	0/0:2,0:2:3:0,3,45	./.:.:.:.:.	0/0:25,0:25:72:0,72,815
chr0	79473406	.	A	G	15490.4	.	AC=227;AF=0.946;AN=240;BaseQRankSum=-3.104;DP=617;Dels=0.00;FS=3.539;HaplotypeScore=0.1320;InbreedingCoeff=0.2721;MLEAC=228;MLEAF=0.950;MQ=49.85;MQ0=0;MQRankSum=-2.867;QD=28.01;ReadPosRankSum=-1.236	GT:AD:DP:GQ:PL	1/1:0,13:13:39:402,39,0	1/1:0,9:9:21:239,21,0	1/1:0,13:13:36:371,36,0	1/1:0,17:17:48:498,48,0	1/1:0,15:15:42:435,42,0	1/1:0,8:8:21:223,21,0	1/1:0,15:15:39:404,39,0	1/1:0,1:1:3:32,3,0	1/1:0,1:1:3:32,3,0	1/1:0,13:13:39:406,39,0	1/1:0,1:1:3:32,3,0	1/1:0,16:16:45:469,45,0	1/1:0,14:14:42:422,42,0	./.:.:.:.:.	1/1:0,10:10:30:284,30,0	1/1:0,12:12:36:365,36,0	1/1:0,10:10:24:262,24,0	./.:.:.:.:.	1/1:0,2:2:6:61,6,0	./.:.:.:.:.	1/1:0,2:2:3:34,3,0	1/1:0,19:19:51:530,51,0	1/1:0,11:11:33:336,33,0	1/1:0,13:13:36:370,36,0	1/1:0,1:1:3:27,3,0	1/1:0,8:8:24:249,24,0	1/1:0,4:4:12:121,12,0	1/1:0,3:3:6:63,6,0	1/1:0,1:1:3:32,3,0	1/1:0,13:13:36:372,36,0	1/1:0,2:2:6:64,6,0	1/1:0,1:1:3:33,3,0	1/1:0,12:12:36:358,36,0	./.:.:.:.:.	1/1:0,8:8:24:250,24,0	1/1:0,2:2:6:65,6,0	1/1:0,14:14:42:418,42,0	1/1:0,8:8:24:245,24,0	1/1:0,5:5:15:149,15,0	./.:.:.:.:.	1/1:0,6:6:18:196,18,0	1/1:0,7:7:21:221,21,0	1/1:0,14:14:36:374,36,0	1/1:0,7:7:21:224,21,0	1/1:0,10:10:30:301,30,0	0/1:15,9:24:99:195,0,395	1/1:0,3:3:9:93,9,0	1/1:0,1:1:3:33,3,0	./.:.:.:.:.	1/1:0,6:6:15:166,15,0	1/1:0,1:1:3:32,3,0	1/1:0,2:2:6:63,6,0	1/1:0,4:4:12:125,12,0	1/1:0,2:2:6:60,6,0	0/0:10,0:10:30:0,30,314	1/1:0,5:5:15:153,15,0	1/1:0,3:3:9:89,9,0	1/1:0,2:2:6:63,6,0	./.:.:.:.:.	1/1:0,5:5:12:121,12,0	1/1:0,1:1:3:29,3,0	1/1:0,1:1:3:31,3,0	1/1:0,3:3:9:94,9,0	1/1:0,2:2:6:59,6,0	1/1:0,2:2:6:62,6,0	1/1:0,4:4:12:126,12,0	1/1:0,3:3:9:91,9,0	1/1:0,6:6:15:152,15,0	1/1:0,2:2:6:59,6,0	1/1:0,1:1:3:32,3,0	1/1:0,1:1:3:33,3,0	1/1:0,1:1:3:31,3,0	1/1:0,2:2:3:30,3,0	1/1:0,8:8:24:239,24,0	1/1:0,4:4:9:109,9,0	1/1:0,1:1:3:32,3,0	./.:.:.:.:.	1/1:0,1:1:3:30,3,0	1/1:0,1:1:3:30,3,0	1/1:0,2:2:6:61,6,0	./.:.:.:.:.	1/1:0,2:2:6:61,6,0	1/1:0,1:1:3:33,3,0	1/1:0,4:4:12:117,12,0	1/1:0,1:1:3:30,3,0	1/1:0,1:1:3:32,3,0	1/1:0,1:1:3:32,3,0	1/1:0,6:6:18:179,18,0	1/1:0,3:3:9:89,9,0	./.:.:.:.:.	./.:.:.:.:.	1/1:0,3:3:9:93,9,0	1/1:0,5:5:15:160,15,0	1/1:0,2:2:6:61,6,0	1/1:0,1:1:3:25,3,0	1/1:0,1:1:3:32,3,0	1/1:0,1:1:3:30,3,0	1/1:0,2:2:3:31,3,0	1/1:0,2:2:6:66,6,0	1/1:0,1:1:3:32,3,0	1/1:0,2:2:6:61,6,0	./.:.:.:.:.	1/1:0,1:1:3:31,3,0	1/1:0,2:2:6:64,6,0	1/1:0,1:1:3:31,3,0	1/1:0,2:2:6:54,6,0	1/1:0,1:1:3:32,3,0	1/1:0,1:1:3:24,3,0	1/1:0,1:1:3:32,3,0	1/1:0,2:2:6:57,6,0	1/1:0,4:4:12:115,12,0	1/1:0,1:1:3:33,3,0	1/1:0,4:4:12:121,12,0	1/1:0,3:3:9:95,9,0	1/1:0,2:2:6:63,6,0	1/1:0,7:7:18:187,18,0	./.:.:.:.:.	1/1:0,7:7:21:213,21,0	1/1:0,2:2:6:59,6,0	1/1:0,7:7:18:185,18,0	1/1:0,2:2:6:60,6,0	0/0:2,0:2:6:0,6,64	1/1:0,4:4:12:129,12,0	1/1:0,1:1:3:24,3,0	1/1:0,3:3:9:91,9,0	1/1:0,3:3:9:91,9,0	1/1:0,4:4:9:104,9,0	1/1:0,3:3:9:97,9,0	1/1:0,1:1:3:32,3,0	0/0:6,0:6:9:0,9,134	./.:.:.:.:.	0/0:4,0:4:9:0,9,107	0/0:7,0:7:18:0,18,202	./.:.:.:.:.	./.:.:.:.:.	./.:.:.:.:.	0/0:31,2:33:34:0,34,993
chr0	79479928	.	A	T	580.84	.	AC=13;AF=0.056;AN=234;BaseQRankSum=-0.535;DP=569;Dels=0.00;FS=5.181;HaplotypeScore=0.0114;InbreedingCoeff=0.2974;MLEAC=11;MLEAF=0.047;MQ=58.87;MQ0=1;MQRankSum=0.150;QD=22.34;ReadPosRankSum=-0.032	GT:AD:DP:GQ:PL	0/0:46,0:46:99:0,135,1408	0/0:14,0:14:42:0,42,450	0/0:14,0:14:42:0,42,437	0/0:18,0:18:51:0,51,524	0/0:6,0:6:18:0,18,186	0/0:9,0:9:27:0,27,284	0/0:5,0:5:15:0,15,152	0/0:2,0:2:6:0,6,69	0/0:1,0:1:3:0,3,32	0/0:10,0:10:30:0,30,315	0/0:3,0:3:9:0,9,97	0/0:10,0:10:30:0,30,306	0/0:5,0:5:15:0,15,168	./.:.:.:.:.	0/0:7,0:7:21:0,21,221	0/0:9,0:9:27:0,27,273	0/0:11,0:11:30:0,30,321	./.:.:.:.:.	0/0:2,0:2:6:0,6,58	0/0:2,0:2:3:0,3,45	0/0:2,0:2:6:0,6,65	0/0:3,0:3:9:0,9,88	0/0:10,0:10:30:0,30,286	0/0:11,0:11:33:0,33,341	0/0:1,0:1:3:0,3,33	0/0:4,0:4:12:0,12,118	0/0:10,0:10:30:0,30,315	0/0:4,0:4:12:0,12,120	./.:.:.:.:.	0/0:4,0:4:12:0,12,123	0/0:1,0:1:3:0,3,35	0/0:2,0:2:6:0,6,61	0/0:10,0:10:30:0,30,315	0/0:3,0:3:9:0,9,84	0/0:15,0:15:45:0,45,465	0/0:3,0:3:9:0,9,99	0/0:12,0:12:33:0,33,356	0/0:6,0:6:18:0,18,196	0/0:4,0:4:12:0,12,122	0/0:4,0:4:12:0,12,130	0/0:2,0:2:6:0,6,61	0/0:9,0:9:27:0,27,272	0/0:8,0:8:21:0,21,240	1/1:0,8:8:24:252,24,0	0/0:22,0:22:60:0,60,648	0/0:10,0:10:24:0,24,278	0/0:7,0:7:21:0,21,220	./.:.:.:.:.	./.:.:.:.:.	0/0:4,0:4:12:0,12,128	0/0:1,0:1:3:0,3,32	0/0:2,0:2:6:0,6,63	0/0:2,0:2:6:0,6,60	0/0:2,0:2:6:0,6,64	1/1:0,5:5:15:159,15,0	0/0:1,0:1:3:0,3,32	0/0:5,0:5:15:0,15,152	./.:.:.:.:.	0/0:1,0:1:3:0,3,33	0/0:2,0:2:6:0,6,65	./.:.:.:.:.	0/0:1,0:1:3:0,3,34	0/0:2,0:2:6:0,6,62	0/0:6,0:6:18:0,18,187	0/0:3,0:3:9:0,9,98	0/0:5,0:5:15:0,15,154	0/0:2,0:2:6:0,6,60	0/0:2,0:2:6:0,6,65	0/0:3,0:3:9:0,9,94	./.:.:.:.:.	0/0:1,0:1:3:0,3,32	0/0:2,0:2:6:0,6,63	0/0:3,0:3:9:0,9,97	0/1:1,1:2:24:24,0,25	./.:.:.:.:.	0/0:3,0:3:9:0,9,88	0/0:2,0:2:6:0,6,63	0/0:1,0:1:3:0,3,29	./.:.:.:.:.	0/0:2,0:2:6:0,6,64	./.:.:.:.:.	0/0:3,0:3:9:0,9,90	0/0:3,0:3:9:0,9,95	0/0:1,0:1:3:0,3,32	0/0:2,0:2:6:0,6,63	0/0:3,0:3:9:0,9,95	0/0:2,0:2:6:0,6,67	0/0:2,0:2:6:0,6,63	0/0:2,0:2:6:0,6,61	0/0:1,0:1:3:0,3,32	0/0:1,0:1:3:0,3,31	./.:.:.:.:.	0/0:2,0:2:6:0,6,63	0/0:3,0:3:9:0,9,90	./.:.:.:.:.	0/0:1,0:1:3:0,3,32	0/0:2,0:2:6:0,6,63	./.:.:.:.:.	0/0:2,0:2:6:0,6,61	0/0:2,0:2:6:0,6,62	0/0:2,0:2:6:0,6,67	./.:.:.:.:.	0/0:4,0:4:12:0,12,122	0/0:1,0:1:3:0,3,32	0/0:1,0:1:3:0,3,30	0/0:7,0:7:18:0,18,198	0/0:4,0:4:12:0,12,126	0/0:5,0:5:15:0,15,149	0/0:2,0:2:6:0,6,63	./.:.:.:.:.	0/0:7,0:7:21:0,21,214	0/0:2,0:2:6:0,6,65	0/0:8,0:8:24:0,24,252	0/0:4,0:4:9:0,9,109	0/0:3,0:3:9:0,9,99	0/0:2,0:2:6:0,6,63	./.:.:.:.:.	0/0:7,0:7:21:0,21,214	1/1:0,3:3:9:89,9,0	0/0:4,0:4:12:0,12,119	1/1:0,5:5:15:157,15,0	0/0:5,0:5:15:0,15,153	0/0:5,0:5:15:0,15,153	0/0:1,0:1:3:0,3,32	0/0:2,0:2:6:0,6,62	./.:.:.:.:.	0/0:2,0:2:6:0,6,65	0/0:1,0:1:3:0,3,32	0/0:5,0:5:15:0,15,151	./.:.:.:.:.	./.:.:.:.:.	0/0:1,0:1:3:0,3,31	0/0:2,0:2:3:0,3,45	0/0:5,0:5:9:0,9,120	1/1:0,2:2:3:45,3,0	1/1:0,1:1:3:32,3,0	0/0:18,0:18:54:0,54,596
chr0	79493616	.	T	A	1711.2	.	AC=26;AF=0.100;AN=260;BaseQRankSum=-1.083;DP=809;Dels=0.00;FS=1.304;HaplotypeScore=0.0500;InbreedingCoeff=0.3580;MLEAC=23;MLEAF=0.088;MQ=48.26;MQ0=19;MQRankSum=0.848;QD=16.45;ReadPosRankSum=0.794	GT:AD:DP:GQ:PL	0/0:31,0:31:84:0,84,886	0/0:24,0:24:69:0,69,732	0/0:18,0:18:45:0,45,496	0/0:32,0:32:84:0,84,895	0/0:11,0:11:27:0,27,277	0/0:10,0:10:18:0,18,184	0/0:10,0:10:27:0,27,275	0/0:1,0:1:3:0,3,32	0/0:5,0:5:15:0,15,159	0/0:14,0:14:42:0,42,443	0/0:1,0:1:3:0,3,33	0/1:2,7:9:8:189,0,8	0/0:8,0:8:24:0,24,252	0/0:1,0:1:3:0,3,31	0/0:21,0:21:60:0,60,612	0/0:16,0:16:39:0,39,406	0/0:12,0:12:30:0,30,314	0/0:4,0:4:12:0,12,124	0/0:1,0:1:3:0,3,32	0/0:1,0:1:3:0,3,30	./.:.:.:.:.	0/0:11,0:11:30:0,30,329	0/0:12,0:12:33:0,33,335	0/1:10,8:18:99:137,0,256	./.:.:.:.:.	0/0:20,0:20:51:0,51,529	0/0:15,0:15:36:0,36,408	0/0:4,0:4:12:0,12,128	0/0:3,0:3:9:0,9,89	0/0:18,0:18:48:0,48,510	0/0:5,0:5:12:0,12,123	./.:.:.:.:.	0/1:1,10:11:1:254,0,1	0/0:2,0:2:6:0,6,63	0/0:21,0:21:60:0,60,608	0/0:5,0:5:15:0,15,159	0/0:16,0:17:39:0,39,416	0/0:7,0:7:18:0,18,189	0/0:9,0:9:21:0,21,230	0/0:2,0:2:6:0,6,64	0/0:1,0:1:3:0,3,34	0/0:14,0:14:36:0,36,394	0/0:20,0:20:57:0,57,583	1/1:0,14:14:27:275,27,0	1/1:0,14:15:42:420,42,0	0/0:7,0:7:18:0,18,186	0/0:14,0:14:39:0,39,411	1/1:2,2:4:6:61,6,0	0/0:2,0:2:6:0,6,63	0/0:2,0:2:6:0,6,61	0/0:4,0:4:12:0,12,122	0/0:5,0:5:9:0,9,97	0/0:8,0:8:18:0,18,187	0/0:4,0:4:12:0,12,124	0/0:3,0:3:9:0,9,95	0/0:3,0:3:9:0,9,95	1/1:0,2:2:6:59,6,0	1/1:0,4:4:6:64,6,0	0/0:2,0:2:3:0,3,32	0/0:5,0:5:12:0,12,125	0/0:6,0:6:15:0,15,148	0/0:4,0:4:12:0,12,124	0/0:9,0:9:24:0,24,245	0/0:2,0:2:6:0,6,63	0/0:3,0:3:9:0,9,95	0/0:2,0:2:6:0,6,57	0/0:2,0:2:6:0,6,61	0/0:3,0:3:9:0,9,94	0/0:2,0:2:3:0,3,32	0/0:1,0:1:3:0,3,30	0/0:1,0:1:3:0,3,29	0/0:4,0:4:9:0,9,89	0/0:4,0:4:9:0,9,98	0/0:2,0:2:6:0,6,65	0/0:3,0:3:9:0,9,99	1/1:0,3:3:9:95,9,0	1/1:0,2:2:6:61,6,0	0/0:1,0:1:3:0,3,31	./.:.:.:.:.	0/0:6,0:6:12:0,12,118	0/0:1,0:1:3:0,3,32	0/1:3,1:4:24:24,0,25	0/0:3,0:3:9:0,9,95	0/0:7,0:7:21:0,21,223	0/0:3,0:3:9:0,9,92	0/0:5,0:5:15:0,15,149	0/0:3,0:3:9:0,9,93	0/0:4,0:4:12:0,12,122	0/0:2,0:2:6:0,6,61	0/0:1,0:1:3:0,3,30	0/0:2,0:2:3:0,3,32	1/1:1,2:3:6:61,6,0	0/0:1,0:1:3:0,3,32	0/0:2,0:2:6:0,6,63	0/0:4,0:4:12:0,12,123	0/0:2,0:2:6:0,6,64	0/0:2,0:2:6:0,6,64	1/1:0,5:5:12:126,12,0	./.:.:.:.:.	0/0:3,0:3:9:0,9,95	0/0:1,0:1:3:0,3,33	0/0:2,0:2:6:0,6,61	0/0:2,0:2:6:0,6,60	0/0:2,0:2:3:0,3,31	0/0:3,0:3:3:0,3,32	0/0:2,0:2:6:0,6,61	./.:.:.:.:.	0/0:5,0:5:15:0,15,158	0/0:3,0:3:9:0,9,89	0/0:1,0:1:3:0,3,31	0/0:7,0:7:18:0,18,183	0/0:3,0:3:9:0,9,91	0/0:10,0:10:27:0,27,279	0/0:5,0:5:12:0,12,117	0/0:4,0:4:12:0,12,122	0/0:4,0:4:12:0,12,124	0/0:6,0:6:18:0,18,183	0/0:2,0:2:3:0,3,31	0/0:1,0:1:3:0,3,30	0/0:6,0:6:15:0,15,153	0/0:4,0:4:9:0,9,92	0/1:3,1:4:24:24,0,25	0/0:4,0:4:12:0,12,125	0/0:2,0:2:6:0,6,61	0/1:1,2:3:22:54,0,22	0/0:5,0:5:15:0,15,158	1/1:0,3:3:9:96,9,0	0/0:6,0:6:15:0,15,162	0/0:2,0:2:3:0,3,31	./.:.:.:.:.	0/0:2,0:2:3:0,3,32	0/0:2,0:2:3:0,3,45	0/0:2,0:2:3:0,3,45	0/0:2,0:2:3:0,3,45	0/0:2,0:2:3:0,3,45	0/0:6,0:6:9:0,9,134	0/0:27,0:27:78:0,78,869
chr0	79499797	.	A	T	2304.96	.	AC=26;AF=0.103;AN=252;BaseQRankSum=-4.321;DP=916;Dels=0.00;FS=4.239;HaplotypeScore=0.0883;InbreedingCoeff=0.5561;MLEAC=24;MLEAF=0.095;MQ=59.29;MQ0=0;MQRankSum=1.276;QD=24.26;ReadPosRankSum=2.964	GT:AD:DP:GQ:PL	0/0:47,0:48:99:0,126,1424	0/0:26,0:26:72:0,72,779	0/0:19,0:19:57:0,57,594	0/0:35,0:35:99:0,105,1071	0/0:17,0:17:51:0,51,531	0/0:4,0:4:12:0,12,124	0/0:13,0:13:39:0,39,408	0/0:1,0:1:3:0,3,35	0/1:2,1:3:25:25,0,54	0/0:18,0:18:51:0,51,540	0/0:2,0:2:6:0,6,63	1/1:0,16:16:42:450,42,0	0/0:16,0:16:48:0,48,499	0/0:1,0:1:3:0,3,32	0/0:16,0:16:48:0,48,510	0/0:12,0:12:36:0,36,369	0/0:17,0:17:48:0,48,498	0/0:1,0:1:3:0,3,32	0/0:6,0:6:15:0,15,167	1/1:0,3:3:9:83,9,0	0/0:1,0:1:3:0,3,31	0/0:9,0:9:24:0,24,254	0/0:18,0:18:54:0,54,542	1/1:0,17:17:51:511,51,0	0/0:1,0:1:3:0,3,32	0/0:11,0:11:33:0,33,353	0/0:14,0:14:42:0,42,421	0/0:3,0:3:9:0,9,97	0/0:1,0:1:3:0,3,33	0/0:23,0:23:66:0,66,699	0/0:4,0:4:12:0,12,118	0/0:4,0:4:12:0,12,136	0/0:18,0:18:42:0,42,489	0/0:6,0:6:18:0,18,186	0/0:20,0:20:57:0,57,605	0/0:3,0:3:9:0,9,96	0/0:15,0:15:45:0,45,467	0/0:9,0:9:21:0,21,240	0/0:9,0:9:27:0,27,284	0/0:2,0:2:6:0,6,65	0/0:1,0:1:3:0,3,32	0/0:12,0:12:36:0,36,372	0/0:22,0:22:63:0,63,670	1/1:0,12:12:33:338,33,0	0/0:21,0:21:54:0,54,604	0/0:18,0:18:51:0,51,548	0/0:14,0:14:39:0,39,421	0/1:3,4:7:75:112,0,75	./.:.:.:.:.	0/0:5,0:5:15:0,15,155	0/0:2,0:2:6:0,6,60	0/0:1,0:1:3:0,3,32	0/0:7,0:7:21:0,21,216	0/0:2,0:2:6:0,6,63	1/1:0,5:5:15:152,15,0	./.:.:.:.:.	1/1:0,3:3:9:86,9,0	1/1:0,8:8:24:242,24,0	0/0:3,0:3:9:0,9,96	1/1:0,8:8:24:242,24,0	0/0:4,0:4:12:0,12,120	0/0:5,0:5:15:0,15,162	0/0:4,0:4:12:0,12,124	0/0:7,0:7:21:0,21,218	0/0:11,0:11:30:0,30,326	0/0:3,0:3:9:0,9,97	0/0:2,0:2:6:0,6,61	0/0:3,0:3:9:0,9,95	0/0:1,0:1:3:0,3,30	./.:.:.:.:.	0/0:1,0:1:3:0,3,31	0/0:3,0:3:9:0,9,95	1/1:0,3:3:9:88,9,0	0/0:4,0:4:12:0,12,128	0/0:10,0:10:24:0,24,277	1/1:0,2:2:6:63,6,0	0/0:7,0:7:15:0,15,180	0/0:2,0:2:6:0,6,65	1/1:0,1:1:3:29,3,0	0/0:4,0:4:9:0,9,112	0/0:1,0:1:3:0,3,32	0/0:3,0:3:9:0,9,97	0/0:4,0:4:12:0,12,131	0/0:6,0:6:18:0,18,184	0/0:2,0:2:6:0,6,60	0/0:6,0:6:18:0,18,192	./.:.:.:.:.	0/0:2,0:2:6:0,6,65	0/0:4,0:4:12:0,12,124	0/0:3,0:3:9:0,9,89	0/0:2,0:2:6:0,6,64	0/0:4,0:4:12:0,12,124	0/0:3,0:3:9:0,9,99	./.:.:.:.:.	0/0:5,0:5:15:0,15,157	0/0:2,0:2:6:0,6,59	0/0:4,0:4:12:0,12,126	0/0:5,0:5:12:0,12,136	0/0:4,0:4:12:0,12,125	0/0:1,0:1:3:0,3,31	0/0:7,0:7:21:0,21,217	./.:.:.:.:.	0/0:2,0:2:6:0,6,65	0/0:4,0:4:12:0,12,125	0/0:7,0:7:18:0,18,205	0/0:7,0:7:21:0,21,219	./.:.:.:.:.	0/0:3,0:3:6:0,6,77	0/0:4,0:4:12:0,12,120	0/0:4,0:4:12:0,12,121	0/0:6,0:6:18:0,18,186	0/0:4,0:4:12:0,12,122	0/0:8,0:8:24:0,24,250	0/0:8,0:8:24:0,24,249	0/0:2,0:2:6:0,6,61	0/0:4,0:4:12:0,12,127	0/0:4,0:4:12:0,12,122	0/0:2,0:2:6:0,6,63	0/0:5,0:5:15:0,15,156	0/0:5,0:5:15:0,15,155	1/1:0,7:7:21:203,21,0	0/0:4,0:4:12:0,12,123	0/0:6,0:6:18:0,18,186	0/0:2,0:2:6:0,6,66	0/0:4,0:4:12:0,12,118	0/0:6,0:6:18:0,18,181	0/0:3,0:3:9:0,9,93	0/0:2,0:2:6:0,6,65	0/0:4,0:4:12:0,12,126	./.:.:.:.:.	./.:.:.:.:.	0/0:6,0:6:9:0,9,134	0/0:2,0:2:3:0,3,32	./.:.:.:.:.	./.:.:.:.:.	0/0:4,0:4:6:0,6,89	0/0:29,0:29:87:0,87,962
chr0	79515381	.	G	A	7286.21	.	AC=126;AF=0.508;AN=248;BaseQRankSum=3.906;DP=673;Dels=0.00;FS=73.036;HaplotypeScore=0.0934;InbreedingCoeff=0.6814;MLEAC=120;MLEAF=0.484;MQ=57.27;MQ0=4;MQRankSum=-1.590;QD=25.39;ReadPosRankSum=8.079	GT:AD:DP:GQ:PL	0/0:25,0:25:69:0,69,730	1/1:0,14:14:39:420,39,0	1/1:1,4:6:12:125,12,0	1/1:0,25:26:69:715,69,0	0/0:2,0:2:6:0,6,60	1/1:1,3:4:9:92,9,0	0/0:5,0:5:15:0,15,156	1/1:0,2:2:6:66,6,0	0/1:2,1:3:22:22,0,54	1/1:0,14:14:30:350,30,0	1/1:0,1:1:3:32,3,0	0/0:13,0:13:36:0,36,376	1/1:0,3:3:6:62,6,0	./.:.:.:.:.	1/1:0,14:14:39:426,39,0	0/0:24,0:24:72:0,72,727	0/0:15,0:15:45:0,45,466	0/0:1,0:1:3:0,3,32	1/1:0,4:4:9:109,9,0	0/0:7,0:7:21:0,21,217	1/1:0,2:2:6:66,6,0	0/0:13,0:13:39:0,39,399	0/0:15,0:15:45:0,45,462	1/1:0,6:6:15:175,15,0	0/0:2,0:2:6:0,6,61	1/1:0,1:1:3:32,3,0	1/1:1,12:13:27:329,27,0	0/1:1,3:4:20:85,0,20	0/0:2,0:2:6:0,6,59	0/0:25,0:25:75:0,75,783	0/0:6,0:6:18:0,18,178	0/0:1,0:1:3:0,3,33	0/0:17,0:17:45:0,45,493	0/0:3,0:3:9:0,9,92	1/1:0,6:6:18:176,18,0	1/1:0,2:2:6:63,6,0	1/1:0,5:5:15:154,15,0	1/1:0,2:2:6:63,6,0	1/1:0,8:8:24:251,24,0	1/1:0,2:2:6:65,6,0	0/0:1,0:1:3:0,3,32	0/0:8,0:8:24:0,24,243	0/0:13,0:13:36:0,36,372	0/0:14,0:14:39:0,39,411	0/0:11,0:11:27:0,27,315	0/0:8,0:8:21:0,21,233	1/1:0,9:9:18:209,18,0	0/0:5,0:5:15:0,15,148	0/1:2,2:4:36:52,0,36	1/1:1,4:5:9:107,9,0	./.:.:.:.:.	./.:.:.:.:.	1/1:1,2:3:6:64,6,0	./.:.:.:.:.	0/0:3,0:3:9:0,9,93	1/1:0,2:2:6:54,6,0	0/0:3,0:3:9:0,9,94	0/0:9,0:9:27:0,27,280	./.:.:.:.:.	0/0:5,0:5:15:0,15,152	1/1:0,2:2:6:66,6,0	1/1:0,1:1:3:32,3,0	0/0:7,0:7:21:0,21,213	1/1:0,2:2:6:63,6,0	1/1:0,5:5:12:136,12,0	1/1:0,2:2:6:63,6,0	0/0:1,0:1:3:0,3,32	0/0:3,0:3:9:0,9,95	0/0:3,0:3:6:0,6,75	0/0:1,0:1:3:0,3,30	1/1:0,2:2:3:45,3,0	1/1:0,5:5:12:138,12,0	1/1:0,2:2:6:64,6,0	1/1:0,8:8:24:242,24,0	1/1:0,2:2:6:62,6,0	1/1:0,2:2:3:45,3,0	0/0:4,0:4:9:0,9,108	0/0:6,0:6:18:0,18,184	1/1:0,1:1:3:32,3,0	1/1:0,2:2:6:63,6,0	0/0:2,0:2:6:0,6,63	1/1:0,1:1:3:33,3,0	./.:.:.:.:.	0/0:7,0:7:21:0,21,222	1/1:0,4:4:9:110,9,0	0/0:1,0:1:3:0,3,31	./.:.:.:.:.	0/1:1,4:5:14:110,0,14	0/0:1,0:1:3:0,3,31	0/0:4,1:5:12:0,12,119	0/0:3,0:3:9:0,9,92	1/1:0,1:1:3:33,3,0	1/1:0,4:4:12:127,12,0	1/1:0,2:2:6:61,6,0	1/1:0,1:1:3:31,3,0	1/1:0,1:1:3:30,3,0	1/1:0,3:3:9:97,9,0	1/1:0,3:3:9:90,9,0	1/1:0,1:1:3:32,3,0	1/1:0,6:6:12:154,12,0	1/1:0,5:5:15:162,15,0	./.:.:.:.:.	0/0:1,0:1:3:0,3,26	0/0:3,0:3:9:0,9,87	0/0:6,0:6:18:0,18,188	0/0:3,0:3:9:0,9,95	./.:.:.:.:.	1/1:0,2:2:3:32,3,0	1/1:0,7:7:21:214,21,0	0/0:4,0:4:12:0,12,122	0/0:8,0:8:24:0,24,249	1/1:0,6:6:18:190,18,0	1/1:0,2:2:6:59,6,0	1/1:0,6:6:18:186,18,0	1/1:0,2:2:6:63,6,0	0/0:1,0:1:3:0,3,32	0/0:5,0:5:15:0,15,155	0/0:3,0:3:9:0,9,90	1/1:0,4:4:6:76,6,0	0/0:6,0:6:18:0,18,182	1/1:0,3:3:9:95,9,0	1/1:0,5:5:15:160,15,0	0/0:7,0:7:15:0,15,163	0/0:1,0:1:3:0,3,32	0/0:10,0:10:30:0,30,304	0/0:7,0:7:21:0,21,212	0/0:2,0:2:6:0,6,64	1/1:0,2:2:6:67,6,0	1/1:0,6:6:15:172,15,0	./.:.:.:.:.	./.:.:.:.:.	0/0:3,0:3:6:0,6,73	1/1:0,4:4:6:89,6,0	./.:.:.:.:.	./.:.:.:.:.	0/0:2,0:2:3:0,3,45	0/0:12,0:12:36:0,36,356
chr0	79515460	.	C	A	10540.3	.	AC=133;AF=0.524;AN=254;BaseQRankSum=3.247;DP=748;Dels=0.00;FS=8.667;HaplotypeScore=0.1358;InbreedingCoeff=0.6847;MLEAC=132;MLEAF=0.520;MQ=57.68;MQ0=3;MQRankSum=0.222;QD=27.59;ReadPosRankSum=3.177	GT:AD:DP:GQ:PL	0/0:36,0:36:99:0,99,1081	1/1:0,11:11:30:324,30,0	1/1:0,6:7:15:171,15,0	1/1:0,27:27:81:834,81,0	0/0:6,0:6:18:0,18,180	1/1:0,13:13:36:382,36,0	0/0:23,0:23:60:0,60,639	./.:.:.:.:.	0/0:1,0:1:3:0,3,33	1/1:0,14:14:42:432,42,0	1/1:0,1:1:3:33,3,0	0/0:8,0:8:24:0,24,252	1/1:0,14:14:42:440,42,0	1/1:0,1:1:3:32,3,0	1/1:0,20:20:54:575,54,0	0/0:15,0:15:45:0,45,460	0/0:9,0:9:27:0,27,261	0/1:1,3:4:19:83,0,19	1/1:0,5:5:12:135,12,0	0/0:12,0:12:36:0,36,354	1/1:0,3:3:9:90,9,0	0/0:17,0:17:48:0,48,482	0/0:12,0:12:36:0,36,361	1/1:0,15:15:45:473,45,0	0/0:4,0:4:12:0,12,119	1/1:0,11:11:33:347,33,0	1/1:0,12:12:36:373,36,0	0/1:1,1:2:27:27,0,29	0/0:2,0:2:6:0,6,63	0/0:16,0:16:48:0,48,468	0/0:5,0:5:15:0,15,153	0/0:2,0:2:6:0,6,59	0/0:11,0:11:30:0,30,323	0/1:2,2:4:42:42,0,55	1/1:0,9:9:27:270,27,0	1/1:0,2:2:6:63,6,0	1/1:0,12:12:36:381,36,0	1/1:0,12:12:36:376,36,0	1/1:0,14:14:42:432,42,0	1/1:0,1:1:3:32,3,0	0/0:1,0:1:3:0,3,35	0/0:9,0:9:27:0,27,268	0/0:14,0:15:42:0,42,428	0/0:16,0:16:48:0,48,486	0/0:18,0:18:45:0,45,477	0/0:9,0:9:24:0,24,251	1/1:0,10:10:27:289,27,0	0/0:2,0:2:6:0,6,61	./.:.:.:.:.	1/1:0,2:2:3:45,3,0	./.:.:.:.:.	1/1:0,1:1:3:31,3,0	1/1:0,2:3:6:52,6,0	1/1:0,3:3:9:92,9,0	0/0:4,0:4:9:0,9,106	1/1:0,3:3:9:89,9,0	0/0:5,0:5:15:0,15,149	0/0:4,0:4:12:0,12,113	1/1:0,2:2:6:62,6,0	0/0:4,0:4:12:0,12,120	1/1:0,4:4:12:122,12,0	1/1:0,2:2:3:32,3,0	0/0:4,0:4:9:0,9,105	1/1:0,1:1:3:32,3,0	1/1:0,2:2:6:61,6,0	1/1:0,7:7:21:216,21,0	0/0:2,0:2:6:0,6,64	0/0:5,0:5:15:0,15,149	./.:.:.:.:.	0/0:1,0:1:3:0,3,30	./.:.:.:.:.	1/1:0,5:5:15:159,15,0	1/1:0,4:4:12:122,12,0	1/1:0,7:7:21:214,21,0	1/1:0,2:2:3:45,3,0	./.:.:.:.:.	0/0:3,0:3:9:0,9,92	0/0:1,0:1:3:0,3,32	./.:.:.:.:.	1/1:0,3:3:6:63,6,0	0/0:1,0:1:3:0,3,32	./.:.:.:.:.	1/1:0,3:3:9:93,9,0	0/0:4,0:4:12:0,12,121	./.:.:.:.:.	0/0:1,0:1:3:0,3,33	1/1:0,4:4:9:110,9,0	1/1:0,2:2:6:61,6,0	0/0:4,0:4:12:0,12,118	0/0:3,0:3:9:0,9,93	0/0:1,0:1:3:0,3,29	1/1:0,4:4:9:110,9,0	1/1:0,3:3:9:97,9,0	1/1:0,2:2:6:63,6,0	1/1:0,6:6:18:184,18,0	1/1:0,2:2:6:60,6,0	0/1:1,7:8:5:195,0,5	1/1:0,4:4:12:119,12,0	1/1:0,3:3:9:87,9,0	1/1:0,1:1:3:32,3,0	1/1:0,14:14:42:445,42,0	1/1:0,3:3:9:96,9,0	0/1:1,2:3:22:55,0,22	0/0:2,0:2:6:0,6,53	0/0:5,0:5:15:0,15,154	0/0:4,0:4:12:0,12,126	0/0:1,0:1:3:0,3,33	1/1:0,5:5:12:135,12,0	1/1:0,1:1:3:33,3,0	0/0:4,0:4:12:0,12,115	0/0:4,0:4:12:0,12,122	1/1:0,1:1:3:32,3,0	1/1:0,4:4:12:121,12,0	1/1:0,5:5:15:157,15,0	1/1:0,4:4:12:115,12,0	0/0:1,0:1:3:0,3,32	0/0:2,0:2:6:0,6,61	0/0:1,0:1:3:0,3,31	1/1:0,3:3:6:76,6,0	0/0:6,0:6:18:0,18,184	1/1:0,2:2:6:61,6,0	1/1:0,6:6:18:185,18,0	0/0:5,0:5:15:0,15,145	0/0:2,0:2:6:0,6,59	0/0:7,0:7:21:0,21,211	0/0:5,0:5:15:0,15,148	0/0:1,0:1:3:0,3,31	1/1:0,2:2:6:62,6,0	1/1:0,2:2:6:63,6,0	1/1:0,2:2:3:45,3,0	1/1:0,2:2:3:44,3,0	0/0:4,0:4:6:0,6,89	1/1:0,6:6:12:152,12,0	./.:.:.:.:.	0/0:4,0:4:9:0,9,107	0/0:2,0:2:3:0,3,45	0/0:9,0:9:27:0,27,275
chr0	79515541	.	C	T	9429.57	.	AC=140;AF=0.560;AN=250;BaseQRankSum=2.961;DP=612;Dels=0.00;FS=6.316;HaplotypeScore=0.0566;InbreedingCoeff=0.6851;MLEAC=142;MLEAF=0.568;MQ=57.11;MQ0=0;MQRankSum=1.233;QD=27.82;ReadPosRankSum=2.181	GT:AD:DP:GQ:PL	0/0:28,0:28:84:0,84,883	1/1:0,11:11:33:346,33,0	1/1:0,5:5:15:162,15,0	1/1:0,22:22:66:678,66,0	0/0:9,0:9:27:0,27,279	1/1:0,9:9:27:275,27,0	0/0:10,0:10:30:0,30,295	1/1:0,3:3:9:94,9,0	1/1:0,1:1:3:33,3,0	1/1:0,4:4:12:126,12,0	1/1:0,3:3:9:96,9,0	0/0:9,0:9:27:0,27,275	1/1:0,4:4:12:122,12,0	./.:.:.:.:.	1/1:0,11:11:30:329,30,0	0/0:13,0:13:36:0,36,366	0/0:7,0:7:21:0,21,214	1/1:0,2:2:6:63,6,0	1/1:0,8:8:24:255,24,0	0/0:6,0:6:18:0,18,181	1/1:0,5:5:15:161,15,0	0/0:16,0:16:48:0,48,494	0/0:1,0:1:3:0,3,31	1/1:0,10:10:30:311,30,0	0/0:1,0:1:3:0,3,35	1/1:0,20:20:57:616,57,0	1/1:0,9:9:27:292,27,0	1/1:0,6:6:18:192,18,0	./.:.:.:.:.	0/0:16,0:16:48:0,48,479	0/0:6,0:6:18:0,18,187	./.:.:.:.:.	0/0:12,0:12:33:0,33,356	0/0:1,0:1:3:0,3,31	1/1:0,8:8:24:248,24,0	1/1:0,7:7:21:214,21,0	1/1:0,11:11:33:345,33,0	1/1:0,9:9:24:258,24,0	1/1:0,5:5:15:152,15,0	1/1:0,4:4:12:129,12,0	0/0:4,0:4:12:0,12,125	0/0:7,0:7:21:0,21,221	0/0:9,0:9:27:0,27,270	0/0:7,0:7:21:0,21,214	0/0:12,0:12:33:0,33,340	0/0:11,0:11:30:0,30,325	1/1:0,8:8:24:239,24,0	0/0:1,0:1:3:0,3,31	./.:.:.:.:.	1/1:0,1:1:3:32,3,0	./.:.:.:.:.	1/1:0,6:6:18:186,18,0	1/1:0,4:4:12:110,12,0	1/1:0,5:5:15:153,15,0	0/0:2,0:2:6:0,6,58	1/1:0,4:4:12:126,12,0	0/0:3,0:3:9:0,9,92	0/0:3,0:3:9:0,9,92	1/1:0,5:5:15:157,15,0	0/0:1,0:1:3:0,3,31	1/1:0,3:3:9:93,9,0	./.:.:.:.:.	0/0:2,0:3:6:0,6,59	1/1:0,3:3:9:94,9,0	1/1:0,1:1:3:32,3,0	1/1:0,2:2:6:63,6,0	0/0:3,0:3:9:0,9,92	0/0:3,0:3:9:0,9,88	0/0:2,0:2:6:0,6,59	0/0:2,0:2:6:0,6,61	1/1:0,1:1:3:31,3,0	1/1:0,1:1:3:32,3,0	1/1:0,6:6:18:178,18,0	1/1:0,8:8:24:250,24,0	1/1:0,4:4:12:118,12,0	1/1:0,2:2:6:65,6,0	0/0:3,0:3:6:0,6,75	0/0:2,0:2:6:0,6,61	1/1:0,1:1:3:30,3,0	1/1:0,3:3:6:61,6,0	./.:.:.:.:.	1/1:0,1:1:3:31,3,0	1/1:0,2:2:6:67,6,0	0/0:4,0:4:12:0,12,122	1/1:0,1:1:3:32,3,0	0/1:3,2:5:46:46,0,82	1/1:0,2:2:6:60,6,0	0/1:1,6:7:10:168,0,10	0/0:2,0:2:6:0,6,61	0/1:4,1:5:17:17,0,102	./.:.:.:.:.	1/1:0,3:3:9:83,9,0	1/1:0,2:2:6:62,6,0	./.:.:.:.:.	1/1:0,2:2:6:65,6,0	1/1:0,3:3:9:95,9,0	1/1:0,3:3:9:100,9,0	1/1:0,1:1:3:32,3,0	1/1:0,2:2:6:63,6,0	./.:.:.:.:.	0/1:1,6:7:4:176,0,4	1/1:0,3:3:9:95,9,0	./.:.:.:.:.	0/0:1,0:1:3:0,3,29	0/0:5,0:5:15:0,15,146	0/0:5,0:5:15:0,15,151	0/0:5,0:5:15:0,15,153	1/1:0,2:2:6:65,6,0	1/1:0,4:4:12:122,12,0	0/0:3,0:3:9:0,9,93	0/0:2,0:2:3:0,3,30	1/1:0,4:4:12:124,12,0	1/1:0,7:7:21:218,21,0	1/1:0,2:2:6:61,6,0	1/1:0,1:1:3:33,3,0	0/0:2,0:2:6:0,6,59	0/0:1,0:1:3:0,3,22	0/0:3,0:3:9:0,9,89	1/1:0,1:1:3:31,3,0	0/0:2,0:2:6:0,6,61	1/1:0,2:2:6:63,6,0	1/1:0,4:4:12:128,12,0	0/0:4,0:4:12:0,12,109	0/0:3,0:3:9:0,9,92	0/0:5,0:5:15:0,15,148	0/0:1,0:1:3:0,3,32	0/0:2,0:2:6:0,6,59	1/1:0,1:1:3:31,3,0	1/1:0,3:3:9:97,9,0	1/1:0,6:6:9:121,9,0	1/1:0,2:2:3:45,3,0	0/0:5,0:5:9:0,9,118	1/1:0,6:6:12:151,12,0	0/0:2,0:2:3:0,3,45	0/0:2,0:2:6:0,6,59	./.:.:.:.:.	0/0:1,0:1:3:0,3,31
chr0	79515564	.	G	A	10640	.	AC=146;AF=0.570;AN=256;BaseQRankSum=1.197;DP=676;Dels=0.00;FS=7.662;HaplotypeScore=0.0764;InbreedingCoeff=0.6713;MLEAC=149;MLEAF=0.582;MQ=57.33;MQ0=0;MQRankSum=-0.022;QD=27.71;ReadPosRankSum=0.878	GT:AD:DP:GQ:PL	0/0:31,1:32:93:0,93,975	1/1:0,12:12:36:376,36,0	1/1:0,7:7:18:200,18,0	1/1:0,26:26:78:786,78,0	0/0:10,0:10:30:0,30,303	1/1:0,9:9:27:272,27,0	0/0:13,0:13:39:0,39,394	1/1:0,1:1:3:33,3,0	0/1:1,1:2:25:25,0,26	1/1:0,2:2:6:64,6,0	1/1:0,4:4:12:124,12,0	0/0:13,0:13:39:0,39,402	1/1:0,6:6:18:185,18,0	1/1:0,2:2:6:64,6,0	1/1:0,10:10:27:299,27,0	0/0:9,0:9:27:0,27,273	0/0:6,0:6:18:0,18,182	1/1:0,1:1:3:32,3,0	1/1:0,8:8:24:249,24,0	0/0:6,0:6:18:0,18,184	1/1:0,8:8:24:250,24,0	0/0:16,0:16:48:0,48,492	0/0:2,0:2:6:0,6,60	1/1:0,11:11:33:344,33,0	./.:.:.:.:.	1/1:0,20:20:57:594,57,0	1/1:0,9:9:27:285,27,0	1/1:0,6:6:18:195,18,0	0/1:1,1:2:25:27,0,25	0/0:16,0:16:48:0,48,495	0/0:7,0:7:21:0,21,220	0/0:1,0:1:3:0,3,32	0/0:12,1:13:2:0,2,292	0/0:1,0:1:3:0,3,30	1/1:0,8:8:24:250,24,0	1/1:0,8:8:24:253,24,0	1/1:0,10:10:30:314,30,0	1/1:0,12:13:33:358,33,0	1/1:0,12:12:36:372,36,0	1/1:0,2:2:6:65,6,0	0/0:3,0:3:9:0,9,89	0/0:8,0:8:24:0,24,248	0/0:9,0:9:27:0,27,284	0/0:8,0:8:24:0,24,253	0/0:14,0:14:39:0,39,418	0/0:13,0:13:39:0,39,417	1/1:0,10:10:30:306,30,0	0/0:2,0:2:6:0,6,61	./.:.:.:.:.	1/1:0,1:1:3:30,3,0	./.:.:.:.:.	1/1:0,5:5:15:159,15,0	1/1:0,3:3:9:92,9,0	1/1:0,5:5:15:153,15,0	0/0:2,0:2:6:0,6,65	1/1:0,4:4:12:122,12,0	0/0:4,0:4:12:0,12,121	0/0:5,0:5:12:0,12,143	1/1:0,5:5:15:150,15,0	0/0:2,0:2:6:0,6,61	1/1:0,3:3:9:91,9,0	1/1:0,1:1:3:32,3,0	0/0:3,0:3:9:0,9,88	1/1:0,5:5:12:139,12,0	1/1:0,1:1:3:30,3,0	1/1:0,2:2:6:64,6,0	0/0:4,0:4:12:0,12,119	0/0:2,0:2:6:0,6,60	0/0:2,0:2:6:0,6,61	0/0:3,0:3:9:0,9,78	1/1:0,1:1:3:32,3,0	1/1:0,2:2:6:63,6,0	1/1:0,6:6:18:184,18,0	1/1:0,5:5:15:158,15,0	1/1:0,6:6:15:167,15,0	1/1:0,4:4:12:129,12,0	0/0:3,0:3:6:0,6,74	0/0:2,0:2:6:0,6,59	1/1:0,1:1:3:31,3,0	1/1:0,4:4:12:120,12,0	./.:.:.:.:.	1/1:0,3:3:9:91,9,0	1/1:0,2:2:6:63,6,0	0/0:3,0:3:9:0,9,89	1/1:0,2:2:6:62,6,0	0/1:2,2:4:47:51,0,47	1/1:0,1:1:3:31,3,0	0/1:1,6:7:9:162,0,9	0/0:3,0:3:6:0,6,63	0/1:4,1:5:17:17,0,110	./.:.:.:.:.	1/1:0,3:3:9:97,9,0	1/1:0,2:2:6:61,6,0	./.:.:.:.:.	1/1:0,2:2:6:62,6,0	1/1:0,2:2:6:64,6,0	0/1:1,6:7:10:171,0,10	1/1:0,1:1:3:31,3,0	1/1:0,2:2:6:64,6,0	1/1:0,1:1:3:30,3,0	1/1:0,7:7:21:219,21,0	1/1:0,2:2:6:65,6,0	0/0:1,0:1:3:0,3,31	0/0:1,0:1:3:0,3,32	0/0:2,0:2:6:0,6,62	0/0:4,0:4:12:0,12,118	0/0:4,0:4:12:0,12,118	1/1:0,3:3:9:93,9,0	1/1:0,4:4:12:119,12,0	0/0:3,0:3:9:0,9,87	0/0:3,0:3:9:0,9,93	1/1:0,4:4:12:120,12,0	1/1:0,4:4:12:124,12,0	1/1:0,3:3:9:91,9,0	1/1:0,3:3:9:92,9,0	0/0:1,0:1:3:0,3,31	0/0:1,0:1:3:0,3,29	0/0:2,0:2:6:0,6,57	1/1:0,2:2:6:60,6,0	0/0:2,0:2:6:0,6,57	1/1:0,5:5:12:141,12,0	1/1:0,8:8:24:243,24,0	0/0:4,0:4:12:0,12,120	0/0:2,0:2:6:0,6,63	0/0:8,0:8:24:0,24,245	./.:.:.:.:.	0/0:3,0:3:9:0,9,89	1/1:0,3:3:9:96,9,0	1/1:0,3:3:9:95,9,0	1/1:0,6:6:9:134,9,0	1/1:0,2:2:3:45,3,0	0/0:5,0:5:9:0,9,101	1/1:0,8:8:15:195,15,0	0/0:2,0:2:3:0,3,45	./.:.:.:.:.	./.:.:.:.:.	0/0:4,0:4:12:0,12,119
chr0	79515661	.	T	C	12521.5	.	AC=139;AF=0.543;AN=256;BaseQRankSum=-7.785;DP=853;Dels=0.00;FS=0.251;HaplotypeScore=0.0894;InbreedingCoeff=0.7354;MLEAC=139;MLEAF=0.543;MQ=57.60;MQ0=0;MQRankSum=1.182;QD=27.22;ReadPosRankSum=2.219	GT:AD:DP:GQ:PL	0/0:30,0:30:84:0,84,895	1/1:0,24:24:69:720,69,0	1/1:0,11:11:30:313,30,0	1/1:0,31:31:90:926,90,0	0/0:6,0:6:18:0,18,196	1/1:0,13:13:39:396,39,0	0/0:22,0:22:66:0,66,675	1/1:0,3:3:9:92,9,0	0/1:1,4:5:17:109,0,17	1/1:0,12:12:33:348,33,0	1/1:0,3:3:9:95,9,0	0/0:14,0:14:39:0,39,418	1/1:0,10:10:27:271,27,0	./.:.:.:.:.	1/1:0,15:15:39:407,39,0	0/0:10,0:10:30:0,30,310	0/0:15,0:15:39:0,39,434	0/1:1,1:2:22:22,0,26	1/1:0,4:4:12:118,12,0	0/0:10,0:10:30:0,30,319	1/1:0,5:5:15:159,15,0	0/0:19,0:19:48:0,48,534	0/0:11,0:11:33:0,33,342	1/1:0,18:18:51:534,51,0	0/0:4,0:4:9:0,9,99	1/1:0,14:14:39:402,39,0	1/1:0,10:10:27:285,27,0	0/1:1,4:5:17:110,0,17	0/0:2,0:2:6:0,6,66	0/0:20,0:20:57:0,57,619	0/0:8,0:8:24:0,24,252	0/0:1,0:1:3:0,3,32	0/0:22,0:22:57:0,57,633	0/0:6,0:6:18:0,18,192	1/1:0,19:19:51:536,51,0	1/1:0,7:7:21:216,21,0	1/1:0,16:16:48:491,48,0	1/1:0,12:12:36:363,36,0	1/1:0,12:12:33:358,33,0	1/1:0,2:2:6:64,6,0	0/1:6,1:7:5:5,0,159	0/0:8,0:8:21:0,21,235	0/0:12,0:12:36:0,36,383	0/0:9,0:9:27:0,27,279	0/0:16,0:16:45:0,45,482	0/0:20,0:20:54:0,54,592	1/1:0,14:14:36:396,36,0	0/0:5,0:5:15:0,15,168	./.:.:.:.:.	1/1:0,1:1:3:32,3,0	./.:.:.:.:.	1/1:0,4:4:9:103,9,0	1/1:0,4:4:12:124,12,0	1/1:0,6:6:18:183,18,0	0/0:2,0:2:6:0,6,64	1/1:0,8:8:24:247,24,0	0/0:8,0:8:24:0,24,259	0/0:4,0:4:12:0,12,128	1/1:0,2:2:6:63,6,0	0/0:7,0:7:18:0,18,188	1/1:0,6:6:18:182,18,0	1/1:0,2:2:6:63,6,0	0/0:4,0:4:12:0,12,125	1/1:0,1:1:3:29,3,0	1/1:0,2:2:6:65,6,0	1/1:0,3:3:9:94,9,0	0/0:2,0:2:6:0,6,66	0/0:5,0:5:15:0,15,148	0/0:2,0:2:6:0,6,67	0/0:2,0:2:6:0,6,62	1/1:0,1:1:3:32,3,0	1/1:0,3:3:9:90,9,0	1/1:0,6:6:18:180,18,0	1/1:0,5:5:15:154,15,0	1/1:0,4:4:12:123,12,0	1/1:0,1:1:3:29,3,0	0/0:3,0:3:9:0,9,92	0/0:3,0:3:6:0,6,61	1/1:0,1:1:3:33,3,0	1/1:0,3:3:9:93,9,0	0/0:4,0:4:6:0,6,89	./.:.:.:.:.	./.:.:.:.:.	0/0:1,0:1:3:0,3,32	1/1:0,2:2:6:62,6,0	0/0:2,0:2:6:0,6,64	1/1:0,5:5:15:151,15,0	1/1:0,6:6:18:191,18,0	0/0:3,0:3:9:0,9,93	0/0:3,0:3:9:0,9,99	./.:.:.:.:.	1/1:0,3:3:6:70,6,0	1/1:0,7:7:21:211,21,0	1/1:0,1:1:3:30,3,0	./.:.:.:.:.	1/1:0,4:4:12:125,12,0	1/1:0,11:11:30:312,30,0	1/1:0,1:1:3:32,3,0	1/1:0,1:1:3:30,3,0	1/1:0,4:4:12:126,12,0	1/1:0,14:14:42:441,42,0	1/1:0,2:2:6:62,6,0	0/1:1,3:4:18:83,0,18	0/0:3,0:3:9:0,9,97	0/0:3,0:3:9:0,9,92	0/0:8,0:8:18:0,18,220	0/0:2,0:2:6:0,6,63	1/1:0,3:3:6:74,6,0	1/1:0,6:6:18:185,18,0	0/0:3,0:3:9:0,9,98	0/0:5,0:5:12:0,12,136	1/1:0,6:6:18:184,18,0	1/1:0,2:2:6:59,6,0	1/1:0,5:5:15:154,15,0	1/1:0,5:5:12:121,12,0	0/0:1,0:1:3:0,3,32	0/0:1,0:1:3:0,3,32	0/0:3,0:3:9:0,9,95	1/1:0,3:3:6:78,6,0	0/0:2,0:2:6:0,6,65	1/1:0,3:3:9:86,9,0	1/1:0,6:6:18:184,18,0	0/0:5,0:5:15:0,15,163	0/0:3,0:3:9:0,9,96	0/0:4,0:4:12:0,12,128	0/0:3,0:3:9:0,9,100	0/0:7,0:7:18:0,18,204	1/1:0,4:4:9:95,9,0	1/1:0,3:3:9:91,9,0	1/1:0,6:6:9:134,9,0	1/1:0,1:1:3:31,3,0	0/0:3,0:3:6:0,6,76	1/1:0,5:5:9:117,9,0	0/0:3,0:3:6:0,6,70	./.:.:.:.:.	./.:.:.:.:.	0/0:9,0:9:27:0,27,293
chr0	79515722	.	T	G	11646.6	.	AC=143;AF=0.550;AN=260;BaseQRankSum=8.731;DP=827;Dels=0.00;FS=3.466;HaplotypeScore=0.1624;InbreedingCoeff=0.6729;MLEAC=143;MLEAF=0.550;MQ=56.23;MQ0=0;MQRankSum=3.829;QD=28.41;ReadPosRankSum=5.287	GT:AD:DP:GQ:PL	0/0:35,1:36:87:0,87,1091	1/1:0,14:14:42:461,42,0	1/1:0,8:8:21:241,21,0	1/1:0,35:35:99:1110,102,0	0/0:13,0:13:39:0,39,406	1/1:0,7:7:21:221,21,0	0/0:20,0:20:54:0,54,587	./.:.:.:.:.	./.:.:.:.:.	1/1:0,17:17:48:525,48,0	1/1:0,2:2:6:65,6,0	0/0:21,0:21:63:0,63,658	1/1:0,7:7:21:226,21,0	1/1:0,2:2:6:63,6,0	1/1:0,14:14:42:457,42,0	0/0:15,0:15:42:0,42,451	0/0:11,0:11:30:0,30,321	1/1:0,1:1:3:30,3,0	1/1:0,8:8:18:204,18,0	0/0:17,0:17:48:0,48,494	1/1:0,6:6:18:201,18,0	0/0:18,0:18:48:0,48,521	0/0:12,0:12:33:0,33,355	1/1:0,12:12:36:408,36,0	0/0:4,0:4:9:0,9,95	1/1:0,13:13:36:398,36,0	1/1:0,10:10:30:327,30,0	0/1:2,3:5:48:84,0,48	0/1:1,2:3:21:58,0,21	0/0:24,0:24:69:0,69,716	0/0:5,0:5:15:0,15,161	0/1:4,1:5:18:18,0,112	0/0:25,0:25:72:0,72,748	1/1:0,1:1:3:32,3,0	1/1:0,7:7:21:227,21,0	1/1:0,5:5:15:168,15,0	1/1:0,12:12:33:367,33,0	1/1:0,12:12:33:359,33,0	1/1:0,16:16:45:480,45,0	1/1:0,2:2:6:66,6,0	0/0:3,0:3:9:0,9,93	0/0:11,0:11:27:0,27,301	0/0:13,0:13:36:0,36,386	0/0:15,0:15:42:0,42,448	0/0:14,0:14:42:0,42,446	0/0:17,0:17:45:0,45,472	1/1:0,9:9:27:303,27,0	0/0:2,0:2:6:0,6,63	./.:.:.:.:.	1/1:0,4:4:12:126,12,0	1/1:0,3:3:9:99,9,0	1/1:0,2:2:6:65,6,0	1/1:0,4:4:9:110,9,0	1/1:0,2:2:6:64,6,0	0/0:2,0:2:6:0,6,63	1/1:0,2:2:6:63,6,0	0/0:4,0:4:9:0,9,107	0/0:1,0:1:3:0,3,32	1/1:0,1:1:3:33,3,0	0/0:6,0:6:18:0,18,184	1/1:0,2:2:3:45,3,0	1/1:0,4:4:9:95,9,0	0/0:5,0:5:15:0,15,155	1/1:0,1:1:3:31,3,0	1/1:0,1:1:3:34,3,0	1/1:0,4:4:12:131,12,0	0/0:5,0:5:15:0,15,159	0/0:8,0:8:24:0,24,244	0/0:3,0:3:6:0,6,73	0/0:1,0:1:3:0,3,30	1/1:0,2:2:6:67,6,0	1/1:0,3:3:9:97,9,0	1/1:0,5:5:15:160,15,0	1/1:0,4:4:12:129,12,0	1/1:0,6:6:15:164,15,0	1/1:0,4:4:12:131,12,0	0/0:4,0:4:9:0,9,108	0/0:3,0:3:6:0,6,74	1/1:0,2:2:6:68,6,0	1/1:0,4:4:12:130,12,0	0/0:1,0:1:3:0,3,32	./.:.:.:.:.	1/1:0,1:1:3:33,3,0	0/0:5,0:5:15:0,15,162	1/1:0,6:6:18:192,18,0	0/1:5,1:6:14:14,0,143	1/1:0,5:5:15:158,15,0	0/1:1,3:4:20:85,0,20	0/0:6,0:6:18:0,18,193	0/0:4,0:4:12:0,12,132	0/0:2,0:2:6:0,6,63	1/1:0,2:2:6:66,6,0	1/1:0,1:1:3:32,3,0	1/1:0,2:2:6:66,6,0	1/1:0,1:1:3:34,3,0	0/1:1,2:3:22:54,0,22	0/1:1,1:2:22:26,0,22	1/1:0,3:3:9:97,9,0	1/1:0,3:3:9:94,9,0	1/1:0,2:2:6:65,6,0	1/1:0,12:12:36:382,36,0	1/1:0,3:3:9:93,9,0	0/0:3,0:3:9:0,9,95	0/0:1,0:1:3:0,3,32	./.:.:.:.:.	0/0:6,0:6:15:0,15,162	0/0:4,0:4:12:0,12,128	1/1:0,8:8:24:252,24,0	1/1:0,3:3:9:100,9,0	0/0:5,0:5:15:0,15,154	0/0:4,0:4:12:0,12,123	1/1:0,3:3:9:100,9,0	1/1:0,13:13:36:405,36,0	1/1:0,2:2:6:62,6,0	1/1:0,3:3:9:97,9,0	0/0:1,0:1:3:0,3,32	0/0:1,0:1:3:0,3,33	0/0:10,0:10:27:0,27,297	1/1:0,6:6:18:196,18,0	0/0:5,0:5:15:0,15,161	1/1:0,2:2:6:63,6,0	1/1:0,5:5:15:160,15,0	0/0:1,0:1:3:0,3,34	0/0:1,0:1:3:0,3,32	0/0:3,0:3:9:0,9,90	0/0:3,0:3:9:0,9,89	0/0:2,0:2:6:0,6,62	1/1:0,1:1:3:33,3,0	1/1:0,4:4:12:133,12,0	./.:.:.:.:.	1/1:0,9:9:15:210,15,0	./.:.:.:.:.	1/1:0,2:2:3:43,3,0	0/0:2,0:2:3:0,3,45	0/0:2,0:2:3:0,3,45	0/0:2,0:2:3:0,3,45	0/0:4,0:4:12:0,12,124
chr0	79515882	.	C	T	1480.36	.	AC=19;AF=0.073;AN=260;BaseQRankSum=-0.076;DP=983;Dels=0.00;FS=1.097;HaplotypeScore=0.0710;InbreedingCoeff=0.5548;MLEAC=16;MLEAF=0.062;MQ=58.72;MQ0=0;MQRankSum=1.027;QD=25.09;ReadPosRankSum=0.206	GT:AD:DP:GQ:PL	0/0:57,0:57:99:0,171,1819	0/0:20,0:20:60:0,60,623	0/0:15,0:15:39:0,39,428	0/0:43,0:43:99:0,129,1331	0/0:16,0:16:39:0,39,451	0/0:21,0:21:63:0,63,646	0/0:20,0:20:60:0,60,616	0/0:3,0:3:9:0,9,96	0/0:3,0:3:9:0,9,101	0/0:19,0:19:51:0,51,553	0/0:4,0:4:9:0,9,95	0/0:27,0:27:78:0,78,825	0/0:13,0:13:39:0,39,395	0/0:2,0:2:6:0,6,69	0/0:18,0:18:54:0,54,571	0/0:19,0:19:57:0,57,595	0/0:16,0:16:48:0,48,508	0/0:4,0:4:9:0,9,86	0/0:10,0:10:30:0,30,314	0/0:16,0:16:48:0,48,491	0/0:4,0:4:12:0,12,128	0/0:10,0:10:30:0,30,316	0/0:12,0:12:36:0,36,369	1/1:0,15:15:45:454,45,0	0/0:2,0:2:6:0,6,67	0/0:13,0:13:39:0,39,398	0/0:10,0:10:30:0,30,324	0/0:2,0:2:6:0,6,68	0/0:6,0:6:18:0,18,192	0/0:24,0:24:72:0,72,746	0/0:5,0:5:15:0,15,157	0/0:3,0:3:9:0,9,97	0/0:22,0:22:60:0,60,648	0/0:4,0:4:12:0,12,134	0/0:9,0:9:27:0,27,287	0/0:11,0:11:33:0,33,354	0/0:11,0:11:33:0,33,340	0/0:14,0:14:42:0,42,442	0/0:16,0:16:48:0,48,499	0/0:3,0:3:9:0,9,102	0/0:5,0:5:15:0,15,161	0/0:11,0:11:33:0,33,357	0/0:19,0:19:54:0,54,583	0/0:8,0:8:24:0,24,238	0/0:9,0:9:27:0,27,285	0/0:14,0:14:39:0,39,419	0/0:17,0:17:51:0,51,531	0/0:6,0:6:18:0,18,195	0/0:2,0:2:6:0,6,64	0/0:5,0:5:15:0,15,162	0/0:1,0:1:3:0,3,31	0/0:4,0:4:12:0,12,120	0/0:6,0:6:18:0,18,191	0/0:6,0:6:15:0,15,174	0/0:5,0:5:15:0,15,158	0/0:4,0:4:12:0,12,130	0/0:2,0:2:6:0,6,59	0/0:5,0:5:15:0,15,154	0/0:3,0:3:9:0,9,99	0/0:4,0:4:12:0,12,120	0/0:3,0:3:9:0,9,86	0/0:3,0:3:9:0,9,92	0/0:7,0:7:21:0,21,221	0/0:6,0:6:18:0,18,185	0/0:4,0:4:12:0,12,129	0/0:4,0:4:12:0,12,124	0/0:5,0:5:15:0,15,157	0/0:4,0:4:12:0,12,129	./.:.:.:.:.	0/0:2,0:2:6:0,6,64	0/0:1,0:1:3:0,3,31	0/0:3,0:3:9:0,9,97	0/0:2,0:2:6:0,6,65	0/1:2,4:6:47:95,0,47	1/1:0,6:6:18:182,18,0	1/1:0,4:4:12:134,12,0	0/0:4,0:4:12:0,12,125	0/0:4,0:4:12:0,12,126	1/1:0,2:2:6:64,6,0	0/0:3,0:3:9:0,9,97	./.:.:.:.:.	./.:.:.:.:.	0/0:1,0:1:3:0,3,32	0/0:4,0:4:12:0,12,118	0/0:2,0:2:6:0,6,67	0/0:6,0:6:18:0,18,199	0/0:5,0:5:15:0,15,162	0/0:2,0:2:6:0,6,66	0/0:3,0:3:6:0,6,77	0/0:4,0:4:12:0,12,129	0/0:2,0:2:6:0,6,62	0/0:2,0:2:6:0,6,66	0/0:2,0:2:6:0,6,63	0/0:2,0:2:6:0,6,65	0/0:1,0:1:3:0,3,24	0/0:6,0:6:18:0,18,196	0/0:5,0:5:15:0,15,152	0/0:2,0:2:6:0,6,63	0/0:1,0:1:3:0,3,30	0/0:2,0:2:6:0,6,62	0/0:11,0:11:33:0,33,349	0/0:2,0:2:6:0,6,67	0/0:1,0:1:3:0,3,32	./.:.:.:.:.	0/0:1,0:1:3:0,3,34	0/0:5,0:5:15:0,15,161	0/0:6,0:6:18:0,18,191	0/0:9,0:9:24:0,24,264	0/0:3,0:3:9:0,9,97	0/0:6,0:6:18:0,18,191	0/0:4,0:4:12:0,12,123	0/0:3,0:3:9:0,9,100	0/0:5,0:5:15:0,15,159	0/0:4,0:4:12:0,12,130	0/0:6,0:6:15:0,15,173	0/0:4,0:4:12:0,12,126	0/0:4,0:4:9:0,9,105	0/0:8,0:8:24:0,24,250	1/1:0,5:5:15:158,15,0	0/0:5,0:5:15:0,15,157	1/1:0,8:8:24:252,24,0	1/1:0,3:3:9:93,9,0	0/0:6,0:6:18:0,18,181	./.:.:.:.:.	0/0:5,0:5:15:0,15,160	0/0:5,0:5:15:0,15,149	0/0:8,0:8:24:0,24,250	1/1:0,2:2:6:65,6,0	1/1:0,8:8:24:246,24,0	./.:.:.:.:.	0/0:9,0:9:15:0,15,210	./.:.:.:.:.	0/0:6,0:6:12:0,12,152	0/0:4,0:4:9:0,9,108	0/0:2,0:2:3:0,3,45	0/0:8,0:8:12:0,12,179	0/0:14,0:14:42:0,42,459
chr0	79516008	.	T	G	14711.3	.	AC=154;AF=0.583;AN=264;BaseQRankSum=4.103;DP=854;Dels=0.00;FS=7.924;HaplotypeScore=0.0887;InbreedingCoeff=0.6675;MLEAC=153;MLEAF=0.580;MQ=59.16;MQ0=0;MQRankSum=-0.558;QD=28.24;ReadPosRankSum=0.546	GT:AD:DP:GQ:PL	1/1:0,43:43:99:1389,129,0	1/1:0,16:16:45:484,45,0	1/1:0,16:16:45:478,45,0	1/1:0,39:39:99:1192,117,0	0/0:18,0:18:48:0,48,521	1/1:0,15:15:39:438,39,0	0/0:7,0:7:21:0,21,212	1/1:0,3:3:9:97,9,0	1/1:0,1:1:3:29,3,0	1/1:0,21:21:57:611,57,0	./.:.:.:.:.	0/0:13,0:13:39:0,39,399	1/1:0,18:18:48:516,48,0	1/1:0,4:4:12:117,12,0	1/1:1,10:11:2:285,2,0	0/0:16,0:16:45:0,45,468	0/0:13,0:13:36:0,36,370	1/1:0,1:1:3:33,3,0	1/1:0,10:10:24:277,24,0	0/0:5,0:5:12:0,12,134	1/1:0,5:5:15:158,15,0	0/0:3,0:3:9:0,9,83	1/1:0,23:23:69:710,69,0	1/1:0,13:13:39:399,39,0	1/1:0,1:1:3:33,3,0	1/1:0,14:14:39:418,39,0	1/1:0,15:15:45:481,45,0	0/1:3,1:4:21:21,0,84	0/0:1,0:1:3:0,3,31	0/0:10,0:10:27:0,27,288	0/0:4,0:4:12:0,12,129	0/1:3,1:4:11:11,0,90	0/0:17,1:18:24:0,24,486	0/0:2,0:2:6:0,6,62	0/0:14,0:14:36:0,36,401	0/1:1,4:5:17:119,0,17	1/1:0,20:20:57:617,57,0	1/1:0,11:11:27:305,27,0	1/1:0,16:16:48:484,48,0	1/1:0,3:3:9:89,9,0	0/0:6,0:6:18:0,18,195	0/0:12,0:12:36:0,36,364	0/0:8,0:8:24:0,24,242	0/0:17,0:17:45:0,45,488	0/0:15,0:15:42:0,42,435	0/0:16,0:16:45:0,45,467	1/1:0,14:14:39:414,39,0	0/0:3,0:3:9:0,9,97	0/1:1,1:2:24:24,0,26	1/1:0,3:3:6:78,6,0	1/1:0,3:3:9:90,9,0	1/1:0,1:1:3:31,3,0	1/1:0,5:5:15:159,15,0	1/1:0,6:6:15:169,15,0	0/0:4,0:4:9:0,9,106	1/1:0,3:3:9:95,9,0	0/0:3,0:3:9:0,9,91	0/0:4,0:4:12:0,12,121	1/1:0,2:2:6:64,6,0	0/0:9,0:9:24:0,24,255	./.:.:.:.:.	1/1:0,1:1:3:31,3,0	0/0:3,0:3:9:0,9,91	1/1:0,1:1:3:30,3,0	1/1:0,4:4:12:120,12,0	1/1:0,10:10:30:308,30,0	0/0:4,0:4:12:0,12,120	0/0:9,0:9:27:0,27,265	0/0:2,0:2:6:0,6,61	0/0:2,0:2:6:0,6,61	1/1:0,2:2:6:61,6,0	1/1:0,3:3:9:95,9,0	0/0:2,0:2:6:0,6,61	0/0:1,0:1:3:0,3,30	1/1:0,4:4:12:117,12,0	1/1:0,1:1:3:33,3,0	1/1:0,2:2:6:61,6,0	0/0:1,0:1:3:0,3,32	1/1:0,4:4:12:120,12,0	1/1:0,5:5:12:136,12,0	0/0:3,0:3:9:0,9,92	1/1:0,2:2:6:66,6,0	1/1:0,1:1:3:35,3,0	0/0:2,0:2:6:0,6,61	1/1:0,2:2:6:61,6,0	1/1:0,5:5:15:161,15,0	1/1:0,1:1:3:30,3,0	0/1:1,3:4:18:85,0,18	0/0:6,0:6:18:0,18,186	0/0:5,0:5:15:0,15,158	0/0:2,0:2:6:0,6,62	1/1:0,1:1:3:31,3,0	1/1:0,2:2:6:64,6,0	1/1:0,1:1:3:33,3,0	1/1:0,3:3:9:96,9,0	1/1:0,3:3:9:94,9,0	0/1:1,6:7:11:168,0,11	1/1:0,3:3:9:93,9,0	1/1:0,1:1:3:30,3,0	./.:.:.:.:.	1/1:0,6:6:18:184,18,0	1/1:0,1:1:3:32,3,0	1/1:0,1:1:3:32,3,0	1/1:0,1:1:3:30,3,0	0/0:1,0:1:3:0,3,30	1/1:0,3:3:9:89,9,0	0/0:5,0:5:15:0,15,164	1/1:0,4:4:12:123,12,0	1/1:0,3:3:9:97,9,0	1/1:0,5:5:15:160,15,0	1/1:0,10:10:24:275,24,0	1/1:0,3:3:9:102,9,0	1/1:0,6:6:18:186,18,0	1/1:0,4:4:9:106,9,0	1/1:0,6:6:18:183,18,0	0/0:3,0:3:6:0,6,77	0/0:1,0:1:3:0,3,30	0/0:2,0:2:6:0,6,63	1/1:0,2:2:6:62,6,0	0/0:1,0:1:3:0,3,28	1/1:0,6:6:18:187,18,0	1/1:0,6:6:15:166,15,0	0/0:6,0:6:18:0,18,181	0/0:4,0:4:12:0,12,122	0/0:11,0:11:27:0,27,310	0/0:3,0:3:9:0,9,92	0/0:3,0:3:6:0,6,76	./.:.:.:.:.	1/1:0,1:1:3:31,3,0	1/1:0,2:2:3:45,3,0	1/1:0,3:3:6:74,6,0	./.:.:.:.:.	1/1:0,4:4:9:107,9,0	0/0:2,0:2:3:0,3,45	0/0:5,0:5:9:0,9,119	0/0:2,0:2:3:0,3,45	0/0:21,0:21:63:0,63,702
chr0	79516016	.	T	C	13889.8	.	AC=156;AF=0.595;AN=262;BaseQRankSum=3.126;DP=821;Dels=0.00;FS=9.450;HaplotypeScore=0.0871;InbreedingCoeff=0.7178;MLEAC=156;MLEAF=0.595;MQ=59.20;MQ0=0;MQRankSum=0.090;QD=28.00;ReadPosRankSum=-1.073	GT:AD:DP:GQ:PL	1/1:0,41:41:99:1318,123,0	1/1:0,13:13:36:388,36,0	1/1:0,14:14:36:403,36,0	1/1:0,36:36:99:1085,108,0	0/0:18,0:18:48:0,48,526	1/1:0,14:14:36:391,36,0	0/0:6,0:6:18:0,18,176	1/1:0,3:3:9:97,9,0	1/1:0,1:1:3:24,3,0	1/1:0,21:21:57:619,57,0	./.:.:.:.:.	0/0:14,0:14:42:0,42,428	1/1:0,17:17:45:494,45,0	1/1:0,4:4:12:118,12,0	1/1:0,10:10:24:248,24,0	0/0:14,0:14:36:0,36,389	0/0:13,0:13:36:0,36,370	1/1:0,2:2:3:32,3,0	1/1:0,10:10:24:265,24,0	0/0:4,0:4:9:0,9,106	1/1:0,5:5:15:154,15,0	0/0:3,0:3:9:0,9,89	1/1:0,21:21:63:637,63,0	1/1:0,11:11:33:347,33,0	1/1:0,1:1:3:34,3,0	1/1:0,15:15:39:436,39,0	1/1:0,13:13:39:406,39,0	0/1:4,1:5:8:8,0,111	0/0:1,0:1:3:0,3,31	0/0:10,0:10:27:0,27,282	0/0:4,0:4:12:0,12,126	0/0:5,1:6:15:0,15,161	0/0:17,1:18:23:0,23,475	0/0:2,0:2:6:0,6,66	0/0:13,0:13:33:0,33,366	1/1:0,5:5:15:165,15,0	1/1:0,20:20:57:594,57,0	1/1:0,10:10:24:274,24,0	1/1:0,16:16:48:481,48,0	1/1:0,2:2:6:65,6,0	0/0:6,0:6:18:0,18,191	0/0:12,0:12:36:0,36,361	0/0:7,0:7:21:0,21,208	0/0:17,0:17:45:0,45,485	0/0:15,0:15:42:0,42,438	0/0:16,0:16:45:0,45,462	1/1:0,13:13:39:400,39,0	0/0:2,0:2:6:0,6,61	0/1:1,1:2:24:24,0,24	1/1:0,3:3:6:78,6,0	1/1:0,3:3:9:94,9,0	1/1:0,1:1:3:30,3,0	1/1:0,6:6:18:191,18,0	1/1:0,7:7:18:204,18,0	0/0:4,0:4:9:0,9,105	1/1:0,3:3:9:91,9,0	0/0:2,0:2:6:0,6,60	0/0:4,0:4:12:0,12,119	1/1:0,2:2:6:61,6,0	0/0:8,0:8:21:0,21,227	./.:.:.:.:.	1/1:0,1:1:3:31,3,0	0/0:3,0:3:9:0,9,93	1/1:0,1:1:3:30,3,0	1/1:0,4:4:12:124,12,0	1/1:0,9:9:27:264,27,0	0/0:5,0:5:15:0,15,151	0/0:8,0:8:24:0,24,238	0/0:2,0:2:6:0,6,59	0/0:1,0:1:3:0,3,33	1/1:0,2:2:6:59,6,0	1/1:0,4:4:12:120,12,0	0/0:1,0:1:3:0,3,31	0/0:1,0:1:3:0,3,31	1/1:0,6:6:18:182,18,0	1/1:0,1:1:3:27,3,0	1/1:0,2:2:6:62,6,0	0/0:1,0:1:3:0,3,30	1/1:0,4:4:12:120,12,0	1/1:0,5:5:12:133,12,0	0/0:3,0:3:9:0,9,92	1/1:0,1:1:3:32,3,0	1/1:0,1:1:3:35,3,0	0/0:1,0:1:3:0,3,31	1/1:0,2:2:6:60,6,0	1/1:0,4:4:12:126,12,0	1/1:0,1:1:3:30,3,0	1/1:0,3:3:9:99,9,0	0/0:5,0:5:15:0,15,153	0/0:4,0:4:12:0,12,128	0/0:2,0:2:6:0,6,60	1/1:0,1:1:3:32,3,0	1/1:0,2:2:6:61,6,0	1/1:0,1:1:3:31,3,0	1/1:0,3:3:9:93,9,0	1/1:0,3:3:9:93,9,0	1/1:1,5:6:15:152,15,0	1/1:0,3:3:9:96,9,0	1/1:0,1:1:3:30,3,0	./.:.:.:.:.	1/1:0,6:6:18:184,18,0	1/1:0,1:1:3:32,3,0	1/1:0,1:1:3:32,3,0	1/1:0,1:1:3:30,3,0	0/0:1,0:1:3:0,3,31	1/1:0,2:2:6:61,6,0	0/0:6,0:6:18:0,18,189	1/1:0,4:4:12:117,12,0	1/1:0,3:3:9:93,9,0	1/1:0,5:5:15:153,15,0	1/1:0,9:9:21:242,21,0	1/1:0,3:3:9:94,9,0	1/1:0,5:5:15:153,15,0	1/1:0,4:4:9:105,9,0	1/1:0,6:6:18:187,18,0	0/0:3,0:3:6:0,6,75	0/0:3,0:3:9:0,9,96	0/0:1,0:1:3:0,3,30	1/1:0,2:2:3:30,3,0	./.:.:.:.:.	1/1:0,6:6:18:183,18,0	1/1:0,7:7:18:190,18,0	0/0:5,0:5:15:0,15,152	0/0:4,0:4:12:0,12,118	0/0:9,0:9:21:0,21,236	0/0:3,0:3:9:0,9,91	0/0:3,0:3:6:0,6,75	./.:.:.:.:.	1/1:0,1:1:3:32,3,0	1/1:0,2:2:3:45,3,0	1/1:0,3:3:6:74,6,0	./.:.:.:.:.	1/1:0,4:4:9:106,9,0	0/0:2,0:2:3:0,3,45	0/0:5,0:5:9:0,9,119	0/0:2,0:2:3:0,3,45	0/0:22,0:22:66:0,66,736
chr0	79516211	.	G	C	18310.6	.	AC=162;AF=0.604;AN=268;BaseQRankSum=1.754;DP=1014;Dels=0.00;FS=2.319;HaplotypeScore=0.0893;InbreedingCoeff=0.8141;MLEAC=162;MLEAF=0.604;MQ=59.69;MQ0=0;MQRankSum=-0.291;QD=28.84;ReadPosRankSum=-1.388	GT:AD:DP:GQ:PL	1/1:0,56:56:99:1767,168,0	1/1:0,24:24:72:722,72,0	1/1:0,19:19:51:540,51,0	1/1:0,56:56:99:1702,168,0	0/0:15,0:15:45:0,45,450	1/1:0,11:12:30:317,30,0	0/0:9,0:9:27:0,27,278	1/1:0,2:2:6:62,6,0	1/1:0,2:2:6:60,6,0	1/1:0,16:16:48:501,48,0	1/1:0,6:6:18:189,18,0	0/0:12,0:12:36:0,36,361	1/1:0,12:12:33:357,33,0	1/1:0,2:2:6:64,6,0	1/1:0,15:15:45:459,45,0	0/0:14,0:14:42:0,42,424	0/0:12,0:12:36:0,36,348	1/1:0,1:1:3:32,3,0	1/1:0,5:5:15:154,15,0	0/0:1,0:1:3:0,3,28	1/1:0,2:2:6:62,6,0	0/0:8,0:8:24:0,24,238	1/1:0,20:20:57:587,57,0	1/1:0,15:15:45:459,45,0	1/1:0,3:3:9:100,9,0	1/1:0,19:19:57:575,57,0	1/1:0,18:18:54:572,54,0	0/1:5,2:7:39:39,0,132	0/0:1,0:1:3:0,3,32	0/0:15,0:15:45:0,45,444	0/0:2,0:2:6:0,6,59	0/0:3,0:3:9:0,9,89	0/0:11,0:11:33:0,33,330	0/0:3,0:3:9:0,9,92	0/0:20,0:20:54:0,54,543	1/1:0,5:5:15:160,15,0	1/1:0,15:15:45:459,45,0	1/1:0,11:11:33:340,33,0	1/1:0,20:20:60:599,60,0	1/1:0,1:1:3:32,3,0	0/0:3,0:3:9:0,9,91	0/0:21,0:21:60:0,60,630	0/0:21,0:21:63:0,63,620	0/0:12,0:12:36:0,36,355	0/0:10,0:10:30:0,30,308	0/0:8,0:8:24:0,24,251	1/1:0,13:13:39:409,39,0	0/0:3,0:3:9:0,9,93	1/1:0,2:2:6:55,6,0	1/1:0,2:2:6:61,6,0	1/1:0,2:2:6:63,6,0	1/1:0,6:6:18:189,18,0	1/1:0,8:8:24:235,24,0	1/1:0,5:5:15:152,15,0	0/0:4,0:4:9:0,9,109	1/1:0,2:2:6:61,6,0	0/0:3,0:3:9:0,9,97	0/0:8,0:8:24:0,24,241	1/1:0,2:2:6:60,6,0	0/0:11,0:11:33:0,33,336	1/1:0,4:4:12:122,12,0	1/1:0,1:1:3:31,3,0	0/0:8,0:8:24:0,24,241	1/1:0,11:11:33:335,33,0	1/1:0,8:8:24:250,24,0	1/1:0,9:9:27:282,27,0	0/0:8,0:8:24:0,24,247	0/0:4,0:4:12:0,12,130	0/0:4,0:4:12:0,12,122	0/0:2,0:2:6:0,6,62	1/1:0,2:2:6:59,6,0	1/1:0,3:3:9:95,9,0	0/0:6,0:6:18:0,18,184	0/1:4,2:6:45:45,0,108	1/1:0,5:5:15:156,15,0	1/1:0,2:2:6:58,6,0	1/1:0,3:3:9:93,9,0	0/0:3,0:3:9:0,9,80	1/1:0,3:3:9:85,9,0	1/1:0,5:5:15:153,15,0	0/0:7,0:7:21:0,21,204	1/1:0,3:3:9:92,9,0	1/1:0,2:2:6:59,6,0	0/0:4,0:4:12:0,12,118	1/1:0,2:2:6:63,6,0	1/1:0,4:4:12:118,12,0	1/1:0,13:13:39:393,39,0	1/1:0,5:5:15:156,15,0	0/0:1,0:1:3:0,3,32	0/0:2,0:2:6:0,6,65	0/0:3,0:3:9:0,9,97	1/1:0,3:3:9:94,9,0	1/1:0,5:5:15:162,15,0	1/1:0,2:2:6:58,6,0	1/1:0,3:3:9:94,9,0	1/1:0,4:4:12:118,12,0	1/1:0,4:4:12:122,12,0	1/1:0,6:6:18:190,18,0	1/1:0,4:4:12:126,12,0	1/1:0,3:3:9:95,9,0	1/1:0,5:5:15:146,15,0	1/1:0,3:3:9:92,9,0	./.:.:.:.:.	1/1:0,4:4:12:122,12,0	0/0:5,0:5:15:0,15,148	1/1:0,5:5:15:156,15,0	0/0:7,0:7:21:0,21,221	1/1:0,7:8:21:209,21,0	1/1:0,4:4:12:126,12,0	1/1:0,6:6:18:168,18,0	1/1:0,8:8:24:249,24,0	1/1:0,4:4:12:132,12,0	1/1:0,8:8:24:241,24,0	1/1:0,11:11:33:336,33,0	1/1:0,2:2:6:61,6,0	0/0:7,0:7:21:0,21,221	0/0:7,0:7:21:0,21,221	0/0:4,0:4:12:0,12,122	1/1:0,4:4:12:125,12,0	0/0:5,0:5:15:0,15,162	1/1:0,6:6:18:180,18,0	1/1:0,6:6:18:189,18,0	0/0:8,0:8:24:0,24,250	0/0:5,0:5:15:0,15,143	0/0:4,0:4:12:0,12,107	0/0:10,0:10:30:0,30,306	0/0:3,0:3:9:0,9,90	1/1:0,8:8:24:245,24,0	1/1:0,4:4:12:121,12,0	1/1:0,2:2:3:45,3,0	./.:.:.:.:.	0/0:5,0:5:9:0,9,119	1/1:0,6:6:15:168,15,0	0/0:2,0:2:3:0,3,45	0/0:4,0:4:9:0,9,106	./.:.:.:.:.	0/0:21,0:21:63:0,63,695
chr0	79516255	.	C	T	14636.1	.	AC=156;AF=0.595;AN=262;BaseQRankSum=-3.569;DP=829;Dels=0.00;FS=11.515;HaplotypeScore=0.0629;InbreedingCoeff=0.7236;MLEAC=156;MLEAF=0.595;MQ=59.57;MQ0=0;MQRankSum=-0.708;QD=28.75;ReadPosRankSum=-0.215	GT:AD:DP:GQ:PL	1/1:0,53:53:99:1709,159,0	1/1:0,20:20:60:618,60,0	1/1:0,15:15:45:469,45,0	1/1:0,45:45:99:1399,135,0	0/0:16,0:16:48:0,48,514	1/1:0,11:11:27:308,27,0	0/0:6,0:6:18:0,18,195	1/1:0,3:3:9:103,9,0	1/1:0,2:2:6:64,6,0	1/1:0,17:17:51:531,51,0	1/1:0,4:4:12:128,12,0	0/0:9,0:9:27:0,27,279	1/1:0,8:8:24:247,24,0	1/1:0,2:2:6:61,6,0	1/1:0,12:12:36:375,36,0	0/0:13,0:13:39:0,39,419	0/0:11,0:11:33:0,33,349	1/1:0,1:1:3:31,3,0	1/1:0,3:3:9:86,9,0	0/0:4,0:4:12:0,12,126	1/1:0,3:3:9:89,9,0	0/0:8,0:8:21:0,21,244	1/1:0,12:12:36:363,36,0	1/1:0,14:14:42:428,42,0	1/1:0,3:3:9:101,9,0	1/1:0,15:15:45:453,45,0	1/1:0,9:9:24:256,24,0	0/1:3,3:6:78:78,0,78	0/0:2,0:2:6:0,6,69	0/0:11,0:11:33:0,33,346	0/0:1,0:1:3:0,3,34	0/0:3,0:3:9:0,9,97	0/0:11,0:11:33:0,33,347	0/0:3,0:3:9:0,9,99	0/0:18,0:18:51:0,51,557	./.:.:.:.:.	1/1:0,15:15:45:464,45,0	1/1:0,10:10:30:307,30,0	1/1:0,14:14:42:443,42,0	./.:.:.:.:.	0/1:4,1:5:17:17,0,116	0/0:15,0:15:42:0,42,473	0/0:19,0:19:57:0,57,600	0/0:14,0:14:42:0,42,442	0/0:8,0:8:24:0,24,261	0/0:3,0:3:9:0,9,96	1/1:0,9:9:27:287,27,0	0/0:1,0:1:3:0,3,32	1/1:0,1:1:3:33,3,0	1/1:0,1:1:3:32,3,0	1/1:0,1:1:3:33,3,0	1/1:0,5:5:15:160,15,0	1/1:0,6:6:18:183,18,0	1/1:0,3:3:9:92,9,0	0/0:5,0:5:12:0,12,139	1/1:0,2:2:6:61,6,0	0/0:3,0:3:9:0,9,95	0/0:9,0:9:27:0,27,292	1/1:0,1:1:3:32,3,0	0/0:6,0:6:18:0,18,195	1/1:0,4:4:12:124,12,0	1/1:0,1:1:3:32,3,0	0/0:7,0:7:21:0,21,228	1/1:0,7:7:21:215,21,0	1/1:0,5:5:15:153,15,0	1/1:0,5:5:15:153,15,0	0/0:5,0:5:15:0,15,162	0/0:3,0:3:9:0,9,99	0/0:2,0:2:6:0,6,67	0/0:1,0:1:3:0,3,29	1/1:0,1:1:3:32,3,0	1/1:0,2:2:6:65,6,0	0/0:2,0:2:6:0,6,61	0/1:4,2:6:44:44,0,114	1/1:0,4:4:12:122,12,0	1/1:0,3:3:6:63,6,0	1/1:0,4:4:12:122,12,0	0/0:2,0:2:6:0,6,65	1/1:0,1:1:3:29,3,0	1/1:0,6:6:18:190,18,0	0/0:7,0:7:21:0,21,221	1/1:0,3:3:9:96,9,0	1/1:0,3:3:9:93,9,0	0/0:3,0:3:9:0,9,97	./.:.:.:.:.	1/1:0,3:3:9:92,9,0	1/1:0,13:13:39:402,39,0	0/1:1,1:2:24:24,0,25	./.:.:.:.:.	0/0:7,0:7:21:0,21,226	0/0:2,0:2:6:0,6,61	1/1:0,3:3:9:90,9,0	1/1:0,3:3:9:95,9,0	./.:.:.:.:.	1/1:0,2:2:6:62,6,0	1/1:0,3:3:9:95,9,0	1/1:0,3:3:9:94,9,0	1/1:0,4:4:12:130,12,0	1/1:0,2:2:6:67,6,0	1/1:0,1:1:3:32,3,0	1/1:0,7:7:21:219,21,0	1/1:0,2:2:6:63,6,0	1/1:0,1:1:3:29,3,0	1/1:0,2:2:6:65,6,0	0/0:2,0:2:6:0,6,65	1/1:0,4:4:12:121,12,0	0/0:4,0:4:12:0,12,129	1/1:0,5:5:15:153,15,0	1/1:0,4:4:12:118,12,0	1/1:0,3:3:9:94,9,0	1/1:0,5:5:15:153,15,0	1/1:0,4:4:12:122,12,0	1/1:0,7:7:21:221,21,0	1/1:0,10:10:30:304,30,0	1/1:0,1:1:3:32,3,0	0/0:4,0:4:12:0,12,126	0/0:6,0:6:18:0,18,191	0/0:2,0:2:6:0,6,67	1/1:0,1:1:3:29,3,0	0/0:2,0:2:6:0,6,67	1/1:0,5:5:15:157,15,0	1/1:0,5:5:15:153,15,0	0/0:7,0:7:21:0,21,216	0/0:2,0:2:6:0,6,64	0/0:2,0:2:6:0,6,65	0/0:9,0:9:27:0,27,294	0/0:3,0:3:9:0,9,99	1/1:0,7:7:21:221,21,0	1/1:0,2:2:6:61,6,0	1/1:0,2:2:3:45,3,0	./.:.:.:.:.	0/0:5,0:5:9:0,9,121	1/1:0,7:7:15:167,15,0	0/0:2,0:2:3:0,3,45	0/0:4,0:4:9:0,9,108	0/0:2,0:2:3:0,3,45	0/0:24,0:24:72:0,72,802
chr0	79516335	.	T	A	10698.8	.	AC=146;AF=0.579;AN=252;BaseQRankSum=-3.475;DP=695;Dels=0.00;FS=0.000;HaplotypeScore=0.0454;InbreedingCoeff=0.6412;MLEAC=143;MLEAF=0.567;MQ=59.47;MQ0=0;MQRankSum=1.200;QD=27.15;ReadPosRankSum=0.995	GT:AD:DP:GQ:PL	1/1:0,52:52:99:1591,156,0	1/1:0,18:18:54:551,54,0	1/1:0,12:12:33:357,33,0	1/1:0,28:28:84:839,84,0	0/0:13,0:13:39:0,39,399	1/1:0,6:6:15:164,15,0	0/0:7,0:7:21:0,21,211	1/1:0,1:1:3:30,3,0	0/1:1,2:3:21:56,0,21	1/1:0,15:15:45:449,45,0	1/1:0,2:2:6:65,6,0	0/0:6,0:6:18:0,18,185	1/1:0,9:9:27:271,27,0	1/1:0,1:1:3:34,3,0	1/1:0,15:15:39:432,39,0	0/0:8,0:8:24:0,24,243	0/0:13,0:13:39:0,39,413	./.:.:.:.:.	1/1:0,6:6:15:161,15,0	0/0:2,0:2:6:0,6,59	1/1:0,3:3:9:97,9,0	0/0:12,0:12:27:0,27,320	1/1:0,14:14:36:394,36,0	1/1:0,16:16:48:489,48,0	1/1:0,1:1:3:32,3,0	1/1:0,8:8:24:245,24,0	1/1:0,11:11:33:335,33,0	0/1:3,1:4:18:18,0,85	./.:.:.:.:.	0/0:12,0:12:36:0,36,374	0/0:1,0:1:3:0,3,34	0/0:2,0:2:6:0,6,68	0/0:8,0:8:24:0,24,249	./.:.:.:.:.	0/0:13,0:13:39:0,39,399	1/1:0,1:1:3:34,3,0	1/1:0,11:11:33:331,33,0	1/1:0,5:5:15:150,15,0	1/1:0,5:5:15:157,15,0	1/1:0,1:1:3:30,3,0	0/0:4,0:4:12:0,12,132	0/0:16,0:16:48:0,48,493	0/0:14,0:14:42:0,42,442	0/0:12,0:12:36:0,36,387	0/0:10,0:10:30:0,30,317	0/0:8,0:8:24:0,24,245	1/1:0,5:5:15:152,15,0	0/1:6,2:8:35:35,0,163	./.:.:.:.:.	1/1:0,1:1:3:30,3,0	1/1:0,1:1:3:31,3,0	1/1:0,3:3:9:91,9,0	1/1:0,2:2:6:61,6,0	1/1:0,1:1:3:31,3,0	0/0:1,0:1:3:0,3,31	1/1:0,1:1:3:32,3,0	0/0:3,0:3:9:0,9,95	0/0:7,0:7:21:0,21,221	1/1:0,3:3:9:92,9,0	0/0:4,0:4:12:0,12,122	1/1:0,1:1:3:31,3,0	./.:.:.:.:.	0/0:7,0:7:21:0,21,221	1/1:0,3:3:9:89,9,0	1/1:0,1:1:3:31,3,0	1/1:0,2:2:6:58,6,0	0/0:4,0:4:12:0,12,128	0/0:5,0:5:15:0,15,158	0/0:2,0:2:6:0,6,63	0/0:1,0:1:3:0,3,32	1/1:0,3:3:9:94,9,0	1/1:0,1:1:3:31,3,0	0/0:3,0:3:9:0,9,96	0/1:3,3:6:69:74,0,69	1/1:0,4:4:12:120,12,0	./.:.:.:.:.	./.:.:.:.:.	0/0:1,0:1:3:0,3,31	1/1:0,1:1:3:30,3,0	1/1:0,5:5:15:144,15,0	0/0:3,0:3:9:0,9,96	1/1:0,3:3:9:92,9,0	1/1:0,4:4:12:124,12,0	0/0:4,0:4:12:0,12,126	1/1:0,1:1:3:32,3,0	./.:.:.:.:.	1/1:0,5:5:15:148,15,0	1/1:0,5:5:15:153,15,0	0/0:2,0:2:6:0,6,62	0/0:4,0:4:12:0,12,130	0/0:2,0:2:6:0,6,65	1/1:0,2:2:6:59,6,0	1/1:0,4:4:12:119,12,0	1/1:0,1:1:3:30,3,0	./.:.:.:.:.	0/1:1,2:3:23:52,0,23	1/1:0,2:2:6:65,6,0	1/1:0,1:1:3:29,3,0	./.:.:.:.:.	1/1:0,2:2:6:63,6,0	1/1:0,3:3:9:94,9,0	1/1:0,1:1:3:30,3,0	1/1:0,4:4:12:122,12,0	0/1:1,1:2:25:26,0,25	0/0:3,0:3:9:0,9,95	1/1:0,4:4:12:122,12,0	0/0:1,0:1:3:0,3,32	1/1:0,1:1:3:29,3,0	1/1:0,3:3:9:96,9,0	1/1:0,2:2:3:31,3,0	1/1:0,3:3:9:86,9,0	1/1:0,3:3:9:95,9,0	1/1:0,6:6:18:180,18,0	1/1:0,5:5:15:151,15,0	1/1:0,1:1:3:32,3,0	0/0:3,0:3:9:0,9,94	0/0:1,0:1:3:0,3,32	0/0:1,0:1:3:0,3,32	1/1:0,2:2:6:60,6,0	0/0:1,0:1:3:0,3,32	1/1:0,4:4:12:120,12,0	1/1:0,4:4:12:122,12,0	0/0:5,0:5:15:0,15,156	0/0:4,0:4:12:0,12,124	0/0:2,0:2:6:0,6,61	0/0:7,0:7:21:0,21,219	0/0:3,0:3:9:0,9,92	1/1:0,5:5:15:152,15,0	1/1:0,1:1:3:30,3,0	1/1:0,2:2:3:45,3,0	./.:.:.:.:.	0/0:5,0:5:9:0,9,121	1/1:0,5:5:12:137,12,0	0/0:4,0:4:6:0,6,89	0/0:5,0:5:9:0,9,120	0/0:4,0:4:6:0,6,89	0/0:38,0:38:99:0,114,1305
chr0	79516620	.	C	T	14284.2	.	AC=137;AF=0.519;AN=264;BaseQRankSum=-7.888;DP=964;Dels=0.00;FS=9.230;HaplotypeScore=0.0364;InbreedingCoeff=0.7138;MLEAC=136;MLEAF=0.515;MQ=59.36;MQ0=0;MQRankSum=-0.213;QD=27.47;ReadPosRankSum=1.893	GT:AD:DP:GQ:PL	1/1:0,56:56:99:1791,168,0	1/1:0,17:17:51:522,51,0	1/1:0,18:18:54:542,54,0	1/1:0,36:36:96:1041,96,0	0/0:20,0:20:57:0,57,632	1/1:0,17:17:51:508,51,0	0/0:17,0:17:42:0,42,464	1/1:0,4:4:12:130,12,0	0/1:2,1:3:23:23,0,56	1/1:0,20:20:60:625,60,0	1/1:0,2:2:6:63,6,0	0/0:13,0:13:36:0,36,393	1/1:0,12:12:36:363,36,0	1/1:0,1:1:3:32,3,0	1/1:0,16:16:45:481,45,0	0/0:19,0:19:57:0,57,609	0/0:22,0:22:63:0,63,692	0/1:1,1:2:24:24,0,26	1/1:0,3:3:9:91,9,0	0/0:4,0:4:12:0,12,128	1/1:0,2:2:6:67,6,0	0/0:6,0:6:18:0,18,185	1/1:0,14:14:39:415,39,0	0/0:20,0:20:60:0,60,650	1/1:0,1:1:3:31,3,0	1/1:0,17:17:51:518,51,0	1/1:0,11:11:33:333,33,0	0/1:6,2:8:41:41,0,172	0/1:4,1:5:19:19,0,122	0/0:14,0:14:39:0,39,411	0/0:5,0:5:15:0,15,159	0/0:2,0:2:6:0,6,63	0/0:10,0:10:24:0,24,280	0/0:3,0:3:9:0,9,99	0/0:31,0:31:93:0,93,978	1/1:0,6:6:18:185,18,0	1/1:0,26:26:75:778,75,0	1/1:0,11:11:33:332,33,0	1/1:0,17:17:45:494,45,0	./.:.:.:.:.	0/0:2,0:2:6:0,6,70	0/0:11,0:11:33:0,33,347	0/0:20,0:20:57:0,57,606	0/0:6,0:6:18:0,18,197	0/0:21,0:21:63:0,63,663	0/0:19,0:19:57:0,57,599	1/1:0,6:6:18:188,18,0	0/1:6,1:7:10:10,0,174	0/1:1,3:4:22:81,0,22	1/1:0,5:5:12:137,12,0	./.:.:.:.:.	./.:.:.:.:.	1/1:0,8:8:24:242,24,0	1/1:0,1:1:3:31,3,0	0/0:4,0:4:12:0,12,132	1/1:0,5:5:15:155,15,0	1/1:0,2:2:6:59,6,0	1/1:0,6:6:15:166,15,0	1/1:0,7:7:21:223,21,0	0/0:8,0:8:21:0,21,234	1/1:0,3:3:9:93,9,0	1/1:0,9:9:24:265,24,0	0/0:3,0:3:9:0,9,94	1/1:0,1:1:3:30,3,0	1/1:0,9:9:21:242,21,0	1/1:0,4:4:12:124,12,0	0/0:9,0:9:27:0,27,290	0/0:6,0:6:18:0,18,195	0/0:3,0:3:9:0,9,95	0/0:3,0:3:9:0,9,95	1/1:0,1:1:3:32,3,0	./.:.:.:.:.	0/0:1,0:1:3:0,3,32	0/0:3,0:3:9:0,9,95	0/0:8,0:8:24:0,24,252	0/0:3,0:3:9:0,9,98	0/0:2,0:2:6:0,6,67	0/0:1,0:1:3:0,3,32	0/0:1,0:1:3:0,3,33	1/1:0,6:6:15:167,15,0	0/0:1,0:1:3:0,3,33	1/1:0,1:1:3:27,3,0	1/1:0,5:5:15:163,15,0	0/0:2,0:2:6:0,6,67	1/1:0,3:3:9:92,9,0	1/1:0,4:4:12:119,12,0	1/1:0,3:3:9:92,9,0	0/1:1,4:5:19:103,0,19	0/0:7,0:7:21:0,21,227	0/0:6,0:6:18:0,18,189	0/0:3,0:3:9:0,9,95	1/1:0,3:3:9:92,9,0	1/1:0,1:1:3:29,3,0	1/1:0,2:2:6:57,6,0	1/1:0,1:1:3:31,3,0	1/1:0,5:5:15:158,15,0	1/1:0,4:4:12:128,12,0	1/1:0,3:3:9:91,9,0	1/1:0,3:3:9:91,9,0	1/1:0,2:2:6:65,6,0	1/1:0,4:4:12:130,12,0	1/1:0,1:1:3:32,3,0	1/1:0,3:3:9:89,9,0	./.:.:.:.:.	0/0:3,0:3:9:0,9,95	1/1:0,5:5:15:155,15,0	0/0:3,0:3:9:0,9,100	1/1:0,9:9:24:259,24,0	1/1:0,5:5:15:149,15,0	1/1:0,2:2:6:57,6,0	1/1:0,5:5:15:157,15,0	1/1:0,5:5:15:149,15,0	1/1:0,6:6:18:184,18,0	1/1:0,6:6:18:183,18,0	1/1:0,4:4:12:127,12,0	0/0:11,0:11:33:0,33,350	0/0:3,0:3:9:0,9,97	0/0:4,0:4:12:0,12,126	0/0:2,0:2:6:0,6,63	0/0:5,0:5:15:0,15,162	0/0:2,0:2:6:0,6,63	0/0:7,0:7:21:0,21,224	0/0:5,0:5:15:0,15,162	0/0:4,0:4:12:0,12,127	0/0:4,0:4:12:0,12,125	0/0:4,0:4:12:0,12,126	0/0:3,0:3:9:0,9,96	0/0:5,0:5:15:0,15,158	0/0:2,0:2:6:0,6,67	1/1:0,2:2:3:45,3,0	1/1:0,2:2:3:45,3,0	0/0:5,0:5:9:0,9,121	1/1:0,7:7:12:166,12,0	0/0:4,0:4:6:0,6,89	0/0:2,0:2:3:0,3,45	0/0:4,0:4:6:0,6,89	0/0:23,0:23:69:0,69,774
chr0	79516859	.	T	A	10411.2	.	AC=128;AF=0.508;AN=252;BaseQRankSum=4.584;DP=752;Dels=0.00;FS=27.572;HaplotypeScore=0.1863;InbreedingCoeff=0.7267;MLEAC=112;MLEAF=0.444;MQ=58.24;MQ0=1;MQRankSum=1.033;QD=27.40;ReadPosRankSum=-3.069	GT:AD:DP:GQ:PL	1/1:0,32:33:96:1016,96,0	1/1:0,18:18:54:555,54,0	1/1:0,14:14:42:434,42,0	1/1:0,35:35:99:1060,102,0	0/0:18,0:18:54:0,54,540	1/1:0,10:10:27:294,27,0	0/0:11,0:11:33:0,33,337	1/1:0,3:3:9:95,9,0	0/1:1,2:3:22:54,0,22	1/1:0,12:12:33:338,33,0	1/1:0,1:1:3:32,3,0	0/0:11,0:11:30:0,30,316	1/1:0,12:12:36:377,36,0	1/1:0,1:1:3:30,3,0	1/1:0,19:19:54:567,54,0	0/0:12,0:12:33:0,33,347	0/0:3,0:3:9:0,9,90	./.:.:1:.:.	1/1:0,3:3:6:77,6,0	0/0:5,0:5:15:0,15,148	1/1:0,3:3:9:97,9,0	0/0:10,0:10:30:0,30,306	1/1:0,22:22:57:636,57,0	0/0:16,0:16:45:0,45,449	./.:.:.:.:.	1/1:0,16:17:45:480,45,0	1/1:0,9:9:27:275,27,0	0/1:1,2:3:23:54,0,23	0/0:2,0:2:6:0,6,64	0/0:9,0:9:27:0,27,267	0/0:4,0:4:12:0,12,128	0/0:3,0:3:9:0,9,101	0/0:15,0:15:39:0,39,415	0/0:6,0:6:18:0,18,190	0/0:10,0:10:30:0,30,296	1/1:0,2:2:6:62,6,0	1/1:0,16:16:45:479,45,0	1/1:0,11:11:30:315,30,0	1/1:0,7:7:21:219,21,0	1/1:0,2:2:6:54,6,0	0/0:4,0:4:12:0,12,138	0/0:11,0:11:33:0,33,338	0/0:14,0:14:36:0,36,391	0/0:9,0:9:27:0,27,284	0/0:23,0:23:69:0,69,690	0/0:14,0:14:42:0,42,421	1/1:0,8:8:18:216,18,0	0/0:5,0:5:15:0,15,162	0/0:1,0:1:3:0,3,29	1/1:0,3:3:9:93,9,0	1/1:0,1:1:3:31,3,0	1/1:0,2:2:6:66,6,0	1/1:0,3:3:9:92,9,0	1/1:0,1:1:3:30,3,0	0/0:3,0:3:9:0,9,96	1/1:0,3:3:9:97,9,0	1/1:0,7:7:18:204,18,0	1/1:0,4:4:12:127,12,0	1/1:0,1:1:3:32,3,0	0/0:7,0:7:18:0,18,199	1/1:0,1:1:3:32,3,0	1/1:0,4:4:12:127,12,0	0/0:3,0:3:9:0,9,94	1/1:0,3:3:9:93,9,0	1/1:0,8:8:24:245,24,0	1/1:0,2:2:6:63,6,0	0/0:5,0:5:15:0,15,152	0/0:6,0:6:18:0,18,187	0/0:4,0:4:12:0,12,118	./.:.:.:.:.	./.:.:.:.:.	1/1:0,1:1:3:31,3,0	0/0:1,0:1:3:0,3,30	0/0:5,0:5:15:0,15,147	0/0:4,0:4:12:0,12,125	./.:.:.:.:.	0/0:1,0:1:3:0,3,32	0/0:1,0:1:3:0,3,31	0/0:2,0:2:6:0,6,58	1/1:0,2:2:6:66,6,0	0/0:3,0:3:9:0,9,83	./.:.:.:.:.	1/1:0,3:3:9:93,9,0	0/0:2,0:2:6:0,6,59	1/1:0,1:1:3:32,3,0	1/1:0,1:1:3:30,3,0	1/1:0,3:3:9:97,9,0	0/0:2,0:2:6:0,6,58	0/0:3,0:3:9:0,9,97	0/0:5,0:5:15:0,15,157	0/0:3,0:3:9:0,9,91	1/1:0,3:3:9:95,9,0	1/1:0,1:1:3:28,3,0	1/1:0,4:4:12:127,12,0	1/1:0,3:3:9:96,9,0	1/1:0,1:1:3:32,3,0	1/1:0,2:2:6:63,6,0	./.:.:.:.:.	1/1:0,3:3:9:90,9,0	1/1:0,1:1:3:33,3,0	1/1:0,2:2:6:60,6,0	./.:.:.:.:.	1/1:0,1:1:3:31,3,0	./.:.:.:.:.	0/0:3,0:3:9:0,9,90	1/1:0,3:3:6:59,6,0	0/0:7,0:7:21:0,21,223	1/1:0,7:7:18:198,18,0	1/1:0,4:4:12:125,12,0	1/1:0,1:1:3:31,3,0	1/1:0,2:2:6:62,6,0	1/1:0,3:3:9:95,9,0	1/1:0,6:6:18:189,18,0	1/1:0,5:5:15:155,15,0	1/1:0,4:4:12:124,12,0	0/0:3,0:3:9:0,9,88	0/0:1,0:1:3:0,3,31	0/0:2,0:2:6:0,6,59	0/0:4,0:4:12:0,12,118	0/0:4,0:4:12:0,12,128	0/0:2,0:2:6:0,6,59	0/0:6,0:6:18:0,18,179	0/0:3,0:3:9:0,9,91	0/0:1,0:1:3:0,3,31	0/0:7,0:7:21:0,21,199	0/0:4,0:4:12:0,12,118	0/0:2,0:2:3:0,3,45	0/0:3,0:3:9:0,9,95	0/0:1,0:1:3:0,3,30	1/1:0,1:1:3:32,3,0	./.:.:.:.:.	0/0:4,0:4:6:0,6,74	1/1:0,5:5:9:119,9,0	0/0:2,0:2:3:0,3,45	./.:.:.:.:.	0/0:8,0:8:12:0,12,179	0/0:28,0:28:84:0,84,940
chr0	79517318	.	A	C	12469.6	.	AC=134;AF=0.528;AN=254;BaseQRankSum=4.455;DP=799;Dels=0.00;FS=3.221;HaplotypeScore=0.0391;InbreedingCoeff=0.7044;MLEAC=132;MLEAF=0.520;MQ=59.47;MQ0=1;MQRankSum=0.445;QD=28.40;ReadPosRankSum=-1.498	GT:AD:DP:GQ:PL	1/1:0,54:54:99:1683,162,0	1/1:0,19:19:54:593,54,0	1/1:0,14:14:39:431,39,0	1/1:0,39:39:99:1182,117,0	0/0:12,0:12:36:0,36,347	1/1:0,7:7:18:204,18,0	0/0:21,0:21:60:0,60,619	1/1:0,1:1:3:34,3,0	0/1:1,2:3:27:27,0,27	1/1:0,16:16:48:499,48,0	1/1:0,3:3:9:97,9,0	0/0:13,0:13:36:0,36,387	1/1:0,17:17:51:529,51,0	1/1:0,3:3:9:100,9,0	1/1:0,19:19:57:599,57,0	0/0:20,0:20:54:0,54,566	0/0:11,0:11:30:0,30,313	1/1:0,2:2:6:63,6,0	1/1:0,4:4:9:104,9,0	0/0:6,0:6:18:0,18,184	1/1:0,2:2:6:66,6,0	0/0:7,0:7:21:0,21,230	1/1:0,13:13:39:418,39,0	0/0:19,0:19:57:0,57,589	1/1:0,2:2:6:65,6,0	1/1:0,12:12:36:382,36,0	1/1:0,13:13:36:386,36,0	./.:.:.:.:.	0/0:3,0:3:9:0,9,96	0/0:13,0:13:36:0,36,381	0/0:6,0:6:18:0,18,192	0/1:6,1:7:14:14,0,168	0/0:11,0:11:27:0,27,304	0/0:2,0:2:6:0,6,64	0/0:13,0:13:39:0,39,409	1/1:0,3:3:9:94,9,0	1/1:0,17:17:48:515,48,0	1/1:0,13:13:39:397,39,0	1/1:0,10:10:30:311,30,0	1/1:0,1:1:3:32,3,0	0/0:4,0:4:12:0,12,128	0/0:8,0:8:21:0,21,221	0/0:9,0:9:27:0,27,277	0/0:12,0:12:33:0,33,360	0/0:12,0:12:36:0,36,357	0/0:16,0:16:48:0,48,484	1/1:0,9:9:27:284,27,0	0/0:1,0:1:3:0,3,35	1/1:0,4:4:12:125,12,0	1/1:0,4:4:12:127,12,0	./.:.:.:.:.	./.:.:.:.:.	1/1:0,3:3:9:97,9,0	1/1:0,3:3:9:99,9,0	0/0:1,0:1:3:0,3,29	1/1:0,1:1:3:30,3,0	1/1:0,3:3:9:96,9,0	1/1:0,4:4:12:121,12,0	./.:.:.:.:.	0/0:3,0:3:9:0,9,92	./.:.:.:.:.	1/1:0,5:5:15:153,15,0	0/0:6,0:6:18:0,18,178	./.:.:.:.:.	1/1:0,4:4:12:127,12,0	1/1:0,3:3:9:94,9,0	0/0:3,0:3:9:0,9,92	0/0:11,0:11:30:0,30,335	./.:.:.:.:.	0/0:3,0:3:9:0,9,92	1/1:0,2:2:6:57,6,0	1/1:0,3:3:9:95,9,0	0/0:1,0:1:3:0,3,31	0/0:3,0:3:9:0,9,94	0/0:1,0:1:3:0,3,33	0/0:1,0:1:3:0,3,31	0/0:1,0:1:3:0,3,30	0/0:4,0:4:12:0,12,123	./.:.:.:.:.	1/1:0,4:4:12:123,12,0	0/0:3,0:3:9:0,9,95	1/1:0,1:1:3:32,3,0	1/1:0,2:2:6:59,6,0	0/0:7,0:7:15:0,15,185	1/1:0,1:1:3:30,3,0	1/1:0,1:1:3:29,3,0	1/1:0,6:6:15:175,15,0	1/1:0,6:6:18:191,18,0	0/0:3,0:3:9:0,9,89	0/0:1,0:1:3:0,3,30	0/0:3,0:3:9:0,9,97	1/1:0,1:1:3:32,3,0	1/1:0,2:2:6:63,6,0	1/1:0,4:4:12:124,12,0	1/1:0,2:2:6:63,6,0	1/1:0,4:4:12:126,12,0	0/1:1,2:3:23:53,0,23	1/1:0,2:2:6:59,6,0	1/1:0,1:1:3:32,3,0	1/1:0,2:2:6:65,6,0	1/1:0,5:5:15:158,15,0	1/1:0,1:1:3:30,3,0	1/1:0,1:1:3:30,3,0	0/1:5,4:9:98:98,0,111	0/0:4,0:4:12:0,12,126	1/1:0,5:5:15:154,15,0	0/0:1,0:1:3:0,3,34	1/1:0,1:1:3:31,3,0	1/1:0,4:4:12:127,12,0	1/1:0,1:1:3:33,3,0	1/1:0,3:3:9:97,9,0	1/1:0,4:4:12:129,12,0	1/1:0,6:6:18:189,18,0	1/1:0,6:6:18:192,18,0	1/1:0,6:6:18:184,18,0	0/0:5,0:5:15:0,15,147	0/0:1,0:1:3:0,3,28	0/0:2,0:2:6:0,6,61	./.:.:.:.:.	0/0:6,0:6:18:0,18,185	0/0:4,0:4:12:0,12,128	0/0:6,0:6:18:0,18,182	0/0:2,0:2:6:0,6,59	0/0:1,0:1:3:0,3,32	0/0:2,0:2:6:0,6,61	0/0:4,0:4:12:0,12,121	0/0:3,0:3:9:0,9,96	0/0:3,0:3:9:0,9,92	0/0:3,0:3:9:0,9,94	1/1:0,1:1:3:28,3,0	./.:.:.:.:.	0/0:7,0:7:12:0,12,165	1/1:0,2:2:3:32,3,0	0/0:7,0:7:15:0,15,181	0/0:2,0:2:3:0,3,45	0/0:2,0:2:6:0,6,63	0/0:21,0:21:63:0,63,709
chr0	79517443	.	C	A	12734	.	AC=134;AF=0.528;AN=254;BaseQRankSum=-1.628;DP=906;Dels=0.00;FS=3.741;HaplotypeScore=0.1098;InbreedingCoeff=0.7396;MLEAC=132;MLEAF=0.520;MQ=59.21;MQ0=0;MQRankSum=1.350;QD=28.11;ReadPosRankSum=2.184	GT:AD:DP:GQ:PL	1/1:0,49:49:99:1525,147,0	1/1:0,20:20:60:631,60,0	1/1:0,15:15:42:451,42,0	1/1:0,45:45:99:1356,135,0	0/0:14,0:14:36:0,36,396	1/1:0,14:14:42:424,42,0	0/0:20,0:20:57:0,57,611	1/1:0,1:1:3:31,3,0	1/1:0,2:2:6:60,6,0	1/1:0,18:18:54:559,54,0	./.:.:.:.:.	0/0:21,0:21:63:0,63,649	1/1:0,15:15:45:458,45,0	./.:.:.:.:.	1/1:0,16:16:45:477,45,0	0/0:22,0:22:66:0,66,692	0/0:17,0:17:48:0,48,516	1/1:0,2:2:6:61,6,0	1/1:0,9:9:27:275,27,0	0/0:8,0:8:21:0,21,233	./.:.:.:.:.	0/0:9,0:9:27:0,27,278	1/1:0,14:14:39:411,39,0	0/0:28,0:28:81:0,81,862	1/1:0,2:2:6:63,6,0	1/1:0,12:12:36:362,36,0	1/1:0,7:7:21:211,21,0	1/1:0,3:3:9:95,9,0	./.:.:.:.:.	0/0:23,0:23:66:0,66,698	0/0:5,0:5:15:0,15,168	0/0:3,0:3:9:0,9,92	0/0:14,0:14:42:0,42,423	0/0:6,0:6:18:0,18,198	0/0:13,0:13:39:0,39,398	1/1:0,6:6:18:181,18,0	1/1:0,14:14:42:435,42,0	1/1:0,11:11:33:340,33,0	1/1:0,10:10:30:308,30,0	1/1:0,1:1:3:31,3,0	0/0:2,0:2:6:0,6,65	0/0:7,0:7:18:0,18,198	0/0:20,0:20:54:0,54,594	0/0:18,0:18:51:0,51,524	0/0:17,0:17:51:0,51,530	0/0:23,0:23:69:0,69,719	1/1:0,2:2:6:62,6,0	0/1:6,1:7:10:10,0,178	1/1:0,1:1:3:31,3,0	1/1:0,6:6:18:183,18,0	1/1:0,2:2:6:65,6,0	1/1:0,3:3:9:90,9,0	1/1:0,3:3:9:92,9,0	./.:.:.:.:.	0/0:3,0:3:9:0,9,95	./.:.:.:.:.	1/1:0,3:3:9:92,9,0	1/1:0,3:3:9:94,9,0	1/1:0,3:3:6:61,6,0	0/0:2,0:2:6:0,6,61	1/1:0,4:4:12:121,12,0	1/1:0,2:2:6:62,6,0	0/0:5,0:5:15:0,15,153	1/1:0,3:3:9:92,9,0	1/1:0,3:3:9:92,9,0	1/1:0,3:3:9:91,9,0	0/0:3,0:3:9:0,9,89	0/0:5,0:5:15:0,15,159	0/0:3,0:3:9:0,9,97	0/0:2,0:2:6:0,6,67	1/1:0,1:1:3:28,3,0	1/1:0,2:2:6:63,6,0	0/0:5,0:5:15:0,15,157	0/0:2,0:2:6:0,6,63	0/0:4,0:4:9:0,9,106	0/0:2,0:2:6:0,6,59	0/0:1,0:1:3:0,3,32	0/0:3,0:3:6:0,6,74	0/0:2,0:2:6:0,6,64	1/1:0,8:8:24:237,24,0	0/0:4,0:4:12:0,12,128	1/1:0,3:3:9:89,9,0	1/1:0,3:3:9:94,9,0	0/0:5,0:5:15:0,15,154	1/1:0,5:5:15:148,15,0	1/1:0,4:4:12:128,12,0	1/1:0,1:1:3:32,3,0	1/1:0,5:5:15:152,15,0	0/0:3,0:3:6:0,6,77	0/0:9,0:9:27:0,27,278	./.:.:.:.:.	1/1:0,2:2:6:65,6,0	1/1:0,2:2:6:61,6,0	1/1:0,2:2:6:63,6,0	1/1:0,1:1:3:30,3,0	0/1:1,4:5:10:115,0,10	0/1:1,3:4:20:83,0,20	1/1:0,2:2:6:62,6,0	1/1:0,1:1:3:32,3,0	1/1:0,1:1:3:32,3,0	0/1:1,5:6:13:143,0,13	./.:.:.:.:.	./.:.:.:.:.	1/1:0,3:3:9:95,9,0	0/0:1,0:1:3:0,3,32	1/1:0,3:3:9:93,9,0	0/0:2,0:2:6:0,6,70	1/1:0,5:5:15:156,15,0	1/1:0,5:5:15:126,15,0	1/1:0,4:4:12:119,12,0	1/1:0,6:6:18:180,18,0	1/1:0,5:5:15:126,15,0	1/1:0,7:7:21:210,21,0	1/1:0,5:5:15:147,15,0	1/1:0,7:7:21:221,21,0	0/0:3,0:3:9:0,9,96	0/0:3,0:3:9:0,9,93	0/0:2,0:2:6:0,6,65	0/0:4,0:4:12:0,12,123	0/0:4,0:4:12:0,12,123	0/0:4,0:4:12:0,12,124	0/0:7,0:7:21:0,21,217	0/0:8,0:8:24:0,24,251	0/0:3,0:3:9:0,9,91	0/0:4,0:4:12:0,12,122	0/0:3,0:3:9:0,9,96	0/0:3,0:3:9:0,9,96	0/0:4,0:4:12:0,12,120	0/0:2,0:2:6:0,6,62	1/1:0,2:2:3:45,3,0	1/1:0,3:3:6:74,6,0	0/0:1,0:1:3:0,3,32	1/1:0,6:6:12:149,12,0	0/0:3,0:3:6:0,6,75	0/0:4,0:4:6:0,6,89	./.:.:.:.:.	0/0:34,0:34:99:0,102,1117
chr0	79517446	.	T	A	13249.8	.	AC=134;AF=0.523;AN=256;BaseQRankSum=-5.728;DP=956;Dels=0.00;FS=8.705;HaplotypeScore=0.0945;InbreedingCoeff=0.7572;MLEAC=124;MLEAF=0.484;MQ=59.24;MQ0=0;MQRankSum=-0.522;QD=27.43;ReadPosRankSum=1.350	GT:AD:DP:GQ:PL	1/1:0,47:47:99:1459,141,0	1/1:0,21:21:63:638,63,0	1/1:0,16:16:45:469,45,0	1/1:0,47:47:99:1415,141,0	0/0:17,0:17:45:0,45,499	1/1:0,15:15:45:453,45,0	0/0:19,1:20:54:0,54,578	1/1:0,2:2:6:62,6,0	1/1:0,2:2:6:60,6,0	1/1:0,19:19:57:590,57,0	./.:.:.:.:.	0/0:19,0:19:57:0,57,593	1/1:0,14:14:42:421,42,0	./.:.:.:.:.	1/1:0,17:17:48:507,48,0	0/0:22,0:22:66:0,66,680	0/0:16,0:16:45:0,45,487	1/1:0,2:2:6:63,6,0	1/1:0,11:11:33:326,33,0	0/0:8,0:8:21:0,21,230	./.:.:.:.:.	0/0:11,0:11:33:0,33,345	1/1:0,15:15:42:444,42,0	0/0:27,0:27:78:0,78,818	1/1:0,2:2:6:65,6,0	1/1:0,14:14:42:425,42,0	1/1:0,8:8:24:233,24,0	1/1:0,3:3:9:97,9,0	./.:.:.:.:.	0/0:24,0:24:66:0,66,712	0/0:6,0:6:18:0,18,199	0/0:3,0:3:9:0,9,99	0/0:18,0:18:54:0,54,548	0/0:6,0:6:18:0,18,201	0/0:13,0:13:39:0,39,410	1/1:0,6:6:18:186,18,0	1/1:0,16:16:48:486,48,0	1/1:0,11:11:33:341,33,0	1/1:0,10:10:30:314,30,0	1/1:0,1:1:3:32,3,0	0/0:2,0:2:6:0,6,51	0/0:11,0:11:30:0,30,313	0/0:21,0:21:57:0,57,632	0/0:18,0:18:51:0,51,536	0/0:21,0:21:63:0,63,645	0/0:21,0:21:63:0,63,662	1/1:0,2:2:6:60,6,0	0/1:6,1:7:10:10,0,178	1/1:0,1:1:3:29,3,0	1/1:0,5:5:15:155,15,0	1/1:0,2:2:6:65,6,0	1/1:0,3:3:9:89,9,0	1/1:0,4:4:12:120,12,0	./.:.:.:.:.	0/0:2,0:2:6:0,6,63	./.:.:.:.:.	1/1:0,3:3:9:94,9,0	1/1:0,3:3:9:91,9,0	1/1:0,3:3:9:89,9,0	0/0:2,0:2:6:0,6,61	1/1:0,4:4:12:118,12,0	1/1:0,2:2:6:62,6,0	0/0:5,0:5:15:0,15,162	1/1:0,3:3:9:93,9,0	1/1:0,4:4:12:117,12,0	1/1:0,5:5:15:142,15,0	0/0:2,0:2:6:0,6,63	0/0:5,0:5:15:0,15,161	0/0:4,0:4:12:0,12,120	0/0:2,0:2:6:0,6,65	1/1:0,2:2:6:61,6,0	1/1:0,2:2:6:59,6,0	0/0:4,0:4:12:0,12,122	0/0:2,0:2:6:0,6,68	0/0:4,0:4:9:0,9,104	0/0:2,0:2:6:0,6,67	0/0:1,0:1:3:0,3,32	0/0:3,0:3:6:0,6,75	0/0:2,0:2:6:0,6,63	1/1:0,8:8:24:238,24,0	0/0:4,0:4:12:0,12,125	1/1:0,4:4:12:123,12,0	1/1:0,3:3:9:96,9,0	0/0:4,0:4:12:0,12,131	1/1:0,5:5:15:152,15,0	1/1:0,5:5:15:150,15,0	1/1:0,2:2:6:59,6,0	1/1:0,4:4:12:124,12,0	0/0:3,0:3:6:0,6,78	0/0:9,0:9:27:0,27,281	./.:.:.:.:.	1/1:0,2:2:6:56,6,0	1/1:0,2:2:6:63,6,0	1/1:0,2:2:6:63,6,0	1/1:0,1:1:3:30,3,0	0/1:1,4:5:19:112,0,19	0/1:1,3:4:22:81,0,22	1/1:0,4:4:12:120,12,0	1/1:0,2:2:6:59,6,0	1/1:0,1:1:3:31,3,0	0/1:1,5:6:14:143,0,14	./.:.:.:.:.	./.:.:.:.:.	1/1:0,5:5:15:149,15,0	0/0:1,0:1:3:0,3,33	1/1:0,3:3:9:95,9,0	0/0:2,0:2:6:0,6,66	1/1:0,6:6:18:183,18,0	1/1:0,5:5:15:126,15,0	1/1:0,4:4:12:118,12,0	1/1:0,7:7:21:218,21,0	1/1:0,5:5:15:128,15,0	1/1:0,8:8:24:239,24,0	1/1:0,6:6:18:174,18,0	1/1:0,9:9:27:275,27,0	0/0:4,0:4:12:0,12,125	0/0:5,0:5:15:0,15,153	0/0:2,0:2:6:0,6,63	0/0:5,0:5:15:0,15,157	0/0:5,0:5:15:0,15,154	0/0:4,0:4:12:0,12,125	0/0:9,0:9:27:0,27,273	0/0:7,0:7:21:0,21,224	0/0:3,0:3:9:0,9,92	0/0:5,0:5:15:0,15,154	0/0:3,0:3:9:0,9,91	0/0:4,0:4:12:0,12,122	0/0:4,0:4:12:0,12,117	0/0:2,0:2:6:0,6,60	1/1:0,2:2:3:45,3,0	1/1:0,3:3:6:75,6,0	0/0:1,0:1:3:0,3,31	1/1:0,6:6:12:150,12,0	0/0:4,0:4:9:0,9,105	0/0:6,0:6:9:0,9,121	0/0:2,0:3:3:0,3,44	0/0:30,0:30:90:0,90,1031
chr0	79517480	.	G	A	14023.4	.	AC=137;AF=0.539;AN=254;BaseQRankSum=4.789;DP=930;Dels=0.00;FS=17.521;HaplotypeScore=0.1270;InbreedingCoeff=0.7910;MLEAC=136;MLEAF=0.535;MQ=59.21;MQ0=0;MQRankSum=1.467;QD=28.97;ReadPosRankSum=-0.648	GT:AD:DP:GQ:PL	1/1:0,60:60:99:1893,180,0	1/1:0,24:24:72:745,72,0	1/1:0,16:16:48:499,48,0	1/1:0,51:51:99:1560,153,0	0/0:15,0:15:39:0,39,418	1/1:0,11:11:33:341,33,0	0/0:17,0:17:51:0,51,516	1/1:0,2:2:6:64,6,0	1/1:0,2:2:6:64,6,0	1/1:0,14:14:42:436,42,0	./.:.:.:.:.	0/0:15,0:15:45:0,45,458	1/1:0,10:10:30:310,30,0	./.:.:.:.:.	1/1:0,14:14:42:436,42,0	0/0:17,0:17:51:0,51,523	0/0:16,0:16:48:0,48,495	1/1:0,2:2:6:61,6,0	1/1:0,11:11:33:342,33,0	0/0:6,0:6:15:0,15,159	./.:.:.:.:.	0/0:9,0:9:27:0,27,270	1/1:0,15:15:45:464,45,0	0/0:24,0:24:60:0,60,654	1/1:0,1:1:3:32,3,0	1/1:0,14:14:39:409,39,0	1/1:0,8:8:24:240,24,0	1/1:0,3:3:9:92,9,0	./.:.:.:.:.	0/0:21,0:21:57:0,57,622	0/0:5,0:5:15:0,15,154	0/0:2,0:2:6:0,6,66	0/0:20,0:20:60:0,60,612	0/0:5,0:5:15:0,15,153	0/0:15,0:15:45:0,45,454	1/1:0,5:5:15:149,15,0	1/1:0,17:17:51:530,51,0	1/1:0,10:10:30:308,30,0	1/1:0,9:9:27:272,27,0	1/1:0,2:2:6:64,6,0	./.:.:.:.:.	0/0:15,0:15:42:0,42,434	0/0:23,0:23:63:0,63,666	0/0:21,0:21:63:0,63,639	0/0:16,0:16:48:0,48,479	0/0:20,0:20:54:0,54,576	1/1:0,5:5:15:160,15,0	0/0:5,0:5:15:0,15,160	1/1:0,2:2:6:57,6,0	1/1:0,4:4:12:122,12,0	1/1:0,2:2:6:59,6,0	1/1:0,3:3:9:97,9,0	1/1:0,4:4:12:126,12,0	1/1:0,2:2:3:45,3,0	0/0:7,0:7:18:0,18,182	./.:.:.:.:.	1/1:0,2:2:6:63,6,0	1/1:0,6:6:15:174,15,0	1/1:0,3:3:9:92,9,0	0/0:1,0:1:3:0,3,30	1/1:0,4:4:12:128,12,0	1/1:0,2:2:6:64,6,0	0/0:3,0:3:9:0,9,95	1/1:0,5:5:15:157,15,0	1/1:0,7:7:18:195,18,0	1/1:0,3:3:9:92,9,0	0/0:2,0:2:6:0,6,65	0/0:5,0:5:15:0,15,153	0/0:5,0:5:15:0,15,155	0/0:2,0:2:6:0,6,59	1/1:0,2:2:6:61,6,0	1/1:0,1:1:3:31,3,0	0/0:2,0:2:6:0,6,60	0/0:1,0:1:3:0,3,31	0/0:3,0:3:9:0,9,89	0/0:3,0:3:9:0,9,91	0/0:1,0:1:3:0,3,31	0/0:2,0:2:6:0,6,63	0/0:3,0:3:9:0,9,90	1/1:0,7:7:18:201,18,0	0/0:1,0:1:3:0,3,30	1/1:0,5:5:15:149,15,0	1/1:0,1:1:3:30,3,0	0/0:4,0:4:12:0,12,122	1/1:0,7:7:21:211,21,0	1/1:0,6:6:18:182,18,0	1/1:0,1:1:3:31,3,0	1/1:0,3:3:9:91,9,0	0/0:3,0:3:6:0,6,66	0/0:7,0:7:21:0,21,221	0/0:2,0:2:6:0,6,59	1/1:0,3:3:9:96,9,0	1/1:0,1:1:3:33,3,0	1/1:0,3:3:9:89,9,0	./.:.:.:.:.	1/1:0,3:3:9:98,9,0	1/1:0,3:3:9:97,9,0	1/1:0,5:5:15:153,15,0	1/1:0,2:2:6:57,6,0	1/1:0,2:2:6:60,6,0	0/1:1,6:7:10:166,0,10	1/1:0,1:1:3:28,3,0	./.:.:.:.:.	1/1:0,4:4:12:122,12,0	./.:.:.:.:.	1/1:0,3:3:9:96,9,0	0/0:4,0:4:12:0,12,124	1/1:0,5:5:15:157,15,0	1/1:0,5:5:15:126,15,0	1/1:0,4:4:9:109,9,0	1/1:0,6:6:18:178,18,0	1/1:0,5:5:15:128,15,0	1/1:0,8:8:24:245,24,0	1/1:0,6:6:18:185,18,0	1/1:0,8:8:24:247,24,0	0/0:4,0:4:12:0,12,119	0/0:5,0:5:15:0,15,153	0/0:3,0:3:9:0,9,84	0/0:5,0:5:15:0,15,144	0/0:3,0:3:9:0,9,89	0/0:5,0:5:15:0,15,156	0/0:8,0:8:24:0,24,243	0/0:7,0:7:18:0,18,177	0/0:2,0:2:6:0,6,66	0/0:4,0:4:12:0,12,118	0/0:2,0:2:6:0,6,63	0/0:2,0:2:6:0,6,61	0/0:5,0:5:15:0,15,156	0/0:2,0:2:6:0,6,60	1/1:0,2:2:3:45,3,0	1/1:0,4:4:6:89,6,0	./.:.:.:.:.	1/1:0,6:6:12:149,12,0	0/0:4,0:4:9:0,9,105	0/0:4,0:4:6:0,6,89	0/0:3,0:3:6:0,6,74	0/0:30,0:30:90:0,90,958
chr0	79517483	.	G	A	13490.1	.	AC=137;AF=0.539;AN=254;BaseQRankSum=-1.787;DP=927;Dels=0.00;FS=15.306;HaplotypeScore=0.1197;InbreedingCoeff=0.7971;MLEAC=126;MLEAF=0.496;MQ=59.25;MQ0=0;MQRankSum=1.611;QD=28.05;ReadPosRankSum=-0.833	GT:AD:DP:GQ:PL	1/1:0,59:59:99:1829,177,0	1/1:0,24:24:72:753,72,0	1/1:0,15:15:45:462,45,0	1/1:0,50:50:99:1530,150,0	0/0:15,0:15:39:0,39,418	1/1:0,11:11:33:336,33,0	0/0:18,0:18:54:0,54,558	1/1:0,2:2:6:63,6,0	1/1:0,2:2:6:65,6,0	1/1:0,13:13:39:401,39,0	./.:.:.:.:.	0/0:15,0:15:45:0,45,469	1/1:0,10:10:30:310,30,0	./.:.:.:.:.	1/1:0,15:15:45:462,45,0	0/0:17,0:17:51:0,51,543	0/0:16,0:16:48:0,48,507	1/1:0,2:2:6:61,6,0	1/1:0,10:10:30:306,30,0	0/0:6,0:6:15:0,15,166	./.:.:.:.:.	0/0:9,0:9:27:0,27,281	1/1:0,16:16:48:488,48,0	0/0:22,0:22:54:0,54,616	1/1:0,1:1:3:32,3,0	1/1:0,14:14:39:406,39,0	1/1:0,7:7:21:208,21,0	1/1:0,2:2:6:63,6,0	./.:.:.:.:.	0/0:21,0:21:57:0,57,623	0/0:5,0:5:15:0,15,153	0/0:2,0:2:6:0,6,66	0/0:20,0:20:60:0,60,608	0/0:5,0:5:15:0,15,163	0/0:14,0:14:42:0,42,431	1/1:0,5:5:15:146,15,0	1/1:0,18:18:54:547,54,0	1/1:0,9:9:27:281,27,0	1/1:0,9:9:27:271,27,0	1/1:0,2:2:6:66,6,0	./.:.:.:.:.	0/0:12,0:12:36:0,36,373	0/0:22,0:22:63:0,63,670	0/0:21,0:21:63:0,63,665	0/0:16,0:16:48:0,48,488	0/0:22,0:22:60:0,60,642	1/1:0,6:6:18:184,18,0	0/0:5,0:5:15:0,15,161	1/1:0,2:2:6:63,6,0	1/1:0,3:3:9:95,9,0	1/1:0,2:2:6:58,6,0	1/1:0,3:3:9:93,9,0	1/1:0,3:4:9:93,9,0	1/1:0,2:2:3:45,3,0	0/0:5,0:5:15:0,15,161	./.:.:.:.:.	1/1:0,2:2:6:59,6,0	1/1:0,6:6:15:169,15,0	1/1:0,4:4:12:123,12,0	0/0:1,0:1:3:0,3,23	1/1:0,4:4:12:128,12,0	1/1:0,2:2:6:61,6,0	0/0:4,0:4:12:0,12,122	1/1:0,5:5:15:155,15,0	1/1:0,7:7:18:195,18,0	1/1:0,3:3:9:92,9,0	0/0:2,0:2:6:0,6,61	0/0:5,0:5:15:0,15,152	0/0:5,0:5:15:0,15,149	0/0:2,0:2:6:0,6,59	1/1:0,2:2:6:61,6,0	1/1:0,1:1:3:30,3,0	0/0:2,0:2:6:0,6,63	0/0:2,0:2:6:0,6,61	0/0:2,0:2:6:0,6,63	0/0:3,0:3:9:0,9,94	0/0:1,0:1:3:0,3,31	0/0:3,0:3:9:0,9,96	0/0:3,0:3:9:0,9,91	1/1:0,7:7:18:200,18,0	0/0:1,0:1:3:0,3,30	1/1:0,5:5:15:148,15,0	1/1:0,1:1:3:30,3,0	0/0:5,0:5:15:0,15,154	1/1:0,6:6:18:182,18,0	1/1:0,6:6:18:184,18,0	1/1:0,1:1:3:31,3,0	1/1:0,3:3:9:97,9,0	0/0:3,0:3:9:0,9,97	0/0:8,0:8:24:0,24,258	0/0:2,0:2:6:0,6,61	1/1:0,3:3:9:95,9,0	1/1:0,2:2:6:59,6,0	1/1:0,4:4:12:115,12,0	./.:.:.:.:.	1/1:0,4:4:12:129,12,0	1/1:0,3:3:9:96,9,0	1/1:0,5:5:15:153,15,0	1/1:0,2:2:6:61,6,0	1/1:0,2:2:6:60,6,0	0/1:1,5:6:14:138,0,14	1/1:0,1:1:3:33,3,0	./.:.:.:.:.	1/1:0,4:4:12:121,12,0	./.:.:.:.:.	1/1:0,3:3:9:97,9,0	0/0:4,0:4:12:0,12,128	1/1:0,5:5:15:151,15,0	1/1:0,5:5:15:126,15,0	1/1:0,4:4:9:110,9,0	1/1:0,6:6:18:184,18,0	1/1:0,5:5:15:128,15,0	1/1:0,8:8:24:241,24,0	1/1:0,6:6:18:180,18,0	1/1:0,8:8:24:245,24,0	0/0:4,0:4:12:0,12,123	0/0:5,0:5:15:0,15,156	0/0:3,0:3:9:0,9,91	0/0:6,0:6:18:0,18,185	0/0:3,0:3:9:0,9,94	0/0:6,0:6:18:0,18,185	0/0:8,0:8:24:0,24,247	0/0:6,0:6:15:0,15,157	0/0:2,0:2:6:0,6,64	0/0:5,0:5:15:0,15,155	0/0:2,0:2:6:0,6,63	0/0:2,0:2:6:0,6,65	0/0:5,0:5:15:0,15,158	0/0:2,0:2:6:0,6,55	1/1:0,2:2:3:45,3,0	1/1:0,4:4:6:89,6,0	./.:.:.:.:.	1/1:0,6:6:12:151,12,0	0/0:4,0:4:9:0,9,107	0/0:3,0:4:6:0,6,75	0/0:3,0:3:6:0,6,75	0/0:30,0:30:90:0,90,986
chr0	79517573	.	A	T	12328.2	.	AC=141;AF=0.530;AN=266;BaseQRankSum=0.892;DP=842;Dels=0.00;FS=17.303;HaplotypeScore=0.0518;InbreedingCoeff=0.7552;MLEAC=137;MLEAF=0.515;MQ=59.25;MQ0=0;MQRankSum=-0.420;QD=28.54;ReadPosRankSum=-0.137	GT:AD:DP:GQ:PL	1/1:0,53:53:99:1672,159,0	1/1:0,13:13:39:403,39,0	1/1:0,15:15:45:460,45,0	1/1:0,35:35:99:1056,105,0	0/0:10,0:10:30:0,30,290	1/1:0,15:15:45:453,45,0	0/0:18,0:18:48:0,48,512	1/1:0,4:4:12:128,12,0	./.:.:.:.:.	1/1:0,18:18:51:532,51,0	1/1:0,3:3:9:97,9,0	0/0:13,0:13:36:0,36,382	1/1:0,15:15:45:454,45,0	1/1:0,1:1:3:32,3,0	1/1:0,8:8:24:242,24,0	0/0:18,0:18:51:0,51,529	0/0:17,0:17:51:0,51,524	1/1:0,2:2:6:63,6,0	1/1:0,4:4:12:118,12,0	0/0:6,0:6:18:0,18,178	1/1:0,1:1:3:34,3,0	0/0:11,0:11:27:0,27,313	1/1:0,21:21:57:601,57,0	0/0:20,0:20:60:0,60,609	1/1:0,3:3:9:97,9,0	1/1:0,12:12:36:364,36,0	1/1:0,9:9:27:276,27,0	0/1:3,3:7:77:77,0,78	0/0:6,0:6:18:0,18,188	0/0:22,0:22:60:0,60,621	0/0:5,0:5:15:0,15,155	0/0:5,0:5:15:0,15,159	0/0:12,0:12:36:0,36,356	0/0:4,0:4:12:0,12,122	0/0:12,0:12:33:0,33,355	1/1:0,2:2:6:63,6,0	1/1:0,19:19:57:577,57,0	1/1:0,11:11:33:336,33,0	1/1:0,9:9:27:277,27,0	0/0:1,0:1:3:0,3,31	0/0:6,0:6:18:0,18,185	0/0:14,0:14:42:0,42,428	0/0:9,0:9:27:0,27,268	0/0:14,0:14:42:0,42,435	0/0:9,0:9:27:0,27,268	0/0:11,0:11:33:0,33,326	1/1:0,8:8:24:242,24,0	0/0:1,0:1:3:0,3,31	./.:.:.:.:.	1/1:0,2:2:6:59,6,0	1/1:0,2:2:6:57,6,0	1/1:0,2:2:6:63,6,0	1/1:0,4:4:12:123,12,0	1/1:0,6:6:18:182,18,0	0/0:2,0:2:6:0,6,62	1/1:0,1:1:3:33,3,0	1/1:0,3:3:9:92,9,0	1/1:0,5:5:15:158,15,0	1/1:0,3:3:9:94,9,0	0/0:3,0:3:9:0,9,91	1/1:0,3:3:9:89,9,0	1/1:0,1:1:3:32,3,0	0/0:7,0:7:21:0,21,201	1/1:0,1:1:3:33,3,0	1/1:0,5:5:15:158,15,0	1/1:0,3:3:9:94,9,0	0/0:6,0:6:18:0,18,182	0/0:4,0:4:12:0,12,124	0/0:1,0:1:3:0,3,31	0/0:3,0:3:9:0,9,88	1/1:0,2:2:6:59,6,0	1/1:0,1:1:3:32,3,0	0/0:4,0:4:12:0,12,124	0/0:4,0:4:12:0,12,117	0/0:2,0:2:6:0,6,59	0/0:3,0:3:9:0,9,94	0/0:1,0:1:3:0,3,32	0/0:7,0:7:21:0,21,216	./.:.:.:.:.	1/1:0,6:6:15:174,15,0	0/0:2,0:2:6:0,6,65	1/1:0,1:1:3:32,3,0	1/1:0,3:3:9:94,9,0	0/0:4,0:4:12:0,12,117	1/1:0,1:1:3:31,3,0	1/1:0,1:1:3:29,3,0	1/1:0,4:4:12:119,12,0	1/1:0,2:2:6:52,6,0	0/0:1,0:1:3:0,3,30	0/0:4,0:4:12:0,12,133	0/0:1,0:1:3:0,3,34	1/1:0,3:3:9:92,9,0	1/1:0,5:5:15:152,15,0	1/1:0,3:3:9:89,9,0	./.:.:.:.:.	1/1:0,3:3:9:92,9,0	1/1:0,1:1:3:31,3,0	1/1:0,1:1:3:33,3,0	1/1:0,1:1:3:31,3,0	1/1:0,2:2:6:61,6,0	1/1:0,5:5:15:157,15,0	1/1:0,2:2:6:61,6,0	1/1:0,1:1:3:31,3,0	1/1:0,1:1:3:32,3,0	0/0:1,0:1:3:0,3,30	1/1:0,4:4:12:124,12,0	0/0:3,0:3:9:0,9,94	1/1:0,6:6:18:182,18,0	1/1:0,4:4:12:124,12,0	1/1:0,9:9:27:274,27,0	1/1:0,6:6:18:184,18,0	1/1:0,4:4:12:125,12,0	1/1:0,5:5:15:151,15,0	1/1:0,5:5:15:153,15,0	1/1:0,3:3:9:97,9,0	0/0:4,0:4:12:0,12,123	0/0:1,0:1:3:0,3,33	0/0:2,0:2:6:0,6,59	0/0:4,0:4:12:0,12,122	0/0:4,0:4:12:0,12,120	0/0:6,0:6:18:0,18,185	0/0:6,0:6:18:0,18,185	0/0:9,0:9:27:0,27,278	0/0:4,0:4:12:0,12,128	0/0:6,0:6:18:0,18,182	0/0:2,0:2:6:0,6,62	0/0:2,0:2:6:0,6,61	0/0:4,0:4:12:0,12,122	0/0:2,0:2:6:0,6,61	1/1:0,2:2:3:45,3,0	1/1:0,4:4:6:89,6,0	0/0:2,0:2:3:0,3,45	1/1:0,2:2:3:45,3,0	0/0:6,0:6:12:0,12,153	0/0:6,0:6:9:0,9,134	0/0:6,0:6:9:0,9,134	0/0:27,0:27:81:0,81,891
chr0	79517717	.	C	T	558.86	.	AC=22;AF=0.149;AN=148;BaseQRankSum=-2.832;DP=409;Dels=0.00;FS=0.000;HaplotypeScore=0.1363;InbreedingCoeff=0.5180;MLEAC=16;MLEAF=0.108;MQ=58.41;MQ0=1;MQRankSum=-6.200;QD=18.63;ReadPosRankSum=-1.938	GT:AD:DP:GQ:PL	1/1:0,5:5:12:132,12,0	1/1:0,1:1:3:30,3,0	./.:.:.:.:.	./.:.:.:.:.	0/0:7,0:7:21:0,21,227	./.:.:.:.:.	0/0:13,0:13:33:0,33,381	./.:.:.:.:.	./.:.:.:.:.	./.:.:.:.:.	./.:.:.:.:.	0/0:10,0:10:30:0,30,325	./.:.:.:.:.	./.:.:.:.:.	./.:.:.:.:.	0/0:7,0:7:21:0,21,219	0/0:13,0:13:39:0,39,412	./.:.:.:.:.	./.:.:.:.:.	0/0:3,0:3:9:0,9,101	./.:.:.:.:.	0/0:10,0:10:30:0,30,321	./.:.:.:.:.	0/0:26,0:26:78:0,78,804	./.:.:.:.:.	1/1:0,1:1:3:32,3,0	./.:.:.:.:.	0/0:1,0:1:3:0,3,32	0/0:2,0:2:6:0,6,70	0/0:8,0:8:24:0,24,257	0/0:3,0:3:9:0,9,97	0/0:4,0:4:12:0,12,133	0/0:11,0:11:21:0,21,277	0/0:4,0:4:12:0,12,126	0/0:12,0:12:36:0,36,391	1/1:0,1:1:3:22,3,0	./.:.:.:.:.	./.:.:.:.:.	./.:.:.:.:.	1/1:0,1:1:3:32,3,0	0/0:1,0:1:3:0,3,34	0/0:5,0:5:15:0,15,156	0/0:10,0:10:30:0,30,318	0/0:28,0:28:72:0,72,826	0/0:8,0:8:24:0,24,260	0/0:15,0:15:36:0,36,398	./.:.:.:.:.	0/0:4,0:4:12:0,12,120	./.:.:.:.:.	./.:.:.:.:.	./.:.:.:.:.	./.:.:.:.:.	./.:.:.:.:.	./.:.:.:.:.	0/0:2,0:2:6:0,6,65	1/1:0,2:2:6:61,6,0	./.:.:.:.:.	./.:.:.:.:.	./.:.:.:.:.	0/0:2,0:2:6:0,6,63	./.:.:.:.:.	./.:.:.:.:.	0/0:11,0:11:33:0,33,340	./.:.:.:.:.	./.:.:.:.:.	./.:.:.:.:.	0/0:4,0:4:12:0,12,128	0/0:1,0:1:3:0,3,32	0/0:7,0:7:18:0,18,199	./.:.:.:.:.	./.:.:.:.:.	./.:.:.:.:.	0/0:2,0:2:6:0,6,65	0/0:5,0:5:15:0,15,160	0/0:4,0:4:12:0,12,123	0/0:1,0:1:3:0,3,32	0/0:3,0:3:6:0,6,78	0/0:4,0:4:12:0,12,126	0/0:1,0:1:3:0,3,34	./.:.:.:.:.	0/0:1,0:1:3:0,3,23	./.:.:.:.:.	1/1:0,1:1:3:32,3,0	0/0:3,0:3:9:0,9,99	./.:.:.:.:.	1/1:0,5:5:15:159,15,0	./.:.:.:.:.	./.:.:.:.:.	0/0:5,0:5:15:0,15,162	0/0:3,0:3:9:0,9,102	0/0:3,0:3:9:0,9,95	./.:.:.:.:.	./.:.:.:.:.	./.:.:.:.:.	./.:.:.:.:.	0/1:1,2:3:23:49,0,23	0/0:1,0:1:3:0,3,31	./.:.:.:.:.	./.:.:.:.:.	./.:.:.:.:.	0/1:1,3:4:20:82,0,20	./.:.:.:.:.	./.:.:.:.:.	./.:.:.:.:.	0/0:5,0:5:15:0,15,157	./.:.:.:.:.	0/0:7,0:7:21:0,21,227	./.:.:.:.:.	1/1:0,3:3:9:65,9,0	./.:.:.:.:.	./.:.:.:.:.	1/1:0,3:3:9:65,9,0	./.:.:.:.:.	./.:.:.:.:.	./.:.:.:.:.	0/0:2,0:2:6:0,6,66	0/0:1,0:1:3:0,3,31	0/0:4,0:4:12:0,12,120	0/0:5,0:5:12:0,12,144	0/0:5,0:5:12:0,12,144	0/0:6,0:6:18:0,18,187	0/0:3,0:3:9:0,9,96	0/0:2,0:2:6:0,6,67	0/0:5,0:5:15:0,15,168	0/0:3,0:3:9:0,9,98	0/0:5,0:5:15:0,15,156	0/0:2,0:2:6:0,6,65	0/0:8,0:8:24:0,24,245	0/0:5,0:5:12:0,12,122	./.:.:.:.:.	./.:.:.:.:.	./.:.:.:.:.	./.:.:.:.:.	0/0:7,0:7:15:0,15,185	0/0:11,0:11:18:0,18,255	0/0:4,0:4:6:0,6,76	0/0:20,0:20:60:0,60,681
chr0	79517776	.	C	G	6771.08	.	AC=103;AF=0.452;AN=228;BaseQRankSum=9.705;DP=667;Dels=0.00;FS=201.111;HaplotypeScore=0.0901;InbreedingCoeff=0.7490;MLEAC=95;MLEAF=0.417;MQ=59.66;MQ0=1;MQRankSum=-0.260;QD=26.55;ReadPosRankSum=1.056	GT:AD:DP:GQ:PL	./.:.:.:.:.	1/1:0,6:6:18:196,18,0	1/1:0,12:12:30:348,30,0	1/1:0,30:30:63:786,63,0	0/0:9,0:9:27:0,27,255	1/1:0,8:8:21:241,21,0	0/0:15,0:15:42:0,42,441	./.:.:.:.:.	./.:.:.:.:.	1/1:0,12:12:36:392,36,0	./.:.:.:.:.	0/0:12,0:12:33:0,33,353	1/1:0,7:7:21:226,21,0	./.:.:.:.:.	1/1:0,13:13:36:414,36,0	0/0:13,0:13:33:0,33,357	0/0:13,0:13:36:0,36,370	./.:.:.:.:.	1/1:0,9:9:15:209,15,0	0/0:5,0:5:12:0,12,129	1/1:0,1:1:3:34,3,0	0/0:10,0:10:30:0,30,298	./.:.:.:.:.	0/0:27,0:27:81:0,81,820	1/1:0,1:1:3:31,3,0	1/1:0,15:15:33:390,33,0	1/1:0,9:9:24:275,24,0	0/1:3,1:4:23:23,0,83	0/0:3,0:3:9:0,9,92	0/0:9,0:9:27:0,27,271	0/0:6,0:6:18:0,18,184	0/0:1,0:1:3:0,3,31	0/0:10,0:10:27:0,27,283	0/0:3,0:3:9:0,9,95	0/0:14,0:14:42:0,42,428	./.:.:.:.:.	1/1:0,9:9:21:255,21,0	1/1:0,2:2:3:45,3,0	1/1:0,4:4:12:139,12,0	1/1:0,1:1:3:30,3,0	./.:.:.:.:.	0/0:11,0:11:30:0,30,325	0/0:12,0:12:36:0,36,367	0/0:23,0:23:66:0,66,675	0/0:11,0:11:33:0,33,337	0/0:10,0:10:27:0,27,269	1/1:0,10:10:21:266,21,0	0/0:4,0:4:12:0,12,115	0/0:1,0:1:3:0,3,32	1/1:0,4:4:12:131,12,0	./.:.:.:.:.	1/1:0,2:2:6:66,6,0	1/1:0,4:4:12:128,12,0	1/1:0,1:1:3:34,3,0	0/0:3,0:3:9:0,9,91	1/1:0,1:1:3:32,3,0	./.:.:.:.:.	./.:.:.:.:.	1/1:0,2:2:3:45,3,0	./.:.:.:.:.	1/1:0,3:3:9:94,9,0	./.:.:.:.:.	0/0:13,0:13:39:0,39,384	1/1:0,5:5:12:143,12,0	1/1:0,5:5:12:131,12,0	1/1:0,4:4:12:131,12,0	0/0:2,0:2:6:0,6,59	0/0:2,0:2:3:0,3,45	0/0:7,0:7:18:0,18,206	0/0:1,0:1:3:0,3,31	./.:.:.:.:.	./.:.:.:.:.	0/0:4,0:4:12:0,12,122	0/0:6,0:6:12:0,12,148	0/0:4,0:4:9:0,9,97	0/0:3,0:3:9:0,9,87	0/0:4,0:4:6:0,6,89	0/0:3,0:3:9:0,9,91	0/0:3,0:3:9:0,9,89	1/1:0,4:4:6:89,6,0	0/0:2,0:2:6:0,6,61	1/1:0,1:1:3:34,3,0	1/1:0,1:1:3:33,3,0	0/0:4,0:4:9:0,9,106	1/1:0,2:2:6:61,6,0	1/1:0,2:2:6:66,6,0	1/1:0,2:2:6:70,6,0	./.:.:.:.:.	0/0:5,0:5:15:0,15,154	0/0:5,0:5:15:0,15,153	0/0:2,0:2:6:0,6,62	1/1:0,3:3:9:97,9,0	1/1:0,5:5:15:161,15,0	1/1:0,1:1:3:33,3,0	1/1:0,3:3:9:97,9,0	0/0:1,0:1:3:0,3,32	1/1:0,1:1:3:32,3,0	1/1:0,2:2:6:65,6,0	./.:.:.:.:.	1/1:0,4:4:9:97,9,0	./.:.:.:.:.	1/1:0,1:1:3:30,3,0	1/1:0,3:3:9:91,9,0	./.:.:.:.:.	0/0:7,0:7:21:0,21,217	./.:.:.:.:.	0/0:5,0:5:15:0,15,160	1/1:0,7:7:18:205,18,0	1/1:0,1:1:3:33,3,0	1/1:0,3:3:6:77,6,0	1/1:0,6:6:15:168,15,0	1/1:0,1:1:3:33,3,0	1/1:0,10:10:24:286,24,0	1/1:0,2:2:6:61,6,0	1/1:0,4:4:12:137,12,0	0/0:3,0:3:9:0,9,92	0/0:3,0:3:9:0,9,93	0/0:5,0:5:15:0,15,152	0/0:4,0:4:9:0,9,109	0/0:4,0:4:12:0,12,120	0/0:6,0:6:18:0,18,184	0/0:4,0:4:12:0,12,121	0/0:5,0:5:12:0,12,135	0/0:5,0:5:15:0,15,148	0/0:9,0:9:24:0,24,256	0/0:3,0:3:9:0,9,93	0/0:4,0:4:12:0,12,117	0/0:5,0:5:15:0,15,156	0/0:4,0:4:12:0,12,122	./.:.:.:.:.	./.:.:.:.:.	0/0:2,0:2:3:0,3,45	1/1:0,2:2:3:45,3,0	0/0:6,0:6:15:0,15,165	0/0:8,0:8:12:0,12,179	0/0:2,0:2:3:0,3,43	0/0:22,0:22:66:0,66,706
chr0	79517811	.	C	T	7906.63	.	AC=101;AF=0.443;AN=228;BaseQRankSum=-0.121;DP=668;Dels=0.00;FS=136.224;HaplotypeScore=0.1074;InbreedingCoeff=0.7642;MLEAC=97;MLEAF=0.425;MQ=59.62;MQ0=1;MQRankSum=2.107;QD=27.94;ReadPosRankSum=3.714	GT:AD:DP:GQ:PL	./.:.:.:.:.	1/1:0,16:16:48:482,48,0	1/1:0,13:13:39:401,39,0	1/1:0,26:26:75:787,75,0	0/0:13,0:13:39:0,39,395	1/1:0,6:6:18:183,18,0	0/0:9,0:9:27:0,27,274	./.:.:.:.:.	./.:.:.:.:.	1/1:0,14:14:42:436,42,0	./.:.:.:.:.	0/0:8,0:8:24:0,24,246	1/1:0,16:16:48:493,48,0	./.:.:.:.:.	1/1:0,15:15:45:464,45,0	0/0:15,0:15:39:0,39,428	0/0:11,0:11:33:0,33,337	1/1:0,1:1:3:32,3,0	1/1:0,4:4:12:124,12,0	0/0:1,0:1:3:0,3,30	1/1:0,1:1:3:32,3,0	0/0:7,0:7:21:0,21,206	./.:.:.:.:.	0/0:20,0:20:60:0,60,603	1/1:0,1:1:3:32,3,0	1/1:0,16:16:42:476,42,0	1/1:0,9:9:27:287,27,0	0/1:4,1:5:17:17,0,112	0/0:6,0:6:15:0,15,158	0/0:11,0:11:33:0,33,341	0/0:5,0:5:15:0,15,153	0/0:2,0:2:6:0,6,65	0/0:8,0:8:24:0,24,254	0/0:3,0:3:9:0,9,95	0/0:12,0:12:36:0,36,379	./.:.:.:.:.	1/1:0,14:14:42:428,42,0	1/1:0,4:4:12:122,12,0	1/1:0,1:1:3:30,3,0	1/1:0,1:1:3:27,3,0	./.:.:.:.:.	0/0:17,0:17:48:0,48,489	0/0:13,0:13:39:0,39,400	0/0:19,0:19:57:0,57,594	0/0:14,0:14:42:0,42,415	0/0:9,0:9:21:0,21,230	1/1:0,8:8:24:246,24,0	0/0:3,0:3:9:0,9,92	0/0:1,0:1:3:0,3,32	1/1:0,6:6:18:191,18,0	./.:.:.:.:.	1/1:0,1:1:3:32,3,0	1/1:0,5:5:15:152,15,0	1/1:0,3:3:9:92,9,0	0/0:5,0:5:15:0,15,151	1/1:0,1:1:3:29,3,0	./.:.:.:.:.	./.:.:.:.:.	1/1:0,1:1:3:30,3,0	0/0:4,0:4:12:0,12,122	1/1:0,6:6:18:189,18,0	1/1:0,2:2:6:62,6,0	0/0:10,0:10:30:0,30,306	1/1:0,5:5:15:159,15,0	1/1:0,6:6:15:161,15,0	1/1:0,3:3:9:95,9,0	0/0:5,0:5:15:0,15,159	0/0:4,0:4:9:0,9,106	0/0:1,0:1:3:0,3,32	0/0:2,0:2:6:0,6,61	1/1:0,3:3:9:91,9,0	1/1:0,3:3:9:93,9,0	0/0:4,0:4:12:0,12,123	0/0:7,0:7:21:0,21,213	0/0:4,0:4:9:0,9,111	0/0:6,0:6:18:0,18,184	0/0:1,0:1:3:0,3,30	0/0:4,0:4:9:0,9,111	0/0:3,0:3:9:0,9,89	1/1:0,4:4:9:105,9,0	0/0:2,0:2:6:0,6,65	./.:.:.:.:.	1/1:0,3:3:9:99,9,0	0/0:3,0:3:6:0,6,70	1/1:0,6:6:18:187,18,0	1/1:0,1:1:3:31,3,0	1/1:0,2:2:6:62,6,0	./.:.:.:.:.	0/0:3,0:3:9:0,9,97	0/0:5,0:5:15:0,15,148	0/0:3,0:3:9:0,9,95	1/1:0,4:4:12:126,12,0	1/1:0,2:2:6:63,6,0	1/1:0,1:1:3:31,3,0	1/1:0,4:4:12:123,12,0	0/0:1,0:1:3:0,3,32	1/1:0,1:1:3:32,3,0	./.:.:.:.:.	1/1:0,3:3:9:91,9,0	1/1:0,5:5:12:122,12,0	./.:.:.:.:.	1/1:0,2:2:6:61,6,0	1/1:0,3:3:9:95,9,0	./.:.:.:.:.	0/0:5,0:5:15:0,15,152	./.:.:.:.:.	0/0:3,0:3:9:0,9,91	1/1:0,7:7:18:204,18,0	./.:.:.:.:.	./.:.:.:.:.	1/1:0,7:7:21:219,21,0	./.:.:.:.:.	1/1:0,6:6:18:188,18,0	1/1:0,4:4:12:122,12,0	./.:.:.:.:.	0/0:7,0:7:21:0,21,222	0/0:2,0:2:6:0,6,65	0/0:4,0:4:12:0,12,122	0/0:2,0:2:6:0,6,61	0/0:7,0:7:21:0,21,220	0/0:6,0:6:18:0,18,186	0/0:3,0:3:9:0,9,95	0/0:6,0:6:18:0,18,189	0/0:4,0:4:12:0,12,118	0/0:7,0:7:21:0,21,217	0/0:4,0:4:12:0,12,123	0/0:2,0:2:6:0,6,62	0/0:2,0:2:6:0,6,63	0/0:3,0:3:6:0,6,62	./.:.:.:.:.	1/1:0,2:2:3:45,3,0	0/0:2,0:2:3:0,3,45	./.:.:.:.:.	0/0:3,0:3:9:0,9,91	0/0:8,0:8:12:0,12,179	0/0:2,0:2:3:0,3,45	0/0:19,0:19:57:0,57,643
chr0	79517846	.	A	T	8786.74	.	AC=102;AF=0.447;AN=228;BaseQRankSum=5.041;DP=652;Dels=0.00;FS=59.235;HaplotypeScore=0.2533;InbreedingCoeff=0.7288;MLEAC=101;MLEAF=0.443;MQ=59.61;MQ0=0;MQRankSum=-0.909;QD=28.07;ReadPosRankSum=0.059	GT:AD:DP:GQ:PL	./.:.:.:.:.	1/1:0,24:24:72:759,72,0	1/1:0,15:15:39:434,39,0	1/1:0,24:24:72:748,72,0	0/0:14,0:14:42:0,42,432	1/1:0,7:7:21:221,21,0	0/0:10,0:10:30:0,30,299	./.:.:.:.:.	./.:.:.:.:.	1/1:0,18:18:45:507,45,0	./.:.:.:.:.	0/0:7,0:7:18:0,18,195	1/1:0,16:16:48:497,48,0	./.:.:.:.:.	1/1:0,17:17:51:531,51,0	0/0:7,0:7:21:0,21,201	0/0:11,0:11:30:0,30,319	1/1:0,1:1:3:32,3,0	1/1:0,2:2:6:62,6,0	0/0:1,0:1:3:0,3,32	1/1:0,1:1:3:32,3,0	0/0:2,0:2:6:0,6,57	./.:.:.:.:.	0/0:13,0:13:39:0,39,393	1/1:0,1:1:3:34,3,0	1/1:0,11:11:33:343,33,0	1/1:0,14:14:39:418,39,0	0/1:3,2:5:49:49,0,81	0/0:5,0:5:15:0,15,156	0/0:8,0:8:24:0,24,230	0/0:3,0:3:9:0,9,88	0/0:4,0:4:12:0,12,131	0/0:5,0:5:15:0,15,154	0/0:2,0:2:6:0,6,61	0/0:13,0:13:39:0,39,393	./.:.:.:.:.	1/1:0,20:20:57:601,57,0	1/1:0,3:3:9:92,9,0	1/1:0,2:2:6:62,6,0	0/0:1,0:1:3:0,3,31	0/0:2,0:2:6:0,6,59	0/0:15,0:15:45:0,45,438	0/0:19,0:19:57:0,57,550	0/0:20,0:20:48:0,48,541	0/0:10,0:10:30:0,30,299	0/0:7,0:7:21:0,21,214	1/1:0,12:12:36:376,36,0	./.:.:.:.:.	./.:.:.:.:.	1/1:0,4:4:12:123,12,0	./.:.:.:.:.	1/1:0,1:1:3:31,3,0	1/1:0,4:4:12:123,12,0	1/1:0,5:5:12:136,12,0	0/0:4,0:4:12:0,12,115	./.:.:.:.:.	./.:.:.:.:.	./.:.:.:.:.	./.:.:.:.:.	0/0:7,0:7:21:0,21,207	1/1:0,6:6:18:186,18,0	1/1:0,2:2:6:59,6,0	0/0:7,0:7:21:0,21,216	1/1:0,2:2:6:62,6,0	1/1:0,6:6:18:189,18,0	1/1:0,5:5:12:131,12,0	0/0:7,0:7:21:0,21,204	0/0:3,0:3:9:0,9,86	0/0:2,0:2:6:0,6,57	0/0:1,0:1:3:0,3,32	1/1:0,4:4:12:123,12,0	1/1:0,5:5:15:154,15,0	0/0:6,0:6:18:0,18,175	0/0:8,0:8:24:0,24,239	0/0:1,0:1:3:0,3,30	0/0:4,0:4:12:0,12,118	0/0:1,0:1:3:0,3,30	0/0:3,0:3:6:0,6,75	0/0:2,0:2:6:0,6,57	1/1:0,2:2:6:62,6,0	0/0:3,0:3:9:0,9,84	./.:.:.:.:.	1/1:0,2:2:6:63,6,0	0/0:2,0:2:6:0,6,67	1/1:0,7:7:21:216,21,0	1/1:0,1:1:3:33,3,0	1/1:0,3:3:9:97,9,0	./.:.:.:.:.	0/0:4,0:4:12:0,12,126	0/0:1,0:1:3:0,3,29	0/0:2,0:2:6:0,6,62	1/1:0,4:4:12:127,12,0	1/1:0,6:6:18:186,18,0	1/1:0,2:2:6:62,6,0	1/1:0,2:2:6:62,6,0	0/1:1,3:4:16:80,0,16	1/1:0,2:2:6:61,6,0	1/1:0,1:1:3:32,3,0	1/1:0,4:4:12:124,12,0	1/1:0,3:3:9:93,9,0	./.:.:.:.:.	1/1:0,4:4:12:125,12,0	1/1:0,4:4:9:107,9,0	./.:.:.:.:.	0/0:4,0:4:12:0,12,124	./.:.:.:.:.	0/0:2,0:2:6:0,6,63	1/1:0,5:5:12:139,12,0	./.:.:.:.:.	./.:.:.:.:.	1/1:0,5:5:15:154,15,0	./.:.:.:.:.	1/1:0,3:3:9:93,9,0	1/1:0,7:7:18:199,18,0	1/1:0,1:1:3:32,3,0	0/0:5,0:5:15:0,15,143	0/0:3,0:3:9:0,9,90	0/0:1,0:1:3:0,3,30	0/0:4,0:4:12:0,12,120	0/0:5,0:5:15:0,15,148	0/0:10,0:10:30:0,30,308	0/0:2,0:2:6:0,6,61	0/0:4,0:4:12:0,12,122	0/0:2,0:2:6:0,6,59	0/0:4,0:4:12:0,12,122	0/0:4,0:4:12:0,12,122	0/0:1,0:1:3:0,3,31	0/0:4,0:4:12:0,12,124	0/0:3,0:3:6:0,6,58	1/1:0,2:2:3:45,3,0	1/1:0,2:2:3:45,3,0	0/0:4,0:4:6:0,6,89	./.:.:.:.:.	0/0:1,0:1:3:0,3,31	0/0:6,0:6:9:0,9,134	0/0:2,0:2:3:0,3,45	0/0:20,0:20:60:0,60,676
chr0	79517931	.	C	T	3824.28	.	AC=91;AF=0.421;AN=216;BaseQRankSum=-1.089;DP=343;Dels=0.00;FS=9.430;HaplotypeScore=0.0457;InbreedingCoeff=0.5797;MLEAC=90;MLEAF=0.417;MQ=59.28;MQ0=0;MQRankSum=0.495;QD=26.56;ReadPosRankSum=-0.755	GT:AD:DP:GQ:PL	./.:.:.:.:.	1/1:0,8:8:24:245,24,0	1/1:0,6:6:18:183,18,0	1/1:0,10:10:30:294,30,0	0/0:9,0:9:27:0,27,270	./.:.:.:.:.	0/0:6,0:6:18:0,18,178	1/1:0,1:1:3:31,3,0	./.:.:.:.:.	1/1:0,5:5:15:145,15,0	1/1:0,1:1:3:30,3,0	0/0:4,0:4:12:0,12,124	1/1:0,10:10:30:301,30,0	1/1:0,1:1:3:31,3,0	1/1:0,6:6:18:190,18,0	0/0:8,0:8:24:0,24,247	0/0:7,0:7:21:0,21,212	./.:.:.:.:.	1/1:0,3:3:9:94,9,0	0/0:1,0:1:3:0,3,29	1/1:0,2:2:6:61,6,0	0/0:3,0:3:9:0,9,89	./.:.:.:.:.	0/0:5,0:5:15:0,15,159	./.:.:.:.:.	1/1:0,8:8:24:244,24,0	1/1:0,5:5:15:150,15,0	./.:.:.:.:.	0/0:2,0:2:6:0,6,65	0/0:8,0:8:21:0,21,226	./.:.:.:.:.	0/1:1,1:2:26:27,0,26	0/0:5,0:5:15:0,15,153	0/0:1,0:1:3:0,3,31	0/0:11,0:11:33:0,33,335	./.:.:.:.:.	1/1:0,12:12:36:368,36,0	1/1:0,1:1:3:31,3,0	1/1:0,4:4:12:123,12,0	1/1:0,1:1:3:33,3,0	0/0:1,0:1:3:0,3,31	0/0:8,0:8:24:0,24,247	0/0:7,0:7:21:0,21,220	0/0:8,0:8:24:0,24,245	0/0:1,0:1:3:0,3,32	0/0:3,0:3:9:0,9,90	1/1:0,5:5:12:138,12,0	0/0:1,0:1:3:0,3,32	0/0:1,0:1:3:0,3,31	1/1:0,3:3:9:93,9,0	1/1:0,1:1:3:29,3,0	1/1:0,1:1:3:31,3,0	1/1:0,4:4:12:124,12,0	./.:.:.:.:.	0/0:1,0:1:3:0,3,31	./.:.:.:.:.	./.:.:.:.:.	./.:.:.:.:.	./.:.:.:.:.	0/0:3,0:3:9:0,9,86	1/1:0,5:5:15:156,15,0	./.:.:.:.:.	0/0:2,0:2:6:0,6,63	./.:.:.:.:.	./.:.:.:.:.	1/1:0,1:1:3:30,3,0	0/0:1,0:1:3:0,3,32	0/0:1,0:1:3:0,3,32	0/0:1,0:1:3:0,3,30	0/0:1,0:1:3:0,3,32	1/1:0,1:1:3:32,3,0	1/1:0,1:1:3:30,3,0	0/0:1,0:1:3:0,3,31	0/0:3,0:3:9:0,9,91	0/0:6,0:6:18:0,18,180	0/0:2,0:2:6:0,6,59	0/0:2,0:2:6:0,6,63	0/0:2,0:2:6:0,6,59	0/0:1,0:1:3:0,3,30	1/1:0,5:5:12:134,12,0	0/0:2,0:2:6:0,6,60	1/1:0,2:2:3:45,3,0	1/1:0,3:3:9:95,9,0	0/0:1,0:1:3:0,3,30	./.:.:.:.:.	./.:.:.:.:.	1/1:0,2:2:6:60,6,0	0/0:1,0:1:3:0,3,33	0/0:1,0:1:3:0,3,31	0/0:1,0:1:3:0,3,34	0/0:1,0:1:3:0,3,31	1/1:0,1:1:3:31,3,0	1/1:0,5:5:15:152,15,0	./.:.:.:.:.	1/1:0,1:1:3:30,3,0	1/1:0,1:1:3:32,3,0	./.:.:.:.:.	1/1:0,1:1:3:31,3,0	1/1:0,2:2:6:61,6,0	1/1:0,1:1:3:30,3,0	1/1:0,1:1:3:31,3,0	./.:.:.:.:.	1/1:0,2:2:6:60,6,0	0/0:2,0:2:6:0,6,61	0/0:4,0:4:12:0,12,126	./.:.:.:.:.	0/0:3,0:3:9:0,9,92	1/1:0,1:1:3:31,3,0	./.:.:.:.:.	./.:.:.:.:.	1/1:0,1:1:3:33,3,0	./.:.:.:.:.	1/1:0,2:2:6:60,6,0	1/1:0,1:1:3:30,3,0	./.:.:.:.:.	0/0:2,0:2:6:0,6,63	0/0:2,0:2:6:0,6,63	0/0:2,0:2:6:0,6,61	0/0:1,0:1:3:0,3,30	0/0:1,0:1:3:0,3,31	0/0:3,0:3:9:0,9,92	0/0:1,0:1:3:0,3,31	0/0:4,0:4:12:0,12,119	0/0:2,0:2:6:0,6,61	0/0:1,0:1:3:0,3,30	0/0:2,0:2:6:0,6,59	0/0:2,0:2:6:0,6,59	0/0:3,0:3:9:0,9,95	0/0:1,0:1:3:0,3,32	1/1:0,2:2:3:45,3,0	./.:.:.:.:.	0/0:2,0:2:3:0,3,45	1/1:0,2:2:3:45,3,0	./.:.:.:.:.	0/0:4,0:4:6:0,6,89	0/0:2,0:2:3:0,3,45	0/0:21,0:21:63:0,63,693
chr0	79518013	.	C	A	4806.25	.	AC=103;AF=0.481;AN=214;BaseQRankSum=-3.031;DP=397;Dels=0.00;FS=1.654;HaplotypeScore=0.0524;InbreedingCoeff=0.6033;MLEAC=86;MLEAF=0.402;MQ=58.97;MQ0=0;MQRankSum=0.953;QD=26.12;ReadPosRankSum=0.928	GT:AD:DP:GQ:PL	./.:.:.:.:.	1/1:0,15:15:45:460,45,0	1/1:0,8:8:24:252,24,0	1/1:0,29:29:84:850,84,0	0/0:6,0:6:18:0,18,196	1/1:0,2:2:6:60,6,0	0/0:3,0:3:9:0,9,93	1/1:0,1:1:3:34,3,0	./.:.:.:.:.	1/1:0,4:4:12:122,12,0	1/1:0,1:1:3:32,3,0	0/0:6,0:6:18:0,18,195	1/1:0,12:12:36:376,36,0	./.:.:.:.:.	1/1:0,9:9:27:275,27,0	0/0:10,0:10:27:0,27,296	0/0:10,0:10:30:0,30,314	./.:.:.:.:.	1/1:0,1:1:3:32,3,0	0/0:2,0:2:6:0,6,62	1/1:0,2:2:6:59,6,0	./.:.:.:.:.	./.:.:.:.:.	0/0:8,0:8:24:0,24,254	1/1:0,2:2:6:63,6,0	1/1:0,4:4:12:120,12,0	1/1:0,5:5:15:158,15,0	1/1:0,2:2:6:63,6,0	./.:.:.:.:.	0/0:4,0:4:12:0,12,123	./.:.:.:.:.	0/0:2,0:2:6:0,6,67	0/0:4,0:4:12:0,12,130	0/0:1,0:1:3:0,3,29	0/0:8,0:8:24:0,24,249	1/1:0,2:2:6:63,6,0	1/1:0,11:11:30:326,30,0	./.:.:.:.:.	1/1:0,6:6:18:190,18,0	1/1:0,1:1:3:32,3,0	0/1:2,1:3:23:23,0,56	0/0:11,0:11:33:0,33,338	0/0:15,0:15:45:0,45,486	0/0:8,0:8:24:0,24,247	0/0:4,0:4:12:0,12,124	0/0:3,0:3:9:0,9,92	1/1:0,2:2:6:60,6,0	0/0:1,0:1:3:0,3,33	./.:.:.:.:.	1/1:0,2:2:3:45,3,0	1/1:0,3:3:9:91,9,0	./.:.:.:.:.	1/1:0,1:1:3:31,3,0	./.:.:.:.:.	0/0:2,0:2:6:0,6,61	./.:.:.:.:.	./.:.:.:.:.	./.:.:.:.:.	./.:.:.:.:.	0/0:3,0:3:9:0,9,95	1/1:0,4:4:12:120,12,0	1/1:0,3:3:6:77,6,0	0/0:5,0:5:15:0,15,161	./.:.:.:.:.	1/1:0,2:2:6:62,6,0	1/1:0,1:1:3:32,3,0	0/0:2,0:2:6:0,6,63	0/0:1,0:1:3:0,3,30	0/0:2,0:2:6:0,6,61	./.:.:.:.:.	1/1:0,3:3:9:95,9,0	1/1:0,1:1:3:31,3,0	0/0:2,0:2:6:0,6,61	0/0:4,0:4:12:0,12,120	0/0:4,0:4:12:0,12,126	./.:.:.:.:.	0/0:1,0:1:3:0,3,31	0/0:1,0:1:3:0,3,32	0/0:1,0:1:3:0,3,32	1/1:0,4:4:9:104,9,0	./.:.:.:.:.	1/1:0,1:1:3:34,3,0	1/1:0,1:1:3:31,3,0	0/0:2,0:2:6:0,6,65	./.:.:.:.:.	1/1:0,1:1:3:33,3,0	1/1:0,3:3:9:95,9,0	0/0:1,0:1:3:0,3,32	0/0:2,0:2:6:0,6,63	0/0:3,0:3:9:0,9,97	./.:.:.:.:.	./.:.:.:.:.	1/1:0,3:3:9:96,9,0	1/1:0,1:1:3:31,3,0	1/1:0,1:1:3:31,3,0	./.:.:1:.:.	1/1:0,2:2:6:61,6,0	./.:.:.:.:.	1/1:0,2:2:6:65,6,0	./.:.:.:.:.	./.:.:.:.:.	1/1:0,1:1:3:29,3,0	1/1:0,1:1:3:32,3,0	0/0:1,0:1:3:0,3,33	0/0:1,0:1:3:0,3,34	./.:.:.:.:.	0/0:1,0:1:3:0,3,34	1/1:0,1:1:3:33,3,0	1/1:0,1:1:3:32,3,0	1/1:0,1:1:3:30,3,0	1/1:0,6:6:18:181,18,0	1/1:0,1:1:3:32,3,0	1/1:0,4:4:12:118,12,0	1/1:0,2:2:6:61,6,0	1/1:0,1:1:3:31,3,0	0/0:4,0:4:12:0,12,126	0/0:2,0:2:6:0,6,64	0/0:1,0:1:3:0,3,30	0/0:4,0:4:12:0,12,126	0/0:2,0:2:6:0,6,65	0/0:1,0:1:3:0,3,29	0/0:1,0:1:3:0,3,32	0/0:2,0:2:6:0,6,62	0/0:1,0:1:3:0,3,34	0/0:1,0:1:3:0,3,32	0/0:2,0:2:6:0,6,61	0/0:2,0:2:6:0,6,64	0/0:6,0:6:18:0,18,185	0/0:2,0:2:6:0,6,65	1/1:0,2:2:3:45,3,0	./.:.:.:.:.	0/0:2,0:2:3:0,3,45	1/1:0,2:2:3:45,3,0	./.:.:.:.:.	0/0:2,0:2:3:0,3,45	0/0:2,0:2:3:0,3,45	0/0:29,0:29:87:0,87,970
chr0	79518711	.	T	A	9814.41	.	AC=118;AF=0.484;AN=244;BaseQRankSum=4.000;DP=789;Dels=0.00;FS=0.000;HaplotypeScore=0.2201;InbreedingCoeff=0.7358;MLEAC=115;MLEAF=0.471;MQ=58.21;MQ0=1;MQRankSum=-1.696;QD=26.67;ReadPosRankSum=-2.653	GT:AD:DP:GQ:PL	./.:.:.:.:.	1/1:0,9:9:27:285,27,0	1/1:0,16:18:45:470,45,0	1/1:1,48:49:99:1476,138,0	0/0:12,0:12:36:0,36,379	1/1:0,15:15:42:438,42,0	0/0:11,0:11:33:0,33,338	./.:.:.:.:.	./.:.:.:.:.	1/1:0,19:19:54:580,54,0	1/1:0,1:1:3:30,3,0	0/0:12,0:12:36:0,36,374	1/1:0,5:5:15:160,15,0	./.:.:.:.:.	1/1:0,14:14:42:447,42,0	0/0:12,0:12:33:0,33,353	0/0:17,0:17:51:0,51,529	0/0:1,0:1:3:0,3,30	1/1:0,7:7:18:201,18,0	0/0:4,2:6:9:0,9,104	1/1:0,2:2:3:33,3,0	0/0:17,0:17:51:0,51,513	./.:.:.:.:.	0/0:22,0:22:66:0,66,669	./.:.:.:.:.	1/1:0,17:17:48:512,48,0	1/1:0,11:11:30:322,30,0	./.:.:.:.:.	0/0:2,0:2:6:0,6,63	0/0:13,0:13:36:0,36,373	0/0:3,0:3:9:0,9,100	0/0:5,0:5:15:0,15,160	0/0:11,0:11:33:0,33,340	0/0:4,0:4:12:0,12,126	0/0:11,0:11:33:0,33,336	1/1:0,1:1:3:32,3,0	1/1:0,14:15:36:403,36,0	1/1:0,8:8:21:233,21,0	1/1:0,5:5:15:161,15,0	./.:.:.:.:.	0/1:5,1:6:4:4,0,146	0/0:14,0:14:39:0,39,420	0/0:21,0:21:51:0,51,573	0/0:15,0:15:45:0,45,461	0/0:10,0:10:30:0,30,295	0/0:20,0:20:54:0,54,578	1/1:0,7:7:21:220,21,0	0/1:3,2:5:21:21,0,84	1/1:0,4:4:9:107,9,0	1/1:0,3:3:6:77,6,0	./.:.:.:.:.	1/1:0,3:3:9:94,9,0	1/1:0,2:2:6:63,6,0	1/1:0,3:3:9:96,9,0	0/0:7,0:7:21:0,21,214	1/1:0,4:4:6:63,6,0	1/1:0,3:3:9:92,9,0	1/1:0,7:7:18:201,18,0	./.:.:.:.:.	0/0:5,0:5:15:0,15,158	1/1:0,4:4:12:128,12,0	1/1:0,3:3:9:96,9,0	0/0:11,0:11:33:0,33,340	1/1:0,4:4:9:107,9,0	1/1:0,6:6:15:173,15,0	1/1:0,1:1:3:32,3,0	0/0:5,0:5:15:0,15,143	0/0:3,0:3:9:0,9,90	0/0:3,0:3:6:0,6,62	0/0:5,0:5:15:0,15,150	1/1:0,1:1:3:32,3,0	1/1:0,7:7:18:194,18,0	0/0:3,0:3:9:0,9,97	0/0:2,0:2:6:0,6,62	0/0:1,0:1:3:0,3,29	0/0:1,0:1:3:0,3,32	0/0:3,0:3:9:0,9,92	0/0:2,0:2:6:0,6,63	0/0:2,0:2:6:0,6,64	1/1:0,3:3:9:96,9,0	0/0:2,0:2:6:0,6,63	1/1:0,1:1:3:32,3,0	1/1:0,5:5:15:137,15,0	0/0:6,0:6:15:0,15,171	1/1:0,2:2:6:63,6,0	1/1:0,4:4:12:124,12,0	1/1:0,2:2:6:62,6,0	0/1:1,5:6:16:115,0,16	0/0:3,0:3:9:0,9,95	0/0:3,0:3:9:0,9,97	0/0:5,0:5:9:0,9,119	1/1:0,3:3:9:97,9,0	1/1:0,4:4:12:127,12,0	1/1:0,2:2:6:60,6,0	1/1:0,3:3:9:95,9,0	0/0:1,0:1:3:0,3,32	./.:.:.:.:.	1/1:0,6:6:12:152,12,0	1/1:0,2:2:6:61,6,0	1/1:0,1:1:3:32,3,0	1/1:0,1:1:3:34,3,0	0/1:1,1:2:26:26,0,26	1/1:0,1:1:3:31,3,0	./.:.:.:.:.	0/0:2,0:2:6:0,6,59	./.:.:.:.:.	0/0:8,0:8:24:0,24,256	1/1:0,10:10:27:296,27,0	1/1:0,4:4:12:130,12,0	1/1:0,5:5:12:140,12,0	1/1:0,3:3:9:95,9,0	1/1:0,3:3:9:97,9,0	1/1:0,8:8:21:231,21,0	1/1:0,6:6:18:189,18,0	1/1:0,5:5:15:162,15,0	0/0:5,0:5:12:0,12,139	0/0:4,0:4:12:0,12,122	0/0:1,0:1:3:0,3,31	0/0:2,0:2:6:0,6,64	0/0:5,0:5:15:0,15,153	0/0:4,0:4:12:0,12,122	0/0:4,0:4:12:0,12,121	0/0:7,0:7:18:0,18,199	0/0:4,0:4:12:0,12,125	0/0:5,0:5:12:0,12,138	0/0:5,0:5:15:0,15,153	0/0:6,0:6:18:0,18,184	0/0:2,0:2:6:0,6,61	0/0:5,0:5:15:0,15,148	1/1:0,6:6:9:134,9,0	1/1:0,1:1:3:32,3,0	0/0:6,0:6:9:0,9,134	./.:.:.:.:.	0/0:2,0:2:3:0,3,45	0/0:4,0:4:6:0,6,63	./.:.:.:.:.	0/0:25,0:25:75:0,75,842
chr0	79518778	.	A	T	14924.5	.	AC=134;AF=0.515;AN=260;BaseQRankSum=2.922;DP=977;Dels=0.00;FS=0.000;HaplotypeScore=0.0878;InbreedingCoeff=0.7565;MLEAC=135;MLEAF=0.519;MQ=58.75;MQ0=0;MQRankSum=-0.572;QD=28.37;ReadPosRankSum=-1.811	GT:AD:DP:GQ:PL	1/1:0,17:17:48:497,48,0	1/1:0,23:23:63:679,63,0	1/1:0,19:19:51:562,51,0	1/1:0,58:58:99:1748,162,0	0/0:13,0:13:39:0,39,406	1/1:0,18:18:54:559,54,0	0/0:16,0:16:48:0,48,487	1/1:0,2:2:6:61,6,0	1/1:0,1:1:3:32,3,0	1/1:0,19:19:57:604,57,0	1/1:0,2:2:6:57,6,0	0/0:14,0:14:36:0,36,400	1/1:0,5:5:15:162,15,0	1/1:0,1:1:3:31,3,0	1/1:0,14:14:42:448,42,0	0/0:17,0:17:48:0,48,499	0/0:16,0:16:45:0,45,477	1/1:0,1:1:3:30,3,0	1/1:0,13:13:36:382,36,0	0/0:3,0:3:9:0,9,94	1/1:0,2:2:6:51,6,0	0/0:16,0:16:48:0,48,505	1/1:0,19:19:57:592,57,0	0/0:21,0:21:63:0,63,651	1/1:0,5:5:15:148,15,0	1/1:0,17:17:51:538,51,0	1/1:0,21:21:57:627,57,0	0/1:3,4:7:78:79,0,78	0/0:1,0:1:3:0,3,32	0/0:25,0:25:63:0,63,703	0/0:4,0:4:12:0,12,129	0/0:3,0:3:9:0,9,96	0/0:11,0:11:33:0,33,345	0/0:2,0:2:6:0,6,63	0/0:18,0:18:54:0,54,551	1/1:0,2:2:6:65,6,0	1/1:0,26:26:75:817,75,0	1/1:0,10:10:27:296,27,0	1/1:0,10:10:30:306,30,0	1/1:0,3:3:9:87,9,0	0/0:5,0:5:15:0,15,160	0/0:23,0:23:60:0,60,658	0/0:20,0:20:57:0,57,610	0/0:10,0:10:30:0,30,314	0/0:15,0:15:42:0,42,422	0/0:19,0:19:57:0,57,588	1/1:0,8:8:24:256,24,0	0/0:2,0:2:6:0,6,63	0/1:2,4:6:45:89,0,45	1/1:0,5:5:15:157,15,0	./.:.:.:.:.	1/1:0,3:3:9:94,9,0	1/1:0,2:2:6:63,6,0	1/1:0,4:4:12:120,12,0	0/0:9,0:9:27:0,27,279	1/1:0,1:1:3:33,3,0	1/1:0,5:5:15:154,15,0	1/1:0,9:9:27:273,27,0	./.:.:.:.:.	0/0:3,0:3:9:0,9,91	1/1:0,8:8:21:234,21,0	1/1:0,3:3:9:95,9,0	0/0:9,0:9:24:0,24,263	1/1:0,3:3:9:90,9,0	1/1:0,11:11:30:327,30,0	1/1:0,1:1:3:33,3,0	0/0:4,0:4:12:0,12,128	0/0:4,0:4:12:0,12,120	0/0:5,0:5:12:0,12,135	0/0:2,0:2:6:0,6,65	1/1:0,1:1:3:32,3,0	1/1:0,6:6:18:182,18,0	0/0:2,0:2:6:0,6,61	0/0:2,0:2:6:0,6,64	0/0:3,0:3:9:0,9,89	0/0:2,0:2:6:0,6,66	0/0:6,0:6:18:0,18,182	0/0:3,0:3:9:0,9,90	0/0:1,0:1:3:0,3,31	1/1:0,5:5:15:155,15,0	0/0:1,0:1:3:0,3,30	1/1:0,2:2:6:65,6,0	1/1:0,3:4:9:88,9,0	0/0:6,0:6:18:0,18,188	1/1:0,6:6:18:185,18,0	1/1:0,5:5:15:155,15,0	1/1:0,4:4:12:124,12,0	1/1:0,8:8:24:248,24,0	0/0:3,0:3:9:0,9,93	0/0:5,0:5:15:0,15,158	0/0:6,0:6:15:0,15,169	1/1:0,4:4:12:119,12,0	1/1:0,6:6:18:192,18,0	1/1:0,2:2:6:62,6,0	1/1:0,2:2:6:62,6,0	1/1:0,3:3:9:94,9,0	0/1:2,2:5:51:51,0,53	1/1:0,5:5:15:157,15,0	1/1:0,1:1:3:31,3,0	1/1:0,3:3:9:90,9,0	1/1:0,4:4:12:116,12,0	1/1:0,1:1:3:32,3,0	1/1:0,3:3:9:92,9,0	0/1:1,5:6:16:130,0,16	0/0:2,0:2:6:0,6,61	1/1:0,2:2:6:68,6,0	0/0:5,0:5:15:0,15,157	1/1:0,10:10:27:290,27,0	./.:.:.:.:.	1/1:0,3:3:9:94,9,0	1/1:0,6:6:18:184,18,0	./.:.:.:.:.	1/1:0,7:7:21:224,21,0	1/1:0,12:12:36:360,36,0	1/1:0,8:8:21:242,21,0	0/0:3,0:3:9:0,9,86	0/0:4,0:4:12:0,12,126	0/0:1,0:1:3:0,3,30	0/0:4,0:4:12:0,12,121	0/0:4,0:4:12:0,12,125	0/0:4,0:4:12:0,12,126	0/0:4,0:4:12:0,12,121	0/0:8,0:8:24:0,24,250	0/0:4,0:4:12:0,12,121	0/0:1,0:1:3:0,3,31	0/0:8,0:8:24:0,24,249	0/0:4,0:4:12:0,12,130	0/0:3,0:3:9:0,9,94	0/0:3,0:3:9:0,9,97	1/1:0,8:8:15:198,15,0	./.:.:.:.:.	0/0:4,0:4:6:0,6,89	./.:.:.:.:.	0/0:2,0:2:3:0,3,45	0/0:2,0:2:3:0,3,31	./.:.:.:.:.	0/0:31,0:31:90:0,90,1014
chr0	79518806	.	T	G	10351.3	.	AC=126;AF=0.504;AN=250;BaseQRankSum=-0.268;DP=769;Dels=0.00;FS=9.817;HaplotypeScore=0.1226;InbreedingCoeff=0.7281;MLEAC=125;MLEAF=0.500;MQ=58.44;MQ0=0;MQRankSum=1.569;QD=26.96;ReadPosRankSum=-0.490	GT:AD:DP:GQ:PL	1/1:0,19:19:54:562,54,0	1/1:0,20:20:54:583,54,0	1/1:0,16:16:39:424,39,0	1/1:0,32:32:93:975,93,0	0/0:13,0:13:39:0,39,403	1/1:0,8:8:24:244,24,0	0/0:15,0:15:45:0,45,453	1/1:0,3:3:9:93,9,0	1/1:0,1:1:3:32,3,0	1/1:0,12:12:33:350,33,0	./.:.:.:.:.	0/0:13,0:13:36:0,36,388	1/1:0,3:3:9:96,9,0	1/1:0,1:1:3:32,3,0	1/1:0,7:7:21:213,21,0	0/0:13,0:13:36:0,36,376	0/0:17,0:17:48:0,48,499	1/1:0,1:1:3:30,3,0	1/1:0,14:14:33:370,33,0	0/0:2,0:2:6:0,6,63	1/1:0,1:1:3:22,3,0	0/0:12,0:12:36:0,36,366	1/1:0,15:15:45:467,45,0	0/0:15,0:15:45:0,45,469	1/1:0,4:4:12:118,12,0	1/1:0,11:11:33:332,33,0	1/1:0,18:18:48:525,48,0	0/1:3,3:6:78:82,0,78	0/0:1,0:1:3:0,3,33	0/0:22,0:22:57:0,57,617	0/0:3,0:3:9:0,9,95	0/0:4,0:4:12:0,12,129	0/0:8,0:8:24:0,24,243	0/0:1,0:1:3:0,3,31	0/0:17,0:17:51:0,51,506	1/1:0,3:3:9:83,9,0	1/1:0,19:19:51:552,51,0	1/1:0,6:6:18:178,18,0	1/1:0,8:8:24:248,24,0	1/1:0,3:3:9:85,9,0	0/0:3,0:3:9:0,9,99	0/0:19,0:19:51:0,51,553	0/0:14,0:14:39:0,39,403	0/0:12,0:12:36:0,36,372	0/0:11,0:11:33:0,33,315	0/0:17,0:17:51:0,51,514	1/1:0,6:6:18:181,18,0	0/0:3,0:3:9:0,9,96	0/1:2,2:4:45:51,0,45	1/1:0,4:4:12:123,12,0	./.:.:.:.:.	1/1:0,2:2:6:59,6,0	1/1:0,2:2:6:60,6,0	1/1:0,2:2:6:59,6,0	0/0:5,0:5:15:0,15,148	./.:.:.:.:.	1/1:0,4:4:12:118,12,0	1/1:0,5:5:15:152,15,0	./.:.:.:.:.	0/0:2,0:2:6:0,6,63	1/1:0,8:8:21:225,21,0	1/1:0,2:2:6:65,6,0	0/0:6,0:6:15:0,15,172	1/1:0,4:4:12:128,12,0	1/1:0,6:6:18:188,18,0	1/1:0,2:2:6:61,6,0	0/0:4,0:4:12:0,12,117	0/0:3,0:3:9:0,9,92	0/0:4,0:4:9:0,9,108	0/0:4,0:4:12:0,12,120	1/1:0,1:1:3:31,3,0	1/1:0,4:4:12:118,12,0	0/0:2,0:2:6:0,6,63	0/0:1,0:1:3:0,3,29	0/0:2,0:2:6:0,6,59	0/0:2,0:2:6:0,6,61	0/0:4,0:4:12:0,12,123	0/0:2,0:2:6:0,6,60	0/0:2,0:2:6:0,6,61	1/1:0,2:2:6:60,6,0	./.:.:.:.:.	1/1:0,1:1:3:30,3,0	1/1:0,3:3:9:85,9,0	0/0:5,0:5:15:0,15,150	1/1:0,5:5:15:147,15,0	1/1:0,3:3:9:81,9,0	1/1:0,4:4:12:121,12,0	1/1:0,3:3:9:90,9,0	0/0:3,0:3:6:0,6,61	0/0:4,0:4:12:0,12,124	0/0:5,0:5:12:0,12,136	1/1:0,6:6:15:164,15,0	1/1:0,3:3:9:89,9,0	./.:.:.:.:.	1/1:0,2:2:6:61,6,0	1/1:0,3:3:9:89,9,0	0/1:2,5:7:44:129,0,44	1/1:0,2:2:6:62,6,0	1/1:0,1:1:3:32,3,0	1/1:0,3:3:9:94,9,0	1/1:0,3:3:9:90,9,0	./.:.:.:.:.	1/1:0,2:2:6:62,6,0	0/1:1,4:5:19:92,0,19	0/0:2,0:2:6:0,6,61	1/1:0,2:2:6:62,6,0	0/0:5,0:5:15:0,15,150	1/1:0,5:5:12:134,12,0	./.:.:.:.:.	1/1:0,1:1:3:32,3,0	1/1:0,5:5:15:155,15,0	./.:.:.:.:.	1/1:0,4:4:12:121,12,0	1/1:0,11:11:33:331,33,0	1/1:0,3:3:9:91,9,0	0/0:3,0:3:9:0,9,92	0/0:2,0:2:6:0,6,60	0/0:1,0:1:3:0,3,30	0/0:4,0:4:12:0,12,121	0/0:3,0:3:9:0,9,92	0/0:3,0:3:9:0,9,93	0/0:3,0:3:9:0,9,90	0/0:8,0:8:24:0,24,247	0/0:5,0:5:15:0,15,153	0/0:2,0:2:6:0,6,58	0/0:7,0:7:21:0,21,215	0/0:3,0:3:9:0,9,97	0/0:5,0:5:15:0,15,156	0/0:3,0:3:9:0,9,93	1/1:0,8:8:12:166,12,0	./.:.:.:.:.	0/0:4,0:4:6:0,6,89	./.:.:.:.:.	0/0:2,0:2:3:0,3,45	0/0:2,0:2:3:0,3,45	./.:.:.:.:.	0/0:23,0:23:66:0,66,730
chr0	79518810	.	G	T	9581.91	.	AC=126;AF=0.504;AN=250;BaseQRankSum=-8.740;DP=743;Dels=0.00;FS=8.293;HaplotypeScore=0.1624;InbreedingCoeff=0.7071;MLEAC=114;MLEAF=0.456;MQ=58.50;MQ0=0;MQRankSum=-2.026;QD=25.69;ReadPosRankSum=-0.918	GT:AD:DP:GQ:PL	1/1:0,19:19:54:547,54,0	1/1:0,23:23:63:660,63,0	1/1:0,16:16:42:451,42,0	1/1:0,31:31:90:935,90,0	0/0:13,0:13:39:0,39,420	1/1:0,7:7:21:201,21,0	0/0:14,0:14:42:0,42,432	1/1:0,3:3:9:92,9,0	1/1:0,1:1:3:32,3,0	1/1:0,12:12:33:350,33,0	./.:.:.:.:.	0/0:12,0:12:33:0,33,357	1/1:0,4:4:12:125,12,0	1/1:0,1:1:3:33,3,0	1/1:0,7:7:21:211,21,0	0/0:12,0:12:33:0,33,363	0/0:17,0:17:48:0,48,529	1/1:0,1:1:3:30,3,0	1/1:0,14:14:33:373,33,0	0/0:2,0:2:6:0,6,59	1/1:0,1:1:3:22,3,0	0/0:13,0:13:39:0,39,414	1/1:0,14:14:42:418,42,0	0/0:15,0:15:45:0,45,485	1/1:0,4:4:12:118,12,0	1/1:0,10:10:30:302,30,0	1/1:0,18:18:48:507,48,0	0/1:3,3:6:77:77,0,79	0/0:1,0:1:3:0,3,35	0/0:21,0:21:54:0,54,612	0/0:3,0:3:9:0,9,83	0/0:4,0:4:12:0,12,135	0/0:7,0:7:21:0,21,215	0/0:1,0:1:3:0,3,31	0/0:16,0:16:48:0,48,505	1/1:0,3:3:9:83,9,0	1/1:0,21:21:57:597,57,0	1/1:0,5:5:15:143,15,0	1/1:0,6:6:18:178,18,0	1/1:0,2:2:6:52,6,0	0/0:3,0:3:9:0,9,99	0/0:19,0:19:48:0,48,532	0/0:12,0:12:30:0,30,323	0/0:13,0:13:39:0,39,418	0/0:9,0:9:27:0,27,274	0/0:17,0:17:51:0,51,544	1/1:0,5:5:15:152,15,0	0/0:3,0:3:9:0,9,98	0/1:1,2:3:22:50,0,22	1/1:0,3:3:9:90,9,0	./.:.:.:.:.	1/1:0,1:1:3:30,3,0	1/1:0,2:2:6:59,6,0	1/1:0,1:1:3:32,3,0	0/0:4,0:4:12:0,12,122	./.:.:.:.:.	1/1:0,4:4:12:115,12,0	1/1:0,4:4:12:119,12,0	./.:.:.:.:.	0/0:2,0:2:6:0,6,62	1/1:0,8:8:21:220,21,0	1/1:0,2:2:6:57,6,0	0/0:6,0:6:15:0,15,168	1/1:0,4:4:12:118,12,0	1/1:0,6:6:18:181,18,0	1/1:0,2:2:6:58,6,0	0/0:3,0:3:9:0,9,89	0/0:3,0:3:9:0,9,92	0/0:4,0:4:9:0,9,109	0/0:4,0:4:12:0,12,124	1/1:0,1:1:3:32,3,0	1/1:0,4:4:12:118,12,0	0/0:2,0:2:6:0,6,65	0/0:1,0:1:3:0,3,32	0/0:1,0:1:3:0,3,33	0/0:2,0:2:6:0,6,63	0/0:4,0:4:12:0,12,130	0/0:1,0:1:3:0,3,31	0/0:2,0:2:6:0,6,62	1/1:0,2:2:6:58,6,0	./.:.:.:.:.	1/1:0,1:1:3:30,3,0	1/1:0,2:2:6:55,6,0	0/0:4,0:4:12:0,12,122	1/1:0,5:5:15:150,15,0	1/1:0,2:2:6:53,6,0	1/1:0,4:4:12:122,12,0	1/1:0,3:3:9:92,9,0	0/0:3,0:3:9:0,9,97	0/0:4,0:4:12:0,12,125	0/0:5,0:5:12:0,12,138	1/1:0,6:6:15:162,15,0	1/1:0,3:3:9:92,9,0	./.:.:.:.:.	1/1:0,2:2:3:30,3,0	1/1:0,2:2:6:63,6,0	0/1:2,5:7:44:127,0,44	1/1:0,2:2:6:60,6,0	1/1:0,1:1:3:30,3,0	1/1:0,4:4:12:121,12,0	1/1:0,2:3:6:63,6,0	./.:.:.:.:.	1/1:0,2:2:6:58,6,0	0/1:1,4:5:21:96,0,21	0/0:2,0:2:6:0,6,64	1/1:0,2:2:6:60,6,0	0/0:5,0:5:15:0,15,159	1/1:0,6:6:15:160,15,0	./.:.:.:.:.	1/1:0,1:1:3:31,3,0	1/1:0,5:5:15:151,15,0	./.:.:.:.:.	1/1:0,4:4:12:116,12,0	1/1:0,9:9:27:261,27,0	1/1:0,3:3:9:96,9,0	0/0:3,0:3:9:0,9,97	0/0:2,0:2:6:0,6,61	0/0:1,0:1:3:0,3,32	0/0:3,0:3:9:0,9,89	0/0:5,0:5:12:0,12,136	0/0:3,0:3:9:0,9,93	0/0:2,0:2:6:0,6,65	0/0:8,0:8:24:0,24,255	0/0:5,0:5:15:0,15,162	0/0:2,0:2:6:0,6,62	0/0:5,0:5:15:0,15,158	0/0:3,0:3:9:0,9,97	0/0:6,0:6:18:0,18,191	0/0:2,0:2:6:0,6,64	1/1:0,8:8:12:179,12,0	./.:.:.:.:.	0/0:4,0:4:6:0,6,89	./.:.:.:.:.	0/0:2,0:2:3:0,3,45	0/0:2,0:2:3:0,3,45	./.:.:.:.:.	0/0:23,0:23:66:0,66,731
chr0	79518848	.	A	C	10166	.	AC=116;AF=0.475;AN=244;BaseQRankSum=4.711;DP=752;Dels=0.00;FS=5.690;HaplotypeScore=0.1511;InbreedingCoeff=0.7440;MLEAC=112;MLEAF=0.459;MQ=59.17;MQ0=0;MQRankSum=0.032;QD=28.48;ReadPosRankSum=-0.273	GT:AD:DP:GQ:PL	1/1:0,11:11:33:310,33,0	1/1:0,14:14:39:415,39,0	1/1:0,18:18:54:556,54,0	1/1:0,36:36:99:1142,105,0	0/0:15,0:15:42:0,42,439	1/1:0,14:14:42:452,42,0	0/0:15,0:15:45:0,45,454	1/1:0,1:1:3:33,3,0	0/0:1,0:1:3:0,3,32	1/1:0,16:16:45:499,45,0	./.:.:.:.:.	0/0:8,0:8:24:0,24,239	1/1:0,10:10:27:290,27,0	./.:.:.:.:.	1/1:0,15:15:42:446,42,0	0/0:10,0:10:30:0,30,310	0/0:18,0:18:54:0,54,566	./.:.:.:.:.	1/1:0,8:8:21:234,21,0	0/0:1,0:1:3:0,3,31	1/1:0,1:1:3:30,3,0	0/0:19,0:19:51:0,51,547	1/1:0,15:15:45:473,45,0	0/0:19,0:19:51:0,51,556	./.:.:.:.:.	1/1:0,12:12:33:372,33,0	1/1:0,14:14:42:450,42,0	0/0:2,0:2:6:0,6,63	0/0:1,0:1:3:0,3,32	0/0:17,0:17:51:0,51,526	0/0:3,0:3:9:0,9,93	0/0:5,0:5:15:0,15,152	0/0:12,0:12:36:0,36,365	0/0:3,0:3:9:0,9,97	0/0:15,0:15:45:0,45,452	1/1:0,1:1:3:22,3,0	1/1:1,20:21:27:599,27,0	1/1:0,5:5:15:154,15,0	1/1:0,11:11:33:352,33,0	./.:.:.:.:.	0/0:1,0:1:3:0,3,32	0/0:12,0:12:36:0,36,375	0/0:14,0:14:39:0,39,406	0/0:13,0:13:39:0,39,398	0/0:6,0:6:18:0,18,191	0/0:11,0:11:30:0,30,320	1/1:0,8:8:21:240,21,0	0/0:5,0:5:15:0,15,158	0/1:1,2:3:24:56,0,24	1/1:0,3:3:9:96,9,0	1/1:0,2:2:6:63,6,0	1/1:0,3:3:9:102,9,0	1/1:0,4:4:9:111,9,0	1/1:0,1:1:3:32,3,0	0/0:5,0:5:15:0,15,153	./.:.:.:.:.	1/1:0,1:1:3:31,3,0	1/1:0,2:2:6:67,6,0	./.:.:.:.:.	0/0:4,0:4:12:0,12,128	1/1:0,7:7:21:222,21,0	./.:.:.:.:.	0/0:6,0:6:18:0,18,181	1/1:0,3:3:9:96,9,0	1/1:0,8:8:21:243,21,0	1/1:0,5:5:12:145,12,0	0/0:5,0:5:15:0,15,156	0/0:5,0:5:15:0,15,157	./.:.:.:.:.	0/0:6,0:6:18:0,18,181	1/1:0,1:1:3:32,3,0	1/1:0,3:3:9:90,9,0	0/0:5,0:5:15:0,15,156	0/0:4,0:4:12:0,12,126	0/0:4,0:4:12:0,12,128	0/0:3,0:3:9:0,9,98	0/0:1,0:1:3:0,3,32	0/0:1,0:1:3:0,3,32	0/0:1,0:1:3:0,3,31	1/1:0,2:2:6:68,6,0	0/0:5,0:5:15:0,15,149	1/1:0,2:2:6:59,6,0	1/1:0,2:2:6:54,6,0	0/0:2,0:2:6:0,6,63	1/1:0,4:4:12:124,12,0	1/1:0,2:2:6:54,6,0	1/1:0,3:3:9:97,9,0	./.:.:.:.:.	0/0:3,0:3:9:0,9,96	0/0:4,0:4:12:0,12,122	0/0:2,0:2:6:0,6,62	1/1:0,5:5:15:159,15,0	1/1:0,2:2:6:67,6,0	1/1:0,1:1:3:31,3,0	1/1:0,3:3:9:92,9,0	1/1:0,1:1:3:32,3,0	1/1:0,2:2:6:54,6,0	1/1:0,3:3:9:98,9,0	1/1:0,1:1:3:32,3,0	1/1:0,1:1:3:31,3,0	0/0:1,0:1:3:0,3,22	1/1:0,1:1:3:33,3,0	1/1:0,1:1:3:32,3,0	0/1:1,4:5:15:106,0,15	0/0:2,0:2:6:0,6,62	1/1:0,3:3:9:96,9,0	0/0:5,0:5:15:0,15,159	1/1:0,6:6:15:174,15,0	./.:.:.:.:.	./.:.:.:.:.	1/1:0,5:5:15:156,15,0	./.:.:.:.:.	1/1:0,4:4:12:128,12,0	1/1:0,6:6:18:194,18,0	1/1:0,5:5:12:129,12,0	0/0:4,0:4:12:0,12,124	0/0:4,0:4:12:0,12,122	0/0:2,0:2:6:0,6,61	0/0:4,0:4:12:0,12,128	0/0:5,0:5:12:0,12,142	0/0:4,0:4:12:0,12,122	0/0:5,0:5:15:0,15,157	0/0:7,0:7:21:0,21,214	0/0:3,0:3:9:0,9,89	0/0:3,0:3:9:0,9,89	0/0:5,0:5:15:0,15,153	0/0:5,0:5:15:0,15,155	0/0:7,0:7:21:0,21,210	0/0:3,0:3:9:0,9,94	1/1:0,8:8:12:179,12,0	./.:.:.:.:.	0/0:6,0:6:9:0,9,134	1/1:0,2:2:3:45,3,0	0/0:2,0:2:3:0,3,45	0/0:2,0:2:3:0,3,45	./.:.:.:.:.	0/0:24,0:24:72:0,72,802
chr0	79519123	.	G	A	5167.66	.	AC=116;AF=0.487;AN=238;BaseQRankSum=5.392;DP=749;Dels=0.01;FS=17.420;HaplotypeScore=0.2419;InbreedingCoeff=0.7282;MLEAC=100;MLEAF=0.420;MQ=57.77;MQ0=18;MQRankSum=0.157;QD=21.44;ReadPosRankSum=4.808	GT:AD:DP:GQ:PL	1/1:0,2:2:6:55,6,0	1/1:0,13:13:33:378,33,0	1/1:0,9:9:18:206,18,0	1/1:0,20:20:48:549,48,0	0/0:19,0:20:54:0,54,553	1/1:0,5:5:12:140,12,0	0/0:24,0:24:66:0,66,690	1/1:0,1:1:3:31,3,0	1/1:0,1:1:3:32,3,0	1/1:0,4:4:6:75,6,0	1/1:0,1:1:3:31,3,0	0/0:19,0:19:57:0,57,577	1/1:0,5:5:9:93,9,0	1/1:0,1:1:3:22,3,0	1/1:0,6:6:15:159,15,0	0/0:16,0:16:48:0,48,483	0/0:19,0:19:57:0,57,576	1/1:0,1:1:3:32,3,0	1/1:0,5:5:12:137,12,0	0/0:12,0:12:33:0,33,342	./.:.:.:.:.	0/0:19,0:19:54:0,54,574	1/1:0,5:5:9:108,9,0	0/0:18,0:18:54:0,54,541	./.:.:.:.:.	1/1:0,15:15:27:309,27,0	1/1:0,7:7:12:138,12,0	1/1:0,1:1:3:32,3,0	0/0:3,0:3:9:0,9,97	0/0:28,0:28:72:0,72,763	0/0:5,0:5:15:0,15,161	0/0:7,0:7:21:0,21,216	0/0:18,0:18:54:0,54,550	0/0:3,0:3:9:0,9,100	0/0:19,0:19:51:0,51,546	1/1:0,1:1:3:32,3,0	1/1:0,9:9:24:247,24,0	1/1:0,9:9:15:198,15,0	1/1:0,9:9:24:256,24,0	./.:.:.:.:.	0/0:2,0:2:6:0,6,65	0/0:13,0:13:39:0,39,398	0/0:10,0:10:30:0,30,301	0/0:13,0:13:39:0,39,381	0/0:10,0:10:30:0,30,314	0/0:19,0:19:45:0,45,517	1/1:0,10:10:21:243,21,0	0/0:4,0:4:12:0,12,126	0/1:5,2:7:17:17,0,121	1/1:0,4:4:9:94,9,0	1/1:0,4:4:9:95,9,0	1/1:0,1:1:3:31,3,0	1/1:0,9:9:15:169,15,0	1/1:0,2:2:3:33,3,0	0/0:7,0:7:21:0,21,210	./.:.:.:.:.	1/1:0,3:3:6:60,6,0	1/1:0,6:6:12:137,12,0	1/1:0,1:1:3:31,3,0	0/0:4,0:4:12:0,12,117	1/1:0,4:4:6:77,6,0	1/1:0,1:1:3:28,3,0	0/0:9,0:9:27:0,27,275	1/1:0,5:5:9:120,9,0	1/1:0,2:2:6:63,6,0	1/1:0,1:1:3:32,3,0	0/0:4,0:4:12:0,12,125	0/0:9,0:9:27:0,27,275	0/0:7,0:7:21:0,21,209	0/0:3,0:3:9:0,9,95	./.:.:.:.:.	./.:.:.:.:.	0/0:4,0:4:12:0,12,118	./.:.:.:.:.	0/0:6,0:6:18:0,18,182	0/0:5,0:5:15:0,15,146	0/0:3,0:3:9:0,9,88	0/0:3,0:3:9:0,9,91	./.:.:.:.:.	./.:.:.:.:.	0/0:6,0:6:18:0,18,180	./.:.:.:.:.	1/1:0,3:3:9:94,9,0	0/0:9,0:9:27:0,27,291	1/1:0,3:3:9:94,9,0	./.:.:.:.:.	1/1:0,3:3:6:75,6,0	1/1:0,1:1:3:32,3,0	0/0:3,0:3:9:0,9,91	0/0:7,0:7:21:0,21,219	0/0:4,0:4:12:0,12,120	1/1:0,3:3:3:32,3,0	./.:.:.:.:.	1/1:0,4:4:9:96,9,0	1/1:0,1:1:3:31,3,0	1/1:0,1:1:3:31,3,0	1/1:0,2:2:6:63,6,0	1/1:0,1:1:3:31,3,0	1/1:0,4:4:6:65,6,0	1/1:0,2:2:6:62,6,0	1/1:0,2:2:6:53,6,0	1/1:0,1:1:3:31,3,0	./.:.:.:.:.	0/1:3,1:4:20:20,0,82	0/0:3,0:3:9:0,9,91	1/1:0,1:1:3:33,3,0	0/0:2,0:2:6:0,6,63	1/1:0,3:3:9:93,9,0	1/1:0,1:1:3:32,3,0	./.:.:.:.:.	./.:.:.:.:.	1/1:0,1:1:3:32,3,0	1/1:0,3:3:6:75,6,0	1/1:0,5:5:12:124,12,0	1/1:0,2:2:6:62,6,0	0/0:4,0:4:9:0,9,92	0/0:3,0:3:9:0,9,97	0/0:4,0:4:12:0,12,117	0/0:6,0:6:18:0,18,191	0/0:1,0:1:3:0,3,30	0/0:6,0:6:18:0,18,179	0/0:4,0:4:12:0,12,116	0/0:8,0:8:24:0,24,245	0/0:4,0:4:12:0,12,124	0/0:5,0:5:15:0,15,163	0/0:7,0:7:21:0,21,210	0/0:5,0:5:15:0,15,152	0/0:7,0:7:21:0,21,214	0/0:3,0:3:9:0,9,95	./.:.:.:.:.	./.:.:.:.:.	0/0:2,0:2:3:0,3,45	./.:.:.:.:.	0/0:8,0:8:12:0,12,178	0/0:3,0:3:6:0,6,69	0/0:5,0:5:12:0,12,131	0/0:14,0:14:42:0,42,455
chr0	79520114	.	A	T	3375.29	.	AC=79;AF=0.391;AN=202;BaseQRankSum=-5.184;DP=467;Dels=0.00;FS=1.748;HaplotypeScore=0.1723;InbreedingCoeff=0.6320;MLEAC=72;MLEAF=0.356;MQ=55.00;MQ0=26;MQRankSum=0.418;QD=18.75;ReadPosRankSum=-7.521	GT:AD:DP:GQ:PL	./.:.:.:.:.	0/1:1,10:11:9:160,0,9	1/1:0,8:8:18:181,18,0	1/1:0,17:17:42:437,42,0	0/0:8,0:8:24:0,24,246	1/1:0,5:5:6:73,6,0	0/0:10,0:10:27:0,27,293	./.:.:.:.:.	0/0:1,0:1:3:0,3,33	1/1:0,3:3:6:57,6,0	./.:.:.:.:.	0/0:11,0:11:33:0,33,349	1/1:0,8:8:24:246,24,0	./.:.:.:.:.	1/1:0,6:6:18:179,18,0	0/0:15,0:15:45:0,45,479	0/0:9,0:9:27:0,27,289	./.:.:.:.:.	1/1:0,3:3:3:29,3,0	0/0:1,0:1:3:0,3,32	./.:.:.:.:.	0/0:9,0:9:27:0,27,281	1/1:1,6:7:18:181,18,0	0/0:15,0:15:42:0,42,446	./.:.:.:.:.	1/1:0,10:10:18:197,18,0	1/1:0,9:9:21:212,21,0	0/0:1,0:1:3:0,3,32	0/0:2,0:2:6:0,6,63	0/0:5,0:5:15:0,15,152	0/0:3,0:3:9:0,9,95	0/0:1,0:1:3:0,3,31	0/0:5,0:5:15:0,15,156	0/0:3,0:3:9:0,9,97	0/0:4,0:4:12:0,12,124	./.:.:.:.:.	1/1:0,12:12:24:245,24,0	1/1:0,5:5:3:31,3,0	1/1:0,9:9:18:180,18,0	./.:.:.:.:.	0/0:2,0:2:6:0,6,61	0/0:12,0:12:33:0,33,365	0/0:14,0:14:39:0,39,423	0/0:3,0:3:9:0,9,89	0/0:11,0:11:33:0,33,336	0/0:4,0:4:12:0,12,120	1/1:0,6:6:12:125,12,0	0/0:1,0:1:3:0,3,28	1/1:0,2:2:3:31,3,0	1/1:0,7:7:9:95,9,0	1/1:0,4:4:6:73,6,0	./.:.:.:.:.	1/1:0,1:1:3:32,3,0	1/1:0,1:1:3:32,3,0	0/0:4,0:4:12:0,12,126	./.:.:.:.:.	1/1:0,1:1:3:30,3,0	1/1:0,3:3:6:78,6,0	./.:.:.:.:.	0/0:3,0:3:9:0,9,96	./.:.:.:.:.	./.:.:.:.:.	0/0:7,0:7:21:0,21,223	1/1:0,1:1:3:33,3,0	1/1:0,4:4:6:63,6,0	1/1:0,2:2:3:30,3,0	0/0:5,0:5:15:0,15,155	0/0:1,0:1:3:0,3,30	0/0:3,0:3:9:0,9,95	0/0:1,0:1:3:0,3,30	./.:.:.:.:.	1/1:0,2:2:6:63,6,0	0/0:1,0:1:3:0,3,32	0/0:4,0:4:12:0,12,127	0/0:3,0:3:9:0,9,96	0/0:3,0:3:9:0,9,89	./.:.:.:.:.	0/0:2,0:2:6:0,6,59	0/0:1,0:1:3:0,3,30	1/1:0,6:6:12:133,12,0	./.:.:.:.:.	./.:.:.:.:.	./.:.:.:.:.	0/0:4,0:4:12:0,12,131	./.:.:.:.:.	./.:.:.:.:.	1/1:0,2:2:3:30,3,0	./.:.:.:.:.	0/0:2,0:2:6:0,6,56	0/0:5,0:5:15:0,15,157	0/0:1,0:1:3:0,3,28	1/1:0,2:2:6:57,6,0	./.:.:.:.:.	./.:.:.:.:.	1/1:0,2:2:3:45,3,0	./.:.:.:.:.	./.:.:.:.:.	./.:.:.:.:.	1/1:0,1:1:3:29,3,0	./.:.:.:.:.	./.:.:.:.:.	1/1:0,1:1:3:30,3,0	1/1:0,1:1:3:31,3,0	./.:.:.:.:.	./.:.:.:.:.	1/1:0,4:4:3:32,3,0	0/0:4,0:4:12:0,12,124	1/1:0,4:4:12:125,12,0	./.:.:.:.:.	1/1:0,1:1:3:29,3,0	1/1:0,2:2:3:33,3,0	./.:.:.:.:.	1/1:0,4:4:6:57,6,0	1/1:0,2:2:6:57,6,0	1/1:0,1:1:3:32,3,0	0/0:5,0:5:15:0,15,151	0/0:1,0:1:3:0,3,33	0/0:1,0:1:3:0,3,33	0/0:2,0:2:6:0,6,61	0/0:2,0:2:6:0,6,63	0/0:1,0:1:3:0,3,33	0/0:5,0:5:15:0,15,155	0/0:2,0:2:3:0,3,31	0/0:1,0:1:3:0,3,31	0/0:5,0:5:15:0,15,160	0/0:2,0:2:6:0,6,65	0/0:4,0:4:12:0,12,130	0/0:5,0:5:15:0,15,155	0/0:3,0:3:9:0,9,92	./.:.:.:.:.	./.:.:.:.:.	0/0:2,0:2:3:0,3,45	./.:.:.:.:.	0/0:3,0:3:6:0,6,75	0/0:4,0:4:6:0,6,75	0/0:2,0:2:3:0,3,45	0/0:22,0:22:66:0,66,747
chr0	79520328	.	T	C	10185	.	AC=123;AF=0.508;AN=242;BaseQRankSum=5.547;DP=695;Dels=0.00;FS=14.139;HaplotypeScore=0.0467;InbreedingCoeff=0.7603;MLEAC=121;MLEAF=0.500;MQ=58.92;MQ0=1;MQRankSum=0.530;QD=28.85;ReadPosRankSum=-0.328	GT:AD:DP:GQ:PL	1/1:0,18:18:54:551,54,0	1/1:0,20:20:54:595,54,0	1/1:0,8:8:21:236,21,0	1/1:0,19:19:57:594,57,0	0/0:18,0:18:51:0,51,521	1/1:0,7:7:21:216,21,0	0/0:6,0:6:15:0,15,168	1/1:0,1:1:3:31,3,0	./.:.:.:.:.	1/1:0,13:13:39:407,39,0	./.:.:.:.:.	0/0:5,0:5:15:0,15,151	1/1:0,13:13:39:410,39,0	./.:.:.:.:.	1/1:0,15:15:39:440,39,0	0/0:12,0:12:33:0,33,343	0/0:6,0:6:18:0,18,182	1/1:0,2:2:6:63,6,0	1/1:0,3:3:9:94,9,0	0/0:3,0:3:9:0,9,89	1/1:0,2:2:6:68,6,0	0/0:8,0:8:18:0,18,208	1/1:0,14:14:42:443,42,0	0/0:21,0:21:63:0,63,640	./.:.:.:.:.	1/1:0,16:16:48:515,48,0	1/1:0,16:16:48:508,48,0	0/0:1,0:1:3:0,3,31	0/0:3,0:3:9:0,9,96	0/0:7,0:7:21:0,21,212	0/0:3,0:3:9:0,9,96	0/0:2,0:2:6:0,6,65	0/0:5,0:5:15:0,15,149	./.:.:.:.:.	0/0:9,0:9:24:0,24,233	./.:.:.:.:.	1/1:0,14:14:42:456,42,0	1/1:0,6:6:18:190,18,0	1/1:0,7:7:21:219,21,0	./.:.:.:.:.	0/0:3,0:3:9:0,9,86	0/0:8,0:8:24:0,24,245	0/0:14,0:14:42:0,42,410	0/0:18,0:18:54:0,54,556	0/0:21,0:21:51:0,51,568	0/0:13,0:13:36:0,36,385	1/1:0,11:11:33:350,33,0	./.:.:.:.:.	0/1:2,1:3:24:24,0,52	1/1:0,7:7:18:203,18,0	1/1:0,2:2:6:66,6,0	1/1:0,4:4:12:130,12,0	1/1:0,3:3:9:95,9,0	1/1:0,1:1:3:32,3,0	0/0:6,0:6:18:0,18,185	1/1:0,1:1:3:34,3,0	1/1:0,9:9:27:285,27,0	1/1:0,4:4:12:123,12,0	1/1:0,1:1:3:32,3,0	0/0:6,0:6:18:0,18,186	1/1:0,2:2:6:62,6,0	1/1:0,4:4:12:122,12,0	0/0:10,0:10:30:0,30,296	1/1:0,5:5:15:157,15,0	1/1:0,5:5:15:158,15,0	1/1:0,4:4:12:127,12,0	0/0:3,0:3:9:0,9,89	0/0:10,0:10:30:0,30,303	0/0:2,0:2:6:0,6,59	0/0:1,0:1:3:0,3,33	1/1:0,5:5:15:157,15,0	1/1:0,4:4:9:97,9,0	0/0:2,0:2:6:0,6,63	0/0:4,0:4:12:0,12,124	0/0:5,0:5:15:0,15,149	0/0:3,0:3:9:0,9,89	0/0:1,0:1:3:0,3,29	0/0:3,0:3:9:0,9,94	0/0:1,0:1:3:0,3,31	1/1:0,8:8:24:248,24,0	0/0:2,0:2:6:0,6,60	./.:.:.:.:.	1/1:0,1:1:3:34,3,0	0/0:3,0:3:9:0,9,94	1/1:0,5:5:12:139,12,0	1/1:0,2:2:3:34,3,0	1/1:0,1:1:3:32,3,0	1/1:0,2:2:6:56,6,0	0/0:5,0:5:15:0,15,157	0/0:3,0:3:9:0,9,90	0/0:2,0:2:6:0,6,61	1/1:0,8:8:24:253,24,0	./.:.:.:.:.	1/1:0,2:2:6:63,6,0	1/1:0,2:2:6:64,6,0	./.:.:.:.:.	1/1:0,2:2:6:64,6,0	1/1:0,6:6:18:187,18,0	1/1:0,1:1:3:31,3,0	1/1:0,3:3:9:93,9,0	1/1:0,1:1:3:34,3,0	1/1:0,2:2:6:62,6,0	1/1:0,2:2:6:63,6,0	1/1:0,3:3:9:96,9,0	0/0:3,0:3:9:0,9,89	1/1:0,6:6:18:189,18,0	0/0:2,0:2:6:0,6,61	1/1:0,3:3:9:94,9,0	1/1:0,1:1:3:30,3,0	1/1:0,3:3:6:76,6,0	1/1:0,2:2:6:59,6,0	./.:.:.:.:.	1/1:0,10:10:24:274,24,0	1/1:0,3:3:9:92,9,0	1/1:0,3:3:9:97,9,0	0/0:2,0:2:6:0,6,61	0/0:4,0:4:12:0,12,118	0/0:3,0:3:9:0,9,92	0/0:3,0:3:9:0,9,88	0/0:5,0:5:15:0,15,148	0/0:5,0:5:15:0,15,151	0/0:7,0:7:21:0,21,207	0/0:4,0:4:12:0,12,118	0/0:1,0:1:3:0,3,34	0/0:5,0:5:15:0,15,152	0/0:4,0:4:9:0,9,104	0/0:3,0:3:9:0,9,90	0/0:1,0:1:3:0,3,31	0/0:3,0:3:9:0,9,93	./.:.:.:.:.	1/1:0,2:2:3:45,3,0	./.:.:.:.:.	./.:.:.:.:.	0/0:5,0:5:9:0,9,105	0/0:2,0:2:3:0,3,45	./.:.:.:.:.	0/0:22,0:22:66:0,66,729
chr0	79520333	.	T	A	10010.6	.	AC=125;AF=0.512;AN=244;BaseQRankSum=1.915;DP=700;Dels=0.00;FS=19.346;HaplotypeScore=0.0516;InbreedingCoeff=0.7520;MLEAC=123;MLEAF=0.504;MQ=58.88;MQ0=2;MQRankSum=0.871;QD=28.52;ReadPosRankSum=-0.679	GT:AD:DP:GQ:PL	1/1:0,18:18:54:560,54,0	1/1:0,20:20:54:592,54,0	1/1:0,7:7:18:201,18,0	1/1:0,19:19:57:593,57,0	0/0:18,0:18:51:0,51,536	1/1:0,7:7:21:209,21,0	0/0:6,0:6:15:0,15,172	1/1:0,1:1:3:31,3,0	./.:.:.:.:.	1/1:0,13:13:39:403,39,0	./.:.:.:.:.	0/0:5,0:5:15:0,15,151	1/1:0,13:13:39:410,39,0	./.:.:.:.:.	1/1:0,15:15:39:433,39,0	0/0:13,0:13:36:0,36,376	0/0:8,0:8:24:0,24,245	1/1:0,2:2:6:63,6,0	1/1:0,3:3:9:93,9,0	0/0:3,0:3:9:0,9,92	1/1:0,2:2:6:61,6,0	0/0:9,0:9:21:0,21,239	1/1:0,15:15:42:451,42,0	0/0:22,0:22:66:0,66,679	./.:.:.:.:.	1/1:0,16:16:48:506,48,0	1/1:0,17:17:51:530,51,0	0/0:1,0:1:3:0,3,31	0/0:2,0:2:6:0,6,64	0/0:8,0:8:24:0,24,241	0/0:3,0:3:9:0,9,95	0/0:2,0:2:6:0,6,65	0/0:5,0:5:15:0,15,152	./.:.:.:.:.	0/0:8,1:9:24:0,24,237	./.:.:.:.:.	1/1:0,14:14:42:444,42,0	1/1:0,6:6:15:160,15,0	1/1:0,7:7:21:213,21,0	./.:.:.:.:.	0/0:3,0:3:9:0,9,94	0/0:8,0:8:24:0,24,244	0/0:13,0:13:39:0,39,380	0/0:20,0:20:60:0,60,602	0/0:21,0:21:54:0,54,600	0/0:13,0:13:36:0,36,386	1/1:0,11:11:33:345,33,0	./.:.:.:.:.	0/1:2,1:3:22:22,0,52	1/1:0,7:7:18:201,18,0	1/1:0,2:2:6:64,6,0	1/1:0,4:4:12:127,12,0	1/1:0,3:3:9:95,9,0	1/1:0,1:1:3:31,3,0	0/0:6,0:6:18:0,18,185	1/1:0,1:1:3:33,3,0	1/1:0,9:9:27:278,27,0	1/1:0,2:2:6:65,6,0	1/1:0,1:1:3:32,3,0	0/0:6,0:6:18:0,18,181	1/1:0,2:2:6:62,6,0	1/1:0,4:4:12:124,12,0	0/0:11,0:11:33:0,33,326	1/1:0,5:5:15:156,15,0	1/1:0,5:5:15:159,15,0	1/1:0,4:4:12:127,12,0	0/0:3,0:3:9:0,9,89	0/0:9,0:9:27:0,27,274	0/0:2,0:2:6:0,6,60	0/0:1,0:1:3:0,3,33	1/1:0,4:4:12:125,12,0	1/1:0,4:4:12:122,12,0	0/0:2,0:2:6:0,6,63	0/0:4,0:4:12:0,12,124	0/0:5,0:5:15:0,15,152	0/0:3,0:3:9:0,9,89	0/0:1,0:1:3:0,3,29	0/0:3,0:3:9:0,9,95	0/0:1,0:1:3:0,3,31	1/1:0,7:7:21:218,21,0	0/0:2,0:2:6:0,6,62	./.:.:.:.:.	1/1:0,1:1:3:34,3,0	0/0:3,0:3:9:0,9,94	1/1:0,5:5:12:140,12,0	1/1:0,1:1:3:33,3,0	1/1:0,1:1:3:33,3,0	1/1:0,2:2:6:51,6,0	0/0:5,0:5:15:0,15,157	0/0:2,0:2:6:0,6,59	0/0:2,0:2:6:0,6,61	1/1:0,8:8:24:254,24,0	./.:.:.:.:.	1/1:0,2:2:6:61,6,0	1/1:0,2:2:6:63,6,0	./.:.:.:.:.	1/1:0,2:2:6:65,6,0	1/1:0,6:6:18:187,18,0	1/1:0,1:1:3:31,3,0	1/1:0,3:3:9:91,9,0	1/1:0,1:1:3:31,3,0	1/1:0,2:2:6:62,6,0	1/1:0,2:2:6:63,6,0	1/1:0,3:3:9:95,9,0	0/0:3,0:3:9:0,9,89	1/1:0,7:7:21:221,21,0	0/0:2,0:2:6:0,6,62	1/1:0,3:3:9:95,9,0	1/1:0,1:1:3:31,3,0	1/1:0,3:3:6:76,6,0	1/1:0,2:2:6:61,6,0	./.:.:.:.:.	1/1:0,10:10:21:241,21,0	1/1:0,3:3:9:95,9,0	1/1:0,3:3:9:95,9,0	0/0:2,0:2:6:0,6,61	0/0:4,0:4:12:0,12,118	0/0:3,0:3:9:0,9,92	0/0:3,0:3:9:0,9,88	0/0:5,0:5:15:0,15,152	0/0:5,0:5:15:0,15,150	0/0:9,0:9:27:0,27,269	0/0:4,0:4:12:0,12,118	0/0:1,0:1:3:0,3,33	0/0:5,0:5:15:0,15,156	0/0:4,0:4:9:0,9,106	0/0:3,0:3:9:0,9,88	0/0:1,0:1:3:0,3,31	0/0:3,0:3:9:0,9,92	./.:.:.:.:.	1/1:0,2:2:3:45,3,0	./.:.:.:.:.	1/1:0,1:1:3:32,3,0	0/0:4,0:5:9:0,9,105	0/0:2,0:2:3:0,3,45	./.:.:.:.:.	0/0:22,0:22:66:0,66,742
chr0	79520334	.	T	C	10263	.	AC=125;AF=0.512;AN=244;BaseQRankSum=3.805;DP=703;Dels=0.00;FS=19.327;HaplotypeScore=0.0516;InbreedingCoeff=0.7477;MLEAC=123;MLEAF=0.504;MQ=58.81;MQ0=3;MQRankSum=0.195;QD=29.07;ReadPosRankSum=-0.847	GT:AD:DP:GQ:PL	1/1:0,18:18:54:561,54,0	1/1:0,20:21:54:608,54,0	1/1:0,7:7:18:206,18,0	1/1:0,20:20:60:634,60,0	0/0:18,0:18:51:0,51,539	1/1:0,7:7:21:217,21,0	0/0:6,0:6:15:0,15,169	1/1:0,1:1:3:32,3,0	./.:.:.:.:.	1/1:0,13:13:39:407,39,0	./.:.:.:.:.	0/0:5,0:5:15:0,15,158	1/1:0,13:13:39:421,39,0	./.:.:.:.:.	1/1:0,15:15:39:437,39,0	0/0:13,0:13:36:0,36,379	0/0:8,0:8:24:0,24,245	1/1:0,2:2:6:63,6,0	1/1:0,3:3:9:96,9,0	0/0:3,0:3:9:0,9,89	1/1:0,1:1:3:32,3,0	0/0:9,0:9:21:0,21,238	1/1:0,16:16:45:486,45,0	0/0:22,0:22:66:0,66,666	./.:.:.:.:.	1/1:0,16:16:48:524,48,0	1/1:0,17:17:51:533,51,0	0/0:1,0:1:3:0,3,31	0/0:2,0:2:6:0,6,56	0/0:8,0:8:24:0,24,241	0/0:3,0:3:9:0,9,96	0/0:2,0:2:6:0,6,67	0/0:5,0:5:15:0,15,155	./.:.:.:.:.	0/0:8,0:9:24:0,24,233	./.:.:.:.:.	1/1:0,14:14:42:451,42,0	1/1:1,5:6:15:162,15,0	1/1:0,7:7:21:219,21,0	./.:.:.:.:.	0/0:3,0:3:9:0,9,96	0/0:8,0:8:24:0,24,249	0/0:14,0:14:42:0,42,426	0/0:20,0:20:60:0,60,600	0/0:21,0:21:54:0,54,604	0/0:13,0:13:36:0,36,387	1/1:0,11:11:33:356,33,0	./.:.:.:.:.	0/1:2,1:3:23:23,0,54	1/1:0,7:7:18:203,18,0	1/1:0,2:2:6:64,6,0	1/1:0,4:4:12:128,12,0	1/1:0,3:3:9:97,9,0	1/1:0,1:1:3:32,3,0	0/0:6,0:6:18:0,18,186	1/1:0,1:1:3:34,3,0	1/1:0,9:9:27:285,27,0	1/1:0,2:2:6:65,6,0	1/1:0,1:1:3:32,3,0	0/0:6,0:6:18:0,18,184	1/1:0,2:2:6:62,6,0	1/1:0,4:4:12:125,12,0	0/0:11,0:11:33:0,33,326	1/1:0,5:5:15:162,15,0	1/1:0,5:5:15:162,15,0	1/1:0,4:4:12:129,12,0	0/0:3,0:3:9:0,9,89	0/0:9,0:9:27:0,27,282	0/0:2,0:2:6:0,6,62	0/0:1,0:1:3:0,3,33	1/1:0,4:4:12:128,12,0	1/1:0,4:4:12:129,12,0	0/0:2,0:2:6:0,6,63	0/0:4,0:4:12:0,12,126	0/0:5,0:5:15:0,15,151	0/0:3,0:3:9:0,9,90	0/0:1,0:1:3:0,3,31	0/0:3,0:3:9:0,9,96	0/0:1,0:1:3:0,3,31	1/1:0,7:7:21:227,21,0	0/0:2,0:2:6:0,6,64	./.:.:.:.:.	1/1:0,1:1:3:34,3,0	0/0:3,0:3:9:0,9,93	1/1:0,5:5:12:139,12,0	1/1:0,1:1:3:33,3,0	1/1:0,1:1:3:33,3,0	1/1:0,2:2:6:48,6,0	0/0:5,0:5:15:0,15,160	0/0:2,0:2:6:0,6,61	0/0:2,0:2:6:0,6,61	1/1:0,8:8:24:255,24,0	./.:.:.:.:.	1/1:0,2:2:6:63,6,0	1/1:0,2:2:6:65,6,0	./.:.:.:.:.	1/1:0,2:2:6:63,6,0	1/1:0,6:6:18:192,18,0	1/1:0,1:1:3:31,3,0	1/1:0,3:3:9:99,9,0	1/1:0,1:1:3:29,3,0	1/1:0,2:2:6:62,6,0	1/1:0,2:2:6:65,6,0	1/1:0,3:3:9:97,9,0	0/0:3,0:3:9:0,9,89	1/1:0,7:7:21:225,21,0	0/0:1,0:1:3:0,3,32	1/1:0,3:3:9:96,9,0	1/1:0,1:1:3:31,3,0	1/1:0,3:3:6:77,6,0	1/1:0,2:2:6:63,6,0	./.:.:.:.:.	1/1:0,10:10:24:274,24,0	1/1:0,3:3:9:95,9,0	1/1:0,3:3:9:97,9,0	0/0:2,0:2:6:0,6,59	0/0:4,0:4:12:0,12,118	0/0:3,0:3:9:0,9,92	0/0:3,0:3:9:0,9,89	0/0:5,0:5:15:0,15,148	0/0:5,0:5:15:0,15,155	0/0:9,0:9:27:0,27,272	0/0:4,0:4:12:0,12,118	0/0:1,0:1:3:0,3,33	0/0:5,0:5:15:0,15,160	0/0:4,0:5:9:0,9,106	0/0:3,0:3:9:0,9,92	0/0:1,0:1:3:0,3,31	0/0:3,0:3:9:0,9,88	./.:.:.:.:.	1/1:0,2:2:3:45,3,0	./.:.:.:.:.	1/1:0,1:1:3:32,3,0	0/0:4,0:5:9:0,9,106	0/0:2,0:2:3:0,3,45	./.:.:.:.:.	0/0:22,0:22:66:0,66,737
chr0	79520340	.	C	T	10847.8	.	AC=125;AF=0.508;AN=246;BaseQRankSum=-8.672;DP=736;Dels=0.00;FS=7.344;HaplotypeScore=0.0832;InbreedingCoeff=0.7486;MLEAC=124;MLEAF=0.504;MQ=58.72;MQ0=3;MQRankSum=-0.365;QD=28.25;ReadPosRankSum=-2.464	GT:AD:DP:GQ:PL	1/1:0,19:19:57:580,57,0	1/1:0,21:21:54:594,54,0	1/1:0,8:8:21:233,21,0	1/1:0,26:26:69:746,69,0	0/0:18,0:18:51:0,51,565	1/1:0,8:8:24:245,24,0	0/0:6,0:6:15:0,15,177	1/1:0,1:1:3:31,3,0	./.:.:.:.:.	1/1:0,13:13:39:394,39,0	./.:.:.:.:.	0/0:5,0:5:15:0,15,163	1/1:0,13:13:39:411,39,0	./.:.:.:.:.	1/1:0,16:16:42:463,42,0	0/0:14,0:14:39:0,39,423	0/0:8,0:8:24:0,24,264	1/1:0,2:2:6:62,6,0	1/1:0,3:3:9:89,9,0	0/0:3,0:3:9:0,9,97	1/1:0,1:1:3:31,3,0	0/0:9,0:9:21:0,21,254	1/1:0,17:17:48:511,48,0	0/0:21,0:21:63:0,63,679	./.:.:.:.:.	1/1:0,18:18:54:567,54,0	1/1:0,21:21:63:645,63,0	0/0:1,0:1:3:0,3,30	0/0:1,0:1:3:0,3,33	0/0:8,0:8:24:0,24,259	0/0:3,0:3:9:0,9,96	0/0:2,0:2:6:0,6,61	0/0:5,0:5:15:0,15,168	0/0:1,0:1:3:0,3,31	0/0:8,1:9:24:0,24,252	./.:.:.:.:.	1/1:0,13:13:39:403,39,0	1/1:1,7:8:18:209,18,0	1/1:0,9:9:27:280,27,0	./.:.:.:.:.	0/0:3,0:3:9:0,9,100	0/0:8,0:8:24:0,24,257	0/0:14,0:14:42:0,42,437	0/0:20,0:20:60:0,60,650	0/0:21,1:22:54:0,54,622	0/0:13,0:13:36:0,36,404	1/1:0,12:12:36:371,36,0	./.:.:.:.:.	0/1:2,1:3:23:23,0,58	1/1:0,10:10:24:272,24,0	1/1:0,2:2:6:62,6,0	1/1:0,4:4:12:122,12,0	1/1:0,3:3:9:97,9,0	1/1:0,1:1:3:31,3,0	0/0:6,0:6:18:0,18,198	1/1:0,1:1:3:29,3,0	1/1:0,9:9:27:283,27,0	1/1:0,2:2:6:66,6,0	1/1:0,2:2:6:62,6,0	0/0:6,0:6:18:0,18,189	1/1:0,2:2:6:60,6,0	1/1:0,4:4:12:120,12,0	0/0:11,0:11:33:0,33,350	1/1:0,5:5:15:160,15,0	1/1:0,5:5:15:156,15,0	1/1:0,4:4:12:124,12,0	0/0:3,0:3:9:0,9,95	0/0:9,0:9:27:0,27,284	0/0:2,0:2:6:0,6,66	0/0:1,0:1:3:0,3,33	1/1:0,4:4:12:122,12,0	1/1:0,4:4:12:124,12,0	0/0:2,0:2:6:0,6,66	0/0:4,0:4:12:0,12,132	0/0:5,0:5:15:0,15,155	0/0:3,0:3:9:0,9,94	0/0:1,0:1:3:0,3,32	0/0:3,0:3:9:0,9,94	0/0:1,0:1:3:0,3,33	1/1:0,9:9:27:278,27,0	0/0:2,0:2:6:0,6,66	./.:.:.:.:.	1/1:0,1:1:3:31,3,0	0/0:3,0:3:9:0,9,97	1/1:0,4:4:9:106,9,0	1/1:0,1:1:3:25,3,0	1/1:0,2:2:6:66,6,0	1/1:0,1:1:3:22,3,0	0/0:5,0:5:15:0,15,165	0/0:2,0:2:6:0,6,63	0/0:2,0:2:6:0,6,65	1/1:0,9:9:27:273,27,0	./.:.:.:.:.	1/1:0,2:2:6:59,6,0	1/1:0,3:3:9:97,9,0	./.:.:.:.:.	1/1:0,2:2:6:62,6,0	1/1:0,6:6:18:183,18,0	1/1:0,1:1:3:29,3,0	1/1:0,3:3:9:96,9,0	./.:.:.:.:.	1/1:0,3:3:9:91,9,0	1/1:0,2:2:6:65,6,0	1/1:0,3:3:9:93,9,0	0/0:3,0:3:9:0,9,97	1/1:0,7:7:21:227,21,0	0/0:1,0:1:3:0,3,35	1/1:0,3:3:9:91,9,0	1/1:0,1:1:3:31,3,0	1/1:0,3:3:6:78,6,0	1/1:0,2:2:6:63,6,0	1/1:0,1:1:3:30,3,0	1/1:0,10:10:24:266,24,0	1/1:0,3:3:9:95,9,0	1/1:0,5:5:15:154,15,0	0/0:1,0:1:3:0,3,32	0/0:4,0:4:12:0,12,126	0/0:3,0:3:9:0,9,95	0/0:3,0:3:9:0,9,95	0/0:5,0:5:15:0,15,161	0/0:5,0:5:15:0,15,162	0/0:9,0:9:27:0,27,295	0/0:4,0:4:12:0,12,130	0/0:1,0:1:3:0,3,32	0/0:5,0:5:15:0,15,162	0/0:3,1:4:9:0,9,101	0/0:3,0:3:9:0,9,97	0/0:2,1:3:6:0,6,67	0/0:3,0:3:9:0,9,84	./.:.:.:.:.	1/1:0,2:2:3:45,3,0	./.:.:.:.:.	1/1:0,1:1:3:31,3,0	0/0:5,0:5:9:0,9,107	0/0:2,0:2:3:0,3,45	./.:.:.:.:.	0/0:23,0:23:69:0,69,784
chr0	79520822	.	G	C	12927.7	.	AC=159;AF=0.626;AN=254;BaseQRankSum=-0.892;DP=829;Dels=0.00;FS=4.007;HaplotypeScore=0.0708;InbreedingCoeff=0.7119;MLEAC=147;MLEAF=0.579;MQ=59.06;MQ0=0;MQRankSum=0.246;QD=27.05;ReadPosRankSum=4.115	GT:AD:DP:GQ:PL	1/1:0,34:34:99:1091,102,0	1/1:0,16:16:48:489,48,0	1/1:0,13:13:36:382,36,0	1/1:0,37:37:99:1096,102,0	0/0:13,0:13:36:0,36,385	1/1:0,6:6:15:166,15,0	0/0:11,0:11:33:0,33,355	1/1:0,2:2:6:57,6,0	1/1:0,1:1:3:31,3,0	1/1:0,10:10:30:316,30,0	1/1:0,2:2:6:63,6,0	0/0:17,0:17:48:0,48,521	1/1:0,18:18:51:553,51,0	1/1:0,1:1:3:31,3,0	1/1:0,15:15:45:472,45,0	0/0:25,0:25:75:0,75,771	0/0:13,0:13:30:0,30,366	1/1:0,2:2:6:62,6,0	1/1:0,1:1:3:32,3,0	0/0:8,0:8:24:0,24,246	1/1:0,2:2:6:61,6,0	0/0:21,0:21:51:0,51,591	1/1:0,21:21:60:632,60,0	1/1:0,16:16:48:492,48,0	./.:.:.:.:.	1/1:0,15:15:45:472,45,0	1/1:0,9:9:27:290,27,0	0/1:5,2:7:45:45,0,125	0/0:1,0:1:3:0,3,35	0/0:18,0:18:54:0,54,561	0/0:3,0:3:9:0,9,94	0/0:2,0:2:6:0,6,59	0/0:13,0:13:39:0,39,408	0/0:2,0:2:6:0,6,65	0/0:13,0:13:39:0,39,416	1/1:0,1:1:3:28,3,0	1/1:0,16:16:42:463,42,0	1/1:0,5:5:15:151,15,0	1/1:0,17:17:36:418,36,0	./.:.:.:.:.	0/0:1,0:1:3:0,3,31	0/0:4,0:4:12:0,12,129	0/0:19,0:19:54:0,54,581	0/0:19,0:19:51:0,51,560	0/0:15,0:15:45:0,45,464	0/0:13,0:13:39:0,39,411	1/1:0,5:5:15:159,15,0	0/1:3,3:6:65:70,0,65	1/1:0,1:1:3:31,3,0	1/1:0,2:2:6:64,6,0	1/1:0,1:1:3:32,3,0	./.:.:.:.:.	1/1:0,4:4:12:124,12,0	1/1:0,4:4:12:122,12,0	0/0:1,0:1:3:0,3,34	1/1:0,4:4:12:125,12,0	1/1:0,4:4:12:119,12,0	1/1:0,5:5:12:144,12,0	1/1:0,2:2:6:65,6,0	0/0:6,0:6:18:0,18,187	1/1:0,1:1:3:31,3,0	1/1:0,2:2:6:62,6,0	0/0:7,0:7:18:0,18,200	1/1:0,3:3:9:96,9,0	1/1:0,5:5:15:157,15,0	1/1:0,7:7:15:183,15,0	0/0:3,0:3:9:0,9,92	0/0:4,0:4:12:0,12,124	0/0:3,0:3:9:0,9,98	0/0:4,0:4:12:0,12,128	1/1:0,2:2:3:45,3,0	1/1:0,2:2:6:59,6,0	0/0:2,0:2:6:0,6,63	0/1:5,1:6:18:18,0,120	1/1:0,5:5:15:154,15,0	1/1:0,4:4:12:131,12,0	1/1:0,1:1:3:31,3,0	./.:.:.:.:.	1/1:0,1:1:3:31,3,0	1/1:0,10:10:24:271,24,0	0/0:1,0:1:3:0,3,31	./.:.:.:.:.	1/1:0,5:5:15:155,15,0	0/0:4,0:4:12:0,12,128	1/1:0,7:7:18:199,18,0	1/1:0,4:4:12:129,12,0	1/1:0,5:5:15:161,15,0	1/1:0,3:3:9:94,9,0	./.:.:.:.:.	0/0:2,0:2:6:0,6,65	0/0:1,0:1:3:0,3,32	1/1:0,5:5:15:152,15,0	1/1:0,6:6:15:165,15,0	1/1:0,3:3:9:86,9,0	1/1:0,1:1:3:32,3,0	1/1:0,2:2:6:62,6,0	1/1:0,4:4:12:125,12,0	1/1:0,4:4:9:111,9,0	./.:.:.:.:.	1/1:0,2:2:6:58,6,0	1/1:0,5:5:15:156,15,0	1/1:0,2:2:6:66,6,0	./.:.:.:.:.	1/1:0,4:4:12:124,12,0	0/0:4,0:4:12:0,12,128	1/1:0,7:7:21:219,21,0	0/0:9,0:9:27:0,27,284	1/1:0,8:8:21:238,21,0	1/1:0,3:3:9:91,9,0	./.:.:.:.:.	1/1:0,4:4:9:103,9,0	1/1:0,3:3:9:93,9,0	1/1:0,6:6:15:169,15,0	1/1:0,5:5:15:151,15,0	1/1:0,3:3:9:95,9,0	0/0:2,0:2:6:0,6,63	0/0:3,0:3:9:0,9,95	0/0:3,0:3:9:0,9,93	1/1:0,1:1:3:31,3,0	0/0:2,0:2:6:0,6,63	1/1:0,2:2:6:65,6,0	1/1:0,3:3:9:91,9,0	0/0:3,0:3:9:0,9,99	0/0:9,0:9:24:0,24,263	0/0:6,0:7:18:0,18,191	0/0:3,0:3:9:0,9,95	1/1:0,1:1:3:30,3,0	1/1:0,3:3:9:95,9,0	1/1:0,5:5:15:152,15,0	1/1:0,2:2:3:45,3,0	1/1:0,2:2:3:45,3,0	0/0:4,0:4:6:0,6,89	1/1:0,4:4:6:89,6,0	./.:.:.:.:.	0/0:4,0:4:6:0,6,89	0/0:2,0:2:3:0,3,45	0/0:27,0:27:81:0,81,877
chr0	79520883	.	A	C	11484.3	.	AC=135;AF=0.527;AN=256;BaseQRankSum=1.261;DP=819;Dels=0.00;FS=9.120;HaplotypeScore=0.0233;InbreedingCoeff=0.6953;MLEAC=137;MLEAF=0.535;MQ=59.09;MQ0=0;MQRankSum=0.252;QD=27.87;ReadPosRankSum=-0.300	GT:AD:DP:GQ:PL	1/1:0,40:40:99:1235,114,0	1/1:0,12:12:33:356,33,0	1/1:0,14:14:42:440,42,0	1/1:0,38:38:99:1140,105,0	0/0:17,0:17:45:0,45,488	1/1:0,4:4:12:126,12,0	0/0:21,0:21:54:0,54,592	1/1:0,3:3:9:96,9,0	1/1:0,3:3:9:95,9,0	1/1:0,15:15:42:448,42,0	./.:.:.:.:.	0/0:23,0:23:60:0,60,654	1/1:0,11:11:33:345,33,0	./.:.:.:.:.	1/1:0,19:19:48:536,48,0	0/0:25,0:25:72:0,72,753	0/0:11,0:11:30:0,30,329	./.:.:.:.:.	1/1:0,10:10:27:284,27,0	0/0:4,0:4:9:0,9,106	1/1:0,4:4:12:132,12,0	0/0:13,0:13:39:0,39,389	1/1:0,14:14:42:435,42,0	0/0:13,0:13:39:0,39,410	1/1:0,1:1:3:32,3,0	1/1:0,11:11:30:326,30,0	1/1:0,12:12:33:364,33,0	0/1:4,1:5:17:17,0,113	0/0:1,0:1:3:0,3,32	0/0:23,0:23:69:0,69,697	0/0:5,0:5:15:0,15,164	0/0:3,0:3:9:0,9,99	0/0:18,0:18:45:0,45,499	0/0:2,0:2:6:0,6,64	0/0:16,0:16:45:0,45,484	1/1:0,4:4:12:129,12,0	1/1:0,13:13:39:402,39,0	1/1:0,10:10:27:287,27,0	1/1:0,10:10:24:254,24,0	1/1:0,1:1:3:24,3,0	0/0:1,0:1:3:0,3,32	0/0:8,0:8:24:0,24,246	0/0:19,0:19:57:0,57,599	0/0:13,0:13:39:0,39,406	0/0:23,0:23:63:0,63,682	0/0:12,0:12:36:0,36,358	1/1:0,9:9:24:257,24,0	1/1:0,2:2:6:66,6,0	0/1:1,1:2:24:24,0,25	1/1:0,4:4:9:108,9,0	1/1:0,1:1:3:30,3,0	1/1:0,1:1:3:31,3,0	1/1:0,6:6:15:172,15,0	1/1:0,3:3:9:94,9,0	0/0:1,0:1:3:0,3,31	1/1:0,1:1:3:29,3,0	1/1:0,6:6:18:186,18,0	1/1:0,6:6:18:180,18,0	1/1:0,3:3:9:96,9,0	0/0:1,0:1:3:0,3,32	1/1:0,1:1:3:29,3,0	1/1:0,4:4:12:121,12,0	0/0:3,0:3:9:0,9,94	1/1:0,4:4:12:126,12,0	1/1:0,3:3:9:94,9,0	1/1:0,2:2:6:60,6,0	0/0:4,0:4:12:0,12,122	0/0:2,0:2:6:0,6,61	0/0:5,0:5:15:0,15,158	0/0:2,0:2:6:0,6,61	1/1:0,4:4:9:106,9,0	1/1:0,3:3:9:96,9,0	0/0:3,0:3:9:0,9,92	0/0:3,0:3:9:0,9,93	0/0:2,0:2:6:0,6,54	0/0:1,0:1:3:0,3,32	0/0:1,0:1:3:0,3,32	0/0:1,0:1:3:0,3,31	0/0:1,0:1:3:0,3,32	1/1:0,7:7:18:199,18,0	0/0:1,0:1:3:0,3,32	1/1:0,2:2:3:45,3,0	./.:.:.:.:.	0/0:1,0:1:3:0,3,32	1/1:0,2:2:6:61,6,0	1/1:0,5:5:15:152,15,0	1/1:0,3:3:9:94,9,0	1/1:0,3:3:9:98,9,0	0/0:1,0:1:3:0,3,32	0/0:3,0:3:9:0,9,99	./.:.:.:.:.	1/1:0,4:4:12:125,12,0	1/1:0,1:1:3:32,3,0	1/1:0,1:1:3:32,3,0	1/1:0,2:2:6:62,6,0	0/0:2,0:2:6:0,6,63	1/1:0,3:3:9:95,9,0	1/1:0,4:4:12:130,12,0	./.:.:.:.:.	1/1:0,1:1:3:32,3,0	1/1:0,7:7:21:218,21,0	1/1:0,1:1:3:30,3,0	./.:.:.:.:.	0/1:1,2:3:23:54,0,23	0/0:1,0:1:3:0,3,32	1/1:0,5:5:12:139,12,0	0/0:10,0:10:30:0,30,315	1/1:0,8:8:24:241,24,0	1/1:0,3:3:6:66,6,0	1/1:0,1:1:3:31,3,0	1/1:0,3:3:9:94,9,0	1/1:0,3:3:6:66,6,0	1/1:0,6:6:18:184,18,0	1/1:0,5:5:15:154,15,0	1/1:0,4:4:12:128,12,0	0/0:1,0:1:3:0,3,32	./.:.:.:.:.	0/0:4,0:4:12:0,12,118	0/0:4,0:4:12:0,12,125	0/0:5,0:5:15:0,15,145	0/0:2,0:2:6:0,6,64	0/0:5,0:5:15:0,15,158	0/0:7,0:7:21:0,21,218	0/0:6,0:6:18:0,18,180	0/0:4,0:4:12:0,12,119	0/0:2,0:2:3:0,3,45	0/0:1,0:1:3:0,3,31	0/0:10,0:10:30:0,30,306	0/0:2,0:2:6:0,6,63	1/1:0,2:2:3:45,3,0	1/1:0,2:2:3:45,3,0	0/0:3,0:3:6:0,6,76	1/1:0,2:2:3:45,3,0	./.:.:.:.:.	0/0:4,0:4:6:0,6,89	0/0:2,0:2:3:0,3,45	0/0:25,0:25:75:0,75,825
chr0	79520922	.	A	G	11769.2	.	AC=138;AF=0.535;AN=258;BaseQRankSum=-2.746;DP=866;Dels=0.00;FS=15.493;HaplotypeScore=0.1856;InbreedingCoeff=0.6870;MLEAC=135;MLEAF=0.523;MQ=58.95;MQ0=0;MQRankSum=0.732;QD=27.43;ReadPosRankSum=-0.057	GT:AD:DP:GQ:PL	1/1:0,47:47:99:1390,135,0	1/1:0,12:12:33:362,33,0	1/1:0,7:7:21:215,21,0	1/1:0,29:29:84:859,84,0	0/0:13,0:13:39:0,39,404	1/1:0,10:10:21:254,21,0	0/0:21,0:21:60:0,60,639	1/1:0,2:2:6:69,6,0	0/1:1,3:4:21:84,0,21	1/1:0,16:16:42:436,42,0	./.:.:.:.:.	0/0:19,0:19:54:0,54,577	1/1:0,12:12:36:377,36,0	./.:.:.:.:.	1/1:0,20:20:57:606,57,0	0/0:23,0:23:63:0,63,689	0/0:14,0:14:42:0,42,437	1/1:0,1:1:3:31,3,0	1/1:0,8:8:24:242,24,0	0/0:6,0:6:12:0,12,153	1/1:0,2:2:6:63,6,0	0/0:12,0:12:36:0,36,367	1/1:0,12:12:36:383,36,0	0/0:16,0:16:48:0,48,505	1/1:0,1:1:3:27,3,0	1/1:0,9:9:21:240,21,0	1/1:0,17:17:48:497,48,0	0/1:3,3:6:70:78,0,70	0/1:1,1:2:25:25,0,27	0/0:19,0:19:57:0,57,582	0/0:7,0:7:21:0,21,229	0/0:2,0:2:6:0,6,67	0/0:18,0:18:51:0,51,545	0/0:4,0:4:12:0,12,132	0/0:21,0:21:54:0,54,597	1/1:0,3:3:9:96,9,0	1/1:0,15:15:45:460,45,0	1/1:0,14:14:36:390,36,0	1/1:0,8:8:24:246,24,0	1/1:0,3:3:9:95,9,0	0/0:2,0:2:6:0,6,65	0/0:9,0:9:27:0,27,290	0/0:20,0:20:60:0,60,622	0/0:15,0:15:45:0,45,476	0/0:20,0:20:54:0,54,585	0/0:16,0:16:48:0,48,505	1/1:0,13:13:30:354,30,0	0/1:1,3:4:21:83,0,21	0/1:2,1:3:22:22,0,53	1/1:0,4:4:9:104,9,0	1/1:0,2:2:6:63,6,0	1/1:0,3:3:9:89,9,0	1/1:0,2:2:6:58,6,0	1/1:0,2:2:6:62,6,0	0/0:6,0:6:15:0,15,172	1/1:0,1:1:3:29,3,0	1/1:0,5:5:15:156,15,0	1/1:0,10:10:27:291,27,0	1/1:0,2:2:6:60,6,0	0/0:3,0:3:9:0,9,93	1/1:0,1:1:3:28,3,0	1/1:0,7:7:21:216,21,0	0/0:10,0:10:30:0,30,310	1/1:0,2:2:6:60,6,0	1/1:0,2:2:6:59,6,0	1/1:0,2:2:6:61,6,0	0/0:5,0:5:15:0,15,161	0/0:3,0:3:9:0,9,96	0/0:6,0:6:18:0,18,189	0/0:1,0:1:3:0,3,30	1/1:0,2:2:6:59,6,0	1/1:0,1:1:3:32,3,0	0/0:3,0:3:9:0,9,94	0/0:3,0:3:9:0,9,96	0/0:5,0:5:12:0,12,139	0/0:1,0:1:3:0,3,32	./.:.:.:.:.	0/0:1,0:1:3:0,3,28	0/0:1,0:1:3:0,3,33	1/1:0,6:6:18:182,18,0	./.:.:.:.:.	1/1:0,1:1:3:29,3,0	1/1:0,1:1:3:32,3,0	./.:.:.:.:.	1/1:0,3:3:9:87,9,0	1/1:0,2:2:6:62,6,0	1/1:0,3:3:9:91,9,0	1/1:0,4:4:12:122,12,0	0/0:1,0:1:3:0,3,32	0/0:2,0:2:6:0,6,65	0/0:1,0:1:3:0,3,32	1/1:0,4:4:12:118,12,0	1/1:0,2:2:6:63,6,0	1/1:0,2:2:6:61,6,0	1/1:0,2:2:6:61,6,0	0/0:1,0:1:3:0,3,32	1/1:0,3:3:9:95,9,0	1/1:0,5:5:15:161,15,0	./.:.:.:.:.	1/1:0,2:2:6:58,6,0	1/1:0,8:8:24:245,24,0	./.:.:.:.:.	1/1:0,1:1:3:30,3,0	0/1:1,2:3:22:53,0,22	0/0:3,0:3:9:0,9,97	1/1:0,8:8:21:236,21,0	0/0:9,0:9:27:0,27,290	1/1:0,8:8:24:235,24,0	1/1:0,3:3:9:91,9,0	1/1:0,2:2:6:60,6,0	1/1:0,6:6:18:186,18,0	1/1:0,3:3:9:94,9,0	1/1:0,6:6:18:180,18,0	1/1:0,5:5:15:152,15,0	1/1:0,1:1:3:32,3,0	0/0:5,0:5:15:0,15,154	0/0:2,0:2:6:0,6,61	0/0:1,0:1:3:0,3,32	0/0:3,0:3:9:0,9,96	0/0:5,0:5:15:0,15,150	0/0:2,0:2:6:0,6,63	0/0:6,0:6:18:0,18,185	0/0:6,0:6:18:0,18,189	0/0:4,0:4:12:0,12,125	0/0:4,0:4:12:0,12,123	0/0:2,0:2:6:0,6,63	0/0:4,0:4:12:0,12,126	0/0:11,0:11:33:0,33,352	0/0:5,0:5:15:0,15,157	1/1:0,4:4:9:105,9,0	1/1:0,2:2:3:45,3,0	0/0:4,0:4:6:0,6,89	1/1:0,1:1:3:32,3,0	./.:.:.:.:.	0/0:4,0:4:6:0,6,89	0/0:2,0:2:3:0,3,45	0/0:25,0:25:75:0,75,844
chr0	79521015	.	A	C	15396.8	.	AC=142;AF=0.546;AN=260;BaseQRankSum=3.337;DP=996;Dels=0.00;FS=2.528;HaplotypeScore=0.0374;InbreedingCoeff=0.7446;MLEAC=139;MLEAF=0.535;MQ=59.10;MQ0=0;MQRankSum=-1.184;QD=29.27;ReadPosRankSum=1.602	GT:AD:DP:GQ:PL	1/1:0,56:56:99:1800,168,0	1/1:0,21:21:63:671,63,0	1/1:0,19:19:48:552,48,0	1/1:0,37:37:99:1132,111,0	0/0:18,0:18:54:0,54,547	1/1:0,14:14:42:432,42,0	0/0:13,0:13:39:0,39,388	./.:.:.:.:.	1/1:0,3:3:9:97,9,0	1/1:0,19:19:51:558,51,0	1/1:0,1:1:3:33,3,0	0/0:21,0:21:63:0,63,652	1/1:0,18:18:54:563,54,0	1/1:0,1:1:3:34,3,0	1/1:0,21:21:63:648,63,0	0/0:18,0:18:54:0,54,533	0/0:17,0:17:51:0,51,526	1/1:0,1:1:3:33,3,0	1/1:0,8:8:21:233,21,0	0/0:1,0:1:3:0,3,32	1/1:0,2:2:6:63,6,0	0/0:11,0:11:33:0,33,329	1/1:0,19:19:54:573,54,0	0/0:21,0:21:57:0,57,629	1/1:0,1:1:3:30,3,0	1/1:0,14:14:42:428,42,0	1/1:0,18:18:54:560,54,0	0/1:3,1:4:23:23,0,54	0/1:2,1:3:21:21,0,60	0/0:16,0:16:45:0,45,460	0/0:6,0:6:18:0,18,201	0/1:1,1:2:26:27,0,26	0/0:23,0:23:63:0,63,678	./.:.:.:.:.	0/0:22,0:22:63:0,63,673	1/1:0,3:3:9:100,9,0	1/1:0,22:22:66:692,66,0	1/1:0,11:11:33:347,33,0	1/1:0,9:9:27:275,27,0	1/1:0,1:1:3:32,3,0	0/0:2,0:2:6:0,6,63	0/0:18,0:18:51:0,51,537	0/0:16,0:16:36:0,36,425	0/0:16,0:16:48:0,48,492	0/0:21,0:21:60:0,60,639	0/0:12,0:12:36:0,36,374	1/1:0,13:13:39:406,39,0	0/1:1,1:2:26:27,0,26	1/1:0,3:3:9:96,9,0	1/1:0,6:6:18:187,18,0	1/1:0,3:3:9:92,9,0	1/1:0,3:3:9:97,9,0	1/1:0,8:8:24:250,24,0	1/1:0,4:4:12:124,12,0	0/0:7,0:7:15:0,15,180	1/1:0,1:1:3:32,3,0	1/1:0,7:7:21:218,21,0	1/1:0,9:9:27:278,27,0	./.:.:.:.:.	0/0:4,0:4:12:0,12,122	1/1:0,3:3:9:92,9,0	1/1:0,2:2:6:63,6,0	0/0:11,0:11:33:0,33,346	1/1:0,12:12:36:375,36,0	1/1:0,3:3:9:92,9,0	1/1:0,5:5:15:157,15,0	0/0:1,0:1:3:0,3,31	0/0:7,0:7:21:0,21,214	0/0:4,0:4:12:0,12,120	0/0:1,0:1:3:0,3,32	1/1:0,1:1:3:32,3,0	1/1:0,6:6:18:187,18,0	0/0:5,0:5:15:0,15,153	0/0:9,0:9:24:0,24,262	0/0:2,0:2:6:0,6,61	0/0:5,0:5:15:0,15,160	0/0:3,0:3:9:0,9,95	0/0:1,0:1:3:0,3,33	0/0:2,0:2:6:0,6,63	1/1:0,1:1:3:31,3,0	0/0:3,0:3:9:0,9,90	1/1:0,1:1:3:31,3,0	1/1:0,4:4:12:133,12,0	0/0:5,0:5:15:0,15,146	1/1:0,2:2:6:62,6,0	1/1:0,4:4:12:116,12,0	1/1:0,6:6:18:184,18,0	1/1:0,3:3:9:83,9,0	0/0:3,0:3:9:0,9,97	0/0:2,0:2:6:0,6,64	0/0:3,0:3:9:0,9,90	1/1:0,3:3:9:95,9,0	1/1:0,1:1:3:31,3,0	1/1:0,1:1:3:34,3,0	1/1:0,2:2:6:63,6,0	1/1:0,1:1:3:31,3,0	1/1:0,2:2:6:67,6,0	1/1:0,5:5:15:153,15,0	./.:.:.:.:.	1/1:0,2:2:6:61,6,0	1/1:0,8:8:24:258,24,0	./.:.:.:.:.	1/1:0,2:2:6:61,6,0	1/1:0,2:2:6:51,6,0	0/0:6,0:6:15:0,15,161	1/1:0,8:8:24:249,24,0	0/0:7,0:7:21:0,21,230	1/1:0,8:8:24:245,24,0	1/1:0,4:4:12:129,12,0	1/1:0,2:2:6:63,6,0	1/1:0,4:4:12:124,12,0	1/1:0,4:4:12:132,12,0	1/1:0,7:7:21:221,21,0	1/1:0,8:8:24:233,24,0	1/1:0,7:7:21:221,21,0	0/0:7,0:7:21:0,21,210	0/0:9,0:9:27:0,27,279	0/0:4,0:4:9:0,9,107	0/0:2,0:2:6:0,6,61	0/0:2,0:2:6:0,6,65	0/0:8,0:8:24:0,24,247	0/0:8,0:8:24:0,24,247	0/0:2,0:2:6:0,6,65	0/0:3,0:3:9:0,9,95	0/0:5,0:5:15:0,15,149	0/0:5,0:5:15:0,15,148	0/0:3,0:3:9:0,9,89	0/0:8,0:8:24:0,24,257	0/0:1,0:1:3:0,3,30	1/1:0,4:4:9:109,9,0	./.:.:.:.:.	0/0:4,0:4:6:0,6,89	1/1:0,1:1:3:29,3,0	./.:.:.:.:.	0/0:6,0:6:9:0,9,134	0/0:4,0:4:6:0,6,89	0/0:26,0:26:78:0,78,875
chr0	79521063	.	A	G	12750.1	.	AC=140;AF=0.543;AN=258;BaseQRankSum=7.233;DP=888;Dels=0.00;FS=1.630;HaplotypeScore=0.0791;InbreedingCoeff=0.7531;MLEAC=137;MLEAF=0.531;MQ=59.04;MQ0=0;MQRankSum=-1.103;QD=29.45;ReadPosRankSum=-0.983	GT:AD:DP:GQ:PL	1/1:0,50:50:99:1593,150,0	1/1:0,20:20:60:631,60,0	1/1:0,15:15:42:464,42,0	1/1:0,28:28:84:872,84,0	0/0:17,0:17:51:0,51,519	1/1:0,9:9:27:274,27,0	0/0:15,0:15:36:0,36,404	1/1:0,2:2:6:67,6,0	1/1:0,2:2:6:64,6,0	1/1:0,13:13:36:395,36,0	1/1:0,2:2:6:65,6,0	0/0:22,0:22:66:0,66,655	1/1:0,12:12:36:389,36,0	1/1:0,1:1:3:32,3,0	1/1:0,15:15:45:475,45,0	0/0:18,0:18:54:0,54,543	0/0:23,0:23:66:0,66,674	1/1:0,1:1:3:32,3,0	1/1:0,5:5:12:141,12,0	0/0:3,0:3:6:0,6,72	1/1:0,1:1:3:33,3,0	0/0:16,0:16:48:0,48,485	1/1:0,16:16:48:511,48,0	0/0:16,0:16:42:0,42,451	1/1:0,2:2:6:66,6,0	1/1:0,9:9:27:283,27,0	1/1:0,14:14:42:434,42,0	0/0:1,0:1:3:0,3,33	0/1:2,2:4:49:53,0,49	0/0:17,0:17:42:0,42,461	0/0:4,0:4:12:0,12,121	0/0:2,0:2:6:0,6,64	0/0:24,0:24:54:0,54,625	0/0:1,0:1:3:0,3,30	0/0:27,0:27:75:0,75,787	./.:.:.:.:.	1/1:0,18:18:51:527,51,0	1/1:0,7:7:21:214,21,0	1/1:0,6:6:18:186,18,0	1/1:0,1:1:3:32,3,0	0/0:1,0:1:3:0,3,35	0/0:11,0:11:33:0,33,340	0/0:14,0:14:33:0,33,379	0/0:16,0:16:48:0,48,474	0/0:17,0:17:48:0,48,508	0/0:12,1:13:24:0,24,282	1/1:0,9:9:27:288,27,0	0/1:2,1:3:25:25,0,54	1/1:0,2:2:6:65,6,0	1/1:0,5:5:15:153,15,0	1/1:0,2:2:6:61,6,0	1/1:0,2:2:6:66,6,0	1/1:0,7:7:21:215,21,0	1/1:0,7:7:21:218,21,0	0/0:4,0:4:9:0,9,103	1/1:0,3:3:9:97,9,0	1/1:0,3:3:9:95,9,0	1/1:0,8:8:24:252,24,0	1/1:0,1:1:3:32,3,0	0/0:7,0:7:21:0,21,214	1/1:0,2:2:6:62,6,0	1/1:0,1:1:3:31,3,0	0/0:10,0:10:30:0,30,292	1/1:0,10:10:30:314,30,0	1/1:0,1:1:3:32,3,0	1/1:0,3:3:9:96,9,0	0/0:4,0:4:12:0,12,118	0/0:6,0:6:18:0,18,185	0/0:6,0:6:18:0,18,182	./.:.:.:.:.	1/1:0,1:1:3:32,3,0	1/1:0,5:5:15:165,15,0	0/0:4,0:4:12:0,12,118	0/0:6,0:6:18:0,18,175	0/0:1,0:1:3:0,3,33	./.:.:.:.:.	0/0:4,0:4:12:0,12,117	0/0:2,0:2:6:0,6,59	0/0:1,0:1:3:0,3,33	1/1:0,2:2:6:63,6,0	0/0:3,0:3:9:0,9,90	1/1:0,1:1:3:32,3,0	1/1:0,6:6:18:193,18,0	0/0:3,0:3:9:0,9,93	./.:.:.:.:.	1/1:0,3:3:9:100,9,0	1/1:0,5:5:15:159,15,0	1/1:0,4:4:12:131,12,0	0/0:3,0:3:9:0,9,90	0/0:4,0:4:12:0,12,121	0/0:1,0:1:3:0,3,30	1/1:0,5:5:15:153,15,0	./.:.:.:.:.	1/1:0,1:1:3:32,3,0	1/1:0,2:2:6:61,6,0	1/1:0,3:3:9:94,9,0	1/1:0,4:4:12:124,12,0	1/1:0,2:2:6:61,6,0	./.:.:.:.:.	1/1:0,1:1:3:32,3,0	1/1:0,7:7:21:223,21,0	1/1:0,1:1:3:32,3,0	1/1:0,2:2:6:65,6,0	1/1:0,1:1:3:32,3,0	0/0:3,0:3:9:0,9,89	1/1:0,5:5:15:155,15,0	0/0:7,0:7:21:0,21,217	1/1:0,6:6:18:183,18,0	1/1:0,6:6:18:193,18,0	1/1:0,2:2:6:65,6,0	1/1:0,6:6:18:186,18,0	1/1:0,6:6:18:198,18,0	1/1:0,6:6:18:186,18,0	1/1:0,7:7:21:219,21,0	1/1:0,5:5:15:145,15,0	0/0:4,0:4:12:0,12,122	0/0:4,0:4:12:0,12,120	0/0:5,0:5:15:0,15,154	0/0:1,0:1:3:0,3,30	0/0:2,0:2:6:0,6,57	0/0:7,0:7:21:0,21,211	0/0:7,0:7:21:0,21,217	0/0:4,0:4:12:0,12,119	0/0:3,0:3:9:0,9,87	0/0:5,0:5:15:0,15,143	0/0:2,0:2:6:0,6,60	0/0:5,0:5:15:0,15,152	0/0:6,0:6:18:0,18,181	0/0:2,0:2:6:0,6,60	1/1:0,4:4:9:110,9,0	./.:.:.:.:.	0/0:4,0:4:6:0,6,89	1/1:0,2:2:3:45,3,0	./.:.:.:.:.	0/0:6,0:6:9:0,9,134	0/0:4,0:4:6:0,6,89	0/0:26,0:26:78:0,78,860
chr0	79521064	.	A	C	12724.2	.	AC=138;AF=0.535;AN=258;BaseQRankSum=3.748;DP=889;Dels=0.00;FS=1.630;HaplotypeScore=0.0607;InbreedingCoeff=0.7525;MLEAC=136;MLEAF=0.527;MQ=59.01;MQ0=0;MQRankSum=-0.711;QD=29.39;ReadPosRankSum=-0.893	GT:AD:DP:GQ:PL	1/1:0,52:52:99:1656,156,0	1/1:0,20:20:60:640,60,0	1/1:0,15:15:42:469,42,0	1/1:0,27:27:81:852,81,0	0/0:17,0:17:51:0,51,520	1/1:0,9:9:27:275,27,0	0/0:15,0:15:36:0,36,410	1/1:0,2:2:6:69,6,0	1/1:0,2:2:6:62,6,0	1/1:0,13:13:36:399,36,0	1/1:0,2:2:6:64,6,0	0/0:22,0:22:66:0,66,673	1/1:0,12:12:36:385,36,0	1/1:0,1:1:3:32,3,0	1/1:0,14:14:42:437,42,0	0/0:18,0:18:54:0,54,559	0/0:23,0:23:66:0,66,686	1/1:0,1:1:3:29,3,0	1/1:0,5:5:12:140,12,0	0/0:4,0:4:9:0,9,105	1/1:0,1:1:3:34,3,0	0/0:16,0:16:48:0,48,494	1/1:0,16:16:48:516,48,0	0/0:16,0:16:42:0,42,467	1/1:0,2:2:6:62,6,0	1/1:0,9:9:27:284,27,0	1/1:0,14:14:42:418,42,0	0/0:1,0:1:3:0,3,34	0/1:2,2:4:51:55,0,51	0/0:17,0:17:42:0,42,466	0/0:4,0:4:12:0,12,125	0/0:1,0:1:3:0,3,32	0/0:24,0:24:54:0,54,638	0/0:1,0:1:3:0,3,29	0/0:27,0:27:75:0,75,802	./.:.:.:.:.	1/1:0,18:18:51:532,51,0	1/1:0,7:7:21:219,21,0	1/1:0,6:6:18:184,18,0	1/1:0,1:1:3:30,3,0	0/0:1,0:1:3:0,3,36	0/0:11,0:11:33:0,33,352	0/0:14,0:14:33:0,33,390	0/0:16,0:16:48:0,48,505	0/0:17,0:17:48:0,48,523	0/0:13,0:13:30:0,30,352	1/1:0,9:9:27:284,27,0	0/1:2,1:3:25:25,0,55	1/1:0,2:2:6:65,6,0	1/1:0,5:5:15:150,15,0	1/1:0,2:2:6:61,6,0	1/1:0,2:2:6:66,6,0	1/1:0,7:7:21:215,21,0	1/1:0,7:7:21:217,21,0	0/0:4,0:4:9:0,9,103	1/1:0,3:3:9:91,9,0	1/1:0,3:3:9:96,9,0	1/1:0,8:8:24:252,24,0	1/1:0,1:1:3:32,3,0	0/0:7,0:7:21:0,21,221	1/1:0,2:2:6:63,6,0	1/1:0,1:1:3:32,3,0	0/0:10,0:10:30:0,30,316	1/1:0,10:10:30:314,30,0	1/1:0,1:1:3:33,3,0	1/1:0,3:3:9:96,9,0	0/0:4,0:4:12:0,12,117	0/0:6,0:6:18:0,18,185	0/0:6,0:6:18:0,18,185	./.:.:.:.:.	1/1:0,1:1:3:32,3,0	1/1:0,5:5:15:162,15,0	0/0:4,0:4:12:0,12,120	0/0:6,0:6:18:0,18,181	0/0:1,0:1:3:0,3,33	0/0:1,0:1:3:0,3,31	0/0:4,0:4:12:0,12,120	0/0:2,0:2:6:0,6,59	0/0:1,0:1:3:0,3,33	1/1:0,2:2:6:63,6,0	0/0:3,0:3:9:0,9,88	1/1:0,1:1:3:30,3,0	1/1:0,6:6:18:187,18,0	0/0:3,0:3:9:0,9,95	./.:.:.:.:.	1/1:0,4:4:12:130,12,0	1/1:0,5:5:15:159,15,0	1/1:0,4:4:12:132,12,0	0/0:3,0:3:9:0,9,92	0/0:4,0:4:9:0,9,102	0/0:1,0:1:3:0,3,32	1/1:0,5:5:15:153,15,0	./.:.:.:.:.	1/1:0,1:1:3:32,3,0	1/1:0,2:2:6:61,6,0	1/1:0,3:3:9:92,9,0	1/1:0,4:4:12:126,12,0	1/1:0,2:2:6:62,6,0	./.:.:.:.:.	1/1:0,1:1:3:32,3,0	1/1:0,7:7:21:221,21,0	1/1:0,1:1:3:32,3,0	1/1:0,2:2:6:66,6,0	./.:.:.:.:.	0/0:3,0:3:9:0,9,91	1/1:0,5:5:15:156,15,0	0/0:7,0:7:21:0,21,224	1/1:0,6:6:18:185,18,0	1/1:0,6:6:18:190,18,0	1/1:0,2:2:6:64,6,0	1/1:0,6:6:18:186,18,0	1/1:0,6:6:18:196,18,0	1/1:0,6:6:15:158,15,0	1/1:0,7:7:21:221,21,0	1/1:0,5:5:15:160,15,0	0/0:4,0:4:12:0,12,126	0/0:4,0:4:12:0,12,122	0/0:5,0:5:15:0,15,157	0/0:1,0:1:3:0,3,30	0/0:2,0:2:6:0,6,57	0/0:7,0:7:21:0,21,217	0/0:7,0:7:21:0,21,217	0/0:4,0:4:12:0,12,120	0/0:3,0:3:9:0,9,89	0/0:5,0:5:15:0,15,151	0/0:2,0:2:6:0,6,62	0/0:5,0:5:15:0,15,149	0/0:6,0:6:18:0,18,184	0/0:2,0:2:6:0,6,64	1/1:0,4:4:9:110,9,0	./.:.:.:.:.	0/0:4,0:4:6:0,6,89	1/1:0,2:2:3:45,3,0	./.:.:.:.:.	0/0:6,0:6:9:0,9,134	0/0:4,0:4:6:0,6,89	0/0:26,0:26:78:0,78,869
chr0	79521219	.	C	T	11959.3	.	AC=131;AF=0.528;AN=248;BaseQRankSum=-4.741;DP=808;Dels=0.00;FS=12.433;HaplotypeScore=0.0752;InbreedingCoeff=0.7195;MLEAC=129;MLEAF=0.520;MQ=59.05;MQ0=0;MQRankSum=1.288;QD=27.94;ReadPosRankSum=1.755	GT:AD:DP:GQ:PL	1/1:0,37:37:99:1188,108,0	1/1:0,19:19:57:592,57,0	1/1:0,12:12:33:356,33,0	1/1:0,38:38:99:1106,105,0	0/0:18,0:18:54:0,54,557	1/1:0,9:9:27:273,27,0	0/0:10,0:10:24:0,24,267	1/1:0,1:1:3:32,3,0	0/0:1,0:1:3:0,3,34	1/1:0,17:17:48:503,48,0	1/1:0,1:1:3:33,3,0	0/0:12,0:12:36:0,36,380	1/1:0,12:12:33:353,33,0	1/1:0,1:1:3:33,3,0	1/1:0,18:18:51:544,51,0	0/0:9,1:10:24:0,24,266	0/0:12,0:12:36:0,36,372	1/1:0,1:1:3:33,3,0	1/1:0,6:6:15:169,15,0	0/0:1,0:1:3:0,3,32	1/1:0,1:1:3:32,3,0	0/0:10,0:10:30:0,30,319	1/1:0,7:7:18:200,18,0	0/0:16,0:16:45:0,45,495	./.:.:.:.:.	1/1:0,16:16:48:486,48,0	1/1:0,14:14:36:399,36,0	0/1:2,1:3:23:23,0,46	./.:.:.:.:.	0/0:16,0:16:45:0,45,490	0/0:2,0:2:6:0,6,64	0/0:1,0:1:3:0,3,32	0/0:10,0:10:30:0,30,316	0/0:1,0:1:3:0,3,33	0/0:13,0:13:39:0,39,415	1/1:0,3:3:9:96,9,0	1/1:0,22:22:60:655,60,0	1/1:0,6:6:18:191,18,0	1/1:0,7:7:21:221,21,0	1/1:0,1:1:3:32,3,0	0/0:1,0:1:3:0,3,34	0/0:11,0:11:33:0,33,356	0/0:20,0:20:48:0,48,558	0/0:10,0:10:30:0,30,320	0/0:7,0:7:21:0,21,222	0/0:17,0:17:48:0,48,517	1/1:0,16:16:42:468,42,0	0/1:1,1:2:25:25,0,25	1/1:0,2:2:3:45,3,0	1/1:0,7:7:18:200,18,0	1/1:0,5:5:9:119,9,0	1/1:0,2:2:6:62,6,0	1/1:0,5:5:12:136,12,0	1/1:0,4:4:12:127,12,0	0/0:4,0:4:12:0,12,129	1/1:0,1:1:3:33,3,0	1/1:0,5:5:12:135,12,0	1/1:0,10:10:24:278,24,0	1/1:0,1:1:3:32,3,0	0/0:3,0:3:9:0,9,96	1/1:0,3:3:9:93,9,0	1/1:0,3:3:9:95,9,0	0/0:4,0:4:12:0,12,127	1/1:0,6:6:18:188,18,0	1/1:0,2:2:6:63,6,0	1/1:0,6:6:15:154,15,0	0/0:4,0:4:12:0,12,123	0/0:5,0:5:15:0,15,159	0/0:7,0:7:21:0,21,226	./.:.:.:.:.	1/1:0,3:3:9:93,9,0	1/1:0,5:5:15:154,15,0	0/0:2,0:2:6:0,6,64	0/0:4,0:4:12:0,12,128	0/0:7,0:7:21:0,21,216	0/0:6,0:6:18:0,18,192	0/0:2,0:2:6:0,6,63	0/0:5,0:5:15:0,15,157	0/0:4,0:4:6:0,6,77	1/1:0,4:4:9:104,9,0	0/0:2,0:2:6:0,6,67	1/1:0,2:2:6:62,6,0	1/1:0,5:5:15:161,15,0	0/0:2,0:2:6:0,6,63	1/1:0,5:5:15:158,15,0	1/1:0,1:1:3:32,3,0	1/1:0,1:1:3:28,3,0	./.:.:.:.:.	0/0:8,0:8:24:0,24,252	0/0:3,0:3:9:0,9,99	./.:.:.:.:.	1/1:0,5:5:12:138,12,0	1/1:0,1:1:3:32,3,0	./.:.:.:.:.	1/1:0,3:3:9:96,9,0	./.:.:.:.:.	1/1:0,1:1:3:32,3,0	1/1:0,2:2:6:62,6,0	1/1:0,1:1:3:31,3,0	1/1:0,3:3:9:96,9,0	1/1:0,2:2:6:65,6,0	1/1:0,1:1:3:30,3,0	./.:.:.:.:.	0/1:1,5:6:15:137,0,15	0/0:7,0:7:15:0,15,187	1/1:0,4:4:12:121,12,0	0/0:2,0:2:6:0,6,63	1/1:0,2:2:6:62,6,0	./.:.:.:.:.	1/1:0,6:6:18:184,18,0	1/1:0,7:7:18:199,18,0	./.:.:.:.:.	1/1:0,8:8:21:228,21,0	1/1:0,6:6:18:185,18,0	1/1:0,2:2:6:59,6,0	0/0:5,0:5:15:0,15,161	0/0:1,0:1:3:0,3,33	./.:.:.:.:.	0/0:5,0:5:12:0,12,135	0/0:4,0:4:12:0,12,125	0/0:7,0:7:21:0,21,213	0/0:5,0:5:15:0,15,154	0/0:4,0:4:12:0,12,124	0/0:6,0:6:18:0,18,185	0/0:1,0:1:3:0,3,32	0/0:2,0:2:6:0,6,62	0/0:3,0:3:9:0,9,97	0/0:11,0:11:33:0,33,336	0/0:2,0:2:6:0,6,63	1/1:0,8:8:12:179,12,0	1/1:0,2:2:3:45,3,0	./.:.:.:.:.	./.:.:.:.:.	0/0:2,0:2:3:0,3,45	0/0:2,0:2:3:0,3,45	0/0:2,0:2:3:0,3,45	0/0:38,0:38:99:0,114,1280
chr0	79521427	.	C	T	13209.1	.	AC=134;AF=0.523;AN=256;BaseQRankSum=-1.362;DP=826;Dels=0.00;FS=3.655;HaplotypeScore=0.0145;InbreedingCoeff=0.6943;MLEAC=134;MLEAF=0.523;MQ=58.62;MQ0=0;MQRankSum=-1.665;QD=29.09;ReadPosRankSum=-2.224	GT:AD:DP:GQ:PL	1/1:0,50:50:99:1578,150,0	1/1:0,37:37:99:1152,111,0	1/1:0,14:14:39:425,39,0	1/1:0,38:38:99:1189,114,0	0/0:13,1:14:6:0,6,370	1/1:0,11:11:33:336,33,0	0/0:10,0:10:30:0,30,317	1/1:0,1:1:3:33,3,0	1/1:0,3:3:9:91,9,0	1/1:0,16:16:48:497,48,0	0/1:1,1:2:27:27,0,27	0/0:16,0:16:48:0,48,514	1/1:0,9:9:27:267,27,0	./.:.:.:.:.	1/1:0,13:13:39:419,39,0	0/0:11,0:11:33:0,33,347	0/0:10,0:10:30:0,30,324	1/1:0,2:2:6:63,6,0	1/1:0,1:1:3:30,3,0	0/0:1,0:1:3:0,3,31	1/1:0,1:1:3:32,3,0	0/0:9,0:9:27:0,27,278	1/1:0,14:14:42:428,42,0	0/0:19,0:19:54:0,54,580	1/1:0,1:1:3:32,3,0	1/1:0,13:13:39:404,39,0	1/1:0,18:18:54:565,54,0	1/1:0,1:1:3:32,3,0	./.:.:.:.:.	0/0:10,0:10:30:0,30,319	0/0:1,0:1:3:0,3,32	0/0:2,0:2:6:0,6,67	0/0:8,0:8:18:0,18,214	0/0:1,0:1:3:0,3,32	0/0:17,0:17:48:0,48,519	0/1:1,4:5:18:109,0,18	1/1:0,23:23:69:728,69,0	1/1:0,6:6:18:181,18,0	1/1:0,10:10:30:309,30,0	1/1:0,1:1:3:32,3,0	0/0:2,0:2:6:0,6,65	0/0:10,0:10:30:0,30,316	0/0:25,0:25:75:0,75,775	0/0:12,0:12:30:0,30,344	0/0:12,0:12:33:0,33,369	0/0:19,0:19:54:0,54,587	1/1:0,14:14:42:444,42,0	0/0:1,0:1:3:0,3,32	0/1:1,1:2:24:24,0,25	1/1:0,4:4:9:107,9,0	1/1:0,2:2:6:61,6,0	1/1:0,3:3:9:95,9,0	1/1:0,4:4:12:122,12,0	1/1:0,2:2:6:61,6,0	0/0:1,0:1:3:0,3,32	1/1:0,1:1:3:31,3,0	1/1:0,3:3:9:89,9,0	1/1:0,5:5:15:153,15,0	1/1:0,3:3:9:95,9,0	0/0:3,0:3:9:0,9,95	1/1:0,1:1:3:32,3,0	1/1:0,1:1:3:32,3,0	0/0:4,0:4:12:0,12,130	1/1:0,3:3:9:92,9,0	1/1:0,1:1:3:32,3,0	1/1:0,3:3:9:95,9,0	0/0:8,0:8:24:0,24,252	0/0:5,0:5:15:0,15,158	0/0:1,0:1:3:0,3,31	0/0:1,0:1:3:0,3,32	1/1:0,3:3:9:92,9,0	1/1:0,3:3:9:92,9,0	0/0:3,0:3:9:0,9,87	0/0:4,0:4:12:0,12,126	0/0:3,0:3:9:0,9,91	0/0:2,0:2:6:0,6,63	0/0:1,0:1:3:0,3,34	0/0:1,0:1:3:0,3,32	0/0:1,0:1:3:0,3,32	1/1:0,6:6:12:154,12,0	0/0:5,0:5:15:0,15,154	1/1:0,2:2:6:64,6,0	1/1:0,3:3:9:95,9,0	0/0:3,0:3:9:0,9,97	1/1:0,4:4:12:123,12,0	1/1:0,4:4:12:124,12,0	1/1:0,4:4:12:124,12,0	1/1:0,2:2:6:64,6,0	0/0:2,0:2:6:0,6,59	./.:.:.:.:.	0/0:3,0:3:9:0,9,93	1/1:0,1:1:3:30,3,0	1/1:0,4:4:12:123,12,0	1/1:0,3:3:9:97,9,0	1/1:0,3:3:9:92,9,0	./.:.:.:.:.	0/1:1,5:6:14:139,0,14	1/1:0,3:3:9:95,9,0	1/1:0,1:1:3:32,3,0	1/1:0,2:2:6:61,6,0	1/1:0,4:4:12:124,12,0	./.:.:.:.:.	1/1:0,3:3:9:92,9,0	./.:.:.:.:.	0/0:2,0:2:6:0,6,63	1/1:0,4:4:12:126,12,0	0/0:3,0:3:9:0,9,97	1/1:0,6:6:18:186,18,0	1/1:0,1:1:3:32,3,0	./.:.:.:.:.	1/1:0,4:4:12:122,12,0	1/1:0,1:1:3:32,3,0	1/1:0,4:4:12:124,12,0	1/1:0,11:11:33:339,33,0	1/1:0,4:4:12:124,12,0	0/0:3,0:3:9:0,9,93	0/0:5,0:5:15:0,15,153	0/0:2,0:2:6:0,6,65	0/0:3,0:3:9:0,9,95	0/0:2,0:2:6:0,6,63	0/0:9,0:9:27:0,27,290	0/0:2,0:2:6:0,6,65	0/0:6,0:6:18:0,18,189	0/0:4,0:4:12:0,12,126	0/0:2,0:2:6:0,6,59	0/0:7,0:7:21:0,21,221	0/0:5,0:5:15:0,15,161	0/0:10,0:10:24:0,24,277	0/0:4,0:4:12:0,12,124	./.:.:.:.:.	1/1:0,10:10:18:242,18,0	./.:.:.:.:.	1/1:0,6:6:15:168,15,0	0/0:1,0:1:3:0,3,31	0/0:4,0:4:6:0,6,89	0/0:3,0:3:6:0,6,75	0/0:34,0:34:99:0,102,1187
chr0	79521478	.	C	A	10890.5	.	AC=135;AF=0.544;AN=248;BaseQRankSum=-3.863;DP=695;Dels=0.00;FS=11.773;HaplotypeScore=0.0439;InbreedingCoeff=0.7058;MLEAC=134;MLEAF=0.540;MQ=58.54;MQ0=0;MQRankSum=-0.375;QD=28.51;ReadPosRankSum=-0.644	GT:AD:DP:GQ:PL	1/1:0,30:30:90:959,90,0	1/1:0,28:28:84:875,84,0	1/1:0,11:11:30:330,30,0	1/1:0,26:26:78:810,78,0	0/0:11,0:11:30:0,30,318	1/1:0,9:9:27:279,27,0	0/0:4,0:4:12:0,12,119	1/1:0,1:1:3:31,3,0	1/1:0,1:1:3:32,3,0	1/1:0,10:10:27:294,27,0	1/1:0,4:4:12:130,12,0	0/0:12,0:12:30:0,30,347	1/1:0,7:7:21:225,21,0	./.:.:.:.:.	1/1:0,13:13:36:392,36,0	0/0:14,0:14:36:0,36,399	0/0:8,0:8:24:0,24,246	1/1:0,3:3:9:95,9,0	1/1:0,3:3:6:73,6,0	0/0:4,0:4:9:0,9,107	1/1:0,2:2:6:65,6,0	0/0:8,0:8:24:0,24,250	1/1:0,11:11:33:342,33,0	0/0:23,0:23:60:0,60,686	1/1:0,1:1:3:32,3,0	1/1:0,14:14:39:415,39,0	1/1:0,13:13:39:403,39,0	0/1:1,1:2:24:24,0,26	./.:.:.:.:.	0/0:7,0:7:21:0,21,211	0/0:4,0:4:12:0,12,128	0/0:3,0:3:9:0,9,92	0/0:6,0:6:18:0,18,190	./.:.:.:.:.	0/0:14,0:14:36:0,36,404	0/1:1,1:2:26:26,0,26	1/1:0,19:19:54:561,54,0	1/1:0,3:3:9:93,9,0	1/1:0,10:10:30:310,30,0	1/1:0,2:2:6:65,6,0	0/0:1,0:1:3:0,3,33	0/0:10,0:10:30:0,30,316	0/0:26,0:26:78:0,78,820	0/0:8,0:8:24:0,24,244	0/0:10,0:10:30:0,30,310	0/0:20,0:20:54:0,54,592	1/1:0,13:13:39:400,39,0	0/0:2,0:2:6:0,6,64	0/1:1,1:2:24:24,0,26	1/1:0,7:7:15:184,15,0	1/1:0,4:4:12:120,12,0	1/1:0,3:3:9:90,9,0	1/1:0,8:8:24:254,24,0	1/1:0,2:2:6:61,6,0	0/0:2,0:2:6:0,6,61	1/1:0,1:1:3:32,3,0	1/1:0,3:3:9:90,9,0	1/1:0,6:6:18:183,18,0	1/1:0,1:1:3:31,3,0	0/0:2,0:2:6:0,6,63	1/1:0,2:2:6:59,6,0	1/1:0,1:1:3:32,3,0	0/0:3,0:3:9:0,9,93	1/1:0,4:4:12:125,12,0	./.:.:.:.:.	1/1:0,2:2:6:59,6,0	0/0:1,0:1:3:0,3,33	0/0:4,0:4:12:0,12,132	0/0:1,0:1:3:0,3,32	./.:.:.:.:.	1/1:0,3:3:9:97,9,0	1/1:0,3:3:9:96,9,0	0/0:3,0:3:9:0,9,97	0/0:2,0:2:6:0,6,65	0/0:2,0:2:6:0,6,66	0/0:2,0:2:6:0,6,66	0/0:2,0:2:6:0,6,59	0/0:3,0:3:9:0,9,92	./.:.:.:.:.	1/1:0,5:5:12:138,12,0	0/0:3,0:3:9:0,9,92	1/1:0,1:1:3:33,3,0	1/1:0,1:1:3:32,3,0	0/0:1,0:1:3:0,3,32	1/1:0,2:2:6:67,6,0	1/1:0,1:1:3:31,3,0	1/1:0,1:1:3:33,3,0	1/1:0,4:4:12:122,12,0	0/0:4,0:4:12:0,12,126	0/0:1,0:1:3:0,3,34	./.:.:.:.:.	1/1:0,1:1:3:32,3,0	1/1:0,4:4:12:121,12,0	1/1:0,1:1:3:32,3,0	1/1:0,3:3:9:97,9,0	./.:.:.:.:.	1/1:0,4:4:12:126,12,0	1/1:0,2:2:6:62,6,0	1/1:0,1:1:3:29,3,0	1/1:0,4:4:12:118,12,0	1/1:0,3:3:9:89,9,0	./.:.:.:.:.	1/1:0,3:3:9:98,9,0	./.:.:.:.:.	0/0:3,0:3:9:0,9,97	1/1:0,2:2:6:61,6,0	0/0:2,0:2:6:0,6,63	1/1:0,7:7:21:208,21,0	1/1:0,2:2:6:63,6,0	1/1:0,1:1:3:28,3,0	1/1:0,5:5:12:120,12,0	1/1:0,2:2:6:63,6,0	1/1:0,2:2:6:65,6,0	1/1:0,7:7:21:214,21,0	1/1:0,7:7:21:216,21,0	0/0:3,0:3:9:0,9,96	0/0:2,0:2:6:0,6,63	./.:.:.:.:.	0/0:3,0:3:9:0,9,96	0/0:3,0:3:9:0,9,96	0/0:6,0:6:18:0,18,187	0/0:3,0:3:9:0,9,97	0/0:6,0:6:18:0,18,186	0/0:5,0:5:15:0,15,160	0/0:4,0:4:12:0,12,115	0/0:4,0:4:12:0,12,130	0/0:2,0:2:6:0,6,61	0/0:2,0:2:6:0,6,63	0/0:2,0:2:6:0,6,64	./.:.:.:.:.	1/1:0,10:10:18:241,18,0	./.:.:.:.:.	1/1:0,6:6:15:162,15,0	0/0:4,0:4:9:0,9,104	0/0:4,0:4:6:0,6,89	0/0:1,0:1:3:0,3,32	0/0:23,0:23:69:0,69,770
chr0	79531835	.	T	A	2650.05	.	AC=47;AF=0.196;AN=240;BaseQRankSum=-1.020;DP=558;Dels=0.00;FS=0.402;HaplotypeScore=0.0752;InbreedingCoeff=0.5960;MLEAC=43;MLEAF=0.179;MQ=59.49;MQ0=0;MQRankSum=0.168;QD=24.77;ReadPosRankSum=-1.311	GT:AD:DP:GQ:PL	0/0:47,0:47:99:0,141,1484	0/0:9,0:9:27:0,27,287	0/0:5,0:5:15:0,15,159	1/1:0,16:16:45:484,45,0	0/0:10,1:11:0:0,0,289	0/0:6,0:6:18:0,18,184	0/0:8,0:8:21:0,21,235	0/0:5,0:5:15:0,15,162	1/1:0,1:1:3:34,3,0	1/1:0,11:11:30:331,30,0	1/1:0,2:2:6:64,6,0	0/0:7,0:7:21:0,21,223	0/0:2,0:2:6:0,6,62	./.:.:.:.:.	0/0:4,0:4:12:0,12,126	0/0:13,0:13:39:0,39,414	0/0:8,0:8:21:0,21,236	0/0:3,0:3:9:0,9,95	0/0:7,0:7:18:0,18,200	0/0:6,0:6:15:0,15,158	1/1:0,5:5:15:148,15,0	0/0:8,0:8:21:0,21,230	0/0:6,0:6:18:0,18,181	1/1:0,11:11:27:305,27,0	0/0:1,0:1:3:0,3,32	0/0:7,0:8:21:0,21,221	0/0:9,0:9:27:0,27,290	0/0:1,0:1:3:0,3,35	0/0:1,0:1:3:0,3,33	0/0:3,0:3:9:0,9,99	0/0:6,0:6:18:0,18,196	0/0:3,0:3:9:0,9,97	0/0:10,0:10:30:0,30,317	0/0:1,0:1:3:0,3,32	0/0:13,0:13:39:0,39,410	1/1:0,3:3:9:96,9,0	0/0:9,0:9:27:0,27,283	1/1:0,5:5:15:156,15,0	0/0:3,0:3:9:0,9,95	0/1:4,1:5:18:18,0,111	0/0:3,0:3:9:0,9,98	0/0:5,0:5:12:0,12,143	0/0:7,0:7:21:0,21,227	0/0:8,0:8:24:0,24,251	1/1:0,10:10:21:248,21,0	0/0:9,0:9:27:0,27,284	0/0:3,0:3:9:0,9,97	1/1:0,3:3:9:97,9,0	./.:.:.:.:.	0/0:6,0:6:12:0,12,153	0/0:3,0:3:9:0,9,93	1/1:0,1:1:3:22,3,0	0/0:1,0:1:3:0,3,32	0/0:2,0:2:6:0,6,63	1/1:0,5:5:12:141,12,0	0/0:2,0:2:6:0,6,61	1/1:0,3:3:9:92,9,0	1/1:0,4:4:12:129,12,0	./.:.:.:.:.	1/1:0,2:2:6:61,6,0	0/0:2,0:2:6:0,6,61	0/0:2,0:2:3:0,3,45	0/0:3,0:3:9:0,9,91	0/0:1,0:1:3:0,3,31	./.:.:.:.:.	0/0:4,0:4:12:0,12,127	0/0:2,0:2:6:0,6,65	0/0:3,0:3:9:0,9,97	./.:.:.:.:.	0/0:2,0:2:6:0,6,57	./.:.:.:.:.	./.:.:.:.:.	./.:.:.:.:.	1/1:0,1:1:3:32,3,0	1/1:0,2:2:6:66,6,0	./.:.:.:.:.	1/1:0,1:1:3:32,3,0	0/0:4,0:4:12:0,12,124	0/0:2,0:2:6:0,6,67	0/0:2,0:2:6:0,6,65	0/0:1,0:1:3:0,3,32	./.:.:.:.:.	0/0:7,0:7:21:0,21,223	0/0:2,0:2:3:0,3,45	0/0:1,0:1:3:0,3,31	0/0:4,0:4:12:0,12,128	0/0:2,0:2:6:0,6,65	0/0:6,0:6:18:0,18,190	1/1:0,6:6:18:184,18,0	0/0:3,0:3:9:0,9,90	./.:.:.:.:.	0/0:1,0:1:3:0,3,32	./.:.:.:.:.	0/0:2,0:2:6:0,6,63	0/0:2,0:2:6:0,6,65	0/0:5,0:5:15:0,15,164	./.:.:.:.:.	./.:.:.:.:.	./.:.:.:.:.	0/0:1,0:1:3:0,3,32	0/0:1,0:1:3:0,3,31	0/0:1,0:1:3:0,3,32	0/0:1,0:1:3:0,3,32	0/0:2,0:2:6:0,6,61	./.:.:.:.:.	0/0:3,0:3:9:0,9,97	0/0:2,0:2:6:0,6,63	0/0:4,0:4:12:0,12,128	0/0:1,0:1:3:0,3,22	0/0:3,0:3:9:0,9,93	0/0:7,0:7:21:0,21,209	0/0:1,0:1:3:0,3,24	1/1:0,2:2:6:65,6,0	0/0:6,0:6:18:0,18,180	0/0:3,0:3:9:0,9,96	0/0:1,0:1:3:0,3,32	0/0:6,0:6:18:0,18,186	0/0:6,0:6:18:0,18,192	1/1:0,1:1:3:31,3,0	0/0:2,0:2:6:0,6,63	1/1:0,3:3:9:94,9,0	0/0:5,0:5:15:0,15,158	0/0:3,0:3:9:0,9,87	0/0:2,0:2:6:0,6,64	0/0:1,0:1:3:0,3,32	0/0:2,0:2:6:0,6,61	1/1:0,4:4:12:130,12,0	0/0:4,0:4:12:0,12,121	./.:.:.:.:.	0/0:4,0:4:6:0,6,89	0/0:4,0:4:6:0,6,89	0/0:6,0:6:9:0,9,134	0/0:6,0:6:9:0,9,134	0/0:4,0:4:6:0,6,89	0/0:6,0:6:9:0,9,134	0/0:8,0:8:12:0,12,166	0/0:10,0:10:30:0,30,326
chr0	79555239	.	G	T	659.65	.	AC=30;AF=0.163;AN=184;DP=692;Dels=0.00;FS=0.000;HaplotypeScore=0.0410;InbreedingCoeff=0.3972;MLEAC=25;MLEAF=0.136;MQ=22.57;MQ0=96;QD=7.25	GT:AD:DP:GQ:PL	0/0:39,0:39:12:0,12,130	1/1:0,9:9:12:126,12,0	0/0:10,0:10:12:0,12,134	0/0:34,0:34:39:0,39,422	0/0:6,0:6:9:0,9,98	1/1:0,7:7:15:153,15,0	0/0:15,0:15:9:0,9,95	./.:.:.:.:.	0/0:4,0:4:3:0,3,32	0/0:17,0:17:27:0,27,284	0/0:1,0:1:3:0,3,30	0/0:10,0:10:6:0,6,63	0/0:14,0:14:15:0,15,162	./.:.:.:.:.	0/0:17,0:17:21:0,21,227	0/0:13,0:13:12:0,12,130	0/0:12,0:12:6:0,6,67	0/0:4,0:4:3:0,3,34	0/0:9,0:9:6:0,6,67	0/0:4,0:4:9:0,9,97	0/0:1,0:1:3:0,3,34	./.:.:.:.:.	1/1:0,10:10:9:95,9,0	0/0:14,0:14:12:0,12,126	0/0:2,0:2:6:0,6,63	1/1:0,12:12:9:92,9,0	0/0:6,0:6:9:0,9,97	0/0:3,0:3:6:0,6,71	0/0:2,0:2:3:0,3,26	0/0:15,0:15:6:0,6,63	0/0:4,0:4:6:0,6,67	0/0:2,0:2:3:0,3,33	0/0:14,0:14:6:0,6,67	0/0:6,0:6:3:0,3,34	0/0:14,0:14:18:0,18,198	0/0:2,0:2:3:0,3,32	1/1:0,14:14:9:91,9,0	0/0:7,0:7:6:0,6,65	0/0:7,0:7:9:0,9,97	./.:.:.:.:.	0/0:3,0:3:6:0,6,67	0/0:10,0:10:9:0,9,95	1/1:0,7:7:6:59,6,0	0/0:17,0:17:21:0,21,227	0/0:7,0:7:3:0,3,32	1/1:0,9:9:3:33,3,0	0/0:12,0:12:12:0,12,130	./.:.:.:.:.	./.:.:.:.:.	0/0:4,0:4:6:0,6,67	./.:.:.:.:.	./.:.:.:.:.	./.:.:.:.:.	0/0:4,0:4:9:0,9,95	./.:.:.:.:.	0/0:3,0:3:3:0,3,28	0/0:3,0:3:3:0,3,32	./.:.:.:.:.	./.:.:.:.:.	0/0:3,0:3:3:0,3,32	./.:.:.:.:.	0/0:1,0:1:3:0,3,31	0/0:5,0:5:6:0,6,63	0/0:3,0:3:6:0,6,63	0/0:3,0:3:6:0,6,69	./.:.:.:.:.	./.:.:.:.:.	./.:.:.:.:.	0/0:4,0:4:9:0,9,97	0/0:2,0:2:6:0,6,65	./.:.:.:.:.	./.:.:.:.:.	1/1:0,2:2:3:30,3,0	0/0:1,0:1:3:0,3,32	0/0:2,0:2:3:0,3,33	./.:.:.:.:.	1/1:0,3:3:3:30,3,0	./.:.:.:.:.	0/0:1,0:1:3:0,3,33	./.:.:.:.:.	./.:.:.:.:.	0/0:4,0:4:9:0,9,97	0/0:6,0:6:9:0,9,100	./.:.:.:.:.	./.:.:.:.:.	0/0:3,0:3:6:0,6,63	0/0:3,0:3:6:0,6,67	./.:.:.:.:.	./.:.:.:.:.	0/0:3,0:3:9:0,9,100	./.:.:.:.:.	0/0:1,0:1:3:0,3,32	0/0:2,0:2:3:0,3,32	1/1:0,2:2:3:30,3,0	./.:.:.:.:.	0/0:8,0:8:12:0,12,126	0/0:5,0:5:3:0,3,32	./.:.:.:.:.	0/0:2,0:2:3:0,3,32	./.:.:.:.:.	0/0:3,0:3:9:0,9,97	./.:.:.:.:.	0/0:4,0:4:9:0,9,92	1/1:0,3:3:3:33,3,0	./.:.:.:.:.	1/1:0,2:2:3:31,3,0	1/1:0,2:2:3:32,3,0	./.:.:.:.:.	./.:.:.:.:.	0/0:4,0:4:3:0,3,31	0/0:4,0:4:6:0,6,63	./.:.:.:.:.	0/0:3,0:3:3:0,3,29	0/0:2,0:2:3:0,3,32	0/0:3,0:3:3:0,3,32	0/0:1,0:2:3:0,3,35	0/0:4,0:4:9:0,9,97	./.:.:.:.:.	./.:.:.:.:.	1/1:0,2:2:3:30,3,0	0/0:4,0:4:9:0,9,101	0/0:6,0:6:3:0,3,32	1/1:0,7:7:3:33,3,0	./.:.:.:.:.	0/0:2,0:2:3:0,3,32	0/0:3,0:3:3:0,3,32	0/0:4,0:4:3:0,3,32	0/0:3,0:3:3:0,3,32	./.:.:.:.:.	./.:.:.:.:.	./.:.:.:.:.	./.:.:.:.:.	./.:.:.:.:.	0/0:5,0:5:3:0,3,32	./.:.:.:.:.	./.:.:.:.:.	0/0:27,0:27:42:0,42,494
chr0	79555625	.	G	A	817.31	.	AC=38;AF=0.200;AN=190;DP=486;Dels=0.00;FS=4.385;HaplotypeScore=0.0293;InbreedingCoeff=0.4001;MLEAC=34;MLEAF=0.179;MQ=28.14;MQ0=76;QD=9.62	GT:AD:DP:GQ:PL	0/0:26,0:26:45:0,45,473	0/0:12,0:12:15:0,15,158	0/0:9,0:9:9:0,9,95	0/0:19,0:19:15:0,15,158	1/1:0,8:8:6:59,6,0	0/0:5,0:5:9:0,9,86	0/0:6,0:6:12:0,12,118	./.:.:.:.:.	0/0:4,0:4:3:0,3,33	0/0:5,0:5:6:0,6,67	./.:.:.:.:.	0/0:8,0:8:6:0,6,63	0/0:8,0:8:9:0,9,95	0/0:1,0:1:3:0,3,24	1/1:0,10:10:12:122,12,0	0/0:7,0:7:9:0,9,95	1/1:0,4:4:9:90,9,0	./.:.:.:.:.	0/0:5,0:5:6:0,6,67	0/0:1,0:1:3:0,3,31	./.:.:.:.:.	0/0:5,0:5:6:0,6,63	0/0:5,0:5:6:0,6,59	0/0:15,0:15:24:0,24,260	./.:.:.:.:.	0/0:7,0:7:9:0,9,94	0/0:6,0:6:12:0,12,118	./.:.:.:.:.	1/1:0,2:2:3:32,3,0	1/1:0,12:12:9:89,9,0	0/0:1,1:2:3:0,3,32	1/1:0,1:1:3:32,3,0	1/1:0,10:10:6:59,6,0	./.:.:.:.:.	0/0:13,0:13:15:0,15,161	./.:.:.:.:.	0/0:8,0:8:12:0,12,130	0/0:4,0:4:6:0,6,66	1/1:0,3:3:6:57,6,0	0/0:3,0:3:6:0,6,67	./.:.:.:.:.	1/1:0,8:8:15:143,15,0	0/0:7,0:7:9:0,9,92	0/0:12,0:12:12:0,12,130	0/0:9,0:9:9:0,9,97	0/0:5,0:5:6:0,6,67	0/0:7,0:7:6:0,6,61	./.:.:.:.:.	0/0:2,0:2:3:0,3,32	0/0:2,0:2:3:0,3,31	./.:.:.:.:.	./.:.:.:.:.	0/0:5,0:5:6:0,6,58	0/0:2,0:2:3:0,3,32	./.:.:.:.:.	./.:.:.:.:.	0/0:4,0:4:9:0,9,97	0/0:3,0:3:3:0,3,29	0/0:2,0:2:3:0,3,32	0/0:4,0:4:3:0,3,33	0/0:3,0:3:3:0,3,32	1/1:0,3:3:6:59,6,0	1/1:0,6:6:9:95,9,0	./.:.:.:.:.	0/0:5,0:5:3:0,3,30	1/1:0,4:4:3:34,3,0	0/0:1,0:1:3:0,3,32	1/1:0,1:1:3:30,3,0	./.:.:.:.:.	0/0:1,0:1:3:0,3,32	./.:.:.:.:.	0/0:2,0:2:3:0,3,31	./.:.:.:.:.	0/0:3,0:3:6:0,6,67	0/0:3,0:3:3:0,3,32	./.:.:.:.:.	0/0:1,0:1:3:0,3,32	0/0:2,0:2:3:0,3,29	./.:.:.:.:.	0/0:4,0:4:6:0,6,67	./.:.:.:.:.	./.:.:.:.:.	0/0:2,0:2:3:0,3,33	./.:.:.:.:.	./.:.:.:.:.	0/0:2,0:2:3:0,3,34	./.:.:.:.:.	./.:.:.:.:.	./.:.:.:.:.	1/1:0,5:5:3:32,3,0	1/1:0,1:1:3:31,3,0	0/0:1,0:1:3:0,3,31	./.:.:.:.:.	./.:.:.:.:.	./.:.:.:.:.	0/0:3,0:3:6:0,6,63	./.:.:.:.:.	1/1:0,1:1:3:29,3,0	0/0:2,0:2:3:0,3,32	0/0:1,0:1:3:0,3,30	0/0:3,0:3:3:0,3,32	0/0:2,0:2:3:0,3,34	0/0:1,0:1:3:0,3,29	0/0:1,0:1:3:0,3,32	./.:.:.:.:.	0/0:4,0:4:9:0,9,95	0/0:2,0:2:3:0,3,33	0/0:3,0:3:6:0,6,62	0/0:2,0:2:3:0,3,34	./.:.:.:.:.	0/0:4,0:4:3:0,3,32	0/0:2,0:2:3:0,3,35	0/0:6,0:6:9:0,9,89	1/1:0,1:1:3:29,3,0	1/1:0,1:1:3:34,3,0	./.:.:.:.:.	1/1:0,4:4:3:32,3,0	0/0:3,0:3:6:0,6,65	0/0:1,0:1:3:0,3,29	0/0:4,0:4:3:0,3,32	./.:.:.:.:.	./.:.:.:.:.	0/0:3,0:3:3:0,3,31	./.:.:.:.:.	0/0:1,0:1:3:0,3,32	0/0:1,0:1:3:0,3,31	0/0:2,0:2:3:0,3,32	./.:.:.:.:.	./.:.:.:.:.	0/0:2,0:2:3:0,3,45	0/0:4,0:4:9:0,9,108	./.:.:.:.:.	0/0:3,0:3:3:0,3,45	./.:.:.:.:.	0/0:2,0:2:3:0,3,45	./.:.:.:.:.	0/0:27,0:27:30:0,30,344
chr0	79556206	.	T	A	553.69	.	AC=18;AF=0.127;AN=142;BaseQRankSum=-0.692;DP=544;Dels=0.00;FS=1.526;HaplotypeScore=0.0000;InbreedingCoeff=0.3463;MLEAC=15;MLEAF=0.106;MQ=22.81;MQ0=75;MQRankSum=0.000;QD=12.04;ReadPosRankSum=1.135	GT:AD:DP:GQ:PL	0/0:30,0:30:54:0,54,540	0/0:12,0:12:6:0,6,57	./.:.:.:.:.	0/0:20,1:21:18:0,18,184	0/0:9,0:9:6:0,6,57	0/0:7,0:7:12:0,12,115	1/1:0,6:6:9:90,9,0	./.:.:.:.:.	./.:.:.:.:.	0/0:9,0:9:3:0,3,30	./.:.:.:.:.	0/0:11,0:11:9:0,9,86	0/0:5,0:5:6:0,6,59	./.:.:.:.:.	0/0:3,0:3:3:0,3,32	1/1:0,17:17:24:264,24,0	0/0:12,0:12:9:0,9,88	./.:.:.:.:.	0/0:7,0:7:9:0,9,89	0/0:5,0:5:6:0,6,59	./.:.:.:.:.	0/0:6,0:6:6:0,6,60	0/0:9,0:9:15:0,15,148	0/0:12,0:12:6:0,6,61	./.:.:.:.:.	0/0:13,0:13:9:0,9,90	1/1:0,7:7:9:92,9,0	0/0:2,0:2:3:0,3,32	0/0:1,0:1:3:0,3,30	0/0:11,0:11:9:0,9,89	./.:.:.:.:.	./.:.:.:.:.	0/0:11,0:11:18:0,18,178	./.:.:.:.:.	0/0:3,0:3:3:0,3,30	./.:.:.:.:.	0/0:8,0:8:6:0,6,61	./.:.:.:.:.	0/0:11,0:11:6:0,6,61	./.:.:.:.:.	./.:.:.:.:.	0/0:15,0:15:18:0,18,179	0/0:6,0:6:9:0,9,94	0/0:14,0:14:15:0,15,151	0/0:9,0:9:6:0,6,60	0/0:21,0:21:24:0,24,230	./.:.:.:.:.	0/0:2,0:2:3:0,3,31	1/1:0,2:2:6:65,6,0	0/0:3,0:3:6:0,6,55	./.:.:.:.:.	./.:.:.:.:.	./.:.:.:.:.	1/1:0,2:2:6:59,6,0	./.:.:.:.:.	0/0:1,0:1:3:0,3,31	./.:.:.:.:.	./.:.:.:.:.	./.:.:.:.:.	0/0:2,0:2:3:0,3,32	./.:.:.:.:.	./.:.:.:.:.	0/0:9,0:9:12:0,12,119	./.:.:.:.:.	1/1:0,5:5:3:31,3,0	0/0:3,0:3:6:0,6,63	0/0:4,0:4:3:0,3,30	0/0:1,0:2:3:0,3,28	./.:.:.:.:.	./.:.:.:.:.	0/0:1,0:1:3:0,3,31	./.:.:.:.:.	./.:.:.:.:.	0/0:5,0:5:6:0,6,57	./.:.:.:.:.	0/0:7,0:7:6:0,6,51	0/0:2,0:2:6:0,6,57	0/0:5,0:5:3:0,3,27	./.:.:.:.:.	./.:.:.:.:.	0/0:2,0:2:3:0,3,31	0/0:1,0:1:3:0,3,30	0/0:3,0:3:3:0,3,32	0/0:3,0:3:3:0,3,28	./.:.:.:.:.	./.:.:.:.:.	1/1:0,3:3:6:57,6,0	0/0:2,0:2:3:0,3,31	./.:.:.:.:.	0/0:2,0:2:3:0,3,34	./.:.:.:.:.	1/1:0,1:1:3:32,3,0	0/0:2,0:2:3:0,3,31	./.:.:.:.:.	0/0:2,0:2:6:0,6,59	./.:.:.:.:.	./.:.:.:.:.	./.:.:.:.:.	./.:.:.:.:.	1/1:0,3:3:3:31,3,0	./.:.:.:.:.	./.:.:.:.:.	0/0:5,0:5:6:0,6,58	./.:.:.:.:.	./.:.:.:.:.	0/0:1,0:1:3:0,3,33	./.:.:.:.:.	0/0:4,0:4:3:0,3,30	./.:.:.:.:.	0/0:1,0:2:3:0,3,33	0/0:3,0:3:9:0,9,87	./.:.:.:.:.	0/0:4,0:4:6:0,6,57	0/0:5,0:5:6:0,6,65	./.:.:.:.:.	./.:.:.:.:.	./.:.:.:.:.	./.:.:.:.:.	./.:.:.:.:.	./.:.:.:.:.	0/0:1,0:1:3:0,3,30	./.:.:.:.:.	./.:.:.:.:.	./.:.:.:.:.	./.:.:.:.:.	./.:.:.:.:.	0/0:2,0:2:3:0,3,30	0/0:3,0:3:6:0,6,63	./.:.:.:.:.	0/0:1,0:1:3:0,3,31	./.:.:.:.:.	0/0:3,0:3:3:0,3,45	./.:.:.:.:.	./.:.:.:.:.	./.:.:.:.:.	./.:.:.:.:.	0/0:13,0:13:15:0,15,166
chr0	79563649	.	T	G	444.36	.	AC=20;AF=0.104;AN=192;BaseQRankSum=2.682;DP=354;Dels=0.00;FS=2.348;HaplotypeScore=0.2073;InbreedingCoeff=0.3832;MLEAC=14;MLEAF=0.073;MQ=53.02;MQ0=0;MQRankSum=-1.224;QD=19.32;ReadPosRankSum=0.344	GT:AD:DP:GQ:PL	0/0:14,0:14:36:0,36,375	0/0:8,0:8:21:0,21,226	0/0:4,0:4:9:0,9,104	0/0:18,0:18:51:0,51,511	0/0:8,0:8:21:0,21,226	0/0:6,0:6:15:0,15,162	0/0:4,0:4:12:0,12,119	0/0:1,0:1:3:0,3,29	0/0:2,0:2:6:0,6,61	0/0:7,0:7:21:0,21,201	0/0:1,0:1:3:0,3,32	0/0:7,0:7:15:0,15,186	0/0:5,0:5:12:0,12,128	1/1:0,1:1:3:32,3,0	1/1:0,4:4:12:112,12,0	0/0:9,0:9:27:0,27,262	0/0:3,0:3:9:0,9,91	./.:.:.:.:.	0/0:9,0:9:18:0,18,221	0/0:9,0:9:21:0,21,222	0/0:4,0:4:12:0,12,122	0/0:8,0:8:21:0,21,223	0/0:4,0:4:9:0,9,102	0/0:9,0:9:21:0,21,239	0/0:4,0:4:9:0,9,89	0/0:8,0:8:24:0,24,238	0/0:3,0:3:9:0,9,89	0/0:1,0:1:3:0,3,35	./.:.:.:.:.	0/0:6,0:6:12:0,12,148	./.:.:.:.:.	./.:.:.:.:.	0/0:7,0:7:18:0,18,197	0/0:2,0:2:3:0,3,32	0/0:7,0:7:21:0,21,208	./.:.:.:.:.	0/0:5,0:5:15:0,15,153	0/0:3,0:3:6:0,6,74	0/0:1,0:1:3:0,3,31	./.:.:.:.:.	0/0:2,0:2:6:0,6,61	1/1:0,4:4:9:95,9,0	0/0:7,0:7:18:0,18,189	0/0:3,0:3:6:0,6,63	0/0:4,0:4:12:0,12,114	0/0:10,0:10:27:0,27,285	0/0:2,0:2:6:0,6,59	0/0:2,0:2:6:0,6,61	0/0:2,0:2:6:0,6,64	0/0:3,0:3:9:0,9,94	./.:.:.:.:.	0/0:1,0:1:3:0,3,31	0/0:1,0:1:3:0,3,30	./.:.:.:.:.	0/0:3,0:3:9:0,9,93	0/0:2,0:2:6:0,6,59	./.:.:.:.:.	./.:.:.:.:.	./.:.:.:.:.	0/0:1,0:1:3:0,3,30	0/0:1,0:1:3:0,3,30	./.:.:.:.:.	0/0:2,0:2:6:0,6,59	1/1:0,2:2:6:62,6,0	0/0:4,0:4:9:0,9,100	./.:.:.:.:.	1/1:0,1:1:3:32,3,0	0/0:1,0:1:3:0,3,30	0/0:1,0:1:3:0,3,29	0/0:3,0:3:6:0,6,59	./.:.:.:.:.	./.:.:.:.:.	0/0:1,0:1:3:0,3,30	./.:.:.:.:.	0/0:2,0:2:6:0,6,60	0/0:2,0:2:6:0,6,61	0/0:1,0:1:3:0,3,32	0/0:2,0:2:6:0,6,60	0/0:1,0:1:3:0,3,30	0/0:7,0:7:18:0,18,195	./.:.:.:.:.	./.:.:.:.:.	0/0:2,0:2:6:0,6,66	0/0:1,0:1:3:0,3,30	0/0:2,0:2:6:0,6,64	0/0:2,0:2:6:0,6,61	./.:.:.:.:.	1/1:0,2:2:3:32,3,0	0/0:2,0:2:3:0,3,29	0/0:5,0:5:9:0,9,88	./.:.:.:.:.	1/1:0,2:2:6:61,6,0	./.:.:.:.:.	./.:.:.:.:.	0/0:1,0:1:3:0,3,27	1/1:0,3:3:9:86,9,0	1/1:0,2:2:6:65,6,0	./.:.:.:.:.	1/1:0,2:2:6:64,6,0	./.:.:.:.:.	0/0:4,0:4:9:0,9,91	0/0:1,0:1:3:0,3,32	0/0:3,0:3:9:0,9,89	0/0:1,0:1:3:0,3,32	./.:.:.:.:.	0/0:2,0:2:6:0,6,60	0/0:3,0:3:6:0,6,59	0/0:1,0:1:3:0,3,29	./.:.:.:.:.	0/0:3,0:3:9:0,9,90	./.:.:.:.:.	./.:.:.:.:.	./.:.:.:.:.	0/0:3,0:3:9:0,9,86	./.:.:.:.:.	0/0:3,0:3:6:0,6,74	0/0:2,0:2:6:0,6,60	0/0:2,0:2:3:0,3,45	0/0:2,0:2:6:0,6,57	./.:.:.:.:.	0/0:1,0:1:3:0,3,31	0/0:3,0:3:9:0,9,89	0/0:2,0:2:6:0,6,59	./.:.:.:.:.	./.:.:.:.:.	0/0:1,0:1:3:0,3,29	./.:.:.:.:.	0/0:4,0:4:12:0,12,127	0/0:2,0:2:3:0,3,45	./.:.:.:.:.	./.:.:.:.:.	./.:.:.:.:.	./.:.:.:.:.	./.:.:.:.:.	./.:.:.:.:.	./.:.:.:.:.	0/0:8,0:8:24:0,24,260
chr0	79565480	.	G	T	3154.9	.	AC=51;AF=0.202;AN=252;BaseQRankSum=0.223;DP=865;Dels=0.00;FS=3.660;HaplotypeScore=0.1488;InbreedingCoeff=0.2523;MLEAC=48;MLEAF=0.190;MQ=56.74;MQ0=3;MQRankSum=2.615;QD=11.11;ReadPosRankSum=4.605	GT:AD:DP:GQ:PL	0/0:28,0:28:81:0,81,863	0/0:36,0:36:99:0,99,1062	0/0:12,0:12:33:0,33,342	0/0:38,0:38:99:0,105,1121	0/0:12,0:12:33:0,33,345	0/0:10,0:10:27:0,27,297	0/0:21,0:21:60:0,60,650	0/0:2,0:2:6:0,6,68	./.:.:.:.:.	1/1:0,9:9:24:256,24,0	1/1:0,1:1:3:27,3,0	0/0:8,0:8:21:0,21,240	0/0:8,0:8:21:0,21,233	0/0:3,0:3:9:0,9,97	0/0:13,0:13:36:0,36,384	0/0:16,0:16:45:0,45,482	0/0:9,0:9:24:0,24,259	0/0:6,0:6:18:0,18,194	0/0:11,0:11:24:0,24,276	0/1:6,2:8:34:34,0,167	0/0:1,0:1:3:0,3,33	0/1:31,8:39:99:145,0,783	0/1:16,13:29:99:281,0,396	0/0:13,0:13:39:0,39,396	0/0:1,0:1:3:0,3,32	0/0:13,0:13:39:0,39,397	0/0:4,0:4:12:0,12,124	./.:.:.:.:.	0/0:4,0:4:9:0,9,96	0/0:17,0:17:48:0,48,502	0/0:4,0:4:12:0,12,131	0/0:3,0:3:9:0,9,90	0/0:14,0:14:42:0,42,447	0/0:1,0:1:3:0,3,33	0/0:15,0:15:39:0,39,438	0/0:3,0:3:9:0,9,99	0/0:14,0:14:42:0,42,444	1/1:1,16:17:11:434,11,0	0/0:16,0:16:45:0,45,470	1/1:0,2:2:6:63,6,0	0/0:3,0:3:9:0,9,97	0/0:15,0:15:39:0,39,427	0/0:4,0:4:12:0,12,128	0/0:14,0:14:39:0,39,414	0/1:17,9:26:99:207,0,427	0/0:10,0:10:30:0,30,313	0/0:10,0:10:27:0,27,307	0/0:1,0:1:3:0,3,31	1/1:0,1:1:3:28,3,0	0/0:9,0:9:18:0,18,220	./.:.:.:.:.	0/0:3,0:3:9:0,9,92	1/1:0,6:6:18:190,18,0	0/0:4,0:4:12:0,12,122	0/0:8,0:8:21:0,21,229	./.:.:.:.:.	0/0:2,0:2:6:0,6,63	0/0:5,0:5:15:0,15,157	0/0:1,0:1:3:0,3,28	0/0:2,0:2:6:0,6,59	0/0:3,0:3:9:0,9,96	0/0:2,0:2:6:0,6,65	0/0:10,0:10:27:0,27,297	0/0:7,0:7:18:0,18,193	0/0:2,0:2:6:0,6,61	0/0:1,0:1:3:0,3,31	0/0:1,0:1:3:0,3,32	1/1:0,2:2:6:61,6,0	0/0:6,0:6:18:0,18,188	0/0:2,0:2:6:0,6,62	1/1:0,1:1:3:32,3,0	0/0:4,0:4:12:0,12,127	0/1:5,3:8:55:55,0,136	0/1:6,1:7:11:11,0,159	0/0:1,0:1:3:0,3,32	0/0:1,0:1:3:0,3,33	./.:.:.:.:.	0/0:2,0:2:6:0,6,55	0/0:2,0:2:6:0,6,55	0/0:1,0:1:3:0,3,32	0/0:5,0:6:12:0,12,139	0/0:4,0:4:9:0,9,106	0/0:1,0:1:3:0,3,32	1/1:0,2:2:6:64,6,0	1/1:0,3:3:9:97,9,0	0/0:3,0:3:9:0,9,93	1/1:0,3:3:9:98,9,0	0/0:2,0:2:6:0,6,66	1/1:0,1:1:3:32,3,0	./.:.:.:.:.	1/1:0,1:1:3:31,3,0	0/0:2,0:2:3:0,3,45	0/0:2,0:2:6:0,6,67	./.:.:.:.:.	0/0:1,0:1:3:0,3,32	0/0:1,0:1:3:0,3,32	0/1:3,1:4:21:21,0,84	0/0:2,0:2:6:0,6,65	0/0:3,0:3:6:0,6,64	0/0:1,0:1:3:0,3,32	0/0:2,0:2:6:0,6,52	0/0:3,0:3:9:0,9,99	0/0:5,0:5:15:0,15,156	0/1:13,5:18:95:95,0,310	0/0:4,0:4:12:0,12,127	0/1:3,8:11:68:205,0,68	1/1:0,1:1:3:33,3,0	0/0:4,0:4:9:0,9,109	0/1:1,1:2:26:26,0,26	0/0:2,0:2:6:0,6,60	0/0:4,0:4:9:0,9,109	0/1:1,1:2:26:26,0,27	0/0:1,0:1:3:0,3,31	0/0:3,0:3:6:0,6,62	./.:.:.:.:.	0/0:5,0:5:15:0,15,157	1/1:0,2:2:6:65,6,0	0/1:2,3:5:50:81,0,50	0/0:3,0:3:9:0,9,84	0/1:4,3:7:76:76,0,88	0/0:5,0:5:15:0,15,162	0/0:6,0:6:18:0,18,190	0/1:6,9:15:99:221,0,142	0/1:7,8:15:99:174,0,179	1/1:0,4:4:12:122,12,0	0/1:7,3:10:66:66,0,194	0/1:6,6:12:99:129,0,152	0/1:4,2:6:47:47,0,109	0/1:3,1:4:20:20,0,85	0/0:4,0:4:3:0,3,45	0/0:3,0:3:3:0,3,32	./.:.:.:.:.	0/0:3,0:3:3:0,3,45	./.:.:.:.:.	0/0:2,0:2:3:0,3,45	./.:.:.:.:.	0/0:2,0:2:6:0,6,64
chr0	79565661	.	C	T	8457.07	.	AC=77;AF=0.292;AN=264;BaseQRankSum=-1.624;DP=1130;Dels=0.00;FS=5.791;HaplotypeScore=0.0147;InbreedingCoeff=0.6788;MLEAC=73;MLEAF=0.277;MQ=58.87;MQ0=0;MQRankSum=0.115;QD=25.55;ReadPosRankSum=-0.143	GT:AD:DP:GQ:PL	0/0:48,0:48:99:0,144,1500	0/0:46,0:46:99:0,132,1415	0/0:6,0:6:18:0,18,169	1/1:0,43:43:99:1301,123,0	1/1:0,16:16:48:492,48,0	0/0:8,0:8:21:0,21,236	0/0:14,0:14:42:0,42,420	1/1:0,9:9:27:281,27,0	1/1:0,2:2:6:67,6,0	0/0:12,0:12:36:0,36,374	0/0:5,0:5:15:0,15,153	0/0:17,0:17:48:0,48,513	1/1:0,9:9:27:284,27,0	./.:.:.:.:.	1/1:0,12:12:36:377,36,0	1/1:0,18:18:54:551,54,0	1/1:0,25:25:75:771,75,0	0/0:6,0:6:18:0,18,185	0/0:5,0:5:15:0,15,148	0/0:14,0:14:42:0,42,415	0/0:5,0:5:15:0,15,157	0/0:36,0:36:99:0,108,1098	0/0:45,0:45:99:0,135,1393	0/0:26,0:26:78:0,78,813	0/0:2,0:2:3:0,3,32	0/1:8,14:22:99:362,0,186	1/1:0,12:12:30:318,30,0	1/1:0,6:6:18:197,18,0	1/1:0,3:3:9:100,9,0	1/1:0,17:17:51:528,51,0	1/1:0,8:8:24:248,24,0	0/1:1,1:2:22:24,0,22	1/1:0,16:16:48:483,48,0	1/1:0,3:3:9:92,9,0	0/0:20,0:20:57:0,57,611	0/1:7,1:8:6:6,0,205	0/0:15,0:15:39:0,39,435	0/0:17,0:17:51:0,51,519	1/1:0,12:12:36:378,36,0	0/0:5,0:5:15:0,15,163	1/1:1,7:8:18:192,18,0	1/1:0,15:15:45:456,45,0	0/0:21,0:21:63:0,63,680	0/0:20,0:20:60:0,60,618	0/0:40,0:40:99:0,114,1227	0/0:19,0:19:57:0,57,602	0/0:6,0:6:18:0,18,186	0/0:7,0:7:21:0,21,214	0/1:1,2:3:22:56,0,22	0/0:1,0:1:3:0,3,32	1/1:0,2:2:6:63,6,0	0/0:5,0:5:15:0,15,156	0/0:10,0:10:30:0,30,314	0/0:4,0:4:9:0,9,109	0/0:5,0:5:15:0,15,152	0/0:7,0:7:21:0,21,219	0/0:3,0:3:9:0,9,95	0/0:6,0:6:15:0,15,176	1/1:0,1:1:3:33,3,0	0/0:4,0:4:12:0,12,125	1/1:0,1:1:3:30,3,0	./.:.:.:.:.	1/1:0,4:4:12:122,12,0	0/0:1,0:1:3:0,3,31	0/0:6,0:6:18:0,18,193	1/1:0,1:1:3:31,3,0	0/0:2,0:2:6:0,6,65	0/0:5,0:5:15:0,15,155	1/1:0,3:3:9:90,9,0	./.:.:.:.:.	0/0:1,0:1:3:0,3,33	0/0:3,0:3:9:0,9,93	0/0:2,0:2:6:0,6,61	0/0:6,0:6:18:0,18,181	0/0:4,0:4:12:0,12,122	0/0:2,0:2:6:0,6,57	./.:.:.:.:.	0/0:3,0:3:9:0,9,92	0/0:1,0:1:3:0,3,32	0/0:3,0:3:9:0,9,95	0/0:5,0:5:15:0,15,162	0/0:3,0:3:9:0,9,93	0/0:4,0:4:12:0,12,131	0/0:2,0:2:6:0,6,68	0/0:2,0:2:6:0,6,63	0/0:6,0:6:18:0,18,178	0/0:3,0:3:9:0,9,91	1/1:0,3:3:9:92,9,0	0/0:5,0:5:15:0,15,152	0/0:3,0:3:9:0,9,99	./.:.:.:.:.	0/0:2,0:2:6:0,6,63	0/0:1,0:1:3:0,3,31	0/0:2,0:2:6:0,6,62	1/1:0,1:1:3:31,3,0	1/1:0,4:4:12:122,12,0	0/1:4,3:7:68:68,0,101	1/1:0,1:1:3:32,3,0	0/0:2,0:2:6:0,6,67	1/1:0,2:2:6:59,6,0	1/1:0,6:6:18:188,18,0	1/1:0,2:2:6:59,6,0	0/0:2,0:2:6:0,6,59	0/0:11,0:11:33:0,33,342	0/0:8,0:8:24:0,24,254	0/0:10,0:10:30:0,30,306	0/0:3,0:3:9:0,9,99	0/0:6,0:6:18:0,18,189	0/1:4,1:5:15:15,0,115	0/0:7,0:7:21:0,21,210	0/0:7,0:7:18:0,18,189	0/1:4,1:5:15:15,0,117	1/1:0,4:4:12:122,12,0	1/1:0,2:2:6:62,6,0	1/1:0,1:1:3:32,3,0	1/1:0,7:7:21:211,21,0	0/0:2,0:2:6:0,6,63	0/0:6,0:6:18:0,18,191	0/0:3,0:3:9:0,9,95	0/0:12,0:12:36:0,36,370	0/0:3,0:3:9:0,9,93	0/0:8,0:8:24:0,24,247	0/0:17,0:17:51:0,51,533	0/0:11,0:11:33:0,33,343	0/0:5,0:5:15:0,15,156	0/0:10,0:10:30:0,30,303	0/0:18,0:18:48:0,48,516	0/0:11,0:11:33:0,33,334	0/0:10,0:10:30:0,30,321	0/0:2,0:2:6:0,6,62	0/0:5,0:5:9:0,9,106	0/0:2,0:2:3:0,3,45	0/0:3,0:3:3:0,3,45	0/0:6,0:6:9:0,9,134	0/0:2,0:2:3:0,3,45	0/0:4,0:4:6:0,6,89	0/0:14,0:14:42:0,42,464
chr0	79568247	.	C	T	6372.53	.	AC=79;AF=0.311;AN=254;BaseQRankSum=1.925;DP=771;Dels=0.00;FS=2.816;HaplotypeScore=0.2763;InbreedingCoeff=0.6829;MLEAC=75;MLEAF=0.295;MQ=53.51;MQ0=0;MQRankSum=1.956;QD=27.00;ReadPosRankSum=0.624	GT:AD:DP:GQ:PL	1/1:0,34:34:90:1005,90,0	0/0:40,1:41:75:0,75,1100	0/0:13,0:13:36:0,36,392	1/1:0,23:23:63:675,63,0	1/1:0,5:5:12:139,12,0	0/0:13,0:13:39:0,39,407	0/0:11,0:11:27:0,27,305	1/1:0,1:1:3:30,3,0	1/1:0,3:3:9:82,9,0	0/0:11,0:11:30:0,30,323	0/0:2,0:2:6:0,6,61	0/0:7,0:7:21:0,21,212	1/1:0,5:5:15:158,15,0	0/0:5,0:5:15:0,15,157	1/1:0,7:7:18:201,18,0	1/1:0,18:18:54:557,54,0	1/1:0,5:5:15:150,15,0	0/0:4,0:4:6:0,6,77	0/0:6,0:6:12:0,12,151	0/0:7,0:7:18:0,18,186	0/0:2,0:2:6:0,6,62	0/0:24,0:24:72:0,72,746	0/0:18,0:18:48:0,48,498	0/0:11,0:11:24:0,24,266	0/0:2,0:2:6:0,6,67	0/1:2,4:6:48:109,0,48	1/1:0,9:9:27:283,27,0	1/1:0,3:3:9:98,9,0	1/1:0,1:1:3:33,3,0	1/1:0,8:8:24:249,24,0	1/1:0,4:4:12:129,12,0	1/1:0,4:4:12:126,12,0	1/1:0,17:17:45:506,45,0	0/1:1,1:2:25:25,0,26	0/0:2,0:2:6:0,6,62	0/0:4,0:4:12:0,12,123	1/1:0,16:16:48:502,48,0	0/0:9,0:9:21:0,21,238	1/1:0,7:7:21:214,21,0	0/0:4,0:4:12:0,12,131	1/1:0,2:2:3:34,3,0	1/1:0,6:6:18:173,18,0	1/1:0,4:4:12:127,12,0	0/0:9,0:10:27:0,27,276	0/0:34,0:34:96:0,96,1010	0/0:14,0:14:36:0,36,385	0/0:5,0:5:15:0,15,157	./.:.:.:.:.	0/1:2,2:4:48:55,0,48	0/0:4,0:4:6:0,6,53	1/1:0,2:2:6:65,6,0	0/0:2,0:2:6:0,6,63	0/0:2,0:2:6:0,6,62	0/0:1,0:1:3:0,3,31	0/0:3,0:3:9:0,9,92	0/0:1,0:1:3:0,3,33	0/0:2,0:2:6:0,6,66	0/0:3,0:3:9:0,9,92	./.:.:.:.:.	0/0:3,0:3:9:0,9,88	1/1:0,5:5:12:126,12,0	1/1:0,1:1:3:33,3,0	1/1:0,1:1:3:32,3,0	./.:.:.:.:.	0/0:4,0:4:12:0,12,113	1/1:0,3:3:9:93,9,0	0/0:4,0:4:12:0,12,119	0/0:4,0:4:9:0,9,107	1/1:0,5:5:15:154,15,0	0/0:1,0:1:3:0,3,31	0/0:4,0:4:9:0,9,107	0/0:4,0:4:9:0,9,89	0/0:3,0:3:9:0,9,91	0/0:5,0:5:15:0,15,149	0/0:5,0:5:15:0,15,152	0/0:2,0:2:3:0,3,33	./.:.:.:.:.	0/0:4,0:4:12:0,12,128	0/0:1,0:1:3:0,3,34	0/0:3,0:3:3:0,3,32	0/0:5,0:5:9:0,9,96	0/0:3,0:3:9:0,9,88	0/0:5,0:5:15:0,15,156	0/0:5,0:5:15:0,15,161	0/0:3,0:3:9:0,9,94	0/0:1,0:1:3:0,3,31	0/0:7,0:7:21:0,21,213	1/1:0,2:2:6:61,6,0	0/0:6,0:6:18:0,18,184	0/0:5,0:5:9:0,9,97	0/0:2,0:2:6:0,6,68	0/0:5,0:5:15:0,15,156	0/0:1,0:1:3:0,3,28	0/0:1,0:1:3:0,3,32	1/1:0,1:1:3:32,3,0	1/1:0,1:1:3:31,3,0	./.:.:.:.:.	1/1:0,1:1:3:34,3,0	0/0:3,0:3:9:0,9,94	1/1:0,1:1:3:30,3,0	1/1:0,5:5:15:148,15,0	1/1:0,1:1:3:32,3,0	./.:.:.:.:.	0/0:5,0:5:15:0,15,161	0/0:9,0:9:27:0,27,280	0/0:9,0:9:21:0,21,234	0/0:3,0:3:9:0,9,95	0/0:4,0:4:12:0,12,120	0/0:2,0:2:6:0,6,61	0/0:4,0:4:12:0,12,125	0/0:3,0:3:9:0,9,92	0/0:2,0:2:6:0,6,61	1/1:0,5:5:15:156,15,0	1/1:0,3:3:9:92,9,0	1/1:0,3:3:9:92,9,0	1/1:0,2:2:6:61,6,0	0/0:3,0:3:9:0,9,96	0/0:4,0:4:6:0,6,63	0/0:1,0:1:3:0,3,33	0/0:9,0:9:27:0,27,278	0/0:2,0:2:6:0,6,69	0/0:6,0:6:12:0,12,143	0/0:16,0:16:45:0,45,491	0/0:9,0:9:27:0,27,273	0/0:5,0:5:15:0,15,158	0/0:8,0:8:21:0,21,216	0/0:7,0:7:15:0,15,162	0/0:21,0:21:60:0,60,605	0/0:3,0:3:6:0,6,79	./.:.:.:.:.	./.:.:.:.:.	0/0:1,0:1:3:0,3,24	./.:.:.:.:.	0/0:2,0:2:6:0,6,61	./.:.:.:.:.	0/0:2,0:2:3:0,3,45	0/0:18,0:18:51:0,51,558
chr0	79576477	.	T	A	2743.76	.	AC=15;AF=0.070;AN=214;BaseQRankSum=-3.000;DP=883;Dels=0.00;FS=0.000;HaplotypeScore=0.1375;InbreedingCoeff=0.4709;MLEAC=13;MLEAF=0.061;MQ=59.86;MQ0=0;MQRankSum=-0.498;QD=27.17;ReadPosRankSum=-0.193	GT:AD:DP:GQ:PL	./.:.:.:.:.	0/0:21,0:21:63:0,63,660	./.:.:.:.:.	0/0:61,0:61:99:0,183,1910	0/0:19,0:19:57:0,57,590	./.:.:.:.:.	0/0:24,0:24:69:0,69,722	0/0:2,0:2:6:0,6,67	0/0:3,0:3:9:0,9,98	./.:.:.:.:.	0/0:1,0:1:3:0,3,33	0/0:23,0:23:63:0,63,695	0/0:16,0:16:48:0,48,503	./.:.:.:.:.	./.:.:.:.:.	0/0:23,0:23:69:0,69,701	0/0:23,0:23:66:0,66,688	./.:.:.:.:.	0/0:7,0:7:21:0,21,215	0/0:7,0:7:21:0,21,212	./.:.:.:.:.	0/0:20,0:20:48:0,48,544	0/0:25,0:25:72:0,72,772	1/1:0,30:31:90:927,90,0	0/0:1,0:1:3:0,3,32	0/0:20,0:20:57:0,57,601	0/0:28,0:28:84:0,84,857	0/0:4,0:4:12:0,12,117	0/0:2,0:2:6:0,6,67	0/0:24,0:24:66:0,66,710	0/0:1,0:1:3:0,3,34	0/0:4,0:4:12:0,12,130	0/0:19,0:19:51:0,51,558	0/0:2,0:2:6:0,6,65	./.:.:.:.:.	0/0:4,0:4:12:0,12,128	./.:.:.:.:.	0/0:10,0:10:27:0,27,290	0/0:14,0:14:39:0,39,415	0/0:6,0:6:18:0,18,193	0/0:2,0:2:6:0,6,63	0/0:13,0:13:39:0,39,398	./.:.:.:.:.	1/1:0,44:44:99:1320,126,0	./.:.:.:.:.	0/0:37,0:37:99:0,111,1150	./.:.:.:.:.	0/0:4,0:4:12:0,12,132	0/0:5,0:5:15:0,15,144	0/0:3,0:3:9:0,9,95	0/0:4,0:4:12:0,12,130	0/0:2,0:2:6:0,6,61	./.:.:.:.:.	0/0:2,0:2:6:0,6,65	0/0:8,0:8:24:0,24,247	0/0:2,0:2:6:0,6,65	1/1:0,2:2:6:63,6,0	1/1:0,9:9:27:273,27,0	0/0:1,0:1:3:0,3,28	0/0:3,0:3:9:0,9,97	0/0:10,0:10:30:0,30,309	0/0:1,0:1:3:0,3,33	0/0:8,0:8:24:0,24,250	0/0:2,0:2:6:0,6,61	0/0:10,0:10:30:0,30,319	0/0:1,0:1:3:0,3,31	0/0:4,0:4:12:0,12,124	0/0:6,0:6:18:0,18,181	0/0:5,0:5:15:0,15,163	./.:.:.:.:.	0/0:1,0:1:3:0,3,32	0/0:3,0:3:9:0,9,93	0/0:3,0:3:9:0,9,97	0/1:2,2:4:50:50,0,51	1/1:0,7:7:18:195,18,0	0/0:6,0:6:18:0,18,187	0/0:3,0:3:9:0,9,98	0/0:3,0:3:9:0,9,92	./.:.:.:.:.	0/0:11,0:11:24:0,24,293	./.:.:.:.:.	0/0:6,0:6:18:0,18,181	0/0:1,0:1:3:0,3,31	./.:.:.:.:.	./.:.:.:.:.	0/0:6,0:6:18:0,18,186	0/0:5,0:5:15:0,15,158	0/0:5,0:5:15:0,15,158	0/0:5,0:5:15:0,15,156	./.:.:.:.:.	0/0:2,0:2:6:0,6,68	0/0:3,0:3:9:0,9,94	0/0:2,0:2:6:0,6,61	0/0:6,0:6:15:0,15,169	0/0:9,0:9:27:0,27,272	0/0:6,0:6:18:0,18,186	0/0:4,0:4:9:0,9,103	0/0:8,0:8:24:0,24,246	0/0:3,0:3:9:0,9,92	0/0:2,0:2:6:0,6,62	0/0:10,0:10:30:0,30,325	0/0:1,0:1:3:0,3,31	0/0:5,0:5:15:0,15,160	0/0:3,0:3:9:0,9,96	./.:.:.:.:.	0/0:5,0:5:15:0,15,156	./.:.:.:.:.	0/0:6,0:6:12:0,12,152	0/0:3,0:3:9:0,9,98	0/0:3,0:3:9:0,9,86	0/0:2,0:2:6:0,6,61	0/0:3,0:3:9:0,9,101	0/0:4,0:4:9:0,9,108	0/0:4,0:4:12:0,12,126	0/0:6,0:6:18:0,18,188	0/0:5,0:5:15:0,15,155	./.:.:.:.:.	./.:.:.:.:.	1/1:0,3:3:9:90,9,0	./.:.:.:.:.	0/0:5,0:5:15:0,15,153	./.:.:.:.:.	./.:.:.:.:.	./.:.:.:.:.	0/0:5,0:5:15:0,15,151	0/0:4,0:4:12:0,12,122	0/0:7,0:7:21:0,21,216	./.:.:.:.:.	1/1:0,1:1:3:34,3,0	./.:.:.:.:.	0/0:4,0:4:6:0,6,89	0/0:7,0:7:12:0,12,165	0/0:2,0:2:3:0,3,45	0/0:1,0:1:3:0,3,32	0/0:2,0:2:3:0,3,45	0/0:4,0:4:6:0,6,89	0/0:31,0:31:93:0,93,1043
chr0	79583450	.	A	G	10572.8	.	AC=108;AF=0.443;AN=244;BaseQRankSum=-3.654;DP=775;Dels=0.00;FS=2.233;HaplotypeScore=0.0628;InbreedingCoeff=0.7499;MLEAC=97;MLEAF=0.398;MQ=59.74;MQ0=0;MQRankSum=0.810;QD=27.82;ReadPosRankSum=-2.477	GT:AD:DP:GQ:PL	1/1:0,46:46:99:1405,135,0	0/0:13,0:13:39:0,39,398	1/1:0,13:13:39:396,39,0	1/1:0,30:30:90:899,90,0	1/1:0,21:21:57:609,57,0	0/0:14,0:14:39:0,39,410	0/0:9,0:9:27:0,27,274	1/1:0,1:1:3:32,3,0	./.:.:.:.:.	1/1:0,10:10:30:300,30,0	1/1:0,1:1:3:31,3,0	0/0:13,0:13:36:0,36,378	1/1:0,13:13:39:393,39,0	1/1:0,1:1:3:32,3,0	1/1:0,20:20:57:580,57,0	1/1:0,17:17:48:485,48,0	0/0:15,0:15:45:0,45,457	1/1:0,1:1:3:33,3,0	1/1:0,5:5:15:146,15,0	./.:.:.:.:.	./.:.:.:.:.	0/0:3,0:3:9:0,9,90	0/0:12,0:12:36:0,36,377	0/0:21,0:21:60:0,60,626	0/0:2,0:2:6:0,6,65	1/1:0,16:16:48:479,48,0	1/1:0,14:14:42:421,42,0	./.:.:.:.:.	1/1:0,1:1:3:31,3,0	1/1:0,10:10:30:293,30,0	1/1:0,3:3:9:87,9,0	1/1:0,2:2:6:65,6,0	1/1:0,12:12:36:356,36,0	1/1:0,2:2:6:65,6,0	1/1:0,17:17:51:513,51,0	1/1:0,2:2:6:65,6,0	0/0:22,0:22:63:0,63,671	1/1:0,8:8:24:241,24,0	1/1:0,8:8:24:241,24,0	./.:.:1:.:.	./.:.:.:.:.	1/1:0,12:12:36:378,36,0	0/0:12,0:12:30:0,30,341	0/0:8,0:8:24:0,24,250	0/0:17,0:17:51:0,51,518	0/0:16,0:16:48:0,48,503	1/1:0,11:11:33:341,33,0	0/0:1,0:1:3:0,3,31	1/1:0,3:3:9:89,9,0	1/1:0,1:1:3:31,3,0	1/1:0,3:3:6:74,6,0	1/1:0,2:2:6:63,6,0	1/1:0,4:4:12:120,12,0	1/1:0,2:2:6:61,6,0	0/0:6,0:6:18:0,18,185	./.:.:.:.:.	0/0:4,0:4:12:0,12,122	0/0:2,0:2:6:0,6,64	./.:.:.:.:.	0/0:4,0:4:12:0,12,122	1/1:0,1:1:3:30,3,0	1/1:0,1:1:3:32,3,0	0/0:10,0:10:30:0,30,306	1/1:0,4:4:12:118,12,0	1/1:0,6:6:18:178,18,0	1/1:0,3:3:9:91,9,0	0/0:6,0:6:18:0,18,187	0/0:4,0:4:12:0,12,122	1/1:0,2:2:6:55,6,0	0/0:1,0:1:3:0,3,30	1/1:0,1:1:3:30,3,0	0/0:2,0:2:6:0,6,57	0/0:2,0:2:6:0,6,63	0/0:3,0:3:9:0,9,95	0/0:7,0:7:21:0,21,213	./.:.:.:.:.	0/0:4,0:4:9:0,9,110	./.:.:.:.:.	0/0:2,0:2:6:0,6,59	0/0:1,0:1:3:0,3,31	0/0:1,0:1:3:0,3,32	./.:.:.:.:.	1/1:0,3:3:9:96,9,0	0/0:4,0:4:12:0,12,123	0/0:3,0:3:9:0,9,91	0/0:1,0:1:3:0,3,32	0/0:4,0:4:12:0,12,119	1/1:0,2:2:6:63,6,0	0/0:3,0:3:9:0,9,95	0/0:2,0:2:6:0,6,60	0/0:2,0:2:6:0,6,66	1/1:0,10:10:27:289,27,0	1/1:0,7:7:21:215,21,0	0/0:1,0:1:3:0,3,30	1/1:0,3:3:9:95,9,0	0/0:1,0:1:3:0,3,33	1/1:0,1:1:3:32,3,0	1/1:0,2:2:6:63,6,0	0/0:3,0:3:9:0,9,92	1/1:0,3:3:9:92,9,0	./.:.:.:.:.	0/0:2,0:2:6:0,6,60	1/1:0,2:2:6:61,6,0	0/0:1,0:1:3:0,3,32	0/0:2,0:2:6:0,6,62	0/0:4,0:4:12:0,12,116	0/0:2,0:2:6:0,6,67	0/0:5,0:5:15:0,15,152	./.:.:.:.:.	0/0:5,0:5:15:0,15,144	0/0:3,0:3:9:0,9,95	./.:.:.:.:.	1/1:0,2:2:6:61,6,0	1/1:0,2:2:6:60,6,0	1/1:0,3:3:9:95,9,0	1/1:0,5:5:15:154,15,0	1/1:0,5:5:15:149,15,0	0/0:6,0:6:18:0,18,183	0/0:4,0:4:12:0,12,122	0/0:4,0:4:12:0,12,115	0/0:8,0:8:24:0,24,248	0/0:3,0:3:9:0,9,91	0/0:5,0:5:12:0,12,134	0/0:6,0:6:18:0,18,187	0/0:1,0:1:3:0,3,29	0/0:3,0:3:9:0,9,96	0/0:6,0:6:15:0,15,168	0/0:3,0:3:9:0,9,89	0/0:3,0:3:9:0,9,93	0/0:6,0:6:12:0,12,153	0/0:2,0:2:3:0,3,45	0/0:2,0:2:6:0,6,63	0/0:2,0:2:3:0,3,45	0/0:4,0:4:9:0,9,107	0/0:2,0:2:3:0,3,45	./.:.:.:.:.	0/0:39,0:39:99:0,117,1322
chr0	79588937	.	A	T	661.37	.	AC=14;AF=0.053;AN=264;BaseQRankSum=-0.373;DP=950;Dels=0.00;FS=3.568;HaplotypeScore=0.0810;InbreedingCoeff=0.4180;MLEAC=10;MLEAF=0.038;MQ=55.25;MQ0=1;MQRankSum=1.045;QD=23.62;ReadPosRankSum=-1.070	GT:AD:DP:GQ:PL	0/0:54,0:54:99:0,150,1656	0/0:16,0:16:48:0,48,499	0/0:25,0:25:69:0,69,733	0/0:32,0:32:96:0,96,979	0/0:19,0:19:48:0,48,532	0/0:10,0:10:30:0,30,296	0/0:18,0:18:54:0,54,544	0/0:3,0:3:9:0,9,97	0/0:1,0:1:3:0,3,29	0/0:19,0:19:51:0,51,540	0/0:1,0:1:3:0,3,31	0/0:16,0:16:48:0,48,504	0/0:16,0:16:48:0,48,505	./.:.:.:.:.	0/0:19,0:19:57:0,57,588	0/0:24,0:24:69:0,69,704	0/0:19,0:19:51:0,51,556	0/0:3,0:3:9:0,9,92	0/0:8,1:9:18:0,18,214	0/0:13,0:13:39:0,39,401	0/0:3,0:3:9:0,9,96	0/0:20,0:20:57:0,57,602	0/0:19,0:19:48:0,48,552	0/0:16,0:16:48:0,48,489	0/0:3,0:3:9:0,9,89	0/0:17,0:17:51:0,51,533	0/0:11,0:11:33:0,33,342	1/1:0,2:2:6:60,6,0	0/0:5,0:5:15:0,15,154	0/0:22,0:22:63:0,63,643	0/0:4,0:4:12:0,12,126	0/0:1,0:1:3:0,3,33	0/0:24,0:24:69:0,69,734	0/0:1,0:1:3:0,3,32	0/0:10,0:10:30:0,30,296	0/0:1,0:1:3:0,3,33	0/0:13,0:13:33:0,33,368	0/0:9,0:9:24:0,24,262	0/0:10,0:10:30:0,30,310	./.:.:.:.:.	0/0:4,0:4:12:0,12,124	0/0:15,0:15:45:0,45,459	0/0:11,0:11:27:0,27,310	0/0:16,0:16:48:0,48,486	0/0:20,0:20:60:0,60,612	0/0:27,0:27:72:0,72,794	0/0:4,0:4:12:0,12,120	0/0:4,0:4:12:0,12,127	0/0:1,0:1:3:0,3,29	0/0:3,0:3:9:0,9,96	0/0:4,0:4:12:0,12,124	0/0:7,0:7:21:0,21,209	0/0:4,0:4:12:0,12,128	0/0:5,0:5:15:0,15,152	0/0:6,0:6:18:0,18,185	0/0:4,0:4:12:0,12,126	./.:.:.:.:.	0/0:3,0:3:9:0,9,95	0/0:3,0:3:9:0,9,95	0/0:6,0:6:18:0,18,184	0/0:2,0:2:6:0,6,63	0/0:4,0:4:12:0,12,124	0/0:2,0:2:6:0,6,57	0/0:1,0:1:3:0,3,33	0/0:6,0:6:18:0,18,191	0/0:2,0:2:6:0,6,65	0/0:5,0:5:15:0,15,156	1/1:0,5:5:15:160,15,0	0/0:7,0:7:21:0,21,227	0/0:1,0:1:3:0,3,32	0/0:1,0:1:3:0,3,32	0/0:3,0:3:6:0,6,75	0/0:2,0:2:6:0,6,64	0/0:5,0:5:15:0,15,159	0/0:4,0:4:9:0,9,103	0/0:2,0:2:6:0,6,63	0/0:2,0:2:6:0,6,61	0/0:5,0:5:15:0,15,148	0/0:4,0:4:12:0,12,122	0/0:6,0:6:12:0,12,155	0/0:5,0:5:15:0,15,152	0/0:3,0:3:9:0,9,89	0/0:6,0:6:18:0,18,184	0/0:4,0:4:12:0,12,121	0/0:5,0:5:15:0,15,153	0/0:4,0:4:12:0,12,127	1/1:0,10:10:27:290,27,0	0/0:5,0:5:15:0,15,153	1/1:0,2:2:6:62,6,0	1/1:0,4:4:12:130,12,0	1/1:0,1:1:3:31,3,0	0/0:2,0:2:6:0,6,67	0/0:2,0:2:6:0,6,59	0/0:1,0:1:3:0,3,34	0/0:3,0:3:9:0,9,90	0/0:2,0:2:6:0,6,65	0/0:5,0:5:15:0,15,150	0/0:2,0:2:6:0,6,59	0/0:1,0:1:3:0,3,29	0/0:1,0:1:3:0,3,30	0/0:6,0:6:18:0,18,186	0/0:1,0:1:3:0,3,30	0/0:1,0:1:3:0,3,29	0/0:2,0:2:6:0,6,65	0/0:1,0:1:3:0,3,32	0/0:9,0:9:27:0,27,280	0/0:4,0:4:12:0,12,126	0/0:3,0:3:9:0,9,91	0/0:2,0:2:6:0,6,62	0/0:3,0:3:9:0,9,88	0/0:8,0:8:24:0,24,239	0/0:2,0:2:6:0,6,63	0/0:4,0:4:12:0,12,123	0/0:10,0:10:30:0,30,306	0/0:6,0:6:18:0,18,187	0/0:3,0:3:9:0,9,92	0/0:5,0:5:15:0,15,153	1/1:0,4:4:12:122,12,0	0/0:5,0:5:15:0,15,146	0/0:2,0:2:6:0,6,60	0/0:2,0:2:6:0,6,60	0/0:8,0:8:24:0,24,243	0/0:11,0:11:27:0,27,303	0/0:3,0:3:9:0,9,91	0/0:6,0:6:18:0,18,175	0/0:1,0:1:3:0,3,32	0/0:4,0:4:12:0,12,119	0/0:1,0:1:3:0,3,33	0/0:5,0:5:15:0,15,158	./.:.:.:.:.	./.:.:.:.:.	0/0:2,0:2:3:0,3,45	0/0:3,0:3:6:0,6,74	0/0:7,0:7:18:0,18,190	0/0:4,0:4:6:0,6,89	0/0:7,0:7:15:0,15,181	0/0:13,0:13:39:0,39,438
chr0	79595158	.	G	C	1830.8	.	AC=22;AF=0.086;AN=256;BaseQRankSum=0.004;DP=1120;Dels=0.00;FS=10.571;HaplotypeScore=0.2272;InbreedingCoeff=0.5832;MLEAC=16;MLEAF=0.063;MQ=52.31;MQ0=74;MQRankSum=-0.064;QD=18.13;ReadPosRankSum=-0.383	GT:AD:DP:GQ:PL	0/0:51,0:51:99:0,153,1546	1/1:0,25:28:72:737,72,0	0/0:16,0:24:48:0,48,480	0/0:35,0:42:99:0,105,1032	0/0:12,0:13:36:0,36,363	0/0:7,0:12:21:0,21,207	0/0:10,0:11:30:0,30,298	0/0:7,0:7:21:0,21,207	0/0:6,0:6:18:0,18,176	0/0:22,0:30:60:0,60,613	0/0:4,0:4:12:0,12,123	0/0:9,0:13:27:0,27,262	0/0:9,0:10:24:0,24,250	0/0:4,0:4:12:0,12,118	0/0:19,0:23:57:0,57,563	0/0:6,0:7:18:0,18,172	0/0:14,0:18:42:0,42,415	0/0:5,0:5:15:0,15,148	0/0:3,0:4:9:0,9,86	0/0:4,0:4:12:0,12,117	0/0:4,0:4:12:0,12,130	0/0:8,0:11:24:0,24,243	1/1:0,12:19:36:348,36,0	0/0:18,0:28:48:0,48,510	0/0:4,0:4:12:0,12,118	0/0:15,0:22:45:0,45,447	0/0:9,0:9:27:0,27,264	0/0:5,0:5:15:0,15,155	0/0:3,0:3:9:0,9,97	0/0:20,0:26:54:0,54,567	./.:.:.:.:.	0/0:11,0:11:33:0,33,336	0/0:19,0:23:48:0,48,520	0/0:2,0:2:6:0,6,63	0/0:13,0:16:36:0,36,371	0/0:3,0:3:9:0,9,91	0/0:18,0:23:51:0,51,526	0/0:6,0:6:18:0,18,177	0/0:9,0:11:27:0,27,264	0/0:2,0:2:3:0,3,31	0/0:1,0:1:3:0,3,31	0/0:9,0:10:24:0,24,251	0/0:16,0:17:45:0,45,468	0/0:23,0:34:69:0,69,696	0/0:8,0:12:24:0,24,231	0/0:17,0:24:51:0,51,491	0/0:8,0:14:24:0,24,233	0/0:5,0:5:15:0,15,154	0/0:1,0:1:3:0,3,32	0/0:5,0:6:15:0,15,148	./.:.:.:.:.	0/0:2,0:4:6:0,6,61	0/0:8,0:12:21:0,21,211	0/0:3,0:4:9:0,9,94	0/0:8,0:13:21:0,21,227	0/0:3,0:3:9:0,9,92	0/0:4,0:5:12:0,12,117	0/0:4,0:6:12:0,12,124	0/0:1,0:2:3:0,3,30	0/0:7,0:9:21:0,21,207	0/0:4,0:4:12:0,12,116	0/0:3,0:4:9:0,9,86	0/0:10,0:11:30:0,30,291	0/0:1,0:2:3:0,3,33	0/0:3,0:3:9:0,9,89	0/0:4,0:5:12:0,12,118	0/0:1,0:1:3:0,3,31	0/0:4,0:4:12:0,12,118	0/0:2,0:3:6:0,6,59	0/0:3,0:3:9:0,9,89	0/0:1,0:2:3:0,3,30	0/0:1,0:2:3:0,3,30	0/0:1,0:5:3:0,3,30	0/0:4,0:8:12:0,12,121	0/0:3,0:5:9:0,9,90	./.:.:.:.:.	0/0:5,0:6:15:0,15,151	1/1:0,3:4:6:72,6,0	0/0:3,0:4:9:0,9,87	0/0:4,0:11:9:0,9,103	1/1:0,4:5:12:121,12,0	./.:.:.:.:.	0/0:7,0:7:21:0,21,217	0/0:2,0:3:6:0,6,61	0/0:8,0:11:24:0,24,242	0/0:3,0:3:9:0,9,87	0/0:3,0:3:9:0,9,92	./.:.:.:.:.	0/0:4,0:4:12:0,12,116	0/0:3,0:3:9:0,9,95	0/0:1,0:1:3:0,3,30	0/0:2,0:2:6:0,6,61	0/0:3,0:3:9:0,9,92	./.:.:.:.:.	0/0:1,0:2:3:0,3,30	0/0:4,0:4:12:0,12,119	0/0:3,0:3:9:0,9,85	0/0:4,0:4:9:0,9,106	0/0:1,0:1:3:0,3,29	0/0:4,0:4:12:0,12,122	0/0:7,0:7:21:0,21,216	0/0:2,0:3:6:0,6,59	0/0:5,0:6:15:0,15,148	./.:.:.:.:.	1/1:0,4:6:12:120,12,0	./.:.:.:.:.	0/0:3,0:3:9:0,9,95	0/0:3,0:12:6:0,6,75	0/0:3,0:3:9:0,9,91	0/0:1,0:3:3:0,3,29	0/0:9,0:12:27:0,27,267	0/0:3,0:3:9:0,9,93	0/0:4,0:6:12:0,12,117	0/0:11,0:13:33:0,33,328	0/0:1,0:3:3:0,3,30	0/0:4,0:6:12:0,12,122	0/0:2,0:2:6:0,6,59	0/0:6,0:6:15:0,15,162	1/1:0,2:5:6:59,6,0	1/1:0,5:9:15:147,15,0	0/0:7,0:13:21:0,21,207	0/0:5,0:7:12:0,12,135	1/1:0,7:10:18:193,18,0	1/1:0,2:3:6:61,6,0	1/1:0,6:8:18:179,18,0	1/1:0,4:4:12:118,12,0	0/0:8,0:11:24:0,24,237	0/0:2,0:6:6:0,6,61	0/0:3,0:4:9:0,9,90	0/0:6,0:6:12:0,12,150	./.:.:.:.:.	0/0:2,0:2:3:0,3,45	0/0:7,0:7:12:0,12,165	0/0:7,0:7:12:0,12,164	0/0:6,0:6:12:0,12,134	0/0:6,0:6:12:0,12,149	0/0:29,0:29:87:0,87,915
chr0	79598500	.	T	C	14294.5	.	AC=185;AF=0.864;AN=214;BaseQRankSum=-3.556;DP=642;Dels=0.00;FS=57.544;HaplotypeScore=0.0582;InbreedingCoeff=0.5428;MLEAC=187;MLEAF=0.874;MQ=45.71;MQ0=9;MQRankSum=-2.220;QD=26.04;ReadPosRankSum=1.514	GT:AD:DP:GQ:PL	1/1:0,20:20:57:582,57,0	1/1:0,13:13:36:364,36,0	1/1:2,17:19:48:492,48,0	1/1:0,23:23:66:669,66,0	1/1:0,13:13:33:348,33,0	1/1:2,5:7:15:149,15,0	0/0:15,0:15:45:0,45,459	./.:.:.:.:.	0/0:3,0:3:9:0,9,86	1/1:0,11:11:33:334,33,0	1/1:0,1:1:3:30,3,0	0/0:9,0:9:27:0,27,273	1/1:0,17:17:48:505,48,0	./.:.:.:.:.	1/1:0,17:17:51:518,51,0	1/1:2,10:12:30:298,30,0	1/1:0,6:6:12:124,12,0	1/1:0,2:2:3:31,3,0	1/1:0,5:5:9:118,9,0	./.:.:.:.:.	./.:.:.:.:.	1/1:2,12:14:24:296,24,0	1/1:0,13:13:27:265,27,0	1/1:0,12:12:30:318,30,0	0/0:1,0:1:3:0,3,32	1/1:0,14:14:42:420,42,0	0/0:12,0:12:36:0,36,354	./.:.:.:.:.	1/1:0,1:1:3:22,3,0	1/1:0,13:13:30:335,30,0	./.:.:.:.:.	1/1:0,3:3:3:30,3,0	1/1:0,7:7:21:209,21,0	1/1:0,2:2:3:33,3,0	1/1:2,13:15:30:344,30,0	./.:.:.:.:.	1/1:0,21:21:57:615,57,0	1/1:0,5:5:15:155,15,0	1/1:0,8:8:24:245,24,0	./.:.:.:.:.	./.:.:.:.:.	1/1:0,13:13:36:374,36,0	1/1:0,9:9:21:200,21,0	0/0:12,0:12:36:0,36,363	1/1:0,11:11:33:333,33,0	1/1:0,6:6:12:135,12,0	1/1:0,8:8:24:243,24,0	0/0:1,0:1:3:0,3,33	1/1:0,1:1:3:30,3,0	1/1:0,5:5:9:91,9,0	./.:.:.:.:.	1/1:0,1:1:3:30,3,0	1/1:0,2:2:6:61,6,0	1/1:0,3:3:6:61,6,0	1/1:0,3:3:9:90,9,0	./.:.:.:.:.	0/0:4,0:4:12:0,12,121	0/0:4,0:4:12:0,12,127	1/1:0,2:2:3:45,3,0	1/1:0,5:5:15:152,15,0	1/1:0,3:3:9:88,9,0	1/1:0,6:6:18:175,18,0	1/1:0,2:2:3:31,3,0	1/1:0,1:1:3:29,3,0	1/1:0,8:8:24:242,24,0	1/1:0,4:4:12:118,12,0	1/1:0,2:2:6:59,6,0	1/1:0,8:8:21:225,21,0	1/1:0,2:2:6:61,6,0	./.:.:.:.:.	./.:.:.:.:.	1/1:0,6:6:12:123,12,0	1/1:0,3:3:9:94,9,0	1/1:0,3:3:6:62,6,0	1/1:0,1:1:3:30,3,0	./.:.:.:.:.	1/1:0,3:3:6:74,6,0	1/1:0,1:1:3:31,3,0	./.:.:.:.:.	1/1:0,1:1:3:31,3,0	./.:.:.:.:.	1/1:2,2:4:6:60,6,0	1/1:0,2:2:6:55,6,0	1/1:0,2:2:6:62,6,0	1/1:0,2:2:6:59,6,0	./.:.:.:.:.	1/1:0,5:5:12:121,12,0	0/0:5,0:5:15:0,15,143	1/1:0,3:3:6:55,6,0	./.:.:.:.:.	./.:.:.:.:.	./.:.:.:.:.	1/1:0,5:5:15:155,15,0	./.:.:.:.:.	1/1:0,3:3:9:89,9,0	./.:.:.:.:.	1/1:0,2:2:6:64,6,0	1/1:0,5:5:15:154,15,0	1/1:0,2:2:6:61,6,0	1/1:0,2:2:6:59,6,0	0/0:1,0:1:3:0,3,32	1/1:0,2:2:6:64,6,0	0/1:1,1:3:25:27,0,25	1/1:0,2:2:3:31,3,0	./.:.:.:.:.	1/1:0,3:3:9:93,9,0	./.:.:.:.:.	1/1:0,7:7:21:210,21,0	./.:.:.:.:.	0/0:4,0:4:6:0,6,59	./.:.:.:.:.	./.:.:.:.:.	1/1:0,4:4:12:123,12,0	1/1:0,3:3:9:91,9,0	1/1:0,6:6:15:165,15,0	1/1:0,5:5:12:123,12,0	1/1:0,1:1:3:31,3,0	1/1:0,4:4:9:87,9,0	1/1:0,3:3:9:87,9,0	./.:.:.:.:.	1/1:0,8:8:21:226,21,0	1/1:2,6:8:18:184,18,0	1/1:0,8:8:18:198,18,0	1/1:0,6:6:15:156,15,0	1/1:0,3:3:9:92,9,0	1/1:0,1:1:3:30,3,0	0/0:2,0:2:6:0,6,62	1/1:0,3:3:9:91,9,0	1/1:0,1:1:3:31,3,0	1/1:0,2:2:6:60,6,0	1/1:0,2:2:3:45,3,0	./.:.:.:.:.	1/1:0,4:4:6:88,6,0	1/1:0,3:3:6:75,6,0	1/1:0,2:2:3:31,3,0	./.:.:.:.:.	0/0:14,0:14:42:0,42,461
chr0	79598587	.	T	C	14890	.	AC=210;AF=0.875;AN=240;BaseQRankSum=-1.816;DP=636;Dels=0.00;FS=16.382;HaplotypeScore=0.0125;InbreedingCoeff=0.4776;MLEAC=210;MLEAF=0.875;MQ=48.01;MQ0=2;MQRankSum=-1.340;QD=27.88;ReadPosRankSum=2.046	GT:AD:DP:GQ:PL	1/1:0,36:36:96:999,96,0	1/1:0,21:21:63:665,63,0	1/1:0,20:20:57:599,57,0	1/1:0,27:27:69:715,69,0	1/1:0,14:14:33:351,33,0	1/1:0,3:3:6:62,6,0	0/0:5,0:5:15:0,15,144	1/1:0,2:2:3:33,3,0	./.:.:.:.:.	1/1:0,9:9:24:267,24,0	1/1:0,2:2:3:33,3,0	0/0:12,0:12:36:0,36,363	1/1:0,10:10:27:285,27,0	./.:.:.:.:.	1/1:0,13:13:39:414,39,0	1/1:0,9:9:15:162,15,0	1/1:0,8:8:18:193,18,0	1/1:0,1:1:3:32,3,0	1/1:0,1:1:3:32,3,0	./.:.:.:.:.	1/1:0,4:4:12:132,12,0	1/1:0,4:4:9:95,9,0	1/1:0,11:11:33:356,33,0	1/1:0,6:6:18:193,18,0	0/0:5,0:5:12:0,12,128	1/1:0,9:9:27:288,27,0	0/0:9,0:9:27:0,27,267	1/1:0,2:2:6:65,6,0	1/1:0,1:1:3:32,3,0	1/1:0,13:13:33:365,33,0	1/1:0,3:3:9:100,9,0	1/1:0,2:2:6:61,6,0	1/1:0,5:5:15:157,15,0	1/1:0,1:1:3:26,3,0	1/1:0,16:16:48:505,48,0	0/0:1,0:1:3:0,3,32	1/1:0,12:12:36:377,36,0	1/1:0,3:3:6:62,6,0	1/1:0,7:7:18:192,18,0	1/1:0,1:1:3:34,3,0	1/1:0,5:5:15:160,15,0	1/1:0,11:11:33:350,33,0	1/1:0,16:16:42:430,42,0	0/0:12,0:12:36:0,36,355	1/1:0,19:19:57:581,57,0	1/1:0,5:5:12:139,12,0	1/1:0,6:6:15:168,15,0	1/1:0,3:3:6:67,6,0	1/1:0,1:1:3:31,3,0	1/1:0,3:3:9:97,9,0	1/1:0,1:1:3:31,3,0	1/1:0,2:2:6:65,6,0	1/1:0,3:3:6:75,6,0	1/1:0,4:4:9:95,9,0	1/1:0,2:2:6:62,6,0	0/0:3,0:3:9:0,9,92	0/0:4,0:4:12:0,12,127	0/0:2,0:2:6:0,6,63	1/1:0,1:1:3:32,3,0	1/1:0,2:2:6:65,6,0	1/1:0,3:3:9:86,9,0	1/1:0,2:2:6:63,6,0	1/1:0,7:7:21:221,21,0	1/1:0,3:3:9:83,9,0	1/1:0,4:4:12:130,12,0	1/1:0,3:3:9:102,9,0	1/1:0,5:5:15:159,15,0	1/1:0,2:2:6:64,6,0	1/1:0,1:1:3:31,3,0	1/1:0,1:1:3:32,3,0	./.:.:.:.:.	1/1:0,1:1:3:32,3,0	./.:.:.:.:.	1/1:0,2:2:6:57,6,0	./.:.:.:.:.	1/1:0,2:2:6:69,6,0	1/1:0,1:1:3:32,3,0	1/1:0,5:5:12:122,12,0	./.:.:.:.:.	1/1:0,4:4:12:124,12,0	./.:.:.:.:.	1/1:0,4:4:12:124,12,0	1/1:0,4:4:3:32,3,0	1/1:0,1:1:3:32,3,0	1/1:0,2:2:6:61,6,0	0/0:3,1:4:9:0,9,92	1/1:0,4:4:9:97,9,0	./.:.:.:.:.	1/1:0,2:2:6:65,6,0	1/1:0,2:2:3:23,3,0	1/1:0,1:1:3:31,3,0	1/1:0,1:1:3:32,3,0	1/1:0,3:3:9:89,9,0	./.:.:.:.:.	1/1:0,2:2:6:63,6,0	1/1:0,6:6:15:161,15,0	1/1:0,1:1:3:32,3,0	1/1:0,2:2:6:61,6,0	1/1:0,1:1:3:32,3,0	1/1:0,1:1:3:30,3,0	0/0:5,0:5:15:0,15,156	./.:.:.:.:.	0/1:1,2:3:22:52,0,22	./.:.:.:.:.	./.:.:.:.:.	1/1:0,4:4:9:108,9,0	0/1:1,2:3:21:56,0,21	1/1:0,2:2:6:61,6,0	1/1:0,2:2:6:63,6,0	./.:.:.:.:.	0/0:3,0:3:9:0,9,91	1/1:0,2:2:6:65,6,0	1/1:0,7:7:21:216,21,0	1/1:0,1:1:3:32,3,0	1/1:0,7:7:21:219,21,0	1/1:0,5:5:15:159,15,0	./.:.:.:.:.	1/1:0,4:4:9:95,9,0	1/1:0,4:4:9:92,9,0	1/1:0,3:3:9:95,9,0	1/1:0,4:4:12:123,12,0	1/1:0,2:2:3:32,3,0	1/1:0,6:6:15:171,15,0	1/1:0,4:4:9:97,9,0	1/1:0,2:2:6:63,6,0	1/1:0,2:2:6:65,6,0	0/0:8,0:8:24:0,24,247	1/1:0,1:1:3:32,3,0	1/1:0,4:4:12:126,12,0	1/1:0,2:2:6:64,6,0	1/1:0,2:2:3:45,3,0	./.:.:.:.:.	1/1:0,3:3:6:77,6,0	1/1:0,4:4:6:76,6,0	1/1:0,8:8:21:237,21,0	./.:.:.:.:.	0/0:28,0:28:81:0,81,903
chr0	79598602	.	C	T	16254.9	.	AC=211;AF=0.865;AN=244;BaseQRankSum=-3.756;DP=686;Dels=0.00;FS=16.514;HaplotypeScore=0.1596;InbreedingCoeff=0.4942;MLEAC=213;MLEAF=0.873;MQ=47.64;MQ0=1;MQRankSum=-0.268;QD=27.79;ReadPosRankSum=-0.041	GT:AD:DP:GQ:PL	1/1:0,38:38:99:1147,105,0	1/1:0,22:22:66:691,66,0	1/1:0,18:18:51:529,51,0	1/1:0,33:33:84:872,84,0	1/1:0,14:14:33:347,33,0	1/1:0,7:7:18:191,18,0	0/0:4,0:4:12:0,12,122	1/1:0,1:1:3:34,3,0	./.:.:.:.:.	1/1:0,11:11:30:326,30,0	1/1:0,2:2:3:32,3,0	0/0:12,0:12:36:0,36,369	1/1:0,11:11:30:314,30,0	./.:.:.:.:.	1/1:0,13:13:36:373,36,0	1/1:0,9:9:15:152,15,0	1/1:0,9:9:21:218,21,0	1/1:0,1:1:3:32,3,0	1/1:0,2:2:6:61,6,0	1/1:0,1:1:3:32,3,0	1/1:0,4:4:12:126,12,0	1/1:0,5:5:12:122,12,0	1/1:0,9:9:27:287,27,0	1/1:0,3:3:9:93,9,0	0/0:3,0:3:6:0,6,67	1/1:0,12:12:36:379,36,0	0/0:11,0:11:33:0,33,359	1/1:0,2:2:6:65,6,0	./.:.:.:.:.	1/1:0,13:13:33:372,33,0	1/1:0,3:3:9:97,9,0	1/1:0,2:2:6:67,6,0	1/1:0,5:5:15:155,15,0	1/1:0,2:2:6:65,6,0	1/1:0,17:17:51:546,51,0	0/0:1,1:2:3:0,3,34	1/1:0,14:14:42:433,42,0	1/1:0,4:4:9:92,9,0	1/1:0,6:6:15:159,15,0	1/1:0,2:2:3:32,3,0	1/1:0,4:4:9:98,9,0	1/1:0,12:12:36:377,36,0	1/1:0,20:20:45:470,45,0	0/0:14,0:14:42:0,42,444	1/1:0,19:19:57:583,57,0	1/1:0,7:7:18:203,18,0	1/1:0,7:7:21:219,21,0	0/1:1,2:3:27:54,0,27	1/1:0,2:2:6:63,6,0	1/1:0,2:2:6:65,6,0	1/1:0,2:2:6:65,6,0	1/1:0,1:1:3:32,3,0	1/1:0,3:3:9:87,9,0	1/1:0,4:4:9:92,9,0	1/1:0,3:3:6:63,6,0	0/0:3,0:3:9:0,9,97	0/0:3,0:3:9:0,9,95	0/0:2,0:2:6:0,6,65	1/1:0,3:3:9:97,9,0	1/1:0,2:2:6:69,6,0	1/1:0,3:3:9:90,9,0	1/1:0,3:3:9:91,9,0	1/1:0,8:8:24:254,24,0	1/1:0,3:3:9:92,9,0	1/1:0,4:4:12:128,12,0	1/1:0,3:3:9:89,9,0	1/1:0,4:4:12:125,12,0	1/1:0,5:5:9:100,9,0	1/1:0,2:2:6:63,6,0	1/1:0,1:1:3:31,3,0	./.:.:.:.:.	1/1:0,1:1:3:31,3,0	./.:.:.:.:.	1/1:0,2:2:6:61,6,0	./.:.:.:.:.	1/1:0,2:2:6:67,6,0	1/1:0,1:1:3:32,3,0	1/1:0,6:6:15:158,15,0	./.:.:.:.:.	1/1:0,6:6:18:193,18,0	./.:.:.:.:.	1/1:0,3:3:9:88,9,0	1/1:0,4:4:6:63,6,0	1/1:0,2:2:6:63,6,0	1/1:0,3:3:9:95,9,0	0/0:2,0:2:6:0,6,70	1/1:0,5:5:12:127,12,0	0/0:1,0:1:3:0,3,30	1/1:0,1:1:3:31,3,0	1/1:0,1:1:3:23,3,0	1/1:0,2:2:6:63,6,0	1/1:0,2:2:3:32,3,0	1/1:0,3:3:9:92,9,0	./.:.:.:.:.	1/1:0,3:3:9:91,9,0	1/1:0,6:6:15:155,15,0	1/1:0,2:2:6:62,6,0	1/1:0,1:1:3:31,3,0	1/1:0,1:1:3:33,3,0	1/1:0,1:1:3:31,3,0	0/0:4,0:4:12:0,12,124	./.:.:.:.:.	0/1:1,2:3:23:54,0,23	./.:.:.:.:.	./.:.:.:.:.	1/1:0,4:4:9:102,9,0	0/1:1,2:3:23:56,0,23	1/1:0,6:6:18:189,18,0	1/1:0,1:1:3:32,3,0	./.:.:.:.:.	0/0:4,0:4:12:0,12,127	1/1:0,1:1:3:32,3,0	1/1:0,5:5:15:153,15,0	1/1:0,2:2:6:63,6,0	1/1:0,7:7:21:221,21,0	1/1:0,5:5:15:167,15,0	1/1:0,2:2:6:65,6,0	1/1:0,5:5:12:126,12,0	1/1:0,4:4:9:92,9,0	1/1:0,4:4:9:97,9,0	1/1:0,5:5:15:154,15,0	1/1:0,3:3:6:63,6,0	1/1:0,7:7:18:198,18,0	1/1:0,7:7:18:193,18,0	1/1:0,2:2:6:61,6,0	1/1:0,2:2:6:63,6,0	0/0:7,0:7:21:0,21,211	1/1:0,3:3:9:97,9,0	1/1:0,2:2:6:61,6,0	1/1:0,2:2:6:64,6,0	1/1:0,2:2:3:45,3,0	./.:.:.:.:.	1/1:0,3:3:6:76,6,0	1/1:0,4:4:6:78,6,0	1/1:0,8:8:21:234,21,0	./.:.:.:.:.	0/0:28,0:28:84:0,84,962
chr0	79598672	.	A	G	15831.2	.	AC=188;AF=0.879;AN=214;BaseQRankSum=-0.865;DP=635;Dels=0.00;FS=3.992;HaplotypeScore=0.0340;InbreedingCoeff=0.5598;MLEAC=190;MLEAF=0.888;MQ=48.26;MQ0=4;MQRankSum=-2.530;QD=29.59;ReadPosRankSum=1.018	GT:AD:DP:GQ:PL	1/1:0,33:33:90:952,90,0	1/1:2,16:18:48:497,48,0	1/1:0,15:15:45:473,45,0	1/1:0,36:36:99:1073,102,0	1/1:0,17:17:51:536,51,0	1/1:0,7:7:21:225,21,0	0/0:5,0:5:15:0,15,156	1/1:0,1:1:3:25,3,0	./.:.:.:.:.	1/1:0,8:8:24:255,24,0	./.:.:.:.:.	0/0:9,0:9:27:0,27,276	1/1:0,15:15:42:451,42,0	./.:.:.:.:.	1/1:0,10:10:30:315,30,0	1/1:0,10:10:27:281,27,0	1/1:0,11:11:33:357,33,0	./.:.:.:.:.	1/1:0,2:2:6:62,6,0	1/1:0,2:2:6:66,6,0	./.:.:.:.:.	1/1:0,7:7:21:224,21,0	1/1:0,10:10:30:313,30,0	1/1:2,9:11:27:289,27,0	./.:.:.:.:.	1/1:0,12:12:33:346,33,0	0/0:15,0:15:45:0,45,449	./.:.:.:.:.	1/1:0,1:1:3:32,3,0	1/1:0,7:7:21:220,21,0	./.:.:.:.:.	./.:.:.:.:.	1/1:0,5:5:12:126,12,0	1/1:0,1:1:3:32,3,0	1/1:0,16:16:48:516,48,0	0/0:1,1:2:3:0,3,30	1/1:0,15:15:45:480,45,0	1/1:0,6:6:18:192,18,0	1/1:0,8:8:24:243,24,0	./.:.:.:.:.	1/1:0,4:4:6:59,6,0	1/1:0,11:11:33:352,33,0	1/1:0,14:15:42:442,42,0	0/0:15,0:15:42:0,42,448	1/1:0,17:17:51:526,51,0	1/1:0,10:10:24:283,24,0	1/1:0,8:8:24:258,24,0	./.:.:.:.:.	1/1:0,1:1:3:33,3,0	1/1:0,3:3:9:101,9,0	1/1:0,1:1:3:32,3,0	1/1:0,2:2:6:63,6,0	1/1:0,6:6:18:176,18,0	1/1:0,2:2:6:59,6,0	1/1:0,4:4:6:63,6,0	0/0:1,0:1:3:0,3,31	0/0:5,0:5:15:0,15,148	0/0:5,0:5:15:0,15,155	1/1:0,3:3:9:95,9,0	1/1:0,3:3:9:97,9,0	1/1:0,2:2:6:64,6,0	1/1:0,3:3:9:95,9,0	1/1:0,8:8:24:248,24,0	1/1:0,3:3:9:104,9,0	1/1:0,4:4:12:126,12,0	1/1:0,3:3:9:93,9,0	1/1:0,4:4:12:127,12,0	1/1:0,4:4:6:67,6,0	1/1:0,1:1:3:30,3,0	./.:.:.:.:.	1/1:0,1:1:3:32,3,0	./.:.:.:.:.	1/1:0,2:2:6:53,6,0	1/1:0,3:3:9:97,9,0	1/1:0,2:2:6:64,6,0	1/1:0,1:1:3:27,3,0	1/1:0,3:3:9:99,9,0	1/1:0,3:3:9:92,9,0	./.:.:.:.:.	1/1:0,5:5:15:157,15,0	1/1:0,2:2:6:63,6,0	1/1:0,2:2:6:65,6,0	./.:.:.:.:.	1/1:0,1:1:3:32,3,0	1/1:0,4:4:12:129,12,0	./.:.:.:.:.	1/1:0,4:4:12:118,12,0	0/0:2,0:2:6:0,6,63	1/1:0,2:2:6:63,6,0	./.:.:.:.:.	1/1:0,2:2:6:67,6,0	./.:.:.:.:.	1/1:0,2:2:6:67,6,0	./.:.:.:.:.	1/1:0,1:2:3:33,3,0	1/1:0,2:2:3:32,3,0	1/1:0,1:1:3:22,3,0	1/1:0,2:2:6:63,6,0	./.:.:.:.:.	./.:.:.:.:.	./.:.:.:.:.	1/1:0,1:1:3:32,3,0	1/1:0,1:1:3:30,3,0	./.:.:.:.:.	./.:.:.:.:.	1/1:0,1:1:3:33,3,0	./.:.:.:.:.	1/1:0,8:8:24:252,24,0	./.:.:.:.:.	./.:.:.:.:.	0/0:3,0:3:9:0,9,90	./.:.:.:.:.	1/1:0,2:2:6:66,6,0	1/1:0,4:4:12:128,12,0	1/1:0,7:7:21:215,21,0	1/1:0,3:3:9:97,9,0	1/1:0,4:4:12:132,12,0	1/1:0,3:3:9:95,9,0	1/1:0,5:5:15:157,15,0	./.:.:.:.:.	1/1:0,3:3:9:98,9,0	1/1:0,2:2:6:64,6,0	1/1:0,4:4:12:128,12,0	1/1:0,5:5:15:162,15,0	1/1:0,3:3:9:89,9,0	1/1:0,4:4:12:120,12,0	0/0:5,0:5:15:0,15,152	1/1:0,3:3:9:97,9,0	1/1:0,3:3:9:97,9,0	1/1:0,4:4:9:108,9,0	1/1:0,1:1:3:32,3,0	0/0:2,0:2:3:0,3,45	1/1:0,3:3:6:76,6,0	1/1:0,3:3:6:76,6,0	1/1:0,6:6:18:189,18,0	./.:.:.:.:.	0/0:22,0:22:63:0,63,701
chr0	79598701	.	A	G	15747.8	.	AC=187;AF=0.850;AN=220;BaseQRankSum=4.280;DP=658;Dels=0.00;FS=15.657;HaplotypeScore=0.0671;InbreedingCoeff=0.5559;MLEAC=191;MLEAF=0.868;MQ=48.93;MQ0=1;MQRankSum=-3.536;QD=28.79;ReadPosRankSum=-0.743	GT:AD:DP:GQ:PL	1/1:0,36:36:99:1072,99,0	1/1:1,22:23:63:668,63,0	1/1:0,20:20:54:552,54,0	1/1:0,33:33:93:954,93,0	1/1:0,20:20:54:568,54,0	1/1:0,3:3:9:95,9,0	0/0:7,0:7:18:0,18,191	1/1:0,1:1:3:25,3,0	0/0:1,0:1:3:0,3,34	1/1:0,8:8:24:255,24,0	1/1:0,1:1:3:32,3,0	0/0:8,0:8:24:0,24,238	1/1:0,11:11:33:340,33,0	./.:.:.:.:.	1/1:0,11:11:30:309,30,0	1/1:0,8:8:24:245,24,0	1/1:0,10:10:27:275,27,0	./.:.:.:.:.	1/1:0,1:1:3:32,3,0	1/1:0,1:1:3:30,3,0	./.:.:.:.:.	1/1:0,6:6:18:184,18,0	1/1:0,13:13:33:359,33,0	1/1:0,12:12:30:310,30,0	0/0:1,0:1:3:0,3,31	1/1:0,14:14:36:379,36,0	0/0:15,0:15:45:0,45,443	1/1:0,1:1:3:32,3,0	1/1:0,3:3:6:68,6,0	1/1:0,6:6:18:188,18,0	./.:.:.:.:.	1/1:0,1:1:3:32,3,0	1/1:0,4:4:12:124,12,0	./.:.:.:.:.	1/1:0,15:15:42:439,42,0	0/0:2,0:2:6:0,6,59	1/1:0,13:13:39:420,39,0	1/1:0,6:6:18:183,18,0	1/1:0,8:8:24:244,24,0	./.:.:.:.:.	1/1:0,3:3:9:91,9,0	1/1:0,14:14:39:401,39,0	1/1:1,13:14:39:408,39,0	0/0:18,0:18:54:0,54,545	1/1:0,17:17:51:526,51,0	1/1:0,10:10:30:299,30,0	1/1:0,11:11:30:327,30,0	./.:.:.:.:.	./.:.:.:.:.	1/1:0,4:4:12:122,12,0	./.:.:.:.:.	1/1:0,1:1:3:32,3,0	1/1:0,4:4:12:126,12,0	1/1:0,2:2:6:63,6,0	1/1:0,4:4:9:97,9,0	0/0:1,0:1:3:0,3,29	0/0:5,0:5:15:0,15,149	0/0:6,0:6:18:0,18,184	1/1:0,1:1:3:32,3,0	1/1:0,5:5:12:128,12,0	1/1:0,1:1:3:28,3,0	1/1:0,3:3:9:92,9,0	1/1:0,6:6:18:191,18,0	1/1:0,2:2:6:65,6,0	1/1:0,6:6:18:184,18,0	1/1:0,2:2:6:65,6,0	1/1:0,3:3:9:92,9,0	1/1:0,1:1:3:32,3,0	./.:.:.:.:.	./.:.:.:.:.	1/1:0,2:2:6:62,6,0	./.:.:.:.:.	1/1:0,5:5:15:153,15,0	1/1:0,3:3:9:96,9,0	1/1:0,5:5:12:114,12,0	./.:.:.:.:.	1/1:0,3:3:9:96,9,0	1/1:0,3:3:9:89,9,0	./.:.:.:.:.	1/1:0,1:1:3:31,3,0	1/1:0,2:2:6:62,6,0	1/1:0,2:2:6:61,6,0	./.:.:.:.:.	./.:.:.:.:.	1/1:0,4:4:12:127,12,0	0/0:2,0:2:6:0,6,58	1/1:0,3:3:9:97,9,0	0/0:1,0:1:3:0,3,29	1/1:0,3:3:9:98,9,0	./.:.:.:.:.	1/1:0,1:1:3:32,3,0	./.:.:.:.:.	1/1:0,3:3:9:95,9,0	1/1:0,1:1:3:34,3,0	./.:.:.:.:.	1/1:0,3:3:6:65,6,0	1/1:0,1:1:3:22,3,0	1/1:0,3:3:9:97,9,0	./.:.:.:.:.	./.:.:.:.:.	./.:.:.:.:.	1/1:0,1:1:3:32,3,0	0/1:1,2:3:20:52,0,20	./.:.:.:.:.	1/1:0,1:1:3:30,3,0	1/1:0,1:1:3:34,3,0	1/1:0,1:1:3:32,3,0	1/1:0,5:5:15:158,15,0	./.:.:.:.:.	./.:.:.:.:.	0/0:2,0:2:6:0,6,57	./.:.:.:.:.	1/1:0,3:3:9:92,9,0	1/1:0,5:5:15:153,15,0	1/1:0,6:6:18:184,18,0	1/1:0,6:6:18:185,18,0	1/1:0,3:3:9:95,9,0	1/1:0,2:2:6:59,6,0	1/1:0,4:4:12:125,12,0	1/1:0,4:4:6:67,6,0	1/1:0,6:6:18:184,18,0	1/1:0,4:4:12:122,12,0	1/1:0,5:5:15:157,15,0	1/1:0,5:5:15:157,15,0	1/1:0,5:5:15:157,15,0	1/1:0,2:2:6:62,6,0	0/0:4,0:4:12:0,12,118	1/1:0,1:1:3:31,3,0	1/1:0,4:4:12:130,12,0	1/1:0,4:4:9:109,9,0	1/1:0,1:1:3:31,3,0	0/0:2,0:2:3:0,3,45	1/1:0,3:3:6:75,6,0	1/1:0,3:3:6:76,6,0	1/1:0,8:8:24:236,24,0	./.:.:.:.:.	0/0:29,0:29:87:0,87,965
chr0	79598705	.	C	T	15165.1	.	AC=189;AF=0.851;AN=222;BaseQRankSum=-5.811;DP=641;Dels=0.00;FS=17.988;HaplotypeScore=0.0495;InbreedingCoeff=0.5408;MLEAC=193;MLEAF=0.869;MQ=49.02;MQ0=1;MQRankSum=-4.113;QD=28.24;ReadPosRankSum=-0.919	GT:AD:DP:GQ:PL	1/1:0,34:34:93:994,93,0	1/1:0,22:23:63:675,63,0	1/1:0,19:19:51:518,51,0	1/1:0,32:32:90:912,90,0	1/1:0,20:20:54:551,54,0	1/1:0,3:3:9:90,9,0	0/0:7,0:7:18:0,18,211	1/1:0,1:1:3:25,3,0	0/0:1,0:1:3:0,3,34	1/1:0,7:7:21:218,21,0	1/1:0,1:1:3:30,3,0	0/0:7,0:7:21:0,21,222	1/1:0,11:11:33:330,33,0	./.:.:.:.:.	1/1:0,10:10:27:277,27,0	1/1:0,7:7:21:214,21,0	1/1:0,10:10:27:275,27,0	./.:.:.:.:.	1/1:0,1:1:3:32,3,0	1/1:0,1:1:3:30,3,0	./.:.:.:.:.	1/1:0,6:6:18:182,18,0	1/1:0,13:13:30:324,30,0	1/1:0,11:11:27:276,27,0	0/0:1,0:1:3:0,3,35	1/1:0,13:13:33:335,33,0	0/0:14,0:14:42:0,42,448	1/1:0,1:1:3:32,3,0	1/1:0,3:3:6:67,6,0	1/1:0,6:6:18:186,18,0	1/1:0,1:1:3:32,3,0	1/1:0,1:1:3:32,3,0	1/1:0,5:5:15:153,15,0	./.:.:.:.:.	1/1:0,15:15:42:426,42,0	0/0:2,0:2:6:0,6,63	1/1:0,12:12:36:367,36,0	1/1:0,6:6:18:184,18,0	1/1:0,7:7:21:216,21,0	./.:.:.:.:.	1/1:0,3:3:9:89,9,0	1/1:0,13:13:36:373,36,0	1/1:0,12:13:36:373,36,0	0/0:18,0:18:54:0,54,582	1/1:0,16:16:48:466,48,0	1/1:0,10:10:30:294,30,0	1/1:0,11:11:30:322,30,0	./.:.:.:.:.	./.:.:.:.:.	1/1:0,4:4:12:118,12,0	./.:.:.:.:.	1/1:0,1:1:3:30,3,0	1/1:0,4:4:12:121,12,0	1/1:0,2:2:6:63,6,0	1/1:0,4:4:9:91,9,0	0/0:1,0:1:3:0,3,32	0/0:5,0:5:15:0,15,167	0/0:6,0:6:18:0,18,195	1/1:0,2:2:6:59,6,0	1/1:0,5:5:12:124,12,0	1/1:0,1:1:3:32,3,0	1/1:0,3:3:9:95,9,0	1/1:0,6:6:18:189,18,0	1/1:0,2:2:6:65,6,0	1/1:0,7:7:21:221,21,0	1/1:0,2:2:6:63,6,0	1/1:0,3:3:9:95,9,0	1/1:0,1:1:3:32,3,0	./.:.:.:.:.	./.:.:.:.:.	1/1:0,2:2:6:60,6,0	./.:.:.:.:.	1/1:0,5:5:15:153,15,0	1/1:0,3:3:9:93,9,0	1/1:0,4:4:9:94,9,0	./.:.:.:.:.	1/1:0,3:3:9:95,9,0	1/1:0,2:2:6:65,6,0	./.:.:.:.:.	1/1:0,1:1:3:32,3,0	1/1:0,2:2:6:62,6,0	1/1:0,2:2:6:63,6,0	./.:.:.:.:.	./.:.:.:.:.	1/1:0,4:4:12:125,12,0	0/0:1,0:1:3:0,3,32	1/1:0,3:3:9:95,9,0	0/0:1,0:1:3:0,3,34	1/1:0,4:4:12:123,12,0	./.:.:.:.:.	1/1:0,1:1:3:32,3,0	./.:.:.:.:.	1/1:0,3:3:9:83,9,0	1/1:0,1:1:3:33,3,0	./.:.:.:.:.	1/1:0,3:3:6:61,6,0	1/1:0,1:1:3:22,3,0	1/1:0,3:3:9:95,9,0	./.:.:.:.:.	./.:.:.:.:.	./.:.:.:.:.	1/1:0,1:1:3:31,3,0	0/1:1,2:3:26:55,0,26	./.:.:.:.:.	1/1:0,1:1:3:30,3,0	1/1:0,1:1:3:32,3,0	1/1:0,1:1:3:32,3,0	1/1:0,5:5:15:147,15,0	./.:.:.:.:.	./.:.:.:.:.	0/0:2,0:2:6:0,6,66	./.:.:.:.:.	1/1:0,3:3:9:95,9,0	1/1:0,5:5:15:152,15,0	1/1:0,7:7:21:208,21,0	1/1:0,7:7:21:210,21,0	1/1:0,3:3:9:95,9,0	1/1:0,1:1:3:32,3,0	1/1:0,5:5:15:153,15,0	1/1:0,4:4:6:67,6,0	1/1:0,6:6:18:195,18,0	1/1:0,4:4:12:126,12,0	1/1:0,5:5:15:156,15,0	1/1:0,5:5:15:156,15,0	1/1:0,4:4:12:122,12,0	1/1:0,1:1:3:32,3,0	0/0:4,0:4:12:0,12,130	1/1:0,1:1:3:33,3,0	1/1:0,4:4:12:121,12,0	1/1:0,4:4:9:108,9,0	1/1:0,1:1:3:30,3,0	0/0:2,0:2:3:0,3,45	1/1:0,3:3:6:75,6,0	1/1:0,3:3:6:76,6,0	1/1:0,8:8:24:233,24,0	./.:.:.:.:.	0/0:26,0:26:78:0,78,892
chr0	79598717	.	T	A	16977	.	AC=196;AF=0.852;AN=230;BaseQRankSum=-2.735;DP=745;Dels=0.00;FS=25.663;HaplotypeScore=0.0337;InbreedingCoeff=0.5631;MLEAC=200;MLEAF=0.870;MQ=48.08;MQ0=9;MQRankSum=-5.570;QD=26.99;ReadPosRankSum=0.010	GT:AD:DP:GQ:PL	1/1:0,44:44:99:1195,117,0	1/1:0,26:26:75:765,75,0	1/1:0,19:19:51:489,51,0	1/1:0,35:35:99:981,99,0	1/1:0,21:21:57:566,57,0	1/1:0,5:5:15:148,15,0	0/0:9,0:9:24:0,24,260	./.:.:.:.:.	0/0:1,0:1:3:0,3,34	1/1:0,9:9:24:252,24,0	1/1:0,1:1:3:32,3,0	0/0:7,0:7:18:0,18,200	1/1:0,12:12:36:358,36,0	./.:.:.:.:.	1/1:0,12:12:33:331,33,0	1/1:0,10:10:27:267,27,0	1/1:0,13:13:33:316,33,0	./.:.:.:.:.	1/1:0,1:1:3:30,3,0	1/1:0,2:2:6:55,6,0	./.:.:.:.:.	1/1:0,7:7:21:202,21,0	1/1:0,13:13:30:328,30,0	1/1:0,15:15:36:363,36,0	0/0:1,0:1:3:0,3,32	1/1:0,13:13:36:346,36,0	0/0:15,0:15:42:0,42,429	1/1:0,1:1:3:32,3,0	1/1:0,3:3:6:64,6,0	1/1:0,8:8:24:237,24,0	1/1:0,1:1:3:32,3,0	1/1:0,1:1:3:32,3,0	1/1:0,6:6:18:176,18,0	./.:.:.:.:.	1/1:0,17:17:45:443,45,0	0/0:2,0:2:6:0,6,59	1/1:0,14:14:42:420,42,0	1/1:0,6:6:18:178,18,0	0/1:1,8:9:0:210,0,0	./.:.:.:.:.	1/1:0,2:2:6:63,6,0	1/1:0,15:15:42:418,42,0	1/1:0,12:12:36:357,36,0	0/0:20,0:20:60:0,60,616	1/1:0,19:19:57:559,57,0	1/1:0,12:12:36:340,36,0	1/1:0,9:9:24:253,24,0	./.:.:.:.:.	1/1:0,1:1:3:32,3,0	1/1:0,7:7:21:208,21,0	./.:.:.:.:.	1/1:0,2:2:6:60,6,0	1/1:0,4:4:12:119,12,0	1/1:0,2:2:6:59,6,0	1/1:0,2:2:6:60,6,0	./.:.:.:.:.	0/0:5,0:5:15:0,15,153	0/0:6,0:6:18:0,18,185	1/1:0,3:3:9:91,9,0	1/1:0,6:6:12:120,12,0	1/1:0,4:4:9:92,9,0	1/1:0,3:3:9:86,9,0	1/1:0,6:6:15:143,15,0	1/1:0,2:2:6:57,6,0	1/1:0,7:7:21:207,21,0	1/1:0,2:2:6:62,6,0	1/1:0,3:3:9:89,9,0	1/1:0,3:3:9:89,9,0	./.:.:.:.:.	./.:.:.:.:.	1/1:0,2:2:6:59,6,0	1/1:0,2:2:3:29,3,0	1/1:0,6:6:18:184,18,0	1/1:0,4:4:9:90,9,0	1/1:0,7:7:15:149,15,0	./.:.:.:.:.	1/1:0,2:2:6:59,6,0	1/1:0,2:2:6:59,6,0	./.:.:.:.:.	1/1:0,3:3:9:86,9,0	1/1:0,3:3:9:93,9,0	1/1:0,2:2:6:57,6,0	./.:.:.:.:.	1/1:0,3:3:9:92,9,0	1/1:0,6:6:18:183,18,0	0/0:2,0:2:6:0,6,65	1/1:0,3:3:6:59,6,0	0/0:1,0:1:3:0,3,31	1/1:0,4:4:12:126,12,0	./.:.:.:.:.	1/1:0,3:3:9:89,9,0	./.:.:.:.:.	1/1:0,3:3:9:92,9,0	1/1:0,1:1:3:31,3,0	1/1:0,3:3:3:31,3,0	1/1:0,3:3:6:61,6,0	1/1:0,1:1:3:22,3,0	1/1:0,2:2:6:59,6,0	./.:.:.:.:.	./.:.:.:.:.	0/0:1,0:1:3:0,3,33	1/1:0,2:2:6:60,6,0	0/1:1,2:3:23:50,0,23	1/1:0,1:1:3:33,3,0	1/1:0,1:1:3:30,3,0	1/1:0,3:3:9:89,9,0	1/1:0,1:1:3:32,3,0	1/1:0,9:9:24:231,24,0	./.:.:.:.:.	./.:.:.:.:.	0/0:5,0:5:12:0,12,125	./.:.:.:.:.	1/1:0,6:6:18:172,18,0	1/1:0,8:8:24:238,24,0	1/1:0,6:6:18:175,18,0	1/1:0,8:8:24:239,24,0	1/1:0,3:3:9:89,9,0	1/1:0,2:2:6:59,6,0	1/1:0,4:4:12:115,12,0	1/1:0,3:3:6:61,6,0	1/1:0,6:6:18:178,18,0	1/1:0,5:5:15:148,15,0	1/1:0,8:8:21:208,21,0	1/1:0,5:5:15:150,15,0	1/1:0,6:6:15:148,15,0	1/1:0,1:1:3:29,3,0	0/0:5,0:5:15:0,15,152	1/1:0,2:2:6:61,6,0	1/1:0,3:3:9:89,9,0	1/1:0,4:4:9:108,9,0	1/1:0,1:1:3:30,3,0	0/0:2,0:2:3:0,3,45	1/1:0,3:3:6:74,6,0	1/1:0,2:2:6:61,6,0	1/1:0,8:8:24:232,24,0	./.:.:.:.:.	0/0:27,0:27:81:0,81,913
chr0	79598743	.	A	T	17748.5	.	AC=203;AF=0.839;AN=242;BaseQRankSum=1.572;DP=774;Dels=0.00;FS=30.403;HaplotypeScore=0.0153;InbreedingCoeff=0.5169;MLEAC=207;MLEAF=0.855;MQ=46.47;MQ0=9;MQRankSum=-4.747;QD=26.81;ReadPosRankSum=1.640	GT:AD:DP:GQ:PL	1/1:0,41:41:99:1138,108,0	1/1:0,29:29:81:832,81,0	1/1:0,17:17:42:426,42,0	1/1:0,30:30:84:854,84,0	1/1:0,19:19:51:519,51,0	1/1:0,8:8:24:247,24,0	0/0:6,0:6:18:0,18,180	./.:.:.:.:.	0/0:2,0:2:6:0,6,61	0/1:2,9:11:18:235,0,18	1/1:0,2:2:6:59,6,0	0/0:6,0:6:12:0,12,135	1/1:0,14:14:39:399,39,0	./.:.:.:.:.	0/1:2,14:16:6:341,0,6	1/1:0,8:8:21:214,21,0	1/1:0,12:12:30:314,30,0	1/1:0,2:2:3:30,3,0	1/1:0,1:1:3:31,3,0	1/1:0,4:4:6:57,6,0	./.:.:.:.:.	1/1:0,6:6:18:177,18,0	0/1:2,12:14:15:281,0,15	1/1:0,16:16:36:377,36,0	0/0:3,0:3:9:0,9,100	1/1:0,15:15:42:440,42,0	0/0:10,0:10:30:0,30,312	1/1:0,1:1:3:33,3,0	1/1:0,3:3:3:32,3,0	1/1:0,10:10:30:307,30,0	1/1:0,2:2:6:58,6,0	1/1:0,4:4:12:136,12,0	1/1:0,5:5:15:155,15,0	1/1:0,1:1:3:29,3,0	1/1:0,19:19:51:524,51,0	0/0:2,0:2:6:0,6,63	1/1:0,18:18:54:551,54,0	1/1:0,6:6:18:184,18,0	1/1:0,9:9:27:281,27,0	./.:.:.:.:.	1/1:0,3:3:9:97,9,0	1/1:0,17:17:48:489,48,0	1/1:0,13:13:39:397,39,0	0/0:22,0:22:66:0,66,683	1/1:0,15:15:45:436,45,0	1/1:0,9:9:27:263,27,0	1/1:0,10:10:27:287,27,0	0/0:1,1:2:3:0,3,30	1/1:0,3:3:9:95,9,0	1/1:0,8:8:24:245,24,0	./.:.:.:.:.	1/1:0,2:2:6:64,6,0	1/1:0,5:5:15:150,15,0	1/1:0,2:2:6:61,6,0	1/1:0,2:2:6:61,6,0	./.:.:.:.:.	0/0:6,0:6:18:0,18,178	0/0:7,0:7:21:0,21,207	1/1:0,3:3:6:61,6,0	1/1:0,7:7:15:148,15,0	1/1:0,4:4:9:95,9,0	1/1:0,5:5:12:123,12,0	1/1:0,6:6:15:153,15,0	1/1:0,2:2:6:61,6,0	1/1:0,5:5:15:158,15,0	1/1:0,3:3:9:95,9,0	1/1:0,1:1:3:31,3,0	1/1:0,3:3:9:92,9,0	./.:.:.:.:.	./.:.:.:.:.	1/1:0,2:2:6:60,6,0	1/1:0,4:4:6:64,6,0	1/1:0,6:6:18:184,18,0	1/1:0,4:4:9:91,9,0	1/1:0,7:7:15:153,15,0	1/1:0,1:1:3:32,3,0	1/1:0,1:1:3:32,3,0	1/1:0,2:2:6:61,6,0	1/1:0,1:1:3:32,3,0	1/1:0,3:3:9:95,9,0	1/1:0,4:4:12:122,12,0	1/1:0,3:3:9:97,9,0	1/1:0,2:2:6:58,6,0	1/1:0,3:3:9:95,9,0	1/1:0,6:6:18:184,18,0	0/0:3,0:3:9:0,9,97	1/1:0,3:3:6:61,6,0	0/1:1,1:2:19:19,0,23	1/1:0,3:3:9:95,9,0	./.:.:.:.:.	1/1:0,3:3:9:95,9,0	./.:.:.:.:.	1/1:0,4:4:12:122,12,0	1/1:0,1:1:3:31,3,0	1/1:0,4:4:6:60,6,0	1/1:0,4:4:6:59,6,0	./.:.:.:.:.	1/1:0,2:2:6:63,6,0	./.:.:.:.:.	1/1:0,2:2:3:32,3,0	0/0:1,0:1:3:0,3,32	1/1:0,2:2:6:63,6,0	0/1:1,2:3:22:52,0,22	1/1:0,1:1:3:31,3,0	1/1:0,1:1:3:30,3,0	1/1:0,4:4:12:121,12,0	1/1:0,3:3:6:63,6,0	1/1:0,11:11:30:303,30,0	./.:.:.:.:.	0/0:1,0:1:3:0,3,30	0/0:6,0:6:12:0,12,135	./.:.:.:.:.	1/1:0,7:7:21:215,21,0	1/1:0,7:7:21:210,21,0	1/1:0,6:6:18:175,18,0	1/1:0,8:8:24:242,24,0	1/1:0,3:3:9:92,9,0	1/1:0,2:2:6:63,6,0	1/1:0,5:5:15:153,15,0	1/1:0,4:4:9:91,9,0	1/1:0,6:6:18:184,18,0	1/1:0,3:3:9:95,9,0	1/1:0,7:7:18:184,18,0	1/1:0,5:5:15:154,15,0	1/1:0,6:6:15:153,15,0	1/1:0,2:2:3:32,3,0	0/0:5,0:5:15:0,15,152	1/1:0,2:2:6:63,6,0	1/1:0,3:3:9:92,9,0	1/1:0,2:2:6:64,6,0	./.:.:.:.:.	0/0:2,0:2:3:0,3,45	1/1:0,2:2:3:45,3,0	1/1:0,2:2:6:62,6,0	1/1:0,6:6:18:170,18,0	./.:.:.:.:.	0/0:23,0:23:66:0,66,740
chr0	79599063	.	C	T	7607.77	.	AC=154;AF=0.846;AN=182;BaseQRankSum=-2.299;DP=391;Dels=0.00;FS=47.221;HaplotypeScore=0.1288;InbreedingCoeff=0.3976;MLEAC=153;MLEAF=0.841;MQ=39.21;MQ0=0;MQRankSum=-5.259;QD=25.03;ReadPosRankSum=-1.597	GT:AD:DP:GQ:PL	1/1:0,24:24:60:627,60,0	1/1:0,10:10:30:298,30,0	1/1:0,5:5:15:150,15,0	1/1:0,13:13:36:367,36,0	1/1:0,2:2:6:63,6,0	1/1:0,8:8:18:209,18,0	0/0:19,0:19:51:0,51,572	./.:.:.:.:.	0/0:1,0:1:3:0,3,35	1/1:0,3:3:9:86,9,0	./.:.:.:.:.	0/0:8,0:8:24:0,24,254	1/1:0,6:6:15:158,15,0	./.:.:.:.:.	1/1:0,6:6:15:165,15,0	1/1:0,5:5:9:95,9,0	1/1:0,7:7:12:123,12,0	./.:.:.:.:.	1/1:0,6:6:18:184,18,0	1/1:0,2:2:6:61,6,0	./.:.:.:.:.	1/1:0,4:4:9:105,9,0	1/1:0,5:5:12:141,12,0	0/1:1,8:9:12:136,0,12	./.:.:.:.:.	1/1:0,9:9:18:201,18,0	0/0:5,0:5:15:0,15,158	./.:.:.:.:.	./.:.:.:.:.	1/1:0,6:6:15:167,15,0	./.:.:.:.:.	./.:.:.:.:.	1/1:0,9:9:24:245,24,0	./.:.:.:.:.	0/1:1,5:6:15:130,0,15	./.:.:.:.:.	1/1:0,3:3:6:63,6,0	1/1:0,3:3:9:92,9,0	1/1:0,5:5:15:150,15,0	./.:.:.:.:.	./.:.:.:.:.	1/1:0,7:7:12:123,12,0	1/1:0,7:7:21:214,21,0	0/0:15,0:15:45:0,45,494	1/1:0,4:4:12:124,12,0	1/1:0,10:10:24:252,24,0	1/1:0,1:1:3:32,3,0	./.:.:.:.:.	1/1:0,1:1:3:32,3,0	1/1:0,1:1:3:32,3,0	./.:.:.:.:.	1/1:0,1:1:3:32,3,0	1/1:0,2:2:6:63,6,0	1/1:0,1:1:3:32,3,0	1/1:0,5:5:15:158,15,0	./.:.:.:.:.	0/0:3,0:3:9:0,9,97	0/0:6,0:6:15:0,15,159	1/1:0,1:1:3:30,3,0	1/1:0,2:2:3:32,3,0	1/1:0,2:2:6:63,6,0	1/1:0,1:1:3:31,3,0	1/1:0,2:2:3:32,3,0	1/1:0,5:5:15:150,15,0	1/1:0,1:1:3:32,3,0	1/1:0,2:2:6:63,6,0	1/1:0,3:3:9:96,9,0	1/1:0,6:6:12:126,12,0	1/1:0,1:1:3:32,3,0	./.:.:.:.:.	./.:.:.:.:.	1/1:0,2:2:6:60,6,0	./.:.:.:.:.	1/1:0,2:2:3:45,3,0	1/1:0,4:4:9:95,9,0	1/1:0,1:1:3:30,3,0	1/1:0,2:2:6:63,6,0	./.:.:.:.:.	1/1:0,4:4:12:124,12,0	1/1:0,2:2:6:63,6,0	1/1:0,1:1:3:32,3,0	1/1:0,1:1:3:32,3,0	./.:.:.:.:.	1/1:0,2:2:6:63,6,0	1/1:0,3:3:6:61,6,0	./.:.:.:.:.	./.:.:.:.:.	./.:.:.:.:.	./.:.:.:.:.	1/1:0,1:1:3:33,3,0	./.:.:.:.:.	1/1:0,2:2:3:32,3,0	1/1:0,4:4:12:126,12,0	./.:.:.:.:.	./.:.:.:.:.	./.:.:.:.:.	./.:.:.:.:.	./.:.:.:.:.	./.:.:.:.:.	./.:.:.:.:.	./.:.:.:.:.	./.:.:.:.:.	0/1:3,1:4:18:18,0,85	1/1:0,2:2:6:65,6,0	./.:.:.:.:.	1/1:0,3:3:9:95,9,0	./.:.:.:.:.	1/1:0,4:4:12:122,12,0	./.:.:.:.:.	0/0:1,0:1:3:0,3,32	0/0:1,0:1:3:0,3,32	./.:.:.:.:.	1/1:0,1:1:3:32,3,0	1/1:0,1:1:3:32,3,0	1/1:0,2:2:6:55,6,0	1/1:0,2:2:3:32,3,0	1/1:0,2:2:6:63,6,0	1/1:0,1:1:3:30,3,0	./.:.:.:.:.	1/1:0,4:4:12:118,12,0	1/1:0,3:3:3:32,3,0	./.:.:.:.:.	1/1:0,4:4:12:126,12,0	1/1:0,3:3:6:63,6,0	1/1:1,2:3:6:63,6,0	1/1:0,3:3:9:95,9,0	0/0:5,0:5:12:0,12,140	1/1:0,1:1:3:32,3,0	1/1:0,2:2:6:63,6,0	./.:.:.:.:.	./.:.:.:.:.	0/0:2,0:2:3:0,3,45	./.:.:.:.:.	1/1:0,2:2:3:45,3,0	./.:.:.:.:.	0/1:2,2:4:25:39,0,25	0/0:15,0:15:42:0,42,487
chr0	79619843	.	A	C	2919.04	.	AC=13;AF=0.050;AN=260;BaseQRankSum=0.667;DP=797;Dels=0.00;FS=3.360;HaplotypeScore=0.0631;InbreedingCoeff=0.2803;MLEAC=12;MLEAF=0.046;MQ=59.69;MQ0=0;MQRankSum=-2.242;QD=27.54;ReadPosRankSum=-0.123	GT:AD:DP:GQ:PL	1/1:0,64:64:99:2019,192,0	0/0:18,0:18:51:0,51,550	0/0:13,0:13:33:0,33,362	0/0:34,0:34:99:0,99,1023	0/0:9,0:9:27:0,27,273	1/1:0,15:15:36:412,36,0	0/0:11,0:11:33:0,33,340	0/0:1,0:1:3:0,3,32	0/0:2,0:2:6:0,6,61	0/0:11,0:11:27:0,27,301	0/0:1,0:1:3:0,3,33	0/0:9,0:9:27:0,27,280	0/0:13,0:13:39:0,39,402	0/1:1,1:2:24:24,0,28	0/0:13,0:13:39:0,39,399	0/0:15,0:15:45:0,45,453	0/0:16,0:16:42:0,42,458	0/1:1,2:3:25:53,0,25	0/0:3,0:3:9:0,9,89	0/0:6,0:6:18:0,18,180	0/0:3,0:3:9:0,9,97	0/0:14,0:14:42:0,42,428	0/0:18,0:18:54:0,54,551	0/0:16,0:16:48:0,48,492	./.:.:.:.:.	0/0:20,0:20:57:0,57,593	0/0:9,0:9:27:0,27,274	0/0:4,0:4:12:0,12,132	0/0:2,0:2:6:0,6,66	0/0:17,0:17:51:0,51,525	0/0:4,0:4:12:0,12,122	0/0:1,0:1:3:0,3,33	0/0:9,0:9:24:0,24,258	0/0:2,0:2:6:0,6,65	0/0:13,0:13:33:0,33,369	0/0:2,0:2:6:0,6,63	1/1:0,12:12:36:366,36,0	0/0:10,0:10:27:0,27,285	0/0:6,0:6:18:0,18,189	./.:.:.:.:.	0/0:1,0:1:3:0,3,30	0/0:9,0:9:27:0,27,278	0/0:9,0:9:27:0,27,265	0/0:23,0:23:60:0,60,651	0/0:14,0:14:39:0,39,402	0/0:22,0:22:66:0,66,662	0/0:6,0:6:15:0,15,173	0/0:2,0:2:6:0,6,63	0/0:2,0:2:6:0,6,60	0/0:1,0:1:3:0,3,32	0/0:4,0:4:9:0,9,103	0/0:6,0:6:18:0,18,184	0/0:6,0:6:15:0,15,170	0/0:5,0:5:15:0,15,152	0/0:3,0:3:9:0,9,88	0/0:5,0:5:15:0,15,159	0/0:1,0:1:3:0,3,33	0/0:6,0:6:18:0,18,186	0/0:2,0:2:6:0,6,65	0/0:2,0:2:6:0,6,60	0/0:5,0:5:15:0,15,152	0/0:5,0:5:15:0,15,155	0/0:5,0:5:15:0,15,152	0/0:2,0:2:6:0,6,57	0/0:3,0:3:9:0,9,88	0/0:2,0:2:6:0,6,57	0/0:3,0:3:9:0,9,84	0/0:3,0:3:9:0,9,92	0/0:2,0:2:6:0,6,64	0/0:2,0:2:6:0,6,63	0/0:1,0:1:3:0,3,31	0/0:2,0:2:6:0,6,62	0/0:1,0:1:3:0,3,30	0/0:4,0:4:12:0,12,126	0/0:2,0:2:6:0,6,63	./.:.:.:.:.	0/0:3,0:3:9:0,9,90	0/0:4,0:4:12:0,12,126	0/0:2,0:2:6:0,6,63	0/0:3,0:3:9:0,9,89	0/0:2,0:2:6:0,6,61	0/0:2,0:2:6:0,6,60	0/0:4,0:4:12:0,12,124	0/0:2,0:2:6:0,6,63	0/1:1,1:2:24:25,0,24	0/0:6,0:6:18:0,18,185	0/0:8,0:8:24:0,24,249	0/0:4,0:4:12:0,12,128	0/0:1,0:1:3:0,3,30	0/0:5,0:5:15:0,15,162	0/0:2,0:2:6:0,6,60	0/0:2,0:2:6:0,6,59	0/0:4,0:4:12:0,12,126	0/0:1,0:1:3:0,3,32	0/0:2,0:2:6:0,6,59	0/0:3,0:3:9:0,9,89	0/0:3,0:4:9:0,9,92	0/0:3,0:3:9:0,9,92	0/0:4,0:4:12:0,12,123	0/0:2,0:2:6:0,6,63	0/0:6,0:6:18:0,18,176	./.:.:.:.:.	0/0:1,0:1:3:0,3,30	0/0:5,0:5:15:0,15,157	0/0:1,0:1:3:0,3,32	0/0:2,0:2:6:0,6,64	1/1:0,3:3:9:99,9,0	0/0:4,0:4:12:0,12,122	0/0:3,0:3:9:0,9,97	0/0:3,0:3:9:0,9,87	0/0:4,0:4:12:0,12,122	0/0:3,0:3:9:0,9,96	0/0:6,0:6:18:0,18,192	0/0:1,0:1:3:0,3,32	0/0:3,0:3:9:0,9,92	0/0:1,0:1:3:0,3,30	0/0:5,0:5:15:0,15,155	1/1:0,5:5:15:157,15,0	0/0:1,0:1:3:0,3,30	0/0:2,0:2:6:0,6,61	0/0:3,0:3:9:0,9,86	0/0:1,0:1:3:0,3,31	0/0:8,0:8:24:0,24,233	0/0:5,0:5:15:0,15,154	0/0:9,0:9:27:0,27,273	0/0:2,0:2:6:0,6,61	0/0:3,0:3:9:0,9,87	0/0:3,0:3:9:0,9,92	0/0:3,0:3:9:0,9,97	0/0:2,0:2:3:0,3,45	./.:.:.:.:.	0/0:2,0:2:3:0,3,45	./.:.:.:.:.	0/0:5,0:5:9:0,9,121	./.:.:.:.:.	0/0:6,0:6:12:0,12,151	0/0:19,0:19:57:0,57,649
chr0	79622100	.	T	C	2161.06	.	AC=17;AF=0.066;AN=258;BaseQRankSum=-5.795;DP=822;Dels=0.00;FS=8.323;HaplotypeScore=0.1474;InbreedingCoeff=0.3505;MLEAC=15;MLEAF=0.058;MQ=58.29;MQ0=1;MQRankSum=4.741;QD=24.84;ReadPosRankSum=1.101	GT:AD:DP:GQ:PL	0/0:37,0:37:99:0,108,1157	0/0:13,0:13:39:0,39,413	0/0:14,0:14:36:0,36,405	1/1:0,43:43:99:1247,123,0	0/0:15,0:15:45:0,45,461	0/0:12,0:12:36:0,36,371	0/0:16,0:16:45:0,45,468	./.:.:.:.:.	0/0:2,0:2:6:0,6,67	1/1:0,13:13:33:357,33,0	1/1:0,1:1:3:36,3,0	0/0:21,0:21:48:0,48,557	0/0:17,0:17:45:0,45,473	0/0:1,0:1:3:0,3,31	0/0:12,0:12:30:0,30,326	0/0:19,0:19:48:0,48,537	0/0:12,0:12:33:0,33,357	./.:.:.:.:.	0/0:15,0:15:39:0,39,432	0/0:5,0:5:12:0,12,138	0/0:1,0:1:3:0,3,33	0/0:11,0:11:33:0,33,333	0/0:13,0:13:33:0,33,367	0/0:19,0:19:51:0,51,538	0/0:2,0:2:6:0,6,64	0/0:17,0:17:48:0,48,506	0/0:10,0:10:27:0,27,295	0/0:1,0:1:3:0,3,34	./.:.:.:.:.	0/0:17,0:17:45:0,45,488	0/0:1,0:1:3:0,3,31	0/0:2,0:2:6:0,6,62	0/0:24,0:24:57:0,57,660	0/0:3,0:3:9:0,9,97	0/0:14,0:14:36:0,36,404	0/0:2,0:2:6:0,6,65	0/0:16,0:16:48:0,48,502	0/1:3,6:9:64:149,0,64	0/0:18,0:18:51:0,51,545	1/1:0,1:1:3:31,3,0	0/0:1,0:1:3:0,3,30	0/0:10,0:10:21:0,21,260	0/0:15,0:15:39:0,39,425	0/0:12,0:12:36:0,36,385	0/0:18,0:18:42:0,42,488	0/0:13,0:13:39:0,39,413	0/0:8,0:8:21:0,21,232	0/0:3,0:3:9:0,9,97	0/0:5,0:5:12:0,12,137	0/0:2,0:2:6:0,6,65	0/0:1,0:1:3:0,3,32	0/0:4,0:4:12:0,12,128	1/1:0,3:3:9:90,9,0	0/0:2,0:2:6:0,6,61	0/0:5,0:5:15:0,15,153	./.:.:.:.:.	0/0:4,0:4:9:0,9,106	0/0:7,0:7:21:0,21,218	0/0:2,0:2:3:0,3,45	0/0:4,0:4:12:0,12,124	0/0:5,0:5:15:0,15,149	0/0:1,0:1:3:0,3,29	0/0:3,0:3:9:0,9,92	0/0:4,0:4:9:0,9,106	0/0:1,0:1:3:0,3,32	0/0:3,0:3:6:0,6,74	0/0:1,0:1:3:0,3,31	0/0:5,0:5:15:0,15,157	0/0:4,0:4:9:0,9,105	0/0:2,0:2:6:0,6,66	0/0:2,0:2:6:0,6,65	0/0:5,0:5:12:0,12,134	0/0:2,0:2:6:0,6,61	0/0:4,0:4:12:0,12,121	0/0:2,0:2:3:0,3,45	0/0:2,0:2:6:0,6,65	0/0:7,0:7:15:0,15,185	0/0:1,0:1:3:0,3,31	0/0:1,0:1:3:0,3,32	0/0:2,0:2:3:0,3,32	0/0:2,0:2:6:0,6,62	./.:.:.:.:.	0/0:4,0:4:12:0,12,131	0/0:2,0:2:6:0,6,63	0/0:2,0:2:6:0,6,60	0/0:2,0:2:6:0,6,66	0/0:6,0:6:15:0,15,168	./.:.:.:.:.	0/0:5,0:5:12:0,12,136	0/0:1,0:1:3:0,3,34	0/0:1,0:1:3:0,3,31	0/0:2,0:2:6:0,6,60	0/0:5,0:5:15:0,15,156	0/0:1,0:1:3:0,3,30	0/0:2,0:2:3:0,3,45	0/0:2,0:2:6:0,6,58	0/0:1,0:1:3:0,3,33	0/0:1,0:1:3:0,3,32	0/0:2,0:2:6:0,6,64	0/0:8,0:8:21:0,21,228	0/0:6,0:6:18:0,18,182	0/0:2,0:2:6:0,6,62	0/0:1,0:1:3:0,3,31	0/0:2,0:2:6:0,6,60	0/0:3,0:3:6:0,6,74	0/0:2,0:2:6:0,6,66	0/0:2,0:2:6:0,6,67	0/0:6,0:6:15:0,15,166	1/1:0,2:2:6:64,6,0	0/0:10,0:10:24:0,24,265	0/0:5,0:5:15:0,15,150	1/1:0,2:2:6:64,6,0	1/1:0,13:13:30:342,30,0	0/0:5,0:5:15:0,15,154	0/0:3,0:3:9:0,9,96	0/0:1,0:1:3:0,3,32	0/0:1,0:1:3:0,3,33	0/0:3,0:3:9:0,9,93	0/0:4,0:4:9:0,9,103	0/0:4,0:4:12:0,12,126	0/0:5,0:5:15:0,15,156	0/0:4,0:4:12:0,12,123	0/0:5,0:5:15:0,15,155	0/0:5,0:5:15:0,15,156	0/0:7,0:7:15:0,15,183	0/0:4,0:4:9:0,9,94	0/0:3,0:3:6:0,6,76	0/0:5,0:5:15:0,15,153	0/0:4,0:4:12:0,12,125	0/0:2,0:2:6:0,6,63	./.:.:.:.:.	0/0:4,0:4:6:0,6,89	0/0:2,0:2:3:0,3,45	0/0:2,0:2:6:0,6,64	0/0:4,0:4:6:0,6,89	./.:.:.:.:.	0/0:15,0:15:45:0,45,495
chr0	79626369	.	T	A	970.07	.	AC=13;AF=0.061;AN=212;BaseQRankSum=3.158;DP=444;Dels=0.00;FS=9.316;HaplotypeScore=0.0791;InbreedingCoeff=0.2691;MLEAC=12;MLEAF=0.057;MQ=59.83;MQ0=0;MQRankSum=0.424;QD=25.53;ReadPosRankSum=-0.127	GT:AD:DP:GQ:PL	0/0:24,0:24:72:0,72,750	0/0:14,0:14:42:0,42,428	0/0:13,0:13:39:0,39,395	1/1:0,17:17:51:530,51,0	0/0:15,0:15:39:0,39,398	0/0:1,0:1:3:0,3,30	0/0:4,0:4:12:0,12,118	./.:.:.:.:.	1/1:0,1:1:3:32,3,0	0/0:5,0:5:15:0,15,158	0/1:1,1:2:24:27,0,24	0/0:3,0:3:9:0,9,94	0/0:14,0:14:39:0,39,409	./.:.:.:.:.	0/0:8,0:8:24:0,24,247	0/0:9,0:9:27:0,27,275	0/0:2,0:2:6:0,6,65	./.:.:.:.:.	0/0:2,0:2:6:0,6,57	./.:.:.:.:.	./.:.:.:.:.	0/0:2,0:2:6:0,6,63	0/0:3,0:3:9:0,9,90	0/0:9,0:9:27:0,27,276	0/0:1,0:1:3:0,3,31	0/0:4,0:4:12:0,12,122	0/0:14,0:14:33:0,33,369	./.:.:.:.:.	./.:.:.:.:.	0/0:7,0:7:21:0,21,211	./.:.:.:.:.	./.:.:.:.:.	0/0:2,0:2:6:0,6,58	./.:.:.:.:.	0/0:7,0:7:21:0,21,211	./.:.:.:.:.	0/0:4,0:4:9:0,9,104	0/0:2,0:2:6:0,6,57	0/0:1,0:1:3:0,3,29	0/0:1,0:1:3:0,3,31	./.:.:.:.:.	0/0:1,0:1:3:0,3,32	0/0:20,0:20:60:0,60,609	0/0:6,0:6:18:0,18,183	0/0:5,0:5:15:0,15,150	0/0:6,0:6:18:0,18,176	0/0:11,0:11:33:0,33,330	./.:.:.:.:.	./.:.:.:.:.	1/1:0,4:4:12:124,12,0	1/1:0,2:2:6:61,6,0	1/1:0,4:4:12:128,12,0	0/0:4,0:4:12:0,12,115	0/0:1,0:1:3:0,3,30	0/0:5,0:5:15:0,15,149	./.:.:.:.:.	0/0:1,0:1:3:0,3,30	0/0:2,0:2:6:0,6,60	0/0:1,0:1:3:0,3,31	0/0:3,0:3:9:0,9,94	0/0:3,0:3:9:0,9,87	0/0:1,0:1:3:0,3,31	0/0:8,0:8:24:0,24,243	0/0:4,0:4:12:0,12,118	0/0:1,0:1:3:0,3,30	0/0:4,0:4:12:0,12,118	./.:.:.:.:.	0/0:1,0:1:3:0,3,33	./.:.:.:.:.	./.:.:.:.:.	./.:.:.:.:.	0/0:4,0:4:12:0,12,118	0/0:1,0:1:3:0,3,32	0/0:6,0:6:18:0,18,174	0/0:1,0:1:3:0,3,30	0/0:4,0:4:12:0,12,117	0/0:1,0:1:3:0,3,29	0/0:3,0:3:9:0,9,90	0/0:1,0:1:3:0,3,32	0/0:6,0:6:18:0,18,186	./.:.:.:.:.	0/0:4,0:4:9:0,9,102	0/0:1,0:1:3:0,3,32	0/0:2,0:2:6:0,6,61	0/0:1,0:1:3:0,3,33	0/0:1,0:1:3:0,3,31	0/0:2,0:2:6:0,6,59	0/0:1,0:1:3:0,3,31	0/0:1,0:1:3:0,3,31	0/0:1,0:1:3:0,3,30	./.:.:.:.:.	0/0:1,0:1:3:0,3,30	0/0:4,0:4:12:0,12,120	0/0:1,0:1:3:0,3,31	0/0:1,0:1:3:0,3,31	0/0:1,0:1:3:0,3,29	0/0:2,0:2:6:0,6,59	0/0:3,0:3:9:0,9,96	0/0:1,0:1:3:0,3,32	./.:.:.:.:.	./.:.:.:.:.	./.:.:.:.:.	0/0:4,0:4:12:0,12,118	0/0:2,0:2:6:0,6,59	0/0:1,0:1:3:0,3,31	0/0:5,0:5:15:0,15,151	0/0:2,0:2:6:0,6,63	0/0:1,0:1:3:0,3,31	0/0:2,0:2:6:0,6,61	./.:.:.:.:.	0/0:2,0:2:6:0,6,63	0/0:2,0:2:6:0,6,61	1/1:0,8:8:24:245,24,0	0/0:3,0:3:9:0,9,89	0/0:5,0:5:15:0,15,151	0/0:2,0:2:3:0,3,45	0/0:2,0:2:6:0,6,61	0/0:4,0:4:12:0,12,118	0/0:1,0:1:3:0,3,32	./.:.:.:.:.	0/0:2,0:2:6:0,6,59	0/0:3,0:3:9:0,9,95	0/0:5,0:5:15:0,15,156	0/0:4,0:4:12:0,12,122	0/0:2,0:2:6:0,6,64	0/0:1,0:1:3:0,3,29	0/0:3,0:3:9:0,9,89	0/0:3,0:3:9:0,9,97	0/0:3,0:3:9:0,9,90	./.:.:.:.:.	0/0:4,0:4:6:0,6,89	./.:.:.:.:.	./.:.:.:.:.	./.:.:.:.:.	0/0:2,0:2:3:0,3,45	./.:.:.:.:.	0/0:22,0:22:66:0,66,736
chr0	79627043	.	C	T	3644.06	.	AC=53;AF=0.210;AN=252;BaseQRankSum=1.796;DP=765;Dels=0.00;FS=0.717;HaplotypeScore=0.0566;InbreedingCoeff=0.6754;MLEAC=49;MLEAF=0.194;MQ=59.87;MQ0=0;MQRankSum=-1.081;QD=25.13;ReadPosRankSum=-0.126	GT:AD:DP:GQ:PL	0/0:45,0:45:99:0,135,1377	0/0:11,0:11:33:0,33,330	0/0:23,0:23:69:0,69,690	0/0:21,0:21:63:0,63,642	1/1:0,5:5:15:159,15,0	0/0:5,0:5:15:0,15,146	0/0:4,0:4:12:0,12,120	./.:.:.:.:.	0/0:3,0:3:9:0,9,97	1/1:0,12:12:33:353,33,0	1/1:0,2:2:6:69,6,0	0/0:14,0:14:36:0,36,387	0/0:10,0:10:30:0,30,293	0/0:3,0:3:9:0,9,94	1/1:0,23:23:69:708,69,0	1/1:0,10:10:27:271,27,0	0/0:7,0:7:21:0,21,217	0/0:3,0:3:9:0,9,91	0/0:5,0:5:12:0,12,134	0/0:4,0:4:12:0,12,123	./.:.:.:.:.	0/0:15,0:15:45:0,45,446	0/0:11,0:11:30:0,30,319	0/0:18,0:18:51:0,51,526	0/0:4,0:4:12:0,12,122	0/0:10,0:10:24:0,24,273	0/0:11,0:11:33:0,33,321	0/0:1,0:1:3:0,3,33	0/0:2,0:2:6:0,6,61	0/0:16,0:16:42:0,42,461	0/1:2,2:4:53:53,0,55	0/0:2,0:2:6:0,6,63	1/1:0,10:10:24:281,24,0	1/1:0,4:4:12:127,12,0	0/0:22,0:22:66:0,66,659	0/0:1,0:1:3:0,3,35	0/0:5,0:5:15:0,15,150	1/1:0,2:2:6:59,6,0	0/0:11,0:11:33:0,33,326	1/1:0,4:4:12:127,12,0	./.:.:.:.:.	1/1:0,5:5:15:154,15,0	0/0:25,0:25:75:0,75,741	0/0:9,0:9:27:0,27,269	0/0:10,0:10:30:0,30,299	0/0:8,0:8:24:0,24,246	0/0:18,0:18:54:0,54,546	./.:.:.:.:.	1/1:0,2:2:6:61,6,0	0/0:1,0:1:3:0,3,30	./.:.:.:.:.	0/0:2,0:2:6:0,6,64	1/1:0,3:3:9:92,9,0	0/0:4,0:4:12:0,12,115	0/0:3,0:3:9:0,9,89	0/0:1,0:1:3:0,3,32	0/0:5,0:5:15:0,15,151	0/0:8,0:8:21:0,21,209	1/1:0,4:4:12:120,12,0	0/0:2,0:2:6:0,6,59	0/0:6,0:6:18:0,18,178	0/0:3,0:3:9:0,9,91	0/0:4,0:4:12:0,12,122	1/1:0,6:6:18:193,18,0	0/0:4,0:4:12:0,12,122	1/1:0,4:4:12:126,12,0	0/0:4,0:4:12:0,12,117	1/1:0,2:2:6:62,6,0	0/0:4,0:4:12:0,12,127	0/0:2,0:2:6:0,6,61	0/0:1,0:1:3:0,3,32	0/0:3,0:3:9:0,9,93	0/0:1,0:1:3:0,3,29	0/0:3,0:3:9:0,9,89	0/0:4,0:4:12:0,12,117	0/0:3,0:3:9:0,9,89	0/0:1,0:1:3:0,3,30	./.:.:.:.:.	0/0:3,0:3:9:0,9,92	0/0:8,0:8:21:0,21,227	./.:.:.:.:.	0/0:4,0:4:12:0,12,120	0/0:2,0:2:6:0,6,64	0/0:3,0:3:9:0,9,93	0/0:2,0:2:6:0,6,63	./.:.:.:.:.	1/1:0,4:4:12:124,12,0	0/1:1,5:6:14:137,0,14	1/1:0,2:2:6:55,6,0	0/0:3,0:3:9:0,9,92	0/0:2,0:2:6:0,6,64	1/1:0,6:6:18:187,18,0	0/0:3,0:3:9:0,9,93	0/0:1,0:1:3:0,3,25	0/0:4,0:4:12:0,12,115	1/1:0,4:4:12:122,12,0	0/0:4,0:4:12:0,12,117	1/1:0,3:3:9:95,9,0	0/0:3,0:3:9:0,9,83	./.:.:.:.:.	0/1:5,1:6:11:11,0,143	./.:.:.:.:.	0/0:2,0:2:6:0,6,61	0/0:3,0:3:9:0,9,89	0/0:3,0:3:9:0,9,92	0/0:4,0:4:12:0,12,114	0/0:5,0:5:15:0,15,156	0/0:6,0:6:18:0,18,178	1/1:0,3:3:9:97,9,0	0/0:4,0:4:12:0,12,126	0/0:2,0:2:6:0,6,59	1/1:0,3:3:9:97,9,0	0/0:6,0:6:12:0,12,118	0/0:5,0:5:15:0,15,138	0/0:6,0:6:18:0,18,181	1/1:0,1:1:3:31,3,0	1/1:0,5:5:15:153,15,0	./.:.:.:.:.	0/0:2,0:2:6:0,6,59	0/0:2,0:2:6:0,6,63	0/0:4,0:4:12:0,12,113	0/0:4,0:4:12:0,12,119	0/0:11,0:11:30:0,30,319	0/0:8,0:8:24:0,24,236	0/0:4,0:4:12:0,12,118	0/0:2,0:2:6:0,6,57	0/0:2,0:2:6:0,6,59	0/0:3,0:3:9:0,9,90	0/0:3,0:3:9:0,9,88	0/0:4,0:4:9:0,9,106	0/0:2,0:2:3:0,3,45	0/0:8,0:8:15:0,15,188	0/0:4,0:4:6:0,6,89	0/0:3,0:3:9:0,9,86	0/0:7,0:7:18:0,18,197	0/0:4,0:4:6:0,6,89	0/0:29,0:29:87:0,87,927
chr0	79629103	.	C	T	2005.28	.	AC=16;AF=0.063;AN=256;BaseQRankSum=0.144;DP=1105;Dels=0.00;FS=0.000;HaplotypeScore=0.0709;InbreedingCoeff=0.4732;MLEAC=13;MLEAF=0.051;MQ=59.73;MQ0=0;MQRankSum=0.408;QD=25.71;ReadPosRankSum=-0.343	GT:AD:DP:GQ:PL	0/0:74,0:74:99:0,223,2325	0/0:25,0:25:69:0,69,739	0/0:29,0:29:87:0,87,885	1/1:0,48:48:99:1442,144,0	0/0:17,0:17:45:0,45,512	0/0:23,0:23:69:0,69,699	0/0:21,0:21:60:0,60,630	0/0:6,0:6:18:0,18,193	1/1:0,2:2:6:65,6,0	0/0:21,0:21:63:0,63,637	0/0:6,0:6:18:0,18,199	0/0:16,0:16:42:0,42,452	0/0:14,0:14:33:0,33,389	0/0:1,0:1:3:0,3,30	0/0:20,0:20:60:0,60,611	0/0:23,0:23:69:0,69,714	0/0:15,0:15:45:0,45,464	0/0:5,0:5:15:0,15,164	0/0:5,0:5:15:0,15,161	0/0:14,0:14:33:0,33,380	0/0:6,0:6:18:0,18,195	0/0:17,0:18:45:0,45,481	0/0:21,0:21:60:0,60,644	0/0:17,0:17:45:0,45,488	0/0:2,0:2:6:0,6,63	0/0:25,0:25:75:0,75,771	0/0:12,0:12:36:0,36,369	0/0:6,0:6:18:0,18,189	0/0:4,0:4:12:0,12,124	0/0:15,0:15:45:0,45,459	0/0:6,0:6:18:0,18,195	0/0:4,0:4:12:0,12,124	0/0:15,0:15:42:0,42,445	0/0:1,0:1:3:0,3,31	0/0:26,0:26:69:0,69,762	1/1:0,6:6:18:188,18,0	0/0:18,0:18:48:0,48,521	0/0:10,0:10:27:0,27,283	0/0:11,0:11:30:0,30,314	0/1:1,1:2:25:27,0,25	0/0:4,0:4:12:0,12,126	0/0:13,0:13:39:0,39,400	0/0:34,0:34:99:0,102,1042	0/0:11,0:11:30:0,30,316	0/0:17,0:17:51:0,51,525	0/0:21,0:21:57:0,57,617	0/0:23,0:23:69:0,69,718	0/0:5,0:5:15:0,15,168	./.:.:.:.:.	1/1:0,2:2:6:60,6,0	1/1:0,1:1:3:32,3,0	1/1:0,5:5:15:148,15,0	0/0:4,0:4:12:0,12,122	0/0:2,0:2:6:0,6,61	0/0:3,0:3:9:0,9,95	0/0:4,0:4:12:0,12,122	0/0:11,0:11:33:0,33,338	0/0:10,0:10:30:0,30,308	./.:.:.:.:.	0/0:8,0:8:24:0,24,248	./.:.:.:.:.	0/0:2,0:2:6:0,6,65	0/0:7,0:7:21:0,21,220	0/0:11,0:11:27:0,27,306	0/0:2,0:2:6:0,6,62	0/0:4,0:4:12:0,12,117	0/0:4,0:4:12:0,12,118	0/0:3,0:3:9:0,9,92	0/0:5,0:5:15:0,15,159	0/0:4,0:4:12:0,12,134	./.:.:.:.:.	0/0:5,0:5:12:0,12,143	0/0:4,0:4:12:0,12,122	0/0:6,0:6:15:0,15,169	0/0:7,0:7:21:0,21,209	0/0:5,0:5:15:0,15,143	0/0:1,0:1:3:0,3,33	./.:.:.:.:.	0/0:3,0:3:9:0,9,93	0/0:5,0:5:15:0,15,152	0/0:3,0:3:9:0,9,97	0/0:2,0:2:6:0,6,61	0/0:3,0:3:9:0,9,97	0/0:5,0:5:15:0,15,160	0/0:2,0:2:6:0,6,65	0/0:6,0:6:18:0,18,197	0/0:5,0:5:15:0,15,154	0/0:7,0:7:21:0,21,226	0/1:3,3:6:76:76,0,78	0/0:9,0:9:27:0,27,297	./.:.:.:.:.	./.:.:.:.:.	0/0:6,0:6:18:0,18,185	./.:.:.:.:.	0/0:3,0:3:9:0,9,86	0/0:6,0:6:18:0,18,189	0/0:3,0:3:9:0,9,94	0/0:1,0:1:3:0,3,34	0/0:5,0:5:15:0,15,152	0/0:2,0:2:6:0,6,62	0/0:3,0:3:9:0,9,96	0/0:1,0:1:3:0,3,32	0/0:2,0:2:6:0,6,63	0/0:6,0:6:18:0,18,183	0/0:2,0:2:6:0,6,59	0/0:1,0:1:3:0,3,32	0/0:5,0:5:15:0,15,168	0/0:9,0:9:27:0,27,273	0/0:4,0:4:12:0,12,132	0/0:4,0:4:12:0,12,126	0/0:8,0:8:24:0,24,250	0/0:4,0:4:12:0,12,136	1/1:0,6:6:18:189,18,0	0/0:5,0:5:15:0,15,156	0/0:4,0:4:12:0,12,119	0/0:4,0:4:12:0,12,121	0/0:4,0:4:12:0,12,124	0/0:2,0:2:6:0,6,64	0/0:1,0:1:3:0,3,29	0/0:5,0:5:15:0,15,149	0/0:6,0:6:18:0,18,189	0/0:4,0:4:12:0,12,120	0/0:8,0:8:21:0,21,229	0/0:6,0:6:18:0,18,185	0/0:5,0:5:15:0,15,159	0/0:7,0:7:21:0,21,212	0/0:6,0:6:18:0,18,190	0/0:2,0:2:6:0,6,61	0/0:2,0:2:6:0,6,59	0/0:4,0:4:6:0,6,89	0/0:4,0:4:6:0,6,89	0/0:3,0:3:6:0,6,75	./.:.:.:.:.	0/0:4,0:4:9:0,9,107	0/0:3,0:3:6:0,6,75	0/0:1,0:2:3:0,3,31	0/0:19,0:19:57:0,57,635
chr0	79630127	.	C	T	5327.36	.	AC=59;AF=0.220;AN=268;BaseQRankSum=1.301;DP=1116;Dels=0.00;FS=10.780;HaplotypeScore=0.0837;InbreedingCoeff=0.6904;MLEAC=54;MLEAF=0.201;MQ=58.53;MQ0=0;MQRankSum=-1.290;QD=25.25;ReadPosRankSum=0.001	GT:AD:DP:GQ:PL	0/0:55,0:55:99:0,159,1646	0/0:25,0:25:69:0,69,713	0/0:32,0:32:96:0,96,979	0/0:32,0:32:96:0,96,964	1/1:0,11:11:30:315,30,0	0/0:17,0:17:45:0,45,489	0/0:21,0:21:63:0,63,634	1/1:0,8:8:24:252,24,0	./.:.:.:.:.	1/1:0,12:12:36:379,36,0	1/1:0,5:5:15:153,15,0	0/0:11,0:11:33:0,33,323	0/0:17,0:17:48:0,48,517	0/0:6,0:6:18:0,18,188	1/1:0,13:13:33:370,33,0	1/1:0,27:27:75:802,75,0	0/0:16,0:16:45:0,45,468	0/0:5,0:5:15:0,15,151	0/0:7,0:7:15:0,15,176	0/0:13,0:13:39:0,39,388	0/0:6,0:6:18:0,18,172	0/0:15,0:15:42:0,42,441	0/0:16,0:16:48:0,48,500	0/0:20,0:20:60:0,60,617	0/0:6,0:6:18:0,18,204	0/0:15,0:15:42:0,42,439	0/0:13,0:13:39:0,39,382	0/0:3,0:3:9:0,9,87	0/0:1,0:1:3:0,3,32	0/0:37,0:37:99:0,111,1132	0/0:10,0:10:30:0,30,306	0/0:4,0:4:12:0,12,127	1/1:0,24:24:66:679,66,0	1/1:0,3:3:9:94,9,0	0/0:36,0:36:99:0,105,1081	0/1:5,1:6:12:12,0,140	0/0:11,0:11:33:0,33,342	1/1:0,7:7:18:183,18,0	0/0:21,1:22:35:0,35,592	1/1:0,3:3:9:94,9,0	1/1:0,11:11:33:347,33,0	1/1:0,22:22:60:653,60,0	0/0:35,0:35:99:0,105,1071	0/0:17,0:17:45:0,45,479	0/0:23,0:23:66:0,66,691	0/0:17,0:17:51:0,51,523	0/0:17,0:17:51:0,51,520	0/0:4,0:4:12:0,12,128	1/1:0,2:2:6:59,6,0	0/0:8,0:8:24:0,24,243	0/0:3,0:3:9:0,9,86	0/0:3,0:3:9:0,9,91	1/1:0,2:2:6:68,6,0	0/0:1,0:1:3:0,3,34	0/0:4,0:4:12:0,12,121	0/0:8,0:8:24:0,24,245	0/0:9,0:9:27:0,27,284	0/0:4,0:4:12:0,12,123	1/1:0,1:1:3:31,3,0	0/0:4,0:4:12:0,12,124	0/0:4,0:4:12:0,12,122	0/0:3,0:3:9:0,9,92	0/0:12,0:12:33:0,33,356	1/1:0,8:8:21:226,21,0	0/0:3,0:3:9:0,9,94	1/1:0,4:4:12:124,12,0	0/0:1,0:1:3:0,3,31	1/1:0,3:3:9:91,9,0	0/0:2,0:2:6:0,6,59	0/0:3,0:3:9:0,9,89	0/0:2,0:2:6:0,6,58	0/0:1,0:1:3:0,3,30	0/0:3,0:3:9:0,9,92	0/0:1,0:1:3:0,3,29	0/0:3,0:3:9:0,9,100	0/0:5,0:5:15:0,15,148	0/0:4,0:4:12:0,12,118	0/0:1,0:1:3:0,3,31	0/0:5,0:5:15:0,15,148	0/0:8,0:8:24:0,24,247	0/0:5,0:5:12:0,12,142	0/0:3,0:3:6:0,6,78	0/0:9,0:9:27:0,27,268	0/0:1,0:1:3:0,3,30	0/0:5,0:5:15:0,15,151	0/0:5,0:5:15:0,15,154	1/1:0,2:2:6:63,6,0	1/1:0,5:5:15:154,15,0	0/1:1,2:3:21:56,0,21	0/1:3,1:4:19:19,0,80	0/1:2,1:3:21:21,0,52	1/1:0,4:4:12:127,12,0	0/0:4,0:4:12:0,12,119	0/0:2,0:2:6:0,6,59	0/0:3,0:3:9:0,9,83	0/1:2,2:4:51:52,0,51	0/0:5,0:5:15:0,15,153	1/1:0,1:1:3:31,3,0	0/0:5,0:5:15:0,15,148	1/1:0,1:1:3:30,3,0	0/0:5,0:5:15:0,15,148	0/0:4,0:4:12:0,12,122	0/0:3,0:3:9:0,9,93	0/0:3,0:3:9:0,9,89	0/0:1,0:1:3:0,3,30	0/0:2,0:2:6:0,6,59	0/0:6,0:6:18:0,18,201	0/0:6,0:6:18:0,18,180	1/1:0,3:3:9:92,9,0	0/0:4,0:4:12:0,12,111	0/0:8,0:8:24:0,24,237	1/1:0,3:3:9:92,9,0	0/0:8,0:8:24:0,24,245	0/0:5,0:5:15:0,15,147	0/0:5,0:5:15:0,15,152	1/1:0,4:4:12:121,12,0	1/1:0,2:2:6:63,6,0	0/0:3,0:3:9:0,9,95	./.:.:.:.:.	0/0:4,0:4:12:0,12,130	0/0:6,0:6:18:0,18,178	0/0:8,0:8:24:0,24,237	0/0:5,0:5:15:0,15,155	0/0:3,0:3:9:0,9,90	0/0:4,0:4:12:0,12,115	0/0:14,0:14:39:0,39,404	0/0:11,0:11:33:0,33,340	0/0:2,0:2:6:0,6,59	0/0:2,0:2:6:0,6,60	0/0:6,0:6:9:0,9,134	./.:.:.:.:.	0/0:4,0:4:6:0,6,89	0/0:4,0:4:6:0,6,89	0/0:7,0:7:15:0,15,180	0/0:5,0:5:9:0,9,120	0/0:4,0:4:12:0,12,123	0/0:16,0:16:48:0,48,535
chr0	79630708	.	C	G	1615.68	.	AC=16;AF=0.059;AN=270;BaseQRankSum=2.941;DP=1283;Dels=0.00;FS=0.000;HaplotypeScore=0.2115;InbreedingCoeff=0.4452;MLEAC=13;MLEAF=0.048;MQ=59.54;MQ0=1;MQRankSum=-0.683;QD=25.65;ReadPosRankSum=1.093	GT:AD:DP:GQ:PL	0/0:77,0:77:99:0,232,2441	0/0:22,0:22:66:0,66,685	0/0:35,0:35:99:0,105,1091	0/0:47,0:47:99:0,141,1464	0/0:18,0:18:54:0,54,547	0/0:24,0:24:66:0,66,703	0/0:23,0:23:69:0,69,700	0/0:2,0:2:6:0,6,63	./.:.:.:.:.	0/0:15,0:15:45:0,45,462	0/0:5,0:5:15:0,15,161	0/0:17,0:17:48:0,48,514	0/0:13,0:13:39:0,39,406	0/0:1,0:1:3:0,3,31	0/0:18,0:18:48:0,48,517	0/0:21,0:21:60:0,60,633	0/0:23,0:23:66:0,66,676	0/0:5,0:5:15:0,15,156	0/0:15,0:15:45:0,45,463	0/0:14,0:14:42:0,42,419	0/0:7,0:7:21:0,21,225	0/0:27,0:27:81:0,81,800	0/0:12,0:12:36:0,36,363	0/0:18,0:19:51:0,51,534	0/0:6,0:6:18:0,18,189	0/0:23,0:23:69:0,69,719	0/0:15,0:15:45:0,45,470	0/0:2,0:2:6:0,6,62	0/0:6,0:6:18:0,18,184	0/0:28,0:28:78:0,78,824	0/0:5,1:6:15:0,15,158	0/0:6,0:6:18:0,18,190	0/0:23,0:23:69:0,69,686	0/0:4,0:4:12:0,12,128	0/0:35,0:35:99:0,105,1096	0/0:3,0:3:9:0,9,95	0/0:16,0:16:45:0,45,489	0/0:16,0:16:48:0,48,482	0/0:18,0:18:54:0,54,535	0/0:3,0:3:9:0,9,83	0/0:2,0:2:6:0,6,66	0/0:17,0:17:51:0,51,531	0/0:44,0:44:99:0,132,1331	1/1:0,27:27:78:833,78,0	0/0:18,0:18:45:0,45,495	0/0:29,0:29:78:0,78,854	0/0:15,0:15:45:0,45,463	0/1:2,5:7:45:144,0,45	0/0:3,0:3:9:0,9,92	0/0:6,0:6:18:0,18,186	0/0:2,0:2:6:0,6,64	0/0:1,0:1:3:0,3,30	0/0:8,0:8:24:0,24,252	0/0:2,0:2:6:0,6,60	0/0:2,0:2:6:0,6,59	0/0:7,0:7:21:0,21,215	0/0:17,0:17:48:0,48,510	0/0:15,0:15:39:0,39,417	0/0:1,0:1:3:0,3,31	1/1:0,2:2:6:60,6,0	0/0:7,0:7:21:0,21,212	0/0:4,0:4:12:0,12,121	0/0:13,0:13:36:0,36,379	0/0:3,0:3:9:0,9,93	0/0:3,0:3:9:0,9,91	0/0:3,0:3:9:0,9,93	0/0:8,0:8:24:0,24,249	0/0:4,0:4:12:0,12,122	0/0:2,0:2:6:0,6,63	0/0:2,0:2:6:0,6,63	0/0:3,0:3:9:0,9,91	0/0:5,0:5:15:0,15,154	0/0:5,0:5:12:0,12,138	0/1:1,3:4:19:78,0,19	1/1:0,8:8:24:248,24,0	0/0:5,0:5:15:0,15,152	0/0:3,0:3:9:0,9,97	0/0:1,0:1:3:0,3,33	0/0:3,0:3:9:0,9,91	0/0:18,0:18:42:0,42,499	0/0:4,0:4:12:0,12,126	0/0:6,0:6:18:0,18,189	0/0:8,0:8:24:0,24,249	0/0:4,0:4:9:0,9,108	0/0:1,0:1:3:0,3,32	0/0:8,0:8:24:0,24,249	0/0:9,0:9:24:0,24,267	0/0:9,0:9:27:0,27,288	0/0:5,0:5:12:0,12,136	0/0:4,0:4:12:0,12,127	0/0:2,0:2:6:0,6,63	0/0:4,0:4:12:0,12,118	0/0:3,0:3:9:0,9,90	0/0:5,0:5:15:0,15,159	0/0:2,0:2:6:0,6,63	0/0:2,0:2:6:0,6,63	0/0:9,0:9:27:0,27,271	0/0:5,0:5:15:0,15,155	0/0:4,0:4:12:0,12,124	0/0:1,0:1:3:0,3,32	0/0:8,0:8:24:0,24,254	0/0:4,0:4:12:0,12,122	0/0:6,0:6:15:0,15,167	0/0:2,0:2:6:0,6,65	0/0:1,0:1:3:0,3,28	0/0:8,0:8:18:0,18,210	0/0:6,0:6:18:0,18,191	0/0:10,0:10:30:0,30,303	0/0:4,0:4:12:0,12,130	0/0:4,0:4:12:0,12,120	0/0:6,0:6:18:0,18,178	0/0:3,0:3:9:0,9,97	0/0:10,0:10:24:0,24,271	0/0:7,0:7:21:0,21,213	0/0:3,0:3:9:0,9,93	0/0:2,0:2:6:0,6,64	0/0:1,0:1:3:0,3,30	0/0:6,0:6:18:0,18,184	1/1:0,1:1:3:34,3,0	0/0:1,0:1:3:0,3,31	1/1:0,5:5:15:162,15,0	0/0:9,0:9:27:0,27,283	0/0:9,0:9:27:0,27,278	0/0:8,0:8:24:0,24,237	0/0:8,0:8:24:0,24,245	0/0:4,0:4:12:0,12,119	1/1:0,2:2:6:62,6,0	0/0:3,0:3:9:0,9,92	1/1:0,7:7:21:221,21,0	0/0:1,0:1:3:0,3,32	0/0:6,0:6:12:0,12,150	0/0:3,0:3:6:0,6,76	0/0:6,0:6:6:0,6,89	0/0:2,0:2:3:0,3,45	./.:.:.:.:.	0/0:2,0:2:3:0,3,45	0/0:21,0:21:63:0,63,702
chr0	79631013	.	A	G	2124.21	.	AC=33;AF=0.125;AN=264;BaseQRankSum=-3.737;DP=1092;Dels=0.00;FS=5.141;HaplotypeScore=0.1005;InbreedingCoeff=0.6042;MLEAC=27;MLEAF=0.102;MQ=59.10;MQ0=0;MQRankSum=1.039;QD=24.14;ReadPosRankSum=0.882	GT:AD:DP:GQ:PL	0/0:85,0:85:99:0,256,2762	0/0:19,0:19:57:0,57,587	0/0:33,0:33:99:0,99,1044	0/0:45,0:45:99:0,135,1396	0/0:11,0:11:33:0,33,333	0/0:17,0:17:48:0,48,493	0/0:20,0:20:57:0,57,589	./.:.:.:.:.	0/0:2,0:2:6:0,6,65	0/0:22,0:22:60:0,60,643	0/0:4,0:4:12:0,12,123	0/0:21,0:21:57:0,57,621	1/1:0,11:11:33:332,33,0	./.:.:.:.:.	0/0:17,0:17:51:0,51,535	0/0:21,0:21:60:0,60,634	1/1:0,26:26:72:738,72,0	0/0:4,0:4:12:0,12,130	0/0:12,0:12:36:0,36,361	0/0:23,0:23:66:0,66,681	0/0:2,0:2:6:0,6,67	0/0:26,0:26:78:0,78,791	0/0:16,0:16:45:0,45,470	0/0:18,0:18:51:0,51,540	0/0:2,0:2:6:0,6,63	0/0:20,0:20:60:0,60,603	0/0:10,0:10:30:0,30,312	1/1:0,6:6:18:189,18,0	0/0:4,0:4:12:0,12,119	0/0:17,0:17:45:0,45,491	0/0:4,0:4:12:0,12,124	0/1:4,3:7:73:73,0,116	0/0:26,0:26:75:0,75,783	0/0:2,0:2:6:0,6,63	0/0:35,0:35:99:0,102,1083	0/0:4,0:4:12:0,12,116	0/0:17,0:17:51:0,51,526	0/0:12,0:12:36:0,36,382	0/0:12,0:12:33:0,33,353	0/0:2,0:2:6:0,6,59	0/0:6,0:6:18:0,18,199	0/0:15,0:15:45:0,45,483	0/0:29,0:29:78:0,78,863	0/0:21,0:21:63:0,63,663	0/0:12,0:12:36:0,36,376	0/0:17,0:17:51:0,51,533	0/0:9,0:9:27:0,27,279	0/0:6,0:6:18:0,18,198	0/0:1,0:1:3:0,3,31	0/0:4,0:4:12:0,12,123	0/0:1,0:1:3:0,3,32	0/0:1,0:1:3:0,3,34	0/0:4,0:4:12:0,12,124	0/0:2,0:2:6:0,6,61	0/0:4,0:4:12:0,12,122	1/1:0,2:2:6:64,6,0	0/0:6,0:6:18:0,18,183	0/0:9,0:9:27:0,27,280	0/0:3,0:3:9:0,9,94	0/0:4,0:4:12:0,12,128	1/1:0,1:1:3:29,3,0	1/1:0,1:1:3:30,3,0	1/1:0,8:8:21:225,21,0	0/0:4,0:4:12:0,12,126	1/1:0,3:3:9:91,9,0	0/0:4,0:4:12:0,12,122	0/0:4,0:4:12:0,12,123	0/0:3,0:3:9:0,9,93	1/1:0,3:3:9:91,9,0	0/0:3,0:3:9:0,9,93	0/0:3,0:3:6:0,6,75	0/0:1,0:1:3:0,3,31	0/0:4,0:4:12:0,12,128	0/0:6,0:6:18:0,18,184	0/0:4,0:4:12:0,12,123	0/0:1,0:1:3:0,3,31	0/0:1,0:1:3:0,3,30	0/0:3,0:3:9:0,9,96	0/0:2,0:2:6:0,6,63	0/0:11,0:11:33:0,33,336	./.:.:.:.:.	0/0:4,0:4:12:0,12,126	0/0:8,0:8:24:0,24,260	0/0:1,0:1:3:0,3,32	0/0:1,0:1:3:0,3,32	0/0:6,0:6:18:0,18,183	0/0:2,0:2:6:0,6,59	0/0:4,0:4:12:0,12,124	0/0:3,0:3:9:0,9,92	1/1:0,3:3:9:95,9,0	0/0:5,0:5:12:0,12,136	0/0:4,0:4:12:0,12,131	1/1:0,1:1:3:30,3,0	0/0:3,0:3:9:0,9,93	1/1:0,1:1:3:31,3,0	0/0:6,0:6:18:0,18,186	1/1:0,3:3:9:93,9,0	0/0:4,0:4:12:0,12,122	1/1:0,5:5:15:151,15,0	0/0:3,0:3:9:0,9,92	0/0:3,0:3:9:0,9,88	0/0:1,0:1:3:0,3,32	1/1:0,1:1:3:30,3,0	0/0:1,0:1:3:0,3,30	0/0:1,0:1:3:0,3,31	0/0:5,0:5:15:0,15,162	0/0:9,0:9:27:0,27,284	0/0:4,0:4:9:0,9,108	0/0:4,0:4:12:0,12,127	0/0:4,0:4:12:0,12,122	0/0:4,0:4:12:0,12,126	0/0:4,0:4:12:0,12,128	0/0:5,0:5:12:0,12,137	1/1:0,6:6:18:180,18,0	0/0:6,0:6:15:0,15,169	0/0:4,0:4:12:0,12,129	0/0:4,0:4:12:0,12,122	0/0:2,0:2:6:0,6,62	0/0:1,0:1:3:0,3,32	0/0:5,0:5:15:0,15,154	0/0:8,0:8:24:0,24,249	0/0:4,0:4:12:0,12,130	0/0:5,0:5:15:0,15,161	0/0:6,0:6:15:0,15,176	0/0:10,0:10:27:0,27,293	0/0:4,0:4:12:0,12,126	0/0:5,0:5:15:0,15,162	0/0:2,0:2:6:0,6,61	0/0:2,0:2:6:0,6,62	0/0:9,0:9:15:0,15,211	0/0:3,0:3:9:0,9,91	0/0:5,0:5:9:0,9,118	0/0:2,0:2:3:0,3,45	0/0:1,0:1:3:0,3,31	./.:.:.:.:.	./.:.:.:.:.	0/0:24,0:24:72:0,72,813
chr0	79640821	.	G	A	1072.96	.	AC=17;AF=0.067;AN=254;BaseQRankSum=0.934;DP=639;Dels=0.00;FS=1.970;HaplotypeScore=0.1573;InbreedingCoeff=0.3743;MLEAC=14;MLEAF=0.055;MQ=54.98;MQ0=5;MQRankSum=1.788;QD=19.87;ReadPosRankSum=2.272	GT:AD:DP:GQ:PL	0/0:27,0:27:81:0,81,852	0/0:19,0:19:51:0,51,520	0/0:11,0:13:33:0,33,333	0/0:17,0:17:51:0,51,522	0/0:9,0:9:27:0,27,282	0/0:4,0:4:9:0,9,106	0/0:3,0:3:9:0,9,88	0/0:1,0:1:3:0,3,32	0/0:2,0:2:6:0,6,67	0/0:10,0:10:30:0,30,296	0/0:3,0:3:9:0,9,97	1/1:2,5:7:15:152,15,0	0/0:16,0:16:42:0,42,409	0/0:2,0:2:6:0,6,61	0/0:16,0:16:45:0,45,481	0/0:9,0:9:27:0,27,278	0/0:10,0:10:27:0,27,293	0/0:4,0:4:12:0,12,134	0/0:1,0:1:3:0,3,31	0/0:2,0:2:3:0,3,45	0/0:2,0:2:6:0,6,63	0/0:7,0:7:12:0,12,125	0/0:7,0:7:15:0,15,170	0/1:4,10:14:89:244,0,89	0/0:2,0:2:6:0,6,65	0/0:8,0:8:24:0,24,244	0/0:16,0:16:42:0,42,447	0/0:2,0:2:6:0,6,63	0/0:4,0:4:12:0,12,127	0/0:1,0:1:3:0,3,31	0/0:4,0:4:12:0,12,120	0/0:2,0:2:6:0,6,62	0/0:2,0:2:3:0,3,30	0/0:6,0:6:18:0,18,195	0/0:8,0:8:24:0,24,252	0/0:2,0:2:6:0,6,66	0/0:10,0:10:24:0,24,253	0/0:5,0:5:15:0,15,151	0/0:5,0:5:15:0,15,163	0/0:3,0:3:6:0,6,61	0/0:3,0:3:9:0,9,94	0/0:8,0:10:21:0,21,232	0/0:17,0:17:45:0,45,467	1/1:0,9:9:27:284,27,0	1/1:3,5:8:15:154,15,0	./.:.:.:.:.	0/0:8,0:8:24:0,24,248	./.:.:.:.:.	0/0:4,0:4:6:0,6,61	0/0:7,0:7:15:0,15,167	0/0:2,0:2:3:0,3,45	0/0:1,0:1:3:0,3,32	0/0:3,0:3:9:0,9,90	0/0:3,0:3:6:0,6,75	0/0:7,0:7:21:0,21,210	0/0:1,0:1:3:0,3,30	0/0:3,0:3:9:0,9,89	0/0:8,0:8:24:0,24,246	0/0:4,0:4:12:0,12,122	0/0:3,0:3:9:0,9,94	0/0:6,0:8:18:0,18,184	0/0:4,0:4:12:0,12,125	0/0:3,0:3:6:0,6,64	0/0:6,0:6:18:0,18,181	0/0:4,0:4:12:0,12,130	0/0:3,0:5:9:0,9,98	0/0:1,0:1:3:0,3,31	0/0:7,0:7:21:0,21,208	0/0:2,0:2:6:0,6,60	0/0:1,0:1:3:0,3,32	0/0:3,0:3:9:0,9,90	0/0:3,0:3:9:0,9,94	0/0:1,0:1:3:0,3,33	0/0:2,0:2:6:0,6,57	0/0:6,0:6:18:0,18,191	1/1:0,3:3:9:92,9,0	1/1:0,1:1:3:32,3,0	0/0:3,0:3:9:0,9,91	0/0:1,0:1:3:0,3,31	0/0:4,0:4:12:0,12,124	0/0:2,0:2:6:0,6,65	0/0:1,0:1:3:0,3,30	0/0:3,0:3:9:0,9,97	./.:.:.:.:.	0/0:1,0:1:3:0,3,33	0/0:4,0:4:12:0,12,118	0/0:2,0:2:6:0,6,61	0/0:2,0:2:6:0,6,63	0/0:4,0:4:12:0,12,122	0/0:2,0:2:6:0,6,62	0/0:2,0:2:6:0,6,64	0/0:2,0:2:6:0,6,61	0/0:5,0:5:15:0,15,155	0/0:2,0:2:6:0,6,61	0/0:2,0:2:3:0,3,45	0/0:1,0:1:3:0,3,33	0/0:5,0:5:15:0,15,148	0/0:2,0:2:6:0,6,61	./.:.:.:.:.	0/0:1,0:1:3:0,3,30	0/0:6,0:6:18:0,18,190	./.:.:.:.:.	0/0:1,0:1:3:0,3,32	./.:.:.:.:.	0/0:2,0:2:6:0,6,59	0/0:6,0:6:15:0,15,152	0/0:2,0:2:6:0,6,63	0/0:5,0:5:15:0,15,155	0/0:4,0:4:12:0,12,130	./.:.:.:.:.	0/0:4,0:4:9:0,9,92	0/0:4,0:4:12:0,12,134	0/0:6,0:6:18:0,18,179	0/0:6,0:6:18:0,18,184	0/0:5,0:5:15:0,15,154	./.:.:.:.:.	0/0:3,0:3:6:0,6,75	0/0:2,0:2:6:0,6,63	./.:.:.:.:.	0/0:5,0:5:15:0,15,150	0/0:4,0:5:12:0,12,123	1/1:0,2:2:6:63,6,0	0/0:7,0:7:21:0,21,215	0/0:5,0:5:12:0,12,138	1/1:0,5:5:15:153,15,0	0/0:1,0:1:3:0,3,32	1/1:1,4:5:12:125,12,0	0/0:7,0:7:21:0,21,225	0/0:5,0:5:15:0,15,145	./.:.:.:.:.	0/0:2,0:3:6:0,6,58	0/0:2,0:2:6:0,6,61	0/0:2,0:2:3:0,3,45	0/0:2,0:2:3:0,3,45	0/0:2,0:2:6:0,6,62	0/0:4,0:4:6:0,6,89	0/0:23,0:23:69:0,69,770
chr0	79643689	.	C	T	1014.26	.	AC=14;AF=0.054;AN=260;BaseQRankSum=-2.065;DP=700;Dels=0.00;FS=4.871;HaplotypeScore=0.0685;InbreedingCoeff=0.3841;MLEAC=11;MLEAF=0.042;MQ=59.71;MQ0=0;MQRankSum=0.804;QD=25.36;ReadPosRankSum=-1.430	GT:AD:DP:GQ:PL	0/0:28,0:28:84:0,84,875	0/0:14,0:14:42:0,42,438	0/0:8,0:8:24:0,24,249	0/0:26,0:26:78:0,78,819	0/0:10,0:10:24:0,24,280	0/0:10,0:10:30:0,30,311	0/0:5,0:5:15:0,15,154	0/0:1,0:1:3:0,3,32	0/0:1,0:1:3:0,3,32	0/0:14,0:14:42:0,42,430	./.:.:.:.:.	1/1:0,15:15:45:454,45,0	0/0:22,0:22:60:0,60,640	./.:.:.:.:.	0/0:11,0:11:30:0,30,334	0/0:14,0:14:42:0,42,432	0/0:11,0:11:33:0,33,351	0/0:2,0:2:6:0,6,63	0/0:3,0:3:9:0,9,92	0/0:4,0:4:12:0,12,120	0/0:2,0:2:6:0,6,69	0/0:11,0:11:24:0,24,293	0/0:5,0:5:15:0,15,157	0/0:9,0:9:27:0,27,281	0/0:1,0:1:3:0,3,33	0/0:12,0:12:36:0,36,367	0/0:6,0:6:18:0,18,186	0/0:4,0:4:12:0,12,130	0/0:4,0:4:12:0,12,125	0/0:10,0:10:30:0,30,291	0/0:3,0:3:9:0,9,88	0/0:2,0:2:6:0,6,64	0/0:13,0:13:36:0,36,408	0/0:4,0:4:12:0,12,134	0/0:12,0:12:36:0,36,371	0/0:1,0:1:3:0,3,33	0/0:12,0:12:33:0,33,357	0/0:9,0:9:27:0,27,277	0/0:5,0:5:15:0,15,167	0/0:2,0:2:6:0,6,65	0/0:1,0:1:3:0,3,32	0/0:7,0:7:21:0,21,197	0/0:8,0:8:24:0,24,249	1/1:0,9:9:27:269,27,0	0/0:10,0:10:30:0,30,303	0/0:13,0:13:39:0,39,408	0/0:13,0:13:33:0,33,360	0/0:4,0:4:12:0,12,132	0/0:1,0:1:3:0,3,33	0/0:2,0:2:6:0,6,63	0/0:3,0:3:6:0,6,66	0/0:1,0:1:3:0,3,33	0/0:2,0:2:6:0,6,63	0/0:4,0:4:12:0,12,124	1/1:0,5:5:15:150,15,0	0/0:5,0:5:15:0,15,161	1/1:0,4:4:12:126,12,0	1/1:0,3:3:9:95,9,0	0/0:3,0:3:9:0,9,91	0/0:3,0:3:9:0,9,97	0/0:1,0:1:3:0,3,33	./.:.:.:.:.	0/0:2,0:2:6:0,6,66	0/0:8,0:8:18:0,18,220	0/0:2,0:2:6:0,6,61	0/0:6,0:6:18:0,18,195	0/0:3,0:3:6:0,6,78	0/0:3,0:3:9:0,9,90	0/0:4,0:4:12:0,12,123	0/0:2,0:2:6:0,6,63	0/0:3,0:3:9:0,9,95	0/0:3,0:3:9:0,9,93	0/0:1,0:1:3:0,3,32	0/0:8,0:8:21:0,21,236	0/0:1,0:1:3:0,3,33	1/1:0,3:3:9:92,9,0	1/1:0,1:1:3:31,3,0	0/0:2,0:2:6:0,6,63	0/0:2,0:2:6:0,6,65	0/0:3,0:3:9:0,9,90	./.:.:.:.:.	0/0:2,0:2:6:0,6,63	0/0:4,0:4:12:0,12,132	0/0:2,0:2:6:0,6,60	0/0:3,0:3:9:0,9,95	0/0:4,0:4:12:0,12,130	0/0:5,0:5:15:0,15,161	0/0:3,0:3:9:0,9,89	0/0:5,0:5:15:0,15,163	0/0:6,0:6:18:0,18,186	0/0:2,0:2:6:0,6,65	0/0:2,0:2:6:0,6,65	0/0:3,0:3:9:0,9,93	0/0:2,0:2:6:0,6,59	0/0:2,0:2:6:0,6,66	0/0:6,0:6:18:0,18,194	0/0:2,0:2:6:0,6,61	0/0:1,0:1:3:0,3,32	0/0:1,0:1:3:0,3,32	./.:.:.:.:.	0/0:3,0:3:9:0,9,89	./.:.:.:.:.	0/0:1,0:1:3:0,3,31	0/0:2,0:2:6:0,6,60	0/0:2,0:2:6:0,6,61	0/0:5,0:5:15:0,15,151	0/0:3,0:3:9:0,9,95	0/0:4,0:4:12:0,12,123	0/0:4,0:4:12:0,12,129	0/0:1,0:1:3:0,3,32	0/0:3,0:3:9:0,9,95	0/0:4,0:4:12:0,12,130	0/0:4,0:4:12:0,12,120	0/0:5,0:5:15:0,15,157	0/0:7,0:7:21:0,21,225	0/0:3,0:3:9:0,9,90	0/0:3,0:3:9:0,9,90	0/0:1,0:1:3:0,3,32	0/0:1,0:1:3:0,3,33	0/0:2,0:2:6:0,6,65	0/0:1,0:1:3:0,3,33	./.:.:.:.:.	0/0:5,0:5:15:0,15,161	0/0:3,0:3:9:0,9,93	0/0:1,0:1:3:0,3,29	0/0:5,0:5:15:0,15,146	0/0:10,0:10:30:0,30,317	0/0:2,0:2:6:0,6,67	0/0:6,0:6:18:0,18,186	0/0:3,0:3:6:0,6,75	0/0:4,0:4:9:0,9,107	0/0:4,0:4:6:0,6,89	0/0:10,0:10:18:0,18,241	0/0:10,0:10:18:0,18,242	0/0:2,0:2:3:0,3,44	0/0:10,0:10:21:0,21,260	0/0:26,0:26:78:0,78,860
chr0	79645521	.	C	A	1844.1	.	AC=31;AF=0.126;AN=246;DP=646;Dels=0.00;FS=2.473;HaplotypeScore=0.1422;InbreedingCoeff=0.5336;MLEAC=27;MLEAF=0.110;MQ=54.67;MQ0=2;QD=23.34	GT:AD:DP:GQ:PL	0/0:20,0:20:60:0,60,639	1/1:1,14:15:42:442,42,0	0/0:10,0:10:30:0,30,308	0/0:25,0:25:66:0,66,712	0/0:11,0:11:33:0,33,348	0/0:6,0:6:18:0,18,193	0/0:9,0:9:27:0,27,289	./.:.:.:.:.	./.:.:.:.:.	0/0:10,0:10:27:0,27,284	./.:.:.:.:.	0/0:7,0:7:21:0,21,225	0/0:10,0:10:30:0,30,316	./.:.:.:.:.	0/0:12,0:12:36:0,36,378	0/0:11,0:11:30:0,30,324	0/0:14,0:14:39:0,39,398	./.:.:.:.:.	./.:.:.:.:.	1/1:0,1:1:3:30,3,0	./.:.:.:.:.	1/1:0,2:2:3:31,3,0	0/0:5,0:5:15:0,15,158	0/0:12,0:12:33:0,33,343	0/0:1,0:1:3:0,3,33	0/0:9,0:9:27:0,27,284	0/0:14,0:14:42:0,42,432	0/0:1,0:1:3:0,3,34	0/0:3,0:3:9:0,9,90	0/0:3,0:3:9:0,9,92	0/0:2,0:2:6:0,6,69	0/0:2,0:2:6:0,6,67	0/0:4,0:4:12:0,12,126	0/0:1,0:1:3:0,3,33	0/0:13,0:13:33:0,33,360	0/0:2,0:2:6:0,6,68	0/0:13,0:13:39:0,39,397	0/0:4,0:4:9:0,9,109	0/0:6,0:6:15:0,15,152	./.:.:.:.:.	0/0:1,0:1:3:0,3,33	0/0:6,0:6:18:0,18,190	0/0:15,0:15:42:0,42,434	0/0:14,0:14:42:0,42,454	1/1:0,8:8:24:245,24,0	0/0:7,0:7:21:0,21,220	0/0:12,0:12:33:0,33,349	0/0:1,0:1:3:0,3,35	0/0:1,0:1:3:0,3,31	0/0:5,0:5:15:0,15,155	0/0:1,0:1:3:0,3,32	0/0:8,0:8:15:0,15,183	0/0:4,0:4:12:0,12,126	0/0:3,0:3:6:0,6,61	0/0:6,0:6:18:0,18,184	0/0:1,0:1:3:0,3,32	0/0:3,0:3:9:0,9,92	0/0:7,0:7:21:0,21,221	0/0:6,0:6:18:0,18,181	0/0:8,0:8:24:0,24,245	0/0:6,0:6:18:0,18,189	0/0:1,0:1:3:0,3,31	0/0:7,0:7:21:0,21,222	0/0:4,0:4:9:0,9,95	0/0:2,0:2:6:0,6,63	0/0:7,0:7:21:0,21,214	./.:.:.:.:.	0/0:5,0:5:15:0,15,153	0/0:1,0:1:3:0,3,32	0/0:3,0:3:9:0,9,95	0/0:1,0:1:3:0,3,32	0/0:2,0:2:6:0,6,63	./.:.:.:.:.	0/1:4,4:8:98:98,0,103	0/0:6,0:6:18:0,18,185	0/0:3,0:3:6:0,6,61	0/0:2,0:2:6:0,6,61	1/1:0,1:1:3:32,3,0	0/0:1,0:1:3:0,3,32	1/1:0,9:9:27:281,27,0	1/1:0,4:4:12:123,12,0	0/0:4,0:4:12:0,12,122	0/0:3,0:3:9:0,9,96	0/0:6,0:6:18:0,18,189	0/0:5,0:5:15:0,15,153	0/0:2,0:2:6:0,6,67	0/0:5,0:5:15:0,15,153	0/0:1,0:1:3:0,3,33	0/0:3,0:3:9:0,9,92	0/0:2,0:2:6:0,6,63	0/0:1,0:2:3:0,3,31	0/0:2,0:2:6:0,6,63	0/0:5,0:5:15:0,15,158	0/0:2,0:2:6:0,6,65	0/0:2,0:2:6:0,6,63	0/0:2,0:2:6:0,6,65	0/0:2,0:2:6:0,6,65	0/0:1,0:1:3:0,3,32	0/0:3,0:3:9:0,9,94	0/0:1,0:1:3:0,3,26	0/0:1,0:1:3:0,3,33	0/0:1,0:1:3:0,3,32	0/0:4,0:4:9:0,9,93	0/0:4,0:4:12:0,12,126	0/0:3,0:4:9:0,9,95	0/0:7,0:7:18:0,18,206	0/0:3,0:3:9:0,9,100	./.:.:.:.:.	0/0:4,0:4:12:0,12,133	0/0:3,0:3:9:0,9,91	0/0:6,0:6:18:0,18,190	0/0:4,0:4:12:0,12,134	0/0:4,0:4:12:0,12,122	0/0:1,0:1:3:0,3,32	0/0:6,0:6:18:0,18,188	0/0:1,0:1:3:0,3,32	0/0:4,0:4:9:0,9,93	0/0:2,0:2:6:0,6,61	0/0:3,0:3:9:0,9,95	1/1:0,2:2:6:57,6,0	./.:.:.:.:.	0/0:5,0:5:15:0,15,153	1/1:0,4:4:12:122,12,0	1/1:0,4:4:12:126,12,0	1/1:0,5:5:15:156,15,0	1/1:0,1:1:3:33,3,0	1/1:0,7:7:18:178,18,0	1/1:0,3:3:9:92,9,0	1/1:0,5:5:12:127,12,0	0/0:2,0:3:3:0,3,45	./.:.:.:.:.	./.:.:.:.:.	0/0:4,1:5:9:0,9,108	0/0:8,0:9:15:0,15,197	0/0:2,0:3:3:0,3,45	0/0:4,0:4:6:0,6,89	0/0:21,0:21:63:0,63,725
chr0	79646169	.	A	G	1788.19	.	AC=17;AF=0.064;AN=264;BaseQRankSum=0.112;DP=1083;Dels=0.00;FS=1.516;HaplotypeScore=0.2826;InbreedingCoeff=0.4669;MLEAC=14;MLEAF=0.053;MQ=59.73;MQ0=0;MQRankSum=-0.146;QD=24.84;ReadPosRankSum=-1.234	GT:AD:DP:GQ:PL	0/0:78,0:78:99:0,235,2535	0/0:16,0:16:48:0,48,508	1/1:0,22:22:66:697,66,0	0/0:45,0:45:99:0,135,1396	0/0:13,0:13:36:0,36,387	0/0:18,0:18:48:0,48,533	0/0:21,0:21:63:0,63,641	0/0:3,0:3:9:0,9,89	0/0:5,0:5:15:0,15,162	0/0:17,0:17:51:0,51,539	0/0:2,0:2:6:0,6,62	0/0:20,0:20:54:0,54,608	0/0:15,0:15:42:0,42,464	./.:.:.:.:.	0/0:25,0:25:69:0,69,760	0/0:25,0:25:75:0,75,774	0/0:9,0:9:27:0,27,290	0/0:1,0:1:3:0,3,34	0/0:11,0:11:24:0,24,290	0/0:7,0:7:21:0,21,221	./.:.:.:.:.	0/0:27,0:27:69:0,69,775	0/0:19,0:19:57:0,57,591	1/1:0,16:16:39:428,39,0	0/0:4,0:4:12:0,12,125	0/0:24,0:24:72:0,72,739	0/0:10,0:10:30:0,30,317	0/0:7,0:7:21:0,21,225	0/0:1,0:1:3:0,3,31	0/0:14,0:15:36:0,36,377	0/0:3,0:3:9:0,9,94	0/0:2,0:2:6:0,6,64	0/0:27,0:27:72:0,72,787	0/0:1,0:1:3:0,3,32	0/0:19,0:19:51:0,51,563	0/0:3,0:3:9:0,9,94	0/0:16,0:16:42:0,42,453	0/0:11,0:11:33:0,33,348	0/0:9,0:9:21:0,21,238	0/0:3,0:3:9:0,9,84	0/0:8,0:8:24:0,24,260	0/0:16,0:16:48:0,48,491	0/0:30,0:30:87:0,87,929	0/0:20,0:21:60:0,60,631	0/0:21,0:21:54:0,54,612	0/0:20,0:20:57:0,57,607	1/1:0,12:12:33:360,33,0	0/0:1,0:1:3:0,3,32	0/0:5,0:5:15:0,15,156	0/0:4,0:4:12:0,12,128	0/0:1,0:1:3:0,3,32	0/0:2,0:2:6:0,6,65	0/0:2,0:2:6:0,6,61	0/0:4,0:4:12:0,12,123	0/0:2,0:2:6:0,6,64	0/0:2,0:2:6:0,6,64	0/0:3,0:3:9:0,9,86	0/0:14,0:14:42:0,42,432	./.:.:.:.:.	1/1:0,5:5:15:148,15,0	0/0:2,0:2:6:0,6,61	0/0:4,0:4:12:0,12,131	0/0:9,0:9:27:0,27,295	0/0:3,0:3:9:0,9,93	0/0:3,0:3:9:0,9,92	0/0:4,0:4:12:0,12,122	0/0:4,0:4:12:0,12,126	0/0:3,0:3:9:0,9,97	0/0:10,0:10:30:0,30,310	0/0:2,0:2:6:0,6,63	0/0:3,0:3:9:0,9,97	0/0:2,0:2:6:0,6,65	0/0:5,0:5:15:0,15,158	0/1:4,4:8:99:103,0,102	1/1:0,2:2:6:65,6,0	0/0:3,0:3:6:0,6,61	0/0:3,0:3:9:0,9,94	0/0:3,0:3:9:0,9,97	1/1:0,1:1:3:32,3,0	0/0:10,0:10:30:0,30,321	0/0:4,0:4:12:0,12,124	0/0:2,0:2:6:0,6,67	0/0:2,0:2:6:0,6,63	0/0:11,0:11:33:0,33,335	0/0:4,0:4:12:0,12,122	0/0:5,0:5:15:0,15,156	0/0:8,0:8:24:0,24,260	0/0:5,0:5:15:0,15,151	0/0:4,0:4:12:0,12,127	0/0:5,0:5:15:0,15,162	0/0:4,0:4:12:0,12,126	./.:.:.:.:.	0/0:4,0:4:12:0,12,124	0/0:1,0:1:3:0,3,32	0/0:1,0:1:3:0,3,30	0/0:5,0:5:15:0,15,156	0/0:8,0:8:24:0,24,249	0/0:3,0:3:9:0,9,97	0/0:6,0:6:18:0,18,184	0/0:1,0:1:3:0,3,32	0/0:8,0:8:24:0,24,257	0/0:2,0:2:6:0,6,64	0/0:3,0:3:9:0,9,98	0/0:1,0:1:3:0,3,30	0/0:1,0:1:3:0,3,31	0/0:2,0:2:6:0,6,64	0/0:4,0:4:12:0,12,122	0/0:6,0:6:18:0,18,181	0/0:4,0:4:12:0,12,124	0/0:9,0:9:27:0,27,288	0/0:6,0:6:18:0,18,185	0/0:4,0:4:12:0,12,126	0/0:5,0:5:15:0,15,157	0/0:7,0:7:21:0,21,224	0/0:3,0:3:9:0,9,95	0/0:8,0:8:24:0,24,257	0/0:2,0:2:6:0,6,66	0/0:3,0:3:6:0,6,74	0/0:3,0:3:9:0,9,96	0/0:2,0:2:6:0,6,65	1/1:0,4:4:12:124,12,0	1/1:0,2:2:6:67,6,0	0/0:3,0:3:9:0,9,97	0/0:7,0:7:21:0,21,218	0/0:4,0:4:9:0,9,108	0/0:5,0:5:15:0,15,160	0/0:5,0:5:15:0,15,151	0/0:6,0:6:18:0,18,191	0/0:5,0:5:15:0,15,165	0/0:2,0:2:6:0,6,62	0/0:2,0:2:3:0,3,45	0/0:2,0:2:3:0,3,45	0/0:6,0:6:9:0,9,134	./.:.:.:.:.	0/0:8,0:8:15:0,15,197	0/0:2,0:2:3:0,3,45	0/0:27,0:27:81:0,81,893
chr0	79646473	.	T	C	1048.39	.	AC=15;AF=0.058;AN=260;BaseQRankSum=1.911;DP=1128;Dels=0.00;FS=0.586;HaplotypeScore=0.1003;InbreedingCoeff=0.4528;MLEAC=11;MLEAF=0.042;MQ=59.78;MQ0=1;MQRankSum=-0.518;QD=22.31;ReadPosRankSum=-0.104	GT:AD:DP:GQ:PL	0/0:70,0:70:99:0,211,2247	0/0:21,0:21:57:0,57,622	0/0:19,0:19:57:0,57,582	0/0:34,0:34:99:0,102,1020	0/0:18,0:18:54:0,54,559	0/0:24,0:24:72:0,72,740	0/0:33,0:33:99:0,99,981	0/0:4,0:4:12:0,12,126	0/0:6,0:6:18:0,18,189	0/0:24,0:24:72:0,72,734	0/0:3,0:3:9:0,9,96	0/0:15,0:15:45:0,45,462	0/0:8,0:8:24:0,24,247	0/0:1,0:1:3:0,3,32	0/0:17,0:17:48:0,48,499	0/0:23,0:23:66:0,66,672	0/0:17,0:17:48:0,48,512	0/1:5,1:6:16:16,0,139	0/0:15,0:15:45:0,45,451	0/0:22,0:22:60:0,60,634	0/0:10,0:10:30:0,30,318	0/0:27,0:27:81:0,81,812	1/1:0,20:20:57:615,57,0	0/0:25,0:25:69:0,69,734	0/0:5,0:5:15:0,15,155	0/0:16,0:16:45:0,45,483	0/0:10,0:10:30:0,30,313	0/0:3,0:3:9:0,9,97	0/0:7,0:7:21:0,21,224	0/0:31,0:31:90:0,90,938	0/0:5,0:5:15:0,15,161	0/0:3,0:3:9:0,9,92	0/0:23,0:23:63:0,63,683	0/0:2,0:2:6:0,6,57	0/0:18,0:18:51:0,51,546	0/0:6,0:6:18:0,18,186	0/0:20,0:20:54:0,54,582	0/0:23,0:23:60:0,60,650	0/0:19,0:19:57:0,57,581	0/0:1,0:1:3:0,3,34	0/0:5,0:5:15:0,15,160	0/0:9,0:9:27:0,27,272	0/0:11,0:11:30:0,30,325	0/0:26,0:26:78:0,78,795	0/0:17,0:17:48:0,48,506	0/0:14,0:14:39:0,39,419	0/0:7,0:7:21:0,21,216	0/0:2,0:2:6:0,6,63	0/0:1,0:1:3:0,3,31	0/0:7,0:7:21:0,21,218	0/0:1,0:1:3:0,3,31	0/0:3,0:3:9:0,9,97	0/0:5,0:5:12:0,12,137	0/0:2,0:2:6:0,6,60	0/0:8,0:8:24:0,24,248	0/0:7,0:7:21:0,21,214	0/0:1,0:1:3:0,3,32	0/0:3,0:3:9:0,9,94	./.:.:.:.:.	0/0:6,0:6:18:0,18,186	0/0:3,0:3:9:0,9,92	0/0:2,0:2:6:0,6,61	0/0:2,0:2:6:0,6,62	0/0:1,0:1:3:0,3,31	0/0:2,0:2:6:0,6,63	0/0:4,0:4:12:0,12,125	./.:.:.:.:.	0/0:9,0:9:27:0,27,280	0/0:8,0:8:24:0,24,233	1/1:0,5:5:15:161,15,0	0/0:2,0:2:6:0,6,65	1/1:0,3:3:9:93,9,0	0/0:3,0:3:9:0,9,89	0/0:4,0:4:12:0,12,124	0/0:3,0:3:9:0,9,96	./.:.:.:.:.	0/0:2,0:2:6:0,6,63	./.:.:.:.:.	0/0:7,0:7:21:0,21,217	0/0:5,0:5:12:0,12,140	0/0:3,0:3:9:0,9,91	0/0:2,0:2:6:0,6,59	0/0:3,0:3:9:0,9,97	0/0:9,0:9:24:0,24,268	0/0:3,0:3:9:0,9,93	0/0:8,0:8:24:0,24,254	0/0:4,0:4:12:0,12,123	0/0:7,0:7:18:0,18,180	0/0:5,0:5:15:0,15,157	0/0:11,0:11:33:0,33,357	0/0:1,0:1:3:0,3,31	0/0:2,0:2:6:0,6,65	0/0:10,0:10:30:0,30,311	0/0:2,0:2:6:0,6,62	0/0:2,0:2:6:0,6,63	0/0:5,0:5:15:0,15,153	0/0:8,0:8:24:0,24,250	0/0:3,0:3:9:0,9,92	0/0:4,0:4:12:0,12,118	0/0:2,0:2:6:0,6,61	0/0:8,0:8:24:0,24,250	0/0:3,0:3:6:0,6,77	0/0:2,0:2:6:0,6,62	1/1:0,3:3:9:93,9,0	1/1:0,6:6:18:184,18,0	1/1:0,1:2:3:31,3,0	0/0:5,0:5:15:0,15,162	0/0:7,0:7:21:0,21,218	0/0:4,0:4:12:0,12,121	0/0:8,0:8:18:0,18,217	0/0:5,0:5:15:0,15,153	0/0:4,0:4:12:0,12,126	0/0:8,0:8:24:0,24,248	0/0:4,0:4:12:0,12,126	0/0:1,0:1:3:0,3,31	0/0:7,0:7:21:0,21,221	0/0:1,0:1:3:0,3,31	0/0:3,0:3:6:0,6,75	1/1:0,2:2:6:63,6,0	0/0:1,0:1:3:0,3,33	0/0:2,0:2:6:0,6,65	0/0:9,0:9:27:0,27,280	0/0:5,0:5:15:0,15,152	0/0:6,0:6:18:0,18,191	0/0:12,0:12:36:0,36,367	0/0:5,0:5:15:0,15,148	0/0:3,0:3:9:0,9,91	0/0:8,0:8:18:0,18,216	0/0:1,0:1:3:0,3,31	./.:.:.:.:.	0/0:2,0:2:3:0,3,45	0/0:2,0:2:3:0,3,45	0/0:8,0:8:12:0,12,179	./.:.:.:.:.	0/0:6,0:6:12:0,12,151	./.:.:.:.:.	0/0:27,0:27:81:0,81,913
chr0	79646496	.	G	A	1161.87	.	AC=17;AF=0.065;AN=262;BaseQRankSum=2.161;DP=1103;Dels=0.00;FS=4.291;HaplotypeScore=0.1888;InbreedingCoeff=0.4807;MLEAC=13;MLEAF=0.050;MQ=59.74;MQ0=1;MQRankSum=0.331;QD=21.92;ReadPosRankSum=1.027	GT:AD:DP:GQ:PL	0/0:67,0:67:99:0,201,2041	0/0:18,0:19:45:0,45,499	0/0:18,0:18:51:0,51,552	0/0:48,0:48:99:0,144,1439	0/0:17,0:17:48:0,48,501	0/0:16,0:16:48:0,48,487	0/0:26,0:26:78:0,78,768	0/0:7,0:7:21:0,21,216	0/0:5,0:5:15:0,15,149	0/0:23,0:23:69:0,69,706	0/0:1,0:1:3:0,3,35	0/0:11,0:11:27:0,27,295	0/0:10,0:10:30:0,30,307	0/0:2,0:2:6:0,6,63	0/0:16,0:16:42:0,42,461	0/0:26,0:26:75:0,75,762	0/0:16,0:16:42:0,42,442	0/1:6,1:7:10:10,0,179	0/0:12,0:12:36:0,36,353	0/0:16,0:16:48:0,48,473	0/0:11,0:11:33:0,33,361	0/0:24,0:24:72:0,72,711	1/1:0,21:21:57:620,57,0	0/0:26,0:26:69:0,69,711	0/0:7,0:7:21:0,21,219	0/0:25,0:25:69:0,69,727	0/0:13,0:13:39:0,39,397	0/0:4,0:4:12:0,12,130	0/0:5,0:5:15:0,15,164	0/0:30,0:30:90:0,90,882	0/0:7,0:7:21:0,21,217	0/0:4,0:4:12:0,12,111	0/0:22,0:22:60:0,60,642	0/0:2,0:2:6:0,6,67	0/0:16,0:16:45:0,45,462	0/0:6,0:6:18:0,18,175	0/0:15,0:15:42:0,42,436	0/0:25,0:25:60:0,60,680	0/0:16,0:16:48:0,48,480	0/0:2,0:2:6:0,6,63	0/0:6,0:6:18:0,18,186	0/0:14,0:14:42:0,42,424	0/0:9,0:9:21:0,21,228	0/0:28,0:28:84:0,84,854	0/0:15,0:15:42:0,42,428	0/0:12,0:12:33:0,33,347	0/0:7,0:7:21:0,21,209	0/0:4,0:4:12:0,12,124	0/0:1,0:1:3:0,3,30	0/0:8,0:8:24:0,24,238	0/0:1,0:1:3:0,3,31	0/0:3,0:3:9:0,9,92	0/0:5,0:5:12:0,12,136	0/0:2,0:2:6:0,6,61	0/0:6,0:6:18:0,18,181	0/0:5,0:5:15:0,15,157	0/0:3,0:3:9:0,9,87	0/0:4,0:4:9:0,9,103	./.:.:.:.:.	0/0:4,0:4:12:0,12,123	0/0:1,0:1:3:0,3,32	0/0:1,0:1:3:0,3,32	0/0:3,0:3:9:0,9,91	0/0:1,0:1:3:0,3,29	0/0:2,0:2:6:0,6,62	0/0:2,0:2:6:0,6,62	./.:.:.:.:.	0/0:9,0:9:27:0,27,283	0/0:5,0:5:15:0,15,148	1/1:0,5:5:15:150,15,0	0/0:2,0:2:6:0,6,57	1/1:0,5:5:15:160,15,0	0/0:4,0:4:12:0,12,120	0/0:2,0:2:6:0,6,58	0/0:2,0:2:6:0,6,61	./.:.:.:.:.	0/0:2,0:2:6:0,6,65	1/1:0,1:1:3:32,3,0	0/0:5,0:5:15:0,15,149	0/0:2,0:2:6:0,6,63	0/0:2,0:2:6:0,6,60	0/0:2,0:2:6:0,6,63	0/0:1,0:1:3:0,3,32	0/0:8,0:8:24:0,24,251	0/0:2,0:2:6:0,6,59	0/0:7,0:7:21:0,21,221	0/0:5,0:5:15:0,15,151	0/0:7,0:7:21:0,21,210	0/0:4,0:4:12:0,12,125	0/0:9,0:9:27:0,27,282	0/0:1,0:1:3:0,3,31	0/0:2,0:2:6:0,6,62	0/0:5,0:5:15:0,15,153	0/0:2,0:2:6:0,6,58	0/0:1,0:1:3:0,3,30	0/0:5,0:5:15:0,15,157	0/0:5,0:5:15:0,15,151	0/0:3,0:3:9:0,9,90	0/0:3,0:3:9:0,9,89	0/0:5,0:5:15:0,15,157	0/0:10,0:10:30:0,30,302	0/0:3,0:3:9:0,9,92	0/0:1,0:1:3:0,3,35	1/1:0,3:3:9:92,9,0	1/1:0,3:3:9:94,9,0	1/1:0,5:5:15:141,15,0	0/0:5,0:5:15:0,15,154	0/0:6,0:6:18:0,18,179	0/0:6,0:6:18:0,18,191	0/0:8,0:8:21:0,21,233	0/0:5,0:5:15:0,15,148	0/0:6,0:6:18:0,18,195	0/0:7,0:7:21:0,21,208	0/0:4,0:4:12:0,12,118	0/0:2,0:2:6:0,6,61	0/0:5,0:5:15:0,15,147	0/0:2,0:2:6:0,6,61	0/0:3,0:3:6:0,6,76	1/1:0,3:3:9:92,9,0	0/0:1,0:1:3:0,3,29	0/0:1,0:1:3:0,3,31	0/0:7,0:7:21:0,21,213	0/0:7,0:7:21:0,21,221	0/0:7,0:7:21:0,21,207	0/0:11,0:11:33:0,33,320	0/0:3,0:4:9:0,9,93	0/0:3,0:3:9:0,9,92	0/0:6,0:6:12:0,12,151	0/0:2,0:2:6:0,6,59	./.:.:.:.:.	0/0:2,0:2:3:0,3,45	0/0:2,0:2:3:0,3,45	0/0:8,0:8:12:0,12,179	./.:.:.:.:.	0/0:7,0:7:12:0,12,158	./.:.:.:.:.	0/0:34,0:34:99:0,102,1126
chr0	79655889	.	G	A	1929.58	.	AC=18;AF=0.074;AN=244;BaseQRankSum=-3.432;DP=789;Dels=0.00;FS=5.117;HaplotypeScore=0.1086;InbreedingCoeff=0.5162;MLEAC=17;MLEAF=0.070;MQ=59.75;MQ0=0;MQRankSum=-0.513;QD=26.80;ReadPosRankSum=1.730	GT:AD:DP:GQ:PL	0/0:46,0:46:99:0,138,1530	0/0:8,0:8:24:0,24,258	0/0:19,0:19:57:0,57,622	0/0:32,0:32:96:0,96,1020	1/1:0,14:14:42:424,42,0	1/1:0,8:8:24:237,24,0	1/1:0,11:11:33:324,33,0	./.:.:.:.:.	0/0:3,0:3:9:0,9,96	0/0:24,0:24:69:0,69,761	0/0:1,0:1:3:0,3,35	0/0:16,0:16:48:0,48,522	0/0:16,0:16:48:0,48,517	0/0:2,0:2:6:0,6,63	0/0:17,0:17:48:0,48,534	0/0:17,0:17:51:0,51,543	0/0:9,0:9:27:0,27,284	0/0:3,0:3:9:0,9,93	0/0:6,0:6:15:0,15,170	0/0:3,0:3:9:0,9,95	0/0:3,0:3:9:0,9,99	0/0:11,0:11:30:0,30,339	0/0:10,0:10:27:0,27,282	0/0:11,0:11:33:0,33,348	./.:.:.:.:.	1/1:0,16:16:48:488,48,0	0/0:15,0:15:45:0,45,487	./.:.:.:.:.	0/0:2,0:2:6:0,6,61	0/0:10,0:10:30:0,30,319	0/0:1,0:1:3:0,3,26	0/0:2,0:2:6:0,6,67	0/0:11,0:11:33:0,33,356	0/0:2,0:2:6:0,6,66	0/0:10,0:10:30:0,30,320	0/0:2,0:2:6:0,6,63	1/1:0,10:10:30:309,30,0	0/0:8,0:8:24:0,24,251	0/0:15,0:15:45:0,45,469	0/0:3,0:3:9:0,9,101	0/0:3,0:3:9:0,9,96	1/1:0,6:6:18:184,18,0	0/0:18,0:18:48:0,48,541	0/0:17,0:17:48:0,48,522	0/0:14,0:14:42:0,42,443	0/0:10,0:10:30:0,30,316	0/0:7,0:7:21:0,21,223	0/0:4,0:4:12:0,12,129	0/0:3,0:3:9:0,9,97	0/0:4,0:4:9:0,9,112	./.:.:.:.:.	0/0:1,0:1:3:0,3,32	0/0:5,0:5:12:0,12,144	./.:.:.:.:.	0/0:4,0:4:9:0,9,95	./.:.:.:.:.	0/0:6,0:6:15:0,15,177	0/0:10,0:10:30:0,30,329	./.:.:.:.:.	0/0:4,0:4:12:0,12,130	./.:.:.:.:.	0/0:3,0:3:9:0,9,100	0/0:11,0:11:33:0,33,344	0/0:5,0:5:15:0,15,160	0/0:7,0:7:21:0,21,225	0/0:4,0:4:9:0,9,110	0/0:4,0:4:12:0,12,134	0/0:1,0:1:3:0,3,32	0/0:3,0:3:9:0,9,96	1/1:0,2:2:6:63,6,0	0/0:1,0:1:3:0,3,30	1/1:0,2:2:6:62,6,0	0/0:2,0:2:6:0,6,65	0/0:6,0:6:18:0,18,195	0/0:3,0:3:9:0,9,97	0/0:3,0:3:9:0,9,97	0/0:3,0:3:9:0,9,98	0/0:1,0:1:3:0,3,32	./.:.:.:.:.	0/0:8,0:8:24:0,24,261	0/0:2,0:2:6:0,6,66	0/0:2,0:2:3:0,3,31	0/0:5,0:5:15:0,15,162	0/0:3,0:3:9:0,9,98	./.:.:.:.:.	0/0:4,0:4:12:0,12,130	0/0:5,0:5:15:0,15,161	0/0:4,0:4:12:0,12,132	0/0:3,0:3:9:0,9,97	0/0:4,0:4:12:0,12,130	./.:.:.:.:.	0/0:3,0:3:9:0,9,95	0/0:6,0:6:18:0,18,184	./.:.:.:.:.	0/0:4,0:4:12:0,12,125	0/0:4,0:4:12:0,12,132	0/0:8,0:8:24:0,24,250	0/0:2,0:2:6:0,6,65	0/0:1,0:1:3:0,3,33	0/0:3,0:3:9:0,9,96	0/0:5,0:5:15:0,15,163	1/1:0,3:3:9:93,9,0	0/0:1,0:1:3:0,3,32	0/0:4,0:4:12:0,12,126	0/0:5,0:5:12:0,12,141	0/0:8,0:8:24:0,24,258	0/0:3,0:3:9:0,9,97	0/0:5,0:5:12:0,12,143	0/0:2,0:2:6:0,6,65	./.:.:.:.:.	0/0:8,0:8:21:0,21,229	0/0:2,0:2:6:0,6,67	0/0:6,0:6:18:0,18,189	0/0:4,0:4:12:0,12,127	0/0:6,0:6:15:0,15,174	0/0:6,0:6:18:0,18,194	0/0:4,0:4:9:0,9,109	0/0:1,0:1:3:0,3,31	0/0:1,0:1:3:0,3,22	0/0:3,0:3:9:0,9,96	0/0:3,0:3:9:0,9,100	0/0:2,0:2:6:0,6,62	0/0:2,0:2:6:0,6,67	0/0:2,0:2:6:0,6,65	0/0:5,0:5:15:0,15,153	0/0:1,0:1:3:0,3,32	0/0:2,0:2:6:0,6,65	0/0:4,0:4:12:0,12,130	0/0:5,0:5:15:0,15,162	./.:.:.:.:.	0/0:2,0:2:3:0,3,45	0/0:2,0:2:3:0,3,45	0/0:1,0:1:3:0,3,32	0/0:4,0:4:6:0,6,89	./.:.:.:.:.	0/0:3,0:3:6:0,6,64	0/0:29,0:29:87:0,87,999
chr0	79656069	.	C	A	1300.94	.	AC=14;AF=0.054;AN=260;BaseQRankSum=-2.392;DP=878;Dels=0.00;FS=4.184;HaplotypeScore=0.1008;InbreedingCoeff=0.4146;MLEAC=13;MLEAF=0.050;MQ=59.69;MQ0=0;MQRankSum=-1.765;QD=26.02;ReadPosRankSum=-2.232	GT:AD:DP:GQ:PL	0/0:55,0:55:99:0,165,1765	0/0:14,0:14:39:0,39,431	0/0:17,0:17:48:0,48,519	0/0:41,0:41:99:0,123,1275	0/0:11,0:11:30:0,30,331	0/0:17,0:17:51:0,51,532	0/0:16,0:16:48:0,48,489	./.:.:.:.:.	./.:.:.:.:.	0/0:23,0:23:69:0,69,713	0/0:2,0:2:6:0,6,68	1/1:0,11:11:33:346,33,0	0/0:11,0:11:33:0,33,356	0/0:1,0:1:3:0,3,32	0/0:9,0:9:27:0,27,280	0/0:25,0:25:75:0,75,774	0/0:10,0:10:30:0,30,327	0/0:2,0:2:6:0,6,65	0/0:14,0:14:36:0,36,407	0/0:3,0:3:9:0,9,91	0/0:2,0:2:6:0,6,61	0/0:11,0:11:33:0,33,336	0/0:11,0:11:30:0,30,331	0/0:19,0:19:54:0,54,588	0/0:1,0:1:3:0,3,31	0/0:9,0:9:27:0,27,285	0/0:12,0:12:36:0,36,379	0/0:3,0:3:9:0,9,97	0/0:1,0:1:3:0,3,34	0/0:29,0:29:75:0,75,850	0/0:4,0:4:12:0,12,134	0/0:6,0:6:18:0,18,181	0/0:19,0:19:57:0,57,599	0/0:1,0:1:3:0,3,31	0/0:13,0:13:36:0,36,394	0/0:4,0:4:12:0,12,130	0/0:18,0:18:48:0,48,497	0/0:11,0:11:30:0,30,326	0/0:11,0:11:33:0,33,358	0/0:2,0:2:6:0,6,65	0/0:3,0:3:9:0,9,100	0/0:8,0:8:24:0,24,252	0/0:18,0:18:54:0,54,561	0/0:14,0:14:42:0,42,442	1/1:0,16:16:42:457,42,0	0/0:23,0:23:69:0,69,723	0/0:12,0:12:36:0,36,377	1/1:0,2:2:6:63,6,0	0/0:2,0:2:6:0,6,65	0/0:3,0:3:9:0,9,94	0/0:3,0:3:9:0,9,97	./.:.:.:.:.	0/0:4,0:4:9:0,9,111	0/0:1,0:1:3:0,3,31	1/1:0,5:5:15:162,15,0	0/0:1,0:1:3:0,3,32	0/0:3,0:3:9:0,9,95	0/0:9,0:9:27:0,27,283	./.:.:.:.:.	./.:.:.:.:.	0/0:3,0:3:9:0,9,96	0/0:4,0:4:12:0,12,126	0/0:4,0:4:12:0,12,126	0/0:2,0:2:6:0,6,66	0/0:7,0:7:21:0,21,221	0/0:5,0:5:15:0,15,161	0/0:4,0:4:12:0,12,128	0/0:5,0:5:15:0,15,155	0/0:4,0:4:9:0,9,110	0/0:1,0:1:3:0,3,30	0/0:2,0:2:6:0,6,65	0/0:1,0:1:3:0,3,30	0/0:2,0:2:6:0,6,63	0/0:4,0:4:12:0,12,128	0/0:5,0:5:15:0,15,160	0/0:1,0:1:3:0,3,32	0/0:4,0:4:12:0,12,122	0/0:5,0:5:15:0,15,158	./.:.:.:.:.	0/0:3,0:3:9:0,9,93	0/0:2,0:2:3:0,3,32	0/0:2,0:2:6:0,6,64	0/0:2,0:2:6:0,6,69	0/0:1,0:1:3:0,3,32	0/0:1,0:1:3:0,3,32	0/0:6,0:6:18:0,18,199	0/0:5,0:5:15:0,15,160	0/0:2,0:2:6:0,6,67	0/0:6,0:6:18:0,18,192	0/0:6,0:6:18:0,18,195	0/0:3,0:3:9:0,9,97	0/0:2,0:2:6:0,6,63	0/0:3,0:3:9:0,9,93	0/0:2,0:2:6:0,6,63	0/0:3,0:3:9:0,9,95	0/0:5,0:5:12:0,12,129	0/0:3,0:3:9:0,9,91	0/0:3,0:3:9:0,9,99	0/0:2,0:2:6:0,6,63	0/0:1,0:1:3:0,3,30	0/0:7,0:7:21:0,21,225	0/0:2,0:2:6:0,6,65	0/0:3,0:3:9:0,9,100	0/0:7,0:7:21:0,21,223	./.:.:.:.:.	0/0:5,0:5:15:0,15,157	0/0:1,0:1:3:0,3,32	0/0:3,0:3:9:0,9,95	0/0:2,0:2:6:0,6,63	0/0:2,0:2:6:0,6,61	0/0:3,0:3:9:0,9,92	0/0:2,0:2:6:0,6,63	0/0:8,0:8:24:0,24,241	0/0:3,0:3:9:0,9,97	0/0:4,0:4:12:0,12,129	0/0:2,0:2:6:0,6,63	0/0:2,0:2:6:0,6,63	0/0:2,0:2:6:0,6,62	0/0:2,0:2:6:0,6,63	0/0:2,0:2:6:0,6,66	1/1:0,3:3:9:89,9,0	1/1:0,7:7:21:211,21,0	0/0:6,0:6:18:0,18,191	0/0:6,0:6:12:0,12,150	0/0:6,0:6:18:0,18,185	0/0:2,0:2:6:0,6,64	0/0:8,0:8:24:0,24,250	1/1:0,6:6:18:189,18,0	0/0:2,0:2:6:0,6,64	0/0:4,0:4:6:0,6,89	0/0:4,0:4:6:0,6,89	0/0:6,0:6:12:0,12,150	0/0:5,0:5:9:0,9,121	0/0:2,0:2:3:0,3,45	0/0:2,0:2:3:0,3,45	0/0:3,0:3:6:0,6,77	0/0:22,0:22:66:0,66,744
chr0	79660071	.	A	G	601.23	.	AC=14;AF=0.061;AN=230;BaseQRankSum=2.565;DP=772;Dels=0.00;FS=0.000;HaplotypeScore=0.2255;InbreedingCoeff=0.3777;MLEAC=9;MLEAF=0.039;MQ=44.27;MQ0=12;MQRankSum=0.841;QD=21.47;ReadPosRankSum=-0.327	GT:AD:DP:GQ:PL	0/0:48,0:48:90:0,90,976	0/0:10,0:10:30:0,30,300	0/0:12,0:12:27:0,27,272	0/0:36,0:36:93:0,93,965	0/0:5,0:5:9:0,9,103	0/0:15,0:15:36:0,36,377	1/1:0,9:9:24:257,24,0	./.:.:.:.:.	./.:.:.:.:.	0/0:17,0:17:45:0,45,477	0/0:1,0:1:3:0,3,31	0/0:15,1:16:4:0,4,329	0/0:9,0:9:24:0,24,248	./.:.:.:.:.	0/0:25,0:25:66:0,66,704	0/0:16,0:16:42:0,42,424	0/0:13,0:13:36:0,36,371	0/0:2,0:2:3:0,3,30	0/0:4,0:4:12:0,12,126	0/0:8,0:8:21:0,21,219	0/0:5,0:5:9:0,9,92	0/0:18,0:18:51:0,51,530	0/0:24,0:24:51:0,51,568	0/0:11,0:11:27:0,27,293	./.:.:.:.:.	0/0:10,0:10:27:0,27,284	0/0:6,0:6:15:0,15,160	0/0:3,0:3:9:0,9,94	./.:.:.:.:.	0/0:25,0:25:72:0,72,727	./.:.:.:.:.	0/0:2,0:2:6:0,6,63	0/0:11,0:11:33:0,33,341	0/0:2,0:2:6:0,6,61	0/0:13,0:13:39:0,39,404	./.:.:.:.:.	0/0:12,0:12:36:0,36,365	0/0:10,0:10:30:0,30,309	0/0:9,0:9:27:0,27,282	./.:.:.:.:.	./.:.:.:.:.	0/0:15,0:15:45:0,45,448	0/0:7,0:7:21:0,21,216	0/0:11,0:11:30:0,30,312	0/0:19,0:19:54:0,54,559	0/0:13,0:13:39:0,39,405	0/0:8,0:8:18:0,18,191	./.:.:.:.:.	0/0:4,0:4:12:0,12,126	0/0:10,0:10:21:0,21,219	0/0:2,0:2:6:0,6,58	./.:.:.:.:.	0/0:1,0:1:3:0,3,33	0/0:3,0:3:9:0,9,93	0/0:7,0:7:18:0,18,189	1/1:0,1:1:3:32,3,0	0/0:5,0:5:15:0,15,147	0/0:10,0:11:27:0,27,284	0/0:2,0:2:3:0,3,32	0/0:5,0:5:15:0,15,136	0/0:1,0:1:3:0,3,32	0/0:2,0:2:6:0,6,64	0/0:8,0:8:24:0,24,254	0/0:5,0:5:15:0,15,151	./.:.:.:.:.	0/0:1,0:1:3:0,3,31	1/1:0,4:4:12:129,12,0	0/0:4,0:4:12:0,12,124	0/0:3,0:3:6:0,6,61	0/0:1,0:1:3:0,3,31	0/0:1,0:1:3:0,3,32	0/0:7,0:7:21:0,21,219	0/0:1,0:1:3:0,3,32	0/0:7,0:7:21:0,21,211	0/0:3,0:3:6:0,6,65	0/0:6,0:6:18:0,18,190	0/0:1,0:1:3:0,3,32	0/0:3,0:3:9:0,9,96	0/0:1,0:1:3:0,3,31	0/0:5,0:5:15:0,15,158	0/0:4,0:4:12:0,12,124	./.:.:.:.:.	0/0:3,0:3:9:0,9,96	0/0:1,0:1:3:0,3,30	0/0:2,0:2:3:0,3,30	0/0:3,0:3:9:0,9,97	0/0:5,0:5:12:0,12,123	./.:.:.:.:.	./.:.:.:.:.	0/0:1,0:1:3:0,3,31	0/0:1,0:1:3:0,3,33	0/0:3,0:3:9:0,9,96	0/0:2,0:2:6:0,6,63	0/0:4,0:4:6:0,6,59	0/0:2,0:2:6:0,6,63	./.:.:.:.:.	1/1:0,1:1:3:32,3,0	1/1:0,2:2:6:66,6,0	1/1:0,4:4:12:130,12,0	1/1:0,7:7:15:160,15,0	./.:.:.:.:.	0/0:4,0:4:12:0,12,112	0/0:1,0:1:3:0,3,34	./.:.:.:.:.	0/0:3,0:3:9:0,9,93	0/0:4,0:4:9:0,9,101	0/0:3,0:3:3:0,3,31	0/0:6,0:6:15:0,15,158	./.:.:.:.:.	0/0:7,0:7:18:0,18,181	0/0:1,0:1:3:0,3,31	./.:.:.:.:.	0/0:3,0:3:9:0,9,97	0/0:3,0:3:9:0,9,96	0/0:2,0:2:6:0,6,65	0/0:5,0:5:15:0,15,158	./.:.:.:.:.	0/0:4,0:4:12:0,12,129	0/0:1,0:1:3:0,3,32	0/0:2,0:2:3:0,3,32	0/0:1,0:1:3:0,3,31	0/0:6,0:6:18:0,18,182	0/0:7,0:7:21:0,21,218	0/0:1,0:1:3:0,3,32	0/0:7,0:7:12:0,12,121	0/0:4,0:4:9:0,9,95	0/0:5,0:5:12:0,12,140	0/0:10,0:10:30:0,30,303	0/0:3,0:3:9:0,9,95	0/0:4,0:4:6:0,6,89	0/0:6,0:6:9:0,9,134	0/0:2,0:2:3:0,3,45	./.:.:.:.:.	0/0:1,0:2:3:0,3,31	0/0:4,0:4:9:0,9,108	0/0:2,0:2:3:0,3,45	0/0:8,0:8:9:0,9,106
chr0	79660073	.	G	T	732.36	.	AC=16;AF=0.067;AN=238;BaseQRankSum=0.412;DP=826;Dels=0.00;FS=0.000;HaplotypeScore=0.2319;InbreedingCoeff=0.3986;MLEAC=12;MLEAF=0.050;MQ=44.26;MQ0=12;MQRankSum=1.445;QD=20.92;ReadPosRankSum=-1.163	GT:AD:DP:GQ:PL	0/0:48,0:48:90:0,90,985	0/0:12,0:12:36:0,36,362	0/0:13,0:13:30:0,30,300	0/0:37,0:37:93:0,93,966	0/0:7,0:7:15:0,15,162	0/0:18,0:18:45:0,45,453	1/1:0,11:11:30:310,30,0	./.:.:.:.:.	./.:.:.:.:.	0/0:18,0:18:45:0,45,478	0/0:1,0:1:3:0,3,30	0/0:16,0:16:36:0,36,395	0/0:10,0:10:27:0,27,274	./.:.:.:.:.	0/0:26,0:26:69:0,69,737	0/0:17,0:17:45:0,45,466	0/0:12,0:12:30:0,30,310	0/0:2,0:2:3:0,3,31	0/0:5,0:5:15:0,15,159	0/0:9,0:9:21:0,21,222	0/0:5,0:5:9:0,9,92	0/0:20,0:20:54:0,54,562	0/0:25,0:25:54:0,54,604	0/0:12,0:12:30:0,30,321	./.:.:.:.:.	0/0:10,0:10:27:0,27,280	0/0:7,0:7:18:0,18,187	0/0:3,0:3:9:0,9,88	./.:.:.:.:.	0/0:26,0:26:75:0,75,771	./.:.:.:.:.	0/0:2,0:2:6:0,6,59	0/0:14,0:14:39:0,39,392	0/0:2,0:2:6:0,6,61	0/0:13,0:13:39:0,39,405	./.:.:.:.:.	0/0:12,0:12:36:0,36,376	0/0:11,0:11:33:0,33,333	0/0:10,0:10:30:0,30,316	0/0:2,0:2:3:0,3,30	./.:.:.:.:.	0/0:15,0:15:45:0,45,454	0/0:13,0:13:30:0,30,349	0/0:12,0:12:33:0,33,345	0/0:19,0:19:54:0,54,568	0/0:15,0:15:42:0,42,441	0/0:8,0:8:18:0,18,195	0/0:1,0:1:3:0,3,31	0/0:4,0:4:12:0,12,122	0/0:10,0:10:21:0,21,226	0/0:2,0:2:6:0,6,59	./.:.:.:.:.	0/0:3,0:3:6:0,6,61	0/0:3,0:3:9:0,9,94	0/0:7,0:7:18:0,18,186	1/1:0,1:1:3:30,3,0	0/0:5,0:5:15:0,15,145	0/0:12,0:12:27:0,27,312	0/0:2,0:2:3:0,3,32	0/0:5,0:5:15:0,15,137	0/0:1,0:1:3:0,3,32	0/0:2,0:2:6:0,6,64	0/0:8,0:8:24:0,24,256	0/0:6,0:6:18:0,18,181	1/1:0,2:2:3:30,3,0	0/0:1,0:1:3:0,3,32	1/1:0,4:4:12:127,12,0	0/0:4,0:4:12:0,12,122	0/0:3,0:3:6:0,6,65	0/0:1,0:1:3:0,3,30	0/0:2,0:2:3:0,3,32	0/0:7,0:7:21:0,21,219	0/0:1,0:1:3:0,3,32	0/0:7,0:7:21:0,21,203	0/0:4,0:4:9:0,9,90	0/0:5,0:5:15:0,15,157	0/0:1,0:1:3:0,3,32	0/0:3,0:3:9:0,9,96	0/0:1,0:1:3:0,3,34	0/0:6,0:6:15:0,15,172	0/0:4,0:4:12:0,12,122	0/0:1,0:1:3:0,3,31	0/0:3,0:3:9:0,9,96	0/0:1,0:1:3:0,3,33	0/0:2,0:2:3:0,3,22	0/0:2,0:2:6:0,6,65	0/0:5,0:5:12:0,12,125	./.:.:.:.:.	./.:.:.:.:.	0/0:1,0:1:3:0,3,30	0/0:2,0:2:3:0,3,32	0/0:3,0:3:9:0,9,93	0/0:2,0:2:6:0,6,62	0/0:4,0:4:6:0,6,61	0/0:2,0:2:6:0,6,64	./.:.:.:.:.	1/1:0,1:1:3:31,3,0	1/1:0,2:2:6:67,6,0	1/1:0,5:5:15:156,15,0	1/1:0,9:9:18:182,18,0	./.:.:.:.:.	0/0:5,0:5:15:0,15,139	0/0:1,0:1:3:0,3,33	./.:.:.:.:.	0/0:3,0:3:9:0,9,94	0/0:4,0:4:9:0,9,105	0/0:3,0:3:3:0,3,30	0/0:6,0:6:15:0,15,161	./.:.:.:.:.	0/0:7,0:7:18:0,18,183	0/0:1,0:1:3:0,3,32	./.:.:.:.:.	0/0:3,0:3:9:0,9,95	0/0:3,0:3:9:0,9,87	0/0:2,0:2:6:0,6,65	0/0:5,0:5:15:0,15,157	./.:.:.:.:.	0/0:4,0:4:12:0,12,132	0/0:1,0:1:3:0,3,33	0/0:2,0:2:3:0,3,31	0/0:2,0:2:6:0,6,56	0/0:7,0:7:21:0,21,206	0/0:7,0:7:21:0,21,206	0/0:1,0:1:3:0,3,32	0/0:7,0:7:12:0,12,123	0/0:4,0:4:9:0,9,95	0/0:6,0:6:12:0,12,140	0/0:11,0:11:30:0,30,302	0/0:3,0:3:9:0,9,83	0/0:4,0:4:6:0,6,89	0/0:6,0:6:9:0,9,134	0/0:2,0:2:3:0,3,45	./.:.:.:.:.	0/0:2,0:2:6:0,6,61	0/0:4,0:4:9:0,9,105	0/0:2,0:2:3:0,3,45	0/0:7,0:7:9:0,9,108
chr0	79660137	.	T	C	1013.32	.	AC=14;AF=0.055;AN=254;BaseQRankSum=3.137;DP=1058;Dels=0.00;FS=4.043;HaplotypeScore=0.0843;InbreedingCoeff=0.3428;MLEAC=13;MLEAF=0.051;MQ=41.56;MQ0=2;MQRankSum=0.985;QD=19.49;ReadPosRankSum=-0.195	GT:AD:DP:GQ:PL	0/0:64,0:64:99:0,141,1441	0/0:16,0:16:39:0,39,395	0/0:12,0:12:30:0,30,306	0/0:51,0:51:99:0,102,1040	0/0:13,0:13:21:0,21,230	0/0:18,0:18:51:0,51,506	0/0:17,0:17:21:0,21,227	0/0:4,0:4:6:0,6,61	0/0:4,0:4:6:0,6,60	0/0:24,0:24:60:0,60,604	0/0:2,0:2:6:0,6,55	1/1:0,16:16:36:390,36,0	0/0:13,0:13:27:0,27,270	0/0:4,0:4:6:0,6,59	0/0:24,0:24:54:0,54,569	0/0:25,0:25:54:0,54,564	0/0:18,0:18:33:0,33,351	0/0:3,0:3:6:0,6,60	0/0:10,0:10:18:0,18,181	0/0:10,0:10:21:0,21,215	0/0:7,0:7:15:0,15,148	0/0:32,0:32:87:0,87,867	0/0:19,0:19:45:0,45,461	0/0:13,0:13:30:0,30,325	0/0:2,0:2:6:0,6,50	0/0:17,0:17:36:0,36,359	0/0:6,0:6:15:0,15,160	0/0:4,0:4:12:0,12,129	0/0:4,0:4:9:0,9,82	0/0:26,0:26:51:0,51,541	0/0:4,0:4:6:0,6,61	0/0:3,0:3:6:0,6,60	0/0:21,0:21:42:0,42,424	0/0:5,0:5:15:0,15,149	0/0:17,0:17:45:0,45,459	0/0:1,0:1:3:0,3,33	0/0:9,0:9:18:0,18,198	0/0:14,0:14:33:0,33,358	0/0:13,0:13:30:0,30,298	0/0:5,0:5:3:0,3,32	0/0:6,0:6:12:0,12,133	0/0:13,0:13:30:0,30,309	0/0:15,0:15:21:0,21,237	0/0:18,0:18:36:0,36,385	0/0:20,0:20:54:0,54,533	0/0:18,0:18:42:0,42,407	0/0:12,0:12:21:0,21,214	0/0:3,0:3:9:0,9,95	0/0:4,0:4:9:0,9,92	0/0:6,0:6:12:0,12,135	0/0:3,0:3:6:0,6,53	./.:.:.:.:.	0/0:4,0:4:6:0,6,62	0/0:4,0:4:12:0,12,115	0/0:9,0:9:24:0,24,236	0/0:3,0:3:6:0,6,60	0/0:4,0:4:12:0,12,113	0/0:8,0:8:21:0,21,225	0/0:3,0:4:6:0,6,76	0/1:1,3:4:22:54,0,22	0/0:5,0:5:6:0,6,61	./.:.:.:.:.	0/0:8,0:8:21:0,21,210	0/0:7,0:7:15:0,15,163	0/0:4,0:4:6:0,6,61	./.:.:.:.:.	0/0:3,0:3:6:0,6,59	0/0:3,0:3:6:0,6,60	0/0:4,0:4:9:0,9,92	0/0:1,0:1:3:0,3,27	./.:.:.:.:.	0/0:5,0:5:12:0,12,117	0/0:2,0:2:3:0,3,32	0/1:2,3:5:18:85,0,18	1/1:0,4:4:12:126,12,0	0/0:4,0:4:9:0,9,92	0/0:2,0:2:6:0,6,56	0/0:3,0:3:3:0,3,29	0/0:1,0:1:3:0,3,29	0/0:9,0:9:18:0,18,206	0/0:3,0:3:9:0,9,91	0/0:2,0:2:3:0,3,29	0/0:6,0:6:12:0,12,126	0/0:3,0:3:6:0,6,74	0/0:4,0:4:9:0,9,90	0/0:5,0:5:15:0,15,157	0/0:4,0:4:12:0,12,122	0/0:4,0:4:3:0,3,28	./.:.:.:.:.	0/0:2,0:2:6:0,6,63	0/0:2,0:2:3:0,3,32	0/0:3,0:3:9:0,9,84	0/0:3,0:3:6:0,6,70	0/0:3,0:3:3:0,3,32	0/0:4,0:4:9:0,9,90	0/0:7,0:7:15:0,15,156	0/0:3,0:3:6:0,6,59	0/0:5,0:5:12:0,12,130	0/0:4,0:4:9:0,9,92	0/0:7,0:7:15:0,15,153	0/0:9,0:9:6:0,6,63	0/0:4,0:4:12:0,12,102	./.:.:.:.:.	./.:.:.:.:.	0/0:1,0:1:3:0,3,32	0/0:5,0:6:9:0,9,92	0/0:3,0:3:3:0,3,31	0/0:7,0:7:18:0,18,178	0/0:2,0:2:3:0,3,32	0/0:7,0:7:18:0,18,184	0/0:2,0:2:6:0,6,67	0/0:2,0:2:3:0,3,31	0/0:6,0:6:12:0,12,122	0/0:6,0:6:18:0,18,179	0/0:3,0:3:9:0,9,90	0/0:7,0:7:18:0,18,180	0/0:1,0:1:3:0,3,31	0/0:6,0:6:18:0,18,176	1/1:0,1:1:3:34,3,0	./.:.:.:.:.	1/1:0,7:7:15:160,15,0	1/1:0,9:9:18:186,18,0	0/0:12,0:12:27:0,27,272	0/0:2,0:2:3:0,3,30	0/0:8,0:8:15:0,15,148	0/0:5,0:5:12:0,12,122	0/0:7,0:7:15:0,15,147	0/0:12,0:12:27:0,27,291	1/1:0,6:6:18:186,18,0	0/0:2,0:2:3:0,3,45	0/0:6,0:6:9:0,9,134	./.:.:.:.:.	./.:.:.:.:.	0/0:4,0:4:12:0,12,120	0/0:4,0:4:9:0,9,106	0/0:2,0:2:3:0,3,45	0/0:13,0:13:27:0,27,301
chr0	79660502	.	G	T	2413.43	.	AC=20;AF=0.078;AN=256;BaseQRankSum=0.157;DP=1102;Dels=0.00;FS=9.390;HaplotypeScore=0.1530;InbreedingCoeff=0.5210;MLEAC=16;MLEAF=0.063;MQ=55.26;MQ0=1;MQRankSum=0.715;QD=24.63;ReadPosRankSum=-0.193	GT:AD:DP:GQ:PL	0/0:75,0:75:99:0,226,2407	0/0:24,0:24:66:0,66,736	0/0:21,0:21:54:0,54,611	1/1:0,39:39:99:1191,117,0	0/0:17,0:17:51:0,51,520	0/0:19,0:19:51:0,51,546	0/0:17,0:17:51:0,51,531	0/0:3,0:3:9:0,9,105	0/0:3,0:3:9:0,9,97	1/1:0,16:16:45:475,45,0	1/1:0,3:3:9:96,9,0	0/0:15,0:15:42:0,42,437	1/1:0,14:14:42:442,42,0	0/0:1,0:1:3:0,3,32	0/0:18,0:18:51:0,51,559	0/0:22,0:22:60:0,60,651	0/0:16,0:16:48:0,48,505	0/0:1,0:1:3:0,3,33	0/0:5,0:5:12:0,12,136	0/0:22,0:22:66:0,66,686	0/0:1,0:1:3:0,3,31	0/0:11,0:11:30:0,30,329	0/0:20,0:20:60:0,60,631	0/0:16,0:16:48:0,48,505	0/0:4,0:4:9:0,9,95	0/0:22,0:22:60:0,60,659	0/0:22,0:22:63:0,63,678	0/0:8,0:8:24:0,24,257	0/0:1,0:1:3:0,3,30	0/0:26,0:26:75:0,75,803	0/0:4,0:4:12:0,12,131	0/0:1,0:1:3:0,3,31	0/0:24,0:24:72:0,72,767	0/0:3,0:3:9:0,9,96	0/0:18,0:19:51:0,51,553	0/1:8,1:9:6:6,0,198	0/0:19,0:19:54:0,54,585	0/0:11,0:11:30:0,30,327	0/0:14,0:14:39:0,39,416	0/0:6,0:6:15:0,15,166	1/1:0,4:4:12:126,12,0	0/0:13,0:13:39:0,39,409	0/0:26,0:26:66:0,66,753	0/0:20,0:20:60:0,60,631	0/0:13,0:13:36:0,36,393	0/0:24,0:24:69:0,69,725	0/0:5,0:5:12:0,12,141	0/0:6,0:6:18:0,18,191	0/0:1,0:1:3:0,3,31	0/0:5,0:5:15:0,15,149	0/0:1,0:1:3:0,3,32	0/0:3,0:3:9:0,9,98	1/1:0,4:4:12:122,12,0	0/0:1,0:1:3:0,3,31	0/0:4,0:4:12:0,12,124	0/0:5,0:5:15:0,15,162	0/0:3,0:3:9:0,9,96	0/0:5,0:5:15:0,15,161	1/1:0,1:1:3:31,3,0	./.:.:.:.:.	./.:.:.:.:.	0/0:6,0:6:18:0,18,189	0/0:10,0:10:30:0,30,314	0/0:6,0:6:18:0,18,187	0/0:8,1:9:24:0,24,252	0/0:6,0:6:18:0,18,189	0/0:3,0:3:9:0,9,93	0/0:11,0:11:30:0,30,329	0/0:4,0:4:12:0,12,126	0/0:1,0:1:3:0,3,32	./.:.:.:.:.	0/0:2,0:2:6:0,6,56	./.:.:.:.:.	0/0:3,0:3:9:0,9,91	0/0:7,0:7:21:0,21,218	0/0:4,0:4:9:0,9,110	0/0:6,0:6:18:0,18,187	./.:.:.:.:.	./.:.:.:.:.	0/0:4,0:4:12:0,12,124	0/0:5,0:5:15:0,15,158	0/0:2,0:2:6:0,6,60	0/0:3,0:3:9:0,9,97	0/0:4,0:4:12:0,12,128	./.:.:.:.:.	0/0:7,0:7:18:0,18,185	0/0:6,0:6:18:0,18,183	0/0:6,0:6:18:0,18,184	0/0:8,0:8:24:0,24,253	0/0:5,0:5:15:0,15,156	0/0:3,0:3:9:0,9,95	0/0:2,0:2:6:0,6,62	0/1:2,2:4:50:51,0,50	0/0:4,0:4:12:0,12,126	0/0:2,0:2:6:0,6,61	0/0:2,0:2:6:0,6,65	0/0:10,0:10:30:0,30,332	0/0:4,0:4:9:0,9,97	0/0:3,0:3:9:0,9,97	0/0:8,0:8:24:0,24,252	0/0:7,0:7:18:0,18,186	./.:.:.:.:.	1/1:0,2:2:6:63,6,0	0/0:5,0:5:12:0,12,144	0/0:2,0:2:6:0,6,66	0/0:8,0:8:21:0,21,237	0/0:4,0:4:12:0,12,130	0/0:7,0:7:21:0,21,226	0/0:2,0:2:6:0,6,67	0/0:11,0:11:33:0,33,336	0/0:15,0:15:45:0,45,473	0/0:2,0:2:6:0,6,67	0/0:9,0:9:27:0,27,281	0/0:3,0:3:9:0,9,94	0/0:5,0:5:15:0,15,163	0/0:8,0:8:21:0,21,237	1/1:0,2:2:6:65,6,0	0/0:1,0:1:3:0,3,32	0/0:2,0:2:6:0,6,61	0/0:2,0:2:6:0,6,59	0/0:6,0:6:18:0,18,191	0/0:8,0:8:24:0,24,253	0/0:11,0:11:30:0,30,325	0/0:7,0:7:21:0,21,217	0/0:3,0:3:9:0,9,93	0/0:3,0:3:9:0,9,97	0/0:5,0:5:15:0,15,160	0/0:4,0:4:12:0,12,128	0/0:2,0:2:6:0,6,62	0/0:3,0:3:9:0,9,97	0/0:3,0:3:6:0,6,75	0/0:2,0:2:3:0,3,45	0/0:9,0:9:18:0,18,229	0/0:8,0:8:18:0,18,212	0/0:6,0:6:12:0,12,149	./.:.:.:.:.	0/0:19,0:19:51:0,51,564
chr0	79662901	.	T	C	3328.63	.	AC=41;AF=0.158;AN=260;BaseQRankSum=3.324;DP=1034;Dels=0.00;FS=1.106;HaplotypeScore=0.0532;InbreedingCoeff=0.5832;MLEAC=39;MLEAF=0.150;MQ=59.69;MQ0=0;MQRankSum=1.247;QD=24.12;ReadPosRankSum=-1.318	GT:AD:DP:GQ:PL	0/0:46,0:46:99:0,138,1479	0/0:22,0:22:66:0,66,677	0/0:19,0:19:57:0,57,584	0/0:45,0:45:99:0,135,1377	0/0:11,0:11:33:0,33,330	0/0:22,0:22:63:0,63,658	0/0:13,0:13:36:0,36,376	0/0:1,0:1:3:0,3,32	0/0:3,0:3:9:0,9,100	0/0:17,0:17:48:0,48,521	0/0:1,0:1:3:0,3,33	0/0:15,0:15:45:0,45,462	0/0:18,0:18:54:0,54,562	0/0:2,0:2:6:0,6,61	0/0:21,0:21:63:0,63,638	0/0:22,0:22:57:0,57,630	0/0:20,0:20:60:0,60,614	0/0:1,0:1:3:0,3,33	1/1:0,10:10:30:306,30,0	1/1:0,6:6:15:169,15,0	0/0:2,0:2:6:0,6,67	0/0:26,0:26:69:0,69,759	1/1:0,20:20:48:555,48,0	0/0:25,0:25:69:0,69,746	0/0:1,0:1:3:0,3,33	0/0:19,0:19:54:0,54,582	0/0:12,0:12:36:0,36,364	0/0:2,0:2:6:0,6,62	0/0:3,0:3:9:0,9,92	0/0:15,0:15:42:0,42,436	0/0:6,0:6:18:0,18,180	0/0:2,0:2:6:0,6,67	0/0:27,0:27:63:0,63,722	./.:.:.:.:.	0/0:13,0:13:36:0,36,392	./.:.:.:.:.	0/0:25,0:25:72:0,72,759	0/0:11,0:11:27:0,27,310	0/0:14,0:14:42:0,42,423	0/0:2,0:2:6:0,6,63	0/0:2,0:2:6:0,6,66	0/0:18,0:18:48:0,48,509	0/0:23,0:23:66:0,66,675	0/0:20,0:20:60:0,60,621	0/0:9,0:9:27:0,27,275	1/1:0,25:25:69:750,69,0	0/0:13,0:13:39:0,39,404	0/0:5,0:5:15:0,15,157	0/0:1,0:1:3:0,3,32	0/0:5,0:5:15:0,15,161	./.:.:.:.:.	0/0:3,0:3:9:0,9,93	0/0:6,0:6:18:0,18,181	0/0:5,0:5:15:0,15,153	0/0:9,0:9:27:0,27,275	0/0:3,0:3:9:0,9,96	0/0:1,0:1:3:0,3,31	0/0:12,0:12:30:0,30,340	0/0:1,0:1:3:0,3,32	0/0:6,0:6:18:0,18,187	0/0:1,0:1:3:0,3,31	0/0:2,0:2:6:0,6,62	0/0:8,0:8:24:0,24,248	0/0:1,0:1:3:0,3,29	0/0:5,0:5:12:0,12,136	0/0:6,0:6:18:0,18,180	0/0:4,0:4:12:0,12,126	0/0:11,0:11:33:0,33,332	0/0:6,0:6:18:0,18,186	0/0:2,0:2:6:0,6,60	./.:.:.:.:.	1/1:0,5:5:15:158,15,0	1/1:0,3:3:9:96,9,0	0/1:1,6:7:9:171,0,9	0/0:5,0:5:15:0,15,154	0/0:3,0:3:9:0,9,92	1/1:0,4:4:12:123,12,0	1/1:0,2:2:6:63,6,0	0/0:3,0:3:9:0,9,95	./.:.:.:.:.	0/0:2,0:2:3:0,3,45	0/0:1,0:1:3:0,3,31	0/0:2,0:2:6:0,6,65	1/1:0,3:3:9:92,9,0	0/1:1,1:2:25:25,0,26	0/0:5,0:5:15:0,15,158	1/1:0,5:5:15:148,15,0	0/0:2,0:2:6:0,6,65	1/1:0,6:6:18:180,18,0	0/0:4,0:4:12:0,12,128	1/1:0,1:1:3:33,3,0	0/0:2,0:2:6:0,6,60	0/0:4,0:4:12:0,12,121	0/0:3,0:3:9:0,9,92	0/0:4,0:4:12:0,12,121	0/0:4,0:4:12:0,12,124	0/0:2,0:2:6:0,6,61	0/0:1,0:1:3:0,3,29	0/0:3,0:3:9:0,9,91	0/0:2,0:2:6:0,6,60	0/0:3,0:3:9:0,9,101	0/0:2,0:2:6:0,6,65	0/0:4,0:4:12:0,12,118	0/1:3,2:5:48:48,0,81	1/1:0,4:4:12:119,12,0	1/1:0,4:4:12:124,12,0	0/1:2,1:3:23:23,0,52	0/0:4,0:4:12:0,12,122	0/0:3,0:3:9:0,9,92	0/0:1,0:1:3:0,3,32	0/0:9,0:9:27:0,27,270	0/0:3,0:3:9:0,9,92	0/0:7,0:7:21:0,21,208	0/0:4,0:4:12:0,12,124	0/1:4,1:5:11:11,0,93	0/0:2,0:2:6:0,6,65	0/0:2,0:2:6:0,6,61	0/0:9,0:9:27:0,27,280	0/0:3,0:3:9:0,9,87	0/0:2,0:2:6:0,6,61	0/0:7,0:7:18:0,18,183	0/0:8,0:8:24:0,24,233	0/0:9,0:9:24:0,24,260	1/1:0,4:4:12:123,12,0	0/0:4,0:4:12:0,12,118	1/1:0,5:5:15:151,15,0	1/1:0,6:6:18:192,18,0	1/1:0,3:3:9:92,9,0	0/0:5,0:5:15:0,15,154	0/0:2,0:2:3:0,3,45	./.:.:.:.:.	./.:.:.:.:.	0/0:6,0:6:9:0,9,134	0/0:3,0:3:6:0,6,59	0/0:6,0:6:9:0,9,121	0/0:3,0:3:6:0,6,75	0/0:41,0:41:99:0,123,1414
chr0	79663432	.	G	A	6512.62	.	AC=62;AF=0.231;AN=268;BaseQRankSum=-6.674;DP=1022;Dels=0.00;FS=6.978;HaplotypeScore=0.0878;InbreedingCoeff=0.7244;MLEAC=59;MLEAF=0.220;MQ=59.67;MQ0=1;MQRankSum=0.928;QD=27.48;ReadPosRankSum=-0.431	GT:AD:DP:GQ:PL	0/0:56,0:56:99:0,168,1732	0/0:25,0:25:63:0,63,722	0/0:11,0:11:33:0,33,353	1/1:0,40:40:99:1185,120,0	0/0:13,0:13:39:0,39,419	0/0:21,0:21:60:0,60,641	0/0:13,0:13:39:0,39,404	1/1:0,3:3:9:92,9,0	0/0:3,0:3:9:0,9,97	1/1:0,16:16:48:488,48,0	1/1:0,3:3:9:92,9,0	0/0:13,0:13:39:0,39,418	1/1:0,19:19:57:564,57,0	0/0:2,0:2:6:0,6,67	0/0:18,0:18:54:0,54,572	1/1:0,15:15:45:454,45,0	0/0:17,0:17:39:0,39,464	0/0:4,0:4:12:0,12,130	0/0:11,0:11:30:0,30,341	0/0:8,0:8:21:0,21,233	0/0:3,0:3:9:0,9,102	0/0:23,0:23:63:0,63,681	0/0:36,0:36:99:0,108,1134	0/0:19,0:19:54:0,54,579	0/0:4,0:4:12:0,12,126	0/0:17,0:17:51:0,51,536	1/1:0,13:13:36:377,36,0	1/1:0,8:8:24:252,24,0	0/0:3,0:3:9:0,9,97	0/0:20,0:20:60:0,60,604	0/0:2,0:2:6:0,6,63	0/0:1,0:1:3:0,3,32	0/0:28,0:28:75:0,75,833	1/1:0,3:3:9:82,9,0	0/0:16,0:16:42:0,42,470	1/1:0,3:3:9:94,9,0	1/1:0,20:20:60:612,60,0	1/1:0,10:10:30:301,30,0	1/1:0,5:5:15:150,15,0	1/1:0,8:8:21:235,21,0	1/1:0,5:5:15:158,15,0	1/1:0,11:11:33:334,33,0	0/0:11,0:11:33:0,33,347	0/0:19,0:19:51:0,51,565	0/0:13,0:13:39:0,39,416	0/0:22,0:22:63:0,63,679	0/0:18,0:18:54:0,54,568	0/0:6,0:6:18:0,18,197	0/1:1,2:3:24:50,0,24	1/1:0,1:1:3:32,3,0	./.:.:.:.:.	0/0:5,0:5:15:0,15,158	1/1:0,2:2:6:59,6,0	0/0:2,0:2:6:0,6,65	0/0:6,0:6:18:0,18,183	0/0:2,0:2:6:0,6,59	0/0:4,0:4:12:0,12,126	0/0:4,0:4:12:0,12,122	0/0:1,0:1:3:0,3,32	0/0:4,0:4:12:0,12,126	0/0:3,0:3:9:0,9,92	0/0:2,0:2:6:0,6,65	0/0:7,0:7:21:0,21,221	0/0:4,0:4:12:0,12,123	0/0:7,0:7:21:0,21,214	0/0:4,0:4:12:0,12,130	0/0:6,0:6:18:0,18,189	0/0:1,0:1:3:0,3,32	1/1:0,3:3:9:87,9,0	0/0:2,0:2:6:0,6,67	0/0:1,0:1:3:0,3,32	./.:.:.:.:.	0/0:1,0:1:3:0,3,31	0/0:4,0:4:12:0,12,129	0/0:6,0:6:18:0,18,195	0/0:2,0:2:6:0,6,59	0/0:4,0:4:12:0,12,122	0/0:2,0:2:6:0,6,67	0/0:4,0:4:12:0,12,122	0/0:6,0:6:15:0,15,168	0/0:3,0:3:9:0,9,95	0/0:3,0:3:9:0,9,91	0/0:2,0:2:6:0,6,60	0/0:4,0:4:12:0,12,122	0/0:1,0:1:3:0,3,31	0/0:4,0:4:12:0,12,128	1/1:0,6:6:18:182,18,0	0/1:1,3:4:20:76,0,20	1/1:0,5:5:15:155,15,0	0/0:8,0:8:24:0,24,243	1/1:0,3:3:9:88,9,0	0/0:2,0:2:6:0,6,62	0/0:5,0:5:15:0,15,153	0/0:1,0:1:3:0,3,32	1/1:0,1:1:3:32,3,0	0/0:1,0:1:3:0,3,32	0/0:2,0:2:6:0,6,65	0/0:8,0:8:24:0,24,252	0/0:1,0:1:3:0,3,32	0/0:1,0:1:3:0,3,31	0/0:3,0:3:9:0,9,95	0/0:2,0:2:6:0,6,62	0/0:8,0:8:24:0,24,257	0/0:3,0:3:9:0,9,95	0/0:3,0:3:9:0,9,95	0/0:5,0:5:15:0,15,163	1/1:0,3:3:9:93,9,0	0/0:10,0:10:27:0,27,296	1/1:0,3:3:9:98,9,0	0/0:6,0:6:18:0,18,186	0/0:7,0:7:21:0,21,223	1/1:0,3:3:9:100,9,0	1/1:0,9:9:27:265,27,0	1/1:0,1:1:3:30,3,0	1/1:0,6:6:18:184,18,0	0/0:2,0:2:6:0,6,63	1/1:0,2:2:6:59,6,0	0/0:3,0:3:9:0,9,97	0/0:2,0:2:6:0,6,65	0/0:6,0:6:18:0,18,192	0/0:2,0:2:6:0,6,64	0/0:7,0:7:21:0,21,216	0/0:6,0:6:18:0,18,195	0/0:4,0:4:12:0,12,126	0/0:7,0:7:21:0,21,218	0/0:3,0:3:9:0,9,97	0/0:5,0:5:15:0,15,159	0/0:3,0:3:9:0,9,93	0/0:8,0:8:24:0,24,265	0/0:5,0:5:15:0,15,160	./.:.:.:.:.	0/0:6,0:6:9:0,9,120	0/0:12,0:12:18:0,18,255	0/0:2,0:2:3:0,3,45	0/0:6,0:6:9:0,9,121	0/0:3,0:3:6:0,6,76	0/0:30,0:30:90:0,90,1018
chr0	79664414	.	G	T	5987.57	.	AC=49;AF=0.187;AN=262;BaseQRankSum=-0.670;DP=982;Dels=0.00;FS=10.684;HaplotypeScore=0.1261;InbreedingCoeff=0.6383;MLEAC=50;MLEAF=0.191;MQ=59.71;MQ0=0;MQRankSum=0.603;QD=26.49;ReadPosRankSum=-1.366	GT:AD:DP:GQ:PL	0/0:62,0:62:99:0,186,2015	0/0:22,0:22:63:0,63,685	0/0:16,0:16:48:0,48,506	1/1:0,36:36:99:1136,108,0	0/0:17,0:17:48:0,48,526	0/0:12,0:12:33:0,33,357	0/0:15,0:15:42:0,42,458	0/1:1,5:6:14:148,0,14	0/0:4,0:4:12:0,12,121	1/1:0,11:11:33:336,33,0	0/1:1,4:5:20:115,0,20	0/0:8,0:8:24:0,24,252	1/1:0,12:12:36:367,36,0	./.:.:.:.:.	0/0:18,0:18:54:0,54,577	1/1:0,21:21:63:645,63,0	0/0:16,0:16:48:0,48,505	0/0:5,0:5:15:0,15,162	0/0:5,0:5:15:0,15,157	0/0:10,0:10:30:0,30,312	0/0:2,0:2:3:0,3,32	0/0:23,0:23:66:0,66,697	0/0:18,0:18:48:0,48,537	0/0:19,0:19:57:0,57,591	0/0:3,0:3:9:0,9,97	0/0:17,0:17:48:0,48,522	1/1:0,11:11:33:343,33,0	1/1:0,5:5:15:161,15,0	0/0:3,0:3:9:0,9,94	0/0:21,0:21:63:0,63,644	0/0:4,0:4:12:0,12,132	0/0:4,0:4:12:0,12,132	0/0:27,0:27:81:0,81,842	0/1:2,1:3:24:24,0,61	0/0:19,0:19:57:0,57,590	0/1:4,1:5:11:11,0,107	0/0:16,0:16:48:0,48,513	1/1:0,11:11:33:332,33,0	1/1:0,9:9:27:278,27,0	1/1:0,4:4:12:130,12,0	1/1:0,6:6:18:194,18,0	1/1:0,15:15:45:467,45,0	0/0:20,0:20:54:0,54,588	0/0:10,0:10:30:0,30,317	0/0:12,0:12:36:0,36,379	0/0:16,0:16:45:0,45,481	0/0:8,0:8:24:0,24,247	0/0:8,0:8:24:0,24,263	0/0:1,0:1:3:0,3,31	1/1:0,7:7:21:226,21,0	0/0:6,0:6:12:0,12,156	0/0:1,0:1:3:0,3,31	1/1:0,9:9:27:279,27,0	0/0:6,0:6:18:0,18,184	0/0:5,0:5:15:0,15,157	0/0:2,0:2:6:0,6,63	0/0:4,0:4:12:0,12,128	0/0:5,0:5:15:0,15,163	0/0:1,0:1:3:0,3,32	0/0:6,0:6:18:0,18,187	0/0:2,0:2:6:0,6,56	0/0:2,0:2:6:0,6,69	0/0:6,0:6:18:0,18,195	0/0:4,0:4:12:0,12,126	0/0:4,0:4:12:0,12,126	0/0:7,0:7:21:0,21,218	0/0:4,0:4:12:0,12,124	0/0:3,0:3:9:0,9,93	1/1:0,2:2:6:65,6,0	0/0:1,0:1:3:0,3,31	0/0:5,0:5:15:0,15,154	0/0:2,0:2:6:0,6,62	0/0:1,0:1:3:0,3,32	0/0:2,0:2:6:0,6,64	0/0:6,0:6:15:0,15,170	0/0:2,0:2:6:0,6,62	0/0:2,0:2:6:0,6,61	0/0:1,0:1:3:0,3,31	./.:.:.:.:.	0/0:6,0:6:15:0,15,172	./.:.:.:.:.	0/0:1,0:1:3:0,3,32	0/0:7,0:7:21:0,21,227	0/0:3,0:3:9:0,9,95	0/0:9,0:9:27:0,27,284	0/0:6,0:6:18:0,18,191	0/0:4,0:4:12:0,12,119	1/1:0,2:2:6:52,6,0	0/0:4,0:4:12:0,12,130	0/0:3,0:3:6:0,6,64	0/0:1,0:1:3:0,3,33	0/0:4,0:4:12:0,12,126	0/0:8,0:8:21:0,21,230	./.:.:.:.:.	1/1:0,2:2:6:63,6,0	0/0:5,0:5:15:0,15,155	0/0:6,0:6:18:0,18,183	0/0:6,0:6:18:0,18,187	0/0:3,0:3:9:0,9,97	0/0:1,0:1:3:0,3,32	0/1:8,2:10:36:36,0,222	0/0:1,0:1:3:0,3,28	0/0:5,0:5:12:0,12,127	0/0:4,0:4:12:0,12,126	0/0:6,0:6:18:0,18,191	0/0:1,0:1:3:0,3,34	0/0:5,0:5:15:0,15,169	0/0:6,0:6:18:0,18,193	1/1:0,9:9:27:282,27,0	0/0:9,0:9:27:0,27,273	0/0:7,0:7:21:0,21,215	1/1:0,9:9:27:286,27,0	1/1:0,3:3:9:92,9,0	1/1:0,3:3:9:94,9,0	1/1:0,8:8:24:250,24,0	0/0:7,0:7:21:0,21,220	1/1:0,2:2:6:61,6,0	0/0:2,0:2:6:0,6,60	0/0:1,0:1:3:0,3,32	0/0:4,0:4:12:0,12,126	0/0:1,0:1:3:0,3,32	0/0:5,0:5:15:0,15,158	0/0:2,0:2:6:0,6,62	0/0:2,0:2:6:0,6,62	0/0:4,0:4:12:0,12,129	0/0:2,0:2:6:0,6,67	0/0:3,0:3:9:0,9,99	0/0:8,0:8:24:0,24,248	0/0:1,0:1:3:0,3,32	0/0:2,0:2:3:0,3,45	./.:.:.:.:.	0/0:2,0:2:3:0,3,45	0/0:4,0:4:9:0,9,108	./.:.:.:.:.	0/0:6,0:6:12:0,12,136	0/0:9,0:9:15:0,15,210	0/0:19,0:19:57:0,57,648
chr0	79667106	.	A	G	1337.15	.	AC=22;AF=0.085;AN=260;BaseQRankSum=-3.866;DP=1184;Dels=0.00;FS=1.703;HaplotypeScore=0.1622;InbreedingCoeff=0.6531;MLEAC=17;MLEAF=0.065;MQ=59.92;MQ0=0;MQRankSum=0.398;QD=24.76;ReadPosRankSum=0.937	GT:AD:DP:GQ:PL	0/0:68,0:68:99:0,205,2174	0/0:19,0:19:57:0,57,597	0/0:23,0:23:66:0,66,701	0/0:67,0:67:99:0,201,2035	0/0:16,0:16:42:0,42,461	0/0:17,0:17:48:0,48,510	0/0:18,0:18:54:0,54,552	0/0:2,0:2:6:0,6,67	0/0:3,0:3:9:0,9,98	0/0:29,0:29:87:0,87,890	0/0:1,0:1:3:0,3,32	0/0:23,0:23:60:0,60,657	0/0:23,0:23:69:0,69,721	0/0:3,0:3:9:0,9,92	1/1:0,16:16:48:482,48,0	0/0:20,0:20:57:0,57,591	0/0:27,0:28:78:0,78,811	./.:.:.:.:.	0/0:10,0:10:24:0,24,263	0/0:8,0:8:24:0,24,232	0/0:7,0:7:21:0,21,227	0/0:10,0:10:30:0,30,309	0/0:23,0:23:66:0,66,695	0/0:25,0:25:75:0,75,764	0/0:1,0:1:3:0,3,33	0/0:32,0:32:93:0,93,969	0/0:7,0:7:21:0,21,219	0/0:2,0:2:6:0,6,61	0/0:5,0:5:15:0,15,162	0/0:13,0:13:36:0,36,382	0/0:6,0:6:18:0,18,193	0/0:1,0:1:3:0,3,32	0/0:28,0:28:78:0,78,832	0/0:5,0:5:15:0,15,161	0/0:12,0:12:36:0,36,372	0/0:2,0:2:6:0,6,65	0/0:22,0:22:66:0,66,690	0/0:5,0:5:15:0,15,160	0/0:14,0:14:42:0,42,427	0/0:1,0:1:3:0,3,35	0/0:4,0:4:12:0,12,122	0/0:16,0:16:45:0,45,470	0/0:11,0:11:30:0,30,325	0/0:14,0:14:42:0,42,429	0/0:21,0:21:63:0,63,654	0/0:27,0:27:66:0,66,754	0/0:9,0:9:27:0,27,279	0/0:6,0:6:18:0,18,196	0/0:1,0:1:3:0,3,32	0/0:4,0:4:12:0,12,122	0/0:1,0:1:3:0,3,31	0/0:3,0:3:6:0,6,75	0/0:6,0:6:15:0,15,170	0/0:8,0:8:24:0,24,250	0/0:8,0:8:24:0,24,245	0/0:1,0:1:3:0,3,30	0/0:3,0:3:9:0,9,96	0/0:7,0:7:21:0,21,220	0/0:2,0:2:6:0,6,63	0/0:10,0:10:30:0,30,306	0/0:4,0:4:9:0,9,110	./.:.:.:.:.	0/0:11,0:11:33:0,33,339	0/0:7,0:7:21:0,21,214	1/1:0,6:6:18:182,18,0	1/1:0,3:3:9:90,9,0	1/1:0,3:3:9:92,9,0	0/0:7,0:7:21:0,21,218	0/0:8,0:8:21:0,21,229	./.:.:.:.:.	0/0:5,0:5:15:0,15,156	0/0:1,0:1:3:0,3,32	0/0:4,0:4:12:0,12,131	0/0:7,0:7:21:0,21,214	0/0:6,0:6:18:0,18,189	0/0:3,0:3:9:0,9,95	./.:.:.:.:.	0/0:5,0:5:15:0,15,154	0/0:2,0:2:6:0,6,63	./.:.:.:.:.	0/0:7,0:7:21:0,21,217	0/0:1,0:1:3:0,3,32	0/0:5,0:5:15:0,15,162	0/0:7,0:7:21:0,21,217	0/0:8,0:8:24:0,24,251	0/0:4,0:4:12:0,12,128	0/0:6,0:6:15:0,15,172	0/0:2,0:2:6:0,6,63	0/0:6,0:6:18:0,18,191	0/0:2,0:2:6:0,6,61	0/0:1,0:1:3:0,3,32	1/1:0,4:4:12:118,12,0	0/0:8,0:8:24:0,24,243	0/0:4,0:4:12:0,12,124	0/0:4,0:4:12:0,12,126	1/1:0,4:4:12:118,12,0	1/1:0,4:4:12:121,12,0	1/1:0,4:4:12:121,12,0	1/1:0,1:1:3:29,3,0	1/1:0,3:3:9:89,9,0	1/1:0,6:6:18:178,18,0	0/0:5,0:5:15:0,15,141	0/0:5,0:5:15:0,15,155	0/0:6,0:6:18:0,18,182	0/0:5,0:5:15:0,15,159	0/0:3,0:3:9:0,9,95	0/0:4,0:4:12:0,12,122	0/0:8,0:8:24:0,24,241	0/0:2,0:2:6:0,6,58	0/0:7,0:7:21:0,21,213	0/0:2,0:2:6:0,6,61	0/0:2,0:2:6:0,6,61	0/0:14,0:14:42:0,42,426	0/0:7,0:7:21:0,21,217	0/0:10,0:10:30:0,30,321	0/0:11,0:11:33:0,33,345	0/0:6,0:6:18:0,18,189	0/0:9,0:9:27:0,27,275	0/0:3,0:3:9:0,9,91	0/0:4,0:4:12:0,12,120	0/0:4,0:4:12:0,12,128	0/0:8,0:8:21:0,21,234	0/0:5,0:5:15:0,15,153	0/0:4,0:4:12:0,12,126	0/0:14,0:14:42:0,42,436	0/0:6,0:6:15:0,15,169	0/0:6,0:6:18:0,18,184	0/0:6,0:6:18:0,18,189	0/0:4,0:4:12:0,12,119	0/0:4,0:4:9:0,9,109	./.:.:.:.:.	0/0:7,0:7:15:0,15,183	0/0:8,0:8:15:0,15,197	0/0:3,0:3:6:0,6,75	./.:.:.:.:.	0/0:10,0:10:18:0,18,243	0/0:32,0:32:96:0,96,1086
chr0	79671572	.	C	A	857.13	.	AC=14;AF=0.056;AN=250;BaseQRankSum=-0.031;DP=719;Dels=0.00;FS=0.000;HaplotypeScore=0.2744;InbreedingCoeff=0.2967;MLEAC=11;MLEAF=0.044;MQ=52.00;MQ0=5;MQRankSum=0.535;QD=14.29;ReadPosRankSum=-1.067	GT:AD:DP:GQ:PL	0/0:36,0:36:99:0,105,1076	0/0:14,0:14:42:0,42,434	0/0:11,1:12:33:0,33,339	0/0:35,2:37:41:0,41,970	0/0:8,0:9:24:0,24,241	0/0:5,0:5:15:0,15,151	0/0:11,0:11:33:0,33,331	./.:.:.:.:.	0/0:1,0:1:3:0,3,32	0/0:8,0:8:24:0,24,248	0/0:3,0:3:9:0,9,93	1/1:0,12:12:30:297,30,0	0/0:2,0:2:6:0,6,62	0/0:2,0:2:6:0,6,61	0/0:8,0:8:24:0,24,248	0/1:12,2:14:12:12,0,286	0/0:12,0:12:36:0,36,361	0/0:1,0:1:3:0,3,32	0/0:6,3:9:18:0,18,181	0/0:4,0:4:12:0,12,115	0/0:5,0:5:15:0,15,158	1/1:0,16:16:42:456,42,0	0/0:12,0:12:36:0,36,371	0/0:19,0:19:57:0,57,578	0/0:3,0:3:9:0,9,97	0/0:13,0:13:39:0,39,398	0/0:10,0:10:30:0,30,308	0/0:5,0:5:15:0,15,161	0/0:4,0:4:9:0,9,94	0/0:16,0:16:48:0,48,476	0/0:5,0:5:15:0,15,159	0/0:1,0:1:3:0,3,33	0/0:13,0:13:39:0,39,394	0/0:3,0:3:9:0,9,97	0/0:12,0:12:36:0,36,347	0/0:1,0:1:3:0,3,33	0/0:17,2:19:4:0,4,426	0/0:5,0:5:15:0,15,147	0/0:9,0:9:27:0,27,270	0/0:3,0:3:9:0,9,97	0/0:5,0:5:15:0,15,166	0/0:11,0:12:33:0,33,327	0/0:13,0:13:39:0,39,394	0/0:17,1:18:51:0,51,509	0/1:8,1:9:7:7,0,218	0/0:11,0:11:33:0,33,332	0/0:7,0:7:21:0,21,213	1/1:0,3:3:9:101,9,0	0/0:1,0:1:3:0,3,30	0/0:3,0:3:9:0,9,87	./.:.:.:.:.	./.:.:.:.:.	0/0:6,0:6:18:0,18,186	0/0:2,0:2:6:0,6,60	0/0:6,0:6:18:0,18,178	0/0:8,0:8:24:0,24,252	0/0:3,0:3:9:0,9,80	0/0:1,0:1:3:0,3,31	0/0:3,0:3:9:0,9,91	0/0:3,0:3:9:0,9,89	0/0:1,0:1:3:0,3,30	0/0:1,0:1:3:0,3,23	0/0:4,0:4:12:0,12,123	0/0:5,0:5:15:0,15,148	0/0:1,0:1:3:0,3,30	0/0:7,0:7:18:0,18,185	0/0:2,0:2:6:0,6,53	0/0:4,0:4:12:0,12,129	0/0:1,0:1:3:0,3,31	./.:.:.:.:.	./.:.:.:.:.	0/0:1,0:1:3:0,3,32	0/0:1,0:1:3:0,3,32	0/0:2,0:2:6:0,6,63	1/1:0,3:3:6:77,6,0	0/0:2,0:2:6:0,6,64	0/0:2,0:2:6:0,6,67	0/0:1,0:1:3:0,3,29	./.:.:.:.:.	0/0:5,0:5:15:0,15,153	0/0:5,0:5:15:0,15,151	0/0:1,0:1:3:0,3,32	0/0:4,0:4:12:0,12,125	0/0:5,0:5:15:0,15,150	0/0:2,0:2:6:0,6,58	./.:.:.:.:.	0/0:3,0:3:9:0,9,90	0/0:5,0:5:15:0,15,151	0/0:5,0:5:15:0,15,155	0/0:3,0:3:9:0,9,97	./.:.:.:.:.	./.:.:.:.:.	0/0:3,0:3:9:0,9,91	0/0:4,0:4:12:0,12,126	0/0:2,0:2:6:0,6,61	0/0:4,0:4:12:0,12,126	0/0:5,0:5:15:0,15,158	0/0:1,0:1:3:0,3,30	./.:.:.:.:.	0/0:1,0:1:3:0,3,30	0/0:4,0:4:12:0,12,126	0/0:3,0:3:9:0,9,83	0/0:3,0:3:9:0,9,92	0/0:3,0:3:9:0,9,97	0/0:1,0:1:3:0,3,30	0/0:4,0:4:12:0,12,120	0/0:2,0:2:6:0,6,65	0/0:3,0:3:9:0,9,90	0/0:2,0:2:6:0,6,60	0/0:5,0:5:12:0,12,136	0/0:3,0:3:9:0,9,89	0/0:2,0:2:6:0,6,62	0/0:2,1:3:6:0,6,62	0/0:3,0:3:9:0,9,88	0/0:2,0:2:6:0,6,61	0/0:3,2:5:9:0,9,92	0/0:1,0:1:3:0,3,31	0/0:2,0:2:6:0,6,63	0/0:3,0:3:9:0,9,88	0/0:1,0:1:3:0,3,31	0/0:4,0:4:12:0,12,124	0/0:6,0:6:18:0,18,178	0/0:5,0:5:15:0,15,150	0/0:7,0:7:21:0,21,210	0/0:3,0:3:9:0,9,92	0/0:2,0:2:3:0,3,45	1/1:0,1:1:3:31,3,0	0/0:2,0:2:6:0,6,63	1/1:0,2:2:6:60,6,0	0/0:8,0:8:12:0,12,179	./.:.:.:.:.	0/0:2,0:2:3:0,3,45	0/0:6,2:8:12:0,12,151	./.:.:.:.:.	0/0:2,1:3:3:0,3,45	0/0:3,0:3:6:0,6,76	0/0:23,0:23:63:0,63,674
chr0	79674509	.	A	G	1518.85	.	AC=17;AF=0.068;AN=250;BaseQRankSum=-0.061;DP=846;Dels=0.00;FS=0.503;HaplotypeScore=0.0638;InbreedingCoeff=0.3917;MLEAC=16;MLEAF=0.064;MQ=59.59;MQ0=0;MQRankSum=-1.459;QD=24.50;ReadPosRankSum=0.038	GT:AD:DP:GQ:PL	0/0:54,0:54:99:0,162,1652	0/0:13,0:13:39:0,39,383	0/0:16,0:16:48:0,48,483	0/0:48,0:48:99:0,144,1410	0/0:12,0:12:33:0,33,346	0/0:16,0:16:48:0,48,479	0/0:9,0:9:24:0,24,261	0/0:2,0:2:6:0,6,61	0/0:2,0:2:6:0,6,65	0/0:15,0:15:45:0,45,457	0/0:3,0:3:9:0,9,99	0/0:14,0:14:39:0,39,408	0/0:13,0:13:39:0,39,394	0/0:2,0:2:6:0,6,59	1/1:0,23:23:69:717,69,0	0/0:20,0:20:60:0,60,604	0/0:11,0:11:30:0,30,321	0/0:4,0:4:12:0,12,124	./.:.:.:.:.	0/0:8,0:8:21:0,21,223	0/0:4,0:4:12:0,12,128	0/0:11,0:11:33:0,33,331	0/0:14,0:14:42:0,42,428	0/0:19,0:19:57:0,57,584	0/1:1,1:2:26:26,0,26	0/0:19,0:19:54:0,54,564	0/0:7,0:7:21:0,21,209	0/0:3,0:3:9:0,9,103	0/0:2,0:2:3:0,3,32	0/0:18,0:18:54:0,54,542	./.:.:.:.:.	0/0:6,0:6:18:0,18,195	0/0:19,0:19:54:0,54,559	0/0:1,0:1:3:0,3,36	0/0:13,0:13:36:0,36,380	0/0:5,0:5:15:0,15,147	0/0:11,0:11:33:0,33,333	0/0:13,0:13:39:0,39,391	0/0:9,0:9:27:0,27,270	./.:.:.:.:.	0/0:4,0:4:12:0,12,130	1/1:0,7:7:21:211,21,0	0/0:14,0:14:42:0,42,426	0/0:18,0:18:51:0,51,533	0/0:11,0:11:33:0,33,323	0/0:19,0:19:57:0,57,591	0/0:5,0:5:15:0,15,153	0/0:4,0:4:12:0,12,126	./.:.:.:.:.	0/0:4,0:4:12:0,12,120	0/0:1,0:1:3:0,3,30	0/0:2,0:2:6:0,6,61	0/0:5,0:5:15:0,15,153	0/0:2,0:2:6:0,6,61	0/0:2,0:2:6:0,6,59	0/0:3,0:3:6:0,6,59	0/0:4,0:4:12:0,12,119	0/0:3,0:3:9:0,9,89	0/0:4,0:4:9:0,9,107	0/0:2,0:2:6:0,6,61	0/0:2,0:2:6:0,6,59	0/0:2,0:2:6:0,6,65	0/0:7,0:7:21:0,21,213	0/0:2,0:2:6:0,6,63	0/0:4,0:4:12:0,12,115	1/1:0,1:1:3:33,3,0	0/0:4,0:4:12:0,12,118	0/0:5,0:5:15:0,15,147	0/0:2,0:2:6:0,6,63	./.:.:.:.:.	./.:.:.:.:.	0/0:3,0:3:9:0,9,95	0/0:3,0:3:9:0,9,92	0/0:2,0:2:6:0,6,59	0/0:5,0:5:15:0,15,145	0/0:1,0:1:3:0,3,29	./.:.:.:.:.	0/0:5,0:5:15:0,15,148	./.:.:.:.:.	0/0:6,0:6:18:0,18,176	0/0:2,0:2:6:0,6,60	0/0:1,0:1:3:0,3,30	0/0:5,0:5:15:0,15,161	0/0:4,0:4:12:0,12,128	0/0:5,0:5:15:0,15,146	1/1:0,3:3:9:96,9,0	0/0:6,0:6:18:0,18,184	0/1:1,2:3:24:51,0,24	0/0:5,0:5:15:0,15,151	0/0:1,0:1:3:0,3,35	0/0:3,0:3:9:0,9,95	0/0:5,0:5:12:0,12,137	1/1:0,5:5:15:154,15,0	0/0:2,0:2:6:0,6,62	0/0:2,0:2:6:0,6,61	0/0:3,0:3:9:0,9,97	0/0:4,0:4:12:0,12,123	./.:.:.:.:.	./.:.:.:.:.	0/0:1,0:1:3:0,3,30	1/1:0,9:9:27:278,27,0	0/0:4,0:4:12:0,12,126	0/0:3,0:3:9:0,9,91	0/0:1,0:1:3:0,3,32	0/0:2,0:2:6:0,6,63	0/0:4,0:4:12:0,12,118	0/0:2,0:2:6:0,6,64	0/0:4,0:4:12:0,12,120	0/0:2,0:2:6:0,6,64	1/1:0,5:5:15:144,15,0	0/1:2,2:4:47:47,0,47	0/0:2,0:2:6:0,6,65	0/0:6,0:6:18:0,18,184	0/0:8,0:8:24:0,24,237	0/0:4,0:4:12:0,12,124	0/0:5,0:5:15:0,15,151	0/0:5,0:5:15:0,15,149	0/0:1,0:1:3:0,3,30	0/0:2,0:2:6:0,6,67	0/0:7,0:7:21:0,21,208	0/0:2,0:2:6:0,6,59	0/0:3,0:3:9:0,9,91	0/0:5,0:5:15:0,15,152	0/0:5,0:5:15:0,15,160	0/0:3,0:3:9:0,9,89	0/0:2,0:2:6:0,6,59	0/0:5,0:5:15:0,15,151	0/0:1,0:1:3:0,3,33	0/0:2,0:2:6:0,6,61	./.:.:.:.:.	0/0:2,0:2:3:0,3,45	0/0:4,0:4:9:0,9,107	0/0:4,0:4:6:0,6,89	./.:.:.:.:.	0/0:4,0:4:6:0,6,89	0/0:6,0:6:12:0,12,152	0/0:28,0:29:84:0,84,941
chr0	79676172	.	T	C	3803.87	.	AC=57;AF=0.246;AN=232;BaseQRankSum=-1.289;DP=636;Dels=0.00;FS=0.000;HaplotypeScore=0.2874;InbreedingCoeff=0.6563;MLEAC=51;MLEAF=0.220;MQ=56.90;MQ0=0;MQRankSum=1.211;QD=24.08;ReadPosRankSum=0.608	GT:AD:DP:GQ:PL	0/0:28,0:28:84:0,84,860	0/0:15,0:15:42:0,42,448	0/0:9,0:9:24:0,24,264	1/1:0,19:19:54:549,54,0	0/0:12,0:12:36:0,36,366	0/0:9,0:9:27:0,27,274	1/1:0,6:6:18:185,18,0	./.:.:.:.:.	./.:.:.:.:.	1/1:0,6:6:18:183,18,0	1/1:0,1:1:3:32,3,0	1/1:0,8:8:24:256,24,0	1/1:0,12:12:36:370,36,0	0/1:1,2:3:21:54,0,21	0/0:17,0:17:51:0,51,519	0/0:9,0:9:27:0,27,277	0/0:14,0:14:42:0,42,437	0/0:1,0:1:3:0,3,31	./.:.:.:.:.	0/0:1,0:1:3:0,3,31	./.:.:.:.:.	0/0:7,0:7:21:0,21,217	0/0:8,0:8:24:0,24,246	0/1:8,13:21:99:343,0,187	./.:.:.:.:.	1/1:0,15:15:45:458,45,0	0/0:12,0:12:33:0,33,343	0/0:2,0:2:6:0,6,65	0/0:2,1:3:6:0,6,65	0/0:7,0:7:21:0,21,207	0/0:5,0:5:15:0,15,152	0/0:5,0:5:12:0,12,126	0/0:12,0:12:36:0,36,367	0/0:5,0:5:15:0,15,151	0/0:14,0:15:42:0,42,431	0/0:2,0:2:6:0,6,63	0/0:15,0:15:39:0,39,412	0/0:5,0:5:15:0,15,148	0/0:10,0:10:30:0,30,305	1/1:0,1:1:3:32,3,0	0/0:2,0:2:6:0,6,66	1/1:0,4:4:9:93,9,0	0/0:13,0:13:39:0,39,398	0/0:7,0:7:21:0,21,219	0/0:8,0:8:24:0,24,244	0/0:11,0:11:30:0,30,322	0/0:6,0:6:18:0,18,185	0/0:3,0:3:9:0,9,92	0/0:7,0:7:21:0,21,203	1/1:0,3:3:9:92,9,0	./.:.:.:.:.	1/1:0,1:1:3:31,3,0	1/1:0,5:5:15:160,15,0	1/1:0,1:1:3:31,3,0	0/0:4,0:4:12:0,12,125	./.:.:.:.:.	0/0:2,0:2:6:0,6,63	0/0:3,0:3:9:0,9,89	0/0:2,0:2:6:0,6,61	0/0:3,0:3:9:0,9,88	0/0:1,0:1:3:0,3,32	0/0:1,0:1:3:0,3,28	0/0:5,0:5:9:0,9,111	1/1:0,4:4:12:121,12,0	0/0:3,0:3:9:0,9,89	0/0:4,0:4:12:0,12,127	./.:.:.:.:.	0/0:1,0:1:3:0,3,31	0/0:2,0:2:6:0,6,66	./.:.:.:.:.	./.:.:.:.:.	0/0:2,0:2:6:0,6,61	0/0:1,0:1:3:0,3,30	0/0:3,0:3:9:0,9,91	0/0:1,0:1:3:0,3,32	0/0:3,0:3:9:0,9,93	0/0:2,0:2:6:0,6,61	0/0:5,0:5:12:0,12,141	1/1:0,1:1:3:31,3,0	./.:.:.:.:.	0/0:1,0:1:3:0,3,32	0/0:3,0:3:9:0,9,96	0/0:5,0:5:15:0,15,162	0/0:4,0:4:12:0,12,126	0/0:1,0:1:3:0,3,32	1/1:0,1:1:3:33,3,0	0/0:7,0:7:21:0,21,212	0/1:1,2:3:21:54,0,21	0/0:2,0:2:6:0,6,58	./.:.:.:.:.	0/0:2,0:2:6:0,6,63	./.:.:.:.:.	./.:.:.:.:.	./.:.:.:.:.	./.:.:.:.:.	0/0:2,0:2:6:0,6,61	./.:.:.:.:.	0/0:3,0:3:9:0,9,95	./.:.:.:.:.	1/1:0,3:3:9:94,9,0	1/1:0,3:3:9:87,9,0	0/0:2,0:2:6:0,6,61	0/0:4,0:4:12:0,12,117	0/0:5,0:5:15:0,15,150	0/0:2,0:2:6:0,6,62	0/0:6,0:6:18:0,18,182	0/0:3,0:3:9:0,9,94	0/0:6,0:6:18:0,18,173	1/1:0,3:3:9:100,9,0	./.:.:.:.:.	1/1:0,5:5:15:156,15,0	1/1:0,3:3:9:100,9,0	1/1:0,3:3:9:89,9,0	0/0:7,0:7:21:0,21,207	0/0:3,0:3:9:0,9,95	0/0:4,0:4:12:0,12,127	0/0:2,0:2:6:0,6,65	./.:.:.:.:.	0/0:5,0:5:15:0,15,148	0/0:6,0:6:18:0,18,185	0/0:5,0:5:15:0,15,152	1/1:0,3:3:9:92,9,0	0/0:2,0:2:6:0,6,61	0/0:2,0:2:6:0,6,57	0/0:4,0:4:12:0,12,128	0/0:4,0:4:12:0,12,123	0/0:3,0:3:9:0,9,92	0/0:5,0:5:15:0,15,156	0/0:4,0:4:12:0,12,128	1/1:0,2:2:3:45,3,0	1/1:0,4:4:6:89,6,0	0/0:2,0:2:6:0,6,56	0/0:12,0:12:21:0,21,271	./.:.:.:.:.	1/1:0,6:6:9:134,9,0	1/1:0,7:8:15:167,15,0	0/0:17,0:17:51:0,51,578
chr0	79681988	.	T	C	2463.97	.	AC=51;AF=0.248;AN=206;BaseQRankSum=4.806;DP=423;Dels=0.00;FS=13.894;HaplotypeScore=0.0340;InbreedingCoeff=0.5617;MLEAC=47;MLEAF=0.228;MQ=51.67;MQ0=0;MQRankSum=0.896;QD=23.47;ReadPosRankSum=1.763	GT:AD:DP:GQ:PL	0/0:24,0:24:72:0,72,776	0/0:6,0:6:18:0,18,186	0/0:12,0:12:33:0,33,343	1/1:0,13:13:36:399,36,0	0/0:9,0:9:24:0,24,265	0/0:3,0:3:9:0,9,94	1/1:0,5:5:15:160,15,0	./.:.:.:.:.	1/1:0,1:1:3:33,3,0	1/1:0,4:4:12:129,12,0	1/1:0,1:1:3:33,3,0	1/1:0,10:10:27:308,27,0	1/1:0,10:10:27:300,27,0	0/0:1,0:1:3:0,3,32	0/0:8,0:8:24:0,24,247	0/0:6,0:6:15:0,15,146	0/0:8,0:8:18:0,18,215	0/0:1,0:1:3:0,3,32	./.:.:.:.:.	0/0:5,0:5:12:0,12,134	./.:.:.:.:.	0/0:4,0:4:9:0,9,106	0/0:9,0:9:24:0,24,264	0/1:5,4:9:46:46,0,117	1/1:0,3:3:9:100,9,0	1/1:0,5:5:12:138,12,0	0/0:3,0:3:9:0,9,89	0/0:3,0:3:9:0,9,96	0/1:2,1:3:24:24,0,54	0/0:9,0:9:24:0,24,257	0/0:1,0:1:3:0,3,32	0/0:1,0:1:3:0,3,33	0/0:11,0:11:30:0,30,320	0/0:1,0:1:3:0,3,33	0/0:12,0:12:36:0,36,372	0/1:3,1:4:21:21,0,80	0/0:7,0:7:18:0,18,207	0/0:2,0:2:6:0,6,64	0/0:4,0:4:9:0,9,105	1/1:0,2:2:6:67,6,0	0/0:1,0:1:3:0,3,32	1/1:0,1:1:3:32,3,0	0/0:3,0:3:9:0,9,96	0/0:6,0:6:15:0,15,164	0/0:5,0:5:15:0,15,156	0/0:13,0:13:33:0,33,366	0/0:3,0:3:9:0,9,97	0/0:3,0:3:9:0,9,93	0/0:3,0:3:6:0,6,78	1/1:0,3:3:9:102,9,0	./.:.:.:.:.	./.:.:.:.:.	1/1:0,2:2:6:63,6,0	1/1:0,1:1:3:32,3,0	0/0:1,0:1:3:0,3,34	0/0:3,0:3:9:0,9,92	0/0:3,0:3:9:0,9,90	0/0:2,0:2:6:0,6,58	./.:.:.:.:.	0/0:3,0:3:9:0,9,94	0/0:3,0:3:9:0,9,96	0/0:1,0:1:3:0,3,33	0/0:7,0:7:15:0,15,188	1/1:0,1:1:3:32,3,0	0/0:4,0:4:12:0,12,127	0/0:3,0:3:6:0,6,74	./.:.:.:.:.	0/0:5,0:5:15:0,15,157	0/0:2,0:2:6:0,6,65	./.:.:.:.:.	./.:.:.:.:.	./.:.:.:.:.	0/0:1,0:1:3:0,3,30	0/0:5,0:5:12:0,12,138	0/0:3,0:3:9:0,9,96	./.:.:.:.:.	0/0:2,0:2:6:0,6,57	./.:.:.:.:.	./.:.:.:.:.	./.:.:.:.:.	./.:.:.:.:.	./.:.:.:.:.	0/0:2,0:2:6:0,6,65	./.:.:.:.:.	0/0:2,0:2:3:0,3,45	1/1:0,4:4:12:130,12,0	0/0:1,0:1:3:0,3,33	1/1:0,2:2:6:63,6,0	./.:.:.:.:.	./.:.:.:.:.	./.:.:.:.:.	0/0:2,0:2:6:0,6,64	./.:.:.:.:.	0/0:1,0:1:3:0,3,34	1/1:0,5:5:12:137,12,0	0/0:1,0:1:3:0,3,32	0/0:2,0:2:6:0,6,66	./.:.:.:.:.	./.:.:.:.:.	./.:.:.:.:.	1/1:0,3:3:9:98,9,0	0/0:1,0:1:3:0,3,31	0/0:3,0:3:9:0,9,96	0/0:4,0:4:9:0,9,112	0/0:3,0:3:6:0,6,75	0/0:1,0:1:3:0,3,32	0/0:1,0:1:3:0,3,31	0/0:3,0:3:9:0,9,93	1/1:0,2:2:6:65,6,0	./.:.:.:.:.	1/1:0,2:2:6:65,6,0	1/1:0,2:2:6:66,6,0	1/1:0,2:2:6:68,6,0	./.:.:.:.:.	./.:.:.:.:.	0/0:2,0:2:6:0,6,63	0/0:1,0:1:3:0,3,33	./.:.:.:.:.	0/0:3,0:3:9:0,9,88	0/0:5,0:5:12:0,12,134	0/0:7,0:7:18:0,18,185	1/1:0,5:5:12:139,12,0	0/0:1,0:1:3:0,3,32	0/0:6,0:6:12:0,12,154	0/0:2,0:2:6:0,6,66	0/0:5,0:5:9:0,9,121	0/0:1,0:1:3:0,3,30	0/0:3,0:3:9:0,9,102	./.:.:.:.:.	./.:.:.:.:.	./.:.:.:.:.	0/0:2,0:2:6:0,6,64	0/0:6,0:6:9:0,9,134	./.:.:.:.:.	./.:.:.:.:.	./.:.:.:.:.	0/0:12,0:12:36:0,36,389
chr0	79684643	.	A	G	906.11	.	AC=16;AF=0.065;AN=248;BaseQRankSum=1.346;DP=709;Dels=0.00;FS=4.105;HaplotypeScore=0.1080;InbreedingCoeff=0.4066;MLEAC=12;MLEAF=0.048;MQ=57.38;MQ0=1;MQRankSum=1.942;QD=25.17;ReadPosRankSum=1.983	GT:AD:DP:GQ:PL	0/0:22,0:22:66:0,66,690	0/0:20,0:20:57:0,57,595	0/0:11,0:11:33:0,33,340	0/0:29,0:29:84:0,84,863	0/0:17,0:17:48:0,48,512	0/0:13,0:13:39:0,39,390	0/0:11,0:11:33:0,33,325	./.:.:.:.:.	./.:.:.:.:.	0/0:11,0:11:33:0,33,333	1/1:0,5:5:15:143,15,0	0/0:9,0:9:21:0,21,233	0/0:6,0:6:15:0,15,168	./.:.:.:.:.	0/0:12,0:12:36:0,36,377	0/0:22,0:22:60:0,60,638	0/0:14,0:14:42:0,42,426	0/0:3,0:3:9:0,9,98	0/0:4,0:4:9:0,9,103	0/0:1,0:1:3:0,3,31	0/0:4,0:4:12:0,12,131	0/0:14,0:14:42:0,42,427	0/0:22,0:22:66:0,66,689	0/0:18,0:18:54:0,54,564	0/0:1,0:1:3:0,3,33	0/0:13,0:13:39:0,39,403	1/1:0,14:14:42:436,42,0	0/0:2,0:2:6:0,6,61	./.:.:.:.:.	0/0:20,0:20:57:0,57,573	0/0:4,0:4:9:0,9,96	0/0:2,0:2:6:0,6,67	0/0:13,0:13:39:0,39,396	0/0:4,0:4:12:0,12,119	0/0:13,0:13:39:0,39,406	1/1:0,1:1:3:34,3,0	0/0:16,0:16:45:0,45,484	1/1:0,6:6:18:182,18,0	0/0:5,0:5:15:0,15,158	1/1:0,1:1:3:32,3,0	0/0:2,0:2:6:0,6,63	0/0:7,0:7:21:0,21,212	0/0:10,0:10:27:0,27,274	0/0:11,0:11:30:0,30,318	0/0:12,0:12:36:0,36,367	0/0:18,0:18:51:0,51,553	0/0:5,0:5:15:0,15,155	0/0:3,0:3:9:0,9,94	./.:.:.:.:.	0/0:1,0:1:3:0,3,30	0/0:2,0:2:6:0,6,62	0/0:2,0:2:6:0,6,64	1/1:0,3:3:9:96,9,0	0/0:1,0:1:3:0,3,31	0/0:1,0:1:3:0,3,32	0/0:1,0:1:3:0,3,32	0/0:2,0:2:6:0,6,64	0/0:8,0:8:18:0,18,216	0/0:1,0:1:3:0,3,32	0/0:3,0:3:9:0,9,92	0/0:1,0:1:3:0,3,29	0/0:1,0:1:3:0,3,29	0/0:7,0:7:21:0,21,216	0/0:2,0:2:6:0,6,60	0/0:5,0:5:15:0,15,162	0/0:2,0:2:6:0,6,59	0/0:3,0:3:9:0,9,95	0/0:6,0:6:18:0,18,180	0/0:2,0:2:6:0,6,61	./.:.:.:.:.	0/0:3,0:3:9:0,9,96	0/0:1,0:1:3:0,3,30	0/0:5,0:5:12:0,12,138	0/0:5,0:5:15:0,15,146	0/0:2,0:2:6:0,6,65	./.:.:.:.:.	0/0:4,0:4:9:0,9,103	./.:.:.:.:.	./.:.:.:.:.	0/0:5,0:5:12:0,12,136	0/0:1,0:1:3:0,3,34	./.:.:.:.:.	0/0:1,0:1:3:0,3,32	0/0:2,0:2:6:0,6,69	0/0:4,0:4:12:0,12,123	0/0:4,0:4:12:0,12,122	0/0:3,0:3:9:0,9,92	0/0:3,0:3:9:0,9,92	0/0:1,0:1:3:0,3,30	0/0:4,0:4:12:0,12,130	./.:.:.:.:.	0/0:6,0:6:18:0,18,184	0/0:3,0:3:9:0,9,93	0/0:2,0:2:6:0,6,60	0/0:1,0:1:3:0,3,32	0/0:3,0:3:9:0,9,96	0/0:2,0:2:6:0,6,63	0/0:2,0:2:6:0,6,60	0/0:1,0:1:3:0,3,30	0/0:2,0:2:6:0,6,63	0/0:1,0:1:3:0,3,31	0/0:4,0:4:12:0,12,125	./.:.:.:.:.	0/0:5,0:5:15:0,15,155	0/0:2,0:2:6:0,6,60	0/0:2,0:2:6:0,6,63	0/0:4,0:4:12:0,12,123	0/0:2,0:2:6:0,6,65	1/1:0,3:3:9:95,9,0	0/0:5,0:5:12:0,12,133	0/0:5,0:5:15:0,15,156	1/1:0,3:3:9:97,9,0	0/0:4,0:4:12:0,12,122	0/0:3,0:3:9:0,9,94	0/0:4,0:4:12:0,12,121	0/0:6,0:6:18:0,18,185	0/0:5,0:5:15:0,15,152	0/0:2,0:2:6:0,6,58	0/0:5,0:5:15:0,15,159	0/0:3,0:3:9:0,9,92	0/0:3,0:3:9:0,9,92	0/0:2,0:2:6:0,6,54	0/0:6,0:6:18:0,18,184	0/0:2,0:2:6:0,6,62	0/0:4,0:4:12:0,12,120	0/0:2,0:2:6:0,6,60	0/0:1,0:1:3:0,3,31	0/0:1,0:1:3:0,3,32	0/0:2,0:2:6:0,6,61	0/0:2,0:2:6:0,6,62	0/0:1,0:2:3:0,3,30	./.:.:.:.:.	0/0:4,0:4:9:0,9,106	0/0:3,0:3:9:0,9,91	0/0:7,0:7:18:0,18,200	0/0:10,0:10:18:0,18,241	0/0:14,0:14:42:0,42,468
chr0	79685002	.	C	T	4723.04	.	AC=38;AF=0.150;AN=254;BaseQRankSum=1.387;DP=807;Dels=0.00;FS=3.650;HaplotypeScore=0.0790;InbreedingCoeff=0.5904;MLEAC=39;MLEAF=0.154;MQ=59.22;MQ0=0;MQRankSum=-0.116;QD=28.28;ReadPosRankSum=-0.216	GT:AD:DP:GQ:PL	0/0:50,0:50:99:0,150,1564	0/0:10,0:10:30:0,30,311	0/0:15,0:15:45:0,45,467	0/0:34,0:34:99:0,102,1022	1/1:0,5:5:15:161,15,0	0/0:8,0:8:24:0,24,246	0/0:17,0:17:45:0,45,460	1/1:0,2:2:6:70,6,0	./.:.:.:.:.	0/0:13,0:13:36:0,36,392	0/0:2,0:2:6:0,6,63	0/0:12,0:12:36:0,36,363	0/0:11,0:11:33:0,33,340	./.:.:.:.:.	0/0:18,0:18:54:0,54,549	1/1:0,16:16:48:507,48,0	1/1:0,19:19:57:594,57,0	0/0:3,0:3:9:0,9,94	0/0:5,0:5:15:0,15,155	0/0:3,0:3:9:0,9,94	0/0:2,0:2:6:0,6,59	0/0:14,0:14:42:0,42,425	0/0:16,0:16:48:0,48,496	0/0:17,0:17:48:0,48,490	0/0:4,0:4:12:0,12,124	0/0:16,0:16:39:0,39,429	1/1:0,17:17:51:528,51,0	1/1:0,5:5:15:157,15,0	1/1:0,4:4:12:132,12,0	1/1:0,22:22:66:690,66,0	1/1:0,4:4:12:131,12,0	0/1:1,4:5:17:115,0,17	1/1:0,24:24:72:745,72,0	./.:.:.:.:.	0/0:8,0:8:24:0,24,252	1/1:0,4:4:12:130,12,0	0/0:15,0:15:45:0,45,456	0/0:10,0:10:30:0,30,304	1/1:0,7:7:21:220,21,0	0/0:3,0:3:9:0,9,97	0/0:1,0:1:3:0,3,32	0/0:11,0:11:33:0,33,337	0/0:15,0:15:45:0,45,467	0/0:12,0:12:36:0,36,366	0/0:10,0:10:30:0,30,293	0/0:14,0:14:39:0,39,415	0/0:9,0:9:27:0,27,276	0/0:3,0:3:9:0,9,91	0/0:2,0:2:6:0,6,61	0/0:3,0:3:9:0,9,94	0/0:1,0:1:3:0,3,32	1/1:0,1:1:3:30,3,0	0/0:6,0:6:18:0,18,187	0/0:1,0:1:3:0,3,30	0/0:10,0:10:30:0,30,306	./.:.:.:.:.	0/0:4,0:4:12:0,12,126	0/0:6,0:6:18:0,18,181	0/0:2,0:2:6:0,6,62	0/0:4,0:4:12:0,12,122	0/0:2,0:2:6:0,6,64	0/0:1,0:1:3:0,3,32	1/1:0,7:7:21:211,21,0	0/0:2,0:2:6:0,6,60	0/0:3,0:3:9:0,9,92	0/0:4,0:4:9:0,9,110	0/0:2,0:2:6:0,6,61	1/1:0,10:10:30:311,30,0	1/1:0,4:4:12:132,12,0	./.:.:.:.:.	0/0:2,0:2:6:0,6,61	0/0:4,0:4:12:0,12,128	0/0:1,0:1:3:0,3,27	0/0:3,0:3:9:0,9,92	0/0:4,0:4:12:0,12,121	0/0:4,0:4:12:0,12,121	0/0:4,0:4:12:0,12,124	0/0:3,0:3:9:0,9,91	0/0:1,0:1:3:0,3,30	0/0:3,0:3:9:0,9,92	./.:.:.:.:.	0/0:2,0:2:6:0,6,56	0/0:1,0:1:3:0,3,32	0/0:5,0:5:15:0,15,154	0/0:4,0:4:12:0,12,123	0/0:5,0:5:15:0,15,153	1/1:0,7:7:21:211,21,0	0/0:1,0:1:3:0,3,32	0/0:1,0:1:3:0,3,31	0/0:4,0:4:12:0,12,122	0/0:1,0:1:3:0,3,31	0/0:4,0:4:12:0,12,122	0/0:2,0:2:6:0,6,60	0/0:2,0:2:6:0,6,65	0/0:1,0:1:3:0,3,29	0/1:2,1:3:23:23,0,53	0/0:5,0:5:15:0,15,149	0/0:2,0:2:6:0,6,65	0/0:1,0:1:3:0,3,34	0/0:2,0:2:6:0,6,58	0/0:5,0:5:15:0,15,144	0/0:6,0:6:18:0,18,180	./.:.:.:.:.	0/0:1,0:1:3:0,3,31	0/0:1,0:1:3:0,3,31	0/0:3,0:3:9:0,9,94	0/0:4,0:4:12:0,12,115	0/0:2,0:2:6:0,6,60	0/0:2,0:2:6:0,6,61	0/0:3,0:3:9:0,9,92	0/0:7,0:7:21:0,21,210	0/0:2,0:2:6:0,6,65	0/0:1,0:1:3:0,3,31	0/0:5,0:5:15:0,15,153	./.:.:.:.:.	0/0:6,0:6:18:0,18,180	1/1:0,1:1:3:33,3,0	0/0:2,0:2:6:0,6,61	0/0:5,0:5:15:0,15,161	0/0:3,0:3:9:0,9,94	0/0:9,0:10:27:0,27,278	0/0:1,0:1:3:0,3,31	0/0:3,0:3:9:0,9,93	0/0:4,0:4:12:0,12,128	0/0:4,0:4:12:0,12,124	0/0:1,0:1:3:0,3,31	0/0:1,0:1:3:0,3,31	0/0:3,0:3:9:0,9,95	0/0:3,0:3:9:0,9,92	./.:.:.:.:.	./.:.:.:.:.	0/0:5,0:5:12:0,12,135	0/0:2,0:2:3:0,3,45	0/0:3,0:3:6:0,6,73	0/0:4,0:4:9:0,9,106	0/0:2,0:2:3:0,3,45	0/0:30,0:30:84:0,84,926
chr0	79685122	.	G	T	1130.69	.	AC=18;AF=0.071;AN=254;DP=968;Dels=0.00;FS=0.620;HaplotypeScore=0.0613;InbreedingCoeff=0.5169;MLEAC=13;MLEAF=0.051;MQ=59.40;MQ0=1;QD=25.70	GT:AD:DP:GQ:PL	0/0:53,0:53:99:0,159,1672	0/0:9,0:9:27:0,27,287	0/0:23,0:23:69:0,69,736	0/0:43,0:43:99:0,126,1285	0/0:14,0:14:42:0,42,442	0/0:15,0:15:42:0,42,446	1/1:0,17:17:51:523,51,0	0/0:4,0:4:12:0,12,132	0/0:2,0:2:6:0,6,67	0/0:19,0:19:57:0,57,599	./.:.:.:.:.	0/0:5,0:5:15:0,15,160	0/0:12,0:12:36:0,36,379	./.:.:.:.:.	0/0:24,0:24:72:0,72,769	0/0:19,0:19:51:0,51,572	0/0:17,0:17:51:0,51,536	0/0:1,0:1:3:0,3,32	0/0:4,0:4:12:0,12,125	0/0:12,0:12:36:0,36,374	0/0:2,0:2:6:0,6,66	0/0:10,0:10:27:0,27,298	0/0:22,0:22:63:0,63,655	0/0:28,0:28:81:0,81,873	0/0:2,0:2:6:0,6,69	0/0:29,0:29:81:0,81,880	0/0:13,0:13:39:0,39,417	0/0:1,0:1:3:0,3,35	0/0:4,0:4:12:0,12,131	0/0:31,0:31:87:0,87,942	0/0:6,0:6:18:0,18,191	0/0:2,0:2:6:0,6,65	0/0:24,0:24:72:0,72,742	0/0:1,0:1:3:0,3,32	0/0:21,0:21:60:0,60,644	./.:.:.:.:.	0/0:16,0:16:48:0,48,501	0/0:16,0:16:45:0,45,475	0/0:18,0:18:54:0,54,569	0/0:1,0:1:3:0,3,34	0/0:2,0:2:6:0,6,57	0/0:16,0:16:42:0,42,479	0/0:13,0:13:39:0,39,416	0/0:7,0:7:21:0,21,213	0/0:20,0:20:60:0,60,633	0/0:15,0:15:42:0,42,452	0/0:5,0:5:12:0,12,141	0/0:3,0:3:9:0,9,97	1/1:0,2:2:6:61,6,0	0/0:2,0:2:6:0,6,63	0/0:4,0:4:12:0,12,122	0/0:5,0:5:15:0,15,155	0/0:6,0:6:15:0,15,154	0/0:1,0:1:3:0,3,33	0/0:4,0:4:12:0,12,124	1/1:0,3:3:9:97,9,0	0/0:2,0:2:6:0,6,68	0/0:5,0:5:15:0,15,154	0/0:1,0:1:3:0,3,32	0/0:2,0:2:6:0,6,63	./.:.:.:.:.	0/0:3,0:3:9:0,9,92	0/0:7,0:7:21:0,21,219	1/1:0,4:4:12:128,12,0	0/0:10,0:10:30:0,30,318	0/0:2,0:2:6:0,6,61	1/1:0,3:3:9:94,9,0	0/0:7,0:7:21:0,21,224	0/0:6,0:6:18:0,18,184	./.:.:.:.:.	./.:.:.:.:.	0/0:5,0:5:15:0,15,158	0/0:4,0:4:12:0,12,121	0/0:6,0:6:18:0,18,185	0/0:1,0:1:3:0,3,32	0/0:5,0:5:15:0,15,154	0/0:2,0:2:6:0,6,63	0/0:2,0:2:6:0,6,61	0/0:2,0:2:6:0,6,57	0/0:8,0:8:24:0,24,248	0/0:1,0:1:3:0,3,32	./.:.:.:.:.	0/0:3,0:3:9:0,9,97	0/0:8,0:8:21:0,21,240	0/0:1,0:1:3:0,3,32	0/0:4,0:4:12:0,12,134	0/0:7,0:7:21:0,21,214	0/0:5,0:5:15:0,15,162	0/0:8,0:8:24:0,24,256	0/0:3,0:3:9:0,9,97	0/0:2,0:2:6:0,6,61	1/1:0,3:3:9:92,9,0	0/0:4,0:4:12:0,12,130	0/0:3,0:3:9:0,9,97	0/0:2,0:2:6:0,6,63	0/0:1,0:1:3:0,3,33	0/0:7,0:7:18:0,18,188	1/1:0,2:2:6:63,6,0	0/0:4,0:4:9:0,9,92	1/1:0,5:5:15:149,15,0	0/0:8,0:8:24:0,24,250	1/1:0,5:5:15:160,15,0	0/0:3,0:3:9:0,9,100	0/0:2,0:2:6:0,6,65	./.:.:.:.:.	0/0:5,0:5:15:0,15,149	0/0:1,0:1:3:0,3,32	0/0:3,0:3:9:0,9,93	0/0:6,0:6:18:0,18,199	0/0:5,0:5:15:0,15,152	0/0:4,0:4:12:0,12,121	0/0:6,0:6:18:0,18,202	0/0:4,0:4:12:0,12,134	./.:.:.:.:.	0/0:1,0:1:3:0,3,34	0/0:6,0:6:18:0,18,189	0/0:3,0:3:9:0,9,93	0/0:6,0:6:15:0,15,173	0/0:5,0:5:15:0,15,162	0/0:4,0:4:12:0,12,123	0/0:5,0:5:15:0,15,153	0/0:8,0:8:24:0,24,245	0/0:5,0:5:15:0,15,161	0/0:1,0:1:3:0,3,31	0/0:7,0:7:18:0,18,210	0/0:3,0:3:9:0,9,92	0/0:3,0:3:9:0,9,92	0/0:4,0:4:12:0,12,128	0/0:4,0:4:12:0,12,132	0/0:2,0:2:3:0,3,45	./.:.:.:.:.	0/0:1,0:1:3:0,3,32	0/0:4,0:4:6:0,6,89	0/0:5,0:5:9:0,9,120	0/0:3,0:3:6:0,6,75	0/0:4,0:4:6:0,6,89	0/0:24,0:24:72:0,72,792
chr0	79693787	.	A	G	22457.3	.	AC=202;AF=0.821;AN=246;BaseQRankSum=-7.368;DP=924;Dels=0.00;FS=7.965;HaplotypeScore=0.2515;InbreedingCoeff=0.6579;MLEAC=208;MLEAF=0.846;MQ=58.94;MQ0=5;MQRankSum=0.353;QD=28.00;ReadPosRankSum=-0.400	GT:AD:DP:GQ:PL	1/1:0,57:57:99:1761,171,0	1/1:0,27:27:81:824,81,0	1/1:0,15:15:39:413,39,0	1/1:0,49:51:99:1424,138,0	1/1:0,17:19:48:488,48,0	1/1:0,8:8:24:244,24,0	1/1:0,12:12:36:356,36,0	./.:.:.:.:.	./.:.:.:.:.	1/1:0,19:19:48:506,48,0	1/1:0,1:1:3:31,3,0	0/0:11,0:11:33:0,33,344	1/1:0,16:17:45:474,45,0	./.:.:.:.:.	1/1:0,18:18:51:505,51,0	1/1:0,9:9:24:249,24,0	1/1:0,12:12:36:362,36,0	./.:.:.:.:.	1/1:0,3:3:6:68,6,0	1/1:0,2:2:6:57,6,0	0/0:1,0:1:3:0,3,32	1/1:0,8:8:18:202,18,0	1/1:0,18:18:54:534,54,0	0/0:19,0:19:51:0,51,559	1/1:0,1:1:3:32,3,0	1/1:0,21:21:63:628,63,0	1/1:0,15:15:45:453,45,0	1/1:0,2:2:6:64,6,0	1/1:0,1:1:3:31,3,0	1/1:0,11:11:27:292,27,0	1/1:0,3:3:9:83,9,0	1/1:0,3:3:9:93,9,0	1/1:0,5:5:12:135,12,0	1/1:0,3:3:9:93,9,0	1/1:0,18:18:54:541,54,0	./.:.:.:.:.	1/1:0,22:22:57:612,57,0	0/1:2,2:4:47:47,0,49	1/1:0,11:11:33:334,33,0	./.:.:.:.:.	1/1:0,4:4:12:125,12,0	1/1:0,17:19:48:479,48,0	1/1:0,23:23:60:643,60,0	0/0:5,0:5:15:0,15,162	0/0:8,0:8:21:0,21,234	1/1:0,19:21:57:572,57,0	1/1:0,14:16:36:394,36,0	./.:.:.:.:.	1/1:0,2:2:6:61,6,0	1/1:0,10:10:30:302,30,0	1/1:0,8:8:21:227,21,0	1/1:0,3:3:9:91,9,0	1/1:0,9:9:24:239,24,0	1/1:0,3:3:9:92,9,0	0/0:4,0:4:12:0,12,122	1/1:0,3:3:9:92,9,0	0/0:3,0:3:6:0,6,75	0/0:3,0:3:9:0,9,96	1/1:0,1:1:3:30,3,0	0/0:8,0:8:24:0,24,239	1/1:0,3:3:9:92,9,0	1/1:0,5:5:12:135,12,0	1/1:0,15:15:45:444,45,0	1/1:0,6:6:18:179,18,0	1/1:0,3:3:6:74,6,0	1/1:0,3:3:9:85,9,0	1/1:0,6:6:15:169,15,0	1/1:0,5:5:12:132,12,0	1/1:0,5:5:15:148,15,0	./.:.:.:.:.	1/1:0,4:4:12:118,12,0	1/1:0,3:3:9:92,9,0	1/1:0,7:7:21:210,21,0	1/1:0,7:7:15:174,15,0	1/1:0,5:5:15:155,15,0	0/0:1,0:1:3:0,3,31	./.:.:.:.:.	1/1:0,5:5:15:156,15,0	0/0:3,0:3:9:0,9,95	1/1:0,5:7:12:136,12,0	1/1:0,1:1:3:33,3,0	1/1:0,1:1:3:31,3,0	1/1:0,2:2:6:57,6,0	1/1:0,7:7:21:208,21,0	1/1:0,13:13:39:384,39,0	1/1:0,1:1:3:32,3,0	1/1:0,10:10:30:302,30,0	1/1:0,3:3:9:89,9,0	1/1:0,6:6:18:181,18,0	1/1:0,4:4:12:121,12,0	1/1:0,2:2:6:61,6,0	1/1:0,3:3:9:88,9,0	1/1:0,4:4:12:115,12,0	1/1:0,3:3:9:91,9,0	1/1:0,1:1:3:31,3,0	1/1:0,1:1:3:29,3,0	1/1:0,3:3:9:89,9,0	1/1:0,3:3:9:89,9,0	./.:.:.:.:.	1/1:0,1:1:3:31,3,0	1/1:0,2:2:6:59,6,0	1/1:0,3:3:9:80,9,0	1/1:0,5:5:15:154,15,0	1/1:0,7:7:18:200,18,0	1/1:0,7:7:21:207,21,0	1/1:0,5:5:12:131,12,0	1/1:0,1:1:3:32,3,0	0/1:1,2:3:23:50,0,23	./.:.:.:.:.	1/1:0,2:2:6:59,6,0	1/1:0,6:6:18:181,18,0	./.:.:.:.:.	1/1:0,10:10:30:277,30,0	1/1:0,3:3:6:73,6,0	1/1:0,7:7:21:212,21,0	1/1:0,4:4:12:118,12,0	1/1:0,5:5:15:148,15,0	1/1:0,3:3:9:92,9,0	1/1:0,6:6:18:175,18,0	1/1:0,1:1:3:34,3,0	0/0:4,0:4:12:0,12,125	0/0:2,0:2:6:0,6,57	1/1:0,4:4:12:120,12,0	1/1:0,6:6:18:185,18,0	1/1:0,5:5:15:148,15,0	1/1:0,5:5:12:128,12,0	1/1:0,6:6:15:164,15,0	0/0:2,0:2:6:0,6,62	0/0:3,0:3:9:0,9,89	0/0:4,0:4:3:0,3,45	./.:.:.:.:.	0/0:4,0:4:12:0,12,127	./.:.:.:.:.	0/0:7,0:7:15:0,15,185	0/0:4,0:4:6:0,6,89	0/0:1,0:1:3:0,3,32	0/0:23,0:23:69:0,69,773
chr0	79695366	.	C	A	3302.51	.	AC=38;AF=0.140;AN=272;BaseQRankSum=-8.734;DP=1984;Dels=0.00;FS=3.363;HaplotypeScore=0.0909;InbreedingCoeff=0.7343;MLEAC=30;MLEAF=0.110;MQ=59.70;MQ0=0;MQRankSum=-0.568;QD=22.16;ReadPosRankSum=1.842	GT:AD:DP:GQ:PL	0/0:117,0:117:99:0,352,3851	0/0:51,0:51:99:0,153,1609	0/0:37,0:37:99:0,111,1182	0/0:118,0:118:99:0,355,3735	0/0:28,0:28:84:0,84,894	0/0:29,0:29:87:0,87,908	0/0:38,0:38:99:0,111,1180	0/0:2,0:2:6:0,6,61	0/0:5,0:5:15:0,15,161	0/0:45,0:45:99:0,132,1400	0/0:4,0:4:12:0,12,129	1/1:0,19:19:57:571,57,0	0/0:36,0:36:99:0,108,1146	./.:.:.:.:.	0/0:40,0:40:99:0,99,1133	0/0:42,0:42:99:0,117,1281	0/0:49,0:49:99:0,147,1533	0/0:4,0:4:12:0,12,129	0/0:23,0:23:69:0,69,733	0/0:31,0:31:87:0,87,926	1/1:0,1:1:3:32,3,0	0/0:37,0:37:99:0,111,1164	0/0:38,0:38:99:0,114,1209	1/1:0,10:10:30:306,30,0	0/0:4,0:4:12:0,12,132	0/0:57,0:57:99:0,171,1798	0/0:29,0:29:81:0,81,886	0/0:4,0:4:12:0,12,131	0/0:2,0:2:6:0,6,71	0/0:40,0:40:99:0,120,1276	0/0:9,0:9:27:0,27,285	0/0:9,0:9:27:0,27,285	0/0:39,0:39:99:0,114,1219	0/0:6,0:6:18:0,18,201	0/0:26,0:26:78:0,78,837	0/0:10,0:10:30:0,30,328	0/0:34,0:34:99:0,102,1085	0/1:10,7:17:99:159,0,261	0/0:40,0:40:99:0,114,1251	0/0:4,0:4:12:0,12,129	0/0:8,0:8:24:0,24,245	0/0:34,0:34:99:0,102,1098	0/0:38,0:38:99:0,114,1183	1/1:0,18:18:54:554,54,0	1/1:0,18:18:51:535,51,0	0/0:47,0:47:99:0,135,1455	0/0:25,0:25:72:0,72,773	0/0:6,0:6:18:0,18,204	0/0:2,0:2:6:0,6,67	0/0:6,0:6:15:0,15,153	0/0:3,0:3:9:0,9,96	0/0:2,0:2:6:0,6,61	0/0:5,0:5:15:0,15,162	0/0:4,0:4:12:0,12,127	1/1:0,1:1:3:33,3,0	0/0:9,0:9:27:0,27,286	1/1:0,1:1:3:31,3,0	1/1:0,2:2:6:62,6,0	0/0:6,0:6:15:0,15,174	1/1:0,8:8:24:249,24,0	0/0:7,0:7:21:0,21,226	0/0:13,0:13:36:0,36,400	0/0:18,0:18:54:0,54,570	0/0:4,0:4:12:0,12,124	0/0:13,0:13:39:0,39,417	0/0:11,0:11:30:0,30,336	0/0:9,0:9:24:0,24,271	0/0:8,0:8:24:0,24,252	0/0:6,0:6:18:0,18,189	0/0:2,0:2:6:0,6,62	0/0:5,0:5:15:0,15,155	0/0:8,0:8:24:0,24,252	0/0:5,0:5:15:0,15,166	0/0:8,0:8:24:0,24,252	0/0:15,0:15:42:0,42,464	0/0:3,0:3:9:0,9,96	1/1:0,3:3:9:89,9,0	0/0:2,0:2:6:0,6,63	0/0:1,0:1:3:0,3,32	0/0:11,0:11:24:0,24,292	0/0:6,0:6:18:0,18,189	0/0:3,0:3:9:0,9,97	0/0:9,0:9:27:0,27,285	0/0:4,0:4:12:0,12,135	0/0:4,0:4:12:0,12,126	0/0:10,0:10:30:0,30,315	0/0:10,0:10:30:0,30,321	0/0:8,0:8:24:0,24,245	0/0:12,0:12:33:0,33,365	0/0:6,0:6:18:0,18,195	0/0:1,0:1:3:0,3,32	0/0:10,0:10:24:0,24,278	0/0:6,0:6:18:0,18,196	0/0:1,0:1:3:0,3,32	0/0:3,0:3:9:0,9,96	0/0:5,0:5:15:0,15,155	0/0:11,0:11:33:0,33,340	0/0:7,0:7:21:0,21,215	0/0:4,0:4:12:0,12,126	0/0:6,0:6:18:0,18,182	0/0:10,0:10:30:0,30,311	0/0:2,0:2:6:0,6,63	0/0:5,0:5:15:0,15,164	0/0:13,0:13:39:0,39,416	0/0:7,0:7:18:0,18,201	0/0:7,0:7:21:0,21,220	0/0:9,0:9:27:0,27,286	0/1:9,4:13:83:83,0,245	0/0:4,0:5:12:0,12,123	0/0:11,0:11:24:0,24,294	0/0:8,0:8:24:0,24,255	0/0:4,0:5:12:0,12,127	0/0:18,0:18:54:0,54,574	0/0:20,0:20:57:0,57,614	0/0:13,0:13:30:0,30,359	0/0:12,0:12:36:0,36,380	0/0:11,0:11:33:0,33,346	0/0:9,0:9:27:0,27,288	0/0:4,0:4:12:0,12,126	0/0:8,0:8:24:0,24,250	0/0:10,0:10:30:0,30,323	1/1:0,6:6:18:183,18,0	0/0:17,0:17:45:0,45,508	0/0:6,0:6:18:0,18,189	0/0:10,0:10:30:0,30,315	0/0:7,0:7:21:0,21,220	0/0:16,0:16:42:0,42,480	1/1:0,9:9:27:272,27,0	0/0:4,0:4:12:0,12,128	1/1:0,2:2:3:45,3,0	1/1:0,2:2:3:45,3,0	0/0:10,0:10:15:0,15,210	1/1:0,7:7:12:166,12,0	1/1:0,2:2:3:45,3,0	1/1:0,8:8:15:194,15,0	1/1:0,2:2:3:45,3,0	0/0:20,0:20:60:0,60,690
chr0	79695684	.	C	T	26774	.	AC=214;AF=0.823;AN=260;BaseQRankSum=-2.516;DP=1005;Dels=0.00;FS=13.231;HaplotypeScore=0.0697;InbreedingCoeff=0.6533;MLEAC=223;MLEAF=0.858;MQ=59.29;MQ0=1;MQRankSum=-0.209;QD=30.08;ReadPosRankSum=-3.333	GT:AD:DP:GQ:PL	1/1:0,47:47:99:1496,141,0	1/1:0,20:20:60:632,60,0	1/1:0,21:21:63:658,63,0	1/1:0,39:39:99:1184,117,0	1/1:0,16:16:45:468,45,0	1/1:0,8:8:24:247,24,0	1/1:0,10:10:30:310,30,0	1/1:0,9:9:27:293,27,0	1/1:0,7:7:21:221,21,0	1/1:0,19:19:57:585,57,0	./.:.:.:.:.	0/0:8,0:8:24:0,24,256	1/1:0,17:17:51:517,51,0	1/1:0,1:1:3:30,3,0	1/1:0,22:22:66:663,66,0	1/1:0,23:23:69:704,69,0	1/1:0,13:13:36:378,36,0	0/1:1,1:2:25:25,0,26	1/1:0,9:9:27:278,27,0	1/1:0,2:2:6:60,6,0	0/1:2,1:3:22:22,0,58	1/1:0,9:9:24:260,24,0	1/1:0,17:17:51:526,51,0	0/0:16,0:16:48:0,48,516	1/1:0,3:3:9:90,9,0	1/1:0,21:21:63:665,63,0	1/1:0,18:18:54:551,54,0	1/1:0,9:9:27:284,27,0	1/1:0,5:5:15:159,15,0	1/1:0,24:24:72:734,72,0	1/1:0,5:5:15:162,15,0	1/1:0,5:5:15:156,15,0	1/1:0,14:14:42:435,42,0	1/1:0,1:1:3:32,3,0	1/1:0,15:15:45:453,45,0	1/1:0,7:7:21:215,21,0	1/1:0,28:28:78:822,78,0	0/1:3,4:7:75:95,0,75	1/1:0,11:11:33:339,33,0	1/1:0,4:4:12:122,12,0	1/1:0,7:7:21:209,21,0	1/1:0,18:18:54:553,54,0	1/1:0,27:27:81:840,81,0	0/0:8,0:8:24:0,24,255	0/0:7,0:7:21:0,21,220	1/1:0,23:23:69:704,69,0	1/1:0,10:10:30:311,30,0	0/1:1,2:3:23:58,0,23	1/1:0,2:2:6:63,6,0	1/1:0,2:2:6:63,6,0	1/1:0,3:3:9:97,9,0	1/1:0,7:7:21:219,21,0	1/1:0,7:7:21:216,21,0	1/1:0,5:5:15:160,15,0	0/0:2,0:2:6:0,6,61	1/1:0,4:4:12:126,12,0	0/0:1,0:1:3:0,3,30	0/0:3,0:3:9:0,9,95	1/1:0,4:4:12:124,12,0	./.:.:.:.:.	1/1:0,2:2:6:62,6,0	1/1:0,9:9:27:275,27,0	1/1:0,14:14:42:428,42,0	1/1:0,5:5:15:158,15,0	1/1:0,5:5:15:162,15,0	1/1:0,6:6:18:185,18,0	1/1:0,5:5:15:154,15,0	1/1:0,4:4:12:124,12,0	1/1:0,4:4:12:126,12,0	1/1:0,2:2:6:61,6,0	1/1:0,2:2:6:65,6,0	1/1:0,3:3:9:89,9,0	1/1:0,2:2:6:65,6,0	1/1:0,10:10:30:310,30,0	1/1:0,5:5:15:155,15,0	0/0:3,0:3:9:0,9,98	0/0:1,0:1:3:0,3,34	1/1:0,5:5:15:160,15,0	./.:.:.:.:.	1/1:0,8:8:24:250,24,0	1/1:0,4:4:12:126,12,0	1/1:0,4:4:12:122,12,0	1/1:0,9:9:27:285,27,0	1/1:0,4:4:9:108,9,0	./.:.:.:.:.	1/1:0,8:8:24:258,24,0	1/1:0,1:1:3:30,3,0	1/1:0,5:5:15:150,15,0	1/1:0,2:2:6:65,6,0	1/1:0,3:3:9:92,9,0	1/1:0,8:8:24:246,24,0	1/1:0,3:3:9:89,9,0	1/1:0,3:3:9:92,9,0	1/1:0,2:2:6:65,6,0	./.:.:.:.:.	1/1:0,2:2:6:64,6,0	1/1:0,7:7:21:222,21,0	1/1:0,4:4:12:128,12,0	1/1:0,2:2:6:62,6,0	1/1:0,6:6:18:184,18,0	1/1:0,6:6:18:192,18,0	1/1:0,3:3:9:93,9,0	1/1:0,2:2:6:61,6,0	1/1:0,5:5:12:137,12,0	1/1:0,3:3:9:97,9,0	1/1:0,6:6:18:196,18,0	1/1:0,4:4:12:126,12,0	1/1:0,1:1:3:29,3,0	1/1:0,5:5:15:156,15,0	1/1:0,2:2:6:64,6,0	1/1:0,4:4:12:127,12,0	1/1:0,5:5:15:159,15,0	1/1:0,7:7:18:192,18,0	1/1:0,5:5:15:147,15,0	1/1:0,8:8:24:252,24,0	1/1:0,3:3:9:95,9,0	./.:.:.:.:.	1/1:0,4:4:12:119,12,0	1/1:0,7:7:21:213,21,0	./.:.:.:.:.	0/0:6,0:6:18:0,18,189	0/0:3,0:3:9:0,9,99	1/1:0,9:9:27:275,27,0	1/1:0,4:4:12:132,12,0	1/1:0,8:8:24:255,24,0	1/1:0,3:3:9:91,9,0	1/1:0,5:5:15:161,15,0	0/0:3,0:3:9:0,9,97	0/0:1,0:1:3:0,3,32	0/0:2,0:2:3:0,3,45	0/0:6,0:6:12:0,12,153	0/0:2,0:2:3:0,3,45	0/0:3,0:3:3:0,3,45	0/0:2,0:2:3:0,3,45	0/0:8,0:8:15:0,15,198	0/0:4,0:4:6:0,6,89	0/0:26,0:26:78:0,78,873
chr0	79696500	.	G	A	10177.1	.	AC=110;AF=0.688;AN=160;BaseQRankSum=-2.023;DP=527;Dels=0.00;FS=10.583;HaplotypeScore=0.1367;InbreedingCoeff=0.7136;MLEAC=112;MLEAF=0.700;MQ=57.88;MQ0=0;MQRankSum=1.750;QD=27.96;ReadPosRankSum=-0.292	GT:AD:DP:GQ:PL	1/1:0,27:27:72:790,72,0	1/1:0,12:12:36:372,36,0	1/1:0,14:14:39:406,39,0	./.:.:.:.:.	./.:.:.:.:.	./.:.:.:.:.	1/1:0,20:20:60:608,60,0	./.:.:.:.:.	./.:.:.:.:.	./.:.:.:.:.	./.:.:.:.:.	0/0:16,0:16:48:0,48,502	./.:.:.:.:.	1/1:0,1:1:3:32,3,0	./.:.:.:.:.	1/1:0,10:10:27:290,27,0	./.:.:.:.:.	1/1:0,1:1:3:32,3,0	1/1:0,10:10:24:274,24,0	1/1:0,16:16:39:427,39,0	./.:.:.:.:.	1/1:0,20:20:48:545,48,0	1/1:0,9:9:24:236,24,0	0/0:19,0:19:57:0,57,595	./.:.:.:.:.	./.:.:.:.:.	1/1:0,19:19:45:508,45,0	./.:.:.:.:.	1/1:0,1:1:3:31,3,0	./.:.:.:.:.	1/1:0,4:4:12:133,12,0	1/1:0,2:2:6:65,6,0	1/1:0,13:13:33:347,33,0	./.:.:.:.:.	1/1:0,11:11:33:335,33,0	./.:.:.:.:.	1/1:0,16:16:45:470,45,0	0/0:9,0:9:21:0,21,224	1/1:0,13:13:39:392,39,0	1/1:0,3:3:9:99,9,0	1/1:0,1:1:3:33,3,0	./.:.:.:.:.	1/1:0,15:15:39:437,39,0	0/0:15,0:15:45:0,45,466	0/0:19,0:19:57:0,57,604	1/1:0,21:21:51:566,51,0	1/1:0,9:9:27:268,27,0	0/0:2,0:2:6:0,6,67	./.:.:.:.:.	./.:.:.:.:.	./.:.:.:.:.	./.:.:.:.:.	./.:.:.:.:.	./.:.:.:.:.	0/0:1,0:1:3:0,3,30	./.:.:.:.:.	0/0:8,0:8:24:0,24,245	0/0:8,0:8:21:0,21,230	./.:.:.:.:.	0/0:4,0:4:12:0,12,123	./.:.:.:.:.	./.:.:.:.:.	./.:.:.:.:.	./.:.:.:.:.	./.:.:.:.:.	./.:.:.:.:.	1/1:0,4:4:12:120,12,0	./.:.:.:.:.	./.:.:.:.:.	1/1:0,1:1:3:30,3,0	1/1:0,1:1:3:30,3,0	1/1:0,1:1:3:32,3,0	1/1:1,1:2:3:32,3,0	1/1:0,3:3:9:92,9,0	1/1:0,5:5:15:148,15,0	0/0:4,0:4:12:0,12,130	0/0:3,0:3:6:0,6,75	1/1:0,4:4:12:122,12,0	0/0:1,0:1:3:0,3,31	1/1:0,8:8:21:220,21,0	./.:.:.:.:.	1/1:0,4:4:12:128,12,0	./.:.:.:.:.	1/1:0,3:3:6:75,6,0	1/1:0,3:3:9:96,9,0	./.:.:.:.:.	1/1:0,6:6:18:189,18,0	1/1:0,1:1:3:31,3,0	./.:.:.:.:.	1/1:0,3:3:9:98,9,0	./.:.:.:.:.	./.:.:.:.:.	./.:.:.:.:.	./.:.:.:.:.	./.:.:.:.:.	./.:.:.:.:.	1/1:0,1:1:3:31,3,0	./.:.:.:.:.	1/1:0,2:2:6:60,6,0	./.:.:.:.:.	./.:.:.:.:.	./.:.:.:.:.	./.:.:.:.:.	1/1:0,2:2:6:61,6,0	./.:.:.:.:.	1/1:0,2:2:6:65,6,0	1/1:0,2:2:6:61,6,0	0/0:3,0:3:9:0,9,91	./.:.:.:.:.	./.:.:.:.:.	./.:.:.:.:.	./.:.:.:.:.	1/1:0,2:2:6:57,6,0	1/1:0,1:1:3:31,3,0	1/1:0,2:2:6:63,6,0	1/1:0,5:5:15:149,15,0	./.:.:.:.:.	1/1:0,1:1:3:30,3,0	1/1:0,4:4:9:110,9,0	1/1:0,6:6:15:170,15,0	0/0:3,0:3:6:0,6,74	0/0:8,0:8:24:0,24,244	1/1:0,3:3:9:89,9,0	1/1:0,2:2:6:61,6,0	1/1:0,5:5:15:149,15,0	1/1:0,7:7:21:208,21,0	./.:.:.:.:.	./.:.:.:.:.	0/0:3,0:3:9:0,9,91	0/0:2,0:2:3:0,3,45	0/0:2,0:2:3:0,3,45	0/0:2,0:2:3:0,3,44	0/0:10,0:10:15:0,15,223	0/0:4,0:4:6:0,6,89	0/0:6,0:6:9:0,9,134	0/0:1,0:1:3:0,3,32	0/0:8,0:8:24:0,24,269
chr0	79698539	.	C	T	6701.82	.	AC=142;AF=0.816;AN=174;BaseQRankSum=1.354;DP=636;Dels=0.00;FS=2.515;HaplotypeScore=0.2017;InbreedingCoeff=0.4451;MLEAC=143;MLEAF=0.822;MQ=28.31;MQ0=26;MQRankSum=-3.874;QD=14.32;ReadPosRankSum=0.120	GT:AD:DP:GQ:PL	1/1:0,45:45:60:622,60,0	1/1:0,5:5:6:59,6,0	1/1:0,12:12:6:59,6,0	1/1:0,30:30:45:457,45,0	1/1:0,7:7:12:128,12,0	1/1:0,7:7:15:158,15,0	1/1:0,16:16:21:214,21,0	./.:.:.:.:.	./.:.:.:.:.	1/1:0,11:11:18:185,18,0	./.:.:.:.:.	0/0:15,0:15:21:0,21,206	1/1:0,6:6:9:94,9,0	./.:.:.:.:.	1/1:0,7:7:6:58,6,0	1/1:0,17:17:24:237,24,0	1/1:0,9:9:9:92,9,0	0/1:1,3:4:24:24,0,26	1/1:0,11:11:12:123,12,0	1/1:0,8:8:15:149,15,0	0/0:2,0:2:3:0,3,31	1/1:0,15:15:30:302,30,0	1/1:0,9:9:18:178,18,0	0/0:12,0:12:21:0,21,218	./.:.:.:.:.	1/1:0,13:13:18:184,18,0	1/1:0,5:5:6:63,6,0	./.:.:.:.:.	1/1:0,3:3:9:100,9,0	1/1:0,16:16:21:205,21,0	1/1:0,7:7:12:122,12,0	./.:.:.:.:.	1/1:0,19:19:30:296,30,0	./.:.:.:.:.	1/1:0,8:8:3:32,3,0	./.:.:.:.:.	1/1:0,13:13:27:259,27,0	0/1:4,3:7:41:41,0,104	1/1:0,8:8:6:56,6,0	./.:.:.:.:.	./.:.:.:.:.	1/1:0,5:5:6:63,6,0	1/1:0,11:11:9:92,9,0	0/0:18,0:18:33:0,33,340	0/0:12,0:12:12:0,12,125	1/1:0,19:19:33:336,33,0	1/1:0,3:3:3:30,3,0	./.:.:.:.:.	./.:.:.:.:.	./.:.:.:.:.	./.:.:.:.:.	1/1:0,2:2:3:32,3,0	1/1:0,2:2:3:32,3,0	1/1:0,2:2:3:30,3,0	./.:.:.:.:.	./.:.:.:.:.	./.:.:.:.:.	./.:.:.:.:.	./.:.:.:.:.	./.:.:.:.:.	./.:.:.:.:.	./.:.:.:.:.	1/1:0,3:3:3:30,3,0	1/1:0,4:4:9:89,9,0	1/1:0,3:3:6:61,6,0	1/1:0,3:3:3:31,3,0	./.:.:.:.:.	1/1:0,3:3:6:56,6,0	./.:.:.:.:.	./.:.:.:.:.	./.:.:.:.:.	1/1:0,1:1:3:31,3,0	./.:.:.:.:.	1/1:0,1:1:3:31,3,0	1/1:0,1:1:3:26,3,0	0/0:3,0:3:3:0,3,31	0/0:2,0:3:6:0,6,63	./.:.:.:.:.	0/0:1,0:1:3:0,3,34	1/1:0,1:1:3:30,3,0	1/1:0,4:4:6:61,6,0	./.:.:.:.:.	./.:.:.:.:.	1/1:0,2:2:6:59,6,0	1/1:0,1:1:3:31,3,0	1/1:0,2:2:3:31,3,0	1/1:0,2:2:6:65,6,0	1/1:0,1:1:3:33,3,0	1/1:0,5:5:6:61,6,0	1/1:0,4:4:3:32,3,0	1/1:0,2:2:3:28,3,0	1/1:0,1:1:3:32,3,0	./.:.:.:.:.	./.:.:.:.:.	./.:.:.:.:.	1/1:0,2:2:6:63,6,0	1/1:0,6:6:15:157,15,0	1/1:0,2:2:3:31,3,0	./.:.:.:.:.	1/1:0,1:1:3:32,3,0	1/1:0,2:2:3:27,3,0	./.:.:.:.:.	1/1:0,1:1:3:31,3,0	1/1:0,3:3:6:61,6,0	./.:.:.:.:.	1/1:0,4:4:6:51,6,0	1/1:0,2:2:6:61,6,0	./.:.:.:.:.	1/1:0,3:3:6:61,6,0	./.:.:.:.:.	1/1:0,5:5:3:32,3,0	1/1:0,3:3:6:63,6,0	1/1:0,6:6:6:62,6,0	./.:.:.:.:.	./.:.:.:.:.	./.:.:.:.:.	./.:.:.:.:.	./.:.:.:.:.	1/1:0,2:2:3:31,3,0	1/1:0,1:1:3:32,3,0	0/0:6,0:6:9:0,9,89	./.:.:.:.:.	1/1:0,7:7:3:31,3,0	1/1:0,4:4:9:95,9,0	1/1:0,4:4:6:61,6,0	1/1:0,4:4:6:61,6,0	./.:.:.:.:.	./.:.:.:.:.	./.:.:.:.:.	./.:.:.:.:.	./.:.:.:.:.	0/0:3,0:3:6:0,6,75	0/0:3,0:3:3:0,3,45	0/0:3,1:4:6:0,6,60	0/0:6,0:6:12:0,12,152	0/0:4,0:4:6:0,6,89	0/0:10,0:10:12:0,12,136
chr0	79704869	.	C	A	3131.11	.	AC=22;AF=0.083;AN=264;BaseQRankSum=-4.776;DP=914;Dels=0.00;FS=2.145;HaplotypeScore=0.1931;InbreedingCoeff=0.4637;MLEAC=20;MLEAF=0.076;MQ=59.45;MQ0=1;MQRankSum=0.123;QD=26.76;ReadPosRankSum=-0.017	GT:AD:DP:GQ:PL	1/1:0,50:50:99:1595,150,0	0/0:15,0:15:45:0,45,478	0/0:17,0:17:48:0,48,522	0/0:37,0:37:99:0,111,1132	0/0:9,0:9:27:0,27,281	0/0:13,0:13:30:0,30,342	0/0:19,0:19:57:0,57,581	0/0:6,0:6:18:0,18,191	0/0:2,0:2:6:0,6,60	0/0:16,0:16:45:0,45,480	0/0:2,0:2:6:0,6,65	0/0:15,0:15:45:0,45,476	0/0:12,0:12:33:0,33,360	0/0:1,0:1:3:0,3,33	0/0:14,0:14:36:0,36,392	0/0:18,0:18:54:0,54,564	0/0:13,0:13:39:0,39,404	1/1:0,1:1:3:31,3,0	0/0:13,0:13:36:0,36,396	0/0:11,0:11:30:0,30,322	0/0:2,0:2:6:0,6,70	1/1:0,12:12:33:345,33,0	0/0:16,0:16:48:0,48,506	1/1:0,23:23:60:639,60,0	0/0:2,0:2:6:0,6,59	0/0:19,0:19:57:0,57,591	0/0:13,1:14:39:0,39,409	0/0:3,0:3:9:0,9,99	0/0:2,0:2:6:0,6,69	0/0:19,0:19:51:0,51,554	0/0:3,0:3:9:0,9,99	0/0:2,0:2:6:0,6,57	0/0:21,0:21:57:0,57,627	0/0:7,0:7:21:0,21,226	0/0:18,0:18:51:0,51,542	0/0:5,0:5:15:0,15,162	0/0:17,0:17:48:0,48,522	0/0:8,0:8:24:0,24,237	0/0:10,0:10:30:0,30,316	0/0:3,0:3:9:0,9,98	0/0:4,0:4:12:0,12,126	0/0:19,0:19:57:0,57,603	0/0:18,0:18:54:0,54,573	0/0:19,0:19:57:0,57,589	0/0:18,0:18:54:0,54,562	0/0:19,0:19:57:0,57,601	0/0:5,0:5:15:0,15,163	0/0:3,0:3:9:0,9,100	./.:.:.:.:.	0/0:7,0:7:21:0,21,227	0/0:1,0:1:3:0,3,31	0/0:1,0:1:3:0,3,31	0/0:4,0:4:12:0,12,120	0/0:2,0:2:6:0,6,61	1/1:0,5:5:15:151,15,0	0/0:4,0:4:12:0,12,127	1/1:0,1:1:3:30,3,0	1/1:0,2:2:6:61,6,0	1/1:0,3:3:9:92,9,0	0/0:5,0:5:15:0,15,155	0/0:4,0:4:12:0,12,126	0/0:5,0:5:15:0,15,152	0/0:7,0:7:21:0,21,223	0/0:6,0:6:18:0,18,178	0/0:2,0:2:6:0,6,66	0/0:6,0:6:18:0,18,188	0/0:1,0:1:3:0,3,31	0/0:8,0:8:21:0,21,234	0/0:2,0:2:6:0,6,67	0/0:5,0:5:15:0,15,158	./.:.:.:.:.	0/0:5,0:5:15:0,15,160	0/0:1,0:1:3:0,3,33	0/0:2,0:2:6:0,6,61	0/0:8,0:8:24:0,24,248	0/0:6,0:6:18:0,18,187	0/0:3,0:3:9:0,9,97	0/0:4,0:4:12:0,12,124	0/0:1,0:1:3:0,3,31	0/0:1,0:1:3:0,3,33	0/0:4,0:4:12:0,12,124	0/0:3,0:3:9:0,9,95	0/0:6,0:6:18:0,18,201	0/0:4,0:4:12:0,12,129	0/0:6,0:6:18:0,18,189	0/0:5,0:5:15:0,15,157	0/0:2,0:2:6:0,6,63	0/0:6,0:6:18:0,18,194	./.:.:.:.:.	0/0:1,0:1:3:0,3,32	./.:.:.:.:.	0/0:2,0:2:6:0,6,62	0/0:3,0:3:9:0,9,92	0/0:3,0:3:9:0,9,92	0/0:2,0:2:6:0,6,66	0/0:3,0:3:9:0,9,97	0/0:7,0:7:21:0,21,208	./.:.:.:.:.	0/0:2,0:2:6:0,6,65	0/0:1,0:1:3:0,3,31	0/0:4,0:4:12:0,12,120	0/0:1,0:1:3:0,3,31	0/0:1,0:1:3:0,3,32	0/0:2,0:2:6:0,6,61	0/0:2,0:2:6:0,6,67	0/0:2,0:2:6:0,6,63	0/0:3,0:3:9:0,9,98	0/0:7,0:7:21:0,21,216	0/1:2,2:4:51:51,0,52	0/0:3,0:3:9:0,9,89	0/0:3,0:3:9:0,9,95	0/1:2,2:4:52:52,0,53	1/1:0,4:4:12:120,12,0	0/0:4,0:4:12:0,12,126	0/0:1,0:1:3:0,3,35	0/0:2,0:2:6:0,6,61	0/0:4,0:4:12:0,12,124	0/0:6,0:6:15:0,15,170	0/0:3,0:3:9:0,9,89	0/0:1,0:1:3:0,3,32	0/0:4,0:4:12:0,12,123	0/0:4,0:4:12:0,12,126	0/0:8,0:8:24:0,24,247	1/1:0,8:8:24:243,24,0	0/0:5,0:5:15:0,15,159	0/0:3,0:3:9:0,9,92	0/0:3,0:3:9:0,9,96	0/0:4,0:4:9:0,9,109	0/0:3,0:3:9:0,9,94	0/0:2,0:2:3:0,3,45	0/0:4,0:4:6:0,6,89	0/0:4,0:4:9:0,9,100	0/0:2,2:4:3:0,3,45	0/0:2,1:3:3:0,3,45	0/0:7,0:7:9:0,9,121	0/0:4,0:4:6:0,6,89	0/0:16,0:16:48:0,48,540
chr0	79705063	.	C	T	975.53	.	AC=17;AF=0.065;AN=260;BaseQRankSum=-0.449;DP=968;Dels=0.00;FS=0.591;HaplotypeScore=0.1320;InbreedingCoeff=0.3509;MLEAC=15;MLEAF=0.058;MQ=59.64;MQ0=0;MQRankSum=-0.395;QD=20.76;ReadPosRankSum=0.002	GT:AD:DP:GQ:PL	0/0:51,0:51:99:0,150,1537	0/0:23,0:23:69:0,69,707	0/0:11,0:11:33:0,33,330	0/0:39,0:39:99:0,117,1148	0/0:17,0:17:48:0,48,507	0/0:10,0:10:30:0,30,297	0/0:20,0:20:60:0,60,590	0/1:1,1:2:24:24,0,29	0/0:1,0:1:3:0,3,31	1/1:0,11:11:33:330,33,0	1/1:0,2:2:6:65,6,0	0/0:8,0:8:24:0,24,225	0/0:14,0:14:42:0,42,432	0/0:1,0:1:3:0,3,34	0/0:21,0:21:63:0,63,642	0/0:20,0:20:60:0,60,607	0/0:18,0:18:54:0,54,541	0/0:1,0:1:3:0,3,34	0/0:9,0:9:24:0,24,255	./.:.:.:.:.	0/0:3,0:3:9:0,9,90	0/0:14,0:14:42:0,42,426	0/0:18,0:18:51:0,51,542	0/0:19,0:19:57:0,57,559	0/0:4,0:4:12:0,12,126	0/0:25,0:25:75:0,75,747	0/0:14,0:14:42:0,42,440	0/0:2,0:2:6:0,6,63	0/1:2,1:3:23:23,0,57	0/0:12,0:12:36:0,36,359	0/0:3,0:3:9:0,9,93	0/0:4,0:5:12:0,12,128	0/0:14,0:14:36:0,36,384	0/0:4,0:4:12:0,12,126	0/0:20,0:20:54:0,54,584	0/1:1,1:2:25:25,0,28	0/0:28,0:28:69:0,69,775	1/1:0,9:9:27:274,27,0	0/0:6,0:6:18:0,18,177	1/1:0,3:3:9:87,9,0	0/0:4,0:4:12:0,12,130	0/0:15,0:15:45:0,45,444	0/0:23,0:23:69:0,69,691	0/0:13,0:13:39:0,39,380	0/0:14,0:14:42:0,42,421	0/0:19,0:19:54:0,54,569	0/0:13,0:13:39:0,39,399	0/0:1,0:1:3:0,3,32	0/0:2,0:2:6:0,6,59	0/0:8,0:8:21:0,21,211	0/0:1,0:1:3:0,3,29	0/0:4,0:4:12:0,12,118	1/1:0,5:5:15:156,15,0	0/0:7,0:7:18:0,18,204	0/0:7,0:7:21:0,21,211	0/0:6,0:6:18:0,18,178	./.:.:.:.:.	0/0:5,0:5:15:0,15,156	0/0:4,0:4:12:0,12,118	0/0:5,0:5:15:0,15,145	0/0:6,0:6:18:0,18,184	0/0:9,0:9:27:0,27,268	0/0:8,0:8:24:0,24,248	0/0:5,0:5:15:0,15,159	0/0:7,0:7:21:0,21,221	0/0:5,0:5:15:0,15,156	0/0:2,0:2:6:0,6,63	0/0:2,0:2:6:0,6,65	0/0:2,0:2:6:0,6,57	./.:.:.:.:.	0/0:3,0:3:9:0,9,94	0/0:2,0:2:6:0,6,60	0/0:3,0:3:9:0,9,97	0/0:5,0:5:15:0,15,152	0/0:6,0:6:18:0,18,181	0/0:4,0:4:12:0,12,118	./.:.:.:.:.	0/0:6,0:6:18:0,18,182	0/0:6,0:6:15:0,15,163	0/0:1,0:1:3:0,3,34	./.:.:.:.:.	0/0:4,0:4:12:0,12,117	0/0:6,0:6:18:0,18,184	0/0:8,0:8:24:0,24,230	0/0:4,0:4:12:0,12,124	0/0:3,0:3:9:0,9,95	0/0:2,0:2:6:0,6,64	1/1:0,4:4:12:123,12,0	0/0:1,0:1:3:0,3,29	0/0:4,0:4:12:0,12,122	./.:.:.:.:.	0/0:2,0:2:6:0,6,55	0/0:2,0:2:6:0,6,61	0/0:4,0:4:12:0,12,120	0/0:5,0:5:15:0,15,157	0/0:1,0:1:3:0,3,33	0/0:9,0:9:27:0,27,279	0/0:1,0:1:3:0,3,30	./.:.:.:.:.	0/0:4,0:4:12:0,12,122	0/0:3,0:3:9:0,9,96	0/0:4,0:4:12:0,12,121	0/0:5,0:5:15:0,15,147	0/0:4,0:4:9:0,9,107	0/0:5,0:5:15:0,15,153	0/0:4,0:4:12:0,12,122	0/0:2,0:2:6:0,6,60	0/0:5,0:5:15:0,15,146	0/1:1,2:3:23:52,0,23	0/0:6,0:6:18:0,18,175	0/0:8,0:8:21:0,21,218	0/1:1,2:3:23:54,0,23	0/0:6,0:6:18:0,18,182	0/0:1,0:1:3:0,3,31	0/0:6,0:6:18:0,18,181	0/0:8,0:8:24:0,24,243	0/0:4,0:4:12:0,12,111	0/0:2,0:2:6:0,6,59	0/0:5,0:5:15:0,15,151	0/0:2,0:2:6:0,6,63	0/0:9,0:9:24:0,24,261	0/0:10,0:10:24:0,24,272	0/0:8,0:8:24:0,24,237	0/0:5,0:5:15:0,15,152	0/0:1,0:1:3:0,3,28	0/0:5,0:5:15:0,15,152	0/0:8,0:8:21:0,21,226	0/0:6,0:6:18:0,18,180	0/0:4,0:4:12:0,12,120	0/0:2,0:2:3:0,3,45	0/0:2,0:2:3:0,3,45	0/0:3,0:3:6:0,6,74	0/0:3,0:3:6:0,6,73	0/0:2,0:2:3:0,3,45	0/0:6,0:6:12:0,12,141	0/0:2,0:2:3:0,3,44	0/0:17,0:17:51:0,51,563
chr0	79705125	.	C	A	1550.07	.	AC=18;AF=0.068;AN=266;BaseQRankSum=-3.081;DP=859;Dels=0.00;FS=6.321;HaplotypeScore=0.0761;InbreedingCoeff=0.4123;MLEAC=17;MLEAF=0.064;MQ=59.93;MQ0=0;MQRankSum=-2.200;QD=23.14;ReadPosRankSum=1.246	GT:AD:DP:GQ:PL	0/0:43,0:43:99:0,117,1271	0/0:20,0:20:60:0,60,629	0/0:10,0:10:30:0,30,312	0/0:24,0:24:72:0,72,764	0/0:18,0:18:48:0,48,538	0/0:7,0:7:21:0,21,218	0/0:17,0:17:51:0,51,508	0/0:6,0:6:18:0,18,190	0/0:1,0:1:3:0,3,32	0/0:12,0:12:36:0,36,364	0/0:1,0:1:3:0,3,32	0/0:10,0:10:24:0,24,265	0/0:14,0:14:42:0,42,436	0/0:2,0:2:3:0,3,31	0/0:26,0:26:78:0,78,814	0/0:19,0:19:51:0,51,562	1/1:0,12:12:36:369,36,0	./.:.:.:.:.	0/0:6,0:6:15:0,15,164	0/0:4,0:4:6:0,6,89	0/0:2,0:2:6:0,6,67	0/0:17,0:17:36:0,36,401	0/0:12,0:12:30:0,30,339	0/0:15,0:15:42:0,42,439	0/0:3,0:3:9:0,9,89	0/0:21,0:21:57:0,57,600	0/0:12,0:12:36:0,36,379	0/0:5,0:5:15:0,15,163	0/0:1,0:1:3:0,3,28	1/1:0,15:15:39:419,39,0	./.:.:.:.:.	1/1:0,2:2:6:65,6,0	1/1:0,13:13:33:367,33,0	0/0:3,0:3:9:0,9,90	0/0:14,0:14:36:0,36,410	0/0:2,0:2:6:0,6,59	0/0:21,0:21:60:0,60,645	0/0:7,0:7:21:0,21,214	0/0:9,0:9:27:0,27,276	0/0:5,0:5:9:0,9,97	0/0:2,0:2:6:0,6,59	0/0:9,0:9:27:0,27,276	0/0:20,1:21:33:0,33,593	0/0:15,0:15:42:0,42,438	0/0:9,0:9:27:0,27,285	0/0:17,0:17:48:0,48,506	0/0:7,0:7:21:0,21,216	0/0:2,0:2:6:0,6,61	0/0:2,0:2:6:0,6,63	0/0:9,0:9:24:0,24,239	0/0:2,0:2:3:0,3,32	0/0:4,0:4:12:0,12,117	0/0:5,0:5:15:0,15,161	0/0:3,0:3:9:0,9,96	0/0:4,0:4:12:0,12,117	0/0:1,0:1:3:0,3,31	0/0:1,0:1:3:0,3,32	0/0:6,0:6:15:0,15,175	0/0:5,0:5:15:0,15,152	0/0:5,0:5:15:0,15,156	0/0:5,0:5:15:0,15,139	0/0:8,0:8:21:0,21,237	1/1:0,6:6:18:185,18,0	0/0:6,0:6:18:0,18,182	0/0:5,0:5:15:0,15,152	0/0:4,0:4:12:0,12,116	0/0:1,0:1:3:0,3,31	0/0:2,0:2:6:0,6,63	0/0:3,0:3:9:0,9,92	0/0:1,0:1:3:0,3,30	1/1:0,2:2:6:59,6,0	0/0:2,0:2:3:0,3,30	0/0:3,0:3:9:0,9,97	0/0:6,0:6:15:0,15,168	0/0:3,0:3:9:0,9,96	0/0:1,0:1:3:0,3,31	0/0:3,0:3:6:0,6,72	0/0:6,0:6:18:0,18,186	0/0:2,0:2:6:0,6,65	0/0:3,0:3:9:0,9,97	0/0:3,0:3:9:0,9,95	0/0:5,0:5:12:0,12,137	0/0:6,0:6:18:0,18,187	0/0:4,0:4:12:0,12,129	0/0:4,0:4:12:0,12,122	0/0:5,0:5:15:0,15,158	0/0:4,0:4:12:0,12,121	0/1:4,1:5:18:18,0,107	0/0:3,0:3:9:0,9,96	0/0:4,0:4:12:0,12,128	0/0:2,0:2:6:0,6,64	0/0:2,0:2:6:0,6,62	0/0:3,0:3:9:0,9,95	0/0:2,0:2:6:0,6,63	0/0:4,0:4:12:0,12,126	0/1:1,1:2:26:26,0,26	0/0:8,0:8:24:0,24,241	0/0:1,0:1:3:0,3,31	0/0:2,0:2:6:0,6,63	0/0:2,0:2:6:0,6,65	0/0:1,0:1:3:0,3,32	./.:.:.:.:.	0/0:1,0:1:3:0,3,33	0/0:3,0:3:9:0,9,93	0/0:4,0:4:12:0,12,122	0/0:5,0:5:15:0,15,155	0/0:4,0:4:12:0,12,125	0/0:6,0:6:18:0,18,181	0/0:2,0:2:6:0,6,59	0/0:5,0:5:15:0,15,152	0/0:7,0:7:18:0,18,196	0/0:2,0:2:6:0,6,61	0/0:4,0:4:12:0,12,122	1/1:0,6:6:18:186,18,0	0/0:1,0:1:3:0,3,32	1/1:0,4:4:9:108,9,0	0/0:3,0:3:9:0,9,95	0/0:3,0:3:9:0,9,95	0/0:5,0:5:15:0,15,156	0/0:1,0:1:3:0,3,30	0/0:7,0:7:21:0,21,224	0/0:8,0:8:21:0,21,233	0/0:1,0:1:3:0,3,30	0/0:7,0:7:21:0,21,217	0/0:4,0:4:12:0,12,125	0/0:6,0:6:18:0,18,197	0/0:7,0:7:18:0,18,207	0/0:7,0:7:21:0,21,208	0/0:5,0:5:15:0,15,157	0/0:2,0:2:3:0,3,45	./.:.:.:.:.	0/0:2,0:2:3:0,3,44	0/0:4,0:4:6:0,6,89	0/0:2,0:2:3:0,3,44	0/0:3,0:3:6:0,6,75	0/0:1,0:1:3:0,3,29	0/0:23,0:23:69:0,69,784
chr0	79706969	.	C	G	18286	.	AC=174;AF=0.680;AN=256;BaseQRankSum=2.645;DP=969;Dels=0.00;FS=1.319;HaplotypeScore=0.1149;InbreedingCoeff=0.7063;MLEAC=178;MLEAF=0.695;MQ=59.91;MQ0=0;MQRankSum=0.568;QD=28.93;ReadPosRankSum=1.645	GT:AD:DP:GQ:PL	1/1:0,56:56:99:1791,168,0	1/1:0,21:21:63:665,63,0	0/0:15,0:15:45:0,45,452	0/0:47,0:47:99:0,141,1432	1/1:0,11:11:33:347,33,0	1/1:0,16:16:48:474,48,0	1/1:0,15:15:45:472,45,0	1/1:0,4:4:12:124,12,0	0/0:2,0:2:6:0,6,63	1/1:0,16:16:45:472,45,0	1/1:0,5:5:15:156,15,0	0/0:12,0:12:36:0,36,374	1/1:0,19:19:51:566,51,0	1/1:0,1:1:3:31,3,0	1/1:0,16:16:45:475,45,0	1/1:0,19:19:57:607,57,0	0/0:26,0:26:75:0,75,775	1/1:0,3:3:9:91,9,0	1/1:0,6:6:15:168,15,0	0/0:10,0:10:27:0,27,272	./.:.:.:.:.	0/0:13,0:13:39:0,39,390	0/0:21,0:21:60:0,60,628	1/1:0,20:20:54:590,54,0	1/1:0,5:5:15:159,15,0	1/1:0,22:22:66:706,66,0	1/1:0,16:16:48:497,48,0	1/1:0,3:3:9:95,9,0	0/1:4,2:6:20:20,0,82	0/0:29,0:29:75:0,75,817	0/1:1,1:2:19:19,0,25	0/0:2,0:2:6:0,6,65	0/0:24,0:24:60:0,60,671	1/1:0,5:5:15:159,15,0	1/1:0,23:23:66:703,66,0	1/1:0,5:5:15:149,15,0	1/1:0,17:17:48:519,48,0	1/1:0,15:15:42:454,42,0	1/1:0,15:15:45:459,45,0	1/1:0,3:3:9:98,9,0	1/1:0,5:5:15:164,15,0	1/1:0,21:21:63:659,63,0	1/1:0,14:14:42:436,42,0	0/0:10,0:10:30:0,30,310	0/0:13,0:13:39:0,39,400	1/1:0,15:15:42:459,42,0	0/0:9,0:9:27:0,27,275	0/1:7,2:10:38:38,0,188	1/1:0,2:2:6:61,6,0	1/1:0,4:4:12:133,12,0	1/1:0,3:3:6:74,6,0	1/1:0,1:1:3:31,3,0	1/1:0,3:3:9:95,9,0	1/1:0,7:7:21:218,21,0	1/1:0,1:1:3:32,3,0	1/1:0,1:1:3:31,3,0	./.:.:.:.:.	1/1:0,4:4:12:129,12,0	1/1:0,1:1:3:33,3,0	1/1:0,3:3:9:94,9,0	1/1:0,2:2:6:66,6,0	1/1:0,4:4:12:115,12,0	0/0:7,0:7:21:0,21,216	1/1:0,2:2:6:63,6,0	1/1:0,3:3:9:97,9,0	1/1:0,7:7:21:216,21,0	1/1:0,5:5:15:140,15,0	1/1:0,4:4:12:130,12,0	1/1:0,8:8:24:249,24,0	0/0:1,0:1:3:0,3,29	0/0:1,0:1:3:0,3,31	0/0:1,0:1:3:0,3,32	0/0:5,0:5:15:0,15,153	0/1:3,3:6:72:72,0,76	1/1:0,6:6:18:184,18,0	./.:.:.:.:.	1/1:0,3:3:9:92,9,0	0/0:2,0:2:6:0,6,65	0/0:2,0:2:6:0,6,61	1/1:0,3:3:9:93,9,0	1/1:0,2:2:6:61,6,0	./.:.:.:.:.	1/1:0,2:2:6:59,6,0	0/0:1,0:1:3:0,3,31	./.:.:.:.:.	1/1:0,3:3:9:94,9,0	1/1:0,3:3:9:93,9,0	1/1:0,2:2:6:62,6,0	1/1:0,4:4:12:127,12,0	1/1:0,7:7:21:221,21,0	1/1:0,3:3:9:95,9,0	1/1:0,8:8:21:234,21,0	1/1:0,3:3:9:94,9,0	1/1:0,2:2:6:60,6,0	1/1:0,1:1:3:31,3,0	1/1:0,8:8:24:251,24,0	1/1:0,2:2:6:67,6,0	1/1:0,2:2:6:63,6,0	1/1:0,2:2:6:66,6,0	./.:.:.:.:.	1/1:0,6:6:18:193,18,0	./.:.:.:.:.	1/1:0,2:2:3:30,3,0	0/0:1,0:1:3:0,3,32	./.:.:.:.:.	0/0:3,0:3:9:0,9,89	1/1:0,6:6:18:193,18,0	1/1:0,4:4:12:128,12,0	1/1:0,3:3:9:97,9,0	1/1:0,4:4:12:122,12,0	1/1:0,6:6:18:189,18,0	1/1:0,3:3:9:97,9,0	1/1:0,3:3:9:91,9,0	0/0:6,0:6:18:0,18,178	1/1:0,2:2:6:62,6,0	0/0:3,0:3:9:0,9,89	1/1:0,2:2:6:65,6,0	1/1:0,4:4:12:120,12,0	0/0:5,0:5:15:0,15,153	0/0:1,0:1:3:0,3,33	1/1:0,4:4:12:128,12,0	0/0:4,0:4:12:0,12,128	0/0:9,0:9:27:0,27,275	0/0:3,0:3:9:0,9,91	1/1:0,4:4:12:124,12,0	1/1:0,2:2:6:61,6,0	0/0:1,0:1:3:0,3,30	0/0:2,0:2:6:0,6,65	0/0:5,0:5:15:0,15,151	0/0:6,0:6:9:0,9,134	0/0:2,0:2:3:0,3,45	0/0:2,0:2:3:0,3,45	0/0:10,0:10:24:0,24,273	1/1:0,6:6:9:134,9,0	1/1:0,4:4:6:89,6,0	./.:.:.:.:.	0/0:21,0:21:63:0,63,696
chr0	79713543	.	G	A	1574.55	.	AC=33;AF=0.128;AN=258;BaseQRankSum=2.520;DP=894;Dels=0.00;FS=6.984;HaplotypeScore=0.0984;InbreedingCoeff=0.4408;MLEAC=26;MLEAF=0.101;MQ=59.71;MQ0=0;MQRankSum=-0.684;QD=16.93;ReadPosRankSum=-3.030	GT:AD:DP:GQ:PL	0/0:58,0:58:99:0,174,1798	0/0:18,0:18:51:0,51,522	0/0:17,0:17:48:0,48,494	0/0:41,0:41:99:0,123,1232	0/0:9,0:9:27:0,27,271	0/0:20,0:20:60:0,60,596	0/0:13,0:13:39:0,39,384	0/0:2,0:2:6:0,6,61	./.:.:.:.:.	0/1:16,12:28:99:279,0,395	0/1:2,4:6:49:113,0,49	0/0:14,0:14:42:0,42,417	1/1:0,12:12:36:394,36,0	0/0:1,0:1:3:0,3,34	0/0:14,0:14:42:0,42,428	0/0:17,0:17:51:0,51,525	0/0:17,0:17:45:0,45,485	./.:.:.:.:.	0/0:6,0:6:18:0,18,186	0/0:12,0:12:36:0,36,361	0/0:2,0:2:6:0,6,65	0/0:17,0:17:48:0,48,503	0/0:19,0:19:54:0,54,558	0/0:27,0:27:81:0,81,819	0/0:5,0:5:15:0,15,164	0/0:17,0:17:51:0,51,517	0/0:11,0:11:33:0,33,330	0/0:2,0:2:6:0,6,67	0/0:1,0:1:3:0,3,29	0/0:13,0:13:39:0,39,410	0/1:5,1:6:13:13,0,140	0/0:2,0:2:6:0,6,67	0/0:14,0:14:39:0,39,416	0/0:1,0:1:3:0,3,30	0/0:11,0:11:33:0,33,342	0/0:1,0:1:3:0,3,32	0/0:17,0:17:51:0,51,516	0/0:10,0:10:24:0,24,276	0/0:13,0:14:36:0,36,384	0/0:3,0:3:9:0,9,95	0/0:1,0:1:3:0,3,34	0/0:14,0:14:42:0,42,440	0/0:13,0:13:33:0,33,358	0/0:18,0:18:54:0,54,556	0/0:24,0:24:57:0,57,648	0/0:11,0:11:33:0,33,332	0/0:6,0:6:18:0,18,182	0/0:3,0:3:9:0,9,89	./.:.:.:.:.	0/0:4,0:4:12:0,12,124	./.:.:.:.:.	0/0:2,0:2:6:0,6,61	0/1:3,6:9:43:163,0,43	./.:.:.:.:.	0/0:5,0:5:15:0,15,150	0/0:4,0:4:12:0,12,123	0/0:4,0:4:12:0,12,124	0/0:9,0:9:21:0,21,243	1/1:0,3:3:6:68,6,0	0/0:4,0:4:12:0,12,122	1/1:0,1:1:3:32,3,0	1/1:0,1:1:3:30,3,0	0/0:5,1:6:15:0,15,151	1/1:0,4:4:12:124,12,0	0/0:2,0:2:6:0,6,60	0/0:4,0:4:12:0,12,130	0/0:1,0:1:3:0,3,30	0/0:4,0:4:12:0,12,124	0/0:1,0:1:3:0,3,29	0/0:1,0:1:3:0,3,30	./.:.:.:.:.	0/0:3,0:3:9:0,9,85	0/0:4,0:4:12:0,12,122	0/0:6,0:6:18:0,18,189	0/0:4,0:4:12:0,12,118	0/0:5,0:5:15:0,15,145	0/0:2,0:2:6:0,6,60	0/0:1,0:1:3:0,3,31	0/0:3,0:3:9:0,9,89	0/0:1,0:1:3:0,3,32	0/0:3,0:3:9:0,9,87	0/0:1,0:1:3:0,3,35	0/0:1,0:1:3:0,3,32	0/0:7,0:7:21:0,21,224	0/0:2,0:2:6:0,6,62	0/0:6,0:6:18:0,18,189	0/0:11,0:11:30:0,30,318	0/0:3,0:3:9:0,9,92	0/0:5,0:5:15:0,15,158	0/0:6,0:6:18:0,18,178	0/0:2,0:2:6:0,6,61	1/1:0,2:2:6:61,6,0	1/1:0,2:2:6:63,6,0	1/1:0,1:1:3:30,3,0	1/1:0,2:2:6:60,6,0	1/1:0,4:4:12:129,12,0	0/0:2,0:2:6:0,6,64	1/1:0,1:1:3:30,3,0	0/0:2,0:2:6:0,6,65	1/1:0,3:3:9:90,9,0	0/0:6,0:6:18:0,18,192	1/1:0,1:1:3:34,3,0	0/1:1,2:3:23:52,0,23	0/0:3,0:3:6:0,6,74	0/0:1,0:1:3:0,3,32	0/0:1,0:1:3:0,3,27	0/0:6,0:6:18:0,18,195	0/0:6,0:6:15:0,15,165	0/0:1,0:1:3:0,3,30	0/0:6,0:6:18:0,18,184	0/0:7,0:7:21:0,21,204	0/0:1,0:1:3:0,3,31	0/0:5,0:5:15:0,15,152	0/0:8,0:8:24:0,24,243	0/0:6,0:6:18:0,18,171	1/1:0,4:4:12:127,12,0	./.:.:.:.:.	0/0:6,0:6:15:0,15,159	0/0:1,0:1:3:0,3,32	0/0:5,0:5:15:0,15,150	0/0:2,0:2:6:0,6,61	0/0:6,0:6:18:0,18,178	0/0:11,0:11:30:0,30,323	0/0:2,0:2:6:0,6,67	0/0:3,0:3:9:0,9,94	0/0:5,0:5:12:0,12,137	0/0:3,0:3:9:0,9,94	0/0:6,0:6:18:0,18,183	0/0:1,0:1:3:0,3,29	./.:.:.:.:.	0/0:2,0:2:3:0,3,44	0/0:4,0:4:12:0,12,117	0/0:4,0:4:6:0,6,89	0/0:1,0:1:3:0,3,29	0/0:2,0:2:3:0,3,45	0/0:4,0:4:12:0,12,117	0/0:9,0:9:27:0,27,291
chr0	79713573	.	G	A	2924.46	.	AC=39;AF=0.154;AN=254;BaseQRankSum=0.634;DP=870;Dels=0.00;FS=7.230;HaplotypeScore=0.1939;InbreedingCoeff=0.5516;MLEAC=33;MLEAF=0.130;MQ=59.69;MQ0=0;MQRankSum=-0.726;QD=21.04;ReadPosRankSum=-0.491	GT:AD:DP:GQ:PL	0/0:58,0:58:99:0,174,1820	0/0:17,0:17:51:0,51,536	0/0:12,0:12:36:0,36,371	1/1:0,38:38:99:1181,114,0	0/0:9,0:9:27:0,27,280	0/0:18,0:19:54:0,54,556	0/0:12,0:12:36:0,36,359	0/0:2,0:2:6:0,6,67	./.:.:.:.:.	0/1:19,11:30:99:242,0,510	0/0:2,0:2:6:0,6,65	0/0:11,0:11:33:0,33,344	1/1:0,7:7:21:212,21,0	0/0:2,0:2:6:0,6,62	0/0:19,0:19:57:0,57,607	0/0:18,0:18:51:0,51,542	0/0:14,0:14:36:0,36,417	./.:.:.:.:.	0/0:7,0:7:21:0,21,215	0/0:11,0:11:33:0,33,336	0/0:1,0:1:3:0,3,32	0/0:14,0:14:39:0,39,419	0/0:16,0:16:45:0,45,476	0/0:24,0:24:72:0,72,734	0/0:5,0:5:15:0,15,165	0/0:17,0:17:51:0,51,511	0/0:10,0:10:30:0,30,299	0/0:3,0:3:9:0,9,96	0/0:1,0:1:3:0,3,33	0/0:13,0:13:39:0,39,398	0/0:10,1:11:2:0,2,289	0/0:1,0:1:3:0,3,32	0/0:9,0:9:24:0,24,263	0/0:2,0:2:6:0,6,63	0/0:15,0:15:36:0,36,416	0/0:1,0:1:3:0,3,34	0/0:15,0:15:45:0,45,464	0/1:3,5:8:69:126,0,69	0/0:13,0:13:36:0,36,387	0/0:4,0:4:12:0,12,133	0/0:1,0:1:3:0,3,32	0/0:16,0:16:48:0,48,499	0/0:14,0:14:33:0,33,369	0/0:20,0:20:60:0,60,622	0/0:17,0:17:39:0,39,448	0/0:14,0:14:42:0,42,421	0/0:8,0:8:21:0,21,228	0/0:1,0:1:3:0,3,33	./.:.:.:.:.	0/0:4,0:4:12:0,12,132	./.:.:.:.:.	./.:.:.:.:.	0/1:5,6:11:99:154,0,125	./.:.:.:.:.	0/0:7,0:7:21:0,21,217	0/0:2,0:2:6:0,6,61	0/0:3,0:3:9:0,9,97	0/0:5,0:5:15:0,15,153	1/1:0,4:4:12:129,12,0	0/0:3,0:3:9:0,9,92	1/1:0,2:2:6:57,6,0	1/1:0,1:1:3:32,3,0	0/0:4,0:4:12:0,12,126	1/1:0,5:5:15:160,15,0	0/0:4,0:4:12:0,12,124	0/0:3,0:3:9:0,9,95	0/0:2,0:2:6:0,6,64	0/0:3,0:3:9:0,9,95	0/0:1,0:1:3:0,3,32	0/0:1,0:1:3:0,3,31	./.:.:.:.:.	0/0:2,0:2:6:0,6,60	0/0:4,0:4:12:0,12,119	0/0:6,0:6:18:0,18,180	0/0:4,0:4:12:0,12,124	0/0:6,0:6:12:0,12,135	0/0:1,0:1:3:0,3,32	./.:.:.:.:.	0/0:4,0:4:12:0,12,131	0/0:1,0:1:3:0,3,27	0/0:1,0:1:3:0,3,32	0/0:1,0:1:3:0,3,32	0/0:1,0:1:3:0,3,32	0/0:7,0:7:21:0,21,223	0/0:2,0:2:6:0,6,62	0/0:4,0:4:12:0,12,130	0/0:11,0:11:30:0,30,329	0/0:2,0:2:6:0,6,61	1/1:0,5:5:15:162,15,0	0/0:4,0:4:12:0,12,127	1/1:0,3:3:9:90,9,0	1/1:0,2:2:6:63,6,0	1/1:0,2:2:6:55,6,0	1/1:0,2:2:6:64,6,0	1/1:0,3:3:9:92,9,0	1/1:0,4:4:12:122,12,0	0/0:3,0:3:6:0,6,59	1/1:0,1:1:3:32,3,0	0/0:4,0:4:12:0,12,128	1/1:0,3:3:9:94,9,0	0/0:7,0:7:21:0,21,221	1/1:0,1:1:3:31,3,0	1/1:0,2:2:6:63,6,0	0/0:2,0:2:6:0,6,62	0/0:2,0:2:6:0,6,63	0/0:3,0:3:9:0,9,94	0/0:6,0:6:18:0,18,185	0/0:7,0:7:18:0,18,206	0/0:1,0:1:3:0,3,33	0/0:5,0:5:15:0,15,154	0/0:7,0:7:21:0,21,214	0/0:1,0:1:3:0,3,34	0/0:6,0:6:18:0,18,183	0/0:6,0:6:18:0,18,192	0/0:7,0:7:21:0,21,219	1/1:0,5:5:12:137,12,0	0/0:1,0:1:3:0,3,32	0/0:6,0:6:18:0,18,185	./.:.:.:.:.	0/0:5,0:5:15:0,15,160	0/0:3,0:3:9:0,9,96	0/0:4,0:4:12:0,12,126	0/0:9,0:9:24:0,24,264	0/0:2,0:2:6:0,6,65	0/0:3,0:3:9:0,9,96	0/0:5,0:5:12:0,12,143	0/0:3,0:3:9:0,9,93	0/0:6,0:6:18:0,18,185	0/0:1,0:1:3:0,3,32	./.:.:.:.:.	0/0:2,0:2:3:0,3,45	0/0:4,0:4:12:0,12,119	0/0:6,0:6:9:0,9,134	0/0:1,0:1:3:0,3,30	0/0:2,0:2:3:0,3,32	0/0:5,0:5:12:0,12,136	0/0:14,0:14:42:0,42,468
chr0	79714492	.	C	T	1302.64	.	AC=22;AF=0.092;AN=238;BaseQRankSum=3.281;DP=696;Dels=0.00;FS=0.000;HaplotypeScore=0.2725;InbreedingCoeff=0.1501;MLEAC=23;MLEAF=0.097;MQ=37.62;MQ0=7;MQRankSum=-0.006;QD=13.57;ReadPosRankSum=-2.523	GT:AD:DP:GQ:PL	0/0:18,0:18:48:0,48,500	0/0:11,0:11:15:0,15,143	0/0:9,0:9:12:0,12,133	0/0:24,0:24:30:0,30,314	0/0:6,0:6:12:0,12,126	0/0:14,0:14:27:0,27,272	0/0:11,0:11:15:0,15,166	0/0:4,0:4:12:0,12,119	0/0:1,0:1:3:0,3,30	0/0:28,0:28:63:0,63,636	0/0:4,0:4:12:0,12,124	0/0:7,0:7:21:0,21,208	0/0:4,0:4:6:0,6,53	0/0:1,0:1:3:0,3,31	0/0:13,0:13:21:0,21,201	0/0:18,0:18:33:0,33,352	0/0:18,0:18:27:0,27,306	0/0:1,0:1:3:0,3,31	0/0:8,0:8:12:0,12,113	0/0:10,0:10:18:0,18,197	0/0:3,0:3:9:0,9,97	0/0:13,0:13:24:0,24,244	0/0:16,0:16:36:0,36,379	0/0:25,0:25:48:0,48,490	0/0:1,0:1:3:0,3,31	0/0:13,0:13:27:0,27,266	1/1:0,7:7:12:120,12,0	0/0:1,0:1:3:0,3,31	./.:.:.:.:.	0/0:19,0:19:33:0,33,375	1/1:0,5:5:15:145,15,0	0/1:1,1:2:23:27,0,23	0/1:2,14:16:32:184,0,32	0/0:1,0:1:3:0,3,31	0/0:6,0:6:12:0,12,119	0/1:1,1:2:25:26,0,25	0/0:7,0:7:18:0,18,168	0/1:6,8:14:99:196,0,103	0/1:1,10:11:8:154,0,8	0/0:4,0:4:9:0,9,94	0/0:1,0:1:3:0,3,29	0/0:11,0:11:21:0,21,247	0/0:14,0:14:21:0,21,235	0/0:11,0:11:24:0,24,235	0/0:14,0:14:21:0,21,230	0/0:24,0:24:36:0,36,362	0/0:3,0:3:9:0,9,82	0/0:4,0:4:6:0,6,64	0/0:1,0:1:3:0,3,26	0/0:3,0:3:9:0,9,91	0/0:2,0:2:3:0,3,32	0/0:2,0:2:3:0,3,31	0/0:4,0:4:12:0,12,118	0/0:3,0:3:3:0,3,45	0/0:8,0:8:12:0,12,137	0/0:1,0:1:3:0,3,26	./.:.:.:.:.	0/0:3,0:3:9:0,9,85	0/0:2,0:2:6:0,6,59	./.:.:.:.:.	0/0:1,0:1:3:0,3,32	0/0:3,0:3:6:0,6,61	0/0:3,0:3:3:0,3,27	0/0:4,0:4:12:0,12,124	./.:.:.:.:.	0/0:2,0:2:3:0,3,29	0/1:1,4:5:21:65,0,21	0/0:6,0:6:15:0,15,149	0/0:7,0:7:18:0,18,171	0/0:1,0:1:3:0,3,30	./.:.:.:.:.	./.:.:.:.:.	0/0:2,0:2:3:0,3,30	0/0:2,0:2:3:0,3,30	0/0:8,0:8:18:0,18,177	0/0:2,0:2:3:0,3,29	./.:.:.:.:.	0/0:1,0:1:3:0,3,31	0/0:1,0:1:3:0,3,29	0/0:3,0:3:6:0,6,59	0/0:4,0:4:6:0,6,60	0/0:1,0:1:3:0,3,31	0/0:3,0:3:9:0,9,93	./.:.:.:.:.	0/0:3,0:3:9:0,9,77	./.:.:.:.:.	1/1:0,5:5:12:133,12,0	0/1:2,5:7:41:130,0,41	0/0:6,0:6:12:0,12,115	0/0:2,0:2:6:0,6,60	0/0:1,0:1:3:0,3,25	0/0:2,0:2:6:0,6,52	0/0:3,0:3:9:0,9,88	0/0:1,0:1:3:0,3,30	0/0:1,0:1:3:0,3,29	0/1:2,1:3:23:23,0,53	./.:.:.:.:.	0/0:2,0:2:3:0,3,32	./.:.:.:.:.	0/0:2,0:2:6:0,6,57	0/0:4,0:4:12:0,12,126	0/0:2,0:2:6:0,6,55	0/0:2,0:2:6:0,6,61	./.:.:.:.:.	0/0:4,0:4:9:0,9,91	0/0:1,0:1:3:0,3,30	0/0:5,0:5:15:0,15,145	0/0:5,0:5:6:0,6,61	0/1:1,2:3:21:51,0,21	0/0:6,0:6:18:0,18,180	0/0:2,0:2:6:0,6,56	0/1:1,2:3:23:52,0,23	1/1:0,1:1:3:30,3,0	1/1:0,7:7:12:122,12,0	1/1:2,3:5:9:95,9,0	0/0:1,0:1:3:0,3,32	0/0:3,0:3:9:0,9,83	0/0:7,0:7:12:0,12,147	0/0:4,0:4:3:0,3,30	0/0:1,0:1:3:0,3,31	0/0:4,0:4:3:0,3,30	0/0:4,0:4:12:0,12,114	0/0:2,0:2:3:0,3,31	0/0:5,0:5:9:0,9,99	0/0:2,0:2:6:0,6,58	0/0:3,0:3:3:0,3,31	0/0:4,0:4:9:0,9,86	0/0:5,0:5:9:0,9,89	0/0:3,0:3:9:0,9,87	./.:.:.:.:.	0/0:4,0:4:6:0,6,89	./.:.:.:.:.	./.:.:.:.:.	./.:.:.:.:.	./.:.:.:.:.	./.:.:.:.:.	0/0:2,0:2:3:0,3,32
chr0	79715757	.	T	G	19603.5	.	AC=179;AF=0.705;AN=254;BaseQRankSum=11.184;DP=1048;Dels=0.00;FS=1.583;HaplotypeScore=0.2093;InbreedingCoeff=0.7131;MLEAC=181;MLEAF=0.713;MQ=56.62;MQ0=0;MQRankSum=-1.561;QD=28.37;ReadPosRankSum=-1.311	GT:AD:DP:GQ:PL	0/0:78,0:78:99:0,235,2418	1/1:0,18:18:48:525,48,0	1/1:0,14:14:33:361,33,0	1/1:0,47:47:99:1459,135,0	1/1:0,8:8:24:245,24,0	1/1:0,16:16:42:438,42,0	0/0:18,2:20:54:0,54,531	1/1:0,2:2:6:63,6,0	./.:.:.:.:.	1/1:0,21:21:60:631,60,0	1/1:0,4:4:12:135,12,0	1/1:0,21:21:54:613,54,0	1/1:0,21:21:60:656,60,0	0/0:2,0:2:6:0,6,59	1/1:0,13:13:33:382,33,0	1/1:0,18:18:54:559,54,0	1/1:0,21:21:60:637,60,0	0/1:4,2:6:52:52,0,100	1/1:0,11:11:27:296,27,0	1/1:0,13:13:39:401,39,0	1/1:0,6:6:18:193,18,0	1/1:0,14:14:36:405,36,0	1/1:0,21:21:57:614,57,0	1/1:0,17:17:48:525,48,0	0/0:5,0:5:15:0,15,162	1/1:0,19:19:48:530,48,0	0/0:22,1:23:54:0,54,591	1/1:0,6:6:18:202,18,0	1/1:0,3:3:9:93,9,0	1/1:0,18:18:48:532,48,0	1/1:0,3:3:9:92,9,0	1/1:0,3:3:9:101,9,0	0/0:29,0:29:87:0,87,855	1/1:0,6:6:18:195,18,0	0/0:14,0:14:39:0,39,401	1/1:0,4:4:12:130,12,0	1/1:0,16:16:48:521,48,0	1/1:0,11:11:24:268,24,0	1/1:0,21:21:54:611,54,0	1/1:0,3:3:9:100,9,0	1/1:0,7:7:21:226,21,0	1/1:0,4:4:12:128,12,0	0/0:17,1:18:45:0,45,485	0/0:15,1:16:42:0,42,442	0/0:24,0:24:54:0,54,635	1/1:0,17:17:45:496,45,0	1/1:0,8:8:21:237,21,0	0/1:2,2:4:55:57,0,55	1/1:0,3:3:9:99,9,0	1/1:0,4:4:9:98,9,0	./.:.:.:.:.	0/0:8,0:8:24:0,24,235	1/1:0,7:7:21:212,21,0	0/0:1,0:1:3:0,3,30	1/1:0,6:6:15:170,15,0	1/1:0,4:4:12:127,12,0	0/0:3,0:3:9:0,9,90	0/0:5,1:6:12:0,12,139	1/1:0,2:2:6:61,6,0	0/0:6,0:6:18:0,18,183	1/1:0,4:4:12:122,12,0	1/1:0,2:2:6:64,6,0	1/1:0,9:9:27:284,27,0	0/0:2,0:2:6:0,6,61	./.:.:.:.:.	1/1:0,8:8:24:250,24,0	0/0:4,0:4:9:0,9,104	1/1:0,3:3:9:98,9,0	1/1:0,1:1:3:34,3,0	1/1:0,3:3:9:99,9,0	1/1:0,1:1:3:32,3,0	1/1:0,3:3:9:98,9,0	1/1:0,3:3:9:95,9,0	1/1:0,4:4:6:89,6,0	1/1:0,3:3:9:95,9,0	0/0:2,0:2:6:0,6,62	0/0:3,0:3:9:0,9,92	1/1:0,3:3:9:94,9,0	0/0:1,0:1:3:0,3,29	1/1:0,3:3:6:78,6,0	1/1:0,4:4:6:89,6,0	1/1:0,1:1:3:31,3,0	0/0:6,0:6:18:0,18,189	1/1:0,2:2:6:62,6,0	./.:.:.:.:.	0/0:3,0:3:9:0,9,97	1/1:0,5:5:15:160,15,0	1/1:0,6:6:18:199,18,0	1/1:0,4:4:12:129,12,0	1/1:0,3:3:6:67,6,0	1/1:0,1:1:3:32,3,0	0/0:2,0:2:6:0,6,60	1/1:0,2:2:6:64,6,0	0/0:2,0:2:6:0,6,62	./.:.:.:.:.	0/1:3,1:4:21:21,0,80	1/1:0,7:7:21:226,21,0	0/0:3,0:3:9:0,9,87	1/1:0,1:1:3:32,3,0	0/0:1,0:1:3:0,3,29	0/0:9,0:9:27:0,27,281	0/0:2,0:2:6:0,6,60	0/1:2,7:9:29:198,0,29	1/1:0,2:2:6:63,6,0	1/1:0,7:7:21:226,21,0	1/1:0,6:6:18:197,18,0	1/1:0,3:3:9:99,9,0	0/0:9,1:10:24:0,24,249	1/1:0,4:4:12:133,12,0	0/0:7,0:7:21:0,21,215	0/0:7,1:8:21:0,21,209	1/1:0,4:4:12:135,12,0	0/0:6,0:6:18:0,18,179	1/1:0,3:3:9:93,9,0	1/1:0,3:3:9:96,9,0	1/1:0,9:9:24:249,24,0	1/1:0,2:2:6:62,6,0	1/1:0,6:6:18:184,18,0	1/1:0,4:4:9:96,9,0	1/1:0,2:2:6:61,6,0	0/1:2,8:10:24:196,0,24	1/1:0,3:3:9:91,9,0	1/1:0,7:7:18:191,18,0	1/1:0,1:1:3:32,3,0	1/1:0,8:8:18:200,18,0	1/1:0,8:8:24:244,24,0	1/1:0,3:3:9:96,9,0	0/0:5,0:5:12:0,12,142	0/0:5,0:5:15:0,15,154	./.:.:.:.:.	1/1:0,1:1:3:32,3,0	./.:.:.:.:.	./.:.:.:.:.	1/1:0,4:4:6:89,6,0	./.:.:.:.:.	./.:.:.:.:.	0/0:23,0:23:69:0,69,765
chr0	79716381	.	C	T	21842.8	.	AC=177;AF=0.697;AN=254;BaseQRankSum=-4.290;DP=1115;Dels=0.00;FS=7.968;HaplotypeScore=0.0791;InbreedingCoeff=0.7670;MLEAC=180;MLEAF=0.709;MQ=58.13;MQ0=0;MQRankSum=-0.086;QD=29.20;ReadPosRankSum=0.590	GT:AD:DP:GQ:PL	0/0:70,0:70:99:0,211,2229	1/1:0,14:14:36:390,36,0	1/1:0,26:26:75:784,75,0	1/1:0,52:52:99:1566,156,0	1/1:0,19:19:57:581,57,0	1/1:0,18:18:51:538,51,0	0/0:17,0:17:51:0,51,534	1/1:0,2:2:6:66,6,0	0/1:1,2:3:24:55,0,24	1/1:0,19:19:54:564,54,0	1/1:0,5:5:15:157,15,0	1/1:0,18:18:48:529,48,0	1/1:0,14:14:42:438,42,0	0/0:1,0:1:3:0,3,31	1/1:0,13:13:39:399,39,0	1/1:0,20:20:57:587,57,0	1/1:0,18:18:51:538,51,0	0/0:1,0:1:3:0,3,31	1/1:0,11:11:33:325,33,0	1/1:0,16:16:48:488,48,0	1/1:0,4:4:12:128,12,0	1/1:0,23:23:69:703,69,0	1/1:0,25:25:75:755,75,0	1/1:0,24:24:72:728,72,0	0/0:2,0:2:6:0,6,68	1/1:0,20:20:54:581,54,0	0/0:21,0:21:57:0,57,620	1/1:0,3:3:9:97,9,0	1/1:0,5:5:15:155,15,0	1/1:0,16:16:45:485,45,0	1/1:0,2:2:6:64,6,0	1/1:0,1:1:3:32,3,0	0/0:24,0:24:69:0,69,734	1/1:0,3:3:9:95,9,0	0/0:17,0:17:48:0,48,515	1/1:0,1:1:3:32,3,0	1/1:0,16:16:48:487,48,0	1/1:0,18:18:54:562,54,0	1/1:0,16:16:48:479,48,0	1/1:0,1:1:3:32,3,0	1/1:0,7:7:21:221,21,0	1/1:0,4:4:12:125,12,0	0/0:23,0:23:60:0,60,651	0/0:22,0:22:66:0,66,704	0/0:14,0:14:42:0,42,438	1/1:0,28:28:72:778,72,0	1/1:0,10:10:27:295,27,0	0/0:3,0:3:9:0,9,84	1/1:0,4:4:12:123,12,0	1/1:0,5:5:15:149,15,0	0/0:6,0:6:18:0,18,183	0/0:5,0:5:15:0,15,160	1/1:0,10:10:27:299,27,0	0/0:2,0:2:6:0,6,65	1/1:0,11:11:33:329,33,0	1/1:0,3:3:9:94,9,0	0/0:3,0:3:9:0,9,95	0/0:8,0:8:24:0,24,252	./.:.:.:.:.	0/0:5,0:5:15:0,15,159	./.:.:.:.:.	1/1:0,1:1:3:34,3,0	1/1:0,12:12:36:364,36,0	0/0:7,0:7:21:0,21,218	1/1:0,4:4:12:123,12,0	1/1:0,4:4:12:124,12,0	0/0:6,0:6:18:0,18,191	1/1:0,9:9:27:275,27,0	1/1:0,3:3:9:87,9,0	1/1:0,1:1:3:30,3,0	1/1:0,3:3:9:95,9,0	1/1:0,1:1:3:32,3,0	1/1:0,3:3:9:93,9,0	1/1:0,2:2:6:67,6,0	1/1:0,5:5:15:162,15,0	0/0:3,0:3:9:0,9,97	0/0:4,0:4:9:0,9,96	1/1:0,5:5:15:157,15,0	0/0:6,0:6:18:0,18,189	1/1:0,6:6:18:178,18,0	./.:.:.:.:.	1/1:0,2:2:6:61,6,0	0/0:2,0:2:6:0,6,63	1/1:0,3:3:9:92,9,0	1/1:0,2:2:6:60,6,0	0/0:3,0:3:9:0,9,95	1/1:0,9:9:21:247,21,0	1/1:0,7:7:21:211,21,0	1/1:0,4:4:12:118,12,0	1/1:0,6:6:18:183,18,0	./.:.:.:.:.	0/0:2,0:2:6:0,6,62	1/1:0,2:2:6:61,6,0	0/0:1,0:1:3:0,3,32	./.:.:.:.:.	./.:.:.:.:.	1/1:0,5:5:15:160,15,0	0/0:5,0:5:15:0,15,156	1/1:0,4:4:12:128,12,0	0/0:3,0:3:9:0,9,91	0/0:11,1:12:5:0,5,315	./.:.:.:.:.	0/1:1,4:5:17:115,0,17	1/1:0,2:2:6:66,6,0	1/1:0,4:4:12:124,12,0	1/1:0,4:4:12:124,12,0	1/1:0,6:6:18:191,18,0	0/0:5,0:5:15:0,15,154	1/1:0,5:5:15:158,15,0	0/0:9,0:9:27:0,27,267	0/0:4,0:4:12:0,12,124	1/1:0,5:5:15:158,15,0	0/0:6,0:6:18:0,18,189	1/1:0,10:10:30:296,30,0	1/1:0,6:6:18:182,18,0	1/1:0,8:8:24:247,24,0	1/1:0,4:4:9:106,9,0	1/1:0,5:5:15:154,15,0	1/1:0,2:2:6:61,6,0	1/1:0,4:4:12:127,12,0	0/1:1,2:3:26:39,0,26	1/1:0,9:9:27:278,27,0	1/1:0,8:8:24:249,24,0	1/1:0,2:2:6:65,6,0	1/1:0,2:2:6:65,6,0	1/1:0,5:5:15:154,15,0	1/1:0,6:6:18:189,18,0	0/0:9,0:9:27:0,27,276	0/0:3,0:3:9:0,9,89	1/1:0,6:6:12:151,12,0	./.:.:.:.:.	./.:.:.:.:.	1/1:0,2:2:3:44,3,0	1/1:0,3:3:9:89,9,0	./.:.:.:.:.	1/1:0,1:1:3:31,3,0	0/0:33,0:33:99:0,99,1122
chr0	79716384	.	C	G	21717.6	.	AC=179;AF=0.705;AN=254;BaseQRankSum=-3.343;DP=1100;Dels=0.00;FS=2.501;HaplotypeScore=0.0948;InbreedingCoeff=0.7642;MLEAC=181;MLEAF=0.713;MQ=58.18;MQ0=0;MQRankSum=-0.888;QD=29.59;ReadPosRankSum=0.432	GT:AD:DP:GQ:PL	0/0:70,0:70:99:0,211,2275	1/1:0,14:14:36:393,36,0	1/1:0,27:27:78:823,78,0	1/1:0,49:49:99:1503,147,0	1/1:0,19:19:57:586,57,0	1/1:0,19:19:54:574,54,0	0/0:20,0:20:60:0,60,626	1/1:0,3:3:9:93,9,0	0/1:1,1:2:26:26,0,26	1/1:0,19:19:54:584,54,0	1/1:0,4:4:12:128,12,0	1/1:0,19:19:51:563,51,0	1/1:0,13:13:39:418,39,0	./.:.:.:.:.	1/1:0,13:13:39:405,39,0	1/1:0,19:19:54:561,54,0	1/1:0,17:17:51:534,51,0	0/0:1,0:1:3:0,3,32	1/1:0,11:11:33:323,33,0	1/1:0,16:16:48:502,48,0	1/1:0,4:4:12:128,12,0	1/1:0,22:22:66:683,66,0	1/1:0,26:26:78:814,78,0	1/1:0,24:24:72:736,72,0	0/0:3,0:3:9:0,9,95	1/1:0,19:19:51:546,51,0	0/0:23,0:23:60:0,60,653	1/1:0,3:3:9:97,9,0	1/1:0,5:5:15:165,15,0	1/1:0,17:17:48:517,48,0	1/1:0,2:2:6:62,6,0	1/1:0,2:2:6:61,6,0	0/0:23,0:23:66:0,66,725	1/1:0,3:3:9:97,9,0	0/0:15,0:15:42:0,42,452	1/1:0,1:1:3:33,3,0	1/1:0,15:15:45:459,45,0	1/1:0,18:18:54:564,54,0	1/1:0,15:15:45:473,45,0	1/1:0,1:1:3:32,3,0	1/1:0,7:7:21:216,21,0	1/1:0,5:5:15:156,15,0	0/0:22,0:22:57:0,57,624	0/0:21,0:21:63:0,63,663	0/0:14,0:14:42:0,42,442	1/1:0,25:25:69:759,69,0	1/1:0,10:10:27:297,27,0	0/0:3,0:3:9:0,9,98	1/1:0,4:4:12:130,12,0	1/1:0,5:5:15:154,15,0	0/0:5,0:5:15:0,15,155	0/0:5,0:5:15:0,15,160	1/1:0,11:11:30:313,30,0	0/0:2,0:2:6:0,6,64	1/1:0,12:12:36:367,36,0	1/1:0,4:4:12:120,12,0	0/0:3,0:3:9:0,9,91	0/0:8,0:8:24:0,24,252	1/1:0,1:1:3:30,3,0	0/0:5,0:5:15:0,15,155	./.:.:.:.:.	1/1:0,1:1:3:33,3,0	1/1:0,11:11:33:347,33,0	0/0:7,0:7:21:0,21,227	1/1:0,4:4:12:122,12,0	1/1:0,4:4:12:128,12,0	0/0:6,0:6:18:0,18,193	1/1:0,9:9:27:273,27,0	1/1:0,3:3:9:91,9,0	1/1:0,1:1:3:30,3,0	1/1:0,3:3:9:97,9,0	1/1:0,1:1:3:34,3,0	1/1:0,3:3:9:88,9,0	1/1:0,2:2:6:62,6,0	1/1:0,5:5:15:149,15,0	0/0:3,0:3:9:0,9,97	0/0:3,0:3:9:0,9,94	1/1:0,5:5:15:157,15,0	0/0:5,0:5:15:0,15,160	1/1:0,6:6:18:178,18,0	./.:.:.:.:.	1/1:0,2:2:6:61,6,0	0/0:3,0:3:9:0,9,93	1/1:0,3:3:9:92,9,0	1/1:0,1:1:3:32,3,0	0/0:4,0:4:12:0,12,126	1/1:0,9:9:21:244,21,0	1/1:0,6:6:18:184,18,0	1/1:0,4:4:12:119,12,0	1/1:0,6:6:18:185,18,0	./.:.:.:.:.	0/0:2,0:2:6:0,6,62	1/1:0,2:2:6:63,6,0	0/0:1,0:1:3:0,3,32	./.:.:.:.:.	./.:.:.:.:.	1/1:0,5:5:15:159,15,0	0/0:5,0:5:15:0,15,158	1/1:0,4:4:12:120,12,0	0/0:3,0:3:9:0,9,94	0/0:10,1:11:1:0,1,298	./.:.:.:.:.	0/1:1,4:5:17:116,0,17	1/1:0,2:2:6:62,6,0	1/1:0,4:4:12:124,12,0	1/1:0,4:4:12:123,12,0	1/1:0,6:6:18:187,18,0	0/0:5,0:5:15:0,15,156	1/1:0,5:5:15:153,15,0	0/0:9,0:9:27:0,27,272	0/0:4,0:4:12:0,12,124	1/1:0,5:5:15:158,15,0	0/0:6,0:6:18:0,18,192	1/1:0,8:8:24:241,24,0	1/1:0,5:5:15:160,15,0	1/1:0,7:7:21:217,21,0	1/1:0,4:4:9:107,9,0	1/1:0,5:5:15:156,15,0	1/1:0,2:2:6:63,6,0	1/1:0,4:4:12:128,12,0	0/1:1,2:3:26:39,0,26	1/1:0,8:8:24:249,24,0	1/1:0,7:7:21:221,21,0	1/1:0,2:2:6:66,6,0	1/1:0,1:1:3:32,3,0	1/1:0,5:5:15:157,15,0	1/1:0,5:5:15:160,15,0	0/0:9,0:9:27:0,27,288	0/0:3,0:3:9:0,9,95	1/1:0,6:6:12:151,12,0	./.:.:.:.:.	./.:.:.:.:.	1/1:0,2:2:3:45,3,0	1/1:0,3:3:9:94,9,0	./.:.:.:.:.	1/1:0,1:1:3:27,3,0	0/0:34,0:34:99:0,102,1161
chr0	79718333	.	T	C	4862.48	.	AC=46;AF=0.176;AN=262;BaseQRankSum=5.732;DP=1089;Dels=0.00;FS=7.307;HaplotypeScore=0.1993;InbreedingCoeff=0.7130;MLEAC=43;MLEAF=0.164;MQ=59.57;MQ0=0;MQRankSum=-1.352;QD=26.43;ReadPosRankSum=0.662	GT:AD:DP:GQ:PL	0/0:64,0:64:99:0,192,1958	1/1:0,18:18:54:576,54,0	0/0:15,0:15:45:0,45,456	0/0:54,0:54:99:0,162,1600	0/0:15,0:15:45:0,45,451	1/1:0,21:21:57:598,57,0	0/0:20,0:20:60:0,60,599	0/0:5,0:5:15:0,15,153	0/0:3,0:3:9:0,9,95	0/0:17,0:17:45:0,45,465	0/0:2,0:2:6:0,6,70	0/0:14,0:14:42:0,42,407	0/0:11,0:11:27:0,27,308	0/0:5,0:5:15:0,15,151	0/0:23,0:23:69:0,69,696	0/0:20,0:20:60:0,60,586	0/0:17,0:17:51:0,51,507	0/0:2,0:2:3:0,3,32	0/0:11,0:11:27:0,27,306	1/1:0,9:9:24:240,24,0	1/1:0,5:5:15:165,15,0	1/1:0,15:15:42:449,42,0	1/1:0,22:22:60:651,60,0	0/0:19,0:19:51:0,51,526	0/0:3,0:3:9:0,9,94	0/0:24,1:25:31:0,31,632	0/0:19,0:19:54:0,54,535	0/0:4,0:4:12:0,12,124	0/0:5,0:5:15:0,15,160	0/0:23,0:23:66:0,66,684	0/0:3,0:3:9:0,9,96	0/0:9,0:9:27:0,27,292	0/0:24,0:24:63:0,63,687	0/0:3,0:3:9:0,9,97	0/0:13,0:13:36:0,36,371	0/0:8,0:8:24:0,24,257	1/1:0,21:21:63:666,63,0	0/0:16,0:16:48:0,48,467	0/0:11,0:11:33:0,33,335	0/0:1,0:1:3:0,3,33	0/0:8,0:8:24:0,24,252	0/0:15,0:15:45:0,45,462	0/0:20,0:20:60:0,60,583	0/0:19,0:19:57:0,57,579	0/0:16,0:16:48:0,48,474	0/0:18,0:18:45:0,45,492	0/0:12,0:12:36:0,36,355	0/0:6,0:6:18:0,18,187	0/0:4,0:4:12:0,12,124	0/0:7,0:7:18:0,18,192	0/0:4,0:4:9:0,9,105	0/0:3,0:3:9:0,9,85	0/0:4,0:4:12:0,12,117	0/0:3,0:3:9:0,9,89	0/0:2,0:2:6:0,6,57	0/0:5,0:5:15:0,15,149	0/0:3,0:3:9:0,9,86	0/0:8,0:8:24:0,24,239	0/0:2,0:2:6:0,6,59	0/0:1,0:1:3:0,3,32	0/0:7,0:7:21:0,21,204	0/0:4,0:4:12:0,12,118	0/0:12,0:12:36:0,36,344	0/0:8,0:8:24:0,24,234	0/0:4,0:4:12:0,12,111	0/0:1,0:1:3:0,3,31	0/0:1,0:1:3:0,3,30	0/0:6,0:6:18:0,18,186	0/0:6,0:6:18:0,18,178	0/0:2,0:2:6:0,6,59	./.:.:.:.:.	1/1:0,2:2:6:61,6,0	./.:.:.:.:.	0/1:5,1:6:12:12,0,127	0/0:2,0:2:6:0,6,58	0/0:5,0:5:15:0,15,147	0/0:1,0:1:3:0,3,30	1/1:0,2:2:6:63,6,0	0/0:2,0:2:6:0,6,59	0/0:2,0:2:6:0,6,59	0/0:3,0:3:9:0,9,85	./.:.:.:.:.	0/0:4,0:4:12:0,12,120	1/1:0,6:6:18:184,18,0	1/1:0,1:1:3:31,3,0	0/1:3,1:4:20:20,0,80	0/0:2,0:2:6:0,6,63	0/0:4,0:4:12:0,12,120	0/0:2,0:2:6:0,6,63	0/0:6,0:6:18:0,18,187	0/0:3,0:3:9:0,9,88	./.:.:.:.:.	0/0:6,0:6:18:0,18,181	0/0:6,0:6:18:0,18,180	0/0:1,0:1:3:0,3,33	0/0:4,0:4:12:0,12,124	0/0:6,0:6:18:0,18,184	0/0:6,0:6:18:0,18,180	0/0:1,0:1:3:0,3,30	0/0:2,0:2:6:0,6,59	0/0:7,0:7:21:0,21,210	./.:.:.:.:.	0/0:4,0:4:12:0,12,116	1/1:0,1:1:3:30,3,0	1/1:0,2:2:6:63,6,0	1/1:0,6:6:18:184,18,0	1/1:0,5:5:15:162,15,0	0/0:4,0:4:12:0,12,122	0/0:4,0:4:12:0,12,122	0/0:9,0:9:24:0,24,248	0/0:7,0:7:18:0,18,192	0/0:4,0:4:12:0,12,126	0/0:6,0:6:18:0,18,178	0/0:6,0:6:18:0,18,184	0/0:4,0:4:12:0,12,122	0/0:6,0:6:18:0,18,176	0/0:1,0:1:3:0,3,30	1/1:0,2:2:6:61,6,0	0/0:4,0:4:12:0,12,117	1/1:0,5:5:15:159,15,0	0/0:7,0:7:21:0,21,206	1/1:0,7:7:21:221,21,0	1/1:0,5:5:15:161,15,0	1/1:0,7:7:21:214,21,0	1/1:0,6:6:18:186,18,0	0/0:8,0:8:21:0,21,205	1/1:0,6:6:18:174,18,0	0/0:4,0:4:12:0,12,118	0/0:2,0:2:6:0,6,59	0/0:4,0:4:6:0,6,89	0/0:4,0:4:6:0,6,89	0/0:4,0:4:6:0,6,89	0/0:7,0:7:18:0,18,198	0/0:4,0:4:6:0,6,89	0/0:6,0:6:15:0,15,165	./.:.:.:.:.	0/0:26,0:26:78:0,78,869
chr0	79718797	.	C	T	1272.52	.	AC=14;AF=0.052;AN=270;BaseQRankSum=1.188;DP=1019;Dels=0.00;FS=10.891;HaplotypeScore=0.1218;InbreedingCoeff=0.4077;MLEAC=12;MLEAF=0.044;MQ=57.76;MQ0=0;MQRankSum=4.763;QD=20.52;ReadPosRankSum=0.903	GT:AD:DP:GQ:PL	0/0:55,0:55:99:0,159,1675	0/0:14,0:14:42:0,42,441	0/0:16,0:16:48:0,48,501	0/0:43,0:43:99:0,126,1308	0/0:11,0:11:30:0,30,323	0/0:16,0:16:48:0,48,486	0/0:18,0:18:54:0,54,560	0/0:1,0:1:3:0,3,33	0/0:3,0:3:6:0,6,65	0/0:16,0:16:48:0,48,492	0/0:6,0:6:15:0,15,156	1/1:0,13:13:39:397,39,0	0/0:21,0:21:60:0,60,638	0/0:1,0:1:3:0,3,32	0/0:13,0:13:36:0,36,380	0/0:25,0:25:69:0,69,720	0/0:14,0:14:39:0,39,412	0/0:2,0:2:6:0,6,66	0/0:11,0:11:30:0,30,318	0/0:13,0:13:36:0,36,380	0/0:3,0:3:9:0,9,97	0/0:17,0:17:51:0,51,522	0/0:15,0:15:42:0,42,427	1/1:0,13:13:36:390,36,0	0/0:3,0:3:9:0,9,94	0/0:23,0:23:63:0,63,665	0/0:12,0:12:33:0,33,350	0/0:11,0:11:33:0,33,345	0/0:4,0:4:12:0,12,128	0/0:27,0:27:75:0,75,797	0/0:5,0:5:15:0,15,157	0/0:5,0:6:15:0,15,146	0/0:15,0:15:42:0,42,439	0/0:4,0:4:12:0,12,122	0/0:15,0:15:45:0,45,450	0/0:9,0:9:27:0,27,274	0/0:12,0:12:33:0,33,354	0/0:13,0:13:39:0,39,388	0/0:10,0:10:30:0,30,308	0/0:5,0:5:15:0,15,156	0/0:4,0:4:12:0,12,129	0/0:5,0:6:15:0,15,157	0/0:15,0:15:36:0,36,407	0/0:15,0:15:45:0,45,461	0/0:17,0:17:45:0,45,479	0/0:14,0:14:36:0,36,392	0/0:11,0:11:30:0,30,325	0/0:7,0:7:21:0,21,209	0/0:1,0:1:3:0,3,31	0/0:8,0:8:21:0,21,228	0/0:1,0:1:3:0,3,32	./.:.:.:.:.	0/0:9,0:9:18:0,18,228	0/0:6,0:6:15:0,15,167	1/1:0,5:5:15:159,15,0	0/0:3,0:3:9:0,9,97	0/0:3,0:3:9:0,9,94	0/0:5,0:5:15:0,15,151	0/0:1,0:1:3:0,3,30	0/0:9,0:9:27:0,27,273	0/0:3,0:3:9:0,9,90	0/0:1,0:1:3:0,3,30	0/0:3,0:3:9:0,9,90	0/0:4,0:4:12:0,12,119	0/0:5,0:5:15:0,15,153	0/0:11,0:11:33:0,33,345	0/0:5,0:5:15:0,15,152	0/0:5,0:5:12:0,12,143	0/0:2,0:2:6:0,6,64	0/0:6,0:6:15:0,15,152	0/0:3,0:3:9:0,9,92	0/0:2,0:2:6:0,6,58	0/0:4,0:4:12:0,12,119	0/1:6,4:10:93:93,0,157	1/1:0,4:4:12:125,12,0	0/0:3,0:3:9:0,9,90	0/0:2,0:2:6:0,6,55	0/0:2,0:2:3:0,3,45	0/0:3,0:3:6:0,6,72	0/0:2,0:2:6:0,6,59	0/0:6,0:6:18:0,18,184	0/0:1,0:1:3:0,3,30	0/0:5,0:5:15:0,15,158	0/0:4,0:4:12:0,12,117	0/0:1,0:1:3:0,3,29	0/0:5,0:5:15:0,15,156	0/0:4,0:4:12:0,12,125	0/0:4,0:4:12:0,12,120	0/0:3,0:3:9:0,9,95	0/0:7,0:7:21:0,21,223	0/0:4,0:4:12:0,12,124	0/0:2,0:2:6:0,6,63	0/0:3,0:3:9:0,9,90	0/0:1,0:1:3:0,3,32	0/0:4,0:4:9:0,9,105	0/0:8,0:8:24:0,24,253	0/0:7,0:7:21:0,21,208	0/0:1,0:1:3:0,3,33	0/0:6,0:6:18:0,18,184	0/0:3,0:3:9:0,9,93	0/1:6,1:7:11:11,0,166	0/0:2,0:2:6:0,6,65	0/0:1,0:1:3:0,3,31	0/0:2,0:2:6:0,6,65	0/0:3,0:3:9:0,9,95	0/0:8,0:8:18:0,18,212	0/0:6,0:6:18:0,18,191	0/0:4,0:4:12:0,12,121	0/0:5,0:5:15:0,15,162	0/0:6,0:6:18:0,18,177	0/0:6,0:6:18:0,18,183	0/0:5,0:5:15:0,15,163	0/0:5,0:5:15:0,15,145	0/0:12,0:12:33:0,33,346	0/0:7,0:7:18:0,18,199	0/0:6,0:6:18:0,18,190	0/0:9,0:9:27:0,27,280	0/0:4,0:4:12:0,12,121	1/1:0,3:3:9:96,9,0	0/0:3,0:3:9:0,9,87	1/1:0,7:7:21:220,21,0	0/0:2,0:2:6:0,6,64	0/0:2,0:2:6:0,6,51	0/0:1,0:1:3:0,3,30	0/0:4,0:5:12:0,12,119	0/0:5,0:5:15:0,15,152	./.:.:.:.:.	0/0:6,0:6:15:0,15,167	0/0:6,0:6:15:0,15,169	0/0:4,0:4:6:0,6,89	0/0:2,0:2:3:0,3,45	0/0:3,0:3:6:0,6,74	0/0:8,0:8:15:0,15,192	0/0:1,0:1:3:0,3,31	0/0:4,0:4:6:0,6,89	0/0:4,0:4:6:0,6,89	0/0:22,0:22:66:0,66,711
chr0	79718908	.	C	T	9539.37	.	AC=84;AF=0.316;AN=266;BaseQRankSum=4.837;DP=1158;Dels=0.00;FS=1.931;HaplotypeScore=0.2354;InbreedingCoeff=0.7442;MLEAC=85;MLEAF=0.320;MQ=59.47;MQ0=0;MQRankSum=-0.052;QD=26.72;ReadPosRankSum=0.481	GT:AD:DP:GQ:PL	0/0:64,0:64:99:0,192,1961	0/0:26,0:26:75:0,75,775	0/0:16,0:16:42:0,42,459	0/0:41,0:41:99:0,123,1240	1/1:0,15:15:45:459,45,0	0/0:18,0:18:51:0,51,521	0/0:23,0:23:69:0,69,699	1/1:0,7:7:21:225,21,0	0/1:1,1:2:25:27,0,25	1/1:0,12:12:36:362,36,0	1/1:0,4:4:12:128,12,0	0/0:18,0:18:54:0,54,540	1/1:0,23:23:60:675,60,0	0/0:5,0:5:15:0,15,157	1/1:0,17:17:48:509,48,0	1/1:0,19:19:57:579,57,0	1/1:0,30:30:87:900,87,0	0/1:6,1:7:10:10,0,168	0/0:14,0:14:42:0,42,417	0/0:19,0:19:51:0,51,546	0/0:1,0:1:3:0,3,30	0/0:22,0:22:63:0,63,618	0/0:23,0:23:63:0,63,657	0/0:22,0:22:66:0,66,666	0/0:3,0:3:9:0,9,98	0/0:22,0:22:66:0,66,682	0/0:18,0:18:51:0,51,532	1/1:0,5:5:15:156,15,0	1/1:0,3:3:9:96,9,0	1/1:0,24:24:69:726,69,0	0/1:1,5:6:13:140,0,13	1/1:0,4:4:12:128,12,0	0/0:18,0:18:54:0,54,538	1/1:0,5:5:12:130,12,0	0/0:20,0:20:54:0,54,584	0/0:8,0:8:24:0,24,241	0/0:21,0:21:60:0,60,603	1/1:0,15:15:45:467,45,0	1/1:0,16:16:48:492,48,0	0/0:1,0:1:3:0,3,34	1/1:0,4:4:12:125,12,0	1/1:0,7:7:21:218,21,0	0/0:13,0:13:30:0,30,351	0/0:24,0:24:72:0,72,734	0/0:15,0:15:45:0,45,451	0/0:26,0:27:72:0,72,762	0/0:12,0:12:36:0,36,355	0/0:6,0:6:18:0,18,192	1/1:0,1:1:3:31,3,0	0/0:6,0:6:18:0,18,185	0/0:1,0:1:3:0,3,30	0/0:1,0:1:3:0,3,31	0/0:5,0:5:15:0,15,149	0/0:2,0:2:6:0,6,63	0/0:4,0:4:12:0,12,126	1/1:0,6:6:18:185,18,0	0/0:3,0:3:9:0,9,93	0/0:3,0:3:9:0,9,95	0/0:2,0:2:6:0,6,61	0/0:3,0:3:9:0,9,81	1/1:0,6:6:18:181,18,0	1/1:0,3:3:9:93,9,0	1/1:0,10:10:30:310,30,0	0/0:3,0:3:9:0,9,95	0/0:8,0:8:24:0,24,236	1/1:0,8:8:21:228,21,0	0/0:6,0:6:18:0,18,189	1/1:0,6:6:18:185,18,0	1/1:0,6:6:18:184,18,0	0/0:7,0:7:21:0,21,210	0/0:2,0:2:6:0,6,61	./.:.:.:.:.	0/0:2,0:2:6:0,6,59	0/0:6,0:6:18:0,18,175	0/0:6,0:6:18:0,18,184	0/0:3,0:3:9:0,9,90	0/0:4,0:4:12:0,12,122	0/0:4,0:4:12:0,12,123	0/0:2,0:2:6:0,6,64	0/0:7,0:7:21:0,21,207	0/0:3,0:3:9:0,9,90	0/0:1,0:1:3:0,3,31	./.:.:.:.:.	0/0:3,0:3:9:0,9,91	0/0:2,0:2:6:0,6,61	0/0:4,0:4:12:0,12,124	1/1:0,4:4:12:122,12,0	1/1:0,7:7:21:217,21,0	1/1:0,9:9:24:260,24,0	1/1:0,6:6:18:189,18,0	1/1:0,3:3:9:93,9,0	0/0:6,0:6:18:0,18,182	1/1:0,2:2:6:61,6,0	./.:.:.:.:.	1/1:0,1:1:3:33,3,0	0/0:7,0:7:18:0,18,184	1/1:0,9:9:27:280,27,0	0/0:2,0:2:3:0,3,45	0/1:1,4:5:18:94,0,18	./.:.:.:.:.	0/1:8,1:9:4:4,0,220	0/0:3,0:3:9:0,9,94	0/1:2,4:6:44:104,0,44	0/0:2,0:2:6:0,6,57	0/0:1,0:1:3:0,3,30	0/0:4,0:4:12:0,12,118	0/0:12,0:12:30:0,30,337	0/0:15,0:15:45:0,45,457	1/1:0,3:3:9:95,9,0	0/0:11,0:11:33:0,33,337	0/0:2,0:2:6:0,6,63	1/1:0,3:3:9:96,9,0	0/0:6,0:6:18:0,18,184	1/1:0,5:5:15:156,15,0	1/1:0,4:4:12:127,12,0	1/1:0,4:4:12:120,12,0	1/1:0,6:6:18:180,18,0	0/0:6,0:6:18:0,18,183	0/0:1,0:1:3:0,3,23	0/0:7,0:7:21:0,21,209	0/0:4,0:4:12:0,12,117	0/0:5,0:5:15:0,15,148	0/0:5,0:5:15:0,15,152	0/0:3,0:3:9:0,9,92	0/0:10,1:11:4:0,4,275	0/0:7,0:7:21:0,21,221	0/0:5,0:5:12:0,12,138	0/0:3,0:3:9:0,9,90	0/0:8,0:8:24:0,24,237	0/0:6,0:6:9:0,9,105	0/0:4,0:4:6:0,6,89	0/0:2,0:2:3:0,3,45	0/0:6,0:6:12:0,12,151	0/0:4,0:4:9:0,9,108	0/0:10,0:10:15:0,15,223	0/0:4,0:4:6:0,6,89	0/0:6,0:6:18:0,18,206
chr0	79718941	.	T	C	8751.12	.	AC=80;AF=0.303;AN=264;BaseQRankSum=-4.058;DP=1141;Dels=0.00;FS=3.750;HaplotypeScore=0.0985;InbreedingCoeff=0.7580;MLEAC=82;MLEAF=0.311;MQ=59.24;MQ0=0;MQRankSum=0.694;QD=26.93;ReadPosRankSum=0.641	GT:AD:DP:GQ:PL	0/0:67,0:67:99:0,201,2114	0/0:26,0:26:75:0,75,804	0/0:18,0:18:48:0,48,532	0/0:52,0:52:99:0,156,1613	1/1:0,13:13:39:401,39,0	0/0:20,0:20:57:0,57,602	0/0:22,0:22:66:0,66,685	1/1:0,6:6:18:185,18,0	0/0:4,0:4:12:0,12,127	1/1:0,16:17:45:479,45,0	1/1:0,5:5:15:157,15,0	0/0:19,0:19:57:0,57,597	1/1:0,23:23:60:654,60,0	0/0:3,0:3:9:0,9,93	1/1:0,18:18:45:476,45,0	1/1:0,21:21:63:649,63,0	1/1:0,24:24:72:729,72,0	0/1:7,1:8:7:7,0,198	0/0:12,0:12:30:0,30,334	0/0:16,0:16:48:0,48,485	0/0:2,0:2:6:0,6,71	0/0:20,0:20:60:0,60,615	0/0:20,0:20:57:0,57,599	0/0:25,0:25:75:0,75,765	0/0:2,0:2:6:0,6,63	0/0:24,0:24:72:0,72,758	0/0:18,0:18:51:0,51,543	1/1:0,4:4:12:125,12,0	1/1:0,3:3:9:87,9,0	1/1:0,24:24:72:731,72,0	1/1:0,5:5:15:156,15,0	1/1:0,5:5:15:156,15,0	0/0:25,0:25:72:0,72,758	1/1:0,2:2:6:63,6,0	0/0:16,0:16:42:0,42,453	0/0:7,0:7:21:0,21,214	0/0:14,0:14:39:0,39,418	1/1:0,16:16:45:459,45,0	1/1:0,14:14:42:429,42,0	1/1:0,1:1:3:32,3,0	1/1:0,3:3:9:100,9,0	1/1:0,6:6:18:184,18,0	0/0:11,0:11:30:0,30,321	0/0:27,0:27:81:0,81,836	0/0:13,0:13:39:0,39,400	0/0:28,0:28:75:0,75,823	0/0:10,0:10:30:0,30,310	0/0:6,0:6:18:0,18,193	1/1:0,2:2:6:60,6,0	0/0:4,0:4:12:0,12,127	0/0:1,0:1:3:0,3,30	0/0:1,0:1:3:0,3,31	0/0:6,0:6:18:0,18,191	0/0:2,0:2:6:0,6,62	0/0:1,0:1:3:0,3,32	1/1:0,2:2:6:62,6,0	0/0:2,0:2:6:0,6,61	0/0:8,0:8:21:0,21,234	0/0:1,0:1:3:0,3,31	0/0:7,0:7:21:0,21,226	1/1:0,5:5:15:154,15,0	1/1:0,4:4:12:129,12,0	1/1:0,7:7:21:206,21,0	0/0:3,0:3:9:0,9,92	0/0:4,0:4:12:0,12,123	1/1:0,8:8:21:229,21,0	0/0:5,0:5:15:0,15,155	1/1:0,5:5:15:147,15,0	1/1:0,6:6:18:184,18,0	0/0:5,0:5:15:0,15,154	0/0:2,0:2:6:0,6,61	0/0:1,0:1:3:0,3,32	./.:.:.:.:.	0/0:7,0:7:21:0,21,211	0/0:5,0:5:15:0,15,158	0/0:7,0:7:21:0,21,216	0/0:4,0:4:12:0,12,124	0/0:4,0:4:12:0,12,123	0/0:2,0:2:6:0,6,61	0/0:8,0:8:24:0,24,257	0/0:5,0:5:15:0,15,159	0/0:1,0:1:3:0,3,31	0/0:2,0:2:6:0,6,67	0/0:2,0:2:6:0,6,61	0/0:1,0:1:3:0,3,32	0/0:5,0:5:15:0,15,157	1/1:0,6:6:18:183,18,0	1/1:0,6:6:18:181,18,0	1/1:0,9:9:24:245,24,0	1/1:0,7:7:21:220,21,0	1/1:0,3:3:9:93,9,0	0/0:5,0:5:15:0,15,155	1/1:0,2:2:6:63,6,0	0/0:1,0:1:3:0,3,31	./.:.:.:.:.	0/0:4,0:4:12:0,12,122	1/1:0,7:7:21:221,21,0	0/0:3,0:3:6:0,6,75	./.:.:.:.:.	./.:.:.:.:.	0/0:11,0:11:33:0,33,343	0/0:1,0:1:3:0,3,30	0/1:1,1:2:24:24,0,26	0/0:2,0:2:6:0,6,63	0/0:1,0:1:3:0,3,32	0/0:3,0:3:9:0,9,92	0/0:7,0:7:21:0,21,224	0/0:15,0:15:45:0,45,462	0/1:1,1:2:26:27,0,26	0/0:11,0:11:30:0,30,314	0/0:1,0:1:3:0,3,32	0/1:1,1:2:26:27,0,26	0/0:5,0:5:15:0,15,156	1/1:0,6:6:18:182,18,0	1/1:0,5:5:15:147,15,0	1/1:0,5:5:15:159,15,0	1/1:0,6:6:18:178,18,0	0/0:3,0:3:9:0,9,89	./.:.:.:.:.	0/0:4,0:4:12:0,12,122	0/0:7,0:7:21:0,21,222	0/0:5,0:5:15:0,15,158	0/0:4,0:4:12:0,12,124	0/0:3,0:3:9:0,9,94	0/0:12,0:12:36:0,36,371	0/0:8,0:8:24:0,24,249	0/0:2,0:2:6:0,6,63	0/0:6,0:6:18:0,18,184	0/0:7,0:7:21:0,21,207	0/0:7,0:7:12:0,12,167	0/0:4,0:4:6:0,6,75	0/0:2,0:2:3:0,3,45	0/0:7,0:7:12:0,12,166	0/0:4,0:4:9:0,9,108	0/0:10,0:10:15:0,15,223	0/0:4,0:4:6:0,6,89	0/0:13,0:13:39:0,39,418
chr0	79719995	.	G	A	7237.68	.	AC=47;AF=0.173;AN=272;BaseQRankSum=-3.231;DP=1295;Dels=0.00;FS=0.256;HaplotypeScore=0.1040;InbreedingCoeff=0.7717;MLEAC=46;MLEAF=0.169;MQ=59.68;MQ0=0;MQRankSum=0.462;QD=28.05;ReadPosRankSum=-1.653	GT:AD:DP:GQ:PL	0/0:63,0:63:99:0,190,2069	1/1:0,21:21:60:643,60,0	0/0:15,0:15:45:0,45,484	0/0:48,0:48:99:0,144,1529	0/0:15,0:15:45:0,45,480	1/1:0,28:28:75:828,75,0	0/0:26,0:26:78:0,78,831	0/0:8,0:8:24:0,24,243	0/0:1,0:1:3:0,3,30	0/0:19,0:19:51:0,51,579	0/0:7,0:7:21:0,21,226	0/0:22,0:22:63:0,63,669	0/0:15,0:15:45:0,45,485	0/0:2,0:2:6:0,6,65	0/0:28,0:28:84:0,84,910	0/0:29,0:29:84:0,84,904	0/0:23,0:23:69:0,69,742	0/0:3,0:3:9:0,9,99	0/0:23,0:23:66:0,66,727	1/1:0,21:21:63:651,63,0	1/1:0,4:4:12:132,12,0	1/1:0,26:26:72:763,72,0	1/1:0,30:30:87:925,87,0	0/0:26,0:26:72:0,72,796	0/0:4,0:4:12:0,12,132	0/0:25,0:25:75:0,75,802	0/0:19,0:19:51:0,51,575	0/0:11,0:11:33:0,33,371	0/0:3,0:3:9:0,9,97	0/0:27,0:27:81:0,81,864	0/0:5,0:5:15:0,15,168	0/0:1,0:1:3:0,3,32	0/0:23,0:23:69:0,69,736	0/0:4,0:4:12:0,12,136	0/0:24,0:24:72:0,72,760	0/0:5,0:5:15:0,15,164	1/1:0,24:24:66:737,66,0	0/0:20,0:20:57:0,57,619	0/0:13,0:13:36:0,36,382	0/0:6,0:6:18:0,18,201	0/0:11,0:11:33:0,33,368	0/0:14,0:14:42:0,42,453	0/0:26,0:26:63:0,63,755	0/0:9,0:9:27:0,27,281	0/0:18,0:18:54:0,54,576	0/0:27,0:27:78:0,78,864	0/0:9,0:9:24:0,24,277	0/0:10,0:10:30:0,30,329	0/0:4,0:4:12:0,12,128	0/0:9,0:9:24:0,24,269	0/0:2,0:2:6:0,6,62	0/0:3,0:3:9:0,9,97	0/0:5,0:5:15:0,15,162	0/0:4,0:4:12:0,12,132	0/0:4,0:4:12:0,12,122	0/0:5,0:5:15:0,15,162	0/0:4,0:4:12:0,12,127	0/0:8,0:8:24:0,24,262	0/0:4,0:4:12:0,12,129	0/0:4,0:4:12:0,12,132	0/0:6,0:6:18:0,18,192	0/0:3,0:3:6:0,6,77	0/0:8,0:8:24:0,24,253	0/0:8,0:8:21:0,21,242	0/0:8,0:8:24:0,24,255	0/0:7,0:7:21:0,21,228	0/0:6,0:6:15:0,15,173	0/0:7,0:7:21:0,21,227	0/0:5,0:5:12:0,12,141	0/0:2,0:2:6:0,6,65	0/0:3,0:3:9:0,9,92	1/1:0,7:7:18:200,18,0	1/1:0,2:2:6:65,6,0	0/1:4,3:7:74:74,0,108	0/0:3,0:3:9:0,9,97	0/0:3,0:3:9:0,9,95	0/0:1,0:1:3:0,3,35	1/1:0,5:5:15:165,15,0	0/0:2,0:2:6:0,6,67	0/0:4,0:4:12:0,12,132	0/0:5,0:5:15:0,15,162	0/0:2,0:2:6:0,6,55	0/0:4,0:4:12:0,12,121	1/1:0,6:6:18:197,18,0	1/1:0,4:4:12:130,12,0	0/0:6,0:6:18:0,18,191	0/0:6,0:6:18:0,18,189	0/0:4,0:4:12:0,12,128	0/0:5,0:5:15:0,15,165	0/0:14,0:14:42:0,42,461	0/0:1,0:1:3:0,3,32	0/0:3,0:3:9:0,9,97	0/0:4,0:4:12:0,12,134	0/0:2,0:2:6:0,6,61	0/0:1,0:1:3:0,3,33	0/0:4,0:4:12:0,12,123	0/0:4,0:4:12:0,12,126	0/0:4,0:4:12:0,12,126	0/0:1,0:1:3:0,3,34	0/0:4,0:4:12:0,12,132	0/0:9,0:9:27:0,27,301	0/0:4,0:4:12:0,12,130	0/0:1,0:1:3:0,3,32	1/1:0,1:1:3:32,3,0	1/1:0,7:7:21:223,21,0	1/1:0,8:8:18:221,18,0	1/1:0,10:10:30:312,30,0	0/0:8,0:8:24:0,24,254	0/0:3,0:3:9:0,9,95	0/0:13,0:13:36:0,36,394	0/0:3,0:3:9:0,9,96	0/0:3,0:3:9:0,9,98	0/0:7,0:7:21:0,21,229	0/0:6,0:6:18:0,18,195	0/0:10,0:10:30:0,30,314	0/0:3,0:3:9:0,9,99	0/0:6,0:6:18:0,18,189	1/1:0,4:4:9:112,9,0	0/0:2,0:2:6:0,6,65	1/1:0,8:8:24:256,24,0	0/0:11,0:11:33:0,33,350	1/1:0,5:5:15:154,15,0	1/1:0,8:8:21:239,21,0	1/1:0,4:4:12:128,12,0	1/1:0,10:10:27:297,27,0	0/0:5,0:5:15:0,15,161	1/1:0,8:8:24:259,24,0	0/0:6,0:6:18:0,18,194	0/0:7,0:7:21:0,21,217	0/0:2,0:2:6:0,6,64	./.:.:.:.:.	0/0:2,0:2:3:0,3,45	0/0:6,0:6:9:0,9,122	0/0:8,0:8:12:0,12,166	0/0:3,0:4:6:0,6,77	0/0:2,0:2:3:0,3,45	0/0:13,0:13:39:0,39,412
chr0	79720133	.	C	A	5539.06	.	AC=42;AF=0.158;AN=266;BaseQRankSum=1.950;DP=1082;Dels=0.00;FS=0.615;HaplotypeScore=0.1114;InbreedingCoeff=0.6783;MLEAC=38;MLEAF=0.143;MQ=59.82;MQ0=0;MQRankSum=-1.550;QD=27.70;ReadPosRankSum=-1.431	GT:AD:DP:GQ:PL	1/1:0,55:55:99:1611,144,0	0/0:19,0:19:57:0,57,608	0/0:17,0:17:48:0,48,522	0/0:52,0:52:99:0,150,1579	0/0:17,0:17:51:0,51,533	0/0:25,0:25:75:0,75,778	1/1:0,24:24:72:719,72,0	0/0:3,0:3:9:0,9,97	0/0:4,0:4:12:0,12,125	0/0:20,0:20:57:0,57,609	0/0:3,0:3:9:0,9,98	0/0:23,0:23:66:0,66,726	0/0:25,0:25:72:0,72,764	1/1:0,2:2:6:61,6,0	0/0:19,0:19:57:0,57,612	0/0:19,0:19:54:0,54,583	0/0:18,0:18:51:0,51,542	0/1:2,3:5:50:82,0,50	0/0:14,0:14:42:0,42,429	0/0:15,0:15:39:0,39,431	0/0:5,0:5:12:0,12,141	0/0:23,0:23:66:0,66,717	0/0:19,0:19:51:0,51,555	0/0:21,0:21:63:0,63,675	1/1:0,2:2:6:62,6,0	0/0:16,0:16:42:0,42,472	1/1:0,12:12:36:380,36,0	0/0:5,0:5:15:0,15,154	0/0:5,0:5:15:0,15,165	0/0:32,0:32:93:0,93,1014	0/0:8,0:8:24:0,24,260	0/0:2,0:2:3:0,3,32	1/1:0,26:26:78:803,78,0	0/0:2,0:2:6:0,6,61	0/0:13,0:13:36:0,36,398	0/0:6,0:6:15:0,15,162	0/0:10,0:10:30:0,30,323	0/0:12,0:12:30:0,30,350	0/0:15,0:15:36:0,36,436	0/0:4,0:4:12:0,12,130	0/0:5,0:5:15:0,15,170	0/0:12,0:12:27:0,27,318	1/1:0,16:16:48:505,48,0	0/0:11,0:11:33:0,33,351	0/0:16,0:16:45:0,45,468	0/0:25,0:25:63:0,63,729	0/0:4,0:4:12:0,12,128	0/0:9,0:9:27:0,27,287	0/0:2,0:2:6:0,6,64	0/0:4,0:4:12:0,12,128	0/0:4,0:4:12:0,12,128	0/0:1,0:1:3:0,3,32	0/0:6,0:6:18:0,18,186	1/1:0,3:3:9:95,9,0	0/0:4,0:4:12:0,12,123	0/0:2,0:2:6:0,6,61	0/0:6,0:6:18:0,18,188	0/0:9,0:9:24:0,24,266	0/0:4,0:4:12:0,12,125	0/0:7,0:7:18:0,18,205	0/0:3,0:3:6:0,6,74	0/0:9,0:9:24:0,24,266	0/0:5,0:5:15:0,15,159	1/1:0,4:4:12:126,12,0	0/0:6,0:6:18:0,18,186	0/0:2,0:2:6:0,6,62	1/1:0,5:5:15:161,15,0	0/0:3,0:3:9:0,9,97	./.:.:.:.:.	0/0:6,0:6:18:0,18,197	./.:.:.:.:.	0/0:4,0:4:12:0,12,127	0/0:2,0:2:6:0,6,62	0/0:5,0:5:12:0,12,140	0/0:4,0:4:12:0,12,129	0/0:9,0:9:24:0,24,250	0/0:2,0:2:6:0,6,63	0/0:7,0:7:15:0,15,184	0/0:3,0:3:9:0,9,95	0/0:4,0:4:9:0,9,106	0/0:2,0:2:6:0,6,63	0/0:2,0:2:6:0,6,66	0/0:1,0:1:3:0,3,33	0/0:2,0:2:6:0,6,66	0/0:3,0:3:9:0,9,92	1/1:0,2:2:6:62,6,0	0/0:7,0:7:21:0,21,227	0/0:9,0:9:27:0,27,295	0/0:4,0:4:9:0,9,108	0/0:2,0:2:6:0,6,67	0/0:4,0:4:9:0,9,109	1/1:0,3:3:9:90,9,0	0/0:5,0:5:15:0,15,161	1/1:0,2:2:6:62,6,0	0/0:2,0:2:6:0,6,62	0/1:1,5:6:12:135,0,12	0/0:8,0:8:24:0,24,254	1/1:0,3:3:9:91,9,0	0/0:1,0:1:3:0,3,32	1/1:0,2:2:6:62,6,0	1/1:0,6:6:18:193,18,0	./.:.:.:.:.	1/1:0,1:1:3:31,3,0	0/0:1,0:1:3:0,3,31	0/0:5,0:5:15:0,15,159	0/0:6,0:6:18:0,18,191	0/0:9,0:9:27:0,27,281	0/0:7,0:7:21:0,21,224	0/0:1,0:1:3:0,3,33	1/1:0,7:7:21:207,21,0	1/1:0,8:8:24:247,24,0	0/0:1,0:1:3:0,3,35	1/1:0,6:6:18:190,18,0	0/0:4,0:4:12:0,12,128	0/0:3,0:3:9:0,9,98	0/0:2,0:2:6:0,6,63	0/0:5,0:5:15:0,15,159	0/0:6,0:6:18:0,18,190	0/0:3,0:3:9:0,9,95	0/0:7,0:7:21:0,21,223	0/0:6,0:6:18:0,18,188	0/0:4,0:4:9:0,9,96	0/0:1,0:1:3:0,3,32	0/0:4,0:4:12:0,12,127	0/0:4,0:4:12:0,12,125	0/0:5,0:5:12:0,12,139	0/0:6,0:6:15:0,15,174	0/0:4,0:4:12:0,12,124	0/0:4,0:4:12:0,12,124	0/0:4,0:4:6:0,6,89	./.:.:.:.:.	0/0:2,0:2:3:0,3,45	0/0:3,0:3:9:0,9,97	0/0:5,0:5:9:0,9,121	0/0:5,0:5:9:0,9,122	0/0:2,0:2:3:0,3,31	0/0:15,0:15:45:0,45,476
chr0	79720517	.	G	A	18175.5	.	AC=190;AF=0.725;AN=262;BaseQRankSum=-2.795;DP=922;Dels=0.00;FS=32.889;HaplotypeScore=0.2279;InbreedingCoeff=0.7147;MLEAC=192;MLEAF=0.733;MQ=59.71;MQ0=0;MQRankSum=-0.619;QD=29.08;ReadPosRankSum=-0.710	GT:AD:DP:GQ:PL	0/0:75,0:75:99:0,226,2409	1/1:0,13:13:36:400,36,0	1/1:0,21:21:57:628,57,0	1/1:0,41:41:99:1275,120,0	1/1:0,5:5:15:164,15,0	1/1:0,20:20:54:580,54,0	0/0:17,0:17:51:0,51,534	1/1:0,3:3:9:90,9,0	./.:.:.:.:.	1/1:0,15:15:45:472,45,0	1/1:0,2:2:6:62,6,0	1/1:0,6:6:18:190,18,0	1/1:0,6:6:18:183,18,0	0/1:4,1:5:17:17,0,116	1/1:0,10:10:30:317,30,0	1/1:0,13:13:39:410,39,0	1/1:0,17:17:51:531,51,0	1/1:0,3:3:9:96,9,0	1/1:0,12:12:33:353,33,0	1/1:0,15:15:45:470,45,0	1/1:0,5:5:15:156,15,0	1/1:0,25:25:66:725,66,0	1/1:1,15:16:14:433,14,0	1/1:0,12:12:36:363,36,0	0/0:3,0:3:9:0,9,97	1/1:0,12:12:36:378,36,0	0/0:13,0:13:36:0,36,388	1/1:0,4:4:12:126,12,0	1/1:0,3:3:9:88,9,0	1/1:0,20:20:60:614,60,0	1/1:0,3:3:9:97,9,0	1/1:0,2:2:3:32,3,0	0/0:20,0:20:60:0,60,626	0/1:1,5:6:16:138,0,16	0/0:16,0:16:45:0,45,496	1/1:0,10:10:30:304,30,0	1/1:0,9:9:27:287,27,0	1/1:0,8:8:24:243,24,0	1/1:0,11:11:30:328,30,0	1/1:0,3:3:9:95,9,0	1/1:0,10:10:30:323,30,0	1/1:0,8:8:24:258,24,0	0/0:12,0:12:36:0,36,390	0/0:9,0:9:24:0,24,257	0/0:16,0:16:48:0,48,511	1/1:0,18:18:54:557,54,0	1/1:0,7:7:21:225,21,0	0/1:2,1:3:23:23,0,57	1/1:0,4:4:12:132,12,0	1/1:0,3:3:9:100,9,0	0/0:2,0:2:6:0,6,67	./.:.:.:.:.	1/1:0,7:7:21:211,21,0	0/0:2,0:2:6:0,6,64	1/1:0,4:4:12:126,12,0	1/1:0,4:4:12:122,12,0	0/0:5,0:5:12:0,12,140	0/0:7,0:7:21:0,21,221	1/1:0,1:1:3:32,3,0	0/0:6,0:6:18:0,18,190	1/1:0,6:6:18:182,18,0	1/1:0,1:1:3:30,3,0	1/1:0,3:3:9:95,9,0	0/0:7,0:7:21:0,21,212	1/1:0,2:2:6:63,6,0	1/1:0,3:3:9:97,9,0	0/0:4,0:4:9:0,9,110	1/1:0,5:5:15:162,15,0	1/1:0,3:3:9:95,9,0	0/1:1,1:2:17:27,0,17	1/1:0,1:1:3:30,3,0	1/1:0,5:5:15:159,15,0	1/1:0,1:1:3:31,3,0	1/1:0,3:3:9:97,9,0	1/1:0,5:5:15:157,15,0	0/0:4,0:4:12:0,12,129	0/0:1,0:1:3:0,3,33	1/1:0,4:4:12:127,12,0	./.:.:.:.:.	1/1:0,2:2:3:45,3,0	1/1:0,1:1:3:32,3,0	1/1:0,1:1:3:31,3,0	0/0:1,0:1:3:0,3,32	1/1:0,4:4:12:124,12,0	1/1:0,5:5:15:152,15,0	0/0:1,0:1:3:0,3,33	1/1:0,3:3:9:95,9,0	1/1:0,8:8:24:255,24,0	1/1:0,4:4:12:127,12,0	1/1:0,10:10:30:312,30,0	./.:.:.:.:.	0/0:7,0:7:21:0,21,226	1/1:0,2:2:6:59,6,0	0/0:2,0:2:6:0,6,64	1/1:0,4:4:12:123,12,0	0/0:3,0:3:9:0,9,95	1/1:0,6:6:18:192,18,0	./.:.:.:.:.	1/1:0,4:4:12:118,12,0	./.:.:.:.:.	0/0:6,0:6:18:0,18,192	0/0:2,0:2:6:0,6,67	0/0:4,0:4:12:0,12,123	1/1:0,5:5:15:157,15,0	1/1:0,3:3:9:95,9,0	1/1:0,2:2:6:63,6,0	1/1:0,9:9:27:291,27,0	0/0:8,0:8:24:0,24,250	1/1:0,2:2:6:59,6,0	0/0:5,0:5:15:0,15,155	0/0:8,0:8:24:0,24,254	1/1:0,2:2:6:63,6,0	0/0:5,0:5:15:0,15,156	1/1:0,3:3:9:92,9,0	1/1:0,1:1:3:32,3,0	1/1:0,6:6:18:189,18,0	1/1:0,4:4:12:128,12,0	1/1:0,3:3:9:92,9,0	1/1:0,1:1:3:32,3,0	1/1:0,4:4:12:125,12,0	1/1:0,5:5:15:152,15,0	1/1:0,4:4:12:122,12,0	1/1:0,5:5:15:164,15,0	1/1:0,11:11:27:308,27,0	1/1:0,2:2:6:61,6,0	1/1:0,5:5:15:158,15,0	1/1:0,3:3:9:92,9,0	0/0:4,0:4:12:0,12,124	0/0:3,0:3:9:0,9,94	1/1:0,4:4:6:89,6,0	1/1:0,2:2:3:45,3,0	0/0:3,0:3:6:0,6,77	1/1:0,4:4:6:89,6,0	1/1:0,4:4:9:107,9,0	1/1:0,2:2:3:45,3,0	1/1:0,6:6:9:134,9,0	0/0:16,0:16:48:0,48,522
chr0	79720579	.	C	T	21596.1	.	AC=190;AF=0.704;AN=270;BaseQRankSum=-4.659;DP=1111;Dels=0.00;FS=75.191;HaplotypeScore=0.0836;InbreedingCoeff=0.7842;MLEAC=193;MLEAF=0.715;MQ=59.68;MQ0=0;MQRankSum=-0.051;QD=28.87;ReadPosRankSum=0.435	GT:AD:DP:GQ:PL	0/0:76,0:76:99:0,229,2435	1/1:0,25:25:72:745,72,0	1/1:1,23:24:38:659,38,0	1/1:0,39:39:99:1185,114,0	1/1:0,8:8:24:244,24,0	1/1:0,19:19:57:565,57,0	0/0:24,0:24:72:0,72,745	1/1:0,5:5:15:158,15,0	1/1:0,2:2:6:61,6,0	1/1:0,15:15:45:455,45,0	1/1:0,4:4:12:131,12,0	1/1:0,10:10:27:292,27,0	1/1:0,12:12:36:372,36,0	0/0:1,0:1:3:0,3,30	1/1:0,9:9:27:275,27,0	1/1:0,23:23:63:667,63,0	1/1:0,19:19:57:572,57,0	0/1:4,1:5:16:16,0,111	1/1:0,10:10:27:288,27,0	1/1:0,16:16:48:478,48,0	1/1:0,4:4:12:128,12,0	1/1:1,18:19:27:524,27,0	1/1:0,23:23:66:703,66,0	1/1:0,22:22:63:647,63,0	0/0:2,0:2:6:0,6,69	1/1:0,19:19:54:573,54,0	0/0:14,0:14:42:0,42,434	1/1:0,1:1:3:32,3,0	1/1:0,4:4:12:123,12,0	1/1:0,21:21:60:619,60,0	1/1:0,5:5:15:153,15,0	1/1:0,4:4:12:125,12,0	0/0:20,0:20:60:0,60,630	1/1:0,4:4:12:126,12,0	0/0:19,0:19:51:0,51,571	1/1:0,7:7:21:221,21,0	1/1:0,10:10:30:304,30,0	1/1:0,20:20:60:616,60,0	1/1:0,13:13:39:393,39,0	1/1:0,2:2:6:63,6,0	1/1:0,7:7:21:224,21,0	1/1:0,12:12:36:372,36,0	0/0:11,0:11:33:0,33,351	0/0:19,0:19:45:0,45,527	0/0:22,0:22:63:0,63,678	1/1:0,24:24:72:734,72,0	1/1:0,12:12:33:353,33,0	0/0:4,0:4:12:0,12,129	1/1:0,5:5:15:153,15,0	1/1:0,6:6:15:167,15,0	0/0:1,0:1:3:0,3,32	0/0:1,0:1:3:0,3,32	1/1:0,6:6:18:189,18,0	0/0:4,0:4:12:0,12,122	1/1:0,7:7:21:224,21,0	1/1:0,4:4:12:126,12,0	0/0:5,0:5:12:0,12,136	0/0:7,0:7:21:0,21,218	1/1:0,2:2:6:63,6,0	0/0:9,0:9:27:0,27,284	1/1:0,4:4:12:126,12,0	1/1:0,1:1:3:33,3,0	1/1:0,5:5:15:156,15,0	0/0:5,0:5:15:0,15,151	1/1:0,3:3:9:94,9,0	1/1:0,5:5:15:151,15,0	0/0:7,0:7:18:0,18,209	1/1:0,6:6:18:183,18,0	1/1:0,5:5:15:155,15,0	1/1:0,1:1:3:32,3,0	1/1:0,1:1:3:32,3,0	1/1:0,1:1:3:32,3,0	1/1:0,2:2:6:62,6,0	1/1:0,3:3:9:92,9,0	1/1:0,5:5:15:153,15,0	0/0:6,0:6:18:0,18,194	0/0:3,0:3:9:0,9,100	1/1:0,4:4:12:124,12,0	0/0:1,0:1:3:0,3,32	1/1:0,5:5:15:154,15,0	1/1:0,2:2:6:65,6,0	1/1:0,2:2:6:64,6,0	0/0:5,0:5:15:0,15,153	1/1:0,5:5:12:137,12,0	1/1:0,3:3:9:92,9,0	0/0:7,0:7:21:0,21,223	1/1:0,4:4:12:122,12,0	1/1:0,7:7:21:209,21,0	1/1:0,8:8:24:239,24,0	1/1:0,9:9:27:279,27,0	1/1:0,1:1:3:32,3,0	0/0:8,0:8:24:0,24,252	1/1:0,3:3:9:94,9,0	0/0:3,0:3:9:0,9,97	1/1:0,4:4:12:124,12,0	0/1:3,1:4:16:16,0,75	1/1:0,5:5:15:161,15,0	0/0:1,0:1:3:0,3,33	1/1:0,6:6:18:187,18,0	0/0:2,0:2:6:0,6,59	0/0:5,0:5:15:0,15,151	0/0:4,0:4:12:0,12,122	0/0:7,0:7:15:0,15,171	1/1:0,5:5:15:153,15,0	./.:.:.:.:.	1/1:0,1:1:3:31,3,0	1/1:0,9:9:27:288,27,0	0/0:6,0:6:18:0,18,185	1/1:0,8:8:24:244,24,0	0/0:5,0:5:15:0,15,160	0/0:4,0:4:12:0,12,128	1/1:0,8:8:24:247,24,0	0/0:9,0:9:21:0,21,240	1/1:0,9:9:27:281,27,0	1/1:0,3:3:9:92,9,0	1/1:0,7:7:21:213,21,0	1/1:0,7:7:21:209,21,0	1/1:0,5:5:15:155,15,0	1/1:0,1:1:3:32,3,0	1/1:0,4:4:12:120,12,0	1/1:0,4:4:12:118,12,0	1/1:0,6:6:18:191,18,0	1/1:0,3:3:9:92,9,0	1/1:1,11:12:4:307,4,0	1/1:0,7:7:21:218,21,0	1/1:0,6:6:18:189,18,0	1/1:0,4:4:12:122,12,0	0/0:3,0:3:9:0,9,83	0/0:5,0:5:15:0,15,161	1/1:0,4:4:6:89,6,0	./.:.:.:.:.	0/0:1,0:1:3:0,3,31	1/1:0,6:6:9:134,9,0	1/1:0,2:2:6:61,6,0	1/1:0,2:2:3:45,3,0	1/1:0,3:3:6:76,6,0	0/0:27,0:27:81:0,81,864
chr0	79720810	.	G	C	20153	.	AC=187;AF=0.708;AN=264;BaseQRankSum=1.236;DP=1007;Dels=0.00;FS=23.664;HaplotypeScore=0.1078;InbreedingCoeff=0.7084;MLEAC=190;MLEAF=0.720;MQ=59.73;MQ0=0;MQRankSum=0.210;QD=29.86;ReadPosRankSum=0.075	GT:AD:DP:GQ:PL	0/0:76,0:76:99:0,229,2470	1/1:0,25:25:60:709,60,0	1/1:0,13:13:39:425,39,0	1/1:0,27:27:81:865,81,0	1/1:0,9:9:27:290,27,0	1/1:0,20:20:45:549,45,0	0/0:27,0:27:72:0,72,814	1/1:0,3:3:9:97,9,0	0/1:1,2:3:23:57,0,23	1/1:0,15:15:45:482,45,0	1/1:0,4:4:12:128,12,0	1/1:0,9:9:24:275,24,0	1/1:0,11:11:33:354,33,0	0/0:5,0:5:15:0,15,159	1/1:0,17:17:48:539,48,0	1/1:0,20:20:60:641,60,0	1/1:0,17:17:51:551,51,0	0/0:2,0:2:6:0,6,63	1/1:0,7:7:21:211,21,0	1/1:0,12:12:33:371,33,0	1/1:0,4:4:12:130,12,0	1/1:0,18:18:54:579,54,0	1/1:0,14:14:42:466,42,0	1/1:0,21:21:63:675,63,0	0/0:1,0:1:3:0,3,33	1/1:0,19:19:57:593,57,0	0/0:15,0:15:45:0,45,476	1/1:0,4:4:12:133,12,0	1/1:0,5:5:15:158,15,0	1/1:0,19:19:51:574,51,0	1/1:0,1:1:3:32,3,0	1/1:0,4:4:12:134,12,0	0/0:24,0:24:72:0,72,772	1/1:0,6:6:18:199,18,0	0/0:19,0:19:54:0,54,593	1/1:0,3:3:9:103,9,0	1/1:0,28:28:75:853,75,0	1/1:0,7:7:21:235,21,0	1/1:0,14:14:42:454,42,0	./.:.:.:.:.	1/1:0,6:6:18:199,18,0	1/1:0,16:16:45:498,45,0	0/0:8,0:8:24:0,24,253	0/0:12,0:12:36:0,36,394	0/0:19,0:19:54:0,54,592	1/1:0,23:23:69:741,69,0	1/1:0,8:8:24:255,24,0	0/1:3,2:5:19:19,0,86	1/1:0,3:3:9:99,9,0	1/1:0,4:4:12:128,12,0	0/0:2,0:2:6:0,6,65	0/0:2,0:2:6:0,6,63	1/1:0,11:11:30:334,30,0	0/0:4,0:4:9:0,9,110	1/1:0,7:7:21:230,21,0	1/1:0,3:3:9:95,9,0	0/0:2,0:2:6:0,6,67	0/0:4,0:4:12:0,12,128	./.:.:.:.:.	0/0:5,0:5:15:0,15,164	1/1:0,1:1:3:30,3,0	1/1:0,4:4:12:123,12,0	1/1:0,6:6:18:195,18,0	0/0:5,0:5:15:0,15,160	1/1:0,4:4:12:129,12,0	1/1:0,4:4:12:135,12,0	0/0:4,0:4:12:0,12,129	1/1:0,7:7:21:231,21,0	1/1:0,5:5:15:160,15,0	0/1:1,4:5:16:100,0,16	1/1:0,2:2:6:63,6,0	1/1:0,2:2:6:63,6,0	1/1:0,3:3:9:101,9,0	1/1:0,3:3:9:92,9,0	1/1:0,3:3:9:100,9,0	0/0:2,0:2:3:0,3,45	0/0:1,0:1:3:0,3,32	1/1:0,1:1:3:23,3,0	./.:.:.:.:.	1/1:0,8:8:21:236,21,0	1/1:0,2:2:6:65,6,0	1/1:0,4:4:12:128,12,0	0/0:6,0:6:18:0,18,201	1/1:0,7:7:21:227,21,0	1/1:0,6:6:18:195,18,0	0/1:4,1:5:17:17,0,101	1/1:0,3:3:9:99,9,0	1/1:0,5:5:15:161,15,0	1/1:0,5:5:15:162,15,0	1/1:0,4:4:12:133,12,0	1/1:0,5:5:15:164,15,0	0/0:5,0:5:15:0,15,157	1/1:0,3:3:9:96,9,0	0/0:1,0:1:3:0,3,32	1/1:0,2:2:6:65,6,0	0/0:2,0:2:6:0,6,63	1/1:0,4:4:12:122,12,0	0/0:2,0:2:6:0,6,61	1/1:0,1:1:3:32,3,0	0/0:2,0:2:6:0,6,67	0/0:10,0:10:30:0,30,313	./.:.:.:.:.	0/1:3,3:6:74:74,0,77	1/1:0,1:1:3:32,3,0	1/1:0,2:2:6:67,6,0	1/1:0,4:4:9:109,9,0	1/1:0,3:3:9:98,9,0	0/0:11,0:11:33:0,33,345	1/1:0,2:2:6:69,6,0	0/0:4,0:4:12:0,12,130	0/0:6,0:6:18:0,18,193	1/1:0,2:2:6:71,6,0	0/0:7,0:7:21:0,21,222	1/1:0,4:4:12:129,12,0	1/1:0,5:5:15:163,15,0	1/1:0,3:3:9:97,9,0	1/1:0,1:1:3:32,3,0	1/1:0,2:2:6:65,6,0	1/1:0,1:1:3:34,3,0	1/1:0,2:2:6:65,6,0	1/1:0,4:4:12:130,12,0	1/1:0,5:5:15:158,15,0	1/1:0,2:2:6:65,6,0	1/1:0,8:8:24:261,24,0	1/1:0,8:8:24:256,24,0	1/1:0,8:8:24:260,24,0	1/1:0,4:4:12:130,12,0	0/0:6,0:6:18:0,18,195	0/0:3,0:3:9:0,9,98	1/1:0,1:1:3:32,3,0	1/1:0,2:2:3:45,3,0	0/0:3,0:3:6:0,6,76	1/1:0,6:6:12:153,12,0	./.:.:.:.:.	1/1:0,2:2:3:45,3,0	1/1:0,8:8:15:198,15,0	0/0:25,0:25:75:0,75,836
chr0	79720893	.	A	T	7058.95	.	AC=84;AF=0.326;AN=258;BaseQRankSum=-1.619;DP=842;Dels=0.00;FS=3.503;HaplotypeScore=0.1874;InbreedingCoeff=0.7358;MLEAC=85;MLEAF=0.329;MQ=59.64;MQ0=0;MQRankSum=-0.671;QD=27.57;ReadPosRankSum=-1.310	GT:AD:DP:GQ:PL	0/0:55,0:55:99:0,165,1693	0/0:16,0:16:48:0,48,471	0/0:13,0:13:39:0,39,404	0/0:32,0:32:96:0,96,963	1/1:0,15:15:45:448,45,0	0/0:18,0:18:54:0,54,538	0/0:16,0:16:48:0,48,469	1/1:0,3:3:9:97,9,0	0/0:4,0:4:12:0,12,124	1/1:0,17:17:51:527,51,0	1/1:0,3:3:9:99,9,0	0/0:15,0:15:42:0,42,435	1/1:0,8:8:24:241,24,0	0/0:1,0:1:3:0,3,31	1/1:0,9:9:27:273,27,0	1/1:0,16:16:48:484,48,0	1/1:0,20:20:57:599,57,0	0/0:1,0:1:3:0,3,31	0/0:10,0:10:30:0,30,297	0/0:3,0:3:9:0,9,91	0/0:7,0:7:21:0,21,218	0/0:14,0:14:39:0,39,403	0/0:4,0:4:9:0,9,102	0/0:18,1:19:22:0,22,501	0/0:3,0:3:9:0,9,92	0/0:13,0:13:39:0,39,395	0/0:14,0:14:42:0,42,423	1/1:0,4:4:12:122,12,0	1/1:0,4:4:12:126,12,0	1/1:0,15:15:45:449,45,0	1/1:0,3:3:9:96,9,0	1/1:0,5:5:15:157,15,0	0/0:12,0:12:33:0,33,346	1/1:0,2:2:6:61,6,0	0/0:8,0:8:24:0,24,236	./.:.:.:.:.	0/0:21,0:21:57:0,57,608	1/1:0,1:1:3:32,3,0	1/1:0,10:10:27:282,27,0	0/1:1,3:4:19:83,0,19	1/1:0,3:3:9:99,9,0	1/1:0,9:9:24:258,24,0	0/0:14,0:14:36:0,36,384	0/0:17,0:17:51:0,51,517	0/0:11,0:11:33:0,33,335	0/0:15,0:15:42:0,42,446	0/0:7,0:7:21:0,21,219	0/0:4,0:4:12:0,12,130	1/1:0,4:4:12:128,12,0	0/0:2,0:2:3:0,3,45	./.:.:.:.:.	0/0:2,0:2:6:0,6,63	0/0:7,0:7:18:0,18,199	0/0:3,0:3:9:0,9,93	0/0:8,0:8:24:0,24,241	1/1:0,4:4:12:123,12,0	0/0:2,0:2:6:0,6,61	0/0:6,0:6:18:0,18,184	0/0:3,0:3:9:0,9,93	0/0:3,0:3:9:0,9,90	1/1:0,1:1:3:30,3,0	1/1:0,6:6:15:163,15,0	1/1:0,3:3:9:97,9,0	0/0:4,0:4:12:0,12,117	0/0:1,0:1:3:0,3,32	1/1:0,4:4:12:122,12,0	0/0:1,0:1:3:0,3,31	1/1:0,6:6:15:150,15,0	1/1:0,4:4:12:122,12,0	./.:.:.:.:.	0/0:3,0:3:9:0,9,90	0/0:2,0:2:6:0,6,59	0/0:2,0:2:6:0,6,59	0/0:2,0:2:6:0,6,58	0/0:2,0:2:6:0,6,59	0/0:2,0:2:6:0,6,61	0/0:3,0:3:9:0,9,92	0/0:3,0:3:9:0,9,89	0/0:2,0:2:3:0,3,45	0/0:1,0:1:3:0,3,34	0/0:1,0:1:3:0,3,31	0/0:1,0:1:3:0,3,31	0/0:5,0:5:15:0,15,147	0/0:2,0:2:6:0,6,63	0/0:4,0:4:12:0,12,118	0/0:6,0:6:18:0,18,194	1/1:0,3:3:9:95,9,0	1/1:0,6:6:18:184,18,0	1/1:0,5:5:15:151,15,0	1/1:0,7:7:21:221,21,0	1/1:0,1:1:3:30,3,0	0/0:3,0:3:9:0,9,90	1/1:0,3:3:9:93,9,0	0/0:1,0:1:3:0,3,31	1/1:0,1:1:3:30,3,0	0/0:1,0:1:3:0,3,32	1/1:0,10:10:30:316,30,0	0/0:4,0:4:9:0,9,105	1/1:0,1:1:3:32,3,0	./.:.:.:.:.	0/0:6,0:6:18:0,18,175	./.:.:.:.:.	0/1:2,4:6:41:106,0,41	0/0:3,0:3:9:0,9,92	0/0:3,0:3:9:0,9,91	0/0:3,0:3:9:0,9,92	0/0:4,0:4:12:0,12,124	0/0:8,0:8:24:0,24,237	1/1:0,7:7:21:221,21,0	0/0:1,0:1:3:0,3,29	0/0:6,0:6:18:0,18,183	1/1:0,7:7:21:228,21,0	0/0:8,0:8:21:0,21,229	1/1:0,6:6:18:181,18,0	1/1:0,5:5:15:156,15,0	1/1:0,2:2:6:62,6,0	1/1:0,3:3:9:91,9,0	0/0:3,0:3:9:0,9,94	./.:.:.:.:.	0/0:5,0:5:15:0,15,153	./.:.:.:.:.	0/0:3,0:3:9:0,9,94	0/0:5,0:5:12:0,12,139	0/0:6,0:6:15:0,15,170	0/0:6,0:6:18:0,18,186	0/0:3,0:3:9:0,9,92	0/0:3,0:3:9:0,9,92	0/0:2,0:2:6:0,6,63	0/0:5,0:5:15:0,15,151	0/0:2,0:2:3:0,3,45	0/0:4,0:4:6:0,6,89	./.:.:.:.:.	0/0:2,0:2:3:0,3,45	0/0:1,0:1:3:0,3,31	0/0:2,0:2:3:0,3,45	0/0:10,0:10:18:0,18,241	0/0:23,0:23:69:0,69,771
chr0	79722581	.	C	G	15123	.	AC=186;AF=0.699;AN=266;BaseQRankSum=-0.013;DP=808;Dels=0.00;FS=0.277;HaplotypeScore=0.0756;InbreedingCoeff=0.6808;MLEAC=189;MLEAF=0.711;MQ=59.16;MQ0=0;MQRankSum=0.529;QD=28.37;ReadPosRankSum=2.692	GT:AD:DP:GQ:PL	0/0:51,0:51:99:0,153,1627	1/1:0,11:11:30:324,30,0	1/1:0,13:13:39:408,39,0	1/1:0,40:40:99:1193,111,0	1/1:0,10:10:30:314,30,0	1/1:0,6:6:18:189,18,0	0/0:16,0:16:42:0,42,464	1/1:0,3:3:9:96,9,0	0/1:1,2:3:23:54,0,23	1/1:0,18:18:54:566,54,0	1/1:0,3:3:9:97,9,0	1/1:0,13:13:39:406,39,0	1/1:0,9:9:27:283,27,0	0/0:2,0:2:6:0,6,62	1/1:0,3:3:9:98,9,0	1/1:0,11:11:33:353,33,0	1/1:0,20:20:54:588,54,0	0/0:1,0:1:3:0,3,31	1/1:0,3:3:9:94,9,0	1/1:0,1:1:3:32,3,0	0/1:1,2:3:27:52,0,27	1/1:0,13:13:36:385,36,0	1/1:0,14:14:36:400,36,0	1/1:0,17:17:51:525,51,0	0/0:3,0:3:9:0,9,86	1/1:0,11:11:30:329,30,0	0/0:12,0:12:36:0,36,371	1/1:0,2:2:6:66,6,0	1/1:0,1:1:3:28,3,0	1/1:0,11:11:30:327,30,0	0/1:1,3:4:18:88,0,18	1/1:0,1:1:3:33,3,0	0/0:17,0:17:48:0,48,508	1/1:0,3:3:9:94,9,0	0/0:11,0:11:33:0,33,335	1/1:0,3:3:9:89,9,0	1/1:0,12:12:36:377,36,0	1/1:0,7:7:18:207,18,0	1/1:0,9:9:27:280,27,0	1/1:0,1:1:3:31,3,0	1/1:0,6:6:18:195,18,0	1/1:0,5:5:15:153,15,0	0/0:23,0:23:63:0,63,682	0/0:11,0:11:33:0,33,343	0/0:15,0:15:45:0,45,449	1/1:0,15:15:36:407,36,0	1/1:0,6:6:18:186,18,0	0/0:5,0:5:15:0,15,148	1/1:0,3:3:9:91,9,0	1/1:0,6:6:18:187,18,0	0/0:2,0:2:6:0,6,61	0/0:1,0:1:3:0,3,32	1/1:0,7:7:21:219,21,0	0/0:2,0:2:6:0,6,60	1/1:0,6:6:18:184,18,0	1/1:0,1:1:3:31,3,0	0/0:2,0:2:6:0,6,60	0/0:3,0:3:9:0,9,97	1/1:0,2:2:6:63,6,0	0/0:3,0:3:9:0,9,90	1/1:0,4:4:12:124,12,0	1/1:0,1:1:3:30,3,0	1/1:0,6:6:18:183,18,0	0/0:3,0:3:9:0,9,95	1/1:0,6:6:18:186,18,0	1/1:0,1:1:3:31,3,0	0/0:4,0:4:9:0,9,112	1/1:0,6:6:18:195,18,0	1/1:0,4:4:12:124,12,0	./.:.:.:.:.	1/1:0,1:1:3:31,3,0	1/1:0,3:3:9:94,9,0	1/1:0,1:1:3:33,3,0	1/1:0,4:4:12:123,12,0	1/1:0,6:6:18:185,18,0	0/0:3,0:3:9:0,9,91	0/0:5,0:5:12:0,12,138	1/1:0,1:1:3:32,3,0	./.:.:.:.:.	1/1:0,9:9:24:272,24,0	1/1:0,4:4:12:122,12,0	./.:.:.:.:.	0/0:6,0:6:18:0,18,169	1/1:0,2:2:6:62,6,0	1/1:0,5:5:15:156,15,0	0/0:3,0:3:9:0,9,95	1/1:0,3:3:9:97,9,0	1/1:0,1:1:3:30,3,0	1/1:0,5:5:15:162,15,0	1/1:0,2:2:6:67,6,0	./.:.:.:.:.	0/0:4,0:4:12:0,12,120	1/1:0,2:2:6:61,6,0	0/0:2,0:2:6:0,6,62	1/1:0,2:2:6:61,6,0	0/0:1,0:1:3:0,3,31	1/1:0,1:1:3:29,3,0	0/0:3,0:3:9:0,9,91	1/1:0,2:2:6:63,6,0	0/0:3,0:3:9:0,9,92	0/1:8,1:9:5:5,0,216	0/0:2,0:2:6:0,6,61	1/1:0,1:1:3:32,3,0	1/1:0,1:1:3:32,3,0	1/1:0,2:2:6:61,6,0	1/1:0,6:6:18:190,18,0	1/1:0,7:7:21:212,21,0	0/0:4,0:4:12:0,12,122	1/1:0,3:3:9:96,9,0	0/0:1,0:1:3:0,3,31	0/0:5,0:5:15:0,15,154	1/1:0,3:3:9:97,9,0	0/0:12,0:12:33:0,33,355	1/1:0,2:2:6:63,6,0	1/1:0,6:6:18:185,18,0	1/1:0,5:5:15:156,15,0	1/1:0,2:2:6:64,6,0	1/1:0,4:4:12:124,12,0	1/1:0,2:2:6:61,6,0	1/1:0,2:2:6:61,6,0	1/1:0,2:2:6:63,6,0	1/1:0,4:4:12:122,12,0	1/1:0,9:9:27:279,27,0	1/1:0,3:3:9:97,9,0	1/1:0,6:6:15:167,15,0	1/1:0,2:2:6:63,6,0	1/1:0,3:3:9:97,9,0	0/0:2,0:2:6:0,6,62	0/0:2,0:2:6:0,6,63	1/1:0,2:2:3:45,3,0	1/1:0,2:2:3:45,3,0	0/0:4,0:4:12:0,12,121	1/1:0,6:6:9:134,9,0	1/1:0,6:6:12:151,12,0	1/1:0,6:6:9:134,9,0	1/1:0,9:9:15:196,15,0	0/0:26,0:26:78:0,78,846
chr0	79722640	.	C	A	1693.56	.	AC=29;AF=0.115;AN=252;BaseQRankSum=-0.940;DP=865;Dels=0.00;FS=2.110;HaplotypeScore=0.0741;InbreedingCoeff=0.5863;MLEAC=22;MLEAF=0.087;MQ=59.52;MQ0=0;MQRankSum=0.982;QD=24.19;ReadPosRankSum=0.904	GT:AD:DP:GQ:PL	0/0:53,0:53:99:0,159,1750	0/0:15,0:15:42:0,42,464	0/0:24,0:24:72:0,72,772	0/0:40,0:40:99:0,105,1171	0/0:24,0:24:72:0,72,755	0/0:4,0:4:12:0,12,127	1/1:0,7:7:21:214,21,0	0/0:1,0:1:3:0,3,32	0/0:5,0:5:9:0,9,98	0/0:13,0:13:39:0,39,418	0/0:4,0:4:12:0,12,130	0/0:16,0:16:48:0,48,503	0/0:10,0:10:30:0,30,313	1/1:0,2:2:6:64,6,0	0/0:9,0:9:27:0,27,279	0/0:21,0:21:48:0,48,572	0/0:10,0:10:30:0,30,312	./.:.:.:.:.	0/0:3,0:3:9:0,9,99	0/0:1,0:1:3:0,3,31	./.:.:.:.:.	0/0:7,0:7:21:0,21,222	0/0:15,0:15:42:0,42,460	0/0:17,0:17:48:0,48,532	0/0:3,0:3:9:0,9,95	0/0:21,0:21:63:0,63,666	1/1:0,15:15:45:469,45,0	./.:.:.:.:.	0/0:1,0:1:3:0,3,32	0/0:13,0:13:30:0,30,363	0/0:2,0:2:6:0,6,64	./.:.:.:.:.	1/1:0,8:8:21:240,21,0	./.:.:.:.:.	0/0:13,0:13:39:0,39,410	0/0:3,0:3:9:0,9,88	0/0:17,0:17:45:0,45,505	0/0:6,0:6:12:0,12,152	0/0:15,0:15:45:0,45,479	0/0:2,0:2:6:0,6,66	0/0:4,0:4:12:0,12,124	0/0:9,0:9:27:0,27,287	0/0:10,0:10:30:0,30,321	0/0:10,0:10:30:0,30,321	0/0:7,0:7:21:0,21,218	0/0:13,0:13:36:0,36,394	0/0:12,0:12:30:0,30,343	0/0:1,0:1:3:0,3,32	0/0:1,0:1:3:0,3,27	0/0:6,0:6:18:0,18,184	0/0:2,0:2:6:0,6,63	0/0:1,0:1:3:0,3,34	0/0:7,0:7:21:0,21,226	1/1:0,2:2:6:61,6,0	0/0:3,0:3:9:0,9,97	0/0:1,0:1:3:0,3,33	0/0:6,0:6:18:0,18,186	0/0:9,0:10:24:0,24,264	0/0:4,0:4:12:0,12,126	0/0:4,0:4:12:0,12,126	0/0:7,0:7:21:0,21,223	0/0:2,0:2:6:0,6,61	0/0:5,0:5:15:0,15,164	1/1:0,8:8:24:237,24,0	0/0:5,0:5:15:0,15,165	0/0:4,0:4:12:0,12,126	1/1:0,2:2:6:62,6,0	0/0:5,0:5:15:0,15,161	0/0:3,0:3:9:0,9,97	./.:.:.:.:.	0/0:3,0:3:9:0,9,96	0/0:5,0:5:15:0,15,157	0/0:3,0:3:9:0,9,97	0/0:4,0:4:12:0,12,123	0/0:3,0:3:9:0,9,96	0/0:2,0:2:6:0,6,63	0/0:3,0:3:9:0,9,97	0/0:4,0:4:12:0,12,128	0/0:1,0:1:3:0,3,32	0/0:11,0:11:33:0,33,343	0/0:9,0:9:27:0,27,278	0/0:1,0:1:3:0,3,30	0/0:4,0:4:12:0,12,132	0/0:3,0:3:9:0,9,96	0/0:2,0:2:6:0,6,65	0/0:4,0:4:12:0,12,123	0/0:5,0:5:15:0,15,160	0/0:5,0:5:15:0,15,150	0/0:5,1:6:12:0,12,133	0/0:1,0:1:3:0,3,30	0/0:1,0:1:3:0,3,33	1/1:0,2:2:6:63,6,0	0/0:2,0:2:6:0,6,61	./.:.:.:.:.	./.:.:.:.:.	1/1:0,1:1:3:31,3,0	./.:.:.:.:.	1/1:0,4:4:12:124,12,0	0/0:1,0:1:3:0,3,32	1/1:0,2:2:6:62,6,0	1/1:0,4:4:12:118,12,0	1/1:0,1:1:3:34,3,0	0/1:2,1:3:23:23,0,53	0/0:1,0:1:3:0,3,30	0/0:12,0:12:27:0,27,321	0/0:6,0:6:15:0,15,178	./.:.:.:.:.	0/0:7,0:7:21:0,21,218	0/0:4,0:4:12:0,12,126	0/0:1,0:1:3:0,3,30	0/0:6,0:6:18:0,18,191	0/0:4,0:4:12:0,12,128	1/1:0,9:9:24:263,24,0	0/0:4,0:4:12:0,12,126	0/0:6,0:6:18:0,18,189	0/0:6,0:6:18:0,18,186	0/0:3,0:3:9:0,9,95	0/0:2,0:2:6:0,6,65	0/0:6,0:6:18:0,18,172	0/0:3,0:3:9:0,9,95	0/0:4,0:4:12:0,12,128	0/0:2,0:2:6:0,6,57	0/0:7,0:7:21:0,21,219	0/0:6,0:6:18:0,18,189	0/0:5,0:5:15:0,15,155	0/0:5,0:5:15:0,15,154	0/0:3,0:3:9:0,9,95	0/0:2,0:2:6:0,6,63	./.:.:.:.:.	0/0:6,0:6:9:0,9,134	0/0:2,0:2:3:0,3,45	0/0:4,0:4:12:0,12,128	0/0:4,0:4:6:0,6,89	0/0:11,0:11:18:0,18,241	0/0:8,0:8:12:0,12,179	0/0:11,0:11:21:0,21,274	0/0:31,0:31:93:0,93,1036
chr0	79722720	.	T	C	16494.8	.	AC=177;AF=0.702;AN=252;BaseQRankSum=-3.223;DP=828;Dels=0.00;FS=1.935;HaplotypeScore=0.1094;InbreedingCoeff=0.6993;MLEAC=184;MLEAF=0.730;MQ=59.54;MQ0=0;MQRankSum=1.108;QD=28.15;ReadPosRankSum=-1.404	GT:AD:DP:GQ:PL	0/0:60,0:60:99:0,180,1832	1/1:0,24:24:66:697,66,0	1/1:0,13:13:36:376,36,0	1/1:0,41:41:99:1210,123,0	1/1:0,21:21:60:611,60,0	1/1:0,12:12:30:323,30,0	0/0:3,0:3:9:0,9,91	1/1:0,4:4:12:124,12,0	1/1:0,4:4:12:132,12,0	1/1:0,21:21:63:627,63,0	./.:.:.:.:.	1/1:0,13:13:39:393,39,0	1/1:0,15:15:45:454,45,0	./.:.:.:.:.	1/1:0,15:15:42:432,42,0	1/1:0,14:14:42:420,42,0	1/1:0,13:13:36:370,36,0	1/1:0,1:1:3:31,3,0	1/1:0,6:6:18:173,18,0	1/1:0,1:1:3:30,3,0	./.:.:.:.:.	1/1:0,10:10:30:290,30,0	1/1:0,15:15:42:438,42,0	1/1:0,18:18:48:490,48,0	0/0:1,0:1:3:0,3,32	1/1:0,17:17:51:499,51,0	0/0:10,0:10:30:0,30,302	1/1:0,4:4:12:128,12,0	1/1:0,2:2:6:60,6,0	1/1:0,16:16:42:443,42,0	1/1:0,2:2:6:61,6,0	1/1:0,1:1:3:32,3,0	0/0:6,0:6:18:0,18,174	1/1:0,2:2:6:63,6,0	0/0:7,0:7:21:0,21,209	1/1:0,3:3:9:98,9,0	1/1:0,12:12:36:358,36,0	1/1:0,10:10:27:281,27,0	1/1:0,18:18:51:523,51,0	./.:.:.:.:.	1/1:0,1:1:3:32,3,0	1/1:0,8:8:24:239,24,0	0/0:8,0:8:24:0,24,245	0/0:12,0:12:36:0,36,367	0/0:13,0:13:39:0,39,389	1/1:0,13:13:39:385,39,0	1/1:0,11:11:33:331,33,0	./.:.:.:.:.	./.:.:.:.:.	1/1:0,2:2:6:57,6,0	0/0:1,0:1:3:0,3,32	0/0:2,0:2:6:0,6,60	1/1:0,4:4:12:118,12,0	0/0:2,0:2:6:0,6,59	1/1:0,6:6:18:177,18,0	1/1:0,1:1:3:30,3,0	0/0:3,0:3:9:0,9,90	0/0:4,0:4:12:0,12,126	./.:.:.:.:.	0/0:5,0:5:15:0,15,145	1/1:0,3:3:9:87,9,0	1/1:0,3:3:9:86,9,0	1/1:0,9:9:27:267,27,0	0/0:4,0:4:12:0,12,119	1/1:0,8:8:24:242,24,0	1/1:0,4:4:12:118,12,0	0/0:4,0:4:9:0,9,90	1/1:0,7:7:21:211,21,0	1/1:0,2:2:6:58,6,0	1/1:0,1:1:3:29,3,0	1/1:0,2:2:6:58,6,0	1/1:0,3:3:9:89,9,0	1/1:0,2:2:6:58,6,0	1/1:0,5:5:15:150,15,0	1/1:0,4:4:12:118,12,0	0/0:4,0:4:9:0,9,104	0/0:1,0:1:3:0,3,32	1/1:0,1:1:3:32,3,0	0/0:1,0:1:3:0,3,30	1/1:0,4:4:12:117,12,0	1/1:0,1:1:3:29,3,0	./.:.:.:.:.	0/0:3,0:3:9:0,9,98	1/1:0,2:2:6:61,6,0	./.:.:.:.:.	0/0:1,0:1:3:0,3,31	1/1:0,7:7:21:209,21,0	1/1:0,2:2:6:61,6,0	1/1:0,3:3:9:93,9,0	1/1:0,2:2:6:57,6,0	1/1:0,3:3:9:89,9,0	0/0:2,0:2:6:0,6,61	1/1:0,4:4:12:118,12,0	0/0:1,0:1:3:0,3,32	1/1:0,2:2:6:59,6,0	0/0:1,0:1:3:0,3,32	1/1:0,1:1:3:32,3,0	0/0:1,0:1:3:0,3,30	1/1:0,2:2:6:52,6,0	0/0:1,0:1:3:0,3,31	0/0:3,0:3:9:0,9,95	0/0:1,0:1:3:0,3,33	1/1:0,1:1:3:30,3,0	1/1:0,3:3:9:89,9,0	1/1:0,4:4:12:122,12,0	./.:.:.:.:.	1/1:0,2:2:6:59,6,0	0/0:7,0:7:21:0,21,213	1/1:0,4:4:12:127,12,0	0/0:2,0:2:6:0,6,57	0/0:12,0:12:36:0,36,352	1/1:0,4:4:12:131,12,0	0/0:7,0:7:21:0,21,214	1/1:0,3:3:9:92,9,0	1/1:0,3:3:9:90,9,0	1/1:0,4:4:12:122,12,0	1/1:0,3:3:9:89,9,0	1/1:0,2:2:6:57,6,0	1/1:0,2:2:6:59,6,0	1/1:0,7:7:21:207,21,0	0/1:1,2:3:22:52,0,22	1/1:0,6:6:18:178,18,0	1/1:0,1:1:3:28,3,0	1/1:0,8:8:21:221,21,0	1/1:0,6:6:18:182,18,0	1/1:0,4:4:12:120,12,0	1/1:0,2:2:6:60,6,0	0/0:1,0:1:3:0,3,32	0/0:3,0:3:9:0,9,89	1/1:0,3:3:6:74,6,0	1/1:0,3:3:6:70,6,0	0/0:3,0:3:6:0,6,76	./.:.:.:.:.	1/1:0,17:17:30:401,30,0	1/1:0,2:2:3:45,3,0	1/1:0,8:8:18:210,18,0	0/0:42,0:42:99:0,126,1424
chr0	79722798	.	A	C	3358.28	.	AC=44;AF=0.180;AN=244;BaseQRankSum=1.973;DP=783;Dels=0.00;FS=3.597;HaplotypeScore=0.0599;InbreedingCoeff=0.6598;MLEAC=41;MLEAF=0.168;MQ=59.58;MQ0=0;MQRankSum=1.624;QD=25.83;ReadPosRankSum=-2.800	GT:AD:DP:GQ:PL	0/0:47,0:47:99:0,141,1483	1/1:0,12:13:33:354,33,0	0/0:17,0:17:51:0,51,515	0/0:25,0:25:75:0,75,741	0/0:8,0:8:21:0,21,228	1/1:0,13:13:39:384,39,0	0/0:5,0:5:15:0,15,150	0/0:3,0:3:9:0,9,96	./.:.:.:.:.	0/0:24,0:24:72:0,72,722	./.:.:.:.:.	0/0:11,0:11:30:0,30,316	0/0:18,0:18:51:0,51,541	./.:.:.:.:.	0/0:9,0:9:27:0,27,279	0/0:10,0:10:27:0,27,287	0/0:16,0:16:48:0,48,474	./.:.:.:.:.	0/0:9,0:9:27:0,27,267	1/1:0,2:2:6:63,6,0	0/1:1,1:2:25:25,0,27	1/1:0,9:9:27:274,27,0	1/1:0,16:16:45:488,45,0	0/0:12,0:12:36:0,36,372	0/0:3,0:3:9:0,9,89	0/0:12,0:12:36:0,36,360	0/0:9,0:9:27:0,27,273	0/0:4,0:4:12:0,12,122	0/0:3,1:4:9:0,9,91	0/0:16,0:16:42:0,42,448	0/0:8,0:8:24:0,24,250	0/0:3,0:3:9:0,9,101	0/0:14,0:14:42:0,42,420	0/0:3,0:3:9:0,9,92	0/0:8,0:8:24:0,24,243	./.:.:.:.:.	1/1:0,11:11:33:336,33,0	0/0:8,0:8:21:0,21,206	0/0:12,0:12:36:0,36,358	0/0:4,0:4:12:0,12,126	0/0:3,0:3:9:0,9,85	0/0:8,0:8:24:0,24,245	0/0:10,0:10:30:0,30,300	0/0:10,0:10:30:0,30,306	0/0:21,0:21:63:0,63,633	0/0:12,0:12:33:0,33,351	0/0:10,0:10:30:0,30,313	./.:.:.:.:.	0/0:3,0:3:9:0,9,91	0/0:3,0:3:9:0,9,89	./.:.:.:.:.	0/0:4,0:4:12:0,12,120	0/0:5,0:5:15:0,15,151	0/0:4,0:4:12:0,12,118	0/0:5,0:5:15:0,15,155	0/0:1,0:1:3:0,3,31	0/0:2,0:2:6:0,6,60	0/0:6,0:6:18:0,18,182	0/0:2,0:2:6:0,6,61	0/0:2,0:2:6:0,6,61	0/0:5,0:5:15:0,15,141	0/0:4,0:4:12:0,12,126	0/0:5,0:5:15:0,15,146	0/0:2,0:2:6:0,6,62	0/0:7,0:7:21:0,21,205	0/0:1,0:1:3:0,3,30	0/0:2,0:2:6:0,6,61	0/0:7,0:7:21:0,21,202	0/0:5,0:5:15:0,15,145	./.:.:.:.:.	0/0:1,0:1:3:0,3,31	1/1:0,3:3:6:73,6,0	1/1:0,5:5:15:151,15,0	0/1:1,2:3:20:54,0,20	0/0:4,0:4:12:0,12,119	0/0:1,0:1:3:0,3,30	0/0:1,0:1:3:0,3,32	1/1:0,2:2:6:54,6,0	0/0:2,0:2:6:0,6,60	0/0:8,0:8:18:0,18,208	0/0:3,0:3:9:0,9,91	./.:.:.:.:.	0/0:4,0:4:12:0,12,126	1/1:0,2:2:6:61,6,0	./.:.:.:.:.	0/0:4,0:4:12:0,12,117	0/0:3,0:3:9:0,9,88	0/0:1,0:1:3:0,3,32	0/0:1,0:1:3:0,3,31	0/0:4,0:4:12:0,12,128	0/0:6,0:6:18:0,18,182	./.:.:.:.:.	0/0:2,0:2:6:0,6,60	./.:.:.:.:.	0/0:1,0:1:3:0,3,30	0/0:4,0:4:12:0,12,125	0/0:2,0:2:6:0,6,61	0/0:4,0:4:9:0,9,105	0/0:2,0:2:6:0,6,63	0/0:1,0:1:3:0,3,32	0/0:4,0:4:12:0,12,122	0/0:1,0:1:3:0,3,31	0/0:3,0:3:9:0,9,92	1/1:0,4:4:12:122,12,0	1/1:0,3:3:6:77,6,0	1/1:0,5:5:15:152,15,0	1/1:0,5:5:15:153,15,0	0/0:8,0:8:24:0,24,237	0/0:6,0:6:18:0,18,186	./.:.:.:.:.	0/0:9,0:9:27:0,27,275	0/0:6,0:6:18:0,18,186	0/0:2,0:2:6:0,6,60	0/0:2,0:2:6:0,6,63	0/0:1,0:1:3:0,3,31	0/0:3,0:3:9:0,9,94	./.:.:.:.:.	1/1:0,1:1:3:32,3,0	0/0:1,0:1:3:0,3,29	1/1:0,7:7:21:222,21,0	0/0:3,0:3:9:0,9,93	1/1:0,3:3:9:97,9,0	1/1:0,6:6:15:170,15,0	1/1:0,3:3:9:95,9,0	1/1:0,8:8:24:231,24,0	./.:.:.:.:.	1/1:0,4:4:12:121,12,0	0/0:2,0:2:6:0,6,59	0/0:3,0:3:9:0,9,93	0/0:2,0:2:3:0,3,45	0/0:4,0:4:9:0,9,106	0/0:4,0:4:9:0,9,105	0/0:2,0:2:3:0,3,45	0/0:13,0:13:24:0,24,316	0/0:4,0:4:6:0,6,89	0/0:6,0:6:15:0,15,170	0/0:34,0:34:99:0,102,1120
chr0	79724358	.	A	C	1824.93	.	AC=29;AF=0.112;AN=258;BaseQRankSum=-4.247;DP=869;Dels=0.00;FS=1.455;HaplotypeScore=0.0542;InbreedingCoeff=0.4899;MLEAC=26;MLEAF=0.101;MQ=52.78;MQ0=35;MQRankSum=1.658;QD=22.26;ReadPosRankSum=0.373	GT:AD:DP:GQ:PL	0/0:46,0:46:99:0,117,1246	0/0:23,0:23:66:0,66,673	0/0:18,0:18:36:0,36,392	0/0:44,0:44:99:0,114,1233	0/0:11,0:11:33:0,33,353	0/0:20,0:20:51:0,51,520	1/1:0,9:9:24:227,24,0	0/0:1,0:1:3:0,3,22	0/0:3,0:3:6:0,6,63	0/0:12,0:12:36:0,36,365	./.:.:.:.:.	0/0:12,0:12:36:0,36,379	0/0:17,0:17:45:0,45,465	0/1:1,1:2:24:24,0,29	0/0:14,0:14:42:0,42,442	0/0:9,0:9:24:0,24,243	0/0:17,0:17:48:0,48,487	0/1:3,1:4:20:20,0,85	0/0:7,0:7:21:0,21,217	0/0:11,0:11:27:0,27,306	0/0:2,0:2:6:0,6,61	0/0:10,0:11:24:0,24,279	0/0:20,0:20:45:0,45,492	0/0:14,0:14:33:0,33,334	0/0:5,0:5:12:0,12,130	0/0:15,0:15:36:0,36,380	1/1:0,13:13:39:393,39,0	0/0:6,0:6:15:0,15,168	0/0:1,0:1:3:0,3,30	0/0:14,0:14:39:0,39,418	0/0:2,0:2:6:0,6,61	0/0:2,0:2:6:0,6,65	1/1:0,15:15:36:389,36,0	0/0:4,0:4:12:0,12,136	0/0:7,0:7:15:0,15,152	0/0:4,0:4:9:0,9,98	0/0:20,0:20:51:0,51,564	0/0:7,0:7:21:0,21,216	0/0:10,0:10:27:0,27,271	0/0:4,0:4:12:0,12,124	0/0:2,0:2:3:0,3,33	0/0:14,0:14:39:0,39,402	0/0:16,0:17:45:0,45,484	0/0:17,0:17:48:0,48,497	0/0:17,0:17:33:0,33,392	0/0:11,0:11:30:0,30,310	0/0:12,0:12:33:0,33,345	0/0:1,0:1:3:0,3,33	./.:.:.:.:.	0/0:7,0:7:15:0,15,156	0/0:3,0:3:9:0,9,89	0/0:3,0:3:6:0,6,78	0/0:6,0:6:15:0,15,150	1/1:0,3:3:9:92,9,0	0/0:2,0:2:6:0,6,63	0/0:5,0:5:12:0,12,124	0/0:2,0:2:6:0,6,61	0/0:3,0:3:9:0,9,96	0/0:1,0:1:3:0,3,32	0/0:3,0:3:9:0,9,93	0/0:2,0:2:6:0,6,65	0/0:1,0:1:3:0,3,32	0/0:12,0:12:33:0,33,350	1/1:0,3:3:9:87,9,0	0/0:6,0:6:18:0,18,180	0/0:9,0:9:24:0,24,243	1/1:0,4:4:12:121,12,0	0/0:5,0:5:15:0,15,153	0/0:9,0:9:27:0,27,278	0/0:1,0:1:3:0,3,32	0/0:1,0:1:3:0,3,30	0/0:5,0:5:12:0,12,135	0/0:2,0:2:3:0,3,30	0/0:4,0:4:12:0,12,126	0/0:4,0:4:12:0,12,124	0/0:1,0:1:3:0,3,30	0/0:3,0:3:6:0,6,64	0/0:3,0:3:6:0,6,63	0/0:2,0:2:6:0,6,60	0/0:4,0:4:6:0,6,63	0/0:2,0:2:6:0,6,63	0/0:1,0:1:3:0,3,33	0/0:3,0:3:9:0,9,100	0/0:2,0:2:6:0,6,60	0/0:5,0:5:12:0,12,142	0/0:1,0:1:3:0,3,32	0/0:6,0:6:15:0,15,167	0/0:4,0:4:12:0,12,122	0/0:5,0:5:12:0,12,128	0/0:2,0:2:6:0,6,67	0/0:1,0:1:3:0,3,23	1/1:0,1:1:3:30,3,0	0/0:1,0:1:3:0,3,31	./.:.:.:.:.	0/0:2,0:2:6:0,6,63	1/1:0,2:2:6:61,6,0	0/0:5,0:5:12:0,12,133	1/1:0,6:6:18:178,18,0	0/0:2,0:2:6:0,6,63	1/1:0,5:5:15:154,15,0	1/1:0,2:2:6:61,6,0	1/1:0,2:2:6:61,6,0	0/1:1,3:4:18:75,0,18	./.:.:.:.:.	0/0:4,0:4:6:0,6,74	0/0:6,0:6:15:0,15,149	0/0:4,0:4:9:0,9,99	0/0:3,0:3:9:0,9,95	./.:.:.:.:.	0/0:4,0:4:9:0,9,105	0/0:10,0:10:27:0,27,280	./.:.:.:.:.	1/1:0,7:7:18:181,18,0	0/0:6,0:6:18:0,18,185	0/0:4,0:4:12:0,12,125	0/0:11,0:11:30:0,30,300	0/0:2,0:2:6:0,6,63	0/0:3,0:3:9:0,9,94	0/0:2,0:2:6:0,6,66	0/0:1,0:1:3:0,3,31	0/0:1,0:1:3:0,3,31	0/0:2,0:2:6:0,6,63	0/0:6,0:6:15:0,15,154	0/0:3,0:3:9:0,9,96	0/0:8,0:8:24:0,24,251	0/0:2,0:2:6:0,6,59	0/0:4,0:4:12:0,12,118	0/0:2,0:2:6:0,6,59	0/0:1,0:1:3:0,3,31	0/0:4,0:4:6:0,6,89	0/0:6,0:6:9:0,9,134	./.:.:.:.:.	0/0:7,0:7:15:0,15,184	0/0:4,0:4:6:0,6,89	0/0:3,0:3:3:0,3,45	./.:.:.:.:.	0/0:17,0:17:45:0,45,500
chr0	79726514	.	C	T	763.47	.	AC=14;AF=0.054;AN=260;BaseQRankSum=-0.369;DP=955;Dels=0.00;FS=4.162;HaplotypeScore=0.0786;InbreedingCoeff=0.3917;MLEAC=11;MLEAF=0.042;MQ=58.75;MQ0=0;MQRankSum=-0.226;QD=18.18;ReadPosRankSum=-1.148	GT:AD:DP:GQ:PL	0/0:53,0:53:99:0,159,1658	0/0:22,0:22:66:0,66,658	0/0:12,0:12:36:0,36,374	0/0:35,0:35:99:0,105,1071	0/0:12,0:12:36:0,36,352	0/0:17,0:17:48:0,48,494	0/0:16,0:16:48:0,48,495	0/0:5,0:5:15:0,15,156	0/1:6,1:7:10:10,0,165	0/0:26,0:26:75:0,75,793	0/0:2,0:2:6:0,6,61	0/0:9,0:9:24:0,24,260	0/0:15,0:15:42:0,42,456	./.:.:.:.:.	0/0:14,0:14:42:0,42,432	0/0:20,0:20:54:0,54,589	0/0:18,0:18:51:0,51,544	0/0:1,0:1:3:0,3,31	0/0:10,0:10:30:0,30,306	0/0:18,0:18:48:0,48,516	0/0:5,0:5:15:0,15,158	0/0:15,0:15:42:0,42,455	0/0:18,0:18:54:0,54,543	0/0:30,0:30:87:0,87,917	0/0:3,0:3:9:0,9,99	0/0:15,0:15:45:0,45,461	0/0:7,0:7:21:0,21,209	0/0:10,0:10:30:0,30,315	0/0:6,0:6:18:0,18,192	0/0:27,0:27:81:0,81,828	0/0:9,0:9:27:0,27,277	0/0:6,0:6:18:0,18,195	0/0:22,0:22:66:0,66,682	0/0:6,0:6:18:0,18,195	0/0:16,0:16:48:0,48,480	0/0:4,0:4:12:0,12,130	0/0:16,0:16:39:0,39,445	0/0:10,0:10:30:0,30,306	0/0:12,0:12:33:0,33,356	0/0:3,0:3:9:0,9,95	0/0:4,0:4:12:0,12,130	0/0:12,0:12:36:0,36,379	0/0:18,0:18:51:0,51,531	1/1:0,9:9:27:275,27,0	0/0:16,0:16:48:0,48,482	0/0:14,0:14:36:0,36,387	0/0:8,0:8:24:0,24,239	0/1:2,5:7:44:131,0,44	0/0:3,0:3:9:0,9,90	0/0:4,0:4:9:0,9,106	./.:.:.:.:.	0/0:4,0:4:12:0,12,122	0/0:3,0:3:9:0,9,91	./.:.:.:.:.	1/1:0,3:3:9:88,9,0	0/0:3,0:3:9:0,9,89	0/0:6,0:6:18:0,18,186	0/0:1,0:2:3:0,3,32	0/0:2,0:2:6:0,6,61	1/1:0,2:2:6:59,6,0	0/0:4,0:4:12:0,12,119	0/0:1,0:1:3:0,3,29	0/0:10,0:10:27:0,27,284	0/0:3,0:3:9:0,9,97	0/0:5,0:5:15:0,15,157	0/0:2,0:2:6:0,6,61	0/0:4,0:4:12:0,12,122	0/0:1,0:1:3:0,3,31	0/0:6,0:6:15:0,15,167	0/0:1,0:1:3:0,3,30	./.:.:.:.:.	0/0:2,0:2:6:0,6,59	0/0:2,0:2:3:0,3,32	./.:.:.:.:.	0/0:6,0:6:15:0,15,164	0/0:3,0:3:9:0,9,97	./.:.:.:.:.	0/0:3,0:3:9:0,9,92	1/1:0,4:4:9:106,9,0	0/0:2,0:2:3:0,3,45	0/0:5,0:5:12:0,12,142	0/0:1,0:1:3:0,3,31	0/0:9,0:9:27:0,27,278	0/0:5,0:5:15:0,15,153	0/0:6,0:6:18:0,18,178	0/0:6,0:6:18:0,18,184	0/0:7,0:7:21:0,21,214	0/0:3,0:3:9:0,9,92	0/0:5,0:5:15:0,15,152	0/0:8,0:8:24:0,24,257	0/0:3,0:3:9:0,9,93	0/0:4,0:4:12:0,12,126	0/0:6,0:6:18:0,18,184	0/0:4,0:4:12:0,12,122	0/0:2,0:2:6:0,6,62	0/0:3,0:3:9:0,9,89	0/0:4,0:4:12:0,12,123	0/0:4,0:4:12:0,12,126	0/0:5,0:5:15:0,15,157	0/0:2,0:2:6:0,6,59	0/0:5,0:5:15:0,15,158	0/0:1,0:1:3:0,3,33	0/0:2,0:2:6:0,6,61	0/0:2,0:2:6:0,6,63	0/0:3,0:3:9:0,9,84	0/0:3,0:3:9:0,9,94	0/0:5,0:5:15:0,15,160	0/0:5,0:5:15:0,15,154	0/0:2,0:2:6:0,6,63	0/0:6,0:6:18:0,18,182	0/0:5,0:5:15:0,15,156	0/0:2,0:2:6:0,6,66	0/0:6,0:6:18:0,18,182	0/0:3,0:3:9:0,9,89	0/0:5,0:5:15:0,15,157	0/0:2,0:2:6:0,6,61	0/0:4,0:4:12:0,12,122	0/0:3,0:3:9:0,9,90	0/0:1,0:1:3:0,3,32	0/0:3,0:3:9:0,9,96	1/1:0,5:5:15:148,15,0	1/1:0,5:5:15:147,15,0	0/0:1,0:1:3:0,3,32	0/0:2,0:2:6:0,6,52	0/0:4,0:4:12:0,12,124	0/0:5,0:5:15:0,15,153	0/0:4,0:4:12:0,12,126	0/0:5,0:5:12:0,12,138	0/0:3,0:3:9:0,9,92	0/0:2,0:2:3:0,3,45	0/0:2,0:2:3:0,3,45	./.:.:.:.:.	0/0:4,0:4:6:0,6,89	0/0:4,0:4:6:0,6,89	0/0:4,0:4:6:0,6,75	0/0:2,0:2:3:0,3,45	0/0:12,0:12:36:0,36,406
chr0	79726774	.	C	T	4180.08	.	AC=32;AF=0.121;AN=264;BaseQRankSum=-4.031;DP=1298;Dels=0.00;FS=1.809;HaplotypeScore=0.2067;InbreedingCoeff=0.7364;MLEAC=28;MLEAF=0.106;MQ=59.46;MQ0=0;MQRankSum=-0.528;QD=28.05;ReadPosRankSum=1.048	GT:AD:DP:GQ:PL	0/0:85,0:85:99:0,256,2808	0/0:27,0:27:81:0,81,860	0/0:20,0:20:60:0,60,650	0/0:48,0:48:99:0,144,1503	0/0:12,0:12:36:0,36,390	0/0:30,0:30:84:0,84,926	0/0:35,0:35:99:0,105,1121	0/0:7,0:7:21:0,21,218	0/0:6,0:6:18:0,18,193	0/0:29,0:29:87:0,87,932	0/0:4,0:4:12:0,12,128	0/0:15,0:15:45:0,45,478	0/0:11,0:11:33:0,33,352	0/0:3,0:3:9:0,9,100	0/0:18,0:18:51:0,51,575	0/0:24,0:24:72:0,72,772	0/0:29,0:29:72:0,72,829	0/0:3,0:3:9:0,9,97	0/0:26,0:26:66:0,66,764	1/1:0,22:22:63:662,63,0	0/0:12,0:12:36:0,36,390	1/1:0,25:25:75:777,75,0	1/1:0,24:24:72:749,72,0	0/0:28,0:28:69:0,69,798	0/0:6,0:6:18:0,18,195	0/0:18,0:19:48:0,48,541	0/0:13,0:13:39:0,39,417	0/0:8,0:8:24:0,24,255	0/0:5,0:5:15:0,15,160	0/0:30,0:30:81:0,81,911	0/0:7,0:7:21:0,21,229	0/0:3,0:3:9:0,9,97	0/0:22,0:22:57:0,57,662	0/0:5,0:5:15:0,15,162	0/0:21,0:21:54:0,54,615	0/0:8,0:8:24:0,24,258	0/0:11,0:11:33:0,33,352	0/0:12,0:12:33:0,33,361	0/0:18,0:18:51:0,51,558	0/0:5,0:5:15:0,15,161	0/0:4,0:4:12:0,12,126	0/0:19,0:19:57:0,57,609	0/0:23,0:23:66:0,66,735	0/0:18,0:18:51:0,51,557	1/1:0,24:24:69:740,69,0	0/0:12,0:12:36:0,36,375	0/0:19,0:19:57:0,57,613	0/0:8,0:8:21:0,21,227	0/0:2,0:2:6:0,6,65	0/0:11,0:11:30:0,30,335	0/0:3,0:3:9:0,9,93	0/0:5,0:5:15:0,15,159	0/0:8,0:8:24:0,24,254	0/0:8,0:8:21:0,21,235	0/0:8,0:8:24:0,24,261	0/0:4,0:4:12:0,12,132	0/0:5,0:5:12:0,12,136	0/0:3,0:3:9:0,9,97	0/0:2,0:2:6:0,6,65	0/0:6,0:6:15:0,15,180	0/0:1,0:1:3:0,3,32	0/0:1,0:1:3:0,3,34	0/0:9,0:9:27:0,27,290	0/0:5,0:5:15:0,15,158	0/0:6,0:6:18:0,18,193	0/0:1,0:1:3:0,3,32	0/0:5,0:5:15:0,15,162	0/0:9,0:9:24:0,24,272	0/0:2,0:2:6:0,6,63	0/0:3,0:3:9:0,9,93	0/0:2,0:2:6:0,6,64	0/0:4,0:4:12:0,12,126	1/1:0,4:4:12:122,12,0	1/1:0,1:1:3:30,3,0	0/0:3,0:3:9:0,9,100	0/0:5,0:5:15:0,15,162	0/0:2,0:2:6:0,6,66	1/1:0,5:5:15:159,15,0	0/0:2,0:2:6:0,6,63	0/0:2,0:2:6:0,6,66	0/0:2,0:2:6:0,6,63	0/0:5,0:5:15:0,15,159	0/0:14,0:14:42:0,42,455	0/0:7,0:7:21:0,21,227	0/0:6,0:6:18:0,18,186	0/0:7,0:7:21:0,21,225	./.:.:.:.:.	0/0:9,0:9:27:0,27,283	0/0:8,0:8:21:0,21,236	0/0:7,0:7:21:0,21,224	./.:.:.:.:.	0/0:4,0:4:12:0,12,132	0/0:1,0:1:3:0,3,34	0/0:1,0:1:3:0,3,32	0/0:3,0:3:9:0,9,96	0/0:7,0:7:21:0,21,216	0/0:7,0:7:21:0,21,227	0/0:3,0:3:9:0,9,103	0/0:4,0:4:12:0,12,125	0/0:7,0:7:21:0,21,209	0/0:11,0:11:33:0,33,336	./.:.:.:.:.	0/0:5,0:5:15:0,15,153	./.:.:.:.:.	1/1:0,3:3:9:95,9,0	1/1:0,11:11:33:342,33,0	0/0:7,0:7:21:0,21,224	0/0:8,0:8:21:0,21,233	0/0:2,0:2:6:0,6,63	0/0:10,0:10:30:0,30,316	0/0:7,0:7:21:0,21,231	0/0:2,0:2:6:0,6,65	0/0:7,0:7:18:0,18,197	0/0:7,0:7:21:0,21,229	0/0:9,0:9:27:0,27,284	0/0:9,0:9:21:0,21,255	0/0:8,0:8:21:0,21,228	0/0:5,0:5:15:0,15,162	0/0:3,0:3:9:0,9,97	1/1:0,2:2:6:66,6,0	0/0:9,0:9:24:0,24,264	0/0:7,0:7:21:0,21,226	1/1:0,5:5:15:157,15,0	1/1:0,2:2:6:64,6,0	0/0:5,0:5:15:0,15,163	1/1:0,5:5:9:120,9,0	1/1:0,5:5:15:157,15,0	1/1:0,7:7:18:199,18,0	1/1:0,4:4:12:120,12,0	./.:.:.:.:.	0/0:4,0:4:6:0,6,89	0/0:4,0:4:6:0,6,89	0/0:2,0:2:3:0,3,45	0/0:4,0:4:6:0,6,89	0/0:2,0:2:3:0,3,45	0/0:2,0:2:3:0,3,45	0/0:13,0:13:39:0,39,423
chr0	79728257	.	A	T	2669.06	.	AC=33;AF=0.128;AN=258;BaseQRankSum=-2.135;DP=849;Dels=0.00;FS=8.865;HaplotypeScore=0.0539;InbreedingCoeff=0.6033;MLEAC=30;MLEAF=0.116;MQ=59.83;MQ0=0;MQRankSum=-0.611;QD=24.71;ReadPosRankSum=-1.838	GT:AD:DP:GQ:PL	0/0:40,0:40:99:0,120,1251	1/1:0,12:12:36:366,36,0	0/0:17,0:17:51:0,51,524	0/0:36,0:36:99:0,108,1091	0/0:15,0:15:45:0,45,462	0/0:17,0:17:48:0,48,494	0/0:8,0:8:24:0,24,242	0/0:1,0:1:3:0,3,31	./.:.:.:.:.	0/0:22,0:22:66:0,66,662	0/0:1,0:1:3:0,3,33	0/0:19,0:19:57:0,57,591	0/0:12,0:12:36:0,36,369	0/0:1,0:1:3:0,3,32	0/0:21,0:21:63:0,63,663	0/0:16,0:16:45:0,45,474	0/0:11,0:11:30:0,30,312	0/0:2,0:2:6:0,6,63	0/0:11,0:11:30:0,30,319	1/1:0,6:6:18:176,18,0	0/0:4,0:4:12:0,12,128	1/1:0,12:12:36:359,36,0	1/1:0,13:13:39:400,39,0	0/0:18,0:18:54:0,54,558	0/0:3,0:3:9:0,9,96	0/0:9,0:9:27:0,27,277	0/0:11,0:11:33:0,33,334	0/0:2,0:2:6:0,6,67	0/0:1,0:1:3:0,3,32	0/0:15,0:15:45:0,45,464	0/0:5,0:5:15:0,15,167	./.:.:.:.:.	0/0:12,0:12:36:0,36,366	0/0:3,0:3:9:0,9,92	0/0:14,0:14:42:0,42,430	0/0:5,0:5:15:0,15,163	0/0:16,0:16:48:0,48,497	0/0:10,0:10:30:0,30,304	0/0:7,0:7:21:0,21,214	0/0:5,0:5:15:0,15,162	0/0:2,0:2:6:0,6,67	0/0:7,0:7:21:0,21,216	0/0:20,0:20:54:0,54,590	0/0:20,0:20:57:0,57,596	1/1:0,16:16:42:450,42,0	0/0:12,0:12:36:0,36,367	0/0:8,0:8:24:0,24,244	0/0:3,0:3:9:0,9,99	./.:.:.:.:.	0/0:6,0:6:18:0,18,182	0/0:2,0:2:6:0,6,61	0/0:6,0:6:18:0,18,184	0/0:8,0:8:24:0,24,245	0/0:3,0:3:9:0,9,95	0/0:4,0:4:9:0,9,106	0/0:1,0:1:3:0,3,30	./.:.:.:.:.	0/0:3,0:3:9:0,9,93	0/0:2,0:2:6:0,6,61	0/0:1,0:1:3:0,3,32	0/0:3,0:3:6:0,6,78	0/0:3,0:3:9:0,9,88	0/0:6,0:6:18:0,18,180	0/0:3,0:3:9:0,9,93	0/0:5,0:5:15:0,15,156	0/0:2,0:2:6:0,6,60	0/0:2,0:2:6:0,6,62	0/0:3,0:3:9:0,9,95	0/0:3,0:3:9:0,9,92	0/0:2,0:2:6:0,6,63	0/0:4,0:4:12:0,12,120	0/0:4,0:4:12:0,12,118	1/1:0,3:3:9:89,9,0	0/1:5,4:9:96:96,0,124	0/0:4,0:4:9:0,9,105	0/0:4,0:4:12:0,12,119	0/0:3,0:3:9:0,9,90	./.:.:.:.:.	0/0:1,0:1:3:0,3,31	0/0:5,0:5:15:0,15,154	./.:.:.:.:.	./.:.:.:.:.	0/0:1,0:1:3:0,3,32	0/0:4,0:4:12:0,12,124	0/0:3,0:3:9:0,9,92	0/0:2,0:2:6:0,6,61	0/0:3,0:3:9:0,9,91	0/0:4,0:4:12:0,12,131	0/0:2,0:2:6:0,6,61	0/0:5,0:5:15:0,15,152	0/0:2,0:2:6:0,6,59	0/0:5,0:5:15:0,15,155	0/0:5,0:5:15:0,15,149	0/0:1,0:1:3:0,3,31	0/0:3,0:3:9:0,9,94	0/0:3,0:3:9:0,9,92	0/0:6,0:6:18:0,18,185	0/0:2,0:2:6:0,6,61	0/0:1,0:1:3:0,3,30	0/0:4,0:4:12:0,12,122	0/0:5,0:5:15:0,15,161	0/0:2,0:2:6:0,6,60	0/0:2,0:2:6:0,6,62	1/1:0,4:4:12:118,12,0	1/1:0,6:6:18:183,18,0	1/1:0,1:1:3:31,3,0	0/0:5,0:5:15:0,15,152	0/0:11,0:11:30:0,30,319	0/0:1,0:1:3:0,3,32	0/0:3,0:3:6:0,6,76	0/0:4,0:4:12:0,12,118	0/0:1,0:1:3:0,3,32	0/0:11,0:11:30:0,30,324	0/0:8,0:8:24:0,24,245	0/0:2,0:2:6:0,6,62	0/0:2,0:2:6:0,6,61	0/0:2,0:2:6:0,6,60	0/0:5,0:5:15:0,15,151	0/0:6,0:6:18:0,18,182	1/1:0,1:1:3:30,3,0	0/0:3,0:3:9:0,9,91	0/0:4,0:4:12:0,12,121	1/1:0,5:5:12:135,12,0	1/1:0,8:8:24:240,24,0	0/0:6,0:6:18:0,18,182	1/1:0,4:4:12:120,12,0	1/1:0,3:3:9:90,9,0	1/1:0,3:3:9:91,9,0	1/1:0,2:2:6:64,6,0	./.:.:.:.:.	0/0:4,0:4:9:0,9,108	0/0:2,0:2:3:0,3,45	0/0:6,0:6:15:0,15,170	0/0:1,0:1:3:0,3,32	0/0:2,0:2:6:0,6,63	0/0:3,0:3:6:0,6,76	0/0:29,0:29:84:0,84,967
chr0	79738539	.	C	T	1161.81	.	AC=23;AF=0.116;AN=198;BaseQRankSum=0.019;DP=411;Dels=0.00;FS=2.195;HaplotypeScore=0.2965;InbreedingCoeff=0.4108;MLEAC=21;MLEAF=0.106;MQ=58.37;MQ0=0;MQRankSum=1.308;QD=22.34;ReadPosRankSum=0.019	GT:AD:DP:GQ:PL	0/0:15,0:15:39:0,39,437	0/0:10,0:10:27:0,27,274	0/1:2,3:5:20:79,0,20	0/0:16,0:16:42:0,42,443	0/0:11,0:11:33:0,33,329	0/0:7,0:7:18:0,18,190	0/0:4,0:4:12:0,12,116	./.:.:.:.:.	./.:.:.:.:.	0/0:2,0:2:6:0,6,59	0/0:1,0:1:3:0,3,31	0/0:7,0:7:21:0,21,211	0/0:11,0:11:33:0,33,335	./.:.:.:.:.	0/0:9,0:9:27:0,27,271	0/0:5,0:5:15:0,15,156	0/0:6,0:6:18:0,18,184	./.:.:.:.:.	./.:.:.:.:.	./.:.:.:.:.	./.:.:.:.:.	1/1:0,3:3:9:97,9,0	0/1:1,4:5:18:95,0,18	0/0:10,0:10:30:0,30,296	./.:.:.:.:.	0/0:8,0:8:21:0,21,231	0/0:7,0:7:21:0,21,211	./.:.:.:.:.	./.:.:.:.:.	0/0:4,0:4:12:0,12,118	./.:.:.:.:.	./.:.:.:.:.	0/0:3,0:3:9:0,9,86	0/0:1,0:1:3:0,3,32	0/0:8,0:8:24:0,24,240	./.:.:.:.:.	0/0:2,0:2:3:0,3,45	./.:.:.:.:.	0/0:3,0:3:9:0,9,92	0/0:1,0:1:3:0,3,32	0/0:2,0:2:6:0,6,63	0/0:7,0:7:18:0,18,196	0/0:6,0:6:18:0,18,182	0/0:6,0:6:18:0,18,179	1/1:0,9:9:27:275,27,0	0/0:2,0:2:6:0,6,61	1/1:0,5:5:15:150,15,0	./.:.:.:.:.	0/0:3,0:3:9:0,9,89	0/0:3,0:3:9:0,9,88	./.:.:.:.:.	0/0:2,0:2:6:0,6,63	0/0:4,0:4:12:0,12,119	0/0:2,0:2:6:0,6,59	0/0:2,1:3:6:0,6,62	./.:.:.:.:.	./.:.:.:.:.	0/0:4,0:4:12:0,12,117	0/0:3,0:3:9:0,9,89	0/0:3,0:3:9:0,9,92	0/0:4,0:4:12:0,12,110	0/0:3,0:3:9:0,9,90	0/0:3,0:3:9:0,9,97	0/0:1,0:1:3:0,3,31	0/0:2,0:2:6:0,6,59	0/0:2,0:2:6:0,6,60	./.:.:.:.:.	0/0:4,0:4:12:0,12,118	0/0:3,0:3:9:0,9,93	./.:.:.:.:.	0/0:3,0:3:9:0,9,89	0/0:2,0:2:6:0,6,60	1/1:0,5:5:15:148,15,0	1/1:0,2:2:6:59,6,0	0/0:2,0:2:6:0,6,57	0/0:2,0:2:6:0,6,61	0/0:2,0:2:6:0,6,62	./.:.:.:.:.	./.:.:.:.:.	0/0:5,0:5:15:0,15,148	0/0:1,0:1:3:0,3,31	./.:.:.:.:.	./.:.:.:.:.	1/1:0,2:2:6:61,6,0	0/0:3,0:3:9:0,9,86	./.:.:.:.:.	0/0:5,0:5:15:0,15,153	./.:.:.:.:.	0/0:2,0:2:6:0,6,59	./.:.:.:.:.	0/0:1,0:1:3:0,3,31	0/0:1,0:1:3:0,3,30	0/0:1,0:1:3:0,3,31	./.:.:.:.:.	0/0:1,0:1:3:0,3,32	./.:.:.:.:.	0/0:1,0:1:3:0,3,32	0/0:1,0:1:3:0,3,30	0/0:2,0:2:6:0,6,60	0/0:2,0:2:6:0,6,59	./.:.:.:.:.	0/0:2,0:2:6:0,6,59	0/0:4,0:4:12:0,12,118	0/0:4,0:4:12:0,12,118	./.:.:.:.:.	0/0:5,0:5:15:0,15,152	./.:.:.:.:.	0/0:3,0:3:9:0,9,89	./.:.:.:.:.	./.:.:.:.:.	0/0:4,0:4:12:0,12,117	./.:.:.:.:.	0/0:6,0:6:18:0,18,184	0/0:4,0:4:12:0,12,118	0/0:4,0:4:12:0,12,114	0/0:1,0:1:3:0,3,31	0/0:1,0:2:3:0,3,31	./.:.:.:.:.	0/0:2,0:2:3:0,3,33	1/1:0,1:1:3:30,3,0	0/0:2,0:2:6:0,6,61	0/0:4,0:4:12:0,12,122	1/1:0,1:1:3:31,3,0	0/0:1,0:1:3:0,3,30	0/1:1,2:3:22:54,0,22	0/0:4,0:4:12:0,12,118	1/1:0,5:5:15:148,15,0	1/1:0,6:6:18:184,18,0	0/0:9,0:9:21:0,21,224	./.:.:.:.:.	0/0:2,0:2:3:0,3,45	./.:.:.:.:.	0/0:3,0:3:6:0,6,74	0/0:3,0:3:6:0,6,74	0/0:3,0:3:6:0,6,74	0/0:1,0:1:3:0,3,32	0/0:25,0:25:75:0,75,823
```
