## Supplementary material for "Extreme genetic signatures of local adaptation during plant colonization": 485789_file04 (part 85 of 401)

```
chr0	79739100	.	G	C	762.69	.	AC=17;AF=0.070;AN=244;BaseQRankSum=0.868;DP=513;Dels=0.00;FS=2.395;HaplotypeScore=0.0700;InbreedingCoeff=0.2782;MLEAC=14;MLEAF=0.057;MQ=58.66;MQ0=1;MQRankSum=-0.973;QD=23.11;ReadPosRankSum=-0.786	GT:AD:DP:GQ:PL	0/0:35,0:35:99:0,99,1026	0/0:20,0:20:57:0,57,609	0/0:10,0:10:30:0,30,306	0/0:23,0:23:69:0,69,705	0/0:10,0:10:30:0,30,312	0/0:2,0:2:6:0,6,64	0/0:2,0:2:3:0,3,32	0/0:1,0:1:3:0,3,34	0/0:1,0:1:3:0,3,32	0/0:4,0:4:9:0,9,105	0/0:1,0:1:3:0,3,32	0/0:10,0:10:30:0,30,310	0/0:2,0:2:6:0,6,64	./.:.:.:.:.	0/0:5,0:5:15:0,15,148	0/0:5,0:5:15:0,15,155	0/0:4,0:4:12:0,12,123	0/0:2,0:2:6:0,6,64	0/0:4,0:4:12:0,12,118	./.:.:.:.:.	./.:.:.:.:.	0/0:8,0:8:24:0,24,242	0/0:8,0:8:24:0,24,252	1/1:0,13:13:39:403,39,0	0/0:3,0:3:9:0,9,99	0/0:14,0:14:39:0,39,422	0/0:10,0:10:30:0,30,311	0/0:1,0:1:3:0,3,32	0/0:1,0:1:3:0,3,34	0/0:7,0:7:21:0,21,223	0/0:2,0:2:6:0,6,67	0/0:4,0:4:12:0,12,134	0/0:3,0:3:6:0,6,76	0/0:1,0:1:3:0,3,33	0/0:6,0:6:18:0,18,189	0/0:1,0:1:3:0,3,30	0/0:6,0:6:18:0,18,183	0/0:6,0:6:15:0,15,170	0/0:4,0:4:12:0,12,117	0/0:2,0:2:6:0,6,65	0/0:2,0:2:6:0,6,61	0/0:7,0:7:21:0,21,211	0/0:7,0:7:15:0,15,178	1/1:0,8:8:21:238,21,0	0/0:13,0:13:33:0,33,370	0/0:7,0:7:18:0,18,204	0/0:7,0:7:18:0,18,202	./.:.:.:.:.	0/0:1,0:1:3:0,3,32	0/0:2,0:2:6:0,6,63	0/0:1,0:1:3:0,3,30	0/0:1,0:1:3:0,3,33	0/0:4,0:4:12:0,12,118	0/0:3,0:3:9:0,9,96	0/0:1,0:1:3:0,3,31	0/0:3,0:3:9:0,9,95	1/1:0,2:2:6:58,6,0	1/1:0,2:2:6:59,6,0	0/0:3,0:3:9:0,9,89	./.:.:.:.:.	0/0:5,0:5:15:0,15,153	0/0:6,0:6:15:0,15,165	0/0:7,0:7:21:0,21,231	0/0:3,0:3:9:0,9,90	0/0:2,0:2:6:0,6,62	0/0:1,0:1:3:0,3,31	0/0:2,0:2:6:0,6,58	0/0:3,0:3:9:0,9,94	./.:.:.:.:.	0/0:3,0:3:9:0,9,92	0/0:1,0:1:3:0,3,30	0/0:1,0:1:3:0,3,30	0/0:1,0:1:3:0,3,32	0/0:1,0:1:3:0,3,32	./.:.:.:.:.	./.:.:.:.:.	1/1:0,2:2:3:45,3,0	0/0:3,0:3:9:0,9,92	0/1:1,1:2:24:28,0,24	0/0:6,0:6:18:0,18,186	0/0:1,0:1:3:0,3,30	0/0:1,0:1:3:0,3,31	0/0:2,0:2:6:0,6,61	0/0:2,0:2:6:0,6,61	0/0:1,0:1:3:0,3,31	0/0:3,0:3:9:0,9,102	0/0:2,0:2:6:0,6,59	./.:.:.:.:.	0/0:4,0:4:12:0,12,126	0/0:1,0:1:3:0,3,35	./.:.:.:.:.	0/0:2,0:2:6:0,6,59	0/0:5,0:5:15:0,15,148	0/0:1,0:1:3:0,3,31	0/0:3,0:3:9:0,9,92	0/0:1,0:1:3:0,3,31	0/0:2,0:2:6:0,6,65	0/0:1,0:1:3:0,3,30	0/0:3,0:3:9:0,9,95	./.:.:.:.:.	0/0:1,0:1:3:0,3,30	0/0:2,0:2:6:0,6,64	0/0:6,0:6:18:0,18,189	0/0:1,0:1:3:0,3,31	0/0:2,0:2:6:0,6,61	0/0:5,0:5:15:0,15,162	0/0:1,0:1:3:0,3,34	0/0:7,0:7:21:0,21,215	0/0:1,0:1:3:0,3,32	./.:.:.:.:.	0/0:5,0:5:15:0,15,156	0/0:1,0:1:3:0,3,31	0/0:6,0:6:18:0,18,188	0/0:2,0:2:6:0,6,64	0/0:4,0:4:12:0,12,119	0/0:6,0:6:18:0,18,189	./.:.:.:.:.	0/0:4,0:4:12:0,12,122	0/0:2,0:2:6:0,6,64	./.:.:.:.:.	1/1:0,1:1:3:31,3,0	1/1:0,2:2:6:67,6,0	0/0:3,0:3:9:0,9,94	0/0:4,0:4:12:0,12,120	0/0:2,0:2:6:0,6,61	0/0:4,0:4:12:0,12,124	0/0:1,0:1:3:0,3,31	0/0:4,0:4:12:0,12,124	1/1:0,1:1:3:31,3,0	0/0:1,0:1:3:0,3,32	0/0:2,0:2:3:0,3,45	0/0:2,0:2:3:0,3,45	0/0:2,0:2:3:0,3,45	0/0:2,0:2:6:0,6,58	0/0:3,0:3:3:0,3,30	./.:.:.:.:.	0/0:23,0:23:69:0,69,758
chr0	79739255	.	G	C	4488.41	.	AC=74;AF=0.289;AN=256;BaseQRankSum=0.364;DP=718;Dels=0.00;FS=0.652;HaplotypeScore=0.0947;InbreedingCoeff=0.3669;MLEAC=77;MLEAF=0.301;MQ=55.99;MQ0=6;MQRankSum=-1.475;QD=15.21;ReadPosRankSum=0.008	GT:AD:DP:GQ:PL	0/0:47,3:50:94:0,94,1473	0/0:13,1:14:39:0,39,416	1/1:0,12:12:30:349,30,0	0/1:31,4:35:29:29,0,855	0/0:21,0:21:63:0,63,674	1/1:0,7:7:21:226,21,0	0/0:10,2:12:27:0,27,300	1/1:0,2:2:6:61,6,0	0/0:2,0:2:6:0,6,67	0/0:12,1:13:3:0,3,348	0/0:1,0:1:3:0,3,32	0/1:14,2:16:20:20,0,404	0/0:15,1:16:42:0,42,464	0/0:1,0:1:3:0,3,32	0/0:12,1:13:4:0,4,330	0/0:10,2:12:27:0,27,306	0/0:15,1:16:39:0,39,444	0/0:1,0:1:3:0,3,32	0/1:4,1:5:11:11,0,110	1/1:0,4:4:12:133,12,0	1/1:0,1:1:3:31,3,0	1/1:0,13:13:36:405,36,0	1/1:0,9:9:27:292,27,0	0/0:12,0:12:36:0,36,367	0/0:3,0:3:6:0,6,63	0/1:13,4:17:77:77,0,353	0/0:12,0:12:36:0,36,392	0/0:1,0:1:3:0,3,32	0/0:2,0:2:6:0,6,68	0/0:15,0:15:42:0,42,464	0/0:2,0:2:6:0,6,58	0/0:5,0:5:15:0,15,170	0/0:4,0:4:12:0,12,128	./.:.:.:.:.	0/1:6,5:11:99:111,0,163	0/0:1,0:1:3:0,3,32	1/1:0,8:8:18:204,18,0	0/0:6,3:9:18:0,18,193	0/1:2,1:3:22:22,0,56	0/0:4,0:4:12:0,12,110	0/0:1,0:1:3:0,3,23	0/1:10,3:13:58:58,0,286	1/1:0,5:5:15:167,15,0	0/1:10,2:12:1:1,0,264	1/1:0,10:10:30:325,30,0	1/1:0,15:15:39:447,39,0	1/1:0,12:12:36:386,36,0	0/0:1,0:1:3:0,3,34	./.:.:.:.:.	0/0:3,0:3:9:0,9,95	0/0:1,0:1:3:0,3,32	1/1:0,1:1:3:31,3,0	0/0:3,0:3:9:0,9,97	0/0:2,0:2:6:0,6,65	0/0:2,0:2:6:0,6,66	1/1:0,1:1:3:31,3,0	0/1:5,3:8:45:45,0,140	0/0:3,0:3:9:0,9,98	0/0:1,0:1:3:0,3,34	0/1:3,1:4:21:21,0,85	0/0:1,1:2:3:0,3,32	0/0:3,0:3:9:0,9,98	0/0:1,0:1:3:0,3,33	0/0:1,0:1:3:0,3,32	0/0:6,0:6:18:0,18,186	0/0:1,0:1:3:0,3,32	0/0:3,0:3:9:0,9,99	0/1:6,2:8:13:13,0,136	0/0:1,0:1:3:0,3,32	./.:.:.:.:.	./.:.:.:.:.	1/1:0,5:5:15:162,15,0	1/1:0,3:3:9:99,9,0	0/0:2,1:3:6:0,6,61	0/1:2,1:3:24:24,0,55	0/0:1,0:1:3:0,3,31	0/0:2,0:2:6:0,6,64	1/1:0,1:1:3:32,3,0	./.:.:.:.:.	0/0:5,0:5:15:0,15,162	0/0:4,3:7:12:0,12,130	./.:.:.:.:.	0/1:4,1:5:18:18,0,119	1/1:0,6:6:12:129,12,0	1/1:0,2:2:6:64,6,0	0/0:1,0:1:3:0,3,34	1/1:0,1:1:3:35,3,0	0/0:1,0:1:3:0,3,32	0/1:1,1:2:25:25,0,26	0/0:4,0:4:12:0,12,124	./.:.:.:.:.	0/0:2,1:3:6:0,6,67	0/0:3,0:3:9:0,9,97	0/0:3,0:3:9:0,9,97	0/0:3,0:3:9:0,9,95	0/0:1,0:1:3:0,3,32	0/0:8,0:8:24:0,24,236	0/0:3,0:3:9:0,9,94	0/0:1,0:1:3:0,3,32	./.:.:.:.:.	0/0:2,0:2:6:0,6,59	0/1:2,1:3:23:23,0,56	0/0:5,0:5:15:0,15,162	0/0:4,0:4:9:0,9,112	0/1:1,1:2:25:25,0,28	0/0:6,0:6:18:0,18,197	0/0:2,0:2:6:0,6,61	1/1:0,1:1:3:33,3,0	0/0:1,0:1:3:0,3,33	0/0:3,0:3:9:0,9,94	0/0:1,0:1:3:0,3,32	0/0:1,0:1:3:0,3,33	0/0:10,0:10:30:0,30,323	0/0:2,0:2:6:0,6,61	0/1:2,1:3:24:24,0,54	1/1:0,3:3:9:100,9,0	0/0:3,0:3:9:0,9,101	1/1:0,5:5:12:140,12,0	0/0:3,0:3:9:0,9,93	1/1:0,2:2:6:69,6,0	0/0:2,0:2:6:0,6,69	0/0:4,0:4:12:0,12,131	1/1:0,5:5:15:162,15,0	0/0:1,0:1:3:0,3,32	1/1:0,1:1:3:32,3,0	0/1:1,1:2:25:25,0,26	1/1:0,1:1:3:34,3,0	1/1:0,7:7:21:230,21,0	0/0:1,0:1:3:0,3,33	0/0:2,0:2:6:0,6,63	0/0:2,0:2:3:0,3,45	0/0:4,0:4:6:0,6,89	0/0:4,0:4:6:0,6,89	0/0:3,0:3:6:0,6,76	0/0:2,0:4:3:0,3,45	./.:.:.:.:.	0/0:25,0:25:75:0,75,836
chr0	79739499	.	T	A	1810.36	.	AC=80;AF=0.435;AN=184;BaseQRankSum=-3.856;DP=341;Dels=0.00;FS=5.606;HaplotypeScore=0.2723;InbreedingCoeff=0.1607;MLEAC=81;MLEAF=0.440;MQ=31.50;MQ0=51;MQRankSum=1.572;QD=10.23;ReadPosRankSum=-3.586	GT:AD:DP:GQ:PL	0/0:5,0:5:9:0,9,103	0/0:14,0:14:3:0,3,31	./.:.:.:.:.	0/1:7,8:15:35:206,0,35	0/0:3,0:3:3:0,3,30	0/0:2,1:3:6:0,6,59	1/1:1,1:2:3:30,3,0	0/0:1,0:1:3:0,3,31	0/0:1,0:1:3:0,3,32	1/1:4,2:6:6:59,6,0	0/0:1,0:1:3:0,3,32	1/1:4,5:9:15:145,15,0	0/1:6,1:7:16:16,0,110	./.:.:.:.:.	0/1:3,6:9:47:47,0,76	1/1:2,2:4:6:58,6,0	0/0:7,0:7:9:0,9,92	./.:.:.:.:.	./.:.:.:.:.	1/1:3,1:4:3:30,3,0	./.:.:.:.:.	0/0:1,0:2:3:0,3,30	1/1:0,2:2:6:58,6,0	0/1:2,1:4:21:21,0,54	0/0:1,0:1:3:0,3,32	0/1:1,5:6:16:102,0,16	./.:.:.:.:.	./.:.:.:.:.	0/0:1,0:2:3:0,3,31	./.:.:.:.:.	./.:.:.:.:.	0/0:1,0:1:3:0,3,32	1/1:0,1:1:3:26,3,0	0/0:1,0:1:3:0,3,32	0/1:5,1:6:18:18,0,80	./.:.:.:.:.	0/1:3,2:5:24:47,0,24	./.:.:.:.:.	1/1:0,1:1:3:30,3,0	0/0:2,0:2:6:0,6,63	0/0:1,0:1:3:0,3,32	0/1:4,1:5:20:20,0,80	0/1:9,1:10:15:15,0,107	./.:.:.:.:.	0/1:4,1:5:23:23,0,51	1/1:0,1:1:3:30,3,0	0/1:6,1:7:25:26,0,25	./.:.:.:.:.	./.:.:.:.:.	1/1:0,1:1:3:30,3,0	0/0:1,0:1:3:0,3,32	1/1:0,2:2:6:60,6,0	1/1:0,1:1:3:31,3,0	0/0:3,0:3:3:0,3,31	1/1:0,2:2:3:30,3,0	1/1:0,1:1:3:31,3,0	1/1:0,3:3:9:96,9,0	1/1:2,3:5:9:91,9,0	./.:.:.:.:.	0/1:4,1:5:24:24,0,25	0/0:1,1:2:3:0,3,32	./.:.:.:.:.	1/1:2,1:3:3:29,3,0	0/0:2,0:2:3:0,3,29	1/1:0,1:1:3:31,3,0	./.:.:.:.:.	0/0:2,0:2:6:0,6,61	0/1:3,1:4:23:23,0,52	./.:.:.:.:.	0/0:1,0:1:3:0,3,31	1/1:3,1:4:3:22,3,0	1/1:0,1:1:3:30,3,0	./.:.:.:.:.	1/1:0,2:2:3:30,3,0	1/1:0,2:2:3:32,3,0	./.:.:.:.:.	./.:.:.:.:.	./.:.:.:.:.	./.:.:.:.:.	./.:.:.:.:.	./.:.:.:.:.	0/0:1,0:1:3:0,3,31	0/1:1,1:2:24:25,0,24	0/0:4,0:4:6:0,6,62	./.:.:.:.:.	0/0:2,0:2:6:0,6,63	./.:.:.:.:.	0/0:3,0:3:9:0,9,97	1/1:0,1:1:3:31,3,0	0/0:2,0:2:6:0,6,57	0/0:2,0:2:3:0,3,32	0/1:1,2:3:22:49,0,22	0/0:1,1:2:3:0,3,32	0/1:1,1:2:24:24,0,25	./.:.:.:.:.	0/0:1,0:1:3:0,3,31	0/0:1,0:1:3:0,3,31	0/0:1,1:2:3:0,3,32	0/0:1,0:1:3:0,3,31	1/1:0,3:3:9:79,9,0	./.:.:.:.:.	1/1:0,1:1:3:31,3,0	0/0:3,0:3:6:0,6,61	0/0:1,1:2:3:0,3,29	0/1:3,1:4:25:25,0,26	0/0:2,0:3:6:0,6,61	./.:.:.:.:.	./.:.:.:.:.	./.:.:.:.:.	0/0:1,0:1:3:0,3,30	0/0:4,0:4:9:0,9,92	./.:.:.:.:.	1/1:2,3:5:9:90,9,0	./.:.:.:.:.	1/1:1,1:2:3:31,3,0	0/0:1,0:1:3:0,3,33	./.:.:.:.:.	1/1:0,1:1:3:30,3,0	1/1:0,1:1:3:31,3,0	./.:.:.:.:.	0/0:2,1:3:6:0,6,61	./.:.:.:.:.	0/0:1,0:1:3:0,3,32	1/1:0,1:1:3:34,3,0	./.:.:.:.:.	0/1:1,1:2:24:24,0,26	1/1:2,1:3:3:30,3,0	./.:.:.:.:.	./.:.:.:.:.	./.:.:.:.:.	./.:.:.:.:.	./.:.:.:.:.	./.:.:.:.:.	0/0:4,0:4:6:0,6,89	./.:.:.:.:.	0/0:2,0:2:3:0,3,45	0/0:27,0:27:57:0,57,653
chr0	79747442	.	A	G	3924.72	.	AC=53;AF=0.199;AN=266;BaseQRankSum=1.056;DP=830;Dels=0.00;FS=0.000;HaplotypeScore=0.0790;InbreedingCoeff=0.6477;MLEAC=49;MLEAF=0.184;MQ=59.34;MQ0=0;MQRankSum=-0.197;QD=25.16;ReadPosRankSum=5.276	GT:AD:DP:GQ:PL	0/0:54,0:54:99:0,162,1726	0/0:13,0:13:36:0,36,389	0/0:23,0:23:69:0,69,704	0/0:35,0:35:99:0,105,1071	0/0:18,0:18:54:0,54,555	0/0:1,0:1:3:0,3,31	1/1:0,8:8:24:252,24,0	./.:.:.:.:.	0/0:2,0:2:6:0,6,58	0/0:17,0:17:48:0,48,520	./.:.:.:.:.	0/0:11,0:11:33:0,33,335	0/0:11,0:11:33:0,33,347	0/0:1,0:1:3:0,3,33	0/0:10,0:10:27:0,27,292	0/0:10,0:10:30:0,30,311	0/0:13,0:13:39:0,39,399	0/0:3,0:3:9:0,9,94	0/0:4,0:4:9:0,9,109	0/0:1,0:1:3:0,3,32	0/0:1,0:1:3:0,3,33	0/0:4,0:4:12:0,12,124	1/1:0,11:11:33:347,33,0	0/0:17,0:17:48:0,48,525	0/0:1,0:1:3:0,3,31	0/0:10,0:10:30:0,30,310	0/0:23,0:23:60:0,60,676	0/0:2,0:2:6:0,6,65	0/0:2,0:2:6:0,6,63	0/0:14,0:14:42:0,42,428	0/0:3,0:3:6:0,6,64	0/0:2,0:2:6:0,6,63	0/0:9,0:9:27:0,27,278	0/0:4,0:4:12:0,12,125	0/0:15,0:15:45:0,45,460	0/0:2,0:2:6:0,6,55	1/1:0,18:18:54:576,54,0	0/0:7,0:7:18:0,18,196	0/0:12,0:12:36:0,36,380	0/0:2,0:2:6:0,6,63	0/0:2,0:2:6:0,6,62	0/0:8,0:8:24:0,24,246	1/1:0,13:13:39:409,39,0	0/0:15,1:16:42:0,42,448	0/0:8,0:8:24:0,24,247	0/1:8,11:19:99:293,0,171	0/0:5,0:5:12:0,12,140	0/0:4,0:4:12:0,12,134	1/1:0,2:2:6:65,6,0	0/0:9,0:9:24:0,24,258	0/0:1,0:1:3:0,3,30	1/1:0,2:2:6:63,6,0	0/0:8,0:8:24:0,24,249	1/1:0,3:3:9:95,9,0	0/0:4,0:4:12:0,12,123	1/1:0,2:2:6:61,6,0	0/0:5,0:5:15:0,15,151	0/0:1,0:1:3:0,3,29	0/0:3,0:3:9:0,9,92	0/0:6,0:6:18:0,18,187	0/0:2,0:2:6:0,6,61	0/0:3,0:3:9:0,9,96	0/0:9,0:9:27:0,27,279	1/1:0,5:5:15:154,15,0	0/0:7,0:7:21:0,21,214	0/0:3,0:3:9:0,9,92	0/0:2,0:2:6:0,6,63	0/0:4,0:4:12:0,12,119	0/0:5,0:5:15:0,15,151	0/0:4,0:4:12:0,12,123	0/0:2,0:2:6:0,6,61	0/0:1,0:1:3:0,3,34	0/0:2,0:2:6:0,6,59	0/0:1,0:1:3:0,3,30	0/0:4,0:4:12:0,12,120	0/0:2,0:2:6:0,6,61	0/0:5,0:5:15:0,15,157	0/0:1,0:1:3:0,3,31	0/0:2,0:2:6:0,6,63	0/0:5,0:5:15:0,15,152	0/0:1,0:1:3:0,3,31	0/0:1,0:1:3:0,3,32	1/1:0,5:5:15:159,15,0	1/1:0,2:2:6:61,6,0	0/0:5,0:5:15:0,15,153	0/0:3,0:3:9:0,9,91	0/0:6,0:6:18:0,18,182	0/0:2,0:2:6:0,6,67	1/1:0,4:4:12:127,12,0	0/0:1,0:1:3:0,3,32	1/1:0,2:2:6:67,6,0	1/1:0,3:3:9:94,9,0	0/0:5,0:5:15:0,15,156	0/0:1,0:1:3:0,3,32	0/0:4,0:4:12:0,12,123	1/1:0,2:2:6:64,6,0	1/1:0,6:6:18:191,18,0	0/0:2,0:2:6:0,6,61	1/1:0,1:1:3:33,3,0	./.:.:.:.:.	0/0:10,0:10:30:0,30,318	1/1:0,1:1:3:33,3,0	0/0:3,0:3:6:0,6,61	0/0:3,0:3:9:0,9,90	0/0:4,0:4:12:0,12,124	1/1:0,9:9:24:269,24,0	0/0:4,0:4:12:0,12,134	0/0:6,0:6:15:0,15,169	0/0:2,0:2:6:0,6,65	0/0:1,0:1:3:0,3,28	0/0:5,0:5:15:0,15,148	0/0:2,0:2:6:0,6,65	0/0:10,0:10:30:0,30,298	1/1:0,3:3:9:97,9,0	0/0:5,0:5:15:0,15,155	0/0:4,0:4:12:0,12,122	0/0:2,0:2:6:0,6,62	./.:.:.:.:.	0/0:2,0:2:6:0,6,58	0/0:3,0:3:9:0,9,90	0/0:3,0:3:9:0,9,89	0/0:1,0:1:3:0,3,32	0/0:3,0:3:9:0,9,92	0/0:4,0:4:12:0,12,126	0/0:3,0:3:9:0,9,92	0/0:7,0:7:21:0,21,214	0/0:6,0:6:18:0,18,185	0/0:1,0:1:3:0,3,30	0/0:1,0:1:3:0,3,29	1/1:0,9:9:21:243,21,0	1/1:0,4:4:6:89,6,0	0/0:2,0:2:3:0,3,45	1/1:0,4:4:6:89,6,0	1/1:0,3:3:9:88,9,0	1/1:0,4:4:9:108,9,0	1/1:0,11:11:21:273,21,0	0/0:45,0:45:99:0,135,1505
chr0	79749084	.	G	A	2093.1	.	AC=42;AF=0.193;AN=218;BaseQRankSum=-3.935;DP=625;Dels=0.00;FS=0.442;HaplotypeScore=0.0466;InbreedingCoeff=0.5806;MLEAC=41;MLEAF=0.188;MQ=37.18;MQ0=42;MQRankSum=-1.727;QD=17.16;ReadPosRankSum=-1.087	GT:AD:DP:GQ:PL	0/0:35,0:35:87:0,87,921	0/0:16,0:16:45:0,45,459	0/0:11,0:11:18:0,18,182	0/0:23,0:23:45:0,45,464	1/1:0,9:9:18:178,18,0	0/0:4,0:4:3:0,3,32	0/0:12,0:12:24:0,24,245	./.:.:.:.:.	./.:.:.:.:.	0/0:18,0:18:42:0,42,431	0/0:3,0:3:3:0,3,33	0/0:8,0:8:21:0,21,218	1/1:0,8:8:18:180,18,0	./.:.:.:.:.	1/1:0,11:11:18:178,18,0	1/1:0,7:7:18:177,18,0	1/1:0,10:10:18:181,18,0	0/0:5,0:5:12:0,12,128	0/0:6,0:6:9:0,9,95	0/0:4,0:4:6:0,6,63	0/0:1,0:1:3:0,3,32	0/0:9,0:9:24:0,24,246	0/0:14,0:14:36:0,36,367	0/0:12,0:12:27:0,27,284	./.:.:.:.:.	1/1:0,9:9:18:174,18,0	0/0:14,0:14:21:0,21,219	1/1:1,3:4:9:97,9,0	1/1:1,1:2:3:32,3,0	1/1:0,9:9:18:182,18,0	0/0:1,3:4:3:0,3,32	1/1:0,3:3:3:32,3,0	1/1:3,9:12:27:265,27,0	./.:.:.:.:.	0/0:10,0:10:24:0,24,249	0/0:1,0:1:3:0,3,33	0/0:11,0:11:24:0,24,250	0/0:7,0:7:6:0,6,61	1/1:1,3:4:9:87,9,0	./.:.:.:.:.	0/0:2,0:2:3:0,3,28	1/1:1,5:6:15:143,15,0	0/0:11,0:11:27:0,27,270	0/0:15,0:15:33:0,33,334	0/0:11,0:11:27:0,27,280	0/0:14,0:14:27:0,27,281	0/0:3,0:3:9:0,9,93	./.:.:.:.:.	0/0:1,0:1:3:0,3,32	0/0:3,0:3:3:0,3,32	./.:.:.:.:.	./.:.:.:.:.	0/0:4,0:4:9:0,9,96	0/0:1,0:1:3:0,3,29	0/0:2,0:2:3:0,3,31	0/0:3,0:3:9:0,9,96	0/0:2,0:2:6:0,6,61	0/0:2,0:2:3:0,3,28	0/0:2,0:2:3:0,3,31	./.:.:.:.:.	./.:.:.:.:.	1/1:0,1:1:3:29,3,0	1/1:2,4:6:12:118,12,0	0/0:3,0:3:9:0,9,93	0/0:6,0:6:18:0,18,187	./.:.:.:.:.	0/0:2,0:2:6:0,6,61	1/1:0,5:5:9:89,9,0	1/1:0,2:2:3:30,3,0	./.:.:.:.:.	0/0:2,0:2:6:0,6,61	0/0:3,0:3:9:0,9,91	0/0:2,0:2:6:0,6,61	0/0:5,0:5:12:0,12,121	0/0:3,0:3:9:0,9,92	0/0:3,0:3:9:0,9,90	0/0:5,0:5:3:0,3,31	./.:.:.:.:.	./.:.:.:.:.	0/0:3,0:3:6:0,6,66	0/0:2,0:2:6:0,6,66	0/0:1,0:1:3:0,3,32	0/0:8,0:8:15:0,15,167	0/0:2,0:2:6:0,6,61	0/0:5,0:5:12:0,12,121	0/0:2,0:2:3:0,3,35	1/1:0,3:3:3:29,3,0	0/0:1,0:1:3:0,3,32	0/0:5,0:5:12:0,12,123	1/1:1,2:3:6:59,6,0	./.:.:.:.:.	0/0:2,0:2:3:0,3,32	0/0:2,0:2:6:0,6,59	./.:.:.:.:.	0/0:1,0:1:3:0,3,32	0/0:6,0:6:6:0,6,65	./.:.:.:.:.	0/0:1,0:1:3:0,3,31	./.:.:.:.:.	./.:.:.:.:.	0/0:3,0:3:9:0,9,95	./.:.:.:.:.	./.:.:.:.:.	0/0:5,0:5:12:0,12,124	./.:.:.:.:.	0/0:4,0:4:6:0,6,63	0/0:2,0:2:3:0,3,32	0/0:4,0:4:9:0,9,93	0/0:2,0:2:6:0,6,65	./.:.:.:.:.	0/0:4,0:4:12:0,12,126	0/0:2,0:2:6:0,6,67	0/0:3,0:3:9:0,9,92	./.:.:.:.:.	1/1:0,3:3:9:89,9,0	1/1:1,4:5:12:118,12,0	./.:.:.:.:.	0/0:3,0:3:6:0,6,62	0/0:3,0:3:6:0,6,61	0/0:3,0:3:9:0,9,95	0/0:5,0:5:12:0,12,126	0/0:4,0:4:9:0,9,95	0/0:6,0:6:15:0,15,156	0/0:3,0:3:6:0,6,65	./.:.:.:.:.	0/0:7,0:7:9:0,9,92	0/0:4,0:4:12:0,12,130	0/0:3,0:3:9:0,9,97	0/0:1,0:1:3:0,3,31	0/0:2,0:2:3:0,3,45	0/0:2,0:2:3:0,3,32	0/0:7,0:7:12:0,12,148	0/0:1,1:2:3:0,3,32	0/0:2,0:2:3:0,3,45	0/0:2,0:2:3:0,3,45	./.:.:.:.:.	0/0:14,0:14:39:0,39,440
chr0	79760292	.	A	G	5819.07	.	AC=65;AF=0.256;AN=254;BaseQRankSum=-2.416;DP=1030;Dels=0.00;FS=2.408;HaplotypeScore=0.2242;InbreedingCoeff=0.7012;MLEAC=62;MLEAF=0.244;MQ=59.40;MQ0=0;MQRankSum=-0.395;QD=25.63;ReadPosRankSum=-1.261	GT:AD:DP:GQ:PL	0/0:73,0:73:99:0,217,2309	0/0:16,0:16:48:0,48,510	0/0:17,0:17:48:0,48,508	0/0:39,0:39:99:0,117,1230	1/1:0,12:12:36:357,36,0	0/0:12,0:12:36:0,36,380	./.:.:.:.:.	0/0:1,0:1:3:0,3,32	0/0:3,0:3:9:0,9,101	0/0:19,0:19:57:0,57,589	0/0:2,0:2:6:0,6,51	0/0:12,0:12:36:0,36,366	0/0:15,0:15:42:0,42,459	0/1:1,2:3:23:52,0,23	0/0:16,0:16:48:0,48,501	1/1:0,22:22:66:657,66,0	0/0:21,0:21:63:0,63,642	0/0:1,0:1:3:0,3,32	0/0:10,0:10:30:0,30,300	0/0:16,0:16:45:0,45,473	0/0:3,0:3:9:0,9,99	1/1:0,15:15:45:468,45,0	0/0:25,0:25:69:0,69,744	0/0:27,0:27:78:0,78,827	1/1:0,4:4:12:136,12,0	0/0:17,0:17:48:0,48,505	1/1:0,17:17:51:526,51,0	1/1:0,6:6:18:189,18,0	0/0:2,0:2:6:0,6,65	1/1:0,17:17:51:519,51,0	0/0:3,0:3:9:0,9,103	0/0:1,0:1:3:0,3,32	0/0:27,0:27:75:0,75,815	1/1:0,3:3:6:57,6,0	0/0:19,0:19:57:0,57,599	1/1:0,8:8:24:256,24,0	0/0:17,0:17:51:0,51,525	0/0:10,0:10:27:0,27,287	0/0:15,0:15:39:0,39,432	0/1:5,1:6:14:14,0,137	0/0:5,0:5:12:0,12,129	1/1:0,8:8:24:250,24,0	0/0:16,0:16:45:0,45,478	0/0:21,0:21:63:0,63,653	1/1:0,17:17:51:520,51,0	0/0:13,0:13:39:0,39,400	0/0:13,0:13:36:0,36,379	0/0:1,0:1:3:0,3,32	1/1:0,3:3:6:76,6,0	0/0:2,0:2:6:0,6,61	./.:.:.:.:.	0/0:2,0:2:6:0,6,59	0/0:2,0:2:6:0,6,63	1/1:0,2:2:6:60,6,0	0/0:5,0:5:15:0,15,160	0/0:5,0:5:15:0,15,158	0/0:4,0:4:12:0,12,120	0/0:5,0:5:15:0,15,155	0/0:2,0:2:6:0,6,59	0/0:7,0:7:21:0,21,219	0/0:4,0:4:12:0,12,127	0/0:2,0:2:6:0,6,63	0/0:8,0:8:24:0,24,243	1/1:0,4:4:12:124,12,0	0/0:6,0:6:18:0,18,178	0/0:7,0:7:21:0,21,217	0/0:7,0:7:21:0,21,224	0/0:11,0:11:33:0,33,340	0/0:1,0:1:3:0,3,30	1/1:0,2:2:6:61,6,0	1/1:0,2:2:6:57,6,0	./.:.:.:.:.	0/0:4,0:4:12:0,12,122	0/1:5,1:6:9:9,0,134	0/0:4,0:4:12:0,12,124	0/0:3,0:3:9:0,9,92	0/0:6,0:6:18:0,18,194	0/0:5,0:5:15:0,15,158	0/0:1,0:1:3:0,3,32	1/1:0,7:7:21:225,21,0	0/0:2,0:2:6:0,6,61	0/0:3,0:3:6:0,6,73	0/0:5,0:5:15:0,15,168	1/1:0,6:6:18:185,18,0	./.:.:.:.:.	1/1:0,6:6:18:166,18,0	1/1:0,2:2:6:61,6,0	0/0:5,0:5:12:0,12,128	1/1:0,5:5:15:153,15,0	0/0:8,0:8:24:0,24,264	1/1:0,1:1:3:30,3,0	0/0:3,0:3:9:0,9,92	./.:.:.:.:.	1/1:0,1:1:3:33,3,0	0/0:1,0:1:3:0,3,30	0/0:5,0:5:15:0,15,157	0/0:1,0:1:3:0,3,32	./.:.:.:.:.	./.:.:.:.:.	./.:.:.:.:.	0/0:6,0:6:18:0,18,193	0/0:2,0:2:6:0,6,65	0/1:2,3:5:42:76,0,42	0/1:2,2:4:48:48,0,49	0/0:4,0:4:12:0,12,126	0/0:10,0:10:30:0,30,310	0/0:3,0:3:9:0,9,96	0/0:13,0:13:39:0,39,399	0/0:4,0:4:12:0,12,128	1/1:0,6:6:18:177,18,0	1/1:0,7:7:21:211,21,0	0/0:4,0:4:12:0,12,129	0/0:5,0:5:15:0,15,156	0/0:4,0:4:12:0,12,125	0/0:5,0:5:15:0,15,155	0/0:3,0:3:9:0,9,95	1/1:0,3:3:9:92,9,0	0/0:4,0:4:12:0,12,118	0/0:3,0:3:9:0,9,94	0/0:1,0:1:3:0,3,30	0/0:5,0:5:15:0,15,162	0/0:12,0:12:36:0,36,373	0/0:5,0:5:15:0,15,154	1/1:0,4:4:12:120,12,0	1/1:0,5:5:15:153,15,0	0/0:7,0:7:21:0,21,217	1/1:0,3:3:9:99,9,0	1/1:0,5:5:15:146,15,0	0/0:2,0:2:6:0,6,62	0/0:6,0:6:9:0,9,134	./.:.:.:.:.	0/0:4,0:4:6:0,6,71	./.:.:.:.:.	0/0:7,0:7:15:0,15,183	0/0:2,0:2:3:0,3,45	0/0:8,0:8:12:0,12,166	0/0:30,0:30:87:0,87,985
chr0	79789997	.	T	C	200.23	.	AC=19;AF=0.104;AN=182;DP=622;Dels=0.00;FS=0.000;HaplotypeScore=0.1505;InbreedingCoeff=0.2129;MLEAC=15;MLEAF=0.082;MQ=21.70;MQ0=81;QD=6.67	GT:AD:DP:GQ:PL	0/0:19,0:19:24:0,24,237	0/0:13,0:13:15:0,15,149	0/0:17,0:17:3:0,3,29	0/0:27,0:27:24:0,24,232	0/0:6,0:6:6:0,6,58	./.:.:.:.:.	0/0:14,0:14:9:0,9,87	./.:.:.:.:.	0/1:2,2:4:19:19,0,54	0/0:13,0:13:12:0,12,125	0/0:5,0:5:12:0,12,131	1/1:0,7:7:3:32,3,0	0/0:11,0:11:9:0,9,89	0/0:1,0:1:3:0,3,33	0/0:16,0:16:18:0,18,185	0/0:7,0:7:3:0,3,32	0/0:9,0:9:6:0,6,57	0/0:2,0:2:3:0,3,32	./.:.:.:.:.	./.:.:.:.:.	0/0:1,0:1:3:0,3,27	0/0:6,0:6:3:0,3,29	0/0:2,0:2:6:0,6,57	1/1:0,3:3:6:63,6,0	0/0:3,0:3:3:0,3,32	0/0:18,0:18:24:0,24,242	0/0:14,0:14:18:0,18,178	0/0:3,0:3:3:0,3,32	0/0:1,0:1:3:0,3,32	./.:.:.:.:.	./.:.:.:.:.	0/0:1,0:1:3:0,3,33	0/0:9,0:9:3:0,3,31	./.:.:.:.:.	0/0:13,0:13:9:0,9,86	0/0:1,0:1:3:0,3,33	0/0:21,0:21:6:0,6,58	0/0:5,0:5:3:0,3,30	./.:.:.:.:.	0/0:3,0:3:6:0,6,61	0/0:4,0:4:6:0,6,65	0/0:12,0:12:9:0,9,89	0/0:20,0:20:12:0,12,117	1/1:0,2:2:3:30,3,0	./.:.:.:.:.	./.:.:.:.:.	0/0:9,0:9:15:0,15,149	./.:.:.:.:.	0/0:1,0:1:3:0,3,29	0/0:4,0:4:3:0,3,31	./.:.:.:.:.	./.:.:.:.:.	0/0:7,0:7:3:0,3,29	./.:.:.:.:.	1/1:0,1:1:3:32,3,0	0/0:2,0:2:3:0,3,30	1/1:0,2:2:6:61,6,0	1/1:0,4:4:3:32,3,0	0/0:2,0:2:6:0,6,55	./.:.:.:.:.	0/0:4,0:4:6:0,6,60	./.:.:.:.:.	0/0:7,0:7:6:0,6,57	0/0:3,0:3:6:0,6,57	0/0:8,0:8:12:0,12,117	./.:.:.:.:.	./.:.:.:.:.	0/0:3,0:3:3:0,3,31	./.:.:.:.:.	./.:.:.:.:.	0/0:2,0:2:3:0,3,30	0/0:3,0:3:6:0,6,58	0/0:2,0:2:3:0,3,29	0/0:3,0:3:3:0,3,34	1/1:0,4:4:3:35,3,0	./.:.:.:.:.	./.:.:.:.:.	./.:.:.:.:.	1/1:0,2:2:3:32,3,0	./.:.:.:.:.	./.:.:.:.:.	0/0:6,0:6:12:0,12,120	0/0:5,0:5:3:0,3,33	0/0:1,0:1:3:0,3,32	0/0:2,0:2:3:0,3,29	0/0:6,0:6:6:0,6,63	0/0:2,0:2:6:0,6,60	./.:.:.:.:.	0/0:7,0:7:3:0,3,30	0/0:2,0:2:3:0,3,33	./.:.:.:.:.	0/0:2,0:2:3:0,3,29	0/0:3,0:3:3:0,3,32	./.:.:.:.:.	0/0:3,0:3:3:0,3,32	0/0:2,0:2:3:0,3,31	./.:.:.:.:.	0/0:2,0:2:3:0,3,29	0/0:1,0:1:3:0,3,29	./.:.:.:.:.	0/0:1,0:1:3:0,3,32	0/0:4,0:4:9:0,9,90	0/0:3,0:3:3:0,3,31	0/0:2,0:2:3:0,3,29	./.:.:.:.:.	./.:.:.:.:.	0/0:8,0:8:12:0,12,124	0/0:6,0:6:6:0,6,59	./.:.:.:.:.	./.:.:.:.:.	0/0:5,0:5:6:0,6,57	./.:.:.:.:.	0/0:4,0:4:3:0,3,29	0/0:6,0:6:6:0,6,65	0/0:5,0:5:9:0,9,89	0/0:7,0:7:9:0,9,87	0/0:2,0:2:3:0,3,29	0/0:7,0:7:6:0,6,57	1/1:0,1:1:3:27,3,0	0/0:8,0:8:9:0,9,93	./.:.:.:.:.	./.:.:.:.:.	0/0:8,0:8:9:0,9,92	0/0:4,0:4:3:0,3,29	./.:.:.:.:.	./.:.:.:.:.	0/0:1,0:1:3:0,3,29	./.:.:.:.:.	./.:.:.:.:.	./.:.:.:.:.	./.:.:.:.:.	./.:.:.:.:.	./.:.:.:.:.	0/0:9,0:9:6:0,6,59	./.:.:.:.:.	0/0:7,0:7:6:0,6,74	0/0:14,0:14:12:0,12,134
chr0	79790043	.	A	G	727.64	.	AC=44;AF=0.310;AN=142;BaseQRankSum=-1.425;DP=652;Dels=0.00;FS=5.711;HaplotypeScore=0.0420;InbreedingCoeff=0.1647;MLEAC=45;MLEAF=0.317;MQ=16.20;MQ0=86;MQRankSum=-0.039;QD=4.16;ReadPosRankSum=-1.190	GT:AD:DP:GQ:PL	0/0:26,0:26:12:0,12,126	0/1:1,17:18:24:24,0,26	0/0:2,6:8:6:0,6,61	./.:.:.:.:.	0/1:6,1:7:20:20,0,26	./.:.:.:.:.	1/1:8,2:10:6:58,6,0	./.:.:.:.:.	0/0:3,0:3:3:0,3,33	0/0:9,0:9:6:0,6,62	1/1:2,2:4:6:62,6,0	./.:.:.:.:.	0/0:2,7:9:6:0,6,62	0/0:1,2:3:3:0,3,32	0/0:2,13:15:6:0,6,61	0/0:13,0:13:9:0,9,93	./.:.:.:.:.	0/0:2,0:2:3:0,3,32	./.:.:.:.:.	./.:.:.:.:.	1/1:0,3:3:3:32,3,0	0/0:8,0:8:6:0,6,59	./.:.:.:.:.	0/0:14,0:14:3:0,3,33	1/1:1,1:2:3:34,3,0	0/1:14,2:17:49:49,0,49	0/1:1,9:10:24:24,0,26	0/1:5,1:6:26:26,0,26	./.:.:.:.:.	./.:.:.:.:.	./.:.:.:.:.	0/0:1,3:4:3:0,3,32	0/1:11,1:12:23:23,0,51	./.:.:.:.:.	1/1:0,10:10:3:30,3,0	1/1:1,1:2:3:31,3,0	0/1:14,1:15:25:26,0,25	1/1:6,2:8:6:61,6,0	./.:.:.:.:.	0/0:1,0:1:3:0,3,32	1/1:2,2:4:6:64,6,0	1/1:6,1:7:3:29,3,0	0/0:21,0:21:3:0,3,30	0/0:11,0:11:3:0,3,30	./.:.:.:.:.	./.:.:.:.:.	0/0:8,0:8:3:0,3,30	./.:.:.:.:.	./.:.:.:.:.	0/0:2,5:7:6:0,6,61	./.:.:.:.:.	./.:.:.:.:.	0/0:1,3:4:3:0,3,32	./.:.:.:.:.	0/0:2,0:2:3:0,3,32	./.:.:.:.:.	./.:.:.:.:.	./.:.:.:.:.	0/0:2,0:2:3:0,3,30	0/0:4,0:4:3:0,3,31	0/0:4,0:4:6:0,6,63	0/0:4,0:4:3:0,3,31	./.:.:.:.:.	0/0:4,0:4:3:0,3,30	./.:.:.:.:.	0/0:3,0:3:3:0,3,32	0/1:6,1:7:24:24,0,25	./.:.:.:.:.	./.:.:.:.:.	1/1:0,1:1:3:30,3,0	1/1:0,1:1:3:32,3,0	0/1:1,3:4:24:24,0,26	1/1:0,2:2:3:30,3,0	0/0:2,3:5:6:0,6,51	0/0:5,0:5:3:0,3,29	./.:.:.:.:.	./.:.:.:.:.	./.:.:.:.:.	0/0:2,0:2:3:0,3,30	0/0:1,3:4:3:0,3,32	./.:.:.:.:.	0/0:2,2:4:6:0,6,60	0/0:4,0:4:3:0,3,32	0/0:1,2:3:3:0,3,31	./.:.:.:.:.	0/0:2,4:6:6:0,6,61	0/0:1,2:3:3:0,3,32	./.:.:.:.:.	./.:.:.:.:.	./.:.:.:.:.	./.:.:.:.:.	0/0:3,0:3:3:0,3,31	1/1:2,1:3:3:31,3,0	./.:.:.:.:.	0/0:1,3:4:3:0,3,31	./.:.:.:.:.	./.:.:.:.:.	./.:.:.:.:.	./.:.:.:.:.	./.:.:.:.:.	./.:.:.:.:.	1/1:1,1:2:3:30,3,0	0/0:1,2:3:3:0,3,30	./.:.:.:.:.	./.:.:.:.:.	./.:.:.:.:.	0/0:7,0:7:6:0,6,65	0/0:1,3:4:3:0,3,31	./.:.:.:.:.	./.:.:.:.:.	0/0:6,0:6:6:0,6,59	./.:.:.:.:.	./.:.:.:.:.	0/1:4,1:5:22:22,0,50	./.:.:.:.:.	0/0:5,0:5:3:0,3,31	./.:.:.:.:.	./.:.:.:.:.	0/0:1,0:1:3:0,3,30	1/1:2,2:4:6:61,6,0	./.:.:.:.:.	./.:.:.:.:.	1/1:0,6:6:3:30,3,0	./.:.:.:.:.	./.:.:.:.:.	./.:.:.:.:.	./.:.:.:.:.	./.:.:.:.:.	0/0:1,0:2:3:0,3,31	./.:.:.:.:.	./.:.:.:.:.	./.:.:.:.:.	./.:.:.:.:.	./.:.:.:.:.	./.:.:.:.:.	1/1:0,2:5:3:45,3,0	0/0:11,0:11:6:0,6,63
chr0	79790055	.	A	G	757.98	.	AC=51;AF=0.345;AN=148;BaseQRankSum=3.874;DP=649;Dels=0.00;FS=5.563;HaplotypeScore=0.0135;InbreedingCoeff=0.2014;MLEAC=49;MLEAF=0.331;MQ=16.14;MQ0=87;MQRankSum=-0.015;QD=3.79;ReadPosRankSum=-0.629	GT:AD:DP:GQ:PL	0/0:29,0:29:15:0,15,164	0/1:1,17:18:26:27,0,26	0/0:3,6:9:9:0,9,92	1/1:0,19:19:3:32,3,0	0/1:1,8:9:20:20,0,25	./.:.:.:.:.	1/1:9,2:11:6:63,6,0	./.:.:.:.:.	0/0:1,2:3:3:0,3,33	0/0:11,0:11:6:0,6,59	1/1:0,4:4:6:63,6,0	./.:.:.:.:.	0/0:2,7:9:6:0,6,62	0/0:1,3:4:3:0,3,31	0/0:2,11:13:6:0,6,63	0/0:13,0:13:9:0,9,90	./.:.:.:.:.	0/0:2,0:2:3:0,3,30	./.:.:.:.:.	./.:.:.:.:.	./.:.:.:.:.	0/0:8,0:8:6:0,6,59	./.:.:.:.:.	0/0:14,0:14:3:0,3,32	1/1:0,3:3:3:34,3,0	0/1:13,2:15:46:51,0,46	0/1:1,6:7:24:26,0,24	0/1:5,1:6:26:26,0,26	./.:.:.:.:.	./.:.:.:.:.	./.:.:.:.:.	0/0:1,3:4:3:0,3,31	0/1:11,1:12:24:24,0,50	./.:.:.:.:.	1/1:0,9:9:3:31,3,0	1/1:2,1:3:3:32,3,0	1/1:14,1:15:3:32,3,0	1/1:9,1:10:3:32,3,0	./.:.:.:.:.	0/0:1,0:1:3:0,3,31	1/1:2,1:3:3:32,3,0	1/1:0,7:7:3:32,3,0	0/0:19,0:19:3:0,3,32	0/0:11,0:11:3:0,3,30	./.:.:.:.:.	./.:.:.:.:.	0/0:7,0:7:3:0,3,31	./.:.:.:.:.	./.:.:.:.:.	0/0:2,4:6:6:0,6,61	./.:.:.:.:.	./.:.:.:.:.	0/0:1,3:4:3:0,3,30	./.:.:.:.:.	0/0:2,0:2:3:0,3,30	./.:.:.:.:.	./.:.:.:.:.	./.:.:.:.:.	0/0:2,0:2:3:0,3,32	0/0:4,0:4:3:0,3,30	0/0:2,2:4:6:0,6,61	0/0:1,2:3:3:0,3,29	./.:.:.:.:.	0/0:5,0:5:3:0,3,32	./.:.:.:.:.	0/0:3,0:3:3:0,3,32	0/1:5,1:6:23:27,0,23	./.:.:.:.:.	1/1:0,4:4:3:33,3,0	1/1:0,2:2:3:32,3,0	1/1:0,1:1:3:32,3,0	0/1:1,3:4:26:26,0,26	1/1:0,2:2:3:33,3,0	0/0:2,2:4:6:0,6,59	0/0:4,0:4:3:0,3,29	./.:.:.:.:.	./.:.:.:.:.	./.:.:.:.:.	0/0:2,0:2:3:0,3,32	0/0:1,3:4:3:0,3,30	./.:.:.:.:.	0/0:2,2:4:6:0,6,58	0/0:6,0:6:3:0,3,30	0/0:1,3:4:3:0,3,32	./.:.:.:.:.	0/0:1,5:6:3:0,3,32	0/0:1,2:3:3:0,3,30	./.:.:.:.:.	./.:.:.:.:.	./.:.:.:.:.	./.:.:.:.:.	0/0:3,0:3:3:0,3,30	1/1:3,1:4:3:31,3,0	./.:.:.:.:.	0/0:1,3:4:3:0,3,31	./.:.:.:.:.	./.:.:.:.:.	./.:.:.:.:.	./.:.:.:.:.	./.:.:.:.:.	./.:.:.:.:.	1/1:1,1:2:3:32,3,0	0/0:1,1:2:3:0,3,31	./.:.:.:.:.	./.:.:.:.:.	./.:.:.:.:.	0/0:2,5:7:6:0,6,60	0/0:2,2:4:6:0,6,58	1/1:2,1:3:3:29,3,0	./.:.:.:.:.	0/0:5,0:5:6:0,6,62	1/1:2,1:3:3:30,3,0	./.:.:.:.:.	0/1:3,1:4:22:22,0,50	./.:.:.:.:.	0/0:6,0:6:3:0,3,30	./.:.:.:.:.	./.:.:.:.:.	0/0:1,0:1:3:0,3,30	1/1:0,3:3:3:32,3,0	./.:.:.:.:.	./.:.:.:.:.	1/1:0,6:6:3:33,3,0	./.:.:.:.:.	./.:.:.:.:.	./.:.:.:.:.	./.:.:.:.:.	./.:.:.:.:.	0/0:2,0:2:3:0,3,31	./.:.:.:.:.	./.:.:.:.:.	./.:.:.:.:.	./.:.:.:.:.	./.:.:.:.:.	./.:.:.:.:.	1/1:3,2:5:3:45,3,0	0/0:13,0:13:12:0,12,137
chr0	79793040	.	G	A	5864.85	.	AC=72;AF=0.281;AN=256;BaseQRankSum=-8.326;DP=1016;Dels=0.00;FS=8.363;HaplotypeScore=0.2525;InbreedingCoeff=0.5659;MLEAC=65;MLEAF=0.254;MQ=58.66;MQ0=0;MQRankSum=1.186;QD=23.37;ReadPosRankSum=1.458	GT:AD:DP:GQ:PL	0/0:37,0:37:99:0,105,1134	0/0:14,0:14:39:0,39,434	0/0:15,0:15:45:0,45,470	1/1:0,40:40:99:1215,120,0	0/0:18,0:18:51:0,51,541	0/0:16,0:16:48:0,48,518	0/0:22,0:22:66:0,66,705	1/1:0,1:1:3:33,3,0	0/1:1,3:4:14:86,0,14	1/1:0,17:17:51:520,51,0	1/1:0,5:5:15:144,15,0	0/0:15,0:15:42:0,42,467	1/1:0,11:11:33:336,33,0	./.:.:.:.:.	1/1:0,14:14:42:424,42,0	0/0:19,0:19:54:0,54,592	0/0:13,0:13:36:0,36,379	0/0:2,0:2:6:0,6,63	0/0:8,0:8:21:0,21,238	0/0:32,0:32:90:0,90,949	0/0:4,0:4:12:0,12,134	0/0:34,0:34:96:0,96,1052	0/0:33,0:33:99:0,99,1047	0/0:18,0:18:51:0,51,542	0/0:3,0:3:9:0,9,94	0/0:17,0:17:51:0,51,556	0/1:6,8:14:99:190,0,154	1/1:0,3:3:9:95,9,0	1/1:0,2:2:6:59,6,0	0/0:27,0:27:75:0,75,830	0/1:1,4:5:21:89,0,21	1/1:0,2:2:6:63,6,0	0/1:11,14:25:99:361,0,266	1/1:0,1:1:3:25,3,0	0/0:11,0:11:27:0,27,298	0/0:4,0:4:12:0,12,130	0/0:15,0:15:45:0,45,481	0/0:17,0:17:51:0,51,543	1/1:0,12:12:33:345,33,0	./.:.:.:.:.	1/1:0,2:2:6:64,6,0	1/1:0,11:11:33:336,33,0	0/0:37,0:37:99:0,102,1100	0/0:15,0:15:39:0,39,442	0/0:34,0:34:96:0,96,1031	0/0:23,0:23:63:0,63,683	0/0:2,0:2:3:0,3,45	0/1:3,1:4:20:20,0,83	./.:.:.:.:.	0/1:3,6:9:70:158,0,70	1/1:0,1:1:3:28,3,0	0/0:2,0:2:6:0,6,63	1/1:0,3:3:9:94,9,0	0/1:1,3:4:21:84,0,21	0/0:5,0:5:15:0,15,161	0/0:2,0:2:3:0,3,31	0/0:3,0:3:6:0,6,77	0/0:4,0:4:12:0,12,130	1/1:0,3:3:9:91,9,0	0/0:1,0:1:3:0,3,32	1/1:0,1:1:3:31,3,0	1/1:0,1:1:3:31,3,0	0/0:5,0:5:15:0,15,148	./.:.:.:.:.	0/0:8,0:8:24:0,24,252	1/1:0,1:1:3:31,3,0	0/0:1,0:1:3:0,3,32	1/1:0,1:1:3:32,3,0	1/1:0,7:7:21:216,21,0	0/0:2,0:2:6:0,6,62	0/0:1,0:1:3:0,3,33	./.:.:.:.:.	0/0:7,0:7:21:0,21,224	0/0:6,0:6:18:0,18,192	0/0:8,0:8:21:0,21,233	./.:.:.:.:.	0/0:1,0:1:3:0,3,34	0/0:4,0:4:12:0,12,129	0/0:2,0:2:6:0,6,66	0/0:3,0:3:9:0,9,95	0/0:2,0:2:6:0,6,63	0/0:2,0:2:6:0,6,63	0/0:2,0:2:6:0,6,64	0/0:7,0:7:18:0,18,207	0/0:2,0:2:6:0,6,63	0/0:4,0:4:12:0,12,131	1/1:0,2:2:6:60,6,0	0/0:2,0:2:6:0,6,67	1/1:0,5:5:15:153,15,0	0/1:3,4:7:69:110,0,69	1/1:0,1:1:3:31,3,0	0/0:4,0:4:12:0,12,128	0/1:1,1:2:24:24,0,26	./.:.:.:.:.	0/0:3,0:3:9:0,9,95	0/0:1,0:1:3:0,3,32	1/1:0,4:4:12:127,12,0	0/0:4,0:4:12:0,12,129	1/1:0,5:5:12:136,12,0	0/0:2,0:2:6:0,6,57	0/0:8,0:8:24:0,24,252	./.:.:.:.:.	1/1:0,2:2:6:62,6,0	0/0:10,0:10:27:0,27,287	0/0:7,0:7:18:0,18,204	0/0:3,0:3:9:0,9,94	0/0:2,0:2:6:0,6,64	0/0:3,0:3:9:0,9,92	1/1:0,2:2:6:67,6,0	0/0:5,0:5:15:0,15,156	0/0:4,0:4:9:0,9,107	1/1:0,2:2:6:66,6,0	0/1:3,6:9:67:155,0,67	0/0:2,0:2:6:0,6,65	1/1:0,4:4:12:128,12,0	0/0:2,0:2:6:0,6,62	1/1:0,2:2:6:65,6,0	0/0:6,0:6:15:0,15,169	0/0:5,0:5:15:0,15,161	0/0:3,0:3:9:0,9,95	0/0:8,0:8:24:0,24,257	0/0:8,0:8:24:0,24,260	0/0:8,0:8:24:0,24,253	0/0:2,0:2:6:0,6,65	0/0:5,0:5:15:0,15,158	0/0:5,0:5:15:0,15,161	0/0:6,0:6:18:0,18,190	0/0:2,0:2:6:0,6,66	0/0:2,0:2:6:0,6,61	./.:.:.:.:.	0/0:6,1:7:12:0,12,154	0/0:2,0:2:3:0,3,45	0/0:8,0:8:12:0,12,167	0/0:3,1:4:6:0,6,63	0/0:7,0:7:12:0,12,167	0/0:2,0:2:3:0,3,45	0/0:24,0:24:72:0,72,802
chr0	79793708	.	G	C	24323	.	AC=219;AF=0.849;AN=258;BaseQRankSum=-2.234;DP=944;Dels=0.00;FS=1.951;HaplotypeScore=0.1241;InbreedingCoeff=0.6205;MLEAC=224;MLEAF=0.868;MQ=59.52;MQ0=0;MQRankSum=-1.067;QD=29.52;ReadPosRankSum=-0.293	GT:AD:DP:GQ:PL	1/1:0,68:68:99:2111,204,0	1/1:0,9:9:27:273,27,0	0/0:20,0:20:57:0,57,621	1/1:0,37:37:99:1133,111,0	1/1:0,11:11:33:355,33,0	1/1:0,12:12:36:375,36,0	1/1:0,24:24:69:696,69,0	1/1:0,5:5:15:150,15,0	1/1:0,2:2:6:63,6,0	1/1:0,8:8:24:241,24,0	1/1:0,4:4:12:117,12,0	1/1:0,10:10:30:314,30,0	1/1:0,10:10:30:317,30,0	0/0:4,0:4:12:0,12,123	1/1:0,9:9:24:268,24,0	1/1:0,14:14:42:434,42,0	1/1:0,11:11:33:336,33,0	0/1:1,2:3:22:49,0,22	1/1:0,4:4:12:126,12,0	1/1:0,13:13:36:371,36,0	1/1:0,7:7:21:210,21,0	1/1:0,24:24:72:709,72,0	1/1:0,22:22:66:684,66,0	0/0:18,0:18:54:0,54,570	1/1:0,1:1:3:34,3,0	1/1:0,14:14:36:404,36,0	1/1:0,26:26:78:792,78,0	1/1:0,3:3:9:92,9,0	1/1:0,6:6:18:180,18,0	1/1:0,18:18:54:547,54,0	1/1:0,6:6:15:152,15,0	1/1:0,1:1:3:31,3,0	0/1:7,9:16:99:216,0,177	1/1:0,1:1:3:28,3,0	0/0:13,0:13:36:0,36,399	0/1:3,1:4:19:19,0,83	1/1:0,13:13:36:389,36,0	1/1:0,5:5:15:155,15,0	1/1:0,9:9:27:281,27,0	1/1:0,1:1:3:31,3,0	1/1:0,5:5:15:160,15,0	1/1:0,6:6:18:183,18,0	1/1:0,24:24:72:738,72,0	1/1:0,16:16:48:487,48,0	1/1:0,26:26:78:805,78,0	1/1:0,7:7:18:203,18,0	0/0:7,0:7:21:0,21,221	0/0:2,0:2:6:0,6,64	1/1:0,2:2:6:61,6,0	1/1:0,13:13:33:372,33,0	./.:.:.:.:.	1/1:0,3:3:9:100,9,0	1/1:0,8:8:24:252,24,0	1/1:0,1:1:3:30,3,0	1/1:0,4:4:12:126,12,0	1/1:0,1:1:3:32,3,0	1/1:0,2:2:6:61,6,0	1/1:0,5:5:15:143,15,0	1/1:0,3:3:9:96,9,0	1/1:0,3:3:9:89,9,0	1/1:0,2:2:6:67,6,0	1/1:0,2:2:6:64,6,0	1/1:0,7:7:21:215,21,0	1/1:0,1:1:3:32,3,0	0/0:6,0:6:18:0,18,185	1/1:0,5:5:15:151,15,0	1/1:0,4:4:12:128,12,0	1/1:0,6:6:15:170,15,0	1/1:0,4:4:12:126,12,0	1/1:0,2:2:6:59,6,0	1/1:0,2:2:6:61,6,0	1/1:0,1:1:3:32,3,0	1/1:0,3:3:9:97,9,0	1/1:0,6:6:18:190,18,0	1/1:0,5:5:15:156,15,0	0/0:3,0:3:9:0,9,97	./.:.:.:.:.	1/1:0,7:7:21:214,21,0	1/1:0,1:1:3:32,3,0	1/1:0,2:2:6:62,6,0	./.:.:.:.:.	1/1:0,1:1:3:31,3,0	0/0:6,0:6:18:0,18,198	1/1:0,8:8:21:239,21,0	1/1:0,6:6:18:187,18,0	1/1:0,7:7:21:208,21,0	1/1:0,5:5:15:152,15,0	1/1:0,4:4:12:124,12,0	1/1:0,1:1:3:32,3,0	1/1:0,7:7:21:209,21,0	1/1:0,4:4:12:130,12,0	./.:.:.:.:.	1/1:0,4:4:12:120,12,0	1/1:0,2:2:6:61,6,0	1/1:0,2:2:6:61,6,0	0/0:1,0:1:3:0,3,32	1/1:0,5:5:15:149,15,0	0/0:1,0:1:3:0,3,32	1/1:0,2:2:6:62,6,0	0/0:2,0:2:6:0,6,62	1/1:0,8:8:24:247,24,0	1/1:0,4:4:12:120,12,0	1/1:0,3:3:9:92,9,0	1/1:0,3:3:9:89,9,0	1/1:0,7:7:21:213,21,0	1/1:0,13:13:36:393,36,0	1/1:0,11:11:33:343,33,0	0/0:5,0:5:15:0,15,163	1/1:0,2:2:6:60,6,0	1/1:0,2:2:6:62,6,0	1/1:0,5:5:15:157,15,0	1/1:0,2:2:6:62,6,0	1/1:0,10:10:30:313,30,0	1/1:0,2:2:6:62,6,0	1/1:0,5:5:15:156,15,0	1/1:0,3:3:9:90,9,0	1/1:0,4:4:12:124,12,0	1/1:0,4:4:12:119,12,0	1/1:0,5:5:15:155,15,0	1/1:0,5:5:15:156,15,0	0/0:3,0:3:9:0,9,98	1/1:0,8:8:21:231,21,0	1/1:0,12:12:36:374,36,0	1/1:0,1:1:3:32,3,0	1/1:0,8:8:24:242,24,0	1/1:0,7:7:21:220,21,0	1/1:0,4:4:12:120,12,0	1/1:0,6:6:18:184,18,0	1/1:0,2:2:6:64,6,0	./.:.:.:.:.	0/0:2,0:2:6:0,6,59	0/0:4,0:4:6:0,6,89	./.:.:.:.:.	0/0:3,0:3:6:0,6,74	./.:.:.:.:.	./.:.:.:.:.	0/0:20,0:20:60:0,60,656
chr0	79793732	.	T	A	30927.8	.	AC=221;AF=0.837;AN=264;BaseQRankSum=-1.526;DP=1180;Dels=0.00;FS=28.928;HaplotypeScore=0.1156;InbreedingCoeff=0.6694;MLEAC=227;MLEAF=0.860;MQ=59.68;MQ0=0;MQRankSum=-0.279;QD=29.40;ReadPosRankSum=-0.948	GT:AD:DP:GQ:PL	1/1:0,61:61:99:1937,183,0	1/1:0,13:13:33:372,33,0	0/0:19,0:19:57:0,57,604	1/1:0,50:50:99:1560,147,0	1/1:0,19:19:57:590,57,0	1/1:0,18:18:51:537,51,0	1/1:0,18:18:51:543,51,0	1/1:0,4:4:12:124,12,0	0/1:1,3:4:18:84,0,18	1/1:0,19:19:54:572,54,0	1/1:0,4:4:12:113,12,0	1/1:0,11:11:33:338,33,0	1/1:0,10:10:30:316,30,0	0/0:4,0:4:12:0,12,122	1/1:0,19:19:54:581,54,0	1/1:0,16:16:48:479,48,0	1/1:0,17:17:51:520,51,0	./.:.:.:.:.	1/1:0,11:11:30:313,30,0	1/1:0,8:8:21:235,21,0	1/1:0,7:7:21:229,21,0	1/1:0,21:21:63:650,63,0	1/1:0,39:39:99:1194,117,0	0/0:20,0:20:60:0,60,631	./.:.:.:.:.	1/1:0,20:20:54:579,54,0	1/1:0,35:35:99:1063,105,0	1/1:0,3:3:9:97,9,0	1/1:0,4:4:12:124,12,0	1/1:0,17:17:51:519,51,0	1/1:0,5:5:15:161,15,0	1/1:0,1:1:3:33,3,0	0/1:10,9:19:99:220,0,261	1/1:0,1:1:3:31,3,0	0/0:17,0:17:48:0,48,522	0/1:3,1:4:18:18,0,82	1/1:0,14:14:42:426,42,0	1/1:0,3:3:9:95,9,0	1/1:0,7:7:21:215,21,0	1/1:0,1:1:3:31,3,0	1/1:0,3:3:9:91,9,0	1/1:0,6:6:18:172,18,0	1/1:0,42:42:99:1256,120,0	1/1:0,23:23:66:699,66,0	1/1:0,35:35:99:1051,102,0	1/1:0,15:15:33:403,33,0	0/0:6,0:6:18:0,18,192	0/0:3,0:3:9:0,9,96	1/1:0,3:3:9:93,9,0	1/1:0,18:18:48:515,48,0	1/1:0,1:1:3:29,3,0	1/1:0,1:1:3:32,3,0	1/1:0,5:5:15:149,15,0	1/1:0,2:2:6:58,6,0	1/1:0,10:10:30:306,30,0	1/1:0,2:2:6:63,6,0	1/1:0,4:4:12:120,12,0	1/1:0,7:7:21:222,21,0	1/1:0,6:6:18:174,18,0	1/1:0,3:3:9:94,9,0	1/1:0,3:3:9:93,9,0	1/1:0,2:2:6:57,6,0	1/1:0,5:5:15:147,15,0	1/1:0,2:2:6:57,6,0	0/0:5,0:5:15:0,15,162	1/1:0,7:7:21:211,21,0	1/1:0,9:9:24:261,24,0	1/1:0,7:7:21:221,21,0	1/1:0,3:3:9:94,9,0	1/1:0,2:2:6:59,6,0	1/1:0,3:3:9:97,9,0	1/1:0,4:4:12:128,12,0	1/1:0,6:6:18:185,18,0	1/1:0,10:10:27:303,27,0	1/1:0,11:11:33:329,33,0	0/0:3,0:3:9:0,9,98	0/0:3,0:3:9:0,9,92	1/1:0,10:10:30:301,30,0	./.:.:.:.:.	1/1:0,4:4:12:125,12,0	1/1:0,4:4:12:117,12,0	./.:.:.:.:.	0/0:5,0:5:15:0,15,158	1/1:0,17:17:42:480,42,0	1/1:0,9:9:27:267,27,0	1/1:0,5:5:15:161,15,0	1/1:0,4:4:12:128,12,0	1/1:0,5:5:15:156,15,0	1/1:0,2:2:6:59,6,0	1/1:0,6:6:18:197,18,0	1/1:0,4:4:12:124,12,0	0/0:3,0:3:9:0,9,96	1/1:0,5:5:15:156,15,0	1/1:0,4:4:12:118,12,0	1/1:0,1:1:3:32,3,0	0/0:2,0:2:6:0,6,58	1/1:0,4:4:12:125,12,0	0/0:3,0:3:9:0,9,94	1/1:0,5:5:15:157,15,0	0/0:1,0:1:3:0,3,29	1/1:0,7:7:21:217,21,0	1/1:0,1:1:3:34,3,0	1/1:0,4:4:12:119,12,0	1/1:0,6:6:18:187,18,0	1/1:0,8:8:24:249,24,0	1/1:0,18:18:45:489,45,0	1/1:0,11:11:33:350,33,0	0/0:8,0:8:24:0,24,252	1/1:0,1:1:3:33,3,0	1/1:0,2:2:6:61,6,0	1/1:0,6:6:18:183,18,0	1/1:0,1:1:3:35,3,0	1/1:0,20:20:51:559,51,0	1/1:0,3:3:9:92,9,0	1/1:0,3:3:9:90,9,0	1/1:0,11:11:33:338,33,0	1/1:0,5:5:15:153,15,0	1/1:0,3:3:9:94,9,0	1/1:0,5:5:15:157,15,0	1/1:0,9:9:27:266,27,0	0/0:2,0:2:6:0,6,63	1/1:0,4:4:12:122,12,0	1/1:0,13:13:36:388,36,0	1/1:0,3:3:9:95,9,0	1/1:0,13:13:39:408,39,0	1/1:0,17:17:51:521,51,0	1/1:0,10:10:30:321,30,0	1/1:0,4:4:12:122,12,0	1/1:0,4:4:12:125,12,0	1/1:0,2:2:3:45,3,0	0/0:4,0:4:9:0,9,104	0/0:2,0:2:3:0,3,45	./.:.:.:.:.	0/0:2,0:2:3:0,3,45	1/1:0,4:4:6:89,6,0	1/1:0,2:2:3:45,3,0	0/0:16,0:16:48:0,48,520
chr0	79798113	.	G	A	1440.31	.	AC=20;AF=0.077;AN=260;BaseQRankSum=-1.417;DP=1024;Dels=0.00;FS=17.301;HaplotypeScore=0.1509;InbreedingCoeff=0.4293;MLEAC=17;MLEAF=0.065;MQ=50.69;MQ0=19;MQRankSum=0.467;QD=21.18;ReadPosRankSum=-0.822	GT:AD:DP:GQ:PL	0/0:52,0:52:99:0,153,1652	1/1:0,20:20:60:612,60,0	0/0:18,0:18:48:0,48,508	0/0:40,0:40:99:0,108,1095	0/0:12,0:12:33:0,33,360	0/0:23,0:23:66:0,66,653	0/0:20,0:20:57:0,57,603	0/0:5,0:5:15:0,15,143	0/0:4,0:4:9:0,9,95	0/0:12,0:12:33:0,33,349	0/0:3,0:3:9:0,9,97	0/0:18,0:19:54:0,54,555	0/0:18,0:18:48:0,48,529	0/0:1,0:1:3:0,3,30	0/0:18,0:18:48:0,48,517	0/0:19,0:19:51:0,51,544	0/0:19,0:19:51:0,51,551	0/0:3,0:3:9:0,9,97	0/0:13,0:14:36:0,36,385	0/0:13,0:13:36:0,36,372	0/0:4,0:4:12:0,12,128	0/0:14,0:14:39:0,39,414	0/0:18,0:18:51:0,51,557	0/0:37,0:38:93:0,93,990	0/0:9,0:9:24:0,24,240	0/0:20,0:20:54:0,54,562	0/0:14,0:14:39:0,39,427	0/0:5,0:5:12:0,12,120	0/1:2,1:3:26:26,0,26	0/0:23,0:23:69:0,69,719	0/0:7,0:7:15:0,15,156	./.:.:.:.:.	0/0:23,0:23:63:0,63,647	0/0:1,0:1:3:0,3,33	0/0:16,0:16:45:0,45,454	0/0:3,0:3:6:0,6,66	0/0:19,0:19:39:0,39,431	1/1:0,9:9:27:275,27,0	0/0:20,0:20:57:0,57,597	./.:.:.:.:.	0/0:5,0:5:15:0,15,166	0/0:5,0:5:15:0,15,165	0/0:16,0:16:45:0,45,454	0/0:22,0:22:66:0,66,698	0/0:18,0:18:48:0,48,544	0/0:20,1:21:60:0,60,627	0/0:15,0:15:36:0,36,382	0/0:8,0:8:21:0,21,225	0/0:1,0:1:3:0,3,29	0/0:3,0:3:6:0,6,62	./.:.:.:.:.	0/0:4,0:4:12:0,12,131	0/0:7,0:7:21:0,21,212	0/0:2,0:2:6:0,6,62	0/0:9,0:9:24:0,24,264	0/0:2,0:2:6:0,6,63	0/0:2,0:2:6:0,6,66	0/0:4,0:4:12:0,12,124	0/0:3,0:3:6:0,6,64	0/0:3,0:3:9:0,9,92	0/0:1,0:1:3:0,3,32	0/0:1,0:1:3:0,3,29	0/0:8,0:8:18:0,18,192	0/0:1,0:1:3:0,3,32	./.:.:.:.:.	0/0:3,0:3:9:0,9,95	0/0:2,0:2:6:0,6,64	1/1:0,5:5:9:106,9,0	0/0:7,0:7:21:0,21,215	1/1:0,2:2:3:29,3,0	0/0:3,0:3:9:0,9,94	0/0:1,0:1:3:0,3,32	0/0:2,0:2:6:0,6,62	0/0:4,0:4:12:0,12,125	0/0:3,0:3:9:0,9,99	0/0:1,0:1:3:0,3,27	0/0:1,0:1:3:0,3,33	0/0:3,0:3:9:0,9,93	0/0:1,0:1:3:0,3,29	0/0:3,0:3:9:0,9,91	0/0:5,0:5:15:0,15,155	0/0:1,0:1:3:0,3,32	0/0:6,0:6:15:0,15,160	./.:.:.:.:.	1/1:0,3:3:6:74,6,0	0/0:4,0:4:6:0,6,51	0/0:2,0:2:6:0,6,61	1/1:0,6:6:18:182,18,0	0/0:5,0:5:12:0,12,125	0/0:7,1:8:21:0,21,222	0/0:1,0:1:3:0,3,32	0/0:5,0:5:15:0,15,148	0/0:2,0:2:6:0,6,61	0/0:3,0:3:9:0,9,94	./.:.:.:.:.	0/0:1,0:1:3:0,3,31	0/0:5,0:5:15:0,15,158	0/0:4,0:4:12:0,12,128	0/0:4,0:4:12:0,12,130	0/0:4,0:4:12:0,12,123	0/0:5,0:5:15:0,15,158	0/0:1,0:1:3:0,3,32	0/0:3,0:3:6:0,6,63	0/0:1,0:1:3:0,3,30	0/0:2,0:2:6:0,6,57	0/0:1,0:1:3:0,3,27	1/1:0,5:5:12:130,12,0	0/0:10,0:10:24:0,24,272	0/0:2,0:2:3:0,3,32	0/0:5,0:5:15:0,15,146	0/0:7,0:7:21:0,21,210	0/0:2,0:2:3:0,3,32	1/1:0,6:6:18:188,18,0	0/0:9,0:9:27:0,27,267	0/0:1,0:1:3:0,3,31	0/0:6,0:6:18:0,18,184	0/0:1,0:1:3:0,3,31	0/0:4,0:4:12:0,12,122	0/0:3,0:3:9:0,9,86	0/0:2,0:2:6:0,6,63	0/1:5,1:6:12:12,0,138	0/0:5,0:5:15:0,15,154	0/0:4,0:4:12:0,12,126	0/0:5,0:5:15:0,15,157	1/1:0,3:3:6:62,6,0	0/0:6,0:6:15:0,15,157	0/0:2,0:2:6:0,6,63	0/0:4,0:4:12:0,12,123	0/0:2,0:2:6:0,6,59	./.:.:.:.:.	0/0:3,0:3:6:0,6,57	0/0:4,0:4:6:0,6,89	0/0:2,0:2:6:0,6,58	0/0:9,0:9:21:0,21,213	0/0:14,0:14:24:0,24,329	0/0:2,0:2:3:0,3,45	0/0:26,0:26:63:0,63,704
chr0	79798152	.	A	G	4643.45	.	AC=34;AF=0.129;AN=264;BaseQRankSum=-2.405;DP=1081;Dels=0.00;FS=12.845;HaplotypeScore=0.2624;InbreedingCoeff=0.6128;MLEAC=31;MLEAF=0.117;MQ=53.62;MQ0=12;MQRankSum=-4.301;QD=25.80;ReadPosRankSum=-0.337	GT:AD:DP:GQ:PL	1/1:0,50:50:99:1464,141,0	0/0:20,0:20:60:0,60,612	0/0:21,0:22:60:0,60,635	0/0:41,0:41:99:0,120,1224	1/1:0,9:9:24:259,24,0	0/0:20,0:20:57:0,57,617	0/0:16,0:16:48:0,48,500	1/1:0,4:4:12:128,12,0	0/1:1,2:3:26:26,0,26	0/0:14,0:14:36:0,36,395	0/0:5,0:5:15:0,15,153	0/0:21,0:29:60:0,60,642	0/0:17,0:17:48:0,48,518	0/0:1,0:1:3:0,3,32	0/0:20,0:20:54:0,54,580	1/1:0,23:23:66:673,66,0	0/0:19,0:19:51:0,51,548	1/1:0,4:4:12:122,12,0	0/0:18,0:18:45:0,45,504	0/0:13,0:13:39:0,39,405	0/0:4,0:4:12:0,12,128	0/0:15,0:15:45:0,45,457	0/0:21,0:21:51:0,51,578	0/0:24,0:24:66:0,66,706	0/0:8,0:8:24:0,24,242	0/0:18,0:18:54:0,54,556	1/1:0,12:12:36:373,36,0	0/0:1,0:1:3:0,3,34	0/0:1,0:1:3:0,3,33	0/0:27,0:27:81:0,81,837	0/0:6,0:6:18:0,18,187	./.:.:.:.:.	0/0:29,0:29:78:0,78,849	0/0:2,0:2:6:0,6,64	0/0:19,0:19:57:0,57,575	0/0:3,0:3:9:0,9,90	0/0:15,0:15:39:0,39,427	0/0:11,0:11:33:0,33,343	0/0:21,0:23:54:0,54,602	0/0:1,0:1:3:0,3,32	1/1:0,2:2:6:63,6,0	0/0:7,0:7:21:0,21,220	1/1:0,21:21:57:602,57,0	0/0:20,0:20:60:0,60,622	0/0:15,0:15:45:0,45,475	1/1:0,20:21:57:588,57,0	0/0:14,0:14:36:0,36,393	0/0:8,0:8:24:0,24,261	./.:.:.:.:.	1/1:0,4:4:9:108,9,0	./.:.:.:.:.	0/0:5,0:5:15:0,15,159	0/0:5,0:5:12:0,12,118	0/0:4,0:4:12:0,12,121	0/0:8,0:8:21:0,21,232	0/0:2,0:2:6:0,6,63	0/0:2,0:2:6:0,6,65	0/0:4,0:4:12:0,12,126	1/1:0,2:2:3:32,3,0	0/0:6,0:7:18:0,18,176	0/0:1,0:1:3:0,3,25	0/0:2,0:2:6:0,6,59	0/0:9,0:9:27:0,27,267	1/1:0,2:2:6:61,6,0	0/0:4,0:4:12:0,12,122	0/0:4,0:4:12:0,12,126	0/0:4,0:4:12:0,12,126	0/0:10,0:10:24:0,24,276	0/0:5,0:5:15:0,15,154	0/0:1,0:1:3:0,3,32	0/0:6,0:6:18:0,18,177	0/0:3,0:3:9:0,9,95	0/0:3,0:3:9:0,9,95	0/0:4,0:5:12:0,12,121	0/0:4,0:4:12:0,12,126	./.:.:.:.:.	0/0:2,0:2:6:0,6,61	0/0:4,0:4:12:0,12,126	0/0:4,0:4:12:0,12,122	1/1:0,4:4:12:123,12,0	0/0:4,0:4:12:0,12,123	1/1:0,1:1:3:32,3,0	0/0:5,0:5:15:0,15,159	0/0:3,0:3:9:0,9,95	0/0:4,0:4:9:0,9,110	0/0:1,0:1:3:0,3,32	0/0:2,0:2:6:0,6,60	0/0:4,0:4:12:0,12,129	0/0:5,0:5:15:0,15,145	0/0:13,0:13:39:0,39,418	0/0:3,0:3:9:0,9,97	0/0:4,0:4:12:0,12,127	0/0:2,0:2:6:0,6,62	0/0:2,0:2:6:0,6,63	0/0:3,0:3:9:0,9,94	0/1:4,1:5:16:16,0,108	1/1:0,7:7:21:203,21,0	0/0:3,0:3:9:0,9,96	0/0:6,0:6:18:0,18,189	0/0:3,0:3:9:0,9,95	0/0:5,0:5:15:0,15,162	0/0:2,0:2:6:0,6,61	0/0:2,0:2:6:0,6,63	0/0:1,0:1:3:0,3,31	0/0:3,0:3:9:0,9,98	0/0:3,0:3:9:0,9,95	0/0:4,0:4:12:0,12,128	0/0:14,0:14:39:0,39,411	0/0:4,0:4:9:0,9,87	1/1:0,6:6:15:152,15,0	0/0:6,0:6:18:0,18,180	0/0:4,0:4:9:0,9,88	0/0:9,0:9:24:0,24,245	0/0:6,0:6:18:0,18,192	0/0:2,0:3:6:0,6,55	0/0:7,0:7:18:0,18,200	0/0:1,0:1:3:0,3,31	0/0:3,0:3:9:0,9,92	0/0:1,0:3:3:0,3,31	0/0:3,0:3:9:0,9,93	0/0:7,0:7:21:0,21,222	0/0:4,0:6:12:0,12,126	0/0:3,0:3:9:0,9,96	0/0:2,0:2:6:0,6,54	0/0:4,0:4:12:0,12,129	0/0:6,0:6:18:0,18,180	0/0:4,0:4:12:0,12,122	0/0:3,0:3:9:0,9,91	0/0:1,0:4:3:0,3,31	./.:.:.:.:.	0/0:2,0:2:3:0,3,45	0/0:4,0:4:6:0,6,89	0/0:2,1:3:3:0,3,31	0/0:10,0:11:27:0,27,286	0/0:10,0:11:18:0,18,238	0/0:4,0:4:3:0,3,45	0/0:21,0:21:63:0,63,709
chr0	79800071	.	T	A	3309.14	.	AC=55;AF=0.224;AN=246;BaseQRankSum=0.342;DP=580;Dels=0.00;FS=0.367;HaplotypeScore=0.2453;InbreedingCoeff=0.5780;MLEAC=51;MLEAF=0.207;MQ=58.64;MQ0=1;MQRankSum=1.555;QD=25.07;ReadPosRankSum=-2.758	GT:AD:DP:GQ:PL	0/0:30,0:30:90:0,90,975	0/0:14,0:14:42:0,42,437	0/0:13,0:13:33:0,33,367	0/0:18,0:18:54:0,54,551	0/0:8,0:8:21:0,21,213	0/0:12,0:12:36:0,36,379	0/0:3,0:3:9:0,9,94	0/0:4,0:4:12:0,12,120	0/0:1,0:1:3:0,3,32	0/0:12,0:12:33:0,33,358	0/0:2,0:2:6:0,6,59	0/0:3,0:3:9:0,9,96	0/1:2,8:10:18:235,0,18	0/1:1,2:3:23:52,0,23	1/1:0,14:14:39:417,39,0	0/0:9,0:9:27:0,27,281	1/1:0,10:10:30:305,30,0	0/0:2,0:2:6:0,6,63	0/0:3,0:3:9:0,9,89	./.:.:.:.:.	0/0:1,0:1:3:0,3,32	0/0:2,0:2:6:0,6,62	0/0:7,0:7:21:0,21,217	0/0:10,0:10:30:0,30,315	0/0:2,0:2:6:0,6,61	0/1:5,6:11:99:154,0,122	0/0:8,0:8:18:0,18,216	0/0:4,0:4:12:0,12,126	0/0:2,0:2:6:0,6,63	1/1:0,6:6:15:175,15,0	1/1:0,3:3:9:96,9,0	1/1:0,1:1:3:33,3,0	0/0:5,0:5:15:0,15,150	1/1:0,1:1:3:31,3,0	0/0:10,0:10:24:0,24,266	0/0:2,0:2:6:0,6,63	0/0:12,0:12:36:0,36,384	0/0:3,0:3:9:0,9,92	1/1:0,9:9:27:280,27,0	0/0:1,0:1:3:0,3,32	1/1:0,2:2:6:66,6,0	1/1:1,13:14:39:411,39,0	0/0:10,0:10:30:0,30,319	0/0:15,1:16:42:0,42,451	0/0:5,0:5:15:0,15,159	0/0:11,0:11:30:0,30,323	0/0:8,0:8:24:0,24,245	0/0:4,0:4:12:0,12,126	./.:.:.:.:.	0/0:4,0:4:12:0,12,123	./.:.:.:.:.	0/0:3,0:3:9:0,9,95	0/0:2,0:2:6:0,6,68	0/0:2,0:2:3:0,3,34	0/0:6,0:6:18:0,18,184	./.:.:.:.:.	0/0:2,0:2:6:0,6,65	0/0:1,0:1:3:0,3,31	0/0:4,0:4:9:0,9,109	0/0:5,0:5:15:0,15,152	./.:.:.:.:.	1/1:0,2:2:6:61,6,0	1/1:0,3:3:9:92,9,0	0/0:6,0:6:18:0,18,182	0/0:2,0:2:6:0,6,65	1/1:0,1:1:3:30,3,0	./.:.:.:.:.	0/0:3,0:3:9:0,9,89	0/0:1,0:1:3:0,3,32	0/0:2,0:2:6:0,6,60	0/0:1,0:1:3:0,3,31	0/0:2,0:2:6:0,6,65	0/0:1,0:1:3:0,3,32	0/0:1,0:1:3:0,3,31	0/0:2,0:2:6:0,6,63	0/0:1,0:1:3:0,3,31	0/0:3,0:3:9:0,9,93	0/0:3,0:3:9:0,9,97	./.:.:.:.:.	0/0:6,0:6:18:0,18,189	./.:.:.:.:.	0/0:1,0:1:3:0,3,30	0/0:6,0:6:18:0,18,190	0/0:3,0:4:9:0,9,97	./.:.:.:.:.	0/0:2,0:2:6:0,6,61	1/1:0,2:2:6:60,6,0	0/0:1,0:1:3:0,3,31	1/1:0,4:4:12:123,12,0	1/1:0,4:4:12:124,12,0	1/1:0,5:5:15:153,15,0	0/0:2,0:2:6:0,6,61	1/1:0,2:2:6:63,6,0	1/1:0,1:1:3:30,3,0	1/1:0,2:2:6:63,6,0	1/1:0,4:4:12:125,12,0	0/0:3,0:3:9:0,9,97	0/0:1,0:1:3:0,3,32	1/1:0,2:2:6:69,6,0	0/0:1,0:1:3:0,3,33	1/1:0,4:4:12:124,12,0	./.:.:.:.:.	1/1:0,1:1:3:32,3,0	0/0:4,0:4:12:0,12,126	0/0:2,0:2:6:0,6,69	0/0:3,0:3:9:0,9,92	0/0:2,0:2:6:0,6,65	0/0:3,0:3:6:0,6,60	0/0:1,0:1:3:0,3,32	./.:.:.:.:.	0/0:6,0:6:15:0,15,171	0/0:1,0:1:3:0,3,32	0/0:4,0:4:12:0,12,134	1/1:0,4:4:12:128,12,0	1/1:0,2:2:6:63,6,0	1/1:0,5:5:15:161,15,0	./.:.:.:.:.	./.:.:.:.:.	0/0:3,0:3:9:0,9,95	0/0:1,0:1:3:0,3,31	0/0:4,0:4:12:0,12,130	0/0:1,0:1:3:0,3,31	0/0:5,0:5:15:0,15,161	./.:.:.:.:.	0/0:3,0:3:9:0,9,93	0/0:3,0:3:3:0,3,31	0/0:3,0:3:6:0,6,75	0/0:4,0:4:12:0,12,117	0/0:2,0:2:6:0,6,65	0/0:5,0:5:9:0,9,121	0/0:2,0:2:3:0,3,45	0/0:4,0:4:9:0,9,95	0/0:3,0:3:6:0,6,76	0/0:8,0:8:15:0,15,188	0/0:6,0:6:15:0,15,161	0/0:3,0:3:6:0,6,76	0/0:21,0:21:63:0,63,713
chr0	79800907	.	C	T	2245.17	.	AC=15;AF=0.058;AN=258;BaseQRankSum=2.179;DP=993;Dels=0.00;FS=8.269;HaplotypeScore=0.1085;InbreedingCoeff=0.4658;MLEAC=14;MLEAF=0.054;MQ=59.74;MQ0=0;MQRankSum=0.742;QD=26.41;ReadPosRankSum=-1.492	GT:AD:DP:GQ:PL	0/0:57,0:57:99:0,171,1817	0/0:26,0:26:69:0,69,759	0/0:16,0:16:42:0,42,445	0/0:38,0:38:99:0,114,1136	0/0:15,0:15:45:0,45,444	0/0:13,0:13:39:0,39,391	0/0:29,0:29:84:0,84,871	0/0:2,0:2:6:0,6,63	0/0:6,0:6:18:0,18,192	0/0:13,0:13:39:0,39,398	0/0:2,0:2:6:0,6,63	1/1:0,15:15:42:452,42,0	0/0:14,0:14:39:0,39,413	0/0:1,0:1:3:0,3,30	0/0:19,0:19:57:0,57,601	0/0:17,0:17:51:0,51,521	0/0:22,0:22:63:0,63,661	0/0:2,0:2:6:0,6,65	0/0:11,0:11:30:0,30,313	0/0:12,0:12:33:0,33,346	0/0:3,0:3:9:0,9,92	0/0:18,0:18:51:0,51,528	0/0:15,0:15:45:0,45,454	1/1:0,26:26:78:803,78,0	0/0:2,0:2:6:0,6,63	0/0:25,0:25:69:0,69,743	0/0:16,0:16:45:0,45,478	0/0:6,0:6:18:0,18,197	0/0:1,0:1:3:0,3,33	0/0:14,0:14:39:0,39,410	0/0:4,0:4:12:0,12,126	0/0:4,0:4:12:0,12,127	0/0:13,0:13:39:0,39,391	0/0:3,0:3:9:0,9,102	0/0:17,0:17:39:0,39,444	0/0:3,0:3:9:0,9,96	0/0:18,0:18:51:0,51,532	0/0:7,0:7:21:0,21,204	0/0:15,1:16:16:0,16,422	0/0:2,0:2:3:0,3,32	0/0:4,0:4:12:0,12,134	0/0:12,0:12:30:0,30,338	0/0:9,0:9:27:0,27,278	1/1:0,21:21:60:635,60,0	0/0:17,0:17:45:0,45,487	0/0:17,0:17:42:0,42,456	0/0:5,0:5:15:0,15,156	0/0:1,0:1:3:0,3,27	0/0:2,0:2:6:0,6,61	0/0:6,0:6:18:0,18,178	0/0:3,0:3:9:0,9,88	./.:.:.:.:.	0/0:2,0:2:6:0,6,64	./.:.:.:.:.	1/1:0,6:6:18:184,18,0	0/0:5,0:5:15:0,15,157	0/0:2,0:2:6:0,6,61	0/0:7,0:7:21:0,21,210	0/0:4,0:4:12:0,12,126	0/1:3,3:6:76:76,0,76	0/0:4,0:4:12:0,12,121	0/0:4,0:4:12:0,12,123	0/0:9,0:9:18:0,18,208	0/0:6,0:6:18:0,18,184	0/0:7,0:7:21:0,21,214	0/0:4,0:4:12:0,12,126	0/0:7,0:7:21:0,21,212	0/0:7,0:7:21:0,21,209	0/0:4,0:4:12:0,12,126	0/0:6,0:6:18:0,18,178	0/0:3,0:3:9:0,9,89	0/0:3,0:3:9:0,9,89	0/0:3,0:3:9:0,9,92	0/0:5,0:5:12:0,12,140	0/0:2,0:2:6:0,6,58	0/0:3,0:3:9:0,9,97	1/1:0,3:3:6:75,6,0	./.:.:.:.:.	./.:.:.:.:.	0/0:2,0:2:6:0,6,64	./.:.:.:.:.	0/0:6,0:6:18:0,18,186	0/0:5,0:5:15:0,15,142	./.:.:.:.:.	0/0:3,0:3:9:0,9,91	0/0:3,0:3:9:0,9,94	0/0:3,0:3:6:0,6,77	0/0:6,0:6:18:0,18,189	0/0:3,0:3:9:0,9,92	0/0:6,0:6:18:0,18,187	./.:.:.:.:.	0/0:8,0:8:24:0,24,242	0/0:6,0:6:18:0,18,184	0/0:2,0:2:6:0,6,60	0/0:1,0:1:3:0,3,33	0/0:3,0:3:9:0,9,97	0/0:3,0:3:9:0,9,95	0/0:2,0:2:6:0,6,62	0/0:2,0:2:6:0,6,61	0/0:1,0:1:3:0,3,32	0/0:9,0:9:27:0,27,277	0/0:3,0:3:9:0,9,95	./.:.:.:.:.	0/0:4,0:4:12:0,12,123	0/0:1,0:1:3:0,3,30	0/0:2,0:2:3:0,3,32	0/0:4,0:4:12:0,12,126	0/0:3,0:3:9:0,9,86	0/0:6,0:6:18:0,18,184	0/0:5,0:5:15:0,15,156	0/0:12,0:12:27:0,27,311	0/0:6,0:6:18:0,18,187	0/0:4,0:4:12:0,12,127	0/0:2,0:2:6:0,6,64	0/0:3,0:3:9:0,9,96	0/0:7,0:7:21:0,21,221	0/0:5,0:5:15:0,15,156	0/0:1,0:1:3:0,3,31	0/0:3,0:3:9:0,9,85	0/0:6,0:6:18:0,18,187	1/1:0,4:4:12:122,12,0	1/1:0,4:4:12:127,12,0	0/0:3,0:3:9:0,9,97	0/0:1,0:1:3:0,3,30	0/0:6,0:6:18:0,18,172	0/0:4,0:4:9:0,9,105	0/0:2,0:2:6:0,6,61	0/0:4,0:4:12:0,12,118	0/0:5,0:5:15:0,15,153	0/0:4,0:4:6:0,6,89	0/0:2,0:2:3:0,3,45	0/0:5,0:5:9:0,9,119	0/0:3,0:3:6:0,6,75	0/0:10,0:10:27:0,27,291	0/0:2,0:2:3:0,3,45	0/0:5,0:5:9:0,9,120	0/0:26,0:26:78:0,78,869
chr0	79803452	.	A	C	933.7	.	AC=22;AF=0.088;AN=250;BaseQRankSum=2.317;DP=732;Dels=0.00;FS=5.045;HaplotypeScore=0.0292;InbreedingCoeff=0.5521;MLEAC=16;MLEAF=0.064;MQ=58.68;MQ0=0;MQRankSum=0.030;QD=23.94;ReadPosRankSum=-1.055	GT:AD:DP:GQ:PL	0/0:33,0:33:90:0,90,951	0/0:17,0:17:48:0,48,486	0/0:12,0:12:36:0,36,355	0/0:18,0:18:54:0,54,543	0/0:12,0:12:36:0,36,351	0/0:6,0:6:18:0,18,172	0/0:9,0:9:24:0,24,251	0/0:1,0:1:3:0,3,32	0/0:6,0:6:18:0,18,189	0/0:11,0:11:33:0,33,321	./.:.:.:.:.	0/0:16,0:16:39:0,39,435	0/0:13,0:13:33:0,33,362	./.:.:.:.:.	0/0:15,0:15:42:0,42,421	0/0:9,0:9:27:0,27,266	0/0:15,0:15:42:0,42,435	0/0:4,0:4:12:0,12,120	0/0:4,0:4:12:0,12,118	./.:.:.:.:.	0/0:2,0:2:6:0,6,60	0/0:6,0:6:12:0,12,148	0/0:9,0:9:27:0,27,261	./.:.:.:.:.	1/1:0,4:4:12:129,12,0	0/0:11,0:11:33:0,33,326	0/0:13,0:13:36:0,36,375	0/0:4,0:4:12:0,12,129	./.:.:.:.:.	0/0:6,0:6:18:0,18,175	0/0:4,0:4:12:0,12,122	0/0:1,0:1:3:0,3,32	0/0:6,0:6:18:0,18,179	0/0:5,0:5:15:0,15,157	0/0:19,0:19:57:0,57,567	1/1:0,6:6:18:185,18,0	0/0:12,0:12:36:0,36,365	0/0:3,0:3:9:0,9,92	0/0:2,0:2:6:0,6,61	1/1:0,1:1:3:35,3,0	0/0:1,0:1:3:0,3,33	0/0:14,0:14:42:0,42,416	0/0:15,0:15:45:0,45,440	0/0:22,0:22:57:0,57,615	0/0:11,0:11:30:0,30,312	0/0:8,0:8:15:0,15,196	0/0:8,0:8:24:0,24,241	0/0:4,0:4:12:0,12,126	0/0:1,0:1:3:0,3,29	0/0:3,0:3:9:0,9,92	./.:.:.:.:.	1/1:0,2:2:6:65,6,0	0/0:8,0:8:24:0,24,245	1/1:0,4:4:12:122,12,0	0/0:9,0:9:27:0,27,268	0/0:5,0:5:15:0,15,153	0/0:4,0:4:12:0,12,120	0/0:4,0:4:12:0,12,118	0/0:5,0:5:15:0,15,149	0/0:8,0:8:24:0,24,245	0/0:6,0:6:18:0,18,178	0/0:3,0:3:9:0,9,89	0/0:7,0:7:21:0,21,203	0/0:2,0:2:6:0,6,59	1/1:0,2:2:6:65,6,0	0/0:4,0:4:12:0,12,119	0/0:3,0:3:9:0,9,87	0/0:7,0:7:21:0,21,207	0/0:2,0:2:6:0,6,57	./.:.:.:.:.	0/0:4,0:4:12:0,12,118	0/0:5,0:5:12:0,12,134	0/0:5,0:5:15:0,15,147	0/0:5,0:5:15:0,15,148	0/0:5,0:5:12:0,12,136	0/0:3,0:3:9:0,9,88	0/0:5,0:5:9:0,9,105	0/0:1,0:1:3:0,3,30	0/0:3,0:3:9:0,9,90	0/0:4,0:4:12:0,12,118	1/1:0,3:3:9:95,9,0	0/0:2,0:2:6:0,6,51	0/0:2,0:2:6:0,6,62	0/0:3,0:3:9:0,9,89	0/0:2,0:2:6:0,6,63	1/1:0,2:2:6:63,6,0	0/0:1,0:1:3:0,3,32	0/0:1,0:1:3:0,3,32	0/0:3,0:3:9:0,9,87	0/0:5,0:5:15:0,15,147	0/0:2,0:2:6:0,6,59	1/1:0,3:3:9:95,9,0	0/0:3,0:3:9:0,9,91	0/0:5,0:5:12:0,12,133	0/0:2,0:2:6:0,6,63	0/0:6,0:6:18:0,18,178	0/0:2,0:2:6:0,6,63	./.:.:.:.:.	0/0:2,0:2:6:0,6,61	0/0:2,0:2:6:0,6,59	0/0:3,0:3:9:0,9,89	./.:.:.:.:.	1/1:0,2:2:6:61,6,0	0/0:2,0:2:6:0,6,60	0/0:3,0:3:9:0,9,89	0/0:3,0:3:9:0,9,89	0/0:4,0:4:12:0,12,130	0/0:6,0:6:15:0,15,165	0/0:2,0:2:6:0,6,59	./.:.:.:.:.	1/1:0,10:10:24:277,24,0	0/0:2,0:2:6:0,6,61	0/0:7,0:7:18:0,18,191	0/0:6,0:6:18:0,18,180	0/0:6,0:6:15:0,15,163	0/0:4,0:4:12:0,12,117	0/0:2,0:2:6:0,6,63	0/0:4,0:4:12:0,12,117	0/0:2,0:2:6:0,6,58	0/0:4,0:4:12:0,12,119	0/0:3,0:3:9:0,9,95	0/0:3,0:3:9:0,9,90	0/0:2,0:2:6:0,6,59	0/0:4,0:4:9:0,9,106	0/0:6,0:6:18:0,18,177	0/0:1,0:1:3:0,3,29	0/0:3,0:3:9:0,9,93	0/0:3,0:3:9:0,9,89	0/0:6,0:6:18:0,18,179	./.:.:.:.:.	0/0:2,0:2:3:0,3,45	0/0:4,0:4:6:0,6,75	0/0:8,0:8:18:0,18,209	0/0:8,0:8:15:0,15,195	0/0:2,0:2:3:0,3,45	./.:.:.:.:.	0/0:27,0:27:81:0,81,903
chr0	79820802	.	T	A	1885.11	.	AC=43;AF=0.205;AN=210;BaseQRankSum=-1.183;DP=466;Dels=0.00;FS=6.431;HaplotypeScore=0.2246;InbreedingCoeff=0.5979;MLEAC=37;MLEAF=0.176;MQ=55.35;MQ0=0;MQRankSum=1.340;QD=24.17;ReadPosRankSum=-0.004	GT:AD:DP:GQ:PL	0/0:12,0:12:27:0,27,303	0/0:18,0:18:54:0,54,567	1/1:0,4:4:12:118,12,0	0/0:17,0:17:51:0,51,531	0/0:8,0:8:24:0,24,253	1/1:0,5:5:15:159,15,0	0/0:6,0:6:18:0,18,180	./.:.:.:.:.	./.:.:.:.:.	0/0:6,0:6:18:0,18,183	./.:.:.:.:.	0/0:3,0:3:9:0,9,94	0/0:8,0:8:24:0,24,252	0/0:1,0:1:3:0,3,33	0/0:15,0:15:45:0,45,462	0/0:8,0:8:24:0,24,241	0/0:2,0:2:6:0,6,59	./.:.:.:.:.	./.:.:.:.:.	1/1:0,1:1:3:32,3,0	0/0:1,0:1:3:0,3,30	1/1:0,3:3:9:89,9,0	1/1:0,4:4:12:124,12,0	0/0:6,0:6:15:0,15,169	./.:.:.:.:.	0/0:17,0:17:51:0,51,530	0/0:3,0:3:9:0,9,92	./.:.:.:.:.	./.:.:.:.:.	./.:.:.:.:.	./.:.:.:.:.	0/0:2,0:2:6:0,6,59	0/0:5,0:5:15:0,15,148	0/0:2,0:2:6:0,6,66	0/0:12,0:12:36:0,36,376	0/0:1,0:1:3:0,3,25	1/1:0,13:13:36:380,36,0	./.:.:.:.:.	./.:.:.:.:.	0/0:1,0:1:3:0,3,30	0/0:3,0:3:9:0,9,97	0/0:11,0:11:33:0,33,347	0/0:6,0:6:18:0,18,191	0/0:12,0:12:36:0,36,379	0/0:13,0:13:39:0,39,410	0/0:4,0:4:12:0,12,120	1/1:0,2:2:3:45,3,0	0/0:1,0:1:3:0,3,33	0/0:3,0:3:9:0,9,96	0/0:5,0:5:15:0,15,157	0/0:2,0:2:6:0,6,58	0/0:3,0:3:9:0,9,89	0/0:4,0:4:12:0,12,120	./.:.:.:.:.	0/0:5,0:5:15:0,15,151	./.:.:.:.:.	0/0:4,0:4:12:0,12,115	0/0:4,0:4:12:0,12,126	0/0:2,0:2:6:0,6,60	0/0:6,0:6:18:0,18,191	0/0:2,0:2:6:0,6,63	0/0:4,0:4:12:0,12,125	0/0:6,0:6:18:0,18,188	0/0:2,0:2:6:0,6,64	./.:.:.:.:.	0/0:1,0:1:3:0,3,31	0/0:1,0:1:3:0,3,32	0/0:2,0:2:6:0,6,59	0/0:2,0:2:6:0,6,63	1/1:0,1:1:3:33,3,0	0/0:1,0:1:3:0,3,30	1/1:0,2:2:6:58,6,0	1/1:0,1:1:3:32,3,0	0/1:3,1:4:19:19,0,77	0/0:4,0:4:12:0,12,123	0/0:4,0:4:12:0,12,120	0/0:7,0:7:21:0,21,220	./.:.:.:.:.	0/0:2,0:2:6:0,6,65	0/0:4,0:4:12:0,12,127	0/0:2,0:2:6:0,6,60	./.:.:.:.:.	./.:.:.:.:.	./.:.:.:.:.	1/1:0,1:1:3:29,3,0	1/1:0,2:2:6:62,6,0	0/0:6,0:6:18:0,18,184	./.:.:.:.:.	0/0:2,0:2:6:0,6,61	./.:.:.:.:.	./.:.:.:.:.	0/0:1,0:1:3:0,3,32	0/0:4,0:4:12:0,12,128	./.:.:.:.:.	./.:.:.:.:.	0/0:2,0:2:6:0,6,65	./.:.:.:.:.	0/0:2,0:2:6:0,6,63	./.:.:.:.:.	0/0:2,0:2:6:0,6,61	0/0:2,0:2:6:0,6,67	0/0:2,0:2:6:0,6,63	0/0:2,0:2:6:0,6,59	1/1:0,1:1:3:29,3,0	1/1:0,2:2:6:62,6,0	1/1:0,7:7:21:209,21,0	1/1:0,1:1:3:32,3,0	0/0:3,0:3:9:0,9,91	0/0:2,0:2:6:0,6,60	./.:.:.:.:.	0/0:3,0:3:9:0,9,93	0/0:2,0:2:6:0,6,61	0/0:4,0:4:12:0,12,131	0/0:3,0:3:9:0,9,92	./.:.:.:.:.	./.:.:.:.:.	0/0:1,0:1:3:0,3,32	./.:.:.:.:.	./.:.:.:.:.	1/1:0,3:3:9:99,9,0	0/0:3,0:3:9:0,9,101	1/1:0,5:5:15:151,15,0	1/1:0,8:8:24:246,24,0	./.:.:.:.:.	1/1:0,2:2:6:65,6,0	1/1:0,6:6:18:171,18,0	0/0:7,0:7:21:0,21,209	0/0:2,0:2:6:0,6,61	0/0:4,0:4:12:0,12,121	0/0:2,0:2:3:0,3,45	0/0:2,0:2:6:0,6,62	0/0:2,0:2:3:0,3,45	0/0:4,0:4:9:0,9,100	0/0:4,0:4:6:0,6,89	0/0:4,0:4:9:0,9,106	0/0:6,0:6:12:0,12,152	0/0:19,0:19:57:0,57,615
chr0	79825291	.	G	A	8243.74	.	AC=103;AF=0.406;AN=254;BaseQRankSum=0.031;DP=830;Dels=0.00;FS=1.181;HaplotypeScore=0.0652;InbreedingCoeff=0.6939;MLEAC=100;MLEAF=0.394;MQ=59.22;MQ0=0;MQRankSum=-1.417;QD=26.17;ReadPosRankSum=-2.395	GT:AD:DP:GQ:PL	0/0:72,0:72:99:0,216,2221	0/0:19,0:19:57:0,57,572	0/0:19,0:19:54:0,54,557	1/1:0,31:31:93:916,93,0	1/1:0,12:12:36:358,36,0	0/0:15,0:15:45:0,45,460	0/0:16,0:16:48:0,48,474	1/1:0,2:2:6:63,6,0	./.:.:.:.:.	1/1:0,15:15:42:440,42,0	./.:.:.:.:.	0/0:13,0:13:39:0,39,380	1/1:0,11:11:33:343,33,0	./.:.:.:.:.	1/1:0,15:15:42:440,42,0	1/1:0,12:12:36:375,36,0	1/1:0,14:14:39:391,39,0	0/0:1,0:1:3:0,3,32	0/0:6,0:6:18:0,18,173	0/0:6,0:6:18:0,18,179	0/0:1,0:1:3:0,3,34	0/0:5,0:5:12:0,12,129	0/0:18,0:18:54:0,54,538	0/0:17,0:17:51:0,51,507	0/0:2,0:2:6:0,6,63	0/0:15,0:15:45:0,45,438	1/1:0,12:12:36:369,36,0	1/1:0,3:3:9:97,9,0	1/1:0,1:1:3:34,3,0	1/1:0,16:16:45:476,45,0	1/1:0,5:5:15:145,15,0	1/1:0,2:2:6:66,6,0	1/1:0,13:13:36:372,36,0	1/1:0,1:1:3:32,3,0	0/0:10,0:10:30:0,30,299	1/1:0,2:2:6:65,6,0	0/0:17,0:17:51:0,51,511	1/1:0,6:6:18:185,18,0	1/1:0,9:9:27:282,27,0	1/1:0,3:3:9:94,9,0	1/1:0,7:7:21:233,21,0	1/1:0,12:12:36:362,36,0	0/0:16,0:16:45:0,45,475	0/0:17,0:17:51:0,51,523	0/0:19,0:19:51:0,51,538	0/0:8,0:8:24:0,24,232	0/0:10,0:10:30:0,30,312	0/1:2,1:3:21:21,0,55	1/1:0,2:2:6:65,6,0	0/0:3,0:3:9:0,9,86	0/0:1,0:1:3:0,3,31	0/0:2,0:2:6:0,6,60	1/1:0,3:3:9:87,9,0	0/0:2,0:2:6:0,6,61	0/0:2,0:2:6:0,6,59	./.:.:.:.:.	0/0:2,0:2:6:0,6,67	0/0:5,0:5:15:0,15,152	1/1:0,1:1:3:33,3,0	0/0:6,0:6:18:0,18,179	1/1:0,1:1:3:31,3,0	1/1:0,3:3:9:86,9,0	1/1:0,8:8:24:237,24,0	1/1:0,4:4:12:130,12,0	1/1:0,2:2:6:62,6,0	1/1:0,3:3:9:90,9,0	0/0:2,0:2:6:0,6,59	1/1:0,4:4:12:117,12,0	1/1:0,1:1:3:32,3,0	0/0:2,0:2:6:0,6,62	0/0:2,0:2:6:0,6,61	0/0:3,0:3:9:0,9,89	0/0:6,0:6:18:0,18,175	0/0:8,0:8:24:0,24,244	0/0:1,0:1:3:0,3,30	0/0:1,0:1:3:0,3,31	0/0:2,0:2:6:0,6,59	0/0:3,0:3:9:0,9,89	0/0:3,0:3:9:0,9,92	0/0:6,0:6:18:0,18,176	./.:.:.:.:.	0/0:2,0:2:6:0,6,61	0/0:5,0:5:15:0,15,153	0/0:4,0:4:12:0,12,118	0/0:2,0:2:6:0,6,63	0/0:4,0:4:12:0,12,124	1/1:0,4:4:12:119,12,0	1/1:0,5:5:15:159,15,0	1/1:0,1:1:3:31,3,0	1/1:0,6:6:18:189,18,0	1/1:0,4:4:12:122,12,0	1/1:0,5:5:15:143,15,0	1/1:0,2:2:6:62,6,0	1/1:0,1:1:3:33,3,0	1/1:0,2:2:6:60,6,0	./.:.:.:.:.	0/0:2,0:2:6:0,6,63	0/0:1,0:1:3:0,3,28	./.:.:.:.:.	0/0:4,0:4:12:0,12,120	0/1:8,1:9:1:1,0,217	1/1:0,1:1:3:33,3,0	0/1:1,2:3:16:47,0,16	./.:.:.:.:.	0/0:3,0:3:9:0,9,92	0/0:8,0:8:24:0,24,237	0/1:6,1:7:11:11,0,162	0/0:2,0:2:6:0,6,57	1/1:0,1:1:3:23,3,0	0/0:3,0:3:9:0,9,93	0/0:6,0:6:18:0,18,182	1/1:0,1:1:3:24,3,0	0/1:1,4:5:15:104,0,15	1/1:0,5:5:15:156,15,0	1/1:0,6:6:18:164,18,0	1/1:0,7:7:21:212,21,0	1/1:0,1:1:3:31,3,0	./.:.:.:.:.	0/0:4,0:4:12:0,12,126	0/0:5,0:5:15:0,15,146	0/0:4,0:4:12:0,12,117	0/0:7,0:7:21:0,21,221	0/0:3,0:3:9:0,9,92	0/0:1,0:1:3:0,3,29	0/0:6,0:6:15:0,15,164	0/0:1,0:1:3:0,3,31	0/0:6,0:6:18:0,18,178	0/0:3,0:3:9:0,9,84	0/0:1,0:1:3:0,3,32	0/0:4,0:4:6:0,6,73	0/0:2,0:2:3:0,3,45	0/0:7,0:7:12:0,12,151	0/0:6,0:6:9:0,9,134	0/0:4,0:4:6:0,6,89	0/0:2,0:2:3:0,3,45	./.:.:.:.:.	0/0:19,0:19:57:0,57,623
chr0	79828162	.	G	A	852.94	.	AC=20;AF=0.076;AN=264;BaseQRankSum=-2.817;DP=1040;Dels=0.00;FS=5.115;HaplotypeScore=0.1056;InbreedingCoeff=0.4731;MLEAC=14;MLEAF=0.053;MQ=59.36;MQ0=0;MQRankSum=0.089;QD=15.51;ReadPosRankSum=1.704	GT:AD:DP:GQ:PL	0/0:58,0:58:99:0,174,1905	0/0:20,0:20:51:0,51,584	0/0:25,0:25:69:0,69,762	0/0:49,0:49:99:0,147,1537	0/0:18,0:18:54:0,54,552	0/0:15,0:15:45:0,45,483	1/1:0,12:12:36:351,36,0	0/0:2,0:2:6:0,6,64	0/0:5,0:5:15:0,15,153	0/0:25,0:25:75:0,75,795	0/0:3,0:3:9:0,9,100	0/0:16,0:16:45:0,45,477	0/0:18,0:18:54:0,54,577	0/0:4,0:4:12:0,12,131	0/0:17,0:17:51:0,51,536	0/0:20,0:20:60:0,60,626	0/0:21,0:21:63:0,63,672	./.:.:.:.:.	0/0:5,0:5:6:0,6,74	0/0:4,0:4:12:0,12,123	0/0:3,0:3:9:0,9,97	0/0:12,0:12:36:0,36,373	0/0:16,0:16:45:0,45,483	0/0:20,0:20:60:0,60,638	0/0:3,0:3:9:0,9,97	0/0:22,0:22:63:0,63,675	0/0:27,0:27:81:0,81,852	0/0:7,0:7:21:0,21,229	0/0:4,0:4:12:0,12,135	0/0:24,0:24:72:0,72,755	0/0:4,0:4:12:0,12,133	0/1:8,1:9:4:4,0,220	0/0:11,0:11:33:0,33,349	0/1:7,1:8:7:7,0,210	0/0:35,0:35:99:0,102,1079	0/0:4,0:4:12:0,12,130	0/0:18,0:18:54:0,54,580	0/0:13,0:13:39:0,39,407	0/0:17,0:17:51:0,51,533	0/0:3,0:3:9:0,9,100	0/0:6,0:6:18:0,18,198	0/0:17,0:17:48:0,48,519	0/0:15,0:15:45:0,45,459	0/0:21,0:21:63:0,63,667	0/0:19,0:19:57:0,57,605	0/0:21,0:21:63:0,63,681	0/0:7,0:7:21:0,21,223	0/0:4,0:4:12:0,12,130	0/0:1,0:1:3:0,3,32	1/1:2,4:6:12:120,12,0	./.:.:.:.:.	0/0:3,0:3:9:0,9,95	0/0:4,0:4:12:0,12,122	0/0:2,0:2:6:0,6,63	0/0:5,0:5:15:0,15,155	0/0:6,0:6:18:0,18,185	0/0:1,0:1:3:0,3,32	0/0:7,0:7:21:0,21,223	0/0:1,0:1:3:0,3,33	0/0:4,0:4:12:0,12,129	0/0:6,0:6:18:0,18,187	0/0:2,0:2:6:0,6,65	0/0:7,0:7:21:0,21,230	0/0:1,0:1:3:0,3,31	0/0:6,0:6:18:0,18,177	0/0:1,0:1:3:0,3,32	1/1:0,2:2:6:59,6,0	0/0:5,0:5:15:0,15,157	0/0:5,0:5:15:0,15,164	0/0:3,0:3:9:0,9,95	0/0:2,0:2:6:0,6,62	0/0:3,0:3:9:0,9,97	./.:.:.:.:.	0/0:5,0:5:15:0,15,162	0/0:3,0:3:9:0,9,94	0/0:4,0:4:12:0,12,128	0/0:1,0:1:3:0,3,35	0/0:1,0:1:3:0,3,32	0/0:2,0:2:6:0,6,65	0/0:3,0:3:9:0,9,97	0/0:2,0:2:6:0,6,61	0/0:1,0:1:3:0,3,31	0/0:4,0:4:12:0,12,132	0/0:3,0:3:9:0,9,103	0/0:3,0:3:9:0,9,103	0/0:4,0:4:12:0,12,134	0/0:3,0:3:9:0,9,75	0/0:3,0:3:9:0,9,95	0/0:3,0:3:9:0,9,92	0/0:1,0:1:3:0,3,32	0/0:2,0:2:6:0,6,61	0/0:2,0:2:6:0,6,63	1/1:0,4:4:12:123,12,0	./.:.:.:.:.	0/0:2,0:2:6:0,6,61	0/0:3,0:3:9:0,9,97	1/1:0,3:3:9:92,9,0	1/1:0,4:4:12:117,12,0	1/1:0,1:1:3:32,3,0	1/1:0,1:1:3:30,3,0	1/1:0,5:5:15:157,15,0	0/0:3,0:3:9:0,9,97	0/0:1,0:1:3:0,3,31	0/0:4,0:4:12:0,12,125	0/0:1,0:1:3:0,3,33	0/0:13,0:13:36:0,36,401	0/0:4,0:4:12:0,12,134	0/0:8,0:8:24:0,24,249	0/0:5,0:5:15:0,15,160	0/0:5,0:5:15:0,15,155	0/0:4,0:4:12:0,12,125	0/0:5,0:5:15:0,15,166	0/0:5,0:5:15:0,15,155	0/0:3,0:3:9:0,9,97	0/0:8,0:8:24:0,24,252	0/0:2,0:2:6:0,6,66	0/0:4,0:4:12:0,12,126	0/0:4,0:4:12:0,12,115	0/0:3,0:3:9:0,9,94	0/0:3,0:3:9:0,9,93	0/0:4,0:4:12:0,12,129	0/0:2,0:2:6:0,6,63	0/0:5,0:5:15:0,15,164	0/0:5,0:5:15:0,15,156	0/0:6,0:6:18:0,18,175	./.:.:.:.:.	0/0:6,0:6:18:0,18,191	0/0:1,0:1:3:0,3,33	0/0:3,0:3:9:0,9,97	0/0:6,0:6:9:0,9,134	0/0:6,1:7:12:0,12,146	0/0:2,0:2:3:0,3,45	0/0:10,0:10:18:0,18,243	0/0:6,0:6:15:0,15,169	0/0:2,0:2:3:0,3,45	0/0:9,0:9:21:0,21,247	0/0:18,0:18:54:0,54,598
chr0	79836726	.	C	G	6566.56	.	AC=68;AF=0.264;AN=258;BaseQRankSum=3.904;DP=1084;Dels=0.00;FS=1.850;HaplotypeScore=0.0865;InbreedingCoeff=0.7512;MLEAC=65;MLEAF=0.252;MQ=59.60;MQ0=1;MQRankSum=1.009;QD=27.71;ReadPosRankSum=0.919	GT:AD:DP:GQ:PL	0/0:53,0:53:99:0,159,1673	0/0:30,0:30:81:0,81,874	0/0:29,0:29:81:0,81,854	0/0:51,0:51:99:0,141,1491	1/1:1,19:20:34:568,34,0	0/0:17,0:17:42:0,42,476	0/0:13,0:13:36:0,36,374	1/1:0,3:3:9:92,9,0	0/0:1,0:1:3:0,3,31	0/0:18,0:18:54:0,54,542	0/0:4,0:4:12:0,12,127	0/0:18,0:18:51:0,51,529	1/1:0,10:10:30:307,30,0	./.:.:.:.:.	1/1:0,24:24:72:748,72,0	1/1:0,22:22:66:686,66,0	0/0:17,0:17:51:0,51,520	./.:.:.:.:.	0/0:12,0:12:36:0,36,361	0/0:2,0:2:6:0,6,59	0/0:7,0:7:21:0,21,209	0/0:8,0:8:21:0,21,226	0/0:17,0:17:42:0,42,468	0/0:35,0:35:99:0,105,1084	0/0:3,0:3:9:0,9,95	0/0:14,0:14:36:0,36,382	0/0:16,0:16:45:0,45,477	1/1:0,2:2:6:68,6,0	0/0:3,1:4:9:0,9,100	1/1:0,16:16:42:462,42,0	0/0:2,0:2:6:0,6,63	0/0:5,0:5:15:0,15,151	0/0:11,0:11:33:0,33,335	1/1:0,4:4:12:133,12,0	0/0:21,0:21:60:0,60,628	0/0:2,0:2:6:0,6,60	0/0:21,0:21:63:0,63,636	0/0:15,0:15:42:0,42,439	1/1:1,14:15:39:416,39,0	1/1:0,1:1:3:32,3,0	1/1:0,10:10:30:328,30,0	1/1:0,11:11:33:346,33,0	0/0:18,0:18:51:0,51,543	0/0:15,0:15:45:0,45,459	0/0:20,0:20:48:0,48,555	0/0:21,0:21:57:0,57,624	0/0:14,0:14:39:0,39,421	0/0:2,0:2:6:0,6,64	1/1:0,1:1:3:32,3,0	0/0:2,0:2:3:0,3,45	0/0:2,0:2:3:0,3,45	0/0:3,0:3:9:0,9,92	0/0:10,0:10:30:0,30,308	0/1:1,4:5:15:106,0,15	0/0:12,0:12:36:0,36,361	1/1:0,2:2:6:63,6,0	./.:.:.:.:.	0/0:8,0:8:24:0,24,245	0/0:4,0:4:12:0,12,121	0/0:7,0:7:21:0,21,217	./.:.:.:.:.	1/1:0,5:5:15:157,15,0	0/0:8,0:8:24:0,24,246	0/0:7,0:7:21:0,21,216	1/1:0,5:5:15:153,15,0	1/1:0,7:7:18:201,18,0	1/1:0,5:5:15:157,15,0	1/1:0,4:4:12:127,12,0	1/1:0,6:6:18:182,18,0	0/1:3,1:4:20:20,0,79	0/0:1,0:1:3:0,3,33	0/0:1,0:1:3:0,3,31	0/0:2,0:2:6:0,6,60	0/0:3,0:3:9:0,9,92	0/0:10,0:10:30:0,30,304	0/0:3,0:3:9:0,9,92	0/0:2,0:2:6:0,6,62	0/0:3,0:3:9:0,9,89	0/0:1,0:1:3:0,3,33	0/0:4,0:4:9:0,9,108	0/0:2,0:2:6:0,6,63	0/0:4,0:4:12:0,12,124	0/0:5,0:5:15:0,15,155	0/0:3,0:3:9:0,9,93	0/0:5,0:5:15:0,15,157	./.:.:.:.:.	1/1:0,5:5:15:156,15,0	0/0:6,0:6:18:0,18,189	1/1:0,4:4:12:126,12,0	1/1:0,2:2:6:64,6,0	1/1:0,8:8:24:255,24,0	0/0:5,0:5:15:0,15,159	./.:.:.:.:.	./.:.:.:.:.	0/0:7,0:7:21:0,21,218	0/0:3,0:3:9:0,9,94	0/0:5,0:5:15:0,15,140	1/1:0,3:3:9:94,9,0	0/0:2,0:2:6:0,6,61	1/1:0,1:1:3:30,3,0	0/0:4,0:4:12:0,12,128	1/1:0,1:1:3:32,3,0	1/1:0,8:8:24:254,24,0	0/0:6,0:6:18:0,18,186	0/0:4,0:4:12:0,12,122	0/0:1,0:1:3:0,3,32	0/0:2,0:2:6:0,6,66	0/0:3,0:3:9:0,9,96	1/1:0,3:3:9:99,9,0	0/0:4,0:4:12:0,12,120	0/0:8,0:8:24:0,24,244	1/1:0,3:3:9:101,9,0	0/0:19,0:19:48:0,48,525	1/1:0,6:6:18:184,18,0	1/1:0,8:8:24:260,24,0	1/1:0,3:3:9:92,9,0	0/0:2,0:2:6:0,6,60	0/0:1,0:1:3:0,3,32	0/0:4,0:4:12:0,12,129	0/0:5,0:5:15:0,15,147	0/0:8,0:8:24:0,24,254	0/0:1,0:1:3:0,3,32	0/0:7,0:7:21:0,21,221	0/0:10,0:10:27:0,27,300	0/0:9,0:9:24:0,24,256	0/0:2,0:2:6:0,6,64	0/0:7,0:7:21:0,21,221	0/0:5,0:5:15:0,15,157	0/0:2,0:2:6:0,6,62	./.:.:.:.:.	0/0:4,0:4:6:0,6,89	0/0:4,0:4:6:0,6,89	0/0:4,0:4:6:0,6,89	0/0:6,0:6:9:0,9,134	0/0:4,0:5:6:0,6,89	0/0:5,0:5:12:0,12,137	0/0:28,0:28:84:0,84,914
chr0	79837082	.	T	G	1286.94	.	AC=17;AF=0.079;AN=214;BaseQRankSum=3.600;DP=561;Dels=0.00;FS=0.654;HaplotypeScore=0.0490;InbreedingCoeff=0.4105;MLEAC=14;MLEAF=0.065;MQ=48.20;MQ0=5;MQRankSum=-2.842;QD=25.74;ReadPosRankSum=1.354	GT:AD:DP:GQ:PL	1/1:0,23:23:66:713,66,0	0/0:27,0:27:81:0,81,831	0/0:6,0:6:18:0,18,181	0/0:25,0:25:75:0,75,757	0/0:11,0:11:30:0,30,306	0/0:4,0:4:12:0,12,118	0/0:5,0:5:15:0,15,148	0/0:2,0:2:6:0,6,62	0/0:1,0:1:3:0,3,31	0/0:9,0:9:27:0,27,275	0/0:1,0:1:3:0,3,30	0/0:4,0:4:12:0,12,122	0/0:20,0:20:60:0,60,612	./.:.:.:.:.	0/0:22,0:22:66:0,66,670	0/0:3,0:3:9:0,9,92	1/1:0,6:6:18:187,18,0	1/1:0,2:2:6:67,6,0	./.:.:.:.:.	0/0:1,0:1:3:0,3,30	1/1:0,2:2:6:64,6,0	./.:.:.:.:.	0/0:13,0:13:39:0,39,396	0/0:13,0:13:33:0,33,342	./.:.:.:.:.	0/0:13,0:13:39:0,39,402	0/0:18,0:18:48:0,48,494	0/0:4,0:4:9:0,9,100	./.:.:.:.:.	0/0:12,0:12:36:0,36,371	0/0:2,0:2:3:0,3,31	0/0:1,0:1:3:0,3,32	0/0:4,0:4:12:0,12,118	./.:.:.:.:.	0/0:12,0:12:36:0,36,358	./.:.:.:.:.	1/1:0,6:6:18:193,18,0	0/0:4,0:4:12:0,12,121	0/0:7,0:7:15:0,15,153	./.:.:.:.:.	0/0:1,0:1:3:0,3,27	0/0:5,0:5:15:0,15,148	0/0:9,0:9:24:0,24,247	0/0:10,0:10:30:0,30,309	./.:.:.:.:.	0/0:1,0:1:3:0,3,30	0/0:8,0:8:24:0,24,254	./.:.:.:.:.	0/0:1,0:1:3:0,3,32	0/0:4,0:4:12:0,12,121	0/0:1,0:1:3:0,3,32	./.:.:.:.:.	0/0:5,0:5:15:0,15,155	0/0:4,0:4:6:0,6,61	0/0:5,0:5:15:0,15,156	0/0:2,0:2:6:0,6,65	0/0:2,0:2:6:0,6,63	0/0:3,0:3:9:0,9,90	0/0:2,0:2:6:0,6,63	0/0:6,0:6:18:0,18,184	0/0:4,0:4:12:0,12,124	0/0:4,0:4:12:0,12,117	1/1:0,4:4:12:125,12,0	0/0:5,0:5:15:0,15,153	0/0:5,0:5:15:0,15,161	0/0:6,0:6:18:0,18,189	0/0:4,0:4:12:0,12,124	0/0:5,0:5:15:0,15,155	0/0:1,0:1:3:0,3,32	./.:.:.:.:.	0/1:2,1:3:23:23,0,52	1/1:0,2:2:6:65,6,0	0/0:1,0:1:3:0,3,32	0/0:6,0:6:18:0,18,183	0/0:3,0:3:9:0,9,94	0/0:4,0:4:12:0,12,122	0/0:3,0:3:9:0,9,94	0/0:3,0:3:9:0,9,94	./.:.:.:.:.	0/0:2,0:2:6:0,6,65	0/0:1,0:1:3:0,3,32	./.:.:.:.:.	0/0:1,0:1:3:0,3,30	0/0:5,0:5:15:0,15,153	./.:.:.:.:.	./.:.:.:.:.	0/0:6,0:6:18:0,18,188	0/0:3,0:3:9:0,9,86	0/0:7,0:7:21:0,21,216	0/0:5,0:5:15:0,15,165	0/0:1,0:1:3:0,3,32	0/0:3,0:3:9:0,9,95	0/0:3,0:3:9:0,9,92	0/0:1,0:1:3:0,3,31	./.:.:.:.:.	0/0:1,0:1:3:0,3,30	0/0:1,0:1:3:0,3,32	0/0:5,0:5:15:0,15,157	0/0:2,0:2:6:0,6,62	./.:.:.:.:.	0/0:1,0:1:3:0,3,32	0/0:1,0:1:3:0,3,32	0/0:5,0:5:15:0,15,158	0/0:2,0:2:6:0,6,60	0/0:1,0:1:3:0,3,32	0/0:2,0:2:6:0,6,61	0/0:1,0:1:3:0,3,31	0/0:1,0:1:3:0,3,31	./.:.:.:.:.	./.:.:.:.:.	0/0:4,0:4:12:0,12,122	./.:.:.:.:.	0/0:4,0:4:12:0,12,123	0/0:7,0:7:21:0,21,214	0/0:4,0:4:9:0,9,93	0/0:3,0:3:9:0,9,92	1/1:0,2:2:6:63,6,0	0/0:3,0:3:9:0,9,91	./.:.:.:.:.	./.:.:.:.:.	./.:.:.:.:.	0/0:4,0:4:12:0,12,118	0/0:4,0:4:12:0,12,124	0/0:3,0:3:9:0,9,93	0/0:7,0:7:21:0,21,216	0/0:3,0:3:9:0,9,92	0/0:1,0:1:3:0,3,30	./.:.:.:.:.	0/0:2,0:2:6:0,6,63	./.:.:.:.:.	./.:.:.:.:.	0/0:2,0:2:6:0,6,63	./.:.:.:.:.	0/0:3,0:3:6:0,6,58	./.:.:.:.:.	./.:.:.:.:.	0/0:28,0:28:72:0,72,800
chr0	79844638	.	C	T	407.97	.	AC=14;AF=0.066;AN=212;BaseQRankSum=1.756;DP=368;Dels=0.00;FS=3.348;HaplotypeScore=0.0756;InbreedingCoeff=0.2495;MLEAC=11;MLEAF=0.052;MQ=43.52;MQ0=0;MQRankSum=0.894;QD=16.32;ReadPosRankSum=0.276	GT:AD:DP:GQ:PL	0/0:24,0:24:60:0,60,642	0/0:8,0:8:24:0,24,245	0/0:4,0:4:12:0,12,122	0/0:12,0:12:33:0,33,324	0/0:4,0:4:6:0,6,57	0/0:3,0:3:3:0,3,45	0/0:5,0:5:12:0,12,116	0/0:5,0:5:9:0,9,94	0/0:3,0:3:9:0,9,93	0/0:4,0:4:12:0,12,118	0/0:1,0:1:3:0,3,31	0/0:10,0:10:21:0,21,213	0/0:2,0:2:6:0,6,59	0/0:2,0:2:3:0,3,23	0/0:6,0:6:18:0,18,173	0/0:4,0:4:9:0,9,90	0/0:7,0:7:18:0,18,176	0/0:2,0:2:6:0,6,60	0/0:2,0:2:3:0,3,29	0/0:3,0:3:9:0,9,96	0/0:6,0:6:18:0,18,187	0/0:5,0:5:15:0,15,154	0/0:5,0:5:12:0,12,114	1/1:0,5:5:9:95,9,0	./.:.:.:.:.	0/0:7,0:7:21:0,21,209	0/0:3,0:3:9:0,9,93	0/0:5,0:5:12:0,12,127	0/0:4,0:4:9:0,9,95	0/0:7,0:7:21:0,21,220	0/0:4,0:4:6:0,6,58	0/0:2,0:2:6:0,6,43	0/0:2,0:2:6:0,6,55	0/0:3,0:3:6:0,6,63	0/0:7,0:7:18:0,18,197	0/0:3,0:3:9:0,9,95	0/0:7,0:7:18:0,18,178	0/0:3,0:3:9:0,9,89	0/0:6,0:6:18:0,18,187	0/0:1,0:1:3:0,3,32	./.:.:.:.:.	0/0:3,0:3:9:0,9,95	0/0:4,0:4:12:0,12,113	1/1:0,9:9:21:217,21,0	0/0:5,0:5:12:0,12,121	0/0:3,0:3:9:0,9,91	0/0:5,0:5:12:0,12,119	1/1:0,3:3:3:29,3,0	./.:.:.:.:.	./.:.:.:.:.	0/0:2,0:2:3:0,3,30	0/0:2,0:2:6:0,6,62	./.:.:.:.:.	./.:.:.:.:.	./.:.:.:.:.	0/0:4,0:4:9:0,9,89	1/1:0,2:2:3:45,3,0	1/1:0,2:2:6:60,6,0	0/0:1,0:1:3:0,3,31	1/1:0,3:3:9:92,9,0	0/0:1,0:1:3:0,3,30	0/0:1,0:1:3:0,3,29	./.:.:.:.:.	0/0:1,0:1:3:0,3,32	./.:.:.:.:.	./.:.:.:.:.	./.:.:.:.:.	0/0:2,0:2:6:0,6,57	0/0:1,0:1:3:0,3,30	0/0:5,0:5:12:0,12,116	./.:.:.:.:.	0/0:1,0:1:3:0,3,30	./.:.:.:.:.	./.:.:.:.:.	0/0:1,0:1:3:0,3,29	0/0:1,0:1:3:0,3,29	0/0:3,0:3:3:0,3,45	0/0:3,0:3:9:0,9,89	0/0:2,0:2:6:0,6,57	0/0:1,0:1:3:0,3,29	0/0:2,0:2:6:0,6,63	./.:.:.:.:.	0/0:1,0:1:3:0,3,32	./.:.:.:.:.	0/0:1,0:1:3:0,3,29	./.:.:.:.:.	0/0:3,0:3:9:0,9,92	0/0:7,0:7:18:0,18,190	0/0:2,0:2:6:0,6,56	0/0:4,0:4:12:0,12,130	./.:.:.:.:.	0/0:1,0:1:3:0,3,29	0/0:1,0:1:3:0,3,30	./.:.:.:.:.	./.:.:.:.:.	./.:.:.:.:.	0/0:6,0:6:12:0,12,114	0/0:2,0:2:6:0,6,61	./.:.:.:.:.	0/0:1,0:1:3:0,3,32	0/0:4,0:4:6:0,6,56	./.:.:.:.:.	./.:.:.:.:.	./.:.:.:.:.	0/0:1,0:1:3:0,3,23	0/0:3,0:3:9:0,9,89	0/0:4,0:4:6:0,6,59	0/0:3,0:3:3:0,3,30	0/0:1,0:1:3:0,3,30	0/0:1,0:1:3:0,3,23	0/0:2,0:2:6:0,6,58	0/0:1,0:1:3:0,3,31	0/0:1,0:1:3:0,3,31	0/0:2,0:2:6:0,6,58	0/0:2,0:2:6:0,6,60	0/0:3,0:3:9:0,9,79	./.:.:.:.:.	./.:.:.:.:.	./.:.:.:.:.	0/0:2,0:2:6:0,6,59	1/1:0,1:1:3:31,3,0	0/0:1,0:1:3:0,3,30	0/0:2,0:2:3:0,3,30	0/0:2,0:2:6:0,6,60	./.:.:.:.:.	0/0:3,0:3:9:0,9,89	0/0:1,0:1:3:0,3,29	0/0:2,0:2:6:0,6,52	0/0:1,0:1:3:0,3,30	./.:.:.:.:.	0/0:2,0:2:3:0,3,45	./.:.:.:.:.	0/0:4,0:4:12:0,12,120	0/0:2,0:2:3:0,3,45	0/0:4,0:4:6:0,6,89	0/0:2,0:2:3:0,3,45	0/0:7,0:7:12:0,12,127
chr0	79851063	.	G	A	1005.76	.	AC=22;AF=0.085;AN=258;BaseQRankSum=1.441;DP=716;Dels=0.00;FS=0.587;HaplotypeScore=0.0488;InbreedingCoeff=0.4127;MLEAC=17;MLEAF=0.066;MQ=59.83;MQ0=0;MQRankSum=-0.197;QD=21.86;ReadPosRankSum=-0.093	GT:AD:DP:GQ:PL	0/0:33,0:33:99:0,99,1009	0/0:9,0:9:27:0,27,270	0/0:9,0:9:27:0,27,281	0/0:20,0:20:60:0,60,601	0/0:12,0:12:36:0,36,374	0/0:5,0:5:15:0,15,147	0/0:18,0:18:48:0,48,525	1/1:0,2:2:3:33,3,0	0/0:2,0:2:6:0,6,64	1/1:0,13:13:39:407,39,0	1/1:0,1:1:3:32,3,0	0/0:9,0:9:24:0,24,270	0/0:12,0:12:33:0,33,362	0/0:1,0:1:3:0,3,32	0/0:13,0:13:36:0,36,370	0/0:8,0:8:24:0,24,249	0/0:13,0:13:39:0,39,399	0/0:3,0:3:9:0,9,96	0/0:11,0:11:27:0,27,297	0/0:11,0:11:33:0,33,329	0/0:3,0:3:9:0,9,98	0/0:8,0:8:15:0,15,183	0/0:8,0:8:24:0,24,239	0/0:12,0:12:36:0,36,363	0/0:1,0:1:3:0,3,33	0/0:17,0:17:48:0,48,513	1/1:0,7:7:21:217,21,0	0/0:1,0:1:3:0,3,33	0/1:3,1:4:19:19,0,77	0/0:13,0:13:36:0,36,388	0/0:7,0:7:21:0,21,198	0/0:5,0:5:15:0,15,161	0/0:15,0:15:36:0,36,409	0/1:1,1:2:18:26,0,18	0/0:7,0:7:21:0,21,213	1/1:0,1:1:3:32,3,0	0/0:11,0:11:33:0,33,336	0/0:4,0:4:12:0,12,123	0/0:7,0:7:21:0,21,218	0/0:3,0:3:9:0,9,94	0/0:4,0:4:12:0,12,128	0/0:4,0:4:12:0,12,117	0/0:17,0:17:39:0,39,437	0/0:22,0:22:60:0,60,636	0/0:14,0:14:39:0,39,416	0/0:20,0:20:54:0,54,558	0/0:7,0:7:21:0,21,214	0/0:1,0:1:3:0,3,32	0/0:2,0:2:6:0,6,65	0/0:3,0:3:9:0,9,93	0/0:2,0:2:6:0,6,60	0/0:4,0:4:12:0,12,125	1/1:0,2:2:6:66,6,0	0/0:3,0:3:9:0,9,95	0/0:2,0:2:6:0,6,63	0/0:1,0:1:3:0,3,29	0/0:3,0:3:9:0,9,93	0/0:1,0:1:3:0,3,31	0/0:1,0:1:3:0,3,32	0/0:4,0:4:12:0,12,129	0/0:5,0:5:12:0,12,129	0/0:3,0:3:6:0,6,74	0/0:10,0:10:30:0,30,303	0/0:1,0:1:3:0,3,31	1/1:0,9:9:24:266,24,0	0/0:1,0:1:3:0,3,32	0/0:2,0:2:6:0,6,61	0/0:4,0:4:12:0,12,126	./.:.:.:.:.	0/0:1,0:1:3:0,3,32	0/0:2,0:2:6:0,6,57	0/0:2,0:2:6:0,6,60	0/0:6,0:6:15:0,15,160	0/0:2,0:2:6:0,6,62	0/0:2,0:2:6:0,6,63	0/0:9,0:9:24:0,24,250	0/0:2,0:2:6:0,6,59	0/0:2,0:2:6:0,6,58	0/0:2,0:2:6:0,6,56	0/0:3,0:3:9:0,9,93	./.:.:.:.:.	./.:.:.:.:.	0/0:2,0:2:6:0,6,66	0/0:8,0:8:24:0,24,250	0/0:2,0:2:6:0,6,61	0/0:2,0:2:6:0,6,59	./.:.:.:.:.	1/1:0,1:1:3:32,3,0	0/0:3,0:3:9:0,9,96	0/0:6,0:6:18:0,18,185	0/0:3,0:3:9:0,9,91	0/0:3,0:3:9:0,9,95	0/0:5,0:5:15:0,15,142	0/0:2,0:2:6:0,6,66	./.:.:.:.:.	0/0:2,0:2:6:0,6,61	0/0:6,0:6:18:0,18,183	1/1:0,1:1:3:32,3,0	0/0:3,0:3:9:0,9,90	1/1:0,3:3:9:92,9,0	./.:.:.:.:.	0/0:3,0:3:9:0,9,92	0/0:2,0:2:6:0,6,61	0/0:1,0:1:3:0,3,33	0/0:5,0:5:15:0,15,153	0/0:3,0:3:9:0,9,91	0/0:3,0:3:9:0,9,97	0/0:2,0:2:6:0,6,63	0/0:3,0:3:9:0,9,92	0/0:4,0:4:12:0,12,122	0/0:4,0:4:12:0,12,122	0/0:3,0:3:9:0,9,95	0/0:6,0:6:18:0,18,178	0/0:6,0:6:15:0,15,169	./.:.:.:.:.	0/0:5,0:5:15:0,15,147	0/0:5,0:5:15:0,15,156	0/0:5,0:5:15:0,15,153	0/0:4,0:4:12:0,12,126	0/0:5,0:5:15:0,15,152	0/0:5,0:5:15:0,15,155	0/0:5,0:5:12:0,12,142	0/0:4,0:4:12:0,12,129	0/0:5,0:5:15:0,15,159	0/0:2,0:2:6:0,6,64	0/0:6,0:6:18:0,18,184	0/0:2,0:2:6:0,6,63	0/0:3,0:3:9:0,9,96	0/0:3,0:3:9:0,9,93	0/0:2,0:2:3:0,3,45	0/0:1,0:1:3:0,3,31	./.:.:.:.:.	0/0:10,0:10:15:0,15,223	0/0:3,0:3:6:0,6,73	0/0:2,0:2:3:0,3,45	0/0:2,0:2:3:0,3,45	0/0:14,0:14:42:0,42,442
chr0	79851217	.	C	T	4685.53	.	AC=59;AF=0.238;AN=248;BaseQRankSum=2.226;DP=663;Dels=0.00;FS=1.051;HaplotypeScore=0.0695;InbreedingCoeff=0.6621;MLEAC=54;MLEAF=0.218;MQ=59.61;MQ0=0;MQRankSum=0.265;QD=26.32;ReadPosRankSum=-0.408	GT:AD:DP:GQ:PL	1/1:0,34:34:99:1087,102,0	0/0:22,0:22:63:0,63,653	0/0:10,0:10:30:0,30,294	0/0:28,0:28:84:0,84,829	1/1:0,11:11:33:332,33,0	0/0:3,0:3:9:0,9,90	0/0:5,0:5:15:0,15,155	0/0:2,0:2:6:0,6,60	0/0:2,0:2:6:0,6,56	0/0:14,0:14:42:0,42,421	./.:.:.:.:.	0/0:6,0:6:18:0,18,178	1/1:0,13:13:36:386,36,0	./.:.:.:.:.	0/0:12,0:12:36:0,36,371	1/1:0,9:9:27:270,27,0	1/1:0,17:17:51:513,51,0	0/0:1,0:1:3:0,3,32	0/0:3,0:3:9:0,9,93	0/0:6,0:6:18:0,18,180	0/0:2,0:2:6:0,6,61	0/0:3,0:3:9:0,9,88	0/0:5,0:5:15:0,15,153	0/0:14,0:14:42:0,42,420	0/0:2,0:2:6:0,6,63	0/0:17,0:17:51:0,51,517	0/0:11,0:11:27:0,27,299	1/1:0,2:2:6:63,6,0	0/0:1,0:1:3:0,3,22	0/0:10,0:10:27:0,27,283	0/0:2,0:2:6:0,6,59	0/0:3,0:3:9:0,9,100	1/1:0,8:8:24:245,24,0	0/0:2,0:2:6:0,6,67	0/0:11,0:11:33:0,33,335	0/0:3,0:3:9:0,9,95	0/0:21,0:21:60:0,60,630	1/1:0,6:6:18:183,18,0	1/1:0,8:8:24:240,24,0	0/0:2,0:2:6:0,6,61	./.:.:.:.:.	1/1:1,11:12:5:312,5,0	0/0:18,0:18:54:0,54,545	0/0:4,0:4:12:0,12,121	0/0:10,0:10:30:0,30,286	0/0:12,0:12:36:0,36,355	0/0:7,0:7:21:0,21,203	0/0:6,0:6:18:0,18,188	1/1:0,2:2:6:61,6,0	0/0:6,0:6:18:0,18,175	0/0:1,0:1:3:0,3,33	0/0:6,0:6:9:0,9,134	0/0:6,0:6:15:0,15,165	./.:.:.:.:.	0/0:6,0:6:18:0,18,178	1/1:0,1:1:3:32,3,0	0/0:3,0:3:9:0,9,95	0/0:2,0:2:6:0,6,63	0/0:3,0:3:9:0,9,88	0/0:3,0:3:9:0,9,91	1/1:0,3:3:9:88,9,0	1/1:0,2:2:6:59,6,0	1/1:0,7:7:21:216,21,0	1/1:0,2:2:3:45,3,0	0/0:2,0:2:6:0,6,59	0/0:1,0:1:3:0,3,31	0/0:6,0:6:18:0,18,181	1/1:0,5:5:15:156,15,0	1/1:0,3:3:9:91,9,0	./.:.:.:.:.	./.:.:.:.:.	0/0:1,0:1:3:0,3,31	0/0:5,0:5:15:0,15,151	0/0:2,0:2:6:0,6,61	0/0:4,0:4:12:0,12,120	0/0:4,0:4:12:0,12,122	0/0:1,0:1:3:0,3,32	0/0:2,0:2:6:0,6,59	./.:.:.:.:.	0/0:4,0:4:12:0,12,115	0/0:3,0:3:6:0,6,61	0/0:4,0:4:12:0,12,120	./.:.:.:.:.	0/0:2,0:2:6:0,6,58	0/0:2,0:2:6:0,6,57	0/0:3,0:3:9:0,9,97	1/1:0,3:3:9:91,9,0	0/0:2,0:2:6:0,6,62	0/0:2,0:2:6:0,6,63	1/1:0,2:2:6:71,6,0	0/0:1,0:1:3:0,3,29	1/1:0,1:1:3:30,3,0	1/1:0,1:1:3:31,3,0	1/1:0,2:2:6:61,6,0	0/0:1,0:1:3:0,3,31	./.:.:.:.:.	0/0:2,0:2:6:0,6,59	0/0:3,0:3:9:0,9,91	0/0:1,0:1:3:0,3,31	./.:.:.:.:.	1/1:0,4:4:12:120,12,0	1/1:0,1:1:3:31,3,0	1/1:0,3:3:9:92,9,0	0/0:1,0:1:3:0,3,30	0/0:1,0:1:3:0,3,31	0/0:3,0:3:9:0,9,92	0/1:7,1:8:6:6,0,187	0/0:2,0:2:6:0,6,63	0/0:4,0:4:12:0,12,122	0/0:6,0:6:18:0,18,172	0/0:5,0:5:15:0,15,149	0/0:4,0:4:12:0,12,126	1/1:0,4:4:12:128,12,0	0/0:2,0:2:6:0,6,61	1/1:0,3:3:9:92,9,0	0/0:2,0:2:6:0,6,60	1/1:0,1:1:3:30,3,0	0/0:4,0:4:12:0,12,117	0/0:4,0:4:12:0,12,115	0/0:2,0:2:6:0,6,59	0/0:4,0:4:12:0,12,119	0/0:6,0:6:18:0,18,178	0/0:8,0:8:24:0,24,237	0/0:1,0:1:3:0,3,30	0/0:3,0:3:9:0,9,93	0/0:2,0:2:6:0,6,61	0/0:4,0:4:12:0,12,119	0/0:3,0:3:9:0,9,90	0/0:4,0:4:12:0,12,120	./.:.:.:.:.	0/0:3,0:3:6:0,6,74	0/0:8,0:8:12:0,12,160	./.:.:.:.:.	0/0:3,0:3:6:0,6,73	./.:.:.:.:.	0/0:3,0:3:6:0,6,73	0/0:19,0:19:57:0,57,624
chr0	79851272	.	C	A	1624.91	.	AC=30;AF=0.125;AN=240;BaseQRankSum=1.664;DP=568;Dels=0.00;FS=2.276;HaplotypeScore=0.0230;InbreedingCoeff=0.5299;MLEAC=28;MLEAF=0.117;MQ=59.74;MQ0=0;MQRankSum=-0.567;QD=25.39;ReadPosRankSum=2.327	GT:AD:DP:GQ:PL	0/0:29,0:29:87:0,87,887	0/0:18,0:18:48:0,48,517	0/0:10,0:10:30:0,30,304	0/0:21,0:21:63:0,63,612	0/0:6,0:6:18:0,18,178	1/1:0,4:4:12:118,12,0	0/0:7,0:7:21:0,21,209	0/0:2,0:2:6:0,6,61	0/0:3,0:3:9:0,9,89	0/0:7,0:7:21:0,21,207	./.:.:.:.:.	0/0:8,0:8:24:0,24,239	0/0:7,0:7:21:0,21,211	0/0:1,0:1:3:0,3,31	0/0:8,0:8:24:0,24,242	0/0:10,0:10:30:0,30,291	0/0:11,0:11:33:0,33,321	0/0:1,0:1:3:0,3,31	0/0:4,0:4:12:0,12,117	1/1:0,3:3:9:94,9,0	0/0:1,0:1:3:0,3,29	0/0:4,0:4:12:0,12,113	1/1:0,8:8:24:250,24,0	0/0:18,0:18:54:0,54,549	0/0:1,0:1:3:0,3,31	0/0:11,0:11:33:0,33,328	0/0:13,0:13:39:0,39,383	0/0:2,0:2:6:0,6,63	./.:.:.:.:.	0/0:13,0:13:30:0,30,350	./.:.:.:.:.	0/0:1,0:1:3:0,3,32	0/0:6,0:6:18:0,18,175	0/0:1,0:1:3:0,3,32	0/0:9,0:9:27:0,27,269	0/0:2,0:2:6:0,6,60	0/0:13,0:13:39:0,39,385	0/0:1,0:1:3:0,3,29	0/0:7,0:7:21:0,21,204	0/0:1,0:1:3:0,3,32	0/0:1,0:1:3:0,3,34	0/0:11,0:11:30:0,30,303	0/0:20,0:20:60:0,60,580	0/0:6,0:6:18:0,18,182	1/1:0,5:5:15:151,15,0	0/0:8,0:8:24:0,24,235	0/0:2,0:2:6:0,6,59	0/0:4,0:4:12:0,12,127	0/0:2,0:2:6:0,6,57	0/0:5,0:5:12:0,12,134	./.:.:.:.:.	0/0:3,0:3:9:0,9,91	0/0:1,0:1:3:0,3,31	0/0:2,0:2:6:0,6,59	0/0:1,0:1:3:0,3,29	./.:.:.:.:.	0/0:4,0:4:12:0,12,117	./.:.:.:.:.	0/0:3,0:3:9:0,9,97	0/0:3,0:3:9:0,9,92	0/0:2,0:2:6:0,6,61	0/0:1,0:1:3:0,3,30	0/0:7,0:7:21:0,21,214	0/0:5,0:5:12:0,12,136	0/0:6,0:6:18:0,18,176	0/0:1,0:1:3:0,3,30	0/0:5,0:5:15:0,15,152	0/0:3,0:3:9:0,9,91	0/0:2,0:2:6:0,6,59	0/0:2,0:2:6:0,6,61	0/0:1,0:1:3:0,3,30	1/1:0,4:4:9:105,9,0	./.:.:.:.:.	1/1:0,1:1:3:29,3,0	0/0:2,0:2:6:0,6,60	0/0:3,0:3:9:0,9,88	./.:.:.:.:.	1/1:0,5:5:15:160,15,0	0/0:1,0:1:3:0,3,32	0/0:4,0:4:12:0,12,125	0/0:2,0:2:3:0,3,31	0/0:1,0:1:3:0,3,29	0/0:4,0:4:12:0,12,122	1/1:0,4:4:12:126,12,0	1/1:0,3:3:9:92,9,0	0/0:2,0:2:6:0,6,61	0/0:2,0:2:6:0,6,63	0/0:1,0:1:3:0,3,32	./.:.:.:.:.	0/0:2,0:2:6:0,6,60	0/0:2,0:2:6:0,6,59	0/0:3,0:3:9:0,9,92	0/0:1,0:1:3:0,3,30	./.:.:.:.:.	0/0:3,0:3:9:0,9,89	./.:.:.:.:.	0/0:2,0:2:6:0,6,67	0/0:5,0:5:15:0,15,149	0/0:2,0:2:6:0,6,57	0/0:1,0:1:3:0,3,32	0/0:2,0:2:6:0,6,65	0/0:1,0:1:3:0,3,30	0/0:2,0:2:6:0,6,61	./.:.:.:.:.	./.:.:.:.:.	1/1:0,4:4:12:121,12,0	0/0:3,0:3:9:0,9,95	0/0:2,0:2:6:0,6,64	0/0:1,0:1:3:0,3,32	0/0:1,0:1:3:0,3,31	0/0:9,0:9:27:0,27,264	0/0:1,0:1:3:0,3,33	0/0:7,0:7:18:0,18,193	0/0:3,0:3:9:0,9,89	0/0:1,0:1:3:0,3,31	0/0:4,0:4:12:0,12,123	0/0:3,0:3:9:0,9,90	0/0:1,0:1:3:0,3,30	0/0:3,0:3:9:0,9,95	./.:.:.:.:.	0/0:4,0:4:12:0,12,128	0/0:5,0:5:15:0,15,151	1/1:0,5:5:15:154,15,0	0/0:1,0:1:3:0,3,31	1/1:0,4:4:12:122,12,0	1/1:0,4:4:12:127,12,0	1/1:0,6:6:18:181,18,0	./.:.:.:.:.	1/1:0,4:4:12:127,12,0	0/0:1,0:1:3:0,3,30	0/0:4,0:4:9:0,9,102	0/0:8,0:8:12:0,12,179	./.:.:.:.:.	0/0:2,0:2:6:0,6,55	./.:.:.:.:.	0/0:2,0:2:3:0,3,45	0/0:22,0:22:66:0,66,709
chr0	79853019	.	T	C	2822.96	.	AC=31;AF=0.124;AN=250;DP=858;Dels=0.00;FS=1.720;HaplotypeScore=0.1577;InbreedingCoeff=0.5824;MLEAC=27;MLEAF=0.108;MQ=57.24;MQ0=1;QD=27.14	GT:AD:DP:GQ:PL	0/0:41,0:41:99:0,114,1225	0/0:15,0:15:42:0,42,445	0/0:20,0:20:57:0,57,608	0/0:39,0:39:99:0,117,1193	0/0:13,0:13:39:0,39,385	1/1:0,12:12:36:359,36,0	0/0:16,0:16:48:0,48,487	0/0:7,0:7:21:0,21,227	./.:.:.:.:.	0/0:16,0:16:48:0,48,468	0/0:4,0:4:12:0,12,130	0/0:15,0:15:42:0,42,448	0/0:9,0:9:27:0,27,272	0/0:2,0:2:6:0,6,61	0/0:17,0:17:51:0,51,504	0/0:23,0:23:69:0,69,694	0/0:16,0:16:48:0,48,494	0/0:1,0:1:3:0,3,32	0/0:5,0:5:15:0,15,150	0/0:7,0:7:18:0,18,184	0/0:2,0:2:6:0,6,63	0/0:16,0:16:42:0,42,457	1/1:0,18:18:54:568,54,0	0/0:17,0:17:51:0,51,500	0/0:3,0:3:9:0,9,93	0/0:11,0:11:27:0,27,300	0/0:10,0:10:30:0,30,301	0/0:3,0:3:9:0,9,95	0/0:1,0:1:3:0,3,32	0/0:17,0:17:48:0,48,491	0/0:1,0:1:3:0,3,34	0/0:3,0:3:9:0,9,100	0/0:14,0:14:42:0,42,418	0/0:1,0:1:3:0,3,31	0/0:14,0:14:42:0,42,424	0/0:4,0:4:12:0,12,122	1/1:0,18:18:54:551,54,0	0/0:13,0:13:36:0,36,380	0/0:4,0:4:12:0,12,118	0/0:3,0:3:9:0,9,90	0/0:2,0:2:6:0,6,65	0/0:14,0:14:42:0,42,428	0/0:13,0:13:39:0,39,399	0/0:14,0:14:42:0,42,434	1/1:0,18:18:54:564,54,0	0/0:11,0:11:33:0,33,330	0/0:9,0:9:27:0,27,281	0/0:3,0:3:9:0,9,86	0/0:1,0:1:3:0,3,32	0/0:3,0:3:9:0,9,94	0/0:5,0:5:15:0,15,158	0/0:2,0:2:6:0,6,62	0/0:7,0:7:21:0,21,216	0/0:1,0:1:3:0,3,31	0/0:3,0:3:9:0,9,96	0/0:1,0:1:3:0,3,30	0/0:2,0:2:6:0,6,58	0/0:10,0:10:30:0,30,312	./.:.:.:.:.	0/0:4,0:4:12:0,12,125	0/0:4,0:4:12:0,12,128	0/0:4,0:4:12:0,12,118	0/0:8,0:8:24:0,24,250	0/0:3,0:3:9:0,9,95	0/0:6,0:6:18:0,18,183	0/0:2,0:2:6:0,6,61	0/0:7,0:7:21:0,21,212	0/0:7,0:7:21:0,21,207	0/0:4,0:4:12:0,12,122	0/0:1,0:1:3:0,3,31	0/0:2,0:2:6:0,6,63	./.:.:.:.:.	0/0:2,0:2:6:0,6,63	./.:.:.:.:.	0/0:4,0:4:12:0,12,122	0/0:2,0:2:6:0,6,61	./.:.:.:.:.	0/1:2,2:4:49:54,0,49	0/0:2,0:2:6:0,6,63	0/0:11,0:11:30:0,30,319	0/0:6,0:6:12:0,12,153	0/0:5,0:5:15:0,15,157	0/0:3,0:3:9:0,9,98	1/1:0,2:2:6:65,6,0	1/1:0,2:2:6:60,6,0	0/0:5,0:5:15:0,15,157	0/0:2,0:2:6:0,6,62	0/0:6,0:6:18:0,18,184	0/0:2,0:2:3:0,3,28	0/0:11,0:11:33:0,33,347	0/0:2,0:2:3:0,3,45	0/0:4,0:4:12:0,12,122	0/0:1,0:1:3:0,3,32	0/0:5,0:5:12:0,12,136	0/0:2,0:2:6:0,6,59	0/0:5,0:5:15:0,15,152	0/0:4,0:4:12:0,12,117	0/0:4,0:5:12:0,12,124	0/0:4,0:4:12:0,12,119	0/0:3,0:3:9:0,9,92	0/0:11,0:11:33:0,33,336	0/0:1,0:1:3:0,3,32	./.:.:.:.:.	1/1:0,3:3:9:95,9,0	1/1:0,1:1:3:32,3,0	1/1:0,6:6:18:180,18,0	0/0:3,0:3:9:0,9,90	0/0:2,0:2:6:0,6,61	./.:.:.:.:.	0/0:2,0:2:6:0,6,60	0/0:4,0:4:12:0,12,126	./.:.:.:.:.	0/0:10,0:10:30:0,30,301	0/0:2,0:2:6:0,6,59	./.:.:.:.:.	0/0:3,0:3:9:0,9,92	0/0:2,0:2:6:0,6,61	0/0:3,0:3:9:0,9,92	0/0:1,0:1:3:0,3,31	1/1:0,1:1:3:32,3,0	0/0:4,0:4:12:0,12,123	0/0:7,0:7:21:0,21,214	1/1:0,8:8:24:248,24,0	1/1:0,4:4:12:130,12,0	1/1:0,1:1:3:32,3,0	1/1:0,5:5:15:157,15,0	./.:.:.:.:.	./.:.:.:.:.	1/1:0,1:1:3:33,3,0	0/0:6,0:6:12:0,12,151	0/0:4,0:4:12:0,12,117	0/0:4,0:4:6:0,6,89	0/0:3,0:3:6:0,6,76	./.:.:.:.:.	0/0:6,0:6:12:0,12,152	0/0:1,0:1:3:0,3,32	0/0:23,0:23:66:0,66,752
chr0	79856152	.	C	T	15791.6	.	AC=166;AF=0.624;AN=266;BaseQRankSum=-8.744;DP=908;Dels=0.00;FS=2.708;HaplotypeScore=0.0366;InbreedingCoeff=0.7380;MLEAC=171;MLEAF=0.643;MQ=59.81;MQ0=0;MQRankSum=-1.849;QD=27.70;ReadPosRankSum=1.403	GT:AD:DP:GQ:PL	1/1:0,41:41:99:1254,123,0	1/1:0,18:18:54:533,54,0	0/0:16,0:16:48:0,48,509	0/0:37,0:37:99:0,111,1132	1/1:0,11:11:33:327,33,0	1/1:0,12:12:36:355,36,0	0/0:14,0:14:42:0,42,428	1/1:0,3:3:9:95,9,0	1/1:0,4:4:12:124,12,0	1/1:0,13:13:39:372,39,0	./.:.:.:.:.	0/0:19,0:19:57:0,57,599	1/1:0,12:12:33:342,33,0	1/1:0,2:2:6:63,6,0	0/0:26,0:26:78:0,78,797	1/1:0,26:26:72:727,72,0	1/1:0,17:17:51:504,51,0	0/1:1,4:5:20:107,0,20	1/1:0,9:9:24:253,24,0	1/1:0,10:10:27:279,27,0	0/0:2,0:2:6:0,6,67	0/0:10,0:10:30:0,30,308	1/1:0,17:17:48:497,48,0	0/0:16,0:16:45:0,45,484	0/0:4,0:4:12:0,12,124	0/0:15,0:15:45:0,45,467	1/1:0,12:12:36:352,36,0	1/1:0,5:5:15:160,15,0	1/1:0,3:3:9:90,9,0	1/1:0,16:16:48:474,48,0	1/1:0,3:3:9:97,9,0	1/1:0,3:3:9:96,9,0	1/1:0,23:23:66:657,66,0	1/1:0,2:2:6:71,6,0	0/0:15,0:15:45:0,45,456	1/1:0,2:2:6:64,6,0	1/1:0,19:19:57:564,57,0	1/1:0,6:6:18:178,18,0	1/1:0,6:6:18:172,18,0	0/0:1,0:1:3:0,3,34	1/1:0,2:2:6:71,6,0	1/1:0,9:9:24:229,24,0	0/0:6,0:6:18:0,18,185	0/0:17,0:17:48:0,48,516	1/1:0,17:17:51:504,51,0	1/1:0,18:18:51:515,51,0	0/0:7,0:7:21:0,21,218	0/0:1,0:1:3:0,3,33	./.:.:.:.:.	1/1:0,4:4:12:122,12,0	0/0:2,0:2:6:0,6,61	1/1:0,2:2:6:61,6,0	1/1:0,8:8:24:235,24,0	./.:.:.:.:.	0/0:9,0:9:27:0,27,272	1/1:0,2:2:6:61,6,0	0/0:1,0:1:3:0,3,31	0/0:4,0:4:12:0,12,123	0/0:1,0:1:3:0,3,32	0/0:4,0:4:12:0,12,122	1/1:0,1:1:3:29,3,0	1/1:0,2:2:6:57,6,0	1/1:0,8:8:24:244,24,0	1/1:0,2:2:6:58,6,0	1/1:0,8:8:21:219,21,0	0/0:4,0:4:12:0,12,122	0/0:3,0:3:9:0,9,93	1/1:0,7:7:21:207,21,0	1/1:0,3:3:9:90,9,0	1/1:0,5:5:15:148,15,0	0/0:1,0:1:3:0,3,31	1/1:0,4:4:12:123,12,0	1/1:0,3:3:9:91,9,0	0/1:3,3:6:69:69,0,73	0/0:7,0:7:18:0,18,193	0/0:3,0:3:9:0,9,92	1/1:0,7:7:21:207,21,0	1/1:0,7:7:21:206,21,0	0/0:2,0:2:6:0,6,61	1/1:0,2:2:6:58,6,0	1/1:0,1:1:3:31,3,0	./.:.:.:.:.	1/1:0,8:8:24:249,24,0	1/1:0,4:4:12:122,12,0	1/1:0,3:3:9:87,9,0	0/0:7,0:7:21:0,21,232	1/1:0,3:3:9:87,9,0	1/1:0,6:6:18:189,18,0	0/1:1,3:4:21:77,0,21	1/1:0,4:4:12:124,12,0	0/0:3,0:3:9:0,9,92	0/0:2,0:2:6:0,6,64	1/1:0,4:4:12:124,12,0	0/0:4,0:4:12:0,12,121	1/1:0,4:4:12:118,12,0	0/0:3,0:3:9:0,9,98	0/0:9,0:9:27:0,27,289	1/1:0,2:2:6:63,6,0	0/0:2,0:2:3:0,3,45	1/1:0,5:5:15:154,15,0	1/1:0,6:6:18:190,18,0	1/1:0,3:3:9:94,9,0	1/1:0,2:2:6:57,6,0	1/1:0,5:5:15:150,15,0	1/1:0,3:3:9:89,9,0	1/1:0,5:5:15:145,15,0	0/0:2,0:2:6:0,6,65	1/1:0,5:5:15:151,15,0	0/0:2,0:2:6:0,6,63	0/0:5,0:5:15:0,15,150	0/0:5,0:5:15:0,15,151	0/0:2,0:2:6:0,6,65	0/1:3,5:8:71:118,0,71	0/0:4,0:4:12:0,12,122	1/1:0,2:2:6:60,6,0	1/1:0,7:7:21:204,21,0	1/1:0,4:4:12:115,12,0	0/0:5,0:5:15:0,15,153	0/0:3,0:3:9:0,9,95	1/1:0,4:4:12:118,12,0	0/0:1,0:1:3:0,3,31	0/0:7,0:7:21:0,21,221	1/1:0,5:5:15:146,15,0	1/1:0,4:4:12:118,12,0	1/1:0,1:1:3:29,3,0	1/1:0,6:6:18:178,18,0	1/1:0,2:2:6:58,6,0	1/1:0,4:4:12:122,12,0	1/1:0,2:2:6:59,6,0	1/1:0,4:4:6:89,6,0	1/1:0,2:2:3:45,3,0	0/0:2,0:2:3:0,3,45	1/1:0,4:4:9:106,9,0	0/0:1,0:1:3:0,3,27	1/1:0,4:4:6:89,6,0	1/1:0,3:3:6:75,6,0	0/0:22,0:22:66:0,66,724
chr0	79860058	.	A	T	3957.84	.	AC=28;AF=0.106;AN=264;BaseQRankSum=-2.601;DP=1058;Dels=0.00;FS=3.538;HaplotypeScore=0.1837;InbreedingCoeff=0.5014;MLEAC=24;MLEAF=0.091;MQ=59.10;MQ0=0;MQRankSum=0.464;QD=25.37;ReadPosRankSum=-1.045	GT:AD:DP:GQ:PL	1/1:0,60:60:99:1843,177,0	0/0:20,0:20:60:0,60,637	0/0:13,0:13:39:0,39,398	0/0:52,0:52:99:0,144,1536	0/0:13,0:13:39:0,39,407	0/0:26,0:26:69:0,69,735	0/0:22,0:22:57:0,57,604	0/0:2,0:2:6:0,6,68	0/0:2,0:2:6:0,6,62	1/1:0,22:22:66:655,66,0	1/1:0,2:2:3:34,3,0	0/0:16,0:16:48:0,48,498	1/1:0,12:12:33:351,33,0	0/1:1,1:2:24:24,0,26	0/0:19,0:19:57:0,57,600	0/0:17,0:17:51:0,51,535	0/0:27,0:27:75:0,75,783	0/1:2,4:6:47:107,0,47	0/0:11,0:11:30:0,30,330	0/0:5,0:5:12:0,12,136	0/0:6,0:6:18:0,18,205	0/0:21,0:22:57:0,57,611	0/0:19,0:19:51:0,51,567	0/0:22,0:22:51:0,51,581	0/0:2,0:2:6:0,6,67	0/0:28,0:28:84:0,84,862	0/0:13,0:13:39:0,39,412	0/0:4,0:4:12:0,12,121	0/0:8,0:8:24:0,24,260	0/0:21,0:21:63:0,63,650	0/0:6,0:6:18:0,18,195	0/0:6,0:6:18:0,18,197	0/0:30,0:30:90:0,90,925	0/1:5,1:6:15:15,0,148	0/0:13,0:13:39:0,39,401	0/0:5,0:5:15:0,15,159	0/0:20,0:20:60:0,60,626	1/1:0,18:18:48:512,48,0	0/0:15,0:15:42:0,42,455	0/0:5,0:5:15:0,15,156	0/0:4,0:4:12:0,12,136	0/0:12,0:12:36:0,36,371	0/0:21,0:21:60:0,60,643	0/0:15,0:15:45:0,45,468	0/0:10,0:10:30:0,30,311	0/0:22,0:22:60:0,60,650	0/0:15,0:15:42:0,42,458	0/0:3,0:3:9:0,9,98	0/0:6,0:6:18:0,18,189	0/0:7,0:7:21:0,21,221	0/0:1,0:1:3:0,3,31	0/0:3,0:3:9:0,9,96	1/1:0,2:2:6:57,6,0	0/0:3,0:3:9:0,9,97	0/0:4,0:4:12:0,12,125	0/0:4,0:4:12:0,12,120	./.:.:.:.:.	0/0:7,0:7:21:0,21,221	0/0:1,0:1:3:0,3,32	0/0:6,0:6:15:0,15,172	1/1:0,1:1:3:29,3,0	1/1:0,4:4:12:123,12,0	0/0:7,0:7:21:0,21,220	0/0:5,0:5:15:0,15,157	0/0:5,0:5:15:0,15,162	0/0:2,0:2:6:0,6,61	0/0:4,0:4:12:0,12,125	0/0:2,0:2:6:0,6,55	0/0:5,0:5:15:0,15,148	./.:.:.:.:.	0/0:2,0:2:6:0,6,61	0/0:5,0:5:15:0,15,156	0/0:4,0:4:12:0,12,125	0/0:1,0:1:3:0,3,32	0/0:2,0:2:3:0,3,32	0/0:2,0:2:6:0,6,61	./.:.:.:.:.	0/0:2,0:2:6:0,6,64	0/0:3,0:3:9:0,9,89	0/0:3,0:3:9:0,9,96	0/0:2,0:2:6:0,6,63	0/0:1,0:1:3:0,3,32	0/0:3,0:3:9:0,9,92	0/0:2,0:2:6:0,6,65	0/0:5,0:5:12:0,12,125	0/0:4,0:4:12:0,12,118	0/0:3,0:3:9:0,9,95	0/0:3,0:3:9:0,9,97	0/0:6,0:6:18:0,18,188	0/0:5,0:5:15:0,15,164	0/0:3,0:3:9:0,9,95	0/0:4,0:4:12:0,12,127	1/1:0,3:3:9:93,9,0	1/1:0,1:1:3:32,3,0	0/0:1,0:1:3:0,3,31	0/0:1,0:1:3:0,3,31	0/0:7,0:7:21:0,21,223	./.:.:.:.:.	0/0:5,0:5:9:0,9,119	0/0:1,0:1:3:0,3,31	1/1:0,9:9:27:290,27,0	0/0:4,0:4:12:0,12,127	1/1:0,2:2:6:66,6,0	0/0:2,0:2:6:0,6,66	0/0:4,0:4:12:0,12,126	0/0:10,0:10:27:0,27,293	0/0:7,0:7:21:0,21,226	0/0:6,0:6:18:0,18,190	0/0:3,0:3:9:0,9,89	0/0:3,0:3:9:0,9,92	0/0:6,0:6:18:0,18,182	0/0:3,0:3:9:0,9,92	0/1:4,2:6:47:47,0,92	0/0:6,0:6:18:0,18,186	0/0:5,0:5:15:0,15,157	0/0:6,0:6:18:0,18,185	0/0:3,0:3:9:0,9,95	0/0:7,0:7:18:0,18,198	0/0:4,0:4:12:0,12,121	0/0:2,0:2:6:0,6,61	0/0:4,0:4:9:0,9,108	0/0:4,0:4:12:0,12,127	0/0:4,0:4:9:0,9,110	0/0:5,0:5:12:0,12,138	0/0:8,0:8:24:0,24,250	0/0:5,0:5:15:0,15,159	0/0:2,0:2:6:0,6,61	0/0:2,0:2:6:0,6,61	0/0:6,0:6:15:0,15,170	0/0:2,0:2:3:0,3,44	0/0:7,0:7:12:0,12,164	./.:.:.:.:.	0/0:2,0:2:3:0,3,45	0/0:3,0:3:6:0,6,75	0/0:3,0:3:6:0,6,76	0/0:1,0:1:3:0,3,29	0/0:19,0:19:54:0,54,609
chr0	79861602	.	T	G	788.75	.	AC=18;AF=0.068;AN=264;BaseQRankSum=-1.732;DP=660;Dels=0.00;FS=1.433;HaplotypeScore=0.0366;InbreedingCoeff=0.4082;MLEAC=14;MLEAF=0.053;MQ=59.24;MQ0=0;MQRankSum=-1.710;QD=24.65;ReadPosRankSum=-0.120	GT:AD:DP:GQ:PL	0/0:28,0:28:84:0,84,904	0/0:15,0:15:45:0,45,459	1/1:0,10:10:30:314,30,0	0/0:21,0:21:60:0,60,645	0/0:15,0:15:45:0,45,465	0/0:6,0:6:18:0,18,186	0/0:12,0:12:33:0,33,353	0/0:4,0:4:12:0,12,123	0/0:5,0:5:15:0,15,162	0/0:10,0:10:27:0,27,295	0/0:3,0:3:9:0,9,95	0/0:15,0:15:42:0,42,432	0/0:9,0:9:27:0,27,286	0/0:1,0:1:3:0,3,30	0/0:12,0:12:36:0,36,373	0/0:13,0:13:39:0,39,397	0/0:14,0:14:42:0,42,437	1/1:0,1:1:3:32,3,0	./.:.:.:.:.	0/0:5,0:5:12:0,12,136	1/1:0,1:1:3:32,3,0	0/0:7,0:7:21:0,21,210	0/0:7,0:7:15:0,15,184	0/0:14,0:14:36:0,36,402	0/0:1,0:1:3:0,3,30	1/1:0,6:6:18:183,18,0	0/0:9,0:9:27:0,27,281	0/0:2,0:2:6:0,6,63	0/0:2,0:2:6:0,6,59	0/0:12,0:12:36:0,36,370	0/0:2,0:2:6:0,6,64	0/0:3,1:4:9:0,9,100	0/0:8,0:8:24:0,24,248	0/0:2,0:2:6:0,6,69	0/0:12,0:12:33:0,33,355	0/0:4,0:4:12:0,12,126	0/0:8,0:8:24:0,24,254	0/0:7,0:7:18:0,18,198	0/0:7,0:7:21:0,21,216	0/0:2,0:2:6:0,6,60	0/0:5,0:5:15:0,15,162	0/0:10,0:10:30:0,30,315	0/0:9,0:9:27:0,27,277	0/0:12,0:12:36:0,36,378	0/0:14,0:14:42:0,42,424	0/0:9,0:9:27:0,27,270	1/1:0,6:6:18:189,18,0	0/0:3,0:3:9:0,9,97	0/0:1,0:1:3:0,3,32	0/0:2,0:2:6:0,6,62	./.:.:.:.:.	0/0:4,0:4:12:0,12,126	0/0:5,0:5:15:0,15,160	0/0:3,0:3:9:0,9,87	0/0:5,0:5:12:0,12,130	0/0:2,0:2:6:0,6,61	0/0:3,0:3:9:0,9,92	0/0:7,0:7:21:0,21,214	0/0:1,0:1:3:0,3,31	0/0:6,0:6:18:0,18,184	0/0:1,0:1:3:0,3,31	0/0:2,0:2:6:0,6,63	0/0:5,0:5:15:0,15,155	0/0:9,0:9:27:0,27,277	0/0:3,0:3:9:0,9,93	0/0:1,0:1:3:0,3,33	0/0:6,0:6:18:0,18,191	0/0:2,0:2:6:0,6,65	0/0:5,0:5:15:0,15,158	0/0:3,0:3:9:0,9,92	1/1:0,1:1:3:33,3,0	0/0:1,0:1:3:0,3,32	0/0:2,0:2:6:0,6,65	0/0:3,0:3:9:0,9,93	0/0:4,0:4:12:0,12,131	0/0:2,0:2:6:0,6,65	0/0:2,0:2:6:0,6,64	0/0:3,0:3:9:0,9,96	0/0:2,0:2:6:0,6,59	0/0:7,0:7:21:0,21,212	0/0:2,0:2:6:0,6,61	1/1:0,1:1:3:33,3,0	1/1:0,4:4:12:126,12,0	0/0:3,0:3:9:0,9,94	0/0:2,0:2:6:0,6,63	0/0:5,0:5:15:0,15,153	0/0:5,0:5:15:0,15,152	0/0:6,0:6:18:0,18,193	0/0:1,0:1:3:0,3,30	0/0:2,0:2:6:0,6,63	0/0:2,0:2:6:0,6,62	0/0:4,0:4:12:0,12,124	0/0:1,0:1:3:0,3,32	0/0:2,0:2:6:0,6,61	0/0:3,0:3:9:0,9,94	0/0:3,0:3:9:0,9,93	0/0:2,0:2:6:0,6,61	0/0:2,0:2:6:0,6,61	0/0:1,0:1:3:0,3,32	0/0:1,0:1:3:0,3,31	0/0:4,0:4:12:0,12,130	0/0:2,0:2:6:0,6,63	0/0:2,0:2:6:0,6,63	0/0:3,0:3:9:0,9,91	0/0:3,0:3:9:0,9,100	0/0:4,0:4:12:0,12,122	./.:.:.:.:.	1/1:0,2:2:6:67,6,0	0/0:3,0:3:9:0,9,97	0/0:1,0:1:3:0,3,31	0/0:2,0:2:6:0,6,62	0/0:3,0:3:9:0,9,99	0/0:4,0:4:12:0,12,121	0/0:5,0:5:15:0,15,159	0/0:5,0:5:15:0,15,156	0/0:4,0:4:12:0,12,130	0/0:4,0:4:12:0,12,130	0/0:1,0:1:3:0,3,29	0/0:3,0:3:9:0,9,89	0/0:4,0:4:12:0,12,120	0/0:5,0:5:15:0,15,162	0/0:3,0:3:9:0,9,95	./.:.:.:.:.	0/0:2,0:2:6:0,6,59	0/0:4,0:4:12:0,12,123	0/0:3,0:3:9:0,9,96	0/0:2,0:2:6:0,6,64	./.:.:.:.:.	0/0:1,0:1:3:0,3,33	0/0:2,0:2:3:0,3,45	0/0:2,0:2:3:0,3,45	0/0:4,0:4:9:0,9,107	0/0:3,0:3:6:0,6,75	0/0:3,0:3:9:0,9,92	0/0:4,0:4:6:0,6,89	0/0:4,0:4:9:0,9,108	0/0:20,0:20:60:0,60,688
chr0	79873346	.	G	A	680.19	.	AC=13;AF=0.055;AN=238;BaseQRankSum=-1.400;DP=591;Dels=0.00;FS=2.523;HaplotypeScore=0.2660;InbreedingCoeff=0.3103;MLEAC=11;MLEAF=0.046;MQ=59.45;MQ0=0;MQRankSum=0.529;QD=21.94;ReadPosRankSum=1.269	GT:AD:DP:GQ:PL	0/0:23,0:23:69:0,69,717	0/0:23,0:23:69:0,69,714	0/0:12,0:12:36:0,36,370	0/0:13,0:13:39:0,39,400	0/0:12,0:12:36:0,36,368	0/0:7,0:7:21:0,21,212	0/0:10,0:10:30:0,30,304	0/0:1,0:1:3:0,3,29	0/0:1,0:1:3:0,3,24	0/0:14,0:14:36:0,36,407	./.:.:.:.:.	0/0:6,0:6:18:0,18,185	0/0:10,0:10:24:0,24,268	./.:.:.:.:.	0/0:13,0:13:39:0,39,403	0/0:7,0:8:21:0,21,214	0/0:10,0:10:30:0,30,307	./.:.:.:.:.	0/0:2,0:3:6:0,6,58	0/0:2,0:2:6:0,6,59	0/0:1,0:1:3:0,3,32	./.:.:.:.:.	0/0:4,0:4:12:0,12,120	1/1:0,12:12:33:355,33,0	0/0:1,0:1:3:0,3,31	0/0:11,0:11:24:0,24,288	0/0:7,0:7:21:0,21,216	0/0:2,0:2:6:0,6,61	0/0:1,0:1:3:0,3,31	0/0:10,0:10:27:0,27,289	0/0:2,0:2:6:0,6,65	0/0:1,0:1:3:0,3,31	0/0:2,0:2:6:0,6,65	0/0:1,0:1:3:0,3,32	0/0:5,0:5:15:0,15,152	0/0:4,0:4:12:0,12,118	0/0:10,0:10:27:0,27,297	0/0:1,0:1:3:0,3,32	0/0:6,0:6:18:0,18,176	0/0:4,0:4:12:0,12,122	0/0:3,0:3:9:0,9,95	0/0:10,0:10:27:0,27,293	0/0:15,0:15:45:0,45,462	0/0:12,0:12:36:0,36,370	0/0:8,0:8:24:0,24,252	0/0:5,0:5:15:0,15,149	0/0:12,0:12:33:0,33,366	./.:.:.:.:.	0/0:1,0:1:3:0,3,31	0/0:3,0:3:9:0,9,90	0/0:1,0:1:3:0,3,30	0/0:4,0:4:12:0,12,126	0/0:7,0:7:15:0,15,182	0/0:3,0:3:9:0,9,92	1/1:0,2:2:6:59,6,0	./.:.:.:.:.	0/0:2,0:2:6:0,6,61	0/0:7,0:7:21:0,21,214	0/0:3,0:3:9:0,9,94	0/0:4,0:4:9:0,9,92	0/0:3,0:3:9:0,9,91	0/0:2,0:2:6:0,6,61	0/0:6,0:6:18:0,18,182	0/0:1,0:1:3:0,3,32	0/0:4,0:4:12:0,12,125	0/0:2,0:2:6:0,6,59	0/0:2,0:2:6:0,6,63	0/0:1,0:1:3:0,3,31	./.:.:.:.:.	./.:.:.:.:.	0/0:2,0:2:6:0,6,51	0/0:6,0:6:18:0,18,185	0/0:3,0:3:9:0,9,91	0/1:1,2:3:24:24,0,26	1/1:0,4:4:12:120,12,0	0/0:1,0:1:3:0,3,30	0/0:4,0:4:12:0,12,124	0/0:2,0:2:6:0,6,63	./.:.:.:.:.	0/0:4,0:4:12:0,12,120	./.:.:.:.:.	0/0:1,0:1:3:0,3,28	0/0:3,0:3:9:0,9,92	0/0:6,0:6:18:0,18,193	0/0:9,0:9:24:0,24,259	0/0:1,0:1:3:0,3,29	0/0:4,0:4:12:0,12,121	0/0:2,0:2:6:0,6,65	0/0:3,0:3:9:0,9,95	./.:.:.:.:.	0/0:1,0:1:3:0,3,32	0/0:6,0:6:18:0,18,178	0/0:5,0:5:15:0,15,153	./.:.:.:.:.	./.:.:.:.:.	./.:.:.:.:.	./.:.:.:.:.	0/0:4,0:4:12:0,12,121	0/0:3,0:3:9:0,9,92	0/0:3,0:3:9:0,9,90	0/0:4,0:4:12:0,12,125	./.:.:.:.:.	0/0:1,0:1:3:0,3,30	0/0:2,0:2:6:0,6,61	0/0:1,0:1:3:0,3,32	0/0:3,0:3:9:0,9,91	0/0:1,0:1:3:0,3,30	0/0:4,0:4:12:0,12,118	0/0:2,0:2:6:0,6,59	0/0:1,0:1:3:0,3,32	0/0:6,0:6:18:0,18,182	0/0:2,0:2:6:0,6,63	0/0:6,0:6:18:0,18,184	0/0:3,0:3:9:0,9,92	0/0:3,0:3:9:0,9,90	0/0:8,0:8:24:0,24,245	0/0:4,0:4:12:0,12,120	./.:.:.:.:.	1/1:0,1:1:3:34,3,0	0/0:1,0:1:3:0,3,29	1/1:0,3:3:9:91,9,0	1/1:0,6:6:18:178,18,0	0/0:2,0:2:6:0,6,56	0/0:5,0:5:15:0,15,156	0/0:7,0:7:15:0,15,178	0/0:4,0:4:12:0,12,120	0/0:5,0:5:15:0,15,159	0/0:3,0:3:9:0,9,92	0/0:4,0:4:12:0,12,118	0/0:2,0:2:3:0,3,45	0/0:2,0:2:3:0,3,45	0/0:1,0:1:3:0,3,31	0/0:2,0:2:3:0,3,45	0/0:5,0:5:9:0,9,120	0/0:2,0:2:3:0,3,45	./.:.:.:.:.	0/0:29,0:29:87:0,87,969
chr0	79874068	.	C	T	1299.64	.	AC=15;AF=0.060;AN=252;BaseQRankSum=-1.210;DP=901;Dels=0.00;FS=0.536;HaplotypeScore=0.1148;InbreedingCoeff=0.4262;MLEAC=13;MLEAF=0.052;MQ=57.89;MQ0=2;MQRankSum=-0.539;QD=25.48;ReadPosRankSum=-0.959	GT:AD:DP:GQ:PL	0/0:57,0:57:99:0,171,1798	0/0:29,0:30:84:0,84,875	0/0:13,0:13:39:0,39,395	0/0:39,0:39:99:0,117,1193	0/0:9,0:9:27:0,27,278	0/0:14,0:14:33:0,33,373	0/0:16,0:16:39:0,39,439	./.:.:.:.:.	0/0:1,0:1:3:0,3,32	0/0:15,0:15:45:0,45,462	0/0:2,0:2:6:0,6,65	0/0:18,0:18:54:0,54,568	0/0:15,0:15:42:0,42,458	0/0:1,0:1:3:0,3,31	0/0:26,0:26:78:0,78,797	0/0:11,0:11:33:0,33,340	0/0:20,0:20:54:0,54,580	0/0:2,0:2:6:0,6,60	0/0:6,0:6:18:0,18,183	0/0:1,0:1:3:0,3,33	./.:.:.:.:.	1/1:0,9:9:27:281,27,0	0/0:16,0:16:48:0,48,489	1/1:0,20:20:57:600,57,0	0/0:2,0:2:6:0,6,68	0/0:18,0:18:48:0,48,526	0/0:14,0:14:42:0,42,428	0/0:5,0:5:15:0,15,170	0/0:2,0:2:6:0,6,64	0/0:17,0:17:51:0,51,527	0/0:3,0:3:9:0,9,80	./.:.:.:.:.	0/0:15,0:15:42:0,42,454	0/0:1,0:1:3:0,3,34	0/0:7,0:7:21:0,21,211	./.:.:.:.:.	0/0:21,0:21:63:0,63,636	0/0:7,0:7:21:0,21,210	0/0:7,0:7:21:0,21,201	./.:.:.:.:.	0/0:4,0:4:12:0,12,131	0/0:19,0:19:57:0,57,599	0/0:11,0:11:30:0,30,324	0/0:15,0:15:45:0,45,463	0/0:18,0:18:48:0,48,527	0/0:14,0:14:42:0,42,428	0/0:9,0:9:24:0,24,251	./.:.:.:.:.	0/0:2,0:2:6:0,6,61	0/0:6,0:6:18:0,18,185	0/0:2,0:2:3:0,3,45	0/0:2,0:2:6:0,6,65	0/0:3,0:3:9:0,9,90	0/0:4,0:4:12:0,12,125	1/1:0,6:6:18:182,18,0	0/0:1,0:1:3:0,3,31	0/0:3,0:3:9:0,9,95	0/0:6,0:6:18:0,18,188	0/0:3,0:3:9:0,9,92	0/0:9,0:9:27:0,27,279	0/0:1,0:1:3:0,3,30	0/0:4,0:4:12:0,12,123	0/0:10,0:10:30:0,30,306	0/0:6,0:6:15:0,15,161	0/0:6,0:6:18:0,18,180	0/0:5,0:5:15:0,15,155	0/0:6,0:6:18:0,18,185	0/0:3,0:3:9:0,9,93	0/0:5,0:5:15:0,15,157	./.:.:.:.:.	0/0:2,0:2:6:0,6,59	0/0:3,0:3:9:0,9,95	0/0:3,0:3:9:0,9,95	1/1:0,1:1:3:32,3,0	1/1:0,5:5:15:152,15,0	0/0:5,0:5:15:0,15,158	./.:.:.:.:.	0/0:1,0:1:3:0,3,32	./.:.:.:.:.	0/0:1,0:1:3:0,3,32	0/0:3,0:3:9:0,9,95	0/0:6,0:6:12:0,12,151	0/0:4,0:4:12:0,12,125	0/0:5,0:5:15:0,15,148	0/0:10,0:10:30:0,30,316	0/0:4,0:4:12:0,12,120	0/0:2,0:2:6:0,6,65	0/0:3,0:3:9:0,9,89	0/0:2,0:2:6:0,6,61	0/0:3,0:3:9:0,9,98	0/0:3,0:3:9:0,9,96	0/0:4,0:4:12:0,12,124	0/0:4,0:4:9:0,9,105	0/0:1,0:1:3:0,3,22	0/0:4,0:4:12:0,12,123	0/0:1,0:1:3:0,3,32	0/0:2,0:2:6:0,6,62	0/0:2,0:2:6:0,6,59	0/0:5,0:5:15:0,15,152	0/0:1,0:1:3:0,3,31	0/0:2,0:2:6:0,6,63	0/0:2,0:2:6:0,6,59	0/0:3,0:3:9:0,9,92	0/0:2,0:2:6:0,6,62	0/0:6,0:6:18:0,18,184	0/0:7,0:7:18:0,18,200	0/0:2,0:2:6:0,6,67	0/0:4,0:4:12:0,12,122	./.:.:.:.:.	0/0:4,0:4:12:0,12,118	0/0:9,0:9:24:0,24,259	./.:.:.:.:.	0/0:10,0:10:30:0,30,305	0/0:3,0:3:9:0,9,94	0/0:3,0:3:9:0,9,102	0/0:5,0:5:15:0,15,150	0/0:8,0:8:24:0,24,252	0/0:6,0:6:18:0,18,184	1/1:0,2:2:6:63,6,0	0/0:3,0:3:9:0,9,96	0/1:1,4:5:13:113,0,13	1/1:0,3:3:9:90,9,0	0/0:7,0:7:21:0,21,218	0/0:2,0:2:6:0,6,61	0/0:4,0:4:12:0,12,122	0/0:7,0:7:21:0,21,214	0/0:8,0:8:24:0,24,247	0/0:3,0:3:9:0,9,94	0/0:3,0:3:9:0,9,94	0/0:4,0:4:6:0,6,89	0/0:4,0:4:6:0,6,89	0/0:2,0:2:3:0,3,45	0/0:4,1:5:6:0,6,89	0/0:8,0:8:15:0,15,196	0/0:3,0:3:6:0,6,75	0/0:2,0:2:3:0,3,45	0/0:17,0:17:51:0,51,568
chr0	79874776	.	C	T	2146.37	.	AC=25;AF=0.111;AN=226;BaseQRankSum=-0.975;DP=631;Dels=0.00;FS=9.263;HaplotypeScore=0.0665;InbreedingCoeff=0.5194;MLEAC=21;MLEAF=0.093;MQ=59.86;MQ0=0;MQRankSum=0.240;QD=26.50;ReadPosRankSum=-1.108	GT:AD:DP:GQ:PL	1/1:0,31:31:93:960,93,0	0/0:15,0:15:45:0,45,476	0/0:9,0:9:27:0,27,280	0/0:18,0:18:54:0,54,568	0/0:8,0:8:24:0,24,254	0/0:4,0:4:12:0,12,128	0/0:6,0:6:18:0,18,190	1/1:0,1:1:3:32,3,0	./.:.:.:.:.	1/1:0,9:9:24:259,24,0	./.:.:.:.:.	0/0:12,0:12:33:0,33,342	0/0:7,0:7:21:0,21,227	./.:.:.:.:.	0/0:11,0:11:33:0,33,346	0/0:8,0:8:24:0,24,257	0/0:11,0:11:30:0,30,341	1/1:0,1:1:3:32,3,0	./.:.:.:.:.	./.:.:.:.:.	./.:.:.:.:.	0/0:1,0:1:3:0,3,31	0/0:9,0:9:27:0,27,281	0/0:24,0:24:69:0,69,754	0/0:2,0:2:6:0,6,71	0/0:16,0:16:48:0,48,489	1/1:0,14:14:42:424,42,0	0/0:4,0:4:12:0,12,130	0/0:2,0:2:6:0,6,67	0/0:10,0:10:27:0,27,304	0/0:2,0:2:6:0,6,64	0/0:2,0:2:6:0,6,69	0/0:5,0:5:15:0,15,156	./.:.:.:.:.	0/0:10,0:10:30:0,30,318	1/1:0,3:3:9:95,9,0	0/0:10,0:10:30:0,30,314	1/1:0,7:7:21:209,21,0	0/0:11,0:11:33:0,33,341	0/0:1,0:1:3:0,3,32	0/0:2,0:2:6:0,6,65	0/0:14,0:14:42:0,42,453	0/0:15,0:15:45:0,45,485	0/0:7,0:7:21:0,21,222	0/0:12,0:12:36:0,36,382	0/0:3,0:3:9:0,9,95	0/0:11,0:11:30:0,30,323	0/0:1,0:1:3:0,3,34	0/0:3,0:3:9:0,9,95	./.:.:.:.:.	0/0:1,0:1:3:0,3,32	0/0:4,0:4:12:0,12,122	1/1:0,2:2:6:63,6,0	0/0:3,0:3:9:0,9,94	0/0:5,0:5:15:0,15,157	0/0:1,0:1:3:0,3,32	0/0:7,0:7:21:0,21,217	0/0:14,0:14:42:0,42,451	0/0:1,0:1:3:0,3,31	0/0:6,0:6:18:0,18,178	./.:.:.:.:.	0/0:1,0:1:3:0,3,30	0/0:4,0:4:12:0,12,132	./.:.:.:.:.	0/0:5,0:5:15:0,15,158	0/0:5,0:5:15:0,15,154	0/0:4,0:4:12:0,12,127	0/0:8,0:8:24:0,24,259	0/0:3,0:3:9:0,9,95	./.:.:.:.:.	0/0:2,0:2:6:0,6,59	./.:.:.:.:.	0/0:3,0:3:9:0,9,96	0/0:9,0:9:27:0,27,283	0/0:3,0:3:9:0,9,93	./.:.:.:.:.	./.:.:.:.:.	0/0:5,0:5:15:0,15,153	./.:.:.:.:.	0/0:7,0:7:21:0,21,221	0/0:2,0:2:6:0,6,64	0/0:4,0:4:12:0,12,128	0/0:3,0:3:9:0,9,97	./.:.:.:.:.	0/0:5,0:5:15:0,15,153	0/0:2,0:2:6:0,6,64	./.:.:.:.:.	1/1:0,1:1:3:32,3,0	0/0:2,0:2:6:0,6,65	0/0:1,0:1:3:0,3,35	0/0:1,0:1:3:0,3,34	0/0:2,0:2:6:0,6,61	0/0:2,0:2:6:0,6,63	0/0:3,0:3:9:0,9,92	1/1:0,3:3:9:89,9,0	0/0:1,0:1:3:0,3,35	0/0:2,0:2:6:0,6,65	1/1:0,3:3:9:93,9,0	0/0:1,0:1:3:0,3,28	1/1:0,2:2:6:59,6,0	0/0:4,0:4:12:0,12,128	./.:.:.:.:.	0/0:5,0:5:15:0,15,151	0/0:2,0:2:6:0,6,63	0/0:3,0:3:9:0,9,94	0/0:5,0:5:15:0,15,155	0/0:1,0:1:3:0,3,33	0/0:7,0:7:21:0,21,208	0/0:3,0:3:9:0,9,94	./.:.:.:.:.	0/0:3,0:3:9:0,9,97	0/0:3,0:3:9:0,9,95	0/1:1,3:4:21:74,0,21	0/0:4,0:4:12:0,12,122	0/0:2,0:2:6:0,6,63	0/0:4,0:4:12:0,12,128	./.:.:.:.:.	./.:.:.:.:.	0/0:3,0:3:9:0,9,95	0/0:1,0:1:3:0,3,32	0/0:5,0:5:15:0,15,157	0/0:4,0:4:12:0,12,124	0/0:5,0:5:15:0,15,161	0/0:3,0:3:9:0,9,96	0/0:1,0:1:3:0,3,31	0/0:4,0:4:9:0,9,110	0/0:1,0:1:3:0,3,31	0/0:5,0:5:15:0,15,146	0/0:4,0:4:12:0,12,122	./.:.:.:.:.	./.:.:.:.:.	0/0:2,0:2:3:0,3,45	0/0:8,0:8:15:0,15,197	./.:.:.:.:.	0/0:2,0:3:6:0,6,63	0/0:4,0:4:6:0,6,89	0/0:33,0:33:99:0,99,1103
chr0	79882474	.	T	C	1120.45	.	AC=19;AF=0.078;AN=244;BaseQRankSum=1.111;DP=573;Dels=0.00;FS=0.000;HaplotypeScore=0.0461;InbreedingCoeff=0.4013;MLEAC=15;MLEAF=0.061;MQ=59.69;MQ0=2;MQRankSum=0.983;QD=24.90;ReadPosRankSum=-0.050	GT:AD:DP:GQ:PL	0/0:29,0:29:87:0,87,915	0/0:13,0:13:39:0,39,412	1/1:0,18:18:48:526,48,0	0/0:20,0:20:60:0,60,615	0/0:12,0:12:33:0,33,351	0/0:5,0:5:15:0,15,147	0/0:10,0:10:30:0,30,308	0/0:1,0:1:3:0,3,32	./.:.:.:.:.	0/0:6,0:6:18:0,18,182	0/0:2,0:2:6:0,6,63	0/0:4,0:4:12:0,12,117	0/0:14,0:14:42:0,42,443	./.:.:.:.:.	0/0:10,0:10:30:0,30,314	0/0:9,0:9:24:0,24,266	0/0:14,0:14:42:0,42,427	0/1:1,1:2:26:26,0,27	1/1:0,6:6:18:187,18,0	0/0:4,0:4:9:0,9,108	1/1:0,3:3:9:98,9,0	0/0:5,0:5:15:0,15,152	0/0:7,0:7:21:0,21,212	0/0:6,0:6:18:0,18,188	0/0:3,0:3:9:0,9,98	1/1:0,4:4:12:131,12,0	0/0:7,0:7:21:0,21,217	0/0:2,0:2:6:0,6,63	0/0:1,0:1:3:0,3,33	0/0:4,0:4:12:0,12,121	0/0:4,0:4:12:0,12,125	0/0:6,0:6:18:0,18,186	0/0:5,0:5:15:0,15,152	0/0:1,0:1:3:0,3,32	0/0:3,0:3:9:0,9,101	0/0:3,0:3:9:0,9,102	0/0:13,0:13:39:0,39,404	0/0:4,0:4:12:0,12,124	0/0:12,0:12:33:0,33,354	0/0:2,0:2:6:0,6,65	0/0:3,0:3:9:0,9,97	0/0:6,0:6:18:0,18,183	0/0:16,0:16:48:0,48,492	0/0:11,0:11:30:0,30,328	0/0:6,0:6:18:0,18,183	0/0:12,0:12:36:0,36,362	1/1:0,4:4:12:130,12,0	./.:.:.:.:.	./.:.:.:.:.	./.:.:.:.:.	0/0:1,0:1:3:0,3,32	0/0:1,0:1:3:0,3,31	0/0:2,0:2:6:0,6,61	0/0:1,0:1:3:0,3,31	0/0:7,0:7:21:0,21,214	0/0:2,0:2:6:0,6,66	0/0:1,0:1:3:0,3,32	0/0:4,0:4:12:0,12,126	./.:.:.:.:.	0/0:3,0:3:9:0,9,93	0/0:3,0:3:6:0,6,77	0/0:5,0:5:12:0,12,136	0/0:5,0:5:15:0,15,158	0/0:2,0:2:6:0,6,61	0/0:4,0:4:12:0,12,123	0/0:3,0:3:9:0,9,92	0/0:2,0:2:6:0,6,61	0/0:6,0:6:18:0,18,189	0/0:1,0:1:3:0,3,31	0/0:1,0:1:3:0,3,30	1/1:0,3:3:9:94,9,0	0/0:3,0:3:9:0,9,91	0/0:5,0:5:15:0,15,153	0/0:7,0:7:21:0,21,221	0/0:1,0:1:3:0,3,34	0/0:2,0:2:6:0,6,62	./.:.:.:.:.	0/0:1,0:1:3:0,3,32	0/0:2,0:2:6:0,6,62	0/0:2,0:2:6:0,6,59	0/0:2,0:2:6:0,6,63	1/1:0,1:1:3:31,3,0	1/1:0,3:3:9:99,9,0	0/0:4,0:4:12:0,12,122	0/0:6,0:6:18:0,18,188	0/0:9,0:9:27:0,27,293	0/0:1,0:1:3:0,3,32	0/0:4,0:4:12:0,12,115	0/0:4,0:4:12:0,12,125	0/0:4,0:4:12:0,12,130	0/0:1,0:1:3:0,3,31	0/0:3,0:3:9:0,9,92	0/0:3,0:3:9:0,9,92	0/0:2,0:2:6:0,6,64	0/0:1,0:1:3:0,3,32	0/0:3,0:3:9:0,9,89	0/0:2,0:2:6:0,6,63	./.:.:.:.:.	./.:.:.:.:.	0/0:5,0:5:15:0,15,154	0/0:4,0:4:12:0,12,127	0/0:1,0:1:3:0,3,31	0/0:2,0:2:6:0,6,59	0/0:1,0:1:3:0,3,31	./.:.:.:.:.	0/0:4,0:4:12:0,12,118	0/0:2,0:2:6:0,6,62	1/1:0,1:1:3:32,3,0	./.:.:.:.:.	0/0:3,0:3:9:0,9,90	0/0:5,0:5:15:0,15,158	./.:.:.:.:.	0/0:4,0:4:12:0,12,123	0/0:5,0:5:12:0,12,118	0/0:3,0:3:9:0,9,93	0/0:2,0:2:6:0,6,66	0/0:5,0:5:12:0,12,138	0/0:2,0:2:6:0,6,63	0/0:3,0:3:9:0,9,89	0/0:1,0:1:3:0,3,32	0/0:2,0:2:6:0,6,61	0/0:1,0:1:3:0,3,34	0/0:2,0:2:6:0,6,62	0/0:4,0:4:12:0,12,129	0/0:2,0:3:6:0,6,59	0/0:1,0:1:3:0,3,32	0/0:5,0:5:15:0,15,150	0/0:5,0:5:15:0,15,158	0/0:4,0:4:12:0,12,122	0/0:4,2:6:6:0,6,89	./.:.:.:.:.	0/0:2,0:2:3:0,3,45	./.:.:.:.:.	0/0:2,0:2:3:0,3,45	0/0:2,0:2:3:0,3,45	./.:.:.:.:.	0/0:16,0:16:48:0,48,544
chr0	79901491	.	A	T	7954.36	.	AC=93;AF=0.391;AN=238;BaseQRankSum=-1.595;DP=691;Dels=0.00;FS=10.069;HaplotypeScore=0.1217;InbreedingCoeff=0.6936;MLEAC=92;MLEAF=0.387;MQ=59.61;MQ0=0;MQRankSum=-0.953;QD=27.81;ReadPosRankSum=1.244	GT:AD:DP:GQ:PL	1/1:0,39:39:99:1259,117,0	0/0:21,0:21:63:0,63,681	1/1:0,12:12:36:373,36,0	0/0:31,0:31:93:0,93,982	0/0:7,0:7:21:0,21,218	0/0:6,0:6:15:0,15,172	1/1:0,11:11:30:326,30,0	1/1:0,2:2:6:69,6,0	./.:.:.:.:.	0/0:6,0:6:18:0,18,197	./.:.:.:.:.	0/0:11,0:11:33:0,33,353	1/1:0,11:11:33:356,33,0	./.:.:.:.:.	1/1:0,13:13:39:405,39,0	0/0:10,0:10:30:0,30,316	0/0:14,0:14:42:0,42,453	1/1:0,1:1:3:32,3,0	0/0:1,0:1:3:0,3,32	0/0:3,0:3:9:0,9,89	1/1:0,1:1:3:33,3,0	1/1:0,13:13:27:329,27,0	0/0:8,0:8:21:0,21,242	0/0:11,0:11:24:0,24,284	1/1:0,3:3:9:102,9,0	0/1:1,9:10:0:256,0,0	0/0:8,0:8:24:0,24,256	1/1:0,3:3:9:95,9,0	./.:.:.:.:.	1/1:0,14:14:36:401,36,0	1/1:0,1:1:3:32,3,0	1/1:0,1:1:3:33,3,0	1/1:0,6:6:18:191,18,0	0/0:3,0:3:9:0,9,99	1/1:0,12:12:33:368,33,0	./.:.:.:.:.	0/0:20,0:20:54:0,54,612	0/0:4,0:4:12:0,12,124	1/1:0,7:7:21:224,21,0	0/0:2,0:2:6:0,6,69	./.:.:.:.:.	1/1:0,16:16:48:497,48,0	0/0:15,0:15:45:0,45,474	0/0:17,0:17:51:0,51,543	0/0:11,0:11:33:0,33,350	1/1:0,10:10:21:258,21,0	1/1:0,11:11:33:344,33,0	./.:.:.:.:.	0/0:3,0:3:9:0,9,97	0/0:4,0:4:12:0,12,126	0/0:1,0:1:3:0,3,31	0/0:1,0:1:3:0,3,33	0/0:3,0:3:9:0,9,94	1/1:0,7:7:21:201,21,0	0/0:1,0:1:3:0,3,33	1/1:0,2:2:6:63,6,0	0/0:2,0:2:6:0,6,63	0/0:3,0:3:9:0,9,96	0/0:2,0:2:6:0,6,69	0/0:6,0:6:18:0,18,195	./.:.:.:.:.	1/1:0,2:2:6:67,6,0	0/0:7,0:7:21:0,21,227	0/0:2,0:2:3:0,3,45	0/0:5,0:5:15:0,15,156	1/1:0,4:4:9:108,9,0	0/0:2,0:2:6:0,6,65	0/0:9,0:9:27:0,27,286	1/1:0,3:3:9:96,9,0	./.:.:.:.:.	./.:.:.:.:.	0/0:5,0:5:15:0,15,152	0/0:2,0:2:6:0,6,67	0/0:3,0:3:9:0,9,97	0/0:4,0:4:12:0,12,126	0/0:1,0:1:3:0,3,30	0/0:1,0:1:3:0,3,31	0/0:2,0:2:6:0,6,67	0/0:1,0:1:3:0,3,32	0/0:2,0:2:3:0,3,45	0/0:1,0:1:3:0,3,33	1/1:0,1:1:3:31,3,0	1/1:0,2:2:6:61,6,0	0/0:3,0:3:9:0,9,97	1/1:0,2:2:6:65,6,0	./.:.:.:.:.	0/0:1,0:1:3:0,3,32	./.:.:.:.:.	0/0:8,0:8:24:0,24,250	./.:.:.:.:.	0/0:1,0:1:3:0,3,34	1/1:0,1:1:3:32,3,0	1/1:0,3:3:9:96,9,0	./.:.:.:.:.	1/1:0,3:3:9:97,9,0	./.:.:.:.:.	0/1:1,1:2:25:25,0,27	1/1:0,2:2:6:63,6,0	1/1:0,3:3:9:94,9,0	1/1:0,2:2:6:64,6,0	0/0:1,0:1:3:0,3,34	1/1:0,4:4:12:130,12,0	1/1:0,6:6:18:185,18,0	0/0:1,0:1:3:0,3,34	0/0:3,0:3:9:0,9,96	0/0:2,0:2:6:0,6,65	0/0:2,0:2:6:0,6,69	1/1:0,4:4:12:122,12,0	./.:.:.:.:.	0/0:2,0:2:3:0,3,45	0/0:4,0:4:12:0,12,120	./.:.:.:.:.	0/0:5,0:5:15:0,15,160	1/1:0,1:1:3:33,3,0	1/1:0,4:4:12:124,12,0	1/1:0,5:5:15:165,15,0	0/0:4,0:4:12:0,12,126	1/1:0,2:2:6:61,6,0	0/0:4,0:4:12:0,12,126	0/0:1,0:1:3:0,3,31	0/0:8,0:8:21:0,21,240	0/0:4,0:4:12:0,12,124	0/0:5,0:5:15:0,15,157	0/0:3,0:3:9:0,9,97	0/0:2,0:2:6:0,6,63	./.:.:.:.:.	0/0:3,0:3:9:0,9,99	0/0:12,0:12:33:0,33,369	0/0:5,0:5:15:0,15,160	1/1:0,2:2:3:45,3,0	1/1:0,2:2:3:45,3,0	0/0:6,0:6:12:0,12,152	0/1:2,4:6:33:94,0,33	1/1:0,5:5:9:120,9,0	0/0:2,0:2:3:0,3,45	1/1:0,9:9:21:244,21,0	0/0:30,0:30:90:0,90,969
chr0	79901722	.	T	C	7198.83	.	AC=101;AF=0.411;AN=246;BaseQRankSum=7.397;DP=605;Dels=0.00;FS=15.164;HaplotypeScore=0.0460;InbreedingCoeff=0.6720;MLEAC=98;MLEAF=0.398;MQ=59.80;MQ0=0;MQRankSum=1.359;QD=27.58;ReadPosRankSum=-0.903	GT:AD:DP:GQ:PL	1/1:0,23:23:69:742,69,0	0/0:12,0:12:36:0,36,363	1/1:0,13:13:39:424,39,0	0/0:15,0:15:42:0,42,446	0/0:19,0:19:57:0,57,573	0/0:5,0:5:15:0,15,148	1/1:0,6:6:18:188,18,0	1/1:0,2:2:6:64,6,0	./.:.:.:.:.	0/0:12,0:12:36:0,36,364	./.:.:.:.:.	0/0:8,0:8:24:0,24,240	1/1:0,14:14:39:427,39,0	1/1:0,2:2:6:61,6,0	1/1:0,15:15:45:479,45,0	0/0:3,0:3:9:0,9,92	0/0:6,0:6:18:0,18,186	0/1:1,1:2:25:25,0,26	0/0:1,0:1:3:0,3,33	./.:.:.:.:.	./.:.:.:.:.	1/1:0,3:3:9:97,9,0	0/0:8,0:8:21:0,21,223	0/0:17,0:17:51:0,51,512	1/1:0,1:1:3:32,3,0	1/1:0,8:8:24:254,24,0	0/0:6,0:6:18:0,18,182	1/1:0,4:4:12:134,12,0	1/1:0,1:1:3:32,3,0	1/1:0,5:5:15:156,15,0	1/1:0,1:1:3:32,3,0	1/1:0,7:7:21:214,21,0	1/1:0,6:6:18:193,18,0	./.:.:.:.:.	1/1:0,16:16:42:477,42,0	0/0:2,0:2:6:0,6,62	0/0:7,0:7:21:0,21,208	1/1:0,5:5:15:158,15,0	1/1:0,10:10:30:320,30,0	0/1:5,1:6:15:15,0,142	1/1:0,3:3:9:97,9,0	1/1:1,14:15:20:421,20,0	0/0:11,0:11:33:0,33,328	0/0:10,0:10:30:0,30,306	0/0:21,0:21:57:0,57,617	1/1:0,11:11:30:326,30,0	1/1:0,8:8:24:254,24,0	0/0:2,0:2:6:0,6,63	./.:.:.:.:.	0/0:5,0:5:15:0,15,155	0/0:2,0:2:6:0,6,67	0/0:4,0:4:12:0,12,122	1/1:0,6:6:18:187,18,0	1/1:0,5:5:15:144,15,0	0/0:5,0:5:15:0,15,147	1/1:0,1:1:3:33,3,0	0/0:2,0:2:6:0,6,57	0/0:5,0:5:15:0,15,149	0/0:2,0:2:6:0,6,58	0/0:4,0:4:12:0,12,122	1/1:0,1:1:3:30,3,0	1/1:0,2:2:6:65,6,0	0/0:3,0:3:9:0,9,91	0/0:2,0:2:6:0,6,61	0/0:6,0:6:18:0,18,182	./.:.:.:.:.	0/0:1,0:1:3:0,3,29	0/0:3,0:3:9:0,9,92	1/1:0,1:1:3:32,3,0	0/0:1,0:1:3:0,3,30	0/0:2,0:2:6:0,6,61	0/0:2,0:2:6:0,6,64	0/0:2,0:2:6:0,6,59	0/0:5,0:5:15:0,15,144	0/0:6,0:6:18:0,18,192	0/0:2,0:2:6:0,6,61	0/0:7,0:7:21:0,21,212	0/0:1,0:1:3:0,3,29	0/0:1,0:1:3:0,3,30	0/0:2,0:2:6:0,6,57	0/0:1,0:1:3:0,3,30	1/1:0,4:4:12:129,12,0	1/1:0,2:2:6:66,6,0	0/0:3,0:3:9:0,9,89	1/1:0,7:7:21:220,21,0	1/1:0,1:1:3:34,3,0	0/0:1,0:1:3:0,3,33	./.:.:.:.:.	0/0:1,0:1:3:0,3,30	0/0:2,0:2:6:0,6,60	0/0:2,0:2:6:0,6,65	1/1:0,1:1:3:32,3,0	1/1:0,1:1:3:34,3,0	./.:.:.:.:.	./.:.:.:.:.	1/1:0,1:1:3:32,3,0	./.:.:.:.:.	1/1:0,2:2:6:61,6,0	1/1:0,1:1:3:30,3,0	1/1:0,1:1:3:32,3,0	0/0:4,0:4:12:0,12,120	1/1:0,1:1:3:32,3,0	0/1:1,3:4:19:81,0,19	0/0:4,0:4:12:0,12,118	0/0:3,0:3:9:0,9,93	0/0:5,0:5:15:0,15,154	0/0:1,0:1:3:0,3,33	1/1:0,3:3:9:93,9,0	0/0:1,0:1:3:0,3,31	0/0:1,0:1:3:0,3,29	0/0:4,0:4:12:0,12,123	0/0:1,0:1:3:0,3,30	0/0:2,0:2:6:0,6,63	1/1:0,3:3:9:95,9,0	1/1:0,4:4:12:126,12,0	1/1:0,2:2:6:65,6,0	0/0:3,0:3:9:0,9,89	./.:.:.:.:.	0/0:3,0:3:9:0,9,91	0/0:1,0:1:3:0,3,32	0/0:3,0:3:9:0,9,97	0/0:5,0:5:15:0,15,151	0/0:3,0:3:9:0,9,92	0/0:3,0:3:9:0,9,88	0/0:2,0:2:6:0,6,57	./.:.:.:.:.	0/0:4,0:4:12:0,12,125	0/0:9,0:9:27:0,27,279	0/0:2,0:2:6:0,6,58	./.:.:.:.:.	1/1:0,2:2:3:45,3,0	0/0:5,0:5:9:0,9,105	1/1:0,4:4:9:95,9,0	1/1:0,3:3:9:92,9,0	1/1:0,2:2:3:45,3,0	1/1:0,9:9:18:222,18,0	0/0:25,0:25:75:0,75,836
chr0	79903615	.	A	T	2989.5	.	AC=32;AF=0.122;AN=262;BaseQRankSum=-7.716;DP=895;Dels=0.00;FS=5.076;HaplotypeScore=0.0535;InbreedingCoeff=0.5127;MLEAC=30;MLEAF=0.115;MQ=59.82;MQ0=0;MQRankSum=-0.942;QD=24.11;ReadPosRankSum=-0.022	GT:AD:DP:GQ:PL	0/0:46,0:46:99:0,138,1451	0/0:21,0:21:60:0,60,640	0/0:18,0:18:48:0,48,529	0/0:31,0:31:93:0,93,948	1/1:0,19:19:57:571,57,0	0/0:10,0:10:27:0,27,292	0/0:6,0:6:18:0,18,182	0/0:2,0:2:6:0,6,70	0/0:3,0:3:9:0,9,95	0/0:19,0:19:57:0,57,595	0/0:3,0:3:9:0,9,93	0/0:18,0:18:51:0,51,518	0/0:8,0:8:24:0,24,247	./.:.:.:.:.	0/0:14,0:14:39:0,39,424	1/1:0,18:18:54:533,54,0	1/1:0,14:14:39:397,39,0	0/0:3,0:3:9:0,9,92	0/0:4,0:4:9:0,9,107	0/0:2,0:2:3:0,3,45	0/0:3,0:3:9:0,9,95	0/0:13,0:13:39:0,39,402	0/0:14,0:14:39:0,39,424	0/0:27,0:27:81:0,81,836	0/0:3,0:3:9:0,9,97	0/0:23,0:23:63:0,63,685	0/0:10,0:10:30:0,30,306	0/0:3,0:3:9:0,9,94	0/0:3,0:3:9:0,9,97	0/0:14,0:14:39:0,39,420	0/0:2,0:2:6:0,6,65	0/0:2,0:2:6:0,6,65	0/0:13,0:13:36:0,36,380	0/1:1,4:5:17:113,0,17	0/0:14,0:14:42:0,42,424	0/0:2,0:2:6:0,6,63	1/1:0,19:19:57:581,57,0	0/0:9,0:9:21:0,21,247	0/0:8,0:8:24:0,24,249	./.:.:.:.:.	0/0:4,0:4:12:0,12,130	0/0:14,0:14:39:0,39,419	0/0:8,0:8:24:0,24,256	0/0:17,0:17:51:0,51,531	0/0:24,0:24:63:0,63,699	0/0:19,0:19:57:0,57,588	0/0:7,0:7:21:0,21,224	0/0:2,0:2:6:0,6,63	1/1:0,3:3:9:90,9,0	0/0:4,0:4:12:0,12,126	0/0:3,0:3:9:0,9,92	1/1:0,3:3:9:89,9,0	0/0:3,0:3:9:0,9,97	0/0:3,0:3:9:0,9,92	0/0:2,0:2:6:0,6,66	0/0:1,0:1:3:0,3,29	0/0:4,0:4:12:0,12,120	0/0:7,0:7:18:0,18,189	1/1:0,1:1:3:32,3,0	0/0:6,0:6:18:0,18,186	0/0:5,0:5:15:0,15,154	0/0:4,0:4:12:0,12,123	1/1:0,6:6:18:175,18,0	0/0:2,0:2:6:0,6,60	0/0:1,0:1:3:0,3,32	0/0:3,0:3:9:0,9,93	0/0:5,0:5:15:0,15,159	1/1:0,4:4:9:108,9,0	0/0:4,0:4:12:0,12,118	0/0:1,0:1:3:0,3,30	./.:.:.:.:.	0/0:3,0:3:9:0,9,94	0/0:2,0:2:6:0,6,61	0/0:2,0:2:6:0,6,61	0/0:2,0:2:6:0,6,59	0/0:2,0:2:6:0,6,67	0/0:3,0:3:6:0,6,77	0/0:4,0:4:9:0,9,108	0/0:2,0:2:6:0,6,61	0/0:5,0:5:15:0,15,156	0/0:4,0:4:12:0,12,123	0/0:2,0:2:6:0,6,62	0/0:1,0:1:3:0,3,34	0/0:6,0:6:15:0,15,166	0/0:4,0:4:9:0,9,108	0/0:3,0:3:9:0,9,94	1/1:0,4:4:12:118,12,0	0/0:6,0:6:18:0,18,188	1/1:0,8:8:24:245,24,0	0/1:3,1:4:20:20,0,85	1/1:0,2:2:6:59,6,0	0/0:12,0:12:36:0,36,381	0/0:1,0:1:3:0,3,32	0/0:3,0:3:9:0,9,96	0/0:2,0:2:6:0,6,64	0/0:2,0:2:6:0,6,63	0/0:1,0:1:3:0,3,34	0/0:2,0:2:6:0,6,64	0/0:5,0:5:15:0,15,155	0/0:2,0:2:6:0,6,62	0/0:9,0:9:27:0,27,278	./.:.:.:.:.	0/0:2,0:2:6:0,6,62	0/0:3,0:3:9:0,9,97	0/0:1,0:1:3:0,3,33	0/0:2,0:2:6:0,6,63	0/0:4,0:4:12:0,12,132	0/0:8,0:8:24:0,24,237	0/1:3,1:4:19:19,0,82	./.:.:.:.:.	0/0:11,0:11:33:0,33,339	0/1:3,1:4:19:19,0,83	1/1:0,2:2:6:57,6,0	0/0:4,0:4:12:0,12,126	0/0:7,0:7:21:0,21,219	0/0:10,0:10:27:0,27,300	1/1:0,4:4:12:122,12,0	0/0:2,0:2:6:0,6,62	0/0:3,0:3:9:0,9,93	0/0:1,0:1:3:0,3,32	0/0:5,0:5:12:0,12,142	0/0:3,0:3:9:0,9,92	0/0:4,0:4:12:0,12,126	0/0:1,0:1:3:0,3,32	0/0:6,0:6:15:0,15,168	0/0:7,0:7:15:0,15,170	0/0:12,0:12:33:0,33,357	0/0:3,0:3:9:0,9,92	0/0:4,0:4:12:0,12,123	./.:.:.:.:.	0/0:2,0:2:3:0,3,45	0/0:2,0:2:3:0,3,45	0/0:4,0:4:6:0,6,89	0/0:9,0:9:18:0,18,228	0/0:2,0:2:3:0,3,45	0/0:2,0:2:3:0,3,45	0/0:33,0:33:99:0,99,1102
chr0	79903840	.	C	T	1620.85	.	AC=25;AF=0.096;AN=260;BaseQRankSum=-0.841;DP=984;Dels=0.00;FS=0.517;HaplotypeScore=0.0853;InbreedingCoeff=0.4682;MLEAC=21;MLEAF=0.081;MQ=59.67;MQ0=4;MQRankSum=0.584;QD=21.61;ReadPosRankSum=2.339	GT:AD:DP:GQ:PL	0/0:56,0:56:99:0,168,1784	0/0:22,0:22:66:0,66,679	0/0:13,0:13:36:0,36,383	0/0:53,0:55:99:0,150,1592	0/0:20,0:20:60:0,60,616	1/1:0,12:12:36:367,36,0	0/0:16,0:16:39:0,39,426	0/0:1,0:1:3:0,3,35	0/0:2,0:2:6:0,6,64	0/0:20,0:20:51:0,51,541	0/0:3,0:3:9:0,9,95	0/0:15,0:15:42:0,42,456	0/0:12,0:12:36:0,36,372	./.:.:.:.:.	0/0:20,0:20:57:0,57,612	0/0:20,0:20:57:0,57,604	0/0:23,0:23:69:0,69,704	0/1:1,1:2:24:24,0,27	0/1:5,8:13:99:202,0,106	1/1:0,1:1:3:30,3,0	0/0:2,0:2:6:0,6,65	0/0:14,0:14:42:0,42,425	0/0:22,0:22:66:0,66,689	0/0:18,0:18:51:0,51,525	0/0:2,0:2:6:0,6,61	0/0:16,0:16:48:0,48,492	0/0:20,0:20:60:0,60,617	0/0:2,0:2:6:0,6,66	0/0:2,0:2:6:0,6,69	0/0:15,0:15:42:0,42,455	0/0:2,0:2:6:0,6,65	0/0:3,0:3:9:0,9,94	0/0:15,0:15:45:0,45,464	0/0:6,0:6:18:0,18,181	0/0:11,0:13:30:0,30,331	0/0:3,0:3:9:0,9,97	0/0:26,0:26:72:0,72,782	0/0:5,0:5:15:0,15,155	0/0:17,0:17:51:0,51,527	0/0:2,0:2:6:0,6,62	0/0:3,0:3:9:0,9,97	0/0:20,0:20:60:0,60,619	1/1:0,15:15:39:442,39,0	0/0:14,0:14:42:0,42,438	0/0:14,0:14:42:0,42,442	0/0:27,0:28:75:0,75,797	0/0:8,0:8:24:0,24,250	0/0:1,0:1:3:0,3,35	./.:.:.:.:.	0/0:9,0:9:27:0,27,277	0/0:2,0:2:6:0,6,59	0/0:1,0:1:3:0,3,32	0/0:6,0:6:18:0,18,186	0/0:4,0:4:12:0,12,122	0/0:3,0:3:9:0,9,92	0/0:1,0:1:3:0,3,32	0/0:5,0:5:15:0,15,152	0/0:4,0:4:12:0,12,123	0/0:4,0:4:12:0,12,123	0/0:6,0:6:18:0,18,186	0/0:2,0:2:6:0,6,61	0/0:2,0:2:6:0,6,64	0/0:6,0:6:18:0,18,183	0/0:2,0:2:6:0,6,63	0/0:4,0:4:9:0,9,107	0/0:3,0:3:9:0,9,92	0/0:6,0:6:18:0,18,175	0/0:14,0:14:42:0,42,439	0/0:2,0:2:6:0,6,63	1/1:0,1:1:3:32,3,0	1/1:0,5:5:15:153,15,0	1/1:0,2:2:6:59,6,0	1/1:0,7:7:18:200,18,0	0/1:3,2:5:48:48,0,77	0/0:2,0:2:6:0,6,59	0/0:3,0:3:9:0,9,96	0/0:4,0:4:12:0,12,119	0/0:2,0:2:6:0,6,61	0/0:2,0:2:6:0,6,66	0/0:4,0:4:12:0,12,126	0/0:3,0:3:9:0,9,92	0/0:3,0:3:9:0,9,92	0/0:2,0:2:6:0,6,69	1/1:0,5:5:12:138,12,0	0/0:3,0:3:9:0,9,94	0/0:1,0:1:3:0,3,30	0/0:6,0:6:18:0,18,191	0/0:4,0:4:12:0,12,126	0/0:9,0:9:27:0,27,282	0/0:5,0:5:15:0,15,161	0/0:3,0:3:9:0,9,89	0/0:4,0:4:12:0,12,124	0/0:5,0:5:15:0,15,152	./.:.:.:.:.	0/0:3,0:3:9:0,9,96	0/0:4,0:4:9:0,9,96	0/0:2,0:2:6:0,6,65	0/0:3,0:3:9:0,9,87	0/0:4,0:4:12:0,12,122	0/0:5,0:5:15:0,15,153	0/0:5,0:5:15:0,15,159	0/0:1,0:1:3:0,3,31	0/0:1,0:1:3:0,3,31	0/0:5,0:5:15:0,15,153	1/1:0,1:1:3:32,3,0	0/0:5,0:5:15:0,15,155	1/1:0,4:4:12:120,12,0	0/0:9,0:9:24:0,24,265	0/0:3,0:3:9:0,9,95	0/0:5,0:5:15:0,15,156	0/0:4,0:4:12:0,12,126	0/0:3,0:3:9:0,9,97	0/0:6,0:6:18:0,18,188	0/0:3,0:3:9:0,9,94	0/0:6,0:6:18:0,18,189	0/0:1,0:1:3:0,3,31	0/0:2,0:2:6:0,6,63	0/0:1,0:1:3:0,3,32	0/0:4,0:4:12:0,12,129	0/0:6,0:6:12:0,12,151	0/0:4,0:4:12:0,12,122	0/0:3,0:3:9:0,9,92	0/0:5,0:5:15:0,15,157	1/1:0,2:2:6:63,6,0	./.:.:.:.:.	0/0:4,0:4:12:0,12,126	0/0:3,0:3:9:0,9,93	0/0:4,0:4:12:0,12,124	./.:.:.:.:.	./.:.:.:.:.	0/0:2,0:2:3:0,3,31	./.:.:.:.:.	0/0:2,0:2:3:0,3,45	0/0:4,0:4:6:0,6,89	0/0:2,0:2:3:0,3,45	0/0:3,0:3:6:0,6,76	0/0:39,0:39:99:0,117,1324
chr0	79904217	.	A	G	16331.9	.	AC=126;AF=0.481;AN=262;BaseQRankSum=-3.136;DP=1213;Dels=0.00;FS=0.427;HaplotypeScore=0.2249;InbreedingCoeff=0.7790;MLEAC=124;MLEAF=0.473;MQ=59.83;MQ0=1;MQRankSum=-0.246;QD=28.60;ReadPosRankSum=1.756	GT:AD:DP:GQ:PL	1/1:0,74:74:99:2306,223,0	0/0:27,0:27:72:0,72,796	1/1:0,33:33:93:991,93,0	0/0:54,0:54:99:0,162,1685	0/0:26,0:26:78:0,78,820	0/0:21,0:21:63:0,63,658	1/1:0,26:26:78:770,78,0	1/1:0,2:2:6:63,6,0	./.:.:.:.:.	0/0:24,0:24:72:0,72,748	1/1:0,3:3:9:92,9,0	0/0:17,0:17:51:0,51,538	1/1:0,17:17:51:531,51,0	1/1:0,1:1:3:30,3,0	1/1:0,14:14:39:397,39,0	0/0:24,0:24:72:0,72,742	0/0:19,0:19:57:0,57,593	1/1:0,1:1:3:32,3,0	0/0:10,0:10:24:0,24,266	0/0:13,0:13:27:0,27,329	1/1:0,2:2:6:62,6,0	1/1:0,18:18:54:552,54,0	0/0:21,0:22:60:0,60,639	0/0:23,0:23:69:0,69,718	1/1:0,5:5:15:149,15,0	1/1:0,21:21:60:624,60,0	0/0:16,0:16:48:0,48,500	1/1:0,8:8:24:240,24,0	1/1:0,1:1:3:33,3,0	1/1:0,23:23:69:706,69,0	1/1:0,7:7:21:218,21,0	1/1:0,2:2:6:59,6,0	1/1:0,31:31:93:969,93,0	0/0:2,0:2:6:0,6,63	1/1:0,21:21:60:616,60,0	0/1:2,6:8:7:173,0,7	0/0:22,0:22:66:0,66,705	1/1:0,16:16:45:461,45,0	1/1:0,23:23:69:709,69,0	0/1:1,1:2:26:26,0,27	1/1:0,5:5:15:157,15,0	1/1:0,17:17:51:512,51,0	0/0:18,0:18:42:0,42,497	0/0:18,0:18:54:0,54,577	0/0:31,0:31:90:0,90,959	1/1:0,25:25:72:764,72,0	1/1:0,10:10:27:293,27,0	0/0:2,0:2:6:0,6,65	./.:.:.:.:.	0/0:4,0:4:12:0,12,122	0/0:2,0:2:6:0,6,57	0/0:2,0:2:6:0,6,67	1/1:0,6:6:18:188,18,0	1/1:0,2:2:6:63,6,0	0/0:8,0:9:24:0,24,252	1/1:0,3:3:9:80,9,0	0/0:6,0:6:18:0,18,186	0/0:9,0:9:24:0,24,259	0/0:4,0:4:12:0,12,120	0/0:7,0:7:21:0,21,222	1/1:0,1:1:3:29,3,0	1/1:0,3:3:9:92,9,0	0/0:9,0:9:27:0,27,277	0/0:1,0:1:3:0,3,30	0/0:6,0:6:18:0,18,184	1/1:0,6:6:18:178,18,0	0/0:6,0:6:18:0,18,185	0/0:9,0:9:27:0,27,285	1/1:0,6:6:18:189,18,0	0/0:1,0:1:3:0,3,30	0/0:2,0:2:6:0,6,61	0/0:2,0:2:6:0,6,61	0/0:3,0:3:9:0,9,90	0/0:1,0:1:3:0,3,30	1/1:0,8:8:21:231,21,0	0/0:5,0:5:15:0,15,162	0/0:1,0:1:3:0,3,32	0/0:2,0:2:6:0,6,66	0/0:3,0:3:9:0,9,95	0/0:4,0:4:12:0,12,122	0/0:6,0:6:15:0,15,171	1/1:0,3:3:9:92,9,0	1/1:0,4:4:12:122,12,0	0/0:9,0:9:27:0,27,280	1/1:0,2:2:6:65,6,0	1/1:0,6:6:18:180,18,0	0/0:3,0:3:9:0,9,89	1/1:0,4:4:12:122,12,0	0/0:6,0:6:18:0,18,185	0/0:4,0:4:12:0,12,128	0/0:4,0:4:12:0,12,122	1/1:0,5:5:15:143,15,0	1/1:0,2:2:6:65,6,0	1/1:0,4:4:12:124,12,0	1/1:0,2:2:6:65,6,0	1/1:0,1:1:3:32,3,0	0/1:2,1:3:20:20,0,46	1/1:0,4:4:12:126,12,0	1/1:0,1:1:3:32,3,0	1/1:0,4:4:12:122,12,0	0/0:5,0:5:15:0,15,150	1/1:0,2:2:6:61,6,0	0/1:2,3:5:52:78,0,52	0/0:3,0:3:6:0,6,78	0/0:2,0:2:6:0,6,65	0/0:2,0:2:6:0,6,63	0/0:5,0:5:15:0,15,161	1/1:0,11:11:33:336,33,0	./.:.:.:.:.	0/0:10,0:10:30:0,30,306	0/0:4,0:4:12:0,12,123	./.:.:.:.:.	0/0:14,0:14:39:0,39,429	1/1:0,5:5:15:153,15,0	1/1:0,5:5:15:151,15,0	1/1:0,6:6:18:187,18,0	0/0:2,0:2:6:0,6,62	1/1:0,4:4:12:118,12,0	1/1:0,2:2:6:61,6,0	0/0:6,0:6:18:0,18,196	1/1:0,7:7:21:226,21,0	1/1:0,7:7:21:221,21,0	0/0:5,0:5:15:0,15,162	0/0:2,0:2:6:0,6,64	0/0:6,0:6:18:0,18,185	0/0:7,0:7:21:0,21,216	0/0:5,0:5:12:0,12,118	0/0:9,0:9:24:0,24,247	1/1:0,4:4:12:128,12,0	1/1:0,8:8:12:179,12,0	./.:.:.:.:.	0/0:4,0:4:6:0,6,89	1/1:0,2:2:3:45,3,0	1/1:0,4:4:9:107,9,0	1/1:0,3:3:6:75,6,0	./.:.:.:.:.	0/0:32,0:32:96:0,96,1070
chr0	79911918	.	C	A	6652.42	.	AC=84;AF=0.328;AN=256;BaseQRankSum=-5.894;DP=890;Dels=0.00;FS=3.887;HaplotypeScore=0.1219;InbreedingCoeff=0.7245;MLEAC=79;MLEAF=0.309;MQ=57.70;MQ0=2;MQRankSum=0.229;QD=25.88;ReadPosRankSum=3.338	GT:AD:DP:GQ:PL	0/0:49,0:49:99:0,144,1565	1/1:0,13:13:36:378,36,0	0/0:15,0:15:45:0,45,478	0/0:47,0:47:99:0,141,1520	0/0:16,0:16:48:0,48,506	1/1:0,10:10:27:292,27,0	0/0:13,0:13:39:0,39,411	0/0:4,0:4:12:0,12,134	0/0:4,0:4:12:0,12,130	0/0:8,0:8:21:0,21,225	./.:.:.:.:.	0/0:11,0:11:30:0,30,333	0/0:13,0:13:39:0,39,417	0/0:2,0:2:6:0,6,63	0/0:12,0:12:36:0,36,387	1/1:0,11:11:30:320,30,0	1/1:0,15:15:45:450,45,0	1/1:0,1:1:3:32,3,0	0/0:7,0:7:21:0,21,220	1/1:0,5:5:15:139,15,0	1/1:0,3:3:9:94,9,0	1/1:0,13:13:39:381,39,0	1/1:0,16:16:39:438,39,0	0/0:15,0:15:45:0,45,481	0/0:1,0:1:3:0,3,32	0/0:15,0:15:39:0,39,443	0/0:13,0:13:39:0,39,420	1/1:0,2:2:6:65,6,0	0/1:5,1:6:14:14,0,142	0/0:19,0:19:42:0,42,505	0/1:1,1:2:26:26,0,27	0/0:6,0:6:18:0,18,191	0/0:24,0:25:51:0,51,628	1/1:0,1:1:3:32,3,0	0/0:13,0:13:39:0,39,418	0/0:9,0:9:27:0,27,305	1/1:0,20:20:60:606,60,0	0/0:14,0:14:42:0,42,436	0/0:11,0:11:33:0,33,353	0/0:4,0:4:12:0,12,130	0/0:1,0:1:3:0,3,35	1/1:0,21:21:63:641,63,0	0/0:21,0:21:63:0,63,665	0/0:17,0:17:51:0,51,536	1/1:0,12:12:33:345,33,0	0/1:4,5:9:84:127,0,84	0/0:7,0:7:21:0,21,225	0/0:2,0:2:6:0,6,69	1/1:0,1:1:3:33,3,0	0/0:4,0:4:9:0,9,110	0/0:4,0:4:12:0,12,127	0/0:6,0:6:18:0,18,190	0/0:6,0:6:18:0,18,185	0/0:2,0:2:6:0,6,65	0/0:7,0:7:21:0,21,222	./.:.:.:.:.	0/0:2,0:2:6:0,6,63	0/0:3,0:3:9:0,9,97	0/0:2,0:2:6:0,6,66	0/0:9,0:9:27:0,27,298	0/0:8,0:8:24:0,24,260	0/0:4,0:4:12:0,12,128	1/1:0,6:6:18:191,18,0	0/0:6,0:6:15:0,15,170	0/0:6,0:6:15:0,15,168	0/0:2,0:2:6:0,6,65	0/0:5,0:5:15:0,15,159	0/0:4,0:4:12:0,12,128	0/0:2,0:2:6:0,6,65	1/1:0,1:1:3:31,3,0	0/0:2,0:2:6:0,6,61	1/1:0,1:1:3:33,3,0	1/1:0,5:5:15:148,15,0	0/1:1,4:5:17:105,0,17	0/0:5,0:5:12:0,12,138	0/0:6,0:6:18:0,18,195	0/0:2,0:2:6:0,6,64	0/0:6,0:6:18:0,18,194	0/0:2,0:2:6:0,6,62	1/1:0,4:4:12:115,12,0	0/0:6,0:6:18:0,18,191	0/0:2,0:2:6:0,6,63	0/0:4,0:4:12:0,12,137	1/1:0,2:2:6:64,6,0	1/1:0,4:4:12:114,12,0	0/0:3,0:3:9:0,9,96	1/1:0,5:5:12:141,12,0	0/0:2,0:2:6:0,6,64	1/1:0,6:6:18:185,18,0	1/1:0,2:2:6:60,6,0	1/1:0,4:4:12:120,12,0	0/0:2,0:2:6:0,6,63	0/0:4,0:4:12:0,12,126	0/0:1,0:1:3:0,3,32	0/0:3,0:3:9:0,9,92	0/0:2,0:2:6:0,6,65	0/0:5,0:5:15:0,15,164	0/0:4,0:4:9:0,9,110	./.:.:.:.:.	./.:.:.:.:.	0/0:5,0:5:15:0,15,166	0/0:3,0:3:9:0,9,93	0/0:4,0:4:12:0,12,124	1/1:0,4:4:12:122,12,0	1/1:0,3:3:9:89,9,0	1/1:0,6:6:18:183,18,0	1/1:0,7:7:21:222,21,0	0/0:9,0:9:27:0,27,274	0/0:4,0:4:12:0,12,131	0/0:3,0:3:9:0,9,94	0/0:6,0:6:18:0,18,183	0/0:4,0:4:12:0,12,135	0/0:6,0:6:18:0,18,193	0/0:4,0:4:12:0,12,117	0/0:6,0:6:18:0,18,193	1/1:0,2:2:6:65,6,0	./.:.:.:.:.	1/1:0,2:2:6:58,6,0	0/0:2,0:2:6:0,6,61	1/1:0,4:4:12:131,12,0	1/1:1,2:3:6:61,6,0	1/1:0,7:7:21:216,21,0	1/1:0,2:2:6:61,6,0	0/0:3,0:3:6:0,6,78	1/1:0,6:6:18:183,18,0	1/1:0,1:1:3:29,3,0	1/1:0,3:3:6:74,6,0	1/1:0,1:1:3:33,3,0	0/0:2,0:2:6:0,6,65	./.:.:.:.:.	./.:.:.:.:.	0/0:2,0:2:3:0,3,45	./.:.:.:.:.	0/0:2,0:3:3:0,3,45	0/0:4,0:4:6:0,6,89	./.:.:.:.:.	0/0:24,0:24:72:0,72,837
chr0	79916604	.	A	G	3979.19	.	AC=43;AF=0.165;AN=260;BaseQRankSum=-2.026;DP=975;Dels=0.00;FS=0.000;HaplotypeScore=0.1865;InbreedingCoeff=0.6446;MLEAC=39;MLEAF=0.150;MQ=59.52;MQ0=0;MQRankSum=-1.361;QD=23.83;ReadPosRankSum=-1.296	GT:AD:DP:GQ:PL	0/0:74,0:74:99:0,223,2295	1/1:0,13:13:39:388,39,0	0/0:19,0:19:57:0,57,574	0/0:50,0:50:99:0,150,1529	0/0:17,0:17:48:0,48,487	0/0:11,0:11:33:0,33,330	0/0:17,0:17:48:0,48,504	0/0:2,0:2:6:0,6,65	0/0:1,0:1:3:0,3,33	0/0:17,0:17:51:0,51,510	1/1:0,1:1:3:32,3,0	0/0:12,0:12:33:0,33,352	0/0:17,0:17:51:0,51,514	0/0:2,0:2:6:0,6,65	./.:.:.:.:.	0/0:19,0:19:57:0,57,586	0/0:13,0:13:33:0,33,370	0/1:1,1:2:25:25,0,27	0/0:2,0:2:6:0,6,61	0/0:7,0:7:15:0,15,178	1/1:0,3:3:9:97,9,0	1/1:0,18:18:51:523,51,0	1/1:0,21:21:60:630,60,0	0/0:12,0:12:36:0,36,377	0/0:5,0:5:15:0,15,154	0/0:10,0:10:30:0,30,304	0/0:11,0:11:33:0,33,333	0/0:3,0:3:9:0,9,94	0/0:3,0:3:9:0,9,103	0/0:17,0:17:51:0,51,507	0/0:1,0:1:3:0,3,33	0/0:2,0:2:6:0,6,63	0/0:11,0:11:30:0,30,325	0/0:2,0:2:6:0,6,65	0/0:15,0:15:45:0,45,449	0/0:5,0:5:12:0,12,139	0/0:18,0:18:45:0,45,502	0/0:13,0:13:39:0,39,381	0/0:11,0:11:33:0,33,340	0/0:2,0:2:6:0,6,62	0/0:5,0:5:15:0,15,162	0/0:10,0:10:27:0,27,287	0/0:23,0:23:60:0,60,657	0/0:24,0:24:69:0,69,721	1/1:0,20:20:60:596,60,0	0/1:13,12:25:99:291,0,321	0/0:14,0:14:36:0,36,396	0/0:3,0:3:9:0,9,93	0/0:3,0:3:9:0,9,94	./.:.:.:.:.	0/0:3,0:3:9:0,9,93	0/0:4,0:4:12:0,12,120	1/1:0,2:2:6:59,6,0	0/0:3,0:3:9:0,9,91	0/0:5,0:5:15:0,15,153	0/0:3,0:3:9:0,9,92	0/0:4,0:4:12:0,12,115	0/0:6,0:6:18:0,18,183	0/0:7,0:7:21:0,21,216	./.:.:.:.:.	0/0:3,0:3:9:0,9,86	0/0:2,0:2:6:0,6,59	0/0:4,0:4:12:0,12,120	0/0:6,0:6:18:0,18,186	0/0:4,0:4:12:0,12,126	./.:.:.:.:.	0/0:4,0:4:9:0,9,106	0/0:6,0:6:18:0,18,178	0/0:3,0:3:9:0,9,92	1/1:0,4:4:12:124,12,0	0/0:4,0:4:9:0,9,104	1/1:0,4:4:12:119,12,0	./.:.:.:.:.	0/0:4,0:4:12:0,12,120	0/0:2,0:2:6:0,6,60	0/0:3,0:3:9:0,9,92	0/0:2,0:2:6:0,6,59	0/0:4,0:4:12:0,12,121	0/0:1,0:1:3:0,3,32	0/0:4,0:4:12:0,12,118	0/0:1,0:1:3:0,3,30	./.:.:.:.:.	0/0:3,0:3:9:0,9,100	1/1:0,3:3:9:92,9,0	0/1:2,4:6:38:105,0,38	0/0:3,0:3:9:0,9,95	0/0:11,0:11:27:0,27,305	0/0:4,0:4:12:0,12,126	0/0:4,0:4:12:0,12,126	0/0:6,1:7:18:0,18,199	0/0:2,0:2:6:0,6,60	0/0:3,0:3:9:0,9,91	0/0:7,0:7:21:0,21,212	0/0:5,0:5:15:0,15,151	0/0:6,0:6:18:0,18,184	0/0:5,0:5:15:0,15,154	0/0:2,0:2:6:0,6,66	0/0:3,0:3:9:0,9,92	0/0:3,0:3:6:0,6,61	0/0:2,0:2:6:0,6,61	0/0:5,0:5:15:0,15,160	0/0:3,0:3:9:0,9,91	0/0:4,0:4:12:0,12,122	1/1:0,2:2:6:63,6,0	1/1:0,2:2:6:60,6,0	0/0:7,1:8:21:0,21,208	0/0:4,0:4:12:0,12,131	0/0:7,0:7:21:0,21,218	0/0:1,0:1:3:0,3,32	0/0:2,0:2:6:0,6,61	0/0:4,0:4:12:0,12,118	0/0:1,0:1:3:0,3,31	0/0:5,0:5:15:0,15,149	0/0:4,0:4:12:0,12,123	0/0:8,0:8:24:0,24,244	0/0:4,0:4:12:0,12,125	0/0:1,0:1:3:0,3,30	0/0:6,0:6:18:0,18,183	0/0:2,0:2:6:0,6,62	1/1:0,4:4:12:121,12,0	1/1:0,5:5:12:134,12,0	1/1:0,7:7:21:215,21,0	1/1:0,5:5:15:158,15,0	1/1:0,3:3:9:94,9,0	0/0:8,0:8:24:0,24,232	1/1:0,6:6:15:168,15,0	1/1:0,5:5:12:134,12,0	1/1:0,6:6:18:188,18,0	0/0:9,0:9:24:0,24,261	0/0:4,0:4:6:0,6,76	0/0:4,0:4:6:0,6,89	0/0:4,0:4:6:0,6,89	0/0:4,0:4:6:0,6,89	./.:.:.:.:.	0/0:1,0:1:3:0,3,31	0/0:2,0:2:3:0,3,30	0/0:38,0:38:99:0,114,1282
chr0	79925607	.	A	G	12256.9	.	AC=175;AF=0.689;AN=254;BaseQRankSum=3.216;DP=806;Dels=0.00;FS=0.000;HaplotypeScore=0.2470;InbreedingCoeff=0.6378;MLEAC=179;MLEAF=0.705;MQ=41.86;MQ0=10;MQRankSum=-9.966;QD=21.73;ReadPosRankSum=-0.067	GT:AD:DP:GQ:PL	1/1:0,47:47:81:873,81,0	1/1:0,23:23:42:445,42,0	1/1:0,19:19:42:437,42,0	0/0:32,2:34:96:0,96,984	1/1:0,15:15:21:229,21,0	1/1:0,13:13:36:375,36,0	0/0:13,0:13:30:0,30,358	1/1:0,4:4:6:56,6,0	./.:.:.:.:.	1/1:0,22:22:39:428,39,0	./.:.:.:.:.	0/0:9,2:11:27:0,27,279	1/1:0,12:12:21:233,21,0	0/0:2,0:2:6:0,6,63	1/1:0,7:7:21:217,21,0	1/1:0,12:12:30:329,30,0	1/1:0,11:11:21:225,21,0	0/0:1,0:1:3:0,3,33	1/1:0,3:3:6:62,6,0	./.:.:.:.:.	1/1:0,3:3:6:49,6,0	1/1:0,9:9:18:188,18,0	1/1:0,12:12:27:284,27,0	0/0:19,3:22:51:0,51,578	1/1:0,1:1:3:35,3,0	1/1:0,11:11:27:284,27,0	0/0:15,1:16:33:0,33,387	1/1:0,2:2:6:62,6,0	1/1:0,4:4:12:108,12,0	1/1:0,18:18:42:462,42,0	1/1:0,6:6:18:187,18,0	1/1:0,6:6:9:93,9,0	0/0:4,0:4:12:0,12,125	1/1:0,2:2:3:28,3,0	1/1:0,9:9:24:252,24,0	0/0:1,0:1:3:0,3,33	1/1:0,19:19:51:537,51,0	1/1:0,7:7:15:170,15,0	1/1:0,8:8:18:187,18,0	1/1:0,3:3:3:34,3,0	1/1:0,3:3:9:89,9,0	1/1:0,1:1:3:30,3,0	1/1:0,18:18:45:499,45,0	1/1:0,11:11:21:222,21,0	1/1:0,21:21:48:507,48,0	0/0:12,0:12:30:0,30,330	1/1:0,5:5:12:118,12,0	0/0:2,2:4:6:0,6,69	./.:.:.:.:.	0/0:2,1:3:6:0,6,59	0/0:1,0:1:3:0,3,33	1/1:0,1:1:3:32,3,0	1/1:0,1:1:3:32,3,0	0/0:2,0:2:6:0,6,64	0/0:5,0:5:15:0,15,154	1/1:0,3:3:3:32,3,0	./.:.:.:.:.	0/0:4,0:4:12:0,12,119	0/0:3,1:4:9:0,9,96	1/1:0,5:5:12:129,12,0	1/1:0,3:3:9:84,9,0	1/1:0,3:3:9:98,9,0	1/1:0,3:3:9:96,9,0	0/0:5,0:5:12:0,12,139	1/1:0,4:4:6:65,6,0	1/1:0,4:4:9:95,9,0	0/0:6,0:6:18:0,18,189	1/1:0,2:2:6:62,6,0	1/1:0,4:4:6:64,6,0	0/0:1,0:1:3:0,3,32	1/1:0,3:3:6:61,6,0	1/1:0,5:5:15:160,15,0	1/1:0,3:3:6:62,6,0	1/1:0,5:5:15:154,15,0	1/1:0,1:1:3:31,3,0	1/1:0,6:6:12:130,12,0	0/0:2,0:2:6:0,6,65	1/1:0,2:2:3:34,3,0	./.:.:.:.:.	1/1:0,8:8:15:172,15,0	1/1:0,2:2:6:61,6,0	1/1:0,2:2:6:63,6,0	0/0:1,0:1:3:0,3,31	0/0:1,1:2:3:0,3,32	1/1:0,5:5:9:93,9,0	1/1:0,2:2:6:49,6,0	1/1:0,2:2:6:65,6,0	1/1:0,6:6:15:133,15,0	1/1:0,2:2:3:31,3,0	1/1:0,5:5:12:125,12,0	1/1:0,1:1:3:31,3,0	0/0:2,2:4:6:0,6,61	0/0:4,0:4:12:0,12,123	./.:.:.:.:.	1/1:0,1:1:3:32,3,0	./.:.:.:.:.	1/1:0,7:7:18:181,18,0	0/0:3,0:3:9:0,9,94	1/1:0,2:2:3:32,3,0	0/0:3,0:3:3:0,3,31	0/0:2,0:2:6:0,6,60	./.:.:.:.:.	0/0:5,0:5:15:0,15,152	1/1:0,4:4:12:125,12,0	1/1:0,1:1:3:34,3,0	1/1:0,5:5:3:32,3,0	1/1:0,3:3:9:101,9,0	0/0:9,0:9:18:0,18,212	0/0:1,2:3:3:0,3,33	1/1:0,2:2:6:59,6,0	1/1:0,3:3:9:92,9,0	0/0:1,2:3:3:0,3,33	0/0:3,1:4:9:0,9,99	1/1:0,3:3:3:32,3,0	1/1:0,2:2:6:60,6,0	1/1:0,4:4:9:92,9,0	1/1:0,3:3:6:60,6,0	1/1:0,3:3:6:76,6,0	1/1:0,1:1:3:32,3,0	1/1:0,3:3:6:69,6,0	1/1:0,3:3:9:92,9,0	1/1:0,7:7:21:229,21,0	1/1:0,6:6:15:153,15,0	1/1:0,4:4:9:97,9,0	1/1:0,5:5:15:157,15,0	./.:.:.:.:.	1/1:0,3:3:6:66,6,0	1/1:0,4:4:9:100,9,0	0/0:5,1:6:15:0,15,154	0/1:3,2:5:39:39,0,39	0/0:4,0:4:6:0,6,89	1/1:0,2:2:6:63,6,0	0/1:6,4:10:68:68,0,145	0/0:6,0:6:15:0,15,168	0/0:1,0:1:3:0,3,32	0/1:5,3:8:45:45,0,107	0/0:18,5:23:54:0,54,609
chr0	79933625	.	C	G	1454.53	.	AC=20;AF=0.084;AN=238;BaseQRankSum=1.411;DP=732;Dels=0.00;FS=3.105;HaplotypeScore=0.0750;InbreedingCoeff=0.4666;MLEAC=18;MLEAF=0.076;MQ=59.43;MQ0=0;MQRankSum=-0.184;QD=24.65;ReadPosRankSum=-0.227	GT:AD:DP:GQ:PL	0/0:33,0:33:99:0,99,1050	0/0:16,0:16:48:0,48,506	0/0:20,0:20:60:0,60,627	0/0:41,0:41:99:0,123,1259	0/0:14,0:14:39:0,39,415	0/0:8,0:8:24:0,24,237	0/0:12,0:12:33:0,33,359	./.:.:.:.:.	0/1:1,1:2:25:25,0,27	0/0:15,0:15:45:0,45,469	0/0:1,0:1:3:0,3,30	1/1:0,6:6:18:186,18,0	0/0:8,0:8:24:0,24,261	0/0:1,0:1:3:0,3,29	./.:.:.:.:.	./.:.:.:.:.	0/0:15,0:15:42:0,42,447	0/0:1,0:1:3:0,3,32	0/0:5,0:5:15:0,15,151	0/0:1,0:1:3:0,3,31	0/0:1,0:1:3:0,3,31	0/0:17,0:17:48:0,48,510	0/0:6,0:6:15:0,15,172	0/0:17,0:17:51:0,51,533	0/0:2,0:2:6:0,6,63	0/0:18,0:18:45:0,45,503	0/0:12,0:12:36:0,36,365	0/0:2,0:2:6:0,6,64	0/0:2,0:2:6:0,6,63	0/0:10,0:10:30:0,30,311	0/0:6,0:6:18:0,18,180	0/0:4,0:4:12:0,12,125	0/0:11,0:11:33:0,33,336	./.:.:.:.:.	0/0:10,0:10:30:0,30,308	0/0:1,0:1:3:0,3,32	0/0:17,0:17:45:0,45,494	0/0:9,0:9:27:0,27,272	./.:.:.:.:.	0/0:5,0:5:15:0,15,158	0/0:5,0:5:12:0,12,127	0/0:9,0:9:24:0,24,267	0/0:10,0:10:30:0,30,318	1/1:0,16:16:45:488,45,0	0/0:14,1:15:14:0,14,404	0/0:11,0:11:30:0,30,319	0/0:8,0:8:18:0,18,199	1/1:0,8:8:24:248,24,0	./.:.:.:.:.	0/0:4,0:4:12:0,12,121	0/0:2,0:2:6:0,6,63	./.:.:.:.:.	0/0:8,0:8:24:0,24,245	0/0:3,0:3:9:0,9,96	1/1:0,3:3:9:95,9,0	0/0:4,0:4:12:0,12,126	0/0:5,0:5:15:0,15,149	0/0:4,0:4:12:0,12,127	0/0:2,0:2:6:0,6,65	1/1:0,2:2:6:62,6,0	./.:.:.:.:.	0/0:4,0:4:12:0,12,124	0/0:3,0:3:9:0,9,93	0/0:3,0:3:9:0,9,95	0/0:4,0:4:12:0,12,124	./.:.:.:.:.	0/0:2,0:2:6:0,6,61	0/0:7,0:7:21:0,21,222	0/0:2,0:2:6:0,6,65	0/0:1,0:1:3:0,3,32	0/0:1,0:1:3:0,3,30	0/0:4,0:4:12:0,12,120	0/0:4,0:4:12:0,12,121	0/1:2,2:4:50:54,0,50	1/1:0,3:3:9:93,9,0	./.:.:.:.:.	0/0:1,0:1:3:0,3,29	0/0:3,0:3:9:0,9,90	./.:.:.:.:.	0/0:7,0:7:21:0,21,215	0/0:4,0:4:12:0,12,124	./.:.:.:.:.	0/0:2,0:2:6:0,6,67	0/0:5,0:5:15:0,15,158	0/0:2,0:2:6:0,6,61	0/0:4,0:4:12:0,12,132	0/0:3,0:3:9:0,9,99	0/0:2,0:2:6:0,6,61	0/0:2,0:2:6:0,6,63	0/0:5,0:5:15:0,15,156	0/0:3,0:3:9:0,9,97	./.:.:.:.:.	0/0:1,0:1:3:0,3,32	0/0:4,0:4:12:0,12,123	./.:.:.:.:.	0/0:1,0:1:3:0,3,32	0/0:4,0:4:12:0,12,125	0/0:6,0:6:18:0,18,187	0/0:3,0:3:9:0,9,92	./.:.:.:.:.	0/0:10,0:10:30:0,30,321	0/0:2,0:2:6:0,6,61	0/0:1,0:1:3:0,3,34	0/0:3,0:3:9:0,9,95	0/0:2,0:2:6:0,6,60	0/0:6,0:6:18:0,18,186	0/0:5,0:5:15:0,15,162	0/0:4,0:4:12:0,12,120	0/0:1,0:1:3:0,3,34	0/0:3,0:3:9:0,9,91	0/0:2,0:2:6:0,6,61	0/0:1,0:1:3:0,3,35	0/0:6,0:6:18:0,18,184	0/0:4,0:4:12:0,12,128	./.:.:.:.:.	0/0:1,0:1:3:0,3,32	0/0:3,0:3:9:0,9,93	./.:.:.:.:.	1/1:0,4:4:12:120,12,0	0/0:2,0:2:6:0,6,60	1/1:0,7:7:21:221,21,0	0/0:4,0:4:12:0,12,125	0/0:9,0:9:27:0,27,275	0/0:3,0:3:9:0,9,96	0/0:8,0:8:24:0,24,252	0/0:3,0:3:9:0,9,93	0/0:3,0:3:9:0,9,92	0/0:5,0:5:15:0,15,148	1/1:0,4:4:12:124,12,0	0/0:3,0:3:6:0,6,75	0/0:2,0:2:3:0,3,45	./.:.:.:.:.	0/0:2,0:2:6:0,6,62	0/0:5,0:5:12:0,12,139	0/0:8,0:8:15:0,15,195	0/0:2,0:2:3:0,3,32	0/0:30,0:30:84:0,84,927
chr0	79934074	.	G	A	2048.15	.	AC=21;AF=0.092;AN=228;BaseQRankSum=1.172;DP=850;Dels=0.00;FS=4.209;HaplotypeScore=0.0656;InbreedingCoeff=0.5372;MLEAC=19;MLEAF=0.083;MQ=59.80;MQ0=0;MQRankSum=-0.090;QD=26.60;ReadPosRankSum=-1.272	GT:AD:DP:GQ:PL	0/0:55,0:55:99:0,165,1701	0/0:19,0:19:57:0,57,578	0/0:19,0:19:48:0,48,526	0/0:38,0:38:99:0,114,1140	0/0:21,0:21:54:0,54,591	0/0:12,0:12:36:0,36,359	0/0:20,0:20:54:0,54,547	./.:.:.:.:.	./.:.:.:.:.	0/0:11,0:11:33:0,33,337	0/0:1,0:1:3:0,3,34	1/1:0,17:17:51:520,51,0	0/0:9,0:9:27:0,27,275	0/0:1,0:1:3:0,3,31	./.:.:.:.:.	./.:.:.:.:.	0/0:18,0:18:54:0,54,551	0/0:1,0:1:3:0,3,31	0/0:6,0:6:18:0,18,183	0/0:1,0:1:3:0,3,30	./.:.:.:.:.	0/0:10,0:10:30:0,30,294	0/0:15,0:15:42:0,42,435	0/0:17,0:17:51:0,51,504	0/0:5,0:5:15:0,15,156	0/0:24,0:24:72:0,72,719	0/0:13,0:13:39:0,39,401	0/0:3,0:3:9:0,9,97	0/0:4,0:4:12:0,12,122	0/0:22,0:22:63:0,63,657	0/0:5,0:5:15:0,15,155	0/0:6,0:6:18:0,18,196	0/0:12,0:12:36:0,36,356	./.:.:.:.:.	0/0:15,0:15:45:0,45,459	0/0:1,0:1:3:0,3,31	0/0:20,0:20:54:0,54,581	0/0:7,0:7:18:0,18,191	./.:.:.:.:.	./.:.:.:.:.	0/0:6,0:6:18:0,18,191	0/0:20,0:20:60:0,60,601	0/0:11,0:11:33:0,33,326	1/1:0,16:16:48:494,48,0	0/0:29,0:29:87:0,87,869	0/0:17,0:17:45:0,45,491	0/0:10,0:10:30:0,30,297	1/1:0,2:2:6:65,6,0	./.:.:.:.:.	0/0:4,0:4:12:0,12,122	0/0:2,0:2:6:0,6,57	0/0:3,0:3:9:0,9,92	0/0:1,0:1:3:0,3,32	0/0:3,0:3:9:0,9,87	1/1:0,4:4:12:120,12,0	0/0:2,0:2:6:0,6,59	0/0:2,0:2:6:0,6,61	0/0:4,0:4:12:0,12,121	0/0:3,0:3:9:0,9,92	1/1:0,14:14:42:431,42,0	./.:.:.:.:.	./.:.:.:.:.	0/0:6,0:6:18:0,18,186	0/0:3,0:3:9:0,9,93	0/0:4,0:4:12:0,12,120	./.:.:.:.:.	0/0:3,0:3:9:0,9,89	0/0:2,0:2:6:0,6,61	0/0:5,0:5:15:0,15,148	0/0:1,0:1:3:0,3,30	0/0:1,0:1:3:0,3,30	0/0:1,0:1:3:0,3,33	0/0:2,0:2:6:0,6,61	0/1:1,2:3:20:53,0,20	1/1:0,6:6:18:191,18,0	0/0:1,0:1:3:0,3,32	./.:.:.:.:.	0/0:1,0:1:3:0,3,30	1/1:0,2:2:6:63,6,0	0/0:8,0:8:21:0,21,222	0/0:2,0:2:6:0,6,59	./.:.:.:.:.	0/0:2,0:2:6:0,6,65	0/0:3,0:3:9:0,9,90	0/0:5,0:5:15:0,15,140	0/0:5,0:5:15:0,15,155	0/0:5,0:5:15:0,15,155	0/0:1,0:1:3:0,3,32	0/0:5,0:5:15:0,15,151	0/0:4,0:4:12:0,12,123	0/0:5,0:5:12:0,12,136	./.:.:.:.:.	0/0:1,0:1:3:0,3,33	0/0:2,0:2:3:0,3,45	./.:.:.:.:.	0/0:4,0:4:12:0,12,120	0/0:8,0:8:24:0,24,237	./.:.:.:.:.	0/0:2,0:2:6:0,6,59	0/0:1,0:1:3:0,3,29	0/0:2,0:2:6:0,6,61	./.:.:.:.:.	0/0:3,0:3:9:0,9,86	0/0:2,0:2:6:0,6,60	0/0:7,0:7:21:0,21,210	0/0:4,0:4:12:0,12,122	0/0:3,0:3:9:0,9,89	0/0:8,0:8:15:0,15,180	0/0:3,0:3:9:0,9,90	./.:.:.:.:.	0/0:10,0:10:30:0,30,300	0/0:3,0:3:9:0,9,94	0/0:6,0:6:18:0,18,185	0/0:3,0:3:9:0,9,97	./.:.:.:.:.	0/0:5,0:5:15:0,15,153	0/0:2,0:2:6:0,6,61	0/0:8,0:8:24:0,24,239	1/1:0,3:3:9:95,9,0	0/0:3,0:3:9:0,9,92	1/1:0,6:6:15:167,15,0	0/0:1,0:1:3:0,3,25	./.:.:.:.:.	0/0:4,0:4:12:0,12,118	0/0:5,0:5:15:0,15,143	0/0:1,0:1:3:0,3,33	0/0:8,0:8:24:0,24,237	0/0:8,0:8:24:0,24,247	1/1:0,4:4:12:118,12,0	0/0:4,0:4:6:0,6,89	./.:.:.:.:.	./.:.:.:.:.	0/0:6,0:6:15:0,15,163	0/0:6,0:6:12:0,12,151	0/0:6,0:6:12:0,12,151	0/0:5,0:5:9:0,9,120	0/0:26,0:26:78:0,78,834
chr0	79934389	.	A	C	3299.96	.	AC=29;AF=0.123;AN=236;BaseQRankSum=-5.572;DP=973;Dels=0.00;FS=1.539;HaplotypeScore=0.1633;InbreedingCoeff=0.6899;MLEAC=28;MLEAF=0.119;MQ=59.89;MQ0=0;MQRankSum=-1.265;QD=25.98;ReadPosRankSum=1.760	GT:AD:DP:GQ:PL	0/0:57,0:57:99:0,171,1852	0/0:15,0:15:45:0,45,475	0/0:18,0:18:51:0,51,552	0/0:48,0:48:99:0,144,1468	0/0:25,0:25:72:0,72,760	0/0:14,0:14:39:0,39,397	0/0:27,1:28:44:0,44,750	./.:.:.:.:.	0/0:2,0:2:6:0,6,64	0/0:19,0:19:54:0,54,569	0/0:2,0:2:6:0,6,65	0/0:11,0:11:33:0,33,346	0/0:9,0:9:27:0,27,275	0/0:1,0:1:3:0,3,31	./.:.:.:.:.	./.:.:.:.:.	0/0:26,0:26:69:0,69,766	0/0:6,0:6:18:0,18,192	0/0:6,0:6:18:0,18,192	1/1:0,12:12:30:311,30,0	0/0:3,0:3:9:0,9,95	1/1:0,14:14:33:376,33,0	1/1:0,21:21:60:627,60,0	0/0:22,0:22:57:0,57,621	0/0:7,0:7:21:0,21,222	0/0:18,0:18:54:0,54,556	0/0:13,0:13:33:0,33,367	0/0:2,0:2:6:0,6,61	0/0:6,0:6:18:0,18,192	0/0:19,0:19:57:0,57,598	0/0:6,0:6:18:0,18,193	0/0:2,0:2:6:0,6,67	0/0:24,0:24:66:0,66,721	./.:.:.:.:.	0/0:14,0:14:42:0,42,433	0/0:4,0:4:12:0,12,130	0/0:15,0:15:45:0,45,474	0/0:7,0:7:18:0,18,196	./.:.:.:.:.	0/0:1,0:1:3:0,3,32	0/0:6,0:6:18:0,18,197	0/0:15,0:15:42:0,42,455	0/0:9,0:9:24:0,24,262	0/0:21,0:21:63:0,63,664	1/1:0,22:22:63:649,63,0	0/0:24,0:24:69:0,69,743	0/0:6,0:6:18:0,18,185	0/0:3,0:3:9:0,9,96	./.:.:.:.:.	0/0:4,0:4:9:0,9,106	0/0:4,0:4:12:0,12,120	0/0:1,0:1:3:0,3,32	0/0:3,0:3:9:0,9,92	0/0:2,0:2:6:0,6,63	0/0:5,0:5:15:0,15,155	0/0:2,0:2:6:0,6,65	0/0:7,0:7:21:0,21,210	0/0:9,0:9:21:0,21,254	./.:.:.:.:.	0/0:10,0:10:30:0,30,315	./.:.:.:.:.	0/0:6,0:6:18:0,18,193	0/0:5,0:5:15:0,15,153	0/0:11,0:11:33:0,33,342	0/0:6,0:6:18:0,18,189	./.:.:.:.:.	0/0:8,0:8:24:0,24,250	0/0:4,0:4:12:0,12,123	0/0:4,0:4:12:0,12,130	0/0:2,0:2:6:0,6,61	0/0:3,0:3:9:0,9,92	0/0:2,0:2:6:0,6,61	1/1:0,7:7:21:211,21,0	0/1:2,1:3:22:22,0,59	0/0:5,0:5:15:0,15,153	0/0:1,0:1:3:0,3,31	0/0:4,0:4:12:0,12,129	./.:.:.:.:.	0/0:2,0:2:6:0,6,63	0/0:7,0:7:15:0,15,185	1/1:0,5:5:15:153,15,0	0/0:5,0:5:15:0,15,153	0/0:4,0:4:12:0,12,126	0/0:3,0:3:9:0,9,92	0/0:3,0:3:9:0,9,97	0/0:3,0:3:9:0,9,95	0/0:7,0:7:21:0,21,211	0/0:3,0:3:9:0,9,94	0/0:2,0:2:6:0,6,64	0/0:4,0:4:12:0,12,128	./.:.:.:.:.	./.:.:.:.:.	0/0:3,0:3:9:0,9,91	0/0:6,0:6:18:0,18,185	./.:.:.:.:.	./.:.:.:.:.	0/0:2,0:2:6:0,6,63	0/0:1,0:1:3:0,3,31	0/0:1,0:1:3:0,3,32	0/0:4,0:4:9:0,9,107	0/0:8,0:8:24:0,24,256	0/0:3,0:3:9:0,9,91	./.:.:.:.:.	1/1:0,8:8:24:245,24,0	1/1:0,3:3:9:94,9,0	1/1:0,3:3:9:92,9,0	0/0:5,0:5:15:0,15,164	0/0:8,0:8:24:0,24,239	0/0:2,0:2:6:0,6,67	0/0:8,0:8:24:0,24,242	0/0:9,0:9:27:0,27,275	0/0:2,0:2:6:0,6,68	0/0:9,0:9:27:0,27,280	0/0:7,0:7:21:0,21,215	./.:.:.:.:.	0/0:4,0:4:12:0,12,126	0/0:4,0:4:12:0,12,128	0/0:4,0:4:12:0,12,124	0/0:3,0:3:9:0,9,90	1/1:0,2:2:6:61,6,0	0/0:4,0:4:12:0,12,127	0/0:5,0:5:12:0,12,138	1/1:0,7:7:21:213,21,0	1/1:0,6:6:18:182,18,0	0/0:7,0:7:21:0,21,215	1/1:0,6:6:18:182,18,0	0/0:4,0:4:12:0,12,128	1/1:0,8:8:24:239,24,0	0/0:1,0:1:3:0,3,31	0/0:4,0:4:6:0,6,89	./.:.:.:.:.	0/0:7,0:7:12:0,12,164	./.:.:.:.:.	0/0:6,0:6:15:0,15,171	./.:.:.:.:.	0/0:3,0:3:6:0,6,76	0/0:27,0:27:81:0,81,933
chr0	79934516	.	C	T	16583.5	.	AC=191;AF=0.776;AN=246;BaseQRankSum=-5.819;DP=928;Dels=0.00;FS=8.159;HaplotypeScore=0.0695;InbreedingCoeff=0.5667;MLEAC=191;MLEAF=0.776;MQ=59.68;MQ0=0;MQRankSum=1.506;QD=27.55;ReadPosRankSum=-0.189	GT:AD:DP:GQ:PL	0/0:57,0:57:99:0,171,1886	1/1:0,15:15:45:481,45,0	1/1:0,12:12:36:369,36,0	0/0:57,0:57:99:0,171,1826	0/0:21,0:22:54:0,54,619	0/0:12,0:12:36:0,36,373	1/1:0,19:19:54:557,54,0	./.:.:.:.:.	0/1:4,1:5:16:16,0,110	1/1:0,15:15:45:459,45,0	1/1:0,2:2:6:61,6,0	1/1:0,13:13:36:386,36,0	0/0:9,1:10:0:0,0,255	0/1:1,2:3:14:56,0,14	./.:.:.:.:.	./.:.:.:.:.	0/0:24,0:24:72:0,72,751	0/1:3,2:5:41:41,0,76	1/1:0,5:5:15:148,15,0	1/1:0,4:4:12:118,12,0	1/1:0,3:3:9:92,9,0	1/1:0,14:14:42:421,42,0	1/1:0,20:20:57:596,57,0	1/1:0,18:18:51:549,51,0	1/1:0,3:3:9:95,9,0	1/1:0,12:12:36:360,36,0	1/1:0,10:10:27:296,27,0	1/1:0,3:3:9:92,9,0	1/1:0,2:2:6:65,6,0	1/1:0,22:22:66:672,66,0	1/1:0,4:4:12:124,12,0	1/1:0,3:3:9:97,9,0	1/1:0,20:20:51:564,51,0	1/1:0,1:1:3:32,3,0	1/1:0,11:11:27:303,27,0	0/0:4,0:4:12:0,12,134	0/0:18,0:18:48:0,48,531	0/0:7,0:7:21:0,21,216	./.:.:.:.:.	./.:.:.:.:.	1/1:0,2:2:6:63,6,0	1/1:0,14:14:39:416,39,0	0/0:22,0:22:51:0,51,610	1/1:0,27:27:78:815,78,0	1/1:0,20:20:60:607,60,0	1/1:0,18:18:42:489,42,0	1/1:0,6:6:15:172,15,0	1/1:0,3:3:9:92,9,0	./.:.:.:.:.	0/0:2,0:2:6:0,6,65	1/1:0,5:5:9:120,9,0	0/0:3,0:3:9:0,9,98	0/1:1,8:9:11:204,0,11	1/1:0,2:2:6:62,6,0	1/1:0,7:7:18:201,18,0	1/1:0,2:2:6:63,6,0	1/1:0,3:3:9:95,9,0	1/1:0,6:6:18:183,18,0	0/0:2,0:2:6:0,6,65	1/1:0,3:3:9:96,9,0	./.:.:.:.:.	0/0:5,0:5:15:0,15,159	0/0:2,0:2:6:0,6,60	1/1:0,2:2:6:60,6,0	1/1:0,5:5:9:108,9,0	./.:.:.:.:.	1/1:0,5:5:15:153,15,0	0/0:3,0:3:9:0,9,96	0/0:5,0:5:15:0,15,155	0/1:1,2:3:23:54,0,23	./.:.:.:.:.	0/0:2,0:2:6:0,6,63	1/1:0,4:4:12:124,12,0	1/1:0,2:2:6:63,6,0	1/1:0,9:9:27:270,27,0	1/1:0,7:7:18:200,18,0	1/1:0,6:6:15:169,15,0	1/1:0,1:1:3:31,3,0	1/1:0,2:2:6:60,6,0	1/1:0,5:5:15:150,15,0	1/1:0,1:1:3:32,3,0	1/1:0,1:1:3:32,3,0	1/1:0,9:9:27:284,27,0	1/1:0,3:3:9:92,9,0	0/1:1,3:4:21:81,0,21	1/1:0,4:4:12:127,12,0	1/1:0,5:5:15:155,15,0	0/1:2,1:3:23:23,0,58	1/1:0,8:8:24:245,24,0	1/1:0,4:4:12:129,12,0	1/1:0,2:2:3:45,3,0	./.:.:.:.:.	1/1:0,2:2:6:65,6,0	./.:.:.:.:.	./.:.:.:.:.	0/0:6,0:6:18:0,18,187	1/1:0,3:3:9:95,9,0	1/1:0,1:1:3:31,3,0	1/1:0,2:2:6:61,6,0	1/1:0,2:2:6:63,6,0	1/1:0,3:3:9:95,9,0	1/1:0,2:2:6:60,6,0	1/1:0,2:2:6:61,6,0	1/1:0,4:4:12:124,12,0	1/1:0,3:3:9:95,9,0	1/1:0,6:6:18:191,18,0	1/1:0,4:4:12:126,12,0	0/0:13,0:13:36:0,36,393	0/1:5,1:6:17:17,0,112	1/1:0,5:5:15:160,15,0	1/1:0,4:4:12:121,12,0	0/1:5,1:6:18:18,0,113	0/0:9,0:9:27:0,27,288	1/1:0,6:6:18:189,18,0	./.:.:.:.:.	1/1:0,2:2:6:63,6,0	1/1:0,1:1:3:32,3,0	1/1:0,2:2:6:64,6,0	1/1:0,3:3:9:83,9,0	1/1:0,3:3:9:86,9,0	1/1:0,7:7:18:203,18,0	1/1:0,2:2:6:65,6,0	1/1:0,9:9:27:270,27,0	1/1:0,2:2:6:64,6,0	1/1:0,2:2:6:62,6,0	1/1:0,6:6:18:184,18,0	1/1:0,3:3:9:89,9,0	1/1:0,7:7:21:216,21,0	1/1:0,2:2:6:61,6,0	1/1:0,2:2:3:45,3,0	./.:.:.:.:.	0/0:7,0:7:12:0,12,164	1/1:0,6:6:9:134,9,0	1/1:0,9:9:18:224,18,0	1/1:0,2:2:3:45,3,0	1/1:0,4:4:6:89,6,0	0/0:33,0:33:99:0,99,1103
chr0	79936867	.	T	C	4784.55	.	AC=128;AF=0.753;AN=170;BaseQRankSum=-0.003;DP=254;Dels=0.00;FS=6.720;HaplotypeScore=0.2129;InbreedingCoeff=0.5247;MLEAC=130;MLEAF=0.765;MQ=57.38;MQ0=2;MQRankSum=0.920;QD=26.88;ReadPosRankSum=-1.145	GT:AD:DP:GQ:PL	0/0:6,0:6:18:0,18,184	1/1:0,7:7:21:226,21,0	1/1:0,12:12:30:303,30,0	0/0:10,0:10:30:0,30,302	0/0:4,0:4:12:0,12,126	./.:.:.:.:.	1/1:0,2:2:6:60,6,0	./.:.:.:.:.	./.:.:.:.:.	1/1:0,6:6:18:181,18,0	./.:.:.:.:.	1/1:0,5:5:12:135,12,0	0/0:5,0:5:15:0,15,153	1/1:0,1:1:3:30,3,0	./.:.:.:.:.	./.:.:.:.:.	0/0:1,0:1:3:0,3,32	1/1:0,1:1:3:31,3,0	./.:.:.:.:.	./.:.:.:.:.	1/1:0,1:1:3:31,3,0	1/1:0,2:2:6:62,6,0	1/1:0,4:4:12:120,12,0	1/1:0,6:6:15:163,15,0	./.:.:.:.:.	1/1:0,5:5:15:149,15,0	1/1:0,9:9:24:251,24,0	1/1:0,1:1:3:32,3,0	./.:.:.:.:.	1/1:0,4:4:12:118,12,0	1/1:0,1:1:3:30,3,0	./.:.:.:.:.	1/1:0,3:3:9:91,9,0	./.:.:.:.:.	1/1:0,6:6:18:181,18,0	./.:.:.:.:.	0/0:5,0:5:12:0,12,136	0/0:3,0:3:9:0,9,93	./.:.:.:.:.	0/0:2,0:2:6:0,6,65	./.:.:.:.:.	1/1:0,5:5:15:148,15,0	0/0:5,2:7:12:0,12,139	1/1:0,5:5:15:145,15,0	1/1:0,3:3:9:89,9,0	1/1:0,5:5:12:134,12,0	1/1:0,6:6:18:184,18,0	./.:.:.:.:.	./.:.:.:.:.	0/0:1,0:1:3:0,3,31	./.:.:.:.:.	./.:.:.:.:.	./.:.:.:.:.	./.:.:.:.:.	./.:.:.:.:.	./.:.:.:.:.	1/1:0,3:3:9:95,9,0	1/1:0,4:4:12:121,12,0	0/0:1,0:1:3:0,3,30	1/1:0,2:2:6:61,6,0	./.:.:.:.:.	./.:.:.:.:.	0/0:6,0:6:15:0,15,164	1/1:0,3:3:9:86,9,0	1/1:0,3:3:6:77,6,0	./.:.:.:.:.	1/1:0,2:2:3:45,3,0	0/0:2,0:2:3:0,3,45	0/0:1,0:1:3:0,3,31	./.:.:.:.:.	1/1:0,2:2:6:59,6,0	./.:.:.:.:.	1/1:0,2:2:6:60,6,0	1/1:0,4:4:6:65,6,0	./.:.:.:.:.	./.:.:.:.:.	1/1:0,2:2:6:58,6,0	1/1:0,2:2:6:58,6,0	./.:.:.:.:.	./.:.:.:.:.	1/1:0,2:2:3:45,3,0	1/1:0,1:1:3:32,3,0	1/1:0,1:1:3:29,3,0	./.:.:.:.:.	1/1:0,1:1:3:32,3,0	1/1:0,2:2:6:61,6,0	1/1:0,2:2:6:62,6,0	./.:.:.:.:.	./.:.:.:.:.	1/1:0,1:1:3:32,3,0	1/1:0,1:1:3:30,3,0	./.:.:.:.:.	1/1:0,1:1:3:33,3,0	./.:.:.:.:.	./.:.:.:.:.	0/0:1,0:1:3:0,3,31	./.:.:.:.:.	./.:.:.:.:.	1/1:0,1:1:3:31,3,0	./.:.:.:.:.	1/1:0,1:1:3:29,3,0	./.:.:.:.:.	./.:.:.:.:.	1/1:0,1:1:3:30,3,0	1/1:0,1:1:3:30,3,0	1/1:0,2:2:6:59,6,0	1/1:0,1:1:3:31,3,0	0/0:5,0:5:9:0,9,103	0/0:1,0:1:3:0,3,32	1/1:0,1:1:3:29,3,0	1/1:0,2:2:6:63,6,0	0/0:1,0:1:3:0,3,32	0/0:1,0:1:3:0,3,31	1/1:0,2:2:6:59,6,0	./.:.:.:.:.	./.:.:.:.:.	./.:.:.:.:.	./.:.:.:.:.	1/1:0,1:1:3:31,3,0	1/1:0,2:2:6:63,6,0	1/1:0,3:3:9:91,9,0	1/1:0,3:3:9:91,9,0	1/1:0,4:4:9:108,9,0	1/1:0,2:2:6:59,6,0	1/1:0,3:3:9:93,9,0	1/1:0,3:3:3:30,3,0	1/1:0,1:1:3:32,3,0	./.:.:.:.:.	1/1:0,1:1:3:31,3,0	./.:.:.:.:.	./.:.:.:.:.	0/0:1,0:1:3:0,3,31	1/1:0,1:1:3:29,3,0	./.:.:.:.:.	1/1:0,1:1:3:31,3,0	./.:.:.:.:.	0/0:7,1:8:21:0,21,227
chr0	79943528	.	T	A	2662.26	.	AC=32;AF=0.123;AN=260;BaseQRankSum=-4.925;DP=878;Dels=0.00;FS=11.502;HaplotypeScore=0.2068;InbreedingCoeff=0.5839;MLEAC=26;MLEAF=0.100;MQ=59.15;MQ0=5;MQRankSum=0.195;QD=25.12;ReadPosRankSum=0.783	GT:AD:DP:GQ:PL	0/0:67,0:67:99:0,202,2177	0/0:13,0:13:36:0,36,395	0/0:12,0:12:33:0,33,351	0/0:42,0:42:99:0,126,1304	0/0:15,2:17:42:0,42,463	0/0:9,0:9:24:0,24,260	0/0:21,0:21:63:0,63,662	0/0:4,0:4:12:0,12,129	0/0:1,0:1:3:0,3,32	0/0:11,2:13:33:0,33,342	0/0:2,0:2:6:0,6,65	1/1:0,14:14:39:408,39,0	0/0:13,0:13:39:0,39,401	0/0:1,0:1:3:0,3,32	0/0:17,0:17:51:0,51,526	0/0:19,0:19:57:0,57,581	0/0:18,0:18:54:0,54,578	0/0:2,0:2:6:0,6,61	0/0:5,0:5:15:0,15,155	1/1:0,6:6:15:167,15,0	./.:.:.:.:.	0/0:8,0:8:24:0,24,256	0/0:8,0:8:21:0,21,236	1/1:0,22:22:57:624,57,0	0/0:2,0:2:6:0,6,64	0/0:6,0:7:18:0,18,185	0/0:12,2:14:36:0,36,369	0/0:6,0:6:18:0,18,185	0/0:3,0:3:9:0,9,96	0/0:16,0:16:39:0,39,451	0/0:2,0:2:6:0,6,61	0/0:3,0:3:9:0,9,97	0/0:13,0:13:36:0,36,385	0/0:2,0:2:6:0,6,63	0/0:16,2:18:48:0,48,500	0/0:4,0:4:12:0,12,120	0/0:12,0:12:36:0,36,379	0/0:17,0:17:45:0,45,507	0/0:9,0:9:27:0,27,284	0/0:1,0:1:3:0,3,32	0/0:5,0:5:15:0,15,157	0/0:18,0:18:51:0,51,546	0/0:19,0:19:45:0,45,530	1/1:0,17:17:51:528,51,0	0/0:20,0:20:60:0,60,630	0/0:10,0:10:30:0,30,308	0/0:13,0:13:33:0,33,373	0/0:2,0:2:6:0,6,67	0/0:2,0:2:6:0,6,61	0/0:3,0:3:9:0,9,97	0/0:1,0:1:3:0,3,32	0/0:4,0:4:12:0,12,119	0/0:6,0:6:18:0,18,185	0/0:4,0:4:12:0,12,128	1/1:1,4:5:6:63,6,0	0/0:2,0:2:6:0,6,61	1/1:0,2:2:6:65,6,0	1/1:0,6:6:18:186,18,0	0/0:1,0:1:3:0,3,32	1/1:0,4:4:12:126,12,0	0/0:2,0:2:6:0,6,66	0/0:2,0:2:6:0,6,66	0/0:4,0:4:12:0,12,126	0/0:3,0:3:9:0,9,94	0/0:4,0:4:12:0,12,126	./.:.:.:.:.	0/0:5,0:5:15:0,15,159	0/0:7,0:7:18:0,18,202	0/0:4,0:4:12:0,12,126	0/0:3,0:3:9:0,9,94	0/0:2,0:2:6:0,6,61	0/0:7,0:7:21:0,21,225	1/1:0,4:4:12:118,12,0	1/1:0,2:2:6:61,6,0	1/1:0,7:7:21:211,21,0	0/0:3,0:3:9:0,9,97	0/0:5,0:5:12:0,12,139	0/0:3,0:3:6:0,6,77	1/1:0,2:2:6:61,6,0	0/0:1,0:1:3:0,3,31	0/0:1,0:1:3:0,3,30	0/0:1,0:1:3:0,3,33	0/0:3,0:3:6:0,6,67	0/0:3,0:3:9:0,9,93	0/0:3,0:3:9:0,9,92	0/0:2,0:2:6:0,6,63	0/0:2,0:2:6:0,6,64	0/0:7,0:7:21:0,21,211	./.:.:.:.:.	0/0:5,0:5:15:0,15,148	0/0:2,0:2:6:0,6,65	0/0:2,0:2:6:0,6,61	0/0:1,0:1:3:0,3,33	./.:.:.:.:.	0/0:5,0:5:15:0,15,161	./.:.:.:.:.	0/0:2,0:2:6:0,6,67	0/0:4,0:4:12:0,12,124	0/0:1,0:1:3:0,3,32	0/0:1,0:1:3:0,3,31	0/0:1,0:1:3:0,3,32	0/0:1,0:1:3:0,3,33	0/0:5,0:5:15:0,15,155	0/0:2,0:2:6:0,6,59	0/0:6,0:6:18:0,18,191	0/0:7,0:7:21:0,21,227	0/0:3,0:3:9:0,9,97	0/0:3,0:3:9:0,9,96	0/0:1,0:1:3:0,3,31	0/0:2,0:2:6:0,6,66	0/0:8,0:8:24:0,24,245	0/0:1,0:1:3:0,3,31	0/0:9,0:9:27:0,27,286	0/0:5,0:5:12:0,12,140	0/0:4,0:4:12:0,12,122	0/0:3,0:3:9:0,9,96	0/0:3,0:3:9:0,9,99	0/0:2,0:2:6:0,6,62	./.:.:.:.:.	0/0:7,0:7:21:0,21,219	1/1:0,3:3:9:88,9,0	1/1:0,7:7:21:221,21,0	0/0:4,0:4:12:0,12,126	0/0:2,0:2:3:0,3,45	0/0:4,0:4:12:0,12,123	0/0:1,0:1:3:0,3,32	1/1:0,3:3:9:92,9,0	0/0:2,0:2:6:0,6,61	1/1:0,2:2:6:63,6,0	0/0:2,0:2:3:0,3,45	./.:.:.:.:.	0/0:4,0:4:3:0,3,45	0/0:8,0:8:15:0,15,196	0/0:2,0:2:3:0,3,45	0/0:4,0:4:6:0,6,89	0/0:6,0:6:6:0,6,89	0/0:29,0:29:87:0,87,940
chr0	79944337	.	C	T	2272.83	.	AC=24;AF=0.091;AN=264;BaseQRankSum=-0.364;DP=1091;Dels=0.00;FS=1.886;HaplotypeScore=0.1424;InbreedingCoeff=0.4231;MLEAC=21;MLEAF=0.080;MQ=59.77;MQ0=1;MQRankSum=0.773;QD=19.59;ReadPosRankSum=0.381	GT:AD:DP:GQ:PL	0/0:69,0:69:99:0,207,2151	0/0:13,0:13:39:0,39,393	0/0:15,0:15:42:0,42,434	0/0:38,0:38:99:0,114,1162	0/0:14,0:14:42:0,42,429	0/0:19,0:19:51:0,51,539	0/0:19,0:19:57:0,57,581	0/0:2,0:2:6:0,6,65	0/0:3,0:3:9:0,9,97	0/0:22,0:22:63:0,63,665	0/0:5,0:5:15:0,15,163	0/0:21,0:21:54:0,54,581	0/0:15,0:15:39:0,39,426	0/0:2,0:2:6:0,6,60	0/0:19,0:19:51:0,51,536	0/0:19,0:19:51:0,51,555	0/0:21,0:21:57:0,57,617	0/1:7,1:8:6:6,0,187	0/0:18,0:18:48:0,48,531	0/0:15,0:15:45:0,45,443	0/1:1,6:7:12:162,0,12	0/0:22,0:22:60:0,60,642	0/0:18,0:18:54:0,54,542	0/0:16,0:16:48:0,48,487	0/0:2,0:2:6:0,6,63	0/0:23,0:23:69:0,69,716	0/0:13,0:13:36:0,36,365	0/0:5,0:5:15:0,15,158	0/1:5,3:8:73:73,0,119	0/0:21,0:21:63:0,63,619	0/1:1,7:8:7:197,0,7	./.:.:.:.:.	1/1:0,22:22:66:694,66,0	0/0:2,0:2:6:0,6,65	0/0:15,0:16:45:0,45,459	0/1:4,1:5:17:17,0,115	0/0:12,0:12:36:0,36,361	0/1:10,12:22:99:304,0,199	0/0:19,0:19:57:0,57,572	1/1:0,1:1:3:32,3,0	0/0:8,0:8:24:0,24,247	0/0:10,0:10:30:0,30,309	0/0:13,0:13:36:0,36,390	0/0:19,0:19:57:0,57,585	0/0:10,0:10:27:0,27,298	0/0:28,0:28:84:0,84,857	0/0:13,0:13:39:0,39,405	0/0:3,0:3:9:0,9,92	0/0:4,0:4:12:0,12,127	0/0:1,0:1:3:0,3,30	0/0:1,0:1:3:0,3,33	./.:.:.:.:.	0/0:5,0:5:12:0,12,136	0/0:2,0:2:6:0,6,61	0/0:4,0:4:12:0,12,123	0/0:4,0:4:12:0,12,122	0/0:2,0:2:6:0,6,58	0/0:6,0:6:18:0,18,187	0/0:4,0:4:12:0,12,126	0/0:5,0:5:15:0,15,153	0/0:6,0:6:18:0,18,183	0/0:4,0:4:12:0,12,131	0/0:8,0:8:24:0,24,247	0/0:2,0:2:6:0,6,61	0/0:6,0:6:18:0,18,189	0/0:5,0:5:15:0,15,151	0/0:6,0:6:18:0,18,184	0/0:9,0:9:27:0,27,284	0/0:1,0:1:3:0,3,31	1/1:0,5:5:15:153,15,0	1/1:0,2:2:6:65,6,0	./.:.:.:.:.	0/0:5,0:5:15:0,15,152	0/0:2,0:2:6:0,6,59	0/0:2,0:2:6:0,6,65	0/0:7,0:7:21:0,21,213	0/0:4,0:4:9:0,9,102	0/0:3,0:3:9:0,9,94	0/0:1,0:1:3:0,3,32	0/0:6,0:6:12:0,12,151	0/0:3,0:3:9:0,9,90	0/0:6,0:6:18:0,18,181	0/0:7,0:7:21:0,21,221	0/0:2,0:2:6:0,6,64	0/0:1,0:1:3:0,3,30	0/0:5,0:5:15:0,15,152	0/0:4,0:4:12:0,12,122	1/1:0,7:7:21:207,21,0	0/0:8,0:8:24:0,24,250	0/0:2,0:2:6:0,6,65	0/0:7,0:7:21:0,21,213	0/0:6,0:6:15:0,15,170	0/0:7,0:7:21:0,21,225	0/0:1,0:1:3:0,3,30	0/0:4,0:4:12:0,12,118	0/0:3,0:3:9:0,9,95	0/0:7,0:7:21:0,21,214	0/0:5,0:5:12:0,12,138	0/0:1,0:1:3:0,3,32	./.:.:.:.:.	0/0:6,0:6:18:0,18,186	0/0:4,0:4:12:0,12,121	0/0:2,0:2:6:0,6,59	0/0:3,0:3:9:0,9,91	0/0:7,0:7:21:0,21,209	0/0:4,0:4:12:0,12,125	0/0:5,0:5:15:0,15,160	0/0:8,0:8:24:0,24,256	1/1:0,2:2:6:61,6,0	0/0:10,0:10:30:0,30,312	0/0:10,0:10:30:0,30,299	1/1:0,2:2:6:61,6,0	1/1:0,13:13:39:405,39,0	1/1:0,4:4:12:122,12,0	0/0:2,0:2:6:0,6,63	0/0:5,0:5:15:0,15,155	0/0:4,0:4:12:0,12,121	0/0:7,0:7:21:0,21,223	0/0:1,0:1:3:0,3,30	0/0:2,0:2:3:0,3,45	0/0:3,0:3:9:0,9,86	0/0:2,0:2:6:0,6,63	0/0:2,0:2:3:0,3,28	0/0:2,0:2:6:0,6,64	0/0:4,0:4:12:0,12,116	0/0:5,0:5:15:0,15,152	0/0:4,0:4:12:0,12,120	0/0:8,0:8:24:0,24,239	./.:.:.:.:.	0/0:4,0:4:6:0,6,89	0/0:2,0:2:3:0,3,45	0/0:2,0:2:3:0,3,45	0/0:3,0:4:6:0,6,61	0/0:10,0:10:15:0,15,223	0/0:6,0:6:12:0,12,151	0/0:2,0:2:3:0,3,45	0/0:19,0:19:54:0,54,597
chr0	79950568	.	A	G	4092.97	.	AC=51;AF=0.206;AN=248;BaseQRankSum=4.760;DP=646;Dels=0.00;FS=0.000;HaplotypeScore=0.2264;InbreedingCoeff=0.6092;MLEAC=49;MLEAF=0.198;MQ=59.90;MQ0=0;MQRankSum=2.813;QD=25.27;ReadPosRankSum=-1.908	GT:AD:DP:GQ:PL	0/0:15,0:15:45:0,45,473	0/0:15,0:15:45:0,45,457	0/0:13,0:13:39:0,39,402	1/1:1,24:25:42:735,42,0	1/1:0,17:17:51:539,51,0	0/0:12,0:12:36:0,36,363	0/0:4,0:4:12:0,12,117	./.:.:.:.:.	./.:.:.:.:.	1/1:0,6:6:18:190,18,0	1/1:0,2:2:6:65,6,0	0/0:8,0:8:24:0,24,247	1/1:0,14:14:42:436,42,0	0/0:4,0:4:12:0,12,124	0/0:19,0:19:51:0,51,560	1/1:0,10:10:24:279,24,0	0/0:13,0:13:36:0,36,374	0/0:8,0:8:24:0,24,248	0/0:1,0:1:3:0,3,32	0/0:2,0:2:3:0,3,31	0/0:4,0:4:12:0,12,126	0/0:7,0:7:18:0,18,201	0/0:9,0:9:27:0,27,275	0/0:17,0:17:51:0,51,519	0/0:2,0:2:6:0,6,51	0/1:9,4:13:93:93,0,227	0/0:8,0:8:21:0,21,233	0/0:4,0:4:12:0,12,130	1/1:0,2:2:6:65,6,0	1/1:0,6:6:18:182,18,0	1/1:0,2:2:6:65,6,0	1/1:0,1:1:3:35,3,0	1/1:0,5:5:15:159,15,0	./.:.:.:.:.	0/0:8,0:8:24:0,24,247	0/0:3,0:3:9:0,9,90	0/0:10,0:10:30:0,30,307	0/0:4,0:4:12:0,12,120	0/0:4,0:4:12:0,12,124	0/0:4,0:4:12:0,12,118	0/0:7,0:7:21:0,21,227	1/1:0,12:12:36:369,36,0	0/0:10,0:10:24:0,24,256	0/0:12,0:13:33:0,33,351	0/0:14,0:14:39:0,39,418	0/0:13,0:13:36:0,36,381	0/0:11,0:11:27:0,27,302	0/0:1,0:1:3:0,3,33	0/1:2,3:5:48:80,0,48	0/0:3,0:3:9:0,9,91	0/0:1,0:1:3:0,3,30	0/0:3,0:3:9:0,9,89	1/1:0,5:5:15:157,15,0	./.:.:.:.:.	0/0:3,0:3:9:0,9,95	./.:.:.:.:.	0/0:5,0:5:15:0,15,151	0/0:3,0:3:9:0,9,95	0/0:5,0:5:15:0,15,153	0/0:3,0:3:9:0,9,97	1/1:0,4:4:12:131,12,0	1/1:0,4:4:12:113,12,0	0/0:6,0:6:15:0,15,162	0/0:4,0:4:12:0,12,128	1/1:0,3:3:9:97,9,0	0/0:2,0:2:6:0,6,61	0/0:2,0:2:6:0,6,63	0/0:3,0:3:6:0,6,61	1/1:0,1:1:3:32,3,0	0/0:2,0:2:6:0,6,65	0/0:4,0:4:12:0,12,119	./.:.:.:.:.	0/0:2,0:2:6:0,6,61	0/0:8,0:8:24:0,24,248	0/0:2,0:2:6:0,6,59	0/0:1,0:1:3:0,3,31	0/0:3,0:3:9:0,9,89	0/0:3,0:3:9:0,9,86	0/0:1,0:1:3:0,3,31	0/0:7,0:7:18:0,18,191	./.:.:.:.:.	./.:.:.:.:.	0/0:1,0:1:3:0,3,33	0/0:2,0:2:6:0,6,63	0/0:1,0:1:3:0,3,30	0/0:1,0:1:3:0,3,32	0/0:6,0:6:18:0,18,178	1/1:0,2:2:6:65,6,0	0/0:6,1:7:15:0,15,173	0/0:1,0:1:3:0,3,22	0/0:1,0:1:3:0,3,32	0/0:3,0:3:9:0,9,90	1/1:0,2:2:6:59,6,0	0/0:2,0:2:6:0,6,63	1/1:0,3:3:6:75,6,0	1/1:0,6:6:18:185,18,0	0/0:1,0:1:3:0,3,29	./.:.:.:.:.	./.:.:.:.:.	1/1:0,3:3:9:95,9,0	1/1:0,4:4:12:126,12,0	1/1:0,2:2:6:64,6,0	0/1:1,2:3:20:54,0,20	0/0:1,0:1:3:0,3,30	0/0:2,0:2:6:0,6,59	0/0:6,0:6:18:0,18,183	0/0:3,0:3:9:0,9,95	0/0:6,0:6:18:0,18,177	0/0:2,0:2:6:0,6,62	./.:.:.:.:.	0/0:4,0:4:12:0,12,119	0/0:2,0:2:6:0,6,63	0/0:6,0:6:15:0,15,164	0/0:5,0:5:15:0,15,157	0/0:3,0:3:6:0,6,61	0/0:1,0:1:3:0,3,31	0/0:5,0:5:15:0,15,157	0/0:3,0:3:9:0,9,89	0/0:3,0:3:9:0,9,92	0/0:1,0:1:3:0,3,29	0/0:6,0:6:18:0,18,182	0/0:4,0:4:12:0,12,121	0/0:4,0:4:12:0,12,124	0/0:1,0:1:3:0,3,31	0/0:5,0:5:12:0,12,132	0/0:2,0:2:6:0,6,61	0/0:2,0:2:3:0,3,45	0/0:5,0:5:15:0,15,153	0/0:3,0:3:9:0,9,90	0/0:3,0:3:6:0,6,77	0/0:2,0:2:3:0,3,45	./.:.:.:.:.	0/0:2,0:2:3:0,3,45	0/0:3,0:3:6:0,6,75	0/0:4,0:4:6:0,6,89	./.:.:.:.:.	0/0:16,0:16:48:0,48,535
chr0	79952136	.	T	A	3272.48	.	AC=47;AF=0.201;AN=234;BaseQRankSum=6.988;DP=606;Dels=0.00;FS=1.227;HaplotypeScore=0.2568;InbreedingCoeff=0.5309;MLEAC=41;MLEAF=0.175;MQ=58.77;MQ0=0;MQRankSum=0.239;QD=24.79;ReadPosRankSum=1.397	GT:AD:DP:GQ:PL	0/0:32,0:32:96:0,96,1007	0/0:12,0:12:33:0,33,350	0/0:10,0:10:30:0,30,300	1/1:0,31:31:84:923,84,0	1/1:0,15:15:45:463,45,0	0/0:7,0:7:18:0,18,194	0/0:5,0:5:15:0,15,147	./.:.:.:.:.	0/0:1,0:1:3:0,3,32	1/1:0,13:13:33:366,33,0	1/1:0,1:1:3:32,3,0	0/0:9,0:9:21:0,21,244	1/1:0,9:9:27:287,27,0	0/0:1,0:1:3:0,3,32	0/0:18,0:18:54:0,54,558	1/1:0,11:11:30:327,30,0	0/0:12,0:12:33:0,33,351	0/0:1,0:1:3:0,3,32	./.:.:.:.:.	0/0:2,0:2:6:0,6,62	0/0:4,0:4:12:0,12,122	0/0:5,0:5:9:0,9,119	0/0:6,0:6:18:0,18,179	0/0:22,0:22:63:0,63,667	0/0:1,0:1:3:0,3,32	0/1:4,7:11:86:189,0,86	0/0:11,0:11:33:0,33,322	0/0:2,0:2:6:0,6,58	1/1:0,1:1:3:33,3,0	1/1:0,4:4:12:123,12,0	1/1:0,2:2:6:62,6,0	1/1:0,1:1:3:33,3,0	1/1:0,4:4:9:108,9,0	1/1:0,2:2:3:35,3,0	0/0:9,0:9:27:0,27,283	./.:.:.:.:.	0/0:6,0:6:18:0,18,182	0/0:3,0:3:9:0,9,89	0/0:2,0:2:6:0,6,62	0/0:1,0:1:3:0,3,33	0/0:3,0:3:9:0,9,94	1/1:0,6:6:15:161,15,0	0/0:14,0:14:39:0,39,399	0/0:2,0:2:6:0,6,60	0/0:13,0:13:39:0,39,406	0/0:10,0:10:27:0,27,292	0/0:9,0:9:24:0,24,255	./.:.:.:.:.	0/1:1,1:2:24:26,0,24	0/0:9,0:9:24:0,24,253	0/0:3,0:3:9:0,9,90	0/0:2,0:2:6:0,6,63	1/1:0,3:3:9:96,9,0	0/0:4,0:4:12:0,12,118	0/0:2,0:2:6:0,6,64	1/1:0,1:1:3:29,3,0	0/0:3,0:3:9:0,9,95	0/0:9,0:9:24:0,24,261	0/0:2,0:2:3:0,3,45	0/0:6,0:6:18:0,18,184	1/1:0,3:3:6:75,6,0	1/1:0,2:2:6:64,6,0	0/0:7,0:7:18:0,18,195	0/0:4,0:4:12:0,12,118	1/1:0,1:1:3:31,3,0	0/0:1,0:1:3:0,3,31	./.:.:.:.:.	0/0:5,0:5:15:0,15,146	./.:.:.:.:.	./.:.:.:.:.	0/0:3,0:3:6:0,6,74	0/0:1,0:1:3:0,3,30	0/0:1,0:1:3:0,3,30	0/0:2,0:2:6:0,6,56	0/0:7,0:7:21:0,21,208	0/0:2,0:2:6:0,6,60	0/0:1,0:1:3:0,3,33	0/0:2,0:2:6:0,6,63	./.:.:.:.:.	0/0:5,0:5:15:0,15,153	0/0:1,0:1:3:0,3,32	0/0:2,0:2:6:0,6,61	./.:.:.:.:.	0/0:4,0:4:12:0,12,118	0/0:6,0:6:18:0,18,179	0/0:2,0:2:6:0,6,64	0/0:3,0:3:9:0,9,90	0/1:2,1:3:23:23,0,54	0/0:2,0:2:6:0,6,61	0/0:1,0:1:3:0,3,32	./.:.:.:.:.	0/0:1,0:1:3:0,3,30	1/1:0,2:2:3:45,3,0	./.:.:.:.:.	./.:.:.:.:.	./.:.:.:.:.	./.:.:.:.:.	./.:.:.:.:.	0/0:1,0:1:3:0,3,30	1/1:0,2:2:6:61,6,0	1/1:0,1:1:3:32,3,0	1/1:0,1:1:3:32,3,0	0/0:2,0:2:6:0,6,59	./.:.:.:.:.	0/0:1,0:1:3:0,3,30	0/0:3,0:3:9:0,9,95	0/0:3,0:3:9:0,9,96	0/0:1,0:1:3:0,3,30	0/0:1,0:1:3:0,3,30	0/0:1,0:1:3:0,3,29	0/0:4,0:4:9:0,9,105	0/0:1,0:1:3:0,3,30	0/0:4,0:4:12:0,12,120	./.:.:.:.:.	0/0:4,0:4:12:0,12,125	0/0:5,0:5:15:0,15,152	0/0:3,0:3:9:0,9,93	0/0:2,0:2:6:0,6,59	0/0:2,0:2:6:0,6,58	0/0:4,0:4:9:0,9,105	0/0:3,0:3:9:0,9,89	0/0:3,0:3:9:0,9,87	0/0:4,0:4:12:0,12,124	0/0:5,0:5:15:0,15,150	0/0:5,0:5:15:0,15,146	0/0:3,0:3:9:0,9,96	0/0:5,0:5:15:0,15,156	0/0:5,0:5:12:0,12,136	0/0:5,0:5:12:0,12,134	./.:.:.:.:.	./.:.:.:.:.	0/0:3,0:3:6:0,6,75	0/0:2,0:2:3:0,3,45	0/0:7,0:7:12:0,12,164	./.:.:.:.:.	0/0:4,0:4:6:0,6,89	0/0:42,0:42:99:0,126,1404
chr0	79952172	.	A	C	3861.56	.	AC=52;AF=0.222;AN=234;BaseQRankSum=0.665;DP=583;Dels=0.00;FS=1.215;HaplotypeScore=0.2010;InbreedingCoeff=0.5498;MLEAC=49;MLEAF=0.209;MQ=59.12;MQ0=0;MQRankSum=0.582;QD=25.40;ReadPosRankSum=0.424	GT:AD:DP:GQ:PL	0/0:33,0:33:99:0,99,1060	0/0:16,0:16:42:0,42,462	0/0:7,0:7:21:0,21,217	1/1:0,34:34:93:1002,93,0	1/1:0,16:16:48:510,48,0	0/0:5,0:5:15:0,15,151	0/0:5,0:5:15:0,15,150	0/0:1,0:1:3:0,3,34	1/1:0,1:1:3:32,3,0	1/1:0,11:11:30:324,30,0	./.:.:.:.:.	0/0:9,0:9:27:0,27,283	1/1:0,11:11:33:339,33,0	0/0:1,0:1:3:0,3,31	0/0:18,0:18:54:0,54,562	1/1:0,7:7:21:213,21,0	0/0:7,0:7:21:0,21,217	0/0:1,0:1:3:0,3,32	0/0:1,0:1:3:0,3,32	0/0:1,0:1:3:0,3,31	0/0:2,0:2:6:0,6,67	0/0:5,0:5:12:0,12,140	0/0:7,0:7:21:0,21,217	0/0:18,0:18:54:0,54,562	0/0:1,0:1:3:0,3,33	0/1:2,9:11:36:241,0,36	0/0:13,0:13:39:0,39,398	./.:.:.:.:.	1/1:0,2:2:6:62,6,0	1/1:0,4:4:9:110,9,0	1/1:0,3:3:9:99,9,0	1/1:0,2:2:6:57,6,0	1/1:0,3:3:9:98,9,0	1/1:0,3:3:9:97,9,0	0/0:8,0:8:24:0,24,249	./.:.:.:.:.	0/0:7,0:7:21:0,21,218	0/0:5,0:5:15:0,15,155	0/0:1,0:1:3:0,3,31	0/0:1,0:1:3:0,3,34	0/0:1,0:1:3:0,3,32	1/1:0,4:4:12:128,12,0	0/0:14,0:14:42:0,42,439	./.:.:.:.:.	0/0:13,0:13:36:0,36,378	0/0:7,0:7:18:0,18,196	0/0:8,0:8:21:0,21,232	0/1:1,2:3:21:56,0,21	0/1:1,1:2:25:25,0,25	1/1:0,8:8:24:239,24,0	1/1:0,3:3:9:92,9,0	0/0:3,0:3:9:0,9,94	1/1:0,5:5:12:136,12,0	0/0:4,0:4:12:0,12,122	0/0:1,0:1:3:0,3,32	./.:.:.:.:.	0/0:3,0:3:9:0,9,93	0/0:7,0:7:21:0,21,219	0/0:2,0:2:3:0,3,45	0/0:4,0:4:12:0,12,124	1/1:0,3:3:9:94,9,0	1/1:0,2:2:6:61,6,0	0/0:6,0:6:15:0,15,162	0/0:6,0:6:18:0,18,189	1/1:0,1:1:3:32,3,0	0/0:3,0:3:9:0,9,92	./.:.:.:.:.	0/0:5,0:5:15:0,15,156	./.:.:.:.:.	0/0:1,0:1:3:0,3,32	0/0:2,0:2:6:0,6,65	0/0:1,0:1:3:0,3,31	0/0:3,0:3:9:0,9,95	0/0:3,0:3:9:0,9,93	0/0:5,0:5:15:0,15,154	0/0:3,0:3:9:0,9,97	./.:.:.:.:.	0/0:2,0:2:6:0,6,66	./.:.:.:.:.	0/0:5,0:5:15:0,15,148	0/0:1,0:1:3:0,3,31	0/0:2,0:2:6:0,6,62	0/0:1,0:1:3:0,3,32	0/0:2,0:2:6:0,6,61	0/0:5,0:5:15:0,15,158	0/0:2,0:2:6:0,6,59	0/0:2,0:2:6:0,6,64	0/1:4,1:5:18:18,0,108	0/0:4,0:4:9:0,9,106	0/0:2,0:2:6:0,6,61	./.:.:.:.:.	./.:.:.:.:.	1/1:0,1:1:3:32,3,0	./.:.:.:.:.	1/1:0,1:1:3:30,3,0	./.:.:.:.:.	./.:.:.:.:.	./.:.:.:.:.	0/0:1,0:1:3:0,3,32	1/1:0,3:3:6:61,6,0	1/1:0,1:1:3:31,3,0	1/1:0,2:2:6:63,6,0	0/0:1,0:1:3:0,3,31	./.:.:.:.:.	./.:.:.:.:.	0/0:2,0:2:6:0,6,63	0/0:3,0:3:9:0,9,90	0/0:2,0:2:6:0,6,62	0/0:1,0:1:3:0,3,31	0/0:1,0:1:3:0,3,32	0/0:3,0:3:9:0,9,95	0/0:1,0:1:3:0,3,32	0/0:6,0:6:15:0,15,154	0/0:1,0:1:3:0,3,32	0/0:4,0:4:12:0,12,124	0/0:4,0:4:12:0,12,121	0/0:4,0:4:12:0,12,123	0/0:2,0:2:6:0,6,63	0/0:1,0:1:3:0,3,30	0/0:2,0:2:6:0,6,61	0/0:2,0:2:6:0,6,60	0/0:4,0:4:12:0,12,128	0/0:4,0:4:12:0,12,125	0/0:5,0:5:15:0,15,155	0/0:5,0:5:15:0,15,150	0/0:3,0:3:9:0,9,95	0/0:4,0:4:12:0,12,123	0/0:3,0:3:9:0,9,95	0/0:5,0:5:12:0,12,139	./.:.:.:.:.	./.:.:.:.:.	0/0:3,0:3:6:0,6,76	0/0:2,0:2:3:0,3,45	0/0:9,0:9:15:0,15,209	./.:.:.:.:.	0/0:4,0:4:6:0,6,89	0/0:33,0:33:99:0,99,1134
chr0	79952698	.	T	A	795.2	.	AC=14;AF=0.053;AN=262;DP=1067;Dels=0.00;FS=3.498;HaplotypeScore=0.0994;InbreedingCoeff=0.4284;MLEAC=10;MLEAF=0.038;MQ=58.37;MQ0=0;QD=15.59	GT:AD:DP:GQ:PL	0/0:35,0:35:99:0,105,1095	0/0:36,0:36:99:0,102,1059	0/0:21,0:21:63:0,63,644	0/0:58,0:58:99:0,162,1700	0/0:11,0:11:33:0,33,346	0/0:15,0:15:45:0,45,439	0/0:29,0:29:84:0,84,865	0/0:3,0:3:9:0,9,97	./.:.:.:.:.	0/0:13,0:13:39:0,39,394	0/0:3,0:3:9:0,9,92	0/0:18,0:18:54:0,54,554	0/0:14,0:14:36:0,36,384	0/0:4,0:4:12:0,12,124	0/0:25,0:25:63:0,63,708	0/0:18,0:18:54:0,54,560	0/0:15,0:15:42:0,42,435	0/0:4,0:4:12:0,12,122	0/0:16,0:16:45:0,45,457	0/0:9,0:9:21:0,21,242	0/0:4,0:4:12:0,12,127	0/0:12,0:12:36:0,36,361	0/0:27,0:27:81:0,81,826	0/0:24,0:24:72:0,72,742	0/0:2,0:2:6:0,6,67	0/1:15,10:25:99:224,0,384	0/0:17,0:17:51:0,51,524	0/0:3,0:3:9:0,9,93	0/0:4,0:4:12:0,12,126	0/0:17,0:17:51:0,51,508	0/0:6,0:6:18:0,18,185	0/0:3,0:3:9:0,9,96	0/0:27,0:27:75:0,75,796	0/1:1,1:2:24:28,0,24	0/0:18,0:18:54:0,54,553	0/0:2,0:2:6:0,6,62	0/0:18,0:18:51:0,51,541	0/0:12,0:12:30:0,30,341	0/0:12,0:12:33:0,33,355	0/0:3,0:3:9:0,9,89	0/0:5,0:5:15:0,15,159	0/0:10,0:10:30:0,30,307	0/0:15,0:15:45:0,45,461	0/0:26,0:26:78:0,78,788	0/0:22,0:22:66:0,66,659	0/0:22,0:22:66:0,66,661	0/0:11,0:11:30:0,30,329	0/0:5,0:5:15:0,15,161	0/0:1,0:1:3:0,3,32	0/0:3,0:3:9:0,9,97	./.:.:.:.:.	0/0:4,0:4:12:0,12,120	0/0:7,0:7:21:0,21,203	0/0:3,0:3:9:0,9,95	0/0:6,0:6:18:0,18,191	0/0:4,0:4:12:0,12,124	0/0:4,0:4:12:0,12,121	0/0:3,0:3:9:0,9,92	0/0:3,0:3:9:0,9,86	0/0:7,0:7:18:0,18,200	0/0:3,0:3:9:0,9,92	1/1:0,3:3:9:92,9,0	0/0:5,0:5:15:0,15,147	0/0:7,0:7:21:0,21,217	1/1:0,4:4:12:120,12,0	0/0:4,0:4:12:0,12,120	0/0:2,0:2:6:0,6,64	0/0:10,0:10:30:0,30,309	0/0:8,0:8:24:0,24,248	./.:.:.:.:.	0/0:2,0:2:6:0,6,63	0/0:1,0:1:3:0,3,31	0/0:1,0:1:3:0,3,32	0/0:13,0:13:33:0,33,370	0/0:5,0:5:9:0,9,121	0/0:1,0:1:3:0,3,32	0/0:1,0:1:3:0,3,31	0/0:3,0:3:9:0,9,95	0/0:2,0:2:6:0,6,61	0/0:3,0:3:9:0,9,97	0/0:4,0:4:12:0,12,127	0/0:5,0:5:15:0,15,152	0/0:7,0:7:21:0,21,227	0/0:2,0:2:6:0,6,61	0/0:3,0:3:9:0,9,95	0/0:6,0:6:18:0,18,178	0/0:3,0:3:9:0,9,92	0/0:2,0:2:6:0,6,64	0/0:8,0:8:24:0,24,250	0/0:3,0:3:9:0,9,100	0/0:3,0:3:9:0,9,93	0/0:3,0:3:9:0,9,92	0/0:1,0:1:3:0,3,32	0/0:4,0:4:12:0,12,126	1/1:0,3:3:9:93,9,0	0/0:5,0:5:15:0,15,155	1/1:0,5:5:15:162,15,0	0/0:1,0:1:3:0,3,31	0/0:2,0:2:6:0,6,59	0/0:2,0:2:6:0,6,58	1/1:0,6:6:18:186,18,0	1/1:0,3:3:9:94,9,0	0/0:5,0:5:15:0,15,150	0/0:4,0:4:12:0,12,126	0/0:2,0:2:6:0,6,63	0/0:5,0:5:15:0,15,160	0/0:4,0:4:12:0,12,122	./.:.:.:.:.	0/0:5,0:5:15:0,15,155	0/0:2,0:2:6:0,6,63	0/0:8,0:8:24:0,24,244	0/0:5,0:5:15:0,15,159	0/0:3,0:3:9:0,9,91	0/0:4,0:4:12:0,12,122	0/0:5,0:5:15:0,15,158	0/0:4,0:4:12:0,12,128	0/0:4,0:4:12:0,12,119	0/0:4,0:4:9:0,9,109	0/0:2,0:2:6:0,6,64	0/0:5,0:5:15:0,15,154	0/0:7,0:7:21:0,21,221	0/0:13,0:13:39:0,39,396	0/0:5,0:5:12:0,12,139	0/0:5,0:5:12:0,12,138	0/0:4,0:4:12:0,12,118	./.:.:.:.:.	0/0:5,0:5:12:0,12,138	0/0:4,0:4:12:0,12,126	0/0:4,0:4:12:0,12,122	0/0:6,0:6:9:0,9,134	./.:.:.:.:.	0/0:4,0:4:9:0,9,109	0/0:3,0:3:3:0,3,45	0/0:4,0:4:6:0,6,89	0/0:4,0:4:9:0,9,108	0/0:4,0:4:9:0,9,107	0/0:19,0:19:57:0,57,644
chr0	79955200	.	C	T	699.12	.	AC=13;AF=0.052;AN=252;BaseQRankSum=2.115;DP=681;Dels=0.00;FS=6.924;HaplotypeScore=0.1065;InbreedingCoeff=0.2474;MLEAC=11;MLEAF=0.044;MQ=58.18;MQ0=0;MQRankSum=0.542;QD=17.93;ReadPosRankSum=0.190	GT:AD:DP:GQ:PL	0/0:50,0:50:99:0,150,1530	0/0:6,0:6:18:0,18,169	0/0:11,0:11:30:0,30,317	0/0:28,0:28:78:0,78,823	0/0:9,0:9:27:0,27,264	0/0:11,0:11:30:0,30,320	1/1:0,14:14:36:398,36,0	0/0:5,0:5:15:0,15,161	0/0:3,0:3:9:0,9,89	0/0:6,0:6:18:0,18,178	0/0:5,0:5:15:0,15,159	0/0:10,0:10:24:0,24,250	0/0:9,0:9:27:0,27,270	1/1:0,2:2:6:65,6,0	0/0:6,0:6:18:0,18,170	0/0:13,0:13:33:0,33,359	0/0:9,0:9:24:0,24,259	0/0:3,0:3:9:0,9,97	0/0:1,0:1:3:0,3,30	0/0:5,0:5:15:0,15,152	0/0:3,0:3:9:0,9,98	0/0:14,0:14:36:0,36,392	0/0:17,0:17:42:0,42,451	0/0:9,0:9:21:0,21,243	0/0:3,0:3:9:0,9,95	0/0:4,0:4:12:0,12,117	0/0:8,0:8:21:0,21,222	0/0:4,0:4:12:0,12,128	0/0:3,0:3:9:0,9,91	0/0:16,0:16:48:0,48,484	0/0:2,0:2:6:0,6,59	0/0:3,0:3:9:0,9,81	0/0:15,0:15:42:0,42,444	0/0:7,0:7:21:0,21,223	0/0:7,0:7:21:0,21,212	0/0:4,0:4:12:0,12,126	0/0:6,0:6:18:0,18,187	0/0:11,0:11:33:0,33,320	0/0:9,0:9:27:0,27,265	0/0:3,0:3:9:0,9,92	0/0:5,0:5:15:0,15,162	0/0:9,0:9:27:0,27,277	0/0:4,0:4:12:0,12,118	0/0:5,0:5:15:0,15,145	0/0:11,0:11:33:0,33,332	0/0:24,0:24:66:0,66,702	0/0:8,0:8:21:0,21,231	0/0:5,0:5:15:0,15,151	0/0:1,0:1:3:0,3,31	0/0:6,0:6:18:0,18,175	0/0:2,0:2:6:0,6,63	0/0:1,0:1:3:0,3,29	0/0:3,0:3:9:0,9,91	1/1:0,1:1:3:31,3,0	0/0:3,0:3:6:0,6,71	0/0:2,0:2:6:0,6,63	0/0:3,0:3:9:0,9,89	0/0:5,0:5:15:0,15,153	0/0:4,0:4:12:0,12,118	./.:.:.:.:.	./.:.:.:.:.	0/0:2,0:2:6:0,6,61	0/0:6,0:6:18:0,18,172	./.:.:.:.:.	0/0:8,0:8:21:0,21,226	0/0:3,0:3:9:0,9,92	0/1:1,4:5:18:99,0,18	0/0:3,0:3:9:0,9,93	0/0:2,0:2:6:0,6,65	0/0:3,0:3:9:0,9,92	./.:.:.:.:.	0/0:2,0:2:6:0,6,56	./.:.:.:.:.	0/0:3,0:3:6:0,6,74	./.:.:.:.:.	0/0:2,0:2:6:0,6,59	0/0:2,0:2:3:0,3,23	0/0:3,0:3:9:0,9,94	0/0:1,0:1:3:0,3,32	0/0:2,0:2:6:0,6,61	0/0:3,0:3:9:0,9,91	0/0:3,0:3:9:0,9,85	0/0:3,0:3:9:0,9,93	0/0:1,0:1:3:0,3,30	0/0:2,0:2:6:0,6,53	0/0:5,0:5:15:0,15,154	0/0:1,0:1:3:0,3,26	0/0:8,0:8:24:0,24,237	0/0:1,0:1:3:0,3,31	0/0:7,0:7:21:0,21,214	0/0:5,0:5:15:0,15,145	1/1:0,3:3:9:96,9,0	0/0:2,0:2:6:0,6,61	0/0:1,0:1:3:0,3,32	0/0:2,0:2:6:0,6,64	0/1:2,1:3:25:25,0,50	0/1:5,1:6:14:14,0,140	0/0:1,0:1:3:0,3,32	./.:.:.:.:.	./.:.:.:.:.	0/0:5,0:5:15:0,15,148	0/0:1,0:1:3:0,3,31	0/0:1,0:1:3:0,3,31	0/0:3,0:3:9:0,9,97	0/0:1,0:1:3:0,3,31	0/0:5,0:5:9:0,9,120	0/0:12,0:12:36:0,36,367	0/0:2,0:2:6:0,6,64	0/0:6,0:6:18:0,18,185	1/1:0,5:5:15:152,15,0	0/0:5,0:5:15:0,15,145	0/0:6,0:6:18:0,18,191	0/0:1,0:1:3:0,3,31	0/0:1,0:1:3:0,3,32	0/0:2,0:2:6:0,6,59	0/0:2,0:2:6:0,6,60	0/0:4,0:4:12:0,12,124	0/0:2,0:2:6:0,6,58	0/0:2,0:2:6:0,6,62	0/0:1,0:1:3:0,3,30	0/0:2,0:2:6:0,6,59	0/0:5,0:5:15:0,15,139	0/0:2,0:2:6:0,6,60	0/0:2,0:2:6:0,6,61	0/0:5,0:5:15:0,15,148	./.:.:.:.:.	0/0:1,0:1:3:0,3,31	0/0:4,0:4:12:0,12,117	0/0:3,0:3:6:0,6,74	./.:.:.:.:.	0/0:4,0:4:6:0,6,89	0/0:6,0:6:9:0,9,119	0/0:2,0:2:3:0,3,45	0/0:4,0:4:6:0,6,75	./.:.:.:.:.	0/0:2,0:2:3:0,3,45	0/0:11,0:11:33:0,33,352
chr0	79956601	.	G	A	3950.09	.	AC=36;AF=0.146;AN=246;BaseQRankSum=9.818;DP=710;Dels=0.00;FS=0.372;HaplotypeScore=0.0815;InbreedingCoeff=0.4831;MLEAC=34;MLEAF=0.138;MQ=58.66;MQ0=0;MQRankSum=0.311;QD=27.43;ReadPosRankSum=-2.076	GT:AD:DP:GQ:PL	1/1:0,30:30:90:985,90,0	0/0:19,0:19:57:0,57,575	0/0:15,0:15:42:0,42,441	1/1:0,24:24:72:753,72,0	0/0:23,0:23:69:0,69,710	0/0:11,0:11:30:0,30,312	0/0:10,0:10:30:0,30,305	0/0:3,0:3:9:0,9,84	0/0:3,0:3:6:0,6,59	1/1:0,18:18:51:545,51,0	1/1:0,1:1:3:33,3,0	0/0:14,0:14:42:0,42,426	1/1:0,16:16:42:468,42,0	0/0:1,0:1:3:0,3,34	0/0:22,0:22:60:0,60,597	0/0:13,0:13:36:0,36,368	0/0:16,0:16:42:0,42,455	0/1:2,2:4:50:51,0,50	0/0:4,0:4:12:0,12,117	./.:.:.:.:.	0/0:2,0:2:6:0,6,64	0/0:13,0:13:36:0,36,377	0/0:7,1:8:21:0,21,214	0/0:15,0:15:42:0,42,429	0/0:1,0:1:3:0,3,32	0/0:10,0:10:27:0,27,279	0/0:11,0:11:33:0,33,332	1/1:0,4:4:12:131,12,0	0/0:2,0:2:6:0,6,61	0/0:13,0:13:36:0,36,373	0/0:4,0:4:12:0,12,124	0/0:6,0:6:18:0,18,186	0/0:11,0:11:33:0,33,340	0/0:1,0:1:3:0,3,32	0/0:12,0:12:36:0,36,364	0/1:1,2:3:21:56,0,21	0/0:18,0:18:54:0,54,534	1/1:0,13:13:39:407,39,0	0/0:4,0:4:12:0,12,118	1/1:0,3:3:9:100,9,0	1/1:0,4:4:12:131,12,0	0/0:8,0:8:24:0,24,243	0/0:20,0:20:57:0,57,580	0/0:12,0:12:36:0,36,349	0/0:9,0:9:27:0,27,270	0/0:11,0:11:27:0,27,277	0/0:7,0:7:21:0,21,212	0/0:1,0:1:3:0,3,31	0/0:2,0:2:6:0,6,59	0/0:4,0:4:12:0,12,122	./.:.:.:.:.	0/0:1,0:1:3:0,3,30	./.:.:.:.:.	0/0:2,0:2:6:0,6,58	0/0:5,0:5:15:0,15,150	./.:.:.:.:.	0/0:1,0:1:3:0,3,31	0/0:2,0:2:6:0,6,61	0/0:3,0:3:9:0,9,92	0/0:4,0:4:12:0,12,125	1/1:0,3:3:9:98,9,0	0/0:2,0:2:6:0,6,62	0/0:3,0:3:9:0,9,87	0/0:6,0:6:18:0,18,177	0/0:3,0:3:9:0,9,87	0/0:4,0:4:12:0,12,119	0/0:2,0:2:6:0,6,61	0/0:4,0:4:12:0,12,124	0/0:3,0:3:9:0,9,94	0/0:4,0:4:12:0,12,121	0/0:1,0:1:3:0,3,31	0/0:1,0:1:3:0,3,29	0/0:2,0:2:6:0,6,60	0/0:1,0:1:3:0,3,31	0/0:2,0:2:6:0,6,61	0/0:3,0:3:6:0,6,60	0/0:4,0:4:12:0,12,122	0/0:7,0:7:21:0,21,213	0/0:1,0:1:3:0,3,31	0/0:5,0:5:12:0,12,141	0/0:2,0:2:6:0,6,58	0/0:2,0:2:6:0,6,61	0/0:2,0:2:6:0,6,60	0/0:3,0:3:9:0,9,86	0/0:5,0:5:15:0,15,150	0/0:4,0:4:12:0,12,128	./.:.:.:.:.	1/1:0,1:1:3:32,3,0	0/0:1,0:1:3:0,3,31	0/1:1,3:4:19:85,0,19	./.:.:.:.:.	0/0:3,0:3:9:0,9,93	0/1:2,1:3:23:23,0,52	./.:.:.:.:.	0/0:1,0:1:3:0,3,32	0/0:2,0:2:6:0,6,59	0/0:2,0:2:3:0,3,32	0/0:2,0:2:6:0,6,60	0/0:2,0:2:6:0,6,61	0/0:2,0:2:6:0,6,58	0/0:3,0:3:9:0,9,91	./.:.:.:.:.	1/1:0,1:1:3:28,3,0	0/0:1,0:1:3:0,3,32	./.:.:.:.:.	0/0:1,0:1:3:0,3,30	0/0:3,0:3:9:0,9,98	0/0:2,0:2:6:0,6,61	1/1:0,1:1:3:32,3,0	0/0:2,0:2:6:0,6,56	0/0:3,0:3:9:0,9,93	1/1:0,1:1:3:32,3,0	1/1:0,7:7:21:220,21,0	0/0:5,0:5:15:0,15,144	0/0:1,0:1:3:0,3,31	1/1:0,3:3:9:98,9,0	./.:.:.:.:.	./.:.:.:.:.	0/0:2,0:2:6:0,6,63	./.:.:.:.:.	0/0:4,0:4:12:0,12,122	0/0:2,0:2:6:0,6,60	0/0:5,0:5:15:0,15,155	0/0:2,0:2:6:0,6,61	0/0:1,0:1:3:0,3,29	0/0:5,0:5:15:0,15,153	0/0:3,0:3:6:0,6,77	0/0:4,0:4:12:0,12,122	0/0:3,0:3:9:0,9,88	./.:.:.:.:.	0/0:2,0:2:3:0,3,30	0/0:7,0:7:12:0,12,124	0/0:6,0:6:9:0,9,134	0/0:4,0:4:6:0,6,89	0/0:1,0:1:3:0,3,30	./.:.:.:.:.	0/0:24,0:24:72:0,72,753
chr0	79957436	.	C	T	6137.52	.	AC=34;AF=0.131;AN=260;BaseQRankSum=-1.662;DP=1105;Dels=0.00;FS=0.567;HaplotypeScore=0.1162;InbreedingCoeff=0.5832;MLEAC=33;MLEAF=0.127;MQ=59.64;MQ0=0;MQRankSum=0.891;QD=26.80;ReadPosRankSum=2.325	GT:AD:DP:GQ:PL	1/1:0,53:53:99:1654,159,0	0/0:26,0:26:78:0,78,839	0/0:17,0:17:51:0,51,533	1/1:0,42:42:99:1284,126,0	0/0:9,0:9:27:0,27,292	0/0:16,0:16:48:0,48,502	0/0:25,0:25:69:0,69,761	0/0:7,0:7:21:0,21,224	0/1:3,2:5:48:48,0,82	1/1:0,22:22:60:655,60,0	0/1:1,5:6:10:148,0,10	0/0:11,0:11:30:0,30,333	1/1:0,17:17:51:517,51,0	./.:.:.:.:.	0/0:21,0:21:63:0,63,675	0/0:21,0:21:57:0,57,628	0/0:28,0:28:81:0,81,865	1/1:0,5:5:15:159,15,0	0/0:9,0:9:21:0,21,246	0/0:11,0:11:27:0,27,293	0/0:7,0:7:21:0,21,230	0/0:20,0:20:57:0,57,626	0/0:19,0:19:57:0,57,609	0/0:20,0:20:60:0,60,639	0/0:3,0:3:9:0,9,103	0/0:18,0:18:54:0,54,568	0/0:16,0:16:45:0,45,489	0/0:5,0:5:15:0,15,162	0/0:1,0:1:3:0,3,32	0/0:21,0:21:60:0,60,655	0/0:4,0:4:12:0,12,124	0/0:4,0:4:12:0,12,126	0/0:21,0:21:60:0,60,647	0/0:5,0:5:15:0,15,159	0/0:17,0:17:48:0,48,512	0/1:8,1:9:7:7,0,226	0/0:14,0:14:36:0,36,414	1/1:0,16:16:48:498,48,0	0/0:16,0:16:48:0,48,505	0/1:1,5:6:14:145,0,14	1/1:0,5:5:15:156,15,0	0/0:10,0:10:30:0,30,309	0/0:17,0:17:51:0,51,547	0/0:21,0:21:63:0,63,667	0/0:18,0:18:51:0,51,557	0/0:21,0:21:57:0,57,632	0/0:9,0:9:27:0,27,278	0/0:8,0:8:24:0,24,260	0/0:8,0:8:24:0,24,254	0/0:1,0:1:3:0,3,31	./.:.:.:.:.	0/0:3,0:3:9:0,9,95	1/1:0,6:6:18:188,18,0	0/0:4,0:4:12:0,12,120	0/0:6,0:6:18:0,18,187	0/0:9,0:9:27:0,27,287	0/0:2,0:2:6:0,6,63	0/0:3,0:3:9:0,9,97	0/0:1,0:1:3:0,3,33	0/0:3,0:3:9:0,9,96	1/1:0,2:2:6:64,6,0	0/0:2,0:2:6:0,6,65	0/0:7,0:7:15:0,15,179	0/0:6,0:6:18:0,18,185	0/0:3,0:3:9:0,9,95	0/0:4,0:4:12:0,12,116	0/0:6,0:6:18:0,18,191	0/0:4,0:4:12:0,12,127	0/0:6,0:6:15:0,15,172	0/0:4,0:4:12:0,12,126	0/0:2,0:2:6:0,6,67	0/0:3,0:3:9:0,9,97	0/0:4,0:4:12:0,12,126	0/0:3,0:3:9:0,9,98	0/0:5,0:5:15:0,15,156	0/0:5,0:5:15:0,15,160	./.:.:.:.:.	0/0:1,0:1:3:0,3,32	./.:.:.:.:.	0/0:3,0:3:9:0,9,101	0/0:3,0:3:9:0,9,92	0/0:1,0:1:3:0,3,31	0/0:7,0:7:18:0,18,192	0/0:4,0:4:12:0,12,126	0/0:4,0:4:12:0,12,128	0/0:2,0:2:6:0,6,67	0/0:5,0:5:15:0,15,153	0/1:1,6:7:11:162,0,11	0/0:8,0:8:24:0,24,254	0/0:8,0:8:24:0,24,256	0/0:5,0:5:15:0,15,154	0/0:5,0:5:15:0,15,162	0/1:1,2:3:23:50,0,23	./.:.:.:.:.	0/0:3,0:3:9:0,9,95	0/0:2,0:2:6:0,6,58	0/0:7,0:7:18:0,18,182	0/0:4,0:4:12:0,12,124	0/0:4,0:4:12:0,12,126	0/0:1,0:1:3:0,3,31	0/0:3,0:3:9:0,9,94	0/0:1,0:1:3:0,3,31	1/1:0,2:2:6:59,6,0	./.:.:.:.:.	./.:.:.:.:.	0/0:4,0:4:12:0,12,132	0/0:1,0:1:3:0,3,31	0/0:7,0:7:21:0,21,214	1/1:0,5:5:15:162,15,0	0/0:4,0:4:12:0,12,118	0/0:7,0:7:21:0,21,223	1/1:0,5:5:15:164,15,0	1/1:0,10:10:30:315,30,0	0/0:5,0:5:15:0,15,160	0/0:3,0:3:9:0,9,98	1/1:0,3:3:9:93,9,0	0/0:5,0:5:15:0,15,153	0/0:6,0:6:18:0,18,185	0/0:2,0:2:6:0,6,63	0/0:5,0:5:15:0,15,162	0/0:4,0:4:12:0,12,131	0/0:10,0:10:30:0,30,318	0/0:7,0:7:21:0,21,221	0/0:8,0:8:18:0,18,218	0/0:9,0:9:27:0,27,277	0/0:2,0:2:6:0,6,63	0/0:6,0:6:18:0,18,190	0/0:9,0:9:27:0,27,292	0/0:2,0:2:6:0,6,61	0/0:4,0:4:6:0,6,89	0/0:2,0:2:3:0,3,45	0/0:6,0:6:9:0,9,134	0/0:2,0:2:3:0,3,45	0/0:4,0:4:6:0,6,75	0/0:8,0:8:12:0,12,160	0/0:6,0:6:12:0,12,149	0/0:37,0:37:99:0,111,1237
chr0	79957614	.	T	C	2283.62	.	AC=31;AF=0.120;AN=258;BaseQRankSum=2.100;DP=892;Dels=0.00;FS=0.000;HaplotypeScore=0.1589;InbreedingCoeff=0.5753;MLEAC=29;MLEAF=0.112;MQ=59.61;MQ0=2;MQRankSum=-0.929;QD=23.54;ReadPosRankSum=0.451	GT:AD:DP:GQ:PL	0/0:38,0:38:99:0,114,1218	0/0:24,0:24:66:0,66,720	0/0:8,0:8:24:0,24,252	0/0:32,0:32:96:0,96,961	0/0:11,0:11:33:0,33,332	0/0:5,0:5:15:0,15,152	1/1:0,17:17:48:511,48,0	0/0:5,0:5:15:0,15,164	0/0:1,0:1:3:0,3,31	0/0:19,0:19:54:0,54,564	0/0:1,0:1:3:0,3,33	0/0:11,0:11:33:0,33,342	0/0:24,0:24:60:0,60,668	0/0:2,0:2:6:0,6,64	0/0:19,0:19:54:0,54,574	0/0:21,0:21:63:0,63,635	0/0:7,0:7:21:0,21,214	0/0:5,0:5:15:0,15,159	0/0:6,0:6:18:0,18,184	0/0:12,0:12:36:0,36,359	0/0:6,0:6:18:0,18,192	0/0:21,0:21:57:0,57,604	0/0:15,0:15:42:0,42,439	0/0:18,0:18:54:0,54,551	0/0:1,0:1:3:0,3,32	0/0:17,0:17:48:0,48,493	1/1:0,11:11:33:350,33,0	0/0:1,0:1:3:0,3,32	0/0:1,0:1:3:0,3,34	0/0:19,0:19:51:0,51,536	0/0:5,0:5:15:0,15,158	0/0:3,0:3:9:0,9,103	0/0:12,0:12:33:0,33,357	0/0:2,0:2:6:0,6,61	0/0:10,0:10:30:0,30,311	1/1:0,8:8:24:267,24,0	0/0:12,0:12:30:0,30,340	0/0:7,0:7:21:0,21,222	0/0:8,0:8:24:0,24,247	0/1:1,1:2:26:28,0,26	0/0:4,0:4:12:0,12,133	0/0:8,0:8:24:0,24,245	0/0:9,0:9:27:0,27,274	0/0:15,0:15:39:0,39,431	0/0:15,0:15:36:0,36,413	0/0:14,0:14:39:0,39,422	0/0:14,0:14:42:0,42,438	0/0:4,0:4:12:0,12,131	1/1:0,2:2:6:64,6,0	0/0:3,0:3:9:0,9,92	0/0:2,0:2:6:0,6,59	0/0:1,0:1:3:0,3,32	0/0:9,0:9:27:0,27,272	1/1:0,5:5:15:161,15,0	0/0:2,0:2:6:0,6,62	0/0:4,0:4:12:0,12,118	0/0:2,0:2:6:0,6,67	0/0:10,0:10:30:0,30,307	0/0:1,0:1:3:0,3,31	0/0:7,0:7:21:0,21,217	0/0:6,0:6:18:0,18,182	0/0:3,0:3:9:0,9,96	0/0:6,0:6:15:0,15,162	1/1:0,4:4:12:128,12,0	1/1:0,4:4:12:128,12,0	0/0:5,0:5:15:0,15,161	0/0:5,0:5:15:0,15,155	0/0:6,0:6:18:0,18,184	0/0:4,0:4:12:0,12,120	0/0:6,0:6:18:0,18,190	0/0:5,0:5:12:0,12,131	0/0:2,0:2:6:0,6,60	0/0:3,0:3:6:0,6,58	0/0:4,0:4:12:0,12,123	0/0:8,0:8:24:0,24,254	0/0:1,0:1:3:0,3,32	0/0:1,0:1:3:0,3,32	0/0:3,0:3:9:0,9,90	./.:.:.:.:.	0/0:5,0:5:15:0,15,148	./.:.:.:.:.	./.:.:.:.:.	0/0:3,0:3:9:0,9,96	0/0:8,0:8:18:0,18,206	0/0:8,0:8:21:0,21,228	./.:.:.:.:.	1/1:0,2:2:6:67,6,0	0/0:5,0:5:15:0,15,159	0/0:6,0:6:18:0,18,191	0/0:4,0:4:12:0,12,126	0/0:2,0:2:6:0,6,60	1/1:0,5:5:15:149,15,0	0/0:3,0:3:6:0,6,75	0/0:2,0:2:6:0,6,61	0/0:1,0:1:3:0,3,32	1/1:0,4:4:12:126,12,0	1/1:0,7:7:21:213,21,0	0/0:1,0:1:3:0,3,29	1/1:0,4:4:12:123,12,0	1/1:0,4:4:12:115,12,0	1/1:0,6:6:18:187,18,0	0/0:1,0:1:3:0,3,31	0/0:9,0:9:27:0,27,270	0/0:4,0:4:12:0,12,122	0/0:2,0:2:3:0,3,45	0/0:3,0:3:9:0,9,89	0/0:2,0:2:6:0,6,65	0/0:10,0:10:27:0,27,288	0/1:5,1:6:14:14,0,135	0/0:6,0:6:15:0,15,174	0/0:3,0:3:9:0,9,94	0/1:5,1:6:15:15,0,138	0/0:9,0:9:27:0,27,278	0/0:7,0:7:21:0,21,209	0/0:2,0:2:6:0,6,59	0/0:3,0:3:9:0,9,94	0/0:4,0:4:12:0,12,118	0/0:3,0:3:9:0,9,84	0/0:5,0:5:15:0,15,155	0/0:1,0:1:3:0,3,31	0/0:6,0:6:18:0,18,189	0/0:5,0:5:15:0,15,147	0/0:2,0:2:6:0,6,66	0/0:5,0:5:9:0,9,120	0/0:5,0:5:9:0,9,119	0/0:4,0:4:12:0,12,119	0/0:5,0:5:15:0,15,159	0/0:2,0:2:6:0,6,59	0/0:2,0:2:6:0,6,66	0/0:2,0:2:3:0,3,45	./.:.:.:.:.	./.:.:.:.:.	./.:.:.:.:.	0/0:3,0:3:6:0,6,75	0/0:1,0:1:3:0,3,30	./.:.:.:.:.	0/0:28,0:28:84:0,84,936
chr0	79958239	.	G	A	4869.02	.	AC=39;AF=0.155;AN=252;BaseQRankSum=2.291;DP=913;Dels=0.00;FS=4.586;HaplotypeScore=0.2408;InbreedingCoeff=0.6916;MLEAC=39;MLEAF=0.155;MQ=59.77;MQ0=1;MQRankSum=1.403;QD=26.75;ReadPosRankSum=1.960	GT:AD:DP:GQ:PL	0/0:48,0:48:99:0,141,1475	1/1:0,14:14:39:417,39,0	1/1:0,19:19:57:582,57,0	0/0:30,0:30:90:0,90,916	0/0:21,0:21:60:0,60,613	0/0:9,0:9:27:0,27,283	0/0:15,0:15:42:0,42,426	0/0:6,0:6:18:0,18,193	0/0:1,0:1:3:0,3,32	0/0:14,0:14:42:0,42,423	0/0:4,0:4:12:0,12,126	0/0:7,0:7:21:0,21,221	0/0:20,0:20:60:0,60,624	./.:.:.:.:.	0/0:22,0:22:66:0,66,674	0/0:8,0:8:24:0,24,239	0/0:15,0:15:45:0,45,450	0/0:3,0:3:9:0,9,94	0/0:8,0:8:21:0,21,222	1/1:0,7:7:21:207,21,0	0/0:6,0:6:18:0,18,187	1/1:0,18:18:51:548,51,0	1/1:0,14:14:42:449,42,0	0/0:20,0:20:57:0,57,595	0/0:2,0:2:6:0,6,62	0/0:19,0:19:54:0,54,571	0/0:12,0:12:33:0,33,338	0/0:6,0:6:18:0,18,189	0/0:7,0:7:21:0,21,224	0/0:19,0:19:54:0,54,572	0/0:9,0:10:27:0,27,291	0/0:4,0:4:12:0,12,131	0/0:14,0:14:42:0,42,437	0/0:6,0:6:18:0,18,189	0/0:17,0:17:51:0,51,528	0/0:3,0:3:9:0,9,97	0/0:19,0:19:54:0,54,555	0/0:19,0:19:57:0,57,579	0/0:5,0:5:15:0,15,146	0/1:5,1:6:17:17,0,116	0/0:2,0:2:6:0,6,67	0/0:17,0:17:51:0,51,528	1/1:0,16:16:39:409,39,0	0/0:10,0:10:30:0,30,308	1/1:0,15:15:45:452,45,0	1/1:0,18:18:51:545,51,0	1/1:0,12:12:33:356,33,0	./.:.:.:.:.	./.:.:.:.:.	./.:.:.:.:.	0/0:1,0:1:3:0,3,28	0/0:5,0:5:15:0,15,152	0/0:7,0:7:21:0,21,215	0/0:3,0:3:9:0,9,91	0/0:4,0:4:12:0,12,116	0/0:5,0:5:15:0,15,158	0/0:2,0:2:6:0,6,57	0/0:6,0:6:18:0,18,187	0/0:1,0:1:3:0,3,30	0/0:6,0:6:18:0,18,185	0/0:4,0:4:12:0,12,128	0/0:2,0:2:6:0,6,61	0/0:6,0:6:18:0,18,183	0/0:5,0:5:15:0,15,153	0/0:9,0:9:27:0,27,280	0/0:6,0:6:18:0,18,185	./.:.:.:.:.	0/0:4,0:4:12:0,12,121	0/0:2,0:2:6:0,6,63	0/0:2,0:2:6:0,6,62	./.:.:.:.:.	0/0:3,0:3:9:0,9,94	0/0:2,0:2:6:0,6,65	0/0:5,0:5:15:0,15,148	0/0:4,0:4:12:0,12,122	0/0:1,0:1:3:0,3,33	1/1:0,6:6:18:186,18,0	./.:.:.:.:.	0/0:1,0:1:3:0,3,30	0/0:8,0:8:24:0,24,232	0/0:3,0:3:9:0,9,92	./.:.:.:.:.	0/0:4,0:4:12:0,12,124	0/0:4,0:4:12:0,12,124	0/0:3,0:3:9:0,9,90	./.:.:.:.:.	0/0:5,0:5:15:0,15,150	0/0:3,0:3:9:0,9,94	1/1:0,6:6:18:183,18,0	0/0:4,0:4:12:0,12,130	1/1:0,3:3:9:95,9,0	./.:.:.:.:.	0/0:1,0:1:3:0,3,33	0/0:3,0:3:9:0,9,100	0/0:2,0:2:6:0,6,61	0/0:4,0:4:12:0,12,122	0/0:4,0:4:12:0,12,122	0/0:3,0:3:9:0,9,91	0/0:1,0:1:3:0,3,31	0/0:1,0:1:3:0,3,31	0/0:4,0:4:12:0,12,130	0/0:2,0:2:6:0,6,63	0/0:1,0:1:3:0,3,29	1/1:0,6:6:18:182,18,0	1/1:0,1:1:3:29,3,0	1/1:0,6:6:18:177,18,0	0/0:9,0:9:27:0,27,288	0/0:2,0:2:6:0,6,57	0/0:3,0:3:9:0,9,95	0/0:4,0:4:12:0,12,122	0/0:4,0:4:12:0,12,119	0/0:3,0:3:9:0,9,97	0/0:5,0:5:15:0,15,148	0/0:5,0:5:15:0,15,158	0/0:4,0:4:12:0,12,123	0/0:3,0:3:9:0,9,96	0/0:5,0:5:15:0,15,153	1/1:0,2:2:6:64,6,0	0/0:3,0:3:9:0,9,92	0/0:2,0:2:6:0,6,59	0/0:3,0:3:9:0,9,90	0/0:3,0:3:9:0,9,89	0/0:8,0:8:24:0,24,243	0/0:3,0:3:9:0,9,90	1/1:0,7:7:21:214,21,0	1/1:0,3:3:9:90,9,0	0/0:2,0:2:3:0,3,45	1/1:0,3:3:9:97,9,0	0/0:1,0:1:3:0,3,32	0/0:4,0:5:6:0,6,89	./.:.:.:.:.	0/0:10,1:11:18:0,18,221	0/0:4,0:4:6:0,6,89	0/0:1,0:1:3:0,3,28	0/0:4,0:4:6:0,6,89	0/0:6,0:6:9:0,9,119	0/0:24,0:24:72:0,72,791
chr0	79959256	.	T	C	1116.59	.	AC=12;AF=0.053;AN=228;BaseQRankSum=0.057;DP=545;Dels=0.00;FS=0.000;HaplotypeScore=0.0463;InbreedingCoeff=0.3234;MLEAC=11;MLEAF=0.048;MQ=59.30;MQ0=8;MQRankSum=0.151;QD=25.97;ReadPosRankSum=-1.388	GT:AD:DP:GQ:PL	0/0:23,0:23:69:0,69,736	0/0:12,0:12:30:0,30,303	0/0:17,0:17:51:0,51,515	0/0:17,0:17:51:0,51,518	0/0:15,0:15:45:0,45,459	1/1:0,7:7:18:195,18,0	0/0:11,0:11:27:0,27,298	./.:.:.:.:.	0/0:2,0:2:6:0,6,61	0/0:7,0:7:21:0,21,219	0/0:1,0:1:3:0,3,32	0/0:9,0:9:27:0,27,279	0/0:10,0:10:30:0,30,306	./.:.:.:.:.	0/0:11,0:11:33:0,33,336	0/0:9,0:9:27:0,27,285	0/0:8,0:8:21:0,21,203	0/0:1,0:1:3:0,3,31	0/0:4,0:4:12:0,12,121	./.:.:.:.:.	0/0:1,0:1:3:0,3,32	0/0:8,0:9:18:0,18,211	0/0:15,0:15:45:0,45,462	0/0:8,0:8:24:0,24,244	0/0:3,0:3:9:0,9,97	1/1:0,13:13:39:402,39,0	0/0:12,0:12:30:0,30,327	0/0:4,0:4:12:0,12,122	0/0:3,0:3:9:0,9,95	0/0:8,0:8:24:0,24,241	0/0:5,0:5:15:0,15,159	0/0:2,0:2:6:0,6,63	0/0:8,0:8:21:0,21,207	./.:.:.:.:.	0/0:6,0:6:18:0,18,185	./.:.:.:.:.	1/1:0,13:13:36:385,36,0	0/0:4,0:4:12:0,12,123	0/0:4,0:4:9:0,9,107	0/0:1,0:1:3:0,3,32	0/0:2,0:2:6:0,6,65	0/0:13,0:13:39:0,39,392	0/0:7,0:7:21:0,21,212	0/0:7,0:7:21:0,21,217	0/0:9,0:9:21:0,21,218	0/0:4,0:4:12:0,12,126	0/0:3,0:3:6:0,6,63	0/0:4,0:4:12:0,12,130	0/0:1,0:1:3:0,3,31	0/0:5,0:5:15:0,15,153	0/0:1,0:1:3:0,3,30	0/0:1,0:1:3:0,3,31	0/0:4,0:4:12:0,12,116	0/0:4,0:4:12:0,12,121	0/0:4,0:4:12:0,12,130	0/0:2,0:2:6:0,6,63	0/0:4,0:4:12:0,12,118	0/0:3,0:3:9:0,9,90	0/0:1,0:1:3:0,3,32	0/0:1,0:1:3:0,3,30	0/0:1,0:1:3:0,3,30	0/0:4,0:4:12:0,12,122	0/0:4,0:4:12:0,12,127	0/0:1,0:1:3:0,3,29	0/0:5,0:5:15:0,15,148	0/0:2,0:2:6:0,6,59	1/1:0,4:4:12:127,12,0	0/0:5,0:5:15:0,15,148	0/0:2,0:2:6:0,6,61	./.:.:.:.:.	0/0:1,0:1:3:0,3,32	1/1:0,2:2:6:61,6,0	./.:.:.:.:.	0/0:3,0:3:9:0,9,89	0/0:3,0:3:9:0,9,98	./.:.:.:.:.	0/0:7,0:7:21:0,21,214	./.:.:.:.:.	0/0:3,0:3:3:0,3,31	0/0:3,0:3:6:0,6,74	./.:.:.:.:.	./.:.:.:.:.	0/0:1,0:1:3:0,3,31	0/0:1,0:1:3:0,3,31	0/0:2,0:2:6:0,6,59	0/0:1,0:1:3:0,3,31	0/0:2,0:2:6:0,6,59	./.:.:.:.:.	0/0:2,0:2:6:0,6,64	0/0:1,0:1:3:0,3,31	./.:.:.:.:.	0/0:3,0:3:6:0,6,60	0/0:1,0:1:3:0,3,31	./.:.:.:.:.	./.:.:.:.:.	0/0:3,0:3:9:0,9,95	./.:.:.:.:.	0/0:5,0:5:15:0,15,153	0/0:5,0:5:15:0,15,153	./.:.:.:.:.	./.:.:.:.:.	./.:.:.:.:.	0/0:3,0:3:9:0,9,97	./.:.:.:.:.	./.:.:.:.:.	0/0:1,0:1:3:0,3,29	1/1:0,4:4:12:130,12,0	0/0:2,0:2:6:0,6,60	0/0:1,0:1:3:0,3,32	./.:.:.:.:.	0/0:5,0:5:12:0,12,123	0/0:1,0:1:3:0,3,32	./.:.:.:.:.	0/0:1,0:1:3:0,3,28	0/0:3,0:3:9:0,9,95	0/0:1,0:1:3:0,3,31	0/0:2,0:2:6:0,6,63	0/0:4,0:4:12:0,12,123	0/0:3,0:3:9:0,9,92	0/0:2,0:2:6:0,6,60	0/0:3,0:3:9:0,9,90	0/0:4,0:4:9:0,9,106	0/0:3,0:3:9:0,9,97	0/0:1,0:1:3:0,3,32	0/0:1,0:1:3:0,3,30	0/0:2,0:2:3:0,3,29	0/0:5,0:5:15:0,15,151	0/0:2,0:2:6:0,6,64	0/0:1,0:1:3:0,3,32	0/0:4,0:4:6:0,6,89	0/0:3,0:3:6:0,6,75	0/0:2,0:2:3:0,3,45	0/0:5,0:5:9:0,9,120	0/0:4,0:4:6:0,6,89	0/0:2,0:2:3:0,3,45	0/0:5,0:5:9:0,9,120	0/0:24,0:24:72:0,72,802
chr0	79960085	.	A	G	1953.41	.	AC=15;AF=0.060;AN=252;BaseQRankSum=3.937;DP=853;Dels=0.00;FS=2.043;HaplotypeScore=0.1015;InbreedingCoeff=0.4492;MLEAC=14;MLEAF=0.056;MQ=59.77;MQ0=0;MQRankSum=-1.580;QD=26.40;ReadPosRankSum=0.679	GT:AD:DP:GQ:PL	0/0:43,0:43:99:0,129,1374	0/0:15,0:15:45:0,45,444	0/0:12,0:12:36:0,36,360	0/0:43,0:43:99:0,129,1295	0/0:13,0:13:33:0,33,366	0/0:7,0:7:21:0,21,209	0/0:18,0:18:48:0,48,509	0/0:4,0:4:12:0,12,125	0/0:5,0:5:15:0,15,143	0/0:21,0:21:63:0,63,630	0/0:4,0:4:12:0,12,122	0/0:18,0:18:54:0,54,546	0/0:11,0:11:33:0,33,332	./.:.:.:.:.	0/0:6,0:6:15:0,15,168	0/0:13,0:13:39:0,39,393	0/0:19,0:19:51:0,51,559	0/0:2,0:2:6:0,6,61	0/0:5,0:5:9:0,9,119	0/0:3,0:3:9:0,9,91	0/0:6,0:6:18:0,18,189	0/0:10,0:10:27:0,27,279	0/0:18,0:18:45:0,45,502	0/0:20,0:20:48:0,48,541	0/0:4,0:4:12:0,12,127	0/0:11,0:11:33:0,33,347	0/0:7,0:7:21:0,21,211	0/0:6,0:6:18:0,18,192	1/1:0,3:3:9:102,9,0	1/1:0,18:18:45:512,45,0	0/1:2,4:6:43:106,0,43	1/1:0,3:3:9:103,9,0	1/1:0,15:15:42:456,42,0	0/0:2,0:2:6:0,6,65	0/0:20,0:20:57:0,57,593	0/0:4,0:4:12:0,12,118	0/0:13,0:13:36:0,36,364	0/0:9,0:9:24:0,24,262	1/1:0,16:16:45:486,45,0	0/0:4,0:4:12:0,12,127	0/0:4,0:4:12:0,12,127	0/0:7,0:7:18:0,18,201	0/0:12,0:12:30:0,30,335	0/0:12,0:12:36:0,36,372	0/0:19,0:19:57:0,57,571	0/0:13,0:13:36:0,36,376	0/0:9,0:9:27:0,27,284	0/0:1,0:1:3:0,3,33	0/0:1,0:1:3:0,3,31	0/0:4,0:4:12:0,12,124	0/0:1,0:1:3:0,3,29	0/0:1,0:1:3:0,3,30	0/0:3,0:3:6:0,6,75	0/0:5,0:5:15:0,15,148	0/0:1,0:1:3:0,3,30	0/0:4,0:4:12:0,12,124	0/0:7,0:7:21:0,21,210	0/0:4,0:4:12:0,12,124	0/0:3,0:3:9:0,9,99	0/0:5,0:5:12:0,12,140	0/0:1,0:1:3:0,3,32	0/0:1,0:1:3:0,3,31	0/0:4,0:4:12:0,12,122	0/0:4,0:4:12:0,12,120	0/0:4,0:4:9:0,9,106	0/0:5,0:5:15:0,15,153	0/0:3,0:3:9:0,9,93	1/1:0,10:10:30:318,30,0	./.:.:.:.:.	./.:.:.:.:.	0/0:3,0:3:9:0,9,92	0/0:3,0:3:9:0,9,90	0/0:2,0:2:6:0,6,63	0/0:5,0:5:15:0,15,147	0/0:4,0:4:12:0,12,125	0/0:5,0:5:15:0,15,152	0/0:4,0:4:12:0,12,123	0/0:5,0:5:15:0,15,156	0/0:1,0:1:3:0,3,30	0/0:3,0:3:6:0,6,76	0/0:4,0:4:12:0,12,124	0/0:3,0:3:9:0,9,94	0/0:4,0:4:12:0,12,124	0/0:4,0:4:12:0,12,124	0/0:2,0:2:6:0,6,63	0/0:6,0:6:18:0,18,195	0/0:8,0:8:21:0,21,232	./.:.:.:.:.	0/0:4,0:4:12:0,12,122	0/0:3,0:3:9:0,9,89	0/0:2,0:2:6:0,6,59	0/0:4,0:4:12:0,12,126	0/0:4,0:4:12:0,12,124	./.:.:.:.:.	0/0:2,0:2:6:0,6,59	./.:.:.:.:.	0/0:1,0:1:3:0,3,32	0/0:7,0:7:18:0,18,202	0/0:1,0:1:3:0,3,31	0/0:2,0:2:6:0,6,55	0/0:2,0:2:6:0,6,59	0/0:2,0:2:6:0,6,62	0/0:6,0:6:18:0,18,174	0/0:1,0:1:3:0,3,30	0/0:1,0:1:3:0,3,32	0/0:4,0:4:12:0,12,118	0/0:5,0:5:15:0,15,158	0/0:6,0:6:18:0,18,181	0/0:2,0:2:6:0,6,64	0/0:8,0:8:24:0,24,242	0/0:4,0:4:12:0,12,124	0/0:2,0:2:6:0,6,66	0/0:9,0:9:27:0,27,275	1/1:0,3:3:9:97,9,0	./.:.:.:.:.	./.:.:.:.:.	0/0:2,0:2:6:0,6,63	0/0:1,0:1:3:0,3,30	0/0:3,0:3:9:0,9,84	0/0:4,0:4:12:0,12,122	0/0:3,0:3:9:0,9,93	0/0:9,0:9:24:0,24,264	0/0:5,0:5:12:0,12,139	0/0:2,0:2:6:0,6,60	0/0:6,0:6:18:0,18,181	0/0:7,0:7:21:0,21,209	0/0:9,0:9:24:0,24,262	0/0:5,0:5:15:0,15,161	./.:.:.:.:.	0/0:2,0:2:3:0,3,45	./.:.:.:.:.	0/0:3,0:3:6:0,6,69	0/0:4,0:4:6:0,6,89	0/0:4,0:4:9:0,9,107	0/0:2,0:2:3:0,3,45	./.:.:.:.:.	0/0:26,0:26:78:0,78,858
chr0	79961025	.	A	T	3101.49	.	AC=36;AF=0.146;AN=246;BaseQRankSum=-2.326;DP=665;Dels=0.00;FS=6.943;HaplotypeScore=0.2763;InbreedingCoeff=0.5309;MLEAC=31;MLEAF=0.126;MQ=59.86;MQ0=0;MQRankSum=1.205;QD=26.51;ReadPosRankSum=0.189	GT:AD:DP:GQ:PL	1/1:0,32:32:96:1023,96,0	0/0:17,0:17:48:0,48,503	0/0:8,0:8:21:0,21,228	1/1:0,27:27:69:753,69,0	0/0:14,0:14:42:0,42,436	0/0:9,0:9:21:0,21,245	0/0:2,0:2:6:0,6,63	0/0:2,0:2:6:0,6,61	./.:.:.:.:.	1/1:0,12:12:36:374,36,0	1/1:0,1:1:3:30,3,0	0/0:11,0:11:33:0,33,336	1/1:0,9:9:27:284,27,0	0/0:1,0:1:3:0,3,32	0/0:23,0:23:66:0,66,695	0/0:14,0:14:36:0,36,403	0/0:9,0:9:27:0,27,276	0/0:1,0:1:3:0,3,30	0/0:5,0:5:15:0,15,155	0/0:1,0:1:3:0,3,29	./.:.:.:.:.	0/0:5,0:5:15:0,15,148	0/0:10,0:10:30:0,30,313	0/0:9,0:9:27:0,27,273	0/0:1,0:1:3:0,3,32	0/0:14,0:14:36:0,36,405	0/0:16,0:16:48:0,48,506	1/1:0,3:3:9:86,9,0	0/0:1,0:1:3:0,3,30	0/0:13,0:13:36:0,36,394	0/0:1,0:1:3:0,3,35	0/0:3,0:3:9:0,9,97	0/0:10,0:10:27:0,27,299	0/0:2,0:2:6:0,6,65	0/0:15,0:15:36:0,36,415	1/1:0,1:1:3:32,3,0	0/0:4,0:4:9:0,9,92	1/1:0,3:3:9:94,9,0	0/0:8,0:8:24:0,24,250	0/1:1,1:2:26:26,0,28	1/1:0,1:1:3:34,3,0	0/0:6,0:6:15:0,15,170	0/0:13,0:13:36:0,36,371	0/0:17,0:17:45:0,45,496	0/0:16,0:16:39:0,39,436	0/0:11,0:11:30:0,30,333	0/0:4,0:4:12:0,12,124	0/0:1,0:1:3:0,3,32	./.:.:.:.:.	0/0:7,0:7:21:0,21,216	./.:.:.:.:.	0/0:5,0:5:15:0,15,153	1/1:0,2:2:6:62,6,0	0/0:4,0:4:12:0,12,122	0/0:3,0:3:9:0,9,95	0/0:3,0:3:9:0,9,86	0/0:5,0:5:15:0,15,156	0/0:7,0:7:21:0,21,220	0/0:3,0:3:9:0,9,94	0/0:3,0:3:9:0,9,92	1/1:0,3:3:9:92,9,0	0/0:2,0:2:6:0,6,61	0/0:8,0:8:24:0,24,247	0/0:5,0:5:15:0,15,156	0/0:7,0:7:21:0,21,214	./.:.:.:.:.	0/0:2,0:2:6:0,6,64	0/0:3,0:3:9:0,9,92	0/0:1,0:1:3:0,3,31	0/0:2,0:2:6:0,6,65	0/0:3,0:3:9:0,9,92	0/0:1,0:1:3:0,3,32	0/0:1,0:1:3:0,3,31	0/0:3,0:3:9:0,9,92	0/0:2,0:2:6:0,6,61	0/0:2,0:2:6:0,6,64	0/0:2,0:2:6:0,6,62	0/0:3,0:3:9:0,9,94	0/0:2,0:2:6:0,6,61	0/0:4,0:4:12:0,12,125	0/0:2,0:2:6:0,6,61	./.:.:.:.:.	0/0:2,0:2:6:0,6,63	0/0:1,0:1:3:0,3,32	0/0:2,0:2:6:0,6,63	0/0:4,0:4:12:0,12,122	0/0:2,0:2:6:0,6,65	1/1:0,1:1:3:29,3,0	0/0:3,0:3:9:0,9,94	0/0:2,0:2:6:0,6,65	0/0:1,0:1:3:0,3,32	0/0:6,0:6:18:0,18,185	0/1:1,1:2:25:25,0,26	0/0:2,0:2:6:0,6,59	./.:.:.:.:.	0/0:2,0:2:6:0,6,59	./.:.:.:.:.	0/0:4,0:4:12:0,12,124	0/0:1,0:1:3:0,3,31	./.:.:.:.:.	0/0:4,0:4:12:0,12,130	0/0:3,0:3:9:0,9,93	1/1:0,2:2:6:61,6,0	./.:.:.:.:.	0/0:3,0:3:9:0,9,95	0/0:5,0:5:15:0,15,157	0/0:3,0:3:9:0,9,91	0/0:3,0:3:9:0,9,93	1/1:0,3:3:9:94,9,0	./.:.:.:.:.	./.:.:.:.:.	1/1:0,3:3:9:97,9,0	1/1:0,9:9:21:225,21,0	0/0:2,0:2:6:0,6,61	0/0:9,0:9:27:0,27,284	1/1:0,1:1:3:30,3,0	0/0:3,0:3:9:0,9,92	0/0:3,0:3:9:0,9,92	0/0:2,0:2:6:0,6,61	0/0:3,0:3:9:0,9,96	0/0:5,0:5:12:0,12,140	0/0:4,0:4:12:0,12,123	0/0:11,0:11:33:0,33,347	0/0:2,0:2:3:0,3,44	0/0:6,0:6:18:0,18,182	0/0:2,0:2:6:0,6,59	0/0:3,0:3:9:0,9,91	0/0:5,0:5:15:0,15,155	0/0:2,0:2:6:0,6,64	./.:.:.:.:.	./.:.:.:.:.	0/0:2,0:2:3:0,3,45	0/0:2,0:2:3:0,3,45	0/0:2,0:2:6:0,6,62	0/0:11,0:11:21:0,21,258	0/0:1,0:1:3:0,3,32	0/0:22,0:22:60:0,60,676
chr0	79961032	.	T	A	780.49	.	AC=18;AF=0.073;AN=248;BaseQRankSum=-0.617;DP=691;Dels=0.00;FS=6.882;HaplotypeScore=0.2864;InbreedingCoeff=0.3620;MLEAC=14;MLEAF=0.056;MQ=59.79;MQ0=0;MQRankSum=-0.921;QD=21.09;ReadPosRankSum=0.418	GT:AD:DP:GQ:PL	0/0:32,0:32:96:0,96,1023	0/0:18,0:18:48:0,48,506	0/0:10,0:10:27:0,27,289	0/0:28,0:28:72:0,72,772	0/0:14,0:14:42:0,42,424	0/0:11,0:11:24:0,24,286	0/0:2,0:2:6:0,6,62	0/0:3,0:3:9:0,9,94	./.:.:.:.:.	0/0:12,0:12:36:0,36,375	0/0:1,0:1:3:0,3,28	0/0:12,0:12:36:0,36,361	0/0:11,0:11:33:0,33,336	0/0:1,0:1:3:0,3,32	0/0:24,0:24:69:0,69,726	0/0:13,0:13:36:0,36,376	0/0:9,0:9:27:0,27,281	0/0:2,0:2:6:0,6,59	1/1:0,5:5:15:151,15,0	./.:.:.:.:.	./.:.:.:.:.	0/0:5,0:5:15:0,15,148	0/0:11,0:11:33:0,33,343	0/0:9,0:9:27:0,27,279	0/0:1,0:1:3:0,3,31	0/0:14,0:14:36:0,36,405	0/0:17,0:17:51:0,51,522	0/0:3,0:3:9:0,9,92	0/0:1,0:1:3:0,3,30	0/0:12,0:12:33:0,33,354	0/0:1,0:1:3:0,3,34	0/0:4,0:4:12:0,12,129	0/0:10,0:10:30:0,30,305	0/0:3,0:3:9:0,9,95	0/0:15,0:15:36:0,36,407	0/0:1,0:1:3:0,3,32	0/0:4,0:4:12:0,12,113	0/0:4,0:4:12:0,12,123	0/0:8,0:8:24:0,24,248	0/0:2,0:2:6:0,6,65	0/0:1,0:1:3:0,3,33	0/0:5,0:5:15:0,15,152	0/0:15,0:15:42:0,42,444	0/0:16,0:16:45:0,45,470	0/0:15,0:15:39:0,39,425	0/0:10,0:10:27:0,27,299	0/0:5,0:5:15:0,15,157	0/0:4,0:4:12:0,12,120	./.:.:.:.:.	0/0:7,0:7:21:0,21,216	./.:.:.:.:.	0/0:5,0:5:15:0,15,154	0/0:2,0:2:6:0,6,63	0/0:4,0:4:12:0,12,122	0/0:3,0:3:9:0,9,92	0/0:2,0:2:6:0,6,58	0/0:5,0:5:15:0,15,154	0/0:8,0:8:21:0,21,218	0/0:4,0:4:12:0,12,120	0/0:3,0:3:9:0,9,92	0/0:3,0:3:9:0,9,92	0/0:2,0:2:6:0,6,59	0/0:9,0:9:27:0,27,281	0/0:6,0:6:18:0,18,184	0/0:7,0:7:21:0,21,214	./.:.:.:.:.	0/0:2,0:2:6:0,6,60	0/0:3,0:3:9:0,9,92	0/0:1,0:1:3:0,3,32	0/0:2,0:2:6:0,6,64	0/0:3,0:3:9:0,9,92	0/0:1,0:1:3:0,3,32	1/1:0,1:1:3:32,3,0	0/1:1,2:3:23:50,0,23	0/0:2,0:2:3:0,3,32	0/0:2,0:2:6:0,6,64	0/0:2,0:2:6:0,6,63	0/1:2,1:3:22:22,0,54	0/0:2,0:2:6:0,6,61	1/1:0,4:4:12:122,12,0	1/1:0,2:2:6:61,6,0	./.:.:.:.:.	0/0:2,0:2:6:0,6,63	0/0:1,0:1:3:0,3,32	1/1:0,2:2:6:59,6,0	0/0:3,0:3:9:0,9,92	0/0:3,0:3:9:0,9,90	0/0:1,0:1:3:0,3,31	0/0:3,0:3:9:0,9,93	0/0:2,0:2:6:0,6,63	0/0:1,0:1:3:0,3,32	0/0:6,0:6:18:0,18,185	0/0:2,0:2:6:0,6,62	0/0:2,0:2:6:0,6,61	./.:.:.:.:.	0/0:2,0:2:6:0,6,59	0/0:1,0:1:3:0,3,29	0/0:4,0:4:12:0,12,126	0/0:1,0:1:3:0,3,32	./.:.:.:.:.	0/0:4,0:4:12:0,12,130	0/0:3,0:3:9:0,9,93	0/0:3,0:3:9:0,9,89	./.:.:.:.:.	0/0:3,0:3:9:0,9,94	0/0:5,0:5:15:0,15,158	0/0:4,0:4:12:0,12,120	0/0:3,0:3:9:0,9,93	0/0:3,0:3:9:0,9,93	0/0:1,0:1:3:0,3,32	./.:.:.:.:.	0/0:3,0:3:9:0,9,95	0/0:9,0:9:24:0,24,258	0/0:2,0:2:6:0,6,61	0/0:9,0:9:27:0,27,284	0/0:1,0:1:3:0,3,31	0/0:3,0:3:9:0,9,95	0/0:3,0:3:9:0,9,92	0/0:2,0:2:6:0,6,61	1/1:0,3:3:9:93,9,0	0/0:3,0:3:6:0,6,62	0/0:4,0:4:12:0,12,126	1/1:0,11:11:33:334,33,0	1/1:0,3:3:6:78,6,0	0/0:7,0:7:21:0,21,210	0/0:2,0:2:6:0,6,61	0/0:3,0:3:9:0,9,93	0/0:5,0:5:15:0,15,148	0/0:2,0:2:6:0,6,63	./.:.:.:.:.	./.:.:.:.:.	0/0:2,0:2:3:0,3,45	0/0:2,0:2:3:0,3,45	0/0:2,0:2:6:0,6,62	0/0:11,0:11:24:0,24,288	0/0:1,0:1:3:0,3,32	0/0:24,0:24:72:0,72,809
chr0	79962058	.	T	A	5917.46	.	AC=86;AF=0.381;AN=226;BaseQRankSum=3.939;DP=544;Dels=0.00;FS=1.606;HaplotypeScore=0.0404;InbreedingCoeff=0.7012;MLEAC=84;MLEAF=0.372;MQ=59.71;MQ0=1;MQRankSum=0.146;QD=27.78;ReadPosRankSum=-0.857	GT:AD:DP:GQ:PL	1/1:0,13:13:39:410,39,0	0/0:15,0:15:42:0,42,437	0/0:6,0:6:18:0,18,182	1/1:0,21:21:63:651,63,0	1/1:0,6:6:18:185,18,0	0/0:7,0:7:21:0,21,208	0/0:6,0:6:15:0,15,166	1/1:0,3:3:9:92,9,0	1/1:0,1:1:3:32,3,0	1/1:0,12:12:30:334,30,0	./.:.:.:.:.	0/0:9,0:9:27:0,27,267	1/1:0,8:8:24:250,24,0	./.:.:.:.:.	1/1:0,11:11:33:340,33,0	1/1:0,8:8:24:248,24,0	1/1:0,13:13:39:398,39,0	0/1:1,1:2:26:26,0,26	0/0:4,0:4:12:0,12,115	./.:.:.:.:.	./.:.:.:.:.	0/0:4,0:4:12:0,12,115	0/0:10,0:10:27:0,27,272	0/0:11,0:11:33:0,33,335	./.:.:.:.:.	0/0:10,0:10:30:0,30,292	0/0:5,0:5:15:0,15,144	./.:.:.:.:.	1/1:0,2:2:6:65,6,0	1/1:0,6:6:18:189,18,0	1/1:0,1:1:3:32,3,0	./.:.:.:.:.	1/1:0,9:9:27:271,27,0	1/1:0,1:1:3:32,3,0	0/0:5,0:5:15:0,15,143	0/0:1,0:1:3:0,3,32	0/0:18,0:18:48:0,48,480	1/1:0,8:8:24:243,24,0	1/1:0,11:11:33:336,33,0	1/1:0,1:1:3:29,3,0	./.:.:.:.:.	1/1:0,9:9:27:275,27,0	0/0:12,0:12:30:0,30,319	0/0:9,0:9:27:0,27,277	0/0:13,0:13:33:0,33,363	0/0:7,0:7:21:0,21,202	0/0:11,0:11:33:0,33,330	./.:.:.:.:.	0/0:1,0:1:3:0,3,32	0/0:1,0:1:3:0,3,32	1/1:0,1:1:3:32,3,0	1/1:0,2:2:6:61,6,0	1/1:0,5:5:15:152,15,0	./.:.:.:.:.	0/0:2,0:2:6:0,6,59	1/1:0,1:1:3:30,3,0	0/0:5,0:5:15:0,15,152	0/0:3,0:3:9:0,9,95	1/1:0,3:3:9:96,9,0	0/0:4,0:4:12:0,12,119	1/1:0,3:3:9:91,9,0	1/1:0,4:4:12:123,12,0	1/1:0,3:3:9:92,9,0	0/0:5,0:5:15:0,15,143	0/0:5,0:5:15:0,15,147	1/1:0,2:2:6:61,6,0	0/0:5,0:5:15:0,15,149	1/1:0,4:4:12:126,12,0	1/1:0,4:4:12:126,12,0	./.:.:.:.:.	./.:.:.:.:.	0/0:2,0:2:6:0,6,59	0/0:2,0:2:6:0,6,57	0/0:3,0:3:9:0,9,89	0/0:7,0:7:21:0,21,201	0/0:1,0:1:3:0,3,30	./.:.:.:.:.	0/0:3,0:3:9:0,9,86	0/0:3,0:3:9:0,9,93	0/0:4,0:4:12:0,12,124	0/0:2,0:2:6:0,6,57	0/0:1,0:1:3:0,3,34	0/0:3,0:3:9:0,9,95	1/1:0,2:2:6:61,6,0	0/0:2,0:2:6:0,6,57	1/1:0,2:2:6:67,6,0	0/0:3,0:3:9:0,9,95	1/1:0,2:2:6:63,6,0	0/0:1,0:1:3:0,3,30	1/1:0,1:1:3:32,3,0	0/0:1,0:1:3:0,3,29	0/0:5,0:5:15:0,15,145	0/1:1,2:3:21:52,0,21	0/0:1,0:1:3:0,3,34	1/1:0,1:1:3:31,3,0	./.:.:.:.:.	./.:.:.:.:.	1/1:0,3:3:9:92,9,0	0/0:1,0:1:3:0,3,33	0/0:2,0:2:6:0,6,65	0/0:1,0:1:3:0,3,30	./.:.:.:.:.	./.:.:.:.:.	0/0:3,0:3:9:0,9,91	0/0:1,0:1:3:0,3,32	0/0:5,0:5:15:0,15,148	0/0:2,0:2:6:0,6,65	0/0:3,0:3:9:0,9,88	./.:.:.:.:.	1/1:0,1:1:3:32,3,0	0/0:5,0:5:15:0,15,143	./.:.:.:.:.	1/1:0,4:4:9:93,9,0	1/1:0,4:4:12:125,12,0	1/1:0,5:5:15:153,15,0	1/1:0,5:5:15:160,15,0	1/1:0,2:2:6:61,6,0	0/0:2,0:2:6:0,6,57	0/0:2,0:2:6:0,6,59	0/0:3,0:3:9:0,9,90	0/0:4,0:4:12:0,12,119	0/0:1,0:1:3:0,3,29	0/0:5,0:5:15:0,15,151	./.:.:.:.:.	0/0:2,0:2:6:0,6,57	0/0:3,0:3:9:0,9,88	0/0:7,0:7:21:0,21,208	0/0:5,0:5:15:0,15,148	0/0:4,0:4:12:0,12,119	./.:.:.:.:.	./.:.:.:.:.	0/0:2,0:2:3:0,3,45	0/0:4,0:4:9:0,9,105	./.:.:.:.:.	./.:.:.:.:.	0/0:2,0:2:3:0,3,45	0/0:24,0:24:72:0,72,804
chr0	79964902	.	G	A	2682.34	.	AC=29;AF=0.118;AN=246;BaseQRankSum=6.407;DP=764;Dels=0.00;FS=5.068;HaplotypeScore=0.0641;InbreedingCoeff=0.4261;MLEAC=25;MLEAF=0.102;MQ=58.76;MQ0=1;MQRankSum=-2.428;QD=23.12;ReadPosRankSum=-1.341	GT:AD:DP:GQ:PL	1/1:0,49:49:99:1461,135,0	0/0:21,0:21:63:0,63,605	1/1:0,14:14:39:424,39,0	0/0:40,0:41:99:0,117,1197	0/0:11,0:11:33:0,33,328	0/0:9,0:9:27:0,27,277	0/0:15,0:15:39:0,39,412	0/0:4,0:4:12:0,12,134	0/0:2,0:2:6:0,6,61	0/0:13,0:13:39:0,39,383	0/0:1,0:1:3:0,3,31	0/0:13,0:13:36:0,36,372	0/0:10,0:10:30:0,30,310	./.:.:.:.:.	0/0:14,0:14:42:0,42,426	0/0:8,0:8:24:0,24,242	0/0:11,0:11:33:0,33,331	./.:.:.:.:.	0/0:6,0:6:18:0,18,176	0/0:7,0:7:18:0,18,188	1/1:0,2:2:6:64,6,0	0/0:14,0:14:42:0,42,426	0/0:14,0:14:36:0,36,374	0/0:16,0:16:42:0,42,453	0/0:2,0:2:6:0,6,64	0/0:12,0:12:36:0,36,358	0/0:5,0:5:15:0,15,154	0/0:1,0:1:3:0,3,23	0/0:4,0:4:12:0,12,131	0/0:17,0:17:48:0,48,485	0/0:5,0:5:15:0,15,153	./.:.:.:.:.	0/0:18,0:18:51:0,51,522	0/0:2,0:2:6:0,6,63	0/0:9,0:9:27:0,27,263	1/1:0,1:1:3:32,3,0	0/0:13,0:13:39:0,39,396	0/0:7,0:7:18:0,18,207	0/0:8,0:8:24:0,24,237	./.:.:.:.:.	0/0:6,0:6:18:0,18,183	0/0:16,0:16:45:0,45,478	0/0:12,0:12:33:0,33,350	0/0:13,0:13:39:0,39,385	0/0:9,0:9:27:0,27,268	0/0:12,0:12:36:0,36,350	1/1:0,10:10:27:297,27,0	./.:.:.:.:.	./.:.:.:.:.	0/0:6,0:6:12:0,12,153	0/0:3,0:3:9:0,9,85	0/0:2,0:2:6:0,6,57	0/0:1,0:1:3:0,3,30	0/0:2,0:2:6:0,6,60	0/0:5,0:5:15:0,15,146	0/0:2,0:2:6:0,6,65	0/0:1,0:1:3:0,3,26	0/0:2,0:2:6:0,6,58	0/0:5,0:5:12:0,12,134	0/0:2,0:2:6:0,6,59	0/0:1,0:1:3:0,3,29	0/0:7,0:7:21:0,21,212	0/0:4,0:4:12:0,12,115	0/0:2,0:2:6:0,6,57	1/1:0,5:5:15:143,15,0	0/0:4,0:4:12:0,12,126	0/0:1,0:1:3:0,3,31	0/0:1,0:1:3:0,3,33	0/0:3,0:3:9:0,9,92	1/1:0,1:1:3:31,3,0	1/1:0,1:1:3:32,3,0	1/1:0,3:3:9:94,9,0	0/0:5,0:5:15:0,15,150	0/0:5,0:5:15:0,15,146	0/0:5,0:5:15:0,15,151	0/0:1,0:1:3:0,3,29	0/0:6,0:6:18:0,18,179	./.:.:.:.:.	./.:.:.:.:.	0/0:1,0:1:3:0,3,30	0/0:2,0:2:6:0,6,55	./.:.:.:.:.	0/1:6,1:7:13:13,0,151	1/1:0,1:1:3:31,3,0	1/1:0,2:2:6:64,6,0	0/0:5,0:5:15:0,15,155	0/0:5,0:5:15:0,15,148	0/1:1,4:5:15:112,0,15	0/0:3,0:3:9:0,9,90	0/1:4,1:5:17:17,0,116	0/0:2,0:2:6:0,6,62	0/0:3,0:3:9:0,9,87	0/0:4,0:4:9:0,9,104	0/0:1,0:1:3:0,3,31	0/0:2,0:2:6:0,6,66	0/0:6,0:6:18:0,18,188	0/0:3,0:3:9:0,9,90	0/0:2,0:2:6:0,6,59	0/0:2,0:2:6:0,6,60	0/0:3,0:3:9:0,9,89	0/0:3,0:3:9:0,9,96	0/0:2,0:2:6:0,6,57	0/0:1,0:1:3:0,3,31	./.:.:.:.:.	./.:.:.:.:.	0/0:9,0:9:24:0,24,252	0/0:1,0:1:3:0,3,31	0/0:2,0:2:6:0,6,63	0/1:2,2:4:53:53,0,53	0/0:4,0:4:9:0,9,103	0/0:6,0:6:18:0,18,178	0/1:2,2:4:53:54,0,53	0/0:3,0:3:9:0,9,89	0/0:6,0:6:18:0,18,182	0/0:4,0:4:12:0,12,118	0/0:8,0:8:24:0,24,243	1/1:0,2:2:6:60,6,0	0/0:1,0:1:3:0,3,29	0/0:2,0:2:6:0,6,60	0/0:2,0:2:6:0,6,62	0/0:4,0:4:12:0,12,123	0/0:5,0:5:15:0,15,149	0/0:3,0:3:9:0,9,89	./.:.:.:.:.	0/0:2,0:2:6:0,6,57	0/0:7,0:7:18:0,18,194	0/0:6,0:6:18:0,18,180	0/0:5,0:5:15:0,15,148	0/0:3,0:3:9:0,9,93	0/0:2,0:2:3:0,3,45	./.:.:.:.:.	0/0:1,0:1:3:0,3,29	0/0:5,0:5:9:0,9,121	./.:.:.:.:.	0/0:2,0:2:3:0,3,45	0/0:4,0:4:9:0,9,103	0/0:24,0:24:72:0,72,775
chr0	79964940	.	A	G	2317.52	.	AC=21;AF=0.084;AN=250;BaseQRankSum=2.170;DP=827;Dels=0.00;FS=2.488;HaplotypeScore=0.0868;InbreedingCoeff=0.5183;MLEAC=21;MLEAF=0.084;MQ=59.28;MQ0=0;MQRankSum=1.367;QD=26.34;ReadPosRankSum=-0.503	GT:AD:DP:GQ:PL	0/0:60,0:60:99:0,171,1840	0/0:17,0:17:51:0,51,526	0/0:14,0:14:42:0,42,432	0/0:40,0:40:99:0,108,1168	0/0:14,0:14:42:0,42,428	0/0:9,0:9:27:0,27,280	0/0:12,0:12:36:0,36,362	0/0:4,0:4:12:0,12,122	0/0:1,0:1:3:0,3,32	0/0:15,0:15:45:0,45,467	0/0:1,0:1:3:0,3,32	1/1:0,15:15:39:439,39,0	0/0:12,0:12:33:0,33,360	0/0:3,0:3:9:0,9,96	0/0:13,0:13:39:0,39,398	0/0:6,0:6:18:0,18,187	0/0:16,0:16:39:0,39,446	0/0:1,0:1:3:0,3,31	0/0:6,0:6:18:0,18,175	0/0:7,0:7:15:0,15,179	0/0:1,0:1:3:0,3,32	0/0:15,0:15:45:0,45,460	0/0:10,0:10:30:0,30,317	1/1:0,19:19:54:591,54,0	0/0:3,0:3:9:0,9,91	0/0:19,0:19:57:0,57,590	0/0:8,0:8:24:0,24,244	./.:.:.:.:.	0/0:3,0:3:9:0,9,97	0/0:20,0:20:54:0,54,581	0/0:7,0:7:21:0,21,227	./.:.:.:.:.	0/0:15,0:16:42:0,42,452	0/0:3,0:3:9:0,9,92	0/0:15,0:15:45:0,45,455	0/0:2,0:2:6:0,6,62	0/0:9,0:9:27:0,27,272	0/0:2,0:2:6:0,6,61	0/0:8,0:8:24:0,24,243	0/0:1,0:1:3:0,3,33	0/0:6,0:6:18:0,18,195	0/0:17,0:17:51:0,51,534	0/0:12,1:13:30:0,30,328	1/1:0,12:12:36:372,36,0	0/0:9,0:9:27:0,27,275	0/0:13,0:13:39:0,39,403	0/0:13,0:13:36:0,36,391	./.:.:.:.:.	0/0:1,0:1:3:0,3,33	0/0:8,0:8:18:0,18,208	0/0:2,0:2:6:0,6,64	0/0:2,0:2:6:0,6,61	0/0:3,0:3:9:0,9,89	0/0:1,0:1:3:0,3,32	1/1:0,8:8:24:256,24,0	0/0:3,0:3:9:0,9,92	0/0:4,0:4:12:0,12,115	0/0:3,0:3:9:0,9,96	0/0:2,0:2:6:0,6,64	1/1:0,4:4:12:119,12,0	0/0:2,0:2:6:0,6,57	0/0:6,0:6:18:0,18,184	0/0:4,0:4:12:0,12,122	0/0:2,0:2:6:0,6,63	0/0:5,0:5:12:0,12,125	0/0:5,0:5:15:0,15,143	0/0:1,0:1:3:0,3,32	0/0:1,0:1:3:0,3,33	0/0:5,0:5:15:0,15,157	0/0:2,0:2:6:0,6,63	0/0:1,0:1:3:0,3,30	0/0:2,0:2:6:0,6,60	0/0:4,0:4:12:0,12,124	0/1:3,3:6:73:74,0,73	1/1:0,8:8:24:252,24,0	1/1:0,1:1:3:32,3,0	0/0:5,0:5:15:0,15,155	./.:.:.:.:.	./.:.:.:.:.	0/0:1,0:1:3:0,3,32	0/0:2,0:2:6:0,6,57	./.:.:.:.:.	0/0:5,0:5:12:0,12,140	0/0:2,0:2:6:0,6,67	0/0:3,0:3:6:0,6,77	0/0:6,0:6:18:0,18,185	0/0:6,0:6:15:0,15,160	0/0:4,0:4:12:0,12,126	0/0:5,0:5:15:0,15,158	0/0:3,0:3:9:0,9,101	0/0:2,0:2:6:0,6,64	0/0:2,0:2:6:0,6,58	0/0:3,0:3:9:0,9,94	0/0:3,0:3:9:0,9,98	0/0:2,0:2:6:0,6,65	0/0:4,0:4:12:0,12,118	0/0:5,0:5:15:0,15,159	0/0:3,0:3:9:0,9,90	0/0:2,0:2:6:0,6,65	0/0:3,0:3:9:0,9,92	0/0:3,0:3:9:0,9,96	./.:.:.:.:.	0/0:2,0:2:6:0,6,57	./.:.:.:.:.	./.:.:.:.:.	0/0:10,0:10:30:0,30,306	0/0:1,0:1:3:0,3,32	0/0:2,0:2:6:0,6,59	0/0:3,0:3:9:0,9,95	0/0:4,0:4:12:0,12,119	0/0:7,0:7:21:0,21,217	0/0:3,0:3:9:0,9,96	0/0:4,0:4:12:0,12,120	0/0:8,0:8:24:0,24,245	0/0:6,0:6:18:0,18,195	0/0:6,0:6:18:0,18,189	0/0:3,0:3:9:0,9,90	0/0:2,0:2:6:0,6,65	1/1:0,6:6:18:185,18,0	0/0:2,0:2:6:0,6,62	1/1:0,3:3:9:92,9,0	0/0:4,0:4:12:0,12,122	0/0:5,0:5:15:0,15,152	./.:.:.:.:.	0/0:3,0:3:9:0,9,91	0/0:8,0:8:21:0,21,231	0/0:4,0:4:12:0,12,128	0/0:7,0:7:21:0,21,214	1/1:0,6:6:18:191,18,0	0/0:2,0:2:3:0,3,45	./.:.:.:.:.	0/0:3,0:3:6:0,6,75	0/0:5,0:5:9:0,9,121	./.:.:.:.:.	0/0:2,0:2:3:0,3,45	0/0:5,0:5:12:0,12,135	0/0:20,0:20:60:0,60,686
chr0	79980534	.	C	A	1357.29	.	AC=21;AF=0.089;AN=236;BaseQRankSum=-3.849;DP=681;Dels=0.00;FS=11.521;HaplotypeScore=0.1910;InbreedingCoeff=0.4248;MLEAC=18;MLEAF=0.076;MQ=58.56;MQ0=1;MQRankSum=2.055;QD=24.24;ReadPosRankSum=1.580	GT:AD:DP:GQ:PL	0/0:38,0:38:99:0,114,1235	0/0:17,0:17:48:0,48,520	1/1:0,14:14:42:428,42,0	0/0:34,0:34:99:0,102,1073	0/0:17,0:17:51:0,51,530	0/0:5,0:5:15:0,15,159	0/0:11,0:11:33:0,33,340	./.:.:.:.:.	./.:.:.:.:.	0/0:14,0:14:42:0,42,448	0/0:2,0:2:6:0,6,65	0/0:19,0:19:57:0,57,595	0/0:10,0:10:30:0,30,317	./.:.:.:.:.	0/0:18,0:18:51:0,51,550	0/0:9,0:9:24:0,24,271	0/0:7,0:7:21:0,21,221	1/1:0,1:1:3:31,3,0	0/0:8,0:8:24:0,24,255	./.:.:.:.:.	1/1:0,3:3:9:97,9,0	0/0:2,0:2:6:0,6,63	0/0:9,0:9:27:0,27,285	0/0:10,0:10:30:0,30,307	0/0:2,0:2:6:0,6,65	0/1:3,4:7:57:104,0,57	0/0:13,0:13:36:0,36,386	0/0:3,0:3:9:0,9,96	./.:.:.:.:.	0/0:7,0:7:21:0,21,214	0/0:1,0:1:3:0,3,33	0/0:2,0:2:6:0,6,65	0/0:5,0:5:15:0,15,157	0/0:1,0:1:3:0,3,31	0/0:20,0:21:54:0,54,606	0/0:6,0:6:18:0,18,197	1/1:0,14:14:42:425,42,0	0/0:9,0:9:27:0,27,279	0/0:9,0:9:27:0,27,284	0/0:1,0:1:3:0,3,32	0/0:2,0:2:6:0,6,72	0/0:9,0:9:27:0,27,288	0/0:13,0:13:39:0,39,391	0/0:17,0:17:51:0,51,523	0/0:7,0:7:21:0,21,220	0/0:7,0:7:21:0,21,219	1/1:0,7:7:21:213,21,0	0/0:1,0:1:3:0,3,31	./.:.:.:.:.	0/0:2,0:2:6:0,6,63	0/0:2,0:2:6:0,6,63	0/0:2,0:2:6:0,6,67	0/0:5,0:5:15:0,15,154	./.:.:.:.:.	0/0:3,0:3:9:0,9,92	./.:.:.:.:.	0/0:3,0:3:9:0,9,95	0/0:4,0:4:12:0,12,129	./.:.:.:.:.	0/0:2,0:2:6:0,6,67	0/0:2,0:2:6:0,6,64	0/0:1,0:1:3:0,3,31	0/0:4,0:4:12:0,12,126	0/0:9,0:9:27:0,27,284	0/0:6,0:6:18:0,18,190	0/0:3,0:3:9:0,9,95	0/0:6,0:6:18:0,18,186	0/0:5,0:5:15:0,15,152	0/0:2,0:2:6:0,6,63	1/1:0,1:1:3:30,3,0	./.:.:.:.:.	0/0:2,0:2:6:0,6,61	0/0:2,0:2:6:0,6,54	0/0:2,0:2:6:0,6,59	0/0:1,0:1:3:0,3,32	0/0:1,0:1:3:0,3,30	./.:.:.:.:.	0/0:3,0:3:9:0,9,95	./.:.:.:.:.	1/1:0,5:5:15:152,15,0	0/0:3,0:3:9:0,9,96	0/0:2,0:2:6:0,6,64	./.:.:.:.:.	0/0:4,0:4:12:0,12,122	0/0:4,0:4:12:0,12,123	0/0:3,0:3:9:0,9,94	1/1:0,2:2:6:59,6,0	0/0:4,0:4:12:0,12,129	./.:.:.:.:.	0/0:2,0:2:6:0,6,63	1/1:0,1:1:3:30,3,0	0/0:3,0:3:9:0,9,97	0/0:1,0:1:3:0,3,30	./.:.:.:.:.	0/0:1,0:1:3:0,3,31	0/0:3,0:3:9:0,9,89	0/0:2,0:2:6:0,6,65	0/0:1,0:1:3:0,3,31	0/0:2,0:2:6:0,6,66	0/0:1,0:1:3:0,3,32	0/0:1,0:1:3:0,3,32	0/0:2,0:2:6:0,6,62	0/0:2,0:2:6:0,6,63	0/0:3,0:3:9:0,9,94	0/0:4,0:4:12:0,12,126	0/0:10,0:10:30:0,30,312	0/0:2,0:2:6:0,6,67	0/0:3,0:3:9:0,9,94	0/0:1,0:1:3:0,3,35	./.:.:.:.:.	0/0:5,0:5:15:0,15,158	0/0:1,0:1:3:0,3,35	0/0:6,0:6:18:0,18,192	0/0:1,0:1:3:0,3,32	0/0:5,0:5:15:0,15,161	0/0:7,0:7:18:0,18,206	0/0:3,0:3:9:0,9,93	1/1:0,1:1:3:30,3,0	0/0:1,0:1:3:0,3,30	./.:.:.:.:.	0/0:3,0:3:9:0,9,97	0/0:3,0:3:9:0,9,95	0/0:4,0:4:12:0,12,120	0/0:1,0:1:3:0,3,31	0/0:4,0:4:12:0,12,128	0/0:4,0:4:12:0,12,126	0/0:10,0:10:30:0,30,317	0/0:5,0:5:15:0,15,163	0/0:2,0:2:6:0,6,63	0/0:2,0:2:3:0,3,45	0/0:1,0:1:3:0,3,31	0/0:3,0:3:6:0,6,77	0/0:3,0:3:6:0,6,73	./.:.:.:.:.	0/0:8,0:8:18:0,18,216	./.:.:.:.:.	0/0:41,0:41:99:0,120,1395
chr0	79980833	.	T	A	6984.49	.	AC=87;AF=0.354;AN=246;BaseQRankSum=3.056;DP=730;Dels=0.00;FS=0.621;HaplotypeScore=0.1258;InbreedingCoeff=0.6891;MLEAC=88;MLEAF=0.358;MQ=59.54;MQ0=1;MQRankSum=0.184;QD=27.18;ReadPosRankSum=-2.003	GT:AD:DP:GQ:PL	0/0:41,0:41:99:0,123,1254	0/0:21,0:21:63:0,63,622	0/0:14,0:14:36:0,36,399	0/0:31,0:31:93:0,93,918	1/1:0,23:23:66:709,66,0	0/0:6,0:6:18:0,18,184	0/0:4,0:4:12:0,12,125	1/1:0,3:3:9:97,9,0	1/1:0,1:1:3:32,3,0	0/0:16,0:16:45:0,45,481	0/0:2,0:2:6:0,6,60	0/0:9,0:9:27:0,27,267	1/1:0,17:17:51:530,51,0	./.:.:.:.:.	1/1:0,19:19:57:594,57,0	1/1:0,4:4:12:121,12,0	1/1:0,12:12:36:381,36,0	0/0:1,0:1:3:0,3,31	0/0:1,0:1:3:0,3,29	0/0:1,0:1:3:0,3,32	0/0:3,0:3:9:0,9,96	0/0:11,0:11:33:0,33,331	0/0:6,0:6:18:0,18,181	0/0:16,1:17:48:0,48,489	./.:.:.:.:.	0/1:4,6:10:86:158,0,86	0/0:17,0:17:48:0,48,505	1/1:0,2:2:6:63,6,0	1/1:0,3:3:9:98,9,0	1/1:0,7:7:21:220,21,0	1/1:0,10:10:30:323,30,0	1/1:0,5:5:15:166,15,0	1/1:0,4:4:12:120,12,0	1/1:0,3:3:9:97,9,0	0/0:5,0:5:15:0,15,155	1/1:0,8:8:24:240,24,0	0/0:11,0:11:33:0,33,328	0/0:6,0:6:18:0,18,182	1/1:1,5:6:15:155,15,0	1/1:0,3:3:9:92,9,0	1/1:0,4:4:12:130,12,0	1/1:0,11:11:33:338,33,0	0/0:17,0:17:51:0,51,521	0/0:12,0:12:36:0,36,370	0/0:9,0:9:27:0,27,268	0/0:12,0:12:36:0,36,362	0/0:11,0:11:33:0,33,334	0/0:3,0:3:9:0,9,99	1/1:0,3:3:9:95,9,0	0/0:9,0:9:24:0,24,243	0/0:1,0:1:3:0,3,32	0/0:3,0:3:9:0,9,88	0/0:4,0:4:12:0,12,126	1/1:0,1:1:3:32,3,0	0/0:4,0:4:12:0,12,122	1/1:0,1:1:3:33,3,0	0/0:2,0:2:6:0,6,61	0/0:3,0:3:9:0,9,92	0/0:1,0:1:3:0,3,29	0/0:2,0:2:6:0,6,59	./.:.:.:.:.	1/1:0,2:2:6:59,6,0	1/1:0,7:7:21:212,21,0	0/0:5,0:5:15:0,15,152	1/1:0,5:5:15:158,15,0	1/1:0,5:5:15:154,15,0	1/1:0,8:8:24:258,24,0	1/1:0,6:6:18:175,18,0	1/1:0,1:1:3:32,3,0	./.:.:.:.:.	./.:.:.:.:.	0/0:1,0:1:3:0,3,32	0/0:1,0:1:3:0,3,31	0/0:2,0:2:6:0,6,61	0/0:2,0:2:6:0,6,61	0/0:3,0:3:6:0,6,73	0/0:3,0:3:9:0,9,92	0/0:1,0:1:3:0,3,29	0/0:1,0:1:3:0,3,33	0/0:5,0:5:15:0,15,156	0/0:2,0:2:6:0,6,59	./.:.:.:.:.	0/0:2,0:2:6:0,6,65	0/0:4,0:4:12:0,12,118	0/0:4,0:4:12:0,12,118	0/0:7,0:7:21:0,21,223	0/0:5,0:5:15:0,15,158	0/0:1,0:1:3:0,3,30	./.:.:.:.:.	1/1:0,4:4:12:131,12,0	0/0:1,0:1:3:0,3,33	0/0:1,0:1:3:0,3,32	1/1:0,3:3:9:92,9,0	./.:.:.:.:.	1/1:0,4:4:12:129,12,0	0/0:2,0:2:6:0,6,59	1/1:0,2:2:6:60,6,0	1/1:0,2:2:6:61,6,0	1/1:0,1:1:3:32,3,0	0/0:1,0:1:3:0,3,32	0/0:8,0:8:24:0,24,256	1/1:0,1:1:3:31,3,0	1/1:0,5:5:12:140,12,0	0/0:2,0:2:6:0,6,61	0/0:1,0:1:3:0,3,31	0/0:7,0:7:21:0,21,215	0/0:4,0:4:12:0,12,126	./.:.:.:.:.	0/1:2,4:6:45:111,0,45	0/0:1,0:1:3:0,3,29	0/0:5,0:5:15:0,15,154	0/1:2,4:6:46:115,0,46	1/1:0,8:8:24:245,24,0	1/1:0,6:6:18:188,18,0	1/1:0,7:7:18:196,18,0	1/1:0,4:4:12:124,12,0	1/1:0,1:1:3:31,3,0	0/0:4,0:4:12:0,12,118	0/0:1,0:1:3:0,3,32	./.:.:.:.:.	0/0:5,0:5:15:0,15,143	0/0:1,0:1:3:0,3,30	0/0:6,0:6:15:0,15,168	0/0:1,0:1:3:0,3,32	0/0:5,0:5:15:0,15,158	0/0:4,0:4:12:0,12,116	0/0:1,0:1:3:0,3,32	0/0:2,0:2:6:0,6,58	0/0:3,0:3:9:0,9,97	./.:.:.:.:.	0/0:5,0:5:9:0,9,120	./.:.:.:.:.	./.:.:.:.:.	./.:.:.:.:.	0/0:2,0:2:3:0,3,45	0/0:5,0:6:9:0,9,120	0/0:29,0:29:87:0,87,987
chr0	79982675	.	A	C	2563.67	.	AC=26;AF=0.103;AN=252;BaseQRankSum=3.208;DP=965;Dels=0.00;FS=1.253;HaplotypeScore=0.0993;InbreedingCoeff=0.5620;MLEAC=22;MLEAF=0.087;MQ=59.27;MQ0=0;MQRankSum=2.085;QD=23.52;ReadPosRankSum=0.017	GT:AD:DP:GQ:PL	0/0:67,0:67:99:0,202,2153	0/0:13,0:13:33:0,33,367	1/1:0,22:22:57:646,57,0	0/0:50,0:50:99:0,150,1539	0/0:19,0:19:51:0,51,557	0/0:5,0:5:12:0,12,139	0/0:16,0:16:45:0,45,476	0/0:2,0:2:6:0,6,65	1/1:0,1:1:3:32,3,0	0/0:23,0:23:60:0,60,664	0/0:2,0:2:6:0,6,63	0/0:12,0:12:33:0,33,367	0/0:21,0:21:60:0,60,627	./.:.:.:.:.	0/0:23,0:23:69:0,69,704	0/0:13,0:13:36:0,36,384	0/0:9,0:9:27:0,27,288	0/0:2,0:2:6:0,6,65	0/0:8,0:8:15:0,15,202	0/0:2,0:2:6:0,6,61	1/1:0,2:2:6:68,6,0	0/0:7,0:7:12:0,12,165	0/0:17,0:17:42:0,42,469	0/0:17,0:17:48:0,48,515	0/0:3,0:3:9:0,9,95	0/1:10,10:20:99:229,0,244	0/0:16,0:16:48:0,48,500	0/0:1,0:1:3:0,3,33	./.:.:.:.:.	0/0:15,0:15:39:0,39,431	0/0:3,0:3:9:0,9,95	0/0:3,0:3:9:0,9,97	0/0:6,0:6:18:0,18,185	0/0:3,0:3:9:0,9,96	0/0:18,0:18:48:0,48,530	0/0:5,0:5:15:0,15,156	1/1:0,15:15:45:487,45,0	0/0:4,0:4:12:0,12,116	0/0:14,0:14:39:0,39,418	0/0:5,0:5:15:0,15,160	0/0:2,0:2:6:0,6,62	0/0:12,0:12:36:0,36,373	0/0:20,0:20:51:0,51,576	0/0:19,0:19:51:0,51,553	0/0:16,0:16:42:0,42,445	0/0:20,0:20:48:0,48,538	1/1:0,15:15:45:473,45,0	0/0:2,0:2:6:0,6,66	0/0:4,0:4:12:0,12,132	0/0:4,0:4:9:0,9,108	0/0:2,0:2:6:0,6,65	0/0:5,0:5:12:0,12,136	0/0:5,0:5:12:0,12,135	0/0:6,0:6:12:0,12,153	0/0:5,0:5:15:0,15,154	0/0:2,0:2:6:0,6,63	0/0:4,0:4:12:0,12,120	0/0:7,0:7:21:0,21,220	0/0:4,0:4:9:0,9,108	0/0:6,0:6:18:0,18,187	0/0:2,0:2:6:0,6,62	0/0:4,0:4:12:0,12,124	0/0:10,0:10:27:0,27,294	0/0:6,0:6:15:0,15,163	0/0:5,0:5:15:0,15,151	0/0:4,0:4:12:0,12,122	0/0:2,0:2:6:0,6,63	0/0:8,0:8:24:0,24,250	0/0:2,0:2:3:0,3,29	1/1:0,3:3:9:93,9,0	./.:.:.:.:.	0/0:2,0:2:6:0,6,63	0/0:8,0:8:24:0,24,247	0/0:7,0:7:21:0,21,212	0/0:7,0:7:21:0,21,225	0/0:1,0:1:3:0,3,32	0/0:5,0:5:15:0,15,148	0/0:4,0:4:12:0,12,125	0/0:1,0:1:3:0,3,31	1/1:0,5:5:9:121,9,0	0/0:2,0:2:6:0,6,62	./.:.:.:.:.	0/0:6,0:6:18:0,18,194	0/0:4,0:4:12:0,12,132	0/1:1,2:3:22:52,0,22	0/0:2,0:2:6:0,6,65	1/1:0,4:4:12:120,12,0	0/0:4,0:4:12:0,12,124	1/1:0,8:8:18:213,18,0	0/0:6,0:6:18:0,18,189	1/1:0,3:3:9:95,9,0	0/0:7,0:7:21:0,21,221	0/0:2,0:2:6:0,6,63	./.:.:.:.:.	0/0:4,0:4:12:0,12,128	0/0:2,0:2:6:0,6,62	0/0:3,0:3:9:0,9,92	0/0:1,0:1:3:0,3,33	0/0:4,0:4:12:0,12,128	0/0:1,0:1:3:0,3,29	0/0:3,0:3:9:0,9,94	0/0:3,0:3:9:0,9,93	0/0:6,0:6:18:0,18,184	0/0:7,0:7:21:0,21,222	0/0:1,0:1:3:0,3,32	0/0:9,0:9:21:0,21,246	0/0:6,0:6:18:0,18,191	0/0:3,0:3:9:0,9,97	0/0:1,0:1:3:0,3,32	./.:.:.:.:.	0/0:6,0:6:18:0,18,182	0/0:1,0:1:3:0,3,32	0/0:10,0:10:27:0,27,295	0/0:5,0:5:15:0,15,161	0/0:3,0:3:9:0,9,96	1/1:0,5:5:15:151,15,0	0/0:4,0:4:12:0,12,128	1/1:0,3:3:9:95,9,0	0/0:2,0:2:6:0,6,61	0/0:3,0:3:9:0,9,97	0/0:5,0:5:15:0,15,158	0/0:3,0:3:9:0,9,96	0/0:4,0:4:12:0,12,122	0/0:8,0:8:24:0,24,248	0/0:10,0:10:27:0,27,292	0/0:2,0:2:6:0,6,55	0/0:6,0:6:18:0,18,193	0/0:4,0:4:12:0,12,126	0/0:2,0:2:6:0,6,63	./.:.:.:.:.	./.:.:.:.:.	0/0:4,0:4:6:0,6,89	./.:.:.:.:.	./.:.:.:.:.	./.:.:.:.:.	0/0:2,0:2:3:0,3,45	0/0:38,0:38:99:0,111,1271
chr0	79998849	.	G	A	6892.07	.	AC=109;AF=0.474;AN=230;BaseQRankSum=-3.643;DP=560;Dels=0.00;FS=8.364;HaplotypeScore=0.0558;InbreedingCoeff=0.7014;MLEAC=108;MLEAF=0.470;MQ=59.03;MQ0=1;MQRankSum=0.425;QD=27.90;ReadPosRankSum=-0.117	GT:AD:DP:GQ:PL	1/1:0,30:30:90:975,90,0	0/0:11,0:11:30:0,30,331	0/0:9,0:9:24:0,24,268	0/0:33,0:33:96:0,96,1021	1/1:0,7:7:21:219,21,0	0/0:10,0:10:30:0,30,322	1/1:0,3:3:9:86,9,0	./.:.:.:.:.	./.:.:.:.:.	0/0:5,0:5:15:0,15,154	0/0:1,0:1:3:0,3,32	0/0:11,0:11:33:0,33,347	1/1:0,13:13:39:398,39,0	./.:.:.:.:.	1/1:0,7:7:21:215,21,0	1/1:0,8:8:24:247,24,0	1/1:0,7:7:21:217,21,0	./.:.:.:.:.	0/0:3,0:3:9:0,9,93	0/0:2,0:2:6:0,6,58	0/0:1,0:1:3:0,3,33	0/0:4,0:4:12:0,12,130	0/0:7,0:7:15:0,15,184	0/0:12,0:12:33:0,33,354	0/0:2,0:2:6:0,6,63	0/0:9,0:9:27:0,27,281	1/1:0,9:9:27:280,27,0	1/1:0,1:1:3:31,3,0	1/1:0,2:2:6:67,6,0	1/1:0,5:5:12:138,12,0	1/1:0,1:1:3:32,3,0	1/1:0,2:2:6:67,6,0	1/1:0,3:3:9:89,9,0	1/1:0,1:1:3:32,3,0	0/0:8,0:8:24:0,24,256	0/0:1,0:1:3:0,3,33	0/0:14,0:15:39:0,39,432	1/1:0,7:7:18:192,18,0	1/1:0,8:8:24:241,24,0	./.:.:.:.:.	1/1:0,3:3:9:97,9,0	1/1:0,16:16:48:495,48,0	1/1:0,6:6:18:189,18,0	0/0:12,0:12:36:0,36,378	0/0:14,0:14:42:0,42,440	0/1:6,8:14:99:193,0,151	0/0:4,0:4:12:0,12,128	./.:.:.:.:.	1/1:0,1:1:3:32,3,0	./.:.:.:.:.	0/0:1,0:1:3:0,3,32	0/0:2,0:2:6:0,6,63	0/0:3,0:3:9:0,9,100	./.:.:.:.:.	0/0:1,0:1:3:0,3,32	./.:.:.:.:.	0/0:1,0:1:3:0,3,33	0/0:4,0:4:12:0,12,132	0/0:3,0:3:9:0,9,94	0/0:2,0:2:6:0,6,65	1/1:0,4:4:12:126,12,0	1/1:0,2:2:6:62,6,0	1/1:0,5:5:15:158,15,0	1/1:0,1:1:3:32,3,0	0/0:2,0:2:6:0,6,63	1/1:0,2:2:6:61,6,0	1/1:0,4:4:12:128,12,0	1/1:0,7:7:21:213,21,0	./.:.:.:.:.	1/1:0,1:1:3:29,3,0	./.:.:.:.:.	0/0:1,0:1:3:0,3,32	0/0:4,0:4:12:0,12,127	0/0:7,0:7:21:0,21,216	0/0:1,0:1:3:0,3,30	0/0:2,0:2:6:0,6,63	./.:.:.:.:.	1/1:0,2:2:6:63,6,0	./.:.:.:.:.	0/0:3,0:3:9:0,9,95	0/0:2,0:2:6:0,6,63	0/0:1,0:1:3:0,3,31	0/0:2,0:2:6:0,6,65	1/1:0,1:1:3:34,3,0	0/0:2,0:2:6:0,6,61	0/0:4,0:4:12:0,12,126	1/1:0,1:1:3:32,3,0	1/1:0,3:3:9:92,9,0	1/1:0,5:5:15:155,15,0	1/1:0,4:4:12:129,12,0	1/1:0,1:1:3:32,3,0	1/1:0,2:2:6:65,6,0	1/1:0,2:2:6:63,6,0	./.:.:.:.:.	1/1:0,2:2:6:66,6,0	1/1:0,2:2:6:63,6,0	1/1:0,4:4:12:134,12,0	1/1:0,1:1:3:31,3,0	1/1:0,2:2:6:63,6,0	./.:.:.:.:.	0/0:1,0:1:3:0,3,32	1/1:0,2:2:6:65,6,0	./.:.:.:.:.	0/0:3,0:3:9:0,9,94	0/0:2,0:2:6:0,6,67	1/1:0,2:2:6:61,6,0	./.:.:.:.:.	0/0:3,0:3:9:0,9,93	./.:.:.:.:.	0/0:2,0:2:6:0,6,63	0/0:3,0:3:9:0,9,91	./.:.:.:.:.	1/1:0,6:6:18:180,18,0	1/1:0,5:5:15:151,15,0	1/1:0,5:5:15:160,15,0	1/1:0,3:3:9:92,9,0	1/1:0,3:3:9:88,9,0	./.:.:.:.:.	0/0:7,0:7:18:0,18,196	1/1:0,3:3:9:91,9,0	0/0:4,0:4:12:0,12,126	0/0:3,0:3:9:0,9,95	1/1:0,4:4:12:132,12,0	0/0:1,0:1:3:0,3,30	1/1:0,1:1:3:31,3,0	./.:.:.:.:.	0/0:3,0:3:9:0,9,95	0/0:4,0:4:12:0,12,122	1/1:0,1:1:3:31,3,0	0/0:4,0:4:6:0,6,89	0/0:2,0:2:3:0,3,45	0/0:4,0:4:6:0,6,89	0/0:11,0:11:24:0,24,284	0/0:4,0:4:6:0,6,89	0/0:5,0:5:15:0,15,159	./.:.:.:.:.	0/0:25,0:25:75:0,75,871
chr0	80000775	.	T	G	7470.1	.	AC=76;AF=0.292;AN=260;BaseQRankSum=-2.593;DP=1056;Dels=0.00;FS=1.421;HaplotypeScore=0.2837;InbreedingCoeff=0.7087;MLEAC=73;MLEAF=0.281;MQ=59.81;MQ0=0;MQRankSum=-0.024;QD=27.56;ReadPosRankSum=-1.207	GT:AD:DP:GQ:PL	0/0:63,0:63:99:0,183,2031	0/0:20,0:20:54:0,54,593	0/0:20,0:20:54:0,54,609	0/0:38,0:38:99:0,111,1203	1/1:0,19:19:54:566,54,0	0/0:17,0:17:42:0,42,487	0/0:12,0:12:30:0,30,336	1/1:0,3:3:9:97,9,0	./.:.:.:.:.	0/0:25,0:25:72:0,72,785	0/0:3,0:3:9:0,9,97	0/0:17,0:17:45:0,45,511	1/1:0,23:23:69:713,69,0	0/0:1,0:1:3:0,3,32	0/0:22,0:22:66:0,66,682	1/1:0,12:12:33:370,33,0	1/1:0,18:18:54:565,54,0	0/0:2,0:2:6:0,6,64	0/0:10,0:10:24:0,24,273	0/0:10,0:10:27:0,27,298	0/0:2,0:2:6:0,6,69	0/0:19,0:19:54:0,54,570	0/0:13,0:13:33:0,33,371	0/0:14,0:14:42:0,42,440	0/0:1,0:1:3:0,3,32	0/0:27,0:27:81:0,81,866	0/0:26,0:26:69:0,69,774	0/0:1,0:1:3:0,3,32	0/1:1,1:2:26:26,0,27	1/1:0,21:21:63:667,63,0	1/1:0,2:2:6:68,6,0	1/1:0,2:2:6:69,6,0	1/1:0,15:15:42:429,42,0	1/1:0,1:1:3:34,3,0	0/0:17,0:17:48:0,48,498	0/0:3,0:3:9:0,9,94	0/0:23,0:23:69:0,69,719	0/0:14,0:14:42:0,42,448	1/1:0,16:16:48:497,48,0	0/0:2,0:2:6:0,6,67	1/1:0,1:1:3:31,3,0	1/1:0,22:22:63:683,63,0	0/0:14,0:14:36:0,36,408	0/0:19,0:19:57:0,57,595	0/0:21,0:21:60:0,60,659	0/0:25,0:25:69:0,69,758	0/0:10,0:10:30:0,30,308	0/0:3,0:3:9:0,9,97	1/1:0,4:4:12:132,12,0	0/0:5,0:5:15:0,15,157	0/0:1,0:1:3:0,3,31	./.:.:.:.:.	0/0:6,0:6:18:0,18,193	1/1:0,4:4:12:130,12,0	0/0:5,0:5:15:0,15,156	./.:.:.:.:.	0/0:8,0:8:24:0,24,235	0/0:7,0:7:18:0,18,205	0/0:1,0:1:3:0,3,32	0/0:5,0:5:15:0,15,157	1/1:0,2:2:6:61,6,0	1/1:0,10:10:30:311,30,0	1/1:0,10:10:30:313,30,0	1/1:0,7:7:21:223,21,0	0/0:5,0:5:15:0,15,158	0/0:4,0:4:12:0,12,126	0/0:7,0:7:21:0,21,223	1/1:0,5:5:15:154,15,0	1/1:0,5:5:15:157,15,0	0/0:1,0:1:3:0,3,31	0/0:2,0:2:6:0,6,60	0/0:1,0:1:3:0,3,30	0/0:1,0:1:3:0,3,33	0/0:6,0:6:18:0,18,193	0/0:7,0:7:18:0,18,203	0/0:4,0:4:12:0,12,123	0/0:1,0:1:3:0,3,33	0/0:7,0:7:15:0,15,181	0/0:1,0:1:3:0,3,30	0/0:3,0:3:9:0,9,97	0/0:4,0:4:12:0,12,128	0/0:1,0:1:3:0,3,31	0/0:1,0:1:3:0,3,33	0/0:5,0:5:15:0,15,154	0/0:2,0:2:6:0,6,66	0/0:2,0:2:6:0,6,63	1/1:0,2:2:6:63,6,0	0/0:2,0:2:3:0,3,33	1/1:0,6:6:18:187,18,0	0/0:3,0:3:9:0,9,100	1/1:0,3:3:6:77,6,0	1/1:0,7:7:18:198,18,0	1/1:0,3:3:9:95,9,0	1/1:0,4:4:12:124,12,0	1/1:0,2:2:6:63,6,0	1/1:0,2:2:6:61,6,0	1/1:0,3:3:9:88,9,0	1/1:0,2:2:6:61,6,0	0/0:5,0:5:15:0,15,160	1/1:0,3:3:9:94,9,0	0/0:4,0:4:12:0,12,129	./.:.:.:.:.	0/1:2,4:6:41:97,0,41	0/0:3,0:3:9:0,9,98	0/0:4,0:4:12:0,12,124	0/0:8,0:8:18:0,18,215	0/0:8,0:8:24:0,24,263	0/0:11,0:11:24:0,24,294	0/1:3,1:4:20:20,0,81	0/0:3,0:3:9:0,9,100	0/0:4,0:4:12:0,12,128	0/1:3,1:4:20:20,0,84	0/0:8,0:8:24:0,24,245	1/1:0,7:7:21:219,21,0	1/1:0,3:3:9:97,9,0	1/1:0,5:5:15:159,15,0	1/1:0,1:1:3:32,3,0	0/0:3,0:3:9:0,9,98	0/0:6,0:6:18:0,18,193	0/0:2,0:2:6:0,6,62	0/0:10,0:10:30:0,30,318	0/0:6,0:6:15:0,15,154	0/0:9,0:9:27:0,27,284	0/0:4,0:4:12:0,12,128	0/0:4,0:4:12:0,12,128	0/0:7,0:7:21:0,21,225	0/0:3,0:3:9:0,9,96	0/0:2,0:2:6:0,6,65	0/0:5,0:5:15:0,15,159	./.:.:.:.:.	0/0:2,0:2:3:0,3,31	0/0:4,0:4:6:0,6,89	./.:.:.:.:.	0/0:4,0:4:9:0,9,106	0/0:2,0:2:3:0,3,45	./.:.:.:.:.	0/0:32,0:32:96:0,96,1079
chr0	80023965	.	C	T	940.33	.	AC=18;AF=0.071;AN=254;BaseQRankSum=-0.310;DP=852;Dels=0.00;FS=6.395;HaplotypeScore=0.0445;InbreedingCoeff=0.3577;MLEAC=14;MLEAF=0.055;MQ=59.68;MQ0=0;MQRankSum=1.087;QD=20.01;ReadPosRankSum=0.689	GT:AD:DP:GQ:PL	0/0:36,0:36:99:0,108,1101	0/0:17,0:18:48:0,48,509	0/0:17,0:17:51:0,51,514	0/0:32,0:32:96:0,96,952	0/0:13,0:13:39:0,39,385	0/0:11,0:11:33:0,33,325	1/1:0,20:20:57:591,57,0	./.:.:.:.:.	0/0:1,0:1:3:0,3,31	0/0:24,0:24:72:0,72,711	0/0:2,0:2:6:0,6,63	0/0:21,0:21:57:0,57,601	0/0:12,0:12:36:0,36,356	1/1:0,2:2:6:62,6,0	0/0:13,0:13:36:0,36,377	0/0:18,0:18:54:0,54,537	0/0:15,0:15:45:0,45,445	0/0:1,0:1:3:0,3,32	0/0:5,0:5:15:0,15,148	0/0:3,0:3:9:0,9,89	0/0:4,0:4:12:0,12,125	0/0:13,0:13:39:0,39,391	0/0:14,0:14:42:0,42,415	0/0:21,0:21:60:0,60,624	0/0:1,0:1:3:0,3,31	0/0:20,0:20:57:0,57,588	0/0:12,0:12:36:0,36,357	0/0:1,0:1:3:0,3,31	0/0:4,0:4:12:0,12,118	0/0:24,0:24:66:0,66,682	0/0:6,0:6:18:0,18,189	0/0:2,0:2:6:0,6,62	0/0:18,0:18:45:0,45,491	0/1:2,1:3:26:27,0,26	0/0:14,0:14:42:0,42,432	./.:.:.:.:.	0/0:15,0:15:45:0,45,450	0/0:5,0:5:15:0,15,152	0/0:9,0:9:27:0,27,276	0/0:1,0:1:3:0,3,33	0/0:1,0:1:3:0,3,28	0/0:15,0:15:45:0,45,456	0/0:18,0:18:54:0,54,533	0/0:18,0:18:54:0,54,541	0/0:27,0:27:78:0,78,807	0/0:22,0:22:66:0,66,668	0/0:17,0:17:51:0,51,500	0/0:2,0:2:6:0,6,54	0/0:1,0:1:3:0,3,30	0/0:9,0:9:18:0,18,226	0/0:2,0:2:6:0,6,59	0/0:2,0:2:6:0,6,60	0/0:5,0:5:15:0,15,148	0/0:2,0:2:6:0,6,60	0/0:5,0:5:15:0,15,148	1/1:0,4:4:12:118,12,0	0/0:4,0:4:12:0,12,124	0/0:2,0:2:6:0,6,62	./.:.:.:.:.	0/0:4,0:4:12:0,12,115	0/0:3,0:3:9:0,9,89	0/0:4,0:4:12:0,12,120	0/0:9,0:9:27:0,27,270	0/0:3,0:3:9:0,9,92	0/0:4,0:4:12:0,12,117	0/0:4,0:4:12:0,12,118	./.:.:.:.:.	0/0:3,0:3:9:0,9,92	0/0:4,0:4:12:0,12,122	./.:.:.:.:.	0/0:2,0:2:6:0,6,59	0/0:5,0:5:15:0,15,148	0/0:1,0:1:3:0,3,32	0/0:3,0:3:9:0,9,89	0/0:5,0:5:15:0,15,153	0/0:1,0:1:3:0,3,31	0/0:4,0:4:12:0,12,118	0/0:1,0:1:3:0,3,31	0/0:5,0:5:15:0,15,152	0/0:3,0:3:9:0,9,95	0/0:3,0:3:9:0,9,89	0/0:1,0:1:3:0,3,29	0/0:3,0:3:9:0,9,92	0/0:1,0:1:3:0,3,31	0/0:1,0:1:3:0,3,30	0/0:1,0:1:3:0,3,31	0/0:2,0:2:6:0,6,59	./.:.:.:.:.	0/0:4,0:4:12:0,12,118	0/0:1,0:1:3:0,3,23	0/0:1,0:1:3:0,3,32	1/1:0,3:3:9:92,9,0	0/0:1,0:1:3:0,3,30	0/0:2,0:2:6:0,6,59	0/0:2,0:2:6:0,6,61	./.:.:.:.:.	0/1:6,2:8:39:39,0,152	1/1:0,2:2:6:61,6,0	0/0:3,0:3:9:0,9,92	1/1:0,1:1:3:32,3,0	1/1:0,3:3:9:103,9,0	0/0:2,0:2:6:0,6,57	0/0:3,0:3:9:0,9,89	0/0:1,0:1:3:0,3,31	0/0:3,0:3:9:0,9,92	0/0:2,0:2:6:0,6,59	0/0:2,0:2:6:0,6,61	0/0:4,0:4:12:0,12,118	0/0:4,0:4:12:0,12,127	1/1:0,1:1:3:32,3,0	0/0:3,0:3:6:0,6,73	0/0:4,0:4:12:0,12,130	0/0:5,0:5:15:0,15,150	0/0:8,0:8:24:0,24,235	0/0:3,0:3:9:0,9,92	0/0:4,0:4:12:0,12,118	0/0:1,0:1:3:0,3,32	0/0:1,0:1:3:0,3,33	./.:.:.:.:.	0/0:8,0:8:24:0,24,246	0/0:5,0:5:15:0,15,148	./.:.:.:.:.	0/0:2,0:2:6:0,6,59	0/0:4,0:4:12:0,12,120	0/0:6,0:6:18:0,18,180	0/0:5,0:5:12:0,12,119	0/0:4,0:4:12:0,12,118	0/0:3,0:3:9:0,9,94	0/0:3,0:3:6:0,6,75	./.:.:.:.:.	0/0:2,0:2:3:0,3,45	0/0:2,0:2:3:0,3,45	0/0:6,0:6:12:0,12,150	0/0:8,0:8:15:0,15,194	0/0:2,0:2:6:0,6,60	0/0:6,0:6:9:0,9,134	0/0:16,0:16:48:0,48,528
chr0	80024910	.	A	T	12413.1	.	AC=97;AF=0.362;AN=268;BaseQRankSum=0.125;DP=1177;Dels=0.00;FS=3.740;HaplotypeScore=0.2525;InbreedingCoeff=0.7699;MLEAC=98;MLEAF=0.366;MQ=59.35;MQ0=0;MQRankSum=-1.993;QD=28.15;ReadPosRankSum=0.061	GT:AD:DP:GQ:PL	0/0:62,0:62:99:0,186,1973	0/0:13,0:13:36:0,36,391	0/0:22,0:22:63:0,63,658	0/0:46,0:46:99:0,138,1406	1/1:0,14:14:42:437,42,0	0/0:20,0:20:51:0,51,568	0/0:21,0:21:60:0,60,633	0/0:2,0:2:6:0,6,69	0/0:2,0:2:6:0,6,65	1/1:0,14:14:39:426,39,0	1/1:0,1:1:3:32,3,0	1/1:0,21:21:63:660,63,0	1/1:0,10:10:30:311,30,0	./.:.:.:.:.	1/1:0,21:21:63:652,63,0	1/1:0,30:30:81:885,81,0	1/1:0,16:16:42:465,42,0	0/0:7,0:7:21:0,21,226	0/0:16,0:16:42:0,42,457	0/0:14,0:14:36:0,36,402	0/0:5,0:5:15:0,15,159	0/0:17,0:17:51:0,51,530	0/0:21,0:21:60:0,60,631	0/0:24,0:24:63:0,63,687	0/0:2,0:2:6:0,6,62	1/1:0,17:17:42:469,42,0	0/0:12,0:12:30:0,30,336	1/1:0,5:5:15:158,15,0	0/0:4,0:4:12:0,12,126	1/1:0,29:29:84:882,84,0	0/1:1,2:3:22:52,0,22	1/1:0,6:6:18:195,18,0	0/0:29,0:29:75:0,75,834	1/1:0,3:3:9:94,9,0	0/0:12,0:13:33:0,33,355	0/0:5,0:5:15:0,15,156	0/0:24,0:24:72:0,72,744	1/1:0,24:24:72:722,72,0	1/1:0,12:12:36:374,36,0	0/1:1,3:4:20:85,0,20	0/1:1,8:9:6:226,0,6	1/1:0,14:14:42:428,42,0	0/0:15,0:15:45:0,45,463	1/1:0,30:30:84:893,84,0	1/1:0,19:19:57:595,57,0	0/0:26,0:26:69:0,69,754	0/0:15,0:15:39:0,39,434	0/0:3,0:3:9:0,9,99	1/1:0,8:8:24:241,24,0	0/0:2,0:2:6:0,6,62	1/1:0,2:2:6:62,6,0	0/0:1,0:1:3:0,3,32	1/1:0,7:7:21:222,21,0	0/0:6,0:6:18:0,18,184	0/1:3,4:7:71:104,0,71	0/0:3,0:3:9:0,9,97	0/0:4,0:4:12:0,12,122	0/0:4,0:4:12:0,12,126	0/0:3,0:3:9:0,9,92	0/0:8,0:8:24:0,24,249	0/0:4,0:4:9:0,9,111	1/1:0,5:5:9:118,9,0	1/1:0,4:4:12:124,12,0	1/1:0,6:6:18:184,18,0	0/0:4,0:4:12:0,12,118	1/1:0,3:3:9:93,9,0	1/1:0,4:4:12:123,12,0	1/1:0,4:4:12:126,12,0	1/1:0,2:2:6:62,6,0	0/0:1,0:1:3:0,3,32	0/0:1,0:1:3:0,3,31	0/0:2,0:2:6:0,6,63	0/0:5,0:5:15:0,15,153	0/0:5,0:5:12:0,12,137	0/0:6,0:6:18:0,18,195	0/0:6,0:6:15:0,15,166	0/0:2,0:2:6:0,6,61	0/0:3,0:3:9:0,9,97	0/0:1,0:1:3:0,3,32	0/0:7,0:7:15:0,15,182	0/0:3,0:3:9:0,9,96	1/1:0,2:2:6:61,6,0	0/0:1,0:1:3:0,3,32	0/0:9,0:9:24:0,24,256	0/0:6,0:6:18:0,18,185	0/0:4,0:4:12:0,12,127	1/1:0,8:8:24:256,24,0	0/0:3,0:3:9:0,9,89	1/1:0,3:3:9:91,9,0	1/1:0,4:4:9:100,9,0	1/1:0,4:4:9:106,9,0	0/0:6,0:6:18:0,18,184	0/0:6,0:6:18:0,18,187	1/1:0,4:4:12:123,12,0	1/1:0,2:2:6:64,6,0	0/1:1,4:5:16:111,0,16	1/1:0,4:4:12:128,12,0	0/0:1,0:1:3:0,3,30	1/1:0,2:2:6:54,6,0	0/0:3,0:3:9:0,9,96	0/0:5,0:5:15:0,15,154	1/1:0,5:5:15:158,15,0	1/1:0,7:7:21:220,21,0	0/0:3,0:3:9:0,9,87	0/0:2,0:2:6:0,6,62	0/0:11,0:11:27:0,27,308	0/0:2,0:2:6:0,6,67	0/0:9,0:9:27:0,27,275	1/1:0,7:7:21:214,21,0	0/0:9,0:9:24:0,24,263	0/0:7,0:7:21:0,21,210	1/1:0,7:7:21:223,21,0	0/0:3,0:3:9:0,9,91	1/1:0,6:6:18:189,18,0	1/1:0,4:4:12:119,12,0	1/1:0,5:5:15:157,15,0	1/1:0,5:5:15:154,15,0	0/0:5,0:5:15:0,15,158	0/0:3,0:3:9:0,9,93	0/0:2,0:2:6:0,6,63	0/0:6,0:6:18:0,18,189	0/0:6,0:6:18:0,18,188	0/0:6,0:6:18:0,18,186	0/0:10,0:10:24:0,24,275	0/0:6,0:6:18:0,18,185	0/0:8,0:8:24:0,24,247	0/0:4,0:4:12:0,12,124	1/1:0,2:2:6:63,6,0	0/0:3,0:3:9:0,9,94	0/0:4,0:4:9:0,9,108	0/0:2,0:2:6:0,6,62	0/0:2,0:2:3:0,3,45	./.:.:.:.:.	0/0:2,0:2:3:0,3,45	0/0:6,0:6:15:0,15,171	./.:.:.:.:.	0/0:50,0:50:99:0,150,1672
chr0	80033433	.	G	A	4758.46	.	AC=47;AF=0.181;AN=260;BaseQRankSum=-1.941;DP=1112;Dels=0.00;FS=8.156;HaplotypeScore=0.1012;InbreedingCoeff=0.7228;MLEAC=39;MLEAF=0.150;MQ=59.29;MQ0=0;MQRankSum=0.663;QD=27.83;ReadPosRankSum=-2.148	GT:AD:DP:GQ:PL	1/1:0,52:52:99:1611,156,0	1/1:0,11:11:33:334,33,0	0/0:20,0:20:60:0,60,632	0/0:63,0:63:99:0,189,1959	0/0:11,0:11:33:0,33,343	0/0:14,0:14:42:0,42,428	0/0:21,0:21:63:0,63,654	0/0:3,0:3:9:0,9,89	0/0:7,0:7:21:0,21,213	0/0:13,0:13:36:0,36,390	1/1:0,3:3:9:94,9,0	0/0:22,0:22:57:0,57,639	0/0:19,0:19:57:0,57,609	./.:.:.:.:.	0/0:18,0:18:48:0,48,536	0/0:24,0:24:69:0,69,750	0/0:22,0:22:57:0,57,625	0/1:1,4:5:17:117,0,17	1/1:0,5:5:15:151,15,0	0/0:16,0:16:45:0,45,471	0/0:6,0:6:18:0,18,195	0/0:20,0:20:60:0,60,626	0/0:17,0:17:48:0,48,511	0/0:22,0:22:63:0,63,678	0/0:4,0:4:12:0,12,133	0/0:31,0:31:93:0,93,966	0/0:18,0:18:48:0,48,545	0/0:6,0:6:18:0,18,196	0/0:1,0:1:3:0,3,34	0/0:24,1:25:69:0,69,733	0/0:8,0:8:24:0,24,256	0/0:6,0:6:18:0,18,199	0/0:23,0:23:66:0,66,683	0/0:3,0:3:9:0,9,97	1/1:0,15:15:42:447,42,0	1/1:0,3:3:9:92,9,0	0/0:14,0:14:39:0,39,427	1/1:0,11:11:33:352,33,0	1/1:0,11:11:33:332,33,0	1/1:0,2:2:6:65,6,0	0/0:7,0:7:21:0,21,225	1/1:0,21:21:60:634,60,0	0/0:25,0:25:60:0,60,689	0/0:21,0:21:63:0,63,667	0/0:18,0:18:48:0,48,542	0/0:23,0:23:66:0,66,699	0/0:8,0:8:24:0,24,252	0/0:8,0:8:24:0,24,252	0/0:2,0:2:6:0,6,63	0/0:9,0:9:27:0,27,292	0/0:3,0:3:9:0,9,94	0/0:6,0:6:15:0,15,165	1/1:0,2:2:6:62,6,0	0/0:1,0:1:3:0,3,31	0/0:5,0:5:15:0,15,162	0/0:5,0:5:15:0,15,162	0/0:8,0:8:24:0,24,241	0/0:3,0:3:9:0,9,95	1/1:0,2:2:6:63,6,0	0/0:5,0:5:15:0,15,155	1/1:0,3:3:9:89,9,0	./.:.:.:.:.	0/0:7,0:7:21:0,21,217	0/0:6,0:6:18:0,18,190	0/0:8,0:8:24:0,24,245	0/0:7,0:7:18:0,18,203	0/0:5,0:5:15:0,15,160	0/0:7,0:7:18:0,18,209	0/0:7,0:7:21:0,21,204	0/0:3,0:3:9:0,9,93	0/0:4,0:4:12:0,12,124	0/0:3,0:3:9:0,9,97	0/0:2,0:2:6:0,6,66	0/0:5,0:5:15:0,15,160	0/0:4,0:4:12:0,12,126	0/0:2,0:2:6:0,6,62	0/0:5,0:5:12:0,12,136	./.:.:.:.:.	0/0:2,0:2:6:0,6,63	1/1:0,4:4:12:118,12,0	1/1:0,3:3:9:95,9,0	0/0:5,0:5:12:0,12,139	0/0:7,0:7:21:0,21,222	0/0:1,0:1:3:0,3,29	0/0:3,0:3:9:0,9,94	0/0:7,0:7:21:0,21,227	1/1:0,2:2:6:63,6,0	1/1:0,1:1:3:32,3,0	1/1:0,1:1:3:32,3,0	0/0:5,0:5:15:0,15,165	./.:.:.:.:.	0/0:2,0:2:6:0,6,61	0/0:2,0:2:6:0,6,62	./.:.:.:.:.	0/0:5,0:5:15:0,15,158	0/0:5,0:5:15:0,15,162	0/0:6,0:6:18:0,18,178	0/0:3,0:3:9:0,9,97	0/0:1,0:1:3:0,3,32	0/0:8,0:8:24:0,24,250	0/0:10,0:10:30:0,30,321	0/0:2,0:2:6:0,6,61	0/0:4,0:4:12:0,12,120	0/0:5,0:5:15:0,15,157	0/0:2,0:2:6:0,6,63	0/0:2,0:2:6:0,6,67	0/0:3,0:3:9:0,9,97	1/1:0,6:6:15:167,15,0	1/1:0,1:1:3:30,3,0	0/0:10,0:10:30:0,30,309	0/0:2,0:2:6:0,6,62	1/1:0,1:1:3:32,3,0	1/1:0,4:4:12:128,12,0	0/0:4,0:4:12:0,12,123	1/1:0,2:2:6:64,6,0	0/0:2,0:2:6:0,6,65	0/0:3,0:3:9:0,9,96	0/0:6,0:6:18:0,18,187	./.:.:.:.:.	0/0:2,0:2:6:0,6,61	0/0:3,0:3:9:0,9,96	0/0:2,0:2:6:0,6,61	0/0:7,0:7:15:0,15,186	0/0:4,0:4:12:0,12,119	0/0:8,0:8:21:0,21,235	0/0:10,0:10:30:0,30,309	0/0:4,0:4:12:0,12,125	0/0:3,0:3:9:0,9,100	0/0:7,0:7:21:0,21,221	0/0:1,0:1:3:0,3,32	0/0:6,0:6:12:0,12,153	./.:.:.:.:.	0/0:2,0:2:3:0,3,45	0/0:11,0:11:21:0,21,270	0/0:4,0:4:6:0,6,89	0/0:4,0:4:6:0,6,89	0/0:36,0:36:99:0,105,1192
chr0	80033440	.	A	T	3771.55	.	AC=38;AF=0.150;AN=254;BaseQRankSum=2.078;DP=1117;Dels=0.00;FS=1.470;HaplotypeScore=0.1432;InbreedingCoeff=0.6675;MLEAC=32;MLEAF=0.126;MQ=59.42;MQ0=0;MQRankSum=-0.207;QD=27.33;ReadPosRankSum=1.802	GT:AD:DP:GQ:PL	1/1:0,49:49:99:1552,147,0	1/1:0,9:9:27:277,27,0	0/0:21,0:21:63:0,63,636	0/0:64,0:64:99:0,192,1958	0/0:11,0:11:33:0,33,327	0/0:18,0:18:54:0,54,533	0/0:23,0:23:69:0,69,690	0/0:2,0:2:6:0,6,65	0/0:4,0:4:12:0,12,128	0/0:10,0:11:30:0,30,318	1/1:0,3:3:9:93,9,0	0/0:22,0:22:57:0,57,623	0/0:19,0:19:57:0,57,588	./.:.:.:.:.	0/0:21,0:21:57:0,57,610	0/0:23,0:24:66:0,66,693	0/0:23,0:23:60:0,60,654	0/1:1,2:3:23:51,0,23	1/1:0,2:2:3:31,3,0	0/0:17,0:17:48:0,48,500	0/0:3,0:3:9:0,9,98	0/0:21,0:21:63:0,63,647	0/0:23,0:23:69:0,69,709	0/0:23,0:23:66:0,66,697	0/0:4,0:4:12:0,12,129	0/0:31,0:31:90:0,90,937	0/0:19,0:19:51:0,51,552	0/0:7,0:7:18:0,18,189	0/0:1,0:1:3:0,3,33	0/0:31,0:31:90:0,90,923	0/0:5,0:5:15:0,15,161	0/0:6,0:6:18:0,18,189	0/0:22,0:22:63:0,63,640	0/0:2,0:2:6:0,6,65	1/1:0,10:10:27:295,27,0	1/1:0,3:3:9:95,9,0	0/0:15,0:15:42:0,42,446	1/1:0,8:8:21:227,21,0	1/1:0,9:9:27:283,27,0	./.:.:.:.:.	0/0:6,0:6:18:0,18,185	1/1:0,15:15:45:474,45,0	0/0:24,0:24:60:0,60,670	0/0:20,0:20:60:0,60,619	0/0:19,0:19:54:0,54,560	0/0:23,0:23:63:0,63,671	0/0:12,0:12:33:0,33,351	0/0:7,0:7:21:0,21,225	0/0:2,0:2:6:0,6,59	0/0:10,0:10:30:0,30,301	0/0:3,0:3:9:0,9,91	0/0:6,0:6:15:0,15,172	1/1:0,1:1:3:30,3,0	0/0:1,0:1:3:0,3,33	0/0:6,0:6:18:0,18,185	0/0:4,0:4:12:0,12,125	0/0:7,0:7:21:0,21,211	0/0:3,0:3:9:0,9,91	1/1:0,2:2:6:64,6,0	0/0:6,0:6:18:0,18,184	1/1:0,3:3:9:92,9,0	./.:.:.:.:.	0/0:7,0:7:21:0,21,218	0/0:6,0:6:18:0,18,185	0/0:7,0:7:21:0,21,212	0/0:8,0:8:21:0,21,229	0/0:7,0:7:21:0,21,214	0/0:8,0:8:21:0,21,231	0/0:8,0:8:24:0,24,249	0/0:3,0:3:9:0,9,95	0/0:4,0:4:12:0,12,120	0/0:2,0:2:6:0,6,62	0/0:2,0:2:6:0,6,60	0/0:5,0:5:15:0,15,153	0/0:5,0:5:15:0,15,153	0/0:3,0:3:9:0,9,96	0/0:8,0:8:18:0,18,209	./.:.:.:.:.	0/0:2,0:2:6:0,6,63	1/1:0,3:3:9:92,9,0	1/1:0,3:3:9:95,9,0	0/0:6,0:6:15:0,15,166	0/0:7,0:7:21:0,21,213	0/0:1,0:1:3:0,3,32	0/0:2,0:2:6:0,6,59	0/0:8,0:8:24:0,24,252	1/1:0,2:2:6:64,6,0	1/1:0,1:1:3:32,3,0	./.:.:.:.:.	0/0:6,0:6:18:0,18,191	./.:.:.:.:.	0/0:2,0:2:6:0,6,60	0/0:3,0:3:9:0,9,92	./.:.:.:.:.	0/0:6,0:6:18:0,18,191	0/0:4,0:4:12:0,12,126	0/0:8,0:8:24:0,24,258	0/0:4,0:4:12:0,12,120	0/0:1,0:1:3:0,3,32	0/0:8,0:8:24:0,24,245	0/0:10,0:10:30:0,30,312	0/0:2,0:2:6:0,6,66	0/0:6,0:6:18:0,18,180	0/0:6,0:6:18:0,18,185	0/0:2,0:2:6:0,6,64	0/0:2,0:2:6:0,6,63	0/0:5,0:5:15:0,15,160	1/1:0,5:5:12:138,12,0	./.:.:.:.:.	0/0:11,0:11:33:0,33,335	0/0:2,0:2:6:0,6,59	./.:.:.:.:.	0/1:1,4:5:15:111,0,15	0/0:4,0:4:12:0,12,121	1/1:0,2:2:6:64,6,0	0/0:2,0:2:6:0,6,63	0/0:3,0:3:9:0,9,85	0/0:7,0:7:21:0,21,211	./.:.:.:.:.	0/0:2,0:2:6:0,6,63	0/0:3,0:3:9:0,9,90	0/0:4,0:4:12:0,12,121	0/0:7,0:7:15:0,15,183	0/0:3,0:3:9:0,9,93	0/0:8,0:8:21:0,21,229	0/0:9,0:9:27:0,27,275	0/0:3,0:3:9:0,9,94	0/0:3,0:3:9:0,9,92	0/0:8,0:8:24:0,24,242	0/0:1,0:1:3:0,3,31	0/0:6,0:6:12:0,12,149	0/0:1,0:1:3:0,3,31	0/0:2,0:2:3:0,3,45	0/0:11,0:11:21:0,21,272	0/0:4,0:4:6:0,6,89	0/0:4,0:4:6:0,6,89	0/0:35,0:35:99:0,105,1206
chr0	80033442	.	T	G	3827.62	.	AC=38;AF=0.151;AN=252;BaseQRankSum=0.098;DP=1106;Dels=0.00;FS=1.904;HaplotypeScore=0.1452;InbreedingCoeff=0.6763;MLEAC=31;MLEAF=0.123;MQ=59.39;MQ0=0;MQRankSum=0.968;QD=27.54;ReadPosRankSum=2.339	GT:AD:DP:GQ:PL	1/1:0,51:51:99:1605,153,0	1/1:0,10:10:30:300,30,0	0/0:18,0:18:54:0,54,560	0/0:63,0:63:99:0,189,1955	0/0:9,0:9:27:0,27,280	0/0:15,0:15:45:0,45,467	0/0:23,0:23:69:0,69,716	0/0:2,0:2:6:0,6,61	0/0:5,0:5:15:0,15,148	0/0:11,0:11:33:0,33,334	1/1:0,2:2:6:64,6,0	0/0:22,0:22:57:0,57,636	0/0:19,0:19:57:0,57,585	./.:.:.:.:.	0/0:20,0:20:54:0,54,579	0/0:25,0:25:72:0,72,748	0/0:23,0:23:60:0,60,642	0/1:1,2:3:23:54,0,23	1/1:0,2:2:6:61,6,0	0/0:16,0:16:45:0,45,470	0/0:3,0:3:9:0,9,98	0/0:20,0:21:60:0,60,592	0/0:22,0:22:66:0,66,687	0/0:24,0:24:69:0,69,734	0/0:4,0:4:12:0,12,129	0/0:31,0:31:93:0,93,970	0/0:19,0:19:51:0,51,561	0/0:7,0:7:21:0,21,223	0/0:1,0:1:3:0,3,33	0/0:32,0:32:93:0,93,947	0/0:5,0:5:15:0,15,159	0/0:5,0:5:15:0,15,152	0/0:22,1:23:60:0,60,616	0/0:2,0:2:6:0,6,65	1/1:0,10:10:27:292,27,0	1/1:0,3:3:9:95,9,0	0/0:14,0:14:39:0,39,430	1/1:0,7:7:21:225,21,0	1/1:0,9:9:27:274,27,0	./.:.:.:.:.	0/0:6,0:6:18:0,18,189	1/1:0,15:15:45:470,45,0	0/0:24,0:24:60:0,60,670	0/0:19,0:19:57:0,57,593	0/0:17,0:17:48:0,48,503	0/0:24,0:24:66:0,66,717	0/0:12,0:12:33:0,33,350	0/0:6,0:6:18:0,18,176	0/0:2,0:2:6:0,6,63	0/0:10,0:10:30:0,30,311	0/0:3,0:3:9:0,9,95	0/0:6,0:6:15:0,15,165	1/1:0,1:1:3:31,3,0	0/0:2,0:2:6:0,6,65	0/0:7,0:7:21:0,21,212	0/0:3,0:3:9:0,9,95	0/0:8,0:8:24:0,24,245	0/0:3,0:3:9:0,9,94	1/1:0,2:2:6:66,6,0	0/0:6,0:6:18:0,18,185	1/1:0,3:3:9:91,9,0	./.:.:.:.:.	0/0:7,0:7:21:0,21,218	0/0:6,0:6:18:0,18,185	0/0:6,0:6:18:0,18,186	0/0:8,0:8:21:0,21,227	0/0:7,0:7:21:0,21,215	0/0:8,0:8:21:0,21,237	0/0:8,0:8:24:0,24,237	0/0:3,0:3:9:0,9,93	0/0:4,0:4:12:0,12,123	0/0:2,0:2:6:0,6,63	./.:.:.:.:.	0/0:5,0:5:15:0,15,158	0/0:5,0:5:15:0,15,154	0/0:3,0:3:9:0,9,98	0/0:10,0:10:21:0,21,252	./.:.:.:.:.	0/0:2,0:2:6:0,6,61	1/1:0,3:3:9:92,9,0	1/1:0,3:3:9:93,9,0	0/0:4,0:4:12:0,12,122	0/0:7,0:7:21:0,21,220	0/0:2,0:2:6:0,6,61	0/0:2,0:2:6:0,6,60	0/0:8,0:8:24:0,24,252	1/1:0,2:2:6:64,6,0	1/1:0,1:1:3:32,3,0	./.:.:.:.:.	0/0:6,0:6:18:0,18,184	./.:.:.:.:.	0/0:2,0:2:6:0,6,59	0/0:3,0:3:9:0,9,90	0/0:1,0:1:3:0,3,30	0/0:5,0:5:15:0,15,156	0/0:4,0:4:12:0,12,124	0/0:8,0:8:24:0,24,261	0/0:4,0:4:12:0,12,124	0/0:1,0:1:3:0,3,32	0/0:8,0:8:24:0,24,245	0/0:10,0:10:30:0,30,307	0/0:2,0:2:6:0,6,66	0/0:6,0:6:18:0,18,185	0/0:6,0:6:18:0,18,181	0/0:2,0:2:6:0,6,65	0/0:2,0:2:6:0,6,63	0/0:5,0:5:15:0,15,160	1/1:0,5:5:12:135,12,0	./.:.:.:.:.	0/0:11,0:11:33:0,33,341	0/0:2,0:2:6:0,6,60	./.:.:.:.:.	0/1:1,4:5:13:109,0,13	0/0:5,0:5:15:0,15,156	1/1:0,2:2:6:63,6,0	0/0:2,0:2:6:0,6,63	0/0:2,0:2:6:0,6,66	0/0:6,0:6:18:0,18,185	./.:.:.:.:.	0/0:2,0:2:6:0,6,63	0/0:2,0:2:6:0,6,63	0/0:4,0:4:12:0,12,113	0/0:7,0:7:12:0,12,153	0/0:4,0:4:12:0,12,122	0/0:7,0:7:18:0,18,201	0/0:8,0:8:24:0,24,240	0/0:5,0:5:15:0,15,156	0/0:3,0:3:9:0,9,95	0/0:8,0:8:24:0,24,252	./.:.:.:.:.	0/0:6,0:6:12:0,12,137	0/0:1,0:1:3:0,3,32	0/0:2,0:2:3:0,3,45	0/0:11,0:11:21:0,21,272	0/0:4,0:4:6:0,6,89	0/0:4,0:4:6:0,6,89	0/0:35,0:35:99:0,102,1155
chr0	80033443	.	G	T	3697.63	.	AC=39;AF=0.152;AN=256;BaseQRankSum=-5.639;DP=1106;Dels=0.00;FS=1.483;HaplotypeScore=0.1429;InbreedingCoeff=0.6434;MLEAC=33;MLEAF=0.129;MQ=59.40;MQ0=0;MQRankSum=1.507;QD=25.86;ReadPosRankSum=2.452	GT:AD:DP:GQ:PL	1/1:0,49:49:99:1516,147,0	1/1:0,10:10:30:300,30,0	0/0:18,0:18:51:0,51,548	0/0:63,0:63:99:0,189,1988	0/0:9,0:9:27:0,27,288	0/0:16,0:16:48:0,48,505	0/0:23,0:23:69:0,69,732	0/0:2,0:2:6:0,6,65	0/0:6,0:6:18:0,18,193	0/0:11,0:11:33:0,33,345	1/1:0,2:2:6:64,6,0	0/0:22,0:22:57:0,57,648	0/0:19,0:19:57:0,57,604	./.:.:.:.:.	0/0:20,0:20:54:0,54,601	0/0:25,0:25:72:0,72,762	0/0:23,0:23:60:0,60,674	0/1:1,1:2:22:22,0,27	1/1:0,2:2:6:62,6,0	0/0:16,0:16:45:0,45,477	0/0:3,0:3:9:0,9,103	0/0:21,0:21:63:0,63,670	0/0:22,0:22:66:0,66,713	0/0:24,0:24:66:0,66,710	0/0:4,0:4:12:0,12,132	0/0:31,0:31:93:0,93,999	0/0:19,0:19:51:0,51,572	0/0:6,0:6:18:0,18,184	0/0:1,0:1:3:0,3,33	0/0:32,0:32:93:0,93,1003	0/0:5,0:5:15:0,15,166	0/0:5,0:5:15:0,15,163	0/0:23,0:23:69:0,69,704	0/0:2,0:2:6:0,6,69	1/1:0,10:10:27:291,27,0	1/1:0,3:3:9:92,9,0	0/0:14,0:14:36:0,36,401	1/1:0,7:7:21:218,21,0	1/1:0,9:9:27:272,27,0	./.:.:.:.:.	0/1:6,1:7:10:10,0,167	1/1:0,15:15:45:461,45,0	0/0:24,0:24:60:0,60,681	0/0:19,0:19:57:0,57,612	0/0:17,0:17:45:0,45,479	0/0:24,0:24:63:0,63,693	0/0:12,0:12:33:0,33,372	0/0:5,0:5:15:0,15,156	0/0:2,0:2:6:0,6,65	0/0:10,0:10:30:0,30,316	0/0:3,0:3:9:0,9,94	0/0:6,0:6:15:0,15,175	1/1:0,1:1:3:30,3,0	0/0:2,0:2:6:0,6,68	0/0:7,0:7:21:0,21,207	0/0:4,0:4:12:0,12,125	0/0:8,0:8:24:0,24,249	0/0:3,0:3:9:0,9,94	1/1:0,2:2:6:62,6,0	0/0:6,0:6:18:0,18,194	1/1:0,3:3:9:93,9,0	./.:.:.:.:.	0/0:7,0:7:21:0,21,224	0/0:6,0:6:18:0,18,191	0/0:6,0:6:18:0,18,190	0/0:8,0:8:21:0,21,231	0/0:7,0:7:21:0,21,221	0/0:8,0:8:21:0,21,241	0/0:7,0:7:21:0,21,227	0/0:3,0:3:9:0,9,97	0/0:4,0:4:12:0,12,126	0/0:2,0:2:6:0,6,65	0/0:1,0:1:3:0,3,31	0/0:5,0:5:15:0,15,161	0/0:5,0:5:15:0,15,159	0/0:3,0:3:9:0,9,98	0/0:10,0:10:21:0,21,250	./.:.:.:.:.	0/0:2,0:2:6:0,6,65	1/1:0,3:3:9:95,9,0	1/1:0,3:3:9:94,9,0	0/0:4,0:4:12:0,12,125	0/0:7,0:7:21:0,21,224	0/0:2,0:2:6:0,6,59	0/0:2,0:2:6:0,6,63	0/0:8,0:8:24:0,24,261	1/1:0,2:2:6:64,6,0	1/1:0,1:1:3:33,3,0	./.:.:.:.:.	0/0:5,0:5:15:0,15,162	./.:.:.:.:.	0/0:2,0:2:6:0,6,62	0/0:4,0:4:12:0,12,113	0/0:1,0:1:3:0,3,28	0/0:6,0:6:18:0,18,189	0/0:4,0:4:12:0,12,132	0/0:8,0:8:24:0,24,255	0/0:4,0:4:12:0,12,126	0/0:1,0:1:3:0,3,32	0/0:8,0:8:24:0,24,256	0/0:10,0:10:30:0,30,314	0/0:2,0:2:6:0,6,67	0/0:6,0:6:18:0,18,191	0/0:6,0:6:18:0,18,195	0/0:2,0:2:6:0,6,60	0/0:2,0:2:6:0,6,65	0/0:5,0:5:15:0,15,167	1/1:0,5:5:12:139,12,0	./.:.:.:.:.	0/0:11,0:11:33:0,33,343	0/0:2,0:2:6:0,6,62	./.:.:.:.:.	0/1:1,4:5:15:110,0,15	0/0:5,0:5:15:0,15,153	1/1:0,2:2:6:63,6,0	0/0:2,0:2:6:0,6,65	0/0:2,0:2:3:0,3,32	0/0:6,0:6:18:0,18,185	./.:.:.:.:.	0/0:2,0:2:6:0,6,64	0/0:2,0:2:6:0,6,64	0/0:4,0:4:12:0,12,129	0/0:7,0:7:15:0,15,185	0/0:4,0:4:12:0,12,122	0/0:7,0:7:18:0,18,204	0/0:9,0:9:27:0,27,281	0/0:5,0:5:15:0,15,157	0/0:3,0:3:9:0,9,95	0/0:8,0:8:24:0,24,255	0/0:1,0:1:3:0,3,29	0/0:6,0:6:12:0,12,153	0/0:1,0:1:3:0,3,29	0/0:2,0:2:3:0,3,45	0/0:11,0:11:21:0,21,273	0/0:4,0:4:6:0,6,89	0/0:4,0:4:6:0,6,89	0/0:35,0:35:99:0,102,1197
chr0	80033450	.	A	C	4666.04	.	AC=46;AF=0.176;AN=262;BaseQRankSum=-1.739;DP=1145;Dels=0.00;FS=0.960;HaplotypeScore=0.1128;InbreedingCoeff=0.6934;MLEAC=40;MLEAF=0.153;MQ=59.32;MQ0=0;MQRankSum=-0.403;QD=26.36;ReadPosRankSum=-1.154	GT:AD:DP:GQ:PL	1/1:0,47:47:99:1409,141,0	1/1:0,12:12:36:373,36,0	0/0:18,0:18:54:0,54,562	0/0:66,0:66:99:0,198,1991	0/0:9,0:9:27:0,27,262	0/0:17,0:17:51:0,51,515	0/0:21,0:21:63:0,63,633	0/0:1,0:1:3:0,3,32	0/0:6,0:6:18:0,18,189	0/0:10,0:10:27:0,27,282	1/1:0,2:2:6:63,6,0	0/0:22,0:22:57:0,57,625	0/0:20,0:20:60:0,60,618	./.:.:.:.:.	0/0:21,0:21:57:0,57,597	0/0:24,0:24:69:0,69,714	0/0:22,0:22:57:0,57,623	0/0:1,0:1:3:0,3,32	1/1:0,5:5:15:154,15,0	0/0:16,0:16:45:0,45,471	0/0:3,0:3:9:0,9,98	0/0:21,0:21:63:0,63,643	0/0:20,0:20:60:0,60,620	0/0:23,0:23:66:0,66,685	0/0:4,0:4:12:0,12,132	0/0:31,0:31:93:0,93,964	0/0:18,0:18:48:0,48,516	0/0:8,0:8:24:0,24,257	0/1:1,2:3:22:54,0,22	0/0:34,0:34:99:0,99,1021	0/0:6,0:6:18:0,18,190	0/0:6,0:6:18:0,18,192	0/0:23,0:23:69:0,69,708	0/0:2,0:2:6:0,6,67	1/1:0,18:18:45:485,45,0	1/1:0,3:3:9:92,9,0	0/0:12,0:12:33:0,33,346	1/1:0,12:12:36:363,36,0	1/1:0,11:11:33:334,33,0	1/1:0,1:1:3:28,3,0	0/1:5,1:6:14:14,0,134	1/1:0,20:20:60:613,60,0	0/0:26,0:26:66:0,66,724	0/0:17,0:17:51:0,51,532	0/0:18,0:18:51:0,51,527	0/0:27,0:27:69:0,69,764	0/0:12,0:12:33:0,33,361	0/0:6,0:6:18:0,18,195	0/0:2,0:2:6:0,6,61	0/0:9,0:9:27:0,27,271	0/0:3,0:3:9:0,9,94	0/0:8,0:8:18:0,18,211	1/1:0,2:2:6:61,6,0	0/0:2,0:2:6:0,6,65	0/0:7,0:7:21:0,21,216	0/0:4,0:4:12:0,12,121	0/0:8,0:8:24:0,24,239	0/0:3,0:3:9:0,9,91	1/1:0,2:2:6:64,6,0	0/0:7,0:7:21:0,21,212	1/1:0,3:3:9:92,9,0	./.:.:.:.:.	0/0:7,0:7:21:0,21,218	0/0:6,0:6:18:0,18,185	0/0:6,0:6:18:0,18,183	0/0:7,0:7:18:0,18,199	0/0:7,0:7:21:0,21,214	0/0:8,0:8:21:0,21,232	0/0:7,0:7:21:0,21,214	0/0:3,0:3:9:0,9,96	0/0:4,0:4:12:0,12,122	0/0:2,0:2:6:0,6,62	0/0:1,0:1:3:0,3,32	0/0:7,0:7:21:0,21,216	0/0:5,0:5:15:0,15,156	0/0:2,0:2:6:0,6,65	0/0:10,0:10:21:0,21,258	./.:.:.:.:.	0/0:2,0:2:6:0,6,63	1/1:0,3:3:9:92,9,0	1/1:0,5:5:15:155,15,0	0/0:3,0:3:9:0,9,93	0/0:5,0:5:15:0,15,159	0/0:2,0:2:6:0,6,61	0/0:2,0:2:6:0,6,65	0/0:7,0:7:21:0,21,221	1/1:0,4:4:12:126,12,0	1/1:0,1:1:3:33,3,0	./.:.:.:.:.	0/0:5,0:5:15:0,15,156	./.:.:.:.:.	0/0:2,0:2:6:0,6,60	0/0:4,0:4:12:0,12,125	0/0:1,0:1:3:0,3,32	0/0:5,0:5:15:0,15,151	0/0:4,0:4:12:0,12,128	0/0:8,0:8:24:0,24,260	0/0:3,0:3:9:0,9,91	0/0:1,0:1:3:0,3,31	0/0:8,0:8:24:0,24,245	0/0:9,0:9:27:0,27,280	0/0:2,0:2:6:0,6,67	0/0:5,0:5:15:0,15,152	0/0:6,0:6:18:0,18,189	0/0:1,0:1:3:0,3,32	0/0:2,0:2:6:0,6,61	0/0:5,0:5:15:0,15,162	1/1:0,8:8:21:232,21,0	1/1:0,1:1:3:30,3,0	0/0:12,0:12:36:0,36,367	0/0:2,0:2:6:0,6,60	1/1:0,1:1:3:31,3,0	1/1:0,5:5:15:154,15,0	0/0:4,0:4:12:0,12,122	1/1:0,2:2:6:59,6,0	0/0:2,0:2:6:0,6,64	0/0:2,0:2:6:0,6,65	0/0:6,0:6:18:0,18,180	0/0:1,0:1:3:0,3,28	0/0:2,0:2:6:0,6,60	0/0:4,0:4:12:0,12,119	0/0:4,0:4:12:0,12,122	0/0:8,0:8:18:0,18,214	0/0:4,0:4:12:0,12,124	0/0:4,0:4:12:0,12,124	0/0:10,0:10:30:0,30,303	0/0:5,0:5:15:0,15,154	0/0:4,0:4:12:0,12,123	0/0:8,0:8:24:0,24,240	0/0:2,0:2:6:0,6,63	0/0:6,0:6:12:0,12,153	./.:.:.:.:.	0/0:4,0:4:6:0,6,89	0/0:9,0:9:18:0,18,227	0/0:2,0:2:3:0,3,45	0/0:6,0:6:9:0,9,134	0/0:38,0:38:99:0,114,1281
chr0	80033543	.	C	T	6546.4	.	AC=50;AF=0.191;AN=262;BaseQRankSum=1.549;DP=1066;Dels=0.00;FS=6.902;HaplotypeScore=0.1665;InbreedingCoeff=0.7374;MLEAC=48;MLEAF=0.183;MQ=59.26;MQ0=0;MQRankSum=-1.397;QD=28.59;ReadPosRankSum=-1.583	GT:AD:DP:GQ:PL	1/1:0,58:58:99:1830,174,0	1/1:0,23:23:69:719,69,0	0/0:13,0:13:39:0,39,411	0/0:54,0:54:99:0,162,1669	0/0:16,0:16:45:0,45,478	0/0:17,0:17:51:0,51,526	0/0:20,0:20:60:0,60,596	0/0:3,0:3:9:0,9,94	0/0:4,1:5:12:0,12,128	0/0:19,0:19:54:0,54,569	1/1:0,7:7:21:227,21,0	0/0:20,0:20:54:0,54,592	0/0:18,0:18:54:0,54,551	0/0:1,0:1:3:0,3,31	0/0:14,0:14:39:0,39,413	0/0:14,0:14:42:0,42,432	0/0:22,0:22:60:0,60,642	0/1:3,3:6:71:71,0,78	1/1:0,8:8:24:254,24,0	0/0:10,0:10:30:0,30,301	0/0:4,0:4:12:0,12,126	0/0:15,0:15:45:0,45,465	0/0:24,0:24:72:0,72,731	0/0:14,0:14:42:0,42,433	0/0:5,0:5:15:0,15,153	0/0:15,0:15:45:0,45,460	0/0:10,0:10:27:0,27,289	0/0:7,0:7:21:0,21,221	0/0:2,0:2:6:0,6,61	0/0:26,0:26:78:0,78,781	0/0:6,0:6:18:0,18,183	0/0:5,0:5:15:0,15,151	0/0:23,0:23:66:0,66,674	0/0:4,0:4:12:0,12,125	1/1:0,16:16:48:494,48,0	1/1:0,6:6:18:195,18,0	0/0:21,0:21:57:0,57,633	1/1:0,16:16:48:500,48,0	1/1:0,11:11:33:345,33,0	1/1:0,2:2:6:66,6,0	0/0:9,0:9:27:0,27,276	1/1:0,13:13:39:412,39,0	0/0:12,0:12:27:0,27,304	0/0:13,0:13:36:0,36,382	0/0:14,0:14:42:0,42,434	0/0:22,0:22:60:0,60,648	0/0:14,0:14:42:0,42,440	0/0:9,0:9:27:0,27,280	0/0:3,0:3:9:0,9,93	0/0:6,0:6:18:0,18,189	0/0:1,0:1:3:0,3,31	0/0:1,0:1:3:0,3,30	1/1:0,4:4:12:125,12,0	0/0:4,0:4:12:0,12,120	0/0:5,0:5:15:0,15,153	0/0:3,0:3:9:0,9,90	0/0:3,0:3:9:0,9,89	0/0:6,0:6:18:0,18,186	1/1:0,2:2:6:61,6,0	0/0:6,0:6:18:0,18,187	1/1:0,6:6:18:189,18,0	1/1:0,4:4:12:126,12,0	0/0:4,0:4:12:0,12,130	0/0:4,0:4:12:0,12,118	0/0:9,0:9:24:0,24,262	0/0:6,0:6:18:0,18,184	0/0:2,0:2:6:0,6,63	0/0:7,0:7:21:0,21,202	0/0:5,0:5:15:0,15,152	0/0:5,0:5:15:0,15,146	0/0:1,0:1:3:0,3,31	0/0:6,0:6:18:0,18,182	0/0:3,0:3:9:0,9,95	0/0:6,0:6:18:0,18,183	0/0:6,0:6:15:0,15,170	0/0:6,0:6:18:0,18,187	0/0:4,0:4:12:0,12,122	0/0:5,0:5:12:0,12,139	0/0:1,0:1:3:0,3,32	1/1:0,3:3:9:95,9,0	1/1:0,2:2:6:62,6,0	0/0:2,0:2:6:0,6,60	0/0:7,0:7:21:0,21,219	0/0:3,0:3:9:0,9,92	0/0:2,0:2:6:0,6,62	./.:.:.:.:.	1/1:0,6:6:18:193,18,0	0/1:1,1:2:26:26,0,26	1/1:0,5:5:15:157,15,0	0/0:6,0:6:18:0,18,181	1/1:0,4:4:12:118,12,0	0/0:7,0:7:21:0,21,198	0/0:2,0:2:6:0,6,63	0/0:1,0:1:3:0,3,31	0/0:7,0:7:21:0,21,214	0/0:5,0:5:12:0,12,125	0/0:2,0:2:6:0,6,60	./.:.:.:.:.	./.:.:.:.:.	0/0:1,0:1:3:0,3,32	0/0:5,0:5:15:0,15,150	0/0:1,0:1:3:0,3,33	0/0:3,0:3:9:0,9,90	0/0:3,0:3:9:0,9,88	./.:.:.:.:.	0/0:5,0:5:15:0,15,157	0/0:4,0:4:12:0,12,119	1/1:0,9:9:27:275,27,0	1/1:0,3:3:9:96,9,0	0/0:2,0:2:6:0,6,58	0/0:8,0:8:21:0,21,231	1/1:0,3:3:9:96,9,0	1/1:0,6:6:18:191,18,0	0/0:6,0:6:18:0,18,182	1/1:0,4:4:12:125,12,0	0/0:3,0:3:9:0,9,93	0/0:1,0:1:3:0,3,31	0/0:5,0:5:15:0,15,149	./.:.:.:.:.	0/0:2,0:2:6:0,6,64	0/0:9,0:9:27:0,27,275	0/0:9,0:9:27:0,27,275	0/0:7,0:7:18:0,18,199	0/0:4,0:4:12:0,12,126	0/0:4,0:4:12:0,12,118	0/0:2,0:2:6:0,6,59	0/0:5,0:5:15:0,15,154	0/0:2,0:2:6:0,6,63	0/0:2,0:2:6:0,6,59	0/0:5,0:5:9:0,9,106	0/0:2,0:2:6:0,6,56	0/0:3,0:3:3:0,3,45	0/0:10,0:10:15:0,15,207	0/0:4,0:4:9:0,9,106	./.:.:.:.:.	0/0:4,0:4:6:0,6,89	0/0:33,0:33:96:0,96,1043
chr0	80033577	.	C	A	6508.05	.	AC=53;AF=0.196;AN=270;BaseQRankSum=-4.509;DP=1087;Dels=0.00;FS=4.059;HaplotypeScore=0.1133;InbreedingCoeff=0.6774;MLEAC=49;MLEAF=0.181;MQ=59.30;MQ0=0;MQRankSum=-0.365;QD=27.58;ReadPosRankSum=-3.377	GT:AD:DP:GQ:PL	1/1:0,82:82:99:2556,247,0	1/1:0,16:16:48:489,48,0	0/0:19,0:19:57:0,57,594	0/0:51,0:51:99:0,153,1596	0/0:15,0:15:45:0,45,473	0/0:18,0:18:54:0,54,554	0/0:19,0:19:57:0,57,592	0/0:5,0:5:15:0,15,161	0/1:4,1:5:18:18,0,107	0/0:22,0:22:66:0,66,675	1/1:0,10:10:30:318,30,0	0/0:21,0:21:60:0,60,629	0/0:17,0:17:51:0,51,536	1/1:0,1:1:3:32,3,0	0/0:12,0:12:33:0,33,366	0/0:14,0:14:39:0,39,427	0/0:22,0:22:66:0,66,670	0/1:2,2:4:52:52,0,53	1/1:0,8:8:24:249,24,0	0/0:6,0:6:18:0,18,180	0/0:10,0:10:30:0,30,316	0/0:20,0:20:60:0,60,616	0/0:28,0:28:84:0,84,878	0/0:20,0:20:60:0,60,641	0/0:3,0:3:9:0,9,98	0/0:14,0:14:42:0,42,456	0/0:10,0:10:30:0,30,316	0/0:8,0:8:24:0,24,249	0/0:2,0:2:6:0,6,61	0/0:29,0:29:87:0,87,899	0/0:4,0:4:12:0,12,128	0/0:5,0:5:15:0,15,163	0/0:26,0:26:69:0,69,731	0/0:2,0:2:6:0,6,65	1/1:0,11:11:33:327,33,0	1/1:0,3:3:9:97,9,0	0/0:20,0:20:60:0,60,630	1/1:0,12:12:36:371,36,0	1/1:0,12:12:33:350,33,0	1/1:0,2:2:6:67,6,0	0/0:4,0:4:12:0,12,128	1/1:0,13:13:39:394,39,0	0/0:11,0:11:30:0,30,334	0/0:14,0:14:39:0,39,417	0/0:20,0:20:60:0,60,636	0/0:26,0:26:63:0,63,707	0/0:11,0:11:33:0,33,341	0/0:5,0:5:15:0,15,158	0/0:1,0:1:3:0,3,32	0/0:2,0:2:6:0,6,65	0/0:2,0:2:6:0,6,61	./.:.:.:.:.	1/1:0,4:4:12:118,12,0	0/0:6,0:6:18:0,18,185	0/0:5,0:5:15:0,15,153	0/0:7,0:7:21:0,21,219	0/0:4,0:4:12:0,12,120	0/0:6,0:6:18:0,18,189	1/1:0,2:2:6:61,6,0	0/0:3,0:3:9:0,9,92	1/1:0,3:3:9:89,9,0	1/1:0,2:2:6:59,6,0	0/0:3,0:3:9:0,9,89	0/0:6,0:6:18:0,18,186	0/0:11,0:11:33:0,33,353	0/0:3,0:3:9:0,9,93	0/0:4,0:4:12:0,12,130	0/0:4,0:4:12:0,12,124	0/0:5,0:5:15:0,15,154	0/0:2,0:2:6:0,6,64	0/0:1,0:1:3:0,3,32	0/0:5,0:5:15:0,15,158	0/0:2,0:2:6:0,6,63	0/0:3,0:3:9:0,9,95	0/0:4,0:4:12:0,12,127	0/0:6,0:6:18:0,18,189	0/0:6,0:6:18:0,18,193	0/0:7,0:7:15:0,15,182	0/0:1,0:1:3:0,3,32	1/1:0,6:6:18:184,18,0	1/1:0,2:2:6:63,6,0	0/0:1,0:1:3:0,3,31	0/0:5,0:5:15:0,15,163	0/0:5,0:5:15:0,15,157	0/0:1,0:1:3:0,3,22	0/0:1,0:1:3:0,3,32	1/1:0,3:3:9:93,9,0	0/1:1,2:3:20:42,0,20	1/1:0,6:6:18:183,18,0	0/0:6,0:6:18:0,18,190	1/1:0,4:4:12:122,12,0	0/0:5,0:5:15:0,15,150	0/0:1,0:1:3:0,3,30	0/0:1,0:1:3:0,3,30	0/0:3,0:3:9:0,9,97	0/0:2,0:2:6:0,6,66	0/0:2,0:2:6:0,6,53	0/0:1,0:1:3:0,3,31	0/0:3,0:3:9:0,9,92	0/0:2,0:2:6:0,6,61	0/0:7,0:7:21:0,21,227	0/0:1,0:1:3:0,3,33	0/0:2,0:2:6:0,6,63	0/0:4,0:4:12:0,12,128	0/0:2,0:2:6:0,6,64	0/0:4,0:4:12:0,12,130	0/0:3,0:3:9:0,9,100	1/1:0,11:11:33:330,33,0	1/1:0,1:1:3:31,3,0	0/0:1,0:1:3:0,3,30	0/0:7,0:7:18:0,18,194	1/1:0,1:1:3:32,3,0	1/1:0,6:6:18:181,18,0	0/0:5,0:5:15:0,15,158	1/1:0,3:3:9:97,9,0	0/0:3,0:3:9:0,9,93	0/0:5,0:5:15:0,15,147	0/0:6,0:6:18:0,18,185	0/0:1,0:1:3:0,3,32	0/0:2,0:2:6:0,6,60	0/0:6,0:6:18:0,18,183	0/0:11,0:11:33:0,33,347	0/0:5,0:5:15:0,15,152	0/0:11,0:11:33:0,33,329	0/0:4,0:4:12:0,12,122	0/0:5,0:5:15:0,15,155	0/0:6,0:6:18:0,18,188	0/0:1,0:1:3:0,3,30	0/0:3,0:3:9:0,9,91	0/0:9,0:9:15:0,15,210	0/0:2,0:2:6:0,6,61	0/0:4,0:4:9:0,9,106	0/0:10,0:10:15:0,15,223	0/0:3,1:4:9:0,9,92	./.:.:.:.:.	0/0:4,0:4:6:0,6,89	0/0:32,0:32:96:0,96,1067
chr0	80033597	.	C	G	6851.8	.	AC=53;AF=0.195;AN=272;BaseQRankSum=1.241;DP=1155;Dels=0.00;FS=1.457;HaplotypeScore=0.1283;InbreedingCoeff=0.6847;MLEAC=48;MLEAF=0.176;MQ=59.30;MQ0=0;MQRankSum=1.076;QD=27.85;ReadPosRankSum=-1.390	GT:AD:DP:GQ:PL	1/1:0,75:75:99:2430,226,0	1/1:0,19:19:57:609,57,0	0/0:22,0:22:63:0,63,680	0/0:44,0:44:99:0,132,1407	0/0:15,0:15:42:0,42,456	0/0:22,0:22:60:0,60,648	0/0:23,0:23:69:0,69,743	0/0:7,0:7:21:0,21,226	0/1:5,1:6:10:10,0,130	0/0:15,0:15:45:0,45,472	1/1:0,9:9:27:283,27,0	0/0:24,0:24:72:0,72,772	0/0:19,0:19:57:0,57,605	0/1:1,1:2:25:25,0,30	0/0:12,0:12:36:0,36,378	0/0:19,0:19:54:0,54,579	0/0:24,0:24:72:0,72,763	0/1:5,3:8:71:71,0,138	1/1:0,10:10:21:255,21,0	0/0:10,0:10:30:0,30,332	0/0:10,0:10:30:0,30,331	0/0:20,0:20:54:0,54,615	0/0:26,0:26:78:0,78,830	0/0:26,0:26:78:0,78,841	0/0:4,0:4:12:0,12,135	0/0:16,0:16:48:0,48,526	0/0:10,0:10:30:0,30,317	0/0:7,0:7:21:0,21,230	0/0:1,0:1:3:0,3,35	0/0:23,0:23:60:0,60,676	0/0:9,0:9:27:0,27,295	0/0:4,0:4:12:0,12,133	0/0:29,0:29:81:0,81,901	0/0:5,0:5:15:0,15,152	1/1:0,16:16:48:513,48,0	1/1:0,2:2:6:64,6,0	0/0:24,0:24:69:0,69,744	1/1:0,12:12:33:364,33,0	1/1:0,14:14:39:436,39,0	1/1:0,1:1:3:33,3,0	0/0:4,0:4:12:0,12,120	1/1:0,18:18:51:545,51,0	0/0:10,0:10:27:0,27,300	0/0:14,0:14:42:0,42,448	0/0:26,0:26:69:0,69,762	0/0:29,0:29:75:0,75,851	0/0:14,0:14:42:0,42,450	0/0:3,0:3:9:0,9,92	0/0:1,0:1:3:0,3,34	0/0:4,0:4:12:0,12,131	0/0:2,0:2:6:0,6,60	0/0:1,0:1:3:0,3,34	1/1:0,4:4:12:122,12,0	0/0:3,0:3:9:0,9,95	0/0:3,0:3:9:0,9,99	0/0:9,0:9:27:0,27,285	0/0:4,0:4:12:0,12,130	0/0:6,0:6:18:0,18,187	1/1:0,1:1:3:32,3,0	0/0:2,0:2:6:0,6,68	1/1:0,3:3:9:97,9,0	1/1:0,4:4:12:128,12,0	0/0:5,0:5:15:0,15,164	0/0:6,0:6:18:0,18,191	0/0:9,0:9:27:0,27,276	0/0:4,0:4:12:0,12,130	0/0:5,0:5:15:0,15,165	0/0:3,0:3:9:0,9,96	0/0:6,0:6:18:0,18,192	0/0:3,0:3:9:0,9,97	0/0:2,0:2:6:0,6,65	0/0:3,0:3:9:0,9,97	0/0:2,0:2:6:0,6,65	0/0:2,0:2:6:0,6,60	0/0:5,0:5:15:0,15,158	0/0:6,0:6:18:0,18,190	0/0:5,0:5:15:0,15,163	0/0:5,0:5:12:0,12,138	0/0:1,0:1:3:0,3,31	1/1:0,7:7:21:221,21,0	1/1:0,2:2:6:63,6,0	0/0:1,0:1:3:0,3,32	0/0:7,0:7:21:0,21,233	0/0:5,0:5:15:0,15,151	./.:.:.:.:.	0/0:1,0:1:3:0,3,32	1/1:0,2:2:6:56,6,0	1/1:0,2:2:6:64,6,0	1/1:0,6:6:18:191,18,0	0/0:6,0:6:18:0,18,195	1/1:0,5:5:15:154,15,0	0/0:5,0:5:15:0,15,159	0/0:3,0:3:9:0,9,103	0/0:1,0:1:3:0,3,34	0/0:7,0:7:21:0,21,227	0/0:2,0:2:6:0,6,66	0/0:2,0:2:6:0,6,63	0/0:1,0:1:3:0,3,32	0/0:4,0:4:12:0,12,122	0/0:3,0:3:9:0,9,97	0/0:7,0:7:21:0,21,224	0/0:1,0:1:3:0,3,33	0/0:5,0:5:15:0,15,160	0/0:5,0:5:15:0,15,162	0/0:2,0:2:6:0,6,63	0/0:3,0:3:9:0,9,99	0/0:4,0:4:12:0,12,135	1/1:0,9:9:27:287,27,0	1/1:0,1:1:3:34,3,0	0/0:2,0:2:6:0,6,66	0/0:7,0:7:21:0,21,231	1/1:0,1:1:3:35,3,0	1/1:0,4:4:12:129,12,0	0/0:4,0:4:12:0,12,130	1/1:0,3:3:9:97,9,0	0/0:4,0:4:12:0,12,128	0/0:9,0:9:27:0,27,283	0/0:5,0:5:15:0,15,155	0/0:1,0:1:3:0,3,31	0/0:3,0:3:9:0,9,98	0/0:8,0:8:24:0,24,254	0/0:8,0:8:24:0,24,245	0/0:2,0:2:6:0,6,64	0/0:11,0:11:33:0,33,348	0/0:5,0:5:15:0,15,161	0/0:4,0:5:12:0,12,132	0/0:4,0:4:12:0,12,126	0/0:1,0:1:3:0,3,34	0/0:3,0:3:9:0,9,95	0/0:9,0:9:15:0,15,210	0/0:2,0:2:6:0,6,64	0/0:5,0:5:12:0,12,139	0/0:10,0:10:15:0,15,223	0/0:4,0:4:9:0,9,108	0/0:2,0:2:3:0,3,45	0/0:4,0:4:6:0,6,89	0/0:39,0:39:99:0,117,1358
chr0	80033631	.	G	A	4933.75	.	AC=52;AF=0.193;AN=270;BaseQRankSum=-7.770;DP=1057;Dels=0.00;FS=8.018;HaplotypeScore=0.1112;InbreedingCoeff=0.6922;MLEAC=41;MLEAF=0.152;MQ=59.09;MQ0=0;MQRankSum=0.106;QD=25.17;ReadPosRankSum=3.548	GT:AD:DP:GQ:PL	1/1:0,63:63:99:1926,186,0	1/1:0,12:12:36:362,36,0	0/0:24,0:24:69:0,69,741	0/0:42,0:42:99:0,126,1337	0/0:16,0:16:45:0,45,497	0/0:13,0:13:39:0,39,415	0/0:23,0:23:69:0,69,732	0/0:6,0:6:18:0,18,199	0/1:5,1:6:6:6,0,153	0/0:19,0:19:57:0,57,606	1/1:0,4:4:12:122,12,0	0/0:19,0:19:54:0,54,578	0/0:15,0:15:45:0,45,480	0/0:2,0:2:6:0,6,61	0/0:12,0:12:36:0,36,386	0/0:19,0:19:54:0,54,583	0/0:25,0:25:75:0,75,778	0/1:6,3:9:69:69,0,155	1/1:0,8:8:15:197,15,0	0/0:11,0:11:33:0,33,338	0/0:8,0:8:24:0,24,264	0/0:18,0:18:51:0,51,558	0/0:19,0:19:57:0,57,603	0/0:27,0:27:81:0,81,852	0/0:2,0:2:6:0,6,65	0/0:17,0:17:51:0,51,534	0/0:7,0:7:18:0,18,205	0/0:7,0:7:21:0,21,221	0/0:2,0:2:6:0,6,65	0/0:27,0:27:75:0,75,833	0/0:13,0:13:39:0,39,407	0/0:5,0:5:15:0,15,160	0/0:23,0:23:66:0,66,712	0/0:5,0:5:15:0,15,168	1/1:0,12:12:36:359,36,0	1/1:0,1:1:3:30,3,0	0/0:21,0:21:60:0,60,659	1/1:0,10:10:27:284,27,0	1/1:0,9:9:27:271,27,0	1/1:0,1:1:3:32,3,0	0/0:3,0:3:9:0,9,100	1/1:0,14:14:39:414,39,0	0/0:7,0:7:21:0,21,225	0/0:16,0:16:48:0,48,506	0/0:23,0:23:69:0,69,739	0/0:28,0:28:72:0,72,808	0/0:14,0:14:42:0,42,451	0/0:2,0:2:6:0,6,67	0/0:1,0:1:3:0,3,32	0/0:3,0:3:9:0,9,94	0/0:2,0:2:6:0,6,63	0/0:2,0:2:6:0,6,65	1/1:0,4:4:12:124,12,0	0/0:5,0:5:15:0,15,161	0/0:3,0:3:9:0,9,92	0/0:9,0:9:27:0,27,287	0/0:3,0:3:9:0,9,99	0/0:3,0:3:9:0,9,97	1/1:0,1:1:3:30,3,0	0/0:2,0:2:6:0,6,65	1/1:0,1:1:3:31,3,0	1/1:0,4:4:12:126,12,0	0/0:7,0:7:21:0,21,225	0/0:5,0:5:15:0,15,157	0/0:7,0:7:21:0,21,224	0/0:2,0:2:6:0,6,63	0/0:5,0:5:15:0,15,158	0/0:2,0:2:6:0,6,62	0/0:2,0:2:6:0,6,67	0/0:4,0:4:12:0,12,131	0/0:3,0:3:9:0,9,97	0/0:3,0:3:9:0,9,97	0/0:2,0:2:6:0,6,63	0/0:5,0:5:15:0,15,162	0/0:3,0:3:9:0,9,93	0/0:8,0:8:24:0,24,239	0/0:4,0:4:12:0,12,130	0/0:3,0:3:9:0,9,95	./.:.:.:.:.	1/1:0,5:5:15:148,15,0	1/1:0,2:2:6:59,6,0	0/0:3,0:3:9:0,9,95	0/0:8,0:8:24:0,24,262	0/0:3,0:3:9:0,9,78	0/0:1,0:1:3:0,3,33	0/0:1,0:1:3:0,3,34	1/1:0,4:4:12:118,12,0	1/1:0,6:6:18:182,18,0	1/1:0,2:2:6:65,6,0	0/0:5,0:5:15:0,15,166	1/1:0,1:1:3:31,3,0	0/0:3,0:3:9:0,9,96	0/0:3,0:3:9:0,9,95	./.:.:.:.:.	0/0:5,0:5:15:0,15,157	0/0:7,0:7:21:0,21,211	0/0:1,0:1:3:0,3,33	0/0:1,0:1:3:0,3,33	0/0:4,0:4:12:0,12,126	0/0:4,0:4:12:0,12,123	0/0:4,0:4:12:0,12,128	0/0:2,0:2:6:0,6,66	0/0:5,0:5:15:0,15,159	0/0:4,0:4:12:0,12,120	0/0:2,0:2:6:0,6,67	0/0:3,0:3:9:0,9,95	0/0:6,0:7:19:0,19,194	1/1:0,6:6:18:185,18,0	1/1:0,3:3:9:97,9,0	0/0:3,0:3:9:0,9,95	0/0:5,0:5:15:0,15,154	1/1:0,3:3:9:95,9,0	1/1:0,2:2:6:57,6,0	0/0:6,0:6:18:0,18,187	1/1:0,3:3:9:89,9,0	0/0:4,0:4:12:0,12,130	0/0:9,0:9:27:0,27,284	0/0:4,0:4:12:0,12,126	0/0:1,0:1:3:0,3,32	0/0:1,0:1:3:0,3,32	0/0:6,0:6:18:0,18,189	0/0:5,0:5:15:0,15,158	0/0:4,0:4:12:0,12,130	0/0:9,0:9:27:0,27,283	0/0:5,0:5:15:0,15,153	0/0:4,0:4:12:0,12,129	0/0:2,0:2:6:0,6,64	0/0:1,0:1:3:0,3,32	0/0:2,0:2:6:0,6,61	0/0:9,0:9:15:0,15,207	0/0:4,0:4:9:0,9,107	0/0:5,0:5:12:0,12,141	0/0:8,0:8:12:0,12,179	0/0:5,0:5:12:0,12,135	0/0:2,0:2:3:0,3,45	0/0:4,0:4:6:0,6,89	0/0:39,0:39:99:0,117,1328
chr0	80033694	.	T	A	2830.35	.	AC=46;AF=0.176;AN=262;BaseQRankSum=8.717;DP=1027;Dels=0.00;FS=15.327;HaplotypeScore=0.0419;InbreedingCoeff=0.6508;MLEAC=38;MLEAF=0.145;MQ=58.89;MQ0=0;MQRankSum=-4.650;QD=23.78;ReadPosRankSum=3.754	GT:AD:DP:GQ:PL	1/1:0,25:25:75:769,75,0	1/1:0,9:9:24:265,24,0	0/0:19,0:19:51:0,51,540	0/0:57,0:57:99:0,171,1689	0/0:20,0:20:60:0,60,587	0/0:17,0:17:48:0,48,493	0/0:32,0:32:93:0,93,940	0/0:2,0:2:6:0,6,63	0/0:5,0:5:15:0,15,163	0/0:18,0:18:54:0,54,537	./.:.:.:.:.	0/0:14,0:14:39:0,39,403	0/0:14,0:14:42:0,42,428	0/0:1,0:1:3:0,3,31	0/0:19,0:19:54:0,54,555	0/0:31,0:31:93:0,93,923	0/0:24,0:24:72:0,72,723	0/1:4,1:5:17:17,0,109	1/1:0,7:7:15:181,15,0	0/0:7,0:7:21:0,21,208	0/0:6,0:6:18:0,18,190	0/0:21,0:21:60:0,60,602	0/0:27,0:27:81:0,81,789	0/0:20,0:20:60:0,60,596	0/0:3,0:3:9:0,9,89	0/0:19,0:19:54:0,54,549	0/0:15,0:15:42:0,42,437	0/0:6,0:6:18:0,18,199	0/0:2,0:2:6:0,6,60	0/0:34,0:34:99:0,102,1023	0/0:6,0:6:18:0,18,195	0/0:4,0:4:12:0,12,125	0/0:13,0:13:39:0,39,384	0/0:7,0:7:21:0,21,228	1/1:0,7:7:21:215,21,0	1/1:0,1:1:3:33,3,0	0/0:26,0:26:78:0,78,785	1/1:0,5:5:12:118,12,0	1/1:0,10:10:27:292,27,0	1/1:0,3:3:9:99,9,0	0/0:5,0:5:15:0,15,166	1/1:0,11:11:30:315,30,0	0/0:19,0:19:51:0,51,542	0/0:22,0:22:66:0,66,659	0/0:20,0:20:60:0,60,598	0/0:22,0:22:66:0,66,660	0/0:10,0:10:30:0,30,307	0/0:2,0:2:6:0,6,68	0/0:1,0:1:3:0,3,31	0/0:3,0:3:6:0,6,74	0/0:3,0:3:6:0,6,74	0/0:3,0:3:9:0,9,89	1/1:0,1:1:3:31,3,0	0/0:5,0:5:15:0,15,147	0/0:5,0:5:15:0,15,145	0/0:5,0:5:15:0,15,156	0/0:2,0:2:6:0,6,61	0/0:4,0:4:9:0,9,101	./.:.:.:.:.	0/0:5,0:5:15:0,15,151	1/1:0,4:4:12:120,12,0	1/1:0,2:2:3:32,3,0	0/0:6,0:6:18:0,18,178	0/0:6,0:6:15:0,15,163	0/0:7,0:7:21:0,21,211	0/0:4,0:4:12:0,12,120	0/0:4,0:4:9:0,9,104	0/0:6,0:6:18:0,18,178	0/0:2,0:2:6:0,6,59	0/0:1,0:1:3:0,3,30	0/0:2,0:2:6:0,6,59	0/0:5,0:5:15:0,15,147	0/0:2,0:2:6:0,6,63	0/0:6,0:6:18:0,18,187	0/0:8,0:8:24:0,24,232	0/0:5,0:5:15:0,15,152	0/0:2,0:2:3:0,3,29	0/0:4,0:4:12:0,12,122	0/0:3,0:3:9:0,9,89	1/1:0,4:4:12:122,12,0	1/1:0,2:2:3:32,3,0	0/0:5,0:5:12:0,12,134	0/0:8,0:8:24:0,24,245	./.:.:.:.:.	0/0:3,0:3:9:0,9,88	0/0:3,0:3:9:0,9,94	1/1:0,4:4:12:125,12,0	0/1:1,1:2:25:25,0,25	1/1:0,2:2:6:62,6,0	0/0:6,0:6:18:0,18,183	1/1:0,1:1:3:30,3,0	0/0:9,0:9:27:0,27,258	0/0:1,0:1:3:0,3,32	./.:.:.:.:.	./.:.:.:.:.	0/0:6,0:6:18:0,18,193	0/0:3,0:3:9:0,9,92	0/0:3,0:3:9:0,9,89	0/0:2,0:2:6:0,6,60	0/0:4,0:4:12:0,12,122	0/0:4,0:4:12:0,12,122	0/0:2,0:2:6:0,6,62	0/0:4,0:4:12:0,12,117	0/0:2,0:2:6:0,6,57	0/0:5,0:5:12:0,12,138	0/0:9,0:9:27:0,27,265	0/0:7,0:7:21:0,21,221	1/1:0,2:2:6:61,6,0	1/1:0,2:2:6:63,6,0	0/0:4,0:4:12:0,12,119	0/0:6,0:6:15:0,15,163	1/1:0,1:1:3:32,3,0	1/1:0,3:3:9:83,9,0	0/0:11,0:11:33:0,33,326	1/1:0,6:6:12:137,12,0	./.:.:.:.:.	0/0:2,0:2:3:0,3,31	0/0:7,0:7:21:0,21,201	0/0:3,0:3:6:0,6,74	0/0:1,0:1:3:0,3,30	0/0:2,0:2:6:0,6,61	0/0:6,0:6:18:0,18,184	0/0:6,0:6:18:0,18,169	0/0:2,0:2:6:0,6,60	0/0:7,0:7:21:0,21,202	0/0:4,0:4:9:0,9,105	0/0:3,0:3:6:0,6,75	0/0:3,0:3:9:0,9,90	0/0:3,0:3:9:0,9,89	0/0:4,0:4:6:0,6,89	0/0:4,0:4:6:0,6,89	0/0:5,0:5:12:0,12,137	0/0:8,0:8:12:0,12,179	0/0:2,0:2:3:0,3,45	0/0:1,0:1:3:0,3,30	0/0:2,0:2:3:0,3,44	0/0:28,0:28:84:0,84,941
chr0	80033695	.	C	T	2811.48	.	AC=46;AF=0.176;AN=262;BaseQRankSum=-1.331;DP=1034;Dels=0.00;FS=16.399;HaplotypeScore=0.0419;InbreedingCoeff=0.6576;MLEAC=38;MLEAF=0.145;MQ=58.84;MQ0=0;MQRankSum=-1.212;QD=23.24;ReadPosRankSum=4.063	GT:AD:DP:GQ:PL	1/1:0,25:25:75:758,75,0	1/1:0,9:9:24:264,24,0	0/0:19,0:19:51:0,51,558	0/0:57,0:57:99:0,171,1772	0/0:20,0:20:60:0,60,625	0/0:17,0:17:48:0,48,511	0/0:32,0:32:93:0,93,984	0/0:2,0:2:6:0,6,61	0/0:5,0:5:15:0,15,169	0/0:18,0:18:54:0,54,578	./.:.:.:.:.	0/0:14,0:14:39:0,39,419	0/0:14,0:14:42:0,42,442	0/0:1,0:1:3:0,3,32	0/0:19,0:19:54:0,54,575	0/0:31,0:31:93:0,93,966	0/0:24,0:24:72:0,72,757	0/1:4,1:5:17:17,0,113	1/1:0,8:8:15:181,15,0	0/0:7,0:7:21:0,21,220	0/0:6,0:6:18:0,18,201	0/0:21,0:21:60:0,60,631	0/0:27,0:27:81:0,81,841	0/0:20,0:20:60:0,60,616	0/0:3,0:3:9:0,9,100	0/0:19,0:19:54:0,54,578	0/0:15,0:15:42:0,42,456	0/0:6,0:6:18:0,18,201	0/0:2,0:2:6:0,6,55	0/0:34,0:34:99:0,102,1062	0/0:5,0:5:15:0,15,162	0/0:6,0:6:18:0,18,197	0/0:14,0:14:42:0,42,433	0/0:7,0:7:21:0,21,229	1/1:0,7:7:21:215,21,0	1/1:0,1:1:3:33,3,0	0/0:26,0:26:78:0,78,809	1/1:0,5:5:12:122,12,0	1/1:0,11:11:27:284,27,0	1/1:0,3:3:9:97,9,0	0/0:5,0:5:15:0,15,168	1/1:0,11:11:30:314,30,0	0/0:19,0:19:51:0,51,561	0/0:22,0:22:66:0,66,681	0/0:20,0:20:60:0,60,618	0/0:22,0:22:66:0,66,686	0/0:10,0:10:30:0,30,317	0/0:2,0:2:6:0,6,66	0/0:1,0:1:3:0,3,32	0/0:3,0:3:6:0,6,75	0/0:3,0:3:6:0,6,76	0/0:3,0:3:9:0,9,93	1/1:0,1:1:3:31,3,0	0/0:5,0:5:15:0,15,156	0/0:5,0:5:15:0,15,155	0/0:5,0:5:15:0,15,161	0/0:2,0:2:6:0,6,65	0/0:4,0:4:9:0,9,102	./.:.:.:.:.	0/0:5,0:5:15:0,15,156	1/1:0,4:4:12:122,12,0	1/1:0,2:2:3:31,3,0	0/0:6,0:6:18:0,18,185	0/0:6,0:6:15:0,15,169	0/0:7,0:7:21:0,21,218	0/0:4,0:4:12:0,12,126	0/0:4,0:4:9:0,9,106	0/0:6,0:6:18:0,18,185	0/0:2,0:2:6:0,6,62	0/0:1,0:1:3:0,3,31	0/0:2,0:2:6:0,6,63	0/0:5,0:5:15:0,15,154	0/0:2,0:2:6:0,6,65	0/0:6,0:6:18:0,18,195	0/0:8,0:8:24:0,24,246	0/0:5,0:5:15:0,15,157	0/0:2,0:2:6:0,6,60	0/0:4,0:4:12:0,12,129	0/0:3,0:3:9:0,9,94	1/1:0,4:4:12:121,12,0	1/1:0,2:2:3:31,3,0	0/0:5,0:5:12:0,12,139	0/0:8,0:8:24:0,24,257	./.:.:.:.:.	0/0:3,0:3:9:0,9,93	0/0:3,0:3:9:0,9,97	1/1:0,4:4:12:124,12,0	0/1:1,1:2:25:25,0,26	1/1:0,2:2:6:63,6,0	0/0:5,0:5:15:0,15,162	1/1:0,1:1:3:31,3,0	0/0:9,0:9:27:0,27,281	0/0:1,0:1:3:0,3,33	./.:.:.:.:.	./.:.:.:.:.	0/0:6,0:6:18:0,18,202	0/0:3,0:3:9:0,9,95	0/0:3,0:3:9:0,9,92	0/0:2,0:2:6:0,6,62	0/0:4,0:4:12:0,12,124	0/0:4,0:4:12:0,12,127	0/0:3,0:3:9:0,9,93	0/0:4,0:4:12:0,12,123	0/0:2,0:2:6:0,6,61	0/0:5,0:5:12:0,12,140	0/0:9,0:9:27:0,27,277	0/0:7,0:7:21:0,21,236	1/1:0,2:2:6:61,6,0	1/1:0,2:2:6:63,6,0	0/0:4,0:4:12:0,12,127	0/0:6,0:6:15:0,15,169	1/1:0,1:1:3:33,3,0	1/1:0,3:3:9:84,9,0	0/0:11,0:11:33:0,33,342	1/1:0,6:6:12:136,12,0	./.:.:.:.:.	0/0:2,0:2:6:0,6,64	0/0:7,0:7:21:0,21,214	0/0:3,0:3:6:0,6,75	0/0:1,0:1:3:0,3,31	0/0:2,0:2:6:0,6,63	0/0:7,0:7:21:0,21,220	0/0:5,0:5:15:0,15,155	0/0:2,0:2:6:0,6,62	0/0:7,0:7:21:0,21,217	0/0:4,0:4:9:0,9,108	0/0:3,0:3:6:0,6,76	0/0:3,0:3:9:0,9,94	0/0:3,0:3:9:0,9,93	0/0:4,0:4:6:0,6,77	0/0:4,0:4:6:0,6,89	0/0:5,0:5:12:0,12,140	0/0:8,0:8:12:0,12,179	0/0:2,0:2:3:0,3,45	0/0:1,0:1:3:0,3,31	0/0:2,0:2:3:0,3,44	0/0:31,0:31:93:0,93,1036
chr0	80033697	.	G	A	2663.27	.	AC=46;AF=0.176;AN=262;BaseQRankSum=-10.051;DP=1030;Dels=0.00;FS=14.254;HaplotypeScore=0.0533;InbreedingCoeff=0.6604;MLEAC=38;MLEAF=0.145;MQ=58.83;MQ0=0;MQRankSum=-1.345;QD=22.01;ReadPosRankSum=4.229	GT:AD:DP:GQ:PL	1/1:0,25:25:72:692,72,0	1/1:0,9:9:24:256,24,0	0/0:18,0:18:51:0,51,549	0/0:56,0:56:99:0,168,1739	0/0:20,0:20:60:0,60,624	0/0:17,0:17:48:0,48,511	0/0:32,0:32:93:0,93,959	0/0:2,0:2:6:0,6,63	0/0:5,0:5:15:0,15,168	0/0:18,0:18:54:0,54,557	./.:.:.:.:.	0/0:16,0:16:42:0,42,464	0/0:14,0:14:42:0,42,442	0/0:1,0:1:3:0,3,31	0/0:18,0:18:51:0,51,543	0/0:32,0:32:96:0,96,977	0/0:25,0:25:75:0,75,777	0/1:4,1:5:16:16,0,112	1/1:0,8:8:15:176,15,0	0/0:7,0:7:21:0,21,216	0/0:6,0:6:18:0,18,198	0/0:20,0:20:60:0,60,615	0/0:26,0:26:78:0,78,811	0/0:19,0:19:57:0,57,596	0/0:3,0:3:9:0,9,103	0/0:18,0:18:51:0,51,544	0/0:16,0:16:45:0,45,479	0/0:6,0:6:18:0,18,204	0/0:1,0:1:3:0,3,34	0/0:34,0:34:99:0,99,1037	0/0:5,0:5:15:0,15,152	0/0:6,0:6:15:0,15,162	0/0:13,0:13:39:0,39,398	0/0:7,0:7:21:0,21,230	1/1:0,7:7:21:208,21,0	1/1:0,1:1:3:32,3,0	0/0:25,0:25:75:0,75,771	1/1:0,5:5:12:116,12,0	1/1:0,11:11:27:281,27,0	1/1:0,3:3:9:97,9,0	0/0:5,0:5:15:0,15,169	1/1:0,11:11:30:298,30,0	0/0:19,0:19:51:0,51,570	0/0:22,0:22:66:0,66,686	0/0:19,0:19:57:0,57,587	0/0:21,0:21:63:0,63,657	0/0:10,0:10:30:0,30,308	0/0:2,0:2:6:0,6,65	0/0:1,0:1:3:0,3,32	0/0:3,0:3:6:0,6,76	0/0:3,0:3:6:0,6,77	0/0:3,0:3:9:0,9,92	1/1:0,1:1:3:29,3,0	0/0:4,0:4:12:0,12,125	0/0:5,0:5:15:0,15,156	0/0:5,0:5:15:0,15,161	0/0:2,0:2:6:0,6,63	0/0:4,0:4:9:0,9,106	./.:.:.:.:.	0/0:5,0:5:15:0,15,158	1/1:0,4:4:12:118,12,0	1/1:0,2:2:3:30,3,0	0/0:6,0:6:18:0,18,187	0/0:6,0:6:15:0,15,171	0/0:7,0:7:21:0,21,214	0/0:4,0:4:12:0,12,122	0/0:5,0:5:12:0,12,136	0/0:6,0:6:18:0,18,183	0/0:2,0:2:6:0,6,61	0/0:1,0:1:3:0,3,28	0/0:2,0:2:6:0,6,61	0/0:4,0:4:12:0,12,122	0/0:3,0:3:9:0,9,93	0/0:6,0:6:18:0,18,184	0/0:9,0:9:27:0,27,276	0/0:5,0:5:15:0,15,156	0/0:2,0:2:6:0,6,64	0/0:5,0:5:15:0,15,153	0/0:3,0:3:9:0,9,92	1/1:0,4:4:12:116,12,0	1/1:0,2:2:3:31,3,0	0/0:4,0:4:12:0,12,126	0/0:8,0:8:24:0,24,262	./.:.:.:.:.	0/0:3,0:3:9:0,9,91	0/0:3,0:3:9:0,9,98	1/1:0,4:4:12:118,12,0	0/1:1,1:2:25:25,0,26	1/1:0,2:2:6:59,6,0	0/0:5,0:5:15:0,15,163	1/1:0,1:1:3:29,3,0	0/0:9,0:9:27:0,27,275	0/0:1,0:1:3:0,3,32	./.:.:.:.:.	./.:.:.:.:.	0/0:7,0:7:21:0,21,227	0/0:3,0:3:9:0,9,97	0/0:3,0:3:9:0,9,93	0/0:2,0:2:6:0,6,62	0/0:4,0:4:12:0,12,125	0/0:4,0:4:12:0,12,127	0/0:3,0:3:9:0,9,90	0/0:3,0:3:9:0,9,92	0/0:2,0:2:6:0,6,61	0/0:5,0:5:12:0,12,139	0/0:8,0:8:24:0,24,254	0/0:7,0:7:21:0,21,227	1/1:0,2:2:6:57,6,0	1/1:0,2:2:6:64,6,0	0/0:4,0:4:12:0,12,121	0/0:6,0:6:15:0,15,167	1/1:0,1:1:3:32,3,0	1/1:0,3:3:9:80,9,0	0/0:11,0:11:33:0,33,341	1/1:0,6:6:12:133,12,0	./.:.:.:.:.	0/0:2,0:2:6:0,6,62	0/0:7,0:7:21:0,21,214	0/0:3,0:3:6:0,6,76	0/0:1,0:1:3:0,3,31	0/0:2,0:2:6:0,6,63	0/0:8,0:8:24:0,24,240	0/0:5,0:5:15:0,15,147	0/0:2,0:2:6:0,6,63	0/0:6,0:6:18:0,18,181	0/0:4,0:4:9:0,9,105	0/0:4,0:4:9:0,9,90	0/0:3,0:3:9:0,9,95	0/0:3,0:3:9:0,9,92	0/0:4,0:4:6:0,6,76	0/0:4,0:4:6:0,6,89	0/0:5,0:5:12:0,12,141	0/0:8,0:8:12:0,12,179	0/0:2,0:2:3:0,3,45	0/0:3,0:3:6:0,6,76	0/0:2,0:2:3:0,3,31	0/0:31,0:31:93:0,93,1036
chr0	80033699	.	A	T	2779.37	.	AC=45;AF=0.172;AN=262;BaseQRankSum=8.672;DP=1028;Dels=0.00;FS=14.293;HaplotypeScore=0.0738;InbreedingCoeff=0.6744;MLEAC=37;MLEAF=0.141;MQ=58.86;MQ0=0;MQRankSum=-0.305;QD=23.55;ReadPosRankSum=4.243	GT:AD:DP:GQ:PL	1/1:0,24:24:72:739,72,0	1/1:0,9:9:24:265,24,0	0/0:17,0:17:48:0,48,493	0/0:55,0:55:99:0,165,1629	0/0:20,0:20:60:0,60,592	0/0:18,0:18:51:0,51,519	0/0:31,0:31:90:0,90,904	0/0:2,0:2:6:0,6,65	0/0:5,0:5:15:0,15,162	0/0:18,0:18:54:0,54,540	./.:.:.:.:.	0/0:15,0:15:39:0,39,422	0/0:15,0:15:45:0,45,434	0/0:1,0:1:3:0,3,32	0/0:19,0:19:54:0,54,556	0/0:32,0:32:96:0,96,936	0/0:25,0:25:75:0,75,741	0/1:4,1:5:17:17,0,111	1/1:0,8:8:15:182,15,0	0/0:7,0:7:21:0,21,203	0/0:6,0:6:18:0,18,192	0/0:20,0:20:60:0,60,600	0/0:28,0:28:84:0,84,829	0/0:19,0:19:57:0,57,567	0/0:3,0:3:9:0,9,103	0/0:18,0:18:51:0,51,523	0/0:16,0:16:45:0,45,463	0/0:6,0:6:18:0,18,199	0/0:1,0:1:3:0,3,32	0/0:34,0:34:99:0,102,1008	0/0:5,0:5:15:0,15,158	0/0:6,0:6:18:0,18,197	0/0:13,0:13:39:0,39,387	0/0:7,0:7:21:0,21,224	1/1:0,7:7:21:220,21,0	1/1:0,1:1:3:33,3,0	0/0:25,0:25:75:0,75,742	1/1:0,5:5:12:120,12,0	1/1:0,11:11:27:292,27,0	1/1:0,3:3:9:99,9,0	0/0:5,0:5:15:0,15,165	1/1:0,11:11:30:312,30,0	0/0:19,0:19:51:0,51,550	0/0:23,0:23:69:0,69,681	0/0:18,0:18:54:0,54,539	0/0:21,0:21:63:0,63,634	0/0:9,0:9:27:0,27,274	0/0:2,0:2:6:0,6,67	0/0:1,0:1:3:0,3,30	0/0:3,0:3:6:0,6,74	0/0:3,0:3:6:0,6,74	0/0:3,0:3:9:0,9,87	1/1:0,1:1:3:31,3,0	0/0:4,0:4:12:0,12,118	0/0:5,0:5:15:0,15,148	0/0:5,0:5:15:0,15,159	0/0:2,0:2:6:0,6,61	0/0:5,0:5:12:0,12,134	./.:.:.:.:.	0/0:5,0:5:15:0,15,154	1/1:0,4:4:12:122,12,0	1/1:0,2:2:3:30,3,0	0/0:6,0:6:18:0,18,178	0/0:6,0:6:15:0,15,164	0/0:7,0:7:21:0,21,207	0/0:4,0:4:12:0,12,114	0/0:5,0:5:12:0,12,131	0/0:6,0:6:18:0,18,173	0/0:2,0:2:6:0,6,60	0/0:1,0:1:3:0,3,30	0/0:2,0:2:6:0,6,59	0/0:4,0:4:12:0,12,120	0/0:3,0:3:9:0,9,90	0/0:6,0:6:18:0,18,177	0/0:8,0:9:24:0,24,230	0/0:5,0:5:15:0,15,147	0/0:2,0:2:6:0,6,62	0/0:5,0:5:15:0,15,149	0/0:3,0:3:9:0,9,88	1/1:0,4:4:12:120,12,0	1/1:0,2:2:3:31,3,0	0/0:4,0:4:12:0,12,121	0/0:7,0:7:21:0,21,216	./.:.:.:.:.	0/0:3,0:3:9:0,9,88	0/0:3,0:3:9:0,9,95	1/1:0,4:4:12:123,12,0	0/0:1,1:2:3:0,3,32	1/1:0,2:2:6:61,6,0	0/0:5,0:5:15:0,15,158	1/1:0,1:1:3:32,3,0	0/0:9,0:9:27:0,27,270	0/0:1,0:1:3:0,3,30	./.:.:.:.:.	./.:.:.:.:.	0/0:7,0:7:21:0,21,223	0/0:3,0:3:9:0,9,95	0/0:3,0:3:9:0,9,91	0/0:2,0:2:6:0,6,59	0/0:4,0:4:12:0,12,123	0/0:5,0:5:15:0,15,154	0/0:3,0:3:9:0,9,92	0/0:3,0:3:9:0,9,87	0/0:2,0:2:6:0,6,57	0/0:5,0:5:12:0,12,136	0/0:8,0:8:24:0,24,240	0/0:7,0:7:21:0,21,227	1/1:0,2:2:6:61,6,0	1/1:0,2:2:6:62,6,0	0/0:4,0:4:12:0,12,114	0/0:6,0:6:15:0,15,161	1/1:0,1:1:3:32,3,0	1/1:0,3:3:9:84,9,0	0/0:11,0:11:33:0,33,326	1/1:0,6:6:12:136,12,0	./.:.:.:.:.	0/0:2,0:2:6:0,6,64	0/0:7,0:7:21:0,21,207	0/0:3,0:3:6:0,6,74	0/0:1,0:1:3:0,3,29	0/0:2,0:2:6:0,6,63	0/0:8,0:8:24:0,24,229	0/0:5,0:5:15:0,15,151	0/0:2,0:2:6:0,6,58	0/0:5,0:5:15:0,15,146	0/0:4,0:4:9:0,9,103	0/0:4,0:4:9:0,9,103	0/0:3,0:3:9:0,9,90	0/0:3,0:3:9:0,9,87	0/0:4,0:4:6:0,6,89	0/0:4,0:4:6:0,6,89	0/0:5,0:5:12:0,12,137	0/0:8,0:8:12:0,12,179	0/0:2,0:2:3:0,3,45	0/0:3,0:3:6:0,6,75	0/0:1,0:1:3:0,3,31	0/0:31,0:31:93:0,93,1054
chr0	80033707	.	T	A	2624.6	.	AC=45;AF=0.170;AN=264;BaseQRankSum=-9.330;DP=1027;Dels=0.00;FS=23.139;HaplotypeScore=0.0576;InbreedingCoeff=0.6748;MLEAC=37;MLEAF=0.140;MQ=58.91;MQ0=0;MQRankSum=-2.572;QD=22.43;ReadPosRankSum=4.719	GT:AD:DP:GQ:PL	1/1:0,23:23:69:677,69,0	1/1:0,9:9:24:254,24,0	0/0:18,0:18:51:0,51,537	0/0:53,0:53:99:0,159,1621	0/0:20,0:20:60:0,60,612	0/0:18,0:18:51:0,51,519	0/0:31,0:31:90:0,90,921	0/0:2,0:2:6:0,6,67	0/0:5,0:5:15:0,15,166	0/0:16,0:16:48:0,48,489	./.:.:.:.:.	0/0:15,0:15:39:0,39,440	0/0:14,0:14:42:0,42,432	0/0:1,0:1:3:0,3,30	0/0:20,0:20:57:0,57,606	0/0:31,0:31:93:0,93,942	0/0:24,0:24:72:0,72,736	0/1:3,1:4:18:18,0,85	1/1:0,8:8:15:177,15,0	0/0:6,0:6:18:0,18,181	0/0:7,0:7:21:0,21,226	0/0:21,0:21:63:0,63,656	0/0:27,0:27:81:0,81,826	0/0:21,0:21:63:0,63,659	0/0:4,0:4:12:0,12,126	0/0:20,0:20:57:0,57,602	0/0:16,0:16:45:0,45,483	0/0:6,0:6:18:0,18,192	0/0:1,0:1:3:0,3,33	0/0:30,0:30:90:0,90,935	0/0:3,0:3:9:0,9,100	0/0:5,0:5:15:0,15,168	0/0:13,0:13:39:0,39,401	0/0:7,0:7:21:0,21,225	1/1:0,7:7:18:177,18,0	1/1:0,1:1:3:32,3,0	0/0:26,0:26:78:0,78,813	1/1:0,5:5:12:117,12,0	1/1:0,11:11:27:278,27,0	1/1:0,3:3:9:95,9,0	0/0:5,0:5:15:0,15,168	1/1:0,11:11:30:297,30,0	0/0:21,0:21:57:0,57,617	0/0:23,0:23:69:0,69,726	0/0:16,0:16:48:0,48,480	0/0:25,0:25:72:0,72,770	0/0:10,0:10:30:0,30,312	0/0:2,0:2:6:0,6,67	0/0:1,0:1:3:0,3,31	0/0:3,0:3:6:0,6,75	0/0:3,0:3:6:0,6,78	0/0:3,0:3:9:0,9,93	1/1:0,1:1:3:29,3,0	0/0:4,0:4:12:0,12,123	0/0:4,0:4:12:0,12,123	0/0:5,0:5:15:0,15,156	0/0:1,0:1:3:0,3,30	0/0:5,0:5:12:0,12,139	./.:.:.:.:.	0/0:5,0:5:15:0,15,153	1/1:0,4:4:12:118,12,0	1/1:0,2:2:3:29,3,0	0/0:7,0:7:21:0,21,221	0/0:6,0:6:15:0,15,172	0/0:7,0:7:21:0,21,213	0/0:5,0:5:15:0,15,158	0/0:5,0:5:12:0,12,139	0/0:7,0:7:21:0,21,215	0/0:2,0:2:6:0,6,62	0/0:1,0:1:3:0,3,32	0/0:2,0:2:6:0,6,61	0/0:3,0:3:9:0,9,92	0/0:3,0:3:9:0,9,94	0/0:4,0:4:12:0,12,117	0/0:9,0:9:27:0,27,265	0/0:5,0:5:15:0,15,155	0/0:2,0:2:6:0,6,63	0/0:7,0:7:21:0,21,226	0/0:3,0:3:9:0,9,92	1/1:0,4:4:12:117,12,0	1/1:0,2:2:3:30,3,0	0/0:3,0:3:9:0,9,95	0/0:7,0:7:21:0,21,221	./.:.:.:.:.	0/0:3,0:3:9:0,9,95	0/0:4,0:4:12:0,12,126	1/1:0,4:4:12:118,12,0	0/0:1,0:1:3:0,3,31	1/1:0,2:2:6:60,6,0	0/0:6,0:6:18:0,18,188	1/1:0,1:1:3:29,3,0	0/0:10,0:10:30:0,30,298	0/0:1,0:1:3:0,3,31	./.:.:.:.:.	0/0:3,0:3:9:0,9,97	0/0:5,0:5:15:0,15,160	0/0:3,0:3:9:0,9,97	0/0:3,0:3:9:0,9,96	0/0:3,0:3:9:0,9,93	0/0:5,0:5:15:0,15,153	0/0:4,0:4:12:0,12,123	0/0:3,0:3:9:0,9,97	0/0:3,0:3:9:0,9,97	0/0:3,0:3:9:0,9,92	0/0:5,0:5:12:0,12,136	0/0:8,0:8:24:0,24,246	0/0:5,0:5:15:0,15,158	1/1:0,2:2:6:59,6,0	1/1:0,3:3:9:94,9,0	0/0:3,0:3:9:0,9,88	0/0:7,0:7:18:0,18,200	1/1:0,1:1:3:33,3,0	1/1:0,3:3:9:81,9,0	0/0:11,0:11:33:0,33,341	1/1:0,6:6:12:133,12,0	./.:.:.:.:.	0/0:2,0:2:6:0,6,60	0/0:8,0:8:24:0,24,248	0/0:4,0:4:9:0,9,109	0/0:1,0:1:3:0,3,31	0/0:2,0:2:6:0,6,59	0/0:7,0:7:21:0,21,219	0/0:5,0:5:15:0,15,152	0/0:2,0:2:6:0,6,61	0/0:6,0:6:18:0,18,186	0/0:4,0:4:9:0,9,107	0/0:4,0:4:9:0,9,108	0/0:3,0:3:9:0,9,92	0/0:3,0:3:9:0,9,92	0/0:4,0:4:6:0,6,89	0/0:4,0:4:6:0,6,89	0/0:5,0:5:12:0,12,139	0/0:8,0:8:12:0,12,179	0/0:2,0:2:3:0,3,45	0/0:3,0:3:6:0,6,76	0/0:1,0:1:3:0,3,31	0/0:28,0:28:84:0,84,930
chr0	80033708	.	G	A	2638.8	.	AC=45;AF=0.172;AN=262;BaseQRankSum=-10.451;DP=1068;Dels=0.00;FS=27.304;HaplotypeScore=0.0636;InbreedingCoeff=0.6919;MLEAC=37;MLEAF=0.141;MQ=58.95;MQ0=0;MQRankSum=-0.624;QD=22.55;ReadPosRankSum=5.204	GT:AD:DP:GQ:PL	1/1:0,23:23:69:672,69,0	1/1:0,9:9:24:247,24,0	0/0:18,0:18:51:0,51,549	0/0:57,0:57:99:0,171,1774	0/0:20,0:20:60:0,60,624	0/0:18,0:18:51:0,51,551	0/0:32,0:32:93:0,93,980	0/0:2,0:2:6:0,6,69	0/0:5,0:5:15:0,15,165	0/0:17,0:17:51:0,51,536	./.:.:.:.:.	0/0:15,0:15:39:0,39,442	0/0:16,0:16:48:0,48,499	./.:.:.:.:.	0/0:19,0:19:54:0,54,583	0/0:35,0:35:99:0,105,1084	0/0:28,0:28:84:0,84,872	0/1:3,1:4:19:19,0,86	1/1:0,8:8:15:176,15,0	0/0:6,0:6:18:0,18,184	0/0:7,0:7:21:0,21,229	0/0:21,0:21:63:0,63,664	0/0:27,0:27:81:0,81,852	0/0:21,0:21:63:0,63,655	0/0:4,0:4:12:0,12,132	0/0:21,1:22:33:0,33,618	0/0:16,0:16:45:0,45,490	0/0:7,0:7:21:0,21,231	0/0:1,0:1:3:0,3,35	0/0:32,0:32:93:0,93,964	0/0:4,0:4:12:0,12,124	0/0:5,0:5:15:0,15,161	0/0:14,0:14:42:0,42,439	0/0:6,0:6:18:0,18,193	1/1:0,7:7:21:201,21,0	1/1:0,1:1:3:32,3,0	0/0:27,0:27:81:0,81,844	1/1:0,5:5:12:118,12,0	1/1:0,11:11:27:278,27,0	1/1:0,3:3:9:95,9,0	0/0:5,0:5:15:0,15,162	1/1:0,11:11:30:299,30,0	0/0:22,0:22:60:0,60,652	0/0:25,0:25:75:0,75,805	0/0:16,0:16:48:0,48,495	0/0:27,0:27:78:0,78,845	0/0:10,0:10:30:0,30,318	0/0:3,0:3:9:0,9,99	0/0:1,0:1:3:0,3,31	0/0:3,0:3:6:0,6,76	0/0:3,0:3:6:0,6,80	0/0:3,0:3:9:0,9,97	1/1:0,1:1:3:32,3,0	0/0:4,0:4:12:0,12,127	0/0:5,0:5:15:0,15,156	0/0:5,0:5:15:0,15,159	0/0:1,0:1:3:0,3,30	0/0:6,0:6:12:0,12,137	./.:.:.:.:.	0/0:5,0:5:15:0,15,158	1/1:0,4:4:12:116,12,0	1/1:0,2:2:3:29,3,0	0/0:7,0:7:21:0,21,226	0/0:6,0:6:15:0,15,174	0/0:7,0:7:21:0,21,220	0/0:4,0:4:12:0,12,130	0/0:7,0:7:18:0,18,200	0/0:7,0:7:21:0,21,222	0/0:2,0:2:6:0,6,63	0/0:1,0:1:3:0,3,33	0/0:3,0:3:9:0,9,93	0/0:3,0:3:9:0,9,93	0/0:3,0:3:9:0,9,97	0/0:4,0:4:12:0,12,123	0/0:12,0:12:36:0,36,359	0/0:5,0:5:15:0,15,157	0/0:3,0:3:9:0,9,84	0/0:7,0:7:21:0,21,219	0/0:3,0:3:9:0,9,93	1/1:0,4:4:12:115,12,0	1/1:0,2:2:3:30,3,0	0/0:3,0:3:9:0,9,97	0/0:7,0:7:21:0,21,227	./.:.:.:.:.	0/0:3,0:3:9:0,9,96	0/0:4,0:4:12:0,12,129	1/1:0,4:4:12:118,12,0	0/0:1,0:1:3:0,3,32	1/1:0,2:2:6:60,6,0	0/0:6,0:6:18:0,18,195	1/1:0,1:1:3:29,3,0	0/0:10,0:10:30:0,30,312	0/0:1,0:1:3:0,3,32	./.:.:.:.:.	0/0:3,0:3:9:0,9,103	0/0:6,0:6:18:0,18,188	0/0:3,0:3:9:0,9,100	0/0:3,0:3:9:0,9,98	0/0:3,0:3:9:0,9,97	0/0:5,0:5:15:0,15,159	0/0:5,0:5:15:0,15,160	0/0:3,0:3:9:0,9,99	0/0:3,0:3:9:0,9,96	0/0:3,0:3:9:0,9,97	0/0:5,0:5:12:0,12,135	0/0:8,0:8:24:0,24,252	0/0:5,0:5:15:0,15,158	1/1:0,2:2:6:58,6,0	1/1:0,3:3:9:96,9,0	0/0:5,0:5:12:0,12,137	0/0:7,0:7:18:0,18,204	1/1:0,1:1:3:33,3,0	1/1:0,3:3:9:80,9,0	0/0:11,0:11:33:0,33,340	1/1:0,6:6:12:134,12,0	./.:.:.:.:.	0/0:3,0:3:9:0,9,89	0/0:8,0:8:24:0,24,255	0/0:4,0:4:9:0,9,111	0/0:1,0:1:3:0,3,32	0/0:2,0:2:6:0,6,59	0/0:7,0:7:21:0,21,219	0/0:5,0:5:15:0,15,156	0/0:2,0:2:6:0,6,62	0/0:7,0:7:21:0,21,210	0/0:4,0:4:9:0,9,107	0/0:3,1:4:9:0,9,93	0/0:3,0:3:9:0,9,94	0/0:3,0:3:9:0,9,94	0/0:4,0:4:6:0,6,89	0/0:4,0:4:6:0,6,89	0/0:5,0:5:12:0,12,141	0/0:8,0:8:12:0,12,179	0/0:2,0:2:3:0,3,45	0/0:3,0:3:6:0,6,77	0/0:1,0:1:3:0,3,31	0/0:28,0:28:84:0,84,956
chr0	80033711	.	T	G	2735.99	.	AC=45;AF=0.172;AN=262;BaseQRankSum=2.728;DP=1047;Dels=0.00;FS=27.956;HaplotypeScore=0.0706;InbreedingCoeff=0.6805;MLEAC=37;MLEAF=0.141;MQ=58.92;MQ0=0;MQRankSum=-2.105;QD=23.19;ReadPosRankSum=3.295	GT:AD:DP:GQ:PL	1/1:0,23:23:66:670,66,0	1/1:0,9:9:24:262,24,0	0/0:17,0:17:48:0,48,506	0/0:58,0:58:99:0,174,1774	0/0:20,0:20:60:0,60,618	0/0:18,0:18:51:0,51,520	0/0:31,0:31:90:0,90,923	0/0:2,0:2:6:0,6,67	0/0:5,0:5:15:0,15,160	0/0:16,0:16:48:0,48,489	./.:.:.:.:.	0/0:15,0:15:39:0,39,430	0/0:15,0:15:45:0,45,454	./.:.:.:.:.	0/0:19,0:19:54:0,54,578	0/0:32,0:32:96:0,96,968	0/0:28,0:28:84:0,84,857	0/1:3,1:4:19:19,0,85	1/1:0,8:8:15:183,15,0	0/0:6,0:6:18:0,18,178	0/0:6,0:6:18:0,18,197	0/0:21,0:21:63:0,63,651	0/0:26,0:26:78:0,78,795	0/0:22,0:22:66:0,66,686	0/0:4,0:4:12:0,12,124	0/0:21,0:21:60:0,60,637	0/0:16,0:16:45:0,45,475	0/0:5,0:5:15:0,15,162	0/0:1,0:1:3:0,3,34	0/0:31,0:31:90:0,90,921	0/0:3,0:3:9:0,9,97	0/0:4,0:4:12:0,12,131	0/0:13,0:13:36:0,36,383	0/0:8,0:8:24:0,24,252	1/1:0,7:7:21:213,21,0	1/1:0,1:1:3:33,3,0	0/0:27,0:27:81:0,81,841	1/1:0,6:6:15:153,15,0	1/1:0,11:11:27:288,27,0	1/1:0,3:3:9:96,9,0	0/0:5,0:5:15:0,15,162	1/1:1,10:11:27:272,27,0	0/0:22,0:22:60:0,60,652	0/0:25,0:25:75:0,75,789	0/0:16,0:16:48:0,48,480	0/0:25,0:25:72:0,72,761	0/0:10,0:10:30:0,30,314	0/0:3,0:3:6:0,6,65	0/0:1,0:1:3:0,3,31	0/0:3,0:3:6:0,6,75	0/0:3,0:3:6:0,6,79	0/0:3,0:3:9:0,9,94	1/1:0,1:1:3:32,3,0	0/0:4,0:4:12:0,12,126	0/0:5,0:5:15:0,15,153	0/0:5,0:5:15:0,15,154	0/0:1,0:1:3:0,3,31	0/0:6,0:6:12:0,12,136	./.:.:.:.:.	0/0:4,0:4:12:0,12,124	1/1:0,4:4:12:124,12,0	1/1:0,2:2:3:32,3,0	0/0:7,0:7:21:0,21,221	0/0:6,0:6:15:0,15,170	0/0:7,0:7:21:0,21,213	0/0:5,0:5:15:0,15,160	0/0:7,0:7:18:0,18,199	0/0:7,0:7:21:0,21,215	0/0:2,0:2:6:0,6,61	0/0:1,0:1:3:0,3,33	0/0:3,0:3:9:0,9,94	0/0:3,0:3:9:0,9,93	0/0:3,0:3:9:0,9,92	0/0:3,0:3:9:0,9,96	0/0:12,0:12:33:0,33,337	0/0:5,0:5:15:0,15,154	0/0:3,0:3:6:0,6,61	0/0:7,0:7:21:0,21,210	0/0:3,0:3:9:0,9,92	1/1:0,4:4:12:124,12,0	1/1:0,2:2:3:31,3,0	0/0:3,0:3:9:0,9,95	0/0:7,0:7:21:0,21,215	./.:.:.:.:.	0/0:3,0:3:9:0,9,97	0/0:5,0:5:15:0,15,157	1/1:0,4:4:12:123,12,0	0/0:1,0:1:3:0,3,32	1/1:0,2:2:6:63,6,0	0/0:6,0:6:18:0,18,189	1/1:0,1:1:3:32,3,0	0/0:10,0:10:30:0,30,306	0/0:1,0:1:3:0,3,31	./.:.:.:.:.	0/0:3,0:3:9:0,9,99	0/0:5,0:5:15:0,15,155	0/0:3,0:3:9:0,9,95	0/0:3,0:3:9:0,9,95	0/0:3,0:3:9:0,9,95	0/0:5,0:5:15:0,15,156	0/0:5,0:5:15:0,15,151	0/0:3,0:3:9:0,9,96	0/0:3,0:3:9:0,9,95	0/0:3,0:3:9:0,9,95	0/0:5,0:5:12:0,12,136	0/0:8,0:8:24:0,24,247	0/0:5,0:5:15:0,15,157	1/1:0,2:2:6:63,6,0	1/1:0,3:3:9:96,9,0	0/0:5,0:5:12:0,12,134	0/0:7,0:7:18:0,18,200	1/1:0,1:1:3:33,3,0	1/1:0,3:3:9:84,9,0	0/0:11,0:11:33:0,33,334	1/1:0,6:6:12:138,12,0	./.:.:.:.:.	0/0:2,0:2:6:0,6,61	0/0:8,0:8:24:0,24,248	0/0:4,0:4:9:0,9,111	0/0:1,0:1:3:0,3,31	0/0:1,0:1:3:0,3,32	0/0:7,0:7:21:0,21,214	0/0:4,0:4:12:0,12,122	0/0:2,0:2:6:0,6,61	0/0:7,0:7:21:0,21,211	0/0:4,0:4:9:0,9,107	0/0:4,0:4:9:0,9,106	0/0:3,0:3:9:0,9,92	0/0:3,0:3:9:0,9,93	0/0:4,0:4:6:0,6,74	0/0:4,0:4:6:0,6,89	0/0:5,0:5:12:0,12,139	0/0:6,0:6:9:0,9,134	0/0:2,0:2:3:0,3,45	0/0:3,0:3:6:0,6,76	0/0:1,0:1:3:0,3,31	0/0:26,0:26:78:0,78,875
chr0	80033720	.	C	T	3683.39	.	AC=48;AF=0.180;AN=266;BaseQRankSum=-5.338;DP=1128;Dels=0.00;FS=34.445;HaplotypeScore=0.0825;InbreedingCoeff=0.7103;MLEAC=39;MLEAF=0.147;MQ=58.78;MQ0=0;MQRankSum=-4.134;QD=23.46;ReadPosRankSum=-0.846	GT:AD:DP:GQ:PL	1/1:0,24:24:69:690,69,0	1/1:0,13:13:36:371,36,0	0/0:18,0:18:51:0,51,547	0/0:59,0:59:99:0,177,1829	0/0:17,0:17:51:0,51,520	0/0:24,0:24:69:0,69,735	0/0:31,0:31:87:0,87,929	0/0:3,0:3:9:0,9,92	0/0:4,0:5:12:0,12,131	0/0:14,0:14:42:0,42,447	1/1:0,2:2:6:63,6,0	0/0:18,0:18:48:0,48,536	0/0:17,0:17:51:0,51,530	./.:.:.:.:.	0/0:19,0:19:54:0,54,575	0/0:34,0:34:99:0,102,1056	0/0:30,0:30:90:0,90,933	0/1:3,1:4:19:19,0,85	1/1:0,12:12:27:301,27,0	0/0:6,0:6:18:0,18,182	0/0:6,0:6:18:0,18,202	0/0:20,0:20:60:0,60,625	0/0:26,0:26:78:0,78,808	0/0:23,0:23:69:0,69,726	0/0:3,0:3:9:0,9,103	0/0:24,0:24:66:0,66,721	0/0:19,0:19:54:0,54,588	0/0:5,0:5:15:0,15,172	0/0:1,0:1:3:0,3,35	0/0:28,0:28:81:0,81,845	0/0:5,0:5:15:0,15,163	0/0:5,0:5:15:0,15,159	0/0:13,0:13:33:0,33,367	0/0:7,0:7:21:0,21,227	1/1:0,9:9:27:273,27,0	1/1:0,2:2:6:67,6,0	0/0:27,0:27:81:0,81,854	1/1:0,7:7:18:172,18,0	1/1:0,14:14:36:380,36,0	1/1:0,4:4:12:128,12,0	0/0:7,0:7:21:0,21,225	1/1:0,17:17:48:492,48,0	0/0:24,0:24:63:0,63,696	0/0:23,0:23:69:0,69,708	0/0:20,0:20:60:0,60,626	0/0:28,0:28:75:0,75,826	0/0:8,0:8:24:0,24,249	0/1:3,1:4:23:23,0,60	0/0:1,0:1:3:0,3,31	0/0:3,0:3:6:0,6,76	0/0:3,0:3:6:0,6,75	0/0:3,0:3:9:0,9,97	1/1:0,4:4:12:123,12,0	0/0:4,0:4:12:0,12,126	0/0:6,0:6:18:0,18,183	0/0:4,0:4:12:0,12,125	0/0:2,0:2:6:0,6,67	0/0:7,0:7:18:0,18,202	./.:.:.:.:.	0/0:6,0:6:18:0,18,189	1/1:0,5:5:15:154,15,0	1/1:0,2:2:3:30,3,0	0/0:5,0:5:15:0,15,157	0/0:6,0:6:15:0,15,172	0/0:7,0:7:21:0,21,219	0/0:8,0:8:24:0,24,250	0/0:7,0:7:18:0,18,202	0/0:8,0:8:24:0,24,250	0/0:3,0:3:9:0,9,97	0/0:3,0:3:9:0,9,90	0/0:2,0:2:6:0,6,66	0/0:3,0:3:9:0,9,95	0/0:3,0:3:9:0,9,94	0/0:3,0:3:9:0,9,91	0/0:14,0:14:42:0,42,453	0/0:4,0:4:12:0,12,126	0/0:4,0:4:12:0,12,123	0/0:7,0:7:21:0,21,216	0/0:4,0:4:12:0,12,124	1/1:0,6:6:18:180,18,0	1/1:0,2:2:3:29,3,0	0/0:3,0:3:9:0,9,97	0/0:6,0:6:18:0,18,202	./.:.:.:.:.	0/0:3,0:3:9:0,9,92	0/0:5,0:5:15:0,15,160	1/1:0,4:4:12:117,12,0	0/0:1,0:1:3:0,3,32	1/1:0,2:2:6:61,6,0	0/0:7,0:7:18:0,18,190	1/1:0,1:1:3:32,3,0	0/0:10,0:10:30:0,30,312	0/0:2,0:2:6:0,6,60	./.:.:.:.:.	0/0:3,0:3:9:0,9,95	0/0:4,0:5:12:0,12,129	0/0:3,0:3:9:0,9,95	0/0:3,0:3:9:0,9,96	0/0:4,0:4:12:0,12,126	0/0:5,0:5:15:0,15,155	0/0:3,0:3:9:0,9,97	0/0:2,0:2:6:0,6,62	0/0:2,0:2:6:0,6,65	0/0:5,0:5:15:0,15,148	0/0:5,0:5:12:0,12,138	0/0:8,0:8:24:0,24,252	0/0:4,0:4:12:0,12,128	1/1:0,3:3:9:95,9,0	1/1:0,2:2:6:63,6,0	0/0:6,0:6:15:0,15,167	0/0:7,0:7:18:0,18,200	1/1:0,2:2:6:65,6,0	1/1:0,6:6:18:175,18,0	0/0:11,0:11:33:0,33,343	1/1:0,6:6:12:137,12,0	0/0:3,0:3:6:0,6,72	0/0:2,0:2:6:0,6,63	0/0:7,0:7:21:0,21,216	0/0:5,0:5:12:0,12,137	0/0:1,0:1:3:0,3,32	0/0:4,0:4:12:0,12,118	0/0:8,0:8:24:0,24,247	0/0:4,0:4:12:0,12,122	0/0:2,0:2:6:0,6,63	0/0:9,0:9:27:0,27,276	0/0:4,0:4:9:0,9,109	0/0:4,0:4:9:0,9,107	0/0:3,0:3:9:0,9,96	0/0:3,0:3:9:0,9,95	0/0:4,0:4:6:0,6,70	0/0:4,0:4:6:0,6,89	0/0:5,0:5:12:0,12,139	0/0:8,0:8:15:0,15,194	0/0:2,0:2:3:0,3,45	0/0:3,0:3:6:0,6,76	0/0:1,0:1:3:0,3,32	0/0:25,0:25:75:0,75,836
chr0	80033802	.	G	T	5891.28	.	AC=50;AF=0.189;AN=264;BaseQRankSum=-2.995;DP=1330;Dels=0.00;FS=7.735;HaplotypeScore=0.1358;InbreedingCoeff=0.7196;MLEAC=46;MLEAF=0.174;MQ=59.05;MQ0=0;MQRankSum=1.048;QD=25.39;ReadPosRankSum=4.984	GT:AD:DP:GQ:PL	1/1:0,29:29:87:853,87,0	1/1:0,12:12:36:380,36,0	0/0:26,0:26:60:0,60,697	0/0:53,0:53:99:0,159,1672	0/0:15,0:15:45:0,45,473	0/0:28,0:28:84:0,84,883	0/0:31,0:31:87:0,87,931	0/0:4,0:4:12:0,12,132	0/0:7,0:7:18:0,18,197	0/0:28,0:28:81:0,81,877	1/1:0,3:3:9:98,9,0	0/0:22,0:22:63:0,63,673	0/0:14,0:14:42:0,42,449	./.:.:.:.:.	0/0:19,0:19:57:0,57,605	0/0:29,0:29:84:0,84,915	0/0:36,0:36:99:0,108,1155	0/1:3,1:4:13:13,0,56	1/1:0,7:7:18:208,18,0	0/0:21,0:21:63:0,63,656	0/0:5,0:5:15:0,15,162	0/0:28,0:28:78:0,78,836	0/0:30,0:30:90:0,90,947	0/0:38,0:38:99:0,114,1199	0/0:4,0:4:12:0,12,134	0/0:23,0:23:54:0,54,618	0/0:24,0:24:66:0,66,734	0/0:4,0:4:12:0,12,130	0/1:2,1:3:23:23,0,55	0/0:41,0:41:99:0,111,1240	0/0:8,0:8:24:0,24,242	0/0:3,0:3:9:0,9,98	0/0:26,0:26:75:0,75,789	0/0:6,0:6:18:0,18,201	1/1:0,18:18:48:530,48,0	1/1:0,2:2:6:51,6,0	0/0:27,0:27:78:0,78,851	1/1:0,18:18:48:526,48,0	1/1:0,19:19:51:563,51,0	1/1:0,1:1:3:31,3,0	0/1:6,1:7:14:14,0,156	1/1:0,36:36:96:1063,96,0	0/0:13,0:13:30:0,30,358	0/0:11,0:11:33:0,33,343	0/0:28,0:28:81:0,81,883	0/0:36,0:36:99:0,108,1151	0/0:8,0:8:24:0,24,248	0/0:11,0:11:33:0,33,351	0/0:1,0:1:3:0,3,34	0/0:11,0:11:30:0,30,333	0/0:5,0:5:15:0,15,160	0/0:3,0:3:9:0,9,96	1/1:0,4:4:12:126,12,0	0/0:5,0:5:15:0,15,149	0/0:8,0:8:21:0,21,240	0/0:6,0:6:18:0,18,189	0/0:3,0:3:9:0,9,93	0/0:6,0:6:18:0,18,189	./.:.:.:.:.	0/0:10,0:10:30:0,30,325	1/1:0,5:5:12:137,12,0	1/1:0,3:3:6:76,6,0	0/0:6,0:6:18:0,18,191	0/0:2,0:2:6:0,6,64	0/0:5,0:5:15:0,15,161	0/0:8,0:8:24:0,24,260	0/0:3,0:3:9:0,9,96	0/0:9,0:9:27:0,27,281	0/0:6,0:6:18:0,18,187	0/0:3,0:3:9:0,9,93	./.:.:.:.:.	0/0:1,0:1:3:0,3,31	0/0:3,0:3:9:0,9,97	0/0:6,0:6:15:0,15,172	0/0:11,0:11:27:0,27,287	0/0:5,0:5:15:0,15,164	0/0:8,0:8:21:0,21,227	0/0:3,0:3:9:0,9,95	0/0:5,0:5:15:0,15,162	1/1:0,13:13:27:317,27,0	1/1:0,7:7:18:198,18,0	0/0:3,0:3:9:0,9,97	0/0:3,0:3:9:0,9,94	0/0:2,0:2:6:0,6,63	0/0:6,0:6:18:0,18,189	0/0:5,0:5:15:0,15,161	1/1:0,11:11:27:298,27,0	0/1:1,3:4:18:61,0,18	1/1:0,2:2:6:63,6,0	0/0:7,0:7:21:0,21,232	1/1:0,2:2:6:63,6,0	0/0:4,0:4:12:0,12,130	0/0:5,0:5:15:0,15,159	0/0:1,0:1:3:0,3,33	0/0:3,0:3:9:0,9,97	0/0:1,0:1:3:0,3,32	0/0:5,0:5:15:0,15,162	0/0:4,0:4:12:0,12,125	0/0:3,0:3:9:0,9,95	./.:.:.:.:.	0/0:5,0:5:15:0,15,163	0/0:4,0:4:12:0,12,126	0/0:8,0:8:24:0,24,245	0/0:9,0:9:27:0,27,291	0/0:4,0:4:12:0,12,128	0/0:8,0:8:21:0,21,236	0/0:9,0:9:27:0,27,279	1/1:0,6:6:18:189,18,0	1/1:0,2:2:6:59,6,0	0/0:7,0:7:21:0,21,224	0/0:4,0:4:12:0,12,125	1/1:0,2:2:6:60,6,0	1/1:0,7:7:21:223,21,0	0/0:4,0:4:12:0,12,131	1/1:0,5:5:15:158,15,0	0/0:8,0:8:21:0,21,240	0/0:1,0:1:3:0,3,33	0/0:9,0:9:27:0,27,275	0/0:6,0:6:18:0,18,190	0/0:9,0:9:27:0,27,280	0/0:8,0:8:24:0,24,260	0/0:9,0:9:27:0,27,287	0/0:3,0:3:9:0,9,97	0/0:3,0:3:9:0,9,95	0/0:3,0:3:9:0,9,97	./.:.:.:.:.	0/0:7,0:7:21:0,21,226	0/0:1,0:1:3:0,3,32	0/0:3,0:3:9:0,9,96	0/0:4,0:4:9:0,9,102	0/0:2,0:2:3:0,3,45	0/0:10,0:10:18:0,18,217	0/0:12,0:12:24:0,24,305	0/0:2,0:2:3:0,3,45	0/0:8,0:8:12:0,12,179	0/0:2,0:2:3:0,3,45	0/0:24,0:24:72:0,72,819
chr0	80033830	.	T	A	5090.59	.	AC=48;AF=0.183;AN=262;BaseQRankSum=6.686;DP=1113;Dels=0.00;FS=16.166;HaplotypeScore=0.0712;InbreedingCoeff=0.7069;MLEAC=42;MLEAF=0.160;MQ=58.69;MQ0=0;MQRankSum=-0.594;QD=27.08;ReadPosRankSum=-0.829	GT:AD:DP:GQ:PL	1/1:0,35:35:99:1030,105,0	1/1:0,10:10:30:322,30,0	0/0:21,0:21:57:0,57,597	0/0:40,0:40:99:0,120,1205	0/0:14,0:14:42:0,42,415	0/0:16,0:16:48:0,48,470	0/0:26,0:26:78:0,78,783	0/0:4,0:4:12:0,12,127	0/0:5,0:5:15:0,15,162	0/0:18,0:18:51:0,51,537	1/1:0,2:2:6:67,6,0	0/0:16,0:16:48:0,48,489	0/0:12,0:12:36:0,36,359	./.:.:.:.:.	0/0:15,0:15:45:0,45,459	0/0:21,0:21:63:0,63,633	0/0:34,0:34:99:0,102,1007	0/0:3,0:3:9:0,9,92	1/1:0,5:5:12:134,12,0	0/0:15,0:15:45:0,45,438	0/0:3,0:3:9:0,9,99	0/0:27,0:27:81:0,81,798	0/0:27,0:27:81:0,81,811	0/0:34,0:34:99:0,102,1040	0/0:5,0:5:15:0,15,153	0/0:17,0:17:45:0,45,473	0/0:19,0:19:54:0,54,553	0/0:4,0:4:12:0,12,122	0/1:2,1:3:23:23,0,53	0/0:30,0:30:78:0,78,820	0/0:9,0:9:27:0,27,287	0/0:6,0:6:18:0,18,194	0/0:20,0:20:60:0,60,603	0/0:2,0:2:6:0,6,63	1/1:0,16:16:48:511,48,0	1/1:0,3:3:9:76,9,0	0/0:23,0:23:69:0,69,711	1/1:0,12:12:36:377,36,0	1/1:0,13:13:39:400,39,0	1/1:0,2:2:6:64,6,0	0/0:5,0:5:12:0,12,143	1/1:0,30:30:84:914,84,0	0/0:10,0:10:30:0,30,304	0/0:9,0:9:27:0,27,275	0/0:21,0:21:60:0,60,621	0/0:32,0:32:96:0,96,960	0/0:7,0:7:21:0,21,212	0/0:10,0:10:30:0,30,323	./.:.:.:.:.	0/0:10,0:10:30:0,30,299	0/0:5,0:5:15:0,15,146	0/0:2,0:2:6:0,6,58	1/1:0,4:4:12:126,12,0	0/0:4,0:4:12:0,12,122	0/0:4,0:4:12:0,12,123	0/0:6,0:6:18:0,18,183	0/0:2,0:2:6:0,6,61	0/0:6,0:6:18:0,18,182	1/1:0,1:1:3:31,3,0	0/0:5,0:5:15:0,15,154	1/1:0,4:4:9:110,9,0	./.:.:.:.:.	0/0:8,0:8:24:0,24,245	0/0:1,0:1:3:0,3,30	0/0:4,0:4:12:0,12,128	0/0:3,0:3:9:0,9,93	0/0:4,0:4:12:0,12,117	0/0:8,0:8:24:0,24,240	0/0:4,0:4:12:0,12,123	0/0:2,0:2:6:0,6,63	./.:.:.:.:.	0/0:1,0:1:3:0,3,29	0/0:2,0:2:6:0,6,63	0/0:6,0:6:15:0,15,160	0/0:8,0:8:24:0,24,237	0/0:4,0:4:12:0,12,116	0/0:6,0:6:15:0,15,146	0/0:3,0:3:9:0,9,88	0/0:1,0:1:3:0,3,32	1/1:0,12:12:30:337,30,0	1/1:0,5:6:15:163,15,0	0/0:3,0:3:6:0,6,73	0/0:4,0:4:12:0,12,127	0/0:3,0:3:9:0,9,93	0/0:6,0:6:18:0,18,179	0/0:5,0:5:15:0,15,162	1/1:0,8:8:24:246,24,0	0/1:1,4:5:18:82,0,18	1/1:0,3:3:9:95,9,0	0/0:8,0:8:24:0,24,256	1/1:0,2:2:6:66,6,0	0/0:3,0:3:9:0,9,94	0/0:3,0:3:9:0,9,86	0/0:1,0:1:3:0,3,30	0/0:1,0:1:3:0,3,31	0/0:2,0:2:6:0,6,61	0/0:9,0:9:27:0,27,286	0/0:3,0:3:9:0,9,90	0/0:2,0:2:6:0,6,57	0/0:2,0:2:3:0,3,31	0/0:6,0:6:18:0,18,186	0/0:2,0:2:6:0,6,60	0/0:8,0:8:24:0,24,239	0/0:7,0:7:21:0,21,207	0/0:4,0:4:12:0,12,118	0/0:8,0:8:24:0,24,246	0/0:8,0:8:24:0,24,257	1/1:0,5:5:15:153,15,0	1/1:0,1:1:3:31,3,0	0/0:4,0:4:12:0,12,120	0/0:3,0:3:9:0,9,88	1/1:0,1:1:3:32,3,0	1/1:0,3:3:9:96,9,0	0/0:4,0:4:12:0,12,121	1/1:0,2:2:6:68,6,0	0/0:3,0:3:9:0,9,90	./.:.:.:.:.	0/0:10,0:10:30:0,30,288	0/0:3,0:3:9:0,9,91	0/0:8,0:8:24:0,24,237	0/0:3,0:3:9:0,9,88	0/0:8,0:8:24:0,24,236	0/0:5,0:5:15:0,15,159	0/0:3,0:3:9:0,9,89	0/0:2,0:2:6:0,6,59	./.:.:.:.:.	0/0:6,0:6:18:0,18,188	0/0:2,0:2:6:0,6,59	0/0:3,0:3:9:0,9,90	0/0:3,0:3:6:0,6,73	0/0:4,0:4:6:0,6,89	0/0:10,0:10:21:0,21,255	0/0:12,0:12:24:0,24,303	0/0:2,0:2:3:0,3,45	0/0:8,0:8:12:0,12,179	0/0:2,0:2:3:0,3,45	0/0:29,0:29:87:0,87,965
chr0	80033846	.	A	G	5102.19	.	AC=46;AF=0.176;AN=262;BaseQRankSum=2.371;DP=1023;Dels=0.00;FS=7.551;HaplotypeScore=0.0513;InbreedingCoeff=0.6965;MLEAC=44;MLEAF=0.168;MQ=58.15;MQ0=0;MQRankSum=-0.886;QD=27.43;ReadPosRankSum=-1.492	GT:AD:DP:GQ:PL	1/1:0,46:46:99:1436,138,0	1/1:0,5:5:15:150,15,0	0/0:21,0:21:60:0,60,627	0/0:31,0:31:93:0,93,948	0/0:12,0:12:36:0,36,367	0/0:16,0:16:48:0,48,474	0/0:22,0:22:66:0,66,652	0/0:2,0:2:6:0,6,61	0/0:4,0:4:12:0,12,129	0/0:17,0:17:48:0,48,508	1/1:0,4:4:12:126,12,0	0/0:16,0:16:48:0,48,489	0/0:9,0:9:27:0,27,273	0/0:1,0:1:3:0,3,30	0/0:13,0:13:39:0,39,398	0/0:21,0:21:60:0,60,632	0/0:31,0:31:93:0,93,927	0/1:2,2:4:51:52,0,51	1/1:0,3:3:9:94,9,0	0/0:11,0:11:33:0,33,326	0/0:3,0:3:9:0,9,96	0/0:23,0:23:69:0,69,697	0/0:24,0:24:72:0,72,738	0/0:36,0:36:99:0,108,1086	0/0:4,0:4:12:0,12,122	0/0:14,0:14:42:0,42,432	0/0:13,0:13:36:0,36,377	0/0:3,0:3:9:0,9,92	0/0:1,0:1:3:0,3,34	0/0:26,0:26:78:0,78,785	0/0:10,0:10:30:0,30,320	0/0:7,0:7:21:0,21,223	0/0:25,0:25:72:0,72,749	0/0:2,0:2:6:0,6,64	1/1:0,15:15:45:461,45,0	1/1:0,4:4:12:105,12,0	0/0:19,0:19:57:0,57,596	1/1:0,11:11:33:339,33,0	1/1:0,13:13:39:398,39,0	1/1:0,3:3:9:93,9,0	0/0:4,0:4:12:0,12,127	1/1:0,19:19:57:587,57,0	0/0:12,0:12:36:0,36,368	0/0:12,0:12:36:0,36,371	0/0:18,0:18:54:0,54,550	0/0:25,0:25:75:0,75,758	0/0:6,0:6:18:0,18,184	0/0:10,0:10:30:0,30,331	./.:.:.:.:.	0/0:7,0:7:21:0,21,211	0/0:3,0:3:9:0,9,89	0/0:1,0:1:3:0,3,32	1/1:0,4:4:12:122,12,0	0/0:3,0:3:9:0,9,89	0/0:2,0:2:6:0,6,63	0/0:5,0:5:15:0,15,155	0/0:2,0:2:6:0,6,59	0/0:7,0:7:21:0,21,212	1/1:0,2:2:6:63,6,0	0/0:4,0:4:12:0,12,118	1/1:0,2:2:6:63,6,0	./.:.:.:.:.	0/0:3,0:3:9:0,9,90	0/0:1,0:1:3:0,3,30	0/0:2,0:2:6:0,6,64	0/0:2,0:2:6:0,6,64	0/0:3,0:3:9:0,9,88	0/0:7,0:7:21:0,21,212	0/0:3,0:3:9:0,9,89	0/0:3,0:3:9:0,9,94	./.:.:.:.:.	0/0:2,0:2:3:0,3,32	./.:.:.:.:.	0/0:7,0:7:18:0,18,200	0/0:9,0:9:27:0,27,277	0/0:4,0:4:12:0,12,118	0/0:4,0:4:9:0,9,89	0/0:4,0:4:12:0,12,123	0/0:1,0:1:3:0,3,31	1/1:0,11:11:30:320,30,0	1/1:0,4:4:12:123,12,0	0/0:2,0:2:6:0,6,63	0/0:3,0:3:9:0,9,97	0/0:3,0:3:9:0,9,84	0/0:4,0:4:12:0,12,117	0/0:7,0:7:21:0,21,226	1/1:0,7:7:21:214,21,0	0/1:1,4:5:18:83,0,18	1/1:0,4:4:12:121,12,0	0/0:3,0:3:9:0,9,97	./.:.:.:.:.	0/0:2,0:2:6:0,6,62	0/0:3,0:3:9:0,9,92	0/0:1,0:1:3:0,3,30	0/0:1,0:1:3:0,3,31	0/0:3,0:3:9:0,9,93	0/0:9,0:9:27:0,27,284	0/0:4,0:4:12:0,12,124	0/0:2,0:2:6:0,6,61	0/0:2,0:2:3:0,3,31	0/0:6,0:6:18:0,18,186	0/0:2,0:2:6:0,6,62	0/0:5,0:5:15:0,15,148	0/0:5,0:5:15:0,15,149	0/0:2,0:2:6:0,6,59	0/0:9,0:9:27:0,27,277	0/0:9,0:9:27:0,27,285	1/1:0,6:6:18:180,18,0	1/1:0,3:3:9:94,9,0	0/0:5,0:5:15:0,15,150	0/0:3,0:3:9:0,9,91	1/1:0,3:3:9:95,9,0	1/1:0,4:4:12:121,12,0	0/0:5,0:5:15:0,15,148	1/1:0,4:4:12:132,12,0	0/0:4,0:4:12:0,12,120	./.:.:.:.:.	0/0:11,0:11:33:0,33,331	0/0:2,0:2:6:0,6,61	0/0:6,0:6:18:0,18,177	0/0:3,0:3:9:0,9,87	0/0:9,0:9:27:0,27,278	0/0:6,0:6:18:0,18,186	0/0:3,0:3:9:0,9,92	0/0:2,0:2:6:0,6,59	0/0:2,0:2:6:0,6,59	0/0:5,0:5:15:0,15,157	0/0:3,0:3:9:0,9,91	0/0:3,0:3:9:0,9,95	0/0:3,0:3:6:0,6,76	0/0:4,0:4:6:0,6,89	0/0:10,0:10:21:0,21,258	0/0:12,0:12:24:0,24,299	0/0:4,0:4:6:0,6,89	0/0:8,0:8:12:0,12,179	0/0:2,0:2:3:0,3,45	0/0:22,0:22:66:0,66,729
chr0	80033861	.	T	A	4327.29	.	AC=46;AF=0.177;AN=260;BaseQRankSum=2.177;DP=950;Dels=0.00;FS=6.789;HaplotypeScore=0.0564;InbreedingCoeff=0.6783;MLEAC=42;MLEAF=0.162;MQ=58.02;MQ0=0;MQRankSum=-3.627;QD=26.39;ReadPosRankSum=-0.238	GT:AD:DP:GQ:PL	1/1:0,48:48:99:1426,144,0	1/1:0,3:3:9:95,9,0	0/0:19,0:19:54:0,54,571	0/0:32,0:32:96:0,96,962	0/0:10,0:10:30:0,30,306	0/0:15,0:15:45:0,45,450	0/0:21,0:21:63:0,63,633	0/0:2,0:2:6:0,6,67	0/0:3,0:3:9:0,9,95	0/0:19,0:19:54:0,54,562	1/1:0,5:5:15:153,15,0	0/0:14,0:14:42:0,42,421	0/0:8,0:8:24:0,24,245	0/0:1,0:1:3:0,3,32	0/0:13,0:13:39:0,39,398	0/0:20,0:20:57:0,57,589	0/0:28,0:28:84:0,84,845	0/1:2,3:5:47:81,0,47	1/1:0,3:3:9:90,9,0	0/0:11,0:11:33:0,33,331	0/0:4,0:4:12:0,12,126	0/0:20,0:20:60:0,60,603	0/0:23,0:23:69:0,69,704	0/0:37,0:37:99:0,111,1118	0/0:4,0:4:12:0,12,128	0/0:19,0:19:57:0,57,579	0/0:9,0:9:27:0,27,279	0/0:3,0:3:9:0,9,94	0/0:2,0:2:6:0,6,65	0/0:19,0:19:57:0,57,585	0/0:9,0:9:27:0,27,286	0/0:5,0:5:15:0,15,162	0/0:24,0:24:69:0,69,715	0/0:1,0:1:3:0,3,32	1/1:0,17:17:51:514,51,0	1/1:0,3:3:9:76,9,0	0/0:18,0:18:54:0,54,545	1/1:0,7:7:21:207,21,0	1/1:0,7:7:21:204,21,0	1/1:0,2:2:6:66,6,0	0/0:4,0:4:12:0,12,126	1/1:0,12:12:36:370,36,0	0/0:11,0:11:33:0,33,341	0/0:16,0:16:48:0,48,489	0/0:13,0:13:39:0,39,398	0/0:27,0:27:81:0,81,826	0/0:5,0:5:15:0,15,155	0/0:9,0:9:27:0,27,292	./.:.:.:.:.	0/0:5,0:5:15:0,15,153	0/0:4,0:4:12:0,12,119	./.:.:.:.:.	1/1:0,4:4:12:118,12,0	0/0:1,0:1:3:0,3,31	0/0:1,0:1:3:0,3,31	0/0:4,0:4:12:0,12,124	0/0:2,0:2:6:0,6,57	0/0:5,0:5:15:0,15,151	1/1:0,2:2:6:60,6,0	0/0:4,0:4:12:0,12,121	1/1:0,2:2:6:61,6,0	./.:.:.:.:.	0/0:3,0:3:9:0,9,92	0/0:1,0:1:3:0,3,30	0/0:3,0:3:9:0,9,89	0/0:2,0:2:6:0,6,61	0/0:3,0:3:9:0,9,93	0/0:7,0:7:21:0,21,216	0/0:2,0:2:6:0,6,59	0/0:2,0:2:6:0,6,61	./.:.:.:.:.	0/0:2,0:2:6:0,6,51	./.:.:.:.:.	0/0:3,0:3:9:0,9,90	0/0:8,0:8:24:0,24,244	0/0:3,0:3:9:0,9,93	0/0:6,0:6:15:0,15,156	0/0:4,0:4:12:0,12,118	./.:.:.:.:.	1/1:0,5:5:15:150,15,0	1/1:0,5:5:15:153,15,0	0/0:2,0:2:6:0,6,60	0/0:4,0:4:12:0,12,133	0/0:2,0:2:6:0,6,61	0/0:4,0:4:12:0,12,117	0/0:6,0:6:18:0,18,189	1/1:0,5:5:15:154,15,0	0/1:1,6:7:12:132,0,12	1/1:0,3:3:9:92,9,0	0/0:6,0:6:18:0,18,188	./.:.:.:.:.	0/0:2,0:2:6:0,6,61	0/0:1,0:1:3:0,3,32	0/0:1,0:1:3:0,3,32	0/0:1,0:1:3:0,3,31	0/0:5,0:5:15:0,15,161	0/0:11,0:11:30:0,30,329	0/0:3,0:3:9:0,9,93	0/0:2,0:2:6:0,6,61	0/0:2,0:2:3:0,3,32	0/0:3,0:3:9:0,9,95	0/0:2,0:2:6:0,6,62	0/0:5,0:5:15:0,15,154	0/0:6,0:6:18:0,18,184	0/0:2,0:2:6:0,6,61	0/0:7,0:7:21:0,21,211	0/0:6,0:6:18:0,18,191	1/1:0,4:4:12:122,12,0	1/1:0,3:3:9:94,9,0	0/0:6,0:6:18:0,18,182	0/0:2,0:2:6:0,6,63	1/1:0,3:3:9:95,9,0	1/1:0,3:3:9:92,9,0	0/0:5,0:5:15:0,15,148	1/1:0,6:6:18:180,18,0	0/0:3,0:3:9:0,9,93	0/0:1,0:1:3:0,3,32	0/0:8,0:8:24:0,24,245	0/0:3,0:3:9:0,9,96	0/0:7,0:7:21:0,21,214	0/0:3,0:3:9:0,9,93	0/0:6,0:6:18:0,18,186	0/0:7,0:7:21:0,21,213	0/0:3,0:3:9:0,9,92	0/0:3,0:3:9:0,9,92	0/0:2,0:2:6:0,6,59	0/0:3,0:3:9:0,9,88	0/0:2,0:2:6:0,6,59	0/0:2,0:2:6:0,6,63	0/0:5,0:5:9:0,9,118	0/0:4,0:4:6:0,6,89	0/0:10,0:10:21:0,21,258	0/0:8,0:8:15:0,15,197	0/0:4,0:4:6:0,6,89	0/0:8,0:8:12:0,12,179	0/0:2,0:2:3:0,3,45	0/0:22,0:22:66:0,66,717
chr0	80033889	.	T	A	4909.97	.	AC=49;AF=0.187;AN=262;BaseQRankSum=2.575;DP=988;Dels=0.00;FS=0.647;HaplotypeScore=0.0645;InbreedingCoeff=0.7061;MLEAC=46;MLEAF=0.176;MQ=58.25;MQ0=0;MQRankSum=-0.621;QD=27.28;ReadPosRankSum=-2.344	GT:AD:DP:GQ:PL	1/1:0,47:47:99:1358,141,0	1/1:0,9:9:27:277,27,0	0/0:16,0:16:48:0,48,500	0/0:38,0:38:99:0,114,1171	0/0:15,0:15:45:0,45,462	0/0:18,0:18:54:0,54,539	0/0:23,0:23:69:0,69,695	0/0:5,0:5:15:0,15,162	0/0:1,0:1:3:0,3,33	0/0:19,0:19:54:0,54,573	1/1:0,4:4:12:122,12,0	0/0:12,0:12:36:0,36,373	0/0:9,0:9:27:0,27,274	0/0:2,0:2:6:0,6,61	0/0:19,0:19:57:0,57,591	0/0:21,0:21:60:0,60,623	0/0:28,0:28:84:0,84,857	0/1:1,3:4:19:83,0,19	1/1:0,6:6:18:184,18,0	0/0:9,0:9:27:0,27,267	0/0:6,0:6:18:0,18,186	0/0:19,0:19:57:0,57,575	0/0:32,0:32:96:0,96,961	0/0:33,0:33:99:0,99,1025	0/0:2,0:2:6:0,6,64	0/0:19,0:19:57:0,57,572	0/0:11,0:11:30:0,30,326	0/0:3,0:3:9:0,9,94	0/0:1,0:1:3:0,3,32	0/0:20,0:20:57:0,57,597	0/0:9,0:9:27:0,27,290	0/0:6,0:6:18:0,18,201	0/0:24,0:24:72:0,72,725	0/0:1,0:1:3:0,3,32	1/1:0,18:18:54:548,54,0	1/1:0,2:2:6:52,6,0	0/0:21,0:21:63:0,63,649	1/1:0,10:10:30:305,30,0	1/1:0,13:13:39:396,39,0	1/1:0,2:2:6:66,6,0	0/0:4,0:4:12:0,12,126	1/1:0,10:10:30:310,30,0	0/0:17,0:17:48:0,48,513	0/0:19,0:19:57:0,57,563	0/0:12,0:12:36:0,36,376	0/0:27,0:27:81:0,81,838	0/0:6,0:6:18:0,18,185	0/0:4,0:4:12:0,12,132	./.:.:.:.:.	0/0:3,0:3:9:0,9,96	0/0:2,0:2:6:0,6,61	0/0:1,0:1:3:0,3,30	1/1:0,6:6:18:178,18,0	0/0:1,0:1:3:0,3,30	0/0:4,0:4:12:0,12,128	0/0:3,0:3:9:0,9,91	0/0:3,0:3:9:0,9,95	0/0:7,0:7:21:0,21,211	1/1:0,2:2:6:61,6,0	0/0:3,0:3:9:0,9,94	1/1:0,2:2:6:61,6,0	1/1:0,1:1:3:30,3,0	0/0:5,0:5:15:0,15,151	./.:.:.:.:.	0/0:4,0:4:12:0,12,122	0/0:2,0:2:6:0,6,64	0/0:5,0:5:15:0,15,157	0/0:4,0:4:12:0,12,129	0/0:1,0:1:3:0,3,33	0/0:2,0:2:6:0,6,63	./.:.:.:.:.	0/0:2,0:2:6:0,6,61	./.:.:.:.:.	0/0:5,0:5:15:0,15,153	0/0:10,0:10:30:0,30,310	0/0:1,0:1:3:0,3,30	0/0:3,0:3:9:0,9,92	0/0:5,0:5:15:0,15,153	./.:.:.:.:.	1/1:0,4:4:12:129,12,0	1/1:0,4:4:12:121,12,0	0/0:4,0:4:12:0,12,124	0/0:4,0:4:12:0,12,126	0/0:4,0:4:12:0,12,121	0/0:4,0:4:12:0,12,125	0/0:5,0:5:15:0,15,162	1/1:0,4:4:12:126,12,0	1/1:0,4:4:12:105,12,0	1/1:0,4:4:12:122,12,0	0/0:7,0:7:21:0,21,214	./.:.:.:.:.	0/0:4,0:4:12:0,12,125	0/0:1,0:1:3:0,3,31	0/0:2,0:2:6:0,6,65	0/0:2,0:2:6:0,6,64	0/0:6,0:6:18:0,18,183	0/0:7,0:7:21:0,21,217	0/0:3,0:3:9:0,9,98	0/0:1,0:1:3:0,3,31	0/0:3,0:3:9:0,9,95	0/0:2,0:2:6:0,6,61	0/0:3,0:3:9:0,9,96	0/0:5,0:5:15:0,15,152	0/0:6,0:6:18:0,18,189	0/0:1,0:1:3:0,3,31	0/0:8,0:8:24:0,24,245	0/0:7,0:7:21:0,21,229	1/1:0,3:3:9:97,9,0	1/1:0,3:3:9:95,9,0	0/0:6,0:6:18:0,18,182	0/0:4,0:4:12:0,12,120	1/1:0,3:3:9:96,9,0	1/1:0,6:6:18:187,18,0	0/0:5,0:5:15:0,15,148	1/1:0,9:9:27:280,27,0	0/0:2,0:2:6:0,6,63	0/0:1,0:1:3:0,3,28	0/0:3,0:3:9:0,9,93	0/0:3,0:3:9:0,9,97	0/0:6,0:6:18:0,18,187	0/0:2,0:2:6:0,6,65	0/0:5,0:5:15:0,15,158	0/0:8,0:8:24:0,24,239	0/0:2,0:2:6:0,6,65	0/0:2,0:2:6:0,6,61	0/0:3,0:3:9:0,9,89	0/0:3,0:3:9:0,9,90	0/0:4,0:4:12:0,12,122	0/0:3,0:3:9:0,9,91	0/0:3,0:3:6:0,6,76	0/0:2,0:2:3:0,3,45	0/0:8,0:8:15:0,15,182	0/0:4,0:4:6:0,6,89	0/0:6,0:6:9:0,9,134	0/0:6,0:6:9:0,9,134	0/0:2,0:2:3:0,3,45	0/0:19,0:19:57:0,57,646
chr0	80033930	.	A	T	4531.3	.	AC=40;AF=0.159;AN=252;BaseQRankSum=0.629;DP=986;Dels=0.00;FS=0.000;HaplotypeScore=0.0350;InbreedingCoeff=0.6724;MLEAC=39;MLEAF=0.155;MQ=58.65;MQ0=0;MQRankSum=0.804;QD=26.81;ReadPosRankSum=-1.091	GT:AD:DP:GQ:PL	1/1:0,40:40:99:1112,120,0	1/1:0,10:10:27:280,27,0	0/0:19,0:19:57:0,57,600	0/0:39,0:39:99:0,111,1171	0/0:19,0:19:57:0,57,571	0/0:21,0:21:63:0,63,642	0/0:19,0:19:57:0,57,588	0/0:9,0:9:27:0,27,284	0/0:7,0:7:21:0,21,224	0/0:21,0:21:63:0,63,652	1/1:0,2:2:6:51,6,0	0/0:9,0:9:27:0,27,275	0/0:10,0:10:30:0,30,312	0/0:1,0:1:3:0,3,32	0/0:20,0:20:60:0,60,612	0/0:17,0:17:51:0,51,526	0/0:22,0:22:66:0,66,661	0/1:2,1:3:23:23,0,54	1/1:0,6:6:18:183,18,0	0/0:11,0:11:33:0,33,323	0/0:6,0:6:18:0,18,195	0/0:19,0:19:57:0,57,567	0/0:30,0:30:90:0,90,918	0/0:28,0:28:78:0,78,829	0/0:3,0:3:9:0,9,97	0/0:21,0:21:60:0,60,640	0/0:14,0:14:42:0,42,432	0/0:1,0:1:3:0,3,31	0/0:2,0:2:6:0,6,64	0/0:29,0:29:84:0,84,867	0/0:7,0:7:21:0,21,224	0/0:3,0:3:9:0,9,95	0/0:20,0:20:57:0,57,602	0/0:2,0:2:6:0,6,63	1/1:0,22:22:66:695,66,0	./.:.:.:.:.	0/0:24,0:24:72:0,72,736	1/1:0,10:10:30:321,30,0	1/1:0,11:11:33:340,33,0	1/1:0,2:2:6:43,6,0	0/0:4,0:4:12:0,12,130	1/1:0,9:9:27:287,27,0	0/0:17,0:17:51:0,51,528	0/0:21,0:21:60:0,60,637	0/0:10,0:10:30:0,30,310	0/0:27,0:27:78:0,78,829	0/0:4,0:4:12:0,12,126	0/0:2,0:2:6:0,6,63	./.:.:.:.:.	0/0:2,0:2:6:0,6,62	0/0:4,0:4:12:0,12,123	0/0:5,0:5:15:0,15,149	1/1:0,8:8:21:236,21,0	0/0:4,0:4:12:0,12,129	0/0:6,0:6:18:0,18,187	0/0:4,0:4:12:0,12,127	0/0:3,0:3:9:0,9,92	0/0:5,0:5:15:0,15,156	1/1:0,1:1:3:29,3,0	0/0:6,0:6:18:0,18,184	./.:.:.:.:.	1/1:0,2:2:6:64,6,0	0/0:6,0:6:18:0,18,184	./.:.:.:.:.	0/0:5,0:5:15:0,15,158	0/0:1,0:1:3:0,3,31	0/0:4,0:4:12:0,12,124	0/0:2,0:2:6:0,6,59	./.:.:.:.:.	0/0:1,0:1:3:0,3,31	./.:.:.:.:.	0/0:2,0:2:6:0,6,61	./.:.:.:.:.	0/0:4,0:4:12:0,12,117	0/0:5,0:5:15:0,15,156	0/0:1,0:1:3:0,3,32	0/0:4,0:4:12:0,12,126	0/0:6,0:6:18:0,18,192	./.:.:.:.:.	1/1:0,5:5:15:159,15,0	1/1:0,5:5:15:156,15,0	0/0:2,0:2:6:0,6,60	0/0:3,0:3:9:0,9,92	0/0:4,0:4:12:0,12,122	0/0:3,0:3:9:0,9,95	0/0:6,0:6:18:0,18,193	1/1:0,5:5:15:153,15,0	0/1:1,2:3:24:43,0,24	1/1:0,4:4:12:125,12,0	0/0:8,0:8:24:0,24,245	./.:.:.:.:.	0/0:3,0:3:9:0,9,89	0/0:3,0:3:9:0,9,95	0/0:2,0:2:6:0,6,61	0/0:2,0:2:6:0,6,63	0/0:4,0:4:12:0,12,120	0/0:6,0:6:18:0,18,190	0/0:1,0:1:3:0,3,32	0/0:1,0:1:3:0,3,34	0/0:2,0:2:6:0,6,61	0/0:6,0:6:18:0,18,191	0/0:2,0:2:6:0,6,59	0/0:4,0:4:12:0,12,124	0/0:6,0:6:18:0,18,189	0/0:2,0:2:6:0,6,68	0/0:5,0:5:15:0,15,160	0/0:5,0:5:15:0,15,162	1/1:0,4:4:12:133,12,0	./.:.:.:.:.	0/0:7,0:7:21:0,21,205	0/0:5,0:5:15:0,15,154	./.:.:.:.:.	1/1:0,7:7:21:215,21,0	0/0:4,0:4:12:0,12,130	1/1:0,10:10:30:312,30,0	0/0:2,0:2:6:0,6,59	0/0:2,0:2:6:0,6,63	0/0:4,0:4:12:0,12,127	0/0:2,0:2:6:0,6,61	0/0:5,0:5:15:0,15,162	0/0:2,0:2:6:0,6,63	0/0:7,0:7:21:0,21,213	0/0:11,0:11:30:0,30,311	0/0:2,0:2:6:0,6,61	0/0:2,0:2:6:0,6,65	0/0:3,0:3:9:0,9,95	0/0:4,0:4:12:0,12,125	0/0:3,0:3:9:0,9,92	0/0:3,0:3:9:0,9,93	0/0:3,0:3:6:0,6,75	0/0:2,0:2:3:0,3,45	0/0:7,0:7:15:0,15,184	0/0:4,0:4:6:0,6,89	0/0:6,0:6:9:0,9,133	0/0:6,0:6:9:0,9,134	0/0:2,0:2:3:0,3,45	0/0:21,0:21:63:0,63,709
chr0	80033942	.	A	G	3908.62	.	AC=43;AF=0.169;AN=254;BaseQRankSum=7.694;DP=910;Dels=0.00;FS=7.750;HaplotypeScore=0.0808;InbreedingCoeff=0.6571;MLEAC=40;MLEAF=0.157;MQ=58.70;MQ0=0;MQRankSum=-0.419;QD=26.59;ReadPosRankSum=-1.552	GT:AD:DP:GQ:PL	1/1:0,29:29:87:784,87,0	1/1:0,12:12:36:367,36,0	0/0:15,0:15:45:0,45,451	0/0:43,0:43:99:0,123,1306	0/0:17,0:17:51:0,51,520	0/0:20,0:20:60:0,60,612	0/0:18,0:18:54:0,54,535	0/0:8,0:8:24:0,24,251	0/0:7,0:7:21:0,21,225	0/0:20,0:20:60:0,60,611	1/1:0,1:1:3:22,3,0	0/0:9,0:9:27:0,27,272	0/0:10,0:10:30:0,30,311	0/0:2,0:2:6:0,6,59	0/0:18,0:18:54:0,54,533	0/0:17,0:17:51:0,51,504	0/0:19,0:19:57:0,57,563	0/0:2,0:2:6:0,6,63	1/1:0,6:6:18:192,18,0	0/0:9,0:9:27:0,27,266	0/0:4,0:4:12:0,12,123	0/0:24,0:24:72:0,72,730	0/0:24,0:24:72:0,72,721	0/0:25,0:25:75:0,75,777	0/0:3,0:3:9:0,9,97	0/0:20,0:20:54:0,54,581	0/0:15,0:15:45:0,45,453	0/0:4,0:4:12:0,12,117	0/0:1,0:1:3:0,3,31	0/0:26,0:26:78:0,78,776	0/0:8,0:8:24:0,24,249	0/0:4,0:4:12:0,12,122	0/0:15,0:15:42:0,42,447	0/0:1,0:1:3:0,3,32	1/1:0,16:17:48:507,48,0	./.:.:.:.:.	0/0:23,0:23:69:0,69,681	1/1:0,9:9:27:285,27,0	1/1:0,11:11:33:348,33,0	1/1:0,3:3:9:65,9,0	0/0:5,0:5:15:0,15,162	1/1:0,10:10:30:312,30,0	0/0:17,0:17:51:0,51,509	0/0:20,0:20:57:0,57,599	0/0:7,0:7:21:0,21,212	0/0:23,0:23:66:0,66,672	0/0:4,0:4:12:0,12,121	0/0:1,0:1:3:0,3,33	./.:.:.:.:.	0/0:1,0:1:3:0,3,31	0/0:4,0:4:12:0,12,119	0/0:5,0:5:15:0,15,148	1/1:0,6:6:15:173,15,0	0/0:4,0:4:12:0,12,127	0/0:7,0:7:21:0,21,208	0/0:2,0:2:6:0,6,62	0/0:2,0:2:6:0,6,61	0/0:4,0:4:12:0,12,121	1/1:0,1:1:3:33,3,0	0/0:6,0:6:18:0,18,178	./.:.:.:.:.	1/1:0,2:2:6:64,6,0	0/0:7,0:7:21:0,21,207	./.:.:.:.:.	0/0:4,0:4:12:0,12,120	0/0:1,0:1:3:0,3,29	0/0:6,0:6:18:0,18,174	0/0:2,0:2:6:0,6,59	./.:.:.:.:.	0/0:1,0:1:3:0,3,30	./.:.:.:.:.	0/0:1,0:1:3:0,3,29	./.:.:.:.:.	0/0:3,0:3:9:0,9,89	0/0:3,0:3:9:0,9,89	0/0:1,0:1:3:0,3,31	0/0:3,0:3:9:0,9,95	0/0:4,0:4:12:0,12,121	./.:.:.:.:.	1/1:0,3:3:9:96,9,0	1/1:0,4:4:12:124,12,0	0/0:3,0:3:9:0,9,93	0/0:3,0:3:9:0,9,95	0/0:3,0:3:9:0,9,88	0/0:2,0:2:6:0,6,61	0/0:6,0:6:18:0,18,185	1/1:0,6:6:15:167,15,0	0/1:1,1:2:16:16,0,26	1/1:0,4:4:12:132,12,0	0/0:6,0:6:18:0,18,191	./.:.:.:.:.	0/0:4,0:4:12:0,12,118	0/0:3,0:3:9:0,9,94	0/0:2,0:2:6:0,6,59	0/0:2,0:2:6:0,6,61	0/0:3,0:3:9:0,9,83	0/0:5,0:5:15:0,15,162	0/0:1,0:1:3:0,3,31	./.:.:.:.:.	0/0:2,0:2:6:0,6,59	0/0:6,0:6:18:0,18,187	0/0:2,0:2:6:0,6,61	0/0:2,0:2:6:0,6,58	0/0:4,0:4:12:0,12,123	0/0:1,0:1:3:0,3,32	0/0:4,0:4:12:0,12,130	0/0:6,0:6:18:0,18,190	1/1:0,2:2:6:63,6,0	1/1:0,1:1:3:33,3,0	0/0:4,0:4:12:0,12,120	0/0:6,0:6:18:0,18,186	1/1:0,1:1:3:33,3,0	1/1:0,9:9:24:267,24,0	0/0:2,0:2:6:0,6,60	1/1:0,8:8:24:253,24,0	0/0:1,0:1:3:0,3,29	0/0:1,0:1:3:0,3,31	0/0:4,0:4:12:0,12,120	0/0:3,0:3:9:0,9,97	0/0:6,0:6:18:0,18,189	0/0:2,0:2:6:0,6,65	0/0:7,0:7:21:0,21,213	0/0:11,0:11:33:0,33,334	0/0:3,0:3:9:0,9,91	0/0:2,0:2:6:0,6,64	0/0:2,0:2:6:0,6,59	0/0:3,0:3:9:0,9,91	0/0:3,0:3:9:0,9,95	0/0:3,0:3:9:0,9,95	0/0:3,0:3:6:0,6,75	0/0:2,0:2:3:0,3,45	0/0:7,0:7:15:0,15,181	0/0:4,0:4:6:0,6,89	0/0:5,0:5:9:0,9,119	0/0:6,0:6:9:0,9,134	0/0:2,0:2:3:0,3,45	0/0:22,0:22:66:0,66,736
chr0	80033946	.	C	G	3973.97	.	AC=43;AF=0.169;AN=254;BaseQRankSum=3.735;DP=896;Dels=0.00;FS=8.444;HaplotypeScore=0.0792;InbreedingCoeff=0.6525;MLEAC=40;MLEAF=0.157;MQ=58.78;MQ0=0;MQRankSum=-2.546;QD=27.03;ReadPosRankSum=-1.541	GT:AD:DP:GQ:PL	1/1:0,27:27:81:747,81,0	1/1:0,16:16:45:477,45,0	0/0:14,0:14:39:0,39,399	0/0:44,0:44:99:0,123,1326	0/0:17,0:17:51:0,51,527	0/0:20,0:20:60:0,60,618	0/0:18,0:18:54:0,54,556	0/0:8,0:8:24:0,24,253	0/0:7,0:7:21:0,21,224	0/0:19,0:19:57:0,57,588	1/1:0,1:1:3:22,3,0	0/0:9,0:9:27:0,27,278	0/0:10,0:10:30:0,30,315	0/0:2,0:2:6:0,6,65	0/0:16,0:16:48:0,48,486	0/0:17,0:17:51:0,51,509	0/0:18,0:18:54:0,54,558	0/0:2,0:2:6:0,6,63	1/1:0,6:6:18:199,18,0	0/0:9,0:9:27:0,27,276	0/0:4,0:4:12:0,12,122	0/0:23,0:23:69:0,69,726	0/0:23,0:23:69:0,69,707	0/0:23,0:24:66:0,66,698	0/0:3,0:3:9:0,9,92	0/0:18,0:18:51:0,51,551	0/0:15,0:15:45:0,45,466	0/0:4,0:4:12:0,12,122	0/0:1,0:1:3:0,3,32	0/0:26,0:26:78:0,78,808	0/0:8,0:8:24:0,24,245	0/0:4,0:4:12:0,12,128	0/0:15,0:15:42:0,42,453	0/0:2,0:2:6:0,6,61	1/1:0,14:14:42:449,42,0	./.:.:.:.:.	0/0:22,0:22:66:0,66,669	1/1:0,9:9:27:284,27,0	1/1:0,14:14:42:441,42,0	1/1:0,2:2:6:43,6,0	0/0:5,0:5:15:0,15,164	1/1:0,10:10:30:310,30,0	0/0:16,0:16:48:0,48,496	0/0:20,0:20:57:0,57,607	0/0:7,0:7:21:0,21,215	0/0:21,0:21:60:0,60,635	0/0:3,0:3:9:0,9,95	0/0:1,0:1:3:0,3,32	./.:.:.:.:.	0/0:1,0:1:3:0,3,31	0/0:4,0:4:12:0,12,124	0/0:5,0:5:15:0,15,154	1/1:0,6:6:15:172,15,0	0/0:4,0:4:12:0,12,127	0/0:7,0:7:21:0,21,216	0/0:2,0:2:6:0,6,63	0/0:2,0:2:6:0,6,65	0/0:5,0:5:15:0,15,156	1/1:0,1:1:3:32,3,0	0/0:6,0:6:18:0,18,181	./.:.:.:.:.	1/1:0,2:2:6:66,6,0	0/0:7,0:7:21:0,21,213	./.:.:.:.:.	0/0:4,0:4:12:0,12,127	0/0:1,0:1:3:0,3,32	0/0:6,0:6:18:0,18,178	0/0:2,0:2:6:0,6,59	./.:.:.:.:.	0/0:1,0:1:3:0,3,31	./.:.:.:.:.	0/0:1,0:1:3:0,3,31	./.:.:.:.:.	0/0:3,0:3:9:0,9,92	0/0:3,0:3:9:0,9,94	0/0:1,0:1:3:0,3,31	0/0:3,0:3:9:0,9,94	0/0:4,0:4:12:0,12,123	./.:.:.:.:.	1/1:0,3:3:9:97,9,0	1/1:0,3:3:9:96,9,0	0/0:3,0:3:9:0,9,93	0/0:3,0:3:9:0,9,92	0/0:2,0:2:6:0,6,64	0/0:2,0:2:6:0,6,61	0/0:6,0:6:18:0,18,176	1/1:0,6:6:15:166,15,0	0/1:1,1:2:16:16,0,26	1/1:0,4:4:12:127,12,0	0/0:6,0:6:18:0,18,191	./.:.:.:.:.	0/0:4,0:4:12:0,12,125	0/0:3,0:3:9:0,9,95	0/0:2,0:2:6:0,6,61	0/0:2,0:2:6:0,6,63	0/0:3,0:3:9:0,9,86	0/0:5,0:5:15:0,15,160	0/0:1,0:1:3:0,3,32	./.:.:.:.:.	0/0:2,0:2:6:0,6,62	0/0:6,0:6:18:0,18,189	0/0:2,0:2:6:0,6,63	0/0:2,0:2:6:0,6,62	0/0:4,0:4:12:0,12,123	0/0:1,0:1:3:0,3,29	0/0:4,0:4:12:0,12,132	0/0:7,0:7:21:0,21,224	1/1:0,2:2:6:64,6,0	1/1:0,1:1:3:33,3,0	0/0:3,0:3:9:0,9,93	0/0:6,0:6:18:0,18,192	1/1:0,1:1:3:33,3,0	1/1:0,9:9:24:274,24,0	0/0:2,0:2:6:0,6,62	1/1:0,8:8:24:250,24,0	0/0:1,0:1:3:0,3,31	0/0:1,0:1:3:0,3,31	0/0:4,0:4:12:0,12,124	0/0:3,0:3:9:0,9,92	0/0:6,0:6:18:0,18,185	0/0:2,0:2:6:0,6,63	0/0:7,0:7:21:0,21,226	0/0:10,0:10:30:0,30,312	0/0:3,0:3:9:0,9,95	0/0:2,0:2:6:0,6,60	0/0:2,0:2:6:0,6,63	0/0:3,0:3:9:0,9,95	0/0:3,0:3:9:0,9,97	0/0:3,0:3:9:0,9,95	0/0:3,0:3:6:0,6,76	0/0:2,0:2:3:0,3,44	0/0:7,0:7:15:0,15,184	0/0:4,0:4:6:0,6,89	0/0:5,0:5:9:0,9,118	0/0:6,0:6:9:0,9,134	0/0:2,0:2:3:0,3,45	0/0:22,0:22:66:0,66,704
chr0	80033955	.	A	G	3892.17	.	AC=45;AF=0.176;AN=256;BaseQRankSum=1.208;DP=878;Dels=0.00;FS=2.035;HaplotypeScore=0.1312;InbreedingCoeff=0.6439;MLEAC=41;MLEAF=0.160;MQ=58.80;MQ0=0;MQRankSum=0.428;QD=26.30;ReadPosRankSum=-0.639	GT:AD:DP:GQ:PL	1/1:0,25:25:75:698,75,0	1/1:0,15:15:42:458,42,0	0/0:14,0:14:42:0,42,425	0/0:42,0:42:99:0,120,1259	0/0:16,0:16:48:0,48,474	0/0:20,0:20:60:0,60,592	0/0:17,0:17:51:0,51,520	0/0:8,0:8:24:0,24,253	0/0:7,0:7:21:0,21,228	0/0:17,0:17:48:0,48,491	1/1:0,1:1:3:22,3,0	0/0:8,0:8:24:0,24,242	0/0:9,0:9:27:0,27,270	0/0:2,0:2:6:0,6,63	0/0:16,0:16:48:0,48,486	0/0:14,0:14:42:0,42,415	0/0:20,0:20:60:0,60,600	0/0:2,0:2:6:0,6,63	1/1:0,5:5:15:153,15,0	0/0:9,0:9:27:0,27,266	0/0:3,0:3:9:0,9,89	0/0:24,0:24:72:0,72,732	0/0:22,0:22:66:0,66,673	0/0:25,0:25:75:0,75,776	0/0:3,0:3:9:0,9,95	0/0:18,0:18:51:0,51,532	0/0:17,0:17:51:0,51,525	0/0:4,0:4:12:0,12,124	0/0:1,0:1:3:0,3,32	0/0:23,0:23:69:0,69,683	0/0:7,0:7:21:0,21,215	0/0:4,0:4:12:0,12,131	0/0:12,0:12:33:0,33,356	0/0:2,0:2:6:0,6,67	1/1:0,16:16:48:500,48,0	./.:.:.:.:.	0/0:22,0:22:66:0,66,669	1/1:0,11:11:30:310,30,0	1/1:0,14:14:42:437,42,0	1/1:0,3:3:9:65,9,0	0/0:7,0:7:21:0,21,225	1/1:0,10:10:30:313,30,0	0/0:17,0:17:51:0,51,529	0/0:17,0:17:45:0,45,477	0/0:7,0:7:21:0,21,217	0/0:21,0:21:60:0,60,631	0/0:4,0:4:12:0,12,111	0/0:1,0:1:3:0,3,29	./.:.:.:.:.	0/0:1,0:1:3:0,3,31	0/0:3,0:3:9:0,9,92	0/0:5,0:5:15:0,15,152	1/1:0,5:5:12:136,12,0	0/0:4,0:4:12:0,12,123	0/0:7,0:7:21:0,21,215	0/0:2,0:2:6:0,6,63	0/0:1,0:1:3:0,3,30	0/0:5,0:5:15:0,15,160	1/1:0,1:1:3:31,3,0	0/0:6,0:6:18:0,18,184	1/1:0,1:1:3:33,3,0	1/1:0,2:2:6:65,6,0	0/0:8,0:8:24:0,24,240	./.:.:.:.:.	0/0:3,0:3:9:0,9,94	0/0:1,0:1:3:0,3,32	0/0:6,0:6:18:0,18,187	0/0:2,0:2:6:0,6,59	./.:.:.:.:.	0/0:1,0:1:3:0,3,30	./.:.:.:.:.	0/0:1,0:1:3:0,3,30	./.:.:.:.:.	0/0:2,0:2:6:0,6,61	0/0:3,0:3:9:0,9,90	0/0:1,0:1:3:0,3,30	0/0:2,0:2:6:0,6,60	0/0:4,0:4:12:0,12,122	./.:.:.:.:.	1/1:0,3:3:9:95,9,0	1/1:0,3:3:9:94,9,0	0/0:3,0:3:9:0,9,97	0/0:3,0:3:9:0,9,92	0/0:2,0:2:6:0,6,66	0/0:2,0:2:6:0,6,59	0/0:5,0:5:15:0,15,160	1/1:0,7:7:15:169,15,0	0/1:1,1:2:16:16,0,26	1/1:0,4:4:12:122,12,0	0/0:6,0:6:18:0,18,193	./.:.:.:.:.	0/0:3,0:3:9:0,9,93	0/0:3,0:3:9:0,9,97	0/0:3,0:3:9:0,9,91	0/0:2,0:2:6:0,6,60	0/0:2,0:2:6:0,6,62	0/0:5,0:5:15:0,15,160	0/0:1,0:1:3:0,3,31	./.:.:.:.:.	0/0:2,0:2:6:0,6,59	0/0:6,0:6:18:0,18,189	0/0:2,0:2:6:0,6,63	0/0:2,0:2:6:0,6,62	0/0:4,0:4:12:0,12,113	0/0:1,0:1:3:0,3,32	0/0:3,0:3:9:0,9,92	0/0:6,0:6:18:0,18,193	1/1:0,2:2:6:60,6,0	1/1:0,1:1:3:32,3,0	0/0:3,0:3:9:0,9,94	0/0:5,0:5:15:0,15,154	1/1:0,1:1:3:33,3,0	1/1:0,9:9:24:261,24,0	0/0:2,0:2:6:0,6,62	1/1:0,7:7:21:220,21,0	0/0:1,0:1:3:0,3,30	0/0:1,0:1:3:0,3,31	0/0:4,0:4:12:0,12,117	0/0:2,0:2:6:0,6,61	0/0:6,0:6:18:0,18,187	0/0:2,0:2:6:0,6,61	0/0:7,0:7:21:0,21,211	0/0:9,0:9:24:0,24,243	0/0:3,0:3:9:0,9,91	0/0:1,0:1:3:0,3,30	0/0:2,0:2:6:0,6,63	0/0:3,0:3:9:0,9,90	0/0:4,0:4:12:0,12,130	0/0:3,0:3:9:0,9,90	0/0:3,0:3:3:0,3,45	0/0:3,0:3:6:0,6,73	0/0:7,0:7:15:0,15,183	0/0:6,0:6:12:0,12,150	0/0:5,0:5:9:0,9,120	0/0:6,0:6:9:0,9,121	0/0:2,0:2:3:0,3,45	0/0:24,0:24:72:0,72,792
chr0	80034096	.	T	A	3831.13	.	AC=52;AF=0.191;AN=272;BaseQRankSum=3.617;DP=988;Dels=0.00;FS=1.677;HaplotypeScore=0.0695;InbreedingCoeff=0.7059;MLEAC=45;MLEAF=0.165;MQ=59.27;MQ0=0;MQRankSum=0.834;QD=26.61;ReadPosRankSum=-8.659	GT:AD:DP:GQ:PL	1/1:0,18:18:54:562,54,0	1/1:0,18:18:54:563,54,0	0/0:17,0:17:42:0,42,473	0/0:56,0:56:99:0,162,1697	0/0:17,0:17:51:0,51,517	0/0:10,0:10:30:0,30,302	0/0:9,0:9:27:0,27,275	0/0:5,0:5:15:0,15,162	0/0:8,0:8:24:0,24,254	0/0:21,0:21:63:0,63,653	1/1:0,1:1:3:31,3,0	0/0:18,0:18:48:0,48,523	0/0:17,0:17:51:0,51,529	0/0:1,0:1:3:0,3,32	0/0:27,0:27:78:0,78,822	0/0:18,0:18:54:0,54,548	0/0:18,0:18:51:0,51,536	1/1:0,2:2:6:62,6,0	1/1:0,4:4:9:106,9,0	0/0:8,0:8:21:0,21,229	0/0:1,0:1:3:0,3,30	0/0:18,0:18:48:0,48,510	0/0:19,0:19:57:0,57,585	0/0:31,0:31:87:0,87,902	0/0:2,0:2:6:0,6,53	0/0:26,0:26:78:0,78,797	0/0:24,0:24:72:0,72,737	0/0:3,0:3:9:0,9,94	0/0:2,0:2:6:0,6,63	0/0:14,0:14:42:0,42,427	0/0:3,0:3:9:0,9,99	0/0:1,0:1:3:0,3,36	0/0:17,0:17:51:0,51,525	0/0:1,0:1:3:0,3,31	1/1:0,17:17:48:517,48,0	1/1:0,1:1:3:22,3,0	0/0:13,0:13:39:0,39,396	1/1:0,11:11:33:337,33,0	1/1:0,9:9:27:280,27,0	1/1:0,2:2:6:67,6,0	0/0:4,0:4:12:0,12,128	1/1:0,3:3:9:93,9,0	0/0:9,0:9:27:0,27,273	0/0:19,0:19:57:0,57,581	0/0:23,0:23:63:0,63,668	0/0:18,0:18:51:0,51,531	0/0:17,0:17:48:0,48,509	0/0:5,0:5:15:0,15,159	0/0:2,0:2:6:0,6,60	0/0:7,0:7:21:0,21,213	0/0:1,0:1:3:0,3,29	0/0:5,0:5:15:0,15,153	1/1:0,7:7:18:185,18,0	0/0:1,0:1:3:0,3,32	0/0:5,0:5:15:0,15,151	0/0:3,0:3:9:0,9,93	0/0:3,0:3:9:0,9,93	0/0:6,0:6:18:0,18,185	1/1:0,3:3:9:91,9,0	0/0:8,0:8:24:0,24,239	1/1:0,8:8:24:245,24,0	1/1:0,2:2:6:62,6,0	0/0:13,0:13:36:0,36,384	0/0:6,0:6:18:0,18,184	0/0:9,0:9:24:0,24,259	0/0:6,0:6:18:0,18,182	0/0:5,0:5:15:0,15,151	0/0:3,0:3:9:0,9,86	0/0:3,0:3:9:0,9,92	0/0:1,0:1:3:0,3,29	0/0:3,0:3:9:0,9,92	0/0:8,0:8:24:0,24,239	0/0:2,0:2:6:0,6,61	0/0:5,0:5:15:0,15,152	0/0:5,0:5:12:0,12,140	0/0:1,0:1:3:0,3,30	0/0:1,0:1:3:0,3,32	0/0:3,0:3:9:0,9,91	0/0:3,0:3:9:0,9,92	1/1:0,6:6:12:154,12,0	1/1:0,1:1:3:31,3,0	0/0:4,0:4:12:0,12,126	0/0:1,0:1:3:0,3,24	0/0:3,0:3:9:0,9,92	0/0:5,0:5:15:0,15,145	0/0:4,0:4:12:0,12,119	1/1:0,4:4:12:124,12,0	1/1:0,3:3:9:77,9,0	1/1:0,3:3:9:92,9,0	0/0:5,0:5:15:0,15,162	1/1:0,3:3:9:93,9,0	0/0:6,0:6:18:0,18,182	0/0:4,0:4:12:0,12,122	0/0:2,0:2:6:0,6,61	0/0:6,0:6:15:0,15,166	0/0:3,0:3:9:0,9,89	0/0:2,0:2:6:0,6,55	0/0:4,0:4:12:0,12,124	0/0:4,0:4:12:0,12,122	0/0:1,0:1:3:0,3,31	0/0:1,0:1:3:0,3,34	0/0:1,0:1:3:0,3,31	0/0:5,0:5:15:0,15,149	0/0:1,0:1:3:0,3,29	0/0:1,0:1:3:0,3,31	0/0:7,0:7:21:0,21,214	0/0:6,0:6:18:0,18,190	1/1:0,7:7:18:195,18,0	1/1:0,2:2:6:53,6,0	0/0:8,0:8:21:0,21,227	0/0:5,0:5:15:0,15,149	1/1:0,2:2:6:54,6,0	1/1:0,2:2:6:60,6,0	0/0:8,0:8:24:0,24,240	1/1:0,5:5:15:156,15,0	0/0:6,0:6:18:0,18,185	0/0:3,0:3:9:0,9,88	0/0:3,0:3:9:0,9,92	0/0:5,0:5:15:0,15,151	0/0:3,0:3:9:0,9,94	0/0:7,0:7:18:0,18,196	0/0:5,0:5:12:0,12,139	0/0:10,0:10:30:0,30,303	0/0:4,0:4:12:0,12,118	0/0:3,0:3:9:0,9,93	0/0:4,0:4:12:0,12,123	0/0:1,0:1:3:0,3,31	0/0:12,0:12:36:0,36,365	0/0:2,0:2:6:0,6,62	0/0:2,0:2:6:0,6,61	0/0:4,0:4:6:0,6,89	0/0:3,0:3:9:0,9,93	./.:.:.:.:.	0/0:6,0:6:9:0,9,134	0/0:2,0:2:3:0,3,45	0/0:6,0:6:9:0,9,134	0/0:18,0:18:54:0,54,579
chr0	80034100	.	A	G	3756.22	.	AC=52;AF=0.193;AN=270;BaseQRankSum=-8.131;DP=993;Dels=0.00;FS=0.370;HaplotypeScore=0.0585;InbreedingCoeff=0.7142;MLEAC=46;MLEAF=0.170;MQ=59.27;MQ0=0;MQRankSum=-1.366;QD=25.73;ReadPosRankSum=-9.736	GT:AD:DP:GQ:PL	1/1:0,18:18:54:547,54,0	1/1:0,18:18:54:541,54,0	0/0:17,0:17:42:0,42,467	0/0:56,0:56:99:0,159,1666	0/0:17,0:17:48:0,48,492	0/0:10,0:10:30:0,30,310	0/0:9,0:9:27:0,27,278	0/0:5,0:5:15:0,15,162	0/0:8,0:8:24:0,24,260	0/0:21,0:21:63:0,63,657	1/1:0,1:1:3:31,3,0	0/0:18,0:18:48:0,48,526	0/0:17,0:17:48:0,48,496	0/0:1,0:1:3:0,3,32	0/0:27,0:27:78:0,78,824	0/0:18,0:18:54:0,54,551	0/0:18,0:18:51:0,51,537	1/1:0,2:2:6:59,6,0	1/1:0,4:4:9:104,9,0	0/0:8,0:8:21:0,21,222	0/0:2,0:2:6:0,6,60	0/0:20,0:20:51:0,51,560	0/0:19,0:19:57:0,57,592	0/0:31,0:31:90:0,90,935	0/0:2,0:2:6:0,6,65	0/0:26,0:26:78:0,78,793	0/0:24,0:24:72:0,72,736	0/0:3,0:3:9:0,9,105	0/0:2,0:2:6:0,6,62	0/0:14,0:14:42:0,42,433	0/0:4,0:4:12:0,12,128	0/0:1,0:1:3:0,3,32	0/0:17,0:17:51:0,51,527	./.:.:.:.:.	1/1:0,17:17:48:499,48,0	1/1:0,1:1:3:22,3,0	0/0:13,0:13:39:0,39,398	1/1:0,11:11:33:322,33,0	1/1:0,9:9:27:268,27,0	1/1:0,2:2:6:64,6,0	0/0:5,0:5:15:0,15,159	1/1:0,3:3:9:89,9,0	0/0:9,0:9:27:0,27,284	0/0:19,0:19:57:0,57,594	0/0:23,0:23:63:0,63,670	0/0:18,0:18:51:0,51,529	0/0:17,0:17:48:0,48,509	0/0:5,0:5:15:0,15,161	0/0:2,0:2:6:0,6,61	0/0:7,0:7:21:0,21,214	0/0:1,0:1:3:0,3,30	0/0:5,0:5:15:0,15,153	1/1:0,7:7:21:207,21,0	0/0:1,0:1:3:0,3,31	0/0:5,0:5:15:0,15,154	0/0:3,0:3:9:0,9,95	0/0:3,0:3:9:0,9,90	0/0:6,0:6:18:0,18,180	1/1:0,3:3:9:90,9,0	0/0:8,0:8:24:0,24,248	1/1:0,8:8:24:231,24,0	1/1:0,2:2:6:59,6,0	0/0:13,0:13:36:0,36,383	0/0:6,0:6:18:0,18,178	0/0:9,0:9:24:0,24,252	0/0:6,0:6:18:0,18,183	0/0:5,0:5:15:0,15,152	0/0:4,0:4:12:0,12,120	0/0:3,0:3:9:0,9,92	0/0:1,0:1:3:0,3,30	0/0:3,0:3:9:0,9,92	0/0:8,0:8:24:0,24,244	0/0:2,0:2:6:0,6,61	0/0:5,0:5:15:0,15,151	0/0:5,0:5:12:0,12,137	0/0:1,0:1:3:0,3,31	0/0:1,0:1:3:0,3,31	0/0:3,0:3:9:0,9,93	0/0:3,0:3:9:0,9,92	1/1:0,6:6:12:149,12,0	1/1:0,1:1:3:29,3,0	0/0:4,0:4:12:0,12,125	0/0:1,0:1:3:0,3,33	0/0:3,0:3:9:0,9,91	0/0:5,0:5:15:0,15,153	0/0:3,0:3:9:0,9,94	1/1:0,4:4:12:119,12,0	1/1:0,5:5:15:133,15,0	1/1:0,3:3:9:88,9,0	0/0:5,0:5:15:0,15,164	1/1:0,3:3:9:90,9,0	0/0:6,0:6:18:0,18,184	0/0:4,0:4:12:0,12,122	0/0:2,0:2:6:0,6,61	0/0:6,0:6:15:0,15,164	0/0:1,0:1:3:0,3,32	0/0:3,0:3:9:0,9,92	0/0:4,0:4:12:0,12,125	0/0:4,0:4:12:0,12,122	0/0:1,0:1:3:0,3,31	0/0:1,0:1:3:0,3,34	0/0:1,0:1:3:0,3,33	0/0:5,0:5:15:0,15,150	0/0:1,0:1:3:0,3,30	0/0:1,0:1:3:0,3,32	0/0:7,0:7:21:0,21,217	0/0:5,0:5:15:0,15,163	1/1:0,7:7:18:190,18,0	1/1:0,2:2:6:49,6,0	0/0:8,0:8:21:0,21,227	0/0:4,0:4:12:0,12,119	1/1:0,2:2:6:51,6,0	1/1:0,2:2:6:59,6,0	0/0:8,0:8:24:0,24,241	1/1:0,5:5:15:149,15,0	0/0:6,0:6:18:0,18,185	0/0:3,0:3:9:0,9,92	0/0:3,0:3:9:0,9,92	0/0:5,0:5:15:0,15,150	0/0:3,0:3:9:0,9,90	0/0:7,0:7:18:0,18,196	0/0:5,0:5:12:0,12,140	0/0:11,0:11:33:0,33,333	0/0:4,0:4:12:0,12,122	0/0:3,0:3:9:0,9,92	0/0:4,0:4:12:0,12,123	0/0:1,0:1:3:0,3,31	0/0:12,0:12:36:0,36,369	0/0:2,0:2:6:0,6,61	0/0:2,0:2:6:0,6,64	0/0:4,0:4:6:0,6,89	0/0:3,0:3:9:0,9,94	./.:.:.:.:.	0/0:6,0:6:9:0,9,121	0/0:2,0:2:3:0,3,45	0/0:6,0:6:9:0,9,134	0/0:19,0:19:54:0,54,595
chr0	80034122	.	T	G	4178.49	.	AC=50;AF=0.187;AN=268;BaseQRankSum=5.035;DP=1117;Dels=0.00;FS=3.112;HaplotypeScore=0.2713;InbreedingCoeff=0.7462;MLEAC=45;MLEAF=0.168;MQ=59.28;MQ0=1;MQRankSum=-0.464;QD=27.67;ReadPosRankSum=2.828	GT:AD:DP:GQ:PL	1/1:0,18:18:54:536,54,0	1/1:0,18:18:54:572,54,0	0/0:19,0:19:48:0,48,539	0/0:67,0:67:99:0,192,2032	0/0:25,0:25:72:0,72,766	0/0:11,0:11:33:0,33,336	0/0:18,0:18:48:0,48,512	0/0:2,0:2:6:0,6,60	0/0:7,0:7:21:0,21,224	0/0:28,0:28:84:0,84,869	1/1:0,1:1:3:32,3,0	0/0:17,0:17:45:0,45,495	0/0:20,0:20:54:0,54,595	0/0:2,0:2:6:0,6,62	0/0:25,0:25:69:0,69,758	0/0:22,0:22:63:0,63,668	0/0:20,0:20:57:0,57,609	1/1:0,1:1:3:32,3,0	1/1:0,5:5:12:139,12,0	0/0:9,0:9:24:0,24,256	0/0:3,0:3:9:0,9,100	0/0:22,0:22:57:0,57,613	0/0:21,0:21:60:0,60,633	0/0:29,0:29:81:0,81,857	0/0:1,0:1:3:0,3,34	0/0:26,0:26:78:0,78,808	0/0:23,0:23:69:0,69,720	0/0:5,0:5:12:0,12,125	0/0:1,0:1:3:0,3,32	0/0:17,0:17:48:0,48,500	0/0:4,0:4:12:0,12,128	0/0:1,0:1:3:0,3,32	0/0:17,0:17:51:0,51,524	./.:.:.:.:.	1/1:0,16:16:45:492,45,0	./.:.:.:.:.	0/0:22,0:22:63:0,63,664	1/1:0,12:12:36:381,36,0	1/1:0,8:8:24:251,24,0	1/1:0,2:2:6:67,6,0	0/0:2,0:2:6:0,6,66	1/1:0,4:4:12:128,12,0	0/0:13,0:13:39:0,39,401	0/0:28,0:28:78:0,78,831	0/0:29,0:29:81:0,81,878	0/0:21,0:21:60:0,60,644	0/0:18,0:18:51:0,51,549	0/0:5,0:5:15:0,15,163	0/0:2,0:2:6:0,6,63	0/0:7,0:7:21:0,21,216	0/0:2,0:2:6:0,6,60	0/0:7,0:7:21:0,21,221	1/1:0,6:6:18:189,18,0	0/0:1,0:1:3:0,3,31	0/0:6,0:6:18:0,18,185	0/0:3,0:3:9:0,9,94	0/0:4,0:4:12:0,12,124	0/0:5,0:5:15:0,15,156	1/1:0,3:3:9:97,9,0	0/0:8,0:8:24:0,24,252	1/1:0,9:9:27:284,27,0	1/1:0,2:2:6:65,6,0	0/0:15,0:15:39:0,39,430	0/0:7,0:7:21:0,21,223	0/0:8,0:8:24:0,24,252	0/0:6,0:6:18:0,18,191	0/0:5,0:5:15:0,15,156	0/0:6,0:6:18:0,18,190	0/0:3,0:3:9:0,9,92	0/0:2,0:2:6:0,6,61	0/0:5,0:5:15:0,15,155	0/0:8,0:8:24:0,24,246	0/0:2,0:2:6:0,6,63	0/0:6,0:6:18:0,18,184	0/0:6,0:6:15:0,15,171	0/0:1,0:1:3:0,3,31	0/0:3,0:3:6:0,6,76	0/0:3,0:3:9:0,9,93	0/0:4,0:4:12:0,12,126	1/1:0,8:8:18:220,18,0	1/1:0,2:2:6:63,6,0	0/0:3,0:3:9:0,9,94	0/0:2,0:2:6:0,6,65	0/0:5,0:5:12:0,12,138	0/0:5,0:5:15:0,15,160	0/0:2,0:2:6:0,6,63	1/1:0,4:4:12:127,12,0	1/1:0,2:2:6:67,6,0	1/1:0,5:5:15:162,15,0	0/0:4,0:4:12:0,12,127	1/1:0,3:3:9:97,9,0	0/0:5,0:5:15:0,15,158	0/0:5,0:5:15:0,15,157	0/0:2,0:2:6:0,6,63	0/0:7,0:7:18:0,18,200	0/0:1,0:1:3:0,3,33	0/0:3,0:3:9:0,9,98	0/0:3,0:3:9:0,9,95	0/0:4,0:4:12:0,12,122	0/0:2,0:2:6:0,6,62	0/0:2,0:2:6:0,6,64	0/0:1,0:1:3:0,3,31	0/0:6,0:6:18:0,18,191	0/0:2,0:2:6:0,6,63	0/0:2,0:2:6:0,6,63	0/0:10,0:10:27:0,27,301	0/0:5,0:5:15:0,15,157	1/1:0,7:7:18:201,18,0	1/1:0,3:3:9:87,9,0	0/0:9,0:9:24:0,24,253	0/0:5,0:5:15:0,15,151	1/1:0,3:3:9:86,9,0	1/1:0,4:4:12:135,12,0	0/0:9,0:9:27:0,27,275	1/1:0,5:5:15:156,15,0	0/0:7,0:7:21:0,21,219	0/0:4,0:4:12:0,12,118	0/0:4,0:4:12:0,12,126	0/0:5,0:5:15:0,15,151	0/0:7,0:7:21:0,21,218	0/0:8,0:8:21:0,21,229	0/0:4,0:4:9:0,9,106	0/0:12,0:12:36:0,36,375	0/0:3,0:3:9:0,9,92	0/0:3,0:3:9:0,9,94	0/0:4,0:4:12:0,12,122	0/0:1,0:1:3:0,3,32	0/0:12,0:12:36:0,36,374	0/0:2,0:2:6:0,6,66	0/0:2,0:2:6:0,6,64	0/0:4,0:4:6:0,6,89	0/0:4,0:4:9:0,9,108	./.:.:.:.:.	0/0:6,0:6:9:0,9,134	0/0:3,0:3:3:0,3,45	0/0:10,0:10:15:0,15,223	0/0:22,0:22:66:0,66,741
chr0	80034515	.	G	T	2739.82	.	AC=39;AF=0.163;AN=240;BaseQRankSum=3.539;DP=663;Dels=0.00;FS=2.961;HaplotypeScore=0.2357;InbreedingCoeff=0.5470;MLEAC=34;MLEAF=0.142;MQ=59.25;MQ0=2;MQRankSum=-0.425;QD=26.86;ReadPosRankSum=3.369	GT:AD:DP:GQ:PL	1/1:0,33:33:93:1019,93,0	1/1:0,10:10:30:311,30,0	0/0:9,0:9:27:0,27,287	0/0:38,0:38:99:0,111,1167	0/0:9,0:9:27:0,27,275	0/0:7,0:7:21:0,21,217	0/0:5,0:5:12:0,12,136	0/0:1,0:1:3:0,3,32	0/0:2,0:2:6:0,6,70	0/0:16,0:16:48:0,48,500	./.:.:.:.:.	0/0:9,0:9:27:0,27,285	0/0:16,0:16:48:0,48,509	0/0:1,0:1:3:0,3,33	0/0:15,0:15:39:0,39,429	0/0:8,0:8:24:0,24,240	0/0:9,0:9:27:0,27,281	0/0:1,0:1:3:0,3,34	1/1:0,4:4:9:108,9,0	./.:.:.:.:.	0/0:1,0:1:3:0,3,35	0/0:6,0:6:18:0,18,186	0/0:11,0:11:33:0,33,342	0/0:6,0:6:18:0,18,195	0/0:1,0:1:3:0,3,33	0/0:19,0:19:57:0,57,604	0/0:18,0:18:48:0,48,532	0/0:5,0:5:15:0,15,166	0/1:2,1:3:24:24,0,55	0/0:8,0:8:21:0,21,231	0/0:3,0:3:9:0,9,98	0/0:1,0:1:3:0,3,35	0/0:9,0:9:24:0,24,251	0/0:2,0:2:6:0,6,65	1/1:0,8:8:24:249,24,0	./.:.:.:.:.	0/0:15,0:15:39:0,39,443	1/1:0,2:2:6:60,6,0	1/1:0,10:10:30:318,30,0	./.:.:.:.:.	0/0:3,0:3:9:0,9,97	1/1:0,7:7:21:224,21,0	0/0:15,0:15:42:0,42,450	0/0:20,0:21:51:0,51,567	0/0:9,0:9:27:0,27,286	0/0:15,0:15:45:0,45,471	0/0:11,0:11:30:0,30,327	0/0:1,0:1:3:0,3,32	./.:.:.:.:.	0/0:2,0:2:6:0,6,64	0/0:1,0:1:3:0,3,31	0/0:1,0:1:3:0,3,31	0/0:3,0:3:9:0,9,91	0/0:3,0:3:9:0,9,93	0/0:10,0:10:27:0,27,302	0/0:1,0:1:3:0,3,32	0/0:4,0:4:12:0,12,121	0/0:2,0:2:6:0,6,62	./.:.:.:.:.	0/0:10,0:10:30:0,30,317	./.:.:.:.:.	1/1:0,2:2:6:60,6,0	0/0:8,0:8:24:0,24,252	0/0:2,0:2:6:0,6,62	0/0:6,0:6:18:0,18,188	0/0:3,0:3:9:0,9,95	0/0:2,0:2:6:0,6,63	0/0:2,0:2:6:0,6,65	0/0:4,0:4:12:0,12,122	./.:.:.:.:.	./.:.:.:.:.	./.:.:.:.:.	0/0:3,0:3:9:0,9,95	0/0:8,0:8:24:0,24,255	0/0:5,0:5:15:0,15,154	0/0:2,0:2:6:0,6,63	0/0:1,0:1:3:0,3,31	0/0:2,0:2:6:0,6,61	0/0:1,0:1:3:0,3,30	1/1:0,3:3:9:95,9,0	1/1:0,1:1:3:32,3,0	0/0:1,0:1:3:0,3,30	0/0:5,0:5:15:0,15,162	0/0:3,0:3:9:0,9,95	0/0:2,0:2:6:0,6,62	0/0:1,0:1:3:0,3,32	1/1:0,1:1:3:35,3,0	1/1:0,2:2:6:67,6,0	1/1:0,1:1:3:31,3,0	0/0:2,0:2:6:0,6,65	1/1:0,1:1:3:32,3,0	0/0:2,0:2:6:0,6,59	0/0:4,0:4:12:0,12,124	0/0:2,0:2:6:0,6,62	0/0:4,0:4:12:0,12,126	0/0:1,0:1:3:0,3,33	./.:.:.:.:.	0/0:2,0:2:6:0,6,64	0/0:3,0:3:9:0,9,94	0/0:4,0:4:12:0,12,124	0/0:1,0:1:3:0,3,28	0/0:2,0:2:6:0,6,62	0/0:1,0:1:3:0,3,31	./.:.:.:.:.	./.:.:.:.:.	0/0:6,0:7:18:0,18,188	0/0:2,0:2:6:0,6,67	1/1:0,6:6:18:185,18,0	1/1:0,1:1:3:32,3,0	./.:.:.:.:.	0/0:10,0:10:24:0,24,277	1/1:0,1:1:3:32,3,0	1/1:0,3:3:9:96,9,0	0/0:5,0:5:15:0,15,154	1/1:0,3:3:9:89,9,0	0/0:3,0:3:9:0,9,90	0/0:3,0:3:9:0,9,94	0/0:3,0:3:9:0,9,92	0/0:2,0:2:6:0,6,64	0/0:3,0:3:9:0,9,93	./.:.:.:.:.	0/0:2,0:2:6:0,6,63	0/0:10,0:10:27:0,27,300	0/0:1,0:1:3:0,3,32	0/0:1,0:1:3:0,3,30	0/0:2,0:2:6:0,6,63	0/0:3,0:3:9:0,9,96	0/0:4,0:4:12:0,12,121	0/0:1,0:1:3:0,3,32	./.:.:.:.:.	0/0:3,0:3:6:0,6,75	./.:.:.:.:.	0/0:1,0:1:3:0,3,32	0/0:4,0:4:6:0,6,89	0/0:6,0:6:9:0,9,134	0/0:1,0:1:3:0,3,32	0/0:32,0:32:96:0,96,1076
chr0	80034516	.	A	T	2657.03	.	AC=39;AF=0.163;AN=240;BaseQRankSum=3.707;DP=662;Dels=0.00;FS=4.321;HaplotypeScore=0.2680;InbreedingCoeff=0.5468;MLEAC=34;MLEAF=0.142;MQ=59.28;MQ0=2;MQRankSum=-0.792;QD=26.84;ReadPosRankSum=3.301	GT:AD:DP:GQ:PL	1/1:0,31:31:90:979,90,0	1/1:0,10:10:30:309,30,0	0/0:9,0:9:27:0,27,281	0/0:38,0:38:99:0,111,1145	0/0:9,0:9:27:0,27,274	0/0:7,0:7:21:0,21,213	0/0:5,0:5:12:0,12,136	0/0:1,0:1:3:0,3,32	0/0:2,0:2:6:0,6,70	0/0:16,0:16:48:0,48,488	./.:.:.:.:.	0/0:9,0:9:27:0,27,280	0/0:16,0:16:48:0,48,501	0/0:1,0:1:3:0,3,32	0/0:15,0:15:39:0,39,437	0/0:8,0:8:24:0,24,245	0/0:9,0:9:27:0,27,277	0/0:1,0:1:3:0,3,33	1/1:0,4:4:9:108,9,0	./.:.:.:.:.	0/0:1,0:1:3:0,3,35	0/0:6,0:6:18:0,18,186	0/0:11,0:11:33:0,33,343	0/0:6,0:6:18:0,18,191	0/0:1,0:1:3:0,3,33	0/0:19,0:19:57:0,57,599	0/0:18,0:18:48:0,48,517	0/0:5,0:5:12:0,12,134	0/1:2,1:3:24:24,0,56	0/0:8,0:8:21:0,21,229	0/0:3,0:3:9:0,9,97	0/0:1,0:1:3:0,3,34	0/0:9,0:9:24:0,24,264	0/0:2,0:2:6:0,6,63	1/1:0,7:7:21:218,21,0	./.:.:.:.:.	0/0:15,0:15:39:0,39,436	1/1:0,2:2:6:60,6,0	1/1:0,10:10:30:313,30,0	./.:.:.:.:.	0/0:3,0:3:9:0,9,97	1/1:0,7:7:21:227,21,0	0/0:15,0:15:42:0,42,443	0/0:21,0:22:57:0,57,623	0/0:9,0:9:27:0,27,280	0/0:15,0:15:45:0,45,467	0/0:11,0:11:30:0,30,330	0/0:1,0:1:3:0,3,33	./.:.:.:.:.	0/0:2,0:2:6:0,6,63	0/0:1,0:1:3:0,3,31	0/0:1,0:1:3:0,3,31	0/0:3,0:3:9:0,9,93	0/0:3,0:3:9:0,9,92	0/0:10,0:10:27:0,27,295	0/0:1,0:1:3:0,3,32	0/0:4,0:4:12:0,12,122	0/0:2,0:2:6:0,6,61	./.:.:.:.:.	0/0:10,0:10:30:0,30,311	./.:.:.:.:.	1/1:0,2:2:6:62,6,0	0/0:8,0:8:24:0,24,250	0/0:2,0:2:6:0,6,62	0/0:6,0:6:18:0,18,185	0/0:3,0:3:9:0,9,96	0/0:2,0:2:6:0,6,62	0/0:2,0:2:6:0,6,64	0/0:4,0:4:12:0,12,121	./.:.:.:.:.	./.:.:.:.:.	./.:.:.:.:.	0/0:3,0:3:9:0,9,94	0/0:8,0:8:24:0,24,253	0/0:5,0:5:12:0,12,126	0/0:2,0:2:6:0,6,62	0/0:1,0:1:3:0,3,31	0/0:2,0:2:6:0,6,61	0/0:1,0:1:3:0,3,31	1/1:0,3:3:9:94,9,0	1/1:0,1:1:3:31,3,0	0/0:1,0:1:3:0,3,31	0/0:5,0:5:15:0,15,159	0/0:4,0:4:12:0,12,116	0/0:2,0:2:6:0,6,62	0/0:1,0:1:3:0,3,32	1/1:0,1:1:3:34,3,0	1/1:0,2:2:6:65,6,0	1/1:0,1:1:3:32,3,0	0/0:2,0:2:6:0,6,65	1/1:0,1:1:3:32,3,0	0/0:2,0:2:6:0,6,63	0/0:4,0:4:12:0,12,125	0/0:2,0:2:6:0,6,64	0/0:4,0:4:12:0,12,124	0/0:1,0:1:3:0,3,32	./.:.:.:.:.	0/0:2,0:2:6:0,6,65	0/0:3,0:3:9:0,9,86	0/0:4,0:4:12:0,12,122	0/0:1,0:1:3:0,3,32	0/0:2,0:2:6:0,6,63	0/0:1,0:1:3:0,3,31	./.:.:.:.:.	./.:.:.:.:.	0/0:6,0:7:18:0,18,188	0/0:2,0:2:6:0,6,70	1/1:0,6:6:18:181,18,0	1/1:0,1:1:3:30,3,0	./.:.:.:.:.	0/0:10,0:10:24:0,24,275	1/1:0,1:1:3:31,3,0	1/1:0,3:3:9:94,9,0	0/0:5,0:5:15:0,15,152	1/1:0,3:3:9:92,9,0	0/0:3,0:3:9:0,9,90	0/0:3,0:3:9:0,9,90	0/0:3,0:3:9:0,9,91	0/0:2,0:2:6:0,6,63	0/0:3,0:3:9:0,9,93	./.:.:.:.:.	0/0:2,0:2:6:0,6,63	0/0:10,0:10:27:0,27,294	0/0:1,0:1:3:0,3,32	0/0:1,0:1:3:0,3,29	0/0:2,0:2:6:0,6,62	0/0:3,0:3:9:0,9,95	0/0:4,0:4:12:0,12,123	0/0:1,0:1:3:0,3,31	./.:.:.:.:.	0/0:3,0:3:6:0,6,75	./.:.:.:.:.	0/0:1,0:1:3:0,3,32	0/0:4,0:4:6:0,6,76	0/0:6,0:6:9:0,9,134	0/0:1,0:1:3:0,3,32	0/0:32,0:32:96:0,96,1081
chr0	80034517	.	T	G	2739.52	.	AC=39;AF=0.163;AN=240;BaseQRankSum=4.679;DP=668;Dels=0.00;FS=6.482;HaplotypeScore=0.2744;InbreedingCoeff=0.5478;MLEAC=30;MLEAF=0.125;MQ=59.28;MQ0=2;MQRankSum=1.726;QD=26.60;ReadPosRankSum=2.419	GT:AD:DP:GQ:PL	1/1:0,31:31:90:977,90,0	1/1:0,10:10:30:319,30,0	0/0:9,0:9:27:0,27,279	0/0:38,0:38:99:0,111,1150	0/0:9,0:9:24:0,24,246	0/0:7,0:7:21:0,21,213	0/0:5,0:5:12:0,12,134	0/0:1,0:1:3:0,3,32	0/0:2,0:2:6:0,6,67	0/0:16,0:16:48:0,48,489	./.:.:.:.:.	0/0:9,0:9:27:0,27,280	0/0:16,0:16:48:0,48,499	0/0:1,0:1:3:0,3,33	0/0:15,0:15:39:0,39,439	0/0:8,0:8:24:0,24,239	0/0:9,0:9:27:0,27,280	0/0:1,0:1:3:0,3,32	1/1:0,4:4:9:110,9,0	./.:.:.:.:.	0/0:1,0:1:3:0,3,34	0/0:6,0:6:18:0,18,175	0/0:11,0:11:33:0,33,333	0/0:6,0:6:18:0,18,191	0/0:1,0:1:3:0,3,33	0/0:19,0:19:57:0,57,596	0/0:18,0:18:48:0,48,525	0/0:5,0:5:15:0,15,155	0/1:2,1:3:27:27,0,54	0/0:8,0:8:21:0,21,229	0/0:3,0:3:9:0,9,98	0/0:1,0:1:3:0,3,33	0/0:9,0:9:24:0,24,262	0/0:2,0:2:6:0,6,64	1/1:0,10:10:30:313,30,0	./.:.:.:.:.	0/0:16,0:16:42:0,42,466	1/1:0,2:2:6:62,6,0	1/1:0,10:10:30:313,30,0	./.:.:.:.:.	0/0:3,0:3:9:0,9,96	1/1:0,7:7:21:225,21,0	0/0:16,0:16:45:0,45,475	0/0:22,0:22:54:0,54,591	0/0:9,0:9:27:0,27,274	0/0:15,0:15:45:0,45,454	0/0:11,0:11:30:0,30,330	0/0:1,0:1:3:0,3,32	./.:.:.:.:.	0/0:2,0:2:6:0,6,62	0/0:1,0:1:3:0,3,31	0/0:1,0:1:3:0,3,29	0/0:3,0:3:9:0,9,92	0/0:3,0:3:9:0,9,94	0/0:10,0:10:27:0,27,300	0/0:1,0:1:3:0,3,31	0/0:4,0:4:12:0,12,125	0/0:2,0:2:6:0,6,61	./.:.:.:.:.	0/0:10,0:10:30:0,30,314	./.:.:.:.:.	1/1:0,2:2:6:64,6,0	0/0:8,0:8:24:0,24,249	0/0:2,0:2:6:0,6,62	0/0:6,0:6:18:0,18,185	0/0:3,0:3:9:0,9,96	0/0:2,0:2:6:0,6,62	0/0:2,0:2:6:0,6,65	0/0:4,0:4:12:0,12,123	./.:.:.:.:.	./.:.:.:.:.	./.:.:.:.:.	0/0:3,0:3:9:0,9,95	0/0:8,0:8:24:0,24,249	0/0:5,0:5:12:0,12,126	0/0:2,0:2:6:0,6,60	0/0:1,0:1:3:0,3,31	0/0:2,0:2:6:0,6,62	0/0:1,0:1:3:0,3,31	1/1:0,3:3:9:94,9,0	1/1:0,1:1:3:32,3,0	0/0:1,0:1:3:0,3,31	0/0:5,0:5:15:0,15,160	0/0:4,0:4:12:0,12,116	0/0:2,0:2:6:0,6,63	0/0:1,0:1:3:0,3,32	1/1:0,1:1:3:33,3,0	1/1:0,2:2:6:68,6,0	1/1:0,1:1:3:31,3,0	0/0:2,0:2:6:0,6,65	1/1:0,1:1:3:32,3,0	0/0:2,0:2:6:0,6,63	0/0:4,0:4:12:0,12,125	0/0:2,0:2:6:0,6,64	0/0:4,0:4:12:0,12,123	0/0:2,0:2:6:0,6,61	./.:.:.:.:.	0/0:2,0:2:6:0,6,63	0/0:3,0:3:9:0,9,94	0/0:4,0:4:12:0,12,122	0/0:1,0:1:3:0,3,25	0/0:2,0:2:6:0,6,64	0/0:1,0:1:3:0,3,31	./.:.:.:.:.	./.:.:.:.:.	0/0:7,0:7:18:0,18,183	0/0:2,0:2:6:0,6,68	1/1:0,7:7:21:219,21,0	1/1:0,1:1:3:33,3,0	./.:.:.:.:.	0/0:10,0:10:24:0,24,277	1/1:0,1:1:3:33,3,0	1/1:0,3:3:9:93,9,0	0/0:5,0:5:15:0,15,157	1/1:0,3:3:9:92,9,0	0/0:3,0:3:9:0,9,92	0/0:3,0:3:9:0,9,93	0/0:3,0:3:9:0,9,92	0/0:2,0:2:6:0,6,62	0/0:3,0:3:9:0,9,93	./.:.:.:.:.	0/0:2,0:2:6:0,6,62	0/0:10,0:10:27:0,27,297	0/0:1,0:1:3:0,3,32	0/0:1,0:1:3:0,3,28	0/0:2,0:2:6:0,6,62	0/0:3,0:3:9:0,9,94	0/0:4,0:4:12:0,12,121	0/0:1,0:1:3:0,3,31	./.:.:.:.:.	0/0:3,0:3:6:0,6,75	./.:.:.:.:.	0/0:1,0:1:3:0,3,32	0/0:2,0:4:3:0,3,44	0/0:6,0:6:9:0,9,134	0/0:1,0:1:3:0,3,32	0/0:31,0:31:93:0,93,1051
chr0	80034824	.	G	A	3040.34	.	AC=39;AF=0.155;AN=252;BaseQRankSum=-2.473;DP=532;Dels=0.00;FS=5.467;HaplotypeScore=0.0204;InbreedingCoeff=0.4638;MLEAC=38;MLEAF=0.151;MQ=58.57;MQ0=0;MQRankSum=-0.457;QD=26.67;ReadPosRankSum=0.777	GT:AD:DP:GQ:PL	1/1:0,28:28:81:872,81,0	1/1:0,16:16:48:506,48,0	0/0:12,0:12:36:0,36,379	0/0:16,0:16:48:0,48,503	0/0:9,0:9:27:0,27,292	0/0:5,0:5:15:0,15,159	0/0:8,0:8:24:0,24,251	0/0:1,0:1:3:0,3,32	./.:.:.:.:.	0/0:10,0:10:30:0,30,323	./.:.:.:.:.	0/0:10,0:10:30:0,30,320	0/0:9,0:9:27:0,27,284	0/0:3,0:3:9:0,9,97	0/0:6,0:6:18:0,18,189	0/0:4,0:4:12:0,12,139	0/0:8,0:8:24:0,24,245	0/1:1,1:2:26:26,0,27	1/1:0,5:5:15:160,15,0	0/0:3,0:3:9:0,9,93	0/0:1,0:1:3:0,3,31	0/0:7,0:7:21:0,21,226	0/0:2,0:2:6:0,6,63	0/0:12,0:12:36:0,36,388	0/0:1,0:1:3:0,3,31	0/0:12,0:12:36:0,36,375	0/0:13,0:13:39:0,39,425	0/0:2,0:2:6:0,6,64	./.:.:.:.:.	0/0:13,0:13:36:0,36,394	0/0:1,0:1:3:0,3,31	0/0:1,0:1:3:0,3,31	0/0:10,0:10:30:0,30,320	0/0:5,0:5:15:0,15,154	1/1:0,9:9:24:261,24,0	0/1:1,2:3:19:53,0,19	0/0:12,0:12:36:0,36,377	1/1:0,13:13:39:395,39,0	1/1:0,4:4:12:123,12,0	./.:.:.:.:.	0/0:4,0:4:12:0,12,126	1/1:0,8:8:21:240,21,0	0/0:6,0:6:18:0,18,187	0/0:6,0:6:18:0,18,185	0/0:4,0:4:12:0,12,127	0/0:11,0:11:33:0,33,348	0/0:2,0:2:6:0,6,66	0/0:1,0:1:3:0,3,33	0/0:1,0:1:3:0,3,30	0/0:5,0:5:15:0,15,161	0/0:2,0:2:6:0,6,66	0/0:1,0:1:3:0,3,34	0/0:4,0:4:12:0,12,122	0/0:1,0:1:3:0,3,31	0/0:5,0:5:15:0,15,158	0/0:1,0:1:3:0,3,32	./.:.:.:.:.	0/0:3,0:3:9:0,9,96	1/1:0,2:2:6:62,6,0	0/0:3,0:3:9:0,9,96	1/1:0,1:1:3:30,3,0	1/1:0,4:4:12:123,12,0	0/0:6,0:6:18:0,18,189	0/0:2,0:2:6:0,6,65	0/0:2,0:2:6:0,6,64	0/0:3,0:3:9:0,9,97	0/0:1,0:1:3:0,3,32	0/0:1,0:1:3:0,3,31	0/0:4,0:4:12:0,12,128	0/0:1,0:1:3:0,3,32	0/0:1,0:1:3:0,3,34	0/0:1,0:1:3:0,3,34	0/0:3,0:3:9:0,9,97	0/0:4,0:4:12:0,12,125	0/0:1,0:1:3:0,3,32	0/0:2,0:2:6:0,6,52	0/0:3,0:3:9:0,9,94	0/0:1,0:1:3:0,3,30	./.:.:.:.:.	./.:.:.:.:.	1/1:0,1:1:3:32,3,0	0/0:2,0:2:6:0,6,63	0/0:2,0:2:6:0,6,61	0/0:1,0:1:3:0,3,34	0/0:2,0:2:6:0,6,67	0/0:1,0:1:3:0,3,33	1/1:0,3:3:9:93,9,0	0/1:1,2:3:23:54,0,23	1/1:0,1:1:3:32,3,0	0/0:1,0:1:3:0,3,33	./.:.:.:.:.	0/0:1,0:1:3:0,3,35	0/0:3,0:3:9:0,9,95	0/0:1,0:1:3:0,3,34	0/0:4,0:4:12:0,12,124	0/0:3,0:3:9:0,9,92	0/0:2,0:2:6:0,6,55	0/0:3,0:3:9:0,9,96	0/0:3,0:3:9:0,9,95	0/0:2,0:2:6:0,6,57	0/0:5,0:5:15:0,15,159	0/0:1,0:1:3:0,3,31	0/0:1,0:1:3:0,3,34	0/0:3,0:3:9:0,9,96	0/0:2,0:2:6:0,6,63	0/0:1,0:1:3:0,3,31	0/0:3,0:3:9:0,9,100	1/1:0,2:2:6:64,6,0	1/1:0,1:1:3:29,3,0	0/0:4,0:4:12:0,12,120	0/0:2,0:2:6:0,6,61	1/1:0,1:1:3:31,3,0	1/1:0,3:3:9:97,9,0	./.:.:.:.:.	1/1:0,4:4:12:126,12,0	0/0:6,0:6:18:0,18,195	0/0:2,0:2:6:0,6,64	0/0:3,0:3:9:0,9,92	0/0:1,0:1:3:0,3,32	0/0:2,0:2:6:0,6,69	0/0:4,0:4:12:0,12,127	0/0:2,0:2:6:0,6,69	0/0:1,0:1:3:0,3,30	0/0:2,0:2:3:0,3,45	0/0:1,0:1:3:0,3,35	0/0:2,0:2:6:0,6,59	0/0:1,0:1:3:0,3,32	./.:.:.:.:.	0/0:2,0:2:6:0,6,61	0/0:7,0:7:15:0,15,179	0/0:5,0:5:12:0,12,129	0/0:2,0:2:3:0,3,45	0/0:4,0:4:9:0,9,107	0/0:4,0:4:9:0,9,92	0/0:2,0:2:3:0,3,45	./.:.:.:.:.	0/0:20,0:20:60:0,60,676
chr0	80035107	.	C	T	2824.07	.	AC=42;AF=0.176;AN=238;BaseQRankSum=-4.362;DP=517;Dels=0.00;FS=146.305;HaplotypeScore=0.1626;InbreedingCoeff=0.5462;MLEAC=39;MLEAF=0.164;MQ=58.56;MQ0=1;MQRankSum=-0.927;QD=25.67;ReadPosRankSum=5.467	GT:AD:DP:GQ:PL	1/1:0,21:21:63:669,63,0	1/1:0,16:16:45:466,45,0	0/0:10,0:10:30:0,30,321	0/0:25,0:25:75:0,75,791	0/0:11,0:11:33:0,33,352	0/0:3,0:3:9:0,9,93	0/0:5,0:5:12:0,12,137	0/0:1,0:1:3:0,3,32	0/0:1,0:1:3:0,3,30	0/0:7,0:7:21:0,21,220	./.:.:.:.:.	0/0:5,0:5:15:0,15,155	0/0:8,0:8:24:0,24,253	0/1:1,1:2:26:26,0,27	0/0:10,0:10:30:0,30,316	0/0:10,0:10:30:0,30,310	0/0:8,0:8:24:0,24,255	0/0:2,0:2:6:0,6,65	1/1:0,7:7:15:177,15,0	0/0:1,0:1:3:0,3,33	./.:.:.:.:.	0/0:4,0:4:12:0,12,129	0/0:6,0:6:18:0,18,186	0/0:16,0:16:42:0,42,465	0/0:1,0:1:3:0,3,33	0/0:7,0:7:21:0,21,217	0/0:9,1:10:21:0,21,230	0/0:5,0:5:15:0,15,163	0/0:1,0:1:3:0,3,31	0/0:5,0:5:15:0,15,153	0/0:4,0:4:12:0,12,130	0/0:4,0:4:12:0,12,138	0/0:4,0:4:12:0,12,118	0/0:3,0:3:9:0,9,101	1/1:0,9:9:27:278,27,0	1/1:0,1:1:3:31,3,0	0/0:5,0:5:12:0,12,140	1/1:0,7:7:21:213,21,0	1/1:0,2:2:6:61,6,0	./.:.:.:.:.	./.:.:.:.:.	1/1:0,8:8:21:230,21,0	0/0:5,0:5:15:0,15,152	0/0:7,0:7:18:0,18,211	0/0:8,0:8:24:0,24,252	0/0:12,0:12:36:0,36,373	0/0:7,0:7:21:0,21,220	0/0:3,0:3:9:0,9,98	0/0:2,0:2:6:0,6,64	0/0:3,0:3:9:0,9,92	0/0:2,0:2:6:0,6,63	0/0:2,0:2:6:0,6,61	./.:.:.:.:.	./.:.:.:.:.	0/0:3,0:3:9:0,9,99	0/0:3,0:3:9:0,9,96	0/0:1,0:1:3:0,3,30	0/0:3,0:3:9:0,9,95	1/1:0,3:3:9:93,9,0	0/0:2,0:2:6:0,6,65	1/1:0,1:1:3:31,3,0	1/1:0,3:3:9:93,9,0	0/0:3,0:3:9:0,9,97	./.:.:.:.:.	0/0:2,0:2:6:0,6,61	0/0:2,0:2:3:0,3,32	0/0:2,0:2:6:0,6,64	0/0:5,0:5:15:0,15,156	0/0:4,0:4:12:0,12,120	0/0:2,0:2:6:0,6,62	0/0:1,0:1:3:0,3,32	0/0:3,0:3:9:0,9,92	0/0:2,0:2:6:0,6,63	0/0:5,0:5:15:0,15,152	0/0:9,0:9:27:0,27,276	./.:.:.:.:.	./.:.:.:.:.	./.:.:.:.:.	0/0:1,0:1:3:0,3,31	1/1:0,4:4:12:121,12,0	1/1:0,3:3:6:76,6,0	./.:.:.:.:.	0/0:2,0:2:6:0,6,67	./.:.:.:.:.	0/0:2,0:2:6:0,6,60	./.:.:.:.:.	./.:.:.:.:.	0/1:1,2:3:22:52,0,22	1/1:0,6:6:15:168,15,0	0/0:1,0:1:3:0,3,35	1/1:0,2:2:6:56,6,0	0/0:3,0:3:9:0,9,92	0/0:2,0:2:6:0,6,61	0/0:1,0:1:3:0,3,32	0/0:2,0:2:6:0,6,65	0/0:4,0:4:12:0,12,115	0/0:2,0:2:6:0,6,62	0/0:2,0:2:6:0,6,63	0/0:2,0:2:6:0,6,62	0/0:2,0:2:6:0,6,61	0/0:6,0:6:18:0,18,195	0/0:1,0:1:3:0,3,33	./.:.:.:.:.	0/0:1,0:1:3:0,3,32	0/0:1,0:1:3:0,3,31	0/0:2,0:2:6:0,6,63	0/0:3,0:3:9:0,9,97	1/1:0,2:2:6:62,6,0	1/1:0,1:1:3:31,3,0	0/0:2,0:2:6:0,6,61	0/0:2,0:2:6:0,6,66	1/1:0,1:1:3:31,3,0	1/1:0,3:3:9:91,9,0	0/0:3,0:3:9:0,9,94	1/1:0,5:5:15:153,15,0	0/0:1,0:1:3:0,3,32	0/0:2,0:2:6:0,6,67	0/0:5,0:5:15:0,15,151	0/0:4,0:4:12:0,12,123	0/0:2,0:2:6:0,6,61	0/0:6,0:6:18:0,18,189	0/0:2,0:2:6:0,6,61	0/0:2,0:2:6:0,6,62	0/0:3,0:3:9:0,9,92	0/0:2,0:2:6:0,6,62	0/0:2,0:2:6:0,6,61	0/0:2,0:2:6:0,6,63	0/0:2,0:2:6:0,6,66	./.:.:.:.:.	./.:.:.:.:.	0/0:2,0:2:6:0,6,64	0/0:2,0:2:3:0,3,45	0/0:3,0:3:6:0,6,75	0/0:3,0:3:6:0,6,77	0/0:3,0:3:3:0,3,45	./.:.:.:.:.	0/0:27,0:27:81:0,81,913
chr0	80035113	.	T	A	1073.15	.	AC=26;AF=0.116;AN=224;BaseQRankSum=2.471;DP=455;Dels=0.00;FS=73.651;HaplotypeScore=0.2614;InbreedingCoeff=0.3919;MLEAC=20;MLEAF=0.089;MQ=58.32;MQ0=1;MQRankSum=-3.304;QD=22.36;ReadPosRankSum=0.512	GT:AD:DP:GQ:PL	1/1:1,20:21:60:653,60,0	1/1:3,3:6:9:96,9,0	0/0:9,0:9:27:0,27,277	0/0:25,0:25:75:0,75,780	0/0:13,0:13:39:0,39,410	0/0:3,0:3:9:0,9,89	0/0:5,0:5:12:0,12,135	0/0:1,0:1:3:0,3,31	0/0:1,0:1:3:0,3,32	0/0:7,0:7:21:0,21,210	./.:.:.:.:.	0/0:4,0:4:12:0,12,125	0/0:8,0:8:24:0,24,249	0/1:1,1:2:25:25,0,25	0/0:11,0:11:33:0,33,343	0/0:10,0:10:30:0,30,309	0/0:6,0:6:18:0,18,186	0/0:2,0:2:6:0,6,63	1/1:0,3:3:9:91,9,0	0/0:1,0:1:3:0,3,27	./.:.:.:.:.	0/0:3,0:3:9:0,9,89	0/0:6,0:6:18:0,18,189	0/0:15,0:15:42:0,42,455	0/0:2,0:2:6:0,6,59	0/0:7,0:7:21:0,21,208	0/0:9,0:9:24:0,24,258	0/0:5,0:5:15:0,15,160	0/0:1,0:1:3:0,3,32	0/0:4,0:4:12:0,12,118	0/0:4,0:4:12:0,12,126	0/0:4,0:4:12:0,12,139	0/0:4,0:4:12:0,12,118	0/0:4,0:4:12:0,12,123	1/1:0,3:3:9:96,9,0	1/1:0,1:1:3:30,3,0	0/0:5,0:5:12:0,12,139	1/1:0,2:2:6:63,6,0	./.:.:.:.:.	./.:.:.:.:.	./.:.:.:.:.	1/1:0,2:2:6:62,6,0	0/0:6,0:6:18:0,18,178	0/0:7,0:7:18:0,18,204	0/0:9,0:9:27:0,27,261	0/0:11,0:11:33:0,33,346	0/0:6,0:6:18:0,18,187	0/0:3,0:3:9:0,9,94	0/0:3,0:3:9:0,9,91	0/0:3,0:3:9:0,9,92	0/0:2,0:2:6:0,6,61	0/0:2,0:2:6:0,6,51	./.:.:.:.:.	./.:.:.:.:.	0/0:3,0:3:9:0,9,94	0/0:3,0:3:9:0,9,87	0/0:1,0:1:3:0,3,24	0/0:5,0:5:15:0,15,149	1/1:0,1:1:3:32,3,0	0/0:3,0:3:9:0,9,95	./.:.:.:.:.	./.:.:.:.:.	0/0:3,0:3:9:0,9,88	0/0:1,0:1:3:0,3,30	0/0:3,0:3:9:0,9,82	0/0:2,0:2:6:0,6,61	0/0:2,0:2:6:0,6,61	0/0:6,0:6:18:0,18,185	0/0:3,0:3:9:0,9,91	0/0:1,0:1:3:0,3,31	0/0:1,0:1:3:0,3,29	0/0:3,0:3:9:0,9,95	0/0:1,0:1:3:0,3,27	0/0:5,0:5:15:0,15,158	0/0:10,0:10:30:0,30,304	./.:.:.:.:.	./.:.:.:.:.	./.:.:.:.:.	0/0:1,0:1:3:0,3,31	1/1:0,1:1:3:32,3,0	./.:.:.:.:.	./.:.:.:.:.	0/0:3,0:3:9:0,9,93	./.:.:.:.:.	0/0:2,0:2:6:0,6,58	./.:.:.:.:.	./.:.:.:.:.	0/1:1,2:3:19:51,0,19	./.:.:.:.:.	0/0:1,0:1:3:0,3,31	./.:.:.:.:.	0/0:3,0:3:9:0,9,86	0/0:2,0:2:6:0,6,63	0/0:1,0:1:3:0,3,29	0/0:3,0:3:9:0,9,93	0/0:3,0:3:9:0,9,83	0/0:1,0:1:3:0,3,32	0/0:2,0:2:6:0,6,61	0/0:3,0:3:9:0,9,90	0/0:2,0:2:6:0,6,62	0/0:7,0:7:21:0,21,214	0/0:1,0:1:3:0,3,31	./.:.:.:.:.	0/0:3,0:3:9:0,9,89	0/0:1,0:1:3:0,3,31	0/0:2,0:2:6:0,6,63	0/0:4,0:4:12:0,12,124	./.:.:.:.:.	1/1:0,1:1:3:28,3,0	0/0:3,0:3:9:0,9,87	0/0:2,0:2:6:0,6,63	1/1:0,1:1:3:30,3,0	1/1:0,1:1:3:31,3,0	0/0:3,0:3:9:0,9,91	./.:.:.:.:.	0/0:1,0:1:3:0,3,34	0/0:2,0:2:6:0,6,61	0/0:3,0:3:9:0,9,91	0/0:4,0:4:12:0,12,120	0/0:1,0:1:3:0,3,32	0/0:7,0:7:21:0,21,214	0/0:2,0:2:6:0,6,61	0/0:1,0:1:3:0,3,30	0/0:2,0:2:6:0,6,63	0/0:2,0:2:6:0,6,59	0/0:2,0:2:6:0,6,59	0/0:2,0:2:6:0,6,63	0/0:3,0:3:9:0,9,96	./.:.:.:.:.	./.:.:.:.:.	0/0:2,0:2:6:0,6,61	0/0:2,0:2:3:0,3,30	0/0:3,0:3:6:0,6,75	0/0:1,0:1:3:0,3,32	0/0:3,0:3:3:0,3,45	./.:.:.:.:.	0/0:23,0:23:69:0,69,777
chr0	80035122	.	C	G	703.77	.	AC=19;AF=0.086;AN=222;BaseQRankSum=0.920;DP=454;Dels=0.00;FS=45.791;HaplotypeScore=0.2546;InbreedingCoeff=0.3462;MLEAC=14;MLEAF=0.063;MQ=58.69;MQ0=1;MQRankSum=-4.561;QD=20.70;ReadPosRankSum=-0.370	GT:AD:DP:GQ:PL	1/1:0,14:15:42:445,42,0	1/1:0,1:4:3:31,3,0	0/0:9,0:9:27:0,27,281	0/0:27,0:27:81:0,81,860	0/0:13,0:13:39:0,39,403	0/0:4,0:4:12:0,12,126	0/0:6,0:6:15:0,15,163	0/0:1,0:1:3:0,3,32	0/0:1,0:1:3:0,3,32	0/0:7,0:7:21:0,21,214	0/0:1,0:1:3:0,3,30	0/0:3,0:3:9:0,9,92	0/0:9,0:9:27:0,27,291	0/0:1,0:1:3:0,3,32	0/0:11,0:11:33:0,33,337	0/0:11,0:11:33:0,33,340	0/0:5,0:5:15:0,15,156	0/0:2,0:2:6:0,6,65	1/1:0,3:3:9:90,9,0	0/0:1,0:1:3:0,3,29	./.:.:.:.:.	0/0:3,0:3:9:0,9,92	0/0:5,0:5:15:0,15,153	0/0:13,0:13:36:0,36,391	0/0:3,0:3:9:0,9,97	0/0:8,0:8:24:0,24,250	0/0:6,0:6:15:0,15,157	0/0:5,0:5:15:0,15,158	0/0:1,0:1:3:0,3,32	0/0:5,0:5:15:0,15,150	0/0:4,0:4:12:0,12,128	0/0:4,0:4:12:0,12,130	0/0:6,0:6:18:0,18,187	0/0:3,0:3:9:0,9,97	1/1:0,3:3:9:93,9,0	./.:.:.:.:.	0/0:5,0:5:12:0,12,139	1/1:0,2:2:6:63,6,0	./.:.:.:.:.	./.:.:.:.:.	./.:.:.:.:.	1/1:0,2:2:6:63,6,0	0/0:7,0:7:21:0,21,214	0/0:7,0:7:18:0,18,200	0/0:8,0:8:24:0,24,249	0/0:15,0:15:45:0,45,473	0/0:6,0:6:18:0,18,185	0/0:3,0:3:9:0,9,95	0/0:3,0:3:9:0,9,97	0/0:4,0:4:12:0,12,120	0/0:2,0:2:6:0,6,60	0/0:1,0:1:3:0,3,33	./.:.:.:.:.	./.:.:.:.:.	0/0:3,0:3:9:0,9,90	0/0:3,0:3:9:0,9,92	0/0:1,0:1:3:0,3,32	0/0:6,0:6:18:0,18,186	1/1:0,1:1:3:33,3,0	0/0:3,0:3:9:0,9,95	./.:.:.:.:.	./.:.:.:.:.	0/0:3,0:3:9:0,9,90	0/0:1,0:1:3:0,3,33	0/0:3,0:3:9:0,9,95	0/0:2,0:2:6:0,6,60	0/0:2,0:2:6:0,6,65	0/0:4,0:4:12:0,12,129	0/0:4,0:4:12:0,12,121	0/0:1,0:1:3:0,3,31	0/0:1,0:1:3:0,3,31	0/0:3,0:3:9:0,9,95	./.:.:.:.:.	0/0:5,0:5:15:0,15,155	0/0:9,0:9:27:0,27,283	0/0:1,0:1:3:0,3,34	./.:.:.:.:.	./.:.:.:.:.	0/0:1,0:1:3:0,3,32	1/1:0,1:1:3:31,3,0	./.:.:.:.:.	./.:.:.:.:.	0/0:3,0:3:9:0,9,92	./.:.:.:.:.	0/0:2,0:2:6:0,6,61	0/0:1,0:1:3:0,3,30	./.:.:.:.:.	0/1:1,1:2:26:26,0,26	./.:.:.:.:.	0/0:1,0:1:3:0,3,31	./.:.:.:.:.	0/0:3,0:3:9:0,9,95	0/0:3,0:3:9:0,9,96	0/0:1,0:1:3:0,3,30	0/0:3,0:3:9:0,9,92	0/0:3,0:3:9:0,9,92	0/0:2,0:2:6:0,6,63	0/0:2,0:2:6:0,6,63	0/0:3,0:3:9:0,9,93	0/0:2,0:2:6:0,6,60	0/0:6,0:6:18:0,18,195	0/0:1,0:1:3:0,3,31	./.:.:.:.:.	0/0:4,0:4:12:0,12,130	0/0:1,0:1:3:0,3,33	0/0:2,0:2:6:0,6,63	0/0:4,0:4:12:0,12,128	./.:.:.:.:.	./.:.:.:.:.	0/0:3,0:3:9:0,9,91	0/0:2,0:2:6:0,6,62	./.:.:.:.:.	1/1:0,1:1:3:31,3,0	0/0:4,0:4:12:0,12,124	./.:.:.:.:.	0/0:1,0:1:3:0,3,32	0/0:2,0:2:6:0,6,63	0/0:3,0:3:9:0,9,97	0/0:4,0:4:12:0,12,126	0/0:1,0:1:3:0,3,34	0/0:7,0:7:21:0,21,225	0/0:2,0:2:6:0,6,63	0/0:2,0:2:6:0,6,66	0/0:2,0:2:6:0,6,61	0/0:2,0:2:6:0,6,61	0/0:2,0:2:6:0,6,61	0/0:1,0:1:3:0,3,31	0/0:3,0:3:9:0,9,92	./.:.:.:.:.	./.:.:.:.:.	0/0:2,0:2:6:0,6,63	0/0:2,0:2:3:0,3,45	0/0:3,0:3:6:0,6,75	0/0:1,0:1:3:0,3,32	0/0:2,0:3:3:0,3,45	./.:.:.:.:.	0/0:25,0:25:75:0,75,821
chr0	80035124	.	A	T	708.44	.	AC=19;AF=0.085;AN=224;BaseQRankSum=1.789;DP=458;Dels=0.00;FS=46.277;HaplotypeScore=0.2817;InbreedingCoeff=0.3423;MLEAC=14;MLEAF=0.063;MQ=58.70;MQ0=1;MQRankSum=-3.969;QD=20.84;ReadPosRankSum=-0.744	GT:AD:DP:GQ:PL	1/1:0,15:15:42:446,42,0	1/1:0,4:4:3:31,3,0	0/0:9,0:9:27:0,27,286	0/0:28,0:28:84:0,84,877	0/0:11,0:11:33:0,33,345	0/0:4,0:4:12:0,12,122	0/0:6,0:6:15:0,15,168	0/0:1,0:1:3:0,3,30	0/0:1,0:1:3:0,3,30	0/0:7,0:7:21:0,21,210	0/0:1,0:1:3:0,3,32	0/0:3,0:3:9:0,9,90	0/0:9,0:9:27:0,27,289	0/0:1,0:1:3:0,3,31	0/0:11,0:11:33:0,33,336	0/0:11,0:11:33:0,33,330	0/0:5,0:5:15:0,15,158	0/0:2,0:2:6:0,6,64	1/1:0,3:3:9:91,9,0	./.:.:.:.:.	./.:.:.:.:.	0/0:3,0:3:9:0,9,95	0/0:5,0:5:15:0,15,166	0/0:13,0:13:36:0,36,385	0/0:3,0:3:9:0,9,96	0/0:9,0:9:27:0,27,278	0/0:5,0:5:15:0,15,152	0/0:5,0:5:15:0,15,158	0/0:1,0:1:3:0,3,33	0/0:5,0:5:15:0,15,155	0/0:4,0:4:12:0,12,130	0/0:4,0:4:12:0,12,131	0/0:6,0:6:18:0,18,189	0/0:3,0:3:9:0,9,96	1/1:0,3:3:9:95,9,0	./.:.:.:.:.	0/0:6,0:6:15:0,15,167	1/1:0,2:2:6:64,6,0	./.:.:.:.:.	./.:.:.:.:.	./.:.:.:.:.	1/1:0,2:2:6:64,6,0	0/0:9,0:9:27:0,27,267	0/0:7,0:7:18:0,18,198	0/0:8,0:8:24:0,24,245	0/0:15,0:15:45:0,45,471	0/0:5,0:5:15:0,15,152	0/0:3,0:3:9:0,9,96	0/0:3,0:3:9:0,9,95	0/0:3,0:3:9:0,9,95	0/0:2,0:2:6:0,6,60	0/0:1,0:1:3:0,3,33	./.:.:.:.:.	0/0:1,0:1:3:0,3,30	0/0:1,0:1:3:0,3,30	0/0:3,0:3:9:0,9,93	0/0:1,0:1:3:0,3,33	0/0:6,0:6:18:0,18,190	1/1:0,1:1:3:33,3,0	0/0:3,0:3:9:0,9,92	./.:.:.:.:.	./.:.:.:.:.	0/0:3,0:3:9:0,9,88	0/0:3,0:3:6:0,6,77	0/0:3,0:3:9:0,9,94	0/0:3,0:3:9:0,9,92	0/0:2,0:2:6:0,6,64	0/0:3,0:3:9:0,9,96	0/0:4,0:4:12:0,12,114	0/0:1,0:1:3:0,3,30	0/0:1,0:1:3:0,3,32	0/0:3,0:3:9:0,9,95	./.:.:.:.:.	0/0:6,0:6:18:0,18,184	0/0:9,0:9:27:0,27,278	0/0:1,0:1:3:0,3,34	./.:.:.:.:.	0/0:2,0:2:6:0,6,59	0/0:1,0:1:3:0,3,32	1/1:0,1:1:3:31,3,0	./.:.:.:.:.	./.:.:.:.:.	0/0:3,0:3:9:0,9,93	./.:.:.:.:.	0/0:2,0:2:6:0,6,60	0/0:1,0:1:3:0,3,32	./.:.:.:.:.	0/1:1,1:2:23:25,0,23	./.:.:.:.:.	0/0:1,0:1:3:0,3,31	./.:.:.:.:.	0/0:3,0:3:9:0,9,92	0/0:4,0:4:12:0,12,122	0/0:1,0:1:3:0,3,30	0/0:3,0:3:9:0,9,92	0/0:3,0:3:9:0,9,92	0/0:2,0:2:6:0,6,67	0/0:2,0:2:6:0,6,63	0/0:3,0:3:9:0,9,92	0/0:2,0:2:6:0,6,59	0/0:6,0:6:18:0,18,195	0/0:1,0:1:3:0,3,30	./.:.:.:.:.	0/0:4,0:4:12:0,12,128	0/0:1,0:1:3:0,3,33	0/0:1,0:1:3:0,3,33	0/0:4,0:4:12:0,12,126	./.:.:.:.:.	./.:.:.:.:.	0/0:3,0:3:9:0,9,91	0/0:2,0:2:6:0,6,63	./.:.:.:.:.	1/1:0,1:1:3:31,3,0	0/0:4,0:4:12:0,12,120	./.:.:.:.:.	0/0:1,0:1:3:0,3,32	0/0:2,0:2:6:0,6,61	0/0:3,0:3:9:0,9,94	0/0:4,0:4:12:0,12,124	0/0:1,0:1:3:0,3,34	0/0:7,0:7:21:0,21,218	0/0:2,0:2:6:0,6,61	0/0:2,0:2:6:0,6,64	0/0:2,0:2:6:0,6,61	0/0:2,0:2:6:0,6,62	0/0:3,0:3:9:0,9,92	0/0:1,0:1:3:0,3,31	0/0:3,0:3:9:0,9,94	./.:.:.:.:.	./.:.:.:.:.	0/0:2,0:2:6:0,6,62	0/0:2,0:2:3:0,3,45	0/0:3,0:3:6:0,6,76	0/0:1,0:1:3:0,3,32	0/0:3,0:3:3:0,3,45	./.:.:.:.:.	0/0:25,0:25:75:0,75,821
chr0	80035151	.	C	T	734.66	.	AC=27;AF=0.122;AN=222;BaseQRankSum=-2.954;DP=435;Dels=0.00;FS=39.664;HaplotypeScore=0.0511;InbreedingCoeff=0.4151;MLEAC=21;MLEAF=0.095;MQ=57.82;MQ0=2;MQRankSum=-8.867;QD=18.37;ReadPosRankSum=-2.995	GT:AD:DP:GQ:PL	1/1:0,8:8:18:190,18,0	1/1:0,8:8:15:156,15,0	0/0:8,0:8:24:0,24,249	0/0:29,0:29:84:0,84,910	0/0:14,0:14:42:0,42,446	0/0:5,0:5:15:0,15,161	0/0:7,0:7:12:0,12,165	./.:.:.:.:.	0/0:2,0:2:6:0,6,55	0/0:9,0:9:27:0,27,289	0/0:1,0:1:3:0,3,34	0/0:4,0:4:12:0,12,130	0/0:7,0:7:21:0,21,223	0/0:1,0:1:3:0,3,32	0/0:11,0:11:33:0,33,351	0/0:8,0:8:24:0,24,245	0/0:2,0:2:6:0,6,62	0/0:2,0:2:6:0,6,64	./.:.:.:.:.	./.:.:.:.:.	./.:.:.:.:.	0/0:1,0:1:3:0,3,32	0/0:3,0:3:9:0,9,97	0/0:13,0:13:36:0,36,399	0/0:3,0:3:9:0,9,99	0/0:7,0:7:21:0,21,225	0/0:6,0:6:15:0,15,158	0/0:4,0:4:12:0,12,136	0/0:1,0:1:3:0,3,33	0/0:2,0:2:6:0,6,63	0/0:2,0:2:6:0,6,61	0/0:4,0:4:12:0,12,128	0/0:7,0:7:21:0,21,218	0/0:2,0:2:6:0,6,65	1/1:0,3:3:9:92,9,0	./.:.:.:.:.	0/0:8,0:8:21:0,21,235	1/1:0,2:2:6:61,6,0	1/1:0,1:1:3:31,3,0	1/1:0,1:1:3:32,3,0	./.:.:.:.:.	1/1:0,3:3:6:61,6,0	0/0:8,0:8:24:0,24,253	0/0:8,0:8:21:0,21,237	0/0:7,0:7:21:0,21,221	0/0:19,0:19:48:0,48,560	0/0:6,0:6:15:0,15,176	0/0:1,0:1:3:0,3,32	0/0:3,0:3:9:0,9,93	0/0:6,0:6:18:0,18,194	0/0:2,0:2:6:0,6,67	0/0:1,0:1:3:0,3,32	./.:.:.:.:.	0/0:2,0:2:6:0,6,65	0/0:1,0:1:3:0,3,33	0/0:1,0:1:3:0,3,34	0/0:2,0:2:6:0,6,59	0/0:5,0:5:15:0,15,160	./.:.:.:.:.	0/0:4,0:4:12:0,12,126	./.:.:.:.:.	1/1:0,1:1:3:30,3,0	0/0:3,0:3:9:0,9,96	0/0:3,0:3:6:0,6,77	0/0:4,0:4:12:0,12,127	0/0:2,0:2:6:0,6,61	./.:.:.:.:.	0/0:2,0:2:6:0,6,66	0/0:3,0:3:9:0,9,95	0/0:1,0:1:3:0,3,31	./.:.:.:.:.	0/0:3,0:3:9:0,9,92	0/0:2,0:2:6:0,6,63	0/0:4,0:4:12:0,12,129	0/0:7,0:7:21:0,21,221	0/0:1,0:1:3:0,3,32	0/0:2,0:2:3:0,3,45	0/0:4,0:4:12:0,12,124	0/0:1,0:1:3:0,3,31	./.:.:.:.:.	./.:.:.:.:.	./.:.:.:.:.	0/0:2,0:2:6:0,6,65	./.:.:.:.:.	0/0:2,0:2:6:0,6,51	0/0:1,0:1:3:0,3,32	./.:.:.:.:.	0/1:1,1:2:26:26,0,26	1/1:0,5:5:12:119,12,0	0/0:2,0:2:6:0,6,67	./.:.:.:.:.	0/0:3,0:3:9:0,9,89	0/0:2,0:2:6:0,6,63	0/0:1,0:1:3:0,3,33	0/0:2,0:2:6:0,6,63	0/0:2,0:2:6:0,6,65	0/0:2,0:2:6:0,6,63	0/0:2,0:2:6:0,6,63	0/0:2,0:2:6:0,6,61	0/0:2,0:2:6:0,6,62	0/0:5,0:5:15:0,15,162	0/0:1,0:1:3:0,3,32	./.:.:.:.:.	0/0:3,0:3:9:0,9,96	./.:.:.:.:.	./.:.:.:.:.	0/0:1,0:1:3:0,3,33	1/1:0,1:1:3:31,3,0	1/1:0,2:2:6:66,6,0	0/0:3,0:3:9:0,9,97	0/0:2,0:2:6:0,6,62	1/1:0,2:2:6:65,6,0	./.:.:.:.:.	0/0:5,0:5:15:0,15,163	1/1:0,1:1:3:31,3,0	0/0:1,0:1:3:0,3,32	0/0:1,0:1:3:0,3,32	0/0:1,0:1:3:0,3,34	0/0:2,0:2:6:0,6,67	./.:.:.:.:.	0/0:6,0:6:18:0,18,193	0/0:2,0:2:6:0,6,65	0/0:5,0:5:15:0,15,158	0/0:2,0:2:6:0,6,63	0/0:1,0:1:3:0,3,33	0/0:3,0:3:9:0,9,95	0/0:2,0:2:6:0,6,60	0/0:3,0:3:9:0,9,95	./.:.:.:.:.	./.:.:.:.:.	0/0:2,0:2:6:0,6,56	./.:.:.:.:.	0/0:3,0:3:6:0,6,76	0/0:1,0:1:3:0,3,30	0/0:3,0:3:3:0,3,45	./.:.:.:.:.	0/0:20,0:20:60:0,60,681
chr0	80035153	.	G	A	701.39	.	AC=27;AF=0.123;AN=220;BaseQRankSum=-4.637;DP=436;Dels=0.00;FS=39.518;HaplotypeScore=0.0688;InbreedingCoeff=0.4177;MLEAC=21;MLEAF=0.095;MQ=57.83;MQ0=2;MQRankSum=-8.873;QD=17.53;ReadPosRankSum=-2.341	GT:AD:DP:GQ:PL	1/1:0,8:8:18:181,18,0	1/1:0,8:8:15:150,15,0	0/0:8,0:8:24:0,24,251	0/0:29,0:29:84:0,84,904	0/0:15,0:15:45:0,45,473	0/0:5,0:5:15:0,15,157	0/0:7,0:7:12:0,12,165	./.:.:.:.:.	0/0:1,0:1:3:0,3,32	0/0:9,0:9:27:0,27,288	0/0:1,0:1:3:0,3,33	0/0:4,0:4:12:0,12,128	0/0:7,0:7:21:0,21,216	0/0:1,0:1:3:0,3,32	0/0:11,0:11:33:0,33,354	0/0:9,0:9:27:0,27,278	0/0:2,0:2:6:0,6,60	0/0:2,0:2:6:0,6,66	./.:.:.:.:.	./.:.:.:.:.	./.:.:.:.:.	0/0:1,0:1:3:0,3,31	0/0:3,0:3:9:0,9,96	0/0:14,0:14:39:0,39,428	0/0:3,0:3:9:0,9,100	0/0:7,0:7:21:0,21,227	0/0:6,0:6:15:0,15,163	0/0:4,0:4:12:0,12,136	0/0:1,0:1:3:0,3,31	0/0:2,0:2:6:0,6,63	0/0:1,0:1:3:0,3,30	0/0:5,0:5:15:0,15,161	0/0:7,0:7:21:0,21,219	0/0:2,0:2:6:0,6,66	1/1:0,3:3:9:87,9,0	./.:.:.:.:.	0/0:8,0:8:21:0,21,240	1/1:0,2:2:6:58,6,0	1/1:0,1:1:3:29,3,0	1/1:0,1:1:3:32,3,0	./.:.:.:.:.	1/1:0,3:3:6:60,6,0	0/0:8,0:8:24:0,24,254	0/0:8,0:8:21:0,21,235	0/0:7,0:7:21:0,21,213	0/0:19,0:19:48:0,48,557	0/0:6,0:6:15:0,15,173	0/0:1,0:1:3:0,3,33	0/0:3,0:3:9:0,9,82	0/0:6,0:6:18:0,18,197	0/0:2,0:2:6:0,6,64	0/0:1,0:1:3:0,3,24	0/0:1,0:1:3:0,3,27	0/0:2,0:2:6:0,6,65	0/0:1,0:1:3:0,3,31	0/0:2,0:2:6:0,6,66	0/0:2,0:2:6:0,6,65	0/0:5,0:5:15:0,15,156	./.:.:.:.:.	0/0:4,0:4:12:0,12,128	./.:.:.:.:.	1/1:0,1:1:3:29,3,0	0/0:3,0:3:9:0,9,96	0/0:3,0:3:6:0,6,75	0/0:4,0:4:12:0,12,125	0/0:2,0:2:6:0,6,63	./.:.:.:.:.	0/0:2,0:2:6:0,6,67	0/0:3,0:3:9:0,9,92	./.:.:.:.:.	./.:.:.:.:.	0/0:3,0:3:9:0,9,95	0/0:2,0:2:6:0,6,61	0/0:4,0:4:12:0,12,126	0/0:6,0:6:18:0,18,191	0/0:2,0:2:6:0,6,61	0/0:2,0:2:3:0,3,45	0/0:4,0:4:12:0,12,126	./.:.:.:.:.	./.:.:.:.:.	./.:.:.:.:.	./.:.:.:.:.	0/0:2,0:2:6:0,6,64	./.:.:.:.:.	0/0:1,0:1:3:0,3,31	0/0:1,0:1:3:0,3,32	./.:.:.:.:.	0/1:1,1:2:26:26,0,28	1/1:0,5:5:12:116,12,0	0/0:2,0:2:6:0,6,65	./.:.:.:.:.	0/0:2,0:2:6:0,6,63	0/0:2,0:2:6:0,6,62	0/0:1,0:1:3:0,3,32	0/0:2,0:2:6:0,6,62	0/0:2,0:2:6:0,6,65	0/0:2,0:2:6:0,6,64	0/0:2,0:2:6:0,6,63	0/0:2,0:2:6:0,6,63	0/0:2,0:2:6:0,6,64	0/0:5,0:5:15:0,15,162	0/0:1,0:1:3:0,3,32	./.:.:.:.:.	0/0:3,0:3:9:0,9,88	./.:.:.:.:.	./.:.:.:.:.	0/0:1,0:1:3:0,3,33	1/1:0,1:1:3:30,3,0	1/1:0,2:2:6:65,6,0	0/0:3,0:3:9:0,9,89	0/0:2,0:2:6:0,6,61	1/1:0,2:2:6:64,6,0	./.:.:.:.:.	0/0:5,0:5:15:0,15,161	1/1:0,1:1:3:30,3,0	0/0:1,0:1:3:0,3,32	0/0:1,0:1:3:0,3,31	0/0:1,0:1:3:0,3,34	0/0:2,0:2:6:0,6,63	./.:.:.:.:.	0/0:6,0:6:18:0,18,185	0/0:2,0:2:6:0,6,65	0/0:5,0:5:15:0,15,160	0/0:2,0:2:6:0,6,65	0/0:1,0:1:3:0,3,32	0/0:4,0:4:12:0,12,122	0/0:2,0:2:6:0,6,62	0/0:3,0:3:9:0,9,96	./.:.:.:.:.	./.:.:.:.:.	0/0:2,0:2:6:0,6,62	./.:.:.:.:.	0/0:3,0:3:6:0,6,76	0/0:1,0:1:3:0,3,28	0/0:3,0:3:3:0,3,45	./.:.:.:.:.	0/0:21,0:21:63:0,63,711
chr0	80035207	.	T	G	392.69	.	AC=18;AF=0.086;AN=210;BaseQRankSum=2.657;DP=417;Dels=0.00;FS=26.580;HaplotypeScore=0.1941;InbreedingCoeff=0.3391;MLEAC=13;MLEAF=0.062;MQ=58.09;MQ0=4;MQRankSum=-7.041;QD=16.36;ReadPosRankSum=-1.936	GT:AD:DP:GQ:PL	1/1:0,6:6:15:161,15,0	1/1:0,4:4:9:96,9,0	0/0:7,0:7:21:0,21,220	0/0:25,0:25:69:0,69,744	0/0:9,0:9:27:0,27,291	0/0:3,0:3:9:0,9,89	0/0:7,0:7:18:0,18,201	0/0:1,0:1:3:0,3,35	0/0:3,0:3:6:0,6,61	0/0:8,0:8:24:0,24,250	0/0:2,0:2:6:0,6,60	0/0:5,0:5:15:0,15,156	0/0:10,0:10:27:0,27,294	./.:.:.:.:.	0/0:13,0:13:39:0,39,387	0/0:9,0:9:27:0,27,280	0/0:3,0:3:9:0,9,93	./.:.:.:.:.	./.:.:.:.:.	0/0:2,0:2:6:0,6,64	0/0:1,0:1:3:0,3,31	0/0:2,0:2:6:0,6,63	0/0:5,1:6:15:0,15,155	0/0:10,0:10:30:0,30,311	0/0:2,0:2:6:0,6,63	0/0:12,0:12:36:0,36,382	0/0:5,0:5:12:0,12,133	0/0:1,0:1:3:0,3,32	0/0:2,0:2:6:0,6,67	0/0:4,0:4:12:0,12,121	0/0:1,0:1:3:0,3,35	0/0:1,0:1:3:0,3,28	0/0:4,0:4:12:0,12,127	0/0:1,0:1:3:0,3,33	1/1:0,5:5:9:92,9,0	./.:.:.:.:.	0/0:11,0:11:27:0,27,286	./.:.:.:.:.	1/1:0,3:3:6:65,6,0	./.:.:.:.:.	0/0:1,0:1:3:0,3,35	./.:.:.:.:.	0/0:7,0:7:21:0,21,225	0/0:7,0:7:18:0,18,196	0/0:4,0:4:12:0,12,125	0/0:15,0:15:39:0,39,431	0/0:5,0:5:12:0,12,142	0/0:3,0:3:9:0,9,95	0/0:2,0:2:6:0,6,62	0/0:7,0:7:15:0,15,181	0/0:1,0:1:3:0,3,32	0/0:2,0:2:6:0,6,55	0/0:4,0:4:12:0,12,124	0/0:2,0:2:6:0,6,65	0/0:1,0:1:3:0,3,31	0/0:1,0:1:3:0,3,31	0/0:2,0:2:6:0,6,65	0/0:5,0:5:15:0,15,161	1/1:0,2:2:3:33,3,0	0/0:2,0:2:6:0,6,61	./.:.:.:.:.	./.:.:.:.:.	0/0:2,0:2:6:0,6,61	0/0:1,0:1:3:0,3,30	0/0:3,0:3:9:0,9,96	0/0:2,0:2:6:0,6,66	0/0:2,0:2:6:0,6,63	0/0:4,0:4:9:0,9,106	0/0:1,0:1:3:0,3,31	./.:.:.:.:.	0/0:1,0:1:3:0,3,32	0/0:3,0:3:9:0,9,91	0/0:7,0:7:21:0,21,223	0/0:4,0:4:12:0,12,130	0/0:2,0:2:6:0,6,61	0/0:2,0:2:6:0,6,62	0/0:2,0:2:3:0,3,45	0/0:4,0:4:12:0,12,130	./.:.:.:.:.	./.:.:.:.:.	1/1:0,1:1:3:32,3,0	./.:.:.:.:.	0/0:3,0:3:9:0,9,97	./.:.:.:.:.	0/0:6,0:6:18:0,18,178	0/0:3,0:3:6:0,6,66	1/1:0,1:1:3:33,3,0	0/0:1,0:1:3:0,3,26	./.:.:.:.:.	0/0:2,0:2:6:0,6,67	./.:.:.:.:.	0/0:2,0:2:6:0,6,63	0/0:2,0:2:6:0,6,66	./.:.:.:.:.	./.:.:.:.:.	0/0:4,0:4:12:0,12,129	0/0:5,0:5:15:0,15,164	0/0:2,0:2:6:0,6,61	./.:.:.:.:.	0/0:1,0:1:3:0,3,31	0/0:3,0:3:9:0,9,95	./.:.:.:.:.	0/0:2,0:2:6:0,6,61	0/0:1,0:1:3:0,3,31	./.:.:.:.:.	0/0:2,0:2:6:0,6,63	0/0:1,0:1:3:0,3,34	1/1:0,1:1:3:32,3,0	./.:.:.:.:.	0/0:1,0:1:3:0,3,31	0/0:7,0:7:18:0,18,200	./.:.:.:.:.	1/1:0,1:1:3:33,3,0	0/0:3,0:3:9:0,9,92	./.:.:.:.:.	0/0:3,0:3:9:0,9,97	./.:.:.:.:.	0/0:1,0:1:3:0,3,30	0/0:2,0:2:6:0,6,62	0/0:1,0:1:3:0,3,31	./.:.:.:.:.	./.:.:.:.:.	0/0:5,0:5:15:0,15,153	0/0:1,0:1:3:0,3,31	0/0:1,0:1:3:0,3,32	0/0:2,0:2:6:0,6,63	./.:.:.:.:.	./.:.:.:.:.	0/0:3,0:3:9:0,9,94	./.:.:.:.:.	0/0:2,0:2:6:0,6,62	./.:.:.:.:.	0/0:3,0:3:6:0,6,76	./.:.:.:.:.	0/0:4,0:4:6:0,6,75	0/0:3,0:3:6:0,6,73	0/0:22,0:22:66:0,66,732
chr0	80035209	.	A	G	422.69	.	AC=20;AF=0.095;AN=210;BaseQRankSum=2.594;DP=424;Dels=0.00;FS=11.841;HaplotypeScore=0.1780;InbreedingCoeff=0.3034;MLEAC=15;MLEAF=0.071;MQ=58.05;MQ0=4;MQRankSum=-6.525;QD=14.09;ReadPosRankSum=-2.030	GT:AD:DP:GQ:PL	1/1:0,6:6:15:162,15,0	1/1:0,4:4:9:97,9,0	0/0:7,0:7:21:0,21,222	0/0:23,1:24:33:0,33,640	0/0:9,0:9:24:0,24,253	0/0:4,0:4:12:0,12,125	0/0:7,0:7:18:0,18,199	0/0:1,0:1:3:0,3,33	0/0:3,0:3:9:0,9,96	0/0:8,0:8:24:0,24,250	0/0:2,0:2:6:0,6,60	0/0:5,0:5:15:0,15,159	0/0:10,0:10:27:0,27,299	./.:.:.:.:.	0/0:13,0:13:39:0,39,399	0/0:9,0:9:27:0,27,282	0/0:3,0:3:9:0,9,100	./.:.:.:.:.	./.:.:.:.:.	0/0:2,0:2:6:0,6,60	0/0:1,0:1:3:0,3,31	0/0:2,0:2:6:0,6,59	0/0:6,0:6:18:0,18,188	0/0:11,0:11:33:0,33,340	0/0:2,0:2:6:0,6,64	0/0:12,0:12:36:0,36,375	0/0:5,0:5:12:0,12,139	0/0:1,0:1:3:0,3,32	0/0:2,0:2:6:0,6,61	0/0:4,0:4:12:0,12,122	0/0:1,0:1:3:0,3,34	0/0:1,0:1:3:0,3,36	0/0:4,0:4:12:0,12,121	0/0:1,0:1:3:0,3,33	1/1:0,5:5:9:93,9,0	./.:.:.:.:.	0/0:10,1:11:27:0,27,303	./.:.:.:.:.	1/1:0,3:3:6:63,6,0	./.:.:.:.:.	0/0:1,0:1:3:0,3,33	./.:.:.:.:.	0/0:7,0:7:21:0,21,228	0/0:8,0:8:21:0,21,223	0/0:4,0:4:9:0,9,95	0/0:15,0:15:39:0,39,433	0/0:6,0:6:12:0,12,155	0/0:3,0:3:9:0,9,95	0/0:2,0:2:3:0,3,33	0/0:7,0:7:15:0,15,180	0/0:1,0:1:3:0,3,32	0/0:2,0:2:3:0,3,31	0/0:4,0:4:12:0,12,126	0/0:2,0:2:6:0,6,65	0/0:1,0:1:3:0,3,31	0/0:1,0:1:3:0,3,32	0/0:2,0:2:6:0,6,65	0/0:5,0:5:15:0,15,158	1/1:0,2:2:3:32,3,0	0/0:2,0:2:6:0,6,63	./.:.:.:.:.	./.:.:.:.:.	0/0:2,0:2:6:0,6,60	0/0:1,0:1:3:0,3,31	0/0:3,0:3:9:0,9,94	0/0:2,0:2:6:0,6,66	0/0:2,0:2:6:0,6,60	0/0:4,0:4:9:0,9,105	0/0:1,0:1:3:0,3,31	./.:.:.:.:.	0/0:1,0:1:3:0,3,33	0/0:3,0:3:9:0,9,92	0/0:7,0:7:21:0,21,223	0/1:3,1:4:21:21,0,83	0/0:2,0:2:6:0,6,60	0/0:3,0:3:9:0,9,93	0/0:2,0:2:3:0,3,45	0/0:4,0:4:12:0,12,136	./.:.:.:.:.	./.:.:.:.:.	1/1:0,1:1:3:32,3,0	./.:.:.:.:.	0/0:3,0:3:9:0,9,97	./.:.:.:.:.	0/0:6,0:6:18:0,18,178	0/0:2,1:3:6:0,6,66	1/1:0,1:1:3:32,3,0	./.:.:.:.:.	./.:.:.:.:.	0/0:2,0:2:6:0,6,65	./.:.:.:.:.	0/0:2,0:2:6:0,6,63	0/1:1,1:2:27:27,0,28	./.:.:.:.:.	./.:.:.:.:.	0/0:4,0:4:12:0,12,129	0/0:5,0:5:15:0,15,163	0/0:1,0:1:3:0,3,30	./.:.:.:.:.	0/0:1,0:1:3:0,3,31	0/0:5,0:5:15:0,15,156	./.:.:.:.:.	0/0:2,0:2:6:0,6,60	0/0:1,0:1:3:0,3,32	./.:.:.:.:.	0/0:2,0:2:6:0,6,62	0/0:1,0:1:3:0,3,34	1/1:0,1:1:3:32,3,0	./.:.:.:.:.	0/0:1,0:1:3:0,3,23	0/0:7,0:7:18:0,18,201	./.:.:.:.:.	1/1:0,1:1:3:32,3,0	0/0:3,0:3:9:0,9,89	./.:.:.:.:.	0/0:3,0:3:9:0,9,95	./.:.:.:.:.	0/0:1,0:1:3:0,3,31	0/0:2,0:2:6:0,6,61	0/0:1,0:1:3:0,3,32	./.:.:.:.:.	./.:.:.:.:.	0/0:5,0:5:15:0,15,155	0/0:1,0:1:3:0,3,30	0/0:1,0:1:3:0,3,31	0/0:2,0:2:6:0,6,65	./.:.:.:.:.	./.:.:.:.:.	0/0:3,0:3:9:0,9,94	./.:.:.:.:.	0/0:2,0:2:6:0,6,58	./.:.:.:.:.	0/0:3,0:3:6:0,6,76	0/0:1,0:1:3:0,3,31	0/0:4,0:4:6:0,6,75	0/0:3,0:3:6:0,6,75	0/0:23,0:23:69:0,69,763
chr0	80036185	.	G	A	2406.83	.	AC=38;AF=0.158;AN=240;BaseQRankSum=0.256;DP=604;Dels=0.00;FS=3.692;HaplotypeScore=0.1323;InbreedingCoeff=0.6354;MLEAC=33;MLEAF=0.138;MQ=56.47;MQ0=1;MQRankSum=-2.214;QD=24.56;ReadPosRankSum=3.901	GT:AD:DP:GQ:PL	1/1:0,16:16:48:535,48,0	1/1:0,12:12:24:277,24,0	0/0:15,0:15:42:0,42,462	0/0:29,0:29:87:0,87,921	0/0:10,0:10:27:0,27,284	0/0:5,0:5:15:0,15,157	0/0:5,0:5:15:0,15,167	./.:.:.:.:.	0/0:5,0:5:15:0,15,157	0/0:7,0:7:21:0,21,225	0/0:2,0:2:6:0,6,67	0/0:8,0:8:21:0,21,236	0/0:3,0:3:9:0,9,92	0/0:2,0:2:6:0,6,67	0/0:13,0:13:39:0,39,424	0/0:5,0:5:15:0,15,162	0/0:6,0:6:15:0,15,172	0/0:1,0:1:3:0,3,34	1/1:0,3:3:9:95,9,0	0/0:8,0:8:18:0,18,216	0/0:3,0:3:9:0,9,99	0/0:6,0:6:15:0,15,163	0/0:11,0:11:33:0,33,356	0/0:3,0:3:6:0,6,66	0/0:2,0:2:6:0,6,64	0/0:13,0:13:39:0,39,419	0/0:9,0:9:27:0,27,284	0/0:2,0:2:6:0,6,65	0/0:4,0:4:12:0,12,129	0/0:11,0:11:33:0,33,351	0/0:2,0:2:6:0,6,63	0/0:1,0:1:3:0,3,22	0/0:4,0:4:12:0,12,132	0/0:2,0:2:6:0,6,68	1/1:0,8:8:21:220,21,0	./.:.:.:.:.	0/0:8,0:8:24:0,24,257	1/1:0,7:7:18:197,18,0	1/1:0,7:7:18:205,18,0	1/1:0,3:3:9:96,9,0	0/0:2,0:2:6:0,6,65	1/1:0,3:3:9:91,9,0	0/0:19,0:19:51:0,51,563	0/0:12,0:12:36:0,36,384	0/0:15,0:15:39:0,39,431	0/0:11,0:11:27:0,27,322	0/0:3,0:3:9:0,9,90	0/0:2,0:2:6:0,6,65	0/0:3,0:3:9:0,9,96	0/0:6,0:6:18:0,18,186	./.:.:.:.:.	0/0:3,0:3:9:0,9,89	./.:.:.:.:.	./.:.:.:.:.	0/0:1,0:1:3:0,3,31	0/0:1,0:1:3:0,3,33	0/0:5,0:5:15:0,15,163	0/0:4,0:4:12:0,12,122	1/1:0,4:4:9:108,9,0	0/0:4,0:4:12:0,12,121	1/1:0,2:2:3:30,3,0	1/1:1,5:6:9:120,9,0	0/0:6,0:6:18:0,18,184	0/0:4,0:4:12:0,12,121	0/0:4,0:4:12:0,12,128	0/0:3,0:3:9:0,9,92	0/0:6,0:6:18:0,18,190	0/0:8,0:8:21:0,21,235	0/0:3,0:3:6:0,6,78	./.:.:.:.:.	0/0:3,0:3:9:0,9,92	0/0:3,0:3:9:0,9,94	0/0:4,0:4:12:0,12,128	0/0:2,0:2:6:0,6,57	0/0:6,0:6:18:0,18,189	0/0:2,0:2:6:0,6,65	./.:.:.:.:.	0/0:4,0:4:12:0,12,127	./.:.:.:.:.	1/1:0,5:5:12:144,12,0	1/1:0,2:2:6:53,6,0	0/0:2,0:2:3:0,3,45	0/0:3,0:3:9:0,9,97	0/0:5,0:5:15:0,15,156	0/0:2,0:2:6:0,6,57	0/0:6,0:6:18:0,18,196	./.:.:.:.:.	1/1:0,2:2:6:61,6,0	./.:.:.:.:.	0/0:3,0:3:9:0,9,88	./.:.:.:.:.	0/0:2,0:2:6:0,6,59	0/0:2,0:2:6:0,6,55	0/0:1,0:1:3:0,3,32	0/0:3,0:3:9:0,9,94	0/0:2,0:2:6:0,6,62	0/0:3,0:3:9:0,9,96	0/0:9,0:9:21:0,21,243	0/0:4,0:4:12:0,12,126	./.:.:.:.:.	0/0:2,0:2:6:0,6,67	./.:.:.:.:.	0/0:2,0:2:6:0,6,59	0/0:1,0:1:3:0,3,31	0/0:2,0:2:6:0,6,64	0/0:4,0:4:12:0,12,126	0/0:3,0:3:9:0,9,95	1/1:0,5:5:12:141,12,0	1/1:0,3:3:9:97,9,0	./.:.:.:.:.	0/0:5,0:5:12:0,12,133	1/1:0,3:3:9:97,9,0	1/1:0,6:6:18:189,18,0	0/0:1,0:1:3:0,3,30	1/1:0,1:1:3:31,3,0	0/0:3,0:3:9:0,9,92	0/0:1,0:1:3:0,3,30	./.:.:.:.:.	0/0:2,0:2:6:0,6,65	./.:.:.:.:.	0/0:5,0:5:15:0,15,155	0/0:3,0:3:9:0,9,100	0/0:4,0:4:12:0,12,125	0/0:6,0:6:18:0,18,191	0/0:4,0:4:12:0,12,120	0/0:1,0:1:3:0,3,30	0/0:8,0:8:24:0,24,252	0/0:4,0:4:12:0,12,132	0/0:3,0:3:9:0,9,86	0/0:2,0:2:3:0,3,45	0/0:1,0:1:3:0,3,31	0/0:4,0:4:9:0,9,107	0/0:2,0:2:3:0,3,45	0/0:5,0:6:9:0,9,100	./.:.:.:.:.	0/0:2,0:2:3:0,3,45	0/0:22,0:22:66:0,66,746
chr0	80036186	.	G	T	2552.91	.	AC=40;AF=0.161;AN=248;BaseQRankSum=4.672;DP=620;Dels=0.00;FS=1.314;HaplotypeScore=0.1511;InbreedingCoeff=0.6278;MLEAC=35;MLEAF=0.141;MQ=56.59;MQ0=1;MQRankSum=0.036;QD=24.79;ReadPosRankSum=3.427	GT:AD:DP:GQ:PL	1/1:0,16:16:48:533,48,0	1/1:0,13:13:27:310,27,0	0/0:15,0:15:42:0,42,456	0/0:29,0:29:87:0,87,894	0/0:10,0:10:24:0,24,248	0/0:5,0:5:15:0,15,151	0/0:5,0:5:15:0,15,160	./.:.:.:.:.	0/0:4,0:4:9:0,9,91	0/0:7,0:7:21:0,21,220	0/0:2,0:2:6:0,6,64	0/0:8,0:8:21:0,21,231	0/0:4,0:4:12:0,12,118	0/0:2,0:2:6:0,6,66	0/0:14,0:14:42:0,42,442	0/0:5,0:5:15:0,15,157	0/0:6,0:6:15:0,15,170	0/0:1,0:1:3:0,3,28	1/1:0,3:3:9:95,9,0	0/0:8,0:8:18:0,18,211	0/0:3,0:3:9:0,9,99	0/0:6,0:6:15:0,15,157	0/0:11,0:11:33:0,33,347	0/0:5,0:5:12:0,12,132	0/0:2,0:2:6:0,6,61	0/0:13,0:13:39:0,39,409	0/0:10,0:10:30:0,30,310	0/0:2,0:2:6:0,6,64	0/0:4,0:4:12:0,12,128	0/0:11,0:11:33:0,33,344	0/0:2,0:2:6:0,6,61	0/0:1,0:1:3:0,3,22	0/0:4,0:4:12:0,12,127	0/0:2,0:2:6:0,6,67	1/1:0,8:8:21:223,21,0	./.:.:.:.:.	0/0:8,0:8:24:0,24,251	1/1:0,8:8:21:217,21,0	1/1:0,8:8:21:236,21,0	1/1:0,3:3:9:97,9,0	0/0:2,0:2:6:0,6,63	1/1:0,3:3:9:97,9,0	0/0:19,0:19:54:0,54,575	0/0:12,0:12:36:0,36,359	0/0:15,0:15:39:0,39,418	0/0:11,0:11:27:0,27,315	0/0:3,0:3:9:0,9,90	0/0:2,0:2:6:0,6,63	0/0:4,0:4:12:0,12,121	0/0:6,0:6:18:0,18,184	./.:.:.:.:.	0/0:3,0:3:9:0,9,83	0/0:1,0:1:3:0,3,30	./.:.:.:.:.	0/0:1,0:1:3:0,3,31	0/0:1,0:1:3:0,3,32	0/0:5,0:5:15:0,15,158	0/0:4,0:4:12:0,12,122	1/1:0,4:4:9:109,9,0	0/0:3,0:3:9:0,9,89	1/1:0,2:2:3:30,3,0	1/1:1,5:6:9:121,9,0	0/0:6,0:6:18:0,18,183	0/0:4,0:4:12:0,12,120	0/0:4,0:4:12:0,12,126	0/0:2,0:2:6:0,6,59	0/0:6,0:6:18:0,18,187	0/0:9,0:9:24:0,24,260	0/0:3,0:3:6:0,6,75	./.:.:.:.:.	0/0:3,0:3:9:0,9,91	0/0:3,0:3:9:0,9,94	0/0:4,0:4:12:0,12,122	0/0:2,0:2:6:0,6,57	0/0:5,0:5:15:0,15,152	0/0:2,0:2:6:0,6,65	./.:.:.:.:.	0/0:4,0:4:12:0,12,121	./.:.:.:.:.	1/1:0,5:5:12:145,12,0	1/1:0,2:2:6:54,6,0	0/0:2,0:2:3:0,3,45	0/0:3,0:3:9:0,9,89	0/0:5,0:5:15:0,15,152	0/0:3,0:3:9:0,9,86	0/0:6,0:6:18:0,18,191	1/1:0,1:1:3:30,3,0	1/1:0,2:2:6:63,6,0	./.:.:.:.:.	0/0:3,0:3:9:0,9,95	./.:.:.:.:.	0/0:2,0:2:6:0,6,61	0/0:2,0:2:6:0,6,57	0/0:1,0:1:3:0,3,31	0/0:3,0:3:9:0,9,92	0/0:2,0:2:6:0,6,60	0/0:3,0:3:9:0,9,94	0/0:9,0:9:21:0,21,242	0/0:4,0:4:12:0,12,124	0/0:1,0:1:3:0,3,30	0/0:2,0:2:6:0,6,69	./.:.:.:.:.	0/0:2,0:2:6:0,6,59	0/0:1,0:1:3:0,3,31	0/0:2,0:2:6:0,6,62	0/0:5,0:5:15:0,15,151	0/0:3,0:3:9:0,9,95	1/1:0,6:6:15:167,15,0	1/1:0,3:3:9:97,9,0	./.:.:.:.:.	0/0:7,0:7:21:0,21,212	1/1:0,3:3:9:100,9,0	1/1:0,6:6:18:190,18,0	0/0:2,0:2:6:0,6,59	1/1:0,1:1:3:32,3,0	0/0:3,0:3:9:0,9,86	0/0:1,0:1:3:0,3,30	0/0:1,0:1:3:0,3,30	0/0:2,0:2:6:0,6,65	./.:.:.:.:.	0/0:5,0:5:15:0,15,157	0/0:3,0:3:9:0,9,97	0/0:4,0:4:12:0,12,124	0/0:6,0:6:18:0,18,185	0/0:4,0:4:12:0,12,119	0/0:1,0:1:3:0,3,30	0/0:7,0:7:21:0,21,218	0/0:6,0:6:18:0,18,183	0/0:3,0:3:9:0,9,89	0/0:2,0:2:3:0,3,45	0/0:1,0:1:3:0,3,31	0/0:4,0:4:9:0,9,105	0/0:2,0:2:3:0,3,45	0/0:6,0:6:9:0,9,114	./.:.:.:.:.	0/0:2,0:2:3:0,3,45	0/0:22,0:22:66:0,66,727
chr0	80036199	.	C	G	2662.85	.	AC=42;AF=0.165;AN=254;BaseQRankSum=-0.242;DP=592;Dels=0.00;FS=0.398;HaplotypeScore=0.0534;InbreedingCoeff=0.6281;MLEAC=37;MLEAF=0.146;MQ=56.99;MQ0=1;MQRankSum=0.589;QD=25.60;ReadPosRankSum=1.770	GT:AD:DP:GQ:PL	1/1:0,17:17:51:541,51,0	1/1:0,11:11:27:309,27,0	0/0:15,0:15:42:0,42,458	0/0:26,0:26:78:0,78,820	0/0:11,0:11:33:0,33,355	0/0:4,0:4:12:0,12,118	0/0:6,0:6:18:0,18,185	./.:.:.:.:.	0/0:3,0:3:9:0,9,95	0/0:9,0:9:21:0,21,237	0/0:3,0:3:9:0,9,98	0/0:5,0:5:12:0,12,122	0/0:4,0:4:12:0,12,125	0/0:2,0:2:6:0,6,63	0/0:9,0:9:27:0,27,289	0/0:4,0:4:12:0,12,126	0/0:4,0:4:12:0,12,132	0/0:2,0:2:6:0,6,63	1/1:0,3:3:9:93,9,0	0/0:8,0:8:18:0,18,212	0/0:3,0:3:9:0,9,102	0/0:7,0:7:18:0,18,199	0/0:8,0:8:24:0,24,251	0/0:6,0:6:15:0,15,174	0/0:1,0:1:3:0,3,32	0/0:13,0:13:39:0,39,418	0/0:8,0:8:24:0,24,255	0/0:2,0:2:6:0,6,67	0/0:4,0:4:12:0,12,133	0/0:12,0:12:33:0,33,364	0/0:1,0:1:3:0,3,34	0/0:1,0:1:3:0,3,22	0/0:4,0:4:12:0,12,128	0/0:2,0:2:6:0,6,68	1/1:0,7:8:21:224,21,0	1/1:0,2:2:6:51,6,0	0/0:8,0:8:21:0,21,241	1/1:0,7:7:21:225,21,0	1/1:0,6:6:18:182,18,0	1/1:0,3:3:9:97,9,0	0/0:3,0:3:9:0,9,97	1/1:0,5:5:15:155,15,0	0/0:14,0:14:39:0,39,431	0/0:11,0:11:33:0,33,357	0/0:13,0:13:36:0,36,395	0/0:8,0:8:18:0,18,214	0/0:3,0:3:9:0,9,96	0/0:3,0:3:9:0,9,89	0/0:5,0:5:15:0,15,162	0/0:6,0:6:18:0,18,192	./.:.:.:.:.	0/0:4,0:4:12:0,12,127	0/0:2,0:2:6:0,6,67	./.:.:.:.:.	0/0:1,0:1:3:0,3,32	0/0:1,0:1:3:0,3,32	0/0:4,0:4:12:0,12,124	0/0:4,0:4:12:0,12,128	1/1:0,4:4:9:112,9,0	0/0:3,0:3:9:0,9,94	1/1:0,2:2:6:61,6,0	1/1:0,6:6:9:120,9,0	0/0:6,0:6:18:0,18,190	0/0:4,0:4:12:0,12,128	0/0:5,0:5:15:0,15,161	0/0:4,0:4:12:0,12,122	0/0:6,0:6:18:0,18,189	0/0:5,0:5:15:0,15,164	0/0:3,0:3:6:0,6,74	./.:.:.:.:.	0/0:3,0:3:9:0,9,96	0/0:3,0:3:9:0,9,95	0/0:4,0:4:12:0,12,124	0/0:2,0:2:6:0,6,61	0/0:6,0:6:18:0,18,175	0/0:1,0:1:3:0,3,32	./.:.:.:.:.	0/0:4,0:4:12:0,12,126	0/0:1,0:1:3:0,3,32	1/1:0,7:7:15:189,15,0	1/1:0,1:1:3:34,3,0	0/0:2,0:2:3:0,3,45	0/0:3,0:3:9:0,9,100	0/0:4,0:4:12:0,12,126	0/0:3,0:3:9:0,9,92	0/0:7,0:7:21:0,21,234	1/1:0,1:1:3:32,3,0	1/1:0,2:2:6:67,6,0	./.:.:.:.:.	0/0:3,0:3:9:0,9,95	./.:.:.:.:.	0/0:4,0:4:12:0,12,126	0/0:3,0:3:9:0,9,95	0/0:1,0:1:3:0,3,32	0/0:3,0:3:9:0,9,97	0/0:2,0:2:6:0,6,64	0/0:3,0:3:9:0,9,98	0/0:6,0:6:15:0,15,172	0/0:3,0:3:9:0,9,92	0/0:1,0:1:3:0,3,33	0/0:2,0:2:6:0,6,67	0/0:2,0:2:6:0,6,57	0/0:2,0:2:6:0,6,65	0/0:1,0:1:3:0,3,32	0/0:2,0:2:6:0,6,66	0/0:4,0:4:12:0,12,129	0/0:2,0:2:6:0,6,65	1/1:0,5:5:12:142,12,0	1/1:0,3:3:9:92,9,0	./.:.:.:.:.	0/0:7,0:7:18:0,18,192	1/1:0,3:3:9:92,9,0	1/1:0,7:7:21:221,21,0	0/0:2,0:2:6:0,6,65	1/1:0,1:1:3:32,3,0	0/0:3,0:3:9:0,9,97	0/0:1,0:1:3:0,3,32	0/0:1,0:1:3:0,3,32	0/0:2,0:2:6:0,6,63	./.:.:.:.:.	0/0:4,0:4:12:0,12,125	0/0:3,0:3:9:0,9,100	0/0:3,0:3:9:0,9,97	0/0:5,0:5:15:0,15,160	0/0:3,0:3:9:0,9,95	0/0:1,0:1:3:0,3,31	0/0:6,0:6:18:0,18,186	0/0:4,0:4:12:0,12,133	0/0:3,0:3:9:0,9,97	0/0:2,0:2:3:0,3,45	0/0:1,0:1:3:0,3,32	0/0:4,0:4:9:0,9,108	0/0:2,0:2:3:0,3,45	0/0:5,0:5:9:0,9,114	./.:.:.:.:.	0/0:2,0:2:3:0,3,45	0/0:24,0:24:72:0,72,832
chr0	80059604	.	A	C	2518.73	.	AC=29;AF=0.115;AN=252;BaseQRankSum=3.459;DP=890;Dels=0.00;FS=0.835;HaplotypeScore=0.0588;InbreedingCoeff=0.5813;MLEAC=27;MLEAF=0.107;MQ=59.78;MQ0=0;MQRankSum=1.034;QD=23.99;ReadPosRankSum=-0.550	GT:AD:DP:GQ:PL	0/0:55,0:55:99:0,165,1704	0/0:21,0:22:60:0,60,624	0/0:17,0:17:45:0,45,493	0/0:37,0:37:99:0,105,1068	0/0:21,0:21:57:0,57,613	0/0:8,0:8:24:0,24,240	0/0:10,0:10:30:0,30,301	0/0:2,0:2:6:0,6,62	0/0:1,0:1:3:0,3,33	0/0:16,0:16:48:0,48,483	0/0:1,0:1:3:0,3,32	1/1:0,19:19:51:557,51,0	0/0:17,0:17:39:0,39,455	./.:.:.:.:.	0/0:9,0:9:27:0,27,274	0/0:16,0:16:39:0,39,442	0/0:13,0:13:39:0,39,390	0/0:2,0:2:6:0,6,61	0/0:13,0:13:30:0,30,342	0/0:1,0:1:3:0,3,31	./.:.:.:.:.	0/0:9,0:9:24:0,24,258	0/0:11,0:11:33:0,33,324	0/1:9,11:20:99:264,0,219	0/0:1,0:1:3:0,3,32	0/0:17,0:17:48:0,48,497	0/0:19,0:19:54:0,54,573	0/0:2,0:2:6:0,6,65	0/0:2,0:2:6:0,6,62	0/0:13,0:13:33:0,33,357	0/0:2,0:2:6:0,6,63	0/0:2,0:2:6:0,6,63	0/0:16,0:16:48:0,48,466	0/0:3,0:3:9:0,9,95	0/0:14,0:14:42:0,42,416	0/0:3,0:3:9:0,9,96	0/0:9,0:9:27:0,27,273	0/0:8,0:8:21:0,21,230	0/0:10,0:10:30:0,30,306	0/0:2,0:2:6:0,6,63	0/0:1,0:1:3:0,3,31	0/0:10,0:10:30:0,30,301	0/0:21,0:21:51:0,51,573	1/1:0,10:10:30:309,30,0	0/0:11,0:11:33:0,33,329	0/0:23,0:23:63:0,63,671	0/0:12,0:12:36:0,36,355	1/1:0,1:1:3:33,3,0	./.:.:.:.:.	0/0:6,0:6:18:0,18,178	0/0:3,0:3:9:0,9,93	0/0:2,0:2:6:0,6,62	0/0:3,0:3:9:0,9,94	0/0:4,0:4:12:0,12,120	0/0:4,0:4:12:0,12,125	0/0:2,0:2:6:0,6,62	1/1:0,4:4:12:117,12,0	1/1:0,6:6:18:191,18,0	0/0:1,0:1:3:0,3,34	1/1:0,2:2:6:61,6,0	0/0:2,0:2:6:0,6,59	0/0:2,0:2:6:0,6,63	0/0:13,0:13:36:0,36,373	0/0:5,0:5:15:0,15,146	0/0:6,0:6:18:0,18,178	0/0:3,0:3:9:0,9,92	0/0:6,0:6:18:0,18,178	0/0:5,0:5:15:0,15,148	0/0:2,0:2:6:0,6,56	./.:.:.:.:.	0/0:3,0:3:9:0,9,95	0/0:7,0:7:15:0,15,167	0/0:3,0:3:9:0,9,95	./.:.:.:.:.	1/1:0,1:1:3:34,3,0	1/1:0,4:4:12:130,12,0	1/1:0,5:5:12:139,12,0	0/0:2,0:2:6:0,6,55	1/1:0,6:6:18:192,18,0	0/0:8,0:8:24:0,24,241	0/0:1,0:1:3:0,3,29	./.:.:.:.:.	0/0:3,0:3:9:0,9,97	0/0:1,0:1:3:0,3,34	0/0:4,0:4:12:0,12,118	0/0:3,0:3:9:0,9,97	0/0:4,0:4:12:0,12,131	0/0:2,0:2:6:0,6,63	0/0:3,0:3:9:0,9,94	0/0:1,0:1:3:0,3,30	0/0:1,0:1:3:0,3,29	0/0:3,0:3:9:0,9,90	0/0:1,0:1:3:0,3,30	0/0:1,0:1:3:0,3,30	0/0:3,0:3:9:0,9,90	0/0:1,0:1:3:0,3,30	0/0:2,0:2:6:0,6,62	0/0:5,0:5:15:0,15,164	0/0:3,0:3:9:0,9,89	0/0:4,0:4:12:0,12,120	0/0:6,0:6:18:0,18,193	0/0:4,0:4:12:0,12,124	0/0:3,0:3:9:0,9,91	0/0:3,0:3:6:0,6,75	0/0:4,0:4:12:0,12,122	0/0:9,0:9:27:0,27,278	./.:.:.:.:.	0/0:5,0:5:15:0,15,156	0/0:4,0:4:12:0,12,122	./.:.:.:.:.	0/0:4,0:4:12:0,12,129	0/0:4,0:4:12:0,12,124	0/0:11,0:11:33:0,33,329	0/0:2,0:2:6:0,6,59	0/0:4,0:4:12:0,12,120	0/0:7,0:7:21:0,21,219	0/0:2,0:2:6:0,6,55	./.:.:.:.:.	0/0:5,0:5:15:0,15,150	./.:.:.:.:.	1/1:0,6:6:18:181,18,0	1/1:0,8:8:24:245,24,0	0/0:8,0:8:24:0,24,235	0/0:7,0:7:21:0,21,208	0/0:5,0:5:15:0,15,155	0/0:6,0:6:18:0,18,184	0/0:7,0:7:21:0,21,227	1/1:0,4:4:12:125,12,0	1/1:0,9:9:27:281,27,0	./.:.:.:.:.	0/0:4,0:4:6:0,6,89	0/0:2,0:2:3:0,3,45	0/0:2,0:2:3:0,3,45	0/0:8,0:8:21:0,21,229	0/0:4,0:4:9:0,9,93	0/0:1,0:1:3:0,3,32	0/0:33,0:33:99:0,99,1103
chr0	80059949	.	A	T	6196.12	.	AC=80;AF=0.325;AN=246;BaseQRankSum=0.343;DP=778;Dels=0.00;FS=2.764;HaplotypeScore=0.0702;InbreedingCoeff=0.6850;MLEAC=72;MLEAF=0.293;MQ=59.67;MQ0=1;MQRankSum=0.779;QD=24.98;ReadPosRankSum=-1.350	GT:AD:DP:GQ:PL	0/0:57,0:57:99:0,171,1766	1/1:0,11:11:30:324,30,0	1/1:0,20:20:60:615,60,0	0/0:31,0:31:93:0,93,948	0/0:17,0:17:51:0,51,525	1/1:0,5:5:15:155,15,0	0/0:6,0:6:18:0,18,178	./.:.:.:.:.	./.:.:.:.:.	0/0:11,0:11:33:0,33,339	./.:.:.:.:.	0/0:14,0:14:42:0,42,432	0/0:9,0:9:27:0,27,275	0/0:1,0:1:3:0,3,32	0/0:14,0:14:42:0,42,435	0/0:11,0:11:33:0,33,342	0/0:13,0:13:36:0,36,387	./.:.:.:.:.	1/1:0,9:9:27:273,27,0	1/1:0,5:5:15:149,15,0	1/1:0,1:1:3:32,3,0	1/1:0,7:7:21:211,21,0	1/1:0,14:14:39:417,39,0	0/1:14,7:21:99:148,0,365	0/0:2,0:2:6:0,6,61	0/0:17,0:17:51:0,51,532	0/0:12,0:12:36:0,36,366	0/0:2,0:2:6:0,6,59	0/0:3,0:3:9:0,9,95	1/1:0,19:19:57:581,57,0	0/0:4,0:4:9:0,9,89	0/0:4,0:4:12:0,12,130	0/0:12,0:12:36:0,36,370	0/0:1,0:1:3:0,3,34	1/1:0,12:12:36:370,36,0	0/0:5,0:5:15:0,15,163	0/0:15,0:15:45:0,45,458	0/0:6,0:6:18:0,18,182	0/0:9,0:9:27:0,27,292	1/1:0,4:4:12:118,12,0	0/1:1,5:6:13:146,0,13	0/0:12,0:12:36:0,36,367	1/1:0,9:9:27:277,27,0	0/0:12,0:12:36:0,36,371	0/0:6,0:6:18:0,18,172	0/0:15,0:15:42:0,42,446	1/1:0,3:3:9:97,9,0	0/0:2,0:2:6:0,6,63	0/0:1,0:1:3:0,3,29	0/0:5,0:5:12:0,12,136	./.:.:.:.:.	0/0:3,0:3:9:0,9,96	./.:.:.:.:.	0/0:1,0:1:3:0,3,31	./.:.:.:.:.	0/0:3,0:3:9:0,9,95	0/0:3,0:3:9:0,9,89	0/0:5,0:5:15:0,15,150	./.:.:.:.:.	0/0:3,0:3:9:0,9,93	0/0:2,0:2:6:0,6,60	0/0:5,0:5:12:0,12,134	0/0:3,0:3:9:0,9,93	0/0:6,0:6:18:0,18,184	0/0:7,0:7:21:0,21,219	0/0:6,0:6:15:0,15,167	0/0:5,0:5:15:0,15,161	1/1:0,7:7:21:212,21,0	0/0:5,0:5:12:0,12,136	1/1:0,1:1:3:30,3,0	1/1:0,1:1:3:32,3,0	1/1:0,1:1:3:32,3,0	1/1:0,3:3:9:91,9,0	0/0:1,0:1:3:0,3,30	0/0:2,0:2:6:0,6,59	0/0:2,0:2:6:0,6,60	0/0:3,0:3:9:0,9,96	1/1:0,2:2:6:59,6,0	0/0:1,0:1:3:0,3,33	0/0:1,0:1:3:0,3,29	./.:.:.:.:.	1/1:0,6:6:18:188,18,0	0/1:1,5:6:12:138,0,12	1/1:0,1:1:3:32,3,0	1/1:0,3:3:9:94,9,0	0/0:2,0:2:6:0,6,57	1/1:0,3:3:9:92,9,0	0/0:5,0:5:15:0,15,156	1/1:0,7:7:21:212,21,0	0/0:6,0:6:18:0,18,185	1/1:0,1:1:3:31,3,0	0/0:1,0:1:3:0,3,32	0/0:1,0:1:3:0,3,32	./.:.:.:.:.	0/0:2,0:2:6:0,6,59	0/0:5,0:6:15:0,15,153	0/0:6,0:6:18:0,18,184	0/0:2,0:2:3:0,3,31	0/0:1,0:1:3:0,3,31	./.:.:.:.:.	0/0:8,0:8:24:0,24,249	./.:.:.:.:.	0/0:1,0:1:3:0,3,30	1/1:0,4:4:12:126,12,0	1/1:0,4:4:12:124,12,0	1/1:0,1:1:3:30,3,0	0/0:1,0:1:3:0,3,33	1/1:0,7:7:21:221,21,0	1/1:0,4:4:12:124,12,0	./.:.:.:.:.	0/1:1,5:6:15:130,0,15	1/1:0,4:4:12:128,12,0	0/0:4,0:4:12:0,12,126	0/0:4,0:4:12:0,12,126	0/0:10,0:10:27:0,27,293	1/1:0,5:5:15:153,15,0	0/0:2,0:2:6:0,6,64	1/1:0,5:5:15:153,15,0	1/1:0,5:5:12:140,12,0	1/1:0,8:8:24:239,24,0	0/0:4,0:4:12:0,12,125	0/0:3,0:3:9:0,9,92	1/1:0,4:4:12:117,12,0	1/1:0,1:1:3:27,3,0	0/0:2,0:2:6:0,6,61	1/1:0,2:2:6:60,6,0	0/0:2,0:2:6:0,6,63	0/0:4,0:4:9:0,9,95	0/0:2,0:2:6:0,6,61	0/0:1,0:1:3:0,3,32	0/0:2,0:2:3:0,3,45	0/0:3,0:3:9:0,9,91	0/0:8,0:8:15:0,15,178	./.:.:.:.:.	0/0:5,0:5:9:0,9,120	0/0:5,0:5:9:0,9,120	0/0:30,0:30:90:0,90,1005
chr0	80065981	.	C	A	9508.85	.	AC=114;AF=0.432;AN=264;BaseQRankSum=2.000;DP=1022;Dels=0.00;FS=2.268;HaplotypeScore=0.1410;InbreedingCoeff=0.7294;MLEAC=110;MLEAF=0.417;MQ=58.92;MQ0=0;MQRankSum=-0.503;QD=25.98;ReadPosRankSum=2.089	GT:AD:DP:GQ:PL	0/0:69,0:69:99:0,204,2130	1/1:0,14:14:42:430,42,0	0/0:19,0:19:51:0,51,551	0/0:48,0:48:99:0,144,1462	0/0:11,0:11:33:0,33,327	1/1:0,13:13:39:404,39,0	0/0:21,0:21:60:0,60,629	0/0:6,0:6:15:0,15,158	0/0:1,0:1:3:0,3,32	1/1:0,17:17:51:529,51,0	0/1:4,1:5:15:15,0,107	1/1:0,18:18:51:549,51,0	0/0:14,0:14:42:0,42,436	1/1:0,2:2:6:59,6,0	0/0:22,0:22:66:0,66,665	0/0:25,0:25:72:0,72,741	0/0:19,0:19:51:0,51,548	0/0:3,0:3:9:0,9,95	1/1:0,15:15:42:455,42,0	1/1:1,15:16:15:414,15,0	1/1:0,4:4:12:130,12,0	1/1:0,9:9:27:279,27,0	1/1:0,19:19:57:585,57,0	1/1:0,19:19:57:591,57,0	0/0:7,0:7:21:0,21,220	0/0:20,0:20:60:0,60,602	1/1:0,16:16:45:474,45,0	1/1:0,4:4:12:130,12,0	0/0:6,0:6:18:0,18,184	0/0:27,0:27:78:0,78,809	0/0:11,0:11:27:0,27,276	0/0:5,0:5:15:0,15,157	0/0:19,0:19:51:0,51,553	0/1:3,1:4:22:22,0,84	0/0:11,0:11:33:0,33,328	1/1:0,9:9:27:280,27,0	0/0:9,0:9:24:0,24,265	0/0:9,0:9:27:0,27,269	0/0:16,0:16:48:0,48,493	1/1:0,1:1:3:23,3,0	0/1:7,2:9:8:8,0,196	0/0:14,0:14:42:0,42,432	0/0:19,0:19:51:0,51,548	1/1:0,6:6:18:191,18,0	1/1:0,9:9:24:259,24,0	0/0:24,0:24:72:0,72,705	0/0:10,0:10:30:0,30,306	1/1:1,10:11:2:293,2,0	0/0:2,0:2:6:0,6,64	0/0:6,0:6:15:0,15,172	0/0:1,0:1:3:0,3,32	0/0:1,0:1:3:0,3,32	0/0:8,0:8:24:0,24,245	0/0:4,0:4:12:0,12,124	1/1:0,2:2:6:64,6,0	0/0:6,0:6:18:0,18,181	1/1:0,4:4:12:129,12,0	1/1:0,3:3:9:94,9,0	0/0:1,0:1:3:0,3,33	1/1:0,3:3:9:97,9,0	0/0:4,0:4:12:0,12,118	0/0:3,0:3:9:0,9,96	0/0:6,0:6:15:0,15,165	0/0:5,0:5:15:0,15,146	0/0:3,0:3:9:0,9,91	0/0:2,0:2:6:0,6,59	0/0:7,0:7:21:0,21,211	0/0:5,0:5:15:0,15,153	0/0:2,0:2:6:0,6,67	1/1:0,4:4:12:118,12,0	1/1:0,2:2:6:59,6,0	1/1:0,2:2:6:59,6,0	1/1:0,3:3:9:90,9,0	1/1:0,7:7:21:217,21,0	1/1:0,6:6:9:120,9,0	1/1:0,2:2:6:59,6,0	1/1:0,2:2:6:59,6,0	1/1:0,4:4:12:122,12,0	./.:.:.:.:.	1/1:0,9:9:24:261,24,0	1/1:0,1:1:3:28,3,0	./.:.:.:.:.	0/0:1,0:1:3:0,3,32	1/1:0,1:1:3:31,3,0	1/1:0,5:5:15:154,15,0	0/1:2,1:3:24:24,0,57	0/0:3,0:3:9:0,9,97	0/0:6,0:6:18:0,18,181	0/0:5,0:5:15:0,15,159	1/1:0,4:4:12:118,12,0	0/0:5,0:5:15:0,15,157	0/0:6,0:6:15:0,15,166	0/0:6,0:6:15:0,15,175	0/0:2,0:2:6:0,6,58	0/0:2,0:2:6:0,6,63	0/0:7,0:7:21:0,21,207	0/1:5,1:6:13:13,0,138	0/0:3,0:3:9:0,9,91	0/0:3,0:3:9:0,9,91	0/0:3,0:3:9:0,9,88	0/0:12,0:12:36:0,36,377	0/0:1,0:1:3:0,3,32	0/1:4,3:7:75:75,0,101	1/1:0,1:1:3:31,3,0	1/1:0,2:2:6:63,6,0	1/1:0,1:1:3:32,3,0	1/1:0,9:9:27:281,27,0	./.:.:.:.:.	0/0:4,0:4:12:0,12,117	1/1:0,8:8:24:247,24,0	0/0:6,0:6:18:0,18,183	0/0:4,0:4:12:0,12,120	0/0:6,0:6:18:0,18,185	0/0:5,0:5:15:0,15,154	0/0:5,0:5:15:0,15,155	1/1:0,3:3:9:97,9,0	0/0:4,0:4:12:0,12,130	1/1:0,4:4:12:127,12,0	1/1:0,3:3:9:91,9,0	1/1:0,2:2:6:61,6,0	1/1:0,4:4:12:124,12,0	1/1:0,6:6:18:185,18,0	1/1:0,2:2:6:65,6,0	1/1:0,2:2:6:65,6,0	1/1:0,4:4:12:124,12,0	1/1:0,3:3:9:89,9,0	1/1:0,3:3:9:94,9,0	1/1:0,3:3:9:97,9,0	1/1:0,6:6:18:192,18,0	0/0:4,0:4:9:0,9,101	0/0:2,0:2:3:0,3,45	0/0:2,0:2:3:0,3,45	./.:.:.:.:.	./.:.:.:.:.	0/0:2,0:2:3:0,3,45	0/0:2,0:2:3:0,3,45	0/0:14,0:14:42:0,42,443
chr0	80066186	.	C	A	2358.95	.	AC=35;AF=0.137;AN=256;BaseQRankSum=-4.423;DP=941;Dels=0.00;FS=0.000;HaplotypeScore=0.2551;InbreedingCoeff=0.6330;MLEAC=29;MLEAF=0.113;MQ=56.23;MQ0=10;MQRankSum=1.958;QD=24.57;ReadPosRankSum=0.418	GT:AD:DP:GQ:PL	0/0:59,1:60:99:0,171,1855	0/0:13,0:13:39:0,39,417	0/0:14,0:14:42:0,42,449	0/0:43,0:43:99:0,123,1297	0/0:9,0:9:27:0,27,280	0/0:21,0:21:63:0,63,641	0/0:26,0:26:78:0,78,816	0/0:6,0:6:18:0,18,198	0/0:4,1:5:12:0,12,132	0/0:21,0:21:57:0,57,585	0/0:7,0:7:21:0,21,228	0/0:18,0:18:54:0,54,570	0/0:11,0:11:30:0,30,319	0/0:2,0:2:3:0,3,33	0/0:20,0:20:60:0,60,630	0/0:24,0:24:66:0,66,714	0/0:20,0:20:51:0,51,544	0/1:4,1:5:18:18,0,86	0/0:8,0:8:21:0,21,227	0/0:10,0:10:30:0,30,317	1/1:1,6:7:18:187,18,0	1/1:0,14:14:42:421,42,0	1/1:0,18:18:54:547,54,0	0/0:18,0:18:48:0,48,514	0/0:7,0:7:21:0,21,235	0/0:15,0:15:36:0,36,390	0/0:16,0:16:42:0,42,473	0/0:4,0:4:12:0,12,131	0/0:5,0:5:15:0,15,166	0/0:14,0:14:39:0,39,432	0/0:8,0:8:18:0,18,203	0/0:3,0:3:9:0,9,97	0/0:22,0:22:57:0,57,632	0/0:6,0:6:18:0,18,200	0/0:10,0:10:27:0,27,284	0/0:5,0:5:15:0,15,158	0/0:10,0:10:27:0,27,302	0/0:16,0:16:48:0,48,503	0/0:10,0:10:30:0,30,306	0/0:3,0:3:9:0,9,98	0/0:5,0:5:15:0,15,165	0/0:14,0:14:39:0,39,428	0/0:10,0:10:27:0,27,285	0/0:11,0:11:33:0,33,349	1/1:0,15:15:45:449,45,0	0/0:19,0:19:51:0,51,528	0/0:7,0:7:21:0,21,224	0/0:12,0:12:33:0,33,357	0/0:4,0:4:12:0,12,132	0/0:6,0:6:18:0,18,181	0/0:4,0:4:9:0,9,111	0/0:1,0:1:3:0,3,33	0/0:1,0:1:3:0,3,32	0/0:2,0:2:6:0,6,65	0/0:3,0:3:9:0,9,94	0/0:14,0:14:39:0,39,414	0/0:5,0:5:15:0,15,160	0/0:1,0:1:3:0,3,32	./.:.:.:.:.	0/0:3,0:4:9:0,9,100	./.:.:.:.:.	0/0:2,0:2:6:0,6,67	0/0:6,0:6:18:0,18,191	0/0:7,0:7:18:0,18,206	0/0:3,0:3:9:0,9,83	0/0:4,0:4:12:0,12,128	0/0:4,0:4:12:0,12,127	0/0:7,0:7:18:0,18,185	0/0:4,0:4:6:0,6,61	0/0:2,0:2:6:0,6,65	0/0:1,0:1:3:0,3,31	1/1:0,3:3:9:90,9,0	0/0:1,0:1:3:0,3,32	0/0:2,0:2:6:0,6,62	0/0:6,0:6:18:0,18,183	0/0:3,0:3:9:0,9,94	0/0:3,0:3:9:0,9,93	1/1:0,3:3:9:95,9,0	./.:.:.:.:.	0/0:3,0:3:9:0,9,97	0/0:3,0:3:9:0,9,95	./.:.:.:.:.	0/0:4,0:4:12:0,12,131	1/1:0,1:1:3:32,3,0	1/1:0,2:2:6:63,6,0	0/0:4,0:4:12:0,12,127	0/0:1,0:1:3:0,3,32	0/0:7,0:7:21:0,21,223	0/0:3,0:3:9:0,9,95	0/0:3,0:3:9:0,9,96	0/0:2,0:2:6:0,6,62	0/0:2,0:2:6:0,6,64	0/0:4,0:4:12:0,12,128	0/0:3,0:3:9:0,9,92	0/0:1,0:1:3:0,3,31	0/0:3,0:3:9:0,9,98	0/0:3,0:3:9:0,9,86	0/0:1,0:1:3:0,3,34	0/0:3,0:3:9:0,9,95	./.:.:.:.:.	0/0:10,0:11:30:0,30,313	0/0:1,0:1:3:0,3,32	0/0:1,0:1:3:0,3,31	0/0:2,0:2:6:0,6,63	1/1:0,1:1:3:32,3,0	0/0:5,0:5:15:0,15,156	0/0:7,0:7:21:0,21,225	./.:.:.:.:.	0/0:5,0:5:12:0,12,128	0/0:4,0:4:9:0,9,94	0/0:7,0:7:21:0,21,222	0/0:5,0:5:12:0,12,132	0/0:5,0:5:15:0,15,156	0/0:6,0:6:18:0,18,184	0/0:5,0:5:15:0,15,158	0/0:3,0:3:9:0,9,92	0/0:3,0:3:9:0,9,83	0/0:3,0:3:9:0,9,92	0/0:5,0:5:12:0,12,140	1/1:0,1:1:3:30,3,0	0/0:2,0:2:6:0,6,63	1/1:1,4:5:12:127,12,0	1/1:0,4:4:12:122,12,0	1/1:0,3:3:9:91,9,0	1/1:0,4:4:12:121,12,0	1/1:0,2:2:6:63,6,0	1/1:0,4:4:12:118,12,0	1/1:0,4:4:12:120,12,0	0/0:1,0:1:3:0,3,32	./.:.:.:.:.	./.:.:.:.:.	./.:.:.:.:.	0/0:2,0:2:3:0,3,45	0/0:4,0:4:9:0,9,95	0/0:4,0:4:6:0,6,89	0/0:2,0:2:3:0,3,45	0/0:14,0:14:30:0,30,322
chr0	80073045	.	C	T	1185.28	.	AC=14;AF=0.052;AN=268;BaseQRankSum=-0.110;DP=987;Dels=0.00;FS=4.356;HaplotypeScore=0.1361;InbreedingCoeff=0.3755;MLEAC=11;MLEAF=0.041;MQ=58.50;MQ0=0;MQRankSum=2.010;QD=21.55;ReadPosRankSum=-0.917	GT:AD:DP:GQ:PL	0/0:43,0:43:99:0,123,1334	0/0:17,0:17:51:0,51,538	0/0:16,0:16:45:0,45,483	0/0:40,0:41:99:0,108,1170	0/0:16,0:16:45:0,45,471	0/0:16,0:16:45:0,45,459	0/0:30,0:30:78:0,78,853	0/0:5,0:5:15:0,15,155	0/0:3,0:3:9:0,9,89	0/0:19,0:19:57:0,57,588	0/0:6,0:6:18:0,18,182	0/0:11,0:11:33:0,33,344	0/0:13,0:13:36:0,36,388	0/0:5,0:5:15:0,15,153	0/0:16,0:16:45:0,45,470	0/0:15,0:15:39:0,39,418	0/0:10,0:10:30:0,30,302	0/0:5,0:5:15:0,15,156	0/0:14,0:14:39:0,39,410	0/0:12,0:12:36:0,36,365	0/0:5,0:5:15:0,15,155	0/0:7,0:7:21:0,21,218	0/0:13,0:13:36:0,36,378	0/0:23,0:23:63:0,63,663	0/0:4,0:4:12:0,12,123	0/0:6,0:6:18:0,18,182	0/0:16,0:16:39:0,39,438	0/0:7,0:7:21:0,21,223	0/0:2,0:2:6:0,6,61	0/0:17,0:17:42:0,42,454	0/0:3,0:3:9:0,9,92	0/0:7,0:7:21:0,21,222	1/1:0,28:28:84:825,84,0	0/0:4,0:4:12:0,12,119	0/0:14,0:14:42:0,42,433	1/1:0,5:5:15:158,15,0	0/0:12,0:12:36:0,36,372	0/0:16,0:16:36:0,36,420	0/0:16,0:16:42:0,42,447	0/1:6,1:7:14:14,0,143	0/1:2,1:3:23:23,0,56	0/0:13,0:13:39:0,39,403	0/0:11,0:11:30:0,30,318	0/0:12,0:12:30:0,30,339	0/0:24,0:24:66:0,66,696	0/0:12,1:13:6:0,6,327	0/0:15,0:15:45:0,45,467	0/0:9,0:9:27:0,27,281	./.:.:.:.:.	0/0:10,0:10:30:0,30,306	0/0:1,0:1:3:0,3,32	0/0:3,0:3:9:0,9,95	0/0:5,0:5:15:0,15,160	1/1:0,3:3:9:86,9,0	./.:.:.:.:.	0/0:8,0:8:24:0,24,238	0/0:6,0:6:18:0,18,181	0/0:5,0:5:15:0,15,153	0/0:3,0:3:9:0,9,91	0/0:3,0:3:9:0,9,97	0/0:1,0:1:3:0,3,32	0/0:2,0:2:6:0,6,57	0/0:8,0:8:24:0,24,249	0/0:4,0:4:9:0,9,105	0/0:4,0:4:9:0,9,107	0/0:6,0:6:18:0,18,182	0/0:5,0:5:15:0,15,164	0/0:9,0:9:27:0,27,279	0/0:6,0:6:18:0,18,177	0/0:4,0:4:12:0,12,115	0/0:2,0:2:6:0,6,63	0/0:4,0:4:12:0,12,126	0/0:2,0:2:6:0,6,63	0/0:1,0:1:3:0,3,31	0/0:2,0:2:6:0,6,61	0/0:3,0:3:9:0,9,90	0/0:1,0:1:3:0,3,32	0/0:2,0:2:6:0,6,63	0/0:2,0:2:6:0,6,63	0/0:3,0:3:9:0,9,95	0/0:4,0:4:12:0,12,125	1/1:0,1:1:3:32,3,0	0/0:2,0:2:6:0,6,58	0/0:1,0:1:3:0,3,32	0/0:3,0:3:9:0,9,93	0/0:5,0:5:15:0,15,149	0/0:2,0:2:6:0,6,61	0/0:11,0:11:33:0,33,334	0/0:6,0:6:15:0,15,164	0/0:4,0:4:12:0,12,124	0/0:1,0:1:3:0,3,32	1/1:0,3:3:9:93,9,0	0/0:1,0:1:3:0,3,32	./.:.:.:.:.	0/0:3,0:3:9:0,9,95	0/0:4,0:4:12:0,12,111	0/0:7,0:7:21:0,21,214	1/1:0,5:5:15:155,15,0	0/0:1,0:1:3:0,3,32	0/0:1,0:1:3:0,3,31	0/0:6,0:6:15:0,15,161	0/0:4,0:4:12:0,12,128	0/0:4,0:4:12:0,12,120	0/0:4,0:4:9:0,9,110	0/0:4,0:4:9:0,9,107	0/0:7,0:7:21:0,21,218	0/0:5,0:5:15:0,15,134	0/0:10,0:10:30:0,30,307	0/0:5,0:5:15:0,15,158	0/0:2,0:2:6:0,6,58	0/0:8,0:8:24:0,24,240	0/0:5,0:5:15:0,15,161	0/0:14,0:14:30:0,30,366	0/0:4,0:4:12:0,12,119	0/0:3,0:3:9:0,9,88	0/0:2,0:2:6:0,6,66	0/0:2,0:2:6:0,6,60	0/0:1,0:1:3:0,3,32	0/0:5,0:5:15:0,15,146	0/0:1,0:1:3:0,3,28	0/0:4,0:4:12:0,12,118	0/0:4,0:4:6:0,6,89	0/0:9,0:9:24:0,24,257	0/0:3,0:3:9:0,9,96	0/0:6,0:6:18:0,18,184	0/0:3,0:3:6:0,6,76	0/0:6,0:6:18:0,18,186	0/0:6,0:6:18:0,18,181	0/0:4,0:4:9:0,9,108	0/0:2,0:2:3:0,3,45	0/0:3,0:3:6:0,6,76	0/0:4,0:4:9:0,9,108	0/0:2,0:2:3:0,3,45	0/0:2,0:2:3:0,3,44	0/0:6,0:6:9:0,9,134	0/0:2,0:2:3:0,3,45	0/0:17,0:17:51:0,51,552
chr0	80073591	.	A	T	829.68	.	AC=16;AF=0.064;AN=250;BaseQRankSum=-0.818;DP=503;Dels=0.00;FS=1.385;HaplotypeScore=0.1613;InbreedingCoeff=0.3167;MLEAC=11;MLEAF=0.044;MQ=59.83;MQ0=0;MQRankSum=0.812;QD=23.71;ReadPosRankSum=-0.861	GT:AD:DP:GQ:PL	0/0:10,0:10:30:0,30,320	0/0:15,0:15:42:0,42,443	0/0:12,0:12:33:0,33,354	0/0:18,0:18:51:0,51,525	0/0:12,0:12:33:0,33,351	0/0:2,0:2:6:0,6,59	./.:.:.:.:.	0/0:1,0:1:3:0,3,34	0/0:4,0:4:12:0,12,126	0/0:9,0:9:27:0,27,273	0/0:2,0:2:6:0,6,63	0/0:2,0:2:6:0,6,59	0/0:5,0:5:15:0,15,151	./.:.:.:.:.	1/1:0,14:14:42:428,42,0	0/0:4,0:4:12:0,12,118	0/0:2,0:2:6:0,6,59	0/0:1,0:1:3:0,3,31	./.:.:.:.:.	0/0:1,0:1:3:0,3,31	0/0:2,0:2:6:0,6,63	0/0:1,0:2:3:0,3,29	0/0:3,0:3:9:0,9,90	0/0:4,0:4:12:0,12,122	1/1:0,2:2:6:66,6,0	0/0:14,0:14:42:0,42,409	0/0:11,0:11:30:0,30,316	0/0:2,0:2:6:0,6,62	0/0:1,0:1:3:0,3,32	0/0:5,0:5:15:0,15,153	0/0:1,0:1:3:0,3,32	0/0:1,0:1:3:0,3,32	0/0:7,0:7:12:0,12,164	0/0:3,0:3:9:0,9,92	0/0:7,0:7:21:0,21,209	0/0:2,0:2:6:0,6,59	0/0:6,0:6:18:0,18,180	0/0:2,0:2:6:0,6,59	0/0:6,0:6:18:0,18,184	0/0:1,0:1:3:0,3,31	0/0:2,0:2:6:0,6,63	0/0:9,0:9:24:0,24,256	0/0:15,0:15:45:0,45,458	0/0:8,0:8:24:0,24,243	0/0:9,0:9:27:0,27,270	0/0:8,0:8:24:0,24,247	0/0:7,0:7:21:0,21,218	0/0:1,0:1:3:0,3,33	0/0:1,0:1:3:0,3,31	0/0:1,0:1:3:0,3,30	./.:.:.:.:.	0/0:2,0:2:6:0,6,62	0/0:4,0:4:12:0,12,123	./.:.:.:.:.	0/0:3,0:3:9:0,9,89	./.:.:.:.:.	0/0:4,0:4:12:0,12,121	0/0:5,0:5:15:0,15,150	0/0:2,0:2:6:0,6,59	0/0:7,0:7:21:0,21,207	0/0:2,0:2:6:0,6,61	0/0:2,0:2:6:0,6,57	0/0:7,0:7:21:0,21,213	1/1:0,5:5:15:150,15,0	0/0:3,0:3:9:0,9,91	1/1:0,6:6:18:184,18,0	0/0:2,0:2:6:0,6,63	0/0:2,0:2:6:0,6,60	0/0:1,0:1:3:0,3,32	0/0:1,0:1:3:0,3,30	0/0:1,0:1:3:0,3,32	0/0:3,0:3:9:0,9,91	./.:.:.:.:.	0/0:4,0:4:12:0,12,123	0/0:6,0:6:12:0,12,150	0/0:2,0:2:6:0,6,63	0/0:2,0:2:6:0,6,51	0/0:3,0:3:9:0,9,90	0/0:2,0:2:6:0,6,60	0/0:2,0:2:6:0,6,60	0/0:1,0:1:3:0,3,31	0/0:2,0:2:6:0,6,62	0/0:5,0:5:15:0,15,157	0/0:6,0:6:18:0,18,180	0/0:1,0:1:3:0,3,30	1/1:0,4:4:12:121,12,0	0/0:2,0:2:6:0,6,60	0/0:3,0:3:9:0,9,91	0/0:2,0:2:6:0,6,60	0/0:8,0:8:24:0,24,252	0/0:1,0:1:3:0,3,31	0/0:2,0:2:6:0,6,55	0/0:3,0:3:9:0,9,94	0/0:2,0:2:6:0,6,59	0/0:2,0:2:6:0,6,61	0/0:3,0:3:9:0,9,92	0/0:5,0:5:15:0,15,164	0/0:2,0:2:6:0,6,62	0/0:2,0:2:6:0,6,61	1/1:0,1:1:3:32,3,0	0/0:2,0:2:6:0,6,63	0/0:2,0:2:6:0,6,60	./.:.:.:.:.	./.:.:.:.:.	0/0:2,0:2:6:0,6,62	0/0:3,0:3:9:0,9,91	0/0:3,0:3:9:0,9,92	0/0:1,0:1:3:0,3,31	0/0:2,0:2:6:0,6,62	1/1:0,2:2:3:45,3,0	1/1:0,1:1:3:31,3,0	0/0:2,0:2:6:0,6,64	0/0:3,0:3:9:0,9,96	0/0:4,0:4:12:0,12,117	0/0:2,0:2:6:0,6,64	0/0:2,0:2:6:0,6,61	0/0:3,0:3:9:0,9,93	0/0:1,0:1:3:0,3,31	./.:.:.:.:.	0/0:4,0:4:12:0,12,113	0/0:2,0:2:6:0,6,61	0/0:1,0:1:3:0,3,31	0/0:6,0:6:18:0,18,184	0/0:1,0:1:3:0,3,31	0/0:3,0:3:9:0,9,88	0/0:3,0:3:9:0,9,91	0/0:4,0:4:12:0,12,121	0/0:9,0:9:27:0,27,279	0/0:2,0:2:6:0,6,61	0/0:2,0:2:3:0,3,45	./.:.:.:.:.	0/0:2,0:2:3:0,3,45	./.:.:.:.:.	0/0:2,0:2:6:0,6,63	0/0:2,0:2:3:0,3,45	0/0:4,0:4:6:0,6,75	0/0:23,0:23:69:0,69,747
chr0	80073837	.	A	G	1389.16	.	AC=17;AF=0.066;AN=258;BaseQRankSum=0.530;DP=979;Dels=0.00;FS=2.571;HaplotypeScore=0.2541;InbreedingCoeff=0.4832;MLEAC=14;MLEAF=0.054;MQ=59.83;MQ0=0;MQRankSum=-0.639;QD=23.95;ReadPosRankSum=0.288	GT:AD:DP:GQ:PL	0/0:51,0:51:99:0,153,1642	0/0:25,0:25:72:0,72,764	0/0:18,0:18:51:0,51,532	0/0:53,0:53:99:0,147,1581	0/0:12,0:12:33:0,33,353	0/0:12,0:12:36:0,36,381	0/0:22,0:22:60:0,60,651	0/0:2,0:2:6:0,6,64	0/0:4,0:4:12:0,12,126	0/0:16,0:16:48:0,48,477	0/0:2,0:2:6:0,6,55	0/0:12,0:12:36:0,36,367	0/0:16,0:16:48:0,48,502	./.:.:.:.:.	1/1:0,18:18:54:542,54,0	0/0:23,0:23:66:0,66,690	0/0:12,0:12:36:0,36,358	0/0:2,0:2:6:0,6,61	0/0:5,0:5:15:0,15,147	0/0:12,0:12:36:0,36,361	0/0:4,0:4:12:0,12,132	0/0:14,0:14:42:0,42,439	0/0:18,0:18:45:0,45,497	0/0:17,0:17:51:0,51,526	1/1:0,5:5:15:151,15,0	0/0:15,0:15:42:0,42,447	0/0:15,0:15:45:0,45,460	0/0:3,0:3:9:0,9,102	0/0:6,0:6:18:0,18,185	0/0:20,0:20:57:0,57,596	0/0:8,0:8:24:0,24,244	0/0:1,0:1:3:0,3,32	0/0:18,0:18:48:0,48,506	0/0:1,0:1:3:0,3,31	0/0:15,0:15:42:0,42,449	0/0:6,0:6:18:0,18,188	0/0:17,0:17:48:0,48,508	0/0:10,0:10:27:0,27,294	0/0:18,0:18:48:0,48,525	0/0:3,0:3:9:0,9,93	0/0:2,0:2:6:0,6,63	0/0:18,0:18:54:0,54,556	0/0:11,0:11:33:0,33,333	0/0:14,0:14:42:0,42,439	0/0:20,0:20:60:0,60,625	0/0:19,1:20:24:0,24,545	0/0:12,0:12:33:0,33,357	0/0:1,0:1:3:0,3,32	0/0:2,0:2:6:0,6,62	./.:.:.:.:.	0/0:2,0:2:6:0,6,65	0/0:2,0:2:6:0,6,60	0/0:6,0:6:18:0,18,195	0/1:4,1:5:16:16,0,108	0/0:8,0:8:24:0,24,250	./.:.:.:.:.	0/0:2,0:2:6:0,6,62	0/0:7,0:8:18:0,18,197	0/0:4,0:4:12:0,12,119	0/0:6,0:6:18:0,18,183	0/0:5,0:5:15:0,15,149	0/0:1,0:1:3:0,3,30	0/0:7,0:7:21:0,21,210	1/1:0,3:3:9:90,9,0	0/0:4,0:4:12:0,12,128	1/1:0,7:7:21:216,21,0	0/0:2,0:2:6:0,6,63	0/0:7,0:7:21:0,21,212	0/0:4,0:4:9:0,9,106	0/0:1,0:1:3:0,3,31	0/0:5,0:5:15:0,15,159	0/0:5,0:5:12:0,12,140	0/0:4,0:4:12:0,12,124	0/0:9,0:9:27:0,27,275	0/0:9,0:9:27:0,27,280	./.:.:.:.:.	0/0:3,0:3:6:0,6,73	0/0:4,0:4:12:0,12,118	0/0:1,0:1:3:0,3,33	./.:.:.:.:.	0/0:4,0:4:12:0,12,126	./.:.:.:.:.	0/0:6,0:6:18:0,18,189	0/0:7,0:7:21:0,21,211	0/0:7,0:7:21:0,21,212	1/1:0,4:4:12:125,12,0	0/0:3,0:3:9:0,9,89	0/0:2,0:2:6:0,6,65	0/0:1,0:1:3:0,3,30	0/0:5,0:5:15:0,15,159	0/0:2,0:2:6:0,6,59	0/0:4,0:4:12:0,12,122	0/0:5,0:5:15:0,15,147	0/0:1,0:1:3:0,3,30	0/0:2,0:2:6:0,6,64	0/0:3,0:3:9:0,9,92	0/0:6,0:6:18:0,18,189	0/0:1,0:1:3:0,3,30	0/0:4,0:4:12:0,12,122	1/1:0,2:2:6:63,6,0	0/0:3,0:3:9:0,9,97	0/0:3,0:3:9:0,9,92	0/0:4,0:4:12:0,12,124	./.:.:.:.:.	0/0:4,0:4:9:0,9,108	0/0:4,0:4:12:0,12,122	0/0:6,0:6:18:0,18,189	0/0:10,0:10:30:0,30,307	0/0:2,0:2:6:0,6,67	1/1:0,2:2:6:64,6,0	1/1:0,12:12:33:360,33,0	0/0:2,0:2:6:0,6,67	0/0:5,0:5:15:0,15,157	0/0:4,0:4:12:0,12,115	0/0:7,0:7:21:0,21,219	0/0:6,0:6:18:0,18,178	0/0:1,0:1:3:0,3,31	0/0:5,0:5:15:0,15,158	0/0:2,0:2:6:0,6,61	0/0:6,0:6:18:0,18,185	0/0:4,0:4:9:0,9,108	0/0:6,0:6:18:0,18,178	0/0:5,0:5:15:0,15,154	0/0:3,0:3:9:0,9,92	0/0:3,0:3:9:0,9,90	0/0:4,0:4:12:0,12,120	0/0:2,0:2:6:0,6,55	0/0:7,0:7:18:0,18,196	0/0:4,0:4:12:0,12,120	0/0:2,0:2:3:0,3,30	0/0:1,0:1:3:0,3,31	0/0:3,0:3:6:0,6,74	0/0:2,0:2:3:0,3,45	0/0:2,0:2:3:0,3,45	./.:.:.:.:.	0/0:4,0:4:6:0,6,89	0/0:15,0:15:45:0,45,509
chr0	80074221	.	A	C	403.92	.	AC=12;AF=0.055;AN=218;BaseQRankSum=1.608;DP=530;Dels=0.00;FS=0.000;HaplotypeScore=0.0164;InbreedingCoeff=0.3224;MLEAC=8;MLEAF=0.037;MQ=59.61;MQ0=0;MQRankSum=1.202;QD=23.76;ReadPosRankSum=-1.078	GT:AD:DP:GQ:PL	0/0:40,0:40:99:0,114,1238	0/0:19,0:19:45:0,45,520	0/0:7,0:7:21:0,21,216	0/0:21,0:21:57:0,57,609	0/0:6,0:6:18:0,18,189	0/0:7,0:7:18:0,18,193	0/0:4,0:4:12:0,12,112	./.:.:.:.:.	0/0:2,0:2:6:0,6,61	0/0:5,0:5:15:0,15,153	./.:.:.:.:.	0/0:7,0:7:21:0,21,214	0/0:5,0:5:15:0,15,154	0/0:1,0:1:3:0,3,31	1/1:0,8:8:24:250,24,0	0/0:12,0:12:36:0,36,358	0/0:8,0:8:24:0,24,237	./.:.:.:.:.	./.:.:.:.:.	0/0:1,0:1:3:0,3,29	0/0:3,0:3:9:0,9,96	0/0:5,0:5:15:0,15,149	0/0:9,0:9:27:0,27,280	0/0:11,0:11:27:0,27,308	1/1:0,2:2:6:65,6,0	0/0:12,0:12:36:0,36,364	0/0:5,0:5:15:0,15,151	0/0:4,0:4:12:0,12,127	./.:.:.:.:.	0/0:9,0:9:27:0,27,268	./.:.:.:.:.	0/0:1,0:1:3:0,3,31	0/0:5,0:5:15:0,15,148	0/0:1,0:1:3:0,3,33	0/0:10,0:10:30:0,30,306	./.:.:.:.:.	0/0:16,0:16:48:0,48,504	0/0:11,0:11:33:0,33,340	0/0:5,0:5:15:0,15,154	./.:.:.:.:.	0/0:2,0:2:6:0,6,59	0/0:4,0:4:12:0,12,122	0/0:10,0:10:30:0,30,299	0/0:10,0:10:24:0,24,276	0/0:14,0:14:42:0,42,428	0/0:6,0:6:18:0,18,187	0/0:5,0:5:15:0,15,157	./.:.:.:.:.	./.:.:.:.:.	0/0:1,0:1:3:0,3,32	./.:.:.:.:.	./.:.:.:.:.	0/0:4,0:4:12:0,12,122	0/0:1,0:1:3:0,3,30	0/0:3,0:3:9:0,9,97	./.:.:.:.:.	0/0:1,0:1:3:0,3,32	0/0:4,0:4:12:0,12,122	./.:.:.:.:.	0/0:7,0:7:21:0,21,214	./.:.:.:.:.	0/0:1,0:1:3:0,3,32	0/0:2,0:2:6:0,6,62	1/1:0,1:1:3:34,3,0	0/0:2,0:2:6:0,6,62	./.:.:.:.:.	./.:.:.:.:.	0/0:3,0:3:9:0,9,95	0/0:1,0:1:3:0,3,30	./.:.:.:.:.	0/0:1,0:1:3:0,3,30	0/0:2,0:2:6:0,6,62	0/0:2,0:2:6:0,6,65	0/0:4,0:4:12:0,12,121	0/0:3,0:3:9:0,9,92	0/0:3,0:3:9:0,9,94	0/0:2,0:2:6:0,6,61	0/0:2,0:2:6:0,6,61	0/0:2,0:2:6:0,6,61	0/0:3,0:3:9:0,9,94	0/0:1,0:1:3:0,3,32	0/0:2,0:2:6:0,6,58	0/0:3,0:3:9:0,9,94	0/0:4,0:4:12:0,12,125	./.:.:.:.:.	1/1:0,2:2:6:69,6,0	0/0:1,0:1:3:0,3,34	0/0:3,0:3:9:0,9,89	0/0:4,0:4:12:0,12,122	0/0:4,0:4:12:0,12,124	./.:.:.:.:.	0/0:3,0:3:6:0,6,78	0/0:3,0:3:9:0,9,97	0/0:4,0:4:12:0,12,125	0/0:4,0:4:12:0,12,126	0/0:1,0:1:3:0,3,30	0/0:3,0:3:9:0,9,89	0/0:1,0:1:3:0,3,30	0/0:1,0:1:3:0,3,29	./.:.:.:.:.	0/0:2,0:2:6:0,6,59	./.:.:.:.:.	0/0:2,0:2:6:0,6,63	0/0:4,0:4:12:0,12,118	0/0:3,0:3:6:0,6,62	0/0:1,0:1:3:0,3,32	0/0:6,0:6:18:0,18,189	0/0:5,0:5:15:0,15,156	0/0:2,0:2:6:0,6,61	1/1:0,1:1:3:34,3,0	1/1:0,3:3:9:103,9,0	0/0:2,0:2:6:0,6,61	0/0:7,0:7:21:0,21,209	0/0:6,0:6:18:0,18,187	0/0:4,0:4:12:0,12,122	0/0:1,0:1:3:0,3,32	0/0:3,0:3:9:0,9,95	0/0:2,0:2:6:0,6,63	./.:.:.:.:.	0/0:1,0:1:3:0,3,30	0/0:1,0:1:3:0,3,30	0/0:1,0:1:3:0,3,31	0/0:2,0:2:6:0,6,63	./.:.:.:.:.	./.:.:.:.:.	0/0:9,0:9:27:0,27,282	0/0:5,0:5:15:0,15,153	0/0:10,0:10:24:0,24,275	0/0:3,0:3:9:0,9,92	./.:.:.:.:.	0/0:4,0:4:6:0,6,89	0/0:3,0:3:6:0,6,75	./.:.:.:.:.	0/0:4,0:4:6:0,6,89	./.:.:.:.:.	0/0:8,0:8:18:0,18,214	0/0:13,0:13:39:0,39,444
chr0	80075160	.	C	G	1813.71	.	AC=26;AF=0.099;AN=262;BaseQRankSum=-0.820;DP=1183;Dels=0.00;FS=2.047;HaplotypeScore=0.2172;InbreedingCoeff=0.5581;MLEAC=21;MLEAF=0.080;MQ=59.45;MQ0=1;MQRankSum=-0.442;QD=18.32;ReadPosRankSum=-1.851	GT:AD:DP:GQ:PL	0/0:64,0:64:99:0,192,2061	0/0:24,0:24:69:0,69,747	0/0:30,0:30:78:0,78,878	0/0:50,0:50:99:0,150,1578	0/0:9,0:9:27:0,27,275	0/0:20,1:21:14:0,14,482	0/0:22,0:22:57:0,57,622	0/0:6,0:6:18:0,18,195	0/1:9,1:10:2:2,0,255	0/0:23,0:23:69:0,69,718	./.:.:.:.:.	0/0:19,0:19:57:0,57,608	0/0:17,0:17:48:0,48,525	0/0:1,0:1:3:0,3,31	0/0:21,0:21:57:0,57,627	0/0:27,0:27:81:0,81,858	0/0:16,0:16:48:0,48,500	0/0:6,0:6:18:0,18,189	0/0:11,0:11:24:0,24,291	0/0:8,0:8:24:0,24,245	0/0:2,0:2:6:0,6,65	0/0:17,0:17:51:0,51,520	0/0:20,0:20:54:0,54,586	0/1:10,10:20:99:252,0,255	0/0:2,0:2:6:0,6,66	0/0:14,0:14:42:0,42,443	0/0:25,0:25:75:0,75,764	0/0:10,0:10:27:0,27,302	0/0:3,0:3:9:0,9,98	0/0:33,0:33:93:0,93,1016	0/0:11,0:11:33:0,33,355	0/0:4,0:4:12:0,12,132	0/0:16,0:16:45:0,45,484	0/0:3,0:3:9:0,9,96	0/0:22,0:22:66:0,66,690	0/0:7,0:7:21:0,21,229	0/0:19,0:19:57:0,57,585	0/0:14,0:14:42:0,42,460	0/0:14,0:14:39:0,39,420	0/0:4,0:4:12:0,12,133	0/0:6,0:6:18:0,18,197	0/0:17,0:17:51:0,51,544	0/0:19,0:20:54:0,54,589	0/0:22,0:22:63:0,63,676	1/1:0,13:13:39:403,39,0	0/0:21,0:21:63:0,63,662	0/0:13,0:13:39:0,39,415	0/1:2,6:8:45:165,0,45	0/0:2,0:2:6:0,6,63	0/0:6,0:6:18:0,18,189	0/0:3,0:3:9:0,9,97	0/0:3,0:3:9:0,9,97	0/0:6,0:6:18:0,18,189	0/0:7,0:7:21:0,21,224	0/0:4,0:4:12:0,12,130	0/0:6,0:6:18:0,18,185	1/1:0,6:6:18:184,18,0	1/1:0,3:3:9:94,9,0	0/0:5,0:5:15:0,15,160	0/0:4,0:4:12:0,12,129	0/0:3,0:3:6:0,6,76	0/0:2,0:2:6:0,6,66	0/0:11,0:11:33:0,33,342	0/0:8,0:8:21:0,21,236	0/0:5,0:5:15:0,15,157	0/0:6,0:6:18:0,18,195	0/0:5,0:5:15:0,15,153	0/0:5,0:5:15:0,15,155	0/0:6,0:6:18:0,18,189	0/0:7,0:7:21:0,21,217	0/0:2,0:2:6:0,6,61	0/0:2,0:2:6:0,6,65	0/0:1,0:1:3:0,3,32	0/1:5,1:6:13:13,0,141	1/1:0,3:3:9:94,9,0	1/1:0,6:6:18:184,18,0	0/0:2,0:2:6:0,6,63	./.:.:.:.:.	1/1:0,1:1:3:32,3,0	0/0:2,0:2:6:0,6,68	0/0:3,0:3:9:0,9,92	0/0:2,0:2:6:0,6,62	0/0:3,0:3:9:0,9,95	0/0:1,0:1:3:0,3,32	0/0:1,0:1:3:0,3,33	0/0:4,0:4:12:0,12,128	0/0:4,0:4:12:0,12,128	0/0:13,0:13:33:0,33,350	0/0:6,0:6:18:0,18,185	0/0:3,0:3:9:0,9,97	0/0:2,0:2:6:0,6,61	0/0:9,0:9:27:0,27,284	0/0:5,0:5:15:0,15,154	0/0:2,0:2:6:0,6,63	0/0:6,0:6:18:0,18,185	0/0:5,0:5:15:0,15,158	0/0:8,0:8:24:0,24,256	0/0:3,0:3:9:0,9,92	0/0:6,0:6:18:0,18,185	./.:.:.:.:.	0/0:15,0:15:45:0,45,485	0/0:2,0:2:6:0,6,66	0/0:4,0:4:12:0,12,118	0/0:2,0:2:6:0,6,61	0/0:2,0:2:6:0,6,67	0/0:2,0:2:6:0,6,62	0/0:5,0:5:15:0,15,163	0/0:8,0:8:24:0,24,247	0/0:6,0:6:18:0,18,197	0/0:6,0:6:18:0,18,192	0/0:10,0:10:30:0,30,325	0/0:6,0:6:18:0,18,197	0/0:5,0:5:15:0,15,162	0/0:14,0:14:42:0,42,442	0/0:5,0:5:12:0,12,140	0/0:6,0:6:18:0,18,184	./.:.:.:.:.	0/0:6,0:6:15:0,15,173	0/0:4,0:4:12:0,12,119	0/0:3,0:3:9:0,9,101	1/1:0,6:6:18:186,18,0	1/1:0,6:6:18:182,18,0	0/0:5,0:5:15:0,15,152	0/0:2,0:2:6:0,6,57	1/1:0,3:3:9:93,9,0	0/0:7,0:7:21:0,21,220	1/1:0,5:5:12:145,12,0	0/0:1,0:1:3:0,3,31	1/1:0,3:3:9:95,9,0	0/0:2,0:2:3:0,3,45	./.:.:.:.:.	./.:.:.:.:.	0/0:1,0:1:3:0,3,32	0/0:11,0:11:24:0,24,291	0/0:4,0:4:6:0,6,89	0/0:4,0:4:9:0,9,108	0/0:22,0:22:66:0,66,728
chr0	80081073	.	C	T	5855.96	.	AC=135;AF=0.637;AN=212;BaseQRankSum=-0.705;DP=681;Dels=0.00;FS=2.982;HaplotypeScore=0.2959;InbreedingCoeff=0.5817;MLEAC=128;MLEAF=0.604;MQ=36.97;MQ0=13;MQRankSum=-3.002;QD=15.66;ReadPosRankSum=0.172	GT:AD:DP:GQ:PL	0/0:51,0:51:99:0,114,1231	1/1:0,20:20:33:328,33,0	1/1:0,8:8:18:189,18,0	1/1:0,36:36:72:734,72,0	1/1:0,11:11:15:152,15,0	1/1:0,6:6:12:115,12,0	0/0:6,0:6:9:0,9,94	./.:.:.:.:.	1/1:0,2:2:6:67,6,0	1/1:0,12:12:24:237,24,0	1/1:0,1:1:3:32,3,0	0/0:12,0:12:30:0,30,308	1/1:0,14:14:12:120,12,0	0/0:1,0:1:3:0,3,32	0/0:17,1:18:51:0,51,536	0/1:6,1:7:20:20,0,81	0/0:13,2:15:33:0,33,369	./.:.:.:.:.	1/1:0,7:7:6:61,6,0	0/0:1,2:3:3:0,3,32	0/0:3,0:3:9:0,9,95	0/0:4,0:4:9:0,9,93	1/1:0,14:14:21:212,21,0	1/1:0,14:14:27:270,27,0	0/0:2,0:2:6:0,6,67	1/1:0,17:17:24:258,24,0	1/1:0,10:10:24:249,24,0	0/1:3,1:4:20:20,0,85	./.:.:.:.:.	./.:.:.:.:.	1/1:0,2:2:3:32,3,0	1/1:0,1:1:3:28,3,0	0/0:4,0:4:9:0,9,93	1/1:0,1:1:3:33,3,0	1/1:0,7:7:12:115,12,0	1/1:0,1:1:3:33,3,0	0/0:13,0:13:30:0,30,316	1/1:0,6:6:3:34,3,0	0/0:15,0:15:39:0,39,410	./.:.:.:.:.	1/1:0,1:1:3:33,3,0	1/1:0,10:10:21:217,21,0	1/1:0,20:20:27:284,27,0	1/1:0,10:10:12:124,12,0	0/0:10,0:10:21:0,21,213	1/1:0,10:10:18:185,18,0	1/1:0,5:5:3:32,3,0	0/0:1,0:1:3:0,3,31	1/1:0,1:1:3:30,3,0	0/0:6,0:7:12:0,12,152	./.:.:.:.:.	1/1:0,1:2:3:32,3,0	1/1:0,3:3:3:31,3,0	0/0:3,0:3:9:0,9,95	0/1:2,1:3:23:23,0,52	1/1:0,3:3:3:32,3,0	0/0:1,1:2:3:0,3,31	0/0:5,0:5:9:0,9,97	1/1:0,1:1:3:32,3,0	0/0:4,0:4:9:0,9,94	1/1:0,1:1:3:31,3,0	1/1:0,1:2:3:32,3,0	0/0:8,0:8:18:0,18,181	1/1:0,2:2:3:32,3,0	1/1:0,6:6:3:31,3,0	0/0:5,4:9:15:0,15,157	./.:.:.:.:.	1/1:0,3:3:9:94,9,0	1/1:0,1:1:3:29,3,0	./.:.:.:.:.	1/1:0,2:2:6:60,6,0	1/1:0,2:2:6:59,6,0	0/0:2,1:3:6:0,6,63	0/0:2,0:2:3:0,3,32	0/0:1,0:1:3:0,3,31	1/1:0,4:4:6:63,6,0	./.:.:.:.:.	./.:.:.:.:.	./.:.:.:.:.	1/1:0,4:4:3:32,3,0	./.:.:.:.:.	1/1:0,1:1:3:29,3,0	1/1:0,5:5:9:97,9,0	1/1:0,3:3:3:32,3,0	1/1:0,2:2:6:57,6,0	0/0:5,0:5:12:0,12,126	./.:.:.:.:.	./.:.:.:.:.	1/1:0,2:2:6:65,6,0	1/1:0,1:1:3:32,3,0	./.:.:.:.:.	0/0:4,1:5:12:0,12,124	./.:.:.:.:.	./.:.:.:.:.	./.:.:.:.:.	0/0:1,0:1:3:0,3,32	./.:.:.:.:.	0/0:5,0:5:15:0,15,154	./.:.:.:.:.	0/0:3,0:3:9:0,9,94	1/1:0,2:2:6:65,6,0	./.:.:.:.:.	./.:.:.:.:.	1/1:0,1:1:3:31,3,0	1/1:0,4:4:12:124,12,0	1/1:0,10:10:12:124,12,0	1/1:0,1:1:3:33,3,0	1/1:0,7:7:6:59,6,0	1/1:0,1:1:3:31,3,0	0/0:3,0:3:9:0,9,93	0/0:6,0:6:15:0,15,160	1/1:0,1:1:3:32,3,0	1/1:0,6:6:9:90,9,0	1/1:0,3:3:3:32,3,0	0/0:6,0:6:15:0,15,155	1/1:0,3:3:9:94,9,0	1/1:0,1:2:3:31,3,0	./.:.:.:.:.	0/0:3,0:3:9:0,9,92	1/1:0,1:1:3:29,3,0	1/1:0,2:2:3:31,3,0	0/0:2,0:2:3:0,3,30	1/1:0,5:5:9:93,9,0	1/1:1,1:2:3:29,3,0	1/1:0,3:3:3:32,3,0	./.:.:.:.:.	1/1:0,8:8:15:155,15,0	0/0:6,0:6:12:0,12,120	./.:.:.:.:.	./.:.:.:.:.	./.:.:.:.:.	./.:.:.:.:.	1/1:0,1:1:3:31,3,0	./.:.:.:.:.	./.:.:.:.:.	./.:.:.:.:.	0/0:27,0:27:63:0,63,724
chr0	80086601	.	T	C	1105.48	.	AC=26;AF=0.120;AN=216;BaseQRankSum=0.394;DP=524;Dels=0.00;FS=0.000;HaplotypeScore=0.0519;InbreedingCoeff=0.5175;MLEAC=20;MLEAF=0.093;MQ=59.38;MQ0=0;MQRankSum=0.100;QD=23.52;ReadPosRankSum=-1.805	GT:AD:DP:GQ:PL	0/0:32,0:32:96:0,96,1013	0/0:16,0:16:48:0,48,494	0/0:12,0:12:36:0,36,377	0/0:20,0:20:57:0,57,586	0/0:20,0:20:60:0,60,613	0/0:4,0:4:12:0,12,122	0/0:4,0:4:12:0,12,124	0/0:2,0:2:6:0,6,65	./.:.:.:.:.	0/0:8,0:8:24:0,24,243	0/0:2,0:2:6:0,6,61	1/1:0,8:8:21:212,21,0	0/0:13,0:13:39:0,39,396	./.:.:.:.:.	0/0:9,0:9:27:0,27,278	0/0:8,0:8:24:0,24,244	0/0:7,0:7:21:0,21,202	./.:.:.:.:.	0/0:1,0:1:3:0,3,32	./.:.:.:.:.	0/0:1,0:1:3:0,3,32	0/0:4,0:4:12:0,12,125	0/0:12,0:12:33:0,33,350	1/1:0,14:14:42:409,42,0	0/0:1,0:1:3:0,3,32	0/0:11,0:11:33:0,33,338	0/0:6,0:6:15:0,15,167	0/0:3,0:3:9:0,9,93	0/0:1,0:1:3:0,3,33	0/0:2,0:2:6:0,6,64	0/0:4,0:4:12:0,12,134	./.:.:.:.:.	0/0:2,0:2:6:0,6,62	0/0:1,0:1:3:0,3,32	0/0:10,0:10:30:0,30,312	0/0:3,0:3:9:0,9,97	0/0:8,0:8:24:0,24,242	0/0:9,0:9:27:0,27,278	0/0:7,0:7:21:0,21,224	./.:.:.:.:.	./.:.:.:.:.	0/0:7,0:7:21:0,21,219	0/0:8,0:8:24:0,24,248	1/1:0,5:5:15:162,15,0	0/0:8,0:8:24:0,24,238	0/0:4,0:4:12:0,12,123	0/0:12,0:12:36:0,36,367	1/1:0,2:2:6:59,6,0	./.:.:.:.:.	0/0:3,0:3:9:0,9,92	0/0:1,0:1:3:0,3,32	0/0:2,0:2:6:0,6,59	0/0:3,0:3:9:0,9,97	./.:.:.:.:.	0/0:5,0:5:15:0,15,154	./.:.:.:.:.	1/1:0,1:1:3:32,3,0	1/1:0,3:3:9:94,9,0	0/0:1,0:1:3:0,3,32	1/1:0,3:3:9:89,9,0	0/0:4,0:4:12:0,12,122	0/0:3,0:3:9:0,9,93	0/0:5,0:5:15:0,15,153	0/0:3,0:3:6:0,6,74	0/0:3,0:3:9:0,9,89	0/0:3,0:3:9:0,9,92	./.:.:.:.:.	0/0:5,0:5:15:0,15,148	0/0:1,0:1:3:0,3,32	0/0:1,0:1:3:0,3,30	0/0:1,0:1:3:0,3,32	0/0:6,0:6:18:0,18,186	0/0:2,0:2:6:0,6,60	./.:.:.:.:.	1/1:0,1:1:3:27,3,0	1/1:0,2:2:6:64,6,0	1/1:0,3:3:6:66,6,0	0/0:1,0:1:3:0,3,31	1/1:0,2:2:6:61,6,0	1/1:0,1:1:3:32,3,0	0/0:5,0:5:12:0,12,134	./.:.:.:.:.	0/0:1,0:1:3:0,3,32	0/0:3,0:3:9:0,9,95	0/0:3,0:3:9:0,9,92	./.:.:.:.:.	./.:.:.:.:.	./.:.:.:.:.	0/0:6,0:6:18:0,18,184	./.:.:.:.:.	./.:.:.:.:.	0/0:1,0:1:3:0,3,31	0/0:1,0:1:3:0,3,32	./.:.:.:.:.	./.:.:.:.:.	0/0:5,0:5:15:0,15,159	./.:.:.:.:.	0/0:3,0:3:9:0,9,92	./.:.:.:.:.	./.:.:.:.:.	0/0:4,0:4:12:0,12,123	0/0:2,0:2:6:0,6,61	./.:.:.:.:.	0/0:3,0:3:9:0,9,92	0/0:1,0:1:3:0,3,30	0/0:4,0:4:12:0,12,122	0/0:4,0:4:12:0,12,129	0/0:7,0:7:21:0,21,211	0/0:2,0:2:6:0,6,62	./.:.:.:.:.	0/0:1,0:1:3:0,3,32	0/0:2,0:2:6:0,6,64	0/0:9,0:9:27:0,27,267	0/0:2,0:2:6:0,6,59	0/0:3,0:3:9:0,9,95	0/0:3,0:3:9:0,9,95	./.:.:.:.:.	./.:.:.:.:.	./.:.:.:.:.	0/0:2,0:2:6:0,6,58	1/1:0,2:2:6:61,6,0	0/0:2,0:2:6:0,6,61	0/0:6,0:6:18:0,18,174	0/0:5,0:5:15:0,15,162	0/0:4,0:4:12:0,12,122	0/0:1,0:1:3:0,3,30	0/0:4,0:4:12:0,12,126	0/0:4,0:4:12:0,12,120	./.:.:.:.:.	0/0:5,0:5:9:0,9,122	0/0:4,0:4:6:0,6,89	0/0:4,0:4:12:0,12,119	0/0:7,0:7:18:0,18,199	0/0:1,0:1:3:0,3,30	0/0:1,0:1:3:0,3,31	0/0:2,0:2:3:0,3,45	0/0:14,0:14:42:0,42,472
chr0	80086661	.	T	C	520.26	.	AC=19;AF=0.088;AN=216;BaseQRankSum=-0.826;DP=452;Dels=0.00;FS=4.000;HaplotypeScore=0.0270;InbreedingCoeff=0.3145;MLEAC=14;MLEAF=0.065;MQ=58.92;MQ0=0;MQRankSum=1.009;QD=20.81;ReadPosRankSum=-0.128	GT:AD:DP:GQ:PL	0/0:26,0:26:69:0,69,789	0/0:14,0:14:42:0,42,447	0/0:9,0:9:27:0,27,285	0/0:19,0:19:57:0,57,593	0/0:17,0:17:51:0,51,529	0/0:3,0:3:9:0,9,95	0/0:3,0:3:9:0,9,93	0/0:1,0:1:3:0,3,31	./.:.:.:.:.	0/0:5,0:5:15:0,15,162	0/0:2,0:2:6:0,6,69	0/0:9,0:9:27:0,27,284	1/1:0,10:10:30:310,30,0	./.:.:.:.:.	0/0:12,0:12:36:0,36,379	0/0:9,0:9:24:0,24,273	0/0:10,0:10:30:0,30,306	./.:.:.:.:.	0/0:2,0:2:6:0,6,64	./.:.:.:.:.	0/0:1,0:1:3:0,3,29	0/0:4,0:4:12:0,12,126	0/0:5,0:5:15:0,15,157	0/0:12,0:12:36:0,36,375	0/0:1,0:1:3:0,3,34	0/0:9,0:9:27:0,27,286	0/0:9,0:9:24:0,24,270	0/0:1,0:1:3:0,3,31	./.:.:.:.:.	1/1:0,1:1:3:30,3,0	1/1:0,1:1:3:30,3,0	./.:.:.:.:.	0/0:4,0:4:12:0,12,119	0/0:2,0:2:6:0,6,58	0/0:6,0:6:15:0,15,170	0/0:1,0:1:3:0,3,33	0/0:10,0:10:30:0,30,316	0/0:6,0:6:18:0,18,189	0/0:5,0:5:15:0,15,148	0/0:1,0:1:3:0,3,33	0/0:4,0:4:12:0,12,129	0/0:5,0:5:15:0,15,157	0/0:9,0:9:27:0,27,284	0/0:3,0:3:9:0,9,96	0/0:6,0:6:18:0,18,186	1/1:0,2:2:6:67,6,0	0/0:6,0:6:18:0,18,197	0/0:1,0:1:3:0,3,35	0/0:1,0:1:3:0,3,31	./.:.:.:.:.	./.:.:.:.:.	1/1:0,2:2:6:69,6,0	0/0:3,0:3:9:0,9,92	./.:.:.:.:.	0/0:3,0:3:9:0,9,97	./.:.:.:.:.	./.:.:.:.:.	0/0:4,0:4:12:0,12,123	./.:.:.:.:.	0/0:3,0:3:9:0,9,95	./.:.:.:.:.	0/1:2,1:3:20:20,0,54	0/0:6,0:6:18:0,18,182	0/0:2,0:2:6:0,6,62	0/0:3,0:3:9:0,9,97	0/0:4,0:4:12:0,12,126	0/0:1,0:1:3:0,3,30	0/0:5,0:5:15:0,15,161	0/0:2,0:2:6:0,6,65	./.:.:.:.:.	./.:.:.:.:.	0/0:3,0:3:9:0,9,97	0/0:1,0:1:3:0,3,33	./.:.:.:.:.	0/0:2,0:2:6:0,6,65	0/0:2,0:2:6:0,6,64	0/0:1,0:1:3:0,3,31	0/0:1,0:1:3:0,3,32	0/0:3,0:3:9:0,9,97	0/0:2,0:2:6:0,6,63	0/0:1,0:1:3:0,3,30	./.:.:.:.:.	0/0:2,0:2:6:0,6,65	0/0:3,0:3:9:0,9,94	./.:.:.:.:.	0/0:1,0:1:3:0,3,28	./.:.:.:.:.	0/0:1,0:1:3:0,3,29	0/0:1,0:1:3:0,3,31	./.:.:.:.:.	./.:.:.:.:.	./.:.:.:.:.	./.:.:.:.:.	0/0:1,0:1:3:0,3,31	./.:.:.:.:.	0/0:2,0:2:6:0,6,63	0/0:1,0:1:3:0,3,33	0/0:3,0:3:9:0,9,96	0/0:1,0:1:3:0,3,33	./.:.:.:.:.	0/0:3,0:3:9:0,9,98	0/0:1,0:1:3:0,3,33	1/1:0,1:1:3:32,3,0	0/0:5,0:5:15:0,15,162	./.:.:.:.:.	0/0:4,0:4:12:0,12,122	0/0:2,0:2:6:0,6,62	0/0:2,0:2:6:0,6,63	0/0:1,0:1:3:0,3,31	./.:.:.:.:.	0/0:1,0:1:3:0,3,32	0/0:1,0:1:3:0,3,31	0/0:9,0:9:27:0,27,275	0/0:3,0:3:9:0,9,95	0/0:2,0:2:6:0,6,65	0/0:2,0:2:6:0,6,63	0/0:1,0:1:3:0,3,32	./.:.:.:.:.	./.:.:.:.:.	1/1:0,1:1:3:33,3,0	0/0:1,0:1:3:0,3,32	0/0:2,0:2:6:0,6,61	1/1:0,3:3:9:93,9,0	0/0:4,0:4:12:0,12,126	0/0:3,0:3:9:0,9,94	0/0:1,0:1:3:0,3,34	0/0:4,0:4:12:0,12,120	0/0:1,0:1:3:0,3,32	1/1:0,1:1:3:30,3,0	0/0:4,0:4:6:0,6,89	0/0:4,0:4:6:0,6,89	0/0:4,0:4:12:0,12,116	0/0:9,0:9:21:0,21,244	0/0:1,0:1:3:0,3,30	0/0:1,0:1:3:0,3,31	0/0:2,0:2:3:0,3,45	0/0:27,0:27:81:0,81,903
chr0	80086790	.	G	A	1647.88	.	AC=22;AF=0.087;AN=252;BaseQRankSum=-0.277;DP=701;Dels=0.00;FS=0.989;HaplotypeScore=0.1870;InbreedingCoeff=0.4288;MLEAC=20;MLEAF=0.079;MQ=58.38;MQ0=0;MQRankSum=0.464;QD=22.57;ReadPosRankSum=-0.238	GT:AD:DP:GQ:PL	0/0:39,0:39:99:0,117,1193	0/0:21,0:21:63:0,63,622	0/0:20,0:20:60:0,60,602	0/0:38,0:38:99:0,111,1096	1/1:0,16:16:48:472,48,0	0/0:7,0:7:21:0,21,204	1/1:0,3:3:9:88,9,0	0/0:2,0:2:6:0,6,63	./.:.:.:.:.	0/0:17,0:17:51:0,51,510	0/0:2,0:2:6:0,6,61	0/0:3,0:3:9:0,9,94	0/0:9,0:9:27:0,27,280	./.:.:.:.:.	1/1:0,11:11:33:326,33,0	1/1:0,11:11:30:305,30,0	0/0:14,0:14:42:0,42,409	./.:.:.:.:.	0/0:2,0:2:6:0,6,53	0/0:3,0:3:9:0,9,87	0/0:6,0:6:18:0,18,193	0/0:9,0:9:27:0,27,262	0/0:9,0:9:24:0,24,252	0/0:11,0:11:33:0,33,329	0/0:1,0:1:3:0,3,35	0/1:5,3:8:68:68,0,129	0/0:9,0:9:27:0,27,269	0/0:3,0:3:9:0,9,92	0/0:1,0:1:3:0,3,31	0/0:9,0:9:24:0,24,261	0/0:2,0:2:6:0,6,60	0/0:1,0:1:3:0,3,34	0/0:5,0:5:15:0,15,154	0/0:2,0:2:6:0,6,65	0/0:18,0:18:51:0,51,525	0/0:4,0:4:12:0,12,130	0/0:16,0:16:48:0,48,479	0/0:7,0:7:21:0,21,215	0/0:12,0:12:36:0,36,355	0/0:2,0:2:6:0,6,61	0/0:2,0:2:6:0,6,65	0/0:8,0:8:24:0,24,245	0/0:11,0:11:30:0,30,292	0/0:10,0:10:30:0,30,292	0/0:8,0:8:24:0,24,233	0/0:7,0:7:21:0,21,207	0/0:5,0:5:15:0,15,145	0/0:4,0:4:12:0,12,127	./.:.:.:.:.	0/0:4,0:4:12:0,12,118	0/0:1,0:1:3:0,3,29	./.:.:.:.:.	0/0:2,0:2:6:0,6,63	1/1:0,1:1:3:32,3,0	0/0:3,0:3:6:0,6,74	0/0:2,0:2:6:0,6,61	0/0:5,0:5:15:0,15,146	0/0:4,0:4:12:0,12,121	./.:.:.:.:.	0/0:1,0:1:3:0,3,32	0/0:4,0:4:12:0,12,118	1/1:0,5:5:15:149,15,0	0/0:6,0:6:18:0,18,178	0/0:1,0:1:3:0,3,31	0/0:4,0:4:12:0,12,121	1/1:0,6:6:18:176,18,0	0/0:2,0:2:6:0,6,58	0/0:6,0:6:18:0,18,174	0/0:3,0:3:9:0,9,90	0/0:1,0:1:3:0,3,33	0/0:3,0:3:9:0,9,93	0/0:10,0:10:30:0,30,300	0/0:5,0:5:15:0,15,154	0/0:1,0:1:3:0,3,30	0/0:1,0:1:3:0,3,25	0/0:4,0:4:12:0,12,118	0/0:1,0:1:3:0,3,30	./.:.:.:.:.	0/0:1,0:1:3:0,3,32	0/0:1,0:1:3:0,3,32	0/0:3,0:3:9:0,9,92	0/0:2,0:2:6:0,6,59	0/0:6,0:6:18:0,18,189	0/0:3,0:3:9:0,9,87	./.:.:.:.:.	0/0:2,0:2:6:0,6,68	0/0:2,0:2:6:0,6,61	0/0:2,0:2:6:0,6,55	0/0:5,0:5:15:0,15,152	0/0:4,0:4:12:0,12,130	0/0:1,0:1:3:0,3,28	0/0:1,0:1:3:0,3,32	1/1:0,3:3:6:76,6,0	1/1:0,4:4:12:118,12,0	0/0:3,0:3:9:0,9,90	0/0:2,0:2:6:0,6,57	0/1:1,1:2:25:25,0,26	0/0:5,0:5:15:0,15,160	./.:.:.:.:.	0/0:1,0:1:3:0,3,30	0/0:2,0:2:6:0,6,63	1/1:0,3:3:9:89,9,0	0/0:1,0:1:3:0,3,32	0/0:4,0:4:12:0,12,120	0/0:3,0:3:9:0,9,90	0/0:10,0:10:27:0,27,284	./.:.:.:.:.	0/0:4,0:4:12:0,12,117	0/0:3,0:3:9:0,9,94	0/0:1,0:1:3:0,3,32	0/0:4,0:4:12:0,12,118	0/0:3,0:3:9:0,9,97	0/0:10,0:10:30:0,30,297	0/0:5,0:5:15:0,15,144	0/0:5,0:5:15:0,15,147	0/0:3,0:3:9:0,9,93	0/0:3,0:3:9:0,9,93	0/0:2,0:2:6:0,6,57	0/0:6,0:6:18:0,18,178	0/0:2,0:2:6:0,6,61	0/0:1,0:1:3:0,3,30	0/0:4,0:4:12:0,12,118	0/0:4,0:4:12:0,12,114	0/0:1,0:1:3:0,3,31	0/0:3,0:3:9:0,9,86	0/0:3,0:3:9:0,9,89	0/0:1,0:1:3:0,3,30	0/0:3,0:3:9:0,9,86	0/0:4,0:4:12:0,12,122	0/0:2,0:2:3:0,3,45	./.:.:.:.:.	0/0:4,0:4:12:0,12,118	0/0:4,0:4:9:0,9,106	0/0:6,0:6:12:0,12,152	0/0:2,0:2:3:0,3,45	0/0:2,0:2:3:0,3,45	0/0:36,0:36:99:0,108,1185
chr0	80086791	.	G	A	682.05	.	AC=16;AF=0.063;AN=252;BaseQRankSum=-0.697;DP=709;Dels=0.00;FS=3.428;HaplotypeScore=0.1937;InbreedingCoeff=0.3284;MLEAC=13;MLEAF=0.052;MQ=58.43;MQ0=0;MQRankSum=0.496;QD=20.06;ReadPosRankSum=-0.372	GT:AD:DP:GQ:PL	0/0:39,0:39:99:0,117,1213	0/0:21,0:21:63:0,63,647	0/0:21,0:21:63:0,63,652	0/0:38,0:38:99:0,111,1115	0/0:16,0:16:48:0,48,500	0/0:8,0:8:24:0,24,245	0/0:3,0:3:9:0,9,95	0/0:2,0:2:6:0,6,63	./.:.:.:.:.	0/0:17,0:17:51:0,51,527	0/1:1,1:2:24:26,0,24	0/0:3,0:3:9:0,9,95	1/1:0,8:8:24:248,24,0	./.:.:.:.:.	0/0:11,0:11:33:0,33,347	0/0:11,0:11:30:0,30,326	0/0:15,0:15:45:0,45,456	./.:.:.:.:.	0/0:2,0:2:6:0,6,61	0/0:3,0:3:9:0,9,90	0/0:6,0:6:18:0,18,193	0/0:10,0:10:30:0,30,304	0/0:9,0:9:24:0,24,260	0/0:12,0:12:36:0,36,371	0/0:1,0:1:3:0,3,35	0/0:9,0:9:27:0,27,274	0/0:8,0:8:24:0,24,251	0/0:3,0:3:9:0,9,100	0/0:1,0:1:3:0,3,31	1/1:0,9:9:24:259,24,0	0/0:2,0:2:6:0,6,59	1/1:0,1:1:3:35,3,0	0/0:5,0:5:15:0,15,151	0/0:2,0:2:6:0,6,65	0/0:18,0:18:51:0,51,536	0/0:4,0:4:12:0,12,134	0/0:16,0:16:45:0,45,466	0/0:6,0:6:18:0,18,194	0/0:13,0:13:39:0,39,393	0/0:2,0:2:6:0,6,65	0/0:2,0:2:6:0,6,64	0/0:8,0:8:24:0,24,260	0/0:12,0:12:33:0,33,331	0/0:10,0:10:30:0,30,300	0/0:9,0:9:27:0,27,275	0/0:7,0:7:21:0,21,215	0/0:5,0:5:15:0,15,153	0/1:3,1:4:21:21,0,87	./.:.:.:.:.	0/0:5,0:5:15:0,15,157	0/0:1,0:1:3:0,3,31	./.:.:.:.:.	0/0:2,0:2:6:0,6,61	0/0:1,0:1:3:0,3,33	0/0:3,0:3:6:0,6,75	1/1:0,2:2:6:60,6,0	0/0:5,0:5:15:0,15,149	0/0:4,0:4:12:0,12,127	./.:.:.:.:.	0/0:1,0:1:3:0,3,32	1/1:0,4:4:12:117,12,0	0/0:5,0:5:15:0,15,157	0/0:6,0:6:18:0,18,181	0/0:1,0:1:3:0,3,32	0/0:5,0:5:15:0,15,154	0/0:6,0:6:18:0,18,187	0/0:3,0:3:9:0,9,89	0/0:6,0:6:18:0,18,180	0/0:3,0:3:9:0,9,96	0/0:1,0:1:3:0,3,34	0/0:3,0:3:9:0,9,96	0/0:10,0:10:30:0,30,302	0/0:5,0:5:15:0,15,152	0/0:1,0:1:3:0,3,30	0/0:1,0:1:3:0,3,29	0/0:4,0:4:12:0,12,122	0/0:1,0:1:3:0,3,30	./.:.:.:.:.	0/0:1,0:1:3:0,3,33	0/0:1,0:1:3:0,3,33	0/0:3,0:3:9:0,9,92	0/0:3,0:3:9:0,9,91	0/0:6,0:6:18:0,18,197	0/0:3,0:3:9:0,9,92	./.:.:.:.:.	0/0:2,0:2:6:0,6,65	0/0:2,0:2:6:0,6,63	0/0:2,0:2:6:0,6,60	0/0:5,0:5:15:0,15,159	0/0:4,0:4:12:0,12,128	0/0:1,0:1:3:0,3,31	0/0:1,0:1:3:0,3,32	0/0:3,0:3:6:0,6,76	0/0:4,0:4:12:0,12,128	1/1:0,3:3:9:92,9,0	0/0:2,0:2:3:0,3,32	0/0:2,0:2:6:0,6,64	0/0:5,0:5:15:0,15,161	./.:.:.:.:.	0/0:1,0:1:3:0,3,31	0/0:2,0:2:6:0,6,66	0/0:3,0:3:9:0,9,95	1/1:0,1:1:3:31,3,0	0/0:4,0:4:12:0,12,128	0/0:3,0:3:9:0,9,87	0/0:10,0:10:27:0,27,298	./.:.:.:.:.	0/0:4,0:4:12:0,12,120	0/0:3,0:3:9:0,9,96	0/0:1,0:1:3:0,3,32	0/0:4,0:4:12:0,12,121	0/0:3,0:3:9:0,9,99	0/0:10,0:10:30:0,30,307	0/0:5,0:5:15:0,15,152	0/0:5,0:5:15:0,15,153	0/0:3,0:3:9:0,9,97	0/0:3,0:3:9:0,9,83	0/0:2,0:2:6:0,6,61	0/0:6,0:6:18:0,18,185	0/0:2,0:2:6:0,6,61	0/0:1,0:1:3:0,3,32	0/0:4,0:4:12:0,12,126	0/0:4,0:4:12:0,12,122	0/0:1,0:1:3:0,3,32	0/0:3,0:3:9:0,9,93	0/0:3,0:3:9:0,9,95	0/0:1,0:1:3:0,3,31	0/0:3,0:3:9:0,9,92	0/0:4,0:4:12:0,12,122	0/0:2,0:2:3:0,3,45	./.:.:.:.:.	0/0:4,0:4:12:0,12,123	0/0:4,0:4:9:0,9,107	0/0:6,0:6:12:0,12,152	0/0:2,0:2:3:0,3,45	0/0:2,0:2:3:0,3,45	0/0:34,0:34:99:0,102,1154
chr0	80086817	.	C	T	934.65	.	AC=21;AF=0.083;AN=254;BaseQRankSum=-1.685;DP=642;Dels=0.00;FS=5.072;HaplotypeScore=0.0235;InbreedingCoeff=0.3830;MLEAC=17;MLEAF=0.067;MQ=58.20;MQ0=0;MQRankSum=0.166;QD=22.80;ReadPosRankSum=-1.685	GT:AD:DP:GQ:PL	0/0:29,0:29:87:0,87,924	0/0:15,0:15:45:0,45,459	0/0:18,0:18:54:0,54,554	0/0:31,0:31:93:0,93,955	0/0:10,0:10:30:0,30,319	0/0:7,0:7:21:0,21,209	0/0:7,0:7:18:0,18,200	0/0:2,0:2:6:0,6,69	./.:.:.:.:.	0/0:17,0:17:51:0,51,520	0/0:3,0:3:9:0,9,100	1/1:0,4:4:12:117,12,0	0/0:9,0:9:27:0,27,284	./.:.:.:.:.	0/0:16,0:16:48:0,48,496	0/0:10,0:10:27:0,27,289	0/0:18,0:18:54:0,54,537	./.:.:.:.:.	0/0:2,0:2:6:0,6,61	0/0:3,0:3:9:0,9,93	0/0:3,0:3:9:0,9,99	0/0:10,0:10:30:0,30,313	0/0:12,0:12:36:0,36,377	0/0:11,0:11:33:0,33,332	0/0:1,0:1:3:0,3,32	0/0:9,0:9:27:0,27,277	0/0:7,0:7:21:0,21,215	0/0:3,0:3:9:0,9,97	0/0:2,0:2:6:0,6,65	0/0:7,0:7:15:0,15,182	0/0:1,0:1:3:0,3,32	0/0:2,0:2:6:0,6,67	0/0:6,0:6:18:0,18,185	0/0:2,0:2:6:0,6,67	0/0:11,0:11:33:0,33,337	0/0:4,0:4:12:0,12,134	0/0:12,0:12:36:0,36,379	0/0:7,0:7:21:0,21,210	0/0:16,0:16:48:0,48,484	0/0:2,0:2:6:0,6,64	0/0:2,0:2:6:0,6,66	0/0:8,0:8:24:0,24,245	0/0:20,0:20:60:0,60,619	1/1:0,9:9:27:274,27,0	0/0:12,0:12:36:0,36,369	0/0:4,0:4:12:0,12,119	0/0:5,0:5:15:0,15,159	0/1:1,4:5:18:105,0,18	./.:.:.:.:.	0/0:4,0:4:12:0,12,122	./.:.:.:.:.	0/0:2,0:2:6:0,6,65	0/0:4,0:4:12:0,12,125	0/0:1,0:1:3:0,3,31	0/0:4,0:4:9:0,9,109	0/0:2,0:2:6:0,6,64	1/1:0,3:3:9:90,9,0	1/1:0,3:3:9:97,9,0	./.:.:.:.:.	0/0:1,0:1:3:0,3,31	0/0:2,0:2:6:0,6,61	0/0:1,0:1:3:0,3,31	0/0:5,0:5:15:0,15,158	0/0:1,0:1:3:0,3,30	0/0:7,0:7:21:0,21,218	0/0:3,0:3:9:0,9,93	0/0:2,0:2:6:0,6,63	0/0:4,0:4:12:0,12,124	0/0:1,0:1:3:0,3,31	0/0:1,0:1:3:0,3,32	0/0:2,0:2:6:0,6,63	0/0:6,0:6:18:0,18,182	0/0:5,0:5:15:0,15,153	0/0:1,0:1:3:0,3,34	1/1:0,3:3:9:91,9,0	1/1:0,5:5:15:153,15,0	1/1:0,2:2:6:61,6,0	0/0:1,0:1:3:0,3,31	1/1:0,1:1:3:30,3,0	0/0:1,0:1:3:0,3,34	./.:.:.:.:.	0/0:2,0:2:6:0,6,60	0/0:6,0:6:18:0,18,189	0/0:3,0:3:9:0,9,94	0/0:1,0:1:3:0,3,33	0/0:1,0:1:3:0,3,33	0/0:1,0:1:3:0,3,31	0/0:1,0:1:3:0,3,32	0/0:1,0:1:3:0,3,31	0/0:1,0:1:3:0,3,31	0/0:2,0:2:6:0,6,61	0/0:4,0:4:9:0,9,111	0/0:1,0:1:3:0,3,32	0/0:4,0:4:12:0,12,122	0/0:4,0:4:12:0,12,122	0/0:2,0:2:3:0,3,32	0/0:1,0:1:3:0,3,26	0/0:5,0:5:15:0,15,155	0/0:1,0:1:3:0,3,31	0/0:1,0:1:3:0,3,32	0/0:2,0:2:6:0,6,69	./.:.:.:.:.	./.:.:.:.:.	0/0:3,0:3:9:0,9,94	0/0:2,0:2:6:0,6,67	0/0:6,0:6:15:0,15,172	0/0:1,0:1:3:0,3,35	0/0:2,0:2:6:0,6,63	0/0:3,0:3:9:0,9,98	0/0:3,0:3:9:0,9,92	0/0:2,0:2:6:0,6,59	0/0:3,0:3:9:0,9,99	0/0:3,0:3:9:0,9,100	0/0:4,0:4:12:0,12,125	0/0:4,0:4:12:0,12,126	0/0:3,0:3:9:0,9,95	0/0:2,0:2:6:0,6,52	0/0:3,0:3:9:0,9,95	1/1:0,5:5:15:135,15,0	0/0:2,0:2:6:0,6,65	1/1:0,1:1:3:30,3,0	0/0:3,0:3:9:0,9,95	0/0:4,0:4:12:0,12,125	0/0:1,0:1:3:0,3,31	0/0:2,0:2:6:0,6,62	0/0:1,0:1:3:0,3,32	0/0:1,0:1:3:0,3,34	0/0:2,0:2:6:0,6,61	0/0:3,0:3:9:0,9,93	0/0:2,0:2:3:0,3,45	./.:.:.:.:.	0/0:3,1:4:9:0,9,92	0/0:2,0:2:6:0,6,63	0/0:6,0:6:12:0,12,153	0/0:3,0:3:6:0,6,76	0/0:2,0:2:3:0,3,45	0/0:38,0:38:99:0,114,1253
chr0	80089031	.	T	G	461.81	.	AC=13;AF=0.050;AN=258;DP=885;Dels=0.00;FS=35.500;HaplotypeScore=0.2271;InbreedingCoeff=0.3591;MLEAC=9;MLEAF=0.035;MQ=59.23;MQ0=0;QD=20.99	GT:AD:DP:GQ:PL	0/0:68,0:68:99:0,205,2174	0/0:19,0:19:54:0,54,583	0/0:22,0:23:57:0,57,645	0/0:33,1:34:93:0,93,992	0/0:11,0:11:33:0,33,351	0/0:17,0:17:42:0,42,454	0/0:15,0:16:36:0,36,409	0/0:2,0:2:6:0,6,62	./.:.:.:.:.	0/0:17,0:17:45:0,45,488	0/0:4,0:4:12:0,12,121	0/0:10,0:10:30:0,30,312	0/0:9,0:9:27:0,27,283	0/0:2,0:2:6:0,6,60	0/0:11,0:11:30:0,30,327	0/0:18,0:18:54:0,54,561	0/0:14,0:14:39:0,39,418	0/0:3,0:3:9:0,9,94	0/0:1,0:1:3:0,3,31	0/0:6,0:6:9:0,9,134	0/0:1,0:1:3:0,3,34	0/0:15,0:15:42:0,42,449	0/0:21,0:21:60:0,60,638	0/0:28,0:28:84:0,84,857	0/0:3,0:3:9:0,9,97	0/0:14,0:14:42:0,42,443	0/0:12,0:12:36:0,36,379	0/0:7,0:7:21:0,21,219	0/0:3,0:3:9:0,9,89	0/0:13,0:13:36:0,36,392	0/0:5,0:5:15:0,15,152	0/0:3,0:3:9:0,9,101	0/0:14,0:14:39:0,39,412	0/0:6,0:6:18:0,18,194	0/0:7,0:7:18:0,18,206	0/0:4,0:4:12:0,12,123	0/0:11,0:11:33:0,33,339	0/0:10,0:10:30:0,30,304	0/0:14,0:14:42:0,42,428	0/0:3,0:3:9:0,9,97	0/0:3,0:3:9:0,9,94	0/0:13,0:13:39:0,39,402	0/0:20,0:20:60:0,60,612	0/0:16,0:16:42:0,42,441	0/0:17,0:17:45:0,45,505	0/0:14,0:14:33:0,33,387	0/0:13,0:13:39:0,39,393	0/0:2,0:2:3:0,3,34	0/0:4,0:4:12:0,12,123	0/0:4,0:4:9:0,9,110	0/0:1,0:1:3:0,3,31	0/0:3,0:3:9:0,9,96	0/0:2,0:2:6:0,6,64	0/0:5,0:5:15:0,15,159	0/0:6,0:6:18:0,18,185	0/0:3,0:3:9:0,9,91	0/0:2,0:2:6:0,6,63	0/0:8,0:8:24:0,24,249	0/0:1,0:1:3:0,3,32	0/0:3,0:3:9:0,9,93	0/0:5,0:5:15:0,15,157	0/0:3,0:3:9:0,9,95	0/0:7,0:7:21:0,21,220	0/0:6,0:6:18:0,18,193	0/0:7,0:7:18:0,18,204	0/0:3,0:3:9:0,9,84	0/0:2,0:2:3:0,3,45	0/0:5,0:5:12:0,12,140	0/0:3,0:3:9:0,9,97	0/0:1,0:1:3:0,3,31	0/0:4,0:4:12:0,12,126	0/0:4,0:4:12:0,12,120	0/0:1,0:1:3:0,3,31	0/1:1,1:2:23:23,0,28	1/1:0,1:1:3:32,3,0	0/0:2,0:2:6:0,6,63	./.:.:.:.:.	0/0:4,0:4:12:0,12,126	1/1:0,1:1:3:30,3,0	0/0:2,0:2:6:0,6,62	0/0:4,0:4:12:0,12,125	0/0:2,0:2:6:0,6,62	0/0:4,0:4:12:0,12,130	./.:.:.:.:.	0/0:1,0:1:3:0,3,30	0/0:2,0:2:6:0,6,63	0/0:2,0:2:6:0,6,60	0/0:2,0:2:6:0,6,63	0/0:5,0:5:12:0,12,126	0/0:3,0:3:9:0,9,95	0/0:3,0:3:9:0,9,95	0/0:2,0:2:6:0,6,61	0/0:3,0:3:9:0,9,97	0/0:1,0:1:3:0,3,31	0/0:2,0:2:6:0,6,62	0/0:2,0:2:6:0,6,62	0/0:2,0:2:6:0,6,63	0/0:2,0:2:6:0,6,63	./.:.:.:.:.	0/0:2,0:2:6:0,6,63	0/0:5,0:5:15:0,15,162	./.:.:.:.:.	0/0:4,0:4:12:0,12,123	0/0:5,0:5:12:0,12,139	0/0:4,0:4:12:0,12,127	0/0:3,0:3:9:0,9,91	0/0:6,0:6:18:0,18,190	0/0:2,0:2:6:0,6,64	0/0:7,0:7:21:0,21,221	0/0:3,0:3:9:0,9,92	0/0:3,0:3:9:0,9,91	0/0:7,0:7:21:0,21,221	0/0:8,0:8:18:0,18,217	0/0:5,0:5:15:0,15,154	0/0:3,0:3:9:0,9,94	0/0:5,0:5:15:0,15,153	0/0:2,0:2:6:0,6,61	0/0:7,0:7:15:0,15,181	1/1:0,2:2:6:57,6,0	0/0:2,0:2:6:0,6,61	1/1:0,7:7:21:217,21,0	1/1:0,5:5:15:153,15,0	0/0:7,0:7:21:0,21,221	0/0:5,0:5:15:0,15,155	./.:.:.:.:.	0/0:3,0:3:9:0,9,97	0/0:5,0:5:15:0,15,153	0/0:3,0:3:9:0,9,95	1/1:0,4:4:12:128,12,0	./.:.:.:.:.	./.:.:.:.:.	0/0:4,0:4:9:0,9,108	0/0:2,0:2:3:0,3,45	0/0:5,0:5:9:0,9,120	0/0:4,0:4:6:0,6,89	0/0:2,0:2:3:0,3,45	0/0:20,0:20:60:0,60,674
chr0	80098223	.	G	T	1702.46	.	AC=49;AF=0.255;AN=192;BaseQRankSum=4.826;DP=390;Dels=0.00;FS=3.815;HaplotypeScore=0.1233;InbreedingCoeff=0.5288;MLEAC=44;MLEAF=0.229;MQ=45.99;MQ0=41;MQRankSum=3.528;QD=21.02;ReadPosRankSum=0.203	GT:AD:DP:GQ:PL	0/0:7,0:7:21:0,21,222	1/1:0,9:9:24:266,24,0	0/0:2,0:2:3:0,3,32	0/0:14,0:14:30:0,30,323	0/0:7,0:7:15:0,15,152	1/1:0,4:4:6:75,6,0	0/0:6,0:6:12:0,12,131	./.:.:.:.:.	./.:.:.:.:.	0/0:4,0:4:6:0,6,89	./.:.:.:.:.	0/0:14,0:14:21:0,21,244	0/0:8,0:8:21:0,21,207	./.:.:.:.:.	0/0:5,0:5:15:0,15,148	0/0:7,0:7:12:0,12,135	1/1:0,6:6:12:136,12,0	./.:.:.:.:.	0/0:4,0:4:12:0,12,121	1/1:0,6:6:12:150,12,0	1/1:0,1:1:3:34,3,0	0/0:2,0:2:3:0,3,30	1/1:0,5:5:9:112,9,0	0/0:14,0:14:24:0,24,263	0/0:2,0:2:6:0,6,63	0/0:9,0:9:21:0,21,215	0/0:5,0:5:9:0,9,93	./.:.:.:.:.	1/1:0,1:1:3:33,3,0	1/1:0,6:6:12:154,12,0	./.:.:.:.:.	./.:.:.:.:.	0/0:4,0:4:12:0,12,118	./.:.:.:.:.	0/0:9,0:9:12:0,12,118	./.:.:.:.:.	1/1:0,6:6:15:162,15,0	0/0:4,0:4:9:0,9,102	1/1:0,5:5:6:58,6,0	0/0:2,0:2:6:0,6,61	./.:.:.:.:.	0/0:8,0:8:12:0,12,150	0/0:6,0:6:15:0,15,147	0/0:11,0:11:24:0,24,245	0/0:9,0:9:21:0,21,241	0/0:6,0:6:9:0,9,86	0/0:6,0:6:12:0,12,135	./.:.:.:.:.	0/0:2,0:2:6:0,6,62	0/0:5,0:5:6:0,6,89	./.:.:.:.:.	./.:.:.:.:.	0/0:3,0:3:3:0,3,32	./.:.:.:.:.	0/0:4,0:4:9:0,9,105	./.:.:.:.:.	0/0:1,0:1:3:0,3,30	0/0:3,0:3:3:0,3,31	0/0:2,0:2:6:0,6,62	0/0:4,0:4:12:0,12,121	0/0:2,0:2:3:0,3,30	./.:.:.:.:.	1/1:0,5:5:9:121,9,0	0/0:2,0:2:6:0,6,60	0/0:4,0:4:9:0,9,92	0/0:3,0:3:3:0,3,31	0/0:2,0:2:3:0,3,45	1/1:0,6:6:12:151,12,0	1/1:0,1:1:3:32,3,0	1/1:0,1:1:3:33,3,0	1/1:0,1:1:3:32,3,0	1/1:0,1:1:3:30,3,0	1/1:0,3:3:9:95,9,0	0/0:3,1:4:9:0,9,91	0/0:4,0:4:9:0,9,104	0/0:1,0:1:3:0,3,29	./.:.:.:.:.	1/1:0,1:1:3:31,3,0	./.:.:.:.:.	0/0:2,0:2:6:0,6,62	./.:.:.:.:.	./.:.:.:.:.	0/0:1,0:1:3:0,3,31	1/1:0,2:2:3:32,3,0	./.:.:.:.:.	0/0:2,0:2:6:0,6,61	./.:.:.:.:.	0/0:1,0:1:3:0,3,32	./.:.:.:.:.	0/1:1,1:2:23:26,0,23	./.:.:.:.:.	0/0:2,0:2:3:0,3,30	0/0:3,0:3:9:0,9,92	./.:.:.:.:.	./.:.:.:.:.	0/0:1,0:1:3:0,3,32	./.:.:.:.:.	./.:.:.:.:.	./.:.:.:.:.	0/0:1,0:1:3:0,3,32	0/0:1,0:1:3:0,3,32	0/0:1,0:1:3:0,3,30	./.:.:.:.:.	./.:.:.:.:.	0/0:1,0:1:3:0,3,30	0/0:6,0:6:9:0,9,120	./.:.:.:.:.	./.:.:.:.:.	0/0:4,0:4:9:0,9,88	0/0:1,0:1:3:0,3,29	0/0:2,0:2:6:0,6,63	0/0:4,0:4:9:0,9,88	0/0:7,0:7:21:0,21,208	1/1:0,2:2:6:64,6,0	./.:.:.:.:.	./.:.:.:.:.	0/0:1,0:1:3:0,3,32	./.:.:.:.:.	0/0:3,0:3:6:0,6,57	1/1:0,2:2:6:63,6,0	0/0:2,0:2:3:0,3,30	0/0:3,0:3:6:0,6,57	1/1:0,2:2:6:61,6,0	0/0:2,0:2:6:0,6,62	1/1:0,2:2:6:61,6,0	1/1:0,1:1:3:31,3,0	0/0:3,0:3:3:0,3,30	0/0:1,0:1:3:0,3,31	0/0:2,0:2:3:0,3,30	./.:.:.:.:.	0/0:6,0:6:3:0,3,45	0/0:2,0:2:3:0,3,45	./.:.:.:.:.	./.:.:.:.:.	./.:.:.:.:.	0/0:2,0:2:3:0,3,45	0/0:8,0:8:24:0,24,260
chr0	80101490	.	G	C	2503.75	.	AC=76;AF=0.376;AN=202;BaseQRankSum=-2.731;DP=470;Dels=0.00;FS=0.000;HaplotypeScore=0.1628;InbreedingCoeff=0.5583;MLEAC=72;MLEAF=0.356;MQ=32.04;MQ0=25;MQRankSum=-0.798;QD=17.51;ReadPosRankSum=1.078	GT:AD:DP:GQ:PL	0/0:24,0:24:45:0,45,459	0/0:9,0:9:21:0,21,209	0/0:4,0:4:9:0,9,93	0/0:29,0:29:66:0,66,665	1/1:0,12:12:24:237,24,0	0/0:1,0:2:3:0,3,29	0/0:6,0:6:12:0,12,115	./.:.:.:.:.	./.:.:.:.:.	1/1:0,10:10:27:269,27,0	./.:.:.:.:.	0/0:4,0:4:9:0,9,92	1/1:0,5:5:12:111,12,0	./.:.:.:.:.	1/1:0,8:8:18:178,18,0	1/1:0,10:10:21:209,21,0	1/1:0,5:5:12:111,12,0	./.:.:.:.:.	0/0:4,0:4:6:0,6,59	./.:.:.:.:.	./.:.:.:.:.	0/0:2,0:2:3:0,3,31	0/0:9,0:9:18:0,18,182	0/0:9,0:9:21:0,21,207	./.:.:.:.:.	0/1:4,7:11:91:122,0,91	0/0:12,0:12:36:0,36,363	./.:.:.:.:.	0/1:2,2:4:16:43,0,16	1/1:0,5:5:9:89,9,0	1/1:0,3:3:3:25,3,0	1/1:0,1:1:3:24,3,0	0/0:8,0:8:21:0,21,216	./.:.:.:.:.	0/0:9,0:9:21:0,21,218	./.:.:.:.:.	0/0:10,0:10:18:0,18,183	1/1:0,5:5:15:154,15,0	1/1:0,4:4:9:91,9,0	1/1:0,1:1:3:31,3,0	./.:.:.:.:.	0/0:3,0:3:9:0,9,92	0/0:12,0:12:21:0,21,211	0/0:7,0:7:18:0,18,183	0/0:9,0:9:12:0,12,126	0/0:6,0:6:6:0,6,60	0/0:6,0:6:12:0,12,120	./.:.:.:.:.	1/1:0,4:4:6:63,6,0	1/1:0,4:4:6:61,6,0	0/0:1,0:1:3:0,3,32	./.:.:.:.:.	0/0:4,0:4:12:0,12,122	0/0:3,0:3:9:0,9,86	0/0:1,0:1:3:0,3,30	./.:.:.:.:.	0/0:1,0:1:3:0,3,29	0/0:4,0:4:12:0,12,118	./.:.:.:.:.	./.:.:.:.:.	1/1:0,1:1:3:29,3,0	1/1:0,2:2:3:32,3,0	./.:.:.:.:.	0/0:1,0:1:3:0,3,34	0/0:3,0:3:9:0,9,91	1/1:0,2:2:6:57,6,0	1/1:0,1:1:3:31,3,0	1/1:0,2:2:6:63,6,0	1/1:0,1:1:3:30,3,0	./.:.:.:.:.	0/0:3,0:3:6:0,6,61	0/0:1,0:1:3:0,3,30	0/0:2,0:2:6:0,6,59	0/0:1,0:1:3:0,3,29	./.:.:.:.:.	0/0:2,0:2:6:0,6,61	./.:.:.:.:.	0/0:1,0:1:3:0,3,30	0/0:1,0:1:3:0,3,32	0/0:3,0:3:6:0,6,60	0/0:1,0:1:3:0,3,30	0/0:1,0:1:3:0,3,31	0/0:2,0:2:3:0,3,30	0/0:4,0:4:9:0,9,89	0/0:3,0:3:6:0,6,61	0/0:2,0:2:3:0,3,25	1/1:0,4:4:9:89,9,0	1/1:2,1:3:3:32,3,0	1/1:0,3:3:9:92,9,0	1/1:0,2:2:3:25,3,0	1/1:0,1:1:3:30,3,0	./.:.:.:.:.	1/1:0,2:2:6:61,6,0	1/1:0,3:3:6:59,6,0	1/1:0,2:2:6:61,6,0	0/0:1,1:2:3:0,3,30	./.:.:.:.:.	1/1:0,1:1:3:32,3,0	./.:.:.:.:.	1/1:0,2:2:3:29,3,0	1/1:0,3:3:9:77,9,0	./.:.:.:.:.	./.:.:.:.:.	./.:.:.:.:.	0/0:2,0:2:6:0,6,59	0/0:1,0:1:3:0,3,30	./.:.:.:.:.	0/0:6,0:6:15:0,15,151	1/1:0,2:2:3:31,3,0	0/0:3,0:3:6:0,6,59	0/0:3,0:3:9:0,9,92	1/1:0,2:2:3:31,3,0	./.:.:.:.:.	1/1:0,2:2:3:29,3,0	1/1:0,4:4:6:63,6,0	1/1:0,1:1:3:30,3,0	1/1:0,5:5:9:86,9,0	0/0:1,0:1:3:0,3,29	./.:.:.:.:.	0/0:1,0:1:3:0,3,32	0/0:4,0:4:12:0,12,124	0/0:2,0:2:3:0,3,32	./.:.:.:.:.	0/0:1,0:1:3:0,3,32	0/0:2,0:2:6:0,6,62	0/0:5,0:5:6:0,6,59	./.:.:.:.:.	0/0:2,0:2:3:0,3,31	0/0:2,0:2:6:0,6,57	./.:.:.:.:.	0/0:2,0:2:3:0,3,45	0/0:5,0:5:6:0,6,89	./.:.:.:.:.	./.:.:.:.:.	0/0:2,1:3:3:0,3,45	./.:.:.:.:.	0/0:20,0:20:18:0,18,172
chr0	80105853	.	G	A	4678.08	.	AC=50;AF=0.194;AN=258;BaseQRankSum=-4.605;DP=1120;Dels=0.00;FS=1.314;HaplotypeScore=0.0846;InbreedingCoeff=0.7106;MLEAC=44;MLEAF=0.171;MQ=59.26;MQ0=2;MQRankSum=-0.668;QD=25.99;ReadPosRankSum=-1.079	GT:AD:DP:GQ:PL	0/0:68,0:68:99:0,205,2210	0/0:25,0:25:72:0,72,788	0/0:22,0:22:66:0,66,694	0/0:51,0:51:99:0,150,1605	0/0:24,0:24:63:0,63,701	0/0:15,0:15:42:0,42,463	0/0:22,0:22:66:0,66,694	1/1:0,2:2:6:59,6,0	0/0:4,0:4:12:0,12,132	0/0:20,0:20:60:0,60,612	0/0:5,0:5:15:0,15,165	0/0:25,0:25:66:0,66,736	1/1:0,15:15:45:456,45,0	0/0:4,0:4:12:0,12,126	1/1:0,19:19:57:597,57,0	1/1:0,21:21:63:642,63,0	0/0:17,0:17:45:0,45,494	0/0:4,0:4:12:0,12,125	0/0:10,0:10:21:0,21,269	0/0:11,0:11:24:0,24,289	0/0:4,0:4:12:0,12,134	0/0:11,0:11:30:0,30,323	0/0:35,0:35:99:0,105,1104	0/0:8,0:8:24:0,24,256	0/0:4,0:4:12:0,12,134	1/1:0,19:19:57:593,57,0	0/0:18,0:18:48:0,48,541	1/1:0,2:2:6:65,6,0	0/0:1,0:1:3:0,3,34	0/0:21,0:21:60:0,60,638	0/0:9,0:9:27:0,27,286	0/0:3,0:3:9:0,9,95	0/0:15,0:15:36:0,36,427	1/1:0,3:3:9:95,9,0	0/0:14,0:14:36:0,36,412	0/0:2,0:2:6:0,6,61	0/0:26,0:26:78:0,78,845	0/0:12,0:12:36:0,36,382	1/1:0,19:19:51:563,51,0	0/0:2,0:2:6:0,6,66	1/1:0,9:9:27:275,27,0	0/0:16,0:16:45:0,45,493	0/0:21,0:21:63:0,63,672	0/0:21,0:21:60:0,60,654	0/0:10,0:10:27:0,27,305	0/0:24,0:24:69:0,69,753	0/0:8,0:8:24:0,24,247	0/0:2,0:2:6:0,6,71	0/0:4,0:4:12:0,12,130	0/0:6,0:6:18:0,18,188	0/0:3,0:3:9:0,9,94	0/0:4,0:4:12:0,12,130	0/0:9,0:9:21:0,21,247	0/1:2,1:3:21:21,0,52	0/0:8,0:8:21:0,21,221	1/1:0,1:1:3:30,3,0	0/0:2,0:2:6:0,6,63	0/0:6,0:6:18:0,18,198	0/0:4,0:4:12:0,12,132	0/0:10,0:10:27:0,27,302	1/1:0,2:2:3:45,3,0	1/1:0,4:4:12:124,12,0	0/0:7,0:7:21:0,21,221	1/1:0,4:4:12:124,12,0	0/0:10,0:10:30:0,30,325	1/1:0,8:8:24:243,24,0	0/0:3,0:3:9:0,9,97	1/1:0,5:5:15:158,15,0	1/1:0,3:3:9:92,9,0	0/0:1,0:1:3:0,3,29	0/0:2,0:2:6:0,6,67	./.:.:.:.:.	0/0:1,0:1:3:0,3,32	0/0:4,0:4:12:0,12,128	0/0:2,0:2:6:0,6,67	0/0:9,0:9:24:0,24,271	0/0:7,0:7:21:0,21,226	./.:.:.:.:.	./.:.:.:.:.	0/0:7,0:7:15:0,15,183	0/0:2,0:2:6:0,6,63	0/0:5,0:5:15:0,15,158	0/0:2,0:2:6:0,6,67	0/0:5,0:5:15:0,15,156	0/0:7,0:7:21:0,21,233	0/0:6,0:6:18:0,18,198	1/1:0,4:4:12:128,12,0	0/0:3,0:3:9:0,9,98	1/1:0,4:4:12:126,12,0	0/0:4,0:4:12:0,12,131	1/1:0,4:4:9:108,9,0	0/0:6,0:6:18:0,18,186	0/0:3,0:3:9:0,9,98	./.:.:.:.:.	1/1:0,1:1:3:30,3,0	0/0:3,0:3:9:0,9,97	0/1:1,3:4:20:80,0,20	0/0:3,0:3:9:0,9,97	1/1:0,7:7:21:217,21,0	0/0:3,0:3:9:0,9,97	0/1:6,1:7:8:8,0,173	1/1:0,4:4:12:123,12,0	0/1:1,2:3:22:57,0,22	0/0:7,0:7:21:0,21,218	0/0:5,0:5:15:0,15,167	0/0:4,0:4:12:0,12,129	0/0:7,0:7:18:0,18,212	0/0:6,0:6:18:0,18,192	0/0:6,0:6:18:0,18,189	0/0:5,0:5:15:0,15,154	0/0:9,0:9:27:0,27,281	0/0:6,0:6:18:0,18,192	0/0:12,0:12:36:0,36,377	0/0:7,0:7:21:0,21,224	1/1:0,3:3:9:95,9,0	0/0:4,0:4:12:0,12,130	0/0:4,0:4:12:0,12,124	0/0:3,0:3:9:0,9,95	0/0:6,0:6:18:0,18,189	0/0:7,0:7:21:0,21,209	0/0:6,0:6:18:0,18,196	0/0:9,0:9:24:0,24,271	0/0:4,0:4:12:0,12,126	0/0:3,0:3:9:0,9,96	0/0:6,0:6:18:0,18,192	0/0:4,0:4:12:0,12,124	0/0:3,0:3:9:0,9,97	./.:.:.:.:.	0/0:5,0:5:15:0,15,162	./.:.:.:.:.	./.:.:.:.:.	0/0:4,0:4:9:0,9,108	0/0:2,0:2:3:0,3,45	./.:.:.:.:.	0/0:2,0:2:3:0,3,45	0/0:2,0:2:3:0,3,32	0/0:17,0:17:51:0,51,595
chr0	80114464	.	A	G	9202.3	.	AC=144;AF=0.626;AN=230;BaseQRankSum=6.802;DP=620;Dels=0.00;FS=14.082;HaplotypeScore=0.2434;InbreedingCoeff=0.6841;MLEAC=129;MLEAF=0.561;MQ=45.57;MQ0=11;MQRankSum=2.548;QD=25.01;ReadPosRankSum=-3.052	GT:AD:DP:GQ:PL	1/1:0,31:31:81:885,81,0	0/0:10,0:10:24:0,24,261	0/0:10,0:10:30:0,30,314	1/1:0,28:28:63:706,63,0	1/1:0,6:6:18:196,18,0	./.:.:.:.:.	1/1:0,12:12:33:353,33,0	1/1:0,4:4:12:121,12,0	1/1:0,2:2:6:66,6,0	1/1:0,8:8:18:216,18,0	1/1:0,2:2:6:65,6,0	1/1:0,15:15:42:463,42,0	1/1:0,9:9:27:286,27,0	1/1:0,1:1:3:34,3,0	1/1:0,12:12:30:326,30,0	1/1:0,11:11:24:276,24,0	1/1:0,10:10:27:276,27,0	1/1:0,1:1:3:32,3,0	0/0:9,0:9:15:0,15,180	0/0:6,0:6:18:0,18,183	./.:.:.:.:.	1/1:0,12:12:33:352,33,0	0/0:17,0:17:48:0,48,483	1/1:0,8:8:21:215,21,0	1/1:0,1:1:3:33,3,0	0/0:11,0:11:33:0,33,333	1/1:0,9:9:24:248,24,0	1/1:0,3:3:9:96,9,0	1/1:0,2:2:6:68,6,0	1/1:0,11:11:33:353,33,0	1/1:0,3:3:9:94,9,0	1/1:0,1:1:3:32,3,0	1/1:0,3:3:6:67,6,0	1/1:0,2:2:6:66,6,0	0/0:5,0:5:12:0,12,139	1/1:0,3:3:9:97,9,0	0/0:19,1:20:23:0,23,520	1/1:0,7:7:15:147,15,0	1/1:0,5:5:15:155,15,0	./.:.:.:.:.	1/1:0,3:3:9:97,9,0	1/1:0,10:10:27:289,27,0	0/0:19,0:19:51:0,51,524	1/1:0,8:8:21:223,21,0	1/1:0,9:9:27:268,27,0	0/1:9,3:12:66:66,0,214	0/0:9,0:9:18:0,18,190	./.:.:.:.:.	1/1:0,2:2:3:32,3,0	1/1:0,1:1:3:32,3,0	1/1:0,2:2:6:59,6,0	1/1:0,1:1:3:29,3,0	1/1:0,2:2:6:67,6,0	1/1:0,1:1:3:32,3,0	1/1:0,2:2:3:32,3,0	0/0:2,0:2:6:0,6,63	0/0:2,0:2:3:0,3,29	0/0:5,0:5:9:0,9,93	./.:.:.:.:.	1/1:0,2:2:6:63,6,0	1/1:0,4:4:12:128,12,0	./.:.:.:.:.	1/1:0,2:2:6:62,6,0	1/1:0,4:4:12:120,12,0	1/1:0,3:3:3:33,3,0	1/1:0,3:3:6:63,6,0	1/1:0,2:2:6:66,6,0	1/1:0,4:4:12:128,12,0	1/1:0,2:2:6:61,6,0	0/0:2,0:2:6:0,6,62	0/0:3,0:3:9:0,9,97	0/0:5,0:5:12:0,12,126	0/0:2,0:2:6:0,6,66	0/0:3,0:3:6:0,6,65	0/0:2,0:2:6:0,6,59	1/1:0,2:2:6:57,6,0	./.:.:.:.:.	0/0:3,0:3:9:0,9,96	./.:.:.:.:.	1/1:0,4:4:9:109,9,0	1/1:0,1:1:3:32,3,0	./.:.:.:.:.	0/0:3,0:3:9:0,9,97	0/0:5,0:5:15:0,15,156	0/0:3,0:3:3:0,3,32	1/1:0,1:1:3:32,3,0	1/1:0,3:3:6:72,6,0	0/0:2,0:2:6:0,6,63	1/1:0,2:2:6:64,6,0	0/1:1,1:2:26:26,0,26	1/1:0,2:2:6:64,6,0	1/1:0,1:1:3:34,3,0	0/0:2,0:2:6:0,6,64	./.:.:.:.:.	1/1:0,1:1:3:33,3,0	1/1:0,3:3:9:96,9,0	1/1:0,4:4:12:127,12,0	./.:.:.:.:.	./.:.:.:.:.	./.:.:.:.:.	1/1:0,3:3:9:94,9,0	./.:.:.:.:.	1/1:0,3:3:9:92,9,0	0/0:4,0:4:9:0,9,96	0/0:5,0:5:15:0,15,156	0/0:5,0:5:12:0,12,123	0/0:8,0:8:24:0,24,258	0/0:2,0:2:6:0,6,64	./.:.:.:.:.	0/0:6,0:6:15:0,15,157	1/1:0,1:1:3:32,3,0	./.:.:.:.:.	1/1:0,3:3:9:93,9,0	./.:.:1:.:.	1/1:0,8:8:24:252,24,0	1/1:0,3:3:9:99,9,0	./.:.:.:.:.	0/0:2,0:2:3:0,3,33	0/0:2,0:2:6:0,6,61	0/0:5,1:6:15:0,15,159	0/0:7,0:7:15:0,15,158	0/0:2,0:2:6:0,6,62	0/0:5,0:5:12:0,12,127	./.:.:.:.:.	./.:.:.:.:.	0/0:4,0:4:9:0,9,108	0/0:3,0:3:6:0,6,59	0/0:7,0:7:18:0,18,207	./.:.:.:.:.	1/1:0,2:2:3:45,3,0	./.:.:.:.:.	0/0:3,0:3:6:0,6,63	1/1:0,4:4:6:89,6,0	1/1:0,3:5:6:77,6,0	1/1:0,4:4:6:77,6,0	1/1:0,4:5:6:89,6,0	0/0:17,0:17:42:0,42,448
chr0	80122666	.	G	A	3159.03	.	AC=37;AF=0.142;AN=260;BaseQRankSum=-2.447;DP=935;Dels=0.00;FS=0.000;HaplotypeScore=0.0709;InbreedingCoeff=0.6617;MLEAC=32;MLEAF=0.123;MQ=57.83;MQ0=0;MQRankSum=-0.065;QD=26.77;ReadPosRankSum=0.355	GT:AD:DP:GQ:PL	0/0:49,0:49:99:0,144,1578	0/0:11,0:11:27:0,27,297	0/0:24,0:24:66:0,66,712	0/0:38,0:38:99:0,108,1170	1/1:0,16:16:45:482,45,0	0/0:12,0:12:30:0,30,344	0/0:18,0:18:54:0,54,558	0/0:2,0:2:6:0,6,64	./.:.:.:.:.	0/0:21,0:21:57:0,57,627	0/0:4,0:4:12:0,12,121	0/0:9,0:9:27:0,27,289	1/1:0,11:11:33:340,33,0	1/1:0,3:3:9:90,9,0	1/1:0,20:20:57:604,57,0	0/0:19,0:19:57:0,57,601	0/0:20,0:20:54:0,54,597	0/0:3,0:3:9:0,9,97	0/0:10,0:10:27:0,27,299	0/0:8,0:8:24:0,24,247	0/0:2,0:2:6:0,6,67	0/0:12,0:12:33:0,33,356	0/0:8,0:8:24:0,24,250	0/0:18,0:18:54:0,54,565	0/0:3,0:3:9:0,9,97	1/1:0,21:21:63:657,63,0	0/0:13,0:13:39:0,39,412	0/0:8,0:8:21:0,21,232	0/0:5,0:5:15:0,15,153	0/0:18,0:18:54:0,54,564	0/0:5,0:5:15:0,15,161	0/0:4,0:4:12:0,12,126	0/0:12,0:12:36:0,36,366	0/0:2,0:2:6:0,6,67	0/0:18,0:18:51:0,51,537	0/0:8,0:8:24:0,24,260	0/0:20,0:20:57:0,57,615	0/0:7,0:7:21:0,21,222	0/0:15,0:15:42:0,42,458	0/0:2,0:2:6:0,6,68	1/1:0,2:2:6:63,6,0	0/0:13,0:13:39:0,39,400	0/0:12,0:12:36:0,36,377	0/0:20,0:20:60:0,60,640	0/0:24,0:24:63:0,63,696	0/0:17,0:17:51:0,51,547	0/0:12,0:12:33:0,33,370	0/0:3,0:3:9:0,9,93	0/0:7,0:7:21:0,21,221	0/0:4,0:4:12:0,12,126	0/0:1,0:1:3:0,3,32	0/0:2,0:2:6:0,6,61	0/0:6,0:6:18:0,18,189	1/1:0,5:5:15:156,15,0	0/0:4,0:4:12:0,12,123	1/1:0,2:2:6:61,6,0	0/0:4,0:4:12:0,12,129	0/0:3,0:3:9:0,9,93	0/0:4,0:4:12:0,12,124	0/0:3,0:3:9:0,9,96	./.:.:.:.:.	1/1:0,4:4:12:125,12,0	0/0:5,0:5:15:0,15,157	0/0:3,0:3:9:0,9,94	0/0:8,0:8:24:0,24,253	1/1:0,3:3:9:95,9,0	0/0:3,0:3:9:0,9,88	0/0:4,0:4:12:0,12,122	0/0:6,0:6:18:0,18,191	0/0:1,0:1:3:0,3,32	0/0:2,0:2:6:0,6,67	0/0:3,0:3:9:0,9,97	0/0:1,0:1:3:0,3,32	0/0:2,0:2:6:0,6,61	0/0:2,0:2:6:0,6,70	0/0:2,0:2:6:0,6,60	0/0:1,0:1:3:0,3,34	0/0:1,0:1:3:0,3,31	./.:.:.:.:.	0/0:4,0:4:12:0,12,126	0/0:1,0:1:3:0,3,32	0/0:4,0:4:12:0,12,125	0/0:5,0:5:15:0,15,164	0/0:3,0:3:9:0,9,94	0/0:1,0:1:3:0,3,34	0/0:6,0:6:18:0,18,194	1/1:0,5:5:12:137,12,0	0/0:7,0:7:21:0,21,214	0/0:2,0:2:6:0,6,66	0/0:3,0:3:9:0,9,99	0/0:2,0:2:6:0,6,62	0/0:4,0:4:12:0,12,123	1/1:0,4:4:12:125,12,0	1/1:0,2:2:6:63,6,0	1/1:0,3:3:9:94,9,0	1/1:0,2:2:6:59,6,0	0/1:2,1:3:24:24,0,56	0/0:2,0:2:6:0,6,62	./.:.:.:.:.	0/0:3,0:3:9:0,9,97	0/0:5,0:5:15:0,15,157	1/1:0,3:3:9:91,9,0	1/1:0,4:4:12:129,12,0	0/0:3,0:3:6:0,6,65	0/0:1,0:1:3:0,3,33	0/0:9,0:9:27:0,27,289	0/0:3,0:3:9:0,9,101	0/0:6,0:6:18:0,18,187	0/0:2,0:2:6:0,6,63	0/0:3,0:3:9:0,9,97	0/0:4,0:4:12:0,12,127	0/0:2,0:2:6:0,6,62	0/0:9,0:9:27:0,27,276	0/0:7,0:7:21:0,21,209	0/0:9,0:9:27:0,27,284	0/0:9,0:9:27:0,27,293	1/1:0,5:5:15:161,15,0	0/0:2,0:2:6:0,6,62	0/0:5,0:5:12:0,12,139	0/0:2,0:2:6:0,6,63	0/0:14,0:14:42:0,42,435	0/0:4,0:4:12:0,12,129	0/0:10,0:10:30:0,30,332	0/0:2,0:2:6:0,6,61	0/0:3,0:3:9:0,9,95	0/0:4,0:4:9:0,9,108	0/0:5,0:5:15:0,15,154	0/0:5,0:5:15:0,15,161	0/0:5,0:5:15:0,15,157	./.:.:.:.:.	0/0:2,0:2:3:0,3,45	0/0:3,0:3:6:0,6,77	./.:.:.:.:.	0/0:2,0:3:3:0,3,45	./.:.:.:.:.	0/0:3,0:3:6:0,6,76	0/0:15,0:15:45:0,45,493
chr0	80122739	.	G	C	5897.75	.	AC=56;AF=0.217;AN=258;BaseQRankSum=4.729;DP=1043;Dels=0.00;FS=0.292;HaplotypeScore=0.1699;InbreedingCoeff=0.7402;MLEAC=51;MLEAF=0.198;MQ=58.35;MQ0=0;MQRankSum=-0.241;QD=26.69;ReadPosRankSum=0.247	GT:AD:DP:GQ:PL	0/0:56,0:56:99:0,153,1704	0/0:14,0:14:39:0,39,417	1/1:0,20:20:54:584,54,0	0/0:54,0:54:99:0,147,1575	0/0:11,0:11:30:0,30,322	0/0:13,0:13:36:0,36,385	0/0:31,0:31:87:0,87,917	0/0:2,0:2:6:0,6,67	./.:.:.:.:.	0/0:18,0:18:51:0,51,561	0/0:3,0:3:9:0,9,99	1/1:0,16:16:48:512,48,0	0/0:10,0:10:27:0,27,292	0/0:3,0:3:9:0,9,90	0/0:21,0:21:60:0,60,643	0/0:22,0:22:60:0,60,659	0/0:24,0:24:69:0,69,725	0/0:2,0:2:6:0,6,57	0/0:10,0:10:30:0,30,310	0/0:7,0:7:21:0,21,215	0/0:2,0:2:6:0,6,63	1/1:0,13:13:36:394,36,0	0/0:16,0:16:48:0,48,491	1/1:0,21:21:60:651,60,0	0/0:4,0:4:12:0,12,125	0/0:16,0:16:45:0,45,460	0/0:20,0:20:48:0,48,512	0/0:6,0:6:18:0,18,187	0/0:4,0:4:12:0,12,125	0/0:21,0:21:60:0,60,633	0/0:8,0:8:24:0,24,245	0/0:2,0:2:6:0,6,69	0/0:16,0:16:42:0,42,446	0/0:1,0:1:3:0,3,32	1/1:0,22:22:63:677,63,0	0/0:3,0:3:9:0,9,97	0/0:18,0:18:54:0,54,568	0/0:11,0:11:33:0,33,334	0/0:13,0:13:36:0,36,380	0/0:2,0:2:6:0,6,65	0/0:4,0:4:12:0,12,133	0/0:19,0:19:48:0,48,542	0/0:22,0:22:57:0,57,629	1/1:0,14:14:36:391,36,0	0/0:12,0:13:36:0,36,371	1/1:0,21:21:54:590,54,0	1/1:0,18:18:45:514,45,0	1/1:0,3:3:9:97,9,0	0/0:5,0:5:15:0,15,161	0/0:8,0:8:21:0,21,234	0/0:6,0:6:18:0,18,180	0/0:1,0:1:3:0,3,31	0/0:12,0:12:36:0,36,372	0/0:2,0:2:6:0,6,63	1/1:0,2:2:6:64,6,0	0/0:4,0:4:12:0,12,123	1/1:0,2:2:6:63,6,0	1/1:0,5:5:15:163,15,0	./.:.:.:.:.	1/1:0,4:4:12:124,12,0	0/0:5,0:5:15:0,15,161	0/0:7,0:7:15:0,15,180	0/0:4,0:4:12:0,12,122	0/0:3,0:3:6:0,6,75	0/0:5,0:5:15:0,15,153	0/0:5,0:5:12:0,12,136	0/0:5,0:5:15:0,15,151	0/0:5,0:5:12:0,12,141	0/0:7,0:7:21:0,21,219	0/0:1,0:1:3:0,3,31	0/0:3,0:3:9:0,9,91	0/0:4,0:4:12:0,12,126	0/0:3,0:3:9:0,9,94	0/1:3,1:4:20:20,0,80	1/1:0,7:7:18:206,18,0	1/1:0,3:3:9:93,9,0	1/1:0,2:2:6:65,6,0	0/0:1,0:1:3:0,3,32	1/1:0,2:2:6:61,6,0	./.:.:.:.:.	1/1:0,3:3:6:73,6,0	1/1:0,2:2:6:61,6,0	1/1:0,4:4:12:133,12,0	0/0:4,0:4:12:0,12,122	0/0:4,0:4:12:0,12,120	0/1:2,1:3:23:23,0,51	0/0:3,0:3:9:0,9,92	0/0:9,0:9:27:0,27,283	0/0:5,0:5:15:0,15,154	0/0:2,0:2:6:0,6,63	./.:.:.:.:.	0/0:2,0:2:6:0,6,66	0/0:4,0:4:12:0,12,122	0/0:3,0:3:9:0,9,93	0/0:5,0:5:15:0,15,151	0/0:7,0:7:18:0,18,181	0/0:1,0:1:3:0,3,29	./.:.:.:.:.	0/0:1,0:1:3:0,3,34	0/0:5,0:5:12:0,12,133	0/0:7,0:7:21:0,21,219	0/0:3,0:3:9:0,9,85	0/0:2,0:2:6:0,6,61	0/0:4,0:4:12:0,12,127	./.:.:.:.:.	0/0:6,0:6:18:0,18,195	0/0:3,0:3:9:0,9,94	1/1:0,4:4:12:130,12,0	0/0:3,0:3:9:0,9,93	0/0:6,0:6:18:0,18,187	0/0:8,0:8:24:0,24,244	0/0:3,0:3:9:0,9,96	0/0:8,0:8:24:0,24,250	0/0:4,0:4:12:0,12,125	0/0:7,0:7:21:0,21,222	0/0:5,0:5:15:0,15,161	0/0:2,0:2:6:0,6,62	0/0:7,0:7:21:0,21,208	1/1:0,6:6:15:175,15,0	0/0:2,0:2:6:0,6,64	0/0:14,0:14:39:0,39,420	1/1:0,4:4:12:128,12,0	0/0:10,0:10:27:0,27,291	0/0:7,0:7:18:0,18,200	0/0:8,0:8:21:0,21,224	0/0:2,0:2:6:0,6,60	1/1:0,4:4:12:129,12,0	0/0:2,0:2:6:0,6,56	1/1:0,3:3:9:93,9,0	1/1:0,7:7:12:164,12,0	./.:.:.:.:.	0/0:6,0:6:12:0,12,147	./.:.:.:.:.	0/0:4,0:4:6:0,6,75	0/0:2,0:2:3:0,3,45	1/1:0,2:2:3:32,3,0	0/0:14,0:14:42:0,42,463
chr0	80125187	.	C	T	4165.46	.	AC=51;AF=0.204;AN=250;BaseQRankSum=-1.436;DP=829;Dels=0.00;FS=1.035;HaplotypeScore=0.0583;InbreedingCoeff=0.6256;MLEAC=46;MLEAF=0.184;MQ=59.83;MQ0=1;MQRankSum=-0.550;QD=25.40;ReadPosRankSum=-1.504	GT:AD:DP:GQ:PL	0/0:56,0:56:99:0,168,1820	1/1:0,12:12:36:373,36,0	0/0:11,0:11:33:0,33,353	0/0:36,0:36:99:0,108,1130	0/0:16,1:17:12:0,12,448	1/1:0,10:10:30:300,30,0	0/0:5,0:5:15:0,15,158	0/0:4,0:4:12:0,12,126	0/0:2,0:2:6:0,6,67	0/0:16,0:16:42:0,42,452	0/0:2,0:2:6:0,6,63	0/0:12,0:12:30:0,30,353	0/0:18,0:18:51:0,51,560	./.:.:.:.:.	0/0:16,0:16:48:0,48,512	0/0:17,0:17:45:0,45,487	0/0:11,0:11:33:0,33,347	0/0:2,0:2:6:0,6,64	0/0:9,0:9:21:0,21,248	1/1:0,11:11:30:329,30,0	1/1:0,1:1:3:33,3,0	0/0:15,0:15:45:0,45,473	1/1:0,11:11:33:341,33,0	0/0:22,0:22:57:0,57,636	0/0:1,0:1:3:0,3,32	0/0:12,0:12:33:0,33,366	0/0:14,0:14:42:0,42,457	0/0:5,0:5:15:0,15,162	0/0:1,0:1:3:0,3,35	0/0:22,0:22:57:0,57,650	0/0:3,0:3:9:0,9,96	0/0:3,0:3:9:0,9,101	0/1:7,8:15:99:199,0,181	0/0:2,0:2:6:0,6,67	0/0:7,0:7:18:0,18,204	0/0:3,0:3:9:0,9,97	1/1:0,19:19:57:590,57,0	0/0:8,0:8:24:0,24,252	0/0:5,0:5:15:0,15,158	0/0:1,0:1:3:0,3,33	./.:.:.:.:.	0/0:16,0:16:48:0,48,495	0/0:10,0:10:30:0,30,315	0/0:20,0:20:60:0,60,640	1/1:0,16:16:42:472,42,0	0/0:22,0:22:66:0,66,706	0/0:3,0:3:9:0,9,92	0/0:5,0:5:15:0,15,159	0/0:2,0:2:6:0,6,60	./.:.:.:.:.	0/0:2,0:2:6:0,6,64	0/0:4,0:4:12:0,12,126	0/0:7,0:7:18:0,18,202	0/0:2,0:2:6:0,6,65	0/0:3,0:3:9:0,9,98	0/0:4,0:4:12:0,12,127	0/0:2,0:2:6:0,6,69	0/0:6,0:6:18:0,18,187	0/0:2,0:2:6:0,6,66	0/0:4,0:4:12:0,12,126	0/0:1,0:1:3:0,3,31	./.:.:.:.:.	0/0:3,0:3:9:0,9,97	0/0:2,0:2:6:0,6,62	0/0:7,0:7:21:0,21,221	0/0:5,0:5:15:0,15,156	0/0:1,0:1:3:0,3,34	0/0:6,0:6:18:0,18,195	0/0:5,0:5:15:0,15,158	1/1:0,2:2:6:64,6,0	1/1:1,2:3:6:60,6,0	1/1:0,5:5:15:156,15,0	1/1:0,2:2:6:63,6,0	0/1:1,2:3:25:51,0,25	0/0:4,0:4:12:0,12,126	0/0:4,0:4:12:0,12,129	0/0:2,0:2:6:0,6,65	1/1:0,6:6:18:186,18,0	0/0:1,0:1:3:0,3,33	1/1:0,1:1:3:33,3,0	0/0:2,0:2:6:0,6,63	./.:.:.:.:.	0/0:5,0:5:15:0,15,160	./.:.:.:.:.	1/1:0,1:1:3:33,3,0	0/0:1,0:1:3:0,3,32	0/0:1,0:1:3:0,3,29	0/0:4,0:4:12:0,12,129	./.:.:.:.:.	0/0:5,0:5:15:0,15,166	0/0:1,0:1:3:0,3,32	1/1:0,4:4:12:128,12,0	0/0:4,0:4:12:0,12,126	./.:.:.:.:.	0/0:2,0:2:6:0,6,61	0/0:5,0:5:15:0,15,162	0/0:1,0:1:3:0,3,32	./.:.:.:.:.	0/0:4,0:4:12:0,12,124	./.:.:.:.:.	0/0:6,0:6:18:0,18,197	./.:.:.:.:.	0/0:4,0:4:12:0,12,122	1/1:0,1:1:3:32,3,0	./.:.:.:.:.	1/1:0,7:7:21:223,21,0	0/1:1,6:7:11:172,0,11	0/0:3,0:3:9:0,9,95	0/0:2,0:2:6:0,6,65	0/0:3,0:3:9:0,9,92	0/0:4,0:4:12:0,12,130	0/0:2,0:2:6:0,6,65	0/0:1,0:1:3:0,3,31	0/0:6,0:6:18:0,18,197	0/0:6,0:6:18:0,18,188	0/0:3,0:3:9:0,9,91	0/0:2,0:2:6:0,6,64	1/1:0,1:1:3:32,3,0	0/0:5,0:5:15:0,15,161	1/1:0,2:2:6:65,6,0	1/1:0,2:2:6:61,6,0	0/0:5,0:5:15:0,15,160	1/1:0,6:6:12:152,12,0	0/0:3,0:3:9:0,9,97	1/1:0,2:2:6:61,6,0	1/1:0,11:11:33:342,33,0	0/0:6,0:6:18:0,18,188	1/1:0,2:2:6:62,6,0	0/0:3,0:3:6:0,6,77	0/0:4,0:4:9:0,9,109	0/0:7,0:7:15:0,15,184	0/0:2,0:2:6:0,6,65	0/0:4,0:4:6:0,6,89	0/0:3,0:3:9:0,9,94	0/0:4,0:5:6:0,6,89	0/0:2,0:2:3:0,3,45	0/0:26,0:26:78:0,78,914
chr0	80133285	.	C	A	770.07	.	AC=34;AF=0.227;AN=150;DP=189;Dels=0.00;FS=0.710;HaplotypeScore=0.0252;InbreedingCoeff=0.4449;MLEAC=29;MLEAF=0.193;MQ=59.65;MQ0=0;QD=23.34	GT:AD:DP:GQ:PL	0/0:6,0:6:18:0,18,183	0/0:8,0:8:24:0,24,255	0/0:1,0:1:3:0,3,33	1/1:0,8:8:24:241,24,0	1/1:0,2:2:6:59,6,0	0/0:2,0:2:6:0,6,64	0/0:1,0:1:3:0,3,33	./.:.:.:.:.	./.:.:.:.:.	1/1:0,2:2:6:60,6,0	./.:.:.:.:.	./.:.:.:.:.	1/1:0,2:2:6:60,6,0	./.:.:.:.:.	0/0:5,0:5:15:0,15,159	1/1:0,2:2:6:61,6,0	1/1:0,1:1:3:31,3,0	./.:.:.:.:.	./.:.:.:.:.	./.:.:.:.:.	./.:.:.:.:.	./.:.:.:.:.	./.:.:.:.:.	0/0:5,0:5:15:0,15,154	./.:.:.:.:.	0/0:7,0:7:21:0,21,220	0/0:3,0:3:9:0,9,92	./.:.:.:.:.	./.:.:.:.:.	1/1:0,1:1:3:29,3,0	./.:.:.:.:.	./.:.:.:.:.	./.:.:.:.:.	./.:.:.:.:.	0/0:3,0:3:9:0,9,97	./.:.:.:.:.	0/0:4,0:4:12:0,12,126	./.:.:.:.:.	1/1:0,3:3:9:92,9,0	./.:.:.:.:.	./.:.:.:.:.	0/0:3,0:3:9:0,9,97	0/0:3,0:3:9:0,9,96	0/0:2,0:2:6:0,6,61	0/0:1,0:1:3:0,3,32	0/0:2,0:2:6:0,6,65	0/0:2,0:2:6:0,6,65	./.:.:.:.:.	1/1:0,1:1:3:31,3,0	0/0:5,0:5:15:0,15,149	./.:.:.:.:.	0/0:1,0:1:3:0,3,32	1/1:0,2:2:6:61,6,0	0/0:1,0:1:3:0,3,31	0/0:1,0:1:3:0,3,32	./.:.:.:.:.	0/0:1,0:1:3:0,3,32	0/0:1,0:1:3:0,3,32	0/0:3,0:3:9:0,9,95	0/0:1,0:1:3:0,3,32	./.:.:.:.:.	1/1:0,2:2:6:60,6,0	1/1:0,2:2:6:63,6,0	0/0:1,0:1:3:0,3,31	0/0:1,0:1:3:0,3,22	./.:.:.:.:.	0/0:2,0:2:6:0,6,63	1/1:0,1:1:3:31,3,0	./.:.:.:.:.	./.:.:.:.:.	./.:.:.:.:.	0/0:2,0:2:6:0,6,62	0/0:4,0:4:12:0,12,123	0/0:1,0:1:3:0,3,32	0/0:1,0:1:3:0,3,33	./.:.:.:.:.	0/0:3,0:3:9:0,9,95	./.:.:.:.:.	0/0:1,0:1:3:0,3,32	0/0:4,0:4:12:0,12,126	0/0:1,0:1:3:0,3,31	./.:.:.:.:.	./.:.:.:.:.	./.:.:.:.:.	0/0:1,0:1:3:0,3,32	./.:.:.:.:.	./.:.:.:.:.	./.:.:.:.:.	1/1:0,1:1:3:30,3,0	./.:.:.:.:.	./.:.:.:.:.	./.:.:.:.:.	./.:.:.:.:.	./.:.:.:.:.	./.:.:.:.:.	./.:.:.:.:.	./.:.:.:.:.	0/0:1,0:1:3:0,3,33	./.:.:.:.:.	./.:.:.:.:.	./.:.:.:.:.	./.:.:.:.:.	./.:.:.:.:.	0/0:1,0:1:3:0,3,29	0/0:2,0:2:6:0,6,63	0/0:1,0:1:3:0,3,32	./.:.:.:.:.	0/0:1,0:1:3:0,3,32	./.:.:.:.:.	./.:.:.:.:.	0/0:5,0:5:15:0,15,158	./.:.:.:.:.	0/0:2,0:2:6:0,6,61	1/1:0,1:1:3:29,3,0	1/1:0,1:1:3:31,3,0	1/1:0,1:1:3:33,3,0	./.:.:.:.:.	./.:.:.:.:.	0/0:1,0:1:3:0,3,31	0/0:2,0:2:6:0,6,65	0/0:1,0:1:3:0,3,32	./.:.:.:.:.	0/0:2,0:2:6:0,6,63	0/0:2,0:2:6:0,6,62	0/0:2,0:2:6:0,6,64	./.:.:.:.:.	./.:.:.:.:.	0/0:1,0:1:3:0,3,31	0/0:1,0:1:3:0,3,32	0/0:2,0:2:3:0,3,45	./.:.:.:.:.	./.:.:.:.:.	0/0:2,0:2:3:0,3,45	0/0:2,0:2:6:0,6,63	0/0:2,0:2:3:0,3,45	0/0:6,0:6:9:0,9,134	0/0:23,0:23:69:0,69,800
chr0	80136626	.	G	A	334.67	.	AC=15;AF=0.082;AN=184;BaseQRankSum=-1.237;DP=604;Dels=0.00;FS=1.159;HaplotypeScore=0.0406;InbreedingCoeff=0.2294;MLEAC=12;MLEAF=0.065;MQ=24.65;MQ0=79;MQRankSum=-0.186;QD=8.81;ReadPosRankSum=-1.114	GT:AD:DP:GQ:PL	0/0:35,0:35:45:0,45,432	0/0:3,0:3:3:0,3,32	0/0:12,0:12:9:0,9,98	0/0:18,0:18:27:0,27,279	0/0:7,0:7:12:0,12,126	0/0:15,0:15:27:0,27,284	1/1:0,9:9:9:86,9,0	0/0:2,0:2:3:0,3,36	./.:.:.:.:.	0/0:7,0:7:9:0,9,95	./.:.:.:.:.	0/0:5,0:5:9:0,9,97	0/0:5,0:5:6:0,6,63	./.:.:.:.:.	0/0:9,0:9:15:0,15,157	0/0:9,0:9:12:0,12,123	0/0:15,0:15:15:0,15,157	./.:.:.:.:.	0/0:4,0:4:6:0,6,63	./.:.:.:.:.	./.:.:.:.:.	0/0:11,0:11:15:0,15,151	0/0:9,0:9:9:0,9,94	0/0:7,0:7:9:0,9,89	./.:.:.:.:.	0/0:13,0:13:15:0,15,154	1/1:0,14:14:24:233,24,0	0/0:3,0:3:6:0,6,65	0/0:4,0:4:3:0,3,28	0/0:13,0:13:9:0,9,95	0/1:3,1:4:16:16,0,79	./.:.:.:.:.	0/0:11,0:11:24:0,24,252	./.:.:.:.:.	0/0:16,0:16:24:0,24,250	0/0:2,0:2:3:0,3,28	0/0:7,0:7:15:0,15,158	0/0:3,0:3:9:0,9,95	0/0:10,0:10:12:0,12,126	0/0:2,0:2:3:0,3,28	0/0:1,0:1:3:0,3,31	0/0:8,0:8:15:0,15,158	0/0:6,0:6:9:0,9,98	0/0:13,0:13:21:0,21,217	0/0:14,0:14:12:0,12,123	0/0:25,0:25:36:0,36,379	0/0:3,0:3:3:0,3,32	./.:.:.:.:.	0/0:2,0:2:3:0,3,32	./.:.:.:.:.	0/0:1,0:1:3:0,3,32	0/0:7,0:7:9:0,9,92	0/0:3,0:3:6:0,6,59	./.:.:.:.:.	0/0:6,0:6:9:0,9,95	0/0:1,0:1:3:0,3,33	./.:.:.:.:.	0/0:4,0:4:3:0,3,32	0/0:2,0:2:6:0,6,59	./.:.:.:.:.	0/0:5,0:5:3:0,3,30	0/0:1,0:1:3:0,3,31	0/0:2,0:2:6:0,6,67	./.:.:.:.:.	1/1:0,2:2:3:32,3,0	./.:.:.:.:.	1/1:0,3:3:3:31,3,0	0/0:3,0:3:6:0,6,63	./.:.:.:.:.	./.:.:.:.:.	0/0:2,0:2:3:0,3,32	./.:.:.:.:.	./.:.:.:.:.	0/0:5,0:5:6:0,6,62	0/0:5,0:5:6:0,6,63	0/0:2,0:2:3:0,3,32	0/0:2,0:2:3:0,3,31	0/0:3,0:3:3:0,3,28	./.:.:.:.:.	./.:.:.:.:.	./.:.:.:.:.	./.:.:.:.:.	0/0:7,0:7:15:0,15,146	./.:.:.:.:.	./.:.:.:.:.	0/0:2,0:2:3:0,3,28	0/0:2,0:2:3:0,3,31	./.:.:.:.:.	0/0:4,0:4:3:0,3,32	0/0:2,0:2:3:0,3,34	./.:.:.:.:.	1/1:0,2:2:3:31,3,0	./.:.:.:.:.	1/1:0,3:3:3:30,3,0	./.:.:.:.:.	0/0:2,1:3:6:0,6,65	0/0:5,0:5:6:0,6,68	1/1:0,1:1:3:31,3,0	0/0:3,0:3:6:0,6,55	./.:.:.:.:.	0/0:3,0:3:6:0,6,61	./.:.:.:.:.	0/0:3,0:3:3:0,3,32	0/0:2,0:2:3:0,3,32	0/0:1,0:1:3:0,3,32	./.:.:.:.:.	0/0:3,0:3:3:0,3,28	./.:.:.:.:.	./.:.:.:.:.	0/0:1,0:1:3:0,3,31	0/0:4,0:4:9:0,9,92	./.:.:.:.:.	0/0:4,0:4:3:0,3,30	./.:.:.:.:.	0/0:4,0:4:9:0,9,95	./.:.:.:.:.	0/0:6,0:6:6:0,6,61	0/0:4,0:4:3:0,3,28	0/0:3,0:3:3:0,3,28	0/0:2,0:2:3:0,3,32	0/0:4,0:4:6:0,6,63	0/0:9,0:9:6:0,6,63	0/0:4,0:4:9:0,9,92	./.:.:.:.:.	0/0:3,0:3:6:0,6,63	./.:.:.:.:.	0/0:2,0:2:6:0,6,59	0/0:7,0:7:12:0,12,128	./.:.:.:.:.	./.:.:.:.:.	0/0:6,0:6:9:0,9,134	0/0:2,0:2:3:0,3,45	./.:.:.:.:.	0/0:1,0:1:3:0,3,31	./.:.:.:.:.	./.:.:.:.:.	0/0:25,0:25:42:0,42,421
chr0	80137801	.	C	T	1871.09	.	AC=20;AF=0.076;AN=264;BaseQRankSum=5.649;DP=1083;Dels=0.00;FS=5.267;HaplotypeScore=0.2796;InbreedingCoeff=0.4699;MLEAC=18;MLEAF=0.068;MQ=58.88;MQ0=0;MQRankSum=1.244;QD=24.62;ReadPosRankSum=0.309	GT:AD:DP:GQ:PL	0/0:64,0:64:99:0,165,1834	0/0:15,0:15:45:0,45,465	0/0:15,0:15:45:0,45,454	0/0:44,0:44:99:0,132,1328	0/0:17,0:17:51:0,51,499	0/0:17,0:17:51:0,51,503	0/0:17,0:17:48:0,48,504	0/0:7,0:7:18:0,18,172	0/0:3,0:3:9:0,9,92	0/0:13,0:13:39:0,39,395	0/0:1,0:1:3:0,3,25	0/0:25,0:25:72:0,72,723	0/0:17,0:17:51:0,51,518	0/0:3,0:3:9:0,9,95	1/1:0,18:18:51:560,51,0	0/0:15,0:15:42:0,42,430	0/0:15,0:15:39:0,39,417	0/0:3,0:3:9:0,9,97	0/0:16,0:16:36:0,36,420	0/0:11,0:11:30:0,30,305	0/0:2,0:2:3:0,3,32	0/0:19,0:19:54:0,54,559	0/0:27,0:27:75:0,75,781	0/0:27,0:27:81:0,81,797	1/1:0,1:1:3:32,3,0	0/0:24,0:24:69:0,69,704	0/0:19,0:19:54:0,54,549	0/0:5,0:5:12:0,12,142	0/0:7,0:7:21:0,21,209	0/0:24,0:24:63:0,63,664	0/0:5,0:5:15:0,15,163	0/0:1,0:1:3:0,3,31	0/0:24,0:24:72:0,72,726	0/1:2,1:3:16:16,0,27	0/0:25,0:25:75:0,75,764	0/0:7,0:7:18:0,18,183	0/0:22,0:22:66:0,66,663	0/0:12,0:12:33:0,33,335	0/0:13,0:13:39:0,39,373	0/0:1,0:1:3:0,3,32	0/0:4,0:4:9:0,9,93	1/1:0,19:19:51:567,51,0	0/0:12,0:12:33:0,33,345	0/0:25,0:25:69:0,69,727	0/0:18,0:18:51:0,51,527	0/0:17,0:17:45:0,45,485	0/0:8,0:8:24:0,24,246	0/0:8,0:8:18:0,18,182	./.:.:.:.:.	0/0:4,0:4:12:0,12,118	0/0:2,0:2:6:0,6,59	0/0:6,0:6:18:0,18,183	0/0:9,0:9:27:0,27,275	0/0:6,0:6:18:0,18,183	0/0:1,0:1:3:0,3,32	0/0:4,0:4:12:0,12,125	0/0:3,0:3:9:0,9,93	0/0:3,0:3:9:0,9,89	0/0:3,0:3:9:0,9,91	0/0:4,0:4:12:0,12,118	0/0:1,0:1:3:0,3,33	0/0:6,0:6:18:0,18,185	0/0:6,0:6:18:0,18,183	0/0:6,0:6:18:0,18,179	0/0:1,0:1:3:0,3,30	1/1:0,5:5:15:157,15,0	0/0:7,0:7:21:0,21,214	0/0:5,0:5:15:0,15,146	0/0:3,0:3:9:0,9,89	./.:.:.:.:.	0/0:3,0:3:9:0,9,92	0/0:4,0:4:12:0,12,121	./.:.:.:.:.	0/0:9,0:9:24:0,24,256	0/0:3,0:3:6:0,6,66	0/0:2,0:2:6:0,6,62	0/0:2,0:2:6:0,6,62	0/0:2,0:2:6:0,6,61	0/0:2,0:2:6:0,6,64	0/0:4,0:4:9:0,9,110	0/0:6,0:6:18:0,18,180	0/0:2,0:2:6:0,6,59	./.:.:.:.:.	0/0:2,0:2:6:0,6,62	0/0:1,0:1:3:0,3,33	1/1:0,5:5:15:162,15,0	0/0:1,0:1:3:0,3,30	0/1:2,3:5:43:53,0,43	0/0:7,0:7:21:0,21,209	0/0:8,0:8:18:0,18,192	./.:.:.:.:.	0/0:2,0:2:6:0,6,59	1/1:0,7:7:21:221,21,0	0/0:2,0:2:6:0,6,59	0/0:4,0:4:12:0,12,126	0/0:3,0:3:9:0,9,94	0/0:3,0:3:9:0,9,95	0/0:2,0:2:3:0,3,32	0/0:1,0:1:3:0,3,29	0/0:3,0:3:6:0,6,51	1/1:1,3:4:9:99,9,0	0/0:3,0:3:9:0,9,87	0/0:5,0:5:15:0,15,151	0/0:2,0:2:6:0,6,61	0/0:2,0:2:6:0,6,61	0/0:3,0:3:9:0,9,92	0/0:5,0:5:6:0,6,63	0/0:8,0:8:24:0,24,241	0/0:4,0:4:6:0,6,61	1/1:0,7:7:21:210,21,0	1/1:0,2:2:6:63,6,0	0/0:4,0:4:6:0,6,63	0/0:4,0:4:12:0,12,118	0/0:3,0:3:9:0,9,91	0/0:3,0:3:9:0,9,93	0/0:10,0:10:27:0,27,268	0/0:2,0:2:6:0,6,56	0/0:3,0:3:9:0,9,92	0/0:2,0:2:6:0,6,57	0/0:8,0:8:24:0,24,253	0/0:4,0:4:9:0,9,105	0/0:4,0:4:12:0,12,120	0/0:10,0:10:30:0,30,306	0/0:6,0:6:18:0,18,182	0/0:6,0:6:18:0,18,177	0/0:4,0:4:12:0,12,114	0/0:4,0:4:12:0,12,119	0/0:2,0:2:6:0,6,59	0/0:2,0:2:6:0,6,60	0/0:4,0:4:9:0,9,105	0/0:2,0:2:3:0,3,45	0/0:5,0:5:12:0,12,132	0/0:12,0:12:21:0,21,285	0/0:1,0:1:3:0,3,29	0/0:8,0:8:12:0,12,179	0/0:2,0:2:3:0,3,45	0/0:27,0:27:81:0,81,880
chr0	80143089	.	A	T	982.82	.	AC=38;AF=0.257;AN=148;BaseQRankSum=-0.303;DP=201;Dels=0.00;FS=5.540;HaplotypeScore=0.0212;InbreedingCoeff=0.4949;MLEAC=34;MLEAF=0.230;MQ=59.15;MQ0=0;MQRankSum=0.424;QD=23.97;ReadPosRankSum=1.152	GT:AD:DP:GQ:PL	0/0:6,0:6:18:0,18,185	0/0:7,0:7:21:0,21,217	0/0:2,0:2:6:0,6,62	1/1:0,6:6:18:180,18,0	1/1:0,2:2:6:63,6,0	0/0:1,0:1:3:0,3,31	0/0:2,0:2:6:0,6,61	./.:.:.:.:.	./.:.:.:.:.	1/1:0,3:3:9:92,9,0	./.:.:.:.:.	0/0:1,0:1:3:0,3,30	1/1:0,2:2:6:63,6,0	./.:.:.:.:.	0/0:7,0:7:21:0,21,214	1/1:0,2:2:6:63,6,0	1/1:0,3:3:9:94,9,0	./.:.:.:.:.	./.:.:.:.:.	./.:.:.:.:.	./.:.:.:.:.	./.:.:.:.:.	0/0:2,0:2:6:0,6,61	0/0:2,0:2:6:0,6,61	./.:.:.:.:.	0/0:3,0:3:9:0,9,94	0/0:4,0:4:12:0,12,124	./.:.:.:.:.	./.:.:.:.:.	1/1:0,2:2:3:45,3,0	./.:.:.:.:.	./.:.:.:.:.	./.:.:.:.:.	./.:.:.:.:.	0/0:2,0:2:6:0,6,62	./.:.:.:.:.	./.:.:.:.:.	./.:.:.:.:.	1/1:0,1:1:3:31,3,0	0/0:1,0:1:3:0,3,24	1/1:0,2:2:6:52,6,0	./.:.:.:.:.	0/0:2,0:2:6:0,6,61	0/0:4,0:4:12:0,12,120	0/0:6,0:6:18:0,18,182	0/0:4,0:4:6:0,6,89	0/0:4,0:4:12:0,12,124	./.:.:.:.:.	1/1:0,1:1:3:32,3,0	0/0:3,0:3:9:0,9,94	./.:.:.:.:.	./.:.:.:.:.	1/1:0,1:1:3:31,3,0	./.:.:.:.:.	0/0:2,0:2:6:0,6,61	./.:.:.:.:.	0/0:1,0:1:3:0,3,30	0/0:2,0:2:6:0,6,61	0/0:1,0:1:3:0,3,30	0/0:3,0:3:9:0,9,93	1/1:0,1:1:3:31,3,0	1/1:0,2:2:6:58,6,0	1/1:0,1:1:3:31,3,0	0/0:1,0:1:3:0,3,32	0/0:6,0:6:18:0,18,184	./.:.:.:.:.	0/0:1,0:1:3:0,3,32	1/1:0,5:5:15:156,15,0	1/1:0,1:1:3:29,3,0	./.:.:.:.:.	./.:.:.:.:.	0/0:1,0:1:3:0,3,30	./.:.:.:.:.	0/0:2,0:2:6:0,6,59	0/0:2,0:2:6:0,6,61	./.:.:.:.:.	0/0:1,0:1:3:0,3,31	./.:.:.:.:.	0/0:1,0:1:3:0,3,31	0/0:7,0:7:21:0,21,208	./.:.:.:.:.	./.:.:.:.:.	0/0:1,0:1:3:0,3,31	./.:.:.:.:.	0/0:2,0:2:6:0,6,58	./.:.:.:.:.	./.:.:.:.:.	./.:.:.:.:.	./.:.:.:.:.	./.:.:.:.:.	./.:.:.:.:.	./.:.:.:.:.	0/0:2,0:2:6:0,6,61	./.:.:.:.:.	./.:.:.:.:.	0/0:1,0:1:3:0,3,31	./.:.:.:.:.	./.:.:.:.:.	0/0:2,0:2:6:0,6,63	0/0:2,0:2:6:0,6,66	./.:.:.:.:.	0/0:2,0:2:6:0,6,60	1/1:0,1:1:3:31,3,0	0/0:1,0:1:3:0,3,31	0/0:1,0:1:3:0,3,31	0/0:1,0:1:3:0,3,31	./.:.:.:.:.	./.:.:.:.:.	./.:.:.:.:.	./.:.:.:.:.	./.:.:.:.:.	./.:.:.:.:.	0/0:5,0:5:15:0,15,149	./.:.:.:.:.	./.:.:.:.:.	1/1:0,3:3:9:93,9,0	1/1:0,2:2:6:61,6,0	0/0:1,0:1:3:0,3,30	0/0:1,0:1:3:0,3,30	./.:.:.:.:.	0/0:5,0:5:15:0,15,150	./.:.:.:.:.	0/0:1,0:1:3:0,3,33	0/0:1,0:1:3:0,3,32	0/0:1,0:1:3:0,3,30	./.:.:.:.:.	0/0:1,0:1:3:0,3,31	./.:.:.:.:.	0/0:1,0:1:3:0,3,31	./.:.:.:.:.	./.:.:.:.:.	./.:.:.:.:.	./.:.:.:.:.	./.:.:.:.:.	0/0:2,0:2:3:0,3,45	0/0:6,0:6:9:0,9,134	0/0:26,0:26:78:0,78,869
chr0	80151651	.	A	G	14776	.	AC=154;AF=0.611;AN=252;BaseQRankSum=8.429;DP=879;Dels=0.00;FS=12.020;HaplotypeScore=0.1697;InbreedingCoeff=0.7722;MLEAC=154;MLEAF=0.611;MQ=59.67;MQ0=1;MQRankSum=1.532;QD=28.97;ReadPosRankSum=-2.940	GT:AD:DP:GQ:PL	1/1:0,73:73:99:2327,220,0	0/0:22,0:22:66:0,66,658	1/1:0,16:16:48:493,48,0	1/1:0,42:42:99:1264,120,0	1/1:0,12:12:33:365,33,0	0/0:9,0:9:24:0,24,258	1/1:0,10:10:30:320,30,0	1/1:0,5:5:15:159,15,0	1/1:0,2:2:3:32,3,0	1/1:0,13:13:36:389,36,0	1/1:1,1:2:3:32,3,0	0/0:24,0:24:72:0,72,721	1/1:0,11:11:33:349,33,0	./.:.:.:.:.	1/1:0,18:18:51:545,51,0	1/1:0,10:10:30:315,30,0	1/1:0,13:13:39:402,39,0	1/1:0,3:3:9:99,9,0	0/0:12,0:12:24:0,24,298	0/0:4,0:4:9:0,9,107	0/1:1,3:4:19:79,0,19	0/0:14,0:14:39:0,39,406	0/0:13,0:13:36:0,36,380	0/0:14,0:14:42:0,42,423	1/1:0,5:5:15:158,15,0	0/0:11,0:11:33:0,33,330	1/1:0,9:9:27:281,27,0	1/1:0,5:5:15:164,15,0	1/1:0,6:6:18:187,18,0	1/1:0,11:11:27:305,27,0	1/1:0,8:8:24:252,24,0	1/1:0,3:3:9:100,9,0	1/1:0,9:9:21:212,21,0	./.:.:.:.:.	0/0:21,0:21:60:0,60,613	1/1:0,4:4:12:134,12,0	1/1:0,13:14:39:411,39,0	1/1:0,5:5:15:156,15,0	1/1:0,10:10:27:280,27,0	1/1:0,2:2:6:69,6,0	1/1:0,2:2:6:64,6,0	1/1:0,7:7:21:226,21,0	1/1:0,10:10:30:314,30,0	0/0:12,0:12:36:0,36,360	0/0:24,0:24:66:0,66,698	0/0:16,0:16:42:0,42,450	1/1:0,10:10:30:312,30,0	0/0:2,0:2:6:0,6,67	1/1:0,2:2:6:61,6,0	1/1:0,3:3:9:97,9,0	1/1:0,3:3:9:92,9,0	1/1:0,1:1:3:32,3,0	1/1:0,5:5:15:153,15,0	1/1:0,4:4:9:109,9,0	0/0:4,0:4:12:0,12,119	1/1:0,1:1:3:32,3,0	0/0:1,0:1:3:0,3,31	0/0:6,0:6:18:0,18,181	1/1:0,6:6:18:187,18,0	0/0:11,0:11:33:0,33,334	1/1:0,4:4:9:106,9,0	1/1:0,4:4:12:126,12,0	1/1:0,6:6:18:184,18,0	1/1:0,3:3:9:95,9,0	1/1:0,7:7:18:208,18,0	1/1:0,2:2:6:65,6,0	1/1:0,5:5:15:161,15,0	1/1:0,6:6:18:189,18,0	1/1:0,3:3:9:100,9,0	./.:.:.:.:.	1/1:0,2:2:6:61,6,0	0/0:1,0:1:3:0,3,30	0/0:5,0:5:12:0,12,141	0/0:6,0:6:18:0,18,179	0/0:3,0:3:9:0,9,89	0/0:4,0:4:12:0,12,117	0/0:3,0:3:9:0,9,89	0/0:2,0:2:6:0,6,60	0/0:2,0:2:6:0,6,61	1/1:0,2:2:6:64,6,0	1/1:0,1:1:3:32,3,0	./.:.:.:.:.	0/0:5,0:5:15:0,15,162	0/0:4,0:4:12:0,12,118	0/0:2,0:2:6:0,6,61	1/1:0,4:4:12:134,12,0	1/1:0,3:3:6:63,6,0	1/1:0,3:3:9:96,9,0	1/1:0,4:4:12:122,12,0	1/1:0,2:2:6:65,6,0	1/1:0,3:3:9:96,9,0	1/1:0,5:5:12:145,12,0	1/1:0,1:1:3:32,3,0	1/1:0,3:3:9:92,9,0	./.:.:.:.:.	1/1:0,3:3:9:95,9,0	1/1:0,4:4:12:130,12,0	1/1:0,2:2:6:63,6,0	1/1:0,2:2:6:62,6,0	1/1:0,3:3:9:95,9,0	1/1:0,5:5:15:152,15,0	1/1:0,4:4:12:126,12,0	1/1:0,2:2:6:65,6,0	0/0:6,0:6:12:0,12,150	0/0:1,0:1:3:0,3,30	0/0:2,0:2:6:0,6,60	0/0:4,0:4:12:0,12,128	0/0:9,0:9:21:0,21,241	1/1:0,2:2:6:63,6,0	./.:.:.:.:.	1/1:0,6:6:18:189,18,0	1/1:0,2:2:6:63,6,0	0/1:5,1:6:14:14,0,132	1/1:0,4:4:9:109,9,0	1/1:0,4:4:12:125,12,0	1/1:0,6:6:15:175,15,0	1/1:0,1:1:3:31,3,0	1/1:0,2:2:6:59,6,0	0/0:3,0:3:9:0,9,93	0/0:2,0:2:6:0,6,58	0/0:3,0:3:9:0,9,88	0/0:8,0:8:24:0,24,247	0/0:8,0:8:21:0,21,230	0/0:9,0:9:27:0,27,270	0/0:8,0:8:21:0,21,224	0/0:5,0:5:15:0,15,148	0/0:3,0:3:9:0,9,89	0/0:4,0:4:12:0,12,120	0/0:1,0:1:3:0,3,31	./.:.:.:.:.	./.:.:.:.:.	0/0:4,0:4:6:0,6,89	./.:.:.:.:.	./.:.:.:.:.	./.:.:.:.:.	0/0:2,0:2:3:0,3,45	0/0:30,0:30:87:0,87,982
chr0	80156249	.	G	T	10641.9	.	AC=103;AF=0.384;AN=268;BaseQRankSum=-8.117;DP=988;Dels=0.00;FS=5.795;HaplotypeScore=0.0959;InbreedingCoeff=0.8031;MLEAC=103;MLEAF=0.384;MQ=59.77;MQ0=1;MQRankSum=-1.071;QD=28.23;ReadPosRankSum=1.837	GT:AD:DP:GQ:PL	0/0:49,0:49:99:0,144,1583	0/0:20,0:20:57:0,57,617	0/0:28,0:28:84:0,84,874	1/1:0,48:48:99:1454,144,0	1/1:0,19:19:57:577,57,0	0/0:8,0:8:21:0,21,231	1/1:0,16:16:48:475,48,0	0/1:1,2:3:22:51,0,22	1/1:0,1:1:3:30,3,0	0/0:22,0:22:66:0,66,688	0/0:2,0:2:6:0,6,71	0/0:16,0:16:48:0,48,510	1/1:0,21:21:63:638,63,0	1/1:0,3:3:9:97,9,0	1/1:0,13:13:36:381,36,0	1/1:0,23:23:69:685,69,0	1/1:0,6:6:18:180,18,0	0/0:3,0:3:9:0,9,97	0/0:6,0:6:18:0,18,189	0/0:5,0:5:15:0,15,150	0/0:5,0:5:15:0,15,160	0/0:18,0:18:54:0,54,571	0/0:21,0:21:63:0,63,647	0/0:30,0:30:87:0,87,931	0/0:2,0:2:6:0,6,69	0/0:20,0:20:60:0,60,631	0/0:15,0:15:45:0,45,467	1/1:0,5:5:15:156,15,0	1/1:0,5:5:15:161,15,0	1/1:0,19:19:57:553,57,0	1/1:0,6:6:18:189,18,0	1/1:0,3:3:9:93,9,0	1/1:0,15:15:45:443,45,0	1/1:0,1:1:3:32,3,0	0/0:13,0:13:39:0,39,403	1/1:0,1:1:3:32,3,0	0/0:17,0:17:51:0,51,536	0/0:4,0:4:9:0,9,97	1/1:0,20:20:60:592,60,0	0/0:6,0:6:18:0,18,203	1/1:0,4:4:12:122,12,0	1/1:0,10:10:30:306,30,0	0/0:20,0:20:54:0,54,593	0/0:14,0:14:42:0,42,436	0/0:14,0:14:42:0,42,432	0/0:13,0:13:36:0,36,393	0/0:2,0:2:6:0,6,62	0/0:4,0:4:12:0,12,134	1/1:0,3:3:9:94,9,0	0/0:10,0:10:30:0,30,307	0/0:1,0:1:3:0,3,32	0/0:4,0:4:12:0,12,122	0/0:4,0:4:9:0,9,107	1/1:0,2:2:6:61,6,0	0/0:7,0:7:21:0,21,207	1/1:0,6:6:18:179,18,0	0/0:3,0:3:9:0,9,93	0/0:1,0:1:3:0,3,31	0/0:3,0:3:9:0,9,96	0/0:7,0:7:21:0,21,218	1/1:0,1:1:3:31,3,0	1/1:0,4:4:12:120,12,0	1/1:0,6:6:18:185,18,0	1/1:0,6:6:18:178,18,0	0/0:6,0:6:18:0,18,187	1/1:0,9:9:24:264,24,0	1/1:0,4:4:12:122,12,0	1/1:0,6:6:18:182,18,0	1/1:0,8:8:21:229,21,0	0/0:4,0:4:12:0,12,130	0/0:2,0:2:6:0,6,65	0/0:3,0:3:9:0,9,92	0/0:2,0:2:6:0,6,65	0/0:3,0:3:9:0,9,93	0/0:5,0:5:12:0,12,128	0/0:4,0:4:12:0,12,126	0/0:5,0:5:15:0,15,156	0/0:2,0:2:6:0,6,61	0/0:2,0:2:6:0,6,63	0/0:6,0:6:18:0,18,188	0/0:1,0:1:3:0,3,32	0/0:3,0:3:9:0,9,92	0/0:7,0:7:21:0,21,234	0/0:2,0:2:6:0,6,61	0/0:4,0:4:12:0,12,118	0/0:6,0:6:18:0,18,193	1/1:0,6:6:18:181,18,0	0/0:4,0:4:12:0,12,131	1/1:0,4:4:12:124,12,0	1/1:0,4:4:12:124,12,0	./.:.:.:.:.	1/1:0,4:4:12:118,12,0	1/1:0,4:4:12:121,12,0	1/1:0,2:2:6:60,6,0	1/1:0,4:4:12:121,12,0	1/1:0,4:4:12:118,12,0	1/1:0,5:5:15:162,15,0	1/1:0,3:3:9:91,9,0	./.:.:.:.:.	1/1:0,2:2:6:61,6,0	1/1:0,4:4:12:122,12,0	1/1:0,2:2:6:60,6,0	1/1:0,1:1:3:32,3,0	0/0:3,0:3:9:0,9,97	0/0:2,0:2:6:0,6,63	0/0:5,0:5:15:0,15,153	0/0:6,0:6:18:0,18,195	0/0:5,0:5:15:0,15,158	0/0:3,0:3:9:0,9,95	1/1:0,6:6:18:181,18,0	1/1:0,5:5:15:152,15,0	0/0:3,0:3:9:0,9,95	0/0:7,0:7:21:0,21,216	1/1:0,4:4:12:120,12,0	1/1:0,4:4:12:122,12,0	1/1:0,7:7:21:213,21,0	1/1:0,5:5:15:151,15,0	0/0:4,0:4:12:0,12,122	0/0:3,0:3:9:0,9,92	0/0:4,0:4:12:0,12,128	0/0:1,0:1:3:0,3,32	0/0:8,0:8:24:0,24,247	0/0:7,0:7:18:0,18,201	0/0:4,0:4:12:0,12,124	0/0:6,0:6:18:0,18,181	0/0:1,0:1:3:0,3,31	0/0:2,0:2:6:0,6,62	0/0:3,0:3:9:0,9,95	0/0:3,0:3:9:0,9,92	0/0:2,0:2:3:0,3,45	0/0:8,0:8:15:0,15,182	0/0:2,0:2:3:0,3,45	0/0:2,0:2:3:0,3,45	0/0:2,0:2:3:0,3,45	./.:.:.:.:.	0/0:2,0:2:6:0,6,62	0/0:25,0:25:75:0,75,849
chr0	80161555	.	C	T	1407.51	.	AC=13;AF=0.062;AN=210;BaseQRankSum=0.540;DP=700;Dels=0.00;FS=0.000;HaplotypeScore=0.0739;InbreedingCoeff=0.2593;MLEAC=13;MLEAF=0.062;MQ=34.50;MQ0=86;MQRankSum=0.067;QD=16.18;ReadPosRankSum=0.135	GT:AD:DP:GQ:PL	1/1:0,45:45:78:820,78,0	0/0:12,0:12:18:0,18,189	0/0:12,0:12:27:0,27,284	0/0:36,0:36:57:0,57,581	0/0:11,0:11:15:0,15,158	0/0:15,0:15:21:0,21,205	0/0:15,0:15:24:0,24,245	0/0:4,0:4:6:0,6,65	0/0:1,0:1:3:0,3,33	0/0:12,0:12:18:0,18,184	1/1:0,2:2:3:32,3,0	0/0:14,0:14:27:0,27,284	0/0:13,0:13:27:0,27,283	0/0:1,0:1:3:0,3,32	0/0:9,0:9:21:0,21,224	0/0:17,0:17:30:0,30,316	0/0:12,0:12:18:0,18,195	0/1:2,1:3:25:25,0,26	0/0:5,0:5:6:0,6,64	0/0:6,0:6:6:0,6,61	0/0:4,0:4:6:0,6,69	0/0:14,0:14:21:0,21,221	0/0:12,0:12:24:0,24,259	0/0:10,0:10:15:0,15,158	./.:.:.:.:.	0/0:20,0:20:42:0,42,442	1/1:0,14:14:21:222,21,0	0/0:7,0:7:15:0,15,162	0/0:2,0:2:3:0,3,32	0/0:18,0:18:36:0,36,375	0/0:3,0:3:6:0,6,61	0/0:3,0:3:6:0,6,71	0/0:14,0:14:30:0,30,316	./.:.:.:.:.	0/0:7,0:7:12:0,12,130	./.:.:.:.:.	1/1:0,15:15:33:332,33,0	0/0:8,0:8:15:0,15,158	0/0:11,0:11:21:0,21,221	0/0:1,1:2:3:0,3,32	0/0:1,0:1:3:0,3,33	0/0:9,0:9:18:0,18,189	0/0:9,0:9:15:0,15,158	0/0:13,0:13:18:0,18,189	0/0:3,0:3:3:0,3,32	0/0:11,0:11:9:0,9,93	0/0:3,0:3:6:0,6,61	0/0:3,0:3:9:0,9,103	0/0:3,0:3:9:0,9,86	./.:.:.:.:.	./.:.:.:.:.	0/0:4,0:4:6:0,6,66	1/1:0,5:5:12:126,12,0	0/0:2,0:2:6:0,6,61	0/0:2,0:2:6:0,6,61	./.:.:.:.:.	0/0:4,0:4:3:0,3,33	0/0:4,0:4:9:0,9,97	./.:.:.:.:.	0/0:2,0:2:3:0,3,32	./.:.:.:.:.	0/0:1,0:1:3:0,3,32	0/0:8,0:8:15:0,15,153	0/0:2,0:2:6:0,6,65	0/0:1,0:1:3:0,3,33	./.:.:.:.:.	./.:.:.:.:.	0/0:5,0:5:6:0,6,65	0/0:6,0:6:9:0,9,92	0/0:4,0:4:6:0,6,63	0/0:2,0:2:3:0,3,32	./.:.:.:.:.	0/0:5,0:5:9:0,9,95	0/0:1,0:1:3:0,3,31	./.:.:.:.:.	./.:.:.:.:.	./.:.:.:.:.	./.:.:.:.:.	./.:.:.:.:.	0/0:5,0:5:3:0,3,32	0/0:1,0:1:3:0,3,32	0/0:1,0:1:3:0,3,32	0/0:3,0:3:6:0,6,63	0/0:2,0:2:6:0,6,63	./.:.:.:.:.	0/0:7,0:7:15:0,15,162	./.:.:.:.:.	1/1:0,3:3:3:28,3,0	0/0:5,0:5:3:0,3,32	0/0:3,0:3:6:0,6,61	0/0:3,0:3:6:0,6,65	0/0:3,0:3:3:0,3,32	0/0:3,0:3:3:0,3,33	0/0:3,0:3:9:0,9,95	0/0:4,0:4:9:0,9,95	0/0:7,0:7:9:0,9,92	0/0:4,0:4:3:0,3,32	0/0:6,0:6:9:0,9,95	./.:.:.:.:.	0/0:1,0:1:3:0,3,31	./.:.:.:.:.	0/0:3,0:3:6:0,6,65	0/0:1,0:1:3:0,3,31	0/0:3,0:3:6:0,6,63	./.:.:.:.:.	./.:.:.:.:.	0/0:3,0:3:3:0,3,35	0/0:6,0:6:3:0,3,32	0/0:5,0:5:12:0,12,130	0/0:5,0:5:12:0,12,126	0/0:3,0:3:9:0,9,97	0/0:5,0:5:12:0,12,130	0/0:7,0:7:9:0,9,92	0/0:3,0:3:9:0,9,92	./.:.:.:.:.	0/0:8,0:8:18:0,18,184	./.:.:.:.:.	0/0:2,0:2:3:0,3,32	0/0:2,0:2:3:0,3,30	./.:.:.:.:.	./.:.:.:.:.	./.:.:.:.:.	0/0:4,0:4:6:0,6,63	./.:.:.:.:.	./.:.:.:.:.	0/0:2,1:3:6:0,6,63	0/0:3,0:3:3:0,3,32	0/0:1,0:1:3:0,3,31	./.:.:.:.:.	0/0:6,0:6:3:0,3,45	0/0:1,0:1:3:0,3,32	0/0:2,0:2:3:0,3,30	0/0:3,0:3:6:0,6,72	./.:.:.:.:.	0/0:2,0:2:3:0,3,45	./.:.:.:.:.	0/0:7,0:7:12:0,12,136
chr0	80162193	.	T	A	2417.11	.	AC=26;AF=0.099;AN=262;BaseQRankSum=0.218;DP=1081;Dels=0.00;FS=8.017;HaplotypeScore=0.0787;InbreedingCoeff=0.6613;MLEAC=22;MLEAF=0.084;MQ=59.50;MQ0=0;MQRankSum=-0.177;QD=27.16;ReadPosRankSum=1.532	GT:AD:DP:GQ:PL	0/0:67,0:67:99:0,202,2139	0/0:24,0:24:69:0,69,721	0/0:15,0:15:45:0,45,456	0/0:49,0:49:99:0,147,1466	0/0:18,0:18:51:0,51,521	0/0:20,0:20:60:0,60,606	0/0:16,0:16:45:0,45,457	0/0:1,0:1:3:0,3,32	./.:.:.:.:.	0/0:14,0:14:42:0,42,419	0/0:3,0:3:9:0,9,93	1/1:0,19:19:57:588,57,0	0/0:21,0:21:63:0,63,636	0/0:1,0:1:3:0,3,32	0/0:25,0:25:75:0,75,771	0/0:24,0:24:69:0,69,698	0/0:22,0:22:60:0,60,649	0/0:4,0:4:12:0,12,126	0/0:10,0:10:30:0,30,295	0/0:8,0:8:18:0,18,210	0/0:3,0:3:9:0,9,97	0/0:10,0:10:24:0,24,274	0/0:20,0:20:60:0,60,604	1/1:0,13:13:39:407,39,0	0/0:2,0:2:6:0,6,67	0/0:24,0:24:66:0,66,688	0/0:19,0:19:57:0,57,581	0/0:3,0:3:9:0,9,97	0/0:3,0:3:9:0,9,97	0/0:15,0:15:45:0,45,462	0/0:5,0:5:15:0,15,151	0/0:3,0:3:9:0,9,97	0/0:14,0:14:42:0,42,427	./.:.:.:.:.	0/0:18,0:18:54:0,54,560	0/0:4,0:4:12:0,12,120	0/0:27,0:27:78:0,78,827	0/0:13,0:13:39:0,39,393	0/0:12,0:12:36:0,36,365	./.:.:.:.:.	0/0:5,0:5:15:0,15,151	0/0:18,0:18:54:0,54,551	0/0:13,0:13:39:0,39,399	1/1:0,14:14:42:434,42,0	0/0:15,0:15:45:0,45,458	0/0:22,0:22:60:0,60,642	0/0:9,0:9:27:0,27,279	1/1:0,7:7:21:211,21,0	0/0:4,0:4:12:0,12,123	0/0:6,0:6:15:0,15,168	./.:.:.:.:.	0/0:2,0:2:6:0,6,64	0/0:5,0:5:15:0,15,150	0/0:1,0:1:3:0,3,31	1/1:0,1:1:3:33,3,0	0/0:1,0:1:3:0,3,31	1/1:0,2:2:6:63,6,0	1/1:0,4:4:9:108,9,0	0/0:3,0:3:9:0,9,92	1/1:0,8:8:24:245,24,0	0/0:4,0:4:12:0,12,126	0/0:8,0:8:24:0,24,239	0/0:12,0:12:33:0,33,345	0/0:6,0:6:18:0,18,180	0/0:8,0:8:24:0,24,249	0/0:4,0:4:12:0,12,125	0/0:1,0:1:3:0,3,32	0/0:7,0:7:21:0,21,209	0/0:5,0:5:15:0,15,153	0/0:2,0:2:6:0,6,63	0/0:4,0:4:12:0,12,122	0/0:2,0:2:6:0,6,57	0/0:6,0:6:18:0,18,180	0/0:3,0:3:6:0,6,77	1/1:0,7:7:21:218,21,0	1/1:0,3:3:9:97,9,0	0/0:5,0:5:15:0,15,150	0/0:1,0:1:3:0,3,32	./.:.:.:.:.	0/0:3,0:3:9:0,9,89	0/0:4,0:4:12:0,12,118	0/0:3,0:3:9:0,9,91	0/0:7,0:7:21:0,21,223	0/0:3,0:3:9:0,9,89	0/0:6,0:6:18:0,18,191	0/0:3,0:3:9:0,9,95	0/0:5,0:5:15:0,15,155	0/0:6,0:6:18:0,18,184	0/0:6,0:6:18:0,18,184	0/0:3,0:3:9:0,9,95	0/0:2,0:2:6:0,6,65	0/0:1,0:1:3:0,3,29	0/0:5,0:5:15:0,15,152	0/0:4,0:4:12:0,12,122	0/0:4,0:4:12:0,12,122	0/0:3,0:3:9:0,9,98	0/0:8,0:8:24:0,24,256	0/0:4,0:4:12:0,12,121	0/0:3,0:3:9:0,9,95	./.:.:.:.:.	0/0:5,0:5:15:0,15,153	0/0:4,0:4:12:0,12,122	0/0:5,0:5:12:0,12,136	0/0:5,0:5:15:0,15,150	0/0:4,0:4:12:0,12,120	0/0:6,0:6:18:0,18,184	0/0:5,0:5:15:0,15,152	0/0:4,0:4:12:0,12,118	0/0:5,0:5:15:0,15,159	0/0:5,0:5:15:0,15,155	0/0:7,0:7:21:0,21,215	0/0:5,0:5:15:0,15,159	0/0:8,0:8:24:0,24,237	0/0:3,0:3:9:0,9,92	0/0:8,0:8:24:0,24,249	0/0:1,0:1:3:0,3,30	0/0:4,0:4:12:0,12,126	0/0:8,0:8:24:0,24,233	1/1:0,1:1:3:32,3,0	0/0:4,0:4:12:0,12,119	1/1:0,8:8:24:241,24,0	0/0:5,0:5:15:0,15,152	0/0:5,0:5:15:0,15,160	0/0:3,0:3:9:0,9,93	0/0:3,0:3:9:0,9,95	0/0:9,0:9:27:0,27,272	0/0:4,0:4:12:0,12,120	0/0:6,0:6:18:0,18,180	1/1:0,2:2:6:61,6,0	0/0:2,0:2:3:0,3,45	0/0:4,0:4:12:0,12,124	0/0:5,0:5:9:0,9,121	0/0:6,0:6:9:0,9,134	0/0:12,0:12:24:0,24,304	0/0:2,0:2:3:0,3,45	0/0:3,0:3:6:0,6,76	0/0:25,0:25:75:0,75,836
chr0	80168405	.	G	C	7897.93	.	AC=87;AF=0.335;AN=260;BaseQRankSum=4.286;DP=908;Dels=0.00;FS=9.006;HaplotypeScore=0.1128;InbreedingCoeff=0.6836;MLEAC=86;MLEAF=0.331;MQ=59.61;MQ0=3;MQRankSum=-0.812;QD=28.41;ReadPosRankSum=-1.090	GT:AD:DP:GQ:PL	0/0:59,0:59:99:0,177,1917	1/1:0,18:18:54:585,54,0	1/1:0,27:27:81:873,81,0	0/0:39,0:39:99:0,117,1249	0/0:13,0:13:39:0,39,419	0/0:14,0:14:42:0,42,447	1/1:0,15:15:45:481,45,0	0/0:4,0:4:12:0,12,115	0/0:5,0:5:15:0,15,159	0/0:14,0:14:42:0,42,446	./.:.:.:.:.	0/0:11,0:11:33:0,33,357	0/0:15,0:15:45:0,45,473	1/1:0,2:2:6:67,6,0	0/0:19,0:19:51:0,51,574	0/0:17,0:17:51:0,51,537	0/0:19,0:19:57:0,57,608	0/0:1,0:1:3:0,3,32	1/1:0,9:9:27:300,27,0	1/1:0,12:12:30:352,30,0	1/1:0,1:1:3:33,3,0	0/0:8,0:8:24:0,24,264	1/1:0,16:16:48:501,48,0	0/0:21,0:21:54:0,54,603	0/0:3,0:3:9:0,9,103	0/0:18,0:18:51:0,51,562	0/0:14,0:14:39:0,39,436	1/1:0,3:3:9:96,9,0	0/0:2,0:2:6:0,6,69	0/0:17,0:17:48:0,48,521	0/1:1,1:2:26:26,0,26	0/1:5,1:6:13:13,0,141	1/1:0,24:25:72:784,72,0	0/1:1,2:3:23:60,0,23	0/0:14,0:14:36:0,36,406	1/1:0,3:3:9:97,9,0	0/0:19,0:20:54:0,54,583	0/0:8,0:9:24:0,24,255	1/1:0,12:12:36:381,36,0	0/1:3,1:4:20:20,0,85	0/0:4,0:4:12:0,12,131	1/1:0,6:6:18:193,18,0	1/1:0,12:12:36:398,36,0	0/0:13,0:13:39:0,39,419	0/0:15,0:15:45:0,45,468	0/0:21,0:21:57:0,57,640	1/1:0,7:7:21:231,21,0	0/0:2,0:2:6:0,6,61	1/1:0,3:3:9:95,9,0	0/0:10,0:10:27:0,27,304	0/0:3,0:3:9:0,9,96	0/0:1,0:1:3:0,3,32	0/0:3,0:3:9:0,9,95	0/0:3,0:3:9:0,9,97	0/0:8,0:8:24:0,24,249	0/0:1,0:1:3:0,3,33	0/0:5,0:5:15:0,15,162	0/0:5,0:5:15:0,15,160	0/0:2,0:2:6:0,6,65	0/0:1,0:1:3:0,3,34	./.:.:.:.:.	0/0:1,0:1:3:0,3,33	0/0:9,0:9:27:0,27,287	1/1:0,5:5:15:161,15,0	0/0:1,0:1:3:0,3,30	0/0:3,0:4:9:0,9,92	1/1:0,2:2:6:69,6,0	1/1:0,5:5:15:159,15,0	1/1:0,3:3:9:99,9,0	0/0:1,0:1:3:0,3,32	1/1:0,2:2:6:63,6,0	1/1:0,7:7:21:221,21,0	0/0:3,0:3:9:0,9,97	0/0:4,0:4:12:0,12,130	0/0:2,0:2:6:0,6,63	0/0:1,0:1:3:0,3,34	0/0:2,0:2:3:0,3,45	./.:.:.:.:.	0/0:1,0:1:3:0,3,31	1/1:0,1:1:3:32,3,0	./.:.:.:.:.	0/0:3,0:3:9:0,9,95	0/0:2,0:2:6:0,6,68	1/1:0,1:1:3:33,3,0	0/1:1,5:6:14:143,0,14	0/0:5,0:5:15:0,15,164	1/1:0,2:2:6:65,6,0	0/0:8,0:8:24:0,24,258	1/1:0,6:6:18:195,18,0	1/1:0,3:3:9:100,9,0	1/1:0,2:2:6:65,6,0	0/0:5,0:5:15:0,15,162	0/0:5,0:5:15:0,15,154	0/0:1,0:1:3:0,3,32	0/0:2,0:2:6:0,6,61	0/0:2,0:2:6:0,6,66	0/0:4,0:4:12:0,12,123	0/0:2,0:2:6:0,6,63	./.:.:.:.:.	0/0:3,0:3:9:0,9,99	0/0:4,0:4:12:0,12,131	0/0:2,0:2:6:0,6,63	0/0:3,0:3:6:0,6,76	1/1:0,3:3:9:94,9,0	./.:.:.:.:.	1/1:0,4:4:12:130,12,0	1/1:0,4:4:12:129,12,0	0/0:7,0:7:21:0,21,228	0/0:2,0:2:6:0,6,64	1/1:0,1:1:3:32,3,0	0/0:1,0:1:3:0,3,34	0/0:2,0:2:6:0,6,65	0/0:9,0:9:24:0,24,267	1/1:0,4:4:12:126,12,0	1/1:0,4:4:12:128,12,0	1/1:0,7:7:21:224,21,0	0/0:2,0:2:6:0,6,65	1/1:0,5:5:15:167,15,0	0/0:2,0:2:6:0,6,65	1/1:0,3:3:9:100,9,0	0/0:4,0:4:12:0,12,124	0/0:3,0:3:9:0,9,94	1/1:0,3:3:9:95,9,0	1/1:0,1:1:3:31,3,0	1/1:0,6:6:18:188,18,0	0/0:6,0:6:18:0,18,192	0/0:4,0:4:12:0,12,128	1/1:0,2:2:6:64,6,0	0/0:4,0:4:12:0,12,132	0/0:4,0:4:6:0,6,89	./.:.:.:.:.	0/0:1,0:1:3:0,3,32	0/0:4,0:4:6:0,6,89	0/0:10,0:10:24:0,24,272	0/0:2,0:2:3:0,3,45	0/0:4,0:4:6:0,6,89	0/0:26,0:26:78:0,78,869
chr0	80168446	.	A	G	645.21	.	AC=19;AF=0.074;AN=258;BaseQRankSum=-0.862;DP=890;Dels=0.00;FS=9.076;HaplotypeScore=0.0254;InbreedingCoeff=0.4312;MLEAC=13;MLEAF=0.050;MQ=59.62;MQ0=3;MQRankSum=0.461;QD=22.25;ReadPosRankSum=1.098	GT:AD:DP:GQ:PL	0/0:46,0:46:99:0,138,1477	0/0:16,0:16:48:0,48,489	0/0:28,0:28:84:0,84,857	0/0:43,0:43:99:0,129,1298	0/0:16,0:16:48:0,48,489	0/0:15,0:15:45:0,45,449	0/0:14,0:14:42:0,42,428	0/0:4,0:4:12:0,12,125	0/0:4,0:4:12:0,12,124	0/0:8,0:8:21:0,21,229	0/0:1,0:1:3:0,3,33	0/0:7,0:7:21:0,21,216	0/0:18,0:18:54:0,54,542	0/0:1,0:1:3:0,3,32	0/0:19,0:19:54:0,54,562	0/0:18,0:18:54:0,54,548	0/0:20,0:20:60:0,60,603	0/0:1,0:1:3:0,3,33	0/0:9,0:9:27:0,27,274	0/0:12,0:12:33:0,33,340	0/0:2,0:2:6:0,6,63	0/0:11,0:11:33:0,33,342	0/0:15,0:15:45:0,45,468	0/0:21,0:21:60:0,60,633	1/1:0,4:4:12:131,12,0	0/0:24,0:24:72:0,72,747	0/0:10,0:10:30:0,30,304	0/0:6,0:6:18:0,18,187	0/0:1,0:1:3:0,3,30	0/0:17,0:17:48:0,48,504	0/0:4,0:4:12:0,12,130	0/0:5,0:5:15:0,15,156	0/0:15,0:15:42:0,42,427	0/0:3,0:3:9:0,9,96	0/0:15,0:15:42:0,42,448	0/0:4,0:4:12:0,12,124	0/0:15,0:15:42:0,42,454	0/0:8,0:8:21:0,21,218	0/0:12,0:12:33:0,33,353	0/0:5,0:5:15:0,15,161	0/0:5,0:5:15:0,15,159	0/0:5,0:5:15:0,15,159	0/0:12,0:12:30:0,30,335	0/0:16,0:16:48:0,48,498	0/0:14,0:14:42:0,42,425	0/0:21,0:21:60:0,60,639	0/0:4,0:4:12:0,12,126	0/0:2,0:2:6:0,6,65	0/0:2,0:2:6:0,6,53	0/0:7,0:7:21:0,21,214	0/0:1,0:1:3:0,3,31	./.:.:.:.:.	0/0:7,0:7:21:0,21,214	0/0:1,0:1:3:0,3,32	0/0:6,0:6:18:0,18,185	0/0:1,0:1:3:0,3,32	0/0:8,0:8:24:0,24,249	0/0:6,0:6:18:0,18,190	0/0:2,0:2:6:0,6,61	0/0:2,0:2:6:0,6,66	0/0:3,0:3:9:0,9,94	0/0:1,0:1:3:0,3,30	0/0:8,0:8:24:0,24,252	0/0:4,0:4:12:0,12,126	1/1:0,2:2:6:63,6,0	0/0:2,0:2:3:0,3,32	0/0:4,0:4:12:0,12,126	0/0:5,0:5:15:0,15,158	0/0:7,0:7:18:0,18,201	0/0:3,0:3:9:0,9,89	0/0:3,0:3:9:0,9,94	0/0:6,0:6:18:0,18,187	0/0:4,0:4:12:0,12,123	0/0:4,0:4:12:0,12,122	0/0:3,0:3:9:0,9,97	./.:.:.:.:.	./.:.:.:.:.	0/0:2,0:2:6:0,6,63	0/0:1,0:1:3:0,3,31	0/0:2,0:2:6:0,6,66	./.:.:.:.:.	0/0:1,0:1:3:0,3,31	0/0:2,0:2:6:0,6,65	0/0:2,0:2:6:0,6,63	0/0:8,0:8:21:0,21,212	1/1:0,2:2:6:67,6,0	0/0:2,0:2:6:0,6,61	0/0:5,0:5:15:0,15,151	0/0:2,0:2:6:0,6,62	0/0:7,0:7:21:0,21,218	0/0:1,0:1:3:0,3,31	1/1:0,3:3:9:96,9,0	0/0:5,0:5:15:0,15,160	0/0:1,0:1:3:0,3,33	0/0:3,0:3:9:0,9,95	1/1:0,1:1:3:32,3,0	0/1:1,5:6:15:136,0,15	1/1:0,2:2:6:65,6,0	1/1:0,2:2:6:63,6,0	1/1:0,4:4:12:118,12,0	0/0:3,0:3:9:0,9,93	0/0:1,0:1:3:0,3,33	0/0:3,0:3:6:0,6,76	0/0:2,0:2:6:0,6,61	./.:.:.:.:.	0/0:6,0:6:18:0,18,189	0/0:2,0:2:6:0,6,61	0/0:7,0:7:21:0,21,218	./.:.:.:.:.	0/0:2,0:2:6:0,6,60	1/1:0,3:3:9:96,9,0	./.:.:.:.:.	0/0:11,0:11:30:0,30,320	0/0:3,0:3:9:0,9,93	0/0:4,0:4:12:0,12,123	0/0:5,0:5:15:0,15,159	0/0:2,0:2:6:0,6,66	0/0:4,0:4:12:0,12,122	0/0:1,0:1:3:0,3,32	0/0:6,0:6:18:0,18,185	0/0:2,0:2:6:0,6,63	0/0:2,0:2:6:0,6,66	0/0:4,0:4:12:0,12,122	0/0:1,0:1:3:0,3,29	0/0:7,0:7:21:0,21,214	0/0:7,0:7:21:0,21,225	0/0:3,0:3:9:0,9,95	0/0:2,0:2:6:0,6,62	0/0:7,0:7:21:0,21,214	0/0:2,0:2:3:0,3,45	./.:.:.:.:.	0/0:1,0:1:3:0,3,31	0/0:2,0:2:3:0,3,45	0/0:8,0:8:21:0,21,225	0/0:2,0:2:3:0,3,45	0/0:6,0:6:9:0,9,134	0/0:27,0:27:81:0,81,915
chr0	80169107	.	G	A	24342.5	.	AC=226;AF=0.883;AN=256;BaseQRankSum=-4.753;DP=925;Dels=0.00;FS=4.623;HaplotypeScore=0.1793;InbreedingCoeff=0.6081;MLEAC=230;MLEAF=0.898;MQ=59.73;MQ0=0;MQRankSum=1.299;QD=29.65;ReadPosRankSum=-3.547	GT:AD:DP:GQ:PL	1/1:0,46:46:99:1451,138,0	1/1:0,20:20:54:586,54,0	1/1:1,16:17:14:421,14,0	1/1:0,45:45:99:1381,135,0	1/1:0,10:10:27:293,27,0	1/1:0,6:6:18:182,18,0	1/1:0,7:7:21:210,21,0	1/1:0,2:2:6:65,6,0	1/1:0,1:1:3:31,3,0	1/1:0,22:22:63:648,63,0	./.:.:.:.:.	1/1:0,17:17:51:524,51,0	1/1:0,22:22:66:685,66,0	./.:.:.:.:.	1/1:0,19:19:54:580,54,0	1/1:0,11:11:33:335,33,0	1/1:0,17:17:48:511,48,0	./.:.:.:.:.	1/1:0,10:10:24:271,24,0	1/1:0,2:2:6:61,6,0	1/1:0,1:1:3:32,3,0	0/0:10,0:10:24:0,24,284	1/1:0,9:9:27:269,27,0	1/1:0,19:19:54:578,54,0	1/1:0,1:1:3:32,3,0	1/1:0,29:29:75:833,75,0	1/1:0,16:16:42:465,42,0	1/1:0,1:1:3:32,3,0	1/1:0,3:3:9:97,9,0	1/1:0,17:17:45:483,45,0	1/1:0,2:2:6:63,6,0	1/1:0,1:1:3:32,3,0	1/1:0,10:10:30:305,30,0	./.:.:.:.:.	1/1:0,21:21:63:644,63,0	1/1:0,2:2:6:59,6,0	1/1:0,23:23:69:720,69,0	1/1:0,10:10:27:295,27,0	1/1:0,18:18:54:533,54,0	./.:.:.:.:.	1/1:0,2:2:6:64,6,0	1/1:0,15:15:39:423,39,0	1/1:0,17:17:51:531,51,0	1/1:0,21:21:63:657,63,0	1/1:0,24:24:72:723,72,0	1/1:0,11:11:30:316,30,0	1/1:0,11:11:33:336,33,0	0/0:3,0:3:9:0,9,100	./.:.:.:.:.	1/1:0,2:2:6:61,6,0	1/1:0,3:3:9:95,9,0	1/1:0,4:4:12:124,12,0	1/1:0,5:5:12:138,12,0	1/1:0,2:2:6:59,6,0	0/0:4,0:4:12:0,12,128	1/1:0,3:3:9:95,9,0	0/0:5,0:5:15:0,15,159	0/0:8,0:8:24:0,24,260	1/1:0,5:5:12:139,12,0	1/1:0,3:3:9:94,9,0	1/1:0,2:2:6:57,6,0	1/1:0,1:1:3:34,3,0	1/1:0,4:4:12:125,12,0	1/1:0,1:1:3:31,3,0	1/1:0,6:6:18:189,18,0	1/1:0,8:8:24:249,24,0	1/1:0,4:4:9:108,9,0	1/1:0,3:3:9:87,9,0	1/1:0,1:1:3:32,3,0	./.:.:.:.:.	1/1:0,4:4:12:123,12,0	1/1:0,4:4:12:121,12,0	1/1:0,6:6:18:187,18,0	1/1:0,10:10:30:312,30,0	1/1:0,1:1:3:29,3,0	1/1:0,4:4:12:126,12,0	1/1:0,4:4:9:105,9,0	1/1:0,4:4:12:122,12,0	0/0:1,0:1:3:0,3,23	1/1:0,7:7:21:214,21,0	0/0:5,0:5:15:0,15,155	1/1:0,1:1:3:22,3,0	1/1:0,3:3:6:63,6,0	1/1:0,2:2:6:64,6,0	1/1:0,3:3:9:96,9,0	1/1:0,3:3:9:97,9,0	1/1:0,6:6:18:181,18,0	1/1:0,3:3:9:89,9,0	1/1:0,2:2:6:61,6,0	1/1:0,4:4:12:126,12,0	1/1:0,4:4:12:124,12,0	1/1:0,4:4:12:124,12,0	1/1:0,2:2:6:63,6,0	1/1:0,3:3:9:94,9,0	1/1:0,3:3:9:94,9,0	1/1:0,2:2:6:63,6,0	1/1:0,5:5:15:157,15,0	1/1:0,2:2:6:61,6,0	1/1:0,4:4:12:126,12,0	1/1:0,3:3:9:91,9,0	1/1:0,2:2:6:61,6,0	1/1:0,1:1:3:31,3,0	1/1:0,3:3:9:92,9,0	1/1:0,5:5:15:155,15,0	1/1:0,1:1:3:32,3,0	1/1:0,4:4:12:122,12,0	1/1:0,1:1:3:32,3,0	1/1:0,4:4:12:120,12,0	1/1:0,4:4:12:123,12,0	1/1:0,2:2:6:59,6,0	1/1:0,5:5:15:159,15,0	1/1:0,4:4:12:121,12,0	1/1:0,5:5:15:150,15,0	1/1:0,6:6:18:184,18,0	1/1:0,12:12:30:337,30,0	1/1:0,1:1:3:30,3,0	1/1:0,5:5:15:156,15,0	1/1:0,6:6:12:151,12,0	1/1:0,2:2:6:59,6,0	1/1:0,4:4:12:128,12,0	0/0:6,0:6:18:0,18,193	0/0:7,0:7:21:0,21,226	1/1:0,4:4:12:121,12,0	1/1:0,4:4:9:111,9,0	1/1:0,5:5:15:153,15,0	1/1:0,5:5:15:154,15,0	1/1:0,3:3:9:96,9,0	1/1:0,2:2:3:45,3,0	1/1:0,3:3:9:93,9,0	0/0:2,0:2:3:0,3,45	0/0:4,0:4:6:0,6,89	./.:.:.:.:.	0/0:4,0:4:6:0,6,89	./.:.:.:.:.	0/0:6,0:6:12:0,12,153	0/0:4,0:4:9:0,9,109	0/0:35,0:35:99:0,105,1184
chr0	80169112	.	T	C	23921.9	.	AC=226;AF=0.883;AN=256;BaseQRankSum=2.756;DP=892;Dels=0.00;FS=4.713;HaplotypeScore=0.1621;InbreedingCoeff=0.6131;MLEAC=230;MLEAF=0.898;MQ=59.74;MQ0=0;MQRankSum=1.214;QD=30.24;ReadPosRankSum=-2.978	GT:AD:DP:GQ:PL	1/1:0,44:44:99:1430,132,0	1/1:0,19:19:51:570,51,0	1/1:0,16:17:42:473,42,0	1/1:0,40:40:99:1245,120,0	1/1:0,9:9:24:268,24,0	1/1:0,6:6:18:188,18,0	1/1:0,6:6:18:185,18,0	1/1:0,2:2:6:67,6,0	1/1:0,1:1:3:32,3,0	1/1:0,22:22:63:674,63,0	./.:.:.:.:.	1/1:0,17:17:51:526,51,0	1/1:0,22:22:66:706,66,0	./.:.:.:.:.	1/1:0,18:18:51:564,51,0	1/1:0,9:9:27:280,27,0	1/1:0,17:17:48:525,48,0	./.:.:.:.:.	1/1:0,9:9:21:248,21,0	1/1:0,2:2:6:57,6,0	1/1:0,2:2:6:63,6,0	0/0:10,0:10:24:0,24,273	1/1:0,8:8:24:249,24,0	1/1:0,18:18:51:543,51,0	1/1:0,1:1:3:35,3,0	1/1:0,29:29:75:853,75,0	1/1:0,16:16:42:470,42,0	1/1:0,1:1:3:33,3,0	1/1:0,3:3:9:99,9,0	1/1:0,16:16:42:469,42,0	1/1:0,2:2:6:67,6,0	1/1:0,1:1:3:32,3,0	1/1:0,10:10:30:317,30,0	./.:.:.:.:.	1/1:0,20:20:60:633,60,0	1/1:0,2:2:6:63,6,0	1/1:0,21:21:63:648,63,0	1/1:0,9:9:24:264,24,0	1/1:0,18:18:54:533,54,0	./.:.:.:.:.	1/1:0,2:2:6:57,6,0	1/1:0,14:14:33:371,33,0	1/1:0,16:16:48:503,48,0	1/1:0,21:21:63:668,63,0	1/1:0,22:22:66:697,66,0	1/1:0,9:9:21:247,21,0	1/1:0,11:11:33:346,33,0	0/0:3,0:3:9:0,9,97	./.:.:.:.:.	1/1:0,2:2:6:61,6,0	1/1:0,3:3:9:92,9,0	1/1:0,4:4:12:124,12,0	1/1:0,5:5:12:138,12,0	1/1:0,2:2:6:61,6,0	0/0:4,0:4:12:0,12,126	1/1:0,3:3:9:92,9,0	0/0:5,0:5:15:0,15,152	0/0:8,0:8:24:0,24,258	1/1:0,5:5:12:141,12,0	1/1:0,3:3:9:101,9,0	1/1:0,2:2:6:63,6,0	1/1:0,1:1:3:33,3,0	1/1:0,4:4:12:130,12,0	1/1:0,1:1:3:31,3,0	1/1:0,4:4:12:124,12,0	1/1:0,8:8:24:245,24,0	1/1:0,3:3:6:80,6,0	1/1:0,3:3:9:82,9,0	1/1:0,1:1:3:33,3,0	./.:.:.:.:.	1/1:0,4:4:12:122,12,0	1/1:0,4:4:12:123,12,0	1/1:0,6:6:18:193,18,0	1/1:0,10:10:30:314,30,0	1/1:0,1:1:3:31,3,0	1/1:0,4:4:12:126,12,0	1/1:0,4:4:9:106,9,0	1/1:0,4:4:12:129,12,0	0/0:1,0:1:3:0,3,32	1/1:0,7:7:21:226,21,0	0/0:5,0:5:15:0,15,157	1/1:0,1:1:3:32,3,0	1/1:0,3:3:9:86,9,0	1/1:0,2:2:6:68,6,0	1/1:0,3:3:9:100,9,0	1/1:0,3:3:9:101,9,0	1/1:0,6:6:18:189,18,0	1/1:0,3:3:9:92,9,0	1/1:0,2:2:6:62,6,0	1/1:0,4:4:12:132,12,0	1/1:0,3:3:9:92,9,0	1/1:0,4:4:12:124,12,0	1/1:0,3:3:9:96,9,0	1/1:0,3:3:9:98,9,0	1/1:0,3:3:9:94,9,0	1/1:0,3:3:9:92,9,0	1/1:0,5:5:15:163,15,0	1/1:0,2:2:6:61,6,0	1/1:0,3:3:9:92,9,0	1/1:0,3:3:9:95,9,0	1/1:0,2:2:6:65,6,0	1/1:0,2:2:6:59,6,0	1/1:0,3:3:9:94,9,0	1/1:0,5:5:15:159,15,0	1/1:0,1:1:3:31,3,0	1/1:0,4:4:12:128,12,0	1/1:0,1:1:3:32,3,0	1/1:0,4:4:12:123,12,0	1/1:0,4:4:12:132,12,0	1/1:0,2:2:6:61,6,0	1/1:0,4:4:12:125,12,0	1/1:0,4:4:12:134,12,0	1/1:0,5:5:15:159,15,0	1/1:0,6:6:18:189,18,0	1/1:0,11:11:27:312,27,0	1/1:0,1:1:3:31,3,0	1/1:0,5:5:15:161,15,0	1/1:0,6:6:12:152,12,0	1/1:0,2:2:6:61,6,0	1/1:0,3:3:9:95,9,0	0/0:6,0:6:18:0,18,180	0/0:7,0:7:21:0,21,219	1/1:0,4:4:12:125,12,0	1/1:0,4:4:9:106,9,0	1/1:0,6:6:18:184,18,0	1/1:0,5:5:15:153,15,0	1/1:0,3:3:9:86,9,0	1/1:0,2:2:3:45,3,0	1/1:0,3:3:9:94,9,0	0/0:2,0:2:3:0,3,45	0/0:4,0:4:6:0,6,89	./.:.:.:.:.	0/0:4,0:4:6:0,6,89	./.:.:.:.:.	0/0:6,0:6:12:0,12,144	0/0:4,0:4:9:0,9,107	0/0:32,0:32:96:0,96,1082
chr0	80169275	.	T	A	744.3	.	AC=17;AF=0.070;AN=244;DP=802;Dels=0.00;FS=2.321;HaplotypeScore=0.0361;InbreedingCoeff=0.3481;MLEAC=14;MLEAF=0.057;MQ=59.69;MQ0=0;QD=20.67	GT:AD:DP:GQ:PL	0/0:52,0:52:99:0,156,1623	0/0:13,0:13:39:0,39,398	0/0:15,0:15:45:0,45,458	0/0:27,0:27:81:0,81,813	0/0:14,0:14:42:0,42,428	0/0:12,0:12:33:0,33,343	0/0:14,0:14:42:0,42,408	0/0:2,0:2:6:0,6,65	0/0:2,0:2:6:0,6,64	0/0:20,0:20:60:0,60,602	0/0:3,0:3:9:0,9,94	0/0:21,0:21:63:0,63,629	0/0:13,0:13:39:0,39,398	0/0:1,0:1:3:0,3,30	0/0:12,0:12:36:0,36,368	0/0:9,0:9:27:0,27,277	0/0:17,0:17:51:0,51,510	0/0:2,0:2:6:0,6,62	0/0:4,0:4:9:0,9,105	0/0:6,0:6:18:0,18,188	0/0:2,0:2:6:0,6,59	0/0:9,0:9:24:0,24,254	0/0:11,0:11:30:0,30,318	0/0:19,0:19:57:0,57,579	1/1:0,2:2:6:68,6,0	0/0:23,0:23:66:0,66,684	0/0:9,0:9:27:0,27,276	0/0:4,0:4:12:0,12,130	0/0:1,0:1:3:0,3,31	0/0:11,0:11:33:0,33,329	0/1:1,2:3:25:52,0,25	0/0:2,0:2:6:0,6,60	0/0:15,0:15:42:0,42,448	./.:.:.:.:.	0/0:13,0:13:36:0,36,378	0/0:2,0:2:6:0,6,61	0/0:21,0:21:63:0,63,630	0/0:6,0:6:15:0,15,160	0/0:12,0:12:36:0,36,366	0/0:2,0:2:6:0,6,64	0/0:2,0:2:6:0,6,63	0/0:20,0:20:57:0,57,586	0/0:13,0:13:39:0,39,406	0/0:20,0:20:60:0,60,601	0/0:19,0:19:57:0,57,572	0/0:13,0:13:39:0,39,390	0/0:4,0:4:12:0,12,117	./.:.:.:.:.	0/0:4,0:4:12:0,12,118	0/0:8,0:8:24:0,24,237	0/0:1,0:1:3:0,3,29	0/0:1,0:1:3:0,3,29	0/0:6,0:6:18:0,18,182	0/0:5,0:5:15:0,15,153	0/0:2,0:2:6:0,6,63	0/0:1,0:1:3:0,3,32	0/0:5,0:5:15:0,15,143	0/0:7,0:7:21:0,21,211	0/0:2,0:2:6:0,6,57	0/0:4,0:4:12:0,12,120	0/0:1,0:1:3:0,3,31	./.:.:.:.:.	0/0:7,0:7:18:0,18,195	0/0:5,0:5:15:0,15,154	1/1:0,5:5:15:155,15,0	0/0:2,0:2:6:0,6,59	0/0:2,0:2:6:0,6,59	0/0:10,0:10:24:0,24,276	0/0:3,0:3:6:0,6,76	0/0:1,0:1:3:0,3,31	./.:.:.:.:.	0/0:4,0:4:12:0,12,119	0/0:3,0:3:9:0,9,88	0/0:3,0:3:9:0,9,88	0/0:1,0:1:3:0,3,31	0/0:1,0:1:3:0,3,30	./.:.:.:.:.	0/0:1,0:1:3:0,3,30	0/0:1,0:1:3:0,3,29	0/0:7,0:7:21:0,21,208	./.:.:.:.:.	./.:.:.:.:.	0/0:1,0:1:3:0,3,34	./.:.:.:.:.	0/0:2,0:2:6:0,6,57	1/1:0,5:5:15:157,15,0	0/0:6,0:6:15:0,15,167	0/0:3,0:3:9:0,9,95	0/0:5,0:5:15:0,15,150	0/0:2,0:2:6:0,6,67	0/0:2,0:2:6:0,6,57	1/1:0,3:3:9:93,9,0	0/0:2,0:2:6:0,6,59	0/0:2,0:2:6:0,6,59	./.:.:.:.:.	0/1:1,2:3:22:52,0,22	0/1:1,5:6:10:139,0,10	1/1:0,3:3:9:93,9,0	1/1:0,2:2:3:31,3,0	./.:.:.:.:.	0/0:1,0:1:3:0,3,31	./.:.:.:.:.	0/0:1,0:1:3:0,3,32	0/0:2,0:2:6:0,6,60	./.:.:.:.:.	0/0:5,0:5:12:0,12,137	0/0:1,0:1:3:0,3,30	0/0:6,0:6:18:0,18,184	0/0:3,0:3:9:0,9,98	0/0:2,0:2:6:0,6,60	1/1:0,4:4:12:120,12,0	0/0:3,0:3:9:0,9,100	0/0:7,0:7:21:0,21,207	0/0:2,0:2:6:0,6,65	0/0:4,0:4:12:0,12,123	0/0:2,0:2:6:0,6,61	0/0:5,0:5:15:0,15,154	0/0:3,0:3:9:0,9,86	0/0:3,0:3:9:0,9,91	0/0:3,0:3:9:0,9,94	0/0:3,0:3:9:0,9,89	0/0:4,0:4:12:0,12,119	0/0:5,0:5:15:0,15,153	0/0:1,0:1:3:0,3,31	0/0:7,0:7:21:0,21,207	0/0:6,0:6:18:0,18,178	0/0:1,0:1:3:0,3,29	0/0:4,0:4:12:0,12,125	0/0:3,0:3:9:0,9,93	0/0:4,0:4:6:0,6,89	0/0:4,0:4:6:0,6,89	./.:.:.:.:.	0/0:5,0:5:12:0,12,135	./.:.:.:.:.	0/0:3,0:3:6:0,6,74	./.:.:.:.:.	0/0:28,0:28:84:0,84,936
chr0	80170312	.	C	T	836.28	.	AC=14;AF=0.056;AN=252;BaseQRankSum=0.039;DP=663;Dels=0.00;FS=1.479;HaplotypeScore=0.1085;InbreedingCoeff=0.3685;MLEAC=11;MLEAF=0.044;MQ=59.36;MQ0=1;MQRankSum=-0.348;QD=24.60;ReadPosRankSum=0.890	GT:AD:DP:GQ:PL	0/0:32,0:32:96:0,96,1035	0/0:8,0:8:24:0,24,256	0/0:15,0:15:42:0,42,458	0/0:22,0:22:66:0,66,707	0/0:9,0:9:27:0,27,290	0/0:7,0:7:21:0,21,220	0/0:14,0:14:39:0,39,422	0/0:2,0:2:6:0,6,66	0/0:3,0:3:9:0,9,92	0/0:15,0:15:45:0,45,474	0/0:2,0:2:6:0,6,65	0/0:15,0:15:42:0,42,446	0/0:11,0:11:30:0,30,322	0/0:3,0:3:9:0,9,97	0/0:13,0:13:39:0,39,412	0/0:14,0:14:36:0,36,390	0/0:19,0:19:57:0,57,610	0/0:1,0:1:3:0,3,25	0/0:3,0:3:9:0,9,96	0/0:4,0:4:9:0,9,108	0/0:3,0:3:9:0,9,92	1/1:0,7:7:18:201,18,0	0/0:13,0:13:36:0,36,399	1/1:0,12:12:33:353,33,0	0/0:4,0:4:12:0,12,131	0/0:6,0:6:18:0,18,190	0/0:8,0:8:21:0,21,229	0/0:3,0:3:9:0,9,97	0/0:3,0:3:9:0,9,92	0/0:14,0:14:42:0,42,443	0/0:2,0:2:6:0,6,66	0/0:2,0:2:6:0,6,47	0/0:5,0:5:15:0,15,161	0/0:5,0:5:15:0,15,168	0/0:12,0:12:33:0,33,343	./.:.:.:.:.	0/0:14,1:15:42:0,42,442	0/0:3,0:3:9:0,9,94	0/0:5,0:5:15:0,15,157	./.:.:.:.:.	0/0:3,0:3:9:0,9,96	0/0:14,0:14:39:0,39,414	0/0:9,0:9:27:0,27,280	0/0:8,0:8:24:0,24,248	0/0:7,0:7:21:0,21,230	0/0:14,0:14:39:0,39,424	0/0:12,0:12:36:0,36,385	0/0:1,0:1:3:0,3,32	0/0:2,0:2:6:0,6,65	./.:.:.:.:.	0/0:1,0:1:3:0,3,31	0/0:2,0:2:6:0,6,63	0/0:4,0:4:12:0,12,110	0/0:4,0:4:12:0,12,119	1/1:0,5:5:15:159,15,0	0/0:4,0:4:12:0,12,129	1/1:0,3:3:9:95,9,0	1/1:0,5:5:15:159,15,0	0/0:4,0:4:12:0,12,128	0/0:3,0:3:9:0,9,97	0/0:2,0:2:6:0,6,63	0/0:2,0:2:6:0,6,67	0/0:4,0:4:12:0,12,121	0/0:4,0:4:12:0,12,126	0/0:6,0:6:15:0,15,161	0/0:5,0:5:15:0,15,159	0/0:2,0:2:6:0,6,69	0/0:2,0:2:6:0,6,62	./.:.:.:.:.	0/0:2,0:2:6:0,6,61	0/0:1,0:1:3:0,3,33	0/0:4,0:4:12:0,12,126	0/0:4,0:4:12:0,12,123	0/0:1,0:1:3:0,3,33	0/0:3,0:3:9:0,9,90	0/0:1,0:1:3:0,3,32	0/0:2,0:2:6:0,6,63	0/0:3,0:3:9:0,9,91	1/1:0,1:1:3:32,3,0	0/0:3,0:3:9:0,9,86	0/0:1,0:1:3:0,3,32	./.:.:.:.:.	0/0:3,0:3:9:0,9,98	0/0:3,0:3:9:0,9,86	0/0:3,0:3:9:0,9,95	0/0:2,0:2:6:0,6,69	0/0:5,0:5:15:0,15,158	0/0:2,0:2:6:0,6,63	0/0:2,0:2:6:0,6,62	0/0:4,0:4:12:0,12,130	./.:.:.:.:.	0/0:6,0:6:15:0,15,160	0/0:2,0:2:6:0,6,59	./.:.:.:.:.	0/0:1,0:1:3:0,3,31	0/0:2,0:2:6:0,6,63	0/0:6,0:6:15:0,15,160	0/0:1,0:1:3:0,3,32	0/0:1,0:1:3:0,3,32	0/0:2,0:2:6:0,6,62	0/0:6,0:6:18:0,18,185	0/0:3,0:3:9:0,9,98	0/0:3,0:3:9:0,9,95	0/0:4,0:4:12:0,12,127	0/0:2,0:2:6:0,6,63	0/0:3,0:3:6:0,6,77	0/0:3,0:3:9:0,9,97	0/0:4,0:4:9:0,9,107	0/0:3,0:3:9:0,9,92	./.:.:.:.:.	0/0:1,0:1:3:0,3,32	0/0:3,0:3:9:0,9,95	0/0:5,0:5:15:0,15,158	0/0:2,0:2:6:0,6,62	0/0:3,0:3:9:0,9,97	0/0:4,0:4:12:0,12,126	0/0:2,0:2:3:0,3,45	0/0:1,0:1:3:0,3,30	./.:.:.:.:.	0/0:1,0:1:3:0,3,32	1/1:0,1:1:3:33,3,0	0/0:1,0:1:3:0,3,31	0/0:2,0:2:6:0,6,65	0/0:5,0:5:9:0,9,107	0/0:4,0:4:12:0,12,125	0/0:5,0:5:12:0,12,124	0/0:2,0:2:6:0,6,68	0/0:1,0:1:3:0,3,34	0/0:8,0:8:18:0,18,209	0/0:4,0:4:6:0,6,89	0/0:3,0:3:6:0,6,75	0/0:1,0:1:3:0,3,32	0/0:3,0:3:6:0,6,75	0/0:5,0:5:9:0,9,121	./.:.:.:.:.	./.:.:.:.:.	0/0:28,0:28:84:0,84,949
chr0	80170806	.	C	T	2141.29	.	AC=26;AF=0.102;AN=256;BaseQRankSum=5.389;DP=684;Dels=0.00;FS=0.000;HaplotypeScore=0.1172;InbreedingCoeff=0.4714;MLEAC=24;MLEAF=0.094;MQ=57.57;MQ0=1;MQRankSum=0.138;QD=25.19;ReadPosRankSum=1.424	GT:AD:DP:GQ:PL	1/1:0,25:25:72:764,72,0	0/0:23,0:23:63:0,63,656	0/0:14,0:14:36:0,36,380	0/0:26,0:26:75:0,75,749	0/0:12,0:12:24:0,24,303	0/0:4,0:4:12:0,12,127	0/0:9,0:9:21:0,21,238	0/0:3,0:3:9:0,9,102	0/0:1,0:1:3:0,3,33	1/1:0,12:12:30:323,30,0	1/1:0,4:4:12:130,12,0	0/0:13,0:13:36:0,36,345	0/0:12,0:12:33:0,33,334	./.:.:.:.:.	0/0:16,0:16:48:0,48,470	0/0:9,0:9:27:0,27,271	0/0:13,0:13:33:0,33,345	1/1:0,4:4:12:122,12,0	0/0:1,0:1:3:0,3,28	0/0:1,0:1:3:0,3,29	0/0:1,0:1:3:0,3,33	0/0:9,0:9:21:0,21,220	0/0:5,0:5:15:0,15,143	0/0:16,0:16:48:0,48,477	./.:.:.:.:.	0/0:17,0:17:48:0,48,469	1/1:0,11:11:33:346,33,0	0/0:2,0:2:6:0,6,64	0/0:2,0:2:6:0,6,66	0/0:15,0:16:33:0,33,395	0/0:2,0:2:6:0,6,65	0/0:1,0:1:3:0,3,32	0/0:9,0:10:21:0,21,238	0/0:4,0:4:12:0,12,125	0/0:8,0:8:24:0,24,237	0/1:2,1:3:24:24,0,54	0/0:11,0:11:24:0,24,267	0/1:2,2:4:45:49,0,45	0/0:8,0:8:21:0,21,224	1/1:0,3:3:9:97,9,0	0/0:1,0:1:3:0,3,33	0/0:8,0:8:24:0,24,227	0/0:16,0:16:48:0,48,478	0/0:10,0:10:30:0,30,289	0/0:15,0:15:42:0,42,428	0/0:11,0:13:30:0,30,314	0/0:8,0:8:24:0,24,244	0/0:2,0:2:6:0,6,61	0/0:3,0:3:9:0,9,86	0/0:2,0:2:6:0,6,60	0/0:2,0:2:6:0,6,66	1/1:0,4:4:12:122,12,0	1/1:0,5:5:15:154,15,0	0/0:4,0:4:12:0,12,119	0/0:4,0:4:12:0,12,113	0/0:1,0:1:3:0,3,32	0/0:5,0:6:15:0,15,148	0/0:3,0:3:9:0,9,86	1/1:0,5:5:15:161,15,0	0/0:7,0:7:21:0,21,208	0/0:3,0:3:9:0,9,88	0/0:4,0:4:12:0,12,125	0/0:5,0:5:15:0,15,149	0/0:6,0:6:18:0,18,176	0/0:5,0:5:12:0,12,137	0/0:2,0:2:6:0,6,59	0/0:6,0:6:15:0,15,165	0/0:8,0:8:24:0,24,245	0/0:7,0:7:18:0,18,192	0/0:1,0:1:3:0,3,30	0/0:4,0:4:12:0,12,118	0/0:2,0:2:6:0,6,62	0/0:7,0:7:21:0,21,213	0/0:4,0:4:12:0,12,113	0/0:2,0:2:6:0,6,59	0/0:1,0:1:3:0,3,30	0/0:4,0:4:9:0,9,107	0/0:2,0:2:6:0,6,66	./.:.:.:.:.	0/0:1,0:1:3:0,3,29	./.:.:.:.:.	0/0:3,0:3:9:0,9,93	0/0:1,0:1:3:0,3,30	0/0:1,0:1:3:0,3,30	0/0:10,0:10:30:0,30,292	0/0:3,0:3:9:0,9,96	0/0:1,0:1:3:0,3,30	1/1:0,1:1:3:29,3,0	0/0:2,0:2:6:0,6,49	./.:.:.:.:.	0/0:2,0:2:6:0,6,59	0/0:7,0:7:18:0,18,197	0/0:2,0:2:6:0,6,56	0/0:2,0:2:6:0,6,59	0/0:2,0:2:6:0,6,57	0/0:1,0:1:3:0,3,31	0/0:1,0:1:3:0,3,33	0/0:1,0:1:3:0,3,30	0/0:1,0:1:3:0,3,31	0/0:3,0:3:9:0,9,89	0/0:4,0:4:12:0,12,126	0/0:3,0:3:9:0,9,89	0/0:2,0:2:6:0,6,57	0/0:2,0:2:6:0,6,59	0/0:2,0:2:6:0,6,62	0/0:5,0:5:12:0,12,134	0/0:1,0:1:3:0,3,33	0/0:2,0:2:6:0,6,62	1/1:0,2:2:6:63,6,0	0/0:2,0:2:6:0,6,57	0/0:2,0:2:6:0,6,61	1/1:0,2:2:6:65,6,0	0/0:8,0:8:21:0,21,217	0/0:2,0:2:6:0,6,61	0/0:4,0:4:12:0,12,118	0/0:4,0:4:12:0,12,122	0/0:5,0:5:15:0,15,145	0/0:3,0:3:6:0,6,73	0/0:2,0:2:6:0,6,63	0/0:3,0:3:9:0,9,80	0/0:2,0:2:6:0,6,58	0/0:4,0:4:12:0,12,117	0/0:3,0:3:9:0,9,94	0/0:5,0:5:15:0,15,149	0/0:2,0:2:6:0,6,58	0/0:3,0:3:9:0,9,86	0/0:3,0:4:9:0,9,93	0/0:4,0:4:12:0,12,115	0/0:6,0:6:18:0,18,176	./.:.:.:.:.	./.:.:.:.:.	0/0:4,0:4:6:0,6,89	0/0:1,0:1:3:0,3,30	./.:.:.:.:.	./.:.:.:.:.	0/0:2,0:3:6:0,6,60	0/0:11,0:11:33:0,33,336
chr0	80170845	.	C	T	275.28	.	AC=18;AF=0.085;AN=212;BaseQRankSum=-2.186;DP=354;Dels=0.00;FS=0.000;HaplotypeScore=0.0541;InbreedingCoeff=0.2865;MLEAC=13;MLEAF=0.061;MQ=53.13;MQ0=8;MQRankSum=-2.035;QD=16.19;ReadPosRankSum=0.893	GT:AD:DP:GQ:PL	0/0:15,0:15:45:0,45,471	0/0:8,0:8:24:0,24,250	0/0:8,0:8:21:0,21,227	0/0:10,0:10:30:0,30,312	0/0:5,0:5:15:0,15,161	0/0:2,0:2:6:0,6,58	0/0:5,0:5:12:0,12,127	0/0:1,0:1:3:0,3,33	0/0:2,0:2:6:0,6,63	0/0:4,0:4:9:0,9,92	0/0:4,0:4:12:0,12,123	0/0:8,0:8:21:0,21,226	0/0:8,0:8:21:0,21,219	./.:.:.:.:.	0/0:5,0:5:15:0,15,155	0/0:2,0:2:6:0,6,61	0/0:7,0:7:21:0,21,225	./.:.:.:.:.	0/0:3,0:3:3:0,3,32	0/0:1,0:1:3:0,3,32	0/0:1,0:1:3:0,3,31	0/0:5,0:5:12:0,12,140	0/0:1,0:1:3:0,3,30	0/0:3,0:3:9:0,9,90	./.:.:.:.:.	0/0:15,0:15:39:0,39,420	0/0:8,0:8:24:0,24,244	0/0:2,0:2:6:0,6,67	./.:.:.:.:.	0/0:11,0:11:21:0,21,246	0/0:2,0:2:6:0,6,58	1/1:0,1:1:3:26,3,0	0/0:6,0:6:12:0,12,136	0/0:2,0:2:6:0,6,66	0/0:4,0:4:12:0,12,125	0/0:3,0:3:9:0,9,94	0/0:5,0:5:12:0,12,138	0/0:3,0:3:9:0,9,96	0/0:4,0:4:12:0,12,119	0/0:1,0:1:3:0,3,33	./.:.:.:.:.	0/0:4,0:4:9:0,9,85	0/0:9,0:9:21:0,21,235	0/0:4,0:4:12:0,12,123	0/0:8,0:8:24:0,24,248	0/0:7,0:7:15:0,15,153	0/0:5,0:5:15:0,15,151	0/0:1,0:1:3:0,3,33	0/0:2,0:2:6:0,6,61	0/0:2,0:2:3:0,3,45	0/0:1,0:1:3:0,3,32	0/0:3,0:3:9:0,9,92	0/0:1,0:1:3:0,3,32	0/0:3,0:3:9:0,9,95	0/0:1,0:1:3:0,3,30	./.:.:.:.:.	0/0:5,0:5:9:0,9,94	0/0:2,0:2:6:0,6,61	0/0:3,0:3:9:0,9,97	0/0:4,0:4:12:0,12,129	0/0:1,0:1:3:0,3,29	0/0:2,0:2:6:0,6,63	0/0:5,0:5:12:0,12,135	0/0:3,0:3:9:0,9,90	1/1:0,3:3:6:61,6,0	0/0:1,0:1:3:0,3,32	0/0:4,0:4:9:0,9,111	0/0:4,0:4:12:0,12,126	0/0:5,0:5:6:0,6,89	0/0:1,0:1:3:0,3,32	0/0:1,0:1:3:0,3,31	0/0:1,0:1:3:0,3,32	0/0:5,0:5:15:0,15,148	0/0:2,0:2:6:0,6,66	0/0:1,0:1:3:0,3,30	0/0:1,0:1:3:0,3,31	0/0:1,0:1:3:0,3,32	0/0:1,0:1:3:0,3,30	./.:.:.:.:.	./.:.:.:.:.	./.:.:.:.:.	0/0:3,0:3:9:0,9,97	./.:.:.:.:.	./.:.:.:.:.	0/0:4,0:4:12:0,12,126	1/1:0,3:3:6:58,6,0	0/0:1,0:1:3:0,3,32	0/0:1,0:1:3:0,3,30	./.:.:.:.:.	./.:.:.:.:.	./.:.:.:.:.	1/1:0,4:4:12:127,12,0	0/0:1,0:1:3:0,3,31	./.:.:.:.:.	0/0:1,0:1:3:0,3,30	1/1:0,1:1:3:29,3,0	1/1:0,1:1:3:32,3,0	./.:.:.:.:.	1/1:0,1:1:3:31,3,0	1/1:0,2:2:6:58,6,0	0/0:1,0:1:3:0,3,32	0/0:1,0:1:3:0,3,29	./.:.:.:.:.	./.:.:.:.:.	./.:.:.:.:.	0/0:2,0:2:6:0,6,61	0/0:1,0:1:3:0,3,32	./.:.:.:.:.	0/0:1,0:1:3:0,3,30	0/0:1,0:1:3:0,3,32	1/1:0,1:1:3:29,3,0	0/0:1,0:1:3:0,3,31	0/0:3,0:3:6:0,6,75	./.:.:.:.:.	0/0:1,0:1:3:0,3,30	0/0:3,0:3:6:0,6,59	0/0:2,0:2:6:0,6,57	./.:.:.:.:.	0/0:1,0:1:3:0,3,29	./.:.:.:.:.	0/0:2,0:2:6:0,6,62	0/0:1,0:1:3:0,3,33	0/0:2,0:2:6:0,6,61	0/0:3,0:3:9:0,9,93	0/0:1,0:1:3:0,3,32	./.:.:.:.:.	./.:.:.:.:.	0/0:1,0:1:3:0,3,32	0/0:3,0:3:9:0,9,96	./.:.:.:.:.	./.:.:.:.:.	0/0:4,0:4:6:0,6,89	./.:.:.:.:.	./.:.:.:.:.	./.:.:.:.:.	./.:.:.:.:.	0/0:8,0:8:24:0,24,256
chr0	80172029	.	C	G	1422.29	.	AC=15;AF=0.057;AN=264;BaseQRankSum=1.523;DP=1642;Dels=0.00;FS=8.011;HaplotypeScore=0.1360;InbreedingCoeff=0.2778;MLEAC=12;MLEAF=0.045;MQ=51.21;MQ0=11;MQRankSum=6.640;QD=14.97;ReadPosRankSum=0.585	GT:AD:DP:GQ:PL	0/0:113,0:113:99:0,256,2787	0/0:36,0:36:93:0,93,990	0/1:11,22:33:96:587,0,96	0/0:62,0:62:99:0,171,1761	0/0:24,0:24:60:0,60,620	0/0:20,0:20:57:0,57,578	0/0:28,0:28:69:0,69,712	0/0:6,0:6:15:0,15,164	0/0:8,0:8:12:0,12,122	0/0:25,0:25:66:0,66,686	0/0:4,0:4:6:0,6,65	0/0:23,0:23:57:0,57,597	0/0:21,0:21:51:0,51,523	0/0:3,0:3:9:0,9,96	0/0:35,0:35:87:0,87,910	0/0:43,0:43:99:0,117,1239	0/0:34,0:34:90:0,90,958	0/0:2,0:2:3:0,3,32	0/0:16,0:16:27:0,27,276	0/1:1,3:4:20:86,0,20	0/0:7,0:7:21:0,21,197	0/0:21,0:21:57:0,57,569	0/0:30,0:30:78:0,78,831	0/0:42,0:42:99:0,111,1182	0/0:5,0:5:9:0,9,93	0/0:28,0:28:60:0,60,657	0/0:26,0:26:66:0,66,677	./.:.:.:.:.	0/0:3,0:3:9:0,9,94	0/0:37,0:37:99:0,99,1017	0/0:10,0:10:21:0,21,220	0/0:10,0:10:24:0,24,255	0/0:29,0:29:72:0,72,740	0/0:1,0:1:3:0,3,32	0/0:22,0:22:57:0,57,597	0/0:10,0:10:30:0,30,291	0/0:30,0:30:75:0,75,804	0/0:26,0:26:63:0,63,692	0/0:11,0:11:30:0,30,301	0/0:4,0:4:6:0,6,61	0/0:3,0:3:6:0,6,65	0/0:24,0:24:60:0,60,612	0/0:39,0:39:87:0,87,936	0/0:34,0:34:96:0,96,1007	0/0:20,0:20:60:0,60,607	0/0:33,0:33:72:0,72,819	0/1:10,8:18:99:204,0,221	0/0:6,0:6:12:0,12,125	./.:.:.:.:.	0/0:7,0:7:18:0,18,180	./.:.:.:.:.	./.:.:.:.:.	0/0:2,0:2:3:0,3,30	0/0:4,0:4:12:0,12,124	0/0:9,0:9:27:0,27,270	0/0:4,0:4:9:0,9,91	0/0:5,0:5:9:0,9,85	0/0:8,0:8:18:0,18,182	./.:.:.:.:.	0/0:5,0:5:12:0,12,125	0/0:6,0:6:15:0,15,165	0/0:7,0:7:18:0,18,189	0/0:10,0:10:30:0,30,313	0/0:7,0:7:15:0,15,162	0/0:9,0:9:24:0,24,251	0/0:9,0:9:21:0,21,231	0/0:8,0:8:18:0,18,202	0/0:10,0:10:27:0,27,285	0/0:8,0:8:18:0,18,191	0/0:2,0:2:6:0,6,66	1/1:1,3:4:9:92,9,0	0/0:11,0:11:24:0,24,246	0/0:6,0:6:12:0,12,122	0/0:7,0:7:21:0,21,217	0/0:11,0:11:24:0,24,264	0/0:5,0:5:12:0,12,120	0/0:9,0:9:18:0,18,205	0/1:4,3:7:76:76,0,76	0/0:7,0:7:12:0,12,128	0/0:7,0:7:18:0,18,199	0/0:5,0:5:9:0,9,93	0/0:4,0:4:6:0,6,66	0/0:6,0:6:15:0,15,159	1/1:1,4:5:12:125,12,0	0/0:3,0:3:6:0,6,76	0/0:3,0:3:9:0,9,86	0/0:10,0:10:18:0,18,201	0/0:19,0:19:42:0,42,419	0/0:6,0:6:15:0,15,155	0/0:6,0:6:15:0,15,163	0/0:5,0:5:15:0,15,159	0/0:5,0:5:12:0,12,126	0/0:8,0:8:21:0,21,218	0/0:3,0:3:9:0,9,98	0/0:3,0:3:9:0,9,87	0/0:11,0:11:30:0,30,305	0/0:8,0:8:15:0,15,149	0/0:4,0:4:12:0,12,121	0/0:7,0:7:18:0,18,182	0/0:4,0:4:12:0,12,126	0/0:8,0:8:18:0,18,192	0/0:5,0:5:9:0,9,96	0/0:5,0:5:12:0,12,118	0/0:6,0:6:15:0,15,160	0/0:4,0:4:12:0,12,121	0/0:5,0:5:15:0,15,157	0/0:11,0:11:18:0,18,182	0/0:12,0:12:27:0,27,288	0/0:5,0:5:3:0,3,31	0/0:5,0:5:15:0,15,150	0/0:8,0:8:24:0,24,244	0/0:5,0:5:3:0,3,32	0/0:13,0:13:33:0,33,339	0/0:4,0:4:12:0,12,117	0/0:12,0:12:27:0,27,281	0/0:7,0:7:18:0,18,179	0/0:6,0:6:15:0,15,155	0/0:8,0:8:18:0,18,189	0/0:2,0:2:6:0,6,60	0/1:2,1:3:24:24,0,53	0/0:4,0:4:9:0,9,90	0/0:13,0:13:36:0,36,370	1/1:0,4:4:12:126,12,0	0/1:2,4:6:16:110,0,16	1/1:0,3:3:9:92,9,0	0/0:4,0:4:9:0,9,94	0/0:6,0:6:12:0,12,130	0/1:4,4:8:47:112,0,47	0/0:4,0:4:12:0,12,116	0/0:2,0:2:6:0,6,63	0/0:1,0:1:3:0,3,31	0/0:1,0:1:3:0,3,30	0/0:9,0:9:12:0,12,165	0/0:12,0:12:24:0,24,271	0/0:6,0:6:9:0,9,134	0/0:2,0:2:6:0,6,63	0/0:32,0:32:84:0,84,918
chr0	80184794	.	A	C	1037.26	.	AC=22;AF=0.085;AN=258;BaseQRankSum=-0.231;DP=919;Dels=0.00;FS=7.696;HaplotypeScore=0.0272;InbreedingCoeff=0.4837;MLEAC=17;MLEAF=0.066;MQ=59.79;MQ0=0;MQRankSum=0.630;QD=17.88;ReadPosRankSum=0.127	GT:AD:DP:GQ:PL	0/0:58,0:58:99:0,174,1801	0/0:17,0:17:48:0,48,506	0/0:15,0:15:45:0,45,449	0/0:32,0:32:90:0,90,947	0/0:15,0:15:39:0,39,408	0/0:11,0:11:33:0,33,344	1/1:0,9:9:27:274,27,0	0/0:7,0:7:21:0,21,226	0/0:6,0:6:18:0,18,195	0/0:18,0:18:54:0,54,548	0/0:6,0:6:18:0,18,189	0/0:13,0:13:36:0,36,402	0/0:11,0:11:33:0,33,342	0/0:1,0:1:3:0,3,33	0/0:6,0:6:18:0,18,189	0/0:17,0:17:48:0,48,510	0/0:18,0:18:54:0,54,559	0/0:4,0:4:12:0,12,126	0/0:9,0:9:27:0,27,268	0/0:3,0:3:9:0,9,89	0/0:4,0:4:12:0,12,132	0/0:17,0:17:42:0,42,469	0/0:26,0:26:69:0,69,765	0/0:21,0:21:60:0,60,630	0/0:3,0:3:9:0,9,93	0/0:21,0:21:63:0,63,643	0/0:7,0:7:21:0,21,221	0/0:7,0:7:21:0,21,234	0/0:3,0:3:9:0,9,97	0/0:19,0:19:57:0,57,571	0/1:3,3:6:75:76,0,75	0/0:4,0:4:12:0,12,130	0/1:10,5:15:99:113,0,261	0/0:4,0:4:12:0,12,124	0/0:13,0:13:36:0,36,385	0/0:3,0:3:9:0,9,97	0/0:21,0:21:63:0,63,647	0/0:7,0:7:21:0,21,205	0/0:7,0:7:21:0,21,212	0/0:5,0:5:15:0,15,160	./.:.:.:.:.	0/0:15,0:15:45:0,45,465	0/0:15,0:15:42:0,42,444	0/0:12,0:12:36:0,36,364	0/0:13,0:13:39:0,39,410	0/0:23,0:23:69:0,69,697	0/0:9,0:9:27:0,27,267	0/0:8,0:8:24:0,24,260	1/1:0,1:1:3:31,3,0	0/0:3,0:3:9:0,9,94	./.:.:.:.:.	0/0:3,0:3:9:0,9,88	0/0:5,0:5:15:0,15,156	./.:.:.:.:.	0/0:6,0:6:18:0,18,185	0/0:5,0:5:15:0,15,158	0/0:1,0:1:3:0,3,30	0/0:4,0:4:12:0,12,124	0/0:1,0:1:3:0,3,30	0/0:6,0:6:18:0,18,192	0/0:2,0:2:6:0,6,60	0/0:4,0:4:6:0,6,89	0/0:8,0:8:24:0,24,254	1/1:0,3:3:6:74,6,0	0/0:5,0:5:15:0,15,155	0/0:3,0:3:6:0,6,73	1/1:0,1:1:3:33,3,0	0/0:6,0:6:18:0,18,176	0/0:6,0:6:18:0,18,187	0/0:4,0:4:12:0,12,128	./.:.:.:.:.	0/0:6,0:6:18:0,18,184	0/0:6,0:6:15:0,15,172	0/0:3,0:3:9:0,9,92	0/0:9,0:9:27:0,27,272	0/0:5,0:5:15:0,15,152	0/0:2,0:2:6:0,6,61	0/0:3,0:3:9:0,9,89	./.:.:.:.:.	0/0:6,0:6:15:0,15,175	0/0:1,0:1:3:0,3,30	0/0:3,0:3:9:0,9,96	0/0:5,0:5:15:0,15,162	./.:.:.:.:.	0/0:3,0:3:9:0,9,94	0/0:8,0:8:24:0,24,250	0/0:1,0:1:3:0,3,29	0/0:4,0:4:12:0,12,127	0/0:2,0:2:6:0,6,63	0/0:1,0:1:3:0,3,34	0/0:1,0:1:3:0,3,30	1/1:0,1:1:3:30,3,0	0/0:5,0:5:15:0,15,153	0/0:2,0:2:6:0,6,61	0/0:1,0:1:3:0,3,32	1/1:0,2:2:6:55,6,0	0/0:1,0:1:3:0,3,33	1/1:0,5:5:15:151,15,0	0/0:5,0:5:15:0,15,151	1/1:0,3:3:9:91,9,0	1/1:0,8:8:24:245,24,0	1/1:0,4:4:12:123,12,0	0/0:2,0:2:6:0,6,64	0/0:5,0:5:15:0,15,149	0/0:4,0:4:12:0,12,124	0/0:8,0:8:24:0,24,247	0/0:7,0:7:21:0,21,226	0/0:3,0:3:9:0,9,89	0/0:7,0:7:21:0,21,223	0/0:2,0:2:6:0,6,65	0/0:5,0:5:15:0,15,149	0/0:7,0:7:21:0,21,225	0/0:5,0:5:15:0,15,156	0/0:6,0:6:18:0,18,182	0/0:3,0:3:9:0,9,91	0/0:2,0:2:6:0,6,63	0/0:1,0:1:3:0,3,31	0/0:3,0:3:9:0,9,94	0/0:4,0:4:12:0,12,118	0/0:4,0:4:12:0,12,124	0/0:4,0:4:9:0,9,105	0/0:2,0:2:6:0,6,63	0/0:4,0:4:12:0,12,124	0/0:3,0:3:9:0,9,92	0/0:5,0:5:15:0,15,151	0/0:2,0:2:6:0,6,66	0/0:1,0:1:3:0,3,32	0/0:7,0:7:21:0,21,213	0/0:4,0:4:9:0,9,106	./.:.:.:.:.	0/0:1,0:1:3:0,3,30	./.:.:.:.:.	0/0:4,0:4:6:0,6,89	0/0:2,0:2:3:0,3,29	0/0:2,0:2:3:0,3,45	0/0:4,0:4:6:0,6,75	0/0:29,0:29:87:0,87,980
chr0	80185253	.	G	C	1032.68	.	AC=23;AF=0.088;AN=262;BaseQRankSum=-0.124;DP=859;Dels=0.00;FS=0.583;HaplotypeScore=0.0381;InbreedingCoeff=0.5010;MLEAC=17;MLEAF=0.065;MQ=59.69;MQ0=0;MQRankSum=-1.031;QD=21.97;ReadPosRankSum=-0.627	GT:AD:DP:GQ:PL	0/0:55,0:55:99:0,165,1758	0/0:21,0:21:63:0,63,659	0/0:19,0:19:57:0,57,595	0/0:35,0:35:99:0,105,1071	0/0:14,0:14:42:0,42,440	0/0:8,0:8:24:0,24,251	1/1:0,4:4:12:124,12,0	0/0:6,0:6:18:0,18,198	0/0:6,0:6:18:0,18,186	0/0:12,0:12:36:0,36,371	0/0:4,0:4:12:0,12,130	0/0:12,0:12:36:0,36,370	0/0:11,0:11:33:0,33,347	0/0:3,0:3:9:0,9,97	0/0:10,0:10:30:0,30,318	0/0:13,0:13:39:0,39,403	0/0:16,0:16:48:0,48,494	./.:.:.:.:.	0/0:6,0:6:15:0,15,170	0/0:5,0:5:12:0,12,135	0/0:4,0:4:12:0,12,134	0/0:3,0:3:9:0,9,99	0/0:12,0:12:36:0,36,380	0/0:17,0:17:51:0,51,536	0/0:1,0:1:3:0,3,32	0/0:14,0:14:39:0,39,432	0/0:17,0:17:51:0,51,531	0/0:2,0:2:6:0,6,66	0/0:7,0:7:21:0,21,221	0/0:12,0:12:36:0,36,373	0/0:3,0:3:9:0,9,97	0/1:2,1:3:23:23,0,56	0/1:1,9:10:1:255,0,1	0/0:5,0:5:15:0,15,167	0/0:11,0:11:33:0,33,349	0/0:5,0:5:12:0,12,136	0/0:21,0:21:60:0,60,638	0/0:5,0:5:15:0,15,150	0/0:7,0:7:21:0,21,218	0/0:6,0:6:18:0,18,193	0/0:3,0:3:6:0,6,55	0/0:11,0:11:33:0,33,354	0/0:16,0:16:48:0,48,511	0/0:15,0:15:45:0,45,476	0/0:18,0:18:54:0,54,560	0/0:13,0:13:39:0,39,404	0/0:9,0:9:27:0,27,281	0/0:6,0:6:18:0,18,197	1/1:0,5:5:15:156,15,0	0/0:8,0:8:21:0,21,229	0/0:2,0:2:6:0,6,63	0/0:1,0:1:3:0,3,32	./.:.:.:.:.	1/1:0,4:4:12:123,12,0	0/0:4,0:4:12:0,12,126	0/0:5,0:5:15:0,15,144	0/0:2,0:2:6:0,6,66	0/0:6,0:6:18:0,18,188	0/0:2,0:2:6:0,6,63	0/0:2,0:2:6:0,6,62	0/0:4,0:4:12:0,12,130	0/0:3,0:3:9:0,9,96	0/0:4,0:4:12:0,12,121	1/1:0,3:3:9:95,9,0	0/0:5,0:5:15:0,15,160	0/0:4,0:4:12:0,12,126	1/1:0,3:3:9:96,9,0	0/0:4,0:4:12:0,12,130	0/0:5,0:5:15:0,15,155	0/0:3,0:3:9:0,9,94	0/0:1,0:1:3:0,3,31	0/0:2,0:2:6:0,6,66	0/0:4,0:4:12:0,12,124	0/0:7,0:7:21:0,21,222	0/0:4,0:4:12:0,12,122	0/0:3,0:3:9:0,9,92	0/0:2,0:2:6:0,6,61	0/0:4,0:4:9:0,9,106	0/0:6,0:6:18:0,18,185	0/0:5,0:5:15:0,15,154	./.:.:.:.:.	0/0:2,0:2:6:0,6,61	0/0:5,0:5:12:0,12,133	0/0:4,0:4:12:0,12,127	0/0:6,0:6:18:0,18,187	0/0:4,0:4:12:0,12,130	0/0:3,0:3:9:0,9,92	0/0:9,0:9:27:0,27,280	0/0:5,0:5:15:0,15,156	0/0:3,0:3:9:0,9,99	./.:.:.:.:.	1/1:0,2:2:6:60,6,0	0/0:4,0:4:12:0,12,120	./.:.:.:.:.	0/0:3,0:3:9:0,9,93	1/1:0,3:3:9:96,9,0	0/0:2,0:2:6:0,6,68	1/1:0,2:2:6:61,6,0	0/0:1,0:1:3:0,3,34	1/1:0,1:1:3:32,3,0	0/1:1,4:5:17:115,0,17	1/1:0,2:2:6:63,6,0	0/0:4,0:4:12:0,12,125	0/0:3,0:3:9:0,9,97	0/0:2,0:2:6:0,6,64	0/0:5,0:5:15:0,15,162	0/0:3,0:3:9:0,9,102	0/0:7,0:7:21:0,21,222	0/0:3,0:3:6:0,6,62	0/0:2,0:2:6:0,6,63	0/0:5,0:5:15:0,15,158	0/0:2,0:2:6:0,6,64	0/0:6,0:6:18:0,18,191	0/0:4,0:4:12:0,12,126	0/0:1,0:1:3:0,3,31	0/0:2,0:2:6:0,6,61	0/0:3,0:3:9:0,9,95	0/0:2,0:2:6:0,6,67	0/0:3,0:3:9:0,9,93	./.:.:.:.:.	0/0:9,0:9:27:0,27,287	0/0:6,0:6:18:0,18,187	0/0:6,0:6:18:0,18,193	0/0:3,0:3:9:0,9,96	0/0:1,0:1:3:0,3,31	0/0:6,0:6:15:0,15,172	0/0:7,0:7:21:0,21,217	0/0:4,0:4:12:0,12,126	0/0:2,0:2:6:0,6,61	0/0:8,0:8:15:0,15,197	0/0:3,0:3:6:0,6,75	0/0:2,0:2:3:0,3,45	0/0:4,0:4:6:0,6,89	0/0:4,0:4:6:0,6,89	0/0:2,0:2:3:0,3,45	0/0:6,0:6:9:0,9,134	0/0:30,0:30:90:0,90,1010
chr0	80185564	.	A	G	14975.4	.	AC=161;AF=0.639;AN=252;BaseQRankSum=5.539;DP=813;Dels=0.00;FS=2.692;HaplotypeScore=0.1111;InbreedingCoeff=0.7366;MLEAC=159;MLEAF=0.631;MQ=59.48;MQ0=0;MQRankSum=0.971;QD=29.25;ReadPosRankSum=-0.007	GT:AD:DP:GQ:PL	1/1:0,67:67:99:2222,202,0	0/0:14,0:14:42:0,42,436	0/0:11,0:11:30:0,30,325	1/1:0,31:31:93:999,93,0	1/1:0,13:13:39:424,39,0	0/0:19,0:19:51:0,51,560	1/1:0,9:9:27:281,27,0	1/1:0,1:1:3:33,3,0	1/1:0,3:3:9:100,9,0	1/1:0,8:8:21:238,21,0	1/1:0,3:3:9:95,9,0	1/1:0,11:11:33:355,33,0	1/1:0,8:8:24:254,24,0	1/1:0,1:1:3:32,3,0	1/1:0,15:15:45:487,45,0	1/1:0,13:13:39:406,39,0	1/1:0,15:15:42:452,42,0	./.:.:.:.:.	0/0:5,0:5:12:0,12,140	0/0:5,0:5:12:0,12,133	0/0:2,0:2:6:0,6,65	1/1:0,9:9:21:249,21,0	0/0:17,0:17:48:0,48,506	1/1:0,15:15:42:465,42,0	./.:.:.:.:.	0/0:11,0:11:33:0,33,332	1/1:0,10:10:30:327,30,0	./.:.:.:.:.	1/1:0,4:4:12:131,12,0	1/1:0,12:12:33:356,33,0	1/1:0,6:6:18:198,18,0	1/1:0,4:4:12:130,12,0	1/1:0,14:14:36:401,36,0	1/1:0,3:3:9:102,9,0	0/0:16,0:16:48:0,48,496	1/1:0,4:4:12:130,12,0	0/0:16,0:16:45:0,45,475	1/1:0,10:10:30:313,30,0	1/1:0,12:12:33:357,33,0	1/1:0,3:3:9:95,9,0	./.:.:.:.:.	1/1:0,9:9:24:269,24,0	0/0:14,0:14:39:0,39,414	1/1:0,16:16:45:500,45,0	1/1:0,8:8:24:254,24,0	0/1:8,7:15:99:180,0,202	0/0:5,0:5:15:0,15,155	1/1:0,3:3:9:97,9,0	1/1:0,2:2:6:66,6,0	1/1:0,5:5:15:164,15,0	1/1:0,1:1:3:31,3,0	./.:.:.:.:.	1/1:0,1:1:3:32,3,0	1/1:0,2:2:6:62,6,0	1/1:0,3:3:9:94,9,0	0/0:3,0:3:9:0,9,95	0/0:4,0:4:12:0,12,122	0/0:7,0:7:21:0,21,217	1/1:0,2:2:6:63,6,0	1/1:0,6:6:18:189,18,0	1/1:0,5:5:15:160,15,0	1/1:0,2:2:6:63,6,0	1/1:0,3:3:9:97,9,0	1/1:0,1:1:3:32,3,0	1/1:0,4:4:12:131,12,0	1/1:0,3:3:9:96,9,0	1/1:0,3:3:9:92,9,0	1/1:0,2:2:6:67,6,0	1/1:0,5:5:15:162,15,0	0/0:6,0:6:18:0,18,186	./.:.:.:.:.	0/0:2,0:2:6:0,6,61	0/0:6,0:6:18:0,18,187	0/0:11,0:11:30:0,30,327	0/0:2,0:2:6:0,6,63	1/1:0,4:4:12:128,12,0	1/1:0,10:10:24:271,24,0	0/0:2,0:2:6:0,6,62	1/1:0,2:2:6:63,6,0	1/1:0,2:2:6:66,6,0	1/1:0,1:1:3:32,3,0	0/0:1,0:1:3:0,3,32	0/0:5,0:5:15:0,15,161	./.:.:.:.:.	0/0:5,0:5:15:0,15,153	1/1:0,5:5:15:161,15,0	1/1:0,4:4:12:126,12,0	0/0:7,0:7:21:0,21,217	1/1:0,4:4:12:126,12,0	0/1:1,2:3:23:58,0,23	./.:.:.:.:.	./.:.:.:.:.	0/1:1,2:3:22:54,0,22	./.:.:.:.:.	1/1:0,1:1:3:29,3,0	1/1:0,1:1:3:32,3,0	1/1:0,4:4:12:126,12,0	1/1:0,4:4:9:100,9,0	1/1:0,2:2:6:63,6,0	1/1:0,2:2:6:63,6,0	1/1:0,1:1:3:34,3,0	1/1:0,3:3:6:77,6,0	1/1:0,2:2:6:65,6,0	0/0:2,0:2:6:0,6,61	0/0:4,0:4:12:0,12,126	0/0:3,0:3:9:0,9,92	0/0:2,0:2:6:0,6,64	0/0:4,0:4:9:0,9,92	1/1:0,2:2:6:63,6,0	0/0:4,0:4:12:0,12,118	1/1:0,4:4:12:127,12,0	1/1:0,2:2:6:65,6,0	1/1:0,6:6:15:164,15,0	1/1:0,4:4:12:125,12,0	1/1:0,5:5:15:159,15,0	1/1:0,5:5:12:142,12,0	1/1:0,1:1:3:32,3,0	0/0:4,0:4:12:0,12,126	0/0:2,0:2:6:0,6,61	0/0:3,0:3:9:0,9,95	0/0:9,0:9:24:0,24,263	0/0:9,0:9:24:0,24,267	0/0:5,0:5:15:0,15,154	0/0:4,0:4:12:0,12,126	0/0:2,0:2:6:0,6,63	0/0:4,0:4:12:0,12,119	0/0:7,0:7:21:0,21,214	0/0:3,0:3:9:0,9,92	1/1:0,2:2:6:65,6,0	1/1:0,2:2:3:45,3,0	./.:.:.:.:.	0/0:2,0:2:3:0,3,45	1/1:0,2:2:6:64,6,0	1/1:0,2:2:3:45,3,0	1/1:0,8:8:12:179,12,0	1/1:0,4:4:9:109,9,0	0/0:32,0:32:96:0,96,1082
chr0	80186097	.	G	T	6226.25	.	AC=62;AF=0.235;AN=264;BaseQRankSum=2.332;DP=867;Dels=0.00;FS=16.197;HaplotypeScore=0.0922;InbreedingCoeff=0.6628;MLEAC=63;MLEAF=0.239;MQ=59.69;MQ0=0;MQRankSum=-0.124;QD=26.05;ReadPosRankSum=-1.520	GT:AD:DP:GQ:PL	0/0:59,0:59:99:0,177,1887	1/1:0,17:17:51:530,51,0	0/0:13,0:13:39:0,39,399	./.:.:.:.:.	0/0:10,0:10:30:0,30,311	1/1:0,7:7:21:221,21,0	0/0:14,0:14:39:0,39,426	0/0:4,0:4:12:0,12,122	0/0:1,0:1:3:0,3,34	0/0:8,0:8:24:0,24,246	0/0:3,0:3:9:0,9,96	0/0:21,0:21:63:0,63,646	0/0:11,0:11:33:0,33,334	0/0:3,0:3:9:0,9,97	0/0:18,0:18:51:0,51,545	0/0:16,0:16:48:0,48,487	0/0:16,0:16:48:0,48,484	./.:.:.:.:.	0/0:13,0:13:36:0,36,373	1/1:0,15:15:39:428,39,0	1/1:0,2:2:6:66,6,0	0/0:15,0:15:42:0,42,441	1/1:0,21:21:57:630,57,0	0/0:21,0:21:63:0,63,651	0/0:2,0:2:6:0,6,70	1/1:0,12:12:30:348,30,0	0/0:10,0:10:30:0,30,301	0/0:5,0:5:15:0,15,156	0/0:5,0:5:15:0,15,164	0/0:17,0:17:51:0,51,529	0/0:3,0:3:9:0,9,97	0/0:4,0:4:12:0,12,124	0/0:15,0:15:42:0,42,450	0/0:1,0:1:3:0,3,34	0/0:11,0:11:33:0,33,344	0/0:6,0:6:18:0,18,183	1/1:0,17:17:42:458,42,0	0/0:15,0:15:45:0,45,461	0/0:6,0:6:18:0,18,187	0/0:6,0:6:18:0,18,195	0/0:2,0:2:6:0,6,65	0/0:11,0:11:30:0,30,321	1/1:0,20:20:54:587,54,0	0/0:20,0:20:48:0,48,518	0/0:10,0:10:27:0,27,293	0/1:8,16:24:99:421,0,174	0/0:4,0:4:12:0,12,126	0/0:3,0:3:9:0,9,97	0/0:2,0:2:6:0,6,59	0/0:3,0:3:9:0,9,92	0/0:1,0:1:3:0,3,29	0/0:4,0:4:12:0,12,124	0/0:3,0:3:9:0,9,89	0/0:1,0:1:3:0,3,29	0/0:1,0:1:3:0,3,31	1/1:0,2:2:6:65,6,0	0/0:2,0:2:3:0,3,31	0/0:2,0:2:6:0,6,62	0/0:1,0:1:3:0,3,32	0/0:9,0:9:27:0,27,284	0/0:1,0:1:3:0,3,29	0/0:2,0:2:6:0,6,64	0/0:8,0:8:24:0,24,250	0/0:2,0:2:6:0,6,63	0/0:5,0:5:15:0,15,157	0/0:6,0:6:15:0,15,172	0/0:3,0:3:9:0,9,97	0/0:7,0:7:15:0,15,188	0/0:1,0:1:3:0,3,32	1/1:0,1:1:3:29,3,0	1/1:0,5:5:15:155,15,0	1/1:0,5:5:15:153,15,0	1/1:0,3:3:9:97,9,0	0/1:1,2:3:20:51,0,20	0/0:3,0:3:9:0,9,98	0/0:4,0:4:12:0,12,122	0/0:2,0:2:6:0,6,63	1/1:0,4:4:12:122,12,0	0/0:2,0:2:6:0,6,68	0/0:1,0:1:3:0,3,29	./.:.:.:.:.	./.:.:.:.:.	0/0:2,0:2:6:0,6,65	1/1:0,5:5:15:155,15,0	1/1:0,3:3:9:85,9,0	0/0:2,0:2:6:0,6,66	0/0:4,0:4:9:0,9,93	0/0:3,0:3:9:0,9,93	0/0:2,0:2:6:0,6,65	0/1:2,3:5:50:81,0,50	0/0:4,0:4:12:0,12,118	0/0:2,0:2:6:0,6,64	0/1:1,1:2:18:18,0,24	1/1:0,4:4:12:122,12,0	0/0:4,0:4:12:0,12,124	0/0:2,0:2:6:0,6,57	0/0:5,0:5:15:0,15,159	0/0:2,0:2:6:0,6,58	0/0:1,0:1:3:0,3,31	0/0:1,0:1:3:0,3,29	0/0:4,0:4:12:0,12,126	0/0:1,0:1:3:0,3,29	0/0:3,0:3:9:0,9,99	./.:.:.:.:.	1/1:0,5:5:15:162,15,0	1/1:0,3:3:9:94,9,0	1/1:0,7:7:21:227,21,0	0/0:7,0:7:21:0,21,199	0/0:2,0:2:6:0,6,67	1/1:0,9:9:27:269,27,0	0/0:4,0:4:12:0,12,124	0/0:2,0:2:6:0,6,68	0/0:11,0:11:33:0,33,330	0/0:3,0:3:9:0,9,95	0/0:3,0:3:9:0,9,93	0/0:1,0:1:3:0,3,32	0/0:5,0:5:15:0,15,150	1/1:0,3:3:9:94,9,0	0/0:2,0:2:6:0,6,60	1/1:0,7:7:21:215,21,0	0/0:7,0:7:21:0,21,220	0/0:3,0:3:9:0,9,96	1/1:0,9:9:27:289,27,0	1/1:0,2:2:6:63,6,0	1/1:0,5:5:15:152,15,0	1/1:0,4:4:12:126,12,0	1/1:0,3:3:9:97,9,0	1/1:0,5:5:15:158,15,0	0/0:4,0:4:12:0,12,124	0/0:4,0:4:6:0,6,89	0/0:2,0:2:3:0,3,45	0/0:2,0:2:3:0,3,45	0/0:6,0:6:12:0,12,151	0/0:4,0:4:6:0,6,89	0/0:6,0:6:9:0,9,134	0/0:8,0:8:21:0,21,230	0/0:22,0:22:66:0,66,732
chr0	80186250	.	G	T	769.3	.	AC=15;AF=0.058;AN=258;BaseQRankSum=1.379;DP=917;Dels=0.00;FS=0.685;HaplotypeScore=0.0808;InbreedingCoeff=0.4075;MLEAC=11;MLEAF=0.043;MQ=59.81;MQ0=0;MQRankSum=-1.732;QD=23.31;ReadPosRankSum=-0.653	GT:AD:DP:GQ:PL	0/0:55,0:55:99:0,165,1721	0/0:10,0:10:27:0,27,297	0/0:19,0:19:57:0,57,573	./.:.:.:.:.	0/0:21,0:21:63:0,63,636	0/0:18,0:18:51:0,51,530	0/0:23,0:23:69:0,69,690	0/0:3,0:3:9:0,9,92	0/0:1,0:1:3:0,3,32	0/0:17,0:17:51:0,51,507	0/0:3,0:3:9:0,9,97	0/0:19,0:19:57:0,57,578	0/0:17,0:17:51:0,51,509	0/0:3,0:3:9:0,9,95	0/0:21,0:21:63:0,63,629	0/0:16,0:16:48:0,48,484	0/0:24,0:24:63:0,63,647	./.:.:.:.:.	0/0:14,0:14:39:0,39,420	0/0:6,0:6:18:0,18,174	0/0:4,0:4:12:0,12,122	0/0:20,0:20:60:0,60,603	0/0:24,0:24:69:0,69,709	0/0:10,0:10:30:0,30,312	1/1:0,3:3:9:98,9,0	0/0:16,0:16:48:0,48,473	1/1:0,13:13:39:393,39,0	0/0:2,0:2:6:0,6,65	0/0:2,0:2:6:0,6,65	0/0:16,0:16:48:0,48,489	0/0:5,0:5:15:0,15,158	0/0:3,0:3:9:0,9,91	0/0:22,0:22:60:0,60,635	0/0:4,0:4:12:0,12,130	0/0:4,0:4:12:0,12,120	0/0:4,0:4:12:0,12,125	0/0:13,0:13:39:0,39,406	0/0:14,0:14:42:0,42,432	0/0:10,0:10:30:0,30,313	1/1:0,3:3:9:99,9,0	0/1:2,1:3:24:24,0,56	0/0:13,0:13:39:0,39,393	0/0:18,0:18:54:0,54,548	0/0:20,0:20:60:0,60,609	0/0:15,0:15:42:0,42,433	0/0:24,0:24:72:0,72,726	0/0:8,0:8:18:0,18,218	0/0:5,0:5:15:0,15,159	./.:.:.:.:.	0/0:6,0:6:18:0,18,189	0/0:1,0:1:3:0,3,31	0/0:1,0:1:3:0,3,30	0/0:4,0:4:12:0,12,127	0/0:1,0:1:3:0,3,31	0/0:3,0:3:9:0,9,94	0/0:2,0:2:6:0,6,62	0/0:2,0:2:6:0,6,62	0/0:4,0:4:12:0,12,122	0/0:3,0:3:6:0,6,75	0/0:3,0:3:9:0,9,93	0/0:4,0:4:9:0,9,107	0/0:5,0:5:15:0,15,158	0/0:5,0:5:15:0,15,150	0/0:2,0:2:6:0,6,61	0/0:2,0:2:6:0,6,60	0/0:2,0:2:6:0,6,61	0/0:1,0:1:3:0,3,29	0/0:6,0:6:18:0,18,186	0/0:7,0:7:18:0,18,199	0/0:1,0:1:3:0,3,30	0/0:3,0:3:9:0,9,90	0/0:7,0:7:21:0,21,217	0/0:5,0:5:15:0,15,150	0/0:6,0:6:18:0,18,184	0/0:3,0:3:9:0,9,93	0/0:3,0:3:9:0,9,90	./.:.:.:.:.	0/0:3,0:3:9:0,9,91	0/0:2,0:2:6:0,6,60	0/0:3,0:3:6:0,6,77	0/0:1,0:1:3:0,3,29	./.:.:.:.:.	0/0:2,0:2:6:0,6,62	0/0:2,0:2:6:0,6,63	0/0:1,0:1:3:0,3,32	1/1:0,2:2:6:67,6,0	0/0:2,0:2:6:0,6,64	0/0:9,0:9:27:0,27,280	0/0:6,0:6:18:0,18,187	0/0:7,0:7:21:0,21,218	0/0:3,0:3:9:0,9,88	0/0:3,0:3:9:0,9,91	0/0:2,0:2:3:0,3,33	0/0:3,0:3:9:0,9,93	0/0:4,0:4:12:0,12,123	0/0:5,0:5:12:0,12,127	0/0:2,0:2:6:0,6,60	0/0:5,0:5:15:0,15,148	0/0:1,0:1:3:0,3,29	0/0:2,0:2:6:0,6,61	0/0:9,0:9:27:0,27,280	0/0:1,0:1:3:0,3,30	0/0:3,0:3:9:0,9,90	0/0:1,0:1:3:0,3,32	0/0:3,0:3:9:0,9,92	0/0:4,0:4:12:0,12,127	0/0:8,0:8:24:0,24,263	0/0:7,0:7:18:0,18,193	1/1:0,4:4:12:130,12,0	0/0:5,0:5:15:0,15,153	1/1:0,1:1:3:29,3,0	1/1:0,4:4:12:131,12,0	0/0:8,0:8:24:0,24,248	0/0:5,0:5:15:0,15,152	0/0:6,0:6:18:0,18,176	0/0:6,0:6:18:0,18,184	0/0:2,0:2:6:0,6,64	0/0:6,0:6:18:0,18,189	0/0:6,0:6:18:0,18,178	0/0:2,0:2:6:0,6,65	0/0:5,0:5:15:0,15,148	0/0:6,0:6:15:0,15,167	0/0:5,0:5:15:0,15,150	0/0:7,0:7:15:0,15,184	0/0:4,0:4:12:0,12,122	0/0:1,0:1:3:0,3,29	0/0:1,0:1:3:0,3,32	./.:.:.:.:.	0/0:6,0:6:18:0,18,187	./.:.:.:.:.	./.:.:.:.:.	0/0:2,0:2:3:0,3,45	0/0:4,0:4:9:0,9,107	0/0:3,0:3:6:0,6,74	0/0:8,0:8:15:0,15,196	0/0:2,0:2:3:0,3,44	0/0:22,0:22:66:0,66,737
chr0	80186437	.	C	G	20466.2	.	AC=169;AF=0.635;AN=266;BaseQRankSum=-0.134;DP=1053;Dels=0.00;FS=0.238;HaplotypeScore=0.1026;InbreedingCoeff=0.7316;MLEAC=170;MLEAF=0.639;MQ=59.36;MQ0=1;MQRankSum=0.423;QD=28.27;ReadPosRankSum=-0.744	GT:AD:DP:GQ:PL	1/1:0,69:69:99:2191,207,0	0/0:21,0:21:63:0,63,653	0/0:17,0:17:48:0,48,519	1/1:0,45:45:99:1338,126,0	1/1:0,8:8:24:243,24,0	0/0:24,0:24:63:0,63,701	1/1:0,16:16:48:490,48,0	1/1:0,3:3:9:94,9,0	1/1:0,4:4:12:125,12,0	1/1:0,12:12:36:365,36,0	1/1:0,1:1:3:32,3,0	1/1:0,20:20:54:582,54,0	1/1:0,14:14:39:421,39,0	./.:.:.:.:.	1/1:0,11:11:30:313,30,0	1/1:0,30:30:90:940,90,0	1/1:0,26:26:72:775,72,0	0/1:3,2:5:48:48,0,79	0/0:4,0:4:12:0,12,122	0/0:12,0:12:30:0,30,339	0/0:1,0:1:3:0,3,32	1/1:0,27:27:72:799,72,0	0/0:19,0:19:54:0,54,572	1/1:0,19:19:54:571,54,0	1/1:0,4:4:12:132,12,0	0/0:20,0:20:60:0,60,633	1/1:0,20:20:57:614,57,0	1/1:0,4:4:12:126,12,0	1/1:0,2:2:6:63,6,0	1/1:0,22:22:66:688,66,0	1/1:0,2:2:6:61,6,0	1/1:0,1:1:3:32,3,0	1/1:0,21:21:54:599,54,0	1/1:0,4:4:12:126,12,0	0/0:12,0:12:36:0,36,380	1/1:0,2:2:6:65,6,0	0/0:13,0:13:36:0,36,375	1/1:0,16:16:48:487,48,0	1/1:0,19:19:48:549,48,0	1/1:0,1:1:3:32,3,0	1/1:0,8:8:24:260,24,0	1/1:0,15:15:45:464,45,0	0/0:20,0:20:57:0,57,619	1/1:0,18:18:54:581,54,0	1/1:0,18:18:54:578,54,0	0/1:13,8:21:99:199,0,325	0/0:11,0:11:33:0,33,343	1/1:0,5:5:15:162,15,0	1/1:0,3:3:9:91,9,0	1/1:0,2:2:6:65,6,0	./.:.:.:.:.	1/1:0,5:5:12:145,12,0	1/1:0,6:6:18:186,18,0	1/1:0,4:4:12:132,12,0	1/1:0,2:2:6:65,6,0	0/0:1,0:1:3:0,3,31	0/0:3,0:3:9:0,9,92	0/0:4,0:4:12:0,12,122	1/1:0,1:1:3:31,3,0	1/1:0,6:6:18:195,18,0	1/1:0,2:2:6:65,6,0	1/1:0,4:4:12:121,12,0	1/1:0,7:7:21:219,21,0	1/1:0,2:2:6:63,6,0	1/1:0,3:3:9:94,9,0	1/1:0,3:3:9:97,9,0	1/1:0,4:4:12:123,12,0	1/1:0,9:9:24:272,24,0	1/1:0,5:5:15:161,15,0	0/0:5,0:5:15:0,15,143	0/0:6,0:6:18:0,18,184	0/0:5,0:5:15:0,15,155	0/0:1,0:1:3:0,3,32	0/0:4,0:4:12:0,12,123	0/0:3,0:3:9:0,9,92	1/1:0,4:4:12:126,12,0	1/1:0,2:2:6:68,6,0	0/0:1,0:1:3:0,3,33	1/1:0,2:2:6:62,6,0	1/1:0,13:13:33:369,33,0	./.:.:.:.:.	0/0:2,0:2:6:0,6,61	0/0:3,0:3:9:0,9,94	0/0:4,0:4:12:0,12,130	0/0:5,0:5:15:0,15,160	1/1:0,11:11:33:346,33,0	1/1:0,2:2:6:64,6,0	0/0:3,0:3:9:0,9,91	1/1:0,3:3:9:94,9,0	0/1:2,2:4:22:52,0,22	./.:.:.:.:.	1/1:0,2:2:6:63,6,0	0/0:3,0:3:9:0,9,93	0/0:1,0:1:3:0,3,32	1/1:0,3:3:9:96,9,0	1/1:0,5:5:15:153,15,0	1/1:0,1:1:3:32,3,0	1/1:0,4:4:12:116,12,0	1/1:0,2:2:6:59,6,0	1/1:0,4:4:12:122,12,0	1/1:0,7:7:21:220,21,0	1/1:0,3:3:9:91,9,0	1/1:0,2:2:6:62,6,0	0/0:4,0:4:12:0,12,131	0/0:5,0:5:15:0,15,149	0/0:7,0:7:21:0,21,214	0/1:5,1:6:11:11,0,140	0/0:7,0:8:21:0,21,217	1/1:0,2:2:6:59,6,0	0/0:10,0:10:30:0,30,299	1/1:0,5:5:15:148,15,0	1/1:0,1:1:3:32,3,0	1/1:0,4:4:12:125,12,0	1/1:0,4:4:12:123,12,0	1/1:0,2:2:6:63,6,0	1/1:0,3:3:9:97,9,0	1/1:0,2:2:6:67,6,0	0/0:6,0:6:18:0,18,183	0/0:1,0:1:3:0,3,30	0/0:7,0:7:21:0,21,204	0/0:4,0:4:12:0,12,129	0/0:2,0:2:6:0,6,56	0/0:5,0:5:15:0,15,162	0/0:2,0:2:6:0,6,62	0/0:8,0:8:24:0,24,250	0/0:3,0:3:9:0,9,83	0/0:5,0:5:15:0,15,166	0/1:2,2:4:51:51,0,51	1/1:0,4:4:12:128,12,0	1/1:0,6:6:9:134,9,0	1/1:0,6:6:9:134,9,0	0/0:2,0:2:6:0,6,61	1/1:0,3:3:6:62,6,0	1/1:0,5:5:9:119,9,0	1/1:0,9:9:15:209,15,0	1/1:0,3:3:9:92,9,0	0/0:21,0:21:60:0,60,658
chr0	80187366	.	G	C	1601.02	.	AC=37;AF=0.141;AN=262;BaseQRankSum=-1.942;DP=843;Dels=0.00;FS=0.000;HaplotypeScore=0.0473;InbreedingCoeff=0.6133;MLEAC=28;MLEAF=0.107;MQ=59.74;MQ0=0;MQRankSum=-0.813;QD=22.55;ReadPosRankSum=0.263	GT:AD:DP:GQ:PL	0/0:49,0:49:99:0,147,1592	0/0:15,0:15:45:0,45,477	0/0:18,0:18:48:0,48,530	0/0:41,0:41:99:0,123,1279	0/0:10,0:10:30:0,30,328	0/0:12,0:12:36:0,36,367	0/0:11,0:11:33:0,33,343	0/0:3,0:3:9:0,9,100	0/0:3,0:3:9:0,9,91	0/0:9,0:9:27:0,27,278	0/0:1,0:1:3:0,3,32	0/0:12,0:12:33:0,33,359	0/0:10,0:10:30:0,30,295	0/0:2,0:2:6:0,6,67	0/0:17,0:17:51:0,51,536	0/0:6,0:6:18:0,18,189	0/0:19,0:19:57:0,57,594	0/0:1,0:1:3:0,3,32	0/0:6,0:6:15:0,15,169	1/1:0,6:6:15:166,15,0	1/1:0,2:2:6:67,6,0	0/0:11,0:11:30:0,30,318	1/1:0,16:16:42:465,42,0	0/0:17,0:17:51:0,51,531	./.:.:.:.:.	0/0:23,0:23:69:0,69,726	0/0:16,0:16:48:0,48,509	0/0:5,0:5:15:0,15,167	0/0:2,0:2:6:0,6,67	0/0:15,0:15:45:0,45,479	./.:.:.:.:.	0/0:3,0:3:9:0,9,99	0/0:15,0:15:45:0,45,459	0/0:4,0:4:12:0,12,119	0/0:10,0:10:30:0,30,320	0/0:4,0:4:12:0,12,131	0/0:15,0:15:45:0,45,482	0/0:7,0:7:21:0,21,223	0/0:8,0:8:24:0,24,248	0/0:3,0:3:9:0,9,97	0/0:4,0:4:12:0,12,136	0/0:10,0:10:30:0,30,312	0/0:19,0:19:57:0,57,591	0/0:10,0:10:30:0,30,325	0/0:17,0:17:45:0,45,485	0/0:21,0:21:54:0,54,617	0/0:5,0:5:15:0,15,162	0/0:4,0:4:12:0,12,132	0/0:4,0:4:12:0,12,128	0/0:4,0:4:12:0,12,121	./.:.:.:.:.	0/0:1,0:1:3:0,3,32	0/0:4,0:4:12:0,12,127	0/0:2,0:2:6:0,6,68	0/0:4,0:4:12:0,12,125	0/0:3,0:3:9:0,9,98	0/0:3,0:3:9:0,9,93	0/0:3,0:3:9:0,9,92	0/0:3,0:3:9:0,9,87	0/0:4,0:4:12:0,12,127	0/0:4,0:4:12:0,12,128	0/0:1,0:1:3:0,3,34	0/0:5,0:5:15:0,15,159	0/0:1,0:1:3:0,3,32	0/0:7,0:7:21:0,21,221	0/0:3,0:3:9:0,9,89	0/0:2,0:2:6:0,6,67	0/0:6,0:6:15:0,15,167	0/0:1,0:1:3:0,3,34	1/1:0,2:2:6:59,6,0	0/0:3,0:3:9:0,9,97	1/1:0,4:4:12:118,12,0	./.:.:.:.:.	0/1:5,1:6:13:13,0,133	0/0:2,0:2:6:0,6,61	0/0:7,0:7:21:0,21,221	0/0:2,0:2:6:0,6,63	1/1:0,3:3:9:91,9,0	0/0:1,0:1:3:0,3,32	0/0:6,0:6:18:0,18,198	0/0:1,0:1:3:0,3,31	0/0:1,0:1:3:0,3,27	0/0:5,0:5:15:0,15,160	0/0:5,0:5:12:0,12,139	1/1:0,2:2:6:59,6,0	0/0:1,0:1:3:0,3,34	0/0:5,0:5:15:0,15,155	0/0:2,0:2:6:0,6,63	0/0:5,0:5:15:0,15,155	0/0:4,0:4:12:0,12,128	0/0:6,0:6:18:0,18,191	0/0:3,0:3:9:0,9,98	0/0:3,0:3:9:0,9,97	0/0:2,0:2:6:0,6,65	0/0:2,0:2:6:0,6,63	0/0:7,0:7:21:0,21,222	0/0:4,0:4:12:0,12,128	0/0:2,0:2:6:0,6,61	./.:.:.:.:.	0/0:2,0:2:6:0,6,62	0/0:7,0:7:21:0,21,210	0/0:1,0:1:3:0,3,31	0/0:6,0:6:18:0,18,189	1/1:0,5:5:15:148,15,0	1/1:0,2:2:6:65,6,0	1/1:0,1:1:3:27,3,0	0/0:4,0:4:12:0,12,122	0/0:3,0:3:9:0,9,95	0/0:5,0:5:15:0,15,164	1/1:0,3:3:9:95,9,0	0/0:6,0:6:18:0,18,185	0/0:5,0:5:15:0,15,170	0/0:5,0:5:15:0,15,151	0/0:4,0:4:12:0,12,115	0/0:4,0:4:12:0,12,126	0/0:5,0:5:15:0,15,147	0/0:3,0:3:9:0,9,96	0/0:5,0:5:15:0,15,156	0/0:6,0:6:18:0,18,183	1/1:0,1:1:3:32,3,0	0/0:6,0:6:18:0,18,188	0/0:3,0:3:9:0,9,95	1/1:0,5:5:15:151,15,0	1/1:0,3:3:9:99,9,0	1/1:0,1:1:3:33,3,0	1/1:0,1:1:3:30,3,0	1/1:0,4:4:12:121,12,0	1/1:0,4:4:12:127,12,0	0/0:3,0:3:9:0,9,97	0/0:2,0:2:3:0,3,45	0/0:6,0:6:9:0,9,134	0/0:2,0:2:3:0,3,45	0/0:2,0:2:3:0,3,45	0/0:4,0:4:6:0,6,89	0/0:3,0:3:6:0,6,75	./.:.:.:.:.	0/0:31,0:31:93:0,93,1024
chr0	80188060	.	T	C	23887.2	.	AC=168;AF=0.636;AN=264;BaseQRankSum=1.030;DP=1208;Dels=0.00;FS=1.248;HaplotypeScore=0.1562;InbreedingCoeff=0.7197;MLEAC=172;MLEAF=0.652;MQ=59.77;MQ0=1;MQRankSum=0.115;QD=28.47;ReadPosRankSum=0.059	GT:AD:DP:GQ:PL	1/1:0,68:68:99:2145,204,0	0/0:20,0:20:57:0,57,627	0/0:27,0:27:72:0,72,808	1/1:0,74:74:99:2335,223,0	1/1:0,23:23:66:698,66,0	0/0:16,0:16:48:0,48,496	1/1:0,29:29:87:897,87,0	1/1:0,3:3:9:93,9,0	1/1:0,4:4:12:131,12,0	1/1:0,17:17:51:533,51,0	1/1:0,1:1:3:34,3,0	1/1:0,23:23:66:709,66,0	1/1:0,16:16:39:433,39,0	1/1:0,1:1:3:25,3,0	1/1:0,23:23:69:726,69,0	1/1:0,24:24:72:744,72,0	1/1:0,28:28:84:900,84,0	0/1:1,1:2:25:26,0,25	0/0:9,0:9:24:0,24,261	0/0:5,0:5:15:0,15,155	0/0:2,0:2:6:0,6,61	1/1:2,22:24:28:609,28,0	0/0:19,0:19:51:0,51,546	1/1:0,25:25:72:788,72,0	1/1:0,4:4:12:134,12,0	0/0:20,0:20:54:0,54,588	1/1:0,19:19:48:530,48,0	1/1:0,3:3:9:95,9,0	1/1:0,1:1:3:32,3,0	1/1:0,21:21:63:651,63,0	1/1:0,5:5:15:163,15,0	1/1:0,3:3:9:96,9,0	1/1:0,20:20:57:607,57,0	1/1:0,8:8:24:262,24,0	0/0:31,0:31:93:0,93,970	1/1:0,6:6:18:191,18,0	0/0:24,0:24:72:0,72,760	1/1:1,12:13:8:342,8,0	1/1:0,19:19:57:581,57,0	1/1:0,3:3:9:95,9,0	1/1:0,5:5:15:157,15,0	1/1:0,17:17:51:512,51,0	0/0:22,0:22:63:0,63,675	1/1:0,19:19:57:595,57,0	1/1:0,31:31:84:894,84,0	0/1:21,9:30:99:185,0,544	0/0:10,0:10:30:0,30,316	1/1:0,4:4:12:134,12,0	1/1:0,4:4:12:119,12,0	1/1:0,2:2:3:30,3,0	1/1:0,3:3:9:96,9,0	1/1:0,2:2:6:63,6,0	1/1:0,10:10:30:311,30,0	1/1:0,4:4:12:124,12,0	1/1:0,5:5:15:156,15,0	0/0:1,0:1:3:0,3,30	0/0:4,0:4:12:0,12,127	0/0:11,0:11:30:0,30,323	1/1:0,2:2:6:67,6,0	1/1:0,8:8:24:251,24,0	1/1:0,1:1:3:34,3,0	1/1:0,6:6:18:192,18,0	1/1:0,5:5:15:158,15,0	1/1:0,12:12:36:367,36,0	1/1:0,5:5:15:161,15,0	1/1:0,3:3:9:95,9,0	1/1:0,3:3:9:91,9,0	1/1:0,5:5:15:162,15,0	1/1:0,11:11:33:334,33,0	0/0:1,0:1:3:0,3,30	0/0:2,0:2:6:0,6,59	0/0:7,0:7:21:0,21,214	0/0:3,0:3:9:0,9,96	0/0:2,0:2:6:0,6,63	0/0:7,0:7:21:0,21,223	1/1:0,8:8:21:228,21,0	1/1:0,3:3:9:90,9,0	0/0:8,0:8:24:0,24,256	1/1:0,4:4:12:120,12,0	1/1:0,2:2:6:61,6,0	1/1:0,3:3:9:97,9,0	0/0:6,0:6:18:0,18,184	0/0:1,0:1:3:0,3,32	./.:.:.:.:.	0/0:3,0:3:9:0,9,96	1/1:0,3:3:9:88,9,0	./.:.:.:.:.	0/0:1,0:1:3:0,3,30	1/1:0,4:4:12:130,12,0	0/1:1,1:2:25:27,0,25	1/1:0,3:3:9:99,9,0	1/1:0,3:3:9:92,9,0	0/1:1,3:4:20:83,0,20	0/0:1,0:1:3:0,3,32	./.:.:.:.:.	1/1:0,2:2:6:65,6,0	1/1:0,6:6:18:189,18,0	1/1:0,2:2:6:67,6,0	1/1:0,4:4:12:124,12,0	1/1:0,3:3:9:95,9,0	1/1:0,5:5:15:156,15,0	1/1:0,3:3:9:92,9,0	1/1:0,3:3:9:90,9,0	0/0:3,0:3:9:0,9,94	0/0:2,0:2:6:0,6,63	0/0:7,0:7:21:0,21,225	0/1:7,1:8:13:13,0,175	0/0:18,0:18:42:0,42,477	1/1:0,2:2:6:65,6,0	0/0:1,0:1:3:0,3,31	1/1:0,5:5:15:158,15,0	1/1:0,2:2:6:65,6,0	1/1:0,9:9:27:275,27,0	1/1:0,3:3:9:91,9,0	1/1:0,3:3:9:91,9,0	1/1:0,7:7:21:226,21,0	1/1:0,7:7:18:200,18,0	0/0:4,0:4:12:0,12,127	0/0:4,0:4:12:0,12,125	0/0:4,0:4:12:0,12,122	0/0:1,0:1:3:0,3,31	0/0:3,0:3:9:0,9,97	0/0:11,0:11:33:0,33,347	0/0:3,0:3:9:0,9,100	0/0:3,0:3:9:0,9,91	0/0:4,0:4:12:0,12,126	0/0:2,0:2:6:0,6,61	0/0:2,0:2:6:0,6,67	1/1:0,3:3:9:92,9,0	0/1:1,3:4:22:66,0,22	./.:.:.:.:.	0/0:3,0:3:6:0,6,71	./.:.:.:.:.	1/1:0,5:5:12:136,12,0	1/1:0,2:2:3:45,3,0	1/1:0,5:5:9:119,9,0	0/0:31,0:31:93:0,93,1032
chr0	80201843	.	C	A	1843.38	.	AC=14;AF=0.055;AN=254;BaseQRankSum=-0.942;DP=1122;Dels=0.00;FS=1.538;HaplotypeScore=0.0823;InbreedingCoeff=0.4716;MLEAC=12;MLEAF=0.047;MQ=59.18;MQ0=0;MQRankSum=-0.353;QD=27.93;ReadPosRankSum=0.244	GT:AD:DP:GQ:PL	0/0:75,0:75:99:0,223,2370	0/0:23,0:23:66:0,66,713	0/0:19,0:19:57:0,57,601	0/0:52,0:52:99:0,156,1591	0/0:14,0:14:42:0,42,442	0/0:18,0:18:48:0,48,535	0/0:22,0:22:66:0,66,683	0/0:2,0:2:6:0,6,64	0/0:1,0:1:3:0,3,34	0/0:22,0:22:57:0,57,641	0/0:3,0:3:9:0,9,98	1/1:0,24:24:72:744,72,0	0/0:20,0:20:57:0,57,620	0/0:1,0:1:3:0,3,32	0/0:21,0:21:57:0,57,630	0/0:24,0:24:72:0,72,748	0/0:26,0:26:78:0,78,819	0/0:2,0:2:6:0,6,67	0/0:12,0:12:30:0,30,337	0/0:7,0:7:21:0,21,222	0/0:5,0:5:15:0,15,164	0/0:18,0:18:51:0,51,554	0/0:25,0:25:75:0,75,785	0/0:21,0:21:57:0,57,627	0/0:1,0:1:3:0,3,34	0/0:28,0:28:81:0,81,865	0/0:17,0:17:51:0,51,529	0/0:4,0:4:12:0,12,123	0/0:3,0:3:9:0,9,103	0/0:33,1:34:87:0,87,963	0/0:5,0:5:15:0,15,158	0/0:2,0:2:6:0,6,66	0/0:31,0:31:90:0,90,955	./.:.:.:.:.	0/0:17,0:17:48:0,48,517	0/0:2,0:2:6:0,6,69	0/0:20,0:20:54:0,54,592	0/0:16,0:16:45:0,45,482	0/0:16,0:16:48:0,48,498	./.:.:.:.:.	0/0:4,0:4:12:0,12,132	0/0:21,0:21:60:0,60,639	0/0:13,0:13:36:0,36,370	1/1:0,20:20:60:622,60,0	0/0:32,0:32:87:0,87,949	0/0:18,0:18:45:0,45,487	0/0:8,0:8:24:0,24,248	0/0:3,0:3:9:0,9,95	0/0:4,0:4:12:0,12,126	0/0:4,0:4:12:0,12,126	0/0:4,0:4:9:0,9,103	0/0:2,0:2:6:0,6,63	0/0:7,0:7:21:0,21,221	0/0:8,0:8:24:0,24,249	0/0:5,0:5:15:0,15,160	0/0:3,0:3:9:0,9,96	1/1:0,5:5:15:148,15,0	1/1:0,10:10:30:316,30,0	0/0:3,0:3:9:0,9,97	0/0:5,0:5:15:0,15,157	0/0:3,0:3:9:0,9,95	0/0:7,0:7:18:0,18,206	0/0:6,0:6:18:0,18,185	0/0:5,0:5:12:0,12,137	0/0:2,0:2:6:0,6,63	0/0:7,0:7:21:0,21,212	0/0:4,0:4:12:0,12,125	0/0:8,0:8:24:0,24,245	0/0:2,0:2:6:0,6,61	0/0:1,0:1:3:0,3,32	0/0:3,0:3:9:0,9,94	0/0:1,0:1:3:0,3,34	0/0:1,0:1:3:0,3,34	0/0:6,0:6:18:0,18,183	./.:.:.:.:.	1/1:0,2:2:6:65,6,0	0/0:3,0:3:6:0,6,75	0/0:4,0:4:12:0,12,122	1/1:0,2:2:6:63,6,0	0/0:3,0:3:6:0,6,74	0/0:2,0:2:6:0,6,61	./.:.:.:.:.	./.:.:.:.:.	0/0:4,0:4:12:0,12,125	0/0:2,0:2:6:0,6,63	0/0:3,0:3:9:0,9,99	./.:.:.:.:.	0/0:3,0:3:9:0,9,97	0/0:2,0:2:6:0,6,63	0/0:5,0:5:15:0,15,166	0/0:1,0:1:3:0,3,33	0/0:2,0:2:6:0,6,65	0/0:1,0:1:3:0,3,31	0/0:1,0:1:3:0,3,32	0/0:3,0:3:9:0,9,95	./.:.:.:.:.	./.:.:.:.:.	0/0:2,0:2:6:0,6,63	0/0:3,0:3:9:0,9,92	0/0:1,0:1:3:0,3,32	0/0:2,0:2:6:0,6,69	0/0:3,0:3:9:0,9,96	0/0:3,0:3:9:0,9,95	0/0:3,0:3:9:0,9,90	0/0:4,0:4:12:0,12,122	0/0:4,0:4:9:0,9,106	0/0:4,0:4:12:0,12,133	0/0:7,0:7:21:0,21,218	0/0:2,0:2:6:0,6,63	0/0:9,0:9:27:0,27,271	0/0:4,0:4:12:0,12,126	0/0:2,0:2:6:0,6,66	0/0:7,0:7:21:0,21,209	0/0:9,0:9:27:0,27,279	0/0:7,0:7:21:0,21,222	0/0:4,0:4:12:0,12,124	0/0:5,0:5:15:0,15,156	0/0:3,0:3:9:0,9,97	0/0:3,0:3:9:0,9,101	0/0:8,0:8:24:0,24,257	0/0:5,0:5:15:0,15,160	0/0:14,0:14:39:0,39,421	0/0:8,0:8:21:0,21,233	0/0:7,0:7:18:0,18,206	./.:.:.:.:.	0/0:2,0:2:6:0,6,65	0/0:6,0:6:18:0,18,186	0/0:9,0:9:24:0,24,267	1/1:0,3:3:9:95,9,0	./.:.:.:.:.	0/0:2,0:2:3:0,3,45	0/0:2,0:2:3:0,3,45	0/0:2,0:2:3:0,3,45	0/0:7,0:7:18:0,18,196	0/0:4,0:4:9:0,9,107	0/0:5,0:5:12:0,12,138	0/0:16,0:16:48:0,48,547
chr0	80204892	.	T	A	2283.8	.	AC=38;AF=0.152;AN=250;BaseQRankSum=-2.860;DP=684;Dels=0.00;FS=3.028;HaplotypeScore=0.0899;InbreedingCoeff=0.5625;MLEAC=33;MLEAF=0.132;MQ=59.81;MQ0=0;MQRankSum=-0.397;QD=23.79;ReadPosRankSum=-1.094	GT:AD:DP:GQ:PL	0/0:38,0:38:99:0,114,1215	0/0:15,0:15:42:0,42,447	1/1:0,10:10:30:305,30,0	0/0:28,0:28:81:0,81,851	0/0:9,0:9:27:0,27,274	1/1:0,5:5:12:134,12,0	0/0:5,0:5:15:0,15,150	0/0:1,0:1:3:0,3,32	0/0:2,0:2:6:0,6,66	0/0:11,0:11:33:0,33,336	0/0:2,0:2:6:0,6,63	0/0:6,0:6:18:0,18,185	0/0:17,0:17:51:0,51,515	./.:.:.:.:.	0/0:11,0:11:33:0,33,340	0/0:12,0:12:36:0,36,367	0/0:9,0:9:27:0,27,264	0/0:3,0:3:9:0,9,95	0/0:1,0:1:3:0,3,32	1/1:0,1:1:3:32,3,0	0/0:3,0:3:9:0,9,95	0/0:3,0:3:6:0,6,75	1/1:0,12:12:36:368,36,0	0/0:15,0:15:42:0,42,449	1/1:0,1:1:3:32,3,0	0/0:12,0:12:36:0,36,367	0/0:14,0:14:42:0,42,428	0/0:5,0:5:15:0,15,164	0/0:1,0:1:3:0,3,32	0/0:8,0:8:24:0,24,237	0/0:4,0:4:12:0,12,130	0/0:2,0:2:6:0,6,65	0/0:4,0:4:12:0,12,123	0/0:1,0:1:3:0,3,33	0/0:13,0:13:39:0,39,403	0/0:4,0:4:12:0,12,126	1/1:0,14:14:42:435,42,0	0/0:7,0:7:21:0,21,212	0/0:12,0:12:36:0,36,375	0/0:2,0:2:6:0,6,65	0/0:2,0:2:6:0,6,64	0/0:8,0:8:24:0,24,247	0/0:13,0:13:39:0,39,404	0/0:11,0:11:30:0,30,327	0/0:14,0:14:42:0,42,424	0/0:9,0:9:24:0,24,262	1/1:0,8:8:24:245,24,0	./.:.:.:.:.	./.:.:.:.:.	0/0:6,0:6:18:0,18,185	0/0:6,0:6:15:0,15,170	./.:.:.:.:.	0/0:2,0:2:6:0,6,61	0/0:2,0:2:6:0,6,59	0/0:3,0:3:9:0,9,91	0/0:1,0:1:3:0,3,30	0/0:5,0:5:12:0,12,135	0/0:6,0:6:18:0,18,186	0/0:2,0:2:6:0,6,63	0/0:8,0:8:24:0,24,245	0/0:1,0:1:3:0,3,31	0/0:3,0:3:9:0,9,98	0/0:4,0:4:12:0,12,122	0/0:4,0:4:12:0,12,124	0/0:3,0:3:9:0,9,94	0/0:1,0:1:3:0,3,30	0/0:3,0:3:9:0,9,89	0/0:5,0:5:15:0,15,158	0/0:7,0:7:21:0,21,210	1/1:0,1:1:3:30,3,0	./.:.:.:.:.	./.:.:.:.:.	1/1:0,6:6:18:169,18,0	0/1:3,5:8:71:112,0,71	0/0:2,0:2:6:0,6,62	0/0:1,0:1:3:0,3,32	0/0:5,0:5:15:0,15,154	./.:.:.:.:.	0/0:1,0:1:3:0,3,26	0/0:7,0:7:21:0,21,217	0/0:2,0:2:6:0,6,62	0/0:1,0:1:3:0,3,30	0/0:3,0:3:9:0,9,98	1/1:0,2:2:6:60,6,0	1/1:0,2:2:6:61,6,0	1/1:0,1:1:3:30,3,0	0/0:3,0:3:9:0,9,95	./.:.:.:.:.	0/0:4,0:4:12:0,12,126	0/0:3,0:3:9:0,9,95	0/0:3,0:3:9:0,9,92	0/0:4,0:4:12:0,12,123	0/0:3,0:3:9:0,9,97	0/0:1,0:1:3:0,3,32	0/0:3,0:3:6:0,6,75	0/0:3,0:3:9:0,9,90	0/0:5,0:5:15:0,15,159	0/0:1,0:1:3:0,3,33	0/0:2,0:2:6:0,6,65	0/0:2,0:2:6:0,6,61	0/0:2,0:2:6:0,6,66	0/0:2,0:2:6:0,6,62	0/0:8,0:8:24:0,24,243	1/1:0,2:2:6:59,6,0	./.:.:.:.:.	1/1:0,6:6:18:182,18,0	0/0:3,0:3:9:0,9,95	0/0:9,0:9:27:0,27,284	0/0:3,0:3:9:0,9,95	0/0:1,0:1:3:0,3,31	0/0:5,0:5:12:0,12,137	0/0:3,0:3:9:0,9,95	0/0:5,0:5:15:0,15,153	0/0:2,0:2:6:0,6,59	0/0:3,0:3:9:0,9,92	0/0:2,0:2:6:0,6,61	0/0:3,0:3:9:0,9,92	0/0:3,0:3:6:0,6,76	0/0:3,0:3:9:0,9,98	1/1:0,2:2:6:61,6,0	0/0:5,0:5:15:0,15,158	1/1:0,2:2:6:63,6,0	1/1:0,5:5:12:136,12,0	0/1:3,1:4:19:19,0,80	0/0:6,0:6:18:0,18,178	0/0:3,0:3:9:0,9,95	./.:.:.:.:.	1/1:0,4:4:12:122,12,0	0/0:2,0:2:6:0,6,61	0/0:6,0:6:9:0,9,134	./.:.:.:.:.	0/0:2,0:2:3:0,3,45	0/0:1,0:1:3:0,3,32	0/0:9,0:9:15:0,15,210	./.:.:.:.:.	0/0:5,0:5:6:0,6,89	0/0:24,0:24:72:0,72,811
chr0	80207761	.	T	C	1340.6	.	AC=23;AF=0.089;AN=258;BaseQRankSum=-3.382;DP=866;Dels=0.00;FS=0.000;HaplotypeScore=0.1511;InbreedingCoeff=0.5036;MLEAC=18;MLEAF=0.070;MQ=59.58;MQ0=0;MQRankSum=-1.103;QD=23.52;ReadPosRankSum=-0.307	GT:AD:DP:GQ:PL	0/0:51,0:51:99:0,141,1578	0/0:24,0:24:57:0,57,648	0/0:21,0:21:63:0,63,656	0/0:37,0:37:99:0,108,1131	0/0:19,0:19:54:0,54,568	0/0:7,0:7:21:0,21,209	0/0:15,0:15:42:0,42,445	0/0:1,0:1:3:0,3,32	0/0:5,0:5:15:0,15,157	0/0:14,0:14:39:0,39,418	0/0:2,0:2:6:0,6,65	0/0:13,0:13:39:0,39,401	0/0:14,0:14:39:0,39,416	./.:.:.:.:.	0/0:14,0:14:39:0,39,417	0/0:29,0:29:81:0,81,874	0/0:15,0:15:45:0,45,469	0/0:1,0:1:3:0,3,29	0/0:6,0:6:18:0,18,180	0/0:4,0:4:9:0,9,97	./.:.:.:.:.	1/1:0,4:4:12:119,12,0	1/1:0,15:15:36:390,36,0	0/0:22,0:22:63:0,63,674	0/0:1,0:1:3:0,3,33	0/0:22,0:22:60:0,60,637	0/0:14,0:14:42:0,42,444	0/0:5,0:5:15:0,15,158	0/0:2,0:2:6:0,6,65	0/0:5,0:5:15:0,15,158	0/0:4,0:4:12:0,12,125	0/0:7,0:7:21:0,21,227	0/0:5,0:5:15:0,15,154	0/0:5,0:5:15:0,15,160	0/0:13,0:13:39:0,39,397	0/0:3,0:3:9:0,9,97	0/0:12,0:12:36:0,36,373	0/0:11,0:11:33:0,33,346	0/0:14,0:14:36:0,36,399	0/0:3,0:3:9:0,9,100	0/0:7,0:7:21:0,21,222	0/0:7,0:7:21:0,21,225	0/0:7,0:7:18:0,18,204	0/0:14,0:14:42:0,42,441	0/0:17,0:17:48:0,48,500	0/0:15,0:15:42:0,42,450	0/0:7,0:7:21:0,21,218	0/0:2,0:2:6:0,6,61	0/0:1,0:1:3:0,3,31	0/0:8,0:8:24:0,24,249	0/0:1,0:1:3:0,3,31	0/0:1,0:1:3:0,3,30	0/0:6,0:6:18:0,18,186	0/0:1,0:1:3:0,3,32	0/0:2,0:2:6:0,6,65	0/0:2,0:2:6:0,6,60	0/0:6,0:6:18:0,18,180	0/0:4,0:4:12:0,12,122	0/0:1,0:1:3:0,3,30	0/0:2,0:2:6:0,6,65	0/0:6,0:6:18:0,18,192	0/0:4,0:4:12:0,12,125	0/0:9,0:9:27:0,27,266	0/0:2,0:2:6:0,6,61	0/0:10,0:10:27:0,27,295	0/0:5,0:5:15:0,15,159	0/0:2,0:2:6:0,6,62	0/0:5,0:5:15:0,15,153	0/0:8,0:8:24:0,24,256	./.:.:.:.:.	0/0:1,0:1:3:0,3,32	0/0:4,0:4:12:0,12,124	0/0:1,0:1:3:0,3,32	0/0:4,0:4:12:0,12,125	0/0:1,0:1:3:0,3,32	./.:.:.:.:.	0/0:3,0:3:6:0,6,58	0/0:6,0:6:18:0,18,183	0/0:2,0:2:6:0,6,60	0/0:4,0:4:12:0,12,117	1/1:0,3:3:9:90,9,0	0/0:2,0:2:6:0,6,64	0/0:6,0:6:18:0,18,192	0/0:6,0:6:15:0,15,172	0/0:3,0:3:9:0,9,92	0/0:2,0:2:6:0,6,63	./.:.:.:.:.	0/0:5,0:5:15:0,15,159	0/0:7,0:7:21:0,21,212	0/0:1,0:1:3:0,3,32	0/0:2,0:2:6:0,6,63	0/0:2,0:2:6:0,6,63	0/0:3,0:3:9:0,9,94	0/0:3,0:3:9:0,9,95	0/0:3,0:3:9:0,9,98	0/0:1,0:1:3:0,3,31	0/0:8,0:8:21:0,21,218	0/0:1,0:1:3:0,3,34	0/0:3,0:3:6:0,6,75	0/0:5,0:5:15:0,15,152	0/0:2,0:2:6:0,6,59	0/0:3,0:3:9:0,9,90	0/0:2,0:2:6:0,6,59	0/1:1,3:4:20:81,0,20	1/1:0,1:1:3:32,3,0	1/1:0,11:11:33:346,33,0	0/0:3,0:3:9:0,9,92	0/0:4,0:4:12:0,12,120	0/0:2,0:2:6:0,6,63	./.:.:.:.:.	0/0:7,0:7:21:0,21,215	0/0:2,0:2:6:0,6,63	0/0:4,0:4:12:0,12,126	0/0:3,0:3:9:0,9,93	0/0:4,0:4:12:0,12,118	0/0:7,0:7:21:0,21,214	0/0:5,0:5:15:0,15,156	1/1:0,3:3:9:86,9,0	0/0:3,0:3:9:0,9,92	1/1:0,3:3:6:78,6,0	0/0:4,0:4:12:0,12,122	1/1:0,5:5:15:149,15,0	1/1:0,2:2:6:61,6,0	0/0:2,0:2:6:0,6,60	1/1:0,5:5:15:154,15,0	1/1:0,1:1:3:29,3,0	0/0:3,0:3:9:0,9,93	0/0:3,0:3:9:0,9,93	0/0:2,0:2:6:0,6,60	0/0:2,0:2:3:0,3,45	./.:.:.:.:.	./.:.:.:.:.	0/0:6,0:6:15:0,15,154	0/0:4,0:4:9:0,9,108	0/0:6,0:6:9:0,9,134	0/0:5,0:5:9:0,9,120	0/0:29,0:29:87:0,87,985
chr0	80221201	.	G	C	1567.35	.	AC=26;AF=0.101;AN=258;BaseQRankSum=-1.612;DP=765;Dels=0.00;FS=11.930;HaplotypeScore=0.1074;InbreedingCoeff=0.4804;MLEAC=20;MLEAF=0.078;MQ=59.74;MQ0=0;MQRankSum=0.936;QD=23.39;ReadPosRankSum=1.686	GT:AD:DP:GQ:PL	0/0:43,0:43:99:0,129,1415	1/1:0,14:14:42:442,42,0	0/0:15,0:15:45:0,45,481	0/0:33,0:33:99:0,99,1043	0/0:14,0:14:39:0,39,436	0/0:14,0:14:39:0,39,426	0/0:12,0:12:36:0,36,380	0/0:1,0:1:3:0,3,35	0/0:2,0:2:6:0,6,60	0/0:12,0:12:36:0,36,389	./.:.:.:.:.	0/0:10,0:10:30:0,30,331	0/0:14,0:14:42:0,42,453	0/0:1,0:1:3:0,3,36	0/0:12,0:12:36:0,36,391	0/0:8,0:8:24:0,24,246	0/0:11,0:11:33:0,33,352	0/0:2,0:2:6:0,6,67	0/0:8,0:8:21:0,21,238	1/1:0,2:2:6:61,6,0	0/0:2,0:2:6:0,6,69	0/0:10,0:10:30:0,30,323	0/0:11,0:11:30:0,30,331	0/0:15,0:15:45:0,45,481	0/0:1,0:1:3:0,3,34	0/0:16,0:16:45:0,45,487	0/0:12,0:12:36:0,36,390	0/0:6,0:6:18:0,18,193	0/0:1,0:1:3:0,3,32	0/0:12,0:12:33:0,33,370	0/0:3,0:3:9:0,9,96	0/0:3,0:3:9:0,9,97	0/0:9,0:9:24:0,24,274	0/0:3,0:3:9:0,9,101	0/0:16,0:16:48:0,48,513	0/0:1,0:1:3:0,3,32	0/0:17,0:17:45:0,45,485	0/0:2,0:2:6:0,6,66	0/0:9,0:9:24:0,24,266	0/0:3,0:3:9:0,9,92	0/0:2,0:2:6:0,6,67	0/0:10,0:10:30:0,30,316	0/0:9,0:9:27:0,27,292	0/0:9,0:9:27:0,27,296	0/0:18,0:18:54:0,54,578	0/0:16,0:16:45:0,45,487	0/0:13,0:13:36:0,36,392	0/0:6,0:6:18:0,18,191	0/0:3,0:3:9:0,9,96	0/0:6,0:6:18:0,18,187	0/0:1,0:2:3:0,3,32	0/0:2,0:2:6:0,6,66	0/0:3,0:3:9:0,9,96	0/0:2,0:2:6:0,6,65	0/0:3,0:3:9:0,9,99	0/0:1,0:1:3:0,3,29	./.:.:.:.:.	0/0:5,0:5:15:0,15,156	0/0:1,0:1:3:0,3,32	0/0:5,0:5:15:0,15,163	0/0:3,0:3:9:0,9,97	0/0:1,0:1:3:0,3,31	0/0:6,0:6:18:0,18,194	0/0:5,0:5:15:0,15,157	0/0:5,0:5:15:0,15,153	0/0:5,0:5:15:0,15,162	0/0:2,0:2:6:0,6,66	0/0:5,0:5:15:0,15,162	0/0:4,0:4:12:0,12,130	0/0:1,0:1:3:0,3,32	0/0:2,0:2:6:0,6,62	0/0:2,0:2:6:0,6,63	1/1:0,1:1:3:32,3,0	0/1:2,4:6:47:108,0,47	0/0:5,0:5:12:0,12,141	0/0:4,0:4:12:0,12,135	0/0:1,0:1:3:0,3,32	1/1:0,2:2:6:63,6,0	0/0:3,0:3:9:0,9,95	0/0:3,0:3:9:0,9,97	./.:.:.:.:.	0/0:4,0:4:12:0,12,129	0/0:4,0:4:12:0,12,137	0/0:2,0:2:6:0,6,65	0/0:3,0:3:9:0,9,100	0/0:1,0:1:3:0,3,33	0/0:4,0:4:12:0,12,133	0/0:2,0:2:6:0,6,55	0/0:3,0:3:9:0,9,95	0/0:1,0:1:3:0,3,32	0/0:3,0:3:9:0,9,94	0/0:2,0:2:6:0,6,65	0/0:4,0:4:12:0,12,125	0/0:1,0:1:3:0,3,32	0/0:6,0:6:18:0,18,185	./.:.:.:.:.	0/0:1,0:1:3:0,3,32	0/0:2,0:2:6:0,6,63	0/0:1,0:1:3:0,3,34	0/0:1,0:1:3:0,3,32	0/0:2,0:2:6:0,6,63	./.:.:.:.:.	0/0:2,0:2:6:0,6,66	1/1:0,1:1:3:33,3,0	0/0:3,0:3:9:0,9,97	0/0:2,0:2:6:0,6,67	0/0:4,0:4:12:0,12,130	0/0:3,0:3:9:0,9,94	0/0:3,0:3:9:0,9,96	./.:.:.:.:.	0/0:8,0:8:24:0,24,245	0/0:3,0:3:9:0,9,98	0/0:8,0:8:24:0,24,252	0/0:5,0:5:15:0,15,158	0/0:3,0:3:9:0,9,97	0/0:6,0:6:18:0,18,184	0/0:4,0:4:12:0,12,130	0/0:7,0:7:21:0,21,224	0/0:1,0:1:3:0,3,31	1/1:0,4:4:12:134,12,0	1/1:0,7:7:21:218,21,0	1/1:0,8:8:21:233,21,0	1/1:0,3:3:9:97,9,0	0/1:3,1:4:20:20,0,85	1/1:0,3:3:9:95,9,0	1/1:0,5:5:15:156,15,0	1/1:0,7:7:21:222,21,0	0/0:6,0:6:18:0,18,194	0/0:3,0:3:9:0,9,94	0/0:2,0:2:3:0,3,45	0/0:2,0:2:3:0,3,45	./.:.:.:.:.	0/0:6,0:6:9:0,9,134	0/0:2,0:2:6:0,6,63	0/0:10,0:10:15:0,15,223	./.:.:.:.:.	0/0:21,0:21:63:0,63,718
chr0	80221265	.	T	C	2648.52	.	AC=29;AF=0.118;AN=246;BaseQRankSum=-0.724;DP=783;Dels=0.00;FS=1.813;HaplotypeScore=0.0920;InbreedingCoeff=0.5438;MLEAC=26;MLEAF=0.106;MQ=59.67;MQ0=0;MQRankSum=-0.944;QD=27.88;ReadPosRankSum=0.374	GT:AD:DP:GQ:PL	0/0:56,0:56:99:0,168,1861	1/1:0,24:24:72:797,72,0	0/0:15,0:15:39:0,39,450	0/0:23,0:23:66:0,66,728	0/0:14,0:14:42:0,42,467	0/0:17,0:17:39:0,39,476	0/0:9,0:9:27:0,27,301	./.:.:.:.:.	0/0:1,0:1:3:0,3,32	0/0:14,0:14:42:0,42,459	./.:.:.:.:.	0/0:14,0:14:42:0,42,462	0/0:18,0:18:54:0,54,591	0/0:1,0:1:3:0,3,34	0/0:17,0:17:51:0,51,553	0/0:9,0:9:27:0,27,293	0/0:9,0:9:27:0,27,293	./.:.:.:.:.	0/0:6,0:6:18:0,18,202	1/1:0,1:1:3:33,3,0	0/0:1,0:1:3:0,3,32	0/0:5,0:5:15:0,15,157	0/0:8,0:8:24:0,24,269	0/0:19,0:19:57:0,57,628	./.:.:.:.:.	0/0:13,0:13:36:0,36,407	0/0:8,0:8:24:0,24,260	0/0:1,0:1:3:0,3,32	0/0:1,0:1:3:0,3,32	0/0:14,0:14:39:0,39,435	0/0:1,0:1:3:0,3,32	./.:.:.:.:.	0/0:8,0:8:24:0,24,256	0/0:2,0:2:6:0,6,55	0/0:16,0:16:36:0,36,444	0/0:1,0:1:3:0,3,33	1/1:0,16:16:45:502,45,0	0/0:1,0:1:3:0,3,33	0/0:4,0:4:12:0,12,133	0/0:4,0:4:12:0,12,122	0/0:4,0:4:12:0,12,132	0/0:14,0:14:42:0,42,455	1/1:0,11:11:33:362,33,0	0/0:15,0:15:42:0,42,475	0/0:17,0:17:51:0,51,581	0/0:14,0:14:42:0,42,461	0/0:16,0:16:42:0,42,494	0/0:3,0:3:9:0,9,94	0/0:3,0:3:9:0,9,95	0/0:10,0:10:30:0,30,320	0/0:1,0:1:3:0,3,32	0/0:4,0:4:12:0,12,132	0/0:6,0:6:18:0,18,199	0/0:1,0:1:3:0,3,33	0/0:5,0:5:15:0,15,162	0/0:1,0:1:3:0,3,31	0/0:2,0:2:6:0,6,63	0/0:6,0:6:18:0,18,191	0/0:3,0:3:9:0,9,96	0/0:6,0:6:18:0,18,202	0/0:4,0:4:12:0,12,123	0/0:1,0:1:3:0,3,34	0/0:7,0:7:21:0,21,237	0/0:5,0:5:15:0,15,164	0/0:4,0:4:12:0,12,132	0/0:7,0:7:21:0,21,231	0/0:1,0:1:3:0,3,34	0/0:6,0:6:18:0,18,195	0/0:7,0:7:21:0,21,231	./.:.:.:.:.	0/0:1,0:1:3:0,3,32	0/0:5,0:5:15:0,15,170	1/1:0,1:1:3:32,3,0	0/1:3,3:6:79:79,0,82	0/0:2,0:2:6:0,6,64	0/0:5,0:5:15:0,15,160	0/0:4,0:4:12:0,12,134	1/1:0,3:3:9:102,9,0	0/0:3,0:3:9:0,9,97	0/0:5,0:5:12:0,12,143	./.:.:.:.:.	0/0:4,0:4:12:0,12,123	0/0:1,0:1:3:0,3,32	0/0:3,0:3:9:0,9,101	0/0:3,0:3:9:0,9,97	0/0:1,0:1:3:0,3,33	0/0:2,0:2:6:0,6,67	./.:.:.:.:.	0/0:2,0:2:6:0,6,65	0/0:2,0:2:6:0,6,63	0/0:3,0:3:9:0,9,97	0/0:1,0:1:3:0,3,33	0/0:5,0:5:12:0,12,142	0/0:4,0:4:12:0,12,134	0/0:3,0:3:9:0,9,100	./.:.:.:.:.	./.:.:.:.:.	0/0:4,0:4:12:0,12,134	0/0:1,0:1:3:0,3,31	0/0:4,0:4:12:0,12,129	./.:.:.:.:.	0/0:2,0:2:6:0,6,63	0/0:4,0:4:12:0,12,134	1/1:0,3:3:9:100,9,0	0/0:2,0:2:6:0,6,69	0/0:4,0:4:12:0,12,131	0/0:2,0:2:6:0,6,63	0/0:3,0:3:9:0,9,97	./.:.:.:.:.	0/0:2,0:2:6:0,6,62	0/0:7,0:7:21:0,21,233	./.:.:.:.:.	0/0:8,0:8:24:0,24,260	0/0:3,0:3:9:0,9,96	0/0:1,0:1:3:0,3,33	0/0:4,0:4:12:0,12,128	0/0:6,0:6:18:0,18,195	0/0:7,0:7:21:0,21,219	0/0:2,0:2:6:0,6,64	1/1:0,3:3:9:102,9,0	1/1:0,8:8:24:257,24,0	1/1:0,2:2:6:60,6,0	1/1:0,1:1:3:32,3,0	0/0:2,0:2:6:0,6,69	1/1:0,4:4:12:136,12,0	1/1:0,4:4:12:133,12,0	1/1:0,8:8:21:242,21,0	0/0:6,0:6:15:0,15,170	0/0:3,0:3:9:0,9,99	0/0:2,0:2:3:0,3,45	0/0:2,0:2:3:0,3,45	./.:.:.:.:.	0/0:6,0:6:12:0,12,152	0/0:2,0:2:6:0,6,63	0/0:8,0:8:12:0,12,178	0/0:2,0:2:3:0,3,45	0/0:27,0:27:81:0,81,919
chr0	80221637	.	C	T	402.12	.	AC=14;AF=0.057;AN=246;BaseQRankSum=-2.969;DP=690;Dels=0.00;FS=1.949;HaplotypeScore=0.0728;InbreedingCoeff=0.3632;MLEAC=9;MLEAF=0.037;MQ=59.56;MQ0=0;MQRankSum=0.448;QD=21.16;ReadPosRankSum=-0.847	GT:AD:DP:GQ:PL	0/0:44,0:44:99:0,132,1441	0/0:14,0:14:42:0,42,444	0/0:14,0:14:42:0,42,447	0/0:42,0:42:99:0,126,1328	0/0:22,0:22:57:0,57,629	0/0:14,0:14:39:0,39,425	1/1:0,6:6:15:168,15,0	./.:.:.:.:.	./.:.:.:.:.	0/0:8,0:8:24:0,24,259	0/0:2,0:2:6:0,6,64	0/0:10,0:10:30:0,30,317	0/0:8,0:8:24:0,24,258	./.:.:.:.:.	0/0:9,0:9:24:0,24,266	0/0:7,0:7:21:0,21,218	0/0:8,0:8:21:0,21,223	./.:.:.:.:.	0/0:4,0:4:12:0,12,128	0/0:1,0:1:3:0,3,33	0/0:3,0:3:9:0,9,97	0/0:8,0:8:24:0,24,249	0/0:8,0:8:24:0,24,256	0/0:6,0:6:18:0,18,191	0/0:1,0:1:3:0,3,32	0/0:14,0:14:42:0,42,451	0/0:5,0:5:15:0,15,155	0/0:1,0:1:3:0,3,34	0/0:2,0:2:6:0,6,66	0/0:13,0:13:33:0,33,371	0/0:3,0:3:9:0,9,95	0/0:3,0:3:9:0,9,97	0/0:10,0:10:27:0,27,304	./.:.:.:.:.	0/0:13,0:13:39:0,39,413	0/0:2,0:2:6:0,6,67	0/0:17,0:17:48:0,48,518	0/0:10,0:10:30:0,30,312	0/0:10,0:10:30:0,30,313	0/0:1,0:1:3:0,3,27	0/0:3,0:3:9:0,9,93	0/0:6,0:6:18:0,18,192	0/0:2,0:2:6:0,6,67	0/0:14,0:14:42:0,42,428	0/0:17,0:17:42:0,42,478	0/0:4,0:4:12:0,12,115	0/0:11,0:11:33:0,33,353	0/0:6,0:6:18:0,18,198	1/1:0,1:1:3:31,3,0	0/0:3,0:3:9:0,9,96	0/0:3,0:3:9:0,9,97	0/0:1,0:1:3:0,3,33	0/0:3,0:3:9:0,9,95	1/1:0,3:3:9:94,9,0	0/0:2,0:2:6:0,6,62	./.:.:.:.:.	0/0:2,0:2:6:0,6,65	0/0:6,0:6:18:0,18,185	0/0:1,0:1:3:0,3,32	0/0:6,0:6:18:0,18,193	0/0:3,0:3:9:0,9,97	0/0:1,0:1:3:0,3,33	0/0:6,0:6:18:0,18,193	1/1:0,2:2:6:62,6,0	0/0:3,0:3:9:0,9,96	0/0:9,0:9:27:0,27,291	./.:.:.:.:.	0/0:5,0:5:15:0,15,161	0/0:2,0:2:6:0,6,64	0/0:1,0:1:3:0,3,32	./.:.:.:.:.	0/0:1,0:1:3:0,3,32	0/0:3,0:3:9:0,9,96	0/0:6,0:6:18:0,18,191	0/0:2,0:2:6:0,6,60	0/0:1,0:1:3:0,3,32	0/0:4,0:4:9:0,9,107	0/0:4,0:4:12:0,12,132	./.:.:.:.:.	0/0:3,0:3:9:0,9,95	0/0:4,0:4:9:0,9,109	0/0:1,0:1:3:0,3,31	0/0:3,0:3:9:0,9,97	0/0:3,0:3:9:0,9,96	0/0:3,0:3:9:0,9,96	0/0:2,0:2:6:0,6,67	0/0:3,0:3:9:0,9,96	0/0:1,0:1:3:0,3,33	0/0:3,0:3:9:0,9,93	0/0:2,0:2:6:0,6,67	./.:.:.:.:.	1/1:0,4:4:12:125,12,0	0/0:6,0:6:18:0,18,189	0/0:2,0:2:6:0,6,67	./.:.:.:.:.	./.:.:.:.:.	1/1:0,2:2:6:65,6,0	0/0:2,0:2:6:0,6,65	./.:.:.:.:.	1/1:0,1:1:3:31,3,0	./.:.:.:.:.	0/0:1,0:1:3:0,3,32	0/0:4,0:4:12:0,12,126	0/0:4,0:4:12:0,12,131	0/0:4,0:4:12:0,12,118	0/0:5,0:5:12:0,12,137	0/0:3,0:3:9:0,9,96	0/0:3,0:3:9:0,9,97	0/0:1,0:1:3:0,3,34	0/0:1,0:1:3:0,3,32	0/0:5,0:5:15:0,15,156	0/0:1,0:1:3:0,3,33	0/0:4,0:4:12:0,12,126	0/0:3,0:3:9:0,9,95	0/0:6,0:6:18:0,18,189	0/0:4,0:4:12:0,12,127	0/0:4,0:4:12:0,12,126	0/0:3,0:3:9:0,9,93	0/0:1,0:1:3:0,3,30	0/0:1,0:1:3:0,3,32	0/0:8,0:8:24:0,24,256	0/0:4,0:4:12:0,12,125	0/0:5,0:5:15:0,15,159	0/0:8,0:8:24:0,24,252	0/0:2,0:2:6:0,6,63	0/0:3,0:3:9:0,9,94	0/0:2,0:2:6:0,6,64	0/0:5,0:5:15:0,15,159	0/0:3,0:3:9:0,9,97	0/0:4,0:4:9:0,9,95	0/0:2,0:2:3:0,3,45	0/0:8,0:8:15:0,15,198	0/0:2,0:2:3:0,3,45	0/0:3,0:3:9:0,9,95	0/0:2,0:2:3:0,3,45	0/0:6,0:6:12:0,12,153	0/0:30,0:30:90:0,90,985
chr0	80222183	.	T	A	545.37	.	AC=13;AF=0.056;AN=234;BaseQRankSum=2.615;DP=598;Dels=0.00;FS=6.189;HaplotypeScore=0.1098;InbreedingCoeff=0.2086;MLEAC=10;MLEAF=0.043;MQ=59.75;MQ0=0;MQRankSum=-0.414;QD=15.58;ReadPosRankSum=1.388	GT:AD:DP:GQ:PL	0/0:46,0:46:99:0,138,1460	0/0:13,0:13:39:0,39,398	0/0:18,0:18:54:0,54,559	0/0:21,0:21:63:0,63,642	0/0:13,0:13:36:0,36,383	0/0:3,0:3:9:0,9,90	0/0:7,0:7:21:0,21,209	./.:.:.:.:.	0/0:2,0:2:6:0,6,65	0/0:6,0:6:18:0,18,178	./.:.:.:.:.	0/0:9,0:9:27:0,27,272	0/0:13,0:13:39:0,39,402	./.:.:.:.:.	0/0:7,0:7:21:0,21,211	0/0:14,0:14:42:0,42,423	0/0:10,0:10:30:0,30,310	0/0:1,0:1:3:0,3,32	0/0:5,0:5:15:0,15,153	0/0:7,0:7:15:0,15,186	0/0:3,0:3:9:0,9,97	0/0:14,0:14:42:0,42,440	0/0:11,0:11:33:0,33,345	1/1:0,10:10:30:315,30,0	0/0:2,0:2:6:0,6,63	0/0:19,0:19:54:0,54,560	0/0:8,0:8:24:0,24,245	0/0:2,0:2:6:0,6,69	0/0:4,0:4:12:0,12,131	0/0:14,0:14:39:0,39,410	0/0:2,0:2:6:0,6,63	0/0:3,0:3:9:0,9,95	0/0:11,0:11:33:0,33,337	0/0:2,0:2:6:0,6,57	0/0:9,0:9:27:0,27,284	0/0:6,0:6:18:0,18,196	0/0:7,0:7:21:0,21,210	0/0:11,0:11:30:0,30,318	0/0:4,0:4:12:0,12,118	0/0:6,0:6:18:0,18,181	0/0:3,0:3:9:0,9,100	0/0:5,0:5:15:0,15,150	0/0:11,0:11:33:0,33,340	0/0:14,0:14:42:0,42,421	0/0:12,0:12:33:0,33,346	0/0:12,0:12:30:0,30,331	0/0:4,0:4:12:0,12,130	0/1:1,2:3:23:58,0,23	./.:.:.:.:.	0/0:4,0:4:12:0,12,121	./.:.:.:.:.	0/0:1,0:1:3:0,3,32	0/0:2,0:2:6:0,6,61	0/0:1,0:1:3:0,3,33	0/0:3,0:3:9:0,9,92	0/0:1,0:1:3:0,3,31	0/0:1,0:1:3:0,3,33	0/0:1,0:1:3:0,3,30	./.:.:.:.:.	./.:.:.:.:.	0/0:2,0:2:6:0,6,61	0/0:2,0:2:6:0,6,59	0/0:6,0:6:18:0,18,185	0/0:2,0:2:6:0,6,59	0/0:2,0:2:6:0,6,65	./.:.:.:.:.	0/0:1,0:1:3:0,3,30	0/0:3,0:3:9:0,9,95	0/0:7,0:7:21:0,21,202	0/0:1,0:1:3:0,3,32	./.:.:.:.:.	0/0:2,0:2:6:0,6,61	./.:.:.:.:.	0/1:1,2:3:22:54,0,22	1/1:0,2:2:6:60,6,0	0/0:2,0:2:6:0,6,61	1/1:0,2:2:6:64,6,0	0/0:1,0:1:3:0,3,33	./.:.:.:.:.	0/0:1,0:1:3:0,3,32	0/0:3,0:3:9:0,9,94	./.:.:.:.:.	0/0:1,0:1:3:0,3,31	0/0:2,0:2:6:0,6,59	0/0:1,0:1:3:0,3,30	0/0:1,0:1:3:0,3,34	0/0:4,0:4:12:0,12,118	0/0:2,0:2:6:0,6,63	0/0:1,0:1:3:0,3,31	0/0:4,0:4:12:0,12,124	0/0:3,0:3:6:0,6,74	0/0:1,0:1:3:0,3,32	0/0:1,0:1:3:0,3,30	0/0:2,0:2:6:0,6,64	0/0:2,0:2:6:0,6,63	0/0:2,0:2:6:0,6,65	0/0:9,0:9:27:0,27,280	./.:.:.:.:.	./.:.:.:.:.	./.:.:.:.:.	0/0:5,0:5:15:0,15,152	0/0:2,0:2:6:0,6,63	0/0:2,0:2:6:0,6,60	0/0:1,0:1:3:0,3,33	0/0:3,0:3:9:0,9,89	0/0:5,0:5:15:0,15,158	0/0:2,0:2:6:0,6,61	0/0:2,0:2:3:0,3,45	./.:.:.:.:.	0/0:1,0:1:3:0,3,30	0/0:3,0:3:6:0,6,74	./.:.:.:.:.	0/0:3,0:3:9:0,9,93	0/0:2,0:2:6:0,6,59	0/0:2,0:2:6:0,6,60	0/0:1,0:1:3:0,3,31	0/0:1,0:1:3:0,3,30	0/0:8,0:8:24:0,24,245	1/1:0,3:3:9:94,9,0	0/0:2,0:2:6:0,6,66	0/1:9,1:10:1:1,0,242	0/0:3,0:3:9:0,9,92	0/0:1,0:1:3:0,3,32	0/0:1,0:1:3:0,3,31	0/0:2,0:2:6:0,6,65	0/0:2,0:2:6:0,6,61	0/0:2,0:2:6:0,6,57	1/1:0,2:2:6:63,6,0	0/0:4,0:4:12:0,12,118	./.:.:.:.:.	./.:.:.:.:.	0/0:2,0:2:3:0,3,45	./.:.:.:.:.	0/0:2,0:2:3:0,3,45	0/0:2,0:2:3:0,3,44	0/0:1,0:1:3:0,3,31	0/0:15,0:15:45:0,45,487
chr0	80224463	.	A	T	15011.5	.	AC=161;AF=0.619;AN=260;BaseQRankSum=6.400;DP=936;Dels=0.00;FS=0.267;HaplotypeScore=0.0640;InbreedingCoeff=0.7620;MLEAC=164;MLEAF=0.631;MQ=59.73;MQ0=0;MQRankSum=-0.737;QD=28.32;ReadPosRankSum=-3.756	GT:AD:DP:GQ:PL	0/0:60,0:60:99:0,180,1835	0/0:17,0:17:48:0,48,508	1/1:0,18:18:54:553,54,0	0/0:48,0:48:99:0,141,1414	1/1:0,18:18:48:520,48,0	1/1:0,11:11:33:330,33,0	0/0:10,0:10:27:0,27,287	0/0:5,0:5:15:0,15,160	0/0:2,0:2:6:0,6,61	0/0:13,0:13:39:0,39,391	0/0:1,0:1:3:0,3,34	1/1:0,12:12:36:373,36,0	1/1:0,15:15:45:459,45,0	./.:.:.:.:.	1/1:0,24:24:69:731,69,0	0/0:13,0:13:39:0,39,386	1/1:0,14:14:39:420,39,0	0/0:4,0:4:12:0,12,124	1/1:0,7:7:21:207,21,0	1/1:0,1:1:3:32,3,0	1/1:0,2:2:6:65,6,0	0/0:11,0:11:33:0,33,334	1/1:0,16:16:42:462,42,0	1/1:0,19:19:57:586,57,0	1/1:0,4:4:12:127,12,0	0/0:16,0:16:48:0,48,485	0/0:13,0:13:39:0,39,398	1/1:0,3:3:9:93,9,0	1/1:0,4:4:12:124,12,0	1/1:0,9:9:27:271,27,0	1/1:0,4:4:12:127,12,0	1/1:0,2:2:6:65,6,0	1/1:0,11:11:33:336,33,0	./.:.:.:.:.	0/0:17,0:17:51:0,51,517	0/0:3,0:3:9:0,9,89	0/0:15,0:15:45:0,45,463	0/0:8,0:8:24:0,24,243	1/1:0,14:14:39:405,39,0	0/0:3,0:3:9:0,9,93	1/1:0,1:1:3:34,3,0	1/1:0,22:22:66:680,66,0	1/1:0,14:14:42:432,42,0	1/1:0,15:15:45:459,45,0	1/1:0,11:11:30:323,30,0	1/1:0,17:17:51:525,51,0	1/1:0,12:12:33:357,33,0	./.:.:.:.:.	1/1:0,1:1:3:32,3,0	0/0:5,0:5:15:0,15,151	./.:.:.:.:.	0/0:4,0:4:12:0,12,125	0/0:9,0:9:27:0,27,272	1/1:0,2:2:6:64,6,0	1/1:0,7:7:21:220,21,0	1/1:0,5:5:15:158,15,0	0/0:4,0:4:12:0,12,118	0/0:6,0:6:18:0,18,178	0/0:3,0:3:9:0,9,94	1/1:0,9:9:27:286,27,0	1/1:0,2:2:6:60,6,0	1/1:0,5:5:15:161,15,0	1/1:0,6:6:18:189,18,0	0/0:7,0:7:21:0,21,207	0/0:2,0:2:6:0,6,59	1/1:0,5:5:12:122,12,0	0/0:3,0:3:9:0,9,92	0/0:2,0:2:6:0,6,64	1/1:0,5:5:15:152,15,0	0/0:1,0:1:3:0,3,32	1/1:0,4:4:12:122,12,0	0/0:1,0:1:3:0,3,32	1/1:0,3:3:9:95,9,0	0/1:3,1:4:21:21,0,80	0/0:4,0:4:9:0,9,92	1/1:0,3:3:9:93,9,0	1/1:0,1:1:3:32,3,0	0/0:1,0:1:3:0,3,31	1/1:0,3:3:9:89,9,0	0/0:1,0:1:3:0,3,31	1/1:0,2:2:6:63,6,0	1/1:0,2:2:6:63,6,0	1/1:0,7:7:21:214,21,0	./.:.:.:.:.	1/1:0,2:2:6:58,6,0	1/1:0,4:4:12:126,12,0	1/1:0,2:2:6:63,6,0	0/1:3,1:4:20:20,0,83	1/1:0,4:4:12:122,12,0	0/0:3,0:3:9:0,9,100	1/1:0,1:1:3:31,3,0	1/1:0,4:4:12:127,12,0	1/1:0,5:5:15:155,15,0	1/1:0,2:2:6:60,6,0	0/0:3,0:3:9:0,9,93	1/1:0,3:3:9:87,9,0	1/1:0,2:2:6:64,6,0	1/1:0,3:3:9:95,9,0	1/1:0,2:2:6:61,6,0	1/1:0,2:2:6:64,6,0	0/0:1,0:1:3:0,3,33	./.:.:.:.:.	1/1:0,5:5:15:155,15,0	1/1:0,6:6:18:188,18,0	1/1:0,8:8:24:247,24,0	1/1:0,5:5:15:162,15,0	1/1:0,5:5:15:164,15,0	0/0:5,0:5:15:0,15,146	0/0:2,0:2:6:0,6,63	0/0:2,0:2:6:0,6,58	0/1:7,4:11:93:93,0,180	0/0:2,0:2:6:0,6,63	0/0:6,0:6:18:0,18,172	1/1:0,4:4:12:118,12,0	1/1:0,3:3:9:97,9,0	1/1:0,4:4:12:124,12,0	1/1:0,1:1:3:32,3,0	1/1:0,5:5:15:152,15,0	0/0:7,0:7:21:0,21,211	1/1:0,4:4:12:122,12,0	0/0:5,0:5:15:0,15,147	1/1:0,2:2:6:63,6,0	1/1:0,6:6:18:185,18,0	1/1:0,5:5:15:152,15,0	1/1:0,8:8:24:244,24,0	1/1:0,6:6:18:185,18,0	1/1:0,8:8:24:241,24,0	0/0:5,0:5:15:0,15,149	1/1:0,5:5:15:153,15,0	0/0:6,0:6:12:0,12,153	0/0:2,0:2:3:0,3,45	0/0:6,0:6:9:0,9,134	1/1:0,3:3:6:73,6,0	1/1:1,3:4:9:91,9,0	1/1:0,6:6:12:152,12,0	./.:.:.:.:.	0/0:39,0:39:99:0,117,1304
chr0	80224884	.	G	A	2285.09	.	AC=32;AF=0.129;AN=248;BaseQRankSum=3.716;DP=742;Dels=0.00;FS=5.870;HaplotypeScore=0.0703;InbreedingCoeff=0.5146;MLEAC=29;MLEAF=0.117;MQ=59.60;MQ0=0;MQRankSum=-1.240;QD=25.11;ReadPosRankSum=-1.105	GT:AD:DP:GQ:PL	0/0:49,0:49:99:0,147,1496	0/0:21,0:21:63:0,63,649	0/0:9,0:9:27:0,27,269	0/0:30,0:30:90:0,90,873	1/1:0,12:12:30:344,30,0	0/0:7,0:7:18:0,18,199	0/0:4,0:4:12:0,12,122	0/0:3,0:3:9:0,9,90	./.:.:.:.:.	0/0:9,0:9:27:0,27,284	./.:.:.:.:.	0/0:14,0:14:42:0,42,429	0/0:10,0:10:27:0,27,294	0/0:1,0:1:3:0,3,32	0/0:21,0:21:60:0,60,616	0/0:11,0:11:27:0,27,309	1/1:0,17:17:48:514,48,0	0/0:1,0:1:3:0,3,33	0/0:5,0:5:15:0,15,152	./.:.:.:.:.	0/0:2,0:2:6:0,6,60	0/0:8,0:8:24:0,24,241	0/0:4,0:4:12:0,12,118	0/0:17,0:17:45:0,45,482	0/0:2,0:2:6:0,6,61	0/0:20,0:20:60:0,60,616	0/0:16,0:16:45:0,45,474	0/0:4,0:4:12:0,12,117	0/1:2,3:5:42:79,0,42	1/1:0,12:12:33:350,33,0	1/1:0,3:3:9:96,9,0	1/1:0,1:1:3:32,3,0	0/0:6,0:6:18:0,18,182	0/0:1,0:1:3:0,3,29	0/0:15,0:15:45:0,45,459	0/0:3,0:3:9:0,9,97	0/0:15,0:15:45:0,45,462	0/0:4,0:4:12:0,12,125	1/1:0,7:7:21:216,21,0	./.:.:.:.:.	1/1:0,1:1:3:32,3,0	0/0:13,0:13:36:0,36,386	0/0:15,0:15:42:0,42,443	0/0:16,0:16:39:0,39,431	0/0:11,0:11:27:0,27,286	0/0:19,0:19:48:0,48,519	0/0:14,0:14:36:0,36,384	0/0:1,0:1:3:0,3,33	1/1:0,5:5:15:159,15,0	0/0:4,0:4:9:0,9,105	0/0:2,0:2:6:0,6,59	0/0:3,0:3:9:0,9,95	0/0:1,0:1:3:0,3,32	0/0:1,0:1:3:0,3,32	0/0:6,0:6:18:0,18,180	./.:.:.:.:.	0/0:2,0:2:6:0,6,55	0/0:1,0:1:3:0,3,30	0/0:2,0:2:6:0,6,65	0/0:5,0:5:15:0,15,154	0/0:1,0:1:3:0,3,29	0/0:3,0:3:9:0,9,88	1/1:0,7:7:21:214,21,0	./.:.:.:.:.	0/0:5,0:5:15:0,15,157	0/0:6,0:6:18:0,18,189	0/0:4,0:4:12:0,12,120	0/0:5,0:5:12:0,12,133	1/1:0,2:2:6:63,6,0	./.:.:.:.:.	0/0:3,0:3:9:0,9,89	0/0:1,0:1:3:0,3,30	./.:.:.:.:.	0/0:7,0:7:18:0,18,194	0/0:1,0:1:3:0,3,30	0/0:2,0:2:6:0,6,63	0/0:1,0:1:3:0,3,31	0/0:2,0:2:6:0,6,66	0/0:2,0:2:6:0,6,63	0/0:2,0:2:6:0,6,63	./.:.:.:.:.	0/0:1,0:1:3:0,3,32	0/0:2,0:2:6:0,6,57	0/0:4,0:4:12:0,12,127	./.:.:.:.:.	0/0:1,0:1:3:0,3,33	1/1:0,3:3:9:95,9,0	0/0:3,0:3:9:0,9,88	1/1:0,5:5:15:158,15,0	0/0:3,0:3:9:0,9,92	1/1:0,4:4:9:111,9,0	0/0:2,0:2:6:0,6,63	0/0:5,0:5:15:0,15,153	0/0:2,0:2:6:0,6,60	./.:.:.:.:.	0/0:5,0:5:15:0,15,135	0/0:5,0:5:15:0,15,146	./.:.:.:.:.	0/0:3,0:3:9:0,9,91	0/0:2,0:2:6:0,6,59	0/0:3,0:3:9:0,9,95	0/0:1,0:1:3:0,3,32	0/0:3,0:3:9:0,9,91	0/0:5,0:5:15:0,15,158	0/0:3,0:3:9:0,9,92	0/0:5,0:5:12:0,12,136	0/0:2,0:2:6:0,6,59	0/0:8,0:8:21:0,21,220	0/0:2,0:2:6:0,6,63	0/0:1,0:1:3:0,3,31	0/0:1,0:1:3:0,3,32	0/0:2,0:2:6:0,6,64	0/0:5,0:5:15:0,15,152	0/1:1,2:3:22:54,0,22	1/1:0,3:3:6:76,6,0	./.:.:.:.:.	1/1:0,1:1:3:31,3,0	0/0:2,0:2:6:0,6,60	0/0:4,0:4:12:0,12,124	0/0:3,0:3:9:0,9,94	0/0:3,0:3:9:0,9,94	0/0:1,0:1:3:0,3,32	0/0:6,0:6:18:0,18,186	0/0:3,0:3:9:0,9,88	0/0:7,0:7:21:0,21,205	0/0:1,0:1:3:0,3,32	0/0:4,0:4:12:0,12,112	0/0:1,0:1:3:0,3,32	0/0:1,0:1:3:0,3,30	0/0:4,0:4:6:0,6,89	0/0:8,0:8:18:0,18,212	0/0:4,0:4:6:0,6,89	0/0:10,0:10:24:0,24,274	0/0:5,0:5:12:0,12,135	0/0:4,0:4:6:0,6,74	0/0:1,0:1:3:0,3,30	0/0:27,0:27:81:0,81,869
chr0	80225334	.	T	G	9830.05	.	AC=104;AF=0.385;AN=270;BaseQRankSum=3.316;DP=923;Dels=0.00;FS=18.525;HaplotypeScore=0.0722;InbreedingCoeff=0.7081;MLEAC=102;MLEAF=0.378;MQ=59.70;MQ0=0;MQRankSum=1.431;QD=27.77;ReadPosRankSum=-1.608	GT:AD:DP:GQ:PL	0/0:46,0:46:99:0,138,1453	0/0:19,0:19:54:0,54,571	1/1:0,23:23:69:726,69,0	0/0:43,0:43:99:0,129,1294	1/1:0,9:9:27:289,27,0	0/0:12,0:12:30:0,30,341	0/0:13,0:13:39:0,39,393	0/0:2,0:2:6:0,6,67	0/0:3,0:3:9:0,9,97	0/0:19,0:19:57:0,57,594	0/0:1,0:1:3:0,3,32	1/1:0,13:13:39:418,39,0	1/1:0,21:21:60:642,60,0	0/0:2,0:2:6:0,6,63	1/1:0,25:25:66:740,66,0	0/0:14,0:14:42:0,42,430	1/1:0,21:21:60:651,60,0	./.:.:.:.:.	0/0:7,0:7:21:0,21,221	0/0:4,0:4:12:0,12,122	0/0:3,0:3:9:0,9,96	0/0:6,0:6:18:0,18,184	0/0:16,0:16:39:0,39,451	0/1:4,9:13:87:251,0,87	1/1:0,3:3:9:95,9,0	0/0:12,0:12:36:0,36,364	0/0:15,0:15:42:0,42,446	1/1:0,3:3:9:97,9,0	1/1:0,3:3:9:97,9,0	1/1:0,23:23:57:659,57,0	1/1:0,4:4:12:122,12,0	1/1:0,5:5:15:162,15,0	1/1:0,16:16:39:445,39,0	0/0:1,0:1:3:0,3,33	0/0:25,0:25:75:0,75,781	0/0:6,0:6:18:0,18,191	0/0:30,0:30:75:0,75,860	0/0:9,0:9:27:0,27,283	1/1:0,10:10:30:316,30,0	0/0:3,0:3:9:0,9,97	1/1:0,1:1:3:33,3,0	1/1:0,17:17:48:518,48,0	0/0:21,0:21:63:0,63,654	1/1:0,11:11:30:324,30,0	1/1:0,14:14:42:449,42,0	0/0:18,0:18:36:0,36,448	1/1:0,10:10:30:313,30,0	0/0:4,0:4:12:0,12,130	1/1:0,2:2:6:65,6,0	0/0:8,0:8:18:0,18,209	0/0:2,0:2:6:0,6,59	0/0:5,0:5:15:0,15,157	0/0:7,0:7:21:0,21,218	1/1:0,4:4:12:127,12,0	0/0:1,0:1:3:0,3,32	1/1:0,2:2:6:64,6,0	0/0:5,0:5:12:0,12,140	0/0:4,0:4:9:0,9,112	0/0:3,0:3:9:0,9,92	0/0:1,0:1:3:0,3,30	1/1:0,5:5:15:154,15,0	1/1:0,4:4:12:130,12,0	1/1:0,3:3:9:95,9,0	0/0:2,0:2:6:0,6,59	0/0:2,0:2:6:0,6,63	1/1:0,6:6:18:191,18,0	0/0:3,0:3:9:0,9,97	0/0:8,0:8:21:0,21,229	1/1:0,4:4:12:124,12,0	0/0:2,0:2:6:0,6,63	0/0:1,0:1:3:0,3,31	0/0:4,0:4:12:0,12,120	0/0:3,0:3:9:0,9,92	0/0:4,0:4:12:0,12,118	0/0:4,0:4:12:0,12,127	1/1:0,3:3:9:96,9,0	1/1:0,2:2:6:61,6,0	0/0:1,0:1:3:0,3,31	1/1:0,3:3:9:86,9,0	0/0:1,0:1:3:0,3,31	./.:.:.:.:.	0/0:1,0:1:3:0,3,30	0/0:6,0:6:18:0,18,189	0/0:5,0:5:15:0,15,157	0/0:6,0:6:18:0,18,181	1/1:0,2:2:6:64,6,0	1/1:0,4:4:12:126,12,0	0/0:3,0:3:9:0,9,95	1/1:0,3:3:9:94,9,0	0/0:2,0:2:6:0,6,64	1/1:0,2:2:6:61,6,0	1/1:0,1:1:3:30,3,0	0/1:1,3:4:18:81,0,18	1/1:0,2:2:6:63,6,0	0/0:1,0:1:3:0,3,32	1/1:0,3:3:9:97,9,0	1/1:0,6:6:18:190,18,0	1/1:0,3:3:9:97,9,0	1/1:0,1:1:3:32,3,0	1/1:0,1:1:3:32,3,0	0/0:4,0:4:12:0,12,130	1/1:0,1:1:3:32,3,0	1/1:0,2:2:6:66,6,0	0/0:4,0:4:12:0,12,122	0/0:3,0:3:9:0,9,91	0/0:2,0:2:6:0,6,61	0/0:7,0:7:21:0,21,215	0/0:4,0:4:12:0,12,120	0/0:1,0:1:3:0,3,32	0/0:2,0:2:6:0,6,61	0/1:5,3:8:71:71,0,130	0/0:1,0:1:3:0,3,32	0/0:4,0:4:12:0,12,125	0/0:4,0:4:12:0,12,120	1/1:0,1:1:3:33,3,0	1/1:0,2:2:6:63,6,0	1/1:0,2:2:6:61,6,0	0/0:5,0:5:15:0,15,147	0/0:1,0:1:3:0,3,32	0/0:6,0:6:18:0,18,186	0/0:5,0:5:15:0,15,147	1/1:0,7:7:21:221,21,0	0/0:6,0:6:18:0,18,186	0/0:9,0:9:24:0,24,260	1/1:0,4:4:12:127,12,0	0/0:4,0:4:12:0,12,120	1/1:0,7:7:21:214,21,0	0/0:1,0:1:3:0,3,32	0/0:3,0:3:9:0,9,92	0/0:4,0:4:9:0,9,109	0/0:3,0:3:6:0,6,71	0/0:2,0:2:3:0,3,45	0/0:2,0:2:6:0,6,62	0/0:3,0:3:6:0,6,76	0/1:2,2:4:44:53,0,44	1/1:0,1:1:3:32,3,0	0/0:30,0:30:90:0,90,986
chr0	80225522	.	C	T	11632.6	.	AC=148;AF=0.592;AN=250;BaseQRankSum=-4.358;DP=804;Dels=0.00;FS=1.402;HaplotypeScore=0.0445;InbreedingCoeff=0.6613;MLEAC=147;MLEAF=0.588;MQ=59.61;MQ0=0;MQRankSum=1.029;QD=26.26;ReadPosRankSum=1.285	GT:AD:DP:GQ:PL	0/0:56,0:56:99:0,168,1774	0/0:14,0:14:39:0,39,405	1/1:0,15:15:42:436,42,0	0/0:26,0:26:78:0,78,793	1/1:0,11:11:33:327,33,0	1/1:0,11:11:30:307,30,0	0/0:12,0:12:33:0,33,350	0/0:2,0:2:6:0,6,69	0/0:6,0:6:18:0,18,195	0/0:10,0:10:30:0,30,296	0/0:3,0:3:9:0,9,97	1/1:0,18:18:54:548,54,0	1/1:0,13:13:39:397,39,0	0/0:2,0:2:6:0,6,61	0/1:1,6:7:10:159,0,10	0/0:27,0:27:81:0,81,817	1/1:0,17:17:51:499,51,0	0/1:5,1:6:14:14,0,139	0/1:1,6:7:10:156,0,10	1/1:0,4:4:12:118,12,0	1/1:0,5:5:15:160,15,0	0/0:6,0:6:18:0,18,185	1/1:0,14:14:39:422,39,0	1/1:0,13:13:36:385,36,0	1/1:0,1:1:3:33,3,0	0/0:22,0:22:63:0,63,670	0/0:7,0:7:21:0,21,214	1/1:0,2:2:6:63,6,0	0/1:1,3:4:23:83,0,23	1/1:0,14:14:39:406,39,0	1/1:0,2:2:6:64,6,0	./.:.:.:.:.	1/1:0,15:15:42:425,42,0	0/0:2,0:2:6:0,6,63	0/0:11,0:11:33:0,33,336	0/0:6,0:6:18:0,18,201	0/0:17,0:17:51:0,51,513	0/0:8,0:8:24:0,24,246	1/1:0,14:14:42:418,42,0	0/0:1,0:1:3:0,3,32	1/1:0,4:4:12:133,12,0	1/1:0,15:15:45:455,45,0	1/1:0,15:15:45:436,45,0	1/1:0,8:8:24:241,24,0	1/1:0,22:22:60:643,60,0	1/1:0,8:8:24:242,24,0	1/1:0,4:4:12:119,12,0	0/0:4,0:4:12:0,12,130	1/1:0,1:1:3:29,3,0	0/0:2,0:2:6:0,6,59	0/0:1,0:1:3:0,3,30	0/0:3,0:3:9:0,9,95	0/0:4,0:4:12:0,12,122	1/1:0,1:1:3:32,3,0	1/1:0,3:3:9:97,9,0	1/1:0,4:4:12:122,12,0	0/0:5,0:5:15:0,15,152	0/0:3,0:3:9:0,9,91	./.:.:.:.:.	1/1:0,3:3:9:90,9,0	1/1:0,3:3:9:86,9,0	1/1:0,2:2:6:61,6,0	1/1:0,6:6:18:186,18,0	0/0:7,0:7:21:0,21,206	0/0:3,0:3:9:0,9,93	1/1:0,7:7:18:196,18,0	0/0:5,0:5:15:0,15,155	0/0:10,0:10:30:0,30,308	1/1:0,6:6:18:182,18,0	./.:.:.:.:.	1/1:0,2:2:6:59,6,0	0/0:4,0:4:12:0,12,121	1/1:0,4:4:12:118,12,0	0/0:2,0:2:6:0,6,59	0/0:7,0:7:18:0,18,197	1/1:0,3:3:9:88,9,0	./.:.:.:.:.	./.:.:.:.:.	1/1:0,1:1:3:29,3,0	0/0:3,0:3:6:0,6,73	1/1:0,1:1:3:29,3,0	./.:.:.:.:.	1/1:0,2:2:6:67,6,0	0/0:1,0:1:3:0,3,30	1/1:0,2:2:6:57,6,0	1/1:0,1:1:3:32,3,0	1/1:0,2:2:6:59,6,0	0/0:3,0:3:9:0,9,93	1/1:0,2:2:6:60,6,0	0/0:2,0:2:6:0,6,65	1/1:0,1:1:3:32,3,0	./.:.:.:.:.	1/1:0,1:1:3:31,3,0	1/1:0,3:3:6:73,6,0	0/0:1,0:1:3:0,3,31	1/1:0,2:2:6:61,6,0	1/1:0,3:3:9:92,9,0	1/1:0,4:4:12:122,12,0	1/1:0,5:5:15:149,15,0	1/1:0,2:2:6:59,6,0	0/0:4,0:4:12:0,12,129	1/1:0,1:1:3:29,3,0	1/1:0,3:3:9:90,9,0	1/1:0,3:3:9:90,9,0	1/1:0,3:3:9:93,9,0	1/1:0,4:4:12:116,12,0	1/1:0,4:4:12:130,12,0	0/0:5,0:5:15:0,15,157	0/0:2,0:2:6:0,6,60	0/0:4,0:4:12:0,12,124	0/1:4,4:8:87:93,0,87	0/0:2,0:2:6:0,6,61	0/0:4,0:4:12:0,12,109	0/1:3,3:6:59:59,0,76	1/1:0,4:4:12:118,12,0	1/1:0,4:4:12:118,12,0	1/1:0,1:1:3:31,3,0	1/1:0,5:5:12:133,12,0	./.:.:.:.:.	1/1:0,4:4:12:118,12,0	0/1:6,1:7:11:11,0,162	1/1:0,4:4:12:118,12,0	1/1:0,13:13:30:351,30,0	1/1:0,1:1:3:29,3,0	1/1:0,2:2:3:45,3,0	1/1:0,5:5:12:131,12,0	./.:.:.:.:.	0/0:2,0:2:6:0,6,66	./.:.:.:.:.	0/1:1,1:2:25:26,0,25	0/0:3,0:3:9:0,9,91	./.:.:.:.:.	./.:.:.:.:.	1/1:0,6:6:9:134,9,0	1/1:0,4:4:12:116,12,0	1/1:0,3:3:6:75,6,0	0/0:27,0:27:81:0,81,887
chr0	80225815	.	A	T	10887	.	AC=154;AF=0.611;AN=252;BaseQRankSum=-0.283;DP=670;Dels=0.00;FS=11.364;HaplotypeScore=0.1116;InbreedingCoeff=0.6539;MLEAC=158;MLEAF=0.627;MQ=59.24;MQ0=0;MQRankSum=0.205;QD=27.92;ReadPosRankSum=-1.350	GT:AD:DP:GQ:PL	0/0:43,0:43:99:0,129,1357	0/0:14,0:14:42:0,42,437	1/1:0,9:9:27:285,27,0	0/0:30,0:30:87:0,87,921	1/1:0,13:13:39:412,39,0	1/1:0,10:10:24:271,24,0	0/0:6,0:6:15:0,15,168	0/0:2,0:2:6:0,6,62	0/0:3,0:3:9:0,9,93	0/0:5,0:5:15:0,15,157	./.:.:.:.:.	1/1:0,7:7:21:220,21,0	1/1:0,10:10:27:276,27,0	./.:.:.:.:.	1/1:0,14:14:42:443,42,0	0/0:13,0:13:39:0,39,393	1/1:0,10:10:27:292,27,0	0/0:1,0:1:3:0,3,32	./.:.:.:.:.	1/1:0,2:2:6:61,6,0	1/1:0,3:3:9:97,9,0	0/0:5,0:5:15:0,15,162	1/1:0,17:17:48:509,48,0	1/1:0,14:14:42:425,42,0	1/1:0,3:3:9:102,9,0	0/0:13,0:13:36:0,36,396	0/0:9,0:9:27:0,27,281	1/1:0,1:1:3:34,3,0	1/1:0,2:2:6:65,6,0	1/1:0,8:8:24:245,24,0	1/1:0,1:1:3:31,3,0	1/1:0,1:1:3:33,3,0	1/1:0,12:12:33:351,33,0	0/0:1,0:1:3:0,3,30	0/0:11,0:11:33:0,33,341	0/0:1,0:1:3:0,3,32	0/0:10,0:10:30:0,30,312	0/0:8,0:8:21:0,21,240	1/1:0,6:6:18:184,18,0	0/0:1,0:1:3:0,3,32	1/1:0,3:3:9:97,9,0	1/1:0,11:11:33:337,33,0	1/1:0,10:10:27:306,27,0	1/1:0,12:12:36:379,36,0	1/1:0,13:13:36:389,36,0	1/1:0,3:3:9:93,9,0	1/1:0,4:4:12:129,12,0	0/0:3,0:3:9:0,9,96	1/1:0,1:1:3:32,3,0	0/0:4,0:4:12:0,12,117	./.:.:.:.:.	0/0:3,0:3:9:0,9,91	0/0:5,0:5:15:0,15,158	1/1:0,2:2:6:63,6,0	1/1:0,4:4:12:125,12,0	1/1:0,1:1:3:31,3,0	0/0:5,0:5:15:0,15,155	0/0:6,0:6:18:0,18,182	0/0:1,0:1:3:0,3,32	1/1:0,4:4:12:123,12,0	1/1:0,2:2:6:60,6,0	1/1:0,2:2:6:63,6,0	1/1:0,7:7:21:214,21,0	0/0:7,0:7:21:0,21,216	0/0:2,0:2:6:0,6,63	1/1:0,5:5:15:153,15,0	0/0:5,0:5:15:0,15,156	0/0:2,0:2:6:0,6,59	1/1:0,5:5:15:151,15,0	./.:.:.:.:.	1/1:0,4:4:12:120,12,0	0/0:1,0:1:3:0,3,31	1/1:0,3:3:9:97,9,0	0/1:3,2:5:48:48,0,82	0/0:2,0:2:6:0,6,63	./.:.:.:.:.	1/1:0,5:5:12:136,12,0	./.:.:.:.:.	./.:.:.:.:.	0/0:2,0:2:6:0,6,66	1/1:0,2:2:6:65,6,0	1/1:0,5:5:15:153,15,0	1/1:0,2:2:6:68,6,0	0/0:4,0:4:12:0,12,126	1/1:0,4:4:12:131,12,0	1/1:0,2:2:6:69,6,0	1/1:0,1:1:3:30,3,0	0/0:1,0:1:3:0,3,31	1/1:0,4:4:9:108,9,0	0/0:1,0:1:3:0,3,32	1/1:0,1:1:3:32,3,0	1/1:0,1:1:3:31,3,0	1/1:0,1:1:3:32,3,0	1/1:0,1:1:3:33,3,0	0/0:1,0:1:3:0,3,32	1/1:0,4:4:12:126,12,0	0/1:1,3:4:17:83,0,17	1/1:0,3:3:9:90,9,0	./.:.:.:.:.	1/1:0,1:1:3:30,3,0	0/0:2,0:2:6:0,6,61	./.:.:.:.:.	1/1:0,4:4:12:121,12,0	1/1:0,2:2:6:61,6,0	1/1:0,2:2:6:65,6,0	1/1:0,2:2:6:61,6,0	1/1:0,4:4:12:124,12,0	0/0:3,0:3:9:0,9,87	0/0:2,0:2:6:0,6,63	0/0:1,0:1:3:0,3,31	0/1:2,2:4:47:47,0,49	0/0:2,0:2:6:0,6,63	0/0:4,0:4:12:0,12,124	0/1:2,3:5:46:80,0,46	1/1:0,7:7:21:223,21,0	1/1:0,8:8:24:249,24,0	1/1:0,5:5:15:159,15,0	1/1:0,4:4:12:129,12,0	0/0:1,0:1:3:0,3,31	1/1:0,2:2:6:61,6,0	0/0:3,0:3:9:0,9,92	1/1:0,8:8:24:244,24,0	1/1:0,4:4:12:128,12,0	1/1:0,5:5:15:149,15,0	1/1:0,3:3:9:90,9,0	1/1:0,4:4:12:126,12,0	1/1:0,5:5:15:160,15,0	0/0:2,0:2:6:0,6,61	1/1:0,4:4:12:130,12,0	0/1:1,1:2:25:26,0,25	0/1:1,1:2:23:23,0,26	./.:.:.:.:.	1/1:0,4:5:12:127,12,0	1/1:0,5:5:9:120,9,0	1/1:0,5:5:9:121,9,0	1/1:0,4:4:6:89,6,0	0/0:29,0:29:87:0,87,961
chr0	80231230	.	C	T	610.39	.	AC=22;AF=0.115;AN=192;BaseQRankSum=-0.689;DP=359;Dels=0.00;FS=5.052;HaplotypeScore=0.0380;InbreedingCoeff=0.3378;MLEAC=17;MLEAF=0.089;MQ=58.22;MQ0=0;MQRankSum=0.513;QD=20.35;ReadPosRankSum=-0.396	GT:AD:DP:GQ:PL	0/0:11,0:11:33:0,33,346	0/0:23,0:23:69:0,69,697	0/0:3,0:3:9:0,9,92	0/0:10,0:10:30:0,30,306	0/0:13,0:13:36:0,36,372	0/0:1,0:1:3:0,3,31	0/0:2,0:2:6:0,6,61	./.:.:.:.:.	./.:.:.:.:.	0/0:5,0:5:12:0,12,135	./.:.:.:.:.	./.:.:.:.:.	0/0:8,0:8:24:0,24,250	./.:.:.:.:.	0/0:10,0:10:27:0,27,289	0/0:3,0:3:9:0,9,90	0/0:4,0:4:12:0,12,118	./.:.:.:.:.	0/0:2,0:2:6:0,6,61	./.:.:.:.:.	./.:.:.:.:.	0/0:2,0:2:6:0,6,61	1/1:0,1:1:3:30,3,0	0/1:1,2:3:23:52,0,23	./.:.:.:.:.	0/0:2,0:2:6:0,6,59	0/0:2,0:2:6:0,6,62	./.:.:.:.:.	./.:.:.:.:.	0/0:5,0:5:12:0,12,136	0/0:2,0:2:6:0,6,56	0/0:1,0:1:3:0,3,32	./.:.:.:.:.	0/0:1,0:1:3:0,3,32	0/0:2,0:2:6:0,6,59	./.:.:.:.:.	0/0:6,0:6:12:0,12,150	0/0:1,0:1:3:0,3,30	0/0:1,0:1:3:0,3,31	0/0:1,0:1:3:0,3,29	0/0:2,0:2:6:0,6,63	0/0:1,0:1:3:0,3,32	0/0:13,0:13:33:0,33,348	1/1:0,1:1:3:31,3,0	0/0:2,0:2:6:0,6,61	./.:.:.:.:.	0/0:8,0:8:24:0,24,245	0/0:1,0:1:3:0,3,25	0/0:1,0:1:3:0,3,31	0/0:4,0:4:12:0,12,121	0/0:3,0:3:9:0,9,93	0/0:2,0:2:6:0,6,65	0/0:3,0:3:9:0,9,92	./.:.:.:.:.	1/1:0,2:2:6:63,6,0	./.:.:.:.:.	0/0:4,0:4:12:0,12,126	0/0:1,0:1:3:0,3,32	./.:.:.:.:.	1/1:0,4:4:12:123,12,0	0/0:2,0:2:6:0,6,61	0/0:4,0:4:9:0,9,104	0/0:3,0:3:9:0,9,95	./.:.:.:.:.	0/0:4,0:4:12:0,12,120	0/0:2,0:2:6:0,6,59	0/0:1,0:1:3:0,3,31	0/0:2,0:2:6:0,6,65	./.:.:.:.:.	./.:.:.:.:.	./.:.:.:.:.	0/0:2,0:2:6:0,6,61	1/1:0,3:3:9:96,9,0	0/1:2,6:8:37:165,0,37	0/0:2,0:2:6:0,6,61	0/0:1,0:1:3:0,3,30	1/1:0,2:2:6:63,6,0	0/0:1,0:1:3:0,3,31	./.:.:.:.:.	0/0:3,0:3:6:0,6,75	1/1:0,2:2:6:64,6,0	0/0:1,0:1:3:0,3,31	./.:.:.:.:.	0/0:2,0:2:6:0,6,62	0/0:4,0:4:12:0,12,116	0/0:3,0:3:9:0,9,92	./.:.:.:.:.	./.:.:.:.:.	0/0:6,0:6:18:0,18,183	./.:.:.:.:.	0/0:3,0:3:9:0,9,92	0/0:3,0:3:9:0,9,93	./.:.:.:.:.	./.:.:.:.:.	0/0:2,0:2:6:0,6,56	./.:.:.:.:.	0/0:2,0:2:6:0,6,59	0/0:2,0:2:6:0,6,57	0/0:2,0:2:6:0,6,63	./.:.:.:.:.	0/0:1,0:1:3:0,3,32	0/0:3,0:3:9:0,9,91	0/0:1,0:1:3:0,3,30	1/1:0,2:2:6:65,6,0	1/1:0,1:1:3:32,3,0	1/1:0,1:1:3:33,3,0	0/0:1,0:1:3:0,3,30	0/0:3,0:3:9:0,9,92	./.:.:.:.:.	./.:.:.:.:.	0/0:9,0:9:27:0,27,268	./.:.:.:.:.	0/0:5,0:5:15:0,15,153	0/0:1,0:1:3:0,3,31	0/0:5,0:5:15:0,15,151	0/0:2,0:2:6:0,6,61	0/0:1,0:1:3:0,3,32	0/0:1,0:1:3:0,3,29	0/0:3,0:3:9:0,9,92	0/0:4,0:4:12:0,12,118	0/0:2,0:2:6:0,6,62	0/0:3,0:3:9:0,9,93	0/0:6,0:6:18:0,18,185	0/0:1,0:1:3:0,3,31	0/0:4,0:4:12:0,12,122	./.:.:.:.:.	0/0:5,0:5:12:0,12,137	0/0:7,0:7:21:0,21,219	./.:.:.:.:.	0/0:2,0:2:3:0,3,45	./.:.:.:.:.	./.:.:.:.:.	./.:.:.:.:.	./.:.:.:.:.	./.:.:.:.:.	./.:.:.:.:.	0/0:36,0:36:99:0,108,1156
chr0	80231295	.	C	G	3640.84	.	AC=67;AF=0.409;AN=164;BaseQRankSum=-1.924;DP=332;Dels=0.00;FS=5.099;HaplotypeScore=0.0227;InbreedingCoeff=0.5983;MLEAC=58;MLEAF=0.354;MQ=58.97;MQ0=0;MQRankSum=1.510;QD=26.77;ReadPosRankSum=-0.888	GT:AD:DP:GQ:PL	0/0:11,0:11:33:0,33,363	1/1:0,25:25:75:800,75,0	1/1:0,3:3:9:98,9,0	0/0:12,0:12:36:0,36,386	0/0:10,0:10:30:0,30,327	1/1:0,1:1:3:34,3,0	0/0:1,0:1:3:0,3,30	./.:.:.:.:.	./.:.:.:.:.	0/0:1,0:1:3:0,3,30	./.:.:.:.:.	./.:.:.:.:.	0/0:9,0:10:27:0,27,298	./.:.:.:.:.	0/0:10,0:10:30:0,30,326	0/0:5,0:5:15:0,15,168	1/1:0,2:2:6:66,6,0	./.:.:.:.:.	./.:.:.:.:.	./.:.:.:.:.	./.:.:.:.:.	1/1:0,1:1:3:34,3,0	./.:.:.:.:.	0/1:2,2:4:36:55,0,36	./.:.:.:.:.	0/0:1,0:1:3:0,3,32	1/1:0,2:2:6:64,6,0	./.:.:.:.:.	./.:.:.:.:.	0/0:5,0:5:12:0,12,136	./.:.:.:.:.	./.:.:.:.:.	./.:.:.:.:.	./.:.:.:.:.	1/1:0,5:5:15:158,15,0	./.:.:.:.:.	1/1:0,4:4:9:111,9,0	./.:.:.:.:.	0/0:1,0:1:3:0,3,32	./.:.:.:.:.	0/0:2,0:2:6:0,6,62	0/0:1,0:1:3:0,3,32	1/1:0,11:11:33:362,33,0	1/1:0,4:4:12:128,12,0	0/0:2,0:2:6:0,6,68	./.:.:.:.:.	1/1:0,8:8:24:262,24,0	./.:.:.:.:.	./.:.:.:.:.	0/0:3,0:3:9:0,9,98	0/0:4,0:4:12:0,12,131	0/0:1,0:1:3:0,3,35	0/0:3,0:3:9:0,9,99	./.:.:.:.:.	1/1:0,1:1:3:32,3,0	./.:.:.:.:.	0/0:4,0:4:12:0,12,132	0/0:1,0:1:3:0,3,33	./.:.:.:.:.	1/1:0,3:3:9:95,9,0	0/0:2,0:2:6:0,6,65	0/0:4,0:4:12:0,12,132	1/1:0,6:6:18:199,18,0	0/0:2,0:2:6:0,6,63	1/1:0,4:4:12:128,12,0	0/0:2,0:2:6:0,6,65	0/0:1,0:1:3:0,3,32	1/1:0,3:3:9:97,9,0	0/0:2,0:2:6:0,6,64	./.:.:.:.:.	./.:.:.:.:.	./.:.:.:.:.	1/1:0,3:3:9:99,9,0	0/1:2,3:5:48:81,0,48	0/0:3,0:3:9:0,9,95	0/0:1,0:1:3:0,3,32	1/1:0,3:3:9:98,9,0	./.:.:.:.:.	0/0:1,0:1:3:0,3,32	0/0:3,0:3:9:0,9,97	1/1:0,4:4:12:126,12,0	1/1:0,1:1:3:31,3,0	./.:.:.:.:.	1/1:0,2:2:6:65,6,0	1/1:0,2:2:6:65,6,0	0/0:1,0:1:3:0,3,32	0/0:1,0:1:3:0,3,32	./.:.:.:.:.	0/0:10,0:10:30:0,30,326	./.:.:.:.:.	0/0:3,0:3:9:0,9,98	1/1:0,3:3:9:99,9,0	0/0:2,0:2:6:0,6,66	./.:.:.:.:.	0/0:2,0:2:6:0,6,62	./.:.:.:.:.	./.:.:.:.:.	1/1:0,1:1:3:34,3,0	./.:.:.:.:.	./.:.:.:.:.	./.:.:.:.:.	./.:.:.:.:.	0/0:2,0:2:6:0,6,65	./.:.:.:.:.	1/1:0,1:1:3:29,3,0	./.:.:.:.:.	./.:.:.:.:.	1/1:0,4:4:12:133,12,0	./.:.:.:.:.	./.:.:.:.:.	0/0:6,0:6:18:0,18,193	./.:.:.:.:.	0/0:9,0:9:27:0,27,292	./.:.:.:.:.	0/0:5,0:5:15:0,15,165	0/0:1,0:1:3:0,3,33	0/0:1,0:1:3:0,3,33	0/0:2,0:2:6:0,6,62	1/1:0,7:7:21:227,21,0	1/1:0,2:2:6:64,6,0	0/1:2,1:3:23:23,0,56	0/0:1,0:1:3:0,3,35	1/1:0,3:3:9:90,9,0	./.:.:.:.:.	1/1:0,2:2:6:66,6,0	1/1:0,2:2:6:64,6,0	./.:.:.:.:.	0/0:3,0:3:9:0,9,101	1/1:0,1:1:3:32,3,0	0/0:4,0:4:6:0,6,89	./.:.:.:.:.	./.:.:.:.:.	./.:.:.:.:.	./.:.:.:.:.	./.:.:.:.:.	./.:.:.:.:.	0/0:34,0:34:99:0,102,1192
chr0	80233652	.	A	G	2101.86	.	AC=18;AF=0.074;AN=244;BaseQRankSum=1.296;DP=754;Dels=0.00;FS=0.432;HaplotypeScore=0.0278;InbreedingCoeff=0.4683;MLEAC=16;MLEAF=0.066;MQ=59.82;MQ0=0;MQRankSum=1.008;QD=26.95;ReadPosRankSum=-1.892	GT:AD:DP:GQ:PL	0/0:51,0:51:99:0,153,1679	1/1:0,19:19:57:595,57,0	1/1:0,13:13:33:374,33,0	0/0:32,0:32:96:0,96,1010	0/0:9,0:9:27:0,27,278	1/1:0,12:12:33:355,33,0	0/0:7,0:7:21:0,21,217	0/0:2,0:2:6:0,6,63	0/0:1,0:1:3:0,3,32	0/0:11,0:11:30:0,30,344	./.:.:.:.:.	0/0:11,0:11:33:0,33,351	0/0:11,0:11:33:0,33,353	./.:.:.:.:.	0/0:15,0:15:45:0,45,494	0/0:14,0:14:39:0,39,427	0/0:13,0:13:39:0,39,411	0/0:1,0:1:3:0,3,33	0/0:3,0:3:9:0,9,97	0/0:5,0:5:15:0,15,157	./.:.:.:.:.	0/0:5,0:5:12:0,12,141	0/0:11,0:11:30:0,30,339	0/0:17,0:17:51:0,51,536	./.:.:.:.:.	0/0:13,0:13:33:0,33,374	0/0:20,0:20:54:0,54,605	0/0:2,0:2:6:0,6,67	0/0:2,0:2:6:0,6,68	0/0:8,0:8:24:0,24,251	./.:.:.:.:.	0/0:5,0:5:15:0,15,166	0/0:13,0:13:33:0,33,374	0/0:1,0:1:3:0,3,32	0/0:12,0:12:30:0,30,348	0/0:2,0:2:6:0,6,65	0/0:16,0:16:42:0,42,474	0/0:10,0:10:30:0,30,306	0/0:18,0:18:54:0,54,561	./.:.:.:.:.	./.:.:.:.:.	0/0:9,0:9:27:0,27,281	0/0:6,0:6:18:0,18,185	0/0:6,0:6:18:0,18,192	0/0:8,0:8:24:0,24,254	1/1:0,10:10:30:324,30,0	1/1:0,17:17:39:471,39,0	0/0:2,0:2:6:0,6,65	0/0:2,0:2:6:0,6,61	0/0:4,0:4:12:0,12,126	0/0:4,0:4:9:0,9,105	./.:.:.:.:.	0/0:4,0:4:12:0,12,128	0/0:3,0:3:9:0,9,95	0/0:4,0:4:12:0,12,126	0/0:1,0:1:3:0,3,32	0/0:2,0:2:6:0,6,63	0/0:3,0:3:9:0,9,92	0/0:1,0:1:3:0,3,32	0/0:4,0:4:12:0,12,128	0/0:4,0:4:12:0,12,124	0/0:3,0:3:9:0,9,90	0/0:4,0:4:12:0,12,127	0/0:7,0:7:21:0,21,221	0/0:9,0:9:27:0,27,284	0/0:5,0:5:15:0,15,156	0/0:2,0:2:6:0,6,63	0/0:3,0:3:6:0,6,74	0/0:3,0:3:9:0,9,95	./.:.:.:.:.	0/0:1,0:1:3:0,3,33	1/1:0,3:3:9:96,9,0	0/0:3,0:3:9:0,9,96	0/0:3,0:3:9:0,9,97	0/0:5,0:5:15:0,15,157	0/0:3,0:3:9:0,9,97	0/0:4,0:4:6:0,6,89	0/0:5,0:5:15:0,15,162	./.:.:.:.:.	0/0:13,0:13:24:0,24,320	./.:.:.:.:.	1/1:0,1:1:3:31,3,0	0/0:4,0:4:12:0,12,130	0/0:1,0:1:3:0,3,31	1/1:0,2:2:6:65,6,0	0/0:2,0:2:6:0,6,65	0/0:8,0:8:24:0,24,245	0/0:4,0:4:12:0,12,129	./.:.:.:.:.	0/0:1,0:1:3:0,3,33	./.:.:.:.:.	0/0:2,0:2:6:0,6,64	0/0:2,0:2:6:0,6,66	0/0:5,0:5:15:0,15,163	0/0:2,0:2:6:0,6,65	0/0:4,0:4:12:0,12,131	0/0:1,0:1:3:0,3,32	0/0:2,0:2:3:0,3,45	0/0:2,0:2:6:0,6,63	0/0:4,0:4:12:0,12,124	0/0:4,0:4:12:0,12,129	0/0:1,0:1:3:0,3,33	0/0:3,0:3:9:0,9,97	./.:.:.:.:.	0/0:2,0:2:6:0,6,66	0/0:4,0:4:12:0,12,130	1/1:0,1:1:3:32,3,0	0/0:3,0:3:9:0,9,94	0/0:1,0:1:3:0,3,30	0/0:3,0:3:6:0,6,77	0/0:17,0:17:51:0,51,543	0/0:1,0:1:3:0,3,32	0/0:3,0:3:9:0,9,94	0/0:2,0:2:6:0,6,63	0/0:8,0:8:24:0,24,247	0/0:1,0:1:3:0,3,31	0/0:5,0:5:15:0,15,157	0/0:5,0:5:15:0,15,158	0/0:3,0:3:9:0,9,89	0/0:3,0:3:9:0,9,95	0/0:5,0:5:15:0,15,162	0/0:3,0:3:9:0,9,95	0/0:4,0:4:12:0,12,132	0/0:2,0:2:6:0,6,61	0/0:6,0:6:18:0,18,172	0/0:1,0:1:3:0,3,32	./.:.:.:.:.	0/0:8,0:8:24:0,24,253	0/0:3,0:3:9:0,9,95	0/0:2,0:2:6:0,6,62	0/0:5,0:5:12:0,12,139	0/0:1,0:1:3:0,3,32	0/0:4,0:4:6:0,6,89	0/0:4,0:4:9:0,9,105	0/0:4,0:4:9:0,9,107	0/0:3,0:3:6:0,6,75	0/0:27,0:27:81:0,81,903
chr0	80233752	.	C	T	5838.15	.	AC=53;AF=0.205;AN=258;BaseQRankSum=-2.185;DP=915;Dels=0.00;FS=1.966;HaplotypeScore=0.0359;InbreedingCoeff=0.7403;MLEAC=48;MLEAF=0.186;MQ=59.73;MQ0=1;MQRankSum=-0.873;QD=27.80;ReadPosRankSum=0.103	GT:AD:DP:GQ:PL	1/1:1,51:52:99:1635,153,0	0/0:23,0:23:63:0,63,690	0/0:13,0:13:39:0,39,415	0/0:35,0:35:99:0,105,1104	1/1:0,13:13:39:390,39,0	0/0:18,0:18:54:0,54,572	0/0:8,0:8:24:0,24,255	0/0:3,0:3:9:0,9,96	0/0:1,0:1:3:0,3,31	0/0:17,0:17:51:0,51,527	0/0:3,0:3:9:0,9,95	0/0:12,0:12:36:0,36,374	0/0:12,0:12:36:0,36,383	0/0:1,0:1:3:0,3,32	1/1:0,22:22:57:645,57,0	1/1:0,18:18:45:505,45,0	0/0:19,0:19:57:0,57,611	./.:.:.:.:.	0/0:3,0:3:9:0,9,97	0/0:6,0:6:15:0,15,171	0/0:1,0:1:3:0,3,32	0/0:5,0:5:12:0,12,140	0/0:19,0:19:51:0,51,563	0/0:15,0:15:39:0,39,446	0/0:3,0:3:9:0,9,97	0/0:14,0:14:42:0,42,432	0/0:19,0:19:51:0,51,554	./.:.:.:.:.	0/1:1,1:2:26:26,0,26	1/1:0,14:14:33:382,33,0	1/1:0,6:6:18:195,18,0	./.:.:.:.:.	0/0:8,0:8:18:0,18,219	0/0:1,0:1:3:0,3,33	0/0:14,0:14:39:0,39,429	./.:.:.:.:.	0/0:13,0:13:33:0,33,380	0/0:8,0:8:24:0,24,250	1/1:0,16:16:48:489,48,0	0/0:3,0:3:9:0,9,93	1/1:0,3:3:9:98,9,0	0/0:10,0:10:30:0,30,313	0/0:12,0:12:36:0,36,379	0/0:18,0:18:42:0,42,482	0/0:13,0:13:36:0,36,384	0/0:12,0:12:30:0,30,348	0/0:17,0:17:45:0,45,502	0/0:3,0:3:9:0,9,97	1/1:0,4:4:12:132,12,0	0/0:5,0:5:15:0,15,153	./.:.:.:.:.	0/0:2,0:2:6:0,6,60	0/0:11,0:11:33:0,33,355	0/0:5,0:5:15:0,15,153	0/0:3,0:3:9:0,9,97	0/0:1,0:1:3:0,3,32	0/0:4,0:4:9:0,9,101	0/0:5,0:5:15:0,15,163	0/0:2,0:2:6:0,6,63	0/0:4,0:4:12:0,12,129	1/1:0,1:1:3:31,3,0	1/1:0,2:2:3:45,3,0	0/0:3,0:3:9:0,9,92	0/0:5,0:5:15:0,15,164	0/0:2,0:2:6:0,6,61	1/1:0,5:5:15:157,15,0	0/0:3,0:3:9:0,9,94	0/0:6,0:6:18:0,18,175	1/1:0,5:5:15:156,15,0	0/0:2,0:2:6:0,6,63	./.:.:.:.:.	0/0:4,0:4:9:0,9,107	0/0:5,0:5:15:0,15,159	0/0:10,0:10:30:0,30,331	0/0:8,0:8:21:0,21,234	0/0:6,0:6:18:0,18,195	0/0:4,0:4:12:0,12,130	0/0:5,0:5:15:0,15,160	0/0:2,0:2:6:0,6,63	0/0:1,0:1:3:0,3,33	0/0:4,0:4:12:0,12,134	0/0:2,0:2:6:0,6,63	0/0:1,0:1:3:0,3,32	0/0:3,0:3:9:0,9,93	0/0:8,0:8:24:0,24,252	./.:.:.:.:.	1/1:0,5:5:15:146,15,0	0/0:4,0:4:12:0,12,126	1/1:0,8:8:24:250,24,0	0/0:2,0:2:6:0,6,69	1/1:0,1:1:3:31,3,0	0/0:4,0:4:12:0,12,122	1/1:0,2:2:6:62,6,0	1/1:0,1:1:3:31,3,0	0/0:4,0:4:12:0,12,126	1/1:0,2:2:6:64,6,0	1/1:0,1:1:3:31,3,0	0/0:4,0:4:12:0,12,122	1/1:0,3:3:9:91,9,0	0/0:4,0:4:12:0,12,123	0/0:3,0:3:9:0,9,94	0/0:3,0:3:9:0,9,95	1/1:0,5:5:15:150,15,0	0/0:3,0:3:9:0,9,95	0/0:4,0:4:12:0,12,125	0/0:3,0:3:9:0,9,97	0/0:2,0:2:6:0,6,65	0/0:4,0:4:12:0,12,118	0/0:5,0:5:15:0,15,153	0/0:3,0:3:9:0,9,94	0/0:8,0:8:24:0,24,250	0/0:5,0:5:15:0,15,158	0/0:8,0:8:24:0,24,256	1/1:0,4:4:12:126,12,0	1/1:0,7:7:21:218,21,0	1/1:0,4:4:12:122,12,0	1/1:0,4:4:12:122,12,0	0/0:8,0:8:24:0,24,248	0/0:4,0:4:12:0,12,127	0/0:8,0:8:21:0,21,237	0/0:4,0:4:12:0,12,126	0/0:7,0:7:21:0,21,217	0/0:8,0:8:21:0,21,233	0/0:5,0:5:15:0,15,160	0/0:8,0:8:24:0,24,243	0/0:5,0:5:15:0,15,155	0/0:2,0:2:3:0,3,45	0/0:7,0:7:18:0,18,205	0/0:7,0:7:21:0,21,216	0/0:6,0:6:15:0,15,173	0/0:4,0:4:9:0,9,104	0/0:3,0:3:6:0,6,77	0/0:7,0:7:15:0,15,185	./.:.:.:.:.	0/0:5,0:5:12:0,12,139	0/0:2,0:2:6:0,6,59	0/0:23,0:23:69:0,69,777
chr0	80234800	.	A	T	928.67	.	AC=16;AF=0.060;AN=266;BaseQRankSum=-2.442;DP=1008;Dels=0.00;FS=2.386;HaplotypeScore=0.2926;InbreedingCoeff=0.5039;MLEAC=13;MLEAF=0.049;MQ=59.08;MQ0=2;MQRankSum=0.161;QD=23.22;ReadPosRankSum=-0.322	GT:AD:DP:GQ:PL	0/0:47,0:47:99:0,129,1427	0/0:16,0:16:48:0,48,492	0/0:26,0:26:72:0,72,750	0/0:49,0:49:99:0,138,1413	0/0:19,0:19:57:0,57,596	0/0:13,0:13:36:0,36,369	0/0:17,0:17:48:0,48,503	0/0:6,0:6:18:0,18,195	0/0:3,0:3:9:0,9,97	0/0:20,0:20:51:0,51,522	0/0:3,0:3:9:0,9,95	0/0:15,0:15:39:0,39,413	0/0:18,0:18:51:0,51,535	0/0:1,0:1:3:0,3,34	0/0:21,0:21:63:0,63,646	0/0:18,0:18:51:0,51,526	0/0:16,0:16:48:0,48,482	0/0:1,0:1:3:0,3,32	0/0:8,0:8:21:0,21,236	0/0:5,0:5:12:0,12,137	0/0:2,0:2:6:0,6,57	1/1:0,8:8:24:232,24,0	0/0:15,0:15:42:0,42,446	0/0:19,0:19:57:0,57,585	0/0:1,0:1:3:0,3,31	0/0:20,0:20:54:0,54,553	0/0:18,0:18:51:0,51,535	0/0:3,0:3:9:0,9,90	0/0:1,0:1:3:0,3,34	0/0:22,0:22:63:0,63,659	0/0:1,0:1:3:0,3,32	0/0:4,0:4:12:0,12,126	0/0:17,0:17:48:0,48,487	0/0:5,0:5:15:0,15,153	0/0:10,0:10:30:0,30,308	0/0:1,0:1:3:0,3,32	0/0:21,0:21:60:0,60,637	0/0:13,0:13:39:0,39,398	0/0:17,0:17:48:0,48,509	0/0:2,0:2:6:0,6,64	0/0:7,0:7:21:0,21,224	0/0:18,0:18:54:0,54,554	0/0:14,0:14:42:0,42,428	0/0:12,0:12:33:0,33,356	0/0:10,0:10:30:0,30,303	0/0:22,0:22:51:0,51,569	0/0:14,0:14:39:0,39,421	0/0:3,0:3:9:0,9,95	0/0:2,0:2:6:0,6,59	0/0:8,0:8:24:0,24,237	0/0:4,0:4:12:0,12,125	./.:.:.:.:.	0/0:9,0:9:27:0,27,275	0/0:1,0:1:3:0,3,31	0/0:6,0:6:18:0,18,187	0/0:7,0:7:21:0,21,214	0/0:4,0:4:12:0,12,127	0/0:5,0:5:15:0,15,155	0/0:5,0:5:9:0,9,92	0/0:5,0:5:12:0,12,124	0/0:6,0:6:15:0,15,168	0/0:2,0:2:6:0,6,63	0/0:14,0:14:39:0,39,400	0/0:7,0:7:21:0,21,220	0/0:6,0:6:15:0,15,168	0/0:2,0:2:6:0,6,65	0/0:3,0:3:9:0,9,95	0/0:7,0:7:21:0,21,214	0/0:7,0:7:18:0,18,205	0/0:3,0:3:9:0,9,91	./.:.:.:.:.	0/0:6,0:6:18:0,18,185	0/0:5,0:5:15:0,15,154	0/0:2,0:2:6:0,6,62	0/0:4,0:4:12:0,12,119	0/0:2,0:2:6:0,6,63	0/0:1,0:1:3:0,3,32	1/1:0,2:2:6:59,6,0	0/0:1,0:1:3:0,3,31	0/0:4,0:4:9:0,9,96	0/0:3,0:3:6:0,6,74	0/0:1,0:1:3:0,3,32	0/0:2,0:2:6:0,6,61	1/1:0,5:5:15:152,15,0	0/0:3,0:3:9:0,9,91	0/0:4,0:4:12:0,12,122	0/0:2,0:2:6:0,6,63	0/0:8,0:8:24:0,24,227	0/0:1,0:1:3:0,3,29	0/0:4,0:4:12:0,12,120	0/0:3,0:3:9:0,9,85	0/0:4,0:4:12:0,12,126	0/0:7,0:7:18:0,18,200	0/0:4,0:4:12:0,12,123	0/0:2,0:2:6:0,6,63	0/0:5,0:5:15:0,15,157	0/0:6,0:6:18:0,18,184	0/0:3,0:3:9:0,9,97	./.:.:.:.:.	0/0:3,0:3:9:0,9,95	0/0:2,0:2:6:0,6,63	0/0:2,0:2:6:0,6,63	0/0:2,0:2:6:0,6,61	0/0:5,0:5:12:0,12,137	0/0:4,0:4:12:0,12,124	0/0:6,0:6:18:0,18,192	0/0:5,0:5:15:0,15,155	1/1:0,6:6:18:181,18,0	0/0:2,0:2:6:0,6,60	0/0:3,0:3:9:0,9,89	0/0:4,0:4:12:0,12,124	0/0:2,0:2:6:0,6,61	0/0:5,0:5:15:0,15,155	0/0:3,0:3:9:0,9,93	0/0:8,0:8:24:0,24,249	0/0:2,0:2:6:0,6,63	0/0:2,0:2:6:0,6,65	0/0:3,0:3:9:0,9,89	1/1:0,4:4:12:121,12,0	1/1:0,6:6:18:173,18,0	0/0:7,0:7:18:0,18,200	0/0:6,0:6:18:0,18,180	1/1:0,5:5:15:158,15,0	./.:.:.:.:.	1/1:0,3:3:9:87,9,0	0/0:4,0:4:9:0,9,107	0/0:8,0:8:24:0,24,247	0/0:7,0:7:21:0,21,214	0/0:1,0:1:3:0,3,32	0/0:4,0:4:9:0,9,91	0/0:4,0:4:6:0,6,89	0/0:4,0:4:6:0,6,89	0/0:7,1:8:15:0,15,183	0/0:4,0:4:6:0,6,89	0/0:4,0:4:12:0,12,117	0/0:4,0:4:6:0,6,89	0/0:24,0:24:72:0,72,801
chr0	80246938	.	G	A	3614.48	.	AC=33;AF=0.134;AN=246;BaseQRankSum=-2.084;DP=759;Dels=0.00;FS=0.000;HaplotypeScore=0.0593;InbreedingCoeff=0.5950;MLEAC=30;MLEAF=0.122;MQ=59.62;MQ0=0;MQRankSum=0.428;QD=27.38;ReadPosRankSum=0.184	GT:AD:DP:GQ:PL	1/1:0,37:37:99:1143,111,0	0/0:17,0:17:48:0,48,502	0/0:11,0:11:33:0,33,326	1/1:0,29:29:87:891,87,0	0/0:22,0:22:66:0,66,663	0/0:11,0:11:24:0,24,283	0/0:9,0:9:24:0,24,258	0/0:2,0:2:6:0,6,61	0/0:3,0:3:9:0,9,94	0/0:13,0:13:36:0,36,382	0/0:1,0:1:3:0,3,32	0/0:21,0:21:63:0,63,639	0/0:20,0:20:60:0,60,601	0/0:1,0:1:3:0,3,31	0/0:15,0:15:45:0,45,456	0/0:9,0:9:27:0,27,271	0/0:16,0:16:45:0,45,474	0/1:1,1:2:24:25,0,24	0/0:4,0:4:12:0,12,122	./.:.:.:.:.	0/0:2,0:2:6:0,6,63	0/0:6,0:6:18:0,18,180	0/0:10,0:11:30:0,30,298	0/0:18,0:18:54:0,54,542	0/0:2,0:2:6:0,6,69	0/0:12,0:12:36:0,36,360	0/0:11,0:11:33:0,33,328	0/0:1,0:1:3:0,3,35	./.:.:.:.:.	1/1:0,14:14:39:408,39,0	0/0:3,0:3:9:0,9,96	1/1:0,4:4:12:121,12,0	1/1:0,4:4:12:119,12,0	0/0:1,0:1:3:0,3,33	0/0:14,0:14:42:0,42,416	1/1:0,6:6:18:186,18,0	0/0:11,0:11:30:0,30,318	1/1:0,7:7:18:192,18,0	0/0:9,0:9:27:0,27,276	1/1:0,1:1:3:34,3,0	./.:.:.:.:.	0/0:14,0:14:42:0,42,420	0/0:7,0:7:18:0,18,195	./.:.:.:.:.	0/0:21,0:21:63:0,63,632	0/0:9,0:9:24:0,24,259	0/0:8,0:8:24:0,24,239	./.:.:.:.:.	0/0:1,0:1:3:0,3,31	0/0:6,0:6:18:0,18,183	./.:.:.:.:.	0/0:2,0:2:6:0,6,60	0/0:5,0:5:15:0,15,154	0/0:5,0:5:15:0,15,150	./.:.:.:.:.	0/0:2,0:2:6:0,6,62	0/0:3,0:3:9:0,9,86	0/0:3,0:3:9:0,9,87	0/0:6,0:6:18:0,18,179	./.:.:.:.:.	0/0:5,0:5:15:0,15,145	0/0:5,0:5:15:0,15,143	0/0:7,0:7:21:0,21,213	0/0:3,0:3:9:0,9,92	0/0:3,0:3:9:0,9,89	0/0:5,0:5:15:0,15,148	0/0:6,0:6:18:0,18,183	0/0:2,0:2:6:0,6,62	0/0:4,0:4:12:0,12,118	./.:.:.:.:.	0/0:1,0:1:3:0,3,30	./.:.:.:.:.	./.:.:.:.:.	0/0:3,0:3:9:0,9,89	0/0:7,0:7:21:0,21,209	0/0:7,0:7:21:0,21,210	0/0:1,0:1:3:0,3,31	0/0:1,0:1:3:0,3,32	0/0:3,0:3:9:0,9,93	0/0:3,0:3:9:0,9,86	./.:.:.:.:.	./.:.:.:.:.	0/0:3,0:3:9:0,9,96	0/0:7,0:7:18:0,18,200	0/0:3,0:3:9:0,9,94	0/0:4,0:4:12:0,12,128	1/1:0,3:3:9:89,9,0	1/1:0,2:2:6:59,6,0	0/0:4,0:4:12:0,12,120	0/0:3,0:3:9:0,9,95	0/0:1,0:1:3:0,3,31	1/1:0,4:4:12:124,12,0	0/0:1,0:1:3:0,3,32	./.:.:.:.:.	0/0:3,0:3:9:0,9,92	1/1:0,4:4:12:122,12,0	0/0:4,0:4:12:0,12,118	0/0:2,0:2:6:0,6,61	0/0:2,0:2:6:0,6,59	1/1:0,2:2:6:59,6,0	0/0:2,0:2:6:0,6,66	0/0:1,0:1:3:0,3,28	0/0:6,0:6:18:0,18,187	0/0:1,0:1:3:0,3,28	0/0:6,0:6:18:0,18,187	0/0:10,0:10:24:0,24,272	0/0:3,0:3:9:0,9,96	0/0:1,0:1:3:0,3,30	1/1:0,3:3:9:96,9,0	0/0:1,0:1:3:0,3,30	0/0:7,0:7:21:0,21,210	1/1:0,3:3:9:95,9,0	1/1:0,7:7:21:212,21,0	0/0:6,0:6:18:0,18,175	0/0:5,0:5:15:0,15,150	0/0:8,0:8:24:0,24,243	0/0:2,0:2:6:0,6,61	0/0:2,0:2:6:0,6,62	0/0:1,0:1:3:0,3,30	0/0:1,0:1:3:0,3,31	0/0:5,0:5:15:0,15,150	0/0:3,0:3:9:0,9,89	0/0:6,0:6:18:0,18,178	0/0:4,0:4:12:0,12,118	0/0:5,0:5:15:0,15,154	0/0:7,0:7:18:0,18,194	0/0:5,0:5:15:0,15,152	0/0:7,0:7:21:0,21,203	0/0:1,0:1:3:0,3,31	0/0:2,0:2:3:0,3,33	0/0:4,0:4:6:0,6,89	0/0:2,0:2:3:0,3,45	0/0:6,0:6:9:0,9,134	0/0:4,0:4:6:0,6,89	0/0:2,0:2:3:0,3,45	0/0:2,0:2:3:0,3,45	0/0:28,0:28:84:0,84,916
chr0	80253115	.	C	G	3602.96	.	AC=65;AF=0.256;AN=254;BaseQRankSum=-0.757;DP=586;Dels=0.00;FS=1.630;HaplotypeScore=0.1276;InbreedingCoeff=0.5963;MLEAC=56;MLEAF=0.220;MQ=59.64;MQ0=1;MQRankSum=1.161;QD=24.02;ReadPosRankSum=0.449	GT:AD:DP:GQ:PL	0/0:31,0:31:93:0,93,936	0/0:13,0:13:39:0,39,397	1/1:0,14:14:42:411,42,0	0/0:24,0:24:72:0,72,727	0/0:14,0:14:42:0,42,431	0/0:4,0:4:12:0,12,115	0/0:6,0:6:18:0,18,174	0/0:1,0:1:3:0,3,32	0/0:1,0:1:3:0,3,33	0/0:7,0:7:21:0,21,209	0/0:1,0:1:3:0,3,32	0/0:5,0:5:15:0,15,148	0/0:7,0:7:21:0,21,217	0/0:2,0:2:6:0,6,60	0/0:9,0:9:27:0,27,280	0/0:18,0:18:54:0,54,533	0/0:12,0:12:27:0,27,312	1/1:1,1:2:3:22,3,0	1/1:0,2:2:6:56,6,0	1/1:0,2:2:6:57,6,0	1/1:0,2:2:6:64,6,0	1/1:0,5:5:15:147,15,0	0/0:11,0:11:30:0,30,314	1/1:0,10:10:30:297,30,0	0/0:1,0:1:3:0,3,30	0/0:9,0:9:27:0,27,279	0/0:5,0:5:15:0,15,152	0/0:2,0:2:6:0,6,63	0/0:2,0:2:6:0,6,62	0/0:5,0:5:15:0,15,148	0/0:3,0:3:9:0,9,88	./.:.:.:.:.	0/0:10,0:10:30:0,30,293	0/0:3,0:3:6:0,6,65	1/1:0,11:11:33:324,33,0	0/1:2,2:4:51:55,0,51	0/0:15,0:15:42:0,42,444	0/0:4,0:4:12:0,12,122	0/0:6,0:6:18:0,18,178	0/0:2,0:2:6:0,6,61	0/0:2,0:2:6:0,6,64	0/0:9,0:9:27:0,27,276	1/1:0,8:8:24:238,24,0	0/0:6,0:6:18:0,18,177	1/1:0,8:8:24:250,24,0	0/0:9,0:10:24:0,24,256	1/1:0,9:9:27:267,27,0	0/0:1,0:1:3:0,3,28	0/0:1,0:1:3:0,3,32	1/1:0,2:2:6:59,6,0	./.:.:.:.:.	0/0:1,0:1:3:0,3,32	0/0:5,0:5:12:0,12,135	./.:.:.:.:.	1/1:0,3:3:9:91,9,0	0/0:3,0:3:9:0,9,87	0/0:3,0:3:9:0,9,93	0/0:3,0:3:9:0,9,92	0/0:2,0:2:6:0,6,62	./.:.:.:.:.	0/0:1,0:1:3:0,3,32	0/0:4,0:4:12:0,12,118	0/0:3,0:3:9:0,9,97	0/0:3,0:3:9:0,9,93	1/1:0,3:3:9:89,9,0	0/0:3,0:3:9:0,9,89	0/0:1,0:1:3:0,3,32	0/0:5,0:5:15:0,15,153	0/0:2,0:2:6:0,6,60	0/0:1,0:1:3:0,3,32	0/0:1,0:1:3:0,3,31	0/0:2,0:2:6:0,6,61	0/1:1,1:2:24:24,0,26	1/1:0,1:1:3:31,3,0	1/1:0,6:6:15:164,15,0	0/0:1,0:1:3:0,3,31	0/0:3,0:3:9:0,9,95	./.:.:.:.:.	0/0:1,0:1:3:0,3,31	0/0:2,0:2:6:0,6,62	1/1:0,3:3:9:93,9,0	1/1:0,5:5:15:151,15,0	0/0:3,0:3:6:0,6,62	0/0:6,0:6:18:0,18,184	0/0:2,0:2:6:0,6,63	0/0:4,0:4:12:0,12,120	0/0:3,0:3:9:0,9,93	0/0:1,0:1:3:0,3,32	0/0:2,0:2:6:0,6,59	0/0:1,0:1:3:0,3,32	0/0:2,0:2:6:0,6,57	0/0:1,0:1:3:0,3,31	./.:.:.:.:.	0/0:2,0:2:6:0,6,63	0/0:2,0:2:6:0,6,63	0/0:4,0:4:12:0,12,118	1/1:0,3:3:9:97,9,0	0/0:1,0:1:3:0,3,30	0/0:1,0:1:3:0,3,31	0/0:3,0:3:9:0,9,90	0/0:5,0:5:15:0,15,151	0/0:1,0:1:3:0,3,27	0/0:2,0:2:6:0,6,63	0/0:1,0:1:3:0,3,32	1/1:0,1:1:3:30,3,0	0/0:6,0:6:18:0,18,178	0/0:3,0:3:9:0,9,96	1/1:0,5:5:15:152,15,0	0/0:3,0:3:9:0,9,86	./.:.:.:.:.	1/1:0,1:1:3:31,3,0	0/0:3,0:3:9:0,9,90	0/0:6,0:6:18:0,18,184	0/0:1,0:1:3:0,3,30	0/0:3,0:3:9:0,9,95	./.:.:.:.:.	0/0:2,0:2:6:0,6,63	0/0:1,0:1:3:0,3,29	1/1:0,1:1:3:29,3,0	1/1:0,2:2:6:59,6,0	1/1:0,2:2:6:59,6,0	1/1:0,5:5:15:152,15,0	1/1:0,7:7:21:211,21,0	./.:.:.:.:.	0/0:6,0:6:18:0,18,172	0/1:2,2:4:36:49,0,36	1/1:0,4:4:12:124,12,0	1/1:0,2:2:6:63,6,0	1/1:0,3:3:9:95,9,0	0/0:1,0:1:3:0,3,32	0/0:7,0:7:12:0,12,164	0/0:2,0:2:3:0,3,45	0/0:2,0:2:3:0,3,45	1/1:0,8:8:15:194,15,0	0/0:2,0:2:3:0,3,32	./.:.:.:.:.	0/0:28,0:28:84:0,84,910
chr0	80253116	.	C	G	3799.15	.	AC=66;AF=0.260;AN=254;BaseQRankSum=-0.336;DP=583;Dels=0.00;FS=2.097;HaplotypeScore=0.1354;InbreedingCoeff=0.6172;MLEAC=56;MLEAF=0.220;MQ=59.64;MQ0=1;MQRankSum=-1.275;QD=25.50;ReadPosRankSum=0.160	GT:AD:DP:GQ:PL	0/0:33,0:33:99:0,99,1035	0/0:13,0:13:39:0,39,407	1/1:0,14:14:42:430,42,0	0/0:22,0:22:66:0,66,695	0/0:13,0:14:39:0,39,405	0/0:4,0:4:12:0,12,126	0/0:6,0:6:18:0,18,185	0/0:1,0:1:3:0,3,31	0/0:1,0:1:3:0,3,35	0/0:7,0:7:21:0,21,222	0/0:1,0:1:3:0,3,33	0/0:5,0:5:15:0,15,158	0/0:5,0:6:15:0,15,161	0/0:2,0:2:6:0,6,61	0/0:8,0:9:25:0,25,249	0/0:16,0:16:48:0,48,493	0/0:12,0:12:27:0,27,317	0/1:1,1:2:16:16,0,26	1/1:0,2:2:6:64,6,0	1/1:0,2:2:6:59,6,0	1/1:0,2:2:6:66,6,0	1/1:0,5:5:15:149,15,0	0/0:11,0:11:30:0,30,331	1/1:0,10:10:30:318,30,0	0/0:1,0:1:3:0,3,30	0/0:9,0:9:27:0,27,285	0/0:5,0:5:15:0,15,158	0/0:2,0:2:6:0,6,65	0/0:2,0:2:3:0,3,33	0/0:5,0:5:15:0,15,156	0/0:3,0:3:9:0,9,94	./.:.:.:.:.	0/0:8,0:8:24:0,24,257	0/0:3,0:3:9:0,9,97	1/1:0,11:11:33:345,33,0	0/1:1,2:3:22:58,0,22	0/0:15,0:15:42:0,42,454	0/0:4,0:4:12:0,12,128	0/0:6,0:6:18:0,18,186	0/0:2,0:2:6:0,6,63	0/0:2,0:2:6:0,6,68	0/0:9,0:9:27:0,27,291	1/1:0,9:9:27:289,27,0	0/0:6,0:6:18:0,18,181	1/1:0,8:8:24:251,24,0	0/0:10,0:10:27:0,27,300	1/1:0,8:8:24:242,24,0	0/0:1,0:1:3:0,3,27	0/0:1,0:1:3:0,3,31	1/1:0,2:2:6:61,6,0	./.:.:.:.:.	0/0:2,0:2:6:0,6,63	0/0:5,0:5:12:0,12,139	./.:.:.:.:.	1/1:0,3:3:9:96,9,0	0/0:3,0:3:9:0,9,92	0/0:4,0:4:12:0,12,126	0/0:3,0:3:9:0,9,100	0/0:2,0:2:6:0,6,65	./.:.:.:.:.	0/0:1,0:1:3:0,3,32	0/0:4,0:4:12:0,12,124	0/0:3,0:3:9:0,9,97	0/0:2,0:3:6:0,6,58	1/1:0,3:3:9:89,9,0	0/0:3,0:3:9:0,9,95	0/0:1,0:1:3:0,3,33	0/0:5,0:5:15:0,15,162	0/0:2,0:2:6:0,6,60	0/0:1,0:1:3:0,3,32	0/0:1,0:1:3:0,3,32	0/0:2,0:2:6:0,6,65	1/1:0,1:2:3:30,3,0	1/1:0,1:1:3:32,3,0	1/1:0,6:6:15:169,15,0	0/0:1,0:1:3:0,3,32	0/0:4,0:4:12:0,12,126	./.:.:.:.:.	0/0:1,0:1:3:0,3,33	0/0:2,0:2:6:0,6,64	1/1:0,3:3:9:96,9,0	1/1:0,5:5:15:158,15,0	0/0:3,0:3:9:0,9,92	0/0:6,0:6:18:0,18,186	0/0:2,0:2:6:0,6,67	0/0:3,0:3:9:0,9,93	0/0:3,0:3:9:0,9,93	0/0:1,0:1:3:0,3,32	0/0:2,0:2:6:0,6,63	0/0:1,0:1:3:0,3,32	0/0:2,0:2:6:0,6,61	0/0:1,0:1:3:0,3,32	./.:.:.:.:.	0/0:2,0:2:6:0,6,67	0/0:2,0:2:6:0,6,67	0/0:4,0:4:12:0,12,118	1/1:0,3:3:9:98,9,0	0/0:1,0:1:3:0,3,33	0/0:1,0:1:3:0,3,32	0/0:3,0:3:9:0,9,97	0/0:5,0:5:15:0,15,168	0/0:1,0:1:3:0,3,31	0/0:2,0:2:6:0,6,63	0/0:1,0:1:3:0,3,30	1/1:0,1:1:3:30,3,0	0/0:6,0:6:18:0,18,183	0/0:3,0:3:9:0,9,97	1/1:0,5:5:15:156,15,0	0/0:3,0:3:9:0,9,80	./.:.:.:.:.	1/1:0,1:1:3:32,3,0	0/0:3,0:3:9:0,9,82	0/0:6,0:6:18:0,18,193	0/0:1,0:1:3:0,3,32	0/0:3,0:3:9:0,9,100	./.:.:.:.:.	0/0:2,0:2:6:0,6,63	0/0:1,0:1:3:0,3,32	1/1:0,1:1:3:30,3,0	1/1:0,2:2:6:63,6,0	1/1:0,2:2:6:59,6,0	1/1:0,5:5:15:164,15,0	1/1:0,7:7:21:216,21,0	./.:.:.:.:.	0/0:5,0:5:12:0,12,132	1/1:0,2:3:6:61,6,0	1/1:0,4:4:12:128,12,0	1/1:0,3:3:9:95,9,0	1/1:0,3:3:9:101,9,0	0/0:1,0:1:3:0,3,32	0/0:7,0:7:12:0,12,164	0/0:2,0:2:3:0,3,45	0/0:2,0:2:3:0,3,45	1/1:0,8:8:15:196,15,0	0/0:2,0:3:3:0,3,28	./.:.:.:.:.	0/0:29,0:29:87:0,87,978
chr0	80253453	.	A	T	3692.57	.	AC=71;AF=0.298;AN=238;BaseQRankSum=3.052;DP=516;Dels=0.00;FS=0.000;HaplotypeScore=0.0328;InbreedingCoeff=0.6787;MLEAC=59;MLEAF=0.248;MQ=59.96;MQ0=0;MQRankSum=-1.491;QD=24.78;ReadPosRankSum=2.099	GT:AD:DP:GQ:PL	0/0:15,0:15:45:0,45,458	0/0:17,0:17:51:0,51,521	1/1:0,9:9:27:278,27,0	0/0:20,0:20:60:0,60,609	0/0:9,0:9:27:0,27,269	0/0:5,0:5:15:0,15,145	0/0:2,0:2:6:0,6,59	0/0:4,0:4:12:0,12,128	./.:.:.:.:.	0/0:4,0:4:12:0,12,121	./.:.:.:.:.	0/0:7,0:7:15:0,15,178	0/0:16,0:16:48:0,48,482	./.:.:.:.:.	0/0:18,0:18:54:0,54,540	0/0:4,0:4:12:0,12,118	0/0:5,0:5:12:0,12,132	0/0:3,0:3:9:0,9,92	./.:.:.:.:.	./.:.:.:.:.	1/1:0,3:3:9:97,9,0	1/1:0,2:2:6:61,6,0	0/0:2,0:2:6:0,6,61	1/1:0,5:5:15:157,15,0	0/0:3,0:3:9:0,9,95	0/0:11,0:11:30:0,30,313	0/0:7,0:7:21:0,21,204	0/0:4,0:4:12:0,12,124	0/0:2,0:2:6:0,6,63	0/0:4,0:4:9:0,9,104	0/0:6,0:6:18:0,18,191	0/0:1,0:1:3:0,3,32	0/0:2,0:2:6:0,6,61	0/0:1,0:1:3:0,3,34	1/1:0,5:5:15:153,15,0	1/1:0,1:1:3:34,3,0	0/0:5,0:5:15:0,15,153	0/0:1,0:1:3:0,3,29	./.:.:.:.:.	0/0:1,0:1:3:0,3,30	0/0:3,0:3:9:0,9,91	0/0:7,0:7:21:0,21,213	1/1:0,12:12:36:367,36,0	0/0:3,0:3:9:0,9,92	1/1:0,5:5:12:139,12,0	0/0:2,0:2:6:0,6,57	1/1:0,15:15:45:467,45,0	1/1:0,3:3:9:95,9,0	0/0:2,0:2:6:0,6,61	1/1:0,4:4:9:106,9,0	0/0:1,0:1:3:0,3,31	0/0:5,0:5:15:0,15,153	./.:.:.:.:.	1/1:0,3:3:9:90,9,0	1/1:0,5:5:15:148,15,0	0/0:1,0:1:3:0,3,31	0/0:5,0:5:15:0,15,147	0/0:7,0:7:21:0,21,213	0/0:3,0:3:9:0,9,94	0/1:6,1:7:11:11,0,159	0/0:2,0:2:6:0,6,58	0/0:1,0:1:3:0,3,32	0/0:10,0:10:30:0,30,288	0/0:1,0:1:3:0,3,31	1/1:0,1:1:3:32,3,0	0/0:3,0:3:9:0,9,89	0/0:3,0:3:9:0,9,92	0/0:5,0:5:15:0,15,151	./.:.:.:.:.	./.:.:.:.:.	0/0:1,0:1:3:0,3,32	0/0:3,0:3:9:0,9,89	1/1:0,1:1:3:31,3,0	1/1:0,3:3:9:89,9,0	1/1:0,3:3:9:93,9,0	0/0:4,0:4:9:0,9,106	0/0:1,0:1:3:0,3,32	1/1:0,4:4:12:124,12,0	./.:.:.:.:.	0/0:4,0:5:12:0,12,119	./.:.:.:.:.	1/1:0,3:3:9:93,9,0	0/0:2,0:2:6:0,6,64	0/0:2,0:2:6:0,6,60	0/0:1,0:1:3:0,3,32	0/0:4,0:4:12:0,12,123	0/0:4,0:4:12:0,12,121	0/0:2,0:2:6:0,6,58	0/0:2,0:2:6:0,6,61	0/0:4,0:4:12:0,12,127	0/0:4,0:4:12:0,12,124	0/0:2,0:2:6:0,6,61	0/0:2,0:2:6:0,6,61	0/0:1,0:1:3:0,3,32	0/0:4,0:4:12:0,12,122	0/0:3,0:3:9:0,9,92	1/1:0,4:4:12:129,12,0	0/0:3,0:3:9:0,9,89	./.:.:.:.:.	./.:.:.:.:.	0/0:4,0:4:12:0,12,125	./.:.:.:.:.	0/0:2,0:2:6:0,6,61	0/0:6,0:6:18:0,18,181	1/1:0,3:3:9:93,9,0	0/0:2,0:2:6:0,6,61	0/0:2,0:2:6:0,6,60	1/1:0,4:4:12:124,12,0	0/0:1,0:1:3:0,3,32	./.:.:.:.:.	1/1:0,2:2:6:63,6,0	0/0:1,0:1:3:0,3,32	0/0:6,0:6:18:0,18,184	0/0:4,0:4:12:0,12,125	0/0:4,0:4:12:0,12,122	0/0:1,0:1:3:0,3,32	0/0:4,0:4:12:0,12,120	0/0:1,0:1:3:0,3,30	1/1:0,3:3:9:95,9,0	1/1:0,3:3:9:93,9,0	1/1:0,5:5:15:156,15,0	1/1:0,4:4:9:110,9,0	1/1:0,8:8:24:252,24,0	1/1:0,3:3:9:94,9,0	0/0:4,0:4:12:0,12,118	1/1:0,3:3:9:90,9,0	1/1:0,4:4:12:126,12,0	1/1:0,4:4:12:122,12,0	1/1:0,1:1:3:31,3,0	0/0:2,0:2:3:0,3,45	./.:.:.:.:.	0/0:2,0:2:3:0,3,45	./.:.:.:.:.	1/1:0,2:2:3:45,3,0	./.:.:.:.:.	1/1:0,2:2:6:58,6,0	0/0:23,0:23:69:0,69,767
chr0	80255618	.	T	A	780.21	.	AC=25;AF=0.105;AN=238;BaseQRankSum=-0.581;DP=663;Dels=0.00;FS=19.928;HaplotypeScore=0.1904;InbreedingCoeff=0.3709;MLEAC=20;MLEAF=0.084;MQ=42.55;MQ0=51;MQRankSum=-0.603;QD=18.58;ReadPosRankSum=-2.176	GT:AD:DP:GQ:PL	0/0:27,0:27:57:0,57,606	0/0:22,0:22:54:0,54,567	0/0:15,0:15:36:0,36,379	0/0:24,0:24:45:0,45,457	0/0:9,0:9:21:0,21,224	0/0:9,0:9:21:0,21,224	0/0:6,0:6:18:0,18,186	0/0:1,0:1:3:0,3,30	0/0:5,0:5:3:0,3,32	0/0:8,0:8:15:0,15,160	0/0:1,0:1:3:0,3,32	0/0:9,0:9:24:0,24,237	0/0:5,0:5:9:0,9,95	0/0:2,0:2:3:0,3,32	0/0:8,0:8:18:0,18,190	0/0:12,0:12:30:0,30,304	0/0:6,0:6:15:0,15,152	0/0:3,0:3:6:0,6,63	0/0:3,0:3:3:0,3,45	1/1:1,2:3:6:63,6,0	./.:.:.:.:.	1/1:0,2:3:6:59,6,0	0/0:11,0:11:30:0,30,307	0/0:10,0:10:27:0,27,285	./.:.:.:.:.	0/0:17,0:17:45:0,45,459	0/0:3,0:3:6:0,6,57	0/0:2,0:2:3:0,3,32	0/0:1,0:1:3:0,3,32	0/0:16,0:16:39:0,39,407	0/0:10,0:10:9:0,9,96	0/0:3,0:3:3:0,3,32	0/0:12,0:12:24:0,24,249	./.:.:.:.:.	0/0:14,0:14:24:0,24,248	0/0:4,0:4:9:0,9,95	0/0:20,0:20:51:0,51,548	0/0:5,0:5:15:0,15,159	0/0:4,0:4:12:0,12,124	0/0:1,0:1:3:0,3,32	0/0:3,0:3:6:0,6,64	0/0:14,0:14:39:0,39,409	0/0:11,0:11:21:0,21,217	0/0:13,0:13:30:0,30,317	1/1:1,8:9:24:260,24,0	0/0:14,0:14:33:0,33,347	0/0:3,0:3:6:0,6,63	0/0:2,0:2:3:0,3,34	./.:.:.:.:.	0/0:1,0:1:3:0,3,32	0/0:1,0:1:3:0,3,31	./.:.:.:.:.	./.:.:.:.:.	./.:.:.:.:.	0/0:3,0:3:9:0,9,92	0/0:2,0:2:3:0,3,31	0/0:5,0:5:15:0,15,151	0/0:5,0:5:12:0,12,130	0/0:3,0:3:9:0,9,97	0/0:4,0:4:12:0,12,119	0/0:2,0:2:6:0,6,61	./.:.:.:.:.	0/0:1,0:1:3:0,3,26	0/0:2,0:2:6:0,6,57	0/0:7,0:7:21:0,21,210	./.:.:.:.:.	0/0:4,0:4:12:0,12,124	0/0:7,0:7:12:0,12,120	0/0:3,0:3:9:0,9,90	./.:.:.:.:.	0/0:1,0:1:3:0,3,33	./.:.:.:.:.	1/1:1,1:2:3:32,3,0	1/1:0,2:2:6:63,6,0	./.:.:.:.:.	0/0:1,0:1:3:0,3,30	0/0:3,0:3:3:0,3,32	1/1:0,1:1:3:31,3,0	0/0:2,0:2:6:0,6,67	0/0:5,0:5:15:0,15,156	0/0:4,0:4:12:0,12,128	0/0:3,0:3:9:0,9,93	0/0:5,0:5:3:0,3,31	0/0:1,0:1:3:0,3,30	0/0:2,0:2:6:0,6,61	0/0:5,0:5:9:0,9,91	0/0:3,0:3:6:0,6,65	0/0:3,0:3:6:0,6,65	0/0:2,0:2:6:0,6,54	0/0:5,0:5:6:0,6,63	./.:.:.:.:.	0/0:3,0:3:6:0,6,59	0/0:1,0:1:3:0,3,32	0/0:3,0:3:3:0,3,31	0/0:2,0:2:3:0,3,30	0/0:4,0:4:3:0,3,32	0/0:4,0:4:9:0,9,97	0/0:4,0:4:9:0,9,96	0/0:2,0:2:6:0,6,63	./.:.:.:.:.	0/0:1,0:1:3:0,3,32	./.:.:.:.:.	0/0:3,0:4:9:0,9,87	./.:.:.:.:.	0/1:3,2:5:23:54,0,23	0/0:2,0:2:6:0,6,55	0/0:2,0:2:3:0,3,32	0/0:2,0:2:3:0,3,31	0/0:2,0:2:3:0,3,27	0/0:1,0:1:3:0,3,28	0/0:7,0:7:21:0,21,216	0/0:2,0:2:3:0,3,27	0/0:7,0:7:18:0,18,185	0/0:2,0:2:3:0,3,32	0/0:1,0:1:3:0,3,32	0/0:3,0:3:6:0,6,63	0/0:1,0:1:3:0,3,30	0/0:1,0:1:3:0,3,33	0/0:2,0:2:6:0,6,65	1/1:0,3:3:6:61,6,0	0/0:3,0:3:6:0,6,61	./.:.:.:.:.	1/1:0,4:4:12:123,12,0	1/1:0,1:1:3:31,3,0	0/0:2,0:2:6:0,6,63	1/1:1,3:4:9:93,9,0	0/0:5,0:5:15:0,15,145	1/1:0,4:4:12:128,12,0	1/1:0,1:1:3:32,3,0	0/0:4,0:4:6:0,6,89	0/0:4,0:4:6:0,6,89	0/0:2,0:2:6:0,6,63	./.:.:.:.:.	0/0:4,0:4:6:0,6,89	0/0:4,0:4:6:0,6,89	0/0:8,0:8:15:0,15,196	0/0:44,0:44:75:0,75,832
chr0	80255724	.	T	C	3539.77	.	AC=65;AF=0.262;AN=248;BaseQRankSum=6.955;DP=629;Dels=0.00;FS=8.869;HaplotypeScore=0.0671;InbreedingCoeff=0.4898;MLEAC=66;MLEAF=0.266;MQ=46.93;MQ0=4;MQRankSum=-8.914;QD=17.70;ReadPosRankSum=-1.133	GT:AD:DP:GQ:PL	0/0:36,0:36:99:0,108,1115	0/0:11,2:13:33:0,33,332	1/1:0,7:7:15:163,15,0	0/0:21,1:22:36:0,36,600	0/0:13,0:13:39:0,39,398	0/0:5,0:5:15:0,15,158	0/0:5,0:5:15:0,15,143	0/0:1,0:1:3:0,3,32	0/0:1,0:1:3:0,3,32	0/0:7,0:7:21:0,21,211	0/0:1,0:1:3:0,3,33	0/0:10,1:11:30:0,30,297	0/1:5,1:6:15:15,0,114	./.:.:.:.:.	0/0:12,0:13:33:0,33,344	0/0:15,0:15:39:0,39,419	0/0:12,1:13:36:0,36,358	./.:.:.:.:.	./.:.:.:.:.	./.:.:.:.:.	./.:.:.:.:.	1/1:0,4:4:9:91,9,0	0/0:9,0:9:24:0,24,258	1/1:0,16:16:42:445,42,0	0/0:1,1:2:3:0,3,34	0/1:11,2:13:12:12,0,293	0/0:8,0:8:24:0,24,237	0/0:3,0:3:9:0,9,88	./.:.:.:.:.	0/0:10,1:11:7:0,7,271	0/0:2,0:2:6:0,6,64	0/0:2,1:3:6:0,6,69	0/0:9,0:9:21:0,21,235	0/0:1,0:1:3:0,3,32	1/1:0,12:12:33:349,33,0	0/0:1,0:1:3:0,3,32	0/0:15,1:16:45:0,45,452	0/0:11,0:11:33:0,33,333	0/1:7,1:8:12:12,0,176	0/0:1,0:1:3:0,3,31	./.:.:.:.:.	0/0:10,0:10:24:0,24,237	1/1:0,11:11:24:250,24,0	0/0:13,0:13:39:0,39,385	1/1:0,13:13:36:378,36,0	0/1:9,1:10:3:3,0,245	1/1:0,7:7:18:183,18,0	./.:.:.:.:.	0/0:3,0:3:9:0,9,86	1/1:0,4:4:9:94,9,0	0/0:1,0:1:3:0,3,30	0/1:2,1:3:24:24,0,48	0/0:1,0:1:3:0,3,30	1/1:0,4:4:6:64,6,0	1/1:0,2:2:3:32,3,0	0/0:3,1:4:9:0,9,97	0/0:1,0:1:3:0,3,29	0/0:6,0:6:18:0,18,183	./.:.:.:.:.	0/1:2,2:4:45:51,0,45	0/0:2,0:2:6:0,6,59	0/0:4,0:4:12:0,12,117	0/0:4,0:4:12:0,12,119	0/0:2,0:2:6:0,6,57	1/1:0,6:6:15:150,15,0	0/0:3,0:3:6:0,6,57	0/0:5,0:5:15:0,15,150	0/0:3,0:3:9:0,9,86	0/0:4,0:4:12:0,12,117	0/0:2,0:2:6:0,6,61	0/0:1,0:1:3:0,3,29	0/0:1,0:1:3:0,3,31	1/1:0,1:1:3:32,3,0	0/1:1,3:4:19:79,0,19	0/0:1,0:1:3:0,3,29	0/0:1,0:1:3:0,3,30	0/0:1,0:1:3:0,3,31	1/1:0,2:2:6:64,6,0	0/0:1,0:1:3:0,3,30	0/0:1,0:1:3:0,3,29	1/1:0,4:4:12:124,12,0	1/1:0,2:2:6:63,6,0	0/0:2,0:2:6:0,6,66	0/0:3,0:3:9:0,9,94	0/1:3,1:4:14:14,0,77	0/0:1,0:1:3:0,3,27	./.:.:.:.:.	./.:.:.:.:.	0/0:4,0:4:9:0,9,104	0/0:5,1:6:15:0,15,159	0/0:1,0:1:3:0,3,30	./.:.:.:.:.	0/0:3,0:3:9:0,9,89	0/0:2,0:2:6:0,6,61	0/0:2,0:2:6:0,6,61	0/1:2,1:3:24:24,0,54	./.:.:.:.:.	0/0:1,0:1:3:0,3,30	0/0:2,0:2:6:0,6,59	0/0:4,0:4:12:0,12,115	0/0:2,0:2:6:0,6,63	0/0:1,0:1:3:0,3,29	1/1:0,3:3:9:97,9,0	0/0:2,0:2:6:0,6,59	1/1:0,2:2:6:64,6,0	0/0:1,0:1:3:0,3,31	0/0:1,0:1:3:0,3,32	1/1:0,4:4:6:62,6,0	0/0:2,0:2:6:0,6,61	0/0:1,0:1:3:0,3,28	1/1:0,7:7:21:225,21,0	0/0:2,0:2:6:0,6,63	0/0:8,0:8:24:0,24,240	0/0:5,0:5:15:0,15,146	0/0:1,0:1:3:0,3,31	0/0:5,0:5:15:0,15,147	0/0:2,0:2:6:0,6,63	0/0:1,0:1:3:0,3,29	0/0:4,0:4:12:0,12,123	1/1:0,1:1:3:32,3,0	0/0:2,0:2:6:0,6,61	0/0:1,0:1:3:0,3,32	1/1:0,3:3:9:96,9,0	1/1:0,2:2:6:64,6,0	0/0:5,0:5:12:0,12,134	1/1:0,6:6:9:93,9,0	1/1:0,5:5:15:149,15,0	1/1:0,3:3:9:97,9,0	1/1:0,2:2:6:62,6,0	0/0:4,0:4:6:0,6,75	0/0:3,0:3:6:0,6,74	0/0:1,0:1:3:0,3,30	0/0:2,0:2:3:0,3,45	1/1:0,6:6:6:89,6,0	0/0:5,0:5:9:0,9,120	1/1:0,6:6:15:168,15,0	0/0:28,0:28:84:0,84,950
chr0	80257104	.	C	T	5217.07	.	AC=55;AF=0.207;AN=266;BaseQRankSum=-5.647;DP=877;Dels=0.00;FS=0.940;HaplotypeScore=0.0392;InbreedingCoeff=0.6189;MLEAC=50;MLEAF=0.188;MQ=59.78;MQ0=0;MQRankSum=-0.686;QD=25.83;ReadPosRankSum=-0.971	GT:AD:DP:GQ:PL	0/0:42,0:42:99:0,126,1343	0/0:13,0:13:39:0,39,417	0/0:18,0:18:51:0,51,554	1/1:0,44:44:99:1334,132,0	1/1:0,11:11:33:333,33,0	0/0:20,0:20:54:0,54,592	0/0:17,0:17:51:0,51,545	0/0:6,0:6:18:0,18,200	1/1:0,6:6:18:186,18,0	1/1:0,22:22:66:676,66,0	1/1:0,3:3:9:94,9,0	0/0:12,0:12:33:0,33,372	0/0:14,0:14:42:0,42,448	1/1:0,1:1:3:31,3,0	0/0:19,0:19:57:0,57,612	0/0:15,0:15:45:0,45,473	0/1:6,4:10:96:96,0,172	0/0:4,0:4:12:0,12,126	0/0:13,0:13:33:0,33,388	0/0:9,0:9:24:0,24,261	0/0:3,0:3:9:0,9,98	0/0:15,0:15:45:0,45,473	0/0:10,0:10:30:0,30,314	0/0:8,0:8:24:0,24,249	0/0:5,0:5:15:0,15,174	0/0:13,0:13:39:0,39,403	0/0:16,0:16:48:0,48,514	1/1:0,3:3:9:89,9,0	1/1:0,3:3:9:95,9,0	0/0:17,0:17:51:0,51,554	0/0:5,0:5:15:0,15,172	0/0:5,0:5:15:0,15,166	1/1:0,19:19:57:572,57,0	0/0:1,0:1:3:0,3,28	0/0:7,0:7:21:0,21,219	0/0:2,0:2:6:0,6,68	0/0:17,0:17:48:0,48,504	0/0:15,0:15:45:0,45,473	1/1:0,13:13:39:392,39,0	0/0:3,0:3:9:0,9,97	0/1:1,7:8:11:200,0,11	1/1:0,13:13:36:383,36,0	0/0:20,0:20:51:0,51,573	0/0:10,0:10:30:0,30,314	0/0:16,0:16:48:0,48,503	0/0:23,0:23:69:0,69,735	0/0:12,0:12:30:0,30,347	1/1:0,2:2:6:67,6,0	./.:.:.:.:.	0/0:4,0:4:12:0,12,122	1/1:0,2:2:6:63,6,0	1/1:0,1:1:3:30,3,0	1/1:0,3:3:9:93,9,0	0/0:5,0:5:12:0,12,123	./.:.:.:.:.	1/1:0,2:2:6:65,6,0	0/0:2,0:2:6:0,6,63	0/0:5,0:5:15:0,15,156	1/1:0,2:2:6:62,6,0	0/0:5,0:5:15:0,15,158	1/1:0,2:2:6:58,6,0	1/1:0,1:1:3:30,3,0	0/0:7,0:7:18:0,18,201	1/1:0,2:2:6:60,6,0	0/0:6,0:6:18:0,18,186	0/0:6,0:6:18:0,18,193	1/1:0,4:4:12:124,12,0	0/0:2,0:2:6:0,6,68	1/1:0,5:5:15:151,15,0	0/0:3,0:3:9:0,9,95	0/0:1,0:1:3:0,3,32	0/0:2,0:2:6:0,6,62	0/0:2,0:2:6:0,6,63	0/0:7,0:7:21:0,21,213	0/0:3,0:3:6:0,6,76	0/0:8,0:8:21:0,21,233	0/0:1,0:1:3:0,3,32	0/0:3,0:3:9:0,9,98	0/0:1,0:1:3:0,3,31	0/0:1,0:1:3:0,3,30	0/0:1,0:1:3:0,3,31	0/0:1,0:1:3:0,3,34	0/0:3,0:3:9:0,9,99	0/0:2,0:2:6:0,6,67	0/0:2,0:2:6:0,6,67	0/0:5,0:5:15:0,15,162	0/0:1,0:1:3:0,3,32	0/1:6,3:9:65:65,0,165	0/0:3,0:3:9:0,9,95	0/0:1,0:1:3:0,3,34	0/0:1,0:1:3:0,3,32	0/0:2,0:2:6:0,6,64	1/1:0,3:3:9:91,9,0	0/0:2,0:2:6:0,6,62	0/0:5,0:5:15:0,15,156	0/0:4,0:4:12:0,12,128	0/0:2,0:2:6:0,6,69	0/0:2,0:2:6:0,6,61	1/1:0,1:1:3:31,3,0	0/0:2,0:2:6:0,6,64	1/1:0,1:1:3:34,3,0	0/0:1,0:1:3:0,3,33	0/0:1,0:1:3:0,3,31	0/0:2,0:2:6:0,6,64	0/0:1,0:1:3:0,3,35	0/0:4,0:4:12:0,12,128	0/0:9,0:9:27:0,27,295	0/0:4,0:4:12:0,12,122	0/0:4,0:4:12:0,12,123	0/0:6,0:6:18:0,18,187	0/0:6,0:6:18:0,18,185	0/0:4,0:4:12:0,12,130	0/0:6,0:6:18:0,18,189	0/0:3,0:3:9:0,9,94	1/1:0,6:6:18:186,18,0	0/0:1,0:1:3:0,3,32	0/0:1,0:1:3:0,3,31	0/0:4,0:4:12:0,12,128	0/0:5,0:5:15:0,15,159	0/0:3,0:3:9:0,9,95	0/0:3,0:3:9:0,9,95	0/0:4,0:4:12:0,12,126	0/0:4,0:4:12:0,12,128	0/0:1,0:1:3:0,3,31	0/0:1,0:1:3:0,3,31	0/0:6,0:6:18:0,18,188	0/0:5,0:5:15:0,15,162	0/0:4,0:4:12:0,12,126	0/0:2,0:2:6:0,6,65	0/0:2,0:2:3:0,3,45	0/0:2,0:2:3:0,3,45	./.:.:.:.:.	0/0:4,0:4:6:0,6,89	0/0:4,0:4:9:0,9,108	0/0:6,0:6:9:0,9,122	./.:.:.:.:.	0/0:24,0:24:72:0,72,811
chr0	80257378	.	C	T	5419.82	.	AC=67;AF=0.272;AN=246;BaseQRankSum=-7.411;DP=877;Dels=0.00;FS=9.747;HaplotypeScore=0.1497;InbreedingCoeff=0.6734;MLEAC=66;MLEAF=0.268;MQ=59.20;MQ0=9;MQRankSum=0.012;QD=23.67;ReadPosRankSum=5.189	GT:AD:DP:GQ:PL	0/0:50,0:50:99:0,150,1597	0/0:13,0:13:39:0,39,422	1/1:0,19:19:57:568,57,0	0/0:38,0:39:99:0,114,1195	0/0:6,0:6:18:0,18,191	0/0:7,0:7:21:0,21,218	0/0:16,0:16:48:0,48,496	0/0:4,0:4:12:0,12,129	0/1:1,1:2:25:26,0,25	0/0:17,0:17:48:0,48,525	0/0:2,0:2:6:0,6,65	0/0:7,0:7:21:0,21,215	0/0:7,0:7:21:0,21,224	./.:.:.:.:.	0/0:20,0:20:60:0,60,641	0/0:14,0:14:42:0,42,448	0/0:21,0:22:60:0,60,636	0/1:1,1:2:25:25,0,29	1/1:0,7:7:21:209,21,0	1/1:0,5:5:15:150,15,0	1/1:0,5:5:15:153,15,0	1/1:0,8:8:24:231,24,0	0/0:18,0:18:48:0,48,538	1/1:0,14:14:42:428,42,0	0/0:4,0:4:12:0,12,136	0/0:19,0:19:51:0,51,556	0/0:13,0:13:39:0,39,415	0/0:3,0:3:9:0,9,100	0/0:3,0:3:6:0,6,66	0/0:22,0:22:60:0,60,659	0/0:4,0:4:12:0,12,135	0/0:4,0:4:12:0,12,134	0/0:12,0:14:36:0,36,371	0/0:2,0:2:6:0,6,67	1/1:0,12:12:36:359,36,0	1/1:0,4:4:12:124,12,0	0/0:20,0:20:57:0,57,609	0/0:8,0:8:24:0,24,260	0/0:10,0:10:27:0,27,301	0/1:6,1:7:10:10,0,172	0/0:5,0:5:15:0,15,162	0/0:8,0:11:24:0,24,255	1/1:0,11:12:33:332,33,0	0/0:11,0:12:33:0,33,353	1/1:0,17:17:51:525,51,0	0/0:22,0:23:57:0,57,644	1/1:0,7:7:18:198,18,0	./.:.:.:.:.	0/0:1,0:1:3:0,3,32	1/1:0,7:7:21:215,21,0	./.:.:.:.:.	0/0:1,0:1:3:0,3,32	0/0:3,0:3:9:0,9,101	0/1:1,4:5:19:104,0,19	1/1:0,4:4:12:118,12,0	./.:.:.:.:.	0/0:4,0:4:12:0,12,125	0/0:8,0:8:24:0,24,252	0/0:6,0:6:18:0,18,191	0/0:5,0:5:15:0,15,159	0/0:2,0:2:6:0,6,64	0/0:3,0:3:9:0,9,94	0/0:8,0:8:24:0,24,250	0/0:5,0:5:15:0,15,156	1/1:0,9:9:27:270,27,0	0/0:2,0:2:6:0,6,65	0/0:2,0:2:6:0,6,65	0/0:4,0:4:12:0,12,128	0/0:2,0:2:6:0,6,52	./.:.:.:.:.	0/0:4,0:4:12:0,12,122	./.:.:.:.:.	1/1:0,4:4:12:120,12,0	0/1:6,1:7:14:14,0,159	0/0:1,0:1:3:0,3,32	0/0:4,0:4:9:0,9,108	0/0:5,0:5:12:0,12,140	1/1:0,7:7:12:164,12,0	0/0:3,0:3:9:0,9,97	0/0:7,0:7:18:0,18,205	1/1:0,1:1:3:33,3,0	1/1:0,2:2:6:64,6,0	0/0:2,0:2:6:0,6,61	0/0:7,0:7:21:0,21,226	0/0:1,0:1:3:0,3,32	0/0:4,0:4:12:0,12,133	0/0:4,0:4:9:0,9,106	0/0:4,0:4:12:0,12,128	0/0:5,0:5:12:0,12,127	0/0:2,0:2:6:0,6,66	./.:.:.:.:.	0/0:1,0:1:3:0,3,32	0/0:3,0:3:6:0,6,75	./.:.:.:.:.	0/0:2,0:2:6:0,6,63	0/1:5,1:6:16:16,0,111	1/1:0,4:4:12:120,12,0	0/0:2,0:2:6:0,6,63	0/0:4,0:4:12:0,12,126	./.:.:.:.:.	0/0:3,0:3:9:0,9,100	0/0:1,0:1:3:0,3,31	0/1:1,1:2:23:23,0,25	0/0:4,0:4:12:0,12,116	1/1:0,4:4:12:123,12,0	0/0:3,0:3:6:0,6,75	0/0:4,0:4:12:0,12,127	1/1:0,5:5:12:132,12,0	0/0:2,0:3:6:0,6,65	0/0:4,0:4:12:0,12,124	1/1:0,7:7:21:210,21,0	0/0:2,0:3:6:0,6,67	0/0:3,0:3:9:0,9,96	0/0:6,0:6:18:0,18,187	0/0:3,0:3:9:0,9,92	0/0:6,0:6:18:0,18,192	0/0:6,0:6:18:0,18,180	0/0:3,0:3:9:0,9,97	./.:.:.:.:.	1/1:0,4:4:12:121,12,0	0/0:3,0:3:9:0,9,93	0/0:9,0:9:24:0,24,263	1/1:0,7:7:18:199,18,0	1/1:0,3:5:9:94,9,0	0/0:4,0:4:12:0,12,124	1/1:0,2:2:6:61,6,0	1/1:0,3:3:9:89,9,0	1/1:0,3:3:9:96,9,0	./.:.:.:.:.	0/0:5,0:5:9:0,9,120	0/0:1,0:1:3:0,3,31	./.:.:.:.:.	./.:.:.:.:.	1/1:0,8:8:15:195,15,0	./.:.:.:.:.	1/1:0,2:2:3:45,3,0	0/0:33,0:33:99:0,99,1139
chr0	80257845	.	T	G	4039.92	.	AC=64;AF=0.246;AN=260;BaseQRankSum=0.014;DP=723;Dels=0.00;FS=5.066;HaplotypeScore=0.0806;InbreedingCoeff=0.5573;MLEAC=61;MLEAF=0.235;MQ=59.65;MQ0=0;MQRankSum=-1.628;QD=23.63;ReadPosRankSum=0.815	GT:AD:DP:GQ:PL	0/0:41,0:41:99:0,123,1274	0/0:8,0:8:24:0,24,250	1/1:0,16:16:48:504,48,0	0/0:30,0:30:90:0,90,907	0/0:22,0:22:66:0,66,686	0/0:7,0:7:21:0,21,221	0/0:6,0:6:18:0,18,184	0/0:2,0:2:6:0,6,65	0/1:3,1:4:21:21,0,85	0/0:7,0:7:21:0,21,216	0/0:3,0:3:9:0,9,94	0/0:12,0:12:36:0,36,378	0/0:16,0:16:48:0,48,496	0/0:1,0:1:3:0,3,33	0/0:15,0:15:45:0,45,473	0/0:13,0:13:39:0,39,401	0/0:14,0:14:42:0,42,428	0/1:2,2:4:51:51,0,52	1/1:0,1:1:3:32,3,0	1/1:0,1:1:3:32,3,0	1/1:0,3:3:9:92,9,0	1/1:0,10:10:27:294,27,0	0/0:7,0:7:21:0,21,215	1/1:0,10:10:30:322,30,0	0/0:4,0:4:12:0,12,122	0/0:16,0:16:48:0,48,511	0/0:5,0:5:15:0,15,152	0/0:3,0:3:9:0,9,99	0/0:1,0:1:3:0,3,31	0/0:11,0:11:30:0,30,327	0/0:1,0:1:3:0,3,34	0/0:3,0:3:9:0,9,100	0/0:7,0:7:21:0,21,220	0/0:1,0:1:3:0,3,32	1/1:0,8:8:24:240,24,0	0/0:1,0:1:3:0,3,29	0/0:18,0:18:51:0,51,551	0/0:6,0:6:18:0,18,185	0/0:11,0:11:33:0,33,350	0/0:3,0:3:9:0,9,92	0/0:4,0:4:12:0,12,130	0/0:10,0:10:30:0,30,311	1/1:0,11:11:33:342,33,0	0/0:13,0:13:36:0,36,390	1/1:0,14:14:42:449,42,0	0/0:20,0:20:60:0,60,624	1/1:0,6:6:18:188,18,0	1/1:0,1:1:3:32,3,0	0/0:4,0:4:9:0,9,112	1/1:0,4:4:12:126,12,0	0/0:1,0:1:3:0,3,31	0/0:2,0:2:6:0,6,63	0/0:2,0:2:6:0,6,65	1/1:0,5:5:15:154,15,0	1/1:0,2:2:6:65,6,0	./.:.:.:.:.	0/0:2,0:2:6:0,6,65	0/0:3,0:3:9:0,9,91	0/0:2,0:2:6:0,6,63	0/1:5,1:6:16:16,0,143	0/0:2,0:2:6:0,6,61	./.:.:.:.:.	0/0:5,0:5:15:0,15,158	0/0:1,0:1:3:0,3,32	1/1:0,4:4:12:126,12,0	0/0:1,0:1:3:0,3,33	0/0:6,0:6:18:0,18,187	0/0:3,0:3:9:0,9,97	0/0:1,0:1:3:0,3,33	0/0:2,0:2:6:0,6,64	0/0:3,0:3:9:0,9,93	0/0:2,0:2:6:0,6,59	1/1:0,2:2:6:61,6,0	0/1:1,1:2:25:25,0,26	0/0:4,0:4:12:0,12,130	0/0:1,0:1:3:0,3,31	0/0:1,0:1:3:0,3,32	1/1:0,1:1:3:31,3,0	0/0:2,0:2:6:0,6,63	0/0:4,0:4:12:0,12,126	1/1:0,2:2:6:63,6,0	./.:.:.:.:.	0/1:4,1:5:16:16,0,118	0/0:4,0:4:12:0,12,126	0/0:3,0:3:9:0,9,97	0/0:3,0:3:9:0,9,97	0/1:4,1:5:7:7,0,111	0/0:4,0:4:12:0,12,126	0/0:2,0:2:6:0,6,63	0/0:6,0:6:18:0,18,187	0/0:2,0:2:6:0,6,65	0/0:1,0:1:3:0,3,32	./.:.:.:.:.	0/0:1,0:1:3:0,3,33	0/0:3,0:3:9:0,9,95	0/0:2,0:2:6:0,6,64	0/1:1,2:3:23:56,0,23	0/0:5,0:5:15:0,15,161	0/0:1,0:1:3:0,3,32	./.:.:.:.:.	0/0:4,0:4:12:0,12,123	0/0:1,0:1:3:0,3,32	0/1:1,1:2:25:25,0,27	0/0:2,0:2:6:0,6,65	1/1:0,2:2:6:61,6,0	0/0:1,0:1:3:0,3,32	0/0:3,0:3:9:0,9,95	1/1:0,4:4:12:126,12,0	0/0:2,0:2:6:0,6,61	0/0:1,0:1:3:0,3,30	1/1:0,7:7:21:214,21,0	0/0:2,0:2:6:0,6,61	0/0:8,0:8:24:0,24,255	0/0:4,0:4:12:0,12,128	0/0:5,0:5:15:0,15,158	0/0:7,0:7:21:0,21,224	0/0:4,0:4:12:0,12,122	0/0:3,0:3:9:0,9,93	0/0:4,0:4:12:0,12,126	./.:.:.:.:.	0/0:5,0:5:15:0,15,149	0/0:6,0:6:18:0,18,194	1/1:0,7:7:21:223,21,0	1/1:0,2:2:6:62,6,0	0/0:2,0:2:6:0,6,63	./.:.:.:.:.	1/1:0,4:4:12:128,12,0	1/1:0,3:3:9:98,9,0	1/1:0,1:1:3:34,3,0	0/0:7,0:7:12:0,12,165	0/0:4,0:4:9:0,9,106	0/0:6,0:6:9:0,9,134	0/0:6,0:6:15:0,15,170	1/1:0,5:5:12:139,12,0	0/0:2,0:2:3:0,3,45	1/1:0,4:4:6:89,6,0	0/0:30,0:30:90:0,90,994
chr0	80260429	.	T	A	642	.	AC=18;AF=0.075;AN=240;BaseQRankSum=0.793;DP=573;Dels=0.00;FS=0.724;HaplotypeScore=0.0279;InbreedingCoeff=0.3939;MLEAC=13;MLEAF=0.054;MQ=59.67;MQ0=0;MQRankSum=-0.023;QD=22.93;ReadPosRankSum=-0.119	GT:AD:DP:GQ:PL	0/0:44,0:44:99:0,132,1388	0/0:16,0:16:48:0,48,489	0/0:10,0:10:27:0,27,285	0/0:22,0:22:60:0,60,640	0/0:6,0:6:18:0,18,183	0/0:6,0:6:18:0,18,178	0/0:7,0:7:21:0,21,207	0/0:2,0:2:6:0,6,61	0/0:2,0:2:6:0,6,63	0/0:9,0:9:27:0,27,270	0/0:2,0:2:6:0,6,62	0/0:5,0:5:12:0,12,135	0/0:9,0:9:24:0,24,259	0/0:3,0:3:9:0,9,96	0/0:8,0:8:24:0,24,244	0/0:5,0:5:15:0,15,148	0/0:20,0:20:54:0,54,572	0/0:1,0:1:3:0,3,34	0/0:1,0:1:3:0,3,32	0/0:3,0:3:9:0,9,96	0/0:2,0:2:6:0,6,67	1/1:0,5:5:15:151,15,0	0/0:6,0:6:15:0,15,167	0/0:6,0:6:15:0,15,167	./.:.:.:.:.	0/0:12,0:12:36:0,36,361	0/0:11,0:11:33:0,33,329	0/0:4,0:4:12:0,12,122	0/0:2,0:2:3:0,3,33	0/0:5,0:5:15:0,15,143	0/0:2,0:2:6:0,6,63	0/0:5,0:5:15:0,15,155	0/0:8,0:8:24:0,24,245	0/0:3,0:3:9:0,9,95	0/0:13,0:13:33:0,33,362	0/0:5,0:5:15:0,15,152	0/0:5,0:5:15:0,15,150	0/0:5,0:5:12:0,12,132	0/0:8,0:8:24:0,24,238	0/0:8,0:8:24:0,24,252	0/0:5,0:5:15:0,15,160	0/0:6,0:6:15:0,15,172	0/0:12,0:12:30:0,30,334	0/0:13,0:13:33:0,33,360	0/0:7,0:7:21:0,21,209	0/0:7,0:7:21:0,21,209	0/0:8,0:8:24:0,24,241	0/0:1,0:1:3:0,3,34	0/0:1,0:1:3:0,3,32	0/0:2,0:2:6:0,6,59	./.:.:.:.:.	./.:.:.:.:.	./.:.:.:.:.	0/0:2,0:2:6:0,6,57	0/0:1,0:1:3:0,3,32	0/0:2,0:2:6:0,6,60	0/0:4,0:4:12:0,12,120	0/0:1,0:1:3:0,3,31	./.:.:.:.:.	0/0:1,0:1:3:0,3,30	0/0:1,0:1:3:0,3,30	0/0:2,0:2:6:0,6,66	0/0:3,0:3:9:0,9,89	0/0:2,0:2:6:0,6,61	0/0:3,0:3:9:0,9,89	0/0:1,0:1:3:0,3,30	0/0:3,0:3:9:0,9,92	0/0:5,0:5:15:0,15,148	0/0:2,0:2:6:0,6,60	0/0:1,0:1:3:0,3,29	0/0:1,0:1:3:0,3,32	0/0:2,0:2:6:0,6,61	0/0:1,0:1:3:0,3,30	0/0:1,0:1:3:0,3,30	0/0:1,0:1:3:0,3,29	0/0:2,0:2:6:0,6,59	./.:.:.:.:.	1/1:0,1:1:3:33,3,0	0/0:3,0:3:9:0,9,89	0/0:4,0:4:9:0,9,111	0/0:2,0:2:6:0,6,61	./.:.:.:.:.	0/0:6,0:6:18:0,18,189	1/1:0,5:5:12:140,12,0	0/0:2,0:2:6:0,6,61	0/0:3,0:3:9:0,9,98	0/0:2,0:2:6:0,6,61	0/0:4,0:4:9:0,9,97	0/0:3,0:3:9:0,9,92	0/0:5,0:5:15:0,15,157	./.:.:.:.:.	0/0:5,0:5:12:0,12,136	0/0:4,0:4:12:0,12,124	0/0:1,0:1:3:0,3,31	0/0:2,0:2:6:0,6,63	0/0:1,0:1:3:0,3,33	0/0:8,0:8:24:0,24,252	0/0:3,0:3:9:0,9,89	0/0:1,0:1:3:0,3,32	0/0:2,0:2:6:0,6,57	0/0:3,0:3:9:0,9,97	./.:.:.:.:.	./.:.:.:.:.	0/0:2,0:2:6:0,6,59	0/0:1,0:1:3:0,3,30	./.:.:.:.:.	0/0:3,0:3:9:0,9,92	1/1:0,5:5:15:153,15,0	0/0:5,0:5:15:0,15,157	0/0:4,0:4:9:0,9,104	./.:.:.:.:.	0/0:5,0:5:15:0,15,158	0/0:2,0:2:6:0,6,59	0/0:1,0:1:3:0,3,30	0/0:4,0:4:12:0,12,124	0/0:2,0:2:6:0,6,61	0/0:1,0:1:3:0,3,31	./.:.:.:.:.	1/1:0,2:2:6:61,6,0	1/1:0,4:4:12:127,12,0	0/0:1,0:1:3:0,3,30	0/0:2,0:2:6:0,6,61	1/1:0,1:1:3:32,3,0	1/1:0,3:3:9:97,9,0	1/1:0,2:2:6:62,6,0	0/0:3,0:3:6:0,6,74	0/0:4,0:4:12:0,12,120	0/0:3,0:3:9:0,9,88	0/0:1,0:1:3:0,3,30	./.:.:.:.:.	./.:.:.:.:.	0/0:4,0:4:9:0,9,108	0/0:2,0:2:3:0,3,45	0/0:5,0:5:15:0,15,152	./.:.:.:.:.	./.:.:.:.:.	0/0:30,0:30:90:0,90,992
chr0	80262203	.	T	C	6806.03	.	AC=70;AF=0.263;AN=266;BaseQRankSum=3.371;DP=1012;Dels=0.00;FS=3.605;HaplotypeScore=0.1086;InbreedingCoeff=0.6643;MLEAC=65;MLEAF=0.244;MQ=59.66;MQ0=0;MQRankSum=2.791;QD=24.75;ReadPosRankSum=-0.508	GT:AD:DP:GQ:PL	0/0:55,0:55:99:0,165,1710	0/0:19,0:19:57:0,57,594	0/0:20,0:20:57:0,57,600	1/1:0,38:38:99:1162,114,0	0/0:7,0:7:21:0,21,214	0/0:12,0:12:33:0,33,356	1/1:0,23:23:69:710,69,0	./.:.:.:.:.	1/1:0,1:1:3:33,3,0	1/1:0,15:15:45:466,45,0	1/1:0,1:1:3:33,3,0	1/1:0,18:18:54:562,54,0	1/1:0,16:16:45:489,45,0	1/1:0,2:2:6:63,6,0	0/0:20,0:20:57:0,57,576	0/0:23,0:23:69:0,69,704	0/0:21,0:21:60:0,60,613	0/1:3,1:4:17:17,0,83	0/0:6,0:6:15:0,15,166	0/0:16,0:16:48:0,48,485	./.:.:.:.:.	0/0:17,0:18:48:0,48,515	0/0:19,0:19:54:0,54,566	0/1:13,10:23:99:239,0,341	1/1:0,1:1:3:32,3,0	1/1:0,15:15:45:465,45,0	0/0:9,0:9:27:0,27,272	0/0:1,0:1:3:0,3,32	0/0:2,0:2:6:0,6,64	0/0:26,0:26:78:0,78,770	0/0:5,0:5:15:0,15,149	0/0:4,0:4:12:0,12,134	0/0:23,0:23:69:0,69,697	0/0:3,0:3:9:0,9,98	0/0:16,0:16:45:0,45,465	0/1:3,1:4:22:22,0,85	0/0:17,0:17:51:0,51,509	0/0:11,0:11:33:0,33,330	0/0:8,0:8:24:0,24,239	0/1:2,4:6:43:114,0,43	./.:.:.:.:.	1/1:0,6:6:18:184,18,0	0/0:15,0:15:42:0,42,437	0/0:13,0:13:39:0,39,397	0/0:20,0:20:57:0,57,588	0/0:24,0:24:66:0,66,714	0/0:9,0:9:27:0,27,275	0/0:1,0:1:3:0,3,32	0/0:1,0:1:3:0,3,31	1/1:0,5:5:15:155,15,0	1/1:0,3:3:9:92,9,0	1/1:0,1:1:3:31,3,0	1/1:0,6:6:18:191,18,0	1/1:0,4:4:12:122,12,0	0/0:3,0:3:9:0,9,92	0/0:2,0:2:6:0,6,61	0/0:2,0:2:6:0,6,62	0/0:7,0:7:21:0,21,216	0/0:2,0:2:6:0,6,61	0/0:5,0:5:15:0,15,154	0/0:4,0:4:12:0,12,126	0/0:1,0:1:3:0,3,31	0/0:5,0:5:15:0,15,154	1/1:0,3:3:9:95,9,0	0/0:3,0:3:9:0,9,90	0/0:7,0:7:21:0,21,214	0/0:4,0:4:12:0,12,121	0/0:4,0:4:12:0,12,120	0/0:5,0:5:15:0,15,150	0/0:1,0:1:3:0,3,30	0/0:3,0:3:9:0,9,90	0/0:6,0:6:18:0,18,184	0/0:3,0:3:9:0,9,93	0/0:5,0:5:15:0,15,156	0/0:5,0:5:15:0,15,147	0/0:4,0:4:12:0,12,122	0/0:5,0:5:15:0,15,153	0/0:2,0:2:6:0,6,63	1/1:0,2:2:6:63,6,0	0/0:1,0:1:3:0,3,32	0/0:3,0:3:9:0,9,92	0/0:2,0:2:6:0,6,58	0/0:4,0:4:12:0,12,125	0/0:4,0:4:12:0,12,122	0/0:4,0:4:12:0,12,129	1/1:0,5:5:15:162,15,0	0/0:7,0:7:21:0,21,221	0/1:3,6:9:65:161,0,65	0/0:4,0:4:12:0,12,121	0/0:1,0:1:3:0,3,30	0/0:1,0:1:3:0,3,32	0/0:6,0:6:18:0,18,184	0/0:5,0:5:15:0,15,151	0/0:5,0:5:15:0,15,155	1/1:0,1:1:3:31,3,0	0/0:4,0:4:12:0,12,116	0/0:5,0:5:15:0,15,157	0/0:1,0:1:3:0,3,32	0/0:1,0:1:3:0,3,29	1/1:0,5:5:15:154,15,0	1/1:0,7:7:21:227,21,0	0/0:3,0:3:9:0,9,90	0/0:4,0:4:12:0,12,120	0/0:1,0:1:3:0,3,32	0/0:2,0:2:6:0,6,61	0/0:3,0:3:9:0,9,97	0/1:7,1:8:8:8,0,187	0/0:13,0:13:36:0,36,373	1/1:0,4:4:12:126,12,0	1/1:0,6:6:18:187,18,0	1/1:0,9:9:27:283,27,0	1/1:0,4:4:12:128,12,0	1/1:0,6:6:18:184,18,0	0/0:8,0:8:24:0,24,246	0/0:6,0:6:18:0,18,182	0/0:5,0:5:15:0,15,153	0/0:4,0:4:12:0,12,123	0/0:4,0:4:12:0,12,124	0/0:2,0:2:6:0,6,61	0/0:3,0:3:9:0,9,93	0/0:5,0:5:15:0,15,153	1/1:0,2:2:6:61,6,0	0/0:10,0:10:30:0,30,305	0/0:16,0:16:48:0,48,486	0/0:1,0:1:3:0,3,31	0/0:4,0:4:12:0,12,125	0/0:5,0:5:15:0,15,148	0/0:7,0:7:21:0,21,215	0/0:4,0:4:12:0,12,122	./.:.:.:.:.	1/1:0,1:1:3:32,3,0	0/0:4,0:4:6:0,6,89	0/0:4,0:4:6:0,6,89	1/1:0,4:4:6:76,6,0	1/1:0,5:5:15:156,15,0	1/1:0,2:2:3:45,3,0	0/0:29,0:29:87:0,87,969
chr0	80267751	.	G	A	829.47	.	AC=14;AF=0.059;AN=236;BaseQRankSum=4.027;DP=587;Dels=0.00;FS=0.821;HaplotypeScore=0.0263;InbreedingCoeff=0.3634;MLEAC=12;MLEAF=0.051;MQ=46.47;MQ0=1;MQRankSum=-0.071;QD=25.14;ReadPosRankSum=-0.463	GT:AD:DP:GQ:PL	0/0:38,0:38:99:0,114,1195	0/0:12,0:12:33:0,33,326	0/0:9,0:9:27:0,27,264	0/0:27,0:27:66:0,66,674	0/0:10,0:10:24:0,24,268	0/0:13,0:13:36:0,36,365	0/0:14,0:14:42:0,42,407	0/0:2,0:2:6:0,6,64	0/0:1,0:1:3:0,3,32	0/0:10,0:10:24:0,24,252	0/0:2,0:2:6:0,6,64	1/1:0,4:4:12:122,12,0	0/0:5,0:5:15:0,15,141	0/0:3,0:3:3:0,3,33	0/0:11,0:11:30:0,30,314	0/0:9,0:9:27:0,27,256	0/0:13,0:13:39:0,39,394	0/0:5,0:5:15:0,15,158	0/0:12,0:12:33:0,33,324	0/0:6,0:6:15:0,15,153	0/0:7,0:7:21:0,21,226	0/0:8,0:8:24:0,24,221	0/0:10,0:10:27:0,27,273	1/1:0,10:10:30:314,30,0	0/0:2,0:2:6:0,6,64	0/0:8,0:8:24:0,24,239	0/0:7,0:7:21:0,21,215	0/0:3,0:3:9:0,9,89	0/0:3,0:3:9:0,9,99	0/0:16,0:16:48:0,48,467	./.:.:.:.:.	./.:.:.:.:.	0/0:12,0:12:30:0,30,290	0/0:1,0:1:3:0,3,30	0/0:5,0:5:15:0,15,151	0/0:4,0:4:12:0,12,124	0/0:6,0:6:18:0,18,180	0/0:4,0:4:12:0,12,121	0/0:7,0:7:21:0,21,204	./.:.:.:.:.	0/0:4,0:4:12:0,12,128	0/0:8,0:8:18:0,18,176	0/0:5,0:5:9:0,9,97	1/1:0,4:4:12:118,12,0	0/0:12,0:12:36:0,36,364	0/0:11,0:11:33:0,33,324	0/0:5,0:5:12:0,12,116	1/1:0,8:8:24:255,24,0	0/0:1,0:1:3:0,3,30	0/0:5,0:5:9:0,9,115	./.:.:.:.:.	./.:.:.:.:.	0/0:3,0:3:9:0,9,89	0/0:2,0:2:6:0,6,57	1/1:0,4:4:12:124,12,0	0/0:11,0:11:33:0,33,346	0/0:1,0:1:3:0,3,29	0/0:4,0:4:12:0,12,118	0/0:2,0:2:6:0,6,59	1/1:0,2:2:6:60,6,0	0/0:2,0:2:6:0,6,56	0/0:2,0:2:6:0,6,62	0/0:3,0:3:9:0,9,81	0/0:4,0:4:9:0,9,102	0/0:1,0:1:3:0,3,29	./.:.:.:.:.	0/0:2,0:2:6:0,6,63	0/0:2,0:2:6:0,6,57	0/0:2,0:2:6:0,6,60	0/0:1,0:1:3:0,3,32	0/0:1,0:1:3:0,3,30	./.:.:.:.:.	0/0:1,0:1:3:0,3,30	0/0:7,0:7:18:0,18,181	./.:.:.:.:.	0/0:3,0:3:9:0,9,87	1/1:0,1:1:3:31,3,0	0/0:1,0:1:3:0,3,29	./.:.:.:.:.	0/0:2,0:2:6:0,6,59	0/0:3,0:3:9:0,9,83	0/0:2,0:2:6:0,6,58	0/0:2,0:2:6:0,6,60	0/0:3,0:3:9:0,9,90	./.:.:.:.:.	0/0:2,0:2:6:0,6,67	0/0:4,0:4:12:0,12,114	0/0:7,0:7:21:0,21,214	0/0:1,0:1:3:0,3,28	0/0:3,0:3:9:0,9,90	0/0:3,0:3:9:0,9,95	0/0:1,0:1:3:0,3,26	./.:.:.:.:.	./.:.:.:.:.	0/0:2,0:2:6:0,6,61	0/0:2,0:2:6:0,6,59	0/0:3,0:3:9:0,9,90	0/0:1,0:1:3:0,3,30	0/0:2,0:2:6:0,6,56	./.:.:.:.:.	0/0:4,0:4:9:0,9,93	0/0:1,0:1:3:0,3,30	0/0:3,0:3:9:0,9,92	0/0:2,0:2:6:0,6,64	0/0:2,0:2:6:0,6,61	0/0:2,0:2:6:0,6,61	0/0:5,0:5:15:0,15,151	0/0:1,0:1:3:0,3,29	0/0:3,0:3:3:0,3,31	0/0:6,0:6:18:0,18,176	0/0:5,0:5:15:0,15,144	0/0:3,0:3:3:0,3,31	0/0:4,0:4:12:0,12,118	0/0:6,0:6:18:0,18,179	0/0:2,0:2:3:0,3,45	0/0:2,0:2:6:0,6,61	0/0:2,0:2:6:0,6,61	0/0:2,0:2:6:0,6,53	0/0:3,0:3:9:0,9,95	0/0:3,0:3:9:0,9,92	0/0:2,0:2:6:0,6,57	0/0:3,0:3:9:0,9,89	0/0:6,0:6:15:0,15,172	0/0:2,0:2:6:0,6,64	0/0:2,0:2:6:0,6,59	0/0:2,0:2:6:0,6,64	0/0:1,0:1:3:0,3,31	0/0:2,0:2:6:0,6,59	0/0:2,0:2:6:0,6,58	./.:.:.:.:.	./.:.:.:.:.	./.:.:.:.:.	0/0:2,0:2:3:0,3,45	./.:.:.:.:.	./.:.:.:.:.	./.:.:.:.:.	0/0:12,0:12:36:0,36,384
chr0	80268236	.	C	T	1279.24	.	AC=19;AF=0.076;AN=250;BaseQRankSum=-0.678;DP=718;Dels=0.00;FS=2.593;HaplotypeScore=0.1247;InbreedingCoeff=0.3900;MLEAC=17;MLEAF=0.068;MQ=59.70;MQ0=0;MQRankSum=0.239;QD=24.14;ReadPosRankSum=0.778	GT:AD:DP:GQ:PL	0/0:47,0:47:99:0,123,1374	0/0:19,0:19:51:0,51,553	0/0:12,0:12:36:0,36,375	0/0:28,0:28:81:0,81,852	0/0:9,0:9:27:0,27,280	0/0:11,0:11:24:0,24,290	0/0:11,0:11:27:0,27,303	0/0:3,0:3:9:0,9,96	0/0:2,0:2:6:0,6,65	0/0:12,0:12:36:0,36,372	0/0:2,0:2:6:0,6,63	1/1:0,12:12:36:375,36,0	0/0:18,0:18:54:0,54,545	0/0:1,0:1:3:0,3,32	0/0:16,0:16:45:0,45,488	0/0:12,0:12:33:0,33,358	0/0:13,0:13:36:0,36,392	0/0:1,0:1:3:0,3,30	0/0:3,0:3:9:0,9,92	0/0:1,0:1:3:0,3,32	0/0:1,0:1:3:0,3,29	0/0:3,0:3:9:0,9,93	0/0:18,0:18:54:0,54,551	1/1:0,10:10:30:315,30,0	0/0:2,0:2:6:0,6,65	0/0:16,0:16:48:0,48,491	0/0:12,0:12:36:0,36,378	0/0:6,0:6:18:0,18,186	0/0:1,0:1:3:0,3,33	0/0:15,0:15:45:0,45,468	0/0:2,0:2:6:0,6,63	./.:.:.:.:.	0/0:11,0:11:30:0,30,313	0/0:6,0:6:18:0,18,181	0/0:7,0:7:18:0,18,200	0/0:1,0:1:3:0,3,32	0/0:16,0:16:48:0,48,491	0/0:2,0:2:6:0,6,63	0/0:10,0:10:27:0,27,291	./.:.:.:.:.	0/0:4,0:4:12:0,12,134	0/0:10,0:10:30:0,30,311	0/0:8,0:8:24:0,24,248	1/1:0,12:12:33:354,33,0	0/0:14,0:14:36:0,36,392	0/0:4,0:4:12:0,12,132	0/0:11,0:11:33:0,33,338	1/1:0,1:1:3:33,3,0	0/0:1,0:1:3:0,3,30	./.:.:.:.:.	./.:.:.:.:.	0/0:3,0:3:9:0,9,95	0/0:5,0:5:15:0,15,151	0/0:1,0:1:3:0,3,33	1/1:0,6:6:18:184,18,0	0/0:1,0:1:3:0,3,32	1/1:0,3:3:6:75,6,0	1/1:0,4:4:9:94,9,0	0/0:3,0:3:9:0,9,96	0/0:2,0:2:6:0,6,59	0/0:7,0:7:21:0,21,204	0/0:3,0:3:6:0,6,78	0/0:6,0:6:18:0,18,186	0/0:2,0:2:6:0,6,64	0/0:4,0:4:12:0,12,121	0/0:4,0:4:12:0,12,126	0/0:2,0:2:6:0,6,59	0/0:9,0:9:27:0,27,279	0/0:4,0:4:12:0,12,124	0/0:2,0:2:6:0,6,59	./.:.:.:.:.	0/0:2,0:2:6:0,6,63	./.:.:.:.:.	0/0:4,0:4:12:0,12,118	0/0:7,0:7:18:0,18,185	0/0:4,0:4:12:0,12,124	1/1:0,1:1:3:32,3,0	0/0:1,0:1:3:0,3,32	1/1:0,1:1:3:32,3,0	0/0:1,0:1:3:0,3,33	0/0:1,0:1:3:0,3,32	0/0:5,0:5:15:0,15,157	0/0:3,0:3:9:0,9,92	0/0:1,0:1:3:0,3,32	./.:.:.:.:.	0/0:1,0:1:3:0,3,31	0/0:2,0:2:6:0,6,62	0/0:1,0:1:3:0,3,31	0/0:4,0:4:12:0,12,130	0/0:3,0:3:9:0,9,92	0/0:2,0:2:6:0,6,65	0/0:1,0:1:3:0,3,30	0/0:6,0:6:15:0,15,166	0/0:1,0:1:3:0,3,32	0/0:3,0:3:9:0,9,92	./.:.:.:.:.	0/0:1,0:1:3:0,3,32	0/0:3,0:3:9:0,9,96	0/0:1,0:1:3:0,3,32	./.:.:.:.:.	./.:.:.:.:.	0/0:1,0:1:3:0,3,30	0/0:2,0:2:6:0,6,60	0/0:3,0:3:9:0,9,96	0/0:2,0:2:6:0,6,65	0/0:3,0:3:9:0,9,93	0/0:3,0:3:9:0,9,88	0/0:5,0:5:15:0,15,162	0/0:1,0:1:3:0,3,32	0/0:1,0:1:3:0,3,32	0/0:10,0:10:27:0,27,298	0/0:1,0:1:3:0,3,33	0/0:7,0:7:21:0,21,211	0/0:3,0:3:9:0,9,92	0/0:5,0:5:15:0,15,154	0/0:3,0:3:9:0,9,95	0/0:4,0:4:12:0,12,130	0/0:4,0:4:12:0,12,124	./.:.:.:.:.	0/0:2,0:2:6:0,6,59	0/0:2,0:2:6:0,6,63	0/0:4,0:4:12:0,12,122	0/0:12,0:12:36:0,36,375	0/0:7,0:7:21:0,21,217	0/0:1,0:1:3:0,3,29	0/0:3,0:3:9:0,9,95	0/0:4,0:4:12:0,12,124	0/0:5,0:5:15:0,15,151	0/1:2,1:3:21:21,0,55	0/0:8,0:8:15:0,15,197	0/0:4,0:4:6:0,6,89	./.:.:.:.:.	0/0:4,0:4:9:0,9,108	0/0:2,0:2:3:0,3,44	0/0:6,0:6:18:0,18,184	0/0:4,0:4:6:0,6,89	0/0:21,0:21:63:0,63,694
chr0	80268920	.	G	A	2298.71	.	AC=20;AF=0.076;AN=262;BaseQRankSum=3.922;DP=1128;Dels=0.00;FS=3.749;HaplotypeScore=0.1217;InbreedingCoeff=0.5292;MLEAC=17;MLEAF=0.065;MQ=59.62;MQ0=0;MQRankSum=0.106;QD=23.70;ReadPosRankSum=-0.520	GT:AD:DP:GQ:PL	0/0:64,0:64:99:0,192,1993	0/0:20,0:20:60:0,60,614	0/0:18,0:18:54:0,54,551	0/0:30,0:30:90:0,90,919	0/0:14,0:14:39:0,39,407	0/0:24,0:24:72:0,72,716	0/0:26,0:26:72:0,72,754	0/0:3,0:3:9:0,9,100	0/1:8,1:9:6:6,0,222	0/0:22,0:22:57:0,57,604	0/0:3,0:3:9:0,9,81	1/1:0,22:22:63:675,63,0	0/0:18,0:18:51:0,51,530	0/0:2,0:2:6:0,6,63	0/0:20,0:20:57:0,57,609	0/0:26,0:26:72:0,72,732	0/0:21,0:21:60:0,60,613	0/0:5,0:5:15:0,15,150	0/0:7,0:7:21:0,21,217	0/0:16,0:16:48:0,48,477	0/0:8,0:8:24:0,24,253	0/0:22,0:22:63:0,63,644	0/0:19,0:19:54:0,54,571	1/1:0,19:19:57:595,57,0	0/0:3,0:3:9:0,9,98	0/0:13,0:13:39:0,39,395	0/0:16,0:16:45:0,45,469	0/0:8,0:8:24:0,24,256	0/0:5,0:5:15:0,15,155	0/0:31,0:31:87:0,87,912	0/0:12,0:12:36:0,36,367	0/0:12,0:12:36:0,36,367	0/0:23,0:23:66:0,66,683	0/0:2,0:2:6:0,6,64	0/0:19,0:19:54:0,54,547	0/0:11,0:11:33:0,33,352	0/0:18,0:18:54:0,54,538	0/0:15,0:15:45:0,45,455	0/0:14,0:14:42:0,42,422	0/0:7,0:7:21:0,21,206	0/0:6,0:6:18:0,18,182	0/0:16,0:16:45:0,45,469	0/0:17,0:17:42:0,42,470	1/1:0,14:14:42:432,42,0	0/0:12,0:12:36:0,36,364	0/0:20,0:20:57:0,57,590	0/0:14,0:14:39:0,39,388	1/1:0,8:8:24:257,24,0	./.:.:.:.:.	0/0:3,0:3:9:0,9,86	0/0:1,0:1:3:0,3,29	0/0:2,0:2:6:0,6,59	0/0:2,0:2:6:0,6,59	0/0:2,0:2:6:0,6,59	1/1:0,2:2:3:45,3,0	0/0:5,0:5:15:0,15,153	1/1:0,4:4:12:118,12,0	1/1:0,8:8:24:241,24,0	./.:.:.:.:.	0/1:4,3:7:71:71,0,98	0/0:3,0:3:9:0,9,88	0/0:2,0:2:6:0,6,62	0/0:5,0:5:12:0,12,133	0/0:8,0:8:21:0,21,231	0/0:6,0:6:18:0,18,176	0/0:3,0:3:9:0,9,92	0/0:4,0:4:12:0,12,123	0/0:5,0:5:15:0,15,156	0/0:3,0:3:9:0,9,84	0/0:3,0:3:9:0,9,90	./.:.:.:.:.	0/0:7,0:7:21:0,21,206	0/0:3,0:3:9:0,9,90	0/0:4,0:4:12:0,12,122	./.:.:.:.:.	0/0:3,0:3:9:0,9,92	1/1:0,1:1:3:33,3,0	0/0:3,0:3:9:0,9,88	1/1:0,3:3:9:92,9,0	0/0:1,0:1:3:0,3,30	0/0:1,0:1:3:0,3,32	0/0:1,0:1:3:0,3,32	0/0:3,0:3:9:0,9,92	0/0:4,0:4:12:0,12,126	0/0:3,0:3:6:0,6,68	0/0:4,0:4:12:0,12,128	0/0:6,0:6:15:0,15,168	0/0:12,0:12:36:0,36,359	0/0:4,0:4:12:0,12,123	0/0:9,0:9:27:0,27,286	0/0:6,0:6:18:0,18,177	0/0:2,0:2:6:0,6,63	0/0:2,0:2:6:0,6,61	0/0:5,0:5:12:0,12,136	0/0:1,0:1:3:0,3,32	0/0:5,0:5:15:0,15,150	0/0:8,0:8:24:0,24,243	0/0:2,0:2:6:0,6,61	0/0:2,0:2:6:0,6,61	0/0:4,0:4:12:0,12,118	0/0:6,0:6:18:0,18,184	0/0:3,0:3:9:0,9,93	0/0:3,0:3:9:0,9,93	./.:.:.:.:.	0/0:1,0:1:3:0,3,30	0/0:6,0:6:15:0,15,166	0/0:7,0:7:21:0,21,215	0/0:5,0:5:15:0,15,160	0/0:4,0:4:12:0,12,124	0/0:7,0:7:21:0,21,205	0/0:6,0:6:18:0,18,183	0/0:4,0:4:12:0,12,128	0/0:7,0:7:21:0,21,210	0/0:3,0:3:9:0,9,87	0/0:9,0:9:27:0,27,265	0/0:7,0:7:18:0,18,191	0/0:3,0:3:9:0,9,92	0/0:1,0:1:3:0,3,31	0/0:6,0:6:15:0,15,165	0/0:3,0:3:9:0,9,95	0/0:10,0:10:27:0,27,291	0/0:8,0:8:24:0,24,229	0/0:6,0:6:18:0,18,185	0/0:3,0:3:9:0,9,95	0/0:4,0:4:12:0,12,119	0/0:7,0:7:21:0,21,212	0/0:8,0:8:21:0,21,227	0/0:3,0:3:9:0,9,92	0/0:3,0:3:9:0,9,97	./.:.:.:.:.	0/0:2,0:2:3:0,3,45	0/0:2,0:2:3:0,3,45	0/0:2,0:2:3:0,3,45	0/0:2,0:2:6:0,6,56	0/0:8,0:8:24:0,24,231	0/0:8,0:8:12:0,12,179	0/0:19,0:19:57:0,57,588
chr0	80269217	.	T	A	1096.09	.	AC=20;AF=0.076;AN=262;BaseQRankSum=-0.741;DP=971;Dels=0.00;FS=0.000;HaplotypeScore=0.1023;InbreedingCoeff=0.5483;MLEAC=15;MLEAF=0.057;MQ=59.64;MQ0=0;MQRankSum=0.175;QD=24.36;ReadPosRankSum=-1.577	GT:AD:DP:GQ:PL	0/0:62,0:62:99:0,186,2015	0/0:28,0:28:84:0,84,878	0/0:15,0:15:45:0,45,455	0/0:45,0:45:99:0,135,1420	0/0:23,0:23:69:0,69,708	0/0:15,0:15:45:0,45,473	0/0:9,0:9:27:0,27,274	0/0:2,0:2:6:0,6,65	0/0:9,0:9:27:0,27,283	0/0:15,0:15:45:0,45,450	0/0:4,0:4:12:0,12,128	0/0:10,0:10:30:0,30,306	0/0:18,0:18:54:0,54,571	0/0:1,0:1:3:0,3,31	0/0:19,0:19:57:0,57,596	0/0:25,0:25:72:0,72,762	0/0:13,0:13:39:0,39,403	0/0:6,0:6:18:0,18,190	0/0:7,0:7:18:0,18,202	0/0:2,0:2:6:0,6,58	0/0:2,0:2:6:0,6,63	1/1:0,10:10:30:305,30,0	0/0:19,0:19:57:0,57,590	0/0:12,0:12:36:0,36,364	0/0:5,0:5:15:0,15,156	0/0:18,0:18:42:0,42,481	0/0:10,0:10:27:0,27,288	0/0:1,0:1:3:0,3,31	0/0:3,0:3:9:0,9,92	0/0:18,0:18:54:0,54,562	./.:.:.:.:.	0/0:2,0:2:6:0,6,57	0/0:10,0:10:30:0,30,307	0/0:3,0:3:6:0,6,63	0/0:19,0:19:54:0,54,588	0/0:7,0:7:21:0,21,219	0/0:18,0:18:51:0,51,559	0/0:8,0:8:24:0,24,250	0/0:13,0:13:36:0,36,392	0/0:5,0:5:15:0,15,152	0/0:4,0:4:12:0,12,127	0/0:14,0:14:42:0,42,438	0/0:25,0:25:75:0,75,784	0/0:19,0:19:57:0,57,581	1/1:0,11:11:33:333,33,0	0/0:13,0:13:39:0,39,401	0/0:15,0:15:45:0,45,467	0/0:4,0:4:12:0,12,131	0/0:2,0:2:6:0,6,64	0/0:6,0:6:18:0,18,187	0/0:5,0:5:15:0,15,153	0/0:2,0:2:6:0,6,64	0/0:3,0:3:9:0,9,94	0/0:8,0:8:24:0,24,249	0/0:4,0:4:12:0,12,126	0/0:4,0:4:12:0,12,128	0/0:5,0:5:15:0,15,157	0/0:3,0:3:9:0,9,92	0/0:2,0:2:6:0,6,63	0/0:8,0:8:21:0,21,233	0/0:4,0:4:12:0,12,124	0/0:2,0:2:6:0,6,65	0/0:7,0:7:21:0,21,219	./.:.:.:.:.	0/0:8,0:8:24:0,24,248	0/0:7,0:7:21:0,21,222	0/0:5,0:5:15:0,15,155	0/0:5,0:5:15:0,15,156	0/0:4,0:4:12:0,12,128	0/0:1,0:1:3:0,3,32	0/0:1,0:1:3:0,3,31	0/0:1,0:1:3:0,3,32	0/0:1,0:1:3:0,3,34	0/0:9,0:9:27:0,27,276	0/0:2,0:2:6:0,6,59	0/0:1,0:1:3:0,3,33	0/0:7,0:7:21:0,21,214	0/0:3,0:3:9:0,9,95	./.:.:.:.:.	0/0:1,0:1:3:0,3,32	0/0:2,0:2:6:0,6,61	./.:.:.:.:.	0/0:6,0:6:18:0,18,189	0/0:6,0:6:15:0,15,167	0/0:3,0:3:9:0,9,95	0/0:5,0:5:15:0,15,154	0/0:4,0:4:12:0,12,125	0/0:6,0:6:18:0,18,189	0/0:4,0:4:12:0,12,126	0/0:3,0:3:9:0,9,95	0/0:6,0:6:18:0,18,178	0/0:3,0:3:9:0,9,93	0/0:1,0:1:3:0,3,32	0/0:2,0:2:6:0,6,61	./.:.:.:.:.	0/0:4,0:4:12:0,12,122	0/0:2,0:2:6:0,6,58	0/0:3,0:3:9:0,9,97	0/0:2,0:2:6:0,6,61	0/0:3,0:3:9:0,9,97	0/0:8,0:8:24:0,24,241	./.:.:.:.:.	0/0:4,0:4:12:0,12,122	0/0:4,0:4:12:0,12,129	1/1:0,4:4:12:122,12,0	0/0:2,0:2:6:0,6,61	0/0:12,0:12:36:0,36,373	0/0:8,0:8:24:0,24,246	0/0:4,0:4:12:0,12,123	0/0:5,0:5:15:0,15,159	0/0:3,0:3:9:0,9,93	0/0:4,0:4:12:0,12,123	0/0:8,0:8:24:0,24,245	0/0:7,0:7:21:0,21,221	0/0:2,0:2:6:0,6,63	0/0:1,0:1:3:0,3,32	0/0:3,0:3:9:0,9,95	0/0:3,0:3:9:0,9,89	0/0:5,0:5:15:0,15,155	1/1:0,4:4:9:105,9,0	0/0:4,0:4:12:0,12,122	0/0:7,0:7:21:0,21,219	1/1:0,2:2:6:61,6,0	1/1:0,7:7:21:210,21,0	0/0:3,0:3:9:0,9,93	1/1:0,2:2:6:61,6,0	1/1:0,2:2:6:59,6,0	1/1:0,2:2:6:59,6,0	1/1:0,1:1:3:32,3,0	0/0:2,0:2:3:0,3,45	0/0:4,0:4:6:0,6,89	0/0:6,0:6:12:0,12,152	0/0:4,0:4:9:0,9,107	0/0:6,0:6:15:0,15,158	0/0:5,0:5:9:0,9,118	0/0:5,0:5:9:0,9,117	0/0:16,0:16:48:0,48,537
chr0	80269435	.	G	A	1820.82	.	AC=18;AF=0.069;AN=262;BaseQRankSum=-4.635;DP=972;Dels=0.00;FS=0.951;HaplotypeScore=0.1490;InbreedingCoeff=0.4373;MLEAC=15;MLEAF=0.057;MQ=58.98;MQ0=1;MQRankSum=1.527;QD=24.94;ReadPosRankSum=0.726	GT:AD:DP:GQ:PL	0/0:50,0:50:99:0,150,1600	0/0:20,0:20:60:0,60,621	0/0:15,0:15:45:0,45,461	0/0:45,0:45:99:0,129,1383	0/0:10,0:10:30:0,30,312	0/0:14,0:14:42:0,42,427	0/0:18,0:18:45:0,45,463	0/0:3,0:3:9:0,9,94	0/0:4,0:4:12:0,12,134	0/0:20,0:20:60:0,60,639	0/0:3,0:3:9:0,9,99	1/1:0,17:17:51:515,51,0	0/0:13,0:13:39:0,39,410	./.:.:.:.:.	0/0:19,0:19:51:0,51,571	0/0:24,0:24:69:0,69,725	0/0:18,0:18:54:0,54,551	./.:.:.:.:.	0/0:15,0:15:36:0,36,427	0/0:1,0:1:3:0,3,34	0/0:3,0:3:9:0,9,97	0/0:12,0:12:36:0,36,371	0/0:24,0:24:63:0,63,696	1/1:0,17:17:51:516,51,0	0/0:2,0:2:6:0,6,67	0/0:24,0:24:72:0,72,765	0/0:16,0:16:48:0,48,492	0/0:2,0:2:6:0,6,66	0/0:5,0:5:15:0,15,165	0/0:15,0:15:42:0,42,449	0/0:2,0:2:3:0,3,34	0/0:4,0:4:12:0,12,134	0/0:11,0:11:30:0,30,326	0/0:4,0:4:12:0,12,134	0/0:16,0:16:42:0,42,460	0/0:7,0:7:21:0,21,208	0/0:18,0:18:48:0,48,519	0/0:10,1:11:27:0,27,287	0/0:10,0:10:27:0,27,293	0/0:4,0:4:12:0,12,132	0/0:5,0:5:15:0,15,161	0/0:13,0:13:39:0,39,406	0/0:15,0:15:39:0,39,433	1/1:0,19:19:54:567,54,0	0/0:22,0:22:66:0,66,694	0/0:24,0:24:63:0,63,695	0/0:13,0:13:36:0,36,392	0/1:1,2:3:26:56,0,26	0/0:2,0:2:6:0,6,61	0/0:6,0:6:15:0,15,172	0/0:2,0:2:6:0,6,63	0/0:2,0:2:6:0,6,65	0/0:4,0:4:12:0,12,128	0/0:5,0:5:15:0,15,155	1/1:0,2:2:6:63,6,0	0/0:4,0:4:12:0,12,128	1/1:0,3:3:9:90,9,0	1/1:0,2:2:6:59,6,0	0/0:3,0:3:9:0,9,92	0/1:3,2:5:48:48,0,80	0/0:3,0:3:9:0,9,94	0/0:2,0:2:6:0,6,60	0/0:2,0:2:6:0,6,61	0/0:3,0:3:9:0,9,92	0/0:5,0:5:15:0,15,158	0/0:4,0:4:12:0,12,122	0/0:2,0:2:6:0,6,61	0/0:7,0:7:21:0,21,222	0/0:5,0:5:15:0,15,153	0/0:2,0:2:6:0,6,59	0/0:1,0:1:3:0,3,31	0/0:7,0:7:18:0,18,207	0/0:7,0:7:15:0,15,183	0/0:6,0:6:18:0,18,180	0/0:4,0:4:12:0,12,123	./.:.:.:.:.	1/1:0,4:4:12:118,12,0	0/0:1,0:1:3:0,3,33	1/1:0,1:1:3:29,3,0	./.:.:.:.:.	0/0:4,0:4:9:0,9,108	0/0:3,0:3:9:0,9,95	0/0:6,0:6:18:0,18,202	0/0:8,0:8:24:0,24,258	0/0:7,0:7:21:0,21,217	0/0:5,0:5:15:0,15,166	0/0:6,0:6:12:0,12,151	0/0:4,0:4:12:0,12,128	0/0:1,0:1:3:0,3,32	0/0:4,0:4:12:0,12,128	0/0:2,0:2:6:0,6,63	0/0:3,0:3:9:0,9,88	0/0:1,0:1:3:0,3,31	0/0:3,0:3:9:0,9,95	0/0:1,0:1:3:0,3,31	0/0:1,0:1:3:0,3,32	0/0:7,0:7:21:0,21,229	./.:.:.:.:.	0/0:5,0:5:15:0,15,158	0/0:1,0:1:3:0,3,32	0/0:4,0:4:12:0,12,128	0/0:3,0:3:9:0,9,94	0/0:5,0:5:15:0,15,155	./.:.:.:.:.	0/0:2,0:2:6:0,6,63	0/0:1,0:1:3:0,3,32	0/0:5,0:5:15:0,15,158	0/0:9,0:9:24:0,24,263	0/0:1,0:1:3:0,3,32	0/0:3,0:3:9:0,9,96	0/0:6,0:6:18:0,18,191	0/0:1,0:1:3:0,3,32	0/0:5,0:5:15:0,15,156	0/0:7,0:7:21:0,21,215	0/0:5,0:5:12:0,12,139	0/0:2,0:2:6:0,6,63	0/0:2,0:2:6:0,6,62	0/0:7,0:7:18:0,18,202	0/0:4,0:5:12:0,12,123	0/0:6,0:6:15:0,15,169	0/0:6,0:6:15:0,15,166	0/0:5,0:5:15:0,15,155	0/0:6,0:6:18:0,18,184	0/0:3,0:3:6:0,6,75	0/0:5,0:5:12:0,12,138	0/0:4,0:4:12:0,12,117	0/0:6,0:6:15:0,15,174	0/0:8,0:8:18:0,18,215	0/0:4,0:4:12:0,12,126	0/0:2,0:2:3:0,3,45	0/0:1,0:1:3:0,3,31	0/0:1,0:1:3:0,3,31	0/0:5,0:5:9:0,9,121	0/0:8,0:8:21:0,21,220	0/0:4,0:4:9:0,9,106	0/0:3,0:3:3:0,3,44	0/0:14,0:14:42:0,42,472
chr0	80270325	.	G	A	719.46	.	AC=16;AF=0.073;AN=218;BaseQRankSum=3.216;DP=427;Dels=0.00;FS=0.722;HaplotypeScore=0.0925;InbreedingCoeff=0.3316;MLEAC=13;MLEAF=0.060;MQ=51.83;MQ0=3;MQRankSum=1.512;QD=23.21;ReadPosRankSum=1.019	GT:AD:DP:GQ:PL	0/0:20,0:20:60:0,60,664	0/0:5,0:5:12:0,12,137	0/0:7,0:7:15:0,15,149	0/0:17,0:17:39:0,39,446	0/0:3,0:3:9:0,9,92	0/0:6,0:6:12:0,12,151	0/0:8,0:8:24:0,24,249	0/0:1,0:1:3:0,3,34	./.:.:.:.:.	0/0:5,0:5:12:0,12,122	0/0:3,0:3:6:0,6,64	1/1:0,6:6:15:179,15,0	0/0:7,0:7:18:0,18,200	0/0:1,0:1:3:0,3,30	0/0:10,0:10:27:0,27,281	0/0:13,0:13:30:0,30,327	0/0:8,0:8:21:0,21,227	0/0:3,0:3:6:0,6,59	0/0:3,0:3:6:0,6,62	0/0:11,0:11:33:0,33,320	0/0:6,0:6:15:0,15,159	0/0:11,0:11:27:0,27,307	0/0:9,0:9:24:0,24,260	1/1:0,8:8:21:218,21,0	0/0:1,0:1:3:0,3,31	0/0:9,0:9:21:0,21,227	0/0:5,0:5:9:0,9,95	0/0:1,0:1:3:0,3,22	./.:.:.:.:.	0/0:7,0:7:21:0,21,218	0/0:4,0:4:12:0,12,131	0/0:3,0:3:9:0,9,93	0/0:12,0:12:33:0,33,339	0/0:3,0:3:9:0,9,97	0/0:7,0:7:21:0,21,216	0/0:6,0:6:18:0,18,188	0/0:4,0:4:12:0,12,126	0/0:4,0:4:12:0,12,124	0/0:7,0:7:15:0,15,147	0/0:2,0:2:6:0,6,65	0/0:3,0:3:9:0,9,98	0/0:5,0:5:15:0,15,152	0/0:7,0:7:18:0,18,187	1/1:0,8:8:21:223,21,0	0/0:6,0:6:15:0,15,170	0/0:6,0:6:18:0,18,187	0/0:5,0:5:15:0,15,158	./.:.:.:.:.	0/0:3,0:3:9:0,9,88	0/0:1,0:1:3:0,3,32	./.:.:.:.:.	./.:.:.:.:.	./.:.:.:.:.	0/0:1,0:1:3:0,3,29	1/1:0,2:2:6:64,6,0	0/0:2,0:2:6:0,6,63	1/1:0,3:3:9:100,9,0	1/1:0,1:1:3:32,3,0	0/0:2,0:2:6:0,6,55	0/0:1,0:1:3:0,3,31	0/0:3,0:3:9:0,9,96	0/0:1,0:1:3:0,3,30	0/0:2,0:2:6:0,6,58	./.:.:.:.:.	./.:.:.:.:.	0/0:1,0:1:3:0,3,32	0/0:2,0:2:6:0,6,62	0/0:1,0:1:3:0,3,27	0/0:1,0:1:3:0,3,29	0/0:6,0:6:12:0,12,119	./.:.:.:.:.	./.:.:.:.:.	./.:.:.:.:.	0/0:2,0:2:6:0,6,65	./.:.:.:.:.	0/0:1,0:1:3:0,3,30	1/1:0,1:1:3:33,3,0	./.:.:.:.:.	1/1:0,2:2:6:64,6,0	0/0:2,0:2:6:0,6,65	./.:.:.:.:.	0/0:1,0:1:3:0,3,32	0/0:4,0:4:12:0,12,112	0/0:1,0:1:3:0,3,32	0/0:2,0:2:6:0,6,61	0/0:3,0:3:9:0,9,84	0/0:3,0:3:9:0,9,92	0/0:6,0:6:12:0,12,122	./.:.:.:.:.	0/0:1,0:1:3:0,3,33	./.:.:.:.:.	./.:.:.:.:.	0/0:1,0:1:3:0,3,30	0/0:1,0:1:3:0,3,31	0/0:2,0:2:6:0,6,63	0/0:2,0:2:6:0,6,60	0/0:6,0:6:15:0,15,158	0/0:2,0:2:6:0,6,55	./.:.:.:.:.	./.:.:.:.:.	0/0:5,0:5:12:0,12,121	0/0:1,0:1:3:0,3,31	0/0:3,0:3:9:0,9,90	0/0:4,0:4:12:0,12,127	0/0:1,0:1:3:0,3,32	0/0:3,0:3:6:0,6,64	0/0:1,0:1:3:0,3,32	0/0:2,0:2:6:0,6,57	0/0:1,0:1:3:0,3,29	0/0:1,0:1:3:0,3,32	0/0:4,0:4:9:0,9,92	0/0:1,0:1:3:0,3,29	0/0:3,0:3:9:0,9,96	0/0:1,0:1:3:0,3,32	0/0:2,0:2:6:0,6,66	./.:.:.:.:.	./.:.:.:.:.	0/0:1,0:1:3:0,3,31	./.:.:.:.:.	0/0:3,0:3:9:0,9,93	0/0:2,0:2:6:0,6,64	0/0:2,0:2:6:0,6,61	./.:.:.:.:.	0/0:1,0:1:3:0,3,31	0/0:1,0:1:3:0,3,32	./.:.:.:.:.	0/0:2,0:2:6:0,6,62	./.:.:.:.:.	0/0:2,0:2:6:0,6,63	./.:.:.:.:.	0/0:2,0:2:3:0,3,45	./.:.:.:.:.	0/0:4,0:4:6:0,6,89	0/0:2,0:2:3:0,3,45	0/0:2,0:2:3:0,3,45	./.:.:.:.:.	0/0:8,0:8:18:0,18,197
chr0	80273154	.	G	A	16836.9	.	AC=208;AF=0.904;AN=230;BaseQRankSum=-4.828;DP=750;Dels=0.00;FS=4.321;HaplotypeScore=0.2946;InbreedingCoeff=0.4010;MLEAC=203;MLEAF=0.883;MQ=44.51;MQ0=11;MQRankSum=-1.555;QD=26.02;ReadPosRankSum=0.049	GT:AD:DP:GQ:PL	1/1:0,39:39:81:870,81,0	1/1:1,22:23:60:645,60,0	1/1:0,20:20:48:489,48,0	1/1:0,27:27:78:799,78,0	1/1:0,15:15:30:310,30,0	1/1:0,4:4:12:127,12,0	1/1:0,8:8:24:245,24,0	1/1:0,3:3:9:95,9,0	./.:.:.:.:.	1/1:0,14:14:42:436,42,0	1/1:0,2:2:6:65,6,0	1/1:0,8:8:21:216,21,0	1/1:0,10:10:24:239,24,0	./.:.:.:.:.	1/1:0,14:14:39:396,39,0	1/1:0,11:11:33:335,33,0	1/1:0,10:10:21:226,21,0	./.:.:.:.:.	1/1:0,7:7:15:154,15,0	./.:.:.:.:.	1/1:0,1:1:3:34,3,0	1/1:0,9:9:24:246,24,0	1/1:0,8:8:24:240,24,0	1/1:0,16:16:45:456,45,0	./.:.:.:.:.	1/1:0,23:23:63:671,63,0	1/1:2,10:12:30:311,30,0	1/1:0,4:4:9:99,9,0	1/1:0,2:2:6:51,6,0	1/1:0,12:12:33:344,33,0	./.:.:.:.:.	1/1:1,2:3:6:67,6,0	1/1:0,19:19:45:481,45,0	1/1:0,2:2:6:52,6,0	1/1:0,21:21:60:624,60,0	1/1:0,2:2:6:63,6,0	1/1:0,15:15:42:438,42,0	1/1:0,9:9:27:275,27,0	1/1:0,5:5:15:153,15,0	1/1:0,2:2:6:58,6,0	1/1:0,4:4:12:132,12,0	1/1:0,12:12:36:375,36,0	1/1:0,1:1:3:31,3,0	0/0:16,0:16:48:0,48,517	1/1:0,14:14:36:392,36,0	0/0:9,0:9:18:0,18,205	0/1:2,10:12:22:273,0,22	./.:.:.:.:.	./.:.:.:.:.	1/1:0,3:3:9:92,9,0	1/1:0,1:1:3:31,3,0	./.:.:.:.:.	1/1:0,3:3:6:61,6,0	1/1:0,2:2:6:52,6,0	1/1:2,1:3:3:25,3,0	1/1:0,2:2:6:55,6,0	0/0:3,0:3:9:0,9,96	0/0:5,0:5:12:0,12,126	1/1:0,2:2:6:64,6,0	1/1:0,7:7:18:184,18,0	1/1:0,1:1:3:31,3,0	1/1:0,1:1:3:30,3,0	./.:.:.:.:.	1/1:0,3:3:9:90,9,0	1/1:0,4:4:12:117,12,0	1/1:0,1:1:3:31,3,0	1/1:0,1:1:3:32,3,0	1/1:0,3:3:6:59,6,0	1/1:0,5:5:15:149,15,0	./.:.:.:.:.	1/1:0,1:1:3:30,3,0	1/1:0,3:3:9:91,9,0	0/0:8,0:8:18:0,18,186	0/1:2,2:4:23:52,0,23	1/1:0,4:4:12:126,12,0	1/1:0,2:2:6:59,6,0	0/0:1,0:1:3:0,3,34	./.:.:.:.:.	1/1:0,2:2:6:63,6,0	1/1:0,6:6:18:188,18,0	./.:.:.:.:.	1/1:0,3:3:9:94,9,0	1/1:0,4:4:12:128,12,0	1/1:0,4:4:12:126,12,0	0/1:1,5:6:17:105,0,17	1/1:0,6:6:18:194,18,0	./.:.:.:.:.	1/1:0,5:5:9:95,9,0	./.:.:.:.:.	1/1:0,1:1:3:32,3,0	1/1:0,3:3:9:93,9,0	1/1:0,3:3:9:87,9,0	1/1:0,1:1:3:32,3,0	1/1:0,3:3:9:95,9,0	1/1:0,2:2:6:61,6,0	./.:.:.:.:.	1/1:0,3:4:9:89,9,0	1/1:0,4:4:12:118,12,0	1/1:0,3:3:6:61,6,0	1/1:0,4:4:12:125,12,0	1/1:0,3:3:9:82,9,0	./.:.:.:.:.	1/1:0,2:2:6:61,6,0	1/1:0,7:7:21:217,21,0	1/1:1,5:6:15:154,15,0	./.:.:.:.:.	1/1:0,5:5:15:162,15,0	1/1:0,5:5:15:161,15,0	./.:.:.:.:.	1/1:0,2:2:6:61,6,0	1/1:0,2:2:6:60,6,0	./.:.:.:.:.	1/1:0,5:5:15:157,15,0	1/1:0,3:3:9:90,9,0	1/1:0,4:4:9:92,9,0	1/1:0,1:1:3:31,3,0	1/1:0,1:1:3:27,3,0	./.:.:.:.:.	1/1:0,3:3:9:92,9,0	./.:.:.:.:.	0/0:8,0:8:24:0,24,249	1/1:0,2:2:3:31,3,0	1/1:0,5:5:15:152,15,0	1/1:0,2:2:6:60,6,0	1/1:0,3:3:9:92,9,0	1/1:0,2:2:6:61,6,0	1/1:0,7:7:21:212,21,0	1/1:0,5:5:15:157,15,0	1/1:0,1:1:3:31,3,0	1/1:0,2:3:3:45,3,0	1/1:0,2:2:3:45,3,0	0/0:3,0:3:9:0,9,97	1/1:0,10:10:18:242,18,0	1/1:0,3:3:9:94,9,0	0/1:2,6:8:27:152,0,27	1/1:0,2:2:3:45,3,0	0/0:45,0:45:99:0,117,1322
chr0	80273301	.	T	G	6494.33	.	AC=79;AF=0.324;AN=244;BaseQRankSum=2.948;DP=866;Dels=0.00;FS=9.913;HaplotypeScore=0.1108;InbreedingCoeff=0.5695;MLEAC=69;MLEAF=0.283;MQ=53.37;MQ0=26;MQRankSum=2.563;QD=22.09;ReadPosRankSum=-0.705	GT:AD:DP:GQ:PL	0/0:66,0:66:99:0,174,1839	0/0:17,0:17:48:0,48,494	0/0:20,0:20:45:0,45,491	1/1:5,20:25:33:606,33,0	1/1:4,16:20:42:467,42,0	0/0:13,0:13:27:0,27,306	0/0:9,0:9:21:0,21,207	1/1:0,3:3:9:97,9,0	1/1:0,2:2:6:65,6,0	1/1:1,13:14:39:409,39,0	./.:.:.:.:.	0/0:7,0:7:21:0,21,207	1/1:2,11:13:5:305,5,0	0/0:1,0:1:3:0,3,30	1/1:4,18:22:51:536,51,0	1/1:1,10:11:27:283,27,0	1/1:4,14:18:33:387,33,0	0/0:1,0:1:3:0,3,33	0/0:6,0:6:15:0,15,165	0/0:7,0:7:15:0,15,183	0/0:1,0:1:3:0,3,32	0/0:9,0:9:27:0,27,268	0/0:11,0:11:30:0,30,309	0/0:24,0:24:63:0,63,647	0/0:1,0:1:3:0,3,35	1/1:1,14:15:42:455,42,0	0/0:17,0:17:39:0,39,391	./.:.:.:.:.	./.:.:.:.:.	0/1:3,9:12:1:258,0,1	0/1:2,1:3:25:25,0,57	1/1:0,2:2:6:63,6,0	0/0:9,0:9:21:0,21,224	0/1:2,1:3:23:23,0,56	0/0:12,0:12:30:0,30,300	0/0:3,0:3:9:0,9,97	0/0:18,0:18:48:0,48,494	1/1:0,10:10:30:316,30,0	0/0:14,0:14:27:0,27,289	0/0:1,0:1:3:0,3,32	0/0:1,0:1:3:0,3,33	1/1:0,19:19:54:580,54,0	1/1:1,3:4:6:75,6,0	0/0:14,0:14:33:0,33,371	0/0:14,0:14:33:0,33,353	0/0:25,0:25:54:0,54,619	0/0:9,0:9:21:0,21,211	0/1:4,2:6:46:46,0,103	0/0:3,0:3:9:0,9,90	1/1:0,2:2:3:45,3,0	./.:.:.:.:.	./.:.:.:.:.	0/1:3,3:6:20:80,0,20	./.:.:.:.:.	0/0:5,0:5:15:0,15,153	./.:.:.:.:.	0/0:5,0:5:9:0,9,94	0/0:7,0:7:15:0,15,156	1/1:0,1:1:3:32,3,0	0/0:9,0:9:24:0,24,256	1/1:0,2:2:6:53,6,0	1/1:0,4:4:12:123,12,0	0/1:1,2:3:27:27,0,27	1/1:1,2:3:6:61,6,0	0/0:2,0:2:6:0,6,57	1/1:0,1:1:3:32,3,0	0/0:4,0:4:12:0,12,123	1/1:0,4:4:12:122,12,0	1/1:0,2:2:6:62,6,0	0/0:1,0:1:3:0,3,34	./.:.:.:.:.	1/1:0,7:7:21:219,21,0	0/0:3,0:3:9:0,9,95	0/0:5,0:5:15:0,15,148	0/0:8,0:8:18:0,18,189	0/0:3,0:3:6:0,6,61	./.:.:.:.:.	./.:.:.:.:.	0/0:1,0:1:3:0,3,32	0/0:5,0:5:12:0,12,127	0/0:3,0:3:9:0,9,90	0/0:2,0:2:6:0,6,62	0/0:2,0:2:6:0,6,64	0/0:5,0:5:6:0,6,75	0/0:5,0:5:12:0,12,117	0/0:2,0:2:6:0,6,66	1/1:0,3:3:9:98,9,0	0/0:4,0:4:12:0,12,132	1/1:0,4:4:12:131,12,0	1/1:1,3:4:9:97,9,0	./.:.:.:.:.	1/1:0,2:2:6:62,6,0	0/1:3,2:5:50:50,0,64	1/1:0,3:3:9:92,9,0	1/1:1,2:3:6:67,6,0	0/1:1,1:2:26:28,0,26	0/0:4,0:4:12:0,12,133	1/1:0,2:2:6:58,6,0	0/0:2,0:2:6:0,6,57	1/1:0,4:4:12:122,12,0	0/0:5,0:5:12:0,12,128	1/1:0,1:1:3:32,3,0	1/1:0,2:2:6:63,6,0	0/0:3,0:3:9:0,9,94	0/0:2,0:2:6:0,6,63	0/0:5,0:5:12:0,12,137	0/1:4,4:8:72:109,0,72	0/0:7,0:7:18:0,18,174	./.:.:.:.:.	0/0:2,0:2:6:0,6,59	0/0:7,0:7:21:0,21,216	./.:.:.:.:.	0/0:11,0:11:30:0,30,308	0/1:2,6:8:37:169,0,37	0/0:3,0:3:9:0,9,93	1/1:0,3:3:9:91,9,0	0/1:1,2:3:23:56,0,23	./.:.:.:.:.	0/0:1,0:1:3:0,3,30	0/0:1,0:1:3:0,3,31	0/0:4,0:4:12:0,12,117	0/0:6,0:6:15:0,15,145	0/0:6,0:6:15:0,15,156	0/0:6,0:6:18:0,18,179	0/0:2,0:2:6:0,6,61	0/0:2,0:2:6:0,6,59	0/0:3,0:3:9:0,9,91	0/0:4,0:4:9:0,9,96	0/0:2,0:2:3:0,3,30	0/0:2,0:4:3:0,3,44	0/0:6,0:6:9:0,9,134	0/0:3,0:3:6:0,6,72	0/0:2,0:2:3:0,3,45	0/0:5,0:5:12:0,12,139	0/0:6,0:6:12:0,12,149	./.:.:.:.:.	0/0:36,0:36:93:0,93,1065
chr0	80273430	.	A	T	923.26	.	AC=18;AF=0.078;AN=230;BaseQRankSum=-2.046;DP=684;Dels=0.00;FS=0.000;HaplotypeScore=0.1936;InbreedingCoeff=0.3630;MLEAC=13;MLEAF=0.057;MQ=57.92;MQ0=1;MQRankSum=0.423;QD=21.47;ReadPosRankSum=-1.078	GT:AD:DP:GQ:PL	0/0:52,0:52:99:0,156,1661	0/0:15,0:16:45:0,45,465	0/0:11,0:11:33:0,33,343	0/0:33,0:33:99:0,99,1009	0/0:23,0:23:63:0,63,679	0/0:6,0:7:18:0,18,183	0/0:7,0:7:21:0,21,217	0/0:2,0:2:6:0,6,60	./.:.:.:.:.	0/0:18,0:18:54:0,54,551	0/0:1,0:1:3:0,3,31	0/0:11,0:11:33:0,33,340	0/0:8,0:8:21:0,21,229	0/0:1,0:1:3:0,3,33	0/0:15,0:15:45:0,45,471	0/0:11,0:11:33:0,33,327	0/0:12,0:12:36:0,36,367	./.:.:.:.:.	0/0:1,0:1:3:0,3,31	./.:.:.:.:.	0/0:2,0:2:3:0,3,31	./.:.:.:.:.	0/0:9,0:9:27:0,27,272	0/0:15,0:15:45:0,45,467	0/0:1,0:2:3:0,3,32	0/0:13,0:13:39:0,39,406	0/0:14,0:14:42:0,42,428	0/0:3,0:3:9:0,9,97	./.:.:.:.:.	0/0:10,0:10:30:0,30,302	0/0:4,0:4:12:0,12,117	0/0:1,0:2:3:0,3,32	0/0:5,0:5:15:0,15,155	./.:.:.:.:.	0/0:11,0:11:27:0,27,291	./.:.:.:.:.	0/0:12,0:12:36:0,36,377	0/0:4,0:4:12:0,12,121	0/0:14,0:14:42:0,42,415	./.:.:.:.:.	0/0:2,0:2:6:0,6,62	0/0:7,0:7:18:0,18,200	0/0:5,0:5:12:0,12,137	1/1:0,14:14:39:410,39,0	0/0:14,0:14:39:0,39,412	1/1:0,7:7:21:210,21,0	0/0:7,0:7:21:0,21,221	./.:.:.:.:.	0/0:2,0:2:6:0,6,61	0/0:3,0:3:9:0,9,95	./.:.:.:.:.	1/1:0,1:1:3:31,3,0	0/0:9,0:9:27:0,27,280	0/0:3,0:3:9:0,9,91	0/1:1,1:2:24:24,0,26	0/0:1,0:1:3:0,3,32	1/1:0,1:1:3:29,3,0	1/1:0,3:3:9:96,9,0	0/0:2,0:2:6:0,6,61	0/0:4,0:4:12:0,12,126	0/0:5,0:5:15:0,15,152	0/0:3,0:3:9:0,9,92	0/0:5,0:5:12:0,12,141	0/0:2,0:2:6:0,6,61	0/0:2,0:2:6:0,6,61	0/0:4,0:4:12:0,12,125	0/0:1,0:1:3:0,3,31	0/0:1,0:1:3:0,3,31	0/0:3,0:3:9:0,9,90	./.:.:.:.:.	0/0:1,0:1:3:0,3,31	./.:.:.:.:.	1/1:0,2:2:6:59,6,0	0/1:2,4:6:39:100,0,39	0/0:2,0:2:6:0,6,59	0/0:1,0:1:3:0,3,31	1/1:0,2:2:6:64,6,0	0/0:6,0:6:18:0,18,184	./.:.:.:.:.	0/0:3,0:3:9:0,9,92	./.:.:.:.:.	0/0:2,0:2:6:0,6,61	./.:.:.:.:.	./.:.:.:.:.	0/0:6,0:6:18:0,18,191	0/0:3,0:3:9:0,9,93	0/0:1,0:1:3:0,3,32	0/0:2,0:3:6:0,6,59	0/0:1,0:1:3:0,3,32	./.:.:.:.:.	./.:.:.:.:.	0/0:2,0:2:6:0,6,63	0/0:6,0:6:18:0,18,185	0/0:2,0:2:6:0,6,61	0/0:3,0:3:9:0,9,92	0/0:1,0:1:3:0,3,31	./.:.:.:.:.	0/0:1,0:1:3:0,3,31	0/0:1,0:1:3:0,3,31	./.:.:.:.:.	0/0:3,0:3:9:0,9,95	0/0:1,0:1:3:0,3,32	0/0:6,0:6:18:0,18,185	0/0:6,0:6:18:0,18,184	0/0:1,0:1:3:0,3,32	0/0:4,0:4:12:0,12,121	0/0:1,0:1:3:0,3,32	0/0:5,0:5:15:0,15,156	0/0:1,0:1:3:0,3,27	0/0:4,0:4:12:0,12,118	0/0:4,0:4:12:0,12,122	0/0:1,0:1:3:0,3,29	0/0:7,0:7:21:0,21,212	0/0:4,0:4:12:0,12,129	0/0:7,0:7:21:0,21,220	0/0:3,0:3:9:0,9,94	0/0:2,0:2:6:0,6,63	0/0:3,0:3:9:0,9,92	0/0:2,0:2:6:0,6,61	0/0:1,0:1:3:0,3,31	1/1:0,5:5:15:148,15,0	0/0:3,0:3:9:0,9,93	0/0:7,0:7:21:0,21,213	0/0:3,0:3:9:0,9,92	0/0:2,0:2:6:0,6,62	0/0:3,0:3:9:0,9,93	0/0:5,0:5:15:0,15,153	0/0:4,0:4:12:0,12,124	0/0:4,0:4:9:0,9,107	0/0:2,0:2:3:0,3,45	0/0:6,0:6:9:0,9,134	./.:.:.:.:.	./.:.:.:.:.	0/0:10,0:10:21:0,21,256	0/0:5,0:5:15:0,15,155	0/0:2,0:2:3:0,3,45	0/0:31,0:34:93:0,93,1052
chr0	80274976	.	C	A	925.4	.	AC=14;AF=0.056;AN=250;BaseQRankSum=1.339;DP=873;Dels=0.00;FS=0.653;HaplotypeScore=0.1497;InbreedingCoeff=0.3808;MLEAC=10;MLEAF=0.040;MQ=57.95;MQ0=1;MQRankSum=0.244;QD=23.13;ReadPosRankSum=0.786	GT:AD:DP:GQ:PL	0/0:62,0:62:99:0,171,1801	0/0:11,0:11:30:0,30,313	0/0:21,0:21:63:0,63,648	0/0:39,0:39:99:0,111,1135	1/1:0,18:18:54:568,54,0	0/0:4,0:4:12:0,12,121	0/0:14,0:14:39:0,39,420	1/1:0,3:3:9:98,9,0	0/0:3,0:3:9:0,9,94	0/0:14,0:14:42:0,42,422	0/0:4,0:4:12:0,12,130	0/0:9,0:9:27:0,27,281	0/0:14,0:14:42:0,42,430	0/0:4,0:4:12:0,12,126	0/0:19,0:19:57:0,57,584	0/0:16,0:16:42:0,42,471	0/0:16,0:16:48:0,48,483	0/0:4,0:4:12:0,12,126	0/0:6,0:6:15:0,15,165	0/0:2,0:2:6:0,6,58	0/0:4,0:4:12:0,12,130	0/0:8,0:8:24:0,24,249	0/0:16,1:17:42:0,42,459	0/0:24,0:24:69:0,69,715	0/0:3,0:3:9:0,9,97	0/0:13,0:13:39:0,39,399	0/0:14,0:14:42:0,42,417	0/0:1,0:1:3:0,3,30	0/0:2,0:2:6:0,6,64	0/0:13,0:13:39:0,39,392	0/0:2,0:2:6:0,6,63	0/0:2,0:2:6:0,6,63	0/0:14,0:14:42:0,42,424	1/1:0,3:3:9:98,9,0	0/0:10,0:10:24:0,24,273	0/0:4,0:4:12:0,12,134	0/0:21,0:21:63:0,63,635	0/0:5,0:5:15:0,15,157	0/0:8,0:8:24:0,24,229	0/0:3,0:3:6:0,6,54	0/0:2,0:2:6:0,6,63	0/0:11,0:11:33:0,33,342	0/0:5,0:5:12:0,12,136	0/0:21,0:21:63:0,63,647	0/0:8,0:8:24:0,24,242	0/0:12,0:12:33:0,33,345	0/0:9,0:9:27:0,27,268	0/0:3,0:3:9:0,9,101	0/0:1,0:1:3:0,3,29	0/0:2,0:2:6:0,6,61	./.:.:.:.:.	0/0:2,0:2:6:0,6,64	0/0:9,0:9:27:0,27,272	./.:.:.:.:.	./.:.:.:.:.	./.:.:.:.:.	0/0:4,0:4:9:0,9,108	0/0:12,0:12:36:0,36,375	0/0:5,0:5:15:0,15,156	0/0:1,0:1:3:0,3,31	0/0:4,0:4:12:0,12,132	0/0:6,0:6:15:0,15,163	0/0:4,0:4:12:0,12,128	0/0:4,0:4:12:0,12,130	0/0:7,0:7:21:0,21,207	0/0:2,0:2:6:0,6,61	0/0:6,0:6:18:0,18,181	1/1:0,3:3:9:93,9,0	0/0:9,0:9:24:0,24,259	0/0:2,0:2:6:0,6,61	0/0:1,0:1:3:0,3,31	0/0:4,0:4:12:0,12,126	0/0:1,0:1:3:0,3,32	0/0:3,0:3:9:0,9,93	0/0:6,0:6:18:0,18,180	0/0:3,0:3:9:0,9,97	0/0:2,0:2:6:0,6,64	0/0:4,0:4:12:0,12,125	0/0:1,0:1:3:0,3,31	0/0:6,0:6:15:0,15,177	0/0:2,0:2:6:0,6,59	0/0:2,0:2:6:0,6,61	0/0:6,0:6:18:0,18,197	0/0:2,0:2:6:0,6,61	0/0:4,0:4:12:0,12,117	0/0:2,0:2:6:0,6,63	0/0:1,0:1:3:0,3,29	./.:.:.:.:.	1/1:0,3:3:9:92,9,0	0/1:2,3:5:50:85,0,50	1/1:0,2:2:6:61,6,0	0/0:2,0:2:6:0,6,63	0/0:3,0:3:9:0,9,83	0/0:1,0:1:3:0,3,31	0/0:4,0:4:12:0,12,123	0/0:6,0:6:15:0,15,168	0/1:2,1:3:24:24,0,55	0/0:2,0:2:6:0,6,64	./.:.:.:.:.	0/0:5,0:5:15:0,15,158	0/0:4,0:4:12:0,12,126	0/0:2,0:2:6:0,6,62	./.:.:.:.:.	0/0:9,0:9:27:0,27,277	0/0:2,0:2:6:0,6,65	0/0:4,0:4:12:0,12,126	0/0:9,0:9:27:0,27,295	0/0:3,0:3:6:0,6,74	./.:.:.:.:.	./.:.:.:.:.	0/0:8,0:8:24:0,24,240	./.:.:.:.:.	0/0:8,0:8:18:0,18,199	0/0:5,0:5:15:0,15,152	0/0:3,0:3:9:0,9,94	0/0:4,0:4:12:0,12,126	0/0:6,0:6:18:0,18,184	0/0:3,0:3:9:0,9,89	0/0:2,0:2:6:0,6,64	./.:.:.:.:.	0/0:2,0:2:3:0,3,32	0/0:5,0:5:15:0,15,156	0/0:8,0:8:24:0,24,244	0/0:7,0:7:18:0,18,172	0/0:5,0:5:15:0,15,157	./.:.:.:.:.	0/0:2,0:2:6:0,6,64	0/0:1,0:1:3:0,3,32	0/0:3,0:3:9:0,9,91	0/0:7,0:7:15:0,15,183	0/0:4,1:5:6:0,6,89	0/0:2,0:2:6:0,6,61	0/0:10,0:10:15:0,15,224	0/0:13,0:13:24:0,24,316	0/0:3,0:3:9:0,9,94	0/0:8,0:8:15:0,15,195	0/0:26,0:26:66:0,66,727
chr0	80277559	.	C	G	5238.88	.	AC=41;AF=0.153;AN=268;BaseQRankSum=2.689;DP=1126;Dels=0.00;FS=3.909;HaplotypeScore=0.0732;InbreedingCoeff=0.6433;MLEAC=39;MLEAF=0.146;MQ=59.72;MQ0=0;MQRankSum=0.060;QD=27.72;ReadPosRankSum=-1.534	GT:AD:DP:GQ:PL	0/0:51,0:51:99:0,153,1621	0/0:28,0:28:81:0,81,868	0/0:17,0:17:51:0,51,530	0/0:64,0:64:99:0,192,2006	0/0:18,0:18:51:0,51,544	0/0:18,0:18:45:0,45,488	0/0:21,0:21:63:0,63,667	1/1:0,2:2:6:65,6,0	0/1:1,1:2:26:26,0,27	0/0:19,0:19:54:0,54,573	0/0:5,0:5:15:0,15,142	0/0:22,0:22:63:0,63,675	0/0:13,0:13:39:0,39,411	0/0:2,0:2:6:0,6,62	1/1:0,22:22:66:705,66,0	0/0:21,0:21:63:0,63,647	0/0:22,0:22:66:0,66,678	0/0:4,0:4:12:0,12,129	0/0:11,0:11:27:0,27,308	0/0:4,0:4:12:0,12,121	0/0:6,0:6:18:0,18,197	0/0:21,0:21:57:0,57,611	0/0:14,0:14:36:0,36,380	0/0:26,0:26:75:0,75,803	./.:.:.:.:.	0/0:10,0:10:30:0,30,311	0/0:14,0:14:36:0,36,384	1/1:0,3:3:9:97,9,0	0/1:1,3:4:22:91,0,22	1/1:0,27:27:78:837,78,0	0/1:1,8:9:4:238,0,4	0/1:1,4:5:19:119,0,19	1/1:0,23:23:66:717,66,0	0/0:1,0:1:3:0,3,32	0/0:16,0:16:48:0,48,504	0/0:6,0:6:15:0,15,150	0/0:15,0:15:42:0,42,457	0/0:10,0:10:30:0,30,311	1/1:0,15:15:42:459,42,0	0/0:6,0:6:18:0,18,199	0/0:3,0:3:9:0,9,100	0/0:16,0:16:48:0,48,509	0/0:26,0:26:69:0,69,753	0/0:24,0:24:72:0,72,745	0/0:26,0:26:78:0,78,813	0/0:19,0:19:57:0,57,581	0/0:12,0:12:36:0,36,373	0/0:4,0:4:12:0,12,130	0/0:3,0:3:9:0,9,93	0/0:3,0:3:9:0,9,90	0/0:5,0:5:12:0,12,137	0/0:2,0:2:6:0,6,67	0/0:5,0:5:15:0,15,156	0/0:4,0:4:12:0,12,124	0/0:5,0:5:15:0,15,159	1/1:0,3:3:9:100,9,0	0/0:5,0:5:15:0,15,157	0/0:10,0:10:30:0,30,311	0/0:5,0:5:15:0,15,150	0/0:5,0:5:15:0,15,157	0/0:5,0:5:15:0,15,146	0/0:6,0:6:15:0,15,168	0/0:6,0:6:18:0,18,187	0/0:6,0:6:18:0,18,186	0/0:3,0:3:9:0,9,95	1/1:0,5:5:15:153,15,0	0/0:1,0:1:3:0,3,31	1/1:0,15:15:45:471,45,0	1/1:0,7:7:21:221,21,0	0/0:2,0:2:6:0,6,63	0/0:4,0:4:12:0,12,122	0/0:2,0:2:6:0,6,61	0/0:4,0:4:12:0,12,128	0/0:5,0:5:15:0,15,153	0/0:3,0:3:9:0,9,95	0/0:3,0:3:9:0,9,96	0/0:7,0:7:21:0,21,227	0/0:4,0:4:12:0,12,122	0/0:2,0:2:6:0,6,62	0/0:6,0:6:15:0,15,172	0/0:3,0:3:9:0,9,89	0/0:2,0:2:6:0,6,61	0/0:3,0:3:9:0,9,92	0/0:4,0:4:12:0,12,122	0/0:2,0:2:6:0,6,61	0/0:7,0:7:21:0,21,229	1/1:0,6:6:18:185,18,0	0/0:9,0:9:27:0,27,297	1/1:0,6:6:18:191,18,0	1/1:0,5:5:15:166,15,0	1/1:0,3:3:9:95,9,0	0/0:3,0:3:9:0,9,96	0/0:4,0:4:12:0,12,122	0/0:3,0:3:9:0,9,91	./.:.:.:.:.	0/1:3,1:4:21:21,0,85	0/0:5,0:5:15:0,15,158	0/0:2,0:2:6:0,6,64	0/0:2,0:2:6:0,6,64	0/0:3,0:3:9:0,9,94	0/0:2,0:2:6:0,6,65	0/0:2,0:2:6:0,6,63	0/0:7,0:7:21:0,21,223	0/0:4,0:4:12:0,12,118	0/0:4,0:4:12:0,12,116	0/0:6,0:6:18:0,18,181	0/0:2,0:2:6:0,6,61	0/0:3,0:3:9:0,9,92	0/0:3,0:3:9:0,9,95	0/0:5,0:5:15:0,15,159	0/0:8,0:8:24:0,24,252	0/0:3,0:3:9:0,9,97	0/0:4,0:4:12:0,12,126	1/1:0,12:12:36:382,36,0	1/1:0,4:4:12:124,12,0	1/1:0,4:4:12:127,12,0	1/1:0,3:3:9:95,9,0	0/0:2,0:2:6:0,6,61	0/0:6,0:6:18:0,18,187	0/0:3,0:3:9:0,9,96	0/0:7,0:7:21:0,21,210	0/0:2,0:2:6:0,6,65	0/0:4,0:4:12:0,12,130	0/0:2,0:2:6:0,6,59	0/0:5,0:5:12:0,12,137	0/0:5,0:5:15:0,15,156	0/0:5,0:5:12:0,12,138	0/0:6,0:6:18:0,18,186	0/0:1,0:1:3:0,3,31	0/0:2,0:2:3:0,3,45	0/0:2,0:2:3:0,3,45	0/0:5,0:5:9:0,9,118	./.:.:.:.:.	0/0:3,0:3:9:0,9,87	0/0:2,0:2:3:0,3,44	0/0:2,0:2:3:0,3,45	0/0:32,0:32:96:0,96,1068
chr0	80279121	.	C	T	1933.61	.	AC=28;AF=0.109;AN=258;BaseQRankSum=-2.799;DP=835;Dels=0.00;FS=3.366;HaplotypeScore=0.0463;InbreedingCoeff=0.5458;MLEAC=23;MLEAF=0.089;MQ=59.56;MQ0=0;MQRankSum=-0.113;QD=23.58;ReadPosRankSum=2.599	GT:AD:DP:GQ:PL	0/0:71,0:71:99:0,214,2262	0/0:10,0:10:27:0,27,306	0/0:12,0:12:36:0,36,380	0/0:31,0:31:93:0,93,968	0/0:9,0:9:27:0,27,288	0/0:11,0:11:30:0,30,331	0/0:12,0:12:30:0,30,335	0/0:1,0:1:3:0,3,33	0/0:3,0:3:9:0,9,100	0/0:12,0:12:36:0,36,395	0/0:4,0:4:12:0,12,134	0/0:12,0:12:36:0,36,385	0/0:15,0:15:39:0,39,443	0/0:2,0:2:6:0,6,65	0/0:22,0:22:60:0,60,659	0/0:13,0:13:36:0,36,398	0/0:14,0:14:42:0,42,433	0/0:2,0:2:6:0,6,69	0/0:3,0:3:9:0,9,97	0/0:4,0:4:12:0,12,119	0/0:3,0:3:9:0,9,96	0/0:14,0:14:42:0,42,440	1/1:0,6:6:18:188,18,0	0/0:16,0:16:48:0,48,502	0/0:4,0:4:12:0,12,134	0/0:20,0:20:57:0,57,597	0/0:17,0:17:39:0,39,466	0/0:2,0:2:6:0,6,61	0/0:3,0:3:9:0,9,100	0/0:12,0:12:36:0,36,376	0/0:2,0:2:6:0,6,70	0/0:3,0:3:9:0,9,97	0/0:10,0:10:24:0,24,278	0/0:1,0:1:3:0,3,34	0/0:12,0:12:36:0,36,378	0/0:5,0:5:15:0,15,167	0/0:17,0:17:48:0,48,533	0/0:5,0:5:15:0,15,161	0/0:8,0:8:24:0,24,252	0/0:5,0:5:15:0,15,161	0/0:2,0:2:6:0,6,68	0/0:11,0:11:30:0,30,332	1/1:0,19:19:57:593,57,0	0/0:11,0:11:33:0,33,351	1/1:0,14:14:42:430,42,0	0/0:13,0:13:36:0,36,385	0/0:14,0:14:42:0,42,428	0/0:4,0:4:12:0,12,137	0/0:1,0:1:3:0,3,31	0/0:1,0:1:3:0,3,33	./.:.:.:.:.	./.:.:.:.:.	0/0:2,0:2:6:0,6,63	0/0:3,0:3:9:0,9,90	0/0:7,0:7:18:0,18,188	0/0:2,0:2:6:0,6,64	0/0:2,0:2:6:0,6,66	0/0:5,0:5:15:0,15,161	0/0:1,0:1:3:0,3,33	0/0:5,0:5:15:0,15,165	0/0:3,0:3:6:0,6,76	0/0:2,0:2:6:0,6,63	0/0:7,0:7:21:0,21,218	0/0:5,0:5:15:0,15,154	0/0:7,0:7:21:0,21,211	0/0:3,0:3:9:0,9,97	0/0:3,0:3:9:0,9,100	0/0:10,0:10:24:0,24,280	0/0:5,0:5:15:0,15,162	./.:.:.:.:.	0/0:2,0:2:6:0,6,63	1/1:0,1:1:3:33,3,0	0/0:1,0:1:3:0,3,32	./.:.:.:.:.	1/1:0,4:4:12:120,12,0	0/0:3,0:3:9:0,9,96	0/1:2,1:3:20:20,0,50	0/0:3,0:3:9:0,9,81	0/0:2,0:2:6:0,6,63	0/0:6,0:6:18:0,18,183	0/0:2,0:2:6:0,6,61	0/0:1,0:1:3:0,3,32	0/0:3,0:3:9:0,9,99	1/1:0,3:3:9:94,9,0	0/1:6,1:7:10:10,0,164	0/0:3,0:3:9:0,9,100	0/0:5,0:5:15:0,15,157	0/0:6,0:6:18:0,18,191	0/0:2,0:2:6:0,6,61	0/0:2,0:2:6:0,6,67	./.:.:.:.:.	0/0:2,0:2:6:0,6,66	0/0:1,0:1:3:0,3,33	./.:.:.:.:.	0/0:2,0:2:6:0,6,65	0/0:3,0:3:9:0,9,96	0/0:2,0:2:6:0,6,67	0/0:3,0:3:9:0,9,95	0/0:2,0:2:6:0,6,62	0/0:1,0:1:3:0,3,31	0/0:4,0:4:12:0,12,131	0/0:4,0:4:12:0,12,134	0/0:4,0:4:12:0,12,120	1/1:0,4:4:12:128,12,0	1/1:0,4:4:12:128,12,0	1/1:0,4:4:12:127,12,0	0/0:4,0:4:12:0,12,134	0/0:4,0:4:12:0,12,132	0/0:3,0:3:9:0,9,97	0/0:2,0:2:6:0,6,63	0/0:6,0:6:18:0,18,189	0/0:3,0:3:9:0,9,99	0/0:3,0:3:9:0,9,96	0/0:6,0:6:18:0,18,182	0/0:4,0:4:12:0,12,126	0/0:4,0:4:12:0,12,124	./.:.:.:.:.	0/0:4,0:5:12:0,12,134	1/1:0,2:2:6:60,6,0	0/0:4,0:4:12:0,12,117	0/0:7,0:7:21:0,21,223	0/0:9,0:9:27:0,27,287	0/0:10,0:10:30:0,30,315	1/1:0,2:2:6:64,6,0	0/0:3,0:3:9:0,9,97	1/1:0,4:4:9:106,9,0	0/0:4,0:4:12:0,12,130	1/1:0,5:5:15:155,15,0	0/0:3,0:3:6:0,6,73	0/0:6,0:6:9:0,9,134	0/0:1,0:1:3:0,3,32	0/0:1,0:1:3:0,3,31	./.:.:.:.:.	0/0:2,0:2:3:0,3,45	0/0:6,0:6:9:0,9,134	0/0:10,0:10:15:0,15,224	0/0:22,0:22:66:0,66,767
chr0	80284310	.	G	T	2381.36	.	AC=25;AF=0.099;AN=252;BaseQRankSum=2.362;DP=966;Dels=0.00;FS=3.640;HaplotypeScore=0.0725;InbreedingCoeff=0.5549;MLEAC=23;MLEAF=0.091;MQ=58.99;MQ0=0;MQRankSum=0.394;QD=25.88;ReadPosRankSum=2.514	GT:AD:DP:GQ:PL	0/0:63,0:63:99:0,189,1980	0/0:26,0:26:78:0,78,792	0/0:18,0:18:54:0,54,561	0/0:41,0:41:99:0,123,1238	0/0:10,0:10:30:0,30,308	0/0:21,0:21:60:0,60,617	0/0:27,0:27:72:0,72,774	./.:.:.:.:.	0/0:4,0:4:12:0,12,122	0/0:19,0:19:57:0,57,576	0/0:4,0:4:12:0,12,118	0/0:8,0:8:24:0,24,252	0/0:10,0:10:30:0,30,317	0/0:1,0:1:3:0,3,30	0/0:16,0:16:48:0,48,483	0/0:15,0:15:39:0,39,422	0/0:17,0:17:36:0,36,440	0/0:3,0:3:9:0,9,92	0/0:12,0:12:33:0,33,352	0/0:13,0:13:39:0,39,398	0/0:3,0:3:9:0,9,92	0/0:10,0:10:27:0,27,297	1/1:0,11:11:30:322,30,0	0/0:19,0:19:45:0,45,520	0/0:5,0:5:15:0,15,152	0/0:18,0:18:54:0,54,554	0/0:19,0:19:48:0,48,528	./.:.:.:.:.	0/0:3,0:3:9:0,9,95	0/0:25,0:25:69:0,69,755	0/0:2,0:2:6:0,6,61	0/0:2,0:2:6:0,6,63	0/0:14,0:14:36:0,36,394	0/0:1,0:1:3:0,3,32	0/0:16,0:16:48:0,48,466	0/0:3,0:3:9:0,9,87	0/0:16,0:16:42:0,42,447	0/0:12,0:12:36:0,36,377	0/0:16,0:16:48:0,48,486	0/0:1,0:1:3:0,3,32	0/0:1,0:1:3:0,3,32	0/0:17,0:17:48:0,48,502	1/1:0,16:16:45:465,45,0	0/0:16,0:16:45:0,45,483	1/1:0,16:16:48:505,48,0	0/0:15,0:15:42:0,42,451	0/0:16,0:16:48:0,48,502	0/0:2,0:2:6:0,6,47	./.:.:.:.:.	0/0:7,0:7:21:0,21,226	0/0:2,0:2:6:0,6,60	0/0:1,0:1:3:0,3,31	0/0:4,0:4:12:0,12,124	0/0:1,0:1:3:0,3,33	./.:.:.:.:.	0/0:1,0:1:3:0,3,29	0/0:6,0:6:18:0,18,180	0/0:7,0:7:21:0,21,205	0/0:2,0:2:6:0,6,59	0/0:6,0:6:18:0,18,179	./.:.:.:.:.	0/0:1,0:1:3:0,3,31	0/0:3,0:3:9:0,9,91	0/0:4,0:4:12:0,12,120	0/0:7,0:7:18:0,18,205	0/0:8,0:8:24:0,24,245	0/0:8,0:8:24:0,24,242	0/0:3,0:3:9:0,9,95	0/0:2,0:2:6:0,6,61	0/0:1,0:1:3:0,3,30	./.:.:.:.:.	1/1:0,9:9:27:278,27,0	0/0:1,0:1:3:0,3,30	0/1:2,9:11:34:221,0,34	1/1:0,6:6:18:192,18,0	./.:.:.:.:.	0/0:2,0:2:6:0,6,55	0/0:3,0:3:9:0,9,90	0/0:2,0:2:6:0,6,57	0/0:5,0:5:15:0,15,152	0/0:2,0:2:6:0,6,62	0/0:1,0:1:3:0,3,30	./.:.:.:.:.	1/1:0,2:2:6:63,6,0	0/0:6,0:6:18:0,18,185	0/0:4,0:4:12:0,12,127	0/0:3,0:3:9:0,9,92	0/0:1,0:1:3:0,3,31	0/0:4,0:4:12:0,12,128	0/0:1,0:1:3:0,3,23	0/0:3,0:3:9:0,9,98	0/0:8,0:8:21:0,21,237	0/0:4,0:4:9:0,9,107	0/0:1,0:1:3:0,3,31	0/0:6,0:6:18:0,18,190	0/0:3,0:3:9:0,9,92	0/0:8,0:8:24:0,24,242	0/0:2,0:2:6:0,6,59	0/0:2,0:2:6:0,6,56	0/0:3,0:3:9:0,9,91	0/0:2,0:2:6:0,6,59	0/0:2,0:2:6:0,6,66	0/0:3,0:3:6:0,6,74	1/1:0,2:2:6:62,6,0	1/1:0,2:2:6:63,6,0	1/1:0,4:4:12:122,12,0	0/0:5,0:5:15:0,15,148	0/0:5,0:5:15:0,15,159	0/0:2,0:2:6:0,6,62	0/0:4,0:4:12:0,12,115	0/0:8,0:8:24:0,24,242	0/0:2,0:2:6:0,6,61	0/0:13,0:13:33:0,33,370	0/0:10,0:10:30:0,30,308	0/0:8,0:8:24:0,24,245	0/0:5,0:5:15:0,15,157	0/0:3,0:3:9:0,9,97	0/0:4,0:4:12:0,12,120	1/1:0,2:2:6:63,6,0	0/0:4,0:4:12:0,12,118	0/0:4,0:4:12:0,12,118	0/0:6,0:6:18:0,18,184	0/0:8,0:8:21:0,21,235	1/1:0,5:5:15:160,15,0	0/0:4,0:4:12:0,12,128	./.:.:.:.:.	0/0:4,0:4:12:0,12,122	1/1:0,6:6:15:174,15,0	0/0:1,0:1:3:0,3,32	./.:.:.:.:.	0/0:3,0:3:3:0,3,45	0/0:3,0:3:6:0,6,76	./.:.:.:.:.	0/0:3,0:3:3:0,3,45	0/0:6,0:6:12:0,12,149	0/0:6,0:6:9:0,9,134	0/0:16,0:16:48:0,48,494
chr0	80284408	.	A	C	3923.53	.	AC=47;AF=0.184;AN=256;BaseQRankSum=4.965;DP=842;Dels=0.00;FS=16.542;HaplotypeScore=0.0538;InbreedingCoeff=0.5564;MLEAC=43;MLEAF=0.168;MQ=59.07;MQ0=0;MQRankSum=0.284;QD=23.64;ReadPosRankSum=1.345	GT:AD:DP:GQ:PL	0/0:58,0:58:99:0,174,1830	0/0:14,0:14:42:0,42,431	0/0:12,0:12:36:0,36,371	0/0:27,0:27:81:0,81,843	0/0:8,0:8:24:0,24,254	0/0:14,0:14:42:0,42,420	0/0:20,0:20:60:0,60,614	0/0:2,0:2:6:0,6,67	0/0:2,0:2:6:0,6,65	0/0:15,0:15:42:0,42,439	0/0:1,0:1:3:0,3,32	1/1:0,20:20:57:620,57,0	0/0:10,0:10:30:0,30,305	1/1:0,1:1:3:32,3,0	0/0:10,0:10:30:0,30,312	0/0:22,0:22:57:0,57,620	0/0:8,0:8:21:0,21,227	0/1:4,1:5:17:17,0,115	1/1:0,14:14:39:427,39,0	0/0:13,0:13:39:0,39,389	1/1:0,7:7:21:225,21,0	0/0:8,0:8:24:0,24,242	0/0:17,0:17:39:0,39,446	1/1:0,16:16:42:463,42,0	0/0:2,0:2:6:0,6,69	0/0:17,0:17:48:0,48,505	1/1:0,18:18:54:575,54,0	0/0:4,0:4:12:0,12,130	0/0:5,0:5:15:0,15,157	0/0:19,0:19:57:0,57,582	0/0:3,0:3:9:0,9,95	0/0:2,0:2:6:0,6,63	0/0:16,0:16:48:0,48,490	0/0:2,0:2:6:0,6,63	0/0:9,0:9:24:0,24,254	0/0:2,0:2:6:0,6,57	1/1:0,10:10:30:324,30,0	0/0:11,0:11:33:0,33,332	0/0:15,0:15:42:0,42,431	0/0:5,0:5:15:0,15,144	./.:.:.:.:.	0/0:14,0:14:39:0,39,418	0/0:7,0:7:18:0,18,214	1/1:0,11:11:33:339,33,0	0/0:14,0:14:36:0,36,392	0/0:19,0:19:54:0,54,569	0/0:10,0:10:30:0,30,306	0/1:1,4:5:17:107,0,17	0/0:1,0:1:3:0,3,32	0/0:6,0:6:18:0,18,181	0/0:3,0:3:9:0,9,98	./.:.:.:.:.	0/0:1,0:1:3:0,3,30	0/0:1,0:1:3:0,3,30	./.:.:.:.:.	0/0:3,0:3:9:0,9,89	1/1:0,3:3:9:93,9,0	1/1:0,8:8:24:252,24,0	0/0:3,0:3:9:0,9,91	1/1:0,2:2:6:67,6,0	0/0:1,0:1:3:0,3,32	0/0:5,0:5:15:0,15,151	0/0:5,0:5:15:0,15,146	0/0:4,0:4:12:0,12,116	0/0:4,0:4:12:0,12,126	0/0:5,0:5:15:0,15,150	0/0:5,0:5:12:0,12,135	0/0:4,0:4:12:0,12,120	0/0:5,0:5:15:0,15,152	0/0:3,0:3:9:0,9,88	./.:.:.:.:.	0/0:4,0:4:12:0,12,118	./.:.:.:.:.	0/0:3,0:3:9:0,9,91	0/0:6,0:6:18:0,18,175	1/1:0,1:1:3:34,3,0	0/1:2,2:4:47:51,0,47	0/0:2,0:2:6:0,6,58	1/1:0,1:1:3:33,3,0	0/0:3,0:3:9:0,9,92	0/0:1,0:1:3:0,3,31	0/0:2,0:2:6:0,6,61	1/1:0,5:5:15:164,15,0	0/0:1,0:1:3:0,3,31	0/0:3,0:3:9:0,9,90	0/0:3,0:3:9:0,9,94	0/0:7,0:7:21:0,21,218	0/0:6,0:6:18:0,18,196	0/0:3,0:3:9:0,9,94	0/0:3,0:3:9:0,9,95	0/0:1,0:1:3:0,3,32	0/0:5,0:5:15:0,15,155	0/0:2,0:2:6:0,6,60	0/0:1,0:1:3:0,3,31	0/0:5,0:5:15:0,15,155	0/0:3,0:3:9:0,9,91	0/0:8,0:8:24:0,24,248	1/1:0,2:2:6:61,6,0	0/0:2,0:2:6:0,6,57	1/1:0,3:3:9:97,9,0	0/0:7,0:7:18:0,18,187	0/0:4,0:4:12:0,12,121	0/1:1,1:2:23:23,0,23	0/0:2,0:2:6:0,6,59	0/0:4,0:4:12:0,12,124	0/0:3,0:3:9:0,9,91	0/0:1,0:1:3:0,3,31	0/0:5,0:5:15:0,15,147	0/1:5,1:6:15:15,0,139	0/0:5,0:5:15:0,15,149	0/0:4,0:4:12:0,12,118	0/1:5,1:6:15:15,0,143	0/0:7,0:7:18:0,18,200	0/0:2,0:2:6:0,6,59	0/0:6,0:6:18:0,18,189	0/0:3,0:3:9:0,9,97	0/0:6,0:6:15:0,15,173	0/0:2,0:2:6:0,6,63	0/0:3,0:3:9:0,9,91	0/0:2,0:2:6:0,6,61	1/1:0,4:4:12:126,12,0	1/1:0,3:3:9:95,9,0	0/0:5,0:5:12:0,12,144	0/0:4,0:4:6:0,6,89	0/0:5,0:5:15:0,15,144	0/0:5,0:5:15:0,15,151	0/0:4,0:4:12:0,12,120	0/0:5,0:5:12:0,12,135	0/0:2,0:2:6:0,6,59	./.:.:.:.:.	1/1:0,2:2:3:45,3,0	./.:.:.:.:.	./.:.:.:.:.	1/1:0,1:1:3:22,3,0	./.:.:.:.:.	0/1:4,2:6:36:36,0,80	0/0:10,0:10:30:0,30,319
chr0	80284589	.	C	T	2413.37	.	AC=25;AF=0.095;AN=264;BaseQRankSum=6.523;DP=1036;Dels=0.00;FS=0.000;HaplotypeScore=0.2902;InbreedingCoeff=0.5992;MLEAC=23;MLEAF=0.087;MQ=57.75;MQ0=0;MQRankSum=-0.403;QD=25.40;ReadPosRankSum=0.777	GT:AD:DP:GQ:PL	0/0:60,0:60:99:0,180,1856	0/0:9,0:9:24:0,24,263	1/1:0,12:12:30:346,30,0	0/0:42,0:42:99:0,126,1256	0/0:8,0:8:21:0,21,229	0/0:20,0:20:54:0,54,579	0/0:37,0:37:99:0,105,1085	0/0:14,0:14:42:0,42,435	0/0:3,0:3:9:0,9,92	0/0:8,0:8:21:0,21,225	0/0:12,0:12:36:0,36,364	0/0:17,0:17:45:0,45,488	0/0:10,0:10:24:0,24,270	0/0:2,0:2:6:0,6,59	0/0:19,0:19:57:0,57,569	0/0:17,0:17:45:0,45,481	0/0:13,0:13:33:0,33,363	0/0:5,0:5:15:0,15,156	0/0:15,0:15:45:0,45,464	1/1:0,10:10:30:306,30,0	0/0:6,0:6:18:0,18,185	1/1:0,13:13:36:400,36,0	0/0:15,0:15:42:0,42,436	0/0:16,0:16:42:0,42,457	0/0:11,0:11:33:0,33,337	1/1:0,19:19:51:569,51,0	0/0:8,0:8:21:0,21,208	0/0:1,0:1:3:0,3,32	0/0:4,0:4:12:0,12,123	0/0:26,0:26:78:0,78,780	0/0:7,0:7:21:0,21,205	0/0:8,0:8:24:0,24,251	0/0:18,0:18:48:0,48,516	0/0:7,0:7:21:0,21,225	0/0:13,0:13:39:0,39,382	0/0:11,0:11:33:0,33,315	0/0:12,0:12:36:0,36,366	0/0:12,0:12:36:0,36,368	0/0:10,0:10:30:0,30,301	0/0:3,0:3:9:0,9,94	0/0:9,0:9:27:0,27,278	0/0:17,0:18:39:0,39,437	0/0:13,0:13:39:0,39,409	0/0:13,0:13:30:0,30,312	0/0:20,0:20:60:0,60,597	0/0:33,0:33:99:0,99,1001	1/1:0,11:11:24:296,24,0	0/0:9,0:9:27:0,27,279	0/0:2,0:2:3:0,3,45	0/0:7,0:7:21:0,21,216	0/0:2,0:2:6:0,6,62	./.:.:.:.:.	0/0:5,0:5:15:0,15,150	0/0:2,0:2:6:0,6,63	0/0:3,0:3:9:0,9,93	0/0:4,0:4:12:0,12,118	0/0:6,0:6:15:0,15,162	0/0:6,0:6:15:0,15,166	0/0:2,0:2:6:0,6,62	0/0:5,0:5:15:0,15,151	0/0:1,0:1:3:0,3,31	0/0:4,0:4:12:0,12,118	0/0:10,0:10:27:0,27,287	0/0:6,0:6:18:0,18,178	0/0:6,0:6:18:0,18,183	0/0:4,0:4:12:0,12,118	0/0:2,0:2:6:0,6,61	0/0:6,0:6:18:0,18,189	0/0:4,0:4:12:0,12,115	1/1:0,6:6:18:184,18,0	0/0:1,0:1:3:0,3,30	0/0:5,0:5:15:0,15,144	1/1:0,2:2:3:45,3,0	0/1:2,1:3:23:23,0,48	0/0:3,0:3:9:0,9,94	0/0:1,0:1:3:0,3,32	0/0:1,0:1:3:0,3,32	1/1:0,1:1:3:32,3,0	0/0:3,0:3:9:0,9,92	0/0:5,0:5:12:0,12,138	0/0:4,0:4:12:0,12,121	0/0:2,0:2:3:0,3,45	0/0:12,0:12:36:0,36,364	0/0:3,0:3:9:0,9,95	0/0:2,0:2:6:0,6,59	0/0:6,0:6:18:0,18,182	0/0:6,0:6:18:0,18,186	0/0:6,0:6:18:0,18,190	0/0:8,0:8:15:0,15,195	0/0:4,0:4:12:0,12,119	0/0:1,0:1:3:0,3,32	0/0:4,0:4:12:0,12,121	0/0:4,0:4:12:0,12,120	0/0:2,0:2:6:0,6,57	0/0:1,0:1:3:0,3,30	0/0:3,0:3:9:0,9,89	0/0:11,0:11:33:0,33,332	0/0:3,0:3:9:0,9,91	0/0:6,0:6:18:0,18,187	0/0:2,0:2:6:0,6,57	0/0:8,0:8:24:0,24,245	0/0:2,0:2:6:0,6,57	0/0:4,0:4:9:0,9,102	0/0:3,0:3:6:0,6,72	0/0:5,0:5:12:0,12,136	0/0:4,0:4:12:0,12,124	0/0:5,0:5:15:0,15,159	0/0:9,0:9:27:0,27,271	0/0:4,0:4:12:0,12,117	0/0:8,0:8:24:0,24,235	0/0:3,0:3:9:0,9,86	0/0:4,0:4:12:0,12,119	0/0:3,0:3:9:0,9,83	0/0:3,0:3:9:0,9,91	0/0:4,0:4:12:0,12,124	0/0:4,0:4:12:0,12,118	0/0:6,0:6:18:0,18,184	0/0:3,0:3:9:0,9,88	0/0:1,0:1:3:0,3,29	1/1:0,6:6:12:155,12,0	0/0:1,0:1:3:0,3,32	0/0:7,0:7:21:0,21,210	1/1:0,6:6:18:184,18,0	0/0:5,0:5:15:0,15,151	1/1:0,5:5:15:158,15,0	0/0:4,0:4:12:0,12,123	0/0:6,0:6:18:0,18,183	0/0:5,0:5:12:0,12,138	1/1:0,1:1:3:32,3,0	./.:.:.:.:.	0/0:2,0:2:3:0,3,45	./.:.:.:.:.	0/0:2,0:2:3:0,3,45	./.:.:.:.:.	0/0:4,0:4:6:0,6,70	./.:.:.:.:.	0/0:12,0:12:36:0,36,346
chr0	80291071	.	T	C	1405.15	.	AC=17;AF=0.065;AN=262;BaseQRankSum=-0.080;DP=884;Dels=0.00;FS=1.108;HaplotypeScore=0.1422;InbreedingCoeff=0.4017;MLEAC=14;MLEAF=0.053;MQ=58.23;MQ0=0;MQRankSum=0.606;QD=23.82;ReadPosRankSum=-0.023	GT:AD:DP:GQ:PL	0/0:46,0:46:99:0,138,1484	0/0:18,0:18:54:0,54,568	0/0:15,0:15:45:0,45,474	0/0:50,0:50:99:0,150,1549	0/0:18,0:18:51:0,51,540	0/0:14,0:14:42:0,42,426	0/0:14,0:14:39:0,39,416	0/0:2,0:2:6:0,6,69	0/0:3,0:3:9:0,9,97	1/1:0,13:13:39:411,39,0	0/1:1,4:5:17:116,0,17	0/0:16,0:16:48:0,48,501	0/0:9,0:9:27:0,27,277	0/0:3,0:3:9:0,9,96	0/0:16,0:16:48:0,48,505	0/0:11,0:11:33:0,33,343	0/0:14,0:14:42:0,42,434	0/0:2,0:2:6:0,6,65	0/0:4,0:4:12:0,12,122	0/0:5,0:5:12:0,12,134	0/0:2,0:2:6:0,6,67	0/0:10,0:10:30:0,30,306	0/0:14,0:14:42:0,42,434	0/0:15,0:15:45:0,45,462	0/0:1,0:1:3:0,3,34	0/0:17,0:17:51:0,51,532	0/0:11,0:11:33:0,33,336	0/0:5,0:5:15:0,15,158	0/0:2,0:2:6:0,6,67	0/0:22,0:22:66:0,66,689	0/0:5,0:5:15:0,15,162	0/0:5,0:5:15:0,15,168	0/0:19,0:19:57:0,57,589	0/0:2,0:2:6:0,6,65	0/0:14,0:14:39:0,39,417	0/1:1,3:4:23:54,0,23	0/0:13,0:13:33:0,33,368	1/1:0,10:10:30:300,30,0	0/0:11,0:11:33:0,33,343	1/1:0,4:4:12:126,12,0	0/0:5,0:5:15:0,15,159	0/0:12,0:12:33:0,33,368	0/0:13,0:13:36:0,36,384	0/0:10,0:10:30:0,30,314	0/0:12,0:12:30:0,30,325	0/0:16,0:16:48:0,48,497	0/0:9,0:9:24:0,24,277	0/0:7,0:7:21:0,21,223	./.:.:.:.:.	0/0:2,0:2:6:0,6,65	0/0:2,0:2:6:0,6,61	0/0:4,0:4:12:0,12,122	1/1:0,10:10:30:306,30,0	0/0:2,0:2:6:0,6,63	0/0:7,0:7:21:0,21,213	./.:.:.:.:.	0/0:3,0:3:9:0,9,97	0/0:9,0:9:27:0,27,281	./.:.:.:.:.	0/0:6,0:6:18:0,18,189	0/0:2,0:2:6:0,6,61	0/0:3,0:3:9:0,9,98	0/0:2,0:2:6:0,6,61	0/0:7,0:7:21:0,21,214	0/0:7,0:7:21:0,21,216	0/0:4,0:4:12:0,12,126	0/0:2,0:2:6:0,6,64	0/0:8,0:8:24:0,24,249	0/0:4,0:4:12:0,12,119	./.:.:.:.:.	./.:.:.:.:.	0/0:1,0:1:3:0,3,31	0/0:1,0:2:3:0,3,30	0/0:4,0:4:12:0,12,125	0/0:4,0:4:12:0,12,121	0/0:4,0:4:12:0,12,118	0/0:3,0:3:9:0,9,90	0/0:3,0:3:9:0,9,92	0/0:1,0:1:3:0,3,30	0/0:1,0:1:3:0,3,30	0/0:2,0:2:6:0,6,63	./.:.:.:.:.	0/0:7,0:7:21:0,21,231	0/0:6,0:6:18:0,18,186	0/0:2,0:2:6:0,6,65	0/0:5,0:5:15:0,15,150	0/0:2,0:2:6:0,6,65	0/1:1,2:3:24:51,0,24	0/0:3,0:3:6:0,6,62	0/0:1,0:1:3:0,3,31	0/0:2,0:2:6:0,6,64	0/0:4,0:4:12:0,12,125	0/0:1,0:1:3:0,3,31	0/0:1,0:1:3:0,3,32	0/0:1,0:1:3:0,3,32	0/0:3,0:3:9:0,9,95	0/0:6,0:6:18:0,18,190	0/0:2,0:2:6:0,6,63	0/0:4,0:4:9:0,9,107	0/0:1,0:1:3:0,3,30	0/0:3,0:3:9:0,9,97	0/0:4,0:4:12:0,12,123	0/0:1,0:1:3:0,3,31	0/0:3,0:3:9:0,9,93	0/0:2,0:2:6:0,6,64	0/0:4,0:4:12:0,12,126	0/0:3,0:3:9:0,9,96	0/0:6,0:6:18:0,18,185	1/1:0,3:3:9:94,9,0	0/0:5,0:5:15:0,15,166	0/0:4,0:4:12:0,12,119	1/1:0,3:3:9:97,9,0	1/1:0,4:4:12:128,12,0	0/0:6,0:6:18:0,18,189	0/0:8,0:8:24:0,24,252	0/0:5,0:5:15:0,15,154	0/0:3,0:3:9:0,9,92	0/0:7,0:7:21:0,21,222	0/0:1,0:1:3:0,3,33	0/0:1,0:1:3:0,3,30	0/0:5,0:5:15:0,15,159	0/0:6,0:6:18:0,18,189	0/0:7,0:7:21:0,21,211	0/0:5,0:5:15:0,15,158	0/0:7,0:7:21:0,21,207	0/0:7,0:7:21:0,21,216	0/0:9,0:9:27:0,27,280	0/0:4,0:4:12:0,12,128	0/0:6,0:6:18:0,18,184	0/0:3,0:3:6:0,6,77	0/0:2,0:2:3:0,3,45	0/0:2,0:2:3:0,3,44	0/0:8,0:8:15:0,15,197	0/0:5,0:5:12:0,12,137	0/0:2,0:2:3:0,3,45	0/0:4,0:4:9:0,9,95	0/0:15,0:15:45:0,45,502
chr0	80293661	.	A	C	4230.17	.	AC=74;AF=0.314;AN=236;BaseQRankSum=5.487;DP=581;Dels=0.00;FS=7.269;HaplotypeScore=0.0885;InbreedingCoeff=0.6970;MLEAC=71;MLEAF=0.301;MQ=59.69;MQ0=0;MQRankSum=-0.600;QD=27.29;ReadPosRankSum=-1.505	GT:AD:DP:GQ:PL	0/0:25,0:25:75:0,75,780	0/0:19,0:19:54:0,54,554	0/0:7,0:7:21:0,21,206	0/0:21,0:21:63:0,63,624	1/1:0,12:12:36:364,36,0	0/0:10,0:10:30:0,30,294	0/0:6,0:6:15:0,15,164	./.:.:.:.:.	0/0:1,0:1:3:0,3,30	0/0:14,0:14:42:0,42,415	./.:.:.:.:.	0/0:11,0:11:33:0,33,331	1/1:0,5:5:15:155,15,0	0/0:2,0:2:6:0,6,65	1/1:0,13:13:36:376,36,0	1/1:0,11:11:30:331,30,0	1/1:0,10:10:27:296,27,0	0/0:1,0:1:3:0,3,34	0/0:2,0:2:6:0,6,61	0/0:3,0:3:9:0,9,90	0/0:1,0:1:3:0,3,32	0/0:5,0:5:15:0,15,152	0/0:9,0:9:27:0,27,270	0/0:7,0:7:21:0,21,207	./.:.:.:.:.	0/0:16,0:16:45:0,45,463	0/0:10,0:10:30:0,30,298	1/1:0,3:3:9:98,9,0	1/1:0,1:1:3:24,3,0	1/1:0,11:11:30:330,30,0	1/1:0,2:2:6:63,6,0	1/1:0,2:2:6:71,6,0	1/1:0,6:6:18:184,18,0	1/1:0,1:1:3:34,3,0	0/0:10,0:10:30:0,30,292	./.:.:.:.:.	0/0:14,0:14:42:0,42,418	0/0:6,0:6:18:0,18,174	1/1:0,6:6:15:171,15,0	0/0:3,0:3:9:0,9,100	1/1:0,4:4:12:133,12,0	1/1:0,7:7:21:222,21,0	0/0:15,1:16:15:0,15,402	0/0:8,0:8:24:0,24,238	0/0:8,0:8:24:0,24,240	0/0:14,0:14:42:0,42,428	0/0:6,0:6:18:0,18,183	0/0:3,0:3:9:0,9,89	1/1:0,2:2:6:65,6,0	0/0:2,0:2:6:0,6,59	0/0:4,0:4:12:0,12,115	0/0:2,0:2:6:0,6,59	0/0:4,0:4:12:0,12,117	./.:.:.:.:.	0/0:2,0:2:6:0,6,57	./.:.:.:.:.	0/0:1,0:1:3:0,3,29	0/0:5,0:5:15:0,15,152	0/0:2,0:2:6:0,6,59	0/0:1,0:1:3:0,3,32	1/1:0,4:4:12:118,12,0	1/1:0,2:2:6:61,6,0	1/1:0,6:6:18:185,18,0	1/1:0,4:4:12:126,12,0	0/0:2,0:2:6:0,6,59	1/1:0,4:4:12:118,12,0	0/0:5,0:5:15:0,15,147	./.:.:.:.:.	1/1:0,2:2:6:61,6,0	0/0:1,0:1:3:0,3,30	./.:.:.:.:.	0/0:4,0:4:12:0,12,118	0/0:1,0:1:3:0,3,30	0/0:5,0:5:15:0,15,154	0/0:2,0:2:6:0,6,57	0/0:4,0:4:9:0,9,105	0/0:2,0:2:6:0,6,58	0/0:2,0:2:6:0,6,60	./.:.:.:.:.	0/0:2,0:2:6:0,6,58	./.:.:.:.:.	./.:.:.:.:.	0/0:5,0:5:15:0,15,153	0/0:3,0:3:9:0,9,88	0/0:1,0:1:3:0,3,30	0/0:1,0:1:3:0,3,32	1/1:0,1:1:3:32,3,0	0/0:1,0:1:3:0,3,30	1/1:0,1:1:3:32,3,0	1/1:0,2:2:6:66,6,0	./.:.:.:.:.	1/1:0,3:3:9:96,9,0	1/1:0,4:4:12:126,12,0	./.:.:.:.:.	1/1:0,2:2:6:61,6,0	1/1:0,1:1:3:34,3,0	0/0:2,0:2:6:0,6,65	1/1:0,3:3:9:92,9,0	1/1:0,3:3:9:92,9,0	./.:.:.:.:.	1/1:0,3:3:9:95,9,0	./.:.:.:.:.	1/1:0,1:1:3:32,3,0	0/0:4,0:4:12:0,12,118	0/0:2,0:2:6:0,6,59	./.:.:.:.:.	0/0:2,0:2:6:0,6,59	0/0:7,0:7:21:0,21,203	0/0:1,0:1:3:0,3,33	./.:.:.:.:.	0/0:4,0:4:12:0,12,116	0/0:1,0:1:3:0,3,35	0/0:6,0:6:18:0,18,172	1/1:0,4:4:12:123,12,0	1/1:0,3:3:9:96,9,0	1/1:0,4:4:12:122,12,0	1/1:0,2:2:6:62,6,0	0/0:3,0:3:6:0,6,73	0/0:3,0:3:9:0,9,88	0/0:5,0:5:15:0,15,152	0/0:5,0:5:15:0,15,159	0/0:5,0:5:15:0,15,147	0/0:1,0:1:3:0,3,31	0/0:3,0:3:9:0,9,89	0/0:1,0:1:3:0,3,29	0/0:2,0:2:6:0,6,63	0/0:1,0:1:3:0,3,32	0/0:2,0:2:6:0,6,59	0/0:2,0:2:6:0,6,59	0/0:4,0:4:6:0,6,89	0/0:1,0:1:3:0,3,30	0/0:3,0:3:6:0,6,74	0/0:3,0:3:9:0,9,93	0/0:2,0:2:3:0,3,45	./.:.:.:.:.	./.:.:.:.:.	0/0:29,0:29:87:0,87,970
chr0	80293672	.	G	T	5167.3	.	AC=66;AF=0.268;AN=246;BaseQRankSum=2.533;DP=647;Dels=0.00;FS=2.289;HaplotypeScore=0.0923;InbreedingCoeff=0.6760;MLEAC=63;MLEAF=0.256;MQ=59.68;MQ0=0;MQRankSum=0.187;QD=27.49;ReadPosRankSum=-0.187	GT:AD:DP:GQ:PL	1/1:0,28:28:84:870,84,0	0/0:19,0:19:54:0,54,558	0/0:8,0:8:24:0,24,235	1/1:0,22:22:63:656,63,0	0/0:11,0:11:30:0,30,299	0/0:10,0:10:30:0,30,302	0/0:7,0:7:18:0,18,194	./.:.:.:.:.	1/1:0,2:2:6:55,6,0	1/1:0,17:17:51:528,51,0	./.:.:.:.:.	0/0:13,0:13:33:0,33,356	0/0:6,0:6:18:0,18,178	1/1:0,2:2:6:68,6,0	0/0:14,0:14:39:0,39,413	0/0:12,0:12:30:0,30,332	0/0:10,0:10:27:0,27,281	0/0:1,0:1:3:0,3,32	0/0:2,0:2:6:0,6,59	0/0:3,0:3:9:0,9,94	0/0:1,0:1:3:0,3,32	0/0:6,0:6:15:0,15,151	0/0:7,0:7:21:0,21,208	0/0:7,0:7:21:0,21,207	1/1:0,1:1:3:31,3,0	0/0:20,0:20:57:0,57,590	0/0:11,0:11:33:0,33,329	0/0:3,0:3:9:0,9,94	0/0:1,0:1:3:0,3,22	0/0:12,0:12:33:0,33,348	0/0:1,0:1:3:0,3,31	0/0:3,0:3:9:0,9,92	0/0:5,0:5:15:0,15,150	0/0:1,0:1:3:0,3,32	0/0:10,0:10:30:0,30,297	1/1:0,1:1:3:26,3,0	0/0:18,0:18:54:0,54,541	1/1:0,8:8:24:241,24,0	0/0:5,0:5:12:0,12,137	1/1:0,6:6:18:189,18,0	0/0:5,0:5:15:0,15,159	0/0:9,0:9:27:0,27,271	1/1:0,18:19:48:494,48,0	1/1:0,9:9:27:275,27,0	0/0:10,0:10:30:0,30,307	0/0:18,0:18:54:0,54,530	0/0:6,0:6:18:0,18,186	1/1:0,5:5:15:159,15,0	0/0:3,0:3:9:0,9,90	1/1:0,3:3:9:94,9,0	1/1:0,4:4:12:121,12,0	1/1:0,2:2:6:61,6,0	1/1:0,5:5:15:157,15,0	./.:.:.:.:.	1/1:0,2:2:6:61,6,0	1/1:0,1:1:3:31,3,0	1/1:0,1:1:3:32,3,0	1/1:0,5:5:15:155,15,0	1/1:0,2:2:6:61,6,0	0/0:2,0:2:6:0,6,66	0/0:2,0:2:6:0,6,57	0/0:2,0:2:6:0,6,61	0/0:7,0:7:21:0,21,202	0/0:6,0:6:18:0,18,185	1/1:0,4:4:12:125,12,0	0/0:5,0:5:15:0,15,142	0/0:6,0:6:18:0,18,184	0/0:1,0:1:3:0,3,28	0/0:2,0:2:6:0,6,59	0/0:1,0:1:3:0,3,32	./.:.:.:.:.	0/0:4,0:4:12:0,12,115	0/0:1,0:1:3:0,3,32	0/0:5,0:5:9:0,9,104	0/0:3,0:3:9:0,9,86	0/0:5,0:5:9:0,9,120	0/0:3,0:3:9:0,9,91	0/0:1,0:1:3:0,3,30	./.:.:.:.:.	0/0:5,0:5:15:0,15,141	./.:.:.:.:.	./.:.:.:.:.	1/1:0,4:4:12:120,12,0	0/0:4,0:4:12:0,12,122	0/0:1,0:1:3:0,3,29	1/1:0,1:1:3:32,3,0	0/0:2,0:2:6:0,6,57	1/1:0,1:1:3:31,3,0	0/0:1,0:1:3:0,3,33	0/0:1,0:1:3:0,3,33	./.:.:.:.:.	0/0:2,0:2:6:0,6,59	0/0:5,0:5:15:0,15,151	0/0:1,0:1:3:0,3,28	0/0:2,0:2:6:0,6,59	0/0:2,0:2:6:0,6,64	1/1:0,2:2:6:67,6,0	0/0:3,0:3:9:0,9,89	0/0:3,0:3:9:0,9,86	./.:.:.:.:.	0/0:2,0:2:6:0,6,62	./.:.:.:.:.	0/0:1,0:1:3:0,3,32	0/0:6,0:6:18:0,18,186	0/0:2,0:2:6:0,6,61	./.:.:.:.:.	0/0:3,0:3:9:0,9,97	1/1:0,7:7:21:209,21,0	1/1:0,1:1:3:24,3,0	./.:.:.:.:.	1/1:0,4:4:12:122,12,0	1/1:0,1:1:3:23,3,0	1/1:0,7:7:21:207,21,0	0/0:4,0:4:12:0,12,118	0/0:1,0:1:3:0,3,30	0/0:4,0:4:12:0,12,118	0/0:2,0:2:6:0,6,62	0/0:3,0:3:6:0,6,73	0/0:3,0:3:9:0,9,90	0/0:7,0:7:21:0,21,214	1/1:0,7:7:21:223,21,0	1/1:0,4:4:12:122,12,0	0/0:1,0:1:3:0,3,30	0/0:2,0:2:6:0,6,59	0/0:1,0:1:3:0,3,29	0/0:2,0:2:6:0,6,57	0/0:2,0:2:6:0,6,68	0/0:2,0:2:6:0,6,63	0/0:2,0:2:6:0,6,60	0/0:4,0:4:6:0,6,89	0/0:1,0:1:3:0,3,30	0/0:5,0:5:9:0,9,118	0/0:3,0:3:9:0,9,89	0/0:2,0:2:3:0,3,45	./.:.:.:.:.	./.:.:.:.:.	0/0:28,0:28:84:0,84,936
chr0	80294327	.	T	C	5489.09	.	AC=78;AF=0.305;AN=256;BaseQRankSum=4.014;DP=763;Dels=0.00;FS=10.017;HaplotypeScore=0.0296;InbreedingCoeff=0.7191;MLEAC=72;MLEAF=0.281;MQ=59.67;MQ0=0;MQRankSum=1.150;QD=27.86;ReadPosRankSum=-2.459	GT:AD:DP:GQ:PL	0/0:45,0:45:99:0,135,1445	0/0:19,0:19:57:0,57,580	0/0:11,0:11:33:0,33,340	0/0:44,0:44:99:0,132,1346	1/1:0,17:17:45:510,45,0	0/0:12,0:12:30:0,30,331	0/0:10,0:10:30:0,30,308	1/1:0,3:3:9:101,9,0	0/0:2,0:2:6:0,6,65	0/0:10,0:10:30:0,30,311	0/0:4,0:4:12:0,12,133	0/0:12,0:12:33:0,33,356	1/1:0,19:19:57:615,57,0	./.:.:.:.:.	1/1:0,4:4:12:125,12,0	1/1:0,7:7:21:218,21,0	1/1:0,16:16:48:500,48,0	0/0:2,0:2:6:0,6,67	0/0:3,0:3:6:0,6,75	0/0:6,0:6:18:0,18,180	0/0:3,0:3:9:0,9,97	0/0:11,0:11:30:0,30,319	0/0:17,0:17:51:0,51,517	0/0:8,0:8:24:0,24,247	0/0:1,0:1:3:0,3,31	0/0:14,0:14:42:0,42,434	0/0:15,0:15:45:0,45,468	1/1:0,3:3:9:100,9,0	1/1:0,5:5:15:153,15,0	1/1:0,16:16:42:471,42,0	1/1:0,4:4:12:136,12,0	1/1:0,5:5:15:153,15,0	1/1:0,4:4:12:125,12,0	0/1:1,2:3:19:48,0,19	0/0:17,0:17:45:0,45,495	0/0:2,0:2:6:0,6,62	0/0:17,0:17:51:0,51,535	0/0:6,0:6:18:0,18,184	1/1:0,5:5:15:161,15,0	0/0:3,0:3:9:0,9,98	1/1:0,6:6:18:183,18,0	1/1:0,9:9:27:300,27,0	0/0:25,0:25:72:0,72,753	0/0:11,0:11:33:0,33,339	0/0:10,0:10:30:0,30,306	0/0:13,0:13:36:0,36,389	0/0:9,0:9:27:0,27,285	0/0:1,0:1:3:0,3,33	1/1:0,1:1:3:33,3,0	0/0:1,0:1:3:0,3,32	./.:.:.:.:.	0/0:2,0:2:6:0,6,63	0/0:2,0:2:6:0,6,64	0/0:3,0:3:9:0,9,92	0/0:5,0:5:15:0,15,155	0/0:3,0:3:9:0,9,96	0/0:3,0:3:9:0,9,89	0/0:5,0:5:15:0,15,153	./.:.:.:.:.	0/0:6,0:6:15:0,15,155	1/1:0,2:2:6:60,6,0	1/1:0,1:1:3:35,3,0	1/1:0,6:6:18:188,18,0	1/1:0,2:2:6:62,6,0	0/0:3,0:3:9:0,9,96	1/1:0,4:4:6:74,6,0	0/0:3,0:3:9:0,9,90	1/1:0,8:8:24:253,24,0	1/1:0,2:2:6:67,6,0	0/0:2,0:2:6:0,6,62	./.:.:.:.:.	0/0:2,0:2:6:0,6,64	0/0:2,0:2:6:0,6,61	0/0:7,0:7:21:0,21,219	0/0:3,0:3:6:0,6,76	0/0:2,0:2:6:0,6,61	0/0:2,0:2:6:0,6,62	0/0:5,0:5:15:0,15,153	0/0:1,0:1:3:0,3,31	0/0:5,0:5:15:0,15,158	0/0:2,0:2:6:0,6,61	0/0:4,0:4:12:0,12,122	0/0:2,0:2:6:0,6,67	0/0:3,0:3:9:0,9,92	0/0:2,0:2:6:0,6,61	0/0:7,0:7:21:0,21,223	1/1:0,2:2:6:65,6,0	0/0:6,0:6:18:0,18,169	1/1:0,4:4:12:129,12,0	1/1:0,1:1:3:32,3,0	1/1:0,3:3:9:95,9,0	1/1:0,1:1:3:31,3,0	1/1:0,3:3:9:94,9,0	1/1:0,1:1:3:33,3,0	1/1:0,2:2:6:63,6,0	1/1:0,4:4:12:130,12,0	0/0:3,0:3:9:0,9,87	1/1:0,3:3:9:92,9,0	./.:.:.:.:.	1/1:0,1:1:3:32,3,0	0/1:1,6:7:12:178,0,12	./.:.:.:.:.	./.:.:.:.:.	0/0:3,0:3:9:0,9,94	0/0:2,0:2:6:0,6,63	0/0:6,0:6:18:0,18,185	0/0:3,0:3:9:0,9,97	0/0:3,0:3:9:0,9,93	0/0:5,0:5:15:0,15,161	0/0:3,0:3:9:0,9,88	0/0:4,0:4:12:0,12,122	0/0:5,0:5:15:0,15,162	0/0:8,0:8:18:0,18,204	1/1:0,5:5:15:159,15,0	1/1:0,2:2:6:63,6,0	1/1:0,4:4:12:128,12,0	1/1:0,2:2:6:63,6,0	0/0:2,0:2:6:0,6,61	0/0:4,0:4:12:0,12,125	0/0:4,0:4:12:0,12,120	0/0:2,0:2:6:0,6,61	0/0:5,0:5:15:0,15,161	0/0:6,0:6:18:0,18,187	0/0:2,0:2:6:0,6,62	0/0:3,0:3:6:0,6,75	0/0:3,0:3:9:0,9,93	0/0:4,0:4:12:0,12,122	0/0:3,0:3:9:0,9,93	0/0:4,0:4:12:0,12,122	0/0:2,0:2:3:0,3,45	./.:.:.:.:.	./.:.:.:.:.	0/0:3,0:3:6:0,6,76	0/0:3,0:3:6:0,6,75	0/0:2,0:2:3:0,3,45	0/0:2,0:2:6:0,6,63	0/0:11,0:11:33:0,33,367
chr0	80296751	.	C	T	4650.33	.	AC=65;AF=0.254;AN=256;BaseQRankSum=-2.134;DP=764;Dels=0.00;FS=1.932;HaplotypeScore=0.0707;InbreedingCoeff=0.6697;MLEAC=59;MLEAF=0.230;MQ=57.80;MQ0=0;MQRankSum=1.576;QD=25.27;ReadPosRankSum=1.878	GT:AD:DP:GQ:PL	0/0:38,0:38:99:0,114,1213	0/0:14,0:14:42:0,42,452	0/0:15,0:15:45:0,45,478	1/1:0,27:27:81:833,81,0	0/0:18,0:18:54:0,54,558	0/0:3,0:3:9:0,9,93	1/1:0,5:5:15:154,15,0	0/0:3,0:3:9:0,9,97	0/1:1,1:2:27:27,0,27	1/1:0,10:10:30:306,30,0	1/1:0,4:4:12:131,12,0	1/1:0,9:9:27:276,27,0	1/1:0,11:11:33:335,33,0	1/1:0,1:1:3:34,3,0	0/0:9,0:9:27:0,27,295	0/0:18,0:18:48:0,48,527	0/0:16,0:16:45:0,45,484	1/1:0,1:1:3:34,3,0	0/0:4,0:4:12:0,12,122	0/0:2,0:2:6:0,6,64	0/0:1,0:1:3:0,3,31	0/0:16,0:16:48:0,48,498	0/0:15,0:15:45:0,45,459	0/1:7,9:16:99:226,0,161	1/1:0,3:3:9:99,9,0	1/1:0,13:13:39:406,39,0	0/0:13,0:13:36:0,36,386	0/0:1,0:1:3:0,3,32	0/0:1,0:1:3:0,3,32	0/0:14,0:14:42:0,42,440	0/0:3,0:3:6:0,6,67	0/0:7,0:7:21:0,21,228	0/0:6,0:6:15:0,15,168	0/0:2,0:2:6:0,6,68	0/0:11,0:11:33:0,33,334	0/0:2,0:2:6:0,6,64	0/0:15,0:15:39:0,39,430	0/0:7,0:7:18:0,18,204	0/0:6,0:6:18:0,18,184	0/0:1,0:1:3:0,3,33	0/0:1,0:1:3:0,3,34	1/1:0,13:13:39:385,39,0	0/0:19,0:19:54:0,54,578	0/0:17,0:17:51:0,51,532	0/0:11,0:11:33:0,33,349	0/0:15,0:15:45:0,45,466	0/0:4,0:4:12:0,12,130	0/1:2,1:3:21:21,0,53	0/0:3,0:3:9:0,9,93	1/1:0,6:6:18:180,18,0	1/1:0,2:2:6:61,6,0	1/1:0,3:3:9:96,9,0	1/1:0,4:4:12:126,12,0	1/1:0,2:2:6:61,6,0	0/0:6,0:6:18:0,18,189	0/0:3,0:3:9:0,9,93	0/0:3,0:3:6:0,6,79	0/0:6,0:6:18:0,18,189	0/0:1,0:1:3:0,3,31	0/0:2,0:2:6:0,6,61	0/0:4,0:4:12:0,12,126	0/0:4,0:4:12:0,12,126	0/0:7,0:7:18:0,18,198	1/1:0,5:5:15:151,15,0	0/0:8,0:8:24:0,24,252	0/0:3,0:3:9:0,9,96	0/0:3,0:3:9:0,9,97	0/0:1,0:1:3:0,3,31	0/0:2,0:2:6:0,6,61	./.:.:.:.:.	./.:.:.:.:.	0/0:3,0:3:9:0,9,89	0/0:1,0:1:3:0,3,32	0/0:3,0:3:9:0,9,96	0/0:6,0:6:18:0,18,180	0/0:5,0:5:15:0,15,158	0/0:5,0:5:15:0,15,162	0/0:3,0:3:9:0,9,97	1/1:0,1:1:3:31,3,0	0/0:7,0:7:18:0,18,194	0/0:4,0:4:12:0,12,126	0/0:1,0:1:3:0,3,31	0/0:7,0:7:21:0,21,225	0/0:3,0:3:9:0,9,93	./.:.:.:.:.	./.:.:.:.:.	./.:.:.:.:.	./.:.:.:.:.	0/0:4,0:4:12:0,12,124	0/0:3,0:3:9:0,9,89	0/0:6,0:6:18:0,18,187	./.:.:.:.:.	0/0:4,0:4:12:0,12,127	0/0:2,0:2:6:0,6,63	1/1:0,3:3:9:94,9,0	0/0:1,0:1:3:0,3,32	0/0:4,0:4:12:0,12,120	0/0:6,0:6:15:0,15,172	0/0:2,0:2:6:0,6,63	./.:.:.:.:.	1/1:0,6:6:18:193,18,0	0/0:3,0:3:9:0,9,93	0/0:2,0:2:6:0,6,68	0/0:2,0:2:6:0,6,61	0/0:3,0:3:9:0,9,89	0/0:5,0:5:15:0,15,163	0/0:4,0:4:12:0,12,129	0/0:4,0:4:12:0,12,118	1/1:0,2:2:6:67,6,0	1/1:0,2:2:6:57,6,0	1/1:0,2:2:6:61,6,0	1/1:0,2:2:6:67,6,0	1/1:0,6:6:18:188,18,0	0/0:4,0:4:12:0,12,125	0/0:8,0:8:24:0,24,259	0/0:4,0:4:12:0,12,126	0/0:2,0:2:6:0,6,60	0/0:1,0:1:3:0,3,31	0/0:2,0:2:6:0,6,64	0/0:5,0:5:15:0,15,157	0/0:3,0:3:9:0,9,92	1/1:0,2:2:6:62,6,0	0/0:7,0:7:18:0,18,196	./.:.:.:.:.	0/0:1,0:1:3:0,3,31	0/0:1,0:1:3:0,3,32	0/0:4,0:4:12:0,12,134	0/0:3,0:3:9:0,9,95	0/0:4,0:4:12:0,12,118	1/1:0,5:5:9:120,9,0	1/1:0,4:4:6:89,6,0	0/0:6,0:6:12:0,12,150	0/0:7,0:7:12:0,12,166	1/1:0,2:2:6:61,6,0	1/1:0,3:3:3:45,3,0	1/1:0,4:4:6:89,6,0	0/0:30,0:30:90:0,90,1037
chr0	80296982	.	G	T	573.6	.	AC=20;AF=0.080;AN=250;DP=694;Dels=0.00;FS=2.878;HaplotypeScore=0.0571;InbreedingCoeff=0.4030;MLEAC=14;MLEAF=0.056;MQ=47.60;MQ0=13;QD=21.24	GT:AD:DP:GQ:PL	0/0:48,0:48:99:0,141,1511	0/0:10,0:10:27:0,27,284	0/0:12,0:12:30:0,30,316	0/0:21,0:21:42:0,42,421	0/0:11,0:11:30:0,30,314	0/0:11,0:11:33:0,33,349	0/0:12,0:12:27:0,27,274	1/1:0,5:5:15:165,15,0	1/1:0,1:1:3:32,3,0	0/0:12,0:12:12:0,12,122	0/0:1,0:1:3:0,3,32	0/0:6,0:6:15:0,15,157	0/0:9,0:9:21:0,21,220	1/1:0,1:1:3:33,3,0	0/0:12,0:12:30:0,30,321	0/0:14,0:14:39:0,39,411	0/0:8,0:8:21:0,21,213	1/1:0,1:1:3:32,3,0	1/1:0,4:4:12:114,12,0	0/0:1,0:1:3:0,3,32	./.:.:.:.:.	0/0:11,0:11:27:0,27,275	0/0:9,0:9:24:0,24,253	0/0:11,0:11:30:0,30,314	0/0:2,0:2:6:0,6,65	0/0:9,0:9:15:0,15,152	0/0:9,0:9:24:0,24,263	0/0:3,0:3:9:0,9,100	0/0:1,0:1:3:0,3,33	0/0:10,0:10:24:0,24,252	0/0:1,0:1:3:0,3,32	0/0:4,0:4:9:0,9,99	0/0:9,1:10:27:0,27,279	0/0:6,0:6:18:0,18,203	0/0:11,0:11:24:0,24,255	0/0:2,0:2:3:0,3,33	0/0:16,0:16:30:0,30,339	0/0:6,0:6:18:0,18,176	0/0:10,0:10:24:0,24,253	0/0:2,0:2:6:0,6,62	0/0:2,0:2:6:0,6,65	0/0:12,0:12:33:0,33,349	0/0:18,0:18:39:0,39,407	0/0:9,0:9:24:0,24,253	0/0:14,0:14:30:0,30,314	0/0:17,0:17:39:0,39,439	0/0:8,0:8:18:0,18,210	./.:.:.:.:.	0/0:1,0:1:3:0,3,23	0/0:4,0:4:9:0,9,72	./.:.:.:.:.	0/0:1,0:1:3:0,3,31	0/0:6,0:6:18:0,18,189	0/0:2,0:2:6:0,6,60	0/0:3,0:3:9:0,9,94	0/0:3,0:3:9:0,9,92	0/0:2,0:2:6:0,6,43	0/0:5,0:5:9:0,9,92	0/0:4,0:4:6:0,6,63	0/0:4,0:4:9:0,9,96	./.:.:.:.:.	0/0:2,0:2:3:0,3,32	0/0:7,0:7:21:0,21,208	0/0:1,0:1:3:0,3,31	0/0:4,0:4:9:0,9,93	0/0:3,0:3:6:0,6,45	1/1:0,2:2:6:45,6,0	0/0:3,0:3:6:0,6,77	0/0:2,0:2:6:0,6,64	1/1:0,1:1:3:22,3,0	./.:.:.:.:.	./.:.:.:.:.	./.:.:.:.:.	0/0:3,0:3:9:0,9,88	0/0:5,0:5:9:0,9,88	0/0:2,0:2:6:0,6,57	0/0:4,0:4:12:0,12,128	0/0:2,0:2:6:0,6,65	0/0:1,0:1:3:0,3,32	1/1:0,4:4:12:119,12,0	./.:.:.:.:.	0/0:3,0:3:9:0,9,68	0/0:4,0:4:12:0,12,126	0/0:1,0:1:3:0,3,31	0/0:4,0:4:12:0,12,110	0/0:2,0:2:6:0,6,59	0/0:5,0:5:12:0,12,121	0/0:1,0:1:3:0,3,34	0/0:6,0:6:12:0,12,124	1/1:0,4:4:12:126,12,0	0/0:3,0:3:9:0,9,86	0/0:5,0:5:15:0,15,152	0/0:2,0:2:6:0,6,64	0/0:2,0:2:6:0,6,64	0/0:1,0:1:3:0,3,29	0/0:2,0:2:6:0,6,64	0/0:5,0:5:15:0,15,153	./.:.:.:.:.	0/0:2,0:2:3:0,3,31	0/0:1,0:1:3:0,3,32	0/0:2,0:2:6:0,6,63	0/0:1,0:1:3:0,3,23	0/0:1,0:1:3:0,3,31	0/0:1,0:1:3:0,3,32	./.:.:.:.:.	0/0:4,0:4:9:0,9,92	0/0:5,0:5:15:0,15,168	0/0:4,0:4:12:0,12,115	0/0:2,0:2:6:0,6,61	0/0:1,0:1:3:0,3,32	0/0:5,0:5:9:0,9,94	0/0:2,0:2:6:0,6,61	0/0:6,0:6:15:0,15,151	0/0:2,0:2:3:0,3,31	0/0:3,0:3:6:0,6,54	0/0:9,0:9:15:0,15,154	0/0:5,0:5:15:0,15,155	1/1:0,4:4:12:111,12,0	0/0:2,0:2:6:0,6,65	0/0:2,0:2:6:0,6,62	0/0:4,0:4:9:0,9,106	0/0:8,0:8:15:0,15,158	0/0:5,0:5:9:0,9,97	0/0:1,0:1:3:0,3,31	0/0:4,0:4:12:0,12,125	0/0:2,0:2:3:0,3,32	0/0:3,0:3:9:0,9,87	./.:.:.:.:.	0/0:1,0:1:3:0,3,23	0/0:4,0:4:6:0,6,71	0/0:2,0:2:3:0,3,45	0/0:1,0:1:3:0,3,25	0/0:5,0:5:9:0,9,100	0/0:10,0:10:15:0,15,224	0/0:8,0:8:15:0,15,161	./.:.:.:.:.	0/0:23,0:23:66:0,66,745
chr0	80307731	.	A	T	2035.6	.	AC=20;AF=0.085;AN=236;BaseQRankSum=-1.535;DP=854;Dels=0.00;FS=2.631;HaplotypeScore=0.0906;InbreedingCoeff=0.5385;MLEAC=16;MLEAF=0.068;MQ=58.63;MQ0=2;MQRankSum=0.582;QD=27.14;ReadPosRankSum=-1.672	GT:AD:DP:GQ:PL	0/0:71,0:71:99:0,214,2273	./.:.:.:.:.	0/0:10,0:10:30:0,30,308	0/0:41,0:41:99:0,123,1251	0/0:11,0:11:30:0,30,334	0/0:15,0:15:36:0,36,403	1/1:0,18:18:51:541,51,0	0/0:7,0:7:21:0,21,227	0/0:2,0:2:6:0,6,67	0/0:22,0:22:66:0,66,680	./.:.:.:.:.	0/0:9,0:9:27:0,27,285	0/0:10,0:10:30:0,30,313	./.:.:.:.:.	0/0:15,0:15:45:0,45,483	0/0:11,0:11:33:0,33,330	0/0:14,0:14:42:0,42,413	0/0:3,0:3:9:0,9,98	0/0:4,0:4:12:0,12,119	0/0:3,0:3:9:0,9,92	0/0:2,0:2:6:0,6,65	0/0:12,0:12:33:0,33,356	0/0:16,0:16:45:0,45,477	0/0:20,0:20:57:0,57,614	./.:.:.:.:.	1/1:0,19:19:57:590,57,0	0/0:13,0:13:39:0,39,390	0/0:2,0:2:6:0,6,64	./.:.:.:.:.	0/0:27,0:27:75:0,75,787	0/0:2,0:2:6:0,6,61	0/0:3,0:3:9:0,9,99	1/1:0,19:19:54:570,54,0	0/0:2,0:2:6:0,6,63	0/0:21,0:21:63:0,63,650	0/0:3,0:3:9:0,9,95	0/0:22,0:22:63:0,63,660	0/0:13,0:13:36:0,36,389	0/0:11,0:11:30:0,30,330	0/0:3,0:3:9:0,9,88	0/0:2,0:2:6:0,6,66	0/0:7,0:7:21:0,21,209	0/0:26,0:26:69:0,69,763	0/0:16,0:16:48:0,48,489	0/0:10,0:10:30:0,30,305	0/0:11,0:11:33:0,33,335	0/0:14,0:14:42:0,42,430	0/0:4,0:4:12:0,12,128	0/0:2,0:2:6:0,6,59	0/0:5,0:5:12:0,12,125	0/0:3,0:3:9:0,9,97	0/0:5,0:5:15:0,15,153	0/0:6,0:6:18:0,18,189	1/1:0,2:2:6:62,6,0	0/0:5,0:5:15:0,15,153	0/0:2,0:2:6:0,6,59	0/0:5,0:5:15:0,15,157	0/0:3,0:3:9:0,9,96	0/0:5,0:5:15:0,15,156	0/0:6,0:6:18:0,18,188	./.:.:.:.:.	0/0:2,0:2:6:0,6,63	0/0:7,0:7:21:0,21,217	0/0:1,0:1:3:0,3,31	./.:.:.:.:.	0/0:3,0:3:9:0,9,95	0/0:5,0:5:15:0,15,151	0/0:2,0:2:6:0,6,64	0/0:4,0:4:12:0,12,124	0/0:4,0:4:12:0,12,122	0/0:2,0:2:6:0,6,59	0/0:1,0:1:3:0,3,32	0/0:1,0:1:3:0,3,34	0/0:3,0:3:9:0,9,91	0/0:5,0:5:15:0,15,153	0/0:3,0:3:9:0,9,97	0/0:5,0:5:15:0,15,162	./.:.:.:.:.	0/0:2,0:2:6:0,6,60	0/0:2,0:2:6:0,6,63	./.:.:.:.:.	0/0:1,0:1:3:0,3,32	0/0:5,0:5:15:0,15,162	0/0:4,0:4:12:0,12,122	0/0:4,0:4:12:0,12,130	./.:.:.:.:.	0/0:7,0:7:18:0,18,203	0/0:6,0:6:18:0,18,184	0/0:6,0:6:18:0,18,189	0/0:6,0:6:18:0,18,188	0/0:1,0:1:3:0,3,32	1/1:0,5:5:15:153,15,0	1/1:0,2:2:6:64,6,0	0/0:1,0:1:3:0,3,31	./.:.:.:.:.	1/1:0,1:1:3:29,3,0	0/0:5,0:5:15:0,15,155	1/1:0,2:2:6:59,6,0	0/0:1,0:1:3:0,3,31	1/1:0,2:2:6:61,6,0	1/1:0,5:5:15:156,15,0	0/0:1,0:1:3:0,3,30	0/0:3,0:3:9:0,9,94	0/0:3,0:3:9:0,9,91	0/0:4,0:4:12:0,12,126	0/0:3,0:3:9:0,9,92	0/0:3,0:3:9:0,9,98	0/0:8,0:8:24:0,24,249	0/0:7,0:7:21:0,21,220	./.:.:.:.:.	./.:.:.:.:.	0/0:7,0:7:21:0,21,220	0/0:3,0:3:9:0,9,92	0/0:4,0:4:12:0,12,121	0/0:3,0:3:9:0,9,92	0/0:9,0:9:27:0,27,278	0/0:4,0:4:9:0,9,110	./.:.:.:.:.	0/0:4,0:4:12:0,12,125	./.:.:.:.:.	0/0:1,0:1:3:0,3,34	0/0:3,0:3:9:0,9,93	0/0:2,0:2:3:0,3,45	0/0:1,0:1:3:0,3,32	./.:.:.:.:.	./.:.:.:.:.	0/0:5,0:5:15:0,15,156	./.:.:.:.:.	0/0:8,0:8:24:0,24,247	0/0:5,0:5:9:0,9,108	0/0:4,0:4:6:0,6,89	0/0:2,0:2:3:0,3,45	0/0:2,0:2:3:0,3,45	0/0:3,0:3:6:0,6,75	0/0:4,0:4:6:0,6,89	./.:.:.:.:.	0/0:17,0:17:51:0,51,566
chr0	80308047	.	A	G	828.18	.	AC=15;AF=0.066;AN=226;BaseQRankSum=2.801;DP=775;Dels=0.00;FS=6.554;HaplotypeScore=0.0481;InbreedingCoeff=0.3569;MLEAC=12;MLEAF=0.053;MQ=54.64;MQ0=0;MQRankSum=0.592;QD=19.26;ReadPosRankSum=-0.266	GT:AD:DP:GQ:PL	0/0:72,0:72:99:0,216,2183	./.:.:.:.:.	0/0:21,0:21:63:0,63,642	0/0:30,0:30:90:0,90,889	0/0:14,0:14:39:0,39,410	0/0:6,0:6:18:0,18,183	0/0:7,0:7:21:0,21,214	0/0:2,0:2:6:0,6,65	./.:.:.:.:.	0/0:9,0:9:27:0,27,269	0/0:5,0:5:15:0,15,168	0/0:10,0:10:30:0,30,301	0/0:11,0:11:30:0,30,310	1/1:0,1:1:3:32,3,0	0/0:14,0:14:42:0,42,418	0/0:10,0:10:30:0,30,299	0/0:11,0:11:33:0,33,326	./.:.:.:.:.	0/0:1,0:1:3:0,3,29	0/0:3,0:3:9:0,9,87	0/0:9,0:9:27:0,27,294	0/0:6,0:6:18:0,18,179	0/0:10,0:10:30:0,30,309	0/0:14,0:14:39:0,39,411	./.:.:.:.:.	0/0:19,0:19:54:0,54,539	0/0:13,0:13:39:0,39,388	0/0:9,0:9:27:0,27,273	0/0:4,0:4:12:0,12,127	0/0:20,0:20:51:0,51,550	0/1:2,1:3:23:23,0,58	0/0:1,0:1:3:0,3,32	1/1:0,16:16:42:458,42,0	0/1:4,1:5:11:11,0,111	0/0:14,0:14:39:0,39,412	0/0:2,0:2:6:0,6,63	0/0:21,0:21:54:0,54,585	0/0:15,0:15:36:0,36,405	0/0:14,0:14:42:0,42,418	0/0:4,0:4:12:0,12,132	0/0:5,0:5:15:0,15,157	0/0:7,0:7:21:0,21,209	0/0:12,0:12:36:0,36,358	0/0:13,0:13:36:0,36,368	0/0:11,0:11:33:0,33,328	0/0:16,0:16:39:0,39,435	0/0:10,0:10:27:0,27,282	0/0:3,0:3:9:0,9,97	0/0:3,0:3:9:0,9,89	0/0:2,0:2:6:0,6,57	0/0:2,0:2:6:0,6,59	0/0:4,0:4:12:0,12,118	0/0:4,0:4:12:0,12,122	0/0:1,0:1:3:0,3,29	0/0:5,0:5:15:0,15,150	0/0:6,0:6:18:0,18,183	0/0:6,0:6:18:0,18,178	0/0:6,0:6:18:0,18,180	./.:.:.:.:.	0/0:1,0:1:3:0,3,31	0/0:2,0:2:6:0,6,57	0/0:1,0:1:3:0,3,33	0/0:9,0:9:24:0,24,252	0/0:2,0:2:6:0,6,63	./.:.:.:.:.	0/0:1,0:1:3:0,3,29	0/0:6,0:6:18:0,18,183	0/0:2,0:2:6:0,6,59	0/0:5,0:5:12:0,12,122	0/0:2,0:2:6:0,6,59	0/0:1,0:1:3:0,3,27	0/0:1,0:1:3:0,3,30	0/0:5,0:5:15:0,15,156	0/0:7,0:7:21:0,21,214	0/0:3,0:3:9:0,9,92	0/0:3,0:3:9:0,9,92	0/0:6,0:6:18:0,18,184	./.:.:.:.:.	0/0:1,0:1:3:0,3,30	0/0:5,0:5:15:0,15,149	./.:.:.:.:.	0/0:1,0:1:3:0,3,29	0/0:3,0:3:9:0,9,95	0/0:7,0:7:21:0,21,209	0/0:3,0:3:9:0,9,88	0/0:1,0:1:3:0,3,32	0/0:1,0:1:3:0,3,31	0/0:3,0:3:9:0,9,90	0/0:8,0:8:24:0,24,241	0/0:4,0:4:12:0,12,126	./.:.:.:.:.	1/1:0,3:3:9:97,9,0	0/0:1,0:1:3:0,3,34	./.:.:.:.:.	./.:.:.:.:.	0/1:2,3:5:45:82,0,45	0/0:2,0:2:6:0,6,64	1/1:0,4:4:12:128,12,0	0/0:2,0:2:6:0,6,59	1/1:0,2:2:6:58,6,0	1/1:0,4:4:12:134,12,0	./.:.:.:.:.	0/0:2,0:2:6:0,6,61	0/0:3,0:3:9:0,9,91	0/0:2,0:2:6:0,6,65	0/0:6,0:6:15:0,15,164	0/0:8,0:8:24:0,24,250	0/0:6,0:6:18:0,18,183	0/0:3,0:3:9:0,9,94	./.:.:.:.:.	./.:.:.:.:.	0/0:3,0:3:9:0,9,95	0/0:9,0:9:27:0,27,268	0/0:3,0:3:9:0,9,87	0/0:3,0:3:9:0,9,92	0/0:2,0:2:6:0,6,58	0/0:5,0:5:15:0,15,150	./.:.:.:.:.	0/0:4,0:4:9:0,9,97	./.:.:.:.:.	0/0:6,0:6:18:0,18,185	0/0:1,0:1:3:0,3,31	./.:.:.:.:.	0/0:6,0:6:18:0,18,189	./.:.:.:.:.	./.:.:.:.:.	0/0:4,0:4:12:0,12,117	./.:.:.:.:.	0/0:5,0:5:15:0,15,153	0/0:2,0:2:3:0,3,45	./.:.:.:.:.	0/0:10,0:10:21:0,21,258	./.:.:.:.:.	0/0:2,0:2:3:0,3,45	./.:.:.:.:.	./.:.:.:.:.	0/0:21,0:21:63:0,63,702
chr0	80312014	.	G	A	882.71	.	AC=18;AF=0.071;AN=254;BaseQRankSum=-2.249;DP=705;Dels=0.00;FS=0.628;HaplotypeScore=0.0967;InbreedingCoeff=0.4448;MLEAC=14;MLEAF=0.055;MQ=58.25;MQ0=0;MQRankSum=-0.250;QD=23.86;ReadPosRankSum=0.226	GT:AD:DP:GQ:PL	0/0:52,0:52:99:0,156,1675	0/0:12,0:12:36:0,36,371	0/0:11,0:11:30:0,30,322	0/0:28,0:28:84:0,84,874	0/0:10,0:10:30:0,30,310	0/0:7,0:7:21:0,21,215	0/0:17,0:17:51:0,51,524	0/0:5,0:5:15:0,15,168	0/0:5,0:5:15:0,15,158	0/0:13,0:13:39:0,39,396	0/0:4,0:4:12:0,12,127	0/0:15,0:15:36:0,36,420	0/0:10,0:10:27:0,27,284	0/0:1,0:1:3:0,3,31	0/0:13,0:13:39:0,39,406	0/0:9,0:9:27:0,27,276	0/0:17,0:17:51:0,51,534	0/0:5,0:5:12:0,12,122	0/0:5,0:5:15:0,15,154	0/0:7,0:7:21:0,21,213	0/0:2,0:2:6:0,6,68	0/0:5,0:5:15:0,15,155	0/0:11,0:11:27:0,27,319	0/0:14,0:14:39:0,39,438	0/0:5,0:5:15:0,15,151	0/0:11,0:11:33:0,33,337	0/0:9,0:9:27:0,27,277	0/0:3,0:3:9:0,9,100	0/0:1,0:1:3:0,3,32	0/0:10,0:10:30:0,30,322	0/0:12,0:12:36:0,36,394	0/0:6,0:6:18:0,18,201	0/0:14,0:14:39:0,39,425	0/0:2,0:2:6:0,6,63	0/0:7,0:7:21:0,21,224	0/0:2,0:2:6:0,6,69	0/0:14,0:14:39:0,39,423	0/0:7,0:7:21:0,21,219	0/0:11,0:11:33:0,33,342	0/0:6,0:6:18:0,18,178	0/0:5,0:5:15:0,15,162	0/0:7,0:7:18:0,18,201	0/0:8,0:8:24:0,24,240	0/0:10,0:10:27:0,27,297	1/1:0,12:12:33:346,33,0	0/0:8,0:8:24:0,24,246	0/0:8,0:8:21:0,21,236	0/0:6,0:6:15:0,15,158	0/0:4,0:4:12:0,12,120	0/0:3,0:3:9:0,9,96	0/0:4,0:4:12:0,12,124	0/0:2,0:2:6:0,6,65	0/0:1,0:1:3:0,3,33	0/0:6,0:6:18:0,18,186	0/0:1,0:1:3:0,3,32	0/0:6,0:6:18:0,18,192	0/0:1,0:1:3:0,3,30	0/0:2,0:2:6:0,6,63	./.:.:.:.:.	1/1:0,5:5:15:158,15,0	0/0:2,0:2:6:0,6,65	0/0:1,0:1:3:0,3,33	0/0:4,0:4:12:0,12,130	0/0:5,0:5:15:0,15,154	0/0:2,0:2:6:0,6,58	0/0:1,0:1:3:0,3,33	0/0:2,0:2:6:0,6,63	./.:.:.:.:.	0/0:2,0:2:6:0,6,65	0/0:3,0:3:9:0,9,90	0/0:2,0:2:6:0,6,65	0/0:5,0:5:15:0,15,156	0/0:2,0:2:6:0,6,65	0/0:2,0:2:6:0,6,59	1/1:0,5:5:15:151,15,0	1/1:0,3:3:9:92,9,0	./.:.:.:.:.	0/0:1,0:1:3:0,3,32	0/0:2,0:2:6:0,6,59	0/0:1,0:1:3:0,3,35	0/0:1,0:1:3:0,3,27	0/0:1,0:1:3:0,3,30	0/0:4,0:4:12:0,12,130	0/0:2,0:2:6:0,6,61	./.:.:.:.:.	0/0:5,0:5:15:0,15,163	0/0:2,0:2:6:0,6,63	0/0:2,0:2:6:0,6,64	0/0:2,0:2:6:0,6,68	0/0:3,0:3:9:0,9,89	0/0:1,0:1:3:0,3,34	0/0:1,0:1:3:0,3,29	0/0:3,0:3:9:0,9,96	0/0:1,0:1:3:0,3,31	./.:.:.:.:.	0/0:1,0:1:3:0,3,31	0/0:5,0:5:15:0,15,163	0/0:2,0:2:6:0,6,62	./.:.:.:.:.	0/0:1,0:1:3:0,3,34	0/0:7,0:7:21:0,21,226	./.:.:.:.:.	0/0:4,0:4:12:0,12,126	0/0:1,0:1:3:0,3,30	0/0:2,0:2:6:0,6,67	0/0:3,0:3:9:0,9,97	0/0:5,0:5:15:0,15,155	0/0:2,0:2:6:0,6,49	0/0:3,0:3:9:0,9,97	0/0:3,0:3:9:0,9,93	0/0:11,0:11:33:0,33,333	0/0:3,0:3:9:0,9,98	0/0:4,0:4:12:0,12,118	0/0:2,0:2:6:0,6,62	0/0:2,0:2:6:0,6,63	0/0:5,0:5:15:0,15,144	0/0:1,0:1:3:0,3,32	0/0:1,0:1:3:0,3,29	1/1:0,2:2:6:60,6,0	0/0:4,0:4:12:0,12,120	1/1:0,3:3:9:86,9,0	0/0:5,0:5:15:0,15,151	0/0:4,0:4:12:0,12,124	./.:.:.:.:.	0/0:2,0:2:6:0,6,62	0/0:4,0:4:12:0,12,122	1/1:0,2:2:6:62,6,0	1/1:0,2:2:6:65,6,0	1/1:0,3:3:9:92,9,0	0/0:2,0:2:3:0,3,45	0/0:4,0:4:6:0,6,89	./.:.:.:.:.	0/0:2,0:2:3:0,3,45	./.:.:.:.:.	0/0:7,0:7:15:0,15,171	0/0:5,0:5:9:0,9,120	0/0:16,0:16:48:0,48,535
chr0	80317596	.	C	T	1238.12	.	AC=17;AF=0.066;AN=256;BaseQRankSum=0.183;DP=897;Dels=0.00;FS=8.374;HaplotypeScore=0.0749;InbreedingCoeff=0.4854;MLEAC=12;MLEAF=0.047;MQ=59.52;MQ0=0;MQRankSum=-0.067;QD=21.72;ReadPosRankSum=-1.490	GT:AD:DP:GQ:PL	0/0:69,0:69:99:0,205,2177	0/0:12,0:12:36:0,36,369	0/0:15,0:15:45:0,45,470	0/0:51,1:52:99:0,141,1567	1/1:0,13:13:39:398,39,0	0/0:16,0:16:42:0,42,460	0/1:8,1:9:5:5,0,235	1/1:0,2:2:6:65,6,0	0/0:2,0:2:6:0,6,68	0/0:15,0:15:39:0,39,442	0/0:4,0:4:12:0,12,134	0/0:14,0:14:42:0,42,441	0/0:15,0:15:45:0,45,467	0/0:3,0:3:9:0,9,94	1/1:0,13:13:39:408,39,0	0/0:14,0:14:36:0,36,400	0/0:17,0:17:48:0,48,512	0/0:4,0:4:12:0,12,134	1/1:0,5:5:15:153,15,0	0/0:12,0:12:33:0,33,357	0/0:4,0:4:12:0,12,126	0/0:9,0:9:27:0,27,278	0/0:15,0:15:39:0,39,434	0/0:19,0:19:57:0,57,588	0/0:2,0:2:6:0,6,68	0/0:16,0:16:48:0,48,512	0/0:17,0:17:45:0,45,506	0/0:2,0:2:6:0,6,61	0/0:4,0:4:12:0,12,131	0/0:14,0:14:42:0,42,440	./.:.:.:.:.	0/0:5,0:5:15:0,15,160	0/0:15,0:15:42:0,42,448	0/0:3,0:3:9:0,9,98	0/0:15,0:15:42:0,42,451	0/0:4,0:4:12:0,12,137	0/0:18,0:18:51:0,51,532	0/0:7,0:7:21:0,21,218	0/0:11,0:11:33:0,33,332	0/0:3,0:3:9:0,9,99	0/0:2,0:2:6:0,6,65	0/0:8,0:8:24:0,24,250	0/0:17,0:17:48:0,48,498	0/0:18,0:18:54:0,54,573	0/0:15,0:15:45:0,45,480	0/0:14,0:14:42:0,42,445	0/0:8,0:8:24:0,24,258	0/0:2,0:2:6:0,6,61	0/0:2,0:2:6:0,6,63	0/0:3,0:3:9:0,9,96	0/0:3,0:3:9:0,9,93	0/0:3,0:3:9:0,9,90	0/0:5,0:5:15:0,15,150	0/0:3,0:3:6:0,6,65	0/0:7,0:7:21:0,21,226	0/0:6,0:6:18:0,18,194	0/0:7,0:7:21:0,21,212	0/0:4,0:4:12:0,12,130	0/0:6,0:6:18:0,18,191	0/0:6,0:6:18:0,18,184	./.:.:.:.:.	0/0:4,0:4:12:0,12,117	0/0:3,0:3:9:0,9,96	0/0:4,0:4:12:0,12,125	0/0:5,0:5:12:0,12,131	1/1:0,5:5:15:155,15,0	0/0:4,0:4:12:0,12,131	0/0:9,0:9:27:0,27,285	1/1:0,4:4:12:128,12,0	0/0:1,0:1:3:0,3,33	0/0:2,0:2:3:0,3,31	0/0:1,0:1:3:0,3,32	0/0:2,0:2:6:0,6,62	0/0:9,0:9:27:0,27,280	0/0:4,0:4:12:0,12,113	0/0:3,0:3:9:0,9,96	0/0:7,0:7:21:0,21,216	0/0:2,0:2:6:0,6,61	./.:.:.:.:.	1/1:0,3:3:9:92,9,0	./.:.:.:.:.	0/0:3,0:3:9:0,9,92	0/0:3,0:3:9:0,9,96	0/0:5,0:5:15:0,15,159	0/0:3,0:3:9:0,9,94	0/0:1,0:1:3:0,3,32	0/0:1,0:1:3:0,3,32	0/0:5,0:5:15:0,15,155	0/0:4,0:4:12:0,12,124	0/0:4,0:4:12:0,12,131	0/0:3,0:3:9:0,9,96	0/0:2,0:2:6:0,6,58	0/0:5,0:5:15:0,15,159	0/0:4,0:4:12:0,12,125	0/0:1,0:1:3:0,3,31	0/0:3,0:4:9:0,9,91	0/0:5,0:5:15:0,15,161	0/0:2,0:2:6:0,6,64	0/0:1,0:1:3:0,3,30	0/0:4,0:4:12:0,12,130	0/0:4,0:4:12:0,12,130	./.:.:.:.:.	0/0:4,0:4:12:0,12,126	0/0:1,0:1:3:0,3,32	0/0:4,0:4:9:0,9,110	0/0:3,0:3:6:0,6,72	0/0:5,0:5:15:0,15,157	0/0:2,0:2:6:0,6,59	0/0:3,0:3:9:0,9,96	0/0:4,0:4:12:0,12,126	0/0:5,0:5:15:0,15,153	0/0:3,0:3:9:0,9,97	0/0:6,0:6:12:0,12,136	0/0:3,0:3:9:0,9,86	0/0:4,0:4:12:0,12,130	0/0:5,0:5:15:0,15,160	1/1:0,3:3:9:95,9,0	0/0:5,0:5:15:0,15,159	0/0:1,0:1:3:0,3,31	0/0:1,0:1:3:0,3,31	0/0:4,0:4:12:0,12,122	0/0:6,0:6:18:0,18,185	0/0:4,0:4:12:0,12,123	0/0:2,0:2:6:0,6,63	0/0:2,0:2:6:0,6,60	0/0:6,0:6:18:0,18,185	0/0:4,0:4:12:0,12,126	./.:.:.:.:.	0/0:3,0:3:9:0,9,93	0/0:2,0:2:3:0,3,45	./.:.:.:.:.	./.:.:.:.:.	0/0:4,0:4:6:0,6,89	0/0:2,0:2:3:0,3,45	./.:.:.:.:.	0/0:2,0:2:3:0,3,45	0/0:29,0:29:87:0,87,981
chr0	80318544	.	T	C	915.67	.	AC=18;AF=0.077;AN=234;BaseQRankSum=0.025;DP=603;Dels=0.00;FS=3.982;HaplotypeScore=0.2090;InbreedingCoeff=0.4141;MLEAC=14;MLEAF=0.060;MQ=53.14;MQ0=11;MQRankSum=1.276;QD=20.35;ReadPosRankSum=0.617	GT:AD:DP:GQ:PL	0/0:15,0:15:45:0,45,464	0/0:19,0:19:51:0,51,552	0/0:12,0:12:33:0,33,338	0/0:28,0:28:78:0,78,787	0/0:5,0:5:12:0,12,118	0/0:8,0:8:18:0,18,190	0/0:7,0:7:18:0,18,199	./.:.:.:.:.	0/0:1,0:1:3:0,3,32	0/0:10,0:10:30:0,30,310	0/0:1,0:1:3:0,3,32	0/0:7,0:7:18:0,18,185	0/0:6,0:6:18:0,18,185	./.:.:.:.:.	0/0:14,0:14:36:0,36,377	0/0:5,0:5:15:0,15,143	0/0:12,0:12:30:0,30,320	0/0:2,0:2:6:0,6,62	0/0:6,0:6:18:0,18,183	0/0:4,0:4:9:0,9,106	0/0:1,0:1:3:0,3,32	1/1:0,9:9:21:213,21,0	1/1:0,15:15:33:366,33,0	0/0:16,0:16:39:0,39,403	0/0:1,0:1:3:0,3,33	0/0:15,0:15:42:0,42,428	0/0:6,0:6:18:0,18,186	0/0:2,0:2:6:0,6,66	./.:.:.:.:.	0/0:13,0:13:33:0,33,359	0/0:3,0:3:9:0,9,97	0/0:4,0:4:12:0,12,135	0/0:10,0:10:27:0,27,265	0/0:2,0:2:6:0,6,61	0/0:9,0:9:27:0,27,258	0/0:1,0:1:3:0,3,33	0/0:8,0:8:21:0,21,219	0/0:7,0:7:21:0,21,215	0/0:15,0:15:42:0,42,431	./.:.:.:.:.	0/0:4,0:4:12:0,12,126	0/0:10,0:10:24:0,24,249	0/0:11,0:11:21:0,21,229	0/0:8,0:8:21:0,21,236	0/0:10,0:10:27:0,27,273	0/0:8,0:8:15:0,15,164	0/0:7,0:7:18:0,18,186	0/0:3,0:3:9:0,9,95	./.:.:.:.:.	0/0:6,0:6:15:0,15,167	0/0:2,0:2:6:0,6,59	0/0:4,0:4:12:0,12,122	0/0:4,0:4:12:0,12,124	0/0:1,0:1:3:0,3,32	0/0:4,0:4:9:0,9,95	0/0:2,0:2:6:0,6,67	0/0:4,0:4:9:0,9,104	0/0:5,0:5:15:0,15,158	0/0:3,0:3:6:0,6,75	0/0:3,0:3:9:0,9,92	0/0:2,0:2:6:0,6,63	./.:.:.:.:.	0/0:7,0:7:21:0,21,214	0/0:4,0:4:12:0,12,124	0/0:2,0:2:6:0,6,60	0/0:1,0:1:3:0,3,31	0/0:2,0:2:6:0,6,60	0/0:3,0:3:6:0,6,65	0/0:1,0:1:3:0,3,30	0/0:1,0:1:3:0,3,31	0/0:1,0:1:3:0,3,32	0/0:2,0:2:6:0,6,61	0/0:1,0:1:3:0,3,32	0/0:2,0:2:6:0,6,58	0/0:3,0:3:9:0,9,94	0/0:3,0:3:9:0,9,90	0/0:2,0:2:6:0,6,47	./.:.:.:.:.	0/0:3,0:3:6:0,6,63	0/0:3,0:3:6:0,6,74	./.:.:.:.:.	./.:.:.:.:.	0/0:2,0:2:6:0,6,66	0/0:2,0:2:6:0,6,63	0/0:2,0:2:6:0,6,66	0/0:1,0:1:3:0,3,35	0/0:3,0:3:6:0,6,57	0/0:7,0:7:21:0,21,220	0/0:1,0:1:3:0,3,30	0/0:5,0:5:15:0,15,149	0/0:1,0:1:3:0,3,33	0/0:1,0:1:3:0,3,32	0/0:3,0:3:9:0,9,96	0/0:3,0:3:9:0,9,88	./.:.:.:.:.	0/0:8,0:8:24:0,24,243	0/0:1,0:1:3:0,3,31	0/0:3,0:3:9:0,9,91	./.:.:.:.:.	./.:.:.:.:.	0/0:3,0:3:9:0,9,91	./.:.:.:.:.	0/0:2,0:2:6:0,6,61	1/1:0,2:2:6:57,6,0	./.:.:.:.:.	1/1:0,3:3:6:61,6,0	0/0:4,0:4:12:0,12,123	0/0:5,0:5:15:0,15,151	0/0:1,0:1:3:0,3,31	0/0:2,0:2:6:0,6,60	0/0:6,0:6:15:0,15,155	0/0:1,0:1:3:0,3,31	0/0:5,0:5:15:0,15,154	0/0:9,0:9:21:0,21,216	0/0:2,0:2:6:0,6,60	0/0:2,0:2:6:0,6,61	0/0:2,0:2:6:0,6,60	./.:.:.:.:.	./.:.:.:.:.	1/1:0,1:1:3:34,3,0	0/0:7,0:7:18:0,18,183	0/0:3,0:3:9:0,9,92	1/1:0,7:7:21:223,21,0	1/1:0,2:2:3:31,3,0	0/0:5,0:5:9:0,9,93	1/1:0,2:2:6:60,6,0	1/1:0,4:4:9:88,9,0	0/0:4,0:4:9:0,9,94	./.:.:.:.:.	0/0:3,0:3:6:0,6,75	0/0:3,0:3:3:0,3,45	./.:.:.:.:.	./.:.:.:.:.	0/0:4,0:4:3:0,3,45	./.:.:.:.:.	0/0:10,0:10:9:0,9,121	0/0:9,0:9:27:0,27,295
chr0	80320390	.	G	A	765.87	.	AC=21;AF=0.083;AN=252;BaseQRankSum=-2.173;DP=700;Dels=0.00;FS=20.515;HaplotypeScore=0.0851;InbreedingCoeff=0.4097;MLEAC=14;MLEAF=0.056;MQ=59.79;MQ0=0;MQRankSum=0.337;QD=19.64;ReadPosRankSum=-0.509	GT:AD:DP:GQ:PL	0/0:28,0:28:84:0,84,879	0/0:14,0:14:36:0,36,407	0/0:13,0:13:39:0,39,406	0/0:25,0:25:75:0,75,789	0/0:6,0:6:18:0,18,189	0/0:7,0:7:21:0,21,218	0/0:12,0:12:36:0,36,385	0/0:2,0:2:6:0,6,63	0/0:1,0:1:3:0,3,33	0/0:14,0:14:42:0,42,444	0/0:1,0:1:3:0,3,35	0/0:14,0:14:39:0,39,427	0/0:13,0:13:33:0,33,367	0/0:2,0:2:6:0,6,63	0/0:16,0:16:48:0,48,513	0/0:13,0:13:39:0,39,406	0/0:15,0:15:45:0,45,466	0/0:2,0:2:6:0,6,65	0/0:3,0:3:9:0,9,96	0/0:3,0:3:9:0,9,95	0/0:1,0:1:3:0,3,36	0/0:12,0:12:33:0,33,356	1/1:0,12:12:33:355,33,0	0/0:16,0:16:45:0,45,482	0/0:2,0:2:6:0,6,64	0/0:13,0:13:36:0,36,385	0/0:14,0:14:42:0,42,444	0/0:2,0:2:6:0,6,69	0/0:1,0:1:3:0,3,33	0/0:20,0:20:54:0,54,595	0/0:3,0:3:6:0,6,63	0/0:5,0:5:15:0,15,170	0/0:11,0:11:33:0,33,336	0/0:2,0:2:6:0,6,65	0/0:19,0:19:54:0,54,579	1/1:0,2:2:6:58,6,0	0/0:14,0:14:36:0,36,410	0/0:7,0:7:18:0,18,204	0/0:10,0:10:30:0,30,314	0/0:1,0:1:3:0,3,31	0/0:1,0:1:3:0,3,32	0/0:10,0:10:30:0,30,327	0/0:11,0:11:30:0,30,330	0/0:12,0:12:36:0,36,382	0/0:12,0:12:36:0,36,373	0/0:5,0:6:15:0,15,155	0/0:6,0:6:18:0,18,189	0/0:3,0:3:9:0,9,97	./.:.:.:.:.	0/0:4,0:4:12:0,12,130	0/0:3,0:3:9:0,9,95	0/0:2,0:2:6:0,6,61	0/0:1,0:1:3:0,3,32	0/0:6,0:6:18:0,18,195	0/0:1,0:1:3:0,3,31	./.:.:.:.:.	0/0:2,0:2:6:0,6,63	0/0:1,0:1:3:0,3,32	./.:.:.:.:.	0/0:1,0:1:3:0,3,31	0/0:3,0:3:9:0,9,95	0/0:1,0:1:3:0,3,30	0/0:8,0:8:24:0,24,247	1/1:0,1:1:3:30,3,0	1/1:0,3:3:9:91,9,0	0/0:2,0:2:6:0,6,59	0/0:1,0:1:3:0,3,32	0/0:2,0:2:6:0,6,63	./.:.:.:.:.	0/0:1,0:1:3:0,3,32	0/0:4,0:4:12:0,12,126	0/0:3,0:3:9:0,9,93	0/0:1,0:1:3:0,3,32	0/0:3,0:3:6:0,6,76	0/0:2,0:2:6:0,6,65	0/0:3,0:3:9:0,9,96	0/0:2,0:2:6:0,6,63	0/0:3,0:3:6:0,6,74	./.:.:.:.:.	0/0:4,0:4:12:0,12,123	./.:.:.:.:.	0/0:4,0:4:12:0,12,122	0/0:4,0:4:12:0,12,132	1/1:0,2:2:6:59,6,0	./.:.:.:.:.	0/0:4,0:4:12:0,12,133	0/0:3,0:3:9:0,9,96	0/0:5,0:5:15:0,15,163	0/0:2,0:2:6:0,6,63	0/0:5,0:5:15:0,15,155	0/0:2,0:2:6:0,6,62	1/1:0,5:5:15:147,15,0	0/0:6,0:6:18:0,18,191	0/0:1,0:1:3:0,3,32	0/0:3,0:3:9:0,9,97	0/0:2,0:2:6:0,6,65	0/0:4,0:4:12:0,12,122	./.:.:.:.:.	0/0:3,0:3:9:0,9,92	0/0:1,0:1:3:0,3,32	0/0:4,0:4:12:0,12,129	0/0:2,0:2:6:0,6,59	0/0:2,0:2:6:0,6,63	1/1:0,1:1:3:32,3,0	1/1:0,2:2:6:61,6,0	1/1:0,2:2:6:60,6,0	0/0:3,0:3:9:0,9,102	0/0:2,0:2:6:0,6,65	0/0:2,0:2:6:0,6,63	0/0:2,0:2:6:0,6,65	0/0:4,0:4:12:0,12,128	0/0:2,0:2:6:0,6,63	0/0:3,0:3:9:0,9,97	0/0:4,0:4:12:0,12,125	0/0:2,0:2:6:0,6,66	0/0:6,0:6:18:0,18,189	0/0:3,0:3:9:0,9,95	1/1:0,2:2:6:63,6,0	./.:.:.:.:.	0/0:2,0:2:6:0,6,61	0/0:4,0:4:12:0,12,127	0/0:3,0:3:9:0,9,97	0/0:3,0:3:9:0,9,95	0/1:4,3:7:74:74,0,105	0/0:4,0:4:12:0,12,132	0/0:4,0:4:9:0,9,108	0/0:6,0:6:18:0,18,182	0/0:10,0:10:27:0,27,302	0/0:2,0:2:6:0,6,57	0/0:2,0:2:3:0,3,45	./.:.:.:.:.	./.:.:.:.:.	0/0:15,0:15:30:0,30,381	0/0:4,0:4:12:0,12,129	0/0:2,0:2:3:0,3,45	0/0:6,0:6:9:0,9,122	0/0:22,0:22:63:0,63,735
chr0	80320632	.	A	C	7558.32	.	AC=95;AF=0.374;AN=254;BaseQRankSum=8.322;DP=777;Dels=0.00;FS=7.660;HaplotypeScore=0.1668;InbreedingCoeff=0.6825;MLEAC=95;MLEAF=0.374;MQ=59.46;MQ0=0;MQRankSum=0.210;QD=27.79;ReadPosRankSum=-2.779	GT:AD:DP:GQ:PL	0/0:43,0:43:99:0,129,1357	0/0:14,0:14:42:0,42,428	0/0:17,0:17:51:0,51,513	0/0:30,0:30:87:0,87,894	1/1:0,8:8:24:255,24,0	0/0:8,0:8:24:0,24,242	0/0:4,0:4:12:0,12,119	./.:.:.:.:.	0/1:4,1:5:11:11,0,117	1/1:0,16:16:45:498,45,0	1/1:0,3:3:9:95,9,0	0/0:12,0:12:36:0,36,365	1/1:0,8:8:21:233,21,0	0/0:1,0:1:3:0,3,30	0/0:16,0:16:45:0,45,457	1/1:0,14:14:36:395,36,0	1/1:0,12:12:30:342,30,0	0/0:2,0:2:6:0,6,63	0/0:6,0:6:18:0,18,178	0/0:3,0:3:9:0,9,89	0/0:2,0:2:6:0,6,60	0/0:6,0:6:18:0,18,178	0/0:16,0:16:39:0,39,426	0/0:20,0:20:57:0,57,604	1/1:0,3:3:9:103,9,0	0/0:10,0:10:30:0,30,301	1/1:0,15:15:45:479,45,0	1/1:0,3:3:9:97,9,0	1/1:0,3:3:9:100,9,0	1/1:0,15:15:45:476,45,0	1/1:0,5:5:15:164,15,0	1/1:0,5:5:15:169,15,0	1/1:0,16:16:48:511,48,0	0/1:1,1:2:24:26,0,24	0/0:10,0:10:30:0,30,304	0/0:6,0:6:18:0,18,187	0/0:20,0:20:57:0,57,595	1/1:0,11:11:30:323,30,0	1/1:0,6:6:18:189,18,0	0/0:2,0:2:6:0,6,63	1/1:0,5:5:15:164,15,0	1/1:0,12:12:36:387,36,0	0/0:8,0:8:24:0,24,240	0/0:14,0:14:42:0,42,426	0/0:12,0:12:36:0,36,362	0/0:16,0:16:42:0,42,434	0/0:8,0:8:24:0,24,243	0/0:2,0:2:6:0,6,68	1/1:0,4:4:12:128,12,0	0/0:3,0:3:9:0,9,93	0/0:3,0:3:9:0,9,90	0/0:3,0:3:9:0,9,94	1/1:0,2:2:6:67,6,0	0/1:1,2:3:22:54,0,22	0/0:2,0:2:6:0,6,61	1/1:0,1:1:3:32,3,0	0/0:4,0:4:9:0,9,104	0/0:2,0:2:6:0,6,61	1/1:0,3:3:9:97,9,0	0/0:1,0:1:3:0,3,31	1/1:0,4:4:12:124,12,0	1/1:0,3:3:9:95,9,0	1/1:0,8:8:24:254,24,0	0/0:4,0:4:12:0,12,121	0/0:8,0:8:24:0,24,240	0/0:2,0:2:6:0,6,61	0/0:2,0:2:6:0,6,59	1/1:0,4:4:12:127,12,0	1/1:0,3:3:9:100,9,0	0/0:1,0:1:3:0,3,31	0/0:4,0:4:12:0,12,124	0/0:1,0:1:3:0,3,29	0/0:2,0:2:6:0,6,59	0/0:2,0:2:6:0,6,62	0/0:8,0:8:21:0,21,231	./.:.:.:.:.	0/0:3,0:3:9:0,9,92	./.:.:.:.:.	0/0:2,0:2:6:0,6,61	0/0:9,0:9:24:0,24,264	./.:.:.:.:.	0/0:2,0:2:6:0,6,63	0/0:3,0:3:9:0,9,97	0/0:3,0:3:9:0,9,93	0/0:1,0:1:3:0,3,32	1/1:0,4:4:12:137,12,0	1/1:0,3:3:9:97,9,0	0/0:7,0:7:21:0,21,210	1/1:0,4:4:12:128,12,0	1/1:0,6:6:18:195,18,0	1/1:0,1:1:3:32,3,0	0/0:8,0:8:24:0,24,245	1/1:0,4:4:12:134,12,0	./.:.:.:.:.	./.:.:.:.:.	1/1:0,3:3:9:96,9,0	0/1:1,5:6:14:145,0,14	1/1:0,2:2:6:68,6,0	1/1:0,2:2:6:65,6,0	1/1:0,2:2:6:65,6,0	1/1:0,6:6:18:189,18,0	1/1:0,1:1:3:33,3,0	1/1:0,1:1:3:34,3,0	0/0:2,0:2:6:0,6,62	0/0:3,0:3:9:0,9,91	0/0:5,0:5:15:0,15,150	0/0:1,0:1:3:0,3,32	0/0:2,0:2:6:0,6,59	0/1:1,1:2:25:26,0,25	1/1:0,2:2:6:65,6,0	1/1:0,5:5:15:156,15,0	0/1:1,1:2:26:27,0,26	0/1:1,6:7:11:168,0,11	1/1:0,5:5:15:153,15,0	./.:.:.:.:.	1/1:0,2:2:6:64,6,0	./.:.:.:.:.	0/0:6,0:6:18:0,18,181	0/0:4,0:4:12:0,12,120	0/0:1,0:1:3:0,3,32	0/0:6,0:6:18:0,18,185	0/0:1,0:1:3:0,3,32	0/0:3,0:3:9:0,9,89	0/0:3,0:3:9:0,9,97	0/0:3,0:3:9:0,9,90	0/0:7,0:7:21:0,21,211	0/0:6,0:6:18:0,18,185	0/0:2,0:2:6:0,6,64	0/0:3,0:3:9:0,9,95	0/0:6,0:6:12:0,12,151	0/0:4,0:4:6:0,6,89	./.:.:.:.:.	0/0:6,0:6:15:0,15,169	./.:.:.:.:.	0/0:2,0:2:3:0,3,45	0/0:3,0:5:9:0,9,93	0/0:25,0:25:75:0,75,831
chr0	80327293	.	G	T	3081.63	.	AC=30;AF=0.114;AN=264;BaseQRankSum=-4.310;DP=950;Dels=0.00;FS=3.676;HaplotypeScore=0.0724;InbreedingCoeff=0.5701;MLEAC=24;MLEAF=0.091;MQ=59.42;MQ0=0;MQRankSum=1.222;QD=24.46;ReadPosRankSum=-0.179	GT:AD:DP:GQ:PL	0/0:65,0:65:99:0,196,2112	0/0:11,0:11:33:0,33,349	0/0:23,0:23:63:0,63,703	1/1:0,38:38:99:1146,114,0	0/0:13,0:13:36:0,36,402	0/0:19,0:20:54:0,54,585	0/0:18,0:18:45:0,45,489	0/1:2,1:3:23:23,0,58	1/1:0,2:2:6:66,6,0	1/1:0,19:19:54:563,54,0	1/1:0,5:5:15:156,15,0	0/0:7,0:7:21:0,21,228	0/0:14,0:14:39:0,39,435	0/0:2,0:2:6:0,6,63	0/0:19,0:19:54:0,54,591	0/0:10,0:10:30:0,30,316	0/0:21,0:21:54:0,54,597	0/0:3,0:3:9:0,9,92	0/0:1,0:1:3:0,3,32	0/0:8,0:8:21:0,21,237	0/0:4,0:4:12:0,12,134	0/0:12,0:12:33:0,33,364	0/0:23,0:23:66:0,66,718	0/0:31,0:31:90:0,90,972	0/0:1,0:1:3:0,3,33	0/0:20,0:20:57:0,57,622	1/1:0,10:10:24:272,24,0	0/0:3,0:3:9:0,9,99	0/0:1,0:1:3:0,3,32	0/0:20,0:20:57:0,57,617	0/0:4,0:4:12:0,12,130	0/0:6,0:6:18:0,18,191	0/0:21,0:21:57:0,57,613	0/0:4,0:4:12:0,12,132	0/0:13,0:13:33:0,33,369	0/0:4,0:4:12:0,12,130	0/0:20,0:20:54:0,54,599	1/1:0,14:14:42:422,42,0	0/0:17,0:17:48:0,48,517	1/1:0,2:2:6:61,6,0	0/1:5,1:6:13:13,0,147	0/0:16,0:16:45:0,45,496	0/0:10,0:10:24:0,24,280	0/0:12,0:12:33:0,33,359	0/0:11,0:11:33:0,33,347	0/0:18,0:18:51:0,51,547	0/0:10,0:10:30:0,30,307	0/0:4,0:5:12:0,12,131	./.:.:.:.:.	1/1:0,6:6:18:177,18,0	./.:.:.:.:.	1/1:0,5:5:12:135,12,0	1/1:0,3:3:9:90,9,0	0/0:1,0:1:3:0,3,32	0/0:5,0:5:12:0,12,143	0/0:1,0:1:3:0,3,32	0/0:1,0:1:3:0,3,33	0/0:3,0:3:9:0,9,95	1/1:0,2:2:6:61,6,0	0/0:2,0:2:6:0,6,66	0/0:6,0:6:18:0,18,192	./.:.:.:.:.	0/0:4,0:4:12:0,12,125	0/0:5,0:5:15:0,15,153	0/0:2,0:2:6:0,6,62	0/0:2,0:2:6:0,6,69	0/0:3,0:3:9:0,9,100	0/0:2,0:2:6:0,6,65	0/0:2,0:2:6:0,6,64	0/0:6,0:6:18:0,18,188	0/0:3,0:3:9:0,9,97	0/0:1,0:1:3:0,3,32	0/0:3,0:3:9:0,9,93	0/0:6,0:6:15:0,15,168	0/0:4,0:4:12:0,12,130	0/0:1,0:1:3:0,3,32	0/0:2,0:2:6:0,6,65	0/0:6,0:6:18:0,18,184	0/0:4,0:4:12:0,12,128	0/0:2,0:2:6:0,6,66	0/0:2,0:2:6:0,6,61	0/0:1,0:1:3:0,3,32	0/0:10,0:10:30:0,30,339	0/0:3,0:3:9:0,9,97	0/0:1,0:1:3:0,3,32	0/0:6,0:6:18:0,18,192	0/0:6,0:6:15:0,15,176	1/1:0,2:3:6:59,6,0	0/0:4,0:4:12:0,12,122	0/0:2,0:2:6:0,6,65	0/0:3,0:3:9:0,9,96	0/0:3,0:3:9:0,9,99	0/0:3,0:3:9:0,9,94	0/0:4,0:4:12:0,12,126	0/0:6,0:6:18:0,18,195	0/0:3,0:3:9:0,9,96	0/0:6,0:6:18:0,18,193	0/0:3,0:3:9:0,9,95	0/0:5,0:5:15:0,15,159	0/0:3,0:3:9:0,9,93	0/0:3,0:3:9:0,9,95	./.:.:.:.:.	0/0:2,0:2:6:0,6,63	0/0:2,0:2:6:0,6,63	0/0:1,0:1:3:0,3,32	0/0:3,0:3:9:0,9,97	0/0:5,0:5:15:0,15,167	0/0:6,0:6:18:0,18,194	1/1:0,4:4:12:118,12,0	0/0:5,0:5:15:0,15,151	0/0:4,0:4:12:0,12,131	1/1:0,4:4:12:122,12,0	0/0:10,0:10:30:0,30,304	0/0:3,0:3:9:0,9,94	0/0:5,0:5:15:0,15,160	0/0:4,0:4:9:0,9,106	0/0:4,0:4:12:0,12,131	0/0:3,0:3:9:0,9,90	0/0:2,0:2:6:0,6,60	0/0:4,0:4:12:0,12,124	0/0:5,0:5:12:0,12,140	0/0:6,0:6:18:0,18,189	0/0:2,0:2:6:0,6,55	0/0:9,0:9:21:0,21,250	0/0:2,0:2:6:0,6,65	0/0:5,0:5:15:0,15,157	0/0:4,0:4:12:0,12,131	0/0:5,0:5:15:0,15,160	0/0:1,0:1:3:0,3,32	0/0:8,0:8:15:0,15,198	./.:.:.:.:.	0/0:2,0:2:3:0,3,45	0/0:5,0:5:9:0,9,121	0/0:1,0:1:3:0,3,32	0/0:6,0:6:12:0,12,151	0/0:3,0:3:3:0,3,45	0/0:22,0:22:66:0,66,770
chr0	80327807	.	T	G	1036.54	.	AC=23;AF=0.091;AN=254;BaseQRankSum=0.301;DP=747;Dels=0.00;FS=2.783;HaplotypeScore=0.0702;InbreedingCoeff=0.4031;MLEAC=18;MLEAF=0.071;MQ=59.64;MQ0=0;MQRankSum=-1.031;QD=19.56;ReadPosRankSum=-0.485	GT:AD:DP:GQ:PL	0/0:35,0:35:99:0,105,1118	0/0:16,0:16:48:0,48,499	0/0:6,0:6:18:0,18,184	0/0:32,0:32:96:0,96,971	0/0:9,0:9:21:0,21,247	0/0:12,0:12:36:0,36,367	1/1:0,13:13:39:392,39,0	0/0:1,0:1:3:0,3,35	0/0:1,0:1:3:0,3,33	0/0:12,0:12:36:0,36,367	./.:.:.:.:.	0/0:9,0:9:24:0,24,264	0/0:10,0:10:30:0,30,314	0/1:1,1:2:28:28,0,28	0/0:11,0:11:33:0,33,337	0/0:12,0:12:30:0,30,335	0/0:11,0:11:27:0,27,293	0/0:3,0:3:9:0,9,97	0/0:3,0:3:6:0,6,65	0/0:4,0:4:9:0,9,102	./.:.:.:.:.	0/0:9,0:9:27:0,27,267	0/0:26,0:26:66:0,66,729	0/0:16,0:16:42:0,42,462	0/0:2,0:2:6:0,6,64	0/0:17,0:17:51:0,51,528	0/0:9,0:9:27:0,27,273	0/0:2,0:2:6:0,6,69	./.:.:.:.:.	0/0:11,0:11:33:0,33,336	0/1:3,1:4:22:22,0,82	0/0:2,0:2:6:0,6,65	0/1:5,5:10:99:118,0,121	0/0:3,0:3:9:0,9,87	0/0:11,0:11:33:0,33,333	0/0:2,0:2:6:0,6,60	0/0:14,0:14:36:0,36,408	0/0:19,0:19:54:0,54,559	0/0:8,0:8:24:0,24,247	0/0:1,0:1:3:0,3,32	0/0:7,0:7:18:0,18,187	0/0:15,0:15:45:0,45,461	0/0:9,0:9:27:0,27,270	0/0:14,0:14:36:0,36,396	0/0:15,0:15:42:0,42,444	0/0:13,0:13:36:0,36,385	0/0:5,0:5:15:0,15,156	0/0:6,0:6:18:0,18,188	0/0:2,0:2:6:0,6,60	0/0:5,0:5:15:0,15,152	0/0:3,0:3:9:0,9,92	0/0:1,0:1:3:0,3,31	./.:.:.:.:.	1/1:0,5:5:15:157,15,0	0/0:3,0:3:9:0,9,91	0/0:1,0:1:3:0,3,32	./.:.:.:.:.	0/0:6,0:6:18:0,18,181	./.:.:.:.:.	0/0:2,0:2:6:0,6,61	0/0:3,0:3:9:0,9,90	0/0:1,0:1:3:0,3,31	0/0:6,0:6:18:0,18,185	1/1:0,1:1:3:30,3,0	1/1:0,1:1:3:31,3,0	0/0:5,0:5:15:0,15,153	1/1:0,3:3:9:89,9,0	0/0:1,0:1:3:0,3,32	0/0:1,0:1:3:0,3,30	./.:.:.:.:.	0/0:3,0:3:9:0,9,91	0/0:3,0:3:9:0,9,93	0/0:5,0:5:15:0,15,154	0/0:4,0:4:12:0,12,120	0/0:6,0:6:18:0,18,184	0/0:2,0:2:6:0,6,61	0/0:1,0:1:3:0,3,32	./.:.:.:.:.	0/0:1,0:1:3:0,3,31	0/0:5,0:5:15:0,15,153	0/0:3,0:3:9:0,9,92	0/0:1,0:1:3:0,3,30	0/0:4,0:4:12:0,12,125	0/0:3,0:3:9:0,9,95	0/0:3,0:3:9:0,9,92	0/0:3,0:3:9:0,9,97	0/0:5,0:5:15:0,15,151	0/0:5,0:5:15:0,15,154	0/0:3,0:3:9:0,9,94	0/0:4,0:4:12:0,12,128	0/0:2,0:2:6:0,6,61	1/1:0,1:1:3:29,3,0	0/0:3,0:3:9:0,9,95	0/0:2,0:2:6:0,6,61	0/0:1,0:1:3:0,3,30	0/0:1,0:1:3:0,3,32	./.:.:.:.:.	1/1:0,3:3:9:97,9,0	0/0:1,0:1:3:0,3,32	1/1:0,4:4:12:121,12,0	0/0:2,0:2:6:0,6,63	0/0:2,0:2:6:0,6,63	0/0:3,0:3:9:0,9,90	0/0:1,0:1:3:0,3,31	0/0:4,0:4:12:0,12,124	0/0:7,0:7:21:0,21,209	0/0:2,0:2:6:0,6,57	0/0:5,0:5:15:0,15,150	0/0:1,0:1:3:0,3,31	1/1:0,3:3:9:92,9,0	1/1:0,3:3:9:92,9,0	0/0:1,0:1:3:0,3,32	0/0:8,0:8:24:0,24,245	0/0:3,0:3:9:0,9,92	0/0:5,0:5:15:0,15,152	0/0:8,0:8:24:0,24,245	0/0:4,0:4:12:0,12,126	0/0:4,0:4:12:0,12,117	0/0:2,0:2:6:0,6,63	0/0:1,0:1:3:0,3,31	0/0:6,0:6:18:0,18,178	0/0:3,0:3:9:0,9,92	0/0:4,0:4:12:0,12,122	0/0:7,0:7:21:0,21,214	0/0:5,0:5:15:0,15,148	0/0:1,0:1:3:0,3,28	0/0:6,0:6:18:0,18,184	0/0:4,0:4:12:0,12,124	0/0:2,0:2:6:0,6,63	./.:.:.:.:.	0/0:2,0:2:3:0,3,45	0/0:2,0:2:3:0,3,45	0/0:9,0:9:18:0,18,226	0/0:5,0:5:9:0,9,121	0/0:2,0:2:3:0,3,45	0/0:6,0:6:9:0,9,134	0/0:30,0:30:90:0,90,990
chr0	80328468	.	A	C	1472.07	.	AC=16;AF=0.065;AN=248;BaseQRankSum=1.818;DP=780;Dels=0.00;FS=5.022;HaplotypeScore=0.0396;InbreedingCoeff=0.4749;MLEAC=13;MLEAF=0.052;MQ=59.62;MQ0=0;MQRankSum=-1.473;QD=25.83;ReadPosRankSum=-1.321	GT:AD:DP:GQ:PL	0/0:49,0:49:99:0,147,1574	0/0:16,0:16:48:0,48,503	0/0:12,0:12:36:0,36,370	0/0:40,0:40:99:0,102,1132	0/0:11,0:11:33:0,33,347	0/0:9,0:9:27:0,27,295	0/0:12,0:12:36:0,36,375	./.:.:.:.:.	0/0:2,0:2:6:0,6,63	0/0:12,0:12:36:0,36,371	0/0:4,0:4:12:0,12,126	0/0:20,0:20:57:0,57,610	0/0:7,0:7:21:0,21,219	./.:.:.:.:.	0/0:14,0:14:42:0,42,437	0/0:3,0:3:9:0,9,95	0/0:18,0:18:51:0,51,556	./.:.:.:.:.	0/0:1,0:1:3:0,3,30	0/0:1,0:1:3:0,3,32	0/0:1,0:1:3:0,3,33	0/0:6,0:6:18:0,18,184	0/0:4,0:4:12:0,12,123	1/1:0,23:23:69:745,69,0	./.:.:.:.:.	0/0:18,0:18:54:0,54,576	0/0:8,0:8:24:0,24,249	0/0:4,0:4:12:0,12,127	0/0:3,0:3:9:0,9,96	0/0:16,0:16:48:0,48,492	0/0:2,0:2:6:0,6,67	0/0:1,0:1:3:0,3,32	0/0:10,0:10:24:0,24,275	0/0:4,0:4:12:0,12,124	0/0:20,0:20:57:0,57,612	./.:.:.:.:.	0/0:14,0:14:42:0,42,451	0/0:6,0:6:18:0,18,185	0/0:7,0:7:18:0,18,204	0/0:2,0:2:6:0,6,64	./.:.:.:.:.	0/0:13,0:13:39:0,39,410	0/0:9,0:9:24:0,24,262	0/0:20,0:20:60:0,60,628	0/0:18,0:18:51:0,51,554	0/0:15,0:15:36:0,36,420	0/0:4,0:4:12:0,12,123	0/0:3,0:3:9:0,9,97	0/0:1,0:1:3:0,3,33	0/0:3,0:3:9:0,9,92	0/0:5,0:5:15:0,15,156	0/0:2,0:2:6:0,6,63	0/0:4,0:4:12:0,12,122	0/0:1,0:1:3:0,3,33	0/0:3,0:3:9:0,9,95	0/0:1,0:1:3:0,3,32	1/1:0,4:4:12:133,12,0	1/1:0,5:5:15:157,15,0	0/0:5,0:5:12:0,12,139	1/1:0,6:6:18:189,18,0	0/0:2,0:2:6:0,6,59	0/0:4,0:4:12:0,12,127	0/0:10,0:10:30:0,30,312	0/0:1,0:1:3:0,3,32	0/0:1,0:1:3:0,3,32	0/0:5,0:5:15:0,15,164	0/0:6,0:6:18:0,18,189	0/0:5,0:5:15:0,15,154	0/0:3,0:3:9:0,9,97	./.:.:.:.:.	0/0:2,0:2:6:0,6,61	0/0:4,0:4:9:0,9,105	0/0:2,0:2:6:0,6,67	0/0:4,0:4:12:0,12,130	0/0:1,0:1:3:0,3,33	0/0:3,0:3:9:0,9,93	0/0:3,0:3:9:0,9,97	./.:.:.:.:.	0/0:1,0:1:3:0,3,32	0/0:4,0:4:12:0,12,131	0/0:2,0:2:6:0,6,63	0/0:1,0:1:3:0,3,32	0/0:3,0:3:9:0,9,93	0/0:3,0:3:9:0,9,94	0/0:5,0:5:15:0,15,158	0/0:3,0:3:9:0,9,100	./.:.:.:.:.	0/0:3,0:3:9:0,9,98	0/0:5,0:5:15:0,15,158	0/0:3,0:3:9:0,9,92	./.:.:.:.:.	0/0:3,0:3:9:0,9,97	0/0:4,0:4:12:0,12,126	./.:.:.:.:.	0/0:3,0:3:9:0,9,91	0/0:4,0:4:12:0,12,121	0/0:3,0:3:9:0,9,93	0/0:3,0:3:9:0,9,97	0/0:5,0:5:15:0,15,159	0/0:1,0:1:3:0,3,34	0/0:1,0:1:3:0,3,33	0/0:1,0:1:3:0,3,32	0/0:3,0:3:9:0,9,93	0/0:3,0:3:9:0,9,95	0/0:3,0:3:9:0,9,95	0/0:7,0:7:21:0,21,221	0/0:2,0:2:6:0,6,62	0/0:6,0:6:15:0,15,165	./.:.:.:.:.	0/0:2,0:2:6:0,6,61	0/0:9,0:9:27:0,27,275	./.:.:.:.:.	0/0:10,0:10:30:0,30,309	0/0:5,0:5:15:0,15,160	0/0:9,0:9:27:0,27,272	0/0:4,0:4:12:0,12,126	0/0:3,0:3:9:0,9,92	0/0:4,0:4:12:0,12,126	0/0:4,0:4:12:0,12,124	0/0:3,0:3:9:0,9,93	0/0:6,0:6:18:0,18,184	0/0:6,0:6:18:0,18,182	0/0:5,0:5:15:0,15,171	0/0:2,0:2:6:0,6,61	0/0:1,0:1:3:0,3,33	0/0:6,0:6:18:0,18,182	0/0:4,0:4:12:0,12,130	0/0:5,0:5:15:0,15,162	0/0:2,0:2:6:0,6,64	1/1:0,3:3:6:76,6,0	1/1:0,6:6:12:152,12,0	0/0:2,0:2:6:0,6,63	1/1:0,6:6:9:134,9,0	0/0:4,0:4:9:0,9,108	0/0:1,0:1:3:0,3,31	1/1:0,4:4:9:109,9,0	0/0:21,0:21:63:0,63,721
chr0	80328973	.	G	A	2316.81	.	AC=38;AF=0.146;AN=260;BaseQRankSum=-4.012;DP=844;Dels=0.00;FS=0.860;HaplotypeScore=0.0575;InbreedingCoeff=0.6279;MLEAC=33;MLEAF=0.127;MQ=59.56;MQ0=0;MQRankSum=0.161;QD=25.74;ReadPosRankSum=0.324	GT:AD:DP:GQ:PL	0/0:51,0:51:99:0,153,1648	0/0:18,0:18:54:0,54,566	1/1:0,13:13:39:385,39,0	0/0:37,0:37:99:0,111,1155	0/0:12,0:12:36:0,36,387	0/0:5,0:5:12:0,12,130	0/0:10,0:10:30:0,30,321	0/0:1,0:1:3:0,3,31	0/0:2,0:2:6:0,6,61	0/0:13,0:13:39:0,39,428	./.:.:.:.:.	0/0:9,0:9:27:0,27,289	0/0:16,0:16:48:0,48,517	0/0:1,0:1:3:0,3,32	0/0:15,0:15:45:0,45,466	0/0:11,0:11:33:0,33,350	0/0:21,0:21:63:0,63,663	0/0:1,0:1:3:0,3,32	0/0:5,0:5:9:0,9,121	1/1:0,3:3:9:92,9,0	1/1:0,3:3:9:96,9,0	1/1:0,11:11:27:297,27,0	1/1:0,12:12:33:349,33,0	0/0:12,0:12:33:0,33,365	0/0:3,0:3:9:0,9,104	0/0:16,0:16:45:0,45,503	0/0:13,0:13:39:0,39,404	0/0:1,0:1:3:0,3,32	0/0:3,0:3:9:0,9,95	0/0:15,0:15:36:0,36,424	0/0:7,0:7:21:0,21,220	0/0:2,0:2:6:0,6,67	0/0:17,0:17:48:0,48,513	0/0:2,0:2:6:0,6,67	0/0:14,0:14:42:0,42,437	0/0:2,0:2:6:0,6,67	0/0:18,0:18:51:0,51,547	0/0:7,0:7:21:0,21,216	0/0:12,0:12:36:0,36,384	0/0:2,0:2:6:0,6,67	./.:.:.:.:.	0/0:10,0:10:30:0,30,314	0/0:14,0:14:33:0,33,389	0/0:13,0:13:39:0,39,419	0/0:29,0:29:87:0,87,902	0/0:20,0:20:51:0,51,576	1/1:0,8:8:24:242,24,0	0/0:2,0:2:6:0,6,65	0/0:2,0:2:6:0,6,63	0/0:7,0:7:21:0,21,226	0/0:2,0:2:6:0,6,63	0/0:4,0:4:9:0,9,107	0/0:1,0:1:3:0,3,31	0/0:2,0:2:6:0,6,66	0/0:4,0:4:12:0,12,124	0/0:2,0:2:6:0,6,61	0/0:3,0:3:9:0,9,92	0/0:5,0:5:9:0,9,122	0/0:2,0:2:6:0,6,67	0/0:6,0:6:18:0,18,185	0/0:2,0:2:6:0,6,65	0/0:5,0:5:15:0,15,160	0/0:7,0:7:21:0,21,213	0/0:5,0:5:15:0,15,156	0/0:6,0:6:15:0,15,170	0/0:3,0:3:9:0,9,94	0/0:4,0:4:12:0,12,125	0/0:3,0:3:9:0,9,95	0/0:1,0:1:3:0,3,32	./.:.:.:.:.	1/1:0,1:1:3:29,3,0	1/1:0,2:2:6:63,6,0	1/1:0,2:2:6:67,6,0	0/0:5,0:5:15:0,15,161	0/0:3,0:3:9:0,9,89	0/0:3,0:3:9:0,9,96	0/0:3,0:3:9:0,9,95	1/1:0,3:3:9:95,9,0	./.:.:.:.:.	0/0:3,0:3:9:0,9,97	0/0:6,0:6:18:0,18,191	0/0:2,0:2:6:0,6,65	0/0:5,0:5:15:0,15,157	1/1:0,5:5:15:152,15,0	1/1:0,1:1:3:32,3,0	0/0:2,0:2:6:0,6,68	./.:.:.:.:.	0/0:3,0:3:9:0,9,97	0/0:2,0:2:6:0,6,63	0/0:7,0:7:21:0,21,225	0/0:2,0:2:6:0,6,60	0/0:3,0:3:9:0,9,97	0/0:2,0:2:6:0,6,65	0/0:4,0:4:12:0,12,125	0/0:1,0:1:3:0,3,32	0/0:2,0:2:6:0,6,66	0/0:5,0:5:15:0,15,157	0/0:11,0:11:33:0,33,339	0/0:2,0:2:6:0,6,65	0/0:3,0:3:9:0,9,94	0/0:1,0:1:3:0,3,32	0/0:3,0:3:9:0,9,100	0/0:4,0:4:12:0,12,129	1/1:0,4:4:12:131,12,0	1/1:0,4:4:12:127,12,0	1/1:0,4:4:12:124,12,0	1/1:0,2:2:6:69,6,0	0/0:6,0:6:18:0,18,189	0/0:1,0:1:3:0,3,32	0/0:1,0:1:3:0,3,35	./.:.:.:.:.	0/0:1,0:1:3:0,3,32	0/0:9,0:9:27:0,27,285	0/0:2,0:2:6:0,6,65	0/0:3,0:3:9:0,9,95	0/0:8,0:8:24:0,24,259	0/0:4,0:4:12:0,12,126	0/0:6,0:6:18:0,18,195	0/0:3,0:3:9:0,9,97	0/0:2,0:2:6:0,6,63	1/1:0,2:2:6:63,6,0	0/0:7,0:7:18:0,18,200	0/0:8,0:8:24:0,24,250	1/1:0,5:5:12:141,12,0	0/0:6,0:6:18:0,18,190	1/1:0,5:5:15:153,15,0	0/0:5,0:5:15:0,15,159	0/0:1,0:1:3:0,3,32	0/0:4,0:4:12:0,12,130	0/0:2,0:2:3:0,3,45	0/0:3,0:3:6:0,6,76	./.:.:.:.:.	0/0:2,0:2:3:0,3,45	0/0:10,0:10:21:0,21,251	0/0:2,0:2:3:0,3,45	0/0:2,0:2:3:0,3,45	0/0:30,0:30:90:0,90,1046
chr0	80329697	.	A	T	1546.25	.	AC=16;AF=0.062;AN=258;BaseQRankSum=-4.799;DP=942;Dels=0.00;FS=1.156;HaplotypeScore=0.0424;InbreedingCoeff=0.5391;MLEAC=14;MLEAF=0.054;MQ=59.47;MQ0=0;MQRankSum=0.086;QD=25.77;ReadPosRankSum=-0.730	GT:AD:DP:GQ:PL	0/0:54,0:54:99:0,162,1704	0/0:17,0:17:51:0,51,525	0/0:10,0:10:30:0,30,312	0/0:47,0:47:99:0,135,1402	0/0:12,0:12:36:0,36,359	0/0:12,0:12:36:0,36,367	0/0:10,1:11:30:0,30,303	0/0:1,0:1:3:0,3,33	0/0:3,0:3:9:0,9,97	0/0:18,0:18:54:0,54,551	0/0:2,0:2:6:0,6,63	0/0:12,0:12:36:0,36,367	0/0:16,0:16:48:0,48,492	0/0:5,0:5:15:0,15,160	0/0:11,0:11:30:0,30,322	1/1:0,19:19:57:554,57,0	0/0:14,0:14:42:0,42,419	0/0:2,0:2:6:0,6,66	0/0:9,0:9:27:0,27,275	0/0:4,0:4:9:0,9,107	0/0:3,0:3:9:0,9,94	0/0:15,0:15:42:0,42,439	0/0:15,0:15:39:0,39,425	0/0:22,0:22:66:0,66,668	0/0:5,0:5:15:0,15,156	0/0:20,0:20:54:0,54,566	0/0:9,0:9:27:0,27,276	1/1:0,5:5:15:157,15,0	0/0:3,0:3:9:0,9,97	0/0:9,0:9:27:0,27,275	0/0:4,0:4:12:0,12,127	0/0:4,0:4:12:0,12,120	0/0:13,0:13:39:0,39,397	0/0:1,0:1:3:0,3,33	0/0:17,0:17:51:0,51,524	0/0:4,0:4:12:0,12,126	0/0:20,0:20:60:0,60,597	0/0:9,0:9:27:0,27,268	1/1:0,11:11:33:330,33,0	0/0:4,0:4:12:0,12,130	0/0:3,0:3:9:0,9,97	0/0:11,0:11:33:0,33,338	0/0:16,0:16:45:0,45,473	0/0:21,0:21:60:0,60,628	0/0:11,0:11:33:0,33,335	0/0:14,0:14:39:0,39,418	0/0:13,0:13:39:0,39,407	0/0:2,0:2:6:0,6,65	./.:.:.:.:.	./.:.:.:.:.	0/0:2,0:2:6:0,6,61	0/0:6,0:6:15:0,15,163	0/0:4,0:4:12:0,12,122	0/0:3,0:3:9:0,9,95	0/0:4,0:4:12:0,12,122	0/0:2,0:2:6:0,6,66	0/0:7,0:7:21:0,21,207	0/0:7,0:7:21:0,21,216	0/0:6,0:6:18:0,18,186	0/0:7,0:7:21:0,21,214	0/0:3,0:3:9:0,9,94	0/0:3,0:3:9:0,9,92	0/0:11,0:11:33:0,33,322	./.:.:.:.:.	0/0:5,0:5:15:0,15,162	0/0:7,0:7:21:0,21,221	0/0:7,0:7:18:0,18,200	1/1:0,7:7:21:209,21,0	0/0:3,0:3:9:0,9,92	./.:.:.:.:.	0/0:1,0:1:3:0,3,32	0/0:5,0:5:15:0,15,154	0/0:4,0:4:12:0,12,126	0/0:3,0:3:9:0,9,94	0/0:2,0:2:6:0,6,63	0/0:4,0:4:12:0,12,122	0/0:3,0:3:9:0,9,95	0/0:2,0:2:6:0,6,63	0/0:2,0:2:6:0,6,61	./.:.:.:.:.	0/0:3,0:3:9:0,9,95	0/0:1,0:1:3:0,3,32	0/0:3,0:3:9:0,9,97	0/0:3,0:3:9:0,9,90	0/0:5,0:5:15:0,15,147	0/0:6,0:6:18:0,18,189	./.:.:.:.:.	0/0:8,0:8:24:0,24,246	0/0:3,0:3:9:0,9,95	1/1:0,4:4:12:119,12,0	0/0:1,0:1:3:0,3,31	0/0:4,0:4:12:0,12,123	0/0:2,0:2:6:0,6,60	0/0:1,0:1:3:0,3,31	0/0:2,0:2:3:0,3,32	0/0:1,0:1:3:0,3,31	0/0:6,0:6:18:0,18,181	0/0:1,0:1:3:0,3,31	0/0:2,0:2:6:0,6,61	0/0:2,0:2:6:0,6,61	0/0:2,0:2:6:0,6,57	0/0:1,0:1:3:0,3,31	0/0:3,0:3:9:0,9,92	0/0:3,0:3:9:0,9,95	./.:.:.:.:.	0/0:5,0:5:15:0,15,149	0/0:3,0:3:9:0,9,97	0/0:13,0:13:39:0,39,398	0/0:5,0:5:15:0,15,161	0/0:4,0:4:12:0,12,118	0/0:5,0:5:15:0,15,158	0/0:5,0:5:15:0,15,159	0/0:6,0:6:18:0,18,182	1/1:0,7:7:21:207,21,0	1/1:0,5:5:15:152,15,0	0/0:6,0:6:18:0,18,182	1/1:0,2:2:6:61,6,0	0/0:5,0:5:15:0,15,155	0/0:3,0:3:6:0,6,76	0/0:5,0:5:12:0,12,136	0/0:2,0:2:6:0,6,67	0/0:6,0:6:18:0,18,186	0/0:8,0:8:24:0,24,240	0/0:7,0:7:21:0,21,214	0/0:2,0:2:6:0,6,60	0/0:5,0:5:15:0,15,148	0/0:5,0:5:15:0,15,156	0/0:7,0:7:21:0,21,214	0/0:8,0:8:24:0,24,249	./.:.:.:.:.	0/0:4,0:4:6:0,6,89	0/0:2,0:2:3:0,3,45	0/0:14,0:14:27:0,27,350	0/0:5,0:5:9:0,9,120	0/0:8,0:8:12:0,12,179	0/0:4,0:4:6:0,6,89	0/0:26,0:26:75:0,75,838
chr0	80337281	.	T	A	2451.27	.	AC=18;AF=0.071;AN=252;BaseQRankSum=-0.112;DP=707;Dels=0.00;FS=0.000;HaplotypeScore=0.0661;InbreedingCoeff=0.4193;MLEAC=18;MLEAF=0.071;MQ=58.39;MQ0=0;MQRankSum=-0.151;QD=28.18;ReadPosRankSum=-0.893	GT:AD:DP:GQ:PL	1/1:0,34:34:99:1088,102,0	0/0:10,0:10:30:0,30,313	0/0:11,0:11:33:0,33,326	0/0:45,0:45:99:0,129,1358	0/0:9,0:9:27:0,27,281	0/0:12,0:12:36:0,36,370	0/0:15,0:15:45:0,45,465	0/0:1,0:1:3:0,3,33	./.:.:.:.:.	1/1:0,11:11:33:334,33,0	./.:.:.:.:.	0/0:7,0:7:21:0,21,214	0/0:6,0:6:18:0,18,189	./.:.:.:.:.	0/0:13,0:13:39:0,39,403	0/0:11,0:11:27:0,27,288	0/0:15,0:15:45:0,45,444	0/0:1,0:1:3:0,3,32	0/0:8,0:8:24:0,24,248	0/0:7,0:7:21:0,21,211	0/0:1,0:1:3:0,3,29	0/0:8,0:8:24:0,24,248	0/0:15,0:15:42:0,42,435	0/0:10,0:10:30:0,30,311	0/0:2,0:2:6:0,6,64	0/0:16,0:16:45:0,45,475	1/1:0,5:5:15:154,15,0	0/0:3,0:3:9:0,9,99	0/0:1,0:1:3:0,3,32	0/0:16,0:16:39:0,39,440	0/0:1,0:1:3:0,3,32	0/0:4,0:4:12:0,12,130	0/0:17,0:17:48:0,48,506	0/0:3,0:3:9:0,9,95	0/0:11,0:11:27:0,27,304	1/1:0,1:1:3:31,3,0	0/0:15,0:15:45:0,45,452	1/1:0,9:9:27:272,27,0	0/0:12,0:12:36:0,36,364	1/1:0,3:3:9:86,9,0	0/0:1,0:1:3:0,3,33	1/1:0,15:15:45:459,45,0	0/0:14,0:14:39:0,39,419	0/0:6,0:6:18:0,18,184	0/0:19,0:19:54:0,54,561	0/0:15,0:15:42:0,42,443	0/0:11,0:11:33:0,33,346	./.:.:.:.:.	0/0:3,0:3:6:0,6,74	0/0:1,0:1:3:0,3,32	0/0:2,0:2:6:0,6,61	0/0:1,0:1:3:0,3,30	1/1:0,6:6:18:185,18,0	0/0:1,0:1:3:0,3,30	0/0:1,0:1:3:0,3,31	0/0:6,0:6:18:0,18,186	0/0:5,0:5:15:0,15,160	0/0:5,0:5:15:0,15,158	./.:.:.:.:.	0/0:4,0:4:12:0,12,124	0/0:1,0:1:3:0,3,31	0/0:5,0:5:12:0,12,137	0/0:5,0:5:15:0,15,155	0/0:1,0:1:3:0,3,30	0/0:2,0:2:6:0,6,64	0/0:3,0:3:9:0,9,96	0/0:3,0:3:9:0,9,91	0/0:8,0:8:24:0,24,239	0/0:4,0:4:12:0,12,130	0/0:1,0:1:3:0,3,32	0/0:4,0:4:12:0,12,122	0/0:1,0:1:3:0,3,29	0/0:1,0:1:3:0,3,32	0/0:2,0:2:6:0,6,59	0/0:4,0:4:12:0,12,125	0/0:2,0:2:6:0,6,61	./.:.:.:.:.	0/0:1,0:1:3:0,3,30	0/0:2,0:2:6:0,6,65	0/0:3,0:3:9:0,9,95	0/0:2,0:2:6:0,6,61	0/0:4,0:4:12:0,12,124	0/0:3,0:3:9:0,9,96	0/0:3,0:3:9:0,9,91	0/0:2,0:2:6:0,6,63	0/0:5,0:5:15:0,15,154	0/0:1,0:1:3:0,3,32	1/1:0,3:3:9:92,9,0	0/0:3,0:3:9:0,9,92	0/0:2,0:2:6:0,6,61	0/0:1,0:1:3:0,3,32	0/0:4,0:4:12:0,12,128	0/0:1,0:1:3:0,3,31	0/0:3,0:3:9:0,9,90	0/0:1,0:1:3:0,3,32	0/0:4,0:4:12:0,12,128	0/0:6,0:6:15:0,15,145	0/0:4,0:4:12:0,12,122	./.:.:.:.:.	0/0:2,0:2:6:0,6,60	0/0:1,0:1:3:0,3,32	0/0:2,0:2:6:0,6,65	0/0:3,0:3:9:0,9,96	0/0:3,0:3:9:0,9,95	0/0:5,0:5:15:0,15,154	0/0:3,0:3:6:0,6,75	0/0:1,0:1:3:0,3,32	0/0:6,0:6:18:0,18,184	./.:.:.:.:.	0/0:2,0:2:6:0,6,58	0/0:7,0:7:21:0,21,209	./.:.:.:.:.	0/0:4,0:4:12:0,12,126	0/0:1,0:1:3:0,3,32	0/0:4,0:4:12:0,12,121	0/0:6,0:6:18:0,18,189	0/0:3,0:3:9:0,9,92	0/0:3,0:3:9:0,9,80	./.:.:.:.:.	0/0:1,0:1:3:0,3,33	0/0:1,0:1:3:0,3,33	0/0:2,0:2:6:0,6,61	0/0:3,0:3:9:0,9,93	0/0:4,0:4:12:0,12,122	0/0:4,0:4:12:0,12,125	0/0:1,0:1:3:0,3,30	0/0:6,0:6:18:0,18,182	0/0:8,0:8:24:0,24,254	0/0:2,0:2:6:0,6,60	./.:.:.:.:.	0/0:2,0:2:3:0,3,45	0/0:2,0:2:3:0,3,45	0/0:4,0:4:9:0,9,107	0/0:2,0:2:3:0,3,45	0/0:3,0:3:3:0,3,45	0/0:2,0:2:3:0,3,45	0/0:14,0:14:42:0,42,445
chr0	80338448	.	G	A	4734.56	.	AC=41;AF=0.156;AN=262;BaseQRankSum=6.060;DP=1156;Dels=0.00;FS=0.603;HaplotypeScore=0.1249;InbreedingCoeff=0.7120;MLEAC=40;MLEAF=0.153;MQ=58.93;MQ0=1;MQRankSum=0.220;QD=26.16;ReadPosRankSum=-1.389	GT:AD:DP:GQ:PL	0/0:66,0:66:99:0,195,2011	0/0:23,0:23:66:0,66,677	1/1:0,19:19:48:542,48,0	0/0:51,0:51:99:0,153,1533	0/0:15,0:15:42:0,42,439	0/0:28,0:28:81:0,81,857	0/0:27,0:27:72:0,72,769	0/0:3,0:3:9:0,9,89	./.:.:.:.:.	0/0:20,0:20:60:0,60,608	0/0:1,0:1:3:0,3,34	0/0:23,0:23:60:0,60,642	0/0:12,0:12:36:0,36,357	0/0:4,0:4:12:0,12,122	0/0:21,1:22:63:0,63,637	0/0:30,0:30:90:0,90,887	0/0:27,0:27:81:0,81,819	0/0:3,0:3:9:0,9,92	0/0:11,0:11:27:0,27,299	1/1:0,14:14:36:399,36,0	0/0:1,0:1:3:0,3,31	1/1:0,15:15:45:468,45,0	1/1:0,25:25:57:675,57,0	0/0:27,0:27:75:0,75,780	0/0:2,0:2:6:0,6,67	0/0:25,0:25:75:0,75,725	0/0:11,0:11:33:0,33,345	0/0:4,0:4:12:0,12,131	0/0:4,0:4:12:0,12,126	0/0:25,0:25:75:0,75,750	0/0:4,0:4:12:0,12,118	0/0:3,0:3:9:0,9,95	0/0:28,0:28:81:0,81,840	0/0:4,0:4:9:0,9,97	0/0:14,0:14:39:0,39,400	0/0:10,0:10:30:0,30,307	0/0:18,0:18:54:0,54,558	0/0:10,0:10:27:0,27,290	0/0:12,0:12:36:0,36,361	0/0:4,0:4:12:0,12,124	0/0:2,0:2:6:0,6,63	0/0:17,0:17:45:0,45,488	0/0:24,0:24:72:0,72,721	0/0:18,0:18:48:0,48,513	0/0:18,0:18:54:0,54,540	0/0:25,0:25:66:0,66,710	1/1:0,17:18:42:485,42,0	0/0:7,0:7:21:0,21,211	0/0:4,0:4:9:0,9,107	0/0:5,0:5:15:0,15,154	0/0:1,0:1:3:0,3,30	0/0:2,0:2:6:0,6,62	0/0:6,0:6:12:0,12,152	0/0:4,0:4:12:0,12,121	0/0:4,0:4:12:0,12,116	0/0:5,0:5:15:0,15,151	0/0:4,0:4:12:0,12,124	0/0:4,0:4:12:0,12,118	./.:.:.:.:.	0/0:6,0:6:18:0,18,188	0/0:7,0:7:21:0,21,218	0/0:1,0:1:3:0,3,33	0/0:6,0:6:18:0,18,181	0/0:4,0:4:9:0,9,106	0/0:4,0:4:9:0,9,105	0/0:8,0:8:24:0,24,239	0/0:8,0:8:24:0,24,246	0/0:9,0:9:27:0,27,271	0/0:8,0:8:24:0,24,245	0/0:4,0:4:12:0,12,118	./.:.:.:.:.	0/0:4,0:4:12:0,12,117	1/1:0,2:2:6:61,6,0	0/1:1,8:9:4:222,0,4	0/0:2,0:2:6:0,6,62	0/0:5,0:5:12:0,12,139	1/1:0,8:8:18:218,18,0	1/1:0,3:3:9:95,9,0	0/0:1,0:1:3:0,3,31	0/0:2,0:2:6:0,6,63	0/0:5,0:5:12:0,12,138	0/0:1,0:1:3:0,3,31	0/0:1,0:1:3:0,3,34	1/1:0,10:10:21:250,21,0	1/1:0,5:5:15:160,15,0	0/0:5,0:5:15:0,15,152	0/0:4,0:4:12:0,12,117	0/0:7,0:7:21:0,21,211	0/0:5,0:5:15:0,15,153	0/0:4,0:4:12:0,12,117	0/0:4,0:4:12:0,12,122	0/0:2,0:2:6:0,6,64	0/0:4,0:4:12:0,12,121	0/0:1,0:1:3:0,3,32	0/0:2,0:2:6:0,6,63	0/0:3,0:3:9:0,9,96	0/0:3,0:3:6:0,6,59	0/0:2,0:2:6:0,6,64	0/0:1,0:1:3:0,3,33	0/0:5,0:5:9:0,9,122	0/0:3,0:3:9:0,9,92	0/0:4,0:4:12:0,12,119	0/0:3,0:3:9:0,9,86	1/1:0,5:5:15:153,15,0	./.:.:.:.:.	1/1:0,2:2:6:61,6,0	0/0:3,0:3:9:0,9,97	0/0:11,0:11:30:0,30,317	0/0:4,0:4:12:0,12,118	0/0:8,0:8:24:0,24,235	0/0:7,0:7:21:0,21,207	0/0:4,0:4:12:0,12,119	0/0:3,0:3:9:0,9,89	0/0:7,0:7:18:0,18,197	0/0:3,0:3:6:0,6,75	0/0:2,0:2:6:0,6,64	0/0:2,0:2:6:0,6,62	0/0:5,0:5:12:0,12,132	0/0:3,0:3:9:0,9,93	1/1:0,6:6:18:189,18,0	0/0:5,0:5:15:0,15,151	1/1:0,5:5:15:153,15,0	1/1:0,6:6:18:187,18,0	1/1:0,5:5:15:158,15,0	1/1:0,8:8:24:251,24,0	1/1:1,8:9:24:254,24,0	1/1:0,5:5:12:140,12,0	0/0:5,0:5:12:0,12,138	1/1:0,2:2:6:63,6,0	0/0:2,0:2:3:0,3,45	0/0:2,0:2:3:0,3,45	0/0:2,0:2:3:0,3,45	./.:.:.:.:.	0/0:6,0:6:9:0,9,134	./.:.:.:.:.	0/0:2,0:2:3:0,3,45	0/0:19,0:19:57:0,57,613
chr0	80338852	.	C	T	3696.67	.	AC=43;AF=0.163;AN=264;BaseQRankSum=-4.226;DP=953;Dels=0.00;FS=0.689;HaplotypeScore=0.0306;InbreedingCoeff=0.6147;MLEAC=42;MLEAF=0.159;MQ=58.79;MQ0=0;MQRankSum=0.246;QD=26.03;ReadPosRankSum=-2.259	GT:AD:DP:GQ:PL	0/0:64,0:64:99:0,192,2045	0/0:14,0:14:42:0,42,432	1/1:0,16:16:48:491,48,0	0/0:50,0:51:99:0,141,1538	0/0:10,0:10:30:0,30,310	0/0:12,0:12:36:0,36,373	0/0:11,0:11:33:0,33,353	0/0:3,0:3:9:0,9,96	0/0:2,0:2:3:0,3,34	0/0:19,0:19:57:0,57,607	0/0:1,0:1:3:0,3,33	0/0:14,0:14:42:0,42,436	0/0:13,0:13:39:0,39,416	0/0:2,0:2:6:0,6,61	0/0:24,0:24:72:0,72,757	0/0:15,0:15:39:0,39,441	0/0:24,0:24:72:0,72,759	0/0:6,0:6:18:0,18,195	0/0:7,0:7:18:0,18,201	1/1:0,12:12:36:364,36,0	0/0:4,0:4:12:0,12,130	1/1:0,19:19:54:567,54,0	1/1:0,13:13:36:387,36,0	0/0:17,0:17:48:0,48,525	0/0:1,0:1:3:0,3,31	0/0:21,0:21:63:0,63,661	0/0:7,0:7:21:0,21,214	0/0:7,0:7:21:0,21,207	0/0:3,0:3:9:0,9,95	0/0:18,0:18:51:0,51,559	0/0:8,0:8:24:0,24,245	0/0:2,0:2:6:0,6,66	0/0:25,0:25:75:0,75,780	0/0:1,0:1:3:0,3,34	0/0:17,0:17:51:0,51,539	0/0:6,0:6:18:0,18,197	0/0:18,0:18:54:0,54,574	0/0:16,0:16:48:0,48,510	0/0:8,0:8:24:0,24,258	0/0:1,0:1:3:0,3,33	0/0:5,0:5:15:0,15,162	0/0:11,0:11:33:0,33,356	0/0:16,0:16:48:0,48,522	0/0:17,0:17:48:0,48,525	0/0:16,0:16:48:0,48,515	0/0:21,0:21:63:0,63,654	1/1:0,7:7:21:229,21,0	0/0:5,0:5:15:0,15,162	0/0:2,0:2:6:0,6,63	0/0:7,0:7:15:0,15,185	0/0:1,0:1:3:0,3,33	0/0:2,0:2:6:0,6,63	0/0:8,0:8:24:0,24,253	0/0:1,0:1:3:0,3,32	0/0:4,0:4:12:0,12,125	0/0:4,0:4:12:0,12,126	0/0:5,0:5:15:0,15,150	0/0:1,0:1:3:0,3,32	0/0:1,0:1:3:0,3,23	0/0:6,0:6:18:0,18,192	0/0:3,0:3:9:0,9,99	0/0:3,0:3:6:0,6,76	0/0:5,0:5:15:0,15,162	0/0:9,0:9:27:0,27,281	0/0:6,0:6:12:0,12,154	0/0:2,0:2:6:0,6,65	./.:.:.:.:.	0/0:3,0:3:9:0,9,97	0/0:2,0:2:6:0,6,62	0/0:3,0:3:9:0,9,86	0/0:5,0:5:15:0,15,158	0/0:6,0:6:18:0,18,198	1/1:0,3:3:9:94,9,0	0/1:1,1:2:26:26,0,26	0/0:1,0:1:3:0,3,34	0/0:2,0:2:6:0,6,61	0/1:2,1:3:22:22,0,55	1/1:0,1:1:3:32,3,0	0/0:4,0:4:12:0,12,128	0/0:7,0:7:21:0,21,231	0/0:1,0:1:3:0,3,31	0/0:2,0:2:6:0,6,61	0/0:2,0:2:6:0,6,65	1/1:0,4:4:12:126,12,0	1/1:0,1:1:3:33,3,0	0/0:3,0:3:9:0,9,97	0/0:3,0:3:9:0,9,96	0/0:3,0:3:9:0,9,83	0/0:2,0:2:6:0,6,64	0/0:6,0:6:18:0,18,186	0/0:2,0:2:6:0,6,62	0/0:4,0:4:12:0,12,116	0/0:2,0:2:6:0,6,64	0/0:2,0:2:6:0,6,65	./.:.:.:.:.	0/0:1,0:1:3:0,3,32	0/0:5,0:5:15:0,15,158	0/0:2,0:2:6:0,6,61	0/0:1,0:1:3:0,3,32	0/0:2,0:2:6:0,6,57	0/0:7,0:7:21:0,21,231	./.:.:.:.:.	0/0:2,0:2:6:0,6,63	1/1:0,1:1:3:31,3,0	1/1:0,3:3:9:95,9,0	1/1:0,5:5:15:157,15,0	0/0:6,0:6:18:0,18,199	0/0:3,0:3:9:0,9,92	0/0:2,0:2:6:0,6,66	0/0:4,0:4:12:0,12,125	0/0:7,0:7:21:0,21,219	0/0:2,0:2:6:0,6,66	0/0:5,0:5:15:0,15,149	0/0:5,0:5:15:0,15,161	0/0:2,0:2:6:0,6,64	0/0:1,0:1:3:0,3,32	0/0:3,0:3:9:0,9,96	0/0:1,0:1:3:0,3,33	./.:.:.:.:.	1/1:0,7:7:21:221,21,0	0/1:3,3:6:77:77,0,77	1/1:0,5:5:15:155,15,0	1/1:0,4:4:12:126,12,0	1/1:0,7:7:18:192,18,0	1/1:0,7:7:21:203,21,0	1/1:0,4:4:12:124,12,0	1/1:0,8:8:24:264,24,0	0/0:5,0:5:15:0,15,162	1/1:0,4:4:12:122,12,0	0/0:4,0:4:6:0,6,89	./.:.:.:.:.	0/0:6,0:6:12:0,12,148	0/0:6,0:6:15:0,15,172	0/0:4,0:4:6:0,6,89	0/0:4,0:4:9:0,9,109	0/0:4,0:4:6:0,6,89	0/0:19,0:19:57:0,57,620
chr0	80343195	.	C	A	1977.28	.	AC=20;AF=0.076;AN=264;BaseQRankSum=-1.069;DP=1253;Dels=0.00;FS=0.000;HaplotypeScore=0.1680;InbreedingCoeff=0.5290;MLEAC=17;MLEAF=0.064;MQ=57.78;MQ0=0;MQRankSum=0.961;QD=25.03;ReadPosRankSum=0.601	GT:AD:DP:GQ:PL	0/0:81,0:81:99:0,244,2584	0/0:17,0:17:51:0,51,526	0/0:27,0:27:81:0,81,858	0/0:64,0:64:99:0,192,1975	0/0:22,0:22:66:0,66,683	0/0:23,0:23:63:0,63,688	0/0:19,0:19:57:0,57,590	0/0:4,0:4:12:0,12,123	0/0:3,0:3:9:0,9,97	0/0:21,0:21:57:0,57,614	0/0:4,0:4:12:0,12,131	0/0:17,0:17:48:0,48,514	0/0:19,0:19:54:0,54,577	0/0:1,0:1:3:0,3,32	0/0:13,0:13:39:0,39,408	0/0:26,0:26:72:0,72,770	0/0:28,0:28:84:0,84,863	0/0:1,0:1:3:0,3,32	0/0:16,0:16:45:0,45,477	0/0:13,0:13:36:0,36,378	0/0:1,0:1:3:0,3,34	0/0:24,0:24:72:0,72,757	0/0:27,0:27:78:0,78,836	1/1:0,21:21:57:614,57,0	0/0:4,0:4:12:0,12,130	0/0:21,0:21:60:0,60,642	0/0:19,0:19:54:0,54,587	0/0:9,0:9:27:0,27,292	0/0:3,0:3:9:0,9,98	0/0:25,0:25:75:0,75,791	0/0:6,0:6:18:0,18,183	0/0:7,0:7:21:0,21,230	0/0:24,0:24:72:0,72,754	0/0:5,0:5:15:0,15,159	0/0:13,0:13:36:0,36,380	0/0:2,0:2:6:0,6,67	0/0:23,0:23:69:0,69,728	0/0:19,0:19:51:0,51,542	0/0:12,0:12:33:0,33,338	0/0:3,0:3:9:0,9,99	0/0:4,0:4:12:0,12,125	0/0:27,0:27:81:0,81,852	0/0:21,0:22:54:0,54,593	0/0:21,0:21:63:0,63,658	1/1:0,23:23:69:725,69,0	0/0:35,0:35:96:0,96,1058	0/0:8,0:8:21:0,21,234	0/0:3,0:3:9:0,9,100	0/0:4,0:4:12:0,12,126	0/0:5,0:5:12:0,12,139	0/0:2,0:2:6:0,6,67	0/0:4,0:4:12:0,12,127	0/0:8,0:8:21:0,21,231	0/0:5,0:5:15:0,15,162	1/1:0,3:3:9:97,9,0	0/0:4,0:4:12:0,12,123	1/1:0,3:3:9:92,9,0	1/1:0,5:5:15:155,15,0	0/0:4,0:4:12:0,12,128	./.:.:.:.:.	0/0:8,0:8:24:0,24,243	0/0:5,0:5:15:0,15,159	0/0:8,0:8:24:0,24,251	0/0:3,0:3:9:0,9,94	0/0:6,0:6:18:0,18,189	0/0:5,0:5:15:0,15,153	0/0:3,0:3:9:0,9,92	0/0:4,0:4:12:0,12,127	0/0:6,0:6:18:0,18,179	./.:.:.:.:.	0/0:1,0:1:3:0,3,31	0/0:3,0:3:9:0,9,97	0/0:3,0:3:9:0,9,96	0/1:2,1:3:21:21,0,56	1/1:0,4:4:12:127,12,0	0/0:4,0:4:9:0,9,110	0/0:5,0:5:9:0,9,112	0/0:2,0:2:6:0,6,61	1/1:0,2:2:6:62,6,0	0/0:9,0:9:27:0,27,290	0/0:2,0:2:6:0,6,65	0/0:1,0:1:3:0,3,31	0/0:4,0:4:12:0,12,126	0/0:3,0:3:9:0,9,85	0/0:2,0:2:6:0,6,65	0/0:7,0:7:21:0,21,221	0/0:3,0:3:9:0,9,92	0/0:13,0:13:39:0,39,418	0/0:5,0:5:15:0,15,155	0/0:6,0:6:18:0,18,193	0/0:1,0:1:3:0,3,32	0/0:3,0:3:9:0,9,96	0/0:2,0:2:6:0,6,66	0/0:4,0:4:12:0,12,122	0/0:4,0:4:12:0,12,128	0/0:2,0:2:6:0,6,62	0/0:4,0:4:12:0,12,128	0/0:3,0:3:9:0,9,90	0/0:1,0:1:3:0,3,32	0/0:1,0:1:3:0,3,27	0/0:7,0:7:21:0,21,220	0/0:3,0:3:9:0,9,95	0/0:6,0:6:18:0,18,189	0/0:1,0:1:3:0,3,32	0/0:7,0:7:21:0,21,218	0/0:5,0:5:15:0,15,158	0/0:7,0:7:21:0,21,222	0/0:9,0:9:24:0,24,264	./.:.:.:.:.	0/0:6,0:6:18:0,18,191	0/0:7,0:7:21:0,21,216	./.:.:.:.:.	0/0:13,0:13:39:0,39,406	0/0:11,0:11:33:0,33,339	0/0:10,0:10:30:0,30,313	0/0:2,0:2:6:0,6,65	./.:.:.:.:.	0/0:5,0:5:9:0,9,107	1/1:0,6:6:18:185,18,0	0/0:2,0:2:6:0,6,66	0/1:3,2:5:48:48,0,80	0/0:10,0:10:30:0,30,308	0/0:13,0:13:39:0,39,401	0/0:4,0:4:12:0,12,127	0/0:2,0:2:6:0,6,61	0/0:3,0:3:9:0,9,92	0/0:6,0:6:15:0,15,169	1/1:0,4:4:12:122,12,0	0/0:10,0:10:30:0,30,312	0/0:2,0:2:3:0,3,45	0/0:2,0:2:3:0,3,45	0/0:2,0:2:3:0,3,45	0/0:2,0:2:6:0,6,63	0/0:8,0:8:15:0,15,181	0/0:6,0:6:9:0,9,134	0/0:7,0:7:15:0,15,170	0/0:28,0:28:84:0,84,950
chr0	80349759	.	T	C	1414.56	.	AC=26;AF=0.103;AN=252;BaseQRankSum=-3.878;DP=761;Dels=0.00;FS=12.315;HaplotypeScore=0.0364;InbreedingCoeff=0.4497;MLEAC=21;MLEAF=0.083;MQ=56.82;MQ0=0;MQRankSum=1.291;QD=18.86;ReadPosRankSum=-0.232	GT:AD:DP:GQ:PL	0/0:50,0:50:99:0,150,1607	0/0:10,0:10:30:0,30,315	0/0:17,0:17:48:0,48,517	0/0:33,0:33:99:0,99,1023	0/0:11,0:11:33:0,33,336	0/0:11,0:11:30:0,30,324	0/1:9,3:12:59:59,0,242	0/0:3,0:3:9:0,9,97	0/0:5,0:5:15:0,15,135	0/0:16,0:16:48:0,48,503	0/0:3,0:3:9:0,9,85	0/0:12,0:12:33:0,33,358	0/0:13,0:13:39:0,39,405	./.:.:.:.:.	1/1:0,19:19:54:545,54,0	0/0:15,0:15:45:0,45,459	0/0:14,0:14:42:0,42,434	0/0:2,0:2:6:0,6,55	0/0:9,0:9:27:0,27,277	0/0:7,0:7:21:0,21,210	0/0:2,0:2:6:0,6,59	0/0:13,0:13:39:0,39,402	0/0:13,0:13:39:0,39,403	0/0:11,0:11:33:0,33,351	1/1:0,1:1:3:30,3,0	0/0:9,0:9:27:0,27,287	1/1:0,7:7:21:206,21,0	0/0:2,0:2:6:0,6,61	0/0:3,0:3:9:0,9,101	0/0:17,0:17:48:0,48,509	0/0:1,0:1:3:0,3,31	0/0:3,0:3:9:0,9,98	0/0:14,0:14:42:0,42,432	0/0:2,0:2:6:0,6,62	0/0:9,0:9:27:0,27,279	0/0:1,0:1:3:0,3,32	0/0:13,0:13:33:0,33,366	0/0:8,0:8:24:0,24,252	0/0:9,0:9:27:0,27,283	0/0:2,0:2:6:0,6,65	0/0:8,0:8:24:0,24,250	0/0:8,0:8:24:0,24,251	0/0:10,0:10:30:0,30,306	0/0:8,0:8:24:0,24,249	0/0:13,0:13:36:0,36,389	0/0:14,0:14:42:0,42,442	0/0:8,0:8:24:0,24,250	0/0:3,0:3:9:0,9,97	0/0:3,0:3:6:0,6,77	0/0:6,0:6:18:0,18,185	0/0:2,0:2:6:0,6,60	0/0:2,0:2:6:0,6,61	0/0:3,0:3:9:0,9,87	1/1:0,2:2:6:61,6,0	0/0:1,0:1:3:0,3,34	0/0:3,0:3:9:0,9,94	0/0:3,0:3:9:0,9,92	0/0:5,0:5:15:0,15,156	./.:.:.:.:.	0/0:4,0:4:12:0,12,123	./.:.:.:.:.	0/0:2,0:2:6:0,6,61	0/0:4,0:4:12:0,12,126	1/1:0,1:1:3:29,3,0	1/1:0,3:3:9:91,9,0	1/1:0,2:2:6:61,6,0	1/1:0,2:2:6:60,6,0	0/0:4,0:4:12:0,12,130	0/0:4,0:4:12:0,12,120	0/0:3,0:3:9:0,9,94	./.:.:.:.:.	0/0:2,0:2:6:0,6,62	0/0:5,0:5:15:0,15,154	./.:.:.:.:.	0/0:4,0:4:12:0,12,124	./.:.:.:.:.	./.:.:.:.:.	0/0:3,0:3:9:0,9,95	./.:.:.:.:.	0/0:2,0:2:6:0,6,64	0/0:2,0:2:6:0,6,66	0/0:1,0:1:3:0,3,32	0/0:2,0:2:6:0,6,63	./.:.:.:.:.	0/0:4,0:4:12:0,12,120	1/1:0,4:4:12:111,12,0	0/0:1,0:1:3:0,3,31	1/1:0,5:5:15:158,15,0	0/0:5,0:5:15:0,15,156	0/0:5,0:5:15:0,15,163	0/0:1,0:1:3:0,3,33	1/1:0,4:4:12:115,12,0	0/0:2,0:2:6:0,6,65	0/0:4,0:4:12:0,12,125	0/0:4,0:4:12:0,12,130	0/1:1,5:6:14:139,0,14	0/0:6,0:6:18:0,18,171	0/0:5,0:5:12:0,12,138	0/1:1,1:2:22:24,0,22	./.:.:.:.:.	0/0:7,0:7:21:0,21,218	0/0:1,0:1:3:0,3,31	0/0:3,0:3:6:0,6,73	0/0:1,0:1:3:0,3,30	./.:.:.:.:.	0/0:4,0:4:9:0,9,107	0/0:3,0:3:9:0,9,97	0/0:4,0:4:12:0,12,122	0/0:3,0:3:9:0,9,97	0/0:4,0:4:12:0,12,128	0/0:8,0:8:18:0,18,211	0/0:3,0:3:9:0,9,97	0/1:4,1:5:16:16,0,106	0/0:4,0:4:12:0,12,122	0/0:5,0:5:15:0,15,157	0/0:7,0:7:18:0,18,200	0/0:2,0:2:6:0,6,63	0/0:2,0:2:6:0,6,62	0/0:3,0:3:9:0,9,86	0/0:4,0:4:12:0,12,124	0/0:2,0:2:6:0,6,65	0/0:5,0:5:15:0,15,153	0/0:4,0:4:12:0,12,132	0/0:2,0:2:6:0,6,63	0/0:3,0:3:9:0,9,95	0/0:1,0:1:3:0,3,32	0/0:5,0:5:15:0,15,152	0/0:3,0:3:9:0,9,95	0/0:2,0:2:6:0,6,61	0/0:4,0:4:6:0,6,89	0/0:1,0:1:3:0,3,32	0/0:6,0:6:9:0,9,134	0/0:5,0:5:9:0,9,121	0/0:4,0:4:6:0,6,89	0/0:4,0:4:9:0,9,108	0/0:2,0:2:3:0,3,45	0/0:23,0:23:66:0,66,730
chr0	80349909	.	C	T	664.36	.	AC=12;AF=0.050;AN=238;BaseQRankSum=1.947;DP=571;Dels=0.00;FS=9.849;HaplotypeScore=0.0724;InbreedingCoeff=0.2789;MLEAC=10;MLEAF=0.042;MQ=48.83;MQ0=0;MQRankSum=3.406;QD=21.43;ReadPosRankSum=-0.557	GT:AD:DP:GQ:PL	0/0:21,0:21:63:0,63,646	0/0:10,0:10:24:0,24,256	0/0:9,0:9:21:0,21,243	0/0:25,0:25:66:0,66,698	0/0:8,0:8:21:0,21,206	0/0:7,0:7:21:0,21,212	0/0:8,0:8:24:0,24,228	0/0:2,0:2:6:0,6,58	0/0:1,0:1:3:0,3,23	0/0:12,0:12:36:0,36,380	0/0:3,0:3:9:0,9,90	0/0:14,0:14:39:0,39,407	0/0:5,0:5:12:0,12,114	./.:.:.:.:.	0/0:11,0:11:33:0,33,338	0/0:13,0:13:33:0,33,349	0/0:10,0:10:24:0,24,245	0/0:4,0:4:12:0,12,121	0/0:9,0:9:24:0,24,259	0/0:5,0:5:12:0,12,115	0/0:1,0:1:3:0,3,32	./.:.:.:.:.	0/0:11,0:11:30:0,30,318	0/0:11,0:11:27:0,27,292	0/0:5,0:5:15:0,15,159	0/0:12,0:12:36:0,36,350	0/0:5,0:5:12:0,12,123	0/0:5,0:5:15:0,15,160	0/0:1,0:1:3:0,3,30	0/0:13,0:13:39:0,39,406	0/0:2,0:2:6:0,6,68	0/0:3,0:3:9:0,9,96	0/0:6,0:6:18:0,18,182	0/0:1,0:1:3:0,3,23	0/0:10,0:10:30:0,30,308	./.:.:.:.:.	1/1:0,13:13:30:338,30,0	0/0:6,0:6:18:0,18,178	0/0:12,0:12:33:0,33,351	1/1:0,3:3:9:97,9,0	0/0:5,0:5:12:0,12,122	0/0:13,0:13:39:0,39,402	1/1:0,9:9:21:226,21,0	0/0:7,0:7:21:0,21,209	0/0:8,0:8:18:0,18,201	0/0:7,0:7:21:0,21,203	0/0:10,0:10:27:0,27,277	0/0:1,0:1:3:0,3,31	./.:.:.:.:.	0/0:2,0:2:3:0,3,45	0/0:2,0:2:6:0,6,55	0/0:1,0:1:3:0,3,32	0/0:1,0:1:3:0,3,30	./.:.:.:.:.	0/0:2,0:2:3:0,3,29	0/0:4,0:4:12:0,12,117	0/0:3,0:3:6:0,6,54	0/0:3,0:3:9:0,9,94	0/0:1,0:1:3:0,3,32	0/0:4,0:4:12:0,12,127	0/0:3,0:3:6:0,6,69	./.:.:.:.:.	0/0:7,0:7:21:0,21,210	./.:.:.:.:.	0/0:2,0:2:6:0,6,56	0/0:1,0:1:3:0,3,32	0/0:3,0:3:9:0,9,93	./.:.:.:.:.	0/0:3,0:3:9:0,9,92	0/0:4,0:4:12:0,12,115	0/0:2,0:2:3:0,3,31	./.:.:.:.:.	0/0:2,0:2:6:0,6,59	0/0:3,0:3:6:0,6,77	0/0:2,0:2:6:0,6,62	0/0:5,0:5:15:0,15,151	0/0:1,0:1:3:0,3,32	0/0:4,0:4:12:0,12,126	0/0:1,0:1:3:0,3,32	0/0:4,0:4:9:0,9,86	./.:.:.:.:.	0/0:3,0:3:6:0,6,76	0/0:1,0:1:3:0,3,31	0/0:1,0:1:3:0,3,33	0/0:1,0:1:3:0,3,25	0/0:5,0:5:12:0,12,124	0/0:2,0:2:6:0,6,62	0/0:5,0:5:9:0,9,91	0/0:1,0:1:3:0,3,30	0/0:2,0:2:6:0,6,55	0/0:1,0:1:3:0,3,32	0/0:2,0:2:6:0,6,60	0/0:2,0:2:3:0,3,31	0/0:2,0:2:6:0,6,55	./.:.:.:.:.	0/0:7,0:7:21:0,21,189	0/0:6,0:6:18:0,18,158	0/0:2,0:2:6:0,6,58	0/0:1,0:1:3:0,3,31	0/0:1,0:1:3:0,3,32	0/0:7,0:7:21:0,21,214	0/0:2,0:2:6:0,6,62	0/0:3,0:3:9:0,9,77	0/0:1,0:1:3:0,3,31	0/0:2,0:2:6:0,6,62	./.:.:.:.:.	0/0:3,0:3:9:0,9,89	0/0:2,0:2:3:0,3,30	1/1:0,1:1:3:23,3,0	0/0:1,0:1:3:0,3,29	0/0:7,0:7:18:0,18,198	1/1:0,1:1:3:23,3,0	0/0:2,0:2:6:0,6,55	1/1:0,4:4:12:124,12,0	0/0:4,0:4:9:0,9,107	0/0:1,0:1:3:0,3,32	0/0:2,0:2:6:0,6,61	0/0:1,0:1:3:0,3,31	./.:.:.:.:.	0/0:5,0:5:12:0,12,118	0/0:3,0:3:9:0,9,90	0/0:2,0:2:6:0,6,58	0/0:5,0:5:12:0,12,139	0/0:1,0:1:3:0,3,27	0/0:4,0:4:12:0,12,117	0/0:7,0:7:21:0,21,211	./.:.:.:.:.	./.:.:.:.:.	0/0:2,0:2:6:0,6,57	./.:.:.:.:.	./.:.:.:.:.	0/0:2,0:2:3:0,3,45	0/0:4,0:4:3:0,3,45	0/0:2,0:2:3:0,3,45	./.:.:.:.:.	0/0:2,0:2:3:0,3,45	0/0:15,0:15:45:0,45,478
chr0	80351538	.	G	T	4539.47	.	AC=46;AF=0.180;AN=256;BaseQRankSum=-0.498;DP=910;Dels=0.00;FS=0.000;HaplotypeScore=0.0905;InbreedingCoeff=0.6677;MLEAC=43;MLEAF=0.168;MQ=59.47;MQ0=0;MQRankSum=-0.690;QD=27.68;ReadPosRankSum=0.364	GT:AD:DP:GQ:PL	0/0:44,0:44:99:0,132,1413	0/0:17,0:17:51:0,51,536	0/0:9,0:9:27:0,27,283	0/0:34,0:34:99:0,102,1030	1/1:0,16:16:48:501,48,0	0/0:14,0:14:33:0,33,385	0/0:15,0:15:45:0,45,466	1/1:0,3:3:9:97,9,0	0/0:6,0:6:18:0,18,189	0/0:19,0:19:57:0,57,571	0/0:6,0:6:18:0,18,189	0/0:11,0:11:33:0,33,351	1/1:0,10:10:30:321,30,0	0/0:2,0:2:6:0,6,66	0/0:16,0:16:48:0,48,501	1/1:0,18:18:54:562,54,0	0/0:13,0:13:39:0,39,410	0/0:8,0:8:24:0,24,254	0/0:6,0:6:18:0,18,188	0/0:3,0:3:9:0,9,92	0/0:4,0:4:12:0,12,131	0/0:12,0:12:36:0,36,369	0/0:20,0:20:54:0,54,585	0/0:12,0:12:36:0,36,373	0/0:9,0:9:27:0,27,299	0/0:21,0:21:57:0,57,605	0/0:16,0:16:42:0,42,462	0/1:3,2:5:50:50,0,84	0/0:1,0:1:3:0,3,32	1/1:0,25:25:75:777,75,0	1/1:0,3:3:9:100,9,0	0/1:1,5:6:15:143,0,15	1/1:0,20:20:60:621,60,0	1/1:0,6:6:18:198,18,0	0/0:15,0:15:45:0,45,466	0/0:5,0:5:15:0,15,156	0/0:18,0:18:54:0,54,564	0/0:10,0:10:30:0,30,314	0/0:9,0:9:27:0,27,275	0/0:2,0:2:6:0,6,66	1/1:0,1:1:3:34,3,0	0/0:10,0:10:30:0,30,307	0/0:9,0:9:27:0,27,284	0/0:15,0:15:45:0,45,469	0/0:16,0:16:45:0,45,478	0/0:24,0:24:72:0,72,743	0/0:13,0:13:36:0,36,386	0/0:5,0:5:15:0,15,164	./.:.:.:.:.	0/0:2,0:2:6:0,6,63	./.:.:.:.:.	0/0:1,0:1:3:0,3,32	0/0:6,0:6:18:0,18,172	./.:.:.:.:.	0/0:5,0:5:15:0,15,157	1/1:0,8:8:24:257,24,0	0/0:3,0:3:9:0,9,96	0/0:8,0:8:18:0,18,217	0/0:2,0:2:6:0,6,61	0/0:4,0:4:9:0,9,109	1/1:0,2:2:6:61,6,0	./.:.:.:.:.	0/0:5,0:5:15:0,15,153	0/0:2,0:2:6:0,6,61	0/0:6,0:6:18:0,18,181	0/0:2,0:2:6:0,6,51	0/0:7,0:7:21:0,21,222	1/1:0,7:7:21:221,21,0	1/1:0,5:5:15:162,15,0	0/0:4,0:4:12:0,12,127	0/0:2,0:2:6:0,6,65	0/0:1,0:1:3:0,3,31	0/0:2,0:2:6:0,6,63	0/0:3,0:3:9:0,9,91	0/0:4,0:4:12:0,12,130	0/0:2,0:2:6:0,6,57	0/0:1,0:1:3:0,3,32	0/0:5,0:5:15:0,15,149	0/0:1,0:1:3:0,3,32	0/0:10,0:10:21:0,21,259	./.:.:.:.:.	0/0:1,0:1:3:0,3,32	0/0:5,0:5:15:0,15,152	0/0:4,0:4:12:0,12,123	0/0:5,0:5:15:0,15,158	0/0:4,0:4:12:0,12,123	1/1:0,5:5:15:147,15,0	0/0:9,1:10:0:0,0,250	1/1:0,7:7:18:206,18,0	0/0:4,0:4:12:0,12,119	1/1:0,4:4:12:126,12,0	0/0:5,0:5:15:0,15,156	1/1:0,2:2:6:63,6,0	./.:.:.:.:.	./.:.:.:.:.	0/0:2,0:2:3:0,3,29	0/0:5,0:5:15:0,15,152	0/0:3,0:3:9:0,9,93	0/0:1,0:1:3:0,3,31	0/0:1,0:1:3:0,3,32	1/1:0,2:2:6:61,6,0	1/1:0,4:4:12:126,12,0	1/1:0,2:2:6:61,6,0	0/0:2,0:2:6:0,6,63	0/0:2,0:2:6:0,6,63	0/0:6,0:6:18:0,18,189	0/0:7,0:7:21:0,21,218	0/0:3,0:3:9:0,9,92	0/0:1,0:1:3:0,3,30	0/0:3,0:3:9:0,9,89	0/0:6,0:6:18:0,18,191	0/0:1,0:1:3:0,3,31	0/0:6,0:6:18:0,18,185	0/0:5,0:5:15:0,15,159	0/0:6,0:6:18:0,18,191	1/1:0,2:2:6:61,6,0	1/1:0,1:1:3:31,3,0	./.:.:.:.:.	0/0:3,0:3:9:0,9,94	0/0:3,0:3:9:0,9,94	0/0:5,0:5:15:0,15,153	0/0:3,0:3:9:0,9,92	0/0:3,0:3:9:0,9,95	0/0:1,0:1:3:0,3,31	0/0:5,0:5:15:0,15,157	0/0:3,0:3:9:0,9,92	0/0:9,0:9:18:0,18,211	0/0:4,0:4:12:0,12,125	0/0:3,0:3:9:0,9,95	0/0:4,0:4:6:0,6,89	0/0:4,0:4:9:0,9,103	0/0:4,0:4:6:0,6,77	0/0:2,0:2:3:0,3,45	./.:.:.:.:.	0/0:6,0:6:15:0,15,160	0/0:6,0:6:15:0,15,169	0/0:23,0:23:66:0,66,745
chr0	80355266	.	T	A	1833.09	.	AC=14;AF=0.052;AN=270;BaseQRankSum=1.518;DP=1175;Dels=0.00;FS=9.123;HaplotypeScore=0.0546;InbreedingCoeff=0.5042;MLEAC=12;MLEAF=0.044;MQ=59.84;MQ0=0;MQRankSum=-0.354;QD=27.77;ReadPosRankSum=0.225	GT:AD:DP:GQ:PL	0/0:89,0:89:99:0,268,2846	0/0:33,0:33:99:0,99,1022	0/0:10,0:10:30:0,30,311	0/0:65,0:65:99:0,192,1958	0/0:18,0:18:54:0,54,557	0/0:19,0:19:51:0,51,570	0/0:16,0:16:42:0,42,452	0/0:1,0:1:3:0,3,32	0/0:2,0:2:6:0,6,65	0/0:22,0:22:66:0,66,682	0/0:1,0:1:3:0,3,32	0/0:26,0:26:72:0,72,777	0/0:14,0:14:42:0,42,424	0/0:2,0:2:3:0,3,29	0/0:21,0:21:60:0,60,645	0/0:23,0:23:69:0,69,705	0/0:18,0:18:51:0,51,546	0/0:2,0:2:6:0,6,62	0/0:6,0:6:15:0,15,166	0/0:8,0:8:21:0,21,240	0/0:3,0:3:9:0,9,97	1/1:0,15:15:42:453,42,0	1/1:0,25:25:75:789,75,0	0/0:16,0:16:45:0,45,482	0/0:2,0:2:6:0,6,67	0/0:17,0:17:51:0,51,534	0/0:13,0:13:39:0,39,411	0/0:8,0:8:24:0,24,252	0/0:4,0:4:12:0,12,123	0/0:22,0:22:60:0,60,650	0/0:5,0:5:15:0,15,165	0/0:4,0:4:12:0,12,128	0/0:22,0:22:51:0,51,590	0/0:3,0:3:9:0,9,98	0/0:13,0:13:39:0,39,385	0/0:4,0:4:12:0,12,124	0/0:25,0:25:72:0,72,733	0/0:15,0:15:39:0,39,417	0/0:10,0:10:30:0,30,302	0/0:3,0:3:9:0,9,95	0/0:3,0:3:9:0,9,97	0/0:12,0:12:36:0,36,375	0/0:29,0:29:78:0,78,849	0/0:38,0:38:99:0,111,1158	0/0:21,0:21:63:0,63,652	0/0:22,0:22:54:0,54,618	0/0:12,0:12:36:0,36,367	0/0:1,0:1:3:0,3,35	0/0:2,0:2:6:0,6,61	0/0:5,0:5:15:0,15,153	0/0:2,0:2:6:0,6,65	0/0:6,0:6:18:0,18,184	0/0:9,0:9:18:0,18,218	0/0:4,0:4:12:0,12,122	0/0:3,0:3:9:0,9,93	0/0:2,0:2:6:0,6,63	0/0:4,0:4:12:0,12,122	0/0:3,0:3:9:0,9,95	0/0:5,0:5:12:0,12,142	0/0:4,0:4:12:0,12,125	0/0:2,0:2:6:0,6,61	0/0:2,0:2:6:0,6,61	0/0:13,0:13:33:0,33,373	0/0:8,0:8:24:0,24,254	0/0:4,0:4:12:0,12,120	0/0:5,0:5:15:0,15,151	0/0:2,0:2:6:0,6,63	0/0:9,0:9:27:0,27,270	0/0:1,0:1:3:0,3,32	0/0:3,0:3:9:0,9,92	0/0:3,0:3:9:0,9,91	0/0:10,0:10:30:0,30,311	./.:.:.:.:.	0/0:3,0:3:9:0,9,95	0/0:8,0:8:24:0,24,245	0/0:3,0:3:9:0,9,92	1/1:0,5:5:15:156,15,0	0/0:3,0:3:9:0,9,94	0/0:1,0:1:3:0,3,32	1/1:0,3:3:9:98,9,0	0/0:5,0:5:12:0,12,137	0/0:1,0:1:3:0,3,30	0/0:2,0:2:6:0,6,61	0/0:4,0:4:12:0,12,126	0/0:1,0:1:3:0,3,32	0/0:6,0:6:18:0,18,192	0/0:6,0:6:18:0,18,191	0/0:5,0:5:15:0,15,161	0/0:7,0:7:21:0,21,221	0/0:7,0:7:21:0,21,232	0/0:2,0:2:6:0,6,61	0/0:3,0:3:9:0,9,90	0/0:3,0:3:9:0,9,95	0/0:4,0:4:12:0,12,124	0/0:2,0:2:6:0,6,66	0/0:4,0:4:12:0,12,124	0/0:5,0:5:15:0,15,158	0/0:5,0:5:15:0,15,153	0/0:6,0:6:18:0,18,185	0/0:4,0:4:12:0,12,125	0/0:5,0:5:15:0,15,165	0/0:1,0:1:3:0,3,31	0/0:3,0:3:9:0,9,92	1/1:0,6:6:18:191,18,0	0/0:5,0:5:15:0,15,154	1/1:0,4:4:12:127,12,0	0/0:1,0:1:3:0,3,31	0/0:10,0:10:24:0,24,273	0/0:4,0:4:12:0,12,125	0/0:2,0:2:6:0,6,56	0/0:13,0:13:36:0,36,371	0/0:4,0:4:12:0,12,127	0/0:9,0:9:27:0,27,282	0/0:5,0:5:15:0,15,146	0/0:4,0:4:12:0,12,130	0/0:5,0:5:15:0,15,152	0/0:5,0:5:15:0,15,148	0/0:6,0:6:18:0,18,182	0/0:5,0:5:15:0,15,153	0/0:7,0:7:15:0,15,171	0/0:4,0:4:12:0,12,122	0/0:3,0:3:9:0,9,92	0/0:4,0:4:12:0,12,120	0/0:6,0:6:18:0,18,183	1/1:0,8:8:24:245,24,0	0/0:7,0:7:21:0,21,224	0/0:4,0:4:12:0,12,128	0/0:2,0:2:6:0,6,64	0/0:2,0:2:6:0,6,65	0/0:4,0:4:6:0,6,89	0/0:2,0:2:3:0,3,45	0/0:2,0:2:3:0,3,45	0/0:8,0:8:12:0,12,179	0/0:3,0:3:9:0,9,91	0/0:4,0:4:9:0,9,108	./.:.:.:.:.	0/0:26,0:26:78:0,78,886
chr0	80355788	.	C	T	3955.19	.	AC=26;AF=0.100;AN=260;BaseQRankSum=3.892;DP=989;Dels=0.00;FS=2.405;HaplotypeScore=0.0661;InbreedingCoeff=0.6088;MLEAC=25;MLEAF=0.096;MQ=59.79;MQ0=0;MQRankSum=-0.918;QD=27.85;ReadPosRankSum=1.444	GT:AD:DP:GQ:PL	0/0:57,0:57:99:0,171,1753	0/0:28,0:28:84:0,84,856	0/0:6,0:6:18:0,18,188	1/1:0,49:49:99:1499,147,0	0/0:13,0:13:39:0,39,393	0/0:12,0:12:36:0,36,361	0/0:15,0:15:45:0,45,440	0/0:2,0:2:6:0,6,59	0/0:2,0:2:6:0,6,63	1/1:0,18:18:54:545,54,0	./.:.:.:.:.	0/0:35,0:35:96:0,96,1022	0/0:16,0:16:48:0,48,493	./.:.:.:.:.	0/0:9,0:9:27:0,27,266	0/0:24,0:24:72:0,72,720	0/0:14,0:14:36:0,36,399	./.:.:.:.:.	0/0:9,0:9:27:0,27,268	0/0:2,0:2:3:0,3,45	0/0:2,0:2:6:0,6,65	1/1:0,14:14:36:403,36,0	1/1:0,17:17:48:517,48,0	0/0:16,0:16:48:0,48,477	1/1:0,4:4:12:125,12,0	0/0:13,0:13:39:0,39,404	0/0:20,0:20:60:0,60,606	0/0:1,0:1:3:0,3,33	0/0:1,0:1:3:0,3,32	0/0:19,0:19:57:0,57,570	0/0:3,0:3:9:0,9,93	0/0:5,0:5:12:0,12,124	0/0:13,0:13:39:0,39,397	0/0:2,0:2:6:0,6,65	0/0:14,0:14:42:0,42,422	0/0:4,0:4:12:0,12,124	0/0:18,0:18:45:0,45,502	0/0:8,0:8:21:0,21,224	0/0:10,0:10:30:0,30,300	0/0:3,0:3:9:0,9,89	0/0:3,0:3:9:0,9,97	0/0:20,0:20:60:0,60,602	0/0:20,0:20:57:0,57,590	0/0:21,0:21:60:0,60,611	0/0:14,0:14:42:0,42,427	0/0:16,0:16:42:0,42,432	0/0:9,0:9:24:0,24,262	0/0:1,0:1:3:0,3,32	./.:.:.:.:.	0/0:4,0:4:12:0,12,124	./.:.:.:.:.	0/0:4,0:4:9:0,9,103	1/1:0,6:6:18:191,18,0	0/0:3,0:3:9:0,9,90	0/0:4,0:4:12:0,12,121	0/0:1,0:1:3:0,3,31	0/0:3,0:3:9:0,9,93	0/0:6,0:6:15:0,15,176	0/0:1,0:1:3:0,3,32	0/0:3,0:3:9:0,9,92	0/0:5,0:5:15:0,15,145	0/0:5,0:5:15:0,15,157	0/0:9,0:9:27:0,27,267	0/0:5,0:5:15:0,15,157	0/0:10,0:10:27:0,27,282	0/0:3,0:3:9:0,9,98	0/0:6,0:6:18:0,18,186	0/0:8,0:8:21:0,21,209	0/0:2,0:2:6:0,6,66	./.:.:.:.:.	0/0:2,0:2:6:0,6,60	0/0:4,0:4:12:0,12,122	0/0:1,0:1:3:0,3,30	0/0:5,0:5:15:0,15,153	0/0:4,0:4:9:0,9,104	0/0:2,0:2:6:0,6,62	1/1:0,8:8:21:229,21,0	0/0:4,0:4:12:0,12,122	0/0:1,0:1:3:0,3,32	1/1:0,2:2:6:61,6,0	0/0:2,0:2:6:0,6,59	0/0:3,0:3:9:0,9,91	0/0:4,0:4:12:0,12,128	1/1:0,7:7:21:219,21,0	0/0:4,0:4:12:0,12,122	1/1:0,6:6:18:185,18,0	0/0:4,0:4:9:0,9,108	0/0:2,0:2:6:0,6,57	0/0:7,0:7:18:0,18,200	0/0:2,0:2:6:0,6,63	0/0:3,0:3:9:0,9,89	0/0:2,0:2:6:0,6,63	./.:.:.:.:.	0/0:1,0:1:3:0,3,30	0/0:5,0:5:15:0,15,154	0/0:5,0:5:15:0,15,151	0/0:2,0:2:6:0,6,63	0/0:1,0:1:3:0,3,30	0/0:6,0:6:18:0,18,184	0/0:2,0:2:6:0,6,56	0/0:5,0:5:15:0,15,160	0/0:1,0:1:3:0,3,30	0/0:2,0:2:6:0,6,57	1/1:0,1:1:3:32,3,0	0/0:3,0:3:9:0,9,86	1/1:0,9:9:24:248,24,0	0/0:3,0:3:9:0,9,93	0/0:5,0:5:15:0,15,148	0/0:4,0:4:12:0,12,126	0/0:7,0:7:18:0,18,192	0/0:10,0:10:30:0,30,296	0/0:4,0:4:12:0,12,126	0/0:3,0:3:9:0,9,91	0/0:4,0:4:12:0,12,129	0/0:6,0:6:18:0,18,184	0/0:6,0:6:18:0,18,181	0/0:9,0:9:24:0,24,254	0/0:3,0:3:9:0,9,95	0/0:3,0:3:9:0,9,86	0/0:2,0:2:6:0,6,59	0/0:10,0:10:27:0,27,283	0/0:4,0:4:12:0,12,115	0/0:12,0:12:36:0,36,367	0/0:4,0:4:12:0,12,118	1/1:0,1:1:3:31,3,0	0/0:6,0:6:18:0,18,177	0/0:2,0:2:6:0,6,59	0/0:5,0:5:15:0,15,157	0/0:3,0:3:9:0,9,97	0/0:6,0:6:9:0,9,133	0/0:5,0:5:9:0,9,120	0/0:1,0:1:3:0,3,31	0/0:4,0:4:9:0,9,107	0/0:2,0:2:3:0,3,45	0/0:6,0:6:12:0,12,151	0/0:10,0:10:15:0,15,223	0/0:26,0:26:78:0,78,862
chr0	80363693	.	C	T	20448	.	AC=208;AF=0.825;AN=252;BaseQRankSum=-3.659;DP=841;Dels=0.00;FS=10.011;HaplotypeScore=0.0566;InbreedingCoeff=0.6459;MLEAC=213;MLEAF=0.845;MQ=58.95;MQ0=0;MQRankSum=2.735;QD=29.30;ReadPosRankSum=0.486	GT:AD:DP:GQ:PL	1/1:0,39:39:99:1246,117,0	1/1:0,11:11:30:324,30,0	1/1:0,13:13:36:381,36,0	1/1:0,39:39:99:1139,105,0	1/1:0,13:13:33:369,33,0	1/1:0,10:10:30:295,30,0	1/1:0,18:18:54:558,54,0	./.:.:.:.:.	1/1:0,2:2:6:57,6,0	1/1:0,19:19:54:567,54,0	1/1:0,4:4:12:127,12,0	0/0:17,0:17:48:0,48,514	1/1:0,17:17:45:491,45,0	1/1:0,2:2:6:63,6,0	1/1:0,18:18:54:563,54,0	1/1:0,11:11:30:324,30,0	1/1:0,13:13:39:402,39,0	1/1:0,4:4:12:125,12,0	0/0:9,0:9:24:0,24,266	1/1:0,10:10:24:274,24,0	1/1:0,4:4:12:128,12,0	1/1:0,15:15:42:451,42,0	1/1:0,11:11:30:327,30,0	0/0:23,0:23:63:0,63,687	1/1:0,2:2:6:69,6,0	1/1:0,20:20:60:623,60,0	1/1:0,13:13:39:402,39,0	1/1:0,4:4:12:122,12,0	1/1:0,3:3:9:99,9,0	1/1:0,16:17:42:468,42,0	1/1:0,4:4:12:127,12,0	1/1:0,1:1:3:32,3,0	1/1:0,13:13:33:368,33,0	1/1:0,1:1:3:32,3,0	1/1:0,11:11:27:305,27,0	1/1:0,5:5:15:158,15,0	1/1:0,18:18:54:551,54,0	1/1:0,5:5:12:142,12,0	1/1:0,14:14:39:414,39,0	1/1:0,1:1:3:32,3,0	1/1:0,1:1:3:32,3,0	1/1:0,10:10:30:306,30,0	1/1:0,15:15:42:447,42,0	0/0:18,0:18:54:0,54,551	1/1:0,17:17:42:486,42,0	0/0:8,0:8:18:0,18,190	1/1:0,8:8:24:241,24,0	./.:.:.:.:.	1/1:0,3:3:9:94,9,0	1/1:0,2:2:6:61,6,0	0/0:4,0:4:9:0,9,106	1/1:0,4:4:12:124,12,0	1/1:0,4:4:12:126,12,0	1/1:0,1:1:3:33,3,0	0/0:4,0:4:12:0,12,132	1/1:0,2:2:6:65,6,0	1/1:0,7:7:21:213,21,0	1/1:0,4:4:12:122,12,0	1/1:0,2:2:6:66,6,0	1/1:0,4:4:12:122,12,0	1/1:0,3:3:9:92,9,0	1/1:0,1:1:3:32,3,0	1/1:0,4:4:12:118,12,0	1/1:0,4:4:12:127,12,0	1/1:0,2:2:6:65,6,0	1/1:0,5:5:15:147,15,0	1/1:0,4:4:12:122,12,0	1/1:0,2:2:3:45,3,0	1/1:0,5:5:15:153,15,0	1/1:0,3:3:9:94,9,0	1/1:0,2:2:6:61,6,0	./.:.:.:.:.	1/1:0,2:2:6:60,6,0	0/1:2,3:5:44:76,0,44	./.:.:.:.:.	0/0:4,0:4:12:0,12,125	0/0:2,0:2:6:0,6,65	0/0:1,0:1:3:0,3,31	0/0:4,0:4:12:0,12,122	1/1:0,2:2:6:60,6,0	1/1:0,3:3:9:95,9,0	1/1:0,3:3:9:89,9,0	1/1:0,2:2:6:68,6,0	1/1:0,3:3:9:95,9,0	1/1:0,3:3:9:92,9,0	./.:.:.:.:.	1/1:0,5:5:15:155,15,0	0/1:2,1:3:23:23,0,56	1/1:0,8:8:24:247,24,0	1/1:0,5:5:15:153,15,0	1/1:0,2:2:6:61,6,0	./.:.:.:.:.	1/1:0,3:3:9:88,9,0	1/1:0,4:4:9:107,9,0	1/1:0,5:5:15:154,15,0	1/1:0,5:5:15:151,15,0	1/1:0,6:6:18:195,18,0	1/1:0,3:3:9:92,9,0	1/1:0,1:1:3:32,3,0	./.:.:.:.:.	0/0:1,0:1:3:0,3,33	1/1:0,3:3:9:96,9,0	1/1:0,8:8:24:237,24,0	1/1:0,7:7:18:198,18,0	1/1:0,2:2:6:65,6,0	1/1:0,4:4:12:128,12,0	1/1:0,2:2:6:59,6,0	1/1:0,7:7:21:209,21,0	1/1:0,3:3:9:92,9,0	1/1:0,1:1:3:31,3,0	1/1:0,5:5:12:139,12,0	1/1:0,3:3:9:91,9,0	1/1:0,9:9:27:282,27,0	1/1:0,6:6:18:172,18,0	1/1:0,6:6:18:184,18,0	1/1:0,1:1:3:32,3,0	1/1:0,3:3:9:93,9,0	1/1:0,5:5:15:151,15,0	0/0:1,0:1:3:0,3,31	1/1:0,2:2:6:63,6,0	0/0:8,0:8:24:0,24,249	0/0:6,0:6:18:0,18,189	1/1:0,4:4:9:105,9,0	1/1:0,3:3:9:89,9,0	1/1:0,6:6:18:184,18,0	1/1:0,7:7:21:202,21,0	1/1:0,4:4:12:123,12,0	0/0:1,0:1:3:0,3,26	0/0:4,0:4:12:0,12,123	0/0:2,0:2:3:0,3,45	./.:.:.:.:.	./.:.:.:.:.	./.:.:.:.:.	0/0:1,0:1:3:0,3,30	0/0:4,0:4:6:0,6,89	./.:.:.:.:.	0/0:21,0:21:63:0,63,685
chr0	80363755	.	C	T	21773.6	.	AC=206;AF=0.824;AN=250;BaseQRankSum=-0.160;DP=892;Dels=0.00;FS=7.778;HaplotypeScore=0.0587;InbreedingCoeff=0.5564;MLEAC=211;MLEAF=0.844;MQ=59.06;MQ0=0;MQRankSum=0.222;QD=28.65;ReadPosRankSum=0.432	GT:AD:DP:GQ:PL	1/1:0,46:46:99:1423,138,0	1/1:0,21:21:57:621,57,0	1/1:0,12:12:33:358,33,0	1/1:0,45:45:99:1354,129,0	1/1:0,9:9:24:269,24,0	1/1:0,10:10:27:293,27,0	0/1:2,14:16:24:354,0,24	1/1:0,1:1:3:32,3,0	1/1:0,2:2:6:67,6,0	1/1:0,20:20:60:615,60,0	1/1:0,1:1:3:33,3,0	0/0:13,0:13:36:0,36,383	1/1:0,13:13:33:369,33,0	./.:.:.:.:.	1/1:0,14:14:42:428,42,0	1/1:0,9:9:27:272,27,0	1/1:0,15:15:45:474,45,0	./.:.:.:.:.	0/0:9,0:9:21:0,21,247	1/1:0,11:11:24:265,24,0	1/1:0,3:3:9:97,9,0	1/1:0,13:13:36:368,36,0	1/1:0,12:12:36:356,36,0	0/0:20,0:20:60:0,60,614	1/1:0,1:1:3:29,3,0	1/1:0,14:14:42:424,42,0	1/1:0,13:13:39:400,39,0	1/1:0,3:3:9:97,9,0	1/1:0,2:2:6:62,6,0	1/1:0,15:15:42:461,42,0	1/1:0,1:1:3:32,3,0	1/1:0,3:3:9:97,9,0	1/1:0,14:14:39:416,39,0	1/1:0,2:2:6:65,6,0	1/1:0,12:12:36:364,36,0	1/1:0,2:2:6:63,6,0	1/1:0,17:17:51:509,51,0	1/1:0,7:7:18:198,18,0	1/1:0,13:13:39:413,39,0	1/1:0,2:2:6:64,6,0	1/1:0,4:4:12:120,12,0	1/1:0,21:21:63:651,63,0	1/1:2,21:23:4:569,4,0	0/0:13,0:13:39:0,39,398	0/1:2,12:14:24:328,0,24	0/0:15,0:15:42:0,42,439	1/1:0,8:8:24:245,24,0	1/1:0,1:1:3:32,3,0	1/1:0,2:2:6:63,6,0	1/1:0,6:6:18:178,18,0	0/0:2,0:2:6:0,6,60	1/1:0,2:2:6:63,6,0	1/1:0,6:6:18:185,18,0	1/1:0,6:6:18:183,18,0	0/0:4,0:4:12:0,12,120	./.:.:.:.:.	1/1:0,6:6:18:183,18,0	1/1:0,2:2:6:63,6,0	1/1:0,8:8:24:252,24,0	1/1:0,9:9:27:272,27,0	1/1:0,6:6:15:163,15,0	1/1:0,6:6:15:164,15,0	1/1:0,6:6:18:184,18,0	0/1:1,4:5:9:105,0,9	1/1:0,2:2:6:62,6,0	1/1:0,6:6:18:193,18,0	1/1:0,6:6:18:189,18,0	1/1:0,9:9:24:262,24,0	1/1:0,4:4:12:128,12,0	1/1:0,1:1:3:31,3,0	1/1:0,3:3:9:96,9,0	1/1:0,3:3:9:92,9,0	1/1:0,7:7:15:168,15,0	0/1:5,4:9:99:103,0,111	0/0:1,0:1:3:0,3,33	0/0:3,0:3:9:0,9,89	0/0:2,0:2:6:0,6,59	0/1:1,1:2:25:25,0,27	0/0:3,0:3:9:0,9,90	1/1:0,6:6:12:157,12,0	1/1:0,2:2:6:61,6,0	1/1:0,1:1:3:32,3,0	1/1:0,5:5:15:163,15,0	1/1:0,7:7:21:216,21,0	1/1:0,2:2:6:61,6,0	1/1:0,2:2:6:63,6,0	1/1:0,7:7:18:198,18,0	0/0:2,1:3:6:0,6,63	1/1:0,5:5:15:146,15,0	1/1:0,1:1:3:32,3,0	1/1:0,3:3:9:89,9,0	1/1:0,1:1:3:30,3,0	1/1:0,6:6:15:170,15,0	1/1:0,2:2:6:60,6,0	./.:.:.:.:.	1/1:0,5:5:15:158,15,0	1/1:0,5:5:15:157,15,0	1/1:0,2:2:6:66,6,0	1/1:0,4:4:12:125,12,0	1/1:0,1:1:3:31,3,0	./.:.:.:.:.	./.:.:.:.:.	1/1:0,10:10:30:310,30,0	1/1:0,5:5:15:156,15,0	1/1:0,4:4:12:123,12,0	1/1:0,6:6:18:185,18,0	1/1:0,2:2:6:67,6,0	1/1:0,6:6:18:187,18,0	1/1:0,1:1:3:31,3,0	1/1:0,5:5:15:160,15,0	1/1:0,5:5:12:137,12,0	1/1:0,1:1:3:32,3,0	1/1:0,9:9:27:285,27,0	1/1:0,4:4:12:118,12,0	1/1:0,3:3:9:96,9,0	1/1:0,2:2:6:63,6,0	1/1:0,3:3:9:94,9,0	1/1:0,9:9:27:278,27,0	0/0:1,0:1:3:0,3,32	1/1:0,3:3:9:94,9,0	0/1:6,1:7:9:9,0,162	0/0:6,0:6:18:0,18,182	1/1:0,4:4:12:120,12,0	./.:.:.:.:.	1/1:0,6:6:18:188,18,0	1/1:0,4:4:12:127,12,0	1/1:0,7:7:21:211,21,0	0/0:1,0:1:3:0,3,32	0/0:2,0:2:6:0,6,59	./.:.:.:.:.	./.:.:.:.:.	./.:.:.:.:.	0/0:2,0:2:3:0,3,45	./.:.:.:.:.	0/0:4,0:4:6:0,6,89	./.:.:.:.:.	0/0:28,0:28:84:0,84,945
chr0	80364860	.	A	G	15565.7	.	AC=203;AF=0.812;AN=250;BaseQRankSum=-4.894;DP=655;Dels=0.00;FS=32.410;HaplotypeScore=0.0156;InbreedingCoeff=0.5823;MLEAC=208;MLEAF=0.832;MQ=59.88;MQ0=1;MQRankSum=-2.502;QD=28.93;ReadPosRankSum=-1.616	GT:AD:DP:GQ:PL	1/1:0,37:37:99:1143,111,0	1/1:0,14:14:42:413,42,0	1/1:0,14:14:42:434,42,0	1/1:0,21:21:63:628,63,0	1/1:0,10:10:27:290,27,0	1/1:0,8:8:24:235,24,0	1/1:0,13:13:39:384,39,0	1/1:0,1:1:3:34,3,0	0/0:1,0:1:3:0,3,32	1/1:0,9:9:27:270,27,0	1/1:0,1:1:3:34,3,0	0/0:10,0:10:27:0,27,300	1/1:0,5:5:15:152,15,0	1/1:0,3:3:9:90,9,0	1/1:0,11:11:30:319,30,0	1/1:0,14:14:39:399,39,0	1/1:0,19:19:51:544,51,0	1/1:0,4:4:12:122,12,0	0/0:4,0:4:12:0,12,122	1/1:0,3:3:9:83,9,0	./.:.:.:.:.	1/1:0,12:12:36:361,36,0	1/1:0,11:11:33:332,33,0	0/0:15,0:15:45:0,45,478	1/1:0,2:2:6:63,6,0	1/1:0,9:9:27:269,27,0	1/1:0,7:7:21:210,21,0	1/1:0,1:1:3:29,3,0	1/1:0,5:5:15:143,15,0	1/1:0,18:18:54:532,54,0	1/1:0,3:3:9:91,9,0	1/1:0,2:2:6:55,6,0	1/1:0,15:15:45:444,45,0	1/1:0,2:2:6:64,6,0	1/1:0,11:11:33:335,33,0	1/1:0,4:4:12:127,12,0	1/1:0,18:19:54:543,54,0	1/1:0,5:5:15:151,15,0	1/1:0,5:5:15:147,15,0	1/1:0,3:3:9:89,9,0	1/1:0,3:3:9:92,9,0	1/1:0,7:7:21:211,21,0	1/1:0,19:19:57:552,57,0	0/0:16,0:16:48:0,48,505	1/1:0,14:14:42:423,42,0	0/0:8,0:8:24:0,24,253	1/1:0,3:3:9:91,9,0	0/0:4,0:4:12:0,12,135	1/1:0,2:2:3:31,3,0	1/1:0,7:7:21:218,21,0	./.:.:.:.:.	1/1:0,2:2:6:55,6,0	1/1:0,3:3:9:91,9,0	1/1:0,1:1:3:31,3,0	0/0:4,0:4:12:0,12,126	./.:.:.:.:.	./.:.:.:.:.	1/1:0,3:3:9:93,9,0	1/1:0,1:1:3:30,3,0	1/1:0,3:3:9:90,9,0	1/1:0,1:1:3:32,3,0	1/1:0,2:2:6:59,6,0	1/1:0,7:7:21:210,21,0	1/1:0,4:4:12:120,12,0	1/1:0,3:3:9:86,9,0	1/1:0,1:1:3:31,3,0	1/1:0,2:2:6:61,6,0	1/1:0,7:7:21:209,21,0	1/1:0,1:1:3:31,3,0	1/1:0,1:1:3:27,3,0	1/1:0,2:2:6:63,6,0	1/1:0,1:1:3:29,3,0	./.:.:.:.:.	0/1:1,1:2:25:25,0,25	0/0:1,0:1:3:0,3,32	./.:.:.:.:.	0/0:1,0:1:3:0,3,31	1/1:0,4:4:12:120,12,0	./.:.:.:.:.	1/1:0,6:6:18:172,18,0	./.:.:.:.:.	1/1:0,1:1:3:30,3,0	1/1:0,1:1:3:32,3,0	1/1:0,1:1:3:32,3,0	1/1:0,1:1:3:29,3,0	1/1:0,3:3:9:91,9,0	1/1:0,1:1:3:31,3,0	0/0:2,0:2:6:0,6,61	1/1:0,1:1:3:25,3,0	1/1:0,4:4:12:126,12,0	./.:.:.:.:.	1/1:0,3:3:9:90,9,0	1/1:0,1:1:3:32,3,0	1/1:0,1:1:3:32,3,0	1/1:0,2:2:6:59,6,0	1/1:0,3:3:9:89,9,0	1/1:0,3:3:6:55,6,0	1/1:0,3:3:9:90,9,0	1/1:0,3:3:9:95,9,0	1/1:0,1:1:3:29,3,0	0/0:4,0:4:12:0,12,126	1/1:0,1:1:3:31,3,0	1/1:0,2:2:6:60,6,0	1/1:0,2:2:6:59,6,0	1/1:0,2:2:6:62,6,0	1/1:0,4:4:12:122,12,0	1/1:0,5:5:15:152,15,0	1/1:0,4:4:12:122,12,0	1/1:0,3:3:9:97,9,0	1/1:0,1:1:3:31,3,0	1/1:0,9:9:27:273,27,0	1/1:0,3:3:9:99,9,0	1/1:0,4:4:12:117,12,0	1/1:0,3:3:9:89,9,0	1/1:0,5:5:15:156,15,0	1/1:0,1:1:3:29,3,0	./.:.:.:.:.	1/1:0,1:1:3:30,3,0	0/0:1,0:1:3:0,3,32	1/1:0,1:1:3:31,3,0	0/0:1,0:1:3:0,3,32	0/0:2,0:2:6:0,6,62	1/1:0,4:4:9:104,9,0	1/1:0,5:5:15:151,15,0	1/1:0,3:3:9:90,9,0	1/1:0,3:3:9:80,9,0	1/1:0,6:6:18:182,18,0	0/0:4,0:4:12:0,12,124	0/0:3,0:3:9:0,9,93	0/0:2,0:2:3:0,3,45	0/0:2,0:2:6:0,6,63	0/0:2,0:2:3:0,3,45	0/0:4,0:4:6:0,6,89	0/0:6,0:6:15:0,15,172	./.:.:.:.:.	./.:.:.:.:.	0/0:20,0:20:60:0,60,669
chr0	80367547	.	C	A	3928.93	.	AC=141;AF=0.870;AN=162;DP=623;Dels=0.00;FS=0.000;HaplotypeScore=0.0193;InbreedingCoeff=0.2693;MLEAC=143;MLEAF=0.883;MQ=19.14;MQ0=83;QD=9.03	GT:AD:DP:GQ:PL	1/1:0,40:40:15:155,15,0	1/1:0,15:15:6:62,6,0	1/1:0,6:6:6:61,6,0	1/1:0,35:35:24:245,24,0	./.:.:.:.:.	1/1:0,13:13:3:30,3,0	1/1:0,10:10:6:63,6,0	./.:.:.:.:.	1/1:0,4:4:6:62,6,0	1/1:0,15:15:12:122,12,0	1/1:0,2:2:3:32,3,0	0/0:11,0:11:12:0,12,118	1/1:0,18:18:24:245,24,0	1/1:0,2:2:3:29,3,0	1/1:0,9:9:9:92,9,0	1/1:0,9:9:6:63,6,0	./.:.:.:.:.	1/1:0,1:1:3:32,3,0	./.:.:.:.:.	./.:.:.:.:.	./.:.:.:.:.	1/1:0,4:4:6:61,6,0	1/1:0,6:6:6:61,6,0	./.:.:.:.:.	./.:.:.:.:.	1/1:0,16:16:9:89,9,0	1/1:0,6:6:6:61,6,0	./.:.:.:.:.	./.:.:.:.:.	1/1:0,10:10:3:30,3,0	1/1:0,4:4:3:32,3,0	1/1:0,2:2:3:28,3,0	1/1:0,7:7:3:32,3,0	1/1:0,1:1:3:32,3,0	1/1:0,12:12:9:92,9,0	1/1:0,3:3:3:33,3,0	1/1:0,19:19:18:184,18,0	1/1:0,8:8:3:31,3,0	1/1:0,11:11:3:32,3,0	1/1:0,7:7:15:158,15,0	./.:.:.:.:.	./.:.:.:.:.	1/1:0,6:6:6:63,6,0	0/0:12,0:12:6:0,6,59	1/1:0,10:10:6:55,6,0	./.:.:.:.:.	1/1:0,5:5:3:31,3,0	0/0:2,0:2:3:0,3,25	./.:.:.:.:.	1/1:0,5:5:3:32,3,0	./.:.:.:.:.	./.:.:.:.:.	1/1:0,5:5:12:122,12,0	1/1:0,2:2:3:31,3,0	0/0:1,0:1:3:0,3,32	1/1:0,5:5:9:89,9,0	1/1:0,2:2:3:31,3,0	1/1:0,6:6:3:31,3,0	./.:.:.:.:.	1/1:0,3:3:6:61,6,0	./.:.:.:.:.	./.:.:.:.:.	1/1:0,3:3:3:31,3,0	1/1:0,1:1:3:33,3,0	./.:.:.:.:.	./.:.:.:.:.	./.:.:.:.:.	1/1:0,3:3:3:31,3,0	1/1:0,3:3:3:33,3,0	1/1:0,4:4:6:61,6,0	./.:.:.:.:.	1/1:0,1:2:3:31,3,0	./.:.:.:.:.	./.:.:.:.:.	./.:.:.:.:.	0/0:2,0:2:3:0,3,31	./.:.:.:.:.	1/1:0,1:1:3:31,3,0	./.:.:.:.:.	./.:.:.:.:.	./.:.:.:.:.	1/1:0,1:1:3:32,3,0	./.:.:.:.:.	1/1:0,3:3:6:63,6,0	1/1:0,2:2:6:64,6,0	./.:.:.:.:.	./.:.:.:.:.	0/0:7,0:7:12:0,12,122	1/1:0,2:2:6:63,6,0	1/1:0,4:4:3:31,3,0	./.:.:.:.:.	1/1:0,3:3:3:31,3,0	./.:.:.:.:.	1/1:0,1:1:3:32,3,0	./.:.:.:.:.	./.:.:.:.:.	1/1:0,2:2:3:33,3,0	./.:.:.:.:.	1/1:0,3:3:3:31,3,0	./.:.:.:.:.	0/1:3,1:4:16:16,0,50	./.:.:.:.:.	1/1:0,2:2:3:31,3,0	./.:.:.:.:.	1/1:0,3:3:6:59,6,0	./.:.:.:.:.	1/1:0,3:3:6:63,6,0	1/1:0,1:1:3:30,3,0	1/1:0,4:4:3:31,3,0	1/1:0,3:3:6:59,6,0	1/1:0,5:5:6:63,6,0	1/1:0,4:4:3:32,3,0	1/1:0,8:8:9:95,9,0	1/1:0,3:3:6:53,6,0	1/1:0,1:1:3:29,3,0	./.:.:.:.:.	./.:.:.:.:.	./.:.:.:.:.	./.:.:.:.:.	./.:.:.:.:.	0/0:2,0:2:6:0,6,59	0/0:4,0:4:3:0,3,30	1/1:0,5:5:3:31,3,0	1/1:0,3:3:3:32,3,0	1/1:0,3:3:3:32,3,0	./.:.:.:.:.	1/1:0,1:1:3:31,3,0	0/0:4,0:4:9:0,9,92	./.:.:.:.:.	./.:.:.:.:.	./.:.:.:.:.	./.:.:.:.:.	./.:.:.:.:.	./.:.:.:.:.	./.:.:.:.:.	./.:.:.:.:.	0/0:14,0:14:6:0,6,65
chr0	80373052	.	T	A	1878.65	.	AC=13;AF=0.051;AN=254;BaseQRankSum=-1.190;DP=808;Dels=0.00;FS=0.507;HaplotypeScore=0.1684;InbreedingCoeff=0.3374;MLEAC=11;MLEAF=0.043;MQ=59.42;MQ0=0;MQRankSum=0.855;QD=26.84;ReadPosRankSum=-0.803	GT:AD:DP:GQ:PL	1/1:0,41:41:99:1320,123,0	0/0:17,0:17:45:0,45,487	0/0:12,0:12:36:0,36,371	0/0:38,0:38:99:0,108,1116	0/0:25,0:25:75:0,75,748	0/0:12,0:12:36:0,36,363	0/0:12,0:12:36:0,36,348	0/0:3,0:3:9:0,9,96	0/0:2,0:2:6:0,6,59	0/0:12,0:12:36:0,36,374	./.:.:.:.:.	0/0:9,0:9:27:0,27,273	0/0:6,0:6:18:0,18,185	./.:.:.:.:.	0/0:22,0:22:60:0,60,635	0/0:11,0:11:33:0,33,334	0/0:11,0:11:33:0,33,332	./.:.:.:.:.	0/0:4,0:4:12:0,12,117	0/0:9,0:9:27:0,27,267	0/1:2,1:3:23:23,0,51	0/0:21,0:21:57:0,57,579	0/0:15,0:15:36:0,36,387	0/0:16,0:16:48:0,48,496	1/1:0,1:1:3:32,3,0	0/0:11,0:11:33:0,33,341	0/0:12,0:12:33:0,33,356	0/0:5,0:5:15:0,15,159	0/0:1,0:1:3:0,3,32	0/0:18,0:18:54:0,54,550	0/0:2,0:2:6:0,6,65	0/0:2,0:2:6:0,6,63	0/0:25,0:25:75:0,75,748	0/0:1,0:1:3:0,3,29	0/0:9,0:9:27:0,27,270	0/0:1,0:1:3:0,3,31	0/0:12,0:12:36:0,36,377	0/0:14,0:15:36:0,36,395	0/0:13,0:13:39:0,39,376	0/0:2,0:2:6:0,6,62	0/0:2,0:2:6:0,6,61	0/0:11,0:11:33:0,33,337	1/1:0,13:13:33:363,33,0	0/0:14,0:14:42:0,42,434	0/0:17,0:17:51:0,51,531	0/0:12,0:12:33:0,33,357	0/0:7,0:7:21:0,21,219	0/0:5,0:5:15:0,15,158	0/0:3,0:3:9:0,9,91	0/0:4,0:4:12:0,12,122	0/0:2,0:2:6:0,6,63	0/0:3,0:3:9:0,9,90	0/0:4,0:4:12:0,12,124	0/0:5,0:5:15:0,15,155	./.:.:.:.:.	0/0:1,0:1:3:0,3,31	0/0:7,0:7:21:0,21,212	0/0:5,0:5:12:0,12,131	0/0:3,0:3:9:0,9,93	0/0:3,0:3:9:0,9,94	0/0:6,0:6:18:0,18,186	0/0:3,0:3:9:0,9,90	0/0:5,0:5:15:0,15,148	0/0:6,0:6:18:0,18,183	0/0:1,0:1:3:0,3,31	0/0:3,0:3:9:0,9,94	0/0:2,0:2:6:0,6,59	0/0:3,0:3:9:0,9,92	0/0:4,0:4:12:0,12,120	0/0:8,0:8:24:0,24,245	0/0:1,0:1:3:0,3,31	0/0:2,0:2:6:0,6,62	0/0:1,0:1:3:0,3,31	0/0:3,0:3:9:0,9,93	0/0:1,0:2:3:0,3,23	0/0:12,0:12:36:0,36,377	0/0:1,0:1:3:0,3,31	0/0:3,0:3:9:0,9,94	0/0:5,0:5:15:0,15,152	./.:.:.:.:.	0/0:1,0:1:3:0,3,24	0/0:4,0:4:12:0,12,119	0/0:3,0:3:9:0,9,86	0/0:3,0:3:9:0,9,91	0/0:3,0:3:9:0,9,95	1/1:0,1:1:3:32,3,0	0/0:3,0:3:9:0,9,93	0/0:6,0:6:18:0,18,184	0/0:5,0:5:15:0,15,152	0/0:1,0:1:3:0,3,29	0/0:1,0:1:3:0,3,32	./.:.:.:.:.	0/0:9,0:9:27:0,27,271	./.:.:.:.:.	0/0:2,0:2:6:0,6,60	0/0:3,0:3:9:0,9,90	0/0:2,0:2:6:0,6,66	0/0:2,0:2:6:0,6,61	0/0:4,0:4:12:0,12,120	0/0:1,0:1:3:0,3,32	0/0:4,0:4:12:0,12,129	./.:.:.:.:.	0/0:4,0:4:12:0,12,121	0/0:3,0:3:9:0,9,89	0/0:1,0:1:3:0,3,30	0/0:9,0:9:27:0,27,278	0/0:2,0:2:6:0,6,62	0/0:6,0:6:18:0,18,181	0/0:4,0:4:12:0,12,121	1/1:0,6:6:15:151,15,0	1/1:0,5:5:15:148,15,0	0/0:4,0:4:12:0,12,122	0/0:9,0:9:27:0,27,272	0/0:4,0:4:12:0,12,122	0/0:6,0:6:18:0,18,181	0/0:2,0:2:6:0,6,61	0/0:7,0:7:21:0,21,218	0/0:2,0:2:6:0,6,57	0/0:1,0:1:3:0,3,29	0/0:1,0:1:3:0,3,29	0/0:3,0:3:9:0,9,91	0/0:5,0:5:15:0,15,153	0/0:2,0:2:6:0,6,61	0/0:4,0:4:12:0,12,120	0/0:3,0:3:9:0,9,89	0/0:3,0:3:9:0,9,89	0/0:2,0:2:6:0,6,55	0/0:1,0:1:3:0,3,31	0/0:1,0:1:3:0,3,30	./.:.:.:.:.	0/0:2,0:2:3:0,3,45	0/0:2,0:2:3:0,3,45	0/0:3,0:3:6:0,6,76	0/0:1,0:1:3:0,3,31	0/0:5,0:5:9:0,9,120	./.:.:.:.:.	0/0:14,0:14:42:0,42,450
chr0	80373091	.	C	T	8259.47	.	AC=83;AF=0.319;AN=260;BaseQRankSum=5.404;DP=893;Dels=0.00;FS=1.312;HaplotypeScore=0.0964;InbreedingCoeff=0.7271;MLEAC=84;MLEAF=0.323;MQ=59.54;MQ0=0;MQRankSum=0.114;QD=27.81;ReadPosRankSum=0.717	GT:AD:DP:GQ:PL	0/0:48,0:48:99:0,144,1491	0/0:15,0:15:45:0,45,454	0/0:15,0:15:45:0,45,457	0/0:37,0:37:99:0,111,1120	1/1:0,27:27:81:821,81,0	0/0:15,0:15:45:0,45,445	0/0:10,0:10:30:0,30,307	1/1:0,4:4:12:130,12,0	0/0:2,0:2:6:0,6,65	1/1:0,15:15:42:454,42,0	./.:.:.:.:.	0/0:13,0:13:39:0,39,388	1/1:0,10:10:30:315,30,0	0/0:1,0:1:3:0,3,32	1/1:0,21:21:60:644,60,0	1/1:0,13:13:39:409,39,0	1/1:0,15:15:45:459,45,0	0/0:1,0:1:3:0,3,31	0/0:5,0:5:15:0,15,153	0/0:10,0:10:30:0,30,296	0/0:4,0:4:12:0,12,129	0/0:27,0:27:78:0,78,815	0/0:16,0:16:45:0,45,477	0/0:13,0:13:39:0,39,396	0/0:3,0:3:9:0,9,96	0/0:15,0:15:45:0,45,461	0/0:10,0:10:30:0,30,302	1/1:0,5:5:15:167,15,0	1/1:0,1:1:3:35,3,0	1/1:0,21:21:63:638,63,0	1/1:0,1:1:3:35,3,0	1/1:0,3:3:9:103,9,0	0/0:27,0:27:81:0,81,802	1/1:0,3:3:9:98,9,0	0/0:9,0:9:27:0,27,274	0/0:2,0:2:6:0,6,64	0/0:12,0:12:36:0,36,359	1/1:0,15:15:42:451,42,0	1/1:0,14:14:42:432,42,0	1/1:0,3:3:9:97,9,0	1/1:0,2:2:6:68,6,0	1/1:0,12:12:36:376,36,0	0/0:15,0:15:42:0,42,430	0/0:16,0:16:48:0,48,488	0/0:20,0:20:60:0,60,603	0/0:17,0:17:48:0,48,484	0/0:7,0:7:21:0,21,213	0/0:4,0:4:12:0,12,134	1/1:0,2:2:6:60,6,0	0/0:4,0:4:12:0,12,130	0/0:1,0:1:3:0,3,29	0/0:2,0:2:6:0,6,63	1/1:0,4:4:12:121,12,0	0/0:3,0:3:9:0,9,92	0/0:2,0:2:6:0,6,59	1/1:0,1:1:3:33,3,0	0/0:6,0:6:18:0,18,185	0/0:3,0:3:9:0,9,90	0/0:2,0:2:6:0,6,60	0/0:4,0:4:12:0,12,120	1/1:0,7:7:21:216,21,0	1/1:0,5:5:15:152,15,0	1/1:0,6:6:18:184,18,0	0/1:5,1:6:14:14,0,128	./.:.:.:.:.	1/1:0,3:3:9:92,9,0	0/0:2,0:2:6:0,6,63	1/1:0,4:4:12:120,12,0	1/1:0,7:7:21:209,21,0	0/0:5,0:5:15:0,15,151	0/0:2,0:2:6:0,6,66	0/0:3,0:3:9:0,9,92	0/0:1,0:1:3:0,3,31	0/0:2,0:2:6:0,6,59	0/0:3,0:3:9:0,9,91	0/0:10,0:10:30:0,30,298	0/0:2,0:2:6:0,6,62	0/0:4,0:4:12:0,12,123	0/0:5,0:5:15:0,15,147	0/0:3,0:3:9:0,9,88	0/0:1,0:1:3:0,3,29	0/0:3,0:3:9:0,9,91	0/0:4,0:4:12:0,12,128	0/0:2,0:2:6:0,6,65	0/0:3,0:3:9:0,9,86	0/0:3,0:3:9:0,9,89	1/1:0,7:7:21:214,21,0	1/1:0,6:6:18:189,18,0	0/0:9,0:9:27:0,27,276	1/1:0,1:1:3:32,3,0	0/1:1,1:2:26:27,0,26	0/0:1,0:1:3:0,3,30	1/1:0,11:11:33:331,33,0	./.:.:.:.:.	1/1:0,1:1:3:30,3,0	0/1:3,1:4:19:19,0,77	1/1:0,5:5:15:154,15,0	0/0:3,0:3:9:0,9,89	1/1:0,3:3:9:92,9,0	0/0:1,0:1:3:0,3,30	0/0:2,0:2:6:0,6,65	./.:.:.:.:.	0/0:5,0:5:15:0,15,151	0/0:2,0:2:6:0,6,61	0/0:2,0:2:6:0,6,61	0/0:6,0:6:18:0,18,181	0/0:2,0:2:6:0,6,59	0/0:6,0:6:18:0,18,184	1/1:0,4:4:12:125,12,0	0/0:5,0:5:15:0,15,156	0/0:8,0:8:24:0,24,237	1/1:0,4:4:12:130,12,0	0/0:8,0:8:24:0,24,247	1/1:0,5:5:15:156,15,0	1/1:0,6:6:18:189,18,0	1/1:0,2:2:6:63,6,0	1/1:0,6:6:18:184,18,0	0/0:2,0:2:6:0,6,61	0/0:1,0:1:3:0,3,30	0/0:2,0:2:6:0,6,61	0/0:6,0:6:18:0,18,177	0/0:4,0:4:12:0,12,122	0/0:4,0:4:12:0,12,126	0/0:3,0:3:9:0,9,90	0/0:4,0:4:12:0,12,130	0/0:2,0:2:6:0,6,61	0/0:2,0:2:6:0,6,59	0/0:2,0:2:6:0,6,61	0/0:1,0:1:3:0,3,31	./.:.:.:.:.	0/0:2,0:2:3:0,3,45	0/0:2,0:2:3:0,3,29	0/0:6,0:6:15:0,15,164	./.:.:.:.:.	0/0:3,0:3:6:0,6,75	./.:.:.:.:.	0/0:16,0:16:48:0,48,498
chr0	80382952	.	G	C	1184.82	.	AC=18;AF=0.074;AN=244;BaseQRankSum=0.865;DP=678;Dels=0.00;FS=10.321;HaplotypeScore=0.1658;InbreedingCoeff=0.4363;MLEAC=16;MLEAF=0.066;MQ=56.21;MQ0=34;MQRankSum=5.790;QD=21.54;ReadPosRankSum=4.357	GT:AD:DP:GQ:PL	0/0:23,0:24:69:0,69,721	0/0:11,0:11:30:0,30,313	0/0:16,0:16:36:0,36,380	0/0:35,0:35:87:0,87,946	0/0:13,0:13:33:0,33,342	0/0:9,0:9:21:0,21,246	0/0:8,0:8:21:0,21,229	0/0:3,0:3:9:0,9,97	0/0:1,0:1:3:0,3,33	0/0:15,0:15:39:0,39,410	0/0:1,0:1:3:0,3,32	0/0:12,0:12:30:0,30,316	0/0:8,0:8:24:0,24,252	0/0:1,0:1:3:0,3,32	0/0:14,0:14:39:0,39,404	0/0:15,0:15:42:0,42,436	0/0:13,0:13:39:0,39,403	0/0:3,0:3:9:0,9,94	0/0:6,0:6:18:0,18,188	0/0:3,0:3:9:0,9,91	0/0:1,0:1:3:0,3,33	0/0:14,0:14:36:0,36,394	0/0:12,0:12:30:0,30,328	0/0:12,0:12:30:0,30,343	0/0:1,0:1:3:0,3,30	0/0:11,0:11:30:0,30,325	0/0:8,0:8:21:0,21,234	0/0:1,0:1:3:0,3,31	0/0:3,0:3:9:0,9,99	0/0:9,0:9:24:0,24,263	0/0:2,0:2:6:0,6,67	0/0:4,0:4:12:0,12,130	0/0:11,0:11:27:0,27,289	0/0:3,0:3:9:0,9,99	0/0:12,0:12:33:0,33,341	0/0:1,0:1:3:0,3,32	0/0:15,0:15:39:0,39,430	0/0:9,0:9:21:0,21,249	0/0:8,0:8:15:0,15,183	0/0:3,0:3:9:0,9,92	0/0:6,0:6:18:0,18,198	0/0:9,0:9:21:0,21,246	0/0:12,0:12:27:0,27,286	1/1:0,14:14:33:365,33,0	1/1:0,11:11:27:277,27,0	0/0:8,0:8:21:0,21,216	0/0:8,0:8:18:0,18,186	0/0:3,0:3:9:0,9,95	0/0:3,0:3:9:0,9,93	0/0:5,0:5:12:0,12,137	./.:.:.:.:.	0/0:3,0:3:9:0,9,94	0/0:3,0:3:9:0,9,96	0/0:4,0:4:12:0,12,126	0/0:6,0:6:15:0,15,161	0/0:2,0:2:6:0,6,64	1/1:0,5:5:12:124,12,0	1/1:0,5:5:15:162,15,0	0/0:4,0:4:9:0,9,109	1/1:0,3:3:9:94,9,0	./.:.:.:.:.	0/0:4,0:4:9:0,9,99	0/0:6,0:6:15:0,15,156	0/0:2,0:2:3:0,3,31	0/0:4,0:4:6:0,6,65	0/0:3,0:3:9:0,9,93	0/0:3,0:3:9:0,9,96	0/0:3,0:3:6:0,6,62	0/0:1,0:1:3:0,3,34	0/0:3,0:3:9:0,9,93	0/0:1,0:1:3:0,3,33	0/0:4,0:4:12:0,12,122	./.:.:.:.:.	0/0:2,0:2:6:0,6,60	1/1:0,2:2:3:31,3,0	./.:.:.:.:.	0/0:3,0:3:6:0,6,76	0/0:3,0:3:6:0,6,75	1/1:0,1:1:3:32,3,0	0/0:1,0:1:3:0,3,32	0/0:1,0:1:3:0,3,32	0/0:1,0:1:3:0,3,29	0/0:4,0:4:12:0,12,129	0/0:2,0:2:3:0,3,31	0/0:2,0:2:6:0,6,63	0/0:2,0:2:6:0,6,65	0/0:1,0:1:3:0,3,32	0/0:4,0:4:12:0,12,125	0/0:8,0:8:24:0,24,245	0/0:2,0:2:6:0,6,60	0/0:2,0:2:6:0,6,63	0/0:3,0:3:9:0,9,95	0/0:4,0:4:12:0,12,124	0/0:1,0:1:3:0,3,32	0/0:2,0:2:6:0,6,62	0/0:3,0:3:9:0,9,97	0/0:4,0:4:12:0,12,131	./.:.:.:.:.	0/0:2,0:2:6:0,6,61	0/0:1,0:1:3:0,3,32	0/0:2,0:2:6:0,6,67	0/0:2,0:2:6:0,6,62	0/0:4,0:4:12:0,12,121	0/0:2,0:2:3:0,3,31	0/0:4,0:4:9:0,9,108	0/0:1,0:1:3:0,3,32	./.:.:.:.:.	0/0:9,0:9:27:0,27,275	./.:.:.:.:.	./.:.:.:.:.	0/0:4,0:4:9:0,9,94	./.:.:.:.:.	0/0:9,0:9:24:0,24,248	0/0:7,0:7:21:0,21,212	0/0:2,0:2:3:0,3,34	0/0:4,0:4:12:0,12,123	0/0:2,0:2:6:0,6,64	0/0:2,0:2:6:0,6,61	./.:.:.:.:.	0/0:2,0:2:6:0,6,63	0/0:2,0:2:6:0,6,61	1/1:0,5:5:12:120,12,0	0/0:10,0:10:27:0,27,285	0/0:3,0:3:6:0,6,61	./.:.:.:.:.	0/0:5,0:5:12:0,12,137	0/0:5,0:5:12:0,12,139	1/1:0,9:9:21:216,21,0	0/0:2,0:2:6:0,6,66	./.:.:.:.:.	0/0:4,0:4:6:0,6,89	./.:.:.:.:.	./.:.:.:.:.	./.:.:.:.:.	0/0:4,0:4:9:0,9,107	0/0:2,0:2:3:0,3,45	0/0:9,0:9:27:0,27,313
chr0	80385260	.	C	G	1576.3	.	AC=15;AF=0.057;AN=264;BaseQRankSum=2.320;DP=1010;Dels=0.00;FS=0.512;HaplotypeScore=0.0583;InbreedingCoeff=0.4246;MLEAC=13;MLEAF=0.049;MQ=59.70;MQ0=1;MQRankSum=0.299;QD=25.84;ReadPosRankSum=0.097	GT:AD:DP:GQ:PL	0/0:54,0:54:99:0,162,1703	0/0:24,0:24:72:0,72,740	0/0:15,0:15:42:0,42,457	0/0:40,0:40:99:0,120,1233	0/0:16,0:16:45:0,45,489	0/0:22,0:22:66:0,66,670	0/0:18,0:18:54:0,54,549	0/0:5,0:5:15:0,15,156	1/1:0,1:1:3:32,3,0	1/1:0,16:16:39:457,39,0	1/1:0,3:3:9:96,9,0	0/0:29,0:29:81:0,81,889	0/0:9,0:9:24:0,24,262	0/0:1,0:1:3:0,3,35	1/1:0,23:23:66:708,66,0	0/0:24,0:24:72:0,72,744	0/0:18,0:18:54:0,54,551	0/0:4,0:4:12:0,12,127	0/0:18,0:18:51:0,51,535	0/0:11,0:11:33:0,33,336	0/0:2,0:2:6:0,6,51	0/0:18,0:18:51:0,51,539	0/0:16,0:16:45:0,45,488	0/0:22,0:22:66:0,66,689	0/0:4,0:4:12:0,12,129	0/0:29,0:29:84:0,84,887	0/0:10,0:10:30:0,30,306	0/0:2,0:2:6:0,6,63	0/0:1,0:1:3:0,3,32	0/0:25,0:25:66:0,66,717	0/0:3,0:3:9:0,9,92	0/0:5,0:5:15:0,15,161	0/0:17,0:17:48:0,48,507	0/0:2,0:2:6:0,6,63	0/0:17,0:17:48:0,48,520	0/0:6,0:6:18:0,18,192	0/0:12,0:12:30:0,30,340	0/0:12,0:12:36:0,36,377	0/0:17,0:17:51:0,51,533	0/0:4,0:4:12:0,12,128	0/0:6,0:6:18:0,18,192	0/0:18,0:18:54:0,54,556	0/0:13,0:13:39:0,39,401	0/0:12,0:12:36:0,36,361	0/0:17,0:17:51:0,51,519	0/0:23,0:23:69:0,69,712	0/0:9,0:9:27:0,27,276	0/0:3,0:3:9:0,9,89	0/0:2,0:2:6:0,6,59	0/0:2,0:2:6:0,6,65	0/0:3,0:3:9:0,9,97	0/0:9,0:9:27:0,27,278	1/1:0,6:6:18:195,18,0	0/0:3,0:3:9:0,9,93	0/0:2,0:2:6:0,6,60	0/0:5,0:5:15:0,15,148	0/0:4,0:4:12:0,12,128	0/0:7,0:7:18:0,18,201	./.:.:.:.:.	0/0:3,0:3:9:0,9,96	0/0:4,0:4:12:0,12,130	0/0:5,0:5:15:0,15,152	0/0:12,0:12:36:0,36,364	0/0:6,0:6:15:0,15,173	0/0:4,0:4:12:0,12,117	1/1:0,5:5:15:156,15,0	0/0:2,0:2:6:0,6,62	0/0:5,0:5:15:0,15,154	0/0:2,0:2:6:0,6,64	0/0:1,0:1:3:0,3,31	0/0:2,0:2:6:0,6,63	./.:.:.:.:.	0/0:4,0:4:12:0,12,124	0/0:2,0:2:6:0,6,59	0/0:5,0:5:12:0,12,143	./.:.:.:.:.	0/0:9,0:9:21:0,21,252	0/0:3,0:3:9:0,9,97	0/0:1,0:1:3:0,3,32	0/0:4,0:4:12:0,12,126	0/0:2,0:2:6:0,6,64	0/0:3,0:3:9:0,9,90	0/0:2,0:2:6:0,6,65	0/0:4,0:4:12:0,12,120	0/0:5,0:5:12:0,12,138	0/0:5,0:5:15:0,15,153	0/0:4,0:4:12:0,12,110	0/0:5,0:5:15:0,15,157	0/0:1,0:1:3:0,3,32	0/0:2,0:2:6:0,6,59	0/0:1,0:1:3:0,3,32	0/0:3,0:3:9:0,9,81	0/0:1,0:1:3:0,3,32	./.:.:.:.:.	0/0:2,0:2:6:0,6,63	./.:.:.:.:.	0/0:4,0:4:12:0,12,118	0/0:3,0:3:9:0,9,94	0/0:2,0:2:6:0,6,61	0/0:1,0:1:3:0,3,32	0/0:8,0:8:24:0,24,250	0/0:3,0:3:9:0,9,95	0/0:2,0:2:3:0,3,45	0/0:2,0:2:6:0,6,63	0/0:2,0:2:6:0,6,60	0/0:6,0:6:18:0,18,188	0/0:2,0:2:6:0,6,65	0/0:4,0:4:12:0,12,120	0/0:1,0:1:3:0,3,32	0/0:5,0:5:12:0,12,135	0/0:9,0:9:24:0,24,262	0/0:1,0:1:3:0,3,32	1/1:0,4:4:12:130,12,0	0/0:7,0:7:21:0,21,215	0/0:5,0:5:15:0,15,157	0/0:3,0:3:6:0,6,72	0/1:2,1:3:23:23,0,52	0/0:5,0:5:15:0,15,144	0/0:3,0:3:9:0,9,92	0/0:5,0:5:15:0,15,150	0/0:5,0:5:15:0,15,151	0/0:5,0:5:15:0,15,152	0/0:6,0:6:18:0,18,190	0/0:6,0:6:18:0,18,185	0/0:1,0:1:3:0,3,31	0/0:3,0:3:9:0,9,93	0/0:6,0:6:18:0,18,189	0/0:3,0:3:9:0,9,91	0/0:4,0:4:12:0,12,120	0/0:7,0:7:12:0,12,151	0/0:1,0:1:3:0,3,29	0/0:1,0:1:3:0,3,32	0/0:7,0:7:12:0,12,164	0/0:2,0:2:3:0,3,45	0/0:5,0:5:12:0,12,135	0/0:3,0:3:3:0,3,45	0/0:17,0:17:51:0,51,541
chr0	80389914	.	A	T	8067.55	.	AC=96;AF=0.378;AN=254;BaseQRankSum=-5.337;DP=883;Dels=0.00;FS=26.155;HaplotypeScore=0.0542;InbreedingCoeff=0.7316;MLEAC=95;MLEAF=0.374;MQ=58.97;MQ0=1;MQRankSum=1.267;QD=27.16;ReadPosRankSum=1.297	GT:AD:DP:GQ:PL	0/0:61,0:61:99:0,180,1938	1/1:0,24:25:72:742,72,0	1/1:0,21:21:54:581,54,0	0/0:43,0:43:99:0,129,1350	0/0:18,0:18:54:0,54,545	0/0:13,0:13:27:0,27,335	0/0:12,0:12:36:0,36,373	0/0:3,0:3:9:0,9,102	0/0:3,0:3:9:0,9,97	0/0:11,0:11:30:0,30,313	0/0:5,0:5:15:0,15,156	1/1:0,7:7:21:208,21,0	0/0:15,0:15:42:0,42,450	0/0:1,0:1:3:0,3,32	0/0:18,0:18:51:0,51,558	0/0:9,0:9:27:0,27,273	0/0:31,0:31:93:0,93,982	0/0:1,0:1:3:0,3,30	1/1:0,2:2:6:65,6,0	1/1:0,3:3:9:88,9,0	1/1:0,4:4:12:124,12,0	1/1:0,7:7:15:182,15,0	1/1:0,16:16:48:468,48,0	1/1:0,17:17:48:508,48,0	./.:.:.:.:.	0/0:22,0:22:63:0,63,674	0/0:5,0:5:15:0,15,161	0/0:1,0:1:3:0,3,34	0/0:2,0:2:6:0,6,61	0/0:17,0:17:51:0,51,533	0/0:3,0:3:9:0,9,102	0/0:7,0:7:21:0,21,231	0/0:7,0:7:21:0,21,214	./.:.:.:.:.	1/1:0,12:12:30:312,30,0	0/0:5,0:5:15:0,15,162	0/0:19,0:19:57:0,57,599	0/0:7,0:7:21:0,21,207	0/0:7,0:7:21:0,21,226	0/0:3,0:3:9:0,9,97	0/0:3,0:3:9:0,9,97	0/0:9,0:9:27:0,27,289	0/0:19,0:19:57:0,57,593	1/1:0,21:21:63:648,63,0	1/1:0,17:17:51:514,51,0	0/0:12,0:12:36:0,36,375	1/1:0,10:10:30:307,30,0	0/0:1,0:1:3:0,3,32	0/0:1,0:1:3:0,3,30	0/0:5,0:5:15:0,15,152	0/0:3,0:3:9:0,9,89	0/0:7,0:7:21:0,21,220	0/0:2,0:2:6:0,6,64	0/0:1,0:1:3:0,3,31	1/1:0,3:3:9:96,9,0	0/0:2,0:2:6:0,6,62	1/1:0,2:2:6:61,6,0	1/1:0,10:10:30:310,30,0	0/0:5,0:5:15:0,15,166	1/1:0,4:4:12:125,12,0	0/0:3,0:3:9:0,9,97	0/0:5,0:5:12:0,12,138	0/0:15,0:15:45:0,45,475	0/0:4,0:4:12:0,12,126	0/0:3,0:3:9:0,9,93	0/0:3,0:3:9:0,9,91	0/0:1,0:1:3:0,3,31	0/0:2,0:2:6:0,6,64	0/0:2,0:2:6:0,6,64	./.:.:.:.:.	0/1:1,1:2:23:23,0,25	./.:.:.:.:.	1/1:0,2:2:6:64,6,0	1/1:0,1:1:3:30,3,0	1/1:0,1:1:3:29,3,0	1/1:0,2:2:6:64,6,0	0/0:1,0:1:3:0,3,31	1/1:0,1:1:3:33,3,0	1/1:0,1:1:3:33,3,0	0/0:3,0:3:9:0,9,92	1/1:0,4:4:9:108,9,0	1/1:0,2:2:6:63,6,0	1/1:0,1:1:3:31,3,0	1/1:0,2:2:6:61,6,0	0/0:5,0:5:15:0,15,161	0/0:3,0:3:9:0,9,100	1/1:0,5:5:15:146,15,0	0/0:3,0:3:9:0,9,95	1/1:0,3:3:9:95,9,0	0/0:3,0:3:9:0,9,98	1/1:0,1:1:3:30,3,0	./.:.:.:.:.	0/0:2,0:2:6:0,6,65	0/0:1,0:1:3:0,3,34	0/0:5,0:5:15:0,15,157	0/0:2,0:2:6:0,6,65	0/0:4,0:4:12:0,12,119	0/0:5,0:5:15:0,15,156	./.:.:.:.:.	0/0:6,0:6:18:0,18,191	0/0:4,0:4:12:0,12,127	./.:.:.:.:.	0/0:2,0:2:6:0,6,61	1/1:0,3:3:9:90,9,0	1/1:0,2:2:6:59,6,0	1/1:0,9:9:27:280,27,0	0/0:4,0:4:12:0,12,130	1/1:0,8:8:24:245,24,0	0/0:1,0:1:3:0,3,31	0/0:1,0:1:3:0,3,30	0/1:3,4:7:71:101,0,71	0/0:1,0:1:3:0,3,31	0/0:7,0:7:21:0,21,220	0/0:7,0:7:21:0,21,223	0/0:1,0:1:3:0,3,33	0/0:2,0:2:6:0,6,64	1/1:0,3:3:9:94,9,0	1/1:0,5:5:15:150,15,0	1/1:0,7:7:21:213,21,0	1/1:0,5:5:15:148,15,0	1/1:0,8:8:21:229,21,0	1/1:0,3:3:9:92,9,0	1/1:0,7:7:18:187,18,0	1/1:0,4:4:12:120,12,0	1/1:0,2:2:6:63,6,0	1/1:0,4:4:12:125,12,0	1/1:0,6:6:18:182,18,0	1/1:0,1:1:3:30,3,0	1/1:0,4:4:12:123,12,0	0/0:6,0:6:9:0,9,134	0/0:3,0:3:6:0,6,76	0/0:4,0:4:6:0,6,89	./.:.:.:.:.	0/0:2,0:2:3:0,3,45	./.:.:.:.:.	./.:.:.:.:.	0/0:41,0:41:99:0,123,1401
chr0	80397097	.	T	C	2271.08	.	AC=31;AF=0.134;AN=232;BaseQRankSum=2.224;DP=690;Dels=0.00;FS=4.362;HaplotypeScore=0.0511;InbreedingCoeff=0.5951;MLEAC=24;MLEAF=0.103;MQ=59.71;MQ0=0;MQRankSum=2.381;QD=26.72;ReadPosRankSum=0.648	GT:AD:DP:GQ:PL	0/0:22,0:22:63:0,63,689	0/0:23,0:23:69:0,69,713	0/0:10,0:10:30:0,30,310	0/0:33,0:33:93:0,93,977	1/1:0,15:15:45:485,45,0	0/0:5,0:5:15:0,15,156	0/0:9,0:9:24:0,24,261	./.:.:.:.:.	0/0:1,0:1:3:0,3,30	0/0:11,0:11:30:0,30,326	./.:.:.:.:.	0/0:15,0:15:45:0,45,466	1/1:0,10:10:30:327,30,0	./.:.:.:.:.	1/1:0,18:18:54:568,54,0	0/0:9,0:9:24:0,24,263	0/0:5,0:5:15:0,15,151	./.:.:.:.:.	./.:.:.:.:.	0/0:1,0:1:3:0,3,30	0/0:1,0:1:3:0,3,31	0/0:2,0:2:6:0,6,60	0/0:6,0:6:15:0,15,167	0/0:10,0:10:24:0,24,272	./.:.:.:.:.	0/0:8,0:8:21:0,21,227	0/0:14,0:14:42:0,42,428	0/0:1,0:1:3:0,3,31	1/1:0,1:1:3:33,3,0	0/0:6,0:6:15:0,15,166	0/0:1,0:1:3:0,3,34	./.:.:.:.:.	0/0:6,0:6:12:0,12,152	1/1:0,1:1:3:33,3,0	0/0:14,0:14:42:0,42,438	./.:.:.:.:.	0/0:19,0:19:51:0,51,550	0/0:3,0:3:9:0,9,91	./.:.:.:.:.	0/0:2,0:2:6:0,6,64	0/0:1,0:1:3:0,3,32	1/1:0,7:7:21:231,21,0	0/0:21,0:21:57:0,57,613	0/0:10,0:10:30:0,30,304	0/0:12,0:12:36:0,36,378	0/0:6,0:6:15:0,15,167	0/0:16,0:16:48:0,48,517	./.:.:.:.:.	1/1:0,5:5:15:165,15,0	0/0:3,0:3:9:0,9,95	0/0:1,0:1:3:0,3,29	0/0:6,0:6:15:0,15,170	0/0:3,0:3:9:0,9,89	1/1:0,2:2:6:63,6,0	0/0:9,0:9:27:0,27,278	./.:.:.:.:.	0/0:2,0:2:6:0,6,61	0/0:5,0:5:15:0,15,157	0/0:1,0:1:3:0,3,31	0/0:7,0:7:21:0,21,221	1/1:0,3:3:9:95,9,0	1/1:0,5:5:15:158,15,0	0/0:5,0:5:15:0,15,153	0/0:5,0:5:15:0,15,157	0/0:8,0:8:24:0,24,245	1/1:0,6:6:18:191,18,0	0/0:5,0:5:15:0,15,153	0/0:4,0:4:12:0,12,121	0/0:2,0:2:6:0,6,63	./.:.:.:.:.	0/0:6,0:6:18:0,18,189	0/0:7,0:7:21:0,21,211	0/0:2,0:2:6:0,6,59	0/0:5,0:5:15:0,15,149	0/0:3,0:3:9:0,9,97	0/0:3,0:3:9:0,9,92	0/0:3,0:3:9:0,9,94	./.:.:.:.:.	./.:.:.:.:.	0/0:2,0:2:6:0,6,63	0/0:5,0:5:12:0,12,141	./.:.:.:.:.	0/0:4,0:4:12:0,12,131	0/0:6,0:6:18:0,18,183	0/0:2,0:2:6:0,6,63	./.:.:.:.:.	0/0:6,0:6:18:0,18,184	./.:.:.:.:.	0/0:8,0:8:24:0,24,247	1/1:0,4:4:12:126,12,0	0/0:7,0:7:21:0,21,221	0/0:5,0:5:15:0,15,154	0/1:2,2:4:50:51,0,50	1/1:0,1:1:3:35,3,0	0/0:4,0:4:12:0,12,125	0/0:2,0:2:6:0,6,59	0/0:1,0:1:3:0,3,30	0/0:1,0:1:3:0,3,32	0/0:1,0:1:3:0,3,33	0/0:3,0:4:9:0,9,92	0/0:1,0:1:3:0,3,31	1/1:0,2:2:6:61,6,0	1/1:0,1:1:3:32,3,0	0/0:4,0:4:12:0,12,128	0/0:6,0:6:18:0,18,187	0/0:8,0:8:24:0,24,243	0/0:4,0:4:12:0,12,124	0/0:9,0:9:24:0,24,262	0/0:2,0:2:6:0,6,59	0/0:2,0:2:6:0,6,59	0/0:5,0:5:15:0,15,151	0/0:2,0:2:6:0,6,59	0/0:9,0:9:27:0,27,278	0/0:6,0:6:15:0,15,169	0/0:3,0:3:9:0,9,92	0/0:2,0:2:6:0,6,63	0/0:4,0:4:12:0,12,124	0/0:6,0:6:18:0,18,181	0/0:2,0:2:6:0,6,57	0/0:4,0:4:9:0,9,107	0/0:5,0:5:15:0,15,157	0/0:2,0:2:6:0,6,63	0/0:8,0:8:24:0,24,246	0/0:2,0:2:6:0,6,63	0/0:3,0:3:9:0,9,97	0/0:6,0:6:18:0,18,192	0/0:3,0:3:9:0,9,93	0/0:7,0:7:21:0,21,214	0/0:3,0:3:9:0,9,94	0/0:2,0:2:3:0,3,45	./.:.:.:.:.	./.:.:.:.:.	./.:.:.:.:.	0/0:4,0:4:6:0,6,89	./.:.:.:.:.	0/0:3,0:3:6:0,6,76	0/0:22,0:22:66:0,66,752
chr0	80398207	.	C	A	2019.71	.	AC=32;AF=0.134;AN=238;BaseQRankSum=0.082;DP=760;Dels=0.00;FS=11.854;HaplotypeScore=0.1139;InbreedingCoeff=0.5591;MLEAC=28;MLEAF=0.118;MQ=59.60;MQ0=0;MQRankSum=-0.808;QD=24.04;ReadPosRankSum=-0.154	GT:AD:DP:GQ:PL	0/0:41,0:41:99:0,114,1200	0/0:13,0:13:39:0,39,397	0/0:26,0:26:69:0,69,735	0/0:24,0:24:72:0,72,714	0/0:7,0:7:21:0,21,217	0/0:5,0:5:15:0,15,145	0/0:9,0:9:24:0,24,252	./.:.:.:.:.	0/0:2,0:2:6:0,6,63	0/0:10,0:10:30:0,30,298	./.:.:.:.:.	0/0:14,0:14:42:0,42,407	0/0:19,0:19:54:0,54,549	./.:.:.:.:.	0/0:12,0:12:36:0,36,358	0/0:13,0:13:33:0,33,355	0/0:12,0:12:36:0,36,351	0/0:1,0:1:3:0,3,31	0/0:6,0:6:12:0,12,148	1/1:0,3:3:9:92,9,0	./.:.:.:.:.	1/1:0,6:6:18:166,18,0	1/1:0,10:10:27:271,27,0	0/0:19,0:19:57:0,57,578	0/0:1,0:1:3:0,3,29	0/0:20,0:20:60:0,60,577	0/0:10,0:10:30:0,30,300	0/0:1,0:1:3:0,3,34	0/0:1,0:1:3:0,3,31	0/0:11,0:11:27:0,27,298	0/0:1,0:1:3:0,3,31	0/0:3,0:3:9:0,9,97	0/0:8,0:8:21:0,21,214	./.:.:.:.:.	0/0:8,0:8:21:0,21,208	0/0:1,0:1:3:0,3,33	0/0:30,0:30:87:0,87,888	0/0:4,0:4:12:0,12,118	0/0:7,0:7:21:0,21,211	./.:.:.:.:.	0/0:1,0:1:3:0,3,33	0/0:10,0:10:30:0,30,298	0/0:15,0:15:42:0,42,433	0/0:11,0:11:33:0,33,332	1/1:0,19:19:57:570,57,0	0/0:10,0:10:30:0,30,302	0/0:18,0:18:54:0,54,545	./.:.:.:.:.	0/0:1,0:1:3:0,3,31	0/0:3,0:3:9:0,9,95	0/0:4,0:4:9:0,9,100	0/0:9,0:9:27:0,27,269	0/0:2,0:2:6:0,6,59	0/0:2,0:2:6:0,6,57	0/0:5,0:5:15:0,15,148	./.:.:.:.:.	0/0:3,0:3:9:0,9,94	0/0:2,0:2:6:0,6,63	0/0:3,0:3:9:0,9,89	0/0:3,0:3:9:0,9,86	0/0:5,0:5:12:0,12,140	0/0:3,0:3:9:0,9,86	0/0:3,0:3:9:0,9,86	0/0:9,0:9:27:0,27,267	0/0:6,0:6:18:0,18,183	./.:.:.:.:.	0/0:2,0:2:6:0,6,59	0/0:7,0:7:21:0,21,209	0/0:1,0:1:3:0,3,31	0/0:2,0:2:6:0,6,64	0/0:4,0:4:12:0,12,117	0/0:2,0:2:6:0,6,57	1/1:0,6:6:18:178,18,0	0/1:2,2:4:47:49,0,47	0/0:5,0:5:15:0,15,151	0/0:4,0:4:12:0,12,119	0/0:3,0:3:9:0,9,91	1/1:0,2:2:6:59,6,0	0/0:2,0:2:6:0,6,59	0/0:8,0:8:24:0,24,243	0/0:1,0:1:3:0,3,32	0/0:2,0:2:6:0,6,61	./.:.:.:.:.	1/1:0,3:3:9:89,9,0	0/0:4,0:4:12:0,12,124	0/0:1,0:1:3:0,3,30	0/0:7,0:7:18:0,18,195	0/0:1,0:1:3:0,3,24	0/0:3,0:3:9:0,9,89	0/0:1,0:1:3:0,3,33	./.:.:.:.:.	0/0:1,0:1:3:0,3,31	0/0:9,0:9:21:0,21,241	0/0:3,0:3:9:0,9,89	0/0:5,0:5:15:0,15,151	./.:.:.:.:.	0/0:3,0:3:9:0,9,86	0/0:3,0:3:9:0,9,89	0/0:1,0:1:3:0,3,31	0/0:1,0:1:3:0,3,29	0/0:2,0:2:6:0,6,61	0/0:1,0:1:3:0,3,30	0/0:6,0:6:18:0,18,180	1/1:0,1:1:3:31,3,0	./.:.:.:.:.	1/1:0,3:3:9:92,9,0	./.:.:.:.:.	0/0:8,0:8:24:0,24,241	./.:.:.:.:.	./.:.:.:.:.	0/0:6,0:6:18:0,18,176	./.:.:.:.:.	0/0:10,0:10:30:0,30,295	0/0:1,0:1:3:0,3,30	0/0:7,0:7:21:0,21,216	0/0:4,0:4:12:0,12,118	0/0:4,0:4:12:0,12,119	0/0:4,0:4:12:0,12,115	0/0:5,0:5:15:0,15,148	1/1:0,8:8:24:242,24,0	0/0:4,0:4:12:0,12,118	1/1:0,1:1:3:31,3,0	1/1:0,4:4:9:105,9,0	1/1:0,3:3:9:92,9,0	1/1:0,3:3:9:95,9,0	0/0:2,0:2:6:0,6,61	1/1:0,4:4:12:118,12,0	0/1:1,3:4:18:78,0,18	0/0:2,0:2:6:0,6,61	0/0:6,0:6:9:0,9,134	0/0:7,1:8:12:0,12,164	0/0:2,0:2:6:0,6,46	0/0:6,0:6:9:0,9,134	0/0:3,0:3:6:0,6,74	0/0:3,0:3:6:0,6,76	./.:.:.:.:.	0/0:29,0:29:87:0,87,921
chr0	80408936	.	G	T	1788.95	.	AC=13;AF=0.050;AN=258;BaseQRankSum=-0.999;DP=872;Dels=0.00;FS=6.937;HaplotypeScore=0.1072;InbreedingCoeff=0.4014;MLEAC=13;MLEAF=0.050;MQ=59.75;MQ0=0;MQRankSum=0.399;QD=25.93;ReadPosRankSum=-0.057	GT:AD:DP:GQ:PL	0/0:45,0:45:99:0,135,1443	0/0:18,0:18:51:0,51,545	0/0:18,0:18:45:0,45,512	0/0:32,0:32:93:0,93,975	0/0:9,0:9:27:0,27,277	0/0:15,0:15:45:0,45,463	0/0:17,0:17:45:0,45,477	0/0:3,0:3:9:0,9,95	0/0:4,0:4:12:0,12,126	0/0:8,0:8:21:0,21,220	0/0:2,0:2:6:0,6,64	0/0:14,0:14:42:0,42,437	0/0:15,0:15:39:0,39,420	0/0:4,0:4:12:0,12,137	0/0:25,0:25:75:0,75,781	0/0:21,0:21:57:0,57,626	0/0:15,0:15:42:0,42,459	0/0:2,0:2:6:0,6,64	0/0:6,0:6:18:0,18,185	0/0:5,0:5:15:0,15,157	0/0:2,0:2:6:0,6,63	0/0:13,0:13:33:0,33,356	0/0:12,0:12:36:0,36,373	0/0:23,0:23:66:0,66,694	0/0:3,0:3:9:0,9,96	0/0:16,0:16:48:0,48,497	0/0:13,0:13:39:0,39,391	0/0:5,0:5:15:0,15,162	0/0:6,0:6:18:0,18,189	0/0:12,0:12:36:0,36,379	0/0:4,0:4:12:0,12,135	0/0:4,0:4:12:0,12,126	1/1:0,21:21:60:628,60,0	0/0:5,0:5:15:0,15,163	0/0:10,0:10:30:0,30,306	0/0:7,0:7:21:0,21,226	0/0:15,0:15:42:0,42,445	0/0:8,0:8:24:0,24,239	0/0:15,0:15:45:0,45,465	0/0:3,0:3:9:0,9,100	0/0:5,0:5:15:0,15,162	0/0:12,0:12:36:0,36,367	0/0:17,0:17:51:0,51,507	0/0:5,0:5:15:0,15,150	0/0:19,0:19:57:0,57,592	0/0:14,0:14:42:0,42,432	0/0:11,0:11:33:0,33,341	0/0:3,0:3:9:0,9,100	0/0:1,0:1:3:0,3,31	0/0:5,0:5:15:0,15,155	0/0:1,0:1:3:0,3,32	0/0:2,0:2:3:0,3,45	0/0:5,0:5:15:0,15,151	0/0:3,0:3:9:0,9,94	0/0:6,0:6:18:0,18,181	./.:.:.:.:.	0/0:4,0:4:12:0,12,118	0/0:2,0:2:6:0,6,64	0/0:1,0:1:3:0,3,29	0/0:2,0:2:6:0,6,63	0/0:3,0:3:9:0,9,93	0/0:2,0:2:6:0,6,51	0/0:9,0:9:27:0,27,287	0/0:4,0:4:9:0,9,104	1/1:0,5:5:15:158,15,0	0/0:4,0:4:12:0,12,126	1/1:0,6:6:15:168,15,0	0/0:3,0:3:9:0,9,99	0/0:5,0:5:12:0,12,137	0/0:1,0:1:3:0,3,32	0/0:2,0:2:6:0,6,63	./.:.:.:.:.	0/0:2,0:2:6:0,6,56	0/0:2,0:2:6:0,6,59	0/0:3,0:3:9:0,9,94	0/0:3,0:3:9:0,9,98	0/0:1,0:1:3:0,3,30	0/0:1,0:1:3:0,3,33	./.:.:.:.:.	0/0:2,0:2:6:0,6,62	0/0:1,0:1:3:0,3,32	0/0:2,0:2:6:0,6,61	0/0:3,0:3:9:0,9,93	0/0:1,0:1:3:0,3,32	0/0:1,0:1:3:0,3,30	0/0:7,0:7:21:0,21,220	0/0:4,0:4:9:0,9,113	0/0:7,0:7:21:0,21,215	0/0:4,0:4:9:0,9,106	0/0:13,0:13:39:0,39,427	0/0:3,0:3:9:0,9,97	1/1:0,7:7:21:212,21,0	0/0:3,0:3:9:0,9,92	0/0:2,0:2:6:0,6,62	./.:.:.:.:.	0/0:5,0:5:15:0,15,162	0/0:2,0:2:6:0,6,58	0/0:3,0:3:9:0,9,94	0/0:1,0:1:3:0,3,29	0/0:3,0:3:9:0,9,94	0/1:2,6:8:41:168,0,41	0/0:2,0:2:6:0,6,59	./.:.:.:.:.	0/0:3,0:3:9:0,9,94	0/0:1,0:1:3:0,3,33	0/0:5,0:5:15:0,15,141	0/0:3,0:3:9:0,9,92	0/0:4,0:4:12:0,12,124	0/0:2,0:2:6:0,6,65	1/1:0,7:7:21:212,21,0	1/1:0,15:15:45:459,45,0	0/0:2,0:2:6:0,6,63	0/0:6,0:6:18:0,18,193	0/0:4,0:4:12:0,12,124	0/0:6,0:6:18:0,18,185	0/0:1,0:1:3:0,3,32	0/0:3,0:3:9:0,9,92	0/0:6,0:6:18:0,18,189	0/0:2,0:2:6:0,6,63	0/0:3,0:3:9:0,9,96	0/0:6,0:6:18:0,18,184	0/0:6,0:6:18:0,18,189	0/0:6,0:6:18:0,18,193	0/0:3,0:3:9:0,9,96	0/0:4,0:4:12:0,12,123	0/0:5,0:5:15:0,15,161	0/0:1,0:1:3:0,3,32	0/0:5,0:5:15:0,15,147	0/0:1,0:1:3:0,3,32	0/0:1,0:1:3:0,3,32	./.:.:.:.:.	0/0:6,0:6:12:0,12,154	0/0:4,0:4:6:0,6,89	0/0:4,0:4:6:0,6,89	./.:.:.:.:.	./.:.:.:.:.	0/0:14,0:14:42:0,42,451
chr0	80413587	.	T	G	3264.77	.	AC=68;AF=0.318;AN=214;BaseQRankSum=0.586;DP=450;Dels=0.00;FS=2.599;HaplotypeScore=0.1251;InbreedingCoeff=0.5887;MLEAC=66;MLEAF=0.308;MQ=50.86;MQ0=1;MQRankSum=-0.930;QD=18.66;ReadPosRankSum=0.472	GT:AD:DP:GQ:PL	1/1:0,21:21:60:654,60,0	0/0:7,0:7:21:0,21,219	1/1:0,8:8:15:156,15,0	0/0:20,0:20:60:0,60,626	0/0:7,0:7:21:0,21,216	1/1:0,11:11:15:169,15,0	0/0:5,0:5:15:0,15,153	0/0:2,0:2:6:0,6,62	0/0:1,0:1:3:0,3,32	1/1:0,9:9:12:126,12,0	1/1:0,2:2:6:65,6,0	1/1:0,13:13:30:306,30,0	0/0:12,0:12:36:0,36,374	1/1:0,2:2:6:67,6,0	0/0:9,0:9:27:0,27,277	1/1:0,7:7:15:183,15,0	1/1:0,9:9:24:240,24,0	1/1:0,2:2:6:68,6,0	0/0:1,0:1:3:0,3,31	1/1:0,2:2:3:30,3,0	0/0:1,0:1:3:0,3,31	0/0:5,0:6:15:0,15,156	0/0:4,0:4:12:0,12,123	1/1:0,6:6:12:129,12,0	0/0:1,0:1:3:0,3,33	0/0:7,0:7:21:0,21,219	1/1:0,11:11:18:201,18,0	0/0:1,0:1:3:0,3,32	./.:.:.:.:.	0/0:12,0:12:36:0,36,369	0/0:2,0:2:6:0,6,43	0/0:2,0:2:6:0,6,67	1/1:0,4:4:9:92,9,0	0/0:1,0:1:3:0,3,33	0/0:6,0:6:15:0,15,170	0/0:1,0:1:3:0,3,32	1/1:0,9:9:15:161,15,0	0/0:6,0:6:18:0,18,185	1/1:0,4:4:6:63,6,0	./.:.:.:.:.	0/0:2,0:2:6:0,6,62	0/0:3,0:3:9:0,9,94	0/0:11,0:11:27:0,27,307	1/1:0,13:13:18:197,18,0	1/1:0,5:5:6:56,6,0	1/1:0,5:5:6:61,6,0	1/1:0,4:4:9:96,9,0	0/0:1,0:1:3:0,3,32	./.:.:.:.:.	0/0:1,0:1:3:0,3,31	0/0:1,0:1:3:0,3,31	0/0:2,0:2:6:0,6,65	1/1:0,1:1:3:32,3,0	0/0:2,0:2:6:0,6,62	1/1:0,1:1:3:31,3,0	0/0:1,0:1:3:0,3,32	0/0:1,0:1:3:0,3,30	0/0:3,0:3:9:0,9,96	0/0:1,0:1:3:0,3,32	./.:.:.:.:.	0/0:2,0:2:3:0,3,45	./.:.:.:.:.	1/1:0,4:4:9:89,9,0	./.:.:.:.:.	0/0:7,0:7:21:0,21,216	0/0:2,0:2:6:0,6,64	0/0:5,0:5:12:0,12,141	0/0:4,0:4:9:0,9,107	./.:.:.:.:.	./.:.:.:.:.	./.:.:.:.:.	./.:.:.:.:.	1/1:0,1:1:3:31,3,0	./.:.:.:.:.	0/0:2,0:2:6:0,6,64	1/1:0,2:2:3:31,3,0	1/1:0,3:3:6:63,6,0	./.:.:.:.:.	0/0:1,0:1:3:0,3,32	0/0:2,0:2:6:0,6,62	0/0:2,0:2:6:0,6,61	1/1:0,1:1:3:32,3,0	0/0:4,0:4:12:0,12,128	1/1:0,4:4:6:62,6,0	./.:.:.:.:.	0/0:2,0:2:6:0,6,65	./.:.:.:.:.	0/0:2,0:2:6:0,6,61	0/0:4,0:4:12:0,12,124	0/0:1,0:1:3:0,3,33	./.:.:.:.:.	./.:.:.:.:.	0/0:2,0:2:6:0,6,61	0/0:1,0:1:3:0,3,31	0/0:2,0:2:6:0,6,64	0/0:1,0:1:3:0,3,32	1/1:0,1:1:3:31,3,0	./.:.:.:.:.	./.:.:.:.:.	0/0:1,0:1:3:0,3,31	./.:.:.:.:.	./.:.:.:.:.	0/0:1,0:1:3:0,3,33	0/0:2,0:2:6:0,6,63	0/0:3,0:3:9:0,9,92	0/0:4,0:4:12:0,12,125	1/1:0,1:1:3:32,3,0	./.:.:.:.:.	0/0:1,0:1:3:0,3,32	0/0:2,0:2:3:0,3,45	0/0:2,0:2:6:0,6,62	0/0:1,0:1:3:0,3,32	1/1:0,3:3:3:31,3,0	0/0:5,0:5:15:0,15,157	./.:.:.:.:.	./.:.:.:.:.	0/0:1,0:1:3:0,3,32	0/0:2,0:2:6:0,6,63	./.:.:.:.:.	0/0:1,0:1:3:0,3,32	0/0:4,0:4:9:0,9,109	1/1:0,3:3:3:44,3,0	0/0:2,0:2:6:0,6,65	0/0:3,0:3:6:0,6,76	1/1:0,2:2:3:31,3,0	./.:.:.:.:.	./.:.:.:.:.	./.:.:.:.:.	1/1:0,1:1:3:32,3,0	./.:.:.:.:.	0/0:4,0:4:12:0,12,122	0/0:4,0:4:6:0,6,89	0/0:2,0:2:3:0,3,45	0/0:6,0:6:9:0,9,134	./.:.:.:.:.	./.:.:.:.:.	0/0:20,0:20:60:0,60,667
chr0	80415156	.	A	T	4794.27	.	AC=107;AF=0.465;AN=230;BaseQRankSum=-2.541;DP=431;Dels=0.00;FS=3.675;HaplotypeScore=0.0571;InbreedingCoeff=0.5914;MLEAC=103;MLEAF=0.448;MQ=59.63;MQ0=1;MQRankSum=-0.565;QD=26.93;ReadPosRankSum=-1.304	GT:AD:DP:GQ:PL	0/0:33,0:33:99:0,99,1009	1/1:0,11:11:33:336,33,0	0/0:7,0:7:21:0,21,209	1/1:0,17:17:51:510,51,0	1/1:0,14:14:42:421,42,0	0/0:2,0:2:6:0,6,61	1/1:0,3:3:9:87,9,0	1/1:0,1:1:3:32,3,0	1/1:0,2:2:6:63,6,0	0/0:8,0:8:21:0,21,224	0/0:1,0:1:3:0,3,31	0/0:5,0:5:15:0,15,153	1/1:0,6:6:18:186,18,0	0/0:1,0:1:3:0,3,32	1/1:0,10:10:30:306,30,0	0/0:2,0:2:6:0,6,59	0/0:4,0:4:12:0,12,121	0/0:1,0:1:3:0,3,31	0/0:1,0:1:3:0,3,31	./.:.:.:.:.	./.:.:.:.:.	0/0:2,0:2:6:0,6,60	1/1:0,1:1:3:32,3,0	0/0:9,0:9:27:0,27,275	0/0:1,0:1:3:0,3,32	1/1:0,10:10:30:298,30,0	0/0:8,0:8:21:0,21,229	./.:.:.:.:.	1/1:0,1:1:3:33,3,0	1/1:0,3:3:9:89,9,0	0/1:1,1:2:23:23,0,26	1/1:0,3:3:9:95,9,0	0/0:4,0:4:12:0,12,124	./.:.:.:.:.	0/0:8,0:8:24:0,24,243	1/1:0,2:2:6:63,6,0	0/0:13,0:13:39:0,39,392	1/1:0,3:3:9:88,9,0	0/0:6,0:6:18:0,18,183	1/1:0,1:1:3:32,3,0	1/1:0,4:4:12:126,12,0	1/1:0,6:6:18:179,18,0	1/1:0,11:11:33:331,33,0	0/0:9,0:9:27:0,27,270	0/0:4,0:4:12:0,12,124	0/0:3,0:3:9:0,9,92	0/0:3,0:3:9:0,9,95	0/0:2,0:2:6:0,6,62	0/0:2,0:2:6:0,6,61	1/1:0,1:1:3:33,3,0	./.:.:.:.:.	1/1:0,1:1:3:31,3,0	0/0:4,0:4:12:0,12,121	1/1:0,1:1:3:31,3,0	0/0:3,0:3:9:0,9,92	1/1:0,1:1:3:31,3,0	./.:.:.:.:.	0/0:3,0:3:9:0,9,91	1/1:0,3:3:9:94,9,0	0/0:3,0:3:9:0,9,92	1/1:0,1:1:3:32,3,0	1/1:0,1:1:3:29,3,0	0/0:2,0:2:6:0,6,60	0/0:3,0:3:9:0,9,92	1/1:0,2:2:6:57,6,0	1/1:0,2:2:6:61,6,0	1/1:0,2:2:6:65,6,0	1/1:0,4:4:12:118,12,0	1/1:0,2:2:6:61,6,0	./.:.:.:.:.	0/0:1,0:1:3:0,3,31	./.:.:.:.:.	0/0:1,0:1:3:0,3,31	0/0:2,0:2:6:0,6,58	./.:.:.:.:.	0/0:1,0:1:3:0,3,32	0/0:1,0:1:3:0,3,32	0/0:1,0:1:3:0,3,32	./.:.:.:.:.	1/1:0,2:2:6:59,6,0	1/1:0,1:1:3:29,3,0	./.:.:.:.:.	./.:.:.:.:.	0/0:1,0:1:3:0,3,32	./.:.:.:.:.	0/0:1,0:1:3:0,3,34	1/1:0,3:3:9:90,9,0	1/1:0,2:2:6:58,6,0	1/1:0,2:2:6:60,6,0	./.:.:.:.:.	./.:.:.:.:.	0/0:5,0:5:15:0,15,150	1/1:0,1:1:3:32,3,0	1/1:0,1:1:3:30,3,0	./.:.:.:.:.	0/0:2,0:2:6:0,6,61	./.:.:.:.:.	1/1:0,1:1:3:32,3,0	1/1:0,1:1:3:30,3,0	./.:.:.:.:.	0/0:1,0:1:3:0,3,31	1/1:0,1:1:3:32,3,0	1/1:0,1:1:3:30,3,0	1/1:0,6:6:18:183,18,0	1/1:0,2:2:6:63,6,0	1/1:0,1:1:3:31,3,0	0/0:2,0:2:6:0,6,65	0/0:3,0:3:6:0,6,59	0/1:1,2:3:23:56,0,23	./.:.:.:.:.	0/0:3,0:3:9:0,9,95	0/1:1,2:3:22:54,0,22	0/0:4,0:4:12:0,12,122	1/1:0,2:2:6:61,6,0	0/0:4,0:4:12:0,12,124	1/1:0,1:1:3:31,3,0	1/1:0,1:1:3:31,3,0	1/1:0,1:1:3:32,3,0	0/0:5,0:5:15:0,15,153	1/1:0,4:4:12:118,12,0	0/0:1,0:1:3:0,3,32	0/0:1,0:1:3:0,3,31	1/1:0,3:3:9:93,9,0	1/1:0,3:3:9:92,9,0	0/0:2,0:2:6:0,6,59	./.:.:.:.:.	0/0:2,0:2:6:0,6,61	0/0:2,0:2:6:0,6,63	0/0:2,0:2:6:0,6,62	0/0:4,0:4:6:0,6,89	./.:.:.:.:.	./.:.:.:.:.	0/0:4,0:4:6:0,6,89	0/0:6,0:6:9:0,9,134	0/0:4,0:5:9:0,9,107	0/0:2,0:2:3:0,3,45	0/0:27,0:27:81:0,81,914
chr0	80415321	.	A	G	6285.57	.	AC=90;AF=0.378;AN=238;BaseQRankSum=-4.459;DP=584;Dels=0.00;FS=3.060;HaplotypeScore=0.0789;InbreedingCoeff=0.7175;MLEAC=90;MLEAF=0.378;MQ=59.61;MQ0=3;MQRankSum=0.826;QD=27.45;ReadPosRankSum=-0.149	GT:AD:DP:GQ:PL	1/1:0,24:24:72:747,72,0	0/0:18,0:18:51:0,51,537	1/1:0,13:13:39:385,39,0	0/0:17,0:17:48:0,48,506	0/0:12,0:12:36:0,36,378	1/1:0,6:6:18:184,18,0	0/0:5,0:5:15:0,15,153	0/0:1,0:1:3:0,3,32	0/0:2,0:2:6:0,6,66	1/1:0,3:3:9:91,9,0	./.:.:.:.:.	1/1:0,6:6:18:187,18,0	0/0:14,0:14:42:0,42,446	1/1:0,1:1:3:30,3,0	0/0:17,0:17:48:0,48,524	1/1:0,6:6:18:183,18,0	1/1:0,9:9:24:258,24,0	1/1:0,1:1:3:31,3,0	0/0:4,0:4:12:0,12,122	1/1:0,4:4:6:89,6,0	1/1:0,2:2:6:57,6,0	0/0:2,0:2:6:0,6,66	0/0:10,0:10:30:0,30,310	1/1:0,15:15:42:446,42,0	0/0:2,0:2:6:0,6,66	0/0:16,0:16:48:0,48,505	1/1:0,15:15:42:448,42,0	0/0:2,0:2:6:0,6,65	0/0:2,0:2:6:0,6,62	0/0:7,0:7:18:0,18,201	0/0:1,0:1:3:0,3,31	0/0:1,0:1:3:0,3,32	1/1:1,3:4:9:92,9,0	./.:.:.:.:.	0/0:8,0:8:24:0,24,245	./.:.:.:.:.	1/1:0,12:12:36:363,36,0	0/0:4,0:4:12:0,12,122	1/1:0,6:6:18:187,18,0	0/0:2,0:2:6:0,6,62	0/0:4,0:4:12:0,12,130	0/0:10,0:10:30:0,30,322	0/0:12,0:12:33:0,33,355	1/1:0,13:13:39:399,39,0	1/1:0,3:3:9:89,9,0	1/1:0,8:8:21:226,21,0	1/1:0,4:4:12:117,12,0	0/0:1,0:1:3:0,3,32	0/0:1,0:1:3:0,3,31	0/0:3,0:3:9:0,9,93	0/0:5,0:5:15:0,15,164	0/0:1,0:1:3:0,3,31	1/1:0,4:4:12:120,12,0	0/0:4,0:4:12:0,12,126	1/1:0,5:5:15:153,15,0	./.:.:.:.:.	0/0:3,0:3:9:0,9,95	0/0:6,0:6:18:0,18,186	0/0:4,0:4:9:0,9,92	1/1:0,4:4:12:122,12,0	0/0:1,0:1:3:0,3,32	0/0:5,0:5:15:0,15,157	1/1:0,5:5:15:151,15,0	1/1:0,1:1:3:29,3,0	0/0:5,0:5:15:0,15,157	0/0:4,0:4:12:0,12,128	0/0:2,0:2:6:0,6,61	0/0:4,0:4:12:0,12,124	0/0:1,0:1:3:0,3,32	./.:.:.:.:.	1/1:0,2:2:6:60,6,0	1/1:0,1:1:3:32,3,0	1/1:0,4:4:12:119,12,0	./.:.:.:.:.	0/0:2,0:2:6:0,6,67	./.:.:.:.:.	1/1:0,1:1:3:30,3,0	1/1:0,4:4:12:118,12,0	./.:.:.:.:.	0/0:3,0:3:9:0,9,93	0/0:3,0:3:9:0,9,92	1/1:0,1:1:3:29,3,0	0/0:1,0:1:3:0,3,33	1/1:0,1:1:3:32,3,0	1/1:0,3:3:9:89,9,0	0/0:1,0:1:3:0,3,23	0/0:1,0:1:3:0,3,28	0/0:1,0:1:3:0,3,31	./.:.:.:.:.	0/0:1,0:1:3:0,3,34	0/0:3,0:3:9:0,9,95	1/1:0,2:2:6:57,6,0	0/0:3,0:3:9:0,9,89	0/0:3,0:3:9:0,9,97	./.:.:.:.:.	1/1:0,1:1:3:32,3,0	./.:.:.:.:.	0/0:3,0:3:9:0,9,97	0/0:2,0:2:6:0,6,59	0/0:1,0:1:3:0,3,32	1/1:0,3:3:9:89,9,0	./.:.:.:.:.	0/0:4,0:4:9:0,9,111	0/0:6,0:6:18:0,18,181	0/0:2,0:2:6:0,6,63	0/0:8,0:8:21:0,21,241	1/1:0,1:1:3:32,3,0	1/1:0,3:3:9:91,9,0	0/0:3,0:3:9:0,9,97	0/0:4,0:4:12:0,12,124	0/0:5,0:5:15:0,15,153	0/0:3,0:3:9:0,9,97	1/1:0,4:4:12:120,12,0	0/0:2,0:2:6:0,6,65	./.:.:.:.:.	0/0:1,0:1:3:0,3,33	0/0:2,0:2:6:0,6,62	0/0:4,0:4:12:0,12,122	1/1:0,3:3:9:94,9,0	0/0:8,0:8:24:0,24,246	0/0:3,0:3:9:0,9,95	1/1:0,7:7:21:213,21,0	0/0:6,0:7:18:0,18,189	./.:.:.:.:.	1/1:0,2:2:6:60,6,0	./.:.:.:.:.	1/1:0,4:4:12:121,12,0	1/1:0,5:5:15:153,15,0	1/1:0,3:3:9:90,9,0	0/0:2,0:2:3:0,3,32	./.:.:.:.:.	./.:.:.:.:.	0/0:4,0:4:6:0,6,89	0/0:4,0:4:6:0,6,89	0/0:2,0:2:3:0,3,45	./.:.:.:.:.	0/0:30,0:30:90:0,90,1031
chr0	80416661	.	G	T	1475.41	.	AC=16;AF=0.074;AN=216;BaseQRankSum=-1.616;DP=455;Dels=0.00;FS=1.095;HaplotypeScore=0.0262;InbreedingCoeff=0.3416;MLEAC=14;MLEAF=0.065;MQ=59.26;MQ0=1;MQRankSum=1.377;QD=25.88;ReadPosRankSum=-0.799	GT:AD:DP:GQ:PL	1/1:0,31:31:93:915,93,0	0/0:22,0:22:66:0,66,692	1/1:0,9:9:27:270,27,0	0/0:21,0:21:60:0,60,629	0/0:6,0:6:18:0,18,191	0/0:4,0:4:12:0,12,130	0/0:5,0:5:15:0,15,155	./.:.:.:.:.	./.:.:.:.:.	0/0:6,0:6:18:0,18,191	0/0:1,0:1:3:0,3,32	0/0:5,0:5:15:0,15,158	0/0:6,0:6:15:0,15,174	0/0:1,0:1:3:0,3,32	0/0:11,0:11:33:0,33,350	0/0:3,0:3:9:0,9,97	0/0:7,0:7:21:0,21,221	1/1:0,1:1:3:32,3,0	0/0:2,0:2:6:0,6,63	0/0:1,0:1:3:0,3,30	1/1:0,1:1:3:29,3,0	0/0:3,0:4:9:0,9,97	0/0:2,0:2:6:0,6,61	0/0:14,0:14:36:0,36,410	./.:.:.:.:.	0/0:5,0:5:15:0,15,162	0/0:8,0:8:24:0,24,252	./.:.:.:.:.	./.:.:.:.:.	0/0:5,0:5:15:0,15,162	0/0:1,0:1:3:0,3,34	./.:.:.:.:.	0/0:2,0:2:6:0,6,63	0/0:1,0:1:3:0,3,33	0/0:7,0:7:21:0,21,220	./.:.:.:.:.	1/1:0,11:11:27:300,27,0	0/0:2,0:2:6:0,6,62	0/0:4,0:4:12:0,12,128	0/0:4,0:4:12:0,12,127	0/0:2,0:2:6:0,6,67	0/0:3,0:3:9:0,9,97	0/0:14,0:14:42:0,42,441	0/0:6,0:6:15:0,15,153	0/0:5,0:5:15:0,15,156	0/0:3,0:3:9:0,9,95	1/1:0,1:1:3:30,3,0	./.:.:.:.:.	./.:.:.:.:.	0/0:3,0:3:9:0,9,94	./.:.:.:.:.	0/0:1,0:1:3:0,3,32	0/0:3,0:3:9:0,9,96	0/0:1,0:1:3:0,3,32	0/0:3,0:3:9:0,9,97	./.:.:.:.:.	0/0:2,0:2:6:0,6,66	0/0:3,0:3:9:0,9,95	./.:.:.:.:.	./.:.:.:.:.	./.:.:.:.:.	0/0:2,0:2:6:0,6,64	0/0:4,0:4:12:0,12,125	0/0:3,0:3:9:0,9,95	./.:.:.:.:.	./.:.:.:.:.	0/0:4,0:4:9:0,9,110	0/0:4,0:4:12:0,12,130	0/0:4,0:4:12:0,12,126	1/1:0,1:1:3:30,3,0	./.:.:.:.:.	0/0:3,0:3:9:0,9,97	0/0:1,0:1:3:0,3,35	0/0:2,0:2:6:0,6,65	0/0:4,0:4:12:0,12,127	0/0:2,0:2:6:0,6,66	0/0:3,0:3:9:0,9,94	0/0:3,0:3:6:0,6,76	0/0:2,0:2:6:0,6,63	0/0:2,0:2:6:0,6,61	0/0:3,0:3:9:0,9,98	./.:.:.:.:.	./.:.:.:.:.	0/0:2,0:2:6:0,6,64	0/0:3,0:3:9:0,9,95	0/0:2,0:2:6:0,6,64	0/0:2,0:2:6:0,6,62	0/0:6,0:6:18:0,18,192	./.:.:.:.:.	./.:.:.:.:.	./.:.:.:.:.	0/0:1,0:1:3:0,3,31	0/0:4,0:4:12:0,12,123	0/0:1,0:1:3:0,3,32	0/0:3,0:3:9:0,9,97	0/0:1,0:1:3:0,3,32	0/0:1,0:1:3:0,3,29	0/0:2,0:2:6:0,6,62	0/0:1,0:1:3:0,3,32	./.:.:.:.:.	0/0:1,0:1:3:0,3,34	0/0:1,0:1:3:0,3,32	0/0:3,0:3:6:0,6,76	0/0:3,0:3:9:0,9,95	0/0:1,0:1:3:0,3,31	0/0:3,0:3:9:0,9,95	0/0:3,0:3:9:0,9,97	1/1:0,2:2:6:60,6,0	./.:.:.:.:.	0/0:1,0:1:3:0,3,28	0/0:1,0:1:3:0,3,32	./.:.:.:.:.	0/0:4,0:4:12:0,12,131	0/0:4,0:4:12:0,12,128	0/0:1,0:1:3:0,3,32	0/0:1,0:1:3:0,3,32	0/0:2,0:2:6:0,6,63	0/0:3,0:3:9:0,9,95	0/0:4,0:4:12:0,12,130	0/0:1,0:1:3:0,3,32	./.:.:.:.:.	0/0:2,0:2:6:0,6,62	0/0:4,0:4:12:0,12,126	./.:.:.:.:.	0/0:1,0:1:3:0,3,31	./.:.:.:.:.	0/0:1,0:1:3:0,3,32	0/0:3,0:3:9:0,9,97	0/0:2,0:2:6:0,6,65	0/0:3,0:3:6:0,6,77	0/0:2,0:2:6:0,6,65	./.:.:.:.:.	0/0:7,0:7:15:0,15,185	0/0:9,0:9:24:0,24,266	0/0:6,0:6:12:0,12,127	0/0:12,0:12:24:0,24,307	0/0:25,0:25:75:0,75,822
chr0	80416884	.	A	T	1166.57	.	AC=20;AF=0.081;AN=246;BaseQRankSum=-3.182;DP=687;Dels=0.00;FS=6.477;HaplotypeScore=0.0835;InbreedingCoeff=0.4759;MLEAC=17;MLEAF=0.069;MQ=59.43;MQ0=1;MQRankSum=0.021;QD=24.30;ReadPosRankSum=-0.913	GT:AD:DP:GQ:PL	0/0:36,0:36:99:0,108,1160	0/0:20,0:20:60:0,60,640	0/0:6,0:6:18:0,18,188	0/0:22,0:22:63:0,63,682	0/0:14,0:14:36:0,36,377	0/0:4,0:4:9:0,9,107	0/0:5,0:5:15:0,15,153	0/0:3,0:3:9:0,9,93	0/0:1,0:1:3:0,3,32	0/0:8,0:8:24:0,24,252	0/0:2,0:2:6:0,6,65	0/0:10,0:10:24:0,24,281	0/0:18,0:18:51:0,51,556	./.:.:.:.:.	0/0:15,0:15:39:0,39,442	0/0:6,0:6:18:0,18,188	0/0:10,0:10:30:0,30,314	./.:.:.:.:.	0/0:5,0:5:6:0,6,89	./.:.:.:.:.	0/0:1,0:1:3:0,3,32	0/0:5,0:5:15:0,15,153	1/1:0,11:11:30:319,30,0	0/0:17,0:17:45:0,45,500	./.:.:.:.:.	0/0:6,0:6:18:0,18,192	0/0:11,0:11:33:0,33,347	0/0:1,0:1:3:0,3,30	0/0:3,0:3:9:0,9,96	0/0:13,0:13:39:0,39,408	./.:.:.:.:.	0/0:1,0:1:3:0,3,33	0/0:3,0:3:9:0,9,91	0/0:2,0:2:6:0,6,67	0/0:13,0:13:27:0,27,336	0/0:1,0:1:3:0,3,32	0/0:13,0:13:36:0,36,381	0/0:7,0:7:18:0,18,202	0/0:7,0:7:21:0,21,218	0/0:1,0:1:3:0,3,32	0/0:4,0:4:12:0,12,129	0/0:7,0:7:21:0,21,220	0/0:15,0:15:36:0,36,426	0/0:8,0:8:24:0,24,252	0/0:11,0:11:30:0,30,331	0/0:12,0:12:33:0,33,364	0/0:17,0:17:45:0,45,497	0/0:1,0:1:3:0,3,32	./.:.:.:.:.	0/0:4,0:4:12:0,12,128	0/0:1,0:1:3:0,3,30	0/0:2,0:2:6:0,6,63	0/0:2,0:2:6:0,6,65	0/0:6,0:6:18:0,18,189	0/0:4,0:4:12:0,12,130	0/0:2,0:2:6:0,6,63	0/0:3,0:3:6:0,6,77	0/0:9,0:9:27:0,27,282	0/0:2,0:2:3:0,3,45	0/0:3,0:3:9:0,9,93	0/0:5,0:5:12:0,12,143	0/0:4,0:4:12:0,12,122	0/0:10,0:10:30:0,30,316	0/0:2,0:2:6:0,6,63	0/0:4,0:4:12:0,12,122	0/0:2,0:2:6:0,6,63	0/0:4,0:4:12:0,12,120	0/0:2,0:2:6:0,6,64	0/0:1,0:1:3:0,3,31	./.:.:.:.:.	0/0:1,0:1:3:0,3,32	0/0:2,0:2:3:0,3,30	0/0:5,0:5:15:0,15,159	0/0:4,0:4:12:0,12,131	0/0:1,0:1:3:0,3,32	0/0:1,0:1:3:0,3,32	0/0:2,0:2:6:0,6,63	./.:.:.:.:.	0/0:3,0:3:9:0,9,97	1/1:0,4:4:12:118,12,0	1/1:0,2:2:6:59,6,0	0/0:3,0:3:9:0,9,95	./.:.:.:.:.	0/0:6,0:6:18:0,18,184	0/0:3,0:3:9:0,9,100	0/0:1,0:1:3:0,3,32	0/0:8,0:8:24:0,24,247	0/0:4,0:4:12:0,12,122	0/0:3,0:3:9:0,9,97	./.:.:.:.:.	0/0:1,0:1:3:0,3,32	./.:.:.:.:.	0/0:3,0:3:9:0,9,90	0/0:4,0:4:12:0,12,126	0/0:4,0:4:12:0,12,130	0/0:1,0:1:3:0,3,31	0/0:4,0:4:12:0,12,126	0/0:3,0:3:6:0,6,75	0/0:2,0:2:6:0,6,63	./.:.:.:.:.	0/0:1,0:1:3:0,3,32	0/0:1,0:1:3:0,3,32	0/0:1,0:1:3:0,3,31	1/1:0,6:6:18:178,18,0	1/1:0,4:4:12:120,12,0	1/1:0,6:6:18:184,18,0	./.:.:.:.:.	0/0:1,0:1:3:0,3,32	0/0:1,0:1:3:0,3,34	0/0:2,0:2:3:0,3,31	0/0:5,0:5:15:0,15,153	0/0:1,0:1:3:0,3,34	0/0:9,0:9:27:0,27,289	0/0:6,0:6:18:0,18,184	0/0:3,0:3:9:0,9,95	0/0:5,0:5:15:0,15,158	0/0:4,0:4:12:0,12,122	1/1:0,3:3:9:95,9,0	0/0:6,0:6:18:0,18,179	1/1:0,3:3:9:88,9,0	0/0:7,0:7:18:0,18,205	0/0:2,0:2:6:0,6,59	1/1:0,6:6:15:172,15,0	1/1:0,3:3:9:92,9,0	0/0:5,0:5:15:0,15,152	./.:.:.:.:.	0/0:2,0:2:6:0,6,61	0/0:3,0:3:9:0,9,96	0/0:5,0:5:15:0,15,158	0/0:1,0:1:3:0,3,32	0/0:1,0:1:3:0,3,32	0/0:3,0:3:6:0,6,76	0/0:4,0:4:9:0,9,108	0/0:10,0:10:27:0,27,295	0/0:6,0:6:12:0,12,153	0/0:8,0:8:15:0,15,197	0/0:30,0:30:90:0,90,1003
chr0	80416916	.	G	C	529.74	.	AC=13;AF=0.052;AN=248;BaseQRankSum=1.347;DP=694;Dels=0.00;FS=1.922;HaplotypeScore=0.1110;InbreedingCoeff=0.3300;MLEAC=10;MLEAF=0.040;MQ=59.39;MQ0=1;MQRankSum=-0.888;QD=21.19;ReadPosRankSum=0.867	GT:AD:DP:GQ:PL	0/0:33,0:33:99:0,99,1052	0/0:20,0:20:60:0,60,626	0/0:9,0:9:27:0,27,281	0/0:23,0:23:63:0,63,683	0/0:13,0:13:30:0,30,308	0/0:7,0:7:18:0,18,200	0/0:6,0:6:18:0,18,189	0/0:2,0:2:6:0,6,63	./.:.:.:.:.	0/0:5,0:5:15:0,15,148	0/0:2,0:2:6:0,6,65	0/0:14,0:14:36:0,36,403	0/0:16,0:16:45:0,45,490	0/0:1,0:1:3:0,3,32	0/0:15,0:15:36:0,36,411	0/0:5,0:5:15:0,15,154	0/0:10,0:10:30:0,30,308	0/0:1,0:1:3:0,3,31	0/0:7,0:7:12:0,12,162	./.:.:.:.:.	0/0:1,0:1:3:0,3,33	0/0:3,0:3:9:0,9,91	0/0:8,0:8:21:0,21,233	0/0:17,0:17:48:0,48,514	./.:.:.:.:.	0/0:5,0:5:15:0,15,159	0/0:12,0:12:36:0,36,373	0/0:1,0:1:3:0,3,33	0/0:1,0:1:3:0,3,25	0/0:11,0:11:33:0,33,342	./.:.:.:.:.	./.:.:.:.:.	0/0:7,0:7:15:0,15,182	0/0:6,0:6:18:0,18,199	0/0:13,0:13:30:0,30,353	0/0:2,0:2:6:0,6,63	0/0:13,0:13:36:0,36,381	0/0:9,0:9:21:0,21,246	0/0:4,0:4:12:0,12,128	0/0:1,0:1:3:0,3,34	0/0:5,0:5:15:0,15,158	0/0:8,0:8:24:0,24,251	0/0:17,0:17:45:0,45,490	0/0:10,0:10:30:0,30,317	0/0:10,0:10:27:0,27,293	0/0:12,0:12:33:0,33,350	0/0:13,0:13:39:0,39,406	1/1:0,1:1:3:32,3,0	./.:.:.:.:.	0/0:4,0:4:12:0,12,123	./.:.:.:.:.	0/0:2,0:2:6:0,6,63	0/0:5,0:5:15:0,15,158	0/0:5,0:5:15:0,15,153	0/0:3,0:3:9:0,9,92	0/0:2,0:2:6:0,6,65	1/1:0,3:3:6:77,6,0	1/1:0,8:8:24:245,24,0	0/0:2,0:2:3:0,3,45	0/0:4,0:4:12:0,12,124	0/0:6,0:6:15:0,15,171	0/0:2,0:2:6:0,6,59	0/0:12,0:12:36:0,36,367	0/0:5,0:5:15:0,15,156	0/0:4,0:4:12:0,12,118	0/0:2,0:2:6:0,6,61	0/0:3,0:3:9:0,9,86	0/0:2,0:2:6:0,6,63	0/0:3,0:3:9:0,9,98	./.:.:.:.:.	0/0:2,0:2:6:0,6,65	0/0:4,0:4:12:0,12,119	0/0:5,0:5:15:0,15,157	0/1:1,2:3:22:56,0,22	1/1:0,1:1:3:29,3,0	0/0:2,0:2:6:0,6,61	0/0:2,0:2:6:0,6,63	0/0:1,0:1:3:0,3,31	1/1:0,3:3:9:97,9,0	0/0:3,0:3:9:0,9,93	0/0:2,0:2:6:0,6,63	0/0:2,0:2:6:0,6,61	0/0:2,0:2:6:0,6,63	0/0:4,0:4:12:0,12,115	0/0:3,0:3:9:0,9,89	0/0:2,0:2:6:0,6,71	0/0:6,0:6:18:0,18,184	0/0:5,0:5:15:0,15,161	0/0:4,0:4:12:0,12,123	0/0:1,0:1:3:0,3,32	0/0:1,0:1:3:0,3,32	./.:.:.:.:.	0/0:3,0:3:9:0,9,97	0/0:3,0:3:9:0,9,92	0/0:4,0:4:12:0,12,118	0/0:1,0:1:3:0,3,32	0/0:3,0:3:9:0,9,100	0/0:4,0:4:9:0,9,108	0/0:1,0:1:3:0,3,31	./.:.:.:.:.	0/0:3,0:3:9:0,9,88	0/0:1,0:1:3:0,3,31	0/0:2,0:2:6:0,6,55	0/0:6,0:6:18:0,18,184	0/0:3,0:3:9:0,9,95	0/0:7,0:7:21:0,21,214	0/0:3,0:3:9:0,9,99	0/0:3,0:3:9:0,9,92	./.:.:.:.:.	0/0:3,0:3:9:0,9,95	0/0:3,0:3:9:0,9,92	./.:.:.:.:.	0/0:8,0:8:24:0,24,251	0/0:5,0:5:15:0,15,149	0/0:4,0:4:12:0,12,123	0/0:3,0:3:9:0,9,83	0/0:3,0:3:9:0,9,92	0/0:2,0:2:6:0,6,61	0/0:5,0:5:15:0,15,149	0/0:4,0:4:12:0,12,130	1/1:0,6:6:15:168,15,0	0/0:1,0:1:3:0,3,31	0/0:8,0:8:18:0,18,213	0/0:2,0:2:6:0,6,65	0/0:7,0:7:21:0,21,214	./.:.:.:.:.	0/0:1,0:1:3:0,3,32	0/0:4,0:4:12:0,12,123	0/0:3,0:3:9:0,9,92	0/0:1,0:1:3:0,3,32	0/0:1,0:1:3:0,3,31	0/0:3,0:3:6:0,6,77	0/0:4,0:4:9:0,9,108	0/0:12,0:12:30:0,30,337	0/0:4,0:4:9:0,9,107	0/0:8,0:8:15:0,15,178	0/0:28,0:28:81:0,81,893
chr0	80416939	.	A	G	729.1	.	AC=15;AF=0.057;AN=262;BaseQRankSum=-0.052;DP=776;Dels=0.00;FS=3.061;HaplotypeScore=0.1324;InbreedingCoeff=0.1900;MLEAC=14;MLEAF=0.053;MQ=59.48;MQ0=1;MQRankSum=-1.081;QD=13.02;ReadPosRankSum=-1.317	GT:AD:DP:GQ:PL	0/0:40,0:40:99:0,120,1262	0/0:22,0:22:66:0,66,676	0/0:12,0:12:36:0,36,367	0/0:31,1:32:56:0,56,857	0/0:13,0:13:33:0,33,327	0/0:6,0:6:18:0,18,180	0/1:6,1:7:12:12,0,164	0/0:1,0:1:3:0,3,34	0/1:2,1:3:23:23,0,52	0/0:7,0:7:21:0,21,219	0/0:2,0:2:6:0,6,61	0/0:17,0:17:48:0,48,507	0/0:16,1:17:18:0,18,462	0/0:2,0:2:6:0,6,63	0/0:17,0:17:45:0,45,482	0/0:7,0:7:21:0,21,210	0/0:10,0:10:30:0,30,306	0/0:1,0:1:3:0,3,32	0/1:8,1:9:12:12,0,192	./.:.:.:.:.	0/0:1,0:1:3:0,3,33	0/0:2,0:2:6:0,6,60	0/0:11,0:11:33:0,33,334	0/0:16,0:16:42:0,42,463	./.:.:.:.:.	0/0:4,0:4:12:0,12,124	0/0:12,0:12:36:0,36,369	0/0:2,0:2:6:0,6,63	./.:.:.:.:.	0/0:10,0:10:30:0,30,322	0/0:1,0:1:3:0,3,32	./.:.:.:.:.	0/0:8,0:8:18:0,18,209	0/0:5,0:5:15:0,15,162	0/0:13,0:13:36:0,36,375	0/0:2,0:2:6:0,6,63	0/0:14,0:14:39:0,39,425	0/0:13,0:13:33:0,33,369	0/0:3,0:3:9:0,9,95	0/0:1,0:1:3:0,3,34	0/0:4,0:4:12:0,12,132	0/0:13,0:13:39:0,39,401	0/0:15,0:15:45:0,45,461	0/0:15,1:16:12:0,12,408	0/0:10,0:10:27:0,27,290	0/0:17,0:17:48:0,48,504	0/0:10,0:10:30:0,30,306	0/1:1,2:3:24:52,0,24	0/0:1,0:1:3:0,3,32	0/0:3,0:3:9:0,9,92	0/0:1,0:1:3:0,3,34	0/0:2,0:2:6:0,6,63	0/0:4,0:4:12:0,12,121	0/0:5,0:5:15:0,15,153	0/0:4,0:4:12:0,12,119	0/0:2,0:2:6:0,6,61	1/1:0,5:5:12:133,12,0	1/1:0,8:8:24:240,24,0	0/0:2,0:2:6:0,6,68	0/0:5,0:5:15:0,15,153	0/0:8,0:8:21:0,21,223	0/1:1,1:2:25:27,0,25	0/0:11,0:11:33:0,33,336	0/0:5,0:5:15:0,15,153	0/0:5,0:5:15:0,15,153	0/0:2,0:2:6:0,6,63	0/0:3,0:3:9:0,9,88	0/0:2,0:2:6:0,6,59	0/0:2,0:2:6:0,6,61	0/0:2,0:2:6:0,6,59	0/0:2,0:2:6:0,6,61	0/0:4,0:4:12:0,12,122	0/0:7,0:7:21:0,21,217	0/1:1,3:4:18:77,0,18	./.:.:.:.:.	0/0:2,0:2:6:0,6,62	0/0:2,0:2:6:0,6,63	0/0:1,0:1:3:0,3,31	1/1:0,4:4:12:121,12,0	0/0:3,0:3:9:0,9,97	0/1:2,1:3:24:24,0,52	0/0:2,0:2:6:0,6,59	0/0:4,0:4:12:0,12,122	0/0:4,0:4:12:0,12,125	0/0:4,0:4:12:0,12,126	0/0:2,0:2:6:0,6,65	0/0:7,0:7:21:0,21,214	0/0:4,0:4:12:0,12,130	0/0:4,0:4:12:0,12,123	0/0:3,0:3:9:0,9,92	0/0:3,0:3:9:0,9,95	0/0:1,0:1:3:0,3,34	0/0:3,0:3:9:0,9,96	0/0:3,0:3:9:0,9,95	0/0:3,0:3:9:0,9,95	0/0:4,0:4:12:0,12,126	0/0:4,0:4:12:0,12,124	0/0:3,0:3:6:0,6,75	0/0:1,0:1:3:0,3,32	0/0:1,0:1:3:0,3,31	0/0:2,0:2:6:0,6,65	0/0:1,0:1:3:0,3,31	0/0:3,0:3:9:0,9,75	0/0:6,0:6:18:0,18,184	0/0:4,0:4:12:0,12,127	0/0:7,0:7:21:0,21,221	0/0:5,0:5:15:0,15,158	0/0:4,0:4:12:0,12,119	0/0:1,0:1:3:0,3,31	0/0:3,0:3:9:0,9,94	0/0:4,0:4:12:0,12,126	0/0:1,0:1:3:0,3,32	0/0:9,0:9:27:0,27,275	0/0:7,0:7:21:0,21,214	0/0:5,0:5:15:0,15,159	0/0:3,0:3:9:0,9,93	0/0:3,0:3:9:0,9,92	0/0:3,0:3:9:0,9,91	0/0:7,0:7:21:0,21,215	0/0:3,0:3:9:0,9,95	1/1:0,8:8:21:224,21,0	0/0:2,0:2:6:0,6,61	0/0:6,0:6:15:0,15,168	0/0:2,0:2:6:0,6,65	0/0:6,0:6:18:0,18,184	./.:.:.:.:.	0/0:2,0:2:6:0,6,61	0/0:5,0:5:15:0,15,157	0/0:4,0:4:12:0,12,126	0/0:1,0:1:3:0,3,31	0/0:3,0:3:6:0,6,76	0/0:3,0:3:6:0,6,76	0/0:4,0:4:9:0,9,107	0/0:7,0:7:12:0,12,166	0/0:2,0:2:6:0,6,63	0/0:6,0:6:12:0,12,152	0/0:27,0:27:81:0,81,929
chr0	80420869	.	C	T	5134.72	.	AC=60;AF=0.261;AN=230;BaseQRankSum=-4.684;DP=600;Dels=0.00;FS=0.000;HaplotypeScore=0.2629;InbreedingCoeff=0.6505;MLEAC=55;MLEAF=0.239;MQ=57.38;MQ0=0;MQRankSum=3.248;QD=24.93;ReadPosRankSum=3.389	GT:AD:DP:GQ:PL	0/0:15,0:15:45:0,45,474	0/0:15,0:15:42:0,42,451	0/0:14,0:14:39:0,39,416	1/1:0,19:19:48:525,48,0	1/1:0,8:8:24:249,24,0	0/0:9,0:9:27:0,27,286	0/0:6,0:6:18:0,18,188	0/0:7,0:7:21:0,21,227	./.:.:.:.:.	1/1:0,10:10:30:306,30,0	1/1:0,3:3:9:97,9,0	0/0:16,0:16:48:0,48,504	1/1:0,10:10:27:289,27,0	0/0:2,0:2:6:0,6,66	1/1:0,12:12:33:346,33,0	1/1:0,12:12:36:362,36,0	1/1:0,14:14:42:435,42,0	0/0:3,0:4:9:0,9,95	0/0:2,0:2:6:0,6,66	0/0:7,0:7:21:0,21,222	0/0:3,0:3:9:0,9,93	0/0:15,0:15:45:0,45,454	0/0:12,0:12:36:0,36,378	0/0:6,0:6:18:0,18,186	0/0:1,0:1:3:0,3,32	0/0:12,0:12:36:0,36,383	1/1:0,7:7:21:210,21,0	1/1:0,1:1:3:32,3,0	./.:.:.:.:.	1/1:0,13:13:39:401,39,0	1/1:0,5:5:15:145,15,0	./.:.:.:.:.	1/1:0,16:16:48:500,48,0	0/0:2,0:2:6:0,6,68	0/0:6,0:6:18:0,18,194	0/1:3,4:7:80:110,0,80	0/0:11,0:11:33:0,33,353	1/1:0,6:6:18:187,18,0	0/0:10,0:10:30:0,30,320	0/0:3,0:3:9:0,9,100	1/1:0,3:3:9:97,9,0	1/1:0,6:6:18:179,18,0	0/0:8,0:8:24:0,24,251	0/0:6,0:6:18:0,18,181	0/0:8,0:8:24:0,24,251	0/0:12,0:12:33:0,33,347	0/0:3,0:3:9:0,9,93	0/0:9,0:9:27:0,27,291	0/0:1,0:1:3:0,3,32	1/1:0,3:3:6:62,6,0	0/0:2,0:2:6:0,6,67	1/1:0,2:2:6:64,6,0	1/1:0,6:6:15:176,15,0	./.:.:.:.:.	0/0:2,0:2:6:0,6,65	0/0:3,0:3:9:0,9,95	0/0:4,0:4:12:0,12,126	0/0:3,0:3:9:0,9,94	1/1:0,2:2:6:64,6,0	0/0:4,0:4:12:0,12,128	1/1:0,3:3:9:96,9,0	1/1:0,3:3:9:96,9,0	1/1:0,5:5:15:153,15,0	0/0:2,0:2:6:0,6,66	0/0:3,0:3:9:0,9,99	./.:.:.:.:.	0/0:2,0:2:6:0,6,66	0/0:1,0:1:3:0,3,32	1/1:0,4:4:12:127,12,0	0/0:1,0:1:3:0,3,29	0/0:2,0:2:6:0,6,63	0/0:2,0:2:6:0,6,61	0/0:5,0:5:12:0,12,127	0/0:1,0:1:3:0,3,32	0/0:3,0:3:9:0,9,97	./.:.:.:.:.	./.:.:.:.:.	0/0:2,0:2:6:0,6,65	./.:.:.:.:.	0/0:2,0:2:6:0,6,62	./.:.:.:.:.	./.:.:.:.:.	0/0:3,0:3:9:0,9,96	0/0:2,0:2:6:0,6,64	0/0:6,0:6:18:0,18,192	0/0:6,0:6:18:0,18,190	1/1:0,4:4:9:107,9,0	0/0:4,0:4:12:0,12,133	./.:.:.:.:.	0/1:2,1:3:26:28,0,26	1/1:0,3:3:9:93,9,0	0/0:2,0:2:6:0,6,62	0/0:3,0:3:6:0,6,77	./.:.:.:.:.	./.:.:.:.:.	./.:.:.:.:.	0/0:5,0:5:15:0,15,155	0/0:2,0:2:6:0,6,62	0/0:2,0:2:6:0,6,64	0/0:1,0:1:3:0,3,32	0/0:11,0:11:33:0,33,356	./.:.:.:.:.	1/1:0,2:2:6:60,6,0	0/0:1,0:1:3:0,3,33	./.:.:.:.:.	0/0:4,0:4:9:0,9,102	0/0:9,0:9:27:0,27,284	0/0:6,0:6:18:0,18,190	0/0:1,0:1:3:0,3,33	0/0:2,0:2:6:0,6,61	./.:.:.:.:.	0/0:1,0:1:3:0,3,34	0/1:2,3:5:19:86,0,19	1/1:0,2:2:6:61,6,0	0/0:2,0:2:6:0,6,63	0/0:5,0:5:15:0,15,158	0/0:1,0:1:3:0,3,32	0/0:2,0:2:6:0,6,65	0/0:4,0:4:9:0,9,105	./.:.:.:.:.	0/0:3,0:3:9:0,9,97	0/1:6,1:7:7:7,0,153	0/0:2,0:2:6:0,6,66	./.:.:.:.:.	0/0:3,0:3:9:0,9,96	./.:.:.:.:.	0/0:1,0:1:3:0,3,33	0/0:1,0:1:3:0,3,32	./.:.:.:.:.	./.:.:.:.:.	0/0:3,0:3:6:0,6,76	0/0:3,0:3:6:0,6,62	0/0:3,0:3:6:0,6,78	0/0:6,0:6:12:0,12,143	0/0:6,0:6:15:0,15,156	0/0:4,0:4:9:0,9,109	0/0:5,0:5:12:0,12,132
chr0	80421105	.	A	G	1323.67	.	AC=25;AF=0.098;AN=256;BaseQRankSum=-0.711;DP=780;Dels=0.00;FS=6.124;HaplotypeScore=0.0671;InbreedingCoeff=0.4857;MLEAC=20;MLEAF=0.078;MQ=58.69;MQ0=0;MQRankSum=0.624;QD=24.07;ReadPosRankSum=-1.720	GT:AD:DP:GQ:PL	0/0:49,0:49:99:0,147,1601	0/0:10,0:10:27:0,27,295	0/0:15,0:15:45:0,45,471	0/0:36,0:36:99:0,105,1118	0/0:14,0:14:42:0,42,431	0/0:8,0:8:24:0,24,248	0/0:19,0:19:51:0,51,551	0/0:4,0:4:12:0,12,125	0/0:1,0:1:3:0,3,32	0/0:16,0:16:48:0,48,499	0/0:1,0:1:3:0,3,33	0/0:15,0:15:45:0,45,477	0/0:9,0:9:27:0,27,284	./.:.:.:.:.	0/0:13,0:13:36:0,36,384	0/0:12,0:12:33:0,33,355	0/0:10,0:10:27:0,27,291	0/0:1,0:1:3:0,3,32	0/0:2,0:2:6:0,6,62	0/0:5,0:5:9:0,9,122	./.:.:.:.:.	0/0:11,0:11:24:0,24,288	1/1:0,8:8:24:247,24,0	0/0:11,0:11:30:0,30,330	0/0:1,0:1:3:0,3,31	0/0:14,0:14:42:0,42,437	0/0:16,0:16:42:0,42,459	0/0:3,0:3:9:0,9,94	0/0:2,0:2:6:0,6,65	0/0:17,0:17:48:0,48,504	0/0:6,0:6:18:0,18,193	0/0:2,0:2:6:0,6,65	0/0:7,0:7:21:0,21,215	0/0:2,0:2:6:0,6,60	0/0:9,0:9:27:0,27,282	0/0:5,0:5:15:0,15,155	0/0:14,0:14:39:0,39,419	0/0:4,0:4:9:0,9,109	0/0:9,0:9:27:0,27,273	0/0:2,0:2:6:0,6,65	0/0:1,0:1:3:0,3,32	0/0:12,0:12:36:0,36,375	0/0:14,0:14:39:0,39,422	0/0:14,0:14:39:0,39,419	1/1:0,14:14:42:441,42,0	0/0:21,0:21:60:0,60,643	0/0:13,0:13:39:0,39,402	0/0:6,0:6:18:0,18,196	./.:.:.:.:.	0/0:1,0:1:3:0,3,31	0/0:1,0:1:3:0,3,32	0/0:2,0:2:6:0,6,59	0/0:3,0:3:9:0,9,94	0/0:2,0:2:6:0,6,62	0/0:5,0:5:15:0,15,154	0/0:5,0:5:15:0,15,147	./.:.:.:.:.	0/0:7,0:7:18:0,18,201	0/0:2,0:2:6:0,6,63	0/0:3,0:3:9:0,9,91	0/0:3,0:3:9:0,9,94	0/0:5,0:5:15:0,15,154	0/0:10,0:10:27:0,27,294	0/0:5,0:5:15:0,15,151	0/0:3,0:3:6:0,6,60	0/0:3,0:3:9:0,9,93	0/0:4,0:4:12:0,12,127	0/0:4,0:4:12:0,12,122	0/0:2,0:2:6:0,6,63	0/0:2,0:2:6:0,6,65	0/0:1,0:1:3:0,3,31	1/1:0,2:2:6:63,6,0	0/0:3,0:3:9:0,9,97	0/0:2,0:2:6:0,6,62	0/0:4,0:4:12:0,12,128	0/0:1,0:1:3:0,3,32	1/1:0,2:2:6:61,6,0	1/1:0,2:2:6:61,6,0	0/0:1,0:1:3:0,3,32	0/0:5,0:5:12:0,12,136	0/0:4,0:4:12:0,12,124	0/0:2,0:2:6:0,6,62	0/0:1,0:1:3:0,3,33	1/1:0,2:2:6:62,6,0	0/0:3,0:3:9:0,9,87	0/0:1,0:1:3:0,3,32	0/0:3,0:3:9:0,9,93	0/0:3,0:3:9:0,9,94	0/0:9,0:9:27:0,27,283	0/0:4,0:4:12:0,12,128	0/0:2,0:2:6:0,6,61	0/0:1,0:1:3:0,3,34	0/0:5,0:5:15:0,15,155	0/0:1,0:1:3:0,3,33	./.:.:.:.:.	0/0:3,0:3:9:0,9,89	0/0:5,0:5:15:0,15,163	0/0:1,0:1:3:0,3,34	0/0:2,0:2:6:0,6,59	0/0:2,0:2:6:0,6,61	0/0:1,0:1:3:0,3,32	0/0:4,0:4:12:0,12,123	./.:.:.:.:.	1/1:0,3:3:9:95,9,0	1/1:0,4:4:12:129,12,0	1/1:0,2:2:6:67,6,0	0/0:5,0:5:15:0,15,162	0/0:5,0:5:15:0,15,157	0/0:1,0:1:3:0,3,29	0/0:5,0:5:9:0,9,121	0/0:9,0:9:21:0,21,243	0/0:1,0:1:3:0,3,30	0/0:6,0:6:18:0,18,183	0/0:3,0:3:9:0,9,90	0/0:2,0:2:6:0,6,61	0/0:4,0:4:12:0,12,123	0/0:5,0:5:15:0,15,154	0/0:6,0:6:18:0,18,184	0/0:2,0:2:6:0,6,61	0/0:3,0:3:9:0,9,95	0/0:6,0:6:18:0,18,181	0/1:3,3:6:77:78,0,77	0/0:5,0:5:15:0,15,159	1/1:0,2:2:3:45,3,0	1/1:0,6:6:18:192,18,0	1/1:0,2:2:6:63,6,0	0/0:5,0:6:15:0,15,152	0/0:1,0:1:3:0,3,31	0/0:5,0:5:15:0,15,154	./.:.:.:.:.	./.:.:.:.:.	0/0:1,0:1:3:0,3,31	0/0:6,0:6:15:0,15,160	0/0:4,0:4:12:0,12,123	0/0:2,0:2:3:0,3,45	./.:.:.:.:.	0/0:30,0:30:90:0,90,1017
chr0	80422625	.	G	A	1778.08	.	AC=18;AF=0.076;AN=238;BaseQRankSum=3.691;DP=724;Dels=0.00;FS=4.108;HaplotypeScore=0.0084;InbreedingCoeff=0.4658;MLEAC=18;MLEAF=0.076;MQ=56.64;MQ0=0;MQRankSum=1.434;QD=26.94;ReadPosRankSum=-0.472	GT:AD:DP:GQ:PL	0/0:57,0:57:99:0,171,1756	0/0:24,0:24:72:0,72,712	1/1:0,8:8:24:247,24,0	0/0:34,0:34:99:0,99,997	0/0:9,0:9:27:0,27,269	0/0:16,0:16:45:0,45,457	0/0:10,0:10:30:0,30,297	./.:.:.:.:.	./.:.:.:.:.	0/0:10,0:10:30:0,30,290	0/0:1,0:1:3:0,3,32	0/0:9,0:9:27:0,27,269	0/0:9,0:9:27:0,27,272	./.:.:.:.:.	0/0:11,0:11:33:0,33,326	0/0:11,0:11:33:0,33,325	0/0:12,0:12:36:0,36,367	./.:.:.:.:.	0/0:4,0:4:12:0,12,119	0/0:6,0:6:18:0,18,175	0/0:4,0:4:12:0,12,122	0/0:16,0:16:48:0,48,467	0/0:16,0:16:42:0,42,453	0/0:7,0:7:21:0,21,204	0/0:1,0:1:3:0,3,30	0/0:5,0:5:15:0,15,155	0/0:12,0:12:36:0,36,352	0/0:4,0:4:12:0,12,119	0/0:2,0:2:6:0,6,67	0/0:16,0:16:48:0,48,488	./.:.:.:.:.	0/0:1,0:1:3:0,3,32	0/0:18,0:18:54:0,54,538	0/0:3,0:3:9:0,9,96	1/1:0,9:9:27:277,27,0	0/0:1,0:1:3:0,3,33	0/0:13,0:13:39:0,39,391	0/0:5,0:5:15:0,15,146	0/0:12,0:12:30:0,30,328	0/0:3,0:3:9:0,9,96	./.:.:.:.:.	0/0:9,0:9:24:0,24,257	0/0:16,0:16:48:0,48,484	0/0:12,0:12:36:0,36,352	0/0:12,0:12:36:0,36,370	1/1:0,16:16:48:493,48,0	1/1:0,9:9:27:279,27,0	0/0:2,0:2:6:0,6,63	./.:.:.:.:.	0/0:4,0:4:12:0,12,118	1/1:0,3:3:9:84,9,0	0/0:3,0:3:6:0,6,75	0/0:1,0:1:3:0,3,31	0/0:4,0:4:12:0,12,123	0/0:1,0:1:3:0,3,30	0/0:2,0:2:6:0,6,57	0/0:3,0:3:9:0,9,89	0/0:2,0:2:6:0,6,61	./.:.:.:.:.	1/1:0,10:10:30:304,30,0	./.:.:.:.:.	0/0:1,0:1:3:0,3,33	0/0:5,0:5:15:0,15,146	0/0:2,0:2:6:0,6,63	0/0:2,0:2:6:0,6,61	0/0:1,0:1:3:0,3,30	0/0:1,0:1:3:0,3,32	0/0:7,0:7:21:0,21,213	0/0:5,0:5:9:0,9,119	./.:.:.:.:.	0/0:3,0:3:9:0,9,91	0/0:2,0:2:6:0,6,59	0/0:3,0:3:9:0,9,90	0/0:6,0:6:18:0,18,176	0/0:3,0:3:9:0,9,91	./.:.:.:.:.	0/0:4,0:4:12:0,12,118	0/0:2,0:2:6:0,6,64	0/0:2,0:2:6:0,6,59	./.:.:.:.:.	0/0:1,0:1:3:0,3,28	1/1:0,2:2:6:59,6,0	1/1:0,5:5:15:164,15,0	0/0:2,0:2:6:0,6,54	0/0:2,0:2:6:0,6,57	0/0:2,0:2:6:0,6,62	0/0:8,0:8:24:0,24,239	0/0:2,0:2:6:0,6,64	0/0:2,0:2:6:0,6,59	0/0:1,0:1:3:0,3,31	./.:.:.:.:.	0/0:1,0:1:3:0,3,30	0/0:1,0:1:3:0,3,32	./.:.:.:.:.	0/0:1,0:1:3:0,3,30	0/0:2,0:2:6:0,6,65	0/0:1,0:1:3:0,3,32	0/0:1,0:1:3:0,3,30	0/0:3,0:3:9:0,9,95	0/0:2,0:2:6:0,6,63	0/0:2,0:2:6:0,6,65	0/0:1,0:1:3:0,3,31	./.:.:.:.:.	0/0:1,0:1:3:0,3,33	0/0:1,0:1:3:0,3,31	0/0:3,0:3:9:0,9,93	0/0:3,0:3:9:0,9,93	1/1:0,4:4:12:124,12,0	0/0:3,0:3:9:0,9,95	0/0:2,0:2:6:0,6,59	0/0:9,0:9:27:0,27,270	0/0:3,0:3:9:0,9,97	0/0:7,0:7:21:0,21,202	0/0:4,0:4:12:0,12,121	0/0:1,0:1:3:0,3,31	0/0:3,0:3:9:0,9,92	./.:.:.:.:.	0/0:3,0:3:9:0,9,92	0/0:3,0:3:9:0,9,90	0/0:5,0:5:15:0,15,153	0/0:4,0:4:12:0,12,118	0/0:2,0:2:6:0,6,63	0/0:4,0:4:12:0,12,115	0/0:2,0:2:6:0,6,58	0/0:4,0:4:12:0,12,118	0/0:3,0:3:9:0,9,93	0/0:7,0:7:21:0,21,207	0/0:2,0:2:6:0,6,61	0/0:2,0:2:6:0,6,59	./.:.:.:.:.	0/0:6,0:6:12:0,12,136	./.:.:.:.:.	0/0:2,0:2:6:0,6,51	0/0:7,0:7:15:0,15,179	0/0:9,0:9:21:0,21,224	0/0:3,0:3:6:0,6,75	0/0:33,0:33:99:0,99,1023
chr0	80426764	.	G	A	3156.97	.	AC=35;AF=0.137;AN=256;BaseQRankSum=3.742;DP=850;Dels=0.00;FS=12.383;HaplotypeScore=0.1882;InbreedingCoeff=0.5634;MLEAC=31;MLEAF=0.121;MQ=59.28;MQ0=0;MQRankSum=0.261;QD=25.26;ReadPosRankSum=0.880	GT:AD:DP:GQ:PL	0/0:51,0:51:99:0,153,1601	0/0:17,0:17:48:0,48,506	0/0:10,0:10:24:0,24,278	1/1:0,26:26:75:795,75,0	1/1:0,7:7:21:220,21,0	0/0:15,0:15:42:0,42,441	0/0:20,0:20:57:0,57,575	0/0:5,0:5:15:0,15,153	0/0:1,0:1:3:0,3,32	0/0:14,0:14:42:0,42,434	0/0:1,0:1:3:0,3,31	0/0:13,0:13:39:0,39,403	0/0:13,0:13:39:0,39,412	0/0:6,0:6:18:0,18,189	0/0:13,0:13:36:0,36,389	0/0:14,0:14:42:0,42,420	1/1:0,14:14:42:437,42,0	0/0:6,0:6:18:0,18,178	0/0:13,0:13:33:0,33,367	0/0:6,0:6:18:0,18,187	0/0:6,0:6:18:0,18,182	0/0:13,0:13:39:0,39,393	0/0:26,0:26:72:0,72,769	0/0:13,0:13:39:0,39,398	0/0:2,0:2:6:0,6,63	0/0:11,0:11:33:0,33,341	0/0:14,0:14:39:0,39,401	0/0:2,0:2:6:0,6,61	0/0:7,0:7:21:0,21,221	0/0:21,0:21:63:0,63,632	0/0:7,0:7:21:0,21,217	0/0:3,0:3:9:0,9,90	0/0:12,0:12:36:0,36,350	0/0:3,0:3:9:0,9,97	0/0:12,0:12:36:0,36,363	0/0:8,0:8:24:0,24,259	0/0:13,0:13:39:0,39,403	1/1:0,15:15:39:438,39,0	0/0:16,0:16:42:0,42,452	1/1:0,2:2:6:65,6,0	0/0:4,0:4:12:0,12,119	1/1:0,14:14:36:399,36,0	0/0:12,0:12:30:0,30,335	0/0:9,0:9:27:0,27,269	0/0:17,0:17:51:0,51,502	0/0:13,0:13:39:0,39,395	0/0:9,0:9:24:0,24,259	0/0:6,0:6:18:0,18,187	0/0:2,0:2:6:0,6,61	0/0:4,0:4:12:0,12,120	./.:.:.:.:.	0/0:4,0:4:12:0,12,124	0/0:3,0:3:9:0,9,86	0/0:3,0:3:9:0,9,90	0/0:5,0:5:15:0,15,155	0/0:8,0:8:24:0,24,247	./.:.:.:.:.	0/0:4,0:4:9:0,9,107	1/1:0,3:3:9:97,9,0	0/0:6,0:6:18:0,18,175	0/0:1,0:1:3:0,3,32	0/0:3,0:3:9:0,9,91	1/1:0,7:7:21:223,21,0	0/0:2,0:2:6:0,6,58	0/0:3,0:3:9:0,9,91	0/0:3,0:3:6:0,6,74	0/0:4,0:4:12:0,12,128	0/0:5,0:5:15:0,15,152	0/0:3,0:3:9:0,9,96	0/0:5,0:5:15:0,15,149	0/0:1,0:1:3:0,3,27	0/0:2,0:2:6:0,6,61	0/0:1,0:1:3:0,3,29	0/0:3,0:3:9:0,9,90	0/0:3,0:3:9:0,9,91	0/0:4,0:4:12:0,12,120	./.:.:.:.:.	0/0:1,0:1:3:0,3,32	./.:.:.:.:.	0/0:4,0:4:12:0,12,124	0/0:2,0:2:6:0,6,64	0/0:2,0:2:6:0,6,61	0/0:6,0:6:18:0,18,187	0/0:2,0:2:6:0,6,62	0/0:4,0:4:12:0,12,120	0/0:5,0:5:15:0,15,156	0/0:3,0:3:9:0,9,89	0/0:7,0:7:21:0,21,213	0/0:5,0:5:15:0,15,157	./.:.:.:.:.	0/0:4,0:4:12:0,12,115	0/0:3,0:3:6:0,6,73	./.:.:.:.:.	1/1:0,2:2:6:63,6,0	0/0:2,0:2:6:0,6,65	0/1:4,2:6:48:48,0,100	1/1:0,2:2:6:63,6,0	1/1:0,3:3:9:96,9,0	./.:.:.:.:.	1/1:0,2:2:6:63,6,0	0/0:8,0:8:24:0,24,246	0/0:3,0:3:9:0,9,89	0/0:1,0:1:3:0,3,33	0/0:2,0:2:6:0,6,61	0/0:1,0:1:3:0,3,30	0/0:7,0:7:21:0,21,218	0/0:5,0:5:15:0,15,160	0/0:2,0:2:3:0,3,45	0/1:2,3:5:48:80,0,48	1/1:0,5:5:15:153,15,0	1/1:0,2:2:6:63,6,0	0/1:2,3:5:50:84,0,50	1/1:0,1:1:3:32,3,0	1/1:0,4:4:9:108,9,0	0/0:5,0:5:15:0,15,148	0/0:5,0:5:15:0,15,151	0/0:6,0:6:18:0,18,180	0/0:1,0:1:3:0,3,29	0/0:2,0:2:6:0,6,60	0/0:3,0:3:9:0,9,92	0/0:7,0:7:21:0,21,217	0/0:2,0:2:6:0,6,60	0/0:6,0:6:18:0,18,183	0/0:3,0:3:9:0,9,93	0/0:1,0:1:3:0,3,31	./.:.:.:.:.	0/0:2,0:2:6:0,6,61	0/0:3,0:3:6:0,6,75	0/0:1,0:1:3:0,3,30	./.:.:.:.:.	0/0:2,0:2:3:0,3,45	0/0:1,0:1:3:0,3,28	0/0:4,0:4:6:0,6,73	0/0:1,0:1:3:0,3,29	0/0:5,0:5:9:0,9,119	0/0:2,0:2:3:0,3,45	0/0:23,0:23:69:0,69,737
chr0	80429034	.	C	T	1774.51	.	AC=17;AF=0.066;AN=256;BaseQRankSum=-1.668;DP=1064;Dels=0.00;FS=3.358;HaplotypeScore=0.1344;InbreedingCoeff=0.4243;MLEAC=15;MLEAF=0.059;MQ=59.70;MQ0=1;MQRankSum=-0.230;QD=20.16;ReadPosRankSum=-0.754	GT:AD:DP:GQ:PL	0/0:76,0:76:99:0,229,2432	0/0:20,0:20:60:0,60,634	0/0:15,0:15:45:0,45,473	0/0:40,0:40:99:0,120,1245	0/0:9,0:9:27:0,27,291	0/0:21,0:21:60:0,60,635	0/1:13,11:24:99:261,0,341	0/0:2,0:2:6:0,6,63	0/0:5,0:5:15:0,15,152	0/0:20,0:20:48:0,48,546	0/0:2,0:2:6:0,6,63	0/0:15,0:15:39:0,39,441	0/0:17,0:17:51:0,51,534	./.:.:.:.:.	0/0:18,0:18:51:0,51,533	0/0:18,0:18:48:0,48,521	0/0:9,0:9:27:0,27,284	./.:.:.:.:.	0/0:9,0:9:27:0,27,274	0/0:18,0:18:51:0,51,555	0/0:3,0:3:9:0,9,97	0/0:25,0:25:72:0,72,748	0/0:26,0:26:78:0,78,820	0/0:24,0:24:66:0,66,731	0/0:3,0:3:9:0,9,97	0/0:25,0:25:69:0,69,746	1/1:1,23:24:60:663,60,0	0/0:5,0:5:15:0,15,160	0/0:1,0:1:3:0,3,32	0/0:22,0:22:60:0,60,652	0/0:3,0:3:6:0,6,64	0/0:2,0:2:6:0,6,68	0/0:12,0:12:33:0,33,359	0/0:2,0:2:6:0,6,65	0/0:24,0:24:66:0,66,729	1/1:0,4:4:12:126,12,0	0/0:20,0:20:54:0,54,584	0/0:10,0:10:30:0,30,306	0/0:14,0:14:42:0,42,444	0/0:1,0:1:3:0,3,35	0/0:3,0:3:9:0,9,97	0/0:19,0:19:54:0,54,583	0/0:13,0:13:39:0,39,413	0/0:22,0:22:60:0,60,647	0/0:11,0:11:30:0,30,320	0/0:17,0:17:45:0,45,491	0/0:10,0:10:27:0,27,308	0/0:4,0:4:12:0,12,124	0/0:3,0:3:9:0,9,95	0/0:10,0:10:30:0,30,312	./.:.:.:.:.	0/0:4,0:4:12:0,12,126	0/0:6,0:6:18:0,18,180	0/0:6,0:6:18:0,18,186	0/0:3,0:3:9:0,9,95	./.:.:.:.:.	0/0:4,0:4:12:0,12,126	0/0:5,0:5:15:0,15,158	0/0:1,0:1:3:0,3,31	0/0:3,0:3:9:0,9,95	0/0:2,0:2:6:0,6,64	0/0:3,0:3:9:0,9,97	0/0:10,0:10:24:0,24,276	1/1:0,8:8:21:228,21,0	1/1:0,5:5:15:153,15,0	0/0:4,0:4:12:0,12,129	0/0:5,0:5:15:0,15,155	0/0:10,0:10:30:0,30,305	0/0:4,0:4:12:0,12,116	0/0:1,0:1:3:0,3,33	0/0:2,0:2:6:0,6,63	0/0:4,0:4:12:0,12,125	0/0:5,0:5:15:0,15,154	0/0:4,0:4:12:0,12,127	0/0:7,0:7:21:0,21,220	0/0:2,0:2:6:0,6,65	0/0:4,0:4:9:0,9,106	0/0:3,0:3:9:0,9,96	0/0:1,0:1:3:0,3,33	0/0:7,0:7:18:0,18,190	./.:.:.:.:.	./.:.:.:.:.	0/0:1,0:1:3:0,3,33	0/0:4,0:4:12:0,12,122	0/0:4,0:4:12:0,12,134	0/0:6,0:6:18:0,18,196	0/0:8,0:8:24:0,24,254	0/0:3,0:3:9:0,9,94	0/0:5,0:5:15:0,15,157	0/0:5,0:5:15:0,15,151	./.:.:.:.:.	1/1:0,3:3:9:97,9,0	0/0:2,0:2:6:0,6,66	0/0:2,0:2:6:0,6,62	1/1:0,2:2:6:65,6,0	0/1:1,4:5:13:109,0,13	0/0:4,0:4:12:0,12,126	0/0:1,0:1:3:0,3,31	0/0:4,0:4:12:0,12,128	0/0:2,0:2:6:0,6,64	1/1:0,10:10:30:294,30,0	0/0:1,0:1:3:0,3,33	0/0:2,0:2:6:0,6,59	0/0:2,0:2:6:0,6,63	0/0:2,0:2:6:0,6,65	0/0:7,0:7:21:0,21,225	0/0:2,0:2:6:0,6,67	0/0:4,0:4:12:0,12,124	0/0:1,0:1:3:0,3,32	0/0:5,0:5:15:0,15,155	0/0:5,0:5:15:0,15,150	0/0:1,0:1:3:0,3,33	0/1:2,1:3:20:20,0,53	0/0:8,0:8:24:0,24,247	0/0:8,0:8:24:0,24,237	0/0:1,0:1:3:0,3,32	0/0:4,0:4:12:0,12,122	0/0:5,0:5:15:0,15,152	0/0:4,0:4:12:0,12,124	0/0:15,0:15:39:0,39,428	0/0:1,0:1:3:0,3,32	0/0:6,0:6:18:0,18,186	0/0:5,0:5:15:0,15,158	0/0:5,0:5:15:0,15,162	0/0:2,0:2:6:0,6,58	0/0:5,0:5:12:0,12,141	0/0:3,0:3:9:0,9,95	0/0:5,0:5:15:0,15,157	0/0:3,0:3:9:0,9,88	0/0:4,0:4:6:0,6,89	./.:.:.:.:.	0/0:2,0:2:3:0,3,45	0/0:4,0:4:9:0,9,106	./.:.:.:.:.	0/0:5,0:5:15:0,15,143	0/0:5,0:5:12:0,12,137	0/0:35,0:35:99:0,105,1155
chr0	80429119	.	T	G	1041.71	.	AC=13;AF=0.050;AN=260;BaseQRankSum=-0.746;DP=979;Dels=0.00;FS=5.691;HaplotypeScore=0.0866;InbreedingCoeff=0.4151;MLEAC=10;MLEAF=0.038;MQ=59.65;MQ0=0;MQRankSum=0.531;QD=22.16;ReadPosRankSum=0.109	GT:AD:DP:GQ:PL	0/0:94,0:94:99:0,283,2913	0/0:22,0:22:60:0,60,644	0/0:19,0:19:54:0,54,573	0/0:37,0:37:99:0,111,1130	0/0:12,0:12:36:0,36,358	0/0:10,0:10:30:0,30,302	0/0:10,0:10:27:0,27,288	0/0:2,0:2:6:0,6,69	0/0:3,0:3:9:0,9,91	0/0:21,0:21:63:0,63,639	0/0:2,0:2:6:0,6,63	0/0:20,0:20:57:0,57,584	0/0:11,0:11:33:0,33,336	0/0:4,0:4:12:0,12,126	0/0:13,0:13:39:0,39,398	0/0:18,0:18:54:0,54,557	0/0:21,0:21:57:0,57,600	0/0:2,0:2:6:0,6,59	0/0:9,0:9:27:0,27,267	0/0:10,0:10:30:0,30,298	0/0:4,0:4:12:0,12,130	0/0:16,0:16:39:0,39,442	0/0:19,0:19:57:0,57,591	1/1:0,18:18:54:547,54,0	0/0:5,0:5:15:0,15,161	0/0:20,0:20:54:0,54,579	0/0:11,0:11:33:0,33,339	0/0:6,0:6:18:0,18,193	0/0:1,0:1:3:0,3,32	0/0:22,0:22:63:0,63,643	0/0:2,0:2:6:0,6,61	0/0:5,0:5:15:0,15,162	0/0:10,0:10:27:0,27,278	0/0:3,0:3:9:0,9,95	0/0:11,0:11:33:0,33,336	0/0:3,0:3:9:0,9,91	0/0:15,0:15:42:0,42,454	0/0:5,0:5:15:0,15,149	0/0:11,0:11:33:0,33,336	0/1:5,1:6:10:10,0,141	./.:.:.:.:.	0/0:11,0:11:30:0,30,323	0/0:17,0:17:51:0,51,514	0/0:13,0:13:39:0,39,412	0/0:16,0:16:48:0,48,478	0/0:11,0:11:30:0,30,326	0/0:16,0:16:48:0,48,482	1/1:0,6:6:18:187,18,0	0/0:3,0:3:9:0,9,91	0/0:8,0:8:24:0,24,241	0/0:4,0:4:12:0,12,120	0/0:5,0:5:15:0,15,156	0/0:8,0:8:24:0,24,245	0/0:4,0:4:12:0,12,122	1/1:0,4:4:12:118,12,0	0/0:4,0:4:12:0,12,122	1/1:0,4:4:12:115,12,0	1/1:0,4:4:12:120,12,0	0/0:2,0:2:6:0,6,60	1/1:0,5:5:15:146,15,0	0/0:1,0:1:3:0,3,31	0/0:4,0:4:12:0,12,122	0/0:2,0:2:6:0,6,59	0/0:5,0:5:15:0,15,152	0/0:2,0:2:6:0,6,61	0/0:3,0:3:9:0,9,92	0/0:3,0:3:9:0,9,92	0/0:7,0:7:21:0,21,219	0/0:10,0:10:27:0,27,285	0/0:1,0:1:3:0,3,30	0/0:1,0:1:3:0,3,30	0/0:4,0:4:12:0,12,119	0/0:3,0:3:9:0,9,97	0/0:3,0:3:9:0,9,89	./.:.:.:.:.	0/0:1,0:1:3:0,3,32	0/0:1,0:1:3:0,3,33	0/0:1,0:1:3:0,3,31	0/0:1,0:1:3:0,3,31	0/0:13,0:13:33:0,33,374	0/0:1,0:1:3:0,3,30	./.:.:.:.:.	0/0:4,0:4:12:0,12,121	0/0:5,0:5:15:0,15,153	0/0:4,0:4:12:0,12,118	0/0:5,0:5:15:0,15,155	0/0:6,0:6:18:0,18,189	0/0:3,0:3:9:0,9,95	0/0:3,0:3:9:0,9,92	0/0:8,0:8:24:0,24,246	0/0:2,0:2:6:0,6,62	0/0:3,0:3:9:0,9,96	0/0:3,0:3:9:0,9,91	0/0:2,0:2:6:0,6,60	./.:.:.:.:.	0/0:5,0:5:15:0,15,151	0/0:4,0:4:12:0,12,122	0/0:6,0:6:15:0,15,170	./.:.:.:.:.	0/0:3,0:3:9:0,9,89	0/0:5,0:5:15:0,15,158	0/0:2,0:2:6:0,6,61	0/0:2,0:2:6:0,6,59	0/0:4,0:4:12:0,12,119	0/0:2,0:2:6:0,6,62	0/0:6,0:6:18:0,18,184	0/0:1,0:1:3:0,3,30	0/0:2,0:2:6:0,6,59	0/0:3,0:3:9:0,9,94	0/0:6,0:6:15:0,15,165	0/0:10,0:10:27:0,27,283	0/0:3,0:3:9:0,9,95	0/0:10,0:10:30:0,30,299	0/0:6,0:6:18:0,18,174	0/0:5,0:5:15:0,15,156	0/0:2,0:2:6:0,6,63	0/0:3,0:3:9:0,9,95	0/0:2,0:2:6:0,6,63	0/0:2,0:2:6:0,6,57	0/0:9,0:9:27:0,27,270	0/0:4,0:4:12:0,12,118	0/0:8,0:8:21:0,21,232	0/0:3,0:3:9:0,9,95	0/0:4,0:5:9:0,9,105	0/0:2,0:2:6:0,6,59	0/0:2,0:2:6:0,6,59	0/0:1,0:2:3:0,3,34	0/0:7,0:7:18:0,18,199	0/0:6,0:6:18:0,18,181	0/0:2,0:2:3:0,3,45	0/0:2,0:2:3:0,3,45	0/0:2,0:2:3:0,3,45	./.:.:.:.:.	./.:.:.:.:.	0/0:5,0:5:15:0,15,153	0/0:2,0:2:3:0,3,45	0/0:31,0:31:93:0,93,1047
chr0	80436012	.	G	A	177.31	.	AC=13;AF=0.084;AN=154;BaseQRankSum=-1.117;DP=346;Dels=0.00;FS=19.398;HaplotypeScore=0.1319;InbreedingCoeff=0.1308;MLEAC=11;MLEAF=0.071;MQ=52.47;MQ0=4;MQRankSum=-5.218;QD=5.91;ReadPosRankSum=-0.243	GT:AD:DP:GQ:PL	0/0:8,0:8:21:0,21,234	0/0:17,1:18:48:0,48,518	0/0:13,0:13:33:0,33,381	0/0:12,0:12:33:0,33,354	1/1:0,2:2:3:45,3,0	0/0:5,0:5:15:0,15,154	0/0:2,0:2:6:0,6,60	./.:.:.:.:.	./.:.:.:.:.	0/0:7,0:7:18:0,18,200	./.:.:.:.:.	0/1:4,2:6:30:30,0,112	./.:.:.:.:.	./.:.:.:.:.	0/0:10,0:10:30:0,30,310	./.:.:.:.:.	./.:.:.:.:.	./.:.:.:.:.	./.:.:.:.:.	0/0:2,0:2:6:0,6,61	./.:.:.:.:.	0/0:1,0:1:3:0,3,30	0/0:5,2:7:15:0,15,163	0/0:8,0:8:24:0,24,245	0/0:1,0:1:3:0,3,29	0/0:12,1:13:10:0,10,344	0/1:4,2:6:30:30,0,107	./.:.:.:.:.	1/1:0,1:1:3:22,3,0	./.:.:.:.:.	./.:.:.:.:.	./.:.:.:.:.	./.:.:.:.:.	0/0:1,0:1:3:0,3,32	0/0:2,0:2:6:0,6,65	./.:.:.:.:.	0/0:10,0:10:30:0,30,316	0/0:1,0:1:3:0,3,31	./.:.:.:.:.	./.:.:.:.:.	./.:.:.:.:.	0/0:5,1:6:15:0,15,158	0/0:5,0:5:15:0,15,155	0/0:9,0:9:24:0,24,268	0/0:3,0:3:9:0,9,89	0/0:5,0:5:15:0,15,154	0/0:8,0:8:24:0,24,252	./.:.:.:.:.	./.:.:.:.:.	./.:.:.:.:.	./.:.:.:.:.	0/0:3,0:3:9:0,9,94	0/0:4,0:4:12:0,12,130	./.:.:.:.:.	0/1:1,2:3:25:38,0,25	./.:.:.:.:.	0/0:2,0:2:6:0,6,62	0/0:8,0:8:24:0,24,250	0/0:1,0:2:3:0,3,32	0/0:4,0:4:12:0,12,129	./.:.:.:.:.	./.:.:.:.:.	1/1:0,2:2:3:44,3,0	0/0:3,0:3:9:0,9,89	0/0:5,0:5:15:0,15,159	./.:.:.:.:.	0/0:1,0:1:3:0,3,32	./.:.:.:.:.	./.:.:.:.:.	./.:.:.:.:.	0/0:1,0:1:3:0,3,32	0/0:2,0:2:6:0,6,63	0/0:5,0:5:15:0,15,158	0/0:3,1:4:9:0,9,95	0/0:1,0:1:3:0,3,34	0/1:3,2:5:47:47,0,81	0/0:3,0:3:9:0,9,92	0/0:2,0:2:6:0,6,61	./.:.:.:.:.	0/0:4,0:4:9:0,9,104	0/0:4,0:4:12:0,12,126	./.:.:.:.:.	./.:.:.:.:.	0/0:4,0:4:12:0,12,126	0/0:5,0:5:15:0,15,160	./.:.:.:.:.	0/0:1,0:1:3:0,3,32	0/0:1,0:1:3:0,3,30	0/0:1,0:1:3:0,3,34	./.:.:.:.:.	./.:.:.:.:.	0/0:2,0:2:6:0,6,63	./.:.:.:.:.	./.:.:.:.:.	./.:.:.:.:.	./.:.:.:.:.	./.:.:.:.:.	./.:.:.:.:.	./.:.:.:.:.	0/0:2,0:2:6:0,6,63	./.:.:.:.:.	./.:.:.:.:.	./.:.:.:.:.	0/0:3,0:3:9:0,9,95	0/0:1,0:1:3:0,3,32	0/1:2,2:4:36:36,0,55	1/1:0,1:1:3:22,3,0	0/0:1,0:2:3:0,3,32	./.:.:.:.:.	0/0:1,0:1:3:0,3,29	0/0:3,0:3:9:0,9,91	./.:.:.:.:.	0/0:5,0:5:15:0,15,158	./.:.:.:.:.	./.:.:.:.:.	./.:.:.:.:.	./.:.:.:.:.	./.:.:.:.:.	0/0:4,1:5:12:0,12,127	0/0:2,0:2:6:0,6,65	./.:.:.:.:.	0/0:1,0:1:3:0,3,30	0/0:4,0:4:12:0,12,128	0/0:8,0:8:24:0,24,254	0/0:1,0:1:3:0,3,32	0/0:3,2:5:9:0,9,92	0/0:4,0:4:12:0,12,130	0/0:5,0:5:15:0,15,158	0/0:2,0:2:6:0,6,63	./.:.:.:.:.	./.:.:.:.:.	./.:.:.:.:.	./.:.:.:.:.	0/0:2,1:3:6:0,6,61	./.:.:.:.:.	0/0:4,0:4:6:0,6,89	0/0:17,0:17:48:0,48,529
chr0	80436066	.	A	C	52.89	.	AC=11;AF=0.072;AN=152;BaseQRankSum=-2.083;DP=350;Dels=0.00;FS=6.070;HaplotypeScore=0.1186;InbreedingCoeff=0.1764;MLEAC=8;MLEAF=0.053;MQ=54.21;MQ0=3;MQRankSum=-3.593;QD=3.31;ReadPosRankSum=-0.710	GT:AD:DP:GQ:PL	0/0:12,0:12:33:0,33,365	0/0:12,0:12:33:0,33,353	0/0:12,0:12:33:0,33,358	0/0:16,0:16:48:0,48,492	1/1:0,1:1:3:29,3,0	0/0:4,0:4:12:0,12,123	./.:.:.:.:.	./.:.:.:.:.	./.:.:.:.:.	0/0:8,0:8:24:0,24,246	./.:.:.:.:.	0/0:5,0:5:15:0,15,155	./.:.:.:.:.	./.:.:.:.:.	0/0:11,0:11:33:0,33,349	0/0:2,0:2:6:0,6,61	./.:.:.:.:.	./.:.:.:.:.	./.:.:.:.:.	0/0:1,0:1:3:0,3,31	./.:.:.:.:.	./.:.:.:.:.	0/0:6,0:6:15:0,15,151	0/0:9,0:9:27:0,27,280	0/0:2,0:2:6:0,6,65	0/0:10,0:10:27:0,27,295	0/0:6,0:6:15:0,15,159	./.:.:.:.:.	1/1:0,1:1:3:22,3,0	./.:.:.:.:.	./.:.:.:.:.	./.:.:.:.:.	./.:.:.:.:.	0/0:1,0:1:3:0,3,32	0/0:4,0:4:12:0,12,123	./.:.:.:.:.	0/0:13,0:13:39:0,39,398	0/0:3,0:3:9:0,9,90	./.:.:.:.:.	./.:.:.:.:.	./.:.:.:.:.	0/0:5,0:5:15:0,15,156	0/0:5,0:5:12:0,12,136	0/0:8,0:8:21:0,21,234	0/0:5,0:5:15:0,15,158	0/0:6,0:6:18:0,18,184	0/0:9,0:9:27:0,27,277	./.:.:.:.:.	0/0:1,0:1:3:0,3,31	./.:.:.:.:.	./.:.:.:.:.	0/0:1,0:1:3:0,3,32	0/0:7,0:7:18:0,18,200	./.:.:.:.:.	0/1:3,1:4:14:14,0,81	./.:.:.:.:.	0/0:1,0:1:3:0,3,32	0/0:6,0:6:18:0,18,184	0/0:3,0:3:9:0,9,93	0/0:5,0:5:15:0,15,154	./.:.:.:.:.	./.:.:.:.:.	1/1:0,2:2:3:44,3,0	0/0:2,0:2:6:0,6,59	0/0:8,0:8:21:0,21,232	0/0:1,0:1:3:0,3,30	./.:.:.:.:.	./.:.:.:.:.	./.:.:.:.:.	./.:.:.:.:.	0/0:1,0:1:3:0,3,30	0/0:3,0:3:9:0,9,85	0/0:1,0:1:3:0,3,31	0/0:4,0:4:12:0,12,118	0/0:1,0:1:3:0,3,33	0/1:2,1:3:21:21,0,52	./.:.:.:.:.	0/0:1,0:1:3:0,3,32	./.:.:.:.:.	0/0:5,0:5:15:0,15,156	0/0:2,0:2:6:0,6,61	./.:.:.:.:.	./.:.:.:.:.	0/0:4,1:5:12:0,12,122	0/0:6,0:6:18:0,18,182	./.:.:.:.:.	0/0:1,0:1:3:0,3,31	0/0:1,0:1:3:0,3,33	0/0:2,0:2:6:0,6,65	./.:.:.:.:.	./.:.:.:.:.	0/0:2,0:2:6:0,6,61	./.:.:.:.:.	./.:.:.:.:.	./.:.:.:.:.	./.:.:.:.:.	./.:.:.:.:.	./.:.:.:.:.	./.:.:.:.:.	0/0:2,0:2:6:0,6,57	./.:.:.:.:.	./.:.:.:.:.	./.:.:.:.:.	0/0:3,0:3:9:0,9,97	./.:.:.:.:.	0/1:3,1:4:18:18,0,78	1/1:0,1:1:3:22,3,0	0/0:4,0:4:12:0,12,124	./.:.:.:.:.	./.:.:.:.:.	0/0:1,0:1:3:0,3,30	./.:.:.:.:.	0/0:3,0:3:9:0,9,92	./.:.:.:.:.	./.:.:.:.:.	./.:.:.:.:.	./.:.:.:.:.	0/0:1,0:1:3:0,3,31	0/0:2,0:2:6:0,6,59	0/0:2,0:2:6:0,6,59	./.:.:.:.:.	0/0:1,0:1:3:0,3,32	0/0:7,0:7:21:0,21,214	0/0:8,0:8:24:0,24,233	0/0:2,0:2:6:0,6,62	0/0:4,1:5:12:0,12,118	0/0:5,0:5:15:0,15,155	0/0:6,0:6:18:0,18,187	0/0:1,0:1:3:0,3,31	./.:.:.:.:.	0/0:2,0:2:3:0,3,45	./.:.:.:.:.	./.:.:.:.:.	0/0:4,0:4:9:0,9,86	./.:.:.:.:.	0/0:2,0:2:3:0,3,45	0/0:22,0:22:63:0,63,709
chr0	80436073	.	G	A	32.14	.	AC=9;AF=0.058;AN=156;BaseQRankSum=-1.524;DP=362;Dels=0.00;FS=4.631;HaplotypeScore=0.1129;InbreedingCoeff=0.2015;MLEAC=5;MLEAF=0.032;MQ=54.96;MQ0=2;MQRankSum=-3.251;QD=3.21;ReadPosRankSum=0.068	GT:AD:DP:GQ:PL	0/0:16,0:16:45:0,45,488	0/0:12,0:12:33:0,33,358	0/0:11,0:11:30:0,30,328	0/0:17,0:17:51:0,51,519	1/1:0,1:1:3:30,3,0	0/0:3,0:3:9:0,9,89	0/0:1,0:1:3:0,3,30	./.:.:.:.:.	./.:.:.:.:.	0/0:7,0:7:21:0,21,219	./.:.:.:.:.	0/0:7,0:7:21:0,21,219	./.:.:.:.:.	./.:.:.:.:.	0/0:14,0:14:42:0,42,443	0/0:3,0:3:9:0,9,96	./.:.:.:.:.	./.:.:.:.:.	./.:.:.:.:.	0/0:2,0:2:6:0,6,66	./.:.:.:.:.	./.:.:.:.:.	0/0:5,0:5:12:0,12,129	0/0:9,0:9:27:0,27,281	0/0:2,0:2:6:0,6,67	0/0:10,0:10:27:0,27,293	0/0:7,0:7:21:0,21,218	./.:.:.:.:.	1/1:0,1:1:3:22,3,0	./.:.:.:.:.	./.:.:.:.:.	./.:.:.:.:.	./.:.:.:.:.	0/0:1,0:1:3:0,3,32	0/0:5,0:5:15:0,15,157	./.:.:.:.:.	0/0:14,0:14:42:0,42,448	0/0:3,0:3:9:0,9,97	./.:.:.:.:.	./.:.:.:.:.	./.:.:.:.:.	0/0:5,0:5:15:0,15,157	0/0:7,0:7:18:0,18,198	0/0:8,0:8:21:0,21,236	0/0:7,0:7:21:0,21,221	0/0:5,0:5:15:0,15,156	0/0:10,0:10:30:0,30,306	./.:.:.:.:.	0/0:1,0:1:3:0,3,31	./.:.:.:.:.	./.:.:.:.:.	0/0:1,0:1:3:0,3,28	0/0:9,0:9:24:0,24,265	./.:.:.:.:.	0/1:4,1:5:11:11,0,113	./.:.:.:.:.	0/0:2,0:2:6:0,6,62	0/0:4,0:4:12:0,12,123	0/0:3,0:3:9:0,9,95	0/0:5,0:5:15:0,15,155	./.:.:.:.:.	./.:.:.:.:.	1/1:0,2:2:3:44,3,0	0/0:1,0:1:3:0,3,28	0/0:8,0:8:21:0,21,230	0/0:1,0:1:3:0,3,33	./.:.:.:.:.	./.:.:.:.:.	./.:.:.:.:.	./.:.:.:.:.	./.:.:.:.:.	0/0:2,0:2:6:0,6,62	0/0:2,0:2:6:0,6,62	0/0:4,0:4:12:0,12,127	0/0:2,0:2:6:0,6,65	0/0:2,0:2:6:0,6,64	./.:.:.:.:.	0/0:1,0:1:3:0,3,33	./.:.:.:.:.	0/0:5,0:5:15:0,15,158	0/0:1,0:1:3:0,3,27	./.:.:.:.:.	./.:.:.:.:.	0/0:4,1:5:12:0,12,123	0/0:5,0:5:15:0,15,156	./.:.:.:.:.	0/0:1,0:1:3:0,3,31	0/0:1,0:1:3:0,3,33	0/0:2,0:2:6:0,6,65	./.:.:.:.:.	./.:.:.:.:.	0/0:3,0:3:9:0,9,96	./.:.:.:.:.	./.:.:.:.:.	./.:.:.:.:.	./.:.:.:.:.	./.:.:.:.:.	./.:.:.:.:.	./.:.:.:.:.	0/0:1,0:1:3:0,3,31	./.:.:.:.:.	./.:.:.:.:.	./.:.:.:.:.	0/0:4,0:4:12:0,12,125	./.:.:.:.:.	0/0:2,0:2:6:0,6,66	1/1:0,1:1:3:22,3,0	0/0:4,0:5:12:0,12,120	./.:.:.:.:.	0/0:1,0:1:3:0,3,32	0/0:1,0:1:3:0,3,31	./.:.:.:.:.	0/0:4,0:4:12:0,12,129	./.:.:.:.:.	./.:.:.:.:.	./.:.:.:.:.	./.:.:.:.:.	0/0:1,0:1:3:0,3,31	0/0:1,0:1:3:0,3,32	0/0:2,0:2:6:0,6,57	0/0:1,0:1:3:0,3,30	0/0:1,0:1:3:0,3,31	0/0:8,0:8:24:0,24,255	0/0:7,0:7:21:0,21,226	0/0:2,0:2:6:0,6,58	0/0:4,1:5:12:0,12,128	0/0:6,0:6:18:0,18,186	0/0:6,0:6:18:0,18,187	0/0:1,0:1:3:0,3,31	./.:.:.:.:.	0/0:2,0:2:3:0,3,45	./.:.:.:.:.	./.:.:.:.:.	0/0:1,2:3:3:0,3,24	./.:.:.:.:.	0/0:2,0:2:3:0,3,45	0/0:22,0:22:63:0,63,710
chr0	80436944	.	C	A	225.34	.	AC=26;AF=0.171;AN=152;DP=284;Dels=0.00;FS=0.000;HaplotypeScore=0.1055;InbreedingCoeff=0.1089;MLEAC=24;MLEAF=0.158;MQ=45.46;MQ0=2;QD=4.90	GT:AD:DP:GQ:PL	0/0:8,0:8:24:0,24,252	0/0:17,2:19:51:0,51,553	0/0:7,1:8:21:0,21,215	0/0:5,4:9:15:0,15,157	./.:.:.:.:.	0/0:1,2:3:3:0,3,28	./.:.:.:.:.	./.:.:.:.:.	./.:.:.:.:.	0/1:3,2:5:33:33,0,68	0/0:1,0:1:3:0,3,32	0/0:1,0:1:3:0,3,31	./.:.:.:.:.	0/0:1,0:1:3:0,3,31	0/0:9,1:10:24:0,24,275	0/0:3,1:4:9:0,9,88	1/1:0,1:1:3:23,3,0	./.:.:.:.:.	0/0:2,0:2:6:0,6,55	./.:.:.:.:.	0/0:4,0:4:9:0,9,96	0/0:2,2:4:6:0,6,60	0/1:1,1:2:17:17,0,26	0/1:5,1:6:11:11,0,107	0/0:2,0:2:6:0,6,65	0/1:3,2:5:28:28,0,77	0/0:2,3:5:6:0,6,66	./.:.:.:.:.	./.:.:.:.:.	1/1:0,1:1:3:23,3,0	./.:.:.:.:.	./.:.:.:.:.	./.:.:.:.:.	./.:.:.:.:.	0/1:4,2:6:25:25,0,108	0/0:1,0:1:3:0,3,32	0/0:2,4:6:3:0,3,45	1/1:0,1:1:3:23,3,0	./.:.:.:.:.	0/0:1,0:1:3:0,3,32	./.:.:.:.:.	0/1:2,1:3:13:13,0,54	0/0:7,3:10:21:0,21,225	0/0:2,0:2:6:0,6,66	0/0:3,1:4:9:0,9,93	./.:.:.:.:.	0/0:4,1:5:9:0,9,97	0/0:2,0:2:6:0,6,61	0/0:1,0:1:3:0,3,32	1/1:0,1:1:3:23,3,0	./.:.:.:.:.	0/0:1,1:2:3:0,3,32	./.:.:.:.:.	./.:.:.:.:.	0/0:2,0:2:6:0,6,59	./.:.:.:.:.	0/0:2,1:3:6:0,6,64	0/0:2,0:2:6:0,6,64	0/0:2,1:3:6:0,6,63	0/0:1,1:2:3:0,3,32	./.:.:.:.:.	./.:.:.:.:.	./.:.:.:.:.	0/0:3,0:3:9:0,9,97	./.:.:.:.:.	0/0:1,0:1:3:0,3,31	0/0:2,0:2:6:0,6,61	1/1:0,1:1:3:23,3,0	./.:.:.:.:.	0/0:1,0:1:3:0,3,29	0/1:1,2:3:23:36,0,23	0/1:2,1:3:14:14,0,58	0/0:2,0:2:6:0,6,63	./.:.:.:.:.	1/1:0,1:1:3:23,3,0	./.:.:.:.:.	./.:.:.:.:.	0/0:2,2:4:6:0,6,60	./.:.:.:.:.	0/0:2,0:2:6:0,6,62	./.:.:.:.:.	./.:.:.:.:.	0/0:3,0:3:9:0,9,97	0/0:3,1:4:9:0,9,96	0/0:1,1:2:3:0,3,32	./.:.:.:.:.	./.:.:.:.:.	0/0:2,0:2:6:0,6,65	0/0:3,3:6:9:0,9,96	./.:.:.:.:.	0/0:1,0:1:3:0,3,33	./.:.:.:.:.	./.:.:.:.:.	./.:.:.:.:.	./.:.:.:.:.	./.:.:.:.:.	./.:.:.:.:.	0/0:1,0:1:3:0,3,32	./.:.:.:.:.	1/1:0,1:1:3:23,3,0	0/0:1,0:1:3:0,3,31	./.:.:.:.:.	./.:.:.:.:.	0/0:3,0:3:9:0,9,95	0/0:3,0:3:9:0,9,95	0/0:2,0:2:6:0,6,63	./.:.:.:.:.	0/0:2,0:2:6:0,6,65	./.:.:.:.:.	./.:.:.:.:.	./.:.:.:.:.	./.:.:.:.:.	0/0:3,1:4:9:0,9,97	./.:.:.:.:.	./.:.:.:.:.	./.:.:.:.:.	./.:.:.:.:.	./.:.:.:.:.	0/0:3,1:4:9:0,9,92	0/1:1,1:2:17:17,0,25	0/0:2,1:3:6:0,6,60	0/0:1,0:1:3:0,3,32	0/1:1,1:2:17:17,0,25	0/0:1,1:2:3:0,3,34	./.:.:.:.:.	./.:.:.:.:.	./.:.:.:.:.	0/0:2,2:4:6:0,6,65	0/0:3,0:3:9:0,9,92	./.:.:.:.:.	./.:.:.:.:.	./.:.:.:.:.	./.:.:.:.:.	0/0:2,0:2:3:0,3,45	1/1:0,2:2:6:47,6,0	./.:.:.:.:.	0/0:12,0:12:33:0,33,365
chr0	80436946	.	T	A	261.46	.	AC=26;AF=0.171;AN=152;DP=289;Dels=0.00;FS=0.000;HaplotypeScore=0.1274;InbreedingCoeff=0.1111;MLEAC=24;MLEAF=0.158;MQ=45.34;MQ0=2;QD=5.45	GT:AD:DP:GQ:PL	0/0:8,0:8:24:0,24,245	0/0:17,2:19:48:0,48,489	0/0:7,1:8:21:0,21,212	0/0:5,4:9:15:0,15,151	./.:.:.:.:.	0/0:1,2:3:3:0,3,28	./.:.:.:.:.	./.:.:.:.:.	./.:.:.:.:.	0/1:3,2:5:33:33,0,67	0/0:1,0:1:3:0,3,30	0/0:1,0:1:3:0,3,29	./.:.:.:.:.	0/0:1,0:1:3:0,3,32	0/0:9,1:10:24:0,24,264	0/0:3,1:4:9:0,9,85	1/1:0,1:1:3:23,3,0	./.:.:.:.:.	0/0:2,0:2:6:0,6,62	./.:.:.:.:.	0/0:4,0:4:9:0,9,94	0/0:2,0:3:6:0,6,60	0/1:1,1:2:17:17,0,24	0/1:5,1:6:11:11,0,107	0/0:2,0:2:6:0,6,57	0/1:3,2:5:28:28,0,69	0/0:2,3:5:6:0,6,64	./.:.:.:.:.	./.:.:.:.:.	1/1:0,1:1:3:23,3,0	./.:.:.:.:.	./.:.:.:.:.	./.:.:.:.:.	./.:.:.:.:.	0/1:4,3:7:44:44,0,98	0/0:1,0:1:3:0,3,31	0/0:2,4:6:3:0,3,45	1/1:0,1:1:3:23,3,0	./.:.:.:.:.	0/0:1,0:1:3:0,3,31	./.:.:.:.:.	0/1:2,2:4:31:31,0,48	0/0:7,3:10:21:0,21,218	0/0:2,0:2:6:0,6,58	0/0:3,1:4:9:0,9,87	./.:.:.:.:.	0/0:4,1:5:12:0,12,121	0/0:2,0:2:6:0,6,59	0/0:1,0:1:3:0,3,30	1/1:0,1:1:3:23,3,0	./.:.:.:.:.	0/0:1,1:2:3:0,3,31	./.:.:.:.:.	./.:.:.:.:.	0/0:2,0:2:6:0,6,59	./.:.:.:.:.	0/0:3,1:4:9:0,9,89	0/0:2,0:2:6:0,6,63	0/0:2,1:3:6:0,6,58	0/0:1,1:2:3:0,3,31	./.:.:.:.:.	./.:.:.:.:.	./.:.:.:.:.	0/0:3,0:3:9:0,9,92	./.:.:.:.:.	0/0:1,0:1:3:0,3,29	0/0:2,0:2:6:0,6,61	1/1:0,1:1:3:23,3,0	./.:.:.:.:.	0/0:1,0:1:3:0,3,28	0/1:1,2:3:21:36,0,21	0/1:2,1:3:14:14,0,55	0/0:2,0:2:6:0,6,63	./.:.:.:.:.	1/1:0,1:1:3:23,3,0	./.:.:.:.:.	./.:.:.:.:.	0/0:2,2:4:6:0,6,60	./.:.:.:.:.	0/0:2,0:2:6:0,6,60	./.:.:.:.:.	./.:.:.:.:.	0/0:3,0:3:9:0,9,92	0/0:3,1:4:9:0,9,90	0/0:1,1:2:3:0,3,30	./.:.:.:.:.	./.:.:.:.:.	0/0:2,0:2:6:0,6,63	0/0:3,3:6:9:0,9,92	./.:.:.:.:.	0/0:1,0:1:3:0,3,31	./.:.:.:.:.	./.:.:.:.:.	./.:.:.:.:.	./.:.:.:.:.	./.:.:.:.:.	./.:.:.:.:.	0/0:1,0:1:3:0,3,32	./.:.:.:.:.	1/1:0,1:1:3:23,3,0	0/0:1,0:1:3:0,3,30	./.:.:.:.:.	./.:.:.:.:.	0/0:3,1:4:9:0,9,90	0/0:3,0:3:9:0,9,89	0/0:2,0:2:6:0,6,59	./.:.:.:.:.	0/0:2,0:2:6:0,6,62	./.:.:.:.:.	./.:.:.:.:.	./.:.:.:.:.	./.:.:.:.:.	0/0:3,1:4:9:0,9,93	./.:.:.:.:.	./.:.:.:.:.	./.:.:.:.:.	./.:.:.:.:.	./.:.:.:.:.	0/0:3,1:4:9:0,9,89	0/1:1,1:2:17:17,0,23	0/0:2,1:3:6:0,6,62	0/0:1,0:1:3:0,3,31	0/1:1,1:2:17:17,0,24	0/0:1,1:2:3:0,3,34	./.:.:.:.:.	./.:.:.:.:.	./.:.:.:.:.	0/0:2,2:4:6:0,6,61	0/0:3,0:3:9:0,9,86	./.:.:.:.:.	./.:.:.:.:.	./.:.:.:.:.	./.:.:.:.:.	0/0:2,0:2:3:0,3,45	1/1:0,2:2:6:47,6,0	./.:.:.:.:.	0/0:12,0:12:36:0,36,399
chr0	80436948	.	T	A	299.23	.	AC=26;AF=0.171;AN=152;DP=302;Dels=0.00;FS=0.000;HaplotypeScore=0.1391;InbreedingCoeff=0.1242;MLEAC=24;MLEAF=0.158;MQ=44.77;MQ0=2;QD=5.98	GT:AD:DP:GQ:PL	0/0:8,0:8:24:0,24,253	0/0:17,2:19:51:0,51,537	0/0:7,1:8:21:0,21,217	0/0:5,4:9:15:0,15,155	./.:.:.:.:.	0/0:1,2:3:3:0,3,28	./.:.:.:.:.	./.:.:.:.:.	./.:.:.:.:.	0/1:3,2:5:33:33,0,66	0/0:1,0:1:3:0,3,30	0/0:1,0:1:3:0,3,29	./.:.:.:.:.	0/0:1,0:1:3:0,3,31	0/0:9,1:10:24:0,24,265	0/0:3,2:5:9:0,9,88	1/1:0,2:2:6:45,6,0	./.:.:.:.:.	0/0:2,0:2:6:0,6,60	./.:.:.:.:.	0/0:4,0:4:9:0,9,96	0/0:3,0:4:9:0,9,90	0/1:1,1:2:17:17,0,24	0/1:5,1:6:11:11,0,110	0/0:2,0:2:6:0,6,63	0/1:3,3:6:47:47,0,71	0/0:2,3:5:6:0,6,65	./.:.:.:.:.	./.:.:.:.:.	1/1:0,1:1:3:23,3,0	./.:.:.:.:.	./.:.:.:.:.	./.:.:.:.:.	./.:.:.:.:.	0/1:4,3:7:44:44,0,100	0/0:2,0:2:6:0,6,60	0/0:2,4:6:3:0,3,45	1/1:0,1:1:3:23,3,0	./.:.:.:.:.	0/0:1,0:1:3:0,3,31	./.:.:.:.:.	0/1:2,2:4:31:31,0,48	0/0:7,3:10:21:0,21,220	0/0:2,0:2:6:0,6,60	0/0:3,1:4:9:0,9,91	./.:.:.:.:.	0/0:4,2:6:12:0,12,129	0/0:2,0:2:6:0,6,59	0/0:1,0:1:3:0,3,32	1/1:0,1:1:3:23,3,0	./.:.:.:.:.	0/0:1,1:2:3:0,3,31	./.:.:.:.:.	./.:.:.:.:.	0/0:2,0:2:6:0,6,61	./.:.:.:.:.	0/0:3,1:4:9:0,9,92	0/0:2,0:2:6:0,6,63	0/0:2,1:3:6:0,6,61	0/0:1,2:3:3:0,3,32	./.:.:.:.:.	./.:.:.:.:.	./.:.:.:.:.	0/0:3,0:3:9:0,9,96	./.:.:.:.:.	0/0:1,0:1:3:0,3,31	0/0:2,0:2:6:0,6,63	1/1:0,1:1:3:23,3,0	./.:.:.:.:.	0/0:1,0:1:3:0,3,29	0/1:1,2:3:23:36,0,23	0/1:2,1:3:14:14,0,58	0/0:2,0:2:6:0,6,61	./.:.:.:.:.	1/1:0,1:1:3:23,3,0	./.:.:.:.:.	./.:.:.:.:.	0/0:2,2:4:6:0,6,59	./.:.:.:.:.	0/0:2,0:2:6:0,6,60	./.:.:.:.:.	./.:.:.:.:.	0/0:3,0:3:9:0,9,95	0/0:3,1:4:9:0,9,97	0/0:1,1:2:3:0,3,31	./.:.:.:.:.	./.:.:.:.:.	0/0:3,0:3:9:0,9,89	0/0:3,3:6:9:0,9,92	./.:.:.:.:.	0/0:1,0:1:3:0,3,32	./.:.:.:.:.	./.:.:.:.:.	./.:.:.:.:.	./.:.:.:.:.	./.:.:.:.:.	./.:.:.:.:.	0/0:1,0:1:3:0,3,32	./.:.:.:.:.	1/1:0,1:1:3:23,3,0	0/0:1,0:1:3:0,3,30	./.:.:.:.:.	./.:.:.:.:.	0/0:3,1:4:9:0,9,94	0/0:3,1:4:9:0,9,95	0/0:2,0:2:6:0,6,61	./.:.:.:.:.	0/0:2,0:2:6:0,6,62	./.:.:.:.:.	./.:.:.:.:.	./.:.:.:.:.	./.:.:.:.:.	0/0:3,1:4:9:0,9,95	./.:.:.:.:.	./.:.:.:.:.	./.:.:.:.:.	./.:.:.:.:.	./.:.:.:.:.	0/0:3,1:4:9:0,9,91	0/1:1,1:2:17:17,0,25	0/0:2,2:4:6:0,6,65	0/0:1,0:1:3:0,3,31	0/1:1,1:2:17:17,0,25	0/0:1,1:2:3:0,3,32	./.:.:.:.:.	./.:.:.:.:.	./.:.:.:.:.	0/0:2,3:5:6:0,6,61	0/0:3,0:3:9:0,9,92	./.:.:.:.:.	./.:.:.:.:.	./.:.:.:.:.	./.:.:.:.:.	0/0:2,0:2:3:0,3,45	1/1:0,2:2:6:47,6,0	./.:.:.:.:.	0/0:13,0:13:39:0,39,421
chr0	80436951	.	G	A	324.24	.	AC=27;AF=0.175;AN=154;DP=306;Dels=0.00;FS=0.000;HaplotypeScore=0.1377;InbreedingCoeff=0.1091;MLEAC=25;MLEAF=0.162;MQ=44.64;MQ0=2;QD=6.00	GT:AD:DP:GQ:PL	0/0:7,0:7:21:0,21,234	0/0:17,2:19:51:0,51,541	0/0:7,1:8:21:0,21,224	0/0:5,4:9:15:0,15,161	./.:.:.:.:.	0/0:1,2:3:3:0,3,28	./.:.:.:.:.	./.:.:.:.:.	./.:.:.:.:.	0/1:2,2:4:33:33,0,56	0/0:1,0:1:3:0,3,32	0/0:1,0:1:3:0,3,32	./.:.:.:.:.	0/0:1,0:1:3:0,3,33	0/0:9,1:10:24:0,24,267	0/0:3,2:5:9:0,9,91	1/1:0,2:2:6:45,6,0	./.:.:.:.:.	0/0:2,0:2:6:0,6,55	./.:.:.:.:.	0/0:4,0:4:9:0,9,104	0/0:3,0:4:9:0,9,97	0/1:2,1:3:14:14,0,49	0/1:5,1:6:11:11,0,112	0/0:2,0:2:6:0,6,67	0/1:3,3:6:47:47,0,73	0/0:2,3:5:6:0,6,65	./.:.:.:.:.	./.:.:.:.:.	1/1:0,1:1:3:23,3,0	./.:.:.:.:.	./.:.:.:.:.	./.:.:.:.:.	./.:.:.:.:.	0/1:4,3:7:44:44,0,107	0/0:2,0:2:6:0,6,65	0/0:2,4:6:3:0,3,45	1/1:0,1:1:3:23,3,0	./.:.:.:.:.	0/0:2,0:2:6:0,6,62	./.:.:.:.:.	0/1:2,3:5:50:50,0,52	0/0:7,3:10:21:0,21,226	0/0:1,0:1:3:0,3,33	0/0:3,1:4:9:0,9,96	./.:.:.:.:.	0/0:4,2:6:12:0,12,125	0/0:2,0:2:6:0,6,63	0/0:1,0:1:3:0,3,32	1/1:0,1:1:3:23,3,0	./.:.:.:.:.	0/0:1,1:2:3:0,3,28	./.:.:.:.:.	./.:.:.:.:.	0/0:2,0:2:6:0,6,65	./.:.:.:.:.	0/0:3,1:4:9:0,9,96	0/0:2,0:2:6:0,6,63	0/0:2,1:3:6:0,6,62	0/0:1,2:3:3:0,3,32	./.:.:.:.:.	./.:.:.:.:.	./.:.:.:.:.	0/0:3,0:3:9:0,9,96	./.:.:.:.:.	0/0:1,0:1:3:0,3,31	0/0:2,0:2:6:0,6,65	1/1:0,1:1:3:23,3,0	./.:.:.:.:.	0/0:1,0:1:3:0,3,31	0/1:1,2:3:23:36,0,23	0/1:2,1:3:14:14,0,55	0/0:2,0:2:6:0,6,61	0/0:1,3:4:3:0,3,28	1/1:0,1:1:3:23,3,0	./.:.:.:.:.	./.:.:.:.:.	0/0:2,2:4:6:0,6,58	./.:.:.:.:.	0/0:2,0:2:6:0,6,62	./.:.:.:.:.	./.:.:.:.:.	0/0:3,0:3:9:0,9,98	0/0:3,2:5:9:0,9,98	0/0:1,1:2:3:0,3,31	./.:.:.:.:.	./.:.:.:.:.	0/0:3,0:3:9:0,9,95	0/0:3,3:6:9:0,9,93	./.:.:.:.:.	0/1:1,1:2:17:17,0,26	./.:.:.:.:.	./.:.:.:.:.	./.:.:.:.:.	./.:.:.:.:.	./.:.:.:.:.	./.:.:.:.:.	0/0:1,0:1:3:0,3,31	./.:.:.:.:.	1/1:0,1:1:3:23,3,0	0/0:1,0:1:3:0,3,32	./.:.:.:.:.	./.:.:.:.:.	0/0:3,1:4:9:0,9,96	0/0:3,1:4:9:0,9,92	0/0:2,0:2:6:0,6,62	./.:.:.:.:.	0/0:2,0:2:6:0,6,61	./.:.:.:.:.	./.:.:.:.:.	./.:.:.:.:.	./.:.:.:.:.	0/0:3,1:4:9:0,9,95	./.:.:.:.:.	./.:.:.:.:.	./.:.:.:.:.	./.:.:.:.:.	./.:.:.:.:.	0/0:3,1:4:9:0,9,92	0/1:2,1:3:14:14,0,51	0/0:2,2:4:6:0,6,66	0/0:1,0:1:3:0,3,33	0/1:1,1:2:17:17,0,25	0/0:1,1:2:3:0,3,33	./.:.:.:.:.	./.:.:.:.:.	./.:.:.:.:.	0/0:2,3:5:6:0,6,63	0/0:3,0:3:9:0,9,92	./.:.:.:.:.	./.:.:.:.:.	./.:.:.:.:.	./.:.:.:.:.	0/0:2,0:2:3:0,3,45	1/1:0,2:2:6:47,6,0	./.:.:.:.:.	0/0:13,0:13:39:0,39,423
chr0	80436952	.	T	A	324.83	.	AC=27;AF=0.175;AN=154;DP=304;Dels=0.00;FS=0.000;HaplotypeScore=0.1377;InbreedingCoeff=0.1048;MLEAC=25;MLEAF=0.162;MQ=44.57;MQ0=2;QD=6.02	GT:AD:DP:GQ:PL	0/0:7,0:7:21:0,21,229	0/0:17,2:19:51:0,51,535	0/0:7,1:8:21:0,21,212	0/0:5,4:9:15:0,15,158	./.:.:.:.:.	0/0:1,2:3:3:0,3,28	./.:.:.:.:.	./.:.:.:.:.	./.:.:.:.:.	0/1:2,2:4:33:33,0,54	0/0:1,0:1:3:0,3,32	0/0:1,0:1:3:0,3,31	./.:.:.:.:.	0/0:1,0:1:3:0,3,31	0/0:9,1:10:24:0,24,262	0/0:3,2:5:9:0,9,88	1/1:0,2:2:6:45,6,0	./.:.:.:.:.	0/0:2,0:2:6:0,6,63	./.:.:.:.:.	0/0:4,0:4:9:0,9,101	0/0:3,2:5:9:0,9,98	0/1:2,1:3:14:14,0,52	0/1:5,1:6:11:11,0,109	0/0:2,0:2:6:0,6,63	0/1:3,3:6:47:47,0,72	0/0:2,3:5:6:0,6,63	./.:.:.:.:.	./.:.:.:.:.	1/1:0,1:1:3:23,3,0	./.:.:.:.:.	./.:.:.:.:.	./.:.:.:.:.	./.:.:.:.:.	0/1:4,3:7:44:44,0,106	0/0:2,0:2:6:0,6,62	0/0:2,4:6:3:0,3,45	1/1:0,1:1:3:23,3,0	./.:.:.:.:.	0/0:2,0:2:6:0,6,63	./.:.:.:.:.	0/1:2,3:5:48:50,0,48	0/0:7,3:10:21:0,21,225	0/0:1,0:1:3:0,3,32	0/0:3,1:4:9:0,9,95	./.:.:.:.:.	0/0:4,2:6:12:0,12,124	0/0:2,0:2:6:0,6,63	0/0:1,0:1:3:0,3,32	1/1:0,1:1:3:23,3,0	./.:.:.:.:.	0/0:1,1:2:3:0,3,31	./.:.:.:.:.	./.:.:.:.:.	0/0:2,0:2:6:0,6,63	./.:.:.:.:.	0/0:3,1:4:9:0,9,96	0/0:2,0:2:6:0,6,62	0/0:2,1:3:6:0,6,62	0/0:1,2:3:3:0,3,32	./.:.:.:.:.	./.:.:.:.:.	./.:.:.:.:.	0/0:3,0:3:9:0,9,96	./.:.:.:.:.	0/0:1,0:1:3:0,3,31	0/0:2,0:2:6:0,6,65	1/1:0,1:1:3:23,3,0	./.:.:.:.:.	0/0:1,0:1:3:0,3,30	0/1:1,2:3:23:36,0,23	0/1:2,1:3:14:14,0,51	0/0:2,0:2:6:0,6,61	0/0:1,3:4:3:0,3,33	1/1:0,1:1:3:23,3,0	./.:.:.:.:.	./.:.:.:.:.	0/0:2,2:4:6:0,6,62	./.:.:.:.:.	0/0:2,0:2:6:0,6,60	./.:.:.:.:.	./.:.:.:.:.	0/0:3,0:3:9:0,9,93	0/0:3,2:5:9:0,9,96	0/0:1,1:2:3:0,3,31	./.:.:.:.:.	./.:.:.:.:.	0/0:2,0:2:6:0,6,61	0/0:3,3:6:9:0,9,94	./.:.:.:.:.	0/1:1,1:2:17:17,0,26	./.:.:.:.:.	./.:.:.:.:.	./.:.:.:.:.	./.:.:.:.:.	./.:.:.:.:.	./.:.:.:.:.	0/0:1,0:1:3:0,3,31	./.:.:.:.:.	1/1:0,1:1:3:23,3,0	0/0:1,0:1:3:0,3,32	./.:.:.:.:.	./.:.:.:.:.	0/0:3,1:4:9:0,9,95	0/0:3,1:4:9:0,9,92	0/0:2,0:2:6:0,6,62	./.:.:.:.:.	0/0:1,0:1:3:0,3,31	./.:.:.:.:.	./.:.:.:.:.	./.:.:.:.:.	./.:.:.:.:.	0/0:3,1:4:9:0,9,95	./.:.:.:.:.	./.:.:.:.:.	./.:.:.:.:.	./.:.:.:.:.	./.:.:.:.:.	0/0:3,1:4:9:0,9,91	0/1:2,1:3:14:14,0,51	0/0:2,2:4:6:0,6,64	0/0:1,0:1:3:0,3,32	0/1:1,1:2:17:17,0,25	0/0:1,1:2:3:0,3,33	./.:.:.:.:.	./.:.:.:.:.	./.:.:.:.:.	0/0:2,3:5:6:0,6,61	0/0:3,0:3:9:0,9,92	./.:.:.:.:.	./.:.:.:.:.	./.:.:.:.:.	./.:.:.:.:.	0/0:2,0:2:3:0,3,45	1/1:0,2:2:6:47,6,0	./.:.:.:.:.	0/0:12,0:12:36:0,36,396
chr0	80436953	.	A	T	342.23	.	AC=27;AF=0.175;AN=154;DP=306;Dels=0.00;FS=0.000;HaplotypeScore=0.1261;InbreedingCoeff=0.1076;MLEAC=25;MLEAF=0.162;MQ=44.69;MQ0=2;QD=6.11	GT:AD:DP:GQ:PL	0/0:7,0:7:21:0,21,234	0/0:17,2:19:51:0,51,536	0/0:7,1:8:21:0,21,219	0/0:5,4:9:15:0,15,161	./.:.:.:.:.	0/0:1,2:3:3:0,3,28	./.:.:.:.:.	./.:.:.:.:.	./.:.:.:.:.	0/1:2,3:5:53:53,0,53	0/0:1,0:1:3:0,3,31	0/0:1,0:1:3:0,3,31	./.:.:.:.:.	0/0:1,0:1:3:0,3,32	0/0:9,1:10:24:0,24,269	0/0:3,2:5:9:0,9,91	1/1:0,2:2:6:45,6,0	./.:.:.:.:.	0/0:2,0:2:6:0,6,63	./.:.:.:.:.	0/0:4,0:4:9:0,9,101	0/0:4,0:4:9:0,9,95	0/1:2,1:3:14:14,0,53	0/1:6,1:7:8:8,0,136	0/0:2,0:2:6:0,6,63	0/1:3,3:6:47:47,0,70	0/0:2,3:5:6:0,6,65	./.:.:.:.:.	./.:.:.:.:.	1/1:0,1:1:3:23,3,0	./.:.:.:.:.	./.:.:.:.:.	./.:.:.:.:.	./.:.:.:.:.	0/1:4,3:7:44:44,0,105	0/0:2,0:2:6:0,6,61	0/0:3,4:7:6:0,6,74	1/1:0,1:1:3:23,3,0	./.:.:.:.:.	0/0:2,0:2:6:0,6,65	./.:.:.:.:.	0/1:2,3:5:45:50,0,45	0/0:7,3:10:21:0,21,225	0/0:1,0:1:3:0,3,32	0/0:3,1:4:9:0,9,95	./.:.:.:.:.	0/0:4,2:6:9:0,9,97	0/0:2,0:2:6:0,6,63	0/0:1,0:1:3:0,3,32	1/1:0,1:1:3:23,3,0	./.:.:.:.:.	0/0:1,1:2:3:0,3,30	./.:.:.:.:.	./.:.:.:.:.	0/0:2,0:2:6:0,6,65	./.:.:.:.:.	0/0:3,1:4:9:0,9,97	0/0:2,0:2:6:0,6,63	0/0:2,1:3:6:0,6,62	0/0:1,2:3:3:0,3,32	./.:.:.:.:.	./.:.:.:.:.	./.:.:.:.:.	0/0:3,0:3:9:0,9,98	./.:.:.:.:.	0/0:1,0:1:3:0,3,31	0/0:2,0:2:6:0,6,63	1/1:0,1:1:3:23,3,0	./.:.:.:.:.	0/0:1,0:1:3:0,3,30	0/1:1,2:3:23:36,0,23	0/1:2,1:3:14:14,0,54	0/0:2,0:2:6:0,6,61	0/0:1,3:4:3:0,3,34	1/1:0,1:1:3:23,3,0	./.:.:.:.:.	./.:.:.:.:.	0/0:2,2:4:6:0,6,58	./.:.:.:.:.	0/0:2,0:2:6:0,6,60	./.:.:.:.:.	./.:.:.:.:.	0/0:3,0:3:9:0,9,96	0/0:3,2:5:9:0,9,98	0/0:1,1:2:3:0,3,31	./.:.:.:.:.	./.:.:.:.:.	0/0:2,0:2:6:0,6,61	0/0:3,3:6:9:0,9,93	./.:.:.:.:.	0/1:1,1:2:17:17,0,26	./.:.:.:.:.	./.:.:.:.:.	./.:.:.:.:.	./.:.:.:.:.	./.:.:.:.:.	./.:.:.:.:.	0/0:1,0:1:3:0,3,32	./.:.:.:.:.	1/1:0,1:1:3:23,3,0	0/0:1,0:1:3:0,3,32	./.:.:.:.:.	./.:.:.:.:.	0/0:3,1:4:9:0,9,93	0/0:3,1:4:9:0,9,95	0/0:2,0:2:6:0,6,61	./.:.:.:.:.	0/0:1,0:1:3:0,3,31	./.:.:.:.:.	./.:.:.:.:.	./.:.:.:.:.	./.:.:.:.:.	0/0:3,1:4:9:0,9,94	./.:.:.:.:.	./.:.:.:.:.	./.:.:.:.:.	./.:.:.:.:.	./.:.:.:.:.	0/0:3,1:4:9:0,9,90	0/1:2,1:3:14:14,0,50	0/0:2,2:4:6:0,6,66	0/0:1,0:1:3:0,3,32	0/1:1,1:2:17:17,0,25	0/0:1,1:2:3:0,3,33	./.:.:.:.:.	./.:.:.:.:.	./.:.:.:.:.	0/0:2,3:5:6:0,6,61	0/0:3,0:3:9:0,9,92	./.:.:.:.:.	./.:.:.:.:.	./.:.:.:.:.	./.:.:.:.:.	0/0:2,0:2:3:0,3,45	1/1:0,2:2:6:47,6,0	./.:.:.:.:.	0/0:12,0:12:36:0,36,394
chr0	80436954	.	T	A	342.12	.	AC=27;AF=0.175;AN=154;DP=306;Dels=0.00;FS=0.000;HaplotypeScore=0.1261;InbreedingCoeff=0.1090;MLEAC=25;MLEAF=0.162;MQ=44.69;MQ0=2;QD=6.11	GT:AD:DP:GQ:PL	0/0:7,0:7:21:0,21,232	0/0:17,2:19:51:0,51,522	0/0:7,1:8:21:0,21,198	0/0:5,4:9:15:0,15,158	./.:.:.:.:.	0/0:1,2:3:3:0,3,28	./.:.:.:.:.	./.:.:.:.:.	./.:.:.:.:.	0/1:2,3:5:51:53,0,51	0/0:1,0:1:3:0,3,32	0/0:1,0:1:3:0,3,31	./.:.:.:.:.	0/0:1,0:1:3:0,3,32	0/0:9,1:10:24:0,24,263	0/0:3,2:5:9:0,9,90	1/1:0,2:2:6:45,6,0	./.:.:.:.:.	0/0:2,0:2:6:0,6,65	./.:.:.:.:.	0/0:4,0:4:9:0,9,99	0/0:3,0:4:9:0,9,97	0/1:2,1:3:14:14,0,56	0/1:6,1:7:8:8,0,137	0/0:2,0:2:6:0,6,67	0/1:3,3:6:47:47,0,72	0/0:2,3:5:6:0,6,63	./.:.:.:.:.	./.:.:.:.:.	1/1:0,1:1:3:23,3,0	./.:.:.:.:.	./.:.:.:.:.	./.:.:.:.:.	./.:.:.:.:.	0/1:4,3:7:44:44,0,103	0/0:2,0:2:6:0,6,63	0/0:3,4:7:6:0,6,75	1/1:0,1:1:3:23,3,0	./.:.:.:.:.	0/0:2,0:2:6:0,6,66	./.:.:.:.:.	0/1:2,3:5:49:50,0,49	0/0:7,3:10:21:0,21,223	0/0:1,0:1:3:0,3,32	0/0:3,1:4:9:0,9,93	./.:.:.:.:.	0/0:4,2:6:12:0,12,125	0/0:2,0:2:6:0,6,65	0/0:1,0:1:3:0,3,31	1/1:0,1:1:3:23,3,0	./.:.:.:.:.	0/0:1,1:2:3:0,3,31	./.:.:.:.:.	./.:.:.:.:.	0/0:2,0:2:6:0,6,65	./.:.:.:.:.	0/0:3,1:4:9:0,9,96	0/0:2,0:2:6:0,6,60	0/0:2,1:3:6:0,6,58	0/0:1,2:3:3:0,3,31	./.:.:.:.:.	./.:.:.:.:.	./.:.:.:.:.	0/0:3,0:3:9:0,9,94	./.:.:.:.:.	0/0:1,0:1:3:0,3,29	0/0:2,0:2:6:0,6,59	1/1:0,1:1:3:23,3,0	./.:.:.:.:.	0/0:1,0:1:3:0,3,30	0/1:1,2:3:21:36,0,21	0/1:2,1:3:14:14,0,54	0/0:2,0:2:6:0,6,59	0/0:1,3:4:3:0,3,35	1/1:0,1:1:3:23,3,0	./.:.:.:.:.	./.:.:.:.:.	0/0:2,2:4:6:0,6,63	./.:.:.:.:.	0/0:2,0:2:6:0,6,58	./.:.:.:.:.	./.:.:.:.:.	0/0:3,0:3:9:0,9,95	0/0:3,2:5:9:0,9,94	0/0:1,1:2:3:0,3,30	./.:.:.:.:.	./.:.:.:.:.	0/0:2,0:2:6:0,6,61	0/0:3,3:6:9:0,9,90	./.:.:.:.:.	0/1:1,1:2:17:17,0,25	./.:.:.:.:.	./.:.:.:.:.	./.:.:.:.:.	./.:.:.:.:.	./.:.:.:.:.	./.:.:.:.:.	0/0:1,0:1:3:0,3,22	./.:.:.:.:.	1/1:0,1:1:3:23,3,0	0/0:1,0:1:3:0,3,32	./.:.:.:.:.	./.:.:.:.:.	0/0:3,1:4:9:0,9,92	0/0:3,1:4:9:0,9,89	0/0:2,0:2:6:0,6,59	./.:.:.:.:.	0/0:1,0:1:3:0,3,29	./.:.:.:.:.	./.:.:.:.:.	./.:.:.:.:.	./.:.:.:.:.	0/0:3,1:4:9:0,9,90	./.:.:.:.:.	./.:.:.:.:.	./.:.:.:.:.	./.:.:.:.:.	./.:.:.:.:.	0/0:3,1:4:9:0,9,89	0/1:2,1:3:14:14,0,52	0/0:2,2:4:6:0,6,64	0/0:1,0:1:3:0,3,32	0/1:1,1:2:17:17,0,24	0/0:1,1:2:3:0,3,34	./.:.:.:.:.	./.:.:.:.:.	./.:.:.:.:.	0/0:2,3:5:6:0,6,61	0/0:3,0:3:9:0,9,86	./.:.:.:.:.	./.:.:.:.:.	./.:.:.:.:.	./.:.:.:.:.	0/0:2,0:2:3:0,3,45	1/1:0,2:2:6:47,6,0	./.:.:.:.:.	0/0:12,0:12:36:0,36,396
chr0	80436955	.	T	A	358.47	.	AC=29;AF=0.184;AN=158;DP=311;Dels=0.00;FS=0.000;HaplotypeScore=0.1329;InbreedingCoeff=0.1260;MLEAC=26;MLEAF=0.165;MQ=44.51;MQ0=2;QD=6.29	GT:AD:DP:GQ:PL	0/0:7,0:7:21:0,21,221	0/0:17,2:19:51:0,51,521	0/0:6,1:7:18:0,18,179	0/0:5,4:9:15:0,15,153	./.:.:.:.:.	0/0:1,2:3:3:0,3,28	./.:.:.:.:.	./.:.:.:.:.	./.:.:.:.:.	0/1:2,3:5:50:53,0,50	0/0:1,0:1:3:0,3,30	0/0:1,0:1:3:0,3,29	./.:.:.:.:.	0/0:1,0:1:3:0,3,31	0/0:9,1:10:24:0,24,261	0/0:4,2:6:12:0,12,116	1/1:0,2:2:6:45,6,0	./.:.:.:.:.	0/0:2,0:2:6:0,6,63	./.:.:.:.:.	0/0:4,0:4:9:0,9,95	0/0:3,2:5:9:0,9,95	0/1:2,1:3:14:14,0,53	0/1:6,1:7:8:8,0,133	0/0:2,0:2:6:0,6,63	0/1:3,3:6:47:47,0,70	0/0:2,3:5:6:0,6,63	./.:.:.:.:.	./.:.:.:.:.	1/1:0,1:1:3:23,3,0	./.:.:.:.:.	./.:.:.:.:.	./.:.:.:.:.	./.:.:.:.:.	0/1:4,3:7:44:44,0,99	0/0:2,0:2:6:0,6,62	0/0:3,4:7:6:0,6,72	1/1:0,1:1:3:23,3,0	./.:.:.:.:.	0/0:2,0:2:6:0,6,66	./.:.:.:.:.	0/1:2,3:5:46:50,0,46	0/0:7,3:10:21:0,21,220	0/0:1,0:1:3:0,3,32	0/0:3,1:4:9:0,9,91	./.:.:.:.:.	0/0:4,2:6:12:0,12,124	0/0:2,0:2:6:0,6,61	0/0:1,0:1:3:0,3,31	1/1:0,1:1:3:23,3,0	./.:.:.:.:.	0/0:1,1:2:3:0,3,30	./.:.:.:.:.	./.:.:.:.:.	0/0:2,0:2:6:0,6,61	./.:.:.:.:.	0/0:3,2:5:9:0,9,96	0/0:2,0:2:6:0,6,61	0/0:2,1:3:6:0,6,58	0/0:1,2:3:3:0,3,31	./.:.:.:.:.	./.:.:.:.:.	./.:.:.:.:.	0/0:3,0:3:9:0,9,94	./.:.:.:.:.	0/0:1,0:1:3:0,3,29	0/0:2,0:2:6:0,6,57	1/1:0,1:1:3:23,3,0	./.:.:.:.:.	0/0:1,0:1:3:0,3,29	0/1:1,2:3:21:36,0,21	0/1:1,1:2:17:17,0,27	0/0:2,0:2:6:0,6,59	0/0:1,3:4:3:0,3,30	1/1:0,1:1:3:23,3,0	./.:.:.:.:.	./.:.:.:.:.	0/0:2,2:4:6:0,6,58	./.:.:.:.:.	0/0:2,0:2:6:0,6,57	./.:.:.:.:.	./.:.:.:.:.	0/0:3,0:3:9:0,9,93	0/0:3,2:5:9:0,9,94	0/0:1,1:2:3:0,3,30	./.:.:.:.:.	./.:.:.:.:.	0/0:2,0:2:6:0,6,61	0/0:3,3:6:9:0,9,89	./.:.:.:.:.	0/1:1,1:2:17:17,0,24	./.:.:.:.:.	./.:.:.:.:.	1/1:0,1:1:3:22,3,0	./.:.:.:.:.	./.:.:.:.:.	0/0:1,0:1:3:0,3,28	0/0:1,0:1:3:0,3,32	./.:.:.:.:.	1/1:0,1:1:3:23,3,0	0/0:1,0:1:3:0,3,32	./.:.:.:.:.	./.:.:.:.:.	0/0:3,1:4:9:0,9,91	0/0:3,1:4:9:0,9,89	0/0:2,0:2:6:0,6,59	./.:.:.:.:.	0/0:1,0:1:3:0,3,29	./.:.:.:.:.	./.:.:.:.:.	./.:.:.:.:.	./.:.:.:.:.	0/0:3,1:4:9:0,9,90	./.:.:.:.:.	./.:.:.:.:.	./.:.:.:.:.	./.:.:.:.:.	./.:.:.:.:.	0/0:3,1:4:9:0,9,90	0/1:3,1:4:14:14,0,67	0/0:2,2:4:6:0,6,64	0/0:1,0:1:3:0,3,32	0/1:1,1:2:17:17,0,24	0/0:1,1:2:3:0,3,34	./.:.:.:.:.	./.:.:.:.:.	./.:.:.:.:.	0/0:2,3:5:6:0,6,59	0/0:3,0:3:9:0,9,86	./.:.:.:.:.	./.:.:.:.:.	./.:.:.:.:.	./.:.:.:.:.	0/0:2,0:2:3:0,3,45	1/1:0,2:2:6:47,6,0	./.:.:.:.:.	0/0:12,0:12:36:0,36,400
chr0	80436956	.	T	G	317.71	.	AC=29;AF=0.184;AN=158;DP=312;Dels=0.00;FS=0.000;HaplotypeScore=0.1329;InbreedingCoeff=0.1232;MLEAC=23;MLEAF=0.146;MQ=44.33;MQ0=2;QD=5.57	GT:AD:DP:GQ:PL	0/0:7,0:7:21:0,21,219	0/0:17,3:20:51:0,51,544	0/0:7,1:8:21:0,21,221	0/0:5,5:10:15:0,15,156	./.:.:.:.:.	0/0:1,2:3:3:0,3,28	./.:.:.:.:.	./.:.:.:.:.	./.:.:.:.:.	0/1:2,3:5:51:53,0,51	0/0:1,0:1:3:0,3,30	0/0:1,0:1:3:0,3,29	./.:.:.:.:.	0/0:1,0:1:3:0,3,30	0/0:9,1:10:24:0,24,263	0/0:4,2:6:12:0,12,118	1/1:0,2:2:6:45,6,0	./.:.:.:.:.	0/0:1,0:1:3:0,3,30	./.:.:.:.:.	0/0:4,0:4:9:0,9,97	0/0:3,2:5:9:0,9,93	0/1:2,1:3:14:14,0,52	0/1:5,1:7:8:8,0,121	0/0:2,0:2:6:0,6,65	0/1:3,3:6:47:47,0,71	0/0:2,3:5:6:0,6,65	./.:.:.:.:.	./.:.:.:.:.	1/1:0,1:1:3:23,3,0	./.:.:.:.:.	./.:.:.:.:.	./.:.:.:.:.	./.:.:.:.:.	0/1:4,3:7:44:44,0,103	0/0:2,0:2:6:0,6,60	0/0:3,4:7:6:0,6,74	1/1:0,1:1:3:23,3,0	./.:.:.:.:.	0/0:2,0:2:6:0,6,67	./.:.:.:.:.	0/1:2,3:5:50:50,0,50	0/0:6,3:10:18:0,18,191	0/0:1,0:1:3:0,3,31	0/0:3,1:4:9:0,9,92	./.:.:.:.:.	0/0:4,2:6:12:0,12,128	0/0:2,0:2:6:0,6,61	0/0:1,0:1:3:0,3,32	1/1:0,1:1:3:23,3,0	./.:.:.:.:.	0/0:1,1:2:3:0,3,31	./.:.:.:.:.	./.:.:.:.:.	0/0:2,0:2:6:0,6,61	./.:.:.:.:.	0/0:3,2:5:9:0,9,97	0/0:2,0:2:6:0,6,62	0/0:2,1:3:6:0,6,61	0/0:1,2:3:3:0,3,32	./.:.:.:.:.	./.:.:.:.:.	./.:.:.:.:.	0/0:3,0:3:9:0,9,97	./.:.:.:.:.	0/0:1,0:1:3:0,3,31	0/0:2,0:2:6:0,6,61	1/1:0,1:1:3:23,3,0	./.:.:.:.:.	0/0:1,0:1:3:0,3,30	0/1:1,2:3:23:36,0,23	0/1:1,1:2:17:17,0,27	0/0:2,0:2:6:0,6,61	0/0:1,3:4:3:0,3,34	1/1:0,1:1:3:23,3,0	./.:.:.:.:.	./.:.:.:.:.	0/0:2,2:4:6:0,6,58	./.:.:.:.:.	0/0:2,0:2:6:0,6,60	./.:.:.:.:.	./.:.:.:.:.	0/0:3,0:3:9:0,9,88	0/0:3,2:5:9:0,9,94	0/0:1,1:2:3:0,3,31	./.:.:.:.:.	./.:.:.:.:.	0/0:2,0:2:6:0,6,59	0/0:3,3:6:9:0,9,92	./.:.:.:.:.	0/1:1,1:2:17:17,0,26	./.:.:.:.:.	./.:.:.:.:.	1/1:0,1:1:3:22,3,0	./.:.:.:.:.	./.:.:.:.:.	0/0:1,0:1:3:0,3,29	0/0:1,0:1:3:0,3,32	./.:.:.:.:.	1/1:0,1:1:3:23,3,0	0/0:1,0:1:3:0,3,32	./.:.:.:.:.	./.:.:.:.:.	0/0:3,1:4:9:0,9,93	0/0:3,1:4:9:0,9,95	0/0:2,0:2:6:0,6,61	./.:.:.:.:.	0/0:1,0:1:3:0,3,31	./.:.:.:.:.	./.:.:.:.:.	./.:.:.:.:.	./.:.:.:.:.	0/0:3,1:4:9:0,9,93	./.:.:.:.:.	./.:.:.:.:.	./.:.:.:.:.	./.:.:.:.:.	./.:.:.:.:.	0/0:3,1:4:9:0,9,89	0/1:3,1:4:14:14,0,67	0/0:2,2:4:6:0,6,66	0/0:1,0:1:3:0,3,32	0/1:1,1:2:17:17,0,25	0/0:1,1:2:3:0,3,34	./.:.:.:.:.	./.:.:.:.:.	./.:.:.:.:.	0/0:2,3:5:6:0,6,61	0/0:3,0:3:9:0,9,92	./.:.:.:.:.	./.:.:.:.:.	./.:.:.:.:.	./.:.:.:.:.	0/0:2,0:2:3:0,3,45	1/1:0,2:2:6:47,6,0	./.:.:.:.:.	0/0:12,0:12:36:0,36,401
chr0	80436957	.	G	A	357.79	.	AC=29;AF=0.181;AN=160;DP=313;Dels=0.00;FS=0.000;HaplotypeScore=0.1200;InbreedingCoeff=0.1222;MLEAC=26;MLEAF=0.163;MQ=44.19;MQ0=2;QD=6.28	GT:AD:DP:GQ:PL	0/0:7,0:7:21:0,21,230	0/0:17,3:20:48:0,48,511	0/0:7,1:8:21:0,21,215	0/0:5,5:10:15:0,15,155	./.:.:.:.:.	0/0:1,2:3:3:0,3,28	./.:.:.:.:.	./.:.:.:.:.	./.:.:.:.:.	0/1:2,3:5:50:53,0,50	0/0:1,0:1:3:0,3,32	0/0:1,0:1:3:0,3,32	./.:.:.:.:.	0/0:1,0:1:3:0,3,33	0/0:8,1:9:24:0,24,255	0/0:4,2:6:12:0,12,113	1/1:0,2:2:6:45,6,0	./.:.:.:.:.	0/0:2,0:2:6:0,6,62	./.:.:.:.:.	0/0:4,0:4:9:0,9,102	0/0:3,2:5:9:0,9,98	0/1:2,1:3:14:14,0,58	0/1:6,1:7:8:8,0,138	0/0:2,0:2:6:0,6,57	0/1:3,3:6:47:47,0,72	0/0:2,3:5:6:0,6,62	./.:.:.:.:.	./.:.:.:.:.	1/1:0,1:1:3:23,3,0	./.:.:.:.:.	./.:.:.:.:.	./.:.:.:.:.	./.:.:.:.:.	0/1:4,3:7:44:44,0,109	0/0:2,0:2:6:0,6,66	0/0:3,4:7:6:0,6,77	1/1:0,1:1:3:23,3,0	./.:.:.:.:.	0/0:2,0:2:6:0,6,69	./.:.:.:.:.	0/1:2,3:5:50:50,0,52	0/0:7,3:10:21:0,21,223	0/0:1,0:1:3:0,3,32	0/0:3,1:4:9:0,9,95	./.:.:.:.:.	0/0:4,2:6:9:0,9,95	0/0:2,0:2:6:0,6,67	0/0:1,0:1:3:0,3,30	1/1:0,1:1:3:23,3,0	./.:.:.:.:.	0/0:1,1:2:3:0,3,31	./.:.:.:.:.	./.:.:.:.:.	0/0:2,0:2:6:0,6,65	./.:.:.:.:.	0/0:3,2:5:9:0,9,93	0/0:2,0:2:6:0,6,56	0/0:2,1:3:6:0,6,61	0/0:1,2:3:3:0,3,31	./.:.:.:.:.	./.:.:.:.:.	./.:.:.:.:.	0/0:3,0:3:9:0,9,97	./.:.:.:.:.	0/0:1,0:1:3:0,3,31	0/0:2,0:2:6:0,6,61	1/1:0,1:1:3:23,3,0	./.:.:.:.:.	0/0:1,0:1:3:0,3,32	0/1:1,2:3:23:36,0,23	0/1:1,1:2:17:17,0,27	0/0:2,0:2:6:0,6,61	0/0:1,3:4:3:0,3,30	1/1:0,1:1:3:23,3,0	./.:.:.:.:.	./.:.:.:.:.	0/0:2,2:4:6:0,6,63	./.:.:.:.:.	0/0:2,0:2:6:0,6,62	./.:.:.:.:.	./.:.:.:.:.	0/0:3,0:3:9:0,9,94	0/0:3,2:5:9:0,9,94	0/0:1,1:2:3:0,3,31	0/0:1,0:1:3:0,3,30	./.:.:.:.:.	0/0:2,0:2:6:0,6,67	0/0:3,3:6:9:0,9,92	./.:.:.:.:.	0/1:1,1:2:17:17,0,26	./.:.:.:.:.	./.:.:.:.:.	1/1:0,1:1:3:22,3,0	./.:.:.:.:.	./.:.:.:.:.	0/0:1,0:1:3:0,3,22	0/0:1,0:1:3:0,3,30	./.:.:.:.:.	1/1:0,1:1:3:23,3,0	0/0:1,0:1:3:0,3,33	./.:.:.:.:.	./.:.:.:.:.	0/0:3,1:4:9:0,9,97	0/0:3,1:4:9:0,9,95	0/0:2,0:2:6:0,6,61	./.:.:.:.:.	0/0:1,0:1:3:0,3,31	./.:.:.:.:.	./.:.:.:.:.	./.:.:.:.:.	./.:.:.:.:.	0/0:3,1:4:9:0,9,93	./.:.:.:.:.	./.:.:.:.:.	./.:.:.:.:.	./.:.:.:.:.	./.:.:.:.:.	0/0:3,1:4:9:0,9,91	0/1:3,1:4:14:14,0,69	0/0:2,2:4:6:0,6,68	0/0:1,0:1:3:0,3,33	0/1:1,1:2:17:17,0,25	0/0:1,1:2:3:0,3,30	./.:.:.:.:.	./.:.:.:.:.	./.:.:.:.:.	0/0:2,3:5:6:0,6,61	0/0:3,0:3:9:0,9,92	./.:.:.:.:.	./.:.:.:.:.	./.:.:.:.:.	./.:.:.:.:.	0/0:2,0:2:3:0,3,45	1/1:0,2:2:6:47,6,0	./.:.:.:.:.	0/0:12,0:12:33:0,33,366
chr0	80436958	.	C	A	351.57	.	AC=29;AF=0.181;AN=160;DP=316;Dels=0.00;FS=0.000;HaplotypeScore=0.1200;InbreedingCoeff=0.1223;MLEAC=26;MLEAF=0.163;MQ=44.49;MQ0=2;QD=5.86	GT:AD:DP:GQ:PL	0/0:7,0:7:21:0,21,226	0/0:17,3:20:51:0,51,549	0/0:8,1:9:24:0,24,243	0/0:5,5:10:15:0,15,159	./.:.:.:.:.	0/0:1,2:3:3:0,3,28	./.:.:.:.:.	./.:.:.:.:.	./.:.:.:.:.	0/1:2,3:5:52:53,0,52	0/0:1,0:1:3:0,3,32	0/0:1,0:1:3:0,3,31	./.:.:.:.:.	0/0:1,0:1:3:0,3,32	0/0:8,1:9:24:0,24,257	0/0:4,2:6:12:0,12,118	1/1:0,2:2:6:45,6,0	./.:.:.:.:.	0/0:2,0:2:3:0,3,32	./.:.:.:.:.	0/0:4,0:4:9:0,9,96	0/0:5,0:5:12:0,12,127	0/1:4,1:5:8:8,0,107	0/1:7,1:8:5:5,0,165	0/0:2,0:2:6:0,6,67	0/1:3,3:6:47:47,0,71	0/0:2,3:5:6:0,6,65	./.:.:.:.:.	./.:.:.:.:.	1/1:0,1:1:3:23,3,0	./.:.:.:.:.	./.:.:.:.:.	./.:.:.:.:.	./.:.:.:.:.	0/1:4,3:7:44:44,0,108	0/0:2,0:2:6:0,6,65	0/0:3,4:7:6:0,6,78	1/1:0,1:1:3:23,3,0	./.:.:.:.:.	0/0:2,0:2:6:0,6,69	./.:.:.:.:.	0/1:2,3:5:50:50,0,50	0/0:7,3:10:21:0,21,221	0/0:1,0:1:3:0,3,33	0/0:4,1:5:12:0,12,122	./.:.:.:.:.	0/0:4,2:6:12:0,12,118	0/0:2,0:2:6:0,6,63	0/0:1,0:1:3:0,3,32	1/1:0,1:1:3:23,3,0	./.:.:.:.:.	0/0:1,1:2:3:0,3,32	./.:.:.:.:.	./.:.:.:.:.	0/0:2,0:2:6:0,6,63	./.:.:.:.:.	0/0:3,2:5:9:0,9,97	0/0:2,0:2:6:0,6,63	0/0:2,1:3:6:0,6,61	0/0:1,2:3:3:0,3,31	./.:.:.:.:.	./.:.:.:.:.	./.:.:.:.:.	0/0:3,0:3:9:0,9,98	./.:.:.:.:.	0/0:1,0:1:3:0,3,31	0/0:1,0:1:3:0,3,31	1/1:0,1:1:3:23,3,0	./.:.:.:.:.	0/0:1,0:1:3:0,3,32	0/1:1,2:3:23:36,0,23	0/1:1,1:2:17:17,0,27	0/0:2,0:2:6:0,6,63	0/0:1,3:4:3:0,3,32	1/1:0,1:1:3:23,3,0	./.:.:.:.:.	./.:.:.:.:.	0/0:2,2:4:6:0,6,62	./.:.:.:.:.	0/0:2,0:2:6:0,6,62	./.:.:.:.:.	./.:.:.:.:.	0/0:3,0:3:9:0,9,97	0/0:2,2:4:6:0,6,64	0/0:1,1:2:3:0,3,32	0/0:1,0:1:3:0,3,30	./.:.:.:.:.	0/0:2,0:2:6:0,6,65	0/0:3,3:6:9:0,9,93	./.:.:.:.:.	0/1:1,1:2:17:17,0,26	./.:.:.:.:.	./.:.:.:.:.	1/1:0,1:1:3:22,3,0	./.:.:.:.:.	./.:.:.:.:.	0/0:1,0:1:3:0,3,26	0/0:1,0:1:3:0,3,25	./.:.:.:.:.	1/1:0,1:1:3:23,3,0	0/0:1,0:1:3:0,3,31	./.:.:.:.:.	./.:.:.:.:.	0/0:3,1:4:9:0,9,96	0/0:3,1:4:9:0,9,95	0/0:2,0:2:6:0,6,63	./.:.:.:.:.	0/0:1,0:1:3:0,3,32	./.:.:.:.:.	./.:.:.:.:.	./.:.:.:.:.	./.:.:.:.:.	0/0:3,1:4:9:0,9,94	./.:.:.:.:.	./.:.:.:.:.	./.:.:.:.:.	./.:.:.:.:.	./.:.:.:.:.	0/0:3,1:4:9:0,9,94	0/1:3,1:4:14:14,0,69	0/0:2,2:4:6:0,6,68	0/0:1,0:1:3:0,3,32	0/1:1,1:2:17:17,0,26	0/0:1,1:2:3:0,3,32	./.:.:.:.:.	./.:.:.:.:.	./.:.:.:.:.	0/0:2,3:5:6:0,6,63	0/0:3,0:3:9:0,9,95	./.:.:.:.:.	./.:.:.:.:.	./.:.:.:.:.	./.:.:.:.:.	0/0:2,0:2:3:0,3,45	1/1:0,2:2:6:47,6,0	./.:.:.:.:.	0/0:12,0:12:33:0,33,359
chr0	80436959	.	T	A	353.7	.	AC=29;AF=0.181;AN=160;DP=317;Dels=0.00;FS=0.000;HaplotypeScore=0.1089;InbreedingCoeff=0.1230;MLEAC=26;MLEAF=0.163;MQ=44.42;MQ0=2;QD=5.90	GT:AD:DP:GQ:PL	0/0:7,0:7:21:0,21,218	0/0:17,3:20:51:0,51,523	0/0:7,1:8:21:0,21,204	0/0:5,5:10:15:0,15,155	./.:.:.:.:.	0/0:1,2:3:3:0,3,28	./.:.:.:.:.	./.:.:.:.:.	./.:.:.:.:.	0/1:2,3:5:51:53,0,51	0/0:1,0:1:3:0,3,31	0/0:1,0:1:3:0,3,30	./.:.:.:.:.	0/0:1,0:1:3:0,3,31	0/0:8,1:9:24:0,24,245	0/0:4,2:6:12:0,12,118	1/1:0,2:2:6:45,6,0	./.:.:.:.:.	0/0:1,0:1:3:0,3,29	./.:.:.:.:.	0/0:4,0:4:9:0,9,97	0/0:4,2:6:12:0,12,122	0/1:4,1:5:11:11,0,81	0/1:7,1:8:5:5,0,163	0/0:2,0:2:6:0,6,65	0/1:3,3:6:47:47,0,70	0/0:2,3:5:6:0,6,64	./.:.:.:.:.	./.:.:.:.:.	1/1:0,1:1:3:23,3,0	./.:.:.:.:.	./.:.:.:.:.	./.:.:.:.:.	./.:.:.:.:.	0/1:4,3:7:44:44,0,100	0/0:2,0:2:6:0,6,63	0/0:3,4:7:6:0,6,77	1/1:0,1:1:3:23,3,0	./.:.:.:.:.	0/0:2,0:2:6:0,6,66	./.:.:.:.:.	0/1:2,3:5:47:50,0,47	0/0:7,3:10:21:0,21,217	0/0:1,0:1:3:0,3,32	0/0:4,1:5:12:0,12,118	./.:.:.:.:.	0/0:4,2:6:12:0,12,123	0/0:2,0:2:6:0,6,63	0/0:1,0:1:3:0,3,31	1/1:0,1:1:3:23,3,0	./.:.:.:.:.	0/0:1,1:2:3:0,3,29	./.:.:.:.:.	./.:.:.:.:.	0/0:2,0:2:6:0,6,61	./.:.:.:.:.	0/0:3,2:5:9:0,9,93	0/0:2,0:2:6:0,6,57	0/0:2,1:3:6:0,6,57	0/0:1,2:3:3:0,3,30	./.:.:.:.:.	./.:.:.:.:.	./.:.:.:.:.	0/0:3,0:3:9:0,9,93	./.:.:.:.:.	0/0:1,0:1:3:0,3,29	0/0:1,0:1:3:0,3,29	1/1:0,1:1:3:23,3,0	./.:.:.:.:.	0/0:1,0:1:3:0,3,31	0/1:1,2:3:21:36,0,21	0/1:1,1:2:17:17,0,26	0/0:2,0:2:6:0,6,59	0/0:1,3:4:3:0,3,32	1/1:0,1:1:3:23,3,0	./.:.:.:.:.	./.:.:.:.:.	0/0:2,2:4:6:0,6,63	./.:.:.:.:.	0/0:2,0:2:6:0,6,57	./.:.:.:.:.	./.:.:.:.:.	0/0:3,0:3:9:0,9,95	0/0:3,2:5:9:0,9,96	0/0:1,1:2:3:0,3,30	0/0:1,0:1:3:0,3,29	./.:.:.:.:.	0/0:2,0:2:6:0,6,63	0/0:3,3:6:9:0,9,89	./.:.:.:.:.	0/1:1,1:2:17:17,0,24	./.:.:.:.:.	./.:.:.:.:.	1/1:0,1:1:3:22,3,0	./.:.:.:.:.	./.:.:.:.:.	0/0:1,0:1:3:0,3,31	0/0:1,0:1:3:0,3,32	./.:.:.:.:.	1/1:0,1:1:3:23,3,0	0/0:1,0:1:3:0,3,32	./.:.:.:.:.	./.:.:.:.:.	0/0:3,1:4:9:0,9,91	0/0:3,1:4:9:0,9,92	0/0:2,0:2:6:0,6,60	./.:.:.:.:.	0/0:1,0:1:3:0,3,29	./.:.:.:.:.	./.:.:.:.:.	./.:.:.:.:.	./.:.:.:.:.	0/0:3,1:4:9:0,9,87	./.:.:.:.:.	./.:.:.:.:.	./.:.:.:.:.	./.:.:.:.:.	./.:.:.:.:.	0/0:3,1:4:9:0,9,88	0/1:3,1:4:14:14,0,69	0/0:2,2:4:6:0,6,66	0/0:1,0:1:3:0,3,32	0/1:1,1:2:17:17,0,25	0/0:1,1:2:3:0,3,32	./.:.:.:.:.	./.:.:.:.:.	./.:.:.:.:.	0/0:2,3:5:6:0,6,63	0/0:3,0:3:9:0,9,89	./.:.:.:.:.	./.:.:.:.:.	./.:.:.:.:.	./.:.:.:.:.	0/0:2,0:2:3:0,3,45	1/1:0,2:2:6:47,6,0	./.:.:.:.:.	0/0:12,0:12:36:0,36,401
chr0	80436960	.	T	A	348.14	.	AC=29;AF=0.181;AN=160;DP=317;Dels=0.00;FS=0.000;HaplotypeScore=0.0977;InbreedingCoeff=0.1252;MLEAC=26;MLEAF=0.163;MQ=44.52;MQ0=2;QD=5.71	GT:AD:DP:GQ:PL	0/0:7,0:7:21:0,21,210	0/0:17,3:20:48:0,48,485	0/0:9,1:10:27:0,27,267	0/0:4,5:9:12:0,12,121	./.:.:.:.:.	0/0:1,2:3:3:0,3,28	./.:.:.:.:.	./.:.:.:.:.	./.:.:.:.:.	0/1:2,3:5:50:53,0,50	0/0:1,0:1:3:0,3,30	0/0:1,0:1:3:0,3,29	./.:.:.:.:.	0/0:1,0:1:3:0,3,31	0/0:8,1:9:24:0,24,246	0/0:3,2:5:9:0,9,90	1/1:0,2:2:6:45,6,0	./.:.:.:.:.	0/0:2,0:2:6:0,6,56	./.:.:.:.:.	0/0:4,0:4:9:0,9,93	0/0:4,0:5:12:0,12,120	0/1:4,1:5:8:8,0,99	0/1:7,1:8:5:5,0,160	0/0:2,0:2:6:0,6,65	0/1:3,3:6:47:47,0,68	0/0:2,3:5:6:0,6,63	./.:.:.:.:.	./.:.:.:.:.	1/1:0,1:1:3:23,3,0	./.:.:.:.:.	./.:.:.:.:.	./.:.:.:.:.	./.:.:.:.:.	0/1:5,3:8:41:41,0,127	0/0:2,0:2:6:0,6,60	0/0:3,4:7:6:0,6,76	1/1:0,1:1:3:23,3,0	./.:.:.:.:.	0/0:2,0:2:6:0,6,65	./.:.:.:.:.	0/1:2,3:5:47:50,0,47	0/0:7,3:10:21:0,21,212	0/0:1,0:1:3:0,3,32	0/0:4,1:5:12:0,12,116	./.:.:.:.:.	0/0:4,2:6:12:0,12,121	0/0:2,0:2:6:0,6,61	0/0:1,0:1:3:0,3,31	1/1:0,1:1:3:23,3,0	./.:.:.:.:.	0/0:1,1:2:3:0,3,29	./.:.:.:.:.	./.:.:.:.:.	0/0:2,0:2:6:0,6,61	./.:.:.:.:.	0/0:3,2:5:9:0,9,93	0/0:2,0:2:6:0,6,62	0/0:2,1:3:6:0,6,57	0/0:1,2:3:3:0,3,30	./.:.:.:.:.	./.:.:.:.:.	./.:.:.:.:.	0/0:3,0:3:9:0,9,95	./.:.:.:.:.	0/0:1,0:1:3:0,3,29	0/0:1,0:1:3:0,3,29	1/1:0,1:1:3:23,3,0	./.:.:.:.:.	0/0:1,0:1:3:0,3,30	0/1:1,2:3:21:36,0,21	0/1:1,1:2:17:17,0,26	0/0:2,0:2:6:0,6,59	0/0:1,3:4:3:0,3,34	1/1:0,1:1:3:23,3,0	./.:.:.:.:.	./.:.:.:.:.	0/0:2,2:4:6:0,6,62	./.:.:.:.:.	0/0:2,0:2:6:0,6,58	./.:.:.:.:.	./.:.:.:.:.	0/0:3,0:3:9:0,9,93	0/0:3,2:5:9:0,9,93	0/0:1,1:2:3:0,3,30	0/0:1,0:1:3:0,3,29	./.:.:.:.:.	0/0:2,0:2:6:0,6,61	0/0:3,3:6:9:0,9,90	./.:.:.:.:.	0/1:1,1:2:17:17,0,24	./.:.:.:.:.	./.:.:.:.:.	1/1:0,1:1:3:22,3,0	./.:.:.:.:.	./.:.:.:.:.	0/0:1,0:1:3:0,3,32	0/0:1,0:1:3:0,3,31	./.:.:.:.:.	1/1:0,1:1:3:23,3,0	0/0:1,0:1:3:0,3,32	./.:.:.:.:.	./.:.:.:.:.	0/0:3,1:4:9:0,9,90	0/0:3,1:4:9:0,9,92	0/0:2,0:2:6:0,6,60	./.:.:.:.:.	0/0:1,0:1:3:0,3,29	./.:.:.:.:.	./.:.:.:.:.	./.:.:.:.:.	./.:.:.:.:.	0/0:3,1:4:9:0,9,87	./.:.:.:.:.	./.:.:.:.:.	./.:.:.:.:.	./.:.:.:.:.	./.:.:.:.:.	0/0:3,1:4:9:0,9,90	0/1:3,1:4:14:14,0,69	0/0:2,2:4:6:0,6,67	0/0:1,0:1:3:0,3,32	0/1:1,1:2:17:17,0,25	0/0:1,1:2:3:0,3,34	./.:.:.:.:.	./.:.:.:.:.	./.:.:.:.:.	0/0:2,3:5:6:0,6,59	0/0:3,0:3:9:0,9,89	./.:.:.:.:.	./.:.:.:.:.	./.:.:.:.:.	./.:.:.:.:.	0/0:2,0:2:3:0,3,45	1/1:0,2:2:6:47,6,0	./.:.:.:.:.	0/0:12,0:12:36:0,36,399
chr0	80436961	.	T	A	348.14	.	AC=29;AF=0.181;AN=160;DP=321;Dels=0.00;FS=0.000;HaplotypeScore=0.0865;InbreedingCoeff=0.1252;MLEAC=26;MLEAF=0.163;MQ=44.38;MQ0=2;QD=5.62	GT:AD:DP:GQ:PL	0/0:7,0:7:21:0,21,209	0/0:17,3:20:51:0,51,517	0/0:9,1:10:27:0,27,267	0/0:4,5:9:12:0,12,121	./.:.:.:.:.	0/0:1,2:3:3:0,3,28	./.:.:.:.:.	./.:.:.:.:.	./.:.:.:.:.	0/1:2,3:5:48:53,0,48	0/0:1,0:1:3:0,3,30	0/0:1,0:1:3:0,3,29	./.:.:.:.:.	0/0:1,0:1:3:0,3,32	0/0:8,1:9:24:0,24,246	0/0:3,2:5:9:0,9,90	1/1:0,2:2:6:45,6,0	./.:.:.:.:.	0/0:2,0:2:6:0,6,60	./.:.:.:.:.	0/0:4,0:4:9:0,9,93	0/0:4,3:7:12:0,12,124	0/1:4,1:5:8:8,0,103	0/1:8,1:9:5:5,0,175	0/0:2,0:2:6:0,6,63	0/1:3,3:6:47:47,0,69	0/0:2,4:6:6:0,6,62	./.:.:.:.:.	./.:.:.:.:.	1/1:0,1:1:3:23,3,0	./.:.:.:.:.	./.:.:.:.:.	./.:.:.:.:.	./.:.:.:.:.	0/1:5,3:8:41:41,0,124	0/0:2,0:2:6:0,6,60	0/0:3,4:7:6:0,6,76	1/1:0,1:1:3:23,3,0	./.:.:.:.:.	0/0:2,0:2:6:0,6,66	./.:.:.:.:.	0/1:2,3:5:48:50,0,48	0/0:7,3:10:21:0,21,208	0/0:1,0:1:3:0,3,32	0/0:4,1:5:12:0,12,120	./.:.:.:.:.	0/0:4,2:6:12:0,12,119	0/0:2,0:2:6:0,6,61	0/0:1,0:1:3:0,3,32	1/1:0,1:1:3:23,3,0	./.:.:.:.:.	0/0:1,1:2:3:0,3,29	./.:.:.:.:.	./.:.:.:.:.	0/0:2,0:2:6:0,6,61	./.:.:.:.:.	0/0:3,2:5:9:0,9,93	0/0:2,0:2:6:0,6,59	0/0:2,1:3:6:0,6,58	0/0:1,2:3:3:0,3,30	./.:.:.:.:.	./.:.:.:.:.	./.:.:.:.:.	0/0:3,0:3:9:0,9,95	./.:.:.:.:.	0/0:1,0:1:3:0,3,29	0/0:1,0:1:3:0,3,30	1/1:0,1:1:3:23,3,0	./.:.:.:.:.	0/0:1,0:1:3:0,3,30	0/1:1,2:3:20:36,0,20	0/1:1,1:2:17:17,0,27	0/0:2,0:2:6:0,6,61	0/0:1,3:4:3:0,3,34	1/1:0,1:1:3:23,3,0	./.:.:.:.:.	./.:.:.:.:.	0/0:2,2:4:6:0,6,61	./.:.:.:.:.	0/0:2,0:2:6:0,6,57	./.:.:.:.:.	./.:.:.:.:.	0/0:3,0:3:9:0,9,89	0/0:3,2:5:9:0,9,95	0/0:1,1:2:3:0,3,30	0/0:1,0:1:3:0,3,29	./.:.:.:.:.	0/0:2,0:2:6:0,6,59	0/0:3,3:6:9:0,9,90	./.:.:.:.:.	0/1:1,1:2:17:17,0,24	./.:.:.:.:.	./.:.:.:.:.	1/1:0,1:1:3:22,3,0	./.:.:.:.:.	./.:.:.:.:.	0/0:1,0:1:3:0,3,32	0/0:1,0:1:3:0,3,30	./.:.:.:.:.	1/1:0,1:1:3:23,3,0	0/0:1,0:1:3:0,3,32	./.:.:.:.:.	./.:.:.:.:.	0/0:3,1:4:9:0,9,90	0/0:3,1:4:9:0,9,92	0/0:2,0:2:6:0,6,60	./.:.:.:.:.	0/0:1,0:1:3:0,3,29	./.:.:.:.:.	./.:.:.:.:.	./.:.:.:.:.	./.:.:.:.:.	0/0:3,1:4:9:0,9,87	./.:.:.:.:.	./.:.:.:.:.	./.:.:.:.:.	./.:.:.:.:.	./.:.:.:.:.	0/0:3,1:4:9:0,9,88	0/1:3,1:4:14:14,0,67	0/0:2,2:4:6:0,6,67	0/0:1,0:1:3:0,3,32	0/1:1,1:2:17:17,0,26	0/0:1,1:2:3:0,3,33	./.:.:.:.:.	./.:.:.:.:.	./.:.:.:.:.	0/0:2,3:5:6:0,6,59	0/0:3,0:3:9:0,9,89	./.:.:.:.:.	./.:.:.:.:.	./.:.:.:.:.	./.:.:.:.:.	0/0:2,0:2:3:0,3,45	1/1:0,2:2:6:47,6,0	./.:.:.:.:.	0/0:12,0:12:36:0,36,401
chr0	80438442	.	A	T	229.2	.	AC=12;AF=0.057;AN=210;BaseQRankSum=0.245;DP=428;Dels=0.00;FS=13.573;HaplotypeScore=0.0409;InbreedingCoeff=0.2385;MLEAC=8;MLEAF=0.038;MQ=55.53;MQ0=1;MQRankSum=2.403;QD=19.10;ReadPosRankSum=-2.156	GT:AD:DP:GQ:PL	0/0:30,0:30:90:0,90,948	0/0:12,0:12:36:0,36,374	0/0:6,0:6:15:0,15,176	0/0:21,0:21:54:0,54,592	0/0:4,0:4:12:0,12,130	0/0:7,0:7:21:0,21,211	0/0:5,0:5:15:0,15,147	0/0:1,0:1:3:0,3,32	./.:.:.:.:.	0/0:12,0:12:36:0,36,374	./.:.:.:.:.	0/0:9,0:9:24:0,24,260	0/0:9,0:9:24:0,24,253	./.:.:.:.:.	0/0:5,0:5:15:0,15,162	0/0:6,0:6:15:0,15,153	0/0:13,0:13:39:0,39,403	./.:.:.:.:.	0/0:6,0:6:12:0,12,155	0/0:4,0:4:12:0,12,123	0/0:1,0:1:3:0,3,31	0/0:5,0:5:9:0,9,119	0/0:12,0:12:33:0,33,361	0/0:8,0:9:24:0,24,254	./.:.:.:.:.	0/0:10,0:10:27:0,27,289	1/1:0,5:5:15:154,15,0	0/0:1,0:1:3:0,3,34	./.:.:.:.:.	0/0:9,0:9:24:0,24,246	./.:.:.:.:.	./.:.:.:.:.	0/0:3,0:3:9:0,9,96	0/0:1,0:1:3:0,3,33	0/0:5,0:5:15:0,15,156	./.:.:.:.:.	0/0:8,0:8:21:0,21,231	0/0:6,0:6:18:0,18,182	0/0:8,0:8:24:0,24,226	0/0:4,0:4:12:0,12,132	./.:.:.:.:.	0/0:8,0:8:24:0,24,251	0/0:7,0:7:21:0,21,217	0/0:8,0:8:21:0,21,227	0/0:6,0:6:18:0,18,188	0/0:7,0:7:18:0,18,181	0/0:5,0:5:12:0,12,127	./.:.:.:.:.	1/1:0,2:2:6:59,6,0	0/0:2,0:2:3:0,3,32	0/0:1,0:1:3:0,3,32	0/0:3,0:3:9:0,9,94	0/0:2,0:2:6:0,6,65	1/1:0,2:2:6:59,6,0	0/0:4,0:4:12:0,12,126	./.:.:.:.:.	0/0:2,0:2:6:0,6,63	0/0:1,0:1:3:0,3,33	./.:.:.:.:.	0/0:2,0:2:6:0,6,61	0/0:1,0:1:3:0,3,33	0/0:3,0:3:9:0,9,93	0/0:4,0:4:9:0,9,102	0/0:2,0:2:6:0,6,60	0/0:3,0:3:6:0,6,55	0/0:3,0:3:6:0,6,67	1/1:0,1:1:3:32,3,0	0/0:4,0:4:12:0,12,123	0/0:2,0:2:6:0,6,59	./.:.:.:.:.	./.:.:.:.:.	./.:.:.:.:.	0/0:1,0:1:3:0,3,33	0/0:1,0:1:3:0,3,32	0/0:1,0:1:3:0,3,31	0/0:1,0:1:3:0,3,31	0/0:1,0:1:3:0,3,30	./.:.:.:.:.	./.:.:.:.:.	./.:.:.:.:.	./.:.:.:.:.	./.:.:.:.:.	0/0:1,0:1:3:0,3,31	0/0:4,0:4:12:0,12,118	0/0:1,0:1:3:0,3,31	0/0:2,0:2:6:0,6,59	0/0:1,0:1:3:0,3,33	./.:.:.:.:.	0/0:1,0:1:3:0,3,30	./.:.:.:.:.	./.:.:.:.:.	0/0:2,0:2:3:0,3,45	./.:.:.:.:.	1/1:0,1:1:3:32,3,0	0/0:1,0:1:3:0,3,32	./.:.:.:.:.	0/0:1,0:1:3:0,3,34	./.:.:.:.:.	0/0:1,0:1:3:0,3,33	0/0:1,0:1:3:0,3,30	./.:.:.:.:.	1/1:0,1:1:3:32,3,0	0/0:3,0:3:9:0,9,90	0/0:4,0:4:12:0,12,123	0/0:2,0:2:6:0,6,61	0/0:2,0:2:6:0,6,61	0/0:1,0:1:3:0,3,31	0/0:5,0:5:15:0,15,154	./.:.:.:.:.	0/0:1,0:1:3:0,3,33	0/0:3,0:3:9:0,9,93	./.:.:.:.:.	0/0:2,0:2:6:0,6,60	0/0:4,0:4:12:0,12,122	0/0:2,0:2:3:0,3,45	0/0:2,0:2:6:0,6,62	0/0:1,0:1:3:0,3,32	0/0:4,0:4:12:0,12,123	0/0:2,0:2:6:0,6,59	0/0:1,0:1:3:0,3,31	0/0:3,0:3:9:0,9,90	0/0:4,0:4:12:0,12,124	0/0:4,0:4:12:0,12,126	0/0:1,0:1:3:0,3,30	0/0:4,0:4:12:0,12,123	0/0:2,0:2:6:0,6,65	0/0:3,0:3:6:0,6,77	0/0:1,0:1:3:0,3,31	0/0:1,0:1:3:0,3,30	0/0:4,0:4:3:0,3,45	0/0:2,0:2:3:0,3,45	0/0:2,0:2:3:0,3,45	./.:.:.:.:.	0/0:3,0:3:3:0,3,45	./.:.:.:.:.	0/0:3,0:3:6:0,6,72	0/0:7,0:7:21:0,21,229
chr0	80438680	.	G	A	1017.12	.	AC=14;AF=0.055;AN=254;BaseQRankSum=-4.738;DP=977;Dels=0.00;FS=0.000;HaplotypeScore=0.0925;InbreedingCoeff=0.4545;MLEAC=10;MLEAF=0.039;MQ=59.60;MQ0=0;MQRankSum=1.609;QD=25.43;ReadPosRankSum=0.570	GT:AD:DP:GQ:PL	0/0:53,0:53:99:0,159,1699	0/0:16,0:16:42:0,42,477	0/0:17,0:17:48:0,48,517	0/0:55,0:55:99:0,165,1735	0/0:14,0:14:42:0,42,446	0/0:21,0:21:63:0,63,674	0/0:20,0:20:60:0,60,650	0/0:2,0:2:6:0,6,71	0/0:2,0:2:6:0,6,67	0/0:23,0:23:69:0,69,726	0/0:3,0:3:9:0,9,96	0/0:21,0:21:57:0,57,644	0/0:19,0:19:57:0,57,611	0/0:1,0:1:3:0,3,32	0/0:15,0:15:45:0,45,486	0/0:20,0:20:60:0,60,622	0/0:18,0:18:54:0,54,579	0/0:2,0:2:6:0,6,63	0/0:11,0:11:27:0,27,317	0/0:7,0:7:21:0,21,228	0/0:4,0:4:12:0,12,133	1/1:0,11:11:33:334,33,0	0/0:14,0:14:42:0,42,449	0/0:16,0:16:48:0,48,510	0/0:2,0:2:6:0,6,67	0/0:25,0:25:75:0,75,791	0/0:14,0:14:42:0,42,452	0/0:3,0:3:9:0,9,101	0/0:3,0:3:9:0,9,98	0/0:21,0:21:63:0,63,664	0/0:3,0:3:9:0,9,103	0/0:5,0:5:15:0,15,160	0/0:21,0:21:57:0,57,642	0/0:6,0:6:18:0,18,201	0/0:14,0:14:42:0,42,455	./.:.:.:.:.	0/0:19,0:19:51:0,51,565	0/0:8,0:8:24:0,24,257	0/0:10,0:10:30:0,30,329	0/0:4,0:4:12:0,12,136	0/0:5,0:5:15:0,15,172	0/0:13,0:13:33:0,33,381	0/0:17,0:17:51:0,51,547	0/0:25,0:25:75:0,75,805	1/1:0,17:17:48:508,48,0	0/0:23,0:23:66:0,66,708	0/0:11,0:11:33:0,33,342	0/0:4,0:4:12:0,12,134	0/0:4,0:4:12:0,12,130	0/0:1,0:1:3:0,3,31	./.:.:.:.:.	0/0:4,0:4:12:0,12,126	0/0:3,0:3:9:0,9,97	0/0:1,0:1:3:0,3,32	1/1:0,1:1:3:32,3,0	0/0:1,0:1:3:0,3,32	0/0:2,0:2:6:0,6,61	0/0:4,0:4:12:0,12,128	./.:.:.:.:.	0/0:10,0:10:30:0,30,318	0/0:5,0:5:15:0,15,165	0/0:1,0:1:3:0,3,32	0/0:8,0:8:24:0,24,256	0/0:6,0:6:18:0,18,189	0/0:3,0:3:9:0,9,99	./.:.:.:.:.	0/0:5,0:5:15:0,15,159	0/0:3,0:3:9:0,9,97	0/0:3,0:3:9:0,9,99	./.:.:.:.:.	0/0:1,0:1:3:0,3,32	0/0:2,0:2:6:0,6,67	0/0:1,0:1:3:0,3,31	0/0:4,0:4:12:0,12,118	1/1:0,3:3:9:88,9,0	0/0:2,0:2:6:0,6,64	1/1:0,3:3:9:92,9,0	0/0:2,0:2:6:0,6,66	0/0:1,0:1:3:0,3,30	0/0:1,0:1:3:0,3,30	0/0:3,0:3:6:0,6,77	0/0:4,0:4:12:0,12,127	0/0:5,0:5:15:0,15,160	0/0:2,0:2:6:0,6,69	0/0:3,0:3:9:0,9,95	0/0:6,0:6:18:0,18,195	0/0:2,0:2:6:0,6,65	0/0:5,0:5:15:0,15,158	0/0:2,0:2:6:0,6,66	0/0:2,0:2:6:0,6,70	./.:.:.:.:.	0/0:2,0:2:6:0,6,63	0/0:3,0:3:9:0,9,95	0/0:1,0:1:3:0,3,32	0/0:4,0:4:12:0,12,130	0/0:3,0:3:9:0,9,100	0/0:2,0:2:6:0,6,63	0/0:1,0:1:3:0,3,32	./.:.:.:.:.	0/0:3,0:3:9:0,9,95	0/0:6,0:6:18:0,18,196	./.:.:.:.:.	0/0:4,0:4:12:0,12,126	0/0:2,0:2:6:0,6,65	0/0:3,0:3:9:0,9,97	0/0:5,0:5:12:0,12,141	0/0:4,0:4:12:0,12,130	0/0:3,0:3:9:0,9,95	0/0:7,0:7:21:0,21,230	0/0:4,0:4:12:0,12,130	0/0:9,0:9:24:0,24,268	0/0:7,0:7:21:0,21,239	0/0:5,0:5:15:0,15,160	0/0:4,0:4:12:0,12,130	0/0:6,0:6:18:0,18,192	0/0:1,0:1:3:0,3,34	0/0:5,0:5:15:0,15,162	0/0:4,0:4:12:0,12,126	1/1:0,3:3:9:92,9,0	0/0:2,0:2:6:0,6,61	0/0:5,0:5:15:0,15,161	0/0:9,0:9:27:0,27,288	0/0:8,0:8:21:0,21,238	0/0:6,0:6:18:0,18,187	0/0:6,0:6:18:0,18,186	0/0:6,0:6:18:0,18,197	0/0:4,0:4:12:0,12,124	0/0:6,0:6:18:0,18,198	1/1:0,2:2:6:66,6,0	./.:.:.:.:.	0/0:6,0:6:9:0,9,134	./.:.:.:.:.	0/0:4,0:4:6:0,6,89	0/0:6,0:6:9:0,9,134	0/0:8,0:8:12:0,12,166	0/0:4,0:4:6:0,6,76	0/0:17,0:17:51:0,51,593
chr0	80439369	.	C	T	3928.65	.	AC=33;AF=0.130;AN=254;BaseQRankSum=-4.169;DP=1134;Dels=0.00;FS=5.627;HaplotypeScore=0.2210;InbreedingCoeff=0.6379;MLEAC=30;MLEAF=0.118;MQ=59.62;MQ0=3;MQRankSum=-2.052;QD=24.40;ReadPosRankSum=1.151	GT:AD:DP:GQ:PL	0/0:64,0:64:99:0,193,2100	0/0:14,0:14:42:0,42,459	0/0:25,0:25:75:0,75,809	0/0:42,0:42:99:0,126,1334	0/0:17,0:17:48:0,48,533	1/1:0,27:27:78:802,78,0	0/0:24,0:24:63:0,63,712	./.:.:.:.:.	./.:.:.:.:.	0/0:20,0:20:60:0,60,642	0/0:4,0:4:12:0,12,130	0/0:27,0:27:66:0,66,763	0/0:9,0:9:24:0,24,241	0/0:1,0:1:3:0,3,35	0/0:16,1:17:48:0,48,498	0/0:37,0:37:99:0,102,1118	0/0:21,0:21:63:0,63,674	0/0:3,0:3:9:0,9,92	0/0:16,0:16:36:0,36,441	0/0:12,0:12:33:0,33,369	0/0:3,0:3:9:0,9,97	0/0:31,0:31:87:0,87,966	0/0:23,0:23:66:0,66,728	0/0:21,0:21:54:0,54,625	0/0:4,0:4:12:0,12,132	0/0:21,0:21:63:0,63,677	0/0:13,0:13:39:0,39,410	0/0:4,0:4:12:0,12,126	1/1:0,1:1:3:29,3,0	1/1:0,23:23:63:672,63,0	1/1:0,3:3:9:92,9,0	0/1:1,7:8:6:200,0,6	0/0:23,0:23:63:0,63,694	0/1:6,2:8:36:36,0,171	0/0:14,0:14:42:0,42,458	0/0:2,0:2:6:0,6,69	0/0:20,0:20:54:0,54,595	0/0:14,0:14:39:0,39,431	1/1:0,15:15:45:470,45,0	0/0:5,0:5:15:0,15,159	0/0:3,0:3:9:0,9,99	0/0:17,0:17:51:0,51,543	1/1:0,18:18:48:516,48,0	0/0:24,0:24:69:0,69,740	0/0:20,0:20:60:0,60,646	0/1:8,9:17:99:216,0,199	0/0:3,0:3:9:0,9,97	./.:.:.:.:.	0/0:3,0:3:6:0,6,77	0/0:2,0:2:6:0,6,65	0/0:1,0:1:3:0,3,34	1/1:0,2:2:6:64,6,0	0/0:8,0:8:24:0,24,257	./.:.:.:.:.	0/0:4,1:5:12:0,12,123	0/0:2,0:2:6:0,6,63	0/0:2,0:2:6:0,6,65	0/0:7,0:7:18:0,18,204	0/0:5,0:5:15:0,15,162	0/0:9,0:9:21:0,21,233	0/0:2,0:2:6:0,6,64	0/0:7,0:7:12:0,12,166	0/0:4,0:4:12:0,12,131	0/0:6,0:6:18:0,18,189	0/0:6,0:6:12:0,12,141	0/0:5,0:5:15:0,15,152	0/0:5,0:5:15:0,15,158	0/0:2,0:2:6:0,6,61	1/1:0,4:4:12:122,12,0	./.:.:.:.:.	./.:.:.:.:.	0/0:6,0:6:18:0,18,202	0/0:4,0:4:12:0,12,122	0/0:4,0:4:12:0,12,130	0/0:7,0:7:21:0,21,219	0/0:2,0:2:6:0,6,63	0/0:3,0:3:9:0,9,99	0/0:2,0:2:6:0,6,59	./.:.:.:.:.	1/1:0,9:9:27:281,27,0	./.:.:.:.:.	0/0:1,0:1:3:0,3,29	0/0:5,0:5:15:0,15,162	0/0:2,0:2:6:0,6,64	0/0:5,0:5:12:0,12,142	0/0:6,0:6:18:0,18,200	1/1:0,3:3:9:86,9,0	0/0:5,0:5:15:0,15,150	1/1:0,7:7:21:221,21,0	0/0:3,0:3:9:0,9,96	1/1:0,4:4:12:124,12,0	0/0:6,0:6:18:0,18,185	0/0:7,0:7:21:0,21,227	0/0:2,0:2:6:0,6,64	0/0:2,0:2:6:0,6,63	0/0:2,0:2:6:0,6,63	0/0:4,0:4:12:0,12,125	./.:.:.:.:.	0/0:2,0:2:6:0,6,62	0/0:4,0:4:12:0,12,126	0/0:8,0:8:24:0,24,251	0/0:2,0:2:6:0,6,61	0/0:8,0:8:24:0,24,239	0/0:2,0:2:6:0,6,65	0/0:7,0:7:15:0,15,186	0/0:6,0:6:18:0,18,199	1/1:0,5:5:15:153,15,0	0/0:5,0:5:15:0,15,153	0/0:4,0:4:12:0,12,126	0/0:4,0:4:12:0,12,128	0/0:6,0:6:18:0,18,189	0/0:4,0:4:12:0,12,126	0/0:11,0:11:30:0,30,324	0/0:11,0:11:33:0,33,357	1/1:0,4:4:12:124,12,0	1/1:0,3:3:9:96,9,0	0/0:6,0:6:18:0,18,191	0/0:6,0:6:18:0,18,181	0/0:5,0:5:12:0,12,126	0/0:4,0:4:12:0,12,132	0/0:3,0:3:9:0,9,93	0/0:6,0:6:18:0,18,196	0/0:7,0:7:21:0,21,225	0/0:4,0:4:12:0,12,130	0/0:6,0:6:18:0,18,187	0/0:3,0:3:9:0,9,94	0/0:8,0:8:21:0,21,237	0/0:7,0:7:21:0,21,221	0/0:4,1:5:12:0,12,125	0/0:2,0:2:3:0,3,44	0/0:2,0:2:3:0,3,45	0/0:4,0:4:6:0,6,89	0/0:4,0:4:6:0,6,89	0/0:2,0:2:3:0,3,45	0/0:2,0:2:3:0,3,45	./.:.:.:.:.	0/0:25,0:25:75:0,75,822
chr0	80447342	.	C	T	921.69	.	AC=14;AF=0.074;AN=188;BaseQRankSum=1.564;DP=669;Dels=0.00;FS=0.000;HaplotypeScore=0.0635;InbreedingCoeff=0.4316;MLEAC=11;MLEAF=0.059;MQ=59.16;MQ0=0;MQRankSum=-0.353;QD=22.48;ReadPosRankSum=-0.583	GT:AD:DP:GQ:PL	./.:.:.:.:.	0/0:25,0:25:75:0,75,734	0/0:19,0:19:57:0,57,570	0/0:45,0:45:99:0,135,1353	./.:.:.:.:.	0/0:12,0:12:36:0,36,360	0/0:17,0:17:51:0,51,508	./.:.:.:.:.	./.:.:.:.:.	0/0:11,0:11:33:0,33,336	0/0:1,0:1:3:0,3,35	0/0:14,0:14:39:0,39,415	0/0:18,0:18:51:0,51,529	0/0:2,0:2:6:0,6,65	./.:.:.:.:.	./.:.:.:.:.	0/0:23,0:23:66:0,66,685	./.:.:.:.:.	0/0:8,0:8:18:0,18,218	0/0:3,0:3:9:0,9,97	0/0:2,0:2:6:0,6,67	0/0:10,0:10:30:0,30,314	0/0:12,0:12:33:0,33,360	0/0:27,0:27:81:0,81,835	0/0:2,0:2:6:0,6,63	0/0:19,0:19:51:0,51,534	0/0:13,0:13:39:0,39,399	./.:.:.:.:.	./.:.:.:.:.	./.:.:.:.:.	./.:.:.:.:.	./.:.:.:.:.	0/0:7,0:7:21:0,21,208	0/0:2,0:2:6:0,6,65	0/0:20,0:20:60:0,60,596	0/0:3,0:3:9:0,9,97	0/0:15,0:15:45:0,45,441	0/0:4,0:4:12:0,12,123	./.:.:.:.:.	0/0:2,0:2:6:0,6,65	./.:.:.:.:.	0/0:12,0:12:36:0,36,360	0/0:12,0:12:30:0,30,326	0/0:12,0:12:36:0,36,365	1/1:0,10:10:30:316,30,0	0/0:12,0:12:30:0,30,337	0/0:9,0:9:27:0,27,283	0/0:2,0:2:3:0,3,31	./.:.:.:.:.	0/0:5,0:5:15:0,15,150	0/0:3,0:3:9:0,9,88	0/0:3,0:3:6:0,6,75	0/0:3,0:3:9:0,9,92	0/0:4,0:4:12:0,12,128	0/0:5,0:5:15:0,15,150	0/0:2,0:2:6:0,6,64	1/1:0,3:3:9:93,9,0	1/1:0,4:4:9:93,9,0	./.:.:.:.:.	0/0:4,0:4:12:0,12,119	./.:.:.:.:.	./.:.:.:.:.	0/0:4,0:4:12:0,12,115	0/0:6,0:6:18:0,18,186	0/0:2,0:2:6:0,6,62	./.:.:.:.:.	./.:.:.:.:.	0/0:8,0:8:24:0,24,263	./.:.:.:.:.	./.:.:.:.:.	0/0:1,0:1:3:0,3,30	0/0:8,0:8:24:0,24,230	0/0:3,0:3:9:0,9,91	0/1:1,3:4:19:84,0,19	1/1:0,3:3:9:93,9,0	./.:.:.:.:.	0/0:6,0:6:15:0,15,172	0/0:5,0:5:15:0,15,148	0/0:2,0:2:6:0,6,60	0/0:3,0:3:9:0,9,93	0/0:3,0:3:9:0,9,92	0/0:1,0:1:3:0,3,30	0/0:1,0:2:3:0,3,30	./.:.:.:.:.	0/0:4,0:4:12:0,12,120	0/0:2,0:2:6:0,6,63	./.:.:.:.:.	0/0:2,0:2:6:0,6,65	./.:.:.:.:.	./.:.:.:.:.	./.:.:.:.:.	0/0:6,0:6:18:0,18,187	./.:.:.:.:.	./.:.:.:.:.	0/0:2,0:2:6:0,6,61	./.:.:.:.:.	./.:.:.:.:.	0/0:1,0:1:3:0,3,30	./.:.:.:.:.	0/0:2,0:2:6:0,6,61	0/0:6,0:6:18:0,18,172	0/0:1,0:1:3:0,3,32	./.:.:.:.:.	./.:.:.:.:.	0/0:2,0:2:6:0,6,62	0/0:7,0:7:18:0,18,195	0/0:1,0:1:3:0,3,33	0/0:10,0:10:30:0,30,308	./.:.:.:.:.	0/0:1,0:1:3:0,3,32	0/0:4,0:4:12:0,12,120	./.:.:.:.:.	0/0:6,0:6:18:0,18,184	./.:.:.:.:.	./.:.:.:.:.	./.:.:.:.:.	./.:.:.:.:.	0/0:3,0:3:9:0,9,86	0/0:5,0:5:15:0,15,155	0/0:3,0:3:9:0,9,97	0/1:1,4:5:15:110,0,15	0/0:4,0:4:12:0,12,124	0/0:10,0:10:21:0,21,258	0/0:6,0:6:18:0,18,182	0/0:5,0:5:15:0,15,142	0/0:3,0:3:9:0,9,86	1/1:0,5:5:15:161,15,0	1/1:0,7:7:18:189,18,0	0/0:1,0:1:3:0,3,29	./.:.:.:.:.	0/0:2,0:2:3:0,3,45	0/0:4,0:4:6:0,6,89	0/0:4,0:4:9:0,9,106	0/0:13,0:13:30:0,30,344	./.:.:.:.:.	0/0:2,0:2:3:0,3,45	0/0:27,0:27:78:0,78,872
chr0	80447349	.	C	A	1052.58	.	AC=14;AF=0.074;AN=190;BaseQRankSum=-2.071;DP=697;Dels=0.00;FS=2.045;HaplotypeScore=0.0930;InbreedingCoeff=0.4206;MLEAC=13;MLEAF=0.068;MQ=59.16;MQ0=0;MQRankSum=0.587;QD=24.48;ReadPosRankSum=-0.841	GT:AD:DP:GQ:PL	./.:.:.:.:.	0/0:26,0:26:78:0,78,838	0/0:19,0:19:57:0,57,599	0/0:48,0:48:99:0,144,1521	./.:.:.:.:.	0/0:15,0:15:45:0,45,462	0/0:19,0:19:57:0,57,587	./.:.:.:.:.	./.:.:.:.:.	0/0:13,0:13:39:0,39,409	0/0:1,0:1:3:0,3,33	0/0:15,0:15:42:0,42,468	0/0:18,0:18:48:0,48,536	0/0:1,0:1:3:0,3,32	./.:.:.:.:.	./.:.:.:.:.	0/0:27,0:27:78:0,78,847	./.:.:.:.:.	0/0:8,0:8:18:0,18,217	0/0:3,0:3:9:0,9,96	0/0:2,0:2:6:0,6,64	0/0:10,0:10:30:0,30,323	0/0:12,0:12:33:0,33,374	0/0:30,0:30:90:0,90,967	0/0:1,0:1:3:0,3,32	0/0:20,0:20:54:0,54,588	0/0:15,0:15:45:0,45,479	./.:.:.:.:.	./.:.:.:.:.	./.:.:.:.:.	./.:.:.:.:.	./.:.:.:.:.	0/0:7,0:7:21:0,21,223	0/0:1,0:1:3:0,3,35	0/0:20,0:20:60:0,60,628	0/0:3,0:3:6:0,6,57	0/0:18,0:18:54:0,54,551	0/0:4,0:4:12:0,12,130	./.:.:.:.:.	0/0:2,0:2:6:0,6,70	./.:.:.:.:.	0/0:11,0:11:33:0,33,353	0/0:14,0:14:30:0,30,348	0/0:13,0:13:39:0,39,408	1/1:0,13:13:39:400,39,0	0/0:11,0:11:30:0,30,318	0/0:9,0:9:27:0,27,290	0/0:3,0:3:9:0,9,88	./.:.:.:.:.	0/0:5,0:5:15:0,15,162	0/0:3,0:3:9:0,9,96	0/0:3,0:3:6:0,6,77	0/0:2,0:2:6:0,6,63	0/0:4,0:4:12:0,12,134	0/0:5,0:5:15:0,15,161	0/0:1,0:1:3:0,3,34	1/1:0,3:3:9:92,9,0	1/1:0,4:4:12:122,12,0	0/0:1,0:1:3:0,3,31	0/0:4,0:4:12:0,12,132	./.:.:.:.:.	./.:.:.:.:.	0/0:4,0:4:12:0,12,115	0/0:6,0:6:18:0,18,189	0/0:3,0:3:9:0,9,93	./.:.:.:.:.	./.:.:.:.:.	0/0:9,0:9:27:0,27,289	./.:.:.:.:.	./.:.:.:.:.	0/0:1,0:1:3:0,3,32	0/0:8,0:8:24:0,24,246	0/0:3,0:3:9:0,9,95	0/1:1,1:2:23:23,0,27	1/1:0,3:3:9:91,9,0	./.:.:.:.:.	0/0:6,0:6:15:0,15,174	0/0:5,0:5:15:0,15,158	0/0:2,0:2:6:0,6,63	0/0:3,0:3:9:0,9,97	0/0:3,0:3:9:0,9,92	0/0:1,0:1:3:0,3,34	0/0:3,0:3:9:0,9,99	./.:.:.:.:.	0/0:4,0:4:12:0,12,131	0/0:1,0:1:3:0,3,34	./.:.:.:.:.	0/0:3,0:3:9:0,9,97	./.:.:.:.:.	./.:.:.:.:.	./.:.:.:.:.	0/0:6,0:6:18:0,18,189	./.:.:.:.:.	./.:.:.:.:.	0/0:2,0:2:6:0,6,63	./.:.:.:.:.	./.:.:.:.:.	0/0:1,0:1:3:0,3,32	./.:.:.:.:.	0/0:2,0:2:6:0,6,65	0/0:4,0:4:12:0,12,117	0/0:1,0:1:3:0,3,32	./.:.:.:.:.	./.:.:.:.:.	0/0:3,0:3:9:0,9,95	0/0:8,0:8:21:0,21,244	0/0:1,0:1:3:0,3,34	0/0:10,0:10:30:0,30,321	./.:.:.:.:.	0/0:1,0:1:3:0,3,32	0/0:5,0:5:15:0,15,160	./.:.:.:.:.	0/0:5,0:5:15:0,15,166	./.:.:.:.:.	./.:.:.:.:.	./.:.:.:.:.	./.:.:.:.:.	0/0:3,0:3:9:0,9,100	0/0:5,0:5:15:0,15,162	0/0:3,0:3:9:0,9,99	0/1:1,4:5:19:106,0,19	0/0:5,0:5:15:0,15,160	0/0:10,0:10:21:0,21,261	0/0:6,0:6:18:0,18,193	0/0:5,0:5:15:0,15,165	0/0:2,0:2:6:0,6,62	1/1:0,6:6:18:193,18,0	1/1:0,7:7:21:221,21,0	0/0:1,0:1:3:0,3,33	./.:.:.:.:.	0/0:2,0:2:3:0,3,45	0/0:4,0:4:6:0,6,89	0/0:4,0:4:9:0,9,109	0/0:13,0:13:30:0,30,359	./.:.:.:.:.	0/0:2,0:2:3:0,3,44	0/0:28,0:28:81:0,81,904
chr0	80447569	.	C	A	1330.97	.	AC=21;AF=0.117;AN=180;BaseQRankSum=-3.130;DP=529;Dels=0.00;FS=0.000;HaplotypeScore=0.0982;InbreedingCoeff=0.5394;MLEAC=19;MLEAF=0.106;MQ=59.65;MQ0=0;MQRankSum=0.188;QD=24.65;ReadPosRankSum=0.034	GT:AD:DP:GQ:PL	./.:.:.:.:.	0/0:10,0:10:30:0,30,314	0/0:14,0:14:42:0,42,444	0/0:35,0:35:99:0,99,1079	./.:.:.:.:.	0/0:12,0:12:33:0,33,359	1/1:0,10:10:30:288,30,0	./.:.:.:.:.	./.:.:.:.:.	0/0:11,0:11:33:0,33,341	0/0:1,0:1:3:0,3,32	0/0:9,0:9:24:0,24,267	1/1:0,9:9:24:254,24,0	1/1:0,2:2:6:63,6,0	./.:.:.:.:.	./.:.:.:.:.	0/0:14,0:14:42:0,42,438	0/1:1,1:2:26:26,0,27	0/0:5,0:5:15:0,15,155	0/0:3,0:3:9:0,9,91	0/0:3,0:3:9:0,9,95	0/0:8,0:8:21:0,21,230	0/0:19,0:19:54:0,54,580	0/0:18,0:18:54:0,54,566	./.:.:.:.:.	0/0:10,0:10:30:0,30,316	0/0:13,0:13:33:0,33,381	./.:.:.:.:.	./.:.:.:.:.	./.:.:.:.:.	./.:.:.:.:.	./.:.:.:.:.	0/0:11,0:11:33:0,33,344	0/0:1,0:1:3:0,3,32	0/0:14,0:14:42:0,42,442	0/0:3,0:3:9:0,9,104	0/0:11,0:11:33:0,33,351	0/0:10,0:10:30:0,30,315	./.:.:.:.:.	./.:.:.:.:.	./.:.:.:.:.	1/1:0,12:12:36:355,36,0	0/0:13,0:13:36:0,36,389	0/0:10,0:10:30:0,30,317	0/0:13,0:13:36:0,36,373	0/0:12,0:12:36:0,36,384	0/0:1,0:1:3:0,3,32	0/0:3,0:3:6:0,6,56	./.:.:.:.:.	0/0:2,0:2:6:0,6,63	0/0:4,0:4:12:0,12,122	./.:.:.:.:.	0/0:4,0:4:12:0,12,126	1/1:0,3:3:9:88,9,0	0/0:4,0:4:12:0,12,126	0/0:1,0:1:3:0,3,31	0/0:4,1:5:12:0,12,126	0/0:4,0:4:12:0,12,125	./.:.:.:.:.	0/0:3,0:3:9:0,9,96	./.:.:.:.:.	./.:.:.:.:.	./.:.:.:.:.	./.:.:.:.:.	0/0:4,0:4:12:0,12,128	./.:.:.:.:.	./.:.:.:.:.	0/0:4,0:4:12:0,12,122	./.:.:.:.:.	0/0:1,0:1:3:0,3,33	./.:.:.:.:.	0/0:2,0:2:6:0,6,60	0/0:1,0:1:3:0,3,32	0/0:3,0:3:9:0,9,90	0/0:3,0:3:9:0,9,92	0/0:2,0:2:6:0,6,64	0/0:2,0:2:6:0,6,63	0/0:1,0:1:3:0,3,31	0/0:2,0:2:6:0,6,67	0/0:2,0:2:6:0,6,59	./.:.:.:.:.	./.:.:.:.:.	0/0:2,0:2:6:0,6,62	0/0:4,0:4:12:0,12,126	0/0:4,0:4:12:0,12,124	1/1:0,4:4:12:126,12,0	./.:.:.:.:.	1/1:0,5:5:15:156,15,0	./.:.:.:.:.	./.:.:.:.:.	./.:.:.:.:.	0/0:3,0:3:9:0,9,96	./.:.:.:.:.	./.:.:.:.:.	1/1:0,2:2:6:59,6,0	./.:.:.:.:.	./.:.:.:.:.	0/0:2,0:2:6:0,6,63	./.:.:.:.:.	./.:.:.:.:.	1/1:0,3:3:9:99,9,0	0/0:1,0:1:3:0,3,32	./.:.:.:.:.	0/0:2,0:2:6:0,6,65	0/0:4,0:4:12:0,12,126	0/0:2,0:2:6:0,6,63	0/0:5,0:5:15:0,15,167	0/0:1,0:1:3:0,3,30	0/0:1,0:1:3:0,3,32	0/0:3,0:3:9:0,9,89	1/1:0,2:2:6:58,6,0	0/0:1,0:1:3:0,3,33	0/0:4,0:4:12:0,12,124	./.:.:.:.:.	./.:.:.:.:.	./.:.:.:.:.	./.:.:.:.:.	0/0:6,0:6:18:0,18,187	0/0:2,0:2:6:0,6,58	0/0:3,0:3:9:0,9,93	0/0:3,0:3:9:0,9,96	0/0:1,0:1:3:0,3,30	0/0:2,0:2:6:0,6,63	./.:.:.:.:.	0/0:3,0:3:9:0,9,95	0/0:3,0:3:9:0,9,94	0/0:3,0:3:9:0,9,93	0/0:6,0:6:18:0,18,194	0/0:1,0:1:3:0,3,32	./.:.:.:.:.	0/0:3,1:4:6:0,6,75	./.:.:.:.:.	0/0:9,0:9:15:0,15,210	0/0:17,0:17:30:0,30,407	0/0:6,0:6:12:0,12,153	./.:.:.:.:.	0/0:25,0:25:75:0,75,854
chr0	80448136	.	G	A	12378.8	.	AC=99;AF=0.490;AN=202;BaseQRankSum=-6.439;DP=763;Dels=0.00;FS=4.737;HaplotypeScore=0.1405;InbreedingCoeff=0.7662;MLEAC=104;MLEAF=0.515;MQ=59.70;MQ0=1;MQRankSum=0.730;QD=27.82;ReadPosRankSum=-1.115	GT:AD:DP:GQ:PL	./.:.:.:.:.	1/1:0,22:22:66:683,66,0	1/1:0,17:17:51:536,51,0	0/0:40,0:40:99:0,117,1260	./.:.:.:.:.	1/1:0,22:22:60:644,60,0	0/0:18,0:18:54:0,54,578	./.:.:.:.:.	0/1:1,1:2:26:26,0,27	0/0:17,0:17:51:0,51,547	0/0:3,0:3:9:0,9,97	0/0:14,0:14:39:0,39,420	0/0:6,0:6:18:0,18,200	0/0:4,0:4:12:0,12,132	./.:.:.:.:.	./.:.:.:.:.	1/1:0,13:13:39:403,39,0	0/0:4,0:4:12:0,12,130	0/0:6,0:6:18:0,18,187	1/1:0,3:3:9:91,9,0	0/0:7,0:7:21:0,21,226	1/1:0,12:12:36:364,36,0	1/1:0,17:17:51:532,51,0	0/1:11,16:27:99:421,0,235	0/0:1,0:1:3:0,3,33	0/0:19,0:19:57:0,57,622	1/1:0,15:15:42:449,42,0	./.:.:.:.:.	./.:.:.:.:.	./.:.:.:.:.	./.:.:.:.:.	./.:.:.:.:.	1/1:0,24:24:72:742,72,0	1/1:0,4:4:12:127,12,0	1/1:0,16:16:48:502,48,0	1/1:0,6:6:18:185,18,0	1/1:0,26:26:72:763,72,0	1/1:0,10:10:27:279,27,0	./.:.:.:.:.	0/0:4,0:4:12:0,12,132	./.:.:.:.:.	0/0:12,0:12:36:0,36,381	1/1:0,8:8:21:230,21,0	1/1:0,11:11:33:346,33,0	0/0:10,0:10:30:0,30,316	1/1:0,18:18:54:550,54,0	1/1:0,12:12:36:357,36,0	1/1:0,5:5:15:164,15,0	./.:.:.:.:.	0/0:3,0:3:9:0,9,86	0/0:3,0:3:9:0,9,97	0/0:2,0:2:6:0,6,63	0/0:5,0:5:12:0,12,144	0/0:5,0:5:15:0,15,158	1/1:0,4:4:12:129,12,0	0/1:1,10:11:0:274,0,0	0/0:4,0:4:12:0,12,129	0/0:7,0:7:21:0,21,222	1/1:0,5:5:15:156,15,0	1/1:0,5:5:15:152,15,0	./.:.:.:.:.	./.:.:.:.:.	1/1:0,11:11:30:322,30,0	./.:.:.:.:.	1/1:0,3:3:9:92,9,0	./.:.:.:.:.	./.:.:.:.:.	1/1:0,4:4:12:132,12,0	./.:.:.:.:.	0/0:2,0:2:6:0,6,65	./.:.:.:.:.	1/1:0,2:2:6:61,6,0	1/1:0,4:4:9:101,9,0	0/1:2,3:5:36:65,0,36	0/0:5,0:5:12:0,12,145	0/0:3,0:3:9:0,9,96	1/1:0,4:4:9:97,9,0	1/1:0,5:5:15:159,15,0	0/0:3,0:3:9:0,9,91	0/0:3,0:3:9:0,9,98	1/1:0,2:2:6:61,6,0	1/1:0,2:2:6:63,6,0	0/0:3,0:3:9:0,9,99	1/1:0,11:11:33:336,33,0	1/1:0,6:6:18:191,18,0	0/0:7,0:7:21:0,21,234	./.:.:.:.:.	0/0:6,0:6:18:0,18,195	./.:.:.:.:.	./.:.:.:.:.	./.:.:.:.:.	1/1:0,4:4:12:124,12,0	./.:.:.:.:.	./.:.:.:.:.	0/0:1,0:1:3:0,3,31	./.:.:.:.:.	./.:.:.:.:.	./.:.:.:.:.	./.:.:.:.:.	0/0:1,0:1:3:0,3,31	0/0:9,0:9:27:0,27,285	1/1:0,4:4:12:123,12,0	./.:.:.:.:.	1/1:0,3:3:9:95,9,0	1/1:0,3:3:9:94,9,0	1/1:0,5:5:15:166,15,0	1/1:0,7:7:21:209,21,0	1/1:0,6:6:18:186,18,0	0/0:4,0:4:12:0,12,126	0/0:7,0:7:21:0,21,211	0/0:10,0:10:27:0,27,297	0/0:4,0:4:12:0,12,126	0/0:10,0:10:24:0,24,280	./.:.:.:.:.	./.:.:.:.:.	./.:.:.:.:.	./.:.:.:.:.	0/0:6,0:6:12:0,12,154	1/1:0,4:4:12:122,12,0	1/1:0,8:8:21:235,21,0	0/1:1,2:3:24:56,0,24	0/0:3,0:3:9:0,9,97	1/1:0,5:5:15:154,15,0	1/1:0,7:7:18:202,18,0	1/1:0,5:5:15:155,15,0	1/1:0,6:6:18:177,18,0	0/0:7,0:7:21:0,21,220	0/0:1,0:1:3:0,3,31	1/1:0,1:1:3:31,3,0	0/0:2,0:2:3:0,3,45	0/0:1,0:1:3:0,3,32	./.:.:.:.:.	0/0:2,0:2:3:0,3,45	0/0:2,0:2:6:0,6,62	0/0:4,0:4:6:0,6,89	0/0:3,0:3:3:0,3,45	0/0:15,0:15:45:0,45,494
chr0	80448573	.	C	T	2516.56	.	AC=17;AF=0.082;AN=208;BaseQRankSum=-0.547;DP=855;Dels=0.00;FS=1.320;HaplotypeScore=0.2076;InbreedingCoeff=0.5838;MLEAC=16;MLEAF=0.077;MQ=58.59;MQ0=12;MQRankSum=0.931;QD=26.21;ReadPosRankSum=-1.205	GT:AD:DP:GQ:PL	./.:.:.:.:.	1/1:0,22:22:66:684,66,0	1/1:0,12:12:36:382,36,0	0/0:37,0:37:99:0,102,1096	./.:.:.:.:.	1/1:1,15:16:45:461,45,0	0/0:16,0:16:48:0,48,508	./.:.:.:.:.	0/0:5,0:5:15:0,15,164	0/0:15,0:15:42:0,42,437	0/0:7,0:7:21:0,21,213	0/0:17,0:17:51:0,51,535	0/0:14,0:14:42:0,42,444	0/0:2,0:2:6:0,6,63	./.:.:.:.:.	0/0:3,0:3:3:0,3,45	0/0:15,0:15:45:0,45,462	0/0:2,0:2:6:0,6,62	0/0:18,0:18:45:0,45,513	0/0:15,0:15:39:0,39,420	0/0:5,0:5:15:0,15,156	0/0:22,0:22:54:0,54,629	0/0:13,0:13:36:0,36,381	0/0:29,0:29:81:0,81,885	0/0:5,0:5:15:0,15,158	0/0:19,0:19:54:0,54,589	0/0:9,0:9:24:0,24,272	./.:.:.:.:.	./.:.:.:.:.	./.:.:.:.:.	./.:.:.:.:.	./.:.:.:.:.	0/0:23,0:23:57:0,57,644	0/0:6,0:6:18:0,18,199	0/0:15,0:15:45:0,45,464	0/0:6,0:6:18:0,18,189	0/0:17,0:17:48:0,48,521	0/0:17,0:17:42:0,42,491	0/0:2,0:2:3:0,3,45	0/0:3,0:3:9:0,9,97	./.:.:.:.:.	0/0:11,0:11:27:0,27,294	0/0:24,0:24:54:0,54,628	0/0:19,0:19:51:0,51,541	0/0:28,0:28:72:0,72,801	1/1:2,13:15:39:405,39,0	0/1:3,8:11:18:222,0,18	0/0:4,0:5:12:0,12,130	./.:.:.:.:.	0/0:11,0:11:24:0,24,293	0/0:2,0:2:6:0,6,59	0/0:2,0:2:6:0,6,67	0/0:2,0:2:6:0,6,59	0/0:6,0:6:15:0,15,174	0/0:2,0:2:6:0,6,61	0/0:8,0:8:24:0,24,249	./.:.:.:.:.	0/0:5,0:5:15:0,15,162	0/0:1,0:1:3:0,3,34	0/0:6,0:6:18:0,18,191	./.:.:.:.:.	./.:.:.:.:.	0/0:10,0:10:30:0,30,316	0/0:3,0:3:9:0,9,95	0/0:8,0:8:24:0,24,244	./.:.:.:.:.	./.:.:.:.:.	0/0:9,0:9:24:0,24,263	./.:.:.:.:.	0/0:3,0:3:9:0,9,92	0/0:1,0:1:3:0,3,31	1/1:0,3:3:9:92,9,0	0/0:3,0:3:9:0,9,98	0/0:6,0:6:12:0,12,154	0/0:4,0:4:12:0,12,132	0/0:1,0:1:3:0,3,32	0/0:5,0:5:15:0,15,159	0/0:3,0:3:9:0,9,92	0/0:3,0:3:9:0,9,95	0/0:2,0:2:6:0,6,64	0/0:3,0:3:9:0,9,97	1/1:0,6:6:15:169,15,0	0/0:5,0:5:15:0,15,154	0/0:4,0:4:12:0,12,128	1/1:0,3:3:9:92,9,0	0/0:6,0:6:18:0,18,195	./.:.:.:.:.	0/0:6,0:6:18:0,18,192	./.:.:.:.:.	./.:.:.:.:.	./.:.:.:.:.	0/0:7,0:7:21:0,21,223	./.:.:.:.:.	./.:.:.:.:.	0/0:2,0:2:6:0,6,61	./.:.:.:.:.	./.:.:.:.:.	./.:.:.:.:.	./.:.:.:.:.	0/0:1,0:1:3:0,3,32	0/0:7,0:7:21:0,21,234	0/0:2,0:2:6:0,6,63	./.:.:.:.:.	0/0:4,0:4:12:0,12,123	0/0:1,0:1:3:0,3,30	0/0:1,0:1:3:0,3,31	1/1:0,8:8:24:252,24,0	0/0:8,0:8:21:0,21,233	0/0:2,0:2:6:0,6,67	0/0:12,0:12:30:0,30,325	0/0:3,0:3:9:0,9,93	0/0:2,0:2:6:0,6,69	0/0:7,0:7:21:0,21,220	./.:.:.:.:.	./.:.:.:.:.	./.:.:.:.:.	./.:.:.:.:.	0/0:3,0:3:9:0,9,97	0/0:5,0:5:15:0,15,158	0/0:5,0:5:15:0,15,164	0/0:3,0:3:9:0,9,95	0/0:5,0:5:15:0,15,162	0/0:7,0:7:21:0,21,222	0/0:4,0:4:12:0,12,127	0/0:6,0:6:15:0,15,168	0/0:3,0:3:9:0,9,92	0/0:5,0:5:9:0,9,122	0/0:8,0:8:24:0,24,259	./.:.:.:.:.	0/0:6,0:6:9:0,9,134	0/0:5,0:5:9:0,9,119	0/0:10,0:10:15:0,15,224	0/0:10,0:10:15:0,15,224	0/0:10,0:10:21:0,21,256	0/0:4,0:4:6:0,6,89	0/0:4,0:4:6:0,6,89	0/0:22,0:22:66:0,66,735
chr0	80448624	.	G	A	2449.21	.	AC=19;AF=0.092;AN=206;BaseQRankSum=-6.449;DP=877;Dels=0.00;FS=1.346;HaplotypeScore=0.1832;InbreedingCoeff=0.4352;MLEAC=17;MLEAF=0.083;MQ=59.84;MQ0=0;MQRankSum=-1.655;QD=23.78;ReadPosRankSum=2.271	GT:AD:DP:GQ:PL	./.:.:.:.:.	0/0:22,0:22:66:0,66,699	0/0:17,0:17:48:0,48,521	1/1:0,45:45:99:1365,135,0	./.:.:.:.:.	0/0:20,0:20:60:0,60,631	0/0:14,0:14:42:0,42,442	./.:.:.:.:.	0/1:2,5:7:48:137,0,48	1/1:0,13:13:39:392,39,0	0/1:1,5:6:14:140,0,14	0/0:17,0:17:51:0,51,547	0/0:15,0:15:42:0,42,458	0/0:1,0:1:3:0,3,32	./.:.:.:.:.	./.:.:.:.:.	0/0:11,0:11:33:0,33,344	0/0:1,0:1:3:0,3,22	0/0:15,0:15:36:0,36,418	0/0:20,0:20:60:0,60,614	0/0:5,0:5:15:0,15,167	0/0:20,0:20:60:0,60,637	0/0:16,0:16:45:0,45,483	0/0:34,0:34:99:0,102,1080	0/0:7,0:7:21:0,21,227	0/0:20,0:20:60:0,60,633	0/0:12,0:12:33:0,33,366	./.:.:.:.:.	./.:.:.:.:.	./.:.:.:.:.	./.:.:.:.:.	./.:.:.:.:.	0/0:27,0:27:78:0,78,843	0/0:9,0:9:27:0,27,288	0/0:14,0:14:42:0,42,438	0/0:4,0:4:12:0,12,128	0/0:23,0:23:66:0,66,718	0/0:18,0:18:54:0,54,568	./.:.:.:.:.	0/0:1,0:1:3:0,3,31	./.:.:.:.:.	0/0:9,0:9:27:0,27,282	0/0:22,0:22:60:0,60,661	0/0:19,0:19:57:0,57,606	0/0:24,0:24:72:0,72,751	0/0:24,0:24:72:0,72,765	0/0:11,0:11:30:0,30,330	0/1:5,2:7:43:43,0,138	./.:.:.:.:.	1/1:0,7:7:18:198,18,0	1/1:0,1:1:3:30,3,0	1/1:0,2:2:6:62,6,0	1/1:0,3:3:9:91,9,0	0/0:4,0:4:12:0,12,129	0/0:4,0:4:12:0,12,131	0/0:7,0:7:21:0,21,223	0/0:1,0:1:3:0,3,31	0/0:7,0:7:21:0,21,220	0/0:3,0:3:9:0,9,100	0/0:7,0:7:21:0,21,226	./.:.:.:.:.	./.:.:.:.:.	0/0:10,0:10:30:0,30,309	0/0:2,0:2:6:0,6,63	0/0:6,0:6:18:0,18,189	./.:.:.:.:.	./.:.:.:.:.	0/0:11,0:11:30:0,30,329	./.:.:.:.:.	0/0:1,0:1:3:0,3,32	./.:.:.:.:.	0/0:4,0:4:12:0,12,129	0/0:4,0:4:12:0,12,127	0/0:9,0:9:21:0,21,249	0/0:7,0:7:21:0,21,220	0/0:3,0:3:9:0,9,97	0/0:5,0:5:15:0,15,158	0/0:3,0:3:9:0,9,95	0/0:3,0:3:9:0,9,90	0/0:4,0:4:9:0,9,111	0/0:2,0:2:6:0,6,64	0/0:9,0:9:24:0,24,265	0/0:5,0:5:15:0,15,166	0/0:2,0:2:6:0,6,64	0/0:2,0:2:3:0,3,30	0/0:5,0:5:15:0,15,163	./.:.:.:.:.	0/0:5,0:5:15:0,15,158	./.:.:.:.:.	./.:.:.:.:.	./.:.:.:.:.	0/0:3,0:3:9:0,9,100	./.:.:.:.:.	./.:.:.:.:.	0/0:3,0:3:9:0,9,94	./.:.:.:.:.	./.:.:.:.:.	./.:.:.:.:.	./.:.:.:.:.	0/0:1,0:1:3:0,3,31	0/0:8,0:8:24:0,24,257	0/0:5,0:5:12:0,12,140	./.:.:.:.:.	0/0:4,0:4:12:0,12,128	0/0:5,0:5:15:0,15,157	0/0:3,0:3:9:0,9,95	0/0:6,0:6:18:0,18,192	0/0:8,0:8:21:0,21,233	0/1:2,1:3:23:23,0,27	0/0:5,0:5:15:0,15,155	0/0:4,0:4:12:0,12,124	0/1:2,1:3:23:23,0,26	1/1:0,6:6:18:183,18,0	./.:.:.:.:.	./.:.:.:.:.	./.:.:.:.:.	./.:.:.:.:.	0/0:1,0:1:3:0,3,31	0/0:3,0:3:9:0,9,97	0/0:7,0:7:21:0,21,224	0/0:6,0:6:18:0,18,191	0/0:5,0:5:15:0,15,158	0/0:10,0:10:30:0,30,314	0/0:3,0:3:9:0,9,94	0/0:4,0:4:12:0,12,124	0/0:5,0:5:15:0,15,158	0/0:2,0:2:6:0,6,67	0/0:11,0:11:27:0,27,301	0/0:2,0:2:6:0,6,59	0/0:4,0:4:6:0,6,89	0/0:5,0:5:9:0,9,121	0/0:6,0:6:9:0,9,134	0/0:4,0:4:6:0,6,89	0/0:12,0:12:24:0,24,305	0/0:4,0:4:6:0,6,89	0/0:2,0:2:3:0,3,45	0/0:16,0:16:48:0,48,539
chr0	80448734	.	A	C	6953.47	.	AC=69;AF=0.342;AN=202;BaseQRankSum=5.242;DP=780;Dels=0.00;FS=4.977;HaplotypeScore=0.0879;InbreedingCoeff=0.7250;MLEAC=66;MLEAF=0.327;MQ=59.81;MQ0=0;MQRankSum=0.816;QD=25.66;ReadPosRankSum=3.242	GT:AD:DP:GQ:PL	./.:.:.:.:.	0/0:14,0:14:39:0,39,423	0/0:19,0:19:57:0,57,569	1/1:0,37:37:99:1144,111,0	./.:.:.:.:.	0/0:16,0:16:48:0,48,482	1/1:0,19:19:54:577,54,0	./.:.:.:.:.	./.:.:.:.:.	1/1:0,19:19:57:599,57,0	1/1:0,4:4:12:132,12,0	1/1:0,19:19:51:551,51,0	1/1:0,5:5:15:159,15,0	1/1:0,1:1:3:30,3,0	./.:.:.:.:.	./.:.:.:.:.	0/0:15,0:15:45:0,45,452	0/0:1,0:1:3:0,3,32	0/0:11,0:11:27:0,27,299	0/0:14,0:14:39:0,39,408	0/0:7,0:7:21:0,21,217	0/0:26,0:26:78:0,78,791	0/0:17,0:17:42:0,42,441	0/1:18,10:28:99:222,0,457	1/1:0,5:5:15:162,15,0	1/1:0,11:11:33:355,33,0	0/0:12,0:12:36:0,36,363	./.:.:.:.:.	./.:.:.:.:.	./.:.:.:.:.	./.:.:.:.:.	./.:.:.:.:.	0/0:41,0:41:99:0,123,1247	0/1:1,1:2:26:27,0,26	0/0:13,0:13:39:0,39,388	0/0:7,0:7:21:0,21,215	0/0:16,0:16:48:0,48,487	0/0:11,0:11:30:0,30,314	./.:.:.:.:.	1/1:0,1:1:3:34,3,0	./.:.:.:.:.	1/1:0,15:15:42:444,42,0	0/0:20,0:20:57:0,57,597	0/0:20,0:20:60:0,60,601	0/0:10,1:11:27:0,27,272	0/0:19,0:19:48:0,48,517	0/0:11,0:11:30:0,30,320	0/0:6,0:6:18:0,18,188	./.:.:.:.:.	1/1:0,3:3:9:95,9,0	1/1:0,3:3:9:95,9,0	1/1:0,7:7:18:198,18,0	1/1:0,5:5:12:142,12,0	1/1:0,3:3:9:92,9,0	0/0:7,0:7:21:0,21,213	0/0:3,0:3:9:0,9,93	0/0:5,0:5:15:0,15,147	0/0:10,0:10:30:0,30,302	0/0:2,0:2:6:0,6,61	0/0:3,0:3:9:0,9,92	./.:.:.:.:.	./.:.:.:.:.	0/0:10,0:10:24:0,24,269	1/1:0,1:1:3:31,3,0	0/0:5,0:5:15:0,15,153	./.:.:.:.:.	./.:.:.:.:.	0/0:9,0:9:27:0,27,283	./.:.:.:.:.	0/1:4,1:5:13:13,0,103	./.:.:.:.:.	0/0:5,0:5:15:0,15,152	0/0:1,0:1:3:0,3,30	0/0:3,0:3:9:0,9,92	0/0:1,0:1:3:0,3,30	0/0:1,0:1:3:0,3,30	0/0:3,0:3:9:0,9,89	0/0:2,0:2:6:0,6,60	1/1:0,1:1:3:32,3,0	0/0:1,0:1:3:0,3,29	0/0:2,0:2:6:0,6,63	0/0:3,0:3:9:0,9,93	0/0:4,0:4:12:0,12,128	0/0:4,0:4:9:0,9,108	0/0:1,0:1:3:0,3,34	1/1:0,3:3:6:65,6,0	./.:.:.:.:.	1/1:0,8:8:24:245,24,0	./.:.:.:.:.	./.:.:.:.:.	./.:.:.:.:.	0/0:4,0:4:12:0,12,133	./.:.:.:.:.	./.:.:.:.:.	1/1:0,1:1:3:31,3,0	./.:.:.:.:.	./.:.:.:.:.	0/0:1,0:1:3:0,3,31	./.:.:.:.:.	1/1:0,3:3:9:95,9,0	1/1:0,13:13:39:410,39,0	0/0:3,0:3:9:0,9,89	./.:.:.:.:.	0/0:3,0:3:9:0,9,89	0/0:5,0:5:15:0,15,157	0/0:7,0:7:18:0,18,185	0/0:5,0:5:15:0,15,157	0/0:2,0:2:6:0,6,59	1/1:0,3:3:9:97,9,0	1/1:0,7:7:18:199,18,0	1/1:0,10:10:30:300,30,0	1/1:0,3:3:9:100,9,0	1/1:0,8:8:24:243,24,0	./.:.:.:.:.	./.:.:.:.:.	./.:.:.:.:.	./.:.:.:.:.	0/0:3,0:3:6:0,6,52	./.:.:.:.:.	0/0:6,0:6:15:0,15,169	0/0:3,0:3:6:0,6,76	1/1:0,5:5:15:158,15,0	0/0:7,0:7:21:0,21,212	0/0:2,0:2:6:0,6,65	0/0:7,0:7:21:0,21,206	0/0:4,0:4:12:0,12,126	0/0:1,0:1:3:0,3,30	0/0:2,0:2:6:0,6,53	0/0:4,0:4:12:0,12,122	./.:.:.:.:.	1/1:0,2:2:6:65,6,0	0/0:2,0:2:3:0,3,45	0/0:8,0:8:12:0,12,179	1/1:0,7:7:18:200,18,0	1/1:0,2:2:3:45,3,0	1/1:0,2:2:3:45,3,0	0/0:18,0:18:54:0,54,585
chr0	80448821	.	A	G	22430.1	.	AC=177;AF=0.903;AN=196;BaseQRankSum=-2.938;DP=822;Dels=0.00;FS=4.604;HaplotypeScore=0.1447;InbreedingCoeff=0.6231;MLEAC=180;MLEAF=0.918;MQ=59.81;MQ0=0;MQRankSum=3.109;QD=29.44;ReadPosRankSum=3.907	GT:AD:DP:GQ:PL	./.:.:.:.:.	1/1:0,14:14:42:432,42,0	1/1:0,23:23:66:676,66,0	1/1:0,45:45:99:1355,135,0	./.:.:.:.:.	1/1:0,25:25:66:706,66,0	1/1:0,25:25:75:748,75,0	./.:.:.:.:.	1/1:0,3:3:9:97,9,0	1/1:0,14:14:39:412,39,0	1/1:0,6:6:18:189,18,0	1/1:0,19:19:51:558,51,0	1/1:0,16:16:48:505,48,0	./.:.:.:.:.	./.:.:.:.:.	./.:.:.:.:.	1/1:0,10:10:30:306,30,0	1/1:0,1:1:3:32,3,0	1/1:0,11:11:30:330,30,0	1/1:0,13:13:36:375,36,0	1/1:0,5:5:15:168,15,0	1/1:0,21:21:63:643,63,0	1/1:0,16:16:48:498,48,0	1/1:0,19:19:54:565,54,0	1/1:0,5:5:15:159,15,0	1/1:0,14:14:39:410,39,0	1/1:0,19:19:42:504,42,0	./.:.:.:.:.	./.:.:.:.:.	./.:.:.:.:.	./.:.:.:.:.	./.:.:.:.:.	1/1:0,27:27:75:793,75,0	1/1:0,3:3:9:101,9,0	1/1:0,13:13:39:410,39,0	1/1:0,6:6:18:192,18,0	1/1:0,22:22:60:646,60,0	1/1:0,15:15:39:415,39,0	./.:.:.:.:.	1/1:0,2:2:6:66,6,0	./.:.:.:.:.	1/1:0,17:18:48:510,48,0	1/1:0,19:19:51:547,51,0	1/1:0,19:19:51:562,51,0	0/0:13,0:13:39:0,39,407	1/1:0,22:22:60:645,60,0	1/1:0,17:17:48:513,48,0	1/1:0,9:9:27:299,27,0	./.:.:.:.:.	1/1:0,6:6:18:188,18,0	1/1:0,1:1:3:33,3,0	1/1:0,5:5:12:141,12,0	1/1:0,8:8:24:250,24,0	1/1:0,4:4:12:127,12,0	1/1:0,5:5:15:154,15,0	1/1:0,7:7:21:221,21,0	0/0:3,0:3:9:0,9,90	0/0:6,0:6:18:0,18,188	1/1:0,2:2:6:67,6,0	1/1:0,4:4:12:119,12,0	./.:.:.:.:.	./.:.:.:.:.	1/1:0,8:8:24:248,24,0	1/1:0,3:3:9:88,9,0	1/1:0,3:3:9:97,9,0	./.:.:.:.:.	./.:.:.:.:.	1/1:0,2:2:6:65,6,0	./.:.:.:.:.	1/1:0,6:6:18:180,18,0	1/1:0,1:1:3:32,3,0	./.:.:.:.:.	1/1:0,2:2:6:65,6,0	0/1:2,5:7:50:77,0,50	0/0:3,0:3:9:0,9,90	./.:.:.:.:.	1/1:0,5:5:15:155,15,0	./.:.:.:.:.	1/1:0,1:1:3:33,3,0	1/1:0,4:4:12:118,12,0	1/1:0,2:2:6:59,6,0	1/1:0,1:1:3:32,3,0	1/1:0,7:7:21:228,21,0	1/1:0,1:1:3:33,3,0	1/1:0,3:3:9:92,9,0	1/1:0,5:5:15:155,15,0	./.:.:.:.:.	1/1:0,6:6:18:185,18,0	./.:.:.:.:.	./.:.:.:.:.	./.:.:.:.:.	1/1:0,6:6:18:176,18,0	./.:.:.:.:.	./.:.:.:.:.	1/1:0,4:4:12:125,12,0	./.:.:.:.:.	./.:.:.:.:.	1/1:0,2:2:6:60,6,0	./.:.:.:.:.	1/1:0,2:2:6:59,6,0	1/1:0,10:10:30:306,30,0	1/1:0,2:2:6:61,6,0	./.:.:.:.:.	1/1:0,5:5:15:160,15,0	1/1:0,5:5:15:151,15,0	1/1:0,3:3:9:91,9,0	1/1:0,6:6:18:184,18,0	1/1:0,8:8:24:249,24,0	./.:.:.:.:.	1/1:0,7:7:21:209,21,0	1/1:0,5:5:15:157,15,0	./.:.:.:.:.	1/1:0,7:7:21:222,21,0	./.:.:.:.:.	./.:.:.:.:.	./.:.:.:.:.	./.:.:.:.:.	1/1:0,5:5:15:144,15,0	1/1:0,2:2:6:59,6,0	1/1:0,1:1:3:30,3,0	0/0:3,0:3:9:0,9,95	1/1:0,5:5:15:156,15,0	1/1:0,5:5:12:135,12,0	1/1:0,8:8:24:237,24,0	1/1:0,6:6:18:183,18,0	1/1:0,7:7:21:212,21,0	0/0:4,0:4:12:0,12,128	0/0:4,0:4:12:0,12,118	1/1:0,5:5:15:154,15,0	./.:.:.:.:.	1/1:0,2:2:6:63,6,0	0/0:4,0:4:6:0,6,89	1/1:0,3:3:6:70,6,0	1/1:0,8:8:21:230,21,0	1/1:0,4:4:6:89,6,0	1/1:0,4:4:6:89,6,0	0/0:20,0:20:60:0,60,666
chr0	80449003	.	C	T	7432.23	.	AC=65;AF=0.328;AN=198;BaseQRankSum=1.414;DP=777;Dels=0.00;FS=2.638;HaplotypeScore=0.1695;InbreedingCoeff=0.6912;MLEAC=63;MLEAF=0.318;MQ=59.82;MQ0=0;MQRankSum=0.384;QD=25.37;ReadPosRankSum=0.820	GT:AD:DP:GQ:PL	./.:.:.:.:.	0/0:15,0:15:42:0,42,441	0/0:14,0:14:39:0,39,412	1/1:0,43:43:99:1325,129,0	./.:.:.:.:.	0/0:17,0:17:51:0,51,485	1/1:0,26:26:63:693,63,0	./.:.:.:.:.	0/1:1,1:2:26:26,0,26	1/1:0,17:17:42:461,42,0	1/1:0,4:4:12:120,12,0	1/1:0,15:15:42:449,42,0	1/1:0,11:11:33:341,33,0	1/1:0,3:3:9:99,9,0	./.:.:.:.:.	./.:.:.:.:.	0/0:19,0:19:51:0,51,534	0/0:2,0:2:6:0,6,59	0/0:12,0:12:33:0,33,349	0/0:15,0:15:45:0,45,461	0/0:8,0:8:24:0,24,254	0/0:21,0:21:60:0,60,613	0/0:18,0:18:54:0,54,522	0/1:12,11:23:99:254,0,307	1/1:0,10:10:30:325,30,0	1/1:0,17:17:48:502,48,0	0/0:11,0:11:30:0,30,315	./.:.:.:.:.	1/1:0,1:1:3:33,3,0	./.:.:.:.:.	./.:.:.:.:.	./.:.:.:.:.	0/0:29,0:29:81:0,81,828	0/1:2,1:3:25:26,0,25	0/0:14,0:14:39:0,39,401	0/0:2,0:2:6:0,6,62	0/0:11,0:11:30:0,30,295	0/0:8,0:8:24:0,24,244	./.:.:.:.:.	1/1:0,4:4:12:130,12,0	./.:.:.:.:.	1/1:0,15:15:45:482,45,0	0/0:7,0:7:21:0,21,219	0/0:14,0:14:39:0,39,425	0/0:13,0:13:39:0,39,384	0/0:27,0:27:81:0,81,817	0/0:14,0:14:30:0,30,359	0/0:10,1:11:3:0,3,283	./.:.:.:.:.	1/1:0,5:5:12:138,12,0	1/1:0,2:2:6:61,6,0	1/1:0,2:2:6:60,6,0	1/1:0,1:1:3:31,3,0	1/1:0,2:2:6:59,6,0	0/0:8,0:8:24:0,24,241	0/0:2,0:2:6:0,6,62	0/0:4,0:4:9:0,9,103	0/0:5,0:5:15:0,15,150	./.:.:.:.:.	0/0:4,0:4:12:0,12,125	./.:.:.:.:.	./.:.:.:.:.	0/0:3,0:3:9:0,9,86	1/1:0,3:3:9:91,9,0	0/0:6,0:6:18:0,18,187	./.:.:.:.:.	./.:.:.:.:.	0/0:3,0:3:9:0,9,90	./.:.:.:.:.	0/1:6,1:7:11:11,0,163	0/0:1,0:1:3:0,3,32	0/0:2,0:2:6:0,6,59	0/0:3,0:3:9:0,9,93	0/0:3,0:3:9:0,9,86	0/0:3,0:3:9:0,9,85	0/0:3,0:3:9:0,9,83	0/0:8,0:8:18:0,18,209	0/0:2,0:2:6:0,6,63	1/1:0,3:3:9:91,9,0	0/0:5,0:5:12:0,12,138	./.:.:.:.:.	0/0:4,0:4:12:0,12,127	0/0:7,1:8:21:0,21,207	0/0:1,0:1:3:0,3,30	0/0:1,0:1:3:0,3,32	0/1:1,7:8:9:201,0,9	./.:.:.:.:.	1/1:0,11:11:33:334,33,0	./.:.:.:.:.	./.:.:.:.:.	./.:.:.:.:.	0/0:6,0:6:12:0,12,152	./.:.:.:.:.	./.:.:.:.:.	./.:.:.:.:.	./.:.:.:.:.	./.:.:.:.:.	0/0:3,0:3:9:0,9,91	./.:.:.:.:.	1/1:0,2:2:6:61,6,0	1/1:0,11:11:33:355,33,0	0/0:1,0:1:3:0,3,31	./.:.:.:.:.	0/0:3,0:3:9:0,9,90	0/0:2,0:2:6:0,6,61	0/0:7,0:7:18:0,18,196	0/0:8,0:8:24:0,24,250	0/0:10,0:10:30:0,30,296	./.:.:.:.:.	1/1:0,10:10:30:300,30,0	1/1:0,11:11:24:292,24,0	./.:.:.:.:.	1/1:0,4:4:12:117,12,0	./.:.:.:.:.	./.:.:.:.:.	./.:.:.:.:.	./.:.:.:.:.	0/0:8,0:8:18:0,18,205	0/0:2,0:2:6:0,6,60	0/0:9,0:9:21:0,21,245	0/0:1,0:1:3:0,3,30	1/1:0,2:2:6:65,6,0	0/0:3,0:3:9:0,9,92	0/0:5,0:5:12:0,12,126	0/0:5,0:5:15:0,15,155	0/0:8,0:8:24:0,24,239	0/0:1,0:1:3:0,3,30	0/0:2,0:2:6:0,6,63	0/0:3,0:3:9:0,9,86	1/1:0,2:2:6:62,6,0	./.:.:.:.:.	./.:.:.:.:.	0/0:2,0:2:3:0,3,45	1/1:0,1:1:3:32,3,0	1/1:0,6:6:9:134,9,0	1/1:0,6:6:9:134,9,0	0/0:14,0:14:42:0,42,465
chr0	80449244	.	C	A	2849.82	.	AC=18;AF=0.088;AN=204;BaseQRankSum=-0.579;DP=804;Dels=0.00;FS=1.249;HaplotypeScore=0.0712;InbreedingCoeff=0.5060;MLEAC=18;MLEAF=0.088;MQ=59.70;MQ0=1;MQRankSum=1.666;QD=26.39;ReadPosRankSum=-0.182	GT:AD:DP:GQ:PL	./.:.:.:.:.	0/0:25,0:25:72:0,72,771	0/0:24,0:24:72:0,72,764	1/1:0,42:42:99:1313,126,0	./.:.:.:.:.	0/0:20,0:20:57:0,57,594	0/0:20,0:20:60:0,60,631	./.:.:.:.:.	0/1:2,3:5:52:76,0,52	1/1:0,21:21:54:603,54,0	1/1:0,3:3:9:94,9,0	0/0:14,0:14:39:0,39,426	0/0:14,0:14:42:0,42,442	0/0:1,0:1:3:0,3,30	./.:.:.:.:.	./.:.:.:.:.	0/0:20,0:20:57:0,57,613	./.:.:.:.:.	0/0:18,0:18:54:0,54,568	0/0:19,0:19:54:0,54,586	0/0:9,0:9:27:0,27,290	0/0:26,0:26:69:0,69,774	0/0:16,0:16:48:0,48,499	0/0:14,0:14:42:0,42,441	0/0:4,0:4:12:0,12,118	0/0:17,0:17:51:0,51,544	0/0:13,0:13:39:0,39,402	./.:.:.:.:.	./.:.:.:.:.	./.:.:.:.:.	./.:.:.:.:.	./.:.:.:.:.	0/0:34,0:34:99:0,102,1065	0/0:4,0:4:12:0,12,135	0/0:13,0:13:36:0,36,392	0/0:7,0:7:21:0,21,232	0/0:12,0:12:30:0,30,331	0/0:15,0:15:45:0,45,467	./.:.:.:.:.	0/0:4,0:4:12:0,12,132	./.:.:.:.:.	0/0:15,0:15:45:0,45,477	0/0:21,0:21:54:0,54,597	0/0:7,0:7:21:0,21,215	0/0:6,0:6:18:0,18,193	0/0:21,0:21:63:0,63,668	0/0:15,0:15:42:0,42,447	0/1:3,2:5:20:20,0,85	./.:.:.:.:.	1/1:0,6:6:18:189,18,0	1/1:0,1:1:3:31,3,0	1/1:0,6:6:18:190,18,0	1/1:0,10:10:27:297,27,0	0/0:3,0:3:9:0,9,92	0/0:7,0:7:21:0,21,219	0/0:1,0:1:3:0,3,31	0/0:3,0:3:9:0,9,98	0/0:2,0:2:6:0,6,66	0/0:2,0:2:6:0,6,69	0/0:6,0:6:18:0,18,187	./.:.:.:.:.	./.:.:.:.:.	0/0:11,0:11:33:0,33,351	0/0:5,0:5:15:0,15,151	0/0:6,0:6:18:0,18,189	./.:.:.:.:.	./.:.:.:.:.	0/0:3,0:3:9:0,9,89	./.:.:.:.:.	0/0:4,0:4:12:0,12,124	0/0:4,0:4:12:0,12,129	0/0:3,0:3:9:0,9,93	0/0:1,0:1:3:0,3,33	0/0:6,0:6:18:0,18,189	0/0:4,0:4:9:0,9,113	./.:.:.:.:.	0/0:4,0:4:12:0,12,129	0/0:3,0:3:9:0,9,97	0/0:1,0:1:3:0,3,32	0/0:8,0:8:24:0,24,243	0/0:1,0:1:3:0,3,31	0/0:3,0:3:9:0,9,95	0/0:4,0:4:12:0,12,131	0/0:1,0:1:3:0,3,33	0/0:1,0:1:3:0,3,30	0/0:5,0:5:15:0,15,167	./.:.:.:.:.	0/0:5,0:5:15:0,15,160	./.:.:.:.:.	./.:.:.:.:.	./.:.:.:.:.	0/0:4,0:4:12:0,12,132	./.:.:.:.:.	./.:.:.:.:.	0/0:2,0:2:6:0,6,61	./.:.:.:.:.	./.:.:.:.:.	0/0:2,0:2:6:0,6,63	./.:.:.:.:.	0/0:5,0:5:15:0,15,164	0/0:6,0:6:18:0,18,195	0/0:2,0:2:3:0,3,45	./.:.:.:.:.	0/0:3,0:3:9:0,9,95	./.:.:.:.:.	0/0:3,0:3:6:0,6,79	0/0:7,0:7:21:0,21,226	0/0:10,0:10:21:0,21,261	0/0:3,0:3:9:0,9,96	0/0:7,0:7:21:0,21,214	0/0:6,0:6:18:0,18,184	0/0:3,0:3:9:0,9,98	1/1:0,9:9:27:278,27,0	./.:.:.:.:.	./.:.:.:.:.	./.:.:.:.:.	./.:.:.:.:.	0/0:5,0:5:15:0,15,156	0/0:1,0:1:3:0,3,32	0/0:3,0:3:9:0,9,92	0/0:3,0:3:9:0,9,98	0/0:4,0:4:12:0,12,127	0/0:1,0:1:3:0,3,32	0/0:2,0:2:6:0,6,64	0/0:9,0:9:27:0,27,279	0/0:1,0:1:3:0,3,33	0/0:2,0:2:6:0,6,68	0/0:2,0:2:6:0,6,63	0/0:4,0:4:9:0,9,109	0/0:1,0:1:3:0,3,32	0/0:4,0:4:9:0,9,108	0/0:4,0:4:9:0,9,106	0/0:6,0:6:9:0,9,107	0/0:4,0:4:6:0,6,89	0/0:4,0:4:9:0,9,107	0/0:2,0:2:3:0,3,45	0/0:16,0:16:48:0,48,533
chr0	80457423	.	T	C	5420.41	.	AC=80;AF=0.323;AN=248;BaseQRankSum=-5.385;DP=743;Dels=0.00;FS=3.897;HaplotypeScore=0.1359;InbreedingCoeff=0.6064;MLEAC=75;MLEAF=0.302;MQ=59.60;MQ0=1;MQRankSum=0.721;QD=24.09;ReadPosRankSum=-1.557	GT:AD:DP:GQ:PL	0/0:43,0:43:99:0,129,1357	0/0:20,0:20:60:0,60,625	0/0:17,0:17:51:0,51,506	0/0:26,0:26:78:0,78,784	0/0:17,0:17:51:0,51,517	0/0:12,0:12:33:0,33,346	1/1:0,15:15:45:454,45,0	0/0:2,0:2:6:0,6,66	0/0:2,0:2:3:0,3,32	1/1:0,13:13:33:350,33,0	1/1:0,2:2:6:53,6,0	1/1:0,13:13:39:397,39,0	1/1:0,12:12:33:352,33,0	0/0:1,0:1:3:0,3,32	0/0:10,0:10:30:0,30,312	1/1:0,13:13:39:389,39,0	1/1:0,11:11:33:340,33,0	0/0:1,0:1:3:0,3,32	0/0:5,0:5:15:0,15,148	./.:.:.:.:.	0/0:1,0:1:3:0,3,34	0/0:8,0:8:24:0,24,255	0/0:10,0:10:30:0,30,308	0/0:18,0:18:54:0,54,557	0/0:1,0:1:3:0,3,29	0/1:3,6:9:65:151,0,65	0/0:11,0:11:33:0,33,337	1/1:0,2:2:6:57,6,0	0/0:2,0:2:6:0,6,65	1/1:0,14:14:36:392,36,0	1/1:0,1:1:3:31,3,0	0/1:1,1:2:26:27,0,26	1/1:0,9:9:24:260,24,0	1/1:0,2:2:6:66,6,0	0/1:8,5:13:99:119,0,198	0/0:1,0:1:3:0,3,33	0/0:18,0:18:51:0,51,557	0/0:2,0:2:6:0,6,59	1/1:0,13:13:36:374,36,0	0/0:1,0:1:3:0,3,32	./.:.:.:.:.	0/0:9,0:9:27:0,27,275	0/0:23,0:23:63:0,63,672	0/0:8,0:8:21:0,21,218	0/0:13,0:14:36:0,36,375	0/0:16,0:16:45:0,45,469	0/0:7,0:7:21:0,21,220	0/0:1,0:1:3:0,3,34	1/1:0,1:1:3:30,3,0	0/0:6,0:6:18:0,18,184	0/0:1,0:1:3:0,3,30	0/0:2,0:2:6:0,6,63	1/1:0,6:6:18:186,18,0	./.:.:.:.:.	0/0:2,0:2:6:0,6,63	1/1:0,4:4:12:126,12,0	./.:.:.:.:.	0/0:7,0:7:18:0,18,202	./.:.:.:.:.	0/0:6,0:6:18:0,18,191	1/1:0,1:1:3:30,3,0	1/1:0,2:2:3:45,3,0	1/1:0,8:8:24:230,24,0	1/1:0,3:3:9:92,9,0	0/0:5,0:5:15:0,15,157	0/0:3,0:3:9:0,9,93	0/0:3,0:3:9:0,9,90	1/1:0,7:7:18:198,18,0	0/0:3,0:3:9:0,9,94	0/0:3,0:3:9:0,9,92	./.:.:.:.:.	0/0:4,0:4:12:0,12,126	0/0:2,0:2:6:0,6,62	0/0:3,0:3:9:0,9,93	0/0:1,0:1:3:0,3,33	./.:.:.:.:.	0/0:3,0:3:9:0,9,97	0/0:1,0:1:3:0,3,30	0/0:1,0:1:3:0,3,31	0/0:4,0:4:9:0,9,110	./.:.:.:.:.	./.:.:.:.:.	0/0:5,0:5:15:0,15,159	0/0:4,0:4:12:0,12,124	0/0:1,0:1:3:0,3,30	0/0:2,0:2:6:0,6,65	1/1:0,3:3:9:91,9,0	0/0:3,0:3:9:0,9,92	0/0:4,0:4:12:0,12,126	0/0:3,0:3:9:0,9,99	0/0:1,0:1:3:0,3,32	1/1:0,2:2:6:59,6,0	0/0:2,0:2:6:0,6,65	1/1:0,1:1:3:31,3,0	1/1:0,5:5:15:153,15,0	0/1:1,2:3:24:49,0,24	1/1:0,5:5:15:155,15,0	1/1:0,1:1:3:32,3,0	1/1:0,1:1:3:31,3,0	1/1:0,1:1:3:30,3,0	1/1:0,2:2:6:65,6,0	./.:.:.:.:.	1/1:0,2:2:6:59,6,0	0/0:4,0:4:12:0,12,126	./.:.:.:.:.	0/0:8,0:8:21:0,21,226	0/0:3,0:3:9:0,9,96	0/0:5,0:5:12:0,12,137	./.:.:.:.:.	0/0:3,0:3:9:0,9,94	0/0:9,0:9:27:0,27,275	./.:.:.:.:.	0/0:4,0:4:12:0,12,123	1/1:0,1:1:3:30,3,0	1/1:0,1:1:3:32,3,0	1/1:0,5:5:15:150,15,0	1/1:0,1:1:3:22,3,0	0/0:1,0:1:3:0,3,33	0/0:4,0:4:12:0,12,124	0/0:3,0:3:9:0,9,94	0/0:1,0:1:3:0,3,32	0/0:7,0:7:21:0,21,216	0/0:7,0:7:21:0,21,217	0/0:5,0:5:15:0,15,158	0/0:4,0:4:12:0,12,122	0/0:5,0:5:15:0,15,157	0/0:3,0:3:9:0,9,95	0/0:5,0:5:15:0,15,153	0/0:2,0:2:6:0,6,61	0/0:2,0:2:3:0,3,45	1/1:0,2:2:3:45,3,0	0/0:5,0:5:9:0,9,121	0/1:2,1:3:24:24,0,39	1/1:0,2:2:3:45,3,0	0/1:2,6:8:47:98,0,47	0/0:6,0:6:9:0,9,134	0/0:30,0:30:87:0,87,968
chr0	80458095	.	T	C	5299.8	.	AC=49;AF=0.187;AN=262;BaseQRankSum=-2.561;DP=1075;Dels=0.00;FS=5.249;HaplotypeScore=0.0799;InbreedingCoeff=0.6359;MLEAC=44;MLEAF=0.168;MQ=57.52;MQ0=11;MQRankSum=1.959;QD=23.98;ReadPosRankSum=2.057	GT:AD:DP:GQ:PL	0/0:59,0:59:99:0,177,1885	0/0:20,0:20:60:0,60,631	0/0:19,0:19:54:0,54,570	0/0:47,0:47:99:0,141,1461	0/0:15,0:15:33:0,33,375	0/0:21,0:21:57:0,57,580	0/0:17,0:17:51:0,51,527	0/0:2,0:2:6:0,6,61	0/0:5,0:5:15:0,15,159	0/0:15,0:15:42:0,42,461	0/0:4,0:4:12:0,12,137	0/0:9,0:9:27:0,27,290	1/1:0,16:16:48:480,48,0	1/1:0,2:2:6:63,6,0	0/0:16,0:16:48:0,48,500	1/1:2,25:27:75:757,75,0	1/1:5,29:34:81:857,81,0	0/0:5,0:5:15:0,15,152	0/0:14,0:14:39:0,39,405	0/0:11,0:11:30:0,30,296	0/0:3,0:3:9:0,9,101	0/0:21,0:21:60:0,60,632	0/0:19,0:19:57:0,57,586	0/0:21,0:21:51:0,51,590	0/0:3,0:3:9:0,9,100	0/1:8,9:17:99:217,0,203	0/0:13,0:13:30:0,30,329	1/1:0,2:2:6:66,6,0	0/1:2,6:8:46:138,0,46	1/1:0,19:19:51:555,51,0	1/1:0,6:6:18:197,18,0	0/1:4,3:7:76:76,0,111	1/1:0,23:23:63:658,63,0	0/1:1,5:6:14:137,0,14	0/0:11,0:11:33:0,33,331	0/0:5,0:5:15:0,15,160	0/0:19,0:19:48:0,48,511	0/0:16,0:16:48:0,48,489	1/1:0,7:7:21:210,21,0	0/0:3,0:3:9:0,9,98	1/1:0,3:3:9:94,9,0	0/0:13,0:13:39:0,39,395	0/0:16,0:16:42:0,42,474	0/0:23,0:23:66:0,66,698	0/0:25,0:25:72:0,72,775	0/0:27,0:27:81:0,81,836	0/0:6,0:6:18:0,18,185	0/0:6,0:6:18:0,18,195	./.:.:.:.:.	0/0:4,0:4:12:0,12,125	0/0:1,0:2:3:0,3,31	./.:.:.:.:.	0/0:6,0:6:18:0,18,185	./.:.:.:.:.	0/0:9,0:9:27:0,27,275	1/1:0,2:2:6:67,6,0	0/0:7,0:7:15:0,15,148	0/0:5,0:5:15:0,15,149	0/0:1,0:1:3:0,3,31	0/0:2,0:2:6:0,6,61	1/1:0,1:1:3:30,3,0	0/0:4,0:4:12:0,12,124	1/1:0,6:6:15:165,15,0	1/1:0,2:2:6:62,6,0	0/0:6,0:6:18:0,18,193	0/0:3,0:3:9:0,9,94	0/0:3,0:3:3:0,3,32	1/1:0,3:3:9:91,9,0	0/0:5,0:5:15:0,15,163	0/0:4,0:4:12:0,12,119	0/0:3,0:3:9:0,9,92	0/0:5,0:5:15:0,15,152	./.:.:.:.:.	0/0:2,0:2:6:0,6,62	0/0:6,0:6:18:0,18,187	./.:.:.:.:.	0/0:4,0:4:12:0,12,128	0/0:3,0:3:9:0,9,90	0/0:2,0:2:6:0,6,63	0/0:3,0:3:6:0,6,75	0/0:3,0:3:9:0,9,95	0/0:2,0:2:6:0,6,61	0/0:4,0:4:12:0,12,130	0/0:7,0:7:21:0,21,214	0/0:4,0:4:12:0,12,123	0/0:7,0:7:21:0,21,230	0/0:6,0:6:18:0,18,182	0/0:7,0:7:21:0,21,218	0/0:4,0:4:9:0,9,107	0/0:5,0:5:15:0,15,161	0/0:5,0:5:15:0,15,160	0/0:2,0:2:6:0,6,61	0/0:5,0:5:15:0,15,148	1/1:0,4:5:12:126,12,0	1/1:0,5:5:15:158,15,0	0/1:1,3:4:20:84,0,20	0/0:5,0:5:15:0,15,162	0/0:2,0:2:6:0,6,61	0/0:3,0:3:9:0,9,83	0/0:1,0:1:3:0,3,31	0/0:8,0:8:24:0,24,245	1/1:0,1:1:3:31,3,0	1/1:0,6:6:15:175,15,0	0/0:2,0:2:6:0,6,63	0/0:5,0:5:9:0,9,95	0/0:12,0:12:36:0,36,370	0/0:8,0:8:24:0,24,259	0/0:1,0:1:3:0,3,31	0/0:1,0:1:3:0,3,33	0/0:5,0:5:15:0,15,151	0/0:9,0:9:27:0,27,279	0/0:1,0:1:3:0,3,34	0/0:6,0:6:15:0,15,163	1/1:0,4:4:12:114,12,0	1/1:0,4:4:12:123,12,0	1/1:0,1:1:3:32,3,0	./.:.:.:.:.	0/0:1,0:1:3:0,3,33	0/0:4,0:4:12:0,12,130	0/0:2,0:2:6:0,6,60	0/0:8,0:8:24:0,24,250	0/0:4,0:4:9:0,9,93	0/0:6,0:6:18:0,18,185	0/0:4,0:4:12:0,12,124	0/0:4,0:4:12:0,12,128	0/0:4,0:4:12:0,12,120	0/0:3,0:3:9:0,9,96	0/0:7,0:7:15:0,15,156	0/0:4,0:4:12:0,12,126	0/0:2,0:2:3:0,3,45	0/0:2,0:2:6:0,6,62	0/0:3,0:3:6:0,6,76	0/0:4,0:4:6:0,6,89	0/0:2,0:2:6:0,6,61	0/0:5,0:5:12:0,12,139	0/0:4,0:4:9:0,9,108	0/0:33,0:33:96:0,96,1084
chr0	80458359	.	A	T	2295.12	.	AC=34;AF=0.132;AN=258;BaseQRankSum=-1.923;DP=890;Dels=0.00;FS=2.445;HaplotypeScore=0.0683;InbreedingCoeff=0.5631;MLEAC=28;MLEAF=0.109;MQ=59.40;MQ0=0;MQRankSum=0.929;QD=24.16;ReadPosRankSum=0.901	GT:AD:DP:GQ:PL	0/0:59,0:59:99:0,177,1892	0/0:19,0:19:54:0,54,581	0/0:18,0:18:51:0,51,541	0/0:49,0:49:99:0,147,1524	1/1:0,18:18:51:541,51,0	0/0:5,0:5:15:0,15,148	0/0:8,0:8:21:0,21,233	1/1:0,1:1:3:30,3,0	1/1:0,1:1:3:33,3,0	0/0:16,0:16:48:0,48,499	0/0:1,0:1:3:0,3,32	0/0:14,0:14:42:0,42,440	0/0:11,0:11:33:0,33,344	./.:.:.:.:.	1/1:0,21:21:63:637,63,0	0/0:18,0:18:54:0,54,575	0/0:17,0:17:48:0,48,522	0/0:3,0:3:9:0,9,95	0/0:8,0:8:24:0,24,248	0/0:6,0:6:18:0,18,185	0/0:2,0:2:6:0,6,68	0/0:6,0:6:18:0,18,191	0/0:12,0:12:33:0,33,365	0/0:15,0:15:45:0,45,477	0/0:4,0:4:12:0,12,133	0/0:19,0:19:54:0,54,582	0/0:13,0:13:39:0,39,413	0/0:4,0:4:12:0,12,131	./.:.:.:.:.	0/0:20,0:20:57:0,57,594	0/0:3,0:4:9:0,9,97	0/0:1,0:1:3:0,3,32	0/0:14,0:14:39:0,39,431	0/0:3,0:3:9:0,9,100	0/0:11,0:11:30:0,30,326	0/0:3,0:3:9:0,9,93	0/0:12,0:12:33:0,33,367	0/0:15,0:15:45:0,45,478	0/0:17,0:17:51:0,51,536	1/1:0,1:1:3:33,3,0	0/0:3,0:3:9:0,9,95	0/0:11,0:11:33:0,33,353	0/0:6,0:6:18:0,18,184	0/0:22,0:22:66:0,66,688	0/0:9,0:9:27:0,27,282	0/0:16,0:16:48:0,48,507	0/0:8,0:8:18:0,18,216	0/0:3,0:3:9:0,9,97	0/0:2,0:2:6:0,6,67	1/1:0,1:1:3:33,3,0	0/0:1,0:1:3:0,3,32	1/1:0,1:1:3:34,3,0	0/0:6,0:6:18:0,18,189	0/0:2,0:2:6:0,6,66	1/1:0,4:4:12:120,12,0	0/0:4,0:4:12:0,12,126	0/0:1,0:1:3:0,3,32	0/0:6,0:6:18:0,18,189	0/0:3,0:3:9:0,9,96	0/0:4,0:4:12:0,12,131	0/0:2,0:2:6:0,6,61	0/0:3,0:3:9:0,9,92	0/0:8,0:8:24:0,24,249	0/0:4,0:4:12:0,12,123	0/0:6,0:6:15:0,15,175	1/1:0,3:3:9:94,9,0	0/0:4,0:4:12:0,12,126	0/0:3,0:3:9:0,9,96	0/0:4,0:4:9:0,9,109	0/0:2,0:2:6:0,6,59	0/0:1,0:1:3:0,3,32	0/0:3,0:3:9:0,9,95	0/0:2,0:2:6:0,6,61	0/0:8,0:8:21:0,21,240	0/0:3,0:3:9:0,9,96	1/1:0,5:5:15:156,15,0	0/0:1,0:1:3:0,3,33	0/0:3,0:3:9:0,9,97	0/0:1,0:1:3:0,3,32	0/0:3,0:3:6:0,6,76	0/0:5,0:5:15:0,15,162	0/0:1,0:1:3:0,3,31	0/0:5,0:5:15:0,15,160	./.:.:.:.:.	0/0:2,0:2:6:0,6,62	0/0:4,0:4:12:0,12,128	0/0:2,0:2:6:0,6,62	0/0:5,0:5:15:0,15,150	1/1:0,7:7:21:219,21,0	1/1:0,5:5:15:150,15,0	./.:.:.:.:.	0/0:6,0:6:18:0,18,198	0/0:6,0:6:15:0,15,172	0/0:2,0:2:6:0,6,65	0/0:1,0:1:3:0,3,33	0/0:3,0:3:9:0,9,85	0/0:4,0:4:12:0,12,132	0/0:5,0:5:15:0,15,153	./.:.:.:.:.	0/0:3,0:3:9:0,9,93	0/0:1,0:1:3:0,3,32	0/0:1,0:1:3:0,3,33	0/0:4,0:4:12:0,12,128	0/0:3,0:3:9:0,9,92	0/0:7,0:7:21:0,21,222	0/0:5,0:5:12:0,12,139	0/0:2,0:2:6:0,6,63	0/0:3,0:3:9:0,9,95	0/1:3,1:4:19:19,0,84	0/0:2,0:2:6:0,6,63	0/0:5,0:5:15:0,15,160	0/1:3,1:4:18:18,0,84	0/0:9,0:9:24:0,24,265	./.:.:.:.:.	0/0:2,0:2:6:0,6,64	0/0:1,0:1:3:0,3,33	0/0:2,0:2:6:0,6,65	0/0:2,0:2:6:0,6,62	0/0:1,0:1:3:0,3,30	./.:.:.:.:.	1/1:0,8:8:24:240,24,0	1/1:0,3:3:9:95,9,0	0/0:10,0:10:30:0,30,312	0/0:5,0:5:15:0,15,155	0/0:2,0:2:6:0,6,67	0/0:7,0:7:21:0,21,221	0/0:8,0:8:24:0,24,253	0/0:3,0:3:6:0,6,76	0/0:8,0:8:24:0,24,245	./.:.:.:.:.	0/0:1,0:1:3:0,3,32	0/0:7,0:7:12:0,12,166	0/0:6,0:6:12:0,12,153	0/0:2,0:2:6:0,6,64	1/1:0,4:4:9:105,9,0	1/1:0,4:4:6:89,6,0	0/0:37,0:37:99:0,111,1245
chr0	80459487	.	C	T	4605.77	.	AC=62;AF=0.250;AN=248;BaseQRankSum=-4.829;DP=671;Dels=0.00;FS=3.557;HaplotypeScore=0.0658;InbreedingCoeff=0.6451;MLEAC=59;MLEAF=0.238;MQ=59.34;MQ0=5;MQRankSum=1.269;QD=25.45;ReadPosRankSum=1.741	GT:AD:DP:GQ:PL	0/0:24,0:24:72:0,72,787	1/1:0,18:18:48:523,48,0	0/0:4,0:4:9:0,9,107	1/1:0,22:22:63:652,63,0	0/0:12,0:12:33:0,33,360	0/0:6,0:6:18:0,18,195	0/0:13,0:13:39:0,39,420	0/0:1,0:1:3:0,3,33	./.:.:.:.:.	0/0:13,0:13:24:0,24,317	0/0:2,0:2:6:0,6,65	0/0:10,0:10:30:0,30,327	0/0:10,0:10:30:0,30,324	0/0:1,0:1:3:0,3,32	0/0:19,0:19:54:0,54,596	0/0:10,0:10:30:0,30,306	0/0:14,0:14:42:0,42,449	0/0:1,0:1:3:0,3,32	1/1:0,6:6:18:183,18,0	./.:.:.:.:.	0/0:1,0:1:3:0,3,32	1/1:0,5:5:15:158,15,0	0/0:11,0:11:33:0,33,353	0/0:10,0:10:27:0,27,301	./.:.:.:.:.	0/0:12,0:12:36:0,36,372	1/1:0,13:13:39:403,39,0	0/0:1,0:1:3:0,3,31	0/0:1,0:1:3:0,3,34	0/0:8,0:8:24:0,24,260	0/0:2,0:2:6:0,6,65	0/0:2,0:2:6:0,6,63	0/0:8,0:8:24:0,24,249	./.:.:.:.:.	0/0:14,0:14:39:0,39,426	1/1:0,1:1:3:33,3,0	0/0:17,0:17:45:0,45,507	1/1:0,3:3:9:96,9,0	0/0:4,0:4:12:0,12,126	./.:.:.:.:.	0/0:4,0:4:12:0,12,131	1/1:0,8:9:24:241,24,0	1/1:0,9:9:27:273,27,0	0/0:17,0:17:51:0,51,548	1/1:0,10:10:30:309,30,0	0/0:5,0:5:15:0,15,163	0/0:6,0:6:18:0,18,189	./.:.:.:.:.	0/0:4,0:4:12:0,12,130	0/0:3,0:4:9:0,9,95	./.:.:.:.:.	0/0:4,1:5:12:0,12,122	0/0:3,0:3:9:0,9,95	0/0:3,0:3:9:0,9,95	0/0:4,0:4:12:0,12,128	0/0:2,0:2:6:0,6,64	0/0:2,0:2:6:0,6,63	0/0:6,0:6:18:0,18,195	1/1:0,3:3:9:95,9,0	0/0:7,0:7:21:0,21,221	0/0:8,0:8:24:0,24,260	0/0:2,0:2:6:0,6,65	0/0:6,0:6:18:0,18,195	0/0:5,0:5:15:0,15,159	0/0:5,0:5:15:0,15,158	0/0:5,0:5:15:0,15,158	0/0:4,0:4:12:0,12,127	0/0:7,0:7:21:0,21,221	0/0:3,0:3:9:0,9,97	1/1:0,1:1:3:30,3,0	0/0:1,0:1:3:0,3,31	0/0:2,0:2:6:0,6,60	1/1:0,2:2:6:64,6,0	0/1:7,1:8:5:5,0,196	0/0:1,0:1:3:0,3,32	0/0:1,0:1:3:0,3,22	0/1:1,1:2:25:25,0,25	1/1:0,5:5:15:156,15,0	0/0:4,0:4:9:0,9,110	1/1:0,3:3:9:97,9,0	1/1:0,3:3:9:90,9,0	0/0:2,0:2:6:0,6,65	0/0:2,0:2:6:0,6,65	0/0:4,0:4:12:0,12,126	1/1:0,2:2:6:59,6,0	0/0:4,0:4:12:0,12,126	0/0:4,0:4:12:0,12,130	0/1:1,4:5:14:104,0,14	0/0:4,0:4:12:0,12,126	0/0:5,0:5:15:0,15,161	0/0:2,0:2:6:0,6,54	0/0:3,0:3:9:0,9,92	1/1:0,1:1:3:30,3,0	./.:.:.:.:.	0/0:4,0:4:12:0,12,128	0/0:3,0:3:9:0,9,97	0/0:2,0:2:6:0,6,65	0/0:1,0:1:3:0,3,33	0/0:3,0:3:9:0,9,94	0/0:5,0:5:15:0,15,163	0/0:3,0:3:9:0,9,96	./.:.:.:.:.	./.:.:.:.:.	./.:.:.:.:.	1/1:0,5:5:15:153,15,0	1/1:0,12:12:36:375,36,0	1/1:0,1:1:3:32,3,0	0/0:4,0:4:12:0,12,130	./.:.:.:.:.	1/1:0,2:2:6:61,6,0	0/0:6,0:6:18:0,18,189	./.:.:.:.:.	0/0:7,0:7:21:0,21,217	0/0:3,0:3:9:0,9,95	0/0:2,0:2:6:0,6,64	0/0:1,0:2:3:0,3,32	0/0:2,0:2:6:0,6,59	1/1:0,2:2:6:58,6,0	0/0:3,0:3:9:0,9,95	1/1:0,1:1:3:29,3,0	0/0:2,0:2:6:0,6,67	0/0:4,0:4:12:0,12,134	1/1:0,4:4:12:126,12,0	0/1:2,1:3:25:25,0,50	1/1:0,4:4:12:118,12,0	1/1:0,4:4:12:120,12,0	1/1:0,4:4:12:126,12,0	1/1:0,8:8:24:256,24,0	0/0:3,0:3:9:0,9,96	0/0:2,0:2:3:0,3,45	0/0:3,0:3:6:0,6,73	0/0:3,0:3:6:0,6,77	0/0:2,0:2:3:0,3,45	0/0:3,0:3:6:0,6,75	0/0:4,0:8:9:0,9,108	0/0:1,0:3:3:0,3,29	0/0:19,0:19:57:0,57,635
chr0	80460562	.	A	G	5299.18	.	AC=70;AF=0.273;AN=256;BaseQRankSum=3.133;DP=897;Dels=0.00;FS=0.000;HaplotypeScore=0.0773;InbreedingCoeff=0.6558;MLEAC=59;MLEAF=0.230;MQ=59.83;MQ0=0;MQRankSum=2.534;QD=24.20;ReadPosRankSum=1.054	GT:AD:DP:GQ:PL	0/0:52,0:52:99:0,156,1621	1/1:0,10:10:30:322,30,0	0/0:23,0:23:69:0,69,717	1/1:0,29:29:87:920,87,0	0/0:22,0:22:66:0,66,681	0/0:5,0:5:9:0,9,119	0/0:12,0:12:36:0,36,362	./.:.:.:.:.	0/0:1,0:1:3:0,3,35	0/0:17,0:17:51:0,51,504	0/0:4,0:4:12:0,12,130	0/0:15,0:15:45:0,45,449	0/0:22,0:22:63:0,63,663	./.:.:.:.:.	0/0:16,0:16:48:0,48,489	0/0:6,0:6:18:0,18,181	0/0:17,0:17:48:0,48,508	1/1:0,1:1:3:32,3,0	1/1:0,6:6:18:191,18,0	1/1:0,3:3:9:91,9,0	./.:.:.:.:.	1/1:0,6:6:18:192,18,0	0/0:15,0:15:42:0,42,444	0/0:30,0:30:90:0,90,928	0/0:3,0:3:9:0,9,97	0/0:15,0:15:45:0,45,466	1/1:0,16:16:48:507,48,0	0/0:1,0:1:3:0,3,34	0/0:1,0:1:3:0,3,32	0/0:12,0:12:33:0,33,354	0/0:2,0:2:6:0,6,65	0/0:2,0:2:6:0,6,66	0/0:4,0:4:12:0,12,118	0/1:1,1:2:23:27,0,23	0/1:7,7:14:99:175,0,167	1/1:0,4:4:12:133,12,0	0/0:24,0:24:72:0,72,734	1/1:0,3:3:9:96,9,0	0/0:10,0:10:30:0,30,303	0/0:2,0:2:6:0,6,62	0/0:3,0:3:9:0,9,94	1/1:0,17:17:48:509,48,0	1/1:0,10:10:30:316,30,0	0/0:25,0:25:75:0,75,741	1/1:0,14:14:39:416,39,0	0/0:5,0:5:15:0,15,150	0/0:16,0:16:42:0,42,464	0/0:5,0:5:15:0,15,162	./.:.:.:.:.	0/0:5,0:5:15:0,15,156	1/1:0,1:1:3:32,3,0	0/0:4,0:4:12:0,12,121	0/0:1,0:1:3:0,3,31	0/0:5,0:5:15:0,15,162	0/0:4,0:4:12:0,12,120	0/1:5,2:7:33:33,0,132	0/0:3,0:3:9:0,9,92	0/0:8,0:8:24:0,24,245	1/1:0,2:2:6:63,6,0	0/0:7,0:7:21:0,21,214	0/0:5,0:5:15:0,15,153	0/0:6,0:6:15:0,15,163	0/0:8,0:8:24:0,24,246	0/0:7,0:7:21:0,21,219	0/0:3,0:3:9:0,9,89	0/0:3,0:3:9:0,9,95	0/0:5,0:5:15:0,15,154	0/0:4,0:4:12:0,12,125	0/0:4,0:4:12:0,12,122	1/1:0,1:1:3:33,3,0	0/0:6,0:6:15:0,15,170	0/0:3,0:3:9:0,9,97	1/1:0,2:2:6:63,6,0	0/1:6,3:9:56:56,0,156	0/0:3,0:3:9:0,9,96	0/0:1,0:1:3:0,3,32	0/1:3,2:5:53:53,0,65	1/1:0,3:3:9:93,9,0	./.:.:.:.:.	1/1:0,4:4:12:130,12,0	1/1:0,1:1:3:32,3,0	0/0:1,0:1:3:0,3,29	1/1:0,5:5:15:162,15,0	0/0:5,0:5:15:0,15,154	1/1:0,4:4:12:115,12,0	0/0:4,0:4:12:0,12,130	0/0:4,0:4:12:0,12,124	1/1:0,3:3:9:96,9,0	0/0:6,0:6:18:0,18,189	0/0:1,0:1:3:0,3,34	0/0:1,0:1:3:0,3,32	0/0:2,0:2:6:0,6,61	1/1:0,1:1:3:29,3,0	./.:.:.:.:.	0/0:7,0:7:21:0,21,219	0/0:1,0:2:3:0,3,32	0/0:5,0:5:15:0,15,152	0/0:6,0:6:18:0,18,193	0/0:4,0:4:12:0,12,124	0/0:3,0:4:6:0,6,75	0/0:2,0:2:6:0,6,59	0/0:3,0:3:9:0,9,94	0/0:2,0:2:6:0,6,60	0/0:12,0:12:36:0,36,359	1/1:0,2:2:6:65,6,0	1/1:0,2:2:6:64,6,0	1/1:0,5:5:15:167,15,0	0/0:9,0:9:27:0,27,280	0/0:7,0:7:21:0,21,217	1/1:0,2:2:3:45,3,0	0/0:9,0:9:27:0,27,278	0/0:7,0:7:21:0,21,219	0/0:4,0:4:12:0,12,121	0/0:10,0:10:30:0,30,304	0/0:7,0:7:21:0,21,217	0/0:5,0:5:15:0,15,155	0/0:6,0:6:18:0,18,185	0/1:2,1:3:24:24,0,46	0/0:5,0:5:15:0,15,150	1/1:0,3:3:9:97,9,0	0/0:2,0:2:6:0,6,63	0/0:8,0:8:21:0,21,228	1/1:0,5:5:15:146,15,0	0/0:8,0:8:21:0,21,232	./.:.:.:.:.	1/1:0,2:2:6:65,6,0	1/1:0,6:6:18:188,18,0	1/1:0,6:6:18:193,18,0	0/0:3,0:3:9:0,9,94	./.:.:.:.:.	0/0:1,0:1:3:0,3,30	./.:.:.:.:.	0/0:5,0:5:9:0,9,121	0/0:1,0:1:3:0,3,31	0/0:2,0:2:3:0,3,45	0/0:2,0:2:3:0,3,45	0/0:24,0:24:72:0,72,812
chr0	80461341	.	A	C	6661.8	.	AC=112;AF=0.533;AN=210;BaseQRankSum=-2.610;DP=421;Dels=0.00;FS=2.574;HaplotypeScore=0.0380;InbreedingCoeff=0.6747;MLEAC=113;MLEAF=0.538;MQ=59.68;MQ0=0;MQRankSum=0.875;QD=27.99;ReadPosRankSum=0.348	GT:AD:DP:GQ:PL	1/1:0,16:16:48:493,48,0	1/1:0,17:17:51:528,51,0	0/0:6,0:6:18:0,18,180	1/1:0,13:13:39:398,39,0	1/1:0,11:11:33:341,33,0	0/0:2,0:2:6:0,6,62	0/0:2,0:2:6:0,6,59	1/1:0,2:2:6:65,6,0	0/1:1,1:2:26:26,0,26	0/0:4,0:4:12:0,12,118	0/0:1,0:1:3:0,3,32	0/0:5,0:5:15:0,15,152	0/0:6,0:6:18:0,18,187	0/0:3,0:3:9:0,9,97	1/1:0,9:9:27:283,27,0	0/0:7,0:7:21:0,21,217	0/0:6,0:6:18:0,18,181	./.:.:.:.:.	./.:.:.:.:.	1/1:0,1:1:3:29,3,0	./.:.:.:.:.	1/1:0,3:3:9:94,9,0	0/0:4,0:4:12:0,12,118	0/0:6,0:6:18:0,18,179	./.:.:.:.:.	0/0:4,0:4:12:0,12,114	1/1:0,7:7:21:211,21,0	./.:.:.:.:.	0/0:1,0:1:3:0,3,32	0/0:3,0:3:9:0,9,89	./.:.:.:.:.	1/1:0,1:1:3:31,3,0	0/0:5,0:5:15:0,15,151	./.:.:.:.:.	0/1:1,2:3:24:54,0,24	1/1:0,2:2:6:67,6,0	0/0:8,0:8:24:0,24,248	1/1:0,1:1:3:31,3,0	0/0:6,0:6:15:0,15,164	./.:.:.:.:.	0/0:4,0:4:12:0,12,125	1/1:0,5:5:15:159,15,0	1/1:0,12:12:36:362,36,0	1/1:0,5:5:15:153,15,0	1/1:0,11:11:33:333,33,0	0/0:6,0:6:18:0,18,183	0/0:3,0:3:9:0,9,92	1/1:0,2:2:6:61,6,0	./.:.:.:.:.	1/1:0,6:6:15:171,15,0	./.:.:.:.:.	1/1:0,1:1:3:31,3,0	0/0:2,0:2:6:0,6,55	0/0:1,0:1:3:0,3,29	1/1:0,3:3:9:89,9,0	./.:.:.:.:.	1/1:0,2:2:6:61,6,0	1/1:0,6:6:18:186,18,0	1/1:0,4:4:12:124,12,0	1/1:0,1:1:3:30,3,0	0/0:2,0:2:6:0,6,59	0/0:3,0:3:9:0,9,97	0/0:5,0:5:15:0,15,156	0/0:2,0:2:6:0,6,62	0/0:2,0:2:6:0,6,57	1/1:0,2:2:3:45,3,0	1/1:0,2:2:6:61,6,0	0/0:3,0:3:9:0,9,95	1/1:0,2:2:6:61,6,0	./.:.:.:.:.	1/1:0,2:2:6:61,6,0	0/0:1,0:1:3:0,3,31	1/1:0,2:2:6:61,6,0	1/1:0,2:2:6:60,6,0	./.:.:.:.:.	./.:.:.:.:.	1/1:0,3:3:9:92,9,0	1/1:0,3:3:9:96,9,0	./.:.:.:.:.	1/1:0,6:6:18:178,18,0	1/1:0,3:3:9:90,9,0	./.:.:.:.:.	1/1:0,2:2:6:63,6,0	1/1:0,4:4:12:122,12,0	1/1:0,1:1:3:29,3,0	./.:.:.:.:.	0/0:4,0:4:9:0,9,107	./.:.:.:.:.	1/1:0,2:2:6:62,6,0	./.:.:.:.:.	1/1:0,3:3:9:97,9,0	./.:.:.:.:.	1/1:0,1:1:3:32,3,0	0/0:2,0:2:6:0,6,66	0/0:1,0:1:3:0,3,31	0/0:3,0:3:9:0,9,88	./.:.:.:.:.	0/0:1,0:1:3:0,3,32	0/0:1,0:1:3:0,3,31	./.:.:.:.:.	0/0:2,0:2:6:0,6,61	0/0:1,0:1:3:0,3,31	./.:.:.:.:.	0/0:1,0:1:3:0,3,32	./.:.:.:.:.	1/1:0,4:4:12:118,12,0	1/1:0,2:2:6:63,6,0	0/0:2,0:2:6:0,6,57	1/1:0,3:3:9:94,9,0	./.:.:.:.:.	1/1:0,6:6:18:182,18,0	1/1:0,3:3:9:96,9,0	1/1:0,3:3:9:96,9,0	0/0:4,0:4:12:0,12,123	0/0:4,0:4:12:0,12,122	0/0:5,0:5:15:0,15,149	0/0:3,0:3:9:0,9,89	0/0:2,0:2:6:0,6,57	1/1:0,2:2:6:65,6,0	./.:.:.:.:.	1/1:0,1:1:3:27,3,0	./.:.:.:.:.	1/1:0,8:8:24:245,24,0	1/1:0,3:3:9:90,9,0	1/1:0,2:2:6:57,6,0	1/1:0,3:3:9:88,9,0	1/1:0,5:5:15:153,15,0	1/1:0,1:1:3:32,3,0	./.:.:.:.:.	0/0:2,0:2:3:0,3,45	./.:.:.:.:.	0/0:2,0:2:3:0,3,45	./.:.:.:.:.	./.:.:.:.:.	./.:.:.:.:.	1/1:0,6:6:9:134,9,0	0/0:29,1:30:57:0,57,930
chr0	80461470	.	C	T	1226.96	.	AC=22;AF=0.093;AN=236;BaseQRankSum=1.180;DP=561;Dels=0.00;FS=10.327;HaplotypeScore=0.0809;InbreedingCoeff=0.4188;MLEAC=18;MLEAF=0.076;MQ=59.74;MQ0=0;MQRankSum=-1.180;QD=25.56;ReadPosRankSum=-0.780	GT:AD:DP:GQ:PL	0/0:26,0:26:72:0,72,781	1/1:0,17:17:51:518,51,0	0/0:18,0:18:54:0,54,560	0/0:25,0:25:72:0,72,734	0/0:15,0:15:42:0,42,440	0/0:9,0:9:24:0,24,247	0/0:2,0:2:6:0,6,61	0/0:2,0:2:6:0,6,67	./.:.:.:.:.	0/0:9,0:9:27:0,27,275	0/0:1,0:1:3:0,3,31	0/0:7,0:7:21:0,21,205	0/0:10,0:10:27:0,27,287	0/0:2,0:2:6:0,6,61	0/0:15,0:15:45:0,45,465	0/0:4,0:4:12:0,12,119	0/0:13,0:13:36:0,36,366	./.:.:.:.:.	0/0:2,0:2:3:0,3,45	0/0:2,0:2:6:0,6,59	0/0:1,0:1:3:0,3,31	1/1:0,2:2:6:62,6,0	0/0:8,0:8:21:0,21,230	0/0:13,0:13:39:0,39,391	./.:.:.:.:.	0/0:9,0:9:27:0,27,272	0/0:10,0:10:30:0,30,304	0/0:4,0:4:12:0,12,125	./.:.:.:.:.	0/0:10,0:10:27:0,27,292	./.:.:.:.:.	0/0:2,0:2:6:0,6,63	0/0:5,0:5:15:0,15,155	0/0:1,0:1:3:0,3,31	0/0:13,0:13:39:0,39,393	0/0:2,0:2:6:0,6,69	0/0:9,0:9:27:0,27,278	0/0:3,0:3:9:0,9,95	0/0:4,0:4:12:0,12,118	./.:.:.:.:.	0/0:1,0:1:3:0,3,34	1/1:0,8:8:24:245,24,0	0/0:9,0:9:27:0,27,277	0/0:9,0:9:27:0,27,274	0/0:10,0:10:30:0,30,298	0/0:9,0:9:27:0,27,267	0/0:3,0:3:9:0,9,91	0/0:1,0:1:3:0,3,31	0/0:1,0:1:3:0,3,33	0/0:4,0:4:12:0,12,120	0/0:1,0:1:3:0,3,32	0/0:1,0:1:3:0,3,31	./.:.:.:.:.	0/0:3,0:3:6:0,6,62	0/0:4,0:4:12:0,12,123	0/0:1,0:1:3:0,3,32	0/0:2,0:2:6:0,6,58	0/0:2,0:2:6:0,6,60	0/0:1,0:1:3:0,3,31	0/0:3,0:3:9:0,9,93	0/0:1,0:1:3:0,3,31	0/0:1,0:1:3:0,3,30	0/0:5,0:5:15:0,15,151	0/0:1,0:1:3:0,3,32	0/0:1,0:1:3:0,3,32	0/0:7,0:7:21:0,21,212	0/0:3,0:3:9:0,9,94	0/0:4,0:4:12:0,12,118	0/0:1,0:1:3:0,3,31	./.:.:.:.:.	0/0:1,0:1:3:0,3,33	0/0:2,0:2:6:0,6,62	./.:.:.:.:.	0/0:4,0:4:12:0,12,120	0/0:3,0:3:9:0,9,92	0/0:2,0:2:6:0,6,55	./.:.:.:.:.	0/0:2,0:2:6:0,6,64	1/1:0,1:1:3:28,3,0	1/1:0,2:2:6:62,6,0	1/1:0,2:2:6:62,6,0	./.:.:.:.:.	0/0:3,0:3:9:0,9,96	0/0:4,0:4:12:0,12,123	0/0:1,0:1:3:0,3,29	0/0:4,0:4:12:0,12,127	0/0:1,0:1:3:0,3,33	./.:.:.:.:.	0/0:1,0:1:3:0,3,32	0/0:2,0:2:6:0,6,59	0/0:2,0:2:6:0,6,62	0/0:2,0:2:6:0,6,58	0/0:4,0:4:12:0,12,126	0/0:1,0:1:3:0,3,30	0/0:3,0:3:9:0,9,91	./.:.:.:.:.	0/0:1,0:1:3:0,3,32	0/0:1,0:1:3:0,3,30	0/0:1,0:1:3:0,3,30	0/0:2,0:2:6:0,6,62	0/0:3,0:3:9:0,9,91	0/0:2,0:2:6:0,6,61	0/0:1,0:1:3:0,3,31	0/0:1,0:1:3:0,3,32	./.:.:.:.:.	1/1:0,5:5:15:159,15,0	0/0:4,0:4:12:0,12,130	0/0:9,0:9:24:0,24,244	0/0:1,0:1:3:0,3,31	./.:.:.:.:.	0/0:7,0:7:21:0,21,208	0/0:1,0:1:3:0,3,32	0/0:4,0:4:12:0,12,120	0/0:5,0:5:15:0,15,150	0/0:5,0:5:15:0,15,157	0/0:10,0:10:30:0,30,298	0/0:6,0:6:18:0,18,178	1/1:0,1:1:3:31,3,0	0/0:5,0:5:15:0,15,145	./.:.:.:.:.	0/0:6,0:6:18:0,18,187	0/0:2,0:2:6:0,6,61	1/1:0,3:3:9:95,9,0	0/0:3,0:3:6:0,6,78	1/1:0,2:2:6:57,6,0	1/1:0,5:5:15:155,15,0	0/0:8,0:8:24:0,24,245	0/0:2,0:2:6:0,6,65	0/0:3,0:3:9:0,9,94	./.:.:.:.:.	./.:.:.:.:.	0/0:2,0:2:3:0,3,45	0/0:4,0:4:6:0,6,89	0/0:2,0:2:3:0,3,45	./.:.:.:.:.	0/0:4,0:4:6:0,6,89	0/0:21,0:21:63:0,63,699
chr0	80485059	.	G	A	11231.4	.	AC=83;AF=0.314;AN=264;BaseQRankSum=-7.598;DP=1049;Dels=0.00;FS=5.137;HaplotypeScore=0.0626;InbreedingCoeff=0.7444;MLEAC=82;MLEAF=0.311;MQ=58.91;MQ0=3;MQRankSum=0.434;QD=27.87;ReadPosRankSum=-0.341	GT:AD:DP:GQ:PL	1/1:0,52:52:99:1655,156,0	0/0:21,0:21:60:0,60,648	0/0:18,0:18:54:0,54,581	0/0:57,0:57:99:0,165,1772	0/0:17,0:17:51:0,51,538	1/1:0,12:12:36:374,36,0	0/0:25,0:25:75:0,75,790	0/0:3,0:3:9:0,9,97	0/0:2,0:2:6:0,6,63	0/0:20,0:20:60:0,60,652	0/0:3,0:3:9:0,9,97	1/1:0,25:25:72:753,72,0	0/0:7,0:7:18:0,18,200	1/1:0,1:1:3:32,3,0	0/0:18,0:18:48:0,48,522	0/0:21,0:21:63:0,63,660	1/1:0,20:20:60:592,60,0	./.:.:.:.:.	0/0:10,0:10:27:0,27,290	1/1:0,7:7:18:193,18,0	1/1:0,4:4:12:130,12,0	0/0:15,0:15:45:0,45,473	0/0:17,0:17:51:0,51,528	1/1:0,28:28:78:832,78,0	0/0:3,0:3:9:0,9,97	1/1:0,19:19:57:575,57,0	0/0:21,0:21:63:0,63,665	0/0:2,0:2:6:0,6,69	0/0:4,0:4:12:0,12,130	0/0:22,0:22:66:0,66,700	0/0:5,0:5:15:0,15,170	./.:.:.:.:.	1/1:0,19:19:57:590,57,0	0/0:1,0:1:3:0,3,33	0/0:17,0:17:51:0,51,546	0/0:6,0:6:18:0,18,199	1/1:0,22:22:60:642,60,0	0/0:10,0:10:30:0,30,310	1/1:0,23:23:69:684,69,0	0/0:4,0:4:12:0,12,129	0/0:1,0:1:3:0,3,32	0/0:22,0:22:66:0,66,699	0/0:12,0:12:33:0,33,364	1/1:0,21:21:60:625,60,0	1/1:0,17:17:51:512,51,0	1/1:0,19:19:57:573,57,0	0/0:5,0:5:15:0,15,158	0/0:3,0:3:9:0,9,95	0/0:4,0:4:12:0,12,129	0/0:6,0:6:15:0,15,171	./.:.:.:.:.	0/0:2,0:2:6:0,6,63	0/0:6,0:6:18:0,18,190	0/0:7,0:7:21:0,21,217	1/1:0,6:6:18:187,18,0	0/0:3,0:3:9:0,9,96	0/0:3,0:3:9:0,9,97	0/0:2,0:2:6:0,6,63	0/0:2,0:2:6:0,6,66	1/1:0,6:6:18:181,18,0	0/0:7,0:7:21:0,21,225	0/0:4,0:4:12:0,12,132	1/1:0,8:8:21:229,21,0	1/1:0,5:5:15:151,15,0	0/0:5,0:5:15:0,15,162	0/0:7,0:7:21:0,21,220	0/0:4,0:4:12:0,12,122	0/0:8,0:8:24:0,24,254	0/0:8,0:8:21:0,21,239	1/1:0,1:1:3:30,3,0	1/1:0,1:1:3:32,3,0	1/1:0,3:3:9:93,9,0	1/1:0,2:2:6:63,6,0	0/1:5,2:7:40:40,0,135	0/0:4,0:4:12:0,12,122	1/1:0,2:2:6:61,6,0	1/1:0,1:1:3:32,3,0	1/1:0,4:4:12:121,12,0	0/0:2,0:2:6:0,6,61	0/0:3,0:3:9:0,9,96	0/0:1,0:1:3:0,3,34	1/1:0,1:1:3:29,3,0	0/0:2,0:2:6:0,6,66	1/1:0,3:3:9:91,9,0	1/1:0,5:5:15:151,15,0	0/0:3,0:3:9:0,9,97	0/0:4,0:4:9:0,9,108	0/0:6,0:6:18:0,18,190	0/0:8,0:8:21:0,21,239	0/0:2,0:2:6:0,6,63	0/0:1,0:1:3:0,3,31	1/1:0,2:2:6:59,6,0	0/0:3,0:3:9:0,9,91	0/0:3,0:3:9:0,9,94	0/0:3,0:3:9:0,9,98	1/1:0,2:2:6:63,6,0	0/1:2,3:5:51:80,0,51	0/0:2,0:2:6:0,6,63	0/0:2,0:2:6:0,6,65	0/0:1,0:1:3:0,3,31	1/1:0,2:2:6:61,6,0	0/0:2,0:2:6:0,6,55	0/0:3,0:3:9:0,9,96	0/0:1,0:1:3:0,3,31	0/0:7,0:7:21:0,21,225	0/0:2,0:2:6:0,6,66	1/1:0,3:3:9:92,9,0	0/0:11,0:11:33:0,33,346	0/0:3,0:3:9:0,9,97	0/0:5,0:5:15:0,15,161	0/0:6,0:6:18:0,18,186	0/0:3,0:3:9:0,9,100	0/0:10,0:10:30:0,30,312	0/0:8,0:8:24:0,24,250	1/1:0,6:6:18:182,18,0	0/0:1,0:1:3:0,3,32	0/0:3,0:3:9:0,9,100	0/0:7,0:7:21:0,21,221	1/1:0,5:5:15:153,15,0	0/0:6,0:6:18:0,18,183	0/1:4,1:5:17:17,0,106	1/1:0,6:6:18:187,18,0	0/0:11,0:11:33:0,33,353	0/0:2,0:2:6:0,6,67	1/1:0,8:8:24:234,24,0	0/0:4,0:4:12:0,12,126	1/1:0,6:6:18:186,18,0	1/1:0,6:6:18:187,18,0	1/1:0,3:3:9:97,9,0	0/0:7,0:7:9:0,9,117	0/0:4,0:4:6:0,6,89	0/0:4,0:4:3:0,3,45	0/0:2,0:2:3:0,3,45	0/0:6,0:6:9:0,9,122	./.:.:.:.:.	./.:.:.:.:.	0/0:6,0:6:18:0,18,206
chr0	80485124	.	T	A	5670.28	.	AC=47;AF=0.181;AN=260;BaseQRankSum=1.025;DP=958;Dels=0.00;FS=13.739;HaplotypeScore=0.1638;InbreedingCoeff=0.6837;MLEAC=46;MLEAF=0.177;MQ=59.46;MQ0=0;MQRankSum=0.559;QD=27.13;ReadPosRankSum=0.595	GT:AD:DP:GQ:PL	0/0:49,0:49:99:0,144,1508	0/0:23,0:24:63:0,63,662	0/0:14,0:14:42:0,42,420	0/0:40,0:40:99:0,120,1160	0/0:14,0:14:39:0,39,406	1/1:0,17:17:48:481,48,0	0/0:17,0:17:51:0,51,465	0/0:1,0:1:3:0,3,32	./.:.:.:.:.	0/0:29,0:29:84:0,84,858	0/0:2,0:2:6:0,6,59	1/1:0,17:17:51:504,51,0	0/0:9,0:9:27:0,27,286	0/0:1,0:1:3:0,3,32	0/0:8,0:8:24:0,24,247	0/0:13,0:13:36:0,36,349	1/1:0,20:20:60:592,60,0	0/0:3,0:3:9:0,9,79	0/0:4,0:4:12:0,12,116	1/1:0,9:9:27:277,27,0	0/0:2,0:2:6:0,6,61	0/0:14,0:14:42:0,42,424	0/0:21,0:21:63:0,63,633	1/1:0,31:31:93:941,93,0	0/0:3,0:3:9:0,9,80	0/0:18,0:18:51:0,51,528	0/0:24,0:24:66:0,66,676	0/0:3,0:3:9:0,9,95	0/0:2,0:2:6:0,6,57	0/0:14,0:14:42:0,42,415	0/0:2,0:2:6:0,6,54	0/0:4,0:4:12:0,12,128	0/0:23,0:23:69:0,69,685	0/0:2,0:2:6:0,6,63	0/0:16,0:17:45:0,45,463	0/0:3,0:3:9:0,9,91	0/0:21,0:21:57:0,57,595	0/0:7,0:7:21:0,21,220	1/1:0,17:17:51:515,51,0	0/0:3,0:3:9:0,9,83	0/0:5,0:5:15:0,15,160	0/0:17,0:17:45:0,45,471	0/0:8,0:8:21:0,21,209	1/1:0,17:17:45:486,45,0	1/1:0,19:19:57:578,57,0	0/0:18,0:18:54:0,54,548	0/0:7,0:7:15:0,15,168	0/0:4,0:4:12:0,12,122	0/0:1,0:1:3:0,3,32	0/0:7,0:7:21:0,21,213	0/0:4,0:4:12:0,12,115	0/0:3,0:3:9:0,9,91	./.:.:.:.:.	0/0:3,0:3:6:0,6,61	0/0:6,0:6:18:0,18,183	0/0:4,0:4:12:0,12,124	0/0:3,0:3:9:0,9,96	0/0:1,0:1:3:0,3,30	0/0:2,0:2:6:0,6,51	0/0:2,0:2:6:0,6,59	0/0:3,0:3:6:0,6,59	0/0:9,0:9:21:0,21,220	1/1:0,9:9:27:278,27,0	0/0:5,0:5:15:0,15,146	0/0:8,0:8:24:0,24,247	0/0:4,0:4:12:0,12,120	0/0:7,0:7:21:0,21,193	0/0:2,0:2:6:0,6,63	0/0:1,0:1:3:0,3,30	0/0:4,0:4:12:0,12,115	./.:.:.:.:.	1/1:0,4:4:12:117,12,0	1/1:0,2:2:6:60,6,0	0/0:2,0:2:6:0,6,57	0/0:4,0:4:12:0,12,113	0/0:1,0:1:3:0,3,29	1/1:0,2:2:6:49,6,0	1/1:0,1:1:3:32,3,0	0/0:1,0:1:3:0,3,29	0/0:3,0:3:9:0,9,93	0/0:6,0:6:18:0,18,170	./.:.:.:.:.	./.:.:.:.:.	1/1:0,1:1:3:32,3,0	1/1:0,6:6:18:185,18,0	0/0:3,0:3:9:0,9,89	0/0:3,0:3:9:0,9,93	0/0:6,0:6:18:0,18,183	0/0:7,0:7:18:0,18,188	0/0:6,0:6:18:0,18,178	0/0:1,0:1:3:0,3,30	0/0:1,0:1:3:0,3,30	0/0:2,0:2:6:0,6,63	0/0:4,0:4:12:0,12,121	0/0:7,0:7:18:0,18,192	0/0:2,0:2:3:0,3,29	0/0:4,0:4:12:0,12,120	0/0:2,0:2:6:0,6,57	0/0:2,0:2:6:0,6,59	./.:.:.:.:.	0/0:6,0:6:18:0,18,182	0/0:1,0:1:3:0,3,30	0/0:2,0:2:6:0,6,58	0/0:2,0:2:3:0,3,45	0/0:4,0:4:12:0,12,120	0/0:6,0:6:18:0,18,174	1/1:0,4:4:12:129,12,0	0/0:7,0:7:21:0,21,207	0/0:5,0:5:15:0,15,151	0/0:2,0:2:6:0,6,59	0/0:9,0:9:27:0,27,269	0/0:5,0:5:15:0,15,151	0/0:6,0:6:18:0,18,169	0/0:3,0:3:9:0,9,96	1/1:0,5:5:15:133,15,0	0/0:5,0:5:12:0,12,140	0/0:3,0:3:9:0,9,89	0/0:5,0:5:15:0,15,148	1/1:0,6:6:18:166,18,0	0/0:2,0:2:6:0,6,63	0/1:2,2:4:49:49,0,53	1/1:0,2:2:6:57,6,0	0/0:6,0:6:18:0,18,183	0/0:9,0:9:24:0,24,256	1/1:0,6:6:18:175,18,0	0/0:1,0:1:3:0,3,29	1/1:0,6:6:18:182,18,0	1/1:0,3:3:9:87,9,0	1/1:0,1:1:3:31,3,0	0/0:10,0:10:15:0,15,223	0/0:4,0:4:6:0,6,89	0/0:9,0:9:18:0,18,226	0/0:6,0:6:9:0,9,134	0/0:6,0:6:12:0,12,147	./.:.:.:.:.	0/0:2,0:2:3:0,3,45	0/0:6,0:6:18:0,18,197
chr0	80487680	.	T	A	3488.29	.	AC=47;AF=0.185;AN=254;BaseQRankSum=-1.090;DP=679;Dels=0.00;FS=10.352;HaplotypeScore=0.1692;InbreedingCoeff=0.6204;MLEAC=44;MLEAF=0.173;MQ=59.74;MQ0=0;MQRankSum=0.407;QD=26.43;ReadPosRankSum=0.081	GT:AD:DP:GQ:PL	0/0:41,0:41:99:0,123,1322	0/0:19,0:19:57:0,57,597	0/0:12,0:12:33:0,33,359	0/0:24,0:24:72:0,72,738	0/0:13,0:13:39:0,39,408	1/1:0,6:6:18:194,18,0	0/0:5,0:5:15:0,15,156	./.:.:.:.:.	./.:.:.:.:.	0/0:18,0:18:54:0,54,565	0/0:1,0:1:3:0,3,32	1/1:0,16:16:48:474,48,0	0/0:9,0:9:27:0,27,267	0/0:2,0:2:6:0,6,64	0/0:10,0:10:30:0,30,318	0/0:7,0:7:21:0,21,224	1/1:0,9:9:27:274,27,0	0/0:3,0:3:9:0,9,95	0/0:1,0:1:3:0,3,31	1/1:0,2:2:6:57,6,0	0/0:3,0:3:9:0,9,99	0/0:7,0:7:21:0,21,227	0/0:4,0:4:12:0,12,126	1/1:0,11:11:33:335,33,0	0/0:1,0:1:3:0,3,34	0/0:16,0:16:48:0,48,503	0/0:12,0:12:33:0,33,360	0/0:4,0:4:9:0,9,97	0/0:2,0:2:6:0,6,61	0/0:7,0:7:15:0,15,189	0/0:5,0:5:15:0,15,152	./.:.:.:.:.	0/0:9,0:9:21:0,21,249	0/0:4,0:4:9:0,9,96	0/0:14,0:14:42:0,42,436	0/0:1,0:1:3:0,3,32	0/0:12,0:12:36:0,36,380	0/0:6,0:6:18:0,18,190	1/1:0,10:10:30:304,30,0	0/0:3,0:3:9:0,9,89	0/0:1,0:1:3:0,3,31	0/0:7,0:7:21:0,21,215	0/0:13,0:13:36:0,36,403	1/1:0,14:14:42:438,42,0	1/1:0,13:13:39:405,39,0	0/0:5,0:6:15:0,15,160	0/0:5,0:5:15:0,15,158	0/0:1,0:1:3:0,3,32	0/0:1,0:1:3:0,3,32	0/0:4,0:4:12:0,12,123	0/0:2,0:2:3:0,3,45	0/0:3,0:3:9:0,9,96	0/0:2,0:2:6:0,6,62	0/0:6,0:6:18:0,18,186	0/0:2,0:2:6:0,6,63	./.:.:.:.:.	0/0:3,0:3:9:0,9,95	0/0:8,0:8:24:0,24,247	0/0:5,0:5:15:0,15,159	0/0:5,0:5:15:0,15,162	0/0:2,1:3:6:0,6,63	0/0:3,0:3:6:0,6,77	1/1:0,6:6:18:178,18,0	0/0:1,0:1:3:0,3,33	0/0:7,0:7:21:0,21,222	0/0:3,0:3:9:0,9,95	0/0:6,0:6:18:0,18,189	0/0:5,0:5:15:0,15,159	./.:.:.:.:.	0/0:1,0:1:3:0,3,33	./.:.:.:.:.	1/1:0,3:3:9:88,9,0	1/1:0,4:4:12:119,12,0	0/1:2,1:3:22:22,0,52	0/0:1,0:1:3:0,3,31	./.:.:.:.:.	1/1:0,1:1:3:31,3,0	1/1:0,1:1:3:32,3,0	./.:.:.:.:.	0/0:10,0:10:30:0,30,306	0/0:2,0:2:6:0,6,61	0/0:1,0:1:3:0,3,32	0/0:1,0:1:3:0,3,31	1/1:0,5:5:15:152,15,0	1/1:0,4:4:12:130,12,0	0/0:3,0:3:9:0,9,95	0/0:3,0:3:9:0,9,94	0/0:5,0:5:15:0,15,158	0/0:3,0:3:9:0,9,97	0/0:2,0:2:6:0,6,67	0/0:1,0:1:3:0,3,32	0/0:5,0:5:12:0,12,139	0/0:3,0:3:9:0,9,95	0/0:2,0:2:6:0,6,59	0/0:5,0:5:15:0,15,156	0/0:5,0:5:15:0,15,156	0/0:3,0:3:9:0,9,92	0/0:1,0:1:3:0,3,33	0/0:2,0:2:6:0,6,61	0/0:1,0:1:3:0,3,32	0/0:8,0:8:24:0,24,260	0/0:2,0:2:6:0,6,64	0/0:4,0:4:12:0,12,126	0/0:3,0:3:9:0,9,95	0/0:2,0:2:6:0,6,61	0/0:7,0:7:21:0,21,221	1/1:0,3:3:9:92,9,0	0/0:3,0:3:9:0,9,95	0/0:3,0:3:9:0,9,96	0/0:3,0:3:6:0,6,77	0/0:1,0:1:3:0,3,32	0/0:3,0:3:9:0,9,97	0/0:4,0:4:12:0,12,125	0/0:4,0:4:12:0,12,126	1/1:0,2:2:6:61,6,0	0/0:2,0:2:6:0,6,65	0/0:3,0:3:9:0,9,95	0/0:5,0:5:15:0,15,154	1/1:0,5:5:12:144,12,0	0/0:3,0:3:9:0,9,97	0/0:2,0:2:6:0,6,65	1/1:0,8:8:24:245,24,0	0/0:7,0:7:21:0,21,222	0/0:2,0:2:6:0,6,61	1/1:0,3:3:6:57,6,0	0/0:1,0:1:3:0,3,32	1/1:0,1:1:3:33,3,0	1/1:0,1:1:3:30,3,0	1/1:0,1:1:3:29,3,0	./.:.:.:.:.	0/0:2,0:2:3:0,3,45	0/0:2,0:2:3:0,3,45	./.:.:.:.:.	0/0:10,0:10:18:0,18,241	0/0:6,0:6:12:0,12,152	0/0:3,0:3:6:0,6,76	0/0:15,0:15:45:0,45,515
chr0	80487712	.	A	G	622.86	.	AC=16;AF=0.066;AN=244;DP=541;Dels=0.00;FS=3.879;HaplotypeScore=0.1387;InbreedingCoeff=0.3466;MLEAC=12;MLEAF=0.049;MQ=59.72;MQ0=0;QD=23.07	GT:AD:DP:GQ:PL	0/0:31,0:31:93:0,93,978	0/0:14,0:14:42:0,42,442	0/0:12,0:12:33:0,33,363	0/0:20,0:20:60:0,60,631	0/0:12,0:12:36:0,36,379	0/0:5,0:5:15:0,15,154	0/0:3,0:3:9:0,9,95	0/0:1,0:1:3:0,3,32	./.:.:.:.:.	0/0:14,0:14:42:0,42,432	0/0:1,0:1:3:0,3,32	0/0:15,0:15:45:0,45,477	0/0:8,0:8:24:0,24,241	0/0:1,0:1:3:0,3,32	0/0:7,0:7:21:0,21,221	0/0:3,0:3:9:0,9,93	0/0:9,0:9:27:0,27,290	0/0:3,0:3:9:0,9,96	0/0:1,0:1:3:0,3,33	0/0:2,0:2:6:0,6,60	0/0:1,0:1:3:0,3,34	0/0:2,0:2:6:0,6,60	1/1:0,4:4:12:117,12,0	0/0:10,0:10:30:0,30,297	0/0:1,0:1:3:0,3,32	0/0:12,0:12:36:0,36,373	0/0:9,0:9:24:0,24,268	0/0:3,0:3:9:0,9,91	0/0:2,0:2:6:0,6,63	0/0:3,0:3:9:0,9,93	0/0:4,0:4:12:0,12,126	./.:.:.:.:.	0/0:8,0:8:21:0,21,228	0/0:4,0:4:12:0,12,121	0/0:9,0:9:27:0,27,284	0/0:1,0:1:3:0,3,32	0/0:9,0:9:27:0,27,272	0/0:5,0:5:15:0,15,159	0/0:6,0:6:18:0,18,186	0/0:3,0:3:9:0,9,97	0/0:1,0:1:3:0,3,33	0/0:6,0:6:18:0,18,193	0/0:12,0:12:33:0,33,357	0/0:12,0:12:36:0,36,373	0/0:9,0:9:27:0,27,274	0/0:5,0:5:15:0,15,152	0/0:4,0:4:12:0,12,127	0/0:1,0:1:3:0,3,32	./.:.:.:.:.	0/0:5,0:5:15:0,15,148	0/0:1,0:1:3:0,3,30	0/0:2,0:2:6:0,6,65	0/0:1,0:1:3:0,3,32	0/0:3,0:3:9:0,9,96	0/0:1,0:1:3:0,3,31	./.:.:.:.:.	0/0:2,0:2:6:0,6,65	0/0:9,0:9:27:0,27,287	0/0:4,0:4:12:0,12,125	0/0:3,0:3:9:0,9,84	0/0:3,0:3:9:0,9,96	0/0:2,0:2:3:0,3,45	0/0:1,0:1:3:0,3,30	./.:.:.:.:.	0/0:4,0:4:12:0,12,125	0/0:2,0:2:6:0,6,61	0/0:4,0:4:12:0,12,122	0/0:5,0:5:15:0,15,148	./.:.:.:.:.	0/0:1,0:1:3:0,3,31	0/0:1,0:1:3:0,3,31	0/0:3,0:3:9:0,9,91	0/0:4,0:4:12:0,12,131	0/0:3,0:3:9:0,9,94	0/0:2,0:2:6:0,6,59	./.:.:.:.:.	0/0:1,0:1:3:0,3,29	0/0:1,0:1:3:0,3,29	./.:.:.:.:.	0/0:7,0:7:21:0,21,227	1/1:0,3:3:9:92,9,0	./.:.:.:.:.	0/0:1,0:1:3:0,3,31	0/0:5,0:5:15:0,15,161	0/0:1,0:1:3:0,3,34	0/0:7,0:7:21:0,21,224	0/0:3,0:3:9:0,9,89	0/0:2,0:2:6:0,6,61	0/0:3,0:3:9:0,9,93	0/0:1,0:1:3:0,3,34	0/0:1,0:1:3:0,3,34	./.:.:.:.:.	0/0:2,0:2:6:0,6,63	0/0:1,0:1:3:0,3,33	0/0:4,0:4:12:0,12,126	0/0:4,0:4:12:0,12,126	0/0:4,0:4:12:0,12,125	0/0:2,0:2:6:0,6,61	0/0:2,0:2:6:0,6,61	0/0:1,0:1:3:0,3,30	0/0:6,0:6:18:0,18,185	0/0:1,0:1:3:0,3,32	0/0:2,0:2:6:0,6,65	1/1:0,5:5:15:158,15,0	1/1:0,3:3:9:93,9,0	1/1:0,5:5:15:148,15,0	0/0:3,0:3:9:0,9,95	0/0:1,0:1:3:0,3,32	0/0:2,0:2:6:0,6,63	0/0:1,0:1:3:0,3,30	./.:.:.:.:.	0/0:2,0:2:6:0,6,65	0/0:2,0:2:6:0,6,62	0/0:4,0:4:12:0,12,132	0/0:1,0:1:3:0,3,31	0/0:1,0:1:3:0,3,31	0/0:2,0:2:6:0,6,61	0/0:5,0:5:15:0,15,163	0/0:5,0:5:12:0,12,139	./.:.:.:.:.	0/0:2,0:2:6:0,6,65	0/0:7,0:7:21:0,21,226	1/1:0,5:5:15:153,15,0	1/1:0,1:1:3:32,3,0	0/0:4,0:4:12:0,12,121	1/1:0,1:1:3:33,3,0	./.:.:.:.:.	0/0:1,0:1:3:0,3,32	0/0:1,0:1:3:0,3,32	./.:.:.:.:.	0/0:4,0:4:6:0,6,89	0/0:2,0:2:3:0,3,45	./.:.:.:.:.	0/0:10,0:10:18:0,18,242	0/0:6,0:6:12:0,12,153	0/0:3,0:3:6:0,6,76	0/0:13,0:13:39:0,39,438
chr0	80487714	.	A	C	5619.97	.	AC=77;AF=0.318;AN=242;BaseQRankSum=-3.020;DP=535;Dels=0.00;FS=5.113;HaplotypeScore=0.1399;InbreedingCoeff=0.6531;MLEAC=77;MLEAF=0.318;MQ=59.72;MQ0=0;MQRankSum=-0.542;QD=27.41;ReadPosRankSum=0.412	GT:AD:DP:GQ:PL	1/1:0,29:29:87:924,87,0	0/0:14,0:14:42:0,42,443	0/0:13,0:13:36:0,36,387	0/0:19,0:19:57:0,57,597	0/0:12,0:12:36:0,36,379	1/1:0,5:5:15:152,15,0	0/0:3,0:3:9:0,9,97	0/0:1,0:1:3:0,3,32	./.:.:.:.:.	0/0:13,0:13:39:0,39,404	0/0:1,0:1:3:0,3,33	1/1:0,15:15:45:451,45,0	0/0:8,0:8:24:0,24,250	1/1:0,1:1:3:32,3,0	0/0:7,0:7:21:0,21,227	0/0:3,0:3:9:0,9,95	1/1:0,9:9:27:283,27,0	1/1:0,3:3:9:93,9,0	0/0:1,0:1:3:0,3,33	1/1:0,2:2:6:58,6,0	1/1:0,1:1:3:34,3,0	0/0:2,0:2:6:0,6,61	0/0:3,0:3:9:0,9,97	1/1:0,10:10:30:301,30,0	0/0:1,0:1:3:0,3,33	1/1:0,12:12:36:364,36,0	0/0:9,0:9:24:0,24,270	0/0:3,0:3:9:0,9,93	0/0:2,0:2:6:0,6,63	0/0:3,0:3:9:0,9,95	0/0:3,0:3:9:0,9,93	./.:.:.:.:.	1/1:0,8:8:21:239,21,0	0/0:4,0:4:12:0,12,129	0/0:10,0:10:30:0,30,308	0/0:1,0:1:3:0,3,32	1/1:0,9:9:27:272,27,0	0/0:5,0:5:15:0,15,148	1/1:0,6:6:18:184,18,0	0/0:4,0:4:12:0,12,131	0/0:1,0:1:3:0,3,34	0/0:6,0:6:18:0,18,193	0/0:12,0:12:33:0,33,365	1/1:0,12:12:36:373,36,0	1/1:0,8:8:24:245,24,0	1/1:0,5:5:15:154,15,0	0/0:4,0:4:12:0,12,130	0/0:1,0:1:3:0,3,33	./.:.:.:.:.	0/0:5,0:5:15:0,15,154	0/0:1,0:1:3:0,3,31	0/0:2,0:2:6:0,6,58	0/0:1,0:1:3:0,3,33	0/0:3,0:3:9:0,9,97	1/1:0,1:1:3:33,3,0	./.:.:.:.:.	0/0:2,0:2:6:0,6,62	0/0:8,0:8:24:0,24,256	0/0:4,0:4:12:0,12,128	1/1:0,3:3:9:82,9,0	0/0:3,0:3:9:0,9,94	0/0:2,0:2:3:0,3,45	./.:.:.:.:.	./.:.:.:.:.	0/0:4,0:4:12:0,12,126	0/0:2,0:2:6:0,6,61	0/0:3,0:3:9:0,9,95	0/0:5,0:5:15:0,15,154	./.:.:.:.:.	1/1:0,1:1:3:32,3,0	1/1:0,1:1:3:31,3,0	1/1:0,3:3:9:92,9,0	1/1:0,4:4:12:125,12,0	0/1:2,1:3:24:24,0,54	0/0:2,0:2:6:0,6,63	./.:.:.:.:.	1/1:0,1:1:3:30,3,0	1/1:0,1:1:3:30,3,0	./.:.:.:.:.	0/0:7,0:7:21:0,21,213	0/0:3,0:3:9:0,9,94	./.:.:.:.:.	0/0:2,0:2:6:0,6,63	1/1:0,5:5:15:152,15,0	1/1:0,1:1:3:33,3,0	0/0:7,0:7:21:0,21,227	0/0:2,0:2:6:0,6,59	0/0:2,0:2:6:0,6,61	0/0:2,0:2:6:0,6,63	0/0:1,0:1:3:0,3,35	0/0:1,0:1:3:0,3,29	./.:.:.:.:.	0/0:2,0:2:6:0,6,64	0/0:1,0:1:3:0,3,33	0/0:4,0:4:12:0,12,126	1/1:0,3:3:9:94,9,0	1/1:0,4:4:12:127,12,0	0/0:2,0:2:6:0,6,63	0/0:2,0:2:6:0,6,62	0/0:1,0:1:3:0,3,31	1/1:0,7:7:21:221,21,0	0/0:1,0:1:3:0,3,32	0/0:2,0:2:6:0,6,67	0/0:5,0:5:15:0,15,162	0/0:3,0:3:9:0,9,95	0/0:5,0:5:15:0,15,153	1/1:0,3:3:9:92,9,0	0/0:1,0:1:3:0,3,32	0/0:2,0:2:6:0,6,63	0/0:1,0:1:3:0,3,32	./.:.:.:.:.	0/0:2,0:2:6:0,6,65	0/0:2,0:2:6:0,6,62	0/0:4,0:4:12:0,12,130	1/1:0,1:1:3:32,3,0	0/0:1,0:1:3:0,3,32	0/0:2,0:2:6:0,6,62	0/0:5,0:5:15:0,15,161	1/1:0,5:5:12:136,12,0	./.:.:.:.:.	0/0:2,0:2:6:0,6,63	1/1:0,7:7:21:208,21,0	0/0:6,0:6:18:0,18,184	0/0:1,0:1:3:0,3,32	1/1:0,5:5:15:150,15,0	0/0:1,0:1:3:0,3,29	./.:.:.:.:.	1/1:0,1:1:3:31,3,0	1/1:0,1:1:3:31,3,0	./.:.:.:.:.	0/0:4,0:4:6:0,6,89	0/0:2,0:2:3:0,3,45	./.:.:.:.:.	0/0:10,0:10:18:0,18,242	1/1:0,6:6:12:152,12,0	1/1:0,3:3:3:45,3,0	0/0:13,0:13:39:0,39,448
chr0	80493486	.	C	T	1023.16	.	AC=13;AF=0.051;AN=256;BaseQRankSum=-1.710;DP=995;Dels=0.00;FS=5.755;HaplotypeScore=0.1313;InbreedingCoeff=0.3725;MLEAC=10;MLEAF=0.039;MQ=55.27;MQ0=0;MQRankSum=1.706;QD=23.79;ReadPosRankSum=-0.614	GT:AD:DP:GQ:PL	0/0:78,0:78:99:0,228,2419	0/0:24,0:24:69:0,69,763	0/0:13,0:13:39:0,39,430	0/0:41,0:41:99:0,111,1238	0/0:26,0:26:63:0,63,743	0/0:10,2:12:7:0,7,292	0/0:11,0:11:30:0,30,339	0/0:1,0:1:3:0,3,35	0/0:2,0:2:6:0,6,67	0/0:15,0:15:42:0,42,468	0/0:1,0:1:3:0,3,31	0/0:15,0:15:45:0,45,490	0/0:15,0:15:45:0,45,488	0/0:1,0:1:3:0,3,35	0/0:15,0:15:42:0,42,460	0/0:15,0:15:45:0,45,468	0/0:19,0:19:57:0,57,615	0/0:3,0:3:9:0,9,100	0/0:7,0:7:21:0,21,234	0/0:6,0:6:12:0,12,153	./.:.:.:.:.	0/0:17,0:17:51:0,51,567	0/0:17,0:17:51:0,51,550	0/0:20,0:20:57:0,57,629	0/0:1,0:1:3:0,3,32	0/0:23,0:23:69:0,69,758	0/0:14,0:14:39:0,39,432	0/0:1,0:1:3:0,3,31	./.:.:.:.:.	1/1:0,15:15:42:457,42,0	./.:.:.:.:.	1/1:0,1:1:3:32,3,0	0/0:8,0:8:18:0,18,218	0/0:1,0:1:3:0,3,32	0/0:24,0:24:72:0,72,757	0/0:1,0:1:3:0,3,32	0/0:17,0:17:48:0,48,542	0/0:3,0:3:6:0,6,69	1/1:0,15:15:45:447,45,0	0/1:3,1:4:21:21,0,91	1/1:0,2:2:6:62,6,0	0/0:13,0:13:36:0,36,398	0/0:17,0:17:48:0,48,533	0/0:20,0:20:60:0,60,644	0/0:12,0:12:30:0,30,356	0/0:27,0:27:81:0,81,882	0/0:15,0:15:39:0,39,449	0/0:2,0:2:6:0,6,68	0/0:1,0:1:3:0,3,33	0/0:7,0:7:18:0,18,214	0/0:1,0:1:3:0,3,34	0/0:1,0:1:3:0,3,33	0/0:3,0:3:9:0,9,97	0/0:4,0:4:12:0,12,126	0/0:3,0:3:9:0,9,95	0/0:2,0:2:6:0,6,61	0/0:3,0:3:9:0,9,97	0/0:4,0:4:12:0,12,135	0/0:1,0:1:3:0,3,34	0/0:7,0:7:21:0,21,227	./.:.:.:.:.	./.:.:.:.:.	0/0:10,0:10:30:0,30,324	0/0:1,0:1:3:0,3,34	0/0:7,0:7:21:0,21,226	0/0:5,0:5:15:0,15,160	0/0:8,0:8:18:0,18,217	0/0:6,0:6:18:0,18,182	0/0:3,0:3:9:0,9,95	0/0:1,0:1:3:0,3,33	0/0:2,0:2:6:0,6,64	0/0:6,0:6:18:0,18,192	0/0:4,0:4:12:0,12,128	0/0:6,0:6:15:0,15,175	0/0:4,0:4:9:0,9,96	0/0:5,0:5:15:0,15,159	0/0:7,0:7:21:0,21,233	0/0:4,0:4:12:0,12,127	./.:.:.:.:.	0/0:6,0:6:15:0,15,161	0/0:2,0:2:6:0,6,63	0/0:3,0:3:9:0,9,99	0/0:4,0:4:12:0,12,128	0/0:6,0:6:18:0,18,195	0/0:4,0:4:12:0,12,124	0/0:2,0:2:6:0,6,60	0/0:4,0:4:12:0,12,128	0/0:5,0:5:15:0,15,155	0/0:4,0:4:12:0,12,128	0/0:2,0:2:6:0,6,64	0/0:2,0:2:6:0,6,63	0/0:5,0:5:15:0,15,161	0/0:2,0:2:6:0,6,65	0/0:2,0:2:6:0,6,65	0/0:3,0:3:9:0,9,99	0/0:3,0:3:9:0,9,94	0/0:6,0:6:18:0,18,170	0/0:2,0:2:6:0,6,65	0/0:3,0:3:9:0,9,95	0/0:4,0:4:12:0,12,126	0/0:7,0:7:21:0,21,221	./.:.:.:.:.	0/0:2,0:2:6:0,6,68	0/0:7,0:7:21:0,21,231	0/0:2,0:2:6:0,6,68	0/0:5,0:5:15:0,15,165	0/0:3,0:3:9:0,9,99	0/0:5,0:5:15:0,15,162	0/0:1,0:1:3:0,3,32	0/0:6,0:6:18:0,18,189	0/0:10,0:10:30:0,30,319	0/0:1,0:1:3:0,3,32	0/0:7,0:7:18:0,18,204	0/0:5,0:5:15:0,15,162	1/1:0,4:4:12:126,12,0	1/1:0,2:2:6:64,6,0	./.:.:.:.:.	0/0:4,0:4:12:0,12,128	0/0:4,0:4:12:0,12,137	0/0:5,0:5:15:0,15,158	0/0:8,0:8:21:0,21,231	0/0:3,0:3:9:0,9,98	0/0:3,0:3:9:0,9,96	0/0:7,0:7:18:0,18,206	0/0:3,0:3:9:0,9,94	0/0:12,0:12:30:0,30,346	0/0:10,0:10:30:0,30,333	0/0:4,0:4:12:0,12,135	0/0:4,0:4:12:0,12,132	./.:.:.:.:.	0/0:4,0:4:6:0,6,89	0/0:2,0:2:3:0,3,44	0/0:7,0:7:18:0,18,203	0/0:2,0:2:3:0,3,45	0/0:7,0:7:15:0,15,185	0/0:4,0:4:9:0,9,110	0/0:35,0:35:99:0,105,1197
chr0	80493504	.	C	A	5199.09	.	AC=49;AF=0.193;AN=254;BaseQRankSum=-4.451;DP=931;Dels=0.00;FS=0.000;HaplotypeScore=0.2209;InbreedingCoeff=0.6811;MLEAC=42;MLEAF=0.165;MQ=54.74;MQ0=0;MQRankSum=0.680;QD=27.65;ReadPosRankSum=-0.780	GT:AD:DP:GQ:PL	1/1:0,58:58:99:1840,174,0	0/0:18,0:18:51:0,51,554	0/0:14,0:14:42:0,42,450	1/1:1,35:36:69:989,69,0	0/0:22,0:22:54:0,54,617	0/0:11,0:11:30:0,30,335	0/0:10,0:10:27:0,27,297	0/0:1,0:1:3:0,3,33	0/0:2,0:2:3:0,3,33	1/1:0,13:13:36:389,36,0	1/1:0,1:1:3:31,3,0	0/0:14,0:14:42:0,42,442	0/0:15,0:15:45:0,45,481	1/1:0,1:1:3:32,3,0	0/0:14,0:14:39:0,39,420	0/0:14,0:14:42:0,42,429	0/0:15,0:15:45:0,45,465	1/1:0,2:2:6:63,6,0	1/1:0,5:5:15:155,15,0	0/0:7,0:7:15:0,15,184	./.:.:.:.:.	0/0:15,0:15:45:0,45,479	0/0:16,0:16:48:0,48,505	0/0:20,0:20:57:0,57,613	0/0:2,0:2:6:0,6,64	0/0:21,0:21:63:0,63,665	1/1:0,16:16:45:478,45,0	./.:.:.:.:.	./.:.:.:.:.	0/0:14,0:14:39:0,39,421	./.:.:.:.:.	0/0:2,0:2:6:0,6,61	0/0:8,0:8:18:0,18,213	0/0:1,0:1:3:0,3,35	0/0:23,0:23:69:0,69,718	1/1:0,1:1:3:31,3,0	0/0:17,0:17:48:0,48,525	1/1:0,3:3:9:96,9,0	0/0:15,0:15:45:0,45,459	0/0:3,0:3:9:0,9,96	0/0:3,0:3:9:0,9,97	0/0:14,0:14:39:0,39,430	0/0:17,0:17:48:0,48,523	0/0:19,0:19:57:0,57,594	0/0:9,0:9:27:0,27,290	0/0:27,0:27:81:0,81,835	0/0:16,0:16:42:0,42,473	0/0:3,0:3:9:0,9,103	0/0:1,0:1:3:0,3,32	1/1:0,8:8:21:238,21,0	0/0:1,0:1:3:0,3,32	./.:.:.:.:.	1/1:0,3:3:9:97,9,0	0/0:4,0:4:12:0,12,124	0/0:4,0:4:12:0,12,127	0/0:1,0:1:3:0,3,30	0/0:2,0:2:6:0,6,61	0/0:3,0:3:9:0,9,95	0/0:1,0:1:3:0,3,32	0/0:6,0:6:18:0,18,185	0/0:1,0:1:3:0,3,34	./.:.:.:.:.	0/0:11,0:11:33:0,33,344	1/1:0,1:1:3:32,3,0	0/0:9,0:9:27:0,27,286	0/0:4,0:4:12:0,12,126	0/0:9,0:9:18:0,18,230	0/0:5,0:5:15:0,15,154	0/0:2,0:2:6:0,6,63	0/0:1,0:1:3:0,3,32	1/1:0,2:2:6:59,6,0	1/1:0,6:6:18:178,18,0	0/0:4,0:4:12:0,12,122	0/0:6,0:6:15:0,15,163	0/0:4,0:4:9:0,9,96	0/0:5,0:5:15:0,15,155	0/0:7,0:7:21:0,21,226	0/0:5,0:5:15:0,15,157	./.:.:.:.:.	0/0:3,0:3:6:0,6,63	0/0:2,0:2:6:0,6,62	0/0:3,0:3:9:0,9,94	0/0:4,0:4:12:0,12,130	0/0:5,0:5:15:0,15,158	0/0:4,0:4:12:0,12,125	0/0:2,0:2:6:0,6,62	1/1:0,4:4:12:121,12,0	1/1:0,3:3:9:94,9,0	1/1:0,4:4:12:124,12,0	1/1:0,1:1:3:32,3,0	1/1:0,2:2:6:61,6,0	1/1:0,5:5:15:154,15,0	0/0:2,0:2:6:0,6,62	0/0:4,0:4:12:0,12,126	0/0:3,0:3:9:0,9,95	0/0:4,0:4:12:0,12,128	0/0:6,0:6:18:0,18,176	1/1:0,1:1:3:32,3,0	0/0:3,0:3:9:0,9,92	0/1:1,3:4:17:79,0,17	0/0:5,0:5:15:0,15,155	./.:.:.:.:.	1/1:0,1:1:3:32,3,0	0/0:7,0:7:21:0,21,220	0/0:2,0:2:6:0,6,61	0/0:5,0:5:15:0,15,160	0/0:2,0:2:6:0,6,65	0/0:5,0:5:15:0,15,159	0/0:2,0:2:6:0,6,67	0/0:7,0:7:21:0,21,217	0/0:9,1:10:27:0,27,276	0/0:2,0:2:6:0,6,69	1/1:0,7:7:18:203,18,0	0/0:4,0:4:12:0,12,124	0/0:5,0:5:15:0,15,152	0/0:2,0:2:6:0,6,63	./.:.:.:.:.	0/0:3,0:3:9:0,9,92	0/0:4,0:4:12:0,12,126	0/0:5,0:5:15:0,15,156	0/0:8,0:8:21:0,21,236	0/0:4,0:4:12:0,12,126	0/0:3,0:3:9:0,9,92	0/0:6,0:6:15:0,15,169	0/0:3,0:3:9:0,9,92	0/0:13,0:13:33:0,33,372	0/0:9,0:9:27:0,27,291	0/0:3,0:3:9:0,9,97	0/0:3,0:3:9:0,9,92	./.:.:.:.:.	0/0:3,0:3:6:0,6,76	0/0:2,0:2:3:0,3,45	0/0:6,0:6:18:0,18,179	0/0:2,0:2:3:0,3,45	0/0:7,0:7:15:0,15,184	0/0:4,0:4:9:0,9,101	0/0:34,0:34:99:0,102,1154
chr0	80498876	.	A	G	1734.44	.	AC=36;AF=0.144;AN=250;BaseQRankSum=2.524;DP=891;Dels=0.00;FS=0.455;HaplotypeScore=0.1408;InbreedingCoeff=0.5571;MLEAC=29;MLEAF=0.116;MQ=59.66;MQ0=0;MQRankSum=0.449;QD=22.53;ReadPosRankSum=-1.798	GT:AD:DP:GQ:PL	0/0:54,0:54:99:0,162,1704	0/0:12,0:12:36:0,36,372	0/0:23,0:23:66:0,66,692	0/0:20,0:20:60:0,60,621	0/0:19,0:19:51:0,51,552	0/0:21,0:21:63:0,63,642	0/0:18,0:18:51:0,51,532	0/0:2,0:2:6:0,6,59	0/0:5,0:5:15:0,15,152	0/0:12,0:12:36:0,36,360	0/0:4,0:4:12:0,12,127	0/0:9,0:9:27:0,27,275	0/0:12,0:12:36:0,36,367	0/0:2,0:2:6:0,6,61	1/1:0,11:11:33:342,33,0	0/0:15,0:15:45:0,45,444	0/0:8,0:8:21:0,21,229	0/1:3,1:4:20:20,0,82	0/0:7,0:7:21:0,21,216	0/0:6,0:6:18:0,18,180	0/0:5,0:5:15:0,15,163	0/0:25,0:25:66:0,66,712	0/0:22,0:22:66:0,66,684	0/0:16,0:16:45:0,45,484	0/0:4,0:4:12:0,12,133	0/0:32,0:32:96:0,96,991	0/0:9,0:9:27:0,27,277	1/1:0,4:4:12:134,12,0	0/0:5,0:5:15:0,15,158	0/0:22,0:23:63:0,63,654	0/0:6,0:6:18:0,18,191	0/0:3,0:3:9:0,9,97	0/0:11,0:11:33:0,33,331	0/1:1,2:3:23:55,0,23	0/0:20,0:20:60:0,60,614	0/0:3,0:3:9:0,9,92	0/0:15,0:15:39:0,39,426	0/0:9,0:9:27:0,27,270	1/1:0,10:10:30:313,30,0	0/0:3,0:3:9:0,9,96	0/0:2,0:2:6:0,6,65	0/0:6,0:6:18:0,18,190	0/0:12,0:12:33:0,33,335	0/0:9,0:9:27:0,27,283	0/0:11,0:11:30:0,30,320	0/0:16,0:16:48:0,48,489	0/0:19,0:19:57:0,57,576	0/0:7,0:7:21:0,21,232	0/0:5,0:5:9:0,9,121	0/0:3,0:3:6:0,6,78	0/0:1,0:1:3:0,3,32	0/0:1,0:1:3:0,3,32	0/0:2,0:2:6:0,6,61	0/0:1,0:1:3:0,3,32	0/0:4,0:4:12:0,12,122	1/1:0,5:5:15:160,15,0	0/0:4,0:4:12:0,12,123	./.:.:.:.:.	0/0:3,0:3:9:0,9,90	0/0:7,0:7:21:0,21,217	1/1:0,2:2:6:61,6,0	1/1:0,2:2:6:56,6,0	0/0:3,0:3:9:0,9,94	0/0:1,0:1:3:0,3,29	./.:.:.:.:.	1/1:0,2:2:6:63,6,0	0/0:3,0:3:9:0,9,93	0/0:3,0:3:9:0,9,94	0/0:10,0:10:24:0,24,284	0/0:3,0:3:9:0,9,96	./.:.:.:.:.	0/0:4,0:4:12:0,12,118	0/0:1,0:1:3:0,3,32	0/0:4,0:4:12:0,12,118	0/0:1,0:1:3:0,3,32	0/0:3,0:3:9:0,9,92	0/0:4,0:4:12:0,12,122	0/0:2,0:2:6:0,6,59	0/0:1,0:1:3:0,3,32	0/0:5,0:5:15:0,15,155	0/0:2,0:2:6:0,6,67	./.:.:.:.:.	0/0:9,0:9:27:0,27,290	0/0:4,0:4:12:0,12,126	0/0:4,0:4:12:0,12,124	0/0:7,0:7:21:0,21,217	1/1:0,2:2:6:55,6,0	0/0:9,0:9:27:0,27,273	1/1:0,1:1:3:32,3,0	0/1:1,1:2:26:27,0,26	0/1:1,3:4:19:83,0,19	./.:.:.:.:.	1/1:0,1:1:3:32,3,0	./.:.:.:.:.	0/0:2,0:2:6:0,6,61	1/1:0,5:5:15:154,15,0	1/1:1,9:10:8:246,8,0	0/0:3,0:3:9:0,9,87	1/1:0,2:2:6:63,6,0	./.:.:.:.:.	0/0:6,0:6:18:0,18,177	1/1:0,1:1:3:31,3,0	1/1:0,4:4:12:124,12,0	0/0:8,0:8:24:0,24,248	0/0:4,0:4:12:0,12,118	0/0:3,0:3:9:0,9,89	0/0:11,0:11:33:0,33,336	0/0:6,0:6:18:0,18,185	0/0:4,0:4:12:0,12,126	0/0:5,0:5:15:0,15,153	0/0:3,0:3:9:0,9,86	0/0:4,0:4:12:0,12,126	0/0:4,0:4:12:0,12,126	0/0:4,0:4:12:0,12,120	1/1:0,1:1:3:34,3,0	0/0:5,0:5:15:0,15,152	0/0:4,0:4:12:0,12,122	./.:.:.:.:.	0/0:1,0:1:3:0,3,29	./.:.:.:.:.	0/0:3,0:3:9:0,9,92	0/0:1,0:1:3:0,3,31	0/0:4,0:4:9:0,9,108	0/0:1,0:1:3:0,3,32	0/0:2,0:2:6:0,6,61	0/0:10,0:10:30:0,30,308	0/0:3,0:3:9:0,9,96	0/0:9,0:9:27:0,27,275	0/0:3,0:3:9:0,9,89	0/0:1,0:1:3:0,3,31	./.:.:.:.:.	./.:.:.:.:.	0/0:4,0:4:6:0,6,89	0/0:9,0:9:15:0,15,196	./.:.:.:.:.	0/0:4,0:4:9:0,9,107	0/0:27,0:27:81:0,81,903
chr0	80499151	.	G	A	2011.2	.	AC=41;AF=0.175;AN=234;BaseQRankSum=-2.201;DP=541;Dels=0.00;FS=2.074;HaplotypeScore=0.0459;InbreedingCoeff=0.4863;MLEAC=36;MLEAF=0.154;MQ=59.82;MQ0=0;MQRankSum=-0.828;QD=21.40;ReadPosRankSum=0.799	GT:AD:DP:GQ:PL	1/1:0,14:14:42:444,42,0	0/0:19,0:19:54:0,54,582	0/0:14,0:14:42:0,42,447	0/0:18,0:18:54:0,54,579	0/1:10,11:21:99:281,0,239	0/0:10,0:10:30:0,30,322	0/0:5,0:5:15:0,15,168	1/1:0,1:1:3:32,3,0	0/0:1,0:1:3:0,3,34	0/0:3,0:3:9:0,9,97	0/0:1,0:1:3:0,3,34	0/0:7,0:7:21:0,21,226	0/0:11,0:11:33:0,33,340	0/0:1,0:1:3:0,3,36	0/0:6,0:6:18:0,18,184	1/1:0,7:7:21:215,21,0	1/1:0,4:4:12:127,12,0	0/0:1,0:1:3:0,3,32	./.:.:.:.:.	./.:.:.:.:.	0/0:2,0:2:6:0,6,69	0/0:9,0:9:24:0,24,267	0/0:8,0:8:24:0,24,251	0/0:8,0:8:24:0,24,256	0/0:1,0:1:3:0,3,34	0/0:19,0:19:51:0,51,536	1/1:0,6:6:18:184,18,0	0/0:1,0:1:3:0,3,33	0/0:1,0:1:3:0,3,33	0/1:5,4:9:99:101,0,131	0/0:1,0:1:3:0,3,33	./.:.:.:.:.	0/0:2,0:2:6:0,6,61	./.:.:.:.:.	0/0:15,0:15:42:0,42,467	./.:.:.:.:.	0/0:6,0:6:18:0,18,193	1/1:0,1:1:3:33,3,0	0/0:5,0:5:15:0,15,161	1/1:0,1:1:3:31,3,0	1/1:0,1:1:3:32,3,0	0/0:5,0:5:15:0,15,156	0/0:12,0:12:36:0,36,385	0/0:6,0:6:18:0,18,194	0/0:12,0:12:36:0,36,385	0/0:8,0:8:24:0,24,262	0/0:9,0:9:27:0,27,290	0/0:2,0:2:6:0,6,65	1/1:0,1:1:3:32,3,0	0/0:1,0:1:3:0,3,32	0/0:3,0:3:9:0,9,93	0/0:2,0:2:6:0,6,64	0/0:4,0:4:12:0,12,130	0/0:3,0:3:9:0,9,93	0/0:4,0:4:12:0,12,124	0/0:1,0:1:3:0,3,32	0/0:2,0:2:6:0,6,60	0/0:6,0:6:18:0,18,195	0/0:1,0:1:3:0,3,30	0/0:2,0:2:6:0,6,64	./.:.:.:.:.	0/0:1,0:1:3:0,3,26	1/1:0,4:4:12:130,12,0	0/0:3,0:3:9:0,9,94	0/0:4,0:4:12:0,12,124	0/0:2,0:2:6:0,6,65	1/1:0,2:2:6:63,6,0	1/1:0,3:3:9:98,9,0	1/1:0,3:3:9:96,9,0	./.:.:.:.:.	./.:.:.:.:.	0/0:4,0:4:12:0,12,127	0/0:1,0:1:3:0,3,33	0/0:4,0:4:12:0,12,124	0/0:2,0:2:6:0,6,63	0/0:3,0:3:9:0,9,98	0/0:1,0:1:3:0,3,33	./.:.:.:.:.	./.:.:.:.:.	0/0:5,0:5:12:0,12,138	0/0:1,0:1:3:0,3,33	0/0:1,0:1:3:0,3,33	0/0:5,0:5:15:0,15,167	./.:.:.:.:.	0/0:4,0:4:12:0,12,129	0/0:4,0:4:12:0,12,132	0/0:2,0:2:6:0,6,63	0/0:3,0:3:9:0,9,94	0/0:4,0:4:12:0,12,128	./.:.:.:.:.	0/0:1,0:1:3:0,3,34	0/0:3,0:3:9:0,9,93	./.:.:.:.:.	./.:.:.:.:.	./.:.:.:.:.	0/0:2,0:2:6:0,6,63	0/0:1,0:1:3:0,3,35	0/0:2,0:2:6:0,6,64	0/0:1,0:1:3:0,3,32	1/1:0,4:4:12:128,12,0	0/1:1,2:3:25:56,0,25	0/0:2,0:2:6:0,6,61	0/0:1,0:1:3:0,3,29	0/0:3,0:3:9:0,9,97	0/0:6,0:6:18:0,18,189	0/0:8,0:8:24:0,24,257	0/0:4,0:4:12:0,12,133	0/0:7,0:7:21:0,21,222	1/1:0,2:2:6:61,6,0	./.:.:.:.:.	0/0:2,0:2:6:0,6,63	1/1:0,2:2:6:61,6,0	./.:.:.:.:.	1/1:0,2:2:6:63,6,0	0/0:1,0:1:3:0,3,32	1/1:0,2:2:6:63,6,0	1/1:0,1:1:3:32,3,0	./.:.:.:.:.	0/0:3,0:3:9:0,9,96	0/0:3,0:3:9:0,9,91	0/0:1,0:1:3:0,3,30	0/0:1,0:1:3:0,3,34	0/0:1,0:1:3:0,3,31	./.:.:.:.:.	0/0:4,0:4:12:0,12,126	0/0:5,0:5:15:0,15,153	0/0:4,0:4:12:0,12,126	0/0:1,0:1:3:0,3,32	0/0:2,0:2:6:0,6,66	0/0:3,0:3:6:0,6,76	./.:.:.:.:.	0/0:2,0:2:3:0,3,45	0/0:6,0:6:9:0,9,134	0/0:9,0:9:15:0,15,198	0/0:2,0:2:3:0,3,45	0/0:8,0:8:12:0,12,164	0/0:36,0:36:99:0,105,1173
chr0	80500140	.	C	T	2534.94	.	AC=21;AF=0.081;AN=260;BaseQRankSum=-3.899;DP=1204;Dels=0.00;FS=3.116;HaplotypeScore=0.0659;InbreedingCoeff=0.4387;MLEAC=20;MLEAF=0.077;MQ=53.33;MQ0=8;MQRankSum=-1.269;QD=19.65;ReadPosRankSum=0.175	GT:AD:DP:GQ:PL	0/0:54,0:54:99:0,144,1590	0/0:21,0:21:57:0,57,644	0/0:26,0:26:75:0,75,819	0/0:45,0:45:99:0,135,1450	0/0:24,0:24:72:0,72,784	0/0:33,0:33:99:0,99,1034	0/0:31,0:31:93:0,93,972	0/0:1,0:1:3:0,3,34	0/0:9,0:9:27:0,27,291	0/0:9,0:9:27:0,27,293	0/0:3,0:3:9:0,9,98	0/0:13,0:13:39:0,39,419	0/0:19,0:19:57:0,57,615	0/0:4,0:4:12:0,12,125	0/0:29,0:29:84:0,84,897	0/0:18,0:18:54:0,54,563	0/0:17,0:17:51:0,51,541	0/0:4,0:4:9:0,9,95	0/0:10,0:10:30:0,30,318	1/1:0,15:15:45:446,45,0	0/0:4,0:4:12:0,12,134	0/0:38,0:38:99:0,114,1199	0/1:10,22:32:99:512,0,235	0/1:5,21:26:90:559,0,90	./.:.:.:.:.	0/0:29,0:29:84:0,84,910	0/0:19,0:19:54:0,54,591	0/0:3,0:3:9:0,9,96	0/0:5,0:5:15:0,15,170	0/0:41,0:41:99:0,117,1230	0/0:18,0:18:54:0,54,575	0/0:6,0:6:18:0,18,192	0/0:24,0:24:72:0,72,772	0/0:1,0:1:3:0,3,33	0/0:34,0:34:99:0,99,1064	0/0:2,0:2:3:0,3,35	0/0:15,0:15:42:0,42,468	0/0:11,0:11:33:0,33,342	0/0:8,0:8:24:0,24,258	0/0:3,0:3:6:0,6,65	0/0:2,0:2:6:0,6,67	0/0:10,0:10:30:0,30,318	0/0:16,0:16:45:0,45,496	0/0:10,0:10:27:0,27,290	0/0:13,0:13:39:0,39,410	0/0:18,0:18:51:0,51,558	0/0:22,0:22:66:0,66,693	0/0:3,0:3:9:0,9,100	./.:.:.:.:.	0/0:4,0:4:12:0,12,127	0/0:1,0:1:3:0,3,32	0/0:2,0:2:6:0,6,65	0/0:1,0:1:3:0,3,34	0/0:5,0:5:15:0,15,153	1/1:0,8:8:24:256,24,0	0/0:6,0:6:18:0,18,198	0/0:2,0:2:6:0,6,67	0/0:7,0:7:21:0,21,217	0/0:2,0:2:6:0,6,66	1/1:0,8:8:24:253,24,0	0/0:5,0:5:15:0,15,157	0/0:5,0:5:15:0,15,163	0/0:11,0:11:30:0,30,329	0/0:3,0:3:9:0,9,96	0/0:2,0:2:6:0,6,67	0/0:4,0:4:12:0,12,132	0/0:3,0:3:9:0,9,97	0/0:6,0:6:18:0,18,201	0/0:6,0:6:18:0,18,197	0/0:3,0:3:9:0,9,97	0/0:1,0:1:3:0,3,33	0/0:5,0:5:15:0,15,158	1/1:0,3:3:9:90,9,0	0/0:2,0:2:6:0,6,59	0/0:10,0:10:30:0,30,324	0/0:2,0:2:6:0,6,65	0/0:1,0:1:3:0,3,33	0/0:5,0:5:15:0,15,162	0/0:5,0:5:15:0,15,148	0/0:2,0:2:6:0,6,63	0/0:6,0:6:12:0,12,128	./.:.:.:.:.	0/0:7,0:7:21:0,21,221	0/0:14,0:14:42:0,42,452	0/0:7,0:7:18:0,18,201	0/0:6,0:6:18:0,18,195	0/0:8,0:8:18:0,18,193	0/0:8,0:8:21:0,21,219	0/0:6,0:6:18:0,18,191	0/0:4,0:4:12:0,12,109	0/0:4,0:4:12:0,12,127	./.:.:.:.:.	0/0:4,0:4:12:0,12,123	0/0:3,0:3:9:0,9,97	0/0:2,0:2:6:0,6,61	0/0:4,0:4:12:0,12,129	0/0:3,0:3:9:0,9,95	0/0:3,0:3:9:0,9,97	0/0:4,0:4:12:0,12,128	0/0:3,0:3:9:0,9,95	0/0:9,0:9:27:0,27,289	0/0:1,0:1:3:0,3,34	0/0:3,0:3:9:0,9,98	0/1:2,2:4:44:44,0,53	0/1:2,2:4:48:48,0,51	1/1:0,4:4:12:118,12,0	0/0:8,0:8:24:0,24,261	0/0:9,0:9:27:0,27,285	0/0:5,0:5:15:0,15,161	0/0:8,0:8:21:0,21,219	0/0:9,0:9:27:0,27,292	0/0:5,0:5:15:0,15,162	0/0:8,0:8:24:0,24,258	0/0:5,0:5:15:0,15,153	0/0:3,0:3:9:0,9,94	0/0:3,0:3:9:0,9,95	0/0:1,0:1:3:0,3,32	0/0:5,0:5:6:0,6,67	0/0:4,0:4:12:0,12,124	1/1:0,1:1:3:31,3,0	0/0:7,0:7:21:0,21,226	0/0:4,0:4:12:0,12,127	1/1:0,6:6:18:185,18,0	1/1:0,8:8:24:243,24,0	0/0:3,0:3:9:0,9,92	0/1:8,2:10:31:31,0,224	0/0:5,0:5:15:0,15,163	0/0:4,0:5:12:0,12,124	0/0:3,0:3:9:0,9,99	./.:.:.:.:.	0/0:2,0:2:3:0,3,45	./.:.:.:.:.	0/0:4,0:4:6:0,6,89	./.:.:.:.:.	0/0:4,0:4:6:0,6,89	0/0:3,0:3:6:0,6,77	0/0:17,0:17:45:0,45,497
chr0	80500254	.	C	T	3211.02	.	AC=47;AF=0.174;AN=270;BaseQRankSum=-5.831;DP=1326;Dels=0.00;FS=1.092;HaplotypeScore=0.1070;InbreedingCoeff=0.6553;MLEAC=40;MLEAF=0.148;MQ=55.03;MQ0=8;MQRankSum=-0.938;QD=21.70;ReadPosRankSum=-0.305	GT:AD:DP:GQ:PL	0/0:65,0:65:99:0,189,2019	0/0:15,0:15:42:0,42,462	0/0:39,0:39:99:0,117,1234	0/0:40,0:40:99:0,120,1262	0/0:23,0:23:63:0,63,689	0/0:37,0:37:99:0,111,1147	0/0:25,0:25:63:0,63,677	0/0:4,0:4:12:0,12,132	1/1:0,2:2:6:62,6,0	1/1:4,19:23:54:562,54,0	1/1:0,4:4:12:118,12,0	0/0:12,0:12:36:0,36,385	0/0:17,0:17:51:0,51,536	0/0:1,0:1:3:0,3,31	1/1:0,12:12:33:344,33,0	0/0:32,0:32:93:0,93,974	0/0:21,0:21:54:0,54,614	0/1:4,1:5:16:16,0,115	0/0:9,0:9:21:0,21,242	0/0:15,0:15:45:0,45,468	0/0:9,0:9:24:0,24,260	0/0:40,0:40:99:0,120,1243	0/0:31,0:31:87:0,87,947	0/0:25,0:26:66:0,66,744	0/0:4,0:4:12:0,12,134	0/0:34,0:34:99:0,102,1080	0/0:15,0:15:39:0,39,398	1/1:0,2:2:6:64,6,0	0/0:11,0:11:33:0,33,361	0/0:49,0:49:99:0,147,1546	0/0:16,0:16:48:0,48,526	0/1:7,1:8:7:7,0,205	0/0:24,0:24:69:0,69,738	1/1:1,2:3:6:60,6,0	0/0:32,0:32:96:0,96,1023	0/0:7,0:7:21:0,21,236	0/0:21,0:21:60:0,60,659	0/0:12,0:12:33:0,33,358	1/1:0,23:23:63:683,63,0	0/0:4,0:4:12:0,12,128	0/0:6,0:6:18:0,18,196	0/0:18,1:19:24:0,24,525	0/0:22,0:22:66:0,66,682	0/0:28,0:28:84:0,84,890	0/0:27,0:28:81:0,81,863	0/0:18,0:18:54:0,54,568	0/0:20,0:20:57:0,57,608	0/1:4,1:5:17:17,0,115	0/0:3,0:3:9:0,9,97	0/0:8,0:8:24:0,24,257	0/0:3,0:3:9:0,9,96	0/0:2,0:2:6:0,6,69	1/1:0,4:4:12:121,12,0	0/0:5,0:5:15:0,15,151	0/0:6,0:6:18:0,18,191	1/1:0,5:5:15:152,15,0	0/0:2,0:2:6:0,6,64	0/0:5,0:5:15:0,15,166	0/0:2,0:2:6:0,6,64	0/0:3,0:3:9:0,9,80	1/1:0,1:1:3:29,3,0	1/1:0,2:2:6:59,6,0	0/0:9,0:9:27:0,27,281	0/0:8,0:8:24:0,24,256	0/0:5,0:5:15:0,15,162	1/1:0,8:8:24:243,24,0	0/0:1,0:1:3:0,3,32	0/0:6,0:6:18:0,18,187	0/0:4,0:4:9:0,9,110	0/0:2,0:2:6:0,6,61	0/0:3,0:3:9:0,9,94	0/0:8,0:8:24:0,24,257	0/0:2,0:2:6:0,6,66	0/0:2,0:2:6:0,6,62	0/0:1,0:1:3:0,3,30	0/0:4,0:4:12:0,12,132	0/0:2,0:2:6:0,6,66	0/0:2,0:2:6:0,6,66	0/0:1,0:1:3:0,3,32	0/0:6,0:6:12:0,12,152	0/0:5,0:5:15:0,15,159	./.:.:.:.:.	0/0:6,0:6:15:0,15,163	0/0:5,0:5:15:0,15,157	0/0:3,0:3:9:0,9,92	0/0:2,0:2:6:0,6,59	1/1:0,5:5:15:153,15,0	0/0:3,0:3:9:0,9,97	0/1:2,1:3:22:22,0,56	0/0:9,0:9:24:0,24,265	1/1:0,3:3:9:92,9,0	0/0:3,0:3:9:0,9,94	1/1:0,1:1:3:31,3,0	1/1:0,4:4:12:123,12,0	0/0:6,0:6:18:0,18,191	1/1:0,4:4:12:124,12,0	0/1:1,7:8:5:182,0,5	0/0:3,0:3:9:0,9,96	1/1:0,3:3:9:94,9,0	0/0:2,0:2:6:0,6,66	0/0:11,0:11:33:0,33,351	1/1:0,3:3:9:93,9,0	1/1:0,5:5:15:153,15,0	0/0:7,0:7:21:0,21,221	0/0:5,0:5:15:0,15,158	0/0:6,0:6:12:0,12,126	0/0:6,0:6:18:0,18,201	0/0:11,0:11:33:0,33,353	0/0:2,0:2:6:0,6,67	0/0:9,0:9:24:0,24,267	0/0:5,0:5:15:0,15,156	0/0:2,0:2:6:0,6,67	0/0:11,0:11:18:0,18,229	0/0:6,0:6:18:0,18,191	1/1:0,2:2:6:61,6,0	0/0:10,0:10:30:0,30,320	0/0:4,0:4:12:0,12,128	0/0:2,0:2:6:0,6,63	0/0:4,0:4:12:0,12,126	0/0:2,0:2:6:0,6,63	0/0:5,0:5:15:0,15,159	0/0:4,0:4:12:0,12,114	0/0:7,0:7:21:0,21,219	0/0:5,0:5:15:0,15,160	0/0:6,0:6:18:0,18,189	0/0:13,0:13:36:0,36,372	0/0:4,0:4:12:0,12,126	0/0:3,0:3:9:0,9,91	0/0:2,0:2:6:0,6,61	0/0:4,0:4:6:0,6,89	./.:.:.:.:.	0/0:4,0:4:9:0,9,109	0/0:8,0:8:12:0,12,179	0/0:2,0:2:3:0,3,45	0/0:4,0:4:6:0,6,89	0/0:2,0:2:6:0,6,64	0/0:19,0:19:48:0,48,544
chr0	80509349	.	C	T	2377.01	.	AC=26;AF=0.098;AN=264;BaseQRankSum=-1.709;DP=1023;Dels=0.00;FS=2.365;HaplotypeScore=0.1427;InbreedingCoeff=0.6061;MLEAC=23;MLEAF=0.087;MQ=48.90;MQ0=3;MQRankSum=2.046;QD=25.84;ReadPosRankSum=2.037	GT:AD:DP:GQ:PL	0/0:72,0:72:99:0,217,2301	0/0:17,0:17:51:0,51,532	0/0:16,0:16:48:0,48,501	0/0:52,0:52:99:0,147,1531	0/0:12,0:12:36:0,36,384	0/0:17,0:17:51:0,51,527	0/0:12,0:12:30:0,30,306	0/0:2,0:2:6:0,6,59	0/0:1,0:1:3:0,3,28	0/0:20,0:20:48:0,48,524	0/0:3,0:3:9:0,9,95	0/0:18,0:18:48:0,48,533	0/0:11,0:11:33:0,33,343	./.:.:.:.:.	0/0:13,0:13:36:0,36,377	0/0:19,0:19:54:0,54,568	0/0:12,0:12:33:0,33,336	./.:.:.:.:.	0/0:11,0:11:33:0,33,338	1/1:0,4:4:12:118,12,0	0/0:3,0:3:9:0,9,91	1/1:0,19:19:54:542,54,0	0/0:16,0:16:48:0,48,496	0/0:23,0:23:57:0,57,598	0/0:1,0:1:3:0,3,25	0/0:22,0:22:60:0,60,656	0/0:11,0:11:33:0,33,337	0/0:2,0:2:6:0,6,57	0/0:1,0:1:3:0,3,28	0/0:21,0:21:57:0,57,609	0/0:3,0:3:9:0,9,97	0/0:2,0:2:6:0,6,63	0/0:14,0:14:36:0,36,401	0/0:3,0:3:6:0,6,53	1/1:0,20:20:51:540,51,0	0/0:2,0:2:6:0,6,65	0/0:25,0:25:75:0,75,777	0/0:10,0:10:24:0,24,245	0/0:18,0:18:54:0,54,551	0/0:2,0:2:3:0,3,33	0/0:3,0:3:9:0,9,96	0/0:17,0:17:51:0,51,536	0/0:14,0:14:42:0,42,428	0/0:26,0:26:66:0,66,701	0/0:21,0:21:54:0,54,574	0/0:18,0:18:54:0,54,537	0/0:9,0:9:27:0,27,284	0/0:1,0:1:3:0,3,28	0/0:2,0:2:6:0,6,65	0/0:9,0:9:27:0,27,284	0/0:3,0:3:9:0,9,89	0/0:6,0:6:15:0,15,165	0/0:7,0:7:21:0,21,218	0/0:3,0:3:9:0,9,95	0/0:5,0:5:15:0,15,152	0/0:2,0:2:6:0,6,59	0/0:4,0:4:12:0,12,126	0/0:3,0:3:9:0,9,91	./.:.:.:.:.	0/0:4,0:4:12:0,12,125	0/0:4,0:4:12:0,12,118	0/0:5,0:5:15:0,15,163	0/0:7,0:7:21:0,21,217	0/0:4,0:4:9:0,9,109	0/0:10,0:10:30:0,30,304	0/0:7,0:7:21:0,21,218	0/0:3,0:3:9:0,9,94	0/0:6,0:6:18:0,18,189	0/0:2,0:2:6:0,6,66	0/0:3,0:3:9:0,9,95	0/0:1,0:1:3:0,3,32	0/0:3,0:3:9:0,9,93	1/1:0,3:3:9:90,9,0	1/1:0,2:2:6:59,6,0	0/0:4,0:4:12:0,12,118	0/0:3,0:3:9:0,9,97	0/0:3,0:3:9:0,9,97	1/1:0,4:4:12:126,12,0	0/0:3,0:3:9:0,9,90	0/0:6,0:6:15:0,15,176	0/0:1,0:1:3:0,3,30	0/0:2,0:2:6:0,6,65	0/0:4,0:4:12:0,12,120	0/0:3,0:3:9:0,9,94	0/0:5,0:5:15:0,15,154	0/0:4,0:4:12:0,12,130	0/0:1,0:1:3:0,3,31	0/0:5,0:5:15:0,15,159	0/0:8,0:8:24:0,24,252	0/0:1,0:1:3:0,3,29	0/0:3,0:3:9:0,9,97	0/0:3,0:3:6:0,6,63	0/0:2,0:2:6:0,6,64	./.:.:.:.:.	0/0:6,0:6:18:0,18,178	0/0:3,0:3:9:0,9,97	0/0:5,0:5:15:0,15,153	0/0:3,0:3:9:0,9,97	0/0:3,0:3:9:0,9,95	0/0:3,0:3:9:0,9,91	0/0:4,0:4:12:0,12,130	0/0:1,0:1:3:0,3,32	0/0:2,0:2:6:0,6,63	0/0:3,0:3:9:0,9,92	0/0:3,0:3:9:0,9,92	1/1:0,11:11:33:344,33,0	0/0:10,0:10:30:0,30,330	0/0:7,0:7:21:0,21,210	0/0:3,0:3:9:0,9,97	0/0:2,0:2:6:0,6,60	0/0:5,0:5:15:0,15,155	0/0:3,0:3:9:0,9,97	0/0:11,0:11:30:0,30,306	0/0:5,0:5:15:0,15,153	0/0:6,0:6:18:0,18,186	0/0:6,0:6:18:0,18,191	0/0:5,0:5:15:0,15,159	0/0:2,0:2:6:0,6,63	0/0:4,0:4:12:0,12,124	1/1:0,5:5:15:151,15,0	0/0:6,0:6:18:0,18,178	0/0:3,0:3:9:0,9,96	1/1:0,6:6:18:184,18,0	1/1:0,6:6:18:191,18,0	1/1:0,5:5:15:153,15,0	1/1:0,3:3:9:88,9,0	0/0:3,0:3:6:0,6,56	1/1:0,4:4:12:122,12,0	0/0:1,0:1:3:0,3,32	0/0:3,0:3:6:0,6,75	0/0:6,0:6:9:0,9,134	0/0:2,0:2:3:0,3,45	0/0:2,0:2:3:0,3,45	0/0:1,0:1:3:0,3,31	0/0:4,0:5:6:0,6,89	./.:.:.:.:.	0/0:34,0:34:99:0,99,1095
chr0	80517012	.	A	G	647.69	.	AC=21;AF=0.106;AN=198;BaseQRankSum=4.184;DP=1791;Dels=0.00;FS=33.276;HaplotypeScore=0.1488;InbreedingCoeff=0.1344;MLEAC=18;MLEAF=0.091;MQ=17.81;MQ0=66;MQRankSum=3.783;QD=3.32;ReadPosRankSum=-0.340	GT:AD:DP:GQ:PL	0/0:69,0:69:93:0,93,1002	0/0:39,0:39:42:0,42,435	0/0:29,0:29:21:0,21,216	0/0:92,0:92:69:0,69,713	0/0:32,0:32:24:0,24,246	0/0:19,0:19:9:0,9,93	0/0:15,0:15:18:0,18,185	./.:.:.:.:.	./.:.:.:.:.	0/0:31,0:31:24:0,24,253	./.:.:.:.:.	0/0:21,0:21:3:0,3,30	0/0:32,0:32:18:0,18,177	0/0:4,0:4:3:0,3,32	0/0:41,0:41:24:0,24,252	0/0:24,0:24:12:0,12,125	0/0:32,0:32:12:0,12,125	./.:.:.:.:.	0/0:14,0:14:9:0,9,92	0/0:6,0:6:3:0,3,31	0/0:1,0:1:3:0,3,33	0/0:16,0:16:9:0,9,91	0/0:40,0:40:27:0,27,274	0/1:33,3:36:19:85,0,19	./.:.:.:.:.	0/0:38,0:38:24:0,24,247	0/0:44,0:44:30:0,30,305	0/0:4,0:4:3:0,3,27	./.:.:.:.:.	0/0:26,0:26:18:0,18,186	0/0:3,0:3:6:0,6,62	./.:.:.:.:.	0/0:23,0:23:12:0,12,125	./.:.:.:.:.	0/0:47,0:47:24:0,24,247	./.:.:.:.:.	0/0:36,0:36:30:0,30,311	0/0:20,0:20:21:0,21,217	0/0:29,0:29:3:0,3,34	./.:.:.:.:.	./.:.:.:.:.	0/0:34,0:34:18:0,18,187	0/0:47,0:47:24:0,24,249	0/1:26,4:30:45:109,0,45	0/1:21,5:26:74:137,0,74	./.:.:.:.:.	0/0:30,0:30:18:0,18,178	1/1:3,1:4:3:31,3,0	0/0:6,0:6:3:0,3,31	./.:.:.:.:.	0/0:3,0:3:3:0,3,31	0/0:11,0:11:12:0,12,126	0/0:16,0:16:12:0,12,126	0/0:9,0:9:6:0,6,61	0/1:10,4:14:16:117,0,16	./.:.:.:.:.	0/0:5,0:5:6:0,6,60	0/0:10,0:10:3:0,3,31	0/0:4,0:4:3:0,3,31	1/1:11,1:12:3:34,3,0	0/0:8,0:8:3:0,3,31	0/0:10,0:10:3:0,3,32	0/0:22,0:22:9:0,9,93	./.:.:.:.:.	0/0:6,0:6:3:0,3,32	0/0:16,0:16:3:0,3,32	0/0:7,0:7:3:0,3,29	./.:.:.:.:.	0/0:8,0:8:6:0,6,62	./.:.:.:.:.	./.:.:.:.:.	./.:.:.:.:.	0/0:8,0:8:6:0,6,61	0/1:9,1:10:20:20,0,79	0/1:9,2:11:21:55,0,21	1/1:5,1:6:3:32,3,0	./.:.:.:.:.	0/0:5,0:5:6:0,6,61	./.:.:.:.:.	0/0:15,0:15:3:0,3,31	0/0:6,0:6:6:0,6,63	./.:.:.:.:.	./.:.:.:.:.	0/0:12,0:12:15:0,15,155	./.:.:.:.:.	./.:.:.:.:.	0/0:8,0:8:6:0,6,61	./.:.:.:.:.	0/0:14,0:14:12:0,12,128	0/0:6,0:6:3:0,3,31	0/0:6,0:6:6:0,6,62	./.:.:.:.:.	0/0:5,0:5:6:0,6,62	./.:.:.:.:.	./.:.:.:.:.	0/0:8,0:8:6:0,6,64	./.:.:.:.:.	./.:.:.:.:.	0/0:10,0:10:3:0,3,32	0/0:4,0:4:3:0,3,31	./.:.:.:.:.	0/0:5,0:5:3:0,3,33	0/0:8,0:8:3:0,3,31	0/0:5,0:5:3:0,3,32	0/0:5,0:5:3:0,3,31	0/0:3,0:3:6:0,6,62	0/0:5,0:5:3:0,3,32	0/0:19,0:19:12:0,12,126	0/0:2,0:2:3:0,3,32	./.:.:.:.:.	0/0:10,0:10:9:0,9,95	0/0:2,0:2:3:0,3,32	0/0:25,0:25:9:0,9,94	0/0:8,0:8:3:0,3,32	0/0:14,0:14:9:0,9,91	./.:.:.:.:.	0/0:12,0:12:9:0,9,93	./.:.:.:.:.	1/1:9,1:10:3:31,3,0	0/0:6,0:6:3:0,3,31	1/1:9,1:10:3:32,3,0	0/0:9,0:9:12:0,12,126	0/0:12,0:12:12:0,12,121	0/0:9,0:9:3:0,3,32	0/0:12,0:12:15:0,15,153	0/0:13,0:13:6:0,6,62	1/1:8,1:9:3:35,3,0	0/1:7,3:10:22:87,0,22	1/1:6,1:7:3:34,3,0	0/0:2,0:2:3:0,3,45	./.:.:.:.:.	0/0:4,0:4:9:0,9,108	./.:.:.:.:.	0/0:4,0:4:6:0,6,75	0/0:8,0:8:3:0,3,32	./.:.:.:.:.	0/0:37,0:37:36:0,36,401
chr0	80523453	.	C	G	11368.3	.	AC=196;AF=0.907;AN=216;BaseQRankSum=-3.487;DP=644;Dels=0.00;FS=132.488;HaplotypeScore=0.0377;InbreedingCoeff=0.4099;MLEAC=197;MLEAF=0.912;MQ=39.57;MQ0=60;MQRankSum=-3.712;QD=20.97;ReadPosRankSum=-5.279	GT:AD:DP:GQ:PL	1/1:0,34:34:99:1123,102,0	1/1:0,13:13:30:317,30,0	1/1:0,7:7:15:168,15,0	1/1:0,31:31:63:675,63,0	1/1:0,7:7:12:130,12,0	1/1:0,11:11:21:219,21,0	1/1:0,16:16:30:314,30,0	1/1:0,1:1:3:33,3,0	1/1:0,2:2:6:60,6,0	1/1:0,11:11:21:219,21,0	1/1:0,3:3:9:95,9,0	1/1:0,11:11:15:156,15,0	1/1:0,7:7:15:158,15,0	./.:.:.:.:.	1/1:0,8:8:15:161,15,0	1/1:0,10:10:18:196,18,0	1/1:0,19:19:27:275,27,0	1/1:0,1:1:3:32,3,0	1/1:0,3:3:9:94,9,0	1/1:0,9:9:21:217,21,0	1/1:0,2:2:6:67,6,0	1/1:0,12:12:18:196,18,0	1/1:0,10:10:18:201,18,0	1/1:0,13:13:18:203,18,0	1/1:0,1:1:3:32,3,0	1/1:0,10:10:21:224,21,0	0/0:19,0:19:57:0,57,606	1/1:0,5:5:15:161,15,0	./.:.:.:.:.	1/1:0,15:15:33:335,33,0	1/1:0,1:1:3:27,3,0	1/1:0,1:1:3:33,3,0	1/1:0,17:17:39:401,39,0	1/1:0,1:1:3:32,3,0	0/0:18,0:18:45:0,45,509	1/1:0,3:3:9:100,9,0	1/1:0,7:7:12:120,12,0	1/1:0,10:10:21:212,21,0	1/1:0,11:11:21:214,21,0	./.:.:.:.:.	1/1:0,1:1:3:32,3,0	1/1:0,10:10:9:92,9,0	1/1:0,13:13:27:284,27,0	1/1:0,8:8:12:126,12,0	1/1:0,11:11:12:139,12,0	0/0:16,0:16:42:0,42,449	1/1:0,11:11:15:160,15,0	1/1:0,3:3:9:98,9,0	1/1:0,4:4:12:128,12,0	1/1:0,5:5:12:124,12,0	1/1:0,1:1:3:32,3,0	1/1:0,4:4:3:32,3,0	1/1:0,6:6:12:121,12,0	1/1:0,3:3:6:62,6,0	./.:.:.:.:.	1/1:0,2:2:6:64,6,0	./.:.:.:.:.	1/1:0,4:4:3:32,3,0	1/1:0,1:1:3:30,3,0	1/1:0,5:5:9:92,9,0	./.:.:.:.:.	1/1:0,3:3:9:94,9,0	1/1:0,3:3:6:67,6,0	1/1:0,4:4:9:93,9,0	1/1:0,4:4:9:93,9,0	1/1:0,1:1:3:31,3,0	1/1:0,3:3:3:31,3,0	1/1:0,4:4:9:94,9,0	./.:.:.:.:.	./.:.:.:.:.	1/1:0,2:2:6:66,6,0	1/1:0,4:4:6:63,6,0	1/1:0,5:5:6:62,6,0	./.:.:.:.:.	1/1:0,4:4:12:128,12,0	1/1:0,1:1:3:30,3,0	./.:.:.:.:.	1/1:0,1:1:3:30,3,0	./.:.:.:.:.	1/1:0,5:5:3:32,3,0	./.:.:.:.:.	0/0:1,0:1:3:0,3,32	0/0:3,0:3:9:0,9,100	1/1:0,2:2:6:62,6,0	1/1:0,2:2:3:32,3,0	1/1:0,2:2:6:66,6,0	1/1:0,2:2:3:31,3,0	./.:.:.:.:.	./.:.:.:.:.	1/1:0,1:1:3:25,3,0	1/1:0,2:2:3:32,3,0	./.:.:.:.:.	1/1:0,3:3:9:94,9,0	./.:.:.:.:.	./.:.:.:.:.	1/1:0,4:4:12:117,12,0	1/1:0,3:3:9:97,9,0	1/1:0,2:2:3:31,3,0	1/1:0,3:3:9:92,9,0	1/1:0,2:2:3:30,3,0	1/1:0,2:2:6:65,6,0	./.:.:.:.:.	0/0:1,0:1:3:0,3,33	1/1:0,3:3:6:59,6,0	1/1:0,1:1:3:32,3,0	1/1:0,2:2:3:30,3,0	1/1:0,2:2:6:66,6,0	0/0:3,0:3:9:0,9,89	./.:.:.:.:.	1/1:0,6:6:6:61,6,0	1/1:0,4:4:9:91,9,0	./.:.:.:.:.	1/1:0,2:2:6:62,6,0	1/1:0,6:6:9:92,9,0	./.:.:.:.:.	./.:.:.:.:.	./.:.:.:.:.	1/1:0,3:3:3:30,3,0	1/1:0,1:1:3:31,3,0	./.:.:.:.:.	1/1:0,2:2:3:32,3,0	1/1:0,2:2:6:62,6,0	1/1:0,4:4:12:118,12,0	1/1:0,1:1:3:32,3,0	1/1:0,3:3:6:62,6,0	1/1:0,2:2:3:32,3,0	1/1:0,5:5:12:120,12,0	1/1:0,1:1:3:32,3,0	./.:.:.:.:.	./.:.:.:.:.	0/0:7,0:7:12:0,12,134	0/0:5,0:5:9:0,9,121	./.:.:.:.:.	./.:.:.:.:.	./.:.:.:.:.	1/1:0,3:3:3:29,3,0	0/0:13,0:13:39:0,39,430
chr0	80524368	.	G	A	4157.15	.	AC=35;AF=0.135;AN=260;BaseQRankSum=-1.266;DP=1101;Dels=0.00;FS=5.920;HaplotypeScore=0.1265;InbreedingCoeff=0.6206;MLEAC=33;MLEAF=0.127;MQ=59.58;MQ0=0;MQRankSum=0.199;QD=26.31;ReadPosRankSum=-0.294	GT:AD:DP:GQ:PL	0/0:73,0:73:99:0,220,2371	0/0:19,0:19:54:0,54,591	0/0:15,0:15:42:0,42,457	0/0:47,0:47:99:0,141,1487	0/0:13,0:13:36:0,36,386	0/0:18,0:18:48:0,48,512	0/0:22,0:22:60:0,60,634	0/0:4,0:4:12:0,12,134	0/1:4,1:5:16:16,0,117	0/0:13,0:13:36:0,36,387	0/0:2,0:2:6:0,6,65	1/1:0,26:26:78:805,78,0	0/0:13,0:13:36:0,36,399	0/0:2,0:2:6:0,6,65	0/0:23,0:23:66:0,66,690	0/0:24,0:24:72:0,72,759	0/0:29,0:29:87:0,87,912	0/0:3,0:3:9:0,9,97	0/0:16,0:16:42:0,42,462	0/0:9,0:9:24:0,24,263	0/0:1,0:1:3:0,3,33	0/0:21,0:21:60:0,60,621	0/0:18,0:18:51:0,51,546	1/1:0,18:18:54:552,54,0	0/0:5,0:5:15:0,15,163	0/0:26,0:26:75:0,75,797	0/0:22,0:22:66:0,66,686	0/0:3,0:3:9:0,9,95	0/0:2,0:2:6:0,6,69	0/0:23,0:23:69:0,69,715	0/0:5,0:5:15:0,15,150	0/0:4,0:4:12:0,12,130	0/0:17,0:17:51:0,51,517	0/0:3,0:3:9:0,9,90	0/0:18,0:18:51:0,51,544	0/0:4,0:4:12:0,12,141	0/0:15,0:15:45:0,45,473	0/0:10,0:10:30:0,30,308	0/0:17,0:17:45:0,45,502	0/0:3,0:3:9:0,9,96	0/0:9,0:9:27:0,27,290	0/0:11,0:11:33:0,33,341	0/0:15,0:15:42:0,42,448	1/1:0,20:20:57:603,57,0	1/1:0,21:21:54:603,54,0	0/0:35,0:35:93:0,93,1035	0/0:7,0:7:21:0,21,217	0/1:1,2:3:25:55,0,25	0/0:2,0:2:6:0,6,62	0/0:6,0:6:18:0,18,189	./.:.:.:.:.	0/0:4,0:4:9:0,9,106	0/0:8,0:8:24:0,24,252	0/0:4,0:4:12:0,12,126	1/1:0,10:10:30:316,30,0	0/0:4,0:4:12:0,12,125	1/1:0,7:7:21:217,21,0	1/1:0,7:7:18:202,18,0	0/0:5,0:5:15:0,15,161	1/1:0,9:9:27:284,27,0	0/0:4,0:4:12:0,12,122	0/0:6,0:6:18:0,18,189	0/0:5,0:5:15:0,15,161	0/0:2,0:2:6:0,6,63	0/0:2,0:2:6:0,6,62	0/0:5,0:5:15:0,15,156	0/0:3,0:3:9:0,9,96	0/0:5,0:5:15:0,15,163	0/0:5,0:5:15:0,15,154	0/0:3,0:3:9:0,9,91	./.:.:.:.:.	./.:.:.:.:.	0/0:5,0:5:15:0,15,153	0/1:1,3:4:18:84,0,18	1/1:0,1:1:3:33,3,0	1/1:0,2:2:6:61,6,0	1/1:0,1:1:3:33,3,0	0/0:3,0:3:9:0,9,91	0/0:3,0:3:9:0,9,92	0/0:2,0:2:3:0,3,45	0/0:4,0:4:9:0,9,106	0/0:3,0:3:9:0,9,92	0/0:8,0:8:24:0,24,253	0/0:4,0:4:12:0,12,125	0/0:3,0:3:9:0,9,86	0/0:2,0:2:6:0,6,65	0/0:6,0:6:18:0,18,186	0/0:4,0:4:12:0,12,130	0/0:2,0:2:6:0,6,64	0/0:4,0:4:12:0,12,126	0/0:3,0:3:9:0,9,96	0/0:5,0:5:15:0,15,146	0/0:1,0:1:3:0,3,34	./.:.:.:.:.	./.:.:.:.:.	0/0:4,0:4:12:0,12,116	0/0:4,0:4:12:0,12,129	0/0:4,0:4:12:0,12,114	0/0:4,0:4:12:0,12,121	0/0:3,0:3:9:0,9,92	0/0:6,0:6:18:0,18,189	0/0:3,0:3:9:0,9,96	0/0:2,0:2:6:0,6,67	0/0:2,0:2:3:0,3,45	0/0:1,0:1:3:0,3,30	0/0:2,0:2:6:0,6,61	0/0:5,0:5:15:0,15,151	0/0:5,0:5:15:0,15,154	0/0:1,0:1:3:0,3,35	0/0:8,0:8:24:0,24,250	0/0:4,0:4:12:0,12,115	0/0:1,0:1:3:0,3,36	0/0:9,0:9:27:0,27,286	0/0:2,0:2:6:0,6,60	0/0:8,0:8:24:0,24,250	0/0:9,0:9:27:0,27,288	0/0:9,0:9:24:0,24,265	0/0:8,0:8:24:0,24,254	1/1:0,1:1:3:31,3,0	0/0:2,0:2:6:0,6,64	1/1:0,3:3:9:91,9,0	0/0:6,0:6:18:0,18,184	0/0:5,0:5:15:0,15,151	0/0:6,0:6:18:0,18,187	0/0:6,0:6:15:0,15,172	0/0:2,0:2:6:0,6,57	1/1:0,7:7:21:217,21,0	1/1:0,9:9:18:220,18,0	1/1:0,4:4:12:124,12,0	./.:.:.:.:.	0/0:2,0:2:3:0,3,45	0/0:4,0:4:6:0,6,89	0/0:2,0:2:3:0,3,45	0/0:4,0:4:9:0,9,107	0/0:3,0:3:6:0,6,75	./.:.:.:.:.	0/0:23,0:23:66:0,66,748
chr0	80524805	.	G	A	1897.26	.	AC=16;AF=0.061;AN=264;BaseQRankSum=-2.250;DP=1096;Dels=0.00;FS=2.170;HaplotypeScore=0.1327;InbreedingCoeff=0.5039;MLEAC=14;MLEAF=0.053;MQ=55.31;MQ0=11;MQRankSum=0.978;QD=25.30;ReadPosRankSum=1.520	GT:AD:DP:GQ:PL	0/0:66,0:66:99:0,189,1961	0/0:12,0:12:33:0,33,334	0/0:22,0:22:60:0,60,633	0/0:27,0:27:75:0,75,741	0/0:19,0:19:45:0,45,476	0/0:20,0:20:42:0,42,431	0/0:25,0:25:63:0,63,664	0/0:8,0:8:24:0,24,256	0/0:3,0:3:9:0,9,88	0/0:23,0:23:60:0,60,630	0/0:2,0:2:6:0,6,60	0/0:20,0:20:54:0,54,548	0/0:16,0:16:42:0,42,430	0/0:1,0:1:3:0,3,32	0/0:13,0:13:36:0,36,367	0/0:27,0:27:69:0,69,696	0/0:25,0:25:63:0,63,664	0/0:5,0:5:12:0,12,124	0/0:18,0:18:45:0,45,480	0/0:22,0:22:57:0,57,592	0/0:6,0:6:15:0,15,154	0/0:21,0:21:54:0,54,566	0/0:19,0:19:48:0,48,518	0/0:22,0:22:51:0,51,528	0/0:4,0:4:12:0,12,131	0/0:18,0:18:51:0,51,523	1/1:0,15:15:42:434,42,0	0/0:6,0:6:18:0,18,189	0/0:3,0:3:9:0,9,92	0/0:18,0:18:54:0,54,552	0/0:3,0:3:9:0,9,90	0/0:7,0:7:18:0,18,202	0/0:35,0:35:90:0,90,935	0/0:4,0:4:6:0,6,63	1/1:0,18:18:48:498,48,0	0/0:2,0:2:6:0,6,62	0/0:14,0:14:42:0,42,421	0/0:17,0:17:39:0,39,416	0/0:17,0:17:45:0,45,485	0/0:2,0:2:6:0,6,65	0/0:5,0:5:12:0,12,131	0/0:13,0:13:33:0,33,350	0/0:19,0:19:45:0,45,522	0/0:14,0:14:39:0,39,417	0/0:12,0:12:36:0,36,367	1/1:0,18:18:54:542,54,0	0/0:5,0:5:12:0,12,139	0/0:4,0:4:9:0,9,89	0/0:1,0:1:3:0,3,27	0/0:1,0:1:3:0,3,31	0/0:1,0:1:3:0,3,32	./.:.:.:.:.	0/0:3,0:3:9:0,9,95	0/0:3,0:3:9:0,9,96	0/0:7,0:7:21:0,21,210	0/0:7,0:7:21:0,21,210	0/0:7,0:7:12:0,12,118	0/0:4,0:4:9:0,9,93	0/0:3,0:3:6:0,6,76	0/0:9,0:9:15:0,15,180	0/0:2,0:2:3:0,3,30	0/0:2,0:2:6:0,6,60	0/0:9,0:9:27:0,27,273	0/0:4,0:4:9:0,9,90	0/0:2,0:2:6:0,6,63	0/0:3,0:3:9:0,9,92	0/0:5,0:5:15:0,15,148	0/0:6,0:6:15:0,15,171	0/0:4,0:4:9:0,9,92	0/0:1,0:1:3:0,3,28	0/0:3,0:3:9:0,9,92	./.:.:.:.:.	0/0:6,0:6:18:0,18,184	0/0:6,0:6:15:0,15,168	0/0:3,0:3:9:0,9,89	0/0:2,0:2:3:0,3,29	0/0:2,0:2:6:0,6,62	0/0:4,0:4:12:0,12,119	0/0:2,0:2:6:0,6,61	0/0:5,0:5:15:0,15,151	./.:.:.:.:.	1/1:0,5:5:12:117,12,0	1/1:0,6:6:18:187,18,0	0/0:3,0:3:9:0,9,95	0/0:2,0:2:3:0,3,33	0/0:2,0:2:6:0,6,63	0/0:6,0:6:18:0,18,183	0/0:9,0:9:27:0,27,272	./.:.:.:.:.	0/0:5,0:5:12:0,12,127	0/0:5,0:5:9:0,9,91	0/0:5,0:5:15:0,15,155	0/0:4,0:4:12:0,12,122	0/0:1,0:1:3:0,3,32	0/0:1,0:1:3:0,3,30	0/0:6,0:6:18:0,18,180	0/0:8,0:8:24:0,24,234	0/0:1,0:1:3:0,3,32	0/0:1,0:1:3:0,3,31	0/0:4,0:4:12:0,12,114	0/0:9,0:9:24:0,24,239	0/0:1,0:1:3:0,3,30	1/1:0,2:2:6:57,6,0	0/0:2,0:2:6:0,6,59	0/0:5,0:5:9:0,9,105	0/0:8,0:8:18:0,18,185	0/0:4,0:4:9:0,9,96	1/1:0,6:6:18:184,18,0	0/0:6,0:6:18:0,18,189	0/0:6,0:6:12:0,12,118	0/0:6,0:6:18:0,18,180	0/0:6,0:6:18:0,18,195	0/0:8,0:8:24:0,24,247	0/0:1,0:1:3:0,3,31	0/0:5,0:5:12:0,12,121	0/0:3,0:3:9:0,9,94	0/0:5,0:5:15:0,15,151	0/0:2,0:2:3:0,3,31	0/0:3,0:3:9:0,9,85	0/0:5,0:5:12:0,12,123	0/0:4,0:4:9:0,9,86	0/0:9,0:9:21:0,21,214	0/0:8,0:8:15:0,15,164	0/0:4,0:4:12:0,12,126	0/0:6,0:6:18:0,18,184	0/0:8,0:8:21:0,21,210	0/0:4,0:4:12:0,12,122	0/0:4,0:4:12:0,12,123	0/0:4,0:4:9:0,9,106	0/0:2,0:2:3:0,3,45	1/1:0,5:5:9:119,9,0	0/0:6,0:6:12:0,12,151	0/0:2,0:2:3:0,3,45	0/0:4,0:4:9:0,9,102	./.:.:.:.:.	0/0:6,0:6:9:0,9,134	0/0:19,0:19:51:0,51,529
chr0	80526003	.	G	A	2419.92	.	AC=30;AF=0.118;AN=254;BaseQRankSum=-0.912;DP=902;Dels=0.00;FS=8.233;HaplotypeScore=0.2587;InbreedingCoeff=0.5027;MLEAC=27;MLEAF=0.106;MQ=59.80;MQ0=0;MQRankSum=-0.811;QD=25.74;ReadPosRankSum=-1.476	GT:AD:DP:GQ:PL	0/0:49,0:49:99:0,147,1576	0/0:24,0:24:72:0,72,757	0/0:14,0:14:42:0,42,432	0/0:46,0:46:99:0,126,1377	0/0:11,0:11:33:0,33,351	0/0:13,0:13:33:0,33,373	0/0:19,0:19:48:0,48,538	./.:.:.:.:.	0/0:2,0:2:6:0,6,67	0/0:14,0:14:42:0,42,443	0/0:2,0:2:6:0,6,65	0/0:19,0:19:48:0,48,525	1/1:0,14:14:42:447,42,0	0/0:1,0:1:3:0,3,32	0/0:12,0:12:36:0,36,376	0/0:15,0:15:42:0,42,458	1/1:0,29:29:78:854,78,0	0/0:2,0:2:6:0,6,66	0/0:6,0:6:18:0,18,185	0/0:4,0:4:6:0,6,89	./.:.:.:.:.	0/0:13,0:13:30:0,30,327	0/0:17,0:17:48:0,48,500	0/0:14,0:14:42:0,42,451	0/0:2,0:2:6:0,6,61	0/0:22,0:22:63:0,63,677	0/0:12,0:12:36:0,36,396	1/1:0,1:1:3:33,3,0	0/0:2,0:2:6:0,6,67	0/0:30,0:30:90:0,90,959	./.:.:.:.:.	0/1:1,2:3:15:54,0,15	0/0:14,0:14:39:0,39,425	0/0:6,0:6:18:0,18,199	0/0:13,0:13:39:0,39,413	0/0:1,0:1:3:0,3,31	0/0:22,0:22:57:0,57,656	0/0:4,0:4:12:0,12,131	0/0:12,0:12:30:0,30,342	0/0:1,0:1:3:0,3,31	0/0:2,0:2:6:0,6,65	0/0:22,1:23:66:0,66,707	0/0:18,0:18:51:0,51,558	0/0:19,0:19:54:0,54,573	0/0:21,0:21:54:0,54,590	0/0:20,0:20:48:0,48,550	0/0:9,0:9:24:0,24,268	0/0:3,0:3:9:0,9,97	0/0:3,0:3:9:0,9,94	0/0:4,0:4:12:0,12,118	0/0:1,0:1:3:0,3,32	0/0:4,0:4:12:0,12,135	0/0:7,0:7:21:0,21,227	0/0:4,0:4:12:0,12,123	0/0:3,0:3:6:0,6,78	1/1:0,1:1:3:32,3,0	0/0:2,0:2:6:0,6,63	0/0:3,0:3:9:0,9,95	0/0:1,0:1:3:0,3,32	0/0:3,0:3:9:0,9,87	1/1:0,7:7:21:219,21,0	1/1:0,3:3:9:95,9,0	1/1:0,9:9:27:290,27,0	0/0:4,0:4:12:0,12,128	./.:.:.:.:.	0/0:4,0:4:9:0,9,110	0/0:6,0:6:12:0,12,155	0/0:12,0:12:33:0,33,359	1/1:0,7:7:18:203,18,0	./.:.:.:.:.	0/0:1,0:1:3:0,3,31	0/0:2,0:2:6:0,6,62	0/0:7,0:7:21:0,21,221	0/0:2,0:2:6:0,6,59	0/0:1,0:1:3:0,3,34	0/0:5,0:5:15:0,15,162	0/0:2,0:2:6:0,6,63	0/0:1,0:1:3:0,3,32	0/0:3,0:3:9:0,9,95	0/0:3,0:3:6:0,6,76	0/0:2,0:2:6:0,6,64	0/0:2,0:2:6:0,6,63	0/0:2,0:2:6:0,6,65	0/0:3,0:3:9:0,9,96	0/0:3,0:3:9:0,9,93	./.:.:.:.:.	0/0:5,0:5:15:0,15,157	0/0:2,0:2:6:0,6,63	0/0:8,0:8:24:0,24,244	1/1:0,5:5:15:149,15,0	0/0:4,0:4:9:0,9,97	0/0:2,0:2:6:0,6,62	1/1:0,1:1:3:29,3,0	./.:.:.:.:.	1/1:0,6:6:18:188,18,0	0/0:3,0:3:9:0,9,89	1/1:0,1:1:3:32,3,0	./.:.:.:.:.	1/1:0,1:1:3:32,3,0	0/0:3,0:3:9:0,9,93	0/0:8,0:8:24:0,24,254	./.:.:.:.:.	0/1:3,1:4:21:21,0,82	0/0:3,0:3:9:0,9,100	0/0:3,0:3:9:0,9,98	0/0:5,0:5:15:0,15,160	0/0:5,0:5:15:0,15,147	0/0:2,0:2:6:0,6,63	0/0:1,0:1:3:0,3,32	0/0:2,0:2:6:0,6,65	0/0:8,0:8:21:0,21,219	0/0:1,0:1:3:0,3,32	0/0:4,0:4:12:0,12,124	1/1:0,2:2:6:65,6,0	0/0:6,0:6:18:0,18,183	./.:.:.:.:.	0/0:1,0:1:3:0,3,32	0/0:2,0:2:6:0,6,64	0/0:2,0:2:6:0,6,64	0/0:2,0:2:6:0,6,60	0/0:2,0:2:6:0,6,67	0/0:7,0:7:21:0,21,217	0/0:8,0:8:24:0,24,244	0/0:2,0:2:6:0,6,63	0/0:3,0:3:9:0,9,94	0/0:1,0:1:3:0,3,32	0/0:2,0:2:6:0,6,62	0/0:3,0:3:9:0,9,97	0/0:5,0:5:15:0,15,161	0/0:1,1:2:3:0,3,32	0/0:4,0:4:9:0,9,107	0/0:2,0:2:3:0,3,45	0/0:4,0:4:6:0,6,89	0/0:8,0:9:15:0,15,195	0/0:2,0:3:3:0,3,45	0/0:4,0:4:6:0,6,89	0/0:10,0:10:30:0,30,330
chr0	80541532	.	T	C	1147.51	.	AC=16;AF=0.067;AN=238;BaseQRankSum=0.388;DP=719;Dels=0.00;FS=5.378;HaplotypeScore=0.1239;InbreedingCoeff=0.3972;MLEAC=14;MLEAF=0.059;MQ=59.42;MQ0=0;MQRankSum=-0.460;QD=22.50;ReadPosRankSum=-1.138	GT:AD:DP:GQ:PL	0/0:37,0:37:99:0,111,1202	0/0:19,0:19:57:0,57,599	0/0:12,0:12:36:0,36,367	0/0:27,0:27:81:0,81,846	0/0:8,0:8:24:0,24,245	0/0:5,0:5:15:0,15,148	0/1:5,2:7:46:46,0,106	0/0:1,0:1:3:0,3,32	0/0:2,0:2:6:0,6,64	0/0:14,0:14:42:0,42,423	./.:.:.:.:.	0/0:9,0:9:27:0,27,273	0/0:12,0:12:36:0,36,376	./.:.:.:.:.	0/0:15,0:15:45:0,45,473	0/0:6,0:6:18:0,18,189	0/0:10,0:10:30:0,30,306	./.:.:.:.:.	0/0:2,0:2:6:0,6,63	0/0:2,0:3:6:0,6,58	0/0:3,0:3:9:0,9,97	0/0:3,0:3:9:0,9,88	0/0:14,0:14:39:0,39,424	0/0:16,0:16:48:0,48,508	./.:.:.:.:.	0/0:21,0:21:63:0,63,655	0/0:16,0:16:48:0,48,478	./.:.:.:.:.	./.:.:.:.:.	0/0:5,0:5:15:0,15,150	./.:.:.:.:.	0/0:2,0:2:6:0,6,67	0/0:2,0:2:6:0,6,64	0/0:2,0:2:6:0,6,63	0/0:14,0:14:39:0,39,421	0/0:1,0:1:3:0,3,32	0/0:12,0:12:36:0,36,376	0/0:6,0:6:18:0,18,187	0/0:7,0:7:21:0,21,212	./.:.:.:.:.	0/0:2,0:2:6:0,6,63	1/1:0,14:14:42:430,42,0	0/0:16,0:16:48:0,48,489	0/0:10,0:10:30:0,30,307	0/0:20,0:20:60:0,60,631	0/0:7,0:7:21:0,21,216	0/0:9,0:9:27:0,27,284	0/0:1,0:1:3:0,3,34	1/1:0,2:2:6:61,6,0	0/0:6,0:6:18:0,18,191	./.:.:.:.:.	0/0:2,0:2:6:0,6,63	0/0:10,0:10:27:0,27,275	1/1:0,5:5:15:156,15,0	0/0:4,0:4:12:0,12,124	./.:.:.:.:.	0/0:3,0:3:9:0,9,99	0/0:1,0:1:3:0,3,32	./.:.:.:.:.	0/0:3,0:3:9:0,9,96	0/0:5,0:5:15:0,15,159	0/0:4,0:4:12:0,12,124	0/0:7,0:7:21:0,21,221	0/0:1,0:1:3:0,3,32	1/1:0,7:7:21:218,21,0	0/0:2,0:2:6:0,6,67	1/1:0,8:8:24:252,24,0	0/0:5,0:5:15:0,15,160	0/0:6,0:6:18:0,18,188	0/0:1,0:1:3:0,3,30	0/0:2,0:2:6:0,6,65	0/0:3,0:3:6:0,6,61	0/0:1,0:1:3:0,3,31	0/0:7,0:7:21:0,21,220	0/0:4,0:4:12:0,12,119	0/0:7,0:7:21:0,21,218	0/0:1,0:1:3:0,3,31	0/0:3,0:3:9:0,9,97	0/0:1,0:1:3:0,3,34	0/0:10,0:10:30:0,30,298	0/0:2,0:2:6:0,6,61	./.:.:.:.:.	0/0:2,0:2:6:0,6,66	0/0:3,0:3:9:0,9,92	0/0:3,0:3:9:0,9,95	0/0:2,0:2:6:0,6,59	0/0:3,0:3:9:0,9,94	./.:.:.:.:.	0/0:4,0:4:12:0,12,125	0/0:2,0:2:6:0,6,64	0/0:2,0:2:6:0,6,61	0/0:6,0:6:18:0,18,191	0/1:1,2:3:23:54,0,23	0/0:2,0:2:6:0,6,63	0/0:1,0:1:3:0,3,32	0/0:3,0:3:9:0,9,94	1/1:0,4:4:12:118,12,0	0/0:2,0:2:6:0,6,59	1/1:0,1:1:3:34,3,0	0/0:6,0:6:18:0,18,185	0/0:4,0:4:12:0,12,128	./.:.:.:.:.	0/0:2,0:2:6:0,6,65	./.:.:.:.:.	0/0:2,0:2:6:0,6,61	0/0:14,0:14:36:0,36,401	0/0:3,0:3:9:0,9,99	0/0:4,0:4:12:0,12,122	0/0:1,0:1:3:0,3,34	0/0:4,0:4:12:0,12,122	0/0:7,0:7:21:0,21,220	0/0:1,0:1:3:0,3,33	0/0:10,0:10:30:0,30,305	0/0:7,0:7:21:0,21,212	0/0:4,0:4:12:0,12,122	0/0:4,0:4:12:0,12,122	./.:.:.:.:.	0/0:3,0:3:9:0,9,91	0/0:1,0:1:3:0,3,31	0/0:2,0:2:6:0,6,61	0/0:4,0:4:12:0,12,126	0/0:4,0:4:12:0,12,126	0/0:11,0:11:30:0,30,330	0/0:2,0:2:6:0,6,61	0/0:4,0:4:12:0,12,122	0/0:3,0:3:9:0,9,92	0/0:5,0:5:15:0,15,157	0/0:5,0:5:15:0,15,161	0/0:5,0:5:15:0,15,154	0/0:1,0:1:3:0,3,32	0/0:2,0:2:6:0,6,62	0/0:4,0:4:12:0,12,121	0/0:6,0:6:9:0,9,134	0/0:6,0:6:12:0,12,151	./.:.:.:.:.	./.:.:.:.:.	0/0:20,0:20:60:0,60,688
chr0	80544395	.	G	T	1717.65	.	AC=23;AF=0.090;AN=256;BaseQRankSum=-0.655;DP=687;Dels=0.00;FS=1.163;HaplotypeScore=0.0427;InbreedingCoeff=0.3829;MLEAC=22;MLEAF=0.086;MQ=59.61;MQ0=0;MQRankSum=1.043;QD=24.19;ReadPosRankSum=-0.514	GT:AD:DP:GQ:PL	0/0:39,0:39:99:0,111,1240	0/0:22,0:22:66:0,66,702	0/0:14,0:14:42:0,42,447	0/0:29,0:29:69:0,69,819	0/0:6,0:6:18:0,18,195	0/0:12,0:12:36:0,36,379	0/0:8,0:8:24:0,24,257	./.:.:.:.:.	0/0:1,0:1:3:0,3,33	0/0:6,0:6:18:0,18,191	./.:.:.:.:.	0/0:6,0:6:18:0,18,195	0/0:10,0:10:30:0,30,325	./.:.:.:.:.	0/0:9,0:9:27:0,27,288	1/1:0,12:12:33:367,33,0	0/0:13,0:13:36:0,36,395	0/0:1,0:1:3:0,3,32	0/0:9,0:9:24:0,24,273	0/0:1,0:1:3:0,3,34	./.:.:.:.:.	0/0:9,0:9:27:0,27,286	0/0:8,0:8:24:0,24,254	0/0:18,0:18:51:0,51,569	./.:.:.:.:.	0/0:22,0:22:66:0,66,681	1/1:0,13:13:39:417,39,0	0/1:3,1:4:20:20,0,89	0/1:2,1:3:23:23,0,52	0/0:12,0:12:33:0,33,362	1/1:0,4:4:12:132,12,0	./.:.:.:.:.	1/1:0,9:9:27:286,27,0	0/0:1,0:1:3:0,3,34	0/0:10,0:10:27:0,27,301	0/0:1,0:1:3:0,3,34	0/0:15,0:15:45:0,45,479	0/1:2,3:5:46:80,0,46	1/1:0,3:3:9:98,9,0	./.:.:.:.:.	0/0:4,0:4:12:0,12,126	0/0:11,0:11:33:0,33,352	0/0:17,0:17:51:0,51,532	0/0:12,0:12:36:0,36,392	0/0:12,0:12:36:0,36,379	0/0:11,0:11:33:0,33,355	0/0:9,0:9:27:0,27,292	./.:.:.:.:.	0/0:2,0:2:6:0,6,63	0/0:5,0:5:15:0,15,155	0/0:1,0:1:3:0,3,31	0/0:2,0:2:6:0,6,64	0/0:1,0:1:3:0,3,32	0/0:2,0:2:6:0,6,64	0/0:5,0:5:12:0,12,137	0/0:2,0:2:6:0,6,64	0/0:1,0:1:3:0,3,34	0/0:5,0:5:15:0,15,161	0/0:4,0:4:12:0,12,130	0/0:3,0:3:9:0,9,94	0/0:3,0:3:9:0,9,96	0/0:3,0:3:9:0,9,95	0/0:6,0:6:18:0,18,195	0/0:3,0:3:6:0,6,65	0/0:2,0:2:6:0,6,61	0/0:2,0:2:6:0,6,63	0/0:5,0:5:15:0,15,158	0/0:4,0:4:12:0,12,129	0/0:1,0:1:3:0,3,32	0/0:1,0:1:3:0,3,31	0/0:1,0:1:3:0,3,32	./.:.:.:.:.	0/0:3,0:3:9:0,9,99	0/0:2,0:2:6:0,6,64	0/0:2,0:2:6:0,6,68	0/0:6,0:6:18:0,18,188	0/0:2,0:2:6:0,6,66	0/0:2,0:2:6:0,6,60	0/0:1,0:1:3:0,3,34	0/0:5,0:5:15:0,15,161	0/0:1,0:1:3:0,3,32	0/0:1,0:1:3:0,3,32	0/0:2,0:2:6:0,6,62	0/0:4,0:4:12:0,12,127	0/0:3,0:3:9:0,9,95	0/0:2,0:2:6:0,6,66	1/1:0,5:5:15:156,15,0	1/1:0,2:2:6:63,6,0	0/0:3,0:3:9:0,9,97	0/0:4,0:4:12:0,12,123	0/0:2,0:2:6:0,6,63	0/0:5,0:5:15:0,15,160	0/0:2,0:2:6:0,6,64	0/0:1,0:1:3:0,3,32	0/0:3,0:3:9:0,9,95	0/0:1,0:1:3:0,3,32	0/0:2,0:2:6:0,6,56	0/0:1,0:1:3:0,3,34	0/0:1,0:1:3:0,3,32	0/0:1,0:1:3:0,3,32	0/0:2,0:2:6:0,6,61	0/0:2,0:2:6:0,6,65	0/0:2,0:2:6:0,6,63	0/0:5,0:5:15:0,15,162	0/0:1,0:1:3:0,3,32	0/0:4,0:4:12:0,12,129	0/0:1,0:1:3:0,3,32	0/0:2,0:2:6:0,6,63	1/1:0,2:2:6:65,6,0	0/0:2,0:2:6:0,6,61	0/0:3,0:3:9:0,9,100	1/1:0,2:2:6:67,6,0	0/0:4,0:4:12:0,12,126	0/0:7,0:7:21:0,21,215	1/1:0,7:7:21:227,21,0	0/0:4,0:4:12:0,12,127	0/0:2,0:2:6:0,6,65	0/0:2,0:2:6:0,6,69	0/0:2,0:2:6:0,6,63	0/0:1,0:1:3:0,3,32	0/0:3,0:3:9:0,9,94	0/0:5,0:5:15:0,15,158	0/0:8,0:8:24:0,24,253	0/0:3,0:3:9:0,9,98	0/0:1,0:1:3:0,3,32	0/0:2,0:2:6:0,6,63	0/0:2,0:2:6:0,6,61	0/0:6,0:6:18:0,18,189	0/0:2,0:2:6:0,6,63	0/0:4,0:4:9:0,9,103	0/0:2,0:2:3:0,3,45	0/0:4,0:4:6:0,6,89	0/0:6,0:6:12:0,12,153	0/0:5,0:5:9:0,9,102	0/0:2,0:2:3:0,3,45	0/0:4,0:4:6:0,6,89	0/0:27,0:27:81:0,81,910
chr0	80556961	.	A	T	4511.4	.	AC=48;AF=0.186;AN=258;BaseQRankSum=0.995;DP=1083;Dels=0.00;FS=6.884;HaplotypeScore=0.0502;InbreedingCoeff=0.6967;MLEAC=44;MLEAF=0.171;MQ=59.56;MQ0=0;MQRankSum=-1.777;QD=25.49;ReadPosRankSum=-0.194	GT:AD:DP:GQ:PL	0/0:75,0:75:99:0,226,2434	0/0:23,0:23:69:0,69,711	0/0:32,0:32:96:0,96,968	0/0:29,0:29:87:0,87,884	0/0:13,0:13:36:0,36,382	0/0:20,0:20:54:0,54,585	0/0:21,0:21:54:0,54,595	0/0:1,0:1:3:0,3,32	0/0:2,0:2:6:0,6,61	1/1:0,19:19:57:581,57,0	1/1:0,2:2:6:61,6,0	1/1:0,23:23:69:723,69,0	0/0:17,0:17:51:0,51,523	0/0:1,0:1:3:0,3,30	0/0:21,0:21:63:0,63,639	0/0:15,0:15:45:0,45,467	0/0:14,0:14:42:0,42,443	0/0:1,0:1:3:0,3,30	0/0:10,0:10:27:0,27,301	0/0:8,0:8:21:0,21,224	0/0:1,0:1:3:0,3,30	0/0:13,0:13:36:0,36,381	0/0:32,0:32:96:0,96,961	0/0:22,0:22:66:0,66,686	./.:.:.:.:.	0/0:21,0:21:63:0,63,654	1/1:0,16:16:42:459,42,0	0/0:3,0:3:9:0,9,98	0/0:1,0:1:3:0,3,31	0/0:24,0:24:72:0,72,749	0/0:3,0:3:9:0,9,96	0/0:2,0:2:6:0,6,61	0/0:15,0:15:36:0,36,406	0/0:2,0:2:6:0,6,62	0/1:8,11:19:99:285,0,189	1/1:0,2:2:6:57,6,0	0/0:20,0:20:57:0,57,605	1/1:0,16:16:36:427,36,0	0/0:13,0:13:33:0,33,371	1/1:0,1:1:3:34,3,0	./.:.:.:.:.	0/0:17,0:17:51:0,51,529	0/0:20,0:20:54:0,54,588	0/0:23,0:23:69:0,69,717	0/0:20,0:20:60:0,60,615	0/0:22,0:22:66:0,66,684	0/0:17,0:17:51:0,51,521	0/0:3,0:3:9:0,9,95	./.:.:.:.:.	1/1:0,4:4:12:126,12,0	0/0:2,0:2:6:0,6,64	0/0:2,0:2:6:0,6,58	1/1:0,4:4:12:126,12,0	./.:.:.:.:.	0/0:4,0:4:12:0,12,126	0/0:1,0:1:3:0,3,32	0/0:7,0:7:21:0,21,227	0/0:6,0:6:18:0,18,192	1/1:0,3:3:9:95,9,0	1/1:0,4:4:12:124,12,0	0/0:6,0:6:18:0,18,192	0/0:4,0:4:12:0,12,124	0/0:3,0:3:9:0,9,94	0/0:2,0:2:6:0,6,62	1/1:0,5:5:15:157,15,0	0/0:7,0:7:21:0,21,220	1/1:0,4:4:12:126,12,0	0/0:4,0:4:12:0,12,127	0/0:6,0:6:12:0,12,153	0/0:2,0:2:6:0,6,60	1/1:0,1:1:3:31,3,0	0/0:2,0:2:6:0,6,63	0/0:3,0:3:9:0,9,97	0/1:4,2:6:45:45,0,104	1/1:0,7:7:21:221,21,0	1/1:0,4:4:12:128,12,0	0/0:6,0:6:18:0,18,182	./.:.:.:.:.	0/0:2,0:2:6:0,6,66	0/0:1,0:1:3:0,3,31	0/0:2,0:2:6:0,6,62	0/0:5,0:5:15:0,15,161	./.:.:.:.:.	0/0:4,0:4:12:0,12,122	0/0:3,0:3:9:0,9,89	1/1:0,4:4:12:135,12,0	0/0:3,0:3:9:0,9,94	1/1:0,2:2:6:61,6,0	0/0:9,0:9:27:0,27,285	0/0:4,0:4:12:0,12,126	0/0:4,0:4:12:0,12,126	0/0:5,0:5:15:0,15,158	1/1:0,4:4:12:132,12,0	0/0:5,0:5:15:0,15,161	0/0:4,0:4:12:0,12,128	0/0:5,0:5:15:0,15,145	0/0:3,0:3:9:0,9,92	./.:.:.:.:.	0/0:2,0:2:6:0,6,61	0/0:1,0:1:3:0,3,30	0/0:4,0:4:12:0,12,126	0/0:4,0:4:12:0,12,122	0/0:5,0:5:15:0,15,157	0/0:3,0:3:9:0,9,97	0/0:4,0:4:12:0,12,128	0/0:4,0:4:12:0,12,129	0/0:3,0:3:9:0,9,92	0/0:8,0:8:21:0,21,236	1/1:0,4:4:12:122,12,0	1/1:0,9:9:27:278,27,0	1/1:0,10:10:30:323,30,0	1/1:0,4:4:12:122,12,0	0/0:9,0:9:27:0,27,276	0/0:8,0:8:24:0,24,239	0/0:8,0:8:24:0,24,256	0/0:4,0:4:12:0,12,123	0/0:2,0:2:6:0,6,61	0/0:6,0:6:18:0,18,176	0/0:4,0:4:12:0,12,123	0/0:2,0:2:6:0,6,61	0/0:6,0:6:18:0,18,195	0/0:3,0:3:9:0,9,95	0/0:7,0:7:21:0,21,220	0/0:7,0:7:21:0,21,217	0/0:2,0:2:6:0,6,63	0/0:6,0:6:18:0,18,181	0/0:3,0:3:9:0,9,97	0/0:7,0:7:15:0,15,182	0/0:5,0:5:12:0,12,137	0/0:2,0:2:3:0,3,45	0/0:2,0:2:3:0,3,45	0/0:4,0:4:6:0,6,89	0/0:4,0:4:6:0,6,89	0/0:7,0:7:15:0,15,182	0/0:6,0:6:12:0,12,152	./.:.:.:.:.	0/0:31,0:31:93:0,93,1023
chr0	80557584	.	T	G	2075.89	.	AC=16;AF=0.063;AN=252;BaseQRankSum=-2.143;DP=1083;Dels=0.00;FS=0.428;HaplotypeScore=0.1834;InbreedingCoeff=0.4413;MLEAC=14;MLEAF=0.056;MQ=59.40;MQ0=0;MQRankSum=1.941;QD=24.42;ReadPosRankSum=-0.429	GT:AD:DP:GQ:PL	0/0:63,0:63:99:0,189,1963	0/0:23,0:23:66:0,66,707	0/0:18,0:18:54:0,54,568	0/0:52,0:52:99:0,156,1609	0/0:17,0:17:51:0,51,530	0/0:18,0:18:54:0,54,558	0/0:24,0:24:72:0,72,734	0/0:2,0:2:6:0,6,65	0/1:1,1:2:25:25,0,26	0/0:23,0:23:66:0,66,699	./.:.:.:.:.	0/0:24,0:24:63:0,63,700	0/0:8,0:8:24:0,24,240	./.:.:.:.:.	0/0:23,0:23:63:0,63,669	0/0:29,1:30:53:0,53,829	0/0:32,0:32:96:0,96,992	./.:.:.:.:.	0/0:5,0:5:15:0,15,156	0/0:11,0:11:33:0,33,329	0/0:2,0:2:6:0,6,62	1/1:0,21:21:63:613,63,0	0/0:27,0:27:81:0,81,856	1/1:0,16:16:48:480,48,0	./.:.:.:.:.	0/0:21,0:21:63:0,63,660	0/0:12,0:12:36:0,36,364	0/0:1,0:1:3:0,3,35	0/0:5,0:5:12:0,12,131	0/0:16,0:16:45:0,45,467	0/0:7,0:7:18:0,18,196	0/0:2,0:2:6:0,6,65	0/0:24,0:24:66:0,66,722	./.:.:.:.:.	0/0:22,0:22:66:0,66,697	0/0:1,0:1:3:0,3,33	0/0:18,0:19:51:0,51,547	0/0:10,0:10:30:0,30,313	0/0:7,0:7:21:0,21,218	0/0:4,0:4:12:0,12,126	0/0:7,0:7:21:0,21,215	0/0:15,0:15:42:0,42,451	0/0:16,0:16:48:0,48,506	1/1:0,22:22:63:674,63,0	0/0:25,0:25:72:0,72,759	0/0:31,0:31:93:0,93,963	0/0:14,0:14:39:0,39,421	1/1:0,5:5:15:153,15,0	0/0:1,0:1:3:0,3,32	0/0:2,0:2:6:0,6,64	0/0:1,0:1:3:0,3,32	0/0:4,0:4:12:0,12,123	0/0:4,0:4:12:0,12,122	0/0:1,0:1:3:0,3,31	0/0:7,0:7:18:0,18,200	0/0:3,0:3:9:0,9,94	1/1:0,5:5:15:148,15,0	1/1:0,5:5:15:152,15,0	0/0:5,0:5:12:0,12,142	0/0:6,0:6:15:0,15,173	0/0:2,0:2:6:0,6,66	0/0:5,0:5:15:0,15,158	0/0:9,0:9:21:0,21,247	0/0:3,0:3:9:0,9,93	0/0:5,0:5:15:0,15,158	0/0:4,0:4:12:0,12,126	0/0:5,0:5:15:0,15,161	0/0:4,0:4:12:0,12,129	0/0:2,0:2:6:0,6,63	0/0:1,0:1:3:0,3,33	0/0:3,0:3:9:0,9,92	./.:.:.:.:.	0/0:2,0:2:6:0,6,64	0/0:6,0:6:18:0,18,185	0/0:5,0:5:12:0,12,136	0/0:2,0:2:6:0,6,64	./.:.:.:.:.	0/0:2,0:2:6:0,6,63	0/0:4,0:4:12:0,12,123	0/0:1,0:1:3:0,3,31	0/0:2,0:2:6:0,6,62	0/0:6,0:6:18:0,18,184	0/0:6,0:6:18:0,18,180	0/0:4,0:4:12:0,12,124	./.:.:.:.:.	0/0:1,0:1:3:0,3,32	0/0:4,0:4:12:0,12,118	0/0:3,0:3:9:0,9,88	0/0:8,0:8:24:0,24,250	0/0:3,0:3:9:0,9,95	0/0:1,0:1:3:0,3,32	0/0:5,0:5:15:0,15,159	0/0:3,0:3:9:0,9,97	0/0:1,0:1:3:0,3,32	0/0:1,0:1:3:0,3,32	0/1:6,1:7:1:1,0,155	0/0:6,0:6:18:0,18,181	0/0:1,0:1:3:0,3,32	0/0:1,0:1:3:0,3,32	0/0:1,0:1:3:0,3,30	0/0:4,0:4:12:0,12,125	0/0:5,0:5:15:0,15,159	0/0:6,0:6:18:0,18,185	0/0:1,0:1:3:0,3,32	0/0:3,0:3:9:0,9,95	0/0:6,0:6:18:0,18,185	0/0:3,0:3:9:0,9,97	0/0:14,0:14:39:0,39,415	0/0:4,0:4:12:0,12,126	0/0:7,0:7:21:0,21,207	0/0:8,0:8:24:0,24,253	0/0:4,0:4:12:0,12,128	0/0:6,0:6:18:0,18,178	0/0:5,0:5:15:0,15,150	0/0:9,0:9:27:0,27,279	0/0:6,0:6:18:0,18,184	0/0:4,0:4:12:0,12,125	0/0:7,0:7:21:0,21,214	0/0:2,0:2:6:0,6,63	0/0:1,0:1:3:0,3,30	0/0:2,0:2:6:0,6,61	0/0:7,0:7:21:0,21,216	0/0:9,0:9:27:0,27,281	1/1:0,2:2:6:59,6,0	0/0:6,0:6:18:0,18,185	0/0:3,0:3:9:0,9,92	0/0:9,0:9:24:0,24,257	0/0:6,0:6:18:0,18,186	0/0:1,0:1:3:0,3,32	./.:.:.:.:.	./.:.:.:.:.	0/0:1,0:1:3:0,3,32	0/0:2,0:2:3:0,3,45	./.:.:.:.:.	0/0:3,0:3:6:0,6,75	0/0:3,0:3:6:0,6,76	0/0:24,0:24:72:0,72,811
chr0	80557636	.	A	G	4888.65	.	AC=55;AF=0.215;AN=256;BaseQRankSum=-0.902;DP=1069;Dels=0.00;FS=2.953;HaplotypeScore=0.0551;InbreedingCoeff=0.6883;MLEAC=52;MLEAF=0.203;MQ=59.52;MQ0=0;MQRankSum=0.003;QD=25.07;ReadPosRankSum=-1.639	GT:AD:DP:GQ:PL	0/0:57,0:57:99:0,171,1852	0/0:23,0:23:63:0,63,679	0/0:14,0:14:36:0,36,401	0/0:50,0:50:99:0,150,1548	0/0:18,0:18:51:0,51,558	0/0:12,0:12:36:0,36,364	0/0:23,0:23:69:0,69,698	1/1:0,2:2:6:61,6,0	0/0:2,0:2:6:0,6,58	0/0:17,0:17:48:0,48,522	0/0:1,0:1:3:0,3,33	0/0:19,0:19:57:0,57,604	1/1:0,13:13:39:403,39,0	0/0:2,0:2:6:0,6,61	1/1:1,15:16:14:423,14,0	1/1:1,27:28:48:783,48,0	0/0:29,0:29:87:0,87,887	0/0:3,0:3:9:0,9,97	0/0:10,0:10:27:0,27,291	0/0:11,0:11:33:0,33,349	0/0:3,0:3:9:0,9,102	0/0:13,0:13:39:0,39,398	0/0:24,0:24:69:0,69,735	0/0:21,0:21:60:0,60,650	0/0:2,0:2:6:0,6,63	1/1:0,19:19:54:572,54,0	0/0:12,0:12:36:0,36,379	1/1:0,3:3:9:97,9,0	0/0:4,0:4:12:0,12,130	0/0:21,0:21:54:0,54,608	0/0:5,0:5:12:0,12,129	0/0:5,0:5:15:0,15,162	0/0:15,0:15:42:0,42,457	0/0:2,0:2:6:0,6,66	0/0:21,0:21:60:0,60,642	0/1:3,1:4:19:19,0,54	0/0:17,0:17:48:0,48,522	0/0:12,0:12:33:0,33,360	1/1:0,7:7:21:226,21,0	0/1:3,1:4:21:21,0,86	1/1:0,6:6:18:186,18,0	0/0:14,0:14:36:0,36,394	0/0:16,0:16:48:0,48,510	0/0:14,0:14:42:0,42,447	0/0:16,0:16:45:0,45,491	0/0:37,0:37:99:0,102,1102	0/0:14,0:14:42:0,42,435	0/0:4,0:4:12:0,12,130	0/0:2,0:2:6:0,6,65	0/0:6,0:6:15:0,15,169	0/0:2,0:2:6:0,6,62	0/0:4,0:4:12:0,12,128	0/0:7,0:7:21:0,21,215	1/1:0,3:3:9:90,9,0	0/0:9,0:9:27:0,27,281	1/1:0,6:6:18:192,18,0	0/0:3,0:3:9:0,9,92	0/0:3,0:3:9:0,9,92	0/0:2,0:2:6:0,6,63	0/0:3,0:3:9:0,9,92	1/1:0,2:2:6:62,6,0	1/1:0,3:3:9:92,9,0	0/0:12,0:12:33:0,33,359	1/1:0,1:1:3:32,3,0	0/0:4,0:4:12:0,12,129	1/1:0,6:6:18:187,18,0	0/0:6,0:6:18:0,18,189	1/1:0,10:10:30:311,30,0	1/1:0,5:5:12:121,12,0	0/0:5,0:5:15:0,15,153	./.:.:.:.:.	./.:.:.:.:.	./.:.:.:.:.	0/0:5,0:5:15:0,15,156	0/0:6,0:6:15:0,15,174	0/0:4,0:4:12:0,12,117	0/0:2,0:2:6:0,6,59	0/0:1,0:1:3:0,3,31	0/0:3,0:3:9:0,9,97	0/0:2,0:2:6:0,6,61	0/0:2,0:2:6:0,6,63	0/0:4,0:4:12:0,12,127	0/0:3,0:3:9:0,9,96	0/0:2,0:2:6:0,6,65	./.:.:.:.:.	0/0:4,0:4:12:0,12,126	1/1:0,2:2:6:63,6,0	0/0:5,0:5:15:0,15,157	1/1:0,8:8:24:248,24,0	0/0:5,0:5:15:0,15,168	./.:.:.:.:.	0/0:5,0:5:12:0,12,137	0/0:5,0:5:15:0,15,155	1/1:0,5:5:15:157,15,0	1/1:0,3:3:9:90,9,0	0/0:6,0:6:18:0,18,192	0/1:2,3:5:46:72,0,46	0/0:5,0:5:15:0,15,156	1/1:0,3:3:9:93,9,0	./.:.:.:.:.	0/0:10,0:10:30:0,30,321	1/1:0,3:3:9:90,9,0	1/1:0,5:5:15:150,15,0	0/0:1,0:1:3:0,3,32	0/0:2,0:2:6:0,6,59	0/0:7,0:7:21:0,21,224	0/0:3,0:3:9:0,9,94	0/0:13,0:13:39:0,39,406	0/1:2,2:4:46:46,0,51	0/0:9,0:9:27:0,27,271	0/0:7,0:7:21:0,21,219	0/1:2,2:4:47:47,0,53	0/0:4,0:4:12:0,12,131	0/0:4,0:4:12:0,12,131	1/1:0,10:10:30:314,30,0	1/1:0,5:5:15:147,15,0	0/0:4,0:4:12:0,12,124	0/0:6,0:6:18:0,18,189	0/0:2,0:2:6:0,6,64	0/0:4,0:4:12:0,12,121	0/0:5,0:5:15:0,15,159	0/0:7,0:7:21:0,21,217	0/0:10,0:10:30:0,30,317	0/0:1,0:1:3:0,3,32	0/0:6,0:6:18:0,18,183	0/0:2,0:2:6:0,6,63	0/0:4,0:4:12:0,12,133	0/0:7,0:7:21:0,21,228	0/0:3,0:3:9:0,9,92	0/0:2,0:2:3:0,3,45	./.:.:.:.:.	0/0:1,0:1:3:0,3,31	0/0:2,0:2:3:0,3,45	./.:.:.:.:.	./.:.:.:.:.	0/0:4,0:4:6:0,6,89	0/0:24,0:24:72:0,72,803
chr0	80558093	.	G	A	3389.74	.	AC=19;AF=0.073;AN=262;BaseQRankSum=0.240;DP=1230;Dels=0.00;FS=3.469;HaplotypeScore=0.2565;InbreedingCoeff=0.5293;MLEAC=18;MLEAF=0.069;MQ=59.59;MQ0=0;MQRankSum=0.930;QD=24.74;ReadPosRankSum=0.862	GT:AD:DP:GQ:PL	0/0:84,0:84:99:0,253,2638	0/0:27,0:27:78:0,78,806	0/0:13,0:13:33:0,33,362	0/0:48,0:48:99:0,138,1451	1/1:0,12:12:36:365,36,0	0/0:33,0:33:99:0,99,991	0/0:18,0:18:54:0,54,551	0/0:4,0:4:12:0,12,111	0/0:5,0:5:15:0,15,164	0/0:27,0:27:81:0,81,816	0/0:4,0:4:12:0,12,123	0/0:23,0:23:69:0,69,704	0/0:16,0:16:45:0,45,461	0/0:2,0:2:6:0,6,65	0/0:15,0:15:45:0,45,466	0/0:25,1:26:48:0,48,717	1/1:0,18:18:51:538,51,0	0/0:7,0:8:21:0,21,222	0/0:16,0:16:45:0,45,462	0/0:25,0:25:75:0,75,749	0/0:3,0:3:9:0,9,97	0/0:33,0:33:90:0,90,930	0/0:18,0:18:51:0,51,547	0/0:22,0:22:60:0,60,628	0/0:5,0:5:15:0,15,159	0/0:21,0:21:54:0,54,587	0/0:19,0:19:57:0,57,592	0/0:5,0:5:15:0,15,159	1/1:1,12:13:8:347,8,0	1/1:0,26:26:75:798,75,0	1/1:0,13:13:39:406,39,0	0/1:1,4:5:17:100,0,17	1/1:0,24:24:72:733,72,0	0/0:6,0:6:18:0,18,193	0/0:16,0:16:48:0,48,501	0/0:6,0:6:18:0,18,196	0/0:17,0:17:48:0,48,501	0/0:10,0:10:27:0,27,301	0/0:20,0:20:57:0,57,596	0/0:3,0:3:9:0,9,92	0/0:8,0:8:24:0,24,248	0/0:18,0:18:51:0,51,535	0/0:23,0:23:57:0,57,626	0/0:16,0:16:42:0,42,459	0/0:21,0:21:60:0,60,631	0/0:25,0:25:72:0,72,739	0/0:5,0:5:12:0,12,141	0/0:10,0:10:30:0,30,315	0/0:1,0:1:3:0,3,33	0/0:5,0:5:15:0,15,154	./.:.:.:.:.	0/0:4,0:4:12:0,12,120	0/0:4,0:4:12:0,12,125	0/0:3,0:3:9:0,9,92	0/0:3,0:3:9:0,9,95	0/0:4,0:4:12:0,12,124	0/0:2,0:2:6:0,6,61	0/0:6,0:6:18:0,18,180	0/0:3,0:3:9:0,9,95	0/0:7,0:7:21:0,21,218	0/0:2,0:2:6:0,6,57	0/0:1,0:1:3:0,3,32	1/1:0,7:7:21:206,21,0	0/0:2,0:2:6:0,6,59	0/0:4,0:4:12:0,12,127	0/0:8,0:8:24:0,24,249	0/0:2,0:2:6:0,6,59	0/0:9,0:9:27:0,27,279	0/0:8,0:8:24:0,24,241	0/0:6,0:6:18:0,18,189	0/0:2,0:2:6:0,6,63	0/0:4,0:4:9:0,9,107	0/0:3,0:3:9:0,9,93	0/0:4,0:4:12:0,12,117	0/0:6,0:6:18:0,18,185	0/0:3,0:3:9:0,9,93	0/1:4,1:5:18:18,0,92	0/0:1,0:1:3:0,3,30	0/0:5,0:5:15:0,15,152	0/0:1,0:1:3:0,3,30	0/0:4,0:4:9:0,9,107	0/0:1,0:1:3:0,3,27	0/0:6,0:6:18:0,18,187	0/0:4,0:4:12:0,12,122	0/0:2,0:2:6:0,6,59	0/0:9,0:9:27:0,27,287	0/0:4,0:4:12:0,12,117	0/1:7,1:8:6:6,0,198	0/0:9,0:9:27:0,27,281	0/0:2,0:2:6:0,6,63	0/0:1,0:1:3:0,3,32	0/0:7,0:7:21:0,21,206	0/0:3,0:3:9:0,9,96	0/0:3,0:3:9:0,9,92	0/0:3,0:3:9:0,9,92	0/0:7,0:7:21:0,21,206	0/0:4,0:4:12:0,12,119	0/0:3,0:3:9:0,9,95	0/0:3,0:3:9:0,9,96	0/0:4,0:4:12:0,12,120	0/0:12,0:12:36:0,36,375	0/0:3,0:3:9:0,9,92	0/0:5,0:5:15:0,15,150	0/0:3,0:3:9:0,9,93	0/0:2,0:2:6:0,6,60	0/0:6,0:6:15:0,15,168	0/0:7,0:7:21:0,21,219	0/0:7,0:7:21:0,21,229	0/0:6,0:6:18:0,18,189	0/0:6,0:6:18:0,18,175	0/0:6,0:6:18:0,18,182	0/0:6,0:6:18:0,18,191	0/0:6,0:6:15:0,15,174	1/1:0,6:6:18:190,18,0	0/0:5,0:5:15:0,15,154	0/0:5,0:5:15:0,15,157	0/0:5,0:5:15:0,15,155	0/0:2,0:2:6:0,6,61	./.:.:.:.:.	0/0:6,0:6:18:0,18,183	0/0:6,0:6:18:0,18,186	0/0:6,0:6:18:0,18,188	0/0:5,0:5:15:0,15,157	./.:.:.:.:.	0/0:10,0:10:30:0,30,297	0/0:7,0:7:21:0,21,221	0/0:7,0:7:18:0,18,198	0/0:4,0:4:9:0,9,107	0/0:2,0:2:6:0,6,61	0/0:2,0:3:3:0,3,44	./.:.:.:.:.	0/0:6,0:6:12:0,12,151	0/0:1,0:1:3:0,3,32	./.:.:.:.:.	0/0:2,0:2:3:0,3,45	./.:.:.:.:.	0/0:20,0:20:60:0,60,665
chr0	80558218	.	A	G	14709.7	.	AC=113;AF=0.431;AN=262;BaseQRankSum=1.076;DP=1187;Dels=0.00;FS=2.612;HaplotypeScore=0.1420;InbreedingCoeff=0.7115;MLEAC=114;MLEAF=0.435;MQ=59.75;MQ0=0;MQRankSum=1.116;QD=27.55;ReadPosRankSum=0.687	GT:AD:DP:GQ:PL	0/0:82,0:82:99:0,247,2587	0/0:32,0:32:90:0,90,973	0/0:16,0:16:48:0,48,502	0/0:48,0:48:99:0,144,1493	1/1:0,10:10:27:291,27,0	0/0:31,0:31:93:0,93,957	1/1:0,19:19:57:599,57,0	0/0:9,0:9:27:0,27,284	0/1:3,1:4:24:24,0,55	1/1:0,24:24:63:697,63,0	1/1:0,4:4:12:117,12,0	1/1:0,22:22:66:701,66,0	0/0:14,0:14:42:0,42,437	0/1:1,1:2:24:24,0,26	0/0:13,0:13:39:0,39,401	0/0:31,0:31:87:0,87,916	1/1:0,17:17:51:540,51,0	0/0:1,0:1:3:0,3,29	0/0:18,0:18:45:0,45,516	0/0:19,0:19:57:0,57,579	0/0:7,0:7:21:0,21,220	1/1:0,22:22:66:681,66,0	0/0:20,0:20:45:0,45,529	1/1:0,20:20:57:605,57,0	1/1:0,3:3:9:96,9,0	0/0:16,0:16:42:0,42,465	1/1:0,24:24:66:716,66,0	0/0:4,0:4:12:0,12,121	0/1:1,2:3:23:53,0,23	1/1:0,29:29:78:849,78,0	1/1:0,7:7:21:219,21,0	1/1:0,11:11:33:341,33,0	1/1:0,29:30:75:825,75,0	0/0:8,0:8:24:0,24,254	1/1:0,13:13:36:377,36,0	1/1:0,6:6:18:186,18,0	0/0:20,0:20:51:0,51,562	1/1:0,10:10:27:299,27,0	0/0:21,0:21:63:0,63,660	1/1:0,1:1:3:32,3,0	0/0:4,0:4:12:0,12,128	1/1:0,15:15:36:395,36,0	0/0:11,0:11:30:0,30,326	1/1:0,15:15:42:420,42,0	0/0:10,0:10:27:0,27,289	1/1:0,39:39:99:1101,99,0	0/0:14,0:14:42:0,42,438	0/1:2,9:11:32:266,0,32	1/1:0,2:2:3:45,3,0	1/1:0,9:9:24:263,24,0	1/1:0,1:1:3:32,3,0	0/0:4,0:4:12:0,12,122	1/1:0,6:6:18:192,18,0	0/1:1,1:2:24:28,0,24	1/1:0,6:6:18:184,18,0	0/0:3,0:3:9:0,9,94	./.:.:.:.:.	1/1:0,4:4:12:130,12,0	1/1:0,3:3:9:95,9,0	1/1:0,5:5:15:162,15,0	0/0:5,0:5:15:0,15,160	0/0:1,0:1:3:0,3,32	1/1:0,5:5:15:156,15,0	0/0:5,0:5:15:0,15,163	1/1:0,5:5:15:155,15,0	0/0:1,0:1:3:0,3,32	1/1:0,2:2:6:62,6,0	0/0:2,0:2:6:0,6,62	0/0:6,0:6:15:0,15,170	0/0:6,0:6:18:0,18,184	./.:.:.:.:.	0/0:4,0:4:12:0,12,129	0/0:2,0:2:6:0,6,60	0/1:2,1:3:22:22,0,54	1/1:0,3:3:9:95,9,0	1/1:0,7:7:18:204,18,0	0/0:3,0:3:9:0,9,95	0/0:3,0:3:9:0,9,97	1/1:0,2:2:6:61,6,0	0/0:5,0:5:12:0,12,139	0/0:2,0:2:6:0,6,62	0/0:1,0:1:3:0,3,31	1/1:0,8:8:24:242,24,0	0/0:8,0:8:18:0,18,218	0/0:2,0:2:6:0,6,65	1/1:0,3:3:9:92,9,0	0/0:5,0:5:15:0,15,157	0/1:1,5:6:13:140,0,13	0/0:5,0:5:15:0,15,159	0/0:10,0:10:30:0,30,311	0/0:1,0:1:3:0,3,33	./.:.:.:.:.	1/1:0,2:2:6:63,6,0	0/0:2,0:2:6:0,6,64	0/0:1,0:1:3:0,3,33	1/1:0,7:7:21:200,21,0	0/1:4,4:8:95:95,0,100	1/1:0,2:2:6:65,6,0	0/0:4,0:4:12:0,12,118	1/1:0,4:4:12:120,12,0	1/1:0,9:9:27:287,27,0	0/0:3,0:3:9:0,9,92	0/0:3,0:3:9:0,9,91	0/0:5,0:5:9:0,9,120	0/0:6,0:6:18:0,18,184	0/0:6,0:6:15:0,15,176	0/0:3,0:3:9:0,9,101	1/1:0,6:6:18:189,18,0	1/1:0,8:8:24:247,24,0	1/1:0,5:5:15:152,15,0	1/1:0,13:13:39:410,39,0	1/1:0,8:8:24:254,24,0	0/0:3,0:3:9:0,9,95	1/1:0,7:7:21:221,21,0	0/0:5,0:5:15:0,15,153	0/0:4,0:4:12:0,12,131	0/0:2,0:2:6:0,6,61	0/0:6,0:6:18:0,18,189	0/1:1,2:3:19:56,0,19	0/0:4,0:4:12:0,12,123	0/0:8,0:8:24:0,24,252	0/0:5,0:5:15:0,15,154	0/0:12,0:12:33:0,33,350	1/1:0,1:1:3:33,3,0	0/0:1,0:1:3:0,3,29	0/0:7,0:7:18:0,18,200	0/0:3,0:3:9:0,9,96	./.:.:.:.:.	0/0:7,0:7:21:0,21,225	0/0:4,0:4:9:0,9,103	./.:.:.:.:.	0/0:2,0:2:3:0,3,30	1/1:0,4:4:6:89,6,0	1/1:0,2:2:3:45,3,0	1/1:0,2:2:3:45,3,0	./.:.:.:.:.	0/0:14,0:14:42:0,42,479
chr0	80558368	.	C	T	2897.54	.	AC=19;AF=0.074;AN=258;BaseQRankSum=2.497;DP=1115;Dels=0.00;FS=1.209;HaplotypeScore=0.1588;InbreedingCoeff=0.5708;MLEAC=18;MLEAF=0.070;MQ=59.24;MQ0=0;MQRankSum=0.351;QD=26.10;ReadPosRankSum=0.186	GT:AD:DP:GQ:PL	0/0:63,0:63:99:0,189,1927	0/0:24,0:24:66:0,66,695	0/0:21,0:21:57:0,57,590	0/0:50,0:50:99:0,150,1500	1/1:0,17:17:48:516,48,0	0/0:18,0:18:54:0,54,542	0/0:18,0:18:54:0,54,537	0/0:1,0:1:3:0,3,32	0/0:3,0:3:9:0,9,92	0/0:25,0:25:75:0,75,741	0/0:4,0:4:12:0,12,113	0/0:14,0:14:39:0,39,413	0/0:19,0:19:48:0,48,529	0/0:2,0:2:6:0,6,64	0/0:13,0:13:39:0,39,399	0/0:18,0:18:51:0,51,530	1/1:0,14:14:42:425,42,0	0/0:7,0:7:21:0,21,212	0/0:20,0:20:54:0,54,581	0/0:19,0:19:57:0,57,557	0/0:4,0:4:12:0,12,128	0/0:16,0:16:42:0,42,454	0/0:18,0:18:48:0,48,487	0/0:25,0:25:75:0,75,756	0/0:6,0:6:18:0,18,181	0/0:24,0:24:66:0,66,688	0/0:14,0:14:42:0,42,411	0/0:5,0:5:15:0,15,157	1/1:0,4:4:12:132,12,0	1/1:0,19:19:57:587,57,0	1/1:0,7:7:21:227,21,0	1/1:0,7:7:21:227,21,0	1/1:0,28:28:75:809,75,0	0/0:6,0:6:18:0,18,183	0/0:17,0:17:45:0,45,486	0/0:2,0:2:6:0,6,63	0/0:18,0:18:48:0,48,501	0/0:10,0:10:30:0,30,288	0/0:16,0:16:45:0,45,456	0/0:2,0:2:6:0,6,64	0/0:6,0:6:18:0,18,182	0/0:11,0:11:33:0,33,340	0/0:12,0:12:36:0,36,348	0/0:22,0:22:66:0,66,661	0/0:19,0:19:57:0,57,574	0/0:24,0:24:60:0,60,650	0/0:9,0:9:24:0,24,256	0/0:6,0:6:18:0,18,181	./.:.:.:.:.	0/0:2,0:2:6:0,6,61	0/0:1,0:1:3:0,3,30	0/0:1,0:1:3:0,3,34	0/0:10,0:10:27:0,27,285	0/0:3,0:3:9:0,9,96	0/0:6,0:6:18:0,18,185	0/0:8,0:8:24:0,24,236	0/0:6,0:6:12:0,12,153	0/0:6,0:6:18:0,18,178	0/0:2,0:2:6:0,6,59	0/0:5,0:5:15:0,15,153	./.:.:.:.:.	0/0:3,0:3:9:0,9,88	1/1:0,4:4:12:122,12,0	0/0:2,0:2:6:0,6,53	0/0:6,0:6:15:0,15,161	0/0:4,0:4:12:0,12,120	0/0:5,0:5:15:0,15,156	0/0:5,0:5:15:0,15,150	0/0:4,0:4:12:0,12,116	0/0:2,0:2:6:0,6,61	./.:.:.:.:.	0/0:6,0:6:18:0,18,183	0/0:1,0:1:3:0,3,30	0/0:5,0:5:15:0,15,148	0/0:7,0:7:18:0,18,192	0/0:6,0:6:15:0,15,166	0/0:1,0:1:3:0,3,33	0/0:4,0:4:12:0,12,122	0/0:2,0:2:6:0,6,59	0/0:7,0:7:12:0,12,165	0/0:2,0:2:6:0,6,61	./.:.:.:.:.	0/0:3,0:3:9:0,9,93	0/0:4,0:4:9:0,9,106	0/0:9,0:9:24:0,24,252	0/0:11,0:11:33:0,33,334	0/0:5,0:5:15:0,15,152	0/1:6,1:7:8:8,0,165	0/0:5,0:5:15:0,15,147	0/0:1,0:1:3:0,3,31	0/0:2,0:2:6:0,6,59	0/0:4,0:4:12:0,12,117	0/0:2,0:2:6:0,6,60	0/0:4,0:4:12:0,12,115	./.:.:.:.:.	0/0:2,0:2:6:0,6,59	0/0:8,0:8:24:0,24,241	0/0:1,0:1:3:0,3,30	0/0:6,0:6:18:0,18,185	0/0:2,0:2:6:0,6,62	0/0:10,0:10:27:0,27,273	./.:.:.:.:.	0/0:3,0:3:9:0,9,87	0/0:2,0:2:6:0,6,61	0/0:6,0:6:15:0,15,166	0/0:6,0:6:15:0,15,162	0/0:8,0:8:24:0,24,249	0/0:4,0:4:12:0,12,122	0/0:4,0:4:12:0,12,128	0/0:5,0:5:15:0,15,148	0/0:8,0:8:21:0,21,225	0/0:4,0:4:12:0,12,130	0/0:14,0:14:33:0,33,378	1/1:0,4:4:12:122,12,0	./.:.:.:.:.	0/0:9,0:9:27:0,27,275	0/0:5,0:5:15:0,15,151	0/0:7,0:7:21:0,21,201	0/0:5,0:5:15:0,15,154	0/0:3,0:3:6:0,6,75	0/0:3,0:3:9:0,9,90	0/0:5,0:5:15:0,15,148	0/0:5,0:5:15:0,15,153	0/0:5,0:5:9:0,9,120	0/0:6,0:6:18:0,18,182	0/0:2,0:2:6:0,6,61	0/0:7,0:7:21:0,21,208	0/0:3,0:3:9:0,9,92	0/0:2,0:2:6:0,6,61	0/0:4,0:4:6:0,6,89	./.:.:.:.:.	0/0:2,0:2:3:0,3,45	0/0:6,0:6:9:0,9,134	0/0:2,0:2:3:0,3,45	0/0:2,0:2:3:0,3,45	0/0:2,0:2:3:0,3,45	0/0:22,0:22:66:0,66,713
chr0	80558535	.	C	T	2171.06	.	AC=15;AF=0.057;AN=264;BaseQRankSum=-2.187;DP=1077;Dels=0.00;FS=3.787;HaplotypeScore=0.1668;InbreedingCoeff=0.4936;MLEAC=14;MLEAF=0.053;MQ=58.40;MQ0=0;MQRankSum=0.350;QD=26.16;ReadPosRankSum=1.539	GT:AD:DP:GQ:PL	0/0:52,0:52:99:0,156,1620	0/0:17,0:17:48:0,48,507	0/0:16,0:16:48:0,48,492	0/0:39,0:39:99:0,114,1198	0/0:10,0:10:30:0,30,316	0/0:28,0:28:81:0,81,860	0/0:17,0:17:45:0,45,489	0/0:4,0:4:12:0,12,127	0/1:1,1:2:25:26,0,25	0/0:20,0:20:60:0,60,628	0/0:6,0:6:18:0,18,198	0/0:20,0:20:60:0,60,632	0/0:17,0:17:45:0,45,495	0/0:4,0:4:12:0,12,133	0/0:13,0:13:39:0,39,411	0/0:32,0:32:93:0,93,956	0/0:16,0:16:42:0,42,449	0/0:5,0:5:15:0,15,157	0/0:19,0:19:51:0,51,540	0/0:15,0:15:45:0,45,462	0/0:6,0:6:18:0,18,196	1/1:0,24:24:60:668,60,0	0/0:18,0:18:54:0,54,558	1/1:0,31:31:84:915,84,0	0/0:1,0:1:3:0,3,32	0/0:16,0:16:48:0,48,479	0/0:17,0:17:48:0,48,511	0/0:4,0:4:12:0,12,128	0/0:2,0:2:6:0,6,67	0/0:26,0:26:78:0,78,795	0/0:9,0:9:27:0,27,287	0/0:5,0:5:15:0,15,157	0/0:17,0:17:51:0,51,532	0/0:2,0:2:6:0,6,68	0/0:17,0:17:39:0,39,461	0/0:6,0:6:18:0,18,201	0/0:26,0:26:57:0,57,663	0/0:13,0:13:39:0,39,398	0/0:11,0:11:33:0,33,319	0/0:6,0:6:18:0,18,181	0/0:3,0:3:9:0,9,98	0/0:16,0:16:48:0,48,486	0/0:16,0:16:48:0,48,495	1/1:0,9:9:27:266,27,0	0/0:10,0:10:30:0,30,306	0/0:22,0:22:63:0,63,674	0/0:14,0:14:36:0,36,394	1/1:0,5:5:15:154,15,0	0/0:1,0:1:3:0,3,27	0/0:5,0:5:15:0,15,161	./.:.:.:.:.	0/0:5,0:5:15:0,15,151	0/0:7,0:7:15:0,15,188	0/0:2,0:2:6:0,6,65	0/0:5,0:5:15:0,15,161	0/0:6,0:6:18:0,18,181	1/1:0,7:7:21:215,21,0	1/1:0,2:2:6:65,6,0	0/0:4,0:4:12:0,12,126	0/0:4,0:4:12:0,12,123	0/0:4,0:4:12:0,12,126	0/0:3,0:3:9:0,9,95	0/0:7,0:7:21:0,21,210	0/0:5,0:5:15:0,15,141	0/0:6,0:6:15:0,15,167	0/0:3,0:3:9:0,9,93	0/0:3,0:3:9:0,9,96	0/0:8,0:8:24:0,24,246	0/0:6,0:6:18:0,18,187	0/0:3,0:3:9:0,9,95	0/0:1,0:1:3:0,3,33	0/0:7,0:7:21:0,21,227	0/0:4,0:4:12:0,12,124	0/0:5,0:5:15:0,15,155	0/0:3,0:3:9:0,9,92	0/0:4,0:4:12:0,12,131	0/0:2,0:2:6:0,6,62	0/0:1,0:1:3:0,3,31	0/0:1,0:1:3:0,3,32	0/0:1,0:1:3:0,3,28	0/0:2,0:2:6:0,6,66	0/0:3,0:3:9:0,9,92	0/0:5,0:5:15:0,15,133	0/0:3,0:3:9:0,9,91	0/0:2,0:2:6:0,6,63	0/0:6,0:6:18:0,18,192	0/0:2,0:2:6:0,6,64	0/0:6,0:6:18:0,18,191	0/0:5,0:5:15:0,15,160	0/0:2,0:2:6:0,6,66	0/0:3,0:3:9:0,9,95	0/0:6,0:6:15:0,15,174	0/0:1,0:1:3:0,3,32	0/0:1,0:1:3:0,3,33	0/0:1,0:1:3:0,3,30	0/0:7,0:7:21:0,21,198	0/0:7,0:7:21:0,21,211	./.:.:.:.:.	0/0:8,0:8:24:0,24,249	./.:.:.:.:.	0/0:10,0:10:30:0,30,307	0/0:3,0:3:9:0,9,94	0/0:6,0:6:15:0,15,163	0/0:3,0:3:9:0,9,95	0/0:1,0:1:3:0,3,34	0/0:6,0:6:18:0,18,191	0/0:4,0:4:12:0,12,122	0/0:4,0:4:12:0,12,126	0/0:5,0:5:15:0,15,160	0/0:8,0:8:21:0,21,230	0/0:10,0:10:30:0,30,321	0/0:5,0:5:15:0,15,163	0/0:10,0:10:24:0,24,273	0/0:7,0:7:21:0,21,223	0/0:4,0:4:12:0,12,121	0/0:3,0:3:9:0,9,96	0/0:5,0:5:15:0,15,161	0/0:5,0:5:12:0,12,126	0/0:2,0:2:6:0,6,60	0/0:1,0:1:3:0,3,31	0/0:2,0:2:6:0,6,65	0/0:3,0:3:9:0,9,97	0/0:6,0:6:18:0,18,182	1/1:0,3:3:9:93,9,0	0/0:4,0:4:12:0,12,125	0/0:7,0:7:21:0,21,217	0/0:5,0:5:15:0,15,162	0/0:3,0:3:9:0,9,92	0/0:4,0:4:12:0,12,122	0/0:2,0:2:3:0,3,45	./.:.:.:.:.	0/0:8,0:8:12:0,12,178	0/0:4,0:4:6:0,6,89	0/0:2,0:2:3:0,3,45	./.:.:.:.:.	0/0:4,0:4:6:0,6,89	0/0:19,0:19:57:0,57,644
chr0	80561777	.	T	G	3674.04	.	AC=24;AF=0.096;AN=250;BaseQRankSum=-5.311;DP=1205;Dels=0.00;FS=16.816;HaplotypeScore=0.1512;InbreedingCoeff=0.5959;MLEAC=23;MLEAF=0.092;MQ=44.51;MQ0=3;MQRankSum=-1.731;QD=21.24;ReadPosRankSum=2.246	GT:AD:DP:GQ:PL	0/0:45,0:45:99:0,126,1365	0/0:19,0:19:39:0,39,410	0/0:22,0:22:60:0,60,628	1/1:0,56:56:99:1260,123,0	1/1:0,23:23:51:530,51,0	0/0:18,0:18:42:0,42,443	0/0:23,0:23:54:0,54,572	0/0:2,0:2:6:0,6,65	0/0:2,0:2:6:0,6,64	0/0:21,0:21:45:0,45,491	0/0:1,0:1:3:0,3,28	0/0:22,0:22:45:0,45,478	0/0:18,0:18:27:0,27,278	0/0:1,0:1:3:0,3,32	0/0:23,0:23:51:0,51,547	0/0:30,0:30:60:0,60,648	1/1:0,33:33:63:629,63,0	./.:.:.:.:.	0/0:10,0:10:27:0,27,285	0/0:4,0:4:6:0,6,64	0/0:1,0:1:3:0,3,33	0/0:22,0:22:45:0,45,481	0/0:36,0:36:84:0,84,867	0/0:27,0:27:69:0,69,726	0/0:3,0:3:9:0,9,87	0/0:25,0:25:48:0,48,520	0/0:19,0:19:48:0,48,478	0/0:2,0:2:6:0,6,59	0/0:1,0:1:3:0,3,32	0/0:36,0:36:78:0,78,842	0/0:2,0:2:6:0,6,64	./.:.:.:.:.	0/0:33,0:33:72:0,72,763	0/0:3,0:3:9:0,9,93	0/0:33,0:33:75:0,75,804	0/0:2,0:2:6:0,6,62	0/0:37,0:37:84:0,84,866	1/1:0,8:8:21:214,21,0	0/0:9,0:9:24:0,24,252	./.:.:.:.:.	0/0:4,0:4:12:0,12,127	1/1:0,15:15:33:336,33,0	0/0:24,0:24:54:0,54,592	0/0:23,0:23:54:0,54,565	0/0:25,0:25:57:0,57,618	0/0:23,0:23:57:0,57,588	0/0:9,0:9:18:0,18,193	0/0:5,0:5:15:0,15,147	0/0:3,0:3:9:0,9,99	1/1:0,5:5:12:120,12,0	0/0:5,0:5:9:0,9,97	0/0:4,0:4:9:0,9,96	0/0:5,0:5:12:0,12,126	0/0:2,0:2:6:0,6,61	0/0:4,0:4:9:0,9,95	0/0:1,0:1:3:0,3,32	0/0:3,0:3:3:0,3,31	0/0:6,0:6:12:0,12,136	1/1:0,5:5:9:84,9,0	0/0:8,0:8:24:0,24,251	0/0:4,0:4:12:0,12,126	0/0:5,0:5:12:0,12,128	1/1:0,6:6:15:156,15,0	0/0:4,0:4:12:0,12,125	0/0:11,0:11:21:0,21,218	0/0:7,0:7:21:0,21,220	0/0:7,0:7:12:0,12,135	0/0:9,0:9:21:0,21,212	0/0:6,0:6:12:0,12,124	0/0:4,0:4:12:0,12,122	0/0:4,0:4:9:0,9,97	./.:.:.:.:.	./.:.:.:.:.	0/0:6,0:6:15:0,15,159	0/0:5,0:5:12:0,12,136	0/0:5,0:5:15:0,15,159	0/0:3,0:3:9:0,9,93	0/0:2,0:2:3:0,3,32	0/0:6,0:6:15:0,15,159	0/0:5,0:5:12:0,12,122	0/0:5,0:5:12:0,12,130	0/0:5,0:5:9:0,9,94	0/0:7,0:7:18:0,18,197	0/0:2,0:2:6:0,6,67	0/0:5,0:5:9:0,9,100	0/0:2,0:2:6:0,6,61	0/0:4,0:4:9:0,9,112	0/0:3,0:3:9:0,9,88	0/0:6,0:6:12:0,12,126	0/0:3,0:3:9:0,9,94	./.:.:.:.:.	0/0:6,0:6:12:0,12,122	0/0:5,0:5:9:0,9,95	0/0:4,0:4:12:0,12,120	0/0:1,0:1:3:0,3,32	0/0:4,0:4:9:0,9,97	1/1:0,5:5:15:144,15,0	./.:.:.:.:.	0/0:1,0:1:3:0,3,33	1/1:0,3:3:9:86,9,0	0/0:3,0:3:9:0,9,97	0/0:2,0:2:3:0,3,34	0/0:2,0:2:3:0,3,31	0/0:5,0:5:9:0,9,95	./.:.:.:.:.	0/0:13,0:13:27:0,27,307	0/0:3,0:3:9:0,9,99	0/0:11,0:11:21:0,21,211	0/0:1,0:1:3:0,3,29	1/1:0,1:1:3:32,3,0	1/1:0,13:13:36:395,36,0	0/0:1,0:1:3:0,3,29	0/0:6,0:6:18:0,18,183	0/0:3,0:3:9:0,9,94	0/0:4,0:4:3:0,3,32	0/0:5,0:5:12:0,12,137	0/0:9,0:9:21:0,21,219	0/0:5,0:5:12:0,12,125	0/0:4,0:4:9:0,9,95	0/0:3,0:3:6:0,6,65	0/0:7,0:7:21:0,21,222	0/0:8,0:8:12:0,12,126	0/0:9,0:9:21:0,21,214	0/0:4,0:4:12:0,12,129	0/0:7,0:7:18:0,18,190	0/0:7,0:7:15:0,15,156	0/0:3,0:3:9:0,9,97	0/0:5,0:5:12:0,12,126	0/0:6,0:6:15:0,15,158	./.:.:.:.:.	./.:.:.:.:.	./.:.:.:.:.	0/0:3,0:3:3:0,3,32	0/0:2,0:2:3:0,3,45	0/0:4,0:4:6:0,6,76	./.:.:.:.:.	0/0:16,0:16:42:0,42,479
chr0	80562898	.	C	A	341.49	.	AC=12;AF=0.067;AN=178;BaseQRankSum=0.608;DP=356;Dels=0.00;FS=0.000;HaplotypeScore=0.1508;InbreedingCoeff=0.2771;MLEAC=9;MLEAF=0.051;MQ=37.89;MQ0=2;MQRankSum=-0.886;QD=18.97;ReadPosRankSum=0.366	GT:AD:DP:GQ:PL	0/0:22,0:22:66:0,66,625	0/0:14,0:14:30:0,30,293	0/0:7,0:7:21:0,21,200	0/0:17,0:17:45:0,45,446	0/0:9,0:9:27:0,27,269	0/0:5,0:5:12:0,12,120	0/0:8,0:8:24:0,24,237	./.:.:.:.:.	./.:.:.:.:.	0/0:7,0:7:18:0,18,184	./.:.:.:.:.	0/0:5,0:5:15:0,15,152	0/0:5,0:5:9:0,9,89	./.:.:.:.:.	0/0:7,0:7:3:0,3,32	0/0:8,0:8:15:0,15,145	0/0:6,0:6:9:0,9,90	0/0:1,0:1:3:0,3,30	./.:.:.:.:.	0/0:2,0:2:6:0,6,60	./.:.:.:.:.	0/0:5,0:5:9:0,9,90	0/0:10,0:10:24:0,24,243	0/0:8,0:8:15:0,15,151	./.:.:.:.:.	0/0:5,0:6:12:0,12,119	0/0:6,0:6:15:0,15,165	0/0:1,0:1:3:0,3,29	0/0:1,0:1:3:0,3,30	0/0:9,0:9:18:0,18,183	./.:.:.:.:.	0/0:1,0:1:3:0,3,27	0/0:11,0:11:21:0,21,223	./.:.:.:.:.	0/0:5,0:5:15:0,15,148	./.:.:.:.:.	0/0:4,0:4:6:0,6,61	0/0:1,0:1:3:0,3,29	0/0:6,0:6:18:0,18,177	./.:.:.:.:.	0/0:1,0:1:3:0,3,28	0/0:5,0:5:15:0,15,150	0/0:7,0:7:12:0,12,120	0/0:4,0:4:12:0,12,120	1/1:0,5:5:15:150,15,0	0/0:5,0:5:15:0,15,150	0/0:3,0:3:9:0,9,74	./.:.:.:.:.	0/0:1,0:1:3:0,3,30	0/0:2,0:2:6:0,6,60	0/0:2,0:2:6:0,6,55	0/0:5,0:5:15:0,15,149	0/0:1,0:1:3:0,3,29	./.:.:.:.:.	0/0:2,0:2:3:0,3,30	./.:.:.:.:.	1/1:0,4:4:12:119,12,0	1/1:0,3:3:6:61,6,0	./.:.:.:.:.	0/0:1,0:1:3:0,3,30	0/0:1,0:1:3:0,3,30	0/0:4,0:4:12:0,12,116	0/0:2,0:2:6:0,6,62	0/0:5,0:5:12:0,12,118	0/0:4,0:4:9:0,9,89	./.:.:.:.:.	./.:.:.:.:.	0/0:1,0:1:3:0,3,30	./.:.:.:.:.	./.:.:.:.:.	./.:.:.:.:.	./.:.:.:.:.	./.:.:.:.:.	0/0:1,0:1:3:0,3,29	./.:.:.:.:.	1/1:0,3:3:6:63,6,0	./.:.:.:.:.	./.:.:.:.:.	./.:.:.:.:.	./.:.:.:.:.	0/0:1,0:1:3:0,3,30	./.:.:.:.:.	./.:.:.:.:.	0/0:4,0:4:12:0,12,119	0/0:3,0:3:6:0,6,61	./.:.:.:.:.	0/0:2,0:2:6:0,6,61	0/0:1,0:1:3:0,3,23	0/0:2,0:2:3:0,3,30	./.:.:.:.:.	0/0:1,0:1:3:0,3,30	0/0:2,0:2:6:0,6,50	./.:.:.:.:.	0/0:1,0:1:3:0,3,31	0/0:2,0:2:6:0,6,60	./.:.:.:.:.	0/0:3,0:3:9:0,9,86	0/0:2,0:2:6:0,6,61	0/0:3,0:3:6:0,6,56	0/0:1,0:1:3:0,3,30	./.:.:.:.:.	0/0:2,0:2:3:0,3,30	0/0:2,0:2:6:0,6,59	./.:.:.:.:.	0/0:1,0:1:3:0,3,31	0/0:4,0:4:12:0,12,124	./.:.:.:.:.	0/0:1,0:1:3:0,3,30	0/0:1,0:1:3:0,3,30	./.:.:.:.:.	0/0:2,0:2:3:0,3,29	0/0:1,0:1:3:0,3,31	0/0:3,0:3:9:0,9,89	./.:.:.:.:.	0/0:4,0:4:12:0,12,119	0/0:1,0:1:3:0,3,30	0/0:3,0:3:9:0,9,92	./.:.:.:.:.	0/0:1,0:1:3:0,3,29	./.:.:.:.:.	1/1:0,2:2:6:61,6,0	0/0:3,0:3:9:0,9,90	0/0:1,0:1:3:0,3,30	0/0:3,0:3:6:0,6,59	./.:.:.:.:.	./.:.:.:.:.	./.:.:.:.:.	1/1:0,1:1:3:31,3,0	./.:.:.:.:.	./.:.:.:.:.	0/0:4,0:4:6:0,6,89	0/0:2,0:2:3:0,3,45	./.:.:.:.:.	0/0:2,0:2:3:0,3,45	./.:.:.:.:.	./.:.:.:.:.	0/0:4,0:4:12:0,12,117
chr0	80562948	.	A	G	4005.53	.	AC=65;AF=0.280;AN=232;BaseQRankSum=6.395;DP=736;Dels=0.00;FS=2.517;HaplotypeScore=0.1677;InbreedingCoeff=0.6372;MLEAC=60;MLEAF=0.259;MQ=41.20;MQ0=3;MQRankSum=1.000;QD=20.44;ReadPosRankSum=1.715	GT:AD:DP:GQ:PL	0/0:41,0:41:99:0,102,1076	0/0:23,0:23:45:0,45,465	0/0:15,0:15:36:0,36,366	1/1:1,24:25:37:638,37,0	0/0:13,0:13:36:0,36,377	0/0:14,0:14:30:0,30,309	1/1:0,12:12:30:321,30,0	./.:.:.:.:.	1/1:1,1:2:3:28,3,0	1/1:0,12:12:30:315,30,0	1/1:0,4:4:6:69,6,0	1/1:0,13:13:36:403,36,0	1/1:0,10:10:15:165,15,0	1/1:0,2:2:6:71,6,0	0/0:14,0:14:15:0,15,156	0/0:12,0:12:21:0,21,216	0/0:10,0:10:21:0,21,216	0/0:5,0:5:15:0,15,159	./.:.:.:.:.	0/0:2,0:2:6:0,6,60	./.:.:.:.:.	0/0:6,0:6:9:0,9,93	0/0:18,0:18:42:0,42,441	0/1:12,4:16:94:94,0,177	1/1:1,1:2:3:34,3,0	1/1:0,10:10:21:228,21,0	0/0:11,0:11:27:0,27,289	0/0:2,0:2:6:0,6,65	0/1:4,1:5:18:18,0,95	0/0:15,0:15:30:0,30,312	./.:.:.:.:.	0/0:7,0:7:9:0,9,92	0/0:20,0:20:36:0,36,396	0/0:3,0:3:3:0,3,31	0/0:11,0:11:33:0,33,341	./.:.:.:.:.	0/0:8,0:8:9:0,9,108	0/0:6,0:6:12:0,12,119	0/0:8,0:8:21:0,21,217	./.:.:.:.:.	0/0:3,0:3:6:0,6,59	1/1:0,8:8:24:260,24,0	0/0:14,0:14:24:0,24,244	0/0:7,0:7:18:0,18,187	0/0:9,0:9:27:0,27,278	0/0:12,0:12:27:0,27,280	0/0:4,0:4:9:0,9,88	0/0:2,0:2:3:0,3,35	0/0:1,0:1:3:0,3,32	1/1:0,2:2:6:65,6,0	1/1:0,2:2:6:64,6,0	1/1:0,5:5:15:162,15,0	1/1:0,4:4:6:67,6,0	1/1:0,2:2:6:67,6,0	0/0:2,0:2:3:0,3,32	./.:.:.:.:.	0/0:7,0:7:15:0,15,156	0/0:7,0:7:12:0,12,125	0/0:1,0:1:3:0,3,30	0/0:3,0:3:9:0,9,95	0/0:1,0:1:3:0,3,32	0/0:4,0:4:12:0,12,124	0/0:5,0:5:12:0,12,124	1/1:0,7:7:12:141,12,0	0/0:8,0:8:21:0,21,221	./.:.:.:.:.	./.:.:.:.:.	0/0:6,0:6:12:0,12,123	0/0:3,0:3:3:0,3,31	./.:.:.:.:.	./.:.:.:.:.	./.:.:.:.:.	0/0:1,0:1:3:0,3,31	0/0:3,0:3:9:0,9,87	0/0:1,0:1:3:0,3,32	0/0:4,0:4:6:0,6,65	0/0:3,0:3:3:0,3,32	0/0:2,0:2:6:0,6,63	1/1:0,1:1:3:28,3,0	./.:.:.:.:.	0/0:3,0:3:9:0,9,95	./.:.:.:.:.	0/0:6,0:6:9:0,9,99	0/0:6,0:6:15:0,15,161	0/0:5,0:5:9:0,9,92	1/1:0,3:3:9:98,9,0	0/0:4,0:4:12:0,12,123	1/1:0,4:4:12:119,12,0	0/0:5,0:5:12:0,12,124	0/0:1,0:1:3:0,3,32	0/0:1,0:1:3:0,3,32	0/0:2,0:2:6:0,6,61	./.:.:.:.:.	0/0:2,0:2:3:0,3,32	1/1:0,3:3:9:93,9,0	0/0:4,0:4:9:0,9,91	0/0:6,0:6:18:0,18,170	0/0:3,0:3:6:0,6,63	0/0:4,0:4:9:0,9,95	1/1:0,2:2:6:65,6,0	0/1:1,5:6:20:90,0,20	0/0:3,0:3:6:0,6,61	0/0:5,0:5:12:0,12,140	0/0:3,0:3:6:0,6,61	0/0:2,0:2:6:0,6,61	0/0:6,0:6:18:0,18,187	0/0:6,0:6:9:0,9,92	0/0:3,0:3:9:0,9,92	1/1:0,4:4:12:119,12,0	./.:.:.:.:.	1/1:0,7:7:12:140,12,0	1/1:0,3:3:6:67,6,0	1/1:3,3:6:9:98,9,0	0/0:2,0:2:3:0,3,31	0/0:8,0:8:18:0,18,187	0/0:3,0:3:6:0,6,63	0/0:4,0:4:12:0,12,120	./.:.:.:.:.	0/0:4,0:4:9:0,9,94	./.:.:.:.:.	0/0:5,0:5:12:0,12,129	1/1:1,3:4:9:97,9,0	0/0:1,0:1:3:0,3,27	0/0:5,0:5:9:0,9,95	0/0:5,0:5:12:0,12,123	./.:.:.:.:.	0/0:4,0:4:12:0,12,123	0/0:4,0:4:9:0,9,93	0/0:2,0:2:6:0,6,63	./.:.:.:.:.	1/1:0,6:6:12:151,12,0	0/0:2,0:2:3:0,3,45	./.:.:.:.:.	1/1:0,2:2:3:45,3,0	1/1:0,1:1:3:32,3,0	1/1:0,1:1:3:30,3,0	0/0:23,0:23:57:0,57,627
chr0	80576019	.	G	T	585.41	.	AC=28;AF=0.130;AN=216;BaseQRankSum=-3.770;DP=328;Dels=0.00;FS=9.348;HaplotypeScore=0.1384;InbreedingCoeff=0.3386;MLEAC=19;MLEAF=0.088;MQ=58.63;MQ0=0;MQRankSum=0.178;QD=17.22;ReadPosRankSum=0.366	GT:AD:DP:GQ:PL	0/0:11,0:11:27:0,27,293	0/0:14,0:14:39:0,39,409	0/0:2,0:2:6:0,6,65	0/0:15,0:15:36:0,36,384	./.:.:.:.:.	0/0:1,0:1:3:0,3,31	0/0:5,0:5:15:0,15,148	0/0:2,0:2:6:0,6,67	./.:.:.:.:.	0/0:4,0:4:12:0,12,124	0/0:2,0:2:6:0,6,69	0/0:2,0:2:6:0,6,63	0/0:2,0:2:6:0,6,63	0/0:3,0:3:9:0,9,95	0/0:2,0:2:3:0,3,45	0/0:4,0:4:9:0,9,110	0/0:1,0:1:3:0,3,31	0/0:1,0:1:3:0,3,32	0/0:2,0:2:6:0,6,61	0/0:2,0:2:3:0,3,44	0/0:2,0:2:6:0,6,65	0/0:3,0:3:6:0,6,75	0/0:1,0:1:3:0,3,31	0/0:3,0:3:9:0,9,94	0/0:2,0:2:6:0,6,65	0/0:5,0:5:15:0,15,153	0/0:6,0:7:18:0,18,185	1/1:0,1:1:3:32,3,0	1/1:0,2:2:6:55,6,0	1/1:0,5:5:9:121,9,0	1/1:0,3:3:9:95,9,0	./.:.:.:.:.	1/1:0,4:4:12:119,12,0	1/1:0,2:2:6:62,6,0	0/0:1,0:1:3:0,3,32	0/0:1,0:1:3:0,3,32	0/0:6,0:6:15:0,15,168	0/0:4,0:4:12:0,12,122	1/1:0,2:2:6:59,6,0	0/0:2,0:2:6:0,6,66	0/0:3,0:3:9:0,9,95	0/1:2,2:4:36:36,0,53	0/0:1,0:1:3:0,3,32	0/0:5,0:5:12:0,12,136	0/0:7,0:7:21:0,21,220	0/0:3,0:3:9:0,9,92	0/0:2,0:2:6:0,6,68	0/0:2,0:2:6:0,6,65	./.:.:.:.:.	0/0:2,0:2:6:0,6,62	0/0:5,0:5:15:0,15,155	0/0:1,0:1:3:0,3,32	0/0:2,0:2:6:0,6,59	./.:.:.:.:.	0/0:4,0:4:12:0,12,120	0/0:2,0:2:6:0,6,65	0/0:1,0:1:3:0,3,31	0/0:1,0:1:3:0,3,32	0/0:2,0:2:3:0,3,45	0/0:2,0:2:6:0,6,63	0/0:2,0:2:6:0,6,63	0/0:2,0:2:6:0,6,65	0/0:6,0:6:18:0,18,185	0/0:1,0:1:3:0,3,32	0/0:3,0:3:6:0,6,76	0/0:3,0:3:9:0,9,97	0/0:1,0:1:3:0,3,32	./.:.:.:.:.	0/0:1,0:1:3:0,3,31	./.:.:.:.:.	0/0:1,0:1:3:0,3,32	./.:.:.:.:.	0/0:3,0:3:9:0,9,94	0/0:1,0:1:3:0,3,32	0/0:6,0:6:18:0,18,187	./.:.:.:.:.	./.:.:.:.:.	0/0:1,0:1:3:0,3,31	./.:.:.:.:.	0/0:3,0:3:9:0,9,96	0/0:3,0:3:9:0,9,92	./.:.:.:.:.	0/0:2,0:2:6:0,6,61	./.:.:.:.:.	0/0:3,0:3:9:0,9,96	0/0:3,0:3:9:0,9,100	1/1:0,2:2:6:64,6,0	0/0:4,0:4:12:0,12,126	./.:.:.:.:.	1/1:0,2:2:6:66,6,0	1/1:0,1:1:3:32,3,0	0/0:1,0:1:3:0,3,32	0/0:2,0:2:3:0,3,45	./.:.:.:.:.	0/0:1,0:1:3:0,3,32	0/1:1,1:2:18:18,0,27	./.:.:.:.:.	0/0:3,0:3:9:0,9,94	0/0:2,0:2:6:0,6,66	0/0:2,0:2:6:0,6,63	0/0:1,0:1:3:0,3,32	0/0:1,0:1:3:0,3,32	./.:.:.:.:.	0/0:1,0:1:3:0,3,31	./.:.:.:.:.	0/0:2,0:2:6:0,6,62	1/1:0,1:1:3:29,3,0	./.:.:.:.:.	0/0:2,0:2:6:0,6,63	0/0:2,0:2:6:0,6,59	0/0:2,0:2:6:0,6,65	0/0:2,0:2:6:0,6,65	0/0:12,0:12:36:0,36,386	1/1:0,2:2:6:58,6,0	./.:.:.:.:.	1/1:0,1:1:3:30,3,0	./.:.:.:.:.	./.:.:.:.:.	0/0:2,0:2:6:0,6,65	0/0:2,0:2:6:0,6,62	0/0:7,0:7:21:0,21,226	0/0:2,0:2:6:0,6,61	0/0:2,0:2:3:0,3,45	0/0:2,0:2:6:0,6,65	./.:.:.:.:.	0/0:1,0:1:3:0,3,32	./.:.:.:.:.	0/0:6,0:6:18:0,18,189	./.:.:.:.:.	0/0:2,0:2:3:0,3,45	./.:.:.:.:.	0/0:2,0:2:3:0,3,45	./.:.:.:.:.	./.:.:.:.:.	./.:.:.:.:.	0/0:2,0:2:3:0,3,45	0/0:20,0:20:57:0,57,640
chr0	80576701	.	G	A	872.01	.	AC=12;AF=0.052;AN=230;BaseQRankSum=-0.103;DP=612;Dels=0.00;FS=12.757;HaplotypeScore=0.2058;InbreedingCoeff=0.3504;MLEAC=11;MLEAF=0.048;MQ=53.18;MQ0=25;MQRankSum=2.077;QD=23.57;ReadPosRankSum=0.049	GT:AD:DP:GQ:PL	0/0:33,0:33:99:0,99,1062	0/0:10,0:10:30:0,30,315	1/1:2,11:13:33:343,33,0	0/0:17,0:17:45:0,45,468	0/0:16,0:16:39:0,39,423	1/1:1,3:4:9:89,9,0	0/0:7,0:8:21:0,21,221	./.:.:.:.:.	0/0:2,0:2:6:0,6,65	0/0:6,0:6:18:0,18,194	0/0:4,0:4:12:0,12,134	0/0:10,0:10:30:0,30,310	0/0:13,0:13:36:0,36,379	0/0:1,0:1:3:0,3,33	0/0:7,0:7:21:0,21,225	0/0:12,0:12:33:0,33,343	0/0:12,0:12:33:0,33,343	./.:.:.:.:.	0/0:5,0:5:12:0,12,141	0/0:5,0:5:12:0,12,139	0/0:2,0:2:6:0,6,63	0/0:13,0:13:39:0,39,404	0/0:8,0:8:24:0,24,261	0/0:14,0:14:36:0,36,365	0/0:5,0:5:15:0,15,162	0/0:11,0:11:33:0,33,351	0/0:10,0:10:30:0,30,314	0/0:6,0:6:15:0,15,168	0/0:4,0:4:9:0,9,105	0/0:9,0:9:27:0,27,284	0/0:4,0:4:6:0,6,68	./.:.:.:.:.	0/0:8,0:8:24:0,24,247	0/0:2,0:2:6:0,6,63	0/0:10,0:10:30:0,30,310	0/0:1,0:1:3:0,3,31	1/1:0,9:9:27:285,27,0	0/0:6,0:6:15:0,15,141	0/0:5,0:5:15:0,15,157	./.:.:.:.:.	0/0:5,0:5:15:0,15,153	0/0:10,0:10:27:0,27,283	0/0:11,0:11:30:0,30,313	0/0:10,0:10:30:0,30,310	0/0:7,0:7:21:0,21,222	0/0:10,0:10:24:0,24,278	1/1:0,6:6:18:180,18,0	0/0:2,0:2:6:0,6,65	0/0:2,0:2:3:0,3,32	0/0:4,0:4:9:0,9,106	./.:.:.:.:.	0/0:3,0:3:9:0,9,92	0/0:8,0:8:21:0,21,222	0/0:1,0:1:3:0,3,32	0/0:1,0:1:3:0,3,32	./.:.:.:.:.	0/0:4,0:4:12:0,12,125	0/0:10,0:10:27:0,27,288	0/0:2,0:2:3:0,3,32	0/0:3,0:3:6:0,6,63	0/0:1,0:1:3:0,3,30	0/0:5,0:5:15:0,15,160	0/0:5,0:5:15:0,15,157	0/0:3,0:3:6:0,6,62	0/0:5,0:5:15:0,15,156	0/0:1,0:1:3:0,3,30	0/0:2,0:2:3:0,3,31	0/0:5,0:5:12:0,12,141	0/0:1,0:1:3:0,3,32	0/0:2,0:2:6:0,6,65	0/0:1,0:1:3:0,3,33	0/0:6,0:6:12:0,12,140	0/0:7,0:7:18:0,18,190	./.:.:.:.:.	0/0:6,0:6:18:0,18,181	0/0:6,0:6:18:0,18,189	0/0:1,0:1:3:0,3,32	0/0:1,0:1:3:0,3,32	./.:.:.:.:.	0/0:3,0:3:9:0,9,96	0/0:4,0:4:12:0,12,120	./.:.:.:.:.	0/0:1,0:1:3:0,3,34	0/0:5,0:5:12:0,12,126	1/1:0,3:3:9:93,9,0	0/0:1,0:1:3:0,3,32	./.:.:.:.:.	./.:.:.:.:.	0/0:3,0:3:9:0,9,91	0/0:3,0:3:9:0,9,92	0/0:3,0:3:9:0,9,95	./.:.:.:.:.	0/0:5,0:5:15:0,15,156	0/0:4,0:4:12:0,12,124	0/0:1,0:1:3:0,3,29	0/0:2,0:2:6:0,6,63	0/0:2,0:2:6:0,6,63	0/0:1,0:1:3:0,3,30	./.:.:.:.:.	0/0:1,0:1:3:0,3,30	0/0:1,0:1:3:0,3,36	0/0:1,0:1:3:0,3,32	0/0:1,0:1:3:0,3,33	./.:.:.:.:.	0/0:4,0:4:12:0,12,126	0/0:2,0:2:6:0,6,60	0/0:2,0:2:6:0,6,60	0/0:5,0:5:15:0,15,159	0/0:1,0:1:3:0,3,32	0/0:2,0:2:6:0,6,61	0/0:3,0:3:9:0,9,91	0/0:1,0:1:3:0,3,33	0/0:4,0:4:12:0,12,124	0/0:6,0:6:18:0,18,189	0/0:4,0:4:9:0,9,92	./.:.:.:.:.	./.:.:.:.:.	1/1:0,2:2:6:62,6,0	./.:.:.:.:.	0/0:1,0:1:3:0,3,29	0/0:6,0:6:15:0,15,159	0/0:6,0:6:18:0,18,188	0/0:5,0:5:15:0,15,163	0/0:4,0:4:12:0,12,127	0/0:1,0:1:3:0,3,32	0/0:2,0:2:6:0,6,66	./.:.:.:.:.	0/0:2,0:2:6:0,6,63	0/0:1,0:1:3:0,3,31	0/0:2,0:2:3:0,3,45	./.:.:.:.:.	./.:.:.:.:.	./.:.:.:.:.	0/0:3,0:3:6:0,6,75	0/0:2,0:2:6:0,6,54	./.:.:.:.:.	0/0:29,0:29:87:0,87,973
chr0	80578186	.	G	A	384.8	.	AC=13;AF=0.057;AN=230;BaseQRankSum=1.976;DP=583;Dels=0.00;FS=2.585;HaplotypeScore=0.0345;InbreedingCoeff=0.2628;MLEAC=9;MLEAF=0.039;MQ=59.94;MQ0=0;MQRankSum=0.138;QD=18.32;ReadPosRankSum=-0.470	GT:AD:DP:GQ:PL	0/0:24,0:24:72:0,72,715	0/0:15,0:15:42:0,42,438	0/0:17,0:17:45:0,45,468	0/0:29,0:29:87:0,87,865	0/0:15,0:15:33:0,33,374	0/0:5,0:5:9:0,9,122	0/0:9,0:9:27:0,27,269	0/0:2,0:2:6:0,6,65	0/0:1,0:1:3:0,3,26	0/0:14,0:14:39:0,39,403	./.:.:.:.:.	0/0:15,0:15:45:0,45,450	0/0:11,0:11:27:0,27,292	0/0:1,0:1:3:0,3,31	0/0:20,0:20:57:0,57,584	0/0:8,0:8:18:0,18,208	0/0:7,0:7:21:0,21,213	0/0:1,0:1:3:0,3,31	0/0:8,0:8:24:0,24,246	0/0:1,0:1:3:0,3,29	./.:.:.:.:.	0/0:12,0:12:24:0,24,291	0/0:9,0:9:27:0,27,278	0/0:6,0:6:18:0,18,184	0/0:2,0:2:6:0,6,64	0/0:11,0:11:27:0,27,273	0/0:3,0:3:9:0,9,89	0/0:2,0:2:6:0,6,60	0/0:1,0:1:3:0,3,32	0/0:17,0:17:42:0,42,470	./.:.:.:.:.	0/0:1,0:1:3:0,3,32	0/0:6,0:6:15:0,15,156	0/0:2,0:2:6:0,6,63	0/0:1,0:1:3:0,3,30	./.:.:.:.:.	0/0:11,0:11:27:0,27,297	0/0:2,0:2:6:0,6,57	0/0:12,0:12:36:0,36,355	./.:.:.:.:.	./.:.:.:.:.	0/0:6,0:6:18:0,18,182	0/0:11,0:11:27:0,27,303	0/0:15,0:15:45:0,45,462	0/0:8,0:8:21:0,21,227	0/0:9,0:9:21:0,21,247	0/0:10,0:10:30:0,30,316	./.:.:.:.:.	0/0:1,0:1:3:0,3,33	0/0:2,0:2:3:0,3,30	./.:.:.:.:.	./.:.:.:.:.	0/0:2,0:2:6:0,6,61	0/0:6,0:6:18:0,18,187	0/0:1,0:1:3:0,3,32	./.:.:.:.:.	1/1:0,1:1:3:30,3,0	1/1:0,3:3:9:89,9,0	0/0:1,0:1:3:0,3,32	0/1:2,2:4:45:51,0,45	0/0:2,0:2:6:0,6,66	0/0:2,0:2:6:0,6,59	0/0:7,0:7:21:0,21,200	0/0:2,0:2:6:0,6,59	0/0:1,0:1:3:0,3,32	0/0:1,0:1:3:0,3,30	0/0:2,0:2:6:0,6,58	0/0:7,0:7:21:0,21,208	0/0:3,0:3:9:0,9,92	0/0:1,0:1:3:0,3,31	0/0:2,0:2:6:0,6,61	0/0:3,0:3:6:0,6,74	0/0:2,0:2:6:0,6,59	0/0:2,0:2:6:0,6,60	0/0:3,0:3:9:0,9,90	1/1:0,3:3:9:91,9,0	0/0:3,0:3:6:0,6,74	0/0:2,0:2:6:0,6,63	1/1:0,2:2:6:63,6,0	0/0:6,0:6:18:0,18,174	./.:.:.:.:.	0/0:2,0:2:3:0,3,45	0/0:3,0:3:9:0,9,95	./.:.:.:.:.	0/0:3,0:3:9:0,9,91	./.:.:.:.:.	0/0:1,0:1:3:0,3,28	0/0:1,0:1:3:0,3,29	0/0:4,0:4:12:0,12,119	./.:.:.:.:.	./.:.:.:.:.	0/0:4,0:4:9:0,9,104	0/0:3,0:3:9:0,9,93	0/0:2,0:2:6:0,6,64	0/0:3,0:3:9:0,9,89	0/0:1,0:1:3:0,3,24	0/0:2,0:2:6:0,6,63	0/0:1,0:1:3:0,3,30	0/0:1,0:1:3:0,3,30	0/0:1,0:1:3:0,3,32	0/0:1,0:1:3:0,3,33	./.:.:.:.:.	0/0:1,0:1:3:0,3,30	0/0:1,0:1:3:0,3,33	0/0:2,0:2:6:0,6,61	0/0:3,0:3:9:0,9,80	0/0:3,0:3:9:0,9,97	0/0:4,0:4:12:0,12,115	./.:.:.:.:.	0/0:7,0:7:12:0,12,161	0/0:4,0:4:12:0,12,118	./.:.:.:.:.	0/0:7,0:7:21:0,21,201	0/0:1,0:1:3:0,3,30	0/0:5,0:5:15:0,15,149	0/0:3,0:3:9:0,9,89	0/0:3,0:3:9:0,9,94	0/0:3,0:3:9:0,9,93	0/0:2,0:2:6:0,6,61	0/0:4,0:4:12:0,12,121	1/1:0,2:2:6:59,6,0	0/0:3,0:3:9:0,9,89	0/0:3,0:3:9:0,9,90	0/0:3,0:3:9:0,9,94	0/0:10,0:10:24:0,24,274	1/1:0,6:6:15:166,15,0	0/0:2,0:2:6:0,6,60	0/0:2,0:2:6:0,6,61	0/0:1,0:1:3:0,3,30	./.:.:.:.:.	./.:.:.:.:.	./.:.:.:.:.	0/0:2,0:2:3:0,3,45	./.:.:.:.:.	0/0:4,0:4:6:0,6,89	0/0:1,0:1:3:0,3,29	0/0:21,0:21:63:0,63,707
chr0	80578379	.	G	A	1705.05	.	AC=30;AF=0.125;AN=240;BaseQRankSum=3.236;DP=577;Dels=0.00;FS=1.000;HaplotypeScore=0.0404;InbreedingCoeff=0.5087;MLEAC=26;MLEAF=0.108;MQ=59.83;MQ0=0;MQRankSum=-0.348;QD=25.83;ReadPosRankSum=1.803	GT:AD:DP:GQ:PL	0/0:27,0:27:81:0,81,852	0/0:24,0:24:72:0,72,717	0/0:12,0:12:36:0,36,351	0/0:19,0:19:57:0,57,572	0/0:19,0:19:57:0,57,551	0/0:4,0:4:9:0,9,106	0/0:9,0:9:24:0,24,259	./.:.:.:.:.	./.:.:.:.:.	0/0:8,0:8:21:0,21,219	./.:.:.:.:.	0/0:11,0:11:30:0,30,321	0/0:5,0:5:15:0,15,150	./.:.:.:.:.	0/0:8,0:8:24:0,24,237	0/0:5,0:5:15:0,15,148	0/0:6,0:6:18:0,18,175	0/0:3,0:3:9:0,9,92	0/0:7,0:7:21:0,21,210	1/1:0,1:1:3:31,3,0	0/0:1,0:1:3:0,3,32	1/1:0,4:4:12:124,12,0	1/1:0,14:14:39:412,39,0	0/0:14,0:14:42:0,42,418	0/0:1,0:1:3:0,3,31	0/0:11,0:11:30:0,30,321	0/0:14,0:14:36:0,36,387	0/0:1,0:1:3:0,3,32	0/0:2,0:2:6:0,6,64	0/0:5,0:5:15:0,15,152	0/0:1,0:1:3:0,3,32	./.:.:.:.:.	0/0:2,0:2:6:0,6,61	0/0:1,0:1:3:0,3,32	0/0:7,0:7:18:0,18,187	0/0:1,0:1:3:0,3,31	0/0:14,0:14:33:0,33,382	0/0:6,0:6:18:0,18,172	0/0:9,0:9:27:0,27,263	0/0:2,0:2:6:0,6,64	0/0:1,0:1:3:0,3,32	0/0:8,0:8:24:0,24,237	0/0:12,0:12:33:0,33,339	0/0:17,0:17:51:0,51,504	1/1:0,9:9:27:284,27,0	0/0:4,0:4:12:0,12,118	0/0:2,0:2:6:0,6,60	0/0:1,0:1:3:0,3,30	0/0:2,0:2:6:0,6,58	./.:.:.:.:.	0/0:1,0:1:3:0,3,29	./.:.:.:.:.	0/0:3,0:3:9:0,9,89	0/0:2,0:2:6:0,6,61	0/0:2,0:2:6:0,6,58	0/0:1,0:1:3:0,3,31	./.:.:.:.:.	0/0:1,0:1:3:0,3,32	0/0:1,0:1:3:0,3,30	0/0:4,0:4:12:0,12,118	0/0:4,0:4:12:0,12,118	0/0:3,0:3:9:0,9,91	0/0:4,0:4:12:0,12,114	0/0:2,0:2:6:0,6,61	0/0:5,0:5:15:0,15,147	0/0:1,0:1:3:0,3,30	0/0:2,0:2:6:0,6,61	0/0:4,0:4:12:0,12,122	0/0:1,0:1:3:0,3,32	0/0:2,0:2:6:0,6,61	0/0:2,0:2:6:0,6,60	0/0:4,0:4:12:0,12,124	1/1:0,2:2:6:62,6,0	./.:.:.:.:.	0/0:3,0:3:9:0,9,92	0/0:2,0:2:6:0,6,59	0/0:4,0:4:12:0,12,121	1/1:0,2:2:6:62,6,0	0/0:2,0:2:6:0,6,60	0/0:7,0:7:21:0,21,208	0/0:2,0:2:3:0,3,45	0/0:1,0:1:3:0,3,32	0/0:3,0:3:9:0,9,90	1/1:0,4:4:12:124,12,0	1/1:0,10:10:30:310,30,0	0/0:1,0:1:3:0,3,32	0/0:3,0:3:9:0,9,88	0/0:2,0:2:6:0,6,61	0/0:5,0:5:15:0,15,147	0/0:1,0:1:3:0,3,32	./.:.:.:.:.	./.:.:.:.:.	0/0:2,0:2:6:0,6,59	./.:.:.:.:.	0/0:5,0:5:15:0,15,153	./.:.:.:.:.	0/0:2,0:2:6:0,6,60	0/0:2,0:2:6:0,6,59	0/0:1,0:1:3:0,3,30	./.:.:.:.:.	0/0:3,0:3:9:0,9,95	0/0:2,0:2:6:0,6,61	0/0:2,0:2:6:0,6,61	1/1:0,3:3:9:94,9,0	0/0:3,0:3:9:0,9,92	1/1:0,5:5:15:153,15,0	0/0:2,0:2:6:0,6,67	0/0:4,0:4:12:0,12,122	0/0:1,0:1:3:0,3,31	0/0:1,0:1:3:0,3,29	0/0:5,0:5:15:0,15,143	0/0:1,0:1:3:0,3,31	0/0:7,0:7:21:0,21,200	./.:.:.:.:.	0/0:2,0:2:6:0,6,61	0/0:4,0:4:12:0,12,118	0/0:3,0:3:9:0,9,90	0/0:2,0:2:6:0,6,55	0/0:2,0:2:6:0,6,61	1/1:0,1:1:3:31,3,0	0/0:4,0:4:12:0,12,115	0/0:5,0:5:15:0,15,151	1/1:0,1:1:3:31,3,0	./.:.:.:.:.	1/1:0,3:3:9:89,9,0	0/0:4,0:4:9:0,9,89	1/1:0,3:3:9:88,9,0	0/0:2,0:2:6:0,6,57	1/1:0,4:4:12:124,12,0	0/0:10,0:10:21:0,21,252	0/0:4,0:4:6:0,6,89	./.:.:.:.:.	0/0:4,0:4:6:0,6,89	0/0:2,0:2:3:0,3,45	0/0:2,0:2:3:0,3,45	0/0:4,0:4:6:0,6,72	0/0:23,0:23:69:0,69,743
chr0	80584655	.	T	C	5632.26	.	AC=66;AF=0.264;AN=250;BaseQRankSum=2.142;DP=818;Dels=0.00;FS=0.606;HaplotypeScore=0.0467;InbreedingCoeff=0.6722;MLEAC=62;MLEAF=0.248;MQ=55.23;MQ0=0;MQRankSum=-2.357;QD=25.60;ReadPosRankSum=0.608	GT:AD:DP:GQ:PL	0/0:43,0:43:99:0,129,1357	0/0:17,0:17:42:0,42,459	0/0:15,0:15:39:0,39,414	0/0:39,0:39:99:0,105,1116	0/0:13,0:13:39:0,39,393	1/1:0,11:11:27:305,27,0	0/0:6,0:6:18:0,18,189	./.:.:.:.:.	0/0:1,0:1:3:0,3,32	0/0:16,0:16:45:0,45,459	0/0:2,0:2:6:0,6,65	0/0:13,0:13:33:0,33,377	1/1:0,15:15:39:435,39,0	./.:.:.:.:.	0/0:14,0:14:42:0,42,428	1/1:0,9:9:24:266,24,0	0/0:10,0:10:30:0,30,308	0/0:2,0:2:6:0,6,66	0/0:5,0:5:12:0,12,138	0/0:2,0:2:6:0,6,57	0/0:1,0:1:3:0,3,32	1/1:0,14:14:33:384,33,0	1/1:0,17:17:48:505,48,0	0/0:18,0:18:48:0,48,520	0/0:4,0:4:12:0,12,128	0/0:13,0:13:39:0,39,405	0/0:5,0:5:15:0,15,149	0/0:3,0:3:9:0,9,95	0/0:4,0:4:12:0,12,127	1/1:0,21:21:54:586,54,0	0/0:3,1:4:9:0,9,94	0/0:3,0:3:9:0,9,95	0/0:10,0:10:30:0,30,316	0/0:2,0:2:3:0,3,32	1/1:0,15:15:36:382,36,0	0/0:2,0:2:6:0,6,64	0/0:10,0:10:30:0,30,323	0/0:9,0:9:27:0,27,279	0/0:11,0:11:27:0,27,297	0/1:2,1:3:24:24,0,47	0/1:2,4:6:45:108,0,45	0/0:6,0:6:18:0,18,178	0/0:8,0:8:21:0,21,231	0/0:19,0:19:48:0,48,535	1/1:0,25:25:75:777,75,0	0/0:18,0:18:54:0,54,568	0/0:12,0:12:36:0,36,367	./.:.:.:.:.	./.:.:.:.:.	0/0:2,0:2:6:0,6,59	./.:.:.:.:.	0/0:1,0:1:3:0,3,31	0/0:3,0:3:9:0,9,92	./.:.:.:.:.	0/0:4,0:4:12:0,12,120	0/1:4,1:5:15:15,0,111	0/0:3,0:3:9:0,9,88	0/0:5,0:5:15:0,15,150	0/0:1,0:1:3:0,3,32	0/0:7,0:7:18:0,18,203	1/1:0,2:2:6:61,6,0	1/1:0,2:2:6:67,6,0	0/0:3,0:3:9:0,9,89	0/0:4,0:4:12:0,12,118	0/0:4,0:4:12:0,12,120	0/0:4,0:4:12:0,12,128	0/0:5,0:5:12:0,12,136	0/0:6,0:6:18:0,18,194	0/0:1,0:1:3:0,3,29	1/1:0,6:6:18:189,18,0	1/1:0,1:1:3:30,3,0	1/1:0,1:1:3:32,3,0	0/0:3,0:3:9:0,9,97	0/0:3,0:3:9:0,9,95	0/0:6,0:6:15:0,15,165	./.:.:.:.:.	1/1:0,4:4:9:98,9,0	1/1:0,1:1:3:32,3,0	./.:.:.:.:.	0/0:9,0:9:27:0,27,274	0/0:3,0:3:6:0,6,73	./.:.:.:.:.	0/0:4,0:4:12:0,12,124	./.:.:.:.:.	1/1:0,5:5:15:154,15,0	0/0:5,0:5:15:0,15,161	1/1:0,1:1:3:32,3,0	0/0:3,0:3:9:0,9,92	1/1:0,6:6:18:189,18,0	0/0:5,0:5:15:0,15,159	1/1:0,3:3:9:88,9,0	0/0:4,0:4:12:0,12,127	0/0:8,0:8:24:0,24,248	0/0:2,0:2:6:0,6,64	1/1:0,2:2:6:63,6,0	1/1:0,2:2:6:63,6,0	0/1:1,1:2:22:23,0,22	0/0:3,0:3:6:0,6,61	0/0:2,0:2:6:0,6,61	0/0:1,0:1:3:0,3,32	0/0:3,0:3:9:0,9,97	0/0:2,0:2:6:0,6,59	1/1:0,3:3:6:77,6,0	1/1:0,2:2:6:63,6,0	./.:.:.:.:.	1/1:0,3:3:9:97,9,0	1/1:0,6:6:18:192,18,0	0/0:4,0:4:12:0,12,121	0/0:4,0:4:12:0,12,126	0/0:3,0:3:9:0,9,90	0/0:6,0:6:18:0,18,186	0/0:4,0:4:12:0,12,124	0/0:5,0:5:15:0,15,148	0/0:2,0:2:6:0,6,62	0/0:6,0:6:18:0,18,186	0/0:7,0:7:18:0,18,202	1/1:0,1:1:3:33,3,0	0/0:3,0:3:9:0,9,91	0/0:1,0:1:3:0,3,30	0/0:3,0:3:6:0,6,75	0/0:2,0:2:6:0,6,68	0/0:5,0:5:15:0,15,154	0/0:7,0:7:18:0,18,185	1/1:0,4:4:9:106,9,0	1/1:0,2:2:6:63,6,0	1/1:0,5:5:15:162,15,0	1/1:0,9:9:24:264,24,0	1/1:0,6:6:18:189,18,0	0/0:2,0:2:6:0,6,59	0/0:4,0:4:6:0,6,89	./.:.:.:.:.	0/0:2,0:2:3:0,3,45	0/0:6,0:6:15:0,15,162	0/0:4,0:4:6:0,6,89	0/0:2,0:2:3:0,3,45	0/0:8,0:8:12:0,12,179	0/0:29,0:29:87:0,87,978
chr0	80594777	.	C	A	1688.99	.	AC=25;AF=0.114;AN=220;DP=732;Dels=0.00;FS=0.000;HaplotypeScore=0.0494;InbreedingCoeff=0.5730;MLEAC=21;MLEAF=0.095;MQ=59.73;MQ0=0;QD=25.98	GT:AD:DP:GQ:PL	0/0:40,0:40:99:0,120,1300	0/0:18,0:18:54:0,54,572	0/0:28,0:28:81:0,81,879	0/0:23,0:23:66:0,66,699	./.:.:.:.:.	0/0:10,0:10:30:0,30,318	0/0:9,0:9:21:0,21,247	./.:.:.:.:.	0/0:3,0:3:9:0,9,99	0/0:19,0:19:57:0,57,593	0/0:2,0:2:6:0,6,65	0/0:13,0:13:39:0,39,419	./.:.:.:.:.	./.:.:.:.:.	1/1:0,13:13:39:410,39,0	./.:.:.:.:.	./.:.:.:.:.	0/0:1,0:1:3:0,3,32	0/0:6,0:6:18:0,18,185	0/0:2,0:2:6:0,6,62	0/0:1,0:1:3:0,3,33	0/0:4,0:4:12:0,12,137	0/0:6,0:6:15:0,15,173	0/0:17,0:17:48:0,48,524	0/0:5,0:5:15:0,15,151	0/0:8,0:8:24:0,24,259	1/1:0,18:18:54:538,54,0	0/0:1,0:1:3:0,3,32	0/0:2,0:2:6:0,6,67	0/0:25,0:25:60:0,60,710	0/0:5,0:5:15:0,15,161	0/0:3,0:3:9:0,9,96	0/0:6,0:6:15:0,15,172	./.:.:.:.:.	0/0:13,0:13:36:0,36,392	0/0:3,0:3:9:0,9,99	0/0:28,0:28:72:0,72,829	0/0:5,0:5:15:0,15,156	0/0:14,0:14:42:0,42,447	./.:.:.:.:.	0/0:6,0:6:18:0,18,197	./.:.:.:.:.	0/0:15,0:15:45:0,45,467	0/0:13,0:13:39:0,39,414	0/0:21,0:21:60:0,60,656	0/0:11,0:11:33:0,33,355	0/0:13,0:13:39:0,39,415	0/0:5,0:5:15:0,15,162	./.:.:.:.:.	0/0:4,0:4:9:0,9,111	0/0:1,0:1:3:0,3,30	0/0:1,0:1:3:0,3,32	0/0:4,0:4:12:0,12,130	1/1:0,2:2:6:63,6,0	0/0:6,0:6:18:0,18,191	./.:.:.:.:.	0/0:4,0:4:12:0,12,125	0/0:2,0:2:6:0,6,61	0/0:1,0:1:3:0,3,31	0/0:3,0:3:9:0,9,98	./.:.:.:.:.	./.:.:.:.:.	./.:.:.:.:.	./.:.:.:.:.	1/1:0,3:3:9:91,9,0	1/1:0,3:3:9:83,9,0	1/1:0,4:4:12:122,12,0	./.:.:.:.:.	0/0:3,0:3:9:0,9,98	0/0:2,0:2:6:0,6,61	0/0:2,0:2:6:0,6,65	0/0:5,0:5:15:0,15,160	0/0:5,0:5:15:0,15,160	0/0:5,0:5:15:0,15,156	0/0:3,0:3:9:0,9,93	0/0:3,0:3:9:0,9,96	0/0:6,0:6:18:0,18,198	0/0:2,0:2:6:0,6,66	0/0:1,0:1:3:0,3,31	0/0:5,0:5:15:0,15,160	0/0:3,0:3:9:0,9,95	0/0:1,0:1:3:0,3,32	0/0:1,0:1:3:0,3,31	0/0:3,0:3:9:0,9,96	0/0:2,0:2:6:0,6,61	0/0:4,0:4:12:0,12,131	./.:.:.:.:.	0/0:5,0:5:15:0,15,158	./.:.:.:.:.	./.:.:.:.:.	./.:.:.:.:.	1/1:0,4:4:12:132,12,0	./.:.:.:.:.	./.:.:.:.:.	./.:.:.:.:.	1/1:0,4:4:12:128,12,0	0/1:1,1:2:25:25,0,26	1/1:0,2:2:6:59,6,0	./.:.:.:.:.	1/1:0,2:2:6:62,6,0	1/1:0,6:6:18:195,18,0	./.:.:.:.:.	1/1:0,2:2:6:65,6,0	0/0:2,0:2:6:0,6,65	0/0:8,0:8:21:0,21,236	0/0:10,0:10:24:0,24,275	0/0:1,0:1:3:0,3,30	0/0:5,0:5:15:0,15,165	0/0:3,0:3:9:0,9,97	0/0:2,0:2:6:0,6,63	0/0:7,0:7:21:0,21,225	0/0:3,0:3:9:0,9,99	0/0:17,0:17:45:0,45,514	./.:.:.:.:.	0/0:1,0:1:3:0,3,32	0/0:6,0:6:18:0,18,195	./.:.:.:.:.	0/0:5,0:5:15:0,15,158	0/0:5,0:5:15:0,15,161	0/0:1,0:1:3:0,3,30	0/0:6,0:6:18:0,18,193	0/0:5,0:5:12:0,12,140	0/0:5,0:5:15:0,15,158	0/0:3,0:3:9:0,9,100	0/0:7,0:7:21:0,21,227	0/0:3,0:3:9:0,9,93	0/0:4,0:4:12:0,12,132	0/0:2,0:2:6:0,6,61	0/0:2,0:2:6:0,6,68	0/0:2,0:2:6:0,6,58	0/0:3,0:3:6:0,6,76	0/0:4,0:4:6:0,6,89	0/0:10,0:10:15:0,15,224	0/0:8,0:8:15:0,15,196	0/0:4,0:4:6:0,6,89	0/0:4,0:4:6:0,6,89	0/0:28,0:28:84:0,84,934
chr0	80595659	.	T	A	437.65	.	AC=31;AF=0.135;AN=230;BaseQRankSum=-2.811;DP=1009;Dels=0.00;FS=162.819;HaplotypeScore=0.1475;InbreedingCoeff=0.1060;MLEAC=26;MLEAF=0.113;MQ=57.03;MQ0=20;MQRankSum=-7.867;QD=3.27;ReadPosRankSum=-7.936	GT:AD:DP:GQ:PL	0/0:55,0:55:99:0,159,1718	0/0:25,3:28:43:0,43,715	0/0:29,0:29:81:0,81,854	0/0:61,2:63:99:0,158,1829	1/1:0,4:4:9:88,9,0	0/0:22,0:22:57:0,57,619	0/0:6,0:6:18:0,18,179	./.:.:.:.:.	0/0:1,0:1:3:0,3,33	0/0:26,0:26:78:0,78,780	./.:.:.:.:.	0/0:22,0:22:63:0,63,670	./.:.:.:.:.	./.:.:.:.:.	0/0:19,1:20:27:0,27,538	1/1:0,1:1:3:32,3,0	1/1:0,1:1:3:31,3,0	0/0:2,0:2:6:0,6,65	0/0:5,0:5:9:0,9,119	./.:.:.:.:.	0/0:2,0:2:6:0,6,65	0/0:16,2:18:42:0,42,459	0/0:24,2:26:69:0,69,723	0/0:38,3:41:99:0,108,1143	0/0:1,0:1:3:0,3,31	0/1:12,4:16:64:64,0,311	0/0:24,5:29:14:0,14,657	./.:.:.:.:.	0/0:3,0:3:9:0,9,94	0/0:24,3:27:40:0,40,672	0/0:1,0:1:3:0,3,32	0/0:4,0:4:12:0,12,132	0/0:17,0:17:51:0,51,519	./.:.:.:.:.	0/0:22,0:22:66:0,66,680	0/0:3,0:3:9:0,9,89	0/0:21,0:21:63:0,63,651	0/0:8,0:8:24:0,24,244	0/1:7,3:10:6:6,0,190	0/0:2,0:2:3:0,3,32	0/1:2,1:3:23:23,0,56	1/1:0,3:3:3:30,3,0	0/0:19,1:20:51:0,51,550	0/1:17,5:22:61:61,0,465	0/0:26,2:28:25:0,25,738	0/0:20,0:20:57:0,57,599	0/0:14,1:15:15:0,15,402	0/0:2,0:2:6:0,6,66	./.:.:.:.:.	0/0:5,0:5:15:0,15,155	0/0:1,0:1:3:0,3,30	./.:.:.:.:.	0/0:8,0:8:24:0,24,249	0/0:3,0:3:9:0,9,95	0/0:7,1:8:18:0,18,203	./.:.:.:.:.	0/0:6,0:6:18:0,18,186	0/0:7,0:7:21:0,21,217	0/1:2,1:3:21:21,0,54	0/0:9,0:9:24:0,24,259	./.:.:.:.:.	./.:.:.:.:.	./.:.:.:.:.	1/1:0,3:3:3:31,3,0	0/1:7,1:8:7:7,0,193	0/0:10,1:11:4:0,4,288	0/0:6,0:6:18:0,18,183	./.:.:.:.:.	0/0:5,2:7:15:0,15,159	0/0:1,0:1:3:0,3,31	0/0:4,0:4:12:0,12,127	0/0:3,0:3:9:0,9,88	0/0:6,1:7:18:0,18,189	0/0:3,1:4:9:0,9,91	0/1:4,1:5:16:16,0,109	0/0:1,0:1:3:0,3,31	0/0:2,0:2:3:0,3,45	0/1:2,1:3:21:21,0,54	0/1:1,1:2:25:25,0,25	0/1:10,2:12:15:15,0,265	0/0:1,0:1:3:0,3,31	0/1:1,1:2:25:25,0,27	0/0:6,0:6:18:0,18,191	0/0:4,0:4:12:0,12,125	0/1:2,1:3:21:21,0,50	0/0:4,0:4:12:0,12,133	./.:.:.:.:.	0/0:1,0:1:3:0,3,32	1/1:0,2:2:3:31,3,0	./.:.:.:.:.	./.:.:.:.:.	0/0:3,0:3:9:0,9,94	1/1:0,1:1:3:31,3,0	./.:.:.:.:.	./.:.:.:.:.	./.:.:.:.:.	0/0:4,0:4:12:0,12,123	0/1:2,1:3:21:21,0,53	0/0:2,0:2:6:0,6,58	0/0:2,0:2:6:0,6,64	0/0:3,0:3:9:0,9,95	./.:.:.:.:.	0/0:3,0:3:6:0,6,76	0/0:4,0:4:12:0,12,123	0/0:4,0:4:12:0,12,124	0/0:3,0:3:9:0,9,96	0/0:3,0:3:9:0,9,95	0/0:13,2:15:39:0,39,398	0/0:2,0:2:6:0,6,63	0/0:1,0:1:3:0,3,29	0/1:6,2:8:8:8,0,153	0/0:2,0:2:6:0,6,65	0/0:5,0:5:15:0,15,157	0/0:6,0:6:18:0,18,195	0/0:6,0:6:18:0,18,187	0/0:4,0:4:9:0,9,107	./.:.:.:.:.	0/1:5,3:8:66:66,0,131	0/0:2,0:2:6:0,6,63	0/0:5,2:7:15:0,15,153	0/0:2,0:2:6:0,6,61	0/0:9,0:9:24:0,24,245	0/0:9,2:11:0:0,0,246	0/0:7,1:8:18:0,18,196	0/0:3,0:3:9:0,9,89	0/0:4,0:4:12:0,12,122	0/1:4,1:5:15:15,0,111	0/0:6,1:7:15:0,15,168	0/0:6,0:6:18:0,18,182	0/0:3,0:3:6:0,6,76	0/0:2,0:2:3:0,3,45	0/0:4,0:4:9:0,9,107	0/0:3,0:3:3:0,3,45	0/1:5,1:6:19:19,0,107	0/0:6,0:6:9:0,9,134	0/0:2,0:2:3:0,3,45	0/0:23,0:23:63:0,63,692
chr0	80597146	.	T	A	381.41	.	AC=19;AF=0.110;AN=172;BaseQRankSum=-1.458;DP=409;Dels=0.00;FS=1.979;HaplotypeScore=0.1551;InbreedingCoeff=0.3470;MLEAC=14;MLEAF=0.081;MQ=34.35;MQ0=16;MQRankSum=0.981;QD=13.15;ReadPosRankSum=2.099	GT:AD:DP:GQ:PL	0/0:20,0:20:36:0,36,381	0/0:9,0:9:21:0,21,217	0/0:8,0:8:15:0,15,167	0/0:11,0:11:27:0,27,270	0/0:6,0:6:12:0,12,121	1/1:2,4:6:9:104,9,0	0/0:4,0:4:3:0,3,31	./.:.:.:.:.	./.:.:.:.:.	0/0:7,0:7:15:0,15,148	./.:.:.:.:.	./.:.:.:.:.	0/0:12,0:12:24:0,24,248	./.:.:.:.:.	0/0:16,0:16:30:0,30,306	0/0:3,0:3:3:0,3,28	0/0:4,1:5:12:0,12,124	./.:.:.:.:.	./.:.:.:.:.	./.:.:.:.:.	./.:.:.:.:.	0/0:1,0:1:3:0,3,34	1/1:0,2:2:6:64,6,0	0/0:10,0:10:18:0,18,189	0/0:1,0:1:3:0,3,23	0/0:5,0:5:15:0,15,154	0/0:6,0:6:12:0,12,124	./.:.:.:.:.	./.:.:.:.:.	0/0:4,0:4:9:0,9,105	./.:.:.:.:.	./.:.:.:.:.	0/0:2,0:2:6:0,6,59	./.:.:.:.:.	0/0:6,0:6:9:0,9,95	0/0:1,0:1:3:0,3,33	0/0:3,0:3:3:0,3,30	./.:.:.:.:.	0/0:7,0:7:12:0,12,135	./.:.:.:.:.	0/0:2,0:2:3:0,3,28	0/0:8,0:8:18:0,18,174	0/0:10,0:10:27:0,27,283	0/0:7,0:7:15:0,15,153	0/0:9,0:9:15:0,15,165	0/0:3,0:3:9:0,9,92	0/0:6,0:6:9:0,9,89	./.:.:.:.:.	0/0:2,0:2:6:0,6,63	0/0:3,0:3:6:0,6,59	./.:.:.:.:.	./.:.:.:.:.	0/0:4,0:4:9:0,9,104	./.:.:.:.:.	./.:.:.:.:.	./.:.:.:.:.	0/0:4,0:4:9:0,9,94	0/0:5,0:5:15:0,15,151	0/0:5,0:5:9:0,9,108	0/0:1,0:1:3:0,3,30	0/0:4,0:4:6:0,6,59	./.:.:.:.:.	0/0:6,0:6:12:0,12,151	0/0:2,0:2:3:0,3,30	./.:.:.:.:.	./.:.:.:.:.	0/0:1,0:1:3:0,3,31	0/0:2,0:2:6:0,6,62	0/0:4,0:4:12:0,12,120	./.:.:.:.:.	0/0:2,0:2:6:0,6,59	1/1:1,3:4:9:89,9,0	1/1:0,2:2:3:32,3,0	0/0:3,0:3:3:0,3,30	0/0:4,0:4:6:0,6,62	0/0:2,0:2:6:0,6,65	./.:.:.:.:.	0/0:1,0:1:3:0,3,30	./.:.:.:.:.	1/1:0,2:2:3:32,3,0	0/0:2,0:2:6:0,6,61	./.:.:.:.:.	./.:.:.:.:.	./.:.:.:.:.	./.:.:.:.:.	./.:.:.:.:.	0/0:5,0:5:12:0,12,121	./.:.:.:.:.	0/0:2,0:2:3:0,3,45	0/0:1,0:1:3:0,3,32	./.:.:.:.:.	./.:.:.:.:.	0/0:3,0:3:6:0,6,61	0/0:3,0:3:9:0,9,90	0/0:1,0:1:3:0,3,32	./.:.:.:.:.	./.:.:.:.:.	./.:.:.:.:.	0/0:1,0:1:3:0,3,32	0/0:1,0:1:3:0,3,31	./.:.:.:.:.	./.:.:.:.:.	0/0:1,0:1:3:0,3,31	0/0:1,0:1:3:0,3,30	1/1:1,1:2:3:31,3,0	1/1:2,1:3:3:32,3,0	./.:.:.:.:.	0/0:1,0:1:3:0,3,30	./.:.:.:.:.	./.:.:.:.:.	0/0:4,0:4:9:0,9,92	./.:.:.:.:.	0/0:9,0:9:12:0,12,130	./.:.:.:.:.	0/0:7,0:7:15:0,15,157	0/0:3,0:3:6:0,6,64	./.:.:.:.:.	1/1:0,2:2:6:64,6,0	./.:.:.:.:.	0/0:6,0:6:15:0,15,155	0/0:3,0:3:6:0,6,63	0/0:1,0:1:3:0,3,31	0/0:2,0:2:3:0,3,31	0/0:5,0:5:12:0,12,136	0/1:1,2:3:21:49,0,21	0/0:7,0:7:15:0,15,156	1/1:1,2:3:6:63,6,0	0/0:2,0:2:6:0,6,62	0/0:3,0:3:6:0,6,60	0/0:4,0:4:6:0,6,89	./.:.:.:.:.	0/0:1,1:2:3:0,3,32	./.:.:.:.:.	0/0:2,0:2:3:0,3,45	./.:.:.:.:.	0/0:10,0:10:12:0,12,165	0/0:27,0:27:42:0,42,481
chr0	80607113	.	C	A	8511.79	.	AC=66;AF=0.250;AN=264;BaseQRankSum=0.658;DP=1132;Dels=0.00;FS=1.666;HaplotypeScore=0.2774;InbreedingCoeff=0.7278;MLEAC=57;MLEAF=0.216;MQ=59.63;MQ0=0;MQRankSum=0.027;QD=27.19;ReadPosRankSum=-1.063	GT:AD:DP:GQ:PL	0/0:100,0:100:99:0,301,3132	0/0:18,0:18:51:0,51,553	0/0:14,0:14:42:0,42,447	1/1:0,38:38:99:1201,111,0	1/1:0,15:15:39:444,39,0	0/0:22,0:22:66:0,66,700	0/0:24,0:24:72:0,72,772	1/1:0,3:3:9:94,9,0	0/0:7,0:7:21:0,21,226	0/0:22,0:22:66:0,66,686	0/0:5,0:5:15:0,15,171	0/0:12,0:12:33:0,33,343	0/0:16,0:16:48:0,48,519	0/0:2,0:2:6:0,6,66	1/1:0,16:16:45:498,45,0	1/1:0,25:25:69:761,69,0	1/1:0,19:19:54:604,54,0	0/1:1,1:2:26:26,0,26	0/0:7,0:7:21:0,21,232	0/0:14,0:14:42:0,42,444	0/0:8,0:8:24:0,24,246	0/0:29,0:30:78:0,78,873	0/0:29,0:29:84:0,84,908	0/0:23,0:23:63:0,63,690	0/0:8,0:8:24:0,24,254	1/1:0,17:17:51:539,51,0	0/0:15,0:15:45:0,45,479	1/1:0,7:7:21:226,21,0	./.:.:.:.:.	1/1:0,24:24:72:759,72,0	0/1:1,5:6:13:148,0,13	1/1:0,4:4:12:127,12,0	1/1:0,19:19:54:583,54,0	1/1:0,3:3:9:96,9,0	0/0:11,0:11:33:0,33,348	0/0:7,0:7:21:0,21,221	0/0:12,0:12:36:0,36,389	0/0:12,0:12:36:0,36,384	1/1:0,17:17:45:487,45,0	0/0:2,0:2:6:0,6,63	1/1:0,7:7:21:221,21,0	0/0:15,0:15:42:0,42,460	0/0:21,0:21:60:0,60,640	0/0:12,0:12:36:0,36,384	0/0:21,0:21:60:0,60,639	0/0:20,0:20:60:0,60,624	0/0:9,0:9:27:0,27,275	0/0:4,0:4:12:0,12,132	1/1:0,3:3:9:97,9,0	0/0:3,0:3:9:0,9,94	0/0:2,0:2:6:0,6,63	0/0:5,0:5:15:0,15,147	0/0:13,0:13:39:0,39,422	0/0:4,0:4:12:0,12,130	0/0:6,0:6:18:0,18,191	1/1:0,7:7:21:226,21,0	./.:.:.:.:.	0/0:4,0:4:12:0,12,125	0/0:1,0:1:3:0,3,30	0/0:2,0:2:6:0,6,65	0/0:2,0:2:6:0,6,65	0/0:5,0:5:15:0,15,161	1/1:0,8:8:24:256,24,0	0/0:3,0:3:9:0,9,96	1/1:0,3:3:9:97,9,0	1/1:0,8:8:24:257,24,0	1/1:0,3:3:9:100,9,0	1/1:0,4:4:12:134,12,0	1/1:0,6:6:18:189,18,0	0/0:4,0:4:12:0,12,125	0/0:3,0:3:9:0,9,92	0/0:1,0:1:3:0,3,30	0/0:4,0:4:12:0,12,131	0/0:3,0:3:9:0,9,95	0/0:9,0:9:27:0,27,283	./.:.:.:.:.	0/0:2,0:2:6:0,6,67	0/0:2,0:2:6:0,6,61	0/0:1,0:1:3:0,3,31	0/0:6,0:6:15:0,15,172	0/0:2,0:2:6:0,6,67	0/0:3,0:3:9:0,9,93	0/0:5,0:5:15:0,15,160	0/0:8,0:8:24:0,24,253	0/0:2,0:2:6:0,6,63	0/0:4,0:4:12:0,12,122	1/1:0,4:4:9:108,9,0	0/1:8,1:9:2:2,0,193	0/0:4,0:5:12:0,12,131	1/1:0,7:7:21:228,21,0	0/0:1,0:1:3:0,3,32	0/0:2,0:2:6:0,6,69	0/0:1,0:1:3:0,3,33	1/1:0,2:2:6:67,6,0	1/1:0,1:1:3:32,3,0	0/0:2,0:2:6:0,6,62	0/1:4,1:5:16:16,0,113	0/0:2,0:2:6:0,6,68	0/0:2,0:2:6:0,6,63	0/0:1,0:1:3:0,3,32	0/0:8,0:8:24:0,24,249	1/1:0,1:1:3:32,3,0	0/0:4,0:4:12:0,12,130	0/0:3,0:3:9:0,9,95	0/0:2,0:2:6:0,6,61	0/0:6,0:6:18:0,18,187	0/0:6,0:6:18:0,18,193	0/0:7,0:7:21:0,21,216	0/0:9,0:9:27:0,27,267	0/0:8,0:8:24:0,24,247	0/0:9,0:10:18:0,18,230	0/0:9,0:9:27:0,27,270	0/0:8,0:8:24:0,24,254	1/1:0,4:4:12:126,12,0	1/1:0,11:11:33:362,33,0	1/1:0,2:2:6:62,6,0	1/1:0,3:3:9:92,9,0	0/0:4,0:4:12:0,12,129	0/0:2,0:2:6:0,6,64	0/0:8,0:8:21:0,21,244	0/0:4,0:4:9:0,9,105	0/0:3,0:3:9:0,9,97	0/0:7,0:7:18:0,18,195	0/0:4,0:4:12:0,12,121	0/0:6,0:6:18:0,18,201	0/0:8,0:8:21:0,21,237	./.:.:.:.:.	./.:.:.:.:.	0/0:2,0:2:6:0,6,60	0/0:4,0:4:9:0,9,108	0/0:2,0:2:3:0,3,45	0/0:4,0:6:6:0,6,89	0/0:2,0:2:3:0,3,45	0/0:4,0:4:6:0,6,89	0/0:4,0:4:9:0,9,108	0/0:2,0:2:3:0,3,45	0/0:20,0:20:60:0,60,650
chr0	80608612	.	T	C	835.21	.	AC=16;AF=0.061;AN=264;DP=826;Dels=0.00;FS=5.601;HaplotypeScore=0.0758;InbreedingCoeff=0.3538;MLEAC=13;MLEAF=0.049;MQ=59.42;MQ0=0;QD=21.98	GT:AD:DP:GQ:PL	0/0:41,0:41:99:0,123,1284	0/0:19,0:19:57:0,57,581	0/0:10,0:10:30:0,30,305	0/0:37,0:37:99:0,108,1093	0/0:18,0:18:54:0,54,551	0/0:9,0:9:24:0,24,251	0/0:12,0:12:30:0,30,337	0/0:2,0:2:6:0,6,67	0/0:2,0:2:6:0,6,57	0/0:9,0:9:27:0,27,275	0/0:1,0:1:3:0,3,32	0/0:13,0:13:33:0,33,365	1/1:0,13:13:39:413,39,0	0/0:2,0:2:6:0,6,65	0/0:12,0:12:36:0,36,367	0/0:10,0:10:30:0,30,299	0/0:20,0:20:57:0,57,591	0/0:1,0:1:3:0,3,33	0/0:3,0:3:6:0,6,77	0/0:1,0:1:3:0,3,33	0/0:3,0:3:9:0,9,96	0/0:11,0:11:27:0,27,310	0/0:16,0:16:45:0,45,478	0/0:22,0:22:60:0,60,637	0/0:2,0:2:6:0,6,67	0/0:19,0:19:57:0,57,561	0/0:10,0:10:30:0,30,305	0/0:4,0:4:12:0,12,128	0/0:4,0:4:12:0,12,123	0/0:12,0:12:36:0,36,372	0/0:2,0:2:6:0,6,67	0/0:2,0:2:6:0,6,63	0/0:3,0:3:9:0,9,87	0/0:3,0:3:9:0,9,98	0/0:22,0:22:63:0,63,649	0/0:5,0:5:15:0,15,151	0/0:20,0:20:48:0,48,550	0/0:11,0:11:30:0,30,314	0/0:13,0:13:39:0,39,391	0/0:4,0:4:12:0,12,129	0/0:3,0:3:9:0,9,92	0/0:12,0:12:36:0,36,367	0/0:13,0:13:33:0,33,361	0/0:10,0:10:30:0,30,298	0/0:18,0:18:54:0,54,545	0/0:6,0:6:18:0,18,182	0/0:4,0:4:12:0,12,120	0/0:3,0:3:9:0,9,94	0/0:1,0:1:3:0,3,30	0/0:4,0:4:12:0,12,123	0/0:4,0:4:12:0,12,120	0/0:1,0:1:3:0,3,32	0/0:5,0:5:15:0,15,162	0/0:2,0:2:6:0,6,57	0/0:4,0:4:12:0,12,120	0/0:2,0:2:6:0,6,68	0/0:2,0:2:6:0,6,63	0/0:8,0:8:24:0,24,244	0/0:2,0:2:6:0,6,57	0/0:5,0:5:15:0,15,152	1/1:0,4:4:12:126,12,0	1/1:0,2:2:6:61,6,0	0/0:6,0:6:18:0,18,182	0/0:8,0:8:24:0,24,229	0/0:6,0:6:18:0,18,178	0/0:8,0:8:21:0,21,212	0/0:3,0:3:6:0,6,75	0/0:12,0:12:33:0,33,352	0/0:3,0:3:9:0,9,90	0/0:1,0:1:3:0,3,31	0/0:1,0:1:3:0,3,31	0/0:2,0:2:6:0,6,59	0/0:3,0:3:9:0,9,94	0/0:2,0:2:6:0,6,63	0/0:4,0:4:12:0,12,124	0/0:4,0:4:9:0,9,104	0/0:4,0:4:12:0,12,118	0/0:3,0:3:9:0,9,93	./.:.:.:.:.	0/0:5,0:5:12:0,12,137	0/0:3,0:3:9:0,9,89	0/0:1,0:1:3:0,3,29	0/0:2,0:2:6:0,6,63	0/0:5,0:5:15:0,15,153	0/0:5,0:5:15:0,15,149	0/0:2,0:2:6:0,6,64	0/0:4,0:4:6:0,6,74	0/0:3,0:3:9:0,9,93	0/0:11,0:11:33:0,33,336	0/0:2,0:2:6:0,6,60	0/0:2,0:2:6:0,6,62	1/1:0,5:5:15:156,15,0	0/1:3,1:4:20:20,0,77	0/0:5,0:5:15:0,15,148	0/0:1,0:1:3:0,3,32	0/1:1,1:2:26:26,0,28	0/0:5,0:5:15:0,15,150	1/1:0,1:1:3:31,3,0	0/0:2,0:2:6:0,6,61	1/1:0,1:1:3:31,3,0	0/0:5,0:5:15:0,15,164	0/0:1,0:1:3:0,3,31	1/1:0,6:6:18:185,18,0	./.:.:.:.:.	0/0:3,0:3:9:0,9,95	0/0:2,0:2:3:0,3,33	./.:.:.:.:.	0/0:5,0:5:15:0,15,154	0/0:2,0:2:6:0,6,61	0/0:4,0:4:12:0,12,118	0/0:2,0:2:6:0,6,61	0/0:2,0:2:6:0,6,61	0/0:6,0:6:18:0,18,172	0/0:3,0:3:9:0,9,92	0/0:4,0:4:9:0,9,107	0/0:5,0:5:15:0,15,151	0/0:1,0:1:3:0,3,31	0/0:1,0:1:3:0,3,31	./.:.:.:.:.	0/0:6,0:6:18:0,18,182	0/0:4,0:4:12:0,12,124	0/0:4,0:4:12:0,12,117	0/0:7,0:7:18:0,18,200	0/0:3,0:3:9:0,9,89	0/0:3,0:3:9:0,9,93	0/0:4,0:4:9:0,9,106	0/0:4,0:4:12:0,12,118	0/0:5,0:5:15:0,15,151	0/0:6,0:6:18:0,18,181	0/0:3,0:3:6:0,6,77	0/0:4,0:4:6:0,6,89	0/0:1,0:1:3:0,3,31	0/0:2,0:2:3:0,3,45	0/0:6,0:6:15:0,15,165	0/0:3,0:3:6:0,6,75	./.:.:.:.:.	0/0:29,0:29:87:0,87,983
chr0	80608644	.	C	T	16014	.	AC=163;AF=0.622;AN=262;BaseQRankSum=1.731;DP=842;Dels=0.00;FS=0.819;HaplotypeScore=0.1169;InbreedingCoeff=0.7026;MLEAC=166;MLEAF=0.634;MQ=59.63;MQ0=0;MQRankSum=-1.573;QD=28.39;ReadPosRankSum=1.294	GT:AD:DP:GQ:PL	1/1:0,40:40:99:1257,120,0	0/0:18,0:18:54:0,54,569	1/1:0,11:11:33:342,33,0	1/1:0,24:24:69:728,69,0	1/1:0,14:14:42:429,42,0	0/0:9,0:9:27:0,27,275	1/1:0,14:14:36:399,36,0	1/1:0,2:2:6:63,6,0	0/0:2,0:2:6:0,6,61	1/1:0,13:13:39:405,39,0	1/1:0,2:2:6:69,6,0	0/0:15,0:15:42:0,42,457	0/0:13,0:13:39:0,39,393	1/1:0,1:1:3:34,3,0	1/1:0,18:18:54:568,54,0	1/1:0,11:11:33:343,33,0	1/1:0,16:16:45:482,45,0	./.:.:.:.:.	1/1:0,3:3:9:99,9,0	1/1:0,2:2:6:59,6,0	1/1:0,4:4:12:127,12,0	0/1:1,7:8:9:190,0,9	1/1:0,16:16:42:474,42,0	0/0:22,0:22:60:0,60,624	1/1:0,3:3:9:97,9,0	1/1:0,15:15:45:477,45,0	1/1:0,12:12:33:363,33,0	1/1:0,5:5:15:160,15,0	1/1:0,2:2:6:62,6,0	1/1:0,12:12:36:379,36,0	1/1:0,5:5:15:162,15,0	1/1:0,1:1:3:33,3,0	1/1:0,4:4:12:128,12,0	1/1:0,1:1:3:29,3,0	1/1:0,15:15:45:454,45,0	0/0:5,0:5:15:0,15,158	1/1:0,25:25:66:704,66,0	0/0:12,0:12:33:0,33,356	1/1:0,16:16:48:493,48,0	0/0:6,0:6:18:0,18,186	1/1:0,5:5:15:160,15,0	0/0:11,0:11:33:0,33,327	1/1:0,17:17:51:528,51,0	0/0:7,0:7:21:0,21,209	1/1:0,26:26:75:795,75,0	0/1:10,3:13:55:55,0,273	1/1:0,6:6:18:189,18,0	0/1:3,1:4:20:20,0,84	1/1:0,1:1:3:32,3,0	0/0:7,0:7:21:0,21,219	0/0:2,0:2:6:0,6,63	0/0:2,0:2:6:0,6,61	1/1:0,8:8:24:246,24,0	1/1:0,2:2:6:61,6,0	0/0:2,0:2:6:0,6,62	1/1:0,1:1:3:32,3,0	0/0:4,0:4:12:0,12,128	0/0:8,0:8:24:0,24,246	0/0:1,0:1:3:0,3,30	0/0:9,0:9:24:0,24,264	0/0:5,0:5:15:0,15,148	0/0:4,0:4:12:0,12,124	1/1:0,5:5:15:144,15,0	0/0:9,0:9:27:0,27,269	1/1:0,6:6:18:185,18,0	1/1:0,10:10:30:312,30,0	1/1:0,5:5:12:139,12,0	1/1:0,12:12:33:359,33,0	1/1:0,2:2:6:64,6,0	./.:.:.:.:.	1/1:0,1:1:3:32,3,0	0/0:1,0:1:3:0,3,31	1/1:0,3:3:9:96,9,0	1/1:0,2:2:6:65,6,0	1/1:0,4:4:12:120,12,0	0/0:5,0:5:15:0,15,157	1/1:0,3:3:9:95,9,0	1/1:0,1:1:3:31,3,0	0/0:1,0:1:3:0,3,32	1/1:0,5:5:15:155,15,0	1/1:0,3:3:9:92,9,0	1/1:0,1:1:3:32,3,0	1/1:0,3:3:9:93,9,0	1/1:0,5:5:15:157,15,0	0/1:1,2:3:24:51,0,24	1/1:0,3:3:9:94,9,0	./.:.:.:.:.	0/1:2,1:3:23:23,0,54	0/0:9,0:9:27:0,27,274	1/1:0,5:5:15:155,15,0	0/0:1,0:1:3:0,3,32	0/0:5,0:5:15:0,15,155	0/0:5,0:5:15:0,15,153	1/1:0,3:3:9:89,9,0	1/1:0,1:1:3:32,3,0	0/0:2,0:2:6:0,6,64	0/0:5,0:5:15:0,15,158	0/0:2,0:2:6:0,6,65	0/0:2,0:2:3:0,3,31	0/0:2,0:2:6:0,6,63	./.:.:.:.:.	1/1:0,3:3:9:95,9,0	0/0:4,0:4:12:0,12,120	1/1:0,1:1:3:33,3,0	1/1:0,2:2:6:61,6,0	1/1:0,1:1:3:32,3,0	./.:.:.:.:.	1/1:0,5:5:15:153,15,0	0/0:2,0:2:6:0,6,65	1/1:0,2:2:6:61,6,0	1/1:0,3:3:9:90,9,0	0/0:2,0:2:6:0,6,67	0/0:6,0:6:18:0,18,191	1/1:0,5:5:15:154,15,0	1/1:0,5:5:12:135,12,0	1/1:0,6:6:18:186,18,0	1/1:0,4:4:9:97,9,0	1/1:0,3:3:9:94,9,0	1/1:0,2:2:6:54,6,0	1/1:0,3:3:9:89,9,0	0/0:4,0:4:9:0,9,109	0/0:6,0:6:18:0,18,189	1/1:0,6:6:18:187,18,0	1/1:0,3:3:9:92,9,0	1/1:0,5:5:15:160,15,0	1/1:0,2:2:6:64,6,0	1/1:0,7:7:18:202,18,0	1/1:0,5:5:15:158,15,0	0/0:2,0:2:6:0,6,63	0/0:3,0:3:6:0,6,76	0/0:4,0:4:6:0,6,89	0/0:3,0:3:6:0,6,74	0/0:2,0:2:3:0,3,45	1/1:0,4:4:9:104,9,0	0/0:3,0:3:6:0,6,75	./.:.:.:.:.	0/0:23,0:23:69:0,69,761
chr0	80608827	.	C	T	4667.15	.	AC=58;AF=0.234;AN=248;BaseQRankSum=0.240;DP=704;Dels=0.00;FS=2.426;HaplotypeScore=0.1005;InbreedingCoeff=0.6632;MLEAC=57;MLEAF=0.230;MQ=60.56;MQ0=0;MQRankSum=0.242;QD=26.67;ReadPosRankSum=-1.744	GT:AD:DP:GQ:PL	0/0:40,0:40:99:0,114,1233	0/0:19,0:19:57:0,57,573	0/0:13,0:13:33:0,33,380	1/1:1,22:23:63:676,63,0	1/1:0,8:8:24:252,24,0	0/0:6,0:6:18:0,18,166	0/0:6,0:6:18:0,18,182	1/1:0,4:4:12:129,12,0	0/0:3,0:3:9:0,9,95	0/0:16,0:16:48:0,48,513	./.:.:.:.:.	0/0:9,0:9:27:0,27,270	0/0:10,0:10:30:0,30,312	0/0:2,0:2:6:0,6,59	1/1:0,15:15:42:450,42,0	1/1:0,5:5:15:155,15,0	1/1:0,14:14:39:399,39,0	0/0:2,0:2:6:0,6,59	0/0:4,0:4:12:0,12,128	0/0:2,0:2:6:0,6,62	0/0:2,0:2:6:0,6,64	0/0:4,0:4:9:0,9,105	0/0:14,0:14:36:0,36,409	0/0:13,0:13:36:0,36,390	0/0:2,0:2:6:0,6,61	1/1:0,13:13:39:411,39,0	0/0:13,0:13:39:0,39,407	./.:.:.:.:.	1/1:0,1:1:3:33,3,0	1/1:0,15:15:45:466,45,0	1/1:0,1:1:3:31,3,0	1/1:0,2:2:6:65,6,0	1/1:0,5:5:12:142,12,0	1/1:0,2:2:6:64,6,0	0/0:13,0:13:36:0,36,391	0/0:3,0:3:9:0,9,95	0/0:19,0:19:57:0,57,599	0/0:7,0:7:21:0,21,216	1/1:0,8:8:21:220,21,0	0/0:5,0:5:15:0,15,161	0/1:1,1:2:16:26,0,16	0/0:9,0:9:27:0,27,284	0/0:20,0:20:60:0,60,627	0/0:6,0:6:18:0,18,178	0/0:10,0:10:24:0,24,269	0/0:16,0:16:45:0,45,479	0/0:8,0:8:21:0,21,237	0/0:1,0:1:3:0,3,32	1/1:0,6:6:18:189,18,0	0/0:1,0:1:3:0,3,31	0/0:2,0:2:6:0,6,59	0/0:3,0:3:9:0,9,95	0/0:3,0:3:9:0,9,94	0/0:3,0:3:6:0,6,75	./.:.:.:.:.	./.:.:.:.:.	./.:.:.:.:.	0/0:8,0:8:24:0,24,246	./.:.:.:.:.	0/0:2,0:2:6:0,6,60	./.:.:.:.:.	0/0:2,0:2:6:0,6,60	1/1:0,7:7:18:196,18,0	0/0:5,0:5:15:0,15,156	1/1:0,4:4:12:131,12,0	1/1:0,6:6:18:191,18,0	1/1:0,5:5:15:155,15,0	1/1:0,3:3:6:76,6,0	1/1:0,1:1:3:30,3,0	0/0:1,0:1:3:0,3,32	./.:.:.:.:.	0/0:4,0:4:12:0,12,118	0/0:3,0:3:9:0,9,96	0/0:2,0:2:6:0,6,61	0/0:3,0:3:9:0,9,91	0/0:5,0:5:15:0,15,153	0/0:1,0:1:3:0,3,31	0/0:1,0:1:3:0,3,32	0/0:1,0:1:3:0,3,31	0/0:5,0:5:15:0,15,155	0/0:5,0:5:15:0,15,159	./.:.:.:.:.	0/0:4,0:4:12:0,12,125	0/0:4,0:4:12:0,12,121	0/0:4,0:4:12:0,12,124	0/0:3,0:3:9:0,9,95	1/1:0,4:4:12:129,12,0	0/0:1,0:1:3:0,3,30	0/0:3,0:3:9:0,9,91	1/1:0,4:4:9:92,9,0	0/0:2,0:2:6:0,6,57	0/0:2,0:2:6:0,6,64	0/0:1,0:1:3:0,3,32	1/1:0,3:3:9:83,9,0	./.:.:.:.:.	0/1:2,1:3:22:22,0,54	0/0:3,0:3:9:0,9,91	0/0:5,0:5:15:0,15,156	0/0:1,0:1:3:0,3,31	0/0:3,0:3:9:0,9,91	0/0:2,0:2:6:0,6,63	1/1:0,2:2:6:64,6,0	0/0:3,0:3:9:0,9,94	0/0:1,0:1:3:0,3,32	0/0:1,0:1:3:0,3,31	0/0:5,0:5:15:0,15,156	0/0:4,0:4:12:0,12,121	0/0:8,0:8:24:0,24,249	0/0:2,0:2:6:0,6,65	0/0:3,0:3:6:0,6,75	0/0:6,0:6:15:0,15,168	0/0:2,0:2:6:0,6,67	0/0:7,0:7:21:0,21,222	1/1:0,3:3:9:95,9,0	1/1:0,3:3:9:93,9,0	1/1:0,3:3:9:95,9,0	./.:.:.:.:.	0/0:4,0:4:12:0,12,124	./.:.:.:.:.	0/0:2,0:2:3:0,3,45	0/0:11,0:11:33:0,33,340	0/0:4,0:4:12:0,12,128	0/0:6,0:6:15:0,15,162	0/0:2,0:2:6:0,6,61	0/0:2,0:2:6:0,6,64	0/0:2,0:2:6:0,6,64	0/0:4,0:4:12:0,12,118	0/0:5,0:5:15:0,15,153	0/0:4,0:4:12:0,12,124	0/0:3,0:3:3:0,3,45	0/0:2,0:2:3:0,3,45	0/0:2,0:2:3:0,3,45	0/0:2,0:2:3:0,3,45	0/0:4,0:4:6:0,6,89	./.:.:.:.:.	0/0:6,0:6:9:0,9,106	0/0:27,0:27:81:0,81,890
```
