## Supplementary material for "Extreme genetic signatures of local adaptation during plant colonization": 485789_file04 (part 86 of 401)

```
chr0	80609092	.	A	T	17426.8	.	AC=161;AF=0.624;AN=258;BaseQRankSum=1.305;DP=879;Dels=0.00;FS=9.509;HaplotypeScore=0.0900;InbreedingCoeff=0.7361;MLEAC=168;MLEAF=0.651;MQ=59.51;MQ0=0;MQRankSum=0.544;QD=28.24;ReadPosRankSum=-2.924	GT:AD:DP:GQ:PL	1/1:0,48:48:99:1445,132,0	0/0:19,0:19:54:0,54,566	1/1:0,17:17:45:480,45,0	1/1:0,44:44:99:1271,123,0	1/1:0,26:26:72:770,72,0	0/0:10,0:10:21:0,21,256	1/1:0,9:9:24:256,24,0	1/1:0,2:2:6:62,6,0	0/0:2,0:2:6:0,6,67	1/1:0,21:21:54:583,54,0	./.:.:.:.:.	0/0:11,0:11:33:0,33,339	0/0:17,0:17:51:0,51,526	1/1:0,2:2:6:64,6,0	1/1:0,16:16:48:495,48,0	1/1:0,12:12:36:369,36,0	1/1:0,16:16:42:456,42,0	1/1:0,1:1:3:32,3,0	1/1:0,11:11:30:325,30,0	1/1:0,2:2:6:59,6,0	1/1:0,3:3:9:95,9,0	1/1:0,4:4:12:118,12,0	1/1:0,16:16:45:479,45,0	0/0:13,1:14:15:0,15,367	./.:.:.:.:.	1/1:0,19:19:57:594,57,0	1/1:0,9:9:27:281,27,0	1/1:0,5:5:15:158,15,0	1/1:0,3:3:9:96,9,0	1/1:0,20:20:54:569,54,0	1/1:0,1:1:3:32,3,0	1/1:0,2:2:6:62,6,0	1/1:0,21:21:54:584,54,0	1/1:0,2:2:6:63,6,0	1/1:0,16:16:48:487,48,0	0/0:1,0:1:3:0,3,32	1/1:0,18:18:45:489,45,0	0/0:6,0:6:18:0,18,178	1/1:0,8:8:24:250,24,0	0/0:3,0:3:9:0,9,90	1/1:0,1:1:3:32,3,0	0/0:12,1:13:5:0,5,318	1/1:0,15:15:39:430,39,0	0/0:18,0:18:48:0,48,518	1/1:0,19:19:54:525,54,0	0/1:5,4:9:88:88,0,114	1/1:0,7:7:21:220,21,0	./.:.:.:.:.	1/1:0,2:2:6:59,6,0	0/0:3,0:3:6:0,6,77	0/0:3,0:3:9:0,9,89	0/0:2,0:2:6:0,6,62	1/1:0,9:9:27:279,27,0	1/1:0,2:2:6:64,6,0	0/0:4,0:4:12:0,12,119	./.:.:.:.:.	0/0:3,0:3:9:0,9,89	0/0:2,0:2:6:0,6,65	0/0:2,0:2:6:0,6,62	0/0:5,0:5:15:0,15,159	0/0:2,0:2:6:0,6,59	0/0:2,0:2:6:0,6,58	1/1:0,6:6:18:188,18,0	0/0:9,0:9:27:0,27,265	1/1:0,4:4:9:108,9,0	1/1:0,6:6:18:180,18,0	1/1:0,3:3:6:63,6,0	1/1:0,8:8:24:250,24,0	1/1:0,4:4:12:124,12,0	1/1:0,2:2:6:63,6,0	1/1:0,3:3:9:89,9,0	0/0:1,0:1:3:0,3,30	1/1:0,2:2:6:62,6,0	1/1:0,5:5:15:160,15,0	1/1:0,7:7:18:199,18,0	0/0:4,0:4:9:0,9,111	1/1:0,3:3:9:92,9,0	1/1:0,6:6:18:190,18,0	0/0:1,0:1:3:0,3,30	1/1:0,2:2:6:67,6,0	1/1:0,2:2:6:64,6,0	1/1:0,5:5:15:155,15,0	1/1:0,1:1:3:32,3,0	1/1:0,4:4:12:124,12,0	./.:.:.:.:.	1/1:0,6:6:18:192,18,0	1/1:0,1:1:3:31,3,0	./.:.:.:.:.	0/0:4,0:4:12:0,12,122	1/1:0,2:2:6:65,6,0	0/0:2,0:2:6:0,6,64	0/0:2,0:2:6:0,6,59	0/0:2,0:2:6:0,6,63	1/1:0,2:2:6:62,6,0	1/1:0,1:1:3:32,3,0	0/0:2,0:2:6:0,6,64	0/0:8,0:8:24:0,24,267	0/0:2,0:2:6:0,6,55	0/0:2,0:2:6:0,6,59	0/0:4,0:4:12:0,12,117	0/0:6,0:6:18:0,18,189	./.:.:.:.:.	0/0:1,0:1:3:0,3,30	./.:.:.:.:.	1/1:0,3:4:9:94,9,0	1/1:0,9:9:24:258,24,0	1/1:0,4:4:12:128,12,0	1/1:0,8:8:21:235,21,0	0/0:6,0:6:18:0,18,184	1/1:0,3:3:9:90,9,0	1/1:0,6:6:18:182,18,0	0/0:6,0:6:18:0,18,183	0/0:6,0:6:15:0,15,168	1/1:0,5:5:15:151,15,0	1/1:0,1:1:3:30,3,0	1/1:0,2:2:6:63,6,0	1/1:0,6:6:18:180,18,0	1/1:0,4:4:12:121,12,0	1/1:0,3:3:9:87,9,0	1/1:0,1:1:3:31,3,0	0/0:6,0:6:15:0,15,167	0/0:5,0:5:15:0,15,145	1/1:0,9:9:24:270,24,0	1/1:0,2:2:6:63,6,0	1/1:0,10:10:24:268,24,0	1/1:0,5:5:12:137,12,0	1/1:0,7:7:18:198,18,0	1/1:0,2:2:6:62,6,0	0/0:1,0:1:3:0,3,30	0/0:2,0:2:6:0,6,60	0/0:2,0:2:3:0,3,44	0/0:1,0:1:3:0,3,32	0/0:3,0:3:6:0,6,74	1/1:0,2:2:3:45,3,0	0/0:2,0:2:3:0,3,45	1/1:0,1:1:3:30,3,0	0/0:29,0:29:87:0,87,967
chr0	80609201	.	A	G	14971.3	.	AC=158;AF=0.627;AN=252;BaseQRankSum=7.321;DP=764;Dels=0.00;FS=6.013;HaplotypeScore=0.0799;InbreedingCoeff=0.7050;MLEAC=161;MLEAF=0.639;MQ=59.45;MQ0=0;MQRankSum=0.634;QD=29.07;ReadPosRankSum=-1.245	GT:AD:DP:GQ:PL	1/1:0,41:41:99:1321,120,0	0/0:17,0:17:45:0,45,485	1/1:0,16:16:48:516,48,0	1/1:0,40:40:99:1271,120,0	1/1:0,17:17:48:521,48,0	0/0:6,0:6:18:0,18,179	1/1:0,6:6:18:186,18,0	./.:.:.:.:.	0/0:1,0:1:3:0,3,32	1/1:0,13:13:39:410,39,0	1/1:0,3:3:9:97,9,0	0/0:7,0:7:21:0,21,215	0/0:9,0:9:27:0,27,278	1/1:0,3:3:9:92,9,0	1/1:0,20:20:60:653,60,0	1/1:0,17:17:51:542,51,0	1/1:0,16:16:48:506,48,0	1/1:0,3:3:9:86,9,0	1/1:0,6:6:15:158,15,0	1/1:0,2:2:6:62,6,0	./.:.:.:.:.	1/1:0,10:10:27:305,27,0	1/1:0,10:10:27:305,27,0	0/0:30,0:30:84:0,84,884	1/1:0,1:1:3:32,3,0	1/1:0,17:17:48:531,48,0	1/1:0,7:7:21:214,21,0	1/1:0,1:1:3:33,3,0	1/1:0,3:3:9:97,9,0	1/1:0,12:12:36:371,36,0	1/1:0,1:1:3:32,3,0	./.:.:.:.:.	1/1:0,12:12:36:365,36,0	1/1:0,1:1:3:34,3,0	1/1:0,16:16:45:482,45,0	0/0:2,0:2:6:0,6,61	1/1:0,15:15:39:435,39,0	0/0:5,0:5:15:0,15,149	1/1:0,7:7:21:222,21,0	0/0:4,0:4:12:0,12,126	1/1:0,1:1:3:26,3,0	0/0:7,0:7:18:0,18,202	1/1:0,10:10:30:316,30,0	0/0:10,0:10:30:0,30,309	1/1:0,9:9:27:293,27,0	0/1:7,3:10:70:70,0,187	1/1:0,14:14:36:394,36,0	0/0:2,0:2:6:0,6,61	1/1:0,1:1:3:32,3,0	0/0:3,0:3:9:0,9,92	0/0:1,0:1:3:0,3,33	0/0:4,0:4:12:0,12,123	1/1:0,3:3:9:97,9,0	./.:.:.:.:.	0/0:4,0:4:12:0,12,121	1/1:0,2:2:6:64,6,0	0/0:9,0:9:27:0,27,279	0/0:6,0:6:18:0,18,185	./.:.:.:.:.	0/0:5,0:5:12:0,12,140	./.:.:.:.:.	0/0:4,0:4:12:0,12,122	1/1:0,2:2:6:63,6,0	0/0:3,0:3:9:0,9,92	1/1:0,6:6:18:187,18,0	1/1:0,3:3:9:95,9,0	1/1:0,3:3:9:86,9,0	1/1:0,3:3:9:95,9,0	1/1:0,4:4:9:92,9,0	./.:.:.:.:.	1/1:0,2:2:6:63,6,0	0/0:3,0:3:9:0,9,87	1/1:0,5:5:15:157,15,0	1/1:0,3:3:9:97,9,0	1/1:0,2:2:6:63,6,0	0/0:2,0:2:6:0,6,61	1/1:0,3:3:9:97,9,0	1/1:0,2:2:6:65,6,0	0/0:1,0:1:3:0,3,31	1/1:0,2:2:6:64,6,0	./.:.:.:.:.	1/1:0,1:1:3:32,3,0	1/1:0,2:2:6:65,6,0	0/1:1,3:4:10:87,0,10	1/1:0,4:4:12:124,12,0	1/1:0,3:3:9:98,9,0	1/1:0,3:3:9:97,9,0	0/1:2,1:3:24:24,0,56	0/0:6,0:6:15:0,15,166	1/1:0,3:3:9:93,9,0	0/0:1,0:1:3:0,3,31	0/0:4,0:4:12:0,12,123	0/0:1,0:1:3:0,3,32	1/1:0,3:3:9:97,9,0	1/1:0,6:6:18:192,18,0	0/0:3,0:3:9:0,9,83	0/1:2,1:3:23:23,0,58	0/0:3,0:3:9:0,9,84	0/0:1,0:1:3:0,3,32	0/0:4,0:4:12:0,12,118	0/0:5,0:5:15:0,15,161	1/1:2,3:5:9:95,9,0	0/0:3,0:3:9:0,9,92	1/1:0,4:4:12:126,12,0	./.:.:.:.:.	1/1:0,5:5:15:160,15,0	1/1:0,3:3:9:97,9,0	1/1:0,7:7:21:221,21,0	0/0:3,0:3:9:0,9,95	1/1:0,1:1:3:31,3,0	1/1:0,3:3:9:95,9,0	0/0:3,0:3:9:0,9,96	0/0:8,0:8:24:0,24,255	1/1:0,5:5:15:151,15,0	1/1:0,3:3:9:97,9,0	1/1:0,2:2:6:57,6,0	1/1:0,3:3:9:91,9,0	1/1:0,3:3:9:93,9,0	1/1:0,4:4:12:116,12,0	1/1:0,1:1:3:32,3,0	0/0:7,0:7:21:0,21,214	0/0:5,0:5:15:0,15,156	1/1:0,4:4:12:130,12,0	1/1:0,5:5:15:163,15,0	1/1:0,5:5:15:156,15,0	1/1:0,1:1:3:33,3,0	1/1:0,5:5:15:161,15,0	1/1:0,2:2:6:63,6,0	0/0:1,0:1:3:0,3,33	0/0:5,0:5:12:0,12,137	0/0:2,0:2:3:0,3,45	0/0:4,0:4:9:0,9,106	0/0:1,0:1:3:0,3,31	./.:.:.:.:.	./.:.:.:.:.	1/1:0,3:3:6:77,6,0	0/0:33,0:33:99:0,99,1103
chr0	80609244	.	G	A	14084.1	.	AC=162;AF=0.633;AN=256;BaseQRankSum=2.228;DP=718;Dels=0.00;FS=10.149;HaplotypeScore=0.0733;InbreedingCoeff=0.6963;MLEAC=165;MLEAF=0.645;MQ=59.54;MQ0=0;MQRankSum=1.344;QD=28.98;ReadPosRankSum=0.728	GT:AD:DP:GQ:PL	1/1:0,40:40:99:1278,120,0	0/0:18,0:18:48:0,48,511	1/1:0,13:13:39:393,39,0	1/1:0,40:40:99:1224,120,0	1/1:0,17:17:48:506,48,0	0/0:5,0:5:15:0,15,158	1/1:0,4:4:12:120,12,0	./.:.:.:.:.	0/0:3,0:3:9:0,9,90	1/1:0,14:14:42:427,42,0	1/1:0,3:3:9:95,9,0	0/0:7,0:7:21:0,21,221	0/0:6,0:6:18:0,18,184	1/1:0,1:1:3:33,3,0	1/1:0,19:19:54:573,54,0	1/1:0,17:17:51:529,51,0	1/1:0,20:20:60:619,60,0	1/1:0,1:1:3:34,3,0	1/1:0,6:6:18:182,18,0	1/1:0,2:2:6:62,6,0	1/1:0,1:1:3:32,3,0	1/1:0,10:10:27:291,27,0	1/1:0,5:5:15:155,15,0	0/0:23,0:23:60:0,60,661	1/1:0,3:3:9:95,9,0	1/1:0,20:20:60:623,60,0	1/1:0,8:8:24:252,24,0	1/1:1,3:4:9:97,9,0	1/1:0,2:2:6:64,6,0	1/1:0,7:7:21:220,21,0	1/1:0,4:4:12:122,12,0	1/1:0,1:1:3:32,3,0	1/1:0,10:10:30:308,30,0	1/1:0,2:2:6:65,6,0	1/1:0,14:14:39:417,39,0	0/0:3,0:3:9:0,9,86	1/1:0,17:17:48:517,48,0	0/0:6,0:6:15:0,15,169	1/1:0,7:7:21:209,21,0	0/0:1,0:1:3:0,3,30	1/1:0,2:2:6:65,6,0	0/0:8,0:8:21:0,21,227	1/1:0,10:10:30:319,30,0	0/0:12,0:12:36:0,36,367	1/1:0,8:8:24:248,24,0	0/1:6,6:12:99:135,0,153	1/1:0,7:7:15:184,15,0	0/0:1,0:1:3:0,3,32	1/1:0,1:1:3:32,3,0	0/0:3,0:3:9:0,9,94	0/0:1,0:1:3:0,3,31	0/0:3,0:3:9:0,9,92	1/1:0,3:3:9:92,9,0	./.:.:.:.:.	0/0:4,0:4:12:0,12,118	1/1:0,2:2:6:62,6,0	0/0:9,0:9:27:0,27,264	0/0:3,0:3:9:0,9,92	0/0:1,0:1:3:0,3,30	0/0:1,0:1:3:0,3,31	0/0:2,0:2:3:0,3,32	0/0:3,0:3:9:0,9,95	1/1:0,4:4:12:126,12,0	0/0:4,0:4:12:0,12,124	1/1:0,6:6:18:192,18,0	1/1:0,3:3:9:92,9,0	1/1:0,3:3:9:92,9,0	1/1:0,2:2:6:67,6,0	1/1:0,3:3:9:86,9,0	./.:.:.:.:.	1/1:0,1:1:3:32,3,0	0/0:2,0:2:6:0,6,61	1/1:0,5:5:15:155,15,0	1/1:0,2:2:6:66,6,0	./.:.:.:.:.	0/0:2,0:2:6:0,6,61	1/1:0,2:2:6:65,6,0	1/1:0,2:2:6:63,6,0	0/0:2,0:2:6:0,6,64	1/1:0,2:2:6:64,6,0	1/1:0,1:1:3:31,3,0	1/1:0,3:3:9:91,9,0	1/1:0,1:1:3:32,3,0	0/1:1,2:3:22:54,0,22	1/1:0,3:3:9:95,9,0	1/1:0,2:2:6:63,6,0	1/1:0,4:4:12:120,12,0	1/1:0,1:1:3:32,3,0	0/0:2,0:2:6:0,6,62	1/1:0,3:3:9:102,9,0	0/0:1,0:1:3:0,3,31	0/0:4,0:4:12:0,12,120	./.:.:.:.:.	1/1:0,4:4:12:122,12,0	1/1:0,4:4:12:122,12,0	0/0:2,0:2:6:0,6,63	0/0:4,0:4:12:0,12,126	0/0:2,0:2:6:0,6,63	./.:.:.:.:.	0/0:4,0:4:12:0,12,118	0/0:3,0:3:9:0,9,93	1/1:0,2:2:6:63,6,0	0/0:3,0:3:9:0,9,92	1/1:0,6:6:18:190,18,0	./.:.:.:.:.	1/1:0,6:6:18:189,18,0	1/1:0,3:3:9:91,9,0	1/1:0,8:8:24:249,24,0	0/0:4,0:4:12:0,12,121	1/1:0,1:1:3:34,3,0	1/1:0,5:5:15:156,15,0	0/0:4,0:4:12:0,12,127	0/0:8,0:8:24:0,24,245	1/1:0,3:3:9:95,9,0	1/1:0,4:4:12:121,12,0	1/1:0,1:1:3:33,3,0	1/1:0,1:1:3:30,3,0	1/1:0,1:1:3:32,3,0	1/1:0,2:2:6:65,6,0	1/1:0,1:1:3:32,3,0	0/0:9,0:9:27:0,27,277	0/0:6,0:6:18:0,18,186	1/1:0,3:3:9:92,9,0	1/1:0,5:5:15:153,15,0	1/1:0,4:4:12:119,12,0	1/1:0,1:1:3:29,3,0	1/1:0,3:3:9:89,9,0	1/1:0,2:2:6:64,6,0	0/0:1,0:1:3:0,3,31	0/0:5,0:5:12:0,12,117	0/0:2,0:2:3:0,3,45	0/0:5,0:5:12:0,12,134	0/0:1,0:1:3:0,3,30	./.:.:.:.:.	./.:.:.:.:.	1/1:0,3:3:6:76,6,0	0/0:28,0:28:84:0,84,947
chr0	80609257	.	T	C	14807.3	.	AC=155;AF=0.615;AN=252;BaseQRankSum=4.777;DP=733;Dels=0.00;FS=9.808;HaplotypeScore=0.0932;InbreedingCoeff=0.7044;MLEAC=158;MLEAF=0.627;MQ=59.50;MQ0=0;MQRankSum=-0.417;QD=29.79;ReadPosRankSum=1.531	GT:AD:DP:GQ:PL	1/1:0,46:46:99:1473,138,0	0/0:15,0:15:42:0,42,453	1/1:0,13:13:39:417,39,0	1/1:0,39:39:99:1206,117,0	1/1:0,18:18:51:557,51,0	0/0:5,0:5:12:0,12,134	1/1:0,4:4:12:130,12,0	./.:.:.:.:.	0/0:3,0:3:9:0,9,95	1/1:0,14:14:42:446,42,0	1/1:0,2:2:6:67,6,0	0/0:6,0:6:18:0,18,192	0/0:8,0:8:24:0,24,261	./.:.:.:.:.	1/1:0,20:20:57:630,57,0	1/1:0,17:17:51:531,51,0	1/1:0,18:18:54:567,54,0	./.:.:.:.:.	1/1:0,6:6:18:190,18,0	1/1:0,2:2:6:62,6,0	1/1:0,1:1:3:32,3,0	1/1:0,10:10:27:298,27,0	1/1:0,6:6:18:200,18,0	0/0:24,0:24:63:0,63,679	1/1:0,3:3:9:95,9,0	1/1:0,20:20:60:644,60,0	1/1:0,8:8:24:252,24,0	0/1:1,2:3:23:58,0,23	1/1:0,2:2:6:66,6,0	1/1:0,8:8:24:249,24,0	1/1:0,4:4:12:130,12,0	1/1:0,1:1:3:33,3,0	1/1:0,9:9:27:274,27,0	1/1:0,2:2:6:67,6,0	1/1:0,13:13:36:392,36,0	0/0:3,0:3:9:0,9,95	1/1:0,18:18:51:557,51,0	0/0:5,0:5:12:0,12,137	1/1:0,6:6:18:195,18,0	0/0:1,0:1:3:0,3,31	1/1:0,3:3:9:98,9,0	0/0:10,0:10:27:0,27,290	1/1:0,10:10:30:321,30,0	0/0:9,0:9:27:0,27,281	1/1:0,9:9:27:291,27,0	0/1:6,5:11:99:123,0,148	1/1:0,8:8:21:245,21,0	0/0:1,0:1:3:0,3,32	1/1:0,1:1:3:33,3,0	0/0:3,0:3:9:0,9,91	0/0:1,0:1:3:0,3,31	0/0:3,0:3:9:0,9,92	1/1:0,4:4:12:125,12,0	./.:.:.:.:.	0/0:3,0:3:9:0,9,92	1/1:0,2:2:6:64,6,0	0/0:7,0:7:21:0,21,219	0/0:3,0:3:9:0,9,96	0/0:1,0:1:3:0,3,31	0/0:2,0:2:6:0,6,62	0/0:2,0:2:6:0,6,59	0/0:3,0:3:9:0,9,87	1/1:0,4:4:12:126,12,0	0/0:5,0:5:15:0,15,153	1/1:0,5:5:15:160,15,0	1/1:0,3:3:9:97,9,0	1/1:0,4:4:12:130,12,0	1/1:0,3:3:9:92,9,0	1/1:0,3:3:9:95,9,0	./.:.:.:.:.	1/1:0,1:1:3:34,3,0	0/0:2,0:2:6:0,6,65	1/1:0,3:3:9:98,9,0	1/1:0,6:6:18:191,18,0	./.:.:.:.:.	0/0:2,0:2:6:0,6,62	1/1:0,2:2:6:67,6,0	1/1:0,2:2:6:61,6,0	0/0:2,0:2:6:0,6,61	1/1:0,3:3:9:95,9,0	1/1:0,1:1:3:31,3,0	1/1:0,3:3:9:95,9,0	1/1:0,1:1:3:33,3,0	0/1:1,2:3:22:53,0,22	1/1:0,3:3:9:92,9,0	1/1:0,1:1:3:35,3,0	1/1:0,4:4:12:128,12,0	./.:.:.:.:.	0/0:3,0:3:9:0,9,92	1/1:0,3:3:9:96,9,0	0/0:1,0:1:3:0,3,32	0/0:5,0:5:15:0,15,162	./.:.:.:.:.	1/1:0,4:4:12:124,12,0	1/1:0,4:4:12:128,12,0	0/0:1,0:1:3:0,3,32	0/0:7,0:7:21:0,21,216	0/0:2,0:2:6:0,6,64	./.:.:.:.:.	0/0:5,0:5:15:0,15,154	0/0:3,0:3:9:0,9,91	1/1:0,2:2:6:67,6,0	0/0:4,0:4:12:0,12,125	1/1:0,6:6:18:190,18,0	./.:.:.:.:.	1/1:0,7:7:21:227,21,0	1/1:0,1:1:3:31,3,0	1/1:0,8:8:24:247,24,0	0/0:4,0:4:12:0,12,122	1/1:0,1:1:3:30,3,0	1/1:0,7:7:21:216,21,0	0/0:4,0:4:12:0,12,125	0/0:8,0:8:24:0,24,237	1/1:0,5:5:15:153,15,0	1/1:0,4:4:12:126,12,0	1/1:0,1:1:3:30,3,0	1/1:0,1:1:3:32,3,0	1/1:0,1:1:3:34,3,0	1/1:0,3:3:9:100,9,0	1/1:0,1:1:3:32,3,0	0/0:7,0:7:21:0,21,228	0/0:5,0:5:15:0,15,154	1/1:0,3:3:9:95,9,0	1/1:0,5:5:15:161,15,0	1/1:0,5:5:15:167,15,0	1/1:0,1:1:3:32,3,0	1/1:0,4:4:12:130,12,0	1/1:0,2:2:6:67,6,0	0/0:1,0:1:3:0,3,31	0/0:6,0:6:15:0,15,161	0/0:2,0:2:3:0,3,45	0/0:5,0:5:12:0,12,136	0/0:1,0:1:3:0,3,31	./.:.:.:.:.	0/0:3,0:3:6:0,6,73	1/1:0,2:2:6:60,6,0	0/0:30,0:30:87:0,87,974
chr0	80609561	.	C	A	18677.4	.	AC=162;AF=0.614;AN=264;BaseQRankSum=-2.977;DP=938;Dels=0.00;FS=9.808;HaplotypeScore=0.2428;InbreedingCoeff=0.7619;MLEAC=165;MLEAF=0.625;MQ=58.23;MQ0=0;MQRankSum=0.785;QD=29.00;ReadPosRankSum=0.183	GT:AD:DP:GQ:PL	1/1:0,52:52:99:1690,156,0	0/0:20,0:20:60:0,60,646	1/1:0,19:19:54:587,54,0	1/1:0,38:38:99:1151,108,0	1/1:1,17:18:20:478,20,0	0/0:15,0:15:45:0,45,460	1/1:0,11:11:33:334,33,0	1/1:0,1:1:3:32,3,0	0/0:4,0:4:12:0,12,122	1/1:0,16:16:48:491,48,0	1/1:0,1:1:3:32,3,0	0/0:16,0:16:48:0,48,515	0/0:13,0:13:39:0,39,411	1/1:0,1:1:3:32,3,0	1/1:0,10:10:27:291,27,0	1/1:0,17:17:48:504,48,0	1/1:0,30:30:90:943,90,0	1/1:0,1:1:3:32,3,0	1/1:0,10:10:30:311,30,0	1/1:0,12:12:36:369,36,0	1/1:0,1:1:3:32,3,0	1/1:0,18:18:51:528,51,0	1/1:0,16:16:45:479,45,0	0/0:9,0:9:27:0,27,286	./.:.:.:.:.	1/1:0,16:16:48:490,48,0	1/1:0,10:10:27:298,27,0	1/1:0,5:5:15:163,15,0	1/1:0,3:3:9:97,9,0	1/1:0,13:13:36:377,36,0	1/1:0,5:5:15:155,15,0	1/1:0,2:2:6:63,6,0	1/1:0,22:22:63:662,63,0	1/1:0,1:1:3:32,3,0	1/1:0,19:19:57:579,57,0	0/0:3,0:3:9:0,9,97	1/1:0,22:22:66:693,66,0	0/0:14,0:14:39:0,39,402	1/1:0,7:7:21:219,21,0	0/0:4,0:4:12:0,12,116	1/1:0,1:1:3:32,3,0	0/0:13,0:13:39:0,39,410	1/1:0,16:16:42:439,42,0	0/0:15,0:15:42:0,42,445	1/1:0,11:11:30:326,30,0	0/1:4,8:12:91:209,0,91	1/1:0,13:13:33:362,33,0	0/0:5,0:5:15:0,15,151	1/1:0,4:4:12:128,12,0	0/0:7,0:7:18:0,18,201	0/0:3,0:3:9:0,9,96	0/0:6,0:6:15:0,15,167	1/1:0,4:4:12:123,12,0	1/1:0,1:1:3:32,3,0	0/0:2,0:2:6:0,6,61	1/1:0,2:2:6:63,6,0	0/0:5,0:5:15:0,15,156	0/0:5,0:5:15:0,15,162	0/0:4,0:4:12:0,12,127	0/0:3,0:3:9:0,9,94	0/0:2,0:2:6:0,6,63	0/0:2,0:2:6:0,6,65	1/1:1,5:6:15:157,15,0	0/0:4,0:4:12:0,12,122	1/1:0,4:4:9:104,9,0	1/1:0,9:9:27:286,27,0	1/1:0,1:1:3:32,3,0	1/1:0,3:3:9:92,9,0	1/1:0,2:2:6:63,6,0	1/1:0,3:3:9:93,9,0	1/1:0,1:1:3:30,3,0	0/0:1,0:1:3:0,3,32	1/1:0,7:7:21:214,21,0	1/1:0,6:6:18:185,18,0	1/1:0,3:3:9:89,9,0	0/0:2,0:2:6:0,6,63	1/1:0,3:3:9:96,9,0	1/1:0,2:2:6:61,6,0	0/0:2,0:2:6:0,6,64	./.:.:.:.:.	1/1:0,2:2:6:61,6,0	./.:.:.:.:.	1/1:0,4:4:12:122,12,0	1/1:0,7:7:21:214,21,0	0/1:1,3:4:19:77,0,19	1/1:0,2:2:6:61,6,0	1/1:0,7:7:21:214,21,0	0/0:6,0:6:18:0,18,182	0/0:4,0:4:6:0,6,89	1/1:0,3:3:9:97,9,0	0/0:1,0:1:3:0,3,33	0/0:5,0:5:15:0,15,157	0/0:1,0:1:3:0,3,31	1/1:0,7:7:21:211,21,0	1/1:0,2:2:6:59,6,0	0/0:6,0:6:18:0,18,179	0/0:7,0:7:21:0,21,204	0/0:2,0:2:6:0,6,63	0/0:2,0:2:6:0,6,64	0/0:2,0:2:6:0,6,65	0/0:4,0:4:12:0,12,132	./.:.:.:.:.	0/0:2,0:2:6:0,6,65	1/1:0,1:1:3:29,3,0	1/1:0,2:2:6:61,6,0	1/1:0,5:5:15:157,15,0	1/1:0,4:4:12:123,12,0	1/1:0,6:6:18:194,18,0	0/0:4,0:4:12:0,12,124	1/1:0,6:6:18:178,18,0	1/1:0,6:6:18:186,18,0	0/0:4,0:4:12:0,12,130	0/0:14,0:14:39:0,39,432	1/1:0,5:5:15:154,15,0	1/1:0,6:6:18:195,18,0	1/1:0,6:6:18:192,18,0	1/1:0,1:1:3:31,3,0	1/1:0,6:6:18:187,18,0	1/1:0,3:3:9:92,9,0	1/1:0,2:2:6:61,6,0	0/0:2,0:2:6:0,6,65	0/0:7,0:7:21:0,21,221	1/1:0,5:5:15:146,15,0	1/1:0,4:4:12:126,12,0	1/1:0,3:3:9:92,9,0	./.:.:.:.:.	1/1:0,8:8:21:237,21,0	1/1:0,7:7:21:216,21,0	0/0:3,0:3:9:0,9,95	0/0:6,0:6:9:0,9,134	0/0:4,0:4:9:0,9,108	0/0:2,0:2:6:0,6,64	0/0:1,0:1:3:0,3,31	1/1:0,4:4:6:89,6,0	0/0:3,0:3:6:0,6,76	1/1:0,4:5:9:108,9,0	0/0:23,0:23:69:0,69,733
chr0	80618632	.	A	G	32199.8	.	AC=240;AF=0.923;AN=260;BaseQRankSum=-3.932;DP=1218;Dels=0.00;FS=9.901;HaplotypeScore=0.1222;InbreedingCoeff=0.5674;MLEAC=239;MLEAF=0.919;MQ=59.88;MQ0=0;MQRankSum=2.627;QD=28.85;ReadPosRankSum=0.279	GT:AD:DP:GQ:PL	1/1:0,64:64:99:1997,192,0	0/0:24,0:24:69:0,69,745	1/1:0,20:20:57:581,57,0	1/1:0,68:68:99:2078,204,0	1/1:0,12:12:33:348,33,0	1/1:0,23:23:66:676,66,0	0/0:18,0:18:48:0,48,526	1/1:0,1:1:3:31,3,0	1/1:0,2:2:6:62,6,0	1/1:0,15:15:45:453,45,0	1/1:0,3:3:9:92,9,0	1/1:0,24:24:69:716,69,0	1/1:0,21:21:57:620,57,0	0/1:2,1:3:22:22,0,52	1/1:0,22:22:66:678,66,0	1/1:0,19:19:57:571,57,0	1/1:0,21:21:54:593,54,0	1/1:0,4:4:12:126,12,0	1/1:0,8:8:24:238,24,0	1/1:0,16:16:39:438,39,0	1/1:0,4:4:12:128,12,0	1/1:0,20:20:54:583,54,0	1/1:0,18:18:51:534,51,0	1/1:0,27:27:78:824,78,0	0/0:3,0:3:9:0,9,92	1/1:0,17:17:51:529,51,0	1/1:0,19:19:54:561,54,0	1/1:0,1:1:3:34,3,0	1/1:0,2:2:6:66,6,0	1/1:0,23:23:66:693,66,0	1/1:0,7:7:21:220,21,0	1/1:0,4:4:12:124,12,0	1/1:0,26:26:75:773,75,0	./.:.:.:.:.	1/1:0,22:22:66:689,66,0	1/1:0,7:7:21:225,21,0	1/1:0,19:19:48:517,48,0	1/1:0,17:17:45:482,45,0	1/1:0,18:18:48:523,48,0	./.:.:.:.:.	1/1:0,4:4:9:97,9,0	1/1:0,8:8:24:250,24,0	1/1:0,19:19:51:548,51,0	1/1:0,18:18:51:537,51,0	1/1:0,20:20:48:529,48,0	1/1:0,25:25:63:696,63,0	1/1:0,20:20:60:619,60,0	1/1:0,4:4:12:134,12,0	1/1:0,1:1:3:32,3,0	1/1:0,10:10:21:258,21,0	1/1:0,2:2:6:64,6,0	1/1:0,5:5:15:157,15,0	1/1:0,5:5:15:151,15,0	0/0:7,0:7:15:0,15,186	1/1:0,3:3:9:92,9,0	1/1:0,5:5:15:153,15,0	1/1:0,6:6:18:186,18,0	1/1:0,8:8:24:243,24,0	1/1:0,5:5:15:149,15,0	1/1:0,9:9:27:276,27,0	1/1:0,1:1:3:32,3,0	1/1:0,4:4:12:123,12,0	1/1:0,3:3:9:92,9,0	1/1:0,9:9:27:279,27,0	1/1:0,6:6:18:185,18,0	1/1:0,7:7:21:215,21,0	1/1:0,4:4:12:122,12,0	1/1:0,7:7:21:219,21,0	1/1:0,12:12:33:342,33,0	./.:.:.:.:.	1/1:0,2:2:6:61,6,0	1/1:0,3:3:9:86,9,0	1/1:0,3:3:9:93,9,0	1/1:0,3:3:9:93,9,0	1/1:0,7:7:21:213,21,0	1/1:0,5:5:15:160,15,0	1/1:0,4:4:12:121,12,0	1/1:0,4:4:12:121,12,0	1/1:0,3:3:9:89,9,0	0/0:6,0:6:15:0,15,173	0/0:2,0:2:6:0,6,63	1/1:0,5:5:15:154,15,0	1/1:0,5:5:15:140,15,0	1/1:0,8:8:24:247,24,0	1/1:0,3:3:9:94,9,0	0/0:3,0:3:9:0,9,101	1/1:0,2:2:6:64,6,0	1/1:0,9:9:27:274,27,0	1/1:0,6:6:18:181,18,0	1/1:0,11:11:33:342,33,0	1/1:0,1:1:3:32,3,0	1/1:0,3:3:6:73,6,0	1/1:0,2:2:6:57,6,0	1/1:0,2:2:6:61,6,0	./.:.:.:.:.	1/1:0,6:6:18:182,18,0	1/1:0,2:2:6:63,6,0	1/1:0,3:3:9:94,9,0	1/1:0,3:3:9:89,9,0	./.:.:.:.:.	1/1:0,7:7:21:226,21,0	1/1:0,3:3:9:90,9,0	0/1:1,5:6:13:138,0,13	1/1:0,3:3:9:90,9,0	1/1:0,4:4:12:122,12,0	1/1:0,7:7:21:215,21,0	1/1:0,4:4:12:120,12,0	0/0:10,0:10:30:0,30,306	1/1:0,3:3:9:89,9,0	1/1:0,12:12:30:324,30,0	1/1:0,14:14:36:378,36,0	1/1:0,3:3:9:92,9,0	1/1:0,3:3:9:92,9,0	1/1:0,5:5:15:151,15,0	1/1:0,11:11:33:340,33,0	1/1:0,7:7:21:218,21,0	1/1:0,6:6:18:186,18,0	1/1:0,3:3:9:91,9,0	1/1:0,2:2:3:45,3,0	1/1:0,6:6:18:189,18,0	1/1:0,9:9:27:278,27,0	1/1:0,8:8:24:239,24,0	1/1:0,9:9:24:259,24,0	1/1:0,6:6:18:189,18,0	1/1:0,8:8:24:244,24,0	1/1:0,3:3:6:77,6,0	1/1:0,7:7:21:214,21,0	1/1:0,1:1:3:33,3,0	1/1:0,1:1:3:32,3,0	1/1:0,4:4:6:89,6,0	./.:.:.:.:.	./.:.:.:.:.	1/1:0,3:3:6:74,6,0	1/1:0,5:5:15:149,15,0	1/1:0,6:8:9:134,9,0	1/1:0,3:3:9:91,9,0	0/0:29,0:29:87:0,87,970
chr0	80618720	.	C	T	34934.6	.	AC=247;AF=0.922;AN=268;BaseQRankSum=-1.825;DP=1281;Dels=0.00;FS=2.519;HaplotypeScore=0.1002;InbreedingCoeff=0.5875;MLEAC=250;MLEAF=0.933;MQ=59.92;MQ0=0;MQRankSum=0.058;QD=29.96;ReadPosRankSum=0.444	GT:AD:DP:GQ:PL	1/1:0,64:64:99:2030,192,0	0/0:20,0:20:51:0,51,575	1/1:0,18:18:54:557,54,0	1/1:0,62:62:99:1870,186,0	1/1:0,17:17:42:477,42,0	1/1:0,10:10:30:312,30,0	0/0:25,0:25:69:0,69,742	1/1:0,3:3:9:97,9,0	1/1:0,4:4:12:122,12,0	1/1:0,34:34:99:1061,102,0	1/1:0,1:1:3:32,3,0	1/1:0,29:29:87:905,87,0	1/1:0,20:20:51:568,51,0	0/0:2,0:2:6:0,6,65	1/1:1,26:27:46:746,46,0	1/1:0,24:24:69:722,69,0	1/1:0,23:23:66:709,66,0	1/1:0,5:5:15:158,15,0	1/1:0,9:9:27:284,27,0	1/1:0,8:8:18:210,18,0	1/1:0,6:6:18:185,18,0	1/1:0,17:17:45:491,45,0	1/1:0,33:33:96:1013,96,0	1/1:0,17:17:45:504,45,0	0/0:5,0:5:15:0,15,167	1/1:0,22:22:66:682,66,0	1/1:0,25:25:72:776,72,0	1/1:0,5:5:15:162,15,0	1/1:0,7:7:21:226,21,0	1/1:1,30:31:58:871,58,0	1/1:0,5:5:15:156,15,0	1/1:0,6:6:18:192,18,0	1/1:0,26:26:60:700,60,0	1/1:0,4:4:12:125,12,0	1/1:0,25:25:69:752,69,0	1/1:0,3:3:9:100,9,0	1/1:0,20:20:57:607,57,0	1/1:0,15:15:42:442,42,0	1/1:0,14:14:36:395,36,0	1/1:0,4:4:12:118,12,0	1/1:0,5:5:15:161,15,0	1/1:0,16:16:48:503,48,0	1/1:0,20:20:60:628,60,0	1/1:0,26:26:78:808,78,0	1/1:0,15:15:42:451,42,0	1/1:0,35:35:99:1050,99,0	1/1:0,7:7:21:225,21,0	1/1:0,6:6:18:195,18,0	1/1:0,1:1:3:31,3,0	1/1:0,5:5:12:140,12,0	1/1:0,2:2:6:62,6,0	1/1:0,1:1:3:31,3,0	1/1:0,7:7:21:224,21,0	0/0:1,0:1:3:0,3,30	1/1:0,5:5:15:160,15,0	1/1:0,4:4:12:122,12,0	1/1:0,6:6:18:178,18,0	1/1:0,9:9:27:286,27,0	1/1:0,6:6:18:184,18,0	1/1:0,8:8:24:256,24,0	1/1:0,3:3:9:94,9,0	1/1:0,2:2:6:69,6,0	1/1:0,9:9:27:278,27,0	1/1:0,10:10:30:296,30,0	1/1:0,4:4:12:122,12,0	1/1:0,6:6:18:188,18,0	1/1:0,5:5:15:154,15,0	1/1:0,6:6:18:187,18,0	1/1:0,10:10:30:306,30,0	1/1:0,4:4:12:121,12,0	1/1:0,2:2:6:65,6,0	1/1:0,6:6:18:192,18,0	1/1:0,1:1:3:32,3,0	1/1:0,5:5:15:154,15,0	1/1:0,7:7:21:221,21,0	1/1:0,1:1:3:32,3,0	1/1:0,6:6:18:193,18,0	1/1:0,5:5:15:150,15,0	1/1:0,1:1:3:30,3,0	0/0:3,0:3:9:0,9,100	0/0:1,0:1:3:0,3,32	1/1:0,2:2:6:64,6,0	1/1:0,4:4:12:122,12,0	1/1:0,7:7:21:222,21,0	./.:.:.:.:.	0/0:9,0:9:27:0,27,284	1/1:0,2:2:6:63,6,0	1/1:0,5:5:15:158,15,0	1/1:0,7:7:21:206,21,0	1/1:0,5:5:15:160,15,0	1/1:0,1:1:3:30,3,0	1/1:0,5:5:15:156,15,0	1/1:0,3:3:9:92,9,0	1/1:0,5:5:15:148,15,0	1/1:0,4:4:12:124,12,0	1/1:0,5:5:15:156,15,0	1/1:0,9:9:27:292,27,0	1/1:0,1:1:3:32,3,0	1/1:0,3:3:9:90,9,0	1/1:0,2:2:6:62,6,0	1/1:0,5:5:15:155,15,0	1/1:0,3:3:9:89,9,0	0/1:3,2:5:45:45,0,80	1/1:0,4:4:12:126,12,0	1/1:0,1:1:3:32,3,0	1/1:0,13:13:39:412,39,0	1/1:0,5:5:15:153,15,0	0/0:18,0:18:54:0,54,568	1/1:0,7:7:21:216,21,0	1/1:0,5:5:15:159,15,0	1/1:0,10:10:24:270,24,0	1/1:0,7:7:21:218,21,0	1/1:0,8:8:18:216,18,0	1/1:0,5:5:15:149,15,0	1/1:0,3:3:9:96,9,0	1/1:0,3:3:9:93,9,0	1/1:0,5:5:15:162,15,0	1/1:0,5:5:15:151,15,0	1/1:0,4:4:12:126,12,0	1/1:0,2:2:6:59,6,0	1/1:0,11:11:33:326,33,0	1/1:0,11:11:33:348,33,0	1/1:0,9:9:24:271,24,0	1/1:0,5:5:12:136,12,0	1/1:0,4:4:12:118,12,0	./.:.:.:.:.	1/1:0,7:7:21:222,21,0	1/1:0,3:3:9:95,9,0	1/1:0,6:6:15:172,15,0	1/1:0,2:2:3:31,3,0	1/1:0,1:1:3:32,3,0	./.:.:.:.:.	1/1:0,1:1:3:32,3,0	1/1:0,1:1:3:30,3,0	1/1:0,8:8:12:179,12,0	1/1:0,7:7:15:183,15,0	0/0:30,0:30:90:0,90,1015
chr0	80620334	.	A	G	715.55	.	AC=21;AF=0.086;AN=244;BaseQRankSum=2.798;DP=693;Dels=0.00;FS=5.702;HaplotypeScore=0.0444;InbreedingCoeff=0.3768;MLEAC=15;MLEAF=0.061;MQ=59.72;MQ0=0;MQRankSum=1.096;QD=18.83;ReadPosRankSum=-0.088	GT:AD:DP:GQ:PL	0/0:61,0:61:99:0,183,1908	0/0:16,0:16:48:0,48,466	0/0:13,0:13:39:0,39,396	0/0:21,0:21:60:0,60,627	0/0:18,0:18:54:0,54,543	1/1:0,8:8:24:252,24,0	0/0:3,0:3:9:0,9,89	0/0:6,0:6:18:0,18,190	0/0:5,0:5:15:0,15,156	0/0:9,0:9:27:0,27,273	0/0:1,0:1:3:0,3,31	0/0:14,0:14:39:0,39,412	0/0:9,0:9:27:0,27,272	0/0:2,0:2:6:0,6,64	0/0:15,0:15:42:0,42,443	0/0:16,0:16:48:0,48,489	0/0:7,0:7:21:0,21,210	0/0:2,0:2:6:0,6,61	0/0:4,0:4:12:0,12,118	./.:.:.:.:.	0/0:1,0:1:3:0,3,32	0/0:5,0:5:15:0,15,151	0/0:11,0:11:33:0,33,330	0/0:17,0:17:48:0,48,510	./.:.:.:.:.	0/1:7,7:14:99:176,0,171	0/0:7,0:7:21:0,21,207	./.:.:.:.:.	./.:.:.:.:.	0/0:14,0:14:39:0,39,411	0/0:1,0:1:3:0,3,33	0/0:1,0:1:3:0,3,34	0/0:11,0:11:33:0,33,330	./.:.:.:.:.	0/0:11,0:11:33:0,33,335	0/0:3,0:3:9:0,9,93	0/0:13,0:13:39:0,39,391	0/0:10,0:10:30:0,30,305	0/0:10,0:10:30:0,30,305	./.:.:.:.:.	0/0:4,0:4:12:0,12,134	0/0:9,0:9:27:0,27,271	0/0:12,0:12:36:0,36,364	0/0:16,0:16:45:0,45,479	0/0:9,0:9:27:0,27,267	0/0:6,0:6:15:0,15,165	0/0:7,0:7:18:0,18,201	0/0:1,0:1:3:0,3,31	0/0:2,0:2:6:0,6,62	0/0:3,0:3:9:0,9,94	./.:.:.:.:.	0/0:1,0:1:3:0,3,33	0/0:1,0:1:3:0,3,31	0/0:3,0:3:9:0,9,94	0/0:3,0:3:9:0,9,90	0/0:1,0:1:3:0,3,30	0/0:3,0:3:9:0,9,89	0/0:5,0:5:15:0,15,152	0/0:1,0:1:3:0,3,31	0/0:1,0:1:3:0,3,30	0/0:4,0:4:12:0,12,122	0/0:1,0:1:3:0,3,30	0/0:1,0:1:3:0,3,31	./.:.:.:.:.	0/0:5,0:5:15:0,15,149	0/0:5,0:5:15:0,15,153	./.:.:.:.:.	0/0:6,0:6:18:0,18,180	0/0:3,0:3:9:0,9,92	./.:.:.:.:.	./.:.:.:.:.	0/0:1,0:1:3:0,3,29	0/0:1,0:1:3:0,3,32	0/0:3,0:3:9:0,9,90	0/0:4,0:4:12:0,12,121	0/0:4,0:4:12:0,12,120	0/0:4,0:4:12:0,12,124	0/0:5,0:5:15:0,15,152	0/0:1,0:1:3:0,3,30	0/0:5,0:5:15:0,15,148	./.:.:.:.:.	0/0:1,0:1:3:0,3,23	0/0:3,0:3:9:0,9,95	0/0:2,0:2:6:0,6,58	0/0:2,0:2:6:0,6,62	0/0:2,0:2:6:0,6,61	1/1:0,1:1:3:28,3,0	0/0:1,0:1:3:0,3,32	1/1:0,2:2:6:67,6,0	1/1:0,1:1:3:36,3,0	1/1:0,1:1:3:32,3,0	0/0:4,0:4:12:0,12,118	0/0:5,0:5:15:0,15,153	1/1:0,1:1:3:33,3,0	0/0:3,0:3:9:0,9,91	0/0:1,0:1:3:0,3,32	0/0:1,0:1:3:0,3,33	0/0:2,0:2:6:0,6,59	0/0:2,0:2:6:0,6,61	0/0:1,0:1:3:0,3,31	0/0:5,0:5:15:0,15,156	1/1:0,1:1:3:32,3,0	0/0:1,0:1:3:0,3,31	./.:.:.:.:.	0/0:3,0:3:9:0,9,91	0/0:4,0:4:9:0,9,106	1/1:0,3:3:9:96,9,0	0/0:7,0:7:21:0,21,216	./.:.:.:.:.	0/0:1,0:1:3:0,3,30	0/0:12,0:12:36:0,36,362	./.:.:.:.:.	0/0:3,0:3:9:0,9,92	0/0:5,0:5:9:0,9,121	0/0:3,0:3:9:0,9,93	0/0:2,0:2:6:0,6,59	1/1:0,4:4:12:124,12,0	1/1:0,2:2:6:61,6,0	0/0:2,0:2:3:0,3,45	0/0:3,0:3:9:0,9,89	0/0:1,0:1:3:0,3,32	0/0:2,0:2:6:0,6,61	0/0:7,0:7:21:0,21,215	0/0:1,0:1:3:0,3,32	0/0:2,0:2:6:0,6,62	0/0:6,0:6:18:0,18,174	0/0:3,0:3:9:0,9,93	0/0:4,0:4:12:0,12,119	0/0:4,0:4:12:0,12,118	0/0:2,0:2:3:0,3,45	0/0:2,0:2:3:0,3,45	0/0:4,0:4:6:0,6,89	0/0:2,0:2:3:0,3,45	0/0:9,0:9:15:0,15,195	0/0:6,0:6:9:0,9,134	0/0:8,0:8:12:0,12,179	0/0:33,0:33:99:0,99,1123
chr0	80621038	.	A	C	1432.96	.	AC=31;AF=0.121;AN=256;BaseQRankSum=1.018;DP=652;Dels=0.00;FS=4.155;HaplotypeScore=0.0952;InbreedingCoeff=0.5010;MLEAC=25;MLEAF=0.098;MQ=56.98;MQ0=7;MQRankSum=-0.226;QD=24.71;ReadPosRankSum=0.273	GT:AD:DP:GQ:PL	0/0:25,0:25:75:0,75,789	0/0:29,0:29:81:0,81,868	0/0:12,0:12:30:0,30,336	0/0:25,0:25:75:0,75,797	0/0:19,0:19:57:0,57,586	0/0:5,0:5:15:0,15,154	0/0:4,0:4:12:0,12,127	0/0:1,0:1:3:0,3,31	0/0:2,0:2:6:0,6,66	0/0:10,0:10:27:0,27,294	0/0:2,0:2:6:0,6,62	0/0:10,0:10:30:0,30,324	0/0:17,0:17:48:0,48,512	0/0:3,0:3:9:0,9,101	0/0:9,0:9:27:0,27,291	0/0:5,0:5:15:0,15,160	0/0:8,0:8:24:0,24,240	0/0:1,0:1:3:0,3,32	./.:.:.:.:.	1/1:0,1:1:3:31,3,0	0/0:3,0:3:9:0,9,92	1/1:0,4:4:12:126,12,0	1/1:0,10:10:30:324,30,0	0/0:20,0:20:51:0,51,553	0/0:1,0:1:3:0,3,32	0/0:9,0:9:27:0,27,279	0/0:10,0:10:30:0,30,323	0/0:2,0:2:6:0,6,64	0/0:1,0:1:3:0,3,32	0/0:11,0:11:15:0,15,184	0/0:2,0:2:6:0,6,62	0/0:2,0:2:6:0,6,65	0/0:7,0:7:21:0,21,224	0/0:1,0:1:3:0,3,32	0/0:8,0:8:24:0,24,253	0/0:1,0:1:3:0,3,32	0/0:13,0:13:39:0,39,399	0/0:6,0:6:18:0,18,181	0/0:8,0:8:18:0,18,181	0/0:2,0:2:6:0,6,65	0/0:1,0:1:3:0,3,34	0/0:16,0:16:36:0,36,381	0/0:13,0:13:39:0,39,390	0/0:8,0:8:24:0,24,249	1/1:0,10:10:30:319,30,0	0/0:7,0:7:21:0,21,212	0/0:5,0:5:12:0,12,140	0/0:1,0:1:3:0,3,32	0/0:1,0:1:3:0,3,29	0/0:8,0:8:24:0,24,257	0/0:1,0:1:3:0,3,30	0/0:1,0:1:3:0,3,33	0/0:4,0:4:12:0,12,126	0/0:3,0:3:9:0,9,91	0/0:4,0:4:12:0,12,122	0/0:1,0:1:3:0,3,33	0/0:3,0:3:9:0,9,95	0/0:5,0:5:15:0,15,162	0/0:4,0:4:12:0,12,128	0/0:11,0:11:30:0,30,308	0/0:2,0:2:6:0,6,66	0/0:5,0:5:9:0,9,96	0/0:6,0:6:18:0,18,187	0/0:7,0:7:21:0,21,223	0/0:4,0:4:12:0,12,122	0/0:2,0:2:6:0,6,64	0/0:4,0:4:12:0,12,123	0/0:8,0:8:24:0,24,250	0/0:3,0:3:6:0,6,63	0/0:1,0:1:3:0,3,30	0/0:1,0:1:3:0,3,34	0/0:3,0:3:9:0,9,95	1/1:0,2:2:6:64,6,0	0/1:2,1:3:23:23,0,52	0/0:5,0:5:15:0,15,161	0/0:3,0:3:9:0,9,97	./.:.:.:.:.	1/1:0,1:1:3:33,3,0	0/0:2,0:2:3:0,3,32	0/0:3,0:3:9:0,9,92	0/0:4,0:5:12:0,12,126	0/0:2,0:2:6:0,6,62	0/0:2,0:2:6:0,6,59	./.:.:.:.:.	0/0:2,0:2:6:0,6,61	0/0:3,0:3:9:0,9,91	0/0:4,0:4:12:0,12,119	0/0:1,0:1:3:0,3,34	0/0:6,0:6:18:0,18,187	0/0:4,0:4:12:0,12,116	0/0:1,0:1:3:0,3,33	./.:.:.:.:.	0/0:2,0:2:6:0,6,61	0/0:3,0:3:9:0,9,91	0/0:3,0:3:9:0,9,97	0/0:4,0:4:12:0,12,123	0/0:1,0:1:3:0,3,32	0/0:3,0:3:9:0,9,96	./.:.:.:.:.	0/0:2,0:2:6:0,6,63	0/0:2,0:2:6:0,6,63	0/0:2,0:2:6:0,6,61	./.:.:.:.:.	1/1:0,1:1:3:31,3,0	1/1:0,2:2:6:63,6,0	1/1:0,3:3:9:97,9,0	0/0:2,0:2:6:0,6,64	0/0:5,0:5:15:0,15,152	0/0:2,0:2:6:0,6,67	0/0:2,0:2:6:0,6,63	0/0:3,0:3:9:0,9,92	0/0:2,0:2:6:0,6,67	0/0:3,0:3:9:0,9,97	0/0:5,0:5:15:0,15,164	0/0:1,0:1:3:0,3,32	0/0:3,0:3:6:0,6,65	0/0:3,0:3:9:0,9,88	0/0:7,0:7:21:0,21,215	0/0:3,0:3:9:0,9,89	1/1:0,3:3:9:95,9,0	0/0:7,0:7:21:0,21,210	0/0:8,0:8:21:0,21,224	1/1:0,4:4:12:122,12,0	1/1:0,2:2:6:62,6,0	0/0:3,0:3:9:0,9,92	1/1:0,7:7:18:205,18,0	0/0:2,0:2:6:0,6,65	1/1:0,2:2:6:63,6,0	1/1:0,3:3:9:94,9,0	./.:.:.:.:.	./.:.:.:.:.	./.:.:.:.:.	0/0:2,0:2:3:0,3,45	0/0:3,0:3:6:0,6,69	0/0:2,0:2:3:0,3,45	0/0:2,0:2:6:0,6,61	0/0:20,0:20:57:0,57,635
chr0	80624556	.	G	A	871.6	.	AC=23;AF=0.124;AN=186;DP=455;Dels=0.00;FS=0.000;HaplotypeScore=0.0085;InbreedingCoeff=0.3422;MLEAC=21;MLEAF=0.113;MQ=30.72;MQ0=69;QD=14.77	GT:AD:DP:GQ:PL	0/0:28,0:28:45:0,45,498	0/0:9,0:9:12:0,12,115	1/1:0,18:18:39:385,39,0	0/0:18,0:18:36:0,36,378	1/1:0,9:9:15:148,15,0	0/0:8,0:8:12:0,12,126	./.:.:.:.:.	./.:.:.:.:.	0/0:1,0:1:3:0,3,32	0/0:10,0:10:15:0,15,157	0/0:2,0:2:6:0,6,63	0/0:6,0:6:6:0,6,65	0/0:10,0:10:15:0,15,162	0/0:3,0:3:9:0,9,97	0/0:4,0:4:6:0,6,63	0/0:9,0:9:15:0,15,153	0/0:7,0:7:12:0,12,130	./.:.:.:.:.	0/0:2,0:2:6:0,6,67	./.:.:.:.:.	./.:.:.:.:.	1/1:0,8:8:3:34,3,0	0/0:12,0:12:6:0,6,69	0/0:12,0:12:15:0,15,153	./.:.:.:.:.	0/0:7,0:7:9:0,9,95	0/0:9,0:9:18:0,18,189	0/0:2,0:2:3:0,3,33	./.:.:.:.:.	0/0:9,0:9:9:0,9,95	0/0:2,0:2:6:0,6,67	./.:.:.:.:.	0/0:8,0:8:6:0,6,65	0/1:2,1:3:23:23,0,58	0/0:7,0:7:9:0,9,95	0/0:1,0:1:3:0,3,35	0/0:9,0:9:15:0,15,162	0/0:4,0:4:6:0,6,55	0/0:2,0:2:3:0,3,32	0/0:3,0:3:9:0,9,97	0/0:2,0:2:6:0,6,67	0/0:5,0:5:9:0,9,89	0/0:4,0:4:3:0,3,31	0/0:5,0:5:6:0,6,65	0/0:4,0:4:6:0,6,63	0/0:14,0:14:15:0,15,158	1/1:0,3:3:9:89,9,0	0/0:1,0:1:3:0,3,32	./.:.:.:.:.	./.:.:.:.:.	0/0:2,0:2:6:0,6,67	0/0:1,0:1:3:0,3,31	0/0:5,0:5:6:0,6,65	./.:.:.:.:.	0/0:2,0:2:6:0,6,69	./.:.:.:.:.	0/0:4,0:4:6:0,6,65	0/0:7,0:7:6:0,6,69	0/0:2,0:2:3:0,3,32	0/0:4,0:4:9:0,9,95	0/0:4,0:4:6:0,6,63	0/0:1,0:1:3:0,3,32	0/0:1,0:1:3:0,3,33	0/0:4,0:4:9:0,9,97	0/0:1,0:1:3:0,3,31	./.:.:.:.:.	0/0:5,0:5:9:0,9,97	0/0:1,0:1:3:0,3,31	./.:.:.:.:.	./.:.:.:.:.	1/1:0,2:2:6:57,6,0	./.:.:.:.:.	./.:.:.:.:.	1/1:0,1:1:3:30,3,0	0/0:4,0:4:6:0,6,63	./.:.:.:.:.	0/0:5,0:5:3:0,3,32	./.:.:.:.:.	0/0:1,0:1:3:0,3,31	./.:.:.:.:.	0/0:2,0:2:6:0,6,59	0/0:4,0:4:3:0,3,34	0/0:2,0:2:3:0,3,35	./.:.:.:.:.	0/0:1,0:1:3:0,3,31	1/1:0,3:3:6:63,6,0	0/0:2,0:2:3:0,3,31	./.:.:.:.:.	0/0:1,0:1:3:0,3,35	0/0:2,0:2:6:0,6,67	0/0:3,0:3:6:0,6,65	0/0:3,0:3:3:0,3,31	./.:.:.:.:.	./.:.:.:.:.	1/1:0,2:2:3:30,3,0	./.:.:.:.:.	./.:.:.:.:.	./.:.:.:.:.	0/0:1,0:1:3:0,3,35	0/0:2,0:2:3:0,3,34	0/0:2,0:2:6:0,6,67	./.:.:.:.:.	0/0:3,0:3:9:0,9,95	./.:.:.:.:.	./.:.:.:.:.	0/0:4,0:4:6:0,6,61	1/1:0,3:3:6:61,6,0	0/0:3,0:3:3:0,3,32	./.:.:.:.:.	./.:.:.:.:.	1/1:0,4:4:9:83,9,0	./.:.:.:.:.	0/0:3,0:3:6:0,6,61	0/0:4,0:4:6:0,6,61	./.:.:.:.:.	0/0:2,0:2:3:0,3,32	0/0:1,0:1:3:0,3,31	0/0:2,0:2:6:0,6,61	./.:.:.:.:.	0/0:2,0:2:6:0,6,65	1/1:0,3:3:9:89,9,0	./.:.:.:.:.	0/0:3,0:3:3:0,3,32	./.:.:.:.:.	0/0:2,0:2:3:0,3,33	./.:.:.:.:.	0/0:1,0:1:3:0,3,32	./.:.:.:.:.	0/0:6,0:6:9:0,9,95	./.:.:.:.:.	0/0:3,0:3:6:0,6,75	./.:.:.:.:.	./.:.:.:.:.	0/0:1,0:1:3:0,3,32	./.:.:.:.:.	./.:.:.:.:.	0/0:10,0:10:30:0,30,316
chr0	80624970	.	A	T	4743.57	.	AC=60;AF=0.248;AN=242;BaseQRankSum=-1.517;DP=763;Dels=0.00;FS=7.725;HaplotypeScore=0.0574;InbreedingCoeff=0.6893;MLEAC=59;MLEAF=0.244;MQ=58.28;MQ0=0;MQRankSum=0.213;QD=26.50;ReadPosRankSum=-1.297	GT:AD:DP:GQ:PL	0/0:47,0:47:99:0,132,1409	0/0:24,0:24:72:0,72,740	0/0:13,0:13:39:0,39,399	0/0:42,0:42:99:0,126,1264	0/0:16,0:16:48:0,48,491	0/0:10,0:10:24:0,24,270	0/0:7,0:7:21:0,21,205	./.:.:.:.:.	./.:.:.:.:.	0/0:14,0:14:42:0,42,422	0/0:1,0:1:3:0,3,34	0/0:12,0:12:36:0,36,367	1/1:0,15:15:45:459,45,0	./.:.:.:.:.	1/1:0,15:15:39:423,39,0	1/1:0,12:12:36:355,36,0	1/1:0,11:11:30:329,30,0	0/0:1,0:1:3:0,3,32	0/0:4,0:4:12:0,12,122	0/0:2,0:2:3:0,3,45	0/0:1,0:1:3:0,3,32	0/0:5,0:5:12:0,12,142	0/0:10,0:10:27:0,27,292	0/0:15,0:15:45:0,45,451	0/0:3,0:3:9:0,9,95	1/1:0,8:8:24:240,24,0	0/0:13,0:13:36:0,36,384	1/1:0,2:2:6:61,6,0	1/1:0,4:4:12:122,12,0	1/1:0,12:12:33:344,33,0	1/1:0,1:1:3:32,3,0	1/1:0,5:5:15:162,15,0	0/0:9,0:9:27:0,27,268	1/1:0,1:1:3:31,3,0	0/0:10,0:10:30:0,30,307	./.:.:.:.:.	0/0:17,0:17:51:0,51,516	0/0:8,0:8:21:0,21,222	1/1:0,14:14:33:378,33,0	0/0:1,0:1:3:0,3,32	1/1:0,4:4:12:127,12,0	0/0:15,0:15:42:0,42,437	0/0:8,0:8:21:0,21,231	0/0:12,0:12:36:0,36,365	0/0:20,0:20:60:0,60,608	0/0:9,0:9:27:0,27,274	0/0:8,0:8:24:0,24,248	./.:.:.:.:.	0/0:3,0:3:9:0,9,93	0/0:1,0:1:3:0,3,31	./.:.:.:.:.	0/0:9,0:9:27:0,27,270	0/0:2,0:2:6:0,6,60	0/0:3,0:3:9:0,9,93	0/0:4,0:4:12:0,12,121	./.:.:.:.:.	0/0:5,0:5:15:0,15,152	0/0:7,0:7:21:0,21,214	0/0:1,0:1:3:0,3,31	0/0:4,0:4:12:0,12,122	1/1:0,3:3:9:90,9,0	1/1:0,3:3:9:93,9,0	1/1:0,8:8:24:246,24,0	0/0:8,0:8:24:0,24,239	0/0:6,0:6:15:0,15,167	1/1:0,3:3:9:90,9,0	0/0:6,0:6:18:0,18,183	1/1:0,5:5:15:152,15,0	1/1:0,2:2:6:60,6,0	0/0:1,0:1:3:0,3,33	0/0:2,0:2:6:0,6,63	0/0:2,0:2:6:0,6,65	0/0:2,0:2:6:0,6,61	0/0:5,0:5:15:0,15,153	0/0:3,0:3:9:0,9,92	0/0:1,0:1:3:0,3,31	0/0:3,0:3:9:0,9,94	0/0:3,0:3:9:0,9,92	./.:.:.:.:.	0/0:4,0:4:6:0,6,89	./.:.:.:.:.	./.:.:.:.:.	0/0:5,0:5:15:0,15,159	0/0:1,0:1:3:0,3,30	0/0:3,0:3:9:0,9,90	0/0:2,0:2:6:0,6,62	1/1:0,9:9:27:276,27,0	0/0:3,0:3:9:0,9,93	1/1:0,8:8:24:231,24,0	1/1:0,3:3:9:99,9,0	1/1:0,5:5:15:156,15,0	0/0:1,0:1:3:0,3,29	1/1:0,2:2:6:61,6,0	0/0:4,0:4:12:0,12,120	0/1:2,1:3:22:22,0,52	1/1:0,4:4:12:126,12,0	0/1:1,3:4:19:84,0,19	0/0:2,0:2:6:0,6,64	./.:.:.:.:.	0/0:5,0:5:15:0,15,154	0/0:2,0:2:6:0,6,61	0/0:1,0:1:3:0,3,30	1/1:0,2:2:6:59,6,0	0/0:1,0:1:3:0,3,30	0/0:3,0:3:9:0,9,90	0/0:3,0:3:9:0,9,95	0/0:6,0:6:18:0,18,187	0/0:3,0:3:9:0,9,92	0/0:1,0:1:3:0,3,30	0/0:1,0:1:3:0,3,31	0/0:6,0:6:18:0,18,181	0/0:1,0:1:3:0,3,30	0/0:6,0:6:18:0,18,182	1/1:0,2:2:6:59,6,0	1/1:0,6:6:18:184,18,0	0/0:5,0:5:15:0,15,152	1/1:0,3:3:9:95,9,0	0/0:2,0:2:6:0,6,61	0/0:2,0:2:6:0,6,65	0/0:5,0:5:15:0,15,151	0/0:8,0:8:24:0,24,239	0/0:3,0:3:9:0,9,89	0/0:5,0:5:15:0,15,152	0/0:5,0:5:15:0,15,157	0/0:4,0:4:12:0,12,121	./.:.:.:.:.	0/0:9,0:9:27:0,27,275	0/0:5,0:5:12:0,12,141	0/0:1,0:1:3:0,3,30	./.:.:.:.:.	./.:.:.:.:.	0/0:4,0:4:6:0,6,89	./.:.:.:.:.	0/0:2,0:2:3:0,3,45	./.:.:.:.:.	0/0:2,0:2:3:0,3,45	0/0:20,0:20:60:0,60,683
chr0	80625669	.	G	A	1462.81	.	AC=15;AF=0.058;AN=258;BaseQRankSum=-1.661;DP=851;Dels=0.00;FS=5.488;HaplotypeScore=0.1537;InbreedingCoeff=0.4072;MLEAC=13;MLEAF=0.050;MQ=58.05;MQ0=0;MQRankSum=0.166;QD=25.66;ReadPosRankSum=0.300	GT:AD:DP:GQ:PL	0/0:39,0:39:75:0,75,788	0/0:10,0:10:30:0,30,316	0/0:18,0:18:54:0,54,551	0/0:41,0:41:99:0,120,1254	0/0:12,0:12:36:0,36,389	0/0:10,0:10:30:0,30,306	0/0:14,0:14:42:0,42,427	0/0:1,0:1:3:0,3,32	0/0:2,0:2:6:0,6,64	0/0:15,0:15:45:0,45,474	./.:.:.:.:.	0/0:14,0:14:36:0,36,391	0/0:13,0:13:39:0,39,424	0/0:1,0:1:3:0,3,32	0/0:19,0:19:57:0,57,601	0/0:10,0:10:30:0,30,306	0/0:24,0:24:72:0,72,732	0/0:3,0:3:9:0,9,95	0/0:7,0:7:21:0,21,220	0/0:1,0:1:3:0,3,32	0/0:3,0:3:9:0,9,91	0/0:2,0:2:6:0,6,65	1/1:0,26:26:78:785,78,0	0/0:21,0:21:60:0,60,646	0/0:3,0:3:9:0,9,100	0/0:11,0:11:33:0,33,343	0/0:12,0:12:36:0,36,382	0/0:2,0:2:6:0,6,65	0/0:3,0:3:3:0,3,32	0/0:11,0:11:33:0,33,343	0/0:2,0:2:6:0,6,54	0/0:3,0:3:9:0,9,93	0/0:15,0:15:45:0,45,451	./.:.:.:.:.	0/0:18,0:18:54:0,54,574	0/0:2,0:2:6:0,6,43	0/0:15,0:15:42:0,42,441	0/0:6,0:6:15:0,15,172	0/0:13,0:13:39:0,39,405	0/0:3,0:3:9:0,9,103	0/0:2,0:2:6:0,6,64	0/0:13,0:13:39:0,39,406	0/0:7,0:7:21:0,21,221	0/0:14,0:14:36:0,36,409	0/0:20,1:21:60:0,60,643	0/0:13,0:13:36:0,36,368	0/0:16,0:16:48:0,48,498	0/0:5,0:5:15:0,15,172	0/0:1,0:1:3:0,3,31	0/0:4,0:4:12:0,12,126	0/0:1,0:1:3:0,3,30	0/0:1,0:1:3:0,3,32	0/0:5,0:5:15:0,15,154	0/0:5,0:5:15:0,15,148	0/0:4,0:4:12:0,12,127	0/0:1,0:1:3:0,3,33	0/0:3,0:3:9:0,9,98	0/0:6,0:6:18:0,18,195	0/0:5,0:5:15:0,15,157	0/0:3,0:3:9:0,9,93	./.:.:.:.:.	0/0:1,0:1:3:0,3,32	0/0:8,0:8:21:0,21,230	0/0:2,0:2:6:0,6,61	0/0:3,0:3:9:0,9,95	0/0:6,0:6:18:0,18,190	0/0:6,0:6:18:0,18,187	0/0:3,0:3:9:0,9,95	0/0:2,0:2:6:0,6,63	./.:.:.:.:.	0/0:2,0:2:6:0,6,64	0/0:2,0:2:6:0,6,62	0/0:2,0:2:6:0,6,63	0/0:6,0:6:18:0,18,189	0/0:2,0:2:6:0,6,62	0/0:5,0:5:15:0,15,154	1/1:0,2:2:6:62,6,0	0/0:2,0:2:6:0,6,65	0/0:2,0:2:6:0,6,61	0/0:2,0:2:6:0,6,61	0/0:6,0:6:18:0,18,189	0/0:3,0:3:9:0,9,95	0/0:8,0:8:18:0,18,189	0/0:5,0:5:15:0,15,158	0/0:4,0:4:9:0,9,97	0/0:4,0:4:6:0,6,65	0/0:4,0:4:12:0,12,126	0/0:2,0:2:6:0,6,65	0/0:4,0:4:12:0,12,124	0/0:3,0:3:9:0,9,89	0/0:3,0:3:9:0,9,95	0/0:3,0:3:9:0,9,92	0/0:2,0:2:6:0,6,63	0/0:3,0:3:9:0,9,95	0/0:4,0:4:12:0,12,124	0/0:3,0:3:9:0,9,90	0/0:4,0:4:12:0,12,112	0/0:2,0:2:6:0,6,65	0/0:2,0:2:6:0,6,61	0/0:1,0:1:3:0,3,31	0/0:5,0:5:15:0,15,154	0/0:3,0:3:9:0,9,95	0/0:4,0:4:12:0,12,127	0/1:1,2:3:25:39,0,25	0/0:2,0:2:6:0,6,61	1/1:0,9:9:27:274,27,0	0/0:3,0:3:9:0,9,96	0/0:6,0:6:15:0,15,158	./.:.:.:.:.	0/0:5,0:5:15:0,15,158	0/0:11,0:11:30:0,30,324	./.:.:.:.:.	0/0:8,0:8:24:0,24,245	0/0:9,0:9:27:0,27,271	0/0:4,0:4:12:0,12,126	0/0:4,0:4:12:0,12,123	0/0:2,0:2:6:0,6,63	0/0:4,0:4:12:0,12,121	0/0:2,0:2:6:0,6,63	1/1:0,3:3:9:92,9,0	0/0:6,0:6:18:0,18,180	0/0:3,0:3:9:0,9,95	1/1:0,10:10:30:302,30,0	0/0:3,0:3:9:0,9,92	1/1:0,3:3:9:90,9,0	0/0:6,0:6:18:0,18,178	0/0:4,0:4:12:0,12,131	0/0:6,0:6:18:0,18,185	1/1:0,1:1:3:31,3,0	./.:.:.:.:.	0/0:1,0:1:3:0,3,31	0/0:2,0:2:3:0,3,45	0/0:4,0:4:9:0,9,107	0/0:2,0:2:6:0,6,60	./.:.:.:.:.	0/0:4,0:4:9:0,9,109	0/0:26,0:26:63:0,63,719
chr0	80625703	.	C	A	1847.14	.	AC=15;AF=0.058;AN=260;BaseQRankSum=2.046;DP=1128;Dels=0.00;FS=5.191;HaplotypeScore=0.0871;InbreedingCoeff=0.4950;MLEAC=13;MLEAF=0.050;MQ=58.29;MQ0=0;MQRankSum=1.279;QD=26.77;ReadPosRankSum=-1.516	GT:AD:DP:GQ:PL	0/0:41,0:41:81:0,81,883	0/0:20,0:20:54:0,54,603	0/0:21,0:21:63:0,63,654	0/0:58,0:58:99:0,156,1697	0/0:21,0:21:57:0,57,601	0/0:13,0:13:30:0,30,347	0/0:17,0:17:48:0,48,510	0/0:1,0:1:3:0,3,32	0/0:1,0:1:3:0,3,31	0/0:20,0:20:57:0,57,615	./.:.:.:.:.	0/0:21,0:21:54:0,54,601	0/0:22,0:22:60:0,60,647	0/0:3,0:3:6:0,6,63	0/0:28,0:28:72:0,72,813	0/0:11,0:11:33:0,33,335	0/0:32,0:32:96:0,96,1005	0/0:3,0:3:9:0,9,92	0/0:11,0:11:30:0,30,323	0/0:1,0:1:3:0,3,32	./.:.:.:.:.	0/0:6,0:6:18:0,18,193	1/1:0,24:24:72:768,72,0	0/0:22,0:22:66:0,66,695	0/0:1,0:1:3:0,3,33	0/0:19,0:19:51:0,51,551	0/0:18,0:18:51:0,51,543	0/0:1,0:1:3:0,3,33	./.:.:.:.:.	0/0:18,0:18:51:0,51,560	0/0:2,0:2:6:0,6,55	0/0:5,0:5:15:0,15,162	0/0:18,0:18:54:0,54,554	./.:.:.:.:.	0/0:22,0:22:63:0,63,679	0/0:1,0:1:3:0,3,22	0/0:25,0:25:63:0,63,709	0/0:8,0:8:18:0,18,211	0/0:20,0:20:57:0,57,607	0/0:3,0:3:9:0,9,99	0/0:1,0:1:3:0,3,32	0/0:15,0:15:45:0,45,471	0/0:13,0:13:33:0,33,369	0/0:21,0:21:51:0,51,594	0/0:31,0:31:90:0,90,945	0/0:20,0:20:57:0,57,618	0/0:19,0:19:51:0,51,559	0/0:5,0:5:15:0,15,153	0/0:4,0:4:12:0,12,126	0/0:6,0:6:18:0,18,185	./.:.:.:.:.	0/0:3,0:3:9:0,9,96	0/0:5,0:5:15:0,15,155	0/0:8,0:8:24:0,24,250	0/0:7,0:7:21:0,21,224	0/0:1,0:1:3:0,3,32	0/0:5,0:5:12:0,12,139	0/0:10,0:10:30:0,30,304	0/0:6,0:6:18:0,18,185	0/0:4,0:4:12:0,12,126	0/0:2,0:2:6:0,6,62	0/0:2,0:2:6:0,6,58	0/0:13,0:13:33:0,33,374	0/0:2,0:2:6:0,6,64	0/0:8,0:8:24:0,24,254	0/0:10,0:10:30:0,30,316	0/0:5,0:5:15:0,15,148	0/0:4,0:4:9:0,9,109	0/0:1,0:1:3:0,3,31	0/0:1,0:1:3:0,3,32	0/0:2,0:2:6:0,6,64	0/0:2,0:2:6:0,6,64	0/0:3,0:3:9:0,9,92	0/0:6,0:6:15:0,15,153	0/0:2,0:2:6:0,6,63	0/0:6,0:6:18:0,18,191	1/1:0,6:6:12:152,12,0	0/0:3,0:3:9:0,9,96	0/0:5,0:5:15:0,15,156	0/0:3,0:3:9:0,9,97	0/0:6,0:6:18:0,18,178	0/0:3,0:3:9:0,9,92	0/0:5,0:5:12:0,12,122	0/0:5,0:5:15:0,15,147	0/0:6,0:6:15:0,15,167	0/0:5,0:5:15:0,15,157	0/0:9,0:9:24:0,24,261	0/0:4,0:4:9:0,9,92	0/0:5,0:5:15:0,15,162	0/0:3,0:3:9:0,9,87	0/0:4,0:4:12:0,12,124	0/0:4,0:4:12:0,12,125	0/0:7,0:7:21:0,21,222	0/0:3,0:3:9:0,9,91	0/0:4,0:4:12:0,12,130	0/0:5,0:5:12:0,12,122	0/0:5,0:5:9:0,9,76	0/0:5,0:5:15:0,15,158	0/0:5,0:5:12:0,12,134	0/0:3,0:3:9:0,9,94	0/0:6,0:6:18:0,18,184	0/0:3,0:3:9:0,9,96	0/0:4,0:4:12:0,12,127	0/1:2,3:5:49:80,0,49	0/0:3,0:3:9:0,9,96	1/1:0,12:12:36:383,36,0	0/0:2,0:2:6:0,6,65	0/0:6,0:6:18:0,18,183	0/0:3,0:3:9:0,9,94	0/0:6,0:6:18:0,18,192	0/0:15,0:15:42:0,42,448	0/0:3,0:3:9:0,9,96	0/0:9,0:9:27:0,27,283	0/0:12,0:12:36:0,36,374	0/0:4,0:4:12:0,12,118	0/0:2,0:2:6:0,6,62	0/0:2,0:2:6:0,6,62	0/0:5,0:5:15:0,15,149	0/0:2,0:2:6:0,6,59	1/1:0,6:6:18:188,18,0	0/0:8,0:8:24:0,24,249	0/0:6,0:6:18:0,18,191	1/1:0,10:10:30:316,30,0	0/0:3,0:3:9:0,9,93	1/1:0,4:4:12:127,12,0	0/0:6,0:6:18:0,18,180	0/0:8,0:8:18:0,18,216	0/0:9,0:9:27:0,27,276	1/1:0,2:2:6:63,6,0	./.:.:.:.:.	0/0:1,0:1:3:0,3,32	0/0:2,0:2:3:0,3,32	0/0:3,0:3:9:0,9,94	0/0:4,0:4:12:0,12,113	./.:.:.:.:.	0/0:6,0:6:12:0,12,144	0/0:19,0:19:48:0,48,528
chr0	80640087	.	C	T	739.94	.	AC=15;AF=0.061;AN=244;BaseQRankSum=-0.815;DP=926;Dels=0.00;FS=0.000;HaplotypeScore=0.0691;InbreedingCoeff=0.3353;MLEAC=12;MLEAF=0.049;MQ=48.68;MQ0=7;MQRankSum=0.374;QD=16.09;ReadPosRankSum=-0.026	GT:AD:DP:GQ:PL	0/0:52,0:52:99:0,150,1524	0/0:21,0:21:54:0,54,565	0/0:19,0:19:54:0,54,536	0/0:43,0:43:99:0,117,1167	0/0:15,0:15:42:0,42,417	0/0:8,0:8:21:0,21,222	0/0:12,0:12:27:0,27,271	0/0:2,0:2:3:0,3,34	0/0:2,0:2:6:0,6,67	0/0:21,0:21:57:0,57,585	./.:.:.:.:.	0/0:16,0:16:42:0,42,416	0/0:16,0:16:45:0,45,451	0/0:1,0:1:3:0,3,32	0/0:21,0:21:51:0,51,538	0/0:19,0:19:54:0,54,562	0/0:10,0:10:24:0,24,246	./.:.:.:.:.	0/0:12,0:12:27:0,27,309	0/0:7,0:7:15:0,15,176	0/0:1,0:1:3:0,3,32	0/0:15,0:15:39:0,39,371	0/0:20,0:20:57:0,57,597	0/0:25,0:25:69:0,69,699	./.:.:.:.:.	0/0:25,0:25:51:0,51,564	0/0:12,0:12:33:0,33,325	0/0:1,0:1:3:0,3,32	0/0:4,0:4:12:0,12,122	0/0:18,0:18:48:0,48,496	0/0:4,0:4:9:0,9,86	0/0:2,0:2:6:0,6,59	0/0:13,0:13:36:0,36,359	0/0:1,0:1:3:0,3,34	0/0:20,0:20:45:0,45,499	0/0:2,0:2:6:0,6,62	0/0:18,0:18:42:0,42,407	0/0:9,0:10:24:0,24,239	0/0:9,0:9:27:0,27,269	./.:.:.:.:.	0/0:6,0:6:18:0,18,195	0/0:8,0:8:21:0,21,208	0/0:15,0:15:39:0,39,390	1/1:0,13:13:33:329,33,0	0/0:19,0:19:45:0,45,449	0/0:18,0:18:51:0,51,505	0/0:9,0:9:27:0,27,272	1/1:0,2:2:6:63,6,0	./.:.:.:.:.	0/0:5,0:5:12:0,12,127	./.:.:.:.:.	0/0:2,0:2:6:0,6,63	0/0:6,0:6:12:0,12,135	0/0:4,0:4:12:0,12,124	1/1:0,3:3:9:95,9,0	./.:.:.:.:.	./.:.:.:.:.	./.:.:.:.:.	./.:.:.:.:.	0/1:4,4:8:76:76,0,99	0/0:4,0:4:9:0,9,92	0/0:2,0:2:6:0,6,59	0/0:7,0:7:21:0,21,204	0/0:12,0:12:27:0,27,312	0/0:8,0:8:24:0,24,246	0/0:7,0:7:21:0,21,202	0/0:5,0:5:15:0,15,152	0/0:4,0:4:9:0,9,96	0/0:2,0:2:6:0,6,61	0/0:1,0:1:3:0,3,30	0/0:2,0:2:6:0,6,58	0/0:1,0:1:3:0,3,30	0/0:7,0:7:21:0,21,204	0/0:5,0:5:12:0,12,118	0/0:5,0:5:15:0,15,154	0/0:1,0:1:3:0,3,33	0/1:2,2:4:49:51,0,49	0/0:2,0:2:6:0,6,59	1/1:0,1:1:3:31,3,0	0/0:4,0:4:9:0,9,107	./.:.:.:.:.	0/0:3,0:3:9:0,9,92	0/0:5,0:5:12:0,12,120	0/0:2,0:2:6:0,6,59	0/0:7,0:7:21:0,21,212	0/0:5,0:5:15:0,15,162	0/0:2,0:2:6:0,6,59	0/0:1,0:1:3:0,3,32	0/0:6,0:6:12:0,12,118	0/0:3,0:3:9:0,9,97	./.:.:.:.:.	0/0:3,0:3:6:0,6,54	0/0:4,0:4:12:0,12,121	0/0:2,0:2:6:0,6,63	0/0:4,0:4:6:0,6,59	0/0:3,0:3:9:0,9,97	0/0:4,0:4:12:0,12,129	0/0:5,0:5:15:0,15,151	0/0:2,0:2:6:0,6,57	0/0:3,0:3:9:0,9,94	0/0:1,0:1:3:0,3,31	0/0:2,0:2:6:0,6,64	0/0:5,0:5:15:0,15,152	0/0:3,0:3:6:0,6,60	0/0:2,0:2:6:0,6,60	0/0:3,0:3:9:0,9,90	0/0:6,0:6:15:0,15,161	0/0:12,0:12:27:0,27,272	0/0:3,0:3:9:0,9,96	0/0:2,0:2:6:0,6,57	0/0:5,0:5:15:0,15,153	0/0:3,0:3:9:0,9,97	0/0:3,0:3:6:0,6,78	0/0:7,0:7:18:0,18,172	0/1:4,1:5:17:17,0,106	0/0:4,0:4:12:0,12,120	0/0:3,0:3:6:0,6,55	0/0:3,0:3:9:0,9,89	0/0:7,0:7:18:0,18,192	0/0:6,0:6:15:0,15,152	1/1:0,3:3:9:95,9,0	1/1:0,7:7:18:184,18,0	0/0:6,0:6:18:0,18,181	0/0:5,0:5:15:0,15,150	0/0:2,0:2:6:0,6,56	0/0:3,0:3:9:0,9,88	0/0:5,0:5:9:0,9,96	0/0:3,0:3:9:0,9,89	0/0:3,0:3:9:0,9,92	0/0:2,0:2:3:0,3,45	0/0:1,0:1:3:0,3,30	./.:.:.:.:.	./.:.:.:.:.	0/0:1,0:1:3:0,3,29	0/0:4,0:4:6:0,6,89	./.:.:.:.:.	0/0:32,0:32:96:0,96,1030
chr0	80643429	.	A	G	2312.67	.	AC=19;AF=0.074;AN=256;BaseQRankSum=6.459;DP=879;Dels=0.00;FS=6.647;HaplotypeScore=0.0477;InbreedingCoeff=0.4301;MLEAC=18;MLEAF=0.070;MQ=59.67;MQ0=0;MQRankSum=1.010;QD=26.28;ReadPosRankSum=-1.365	GT:AD:DP:GQ:PL	0/0:53,0:53:99:0,159,1635	0/0:18,0:18:54:0,54,539	1/1:0,23:23:69:731,69,0	0/0:34,0:34:99:0,102,1021	0/0:10,0:10:30:0,30,301	0/0:10,0:10:30:0,30,292	1/1:0,23:23:69:727,69,0	./.:.:.:.:.	0/0:1,0:1:3:0,3,32	0/0:12,0:12:36:0,36,358	0/0:4,0:4:12:0,12,126	0/0:12,0:12:36:0,36,353	0/0:8,0:8:24:0,24,243	0/0:1,0:1:3:0,3,31	0/0:8,0:8:24:0,24,243	0/0:14,0:14:42:0,42,417	0/0:16,0:16:48:0,48,467	0/0:5,0:5:15:0,15,155	0/0:6,0:6:15:0,15,165	0/0:14,0:14:42:0,42,411	0/0:5,0:5:15:0,15,155	0/0:14,0:14:39:0,39,407	0/0:15,0:15:45:0,45,461	0/0:8,0:8:24:0,24,245	./.:.:.:.:.	0/0:11,0:11:33:0,33,331	0/0:16,0:16:48:0,48,477	0/0:5,0:5:12:0,12,123	0/1:2,1:3:24:24,0,56	0/0:24,0:24:66:0,66,699	0/0:4,0:4:12:0,12,126	0/0:2,0:2:6:0,6,65	0/0:10,0:10:30:0,30,298	0/0:3,0:3:9:0,9,89	0/0:15,0:15:45:0,45,434	0/1:2,2:4:52:52,0,56	0/0:11,0:11:33:0,33,331	0/0:16,0:16:45:0,45,464	0/0:8,0:8:24:0,24,237	0/0:1,0:1:3:0,3,33	./.:.:.:.:.	0/0:13,0:13:39:0,39,391	0/0:14,0:14:39:0,39,408	0/0:15,0:15:45:0,45,454	0/0:10,0:10:30:0,30,299	0/0:12,0:12:33:0,33,343	1/1:0,12:12:36:382,36,0	0/0:5,0:5:15:0,15,154	0/0:2,0:2:6:0,6,60	0/0:3,0:3:9:0,9,87	0/0:2,0:2:6:0,6,60	0/0:5,0:5:15:0,15,149	0/0:6,0:6:18:0,18,181	0/0:7,0:7:21:0,21,208	0/0:11,0:11:30:0,30,318	0/0:2,0:2:6:0,6,61	0/0:2,0:2:6:0,6,61	0/0:5,0:5:15:0,15,151	0/0:1,0:1:3:0,3,30	0/0:12,0:12:36:0,36,362	./.:.:.:.:.	0/0:5,0:5:15:0,15,153	0/0:8,0:8:24:0,24,240	0/0:8,0:8:24:0,24,238	0/1:1,2:3:26:39,0,26	0/0:6,0:6:18:0,18,183	0/0:4,0:4:12:0,12,120	0/0:3,0:3:9:0,9,94	0/0:3,0:3:9:0,9,92	./.:.:.:.:.	0/0:2,0:2:6:0,6,57	0/0:2,0:2:6:0,6,57	0/0:4,0:4:12:0,12,122	0/0:2,0:2:6:0,6,59	0/0:2,0:2:6:0,6,62	./.:.:.:.:.	0/0:3,0:3:9:0,9,89	0/0:5,0:5:15:0,15,149	0/0:2,0:2:6:0,6,59	0/0:5,0:5:12:0,12,136	0/0:1,0:1:3:0,3,29	1/1:0,3:3:9:95,9,0	1/1:0,5:5:15:160,15,0	0/0:2,0:2:6:0,6,57	0/0:1,0:1:3:0,3,29	0/0:3,0:3:9:0,9,97	0/0:3,0:3:9:0,9,89	1/1:0,5:5:12:137,12,0	0/0:4,0:4:9:0,9,106	0/0:9,0:9:27:0,27,271	0/0:1,0:1:3:0,3,32	0/0:2,0:2:6:0,6,60	1/1:0,1:1:3:31,3,0	./.:.:.:.:.	0/0:2,0:2:6:0,6,59	0/0:1,0:1:3:0,3,32	0/0:3,0:3:9:0,9,86	0/0:2,0:2:6:0,6,59	0/0:2,0:2:6:0,6,61	0/0:4,0:4:12:0,12,120	1/1:0,6:6:18:195,18,0	0/0:1,0:1:3:0,3,31	0/0:6,0:6:18:0,18,181	0/0:4,0:4:12:0,12,118	0/0:3,0:3:9:0,9,95	0/0:1,0:1:3:0,3,32	0/0:4,0:4:12:0,12,127	0/0:9,0:9:24:0,24,260	0/0:3,0:3:9:0,9,89	0/0:5,0:5:15:0,15,148	0/0:7,0:7:21:0,21,209	0/0:3,0:3:9:0,9,92	0/0:9,0:9:27:0,27,269	0/0:5,0:5:12:0,12,111	0/0:6,0:6:18:0,18,184	0/0:6,0:6:18:0,18,183	0/0:3,0:3:9:0,9,90	0/0:2,0:2:6:0,6,59	0/0:3,0:3:9:0,9,89	0/0:2,0:2:6:0,6,58	0/0:5,0:5:15:0,15,150	0/0:11,0:11:30:0,30,325	0/0:1,0:1:3:0,3,31	0/0:4,0:4:12:0,12,122	0/0:3,0:3:9:0,9,86	0/0:1,0:1:3:0,3,29	0/0:2,0:2:6:0,6,59	0/0:4,0:4:12:0,12,120	0/0:3,0:3:9:0,9,88	0/0:8,0:8:18:0,18,212	0/0:6,0:6:9:0,9,117	./.:.:.:.:.	0/0:4,0:4:6:0,6,89	0/0:2,0:2:3:0,3,45	./.:.:.:.:.	0/0:2,0:2:3:0,3,45	0/0:27,0:27:81:0,81,903
chr0	80673564	.	G	T	9277.7	.	AC=187;AF=0.926;AN=202;BaseQRankSum=-2.231;DP=445;Dels=0.00;FS=1.672;HaplotypeScore=0.2315;InbreedingCoeff=0.3065;MLEAC=183;MLEAF=0.906;MQ=40.00;MQ0=10;MQRankSum=-5.516;QD=24.94;ReadPosRankSum=1.919	GT:AD:DP:GQ:PL	1/1:0,20:20:60:639,60,0	1/1:0,8:8:15:150,15,0	1/1:0,8:8:21:216,21,0	1/1:0,18:18:54:535,54,0	1/1:0,8:8:21:205,21,0	1/1:0,3:3:9:97,9,0	1/1:0,8:8:18:191,18,0	./.:.:.:.:.	0/0:2,0:2:6:0,6,65	1/1:0,8:9:18:191,18,0	0/0:1,0:1:3:0,3,32	1/1:0,11:11:24:247,24,0	1/1:0,3:3:9:85,9,0	./.:.:.:.:.	1/1:0,9:9:24:250,24,0	1/1:0,9:9:27:275,27,0	1/1:0,8:8:21:210,21,0	1/1:0,2:2:6:61,6,0	1/1:0,2:2:6:57,6,0	1/1:0,1:1:3:30,3,0	1/1:0,1:1:3:33,3,0	1/1:0,6:7:18:189,18,0	1/1:0,6:6:15:162,15,0	1/1:0,9:9:15:162,15,0	1/1:0,1:1:3:32,3,0	1/1:0,11:11:24:241,24,0	1/1:0,5:5:12:130,12,0	./.:.:.:.:.	./.:.:.:.:.	1/1:0,4:4:12:126,12,0	./.:.:.:.:.	1/1:0,4:4:6:61,6,0	1/1:0,6:6:18:179,18,0	./.:.:.:.:.	0/0:17,0:17:48:0,48,512	./.:.:.:.:.	1/1:0,14:15:42:436,42,0	1/1:0,6:6:18:184,18,0	1/1:0,5:5:15:155,15,0	./.:.:.:.:.	./.:.:.:.:.	1/1:0,5:5:12:122,12,0	1/1:0,5:5:12:116,12,0	1/1:0,6:6:18:172,18,0	1/1:0,5:5:12:119,12,0	1/1:0,4:4:12:120,12,0	1/1:0,8:8:21:221,21,0	0/1:1,2:3:23:55,0,23	1/1:0,2:2:6:66,6,0	./.:.:.:.:.	0/0:2,0:2:6:0,6,64	1/1:0,2:2:6:65,6,0	0/0:3,0:3:9:0,9,97	1/1:0,2:2:6:63,6,0	./.:.:.:.:.	./.:.:.:.:.	./.:.:.:.:.	1/1:0,3:3:9:93,9,0	./.:.:.:.:.	./.:.:.:.:.	1/1:0,1:1:3:31,3,0	1/1:0,1:1:3:32,3,0	1/1:0,3:3:9:93,9,0	1/1:0,3:3:9:95,9,0	1/1:0,3:3:6:57,6,0	./.:.:.:.:.	1/1:0,2:2:6:63,6,0	1/1:0,4:4:12:125,12,0	1/1:0,1:1:3:31,3,0	1/1:0,1:1:3:30,3,0	./.:.:.:.:.	1/1:0,1:1:3:31,3,0	./.:.:.:.:.	1/1:0,2:2:6:61,6,0	1/1:0,2:2:3:32,3,0	1/1:0,4:4:9:94,9,0	1/1:0,2:2:3:32,3,0	./.:.:.:.:.	./.:.:.:.:.	1/1:0,1:1:3:30,3,0	1/1:0,1:1:3:34,3,0	./.:.:.:.:.	1/1:0,1:1:3:27,3,0	./.:.:.:.:.	./.:.:.:.:.	1/1:0,1:1:3:32,3,0	1/1:0,2:2:6:60,6,0	1/1:0,2:2:3:32,3,0	1/1:0,1:1:3:32,3,0	./.:.:.:.:.	1/1:0,1:1:3:31,3,0	1/1:0,1:1:3:29,3,0	1/1:0,1:1:3:32,3,0	1/1:0,4:4:9:95,9,0	1/1:0,2:2:6:63,6,0	./.:.:.:.:.	1/1:0,3:3:6:62,6,0	./.:.:.:.:.	1/1:0,2:2:6:63,6,0	./.:.:.:.:.	1/1:0,2:2:6:65,6,0	./.:.:.:.:.	1/1:0,1:1:3:32,3,0	1/1:0,2:2:6:62,6,0	1/1:0,2:2:6:63,6,0	1/1:0,3:3:6:63,6,0	./.:.:.:.:.	1/1:1,2:3:6:60,6,0	./.:.:.:.:.	./.:.:.:.:.	./.:.:.:.:.	./.:.:.:.:.	1/1:0,2:2:6:61,6,0	1/1:0,2:2:3:31,3,0	1/1:0,3:3:9:86,9,0	1/1:0,4:4:12:122,12,0	1/1:0,3:3:9:93,9,0	1/1:1,1:2:3:31,3,0	1/1:0,2:2:6:59,6,0	1/1:0,3:3:9:80,9,0	1/1:0,2:2:6:65,6,0	./.:.:.:.:.	1/1:0,2:2:6:64,6,0	1/1:0,1:1:3:32,3,0	./.:.:.:.:.	1/1:0,2:2:3:33,3,0	1/1:0,1:1:3:33,3,0	1/1:0,1:1:3:29,3,0	1/1:0,2:2:6:60,6,0	1/1:0,6:6:12:140,12,0	1/1:0,3:3:9:92,9,0	0/0:5,0:5:12:0,12,140	./.:.:.:.:.	1/1:0,6:6:9:133,9,0	1/1:0,5:5:9:118,9,0	1/1:0,2:2:6:61,6,0	0/0:34,0:34:99:0,99,1108
chr0	80673609	.	G	A	7431.17	.	AC=170;AF=0.924;AN=184;BaseQRankSum=1.463;DP=394;Dels=0.00;FS=2.590;HaplotypeScore=0.0362;InbreedingCoeff=0.2985;MLEAC=170;MLEAF=0.924;MQ=38.54;MQ0=21;MQRankSum=-6.128;QD=23.15;ReadPosRankSum=0.558	GT:AD:DP:GQ:PL	1/1:0,23:23:54:593,54,0	1/1:0,10:10:6:56,6,0	1/1:0,4:4:9:96,9,0	1/1:0,15:15:39:394,39,0	1/1:0,4:4:9:95,9,0	1/1:0,4:4:9:90,9,0	1/1:0,6:6:15:153,15,0	1/1:0,1:1:3:32,3,0	0/0:1,0:1:3:0,3,32	1/1:0,4:4:12:124,12,0	0/0:2,0:2:6:0,6,59	1/1:0,6:6:12:126,12,0	1/1:0,6:6:18:171,18,0	1/1:0,1:1:3:32,3,0	1/1:0,9:9:21:213,21,0	1/1:0,7:7:15:157,15,0	1/1:0,11:11:27:280,27,0	1/1:0,2:2:6:65,6,0	1/1:0,3:3:6:59,6,0	1/1:0,1:1:3:31,3,0	./.:.:.:.:.	1/1:0,2:2:6:59,6,0	1/1:0,5:5:9:96,9,0	1/1:0,3:3:6:62,6,0	./.:.:.:.:.	1/1:0,14:14:27:279,27,0	1/1:0,6:6:15:158,15,0	./.:.:.:.:.	./.:.:.:.:.	1/1:0,8:8:15:134,15,0	./.:.:.:.:.	./.:.:.:.:.	1/1:0,6:6:18:186,18,0	./.:.:.:.:.	0/0:21,0:21:57:0,57,612	./.:.:.:.:.	1/1:0,8:8:12:126,12,0	1/1:0,4:4:6:64,6,0	1/1:0,4:4:6:63,6,0	./.:.:.:.:.	./.:.:.:.:.	1/1:0,5:5:12:125,12,0	1/1:0,7:7:12:126,12,0	1/1:0,7:7:15:158,15,0	1/1:0,10:10:21:218,21,0	1/1:0,6:6:12:126,12,0	1/1:0,4:4:12:122,12,0	1/1:0,3:3:3:33,3,0	1/1:0,1:1:3:32,3,0	./.:.:.:.:.	0/0:2,0:2:6:0,6,59	1/1:0,1:1:3:32,3,0	0/0:6,0:6:18:0,18,192	1/1:0,3:3:6:63,6,0	./.:.:.:.:.	./.:.:.:.:.	./.:.:.:.:.	1/1:0,4:4:9:96,9,0	./.:.:.:.:.	./.:.:.:.:.	1/1:0,1:1:3:32,3,0	1/1:0,3:3:9:83,9,0	1/1:0,5:5:12:120,12,0	1/1:0,1:1:3:31,3,0	1/1:0,3:3:6:65,6,0	./.:.:.:.:.	1/1:0,1:1:3:32,3,0	1/1:0,2:2:6:61,6,0	1/1:0,1:1:3:32,3,0	1/1:0,1:1:3:32,3,0	1/1:0,1:1:3:32,3,0	1/1:0,1:1:3:33,3,0	./.:.:.:.:.	1/1:0,3:3:6:60,6,0	./.:.:.:.:.	./.:.:.:.:.	./.:.:.:.:.	./.:.:.:.:.	./.:.:.:.:.	1/1:0,1:1:3:30,3,0	./.:.:.:.:.	1/1:0,1:1:3:31,3,0	./.:.:.:.:.	./.:.:.:.:.	./.:.:.:.:.	./.:.:.:.:.	1/1:0,1:1:3:32,3,0	./.:.:.:.:.	1/1:0,1:1:3:34,3,0	./.:.:.:.:.	./.:.:.:.:.	1/1:0,1:1:3:32,3,0	./.:.:.:.:.	1/1:0,1:1:3:32,3,0	1/1:0,3:3:9:96,9,0	./.:.:.:.:.	1/1:0,2:2:6:62,6,0	./.:.:.:.:.	1/1:0,2:2:6:62,6,0	./.:.:.:.:.	1/1:0,2:2:3:31,3,0	./.:.:.:.:.	./.:.:.:.:.	1/1:0,1:1:3:32,3,0	1/1:0,1:1:3:31,3,0	1/1:0,4:4:9:97,9,0	./.:.:.:.:.	1/1:0,2:2:6:57,6,0	1/1:0,1:1:3:31,3,0	./.:.:.:.:.	./.:.:.:.:.	1/1:0,1:1:3:31,3,0	./.:.:.:.:.	1/1:0,4:4:6:62,6,0	1/1:0,3:3:9:93,9,0	1/1:0,3:3:9:93,9,0	1/1:0,1:1:3:30,3,0	1/1:0,1:1:3:32,3,0	./.:.:.:.:.	1/1:0,3:3:6:65,6,0	1/1:0,1:1:3:32,3,0	1/1:0,3:3:3:32,3,0	1/1:0,1:1:3:32,3,0	./.:.:.:.:.	1/1:0,2:2:6:61,6,0	1/1:0,1:1:3:31,3,0	./.:.:.:.:.	1/1:0,1:1:3:31,3,0	1/1:0,3:3:9:93,9,0	1/1:0,6:6:15:174,15,0	./.:.:.:.:.	0/0:3,0:3:9:0,9,93	1/1:0,2:2:3:45,3,0	1/1:0,6:6:9:133,9,0	1/1:0,2:2:3:45,3,0	1/1:0,2:2:6:63,6,0	0/0:20,0:20:60:0,60,642
chr0	80673644	.	T	A	13624	.	AC=221;AF=0.936;AN=236;BaseQRankSum=1.271;DP=591;Dels=0.00;FS=1.118;HaplotypeScore=0.0141;InbreedingCoeff=0.3089;MLEAC=222;MLEAF=0.941;MQ=45.39;MQ0=21;MQRankSum=-2.786;QD=25.51;ReadPosRankSum=-0.291	GT:AD:DP:GQ:PL	1/1:0,33:33:84:910,84,0	1/1:0,10:10:18:182,18,0	1/1:0,14:14:36:381,36,0	1/1:0,27:27:75:754,75,0	1/1:0,7:7:18:191,18,0	1/1:0,7:7:18:178,18,0	1/1:0,8:8:21:219,21,0	1/1:0,4:4:12:135,12,0	0/0:3,0:3:9:0,9,92	1/1:0,7:7:21:210,21,0	0/0:3,0:3:9:0,9,96	1/1:0,5:5:12:127,12,0	1/1:0,9:9:27:251,27,0	1/1:0,1:1:3:33,3,0	1/1:0,14:14:36:366,36,0	1/1:0,9:9:21:216,21,0	1/1:0,12:12:33:344,33,0	1/1:0,2:2:6:60,6,0	1/1:0,5:5:12:128,12,0	1/1:0,3:3:9:91,9,0	./.:.:.:.:.	1/1:0,9:9:24:247,24,0	1/1:0,9:9:21:214,21,0	1/1:0,6:6:15:149,15,0	1/1:0,2:2:6:63,6,0	1/1:0,16:16:36:372,36,0	1/1:0,11:11:30:322,30,0	./.:.:.:.:.	1/1:0,2:2:3:33,3,0	1/1:0,9:9:18:181,18,0	1/1:0,2:2:6:61,6,0	1/1:0,2:2:3:32,3,0	1/1:0,8:8:21:230,21,0	./.:.:.:.:.	0/0:23,0:23:63:0,63,674	1/1:0,1:1:3:32,3,0	1/1:0,18:18:42:452,42,0	1/1:0,6:6:12:122,12,0	1/1:0,6:6:12:125,12,0	1/1:0,3:3:9:86,9,0	1/1:0,6:6:12:116,12,0	1/1:0,9:9:24:245,24,0	1/1:0,6:6:12:120,12,0	1/1:0,8:8:18:184,18,0	1/1:0,11:11:24:252,24,0	1/1:0,11:11:27:281,27,0	1/1:0,7:7:21:225,21,0	0/1:1,3:4:25:26,0,25	1/1:0,2:2:6:59,6,0	1/1:0,1:1:3:31,3,0	0/0:2,0:2:6:0,6,62	1/1:0,1:1:3:34,3,0	0/0:6,0:6:18:0,18,176	1/1:0,3:3:6:66,6,0	1/1:0,3:3:3:30,3,0	1/1:0,1:1:3:32,3,0	1/1:0,2:2:3:32,3,0	1/1:0,6:6:15:156,15,0	1/1:0,1:1:3:31,3,0	1/1:0,1:1:3:31,3,0	./.:.:.:.:.	1/1:0,4:4:12:109,12,0	1/1:0,8:8:21:215,21,0	1/1:0,2:2:6:62,6,0	1/1:0,2:2:6:62,6,0	1/1:0,1:1:3:30,3,0	1/1:0,2:2:6:61,6,0	1/1:0,3:3:9:92,9,0	./.:.:.:.:.	1/1:0,1:1:3:31,3,0	./.:.:.:.:.	./.:.:.:.:.	1/1:0,2:2:3:45,3,0	1/1:0,3:3:6:58,6,0	1/1:0,3:3:9:86,9,0	1/1:0,2:2:3:34,3,0	./.:.:.:.:.	./.:.:.:.:.	./.:.:.:.:.	./.:.:.:.:.	1/1:0,3:3:6:62,6,0	1/1:0,2:2:6:67,6,0	1/1:0,7:7:21:210,21,0	./.:.:.:.:.	1/1:0,1:1:3:30,3,0	1/1:0,5:5:12:126,12,0	1/1:0,2:2:6:67,6,0	1/1:0,3:3:3:29,3,0	1/1:0,1:1:3:31,3,0	1/1:0,2:2:6:69,6,0	1/1:0,1:1:3:32,3,0	1/1:0,1:1:3:32,3,0	1/1:0,2:2:3:31,3,0	./.:.:.:.:.	1/1:0,2:2:6:62,6,0	1/1:0,2:2:6:64,6,0	1/1:0,7:7:21:207,21,0	./.:.:.:.:.	1/1:0,2:2:6:65,6,0	1/1:0,2:2:6:59,6,0	1/1:0,3:3:6:65,6,0	1/1:0,1:1:3:31,3,0	1/1:0,1:1:3:34,3,0	./.:.:.:.:.	./.:.:.:.:.	1/1:0,5:5:12:126,12,0	1/1:0,1:1:3:33,3,0	1/1:0,3:3:9:87,9,0	1/1:0,2:2:6:60,6,0	1/1:0,2:2:3:31,3,0	1/1:0,1:1:3:28,3,0	1/1:0,2:2:6:60,6,0	./.:.:.:.:.	1/1:0,5:5:6:59,6,0	1/1:0,6:6:18:187,18,0	1/1:0,3:3:9:95,9,0	./.:.:.:.:.	1/1:0,2:2:6:61,6,0	1/1:0,2:2:6:62,6,0	1/1:0,2:2:3:30,3,0	1/1:0,2:2:6:63,6,0	1/1:0,6:6:12:119,12,0	1/1:0,5:5:12:137,12,0	1/1:0,1:1:3:30,3,0	1/1:0,3:3:9:93,9,0	1/1:0,3:3:9:97,9,0	1/1:0,1:1:3:32,3,0	1/1:0,2:2:6:61,6,0	1/1:0,4:4:12:126,12,0	1/1:0,6:6:15:173,15,0	./.:.:.:.:.	0/0:3,0:3:9:0,9,92	1/1:0,2:2:3:45,3,0	1/1:0,6:6:9:134,9,0	1/1:0,2:2:3:32,3,0	1/1:0,2:2:6:63,6,0	0/0:13,0:13:39:0,39,437
chr0	80673866	.	T	A	18629	.	AC=237;AF=0.948;AN=250;BaseQRankSum=-3.439;DP=750;Dels=0.00;FS=5.742;HaplotypeScore=0.1273;InbreedingCoeff=0.2571;MLEAC=239;MLEAF=0.956;MQ=46.53;MQ0=29;MQRankSum=-2.211;QD=26.31;ReadPosRankSum=-0.744	GT:AD:DP:GQ:PL	1/1:0,48:48:99:1459,141,0	1/1:0,9:9:24:251,24,0	1/1:0,14:14:33:326,33,0	1/1:0,40:40:96:1012,96,0	1/1:0,14:15:42:415,42,0	1/1:1,7:8:21:213,21,0	1/1:0,12:12:27:277,27,0	1/1:0,1:1:3:31,3,0	0/0:2,0:2:6:0,6,63	1/1:0,16:16:36:366,36,0	0/0:1,0:1:3:0,3,32	1/1:0,16:16:39:421,39,0	1/1:0,15:15:36:388,36,0	./.:.:.:.:.	1/1:0,16:16:45:474,45,0	1/1:0,26:26:66:690,66,0	1/1:0,9:9:24:249,24,0	1/1:0,2:2:6:67,6,0	1/1:0,4:4:12:130,12,0	1/1:0,3:3:9:92,9,0	1/1:0,2:2:6:65,6,0	1/1:0,6:6:9:85,9,0	1/1:0,14:14:42:436,42,0	1/1:0,10:10:27:276,27,0	1/1:0,1:1:3:29,3,0	1/1:1,11:12:33:340,33,0	1/1:0,12:12:30:306,30,0	1/1:0,5:5:12:131,12,0	./.:.:.:.:.	1/1:0,16:16:42:428,42,0	1/1:0,2:2:6:69,6,0	./.:.:.:.:.	1/1:0,7:7:18:183,18,0	1/1:0,1:1:3:32,3,0	0/0:13,0:13:39:0,39,393	./.:.:.:.:.	1/1:0,12:12:33:336,33,0	1/1:0,5:5:12:118,12,0	1/1:1,8:9:24:242,24,0	./.:.:.:.:.	1/1:0,4:4:9:95,9,0	1/1:0,8:8:24:245,24,0	1/1:0,12:12:27:275,27,0	1/1:0,14:14:36:383,36,0	1/1:0,21:21:57:581,57,0	1/1:0,12:12:33:336,33,0	1/1:0,10:10:27:276,27,0	0/1:1,1:2:26:27,0,26	1/1:0,1:2:3:32,3,0	1/1:0,8:8:12:138,12,0	0/0:1,0:1:3:0,3,31	1/1:0,9:9:27:284,27,0	0/0:2,0:2:6:0,6,62	1/1:0,3:3:9:94,9,0	1/1:0,2:2:3:32,3,0	1/1:0,2:2:6:60,6,0	1/1:0,4:4:12:128,12,0	1/1:0,7:7:18:200,18,0	./.:.:.:.:.	1/1:0,3:3:9:87,9,0	1/1:0,1:1:3:32,3,0	1/1:0,3:3:9:89,9,0	1/1:0,6:6:9:94,9,0	1/1:0,2:2:6:60,6,0	1/1:0,4:4:12:124,12,0	1/1:0,1:1:3:30,3,0	1/1:0,1:1:3:32,3,0	1/1:0,4:4:12:127,12,0	1/1:0,1:1:3:32,3,0	1/1:0,2:2:3:32,3,0	1/1:0,3:3:9:96,9,0	1/1:1,1:2:3:32,3,0	./.:.:.:.:.	1/1:0,6:6:18:181,18,0	1/1:0,4:4:9:97,9,0	1/1:0,2:2:3:32,3,0	./.:.:.:.:.	1/1:0,2:2:6:60,6,0	1/1:0,3:3:9:91,9,0	1/1:0,1:1:3:32,3,0	1/1:0,3:3:9:95,9,0	1/1:0,2:2:3:31,3,0	1/1:0,6:6:18:187,18,0	1/1:0,3:3:3:31,3,0	1/1:0,1:1:3:29,3,0	1/1:0,2:2:6:65,6,0	1/1:0,4:4:12:123,12,0	1/1:0,3:3:3:32,3,0	1/1:0,2:2:6:61,6,0	1/1:0,6:6:15:154,15,0	1/1:0,1:1:3:30,3,0	1/1:0,3:3:6:65,6,0	1/1:0,6:6:12:126,12,0	1/1:0,1:1:3:32,3,0	1/1:0,2:2:6:63,6,0	1/1:0,1:1:3:32,3,0	1/1:0,5:5:12:124,12,0	1/1:0,2:2:6:60,6,0	1/1:0,2:2:6:65,6,0	1/1:0,3:3:3:27,3,0	1/1:0,2:2:6:63,6,0	1/1:0,1:1:3:31,3,0	1/1:0,4:4:9:92,9,0	1/1:0,6:6:18:189,18,0	1/1:0,2:2:6:62,6,0	1/1:0,3:3:9:94,9,0	1/1:0,2:2:6:61,6,0	1/1:0,8:8:21:209,21,0	1/1:0,4:4:6:61,6,0	1/1:0,3:3:9:94,9,0	1/1:0,3:3:9:91,9,0	1/1:0,4:4:6:62,6,0	1/1:0,1:1:3:24,3,0	1/1:0,2:2:6:61,6,0	1/1:0,3:3:6:60,6,0	1/1:0,2:2:6:63,6,0	1/1:0,3:3:9:97,9,0	1/1:0,4:4:12:123,12,0	1/1:0,1:1:3:31,3,0	./.:.:.:.:.	1/1:0,6:6:18:189,18,0	1/1:0,8:8:21:209,21,0	1/1:0,5:5:12:128,12,0	1/1:0,6:6:6:89,6,0	1/1:0,5:5:15:158,15,0	1/1:0,5:5:15:153,15,0	./.:.:.:.:.	1/1:0,3:3:6:62,6,0	1/1:0,1:1:3:32,3,0	1/1:0,2:2:3:45,3,0	./.:.:.:.:.	./.:.:.:.:.	1/1:0,4:4:6:89,6,0	1/1:0,4:4:6:89,6,0	1/1:0,2:2:3:32,3,0	1/1:0,2:2:3:45,3,0	0/0:22,0:22:66:0,66,733
chr0	80673963	.	G	A	31629.7	.	AC=247;AF=0.950;AN=260;BaseQRankSum=-6.706;DP=1131;Dels=0.00;FS=6.953;HaplotypeScore=0.0817;InbreedingCoeff=0.4612;MLEAC=249;MLEAF=0.958;MQ=57.69;MQ0=1;MQRankSum=-0.210;QD=29.18;ReadPosRankSum=-0.697	GT:AD:DP:GQ:PL	1/1:0,73:73:99:2178,201,0	1/1:0,17:17:45:486,45,0	1/1:0,19:19:51:553,51,0	1/1:0,54:54:99:1607,153,0	1/1:0,14:14:39:396,39,0	1/1:0,15:15:42:438,42,0	1/1:0,28:28:84:840,84,0	1/1:0,2:2:3:31,3,0	0/0:4,0:4:12:0,12,138	1/1:0,26:26:75:784,75,0	0/0:2,0:2:6:0,6,65	1/1:0,17:17:39:462,39,0	1/1:0,18:18:54:562,54,0	1/1:0,2:2:6:63,6,0	1/1:0,24:24:72:744,72,0	1/1:0,32:32:90:936,90,0	1/1:0,21:21:57:619,57,0	1/1:0,9:9:27:276,27,0	1/1:0,15:15:33:394,33,0	1/1:0,5:5:15:152,15,0	1/1:0,2:2:6:66,6,0	1/1:0,12:12:30:331,30,0	1/1:0,22:22:66:682,66,0	1/1:0,9:9:27:281,27,0	./.:.:.:.:.	1/1:0,21:21:63:642,63,0	1/1:0,12:13:33:352,33,0	1/1:0,3:3:9:95,9,0	1/1:0,2:2:6:62,6,0	1/1:0,17:17:51:521,51,0	1/1:0,2:2:6:67,6,0	1/1:0,4:4:12:128,12,0	1/1:0,27:27:60:703,60,0	1/1:0,3:3:9:95,9,0	0/0:16,0:16:48:0,48,520	1/1:0,3:3:9:92,9,0	1/1:0,17:17:48:508,48,0	1/1:0,13:13:39:408,39,0	1/1:0,16:16:48:488,48,0	1/1:0,3:3:9:97,9,0	1/1:0,6:6:15:161,15,0	1/1:0,15:15:45:467,45,0	1/1:0,22:22:60:646,60,0	1/1:0,18:18:54:559,54,0	1/1:0,20:20:57:603,57,0	1/1:0,28:28:75:812,75,0	1/1:0,16:16:45:484,45,0	0/1:1,8:9:14:139,0,14	1/1:0,3:3:9:94,9,0	./.:.:.:.:.	0/0:2,0:2:6:0,6,65	1/1:0,9:9:27:281,27,0	0/0:7,0:7:21:0,21,229	1/1:0,4:4:12:125,12,0	1/1:0,6:6:18:185,18,0	1/1:0,4:4:12:122,12,0	1/1:0,5:5:15:153,15,0	1/1:0,6:6:15:168,15,0	./.:.:.:.:.	1/1:0,2:2:6:59,6,0	1/1:0,3:3:9:91,9,0	1/1:0,3:3:9:92,9,0	1/1:0,3:3:9:92,9,0	1/1:0,6:6:15:167,15,0	1/1:0,5:5:15:156,15,0	1/1:0,4:4:12:123,12,0	1/1:0,5:5:15:155,15,0	1/1:0,9:9:27:283,27,0	1/1:0,6:6:12:150,12,0	1/1:0,4:4:12:121,12,0	1/1:0,1:1:3:30,3,0	1/1:0,2:2:6:61,6,0	./.:.:.:.:.	1/1:0,4:4:12:122,12,0	1/1:0,4:4:12:121,12,0	1/1:0,4:4:12:126,12,0	1/1:0,5:5:9:120,9,0	1/1:0,1:1:3:29,3,0	1/1:0,1:1:3:25,3,0	1/1:0,4:4:12:123,12,0	1/1:0,3:3:9:92,9,0	1/1:0,5:5:15:153,15,0	1/1:0,3:3:9:96,9,0	1/1:0,3:3:9:96,9,0	1/1:0,4:4:12:121,12,0	1/1:0,5:5:15:158,15,0	1/1:0,7:7:21:212,21,0	1/1:0,3:3:6:65,6,0	1/1:0,3:3:9:90,9,0	1/1:0,3:3:9:93,9,0	1/1:0,3:3:9:91,9,0	1/1:0,4:4:12:122,12,0	1/1:0,5:5:15:159,15,0	1/1:0,1:1:3:30,3,0	1/1:0,3:3:9:93,9,0	1/1:0,4:4:12:125,12,0	1/1:0,5:5:15:159,15,0	1/1:0,4:4:12:125,12,0	1/1:0,3:3:9:91,9,0	1/1:0,3:3:9:91,9,0	1/1:0,6:6:15:148,15,0	1/1:0,1:1:3:32,3,0	1/1:0,1:1:3:29,3,0	1/1:0,5:5:15:151,15,0	./.:.:.:.:.	1/1:0,9:9:24:265,24,0	1/1:0,5:5:15:157,15,0	1/1:0,12:12:33:351,33,0	1/1:0,4:4:12:119,12,0	1/1:0,3:3:9:89,9,0	1/1:0,2:2:6:61,6,0	1/1:0,4:4:12:122,12,0	1/1:0,4:4:12:118,12,0	1/1:0,10:10:30:311,30,0	1/1:0,3:3:9:90,9,0	1/1:0,8:8:24:249,24,0	1/1:0,5:5:15:153,15,0	1/1:0,10:10:21:256,21,0	1/1:0,2:2:6:65,6,0	1/1:0,4:4:12:127,12,0	1/1:0,1:1:3:32,3,0	1/1:0,7:7:21:220,21,0	1/1:0,7:7:21:218,21,0	1/1:0,4:4:12:130,12,0	1/1:0,12:12:30:336,30,0	1/1:0,7:7:21:204,21,0	1/1:0,7:7:18:201,18,0	1/1:0,7:7:21:212,21,0	1/1:0,8:8:21:227,21,0	1/1:0,4:4:6:89,6,0	./.:.:.:.:.	./.:.:.:.:.	1/1:0,8:8:18:213,18,0	1/1:0,3:5:6:74,6,0	1/1:0,2:2:3:45,3,0	1/1:0,6:6:6:89,6,0	0/0:16,0:16:42:0,42,492
chr0	80679293	.	T	C	1183.23	.	AC=13;AF=0.050;AN=260;BaseQRankSum=-1.371;DP=987;Dels=0.00;FS=10.861;HaplotypeScore=0.1098;InbreedingCoeff=0.4113;MLEAC=9;MLEAF=0.035;MQ=59.77;MQ0=0;MQRankSum=-0.803;QD=25.72;ReadPosRankSum=-0.736	GT:AD:DP:GQ:PL	0/0:82,0:82:99:0,247,2561	0/0:26,0:26:78:0,78,787	0/0:16,0:16:45:0,45,478	0/0:33,0:33:99:0,99,1012	0/0:15,0:15:42:0,42,447	0/0:18,0:18:54:0,54,527	1/1:0,23:23:69:726,69,0	0/0:2,0:2:6:0,6,61	0/0:5,0:5:15:0,15,152	0/0:16,0:16:48:0,48,482	0/0:4,0:4:12:0,12,125	0/0:11,0:11:33:0,33,334	0/0:5,0:5:15:0,15,154	0/0:4,0:4:12:0,12,124	0/0:19,0:19:57:0,57,591	0/0:13,0:13:39:0,39,398	0/0:19,0:19:57:0,57,574	0/0:4,0:4:12:0,12,118	0/0:2,0:2:6:0,6,63	0/0:9,0:9:27:0,27,273	0/0:7,0:7:21:0,21,221	0/0:12,0:12:36:0,36,358	0/0:17,0:17:48:0,48,495	0/0:29,0:29:87:0,87,899	0/0:6,0:6:18:0,18,185	0/0:14,0:14:42:0,42,439	0/0:8,0:8:24:0,24,245	0/0:10,0:10:30:0,30,322	0/0:10,0:10:30:0,30,322	0/0:24,0:24:69:0,69,726	0/0:6,0:7:18:0,18,181	0/0:4,0:4:12:0,12,118	0/0:24,0:24:66:0,66,693	0/0:4,0:4:12:0,12,128	0/0:12,0:12:33:0,33,352	0/0:4,0:4:12:0,12,122	0/0:11,0:11:33:0,33,337	0/0:22,0:22:63:0,63,662	0/0:14,0:14:42:0,42,431	0/0:5,0:5:15:0,15,159	0/0:11,0:11:33:0,33,347	0/0:9,0:9:27:0,27,278	0/0:11,0:11:33:0,33,333	0/0:16,0:16:48:0,48,489	0/0:13,0:13:39:0,39,377	0/0:23,0:23:69:0,69,693	0/0:13,0:13:30:0,30,343	0/0:4,0:4:12:0,12,126	./.:.:.:.:.	0/0:6,0:6:15:0,15,163	0/0:1,0:1:3:0,3,31	0/0:3,0:3:9:0,9,89	0/0:4,0:4:12:0,12,124	0/0:2,0:2:6:0,6,61	0/0:1,0:1:3:0,3,30	1/1:0,4:4:12:131,12,0	0/0:1,0:1:3:0,3,30	0/0:4,0:4:12:0,12,119	0/0:3,0:3:9:0,9,92	0/0:7,0:7:21:0,21,210	0/0:8,0:8:24:0,24,236	0/0:3,0:3:9:0,9,92	0/0:4,0:4:12:0,12,126	0/0:4,0:4:9:0,9,105	1/1:0,2:2:6:63,6,0	0/0:4,0:4:12:0,12,125	1/1:0,6:6:18:190,18,0	0/0:5,0:5:15:0,15,153	0/0:1,0:1:3:0,3,33	0/0:2,0:2:6:0,6,64	0/0:5,0:5:15:0,15,154	0/0:2,0:2:6:0,6,61	0/0:2,0:2:6:0,6,60	0/0:2,0:2:6:0,6,57	0/0:3,0:3:9:0,9,93	0/0:3,0:3:9:0,9,89	0/0:2,0:2:6:0,6,63	0/0:4,0:4:12:0,12,120	./.:.:.:.:.	0/0:3,0:3:6:0,6,73	0/0:5,0:5:15:0,15,157	0/0:1,0:1:3:0,3,30	0/0:5,0:5:15:0,15,153	0/0:3,0:3:9:0,9,91	0/0:1,0:1:3:0,3,30	0/0:8,0:8:24:0,24,251	0/0:5,0:5:15:0,15,145	0/0:8,0:8:24:0,24,241	0/0:3,0:3:9:0,9,93	0/0:8,0:8:24:0,24,248	0/0:3,0:3:9:0,9,92	./.:.:.:.:.	0/0:2,0:2:6:0,6,62	./.:.:.:.:.	0/0:4,0:4:12:0,12,119	0/0:2,0:2:6:0,6,65	0/1:1,5:6:14:129,0,14	1/1:0,2:2:6:61,6,0	./.:.:.:.:.	1/1:0,3:3:9:95,9,0	0/0:7,0:7:21:0,21,214	0/0:2,0:2:6:0,6,62	0/0:2,0:2:6:0,6,61	0/0:2,0:2:6:0,6,61	0/0:1,0:1:3:0,3,32	0/0:1,0:1:3:0,3,30	0/0:6,0:6:15:0,15,153	0/0:5,0:5:15:0,15,152	0/0:6,0:6:18:0,18,182	0/0:4,0:4:12:0,12,118	0/0:5,0:5:15:0,15,151	0/0:6,0:6:18:0,18,185	0/0:4,0:4:12:0,12,120	0/0:5,0:5:15:0,15,152	0/0:5,0:5:15:0,15,153	0/0:4,0:4:12:0,12,118	0/0:3,0:3:9:0,9,94	0/0:5,0:5:15:0,15,155	0/0:2,0:2:6:0,6,63	0/0:3,0:3:9:0,9,90	0/0:1,0:1:3:0,3,32	0/0:2,0:2:6:0,6,59	0/0:2,0:2:6:0,6,63	0/0:2,0:2:6:0,6,63	0/0:5,0:5:15:0,15,158	0/0:4,0:4:12:0,12,129	0/0:7,0:7:21:0,21,207	0/0:1,0:1:3:0,3,32	0/0:7,0:7:21:0,21,219	0/0:8,0:8:18:0,18,211	0/0:2,0:2:3:0,3,45	0/0:2,0:2:3:0,3,45	0/0:2,0:2:6:0,6,61	0/0:2,0:2:3:0,3,30	./.:.:.:.:.	./.:.:.:.:.	0/0:22,0:22:66:0,66,731
chr0	80679674	.	G	A	873.55	.	AC=14;AF=0.053;AN=262;BaseQRankSum=-3.058;DP=750;Dels=0.00;FS=10.876;HaplotypeScore=0.0917;InbreedingCoeff=0.3543;MLEAC=10;MLEAF=0.038;MQ=59.28;MQ0=3;MQRankSum=-0.548;QD=24.96;ReadPosRankSum=0.168	GT:AD:DP:GQ:PL	0/0:53,0:53:99:0,159,1722	0/0:9,0:9:27:0,27,301	0/0:13,0:13:33:0,33,381	0/0:32,0:32:84:0,84,939	0/0:9,0:9:27:0,27,277	0/0:13,0:13:39:0,39,405	0/0:10,0:10:27:0,27,294	0/0:6,0:6:18:0,18,183	0/0:2,0:2:6:0,6,64	1/1:0,17:17:51:506,51,0	1/1:0,1:1:3:30,3,0	0/0:12,0:12:36:0,36,392	0/0:7,0:7:21:0,21,226	0/0:3,0:3:9:0,9,93	0/0:8,0:8:24:0,24,263	0/0:15,0:15:45:0,45,473	0/0:10,0:10:30:0,30,316	0/0:4,0:4:12:0,12,124	0/0:4,0:4:12:0,12,122	0/0:14,0:14:42:0,42,438	0/0:4,0:4:12:0,12,128	0/0:14,0:14:42:0,42,432	0/0:9,0:9:27:0,27,295	0/0:16,0:16:48:0,48,516	0/0:4,0:4:12:0,12,128	0/0:12,0:12:36:0,36,380	0/0:13,0:13:39:0,39,408	0/0:7,0:7:21:0,21,237	0/0:2,0:2:6:0,6,67	0/0:24,0:24:72:0,72,762	0/0:5,0:5:15:0,15,165	0/0:2,0:2:6:0,6,63	0/0:9,0:9:27:0,27,279	0/0:2,0:2:6:0,6,61	0/0:8,0:8:24:0,24,257	0/0:1,0:1:3:0,3,33	0/0:9,0:9:27:0,27,281	1/1:0,10:10:30:301,30,0	0/0:10,0:10:30:0,30,324	0/0:1,0:1:3:0,3,33	0/0:9,0:9:27:0,27,292	0/0:9,0:9:27:0,27,290	0/0:9,0:9:27:0,27,290	0/0:11,0:11:33:0,33,347	0/0:17,0:17:48:0,48,523	0/0:16,0:16:48:0,48,502	0/0:7,0:7:21:0,21,226	0/0:3,0:3:9:0,9,92	0/0:1,0:1:3:0,3,32	1/1:0,2:2:6:63,6,0	0/0:3,0:3:9:0,9,95	0/0:4,0:4:12:0,12,132	1/1:0,2:2:6:63,6,0	0/0:2,0:2:6:0,6,62	0/0:1,0:1:3:0,3,32	0/0:4,0:4:12:0,12,128	0/0:5,0:5:15:0,15,162	0/0:6,0:6:18:0,18,195	1/1:0,1:1:3:30,3,0	0/0:3,0:3:9:0,9,94	0/0:3,0:3:9:0,9,97	0/0:4,0:4:12:0,12,126	0/0:1,0:1:3:0,3,32	0/0:4,0:4:12:0,12,126	0/0:6,0:6:18:0,18,198	0/0:1,0:1:3:0,3,32	0/0:2,0:2:6:0,6,65	0/0:4,0:4:9:0,9,108	0/0:2,0:2:6:0,6,64	0/0:2,0:2:6:0,6,62	0/0:1,0:1:3:0,3,28	0/0:3,0:3:9:0,9,102	0/0:4,0:4:12:0,12,128	0/0:6,0:6:18:0,18,187	0/0:4,0:4:12:0,12,125	0/0:1,0:1:3:0,3,32	0/0:4,0:4:12:0,12,126	0/0:1,0:1:3:0,3,31	0/0:3,0:3:9:0,9,95	0/0:4,0:4:12:0,12,126	0/0:3,0:3:9:0,9,97	0/0:1,0:1:3:0,3,34	0/0:2,0:2:6:0,6,66	0/0:3,0:3:9:0,9,94	0/0:4,0:4:12:0,12,126	0/0:5,0:5:15:0,15,153	0/0:1,0:1:3:0,3,34	0/0:6,0:6:12:0,12,140	0/0:2,0:2:6:0,6,63	0/0:3,0:3:9:0,9,97	0/0:2,0:2:6:0,6,63	0/0:1,0:1:3:0,3,32	0/0:1,0:1:3:0,3,30	0/0:5,0:5:15:0,15,156	0/0:1,0:1:3:0,3,32	0/0:4,0:4:12:0,12,127	0/0:2,0:2:6:0,6,58	./.:.:.:.:.	0/0:3,0:3:9:0,9,92	0/0:1,0:1:3:0,3,33	0/0:3,0:3:9:0,9,95	./.:.:.:.:.	0/0:1,0:1:3:0,3,30	0/0:2,0:2:6:0,6,69	0/0:2,0:2:6:0,6,66	0/0:4,0:4:9:0,9,110	0/0:3,0:3:9:0,9,95	0/0:4,0:4:12:0,12,124	0/0:2,0:2:6:0,6,62	0/0:3,0:3:9:0,9,95	0/0:1,0:1:3:0,3,33	0/0:2,0:2:6:0,6,64	1/1:0,2:2:6:64,6,0	0/0:3,0:3:9:0,9,100	0/0:3,0:3:9:0,9,95	0/0:2,0:2:6:0,6,63	0/0:1,0:1:3:0,3,32	0/0:4,0:4:12:0,12,118	0/0:3,0:3:9:0,9,95	0/0:5,0:5:15:0,15,161	0/0:2,0:2:6:0,6,67	0/0:3,0:3:9:0,9,95	0/0:4,0:4:12:0,12,124	0/0:2,0:2:6:0,6,58	0/0:4,0:4:12:0,12,128	0/0:3,0:3:9:0,9,95	0/0:1,0:1:3:0,3,35	0/0:6,0:6:18:0,18,189	0/0:4,0:4:12:0,12,129	./.:.:.:.:.	./.:.:.:.:.	./.:.:.:.:.	0/0:8,4:12:12:0,12,179	0/0:5,0:5:9:0,9,120	./.:.:.:.:.	0/0:2,0:2:3:0,3,45	0/0:15,0:15:45:0,45,471
chr0	80679901	.	G	T	1633.77	.	AC=61;AF=0.363;AN=168;BaseQRankSum=-1.099;DP=293;Dels=0.00;FS=1.154;HaplotypeScore=0.1089;InbreedingCoeff=0.5374;MLEAC=56;MLEAF=0.333;MQ=51.64;MQ0=11;MQRankSum=0.291;QD=21.78;ReadPosRankSum=0.226	GT:AD:DP:GQ:PL	0/0:6,0:6:18:0,18,192	0/0:7,0:11:21:0,21,219	0/0:4,0:4:12:0,12,127	1/1:0,3:6:9:93,9,0	0/0:2,0:2:6:0,6,64	0/0:3,0:3:9:0,9,92	0/0:2,0:3:6:0,6,62	1/1:0,2:2:6:69,6,0	./.:.:.:.:.	./.:.:.:.:.	1/1:0,2:2:6:61,6,0	0/0:4,0:6:9:0,9,107	1/1:0,2:2:6:63,6,0	./.:.:.:.:.	1/1:0,7:8:21:217,21,0	0/0:1,0:1:3:0,3,31	1/1:0,1:3:3:32,3,0	0/0:5,0:5:15:0,15,156	0/0:1,0:1:3:0,3,32	./.:.:.:.:.	./.:.:.:.:.	./.:.:.:.:.	0/0:2,0:2:6:0,6,65	0/0:3,0:4:9:0,9,96	0/0:1,0:1:3:0,3,32	0/1:1,1:2:26:26,0,26	0/0:6,0:6:18:0,18,190	1/1:0,3:3:9:94,9,0	./.:.:.:.:.	./.:.:.:.:.	1/1:0,5:5:15:160,15,0	./.:.:.:.:.	1/1:0,1:2:3:29,3,0	1/1:0,1:1:3:34,3,0	0/0:5,0:5:15:0,15,159	1/1:0,1:1:3:32,3,0	0/0:6,0:6:18:0,18,192	./.:.:.:.:.	./.:.:.:.:.	./.:.:.:.:.	./.:.:.:.:.	0/0:2,0:4:6:0,6,53	0/0:7,0:9:18:0,18,195	0/0:3,0:5:9:0,9,89	0/0:1,0:5:3:0,3,34	./.:.:.:.:.	0/0:3,0:3:9:0,9,95	./.:.:.:.:.	./.:.:.:.:.	1/1:0,4:4:12:122,12,0	./.:.:.:.:.	./.:.:.:.:.	./.:.:.:.:.	./.:.:.:.:.	0/0:1,0:1:3:0,3,32	./.:.:.:.:.	0/0:2,0:2:6:0,6,61	0/0:3,0:3:9:0,9,97	./.:.:.:.:.	0/0:3,0:3:9:0,9,92	./.:.:.:.:.	./.:.:.:.:.	1/1:0,2:2:6:65,6,0	0/0:3,0:3:9:0,9,88	./.:.:.:.:.	1/1:0,2:2:6:61,6,0	./.:.:.:.:.	./.:.:.:.:.	1/1:0,1:3:3:29,3,0	./.:.:.:.:.	./.:.:.:.:.	0/0:1,0:1:3:0,3,32	1/1:0,1:1:3:32,3,0	1/1:0,2:2:6:64,6,0	1/1:0,3:5:9:92,9,0	./.:.:.:.:.	./.:.:.:.:.	./.:.:.:.:.	./.:.:.:.:.	0/0:1,0:1:3:0,3,32	./.:.:.:.:.	0/0:2,0:2:6:0,6,65	0/0:3,0:3:9:0,9,100	./.:.:.:.:.	0/0:1,0:1:3:0,3,32	0/0:2,0:2:6:0,6,63	0/0:1,0:1:3:0,3,32	1/1:0,1:1:3:34,3,0	0/0:1,0:2:3:0,3,32	1/1:0,1:1:3:31,3,0	0/0:1,0:1:3:0,3,34	1/1:0,1:1:3:30,3,0	0/0:2,0:2:6:0,6,60	./.:.:.:.:.	1/1:0,1:1:3:32,3,0	1/1:0,4:4:12:126,12,0	0/0:2,0:2:6:0,6,66	./.:.:.:.:.	0/0:1,0:1:3:0,3,34	0/0:1,0:1:3:0,3,31	./.:.:.:.:.	./.:.:.:.:.	0/0:1,0:1:3:0,3,32	./.:.:.:.:.	./.:.:.:.:.	0/0:1,0:1:3:0,3,32	0/0:1,0:1:3:0,3,32	0/0:3,0:3:9:0,9,94	1/1:0,2:2:6:64,6,0	0/0:1,0:1:3:0,3,30	0/0:1,0:1:3:0,3,32	1/1:0,2:2:6:64,6,0	1/1:0,1:1:3:30,3,0	1/1:0,1:1:3:32,3,0	1/1:0,1:1:3:30,3,0	1/1:0,3:3:9:87,9,0	./.:.:.:.:.	0/0:1,0:1:3:0,3,32	1/1:0,1:1:3:30,3,0	./.:.:.:.:.	./.:.:.:.:.	./.:.:.:.:.	0/0:3,0:3:9:0,9,97	0/0:2,0:3:6:0,6,63	./.:.:.:.:.	0/0:1,0:1:3:0,3,32	./.:.:.:.:.	0/0:3,0:3:6:0,6,78	./.:.:.:.:.	./.:.:.:.:.	./.:.:.:.:.	./.:.:.:.:.	./.:.:.:.:.	0/0:4,0:8:6:0,6,89	./.:.:.:.:.	0/0:6,0:8:18:0,18,189	0/0:21,0:21:63:0,63,710
chr0	80681364	.	T	C	1067.08	.	AC=15;AF=0.059;AN=254;BaseQRankSum=-1.348;DP=816;Dels=0.00;FS=4.699;HaplotypeScore=0.2315;InbreedingCoeff=0.4269;MLEAC=13;MLEAF=0.051;MQ=59.21;MQ0=0;MQRankSum=0.679;QD=24.82;ReadPosRankSum=0.926	GT:AD:DP:GQ:PL	0/0:51,0:51:99:0,153,1657	0/0:19,0:19:51:0,51,572	0/0:25,0:25:69:0,69,761	0/0:33,0:33:93:0,93,993	0/0:10,0:10:30:0,30,310	0/0:7,0:7:21:0,21,216	0/0:11,0:11:33:0,33,349	./.:.:.:.:.	0/0:1,0:1:3:0,3,29	0/0:14,0:14:39:0,39,429	0/0:3,0:3:9:0,9,97	0/0:12,0:12:33:0,33,339	0/0:19,0:19:57:0,57,601	0/0:1,0:1:3:0,3,32	0/0:15,0:15:45:0,45,473	0/0:11,0:11:33:0,33,342	0/0:17,0:17:51:0,51,533	0/0:3,0:3:9:0,9,95	0/0:6,0:6:15:0,15,167	0/0:5,0:5:15:0,15,159	0/0:3,0:3:9:0,9,97	0/0:8,0:8:24:0,24,249	1/1:0,14:14:42:421,42,0	0/0:19,0:19:51:0,51,558	0/0:2,0:2:6:0,6,66	0/0:19,0:19:54:0,54,593	0/0:10,0:10:30:0,30,307	0/0:4,0:4:12:0,12,128	0/0:2,0:2:6:0,6,65	0/0:18,0:18:54:0,54,567	0/0:3,0:3:9:0,9,97	0/0:4,0:4:12:0,12,136	0/0:11,0:11:33:0,33,338	0/0:2,0:2:6:0,6,61	0/0:11,0:11:33:0,33,336	0/0:2,0:2:6:0,6,67	0/0:12,0:12:36:0,36,379	0/0:11,0:11:33:0,33,341	0/0:15,0:15:39:0,39,411	0/0:5,0:5:15:0,15,167	0/0:2,0:2:6:0,6,66	0/0:11,0:11:33:0,33,351	0/0:15,0:15:45:0,45,479	0/0:15,0:15:45:0,45,467	0/0:11,0:11:33:0,33,348	0/0:18,0:18:51:0,51,547	0/0:6,0:6:15:0,15,174	./.:.:.:.:.	0/0:2,0:2:6:0,6,61	0/0:6,0:6:18:0,18,185	0/0:2,0:2:6:0,6,69	0/0:7,0:7:21:0,21,215	0/0:2,0:2:6:0,6,60	0/0:1,0:1:3:0,3,32	0/0:6,0:6:18:0,18,187	0/0:5,0:5:15:0,15,157	0/0:2,0:2:6:0,6,53	0/0:1,0:1:3:0,3,32	0/0:2,0:2:6:0,6,61	0/0:6,0:6:18:0,18,191	0/0:1,0:1:3:0,3,33	0/0:2,0:2:6:0,6,62	0/0:2,0:2:6:0,6,65	0/0:2,0:2:6:0,6,61	0/0:5,0:5:15:0,15,164	0/0:6,0:6:18:0,18,189	./.:.:.:.:.	0/0:7,0:7:21:0,21,211	0/0:4,0:4:12:0,12,122	./.:.:.:.:.	./.:.:.:.:.	0/0:8,0:8:24:0,24,252	0/0:2,0:2:6:0,6,61	0/0:3,0:3:9:0,9,92	0/0:4,0:4:12:0,12,128	0/0:1,0:1:3:0,3,32	0/0:1,0:1:3:0,3,31	./.:.:.:.:.	0/0:2,0:2:6:0,6,62	0/0:9,0:9:27:0,27,284	1/1:0,3:3:9:95,9,0	0/0:2,0:2:6:0,6,63	0/0:3,0:3:9:0,9,97	0/0:3,0:3:9:0,9,97	0/0:1,0:1:3:0,3,31	0/0:4,0:4:12:0,12,134	0/0:6,0:6:18:0,18,185	./.:.:.:.:.	./.:.:.:.:.	0/0:2,0:2:6:0,6,65	./.:.:.:.:.	./.:.:.:.:.	0/0:3,0:3:9:0,9,95	0/0:3,0:3:9:0,9,94	0/0:2,0:2:6:0,6,65	0/0:3,0:3:9:0,9,94	0/0:3,0:3:9:0,9,99	0/0:1,0:1:3:0,3,33	0/0:2,0:2:6:0,6,65	0/0:2,0:2:6:0,6,65	0/0:3,0:3:9:0,9,98	0/0:2,0:2:6:0,6,64	0/0:3,0:3:9:0,9,96	0/1:1,1:2:27:27,0,28	1/1:0,6:6:18:191,18,0	1/1:0,4:4:12:120,12,0	0/0:5,0:5:15:0,15,163	0/0:3,0:3:9:0,9,97	0/0:4,0:4:12:0,12,124	0/0:2,0:2:6:0,6,63	0/0:3,0:3:9:0,9,89	0/0:4,0:4:12:0,12,126	0/0:6,0:6:18:0,18,189	0/0:3,0:3:9:0,9,92	0/0:6,0:6:18:0,18,187	0/0:5,0:5:15:0,15,160	0/0:5,0:5:15:0,15,157	0/0:7,0:7:18:0,18,202	0/0:2,0:2:6:0,6,65	1/1:0,3:3:9:89,9,0	0/0:6,0:6:18:0,18,189	0/0:2,0:2:6:0,6,63	1/1:0,4:4:12:127,12,0	0/0:3,0:3:6:0,6,78	0/0:2,0:2:6:0,6,64	1/1:0,7:7:21:218,21,0	0/0:2,0:2:6:0,6,63	0/0:3,0:3:9:0,9,95	0/0:7,0:7:21:0,21,224	0/0:3,0:3:6:0,6,77	0/0:2,0:2:3:0,3,45	0/0:2,0:2:3:0,3,45	0/0:6,0:6:12:0,12,153	0/0:5,0:5:12:0,12,139	0/0:8,0:8:15:0,15,196	0/0:1,0:1:3:0,3,30	0/0:15,0:15:45:0,45,516
chr0	80681483	.	T	A	9372.61	.	AC=94;AF=0.356;AN=264;BaseQRankSum=4.997;DP=930;Dels=0.00;FS=2.446;HaplotypeScore=0.1052;InbreedingCoeff=0.7261;MLEAC=93;MLEAF=0.352;MQ=58.67;MQ0=1;MQRankSum=1.869;QD=27.17;ReadPosRankSum=-1.597	GT:AD:DP:GQ:PL	0/0:42,0:42:99:0,126,1285	0/0:27,0:27:81:0,81,829	0/0:16,0:16:48:0,48,487	1/1:0,44:44:99:1355,129,0	0/0:17,0:17:48:0,48,503	0/0:12,0:12:33:0,33,350	0/0:14,0:14:42:0,42,421	1/1:0,2:2:6:61,6,0	0/0:4,0:4:12:0,12,126	1/1:0,19:19:57:589,57,0	1/1:0,3:3:9:97,9,0	0/0:11,0:11:33:0,33,334	1/1:0,20:20:51:573,51,0	0/0:2,0:2:6:0,6,63	1/1:0,14:14:42:432,42,0	0/0:17,0:17:51:0,51,512	1/1:0,25:25:69:742,69,0	0/0:3,0:3:9:0,9,96	0/0:1,0:1:3:0,3,33	0/0:8,0:8:21:0,21,227	0/0:1,0:1:3:0,3,35	0/0:21,0:21:60:0,60,603	0/0:22,0:22:66:0,66,659	0/0:20,0:20:60:0,60,612	0/0:3,0:3:9:0,9,95	0/1:10,6:16:99:140,0,263	1/1:0,20:20:57:603,57,0	./.:.:.:.:.	1/1:0,1:1:3:22,3,0	0/0:20,0:20:57:0,57,568	1/1:0,7:7:21:230,21,0	1/1:0,2:2:6:59,6,0	1/1:0,17:17:51:528,51,0	1/1:0,2:2:6:65,6,0	0/0:11,0:11:33:0,33,339	./.:.:.:.:.	0/0:15,0:15:42:0,42,422	1/1:0,7:7:21:214,21,0	1/1:0,13:13:39:410,39,0	1/1:0,2:2:6:65,6,0	1/1:0,4:4:12:134,12,0	0/0:5,0:5:15:0,15,152	0/0:13,0:14:36:0,36,373	0/0:13,0:13:39:0,39,391	0/0:16,0:17:48:0,48,481	0/0:23,0:23:60:0,60,654	0/0:8,0:8:24:0,24,241	0/1:2,1:3:23:23,0,58	0/1:1,4:5:15:111,0,15	1/1:0,5:5:15:152,15,0	0/0:3,0:3:6:0,6,73	0/0:3,0:3:9:0,9,91	1/1:0,4:4:12:123,12,0	0/0:2,0:2:6:0,6,59	./.:.:.:.:.	0/0:3,0:3:9:0,9,95	0/0:2,0:2:6:0,6,61	0/0:5,0:5:12:0,12,133	1/1:0,2:2:6:62,6,0	0/0:6,0:6:18:0,18,187	1/1:0,3:3:9:92,9,0	1/1:0,4:4:12:126,12,0	1/1:0,9:9:27:278,27,0	0/0:5,0:5:15:0,15,152	0/0:7,0:7:21:0,21,210	1/1:0,3:3:6:61,6,0	0/0:1,0:1:3:0,3,32	1/1:0,10:10:30:308,30,0	1/1:0,3:3:9:92,9,0	0/0:1,0:1:3:0,3,31	0/0:2,0:2:6:0,6,62	0/0:6,0:6:18:0,18,178	0/0:4,0:4:12:0,12,122	0/1:1,2:3:23:48,0,23	1/1:0,6:6:18:185,18,0	0/0:4,0:4:12:0,12,125	./.:.:.:.:.	0/0:6,0:6:18:0,18,183	1/1:0,2:2:6:62,6,0	0/0:3,0:3:9:0,9,86	0/0:1,0:1:3:0,3,30	0/0:3,0:3:9:0,9,93	0/0:10,0:10:30:0,30,318	0/0:3,0:3:9:0,9,89	0/0:1,0:1:3:0,3,29	0/0:6,0:6:18:0,18,178	./.:.:.:.:.	1/1:0,3:3:9:92,9,0	0/0:5,0:5:15:0,15,151	1/1:0,2:2:6:65,6,0	0/0:5,0:5:15:0,15,151	1/1:0,2:2:6:63,6,0	0/0:2,0:2:6:0,6,60	0/0:2,0:2:6:0,6,61	1/1:0,2:2:6:64,6,0	1/1:0,2:2:6:65,6,0	0/0:4,0:4:12:0,12,126	0/0:2,0:2:3:0,3,45	0/0:6,0:6:18:0,18,184	0/0:2,0:2:6:0,6,59	1/1:0,4:4:12:127,12,0	1/1:0,2:2:6:63,6,0	0/0:7,0:7:21:0,21,207	0/0:3,0:3:9:0,9,92	0/0:3,0:3:9:0,9,89	0/0:3,0:3:9:0,9,93	0/0:1,0:1:3:0,3,30	0/0:3,0:3:9:0,9,91	1/1:0,3:3:9:96,9,0	0/0:1,0:1:3:0,3,29	0/0:5,0:5:15:0,15,152	1/1:0,3:3:9:97,9,0	1/1:0,10:10:24:275,24,0	1/1:0,5:5:15:151,15,0	1/1:0,5:5:15:155,15,0	1/1:0,7:7:18:189,18,0	0/0:6,0:6:18:0,18,178	0/0:4,0:4:12:0,12,117	1/1:0,3:3:9:93,9,0	0/0:4,0:4:9:0,9,89	1/1:0,3:3:9:97,9,0	1/1:0,5:5:15:153,15,0	0/0:7,0:7:21:0,21,218	0/0:5,0:5:15:0,15,150	0/0:2,0:2:6:0,6,61	0/0:3,0:3:9:0,9,89	0/0:3,0:3:9:0,9,93	0/0:2,0:2:6:0,6,59	1/1:0,4:4:12:122,12,0	0/0:2,0:2:3:0,3,45	0/0:2,0:2:3:0,3,45	0/0:4,0:4:9:0,9,108	0/0:2,0:2:3:0,3,45	0/0:6,0:6:12:0,12,152	0/0:2,0:2:3:0,3,45	0/0:5,0:5:9:0,9,116	0/0:18,0:18:54:0,54,616
chr0	80683033	.	T	G	1425.41	.	AC=16;AF=0.061;AN=262;BaseQRankSum=-2.250;DP=843;Dels=0.00;FS=5.709;HaplotypeScore=0.0889;InbreedingCoeff=0.4087;MLEAC=13;MLEAF=0.050;MQ=58.27;MQ0=0;MQRankSum=2.499;QD=25.45;ReadPosRankSum=0.048	GT:AD:DP:GQ:PL	0/0:52,0:52:99:0,156,1680	0/0:17,0:17:51:0,51,528	0/0:5,0:5:15:0,15,168	0/0:37,0:37:99:0,111,1181	0/0:12,0:12:36:0,36,376	0/0:3,0:3:9:0,9,92	0/0:12,0:12:33:0,33,347	0/0:2,0:2:6:0,6,58	0/0:2,0:2:6:0,6,65	0/0:10,0:10:30:0,30,318	0/0:1,0:1:3:0,3,32	0/0:11,0:11:33:0,33,344	0/0:18,0:18:54:0,54,573	./.:.:.:.:.	0/0:17,0:17:51:0,51,549	1/1:0,14:14:39:412,39,0	0/0:11,0:11:33:0,33,348	0/0:2,0:2:6:0,6,64	0/0:10,0:10:30:0,30,323	0/0:12,0:12:36:0,36,373	0/0:1,0:1:3:0,3,35	0/0:15,0:15:45:0,45,470	0/0:16,0:16:48:0,48,502	0/0:18,0:18:51:0,51,543	0/0:1,0:1:3:0,3,31	0/0:19,0:19:54:0,54,588	0/0:17,0:17:51:0,51,544	0/0:4,0:4:12:0,12,125	./.:.:.:.:.	1/1:0,14:14:39:404,39,0	0/0:2,0:2:6:0,6,51	0/0:1,0:1:3:0,3,32	0/0:23,0:23:66:0,66,699	0/0:5,0:5:15:0,15,160	0/0:14,0:14:36:0,36,409	0/0:5,0:5:15:0,15,157	0/0:20,0:20:48:0,48,537	0/0:17,0:17:51:0,51,529	0/0:8,0:8:24:0,24,250	0/0:2,0:2:6:0,6,61	0/0:2,0:2:6:0,6,62	1/1:0,16:16:45:476,45,0	0/0:13,0:13:36:0,36,394	0/0:16,0:16:48:0,48,505	0/0:23,0:23:69:0,69,728	0/0:18,0:18:51:0,51,548	0/0:10,0:10:30:0,30,312	0/0:3,0:3:9:0,9,97	1/1:0,2:2:6:61,6,0	0/0:3,0:3:9:0,9,94	0/0:1,0:1:3:0,3,30	0/0:4,0:4:9:0,9,111	0/0:6,0:6:18:0,18,182	0/0:3,0:3:6:0,6,76	0/0:2,0:2:6:0,6,61	0/0:1,0:1:3:0,3,33	0/0:4,0:4:12:0,12,128	0/0:1,0:1:3:0,3,33	0/0:2,0:2:6:0,6,67	0/0:5,0:5:15:0,15,163	0/0:2,0:2:6:0,6,61	0/0:3,0:3:9:0,9,94	0/0:4,0:4:12:0,12,131	0/0:5,0:5:15:0,15,158	0/0:2,0:2:6:0,6,62	0/0:3,0:3:9:0,9,92	0/0:4,0:4:12:0,12,119	0/0:5,0:5:12:0,12,142	0/0:1,0:1:3:0,3,31	0/0:1,0:1:3:0,3,32	0/0:4,0:4:12:0,12,128	0/0:2,0:2:6:0,6,63	0/0:3,0:3:9:0,9,99	0/0:5,0:5:15:0,15,165	0/0:4,0:4:12:0,12,129	0/0:3,0:3:9:0,9,95	0/0:2,0:2:6:0,6,63	0/0:5,0:5:15:0,15,161	0/0:1,0:1:3:0,3,31	0/0:4,0:4:12:0,12,120	0/0:5,0:5:15:0,15,152	0/0:2,0:2:6:0,6,61	0/0:5,0:5:15:0,15,157	0/0:4,0:4:12:0,12,126	./.:.:.:.:.	0/0:4,0:4:12:0,12,126	1/1:0,2:2:6:61,6,0	0/0:3,0:3:9:0,9,94	1/1:0,2:2:6:61,6,0	0/0:2,0:2:6:0,6,64	1/1:0,3:3:9:90,9,0	0/0:3,0:3:9:0,9,92	0/0:8,0:8:24:0,24,261	0/0:1,0:1:3:0,3,32	0/0:2,0:2:6:0,6,65	0/0:2,0:2:6:0,6,55	./.:.:.:.:.	0/0:3,0:3:9:0,9,95	0/0:1,0:1:3:0,3,32	./.:.:.:.:.	0/0:3,0:3:9:0,9,95	./.:.:.:.:.	0/0:6,0:6:18:0,18,184	0/0:1,0:1:3:0,3,32	0/0:3,0:3:9:0,9,95	0/0:2,0:2:6:0,6,62	0/0:2,0:2:6:0,6,63	0/0:1,0:1:3:0,3,32	0/0:2,0:2:6:0,6,59	0/0:2,0:2:6:0,6,60	0/0:4,0:4:12:0,12,127	0/0:2,0:2:6:0,6,61	0/0:1,0:1:3:0,3,32	0/0:7,0:7:21:0,21,219	0/0:4,0:4:12:0,12,126	0/0:4,0:4:12:0,12,131	1/1:0,3:3:6:78,6,0	0/0:3,0:3:9:0,9,88	0/0:2,0:2:6:0,6,62	0/0:7,0:7:21:0,21,224	0/0:3,0:3:9:0,9,95	0/0:7,0:7:21:0,21,218	0/0:6,0:6:18:0,18,185	0/0:4,0:4:12:0,12,130	0/0:1,0:1:3:0,3,32	0/0:1,0:1:3:0,3,30	0/0:6,0:6:15:0,15,168	0/0:2,0:2:6:0,6,66	0/0:1,0:1:3:0,3,31	0/0:2,0:2:6:0,6,63	0/0:6,0:6:12:0,12,151	0/0:8,0:8:12:0,12,179	0/0:1,0:1:3:0,3,28	0/0:10,0:10:18:0,18,242	0/0:4,0:4:9:0,9,108	0/0:4,0:4:6:0,6,75	0/0:18,0:18:54:0,54,616
chr0	80684374	.	G	T	2227.94	.	AC=32;AF=0.133;AN=240;BaseQRankSum=3.556;DP=662;Dels=0.00;FS=4.213;HaplotypeScore=0.1221;InbreedingCoeff=0.5628;MLEAC=29;MLEAF=0.121;MQ=50.41;MQ0=1;MQRankSum=0.714;QD=25.91;ReadPosRankSum=-2.648	GT:AD:DP:GQ:PL	0/0:34,0:34:96:0,96,988	1/1:0,6:6:18:190,18,0	0/0:17,0:17:51:0,51,506	0/0:14,0:14:39:0,39,385	0/0:13,0:13:33:0,33,343	./.:.:.:.:.	0/0:8,0:8:21:0,21,202	0/0:4,0:4:12:0,12,126	0/0:2,0:2:6:0,6,54	0/0:14,0:14:42:0,42,415	0/0:1,0:1:3:0,3,30	0/0:5,0:5:15:0,15,153	0/0:15,0:15:39:0,39,426	./.:.:.:.:.	0/0:12,0:12:36:0,36,359	0/0:13,0:13:33:0,33,334	./.:.:.:.:.	0/0:2,0:2:6:0,6,59	0/0:4,0:4:12:0,12,120	./.:.:.:.:.	0/0:3,0:3:6:0,6,70	0/0:4,0:4:9:0,9,105	1/1:0,6:6:18:182,18,0	1/1:0,17:17:51:534,51,0	0/0:1,0:1:3:0,3,32	0/0:12,0:12:36:0,36,360	0/0:11,0:11:33:0,33,326	0/0:2,0:2:6:0,6,63	0/0:2,0:2:6:0,6,65	0/0:15,0:15:45:0,45,457	0/0:3,0:3:6:0,6,57	./.:.:.:.:.	0/0:4,0:4:9:0,9,89	./.:.:.:.:.	0/0:11,0:11:27:0,27,287	0/0:1,0:1:3:0,3,32	0/0:16,0:16:42:0,42,434	0/0:7,0:7:18:0,18,178	0/0:7,0:7:18:0,18,176	0/0:3,0:3:9:0,9,96	0/0:4,0:4:6:0,6,64	0/0:9,0:9:21:0,21,224	0/0:12,0:13:36:0,36,369	0/0:14,0:14:36:0,36,381	0/0:14,0:14:39:0,39,405	0/0:11,0:11:24:0,24,269	0/0:6,0:6:18:0,18,172	1/1:0,1:1:3:32,3,0	0/0:2,0:2:6:0,6,62	0/0:2,0:2:6:0,6,62	0/0:3,0:3:9:0,9,86	0/0:1,0:1:3:0,3,31	0/0:5,0:5:15:0,15,148	./.:.:.:.:.	0/0:1,0:1:3:0,3,29	0/0:2,0:2:6:0,6,57	0/0:3,0:3:9:0,9,89	0/0:3,0:3:9:0,9,92	1/1:0,1:1:3:32,3,0	1/1:0,5:5:12:141,12,0	0/0:2,0:2:6:0,6,57	0/0:3,0:3:9:0,9,89	./.:.:.:.:.	0/0:3,0:3:9:0,9,89	0/0:5,0:5:9:0,9,92	0/0:5,0:5:15:0,15,148	0/0:1,0:1:3:0,3,30	0/0:3,0:3:9:0,9,89	0/0:3,0:3:9:0,9,91	0/0:4,0:4:12:0,12,125	0/0:2,0:2:3:0,3,31	0/0:2,0:2:6:0,6,57	0/0:2,0:2:3:0,3,30	0/0:1,0:1:3:0,3,32	0/0:5,0:5:15:0,15,143	0/0:2,0:2:3:0,3,45	0/0:3,0:3:9:0,9,90	0/0:5,0:5:15:0,15,150	./.:.:.:.:.	1/1:0,1:1:3:31,3,0	1/1:0,1:1:3:32,3,0	0/0:4,0:4:12:0,12,115	0/0:3,0:3:9:0,9,96	0/0:2,0:2:6:0,6,59	./.:.:.:.:.	0/0:5,0:5:12:0,12,120	./.:.:.:.:.	0/0:4,0:4:12:0,12,124	0/0:8,0:8:21:0,21,225	0/0:6,0:6:15:0,15,148	./.:.:.:.:.	0/0:2,0:2:6:0,6,61	./.:.:.:.:.	0/0:1,0:1:3:0,3,31	0/0:1,0:1:3:0,3,30	0/0:1,0:1:3:0,3,31	0/0:7,0:7:21:0,21,213	0/0:4,0:4:12:0,12,122	0/0:6,0:6:18:0,18,178	0/0:4,0:4:9:0,9,89	0/0:2,0:2:6:0,6,59	0/0:2,0:2:6:0,6,63	./.:.:.:.:.	1/1:0,2:2:3:33,3,0	1/1:0,6:6:18:187,18,0	1/1:0,8:8:21:225,21,0	0/0:4,0:4:12:0,12,115	0/0:1,0:1:3:0,3,31	0/0:2,0:2:3:0,3,32	0/0:3,0:3:6:0,6,59	0/0:5,0:5:15:0,15,145	0/0:2,0:2:3:0,3,31	0/0:8,0:8:21:0,21,229	0/0:4,0:4:12:0,12,118	0/0:7,0:7:18:0,18,195	0/0:3,0:3:9:0,9,88	0/0:2,0:2:6:0,6,63	0/0:2,0:2:6:0,6,61	0/0:1,0:1:3:0,3,32	0/0:1,0:1:3:0,3,29	0/0:5,0:5:15:0,15,153	1/1:0,6:6:18:184,18,0	1/1:0,12:12:33:364,33,0	1/1:0,4:4:12:126,12,0	1/1:0,6:6:12:151,12,0	1/1:0,4:4:12:122,12,0	0/0:6,0:6:15:0,15,165	0/0:2,0:2:6:0,6,62	0/0:2,0:2:6:0,6,59	./.:.:.:.:.	./.:.:.:.:.	0/0:9,0:9:9:0,9,112	0/0:8,0:8:15:0,15,175	0/0:4,0:4:3:0,3,31	./.:.:.:.:.	0/0:2,0:2:3:0,3,31	0/0:23,0:23:66:0,66,724
chr0	80685982	.	A	G	1211.34	.	AC=16;AF=0.060;AN=266;BaseQRankSum=0.122;DP=903;Dels=0.00;FS=1.853;HaplotypeScore=0.0993;InbreedingCoeff=0.4631;MLEAC=13;MLEAF=0.049;MQ=57.97;MQ0=0;MQRankSum=2.943;QD=25.24;ReadPosRankSum=-0.543	GT:AD:DP:GQ:PL	0/0:43,0:43:99:0,129,1365	1/1:0,12:12:33:361,33,0	0/0:14,0:14:42:0,42,423	0/0:40,0:40:99:0,117,1202	0/0:15,0:15:45:0,45,457	0/0:11,0:11:30:0,30,309	0/0:13,0:13:33:0,33,362	0/0:1,0:1:3:0,3,33	0/0:1,0:1:3:0,3,32	0/0:15,0:15:42:0,42,446	0/0:1,0:1:3:0,3,32	0/0:11,0:11:33:0,33,342	0/0:14,0:14:39:0,39,406	0/0:2,0:2:6:0,6,62	0/0:9,0:9:27:0,27,282	0/0:15,0:15:45:0,45,462	0/0:22,0:22:54:0,54,622	0/0:4,0:4:12:0,12,121	0/0:5,0:5:15:0,15,156	0/0:7,0:7:15:0,15,177	0/0:2,0:2:6:0,6,63	0/0:10,0:10:27:0,27,290	0/0:27,0:27:75:0,75,804	0/0:17,0:17:48:0,48,514	0/0:1,0:1:3:0,3,32	0/0:20,0:20:57:0,57,576	0/0:8,0:8:24:0,24,247	0/0:1,0:1:3:0,3,33	0/0:2,0:2:6:0,6,63	0/0:23,0:23:69:0,69,677	0/0:4,0:4:12:0,12,123	0/0:2,0:2:6:0,6,65	0/0:7,0:7:21:0,21,213	0/0:5,0:5:15:0,15,155	0/0:11,0:11:33:0,33,333	0/0:3,0:3:9:0,9,97	0/0:19,0:19:57:0,57,587	0/0:7,0:7:21:0,21,214	0/0:11,0:11:33:0,33,328	0/0:2,0:2:6:0,6,66	0/0:1,0:2:3:0,3,32	0/0:7,0:7:21:0,21,215	1/1:0,16:16:42:454,42,0	0/0:16,0:16:48:0,48,494	0/0:21,0:21:60:0,60,633	0/0:14,0:14:39:0,39,417	0/0:7,0:7:21:0,21,217	0/0:5,0:5:15:0,15,157	0/0:3,0:3:9:0,9,92	0/0:5,0:5:15:0,15,153	0/0:1,0:1:3:0,3,30	0/0:1,0:1:3:0,3,30	0/0:6,0:6:18:0,18,194	0/0:4,0:4:12:0,12,128	0/0:7,0:7:21:0,21,212	0/0:5,0:5:15:0,15,159	0/0:6,0:6:18:0,18,192	0/0:4,0:4:12:0,12,127	./.:.:.:.:.	0/0:5,0:5:15:0,15,155	./.:.:.:.:.	./.:.:.:.:.	0/0:5,0:5:15:0,15,151	0/0:4,0:4:12:0,12,121	0/0:5,0:5:15:0,15,148	0/0:2,0:2:6:0,6,60	0/0:4,0:4:12:0,12,123	0/0:2,0:2:6:0,6,60	0/0:5,0:5:15:0,15,150	0/0:1,0:1:3:0,3,31	1/1:0,2:2:6:62,6,0	0/0:3,0:3:9:0,9,89	0/0:5,0:5:15:0,15,154	0/0:7,0:7:21:0,21,211	0/0:6,0:6:15:0,15,166	1/1:0,1:1:3:29,3,0	0/0:7,0:7:18:0,18,200	0/0:5,0:5:15:0,15,156	0/0:2,0:2:6:0,6,60	0/0:1,0:1:3:0,3,32	1/1:0,3:3:9:88,9,0	0/0:2,0:2:6:0,6,60	0/0:5,0:5:15:0,15,162	0/0:1,0:1:3:0,3,30	0/0:1,0:1:3:0,3,32	0/0:3,0:3:6:0,6,65	0/0:4,0:4:12:0,12,124	0/0:7,0:7:21:0,21,215	0/0:1,0:1:3:0,3,33	0/0:3,0:3:9:0,9,92	0/0:3,0:3:6:0,6,74	0/0:4,0:4:12:0,12,118	0/0:7,0:7:21:0,21,216	0/0:6,0:6:18:0,18,190	0/0:4,0:4:12:0,12,130	0/0:2,0:2:6:0,6,64	0/0:4,0:4:12:0,12,128	0/0:4,0:4:12:0,12,119	0/0:2,0:2:6:0,6,63	0/0:3,0:3:9:0,9,97	0/0:1,0:1:3:0,3,33	0/0:2,0:2:6:0,6,61	0/0:3,0:3:9:0,9,93	0/0:3,0:3:9:0,9,97	0/0:2,0:2:6:0,6,64	0/0:6,0:6:18:0,18,187	0/0:7,0:7:21:0,21,221	0/0:4,0:4:12:0,12,127	0/0:5,0:5:15:0,15,161	0/0:6,0:6:18:0,18,170	0/0:6,0:6:18:0,18,182	0/0:5,0:5:15:0,15,162	0/0:2,0:2:6:0,6,61	0/0:8,0:8:24:0,24,243	0/0:3,0:3:9:0,9,89	0/0:5,0:5:12:0,12,135	0/0:3,0:3:9:0,9,93	0/0:2,0:2:6:0,6,62	0/0:3,0:3:9:0,9,93	1/1:0,1:1:3:32,3,0	0/0:12,0:12:36:0,36,373	0/0:12,0:12:36:0,36,373	1/1:0,8:8:24:249,24,0	0/0:7,0:7:21:0,21,214	1/1:0,5:5:15:157,15,0	0/0:7,0:7:21:0,21,208	0/0:3,0:3:9:0,9,88	0/0:6,0:6:18:0,18,186	0/0:4,0:4:12:0,12,124	0/0:4,0:4:9:0,9,106	0/0:4,0:4:6:0,6,89	./.:.:.:.:.	0/0:2,0:2:3:0,3,45	0/0:7,0:7:12:0,12,165	0/0:2,0:2:3:0,3,45	0/0:6,0:6:9:0,9,134	0/0:29,0:29:87:0,87,991
chr0	80686442	.	A	G	8000.09	.	AC=64;AF=0.244;AN=262;BaseQRankSum=-10.030;DP=1073;Dels=0.00;FS=4.902;HaplotypeScore=0.1770;InbreedingCoeff=0.7676;MLEAC=60;MLEAF=0.229;MQ=59.64;MQ0=2;MQRankSum=1.510;QD=27.12;ReadPosRankSum=0.671	GT:AD:DP:GQ:PL	1/1:0,61:61:99:1835,180,0	0/0:16,0:16:45:0,45,490	0/0:15,0:15:39:0,39,441	0/0:31,0:31:90:0,90,948	0/0:16,0:16:48:0,48,499	0/0:18,0:18:51:0,51,543	0/0:19,0:19:57:0,57,587	1/1:0,3:3:9:96,9,0	1/1:0,1:1:3:31,3,0	1/1:0,23:23:69:697,69,0	1/1:0,2:2:6:63,6,0	0/0:11,0:11:33:0,33,355	1/1:0,15:15:39:421,39,0	0/0:1,0:1:3:0,3,32	1/1:0,22:22:66:664,66,0	1/1:0,23:23:63:649,63,0	0/0:24,0:24:66:0,66,718	0/1:1,3:4:20:81,0,20	0/0:11,0:11:27:0,27,312	0/0:9,0:9:24:0,24,250	0/0:6,0:6:18:0,18,193	0/0:23,0:23:66:0,66,700	0/0:26,0:26:78:0,78,812	0/0:18,0:18:54:0,54,568	0/0:1,0:1:3:0,3,30	1/1:0,15:15:45:451,45,0	0/0:12,0:12:36:0,36,370	1/1:0,3:3:9:94,9,0	0/1:4,1:5:16:16,0,113	0/0:28,0:28:78:0,78,843	0/0:5,0:5:15:0,15,164	0/0:5,0:5:15:0,15,160	1/1:0,16:16:48:463,48,0	./.:.:.:.:.	0/0:17,0:17:48:0,48,522	0/0:2,0:2:6:0,6,58	0/0:26,0:26:72:0,72,783	1/1:0,6:6:15:164,15,0	1/1:0,13:13:36:371,36,0	0/0:2,0:2:6:0,6,65	0/0:4,0:4:12:0,12,132	0/0:9,0:9:27:0,27,279	0/0:19,0:19:57:0,57,595	0/0:20,0:20:60:0,60,627	0/0:15,0:15:39:0,39,432	0/0:20,0:20:60:0,60,636	0/0:11,0:11:30:0,30,326	0/0:6,0:6:18:0,18,189	1/1:0,4:4:12:118,12,0	1/1:0,4:4:12:120,12,0	1/1:0,3:3:9:91,9,0	1/1:0,4:4:12:126,12,0	1/1:0,6:6:18:178,18,0	0/0:2,0:2:6:0,6,61	0/0:5,0:5:15:0,15,156	1/1:0,1:1:3:32,3,0	0/0:2,0:2:6:0,6,61	0/0:2,0:2:6:0,6,61	0/0:2,0:2:6:0,6,65	0/0:6,0:6:18:0,18,189	1/1:0,6:6:18:183,18,0	1/1:0,3:3:9:91,9,0	0/0:8,0:8:24:0,24,245	0/0:7,0:7:21:0,21,217	0/0:2,0:2:6:0,6,65	1/1:0,9:9:27:267,27,0	0/0:3,0:3:9:0,9,96	0/0:5,0:5:15:0,15,156	0/0:3,0:3:6:0,6,76	./.:.:.:.:.	./.:.:.:.:.	0/0:3,0:3:9:0,9,96	0/0:3,0:3:9:0,9,94	0/0:4,0:4:12:0,12,126	0/0:4,0:4:12:0,12,116	0/0:6,0:6:18:0,18,185	0/0:6,0:6:15:0,15,170	0/0:4,0:4:12:0,12,126	0/0:1,0:1:3:0,3,32	0/0:4,0:4:9:0,9,103	0/0:5,0:5:15:0,15,155	0/0:3,0:3:9:0,9,93	0/0:3,0:3:9:0,9,92	0/0:7,0:7:18:0,18,204	0/0:1,0:1:3:0,3,33	0/0:8,0:8:24:0,24,261	0/0:3,0:3:9:0,9,96	0/0:4,0:4:12:0,12,124	0/0:2,0:2:6:0,6,61	1/1:0,4:4:12:124,12,0	0/0:6,0:6:18:0,18,190	0/0:2,0:2:6:0,6,61	0/0:5,0:5:15:0,15,154	1/1:0,2:2:6:59,6,0	1/1:0,2:2:6:61,6,0	0/0:3,0:3:9:0,9,98	0/0:6,0:6:18:0,18,182	0/0:4,0:4:12:0,12,124	0/0:1,0:1:3:0,3,31	0/0:3,0:3:9:0,9,90	0/0:5,0:5:15:0,15,161	1/1:0,2:2:6:59,6,0	1/1:0,4:4:12:114,12,0	./.:.:.:.:.	0/0:6,0:6:18:0,18,193	0/0:10,0:10:30:0,30,316	0/0:5,0:5:15:0,15,162	0/0:5,0:5:15:0,15,154	0/0:4,0:4:12:0,12,126	0/0:12,0:12:36:0,36,364	0/0:12,0:12:33:0,33,360	0/0:4,0:4:12:0,12,128	1/1:0,14:14:39:412,39,0	1/1:0,7:7:18:189,18,0	1/1:0,3:3:9:91,9,0	1/1:0,5:5:15:149,15,0	./.:.:.:.:.	0/0:4,0:4:12:0,12,115	0/0:7,0:7:18:0,18,200	0/0:2,0:2:6:0,6,63	0/0:12,0:12:36:0,36,380	0/0:9,0:9:24:0,24,267	0/0:7,0:7:21:0,21,220	0/0:7,0:7:21:0,21,216	0/0:2,0:2:6:0,6,60	0/0:3,0:3:9:0,9,97	0/0:4,0:4:12:0,12,125	0/0:7,0:7:21:0,21,226	0/0:2,0:2:6:0,6,65	./.:.:.:.:.	0/0:5,0:5:9:0,9,120	0/0:5,0:5:12:0,12,126	0/0:4,0:4:6:0,6,89	0/0:11,0:11:24:0,24,291	0/0:4,0:4:6:0,6,89	0/0:2,0:2:3:0,3,45	0/0:24,0:24:72:0,72,802
chr0	80686627	.	A	C	8229.14	.	AC=77;AF=0.289;AN=266;BaseQRankSum=8.063;DP=970;Dels=0.00;FS=0.000;HaplotypeScore=0.0955;InbreedingCoeff=0.7110;MLEAC=74;MLEAF=0.278;MQ=59.63;MQ0=0;MQRankSum=-0.512;QD=26.55;ReadPosRankSum=-0.907	GT:AD:DP:GQ:PL	0/0:53,0:53:99:0,159,1633	1/1:0,14:14:42:438,42,0	1/1:1,18:19:54:571,54,0	0/0:35,0:35:99:0,102,1058	1/1:0,22:22:63:676,63,0	1/1:0,14:14:42:431,42,0	1/1:0,13:13:39:410,39,0	0/0:5,0:5:15:0,15,162	0/0:1,0:1:3:0,3,31	0/0:18,0:18:51:0,51,540	0/0:7,0:7:21:0,21,225	0/0:13,0:13:36:0,36,386	0/0:7,0:7:21:0,21,215	0/0:1,0:1:3:0,3,31	0/0:16,0:16:48:0,48,493	0/0:16,0:16:45:0,45,475	0/0:17,0:17:51:0,51,518	0/1:3,2:5:50:50,0,74	1/1:0,4:4:12:127,12,0	0/0:5,0:5:15:0,15,154	0/0:5,0:5:15:0,15,149	0/0:14,0:14:42:0,42,416	0/0:23,0:23:63:0,63,673	0/0:14,0:14:42:0,42,437	0/0:2,0:2:6:0,6,63	0/0:19,0:19:54:0,54,573	0/0:17,0:17:51:0,51,522	0/1:3,1:4:20:20,0,83	1/1:0,4:4:12:135,12,0	1/1:0,29:30:87:924,87,0	0/0:10,0:10:30:0,30,322	0/0:2,0:2:6:0,6,68	0/0:20,0:20:57:0,57,584	0/0:2,0:2:6:0,6,65	1/1:0,11:11:33:350,33,0	1/1:0,10:10:27:283,27,0	1/1:0,27:27:78:815,78,0	0/0:11,0:11:33:0,33,332	0/0:7,0:7:21:0,21,207	1/1:0,5:5:15:164,15,0	1/1:0,5:5:15:164,15,0	0/0:16,0:16:48:0,48,497	1/1:0,25:25:69:750,69,0	0/0:12,0:12:36:0,36,366	0/0:11,0:11:30:0,30,319	0/1:7,7:14:99:178,0,170	1/1:0,6:6:18:190,18,0	0/0:4,0:4:12:0,12,134	0/0:3,0:3:6:0,6,61	0/0:1,0:1:3:0,3,31	0/0:1,0:1:3:0,3,31	0/0:5,0:5:15:0,15,156	0/0:8,0:8:21:0,21,229	1/1:0,1:1:3:34,3,0	0/0:6,0:6:18:0,18,184	0/0:5,0:5:15:0,15,153	0/0:4,0:4:12:0,12,121	0/0:5,0:5:15:0,15,153	./.:.:.:.:.	0/0:2,0:2:6:0,6,59	0/0:3,0:3:9:0,9,91	0/0:3,0:3:9:0,9,92	0/0:6,0:6:18:0,18,187	0/0:3,0:3:9:0,9,90	1/1:0,1:1:3:33,3,0	0/0:8,0:8:21:0,21,226	0/0:3,0:3:9:0,9,93	0/0:2,0:2:6:0,6,61	./.:.:.:.:.	0/0:2,0:2:6:0,6,57	1/1:0,1:1:3:30,3,0	1/1:0,5:5:15:159,15,0	0/0:3,0:3:9:0,9,92	0/0:5,0:5:12:0,12,135	0/0:3,0:3:9:0,9,92	1/1:0,2:2:6:64,6,0	0/0:3,0:3:9:0,9,95	0/0:3,0:3:9:0,9,95	0/0:3,0:3:9:0,9,94	0/0:3,0:3:9:0,9,89	./.:.:.:.:.	1/1:0,4:4:12:125,12,0	1/1:0,3:3:9:95,9,0	0/0:2,0:2:6:0,6,61	1/1:0,3:3:9:96,9,0	0/0:6,0:6:18:0,18,191	0/0:2,0:2:6:0,6,60	1/1:0,6:6:18:187,18,0	0/0:3,0:3:9:0,9,95	0/1:5,1:6:13:13,0,139	0/0:1,0:1:3:0,3,31	0/0:3,0:3:9:0,9,92	0/0:3,0:3:9:0,9,83	0/0:1,0:1:3:0,3,32	./.:.:.:.:.	0/0:5,0:5:15:0,15,152	0/0:5,0:5:15:0,15,163	0/0:2,0:2:6:0,6,60	0/0:3,0:3:9:0,9,93	0/1:1,1:2:24:26,0,24	0/0:13,0:13:39:0,39,407	0/0:3,0:3:9:0,9,91	0/0:5,0:5:15:0,15,151	0/0:2,0:2:6:0,6,62	0/0:1,0:1:3:0,3,30	0/0:6,0:6:18:0,18,186	1/1:0,4:4:12:121,12,0	1/1:0,5:5:15:159,15,0	1/1:0,2:2:6:66,6,0	1/1:0,4:4:12:120,12,0	0/0:3,0:3:9:0,9,95	1/1:0,2:2:6:67,6,0	0/0:9,0:9:21:0,21,245	0/0:6,0:6:15:0,15,164	0/0:5,0:5:15:0,15,147	0/0:4,0:4:12:0,12,120	0/0:4,0:4:12:0,12,129	1/1:0,1:1:3:32,3,0	0/0:4,0:4:12:0,12,126	1/1:0,3:3:9:94,9,0	0/0:5,0:5:15:0,15,152	0/0:7,0:7:21:0,21,212	1/1:0,3:3:9:96,9,0	0/0:9,0:9:27:0,27,274	1/1:0,4:4:12:123,12,0	0/0:5,0:5:12:0,12,139	0/0:3,0:3:9:0,9,95	0/0:2,0:2:6:0,6,61	0/0:6,0:6:18:0,18,184	1/1:0,8:8:15:197,15,0	1/1:0,2:2:6:63,6,0	0/0:4,0:4:9:0,9,97	1/1:0,6:6:12:152,12,0	0/0:6,0:6:12:0,12,153	0/0:4,0:4:6:0,6,89	0/0:2,0:2:3:0,3,45	0/0:30,0:30:90:0,90,1003
chr0	80688301	.	G	A	1323.48	.	AC=16;AF=0.070;AN=230;BaseQRankSum=-1.334;DP=471;Dels=0.00;FS=47.634;HaplotypeScore=0.2327;InbreedingCoeff=0.3670;MLEAC=15;MLEAF=0.065;MQ=58.62;MQ0=0;MQRankSum=1.441;QD=24.97;ReadPosRankSum=0.431	GT:AD:DP:GQ:PL	0/0:14,0:14:42:0,42,452	0/0:14,0:14:36:0,36,406	0/0:9,0:9:27:0,27,255	0/0:13,0:13:36:0,36,380	1/1:0,13:13:39:399,39,0	0/0:3,0:3:9:0,9,89	1/1:0,9:9:27:269,27,0	./.:.:.:.:.	./.:.:.:.:.	0/0:11,0:11:30:0,30,319	0/0:2,0:2:3:0,3,33	0/0:7,0:7:21:0,21,213	0/0:9,0:9:27:0,27,273	./.:.:.:.:.	0/0:11,0:11:33:0,33,343	0/0:6,0:6:15:0,15,151	0/0:7,0:7:21:0,21,203	./.:.:.:.:.	0/0:3,0:3:6:0,6,63	0/0:3,0:3:9:0,9,93	./.:.:.:.:.	0/0:7,0:7:21:0,21,198	0/0:6,0:6:18:0,18,185	0/0:5,0:5:15:0,15,155	./.:.:.:.:.	0/0:5,0:5:15:0,15,151	0/0:8,0:8:24:0,24,251	0/0:2,0:2:6:0,6,65	0/0:1,0:1:3:0,3,32	0/0:9,0:9:21:0,21,237	0/0:3,0:3:9:0,9,87	0/0:2,0:2:6:0,6,56	0/0:12,0:12:36:0,36,363	./.:.:.:.:.	0/0:6,0:6:18:0,18,189	1/1:0,5:5:9:96,9,0	1/1:0,12:12:36:369,36,0	0/0:3,0:3:9:0,9,97	0/0:4,0:4:9:0,9,97	./.:.:.:.:.	0/0:3,0:3:9:0,9,90	0/0:7,0:7:18:0,18,172	0/0:7,0:7:21:0,21,219	0/0:7,0:7:21:0,21,219	0/0:6,0:6:18:0,18,189	0/0:6,0:6:18:0,18,191	0/0:5,0:5:12:0,12,118	0/0:2,0:2:6:0,6,55	0/0:1,0:1:3:0,3,32	0/0:2,0:2:6:0,6,61	./.:.:.:.:.	0/0:2,0:2:6:0,6,66	0/0:1,0:1:3:0,3,33	1/1:0,5:5:12:136,12,0	0/0:2,0:2:6:0,6,63	0/0:3,0:3:9:0,9,94	0/0:3,0:3:6:0,6,74	0/0:3,0:3:9:0,9,95	0/0:1,0:1:3:0,3,33	0/0:3,0:3:6:0,6,67	0/0:1,0:1:3:0,3,31	./.:.:.:.:.	0/0:5,0:5:15:0,15,155	0/0:6,0:6:18:0,18,189	1/1:0,5:5:15:147,15,0	./.:.:.:.:.	0/0:2,0:2:6:0,6,59	0/0:1,0:1:3:0,3,31	0/0:1,0:1:3:0,3,31	0/0:3,0:3:9:0,9,89	0/0:1,0:1:3:0,3,32	1/1:0,1:1:3:31,3,0	0/0:2,0:2:6:0,6,63	0/0:5,0:5:15:0,15,158	0/0:2,0:2:6:0,6,62	0/0:1,0:1:3:0,3,33	./.:.:.:.:.	0/0:1,0:1:3:0,3,28	0/0:3,0:3:9:0,9,94	0/0:2,0:2:6:0,6,64	./.:.:.:.:.	0/0:2,0:2:6:0,6,63	0/0:5,0:5:15:0,15,156	0/0:2,0:2:6:0,6,63	./.:.:.:.:.	0/0:2,0:2:6:0,6,67	0/0:1,0:1:3:0,3,29	0/0:1,0:1:3:0,3,30	0/0:1,0:1:3:0,3,32	./.:.:.:.:.	./.:.:.:.:.	0/0:3,0:3:9:0,9,97	0/0:2,0:2:6:0,6,63	0/0:1,0:1:3:0,3,27	0/0:2,0:2:6:0,6,57	0/0:1,0:1:3:0,3,30	0/0:3,0:3:9:0,9,95	0/0:1,0:1:3:0,3,31	./.:.:.:.:.	./.:.:.:.:.	0/0:1,0:1:3:0,3,32	0/0:1,0:1:3:0,3,32	./.:.:.:.:.	0/0:2,0:2:6:0,6,63	0/0:1,0:1:3:0,3,32	0/0:1,0:1:3:0,3,32	1/1:0,3:3:9:94,9,0	0/0:4,0:4:12:0,12,128	0/0:2,0:2:6:0,6,58	./.:.:.:.:.	0/0:5,0:5:12:0,12,132	0/0:2,0:2:6:0,6,59	0/0:8,0:8:18:0,18,201	0/0:1,0:1:3:0,3,32	0/0:4,0:4:12:0,12,126	0/0:4,0:4:12:0,12,126	0/0:2,0:2:6:0,6,57	./.:.:.:.:.	0/0:5,0:5:15:0,15,153	0/0:1,0:1:3:0,3,30	0/0:4,0:4:12:0,12,118	0/0:1,0:1:3:0,3,32	0/0:3,0:3:9:0,9,95	0/0:3,0:3:9:0,9,92	0/0:2,0:2:6:0,6,61	0/0:3,0:3:9:0,9,95	0/0:4,0:4:12:0,12,120	0/0:2,0:2:6:0,6,63	./.:.:.:.:.	0/0:2,0:2:3:0,3,45	0/0:4,0:4:6:0,6,89	0/0:8,0:8:15:0,15,189	0/0:4,0:4:6:0,6,89	0/0:1,0:1:3:0,3,22	0/0:1,0:1:3:0,3,29	0/0:4,0:4:6:0,6,89	0/0:15,0:15:45:0,45,498
chr0	80688596	.	C	T	1281.73	.	AC=14;AF=0.054;AN=258;BaseQRankSum=-4.845;DP=907;Dels=0.00;FS=1.790;HaplotypeScore=0.2289;InbreedingCoeff=0.3189;MLEAC=13;MLEAF=0.050;MQ=55.89;MQ0=2;MQRankSum=3.718;QD=20.34;ReadPosRankSum=-0.908	GT:AD:DP:GQ:PL	0/0:49,0:49:99:0,138,1520	0/0:15,0:16:39:0,39,441	0/0:6,0:6:18:0,18,188	0/0:35,0:35:99:0,99,1035	1/1:0,12:12:33:354,33,0	0/0:15,0:15:39:0,39,434	1/1:0,18:18:51:533,51,0	0/0:2,0:2:6:0,6,63	0/0:3,0:3:9:0,9,101	0/0:15,0:15:42:0,42,465	0/0:6,0:6:18:0,18,200	0/0:16,0:16:42:0,42,460	0/0:10,0:10:30:0,30,323	0/0:2,0:2:6:0,6,62	0/0:16,0:16:48:0,48,516	0/0:23,0:23:66:0,66,710	0/0:8,0:8:24:0,24,249	0/0:3,0:3:9:0,9,98	0/0:6,0:6:18:0,18,182	0/0:5,0:5:15:0,15,162	0/0:6,0:6:18:0,18,199	0/0:20,0:20:60:0,60,623	0/0:14,0:14:36:0,36,414	0/0:21,1:22:57:0,57,628	0/0:3,0:3:9:0,9,100	0/0:16,0:16:36:0,36,435	0/0:8,0:8:24:0,24,251	0/0:7,0:7:18:0,18,189	0/1:2,2:4:40:40,0,53	0/0:18,0:18:39:0,39,452	0/0:3,0:3:9:0,9,97	0/0:4,0:4:12:0,12,133	0/0:15,0:15:45:0,45,476	0/0:5,0:5:15:0,15,167	0/0:14,0:14:39:0,39,428	1/1:0,3:3:9:92,9,0	0/0:13,0:13:33:0,33,367	0/0:13,0:13:33:0,33,373	0/0:14,0:14:36:0,36,395	0/1:2,1:3:23:23,0,55	0/0:6,0:6:18:0,18,185	0/0:9,0:9:27:0,27,290	0/0:11,0:11:30:0,30,333	0/0:14,0:14:36:0,36,399	0/0:13,0:13:36:0,36,385	0/0:22,0:22:60:0,60,669	0/0:10,0:10:30:0,30,315	0/0:7,0:7:18:0,18,201	./.:.:.:.:.	0/0:3,0:3:9:0,9,96	0/0:1,0:1:3:0,3,31	0/0:5,0:5:12:0,12,135	0/0:5,0:5:15:0,15,159	1/1:0,3:3:9:92,9,0	./.:.:.:.:.	0/0:2,0:2:6:0,6,62	0/0:2,0:2:6:0,6,63	0/0:4,0:4:12:0,12,123	0/0:2,0:2:6:0,6,61	0/0:4,0:4:12:0,12,128	0/0:3,0:3:3:0,3,34	0/0:5,0:5:12:0,12,135	0/0:9,0:9:21:0,21,242	0/0:5,0:5:15:0,15,152	1/1:0,6:6:15:166,15,0	0/0:4,0:4:12:0,12,129	0/0:5,0:5:15:0,15,157	0/0:1,0:1:3:0,3,33	0/0:7,0:7:18:0,18,195	0/0:2,0:2:6:0,6,62	0/0:2,0:2:6:0,6,62	0/0:1,0:1:3:0,3,31	0/0:4,0:4:12:0,12,125	0/0:2,0:2:6:0,6,63	0/0:4,0:4:12:0,12,122	0/0:1,0:1:3:0,3,32	0/0:3,0:3:9:0,9,96	./.:.:.:.:.	0/0:3,0:3:9:0,9,91	0/0:4,0:4:12:0,12,122	0/0:2,0:2:6:0,6,65	0/0:2,0:2:6:0,6,61	0/0:1,0:1:3:0,3,32	0/0:3,0:3:9:0,9,92	0/0:6,0:6:18:0,18,188	0/0:7,0:7:21:0,21,222	0/0:3,0:3:9:0,9,83	0/1:2,5:7:44:134,0,44	0/0:3,0:3:9:0,9,93	0/0:4,0:4:12:0,12,130	0/0:2,0:2:6:0,6,67	0/0:2,0:2:6:0,6,64	0/0:1,0:1:3:0,3,32	0/0:3,0:3:9:0,9,98	0/0:4,0:4:12:0,12,129	0/0:1,0:1:3:0,3,34	0/0:3,0:3:9:0,9,97	0/0:4,0:4:12:0,12,122	0/0:2,0:2:6:0,6,64	0/1:4,3:7:59:59,0,110	0/0:6,0:6:18:0,18,190	0/0:3,0:3:6:0,6,77	0/0:8,0:8:24:0,24,251	0/0:3,0:3:9:0,9,92	0/0:2,0:2:6:0,6,62	0/0:6,0:6:15:0,15,177	0/0:5,0:5:15:0,15,169	0/0:6,0:6:18:0,18,190	0/0:9,0:9:27:0,27,296	0/0:10,0:10:30:0,30,314	0/0:12,0:12:30:0,30,337	0/0:9,0:9:27:0,27,296	0/0:7,0:7:18:0,18,203	0/0:2,0:2:6:0,6,62	0/0:8,0:8:24:0,24,256	0/0:2,0:2:6:0,6,65	0/0:4,0:4:12:0,12,124	./.:.:.:.:.	0/0:2,0:2:6:0,6,64	0/0:3,0:3:9:0,9,99	0/0:1,0:1:3:0,3,32	0/0:5,0:5:15:0,15,156	0/0:7,0:7:18:0,18,185	0/0:1,0:1:3:0,3,32	0/0:4,0:4:12:0,12,126	0/0:6,0:6:15:0,15,173	0/0:4,0:4:9:0,9,110	0/0:4,0:4:12:0,12,128	0/0:2,0:2:6:0,6,66	./.:.:.:.:.	0/0:3,0:3:6:0,6,76	./.:.:.:.:.	./.:.:.:.:.	0/0:4,0:4:6:0,6,89	./.:.:.:.:.	0/0:2,0:2:3:0,3,45	0/0:25,0:25:72:0,72,790
chr0	80689263	.	A	G	14684.6	.	AC=118;AF=0.437;AN=270;BaseQRankSum=-1.112;DP=1155;Dels=0.00;FS=2.705;HaplotypeScore=0.0968;InbreedingCoeff=0.8026;MLEAC=119;MLEAF=0.441;MQ=59.36;MQ0=0;MQRankSum=1.111;QD=27.40;ReadPosRankSum=0.995	GT:AD:DP:GQ:PL	0/0:61,0:61:99:0,183,1925	1/1:0,12:12:36:371,36,0	1/1:0,13:13:36:390,36,0	0/0:66,0:66:99:0,198,1996	1/1:0,19:19:57:586,57,0	1/1:0,26:26:72:772,72,0	1/1:0,23:23:66:672,66,0	0/0:3,0:3:9:0,9,97	0/0:4,0:4:12:0,12,131	0/0:27,0:27:81:0,81,826	0/0:5,0:5:15:0,15,155	0/0:16,0:16:48:0,48,502	0/0:15,0:15:39:0,39,423	0/1:3,1:4:18:18,0,88	0/0:11,0:11:33:0,33,340	0/0:23,0:23:63:0,63,668	0/0:20,0:20:60:0,60,625	0/1:6,5:11:99:122,0,156	1/1:0,13:13:36:382,36,0	1/1:0,10:10:30:307,30,0	1/1:0,9:9:27:290,27,0	1/1:0,27:27:78:819,78,0	1/1:0,20:20:60:628,60,0	0/0:16,0:16:45:0,45,478	1/1:0,4:4:12:124,12,0	0/0:12,0:12:36:0,36,362	0/0:7,0:7:21:0,21,220	0/0:4,0:4:12:0,12,120	1/1:0,5:5:15:153,15,0	1/1:0,32:32:96:963,96,0	0/0:6,0:6:18:0,18,185	0/0:3,0:3:9:0,9,101	0/0:23,0:23:69:0,69,703	0/1:5,1:6:13:13,0,145	1/1:0,20:20:54:584,54,0	1/1:0,4:4:12:119,12,0	1/1:0,22:22:57:619,57,0	0/0:16,0:16:42:0,42,458	0/0:12,0:12:36:0,36,365	1/1:0,2:2:6:62,6,0	1/1:0,6:6:18:176,18,0	0/0:10,0:10:27:0,27,298	1/1:0,24:24:60:664,60,0	0/0:12,0:12:36:0,36,372	0/0:22,0:22:60:0,60,637	1/1:0,23:23:66:675,66,0	1/1:0,22:22:66:686,66,0	0/0:7,0:7:21:0,21,219	0/0:2,0:2:6:0,6,62	0/0:6,0:6:18:0,18,183	0/0:3,0:3:9:0,9,97	0/0:5,0:5:15:0,15,148	0/0:7,0:7:21:0,21,220	1/1:0,2:2:6:62,6,0	0/0:4,0:4:12:0,12,127	0/0:3,0:3:9:0,9,94	0/0:6,0:6:15:0,15,162	0/0:5,0:5:15:0,15,155	0/0:3,0:3:9:0,9,95	0/0:5,0:5:15:0,15,150	0/0:2,0:2:6:0,6,64	0/0:6,0:6:18:0,18,179	0/0:9,0:9:27:0,27,270	0/0:5,0:5:9:0,9,105	1/1:0,5:5:15:162,15,0	0/0:3,0:3:9:0,9,92	0/0:5,0:5:15:0,15,154	0/0:8,0:8:24:0,24,249	1/1:0,3:3:9:95,9,0	1/1:0,5:5:15:150,15,0	1/1:0,2:2:6:60,6,0	1/1:0,3:3:9:97,9,0	1/1:0,5:5:15:151,15,0	0/0:2,0:2:6:0,6,63	0/0:3,0:3:9:0,9,89	1/1:0,2:2:6:60,6,0	0/0:3,0:3:9:0,9,89	1/1:0,4:4:9:108,9,0	0/0:2,0:2:6:0,6,62	0/0:1,0:1:3:0,3,32	1/1:0,3:3:9:91,9,0	1/1:0,5:5:15:138,15,0	1/1:0,6:6:18:193,18,0	1/1:0,7:7:21:225,21,0	1/1:0,4:4:12:125,12,0	1/1:0,7:7:21:226,21,0	0/0:3,0:3:9:0,9,96	1/1:0,11:12:33:321,33,0	0/0:3,0:3:9:0,9,95	0/0:9,0:9:27:0,27,274	0/0:3,0:3:9:0,9,92	0/0:4,0:4:9:0,9,102	0/0:2,0:2:6:0,6,59	0/0:4,0:4:12:0,12,124	0/0:5,0:5:12:0,12,134	0/0:3,0:3:9:0,9,92	0/0:6,0:6:18:0,18,197	0/0:2,0:2:6:0,6,65	0/0:1,0:1:3:0,3,31	0/0:3,0:3:9:0,9,92	0/0:10,0:10:30:0,30,306	0/0:4,0:4:12:0,12,118	0/1:1,1:2:25:25,0,25	1/1:0,4:4:12:122,12,0	1/1:0,5:5:12:126,12,0	1/1:0,5:5:15:151,15,0	1/1:0,4:4:12:124,12,0	1/1:0,4:4:12:120,12,0	1/1:0,4:4:12:120,12,0	1/1:0,7:7:18:197,18,0	1/1:0,7:7:18:206,18,0	1/1:0,4:4:12:124,12,0	0/0:4,0:4:12:0,12,120	0/0:5,0:5:15:0,15,155	0/0:3,0:3:9:0,9,92	0/0:1,0:1:3:0,3,32	0/0:2,0:2:6:0,6,63	1/1:0,2:2:6:59,6,0	0/0:1,0:1:3:0,3,29	1/1:0,3:3:9:97,9,0	0/0:3,0:3:9:0,9,90	0/0:3,0:3:9:0,9,93	1/1:0,9:9:27:279,27,0	1/1:0,12:12:30:340,30,0	1/1:0,9:9:27:284,27,0	1/1:0,2:2:6:63,6,0	0/0:6,0:6:18:0,18,184	1/1:0,3:3:9:92,9,0	0/0:2,0:2:6:0,6,61	1/1:0,4:4:6:89,6,0	./.:.:.:.:.	0/0:3,0:3:6:0,6,61	1/1:0,6:6:12:151,12,0	1/1:0,4:4:6:89,6,0	1/1:0,4:4:6:89,6,0	./.:.:.:.:.	0/0:25,0:25:75:0,75,838
chr0	80689431	.	G	T	2422.24	.	AC=25;AF=0.101;AN=248;BaseQRankSum=-0.886;DP=963;Dels=0.00;FS=2.944;HaplotypeScore=0.2527;InbreedingCoeff=0.5854;MLEAC=19;MLEAF=0.077;MQ=57.78;MQ0=1;MQRankSum=0.530;QD=25.50;ReadPosRankSum=-1.314	GT:AD:DP:GQ:PL	0/0:72,0:72:99:0,217,2290	0/0:13,0:13:33:0,33,356	0/0:18,0:18:48:0,48,506	0/0:32,0:32:96:0,96,1028	0/0:16,0:16:42:0,42,452	0/0:27,0:27:75:0,75,802	0/0:17,0:17:51:0,51,534	0/0:6,0:6:18:0,18,195	0/0:3,0:3:9:0,9,98	0/0:21,0:21:63:0,63,670	0/0:4,0:4:12:0,12,128	0/0:14,0:14:42:0,42,454	0/0:14,0:14:30:0,30,368	0/0:6,0:6:18:0,18,183	0/0:17,0:17:48:0,48,532	0/0:14,0:14:39:0,39,400	0/0:14,0:14:42:0,42,437	0/0:5,0:5:15:0,15,162	0/0:10,0:10:30:0,30,309	1/1:0,14:14:42:439,42,0	1/1:0,3:3:9:92,9,0	1/1:0,29:29:87:888,87,0	1/1:0,15:15:45:466,45,0	0/0:19,0:19:51:0,51,574	0/0:2,0:2:3:0,3,28	0/0:21,0:21:54:0,54,605	0/0:11,0:11:33:0,33,341	0/0:6,0:6:18:0,18,194	0/0:4,0:4:12:0,12,128	0/0:11,0:12:30:0,30,295	0/0:7,0:7:21:0,21,209	0/0:3,0:3:9:0,9,95	0/0:24,0:24:63:0,63,676	0/0:2,0:2:6:0,6,63	0/0:8,0:8:24:0,24,255	0/0:5,0:5:15:0,15,155	0/0:15,0:15:45:0,45,475	0/0:16,0:16:45:0,45,475	0/0:18,0:18:54:0,54,578	0/0:3,0:3:9:0,9,100	0/0:6,0:6:18:0,18,197	0/0:10,0:10:30:0,30,319	0/0:14,0:14:36:0,36,406	0/0:18,0:18:51:0,51,549	0/0:12,0:12:36:0,36,360	0/0:19,0:19:54:0,54,595	0/0:4,0:4:12:0,12,128	0/0:4,0:4:12:0,12,127	0/0:2,0:2:6:0,6,65	0/0:5,0:5:9:0,9,121	0/0:2,0:2:6:0,6,65	0/0:2,0:2:6:0,6,60	0/0:3,0:3:9:0,9,92	0/0:2,0:2:6:0,6,63	0/0:2,0:2:6:0,6,63	0/0:6,0:6:18:0,18,190	0/0:4,0:4:12:0,12,122	0/0:5,0:5:15:0,15,161	0/0:1,0:1:3:0,3,32	0/0:4,0:4:12:0,12,123	0/0:3,0:3:9:0,9,100	0/0:5,0:5:15:0,15,154	0/0:9,0:9:27:0,27,280	0/0:3,0:3:9:0,9,94	0/0:3,0:3:9:0,9,97	0/0:7,0:7:18:0,18,207	0/0:2,0:2:6:0,6,61	0/0:7,0:7:21:0,21,220	0/0:7,0:7:21:0,21,222	./.:.:.:.:.	./.:.:.:.:.	0/0:1,0:1:3:0,3,33	./.:.:.:.:.	0/1:4,3:7:75:75,0,75	0/0:9,0:9:21:0,21,247	0/0:9,0:9:21:0,21,245	0/0:1,0:1:3:0,3,32	1/1:0,5:5:15:154,15,0	./.:.:.:.:.	./.:.:.:.:.	0/0:4,0:4:12:0,12,128	0/0:4,0:4:12:0,12,118	0/0:3,0:3:9:0,9,96	1/1:0,5:5:15:163,15,0	0/0:1,0:1:3:0,3,31	0/0:6,0:6:18:0,18,185	0/0:1,0:1:3:0,3,32	0/0:9,0:9:27:0,27,284	0/0:2,0:2:6:0,6,61	0/0:3,0:3:9:0,9,98	0/0:1,0:1:3:0,3,32	0/0:4,0:4:12:0,12,130	0/0:2,0:2:6:0,6,65	./.:.:.:.:.	0/0:2,0:2:6:0,6,63	0/0:3,0:3:9:0,9,93	0/0:8,0:8:24:0,24,252	0/0:2,0:2:6:0,6,68	0/0:2,0:2:6:0,6,62	0/0:4,0:4:12:0,12,129	0/0:8,0:8:24:0,24,264	0/0:3,0:3:6:0,6,75	0/0:5,0:5:15:0,15,152	1/1:0,2:2:3:31,3,0	1/1:0,3:3:9:95,9,0	1/1:0,1:1:3:33,3,0	0/0:2,0:2:6:0,6,67	0/0:3,0:3:6:0,6,67	0/0:3,0:3:9:0,9,95	0/0:9,0:9:24:0,24,268	0/0:4,0:4:12:0,12,124	0/0:3,0:3:9:0,9,97	0/0:9,0:9:24:0,24,270	0/0:3,0:3:9:0,9,89	0/0:3,0:3:9:0,9,94	./.:.:.:.:.	0/0:3,0:3:9:0,9,95	0/0:3,1:4:9:0,9,95	0/0:2,0:2:6:0,6,65	0/0:1,0:1:3:0,3,33	0/0:4,0:4:12:0,12,130	0/0:3,0:3:9:0,9,95	0/0:7,0:7:18:0,18,202	1/1:0,5:5:12:137,12,0	0/0:5,0:5:15:0,15,153	1/1:0,5:5:15:159,15,0	0/0:6,0:6:18:0,18,184	1/1:0,1:1:3:32,3,0	./.:.:.:.:.	./.:.:.:.:.	./.:.:.:.:.	0/0:2,0:2:3:0,3,45	./.:.:.:.:.	0/0:4,0:4:6:0,6,89	./.:.:.:.:.	./.:.:.:.:.	0/0:19,0:19:57:0,57,624
chr0	80694085	.	A	G	337.45	.	AC=27;AF=0.193;AN=140;BaseQRankSum=2.119;DP=628;Dels=0.00;FS=0.000;HaplotypeScore=0.0255;InbreedingCoeff=0.1716;MLEAC=25;MLEAF=0.179;MQ=16.09;MQ0=71;MQRankSum=1.825;QD=3.44;ReadPosRankSum=0.147	GT:AD:DP:GQ:PL	0/0:28,0:28:9:0,9,98	0/0:16,0:16:6:0,6,64	0/0:14,0:14:6:0,6,61	0/0:21,0:21:12:0,12,123	0/0:10,0:10:6:0,6,63	0/0:11,0:11:15:0,15,158	0/0:8,0:8:3:0,3,32	0/0:4,0:4:6:0,6,65	0/0:4,0:4:3:0,3,34	./.:.:.:.:.	./.:.:.:.:.	0/0:9,0:9:6:0,6,59	1/1:8,1:9:3:34,3,0	0/0:3,0:3:6:0,6,63	0/1:11,2:13:21:57,0,21	0/0:8,0:8:3:0,3,27	0/0:2,8:10:6:0,6,64	0/0:3,0:3:6:0,6,57	./.:.:.:.:.	./.:.:.:.:.	0/0:1,0:1:3:0,3,33	1/1:6,1:7:3:32,3,0	0/1:12,1:13:25:26,0,25	0/0:19,0:19:3:0,3,27	0/0:2,1:3:6:0,6,66	0/0:12,0:12:6:0,6,65	./.:.:.:.:.	./.:.:.:.:.	./.:.:.:.:.	./.:.:.:.:.	0/0:3,0:3:3:0,3,28	0/0:2,0:2:3:0,3,32	0/0:8,0:8:3:0,3,32	0/0:5,0:5:9:0,9,95	0/0:12,0:12:9:0,9,94	./.:.:.:.:.	0/0:13,0:13:6:0,6,63	./.:.:.:.:.	1/1:11,1:12:3:32,3,0	./.:.:.:.:.	./.:.:.:.:.	0/0:9,0:9:6:0,6,63	./.:.:.:.:.	0/0:9,0:9:3:0,3,32	0/1:14,1:15:24:28,0,24	./.:.:.:.:.	0/0:8,0:8:6:0,6,61	0/0:4,0:4:6:0,6,60	0/1:2,1:3:24:24,0,54	./.:.:.:.:.	./.:.:.:.:.	./.:.:.:.:.	./.:.:.:.:.	./.:.:.:.:.	0/0:7,0:7:6:0,6,65	0/0:1,0:1:3:0,3,32	0/0:5,0:5:3:0,3,31	1/1:1,1:2:3:32,3,0	./.:.:.:.:.	0/0:1,0:1:3:0,3,32	1/1:2,1:3:3:32,3,0	./.:.:.:.:.	0/1:5,1:6:25:26,0,25	0/0:3,0:3:3:0,3,29	0/0:4,0:4:3:0,3,33	0/0:3,0:3:6:0,6,60	0/0:5,0:5:3:0,3,31	./.:.:.:.:.	./.:.:.:.:.	./.:.:.:.:.	./.:.:.:.:.	./.:.:.:.:.	./.:.:.:.:.	0/0:2,0:2:3:0,3,33	./.:.:.:.:.	./.:.:.:.:.	./.:.:.:.:.	0/0:4,0:4:3:0,3,28	./.:.:.:.:.	./.:.:.:.:.	./.:.:.:.:.	./.:.:.:.:.	./.:.:.:.:.	./.:.:.:.:.	0/0:1,1:2:3:0,3,32	0/0:3,0:3:3:0,3,32	1/1:0,5:5:3:32,3,0	0/0:3,0:3:3:0,3,30	./.:.:.:.:.	0/0:4,0:4:3:0,3,32	./.:.:.:.:.	./.:.:.:.:.	1/1:0,2:2:3:31,3,0	1/1:1,1:2:3:34,3,0	./.:.:.:.:.	./.:.:.:.:.	./.:.:.:.:.	0/0:4,0:4:3:0,3,32	1/1:0,1:1:3:32,3,0	./.:.:.:.:.	./.:.:.:.:.	./.:.:.:.:.	./.:.:.:.:.	./.:.:.:.:.	0/0:4,0:4:3:0,3,32	0/0:5,0:5:3:0,3,31	0/0:4,0:4:6:0,6,65	./.:.:.:.:.	./.:.:.:.:.	./.:.:.:.:.	./.:.:.:.:.	./.:.:.:.:.	0/0:5,0:5:3:0,3,28	./.:.:.:.:.	0/0:1,3:4:3:0,3,30	./.:.:.:.:.	1/1:3,1:4:3:30,3,0	./.:.:.:.:.	0/0:6,0:6:6:0,6,60	./.:.:.:.:.	./.:.:.:.:.	./.:.:.:.:.	./.:.:.:.:.	0/0:1,3:4:3:0,3,32	0/0:2,0:2:3:0,3,32	./.:.:.:.:.	0/0:4,0:4:3:0,3,28	./.:.:.:.:.	./.:.:.:.:.	./.:.:.:.:.	1/1:0,1:1:3:32,3,0	./.:.:.:.:.	./.:.:.:.:.	0/0:7,0:7:3:0,3,32	./.:.:.:.:.	./.:.:.:.:.	0/0:16,0:16:15:0,15,172
chr0	80694090	.	A	T	335.74	.	AC=29;AF=0.196;AN=148;BaseQRankSum=-0.371;DP=617;Dels=0.00;FS=0.000;HaplotypeScore=0.0241;InbreedingCoeff=0.1774;MLEAC=27;MLEAF=0.182;MQ=16.52;MQ0=71;MQRankSum=0.000;QD=3.05;ReadPosRankSum=0.066	GT:AD:DP:GQ:PL	0/0:27,0:27:9:0,9,96	0/0:15,0:15:6:0,6,65	0/0:13,0:13:6:0,6,63	0/0:21,0:21:12:0,12,127	0/0:11,0:11:6:0,6,63	0/0:11,0:11:15:0,15,151	0/0:8,0:8:3:0,3,31	0/0:4,0:4:6:0,6,65	0/0:4,0:4:3:0,3,32	./.:.:.:.:.	./.:.:.:.:.	0/0:9,0:9:6:0,6,64	1/1:8,1:9:3:33,3,0	0/0:2,0:2:6:0,6,59	0/1:12,2:14:24:52,0,24	0/0:8,0:8:3:0,3,32	0/0:9,0:9:6:0,6,59	0/0:2,0:2:6:0,6,63	./.:.:.:.:.	./.:.:.:.:.	0/0:2,0:2:3:0,3,33	1/1:6,1:7:3:32,3,0	0/1:11,1:12:26:27,0,26	0/0:18,0:18:3:0,3,32	0/0:3,0:3:6:0,6,63	0/1:12,1:13:19:19,0,56	./.:.:.:.:.	./.:.:.:.:.	./.:.:.:.:.	./.:.:.:.:.	0/0:3,0:3:3:0,3,28	0/0:2,0:2:3:0,3,32	0/0:8,0:8:3:0,3,31	0/0:5,0:5:9:0,9,89	0/0:12,0:12:9:0,9,90	./.:.:.:.:.	0/0:13,0:13:6:0,6,57	./.:.:.:.:.	1/1:12,1:13:3:31,3,0	./.:.:.:.:.	./.:.:.:.:.	0/0:8,0:8:6:0,6,65	./.:.:.:.:.	0/0:10,0:10:3:0,3,31	0/1:14,1:15:26:27,0,26	./.:.:.:.:.	0/0:8,0:8:6:0,6,59	0/0:4,0:4:6:0,6,61	0/1:2,1:3:23:23,0,53	./.:.:.:.:.	./.:.:.:.:.	./.:.:.:.:.	./.:.:.:.:.	./.:.:.:.:.	0/0:7,0:7:6:0,6,65	0/0:1,0:1:3:0,3,32	0/0:6,0:6:6:0,6,60	1/1:1,1:2:3:33,3,0	./.:.:.:.:.	0/0:1,0:1:3:0,3,31	1/1:2,1:3:3:30,3,0	./.:.:.:.:.	1/1:4,1:5:3:30,3,0	./.:.:.:.:.	0/0:4,0:4:3:0,3,32	0/0:3,0:3:6:0,6,62	0/0:4,0:4:3:0,3,32	./.:.:.:.:.	./.:.:.:.:.	./.:.:.:.:.	./.:.:.:.:.	./.:.:.:.:.	./.:.:.:.:.	0/0:2,0:2:3:0,3,32	./.:.:.:.:.	./.:.:.:.:.	./.:.:.:.:.	0/0:4,0:4:3:0,3,32	./.:.:.:.:.	./.:.:.:.:.	./.:.:.:.:.	./.:.:.:.:.	0/0:3,0:3:3:0,3,30	./.:.:.:.:.	0/0:1,1:2:3:0,3,31	0/0:3,0:3:3:0,3,32	1/1:0,4:4:3:32,3,0	0/0:3,0:3:3:0,3,31	./.:.:.:.:.	0/0:4,0:4:3:0,3,33	./.:.:.:.:.	0/0:1,0:1:3:0,3,29	1/1:0,2:2:3:28,3,0	1/1:1,1:2:3:33,3,0	./.:.:.:.:.	./.:.:.:.:.	0/0:1,0:1:3:0,3,30	0/0:4,0:4:3:0,3,32	1/1:0,1:1:3:32,3,0	./.:.:.:.:.	./.:.:.:.:.	./.:.:.:.:.	./.:.:.:.:.	./.:.:.:.:.	0/0:4,0:4:3:0,3,31	0/0:5,0:5:3:0,3,30	0/0:3,0:3:6:0,6,65	./.:.:.:.:.	0/0:1,0:1:3:0,3,30	./.:.:.:.:.	./.:.:.:.:.	0/0:1,0:1:3:0,3,30	0/0:5,0:5:3:0,3,32	./.:.:.:.:.	0/0:1,3:4:3:0,3,33	./.:.:.:.:.	1/1:3,1:4:3:29,3,0	./.:.:.:.:.	0/0:6,0:6:6:0,6,63	./.:.:.:.:.	./.:.:.:.:.	./.:.:.:.:.	./.:.:.:.:.	0/0:1,3:4:3:0,3,30	0/0:2,0:2:3:0,3,30	./.:.:.:.:.	0/0:1,2:3:3:0,3,32	./.:.:.:.:.	./.:.:.:.:.	./.:.:.:.:.	1/1:0,1:1:3:31,3,0	./.:.:.:.:.	./.:.:.:.:.	0/0:7,0:7:3:0,3,26	./.:.:.:.:.	./.:.:.:.:.	0/0:18,0:18:18:0,18,199
chr0	80694098	.	G	T	498.8	.	AC=33;AF=0.206;AN=160;BaseQRankSum=-3.368;DP=636;Dels=0.00;FS=0.000;HaplotypeScore=0.0951;InbreedingCoeff=0.1168;MLEAC=33;MLEAF=0.206;MQ=17.42;MQ0=73;MQRankSum=0.968;QD=3.72;ReadPosRankSum=0.149	GT:AD:DP:GQ:PL	0/0:27,0:27:9:0,9,98	0/0:15,0:15:12:0,12,122	0/0:13,0:13:6:0,6,63	0/0:24,0:24:24:0,24,261	0/0:10,0:10:3:0,3,31	0/0:11,0:11:15:0,15,156	0/0:7,0:7:3:0,3,32	0/0:4,0:4:6:0,6,67	./.:.:.:.:.	1/1:10,1:11:3:31,3,0	./.:.:.:.:.	0/0:10,0:10:9:0,9,88	1/1:9,2:11:6:62,6,0	0/0:2,0:2:6:0,6,65	0/1:11,2:13:23:53,0,23	0/0:8,0:8:3:0,3,32	0/0:2,9:11:6:0,6,61	0/0:2,0:2:6:0,6,65	./.:.:.:.:.	./.:.:.:.:.	0/0:2,0:2:3:0,3,33	1/1:6,1:7:3:30,3,0	0/1:10,1:11:25:25,0,27	0/0:20,0:20:3:0,3,32	0/0:2,0:2:3:0,3,35	0/1:11,1:12:23:23,0,54	./.:.:.:.:.	0/0:2,0:2:3:0,3,31	./.:.:.:.:.	0/0:12,0:12:3:0,3,32	0/0:3,0:3:3:0,3,28	0/0:2,0:2:3:0,3,33	0/0:9,0:9:3:0,3,33	0/0:4,0:4:6:0,6,61	0/0:11,0:11:9:0,9,85	./.:.:.:.:.	0/0:13,0:13:6:0,6,63	./.:.:.:.:.	1/1:10,1:11:3:31,3,0	./.:.:.:.:.	./.:.:.:.:.	0/0:7,0:7:6:0,6,60	./.:.:.:.:.	0/0:10,0:10:3:0,3,32	0/1:13,1:14:26:26,0,26	./.:.:.:.:.	0/1:9,1:10:22:22,0,57	0/0:4,0:4:6:0,6,61	0/1:1,1:2:26:26,0,26	./.:.:.:.:.	./.:.:.:.:.	./.:.:.:.:.	./.:.:.:.:.	1/1:2,1:3:3:31,3,0	0/0:7,0:7:6:0,6,55	0/0:1,0:1:3:0,3,33	0/0:6,0:6:6:0,6,67	0/1:2,2:4:21:52,0,21	./.:.:.:.:.	0/0:1,0:1:3:0,3,31	0/1:3,1:4:26:26,0,28	./.:.:.:.:.	0/1:3,2:5:25:52,0,25	./.:.:.:.:.	0/0:4,0:4:3:0,3,33	0/0:2,0:2:3:0,3,32	0/0:4,0:4:3:0,3,32	0/0:1,1:2:3:0,3,30	./.:.:.:.:.	./.:.:.:.:.	./.:.:.:.:.	./.:.:.:.:.	./.:.:.:.:.	0/0:2,0:2:3:0,3,32	./.:.:.:.:.	./.:.:.:.:.	./.:.:.:.:.	0/0:4,0:4:3:0,3,31	./.:.:.:.:.	./.:.:.:.:.	./.:.:.:.:.	./.:.:.:.:.	0/0:3,0:3:3:0,3,32	./.:.:.:.:.	0/0:1,1:2:3:0,3,31	0/0:3,0:3:3:0,3,33	1/1:0,4:4:3:32,3,0	0/0:4,0:4:6:0,6,63	0/0:2,0:2:3:0,3,34	0/0:4,0:4:3:0,3,35	./.:.:.:.:.	0/0:1,0:1:3:0,3,32	1/1:0,2:2:3:30,3,0	1/1:1,1:2:3:32,3,0	./.:.:.:.:.	./.:.:.:.:.	0/0:1,0:1:3:0,3,32	0/0:4,0:4:3:0,3,33	1/1:0,1:1:3:30,3,0	./.:.:.:.:.	1/1:1,1:2:3:32,3,0	./.:.:.:.:.	./.:.:.:.:.	./.:.:.:.:.	0/0:5,0:5:3:0,3,32	0/0:7,0:7:6:0,6,62	0/0:3,0:3:6:0,6,69	./.:.:.:.:.	0/0:1,0:1:3:0,3,32	./.:.:.:.:.	./.:.:.:.:.	0/0:1,0:1:3:0,3,32	0/0:6,0:6:3:0,3,32	./.:.:.:.:.	0/0:1,3:4:3:0,3,32	./.:.:.:.:.	1/1:3,1:4:3:32,3,0	./.:.:.:.:.	0/0:6,0:6:6:0,6,65	./.:.:.:.:.	./.:.:.:.:.	./.:.:.:.:.	./.:.:.:.:.	0/0:1,3:4:3:0,3,32	0/0:3,0:3:6:0,6,65	./.:.:.:.:.	0/0:1,2:3:3:0,3,32	./.:.:.:.:.	./.:.:.:.:.	./.:.:.:.:.	1/1:0,1:1:3:31,3,0	./.:.:.:.:.	./.:.:.:.:.	0/0:7,0:7:3:0,3,32	./.:.:.:.:.	./.:.:.:.:.	0/0:18,0:18:18:0,18,198
chr0	80696433	.	G	A	9966.12	.	AC=92;AF=0.348;AN=264;BaseQRankSum=-4.099;DP=1141;Dels=0.00;FS=7.814;HaplotypeScore=0.1305;InbreedingCoeff=0.7511;MLEAC=91;MLEAF=0.345;MQ=59.51;MQ0=0;MQRankSum=0.159;QD=27.01;ReadPosRankSum=0.607	GT:AD:DP:GQ:PL	0/0:79,0:79:99:0,238,2545	0/0:25,0:25:75:0,75,792	0/0:21,0:21:57:0,57,612	0/0:52,0:52:99:0,147,1594	1/1:0,16:16:48:489,48,0	0/0:17,0:17:48:0,48,510	0/0:18,0:18:54:0,54,539	1/1:0,4:4:12:128,12,0	0/1:3,1:4:20:20,0,85	1/1:0,21:21:63:645,63,0	0/1:1,2:3:23:54,0,23	0/0:22,0:22:63:0,63,667	1/1:0,21:21:63:652,63,0	1/1:0,1:1:3:32,3,0	1/1:0,18:18:54:554,54,0	1/1:0,29:29:87:859,87,0	0/0:31,0:31:93:0,93,958	0/0:2,0:2:6:0,6,65	0/0:13,0:13:39:0,39,405	0/0:7,0:7:18:0,18,201	0/0:2,0:2:6:0,6,67	0/0:18,0:18:51:0,51,535	0/0:21,0:21:63:0,63,651	0/0:19,0:19:57:0,57,598	0/0:2,0:2:6:0,6,65	1/1:0,17:17:45:481,45,0	1/1:0,23:23:69:704,69,0	1/1:0,4:4:12:122,12,0	1/1:0,2:2:6:69,6,0	./.:.:.:.:.	1/1:0,4:4:12:131,12,0	1/1:0,2:2:6:63,6,0	0/1:12,2:14:24:24,0,304	1/1:0,6:6:18:189,18,0	0/0:20,0:20:57:0,57,610	1/1:0,5:5:15:156,15,0	0/0:28,0:28:84:0,84,877	1/1:0,18:18:54:552,54,0	1/1:0,16:16:48:494,48,0	1/1:0,2:2:6:57,6,0	1/1:0,2:2:6:58,6,0	1/1:0,18:18:54:551,54,0	0/0:22,0:22:60:0,60,662	0/0:26,0:26:72:0,72,781	0/0:22,0:22:66:0,66,672	0/0:21,0:21:60:0,60,642	0/0:8,0:8:24:0,24,251	0/0:2,0:2:6:0,6,71	1/1:0,5:5:15:153,15,0	0/0:3,0:3:9:0,9,94	./.:.:.:.:.	0/0:7,0:7:21:0,21,214	1/1:0,7:7:18:196,18,0	1/1:0,6:6:18:184,18,0	0/0:7,0:7:21:0,21,212	1/1:0,6:6:18:188,18,0	0/0:5,0:5:15:0,15,153	0/0:4,0:4:12:0,12,119	0/0:4,0:4:12:0,12,124	0/0:1,0:1:3:0,3,31	1/1:0,2:2:6:59,6,0	1/1:0,4:4:12:122,12,0	0/0:6,0:6:18:0,18,191	0/0:10,0:10:30:0,30,312	0/0:3,0:3:6:0,6,75	1/1:0,11:11:27:303,27,0	0/0:2,0:2:6:0,6,63	1/1:0,8:8:21:230,21,0	1/1:0,5:5:15:146,15,0	0/0:3,0:3:9:0,9,95	0/0:3,0:3:9:0,9,92	0/0:1,0:1:3:0,3,31	0/0:3,0:3:9:0,9,92	0/0:5,0:5:15:0,15,153	0/0:2,0:2:6:0,6,64	0/0:3,0:3:9:0,9,96	0/0:3,0:3:6:0,6,78	0/0:4,0:4:12:0,12,130	0/0:6,0:6:18:0,18,187	0/0:3,0:3:9:0,9,91	./.:.:.:.:.	0/0:2,0:2:6:0,6,63	0/0:2,0:2:6:0,6,67	0/0:1,0:1:3:0,3,31	0/0:5,0:5:15:0,15,143	0/0:5,0:5:15:0,15,164	1/1:0,4:4:12:119,12,0	0/0:4,0:4:12:0,12,130	1/1:0,11:11:33:336,33,0	1/1:0,5:5:15:160,15,0	1/1:0,1:1:3:32,3,0	0/0:3,0:3:9:0,9,89	1/1:0,5:5:15:153,15,0	1/1:0,3:3:9:90,9,0	1/1:0,5:5:15:143,15,0	./.:.:.:.:.	0/1:1,6:7:11:173,0,11	0/0:3,0:3:9:0,9,89	0/0:5,0:5:12:0,12,137	0/0:3,0:3:9:0,9,94	0/0:8,0:8:24:0,24,247	1/1:0,2:2:6:64,6,0	1/1:0,2:2:6:60,6,0	0/0:5,0:5:15:0,15,156	0/0:1,0:1:3:0,3,34	0/0:5,0:5:15:0,15,160	0/0:4,0:4:12:0,12,126	0/0:6,0:6:15:0,15,171	1/1:0,1:1:3:32,3,0	0/0:8,0:8:21:0,21,233	0/0:5,0:5:15:0,15,146	1/1:0,1:1:3:32,3,0	0/0:4,0:4:12:0,12,126	1/1:0,5:5:15:157,15,0	1/1:0,2:2:6:61,6,0	1/1:0,7:7:21:209,21,0	1/1:0,4:4:12:125,12,0	0/0:2,0:2:6:0,6,61	0/0:1,0:1:3:0,3,30	0/0:11,0:11:33:0,33,342	0/0:6,0:6:18:0,18,192	0/0:8,0:8:21:0,21,231	0/0:3,0:3:9:0,9,95	0/0:5,0:5:15:0,15,153	0/0:7,0:7:21:0,21,226	0/0:6,0:6:18:0,18,189	0/0:8,0:8:24:0,24,245	0/0:4,0:4:12:0,12,126	0/0:1,0:1:3:0,3,31	0/0:2,0:2:3:0,3,45	0/0:3,0:3:6:0,6,75	0/0:5,0:5:9:0,9,122	./.:.:.:.:.	0/0:4,0:4:6:0,6,89	0/0:2,0:2:3:0,3,45	0/0:2,0:2:6:0,6,59	0/0:27,0:27:81:0,81,925
chr0	80696773	.	C	T	19198.2	.	AC=221;AF=0.884;AN=250;BaseQRankSum=-2.796;DP=712;Dels=0.00;FS=2.858;HaplotypeScore=0.2497;InbreedingCoeff=0.5592;MLEAC=228;MLEAF=0.912;MQ=54.82;MQ0=1;MQRankSum=-1.908;QD=29.76;ReadPosRankSum=-0.312	GT:AD:DP:GQ:PL	1/1:0,36:36:99:1138,108,0	1/1:0,24:24:66:705,66,0	1/1:0,11:11:33:342,33,0	1/1:0,31:31:90:948,90,0	1/1:0,12:12:33:357,33,0	1/1:0,10:10:27:295,27,0	1/1:0,5:5:15:153,15,0	1/1:0,1:1:3:32,3,0	0/1:1,2:3:24:53,0,24	1/1:0,13:13:39:404,39,0	1/1:0,4:4:12:124,12,0	1/1:0,8:9:21:226,21,0	1/1:0,8:8:24:246,24,0	1/1:0,2:2:6:62,6,0	1/1:0,16:16:48:493,48,0	1/1:0,16:16:48:485,48,0	1/1:0,10:10:30:304,30,0	./.:.:.:.:.	1/1:0,4:4:12:117,12,0	1/1:0,6:6:15:153,15,0	1/1:0,3:3:9:96,9,0	1/1:0,12:12:33:355,33,0	1/1:0,11:11:33:340,33,0	0/0:13,0:13:39:0,39,410	1/1:0,3:3:9:91,9,0	1/1:0,15:15:42:440,42,0	1/1:0,4:4:12:124,12,0	1/1:0,4:4:12:124,12,0	1/1:0,3:3:9:93,9,0	./.:.:.:.:.	1/1:0,1:1:3:33,3,0	1/1:0,3:3:9:96,9,0	1/1:0,16:16:45:468,45,0	1/1:0,3:3:9:97,9,0	1/1:0,10:10:30:297,30,0	1/1:0,3:3:9:97,9,0	1/1:0,17:19:48:494,48,0	1/1:0,11:11:33:339,33,0	1/1:0,11:11:33:345,33,0	./.:.:.:.:.	1/1:0,3:3:9:94,9,0	1/1:0,4:4:12:126,12,0	1/1:0,13:13:36:378,36,0	0/0:11,0:11:33:0,33,356	1/1:0,12:12:36:374,36,0	1/1:0,13:13:39:408,39,0	1/1:0,7:7:21:220,21,0	0/0:3,0:3:9:0,9,96	1/1:0,1:1:3:28,3,0	./.:.:.:.:.	1/1:0,1:1:3:32,3,0	1/1:0,3:3:9:96,9,0	1/1:0,2:2:6:61,6,0	1/1:0,1:1:3:31,3,0	0/0:3,0:3:9:0,9,98	1/1:0,5:5:15:156,15,0	1/1:0,8:8:21:232,21,0	1/1:0,4:4:12:115,12,0	1/1:0,1:1:3:32,3,0	0/0:3,0:3:6:0,6,67	1/1:0,2:2:6:62,6,0	1/1:0,2:2:6:60,6,0	1/1:0,6:6:18:182,18,0	1/1:0,1:1:3:33,3,0	1/1:0,3:3:9:93,9,0	1/1:0,3:3:9:94,9,0	1/1:0,4:4:12:123,12,0	1/1:0,3:3:9:91,9,0	1/1:0,2:2:6:63,6,0	1/1:0,3:3:9:90,9,0	1/1:0,1:1:3:31,3,0	1/1:0,4:4:12:119,12,0	1/1:0,2:2:6:58,6,0	1/1:0,2:2:6:60,6,0	1/1:0,3:3:9:90,9,0	0/0:5,0:5:15:0,15,160	./.:.:.:.:.	1/1:0,4:4:9:111,9,0	0/0:1,0:1:3:0,3,32	./.:.:.:.:.	1/1:0,1:1:3:33,3,0	./.:.:.:.:.	1/1:0,5:5:15:159,15,0	1/1:0,5:5:12:143,12,0	1/1:0,1:1:3:33,3,0	1/1:0,3:3:9:91,9,0	1/1:0,2:2:6:63,6,0	1/1:0,3:3:9:94,9,0	1/1:0,2:2:6:61,6,0	1/1:0,3:3:9:100,9,0	1/1:0,3:3:9:90,9,0	1/1:0,4:4:12:124,12,0	1/1:0,5:5:15:155,15,0	1/1:0,3:3:9:90,9,0	1/1:0,3:3:9:97,9,0	1/1:0,2:2:6:62,6,0	1/1:0,4:4:12:125,12,0	1/1:0,2:2:6:63,6,0	./.:.:.:.:.	1/1:0,2:2:6:66,6,0	1/1:0,5:5:15:158,15,0	1/1:0,1:1:3:31,3,0	1/1:0,1:1:3:30,3,0	1/1:0,2:2:6:64,6,0	1/1:0,3:3:9:97,9,0	1/1:0,3:3:9:93,9,0	1/1:0,6:6:18:191,18,0	1/1:0,6:6:18:183,18,0	1/1:0,6:6:18:189,18,0	1/1:0,3:3:9:94,9,0	1/1:0,4:4:12:121,12,0	1/1:0,6:6:18:192,18,0	1/1:0,8:8:21:224,21,0	1/1:0,1:1:3:30,3,0	1/1:0,3:3:9:99,9,0	1/1:0,3:3:9:98,9,0	1/1:0,7:7:21:218,21,0	1/1:0,3:3:9:92,9,0	./.:.:.:.:.	1/1:0,6:6:12:152,12,0	1/1:0,4:4:12:131,12,0	1/1:0,5:5:15:149,15,0	1/1:0,6:6:18:185,18,0	1/1:0,5:5:15:158,15,0	1/1:0,13:13:36:385,36,0	1/1:0,5:5:15:156,15,0	0/0:2,0:2:6:0,6,59	1/1:0,1:1:3:30,3,0	./.:.:.:.:.	./.:.:.:.:.	./.:.:.:.:.	0/0:3,0:3:6:0,6,76	0/0:3,0:3:6:0,6,73	0/0:6,0:6:9:0,9,134	0/0:6,0:6:9:0,9,134	0/0:6,0:6:9:0,9,134	0/0:2,0:2:6:0,6,58
chr0	80697966	.	A	T	20608.4	.	AC=226;AF=0.883;AN=256;BaseQRankSum=-2.169;DP=806;Dels=0.00;FS=11.848;HaplotypeScore=0.0608;InbreedingCoeff=0.5655;MLEAC=231;MLEAF=0.902;MQ=59.76;MQ0=1;MQRankSum=2.074;QD=29.70;ReadPosRankSum=-2.217	GT:AD:DP:GQ:PL	1/1:0,45:45:99:1459,135,0	1/1:0,19:19:57:597,57,0	1/1:0,13:13:33:377,33,0	1/1:0,44:44:99:1378,132,0	1/1:0,12:12:36:377,36,0	1/1:0,9:9:27:276,27,0	1/1:0,13:13:36:389,36,0	1/1:0,1:1:3:31,3,0	1/1:0,1:1:3:33,3,0	1/1:0,15:15:39:426,39,0	1/1:0,2:2:6:60,6,0	1/1:0,17:17:45:504,45,0	1/1:0,12:12:33:358,33,0	1/1:0,1:1:3:32,3,0	1/1:0,17:17:48:517,48,0	1/1:0,7:7:21:220,21,0	1/1:0,10:10:30:309,30,0	1/1:0,2:2:6:61,6,0	1/1:0,4:4:9:107,9,0	1/1:0,1:1:3:31,3,0	./.:.:.:.:.	1/1:0,15:15:42:456,42,0	1/1:0,11:11:27:307,27,0	0/0:12,0:12:36:0,36,379	1/1:0,1:1:3:34,3,0	1/1:0,8:8:24:257,24,0	1/1:0,14:14:36:391,36,0	1/1:0,2:2:6:63,6,0	./.:.:.:.:.	1/1:0,19:19:51:554,51,0	1/1:0,3:3:9:100,9,0	1/1:0,1:1:3:32,3,0	1/1:0,15:15:39:426,39,0	1/1:0,2:2:6:65,6,0	1/1:0,12:12:33:357,33,0	1/1:0,1:1:3:33,3,0	1/1:0,8:8:24:247,24,0	1/1:0,5:5:15:157,15,0	1/1:0,5:5:15:156,15,0	1/1:0,1:1:3:32,3,0	1/1:0,2:2:6:63,6,0	1/1:0,7:7:21:218,21,0	1/1:0,17:17:45:486,45,0	0/0:14,0:14:39:0,39,423	1/1:0,18:18:51:539,51,0	1/1:0,17:17:36:447,36,0	1/1:0,4:4:12:125,12,0	0/0:1,0:1:3:0,3,32	1/1:0,3:3:6:76,6,0	1/1:0,3:3:9:99,9,0	1/1:0,4:4:12:121,12,0	1/1:0,2:2:6:63,6,0	1/1:0,1:1:3:31,3,0	1/1:0,2:2:6:62,6,0	0/0:4,0:4:12:0,12,118	1/1:0,1:1:3:31,3,0	1/1:0,5:5:15:153,15,0	1/1:0,5:5:15:155,15,0	1/1:0,2:2:6:63,6,0	0/0:6,0:6:18:0,18,185	1/1:0,2:2:6:60,6,0	1/1:0,2:2:6:64,6,0	1/1:0,13:13:33:375,33,0	1/1:0,1:1:3:30,3,0	1/1:0,4:4:12:124,12,0	1/1:0,5:5:15:159,15,0	1/1:0,6:6:18:185,18,0	1/1:0,3:3:9:92,9,0	1/1:0,5:5:15:153,15,0	./.:.:.:.:.	1/1:0,3:3:9:90,9,0	1/1:0,2:2:6:63,6,0	1/1:0,6:6:12:151,12,0	1/1:0,2:2:6:60,6,0	1/1:0,3:3:9:93,9,0	0/0:2,0:2:6:0,6,63	./.:.:.:.:.	1/1:0,6:6:15:168,15,0	./.:.:.:.:.	1/1:0,1:1:3:30,3,0	1/1:0,3:3:9:98,9,0	./.:.:.:.:.	1/1:0,5:5:15:155,15,0	1/1:0,3:3:9:96,9,0	1/1:0,1:1:3:33,3,0	1/1:0,3:3:6:63,6,0	1/1:0,4:4:12:128,12,0	1/1:0,2:2:6:63,6,0	1/1:0,4:4:12:134,12,0	1/1:0,2:2:3:30,3,0	1/1:0,3:3:9:94,9,0	1/1:0,4:4:12:118,12,0	1/1:0,5:5:15:153,15,0	1/1:0,5:5:12:136,12,0	1/1:0,3:3:9:93,9,0	1/1:0,1:1:3:31,3,0	1/1:0,4:4:12:128,12,0	1/1:0,9:9:27:280,27,0	./.:.:.:.:.	1/1:0,3:3:6:59,6,0	1/1:0,4:4:12:126,12,0	1/1:0,1:1:3:30,3,0	1/1:0,5:5:15:157,15,0	1/1:0,2:2:6:65,6,0	1/1:0,3:3:9:92,9,0	1/1:0,5:5:15:155,15,0	1/1:0,4:4:12:131,12,0	1/1:0,8:8:24:241,24,0	./.:.:.:.:.	1/1:0,1:1:3:29,3,0	1/1:0,6:6:15:166,15,0	./.:.:.:.:.	1/1:0,9:9:27:275,27,0	1/1:0,3:3:9:89,9,0	1/1:0,4:4:9:107,9,0	1/1:0,4:4:12:118,12,0	1/1:0,3:3:9:92,9,0	1/1:0,4:4:12:126,12,0	1/1:0,6:6:18:186,18,0	1/1:0,2:2:6:61,6,0	1/1:0,7:7:21:219,21,0	1/1:0,5:5:15:158,15,0	1/1:0,4:4:12:126,12,0	1/1:0,2:2:6:60,6,0	1/1:0,1:1:3:31,3,0	1/1:0,6:6:18:189,18,0	0/0:11,0:11:33:0,33,348	1/1:0,4:4:9:112,9,0	1/1:0,2:2:6:65,6,0	0/0:5,0:5:6:0,6,89	0/0:2,0:2:3:0,3,45	0/0:3,0:3:9:0,9,94	0/0:6,0:6:9:0,9,134	0/0:3,0:3:6:0,6,74	0/0:8,0:8:12:0,12,179	0/0:2,0:2:3:0,3,45	0/0:33,0:33:99:0,99,1119
chr0	80697967	.	A	C	22234.4	.	AC=228;AF=0.884;AN=258;BaseQRankSum=5.897;DP=843;Dels=0.00;FS=13.824;HaplotypeScore=0.0604;InbreedingCoeff=0.5741;MLEAC=233;MLEAF=0.903;MQ=59.75;MQ0=1;MQRankSum=-0.993;QD=30.54;ReadPosRankSum=-2.036	GT:AD:DP:GQ:PL	1/1:0,48:48:99:1554,144,0	1/1:0,20:20:60:650,60,0	1/1:0,15:15:39:444,39,0	1/1:0,47:47:99:1486,141,0	1/1:0,13:13:39:420,39,0	1/1:0,9:9:27:286,27,0	1/1:0,13:13:36:403,36,0	1/1:0,1:1:3:32,3,0	1/1:0,1:1:3:32,3,0	1/1:0,15:15:39:434,39,0	1/1:0,2:2:6:69,6,0	1/1:0,18:18:45:516,45,0	1/1:0,12:12:33:371,33,0	1/1:0,1:1:3:32,3,0	1/1:0,17:17:48:533,48,0	1/1:0,8:8:24:256,24,0	1/1:0,11:11:33:350,33,0	1/1:0,2:2:6:55,6,0	1/1:0,4:4:9:111,9,0	1/1:0,1:1:3:33,3,0	./.:.:.:.:.	1/1:0,16:16:45:494,45,0	1/1:0,12:12:30:347,30,0	0/0:12,0:12:36:0,36,373	1/1:0,1:1:3:33,3,0	1/1:0,8:8:24:265,24,0	1/1:0,15:15:39:431,39,0	1/1:0,2:2:6:65,6,0	./.:.:.:.:.	1/1:0,20:20:54:593,54,0	1/1:0,3:3:9:105,9,0	1/1:0,1:1:3:33,3,0	1/1:0,15:15:39:450,39,0	1/1:0,2:2:6:69,6,0	1/1:0,12:12:33:366,33,0	1/1:0,1:1:3:34,3,0	1/1:0,8:8:24:259,24,0	1/1:0,5:5:15:163,15,0	1/1:0,6:6:18:193,18,0	1/1:0,1:1:3:35,3,0	1/1:0,2:2:6:67,6,0	1/1:0,8:8:24:255,24,0	1/1:0,18:18:48:534,48,0	0/0:14,0:14:39:0,39,417	1/1:0,20:20:57:615,57,0	1/1:0,18:18:39:484,39,0	1/1:0,4:4:12:129,12,0	0/0:1,0:1:3:0,3,32	1/1:0,4:4:9:105,9,0	1/1:0,3:3:9:103,9,0	1/1:0,4:4:12:126,12,0	1/1:0,2:2:6:65,6,0	1/1:0,1:1:3:29,3,0	1/1:0,2:2:6:66,6,0	0/0:4,0:4:9:0,9,96	1/1:0,1:1:3:30,3,0	1/1:0,5:5:15:158,15,0	1/1:0,5:5:15:160,15,0	1/1:0,2:2:6:66,6,0	0/0:7,0:7:21:0,21,217	1/1:0,2:2:6:61,6,0	1/1:0,2:2:6:66,6,0	1/1:0,14:14:36:413,36,0	1/1:0,1:1:3:32,3,0	1/1:0,4:4:12:132,12,0	1/1:0,5:5:15:156,15,0	1/1:0,6:6:18:191,18,0	1/1:0,3:3:9:97,9,0	1/1:0,5:5:15:159,15,0	./.:.:.:.:.	1/1:0,3:3:9:95,9,0	1/1:0,2:2:6:63,6,0	1/1:0,6:6:12:153,12,0	1/1:0,2:2:6:61,6,0	1/1:0,3:3:9:95,9,0	0/0:2,0:2:6:0,6,63	./.:.:.:.:.	1/1:0,6:6:15:174,15,0	./.:.:.:.:.	1/1:0,1:1:3:31,3,0	1/1:0,3:3:9:99,9,0	./.:.:.:.:.	1/1:0,5:5:15:160,15,0	1/1:0,4:4:12:129,12,0	1/1:0,1:1:3:34,3,0	1/1:0,3:3:9:97,9,0	1/1:0,4:4:12:130,12,0	1/1:0,2:2:6:62,6,0	1/1:0,5:5:15:167,15,0	1/1:0,2:2:6:60,6,0	1/1:0,3:3:9:97,9,0	1/1:0,4:4:12:126,12,0	1/1:0,5:5:15:157,15,0	1/1:0,5:5:12:139,12,0	1/1:0,3:3:9:97,9,0	1/1:0,1:1:3:32,3,0	1/1:0,4:4:12:134,12,0	1/1:0,8:8:24:256,24,0	1/1:0,1:1:3:30,3,0	1/1:0,3:3:9:88,9,0	1/1:0,4:4:12:130,12,0	1/1:0,1:1:3:32,3,0	1/1:0,5:5:15:161,15,0	1/1:0,2:2:6:66,6,0	1/1:0,3:3:9:96,9,0	1/1:0,5:5:15:158,15,0	1/1:0,4:4:12:135,12,0	1/1:0,8:8:24:249,24,0	./.:.:.:.:.	1/1:0,1:1:3:30,3,0	1/1:0,7:7:18:199,18,0	./.:.:.:.:.	1/1:0,10:10:30:317,30,0	1/1:0,3:3:9:86,9,0	1/1:0,4:4:9:110,9,0	1/1:0,4:4:12:126,12,0	1/1:0,3:3:9:95,9,0	1/1:0,5:5:15:157,15,0	1/1:0,5:5:15:159,15,0	1/1:0,2:2:6:63,6,0	1/1:0,9:9:27:284,27,0	1/1:0,6:6:18:188,18,0	1/1:0,5:5:15:160,15,0	1/1:0,2:2:6:63,6,0	1/1:0,1:1:3:32,3,0	1/1:0,5:5:15:162,15,0	0/0:12,0:12:36:0,36,373	1/1:0,4:4:9:113,9,0	1/1:0,4:4:12:126,12,0	0/0:5,0:5:6:0,6,89	0/0:2,0:2:3:0,3,45	0/0:3,0:3:9:0,9,92	0/0:7,0:7:12:0,12,163	0/0:3,0:3:6:0,6,75	0/0:8,0:8:12:0,12,179	0/0:2,0:2:3:0,3,45	0/0:33,0:33:99:0,99,1088
chr0	80698297	.	C	T	2067.22	.	AC=17;AF=0.069;AN=248;BaseQRankSum=-7.572;DP=767;Dels=0.00;FS=2.677;HaplotypeScore=0.1527;InbreedingCoeff=0.4470;MLEAC=16;MLEAF=0.065;MQ=59.05;MQ0=0;MQRankSum=0.110;QD=25.52;ReadPosRankSum=1.314	GT:AD:DP:GQ:PL	0/0:50,0:50:99:0,150,1625	0/0:19,0:19:57:0,57,591	0/0:11,0:11:30:0,30,332	1/1:0,42:42:99:1191,114,0	0/0:18,0:18:54:0,54,579	0/0:7,0:7:21:0,21,221	1/1:0,7:7:21:202,21,0	0/0:3,0:3:9:0,9,102	0/0:1,0:1:3:0,3,33	0/0:14,0:14:36:0,36,409	./.:.:.:.:.	0/0:10,0:10:30:0,30,308	0/0:16,0:16:45:0,45,482	./.:.:.:.:.	0/0:16,0:16:48:0,48,507	0/0:13,0:13:39:0,39,405	0/0:11,0:11:33:0,33,352	0/0:2,0:2:6:0,6,67	0/0:5,0:5:15:0,15,160	0/0:3,0:3:9:0,9,96	0/0:1,0:1:3:0,3,25	0/0:10,0:10:27:0,27,301	0/0:13,0:13:39:0,39,410	0/0:12,0:12:33:0,33,371	./.:.:.:.:.	0/0:12,0:12:36:0,36,382	0/0:7,0:7:21:0,21,218	./.:.:.:.:.	0/0:1,0:1:3:0,3,33	0/0:11,0:11:30:0,30,328	0/0:1,0:1:3:0,3,32	0/0:2,0:2:6:0,6,63	0/0:10,0:10:30:0,30,314	0/0:5,0:5:15:0,15,167	0/0:17,0:17:51:0,51,536	0/0:1,0:1:3:0,3,35	0/0:15,0:15:45:0,45,468	0/0:7,0:7:18:0,18,194	0/0:8,0:8:24:0,24,250	./.:.:.:.:.	0/0:2,0:2:6:0,6,61	0/0:14,0:14:36:0,36,405	0/0:11,0:11:27:0,27,309	0/0:12,0:12:30:0,30,347	0/0:9,0:9:27:0,27,287	0/0:5,0:5:15:0,15,156	0/0:10,0:10:27:0,27,299	./.:.:.:.:.	0/0:2,0:2:6:0,6,65	0/0:6,0:6:18:0,18,189	0/0:2,0:2:6:0,6,61	0/0:6,0:6:12:0,12,152	0/0:7,0:7:21:0,21,221	0/0:3,0:3:9:0,9,89	0/0:6,0:6:18:0,18,186	0/0:2,0:2:6:0,6,65	0/0:1,0:1:3:0,3,31	0/0:4,0:4:12:0,12,126	0/0:2,0:2:6:0,6,63	0/0:11,0:11:33:0,33,353	0/0:6,0:6:18:0,18,189	0/0:3,0:3:6:0,6,77	0/0:9,0:9:21:0,21,249	1/1:0,3:3:9:89,9,0	1/1:0,5:5:15:144,15,0	0/0:5,0:5:15:0,15,157	1/1:0,9:9:27:270,27,0	0/0:7,0:7:21:0,21,216	0/0:1,0:1:3:0,3,32	./.:.:.:.:.	0/0:1,0:1:3:0,3,32	0/0:8,0:8:21:0,21,234	0/0:3,0:3:9:0,9,96	0/0:1,0:1:3:0,3,31	0/0:5,0:5:12:0,12,139	0/0:4,0:4:12:0,12,126	./.:.:.:.:.	0/0:4,0:4:12:0,12,126	./.:.:.:.:.	0/0:5,0:5:15:0,15,157	0/0:1,0:1:3:0,3,32	0/0:1,0:1:3:0,3,32	0/0:3,0:3:9:0,9,95	0/0:5,0:5:15:0,15,158	0/0:4,0:4:9:0,9,110	0/0:2,0:2:6:0,6,60	0/0:4,0:4:12:0,12,124	0/0:1,0:1:3:0,3,31	0/0:2,0:2:6:0,6,63	0/0:2,0:2:6:0,6,58	0/0:2,0:2:6:0,6,67	0/0:2,0:2:6:0,6,60	0/0:5,0:5:15:0,15,157	0/0:3,0:3:9:0,9,95	0/0:2,0:2:6:0,6,62	0/0:1,0:1:3:0,3,32	0/1:1,2:3:23:52,0,23	0/0:5,0:5:15:0,15,154	1/1:0,2:2:6:59,6,0	0/0:2,0:2:3:0,3,31	1/1:0,4:4:12:124,12,0	./.:.:.:.:.	0/0:5,0:5:15:0,15,153	0/0:3,0:3:9:0,9,95	0/0:2,0:2:6:0,6,61	0/0:4,0:4:12:0,12,126	0/0:3,0:3:9:0,9,100	0/0:6,0:6:18:0,18,190	0/0:2,0:2:6:0,6,55	./.:.:.:.:.	1/1:0,6:6:18:178,18,0	0/0:2,0:2:6:0,6,57	0/0:5,0:5:15:0,15,160	0/0:3,0:3:9:0,9,95	0/0:3,0:3:9:0,9,94	0/0:3,0:3:9:0,9,95	0/0:3,0:3:9:0,9,94	0/0:3,0:3:9:0,9,95	0/0:4,0:4:12:0,12,127	0/0:1,0:1:3:0,3,31	0/0:7,0:7:21:0,21,221	0/0:3,0:3:9:0,9,95	0/0:8,0:8:24:0,24,246	./.:.:.:.:.	0/0:4,0:4:12:0,12,124	0/0:5,0:5:15:0,15,156	0/0:5,0:5:15:0,15,153	0/0:3,0:3:9:0,9,97	0/0:1,0:1:3:0,3,32	0/0:3,0:3:3:0,3,45	0/0:5,0:6:9:0,9,107	0/0:2,0:2:6:0,6,64	0/0:1,0:1:3:0,3,32	0/0:4,0:4:6:0,6,89	0/0:4,0:4:6:0,6,89	./.:.:.:.:.	0/0:20,0:20:60:0,60,687
chr0	80698353	.	C	A	680.9	.	AC=22;AF=0.092;AN=240;BaseQRankSum=-1.536;DP=525;Dels=0.00;FS=0.000;HaplotypeScore=0.2080;InbreedingCoeff=0.3706;MLEAC=16;MLEAF=0.067;MQ=58.17;MQ0=0;MQRankSum=1.930;QD=17.92;ReadPosRankSum=2.206	GT:AD:DP:GQ:PL	0/0:20,0:20:57:0,57,630	0/0:16,0:16:45:0,45,478	0/0:11,0:11:33:0,33,337	0/0:14,0:14:42:0,42,437	0/0:12,0:12:33:0,33,360	1/1:0,2:2:6:61,6,0	0/0:7,0:7:21:0,21,216	0/0:4,0:4:12:0,12,131	0/0:3,0:3:9:0,9,90	0/0:11,0:11:33:0,33,348	./.:.:.:.:.	0/0:5,0:5:15:0,15,150	0/0:11,0:11:33:0,33,340	./.:.:.:.:.	0/0:11,0:11:33:0,33,338	0/0:6,0:6:18:0,18,191	0/0:9,0:9:27:0,27,277	0/0:2,0:2:6:0,6,61	1/1:0,1:1:3:30,3,0	0/0:1,0:1:3:0,3,32	./.:.:.:.:.	0/0:5,0:5:12:0,12,136	0/0:7,0:7:21:0,21,216	0/0:13,0:13:39:0,39,406	./.:.:.:.:.	0/0:18,0:18:54:0,54,556	0/0:10,0:10:27:0,27,279	0/0:1,0:1:3:0,3,35	0/0:2,0:2:6:0,6,63	0/0:3,0:3:9:0,9,95	0/0:2,0:2:6:0,6,62	0/0:2,0:2:6:0,6,59	0/1:1,3:4:22:66,0,22	0/0:2,0:2:6:0,6,63	1/1:0,8:8:24:243,24,0	0/0:3,0:3:9:0,9,96	0/0:7,0:7:21:0,21,213	0/0:2,0:2:6:0,6,64	0/0:6,0:6:18:0,18,184	0/0:3,0:3:9:0,9,97	0/0:5,0:5:15:0,15,158	0/0:4,0:4:12:0,12,122	0/0:10,0:10:30:0,30,308	0/0:7,0:7:18:0,18,202	0/0:11,0:11:30:0,30,324	0/0:6,0:6:15:0,15,168	0/0:10,0:10:30:0,30,303	0/0:1,0:1:3:0,3,36	0/0:2,0:2:6:0,6,63	./.:.:.:.:.	./.:.:.:.:.	0/0:6,0:6:18:0,18,186	0/0:3,0:3:9:0,9,95	0/0:3,0:3:6:0,6,63	0/0:1,0:1:3:0,3,30	0/0:1,0:1:3:0,3,34	0/0:4,0:4:12:0,12,122	0/0:2,0:2:6:0,6,61	0/0:1,0:1:3:0,3,23	0/0:7,0:7:21:0,21,216	0/0:2,0:2:6:0,6,61	0/0:2,0:2:6:0,6,59	0/0:5,0:5:15:0,15,152	./.:.:.:.:.	0/0:3,0:3:9:0,9,91	0/0:3,0:3:9:0,9,92	0/0:1,0:1:3:0,3,32	0/0:3,0:3:9:0,9,94	0/0:2,0:2:6:0,6,59	0/0:1,0:1:3:0,3,28	./.:.:.:.:.	./.:.:.:.:.	0/0:2,0:2:6:0,6,62	0/0:3,0:3:9:0,9,93	0/0:3,0:3:6:0,6,73	0/0:2,0:2:6:0,6,63	./.:.:.:.:.	0/0:4,0:4:12:0,12,125	0/0:1,0:1:3:0,3,32	1/1:0,3:3:9:92,9,0	0/0:1,0:1:3:0,3,32	0/0:1,0:1:3:0,3,31	1/1:0,1:1:3:32,3,0	0/0:1,0:1:3:0,3,33	0/0:1,0:1:3:0,3,32	0/1:5,1:6:11:11,0,138	0/0:2,0:2:6:0,6,63	0/0:1,0:1:3:0,3,31	0/0:1,0:1:3:0,3,31	0/0:4,0:4:12:0,12,126	0/0:5,0:5:15:0,15,151	1/1:0,2:2:6:60,6,0	0/0:4,0:4:12:0,12,128	0/0:3,0:3:9:0,9,95	0/0:3,0:3:6:0,6,76	./.:.:.:.:.	0/0:2,0:2:6:0,6,64	1/1:0,2:2:6:61,6,0	0/0:3,0:3:9:0,9,94	1/1:0,2:2:6:61,6,0	0/0:3,0:3:9:0,9,83	0/0:2,0:2:6:0,6,62	0/0:2,0:2:6:0,6,61	0/0:3,0:3:9:0,9,91	./.:.:.:.:.	0/0:4,0:4:12:0,12,125	0/0:1,0:1:3:0,3,30	0/0:6,0:6:18:0,18,184	./.:.:.:.:.	./.:.:.:.:.	0/0:3,0:3:9:0,9,89	./.:.:.:.:.	0/0:5,0:5:15:0,15,156	0/0:1,0:1:3:0,3,29	0/0:4,0:4:12:0,12,121	0/0:1,0:1:3:0,3,32	0/0:5,0:5:15:0,15,154	1/1:0,4:4:9:106,9,0	0/0:2,0:2:6:0,6,61	0/0:2,0:2:6:0,6,63	0/0:2,0:2:6:0,6,65	0/0:2,0:2:6:0,6,61	0/0:7,0:7:21:0,21,217	0/0:2,0:2:6:0,6,62	0/0:5,0:5:12:0,12,119	1/1:0,3:3:9:93,9,0	0/0:2,0:2:6:0,6,60	0/0:2,0:2:6:0,6,61	0/0:5,0:5:15:0,15,156	./.:.:.:.:.	0/0:2,1:3:3:0,3,45	0/0:6,0:6:9:0,9,134	./.:.:.:.:.	0/0:2,0:2:3:0,3,45	0/0:2,0:2:3:0,3,45	0/0:4,0:4:6:0,6,89	0/0:15,0:15:45:0,45,519
chr0	80703532	.	A	T	728.69	.	AC=25;AF=0.102;AN=246;BaseQRankSum=1.909;DP=890;Dels=0.00;FS=3.921;HaplotypeScore=0.2286;InbreedingCoeff=0.2550;MLEAC=20;MLEAF=0.081;MQ=54.02;MQ0=0;MQRankSum=0.368;QD=8.28;ReadPosRankSum=1.778	GT:AD:DP:GQ:PL	0/0:25,0:25:57:0,57,605	0/0:6,0:6:18:0,18,184	0/0:9,0:9:27:0,27,272	0/0:42,0:42:99:0,114,1228	0/0:13,0:13:39:0,39,412	0/0:6,0:6:18:0,18,185	0/0:17,0:17:51:0,51,515	0/1:4,1:5:21:21,0,77	0/0:7,0:7:15:0,15,152	0/0:12,0:12:33:0,33,352	./.:.:.:.:.	0/0:28,0:28:75:0,75,827	0/1:9,8:17:99:200,0,222	./.:.:.:.:.	0/0:15,0:15:42:0,42,450	0/1:12,8:20:99:165,0,293	0/0:13,0:13:36:0,36,396	0/0:3,0:3:9:0,9,96	0/0:12,0:12:27:0,27,321	0/0:17,0:17:48:0,48,497	0/0:8,0:8:15:0,15,154	0/0:12,0:12:33:0,33,347	0/0:13,0:13:36:0,36,381	0/0:19,0:19:54:0,54,567	0/0:7,0:7:9:0,9,91	0/0:35,0:35:96:0,96,1042	0/0:10,0:10:30:0,30,312	./.:.:.:.:.	0/0:2,0:2:3:0,3,28	0/0:26,0:26:69:0,69,733	./.:.:.:.:.	0/0:3,0:3:9:0,9,84	0/0:27,0:27:69:0,69,765	0/0:2,0:2:3:0,3,32	0/0:7,0:7:21:0,21,224	0/0:1,0:1:3:0,3,31	0/0:5,0:5:15:0,15,149	0/0:16,0:16:45:0,45,475	0/0:12,0:12:36:0,36,371	0/0:3,0:3:9:0,9,77	0/0:5,0:5:6:0,6,65	0/0:9,0:9:24:0,24,245	0/0:12,0:12:30:0,30,326	0/0:22,0:22:57:0,57,633	0/0:9,0:9:27:0,27,271	0/0:9,0:9:21:0,21,242	0/0:6,0:6:18:0,18,183	0/0:14,0:14:27:0,27,277	1/1:0,2:2:6:64,6,0	./.:.:.:.:.	./.:.:.:.:.	0/0:1,0:1:3:0,3,32	0/0:6,0:6:15:0,15,167	1/1:0,1:1:3:31,3,0	0/0:5,0:5:15:0,15,151	0/0:4,0:4:12:0,12,125	0/0:12,0:12:33:0,33,350	0/0:1,0:1:3:0,3,32	0/0:3,0:3:6:0,6,76	0/0:13,0:13:33:0,33,370	0/1:3,2:5:48:48,0,75	./.:.:.:.:.	0/0:1,0:1:3:0,3,33	0/0:3,0:3:9:0,9,93	0/0:8,0:8:21:0,21,231	0/0:6,0:6:18:0,18,190	0/0:4,0:4:9:0,9,104	0/0:4,0:4:9:0,9,106	0/0:2,0:2:6:0,6,60	0/0:5,0:5:9:0,9,89	0/0:2,0:2:6:0,6,61	0/0:2,0:2:6:0,6,66	0/0:3,0:3:9:0,9,95	0/0:3,0:3:9:0,9,92	0/0:4,0:4:9:0,9,110	0/0:3,0:3:9:0,9,95	0/0:9,0:9:24:0,24,259	0/0:4,0:4:12:0,12,130	0/0:1,0:1:3:0,3,32	0/0:3,0:3:6:0,6,73	0/0:2,0:2:6:0,6,61	0/0:3,0:3:9:0,9,94	0/0:8,0:8:15:0,15,160	0/0:6,0:6:18:0,18,184	./.:.:.:.:.	0/0:4,0:4:12:0,12,121	0/1:1,1:2:26:26,0,26	0/0:2,0:2:6:0,6,63	0/1:2,2:4:36:52,0,36	1/1:0,5:5:6:54,6,0	0/0:3,0:3:9:0,9,94	0/0:4,0:4:12:0,12,123	1/1:0,1:1:3:32,3,0	./.:.:.:.:.	0/0:3,0:3:9:0,9,95	0/0:2,0:2:6:0,6,61	0/0:6,0:6:12:0,12,123	1/1:0,1:1:3:33,3,0	0/1:4,1:5:17:17,0,110	1/1:0,2:2:3:32,3,0	1/1:0,4:4:6:63,6,0	0/1:3,2:5:33:33,0,82	0/1:4,1:5:19:19,0,94	0/0:2,0:3:6:0,6,64	0/0:2,0:2:3:0,3,45	0/0:3,0:3:6:0,6,77	./.:.:.:.:.	0/0:5,0:5:15:0,15,151	0/0:6,0:6:12:0,12,121	0/0:6,0:6:12:0,12,136	0/0:3,0:3:9:0,9,87	0/0:6,0:6:12:0,12,124	0/0:6,0:6:15:0,15,160	0/0:4,0:4:12:0,12,120	0/0:1,0:1:3:0,3,33	0/0:10,0:10:27:0,27,295	1/1:0,4:4:6:89,6,0	0/0:1,0:1:3:0,3,30	0/0:5,0:5:15:0,15,159	0/0:2,0:2:6:0,6,61	0/0:4,0:4:12:0,12,124	0/0:12,0:12:30:0,30,337	0/0:1,0:1:3:0,3,31	0/0:2,0:2:6:0,6,62	./.:.:.:.:.	0/0:6,0:6:15:0,15,168	./.:.:.:.:.	0/0:6,0:6:18:0,18,188	0/0:7,0:7:21:0,21,221	./.:.:.:.:.	0/0:2,0:2:3:0,3,45	./.:.:.:.:.	0/0:6,0:6:9:0,9,134	0/0:3,0:3:6:0,6,74	0/0:1,0:1:3:0,3,30	0/0:6,0:6:9:0,9,134	0/0:8,0:8:18:0,18,195
chr0	80704355	.	A	G	985.22	.	AC=20;AF=0.089;AN=224;BaseQRankSum=4.108;DP=548;Dels=0.00;FS=1.554;HaplotypeScore=0.1353;InbreedingCoeff=0.3709;MLEAC=17;MLEAF=0.076;MQ=45.54;MQ0=14;MQRankSum=0.435;QD=24.03;ReadPosRankSum=-0.300	GT:AD:DP:GQ:PL	1/1:0,16:16:42:442,42,0	0/0:3,0:3:9:0,9,92	0/0:10,0:10:18:0,18,195	0/0:31,0:31:75:0,75,781	0/0:8,0:8:24:0,24,242	0/0:6,0:6:18:0,18,177	0/0:14,0:14:36:0,36,369	0/0:4,0:4:9:0,9,95	./.:.:.:.:.	1/1:0,6:6:18:186,18,0	1/1:0,2:2:6:63,6,0	0/0:20,0:20:48:0,48,503	0/0:3,0:3:9:0,9,93	./.:.:.:.:.	0/0:10,0:10:18:0,18,172	0/0:14,0:14:30:0,30,346	1/1:0,6:6:18:182,18,0	0/0:2,0:2:3:0,3,32	0/0:11,0:11:30:0,30,290	0/0:9,0:9:24:0,24,246	0/0:1,0:1:3:0,3,32	0/0:10,0:10:30:0,30,289	0/0:8,0:8:18:0,18,184	0/0:4,0:4:6:0,6,61	0/0:4,0:4:12:0,12,129	0/0:9,0:9:21:0,21,228	0/0:9,0:9:18:0,18,207	0/0:2,0:2:6:0,6,63	0/0:5,0:5:15:0,15,160	0/0:25,0:25:60:0,60,615	0/0:5,0:5:15:0,15,160	0/0:7,0:7:12:0,12,126	0/0:18,0:18:48:0,48,517	0/0:2,0:3:6:0,6,65	0/0:4,0:4:9:0,9,94	0/0:1,0:1:3:0,3,22	0/0:6,0:6:6:0,6,89	0/0:11,0:11:24:0,24,270	0/0:3,0:3:9:0,9,88	0/0:1,0:1:3:0,3,32	0/0:3,0:3:9:0,9,95	0/0:8,0:8:18:0,18,213	0/0:6,0:6:15:0,15,154	0/0:19,0:19:45:0,45,458	0/0:3,0:3:6:0,6,57	0/0:2,0:2:6:0,6,62	0/0:4,0:4:9:0,9,93	0/0:1,0:1:3:0,3,32	./.:.:.:.:.	0/0:3,0:3:9:0,9,91	./.:.:.:.:.	./.:.:.:.:.	1/1:0,3:3:9:97,9,0	./.:.:.:.:.	0/0:1,0:1:3:0,3,31	0/0:2,0:2:3:0,3,29	0/0:1,0:1:3:0,3,25	0/0:4,0:4:9:0,9,107	1/1:0,2:2:3:45,3,0	0/0:4,0:4:9:0,9,92	0/0:1,0:1:3:0,3,31	0/0:3,0:3:6:0,6,63	1/1:0,1:1:3:32,3,0	0/0:2,0:2:3:0,3,32	./.:.:.:.:.	0/0:1,0:1:3:0,3,32	0/0:4,0:4:9:0,9,105	0/0:3,0:3:6:0,6,60	0/0:3,0:3:9:0,9,94	0/0:3,0:3:9:0,9,93	./.:.:.:.:.	./.:.:.:.:.	0/0:1,0:1:3:0,3,32	0/0:2,0:2:3:0,3,31	0/0:1,0:1:3:0,3,31	0/0:3,0:3:6:0,6,77	0/0:4,0:4:12:0,12,119	0/0:1,0:1:3:0,3,32	./.:.:.:.:.	0/0:4,0:4:9:0,9,106	0/0:1,0:1:3:0,3,30	./.:.:.:.:.	0/0:4,0:4:12:0,12,130	0/0:2,0:2:3:0,3,29	./.:.:.:.:.	0/0:12,0:12:33:0,33,336	./.:.:.:.:.	0/0:2,0:2:3:0,3,32	0/0:2,0:2:6:0,6,62	0/0:9,0:9:21:0,21,221	./.:.:.:.:.	0/0:2,0:2:6:0,6,63	./.:.:.:.:.	./.:.:.:.:.	./.:.:.:.:.	0/0:2,0:2:6:0,6,61	0/0:3,0:3:6:0,6,64	./.:.:.:.:.	0/0:1,0:1:3:0,3,27	0/0:1,0:1:3:0,3,31	0/0:7,0:7:18:0,18,184	0/0:2,0:2:6:0,6,62	0/0:2,0:2:6:0,6,61	./.:.:.:.:.	0/0:2,0:2:3:0,3,30	0/0:4,0:4:6:0,6,71	0/0:2,0:2:6:0,6,61	0/0:1,0:1:3:0,3,31	1/1:0,1:1:3:32,3,0	0/0:1,0:1:3:0,3,31	0/0:2,0:2:6:0,6,61	1/1:0,1:1:3:32,3,0	1/1:0,3:3:9:95,9,0	./.:.:.:.:.	0/0:3,0:3:6:0,6,56	0/0:1,0:1:3:0,3,30	0/0:1,0:1:3:0,3,30	0/0:4,0:4:6:0,6,75	0/0:3,0:3:9:0,9,90	./.:.:.:.:.	0/0:2,0:2:6:0,6,61	0/0:7,0:7:18:0,18,187	0/0:2,0:2:6:0,6,62	0/0:3,0:3:9:0,9,92	0/0:3,0:3:9:0,9,93	0/0:1,0:1:3:0,3,32	0/0:3,0:3:9:0,9,89	0/0:1,0:1:3:0,3,32	0/0:3,0:3:9:0,9,83	0/0:2,0:2:3:0,3,45	./.:.:.:.:.	./.:.:.:.:.	0/0:4,0:4:3:0,3,45	0/0:6,0:6:9:0,9,134	./.:.:.:.:.	./.:.:.:.:.	0/0:15,0:15:45:0,45,502
chr0	80707144	.	T	A	703.21	.	AC=33;AF=0.142;AN=232;BaseQRankSum=2.435;DP=1092;Dels=0.00;FS=15.940;HaplotypeScore=0.1219;InbreedingCoeff=0.1679;MLEAC=27;MLEAF=0.116;MQ=50.17;MQ0=4;MQRankSum=-8.525;QD=4.99;ReadPosRankSum=-0.095	GT:AD:DP:GQ:PL	0/0:70,7:77:99:0,181,2114	0/1:2,5:7:48:48,0,48	0/0:15,2:17:45:0,45,466	0/0:25,8:33:50:0,50,736	0/0:17,3:20:51:0,51,500	0/0:16,5:21:18:0,18,431	0/0:14,7:21:42:0,42,421	0/0:4,0:4:9:0,9,92	0/1:5,1:6:16:16,0,109	0/0:17,1:18:51:0,51,522	0/1:5,1:6:20:20,0,84	0/0:19,4:23:27:0,27,530	0/0:6,1:7:18:0,18,179	0/0:1,1:2:3:0,3,32	0/0:16,8:24:48:0,48,498	0/0:21,0:22:51:0,51,520	0/0:17,8:25:51:0,51,517	0/0:3,0:3:9:0,9,94	1/1:0,1:1:3:31,3,0	./.:.:.:.:.	0/0:3,1:4:9:0,9,91	0/0:7,4:11:18:0,18,201	1/1:0,5:5:6:59,6,0	0/0:31,0:31:84:0,84,866	0/0:10,0:10:24:0,24,256	0/0:14,3:17:16:0,16,395	0/0:8,2:10:24:0,24,251	0/0:6,0:6:18:0,18,192	0/0:7,0:7:18:0,18,189	0/0:23,0:23:60:0,60,604	0/0:7,0:7:21:0,21,213	0/0:13,0:13:39:0,39,424	0/0:16,3:19:42:0,42,454	0/0:3,0:3:6:0,6,63	0/0:16,0:16:39:0,39,405	0/0:3,0:3:6:0,6,61	0/1:13,10:23:45:45,0,327	0/0:4,2:6:9:0,9,105	0/0:11,3:14:30:0,30,312	./.:.:.:.:.	0/0:6,0:6:15:0,15,159	0/0:13,5:18:39:0,39,389	0/0:2,5:7:6:0,6,63	0/0:17,3:20:45:0,45,495	0/1:8,6:14:21:21,0,221	0/0:14,3:17:15:0,15,396	0/0:9,2:11:27:0,27,270	0/1:5,1:6:20:20,0,80	./.:.:.:.:.	0/0:6,0:6:18:0,18,181	./.:.:.:.:.	0/0:5,0:5:15:0,15,151	0/0:2,0:2:6:0,6,59	./.:.:.:.:.	0/0:5,0:5:9:0,9,108	0/1:2,1:3:13:13,0,52	0/0:7,0:7:18:0,18,186	0/0:10,1:11:27:0,27,294	./.:.:.:.:.	0/1:2,1:3:22:22,0,53	0/0:2,1:3:6:0,6,61	./.:.:.:.:.	0/0:6,1:7:18:0,18,191	0/0:4,0:4:9:0,9,90	./.:.:.:.:.	0/0:8,0:8:18:0,18,197	1/1:0,3:3:3:31,3,0	0/0:5,0:5:12:0,12,133	0/0:5,1:6:15:0,15,150	0/1:3,1:4:19:19,0,53	0/0:2,0:2:6:0,6,58	0/0:4,0:4:12:0,12,118	0/0:2,0:2:6:0,6,60	0/0:3,2:5:9:0,9,90	0/0:5,0:5:9:0,9,107	0/0:3,1:4:9:0,9,89	0/0:2,0:2:6:0,6,61	./.:.:.:.:.	./.:.:.:.:.	./.:.:.:.:.	0/0:4,0:4:12:0,12,118	./.:.:.:.:.	0/0:2,1:3:6:0,6,63	0/0:5,1:6:12:0,12,133	0/0:3,0:3:6:0,6,57	0/0:13,1:14:39:0,39,406	0/0:8,1:9:24:0,24,246	0/0:11,4:15:33:0,33,337	0/0:5,1:6:15:0,15,158	0/0:4,0:4:9:0,9,93	./.:.:.:.:.	0/0:4,2:6:12:0,12,119	0/0:3,3:6:9:0,9,89	./.:.:.:.:.	0/0:1,1:2:3:0,3,31	0/0:8,0:8:21:0,21,219	0/0:14,0:14:36:0,36,379	0/1:3,3:6:19:19,0,81	0/0:4,1:5:12:0,12,118	./.:.:.:.:.	0/0:7,1:8:21:0,21,220	./.:.:.:.:.	0/0:5,1:6:15:0,15,146	./.:.:.:.:.	./.:.:.:.:.	0/1:1,2:3:20:20,0,24	0/0:1,2:3:3:0,3,32	0/0:5,2:7:15:0,15,147	1/1:0,1:1:3:22,3,0	0/0:7,0:7:18:0,18,177	0/0:12,3:15:36:0,36,360	1/1:0,1:1:3:22,3,0	0/0:4,1:5:12:0,12,121	0/0:2,0:2:3:0,3,33	0/0:3,0:3:9:0,9,90	0/0:7,0:7:15:0,15,165	0/0:7,0:7:12:0,12,118	0/0:6,2:8:18:0,18,180	0/1:2,1:3:21:21,0,51	0/0:1,2:3:3:0,3,31	0/0:7,2:9:15:0,15,176	0/1:1,3:4:24:25,0,24	0/1:2,1:3:20:20,0,25	0/0:5,1:6:9:0,9,119	0/0:3,1:4:9:0,9,92	./.:.:.:.:.	0/0:7,2:9:18:0,18,189	./.:.:.:.:.	0/0:4,1:5:12:0,12,122	./.:.:.:.:.	1/1:0,3:3:3:45,3,0	1/1:0,3:3:3:45,3,0	1/1:0,5:5:3:45,3,0	0/1:2,15:17:27:205,0,27	0/1:2,4:6:36:80,0,36	0/1:1,4:5:22:80,0,22	0/0:22,0:22:51:0,51,582
chr0	80712492	.	A	T	2437.92	.	AC=23;AF=0.088;AN=260;BaseQRankSum=5.458;DP=1091;Dels=0.00;FS=0.000;HaplotypeScore=0.1002;InbreedingCoeff=0.4904;MLEAC=21;MLEAF=0.081;MQ=59.50;MQ0=1;MQRankSum=1.090;QD=23.90;ReadPosRankSum=-0.025	GT:AD:DP:GQ:PL	0/0:64,0:64:99:0,177,1894	0/0:24,0:24:63:0,63,674	0/0:24,0:24:69:0,69,706	0/0:46,0:46:99:0,135,1356	1/1:0,16:16:39:447,39,0	0/0:22,0:22:60:0,60,632	0/0:14,0:14:39:0,39,416	1/1:0,1:1:3:32,3,0	0/0:4,0:4:12:0,12,122	0/0:20,0:20:54:0,54,563	0/1:3,1:4:21:21,0,80	0/0:14,0:14:39:0,39,406	0/0:16,0:16:48:0,48,489	0/0:1,0:1:3:0,3,32	0/0:21,0:21:63:0,63,635	1/1:0,24:24:63:675,63,0	0/0:15,0:15:39:0,39,417	0/0:2,0:2:6:0,6,65	0/0:4,0:4:12:0,12,116	0/0:7,0:7:21:0,21,211	0/0:1,0:1:3:0,3,32	0/0:13,0:13:39:0,39,379	0/0:33,0:33:87:0,87,924	0/0:20,0:20:57:0,57,593	./.:.:.:.:.	0/0:19,0:19:54:0,54,551	0/0:19,0:19:54:0,54,553	0/0:3,0:3:9:0,9,96	0/0:2,0:2:6:0,6,65	0/0:14,0:14:36:0,36,386	1/1:0,3:3:9:96,9,0	./.:.:.:.:.	0/0:20,0:20:48:0,48,541	./.:.:.:.:.	0/0:23,0:23:63:0,63,665	0/0:2,0:2:6:0,6,63	0/0:26,0:26:78:0,78,795	0/0:18,0:19:42:0,42,470	0/0:16,0:16:48:0,48,474	0/0:2,0:2:6:0,6,64	./.:.:.:.:.	1/1:0,21:21:60:646,60,0	0/0:27,0:27:81:0,81,813	0/0:15,0:15:45:0,45,457	0/0:20,0:20:60:0,60,598	0/0:22,0:22:66:0,66,670	0/0:17,0:17:45:0,45,476	0/0:1,0:1:3:0,3,32	0/1:2,1:3:24:24,0,39	0/0:2,0:2:3:0,3,45	0/0:4,0:4:12:0,12,117	0/0:4,0:4:12:0,12,123	0/0:5,0:5:12:0,12,135	0/0:3,0:3:9:0,9,95	0/0:5,0:5:12:0,12,132	0/0:1,0:1:3:0,3,32	0/0:3,0:3:9:0,9,87	0/0:5,0:5:15:0,15,146	0/0:3,0:3:9:0,9,87	0/0:8,0:8:21:0,21,232	0/0:4,0:4:9:0,9,105	0/0:6,0:6:15:0,15,170	0/0:6,0:6:18:0,18,178	0/0:6,0:6:18:0,18,181	0/0:4,0:4:12:0,12,116	0/0:3,0:3:9:0,9,89	0/0:7,0:7:18:0,18,195	0/0:5,0:5:15:0,15,144	0/0:7,0:7:21:0,21,214	./.:.:.:.:.	0/0:2,0:2:6:0,6,59	0/0:2,0:2:6:0,6,57	0/0:4,0:4:9:0,9,107	./.:.:.:.:.	0/0:4,0:4:9:0,9,109	0/0:9,0:9:27:0,27,270	0/0:5,0:5:15:0,15,143	0/0:5,0:5:15:0,15,147	0/0:2,0:2:6:0,6,59	0/0:5,0:5:12:0,12,132	0/0:3,0:3:9:0,9,88	0/0:1,0:1:3:0,3,29	0/0:2,0:2:6:0,6,64	0/0:7,0:7:21:0,21,227	0/0:4,0:4:12:0,12,115	0/0:6,0:6:18:0,18,191	1/1:0,6:6:18:189,18,0	0/0:5,0:5:15:0,15,158	1/1:0,9:9:27:276,27,0	0/0:4,0:4:12:0,12,135	1/1:0,2:2:6:61,6,0	0/0:2,0:2:6:0,6,57	0/0:4,0:4:12:0,12,118	1/1:0,7:7:21:213,21,0	0/0:3,0:3:9:0,9,89	0/0:3,0:3:9:0,9,93	0/1:4,1:5:17:17,0,111	0/0:3,0:3:9:0,9,89	0/0:1,0:1:3:0,3,31	./.:.:.:.:.	0/0:6,0:6:18:0,18,184	0/0:2,0:2:6:0,6,58	0/0:4,0:4:12:0,12,117	0/0:2,0:2:6:0,6,57	0/0:4,0:4:12:0,12,125	0/0:5,0:5:12:0,12,134	0/0:7,0:7:21:0,21,224	0/0:7,0:7:21:0,21,203	0/0:2,0:2:6:0,6,65	0/0:1,0:1:3:0,3,29	0/0:12,0:12:36:0,36,355	0/0:2,0:2:6:0,6,68	0/0:5,0:5:15:0,15,150	0/0:3,0:3:9:0,9,89	0/0:5,0:5:15:0,15,151	0/0:1,0:1:3:0,3,30	1/1:0,1:1:3:32,3,0	0/0:3,0:3:9:0,9,91	0/0:4,0:4:12:0,12,119	0/0:2,0:2:6:0,6,57	0/0:2,0:2:6:0,6,63	0/0:6,0:6:18:0,18,184	0/0:6,0:6:18:0,18,178	0/0:8,0:8:24:0,24,231	0/0:2,0:2:6:0,6,57	0/0:4,0:4:12:0,12,117	0/0:6,0:6:18:0,18,180	0/0:2,0:2:6:0,6,61	0/0:6,0:6:18:0,18,172	0/0:6,0:6:12:0,12,151	0/0:2,0:2:3:0,3,45	0/0:5,0:5:9:0,9,120	0/0:7,0:7:15:0,15,178	0/0:3,0:3:6:0,6,59	0/0:4,0:4:6:0,6,89	0/0:3,0:3:6:0,6,74	0/0:31,0:31:90:0,90,1003
chr0	80712535	.	T	C	1082.03	.	AC=14;AF=0.053;AN=266;BaseQRankSum=1.893;DP=1181;Dels=0.00;FS=2.016;HaplotypeScore=0.0932;InbreedingCoeff=0.4400;MLEAC=11;MLEAF=0.041;MQ=59.61;MQ0=0;MQRankSum=0.783;QD=23.02;ReadPosRankSum=-0.357	GT:AD:DP:GQ:PL	0/0:71,0:71:99:0,211,2249	0/0:27,0:27:72:0,72,798	0/0:29,0:29:78:0,78,861	0/0:52,0:52:99:0,138,1527	0/0:24,0:24:60:0,60,682	0/0:21,0:21:57:0,57,617	0/0:11,0:11:33:0,33,339	0/0:2,0:2:6:0,6,61	0/0:2,0:2:6:0,6,67	0/0:21,0:21:60:0,60,638	0/0:3,0:3:9:0,9,99	0/0:15,0:15:42:0,42,457	0/0:12,0:12:36:0,36,365	./.:.:.:.:.	0/0:22,0:22:66:0,66,686	0/0:27,0:27:75:0,75,817	0/0:18,0:18:51:0,51,534	0/0:1,0:1:3:0,3,33	0/0:5,0:5:15:0,15,164	0/0:9,0:9:27:0,27,263	0/0:4,0:4:12:0,12,130	0/0:20,0:20:57:0,57,603	0/0:29,0:29:87:0,87,900	0/0:16,0:17:42:0,42,469	1/1:0,4:4:12:120,12,0	0/0:20,0:20:57:0,57,615	1/1:0,15:15:45:471,45,0	0/0:8,0:8:24:0,24,260	0/0:4,0:4:12:0,12,126	0/0:21,0:21:60:0,60,640	0/0:4,0:4:12:0,12,127	0/0:3,0:3:9:0,9,98	0/0:23,0:23:60:0,60,659	0/0:1,0:1:3:0,3,32	0/0:18,0:18:54:0,54,562	1/1:0,2:2:6:60,6,0	0/0:27,0:27:81:0,81,826	0/0:18,0:18:42:0,42,477	0/0:19,0:19:57:0,57,593	0/1:2,1:3:26:26,0,26	0/0:3,0:3:9:0,9,102	0/0:16,0:16:45:0,45,478	0/0:24,0:24:72:0,72,741	0/0:16,0:16:45:0,45,493	0/0:20,0:20:60:0,60,624	0/0:20,0:20:54:0,54,593	0/0:14,0:14:39:0,39,423	./.:.:.:.:.	0/0:1,0:1:3:0,3,32	0/0:2,0:2:6:0,6,61	0/0:3,0:3:9:0,9,94	0/0:7,0:7:21:0,21,216	0/0:5,0:5:12:0,12,135	0/0:2,0:2:6:0,6,65	0/0:6,0:6:12:0,12,154	0/0:1,0:1:3:0,3,31	0/0:7,0:7:21:0,21,215	0/0:7,0:7:21:0,21,215	0/0:4,0:4:12:0,12,122	0/0:5,0:5:12:0,12,138	0/0:5,0:5:9:0,9,120	0/0:6,0:6:15:0,15,172	0/0:7,0:7:21:0,21,217	0/0:6,0:6:18:0,18,186	0/0:5,0:5:15:0,15,162	0/0:4,0:4:12:0,12,127	0/0:4,0:4:12:0,12,129	0/0:6,0:6:18:0,18,190	0/0:9,0:9:27:0,27,270	0/0:1,0:1:3:0,3,31	0/0:2,0:2:6:0,6,64	0/0:4,0:4:12:0,12,122	0/0:4,0:4:9:0,9,109	0/0:4,0:4:12:0,12,120	0/0:7,0:7:15:0,15,169	0/0:10,0:10:30:0,30,306	0/0:6,0:6:18:0,18,184	0/0:3,0:3:9:0,9,96	0/0:4,0:4:12:0,12,126	0/0:7,0:7:18:0,18,204	0/0:3,0:3:9:0,9,94	0/0:2,0:2:6:0,6,63	0/0:6,0:6:18:0,18,195	0/0:7,0:7:18:0,18,201	0/0:6,0:6:18:0,18,186	1/1:0,4:4:12:124,12,0	0/0:5,0:5:15:0,15,145	0/0:10,0:10:30:0,30,318	0/0:7,0:7:21:0,21,216	0/0:9,0:9:27:0,27,294	0/0:3,0:3:9:0,9,93	0/0:4,0:4:12:0,12,125	0/0:3,0:3:9:0,9,89	0/0:6,0:6:18:0,18,187	0/0:3,0:3:9:0,9,92	0/0:4,0:4:12:0,12,126	0/0:4,0:4:12:0,12,127	0/0:3,0:3:9:0,9,91	0/0:2,0:2:6:0,6,59	0/0:1,0:1:3:0,3,30	0/0:7,0:7:21:0,21,224	0/0:4,0:4:9:0,9,107	0/1:3,2:5:52:52,0,79	0/0:4,0:4:12:0,12,122	0/0:4,0:4:12:0,12,130	0/0:3,0:3:9:0,9,94	0/0:10,0:10:30:0,30,311	0/0:6,0:6:18:0,18,187	0/0:2,0:2:6:0,6,63	1/1:0,2:2:6:62,6,0	1/1:0,12:12:36:375,36,0	0/0:2,0:2:6:0,6,65	0/0:4,0:4:12:0,12,124	0/0:6,0:6:18:0,18,182	0/0:4,0:4:9:0,9,93	0/0:1,0:1:3:0,3,31	./.:.:.:.:.	0/0:3,0:3:9:0,9,94	0/0:3,0:3:9:0,9,92	0/0:3,0:3:9:0,9,94	0/0:1,0:1:3:0,3,32	0/0:7,0:7:21:0,21,225	0/0:7,0:7:21:0,21,214	0/0:9,0:9:27:0,27,275	0/0:2,0:2:6:0,6,61	0/0:4,0:4:12:0,12,122	0/0:8,0:8:24:0,24,237	./.:.:.:.:.	0/0:5,0:5:15:0,15,158	0/0:8,0:8:15:0,15,181	0/0:4,0:4:6:0,6,89	0/0:6,0:6:12:0,12,152	0/0:7,0:7:15:0,15,184	0/0:2,0:2:6:0,6,61	0/0:4,0:4:6:0,6,89	0/0:5,0:5:12:0,12,123	0/0:26,0:26:78:0,78,882
chr0	80713101	.	C	T	3346.87	.	AC=35;AF=0.147;AN=238;BaseQRankSum=3.973;DP=532;Dels=0.00;FS=0.841;HaplotypeScore=0.0486;InbreedingCoeff=0.5035;MLEAC=33;MLEAF=0.139;MQ=58.97;MQ0=2;MQRankSum=1.915;QD=26.35;ReadPosRankSum=-0.813	GT:AD:DP:GQ:PL	1/1:0,28:28:81:862,81,0	1/1:0,17:17:48:494,48,0	1/1:0,6:6:18:183,18,0	0/0:19,0:19:57:0,57,573	0/0:17,0:17:48:0,48,474	0/0:7,0:7:21:0,21,211	0/0:1,0:1:3:0,3,29	./.:.:.:.:.	0/0:1,0:1:3:0,3,30	0/0:7,0:7:21:0,21,212	0/0:1,0:1:3:0,3,32	0/0:11,0:11:33:0,33,334	0/0:2,0:2:6:0,6,59	0/0:1,0:1:3:0,3,32	0/0:11,0:11:30:0,30,323	0/0:12,0:12:36:0,36,356	0/0:14,0:14:42:0,42,423	./.:.:.:.:.	0/0:2,0:2:6:0,6,59	0/0:1,0:1:3:0,3,32	1/1:0,1:1:3:32,3,0	1/1:0,2:2:6:60,6,0	1/1:0,3:3:9:94,9,0	0/0:12,0:12:36:0,36,372	0/0:1,0:1:3:0,3,29	0/1:5,3:8:69:69,0,136	0/0:4,0:4:12:0,12,122	0/0:1,0:1:3:0,3,31	0/0:2,0:2:6:0,6,63	0/0:16,0:16:48:0,48,489	./.:.:.:.:.	./.:.:.:.:.	0/0:4,0:4:12:0,12,115	0/0:2,0:2:6:0,6,65	0/0:15,0:15:42:0,42,430	0/0:1,0:1:3:0,3,31	1/1:0,14:14:39:418,39,0	0/0:1,0:1:3:0,3,30	0/0:9,0:9:27:0,27,273	0/0:3,0:3:9:0,9,97	0/0:1,0:1:3:0,3,22	0/0:4,0:4:12:0,12,120	1/1:0,16:16:48:485,48,0	0/0:6,0:6:18:0,18,186	0/0:3,0:3:9:0,9,89	1/1:0,2:2:6:61,6,0	1/1:0,12:12:36:377,36,0	0/0:1,0:1:3:0,3,31	0/0:2,0:2:6:0,6,59	0/0:4,0:4:12:0,12,122	0/0:3,0:3:9:0,9,91	0/0:3,0:3:9:0,9,90	0/0:3,0:3:9:0,9,92	0/0:4,0:4:12:0,12,118	0/0:2,0:2:6:0,6,57	0/0:1,0:1:3:0,3,32	0/0:5,0:5:15:0,15,146	0/0:2,0:2:6:0,6,56	0/0:2,0:2:6:0,6,59	0/0:3,0:3:9:0,9,93	0/0:4,0:4:12:0,12,118	0/0:4,0:4:12:0,12,118	0/0:4,0:4:12:0,12,122	0/0:2,0:2:6:0,6,61	0/0:4,0:4:12:0,12,118	0/0:2,0:2:6:0,6,62	0/0:2,0:2:6:0,6,55	0/0:4,0:4:12:0,12,120	./.:.:.:.:.	./.:.:.:.:.	0/0:1,0:1:3:0,3,30	0/0:2,0:2:6:0,6,61	0/0:3,0:3:9:0,9,92	0/0:1,0:1:3:0,3,29	0/0:3,0:3:9:0,9,86	./.:.:.:.:.	./.:.:.:.:.	1/1:0,2:2:6:63,6,0	./.:.:.:.:.	0/0:1,0:1:3:0,3,31	1/1:0,1:1:3:30,3,0	0/0:1,0:1:3:0,3,32	0/0:4,0:4:12:0,12,130	0/0:1,0:1:3:0,3,30	0/0:3,0:3:9:0,9,90	0/0:5,0:5:15:0,15,161	0/0:4,0:4:12:0,12,120	0/0:1,0:1:3:0,3,32	0/0:2,0:2:6:0,6,61	0/0:3,0:3:9:0,9,95	./.:.:.:.:.	0/0:1,0:1:3:0,3,32	0/0:3,0:3:9:0,9,86	./.:.:.:.:.	0/0:2,0:2:6:0,6,59	0/0:5,0:5:12:0,12,119	0/0:1,0:1:3:0,3,32	0/0:3,0:3:9:0,9,89	0/0:1,0:1:3:0,3,31	0/0:2,0:2:6:0,6,61	0/0:2,0:2:6:0,6,65	./.:.:.:.:.	./.:.:.:.:.	0/0:1,0:1:3:0,3,30	1/1:0,1:1:3:32,3,0	1/1:0,4:4:12:122,12,0	0/0:1,0:1:3:0,3,34	0/0:9,0:9:27:0,27,269	0/0:5,0:5:15:0,15,162	0/0:1,0:1:3:0,3,31	0/0:6,0:6:15:0,15,138	0/0:5,0:5:15:0,15,166	0/0:5,0:5:15:0,15,148	0/0:5,0:5:15:0,15,152	0/0:5,0:5:15:0,15,156	0/0:1,0:1:3:0,3,31	0/0:2,0:2:6:0,6,59	1/1:0,2:2:6:65,6,0	./.:.:.:.:.	./.:.:.:.:.	0/0:1,0:1:3:0,3,31	0/0:2,0:2:6:0,6,53	1/1:0,6:6:18:184,18,0	0/0:3,0:3:9:0,9,97	0/0:3,0:3:9:0,9,90	1/1:0,2:2:6:61,6,0	0/0:3,0:3:9:0,9,84	0/0:5,0:5:15:0,15,153	0/0:2,0:2:6:0,6,61	./.:.:.:.:.	0/0:8,0:8:12:0,12,179	./.:.:.:.:.	./.:.:.:.:.	0/0:1,2:3:3:0,3,28	0/0:1,0:1:3:0,3,31	0/0:3,0:3:9:0,9,95	0/0:16,0:16:48:0,48,525
chr0	80713330	.	G	A	10411.3	.	AC=165;AF=0.743;AN=222;BaseQRankSum=-5.047;DP=497;Dels=0.00;FS=2.275;HaplotypeScore=0.0509;InbreedingCoeff=0.6271;MLEAC=169;MLEAF=0.761;MQ=59.12;MQ0=6;MQRankSum=0.185;QD=28.45;ReadPosRankSum=-1.220	GT:AD:DP:GQ:PL	1/1:0,38:38:99:1194,114,0	1/1:0,10:10:30:302,30,0	1/1:0,13:13:39:395,39,0	1/1:0,12:12:36:359,36,0	0/0:12,0:12:36:0,36,376	0/0:5,0:5:9:0,9,120	1/1:0,6:6:12:148,12,0	./.:.:.:.:.	1/1:0,1:1:3:32,3,0	1/1:0,4:4:12:125,12,0	1/1:0,3:3:9:94,9,0	1/1:0,4:4:12:120,12,0	1/1:0,7:7:21:207,21,0	1/1:0,2:2:6:65,6,0	1/1:0,14:14:42:426,42,0	0/0:2,0:2:6:0,6,61	1/1:0,6:6:15:166,15,0	./.:.:.:.:.	./.:.:.:.:.	1/1:0,2:2:3:45,3,0	./.:.:.:.:.	1/1:0,2:2:6:61,6,0	1/1:0,7:7:18:195,18,0	1/1:0,7:7:21:209,21,0	./.:.:.:.:.	1/1:0,6:6:18:178,18,0	1/1:0,10:10:24:258,24,0	1/1:0,4:4:12:128,12,0	1/1:0,1:1:3:31,3,0	0/0:4,0:4:12:0,12,127	0/0:1,0:1:3:0,3,32	0/0:3,0:3:6:0,6,67	1/1:0,8:8:24:235,24,0	0/0:1,0:1:3:0,3,32	0/0:5,0:5:15:0,15,150	1/1:0,3:3:9:92,9,0	1/1:0,11:11:33:332,33,0	1/1:0,5:5:9:104,9,0	1/1:0,4:4:12:125,12,0	1/1:0,1:1:3:32,3,0	1/1:0,1:1:3:32,3,0	0/0:10,0:10:30:0,30,309	1/1:0,12:12:36:373,36,0	1/1:0,7:7:21:219,21,0	0/0:5,0:5:15:0,15,167	1/1:0,5:5:15:152,15,0	1/1:0,15:15:45:448,45,0	1/1:0,3:3:9:94,9,0	0/0:1,0:1:3:0,3,32	1/1:0,4:4:12:121,12,0	./.:.:.:.:.	1/1:0,2:2:6:61,6,0	1/1:0,2:2:6:59,6,0	./.:.:.:.:.	./.:.:.:.:.	1/1:0,2:2:6:61,6,0	1/1:0,2:2:6:60,6,0	1/1:0,2:2:6:60,6,0	1/1:0,1:1:3:31,3,0	1/1:0,3:3:9:89,9,0	./.:.:.:.:.	1/1:0,5:5:15:147,15,0	./.:.:.:.:.	1/1:0,2:2:6:59,6,0	1/1:0,2:2:6:60,6,0	1/1:0,3:3:9:89,9,0	1/1:0,3:3:9:92,9,0	1/1:0,4:4:12:119,12,0	1/1:0,2:2:6:59,6,0	./.:.:.:.:.	./.:.:.:.:.	0/0:4,0:4:12:0,12,125	1/1:0,3:3:9:89,9,0	1/1:0,1:1:3:29,3,0	1/1:0,2:2:6:60,6,0	./.:.:.:.:.	./.:.:.:.:.	1/1:0,1:1:3:31,3,0	1/1:0,1:1:3:31,3,0	0/0:4,0:4:12:0,12,127	1/1:0,2:2:3:30,3,0	1/1:0,1:1:3:31,3,0	./.:.:.:.:.	0/0:3,0:3:6:0,6,61	0/0:4,0:4:12:0,12,122	1/1:0,3:3:9:97,9,0	0/0:1,0:1:3:0,3,30	1/1:0,4:4:12:122,12,0	0/0:4,0:4:12:0,12,115	1/1:0,4:4:12:120,12,0	0/0:1,0:1:3:0,3,32	./.:.:.:.:.	./.:.:.:.:.	0/0:2,0:2:6:0,6,57	./.:.:.:.:.	1/1:0,2:2:6:59,6,0	1/1:0,4:4:12:126,12,0	1/1:0,2:2:6:60,6,0	./.:.:.:.:.	1/1:0,6:6:18:180,18,0	1/1:0,1:1:3:32,3,0	./.:.:.:.:.	1/1:0,1:1:3:32,3,0	1/1:0,1:1:3:31,3,0	./.:.:.:.:.	1/1:0,4:4:12:123,12,0	0/0:3,0:3:9:0,9,99	1/1:0,9:9:27:275,27,0	1/1:0,2:2:6:65,6,0	1/1:0,1:1:3:30,3,0	1/1:0,5:5:15:150,15,0	1/1:0,2:2:6:63,6,0	1/1:0,4:4:12:119,12,0	1/1:0,5:5:15:148,15,0	1/1:0,4:4:12:122,12,0	1/1:0,1:1:3:30,3,0	./.:.:.:.:.	./.:.:.:.:.	1/1:0,1:1:3:32,3,0	1/1:0,4:4:12:124,12,0	1/1:0,1:1:3:31,3,0	1/1:0,2:2:6:63,6,0	1/1:0,3:3:9:86,9,0	0/1:3,1:4:22:22,0,67	./.:.:.:.:.	1/1:0,1:1:3:32,3,0	0/0:4,0:4:12:0,12,120	0/0:3,0:3:9:0,9,95	1/1:0,1:1:3:26,3,0	0/0:4,0:4:6:0,6,89	./.:.:.:.:.	0/0:6,1:7:12:0,12,153	0/0:2,0:2:3:0,3,45	./.:.:.:.:.	0/0:8,0:8:12:0,12,179	0/0:2,0:2:6:0,6,63	0/0:23,0:23:69:0,69,791
chr0	80713331	.	C	A	10458.8	.	AC=165;AF=0.724;AN=228;BaseQRankSum=1.068;DP=503;Dels=0.00;FS=1.719;HaplotypeScore=0.0633;InbreedingCoeff=0.6251;MLEAC=171;MLEAF=0.750;MQ=59.05;MQ0=6;MQRankSum=-1.371;QD=28.42;ReadPosRankSum=-0.216	GT:AD:DP:GQ:PL	1/1:0,41:41:99:1249,123,0	1/1:0,9:9:27:273,27,0	1/1:0,13:13:39:398,39,0	1/1:0,11:11:33:332,33,0	0/0:12,0:12:36:0,36,352	0/0:5,0:5:9:0,9,119	1/1:0,6:6:12:150,12,0	./.:.:.:.:.	1/1:0,1:1:3:32,3,0	1/1:0,4:4:12:124,12,0	1/1:0,3:3:9:95,9,0	1/1:0,4:4:12:118,12,0	1/1:0,8:8:24:237,24,0	1/1:0,2:2:6:63,6,0	1/1:0,14:14:42:432,42,0	0/0:2,0:2:6:0,6,57	1/1:0,7:7:18:197,18,0	./.:.:.:.:.	0/0:1,0:1:3:0,3,30	1/1:0,2:2:3:45,3,0	./.:.:.:.:.	1/1:0,2:2:6:59,6,0	1/1:0,7:7:18:195,18,0	1/1:0,6:6:18:189,18,0	./.:.:.:.:.	1/1:0,6:6:18:177,18,0	1/1:0,9:10:24:252,24,0	1/1:0,4:4:12:130,12,0	1/1:0,1:1:3:31,3,0	0/0:4,0:4:12:0,12,120	0/0:1,0:1:3:0,3,31	0/0:3,0:3:6:0,6,65	1/1:0,8:8:24:237,24,0	0/0:1,0:1:3:0,3,30	0/0:5,0:5:15:0,15,146	1/1:0,3:3:9:94,9,0	1/1:0,11:11:33:326,33,0	1/1:0,4:5:9:106,9,0	1/1:0,4:4:12:123,12,0	1/1:0,1:1:3:32,3,0	1/1:0,1:1:3:32,3,0	0/0:10,0:10:30:0,30,292	1/1:0,12:12:36:372,36,0	1/1:0,7:7:21:220,21,0	0/0:4,0:4:12:0,12,131	1/1:0,5:5:15:147,15,0	1/1:0,15:15:45:446,45,0	1/1:0,3:3:9:93,9,0	0/0:1,0:1:3:0,3,30	1/1:0,4:4:12:121,12,0	./.:.:.:.:.	1/1:0,2:2:6:63,6,0	1/1:0,2:2:6:59,6,0	./.:.:.:.:.	./.:.:.:.:.	1/1:0,2:2:6:61,6,0	1/1:0,2:2:6:59,6,0	1/1:0,2:2:6:59,6,0	1/1:0,1:1:3:29,3,0	1/1:0,3:3:9:92,9,0	./.:.:.:.:.	1/1:0,5:5:15:147,15,0	./.:.:.:.:.	1/1:0,2:2:6:61,6,0	1/1:0,2:2:6:58,6,0	1/1:0,3:3:9:89,9,0	1/1:0,3:3:9:92,9,0	1/1:0,4:4:12:118,12,0	1/1:0,2:2:6:61,6,0	./.:.:.:.:.	./.:.:.:.:.	0/0:4,0:4:12:0,12,121	1/1:0,3:3:9:92,9,0	./.:.:.:.:.	1/1:0,2:2:6:59,6,0	./.:.:.:.:.	1/1:0,1:1:3:30,3,0	1/1:0,1:1:3:31,3,0	1/1:0,1:1:3:32,3,0	0/0:4,0:4:12:0,12,121	1/1:0,1:2:3:31,3,0	1/1:0,1:1:3:29,3,0	./.:.:.:.:.	0/0:3,0:3:6:0,6,59	0/0:4,0:4:12:0,12,115	1/1:0,4:4:12:121,12,0	0/0:1,0:1:3:0,3,28	1/1:0,4:4:12:130,12,0	0/0:3,0:3:9:0,9,80	1/1:0,4:4:12:133,12,0	0/0:1,0:1:3:0,3,31	./.:.:.:.:.	./.:.:.:.:.	0/0:2,0:2:6:0,6,57	./.:.:.:.:.	1/1:0,2:2:6:64,6,0	1/1:0,4:4:12:122,12,0	1/1:0,2:2:6:60,6,0	./.:.:.:.:.	1/1:0,6:6:18:180,18,0	1/1:0,1:1:3:32,3,0	./.:.:.:.:.	1/1:0,1:1:3:32,3,0	1/1:0,1:1:3:31,3,0	./.:.:.:.:.	1/1:0,4:4:12:118,12,0	0/0:3,0:3:9:0,9,95	1/1:0,8:8:24:243,24,0	1/1:0,2:2:6:63,6,0	1/1:0,1:1:3:30,3,0	1/1:0,5:5:15:153,15,0	1/1:0,2:2:6:65,6,0	1/1:0,4:4:12:120,12,0	1/1:0,5:5:15:148,15,0	1/1:0,4:4:12:125,12,0	1/1:0,1:1:3:32,3,0	0/0:1,0:1:3:0,3,28	./.:.:.:.:.	1/1:0,1:1:3:32,3,0	1/1:0,4:4:12:124,12,0	1/1:0,1:1:3:32,3,0	1/1:0,2:2:6:61,6,0	1/1:0,3:3:9:95,9,0	0/1:3,1:4:22:22,0,67	./.:.:.:.:.	1/1:0,1:1:3:31,3,0	0/0:4,0:4:12:0,12,117	0/0:3,0:3:9:0,9,91	1/1:0,1:1:3:30,3,0	0/0:4,0:4:6:0,6,89	./.:.:.:.:.	0/0:6,0:7:12:0,12,135	0/0:2,0:2:3:0,3,45	0/0:2,2:4:3:0,3,45	0/0:8,0:8:12:0,12,178	0/0:2,0:2:6:0,6,59	0/0:25,0:25:75:0,75,811
chr0	80717456	.	T	C	7557.79	.	AC=42;AF=0.165;AN=254;BaseQRankSum=1.574;DP=934;Dels=0.00;FS=5.140;HaplotypeScore=0.0460;InbreedingCoeff=0.6564;MLEAC=41;MLEAF=0.161;MQ=59.78;MQ0=0;MQRankSum=-1.937;QD=27.58;ReadPosRankSum=0.155	GT:AD:DP:GQ:PL	1/1:0,67:67:99:2145,202,0	1/1:0,24:24:63:696,63,0	1/1:0,15:15:45:482,45,0	0/0:45,0:45:99:0,135,1357	0/0:13,0:13:39:0,39,403	0/0:10,0:10:27:0,27,291	0/0:7,0:7:15:0,15,179	0/0:5,0:5:15:0,15,153	0/0:4,0:4:12:0,12,128	0/0:8,0:8:24:0,24,243	./.:.:.:.:.	0/0:16,0:16:48:0,48,488	0/0:17,0:17:48:0,48,498	./.:.:.:.:.	0/0:13,0:13:39:0,39,398	0/0:16,0:16:48:0,48,486	0/0:14,0:14:42:0,42,424	1/1:0,1:1:3:33,3,0	0/0:11,0:11:33:0,33,333	0/0:2,0:2:6:0,6,59	1/1:0,4:4:12:132,12,0	1/1:0,11:11:33:330,33,0	1/1:0,16:16:48:499,48,0	0/0:27,0:27:81:0,81,826	0/0:2,0:2:6:0,6,63	0/1:14,6:20:99:125,0,375	0/0:23,0:23:69:0,69,711	0/0:2,1:3:6:0,6,61	0/0:2,0:2:6:0,6,65	0/0:22,0:22:60:0,60,646	0/0:3,0:3:9:0,9,97	0/0:3,0:3:9:0,9,95	0/0:14,0:14:36:0,36,397	0/0:1,0:1:3:0,3,30	0/0:9,0:9:27:0,27,278	0/0:1,0:1:3:0,3,30	1/1:0,26:26:78:810,78,0	0/0:11,0:11:33:0,33,338	0/0:6,0:6:18:0,18,180	0/0:1,0:1:3:0,3,32	0/0:3,0:3:9:0,9,93	0/0:12,0:12:33:0,33,358	1/1:0,17:17:51:528,51,0	0/0:5,0:5:15:0,15,155	0/0:15,0:15:45:0,45,459	1/1:0,20:20:60:620,60,0	1/1:0,15:15:45:482,45,0	0/0:4,0:4:12:0,12,126	0/0:1,0:1:3:0,3,30	1/1:0,8:8:24:245,24,0	0/0:2,0:2:6:0,6,60	0/0:2,0:2:6:0,6,59	0/0:5,0:5:15:0,15,152	0/0:4,0:4:12:0,12,120	0/0:3,0:3:9:0,9,97	./.:.:.:.:.	0/0:2,0:2:6:0,6,63	0/0:5,0:5:15:0,15,156	0/0:4,0:4:12:0,12,125	0/0:8,0:8:24:0,24,252	./.:.:.:.:.	0/0:1,0:1:3:0,3,31	0/0:5,0:5:15:0,15,151	0/0:3,0:3:9:0,9,89	0/0:4,0:4:12:0,12,124	0/0:4,0:4:12:0,12,127	0/0:4,0:4:12:0,12,125	0/0:2,0:2:6:0,6,67	0/0:4,0:4:12:0,12,122	./.:.:.:.:.	0/0:2,0:2:6:0,6,61	0/0:5,0:5:15:0,15,141	0/0:1,0:1:3:0,3,33	0/0:4,0:4:12:0,12,120	0/0:6,0:6:18:0,18,185	./.:.:.:.:.	0/0:2,0:2:6:0,6,63	1/1:0,3:3:9:92,9,0	0/0:4,0:4:12:0,12,120	0/0:1,0:1:3:0,3,31	1/1:0,2:2:6:63,6,0	0/0:1,0:1:3:0,3,34	0/0:4,0:4:12:0,12,122	0/0:3,0:3:6:0,6,74	0/0:4,0:4:12:0,12,121	./.:.:.:.:.	0/0:8,0:8:24:0,24,247	0/0:3,0:3:9:0,9,95	0/0:6,0:6:18:0,18,190	0/0:3,0:3:9:0,9,91	./.:.:.:.:.	0/0:5,0:5:15:0,15,155	0/0:4,0:4:12:0,12,125	0/0:3,0:3:9:0,9,94	0/0:3,0:3:9:0,9,91	0/0:6,0:6:18:0,18,184	0/0:3,0:3:9:0,9,97	0/0:10,0:10:30:0,30,301	0/0:5,0:5:15:0,15,150	0/0:3,0:3:9:0,9,95	0/0:1,0:1:3:0,3,32	0/0:2,0:2:6:0,6,64	0/0:3,0:3:9:0,9,95	0/1:2,1:3:23:23,0,55	1/1:0,2:2:6:65,6,0	1/1:0,4:4:12:126,12,0	0/0:7,0:7:21:0,21,225	0/0:10,0:10:27:0,27,300	0/0:2,0:2:6:0,6,65	0/0:5,0:5:15:0,15,152	0/0:7,0:7:21:0,21,211	0/0:2,0:2:6:0,6,65	0/0:9,0:9:27:0,27,278	0/0:6,0:6:18:0,18,184	0/0:2,0:2:6:0,6,60	0/0:1,0:1:3:0,3,30	0/0:4,0:4:12:0,12,120	1/1:0,1:1:3:31,3,0	0/0:1,0:1:3:0,3,29	1/1:0,2:2:6:61,6,0	0/0:7,0:7:21:0,21,218	0/0:12,0:12:36:0,36,373	1/1:0,6:6:18:191,18,0	0/0:4,0:4:12:0,12,125	0/0:6,0:6:18:0,18,173	1/1:0,7:7:21:214,21,0	0/0:4,0:4:12:0,12,124	0/0:6,0:6:18:0,18,182	0/0:3,0:3:9:0,9,97	0/0:2,0:2:3:0,3,45	0/0:2,0:2:3:0,3,45	./.:.:.:.:.	0/0:6,0:6:15:0,15,169	0/0:6,0:6:9:0,9,134	0/0:4,0:4:9:0,9,107	./.:.:.:.:.	0/0:26,0:26:78:0,78,879
chr0	80717733	.	G	A	1146.84	.	AC=18;AF=0.080;AN=224;DP=562;Dels=0.00;FS=5.928;HaplotypeScore=0.0654;InbreedingCoeff=0.4713;MLEAC=16;MLEAF=0.071;MQ=59.75;MQ0=0;QD=25.49	GT:AD:DP:GQ:PL	0/0:42,0:42:99:0,126,1319	0/0:10,0:10:30:0,30,328	0/0:6,0:6:18:0,18,198	0/0:15,0:15:45:0,45,480	0/0:6,0:6:18:0,18,189	0/0:3,0:3:9:0,9,92	0/0:5,0:5:15:0,15,161	./.:.:.:.:.	0/0:2,0:2:6:0,6,65	0/0:10,0:10:30:0,30,325	./.:.:.:.:.	1/1:0,6:6:18:186,18,0	0/0:6,0:6:18:0,18,187	./.:.:.:.:.	0/0:12,0:12:36:0,36,378	0/0:10,0:10:27:0,27,303	0/0:9,0:9:27:0,27,275	0/0:3,0:3:9:0,9,95	0/0:2,0:2:6:0,6,64	0/0:3,0:3:6:0,6,71	0/0:1,0:1:3:0,3,32	0/0:4,0:4:9:0,9,109	0/0:6,0:6:18:0,18,188	1/1:0,11:11:33:335,33,0	0/0:1,0:1:3:0,3,34	0/0:15,0:15:45:0,45,467	0/0:16,0:16:45:0,45,500	0/0:2,0:2:6:0,6,64	0/0:1,0:1:3:0,3,32	0/0:7,0:7:21:0,21,219	0/0:1,0:1:3:0,3,32	0/0:1,0:1:3:0,3,32	0/0:5,0:5:15:0,15,166	0/0:4,0:4:12:0,12,132	0/0:6,0:6:18:0,18,184	./.:.:.:.:.	0/0:15,0:15:42:0,42,441	0/0:10,0:10:27:0,27,300	0/0:7,0:7:18:0,18,209	./.:.:.:.:.	0/0:2,0:2:6:0,6,66	0/0:7,0:7:21:0,21,226	0/0:8,0:8:24:0,24,258	1/1:0,8:8:24:246,24,0	0/0:14,0:14:42:0,42,451	0/0:5,0:5:15:0,15,159	0/0:8,0:8:24:0,24,242	1/1:0,2:2:6:61,6,0	0/0:1,0:1:3:0,3,31	0/0:3,0:3:9:0,9,97	0/0:1,0:1:3:0,3,32	0/0:2,0:2:6:0,6,59	0/0:1,0:1:3:0,3,29	0/0:3,0:3:9:0,9,86	1/1:0,3:3:9:89,9,0	./.:.:.:.:.	0/0:2,0:2:6:0,6,61	0/0:3,0:3:9:0,9,98	0/0:6,0:6:18:0,18,184	1/1:0,6:6:18:184,18,0	./.:.:.:.:.	./.:.:.:.:.	0/0:7,0:7:21:0,21,226	0/0:4,0:4:12:0,12,127	0/0:7,0:7:21:0,21,226	0/0:3,0:3:9:0,9,97	0/0:3,0:3:9:0,9,91	0/0:7,0:7:21:0,21,216	0/0:4,0:4:12:0,12,134	./.:.:.:.:.	./.:.:.:.:.	./.:.:.:.:.	0/0:3,0:3:9:0,9,97	0/0:2,0:2:6:0,6,66	0/0:6,0:6:15:0,15,172	./.:.:.:.:.	0/0:1,0:1:3:0,3,32	0/0:3,0:3:9:0,9,97	1/1:0,3:3:9:96,9,0	0/0:2,0:2:6:0,6,63	./.:.:.:.:.	0/0:1,0:1:3:0,3,28	0/0:2,0:2:6:0,6,68	./.:.:.:.:.	0/0:5,0:5:15:0,15,162	0/0:2,0:2:6:0,6,68	0/0:2,0:2:6:0,6,61	0/0:3,0:3:9:0,9,98	0/0:2,0:2:6:0,6,66	0/0:3,0:3:9:0,9,97	./.:.:.:.:.	0/0:7,0:7:21:0,21,212	0/0:1,0:1:3:0,3,32	0/0:1,0:1:3:0,3,31	0/0:1,0:1:3:0,3,28	0/0:2,0:2:6:0,6,67	0/0:2,0:2:6:0,6,61	0/0:3,0:3:9:0,9,96	0/0:2,0:2:6:0,6,61	./.:.:.:.:.	./.:.:.:.:.	0/0:1,0:1:3:0,3,32	./.:.:.:.:.	0/0:1,0:1:3:0,3,28	0/0:5,0:5:12:0,12,141	0/0:4,0:5:12:0,12,128	./.:.:.:.:.	0/0:4,0:4:12:0,12,132	./.:.:.:.:.	./.:.:.:.:.	0/0:5,0:5:12:0,12,139	./.:.:.:.:.	0/0:5,0:5:15:0,15,161	0/0:1,0:1:3:0,3,32	./.:.:.:.:.	0/0:3,0:3:9:0,9,92	0/0:3,0:3:9:0,9,92	0/0:2,0:2:6:0,6,63	0/0:1,0:1:3:0,3,31	0/0:3,0:3:9:0,9,95	0/0:4,0:4:12:0,12,130	1/1:0,3:3:9:90,9,0	0/0:5,0:5:15:0,15,161	0/0:2,0:2:6:0,6,67	0/0:4,0:4:12:0,12,126	0/0:2,0:2:6:0,6,67	0/0:5,0:5:15:0,15,156	0/0:3,0:3:9:0,9,91	1/1:0,3:3:9:95,9,0	./.:.:.:.:.	0/0:2,0:2:3:0,3,45	0/0:3,0:3:6:0,6,77	0/0:6,0:6:9:0,9,118	./.:.:.:.:.	0/0:6,0:6:9:0,9,134	0/0:4,0:4:6:0,6,89	0/0:29,0:29:87:0,87,985
chr0	80718429	.	A	G	15387.4	.	AC=180;AF=0.720;AN=250;BaseQRankSum=-2.818;DP=728;Dels=0.00;FS=11.622;HaplotypeScore=0.0535;InbreedingCoeff=0.6671;MLEAC=185;MLEAF=0.740;MQ=59.83;MQ0=0;MQRankSum=0.521;QD=29.37;ReadPosRankSum=-0.334	GT:AD:DP:GQ:PL	1/1:0,39:39:99:1205,117,0	1/1:0,18:18:51:546,51,0	1/1:0,16:16:48:493,48,0	1/1:0,35:35:99:1079,105,0	0/0:17,0:17:48:0,48,529	0/0:6,0:6:18:0,18,186	1/1:0,8:8:24:249,24,0	0/0:1,0:1:3:0,3,33	./.:.:.:.:.	1/1:0,16:16:45:474,45,0	1/1:0,5:5:15:162,15,0	1/1:0,9:9:27:281,27,0	1/1:0,14:14:42:438,42,0	./.:.:.:.:.	1/1:0,10:10:30:305,30,0	0/0:5,0:5:15:0,15,160	1/1:0,15:15:45:458,45,0	1/1:0,1:1:3:33,3,0	0/0:1,0:1:3:0,3,31	./.:.:.:.:.	1/1:0,1:1:3:33,3,0	1/1:0,3:3:9:95,9,0	1/1:0,11:11:33:330,33,0	1/1:0,20:20:57:610,57,0	1/1:0,1:1:3:34,3,0	1/1:0,25:25:75:780,75,0	1/1:0,15:15:45:466,45,0	1/1:0,2:2:6:61,6,0	./.:.:.:.:.	0/0:10,0:10:30:0,30,306	0/0:2,0:2:6:0,6,65	0/0:2,0:2:6:0,6,63	1/1:0,5:5:12:136,12,0	1/1:0,1:1:3:27,3,0	0/0:17,0:17:48:0,48,499	1/1:0,1:1:3:31,3,0	1/1:0,10:10:30:310,30,0	1/1:0,3:3:9:95,9,0	1/1:0,9:9:27:272,27,0	1/1:0,4:4:12:126,12,0	1/1:0,3:3:9:97,9,0	0/0:17,0:17:51:0,51,536	1/1:0,9:9:24:260,24,0	1/1:0,9:9:27:274,27,0	0/0:9,0:9:24:0,24,263	1/1:0,9:9:24:263,24,0	1/1:0,11:12:33:336,33,0	1/1:0,3:3:9:94,9,0	1/1:0,1:1:3:28,3,0	1/1:0,5:5:15:151,15,0	./.:.:.:.:.	1/1:0,2:2:6:57,6,0	1/1:0,5:5:15:158,15,0	1/1:0,2:2:6:65,6,0	1/1:0,4:4:12:130,12,0	./.:.:.:.:.	1/1:0,3:3:9:90,9,0	1/1:0,5:5:15:160,15,0	1/1:0,3:3:9:97,9,0	1/1:0,5:5:15:146,15,0	1/1:0,2:2:6:65,6,0	1/1:0,2:2:6:59,6,0	1/1:0,3:3:9:95,9,0	1/1:0,3:3:9:95,9,0	1/1:0,3:3:9:90,9,0	1/1:0,6:6:12:141,12,0	1/1:0,2:2:6:61,6,0	1/1:0,6:6:18:189,18,0	./.:.:.:.:.	0/0:1,0:1:3:0,3,31	0/0:3,0:3:9:0,9,97	0/0:1,0:1:3:0,3,31	1/1:0,7:7:21:217,21,0	1/1:0,6:6:18:187,18,0	1/1:0,4:4:12:122,12,0	1/1:0,1:1:3:32,3,0	1/1:0,3:3:9:96,9,0	1/1:0,1:1:3:32,3,0	1/1:0,1:1:3:32,3,0	0/0:6,0:6:18:0,18,178	1/1:0,1:1:3:33,3,0	1/1:0,2:2:6:55,6,0	1/1:0,3:3:9:97,9,0	0/0:6,0:6:18:0,18,181	0/0:3,0:3:9:0,9,89	./.:.:.:.:.	0/0:2,0:2:6:0,6,64	./.:.:.:.:.	0/0:2,0:2:6:0,6,65	1/1:0,2:2:6:63,6,0	0/0:3,0:3:9:0,9,92	1/1:0,2:2:6:67,6,0	1/1:0,4:4:12:127,12,0	0/0:2,0:2:6:0,6,63	./.:.:.:.:.	1/1:0,1:1:3:30,3,0	0/1:1,3:4:20:81,0,20	1/1:0,4:4:12:126,12,0	1/1:0,2:2:6:62,6,0	1/1:0,2:2:6:63,6,0	1/1:0,3:3:9:93,9,0	./.:.:.:.:.	1/1:0,2:2:6:63,6,0	0/1:2,4:6:37:99,0,37	1/1:0,3:3:9:97,9,0	1/1:0,6:6:18:186,18,0	0/0:2,0:2:6:0,6,67	1/1:0,2:2:6:64,6,0	1/1:0,1:1:3:31,3,0	1/1:0,3:3:9:94,9,0	1/1:0,4:4:12:124,12,0	1/1:0,1:1:3:32,3,0	1/1:0,8:8:21:223,21,0	1/1:0,4:4:12:122,12,0	1/1:0,1:1:3:31,3,0	1/1:0,4:4:12:117,12,0	0/0:1,0:1:3:0,3,31	1/1:0,2:2:6:57,6,0	1/1:0,4:4:12:128,12,0	1/1:0,2:2:6:61,6,0	1/1:0,3:3:9:88,9,0	1/1:0,3:3:9:100,9,0	1/1:0,2:2:6:61,6,0	0/0:1,0:1:3:0,3,30	0/0:6,0:6:18:0,18,184	1/1:0,3:3:9:91,9,0	0/0:4,0:4:9:0,9,109	0/0:9,0:9:24:0,24,264	1/1:0,3:3:9:92,9,0	0/0:2,0:2:3:0,3,45	0/0:2,0:2:3:0,3,45	0/0:7,0:7:15:0,15,184	./.:.:.:.:.	0/0:6,0:6:9:0,9,134	0/0:3,0:3:6:0,6,76	0/0:6,0:6:12:0,12,152	0/0:39,0:39:99:0,117,1326
chr0	80719362	.	C	T	3368.13	.	AC=18;AF=0.067;AN=270;BaseQRankSum=-6.909;DP=1271;Dels=0.00;FS=0.736;HaplotypeScore=0.1235;InbreedingCoeff=0.5294;MLEAC=17;MLEAF=0.063;MQ=59.84;MQ0=0;MQRankSum=-3.138;QD=26.73;ReadPosRankSum=-3.685	GT:AD:DP:GQ:PL	0/0:79,0:79:99:0,238,2529	0/0:33,0:33:93:0,93,1020	0/0:33,0:33:96:0,96,1013	0/0:48,0:48:99:0,141,1503	0/0:12,0:12:36:0,36,376	0/0:17,0:17:51:0,51,536	0/0:21,0:21:63:0,63,656	0/0:2,0:2:6:0,6,65	0/1:3,1:4:22:22,0,84	0/0:24,0:24:69:0,69,711	0/0:3,0:3:9:0,9,95	1/1:0,29:29:87:886,87,0	0/0:10,0:10:30:0,30,314	0/0:3,0:3:9:0,9,95	0/0:27,0:27:78:0,78,842	0/0:28,0:28:84:0,84,896	0/0:36,0:36:99:0,102,1079	0/0:4,0:4:12:0,12,129	0/0:14,0:14:36:0,36,388	0/0:5,0:5:15:0,15,152	0/0:2,0:2:6:0,6,65	0/0:28,0:28:84:0,84,890	0/0:28,0:28:84:0,84,901	1/1:0,34:34:99:1013,99,0	0/0:2,0:2:6:0,6,68	0/0:18,0:18:54:0,54,566	0/0:23,0:23:69:0,69,730	0/0:3,0:3:9:0,9,105	0/0:2,0:2:6:0,6,65	0/0:24,0:24:72:0,72,750	0/0:7,0:7:21:0,21,224	0/0:4,0:4:12:0,12,134	0/0:29,0:29:72:0,72,810	0/0:6,0:6:18:0,18,191	0/0:12,0:12:36:0,36,382	0/0:4,0:4:12:0,12,139	0/0:18,0:18:54:0,54,581	0/0:12,0:12:36:0,36,390	0/0:21,0:21:63:0,63,642	0/0:2,0:2:6:0,6,68	0/0:4,0:4:12:0,12,130	0/0:20,0:20:54:0,54,592	0/0:8,0:8:24:0,24,252	1/1:0,24:24:72:736,72,0	0/0:18,0:18:48:0,48,538	0/0:29,0:29:87:0,87,889	0/0:14,0:14:42:0,42,442	0/1:2,8:10:35:208,0,35	0/0:2,0:2:6:0,6,65	0/0:5,0:5:15:0,15,157	0/0:2,0:2:6:0,6,65	0/0:8,0:8:21:0,21,233	0/0:8,0:8:24:0,24,256	0/0:6,0:6:18:0,18,191	1/1:0,3:3:9:93,9,0	0/0:4,0:4:12:0,12,126	0/0:4,0:4:12:0,12,122	0/0:7,0:7:21:0,21,221	0/0:2,0:2:6:0,6,63	1/1:0,8:8:24:249,24,0	0/0:4,0:4:12:0,12,126	0/0:3,0:3:9:0,9,97	0/0:5,0:5:12:0,12,140	0/0:7,0:7:21:0,21,224	0/0:5,0:5:15:0,15,159	0/0:4,0:4:9:0,9,108	0/0:10,0:10:30:0,30,321	0/0:2,0:2:6:0,6,64	0/0:6,0:6:18:0,18,185	0/0:1,0:1:3:0,3,32	0/0:5,0:5:12:0,12,138	0/0:2,0:2:6:0,6,59	0/0:8,0:8:24:0,24,250	0/0:5,0:5:15:0,15,158	0/0:3,0:3:9:0,9,96	0/0:2,0:2:6:0,6,61	0/0:2,0:2:6:0,6,63	0/0:4,0:4:12:0,12,122	1/1:0,3:3:9:92,9,0	0/0:5,0:5:12:0,12,138	0/0:4,0:4:12:0,12,128	0/0:3,0:3:9:0,9,97	0/0:3,0:3:9:0,9,97	0/0:6,0:6:18:0,18,179	0/0:3,0:3:9:0,9,92	0/0:1,0:1:3:0,3,33	0/0:3,0:3:6:0,6,61	0/0:3,0:3:9:0,9,97	0/0:6,0:6:18:0,18,184	0/0:2,0:2:6:0,6,66	0/0:2,0:2:6:0,6,65	0/0:6,0:6:15:0,15,171	0/0:6,0:6:18:0,18,193	0/0:2,0:2:6:0,6,65	0/0:2,0:2:6:0,6,64	0/0:3,0:3:9:0,9,100	0/0:3,0:3:9:0,9,95	0/0:5,0:5:12:0,12,145	0/0:5,0:5:15:0,15,161	0/0:3,0:3:9:0,9,92	0/0:9,0:9:27:0,27,294	0/0:3,0:3:9:0,9,91	0/0:4,0:4:12:0,12,127	0/0:2,0:2:6:0,6,63	0/0:2,0:2:6:0,6,66	0/0:5,0:5:12:0,12,144	0/0:6,0:6:18:0,18,203	0/0:4,0:4:12:0,12,132	./.:.:.:.:.	0/0:3,0:3:9:0,9,92	0/0:11,0:11:30:0,30,330	./.:.:.:.:.	0/0:11,0:11:27:0,27,299	0/0:5,0:5:15:0,15,157	0/0:9,0:9:27:0,27,287	0/0:5,0:5:15:0,15,157	0/0:4,0:4:12:0,12,126	0/0:6,0:6:18:0,18,189	0/0:2,0:2:6:0,6,63	0/0:7,0:7:21:0,21,223	0/0:6,0:6:12:0,12,154	1/1:0,6:6:18:185,18,0	0/0:13,0:13:36:0,36,393	0/0:9,0:9:27:0,27,287	0/0:6,0:6:18:0,18,191	0/0:10,0:10:27:0,27,305	0/0:6,0:6:18:0,18,196	0/0:5,0:5:15:0,15,161	1/1:0,5:5:15:152,15,0	0/0:6,0:6:9:0,9,134	0/0:3,0:3:6:0,6,77	0/0:4,0:4:6:0,6,89	0/0:6,0:6:9:0,9,134	0/0:9,0:9:18:0,18,228	0/0:2,0:2:6:0,6,61	0/0:1,0:1:3:0,3,32	0/0:22,0:22:66:0,66,757
chr0	80720093	.	A	C	29331.9	.	AC=199;AF=0.743;AN=268;BaseQRankSum=8.257;DP=1316;Dels=0.00;FS=30.413;HaplotypeScore=0.0575;InbreedingCoeff=0.7866;MLEAC=201;MLEAF=0.750;MQ=59.83;MQ0=0;MQRankSum=-0.045;QD=30.33;ReadPosRankSum=-3.191	GT:AD:DP:GQ:PL	1/1:0,65:65:99:2112,196,0	1/1:0,23:23:69:729,69,0	1/1:0,21:21:60:645,60,0	1/1:0,69:69:99:2177,208,0	0/0:26,0:26:78:0,78,789	0/0:22,0:22:63:0,63,649	1/1:0,24:24:72:751,72,0	0/0:1,0:1:3:0,3,33	1/1:0,1:1:3:33,3,0	1/1:0,27:27:78:830,78,0	1/1:0,3:3:9:97,9,0	1/1:0,22:22:66:694,66,0	1/1:0,14:14:42:442,42,0	1/1:0,2:2:6:68,6,0	1/1:0,32:32:87:958,87,0	0/0:27,0:27:78:0,78,802	1/1:0,30:30:87:926,87,0	1/1:0,2:2:6:65,6,0	0/0:9,0:9:24:0,24,257	1/1:0,7:7:21:209,21,0	1/1:0,5:5:15:165,15,0	1/1:0,16:16:48:505,48,0	1/1:0,25:25:66:742,66,0	1/1:0,25:25:75:799,75,0	1/1:0,2:2:6:64,6,0	1/1:0,19:19:57:599,57,0	1/1:0,13:13:33:384,33,0	1/1:0,2:2:6:67,6,0	./.:.:.:.:.	0/0:27,0:27:81:0,81,821	0/0:6,0:6:18:0,18,189	0/0:4,0:4:12:0,12,126	1/1:0,18:18:54:563,54,0	1/1:0,3:3:9:95,9,0	0/0:32,0:32:93:0,93,962	1/1:0,5:5:15:158,15,0	1/1:0,34:34:99:1071,102,0	1/1:0,21:21:57:629,57,0	1/1:0,16:16:48:507,48,0	1/1:0,1:1:3:32,3,0	1/1:0,7:7:21:226,21,0	0/0:25,0:25:75:0,75,765	1/1:0,24:24:72:746,72,0	1/1:0,24:24:66:729,66,0	0/0:23,0:23:63:0,63,664	1/1:0,31:31:87:939,87,0	1/1:0,17:17:48:506,48,0	1/1:0,6:6:18:199,18,0	0/1:4,6:10:88:162,0,88	1/1:0,3:3:9:96,9,0	1/1:0,3:3:9:95,9,0	1/1:0,1:1:3:31,3,0	1/1:0,9:9:27:278,27,0	1/1:0,3:3:9:95,9,0	1/1:0,8:9:24:238,24,0	1/1:0,4:4:12:124,12,0	1/1:0,7:7:21:216,21,0	1/1:0,9:9:27:288,27,0	1/1:0,3:3:9:96,9,0	1/1:0,11:11:33:347,33,0	1/1:0,1:1:3:31,3,0	1/1:0,4:4:12:126,12,0	1/1:0,11:11:33:347,33,0	1/1:0,3:3:9:95,9,0	1/1:0,13:13:39:398,39,0	1/1:0,6:6:18:185,18,0	1/1:0,7:7:21:218,21,0	1/1:0,7:7:21:217,21,0	1/1:0,6:6:18:180,18,0	0/0:1,0:1:3:0,3,32	0/0:2,0:2:6:0,6,51	0/0:1,0:1:3:0,3,31	1/1:0,3:3:9:97,9,0	1/1:0,8:8:24:248,24,0	1/1:0,6:6:18:187,18,0	1/1:0,5:5:15:158,15,0	1/1:0,6:6:15:170,15,0	1/1:0,2:2:6:62,6,0	1/1:0,1:1:3:31,3,0	0/0:8,0:8:24:0,24,245	1/1:0,1:1:3:33,3,0	./.:.:.:.:.	1/1:0,4:4:12:133,12,0	0/0:4,0:4:12:0,12,119	0/0:4,0:4:12:0,12,124	1/1:0,6:6:18:195,18,0	0/0:5,0:5:15:0,15,151	1/1:0,6:6:18:185,18,0	0/0:6,0:6:18:0,18,185	1/1:0,3:3:9:97,9,0	0/0:5,0:5:15:0,15,154	1/1:0,2:2:6:63,6,0	1/1:0,5:5:15:161,15,0	0/0:3,0:3:9:0,9,97	1/1:0,2:2:6:61,6,0	1/1:0,2:2:6:66,6,0	1/1:0,5:5:15:157,15,0	1/1:0,3:3:9:92,9,0	1/1:0,3:3:9:93,9,0	1/1:0,2:2:6:63,6,0	1/1:0,8:8:24:245,24,0	1/1:0,1:1:3:33,3,0	1/1:0,6:6:15:156,15,0	1/1:0,2:2:6:64,6,0	1/1:0,3:3:9:92,9,0	1/1:0,8:8:24:247,24,0	0/0:6,0:6:18:0,18,185	1/1:0,5:5:15:143,15,0	1/1:0,1:1:3:32,3,0	1/1:0,2:2:6:63,6,0	1/1:0,7:7:21:217,21,0	1/1:0,1:1:3:32,3,0	1/1:0,9:9:27:280,27,0	1/1:0,6:6:18:184,18,0	1/1:0,4:4:12:127,12,0	1/1:0,3:3:9:97,9,0	0/0:6,0:6:18:0,18,184	1/1:0,4:4:12:126,12,0	1/1:0,6:6:18:187,18,0	1/1:0,5:5:15:159,15,0	1/1:0,3:3:9:97,9,0	1/1:0,7:7:21:214,21,0	1/1:0,5:5:15:157,15,0	0/0:11,0:11:30:0,30,325	0/0:4,0:4:12:0,12,119	1/1:0,9:9:24:264,24,0	0/0:11,0:11:33:0,33,335	0/0:3,0:3:9:0,9,93	1/1:0,1:1:3:32,3,0	0/0:4,0:4:6:0,6,89	0/0:5,0:5:9:0,9,115	./.:.:.:.:.	0/0:6,0:6:12:0,12,152	0/0:8,0:8:15:0,15,196	0/0:10,0:10:18:0,18,240	0/0:2,0:2:3:0,3,45	0/0:32,0:32:96:0,96,1091
chr0	80727624	.	A	T	13335.5	.	AC=117;AF=0.443;AN=264;BaseQRankSum=1.946;DP=1016;Dels=0.00;FS=0.000;HaplotypeScore=0.0399;InbreedingCoeff=0.7350;MLEAC=118;MLEAF=0.447;MQ=59.70;MQ0=0;MQRankSum=0.490;QD=28.99;ReadPosRankSum=-0.475	GT:AD:DP:GQ:PL	1/1:0,54:54:99:1736,162,0	0/0:15,0:15:45:0,45,455	0/0:20,0:20:60:0,60,631	0/0:35,0:35:99:0,105,1061	0/0:18,0:18:54:0,54,545	1/1:0,22:22:66:669,66,0	0/0:19,0:19:51:0,51,547	0/1:2,1:3:22:22,0,50	0/1:3,1:4:20:20,0,77	0/0:12,0:12:36:0,36,377	0/0:4,0:4:12:0,12,126	1/1:0,12:12:36:387,36,0	1/1:0,20:20:60:634,60,0	1/1:0,2:2:6:67,6,0	0/0:24,0:24:72:0,72,733	0/0:16,0:16:48:0,48,493	0/0:20,0:20:60:0,60,599	0/1:1,1:2:26:26,0,26	1/1:0,9:9:27:276,27,0	1/1:0,11:11:33:341,33,0	1/1:0,3:3:9:99,9,0	0/0:12,0:13:36:0,36,368	1/1:0,18:18:54:574,54,0	1/1:0,14:14:42:441,42,0	1/1:0,3:3:9:97,9,0	0/0:24,0:24:72:0,72,737	0/0:14,0:14:39:0,39,411	0/0:7,0:7:21:0,21,224	0/0:3,0:3:9:0,9,88	0/0:22,0:22:60:0,60,648	0/0:1,0:1:3:0,3,32	0/0:1,0:1:3:0,3,33	1/1:0,31:32:90:955,90,0	0/0:2,0:2:6:0,6,61	0/0:16,0:16:48:0,48,502	0/0:2,0:2:6:0,6,67	1/1:0,25:25:75:812,75,0	0/0:10,0:10:30:0,30,300	0/0:16,0:16:48:0,48,496	0/0:1,0:1:3:0,3,28	0/0:1,0:1:3:0,3,32	0/0:21,0:21:63:0,63,647	0/0:26,0:26:75:0,75,779	1/1:0,16:16:48:508,48,0	1/1:0,14:14:39:427,39,0	1/1:0,15:15:42:453,42,0	0/0:7,0:7:21:0,21,222	0/1:1,2:3:22:61,0,22	0/0:2,0:2:6:0,6,60	0/0:5,0:5:15:0,15,158	0/0:3,0:3:9:0,9,89	0/0:2,0:2:6:0,6,62	0/0:9,0:9:27:0,27,282	0/0:4,0:4:9:0,9,103	1/1:0,6:6:18:197,18,0	./.:.:.:.:.	1/1:0,10:10:30:312,30,0	1/1:0,6:6:18:184,18,0	0/0:3,0:3:9:0,9,95	1/1:0,5:5:15:164,15,0	0/0:4,0:4:12:0,12,126	0/0:4,0:4:12:0,12,122	0/0:8,0:8:24:0,24,248	1/1:0,2:2:6:61,6,0	1/1:0,7:7:21:227,21,0	0/0:3,0:3:9:0,9,92	1/1:0,2:2:6:65,6,0	0/0:9,0:9:27:0,27,275	0/0:4,0:4:12:0,12,128	0/0:2,0:2:6:0,6,60	1/1:0,3:3:9:93,9,0	0/0:3,0:3:9:0,9,95	1/1:0,5:5:15:160,15,0	1/1:0,4:4:12:123,12,0	1/1:0,7:7:21:227,21,0	1/1:0,7:7:21:202,21,0	1/1:0,4:4:9:107,9,0	./.:.:.:.:.	1/1:0,1:1:3:32,3,0	0/0:8,0:8:24:0,24,242	./.:.:.:.:.	1/1:0,3:3:9:89,9,0	0/0:1,0:1:3:0,3,32	0/0:4,0:4:12:0,12,119	1/1:0,2:2:6:65,6,0	1/1:0,6:6:18:192,18,0	0/0:1,0:1:3:0,3,32	./.:.:.:.:.	0/0:1,0:1:3:0,3,32	0/0:2,0:2:6:0,6,64	0/0:4,0:4:12:0,12,122	1/1:0,1:1:3:31,3,0	0/0:3,0:3:9:0,9,97	0/0:3,0:3:9:0,9,97	1/1:0,1:1:3:33,3,0	0/0:1,0:1:3:0,3,32	0/0:4,0:4:12:0,12,117	1/1:0,1:1:3:31,3,0	0/0:4,0:4:12:0,12,121	0/0:1,0:1:3:0,3,29	0/0:6,0:6:18:0,18,191	0/0:2,0:2:6:0,6,61	0/0:5,0:5:12:0,12,135	1/1:0,3:3:9:97,9,0	1/1:0,4:4:12:126,12,0	1/1:0,7:7:21:218,21,0	0/1:1,8:9:5:233,0,5	0/0:3,0:3:9:0,9,90	0/0:1,0:1:3:0,3,31	1/1:0,4:4:12:129,12,0	1/1:0,6:6:18:184,18,0	0/0:1,0:1:3:0,3,31	0/0:9,0:9:27:0,27,267	0/0:3,0:3:9:0,9,92	0/0:4,0:4:12:0,12,126	0/0:2,0:2:6:0,6,57	0/0:3,0:3:9:0,9,93	1/1:0,3:3:9:89,9,0	0/0:9,0:9:27:0,27,268	1/1:0,1:1:3:33,3,0	1/1:0,8:8:21:221,21,0	1/1:0,6:6:18:193,18,0	1/1:0,7:7:21:226,21,0	1/1:0,5:5:15:155,15,0	1/1:0,4:4:12:119,12,0	1/1:0,4:4:12:113,12,0	1/1:0,7:7:21:225,21,0	1/1:0,2:2:6:65,6,0	./.:.:.:.:.	1/1:0,2:2:3:45,3,0	0/0:4,0:4:6:0,6,89	0/0:3,0:3:6:0,6,74	1/1:0,3:3:6:76,6,0	1/1:0,4:4:9:107,9,0	1/1:0,3:3:6:76,6,0	1/1:0,3:3:6:76,6,0	0/0:29,0:29:87:0,87,972
chr0	80727840	.	C	T	6135.7	.	AC=86;AF=0.331;AN=260;BaseQRankSum=-4.008;DP=800;Dels=0.00;FS=0.294;HaplotypeScore=0.1620;InbreedingCoeff=0.7379;MLEAC=82;MLEAF=0.315;MQ=59.54;MQ0=0;MQRankSum=0.932;QD=25.89;ReadPosRankSum=-0.929	GT:AD:DP:GQ:PL	0/0:36,0:36:99:0,108,1178	0/0:13,0:13:36:0,36,390	0/0:9,0:9:27:0,27,292	0/0:24,0:24:69:0,69,753	1/1:0,11:11:30:315,30,0	0/0:22,0:22:66:0,66,677	0/0:13,0:13:36:0,36,388	1/1:0,3:3:9:91,9,0	0/0:3,0:3:9:0,9,97	0/0:20,0:20:57:0,57,607	0/0:2,0:2:6:0,6,68	0/0:11,0:11:33:0,33,354	0/0:12,0:12:36:0,36,393	0/0:1,0:1:3:0,3,32	1/1:0,15:15:45:458,45,0	1/1:0,11:11:33:343,33,0	1/1:0,11:11:33:326,33,0	0/0:4,0:4:12:0,12,118	0/0:3,0:3:9:0,9,93	0/0:12,0:12:36:0,36,357	0/0:4,0:4:12:0,12,132	0/0:12,0:12:33:0,33,356	0/0:12,0:12:36:0,36,384	0/0:16,0:16:48:0,48,488	0/0:2,0:2:6:0,6,68	0/0:16,0:16:48:0,48,511	1/1:0,14:14:42:431,42,0	1/1:0,3:3:9:91,9,0	./.:.:.:.:.	1/1:0,16:16:45:482,45,0	./.:.:.:.:.	1/1:0,4:4:12:128,12,0	0/0:22,0:22:63:0,63,667	./.:.:.:.:.	0/0:10,0:10:27:0,27,296	1/1:0,3:3:9:95,9,0	0/0:19,0:19:54:0,54,589	1/1:0,11:11:33:322,33,0	1/1:0,8:8:24:245,24,0	1/1:0,6:6:18:193,18,0	1/1:0,6:6:18:187,18,0	1/1:0,16:16:42:448,42,0	0/1:9,1:10:4:4,0,254	0/0:11,0:11:33:0,33,351	0/0:11,0:11:33:0,33,341	0/0:14,0:14:42:0,42,455	0/0:5,0:5:15:0,15,152	0/1:4,1:5:17:17,0,117	1/1:0,2:2:6:61,6,0	0/0:5,0:5:15:0,15,161	0/0:1,0:1:3:0,3,29	0/0:4,0:4:12:0,12,130	0/0:4,0:4:12:0,12,126	0/0:1,0:1:3:0,3,31	0/0:4,0:4:12:0,12,124	1/1:0,2:2:6:65,6,0	0/0:4,0:4:12:0,12,126	0/0:4,0:4:12:0,12,122	0/0:5,0:5:15:0,15,159	0/0:2,0:2:6:0,6,65	1/1:0,3:3:9:87,9,0	1/1:0,1:1:3:32,3,0	1/1:0,8:8:24:246,24,0	0/0:3,0:3:9:0,9,92	0/0:3,0:3:9:0,9,95	1/1:0,5:5:12:123,12,0	0/0:2,0:2:6:0,6,63	1/1:0,2:2:6:61,6,0	1/1:0,4:4:12:122,12,0	./.:.:.:.:.	0/0:3,0:3:9:0,9,95	0/0:1,0:1:3:0,3,32	0/0:2,0:2:6:0,6,59	0/0:4,0:4:12:0,12,124	0/0:2,0:2:6:0,6,65	0/0:5,0:5:15:0,15,158	0/0:3,0:3:9:0,9,92	0/0:1,0:1:3:0,3,32	0/0:1,0:1:3:0,3,31	0/0:6,0:6:18:0,18,188	0/0:1,0:1:3:0,3,32	0/0:3,0:3:9:0,9,93	0/0:5,0:5:15:0,15,158	0/0:3,0:3:9:0,9,88	0/0:2,0:2:6:0,6,65	0/0:4,0:4:12:0,12,132	1/1:0,3:3:9:92,9,0	0/0:7,0:7:21:0,21,220	1/1:0,2:2:6:63,6,0	1/1:0,3:3:9:95,9,0	./.:.:.:.:.	0/0:1,0:1:3:0,3,32	1/1:0,4:4:12:124,12,0	1/1:0,2:2:6:62,6,0	0/0:2,0:2:6:0,6,65	1/1:0,2:2:6:59,6,0	1/1:0,1:1:3:29,3,0	0/0:1,0:1:3:0,3,32	1/1:0,3:3:9:95,9,0	1/1:0,2:2:6:61,6,0	1/1:0,9:9:27:283,27,0	1/1:0,2:2:6:63,6,0	1/1:0,2:2:6:65,6,0	0/0:2,0:2:6:0,6,62	0/0:3,0:3:9:0,9,97	0/0:7,0:7:21:0,21,221	0/0:5,0:5:15:0,15,159	0/0:2,0:2:6:0,6,66	1/1:0,1:1:3:30,3,0	0/0:7,0:7:21:0,21,208	0/0:7,0:7:21:0,21,216	1/1:0,1:1:3:31,3,0	1/1:0,1:1:3:31,3,0	1/1:0,7:7:21:212,21,0	1/1:0,5:5:15:152,15,0	1/1:0,3:3:9:94,9,0	1/1:0,4:4:12:123,12,0	0/0:1,0:1:3:0,3,32	0/0:3,0:3:9:0,9,95	0/0:2,0:2:6:0,6,65	0/0:6,0:6:18:0,18,199	0/0:5,0:5:15:0,15,156	0/0:4,0:4:12:0,12,126	0/0:3,0:3:9:0,9,97	0/0:1,0:1:3:0,3,32	0/0:3,0:3:9:0,9,94	0/0:2,0:2:6:0,6,63	0/0:5,0:5:12:0,12,138	0/0:2,0:2:6:0,6,59	./.:.:.:.:.	./.:.:.:.:.	0/0:5,0:5:9:0,9,99	0/0:10,0:10:18:0,18,226	0/0:6,0:6:12:0,12,120	0/0:6,0:6:9:0,9,134	0/0:5,0:5:9:0,9,122	0/0:23,0:23:69:0,69,793
chr0	80727892	.	C	T	7133.11	.	AC=92;AF=0.354;AN=260;BaseQRankSum=5.093;DP=870;Dels=0.00;FS=5.130;HaplotypeScore=0.0947;InbreedingCoeff=0.7570;MLEAC=87;MLEAF=0.335;MQ=59.47;MQ0=0;MQRankSum=-0.453;QD=28.31;ReadPosRankSum=0.306	GT:AD:DP:GQ:PL	0/0:38,0:38:99:0,114,1147	0/0:15,0:15:45:0,45,430	0/0:17,0:17:51:0,51,495	0/0:31,0:31:93:0,93,933	1/1:0,16:16:48:515,48,0	0/0:18,0:18:54:0,54,538	0/0:7,0:7:21:0,21,203	1/1:0,4:4:12:132,12,0	0/0:3,0:3:9:0,9,90	0/0:23,0:23:66:0,66,668	0/0:1,0:1:3:0,3,32	0/0:13,0:13:39:0,39,392	0/0:16,0:16:45:0,45,439	0/0:3,0:3:9:0,9,95	1/1:0,19:19:57:596,57,0	1/1:0,11:11:33:342,33,0	1/1:0,14:14:42:437,42,0	0/0:4,0:4:12:0,12,130	0/0:14,0:14:42:0,42,436	0/0:10,0:10:30:0,30,292	0/0:5,0:5:15:0,15,156	0/0:15,0:15:45:0,45,462	0/0:9,0:9:27:0,27,253	0/0:18,0:18:51:0,51,546	0/0:1,0:1:3:0,3,32	0/0:14,0:14:42:0,42,405	1/1:0,12:12:36:376,36,0	1/1:0,2:2:6:64,6,0	0/1:1,2:3:24:56,0,24	1/1:0,19:19:57:594,57,0	1/1:0,2:2:6:65,6,0	1/1:0,2:2:6:63,6,0	0/0:22,0:22:63:0,63,635	1/1:0,1:1:3:32,3,0	0/0:13,0:13:39:0,39,393	1/1:0,3:3:9:97,9,0	0/0:18,0:18:48:0,48,515	1/1:0,13:13:39:412,39,0	1/1:0,9:9:27:275,27,0	1/1:0,3:3:9:83,9,0	1/1:0,4:4:12:120,12,0	1/1:0,18:18:51:553,51,0	0/0:12,0:12:33:0,33,346	0/0:17,0:17:51:0,51,498	0/0:11,0:11:33:0,33,330	0/0:16,0:16:48:0,48,477	0/0:5,0:5:15:0,15,159	0/1:2,1:3:23:23,0,53	1/1:0,3:3:9:94,9,0	0/0:8,0:8:21:0,21,227	0/0:2,0:2:6:0,6,58	0/0:5,0:5:15:0,15,146	0/0:4,0:4:12:0,12,119	0/0:4,0:4:12:0,12,120	0/0:3,0:3:9:0,9,96	1/1:0,3:3:9:94,9,0	0/0:3,0:3:9:0,9,90	0/0:4,0:4:12:0,12,124	0/0:4,0:4:12:0,12,120	0/0:2,0:2:6:0,6,62	1/1:0,1:1:3:32,3,0	1/1:0,1:1:3:31,3,0	1/1:0,5:5:12:139,12,0	0/0:2,0:2:6:0,6,58	0/0:2,0:2:6:0,6,59	1/1:0,6:6:18:192,18,0	./.:.:.:.:.	1/1:0,4:4:12:128,12,0	1/1:0,4:4:12:122,12,0	./.:.:.:.:.	./.:.:.:.:.	0/0:1,0:1:3:0,3,26	0/0:3,0:3:9:0,9,93	0/0:7,0:7:21:0,21,212	0/0:3,0:3:9:0,9,93	0/0:5,0:5:15:0,15,150	0/0:4,0:4:12:0,12,125	0/0:1,0:1:3:0,3,29	0/0:2,0:2:6:0,6,63	0/0:14,0:14:33:0,33,390	./.:.:.:.:.	./.:.:.:.:.	0/0:3,0:3:9:0,9,94	0/0:5,0:5:15:0,15,150	0/0:1,0:1:3:0,3,29	0/0:4,0:4:12:0,12,113	1/1:0,3:3:9:97,9,0	0/0:5,0:5:15:0,15,155	1/1:0,2:2:6:63,6,0	1/1:0,6:6:18:195,18,0	1/1:0,3:3:9:96,9,0	./.:.:.:.:.	1/1:0,3:3:9:92,9,0	1/1:0,2:2:6:61,6,0	0/0:2,0:2:6:0,6,61	1/1:0,5:5:15:159,15,0	1/1:0,2:2:6:63,6,0	0/0:2,0:2:6:0,6,60	1/1:0,2:2:6:57,6,0	1/1:0,2:2:6:59,6,0	1/1:0,4:4:12:124,12,0	1/1:0,4:4:12:125,12,0	1/1:0,2:2:6:63,6,0	0/0:2,0:2:6:0,6,60	0/0:2,0:2:6:0,6,59	0/0:7,0:7:21:0,21,216	0/0:3,0:3:9:0,9,93	0/0:7,0:7:21:0,21,215	1/1:0,1:1:3:33,3,0	0/0:8,0:8:24:0,24,247	0/0:9,0:9:24:0,24,259	1/1:0,1:1:3:35,3,0	1/1:0,4:4:12:126,12,0	1/1:0,6:6:18:184,18,0	1/1:0,8:8:24:241,24,0	1/1:0,2:2:6:61,6,0	1/1:0,5:5:15:156,15,0	0/0:2,0:2:6:0,6,61	0/0:1,0:1:3:0,3,30	0/0:1,0:1:3:0,3,29	0/0:5,0:5:15:0,15,152	0/0:5,0:5:15:0,15,152	0/0:2,0:2:6:0,6,60	0/0:4,0:4:12:0,12,120	0/0:3,0:3:9:0,9,89	0/0:6,0:6:18:0,18,173	0/0:4,0:4:12:0,12,119	0/0:3,0:3:9:0,9,90	0/0:2,0:2:6:0,6,65	./.:.:.:.:.	0/0:2,0:2:3:0,3,45	0/0:4,0:4:6:0,6,73	0/0:10,0:10:18:0,18,237	0/0:5,0:5:12:0,12,129	0/0:3,0:3:6:0,6,73	0/0:6,0:6:12:0,12,150	0/0:18,0:18:51:0,51,559
chr0	80728589	.	G	A	879.6	.	AC=21;AF=0.088;AN=238;BaseQRankSum=-2.740;DP=681;Dels=0.00;FS=14.051;HaplotypeScore=0.2330;InbreedingCoeff=0.4067;MLEAC=15;MLEAF=0.063;MQ=59.75;MQ0=0;MQRankSum=-0.643;QD=22.55;ReadPosRankSum=1.367	GT:AD:DP:GQ:PL	0/0:42,0:42:99:0,120,1340	0/0:15,0:15:36:0,36,413	0/0:7,0:7:21:0,21,220	0/0:27,0:27:69:0,69,788	0/0:12,0:12:36:0,36,401	0/0:4,0:4:12:0,12,127	0/0:12,0:12:36:0,36,388	0/0:1,0:1:3:0,3,35	./.:.:.:.:.	0/0:10,0:10:30:0,30,308	0/0:1,0:1:3:0,3,32	0/0:15,0:15:36:0,36,430	0/0:16,0:16:48:0,48,513	0/0:1,0:1:3:0,3,31	1/1:0,17:17:48:517,48,0	0/0:10,0:10:27:0,27,294	0/0:14,0:14:42:0,42,451	0/0:2,0:2:6:0,6,65	0/0:8,0:8:21:0,21,237	0/0:1,0:1:3:0,3,34	0/0:1,0:1:3:0,3,32	0/0:8,0:8:21:0,21,233	0/0:9,0:9:18:0,18,220	0/0:15,0:15:36:0,36,413	./.:.:.:.:.	0/0:17,0:17:45:0,45,497	0/0:11,0:11:30:0,30,319	1/1:0,2:2:6:59,6,0	0/0:1,0:1:3:0,3,31	0/0:13,0:13:39:0,39,415	0/1:3,1:4:18:18,0,91	./.:.:.:.:.	0/0:8,0:9:21:0,21,232	0/0:1,0:1:3:0,3,31	0/0:10,0:10:27:0,27,310	0/0:1,0:1:3:0,3,24	0/0:14,0:14:42:0,42,447	0/0:7,0:7:18:0,18,203	0/0:11,0:11:33:0,33,352	./.:.:.:.:.	0/0:1,0:1:3:0,3,36	0/0:8,0:8:24:0,24,259	0/0:19,0:19:54:0,54,602	0/0:15,0:15:45:0,45,473	0/0:10,0:10:30:0,30,325	0/0:17,0:17:51:0,51,552	0/0:5,0:6:12:0,12,128	./.:.:.:.:.	./.:.:.:.:.	./.:.:.:.:.	./.:.:.:.:.	./.:.:.:.:.	0/0:3,0:3:9:0,9,99	0/0:1,0:1:3:0,3,32	0/0:5,0:5:15:0,15,158	1/1:0,2:2:6:63,6,0	0/0:5,0:5:15:0,15,160	0/0:5,0:5:15:0,15,159	0/0:1,0:1:3:0,3,34	0/0:5,0:5:15:0,15,163	./.:.:.:.:.	1/1:0,2:2:6:65,6,0	0/0:3,0:3:9:0,9,96	0/0:4,0:4:9:0,9,109	0/0:3,0:3:9:0,9,97	1/1:0,2:2:6:64,6,0	0/0:2,0:2:6:0,6,67	0/0:7,0:7:21:0,21,232	0/0:4,0:4:12:0,12,136	./.:.:.:.:.	0/0:4,0:4:12:0,12,132	0/0:2,0:2:6:0,6,62	0/0:3,0:3:9:0,9,96	0/0:4,0:4:9:0,9,96	0/0:1,0:1:3:0,3,33	0/0:1,0:1:3:0,3,32	./.:.:.:.:.	0/0:2,0:2:6:0,6,66	0/0:1,0:1:3:0,3,32	0/0:3,0:3:9:0,9,88	0/0:1,0:1:3:0,3,31	0/0:1,0:1:3:0,3,32	0/0:1,0:1:3:0,3,32	0/0:1,0:1:3:0,3,34	0/0:4,0:4:12:0,12,120	0/0:2,0:2:6:0,6,63	0/0:4,0:4:12:0,12,134	./.:.:.:.:.	0/0:2,0:2:6:0,6,57	0/0:1,0:1:3:0,3,33	./.:.:.:.:.	0/0:8,0:8:18:0,18,217	1/1:0,2:2:6:65,6,0	1/1:0,1:1:3:32,3,0	0/0:4,0:4:12:0,12,124	0/0:1,0:1:3:0,3,33	1/1:0,1:1:3:33,3,0	0/0:1,0:1:3:0,3,32	1/1:0,3:3:9:92,9,0	1/1:0,3:3:9:98,9,0	0/0:3,0:3:9:0,9,99	./.:.:.:.:.	./.:.:.:.:.	./.:.:.:.:.	0/0:6,0:6:18:0,18,202	0/0:8,0:8:21:0,21,224	0/0:2,0:2:6:0,6,67	0/0:4,0:4:12:0,12,127	0/0:1,0:1:3:0,3,35	./.:.:.:.:.	0/0:2,0:2:3:0,3,45	0/0:1,0:1:3:0,3,35	0/0:10,0:10:30:0,30,318	0/0:4,0:4:12:0,12,128	0/0:4,0:4:12:0,12,133	0/0:3,0:3:9:0,9,95	0/0:2,0:2:6:0,6,70	0/0:4,0:4:12:0,12,124	0/0:4,0:4:9:0,9,111	0/0:2,0:2:6:0,6,67	0/0:4,0:4:12:0,12,131	0/0:2,0:2:6:0,6,65	0/0:5,0:5:15:0,15,162	0/0:6,0:6:18:0,18,189	0/0:6,0:6:18:0,18,188	0/0:1,0:1:3:0,3,32	0/0:4,0:4:12:0,12,129	0/0:6,0:6:18:0,18,189	0/0:4,0:4:12:0,12,130	0/0:6,0:6:9:0,9,122	0/0:2,0:2:3:0,3,45	0/0:4,0:4:12:0,12,119	0/0:2,0:2:3:0,3,32	0/0:6,0:6:12:0,12,117	0/0:2,0:2:3:0,3,45	0/0:3,0:3:6:0,6,75	0/0:17,0:17:51:0,51,566
chr0	80728634	.	A	G	10078.1	.	AC=107;AF=0.431;AN=248;BaseQRankSum=-4.400;DP=778;Dels=0.00;FS=0.000;HaplotypeScore=0.1330;InbreedingCoeff=0.7515;MLEAC=110;MLEAF=0.444;MQ=59.88;MQ0=1;MQRankSum=-1.170;QD=27.54;ReadPosRankSum=-1.013	GT:AD:DP:GQ:PL	1/1:0,52:52:99:1618,153,0	0/0:15,0:15:42:0,42,448	0/0:11,0:11:33:0,33,338	0/0:36,0:36:99:0,105,1104	0/0:10,0:10:30:0,30,303	1/1:0,6:6:18:180,18,0	0/0:11,0:11:30:0,30,317	0/0:3,0:3:9:0,9,98	0/0:2,0:2:6:0,6,63	0/0:9,0:9:27:0,27,269	./.:.:.:.:.	1/1:0,17:17:45:489,45,0	1/1:0,17:17:51:529,51,0	./.:.:.:.:.	0/0:16,0:16:42:0,42,475	0/0:12,0:12:27:0,27,300	0/0:13,0:13:39:0,39,405	1/1:0,1:1:3:31,3,0	1/1:0,10:10:24:266,24,0	./.:.:.:.:.	1/1:0,3:3:9:91,9,0	0/0:9,0:9:21:0,21,226	1/1:0,8:8:21:232,21,0	1/1:0,22:22:57:618,57,0	./.:.:.:.:.	0/0:19,0:19:54:0,54,566	0/0:9,0:9:24:0,24,265	./.:.:.:.:.	0/0:1,0:1:3:0,3,34	0/0:15,0:15:45:0,45,473	0/0:5,0:5:15:0,15,156	0/0:2,0:2:6:0,6,64	1/1:0,8:8:21:227,21,0	0/0:3,0:3:9:0,9,98	0/0:9,0:9:21:0,21,225	0/0:2,0:2:6:0,6,61	1/1:0,16:16:48:491,48,0	0/0:5,0:5:15:0,15,158	0/0:9,0:9:27:0,27,278	0/0:1,0:1:3:0,3,33	0/0:2,0:2:6:0,6,64	0/0:13,0:13:39:0,39,421	0/0:17,0:17:51:0,51,526	1/1:0,15:15:45:459,45,0	1/1:0,13:13:39:397,39,0	1/1:0,15:15:45:457,45,0	0/0:11,0:11:30:0,30,330	1/1:0,1:1:3:35,3,0	./.:.:.:.:.	0/0:1,0:1:3:0,3,32	./.:.:.:.:.	0/0:2,0:2:6:0,6,65	0/0:6,0:6:18:0,18,191	0/0:1,0:1:3:0,3,30	1/1:0,2:2:6:60,6,0	0/0:2,0:2:6:0,6,59	1/1:0,6:6:18:179,18,0	1/1:0,3:3:9:88,9,0	0/0:2,0:2:6:0,6,59	1/1:0,6:6:18:184,18,0	0/0:1,0:1:3:0,3,30	0/0:2,0:2:6:0,6,57	0/0:7,0:7:18:0,18,186	1/1:0,5:5:15:156,15,0	1/1:0,5:5:15:153,15,0	0/0:3,0:3:9:0,9,95	1/1:0,5:5:15:155,15,0	0/0:6,0:6:18:0,18,183	0/0:5,0:5:15:0,15,147	0/0:2,0:2:6:0,6,62	1/1:0,4:4:12:120,12,0	0/0:1,0:1:3:0,3,31	1/1:0,2:2:6:58,6,0	1/1:0,3:3:9:91,9,0	1/1:0,2:2:6:58,6,0	1/1:0,1:1:3:28,3,0	./.:.:.:.:.	0/0:2,0:2:6:0,6,68	1/1:0,1:1:3:32,3,0	0/0:4,0:4:12:0,12,122	./.:.:.:.:.	1/1:0,1:1:3:30,3,0	0/0:1,0:1:3:0,3,33	0/0:2,0:2:6:0,6,60	1/1:0,3:3:9:88,9,0	1/1:0,2:2:6:65,6,0	0/0:4,0:4:12:0,12,126	0/0:1,0:1:3:0,3,32	0/0:4,0:4:12:0,12,126	0/0:2,0:2:6:0,6,69	./.:.:.:.:.	1/1:0,6:6:15:165,15,0	0/0:3,0:3:9:0,9,89	0/0:1,0:1:3:0,3,34	1/1:0,4:4:12:122,12,0	./.:.:.:.:.	0/0:1,0:1:3:0,3,34	1/1:0,5:5:15:153,15,0	0/0:2,0:2:6:0,6,65	0/0:1,0:1:3:0,3,30	0/0:4,0:4:12:0,12,124	0/0:2,0:2:6:0,6,61	0/0:1,0:1:3:0,3,31	1/1:0,2:2:6:61,6,0	1/1:0,8:8:24:246,24,0	1/1:0,8:8:24:240,24,0	1/1:0,2:2:6:67,6,0	0/0:5,0:5:15:0,15,155	0/0:1,0:1:3:0,3,32	./.:.:.:.:.	1/1:0,4:4:9:106,9,0	0/0:1,0:1:3:0,3,32	0/0:8,0:8:24:0,24,248	0/0:4,0:4:12:0,12,128	0/0:6,0:6:18:0,18,183	0/0:3,0:3:9:0,9,95	0/0:4,0:4:12:0,12,121	1/1:0,4:4:12:118,12,0	0/0:3,0:3:9:0,9,92	1/1:0,3:3:9:92,9,0	1/1:0,4:4:12:118,12,0	1/1:0,4:4:12:124,12,0	1/1:0,9:9:27:275,27,0	1/1:0,5:5:15:150,15,0	1/1:0,9:9:24:262,24,0	1/1:0,5:5:15:153,15,0	1/1:0,3:3:9:89,9,0	1/1:0,5:5:15:141,15,0	1/1:0,4:4:12:124,12,0	0/1:4,2:6:36:36,0,80	0/0:2,0:2:3:0,3,44	0/0:4,0:4:12:0,12,118	1/1:0,2:2:3:45,3,0	1/1:0,6:6:9:119,9,0	./.:.:.:.:.	1/1:0,2:3:3:27,3,0	0/0:25,0:25:75:0,75,862
chr0	80737211	.	G	A	708.66	.	AC=17;AF=0.064;AN=264;BaseQRankSum=-0.268;DP=929;Dels=0.00;FS=0.000;HaplotypeScore=0.1633;InbreedingCoeff=0.4000;MLEAC=13;MLEAF=0.049;MQ=59.69;MQ0=0;MQRankSum=-0.340;QD=20.25;ReadPosRankSum=0.847	GT:AD:DP:GQ:PL	0/0:63,0:63:99:0,189,1959	0/0:21,0:21:60:0,60,638	0/0:16,0:16:45:0,45,475	0/0:41,0:41:99:0,123,1233	0/0:16,0:16:48:0,48,484	0/0:12,0:12:30:0,30,331	1/1:0,10:10:30:297,30,0	0/0:1,0:1:3:0,3,29	0/0:1,0:1:3:0,3,33	0/0:25,0:25:75:0,75,768	0/0:1,0:1:3:0,3,32	0/0:13,0:13:36:0,36,388	0/0:9,0:9:27:0,27,280	0/0:2,0:2:6:0,6,69	0/0:17,0:17:48:0,48,510	0/0:16,0:16:48:0,48,481	0/0:9,0:9:27:0,27,274	0/0:3,0:3:9:0,9,94	0/0:11,0:11:33:0,33,325	0/0:4,0:4:12:0,12,120	0/0:4,0:4:12:0,12,130	0/0:13,0:13:39:0,39,391	0/0:12,0:12:33:0,33,341	0/0:21,0:21:63:0,63,631	1/1:0,1:1:3:32,3,0	0/0:12,0:12:33:0,33,338	0/0:9,0:9:27:0,27,277	0/0:10,0:10:30:0,30,327	0/0:3,0:3:9:0,9,94	0/0:14,0:14:42:0,42,435	0/0:6,0:6:18:0,18,189	0/0:5,0:5:15:0,15,145	0/0:14,0:14:42:0,42,421	0/0:2,0:2:6:0,6,67	0/0:12,0:12:36:0,36,373	1/1:0,1:1:3:32,3,0	0/0:19,0:19:48:0,48,530	0/0:9,0:9:27:0,27,272	0/0:14,0:14:42:0,42,413	./.:.:.:.:.	0/0:2,0:2:6:0,6,51	0/0:16,0:16:48:0,48,468	0/0:16,0:16:48:0,48,473	0/0:26,0:26:75:0,75,765	0/0:16,0:16:48:0,48,484	0/0:28,0:28:84:0,84,845	0/0:8,0:8:24:0,24,244	0/0:6,0:6:18:0,18,185	0/0:1,0:1:3:0,3,30	0/0:3,0:3:9:0,9,90	0/0:1,0:1:3:0,3,31	0/0:5,0:5:15:0,15,149	0/0:4,0:4:12:0,12,120	1/1:0,5:5:12:137,12,0	0/0:3,0:3:9:0,9,90	0/0:3,0:3:9:0,9,92	0/0:3,0:3:9:0,9,92	0/0:4,0:4:12:0,12,119	0/0:2,0:2:6:0,6,55	0/0:8,0:8:24:0,24,247	0/0:1,0:1:3:0,3,31	0/0:1,0:1:3:0,3,30	0/0:7,0:7:21:0,21,210	0/0:2,0:2:6:0,6,60	0/0:7,0:7:21:0,21,220	0/0:4,0:4:12:0,12,122	0/0:1,0:1:3:0,3,30	0/0:4,0:4:12:0,12,118	0/0:3,0:3:9:0,9,93	0/0:2,0:2:6:0,6,57	0/0:1,0:1:3:0,3,29	0/0:4,0:4:12:0,12,121	0/0:2,0:2:6:0,6,59	0/0:7,0:7:21:0,21,203	0/0:1,0:1:3:0,3,33	0/0:2,0:2:6:0,6,64	./.:.:.:.:.	0/0:3,0:3:9:0,9,96	0/0:1,0:1:3:0,3,30	0/0:1,0:1:3:0,3,29	0/0:2,0:2:6:0,6,59	0/0:3,0:3:9:0,9,90	0/0:6,0:6:18:0,18,181	0/0:1,0:1:3:0,3,30	0/0:4,0:4:12:0,12,118	1/1:0,5:5:15:160,15,0	0/0:1,0:1:3:0,3,30	0/0:7,0:7:21:0,21,214	0/0:3,0:3:9:0,9,88	0/0:3,0:3:9:0,9,92	0/0:1,0:1:3:0,3,32	0/0:2,0:2:6:0,6,61	1/1:0,4:5:9:93,9,0	0/0:2,0:2:6:0,6,61	0/0:2,0:2:6:0,6,63	./.:.:.:.:.	0/0:5,0:5:15:0,15,149	0/0:7,0:7:21:0,21,214	0/0:5,0:5:15:0,15,151	0/0:5,0:5:15:0,15,154	0/0:16,0:16:48:0,48,503	0/0:5,0:5:15:0,15,152	0/1:2,1:3:22:22,0,50	0/0:5,0:5:15:0,15,151	0/0:1,0:1:3:0,3,31	0/0:7,0:7:15:0,15,180	0/0:6,0:6:18:0,18,193	0/0:7,0:7:21:0,21,209	0/0:2,0:2:6:0,6,65	1/1:0,3:3:9:91,9,0	1/1:0,2:2:6:61,6,0	0/0:2,0:2:6:0,6,66	0/0:6,0:6:18:0,18,181	0/0:4,0:4:9:0,9,89	0/0:2,0:2:6:0,6,59	0/0:6,0:6:15:0,15,163	0/0:3,0:3:9:0,9,88	0/0:1,0:1:3:0,3,30	0/0:5,0:5:15:0,15,151	0/0:4,0:4:12:0,12,116	0/0:3,0:3:9:0,9,95	0/0:6,0:6:18:0,18,187	0/0:7,0:7:21:0,21,214	0/0:3,0:3:6:0,6,76	0/0:3,0:3:9:0,9,96	0/0:8,0:8:24:0,24,245	0/0:4,0:4:12:0,12,122	0/0:2,0:2:6:0,6,62	0/0:1,0:1:3:0,3,32	./.:.:.:.:.	./.:.:.:.:.	0/0:4,0:4:6:0,6,75	0/0:2,0:2:3:0,3,45	0/0:4,0:4:6:0,6,89	0/0:2,0:2:3:0,3,45	0/0:4,0:4:6:0,6,89	0/0:31,0:31:93:0,93,989
chr0	80737919	.	A	G	6316.46	.	AC=64;AF=0.248;AN=258;BaseQRankSum=-1.228;DP=908;Dels=0.00;FS=0.273;HaplotypeScore=0.0639;InbreedingCoeff=0.6445;MLEAC=61;MLEAF=0.236;MQ=59.74;MQ0=0;MQRankSum=0.283;QD=25.78;ReadPosRankSum=-0.173	GT:AD:DP:GQ:PL	0/0:30,0:30:81:0,81,899	0/0:13,0:13:39:0,39,399	0/0:17,0:17:48:0,48,501	0/0:53,0:53:99:0,159,1621	0/0:16,0:16:39:0,39,445	0/0:11,0:11:33:0,33,333	0/0:10,0:10:27:0,27,285	./.:.:.:.:.	1/1:0,3:3:9:89,9,0	0/0:18,0:18:54:0,54,551	0/0:2,0:2:6:0,6,65	0/0:14,0:14:36:0,36,403	1/1:0,19:19:57:580,57,0	0/0:1,0:1:3:0,3,32	1/1:1,18:19:45:485,45,0	0/0:21,0:21:57:0,57,614	0/0:12,0:12:33:0,33,349	0/0:3,0:3:9:0,9,92	0/0:9,0:9:27:0,27,283	0/0:6,0:6:18:0,18,185	0/0:4,0:4:12:0,12,128	0/0:11,0:11:33:0,33,344	0/0:11,0:12:30:0,30,320	0/0:12,0:12:36:0,36,355	0/0:2,0:2:6:0,6,51	1/1:0,29:29:81:851,81,0	0/0:17,0:17:51:0,51,516	1/1:0,2:2:6:70,6,0	1/1:0,1:1:3:32,3,0	1/1:0,22:22:63:634,63,0	1/1:0,3:3:9:96,9,0	1/1:0,5:5:15:156,15,0	1/1:0,22:22:66:673,66,0	0/0:4,0:4:12:0,12,130	0/0:12,0:12:33:0,33,349	0/0:5,0:5:15:0,15,161	0/0:14,0:14:36:0,36,387	0/0:13,0:13:36:0,36,385	1/1:0,17:17:51:528,51,0	0/0:2,0:2:6:0,6,65	1/1:0,2:2:6:63,6,0	1/1:0,10:10:30:310,30,0	0/0:11,0:11:27:0,27,306	0/0:22,0:22:60:0,60,648	0/0:9,0:9:27:0,27,278	0/0:26,0:26:69:0,69,760	0/0:12,0:12:30:0,30,343	0/0:3,0:3:9:0,9,95	0/0:1,0:1:3:0,3,32	0/0:2,0:2:6:0,6,61	1/1:0,3:3:6:72,6,0	0/0:2,0:2:6:0,6,61	0/0:3,0:3:9:0,9,91	0/0:2,0:2:6:0,6,65	0/0:8,0:8:24:0,24,250	0/1:1,3:4:20:80,0,20	./.:.:.:.:.	0/0:6,0:6:18:0,18,172	1/1:0,3:3:9:93,9,0	0/0:5,0:5:15:0,15,147	1/1:0,4:4:12:122,12,0	1/1:0,4:4:12:122,12,0	0/0:8,0:8:21:0,21,238	1/1:0,4:4:12:118,12,0	1/1:0,5:5:15:153,15,0	1/1:0,3:3:9:92,9,0	0/0:2,0:2:6:0,6,63	1/1:0,7:7:21:214,21,0	1/1:0,2:2:6:61,6,0	./.:.:.:.:.	0/0:3,0:3:9:0,9,92	0/0:4,0:4:12:0,12,122	0/0:5,0:5:15:0,15,155	0/0:4,0:4:12:0,12,122	0/0:4,0:4:12:0,12,122	0/0:4,0:4:12:0,12,124	0/0:2,0:2:6:0,6,60	0/0:1,0:1:3:0,3,31	0/0:3,0:3:9:0,9,90	0/0:9,0:9:27:0,27,261	0/0:2,0:2:6:0,6,61	0/0:3,0:3:9:0,9,92	0/0:5,0:5:15:0,15,166	0/0:4,0:4:12:0,12,130	0/0:3,0:3:9:0,9,95	0/0:1,0:1:3:0,3,31	0/0:2,0:2:6:0,6,65	0/0:2,0:2:6:0,6,61	0/0:2,0:2:6:0,6,61	1/1:0,1:1:3:32,3,0	0/0:2,0:2:6:0,6,62	1/1:0,2:2:6:65,6,0	0/0:3,0:3:9:0,9,96	0/1:1,2:3:23:50,0,23	1/1:0,1:1:3:32,3,0	1/1:0,7:7:21:208,21,0	0/0:4,0:4:12:0,12,128	0/1:3,2:5:46:46,0,80	0/0:1,0:1:3:0,3,31	0/1:1,4:5:17:105,0,17	0/1:5,3:8:71:71,0,132	0/1:2,4:6:41:104,0,41	0/0:1,0:1:3:0,3,32	0/0:1,0:1:3:0,3,31	./.:.:.:.:.	0/0:5,0:5:15:0,15,150	0/0:7,0:7:21:0,21,230	0/0:4,0:4:12:0,12,124	0/0:2,0:2:6:0,6,59	0/0:6,0:6:18:0,18,178	0/0:7,0:7:21:0,21,212	0/0:2,0:2:6:0,6,61	0/0:11,0:11:33:0,33,342	1/1:0,7:7:21:218,21,0	1/1:0,5:5:15:156,15,0	0/0:3,0:3:9:0,9,92	1/1:0,2:2:6:63,6,0	0/0:5,0:5:12:0,12,140	0/0:2,0:2:6:0,6,61	0/0:4,0:4:12:0,12,120	0/0:6,0:6:18:0,18,186	0/0:8,0:8:24:0,24,245	0/0:4,0:4:12:0,12,124	0/0:4,0:4:12:0,12,123	0/0:8,0:8:18:0,18,213	./.:.:.:.:.	0/0:5,0:5:15:0,15,153	0/0:1,0:1:3:0,3,31	0/0:1,0:1:3:0,3,31	./.:.:.:.:.	0/0:2,0:2:3:0,3,45	0/0:2,0:2:3:0,3,45	./.:.:.:.:.	0/0:3,0:3:9:0,9,92	./.:.:.:.:.	0/0:4,0:4:6:0,6,76	0/0:16,0:16:48:0,48,529
chr0	80739184	.	C	A	2634.77	.	AC=28;AF=0.109;AN=258;BaseQRankSum=-3.412;DP=1236;Dels=0.00;FS=0.363;HaplotypeScore=0.1542;InbreedingCoeff=0.5795;MLEAC=22;MLEAF=0.085;MQ=59.52;MQ0=4;MQRankSum=-1.022;QD=21.42;ReadPosRankSum=-0.331	GT:AD:DP:GQ:PL	0/0:63,0:63:99:0,189,2015	0/0:33,0:33:90:0,90,994	0/0:27,0:27:78:0,78,826	0/0:41,0:41:99:0,123,1302	0/0:13,0:13:36:0,36,406	0/0:19,0:19:57:0,57,596	0/0:18,0:18:48:0,48,538	0/0:4,0:4:12:0,12,131	0/0:5,0:5:15:0,15,162	0/0:17,0:19:48:0,48,519	0/0:4,0:4:12:0,12,123	0/0:13,0:15:36:0,36,394	0/0:11,0:11:33:0,33,348	./.:.:.:.:.	0/0:29,0:29:78:0,78,861	0/0:36,0:36:99:0,102,1093	0/0:25,0:25:75:0,75,777	0/1:2,1:3:20:20,0,56	1/1:0,9:9:27:273,27,0	1/1:0,10:10:30:296,30,0	0/0:2,0:2:6:0,6,66	0/0:29,0:29:78:0,78,850	0/0:30,0:30:84:0,84,918	0/0:25,0:25:75:0,75,789	0/0:4,0:4:12:0,12,130	0/0:35,0:35:96:0,96,1032	0/0:17,0:17:48:0,48,527	0/0:3,0:3:9:0,9,97	0/0:4,0:4:12:0,12,133	0/0:27,0:27:72:0,72,798	0/0:2,0:2:6:0,6,61	0/0:2,0:2:6:0,6,66	0/0:22,0:22:66:0,66,702	0/0:8,0:8:24:0,24,258	0/0:19,0:19:57:0,57,605	0/0:1,0:1:3:0,3,35	0/0:19,0:21:57:0,57,603	0/0:26,0:26:66:0,66,739	0/0:17,0:17:51:0,51,538	0/0:1,0:1:3:0,3,35	0/0:4,0:4:12:0,12,130	0/0:17,0:17:48:0,48,520	0/0:18,0:18:51:0,51,555	0/0:12,0:12:36:0,36,374	0/0:23,0:23:60:0,60,682	0/1:8,32:40:99:852,0,139	0/0:5,0:5:15:0,15,162	0/0:5,1:6:15:0,15,154	./.:.:.:.:.	0/0:10,0:10:27:0,27,299	0/0:1,0:1:3:0,3,32	0/0:2,0:2:6:0,6,67	0/0:7,0:7:21:0,21,222	0/0:4,0:4:12:0,12,124	0/0:7,0:7:21:0,21,218	0/0:2,0:2:6:0,6,63	0/0:1,0:1:3:0,3,32	0/0:5,0:5:15:0,15,158	./.:.:.:.:.	0/0:9,0:9:27:0,27,280	./.:.:.:.:.	./.:.:.:.:.	0/0:6,0:7:18:0,18,193	0/0:5,0:5:15:0,15,153	0/0:3,0:3:9:0,9,97	0/0:5,0:5:15:0,15,157	0/0:6,0:6:18:0,18,193	0/0:11,0:11:24:0,24,283	0/0:2,0:2:6:0,6,64	0/0:3,0:3:9:0,9,96	1/1:0,5:5:15:158,15,0	0/0:4,0:4:9:0,9,109	1/1:0,4:4:12:125,12,0	0/1:1,5:6:13:139,0,13	0/0:7,0:7:21:0,21,212	0/0:1,0:1:3:0,3,32	0/0:4,0:4:9:0,9,108	0/0:6,0:6:18:0,18,186	1/1:0,2:2:6:64,6,0	0/0:2,0:2:6:0,6,65	./.:.:.:.:.	0/0:2,0:2:6:0,6,61	0/0:4,0:4:12:0,12,136	0/0:7,0:7:18:0,18,202	0/0:4,0:4:12:0,12,126	0/0:6,0:6:18:0,18,191	0/0:2,0:2:6:0,6,62	0/0:5,0:5:15:0,15,156	0/0:5,0:5:12:0,12,129	0/0:3,0:3:9:0,9,103	0/0:4,0:4:12:0,12,126	0/0:5,0:5:15:0,15,162	0/0:5,0:5:15:0,15,156	0/0:3,0:3:9:0,9,94	0/0:6,0:6:18:0,18,189	0/0:7,0:7:21:0,21,226	0/0:6,0:6:18:0,18,191	0/0:8,0:8:24:0,24,252	0/0:1,0:1:3:0,3,32	0/0:11,0:11:33:0,33,341	0/0:4,0:4:12:0,12,126	0/0:9,0:9:27:0,27,285	0/0:4,0:4:12:0,12,125	0/0:3,0:3:9:0,9,95	0/0:5,0:5:12:0,12,142	0/0:5,0:5:15:0,15,161	0/0:5,0:5:15:0,15,164	0/0:11,0:11:30:0,30,328	0/0:2,0:2:6:0,6,69	0/0:10,0:10:27:0,27,297	0/0:4,0:4:12:0,12,126	0/0:2,0:2:6:0,6,69	0/0:5,0:5:15:0,15,153	0/0:7,0:7:21:0,21,222	0/0:7,0:7:21:0,21,222	0/0:5,0:5:15:0,15,158	0/0:3,0:3:9:0,9,92	0/0:2,0:2:6:0,6,60	0/0:4,0:4:12:0,12,122	0/0:1,0:1:3:0,3,29	1/1:0,5:5:15:160,15,0	0/1:1,4:5:16:114,0,16	0/0:2,0:2:6:0,6,63	0/0:8,0:8:24:0,24,239	0/0:6,0:6:15:0,15,171	0/0:7,0:7:18:0,18,202	0/0:6,0:6:18:0,18,187	1/1:0,7:7:21:221,21,0	0/0:2,0:2:6:0,6,68	./.:.:.:.:.	1/1:0,2:2:3:45,3,0	./.:.:.:.:.	1/1:0,6:6:9:134,9,0	1/1:0,5:5:9:112,9,0	1/1:0,4:6:9:104,9,0	1/1:0,8:8:15:197,15,0	0/0:32,0:32:96:0,96,1066
chr0	80739309	.	G	A	2494.65	.	AC=23;AF=0.089;AN=258;BaseQRankSum=0.701;DP=950;Dels=0.00;FS=0.829;HaplotypeScore=0.0512;InbreedingCoeff=0.5187;MLEAC=18;MLEAF=0.070;MQ=59.70;MQ0=1;MQRankSum=0.594;QD=26.82;ReadPosRankSum=1.852	GT:AD:DP:GQ:PL	0/0:71,0:71:99:0,213,2172	0/0:16,0:16:48:0,48,500	0/0:20,0:20:60:0,60,613	0/0:37,0:37:99:0,105,1114	0/0:8,0:8:24:0,24,245	0/0:10,0:10:21:0,21,259	0/0:19,0:19:57:0,57,591	0/0:2,0:2:6:0,6,63	0/0:4,0:4:12:0,12,121	0/0:14,0:14:42:0,42,438	0/0:2,0:2:6:0,6,61	0/0:23,0:23:66:0,66,691	1/1:0,13:13:36:387,36,0	0/0:1,0:1:3:0,3,31	1/1:0,23:23:66:711,66,0	0/0:19,0:19:57:0,57,589	0/0:12,0:12:36:0,36,366	0/0:3,0:3:9:0,9,95	0/0:5,0:5:15:0,15,161	0/0:11,0:11:33:0,33,329	0/0:3,0:3:9:0,9,96	0/0:19,0:19:51:0,51,549	0/0:23,0:23:66:0,66,706	0/0:17,0:17:51:0,51,520	0/0:2,0:2:6:0,6,66	1/1:0,18:18:54:560,54,0	0/0:12,0:12:36:0,36,357	0/0:3,0:3:9:0,9,97	0/0:1,0:1:3:0,3,33	0/0:16,0:16:45:0,45,483	0/1:1,2:3:20:54,0,20	0/0:5,0:5:15:0,15,155	1/1:0,17:17:48:503,48,0	0/0:4,0:5:12:0,12,125	0/0:15,0:15:45:0,45,453	0/0:7,0:7:21:0,21,215	0/0:19,0:19:57:0,57,580	0/0:6,0:6:18:0,18,185	0/0:12,0:12:36:0,36,365	0/0:5,0:5:15:0,15,150	0/0:3,0:3:9:0,9,95	0/0:17,0:17:51:0,51,536	0/0:10,0:10:30:0,30,311	0/0:10,0:10:30:0,30,299	0/0:9,0:9:27:0,27,268	0/0:27,0:27:78:0,78,816	0/0:9,0:9:24:0,24,270	0/0:4,0:4:12:0,12,126	0/0:1,0:1:3:0,3,32	0/0:2,0:2:6:0,6,61	0/0:2,0:2:6:0,6,63	0/0:1,0:1:3:0,3,32	0/0:3,0:3:9:0,9,91	0/0:2,0:2:6:0,6,61	0/0:2,0:2:6:0,6,52	1/1:0,1:1:3:32,3,0	./.:.:.:.:.	0/0:4,0:4:12:0,12,125	0/0:3,0:3:9:0,9,92	0/0:8,0:8:24:0,24,251	1/1:0,1:1:3:32,3,0	1/1:0,1:1:3:31,3,0	0/0:7,0:7:18:0,18,200	1/1:0,9:9:27:291,27,0	0/0:4,0:4:12:0,12,128	1/1:0,3:3:9:95,9,0	0/0:2,0:2:6:0,6,59	0/0:6,0:6:18:0,18,187	./.:.:.:.:.	0/0:3,0:3:9:0,9,95	0/0:2,0:2:6:0,6,61	0/0:1,0:1:3:0,3,33	./.:.:.:.:.	0/0:5,0:5:15:0,15,149	0/0:8,0:8:24:0,24,237	0/0:4,0:4:12:0,12,123	0/0:6,0:6:18:0,18,193	0/0:8,0:8:24:0,24,239	./.:.:.:.:.	0/0:4,0:4:12:0,12,118	0/0:3,0:3:9:0,9,92	0/0:3,0:3:9:0,9,97	0/0:5,0:5:15:0,15,148	0/0:3,0:3:9:0,9,97	0/0:1,0:1:3:0,3,29	0/0:6,0:6:18:0,18,179	0/0:1,0:1:3:0,3,32	0/0:6,0:6:18:0,18,183	0/0:8,0:8:24:0,24,246	0/0:5,0:5:15:0,15,163	0/0:3,0:3:9:0,9,93	1/1:0,2:2:6:66,6,0	0/0:5,0:5:15:0,15,153	./.:.:.:.:.	0/0:6,0:6:15:0,15,170	1/1:0,2:2:6:55,6,0	0/0:5,0:5:15:0,15,152	0/0:3,0:3:9:0,9,96	0/0:1,0:1:3:0,3,31	0/0:8,0:8:24:0,24,250	0/0:9,0:9:27:0,27,286	0/0:6,0:6:18:0,18,182	./.:.:.:.:.	0/0:4,0:4:12:0,12,124	0/0:5,0:5:12:0,12,138	0/0:5,0:5:12:0,12,141	0/0:8,0:8:24:0,24,250	0/0:7,0:7:21:0,21,208	0/0:2,0:2:6:0,6,64	0/0:3,0:3:9:0,9,94	0/0:2,0:2:3:0,3,45	0/0:2,0:2:6:0,6,64	0/0:4,0:4:12:0,12,119	0/0:1,0:1:3:0,3,32	0/0:11,0:11:33:0,33,347	0/0:2,0:2:6:0,6,62	0/0:4,0:4:12:0,12,119	0/0:5,0:5:15:0,15,153	0/0:2,0:2:6:0,6,57	0/0:1,0:1:3:0,3,30	0/0:2,0:2:6:0,6,63	0/0:2,0:2:6:0,6,59	0/0:8,0:8:24:0,24,250	0/0:2,0:2:6:0,6,59	0/0:2,0:2:6:0,6,64	0/0:3,0:3:9:0,9,96	0/0:4,0:4:12:0,12,124	0/0:4,0:4:12:0,12,129	0/0:3,0:4:9:0,9,90	./.:.:.:.:.	0/0:2,0:2:3:0,3,44	0/0:2,0:2:3:0,3,44	0/0:4,0:4:6:0,6,89	0/0:2,0:2:6:0,6,60	./.:.:.:.:.	0/0:4,0:4:9:0,9,107	0/0:32,0:32:93:0,93,1013
chr0	80741714	.	T	A	7293.07	.	AC=70;AF=0.265;AN=264;BaseQRankSum=-4.348;DP=1065;Dels=0.00;FS=2.444;HaplotypeScore=0.1613;InbreedingCoeff=0.7190;MLEAC=68;MLEAF=0.258;MQ=58.74;MQ0=0;MQRankSum=1.520;QD=26.42;ReadPosRankSum=-0.277	GT:AD:DP:GQ:PL	0/0:62,0:62:99:0,186,1956	0/0:21,0:21:60:0,60,651	0/0:13,0:13:39:0,39,414	0/0:42,0:42:99:0,126,1285	0/0:10,0:10:30:0,30,317	0/0:16,0:16:48:0,48,489	0/0:26,0:26:72:0,72,777	0/0:3,0:3:9:0,9,98	1/1:0,2:2:6:63,6,0	0/0:15,0:15:42:0,42,456	0/0:5,0:5:15:0,15,152	0/0:15,0:15:42:0,42,449	1/1:0,22:22:66:673,66,0	./.:.:.:.:.	1/1:0,11:11:30:323,30,0	0/0:22,0:22:66:0,66,681	0/0:17,0:17:51:0,51,537	0/0:3,0:3:9:0,9,100	0/0:1,0:1:3:0,3,31	0/0:13,0:13:39:0,39,398	0/0:11,0:11:33:0,33,354	0/0:22,0:22:60:0,60,630	0/0:17,0:17:51:0,51,520	0/0:24,0:24:72:0,72,757	0/0:8,0:8:24:0,24,244	1/1:0,20:20:57:588,57,0	0/0:11,0:11:33:0,33,340	1/1:0,8:8:24:248,24,0	1/1:0,3:3:9:93,9,0	1/1:0,25:25:75:755,75,0	1/1:0,9:9:27:288,27,0	1/1:0,4:4:12:132,12,0	1/1:0,19:19:54:564,54,0	0/1:3,2:6:51:51,0,83	0/0:11,0:11:33:0,33,339	0/0:6,0:6:18:0,18,189	0/0:21,0:21:60:0,60,651	0/0:17,0:17:48:0,48,513	1/1:0,11:11:33:342,33,0	0/0:4,0:4:12:0,12,119	1/1:0,7:7:21:208,21,0	1/1:0,14:14:42:440,42,0	0/0:14,0:14:36:0,36,401	0/0:16,0:16:45:0,45,487	0/0:16,0:16:45:0,45,482	0/0:22,0:22:60:0,60,662	0/0:5,0:5:15:0,15,155	0/1:6,1:7:10:10,0,172	./.:.:.:.:.	0/0:1,0:1:3:0,3,32	1/1:0,1:1:3:26,3,0	0/0:3,0:3:9:0,9,91	0/0:8,0:8:21:0,21,239	0/0:5,0:5:15:0,15,160	0/0:5,0:5:12:0,12,139	1/1:0,10:10:30:309,30,0	0/0:4,0:4:12:0,12,122	0/0:2,0:2:6:0,6,62	./.:.:.:.:.	0/0:5,0:5:15:0,15,159	1/1:0,2:2:6:62,6,0	1/1:0,2:2:6:64,6,0	0/0:9,0:9:27:0,27,275	1/1:0,2:2:6:59,6,0	1/1:0,5:5:12:142,12,0	1/1:0,6:6:18:182,18,0	0/0:2,0:2:6:0,6,64	1/1:0,2:2:6:63,6,0	1/1:0,3:3:9:89,9,0	0/0:3,0:3:9:0,9,96	0/0:1,0:1:3:0,3,32	0/0:1,0:1:3:0,3,33	0/0:2,0:2:6:0,6,63	0/0:1,0:1:3:0,3,32	0/0:3,0:3:9:0,9,90	0/0:2,0:2:6:0,6,64	0/0:3,0:3:9:0,9,94	0/0:6,0:6:15:0,15,169	0/0:2,0:2:6:0,6,61	0/0:6,0:6:15:0,15,166	0/0:5,0:5:12:0,12,137	0/0:1,0:1:3:0,3,31	0/0:2,0:2:6:0,6,65	0/0:2,0:2:6:0,6,65	0/0:3,0:3:9:0,9,100	0/0:6,0:6:18:0,18,176	0/0:5,0:5:15:0,15,148	0/0:12,1:13:9:0,9,343	0/0:2,0:2:6:0,6,61	0/1:1,5:6:16:130,0,16	0/0:1,0:1:3:0,3,31	1/1:0,6:6:18:184,18,0	./.:.:.:.:.	1/1:0,3:3:9:93,9,0	1/1:0,4:4:12:120,12,0	1/1:0,6:6:15:161,15,0	0/0:7,0:7:21:0,21,222	1/1:0,4:4:9:105,9,0	0/0:3,0:3:9:0,9,97	1/1:0,8:8:21:227,21,0	1/1:0,19:19:57:581,57,0	1/1:0,5:5:12:140,12,0	0/1:2,1:3:23:23,0,26	0/0:1,0:1:3:0,3,32	0/0:1,0:1:3:0,3,31	0/0:1,0:1:3:0,3,31	0/0:5,0:5:15:0,15,158	0/0:1,0:1:3:0,3,32	0/0:4,0:4:12:0,12,123	0/0:5,0:5:15:0,15,156	0/0:14,0:14:39:0,39,401	0/0:4,0:4:12:0,12,125	0/0:6,0:6:15:0,15,170	1/1:0,6:6:18:181,18,0	1/1:0,1:1:3:30,3,0	0/0:6,0:6:15:0,15,174	1/1:0,4:4:12:122,12,0	0/0:5,0:5:15:0,15,158	0/0:3,0:3:9:0,9,88	0/0:3,0:3:9:0,9,93	0/0:4,0:4:9:0,9,106	0/0:5,0:5:15:0,15,153	0/0:7,0:7:21:0,21,219	0/0:5,0:5:15:0,15,156	0/0:5,0:5:15:0,15,158	0/0:1,0:1:3:0,3,32	0/0:6,0:6:18:0,18,184	0/0:5,0:5:15:0,15,160	0/0:1,0:1:3:0,3,31	./.:.:.:.:.	0/0:5,0:5:9:0,9,120	0/0:2,0:2:6:0,6,62	0/0:10,0:10:15:0,15,223	0/0:5,0:5:12:0,12,138	0/0:10,0:10:15:0,15,210	0/0:4,0:4:6:0,6,89	0/0:22,0:22:63:0,63,713
chr0	80749007	.	A	G	868.68	.	AC=27;AF=0.115;AN=234;BaseQRankSum=0.236;DP=504;Dels=0.00;FS=1.295;HaplotypeScore=0.0833;InbreedingCoeff=0.4396;MLEAC=21;MLEAF=0.090;MQ=59.74;MQ0=0;MQRankSum=0.531;QD=20.20;ReadPosRankSum=0.322	GT:AD:DP:GQ:PL	0/0:25,0:25:75:0,75,775	0/0:13,0:13:39:0,39,404	0/0:6,0:6:18:0,18,183	0/0:12,0:12:33:0,33,346	0/0:6,0:6:18:0,18,182	0/0:4,0:4:12:0,12,124	0/0:8,0:8:24:0,24,240	0/0:1,0:1:3:0,3,32	0/0:2,0:2:6:0,6,63	0/0:11,1:12:11:0,11,300	1/1:0,1:1:3:24,3,0	0/0:13,0:13:39:0,39,393	0/0:3,0:3:9:0,9,92	./.:.:.:.:.	0/0:9,0:9:27:0,27,278	0/0:11,0:11:27:0,27,304	0/0:8,0:8:24:0,24,248	0/0:1,0:1:3:0,3,31	0/0:6,0:6:12:0,12,155	1/1:0,5:5:15:153,15,0	./.:.:.:.:.	0/0:7,0:7:18:0,18,198	1/1:0,8:8:15:197,15,0	0/0:7,0:7:21:0,21,216	0/0:2,0:2:6:0,6,64	0/0:13,0:13:33:0,33,367	0/0:8,0:8:21:0,21,229	0/0:2,0:2:6:0,6,59	0/0:2,0:2:6:0,6,69	0/0:10,0:10:30:0,30,312	0/0:3,0:3:9:0,9,86	0/0:2,0:2:6:0,6,71	0/0:16,0:16:39:0,39,443	0/0:2,0:2:6:0,6,66	0/0:3,0:3:9:0,9,93	0/0:1,0:1:3:0,3,31	0/0:12,0:12:36:0,36,367	0/0:7,0:7:18:0,18,196	0/0:3,0:3:9:0,9,94	0/0:5,0:5:15:0,15,157	0/0:6,0:6:18:0,18,195	0/0:6,0:6:18:0,18,179	0/0:6,0:6:18:0,18,183	1/1:0,8:8:24:242,24,0	0/0:6,0:6:18:0,18,179	0/0:9,0:9:24:0,24,265	0/0:5,0:5:15:0,15,148	1/1:0,2:2:6:66,6,0	0/0:3,0:3:9:0,9,95	0/0:1,0:1:3:0,3,32	./.:.:.:.:.	0/0:4,0:4:9:0,9,107	0/0:6,0:6:18:0,18,178	./.:.:.:.:.	1/1:0,1:1:3:33,3,0	0/0:4,0:4:12:0,12,124	0/0:2,0:2:6:0,6,62	0/0:6,0:6:18:0,18,183	0/0:3,0:3:9:0,9,96	1/1:0,3:3:9:90,9,0	0/0:3,0:3:9:0,9,94	./.:.:.:.:.	0/0:3,0:3:9:0,9,89	0/0:1,0:1:3:0,3,33	0/0:4,0:4:9:0,9,104	0/0:5,0:5:15:0,15,158	0/0:1,0:1:3:0,3,33	0/0:5,0:5:15:0,15,153	0/0:1,0:1:3:0,3,29	0/0:4,0:4:12:0,12,121	0/0:1,0:1:3:0,3,32	0/0:4,0:4:12:0,12,122	1/1:0,1:1:3:32,3,0	0/1:3,2:5:46:46,0,77	0/0:2,0:2:6:0,6,60	0/0:1,0:1:3:0,3,31	1/1:0,3:3:6:75,6,0	0/0:1,0:1:3:0,3,29	0/0:1,0:1:3:0,3,32	0/0:8,0:8:21:0,21,235	0/0:2,0:2:6:0,6,65	./.:.:.:.:.	0/0:3,0:3:9:0,9,93	0/0:2,0:2:6:0,6,61	./.:.:.:.:.	0/0:2,0:2:6:0,6,61	0/0:4,0:4:12:0,12,123	0/0:2,0:2:6:0,6,59	0/0:2,0:2:6:0,6,63	./.:.:.:.:.	./.:.:.:.:.	0/0:1,0:1:3:0,3,29	0/0:2,0:2:6:0,6,65	0/0:1,0:1:3:0,3,33	0/0:2,0:2:6:0,6,59	0/0:3,0:3:9:0,9,93	0/0:2,0:2:6:0,6,63	0/0:2,0:2:6:0,6,64	./.:.:.:.:.	./.:.:.:.:.	0/0:6,0:6:18:0,18,187	./.:.:.:.:.	0/0:1,0:1:3:0,3,32	./.:.:.:.:.	1/1:0,1:1:3:22,3,0	1/1:0,1:1:3:32,3,0	0/0:3,0:3:9:0,9,97	./.:.:.:.:.	0/0:1,0:1:3:0,3,32	0/0:1,0:1:3:0,3,33	0/0:1,0:1:3:0,3,30	0/0:1,0:1:3:0,3,34	0/0:7,0:7:18:0,18,201	./.:.:.:.:.	0/0:3,0:3:9:0,9,96	0/0:3,0:3:9:0,9,94	./.:.:.:.:.	0/0:3,0:3:9:0,9,93	0/0:4,0:4:12:0,12,117	0/0:1,0:1:3:0,3,32	0/0:2,0:2:6:0,6,62	1/1:0,3:3:9:92,9,0	0/0:3,0:3:9:0,9,93	0/0:2,0:2:6:0,6,58	0/0:2,0:2:3:0,3,45	1/1:0,1:1:3:29,3,0	0/0:3,0:3:9:0,9,93	0/0:7,0:7:21:0,21,214	./.:.:.:.:.	0/0:2,0:2:3:0,3,45	./.:.:.:.:.	./.:.:.:.:.	./.:.:.:.:.	0/0:2,0:2:3:0,3,45	0/0:3,0:3:6:0,6,73	0/0:4,0:4:6:0,6,89	0/0:9,0:9:27:0,27,306
chr0	80749250	.	T	G	804.78	.	AC=18;AF=0.075;AN=240;BaseQRankSum=-1.305;DP=803;Dels=0.00;FS=1.330;HaplotypeScore=0.1017;InbreedingCoeff=0.4863;MLEAC=12;MLEAF=0.050;MQ=59.74;MQ0=0;MQRankSum=1.092;QD=21.75;ReadPosRankSum=0.372	GT:AD:DP:GQ:PL	0/0:42,0:42:99:0,126,1338	0/0:16,0:16:48:0,48,499	0/0:15,0:15:45:0,45,469	0/0:34,0:34:96:0,96,1034	0/0:16,0:16:48:0,48,492	0/0:9,0:9:27:0,27,278	0/0:6,0:6:18:0,18,180	0/0:1,0:1:3:0,3,30	0/0:3,0:3:9:0,9,97	0/0:19,0:19:57:0,57,599	0/0:1,0:1:3:0,3,33	0/0:13,0:13:39:0,39,402	0/0:18,0:18:54:0,54,558	./.:.:.:.:.	0/0:18,0:18:51:0,51,545	0/0:13,0:13:36:0,36,395	0/0:11,0:11:33:0,33,339	./.:.:.:.:.	0/0:6,0:6:18:0,18,188	0/0:1,0:1:3:0,3,32	./.:.:.:.:.	1/1:0,4:4:12:122,12,0	0/0:21,0:21:63:0,63,642	0/0:21,0:21:63:0,63,630	0/0:1,0:1:3:0,3,32	0/0:13,0:13:39:0,39,408	0/0:16,0:16:39:0,39,446	0/0:2,0:2:6:0,6,65	0/0:3,0:3:9:0,9,97	0/0:11,0:11:33:0,33,351	0/0:4,0:4:12:0,12,125	0/0:5,0:5:15:0,15,151	0/0:8,0:8:18:0,18,214	0/0:3,0:3:9:0,9,96	0/0:12,0:12:36:0,36,384	0/0:4,0:4:12:0,12,128	0/0:18,0:18:51:0,51,540	0/0:9,0:9:27:0,27,282	0/0:9,0:9:27:0,27,275	0/0:2,0:2:6:0,6,63	0/0:1,0:1:3:0,3,34	0/0:15,0:15:39:0,39,418	0/0:16,0:16:39:0,39,450	0/0:15,0:15:45:0,45,460	0/0:15,0:15:45:0,45,470	0/0:18,0:18:54:0,54,562	0/0:13,0:13:39:0,39,403	./.:.:.:.:.	0/0:4,0:4:12:0,12,124	0/0:5,0:5:15:0,15,155	./.:.:.:.:.	0/0:4,0:4:12:0,12,122	0/0:5,0:5:15:0,15,157	./.:.:.:.:.	./.:.:.:.:.	0/0:3,0:3:9:0,9,92	0/0:7,0:7:21:0,21,216	0/0:6,0:6:15:0,15,170	0/0:2,0:2:6:0,6,63	./.:.:.:.:.	0/0:3,0:3:9:0,9,96	0/0:1,0:1:3:0,3,30	0/0:15,0:15:42:0,42,445	0/0:7,0:7:21:0,21,219	0/0:5,0:5:12:0,12,126	0/0:1,0:1:3:0,3,30	0/0:1,0:1:3:0,3,31	0/0:4,0:4:12:0,12,127	0/0:3,0:3:9:0,9,80	0/0:1,0:1:3:0,3,30	0/0:1,0:1:3:0,3,33	0/0:2,0:2:6:0,6,63	0/0:1,0:1:3:0,3,30	0/0:6,0:6:18:0,18,190	0/0:2,0:2:6:0,6,62	./.:.:.:.:.	0/0:5,0:5:12:0,12,134	1/1:0,6:6:18:175,18,0	./.:.:.:.:.	0/0:2,0:2:6:0,6,63	0/0:2,0:2:6:0,6,62	0/0:1,0:1:3:0,3,29	./.:.:2:.:.	1/1:0,2:2:6:60,6,0	0/0:2,0:2:6:0,6,60	0/0:3,0:3:9:0,9,96	0/0:2,0:2:6:0,6,63	0/0:3,0:3:9:0,9,100	./.:.:.:.:.	0/0:5,0:5:15:0,15,152	0/0:2,0:2:6:0,6,65	0/0:2,0:2:6:0,6,61	0/0:1,0:1:3:0,3,31	0/0:2,0:2:6:0,6,65	0/0:1,0:1:3:0,3,32	0/0:3,0:3:9:0,9,91	0/0:5,0:5:15:0,15,157	0/0:2,0:2:6:0,6,64	0/0:3,0:3:9:0,9,92	0/0:4,0:4:12:0,12,121	0/0:4,0:4:12:0,12,133	0/0:3,0:3:9:0,9,94	./.:.:.:.:.	0/0:3,0:3:9:0,9,95	./.:.:.:.:.	0/0:6,0:6:18:0,18,185	0/0:3,0:3:9:0,9,95	1/1:0,5:5:15:147,15,0	0/0:1,0:1:3:0,3,32	0/0:1,0:1:3:0,3,32	0/0:7,0:7:21:0,21,218	0/0:1,0:1:3:0,3,32	0/0:6,0:6:18:0,18,187	0/0:4,0:4:12:0,12,122	0/0:6,0:6:18:0,18,189	0/0:3,0:3:9:0,9,92	0/0:1,0:1:3:0,3,30	0/0:2,0:2:6:0,6,60	1/1:0,3:3:9:91,9,0	1/1:0,3:3:6:74,6,0	0/0:4,0:4:12:0,12,130	0/0:4,0:4:12:0,12,127	1/1:0,7:7:21:203,21,0	1/1:0,4:4:9:109,9,0	1/1:0,3:3:9:84,9,0	./.:.:.:.:.	0/0:3,0:3:9:0,9,89	0/0:6,0:6:18:0,18,191	./.:.:.:.:.	0/0:1,0:1:3:0,3,32	./.:.:.:.:.	0/0:8,0:8:12:0,12,179	0/0:12,0:12:18:0,18,268	0/0:1,0:1:3:0,3,30	0/0:5,0:5:9:0,9,121	0/0:6,0:6:9:0,9,134	0/0:27,0:27:81:0,81,928
chr0	80749406	.	A	T	1028.02	.	AC=15;AF=0.058;AN=260;BaseQRankSum=1.410;DP=777;Dels=0.00;FS=2.833;HaplotypeScore=0.1279;InbreedingCoeff=0.3555;MLEAC=13;MLEAF=0.050;MQ=59.49;MQ0=0;MQRankSum=0.605;QD=20.56;ReadPosRankSum=-0.656	GT:AD:DP:GQ:PL	0/0:45,0:45:99:0,135,1407	0/0:16,0:16:42:0,42,453	0/0:20,0:20:60:0,60,599	0/0:33,0:33:93:0,93,970	0/0:16,0:16:45:0,45,482	1/1:0,3:3:9:92,9,0	1/1:0,7:7:21:218,21,0	0/0:2,0:2:6:0,6,63	0/0:2,0:2:6:0,6,62	0/0:13,0:13:36:0,36,382	./.:.:.:.:.	0/0:10,0:10:30:0,30,300	0/0:19,0:19:57:0,57,583	0/0:1,0:1:3:0,3,32	0/0:22,0:22:66:0,66,681	0/0:10,0:10:30:0,30,301	0/0:9,0:9:24:0,24,257	0/0:3,0:3:9:0,9,97	1/1:0,8:8:21:228,21,0	0/0:2,0:2:3:0,3,45	0/0:3,0:3:9:0,9,96	0/0:7,0:7:21:0,21,207	0/0:10,0:10:30:0,30,308	0/0:19,0:19:57:0,57,586	0/0:2,0:2:6:0,6,65	0/0:12,0:12:33:0,33,349	0/0:17,0:17:48:0,48,510	0/0:3,0:3:9:0,9,93	0/0:4,0:4:12:0,12,128	0/0:16,0:16:39:0,39,439	0/0:1,0:1:3:0,3,32	0/0:5,0:5:15:0,15,162	0/0:9,0:9:27:0,27,265	0/0:2,0:2:6:0,6,63	0/0:11,0:11:33:0,33,319	0/0:3,0:3:9:0,9,91	0/0:17,0:17:51:0,51,535	0/0:5,0:5:12:0,12,137	0/0:14,0:14:42:0,42,436	0/0:2,0:2:6:0,6,64	0/0:2,0:2:6:0,6,61	1/1:0,13:13:39:394,39,0	0/0:13,0:13:33:0,33,367	0/0:11,0:11:33:0,33,339	0/0:11,0:11:33:0,33,338	0/0:9,0:9:27:0,27,283	0/0:7,0:7:21:0,21,216	0/0:2,0:2:6:0,6,67	./.:.:.:.:.	0/0:5,0:5:15:0,15,152	0/0:3,0:3:9:0,9,89	0/0:5,0:5:12:0,12,142	0/0:4,0:4:12:0,12,122	0/0:2,0:2:6:0,6,59	0/0:1,0:1:3:0,3,29	0/0:1,0:1:3:0,3,32	0/0:2,0:2:6:0,6,59	0/0:5,0:5:15:0,15,150	0/0:5,0:5:15:0,15,151	0/0:3,0:3:9:0,9,89	0/0:9,0:9:27:0,27,275	0/0:2,0:2:6:0,6,57	0/0:10,0:10:27:0,27,288	0/0:3,0:3:9:0,9,96	0/0:2,0:2:6:0,6,63	0/0:4,0:4:12:0,12,117	0/0:2,0:2:6:0,6,59	0/0:5,0:5:15:0,15,157	0/0:3,0:3:9:0,9,90	0/0:1,0:1:3:0,3,29	0/0:1,0:1:3:0,3,31	0/0:1,0:1:3:0,3,31	0/0:4,0:4:12:0,12,122	0/0:9,0:9:27:0,27,270	0/0:9,0:9:24:0,24,263	0/0:1,0:1:3:0,3,29	0/0:2,0:2:6:0,6,59	./.:.:.:.:.	0/0:1,0:1:3:0,3,31	1/1:0,2:2:6:61,6,0	./.:.:.:.:.	0/0:2,0:2:6:0,6,57	0/0:2,0:2:6:0,6,69	0/0:2,0:2:6:0,6,61	1/1:0,3:3:9:91,9,0	0/0:5,0:5:15:0,15,152	0/0:2,0:2:6:0,6,59	0/0:2,0:2:6:0,6,64	0/0:3,0:3:9:0,9,95	0/0:2,0:2:6:0,6,65	0/0:1,0:1:3:0,3,34	0/0:4,0:4:12:0,12,117	0/0:2,0:2:6:0,6,61	0/0:3,0:3:9:0,9,94	0/0:1,0:1:3:0,3,30	0/0:3,0:3:9:0,9,96	0/0:3,0:3:9:0,9,100	0/0:3,0:3:9:0,9,90	0/0:2,0:2:6:0,6,60	0/0:2,0:2:6:0,6,59	1/1:0,4:4:12:129,12,0	0/0:2,0:2:6:0,6,65	0/0:1,0:1:3:0,3,31	0/0:2,0:2:6:0,6,61	./.:.:.:.:.	0/0:5,0:5:12:0,12,141	0/0:1,0:1:3:0,3,31	0/0:8,0:8:21:0,21,228	0/0:7,0:7:21:0,21,216	0/0:1,0:1:3:0,3,27	0/1:8,2:10:31:31,0,211	0/0:7,0:7:21:0,21,221	0/0:3,0:3:9:0,9,92	0/0:5,0:5:15:0,15,149	0/0:7,0:7:15:0,15,186	0/0:2,0:2:6:0,6,53	0/0:4,0:4:12:0,12,124	0/0:2,0:2:6:0,6,62	0/0:1,0:1:3:0,3,30	./.:.:.:.:.	0/0:7,0:7:18:0,18,198	0/0:4,0:4:12:0,12,125	0/0:6,0:6:18:0,18,186	0/0:3,0:3:9:0,9,98	0/0:6,0:6:15:0,15,171	0/0:6,0:6:18:0,18,174	0/0:1,0:1:3:0,3,30	0/0:1,0:1:3:0,3,30	0/0:1,0:1:3:0,3,29	0/0:2,0:2:6:0,6,64	0/0:2,0:2:3:0,3,45	0/0:3,0:3:3:0,3,45	./.:.:.:.:.	0/0:1,0:1:3:0,3,32	0/0:3,0:3:6:0,6,75	0/0:6,0:6:9:0,9,134	0/0:28,0:28:84:0,84,925
chr0	80751986	.	A	C	903.26	.	AC=25;AF=0.111;AN=226;BaseQRankSum=-1.696;DP=646;Dels=0.00;FS=6.149;HaplotypeScore=0.0083;InbreedingCoeff=0.3404;MLEAC=21;MLEAF=0.093;MQ=35.80;MQ0=67;MQRankSum=-2.174;QD=11.43;ReadPosRankSum=-0.046	GT:AD:DP:GQ:PL	0/0:28,0:28:66:0,66,694	0/0:15,0:15:33:0,33,335	0/0:10,0:10:21:0,21,207	0/0:27,0:27:63:0,63,642	0/0:14,0:14:21:0,21,212	0/0:11,0:11:24:0,24,237	0/0:6,0:6:15:0,15,146	0/0:1,0:1:3:0,3,32	0/0:2,0:2:6:0,6,61	0/0:7,0:7:15:0,15,150	./.:.:.:.:.	0/0:8,0:8:12:0,12,121	0/0:8,0:8:18:0,18,184	./.:.:.:.:.	0/0:14,0:14:30:0,30,307	0/0:12,0:12:21:0,21,207	0/0:10,0:10:12:0,12,118	./.:.:.:.:.	0/0:1,0:1:3:0,3,30	./.:.:.:.:.	0/0:2,0:2:3:0,3,32	0/0:6,0:6:15:0,15,148	1/1:0,8:8:18:179,18,0	0/1:14,1:15:1:1,0,253	0/0:3,0:3:3:0,3,31	0/0:15,0:15:21:0,21,214	0/0:15,0:15:42:0,42,426	0/0:4,0:4:6:0,6,66	0/0:2,0:2:3:0,3,32	0/0:10,0:10:21:0,21,214	0/0:3,0:3:6:0,6,61	0/0:1,0:1:3:0,3,34	0/0:6,0:6:9:0,9,89	0/0:4,0:4:6:0,6,63	0/0:12,0:12:27:0,27,275	0/0:2,0:2:3:0,3,32	0/0:15,0:15:36:0,36,366	0/0:10,0:10:15:0,15,153	0/0:13,0:13:18:0,18,180	./.:.:.:.:.	0/0:4,0:4:12:0,12,124	0/0:14,0:14:21:0,21,209	0/0:10,0:10:21:0,21,213	1/1:0,17:17:33:326,33,0	0/0:9,0:9:21:0,21,208	0/0:8,0:8:18:0,18,183	0/0:8,0:8:18:0,18,179	0/1:1,2:3:19:54,0,19	./.:.:.:.:.	0/0:8,0:8:6:0,6,61	./.:.:.:.:.	0/0:1,0:1:3:0,3,31	0/0:3,0:3:9:0,9,95	0/0:2,0:2:6:0,6,65	1/1:0,5:5:6:62,6,0	0/0:4,0:4:12:0,12,122	./.:.:.:.:.	0/0:4,0:4:3:0,3,31	./.:.:.:.:.	1/1:0,3:3:3:30,3,0	0/0:2,0:2:6:0,6,60	0/0:3,0:3:9:0,9,89	0/0:5,0:5:6:0,6,63	0/0:5,0:5:15:0,15,153	./.:.:.:.:.	0/0:7,0:7:18:0,18,180	0/0:7,0:7:15:0,15,152	0/0:1,0:1:3:0,3,29	0/0:2,0:2:3:0,3,31	./.:.:.:.:.	./.:.:.:.:.	0/0:1,0:1:3:0,3,29	1/1:0,2:2:6:59,6,0	0/1:2,3:5:45:48,0,45	0/0:4,0:4:6:0,6,60	0/0:3,0:3:3:0,3,31	1/1:0,2:2:6:60,6,0	0/0:1,0:1:3:0,3,30	0/0:2,0:2:6:0,6,59	0/0:3,0:3:6:0,6,57	0/0:1,0:1:3:0,3,31	./.:.:.:.:.	0/0:5,0:5:9:0,9,93	0/0:2,0:2:3:0,3,31	0/0:3,0:3:6:0,6,61	0/0:2,0:2:3:0,3,29	0/0:2,0:2:6:0,6,59	0/0:4,0:4:9:0,9,86	./.:.:.:.:.	0/0:1,0:1:3:0,3,32	0/0:3,0:3:9:0,9,89	0/0:2,0:2:3:0,3,31	0/0:2,0:2:6:0,6,59	./.:.:.:.:.	0/0:3,0:3:9:0,9,92	0/0:2,0:2:3:0,3,32	0/0:1,0:1:3:0,3,31	./.:.:.:.:.	0/0:1,0:1:3:0,3,30	0/0:1,0:1:3:0,3,29	0/0:2,0:2:3:0,3,30	0/0:2,0:2:6:0,6,61	0/0:1,0:1:3:0,3,30	1/1:0,6:6:9:89,9,0	1/1:0,2:2:3:30,3,0	1/1:0,5:5:12:120,12,0	0/0:4,0:4:3:0,3,32	0/0:7,0:7:15:0,15,152	0/0:3,0:3:6:0,6,63	./.:.:.:.:.	0/0:2,0:2:6:0,6,59	0/0:3,0:3:6:0,6,63	0/0:2,0:2:6:0,6,60	0/0:4,0:4:3:0,3,30	./.:.:.:.:.	0/0:2,0:2:6:0,6,60	./.:.:.:.:.	0/0:4,0:4:9:0,9,86	./.:.:.:.:.	./.:.:.:.:.	0/0:5,0:5:3:0,3,30	1/1:0,3:3:6:61,6,0	0/0:3,0:3:3:0,3,32	0/0:1,0:1:3:0,3,32	0/0:4,0:4:6:0,6,59	./.:.:.:.:.	0/0:3,0:3:9:0,9,89	0/0:6,0:6:12:0,12,118	1/1:0,3:3:3:30,3,0	./.:.:.:.:.	./.:.:.:.:.	0/0:3,0:3:6:0,6,75	0/0:7,0:7:3:0,3,45	0/0:5,0:5:12:0,12,138	0/0:2,0:2:3:0,3,45	0/0:3,0:3:6:0,6,75	0/0:25,0:25:57:0,57,630
chr0	80769236	.	A	T	532.37	.	AC=13;AF=0.052;AN=248;BaseQRankSum=1.080;DP=709;Dels=0.00;FS=8.417;HaplotypeScore=0.0707;InbreedingCoeff=0.3077;MLEAC=10;MLEAF=0.040;MQ=59.78;MQ0=0;MQRankSum=0.442;QD=20.48;ReadPosRankSum=0.759	GT:AD:DP:GQ:PL	0/0:45,0:45:99:0,129,1387	0/0:15,0:15:39:0,39,434	0/0:17,0:17:42:0,42,450	0/0:25,0:25:72:0,72,753	0/0:13,0:13:33:0,33,366	0/0:6,0:6:15:0,15,166	0/0:10,0:10:30:0,30,295	0/0:3,0:3:9:0,9,96	0/0:3,0:3:9:0,9,97	0/0:12,0:12:36:0,36,378	0/0:3,0:3:9:0,9,91	0/0:22,0:22:57:0,57,630	0/0:11,0:11:33:0,33,343	0/0:2,0:2:6:0,6,62	0/0:19,0:19:51:0,51,546	0/0:10,0:10:30:0,30,303	0/0:11,0:11:30:0,30,317	0/0:3,0:3:9:0,9,92	0/0:4,0:4:12:0,12,126	1/1:0,4:4:12:119,12,0	0/0:3,0:3:9:0,9,98	1/1:0,4:4:12:124,12,0	0/0:11,0:11:33:0,33,332	0/0:12,0:12:36:0,36,362	0/0:2,0:2:6:0,6,61	0/0:25,0:25:63:0,63,698	0/0:15,0:15:42:0,42,436	./.:.:.:.:.	0/0:1,0:1:3:0,3,32	0/0:22,0:22:66:0,66,667	0/0:9,0:9:27:0,27,283	0/0:3,0:3:9:0,9,99	0/0:6,0:6:18:0,18,177	0/0:1,0:1:3:0,3,33	0/0:9,0:9:24:0,24,261	0/0:4,0:4:9:0,9,94	0/0:18,0:18:51:0,51,522	0/0:6,0:6:18:0,18,174	0/0:8,0:8:24:0,24,249	0/0:1,0:1:3:0,3,32	0/0:3,0:3:9:0,9,96	0/0:6,0:6:18:0,18,181	0/0:10,0:10:27:0,27,293	0/0:13,0:13:36:0,36,386	1/1:0,8:8:21:230,21,0	0/0:18,0:18:54:0,54,546	0/0:1,0:1:3:0,3,29	0/0:2,0:2:6:0,6,63	0/0:2,0:2:6:0,6,62	0/0:5,0:5:15:0,15,154	0/0:2,0:2:6:0,6,58	0/0:1,0:1:3:0,3,33	0/0:2,0:2:6:0,6,66	0/0:2,0:2:6:0,6,58	0/0:5,0:5:15:0,15,152	0/0:2,0:2:6:0,6,59	0/0:2,0:2:6:0,6,59	0/0:6,0:6:12:0,12,152	./.:.:.:.:.	0/0:4,0:4:12:0,12,130	0/0:3,0:3:9:0,9,92	0/0:3,0:3:9:0,9,93	0/0:3,0:3:9:0,9,96	0/0:2,0:2:6:0,6,57	0/0:6,0:6:18:0,18,179	0/0:2,0:2:6:0,6,62	0/0:3,0:3:9:0,9,92	0/0:3,0:3:9:0,9,96	./.:.:.:.:.	0/0:1,0:1:3:0,3,31	./.:.:.:.:.	0/0:1,0:1:3:0,3,32	./.:.:.:.:.	1/1:0,3:3:9:92,9,0	0/0:8,0:8:24:0,24,235	./.:.:.:.:.	0/0:6,0:6:18:0,18,183	0/0:4,0:4:9:0,9,111	0/0:2,0:2:6:0,6,63	0/0:2,0:2:6:0,6,60	0/0:1,0:1:3:0,3,30	0/0:2,0:2:6:0,6,62	0/0:2,0:2:6:0,6,63	0/0:4,0:4:12:0,12,118	0/0:2,0:2:6:0,6,59	0/0:3,0:3:9:0,9,97	0/0:1,0:1:3:0,3,30	0/0:6,0:6:18:0,18,186	0/0:5,0:5:15:0,15,159	0/0:5,0:5:15:0,15,155	./.:.:.:.:.	0/0:3,0:3:9:0,9,93	0/0:3,0:3:9:0,9,90	0/0:1,0:1:3:0,3,29	0/0:6,0:6:18:0,18,179	0/0:1,0:1:3:0,3,30	0/0:4,0:4:12:0,12,126	0/0:1,0:1:3:0,3,33	0/0:1,0:1:3:0,3,29	./.:.:.:.:.	0/0:6,0:6:18:0,18,188	0/0:2,0:2:6:0,6,60	0/0:3,0:3:9:0,9,97	0/0:1,0:1:3:0,3,30	./.:.:.:.:.	0/0:4,0:4:9:0,9,108	0/0:3,0:3:9:0,9,95	0/0:3,0:3:9:0,9,93	0/0:4,0:4:12:0,12,122	0/0:1,0:1:3:0,3,33	0/0:4,0:4:6:0,6,89	0/0:4,0:4:12:0,12,125	0/0:2,0:2:6:0,6,58	0/0:1,0:1:3:0,3,29	0/0:2,0:2:6:0,6,63	0/0:2,0:2:6:0,6,58	./.:.:.:.:.	0/0:1,0:1:3:0,3,33	0/0:4,0:4:12:0,12,119	0/0:2,0:2:6:0,6,66	0/0:2,0:2:6:0,6,64	0/0:2,0:2:6:0,6,62	0/0:6,0:6:15:0,15,169	0/1:2,1:3:22:22,0,48	1/1:0,1:1:3:31,3,0	1/1:0,3:3:9:95,9,0	0/0:3,0:3:9:0,9,89	0/0:1,0:1:3:0,3,29	0/0:1,0:1:3:0,3,30	0/0:1,0:1:3:0,3,23	./.:.:.:.:.	0/0:8,0:8:12:0,12,165	./.:.:.:.:.	./.:.:.:.:.	0/0:3,0:3:6:0,6,75	0/0:2,0:2:3:0,3,45	0/0:29,0:29:87:0,87,959
chr0	80773424	.	T	G	6339.85	.	AC=64;AF=0.254;AN=252;BaseQRankSum=1.300;DP=1074;Dels=0.00;FS=1.857;HaplotypeScore=0.0634;InbreedingCoeff=0.6601;MLEAC=61;MLEAF=0.242;MQ=58.90;MQ0=0;MQRankSum=-0.891;QD=25.98;ReadPosRankSum=0.652	GT:AD:DP:GQ:PL	0/0:62,0:62:99:0,186,1956	1/1:0,22:22:63:679,63,0	0/0:18,0:18:54:0,54,545	0/0:45,0:45:99:0,135,1377	1/1:0,19:19:57:596,57,0	1/1:0,10:10:30:312,30,0	0/0:18,0:18:54:0,54,529	0/0:2,0:2:6:0,6,65	0/0:9,0:9:27:0,27,284	0/0:16,0:16:48:0,48,479	0/0:11,0:11:33:0,33,349	0/0:12,0:12:36:0,36,373	0/0:21,0:21:60:0,60,634	0/0:1,0:1:3:0,3,31	0/0:12,0:12:36:0,36,372	0/0:21,0:21:60:0,60,624	0/0:27,0:27:81:0,81,820	0/1:4,1:5:19:19,0,107	0/0:6,0:6:15:0,15,167	0/0:8,0:8:24:0,24,231	0/0:5,0:5:15:0,15,159	0/0:17,0:17:51:0,51,511	0/0:20,0:20:60:0,60,596	0/0:24,0:24:69:0,69,723	0/0:2,0:2:6:0,6,65	0/0:28,0:28:78:0,78,828	0/0:28,0:28:84:0,84,857	1/1:0,2:2:6:67,6,0	0/1:1,4:5:19:115,0,19	0/0:24,0:24:72:0,72,733	0/1:1,6:7:10:177,0,10	0/1:1,2:3:16:56,0,16	1/1:0,22:22:60:655,60,0	1/1:0,4:4:12:130,12,0	1/1:0,23:23:63:678,63,0	0/0:1,0:1:3:0,3,30	0/0:29,0:29:87:0,87,872	0/0:15,0:15:39:0,39,433	1/1:0,13:13:39:382,39,0	0/0:2,0:2:6:0,6,61	0/0:1,0:1:3:0,3,31	0/0:12,0:12:36:0,36,367	1/1:0,19:19:57:568,57,0	0/0:21,0:21:63:0,63,648	0/0:22,0:22:57:0,57,625	0/0:18,0:18:54:0,54,539	0/0:17,0:17:51:0,51,517	0/0:6,0:6:18:0,18,189	./.:.:.:.:.	0/0:2,0:2:6:0,6,60	1/1:0,3:3:9:92,9,0	0/0:2,0:2:6:0,6,61	0/0:5,0:5:15:0,15,157	0/0:3,0:3:9:0,9,92	0/0:1,0:1:3:0,3,32	0/0:6,0:6:18:0,18,183	0/0:2,0:2:6:0,6,64	0/0:6,0:6:18:0,18,181	0/0:1,0:1:3:0,3,32	0/0:2,0:2:6:0,6,59	0/0:2,0:2:6:0,6,62	./.:.:.:.:.	0/0:4,0:4:12:0,12,126	0/0:2,0:2:6:0,6,60	0/0:9,0:9:24:0,24,245	0/0:3,0:3:9:0,9,93	0/0:7,0:7:21:0,21,215	1/1:0,4:4:12:128,12,0	1/1:0,5:5:15:152,15,0	1/1:0,5:5:15:162,15,0	1/1:0,1:1:3:32,3,0	0/0:2,0:2:6:0,6,55	./.:.:.:.:.	1/1:0,3:3:9:94,9,0	0/0:8,0:8:24:0,24,247	0/0:3,0:3:9:0,9,95	0/0:1,0:1:3:0,3,31	0/0:7,0:7:21:0,21,209	0/0:2,0:2:6:0,6,61	1/1:0,4:4:12:130,12,0	./.:.:.:.:.	./.:.:.:.:.	0/1:1,4:5:20:116,0,20	0/0:9,0:9:27:0,27,272	1/1:0,2:2:6:62,6,0	0/0:9,0:9:27:0,27,270	0/0:3,0:3:9:0,9,94	0/0:4,0:4:12:0,12,136	1/1:0,4:4:12:122,12,0	1/1:0,1:1:3:32,3,0	1/1:0,2:2:6:63,6,0	0/0:6,0:6:18:0,18,180	0/0:5,0:5:15:0,15,158	0/0:1,0:1:3:0,3,28	./.:.:.:.:.	0/0:2,0:2:6:0,6,63	0/1:6,1:7:11:11,0,161	0/0:1,0:1:3:0,3,32	0/0:1,0:1:3:0,3,31	0/0:3,0:3:9:0,9,89	0/0:7,0:7:21:0,21,220	0/0:1,0:1:3:0,3,32	./.:.:.:.:.	./.:.:.:.:.	0/0:5,0:5:15:0,15,149	0/0:4,0:4:12:0,12,119	1/1:0,8:8:24:261,24,0	1/1:0,3:3:9:97,9,0	0/0:1,0:1:3:0,3,34	0/0:5,0:5:15:0,15,147	0/0:6,0:6:18:0,18,180	0/0:1,0:1:3:0,3,34	0/0:4,0:4:12:0,12,118	0/0:5,0:5:15:0,15,147	1/1:0,3:3:9:92,9,0	1/1:0,2:2:6:59,6,0	0/0:5,0:5:15:0,15,161	1/1:0,6:6:18:178,18,0	0/0:3,0:3:9:0,9,92	0/0:2,0:2:6:0,6,58	0/0:2,0:2:6:0,6,61	./.:.:.:.:.	0/0:5,0:5:15:0,15,145	0/0:3,0:3:9:0,9,86	0/0:4,0:4:12:0,12,121	0/0:7,0:7:21:0,21,218	0/0:3,0:3:9:0,9,89	0/0:4,0:4:12:0,12,117	0/0:6,0:6:18:0,18,182	./.:.:.:.:.	./.:.:.:.:.	0/0:2,0:2:3:0,3,45	1/1:0,6:6:9:134,9,0	1/1:0,7:7:18:186,18,0	1/1:0,2:2:6:63,6,0	1/1:0,7:7:12:166,12,0	0/0:40,0:40:99:0,120,1358
chr0	80780447	.	T	C	19247.2	.	AC=228;AF=0.898;AN=254;BaseQRankSum=-0.445;DP=745;Dels=0.00;FS=0.000;HaplotypeScore=0.0413;InbreedingCoeff=0.4517;MLEAC=232;MLEAF=0.913;MQ=59.24;MQ0=0;MQRankSum=0.370;QD=29.57;ReadPosRankSum=-3.321	GT:AD:DP:GQ:PL	1/1:0,39:39:99:1214,117,0	1/1:0,16:16:48:482,48,0	1/1:0,17:17:48:508,48,0	1/1:0,28:28:84:838,84,0	1/1:0,4:4:12:119,12,0	1/1:0,8:8:24:249,24,0	1/1:0,11:11:33:330,33,0	1/1:0,3:3:9:97,9,0	1/1:0,4:4:12:122,12,0	1/1:0,12:12:36:365,36,0	1/1:0,1:1:3:32,3,0	0/0:12,0:12:36:0,36,362	1/1:0,12:12:36:361,36,0	1/1:0,1:1:3:32,3,0	1/1:0,12:12:36:378,36,0	1/1:0,13:13:39:401,39,0	1/1:0,13:13:39:385,39,0	1/1:0,4:4:12:132,12,0	1/1:0,9:9:24:251,24,0	1/1:0,3:3:9:90,9,0	1/1:0,1:1:3:30,3,0	1/1:0,9:9:24:248,24,0	1/1:0,9:9:27:272,27,0	0/0:18,0:18:51:0,51,546	1/1:0,7:7:21:234,21,0	1/1:0,18:18:51:539,51,0	1/1:0,14:14:42:439,42,0	1/1:0,5:5:15:166,15,0	1/1:0,1:1:3:32,3,0	1/1:0,19:19:54:570,54,0	1/1:0,4:4:12:137,12,0	1/1:0,2:2:6:64,6,0	1/1:0,8:8:24:238,24,0	1/1:0,4:4:12:132,12,0	1/1:0,14:14:42:424,42,0	1/1:0,1:1:3:32,3,0	1/1:0,12:12:36:367,36,0	1/1:0,5:5:15:156,15,0	1/1:0,3:3:9:92,9,0	./.:.:.:.:.	1/1:0,3:3:9:97,9,0	1/1:0,10:10:30:309,30,0	1/1:0,15:15:45:466,45,0	1/1:0,14:14:39:407,39,0	1/1:0,12:12:33:350,33,0	0/0:10,0:10:30:0,30,312	1/1:0,5:5:15:158,15,0	0/1:1,1:2:28:28,0,30	1/1:0,1:1:3:32,3,0	1/1:0,3:3:9:90,9,0	1/1:0,2:2:6:61,6,0	1/1:0,2:2:6:61,6,0	1/1:0,2:2:6:61,6,0	1/1:0,3:3:9:89,9,0	1/1:0,7:7:21:210,21,0	1/1:0,1:1:3:29,3,0	0/0:1,0:1:3:0,3,31	0/0:1,0:1:3:0,3,31	1/1:0,3:3:9:95,9,0	0/1:3,3:6:76:77,0,76	./.:.:.:.:.	1/1:0,2:2:6:65,6,0	1/1:0,8:8:24:251,24,0	./.:.:.:.:.	1/1:0,8:8:24:256,24,0	./.:.:.:.:.	1/1:0,2:2:6:64,6,0	1/1:0,2:2:6:59,6,0	1/1:0,2:2:6:65,6,0	./.:.:.:.:.	1/1:0,1:1:3:31,3,0	1/1:0,2:2:6:66,6,0	1/1:0,1:1:3:30,3,0	0/0:1,0:1:3:0,3,29	0/0:2,0:2:3:0,3,45	1/1:0,1:1:3:30,3,0	1/1:0,5:5:15:148,15,0	1/1:0,5:5:15:161,15,0	1/1:0,1:1:3:32,3,0	1/1:0,4:4:12:124,12,0	1/1:0,1:1:3:30,3,0	1/1:0,3:3:9:91,9,0	./.:.:.:.:.	1/1:0,3:3:6:63,6,0	1/1:0,7:7:21:214,21,0	1/1:0,1:1:3:32,3,0	1/1:0,2:2:3:45,3,0	1/1:0,2:2:3:34,3,0	1/1:0,2:2:6:61,6,0	1/1:0,5:5:15:159,15,0	1/1:0,4:4:12:119,12,0	1/1:0,2:2:6:60,6,0	1/1:0,4:4:12:121,12,0	1/1:0,3:3:9:91,9,0	1/1:0,1:1:3:31,3,0	1/1:0,5:5:15:152,15,0	1/1:0,6:6:18:192,18,0	1/1:0,2:2:6:61,6,0	1/1:0,4:4:12:122,12,0	1/1:0,1:1:3:30,3,0	1/1:0,9:9:27:280,27,0	1/1:0,2:2:6:63,6,0	1/1:0,4:4:12:122,12,0	1/1:0,4:4:12:130,12,0	1/1:0,1:1:3:32,3,0	1/1:0,7:7:21:214,21,0	1/1:0,4:4:12:127,12,0	1/1:0,6:6:18:178,18,0	1/1:0,3:3:9:93,9,0	1/1:0,1:1:3:30,3,0	1/1:0,6:6:18:184,18,0	1/1:0,3:3:9:97,9,0	1/1:0,4:4:12:120,12,0	1/1:0,2:2:6:61,6,0	1/1:0,3:3:9:89,9,0	1/1:0,2:2:6:59,6,0	1/1:0,2:2:6:61,6,0	./.:.:.:.:.	0/0:1,0:1:3:0,3,32	1/1:0,2:2:6:61,6,0	1/1:0,4:4:9:104,9,0	1/1:0,6:6:18:184,18,0	1/1:0,6:6:15:169,15,0	1/1:0,2:2:6:63,6,0	1/1:0,4:4:12:122,12,0	1/1:0,2:2:6:65,6,0	./.:.:.:.:.	1/1:0,3:3:9:95,9,0	./.:.:.:.:.	1/1:0,2:2:3:45,3,0	0/0:7,0:7:12:0,12,164	0/0:4,0:4:9:0,9,106	0/0:4,0:4:9:0,9,107	./.:.:.:.:.	1/1:0,14:14:24:330,24,0	1/1:0,4:4:6:89,6,0	0/0:33,0:33:99:0,99,1103
chr0	80782534	.	A	C	1484.22	.	AC=18;AF=0.077;AN=234;BaseQRankSum=-0.401;DP=629;Dels=0.00;FS=6.789;HaplotypeScore=0.2598;InbreedingCoeff=0.3265;MLEAC=14;MLEAF=0.060;MQ=59.75;MQ0=0;MQRankSum=-0.414;QD=26.04;ReadPosRankSum=0.097	GT:AD:DP:GQ:PL	1/1:0,40:40:99:1254,120,0	0/0:13,0:13:39:0,39,406	0/0:11,0:11:33:0,33,336	0/0:23,0:23:69:0,69,692	0/0:7,0:7:21:0,21,212	0/0:12,0:12:36:0,36,364	0/0:6,0:6:18:0,18,181	./.:.:.:.:.	0/0:1,0:1:3:0,3,32	1/1:0,5:5:15:152,15,0	1/1:0,1:1:3:32,3,0	0/0:6,0:6:18:0,18,176	0/0:9,0:9:24:0,24,259	0/0:1,0:1:3:0,3,32	0/0:12,0:12:36:0,36,351	0/0:9,0:9:24:0,24,253	0/0:8,0:8:21:0,21,222	./.:.:.:.:.	0/0:8,0:8:21:0,21,224	0/0:2,0:2:6:0,6,57	./.:.:.:.:.	0/0:11,0:11:30:0,30,312	0/0:11,0:11:30:0,30,320	0/0:8,0:8:24:0,24,245	./.:.:.:.:.	0/0:13,0:13:30:0,30,344	0/0:7,0:7:21:0,21,208	0/0:1,0:1:3:0,3,31	0/0:1,0:1:3:0,3,34	0/0:13,0:13:39:0,39,392	0/0:3,0:3:9:0,9,103	0/0:6,0:6:18:0,18,189	0/0:9,0:9:27:0,27,264	0/0:1,0:1:3:0,3,33	0/0:12,0:12:36:0,36,358	./.:.:.:.:.	0/0:9,0:9:24:0,24,257	1/1:0,3:3:6:74,6,0	0/0:7,1:8:1:0,1,183	1/1:0,1:1:3:30,3,0	0/1:1,1:2:24:24,0,26	0/0:12,0:12:33:0,33,341	0/0:13,0:13:36:0,36,382	0/0:12,0:12:36:0,36,361	0/0:12,0:12:36:0,36,362	0/0:9,0:9:27:0,27,272	0/0:6,0:6:18:0,18,180	0/1:1,1:2:26:26,0,26	./.:.:.:.:.	0/0:3,0:3:9:0,9,90	0/0:1,0:1:3:0,3,33	0/0:4,0:4:9:0,9,109	1/1:0,1:1:3:31,3,0	0/0:2,0:2:6:0,6,58	0/0:3,0:3:9:0,9,89	./.:.:.:.:.	0/0:5,0:5:12:0,12,132	./.:.:.:.:.	./.:.:.:.:.	0/0:2,0:2:6:0,6,59	0/0:1,0:1:3:0,3,31	0/0:3,0:3:9:0,9,86	0/0:6,0:6:15:0,15,160	0/0:4,0:4:12:0,12,118	0/0:4,0:4:12:0,12,122	0/0:3,0:3:9:0,9,93	0/0:1,0:1:3:0,3,31	0/0:3,0:3:9:0,9,91	0/0:3,0:3:9:0,9,92	0/0:2,0:2:6:0,6,59	0/0:1,0:1:3:0,3,31	0/0:1,0:1:3:0,3,30	./.:.:.:.:.	0/0:1,0:1:3:0,3,29	0/0:3,0:3:6:0,6,74	0/0:3,0:3:6:0,6,75	./.:.:.:.:.	0/0:1,0:1:3:0,3,31	./.:.:.:.:.	0/0:4,0:4:12:0,12,121	./.:.:.:.:.	0/0:1,0:1:3:0,3,30	0/0:2,0:2:6:0,6,61	0/0:5,0:5:15:0,15,152	./.:.:.:.:.	0/0:6,0:6:18:0,18,192	0/0:5,0:5:15:0,15,153	0/0:3,0:3:9:0,9,97	0/0:3,0:3:9:0,9,93	0/0:2,0:2:6:0,6,65	0/0:1,0:1:3:0,3,32	0/0:1,0:1:3:0,3,32	0/0:3,0:3:9:0,9,90	0/0:3,0:3:9:0,9,94	./.:.:.:.:.	0/0:2,0:2:6:0,6,60	0/0:1,0:1:3:0,3,28	0/0:4,0:4:12:0,12,122	0/0:2,0:2:6:0,6,59	0/0:2,0:2:6:0,6,61	0/0:4,0:4:12:0,12,126	./.:.:.:.:.	0/0:3,0:3:9:0,9,89	0/0:6,0:6:15:0,15,166	./.:.:.:.:.	0/0:2,0:2:6:0,6,61	0/0:3,0:3:9:0,9,96	0/0:4,0:4:12:0,12,120	1/1:0,1:1:3:30,3,0	./.:.:.:.:.	0/0:3,0:3:9:0,9,94	1/1:0,1:1:3:31,3,0	0/0:5,0:5:15:0,15,156	0/0:5,0:5:15:0,15,150	0/0:6,0:6:18:0,18,184	0/0:5,0:5:15:0,15,153	0/0:2,0:2:6:0,6,63	./.:.:.:.:.	0/0:2,0:2:6:0,6,65	0/0:1,0:1:3:0,3,30	0/0:9,0:9:27:0,27,272	0/0:2,0:2:6:0,6,59	0/0:3,0:3:9:0,9,91	0/0:5,0:5:12:0,12,138	0/0:4,0:4:12:0,12,120	0/0:1,0:1:3:0,3,34	0/0:4,0:4:12:0,12,122	0/0:3,0:3:9:0,9,97	0/0:2,0:2:6:0,6,61	./.:.:.:.:.	0/0:4,0:4:6:0,6,89	0/0:2,0:2:3:0,3,44	0/0:6,0:6:12:0,12,152	0/0:18,0:18:39:0,39,472	0/0:3,0:3:3:0,3,45	0/0:4,0:4:9:0,9,106	0/0:36,0:36:99:0,108,1217
chr0	80783731	.	G	A	771.84	.	AC=16;AF=0.062;AN=258;BaseQRankSum=-4.629;DP=878;Dels=0.00;FS=7.000;HaplotypeScore=0.2748;InbreedingCoeff=0.4205;MLEAC=12;MLEAF=0.047;MQ=58.70;MQ0=0;MQRankSum=1.725;QD=17.54;ReadPosRankSum=-0.029	GT:AD:DP:GQ:PL	0/0:45,0:45:99:0,126,1377	0/0:23,0:23:66:0,66,730	0/0:15,0:15:42:0,42,451	0/0:29,0:29:84:0,84,894	0/0:15,0:15:45:0,45,472	0/0:11,0:11:33:0,33,349	0/0:15,0:15:42:0,42,452	0/0:4,0:4:12:0,12,131	./.:.:.:.:.	0/0:20,0:20:60:0,60,630	0/0:2,0:2:6:0,6,65	0/0:14,0:14:42:0,42,446	0/0:11,0:11:30:0,30,339	0/0:2,0:2:6:0,6,64	0/0:9,0:9:27:0,27,283	0/0:18,0:18:48:0,48,537	0/0:16,0:16:45:0,45,481	0/0:5,0:5:15:0,15,162	0/0:3,0:3:9:0,9,90	0/0:4,0:4:9:0,9,109	0/0:1,0:1:3:0,3,36	0/0:9,0:9:27:0,27,281	0/0:18,0:18:51:0,51,531	0/0:19,0:19:54:0,54,590	0/0:3,0:3:6:0,6,63	0/0:23,0:23:69:0,69,726	0/0:11,0:11:30:0,30,329	1/1:0,4:4:12:122,12,0	./.:.:.:.:.	0/0:15,0:15:42:0,42,453	0/0:6,0:6:18:0,18,203	./.:.:.:.:.	0/1:7,5:12:89:89,0,172	0/0:1,0:1:3:0,3,36	0/0:16,0:16:45:0,45,497	0/0:4,0:4:12:0,12,126	0/0:25,0:25:69:0,69,756	0/0:6,0:6:18:0,18,191	1/1:0,7:7:18:200,18,0	0/0:2,0:2:6:0,6,67	1/1:0,3:3:9:96,9,0	0/0:3,0:3:9:0,9,97	0/0:21,0:21:57:0,57,633	0/0:20,0:20:60:0,60,623	0/0:12,0:12:36:0,36,379	0/0:13,0:13:36:0,36,395	0/0:8,0:8:24:0,24,253	0/0:1,0:1:3:0,3,33	0/0:4,0:4:12:0,12,130	0/0:7,0:7:18:0,18,202	0/0:3,0:3:9:0,9,97	0/0:1,0:1:3:0,3,32	0/0:6,0:6:18:0,18,185	0/0:3,0:3:9:0,9,94	0/0:7,0:7:18:0,18,200	1/1:0,3:3:9:94,9,0	0/0:4,0:4:12:0,12,126	0/0:10,0:10:30:0,30,319	0/0:4,0:4:12:0,12,128	0/0:4,0:4:12:0,12,127	0/0:3,0:3:9:0,9,94	0/0:5,0:5:15:0,15,160	0/0:6,0:6:18:0,18,201	0/0:8,0:8:24:0,24,252	0/0:5,0:5:15:0,15,154	0/0:4,0:4:12:0,12,126	0/0:4,0:4:12:0,12,124	1/1:0,6:6:18:184,18,0	1/1:0,2:2:6:62,6,0	0/0:2,0:2:6:0,6,65	0/0:3,0:3:9:0,9,97	0/0:3,0:3:9:0,9,94	0/0:3,0:3:9:0,9,95	0/0:2,0:2:6:0,6,62	0/0:1,0:1:3:0,3,31	0/0:2,0:2:6:0,6,63	./.:.:.:.:.	0/0:2,0:2:6:0,6,66	0/0:5,0:5:15:0,15,159	0/0:6,0:6:12:0,12,150	./.:.:.:.:.	0/0:2,0:2:6:0,6,65	0/0:5,0:5:15:0,15,165	0/0:8,0:8:24:0,24,261	0/0:3,0:3:9:0,9,97	0/0:4,0:4:12:0,12,129	0/0:4,0:4:12:0,12,126	0/0:2,0:2:6:0,6,63	0/0:6,0:6:18:0,18,185	0/1:2,1:3:23:23,0,56	0/0:2,0:2:6:0,6,64	0/0:2,0:2:6:0,6,62	0/0:3,0:3:9:0,9,98	0/0:1,0:1:3:0,3,32	0/0:1,0:1:3:0,3,29	0/0:4,0:4:12:0,12,131	0/0:1,0:1:3:0,3,32	0/0:2,0:2:6:0,6,61	0/0:1,0:1:3:0,3,30	0/0:7,0:7:21:0,21,216	0/0:5,0:5:15:0,15,158	0/0:3,0:3:9:0,9,91	0/0:2,0:2:6:0,6,63	0/0:4,0:4:12:0,12,126	0/0:1,0:1:3:0,3,32	0/0:4,0:4:12:0,12,128	0/0:2,0:2:6:0,6,71	0/0:7,0:7:21:0,21,216	0/0:3,0:3:9:0,9,100	0/0:1,0:1:3:0,3,33	0/0:9,0:9:27:0,27,276	0/0:3,0:3:9:0,9,99	0/0:6,0:6:18:0,18,179	0/0:6,0:6:18:0,18,192	1/1:0,4:4:12:123,12,0	0/0:2,0:2:6:0,6,66	0/0:4,0:4:9:0,9,108	./.:.:.:.:.	0/0:3,0:3:9:0,9,90	0/0:2,0:2:6:0,6,63	0/0:3,0:3:9:0,9,94	0/0:11,0:11:30:0,30,330	0/0:10,0:10:27:0,27,299	0/0:5,0:5:15:0,15,161	0/0:3,0:3:9:0,9,93	0/0:3,0:3:9:0,9,95	0/0:4,0:4:12:0,12,122	0/0:6,0:6:18:0,18,190	0/0:3,0:3:9:0,9,102	0/0:4,0:4:9:0,9,93	0/0:2,0:2:3:0,3,45	./.:.:.:.:.	0/0:4,0:4:6:0,6,75	0/0:5,0:5:12:0,12,136	0/0:12,1:13:27:0,27,321	./.:.:.:.:.	0/0:18,0:18:54:0,54,614
chr0	80784293	.	T	C	303.73	.	AC=19;AF=0.081;AN=236;BaseQRankSum=4.621;DP=607;Dels=0.00;FS=68.639;HaplotypeScore=0.2376;InbreedingCoeff=0.1704;MLEAC=15;MLEAF=0.064;MQ=47.78;MQ0=8;MQRankSum=-6.773;QD=4.16;ReadPosRankSum=-3.833	GT:AD:DP:GQ:PL	0/1:27,7:34:21:21,0,698	0/0:14,0:14:39:0,39,405	0/0:13,0:13:33:0,33,322	0/0:15,0:15:45:0,45,459	0/0:6,0:6:15:0,15,150	0/0:5,0:5:12:0,12,118	0/0:3,0:3:9:0,9,86	./.:.:.:.:.	./.:.:.:.:.	0/0:10,0:10:30:0,30,308	./.:.:.:.:.	0/0:12,0:12:36:0,36,368	0/0:11,0:11:33:0,33,335	./.:.:.:.:.	0/0:17,0:17:48:0,48,491	0/0:6,0:6:18:0,18,187	0/0:10,0:10:30:0,30,294	1/1:0,2:2:6:67,6,0	0/0:3,0:3:9:0,9,90	0/0:3,0:3:9:0,9,88	0/0:1,0:1:3:0,3,32	0/0:7,0:7:21:0,21,209	0/0:9,0:9:18:0,18,174	0/0:16,0:16:45:0,45,481	./.:.:.:.:.	0/0:10,0:10:21:0,21,213	0/0:9,0:9:27:0,27,284	0/0:3,0:3:6:0,6,63	1/1:0,1:1:3:32,3,0	0/0:7,0:7:21:0,21,214	0/0:2,0:2:3:0,3,33	1/1:0,2:2:6:62,6,0	0/0:1,0:1:3:0,3,31	0/0:4,0:4:6:0,6,66	0/0:11,0:11:33:0,33,330	0/1:1,1:2:25:27,0,25	0/0:7,0:7:18:0,18,197	0/0:5,0:5:15:0,15,156	0/0:6,0:6:15:0,15,162	0/1:2,2:4:53:55,0,53	1/1:0,1:1:3:31,3,0	0/0:10,0:10:27:0,27,279	0/0:14,0:14:39:0,39,390	0/0:13,0:13:39:0,39,410	0/0:9,0:9:27:0,27,264	0/0:6,0:6:15:0,15,149	0/0:6,0:6:15:0,15,170	0/0:1,0:2:3:0,3,32	0/0:1,0:1:3:0,3,31	0/0:4,0:4:12:0,12,122	./.:.:.:.:.	0/0:1,0:1:3:0,3,32	0/0:5,0:5:15:0,15,149	0/0:4,0:4:12:0,12,126	0/0:1,0:1:3:0,3,29	0/1:1,2:3:20:20,0,26	0/0:2,0:2:6:0,6,61	0/0:8,0:8:24:0,24,254	0/0:1,0:1:3:0,3,30	0/0:3,0:3:9:0,9,92	./.:.:.:.:.	0/0:3,0:3:9:0,9,89	0/0:8,0:8:21:0,21,219	0/0:2,0:2:6:0,6,57	0/0:2,0:2:6:0,6,60	0/0:2,0:2:6:0,6,61	0/0:3,0:3:6:0,6,62	0/0:6,0:6:15:0,15,149	0/0:5,0:5:15:0,15,146	./.:.:.:.:.	0/0:1,0:1:3:0,3,32	0/0:2,0:2:6:0,6,57	0/0:5,0:5:15:0,15,156	0/0:3,0:3:9:0,9,89	0/0:3,0:3:9:0,9,95	./.:.:.:.:.	0/0:3,0:3:9:0,9,92	0/0:1,0:1:3:0,3,31	0/0:2,0:2:6:0,6,58	0/0:5,0:5:9:0,9,105	./.:.:.:.:.	0/0:1,0:1:3:0,3,30	0/1:5,1:6:15:15,0,135	0/0:2,0:2:6:0,6,62	0/0:2,0:2:6:0,6,57	./.:.:.:.:.	0/0:4,0:4:12:0,12,122	0/0:2,3:5:6:0,6,61	0/0:3,0:3:9:0,9,90	./.:.:.:.:.	./.:.:.:.:.	0/0:3,0:3:9:0,9,90	0/0:1,0:1:3:0,3,33	./.:.:.:.:.	0/0:2,0:2:3:0,3,31	0/1:2,1:3:26:27,0,26	0/1:1,4:5:20:82,0,20	./.:.:.:.:.	0/0:2,0:2:6:0,6,60	./.:.:.:.:.	0/0:6,0:6:12:0,12,127	0/0:2,0:2:6:0,6,63	0/0:1,0:1:3:0,3,32	./.:.:.:.:.	0/0:5,0:5:15:0,15,150	0/0:8,0:8:24:0,24,240	0/0:1,0:1:3:0,3,30	0/0:4,0:4:12:0,12,119	1/1:4,1:5:3:33,3,0	0/0:1,0:1:3:0,3,29	0/0:4,0:4:12:0,12,126	1/1:4,1:5:3:33,3,0	0/0:8,0:8:18:0,18,181	0/0:4,0:4:12:0,12,124	0/0:2,0:2:3:0,3,32	0/0:3,0:3:9:0,9,93	0/0:3,0:3:9:0,9,91	0/0:6,0:6:18:0,18,178	0/0:4,0:4:12:0,12,119	0/0:1,0:1:3:0,3,29	0/0:5,0:5:15:0,15,149	0/0:2,0:2:6:0,6,63	0/0:3,0:3:9:0,9,94	0/0:2,0:2:6:0,6,61	0/0:2,0:2:6:0,6,59	0/0:2,0:2:6:0,6,60	0/0:5,0:5:12:0,12,120	0/0:3,0:3:9:0,9,92	./.:.:.:.:.	0/0:8,0:8:12:0,12,179	0/0:2,0:2:3:0,3,31	./.:.:.:.:.	0/0:2,0:2:3:0,3,45	0/0:6,0:6:12:0,12,151	0/0:4,0:4:6:0,6,89	0/0:3,0:3:6:0,6,76	0/0:18,3:21:29:0,29,589
chr0	80785254	.	A	T	5924.94	.	AC=57;AF=0.219;AN=260;BaseQRankSum=2.742;DP=787;Dels=0.00;FS=0.000;HaplotypeScore=0.1137;InbreedingCoeff=0.6478;MLEAC=55;MLEAF=0.212;MQ=59.62;MQ0=0;MQRankSum=0.887;QD=27.56;ReadPosRankSum=0.748	GT:AD:DP:GQ:PL	1/1:0,45:45:99:1420,135,0	0/0:24,0:24:72:0,72,724	0/0:29,0:29:78:0,78,828	0/0:36,0:36:99:0,108,1101	1/1:0,17:17:48:501,48,0	0/0:7,0:7:15:0,15,180	0/0:6,0:6:18:0,18,185	1/1:0,2:2:6:65,6,0	0/0:2,0:2:3:0,3,32	1/1:0,18:18:54:553,54,0	1/1:0,3:3:9:96,9,0	0/0:10,0:10:27:0,27,291	1/1:0,16:16:45:475,45,0	./.:.:.:.:.	1/1:1,15:16:42:454,42,0	1/1:0,8:8:24:245,24,0	1/1:0,12:12:33:358,33,0	0/1:2,1:3:24:24,0,54	0/0:6,0:6:18:0,18,184	0/0:8,0:8:24:0,24,237	0/0:2,0:2:6:0,6,63	0/0:9,0:9:27:0,27,270	0/0:15,0:15:42:0,42,444	0/0:13,0:13:39:0,39,404	0/0:1,0:1:3:0,3,32	0/0:15,0:15:45:0,45,464	0/0:10,0:10:30:0,30,297	0/0:2,0:2:6:0,6,61	0/0:2,0:2:6:0,6,64	0/0:14,0:14:39:0,39,411	0/0:6,0:6:18:0,18,194	0/0:1,0:1:3:0,3,32	0/0:12,0:12:24:0,24,290	1/1:0,4:4:12:131,12,0	0/0:13,0:13:39:0,39,398	0/0:6,0:6:18:0,18,190	0/0:17,0:17:45:0,45,494	1/1:0,9:9:27:275,27,0	0/0:6,0:6:18:0,18,184	./.:.:.:.:.	0/0:3,0:3:9:0,9,97	0/1:1,8:9:3:218,0,3	0/0:17,0:17:48:0,48,497	0/0:18,0:18:54:0,54,550	0/0:8,0:8:24:0,24,249	./.:.:.:.:.	0/0:9,0:9:27:0,27,279	0/0:1,0:1:3:0,3,32	1/1:0,1:1:3:30,3,0	0/0:2,0:2:6:0,6,61	0/0:2,0:2:6:0,6,62	0/0:3,0:3:9:0,9,92	1/1:0,2:2:6:64,6,0	0/0:1,0:1:3:0,3,32	0/0:4,0:4:12:0,12,121	0/0:6,0:6:18:0,18,192	0/0:8,0:8:21:0,21,230	0/0:5,0:5:12:0,12,136	0/0:3,0:3:9:0,9,88	0/0:1,0:1:3:0,3,31	1/1:0,2:2:6:61,6,0	1/1:0,6:6:15:172,15,0	1/1:0,7:7:21:214,21,0	1/1:0,5:5:15:154,15,0	0/0:5,0:5:15:0,15,153	1/1:0,1:1:3:32,3,0	0/0:3,0:3:9:0,9,88	0/0:5,0:5:15:0,15,153	0/0:2,0:2:6:0,6,59	0/0:3,0:3:9:0,9,94	0/0:2,0:2:6:0,6,65	0/0:2,0:2:6:0,6,61	0/0:3,0:3:9:0,9,94	0/0:3,0:3:9:0,9,93	0/0:4,0:4:9:0,9,111	0/0:3,0:3:6:0,6,77	0/0:2,0:2:3:0,3,45	0/0:4,0:4:12:0,12,118	0/0:1,0:1:3:0,3,32	0/0:3,0:3:9:0,9,90	0/0:4,0:4:12:0,12,116	0/0:1,0:1:3:0,3,32	0/0:4,0:4:12:0,12,128	0/0:6,0:6:15:0,15,173	0/0:2,0:2:6:0,6,62	0/0:3,0:3:9:0,9,100	1/1:0,2:2:6:61,6,0	0/0:4,0:4:12:0,12,126	0/0:1,0:1:3:0,3,32	1/1:0,3:3:9:101,9,0	./.:.:.:.:.	0/0:2,0:2:6:0,6,63	0/0:2,0:2:6:0,6,63	0/0:2,0:2:6:0,6,61	0/0:1,0:1:3:0,3,32	0/0:5,0:5:15:0,15,162	0/1:1,1:2:25:26,0,25	0/0:1,0:1:3:0,3,32	1/1:0,2:2:6:59,6,0	0/0:2,0:2:6:0,6,63	0/0:4,0:4:12:0,12,131	1/1:0,3:3:9:95,9,0	1/1:0,1:1:3:32,3,0	0/0:4,0:4:12:0,12,121	0/0:2,0:2:6:0,6,63	0/0:4,0:4:12:0,12,128	0/0:9,0:9:27:0,27,295	0/0:5,0:5:15:0,15,155	1/1:0,5:5:15:156,15,0	0/0:5,0:5:12:0,12,132	0/0:3,0:3:6:0,6,75	1/1:0,5:5:15:159,15,0	0/0:7,0:7:21:0,21,208	1/1:0,5:5:15:157,15,0	0/0:5,0:5:15:0,15,154	1/1:0,1:1:3:32,3,0	0/0:5,0:5:15:0,15,148	0/0:2,0:2:6:0,6,61	0/0:4,0:4:9:0,9,108	0/0:5,0:5:15:0,15,147	0/0:4,0:4:12:0,12,123	0/0:1,0:1:3:0,3,30	0/0:2,0:2:6:0,6,63	0/0:6,0:6:12:0,12,151	0/0:6,0:6:18:0,18,181	0/0:3,0:3:6:0,6,75	0/0:3,0:3:9:0,9,92	0/0:5,0:5:15:0,15,153	0/0:5,0:5:12:0,12,139	./.:.:.:.:.	./.:.:.:.:.	0/0:1,0:1:3:0,3,32	0/0:4,0:4:9:0,9,101	./.:.:.:.:.	0/0:2,0:2:3:0,3,45	0/0:2,0:2:3:0,3,45	0/0:15,0:15:45:0,45,476
chr0	80785371	.	T	C	3434.89	.	AC=41;AF=0.159;AN=258;BaseQRankSum=-2.206;DP=737;Dels=0.00;FS=0.357;HaplotypeScore=0.0435;InbreedingCoeff=0.6666;MLEAC=37;MLEAF=0.143;MQ=59.80;MQ0=0;MQRankSum=0.915;QD=26.84;ReadPosRankSum=0.227	GT:AD:DP:GQ:PL	0/0:31,0:31:93:0,93,1007	1/1:0,20:20:60:622,60,0	0/0:8,0:8:21:0,21,241	0/0:28,0:28:72:0,72,800	0/0:13,0:13:36:0,36,395	1/1:0,10:10:30:319,30,0	0/0:13,0:13:33:0,33,371	0/0:1,0:1:3:0,3,28	./.:.:.:.:.	0/0:17,0:17:51:0,51,529	0/0:4,0:4:12:0,12,126	0/0:10,0:10:27:0,27,289	0/0:8,0:8:24:0,24,253	0/0:2,0:2:6:0,6,65	0/0:13,0:13:39:0,39,410	0/0:16,0:16:45:0,45,483	0/0:6,0:6:18:0,18,187	0/0:2,0:2:6:0,6,64	0/0:2,0:2:6:0,6,63	./.:.:.:.:.	0/0:3,0:3:9:0,9,96	0/0:6,0:6:18:0,18,186	1/1:0,7:7:21:216,21,0	0/0:10,0:10:27:0,27,299	0/0:2,0:2:6:0,6,66	0/0:15,0:15:42:0,42,465	0/0:13,0:13:39:0,39,414	0/0:1,0:1:3:0,3,34	0/0:2,0:2:6:0,6,66	0/0:6,0:6:18:0,18,189	0/0:3,0:3:9:0,9,97	0/0:3,0:3:9:0,9,97	0/0:10,0:10:24:0,24,285	0/0:5,0:5:15:0,15,155	0/0:11,0:11:33:0,33,354	0/0:2,0:2:6:0,6,65	1/1:0,14:14:39:423,39,0	0/0:7,0:7:18:0,18,201	0/0:5,0:5:15:0,15,156	0/0:4,0:4:12:0,12,127	0/0:2,0:2:6:0,6,65	0/0:7,0:7:21:0,21,224	1/1:0,13:13:36:376,36,0	0/0:10,0:10:30:0,30,315	1/1:0,9:9:27:273,27,0	./.:.:.:.:.	0/0:9,0:9:27:0,27,284	0/0:3,0:3:9:0,9,100	0/0:3,0:3:9:0,9,96	0/0:3,0:3:9:0,9,97	0/0:4,0:4:12:0,12,131	0/0:6,0:6:15:0,15,170	0/0:7,0:7:21:0,21,218	0/0:2,0:2:6:0,6,63	0/0:4,0:4:12:0,12,129	0/0:4,0:4:12:0,12,122	0/0:3,0:3:9:0,9,97	0/0:9,0:9:24:0,24,273	0/0:3,0:3:9:0,9,97	0/0:9,0:9:27:0,27,285	0/0:3,0:3:9:0,9,92	0/0:3,0:3:9:0,9,94	0/0:2,0:2:6:0,6,63	0/0:5,0:5:15:0,15,155	0/0:6,0:6:18:0,18,192	0/0:3,0:3:9:0,9,94	0/0:1,0:1:3:0,3,32	0/0:9,0:9:27:0,27,287	0/0:2,0:2:6:0,6,64	0/0:3,0:3:9:0,9,96	0/0:2,0:2:6:0,6,63	1/1:0,8:8:24:248,24,0	1/1:0,1:1:3:32,3,0	0/1:2,2:4:45:45,0,52	0/0:3,0:3:9:0,9,95	0/0:5,0:5:15:0,15,159	0/0:2,0:2:6:0,6,65	0/0:2,0:2:6:0,6,64	0/0:4,0:4:12:0,12,122	1/1:0,5:5:15:154,15,0	1/1:0,1:1:3:32,3,0	0/0:2,0:2:6:0,6,63	0/0:6,0:6:18:0,18,193	0/0:5,0:5:15:0,15,158	1/1:0,2:2:6:63,6,0	0/0:6,0:6:18:0,18,197	0/0:5,0:5:12:0,12,140	0/0:4,0:4:12:0,12,126	0/0:2,0:2:6:0,6,62	0/0:1,0:1:3:0,3,32	0/0:3,0:3:9:0,9,96	0/0:2,0:2:6:0,6,65	0/0:4,0:4:12:0,12,128	0/0:3,0:3:9:0,9,94	0/0:2,0:2:6:0,6,65	0/0:3,0:3:9:0,9,94	./.:.:.:.:.	0/0:2,0:2:6:0,6,63	0/0:3,0:3:9:0,9,94	0/0:1,0:1:3:0,3,31	0/0:3,0:3:9:0,9,84	./.:.:.:.:.	0/0:3,0:3:9:0,9,93	1/1:0,5:5:15:143,15,0	1/1:0,3:3:9:92,9,0	1/1:0,10:10:30:310,30,0	1/1:0,4:4:12:127,12,0	0/0:7,0:7:21:0,21,214	0/0:3,0:3:9:0,9,92	0/0:2,0:2:6:0,6,66	0/0:4,0:4:12:0,12,131	0/0:3,0:3:9:0,9,93	0/0:4,0:4:12:0,12,125	0/0:7,0:7:21:0,21,219	0/0:5,0:5:12:0,12,138	0/0:8,0:8:24:0,24,252	0/0:4,0:4:12:0,12,128	0/0:2,0:2:6:0,6,63	0/0:2,0:2:6:0,6,61	1/1:0,1:1:3:32,3,0	0/0:7,0:7:18:0,18,202	0/0:7,0:7:21:0,21,220	1/1:0,4:4:12:124,12,0	1/1:0,2:2:6:64,6,0	0/0:5,0:5:15:0,15,161	1/1:0,2:2:6:65,6,0	1/1:0,3:3:9:96,9,0	0/0:6,0:6:18:0,18,194	0/0:3,0:3:9:0,9,97	./.:.:.:.:.	./.:.:.:.:.	0/0:5,0:5:9:0,9,121	0/0:3,0:3:6:0,6,76	./.:.:.:.:.	0/0:4,0:4:6:0,6,89	0/0:3,0:3:6:0,6,74	0/0:30,0:30:90:0,90,1025
chr0	80786006	.	T	A	1880.44	.	AC=15;AF=0.057;AN=262;BaseQRankSum=-1.528;DP=1088;Dels=0.00;FS=9.165;HaplotypeScore=0.0639;InbreedingCoeff=0.4325;MLEAC=13;MLEAF=0.050;MQ=59.40;MQ0=0;MQRankSum=-0.760;QD=26.12;ReadPosRankSum=1.194	GT:AD:DP:GQ:PL	0/0:71,0:71:99:0,208,2291	0/0:24,0:24:72:0,72,750	0/0:16,0:16:45:0,45,472	0/0:60,0:60:99:0,180,1875	0/0:15,0:15:45:0,45,456	0/0:21,0:21:54:0,54,598	0/0:25,0:25:75:0,75,762	0/0:4,0:4:12:0,12,126	0/0:2,0:2:6:0,6,63	0/0:25,0:25:75:0,75,781	0/0:4,0:4:12:0,12,119	1/1:0,17:17:45:486,45,0	0/0:21,0:21:57:0,57,629	0/0:2,0:2:6:0,6,61	0/0:13,0:13:39:0,39,405	0/0:18,0:18:54:0,54,563	0/0:19,0:19:57:0,57,594	0/0:7,0:7:21:0,21,220	0/0:9,0:9:24:0,24,268	0/0:4,0:4:9:0,9,105	0/0:10,0:10:30:0,30,310	0/0:11,0:11:33:0,33,337	0/0:13,0:13:36:0,36,389	1/1:0,27:27:78:810,78,0	0/0:4,0:4:12:0,12,124	0/0:15,0:15:45:0,45,474	0/0:19,0:19:54:0,54,567	0/0:5,0:5:15:0,15,153	0/0:6,0:6:18:0,18,190	0/0:30,0:30:84:0,84,904	0/0:3,0:3:9:0,9,94	0/0:1,0:1:3:0,3,32	0/0:15,0:15:45:0,45,464	0/0:2,0:2:6:0,6,61	0/0:22,0:22:63:0,63,679	0/0:9,0:9:27:0,27,278	0/0:11,0:11:33:0,33,345	0/0:13,0:13:39:0,39,409	0/0:20,0:20:57:0,57,613	0/0:2,0:2:6:0,6,59	0/0:6,0:6:18:0,18,183	0/0:12,0:12:36:0,36,380	0/0:24,0:24:63:0,63,700	0/0:23,0:23:63:0,63,695	0/0:14,0:14:42:0,42,427	./.:.:.:.:.	0/0:13,0:13:39:0,39,408	1/1:0,2:2:6:63,6,0	0/0:2,0:2:6:0,6,61	0/0:6,0:6:18:0,18,182	0/0:3,0:3:9:0,9,95	0/0:3,0:3:9:0,9,97	0/0:10,0:10:30:0,30,306	0/0:3,0:3:6:0,6,79	0/0:2,0:2:6:0,6,67	0/0:2,0:2:6:0,6,61	1/1:0,2:2:6:61,6,0	1/1:0,9:9:27:275,27,0	0/0:3,0:3:9:0,9,96	0/1:1,7:8:10:190,0,10	0/0:2,0:2:6:0,6,65	0/0:1,0:1:3:0,3,32	0/0:7,0:7:21:0,21,226	0/0:5,0:5:15:0,15,160	0/0:6,0:6:15:0,15,173	0/0:5,0:5:15:0,15,161	0/0:4,0:4:12:0,12,130	0/0:7,0:7:15:0,15,186	0/0:8,0:8:21:0,21,233	./.:.:.:.:.	0/0:2,0:2:6:0,6,63	0/0:5,0:5:15:0,15,157	0/0:1,0:1:3:0,3,34	1/1:0,1:1:3:33,3,0	1/1:0,6:6:18:179,18,0	0/0:1,0:1:3:0,3,32	0/0:4,0:4:12:0,12,130	0/0:7,0:7:21:0,21,214	./.:.:.:.:.	0/0:1,0:1:3:0,3,33	0/0:3,0:3:9:0,9,94	0/0:8,0:8:24:0,24,250	0/0:1,0:1:3:0,3,32	0/0:4,0:4:12:0,12,126	0/0:3,0:3:9:0,9,98	0/0:3,0:3:9:0,9,95	0/0:4,0:4:12:0,12,120	0/0:8,0:8:24:0,24,248	0/0:6,0:6:18:0,18,193	0/0:5,0:5:15:0,15,155	0/0:4,0:4:12:0,12,123	0/0:3,0:3:9:0,9,95	0/0:5,0:5:15:0,15,156	0/0:2,0:2:6:0,6,65	0/0:2,0:2:6:0,6,61	0/0:4,0:4:12:0,12,124	0/0:6,0:6:18:0,18,189	0/0:2,0:2:6:0,6,63	0/0:3,0:3:9:0,9,82	0/0:1,0:1:3:0,3,31	0/0:3,0:3:9:0,9,95	0/0:2,0:2:3:0,3,45	0/0:4,0:4:12:0,12,122	0/0:3,0:3:9:0,9,95	0/0:1,0:1:3:0,3,34	0/0:6,0:6:18:0,18,189	0/0:4,0:4:12:0,12,126	0/0:8,0:8:24:0,24,251	0/0:2,0:2:6:0,6,61	0/0:4,0:4:12:0,12,118	0/0:9,0:9:27:0,27,276	0/0:2,0:2:6:0,6,63	0/0:7,0:7:21:0,21,221	0/0:3,0:3:9:0,9,93	0/0:4,0:4:12:0,12,124	0/0:4,0:4:12:0,12,126	0/0:4,0:4:12:0,12,128	0/0:1,0:1:3:0,3,30	./.:.:.:.:.	0/0:5,0:5:15:0,15,156	0/0:9,0:9:27:0,27,278	0/0:11,0:11:33:0,33,354	0/0:2,0:2:3:0,3,31	0/0:3,0:3:9:0,9,95	./.:.:.:.:.	0/0:1,0:1:3:0,3,34	0/0:4,0:4:12:0,12,128	0/0:2,0:2:6:0,6,65	0/0:2,0:2:6:0,6,67	0/0:2,0:2:3:0,3,45	0/0:2,0:2:3:0,3,45	./.:.:.:.:.	0/0:5,0:5:9:0,9,121	0/0:4,0:4:6:0,6,89	0/0:7,0:7:12:0,12,163	0/0:4,0:4:6:0,6,89	0/0:42,0:42:99:0,126,1422
chr0	80797960	.	C	A	2170.58	.	AC=29;AF=0.113;AN=256;BaseQRankSum=-4.616;DP=859;Dels=0.00;FS=5.958;HaplotypeScore=0.0537;InbreedingCoeff=0.4885;MLEAC=28;MLEAF=0.109;MQ=59.73;MQ0=0;MQRankSum=0.069;QD=20.87;ReadPosRankSum=1.775	GT:AD:DP:GQ:PL	0/0:53,0:53:99:0,159,1699	0/0:15,0:15:45:0,45,473	0/0:21,0:21:63:0,63,661	0/0:24,0:24:72:0,72,757	0/0:14,0:14:42:0,42,446	0/0:10,0:10:30:0,30,316	0/1:3,2:5:42:42,0,80	./.:.:.:.:.	0/0:2,0:2:6:0,6,64	0/0:10,0:10:30:0,30,316	0/0:3,0:3:9:0,9,94	0/0:14,0:14:42:0,42,447	0/0:10,0:10:30:0,30,316	0/0:1,0:1:3:0,3,35	1/1:0,11:11:33:332,33,0	0/0:23,0:23:69:0,69,726	0/0:13,0:13:39:0,39,419	0/0:5,0:5:15:0,15,162	0/0:1,0:1:3:0,3,32	0/0:6,0:6:18:0,18,186	0/0:2,0:2:6:0,6,64	0/0:5,0:5:15:0,15,159	0/0:11,0:11:33:0,33,348	0/0:24,0:24:72:0,72,764	0/0:1,0:1:3:0,3,32	0/0:18,0:18:54:0,54,564	0/0:22,0:22:66:0,66,676	0/0:2,0:2:6:0,6,69	0/0:1,0:1:3:0,3,32	0/0:20,0:20:54:0,54,601	0/0:3,0:3:9:0,9,83	0/0:3,0:3:9:0,9,97	0/0:8,0:8:24:0,24,250	0/0:7,0:7:21:0,21,234	0/0:9,0:9:27:0,27,278	1/1:0,3:3:9:93,9,0	1/1:0,17:17:51:507,51,0	0/0:7,0:7:21:0,21,233	0/0:9,0:9:27:0,27,284	1/1:0,4:4:12:126,12,0	0/0:1,0:1:3:0,3,32	0/0:9,0:9:24:0,24,266	1/1:0,11:11:30:306,30,0	0/0:17,0:17:51:0,51,527	0/0:12,0:12:36:0,36,367	0/0:18,0:18:51:0,51,547	0/0:13,0:13:39:0,39,407	0/0:3,0:3:9:0,9,103	./.:.:.:.:.	0/0:5,0:5:15:0,15,161	0/0:1,0:1:3:0,3,32	0/0:5,0:5:15:0,15,157	0/0:7,0:7:21:0,21,222	1/1:0,5:5:15:148,15,0	0/0:1,0:1:3:0,3,34	0/0:1,0:1:3:0,3,31	0/0:3,0:3:9:0,9,95	0/0:4,0:4:12:0,12,126	0/0:3,0:3:9:0,9,100	0/0:5,0:5:15:0,15,158	0/0:3,0:3:9:0,9,97	0/0:7,0:7:21:0,21,214	0/0:4,0:4:12:0,12,128	1/1:0,2:2:6:58,6,0	1/1:0,5:5:15:153,15,0	1/1:0,6:6:18:184,18,0	1/1:0,5:5:15:155,15,0	0/0:8,0:8:24:0,24,251	0/0:1,0:1:3:0,3,32	0/0:1,0:1:3:0,3,32	0/0:5,0:5:12:0,12,137	0/0:2,0:2:6:0,6,65	0/0:4,0:4:12:0,12,130	0/0:4,0:4:12:0,12,130	0/0:2,0:2:6:0,6,64	0/0:3,0:3:9:0,9,97	0/0:5,0:5:9:0,9,121	0/0:3,0:3:9:0,9,97	0/0:1,0:1:3:0,3,31	0/0:1,0:1:3:0,3,31	0/0:3,0:3:9:0,9,95	0/0:3,0:3:9:0,9,97	./.:.:.:.:.	0/0:4,0:4:12:0,12,123	0/0:2,0:2:6:0,6,63	./.:.:.:.:.	0/0:6,0:6:18:0,18,193	0/0:4,0:4:12:0,12,132	0/0:5,0:5:15:0,15,159	0/0:3,0:3:9:0,9,95	0/0:4,0:4:9:0,9,109	1/1:0,1:1:3:29,3,0	0/0:3,0:3:9:0,9,97	0/0:3,0:3:9:0,9,97	0/0:2,0:2:6:0,6,66	0/1:1,1:2:24:24,0,27	0/0:6,0:6:18:0,18,184	0/0:3,0:3:9:0,9,95	./.:.:.:.:.	0/0:2,0:2:6:0,6,65	0/0:5,0:5:15:0,15,158	0/0:4,0:4:12:0,12,122	0/0:2,0:2:6:0,6,64	0/0:2,0:2:6:0,6,63	0/0:1,0:1:3:0,3,32	0/0:4,0:4:12:0,12,130	0/0:3,0:3:9:0,9,101	0/0:13,0:13:39:0,39,422	0/1:2,3:5:38:77,0,38	0/0:5,0:5:15:0,15,162	0/0:7,0:7:18:0,18,200	0/1:2,3:5:40:80,0,40	0/1:9,3:12:47:47,0,245	1/1:0,5:5:15:150,15,0	0/0:5,0:5:15:0,15,159	0/0:4,0:4:12:0,12,129	./.:.:.:.:.	0/0:3,0:3:9:0,9,95	0/0:4,0:4:12:0,12,130	0/0:4,0:4:12:0,12,120	0/0:11,0:11:33:0,33,349	0/0:4,0:4:12:0,12,122	0/0:3,0:3:9:0,9,96	0/0:5,0:5:15:0,15,159	0/0:4,0:4:9:0,9,108	0/0:1,0:1:3:0,3,33	0/0:3,0:3:9:0,9,98	0/0:3,0:3:6:0,6,78	0/0:2,0:2:6:0,6,61	0/0:4,0:4:6:0,6,89	./.:.:.:.:.	0/0:4,0:4:6:0,6,89	0/0:6,0:6:15:0,15,170	0/0:7,0:7:15:0,15,183	./.:.:.:.:.	./.:.:.:.:.	0/0:40,0:40:99:0,120,1374
chr0	80799389	.	C	T	1026.18	.	AC=16;AF=0.063;AN=256;BaseQRankSum=-1.322;DP=813;Dels=0.00;FS=6.665;HaplotypeScore=0.2376;InbreedingCoeff=0.3319;MLEAC=13;MLEAF=0.051;MQ=59.44;MQ0=1;MQRankSum=0.534;QD=18.32;ReadPosRankSum=1.890	GT:AD:DP:GQ:PL	0/0:42,0:42:99:0,123,1337	0/0:29,0:29:87:0,87,891	0/0:14,0:14:39:0,39,411	0/0:24,0:24:72:0,72,745	0/0:10,0:10:30:0,30,313	0/0:17,0:17:48:0,48,510	0/0:9,0:9:27:0,27,268	0/0:1,0:1:3:0,3,32	./.:.:.:.:.	0/0:19,0:19:51:0,51,569	0/0:1,0:1:3:0,3,32	0/0:19,0:19:51:0,51,563	0/0:9,0:9:27:0,27,281	0/0:2,0:2:6:0,6,63	0/0:11,0:11:30:0,30,320	0/0:21,0:21:63:0,63,648	0/0:19,0:19:54:0,54,566	./.:.:.:.:.	0/0:5,0:5:15:0,15,155	0/0:5,0:5:12:0,12,138	1/1:0,1:1:3:31,3,0	0/1:10,7:17:99:158,0,251	0/0:15,0:15:24:0,24,247	0/0:23,0:23:66:0,66,697	0/0:1,0:1:3:0,3,35	0/0:21,0:21:60:0,60,638	0/0:11,0:11:33:0,33,354	0/0:4,0:4:12:0,12,125	0/0:1,0:1:3:0,3,32	0/0:11,0:11:33:0,33,328	0/0:1,0:2:3:0,3,32	0/0:3,0:3:9:0,9,98	0/0:6,0:6:18:0,18,188	0/0:4,0:4:12:0,12,132	0/0:13,0:13:39:0,39,405	0/0:2,0:2:6:0,6,66	0/0:24,0:24:66:0,66,723	0/0:8,0:8:21:0,21,223	0/0:9,0:9:27:0,27,280	./.:.:.:.:.	./.:.:.:.:.	0/0:14,0:14:42:0,42,442	0/0:7,0:7:21:0,21,217	0/0:12,0:12:33:0,33,357	1/1:0,17:17:45:492,45,0	0/0:22,0:22:60:0,60,649	0/0:12,0:12:36:0,36,373	./.:.:.:.:.	0/0:1,0:1:3:0,3,29	0/0:2,0:2:6:0,6,61	0/0:3,0:3:6:0,6,62	0/0:4,0:4:9:0,9,106	0/0:8,0:8:24:0,24,262	0/0:1,0:1:3:0,3,32	0/0:5,0:5:15:0,15,158	0/0:1,0:1:3:0,3,34	0/0:6,0:6:18:0,18,187	0/0:6,0:6:18:0,18,189	0/0:2,0:2:6:0,6,63	0/0:3,0:3:9:0,9,92	0/0:8,0:8:24:0,24,246	0/0:2,0:2:6:0,6,65	0/0:5,0:5:15:0,15,157	0/0:4,0:4:9:0,9,105	0/0:7,0:7:21:0,21,222	0/0:3,0:3:9:0,9,94	0/0:1,0:1:3:0,3,32	0/0:6,0:6:18:0,18,187	0/0:3,0:3:9:0,9,94	0/0:1,0:1:3:0,3,32	0/0:2,0:2:6:0,6,61	0/0:1,0:1:3:0,3,34	0/0:3,0:3:9:0,9,97	0/0:4,0:4:12:0,12,122	0/0:2,0:2:6:0,6,63	0/0:2,0:2:6:0,6,67	0/0:5,0:5:15:0,15,158	./.:.:.:.:.	./.:.:.:.:.	0/0:1,0:1:3:0,3,30	0/0:3,0:3:9:0,9,93	0/0:1,0:1:3:0,3,31	0/1:2,1:3:22:22,0,56	0/0:5,0:5:12:0,12,146	0/0:4,0:4:12:0,12,124	0/0:3,0:3:9:0,9,98	0/0:5,0:5:15:0,15,153	0/0:4,0:4:12:0,12,134	0/0:5,0:5:15:0,15,158	0/0:4,0:4:12:0,12,127	0/0:1,0:1:3:0,3,31	0/0:5,0:5:15:0,15,159	0/0:3,0:3:9:0,9,95	0/0:3,0:3:6:0,6,75	0/0:2,0:2:6:0,6,62	0/0:2,0:2:6:0,6,65	0/0:1,0:1:3:0,3,31	0/0:3,0:3:9:0,9,96	0/0:2,0:2:6:0,6,60	0/0:6,0:6:18:0,18,184	0/0:7,0:7:21:0,21,227	0/0:2,0:2:6:0,6,61	0/0:2,0:2:6:0,6,64	0/0:1,0:1:3:0,3,33	0/0:3,0:3:9:0,9,97	0/0:1,0:1:3:0,3,31	0/0:3,0:3:9:0,9,97	0/0:4,0:4:12:0,12,126	0/0:1,0:1:3:0,3,34	0/0:7,0:7:21:0,21,213	0/0:1,0:1:3:0,3,27	0/0:1,0:1:3:0,3,34	0/0:6,0:6:18:0,18,185	0/0:2,0:2:6:0,6,59	0/0:4,0:4:12:0,12,125	0/0:1,0:1:3:0,3,33	0/0:3,0:3:9:0,9,95	0/0:4,0:4:12:0,12,123	0/0:5,0:5:15:0,15,159	1/1:0,7:7:18:193,18,0	0/0:2,0:2:6:0,6,61	0/0:1,0:1:3:0,3,31	1/1:0,4:4:12:120,12,0	0/0:4,0:4:12:0,12,125	1/1:0,2:2:6:60,6,0	0/0:4,0:4:12:0,12,116	1/1:0,3:3:9:97,9,0	1/1:0,2:2:6:63,6,0	0/0:2,0:2:6:0,6,61	0/0:1,0:1:3:0,3,32	./.:.:.:.:.	./.:.:.:.:.	0/0:6,0:6:9:0,9,120	0/0:4,0:4:9:0,9,105	0/0:8,0:8:12:0,12,179	0/0:1,0:1:3:0,3,29	0/0:20,0:20:60:0,60,677
chr0	80799821	.	C	A	4063.23	.	AC=42;AF=0.168;AN=250;BaseQRankSum=0.875;DP=747;Dels=0.00;FS=0.350;HaplotypeScore=0.1783;InbreedingCoeff=0.5839;MLEAC=38;MLEAF=0.152;MQ=59.86;MQ0=0;MQRankSum=-0.484;QD=27.27;ReadPosRankSum=-0.440	GT:AD:DP:GQ:PL	1/1:0,51:51:99:1574,153,0	0/0:20,0:20:60:0,60,643	0/0:6,0:6:18:0,18,192	0/0:33,0:33:99:0,99,1065	0/0:12,0:12:36:0,36,387	1/1:0,7:7:21:216,21,0	0/0:19,0:19:57:0,57,599	0/0:5,0:5:15:0,15,167	./.:.:.:.:.	0/0:13,0:13:39:0,39,410	0/0:2,0:2:6:0,6,63	0/0:12,0:12:36:0,36,373	0/0:9,0:9:27:0,27,280	1/1:0,1:1:3:31,3,0	0/0:11,0:11:33:0,33,354	0/0:14,0:14:42:0,42,441	0/0:17,0:17:45:0,45,502	1/1:0,1:1:3:31,3,0	0/0:3,0:3:9:0,9,95	0/0:4,0:4:12:0,12,120	1/1:0,3:3:9:97,9,0	0/1:2,2:4:47:47,0,53	1/1:0,10:10:30:304,30,0	0/0:15,0:15:45:0,45,483	0/0:1,0:1:3:0,3,32	0/0:13,0:13:39:0,39,415	0/0:8,0:8:24:0,24,260	0/0:4,0:4:12:0,12,128	./.:.:.:.:.	0/0:16,0:16:48:0,48,510	0/0:3,0:3:9:0,9,95	0/0:3,0:3:9:0,9,100	0/0:9,0:9:24:0,24,273	0/0:2,0:2:6:0,6,63	0/0:13,0:13:39:0,39,404	0/0:3,0:3:9:0,9,101	0/0:15,0:15:45:0,45,475	0/0:6,0:6:18:0,18,189	0/0:10,0:10:30:0,30,313	./.:.:.:.:.	0/0:2,0:2:6:0,6,66	0/0:10,0:10:30:0,30,316	0/0:16,0:16:48:0,48,507	0/0:14,0:14:39:0,39,424	1/1:0,19:19:57:576,57,0	0/0:12,0:12:30:0,30,349	0/0:8,0:8:21:0,21,240	0/0:4,0:4:12:0,12,120	0/0:1,0:1:3:0,3,32	0/0:3,0:3:9:0,9,97	0/0:1,0:1:3:0,3,32	0/0:6,0:6:12:0,12,151	0/0:4,0:4:12:0,12,126	0/0:1,0:1:3:0,3,31	0/0:4,0:4:12:0,12,126	0/0:1,0:1:3:0,3,33	0/0:5,0:5:15:0,15,161	0/0:5,0:5:15:0,15,162	0/0:2,0:2:6:0,6,61	0/0:2,0:2:6:0,6,63	0/0:5,0:5:15:0,15,158	0/0:3,0:3:9:0,9,94	0/0:8,0:8:24:0,24,244	0/0:1,0:1:3:0,3,31	0/0:7,0:7:21:0,21,224	0/0:4,0:4:12:0,12,128	0/0:1,0:1:3:0,3,32	0/0:3,0:3:9:0,9,94	0/0:2,0:2:6:0,6,66	1/1:0,1:1:3:29,3,0	1/1:0,1:1:3:29,3,0	1/1:0,1:1:3:30,3,0	0/0:4,0:4:12:0,12,130	0/0:4,0:4:12:0,12,128	0/0:4,0:4:12:0,12,122	0/0:1,0:1:3:0,3,32	0/0:1,0:1:3:0,3,33	0/0:7,0:7:21:0,21,221	0/0:1,0:1:3:0,3,34	./.:.:.:.:.	0/0:1,0:1:3:0,3,32	0/0:2,0:2:6:0,6,63	0/0:5,0:5:15:0,15,168	0/0:2,0:2:6:0,6,63	1/1:0,5:5:15:158,15,0	./.:.:.:.:.	0/0:1,0:1:3:0,3,32	0/0:3,0:3:9:0,9,99	0/0:2,0:2:6:0,6,61	0/0:4,0:4:12:0,12,132	0/0:3,0:3:9:0,9,97	0/0:3,0:3:9:0,9,93	0/0:1,0:1:3:0,3,33	./.:.:.:.:.	0/0:1,0:1:3:0,3,32	0/0:2,0:2:6:0,6,65	0/0:2,0:2:6:0,6,65	0/0:4,0:4:12:0,12,128	./.:.:.:.:.	0/0:3,0:3:9:0,9,92	0/0:4,0:4:12:0,12,128	0/0:1,0:1:3:0,3,32	0/0:2,0:2:6:0,6,63	1/1:0,2:2:6:60,6,0	1/1:0,2:2:6:65,6,0	1/1:0,8:8:24:243,24,0	0/1:1,2:3:26:60,0,26	0/0:3,0:3:9:0,9,95	./.:.:.:.:.	0/0:3,0:3:9:0,9,96	0/0:4,0:4:12:0,12,130	./.:.:.:.:.	0/0:9,0:9:27:0,27,289	0/0:2,0:2:6:0,6,63	0/0:3,0:3:9:0,9,98	0/0:2,0:2:6:0,6,63	0/0:6,0:6:15:0,15,177	0/0:2,0:2:6:0,6,64	0/0:8,0:8:24:0,24,248	1/1:0,6:6:18:186,18,0	0/0:7,0:7:21:0,21,221	0/0:5,0:5:15:0,15,158	1/1:0,9:9:27:272,27,0	0/0:6,0:6:18:0,18,195	1/1:0,2:2:6:61,6,0	1/1:0,9:9:27:267,27,0	1/1:0,3:3:9:92,9,0	1/1:0,1:1:3:31,3,0	./.:.:.:.:.	0/0:3,0:3:6:0,6,77	0/0:2,0:2:3:0,3,45	0/0:2,0:2:3:0,3,45	0/0:5,0:5:9:0,9,121	./.:.:.:.:.	./.:.:.:.:.	0/0:2,0:2:3:0,3,45	0/0:20,0:20:60:0,60,675
chr0	80799924	.	C	T	678.68	.	AC=15;AF=0.060;AN=250;BaseQRankSum=-0.921;DP=640;Dels=0.00;FS=3.438;HaplotypeScore=0.0154;InbreedingCoeff=0.3656;MLEAC=10;MLEAF=0.040;MQ=59.83;MQ0=0;MQRankSum=-0.593;QD=18.34;ReadPosRankSum=0.007	GT:AD:DP:GQ:PL	0/0:25,0:25:75:0,75,812	0/0:18,0:18:51:0,51,564	0/0:8,0:8:21:0,21,241	0/0:24,0:24:72:0,72,757	0/0:18,0:18:54:0,54,559	0/0:3,0:3:9:0,9,96	0/0:5,0:5:12:0,12,138	0/0:2,0:2:6:0,6,67	0/0:1,0:1:3:0,3,32	0/0:6,0:6:18:0,18,191	0/0:1,0:1:3:0,3,34	0/0:8,0:8:21:0,21,239	0/0:7,0:7:21:0,21,218	0/0:1,0:1:3:0,3,31	0/0:14,0:14:42:0,42,438	0/0:7,0:7:21:0,21,212	0/0:10,0:10:24:0,24,281	0/0:3,0:3:9:0,9,96	0/0:3,0:3:9:0,9,95	./.:.:.:.:.	./.:.:.:.:.	0/0:3,0:3:9:0,9,94	0/0:11,0:11:33:0,33,347	0/0:7,0:7:21:0,21,221	0/0:1,0:1:3:0,3,33	0/0:9,0:9:24:0,24,268	0/0:11,0:11:33:0,33,347	0/0:5,0:5:15:0,15,169	0/0:1,0:1:3:0,3,32	0/0:10,0:10:27:0,27,301	0/0:2,0:2:6:0,6,67	./.:.:.:.:.	0/0:6,0:6:15:0,15,171	0/0:1,0:1:3:0,3,34	0/0:2,0:2:6:0,6,63	0/0:3,0:3:9:0,9,100	0/0:10,0:10:30:0,30,321	0/0:4,0:4:12:0,12,120	0/0:2,0:2:6:0,6,61	./.:.:.:.:.	0/0:3,0:3:9:0,9,99	0/0:9,0:9:27:0,27,272	0/0:12,0:12:36:0,36,380	1/1:0,11:11:33:336,33,0	0/0:11,0:11:33:0,33,360	0/0:3,0:3:9:0,9,93	0/0:12,0:12:36:0,36,387	1/1:0,4:4:12:126,12,0	0/0:2,0:2:6:0,6,63	0/0:3,0:3:9:0,9,92	0/0:1,0:1:3:0,3,31	0/0:4,0:4:12:0,12,126	0/0:4,0:4:12:0,12,125	0/0:4,0:4:12:0,12,125	0/0:3,0:3:9:0,9,97	0/0:2,0:2:6:0,6,62	0/0:5,0:5:15:0,15,153	0/0:7,0:7:21:0,21,222	0/0:2,0:2:6:0,6,63	1/1:0,2:2:6:61,6,0	0/0:2,0:2:6:0,6,64	0/0:2,0:2:6:0,6,59	0/0:5,0:5:15:0,15,153	0/0:1,0:1:3:0,3,31	0/0:3,0:3:9:0,9,97	0/0:4,0:4:12:0,12,126	0/0:3,0:3:9:0,9,92	0/0:11,0:11:30:0,30,327	0/0:1,0:1:3:0,3,31	./.:.:.:.:.	0/0:1,0:1:3:0,3,32	0/0:2,0:2:6:0,6,63	0/0:2,0:2:6:0,6,63	0/0:8,0:8:24:0,24,245	0/0:3,0:3:9:0,9,101	1/1:0,3:3:9:93,9,0	./.:.:.:.:.	0/0:2,0:2:6:0,6,60	1/1:0,1:1:3:31,3,0	0/0:4,0:4:12:0,12,122	0/0:3,0:3:9:0,9,89	0/0:1,0:1:3:0,3,32	0/0:3,0:3:9:0,9,99	0/0:3,0:3:9:0,9,92	0/0:4,0:4:12:0,12,122	0/0:1,0:1:3:0,3,33	0/0:4,0:4:12:0,12,122	0/0:4,0:4:12:0,12,130	0/0:4,0:4:12:0,12,123	0/0:8,0:8:24:0,24,262	0/0:3,0:3:9:0,9,94	0/0:7,0:7:21:0,21,220	0/0:3,0:3:9:0,9,95	0/0:1,0:1:3:0,3,34	0/0:4,0:4:12:0,12,129	0/0:2,0:2:6:0,6,57	0/0:1,0:1:3:0,3,32	0/0:5,0:5:12:0,12,138	0/0:4,0:4:12:0,12,125	0/0:4,0:4:12:0,12,128	0/0:2,0:2:6:0,6,65	./.:.:.:.:.	0/0:4,0:4:12:0,12,126	0/0:2,0:2:6:0,6,64	0/0:1,0:2:3:0,3,30	0/0:6,0:6:18:0,18,189	0/0:1,0:1:3:0,3,35	0/0:7,0:7:21:0,21,221	0/0:3,0:3:9:0,9,98	0/0:1,0:1:3:0,3,32	./.:.:.:.:.	0/0:3,0:3:9:0,9,99	0/0:7,0:7:21:0,21,218	0/0:5,0:5:15:0,15,157	0/0:3,0:3:6:0,6,76	0/0:4,0:4:12:0,12,126	0/0:3,0:3:9:0,9,97	0/0:3,0:3:9:0,9,95	0/0:3,0:3:9:0,9,94	0/0:3,0:3:6:0,6,76	0/0:4,0:4:12:0,12,123	0/0:1,0:1:3:0,3,31	0/0:8,0:8:24:0,24,253	1/1:0,5:5:15:153,15,0	0/0:5,0:5:15:0,15,159	0/0:4,0:4:12:0,12,130	0/0:8,0:8:24:0,24,247	0/1:7,2:9:36:36,0,197	1/1:0,2:2:6:63,6,0	0/0:5,0:5:9:0,9,121	./.:.:.:.:.	./.:.:.:.:.	0/0:6,0:6:9:0,9,122	./.:.:.:.:.	./.:.:.:.:.	0/0:4,0:4:6:0,6,89	0/0:33,0:33:99:0,99,1103
chr0	80800658	.	A	T	1579.11	.	AC=15;AF=0.060;AN=250;BaseQRankSum=1.516;DP=800;Dels=0.00;FS=2.940;HaplotypeScore=0.0645;InbreedingCoeff=0.3383;MLEAC=13;MLEAF=0.052;MQ=58.16;MQ0=0;MQRankSum=-0.361;QD=24.29;ReadPosRankSum=-0.889	GT:AD:DP:GQ:PL	0/0:38,0:38:99:0,114,1194	0/0:18,0:18:54:0,54,548	0/0:12,0:12:36:0,36,365	0/0:46,0:46:99:0,135,1394	0/0:12,0:12:36:0,36,356	0/0:18,0:18:48:0,48,522	0/0:11,0:11:33:0,33,332	./.:.:.:.:.	./.:.:.:.:.	0/0:13,0:13:39:0,39,399	./.:.:.:.:.	0/0:14,0:14:42:0,42,440	0/0:15,0:15:45:0,45,464	./.:.:.:.:.	0/0:12,0:12:36:0,36,369	0/0:13,0:13:36:0,36,379	0/0:14,0:14:42:0,42,435	0/0:3,0:3:9:0,9,101	0/0:8,0:8:24:0,24,240	0/0:3,0:3:9:0,9,90	0/0:2,0:2:6:0,6,65	0/0:6,0:6:18:0,18,177	0/0:15,0:15:45:0,45,449	1/1:0,17:17:45:496,45,0	0/0:1,0:1:3:0,3,32	0/0:15,0:15:42:0,42,444	0/0:11,0:11:33:0,33,326	0/0:2,0:2:6:0,6,63	0/0:2,0:2:6:0,6,63	0/0:12,0:13:36:0,36,353	0/0:3,0:3:9:0,9,90	0/0:1,0:1:3:0,3,36	0/0:14,0:14:36:0,36,402	0/0:4,0:4:12:0,12,128	0/0:19,0:19:54:0,54,566	0/1:2,2:4:51:51,0,51	1/1:0,17:17:51:517,51,0	0/0:7,0:7:21:0,21,211	0/0:9,0:9:27:0,27,276	1/1:0,3:3:9:97,9,0	./.:.:.:.:.	0/0:12,0:12:36:0,36,374	1/1:0,10:10:30:308,30,0	0/0:11,0:11:33:0,33,333	0/0:19,0:19:51:0,51,553	0/0:14,0:14:42:0,42,435	0/0:7,0:7:21:0,21,214	0/0:1,0:1:3:0,3,32	0/0:3,0:3:6:0,6,73	0/0:5,0:5:15:0,15,148	0/0:3,0:3:9:0,9,89	0/0:3,0:3:6:0,6,75	0/0:2,0:2:6:0,6,63	0/0:6,0:6:18:0,18,182	1/1:0,4:4:12:126,12,0	0/0:1,0:1:3:0,3,32	0/0:4,0:4:12:0,12,115	0/0:7,0:7:21:0,21,207	0/0:3,0:3:9:0,9,91	0/0:4,0:4:12:0,12,122	0/0:2,0:2:6:0,6,61	0/0:6,0:6:15:0,15,168	0/0:3,0:3:9:0,9,92	0/0:2,0:2:3:0,3,45	0/0:6,0:6:18:0,18,182	0/0:4,0:4:12:0,12,126	0/0:3,0:3:9:0,9,94	0/0:5,0:5:15:0,15,150	0/0:3,0:3:9:0,9,92	./.:.:.:.:.	0/0:1,0:1:3:0,3,29	0/0:3,0:3:9:0,9,92	0/0:5,0:5:15:0,15,155	0/0:4,0:4:12:0,12,124	0/0:3,0:3:9:0,9,89	0/0:1,0:1:3:0,3,31	./.:.:.:.:.	0/0:6,0:6:15:0,15,166	./.:.:.:.:.	0/0:3,0:3:9:0,9,94	0/0:4,0:4:12:0,12,126	0/0:6,0:6:12:0,12,151	0/0:4,0:4:12:0,12,130	0/0:2,0:2:6:0,6,61	0/0:4,0:4:12:0,12,120	./.:.:.:.:.	0/0:2,0:2:3:0,3,45	0/0:5,0:5:15:0,15,146	0/0:2,0:2:6:0,6,63	0/0:7,0:7:21:0,21,213	0/0:1,0:1:3:0,3,28	0/0:3,0:3:6:0,6,75	0/0:5,0:5:15:0,15,156	0/0:2,0:2:6:0,6,60	0/0:3,0:3:6:0,6,63	0/0:4,0:4:12:0,12,130	0/0:1,0:2:3:0,3,34	0/0:1,0:1:3:0,3,30	0/0:3,0:3:9:0,9,90	0/0:1,0:1:3:0,3,30	0/0:2,0:2:6:0,6,63	./.:.:.:.:.	0/0:2,0:2:6:0,6,63	0/0:3,0:3:9:0,9,92	0/0:1,0:1:3:0,3,31	0/0:3,0:3:9:0,9,92	0/0:3,0:3:9:0,9,97	0/0:5,0:5:15:0,15,153	0/1:1,2:3:22:55,0,22	0/0:1,0:1:3:0,3,32	0/0:6,0:6:18:0,18,178	0/1:1,2:3:23:55,0,23	0/0:5,0:5:15:0,15,153	1/1:0,4:4:12:128,12,0	0/0:5,0:5:15:0,15,148	0/0:3,0:3:9:0,9,89	0/0:1,0:1:3:0,3,27	0/0:2,0:2:6:0,6,60	0/0:2,0:2:6:0,6,62	0/0:6,0:6:18:0,18,194	0/0:5,0:5:15:0,15,155	0/0:4,0:4:12:0,12,120	0/0:8,0:8:24:0,24,248	0/0:1,0:1:3:0,3,31	0/0:2,0:2:6:0,6,62	0/0:1,0:1:3:0,3,32	0/0:8,0:8:24:0,24,248	0/0:3,0:3:9:0,9,94	0/0:2,0:2:6:0,6,59	0/0:3,0:3:6:0,6,76	0/0:5,0:5:6:0,6,76	./.:.:.:.:.	0/0:5,0:5:9:0,9,121	0/0:6,0:6:9:0,9,106	./.:.:.:.:.	0/0:3,0:3:3:0,3,45	0/0:27,0:27:81:0,81,912
chr0	80803384	.	A	C	3650.21	.	AC=53;AF=0.243;AN=218;BaseQRankSum=2.249;DP=527;Dels=0.00;FS=3.182;HaplotypeScore=0.0425;InbreedingCoeff=0.6632;MLEAC=49;MLEAF=0.225;MQ=59.87;MQ0=0;MQRankSum=0.434;QD=27.65;ReadPosRankSum=-0.115	GT:AD:DP:GQ:PL	0/0:22,0:22:66:0,66,689	0/0:13,0:13:36:0,36,373	0/0:8,0:8:24:0,24,237	0/0:23,0:23:69:0,69,689	1/1:0,14:14:42:446,42,0	0/0:2,0:2:6:0,6,63	0/0:3,0:3:9:0,9,88	./.:.:.:.:.	0/0:2,0:2:6:0,6,61	1/1:0,12:12:36:377,36,0	./.:.:.:.:.	0/0:2,0:2:6:0,6,65	0/0:9,0:9:27:0,27,273	./.:.:.:.:.	1/1:0,15:15:42:458,42,0	0/0:9,0:9:27:0,27,272	1/1:0,7:7:21:224,21,0	./.:.:.:.:.	./.:.:.:.:.	./.:.:.:.:.	0/0:1,0:1:3:0,3,30	0/0:2,0:2:6:0,6,57	0/0:10,0:10:30:0,30,295	0/0:14,0:14:42:0,42,415	0/0:2,0:2:6:0,6,61	1/1:0,15:15:45:474,45,0	0/0:9,0:9:27:0,27,258	./.:.:.:.:.	./.:.:.:.:.	1/1:0,7:7:15:184,15,0	./.:.:.:.:.	0/1:2,1:3:27:27,0,54	0/0:1,0:1:3:0,3,30	./.:.:.:.:.	0/0:6,0:6:18:0,18,178	0/0:1,0:1:3:0,3,32	0/0:15,0:15:45:0,45,453	0/0:3,0:3:9:0,9,92	0/0:5,0:5:15:0,15,151	0/0:1,0:1:3:0,3,22	0/0:1,0:1:3:0,3,28	1/1:0,3:3:9:98,9,0	0/0:13,0:13:39:0,39,392	0/0:7,0:7:21:0,21,214	0/0:8,0:8:18:0,18,210	0/0:6,0:6:15:0,15,159	0/0:1,0:1:3:0,3,31	0/0:1,0:1:3:0,3,28	0/0:3,0:3:9:0,9,95	0/0:5,0:5:15:0,15,148	0/0:2,0:2:6:0,6,63	0/0:3,0:3:9:0,9,94	1/1:0,1:1:3:32,3,0	0/0:2,0:2:6:0,6,57	0/0:4,0:4:12:0,12,122	./.:.:.:.:.	0/0:2,0:2:6:0,6,61	0/0:7,0:7:21:0,21,207	0/0:3,0:3:9:0,9,90	0/0:4,0:4:12:0,12,118	1/1:0,3:3:9:97,9,0	1/1:0,6:6:18:192,18,0	1/1:0,5:5:15:161,15,0	1/1:0,4:4:12:128,12,0	0/0:7,0:7:21:0,21,212	1/1:0,5:5:15:158,15,0	0/0:2,0:2:6:0,6,57	1/1:0,8:8:24:257,24,0	./.:.:.:.:.	./.:.:.:.:.	0/0:1,0:1:3:0,3,29	0/0:1,0:1:3:0,3,29	./.:.:.:.:.	./.:.:.:.:.	0/0:5,0:5:15:0,15,149	0/0:1,0:1:3:0,3,29	./.:.:.:.:.	0/0:3,0:3:9:0,9,90	0/0:1,0:1:3:0,3,30	0/0:8,0:8:24:0,24,237	0/0:2,0:2:6:0,6,63	./.:.:.:.:.	./.:.:.:.:.	0/0:4,0:4:12:0,12,118	0/0:4,0:4:12:0,12,120	0/0:3,0:3:9:0,9,92	0/0:3,0:3:9:0,9,89	0/0:3,0:3:9:0,9,89	1/1:0,1:1:3:32,3,0	1/1:0,3:3:9:95,9,0	1/1:0,2:2:6:63,6,0	1/1:0,1:1:3:33,3,0	1/1:0,2:2:6:66,6,0	1/1:0,2:2:6:67,6,0	0/0:3,0:3:9:0,9,91	1/1:0,1:1:3:32,3,0	./.:.:.:.:.	1/1:0,2:2:6:61,6,0	0/0:2,0:2:6:0,6,61	1/1:0,1:1:3:30,3,0	./.:.:.:.:.	./.:.:.:.:.	1/1:0,2:2:6:61,6,0	0/0:5,0:5:15:0,15,154	0/0:2,0:2:6:0,6,59	0/0:8,0:8:24:0,24,250	0/0:3,0:3:9:0,9,96	0/0:7,0:7:21:0,21,207	./.:.:.:.:.	0/0:4,0:4:12:0,12,118	0/0:5,0:5:15:0,15,149	./.:.:.:.:.	0/0:5,0:5:15:0,15,159	0/0:6,0:6:18:0,18,172	0/0:4,0:4:12:0,12,120	1/1:0,2:2:6:67,6,0	1/1:0,5:5:15:159,15,0	0/0:2,0:2:6:0,6,65	0/0:1,0:1:3:0,3,30	0/0:2,0:2:6:0,6,65	0/0:2,0:2:6:0,6,61	0/0:5,0:5:15:0,15,153	0/0:5,0:5:15:0,15,154	0/0:2,0:2:6:0,6,64	0/0:1,0:1:3:0,3,31	0/0:2,0:2:6:0,6,57	0/0:4,0:4:12:0,12,118	0/0:4,0:4:12:0,12,124	0/0:3,0:3:9:0,9,92	./.:.:.:.:.	./.:.:.:.:.	0/0:2,0:2:6:0,6,61	./.:.:.:.:.	0/0:5,0:5:12:0,12,136	./.:.:.:.:.	./.:.:.:.:.	0/0:18,0:18:54:0,54,605
chr0	80806889	.	C	G	6676.79	.	AC=61;AF=0.236;AN=258;BaseQRankSum=-3.045;DP=950;Dels=0.00;FS=4.794;HaplotypeScore=0.0588;InbreedingCoeff=0.6650;MLEAC=59;MLEAF=0.229;MQ=59.89;MQ0=0;MQRankSum=-0.023;QD=27.48;ReadPosRankSum=2.296	GT:AD:DP:GQ:PL	0/0:51,0:51:99:0,153,1677	0/0:13,0:13:39:0,39,422	0/0:26,0:26:75:0,75,820	0/0:46,0:46:99:0,138,1452	1/1:0,14:14:42:444,42,0	0/0:8,0:8:24:0,24,261	0/0:13,0:13:39:0,39,418	1/1:0,2:2:6:62,6,0	0/0:3,0:3:9:0,9,96	1/1:0,18:18:51:548,51,0	./.:.:.:.:.	0/0:14,0:14:42:0,42,451	0/0:14,0:14:39:0,39,435	0/1:2,1:3:23:23,0,52	1/1:0,31:31:93:984,93,0	0/0:9,0:9:27:0,27,289	1/1:0,20:20:57:608,57,0	0/0:3,0:3:9:0,9,89	0/0:5,0:5:15:0,15,164	0/0:9,0:9:21:0,21,255	0/0:4,0:4:12:0,12,134	0/0:11,0:11:33:0,33,348	0/0:16,0:16:48:0,48,514	0/0:20,0:20:57:0,57,623	0/0:3,0:3:9:0,9,100	1/1:0,19:19:54:586,54,0	0/0:17,0:17:48:0,48,530	1/1:0,8:8:24:266,24,0	./.:.:.:.:.	1/1:0,21:21:60:646,60,0	0/0:2,0:2:6:0,6,62	0/1:2,2:4:49:49,0,55	0/0:20,0:20:60:0,60,641	0/1:1,3:4:20:86,0,20	0/0:18,0:18:51:0,51,552	0/0:2,0:2:6:0,6,65	0/0:13,0:13:33:0,33,370	0/0:11,0:11:33:0,33,349	0/0:16,0:16:42:0,42,477	0/0:1,0:1:3:0,3,36	0/0:1,0:1:3:0,3,32	1/1:0,13:13:39:411,39,0	0/0:19,0:19:57:0,57,608	0/0:18,0:18:54:0,54,579	0/0:21,0:21:51:0,51,600	0/0:11,0:11:24:0,24,301	0/0:10,0:10:30:0,30,315	0/0:3,0:3:9:0,9,96	./.:.:.:.:.	0/0:6,0:6:18:0,18,189	0/0:1,0:1:3:0,3,32	0/0:2,0:2:6:0,6,61	1/1:0,5:5:15:156,15,0	0/0:2,0:2:6:0,6,65	0/0:5,0:5:15:0,15,165	0/1:1,3:4:20:78,0,20	0/0:6,0:6:18:0,18,194	0/0:9,0:9:27:0,27,291	0/0:2,0:2:6:0,6,65	0/0:2,0:2:6:0,6,65	1/1:0,2:2:6:61,6,0	1/1:0,4:4:12:126,12,0	1/1:0,10:10:30:310,30,0	1/1:0,4:4:12:122,12,0	0/0:5,0:5:15:0,15,159	1/1:0,2:2:6:65,6,0	0/0:4,0:4:12:0,12,134	1/1:0,10:10:30:311,30,0	1/1:0,3:3:9:93,9,0	0/0:2,0:2:6:0,6,67	./.:.:.:.:.	0/0:6,0:6:18:0,18,195	0/0:1,0:1:3:0,3,32	0/0:2,0:2:6:0,6,61	0/0:4,0:4:12:0,12,131	0/0:2,0:2:6:0,6,65	0/0:1,0:1:3:0,3,32	0/0:3,0:3:9:0,9,98	0/0:2,0:2:6:0,6,63	0/0:9,0:9:27:0,27,293	0/0:3,0:3:6:0,6,77	0/0:4,0:4:12:0,12,124	0/0:7,0:7:21:0,21,210	0/0:5,0:5:15:0,15,156	0/0:4,0:4:12:0,12,130	0/0:7,0:7:21:0,21,228	0/0:2,0:2:6:0,6,65	0/0:4,0:4:12:0,12,130	1/1:0,7:7:21:225,21,0	1/1:0,5:5:15:152,15,0	1/1:0,2:2:6:65,6,0	1/1:0,1:1:3:31,3,0	1/1:0,7:7:21:215,21,0	./.:.:.:.:.	0/0:2,0:2:6:0,6,67	1/1:0,2:2:6:59,6,0	0/0:4,0:4:12:0,12,126	./.:.:.:.:.	0/0:5,0:5:15:0,15,152	1/1:0,1:1:3:30,3,0	0/1:4,1:5:16:16,0,115	1/1:0,1:1:3:32,3,0	1/1:0,4:4:12:128,12,0	0/0:2,0:2:6:0,6,66	0/0:2,0:2:6:0,6,64	0/0:2,0:2:6:0,6,54	0/0:4,0:4:12:0,12,136	0/0:13,0:13:39:0,39,410	0/0:4,0:4:12:0,12,128	0/0:4,0:4:12:0,12,126	0/0:2,0:2:6:0,6,65	0/0:4,0:4:12:0,12,134	0/0:4,0:4:12:0,12,130	0/0:6,0:6:18:0,18,180	0/0:2,0:2:6:0,6,63	1/1:0,3:3:9:93,9,0	1/1:0,4:4:12:120,12,0	0/0:5,0:5:15:0,15,155	0/0:1,0:1:3:0,3,32	0/0:3,0:3:9:0,9,95	0/0:5,0:5:15:0,15,157	0/0:5,0:5:15:0,15,163	0/0:2,0:2:6:0,6,65	0/0:3,0:3:9:0,9,95	0/0:7,0:7:18:0,18,209	0/0:5,0:5:15:0,15,156	0/0:1,0:1:3:0,3,32	0/0:5,0:5:15:0,15,153	0/0:3,0:3:9:0,9,95	0/0:8,0:8:12:0,12,179	./.:.:.:.:.	0/0:1,0:1:3:0,3,31	0/0:2,0:2:6:0,6,65	0/0:2,0:2:3:0,3,45	0/0:4,0:4:9:0,9,103	./.:.:.:.:.	0/0:22,0:22:66:0,66,748
chr0	80810926	.	G	C	4546.41	.	AC=62;AF=0.252;AN=246;BaseQRankSum=-0.596;DP=911;Dels=0.00;FS=3.101;HaplotypeScore=0.0795;InbreedingCoeff=0.6381;MLEAC=56;MLEAF=0.228;MQ=59.68;MQ0=1;MQRankSum=-0.596;QD=24.44;ReadPosRankSum=-1.101	GT:AD:DP:GQ:PL	0/0:55,0:55:99:0,165,1787	0/0:18,0:18:54:0,54,575	0/0:21,0:21:63:0,63,654	./.:.:.:.:.	0/0:14,0:14:39:0,39,432	1/1:0,12:12:36:371,36,0	0/0:23,0:23:66:0,66,718	0/0:3,0:3:9:0,9,100	./.:.:.:.:.	1/1:0,13:13:39:413,39,0	1/1:0,4:4:12:131,12,0	0/0:18,0:18:51:0,51,558	0/0:12,0:12:36:0,36,381	./.:.:.:.:.	1/1:0,16:16:48:508,48,0	0/0:18,0:18:54:0,54,584	0/0:22,0:22:63:0,63,682	0/0:1,0:1:3:0,3,32	0/0:6,0:6:18:0,18,194	0/0:3,0:3:9:0,9,92	0/0:7,0:7:21:0,21,229	0/0:15,0:15:39:0,39,438	0/0:13,0:13:33:0,33,380	./.:.:.:.:.	0/0:5,0:5:15:0,15,162	0/0:25,0:25:75:0,75,804	0/0:12,0:12:36:0,36,370	1/1:0,3:3:9:100,9,0	0/1:3,2:5:54:54,0,82	1/1:0,16:16:45:482,45,0	0/1:1,5:6:13:155,0,13	0/1:1,4:5:13:111,0,13	0/0:10,0:10:30:0,30,323	0/1:3,1:4:23:23,0,85	0/0:20,0:20:57:0,57,627	0/1:3,1:4:21:21,0,85	0/0:12,0:12:33:0,33,359	1/1:0,11:11:33:343,33,0	0/0:11,0:11:33:0,33,360	1/1:0,3:3:9:100,9,0	1/1:0,3:3:9:92,9,0	0/0:13,0:13:36:0,36,392	0/0:14,0:14:42:0,42,449	0/0:19,0:19:51:0,51,559	0/0:27,0:27:72:0,72,807	0/0:14,0:14:42:0,42,449	0/0:10,0:10:30:0,30,308	0/1:4,1:5:18:18,0,121	0/0:2,0:2:6:0,6,65	./.:.:.:.:.	./.:.:.:.:.	./.:.:.:.:.	1/1:0,4:4:12:122,12,0	0/0:1,0:1:3:0,3,31	0/0:4,0:4:9:0,9,95	0/0:3,0:3:9:0,9,94	0/0:5,0:5:15:0,15,165	0/0:11,0:11:30:0,30,334	0/0:1,0:1:3:0,3,32	0/0:6,0:6:18:0,18,180	0/0:5,0:5:15:0,15,148	0/0:3,0:3:9:0,9,99	0/0:8,0:8:24:0,24,251	0/0:3,0:3:9:0,9,97	0/0:5,0:5:15:0,15,158	1/1:0,2:2:6:59,6,0	0/0:2,0:2:6:0,6,63	1/1:0,1:1:3:31,3,0	0/0:1,0:1:3:0,3,32	1/1:0,3:3:9:92,9,0	1/1:0,1:1:3:32,3,0	0/0:5,0:5:15:0,15,163	0/0:4,0:4:12:0,12,130	0/0:5,0:5:12:0,12,143	./.:.:.:.:.	0/0:2,0:2:6:0,6,63	./.:.:.:.:.	0/0:2,0:2:6:0,6,64	0/0:4,0:4:12:0,12,130	0/0:11,0:11:33:0,33,347	0/0:1,0:1:3:0,3,32	0/0:4,0:4:12:0,12,126	0/0:8,0:8:24:0,24,260	1/1:0,3:3:9:97,9,0	1/1:0,2:2:6:63,6,0	0/0:5,0:5:15:0,15,168	1/1:0,3:3:9:94,9,0	./.:.:.:.:.	1/1:0,10:10:30:316,30,0	1/1:0,3:3:9:97,9,0	1/1:0,1:1:3:33,3,0	0/0:3,0:3:9:0,9,94	0/0:2,0:2:6:0,6,64	1/1:0,2:2:6:64,6,0	0/0:4,0:4:12:0,12,128	0/1:6,2:8:40:40,0,160	0/0:2,0:2:6:0,6,65	0/0:5,0:5:15:0,15,161	0/0:4,0:4:12:0,12,126	0/0:3,0:3:9:0,9,95	0/0:5,0:5:15:0,15,162	0/0:2,0:2:6:0,6,65	0/0:4,0:4:12:0,12,122	0/0:3,0:3:9:0,9,92	0/0:3,0:3:9:0,9,96	0/0:5,0:5:12:0,12,144	1/1:0,6:6:18:198,18,0	0/0:10,0:10:30:0,30,322	1/1:0,3:3:9:99,9,0	0/0:7,0:7:21:0,21,216	0/0:4,0:4:12:0,12,130	1/1:0,3:3:9:97,9,0	0/0:4,0:4:12:0,12,132	1/1:0,10:10:30:321,30,0	0/0:10,0:10:30:0,30,319	0/0:3,0:3:9:0,9,91	1/1:0,3:3:9:92,9,0	0/0:5,0:5:15:0,15,155	./.:.:.:.:.	0/0:1,0:1:3:0,3,34	0/0:11,0:11:33:0,33,330	0/0:3,0:3:9:0,9,99	0/0:2,0:2:6:0,6,66	0/1:2,2:4:36:53,0,36	1/1:0,4:4:12:130,12,0	0/0:7,0:7:21:0,21,221	0/0:6,0:6:18:0,18,184	0/0:5,0:5:15:0,15,158	0/0:5,0:5:12:0,12,137	./.:.:.:.:.	./.:.:.:.:.	0/0:6,0:6:12:0,12,153	0/0:8,0:8:12:0,12,179	./.:.:.:.:.	0/0:4,0:4:6:0,6,89	0/0:2,0:2:3:0,3,45	0/0:24,0:24:72:0,72,817
chr0	80810967	.	C	T	2600.82	.	AC=34;AF=0.136;AN=250;BaseQRankSum=-0.300;DP=860;Dels=0.00;FS=1.735;HaplotypeScore=0.1075;InbreedingCoeff=0.6189;MLEAC=28;MLEAF=0.112;MQ=59.58;MQ0=3;MQRankSum=-0.469;QD=22.81;ReadPosRankSum=0.511	GT:AD:DP:GQ:PL	0/0:46,0:46:99:0,138,1435	0/0:18,0:18:54:0,54,549	0/0:16,0:16:48:0,48,483	./.:.:.:.:.	0/0:15,0:15:39:0,39,411	0/0:10,0:10:30:0,30,288	0/0:20,0:20:60:0,60,607	0/0:1,0:1:3:0,3,32	./.:.:.:.:.	0/0:10,0:10:30:0,30,308	0/0:6,0:6:18:0,18,188	0/0:19,0:19:51:0,51,544	0/0:14,0:15:39:0,39,416	0/0:2,0:2:6:0,6,61	0/0:14,0:14:42:0,42,418	0/0:13,0:13:39:0,39,386	0/0:22,0:22:66:0,66,642	0/0:1,0:1:3:0,3,31	0/0:4,0:4:12:0,12,120	1/1:0,2:2:6:63,6,0	0/0:4,0:4:12:0,12,132	1/1:0,14:14:39:406,39,0	1/1:0,20:20:51:545,51,0	./.:.:.:.:.	0/0:4,0:4:12:0,12,122	0/0:20,0:20:60:0,60,605	0/0:13,0:13:39:0,39,390	0/0:6,0:6:18:0,18,195	0/0:1,0:1:3:0,3,32	0/0:15,0:15:39:0,39,415	0/0:9,0:9:27:0,27,244	0/0:2,0:2:6:0,6,65	0/0:12,0:12:36:0,36,355	0/0:3,0:3:9:0,9,97	0/0:19,0:19:51:0,51,537	0/0:2,0:2:6:0,6,66	0/0:11,0:11:27:0,27,299	0/0:8,0:8:21:0,21,210	0/0:10,0:10:30:0,30,286	0/0:3,0:3:9:0,9,98	0/0:5,0:5:15:0,15,148	0/0:10,0:10:30:0,30,316	0/0:22,0:22:57:0,57,618	0/0:17,0:17:48:0,48,508	1/1:0,21:21:60:632,60,0	0/0:18,0:18:54:0,54,548	0/0:10,0:10:30:0,30,318	0/0:3,0:3:9:0,9,94	0/0:1,0:1:3:0,3,30	./.:.:.:.:.	./.:.:.:.:.	./.:.:.:.:.	0/0:3,0:3:9:0,9,90	0/0:1,0:1:3:0,3,31	0/0:4,0:4:12:0,12,122	0/0:2,0:2:6:0,6,61	0/0:4,0:4:12:0,12,120	0/0:5,0:5:15:0,15,155	0/0:1,0:1:3:0,3,32	0/0:6,0:6:18:0,18,188	0/0:5,0:5:15:0,15,153	0/0:3,0:3:9:0,9,89	0/0:7,0:7:21:0,21,215	0/0:4,0:4:12:0,12,126	0/0:5,0:5:15:0,15,158	0/0:1,0:1:3:0,3,32	0/0:1,0:1:3:0,3,30	0/0:4,0:4:9:0,9,105	0/0:2,0:2:3:0,3,30	0/0:3,0:3:9:0,9,89	0/0:1,0:1:3:0,3,31	0/0:6,0:6:18:0,18,187	1/1:0,3:3:9:97,9,0	1/1:0,2:2:6:63,6,0	./.:.:.:.:.	0/0:1,0:1:3:0,3,31	0/0:1,0:1:3:0,3,31	1/1:0,4:4:12:120,12,0	0/0:2,0:2:6:0,6,59	0/0:12,0:12:36:0,36,362	0/0:3,0:3:9:0,9,89	0/0:3,0:3:9:0,9,91	0/0:4,0:4:12:0,12,125	0/0:2,0:2:6:0,6,61	0/0:2,0:2:6:0,6,61	0/0:3,0:3:9:0,9,96	0/0:4,0:4:12:0,12,122	0/0:3,0:4:9:0,9,92	0/0:11,0:11:33:0,33,344	0/0:2,0:2:6:0,6,63	0/0:4,0:4:12:0,12,126	0/0:4,0:4:12:0,12,117	0/0:3,0:3:6:0,6,61	0/0:2,0:2:6:0,6,61	0/0:2,0:2:6:0,6,62	0/0:5,0:5:15:0,15,157	0/0:5,0:5:15:0,15,157	0/0:3,0:3:9:0,9,91	0/0:4,0:4:12:0,12,121	0/0:3,0:3:9:0,9,89	0/0:6,0:6:18:0,18,184	0/0:3,0:3:6:0,6,76	0/0:4,0:4:12:0,12,120	1/1:0,3:3:9:95,9,0	1/1:0,3:3:6:74,6,0	1/1:0,3:3:9:90,9,0	0/0:5,0:5:15:0,15,149	0/1:8,1:9:4:4,0,220	0/0:3,0:3:9:0,9,98	0/0:6,0:6:18:0,18,178	0/0:4,0:4:12:0,12,122	0/0:3,0:3:9:0,9,98	0/0:5,0:5:15:0,15,145	0/0:6,0:6:18:0,18,185	0/0:6,0:6:18:0,18,178	0/0:5,0:5:15:0,15,146	0/0:3,0:3:9:0,9,92	0/0:4,0:4:12:0,12,121	./.:.:.:.:.	1/1:0,1:1:3:30,3,0	0/0:10,0:10:30:0,30,313	0/0:3,0:3:9:0,9,87	1/1:0,4:4:12:125,12,0	0/1:4,1:5:19:19,0,95	0/0:3,0:3:9:0,9,85	1/1:0,7:7:21:213,21,0	1/1:0,5:5:15:152,15,0	1/1:0,3:3:9:92,9,0	1/1:0,5:5:12:141,12,0	./.:.:.:.:.	./.:.:.:.:.	0/0:4,0:4:9:0,9,107	0/0:8,0:8:12:0,12,179	./.:.:.:.:.	0/0:4,0:4:6:0,6,89	./.:.:.:.:.	0/0:30,0:30:90:0,90,942
chr0	80811193	.	T	G	3103.2	.	AC=33;AF=0.140;AN=236;BaseQRankSum=5.616;DP=792;Dels=0.00;FS=1.652;HaplotypeScore=0.0340;InbreedingCoeff=0.6062;MLEAC=30;MLEAF=0.127;MQ=59.29;MQ0=2;MQRankSum=-0.330;QD=27.46;ReadPosRankSum=0.089	GT:AD:DP:GQ:PL	0/0:51,0:51:99:0,153,1582	0/0:22,0:22:60:0,60,618	0/0:18,0:18:54:0,54,539	./.:.:.:.:.	0/0:19,0:19:57:0,57,564	0/0:10,0:10:30:0,30,305	0/0:12,0:12:33:0,33,339	0/0:5,0:5:15:0,15,162	./.:.:.:.:.	0/0:11,0:11:33:0,33,330	0/0:1,0:1:3:0,3,30	0/0:15,0:15:39:0,39,410	0/0:9,0:9:24:0,24,245	./.:.:.:.:.	0/0:24,0:24:72:0,72,705	0/0:22,0:22:60:0,60,625	0/0:12,0:12:33:0,33,328	0/0:1,0:1:3:0,3,32	0/0:6,0:6:18:0,18,182	1/1:0,4:4:9:109,9,0	0/0:3,0:3:9:0,9,93	1/1:0,11:11:33:332,33,0	1/1:0,20:20:60:631,60,0	./.:.:.:.:.	./.:.:.:.:.	0/0:18,0:18:54:0,54,539	0/0:10,0:10:30:0,30,296	0/0:2,0:2:6:0,6,63	0/0:3,0:3:9:0,9,100	0/0:23,0:23:69:0,69,699	0/0:3,0:3:9:0,9,98	0/0:1,0:1:3:0,3,31	0/0:9,0:9:27:0,27,263	0/0:2,0:2:6:0,6,59	0/0:8,0:8:21:0,21,221	0/0:1,0:1:3:0,3,31	0/0:18,0:18:54:0,54,544	0/0:6,0:6:9:0,9,134	0/0:9,0:9:27:0,27,267	0/0:2,0:2:6:0,6,65	./.:.:.:.:.	0/0:16,0:16:48:0,48,485	0/0:14,0:14:42:0,42,419	0/0:13,0:13:39:0,39,390	1/1:0,21:21:63:665,63,0	0/0:17,0:17:51:0,51,505	0/0:8,0:8:24:0,24,237	0/0:2,0:2:6:0,6,67	0/0:3,0:3:9:0,9,89	./.:.:.:.:.	./.:.:.:.:.	./.:.:.:.:.	0/0:5,0:5:15:0,15,159	0/0:2,0:2:6:0,6,61	0/0:5,0:5:15:0,15,145	./.:.:.:.:.	0/0:4,0:4:12:0,12,115	0/0:5,0:5:15:0,15,150	0/0:1,0:1:3:0,3,30	0/0:7,0:7:18:0,18,197	0/0:3,0:3:9:0,9,86	0/0:2,0:2:6:0,6,52	0/0:1,0:1:3:0,3,29	0/0:7,0:7:21:0,21,205	./.:.:.:.:.	0/0:4,0:4:9:0,9,89	0/0:3,0:3:9:0,9,89	0/0:4,0:4:12:0,12,118	0/0:5,0:5:12:0,12,119	./.:.:.:.:.	0/0:1,0:1:3:0,3,29	0/0:6,0:6:15:0,15,167	./.:.:.:.:.	1/1:0,6:6:18:197,18,0	./.:.:.:.:.	0/0:3,0:3:9:0,9,89	0/0:4,0:4:12:0,12,128	1/1:0,1:1:3:31,3,0	0/0:1,0:1:3:0,3,30	0/0:5,0:5:12:0,12,132	1/1:0,1:1:3:32,3,0	0/0:1,0:1:3:0,3,30	0/0:1,0:1:3:0,3,31	0/0:2,0:2:6:0,6,59	0/0:4,0:4:12:0,12,118	0/0:5,0:5:15:0,15,152	0/0:5,0:5:15:0,15,145	0/0:2,0:2:6:0,6,64	0/0:8,0:8:24:0,24,243	0/0:1,0:1:3:0,3,30	0/0:1,0:1:3:0,3,29	0/0:1,0:1:3:0,3,29	0/0:2,0:2:6:0,6,59	./.:.:.:.:.	0/0:1,0:1:3:0,3,30	0/0:2,0:2:6:0,6,63	0/0:4,0:4:12:0,12,120	./.:.:.:.:.	0/0:3,0:3:9:0,9,86	0/0:3,0:3:9:0,9,92	0/0:3,0:3:9:0,9,100	0/0:4,0:4:12:0,12,118	0/0:2,0:2:6:0,6,61	1/1:0,2:2:6:66,6,0	1/1:0,5:5:15:161,15,0	1/1:0,7:7:18:205,18,0	0/0:3,0:3:9:0,9,97	0/0:2,0:2:6:0,6,59	0/0:1,0:1:3:0,3,32	0/0:1,0:1:3:0,3,29	0/0:11,0:11:33:0,33,333	0/0:1,0:1:3:0,3,31	0/0:6,0:6:18:0,18,179	0/0:3,0:3:9:0,9,88	0/0:7,0:7:21:0,21,207	0/0:2,0:2:6:0,6,65	0/0:6,0:6:18:0,18,180	0/0:1,0:1:3:0,3,30	./.:.:.:.:.	1/1:0,4:4:12:125,12,0	0/0:9,0:9:27:0,27,274	0/0:3,0:3:9:0,9,92	1/1:0,11:11:30:331,30,0	0/1:1,9:10:1:254,0,1	0/0:7,0:7:21:0,21,201	1/1:0,3:3:9:96,9,0	1/1:0,3:3:9:92,9,0	1/1:0,3:3:9:92,9,0	1/1:0,1:1:3:31,3,0	0/0:2,0:2:3:0,3,45	./.:.:.:.:.	0/0:6,0:6:12:0,12,149	0/0:9,0:9:15:0,15,208	0/0:4,0:4:12:0,12,123	./.:.:.:.:.	0/0:9,0:10:21:0,21,242	0/0:21,0:21:63:0,63,710
chr0	80811220	.	A	G	2230.19	.	AC=17;AF=0.071;AN=238;BaseQRankSum=-0.205;DP=845;Dels=0.00;FS=1.440;HaplotypeScore=0.1239;InbreedingCoeff=0.4928;MLEAC=16;MLEAF=0.067;MQ=58.86;MQ0=2;MQRankSum=-1.255;QD=27.53;ReadPosRankSum=-1.446	GT:AD:DP:GQ:PL	0/0:62,0:62:99:0,186,2015	0/0:22,0:22:66:0,66,687	0/0:18,0:18:54:0,54,561	./.:.:.:.:.	1/1:0,17:17:51:533,51,0	0/0:15,0:15:45:0,45,453	0/0:8,0:8:24:0,24,245	1/1:0,3:3:9:93,9,0	./.:.:.:.:.	0/0:11,0:11:33:0,33,344	0/0:2,0:2:6:0,6,63	0/0:14,0:14:36:0,36,391	0/0:13,0:13:39:0,39,412	./.:.:.:.:.	0/0:20,0:20:60:0,60,631	1/1:0,22:22:63:664,63,0	0/0:17,0:17:48:0,48,493	0/0:1,0:1:3:0,3,33	0/0:7,0:7:21:0,21,225	0/0:3,0:3:9:0,9,89	0/0:3,0:3:9:0,9,95	0/0:22,0:22:66:0,66,680	0/0:13,0:13:39:0,39,392	./.:.:.:.:.	./.:.:.:.:.	0/0:24,0:24:72:0,72,734	0/0:14,0:14:42:0,42,428	0/0:2,0:2:6:0,6,66	0/0:2,0:2:6:0,6,63	0/0:22,0:22:63:0,63,650	0/0:3,0:3:9:0,9,95	./.:.:.:.:.	0/0:3,0:3:9:0,9,97	1/1:0,3:3:9:95,9,0	0/0:11,0:11:27:0,27,299	./.:.:.:.:.	0/0:16,0:16:48:0,48,489	0/0:6,0:6:15:0,15,167	1/1:0,10:10:30:305,30,0	0/0:2,0:2:6:0,6,61	0/0:1,0:1:3:0,3,32	1/1:0,15:15:45:476,45,0	0/0:13,0:13:39:0,39,400	0/0:15,0:15:45:0,45,471	0/0:20,0:20:57:0,57,614	0/0:19,0:19:54:0,54,589	0/0:12,0:12:36:0,36,373	0/0:2,0:2:6:0,6,63	0/1:1,1:2:24:25,0,24	./.:.:.:.:.	./.:.:.:.:.	./.:.:.:.:.	0/0:4,0:4:12:0,12,126	0/0:1,0:1:3:0,3,32	0/0:6,0:6:18:0,18,184	./.:.:.:.:.	0/0:6,0:6:18:0,18,181	0/0:5,0:5:15:0,15,158	0/0:3,0:3:9:0,9,95	0/0:5,0:5:15:0,15,157	0/0:4,0:4:12:0,12,122	0/0:2,0:2:6:0,6,65	0/0:1,0:1:3:0,3,30	0/0:7,0:7:21:0,21,220	0/0:1,0:1:3:0,3,33	0/0:5,0:5:15:0,15,158	0/0:5,0:5:15:0,15,156	0/0:6,0:6:18:0,18,185	0/0:3,0:3:9:0,9,92	0/0:1,0:1:3:0,3,31	0/0:3,0:3:9:0,9,90	0/0:6,0:6:18:0,18,193	0/0:1,0:1:3:0,3,32	0/0:4,0:4:12:0,12,120	./.:.:.:.:.	0/0:4,0:4:12:0,12,122	0/0:6,0:6:18:0,18,186	0/0:2,0:2:6:0,6,65	0/0:1,0:1:3:0,3,31	0/0:9,0:9:21:0,21,241	0/0:1,0:1:3:0,3,33	0/0:1,0:1:3:0,3,33	0/0:5,0:5:15:0,15,154	0/0:3,0:3:9:0,9,95	0/0:4,0:4:12:0,12,126	0/0:3,0:3:9:0,9,89	0/0:3,0:3:9:0,9,92	0/0:3,0:3:9:0,9,97	0/0:7,0:7:21:0,21,219	./.:.:.:.:.	./.:.:.:.:.	0/0:3,0:3:9:0,9,93	0/0:4,0:4:12:0,12,126	./.:.:.:.:.	0/0:3,0:3:9:0,9,96	0/0:2,0:2:6:0,6,61	0/0:3,0:3:9:0,9,103	0/0:1,0:1:3:0,3,32	0/0:6,0:6:18:0,18,183	0/0:3,0:3:9:0,9,89	0/0:4,0:4:12:0,12,122	0/0:3,0:3:9:0,9,92	0/0:2,0:2:6:0,6,66	0/0:2,0:2:6:0,6,61	0/0:4,0:4:12:0,12,125	0/0:7,0:7:21:0,21,219	0/0:3,0:3:9:0,9,92	0/0:4,0:4:12:0,12,122	0/0:2,0:2:6:0,6,59	0/0:1,0:1:3:0,3,33	0/0:9,0:9:27:0,27,274	0/0:2,0:2:6:0,6,59	0/0:6,0:6:18:0,18,187	0/0:7,0:7:21:0,21,220	1/1:0,8:8:24:250,24,0	1/1:0,1:1:3:30,3,0	0/0:5,0:5:15:0,15,147	./.:.:.:.:.	./.:.:.:.:.	0/0:7,0:7:21:0,21,223	0/0:7,0:7:21:0,21,223	0/0:3,0:3:9:0,9,93	0/0:8,0:8:24:0,24,233	0/0:10,0:10:30:0,30,305	0/0:6,0:6:18:0,18,177	0/0:4,0:4:12:0,12,129	0/0:4,0:4:12:0,12,122	0/0:4,0:4:12:0,12,131	0/0:4,0:4:12:0,12,125	0/0:2,0:2:3:0,3,30	./.:.:.:.:.	0/0:4,0:4:6:0,6,89	0/0:7,0:7:12:0,12,165	0/0:4,0:4:12:0,12,124	0/0:2,0:2:3:0,3,45	0/0:9,0:10:21:0,21,242	0/0:21,0:21:63:0,63,727
chr0	80815920	.	A	G	1767.22	.	AC=18;AF=0.074;AN=244;BaseQRankSum=4.046;DP=866;Dels=0.00;FS=3.343;HaplotypeScore=0.0678;InbreedingCoeff=0.4015;MLEAC=14;MLEAF=0.057;MQ=35.13;MQ0=45;MQRankSum=-1.360;QD=22.37;ReadPosRankSum=2.222	GT:AD:DP:GQ:PL	0/0:57,0:57:99:0,120,1214	0/0:19,0:19:36:0,36,382	0/0:25,0:25:51:0,51,512	1/1:0,45:45:99:1066,102,0	0/0:11,0:11:27:0,27,269	0/0:10,0:10:21:0,21,220	0/0:18,0:18:48:0,48,477	0/0:3,0:3:9:0,9,92	0/0:1,0:1:3:0,3,31	1/1:0,20:20:45:476,45,0	./.:.:.:.:.	0/0:8,0:8:21:0,21,215	0/0:11,0:11:18:0,18,184	./.:.:.:.:.	0/0:13,0:13:36:0,36,355	0/0:23,0:23:57:0,57,569	0/0:16,0:16:36:0,36,364	0/0:2,0:2:6:0,6,63	0/0:14,0:14:33:0,33,328	0/0:6,0:6:9:0,9,94	0/0:3,0:3:9:0,9,90	0/0:16,0:16:33:0,33,331	0/0:7,0:7:15:0,15,148	0/0:16,0:16:39:0,39,392	0/0:4,0:4:12:0,12,126	0/0:16,0:16:42:0,42,420	0/0:13,0:13:36:0,36,369	0/0:1,0:1:3:0,3,31	0/0:3,0:3:6:0,6,63	0/0:20,0:20:36:0,36,358	0/0:2,0:2:3:0,3,32	0/0:4,0:4:6:0,6,55	0/0:20,0:20:48:0,48,483	0/0:4,0:4:12:0,12,126	0/0:11,0:11:24:0,24,237	0/0:4,1:5:12:0,12,128	0/0:14,0:14:36:0,36,362	0/0:16,0:16:30:0,30,296	0/0:10,0:10:24:0,24,238	1/1:0,2:2:6:62,6,0	./.:.:.:.:.	0/0:12,0:12:33:0,33,337	0/0:20,0:20:51:0,51,520	0/0:16,0:16:39:0,39,385	0/0:8,0:8:18:0,18,180	0/0:13,0:13:30:0,30,306	0/0:11,0:11:21:0,21,210	0/0:2,0:2:3:0,3,31	./.:.:.:.:.	1/1:0,3:3:9:89,9,0	./.:.:.:.:.	1/1:0,3:3:9:97,9,0	1/1:0,2:2:6:61,6,0	0/0:2,0:2:6:0,6,61	0/0:5,0:5:12:0,12,118	0/0:3,0:3:6:0,6,61	0/0:2,0:2:6:0,6,59	0/0:4,0:4:12:0,12,122	./.:.:.:.:.	0/0:8,0:8:9:0,9,89	0/0:4,0:4:3:0,3,30	0/0:1,0:1:3:0,3,30	0/0:4,0:4:12:0,12,119	0/0:2,0:2:3:0,3,30	0/0:8,0:8:6:0,6,59	0/0:8,0:8:15:0,15,148	0/0:3,0:3:6:0,6,63	0/0:7,0:7:15:0,15,148	0/0:1,0:1:3:0,3,30	./.:.:.:.:.	0/0:1,0:1:3:0,3,30	0/0:4,0:4:6:0,6,61	0/0:2,0:2:6:0,6,58	0/0:5,0:5:15:0,15,147	0/0:4,0:4:6:0,6,57	0/0:1,0:1:3:0,3,33	0/0:4,0:4:6:0,6,59	0/0:2,0:2:3:0,3,31	0/0:2,0:2:6:0,6,59	0/0:1,0:1:3:0,3,30	0/0:2,0:2:6:0,6,59	0/0:1,0:1:3:0,3,29	0/0:2,0:2:6:0,6,59	0/0:3,0:3:6:0,6,59	0/0:2,0:2:6:0,6,61	0/0:7,0:7:15:0,15,151	0/0:7,0:7:9:0,9,89	0/0:3,0:3:6:0,6,62	0/0:3,0:3:6:0,6,59	0/0:2,0:2:3:0,3,32	0/0:1,0:1:3:0,3,31	0/0:3,0:3:9:0,9,92	0/0:2,0:2:3:0,3,30	0/0:1,0:1:3:0,3,30	0/0:2,0:2:6:0,6,59	0/0:2,0:2:6:0,6,57	./.:.:.:.:.	0/0:5,0:5:12:0,12,122	./.:.:.:.:.	0/0:1,0:1:3:0,3,31	0/0:4,0:4:9:0,9,92	0/0:1,0:1:3:0,3,26	0/0:4,0:4:6:0,6,59	0/0:3,0:3:3:0,3,30	./.:.:.:.:.	0/0:4,0:4:9:0,9,92	0/0:6,0:6:18:0,18,187	0/0:6,0:6:18:0,18,178	1/1:0,1:1:3:34,3,0	0/0:8,0:8:18:0,18,178	0/0:4,0:5:12:0,12,115	1/1:0,1:1:3:34,3,0	1/1:0,2:2:6:63,6,0	0/0:6,0:6:15:0,15,148	0/0:4,0:4:9:0,9,91	0/0:3,0:3:9:0,9,86	0/0:8,0:8:18:0,18,178	0/0:3,0:3:6:0,6,57	0/0:2,0:2:6:0,6,59	0/0:4,0:4:12:0,12,119	0/0:3,0:3:9:0,9,89	0/0:9,0:9:15:0,15,153	0/0:8,0:8:18:0,18,186	./.:.:.:.:.	0/0:5,0:5:6:0,6,57	0/0:4,0:4:12:0,12,115	0/0:1,0:1:3:0,3,30	0/0:3,0:3:9:0,9,91	0/0:3,0:3:9:0,9,89	./.:.:.:.:.	./.:.:.:.:.	0/0:2,0:3:3:0,3,45	0/0:12,0:12:21:0,21,285	0/0:5,0:5:9:0,9,120	./.:.:.:.:.	./.:.:.:.:.	0/0:15,0:15:24:0,24,265
chr0	80816979	.	A	T	4608.85	.	AC=92;AF=0.411;AN=224;BaseQRankSum=1.475;DP=469;Dels=0.00;FS=8.089;HaplotypeScore=0.0246;InbreedingCoeff=0.7134;MLEAC=87;MLEAF=0.388;MQ=59.28;MQ0=0;MQRankSum=0.845;QD=27.60;ReadPosRankSum=0.720	GT:AD:DP:GQ:PL	1/1:0,18:18:54:573,54,0	0/0:11,0:11:33:0,33,331	0/0:10,0:10:24:0,24,267	1/1:0,13:13:39:394,39,0	1/1:0,7:7:21:215,21,0	0/0:2,0:2:6:0,6,57	1/1:0,2:2:6:59,6,0	./.:.:.:.:.	./.:.:.:.:.	1/1:0,3:3:9:90,9,0	./.:.:.:.:.	0/0:9,0:9:24:0,24,256	1/1:0,10:10:30:303,30,0	./.:.:.:.:.	1/1:0,6:6:18:189,18,0	1/1:0,5:5:12:136,12,0	0/0:2,0:2:6:0,6,61	./.:.:.:.:.	./.:.:.:.:.	./.:.:.:.:.	./.:.:.:.:.	0/0:2,0:2:6:0,6,60	0/0:5,0:5:15:0,15,148	0/0:8,0:8:24:0,24,242	1/1:0,2:2:6:65,6,0	0/0:7,0:7:21:0,21,207	0/0:12,0:12:36:0,36,359	./.:.:.:.:.	1/1:0,1:1:3:32,3,0	1/1:0,4:4:12:125,12,0	1/1:0,1:1:3:33,3,0	1/1:0,1:1:3:33,3,0	0/0:3,0:3:9:0,9,93	0/0:4,0:4:12:0,12,129	0/0:11,0:11:33:0,33,329	./.:.:.:.:.	0/0:12,0:12:36:0,36,355	0/0:4,0:4:9:0,9,105	1/1:0,4:4:12:122,12,0	1/1:0,2:2:6:55,6,0	./.:.:.:.:.	1/1:0,5:5:15:151,15,0	0/0:6,0:6:18:0,18,176	0/0:5,0:5:15:0,15,151	0/0:10,0:10:27:0,27,284	0/0:6,0:6:18:0,18,178	0/0:8,0:8:24:0,24,238	./.:.:.:.:.	1/1:0,2:2:6:61,6,0	1/1:0,1:1:3:31,3,0	1/1:0,3:3:9:92,9,0	1/1:0,1:1:3:31,3,0	1/1:0,3:3:9:93,9,0	1/1:0,1:1:3:31,3,0	0/0:1,0:1:3:0,3,32	./.:.:.:.:.	0/0:3,0:3:9:0,9,89	0/0:6,0:6:18:0,18,178	0/0:1,0:1:3:0,3,32	0/0:7,0:7:21:0,21,210	1/1:0,2:2:6:61,6,0	1/1:0,2:2:6:61,6,0	0/0:4,0:4:9:0,9,103	1/1:0,2:2:6:63,6,0	1/1:0,3:3:9:96,9,0	1/1:0,6:6:18:185,18,0	0/0:1,0:1:3:0,3,30	0/0:4,0:4:9:0,9,107	1/1:0,2:2:6:61,6,0	./.:.:.:.:.	./.:.:.:.:.	0/0:5,0:5:15:0,15,148	0/0:2,0:2:6:0,6,59	0/0:7,0:7:21:0,21,210	0/0:4,0:4:9:0,9,103	0/0:2,0:2:6:0,6,60	./.:.:.:.:.	0/0:3,0:3:9:0,9,89	./.:.:.:.:.	1/1:0,8:8:24:248,24,0	0/0:3,0:3:9:0,9,89	0/0:2,0:2:6:0,6,59	0/0:3,0:3:9:0,9,89	0/0:1,0:1:3:0,3,31	0/0:2,0:2:6:0,6,56	1/1:0,3:3:9:98,9,0	1/1:0,3:3:9:92,9,0	0/0:1,0:1:3:0,3,33	1/1:0,4:4:12:127,12,0	0/0:5,0:5:15:0,15,146	1/1:0,1:1:3:32,3,0	0/0:1,0:1:3:0,3,30	1/1:0,4:4:12:122,12,0	./.:.:.:.:.	1/1:0,2:2:6:61,6,0	./.:.:.:.:.	1/1:0,1:1:3:32,3,0	0/0:2,0:2:6:0,6,59	1/1:0,2:2:6:62,6,0	0/0:1,0:1:3:0,3,30	1/1:0,2:2:6:63,6,0	./.:.:.:.:.	1/1:0,2:2:6:61,6,0	./.:.:.:.:.	0/0:3,0:3:9:0,9,90	0/0:3,0:3:9:0,9,90	0/0:3,0:3:9:0,9,89	0/0:7,0:7:21:0,21,202	1/1:0,2:2:6:60,6,0	./.:.:.:.:.	1/1:0,6:6:18:185,18,0	1/1:0,2:2:6:61,6,0	1/1:0,6:6:15:170,15,0	1/1:0,3:3:9:96,9,0	1/1:0,3:3:9:95,9,0	1/1:0,1:1:3:30,3,0	./.:.:.:.:.	0/0:3,0:3:9:0,9,92	0/0:3,0:3:9:0,9,88	0/0:3,0:3:9:0,9,88	0/0:4,0:4:12:0,12,124	0/0:2,0:2:6:0,6,61	0/0:5,0:5:15:0,15,148	0/0:1,0:1:3:0,3,30	0/0:2,0:2:6:0,6,61	0/0:2,0:2:6:0,6,57	0/0:2,0:2:6:0,6,60	0/0:4,0:4:9:0,9,89	0/0:4,0:4:12:0,12,121	./.:.:.:.:.	./.:.:.:.:.	0/0:4,0:4:9:0,9,104	0/0:4,0:4:6:0,6,89	0/0:2,0:2:3:0,3,45	0/0:1,0:1:3:0,3,30	0/0:3,0:3:6:0,6,75	0/0:29,0:29:87:0,87,970
chr0	80817251	.	A	T	871.23	.	AC=21;AF=0.094;AN=224;BaseQRankSum=-0.145;DP=443;Dels=0.00;FS=3.399;HaplotypeScore=0.0074;InbreedingCoeff=0.3599;MLEAC=18;MLEAF=0.080;MQ=57.68;MQ0=0;MQRankSum=-0.421;QD=22.34;ReadPosRankSum=0.656	GT:AD:DP:GQ:PL	0/0:19,0:19:57:0,57,601	0/0:15,0:15:45:0,45,459	0/0:6,0:6:18:0,18,187	0/0:25,0:25:75:0,75,769	0/0:12,0:12:36:0,36,354	0/0:2,0:2:6:0,6,61	0/0:2,0:2:6:0,6,61	./.:.:.:.:.	./.:.:.:.:.	0/0:6,0:6:18:0,18,184	0/0:1,0:1:3:0,3,31	0/0:3,0:3:9:0,9,92	0/0:6,0:6:18:0,18,183	./.:.:.:.:.	0/0:13,0:13:39:0,39,399	0/0:4,0:4:12:0,12,125	0/0:6,0:6:18:0,18,185	0/0:2,0:2:6:0,6,63	0/0:2,0:2:6:0,6,59	./.:.:.:.:.	0/0:2,0:2:6:0,6,64	0/0:4,0:4:9:0,9,107	1/1:0,7:7:21:219,21,0	0/1:3,2:5:46:46,0,74	./.:.:.:.:.	0/0:10,0:10:30:0,30,305	0/0:10,0:10:27:0,27,287	0/0:1,0:1:3:0,3,34	0/0:4,0:4:12:0,12,130	0/0:1,0:1:3:0,3,30	0/0:1,0:1:3:0,3,33	./.:.:.:.:.	0/0:2,0:2:6:0,6,62	0/0:1,0:1:3:0,3,32	0/0:3,0:3:9:0,9,91	0/0:1,0:1:3:0,3,30	0/0:10,0:10:24:0,24,257	0/0:3,0:3:9:0,9,89	0/0:3,0:3:9:0,9,92	0/0:1,0:1:3:0,3,32	0/0:3,0:3:9:0,9,94	0/0:8,0:8:24:0,24,245	0/0:10,0:10:30:0,30,304	1/1:0,7:7:21:213,21,0	0/0:4,0:4:12:0,12,120	0/0:2,0:2:6:0,6,59	0/0:5,0:5:15:0,15,157	1/1:0,2:2:6:65,6,0	0/0:1,0:1:3:0,3,32	0/0:1,0:1:3:0,3,31	0/0:2,0:2:6:0,6,63	0/0:3,0:3:9:0,9,96	0/0:3,0:3:9:0,9,91	./.:.:.:.:.	./.:.:.:.:.	0/0:5,0:5:15:0,15,153	0/0:3,0:3:9:0,9,89	0/0:2,0:2:6:0,6,61	0/0:1,0:1:3:0,3,31	1/1:0,4:4:12:125,12,0	./.:.:.:.:.	0/0:2,0:2:6:0,6,65	0/0:4,0:4:12:0,12,120	./.:.:.:.:.	0/0:2,0:2:6:0,6,60	0/0:3,0:3:9:0,9,97	0/0:5,0:5:12:0,12,137	./.:.:.:.:.	0/0:2,0:2:6:0,6,57	0/0:2,0:2:6:0,6,61	./.:.:.:.:.	0/0:1,0:1:3:0,3,31	1/1:0,1:1:3:32,3,0	0/0:1,0:1:3:0,3,30	0/0:2,0:2:6:0,6,61	./.:.:.:.:.	./.:.:.:.:.	0/0:6,0:6:18:0,18,190	./.:.:.:.:.	0/0:6,0:6:18:0,18,184	0/0:1,0:1:3:0,3,31	./.:.:.:.:.	0/0:4,0:4:12:0,12,127	0/0:3,0:3:9:0,9,89	0/0:1,0:1:3:0,3,30	0/0:4,0:4:12:0,12,124	./.:.:.:.:.	./.:.:.:.:.	0/0:2,0:2:6:0,6,57	0/0:4,0:4:12:0,12,127	0/0:1,0:1:3:0,3,31	./.:.:.:.:.	0/0:1,0:1:3:0,3,30	0/0:4,0:4:12:0,12,122	0/0:2,0:2:6:0,6,61	./.:.:.:.:.	0/0:2,0:2:6:0,6,65	./.:.:.:.:.	0/0:1,0:1:3:0,3,31	0/0:2,0:2:6:0,6,59	0/0:3,0:3:9:0,9,97	./.:.:.:.:.	0/0:1,0:1:3:0,3,30	1/1:0,1:1:3:32,3,0	1/1:0,1:1:3:32,3,0	1/1:0,5:5:15:158,15,0	0/0:2,0:2:3:0,3,31	./.:.:.:.:.	0/0:2,0:2:6:0,6,65	0/0:1,0:1:3:0,3,30	0/0:3,0:3:9:0,9,95	0/0:2,0:2:6:0,6,66	0/0:9,0:9:27:0,27,275	./.:.:.:.:.	0/0:6,0:6:18:0,18,184	0/0:2,0:2:6:0,6,61	0/0:3,0:3:9:0,9,90	0/0:1,0:1:3:0,3,30	0/0:1,0:1:3:0,3,29	0/0:1,0:1:3:0,3,31	0/0:2,0:2:6:0,6,61	0/0:2,0:2:6:0,6,61	0/0:8,0:8:21:0,21,224	0/0:1,0:1:3:0,3,32	0/0:2,0:2:6:0,6,59	1/1:0,4:4:12:122,12,0	0/0:1,0:1:3:0,3,31	0/0:3,0:3:9:0,9,90	1/1:0,2:2:6:61,6,0	0/0:6,0:6:9:0,9,119	0/0:2,0:2:3:0,3,44	0/0:4,0:4:6:0,6,89	0/0:4,0:4:6:0,6,89	0/0:2,0:2:3:0,3,45	./.:.:.:.:.	0/0:4,0:4:6:0,6,76	0/0:24,0:24:69:0,69,794
chr0	80822067	.	T	C	212.04	.	AC=10;AF=0.071;AN=140;BaseQRankSum=-1.224;DP=317;Dels=0.00;FS=0.000;HaplotypeScore=0.0547;InbreedingCoeff=0.1617;MLEAC=8;MLEAF=0.057;MQ=25.89;MQ0=75;MQRankSum=1.256;QD=9.64;ReadPosRankSum=-0.906	GT:AD:DP:GQ:PL	0/0:17,0:17:24:0,24,257	0/0:8,0:8:9:0,9,98	0/0:8,0:8:15:0,15,166	0/0:8,0:8:15:0,15,166	0/0:5,0:5:9:0,9,103	0/0:3,0:3:6:0,6,67	0/0:2,0:2:3:0,3,34	0/0:2,0:2:3:0,3,33	./.:.:.:.:.	0/0:5,0:5:6:0,6,65	0/0:1,0:1:3:0,3,32	1/1:0,5:5:9:95,9,0	./.:.:.:.:.	./.:.:.:.:.	0/0:6,0:6:12:0,12,133	0/0:3,0:3:9:0,9,101	./.:.:.:.:.	0/0:2,0:2:6:0,6,65	./.:.:.:.:.	0/0:3,0:3:3:0,3,33	0/0:1,0:1:3:0,3,32	0/0:4,0:4:6:0,6,64	0/0:8,0:8:15:0,15,165	1/1:0,7:7:9:97,9,0	./.:.:.:.:.	0/0:10,0:10:3:0,3,31	0/0:7,0:7:3:0,3,34	./.:.:.:.:.	0/0:2,0:2:3:0,3,33	./.:.:.:.:.	./.:.:.:.:.	./.:.:.:.:.	0/0:5,0:5:3:0,3,31	./.:.:.:.:.	0/0:3,0:3:6:0,6,66	0/0:4,0:4:12:0,12,130	0/0:7,0:7:12:0,12,137	0/0:1,0:1:3:0,3,32	0/0:6,0:6:12:0,12,126	0/0:3,0:3:3:0,3,34	0/0:1,0:1:3:0,3,33	0/0:5,0:5:12:0,12,131	0/0:6,0:6:6:0,6,66	1/1:0,6:6:3:32,3,0	0/0:7,0:7:15:0,15,166	0/0:4,0:4:3:0,3,32	0/0:2,0:2:3:0,3,34	./.:.:.:.:.	0/0:2,0:2:3:0,3,31	0/0:3,0:3:6:0,6,61	./.:.:.:.:.	./.:.:.:.:.	./.:.:.:.:.	./.:.:.:.:.	1/1:1,2:3:6:64,6,0	./.:.:.:.:.	./.:.:.:.:.	0/0:4,0:4:9:0,9,103	1/1:0,1:1:3:33,3,0	./.:.:.:.:.	./.:.:.:.:.	./.:.:.:.:.	0/0:4,0:4:9:0,9,101	0/0:3,0:3:3:0,3,32	./.:.:.:.:.	./.:.:.:.:.	0/0:1,0:1:3:0,3,34	0/0:3,0:3:3:0,3,34	./.:.:.:.:.	./.:.:.:.:.	./.:.:.:.:.	./.:.:.:.:.	./.:.:.:.:.	0/0:4,0:4:3:0,3,31	./.:.:.:.:.	./.:.:.:.:.	./.:.:.:.:.	./.:.:.:.:.	./.:.:.:.:.	./.:.:.:.:.	./.:.:.:.:.	0/0:1,0:1:3:0,3,34	./.:.:.:.:.	0/0:3,0:3:3:0,3,32	./.:.:.:.:.	0/0:2,0:2:3:0,3,33	0/0:1,0:1:3:0,3,34	0/0:2,0:2:3:0,3,32	0/0:1,0:1:3:0,3,30	./.:.:.:.:.	0/0:3,0:3:3:0,3,31	./.:.:.:.:.	0/0:2,0:2:3:0,3,34	0/0:2,0:2:6:0,6,69	0/0:1,0:1:3:0,3,34	./.:.:.:.:.	./.:.:.:.:.	./.:.:.:.:.	./.:.:.:.:.	./.:.:.:.:.	./.:.:.:.:.	./.:.:.:.:.	./.:.:.:.:.	./.:.:.:.:.	./.:.:.:.:.	./.:.:.:.:.	./.:.:.:.:.	./.:.:.:.:.	./.:.:.:.:.	./.:.:.:.:.	./.:.:.:.:.	./.:.:.:.:.	0/0:3,0:3:3:0,3,25	./.:.:.:.:.	./.:.:.:.:.	0/0:1,0:1:3:0,3,33	./.:.:.:.:.	./.:.:.:.:.	./.:.:.:.:.	0/0:1,0:1:3:0,3,34	0/0:2,0:2:3:0,3,32	./.:.:.:.:.	0/0:3,0:3:3:0,3,32	0/0:2,0:2:3:0,3,31	0/0:1,0:1:3:0,3,31	./.:.:.:.:.	0/0:1,0:1:3:0,3,31	0/0:4,0:4:3:0,3,34	0/0:2,0:2:6:0,6,67	./.:.:.:.:.	0/0:2,0:2:3:0,3,45	0/0:1,0:1:3:0,3,32	./.:.:.:.:.	0/0:2,0:2:3:0,3,31	./.:.:.:.:.	./.:.:.:.:.	0/0:9,0:9:12:0,12,130
chr0	80822205	.	A	T	3863.41	.	AC=42;AF=0.156;AN=270;BaseQRankSum=0.582;DP=1024;Dels=0.00;FS=0.000;HaplotypeScore=0.1711;InbreedingCoeff=0.6236;MLEAC=39;MLEAF=0.144;MQ=51.72;MQ0=4;MQRankSum=2.109;QD=23.56;ReadPosRankSum=-0.317	GT:AD:DP:GQ:PL	0/0:47,0:47:99:0,120,1317	0/0:24,0:24:69:0,69,724	0/0:26,0:26:72:0,72,734	0/0:36,0:36:99:0,105,1028	0/0:13,0:13:39:0,39,387	0/0:11,0:11:30:0,30,296	0/0:13,0:13:39:0,39,386	./.:.:.:.:.	0/0:1,0:1:3:0,3,29	0/0:16,0:16:45:0,45,464	0/0:4,0:4:12:0,12,122	0/0:18,0:18:51:0,51,527	0/0:19,0:19:57:0,57,572	0/0:1,0:1:3:0,3,30	0/0:26,0:26:75:0,75,771	0/0:18,0:18:45:0,45,458	0/0:12,0:12:36:0,36,351	0/0:2,0:2:6:0,6,59	0/0:14,0:14:36:0,36,358	0/1:3,4:7:16:100,0,16	0/0:3,0:3:9:0,9,99	0/0:17,0:17:48:0,48,485	1/1:2,21:23:60:628,60,0	0/0:25,0:25:72:0,72,743	0/0:3,0:3:6:0,6,61	0/0:18,0:18:51:0,51,527	0/0:13,0:13:39:0,39,388	0/0:1,0:1:3:0,3,32	0/0:5,0:5:12:0,12,125	0/0:23,0:23:63:0,63,660	0/0:1,0:1:3:0,3,33	0/0:1,0:1:3:0,3,32	0/0:10,0:10:30:0,30,302	0/0:1,0:1:3:0,3,31	0/0:21,0:21:63:0,63,619	0/0:6,0:6:12:0,12,113	1/1:2,22:24:63:658,63,0	0/0:11,0:11:30:0,30,311	0/0:19,0:19:57:0,57,555	0/0:4,0:4:12:0,12,128	0/0:4,0:4:12:0,12,130	0/0:7,0:7:21:0,21,205	0/0:14,0:14:36:0,36,386	0/0:10,0:10:30:0,30,303	1/1:0,15:15:39:400,39,0	1/1:2,19:21:54:560,54,0	0/0:15,0:15:36:0,36,369	0/0:5,0:5:12:0,12,132	0/0:3,0:3:9:0,9,91	0/0:5,0:5:15:0,15,136	0/0:1,0:1:3:0,3,31	0/0:3,0:3:9:0,9,91	0/0:3,0:3:9:0,9,93	0/0:4,0:4:12:0,12,118	0/0:8,0:8:24:0,24,243	0/0:2,0:2:6:0,6,61	0/0:4,0:4:12:0,12,124	0/0:11,0:11:27:0,27,299	0/0:7,0:7:21:0,21,206	0/0:7,0:7:21:0,21,213	0/0:3,0:3:9:0,9,90	0/0:2,0:2:6:0,6,57	0/0:13,0:13:39:0,39,383	0/0:5,0:5:15:0,15,146	0/0:10,0:10:21:0,21,253	0/0:6,0:6:18:0,18,181	0/0:4,0:4:12:0,12,122	0/0:8,0:8:21:0,21,231	0/0:1,0:1:3:0,3,29	./.:.:.:.:.	0/0:3,0:3:9:0,9,89	1/1:0,1:1:3:31,3,0	1/1:0,4:4:12:122,12,0	0/1:3,4:7:67:98,0,67	0/0:6,0:6:15:0,15,158	0/0:6,0:6:18:0,18,180	0/0:4,0:4:12:0,12,121	0/0:2,0:2:6:0,6,63	0/0:1,0:1:3:0,3,30	1/1:0,1:1:3:30,3,0	0/0:1,0:1:3:0,3,30	0/0:1,0:1:3:0,3,30	0/0:1,0:1:3:0,3,33	1/1:0,6:6:12:122,12,0	1/1:0,8:8:21:231,21,0	0/0:2,0:2:6:0,6,61	0/0:5,0:5:15:0,15,150	0/0:6,0:6:12:0,12,126	0/0:5,0:5:15:0,15,152	0/0:4,0:4:12:0,12,126	0/0:1,0:1:3:0,3,34	0/0:6,0:6:18:0,18,176	0/0:2,0:2:6:0,6,64	0/0:2,0:2:6:0,6,59	0/0:3,0:3:9:0,9,90	0/0:1,0:1:3:0,3,30	0/0:2,0:2:3:0,3,32	0/0:1,0:1:3:0,3,31	0/0:2,0:2:6:0,6,59	0/0:5,0:5:15:0,15,153	0/0:7,0:7:18:0,18,178	0/0:2,0:2:6:0,6,61	0/0:3,0:3:9:0,9,95	1/1:0,2:2:6:65,6,0	1/1:0,3:3:9:82,9,0	1/1:0,4:4:9:99,9,0	1/1:0,4:4:9:91,9,0	0/0:6,0:6:18:0,18,176	0/0:4,0:4:9:0,9,92	0/0:2,0:2:6:0,6,59	0/0:9,0:9:27:0,27,270	0/0:4,0:4:9:0,9,94	0/0:7,0:7:21:0,21,211	0/0:4,0:4:12:0,12,119	0/0:7,0:7:21:0,21,213	0/0:8,0:8:24:0,24,238	0/0:4,0:4:9:0,9,91	1/1:0,3:3:9:87,9,0	0/0:5,0:5:15:0,15,149	1/1:0,4:4:9:92,9,0	1/1:0,8:8:21:228,21,0	0/0:4,0:4:12:0,12,122	1/1:0,3:3:9:89,9,0	1/1:0,5:5:15:153,15,0	1/1:0,6:6:18:184,18,0	1/1:0,5:5:15:146,15,0	0/0:5,0:5:12:0,12,118	0/0:3,0:3:9:0,9,91	0/0:4,0:4:12:0,12,118	0/0:2,0:2:3:0,3,45	0/0:4,0:4:9:0,9,107	0/0:4,0:4:6:0,6,89	0/0:2,0:2:3:0,3,45	0/0:2,0:2:3:0,3,31	0/0:2,0:2:3:0,3,45	0/0:2,0:2:3:0,3,45	0/0:34,0:34:66:0,66,750
chr0	80823483	.	C	T	1529.32	.	AC=14;AF=0.057;AN=244;BaseQRankSum=-1.415;DP=680;Dels=0.00;FS=7.218;HaplotypeScore=0.0534;InbreedingCoeff=0.3039;MLEAC=14;MLEAF=0.057;MQ=49.62;MQ0=7;MQRankSum=-3.886;QD=23.90;ReadPosRankSum=0.447	GT:AD:DP:GQ:PL	0/0:45,0:45:99:0,129,1406	0/0:10,0:10:30:0,30,323	0/0:13,0:13:36:0,36,396	0/0:32,0:32:90:0,90,981	0/0:7,0:7:21:0,21,223	0/0:10,0:10:30:0,30,306	0/0:11,0:12:30:0,30,331	0/0:2,0:2:6:0,6,65	0/0:1,0:1:3:0,3,34	0/0:7,0:7:18:0,18,206	0/0:3,0:3:9:0,9,100	1/1:0,18:18:48:499,48,0	0/0:8,0:8:24:0,24,254	0/0:1,0:1:3:0,3,32	0/0:20,0:20:57:0,57,632	0/0:19,0:19:57:0,57,605	0/0:9,0:9:27:0,27,286	./.:.:.:.:.	0/0:3,0:3:6:0,6,63	0/0:2,0:2:6:0,6,59	0/0:3,0:3:9:0,9,97	0/0:9,0:9:21:0,21,219	0/0:8,0:8:24:0,24,249	1/1:0,15:15:39:405,39,0	0/0:1,0:1:3:0,3,33	0/0:9,0:9:27:0,27,291	0/0:6,0:6:18:0,18,195	0/0:2,0:2:6:0,6,65	./.:.:.:.:.	0/0:12,0:12:36:0,36,389	0/0:5,0:5:15:0,15,168	0/0:2,0:2:6:0,6,67	0/0:13,0:13:39:0,39,397	0/0:6,0:6:15:0,15,158	0/0:13,0:13:33:0,33,367	0/0:1,0:1:3:0,3,32	0/0:14,0:14:42:0,42,458	0/0:8,0:8:21:0,21,222	0/0:6,0:6:18:0,18,197	./.:.:.:.:.	0/0:7,0:7:18:0,18,193	0/0:12,0:12:36:0,36,390	0/0:12,0:12:36:0,36,381	1/1:0,15:15:45:475,45,0	0/0:14,0:14:39:0,39,410	0/0:7,0:7:21:0,21,227	0/0:5,0:5:15:0,15,163	./.:.:.:.:.	0/0:2,0:2:6:0,6,65	0/0:1,0:1:3:0,3,32	0/0:2,0:2:6:0,6,65	0/0:1,0:1:3:0,3,32	0/0:5,0:5:15:0,15,155	0/0:4,0:4:12:0,12,133	1/1:0,4:4:12:128,12,0	./.:.:.:.:.	0/0:2,0:2:6:0,6,63	0/0:5,0:5:15:0,15,158	0/0:1,0:1:3:0,3,32	0/0:3,0:3:9:0,9,95	./.:.:.:.:.	0/0:4,0:4:9:0,9,110	0/0:7,0:7:21:0,21,226	0/0:4,0:4:12:0,12,134	0/0:2,0:2:6:0,6,65	0/0:7,0:7:21:0,21,222	0/0:1,0:1:3:0,3,32	0/0:6,0:6:18:0,18,189	./.:.:.:.:.	./.:.:.:.:.	0/0:3,0:3:9:0,9,97	0/0:2,0:2:3:0,3,45	0/0:3,0:3:9:0,9,95	0/0:7,0:7:21:0,21,222	0/0:7,0:7:21:0,21,232	1/1:0,2:2:6:58,6,0	0/0:1,0:1:3:0,3,32	0/0:1,0:1:3:0,3,32	./.:.:.:.:.	0/0:5,0:5:15:0,15,162	0/0:2,0:2:6:0,6,63	0/0:3,0:3:9:0,9,98	0/1:1,2:3:22:55,0,22	0/0:4,0:4:12:0,12,125	0/0:2,0:2:6:0,6,67	0/1:3,1:4:20:20,0,85	0/0:1,0:1:3:0,3,34	0/0:1,0:1:3:0,3,32	0/0:1,0:1:3:0,3,34	0/0:3,0:3:9:0,9,97	0/0:1,0:1:3:0,3,32	0/0:5,0:5:15:0,15,162	0/0:2,0:2:6:0,6,64	0/0:1,0:1:3:0,3,32	0/0:2,0:2:6:0,6,69	0/0:3,0:3:6:0,6,65	0/0:6,0:6:18:0,18,183	0/0:1,0:1:3:0,3,33	0/0:1,0:1:3:0,3,33	0/0:1,0:1:3:0,3,32	0/0:1,0:1:3:0,3,32	0/0:2,0:2:6:0,6,69	./.:.:.:.:.	0/0:3,0:3:9:0,9,97	0/0:1,0:1:3:0,3,32	0/0:4,0:4:12:0,12,137	0/0:3,0:3:9:0,9,99	1/1:0,3:3:9:95,9,0	./.:.:.:.:.	0/0:1,0:1:3:0,3,35	0/0:4,0:4:12:0,12,128	./.:.:.:.:.	0/0:3,0:3:9:0,9,98	0/0:1,0:1:3:0,3,32	0/0:4,0:4:12:0,12,131	0/0:4,0:4:9:0,9,97	0/0:2,0:2:6:0,6,67	0/0:2,0:2:6:0,6,63	0/0:4,0:4:12:0,12,121	0/0:1,0:1:3:0,3,32	0/0:4,0:4:12:0,12,128	0/0:4,0:4:12:0,12,128	0/0:3,0:3:9:0,9,97	0/0:2,0:2:6:0,6,62	0/0:5,0:5:15:0,15,161	0/0:3,0:3:9:0,9,99	./.:.:.:.:.	0/0:5,0:5:15:0,15,164	0/0:2,0:2:6:0,6,65	0/0:3,0:3:9:0,9,89	0/0:8,0:8:15:0,15,199	0/0:2,0:2:3:0,3,45	0/0:2,0:2:3:0,3,45	./.:.:.:.:.	0/0:2,0:2:3:0,3,45	./.:.:.:.:.	0/0:22,0:22:63:0,63,717
chr0	80823550	.	T	A	2209.05	.	AC=26;AF=0.098;AN=264;BaseQRankSum=3.709;DP=865;Dels=0.00;FS=1.752;HaplotypeScore=0.0683;InbreedingCoeff=0.5247;MLEAC=22;MLEAF=0.083;MQ=52.53;MQ0=2;MQRankSum=-4.848;QD=22.77;ReadPosRankSum=-3.014	GT:AD:DP:GQ:PL	0/0:37,0:37:99:0,105,1141	0/0:22,0:22:66:0,66,656	0/0:23,0:23:63:0,63,636	0/0:30,0:30:87:0,87,891	0/0:15,0:15:45:0,45,444	0/0:10,0:10:30:0,30,290	0/0:10,0:10:27:0,27,283	0/0:1,0:1:3:0,3,32	1/1:0,2:2:6:61,6,0	0/0:13,0:13:36:0,36,369	0/0:1,0:1:3:0,3,31	1/1:0,19:19:54:571,54,0	0/0:20,0:20:57:0,57,593	0/0:2,0:2:6:0,6,61	0/0:21,0:21:63:0,63,659	0/0:18,0:18:54:0,54,549	0/0:20,0:20:57:0,57,597	0/0:1,0:1:3:0,3,30	1/1:0,2:2:3:31,3,0	0/0:5,0:5:15:0,15,149	0/0:4,0:4:12:0,12,122	0/0:8,0:9:24:0,24,235	0/0:11,0:11:33:0,33,320	1/1:0,17:17:45:492,45,0	0/0:4,0:4:12:0,12,124	0/0:15,0:15:45:0,45,462	0/0:12,0:12:36:0,36,364	0/0:5,0:5:15:0,15,164	0/0:2,0:2:6:0,6,63	0/0:8,0:8:24:0,24,240	0/0:3,0:3:9:0,9,93	0/0:2,0:2:6:0,6,67	0/0:16,0:16:48:0,48,464	0/1:6,1:7:14:14,0,171	0/0:14,0:15:42:0,42,427	0/0:4,0:4:12:0,12,126	0/0:16,0:16:48:0,48,486	0/0:10,0:10:30:0,30,303	0/0:8,0:8:24:0,24,245	0/0:2,0:2:6:0,6,63	0/0:4,0:4:12:0,12,120	0/0:12,0:12:36:0,36,375	0/0:11,0:11:30:0,30,324	1/1:0,17:17:51:538,51,0	0/0:13,0:13:39:0,39,395	0/0:8,0:8:24:0,24,243	0/0:6,0:6:18:0,18,178	0/0:2,0:2:6:0,6,65	0/0:4,0:4:9:0,9,109	0/0:3,0:3:6:0,6,79	0/0:2,0:2:6:0,6,61	1/1:0,2:2:6:59,6,0	0/0:10,0:10:30:0,30,300	0/0:4,0:4:12:0,12,121	1/1:0,6:6:18:188,18,0	./.:.:.:.:.	0/0:2,0:2:6:0,6,63	0/0:12,0:12:30:0,30,332	1/1:0,5:5:12:122,12,0	1/1:0,5:5:15:161,15,0	0/0:3,0:3:9:0,9,97	0/0:6,0:6:15:0,15,171	0/0:4,0:4:12:0,12,126	0/0:2,0:2:6:0,6,67	0/0:3,0:3:9:0,9,88	0/0:5,0:5:15:0,15,151	0/0:5,0:5:15:0,15,148	0/0:6,0:6:18:0,18,188	0/0:2,0:2:6:0,6,57	./.:.:.:.:.	0/0:2,0:2:6:0,6,63	0/0:4,0:4:9:0,9,105	0/0:4,0:4:12:0,12,121	0/0:6,0:6:18:0,18,186	0/0:6,0:6:18:0,18,178	1/1:0,4:4:9:103,9,0	0/0:3,0:3:9:0,9,89	0/0:3,0:3:9:0,9,92	1/1:0,2:2:6:67,6,0	0/0:8,0:8:18:0,18,209	0/0:4,0:4:12:0,12,122	0/0:2,0:2:6:0,6,59	0/1:5,1:6:14:14,0,141	0/0:8,0:8:24:0,24,247	0/0:5,0:5:15:0,15,148	0/0:3,0:3:9:0,9,97	0/0:4,0:4:12:0,12,121	0/0:2,0:2:6:0,6,65	0/0:2,0:2:6:0,6,61	0/0:5,0:5:15:0,15,158	0/0:2,0:2:6:0,6,59	0/0:5,0:5:15:0,15,160	0/0:3,0:3:9:0,9,92	0/0:3,0:3:9:0,9,88	0/0:2,0:2:6:0,6,59	0/0:2,0:2:6:0,6,60	0/0:2,0:2:6:0,6,59	0/0:3,0:3:9:0,9,92	0/0:2,0:2:6:0,6,62	0/0:1,0:1:3:0,3,30	0/0:3,0:3:9:0,9,95	0/0:3,0:3:9:0,9,86	0/0:1,0:1:3:0,3,30	0/0:3,0:3:9:0,9,92	0/0:1,0:1:3:0,3,31	0/0:8,0:8:24:0,24,244	0/0:5,0:5:15:0,15,154	1/1:0,3:3:9:96,9,0	0/0:1,0:1:3:0,3,32	0/0:1,0:1:3:0,3,29	0/0:2,0:2:6:0,6,61	0/0:1,0:1:3:0,3,32	0/0:2,0:2:6:0,6,65	0/0:3,0:3:9:0,9,97	0/0:5,0:5:15:0,15,153	0/0:3,0:3:9:0,9,91	0/0:2,0:2:6:0,6,63	0/0:3,0:3:9:0,9,94	0/0:6,0:6:18:0,18,181	0/0:1,0:1:3:0,3,29	0/0:7,0:7:21:0,21,209	0/0:4,0:4:12:0,12,126	0/0:9,0:9:24:0,24,256	0/0:7,0:7:21:0,21,207	0/0:7,0:7:21:0,21,210	0/0:4,0:4:12:0,12,116	0/0:5,0:5:15:0,15,148	0/0:8,0:8:21:0,21,228	0/0:3,0:3:9:0,9,88	0/0:4,0:4:9:0,9,105	0/0:7,0:7:15:0,15,179	0/0:2,0:2:3:0,3,45	0/0:1,0:1:3:0,3,31	./.:.:.:.:.	./.:.:.:.:.	./.:.:.:.:.	0/0:24,0:24:69:0,69,768
chr0	80826902	.	G	A	4555.57	.	AC=32;AF=0.125;AN=256;BaseQRankSum=-6.742;DP=1194;Dels=0.00;FS=1.686;HaplotypeScore=0.1060;InbreedingCoeff=0.6362;MLEAC=29;MLEAF=0.113;MQ=59.12;MQ0=0;MQRankSum=0.926;QD=26.33;ReadPosRankSum=-2.732	GT:AD:DP:GQ:PL	0/0:101,0:101:99:0,304,3228	0/0:23,0:23:66:0,66,724	0/0:23,0:23:66:0,66,709	0/0:63,0:63:99:0,189,1988	0/0:15,0:15:45:0,45,474	0/0:22,0:22:60:0,60,664	0/0:28,0:28:78:0,78,856	0/0:3,0:3:9:0,9,95	0/0:2,0:2:6:0,6,65	0/0:29,0:29:78:0,78,861	0/0:1,0:1:3:0,3,32	0/0:22,0:22:63:0,63,684	0/0:12,0:12:36:0,36,395	./.:.:.:.:.	0/0:23,1:24:43:0,43,677	0/0:24,0:24:72:0,72,746	1/1:0,31:31:93:904,93,0	./.:.:.:.:.	0/0:12,0:12:36:0,36,384	0/0:6,0:6:12:0,12,151	0/0:2,0:2:6:0,6,63	0/0:21,0:21:63:0,63,670	0/0:35,0:35:96:0,96,1062	0/0:27,0:27:75:0,75,830	0/0:5,0:5:15:0,15,163	0/0:18,0:18:54:0,54,560	1/1:0,21:21:63:622,63,0	0/0:4,0:4:12:0,12,124	0/0:2,0:2:6:0,6,63	0/0:23,0:23:63:0,63,677	0/0:4,0:4:12:0,12,131	0/0:1,0:1:3:0,3,31	1/1:0,23:23:66:667,66,0	1/1:0,1:1:3:32,3,0	0/0:19,0:19:48:0,48,542	0/1:2,1:3:23:23,0,52	1/1:0,22:22:66:661,66,0	1/1:0,20:20:60:592,60,0	0/0:16,0:16:48:0,48,507	0/1:3,1:4:17:17,0,81	0/0:2,0:2:6:0,6,69	0/0:14,0:14:36:0,36,411	1/1:0,14:14:39:411,39,0	0/0:18,0:18:54:0,54,583	0/0:17,0:17:48:0,48,530	0/0:24,0:24:69:0,69,743	0/0:9,0:9:27:0,27,292	0/0:5,0:5:15:0,15,162	./.:.:.:.:.	0/0:4,0:4:12:0,12,128	0/0:2,0:2:6:0,6,64	0/0:5,0:5:15:0,15,161	0/0:4,0:4:12:0,12,128	0/0:4,0:4:12:0,12,124	0/0:9,0:9:27:0,27,292	1/1:0,3:3:9:90,9,0	0/0:12,0:12:27:0,27,323	0/0:6,0:6:15:0,15,170	1/1:0,2:2:6:60,6,0	0/0:11,0:11:27:0,27,298	0/0:6,0:6:15:0,15,173	0/0:3,0:3:9:0,9,93	1/1:0,5:5:15:150,15,0	0/0:3,0:3:9:0,9,95	1/1:0,10:10:24:272,24,0	0/0:3,0:3:9:0,9,96	0/0:1,0:1:3:0,3,32	1/1:0,6:6:15:174,15,0	0/0:3,0:3:9:0,9,94	0/0:3,0:3:9:0,9,96	0/0:4,0:4:12:0,12,126	0/0:3,0:3:9:0,9,95	0/0:6,0:6:18:0,18,195	0/0:7,0:7:21:0,21,224	0/0:1,0:1:3:0,3,32	0/0:4,0:4:12:0,12,130	0/0:4,0:4:9:0,9,111	0/0:4,0:4:12:0,12,126	./.:.:.:.:.	0/0:8,0:8:24:0,24,251	0/0:2,0:2:6:0,6,64	0/0:3,0:3:9:0,9,95	0/0:4,0:4:12:0,12,131	0/0:3,0:3:9:0,9,97	0/0:4,0:4:12:0,12,130	0/0:3,0:3:9:0,9,92	0/0:7,0:7:18:0,18,209	0/0:2,0:2:6:0,6,66	0/0:10,0:10:27:0,27,302	0/0:4,0:4:12:0,12,128	0/0:2,0:2:6:0,6,63	1/1:0,4:4:12:126,12,0	0/0:5,0:5:15:0,15,160	0/0:3,0:3:9:0,9,94	0/0:1,0:1:3:0,3,32	0/0:4,0:4:12:0,12,132	0/0:4,0:4:12:0,12,126	1/1:0,1:1:3:31,3,0	0/0:4,0:4:12:0,12,126	./.:.:.:.:.	0/0:5,0:5:15:0,15,162	1/1:0,3:3:9:93,9,0	0/0:3,0:3:9:0,9,95	0/0:1,0:1:3:0,3,33	0/0:2,0:2:6:0,6,65	0/0:4,0:4:9:0,9,109	0/0:2,0:2:6:0,6,63	0/0:7,0:7:21:0,21,221	0/0:4,0:4:9:0,9,95	0/0:6,0:6:18:0,18,183	0/0:7,0:7:21:0,21,226	0/0:4,0:4:9:0,9,97	0/0:4,0:4:12:0,12,128	0/0:5,0:5:15:0,15,157	0/0:8,0:8:24:0,24,254	0/0:9,0:9:27:0,27,275	0/0:4,0:4:12:0,12,129	0/0:4,0:4:12:0,12,126	0/0:3,0:3:6:0,6,76	0/0:5,0:5:15:0,15,159	0/0:3,0:3:9:0,9,96	0/0:7,0:7:18:0,18,204	0/0:5,0:5:15:0,15,162	0/0:1,0:1:3:0,3,34	0/0:5,0:5:15:0,15,161	0/0:4,0:4:12:0,12,131	0/0:1,0:1:3:0,3,32	0/0:4,0:4:12:0,12,130	0/0:3,0:3:9:0,9,95	0/0:4,0:4:6:0,6,89	./.:.:.:.:.	./.:.:.:.:.	./.:.:.:.:.	0/0:2,0:2:6:0,6,63	0/0:5,0:5:9:0,9,121	./.:.:.:.:.	0/0:29,0:29:87:0,87,1003
chr0	80827043	.	T	C	9312.54	.	AC=70;AF=0.259;AN=270;BaseQRankSum=7.391;DP=1382;Dels=0.00;FS=2.633;HaplotypeScore=0.1253;InbreedingCoeff=0.7527;MLEAC=64;MLEAF=0.237;MQ=57.99;MQ0=1;MQRankSum=3.356;QD=27.07;ReadPosRankSum=1.872	GT:AD:DP:GQ:PL	0/0:111,0:111:99:0,334,3524	0/0:16,0:16:48:0,48,497	0/0:21,0:21:54:0,54,597	1/1:0,57:57:99:1815,171,0	0/0:10,0:10:30:0,30,312	0/0:25,0:25:75:0,75,762	1/1:0,20:20:57:611,57,0	0/0:3,0:3:9:0,9,101	0/1:1,4:5:17:114,0,17	1/1:0,29:29:81:904,81,0	1/1:0,2:2:6:67,6,0	1/1:0,21:21:60:656,60,0	1/1:0,15:15:45:477,45,0	1/1:0,2:2:6:67,6,0	0/0:22,0:22:60:0,60,642	0/0:38,0:38:99:0,108,1129	0/0:36,0:36:96:0,96,1028	0/0:2,0:2:6:0,6,59	0/0:13,0:13:36:0,36,387	0/0:6,0:6:18:0,18,173	0/0:3,0:3:9:0,9,95	0/0:19,0:19:57:0,57,573	0/0:29,0:29:87:0,87,892	0/1:14,7:21:99:149,0,377	1/1:0,1:1:3:31,3,0	1/1:0,31:31:93:988,93,0	0/0:19,0:19:54:0,54,572	0/0:6,0:6:18:0,18,186	0/0:4,0:4:12:0,12,126	0/0:36,0:36:99:0,102,1060	0/0:5,0:5:15:0,15,163	0/0:10,0:10:30:0,30,323	0/0:21,0:21:63:0,63,625	./.:.:.:.:.	0/0:26,0:26:78:0,78,794	0/1:4,1:6:21:21,0,84	0/0:24,0:24:72:0,72,743	0/0:15,0:15:42:0,42,451	0/0:18,0:18:51:0,51,531	1/1:0,4:4:12:123,12,0	0/0:7,0:7:21:0,21,218	1/1:0,23:23:69:745,69,0	0/0:15,0:15:45:0,45,459	0/0:35,1:36:99:0,99,1053	0/0:23,0:23:63:0,63,679	0/0:36,0:36:99:0,105,1086	0/0:20,0:20:60:0,60,627	0/1:3,1:4:22:22,0,84	0/0:4,0:4:12:0,12,122	./.:.:.:.:.	1/1:0,6:6:18:194,18,0	1/1:0,5:5:15:159,15,0	1/1:0,10:10:30:324,30,0	1/1:0,4:4:12:126,12,0	0/0:17,0:17:51:0,51,528	0/0:3,0:3:9:0,9,89	0/0:7,0:7:21:0,21,214	0/0:3,0:3:9:0,9,97	0/0:4,0:4:12:0,12,130	0/0:6,0:6:15:0,15,168	0/0:6,0:6:18:0,18,191	0/0:3,0:3:9:0,9,99	0/0:13,0:13:39:0,39,404	1/1:0,8:8:24:250,24,0	0/0:4,0:4:12:0,12,122	0/0:5,0:5:15:0,15,155	0/0:4,0:4:12:0,12,125	0/0:10,0:10:30:0,30,310	0/0:4,0:4:12:0,12,122	0/0:4,0:4:12:0,12,120	0/0:1,0:1:3:0,3,33	0/0:3,0:3:9:0,9,91	0/0:4,0:4:9:0,9,107	0/0:9,0:9:24:0,24,258	0/0:4,0:4:12:0,12,125	0/0:7,0:7:21:0,21,218	0/0:6,0:6:15:0,15,172	0/0:1,0:1:3:0,3,30	1/1:0,2:2:6:63,6,0	0/0:4,0:4:12:0,12,124	0/0:3,0:3:9:0,9,92	0/0:5,0:5:15:0,15,155	0/0:3,0:3:9:0,9,80	0/0:3,0:3:9:0,9,95	0/0:2,0:2:6:0,6,60	1/1:0,5:5:15:142,15,0	0/0:5,0:5:15:0,15,158	1/1:0,2:2:6:61,6,0	0/0:7,0:7:21:0,21,219	0/0:6,0:6:18:0,18,189	0/0:1,0:1:3:0,3,30	0/0:2,0:2:6:0,6,63	0/0:3,0:3:9:0,9,94	0/0:6,0:6:18:0,18,186	1/1:0,5:5:15:164,15,0	0/0:1,0:1:3:0,3,32	0/0:3,0:3:9:0,9,89	0/0:4,0:4:9:0,9,105	0/0:3,0:3:6:0,6,61	1/1:0,2:2:6:66,6,0	1/1:0,6:6:18:191,18,0	0/0:5,0:5:15:0,15,154	0/0:3,0:3:9:0,9,95	0/0:1,0:1:3:0,3,31	0/0:1,0:1:3:0,3,30	0/0:7,0:7:18:0,18,205	0/0:4,0:4:12:0,12,132	0/0:14,0:14:42:0,42,434	1/1:0,3:3:9:98,9,0	1/1:0,4:4:9:109,9,0	1/1:0,2:2:6:61,6,0	1/1:0,3:3:9:101,9,0	1/1:0,9:9:27:286,27,0	0/0:6,0:6:18:0,18,188	0/0:15,0:15:42:0,42,459	0/0:3,0:3:9:0,9,92	0/0:10,0:10:30:0,30,308	0/0:2,0:2:6:0,6,57	0/0:8,0:8:24:0,24,245	0/0:3,0:3:9:0,9,94	0/0:5,0:5:15:0,15,156	1/1:0,9:9:24:272,24,0	0/0:10,0:10:30:0,30,309	0/0:6,0:6:18:0,18,189	0/0:5,0:5:15:0,15,153	0/0:7,0:7:21:0,21,226	0/0:5,0:5:15:0,15,156	0/0:5,0:5:15:0,15,152	0/0:8,0:8:24:0,24,249	1/1:0,2:2:3:45,3,0	1/1:0,4:4:6:89,6,0	0/0:5,0:5:9:0,9,120	0/0:10,0:10:21:0,21,255	1/1:0,5:5:12:140,12,0	1/1:0,5:5:9:121,9,0	1/1:0,2:2:3:45,3,0	0/0:22,0:22:66:0,66,725
chr0	80838036	.	T	G	2062.29	.	AC=37;AF=0.143;AN=258;BaseQRankSum=-3.877;DP=896;Dels=0.00;FS=1.930;HaplotypeScore=0.1794;InbreedingCoeff=0.5651;MLEAC=29;MLEAF=0.112;MQ=59.59;MQ0=0;MQRankSum=1.186;QD=21.94;ReadPosRankSum=-0.794	GT:AD:DP:GQ:PL	0/0:65,0:65:99:0,189,2046	0/0:18,0:18:54:0,54,554	0/0:12,0:12:36:0,36,379	0/0:40,0:40:99:0,111,1180	0/0:17,0:17:51:0,51,534	0/0:11,0:11:33:0,33,347	0/0:19,0:20:57:0,57,581	0/0:1,0:1:3:0,3,32	0/0:4,0:4:12:0,12,126	1/1:0,10:10:30:307,30,0	1/1:0,2:2:6:61,6,0	0/0:12,0:12:36:0,36,376	0/0:26,0:26:75:0,75,801	0/0:1,0:1:3:0,3,32	0/0:21,0:21:57:0,57,625	0/0:15,0:15:39:0,39,434	0/0:15,0:15:42:0,42,453	0/0:2,0:2:6:0,6,64	0/0:4,0:4:12:0,12,127	1/1:0,8:8:21:220,21,0	0/0:4,0:4:12:0,12,129	1/1:0,11:11:30:322,30,0	0/0:7,0:7:21:0,21,216	0/0:16,0:16:48:0,48,502	0/0:1,0:1:3:0,3,32	0/0:9,0:9:27:0,27,286	0/0:13,0:13:39:0,39,414	0/0:1,0:1:3:0,3,33	0/0:1,0:1:3:0,3,32	0/0:29,0:29:75:0,75,827	0/0:4,0:4:12:0,12,132	0/0:1,0:1:3:0,3,35	0/0:11,0:11:30:0,30,305	0/0:2,0:2:6:0,6,65	0/0:6,0:6:18:0,18,185	0/0:3,0:3:9:0,9,96	0/0:19,0:19:51:0,51,558	0/0:8,0:8:24:0,24,247	0/0:8,0:8:24:0,24,245	0/0:1,0:1:3:0,3,29	./.:.:.:.:.	0/0:10,0:10:30:0,30,321	0/0:13,0:13:39:0,39,394	0/0:19,0:19:51:0,51,550	1/1:0,12:12:33:351,33,0	0/0:15,0:15:42:0,42,443	0/0:11,0:11:33:0,33,342	0/0:5,0:5:15:0,15,162	0/0:3,0:3:9:0,9,95	0/0:6,0:7:18:0,18,190	./.:.:.:.:.	1/1:0,4:4:12:121,12,0	1/1:0,4:4:12:123,12,0	0/0:2,0:2:6:0,6,65	0/0:3,0:4:9:0,9,92	0/0:2,0:2:6:0,6,60	0/0:4,0:4:12:0,12,125	0/0:6,0:6:18:0,18,181	1/1:0,1:1:3:30,3,0	0/0:8,0:8:24:0,24,248	0/0:3,0:3:9:0,9,96	0/0:6,0:6:12:0,12,152	0/0:8,0:8:24:0,24,248	0/0:4,0:4:12:0,12,125	0/0:3,0:3:9:0,9,88	0/0:8,0:8:18:0,18,203	0/0:3,0:3:9:0,9,95	0/0:5,0:5:15:0,15,156	0/0:8,0:8:21:0,21,235	0/0:3,0:3:9:0,9,93	0/0:1,0:1:3:0,3,32	1/1:0,2:2:6:62,6,0	1/1:0,1:1:3:30,3,0	0/1:1,1:2:24:24,0,25	0/0:3,0:3:6:0,6,63	0/0:1,0:1:3:0,3,32	0/0:1,0:1:3:0,3,32	1/1:0,1:1:3:32,3,0	0/0:1,0:1:3:0,3,33	1/1:0,6:6:18:185,18,0	0/0:5,0:5:12:0,12,138	./.:.:.:.:.	0/0:4,0:4:12:0,12,128	0/0:4,0:4:9:0,9,108	0/0:4,0:4:12:0,12,127	0/0:5,0:5:15:0,15,155	0/0:4,0:4:9:0,9,110	0/0:5,0:5:15:0,15,153	0/0:5,0:5:15:0,15,158	0/0:5,0:5:15:0,15,158	./.:.:.:.:.	0/0:1,0:1:3:0,3,33	0/0:5,0:5:15:0,15,154	0/0:2,0:2:6:0,6,64	0/0:1,0:1:3:0,3,31	0/0:7,0:7:21:0,21,222	0/0:4,0:4:9:0,9,95	0/0:1,0:1:3:0,3,31	0/0:3,0:3:9:0,9,94	0/0:1,0:1:3:0,3,31	0/0:7,0:7:21:0,21,224	0/0:5,0:5:15:0,15,154	0/0:12,0:13:36:0,36,362	0/0:2,0:2:3:0,3,31	./.:.:.:.:.	0/0:7,0:7:21:0,21,207	0/1:5,2:7:41:41,0,132	0/0:6,0:6:18:0,18,189	0/0:2,0:2:6:0,6,61	0/0:5,0:5:15:0,15,158	0/0:11,0:11:30:0,30,332	0/0:2,0:2:6:0,6,63	0/0:4,0:4:12:0,12,126	0/0:10,0:10:30:0,30,316	0/0:4,0:4:12:0,12,130	0/0:1,0:1:3:0,3,32	0/0:3,0:3:9:0,9,95	0/0:4,0:4:12:0,12,124	0/0:6,0:6:18:0,18,186	1/1:0,3:3:9:91,9,0	0/0:5,0:5:15:0,15,158	0/1:3,3:6:75:75,0,79	1/1:0,5:5:15:152,15,0	1/1:0,4:4:12:120,12,0	1/1:0,2:2:6:64,6,0	0/0:7,0:7:21:0,21,213	./.:.:.:.:.	1/1:0,3:3:9:95,9,0	0/0:1,0:1:3:0,3,32	0/0:2,0:2:3:0,3,45	0/0:4,0:4:9:0,9,107	./.:.:.:.:.	0/0:4,0:4:6:0,6,89	0/0:2,0:2:3:0,3,45	0/0:2,0:2:3:0,3,45	./.:.:.:.:.	0/0:22,0:22:66:0,66,741
chr0	80841509	.	C	T	10470.9	.	AC=151;AF=0.594;AN=254;BaseQRankSum=-3.091;DP=741;Dels=0.00;FS=5.208;HaplotypeScore=0.0631;InbreedingCoeff=0.7338;MLEAC=148;MLEAF=0.583;MQ=58.66;MQ0=1;MQRankSum=1.271;QD=28.38;ReadPosRankSum=-1.098	GT:AD:DP:GQ:PL	0/0:55,0:55:99:0,165,1818	1/1:0,26:26:78:806,78,0	0/0:11,0:11:33:0,33,353	0/0:27,0:27:78:0,78,839	1/1:0,7:7:21:214,21,0	1/1:0,6:6:15:166,15,0	1/1:0,4:4:12:124,12,0	1/1:0,2:2:6:65,6,0	0/1:1,1:2:26:26,0,27	1/1:0,7:7:21:217,21,0	1/1:0,2:2:6:63,6,0	0/0:13,0:13:36:0,36,381	1/1:0,10:10:30:309,30,0	./.:.:.:.:.	1/1:0,20:20:60:617,60,0	1/1:0,6:6:18:185,18,0	1/1:0,15:15:45:467,45,0	1/1:0,1:1:3:32,3,0	1/1:0,1:1:3:32,3,0	./.:.:.:.:.	./.:.:.:.:.	1/1:0,6:6:15:171,15,0	1/1:0,13:13:36:384,36,0	0/0:20,0:20:60:0,60,650	1/1:0,3:3:9:97,9,0	1/1:0,11:11:33:346,33,0	0/0:12,0:12:33:0,33,356	1/1:0,5:5:15:154,15,0	1/1:0,1:1:3:32,3,0	1/1:0,16:16:48:489,48,0	./.:.:.:.:.	1/1:0,2:2:6:62,6,0	1/1:0,1:1:3:32,3,0	1/1:0,2:2:6:63,6,0	0/0:14,0:14:42:0,42,445	0/0:2,0:2:6:0,6,67	0/0:8,1:9:24:0,24,254	0/0:3,0:3:6:0,6,77	1/1:0,7:7:18:200,18,0	0/0:4,0:4:12:0,12,134	1/1:0,4:4:12:128,12,0	1/1:0,7:7:21:217,21,0	0/0:13,0:13:36:0,36,400	0/0:14,0:14:42:0,42,442	1/1:0,16:16:48:503,48,0	1/1:0,6:6:18:187,18,0	0/0:8,0:8:24:0,24,255	0/1:2,1:3:23:23,0,56	1/1:0,3:3:9:92,9,0	0/0:5,0:5:15:0,15,159	1/1:0,3:3:9:94,9,0	1/1:0,3:3:9:94,9,0	0/0:2,0:2:6:0,6,63	1/1:0,3:3:9:94,9,0	0/0:5,0:5:15:0,15,161	1/1:0,1:1:3:31,3,0	0/0:4,0:4:12:0,12,122	0/0:3,0:3:9:0,9,94	0/0:2,0:2:6:0,6,64	0/0:3,0:3:9:0,9,87	1/1:0,3:3:9:93,9,0	1/1:0,4:4:12:122,12,0	1/1:0,4:4:12:121,12,0	1/1:0,13:13:39:403,39,0	1/1:0,3:3:9:97,9,0	1/1:0,2:2:6:62,6,0	1/1:0,2:2:6:65,6,0	1/1:0,2:2:6:61,6,0	./.:.:.:.:.	1/1:0,1:1:3:32,3,0	./.:.:.:.:.	0/0:1,0:1:3:0,3,32	0/0:4,0:4:12:0,12,123	0/0:6,0:6:18:0,18,191	0/0:6,0:6:18:0,18,186	0/0:1,0:1:3:0,3,35	0/0:3,0:3:9:0,9,95	./.:.:.:.:.	./.:.:.:.:.	0/0:7,0:7:21:0,21,215	1/1:0,4:4:12:123,12,0	1/1:0,3:3:9:93,9,0	0/0:1,0:1:3:0,3,33	0/0:2,0:2:6:0,6,67	0/0:4,0:4:9:0,9,94	1/1:0,5:5:15:162,15,0	1/1:0,4:4:12:126,12,0	0/0:2,0:2:6:0,6,57	1/1:0,4:4:12:122,12,0	1/1:0,3:3:6:65,6,0	1/1:0,1:1:3:32,3,0	1/1:0,1:1:3:32,3,0	1/1:0,2:2:6:63,6,0	1/1:0,1:1:3:31,3,0	1/1:0,3:3:9:92,9,0	1/1:0,2:2:6:62,6,0	1/1:0,4:4:12:122,12,0	1/1:0,4:4:12:125,12,0	1/1:0,2:2:6:61,6,0	1/1:0,3:3:9:97,9,0	0/0:1,0:1:3:0,3,33	./.:.:.:.:.	1/1:0,7:7:18:203,18,0	1/1:0,4:4:12:127,12,0	1/1:0,2:2:6:64,6,0	0/0:6,0:6:18:0,18,193	1/1:0,1:1:3:31,3,0	1/1:0,4:4:12:124,12,0	0/0:4,0:4:12:0,12,126	0/0:5,0:5:15:0,15,162	0/0:6,0:6:18:0,18,190	0/0:4,0:4:12:0,12,130	0/0:4,0:4:12:0,12,124	1/1:0,3:3:9:92,9,0	1/1:0,9:9:27:279,27,0	1/1:0,4:4:12:122,12,0	1/1:0,1:1:3:32,3,0	1/1:0,2:2:6:63,6,0	0/0:5,0:5:15:0,15,160	./.:.:.:.:.	0/0:6,0:6:18:0,18,191	0/0:5,0:5:15:0,15,162	0/0:4,0:4:12:0,12,129	0/0:7,0:7:21:0,21,225	1/1:0,4:4:12:126,12,0	1/1:0,3:3:9:96,9,0	0/0:4,0:4:12:0,12,126	1/1:0,3:3:6:76,6,0	0/0:2,0:2:6:0,6,64	0/0:3,1:4:9:0,9,97	0/0:4,0:4:6:0,6,89	0/0:4,0:4:6:0,6,89	1/1:0,4:4:12:126,12,0	1/1:0,5:5:9:118,9,0	0/1:2,2:4:36:36,0,55	1/1:0,4:4:9:108,9,0	0/0:31,0:31:93:0,93,1052
chr0	80841730	.	A	C	14574.9	.	AC=151;AF=0.594;AN=254;BaseQRankSum=8.035;DP=891;Dels=0.00;FS=13.075;HaplotypeScore=0.0810;InbreedingCoeff=0.6559;MLEAC=153;MLEAF=0.602;MQ=58.99;MQ0=0;MQRankSum=1.061;QD=27.45;ReadPosRankSum=-6.386	GT:AD:DP:GQ:PL	0/0:40,0:40:99:0,117,1260	1/1:0,24:24:66:732,66,0	0/0:9,0:9:24:0,24,263	0/0:37,0:37:99:0,108,1112	1/1:0,23:23:63:707,63,0	1/1:0,9:9:27:280,27,0	1/1:0,13:14:36:391,36,0	./.:.:.:.:.	0/1:1,1:2:26:26,0,27	1/1:0,15:15:45:497,45,0	1/1:0,3:3:9:99,9,0	0/0:8,0:8:18:0,18,212	1/1:0,22:22:60:660,60,0	1/1:0,1:1:3:31,3,0	1/1:0,19:19:54:600,54,0	1/1:0,20:20:57:615,57,0	1/1:0,13:13:36:401,36,0	0/0:1,0:1:3:0,3,34	1/1:0,11:11:30:317,30,0	./.:.:.:.:.	./.:.:.:.:.	1/1:0,11:11:30:324,30,0	1/1:0,10:10:27:290,27,0	0/0:15,0:15:39:0,39,427	./.:.:.:.:.	1/1:0,18:18:54:577,54,0	0/0:24,0:24:63:0,63,668	1/1:0,3:3:9:99,9,0	1/1:0,1:1:3:30,3,0	1/1:0,21:21:57:627,57,0	1/1:0,1:1:3:33,3,0	1/1:0,1:1:3:34,3,0	1/1:0,11:11:30:327,30,0	1/1:0,1:1:3:33,3,0	0/0:18,0:18:48:0,48,521	0/0:1,0:1:3:0,3,32	0/0:15,0:15:45:0,45,467	0/0:5,0:5:12:0,12,132	1/1:0,14:14:42:444,42,0	./.:.:.:.:.	./.:.:.:.:.	1/1:0,16:16:42:473,42,0	0/0:20,0:20:51:0,51,563	0/0:17,0:17:51:0,51,525	1/1:0,24:24:69:762,69,0	1/1:0,18:19:48:542,48,0	0/0:12,1:13:4:0,4,310	0/0:1,0:1:3:0,3,25	./.:.:.:.:.	0/1:8,2:10:35:35,0,193	1/1:0,5:5:12:142,12,0	1/1:0,3:3:9:94,9,0	0/0:4,0:4:12:0,12,129	1/1:0,4:4:12:129,12,0	0/0:3,0:3:6:0,6,75	0/1:1,1:2:24:26,0,24	0/0:1,0:1:3:0,3,33	0/0:6,0:6:12:0,12,156	0/0:2,0:2:6:0,6,67	0/0:4,0:4:9:0,9,104	./.:.:.:.:.	1/1:0,3:3:9:101,9,0	1/1:0,13:13:33:380,33,0	1/1:0,5:5:15:166,15,0	1/1:0,7:7:15:182,15,0	1/1:0,4:4:12:128,12,0	1/1:0,6:6:15:174,15,0	1/1:0,4:4:9:97,9,0	1/1:0,4:4:12:129,12,0	1/1:0,2:2:6:61,6,0	1/1:0,5:5:15:163,15,0	0/0:2,0:2:6:0,6,64	0/0:3,0:3:9:0,9,95	0/0:6,0:6:15:0,15,164	0/0:2,0:2:6:0,6,65	0/0:3,0:3:9:0,9,89	0/0:3,0:3:9:0,9,97	0/0:6,0:6:18:0,18,184	0/0:3,0:3:9:0,9,90	0/1:2,1:3:20:20,0,55	1/1:0,4:4:9:110,9,0	1/1:0,2:2:6:63,6,0	0/1:2,3:5:45:81,0,45	0/1:6,2:8:35:35,0,159	0/0:3,0:3:9:0,9,93	1/1:0,3:3:9:95,9,0	1/1:0,3:3:9:97,9,0	0/0:3,0:3:9:0,9,97	1/1:0,5:5:15:161,15,0	1/1:0,5:5:15:160,15,0	./.:.:.:.:.	1/1:0,3:3:9:90,9,0	1/1:0,3:3:9:96,9,0	1/1:0,2:2:6:59,6,0	1/1:0,1:1:3:34,3,0	1/1:0,1:1:3:32,3,0	1/1:0,3:3:9:99,9,0	1/1:0,5:5:12:148,12,0	1/1:0,1:1:3:32,3,0	1/1:0,3:3:9:92,9,0	0/0:1,0:1:3:0,3,31	1/1:0,1:1:3:32,3,0	1/1:0,2:2:6:62,6,0	1/1:0,5:5:12:146,12,0	1/1:0,5:5:12:144,12,0	0/0:4,0:4:12:0,12,122	1/1:0,3:3:9:99,9,0	1/1:0,1:1:3:28,3,0	0/0:3,0:3:9:0,9,95	0/0:1,0:1:3:0,3,33	0/0:6,0:6:12:0,12,142	0/0:3,0:3:9:0,9,92	0/0:8,0:8:21:0,21,235	1/1:0,2:2:6:64,6,0	1/1:0,6:6:18:189,18,0	1/1:0,2:2:6:68,6,0	1/1:0,7:7:21:223,21,0	1/1:0,1:1:3:31,3,0	0/0:7,0:7:18:0,18,202	0/0:2,0:2:6:0,6,61	0/1:8,2:10:33:33,0,219	0/0:1,0:1:3:0,3,31	0/0:5,0:5:15:0,15,151	0/0:6,0:6:15:0,15,172	1/1:0,2:2:6:61,6,0	1/1:0,2:2:6:63,6,0	0/0:7,0:7:21:0,21,218	1/1:0,3:3:9:95,9,0	0/0:1,0:1:3:0,3,31	0/0:3,0:3:6:0,6,75	0/0:2,0:2:3:0,3,45	./.:.:.:.:.	1/1:0,8:8:15:198,15,0	1/1:0,4:4:9:110,9,0	1/1:0,1:1:3:29,3,0	1/1:0,2:2:3:45,3,0	0/0:22,0:22:66:0,66,710
chr0	80857058	.	C	A	2076.83	.	AC=27;AF=0.114;AN=236;BaseQRankSum=0.684;DP=1031;Dels=0.00;FS=0.000;HaplotypeScore=0.2734;InbreedingCoeff=0.5234;MLEAC=24;MLEAF=0.102;MQ=48.09;MQ0=4;MQRankSum=-0.284;QD=21.86;ReadPosRankSum=-2.643	GT:AD:DP:GQ:PL	0/0:67,0:67:99:0,195,2030	0/0:19,0:19:48:0,48,492	0/0:15,0:15:39:0,39,417	0/0:57,0:57:99:0,150,1514	0/0:15,0:15:39:0,39,393	0/0:20,0:20:57:0,57,569	1/1:0,25:25:60:628,60,0	./.:.:.:.:.	./.:.:.:.:.	0/0:26,0:26:69:0,69,688	0/0:2,0:2:6:0,6,65	0/0:10,0:10:27:0,27,280	0/0:12,0:12:33:0,33,347	1/1:1,1:2:3:31,3,0	0/0:15,0:16:33:0,33,325	0/0:16,0:16:48:0,48,496	0/0:25,0:25:57:0,57,568	0/0:4,0:4:6:0,6,63	0/0:6,0:6:15:0,15,169	0/0:6,0:6:18:0,18,181	0/0:6,0:6:18:0,18,195	0/0:20,0:20:51:0,51,499	./.:.:.:.:.	0/0:15,0:15:36:0,36,382	0/1:1,1:2:26:26,0,26	0/0:16,0:16:42:0,42,432	0/0:21,0:21:54:0,54,572	0/0:5,0:5:9:0,9,92	0/0:3,0:3:9:0,9,92	0/0:34,0:34:90:0,90,915	0/0:4,0:4:12:0,12,128	0/0:5,0:5:12:0,12,129	0/0:16,0:16:42:0,42,471	./.:.:.:.:.	1/1:0,19:20:51:540,51,0	0/0:4,0:4:12:0,12,134	0/0:20,0:20:42:0,42,440	0/0:17,0:17:42:0,42,420	0/0:11,0:11:24:0,24,244	./.:.:.:.:.	0/0:8,0:8:24:0,24,253	0/0:14,0:14:36:0,36,359	0/0:28,0:28:75:0,75,779	0/0:16,0:16:45:0,45,470	./.:.:.:.:.	0/0:31,0:31:81:0,81,827	0/0:12,0:12:30:0,30,311	./.:.:.:.:.	0/0:1,0:1:3:0,3,30	0/0:4,0:4:12:0,12,118	0/0:1,0:1:3:0,3,30	0/0:3,0:3:3:0,3,45	0/0:5,0:5:12:0,12,131	1/1:0,3:3:9:90,9,0	0/0:1,0:1:3:0,3,31	0/0:4,0:4:12:0,12,120	0/0:3,0:3:9:0,9,91	0/0:6,0:6:18:0,18,192	0/0:3,0:3:6:0,6,62	0/0:5,0:5:15:0,15,156	0/0:2,0:2:6:0,6,63	0/0:3,0:3:9:0,9,91	0/0:13,0:13:24:0,24,240	0/0:4,0:4:9:0,9,89	0/0:9,0:9:24:0,24,248	0/0:3,0:3:9:0,9,95	1/1:0,1:1:3:31,3,0	0/0:4,0:4:9:0,9,89	0/0:1,0:1:3:0,3,30	./.:.:.:.:.	1/1:0,2:2:6:61,6,0	0/0:2,0:2:6:0,6,59	0/0:3,0:3:6:0,6,62	0/0:11,0:11:30:0,30,305	0/0:4,0:4:6:0,6,61	0/0:4,0:4:12:0,12,125	./.:.:.:.:.	./.:.:.:.:.	./.:.:.:.:.	0/0:3,0:3:9:0,9,86	0/0:4,0:4:9:0,9,108	0/0:1,0:1:3:0,3,30	0/0:3,0:3:9:0,9,95	1/1:0,8:8:18:185,18,0	./.:.:.:.:.	0/1:1,1:2:26:26,0,28	0/0:1,0:1:3:0,3,33	0/0:6,0:6:15:0,15,162	0/0:4,0:4:12:0,12,131	0/0:5,0:5:12:0,12,131	./.:.:.:.:.	0/0:11,0:11:30:0,30,302	1/1:0,6:6:18:180,18,0	0/0:1,0:1:3:0,3,30	0/0:1,0:1:3:0,3,33	0/0:3,0:3:9:0,9,93	0/0:2,0:2:6:0,6,55	1/1:0,1:1:3:32,3,0	0/0:2,0:2:6:0,6,60	1/1:0,4:4:9:94,9,0	0/0:7,0:7:21:0,21,216	0/0:3,0:3:9:0,9,93	0/1:2,1:3:26:26,0,27	./.:.:.:.:.	0/0:3,0:3:9:0,9,89	./.:.:.:.:.	0/0:7,0:7:21:0,21,214	0/0:7,0:7:18:0,18,181	0/0:5,0:5:15:0,15,158	1/1:0,6:6:15:148,15,0	1/1:0,10:10:27:282,27,0	0/0:5,0:5:15:0,15,160	0/0:5,0:5:12:0,12,134	0/0:4,0:4:12:0,12,122	0/0:4,0:4:9:0,9,95	0/0:4,0:4:6:0,6,61	0/0:4,0:4:12:0,12,120	0/0:3,0:3:9:0,9,94	0/0:6,0:6:12:0,12,150	0/0:6,0:6:12:0,12,125	0/0:2,0:2:3:0,3,30	0/0:1,0:1:3:0,3,30	0/0:9,0:9:27:0,27,272	0/0:4,0:4:12:0,12,120	./.:.:.:.:.	./.:.:.:.:.	./.:.:.:.:.	./.:.:.:.:.	0/0:7,0:7:21:0,21,209	0/0:6,0:6:9:0,9,133	0/0:2,0:2:3:0,3,45	0/0:6,0:6:9:0,9,134	0/0:2,0:2:3:0,3,45	0/0:12,0:12:21:0,21,271	0/0:6,0:7:9:0,9,134	0/0:2,0:2:3:0,3,45	0/0:33,0:33:96:0,96,1061
chr0	80857086	.	C	T	3132.98	.	AC=54;AF=0.218;AN=248;BaseQRankSum=-3.533;DP=1027;Dels=0.00;FS=30.703;HaplotypeScore=0.1438;InbreedingCoeff=0.4988;MLEAC=48;MLEAF=0.194;MQ=46.64;MQ0=5;MQRankSum=-2.645;QD=15.66;ReadPosRankSum=0.513	GT:AD:DP:GQ:PL	0/0:75,0:75:99:0,216,2282	0/0:19,0:19:45:0,45,489	1/1:0,18:18:36:367,36,0	0/0:46,0:46:99:0,114,1182	0/0:13,0:13:24:0,24,271	0/0:23,0:23:63:0,63,669	0/0:21,0:21:48:0,48,473	0/0:2,0:2:6:0,6,65	0/0:1,0:1:3:0,3,29	0/0:28,1:29:45:0,45,741	0/0:2,1:3:3:0,3,31	1/1:0,9:9:21:211,21,0	0/0:14,0:14:39:0,39,403	0/0:2,1:3:6:0,6,63	0/0:15,1:16:8:0,8,348	0/0:25,2:27:69:0,69,731	0/0:20,0:20:42:0,42,451	0/0:1,2:3:3:0,3,32	1/1:0,8:8:18:186,18,0	0/0:9,0:9:21:0,21,245	1/1:0,5:5:15:158,15,0	0/0:19,0:19:48:0,48,501	./.:.:.:.:.	1/1:0,15:15:33:328,33,0	0/0:3,0:3:9:0,9,98	0/1:9,3:12:60:60,0,184	0/0:21,1:22:34:0,34,590	0/1:2,2:4:19:19,0,51	0/0:3,0:3:9:0,9,93	0/0:25,0:25:63:0,63,673	0/1:1,3:4:23:50,0,23	1/1:0,4:4:9:96,9,0	0/0:16,0:16:45:0,45,494	0/0:2,0:2:6:0,6,61	0/0:20,0:20:54:0,54,568	0/0:3,0:3:9:0,9,95	0/0:18,0:18:39:0,39,415	0/0:19,0:19:48:0,48,482	0/0:12,0:12:27:0,27,291	0/0:1,1:2:3:0,3,32	0/1:4,1:5:15:15,0,115	1/1:0,10:10:24:245,24,0	0/0:24,0:24:60:0,60,638	1/1:0,15:15:36:367,36,0	./.:.:.:.:.	0/0:31,0:31:81:0,81,854	1/1:0,14:14:27:279,27,0	1/1:0,1:1:3:30,3,0	0/0:2,0:2:6:0,6,61	0/0:7,0:7:21:0,21,222	0/0:1,0:1:3:0,3,28	0/0:4,0:4:6:0,6,74	0/0:4,0:4:12:0,12,111	0/0:4,0:4:12:0,12,126	1/1:0,4:4:12:118,12,0	0/0:2,0:2:6:0,6,61	1/1:0,1:1:3:33,3,0	1/1:0,5:5:15:145,15,0	0/0:3,0:3:6:0,6,68	1/1:0,6:6:15:149,15,0	0/0:2,0:2:6:0,6,62	0/0:2,0:2:6:0,6,67	0/0:14,0:14:27:0,27,304	0/0:4,0:4:9:0,9,91	0/0:10,0:10:24:0,24,267	0/0:3,1:4:9:0,9,92	0/0:3,0:3:9:0,9,94	0/0:5,0:5:12:0,12,125	0/0:4,0:4:12:0,12,108	./.:.:.:.:.	0/0:1,0:1:3:0,3,28	0/0:1,0:1:3:0,3,28	0/0:3,0:3:6:0,6,67	0/1:5,4:9:97:97,0,106	1/1:0,6:6:3:33,3,0	0/0:3,0:3:9:0,9,102	./.:.:.:.:.	0/0:2,0:2:3:0,3,31	1/1:0,1:1:3:28,3,0	0/0:1,0:1:3:0,3,28	0/0:4,0:4:9:0,9,111	1/1:0,1:1:3:33,3,0	1/1:0,3:3:9:92,9,0	0/0:6,0:6:12:0,12,135	./.:.:.:.:.	0/0:1,0:2:3:0,3,34	0/0:2,0:2:6:0,6,63	0/0:3,0:3:9:0,9,86	0/0:8,0:8:24:0,24,258	0/0:5,1:6:15:0,15,160	./.:.:.:.:.	0/0:8,0:8:21:0,21,213	0/0:5,0:5:15:0,15,165	0/0:1,0:1:3:0,3,31	./.:.:.:.:.	0/1:3,1:4:18:18,0,81	0/0:2,0:2:6:0,6,61	0/0:2,0:2:6:0,6,57	0/0:3,0:3:9:0,9,92	0/0:2,0:2:3:0,3,31	0/0:7,1:8:21:0,21,221	0/0:3,0:3:9:0,9,97	0/0:3,0:3:6:0,6,64	./.:.:.:.:.	0/0:4,0:4:12:0,12,129	./.:.:.:.:.	0/0:7,0:7:21:0,21,214	1/1:0,10:10:21:217,21,0	0/1:3,1:4:20:20,0,86	0/0:9,0:9:21:0,21,224	0/1:6,1:7:8:8,0,145	0/1:3,1:4:19:19,0,89	0/0:5,0:5:12:0,12,142	0/0:2,0:2:6:0,6,64	0/0:3,0:3:6:0,6,66	0/0:5,0:5:6:0,6,65	0/0:5,1:6:15:0,15,164	0/0:4,0:4:12:0,12,117	0/1:1,1:2:26:27,0,26	0/0:7,0:7:15:0,15,154	1/1:0,4:4:9:87,9,0	1/1:0,1:1:3:30,3,0	0/0:8,1:9:24:0,24,257	0/0:5,1:6:15:0,15,161	./.:.:.:.:.	./.:.:.:.:.	./.:.:.:.:.	./.:.:.:.:.	1/1:0,4:4:12:122,12,0	0/0:4,0:4:6:0,6,77	0/0:2,0:2:3:0,3,45	0/0:5,0:5:9:0,9,117	0/0:2,0:2:3:0,3,45	0/0:11,0:11:21:0,21,272	0/0:4,0:5:6:0,6,89	0/0:2,0:2:3:0,3,45	0/0:32,0:32:93:0,93,1054
chr0	80858452	.	A	G	1379.67	.	AC=22;AF=0.096;AN=230;BaseQRankSum=0.977;DP=642;Dels=0.00;FS=0.000;HaplotypeScore=0.0869;InbreedingCoeff=0.4803;MLEAC=17;MLEAF=0.074;MQ=59.61;MQ0=1;MQRankSum=-0.140;QD=26.53;ReadPosRankSum=-2.629	GT:AD:DP:GQ:PL	0/0:35,0:35:99:0,105,1071	0/0:8,0:8:24:0,24,239	0/0:12,0:12:33:0,33,340	0/0:31,0:31:93:0,93,929	0/0:10,0:10:30:0,30,300	0/0:8,0:8:21:0,21,219	0/0:9,0:9:27:0,27,270	0/0:2,0:2:6:0,6,57	0/0:3,0:3:9:0,9,93	0/0:10,0:10:27:0,27,291	0/0:2,0:2:6:0,6,63	0/0:4,0:4:9:0,9,97	1/1:0,12:12:36:370,36,0	./.:.:.:.:.	0/0:8,0:8:24:0,24,231	0/0:8,0:8:24:0,24,247	0/0:15,0:15:45:0,45,464	0/0:2,0:2:6:0,6,64	0/0:6,0:6:18:0,18,178	0/0:4,0:4:12:0,12,111	0/0:1,0:1:3:0,3,31	0/0:7,0:7:21:0,21,208	./.:.:.:.:.	0/0:17,0:17:51:0,51,517	0/0:1,0:1:3:0,3,32	0/0:20,0:20:60:0,60,614	0/0:11,0:11:33:0,33,336	./.:.:.:.:.	0/0:1,0:1:3:0,3,32	1/1:0,20:20:60:619,60,0	0/0:5,0:5:15:0,15,153	0/0:2,0:2:6:0,6,67	0/0:14,0:14:39:0,39,407	./.:.:.:.:.	0/0:6,0:6:18:0,18,181	0/0:2,0:2:3:0,3,31	0/0:18,0:18:54:0,54,541	0/0:3,0:3:9:0,9,89	0/0:6,0:6:18:0,18,180	./.:.:.:.:.	1/1:0,3:3:9:96,9,0	0/0:11,0:11:30:0,30,298	0/0:12,0:12:36:0,36,365	0/0:13,0:13:39:0,39,389	./.:.:.:.:.	0/0:8,0:8:24:0,24,254	0/0:6,0:6:18:0,18,178	0/0:5,0:5:15:0,15,155	./.:.:.:.:.	0/0:6,0:6:15:0,15,169	0/0:1,0:1:3:0,3,30	./.:.:.:.:.	0/0:4,0:4:12:0,12,126	0/0:2,0:2:6:0,6,62	0/0:3,0:3:9:0,9,90	0/0:1,0:1:3:0,3,31	0/0:6,0:6:18:0,18,178	0/0:2,0:2:6:0,6,61	./.:.:.:.:.	0/0:6,0:6:18:0,18,181	1/1:0,1:1:3:31,3,0	1/1:0,2:2:6:65,6,0	0/0:6,0:6:18:0,18,176	0/0:2,0:2:6:0,6,59	0/0:3,0:3:9:0,9,90	0/0:3,0:3:9:0,9,91	0/0:3,0:3:9:0,9,89	0/0:2,0:2:6:0,6,59	0/0:3,0:3:9:0,9,88	./.:.:.:.:.	0/0:1,0:1:3:0,3,29	0/0:2,0:2:6:0,6,64	0/0:1,0:1:3:0,3,32	0/0:1,0:1:3:0,3,30	0/0:2,0:2:6:0,6,59	0/0:4,0:4:12:0,12,119	./.:.:.:.:.	./.:.:.:.:.	./.:.:.:.:.	0/0:8,0:8:24:0,24,232	0/0:1,0:1:3:0,3,32	0/0:1,0:1:3:0,3,33	0/0:3,0:3:9:0,9,95	0/0:3,0:3:9:0,9,90	./.:.:.:.:.	0/0:5,0:5:15:0,15,154	./.:.:.:.:.	0/0:1,0:1:3:0,3,32	1/1:0,5:5:15:154,15,0	0/0:4,0:4:12:0,12,115	1/1:0,1:1:3:30,3,0	0/0:1,0:1:3:0,3,29	0/0:1,0:1:3:0,3,32	0/0:1,0:1:3:0,3,30	1/1:0,2:2:6:63,6,0	1/1:0,2:2:6:67,6,0	0/0:2,0:2:6:0,6,62	0/0:2,0:2:3:0,3,29	0/0:2,0:2:6:0,6,60	0/0:1,0:1:3:0,3,30	0/0:5,0:5:15:0,15,153	0/0:1,0:1:3:0,3,31	1/1:0,2:2:6:65,6,0	./.:.:.:.:.	0/0:3,0:3:9:0,9,89	./.:.:.:.:.	0/0:8,0:8:24:0,24,245	0/0:5,0:5:15:0,15,149	0/0:3,0:3:9:0,9,95	0/0:3,0:3:6:0,6,55	0/0:2,0:2:6:0,6,57	0/0:3,0:3:9:0,9,96	0/0:9,0:9:27:0,27,264	0/0:3,0:3:9:0,9,90	0/0:2,0:2:6:0,6,64	0/0:3,0:3:9:0,9,91	1/1:0,2:2:6:63,6,0	0/0:2,0:2:6:0,6,55	0/0:3,0:3:9:0,9,89	0/0:4,0:4:12:0,12,118	0/0:3,0:3:9:0,9,94	0/0:7,0:7:21:0,21,216	0/0:11,0:11:30:0,30,313	0/0:7,0:7:21:0,21,208	./.:.:.:.:.	./.:.:.:.:.	./.:.:.:.:.	./.:.:.:.:.	0/0:3,0:3:9:0,9,86	0/0:2,0:2:3:0,3,45	0/0:6,0:6:9:0,9,119	0/0:4,0:4:9:0,9,106	./.:.:.:.:.	0/0:4,0:4:9:0,9,105	0/0:2,0:2:3:0,3,45	0/0:6,0:6:15:0,15,169	0/0:28,0:28:84:0,84,923
chr0	80863384	.	A	T	4144.63	.	AC=27;AF=0.104;AN=260;BaseQRankSum=-0.459;DP=932;Dels=0.00;FS=12.637;HaplotypeScore=0.0919;InbreedingCoeff=0.5763;MLEAC=21;MLEAF=0.081;MQ=59.20;MQ0=0;MQRankSum=-0.973;QD=27.09;ReadPosRankSum=-0.276	GT:AD:DP:GQ:PL	1/1:0,54:54:99:1704,162,0	1/1:0,19:19:57:596,57,0	0/0:17,0:17:51:0,51,532	0/0:38,0:38:99:0,114,1162	0/0:14,0:14:39:0,39,408	0/0:11,0:11:33:0,33,345	0/0:20,0:20:48:0,48,547	0/0:2,0:2:6:0,6,65	0/0:1,0:1:3:0,3,33	0/0:18,0:18:54:0,54,540	0/0:3,0:3:9:0,9,96	0/0:16,0:16:48:0,48,501	0/0:18,0:18:51:0,51,545	./.:.:.:.:.	0/0:19,0:19:54:0,54,575	0/0:19,0:19:51:0,51,562	0/0:12,0:12:33:0,33,355	1/1:0,1:1:3:30,3,0	0/0:3,0:4:9:0,9,99	0/0:2,0:2:6:0,6,59	./.:.:.:.:.	0/1:6,7:13:99:178,0,158	0/0:21,0:21:51:0,51,578	0/0:19,0:19:54:0,54,571	0/0:4,0:4:12:0,12,125	1/1:0,16:16:48:494,48,0	0/0:25,0:25:75:0,75,773	0/0:3,0:3:9:0,9,95	0/0:3,0:3:9:0,9,99	0/0:10,0:10:30:0,30,308	0/0:2,0:2:6:0,6,61	0/0:5,0:5:15:0,15,156	0/0:9,0:9:24:0,24,271	0/0:3,0:3:9:0,9,99	0/0:16,0:16:45:0,45,460	0/0:2,0:2:6:0,6,64	0/0:21,0:21:57:0,57,629	0/0:3,0:3:9:0,9,91	0/0:13,0:13:39:0,39,407	0/0:2,0:2:6:0,6,63	0/0:3,0:3:9:0,9,97	0/0:8,0:8:24:0,24,251	0/0:16,0:16:45:0,45,482	0/0:20,0:20:54:0,54,597	1/1:0,20:20:60:612,60,0	0/0:21,0:21:54:0,54,606	0/0:13,0:13:39:0,39,414	0/0:3,0:3:9:0,9,100	0/0:4,0:4:12:0,12,118	0/0:5,0:5:15:0,15,155	0/0:5,0:5:15:0,15,155	0/0:4,0:4:12:0,12,129	0/0:7,0:7:21:0,21,221	0/0:2,0:2:6:0,6,67	0/0:3,0:3:9:0,9,93	0/0:2,0:2:6:0,6,62	0/0:1,0:1:3:0,3,34	0/0:7,0:7:21:0,21,225	0/0:4,0:4:12:0,12,132	0/0:6,0:6:18:0,18,193	0/0:2,0:2:6:0,6,64	0/0:3,0:3:9:0,9,99	0/0:4,0:4:12:0,12,126	./.:.:.:.:.	0/0:3,0:3:9:0,9,100	0/0:6,0:6:18:0,18,195	0/0:3,0:3:6:0,6,75	0/0:11,0:11:33:0,33,340	0/0:4,0:4:12:0,12,124	0/0:1,0:1:3:0,3,29	1/1:0,4:4:12:129,12,0	1/1:0,1:1:3:33,3,0	0/0:2,0:2:6:0,6,64	0/0:3,0:3:9:0,9,100	0/0:4,0:4:12:0,12,127	0/0:4,0:4:12:0,12,122	0/0:3,0:3:9:0,9,92	0/0:4,0:4:12:0,12,129	0/0:1,0:1:3:0,3,32	0/0:6,0:6:18:0,18,185	0/0:3,0:3:9:0,9,97	0/0:1,0:1:3:0,3,33	0/0:4,0:4:12:0,12,128	0/0:5,0:6:15:0,15,148	0/0:4,0:4:12:0,12,118	0/0:4,0:4:12:0,12,129	0/0:6,0:6:18:0,18,187	0/0:2,0:2:6:0,6,63	0/0:7,0:7:18:0,18,200	0/0:2,0:2:6:0,6,67	./.:.:.:.:.	0/0:8,0:8:21:0,21,236	0/0:3,0:3:9:0,9,97	0/0:6,0:6:18:0,18,185	0/0:1,0:1:3:0,3,32	0/0:3,0:3:9:0,9,94	./.:.:.:.:.	0/0:1,0:1:3:0,3,30	0/0:2,0:2:6:0,6,59	0/0:2,0:2:6:0,6,69	./.:.:.:.:.	0/0:2,0:2:6:0,6,65	0/0:3,0:3:9:0,9,89	0/0:5,0:5:15:0,15,155	0/0:3,0:3:9:0,9,95	0/0:7,0:7:21:0,21,218	0/0:2,0:2:6:0,6,65	0/0:4,0:4:12:0,12,126	0/0:1,0:1:3:0,3,32	0/0:6,0:6:15:0,15,164	0/0:7,0:7:21:0,21,212	0/0:1,0:1:3:0,3,32	0/0:9,0:9:27:0,27,288	0/0:6,0:6:18:0,18,195	0/0:7,0:7:18:0,18,213	0/0:4,0:4:12:0,12,126	0/0:5,0:5:15:0,15,158	0/0:3,0:3:9:0,9,91	0/0:3,0:3:9:0,9,91	1/1:0,4:4:12:126,12,0	0/0:2,0:2:6:0,6,67	0/0:1,0:1:3:0,3,34	1/1:0,7:7:21:220,21,0	1/1:0,4:4:12:124,12,0	1/1:0,3:3:9:87,9,0	0/0:6,0:6:18:0,18,179	1/1:0,4:4:12:118,12,0	1/1:0,3:3:9:96,9,0	0/0:8,0:8:24:0,24,249	0/0:3,0:3:6:0,6,72	0/0:3,0:3:6:0,6,76	0/0:1,0:1:3:0,3,29	0/0:4,0:4:9:0,9,108	0/0:4,0:4:9:0,9,108	0/0:4,0:4:6:0,6,89	./.:.:.:.:.	0/0:25,0:25:75:0,75,843
chr0	80863403	.	T	A	1446.44	.	AC=18;AF=0.069;AN=260;BaseQRankSum=3.236;DP=775;Dels=0.00;FS=0.527;HaplotypeScore=0.0840;InbreedingCoeff=0.3441;MLEAC=17;MLEAF=0.065;MQ=59.15;MQ0=0;MQRankSum=0.469;QD=19.55;ReadPosRankSum=0.165	GT:AD:DP:GQ:PL	0/0:37,0:37:99:0,111,1144	0/0:11,0:11:33:0,33,339	0/0:12,0:12:36:0,36,363	0/0:30,0:30:90:0,90,894	0/0:10,0:10:21:0,21,259	0/0:8,0:8:24:0,24,242	0/0:15,0:15:33:0,33,372	0/0:1,0:1:3:0,3,34	0/0:1,0:1:3:0,3,32	0/0:11,0:11:33:0,33,326	0/0:4,0:4:12:0,12,124	1/1:0,11:11:33:343,33,0	0/0:14,0:14:39:0,39,415	./.:.:.:.:.	0/0:14,0:14:42:0,42,431	0/0:15,0:15:39:0,39,426	0/0:12,0:12:30:0,30,331	./.:.:.:.:.	0/0:2,0:2:6:0,6,60	0/0:3,0:3:9:0,9,86	0/0:1,0:1:3:0,3,30	0/1:8,3:11:66:66,0,197	0/0:18,0:18:42:0,42,484	0/0:15,0:15:39:0,39,426	0/0:4,0:4:12:0,12,126	0/0:15,0:15:45:0,45,459	0/0:17,0:17:51:0,51,506	0/0:3,0:3:9:0,9,92	0/0:3,0:3:9:0,9,97	0/0:6,0:6:18:0,18,188	0/0:2,0:2:6:0,6,65	0/0:5,0:5:15:0,15,160	0/0:6,0:6:15:0,15,170	0/0:4,0:4:12:0,12,131	0/0:14,0:14:42:0,42,422	0/0:3,0:3:9:0,9,95	0/0:19,0:19:54:0,54,571	0/0:6,0:6:15:0,15,163	0/0:8,0:8:24:0,24,239	0/0:3,0:3:9:0,9,101	0/0:4,0:4:12:0,12,129	0/0:7,0:7:21:0,21,221	0/0:12,0:12:36:0,36,369	1/1:0,16:16:45:481,45,0	0/0:18,0:18:54:0,54,541	0/0:19,0:19:48:0,48,531	0/0:9,0:9:27:0,27,268	0/1:1,2:3:23:58,0,23	0/0:2,0:2:6:0,6,59	0/0:4,0:4:12:0,12,119	0/0:3,0:3:9:0,9,90	0/0:3,0:3:9:0,9,91	0/0:6,0:6:18:0,18,178	0/0:1,0:1:3:0,3,31	0/0:4,0:4:12:0,12,118	0/0:2,0:2:6:0,6,59	1/1:0,2:2:6:64,6,0	1/1:0,6:6:18:185,18,0	0/0:2,0:2:6:0,6,61	0/0:5,0:5:15:0,15,149	0/0:1,0:1:3:0,3,31	0/0:1,0:1:3:0,3,31	0/0:5,0:5:15:0,15,143	./.:.:.:.:.	0/0:3,0:3:9:0,9,93	0/0:6,0:6:18:0,18,184	0/0:2,0:2:6:0,6,63	0/0:6,0:6:18:0,18,187	0/0:6,0:6:18:0,18,186	./.:.:.:.:.	0/0:3,0:3:9:0,9,93	./.:.:.:.:.	0/0:3,0:3:3:0,3,45	0/1:1,1:2:23:26,0,23	1/1:0,3:3:9:94,9,0	1/1:0,5:5:15:154,15,0	0/0:3,0:3:9:0,9,93	0/0:3,0:3:9:0,9,90	0/0:1,0:1:3:0,3,30	0/0:6,0:6:18:0,18,176	0/0:2,0:2:6:0,6,64	./.:.:.:.:.	0/0:7,0:7:18:0,18,187	0/0:3,0:3:9:0,9,91	0/0:3,0:3:9:0,9,91	0/0:6,0:6:18:0,18,186	0/0:3,0:3:9:0,9,91	0/0:2,0:2:6:0,6,61	0/0:6,0:6:15:0,15,170	0/0:2,0:2:6:0,6,65	./.:.:.:.:.	0/1:7,1:8:11:11,0,176	0/0:2,0:2:6:0,6,60	0/0:1,0:1:3:0,3,32	0/0:1,0:1:3:0,3,32	0/0:4,0:4:12:0,12,126	0/0:2,0:2:6:0,6,59	0/0:1,0:1:3:0,3,31	0/0:1,0:1:3:0,3,30	0/0:1,0:1:3:0,3,32	0/0:1,0:1:3:0,3,33	0/0:2,0:2:6:0,6,64	0/0:2,0:2:6:0,6,61	0/0:5,0:5:15:0,15,148	0/0:2,0:2:6:0,6,61	0/0:7,0:7:21:0,21,208	0/0:3,0:3:9:0,9,92	0/0:4,0:4:12:0,12,118	0/0:1,0:1:3:0,3,32	0/0:4,0:4:12:0,12,118	0/0:4,0:4:12:0,12,124	0/0:1,0:1:3:0,3,33	0/0:7,0:7:21:0,21,210	0/0:4,0:4:12:0,12,121	0/0:6,0:6:15:0,15,167	0/0:4,0:4:12:0,12,122	0/0:4,0:4:12:0,12,118	0/0:3,0:3:9:0,9,92	0/0:2,0:2:6:0,6,59	0/0:3,0:3:9:0,9,90	0/0:3,0:3:9:0,9,92	0/0:1,0:1:3:0,3,32	0/0:5,0:5:15:0,15,154	0/0:6,0:6:15:0,15,171	0/0:3,0:3:9:0,9,92	0/0:6,0:6:18:0,18,182	0/0:3,0:3:9:0,9,92	0/0:3,0:3:9:0,9,91	1/1:0,7:7:21:214,21,0	0/0:2,0:2:3:0,3,27	0/0:4,0:4:9:0,9,106	0/0:2,0:2:6:0,6,64	0/0:10,0:10:15:0,15,223	0/0:4,0:4:6:0,6,89	0/0:2,0:2:3:0,3,45	0/0:1,0:1:3:0,3,30	0/0:27,0:27:81:0,81,911
chr0	80863517	.	G	A	3313.05	.	AC=27;AF=0.109;AN=248;BaseQRankSum=0.508;DP=685;Dels=0.00;FS=18.601;HaplotypeScore=0.0658;InbreedingCoeff=0.4594;MLEAC=25;MLEAF=0.101;MQ=59.12;MQ0=0;MQRankSum=-1.879;QD=24.72;ReadPosRankSum=-2.364	GT:AD:DP:GQ:PL	1/1:0,36:36:99:1136,108,0	1/1:0,20:20:57:613,57,0	0/0:13,0:13:39:0,39,402	0/0:33,0:33:99:0,99,1022	0/0:11,0:11:27:0,27,313	0/0:12,0:12:36:0,36,367	0/0:13,0:13:39:0,39,394	./.:.:.:.:.	./.:.:.:.:.	0/0:7,0:7:21:0,21,219	0/0:1,0:1:3:0,3,32	0/1:8,1:9:2:2,0,220	0/0:6,0:6:15:0,15,177	./.:.:.:.:.	0/0:11,0:11:33:0,33,352	0/0:12,0:12:36:0,36,363	0/0:11,0:11:33:0,33,340	./.:.:.:.:.	./.:.:.:.:.	0/0:4,0:4:12:0,12,124	0/1:1,3:4:21:83,0,21	0/1:5,3:8:64:64,0,128	0/0:15,0:15:45:0,45,457	0/0:17,0:17:51:0,51,525	0/0:3,0:3:9:0,9,97	1/1:0,19:19:57:573,57,0	0/0:14,0:14:39:0,39,409	0/0:3,0:3:9:0,9,94	0/0:1,0:1:3:0,3,31	0/0:9,0:9:27:0,27,281	0/0:2,0:2:6:0,6,64	0/0:3,0:3:9:0,9,94	0/0:8,0:8:24:0,24,241	0/0:1,0:1:3:0,3,32	0/0:13,0:13:39:0,39,410	0/0:2,0:2:6:0,6,61	0/0:13,0:13:39:0,39,388	0/0:3,0:3:9:0,9,95	0/0:7,0:7:21:0,21,211	./.:.:.:.:.	0/0:1,0:1:3:0,3,32	0/0:7,0:7:18:0,18,202	0/0:14,0:14:39:0,39,422	0/0:12,0:12:36:0,36,387	1/1:0,13:13:39:385,39,0	0/0:11,0:11:30:0,30,319	0/0:5,0:5:15:0,15,160	0/0:1,0:1:3:0,3,32	./.:.:.:.:.	0/0:2,0:2:6:0,6,59	0/0:4,0:4:9:0,9,104	0/0:2,0:2:3:0,3,45	0/0:5,0:5:15:0,15,158	0/0:3,0:3:9:0,9,97	0/0:4,0:4:12:0,12,118	0/0:3,0:3:9:0,9,89	0/0:2,0:2:6:0,6,64	0/0:1,0:1:3:0,3,30	0/0:1,0:1:3:0,3,32	0/0:5,0:5:15:0,15,151	0/0:3,0:3:9:0,9,95	0/0:4,0:4:12:0,12,129	0/0:1,0:1:3:0,3,30	0/0:2,0:2:6:0,6,61	0/0:1,0:1:3:0,3,32	0/0:2,0:2:6:0,6,63	0/0:3,0:3:9:0,9,92	0/0:7,0:7:18:0,18,198	0/0:2,0:2:6:0,6,64	0/0:3,0:3:9:0,9,89	1/1:0,1:1:3:32,3,0	1/1:0,3:3:9:89,9,0	0/0:1,0:1:3:0,3,33	0/0:3,0:3:9:0,9,95	0/0:3,0:3:9:0,9,91	0/0:1,0:1:3:0,3,29	0/0:4,0:4:9:0,9,112	0/0:3,0:3:9:0,9,92	0/0:1,0:1:3:0,3,33	0/0:5,0:5:15:0,15,157	./.:.:.:.:.	0/0:1,0:1:3:0,3,29	0/0:5,0:5:15:0,15,159	0/0:2,0:2:6:0,6,63	0/0:4,0:4:12:0,12,122	0/0:4,0:4:12:0,12,130	0/0:3,0:3:9:0,9,92	0/0:4,0:4:12:0,12,130	0/0:3,0:3:9:0,9,89	0/0:1,0:1:3:0,3,29	0/0:1,0:1:3:0,3,32	0/0:2,0:2:6:0,6,64	0/0:1,0:1:3:0,3,30	0/0:3,0:3:9:0,9,89	0/0:1,0:1:3:0,3,30	0/0:3,0:3:9:0,9,93	0/0:1,0:1:3:0,3,31	./.:.:.:.:.	./.:.:.:.:.	0/0:3,0:3:9:0,9,95	0/0:5,0:5:15:0,15,150	0/0:6,0:6:18:0,18,186	0/0:1,0:1:3:0,3,30	0/0:5,0:5:15:0,15,154	0/0:3,0:3:9:0,9,96	0/0:3,0:3:9:0,9,93	0/0:4,0:4:12:0,12,128	0/0:4,0:4:12:0,12,115	./.:.:.:.:.	0/0:2,0:2:6:0,6,59	0/0:3,0:3:9:0,9,90	./.:.:.:.:.	0/0:6,0:6:18:0,18,187	0/0:2,0:2:6:0,6,60	0/0:4,0:4:12:0,12,122	0/0:4,0:4:9:0,9,104	0/0:1,0:1:3:0,3,33	0/0:3,0:3:9:0,9,97	0/0:1,0:1:3:0,3,29	1/1:0,3:3:9:98,9,0	0/0:1,0:1:3:0,3,30	0/0:10,0:10:30:0,30,310	1/1:0,3:3:9:91,9,0	1/1:0,4:4:12:120,12,0	1/1:0,3:3:9:91,9,0	0/0:1,0:1:3:0,3,33	1/1:0,4:4:12:122,12,0	1/1:0,4:4:12:122,12,0	0/0:2,0:2:6:0,6,59	0/0:3,0:3:6:0,6,77	0/0:6,0:6:15:0,15,170	0/0:2,0:2:6:0,6,59	0/0:8,0:8:12:0,12,179	0/0:8,0:8:12:0,12,179	./.:.:.:.:.	0/0:3,0:3:6:0,6,68	0/0:27,0:27:81:0,81,930
chr0	80863861	.	A	T	1482.36	.	AC=15;AF=0.060;AN=252;BaseQRankSum=0.580;DP=702;Dels=0.00;FS=4.665;HaplotypeScore=0.1314;InbreedingCoeff=0.2997;MLEAC=15;MLEAF=0.060;MQ=58.55;MQ0=0;MQRankSum=1.141;QD=21.18;ReadPosRankSum=-0.410	GT:AD:DP:GQ:PL	0/0:35,0:35:81:0,81,952	0/0:17,0:17:51:0,51,520	0/0:13,0:13:39:0,39,409	0/0:28,0:28:84:0,84,872	0/0:16,0:16:48:0,48,512	0/0:6,0:6:18:0,18,187	0/0:8,0:8:21:0,21,226	0/0:2,0:2:6:0,6,61	0/0:1,0:1:3:0,3,31	0/0:13,0:13:39:0,39,397	0/0:3,0:3:9:0,9,99	0/0:9,0:9:27:0,27,269	0/0:13,0:13:39:0,39,385	0/0:1,0:1:3:0,3,34	1/1:0,14:14:39:422,39,0	0/0:12,0:12:33:0,33,354	0/0:17,0:17:45:0,45,492	0/0:4,0:4:12:0,12,127	./.:.:.:.:.	./.:.:.:.:.	0/0:1,0:1:3:0,3,31	0/0:6,0:6:18:0,18,185	0/0:6,0:6:18:0,18,182	0/0:16,0:16:48:0,48,493	0/0:1,0:1:3:0,3,28	0/0:18,0:18:51:0,51,544	0/0:13,0:13:39:0,39,398	0/0:1,0:1:3:0,3,28	0/0:1,0:1:3:0,3,34	0/0:11,0:11:33:0,33,340	0/0:3,0:3:9:0,9,98	0/0:1,0:1:3:0,3,30	0/0:7,0:7:21:0,21,212	0/0:1,0:1:3:0,3,35	0/0:9,0:9:27:0,27,285	0/0:1,0:1:3:0,3,22	1/1:0,8:8:24:247,24,0	0/0:5,0:5:15:0,15,150	0/0:6,0:6:18:0,18,183	./.:.:.:.:.	0/0:2,0:2:6:0,6,61	0/0:16,0:16:48:0,48,491	1/1:0,19:19:39:478,39,0	0/0:11,0:11:33:0,33,338	0/0:19,0:19:57:0,57,590	0/0:9,0:9:27:0,27,269	0/0:12,0:12:36:0,36,361	0/0:5,0:5:15:0,15,164	0/0:3,0:3:9:0,9,92	0/0:1,0:1:3:0,3,29	0/0:3,0:3:9:0,9,90	0/0:2,0:2:6:0,6,63	0/0:3,0:3:9:0,9,95	0/1:2,1:3:23:23,0,52	0/0:4,0:4:12:0,12,128	0/0:2,0:2:6:0,6,61	0/0:3,0:3:9:0,9,91	0/0:7,0:7:21:0,21,224	0/0:2,0:2:6:0,6,61	0/0:3,0:3:9:0,9,96	0/0:3,0:3:9:0,9,92	0/0:4,0:4:12:0,12,119	0/0:7,0:7:21:0,21,218	0/0:1,0:1:3:0,3,31	0/0:4,0:4:12:0,12,128	1/1:0,7:7:21:212,21,0	0/0:4,0:4:12:0,12,116	0/0:6,0:6:18:0,18,185	0/0:3,0:3:9:0,9,93	0/0:1,0:1:3:0,3,30	0/0:2,0:2:6:0,6,65	0/0:6,0:6:18:0,18,178	0/0:2,0:2:6:0,6,60	0/0:5,0:5:15:0,15,156	0/0:1,0:1:3:0,3,32	./.:.:.:.:.	./.:.:.:.:.	0/0:1,0:1:3:0,3,31	./.:.:.:.:.	0/0:4,0:4:12:0,12,128	0/0:1,0:1:3:0,3,33	./.:.:.:.:.	0/0:2,0:2:6:0,6,66	0/0:1,0:1:3:0,3,33	0/0:1,0:1:3:0,3,30	0/0:3,0:3:9:0,9,94	0/0:4,0:4:12:0,12,120	0/0:3,0:3:9:0,9,99	0/0:6,0:6:18:0,18,182	0/0:5,0:5:12:0,12,134	0/0:3,0:3:9:0,9,91	0/0:1,0:1:3:0,3,32	0/0:3,0:3:9:0,9,93	0/0:2,0:2:6:0,6,67	0/0:3,0:3:9:0,9,97	0/0:5,0:5:15:0,15,154	0/0:3,0:3:6:0,6,69	0/0:5,0:5:15:0,15,153	./.:.:.:.:.	0/0:2,0:2:6:0,6,60	0/0:4,0:4:9:0,9,97	0/0:1,0:1:3:0,3,30	0/0:1,0:1:3:0,3,30	0/0:8,0:8:18:0,18,216	0/0:5,0:5:15:0,15,154	0/0:7,0:7:21:0,21,226	0/0:2,0:2:6:0,6,65	0/0:6,0:6:18:0,18,186	1/1:0,3:3:9:99,9,0	0/0:2,0:2:6:0,6,59	0/0:5,0:5:15:0,15,150	1/1:0,3:3:9:101,9,0	0/1:4,3:7:72:72,0,101	0/0:3,0:3:9:0,9,92	0/0:1,0:1:3:0,3,32	0/0:3,0:3:9:0,9,96	0/0:1,0:1:3:0,3,30	0/0:2,0:2:3:0,3,29	0/0:4,0:4:12:0,12,122	0/0:2,0:2:6:0,6,63	0/0:1,0:1:3:0,3,32	0/0:6,0:6:15:0,15,169	0/0:4,0:4:12:0,12,128	0/0:5,0:5:15:0,15,154	0/0:2,0:2:6:0,6,60	0/0:4,0:4:12:0,12,120	0/0:4,0:4:12:0,12,122	./.:.:.:.:.	0/0:4,0:4:12:0,12,128	0/0:1,0:1:3:0,3,32	./.:.:.:.:.	./.:.:.:.:.	0/0:4,0:4:6:0,6,89	0/0:2,0:2:3:0,3,45	0/1:4,2:6:51:51,0,63	0/0:2,0:2:3:0,3,45	0/0:17,0:17:45:0,45,510
chr0	80867290	.	T	C	1908.22	.	AC=21;AF=0.083;AN=254;BaseQRankSum=2.610;DP=790;Dels=0.00;FS=4.010;HaplotypeScore=0.0509;InbreedingCoeff=0.4716;MLEAC=19;MLEAF=0.075;MQ=59.61;MQ0=0;MQRankSum=0.732;QD=23.85;ReadPosRankSum=-0.068	GT:AD:DP:GQ:PL	0/0:42,0:42:99:0,126,1315	0/0:15,0:15:39:0,39,423	0/0:12,0:12:33:0,33,346	0/0:35,0:35:99:0,105,1047	0/0:15,0:15:45:0,45,452	0/0:11,0:11:33:0,33,325	0/0:13,0:13:33:0,33,350	0/0:3,0:3:9:0,9,97	0/0:1,0:1:3:0,3,34	0/0:21,0:21:63:0,63,631	./.:.:.:.:.	1/1:0,8:8:24:247,24,0	0/0:13,0:13:39:0,39,393	0/0:2,0:2:6:0,6,61	0/0:16,0:16:48:0,48,474	0/0:11,0:11:30:0,30,315	0/0:9,0:9:27:0,27,272	./.:.:.:.:.	0/0:3,0:3:9:0,9,89	0/0:5,0:5:12:0,12,131	0/0:2,0:2:6:0,6,60	0/1:5,4:9:80:80,0,125	0/0:8,0:8:24:0,24,241	1/1:0,22:22:60:656,60,0	0/0:1,0:1:3:0,3,34	0/0:14,0:14:36:0,36,388	0/0:10,0:10:30:0,30,294	0/0:3,0:3:9:0,9,99	0/0:4,0:4:12:0,12,131	0/0:9,0:9:24:0,24,257	0/0:1,0:1:3:0,3,31	0/0:3,0:3:9:0,9,101	0/0:6,0:6:18:0,18,180	0/0:1,0:1:3:0,3,31	0/0:11,0:11:30:0,30,318	0/0:1,0:1:3:0,3,32	0/0:17,0:17:48:0,48,497	0/0:6,0:6:18:0,18,184	0/0:18,0:18:51:0,51,520	0/0:2,0:2:6:0,6,61	./.:.:.:.:.	0/0:10,0:10:30:0,30,298	0/0:17,0:17:48:0,48,499	1/1:0,15:15:39:425,39,0	0/0:24,0:24:69:0,69,703	0/0:5,0:5:15:0,15,158	0/0:5,0:5:15:0,15,151	1/1:0,1:1:3:32,3,0	0/0:1,0:1:3:0,3,31	0/0:1,0:1:3:0,3,30	./.:.:.:.:.	./.:.:.:.:.	0/0:3,0:3:9:0,9,89	0/0:2,0:2:6:0,6,61	0/0:5,0:5:15:0,15,153	0/0:3,0:3:9:0,9,89	0/0:2,0:2:6:0,6,61	0/0:13,0:13:33:0,33,365	0/0:2,0:2:6:0,6,61	1/1:0,7:7:21:209,21,0	0/0:1,0:1:3:0,3,30	0/0:4,0:4:12:0,12,122	0/0:8,0:8:24:0,24,232	0/0:7,0:7:18:0,18,195	0/0:5,0:5:12:0,12,119	0/0:8,0:8:21:0,21,231	0/0:5,0:5:15:0,15,152	0/0:3,0:3:6:0,6,59	0/0:4,0:4:9:0,9,103	0/0:1,0:1:3:0,3,31	0/0:4,0:4:12:0,12,121	0/0:2,0:2:6:0,6,61	0/0:1,0:1:3:0,3,32	0/0:2,0:2:6:0,6,61	0/0:3,0:3:9:0,9,88	1/1:0,5:5:12:134,12,0	0/0:2,0:2:3:0,3,45	0/0:6,0:6:18:0,18,175	./.:.:.:.:.	0/0:2,0:2:6:0,6,58	0/0:3,0:3:9:0,9,89	0/0:3,0:3:9:0,9,92	./.:.:.:.:.	0/0:6,0:6:15:0,15,167	0/0:2,0:2:6:0,6,60	./.:.:.:.:.	0/0:1,0:1:3:0,3,33	0/0:3,0:3:9:0,9,89	0/0:4,0:4:12:0,12,123	0/0:4,0:4:12:0,12,127	0/0:2,0:2:6:0,6,61	0/0:5,0:5:15:0,15,146	./.:.:.:.:.	0/0:1,0:1:3:0,3,30	0/0:1,0:1:3:0,3,31	0/0:2,0:2:6:0,6,59	0/0:4,0:4:12:0,12,127	0/0:2,0:2:6:0,6,60	0/0:2,0:2:6:0,6,58	0/0:3,0:3:9:0,9,88	0/0:6,0:6:18:0,18,185	0/0:2,0:2:6:0,6,61	0/0:3,0:3:9:0,9,90	0/0:2,0:2:6:0,6,63	0/0:2,0:2:6:0,6,60	0/0:4,0:4:9:0,9,105	0/0:2,0:2:6:0,6,63	0/0:5,0:5:15:0,15,150	0/0:4,0:4:12:0,12,124	0/0:2,0:2:6:0,6,62	0/0:9,0:9:21:0,21,239	0/0:4,0:4:12:0,12,127	0/0:5,0:5:12:0,12,138	0/0:4,0:4:12:0,12,120	0/0:8,0:8:24:0,24,241	0/0:4,0:4:9:0,9,108	0/0:3,0:3:9:0,9,91	0/0:2,0:2:6:0,6,58	1/1:0,3:3:9:86,9,0	0/0:4,0:4:12:0,12,118	0/0:2,0:2:6:0,6,61	1/1:0,4:4:12:125,12,0	0/0:4,0:4:12:0,12,119	1/1:0,5:5:15:155,15,0	0/0:3,0:3:9:0,9,89	0/0:3,0:3:9:0,9,97	0/0:3,0:3:9:0,9,97	0/0:5,0:5:15:0,15,150	1/1:0,1:1:3:30,3,0	0/0:4,0:4:6:0,6,89	0/0:6,0:6:9:0,9,134	0/0:3,0:3:6:0,6,75	0/0:2,0:2:3:0,3,45	0/0:4,0:4:12:0,12,121	./.:.:.:.:.	0/0:5,0:5:9:0,9,120	0/0:38,0:38:99:0,114,1262
chr0	80868890	.	G	A	2688.78	.	AC=20;AF=0.075;AN=266;BaseQRankSum=-3.999;DP=998;Dels=0.00;FS=8.650;HaplotypeScore=0.0905;InbreedingCoeff=0.4648;MLEAC=16;MLEAF=0.060;MQ=59.62;MQ0=0;MQRankSum=-2.730;QD=26.10;ReadPosRankSum=0.819	GT:AD:DP:GQ:PL	0/0:54,0:54:99:0,162,1753	0/0:28,0:28:81:0,81,868	0/0:19,0:19:51:0,51,577	1/1:0,44:44:99:1346,132,0	0/0:11,0:11:33:0,33,346	0/0:15,0:15:36:0,36,397	0/0:25,0:25:75:0,75,762	0/0:1,0:1:3:0,3,33	0/0:2,0:2:6:0,6,66	1/1:0,18:18:54:557,54,0	1/1:0,5:5:15:161,15,0	0/0:20,0:20:60:0,60,631	0/0:10,0:10:30:0,30,322	0/0:1,0:1:3:0,3,32	0/0:12,0:12:36:0,36,378	0/0:41,0:41:99:0,123,1292	0/0:20,0:20:60:0,60,626	0/0:2,0:2:6:0,6,61	0/0:8,0:8:24:0,24,255	0/0:9,0:9:27:0,27,285	0/0:3,0:3:9:0,9,98	0/0:19,0:19:54:0,54,577	0/0:21,0:21:63:0,63,656	0/0:17,0:17:48:0,48,520	0/0:3,0:3:9:0,9,87	0/0:16,0:16:48:0,48,500	0/0:13,0:13:39:0,39,414	0/1:1,4:5:14:114,0,14	0/1:4,1:5:17:17,0,116	0/0:17,0:17:48:0,48,503	0/0:10,0:10:30:0,30,326	0/0:1,0:1:3:0,3,29	0/0:16,0:16:48:0,48,513	0/0:5,0:5:15:0,15,163	0/0:9,0:9:27:0,27,273	0/0:7,0:7:21:0,21,230	0/0:18,0:18:54:0,54,568	0/0:13,0:13:33:0,33,355	1/1:0,9:9:27:272,27,0	0/0:2,0:2:6:0,6,63	0/0:8,0:8:24:0,24,256	0/0:15,0:15:39:0,39,437	0/0:16,0:16:45:0,45,477	0/0:17,0:17:51:0,51,536	0/0:14,0:14:36:0,36,406	0/0:23,0:23:69:0,69,720	0/0:10,0:10:30:0,30,311	0/0:6,0:6:18:0,18,186	0/0:1,0:1:3:0,3,32	0/0:3,0:3:9:0,9,94	1/1:0,1:1:3:30,3,0	0/0:2,0:2:6:0,6,65	1/1:0,4:4:12:126,12,0	0/0:2,0:2:6:0,6,63	0/0:3,0:3:9:0,9,92	0/0:4,0:4:12:0,12,130	0/0:6,0:6:18:0,18,178	0/0:5,0:5:12:0,12,142	0/0:1,0:1:3:0,3,33	0/0:3,0:3:9:0,9,96	0/0:3,0:3:9:0,9,93	0/0:1,0:1:3:0,3,30	0/0:6,0:6:18:0,18,189	0/0:6,0:6:18:0,18,190	0/0:6,0:6:18:0,18,189	0/0:2,0:2:6:0,6,62	0/0:3,0:3:9:0,9,92	0/0:4,0:4:12:0,12,125	0/0:1,0:1:3:0,3,31	0/0:2,0:2:6:0,6,65	0/0:1,0:1:3:0,3,32	0/0:4,0:4:12:0,12,125	0/0:4,0:4:12:0,12,128	0/0:3,0:3:9:0,9,93	0/0:4,0:4:12:0,12,127	0/0:6,0:6:18:0,18,188	0/0:6,0:6:18:0,18,197	0/0:1,0:1:3:0,3,31	0/0:1,0:1:3:0,3,33	0/0:5,0:5:15:0,15,161	./.:.:.:.:.	0/0:3,0:3:9:0,9,93	0/0:4,0:5:12:0,12,129	0/0:1,0:1:3:0,3,33	0/0:4,0:4:12:0,12,126	0/0:5,0:5:15:0,15,162	0/0:4,0:4:12:0,12,121	0/0:7,0:7:21:0,21,226	0/0:2,0:2:6:0,6,62	1/1:0,7:7:21:216,21,0	0/0:1,0:1:3:0,3,32	0/0:4,0:4:12:0,12,124	0/0:5,0:5:12:0,12,142	1/1:0,3:3:9:92,9,0	0/0:2,0:2:6:0,6,61	0/0:6,0:6:18:0,18,180	0/0:3,0:3:9:0,9,93	0/0:5,0:5:15:0,15,157	0/0:2,0:2:6:0,6,67	./.:.:.:.:.	0/0:7,0:7:21:0,21,232	0/0:3,0:3:6:0,6,77	0/0:2,0:2:6:0,6,65	0/0:2,0:2:6:0,6,63	0/0:1,0:1:3:0,3,32	0/0:5,0:5:15:0,15,152	0/0:7,0:7:21:0,21,224	0/0:6,0:6:18:0,18,181	0/0:2,0:2:6:0,6,67	0/0:6,0:6:18:0,18,186	0/0:6,0:6:18:0,18,185	0/0:2,0:2:6:0,6,69	0/0:5,0:5:15:0,15,154	0/0:9,0:9:24:0,24,265	1/1:0,2:2:6:63,6,0	0/0:4,0:4:12:0,12,134	0/0:3,0:3:9:0,9,93	0/0:6,0:6:18:0,18,187	0/0:2,0:2:6:0,6,69	0/0:8,0:8:21:0,21,229	0/0:6,0:6:18:0,18,189	0/0:5,0:5:15:0,15,147	0/0:2,0:2:6:0,6,65	0/0:6,0:6:18:0,18,189	0/0:5,0:5:15:0,15,144	0/0:3,0:3:9:0,9,92	0/0:1,0:1:3:0,3,31	0/0:5,0:5:9:0,9,105	0/0:1,0:1:3:0,3,31	0/0:1,0:1:3:0,3,32	0/0:2,0:2:3:0,3,45	0/0:5,0:5:9:0,9,121	./.:.:.:.:.	0/0:5,0:5:12:0,12,139	0/0:2,0:2:6:0,6,64	./.:.:.:.:.	0/0:25,0:25:75:0,75,835
chr0	80869760	.	G	T	2521.56	.	AC=21;AF=0.081;AN=258;BaseQRankSum=-3.063;DP=695;Dels=0.00;FS=3.412;HaplotypeScore=0.2569;InbreedingCoeff=0.3829;MLEAC=17;MLEAF=0.066;MQ=53.93;MQ0=1;MQRankSum=-6.841;QD=25.47;ReadPosRankSum=2.080	GT:AD:DP:GQ:PL	1/1:0,44:44:99:1389,129,0	0/0:12,0:12:33:0,33,372	0/0:17,0:17:42:0,42,491	0/0:21,0:21:63:0,63,684	0/0:8,0:8:24:0,24,258	0/0:17,0:17:39:0,39,467	0/0:7,0:7:21:0,21,222	0/0:3,0:3:9:0,9,96	0/0:3,0:3:6:0,6,63	0/0:7,0:7:21:0,21,222	0/0:3,0:3:9:0,9,89	0/0:12,0:12:33:0,33,364	0/0:8,0:8:24:0,24,267	./.:.:.:.:.	0/0:11,0:11:33:0,33,360	0/0:9,0:9:27:0,27,276	0/0:14,0:14:39:0,39,432	0/1:1,1:2:26:27,0,26	0/0:2,0:2:6:0,6,62	0/0:2,0:2:3:0,3,45	0/0:3,0:3:9:0,9,100	0/0:8,0:8:24:0,24,255	0/0:11,0:11:33:0,33,357	0/0:12,0:12:33:0,33,352	./.:.:.:.:.	0/0:15,0:15:45:0,45,489	0/0:8,0:8:24:0,24,250	0/0:4,0:4:12:0,12,128	0/0:2,0:2:6:0,6,67	0/0:8,0:8:24:0,24,252	0/0:5,0:5:15:0,15,156	0/0:1,0:1:3:0,3,24	0/0:11,0:11:30:0,30,331	0/0:2,0:2:6:0,6,66	0/0:9,0:9:27:0,27,287	0/1:2,1:3:23:23,0,57	1/1:0,19:19:48:539,48,0	0/0:11,0:11:27:0,27,307	0/0:7,0:7:18:0,18,192	1/1:0,3:3:9:85,9,0	0/0:5,0:5:15:0,15,164	0/0:7,0:7:21:0,21,217	1/1:0,6:6:18:182,18,0	0/0:7,0:7:21:0,21,230	0/0:15,0:15:45:0,45,482	0/0:17,0:17:48:0,48,529	0/0:7,0:7:21:0,21,226	0/0:2,0:2:6:0,6,62	0/0:1,0:1:3:0,3,32	0/0:3,0:3:9:0,9,98	0/0:3,0:3:9:0,9,97	./.:.:.:.:.	0/0:5,0:5:15:0,15,162	0/0:2,0:2:3:0,3,45	0/0:6,0:6:15:0,15,176	0/0:4,0:4:12:0,12,129	0/0:2,0:2:6:0,6,62	0/0:4,0:4:12:0,12,135	0/0:1,0:1:3:0,3,29	0/0:9,0:9:24:0,24,254	0/0:8,0:8:24:0,24,252	0/0:6,0:6:15:0,15,165	0/0:6,0:6:18:0,18,189	0/0:2,0:2:6:0,6,63	0/0:3,0:3:9:0,9,94	0/0:2,0:2:6:0,6,65	0/0:1,0:1:3:0,3,33	0/0:3,0:3:9:0,9,96	./.:.:.:.:.	1/1:0,1:1:3:29,3,0	1/1:0,1:1:3:28,3,0	./.:.:.:.:.	0/0:1,0:1:3:0,3,29	0/0:5,0:5:12:0,12,138	0/0:1,0:1:3:0,3,33	0/0:1,0:1:3:0,3,32	0/0:2,0:2:6:0,6,60	0/0:1,0:1:3:0,3,32	0/0:2,0:2:6:0,6,65	0/0:4,0:4:9:0,9,113	0/0:2,0:2:6:0,6,61	0/0:1,0:1:3:0,3,32	./.:.:.:.:.	0/0:1,0:1:3:0,3,32	0/0:1,0:1:3:0,3,32	0/0:3,0:3:9:0,9,99	0/0:4,0:4:12:0,12,128	0/0:4,0:4:12:0,12,124	0/0:6,0:6:18:0,18,193	0/0:8,0:8:24:0,24,259	0/0:2,0:2:6:0,6,67	0/0:1,0:1:3:0,3,32	0/0:1,0:1:3:0,3,32	0/0:3,0:3:6:0,6,75	./.:.:.:.:.	0/0:6,0:6:18:0,18,186	0/0:6,0:7:18:0,18,192	0/0:3,0:3:9:0,9,96	0/0:1,0:1:3:0,3,32	0/0:3,0:3:9:0,9,85	0/0:3,0:3:9:0,9,97	0/0:2,0:2:6:0,6,65	0/0:4,0:4:12:0,12,127	0/0:2,0:2:6:0,6,65	0/0:1,0:1:3:0,3,32	0/0:2,0:2:6:0,6,64	0/1:3,3:6:77:77,0,80	0/0:7,0:7:18:0,18,195	1/1:0,4:4:12:129,12,0	0/0:1,0:1:3:0,3,31	0/0:3,0:3:9:0,9,96	1/1:0,4:4:12:130,12,0	0/0:3,0:3:9:0,9,95	1/1:0,6:6:18:187,18,0	0/0:5,0:5:15:0,15,162	0/0:7,0:7:12:0,12,142	0/0:1,0:1:3:0,3,32	0/0:4,0:4:12:0,12,127	0/0:1,0:1:3:0,3,33	0/0:5,0:5:12:0,12,143	0/0:4,0:4:12:0,12,130	0/0:2,0:2:6:0,6,65	0/0:5,0:5:15:0,15,162	0/0:5,0:5:15:0,15,150	0/0:3,0:3:9:0,9,93	./.:.:.:.:.	0/0:3,0:3:9:0,9,97	0/0:3,0:3:9:0,9,99	0/0:3,0:3:9:0,9,96	0/0:2,0:2:3:0,3,45	0/0:3,0:3:6:0,6,77	0/0:2,0:2:3:0,3,45	0/0:6,0:6:9:0,9,134	0/0:3,0:5:6:0,6,76	0/0:2,0:2:6:0,6,64	0/0:5,0:5:12:0,12,141	0/0:13,0:13:39:0,39,423
chr0	80870521	.	T	A	443.04	.	AC=14;AF=0.057;AN=244;BaseQRankSum=3.024;DP=546;Dels=0.00;FS=1.991;HaplotypeScore=0.0649;InbreedingCoeff=0.2935;MLEAC=10;MLEAF=0.041;MQ=59.58;MQ0=0;MQRankSum=0.704;QD=21.10;ReadPosRankSum=-1.051	GT:AD:DP:GQ:PL	0/0:36,0:36:99:0,108,1101	0/0:16,0:16:42:0,42,466	0/0:7,0:7:21:0,21,207	0/0:22,0:22:57:0,57,620	0/0:14,0:14:42:0,42,419	0/0:5,0:5:15:0,15,145	0/0:8,0:8:24:0,24,234	0/0:2,0:2:6:0,6,64	./.:.:.:.:.	0/0:9,0:9:24:0,24,251	0/0:1,0:1:3:0,3,31	0/0:8,0:8:24:0,24,244	0/0:15,0:15:45:0,45,454	./.:.:.:.:.	0/0:10,0:10:30:0,30,305	0/0:10,0:10:30:0,30,303	0/0:7,0:7:21:0,21,212	0/0:2,0:2:6:0,6,61	0/0:3,0:3:9:0,9,91	1/1:0,1:1:3:31,3,0	0/0:3,0:3:9:0,9,91	0/0:1,0:1:3:0,3,30	0/0:5,0:5:15:0,15,149	0/0:10,0:10:30:0,30,303	0/0:1,0:1:3:0,3,32	1/1:0,6:6:18:193,18,0	0/0:8,0:8:21:0,21,231	0/0:1,0:1:3:0,3,34	0/0:1,0:1:3:0,3,29	0/0:9,0:9:27:0,27,267	0/0:2,0:2:6:0,6,61	0/0:2,0:2:6:0,6,63	0/0:6,0:6:15:0,15,170	0/0:3,0:3:9:0,9,97	0/0:11,0:11:33:0,33,331	0/0:2,0:2:6:0,6,62	0/0:10,0:10:30:0,30,304	0/0:6,0:6:18:0,18,187	0/0:6,0:6:18:0,18,184	0/0:1,0:1:3:0,3,33	0/0:2,0:2:6:0,6,62	0/0:11,0:11:30:0,30,323	0/0:10,0:10:30:0,30,297	0/0:10,0:10:30:0,30,303	0/0:10,0:10:30:0,30,296	0/0:8,0:8:21:0,21,234	0/0:5,0:5:15:0,15,152	0/0:2,0:2:6:0,6,62	0/0:2,0:2:6:0,6,61	0/0:2,0:2:6:0,6,59	0/0:2,0:2:6:0,6,59	./.:.:.:.:.	0/0:3,0:3:9:0,9,92	./.:.:.:.:.	0/0:2,0:2:6:0,6,65	./.:.:.:.:.	0/0:6,0:6:18:0,18,179	0/0:2,0:2:6:0,6,61	0/0:1,0:1:3:0,3,32	0/0:2,0:2:6:0,6,63	0/0:2,0:2:6:0,6,61	0/0:2,0:2:6:0,6,60	0/0:8,0:8:21:0,21,221	0/0:2,0:2:6:0,6,57	0/0:7,0:7:21:0,21,213	0/0:1,0:1:3:0,3,30	./.:.:.:.:.	0/0:4,0:4:12:0,12,121	0/0:1,0:1:3:0,3,30	./.:.:.:.:.	0/0:1,0:1:3:0,3,30	0/0:2,0:2:6:0,6,57	1/1:0,4:4:9:102,9,0	1/1:0,2:2:6:65,6,0	1/1:0,5:5:12:127,12,0	0/0:2,0:2:6:0,6,61	0/0:1,0:1:3:0,3,34	0/0:1,0:1:3:0,3,32	0/0:2,0:2:6:0,6,59	0/0:4,0:4:12:0,12,118	1/1:0,1:1:3:32,3,0	0/0:1,0:1:3:0,3,30	0/0:3,0:3:9:0,9,97	1/1:0,2:2:6:66,6,0	0/0:3,0:3:9:0,9,89	./.:.:.:.:.	0/0:1,0:1:3:0,3,31	0/0:1,0:1:3:0,3,31	0/0:4,0:4:12:0,12,124	./.:.:.:.:.	0/0:2,0:2:6:0,6,59	./.:.:.:.:.	0/0:2,0:2:6:0,6,60	./.:.:.:.:.	0/0:3,0:3:9:0,9,92	0/0:3,0:3:9:0,9,89	0/0:4,0:4:12:0,12,125	0/0:2,0:2:6:0,6,62	0/0:2,0:2:6:0,6,57	./.:.:.:.:.	0/0:3,0:3:9:0,9,92	0/0:2,0:2:6:0,6,63	0/0:1,0:1:3:0,3,30	0/0:1,0:1:3:0,3,31	0/0:2,0:2:6:0,6,59	0/0:6,0:6:18:0,18,184	0/0:2,0:2:6:0,6,63	./.:.:.:.:.	0/0:1,0:1:3:0,3,32	./.:.:.:.:.	0/0:4,0:4:9:0,9,107	0/0:1,0:1:3:0,3,32	0/0:4,0:4:12:0,12,118	0/0:2,0:2:6:0,6,57	./.:.:.:.:.	0/0:1,0:1:3:0,3,34	0/0:1,0:1:3:0,3,31	0/0:1,0:1:3:0,3,29	0/0:2,0:2:6:0,6,59	0/0:6,0:6:18:0,18,180	0/0:6,0:6:18:0,18,188	0/0:2,0:2:6:0,6,59	0/0:3,0:3:9:0,9,94	0/0:1,0:1:3:0,3,31	0/0:1,0:1:3:0,3,30	0/0:3,0:3:9:0,9,90	0/0:3,0:3:9:0,9,91	0/0:3,0:3:9:0,9,89	0/0:5,0:5:15:0,15,164	0/0:2,0:2:6:0,6,61	0/0:2,0:2:3:0,3,45	0/0:2,0:2:3:0,3,45	0/0:4,0:4:9:0,9,106	0/0:7,0:7:12:0,12,164	0/0:4,0:4:6:0,6,89	0/0:2,0:2:6:0,6,60	0/0:21,0:21:63:0,63,694
chr0	80902034	.	T	A	3832.93	.	AC=41;AF=0.152;AN=270;BaseQRankSum=0.756;DP=961;Dels=0.00;FS=6.933;HaplotypeScore=0.2030;InbreedingCoeff=0.6343;MLEAC=37;MLEAF=0.137;MQ=58.22;MQ0=0;MQRankSum=-0.806;QD=26.25;ReadPosRankSum=-1.627	GT:AD:DP:GQ:PL	0/0:56,0:56:99:0,168,1768	0/0:15,0:15:45:0,45,464	0/0:26,0:26:72:0,72,780	0/0:40,0:40:99:0,117,1235	0/0:22,0:22:60:0,60,661	1/1:0,8:8:24:237,24,0	0/0:11,0:11:30:0,30,322	0/0:3,0:3:9:0,9,88	0/0:5,0:5:15:0,15,166	0/0:11,0:11:33:0,33,339	0/0:3,0:3:9:0,9,100	0/0:25,0:25:72:0,72,772	0/0:12,0:12:36:0,36,360	0/0:1,0:1:3:0,3,32	0/0:13,0:13:39:0,39,407	0/0:23,0:23:66:0,66,698	0/0:19,0:19:57:0,57,570	0/0:2,0:2:6:0,6,63	0/0:6,0:6:18:0,18,184	1/1:0,4:4:9:109,9,0	0/0:7,0:7:21:0,21,227	1/1:0,19:19:54:573,54,0	1/1:1,18:19:51:533,51,0	0/0:23,0:23:66:0,66,703	0/0:3,0:3:9:0,9,98	0/0:15,0:15:42:0,42,445	0/0:11,0:11:33:0,33,332	0/0:3,0:3:9:0,9,97	0/0:3,0:3:9:0,9,96	0/0:14,0:14:42:0,42,431	0/0:1,0:1:3:0,3,31	0/0:4,0:4:12:0,12,136	0/0:21,0:21:63:0,63,663	0/0:3,0:3:9:0,9,97	0/0:9,0:9:27:0,27,287	0/0:1,0:1:3:0,3,32	1/1:0,28:28:81:874,81,0	0/0:12,0:12:36:0,36,364	0/0:8,0:8:24:0,24,240	0/0:2,0:2:6:0,6,65	0/0:4,0:4:12:0,12,125	0/0:23,0:23:69:0,69,704	0/0:26,0:26:78:0,78,788	0/0:9,0:9:27:0,27,283	1/1:0,13:13:39:404,39,0	0/0:12,0:12:30:0,30,326	0/0:4,0:4:12:0,12,125	0/0:4,0:4:12:0,12,124	0/0:1,0:1:3:0,3,31	0/0:5,0:5:15:0,15,147	0/0:3,0:3:9:0,9,92	0/0:2,0:2:6:0,6,57	0/0:3,0:3:9:0,9,92	0/0:2,0:2:6:0,6,57	0/0:7,0:7:21:0,21,204	0/0:2,0:2:6:0,6,61	0/0:4,0:4:12:0,12,120	0/0:5,0:5:12:0,12,123	0/0:4,0:4:12:0,12,126	0/0:7,0:7:21:0,21,218	0/0:3,0:3:9:0,9,93	0/0:5,0:5:15:0,15,158	0/0:6,0:6:18:0,18,192	0/0:3,0:3:9:0,9,97	0/0:5,0:5:15:0,15,151	0/0:7,0:7:21:0,21,209	0/0:3,0:3:9:0,9,89	0/0:2,0:2:6:0,6,61	0/0:3,0:3:9:0,9,86	0/0:1,0:1:3:0,3,30	./.:.:.:.:.	1/1:0,5:5:15:152,15,0	1/1:0,1:1:3:31,3,0	0/0:3,0:3:9:0,9,95	0/0:7,0:7:21:0,21,216	0/0:4,0:4:12:0,12,118	0/0:4,0:5:12:0,12,123	1/1:0,2:2:6:65,6,0	0/0:2,0:2:6:0,6,61	0/0:4,0:4:12:0,12,125	0/0:4,0:4:9:0,9,105	0/0:1,0:1:3:0,3,30	0/0:3,0:3:9:0,9,97	1/1:0,7:7:15:190,15,0	1/1:0,2:2:6:59,6,0	0/0:4,0:4:12:0,12,128	0/0:1,0:1:3:0,3,31	0/0:7,0:7:21:0,21,225	0/0:7,0:7:21:0,21,212	0/0:3,0:3:9:0,9,97	0/0:3,0:3:9:0,9,97	0/0:2,0:2:6:0,6,59	0/0:1,0:1:3:0,3,30	0/0:1,0:1:3:0,3,31	0/0:3,0:3:9:0,9,96	0/0:1,0:1:3:0,3,32	0/0:2,0:2:6:0,6,62	0/0:1,0:1:3:0,3,32	0/0:1,0:1:3:0,3,31	0/0:5,0:5:15:0,15,153	0/0:2,0:2:6:0,6,63	0/0:2,0:2:6:0,6,63	0/0:3,0:3:9:0,9,92	0/0:4,0:4:12:0,12,121	0/0:2,0:2:6:0,6,60	1/1:0,2:2:3:45,3,0	0/0:5,0:5:15:0,15,158	0/0:6,0:6:18:0,18,188	0/0:6,0:6:18:0,18,184	0/0:2,0:2:6:0,6,64	0/0:7,0:7:21:0,21,214	0/0:6,0:6:18:0,18,189	0/0:4,0:4:12:0,12,126	0/0:2,0:2:6:0,6,63	0/0:7,0:7:21:0,21,214	0/0:5,0:5:15:0,15,155	0/0:1,0:1:3:0,3,33	./.:.:.:.:.	0/0:1,0:1:3:0,3,32	1/1:0,2:2:6:59,6,0	0/0:7,0:7:21:0,21,217	0/1:3,2:5:46:46,0,76	1/1:0,5:5:15:149,15,0	1/1:0,3:3:9:90,9,0	1/1:0,4:4:12:124,12,0	1/1:0,1:1:3:31,3,0	1/1:0,8:8:21:232,21,0	1/1:0,1:1:3:34,3,0	1/1:0,7:7:21:214,21,0	0/0:3,0:3:6:0,6,77	0/0:6,1:7:15:0,15,170	0/0:7,0:7:12:0,12,165	0/0:6,0:6:9:0,9,134	0/0:2,0:2:3:0,3,45	0/0:4,0:4:9:0,9,107	0/0:6,0:6:15:0,15,169	0/0:35,0:35:99:0,105,1193
chr0	80902093	.	C	T	6693.69	.	AC=80;AF=0.305;AN=262;BaseQRankSum=1.890;DP=880;Dels=0.00;FS=0.880;HaplotypeScore=0.0272;InbreedingCoeff=0.7179;MLEAC=76;MLEAF=0.290;MQ=58.67;MQ0=0;MQRankSum=0.797;QD=28.24;ReadPosRankSum=-2.452	GT:AD:DP:GQ:PL	0/0:67,0:67:99:0,201,2043	0/0:22,0:22:63:0,63,673	0/0:22,0:22:66:0,66,669	0/0:41,0:41:99:0,123,1243	1/1:0,20:20:57:611,57,0	0/0:5,0:5:15:0,15,149	0/0:9,0:9:27:0,27,271	0/0:1,0:1:3:0,3,32	0/1:1,4:5:16:112,0,16	1/1:0,13:13:39:402,39,0	1/1:0,1:1:3:32,3,0	0/0:21,0:21:63:0,63,634	1/1:0,14:14:42:442,42,0	./.:.:.:.:.	1/1:0,17:17:51:536,51,0	1/1:0,13:13:39:402,39,0	1/1:0,17:17:51:537,51,0	0/0:2,0:2:6:0,6,62	0/0:7,0:7:21:0,21,219	0/0:1,0:1:3:0,3,33	0/0:6,0:6:18:0,18,185	0/0:10,0:10:30:0,30,292	0/0:14,0:14:42:0,42,428	0/0:20,0:20:51:0,51,560	0/0:8,0:8:24:0,24,247	0/0:17,0:17:51:0,51,512	1/1:0,16:16:48:495,48,0	0/0:2,0:2:6:0,6,61	0/0:3,0:3:9:0,9,92	0/0:11,0:11:30:0,30,321	0/0:1,0:1:3:0,3,31	0/0:4,0:4:12:0,12,118	1/1:0,13:13:33:370,33,0	1/1:0,4:4:12:132,12,0	0/0:12,0:12:33:0,33,356	0/0:1,0:1:3:0,3,32	0/0:24,0:24:60:0,60,667	1/1:0,7:7:21:214,21,0	0/0:13,0:13:39:0,39,393	0/0:3,0:3:9:0,9,92	1/1:0,1:1:3:33,3,0	1/1:0,9:9:27:278,27,0	0/0:20,0:20:57:0,57,583	0/0:14,0:14:39:0,39,420	0/0:11,0:11:33:0,33,330	0/0:16,0:16:42:0,42,452	0/0:6,0:6:18:0,18,189	0/0:2,0:2:6:0,6,61	1/1:0,2:2:6:67,6,0	1/1:0,5:5:15:154,15,0	0/0:2,0:2:6:0,6,57	0/0:3,0:3:9:0,9,89	1/1:0,3:3:9:95,9,0	1/1:0,5:5:15:163,15,0	0/0:4,0:4:12:0,12,127	1/1:0,2:2:6:66,6,0	0/0:3,0:3:9:0,9,92	0/0:5,0:5:15:0,15,159	1/1:0,6:6:18:185,18,0	0/0:4,0:4:12:0,12,119	1/1:0,1:1:3:31,3,0	1/1:0,5:5:12:138,12,0	1/1:0,8:8:24:243,24,0	1/1:0,3:3:9:95,9,0	1/1:0,2:2:6:66,6,0	1/1:0,4:4:12:127,12,0	1/1:0,4:4:12:130,12,0	0/0:2,0:2:6:0,6,63	0/0:4,0:4:12:0,12,124	0/0:3,0:3:9:0,9,92	./.:.:.:.:.	0/0:5,0:5:15:0,15,149	0/0:2,0:2:6:0,6,64	0/0:9,0:9:27:0,27,270	0/0:4,0:4:12:0,12,122	0/0:1,0:1:3:0,3,29	0/0:2,0:2:6:0,6,61	0/0:5,0:5:15:0,15,147	0/0:2,0:2:6:0,6,60	0/0:3,0:3:9:0,9,93	0/0:2,0:2:6:0,6,64	./.:.:.:.:.	0/0:4,0:4:12:0,12,125	0/0:3,0:3:9:0,9,92	0/0:4,0:4:12:0,12,115	0/0:7,0:7:21:0,21,218	1/1:0,2:2:6:65,6,0	0/0:4,0:4:12:0,12,121	1/1:0,5:5:15:160,15,0	1/1:0,6:6:18:184,18,0	1/1:0,3:3:9:97,9,0	1/1:0,1:1:3:32,3,0	1/1:0,1:1:3:32,3,0	1/1:0,1:1:3:32,3,0	1/1:0,1:1:3:31,3,0	1/1:0,4:4:12:121,12,0	0/0:7,0:7:21:0,21,218	./.:.:.:.:.	1/1:0,1:1:3:32,3,0	./.:.:.:.:.	1/1:0,5:5:15:156,15,0	./.:.:.:.:.	1/1:0,2:2:6:63,6,0	0/0:5,0:5:15:0,15,153	0/0:2,0:2:6:0,6,59	0/0:4,0:4:9:0,9,108	0/0:4,0:4:12:0,12,126	0/0:4,0:4:12:0,12,121	0/0:1,0:1:3:0,3,28	0/0:1,0:1:3:0,3,30	0/0:3,0:3:9:0,9,96	0/0:1,0:1:3:0,3,31	0/0:5,0:5:15:0,15,154	1/1:0,3:3:9:93,9,0	0/0:6,0:6:18:0,18,186	0/0:2,0:2:6:0,6,59	0/1:1,1:2:24:25,0,24	0/0:1,0:1:3:0,3,29	0/0:1,0:1:3:0,3,29	0/0:1,0:1:3:0,3,30	0/0:10,0:10:30:0,30,310	0/0:5,0:5:15:0,15,151	0/0:5,0:5:15:0,15,155	0/0:7,0:7:15:0,15,181	0/0:2,0:2:6:0,6,63	0/0:1,0:1:3:0,3,29	0/0:2,0:2:6:0,6,61	0/0:3,0:3:9:0,9,97	0/0:7,0:7:21:0,21,210	0/0:4,0:4:9:0,9,107	0/0:4,0:4:12:0,12,113	0/0:5,0:5:9:0,9,119	0/0:4,0:4:6:0,6,89	0/0:2,0:2:3:0,3,45	0/0:4,0:4:9:0,9,99	0/0:6,0:6:15:0,15,168	0/0:21,0:21:63:0,63,651
chr0	80903554	.	A	G	6338.64	.	AC=79;AF=0.309;AN=256;BaseQRankSum=2.317;DP=885;Dels=0.00;FS=4.253;HaplotypeScore=0.0924;InbreedingCoeff=0.7324;MLEAC=77;MLEAF=0.301;MQ=54.99;MQ0=16;MQRankSum=0.423;QD=27.32;ReadPosRankSum=-0.292	GT:AD:DP:GQ:PL	0/0:63,0:63:99:0,189,1988	0/0:15,0:15:45:0,45,448	0/0:8,0:8:24:0,24,249	0/0:42,0:42:99:0,126,1285	1/1:0,16:16:48:510,48,0	0/0:17,1:18:48:0,48,512	0/0:12,0:12:33:0,33,345	0/0:2,0:2:6:0,6,63	1/1:0,2:2:6:65,6,0	1/1:0,10:10:30:307,30,0	1/1:1,1:2:3:32,3,0	0/0:13,0:13:30:0,30,329	1/1:0,10:10:30:312,30,0	./.:.:.:.:.	1/1:0,10:10:30:321,30,0	1/1:0,14:14:39:411,39,0	1/1:0,18:18:54:565,54,0	0/0:2,0:2:6:0,6,61	0/0:4,0:4:6:0,6,56	0/0:4,1:5:12:0,12,110	0/0:5,0:5:12:0,12,125	0/0:14,0:14:39:0,39,407	0/0:17,0:17:45:0,45,467	0/0:26,0:26:78:0,78,808	0/0:2,0:2:6:0,6,63	0/0:22,0:22:66:0,66,680	1/1:0,16:16:45:450,45,0	0/0:4,0:4:9:0,9,97	0/0:1,0:1:3:0,3,34	0/0:23,0:23:63:0,63,662	0/0:1,0:1:3:0,3,32	0/0:2,0:2:6:0,6,65	1/1:0,15:15:39:413,39,0	1/1:0,3:3:9:100,9,0	0/0:15,0:15:45:0,45,447	0/0:3,0:3:6:0,6,63	0/0:19,0:19:51:0,51,515	1/1:0,10:10:21:247,21,0	0/0:11,0:11:27:0,27,286	0/0:1,0:1:3:0,3,31	0/1:3,2:5:47:47,0,50	1/1:0,6:6:18:182,18,0	0/0:15,0:15:45:0,45,461	0/0:8,0:8:24:0,24,245	0/0:24,0:24:66:0,66,695	0/0:20,0:20:57:0,57,595	0/0:5,0:5:15:0,15,153	1/1:0,1:1:3:32,3,0	./.:.:.:.:.	1/1:0,5:5:15:153,15,0	0/0:2,0:2:6:0,6,55	0/0:4,0:4:12:0,12,122	1/1:0,5:5:15:160,15,0	1/1:0,3:3:9:97,9,0	0/0:7,0:7:18:0,18,198	./.:.:.:.:.	0/0:3,0:3:9:0,9,97	0/0:4,0:4:12:0,12,122	1/1:0,3:3:9:97,9,0	0/0:5,0:5:15:0,15,157	1/1:0,1:1:3:31,3,0	1/1:0,1:1:3:31,3,0	1/1:0,6:6:18:185,18,0	1/1:0,6:6:18:178,18,0	1/1:0,4:4:12:121,12,0	1/1:0,5:5:15:157,15,0	1/1:0,2:2:3:33,3,0	0/0:6,0:6:18:0,18,186	0/0:5,0:5:15:0,15,148	0/0:4,0:4:6:0,6,62	./.:.:.:.:.	0/0:2,0:2:6:0,6,59	0/0:2,0:2:6:0,6,65	0/0:4,0:4:12:0,12,122	./.:.:.:.:.	0/0:3,0:3:9:0,9,94	0/0:1,0:1:3:0,3,31	0/0:3,0:3:9:0,9,95	0/0:1,0:1:3:0,3,28	0/0:3,0:3:6:0,6,75	./.:.:.:.:.	0/0:1,0:1:3:0,3,31	0/0:7,0:7:18:0,18,200	0/0:1,0:1:3:0,3,31	./.:.:.:.:.	0/0:2,0:2:6:0,6,66	1/1:0,4:4:12:129,12,0	0/0:2,0:2:6:0,6,63	1/1:0,6:6:18:187,18,0	1/1:0,4:4:12:134,12,0	1/1:0,2:2:6:63,6,0	1/1:0,4:4:12:122,12,0	1/1:0,4:4:12:128,12,0	1/1:0,4:4:12:126,12,0	1/1:0,5:5:15:154,15,0	1/1:0,3:3:9:100,9,0	0/0:2,0:2:6:0,6,61	0/0:4,0:4:12:0,12,122	1/1:0,3:3:9:96,9,0	0/0:2,0:2:6:0,6,59	1/1:0,1:1:3:35,3,0	1/1:0,2:2:6:63,6,0	1/1:0,1:1:3:32,3,0	0/0:4,0:4:12:0,12,124	0/0:3,0:3:9:0,9,93	0/0:4,0:4:12:0,12,122	0/0:4,0:4:12:0,12,128	0/0:7,0:7:21:0,21,207	0/0:2,0:2:3:0,3,32	0/0:3,0:3:9:0,9,95	0/0:8,0:8:24:0,24,246	0/0:2,0:2:3:0,3,32	0/0:7,0:7:21:0,21,216	1/1:0,10:10:30:314,30,0	0/0:5,0:5:15:0,15,146	0/0:5,0:5:15:0,15,151	0/0:1,0:1:3:0,3,32	0/0:2,0:2:6:0,6,61	0/0:1,0:1:3:0,3,31	0/0:4,0:4:12:0,12,126	0/0:5,0:5:15:0,15,148	0/0:9,0:9:27:0,27,273	0/0:5,0:5:12:0,12,122	0/0:7,0:7:21:0,21,206	0/0:2,0:2:6:0,6,60	0/0:6,0:6:18:0,18,184	0/0:5,0:5:15:0,15,153	0/0:9,0:9:27:0,27,270	0/0:3,0:3:9:0,9,89	0/0:6,0:7:9:0,9,134	./.:.:.:.:.	0/0:2,0:2:3:0,3,45	0/0:2,0:2:3:0,3,45	0/0:2,0:2:6:0,6,63	0/0:2,0:2:3:0,3,44	./.:.:.:.:.	0/0:21,0:21:60:0,60,680
chr0	80904106	.	C	T	1162.74	.	AC=16;AF=0.061;AN=264;DP=1084;Dels=0.00;FS=1.869;HaplotypeScore=0.0880;InbreedingCoeff=0.4122;MLEAC=12;MLEAF=0.045;MQ=59.37;MQ0=0;QD=23.25	GT:AD:DP:GQ:PL	0/0:80,0:80:99:0,235,2556	0/0:21,0:21:51:0,51,591	0/0:18,0:18:48:0,48,525	0/0:47,0:47:99:0,132,1432	0/0:15,0:15:45:0,45,476	0/0:31,0:31:75:0,75,859	1/1:0,25:25:75:765,75,0	0/0:4,0:4:12:0,12,128	0/0:2,0:2:6:0,6,65	0/0:16,0:16:48:0,48,495	0/0:1,0:1:3:0,3,32	0/0:18,0:18:51:0,51,540	0/0:10,0:10:27:0,27,304	./.:.:.:.:.	0/0:17,0:17:48:0,48,523	0/0:24,0:24:69:0,69,733	0/0:11,0:11:33:0,33,343	0/0:6,0:6:18:0,18,186	0/0:8,0:8:24:0,24,250	0/0:14,0:14:42:0,42,437	0/1:3,1:4:14:14,0,84	0/0:20,0:20:60:0,60,640	0/0:15,0:15:42:0,42,457	0/0:21,0:21:57:0,57,612	1/1:0,5:5:15:160,15,0	0/0:21,0:21:60:0,60,649	0/0:15,0:15:39:0,39,444	0/0:2,0:2:6:0,6,67	0/0:1,0:1:3:0,3,32	0/0:19,0:19:57:0,57,586	0/0:7,0:7:21:0,21,226	0/0:2,0:2:6:0,6,67	0/0:18,0:18:48:0,48,513	0/0:2,0:2:6:0,6,61	0/0:7,0:7:21:0,21,215	1/1:0,2:2:6:63,6,0	0/0:21,0:21:63:0,63,665	0/0:9,0:9:27:0,27,286	0/0:12,0:12:36:0,36,387	0/0:1,0:1:3:0,3,32	0/1:2,1:3:23:23,0,54	0/0:15,0:15:45:0,45,470	0/0:15,0:15:45:0,45,483	0/0:14,0:14:42:0,42,458	0/0:22,0:22:66:0,66,696	0/0:25,0:25:69:0,69,767	0/0:14,0:14:42:0,42,433	0/0:1,0:1:3:0,3,32	0/0:2,0:2:6:0,6,66	0/0:14,0:14:42:0,42,444	./.:.:.:.:.	0/0:7,0:7:18:0,18,195	0/0:5,0:5:15:0,15,161	0/0:3,0:3:9:0,9,99	0/0:5,0:5:15:0,15,147	0/0:2,0:2:6:0,6,60	0/0:4,0:4:12:0,12,124	0/0:10,0:10:30:0,30,323	0/0:1,0:1:3:0,3,32	0/0:5,0:5:15:0,15,158	0/0:4,0:4:12:0,12,122	0/0:2,0:2:6:0,6,67	0/0:16,0:16:42:0,42,464	0/0:4,0:4:12:0,12,125	0/0:5,0:5:15:0,15,156	0/0:2,0:2:6:0,6,63	0/0:7,0:7:21:0,21,227	0/0:7,0:7:21:0,21,225	0/0:10,0:10:30:0,30,325	0/0:1,0:1:3:0,3,31	0/0:2,0:2:6:0,6,61	0/0:1,0:1:3:0,3,33	0/0:4,0:4:12:0,12,130	0/0:5,0:5:15:0,15,158	0/0:3,0:3:9:0,9,93	0/0:5,0:5:15:0,15,167	0/0:3,0:3:9:0,9,95	0/0:2,0:2:6:0,6,59	0/0:6,0:6:18:0,18,187	0/0:10,0:10:30:0,30,318	0/0:1,0:1:3:0,3,31	0/0:3,0:3:9:0,9,96	0/0:4,0:4:12:0,12,129	0/0:5,0:5:15:0,15,158	0/0:3,0:3:9:0,9,94	1/1:0,1:1:3:32,3,0	0/0:4,0:4:12:0,12,123	0/0:8,0:8:24:0,24,253	0/0:4,0:4:12:0,12,130	0/0:7,0:7:21:0,21,223	0/0:2,0:2:6:0,6,65	0/0:2,0:2:6:0,6,65	0/0:6,0:6:18:0,18,192	0/0:4,0:4:12:0,12,132	0/0:7,0:7:21:0,21,221	0/0:4,0:4:12:0,12,134	1/1:0,6:6:18:189,18,0	1/1:0,1:1:3:31,3,0	0/0:2,0:2:6:0,6,66	1/1:0,3:3:9:98,9,0	0/0:4,0:4:12:0,12,129	0/0:2,0:2:6:0,6,59	0/0:2,0:2:6:0,6,67	0/0:7,0:7:21:0,21,225	0/0:4,0:4:12:0,12,126	0/0:2,0:2:6:0,6,61	0/0:6,0:6:18:0,18,184	0/0:6,0:6:18:0,18,180	0/0:2,0:2:6:0,6,62	0/0:3,0:3:9:0,9,90	0/0:1,0:1:3:0,3,31	0/0:2,0:2:6:0,6,63	0/0:8,0:8:24:0,24,260	0/0:4,0:4:9:0,9,112	0/0:6,0:6:18:0,18,181	0/0:4,0:4:12:0,12,123	0/0:3,0:3:9:0,9,94	0/0:3,0:3:9:0,9,94	0/0:1,0:1:3:0,3,32	0/0:2,0:2:6:0,6,64	0/0:9,0:9:27:0,27,284	0/0:10,0:10:30:0,30,316	0/0:13,0:13:39:0,39,420	0/0:5,0:5:15:0,15,154	0/0:11,0:11:33:0,33,334	0/0:3,0:3:9:0,9,96	0/0:3,0:3:9:0,9,97	0/0:4,0:4:12:0,12,134	0/0:2,0:2:6:0,6,64	0/0:4,0:4:6:0,6,89	./.:.:.:.:.	./.:.:.:.:.	./.:.:.:.:.	0/0:2,0:2:3:0,3,45	0/0:6,0:6:9:0,9,134	0/0:8,0:8:12:0,12,166	0/0:17,0:17:51:0,51,550
chr0	80905192	.	G	A	5741.89	.	AC=86;AF=0.341;AN=252;BaseQRankSum=1.536;DP=902;Dels=0.00;FS=3.783;HaplotypeScore=0.0231;InbreedingCoeff=0.7253;MLEAC=80;MLEAF=0.317;MQ=55.90;MQ0=0;MQRankSum=-2.047;QD=22.88;ReadPosRankSum=-0.960	GT:AD:DP:GQ:PL	0/0:56,0:56:99:0,168,1738	1/1:0,19:19:48:495,48,0	0/0:15,0:15:45:0,45,459	0/0:39,0:39:99:0,114,1204	0/0:17,1:18:51:0,51,533	0/0:11,0:11:33:0,33,336	./.:.:.:.:.	1/1:0,5:5:12:126,12,0	0/0:2,0:2:6:0,6,63	0/0:22,0:22:60:0,60,623	0/0:2,0:2:6:0,6,62	1/1:0,12:12:30:329,30,0	0/0:4,1:5:12:0,12,121	0/0:3,0:3:9:0,9,90	0/0:14,1:15:42:0,42,425	0/0:23,1:24:66:0,66,677	0/0:20,1:21:60:0,60,628	0/0:1,0:1:3:0,3,32	0/0:13,0:13:39:0,39,392	1/1:0,13:13:30:296,30,0	./.:.:.:.:.	1/1:0,13:13:36:354,36,0	1/1:0,6:6:12:124,12,0	1/1:0,9:9:21:232,21,0	0/0:3,0:3:9:0,9,92	0/0:20,0:20:60:0,60,626	0/0:13,0:13:39:0,39,401	0/1:1,2:3:26:26,0,27	0/0:3,0:3:9:0,9,97	0/0:21,0:21:63:0,63,633	0/0:3,0:3:9:0,9,97	0/0:5,0:5:15:0,15,164	0/0:17,0:17:51:0,51,507	0/0:3,0:3:9:0,9,94	1/1:0,15:15:39:403,39,0	0/0:5,0:5:15:0,15,161	1/1:0,15:15:39:403,39,0	0/0:15,0:15:42:0,42,440	1/1:0,4:4:6:63,6,0	0/0:5,0:5:15:0,15,153	0/0:2,0:2:6:0,6,66	0/0:22,0:22:66:0,66,679	0/0:10,0:10:30:0,30,301	1/1:0,22:22:45:473,45,0	1/1:0,8:8:21:224,21,0	0/0:29,2:31:87:0,87,894	0/0:7,0:7:21:0,21,217	0/0:1,2:3:3:0,3,29	0/0:2,0:2:6:0,6,63	0/0:7,0:7:21:0,21,212	./.:.:.:.:.	0/0:5,0:5:15:0,15,152	0/0:4,1:5:12:0,12,126	0/0:3,0:3:9:0,9,86	0/0:1,0:1:3:0,3,28	0/0:4,0:4:12:0,12,128	1/1:0,2:2:3:31,3,0	1/1:0,7:7:21:221,21,0	0/0:3,0:3:9:0,9,95	0/0:4,0:4:12:0,12,118	0/0:4,0:4:12:0,12,118	0/0:4,0:4:12:0,12,121	0/0:10,0:10:30:0,30,304	0/0:4,0:4:12:0,12,119	0/0:2,0:2:6:0,6,63	0/0:3,0:3:9:0,9,92	0/0:8,0:8:24:0,24,250	0/0:3,0:3:9:0,9,93	0/0:9,0:9:27:0,27,272	1/1:0,3:3:6:61,6,0	./.:.:.:.:.	./.:.:.:.:.	1/1:0,2:2:3:28,3,0	1/1:0,3:3:9:92,9,0	1/1:0,2:2:6:66,6,0	./.:.:.:.:.	0/0:2,0:2:6:0,6,63	1/1:0,7:7:18:184,18,0	./.:.:.:.:.	0/0:1,0:1:3:0,3,32	./.:.:.:.:.	./.:.:.:.:.	0/0:1,0:1:3:0,3,33	1/1:0,3:3:9:95,9,0	0/0:2,0:2:6:0,6,61	0/0:1,0:1:3:0,3,33	0/0:3,0:3:9:0,9,92	0/0:4,0:4:12:0,12,124	0/0:8,0:8:24:0,24,247	0/0:2,0:2:6:0,6,64	0/0:1,0:1:3:0,3,31	0/0:3,0:3:9:0,9,92	0/0:1,0:1:3:0,3,32	0/0:2,0:2:6:0,6,60	0/0:2,0:2:6:0,6,60	0/0:7,0:7:21:0,21,208	0/0:7,0:7:21:0,21,212	0/0:1,0:1:3:0,3,33	0/0:4,0:4:12:0,12,118	0/0:3,0:3:9:0,9,95	0/0:4,0:4:12:0,12,122	0/0:2,0:2:6:0,6,62	0/0:1,0:1:3:0,3,34	1/1:0,2:2:6:62,6,0	1/1:0,1:1:3:31,3,0	1/1:0,3:3:9:91,9,0	1/1:0,2:2:6:61,6,0	1/1:0,6:6:15:159,15,0	0/0:4,0:4:12:0,12,124	0/0:4,1:5:12:0,12,126	0/0:4,0:4:12:0,12,125	0/0:4,0:4:12:0,12,126	0/0:9,1:10:24:0,24,263	0/0:7,0:7:21:0,21,214	1/1:0,7:7:21:213,21,0	1/1:0,3:3:3:28,3,0	0/1:3,2:5:46:46,0,80	1/1:0,2:2:6:61,6,0	1/1:0,2:2:6:58,6,0	1/1:0,5:5:15:148,15,0	./.:.:.:.:.	1/1:0,4:4:12:123,12,0	1/1:0,4:4:12:126,12,0	1/1:0,4:4:12:123,12,0	1/1:0,3:3:6:58,6,0	1/1:0,6:6:18:184,18,0	1/1:0,6:6:15:155,15,0	1/1:0,4:4:9:92,9,0	1/1:0,2:2:3:25,3,0	1/1:0,1:1:3:32,3,0	./.:.:.:.:.	0/0:2,0:2:3:0,3,30	1/1:0,2:2:3:45,3,0	0/0:8,0:8:12:0,12,165	1/1:0,2:2:3:32,3,0	1/1:0,2:2:3:45,3,0	0/0:26,0:26:78:0,78,822
chr0	80905196	.	A	G	5175.28	.	AC=84;AF=0.339;AN=248;BaseQRankSum=0.996;DP=865;Dels=0.00;FS=13.041;HaplotypeScore=0.0235;InbreedingCoeff=0.7079;MLEAC=77;MLEAF=0.310;MQ=55.72;MQ0=0;MQRankSum=-3.554;QD=22.70;ReadPosRankSum=-1.888	GT:AD:DP:GQ:PL	0/0:56,0:56:99:0,168,1808	1/1:0,18:18:45:461,45,0	0/0:14,0:14:42:0,42,442	0/0:37,0:37:99:0,108,1135	0/0:17,1:18:51:0,51,523	0/0:10,0:10:30:0,30,316	./.:.:.:.:.	1/1:0,4:4:9:97,9,0	0/0:2,0:2:6:0,6,63	0/0:21,0:21:60:0,60,639	0/0:3,0:3:9:0,9,95	1/1:0,13:13:30:331,30,0	0/0:3,1:4:9:0,9,94	0/0:3,0:3:9:0,9,96	0/0:14,1:15:42:0,42,439	0/0:22,1:23:63:0,63,668	0/0:21,1:22:63:0,63,658	0/0:1,0:1:3:0,3,32	0/0:13,0:13:39:0,39,404	1/1:0,12:12:27:270,27,0	./.:.:.:.:.	1/1:0,12:12:33:336,33,0	1/1:0,6:6:12:127,12,0	1/1:0,9:9:21:229,21,0	0/0:3,0:3:9:0,9,94	0/0:20,0:20:60:0,60,618	0/0:13,0:13:39:0,39,410	0/1:1,2:3:21:26,0,21	0/0:3,0:3:9:0,9,97	0/0:21,0:21:63:0,63,641	0/0:3,0:3:9:0,9,100	0/0:5,0:5:15:0,15,165	0/0:16,0:16:48:0,48,486	0/0:3,0:3:9:0,9,96	1/1:0,15:15:39:407,39,0	0/0:3,0:3:9:0,9,97	1/1:0,15:15:39:398,39,0	0/0:15,0:15:42:0,42,436	1/1:0,4:4:6:67,6,0	0/0:5,0:5:15:0,15,150	0/0:2,0:2:3:0,3,33	0/0:22,0:22:66:0,66,673	0/0:10,0:10:30:0,30,315	1/1:0,20:20:39:418,39,0	1/1:0,7:7:18:192,18,0	0/0:26,2:28:75:0,75,781	0/0:8,0:8:24:0,24,250	0/0:1,2:3:3:0,3,35	0/0:2,0:2:6:0,6,63	0/0:6,0:6:18:0,18,191	./.:.:.:.:.	0/0:5,0:5:15:0,15,157	0/0:5,1:6:15:0,15,153	0/0:3,0:3:9:0,9,92	./.:.:.:.:.	0/0:4,0:4:12:0,12,121	1/1:0,2:2:3:30,3,0	1/1:0,7:7:21:224,21,0	0/0:3,0:3:9:0,9,92	0/0:3,0:3:9:0,9,95	0/0:4,0:4:12:0,12,124	0/0:4,0:4:12:0,12,120	0/0:10,0:10:30:0,30,308	0/0:5,0:5:15:0,15,148	0/0:2,0:2:6:0,6,61	0/0:3,0:3:9:0,9,92	0/0:7,0:7:21:0,21,216	0/0:4,0:4:12:0,12,126	0/0:9,0:9:27:0,27,278	1/1:0,3:3:6:59,6,0	./.:.:.:.:.	./.:.:.:.:.	1/1:0,2:2:3:32,3,0	1/1:0,3:3:9:95,9,0	1/1:0,2:2:6:65,6,0	./.:.:.:.:.	0/0:2,0:2:6:0,6,61	1/1:0,5:5:12:124,12,0	./.:.:.:.:.	0/0:1,0:1:3:0,3,33	./.:.:.:.:.	./.:.:.:.:.	0/0:1,0:1:3:0,3,33	1/1:0,2:2:6:63,6,0	0/0:2,0:2:6:0,6,61	0/0:2,0:2:6:0,6,65	0/0:3,0:3:9:0,9,95	0/0:4,0:4:12:0,12,123	0/0:7,0:7:21:0,21,223	0/0:2,0:2:6:0,6,64	0/0:1,0:1:3:0,3,32	0/0:3,0:3:9:0,9,94	0/0:1,0:1:3:0,3,32	0/0:1,0:1:3:0,3,32	0/0:2,0:2:6:0,6,63	0/0:7,0:7:21:0,21,221	0/0:6,0:6:18:0,18,178	0/0:1,0:1:3:0,3,34	0/0:5,0:5:15:0,15,153	0/0:3,0:3:9:0,9,95	0/0:4,0:4:12:0,12,122	0/0:2,0:2:6:0,6,63	0/0:1,0:1:3:0,3,32	1/1:0,2:2:6:64,6,0	1/1:0,1:1:3:31,3,0	1/1:0,2:2:6:61,6,0	1/1:0,1:1:3:32,3,0	1/1:0,6:6:15:161,15,0	0/0:2,0:2:6:0,6,58	0/0:4,1:5:12:0,12,122	0/0:4,0:4:12:0,12,125	0/0:2,0:2:6:0,6,60	0/0:9,1:10:24:0,24,265	0/0:7,0:7:21:0,21,214	1/1:0,6:6:18:186,18,0	./.:.:.:.:.	0/1:3,1:4:20:20,0,79	1/1:0,2:2:6:61,6,0	1/1:0,1:1:3:31,3,0	1/1:0,3:3:9:94,9,0	./.:.:.:.:.	1/1:0,3:3:9:93,9,0	1/1:0,4:4:12:122,12,0	1/1:0,2:2:6:63,6,0	1/1:0,3:3:6:63,6,0	1/1:0,6:6:18:184,18,0	1/1:0,6:6:15:157,15,0	1/1:0,3:3:6:62,6,0	1/1:0,2:2:3:32,3,0	1/1:0,1:1:3:32,3,0	./.:.:.:.:.	0/0:2,0:2:3:0,3,45	1/1:0,2:2:3:45,3,0	0/0:8,0:8:12:0,12,179	1/1:0,2:2:3:45,3,0	1/1:0,2:2:3:45,3,0	0/0:26,0:26:78:0,78,869
chr0	80905230	.	G	A	2527.74	.	AC=61;AF=0.282;AN=216;BaseQRankSum=1.134;DP=689;Dels=0.00;FS=120.691;HaplotypeScore=0.0827;InbreedingCoeff=0.6625;MLEAC=50;MLEAF=0.231;MQ=55.49;MQ0=1;MQRankSum=-5.621;QD=19.01;ReadPosRankSum=-1.042	GT:AD:DP:GQ:PL	0/0:55,0:55:99:0,165,1720	1/1:0,7:7:12:126,12,0	0/0:17,0:17:51:0,51,520	1/1:0,23:23:60:613,60,0	0/0:17,1:18:51:0,51,520	0/0:7,0:7:21:0,21,218	./.:.:.:.:.	./.:.:.:.:.	0/0:3,0:3:9:0,9,98	0/0:21,0:21:60:0,60,636	0/0:2,0:2:6:0,6,67	1/1:0,5:5:9:94,9,0	0/0:8,1:9:24:0,24,248	0/0:2,0:2:6:0,6,62	0/0:16,1:17:48:0,48,486	0/0:18,1:19:48:0,48,518	0/0:24,1:25:72:0,72,728	./.:.:.:.:.	0/0:9,0:9:27:0,27,273	1/1:0,6:6:9:89,9,0	./.:.:.:.:.	1/1:0,5:5:12:122,12,0	1/1:0,3:3:3:32,3,0	1/1:0,6:6:15:151,15,0	0/0:2,0:2:6:0,6,65	1/1:0,11:11:33:330,33,0	0/0:9,0:9:27:0,27,275	0/0:1,2:3:3:0,3,29	0/0:5,0:5:15:0,15,159	0/0:18,0:18:54:0,54,548	0/0:2,0:2:6:0,6,63	0/0:3,0:3:9:0,9,97	0/0:15,0:15:45:0,45,455	0/0:5,0:5:15:0,15,164	1/1:0,7:7:15:153,15,0	0/0:7,0:7:18:0,18,197	1/1:0,8:8:18:178,18,0	0/0:13,0:13:39:0,39,389	1/1:0,3:3:3:31,3,0	0/0:3,0:3:9:0,9,97	0/0:2,0:2:6:0,6,56	0/0:14,0:14:42:0,42,428	0/0:10,0:10:27:0,27,291	1/1:0,11:11:12:126,12,0	1/1:0,2:2:3:32,3,0	0/0:23,2:25:63:0,63,666	0/0:6,0:6:18:0,18,180	0/0:2,2:4:6:0,6,65	0/0:2,0:2:6:0,6,62	0/0:3,0:3:9:0,9,91	./.:.:.:.:.	0/0:6,0:6:15:0,15,147	0/0:4,1:5:12:0,12,118	0/0:3,0:3:9:0,9,92	./.:.:.:.:.	0/0:1,0:1:3:0,3,32	1/1:0,2:2:3:32,3,0	1/1:0,2:2:6:61,6,0	0/0:1,0:1:3:0,3,32	1/1:0,3:3:9:83,9,0	0/0:4,0:4:12:0,12,118	0/0:2,0:2:6:0,6,63	0/0:9,0:9:27:0,27,269	0/0:4,0:4:12:0,12,124	0/0:5,0:5:15:0,15,151	0/0:4,0:4:12:0,12,126	0/0:6,0:6:18:0,18,180	0/0:4,0:4:12:0,12,122	0/0:5,0:5:15:0,15,153	./.:.:.:.:.	./.:.:.:.:.	./.:.:.:.:.	./.:.:.:.:.	1/1:0,2:2:6:63,6,0	1/1:0,1:1:3:32,3,0	./.:.:.:.:.	./.:.:.:.:.	1/1:0,3:3:6:61,6,0	./.:.:.:.:.	./.:.:.:.:.	./.:.:.:.:.	0/0:1,0:1:3:0,3,31	0/0:2,0:2:6:0,6,61	./.:.:.:.:.	0/0:1,0:1:3:0,3,31	0/0:3,0:3:9:0,9,92	0/0:2,0:2:6:0,6,61	0/0:5,0:5:15:0,15,155	0/0:6,0:6:18:0,18,178	0/0:4,0:4:12:0,12,130	0/0:3,0:3:9:0,9,97	0/0:4,0:4:12:0,12,127	0/0:1,0:1:3:0,3,31	0/0:1,0:1:3:0,3,31	0/0:1,0:1:3:0,3,32	0/0:3,0:3:6:0,6,57	0/0:4,0:4:12:0,12,115	0/0:1,0:1:3:0,3,32	0/0:4,0:4:12:0,12,119	0/0:3,0:3:9:0,9,92	0/0:7,0:7:21:0,21,211	0/0:1,0:1:3:0,3,32	0/0:2,0:2:6:0,6,62	1/1:0,1:1:3:32,3,0	./.:.:.:.:.	./.:.:.:.:.	./.:.:.:.:.	1/1:0,3:3:6:61,6,0	0/0:4,0:4:12:0,12,128	0/0:4,1:5:12:0,12,122	0/0:7,0:7:21:0,21,205	0/0:4,0:4:12:0,12,132	0/0:12,1:13:33:0,33,349	0/0:3,0:3:9:0,9,95	1/1:0,3:3:9:92,9,0	./.:.:.:.:.	0/1:1,1:2:25:25,0,26	1/1:0,1:1:3:29,3,0	./.:.:.:.:.	1/1:0,1:1:3:31,3,0	./.:.:.:.:.	1/1:0,1:1:3:31,3,0	./.:.:.:.:.	./.:.:.:.:.	./.:.:.:.:.	1/1:0,2:2:6:61,6,0	1/1:0,3:3:6:61,6,0	./.:.:.:.:.	1/1:0,2:2:3:32,3,0	./.:.:.:.:.	./.:.:.:.:.	0/0:2,0:2:3:0,3,45	./.:.:.:.:.	0/0:6,0:6:9:0,9,121	1/1:0,2:2:3:45,3,0	1/1:0,2:2:3:45,3,0	0/0:28,0:28:81:0,81,885
chr0	80913212	.	G	A	24931.2	.	AC=238;AF=0.944;AN=252;BaseQRankSum=-0.600;DP=883;Dels=0.00;FS=10.956;HaplotypeScore=0.1526;InbreedingCoeff=0.4690;MLEAC=241;MLEAF=0.956;MQ=52.20;MQ0=2;MQRankSum=1.683;QD=29.82;ReadPosRankSum=1.806	GT:AD:DP:GQ:PL	1/1:0,49:49:99:1541,141,0	1/1:0,15:15:39:433,39,0	1/1:0,15:15:42:439,42,0	1/1:0,25:25:75:776,75,0	1/1:0,8:8:24:248,24,0	1/1:0,11:11:33:345,33,0	1/1:0,19:19:57:591,57,0	1/1:0,6:6:18:197,18,0	1/1:0,9:9:27:280,27,0	1/1:0,19:19:57:582,57,0	1/1:0,5:5:15:162,15,0	1/1:0,9:9:27:280,27,0	1/1:0,6:6:18:189,18,0	1/1:0,2:2:6:59,6,0	1/1:0,15:15:42:442,42,0	1/1:0,32:32:87:944,87,0	1/1:0,13:13:39:400,39,0	1/1:0,2:2:6:64,6,0	1/1:0,12:12:36:367,36,0	1/1:0,8:8:24:248,24,0	0/0:5,0:5:15:0,15,162	1/1:0,14:14:39:410,39,0	1/1:0,15:15:42:433,42,0	1/1:0,22:22:63:661,63,0	1/1:0,5:5:12:124,12,0	0/0:12,0:12:36:0,36,372	1/1:0,9:9:24:251,24,0	1/1:0,5:5:15:166,15,0	1/1:0,3:3:9:94,9,0	1/1:0,21:21:63:640,63,0	1/1:0,10:10:27:294,27,0	1/1:0,3:3:6:66,6,0	1/1:0,23:23:63:679,63,0	1/1:0,7:7:21:226,21,0	1/1:0,13:13:39:409,39,0	1/1:0,8:8:24:252,24,0	1/1:0,13:13:39:395,39,0	1/1:0,16:16:45:481,45,0	1/1:0,12:12:33:335,33,0	1/1:0,4:4:12:121,12,0	./.:.:.:.:.	1/1:0,8:8:24:254,24,0	1/1:0,7:7:21:216,21,0	1/1:0,13:13:36:397,36,0	1/1:0,11:11:33:337,33,0	1/1:0,17:17:42:455,42,0	1/1:0,9:9:27:282,27,0	1/1:0,8:8:24:259,24,0	1/1:0,3:3:9:85,9,0	1/1:0,4:4:12:120,12,0	1/1:0,3:3:9:90,9,0	1/1:0,1:1:3:32,3,0	1/1:0,4:4:12:126,12,0	1/1:0,1:1:3:32,3,0	0/0:2,0:2:6:0,6,60	1/1:0,6:6:18:189,18,0	0/0:4,0:4:12:0,12,126	0/0:3,0:3:9:0,9,94	1/1:0,1:1:3:32,3,0	1/1:0,6:6:18:185,18,0	1/1:0,3:3:9:97,9,0	./.:.:.:.:.	1/1:0,8:8:21:225,21,0	1/1:0,5:5:12:138,12,0	1/1:0,3:3:6:75,6,0	./.:.:.:.:.	1/1:0,2:2:6:62,6,0	1/1:0,2:2:3:31,3,0	1/1:0,3:3:9:93,9,0	1/1:0,1:1:3:34,3,0	1/1:0,1:1:3:30,3,0	1/1:0,4:4:9:108,9,0	1/1:0,5:5:15:157,15,0	1/1:0,3:3:9:94,9,0	1/1:0,2:2:6:63,6,0	1/1:0,4:4:12:129,12,0	1/1:0,5:5:12:138,12,0	1/1:0,5:5:15:159,15,0	1/1:0,1:1:3:32,3,0	1/1:0,3:3:9:92,9,0	./.:.:.:.:.	./.:.:.:.:.	1/1:0,6:6:18:197,18,0	1/1:0,5:5:12:137,12,0	1/1:0,1:1:3:31,3,0	1/1:0,6:6:18:191,18,0	1/1:0,5:5:15:154,15,0	1/1:0,8:8:24:254,24,0	1/1:0,4:4:9:107,9,0	1/1:0,9:9:27:288,27,0	1/1:0,2:2:6:65,6,0	1/1:0,5:5:15:159,15,0	1/1:0,2:2:6:60,6,0	1/1:0,1:1:3:32,3,0	1/1:0,2:2:6:62,6,0	1/1:0,3:3:9:96,9,0	1/1:0,6:6:18:192,18,0	./.:.:.:.:.	1/1:0,2:2:6:60,6,0	./.:.:.:.:.	1/1:0,9:9:24:238,24,0	./.:.:.:.:.	1/1:0,2:2:6:65,6,0	1/1:0,2:2:6:65,6,0	1/1:0,1:1:3:32,3,0	1/1:0,2:2:6:62,6,0	1/1:0,6:6:15:163,15,0	1/1:0,8:8:24:247,24,0	1/1:0,4:4:12:124,12,0	1/1:0,8:8:21:213,21,0	1/1:0,7:7:18:199,18,0	1/1:0,4:4:12:128,12,0	1/1:0,5:5:15:158,15,0	1/1:0,4:4:12:120,12,0	1/1:0,2:2:6:66,6,0	1/1:0,2:2:6:63,6,0	1/1:0,2:2:6:61,6,0	./.:.:.:.:.	./.:.:.:.:.	1/1:0,3:3:9:93,9,0	1/1:0,4:4:12:122,12,0	1/1:0,3:3:9:95,9,0	1/1:0,6:6:18:187,18,0	1/1:0,2:2:6:59,6,0	1/1:0,9:9:27:274,27,0	1/1:0,6:6:15:166,15,0	1/1:0,3:3:9:96,9,0	1/1:0,4:4:9:108,9,0	1/1:0,2:2:3:45,3,0	./.:.:.:.:.	1/1:0,2:2:3:45,3,0	0/0:4,0:4:6:0,6,89	1/1:0,2:2:3:45,3,0	1/1:0,4:4:6:89,6,0	1/1:0,2:2:3:45,3,0	1/1:0,4:4:9:105,9,0	0/0:17,0:17:36:0,36,401
chr0	80914896	.	G	T	4915.55	.	AC=75;AF=0.310;AN=242;BaseQRankSum=-1.246;DP=569;Dels=0.01;FS=11.402;HaplotypeScore=0.0948;InbreedingCoeff=0.6404;MLEAC=69;MLEAF=0.285;MQ=58.47;MQ0=0;MQRankSum=1.253;QD=26.71;ReadPosRankSum=-0.618	GT:AD:DP:GQ:PL	1/1:0,27:27:78:866,78,0	0/0:13,0:13:39:0,39,398	0/0:8,0:8:24:0,24,240	1/1:0,19:19:57:573,57,0	1/1:0,10:10:30:308,30,0	0/0:4,0:4:12:0,12,126	0/0:4,0:4:12:0,12,121	./.:.:.:.:.	1/1:0,1:1:3:32,3,0	1/1:0,8:8:24:249,24,0	./.:.:.:.:.	0/0:8,0:8:21:0,21,238	0/0:8,0:8:24:0,24,245	./.:.:.:.:.	1/1:0,12:12:36:367,36,0	1/1:0,11:11:33:340,33,0	1/1:0,8:8:24:247,24,0	1/1:0,1:1:3:32,3,0	0/0:1,0:1:3:0,3,32	0/0:2,0:2:3:0,3,45	0/0:3,0:3:9:0,9,98	0/0:3,0:3:9:0,9,92	0/0:10,0:10:30:0,30,319	0/0:8,0:8:21:0,21,234	./.:.:.:.:.	0/0:13,0:13:39:0,39,415	1/1:0,8:8:21:214,21,0	0/0:2,0:2:6:0,6,64	0/0:2,0:2:6:0,6,63	0/0:14,0:14:39:0,39,420	0/0:5,0:5:15:0,15,146	0/0:4,0:4:12:0,12,128	0/0:1,0:1:3:0,3,31	1/1:0,2:2:6:64,6,0	0/0:4,0:4:12:0,12,121	0/1:1,1:2:17:27,0,17	0/0:9,0:9:24:0,24,261	0/1:1,3:4:19:81,0,19	0/0:3,0:3:9:0,9,100	1/1:0,2:2:6:67,6,0	1/1:0,2:2:6:63,6,0	1/1:0,7:7:21:200,21,0	0/0:12,0:12:30:0,30,336	0/0:12,0:12:36:0,36,376	0/0:6,0:7:18:0,18,185	0/0:5,0:5:12:0,12,140	0/0:9,0:9:24:0,24,263	1/1:0,1:1:3:31,3,0	1/1:0,2:2:6:61,6,0	1/1:0,2:2:6:63,6,0	0/0:3,0:3:6:0,6,75	0/0:5,0:5:15:0,15,146	1/1:0,1:1:3:26,3,0	1/1:0,1:1:3:32,3,0	0/0:3,0:3:9:0,9,92	1/1:0,1:1:3:32,3,0	0/0:2,0:2:6:0,6,59	0/0:7,0:7:21:0,21,213	1/1:0,1:1:3:31,3,0	0/0:1,0:1:3:0,3,30	1/1:0,4:4:12:123,12,0	./.:.:.:.:.	1/1:0,3:3:9:93,9,0	0/0:1,0:1:3:0,3,32	1/1:0,5:5:15:153,15,0	1/1:0,2:2:6:64,6,0	1/1:0,4:4:12:124,12,0	0/0:10,0:10:27:0,27,285	0/0:3,0:3:9:0,9,93	./.:.:.:.:.	./.:.:.:.:.	0/0:2,0:2:6:0,6,60	0/0:3,0:3:9:0,9,86	0/0:1,0:1:3:0,3,32	0/0:3,0:3:9:0,9,93	0/0:1,0:1:3:0,3,29	0/0:7,0:7:15:0,15,185	0/0:3,0:3:9:0,9,97	./.:.:.:.:.	0/0:5,0:5:15:0,15,150	0/0:2,0:2:6:0,6,55	0/0:1,0:1:3:0,3,32	0/0:4,0:4:12:0,12,122	./.:.:.:.:.	0/0:7,0:7:21:0,21,216	0/0:1,0:1:3:0,3,29	1/1:0,4:4:12:122,12,0	1/1:0,1:1:3:29,3,0	1/1:0,1:1:3:29,3,0	./.:.:.:.:.	1/1:0,2:2:6:63,6,0	0/0:7,0:7:21:0,21,217	1/1:0,1:1:3:32,3,0	./.:.:.:.:.	0/0:4,0:4:12:0,12,118	0/0:5,0:5:15:0,15,153	0/0:5,0:5:9:0,9,86	0/0:4,0:4:12:0,12,118	./.:.:.:.:.	0/0:1,0:1:3:0,3,32	1/1:0,3:3:9:94,9,0	./.:.:.:.:.	0/0:3,0:3:9:0,9,93	0/0:1,0:1:3:0,3,32	0/0:1,0:1:3:0,3,31	0/0:5,0:5:15:0,15,150	0/0:3,0:3:9:0,9,94	0/0:7,0:7:21:0,21,211	1/1:0,1:1:3:29,3,0	0/0:2,0:2:6:0,6,59	0/0:1,0:1:3:0,3,32	1/1:0,1:1:3:30,3,0	1/1:0,8:8:24:249,24,0	1/1:0,5:5:15:159,15,0	0/0:2,0:2:6:0,6,57	0/0:6,0:6:18:0,18,187	0/1:1,1:2:26:26,0,26	0/0:6,0:6:18:0,18,189	0/0:3,0:3:9:0,9,92	0/0:1,0:1:3:0,3,30	0/0:5,0:5:15:0,15,156	0/0:3,0:3:9:0,9,95	0/0:5,0:5:15:0,15,155	0/0:3,0:3:9:0,9,96	0/0:2,0:2:6:0,6,63	0/0:2,0:2:6:0,6,61	0/0:3,0:3:9:0,9,92	0/0:2,0:2:3:0,3,30	0/0:1,0:1:3:0,3,32	0/0:4,0:4:9:0,9,109	./.:.:.:.:.	./.:.:.:.:.	0/0:2,0:2:3:0,3,32	0/0:7,0:7:21:0,21,219	0/0:8,0:8:18:0,18,218	./.:.:.:.:.	0/0:20,0:20:60:0,60,668
chr0	80916196	.	C	T	1186.84	.	AC=20;AF=0.075;AN=266;BaseQRankSum=-2.952;DP=953;Dels=0.00;FS=2.639;HaplotypeScore=0.0538;InbreedingCoeff=0.4559;MLEAC=16;MLEAF=0.060;MQ=59.43;MQ0=0;MQRankSum=-1.177;QD=21.19;ReadPosRankSum=0.527	GT:AD:DP:GQ:PL	0/0:53,0:53:99:0,159,1732	0/0:15,0:15:45:0,45,472	0/0:13,0:13:39:0,39,417	0/0:45,0:45:99:0,135,1413	0/0:18,0:18:54:0,54,565	0/0:12,0:12:36:0,36,373	0/0:15,0:15:45:0,45,456	0/0:2,0:2:6:0,6,64	0/0:1,0:1:3:0,3,34	0/0:19,0:19:57:0,57,594	0/0:3,0:3:9:0,9,100	0/0:12,0:12:36:0,36,388	1/1:0,15:15:42:446,42,0	0/0:1,0:1:3:0,3,32	0/0:23,0:23:66:0,66,702	0/0:13,0:13:36:0,36,377	0/0:15,0:15:45:0,45,469	0/0:2,0:2:6:0,6,65	0/0:6,0:6:18:0,18,186	0/0:2,0:2:6:0,6,60	0/0:1,0:1:3:0,3,31	0/0:6,0:6:18:0,18,186	0/0:23,0:23:60:0,60,673	0/0:16,0:16:45:0,45,491	./.:.:.:.:.	0/0:26,0:26:75:0,75,812	0/0:13,0:13:39:0,39,409	0/0:5,0:5:15:0,15,172	1/1:0,1:1:3:30,3,0	1/1:0,11:11:33:338,33,0	./.:.:.:.:.	1/1:0,2:2:6:70,6,0	0/0:14,0:14:39:0,39,429	0/0:3,0:3:9:0,9,101	0/0:13,0:13:36:0,36,394	0/0:4,0:4:12:0,12,136	0/0:19,0:19:54:0,54,583	0/0:9,0:9:27:0,27,276	0/0:11,0:11:33:0,33,344	0/0:1,0:1:3:0,3,34	0/0:3,0:3:9:0,9,103	0/0:11,0:11:30:0,30,322	0/0:24,0:24:72:0,72,757	0/0:15,0:15:45:0,45,466	0/0:22,0:22:57:0,57,640	0/0:15,0:15:42:0,42,458	0/0:6,0:6:18:0,18,189	0/0:3,0:3:9:0,9,99	0/0:1,0:1:3:0,3,32	0/0:7,0:7:21:0,21,218	0/0:3,0:3:9:0,9,92	0/0:8,0:8:24:0,24,254	0/0:6,0:6:18:0,18,178	0/0:3,0:3:9:0,9,94	0/0:7,0:7:21:0,21,219	0/0:2,0:2:6:0,6,67	0/0:8,0:8:24:0,24,251	0/0:3,0:3:9:0,9,93	0/0:2,0:2:6:0,6,61	0/0:9,0:9:24:0,24,272	0/0:2,0:2:6:0,6,61	0/0:4,0:4:12:0,12,124	0/0:6,0:6:18:0,18,187	0/0:4,0:4:12:0,12,124	0/0:5,0:5:15:0,15,162	0/0:5,0:5:15:0,15,154	./.:.:.:.:.	1/1:0,4:4:12:123,12,0	1/1:0,6:6:18:185,18,0	./.:.:.:.:.	0/0:5,0:5:15:0,15,156	0/0:8,0:8:24:0,24,249	0/0:4,0:4:12:0,12,125	0/0:6,0:6:18:0,18,185	0/0:4,0:4:12:0,12,122	0/0:2,0:2:6:0,6,65	0/0:2,0:2:3:0,3,45	0/0:5,0:5:15:0,15,157	0/0:4,0:4:9:0,9,108	0/0:3,0:3:9:0,9,97	0/0:2,0:2:6:0,6,61	0/0:2,0:2:6:0,6,63	0/0:2,0:2:6:0,6,67	0/0:3,0:3:9:0,9,92	0/0:4,0:4:12:0,12,130	0/0:6,0:6:18:0,18,195	0/0:6,0:6:18:0,18,189	0/1:3,1:4:19:19,0,85	0/0:9,0:9:24:0,24,270	0/0:1,0:1:3:0,3,32	0/0:2,0:2:3:0,3,45	0/0:3,0:3:9:0,9,95	0/0:2,0:2:6:0,6,63	1/1:0,1:1:3:30,3,0	1/1:0,1:1:3:31,3,0	0/0:2,0:2:6:0,6,63	0/1:5,1:6:16:16,0,134	0/0:1,0:1:3:0,3,32	0/0:1,0:1:3:0,3,32	0/0:1,0:1:3:0,3,32	0/0:2,0:2:6:0,6,67	0/0:3,0:3:9:0,9,95	1/1:0,5:5:15:150,15,0	0/0:4,0:4:12:0,12,124	0/0:4,0:4:12:0,12,126	0/0:3,0:3:9:0,9,96	0/0:5,0:5:15:0,15,163	0/0:7,0:7:21:0,21,214	0/0:5,0:5:15:0,15,174	0/0:3,0:3:9:0,9,94	0/0:7,0:7:21:0,21,215	0/0:5,0:5:15:0,15,177	0/0:7,0:7:21:0,21,220	0/0:6,0:6:12:0,12,152	0/0:4,0:4:12:0,12,122	0/0:4,0:4:12:0,12,129	0/0:4,0:4:12:0,12,127	0/0:3,0:3:9:0,9,93	0/0:4,0:4:12:0,12,118	0/0:3,0:3:9:0,9,96	0/0:5,0:5:15:0,15,155	0/0:5,0:5:15:0,15,155	0/0:6,0:6:18:0,18,185	0/0:3,0:3:9:0,9,96	0/0:5,0:5:15:0,15,156	0/0:5,0:5:15:0,15,160	0/0:5,0:5:15:0,15,156	0/0:3,0:3:9:0,9,92	0/0:5,0:5:12:0,12,140	0/0:8,0:8:12:0,12,179	0/0:2,0:2:3:0,3,45	0/0:8,0:8:12:0,12,179	0/0:4,0:4:6:0,6,89	0/0:4,0:4:6:0,6,89	0/0:2,0:2:3:0,3,45	0/0:2,0:2:6:0,6,61	0/0:34,0:34:99:0,102,1149
chr0	80920098	.	T	C	2655.6	.	AC=19;AF=0.071;AN=268;BaseQRankSum=4.270;DP=1226;Dels=0.00;FS=0.415;HaplotypeScore=0.1164;InbreedingCoeff=0.5675;MLEAC=17;MLEAF=0.063;MQ=59.78;MQ0=0;MQRankSum=0.692;QD=26.56;ReadPosRankSum=0.429	GT:AD:DP:GQ:PL	0/0:79,0:79:99:0,238,2508	0/0:20,0:20:54:0,54,566	0/0:29,0:29:87:0,87,905	0/0:56,0:56:99:0,168,1713	0/0:29,0:29:84:0,84,890	0/0:19,0:19:57:0,57,578	0/0:15,0:15:45:0,45,470	0/0:1,0:1:3:0,3,33	0/0:2,0:2:6:0,6,63	0/0:34,0:34:99:0,102,1033	0/0:1,0:1:3:0,3,32	1/1:0,15:15:42:445,42,0	0/0:22,0:22:63:0,63,656	./.:.:.:.:.	0/0:23,0:23:66:0,66,683	0/0:22,0:22:66:0,66,682	0/0:22,0:22:66:0,66,676	0/0:2,0:2:6:0,6,61	0/0:16,0:16:42:0,42,459	0/0:9,0:9:24:0,24,255	0/0:6,0:6:18:0,18,194	0/0:25,0:25:72:0,72,756	0/0:33,0:33:99:0,99,1019	1/1:0,23:23:66:723,66,0	0/0:2,0:2:3:0,3,34	0/0:22,0:22:60:0,60,648	0/0:12,0:12:36:0,36,371	0/0:3,0:3:9:0,9,94	0/0:6,0:6:18:0,18,183	0/0:15,0:15:42:0,42,429	0/0:9,0:9:27:0,27,290	0/0:6,0:6:18:0,18,204	0/0:29,0:29:75:0,75,794	0/0:3,0:3:9:0,9,97	0/0:23,0:23:66:0,66,675	0/0:4,0:4:9:0,9,97	0/0:16,0:16:48:0,48,489	0/0:15,0:15:42:0,42,422	0/0:22,0:22:54:0,54,614	0/0:3,0:3:9:0,9,92	0/0:4,0:4:12:0,12,131	0/0:18,0:18:54:0,54,532	0/0:18,0:18:54:0,54,556	1/1:0,24:24:72:766,72,0	0/0:11,0:11:33:0,33,343	0/0:18,0:18:51:0,51,536	0/0:14,0:14:39:0,39,419	0/0:3,0:3:9:0,9,98	0/0:3,0:3:9:0,9,94	0/0:7,0:7:21:0,21,217	0/0:4,0:4:12:0,12,122	0/0:6,0:6:18:0,18,182	0/0:8,0:8:24:0,24,250	0/0:2,0:2:6:0,6,65	1/1:0,10:10:30:321,30,0	0/0:3,0:3:9:0,9,93	0/0:5,0:5:15:0,15,151	1/1:0,8:8:24:252,24,0	0/0:1,0:1:3:0,3,31	1/1:0,7:7:21:215,21,0	0/0:2,0:2:6:0,6,64	0/0:6,0:6:18:0,18,180	0/0:14,0:14:42:0,42,418	0/0:5,0:5:15:0,15,152	0/0:4,0:4:12:0,12,118	0/0:4,0:4:12:0,12,122	0/0:2,0:2:6:0,6,59	0/0:7,0:7:21:0,21,216	0/0:10,0:10:30:0,30,299	0/0:3,0:3:9:0,9,92	0/0:1,0:1:3:0,3,32	0/0:3,0:3:9:0,9,88	0/0:2,0:2:6:0,6,65	0/0:5,0:5:15:0,15,164	0/0:3,0:3:9:0,9,97	1/1:0,3:3:9:91,9,0	0/0:5,0:5:12:0,12,139	0/0:3,0:3:9:0,9,94	1/1:0,1:1:3:33,3,0	0/0:5,0:5:15:0,15,157	0/0:6,0:6:18:0,18,185	0/0:3,0:3:9:0,9,95	0/0:2,0:2:6:0,6,65	0/0:3,0:3:9:0,9,97	0/0:4,0:4:12:0,12,126	0/0:5,0:5:15:0,15,153	0/0:5,0:5:12:0,12,140	0/0:6,0:6:18:0,18,185	0/0:9,0:9:24:0,24,263	0/0:10,0:10:30:0,30,310	0/0:2,0:2:6:0,6,59	0/0:2,0:2:6:0,6,63	0/0:5,0:5:15:0,15,158	0/0:3,0:3:9:0,9,92	0/0:5,0:5:15:0,15,161	0/0:3,0:3:9:0,9,90	0/0:4,0:4:9:0,9,99	0/0:3,0:3:9:0,9,97	0/0:3,0:3:9:0,9,96	0/0:4,0:4:12:0,12,124	0/0:6,0:6:18:0,18,195	0/0:4,0:4:12:0,12,122	0/0:7,0:7:18:0,18,202	0/0:5,0:5:15:0,15,155	0/0:3,0:3:6:0,6,76	0/0:3,0:3:9:0,9,94	0/0:4,0:4:12:0,12,127	0/0:9,0:9:27:0,27,267	0/0:3,0:3:9:0,9,94	0/0:5,0:5:15:0,15,144	0/0:9,0:9:27:0,27,274	0/0:3,0:3:9:0,9,95	0/0:5,0:5:15:0,15,158	0/0:4,0:4:12:0,12,124	0/0:6,0:6:18:0,18,172	0/0:8,0:8:24:0,24,242	0/0:6,0:6:18:0,18,184	0/0:3,0:3:9:0,9,95	0/0:4,0:4:12:0,12,125	0/0:2,0:2:6:0,6,63	0/0:8,0:8:24:0,24,254	0/0:5,0:5:15:0,15,155	0/0:8,0:8:21:0,21,227	0/0:3,0:3:9:0,9,92	./.:.:.:.:.	0/0:5,0:5:15:0,15,155	0/0:7,0:7:21:0,21,215	0/1:6,1:7:16:16,0,145	1/1:0,2:2:6:64,6,0	0/0:3,0:3:6:0,6,74	0/0:2,0:2:6:0,6,63	./.:.:.:.:.	0/0:3,0:3:6:0,6,71	0/0:3,0:3:6:0,6,75	0/0:4,0:4:6:0,6,89	0/0:4,0:4:6:0,6,89	0/0:21,0:21:63:0,63,683
chr0	80920281	.	G	T	5072.01	.	AC=46;AF=0.177;AN=260;BaseQRankSum=-5.042;DP=1096;Dels=0.00;FS=9.506;HaplotypeScore=0.1102;InbreedingCoeff=0.6464;MLEAC=43;MLEAF=0.165;MQ=59.88;MQ0=0;MQRankSum=1.610;QD=26.69;ReadPosRankSum=-2.064	GT:AD:DP:GQ:PL	0/0:74,0:74:99:0,223,2418	0/0:17,0:17:48:0,48,529	0/0:16,0:16:45:0,45,490	0/0:62,0:62:99:0,186,1936	1/1:0,22:22:63:662,63,0	0/0:15,0:15:42:0,42,472	0/0:24,0:24:69:0,69,754	1/1:0,1:1:3:32,3,0	0/0:1,0:1:3:0,3,33	0/0:17,0:17:48:0,48,515	0/0:2,0:2:6:0,6,67	0/0:17,0:17:45:0,45,516	0/0:15,0:15:45:0,45,468	0/0:7,0:7:21:0,21,227	0/0:16,0:17:45:0,45,489	1/1:0,24:24:72:726,72,0	1/1:0,17:17:48:507,48,0	0/1:2,1:3:23:23,0,54	0/0:8,0:8:24:0,24,244	0/0:13,0:13:39:0,39,395	0/0:6,0:6:18:0,18,203	0/0:27,0:27:78:0,78,847	0/0:19,0:19:54:0,54,589	0/0:21,0:21:63:0,63,675	0/0:2,0:2:6:0,6,61	0/0:20,0:21:60:0,60,623	0/0:20,0:20:60:0,60,628	1/1:0,3:3:9:95,9,0	./.:.:.:.:.	1/1:0,24:24:69:726,69,0	1/1:0,5:5:15:161,15,0	1/1:0,4:4:12:118,12,0	1/1:0,27:27:81:807,81,0	1/1:0,3:3:9:92,9,0	0/0:12,0:12:36:0,36,379	0/0:4,0:4:12:0,12,128	0/0:16,0:16:48:0,48,512	0/0:17,0:17:51:0,51,549	0/0:12,0:12:36:0,36,377	0/0:1,0:1:3:0,3,31	0/1:2,2:4:53:54,0,53	0/0:12,0:12:36:0,36,394	0/0:15,0:15:42:0,42,455	0/0:24,0:24:66:0,66,734	0/0:24,0:24:63:0,63,686	0/0:20,0:20:51:0,51,580	0/0:5,0:5:15:0,15,162	0/0:6,0:6:18:0,18,195	1/1:0,1:1:3:33,3,0	1/1:0,8:8:24:245,24,0	1/1:0,6:6:18:183,18,0	0/0:2,0:2:6:0,6,65	0/0:4,0:4:12:0,12,135	0/0:2,0:2:6:0,6,62	0/0:7,0:7:21:0,21,226	1/1:0,1:1:3:30,3,0	0/0:6,0:6:18:0,18,200	0/0:1,0:1:3:0,3,32	0/0:3,0:3:9:0,9,95	0/0:4,0:4:12:0,12,136	0/0:2,0:2:6:0,6,65	0/0:3,0:3:9:0,9,96	1/1:0,8:8:24:246,24,0	0/0:3,0:3:9:0,9,98	0/0:4,0:4:12:0,12,130	0/0:7,0:7:21:0,21,222	0/0:4,0:4:12:0,12,122	1/1:0,5:5:15:157,15,0	0/0:3,0:3:9:0,9,97	0/0:3,0:3:9:0,9,95	0/0:1,0:1:3:0,3,32	0/0:7,0:7:21:0,21,219	./.:.:.:.:.	0/0:4,0:4:12:0,12,130	0/0:4,0:4:12:0,12,123	0/0:3,0:3:9:0,9,93	0/0:8,0:8:24:0,24,258	0/0:2,0:2:6:0,6,63	./.:.:.:.:.	0/0:3,0:3:9:0,9,96	0/0:2,0:2:6:0,6,63	0/0:2,0:2:6:0,6,65	0/0:7,0:7:21:0,21,229	0/0:4,0:4:12:0,12,129	0/0:2,0:2:6:0,6,63	0/0:4,0:4:12:0,12,128	1/1:0,5:5:15:155,15,0	0/1:1,1:2:26:26,0,27	0/1:2,3:5:52:77,0,52	1/1:0,5:5:15:162,15,0	0/0:2,0:2:6:0,6,61	0/0:2,0:2:6:0,6,65	./.:.:.:.:.	1/1:0,3:3:9:89,9,0	0/0:1,0:1:3:0,3,32	0/0:1,0:1:3:0,3,32	0/0:3,0:3:9:0,9,99	0/0:2,0:2:6:0,6,63	./.:.:.:.:.	./.:.:.:.:.	1/1:0,3:3:9:88,9,0	0/0:2,0:2:6:0,6,65	0/0:4,0:4:12:0,12,129	0/0:6,0:6:18:0,18,190	0/0:2,0:2:6:0,6,67	0/0:3,0:3:9:0,9,93	0/0:4,0:4:12:0,12,129	0/0:6,0:6:18:0,18,187	0/0:4,0:4:12:0,12,122	0/0:9,0:9:24:0,24,264	0/0:11,0:11:33:0,33,352	0/0:4,0:4:12:0,12,125	0/0:9,0:9:27:0,27,290	0/0:6,0:6:18:0,18,192	0/0:1,0:1:3:0,3,31	1/1:0,1:1:3:31,3,0	0/0:6,0:6:18:0,18,189	0/0:6,0:6:15:0,15,173	0/0:1,0:1:3:0,3,34	0/0:5,0:5:15:0,15,166	0/0:8,0:8:24:0,24,256	0/0:9,0:9:27:0,27,287	0/0:6,0:6:18:0,18,195	0/0:3,0:3:9:0,9,92	0/0:2,0:2:6:0,6,65	0/0:6,0:6:18:0,18,191	0/0:6,0:6:18:0,18,192	0/0:8,0:8:24:0,24,256	0/0:4,0:4:12:0,12,128	0/0:2,0:2:3:0,3,26	0/0:3,0:3:6:0,6,75	./.:.:.:.:.	0/0:5,0:5:9:0,9,122	0/0:7,0:7:15:0,15,185	0/0:6,0:6:9:0,9,134	0/0:4,0:5:6:0,6,74	0/0:26,0:26:72:0,72,810
chr0	80921226	.	C	A	2044.4	.	AC=19;AF=0.075;AN=254;BaseQRankSum=-0.636;DP=667;Dels=0.00;FS=10.620;HaplotypeScore=0.0532;InbreedingCoeff=0.3472;MLEAC=17;MLEAF=0.067;MQ=59.54;MQ0=4;MQRankSum=0.137;QD=23.50;ReadPosRankSum=2.107	GT:AD:DP:GQ:PL	1/1:0,35:35:99:1085,105,0	0/0:21,1:22:63:0,63,649	0/0:9,0:9:27:0,27,282	0/0:28,0:28:84:0,84,864	0/0:3,0:3:9:0,9,94	0/0:8,0:8:24:0,24,244	0/0:10,0:10:30:0,30,290	./.:.:.:.:.	0/0:4,0:4:9:0,9,93	1/1:0,14:14:42:421,42,0	1/1:0,3:3:9:93,9,0	0/0:10,0:10:30:0,30,292	0/0:7,0:7:21:0,21,217	0/1:6,1:7:9:9,0,170	0/0:14,0:14:42:0,42,439	0/0:8,0:8:24:0,24,237	0/0:12,0:12:33:0,33,348	0/1:3,2:5:47:47,0,76	0/0:1,0:1:3:0,3,29	0/0:5,0:5:12:0,12,135	0/0:4,0:4:12:0,12,124	0/0:7,0:7:21:0,21,211	0/0:10,0:10:30:0,30,294	0/0:11,0:11:33:0,33,348	0/0:2,0:2:6:0,6,63	0/0:9,0:9:27:0,27,275	1/1:0,10:10:30:305,30,0	0/0:4,0:4:12:0,12,124	0/0:2,0:2:6:0,6,63	0/0:10,0:10:30:0,30,296	0/0:3,0:3:9:0,9,86	0/0:4,0:4:12:0,12,118	0/0:12,0:12:36:0,36,352	0/0:4,0:4:12:0,12,126	0/0:6,0:6:18:0,18,184	0/0:4,0:4:12:0,12,122	0/0:13,0:13:36:0,36,368	0/0:3,0:3:9:0,9,92	0/0:4,0:4:12:0,12,118	0/0:5,0:5:15:0,15,153	0/0:3,0:3:9:0,9,95	0/0:9,0:9:27:0,27,282	0/0:18,0:18:51:0,51,542	0/0:6,0:6:18:0,18,183	0/0:12,0:12:36:0,36,366	0/0:21,0:21:60:0,60,627	0/0:10,0:10:30:0,30,312	0/0:5,0:5:15:0,15,153	0/0:4,0:4:9:0,9,107	0/0:1,0:1:3:0,3,30	0/0:2,0:2:6:0,6,63	0/0:1,0:1:3:0,3,32	1/1:0,2:2:6:59,6,0	./.:.:.:.:.	0/0:1,0:1:3:0,3,33	0/0:2,0:2:6:0,6,59	0/0:1,0:1:3:0,3,29	0/0:2,0:2:6:0,6,59	1/1:0,2:2:6:59,6,0	0/0:4,0:4:12:0,12,126	0/0:3,0:3:9:0,9,90	0/0:1,0:1:3:0,3,30	0/0:8,0:8:24:0,24,241	0/0:5,0:5:15:0,15,149	0/0:2,0:2:6:0,6,61	0/0:1,0:1:3:0,3,30	0/0:5,0:5:15:0,15,153	0/0:1,0:1:3:0,3,29	0/0:1,0:1:3:0,3,29	0/0:2,0:2:6:0,6,64	./.:.:.:.:.	0/0:3,0:3:9:0,9,92	0/0:2,0:2:6:0,6,63	0/0:2,0:2:6:0,6,61	0/0:3,0:3:9:0,9,95	0/0:5,0:5:15:0,15,149	0/0:2,0:2:6:0,6,61	0/0:3,0:3:9:0,9,100	0/0:1,0:1:3:0,3,34	0/0:2,0:2:6:0,6,64	0/0:1,0:1:3:0,3,34	./.:.:.:.:.	./.:.:.:.:.	./.:.:.:.:.	0/0:2,0:2:6:0,6,59	0/0:3,0:3:9:0,9,92	0/0:3,0:3:9:0,9,94	0/0:3,0:3:9:0,9,95	0/1:2,1:3:21:21,0,56	0/0:9,0:9:27:0,27,275	1/1:0,2:2:6:63,6,0	0/0:1,1:2:3:0,3,31	0/0:6,0:6:18:0,18,181	./.:.:.:.:.	0/0:1,0:1:3:0,3,30	0/0:7,0:7:21:0,21,208	0/0:5,0:5:15:0,15,162	0/0:1,0:1:3:0,3,33	0/0:2,0:2:6:0,6,63	0/0:2,0:2:6:0,6,57	0/0:4,0:4:12:0,12,119	0/0:1,0:1:3:0,3,32	0/0:4,0:4:12:0,12,118	0/0:3,0:3:9:0,9,93	0/0:1,0:1:3:0,3,29	0/0:4,0:4:12:0,12,117	0/0:3,0:3:9:0,9,96	0/0:6,0:6:18:0,18,179	0/0:3,0:3:9:0,9,95	0/0:2,0:2:6:0,6,57	0/0:2,0:2:6:0,6,65	0/0:3,0:3:9:0,9,95	1/1:0,4:4:12:125,12,0	0/0:2,0:2:6:0,6,65	0/0:1,0:1:3:0,3,32	0/0:1,0:1:3:0,3,31	0/0:5,0:5:15:0,15,151	0/0:1,0:1:3:0,3,32	0/0:4,0:4:12:0,12,123	0/0:2,0:2:6:0,6,55	0/0:3,0:3:9:0,9,92	0/0:4,0:4:12:0,12,120	0/0:1,0:1:3:0,3,30	0/0:1,0:1:3:0,3,33	0/0:1,0:1:3:0,3,29	0/0:4,0:4:12:0,12,120	0/0:2,0:2:6:0,6,60	0/0:4,0:4:12:0,12,120	0/0:4,0:4:12:0,12,122	0/0:4,0:4:6:0,6,89	./.:.:.:.:.	./.:.:.:.:.	0/0:4,0:4:6:0,6,89	0/0:5,0:5:9:0,9,119	./.:.:.:.:.	0/0:1,0:1:3:0,3,32	0/0:29,0:29:87:0,87,924
chr0	80972566	.	G	A	1267.4	.	AC=16;AF=0.063;AN=256;BaseQRankSum=0.072;DP=1029;Dels=0.00;FS=10.991;HaplotypeScore=0.0617;InbreedingCoeff=0.4728;MLEAC=12;MLEAF=0.047;MQ=58.69;MQ0=2;MQRankSum=2.303;QD=25.87;ReadPosRankSum=-3.111	GT:AD:DP:GQ:PL	0/0:49,0:49:99:0,147,1570	0/0:13,0:13:39:0,39,406	0/0:21,0:21:60:0,60,643	0/0:41,0:41:99:0,123,1273	0/0:21,0:21:63:0,63,639	0/0:18,0:18:42:0,42,448	0/0:25,0:25:72:0,72,761	0/0:2,0:2:6:0,6,63	0/0:2,0:2:6:0,6,63	0/0:20,0:20:54:0,54,568	0/0:2,0:2:6:0,6,61	0/0:18,0:18:54:0,54,566	0/0:8,0:8:24:0,24,251	0/0:2,0:2:6:0,6,62	0/0:17,0:17:48:0,48,522	0/0:20,0:20:60:0,60,625	0/0:27,0:27:75:0,75,812	0/0:4,0:4:12:0,12,126	0/0:13,0:13:39:0,39,399	0/0:9,0:9:27:0,27,259	0/0:3,0:3:9:0,9,96	0/0:25,0:25:75:0,75,748	1/1:0,23:23:69:709,69,0	0/0:23,0:23:66:0,66,699	0/0:1,0:1:3:0,3,33	0/0:22,0:22:63:0,63,660	0/0:13,0:13:36:0,36,391	0/0:5,0:5:15:0,15,162	./.:.:.:.:.	0/0:28,0:28:84:0,84,844	0/0:6,0:6:18:0,18,184	0/0:4,0:4:12:0,12,126	0/0:17,0:17:51:0,51,522	0/0:6,0:6:18:0,18,185	0/0:20,0:20:60:0,60,627	0/0:6,0:6:18:0,18,185	0/0:23,0:23:69:0,69,711	0/0:18,0:18:45:0,45,495	0/0:19,0:19:54:0,54,562	0/0:4,0:4:12:0,12,124	0/0:6,0:6:18:0,18,195	0/0:18,0:18:54:0,54,565	0/0:11,0:11:33:0,33,332	0/0:20,1:21:25:0,25,563	0/0:19,0:19:54:0,54,565	0/0:23,0:23:69:0,69,718	0/0:11,0:11:33:0,33,343	0/0:7,0:7:21:0,21,214	./.:.:.:.:.	0/0:4,0:4:12:0,12,124	0/0:2,0:2:6:0,6,61	0/0:3,0:3:9:0,9,90	0/0:6,0:6:15:0,15,166	0/0:5,0:5:12:0,12,138	0/0:5,0:5:15:0,15,157	0/0:2,0:2:6:0,6,61	0/0:5,0:5:15:0,15,158	0/0:4,0:4:12:0,12,122	0/0:1,0:1:3:0,3,31	0/0:3,0:3:9:0,9,92	0/0:1,0:1:3:0,3,32	./.:.:.:.:.	0/0:8,0:8:24:0,24,245	0/0:7,0:7:21:0,21,213	0/0:5,0:5:12:0,12,122	0/0:6,0:6:18:0,18,187	0/0:5,0:5:15:0,15,154	0/0:5,0:5:15:0,15,159	0/0:5,0:5:9:0,9,118	0/0:1,0:1:3:0,3,31	0/0:1,0:1:3:0,3,32	0/0:1,0:1:3:0,3,33	1/1:0,3:3:6:63,6,0	./.:.:.:.:.	0/0:3,0:3:9:0,9,96	0/0:4,0:4:12:0,12,119	0/0:1,0:1:3:0,3,33	0/0:3,0:3:9:0,9,90	./.:.:.:.:.	0/0:3,0:3:9:0,9,99	0/0:1,0:1:3:0,3,31	0/0:1,0:1:3:0,3,31	0/0:5,0:5:15:0,15,150	0/0:5,0:5:15:0,15,155	0/0:1,0:1:3:0,3,29	0/0:4,0:4:12:0,12,129	0/0:1,0:1:3:0,3,32	0/0:8,0:8:24:0,24,248	0/0:4,0:4:12:0,12,119	0/0:4,0:4:12:0,12,120	0/0:1,0:1:3:0,3,31	0/0:6,0:6:18:0,18,191	0/0:6,0:6:18:0,18,191	0/0:1,0:1:3:0,3,31	0/0:1,0:1:3:0,3,30	0/0:4,0:4:12:0,12,123	0/0:9,0:9:27:0,27,279	0/0:2,0:2:6:0,6,61	./.:.:.:.:.	0/0:1,0:1:3:0,3,31	0/0:8,0:8:24:0,24,257	0/0:1,0:1:3:0,3,32	0/0:4,0:4:12:0,12,125	1/1:0,4:4:12:130,12,0	0/0:2,0:2:6:0,6,61	1/1:0,7:7:21:220,21,0	0/0:5,0:5:15:0,15,154	0/0:2,0:2:6:0,6,63	0/0:1,0:1:3:0,3,32	0/0:7,0:7:15:0,15,179	0/0:5,0:5:15:0,15,152	0/0:1,0:1:3:0,3,33	0/0:9,0:9:27:0,27,280	0/0:4,0:4:12:0,12,122	./.:.:.:.:.	0/0:4,0:4:12:0,12,128	./.:.:.:.:.	0/0:8,0:8:21:0,21,222	0/0:2,0:2:6:0,6,65	1/1:0,2:2:6:62,6,0	0/0:4,0:4:12:0,12,126	0/0:5,0:5:15:0,15,161	1/1:0,2:2:6:62,6,0	1/1:0,4:4:12:118,12,0	1/1:0,4:4:12:122,12,0	0/0:4,0:4:12:0,12,124	0/0:7,0:7:18:0,18,199	0/0:2,0:2:6:0,6,63	0/0:1,0:1:3:0,3,31	0/0:1,0:1:3:0,3,31	0/0:4,0:4:6:0,6,89	0/0:7,0:7:12:0,12,165	0/0:6,0:6:12:0,12,153	0/0:3,0:3:6:0,6,75	./.:.:.:.:.	0/0:2,0:2:3:0,3,45	0/0:16,0:16:42:0,42,456
chr0	80973013	.	T	A	1299.48	.	AC=18;AF=0.071;AN=252;BaseQRankSum=-2.000;DP=677;Dels=0.00;FS=5.247;HaplotypeScore=0.1821;InbreedingCoeff=0.4490;MLEAC=15;MLEAF=0.060;MQ=59.89;MQ0=1;MQRankSum=1.459;QD=24.06;ReadPosRankSum=-0.561	GT:AD:DP:GQ:PL	0/0:36,0:36:99:0,108,1166	0/0:13,0:14:39:0,39,414	0/0:8,0:8:24:0,24,247	0/0:33,0:33:96:0,96,1001	0/0:9,0:9:27:0,27,280	0/0:7,0:7:21:0,21,213	0/0:10,0:10:27:0,27,290	0/0:1,0:1:3:0,3,32	0/0:1,0:1:3:0,3,31	0/0:9,0:9:24:0,24,259	0/0:2,0:2:6:0,6,63	0/0:12,0:12:33:0,33,340	0/0:8,0:8:24:0,24,236	./.:.:.:.:.	0/0:12,0:12:33:0,33,352	0/0:17,0:18:45:0,45,497	0/0:9,0:9:27:0,27,283	0/0:2,0:2:6:0,6,57	0/0:3,0:3:9:0,9,94	0/0:3,0:3:6:0,6,73	./.:.:.:.:.	1/1:1,3:4:9:92,9,0	0/0:5,0:5:15:0,15,158	1/1:0,12:12:33:345,33,0	0/0:1,0:1:3:0,3,32	0/0:11,0:11:33:0,33,339	0/0:10,0:10:30:0,30,314	0/0:1,0:1:3:0,3,32	0/0:1,0:1:3:0,3,33	0/0:11,0:11:30:0,30,316	0/0:3,0:3:6:0,6,63	0/0:3,0:3:9:0,9,88	0/0:10,0:10:27:0,27,293	0/0:2,0:2:6:0,6,62	0/0:15,0:16:45:0,45,466	0/0:2,0:2:6:0,6,60	0/0:11,0:11:33:0,33,347	0/0:8,0:8:24:0,24,243	0/0:5,0:5:15:0,15,156	0/0:2,0:2:6:0,6,64	0/0:3,0:3:9:0,9,96	0/0:11,0:11:33:0,33,338	0/0:12,0:12:36:0,36,377	1/1:0,13:13:36:379,36,0	0/0:10,0:10:27:0,27,295	0/0:9,0:9:24:0,24,248	0/0:9,0:9:24:0,24,266	0/0:3,0:3:9:0,9,95	0/0:3,0:3:6:0,6,75	0/0:3,0:3:6:0,6,62	0/0:1,0:1:3:0,3,32	0/0:5,0:5:12:0,12,138	0/0:3,0:3:9:0,9,94	0/0:3,0:3:9:0,9,86	0/0:2,0:2:6:0,6,63	0/0:3,0:3:9:0,9,82	1/1:0,2:2:6:65,6,0	1/1:0,5:5:15:153,15,0	0/0:1,0:1:3:0,3,31	1/1:0,9:9:24:254,24,0	0/0:1,0:1:3:0,3,31	0/0:1,0:1:3:0,3,32	0/0:5,0:5:15:0,15,154	0/0:1,0:1:3:0,3,30	0/0:5,0:5:15:0,15,159	0/0:3,0:3:9:0,9,95	0/0:2,0:2:6:0,6,63	0/0:5,0:5:15:0,15,153	./.:.:.:.:.	0/0:1,0:1:3:0,3,32	0/0:3,0:3:9:0,9,93	0/0:2,0:2:6:0,6,60	0/0:3,0:3:9:0,9,94	0/0:5,0:5:15:0,15,158	0/0:5,0:5:15:0,15,157	0/0:4,0:4:9:0,9,107	1/1:0,4:4:9:93,9,0	0/0:4,0:4:12:0,12,121	1/1:0,2:2:6:63,6,0	0/0:3,0:3:9:0,9,95	0/0:2,0:2:6:0,6,65	./.:.:.:.:.	0/0:3,0:3:9:0,9,97	0/0:5,0:5:15:0,15,157	0/0:3,0:3:9:0,9,95	0/0:10,0:10:27:0,27,288	0/0:5,0:5:15:0,15,146	0/0:4,0:4:12:0,12,129	0/0:4,0:4:12:0,12,125	0/0:6,0:6:18:0,18,181	0/0:2,0:2:6:0,6,64	0/0:3,0:3:9:0,9,94	./.:.:.:.:.	0/0:1,0:1:3:0,3,31	0/0:1,0:1:3:0,3,30	0/0:2,0:2:6:0,6,63	0/0:6,0:6:12:0,12,129	./.:.:.:.:.	0/0:3,0:3:9:0,9,83	./.:.:.:.:.	0/0:1,0:1:3:0,3,32	0/0:2,0:2:6:0,6,62	0/0:5,0:5:15:0,15,153	0/0:4,0:4:12:0,12,127	0/0:2,0:2:3:0,3,32	0/0:1,0:1:3:0,3,32	0/0:9,0:9:27:0,27,285	0/0:6,0:6:18:0,18,189	0/0:4,0:4:12:0,12,123	0/0:2,0:2:6:0,6,61	0/0:2,0:2:6:0,6,63	0/0:4,0:4:12:0,12,126	0/0:4,0:5:12:0,12,124	0/0:2,0:2:6:0,6,65	0/0:7,0:7:18:0,18,186	0/0:2,0:2:6:0,6,52	0/0:6,0:6:18:0,18,192	0/0:1,0:1:3:0,3,32	./.:.:.:.:.	./.:.:.:.:.	1/1:0,3:3:9:96,9,0	./.:.:.:.:.	0/0:7,0:7:21:0,21,221	0/0:3,0:3:9:0,9,94	0/0:4,0:4:12:0,12,122	0/0:4,0:4:12:0,12,121	0/0:2,0:2:6:0,6,62	0/0:6,0:6:15:0,15,152	0/0:2,0:2:6:0,6,64	0/0:5,0:5:9:0,9,121	0/0:2,0:2:3:0,3,45	0/0:1,0:1:3:0,3,32	0/0:1,0:1:3:0,3,32	0/0:5,0:5:9:0,9,120	0/0:4,0:4:6:0,6,89	./.:.:.:.:.	0/0:18,0:18:54:0,54,598
chr0	80974367	.	T	C	1784.67	.	AC=19;AF=0.073;AN=262;BaseQRankSum=2.606;DP=1063;Dels=0.00;FS=1.713;HaplotypeScore=0.1404;InbreedingCoeff=0.5397;MLEAC=17;MLEAF=0.065;MQ=58.89;MQ0=0;MQRankSum=1.108;QD=25.14;ReadPosRankSum=-1.505	GT:AD:DP:GQ:PL	0/0:51,0:51:99:0,153,1609	0/0:22,0:22:66:0,66,675	1/1:0,16:16:45:480,45,0	0/0:55,0:55:99:0,165,1699	0/0:22,0:22:63:0,63,650	0/0:19,0:19:57:0,57,567	0/0:18,0:18:54:0,54,533	./.:.:.:.:.	0/0:1,0:1:3:0,3,32	0/0:13,0:13:36:0,36,386	0/0:2,0:2:6:0,6,65	0/0:14,0:14:39:0,39,416	0/0:17,0:17:48:0,48,506	0/0:1,0:1:3:0,3,33	0/0:13,0:13:39:0,39,396	0/0:18,0:18:45:0,45,490	0/0:27,0:27:81:0,81,816	0/1:3,1:4:22:22,0,85	0/0:9,0:9:21:0,21,240	1/1:0,9:9:24:263,24,0	1/1:0,5:5:15:157,15,0	0/0:13,0:13:39:0,39,397	0/0:22,0:22:60:0,60,645	0/0:27,0:28:63:0,63,714	0/0:4,0:4:12:0,12,131	0/0:22,0:22:60:0,60,646	0/0:13,0:13:39:0,39,389	0/0:7,0:7:21:0,21,227	0/0:2,0:2:6:0,6,66	0/0:22,0:22:63:0,63,653	0/0:1,0:1:3:0,3,32	0/0:2,0:2:6:0,6,65	0/0:21,0:21:63:0,63,640	0/0:4,0:4:12:0,12,128	0/0:9,0:9:27:0,27,276	0/0:4,0:4:12:0,12,126	0/0:20,0:20:60:0,60,608	0/0:16,0:16:45:0,45,476	0/0:12,0:12:36:0,36,366	0/0:2,0:2:6:0,6,65	0/0:4,0:4:12:0,12,125	0/0:20,0:20:60:0,60,612	0/0:15,0:15:42:0,42,435	0/0:15,0:15:42:0,42,445	0/0:16,0:16:48:0,48,480	0/0:28,0:28:75:0,75,811	1/1:0,18:18:51:523,51,0	0/0:2,0:2:6:0,6,65	0/0:1,0:1:3:0,3,31	0/0:2,0:2:6:0,6,61	0/0:5,0:5:15:0,15,155	./.:.:.:.:.	0/0:5,0:5:15:0,15,152	0/0:4,0:4:12:0,12,115	0/0:3,0:3:9:0,9,95	0/0:1,0:1:3:0,3,29	0/0:4,0:4:9:0,9,105	0/0:6,0:6:18:0,18,187	0/0:1,0:1:3:0,3,32	0/0:9,0:9:27:0,27,271	0/0:4,0:4:12:0,12,121	0/0:4,0:4:9:0,9,107	0/0:8,0:8:24:0,24,243	0/0:6,0:6:15:0,15,169	0/0:10,0:10:24:0,24,268	0/0:6,0:6:18:0,18,178	0/0:5,0:5:15:0,15,153	0/0:8,0:8:24:0,24,243	0/0:6,0:6:18:0,18,176	0/0:1,0:1:3:0,3,32	1/1:0,3:3:9:95,9,0	0/0:2,0:2:6:0,6,59	0/0:5,0:5:15:0,15,158	0/0:9,0:9:24:0,24,244	0/0:1,0:1:3:0,3,32	0/0:4,0:4:12:0,12,124	0/0:5,0:5:12:0,12,139	1/1:0,4:4:12:127,12,0	./.:.:.:.:.	0/0:3,0:3:9:0,9,97	0/0:4,0:4:12:0,12,114	0/0:5,0:5:15:0,15,148	0/0:2,0:2:6:0,6,63	1/1:0,3:3:9:99,9,0	0/0:1,0:1:3:0,3,30	0/0:2,0:2:6:0,6,65	0/0:6,0:6:12:0,12,136	0/0:2,0:2:6:0,6,62	0/0:5,0:5:12:0,12,136	0/0:4,0:4:12:0,12,120	0/0:2,0:2:6:0,6,61	0/0:5,0:5:12:0,12,135	0/0:5,0:5:15:0,15,155	0/0:3,0:3:9:0,9,96	0/0:3,0:3:9:0,9,92	0/0:3,0:3:9:0,9,94	0/0:7,0:7:21:0,21,225	0/0:1,0:1:3:0,3,32	0/0:3,0:3:9:0,9,92	0/0:1,0:1:3:0,3,31	0/0:4,0:4:12:0,12,126	0/0:1,0:1:3:0,3,31	0/0:6,0:6:18:0,18,186	0/0:6,0:6:18:0,18,186	0/0:4,0:4:12:0,12,126	0/0:6,0:6:18:0,18,184	0/0:6,0:6:18:0,18,191	0/0:8,0:8:24:0,24,245	0/0:5,0:5:15:0,15,154	0/0:7,0:7:21:0,21,207	0/0:5,0:5:15:0,15,153	0/0:5,0:5:15:0,15,154	0/0:13,0:13:39:0,39,399	0/0:8,0:8:24:0,24,237	0/0:8,0:8:24:0,24,239	0/0:1,0:1:3:0,3,28	0/0:5,0:5:15:0,15,155	0/0:4,0:4:12:0,12,119	0/0:4,0:4:12:0,12,118	0/0:5,0:5:15:0,15,151	0/0:6,0:6:18:0,18,184	0/0:7,0:7:21:0,21,211	0/0:9,0:9:24:0,24,265	0/0:6,0:6:18:0,18,184	0/0:2,0:2:6:0,6,61	0/0:2,0:2:6:0,6,60	1/1:0,3:3:9:96,9,0	1/1:0,6:6:18:190,18,0	0/0:6,0:6:18:0,18,188	./.:.:.:.:.	0/0:4,0:4:9:0,9,106	./.:.:.:.:.	0/0:4,0:4:6:0,6,89	0/0:2,0:2:3:0,3,44	0/0:1,0:1:3:0,3,32	./.:.:.:.:.	0/0:14,0:14:42:0,42,484
chr0	80974539	.	T	G	3399.12	.	AC=33;AF=0.130;AN=254;BaseQRankSum=4.044;DP=813;Dels=0.00;FS=2.066;HaplotypeScore=0.0818;InbreedingCoeff=0.5750;MLEAC=30;MLEAF=0.118;MQ=59.68;MQ0=0;MQRankSum=0.076;QD=28.09;ReadPosRankSum=-0.090	GT:AD:DP:GQ:PL	0/0:41,0:41:99:0,123,1296	0/0:14,0:14:42:0,42,428	0/0:17,0:17:45:0,45,487	0/0:36,0:36:96:0,96,1057	0/0:12,0:12:36:0,36,366	0/0:6,0:6:18:0,18,189	0/0:6,0:6:18:0,18,184	./.:.:.:.:.	0/0:1,0:1:3:0,3,32	0/0:13,0:13:39:0,39,395	./.:.:.:.:.	1/1:0,18:18:51:558,51,0	0/0:17,0:17:45:0,45,489	0/0:1,0:1:3:0,3,32	0/0:16,0:16:42:0,42,456	0/0:13,0:13:33:0,33,367	0/0:14,0:14:42:0,42,420	0/0:2,0:2:6:0,6,65	0/0:10,0:10:24:0,24,267	0/0:1,0:1:3:0,3,32	0/0:3,0:3:9:0,9,94	1/1:0,5:5:15:161,15,0	0/0:15,0:15:45:0,45,462	1/1:0,24:24:72:770,72,0	0/0:1,0:1:3:0,3,33	0/0:19,0:19:57:0,57,571	0/0:13,0:13:39:0,39,391	0/0:1,0:1:3:0,3,35	0/0:3,0:3:9:0,9,97	0/0:8,0:8:21:0,21,234	0/0:1,0:1:3:0,3,32	0/0:3,0:3:9:0,9,97	0/0:8,0:8:21:0,21,227	0/0:1,0:1:3:0,3,36	0/0:9,0:9:21:0,21,228	0/0:4,0:4:12:0,12,128	0/0:18,0:18:51:0,51,530	0/0:9,0:9:24:0,24,261	0/0:10,0:10:30:0,30,304	0/0:1,0:1:3:0,3,33	0/0:6,0:6:18:0,18,192	0/0:14,0:14:42:0,42,423	0/0:15,0:15:45:0,45,460	1/1:0,26:26:78:820,78,0	0/0:14,0:14:42:0,42,428	0/0:11,0:11:24:0,24,286	0/0:9,0:9:27:0,27,272	1/1:0,1:1:3:31,3,0	./.:.:.:.:.	0/0:3,0:3:9:0,9,89	0/0:1,0:1:3:0,3,30	0/0:3,0:3:9:0,9,94	0/0:7,0:7:21:0,21,218	0/0:2,0:2:6:0,6,59	1/1:0,5:5:15:162,15,0	0/0:4,0:4:12:0,12,128	1/1:0,4:4:12:124,12,0	1/1:0,6:6:18:190,18,0	0/0:3,0:3:9:0,9,89	1/1:0,7:7:18:193,18,0	0/0:3,0:3:9:0,9,89	./.:.:.:.:.	0/0:2,0:2:6:0,6,64	0/0:1,0:1:3:0,3,31	0/0:6,0:6:15:0,15,167	0/0:2,0:2:6:0,6,61	0/0:3,0:3:9:0,9,92	0/0:5,0:5:15:0,15,152	0/0:3,0:3:9:0,9,88	./.:.:.:.:.	./.:.:.:.:.	0/0:5,0:5:15:0,15,148	0/0:2,0:2:6:0,6,62	0/1:1,4:5:16:117,0,16	1/1:0,5:5:15:157,15,0	1/1:0,2:2:6:64,6,0	1/1:0,4:4:12:125,12,0	0/0:1,0:1:3:0,3,29	1/1:0,1:1:3:30,3,0	0/0:5,0:5:12:0,12,136	0/0:3,0:3:9:0,9,89	./.:.:.:.:.	0/0:1,0:1:3:0,3,32	0/0:2,0:2:6:0,6,61	0/0:6,0:6:18:0,18,180	0/0:2,0:2:6:0,6,64	0/0:7,0:7:21:0,21,211	0/0:3,0:3:9:0,9,97	0/0:2,0:2:6:0,6,59	0/0:4,0:4:12:0,12,124	0/0:2,0:2:6:0,6,61	0/0:7,0:7:21:0,21,211	0/0:7,0:7:21:0,21,216	0/0:2,0:2:6:0,6,63	0/0:6,0:6:18:0,18,187	0/0:2,0:2:6:0,6,59	./.:.:.:.:.	0/0:7,0:7:21:0,21,211	0/0:2,0:2:6:0,6,62	0/0:6,0:6:18:0,18,178	0/0:2,0:2:6:0,6,63	0/0:2,0:2:6:0,6,61	0/0:2,0:2:6:0,6,61	0/0:1,0:1:3:0,3,30	0/0:1,0:1:3:0,3,31	0/0:3,0:3:9:0,9,94	0/0:2,0:2:6:0,6,61	0/0:3,0:3:9:0,9,92	0/0:1,0:1:3:0,3,31	0/0:6,0:6:15:0,15,172	0/0:9,0:9:27:0,27,275	0/0:1,0:1:3:0,3,32	0/0:7,0:7:18:0,18,200	0/0:5,0:5:15:0,15,151	0/0:7,0:7:21:0,21,217	0/0:2,0:2:6:0,6,61	0/0:5,0:5:15:0,15,145	0/0:2,0:2:6:0,6,59	1/1:0,1:1:3:34,3,0	./.:.:.:.:.	1/1:0,4:4:12:128,12,0	0/0:9,0:9:27:0,27,271	0/0:7,0:7:18:0,18,199	0/0:2,0:2:6:0,6,61	0/0:3,0:3:9:0,9,93	0/0:1,0:1:3:0,3,31	0/0:4,0:4:12:0,12,127	0/0:5,0:5:15:0,15,156	1/1:0,3:3:9:95,9,0	0/0:2,0:2:3:0,3,45	0/0:4,0:4:6:0,6,89	0/0:4,0:4:9:0,9,106	0/0:5,1:6:9:0,9,120	./.:.:.:.:.	0/0:6,0:6:9:0,9,134	0/0:2,0:2:3:0,3,45	0/0:28,0:28:84:0,84,936
chr0	80975201	.	C	A	1402.11	.	AC=14;AF=0.053;AN=264;BaseQRankSum=-3.068;DP=869;Dels=0.00;FS=1.702;HaplotypeScore=0.0898;InbreedingCoeff=0.4390;MLEAC=11;MLEAF=0.042;MQ=59.75;MQ0=0;MQRankSum=1.395;QD=25.49;ReadPosRankSum=-0.387	GT:AD:DP:GQ:PL	0/0:44,0:44:99:0,132,1414	0/0:21,0:21:63:0,63,640	1/1:0,19:19:57:581,57,0	0/0:36,0:36:99:0,108,1131	0/0:7,0:7:21:0,21,229	0/0:8,0:8:24:0,24,253	0/0:7,0:7:21:0,21,219	0/0:2,0:3:6:0,6,68	./.:.:.:.:.	0/0:13,0:13:33:0,33,376	0/0:2,0:2:6:0,6,68	0/0:10,0:10:30:0,30,319	0/0:9,0:9:27:0,27,282	./.:.:.:.:.	0/0:24,0:24:69:0,69,736	0/0:13,0:13:39:0,39,408	0/0:15,0:15:45:0,45,462	0/0:7,0:7:21:0,21,221	1/1:0,14:14:36:393,36,0	1/1:0,5:5:15:142,15,0	0/0:2,0:2:6:0,6,63	0/0:18,0:18:45:0,45,517	0/0:15,0:15:45:0,45,471	0/0:16,0:16:48:0,48,502	0/0:4,0:4:12:0,12,126	0/0:13,0:13:39:0,39,409	0/0:15,0:15:42:0,42,455	0/0:2,0:2:6:0,6,64	0/0:3,0:3:9:0,9,97	0/0:26,0:26:78:0,78,805	0/0:1,0:1:3:0,3,32	0/0:7,0:7:21:0,21,226	0/0:14,0:14:36:0,36,410	0/0:4,0:4:12:0,12,136	0/0:6,0:6:18:0,18,197	0/0:4,0:4:12:0,12,130	0/0:18,0:18:54:0,54,556	0/0:8,0:8:24:0,24,253	0/0:7,0:7:21:0,21,212	0/0:2,0:2:6:0,6,66	0/0:5,0:5:15:0,15,157	0/0:11,0:11:33:0,33,349	0/0:21,0:21:63:0,63,662	0/0:12,0:12:36:0,36,390	0/0:16,0:16:48:0,48,506	0/0:23,0:23:66:0,66,701	1/1:0,11:11:33:340,33,0	0/0:5,0:5:15:0,15,163	./.:.:.:.:.	0/0:6,0:6:15:0,15,177	0/0:2,0:2:6:0,6,63	./.:.:.:.:.	0/0:7,0:7:21:0,21,226	0/0:3,0:3:9:0,9,89	0/0:4,0:4:12:0,12,120	0/0:3,0:3:9:0,9,85	0/0:6,0:6:18:0,18,181	0/0:1,0:1:3:0,3,32	0/0:2,0:2:6:0,6,59	0/0:1,0:1:3:0,3,30	0/0:2,0:2:6:0,6,48	0/0:3,0:3:9:0,9,91	0/0:5,0:5:15:0,15,155	0/0:7,0:7:21:0,21,225	0/0:5,0:5:15:0,15,156	0/0:8,0:8:21:0,21,235	0/0:3,0:3:9:0,9,86	0/0:5,0:5:15:0,15,157	0/0:4,0:4:9:0,9,105	0/0:2,0:2:6:0,6,60	0/0:2,0:2:6:0,6,64	0/0:4,0:4:12:0,12,120	0/0:2,0:2:6:0,6,65	0/0:3,0:3:9:0,9,96	0/0:4,0:4:12:0,12,120	0/0:4,0:4:12:0,12,124	0/0:4,0:4:12:0,12,127	0/0:1,0:1:3:0,3,32	0/0:6,0:6:18:0,18,183	0/0:3,0:3:9:0,9,93	0/0:2,0:2:6:0,6,62	0/0:1,0:1:3:0,3,32	0/0:1,0:1:3:0,3,31	1/1:0,2:2:6:59,6,0	0/0:1,0:1:3:0,3,33	0/0:7,0:7:21:0,21,217	0/0:2,0:2:6:0,6,62	0/0:2,0:2:6:0,6,66	0/0:5,0:5:15:0,15,148	0/0:5,0:5:15:0,15,163	0/0:1,0:1:3:0,3,30	0/0:3,0:3:9:0,9,89	0/0:3,0:3:9:0,9,97	0/0:2,0:2:6:0,6,63	0/0:3,0:3:9:0,9,97	0/0:4,0:4:12:0,12,130	0/0:7,0:7:21:0,21,219	0/0:5,0:5:15:0,15,154	0/0:2,0:2:6:0,6,59	0/0:3,0:3:9:0,9,92	0/0:5,0:5:15:0,15,160	0/0:2,0:2:6:0,6,63	0/0:2,0:2:6:0,6,67	0/0:4,0:4:12:0,12,118	0/0:3,0:3:6:0,6,74	0/0:6,0:6:15:0,15,170	0/0:3,0:3:9:0,9,96	0/0:3,0:3:9:0,9,91	0/0:3,0:3:9:0,9,93	0/0:7,0:7:21:0,21,221	0/0:5,0:5:15:0,15,157	0/0:3,0:3:9:0,9,94	0/0:7,0:7:21:0,21,210	0/0:4,0:4:12:0,12,120	0/0:3,0:3:9:0,9,91	0/0:6,0:6:18:0,18,193	0/0:1,0:1:3:0,3,32	0/0:3,0:3:9:0,9,95	0/0:4,0:4:12:0,12,125	./.:.:.:.:.	0/0:3,0:3:9:0,9,89	0/0:1,0:1:3:0,3,31	0/0:4,0:4:12:0,12,128	0/0:5,0:5:15:0,15,157	0/0:4,0:4:12:0,12,121	0/0:4,0:4:12:0,12,118	1/1:0,2:2:6:61,6,0	1/1:0,2:2:6:61,6,0	0/0:2,0:2:6:0,6,63	0/0:5,0:5:9:0,9,120	0/0:4,0:4:6:0,6,89	0/0:1,0:1:3:0,3,31	0/0:4,0:4:6:0,6,89	0/0:6,0:6:9:0,9,134	0/0:2,0:2:3:0,3,45	0/0:4,0:4:6:0,6,89	0/0:22,0:22:66:0,66,755
chr0	80975749	.	C	T	2490.92	.	AC=27;AF=0.100;AN=270;BaseQRankSum=1.637;DP=1159;Dels=0.00;FS=5.567;HaplotypeScore=0.1643;InbreedingCoeff=0.5740;MLEAC=24;MLEAF=0.089;MQ=59.81;MQ0=0;MQRankSum=1.387;QD=25.16;ReadPosRankSum=-1.060	GT:AD:DP:GQ:PL	0/0:69,0:69:99:0,207,2150	0/0:18,0:18:54:0,54,549	0/0:16,0:16:45:0,45,476	0/0:57,0:57:99:0,171,1718	0/0:16,0:16:48:0,48,486	0/0:17,0:17:48:0,48,496	0/0:23,0:23:63:0,63,665	0/0:1,0:1:3:0,3,30	0/0:5,0:5:15:0,15,160	0/0:22,0:22:66:0,66,683	0/0:3,0:3:9:0,9,89	0/0:14,0:14:42:0,42,426	0/0:10,0:10:30:0,30,313	1/1:0,3:3:9:96,9,0	0/0:13,0:13:39:0,39,397	1/1:0,23:23:69:704,69,0	0/0:27,0:27:81:0,81,805	0/0:4,0:4:12:0,12,124	0/0:16,0:16:36:0,36,404	0/0:17,0:17:51:0,51,501	0/0:5,0:5:15:0,15,164	0/0:17,0:17:48:0,48,498	0/0:18,0:18:54:0,54,557	0/0:15,0:15:45:0,45,458	0/1:1,2:3:23:56,0,23	0/0:30,0:30:87:0,87,875	0/0:16,0:16:48:0,48,483	0/0:7,0:7:21:0,21,228	0/0:4,0:4:12:0,12,124	0/0:31,0:31:78:0,78,876	0/0:8,0:8:24:0,24,258	0/0:1,0:1:3:0,3,32	0/0:26,0:26:72:0,72,747	0/0:6,0:6:18:0,18,195	0/0:16,0:16:48:0,48,493	0/1:2,11:13:24:305,0,24	0/0:16,0:16:42:0,42,454	0/0:14,0:14:39:0,39,401	0/0:15,0:15:36:0,36,385	0/0:6,0:6:18:0,18,185	0/0:7,0:7:21:0,21,222	0/0:11,0:12:33:0,33,337	0/0:23,0:23:60:0,60,603	0/0:22,0:22:66:0,66,650	0/0:22,0:22:66:0,66,673	0/0:22,0:22:57:0,57,624	0/0:8,0:8:24:0,24,250	0/0:5,0:5:15:0,15,161	0/0:2,0:2:6:0,6,65	0/0:7,0:7:21:0,21,210	0/0:4,0:4:12:0,12,117	0/0:5,0:5:15:0,15,152	0/0:4,0:4:12:0,12,116	0/0:3,0:3:9:0,9,95	0/0:4,0:4:12:0,12,128	0/0:3,0:3:9:0,9,90	0/0:3,0:3:6:0,6,73	0/0:5,0:5:15:0,15,152	0/0:1,0:1:3:0,3,31	0/0:5,0:5:15:0,15,150	0/0:7,0:7:21:0,21,210	0/0:6,0:6:18:0,18,178	0/0:9,0:9:27:0,27,273	0/0:4,0:4:12:0,12,119	0/0:3,0:3:9:0,9,92	0/0:5,0:5:15:0,15,154	0/0:4,0:4:12:0,12,120	0/0:10,0:10:30:0,30,300	0/0:3,0:3:9:0,9,95	0/0:1,0:1:3:0,3,32	0/0:1,0:1:3:0,3,29	0/0:2,0:2:6:0,6,62	0/0:3,0:3:9:0,9,94	0/0:5,0:5:15:0,15,144	0/0:4,0:4:12:0,12,120	./.:.:.:.:.	0/0:2,0:2:3:0,3,45	0/0:5,0:5:15:0,15,151	./.:.:.:.:.	0/0:3,0:3:9:0,9,91	0/0:8,0:8:24:0,24,250	0/0:7,0:7:21:0,21,205	0/0:1,0:1:3:0,3,31	0/0:6,0:6:15:0,15,166	0/0:5,0:5:15:0,15,145	1/1:0,9:9:27:272,27,0	0/0:2,0:2:6:0,6,61	0/0:2,0:2:6:0,6,62	0/0:7,0:7:21:0,21,203	0/0:3,0:3:9:0,9,94	0/0:3,0:3:9:0,9,86	1/1:0,3:3:9:94,9,0	0/0:3,0:3:9:0,9,89	0/0:1,0:1:3:0,3,31	1/1:0,3:3:9:92,9,0	1/1:0,8:8:24:241,24,0	0/1:1,5:6:14:130,0,14	1/1:0,4:4:12:122,12,0	1/1:0,1:1:3:34,3,0	1/1:0,4:4:9:106,9,0	1/1:0,6:6:18:178,18,0	0/0:1,0:1:3:0,3,30	0/0:4,0:4:9:0,9,109	0/0:3,0:3:9:0,9,96	0/0:2,0:2:6:0,6,63	0/0:1,0:1:3:0,3,30	0/0:4,0:4:12:0,12,123	0/0:6,0:6:18:0,18,182	0/0:7,0:7:21:0,21,221	1/1:0,7:7:21:211,21,0	1/1:0,6:6:18:184,18,0	0/0:7,0:7:21:0,21,217	0/0:6,0:6:18:0,18,184	0/0:9,0:9:27:0,27,265	0/0:6,0:6:18:0,18,180	0/0:3,0:3:9:0,9,91	0/0:4,0:4:12:0,12,116	0/0:5,0:5:15:0,15,153	0/0:7,0:7:21:0,21,208	0/0:4,0:4:12:0,12,116	0/0:6,0:6:18:0,18,185	0/0:3,0:3:9:0,9,93	0/0:3,0:3:9:0,9,91	0/0:7,0:7:21:0,21,210	0/0:3,0:3:9:0,9,90	0/0:4,0:4:12:0,12,117	0/0:6,0:6:18:0,18,183	0/0:4,0:4:12:0,12,120	0/0:4,0:4:12:0,12,119	0/0:4,0:4:6:0,6,89	0/0:2,0:2:3:0,3,45	0/0:4,0:4:6:0,6,89	0/0:2,0:2:6:0,6,61	0/0:8,0:8:12:0,12,179	0/0:1,0:1:3:0,3,32	0/0:4,0:4:6:0,6,89	0/0:25,0:25:75:0,75,802
chr0	80977816	.	A	G	1809.72	.	AC=27;AF=0.106;AN=254;BaseQRankSum=2.766;DP=916;Dels=0.00;FS=4.947;HaplotypeScore=0.0273;InbreedingCoeff=0.5197;MLEAC=24;MLEAF=0.094;MQ=59.75;MQ0=1;MQRankSum=1.661;QD=23.50;ReadPosRankSum=0.063	GT:AD:DP:GQ:PL	0/0:59,0:59:99:0,177,1894	0/0:22,0:22:66:0,66,669	0/0:19,0:19:54:0,54,577	0/0:31,0:31:93:0,93,975	0/0:11,0:11:30:0,30,321	0/0:12,0:12:30:0,30,339	0/0:13,0:13:39:0,39,397	0/0:3,0:3:9:0,9,95	./.:.:.:.:.	0/0:18,0:18:48:0,48,525	0/0:1,0:1:3:0,3,34	0/0:12,0:12:36:0,36,375	0/0:21,0:21:63:0,63,655	./.:.:.:.:.	0/0:19,0:19:54:0,54,579	0/0:22,0:22:60:0,60,645	0/0:17,0:17:48:0,48,499	0/0:3,0:3:9:0,9,95	0/0:8,0:8:21:0,21,234	0/0:2,0:2:6:0,6,57	0/0:2,0:2:6:0,6,67	0/0:10,0:10:24:0,24,274	0/0:12,0:12:33:0,33,352	0/0:18,0:18:54:0,54,551	0/0:2,0:2:6:0,6,67	0/0:19,0:19:57:0,57,584	0/0:17,0:17:51:0,51,526	1/1:0,4:4:12:126,12,0	./.:.:.:.:.	1/1:0,14:14:39:427,39,0	0/1:1,3:4:18:85,0,18	1/1:0,4:4:12:133,12,0	1/1:0,11:11:33:352,33,0	0/0:2,0:2:6:0,6,63	0/0:13,0:14:36:0,36,399	0/0:1,0:1:3:0,3,31	0/0:13,0:13:39:0,39,404	0/0:11,0:11:33:0,33,335	1/1:0,6:6:18:194,18,0	0/0:2,0:2:6:0,6,63	1/1:0,2:2:6:57,6,0	0/0:13,0:13:39:0,39,401	0/0:14,0:14:36:0,36,394	0/0:21,0:21:63:0,63,646	0/0:24,0:24:63:0,63,700	0/0:25,0:25:75:0,75,788	0/0:5,0:5:15:0,15,153	0/0:2,0:2:6:0,6,63	0/0:1,0:1:3:0,3,31	0/0:6,0:6:18:0,18,186	./.:.:.:.:.	0/0:4,0:4:12:0,12,124	0/0:4,0:4:12:0,12,122	./.:.:.:.:.	0/0:6,0:6:18:0,18,181	0/0:4,0:4:12:0,12,126	0/0:5,0:5:12:0,12,135	0/0:2,0:2:6:0,6,61	0/0:3,0:3:9:0,9,94	0/0:5,0:5:15:0,15,154	0/0:5,0:5:12:0,12,136	0/0:3,0:3:9:0,9,93	0/0:3,0:3:9:0,9,89	0/0:5,0:5:15:0,15,156	0/0:6,0:6:18:0,18,182	0/0:3,0:3:9:0,9,89	0/0:1,0:1:3:0,3,31	0/0:5,0:5:12:0,12,137	1/1:0,2:2:6:67,6,0	./.:.:.:.:.	0/0:3,0:3:6:0,6,78	0/0:2,0:2:6:0,6,65	0/0:2,0:2:6:0,6,63	0/0:5,0:5:15:0,15,154	0/0:1,0:1:3:0,3,32	0/0:2,0:2:6:0,6,57	0/0:7,0:7:21:0,21,211	0/0:1,0:1:3:0,3,30	0/0:3,0:3:9:0,9,89	0/0:3,0:3:9:0,9,91	./.:.:.:.:.	0/0:1,0:1:3:0,3,32	0/0:2,0:2:6:0,6,65	./.:.:.:.:.	0/0:4,0:4:9:0,9,93	0/0:6,0:6:18:0,18,193	1/1:0,5:5:15:152,15,0	0/0:6,0:6:18:0,18,181	0/0:4,0:4:9:0,9,105	0/1:4,2:6:18:18,0,113	./.:.:.:.:.	0/0:2,0:2:6:0,6,65	0/0:2,0:2:6:0,6,63	0/0:2,0:2:6:0,6,66	0/0:4,0:4:9:0,9,106	0/0:3,0:3:9:0,9,91	0/1:2,1:3:23:23,0,52	./.:.:.:.:.	0/0:4,0:4:12:0,12,121	0/0:1,0:1:3:0,3,31	0/0:7,0:7:21:0,21,221	0/0:4,0:4:12:0,12,120	0/0:5,0:5:15:0,15,155	0/0:3,0:3:9:0,9,91	0/0:1,0:1:3:0,3,30	0/0:4,0:4:12:0,12,134	0/0:4,0:4:12:0,12,128	0/0:7,0:7:21:0,21,213	0/0:1,0:1:3:0,3,32	0/0:2,0:2:6:0,6,61	0/0:6,0:6:18:0,18,180	0/0:1,0:1:3:0,3,34	0/0:5,0:5:15:0,15,155	1/1:0,4:4:12:125,12,0	1/1:0,7:7:21:216,21,0	1/1:0,2:2:6:63,6,0	1/1:0,3:3:9:92,9,0	0/0:7,0:7:15:0,15,180	0/0:6,0:6:18:0,18,178	0/0:2,0:2:6:0,6,64	0/0:3,0:3:9:0,9,91	0/0:4,0:4:12:0,12,128	0/0:6,0:6:18:0,18,183	0/0:11,0:11:33:0,33,339	0/0:7,0:7:21:0,21,218	0/0:2,0:2:6:0,6,65	0/0:2,0:2:6:0,6,62	0/0:4,0:4:12:0,12,122	0/0:1,0:1:3:0,3,30	0/0:2,0:2:3:0,3,45	0/0:6,0:6:15:0,15,168	0/0:4,0:4:12:0,12,124	0/0:4,0:4:9:0,9,107	0/0:4,0:4:6:0,6,89	0/0:4,0:4:9:0,9,107	0/0:4,0:4:9:0,9,107	0/0:45,0:45:99:0,135,1484
chr0	80978263	.	A	C	1396.72	.	AC=29;AF=0.114;AN=254;BaseQRankSum=1.929;DP=842;Dels=0.00;FS=2.424;HaplotypeScore=0.0619;InbreedingCoeff=0.4987;MLEAC=24;MLEAF=0.094;MQ=59.69;MQ0=0;MQRankSum=1.242;QD=22.53;ReadPosRankSum=0.029	GT:AD:DP:GQ:PL	0/0:55,0:55:99:0,165,1735	0/0:24,0:24:72:0,72,734	0/0:12,0:12:33:0,33,341	0/0:38,0:38:99:0,114,1148	0/0:10,0:10:27:0,27,286	0/0:9,0:9:27:0,27,272	0/0:16,0:16:48:0,48,494	./.:.:.:.:.	0/0:5,0:5:15:0,15,158	0/0:21,0:21:63:0,63,640	0/0:3,0:3:9:0,9,93	0/0:10,0:10:30:0,30,305	0/0:13,0:13:36:0,36,384	0/1:1,1:2:24:26,0,24	0/0:17,0:17:45:0,45,492	1/1:0,14:14:39:417,39,0	0/0:14,0:14:42:0,42,418	0/1:2,2:4:43:43,0,49	0/0:4,0:4:12:0,12,118	0/0:2,0:2:6:0,6,58	0/0:4,0:4:12:0,12,126	0/0:15,0:15:42:0,42,436	0/0:12,0:12:36:0,36,373	0/0:16,0:16:48:0,48,484	1/1:0,3:3:9:99,9,0	0/0:16,0:16:45:0,45,469	0/0:9,0:9:27:0,27,274	0/0:7,0:7:21:0,21,223	0/0:2,0:2:6:0,6,61	0/0:12,0:12:33:0,33,351	0/0:2,0:2:6:0,6,63	./.:.:.:.:.	0/0:13,0:13:36:0,36,382	0/0:1,0:1:3:0,3,32	0/0:9,0:9:27:0,27,280	0/1:3,1:4:18:18,0,81	0/0:10,0:10:30:0,30,308	0/0:7,0:7:21:0,21,208	0/0:9,0:9:27:0,27,267	0/0:3,0:3:9:0,9,100	0/0:2,0:2:6:0,6,67	0/0:13,0:13:39:0,39,394	0/0:12,0:12:33:0,33,355	0/0:19,0:19:54:0,54,561	0/0:11,0:11:27:0,27,284	0/0:26,0:26:72:0,72,767	0/0:16,0:16:45:0,45,477	0/0:5,0:5:12:0,12,129	0/0:1,0:1:3:0,3,32	0/0:3,0:3:9:0,9,91	0/0:3,0:3:9:0,9,90	./.:.:.:.:.	0/0:7,0:7:21:0,21,207	0/0:4,0:4:12:0,12,123	0/0:6,0:6:18:0,18,188	0/0:1,0:1:3:0,3,31	0/0:7,0:7:21:0,21,216	0/0:8,0:8:24:0,24,245	0/0:1,0:1:3:0,3,31	0/0:2,0:2:6:0,6,63	0/0:2,0:2:6:0,6,64	0/0:4,0:4:12:0,12,118	0/0:5,0:5:15:0,15,148	0/0:5,0:5:15:0,15,152	0/0:2,0:2:3:0,3,45	0/0:1,0:1:3:0,3,30	0/0:4,0:4:12:0,12,122	0/0:7,0:7:18:0,18,197	0/0:1,0:1:3:0,3,32	0/0:2,0:2:6:0,6,60	./.:.:.:.:.	0/0:2,0:2:6:0,6,65	0/0:3,0:3:9:0,9,86	0/0:5,0:5:15:0,15,153	0/0:4,0:4:12:0,12,119	0/0:3,0:3:9:0,9,89	./.:.:.:.:.	0/0:3,0:3:9:0,9,93	0/0:2,0:2:6:0,6,61	0/0:4,0:4:6:0,6,74	0/0:1,0:1:3:0,3,30	0/0:2,0:2:6:0,6,59	0/0:3,0:3:9:0,9,96	./.:.:.:.:.	0/0:3,0:3:9:0,9,92	1/1:0,5:5:15:168,15,0	0/0:1,0:1:3:0,3,30	0/0:5,0:5:15:0,15,158	0/0:3,0:3:9:0,9,93	0/0:5,0:5:15:0,15,150	0/0:2,0:2:6:0,6,60	1/1:0,2:2:6:60,6,0	0/0:2,0:2:6:0,6,61	0/0:5,0:5:12:0,12,139	1/1:0,3:3:9:92,9,0	1/1:0,2:2:6:63,6,0	1/1:0,5:5:15:161,15,0	1/1:0,1:1:3:32,3,0	1/1:0,1:1:3:32,3,0	1/1:0,1:1:3:32,3,0	1/1:0,5:5:15:163,15,0	0/0:2,0:2:6:0,6,61	0/0:4,0:4:12:0,12,120	0/0:2,0:2:6:0,6,59	0/0:1,0:1:3:0,3,32	0/0:7,0:7:21:0,21,213	0/0:9,0:9:27:0,27,289	0/0:4,0:4:12:0,12,118	0/0:7,0:7:21:0,21,210	1/1:0,2:2:6:57,6,0	1/1:0,8:8:24:245,24,0	0/0:7,0:7:21:0,21,210	0/0:1,0:1:3:0,3,30	0/0:7,0:7:21:0,21,205	0/0:2,0:2:6:0,6,61	0/0:3,0:3:9:0,9,92	0/0:2,0:2:6:0,6,61	./.:.:.:.:.	0/0:3,0:3:9:0,9,92	0/0:6,0:6:18:0,18,181	0/0:3,0:3:9:0,9,92	0/0:8,0:8:21:0,21,226	0/0:1,0:1:3:0,3,31	0/0:1,0:1:3:0,3,32	0/0:7,0:7:21:0,21,210	0/0:4,0:4:12:0,12,118	0/0:6,0:6:18:0,18,183	0/0:2,0:2:6:0,6,59	0/0:1,0:1:3:0,3,30	0/0:6,0:6:9:0,9,134	./.:.:.:.:.	./.:.:.:.:.	./.:.:.:.:.	0/0:6,0:6:9:0,9,134	0/0:4,0:4:6:0,6,89	0/0:2,0:2:3:0,3,45	0/0:24,0:24:72:0,72,780
chr0	80979960	.	G	A	23080.9	.	AC=240;AF=0.945;AN=254;BaseQRankSum=-2.428;DP=847;Dels=0.00;FS=7.250;HaplotypeScore=0.0359;InbreedingCoeff=0.4019;MLEAC=242;MLEAF=0.953;MQ=59.66;MQ0=0;MQRankSum=-0.844;QD=30.21;ReadPosRankSum=4.636	GT:AD:DP:GQ:PL	1/1:0,56:56:99:1750,165,0	1/1:0,13:13:39:410,39,0	1/1:0,15:15:45:463,45,0	1/1:0,41:41:99:1254,123,0	1/1:0,19:19:51:549,51,0	1/1:0,10:10:30:304,30,0	1/1:0,8:8:24:255,24,0	1/1:0,1:1:3:33,3,0	1/1:0,1:1:3:32,3,0	1/1:0,13:13:39:395,39,0	./.:.:.:.:.	1/1:0,13:13:39:399,39,0	1/1:0,7:7:21:224,21,0	./.:.:.:.:.	1/1:0,12:12:36:367,36,0	1/1:0,24:24:66:705,66,0	1/1:0,10:10:30:303,30,0	1/1:0,1:1:3:33,3,0	1/1:0,1:1:3:32,3,0	1/1:0,4:4:12:118,12,0	1/1:0,1:1:3:32,3,0	1/1:0,13:13:39:403,39,0	1/1:0,21:21:54:603,54,0	0/0:34,0:34:99:0,102,1063	1/1:0,1:1:3:32,3,0	1/1:0,14:14:42:433,42,0	1/1:0,15:15:45:464,45,0	1/1:0,1:1:3:32,3,0	1/1:0,1:1:3:31,3,0	1/1:0,9:9:27:274,27,0	1/1:0,4:4:12:122,12,0	1/1:0,2:2:6:62,6,0	1/1:0,10:10:27:295,27,0	1/1:0,1:1:3:32,3,0	1/1:0,15:15:45:461,45,0	1/1:0,3:3:9:89,9,0	1/1:0,13:13:39:408,39,0	1/1:0,9:9:27:267,27,0	1/1:0,5:5:15:153,15,0	1/1:0,1:1:3:33,3,0	1/1:0,2:2:6:63,6,0	1/1:0,14:14:42:431,42,0	1/1:0,17:17:51:523,51,0	1/1:0,18:18:54:564,54,0	1/1:0,8:8:24:248,24,0	1/1:0,14:14:36:397,36,0	1/1:0,9:9:27:284,27,0	1/1:0,3:3:9:99,9,0	1/1:0,1:1:3:34,3,0	1/1:0,5:5:15:151,15,0	1/1:0,3:3:9:92,9,0	1/1:0,6:6:18:184,18,0	1/1:0,3:3:9:92,9,0	1/1:0,2:2:6:65,6,0	1/1:0,1:1:3:32,3,0	1/1:0,2:2:6:63,6,0	0/0:6,0:6:18:0,18,188	0/0:3,0:3:9:0,9,89	1/1:0,5:5:12:135,12,0	1/1:0,4:4:12:120,12,0	1/1:0,5:5:15:154,15,0	1/1:0,5:5:15:156,15,0	1/1:0,9:9:27:271,27,0	1/1:0,6:6:18:178,18,0	1/1:0,7:7:21:223,21,0	1/1:0,5:5:15:158,15,0	1/1:0,1:1:3:31,3,0	1/1:0,5:5:15:156,15,0	1/1:0,2:2:6:64,6,0	./.:.:.:.:.	./.:.:.:.:.	1/1:0,2:2:6:62,6,0	1/1:0,4:4:12:122,12,0	1/1:0,4:4:12:126,12,0	1/1:0,4:4:12:121,12,0	1/1:0,7:7:21:217,21,0	1/1:0,1:1:3:33,3,0	1/1:0,2:2:6:63,6,0	0/0:2,0:2:6:0,6,63	1/1:0,8:8:24:245,24,0	1/1:0,1:1:3:31,3,0	1/1:0,2:2:6:61,6,0	./.:.:.:.:.	1/1:0,3:3:9:94,9,0	1/1:0,4:4:12:126,12,0	./.:.:.:.:.	1/1:0,2:2:6:60,6,0	1/1:0,2:2:6:60,6,0	1/1:0,5:5:15:152,15,0	1/1:0,2:2:6:59,6,0	1/1:0,1:1:3:30,3,0	1/1:0,8:8:24:251,24,0	1/1:0,3:3:9:97,9,0	1/1:0,2:2:6:63,6,0	1/1:0,4:4:12:125,12,0	1/1:0,4:4:12:126,12,0	1/1:0,4:4:12:114,12,0	1/1:0,6:6:18:182,18,0	1/1:0,2:2:6:64,6,0	./.:.:.:.:.	1/1:0,2:2:6:64,6,0	1/1:0,1:1:3:31,3,0	1/1:0,3:3:9:92,9,0	1/1:0,3:3:9:93,9,0	1/1:0,3:3:9:97,9,0	./.:.:.:.:.	1/1:0,4:4:12:127,12,0	1/1:0,6:6:18:184,18,0	1/1:0,2:2:6:63,6,0	./.:.:.:.:.	1/1:0,10:10:30:306,30,0	1/1:0,2:2:6:63,6,0	1/1:0,8:8:24:249,24,0	1/1:0,3:3:9:93,9,0	1/1:0,14:14:42:439,42,0	1/1:0,5:5:15:154,15,0	1/1:0,4:4:12:126,12,0	1/1:0,1:1:3:29,3,0	1/1:0,5:5:15:153,15,0	1/1:0,3:3:9:92,9,0	0/0:5,0:5:15:0,15,148	1/1:0,4:4:12:121,12,0	1/1:0,7:7:21:227,21,0	1/1:0,7:7:21:214,21,0	1/1:0,2:2:6:63,6,0	1/1:0,2:2:6:63,6,0	1/1:0,2:2:6:63,6,0	1/1:0,5:5:15:153,15,0	1/1:0,1:1:3:33,3,0	1/1:0,4:4:6:89,6,0	1/1:0,2:2:3:45,3,0	0/0:2,0:2:3:0,3,44	1/1:0,4:4:6:89,6,0	1/1:0,4:4:6:89,6,0	./.:.:.:.:.	1/1:0,3:3:6:76,6,0	0/0:31,0:31:93:0,93,1031
chr0	80980702	.	A	T	2615.08	.	AC=20;AF=0.077;AN=260;BaseQRankSum=2.411;DP=911;Dels=0.00;FS=1.273;HaplotypeScore=0.2005;InbreedingCoeff=0.5180;MLEAC=20;MLEAF=0.077;MQ=59.72;MQ0=0;MQRankSum=-0.399;QD=26.41;ReadPosRankSum=-0.644	GT:AD:DP:GQ:PL	0/0:55,0:55:99:0,165,1682	0/0:20,0:20:54:0,54,584	1/1:0,21:21:60:624,60,0	0/0:47,0:47:99:0,141,1417	0/0:16,0:16:45:0,45,470	0/0:11,0:11:33:0,33,328	0/0:12,0:12:36:0,36,365	0/0:2,0:2:6:0,6,63	0/0:1,0:1:3:0,3,32	0/0:13,0:13:36:0,36,375	0/0:4,0:4:12:0,12,126	0/0:17,0:17:51:0,51,513	0/0:16,0:16:48:0,48,485	0/0:1,0:1:3:0,3,31	0/0:19,0:19:57:0,57,591	0/0:17,0:17:51:0,51,512	1/1:0,19:19:48:510,48,0	0/0:2,0:2:6:0,6,65	1/1:0,10:10:27:292,27,0	1/1:0,9:9:24:249,24,0	0/0:1,0:1:3:0,3,34	0/0:7,0:7:18:0,18,198	0/0:16,0:16:45:0,45,456	0/0:17,0:17:51:0,51,514	0/0:1,0:1:3:0,3,33	0/0:14,0:14:42:0,42,419	0/0:15,0:15:45:0,45,451	0/0:2,0:2:6:0,6,59	0/0:2,0:2:6:0,6,67	0/0:15,0:15:45:0,45,449	0/0:2,0:2:6:0,6,62	0/0:1,0:1:3:0,3,33	0/0:9,0:9:27:0,27,277	0/0:4,0:4:12:0,12,133	0/0:16,0:16:45:0,45,471	0/0:3,0:3:9:0,9,91	0/0:15,0:15:42:0,42,442	0/0:8,0:8:24:0,24,248	0/0:13,0:13:39:0,39,399	0/0:1,0:1:3:0,3,31	0/0:4,0:4:12:0,12,126	0/0:7,0:7:21:0,21,212	0/0:16,0:16:48:0,48,485	0/0:15,0:15:42:0,42,441	0/0:28,0:28:81:0,81,841	0/0:14,0:14:39:0,39,412	1/1:0,16:16:48:496,48,0	0/0:3,0:3:9:0,9,93	./.:.:.:.:.	0/0:3,0:3:9:0,9,94	./.:.:.:.:.	0/0:3,0:3:9:0,9,89	0/0:5,0:5:15:0,15,154	./.:.:.:.:.	0/0:3,0:3:9:0,9,91	0/0:2,0:2:3:0,3,30	0/0:5,0:5:15:0,15,152	0/0:3,0:3:9:0,9,94	0/0:3,0:3:9:0,9,91	0/0:7,0:7:21:0,21,215	0/0:2,0:2:6:0,6,59	0/0:3,0:3:9:0,9,90	1/1:0,6:6:18:188,18,0	0/0:3,0:3:9:0,9,92	0/0:6,0:6:18:0,18,177	0/0:5,0:5:15:0,15,153	0/0:2,0:2:6:0,6,59	0/0:5,0:5:15:0,15,148	0/0:4,0:4:12:0,12,122	./.:.:.:.:.	0/0:2,0:2:6:0,6,59	0/0:1,0:1:3:0,3,31	0/0:5,0:5:15:0,15,154	0/0:6,0:6:18:0,18,182	0/0:4,0:4:12:0,12,122	0/0:2,0:2:6:0,6,59	0/0:5,0:5:12:0,12,137	1/1:0,1:1:3:31,3,0	0/0:1,0:1:3:0,3,30	0/0:4,0:4:12:0,12,123	0/0:2,0:2:6:0,6,61	./.:.:.:.:.	0/0:6,0:6:18:0,18,191	1/1:0,10:10:27:293,27,0	0/0:3,0:3:9:0,9,92	0/0:5,0:5:15:0,15,156	0/0:5,0:5:15:0,15,153	0/0:3,0:3:9:0,9,94	0/0:2,0:2:6:0,6,63	0/0:2,0:2:6:0,6,61	0/0:2,0:2:6:0,6,61	0/0:4,0:4:12:0,12,118	0/0:3,0:3:6:0,6,75	0/0:2,0:2:6:0,6,61	0/0:4,0:4:12:0,12,121	0/0:3,0:3:9:0,9,92	0/0:4,0:4:12:0,12,117	0/0:2,0:2:6:0,6,60	0/0:3,0:3:9:0,9,90	0/0:2,0:2:6:0,6,59	0/0:3,0:3:9:0,9,98	0/0:1,0:1:3:0,3,32	0/0:3,0:3:9:0,9,95	0/0:2,0:2:3:0,3,45	0/0:2,0:2:6:0,6,62	0/0:3,0:3:6:0,6,75	0/0:2,0:2:6:0,6,65	0/0:10,0:10:30:0,30,301	0/0:2,0:2:6:0,6,63	0/0:5,0:5:15:0,15,148	0/0:6,0:6:18:0,18,178	0/0:2,0:2:6:0,6,64	0/0:9,0:9:27:0,27,272	0/0:2,0:2:6:0,6,59	0/0:3,0:3:6:0,6,75	0/0:2,0:2:6:0,6,61	0/0:6,0:6:15:0,15,168	./.:.:.:.:.	0/0:4,0:4:12:0,12,122	0/0:3,0:3:9:0,9,92	0/0:3,0:3:9:0,9,92	0/0:1,0:1:3:0,3,30	0/0:6,0:6:18:0,18,178	0/0:3,0:3:9:0,9,92	0/0:2,0:2:6:0,6,53	0/0:6,0:6:18:0,18,181	1/1:0,4:4:12:122,12,0	1/1:0,3:3:9:92,9,0	0/0:5,0:5:15:0,15,151	0/0:4,0:4:6:0,6,89	./.:.:.:.:.	0/0:6,0:6:15:0,15,155	0/0:6,0:6:9:0,9,134	0/0:6,0:6:12:0,12,151	0/0:2,0:2:3:0,3,45	0/0:4,0:4:6:0,6,89	0/0:35,0:35:99:0,105,1174
chr0	80991455	.	A	T	3061.18	.	AC=26;AF=0.104;AN=250;BaseQRankSum=5.177;DP=857;Dels=0.00;FS=12.799;HaplotypeScore=0.1474;InbreedingCoeff=0.5713;MLEAC=23;MLEAF=0.092;MQ=59.74;MQ0=0;MQRankSum=-0.161;QD=26.39;ReadPosRankSum=0.260	GT:AD:DP:GQ:PL	0/0:62,0:62:99:0,186,1956	0/0:22,0:22:57:0,57,625	0/0:17,0:17:42:0,42,458	0/0:38,0:38:99:0,114,1146	0/0:17,0:17:48:0,48,497	0/0:16,0:16:48:0,48,478	0/0:7,0:7:21:0,21,203	0/0:2,0:2:6:0,6,62	0/0:1,0:1:3:0,3,30	0/0:22,0:22:66:0,66,664	./.:.:.:.:.	1/1:0,20:20:48:554,48,0	0/0:14,0:14:42:0,42,419	0/0:2,0:2:6:0,6,62	0/0:16,0:16:48:0,48,485	0/0:8,0:8:24:0,24,242	0/0:9,0:9:24:0,24,256	0/0:1,0:1:3:0,3,32	./.:.:.:.:.	0/0:4,0:4:9:0,9,103	0/0:2,0:2:6:0,6,63	0/0:7,0:7:18:0,18,198	0/0:11,0:11:33:0,33,326	1/1:0,22:22:60:648,60,0	./.:.:.:.:.	0/0:13,0:13:36:0,36,378	0/0:14,0:14:42:0,42,429	0/0:1,0:1:3:0,3,33	./.:.:.:.:.	0/0:9,0:9:24:0,24,248	0/0:1,0:1:3:0,3,31	0/0:2,0:2:6:0,6,71	0/0:2,0:2:6:0,6,58	0/0:7,0:7:21:0,21,219	0/0:14,0:14:36:0,36,391	./.:.:.:.:.	0/0:19,0:19:54:0,54,558	0/0:11,0:11:33:0,33,322	0/0:15,0:15:42:0,42,441	./.:.:.:.:.	0/0:2,0:2:6:0,6,65	0/0:13,0:13:39:0,39,393	0/0:12,0:12:30:0,30,326	1/1:0,13:13:39:402,39,0	1/1:0,18:18:54:547,54,0	1/1:0,20:20:54:582,54,0	0/0:13,0:13:36:0,36,377	1/1:0,1:1:3:31,3,0	0/0:2,0:2:6:0,6,59	0/0:8,0:8:21:0,21,222	./.:.:.:.:.	0/0:3,0:3:9:0,9,87	0/0:7,0:7:21:0,21,211	0/0:1,0:1:3:0,3,30	1/1:0,4:4:12:122,12,0	0/0:3,0:3:9:0,9,91	0/0:3,0:3:9:0,9,95	0/0:7,0:7:21:0,21,205	0/0:2,0:2:6:0,6,59	0/0:8,0:8:24:0,24,241	0/0:4,0:4:12:0,12,119	0/0:3,0:3:9:0,9,93	0/0:6,0:6:18:0,18,181	0/0:6,0:6:18:0,18,178	0/0:4,0:4:12:0,12,118	0/0:3,0:3:9:0,9,88	0/0:4,0:4:12:0,12,118	0/0:7,0:7:21:0,21,210	0/0:4,0:4:12:0,12,124	0/0:1,0:1:3:0,3,30	0/0:1,0:1:3:0,3,29	0/0:4,0:4:12:0,12,118	./.:.:.:.:.	0/0:8,0:8:24:0,24,234	0/0:5,0:5:15:0,15,149	1/1:0,2:2:6:64,6,0	0/0:3,0:3:9:0,9,90	0/0:4,0:4:12:0,12,116	0/0:2,0:2:6:0,6,59	0/0:4,0:4:12:0,12,123	0/0:2,0:2:6:0,6,64	0/0:2,0:2:6:0,6,63	0/0:2,0:2:6:0,6,66	0/0:5,0:5:15:0,15,147	0/0:6,0:6:18:0,18,178	0/0:1,0:1:3:0,3,33	0/0:1,0:1:3:0,3,29	0/0:1,0:1:3:0,3,30	0/0:3,0:3:9:0,9,93	0/0:4,0:4:12:0,12,120	0/0:2,0:2:6:0,6,58	0/0:2,0:2:6:0,6,63	0/0:3,0:3:9:0,9,95	0/0:3,0:3:9:0,9,88	0/0:5,0:5:15:0,15,155	./.:.:.:.:.	0/0:3,0:3:9:0,9,94	0/0:4,0:4:12:0,12,121	./.:.:.:.:.	0/0:2,0:2:6:0,6,59	0/0:4,0:4:12:0,12,125	0/0:4,0:4:12:0,12,118	0/0:1,0:1:3:0,3,30	./.:.:.:.:.	0/0:2,0:2:6:0,6,59	0/0:6,0:6:15:0,15,172	0/0:3,0:3:9:0,9,89	0/0:9,0:9:27:0,27,273	0/0:1,0:1:3:0,3,31	0/0:4,0:4:12:0,12,120	0/0:5,0:5:15:0,15,146	0/0:1,0:1:3:0,3,30	0/0:6,0:6:18:0,18,175	0/0:4,0:4:12:0,12,118	0/0:7,0:7:21:0,21,214	0/0:3,0:3:9:0,9,87	0/0:4,0:4:12:0,12,122	0/0:4,0:4:12:0,12,118	0/0:3,0:3:9:0,9,90	./.:.:.:.:.	1/1:0,2:2:6:61,6,0	1/1:0,4:4:12:124,12,0	0/0:7,0:7:21:0,21,217	0/0:1,0:1:3:0,3,31	0/0:4,0:4:12:0,12,115	0/0:5,0:5:15:0,15,158	0/0:5,0:5:15:0,15,154	1/1:0,2:2:6:63,6,0	0/0:2,0:2:6:0,6,59	0/0:12,0:12:21:0,21,284	0/0:2,0:2:6:0,6,61	0/0:2,0:2:3:0,3,45	0/0:2,0:2:3:0,3,45	1/1:0,2:4:6:63,6,0	1/1:0,4:4:9:107,9,0	0/0:3,0:3:6:0,6,75	0/0:31,0:31:93:0,93,1028
chr0	80993666	.	A	T	7016.59	.	AC=79;AF=0.302;AN=262;BaseQRankSum=2.731;DP=752;Dels=0.00;FS=11.905;HaplotypeScore=0.0484;InbreedingCoeff=0.6875;MLEAC=68;MLEAF=0.260;MQ=59.86;MQ0=0;MQRankSum=0.085;QD=26.68;ReadPosRankSum=-1.386	GT:AD:DP:GQ:PL	1/1:0,35:35:99:1084,105,0	1/1:0,29:29:84:870,84,0	1/1:0,12:12:30:338,30,0	0/0:36,0:36:99:0,108,1095	1/1:0,11:11:33:336,33,0	0/0:5,0:5:15:0,15,146	0/0:11,0:11:27:0,27,301	1/1:0,2:2:6:61,6,0	0/0:2,0:2:6:0,6,61	0/0:9,0:9:27:0,27,269	0/0:2,0:2:6:0,6,61	0/0:6,0:6:18:0,18,178	0/0:7,0:7:21:0,21,215	./.:.:.:.:.	0/0:19,0:19:54:0,54,566	1/1:0,11:11:33:324,33,0	1/1:0,10:10:30:308,30,0	0/1:2,2:4:49:49,0,49	0/0:8,0:8:21:0,21,224	1/1:0,3:3:9:87,9,0	1/1:0,2:2:6:63,6,0	0/0:4,0:4:12:0,12,119	1/1:0,18:18:54:539,54,0	0/0:15,0:15:45:0,45,449	0/0:3,0:3:9:0,9,95	0/0:15,0:15:45:0,45,449	0/0:8,0:8:21:0,21,225	0/0:2,0:2:6:0,6,61	0/0:3,0:3:9:0,9,97	0/0:7,0:7:18:0,18,196	0/1:1,2:3:22:52,0,22	1/1:0,1:1:3:32,3,0	0/0:9,0:9:27:0,27,263	1/1:0,2:2:6:66,6,0	0/0:16,0:16:48:0,48,468	0/0:2,0:2:6:0,6,61	1/1:0,22:22:60:634,60,0	0/0:7,0:7:18:0,18,198	0/0:4,0:4:12:0,12,129	0/0:2,0:2:6:0,6,61	0/0:3,0:4:9:0,9,92	1/1:0,7:7:21:218,21,0	0/0:15,0:15:42:0,42,442	0/0:20,0:20:57:0,57,595	0/0:10,0:10:30:0,30,303	0/0:14,0:14:42:0,42,421	1/1:0,10:10:30:310,30,0	0/0:1,0:1:3:0,3,31	0/0:1,0:1:3:0,3,31	0/0:1,0:1:3:0,3,30	0/0:2,0:2:6:0,6,61	0/0:2,0:2:6:0,6,65	0/0:3,0:3:9:0,9,92	./.:.:.:.:.	0/0:1,0:1:3:0,3,31	0/0:4,0:4:12:0,12,122	0/0:4,0:4:9:0,9,104	0/0:6,0:6:18:0,18,185	./.:.:.:.:.	0/0:6,0:6:18:0,18,182	0/0:1,0:1:3:0,3,29	0/0:6,0:6:18:0,18,184	1/1:0,11:11:33:337,33,0	0/0:2,0:2:6:0,6,61	0/0:6,0:6:18:0,18,185	0/0:5,0:5:15:0,15,153	1/1:0,3:3:9:93,9,0	0/0:3,0:3:9:0,9,92	0/0:3,0:3:9:0,9,88	1/1:0,1:1:3:27,3,0	0/0:1,0:1:3:0,3,29	0/0:1,0:1:3:0,3,29	1/1:0,4:4:12:124,12,0	1/1:0,2:2:6:63,6,0	0/0:3,0:3:9:0,9,96	0/0:4,0:4:12:0,12,120	0/0:4,0:4:12:0,12,124	1/1:0,1:1:3:32,3,0	./.:.:.:.:.	1/1:0,3:3:9:94,9,0	0/0:2,0:2:6:0,6,60	0/0:4,0:4:12:0,12,118	0/0:4,0:4:12:0,12,128	1/1:0,3:3:9:91,9,0	1/1:0,1:1:3:31,3,0	0/0:1,0:1:3:0,3,33	1/1:0,2:2:6:67,6,0	0/0:3,0:3:9:0,9,86	1/1:0,3:3:9:94,9,0	0/0:3,0:3:9:0,9,92	1/1:0,2:2:6:59,6,0	0/0:3,0:3:9:0,9,95	0/0:2,0:2:6:0,6,61	0/0:2,0:2:6:0,6,60	0/0:3,0:3:9:0,9,92	0/0:1,0:1:3:0,3,31	0/0:3,0:3:9:0,9,92	0/0:2,0:2:6:0,6,62	0/0:3,0:3:6:0,6,75	0/0:1,0:1:3:0,3,29	0/0:4,0:4:12:0,12,125	0/0:5,0:5:15:0,15,153	0/0:3,0:3:9:0,9,93	1/1:0,5:5:15:151,15,0	1/1:0,2:2:6:63,6,0	1/1:0,3:3:9:96,9,0	0/0:6,0:6:18:0,18,189	0/0:4,0:4:12:0,12,122	0/0:4,0:4:12:0,12,119	0/0:2,0:2:6:0,6,57	0/0:4,0:4:9:0,9,94	0/0:4,0:4:12:0,12,123	0/0:6,0:6:18:0,18,186	1/1:0,7:7:21:211,21,0	0/0:2,0:2:6:0,6,60	1/1:0,4:4:12:122,12,0	0/1:3,1:4:18:18,0,80	1/1:0,4:4:12:118,12,0	0/0:6,0:6:18:0,18,178	1/1:0,2:2:6:61,6,0	0/0:6,0:6:18:0,18,184	0/0:4,0:4:12:0,12,124	1/1:0,7:7:21:220,21,0	1/1:0,2:2:6:63,6,0	1/1:0,4:4:12:118,12,0	1/1:0,1:1:3:30,3,0	0/0:1,0:1:3:0,3,32	0/0:3,0:3:9:0,9,89	0/0:7,0:7:21:0,21,214	./.:.:.:.:.	0/0:4,0:4:6:0,6,89	0/0:2,0:2:3:0,3,45	0/0:5,0:5:9:0,9,120	./.:.:.:.:.	0/0:3,0:3:6:0,6,74	0/0:2,0:2:6:0,6,62	0/0:30,0:30:90:0,90,999
chr0	80994118	.	T	C	6627.47	.	AC=69;AF=0.272;AN=254;BaseQRankSum=-5.070;DP=876;Dels=0.00;FS=2.260;HaplotypeScore=0.1551;InbreedingCoeff=0.6961;MLEAC=66;MLEAF=0.260;MQ=59.82;MQ0=0;MQRankSum=0.440;QD=27.05;ReadPosRankSum=-0.507	GT:AD:DP:GQ:PL	1/1:0,41:41:99:1290,123,0	1/1:0,19:19:51:551,51,0	1/1:0,10:10:30:301,30,0	0/0:40,0:40:99:0,120,1233	1/1:0,20:20:57:570,57,0	0/0:14,0:14:39:0,39,423	0/0:9,0:9:24:0,24,265	1/1:0,1:1:3:32,3,0	0/0:2,0:2:6:0,6,61	0/0:13,0:13:39:0,39,410	0/0:1,0:1:3:0,3,32	0/0:8,0:8:24:0,24,237	0/0:13,0:13:39:0,39,404	0/0:1,0:1:3:0,3,34	0/0:28,0:28:81:0,81,822	1/1:0,10:10:30:300,30,0	1/1:0,13:13:39:382,39,0	1/1:0,1:1:3:35,3,0	0/0:9,0:9:24:0,24,255	1/1:0,5:5:15:151,15,0	./.:.:.:.:.	0/0:21,0:21:57:0,57,623	1/1:0,12:12:30:322,30,0	0/0:13,0:13:39:0,39,404	0/0:2,0:2:6:0,6,68	0/0:21,0:21:60:0,60,643	0/0:15,0:15:45:0,45,467	0/0:2,0:2:6:0,6,63	./.:.:.:.:.	0/0:19,0:19:57:0,57,581	0/0:4,0:4:9:0,9,93	1/1:0,1:1:3:31,3,0	0/0:17,0:17:51:0,51,525	1/1:0,1:1:3:33,3,0	0/0:17,0:17:51:0,51,520	0/0:2,0:2:6:0,6,66	1/1:0,17:17:48:506,48,0	0/0:13,0:13:39:0,39,412	0/0:12,0:12:33:0,33,362	0/0:1,0:1:3:0,3,32	0/0:1,0:1:3:0,3,32	1/1:0,9:9:27:281,27,0	0/0:21,0:21:60:0,60,644	0/0:19,0:19:57:0,57,599	0/0:19,0:19:57:0,57,593	0/0:17,0:17:45:0,45,493	1/1:0,8:8:21:230,21,0	0/0:3,0:3:9:0,9,97	0/0:1,0:1:3:0,3,31	0/0:5,0:5:15:0,15,155	0/0:4,0:4:12:0,12,126	0/0:5,0:5:9:0,9,121	0/0:6,0:6:18:0,18,184	0/0:3,0:3:9:0,9,94	0/0:3,0:3:9:0,9,92	./.:.:.:.:.	0/0:7,0:7:21:0,21,224	0/0:3,0:3:9:0,9,95	0/0:2,0:2:6:0,6,63	0/0:8,0:8:21:0,21,236	0/0:1,0:1:3:0,3,32	0/0:1,0:1:3:0,3,32	1/1:0,5:5:15:157,15,0	0/0:1,0:1:3:0,3,31	0/0:10,0:10:30:0,30,316	0/0:1,0:1:3:0,3,32	1/1:0,3:3:9:92,9,0	0/0:3,0:3:9:0,9,95	0/0:4,0:4:9:0,9,109	./.:.:.:.:.	0/0:4,0:4:12:0,12,126	0/0:1,0:1:3:0,3,31	1/1:0,2:2:6:59,6,0	0/1:5,4:9:98:98,0,115	0/0:5,0:5:15:0,15,162	0/0:2,0:2:6:0,6,57	0/0:8,0:8:18:0,18,216	1/1:0,6:6:18:180,18,0	0/0:5,0:5:15:0,15,153	1/1:0,8:8:24:242,24,0	0/0:1,0:1:3:0,3,32	./.:.:.:.:.	0/0:4,0:4:12:0,12,126	1/1:0,2:2:6:62,6,0	1/1:0,2:2:6:65,6,0	0/0:4,0:4:12:0,12,126	1/1:0,4:4:12:120,12,0	0/0:3,0:3:9:0,9,94	1/1:0,9:9:27:273,27,0	0/0:2,0:2:6:0,6,63	./.:.:.:.:.	0/0:2,0:2:6:0,6,61	0/0:5,0:5:12:0,12,126	./.:.:.:.:.	0/0:2,0:2:6:0,6,61	0/0:2,0:2:6:0,6,60	0/0:1,0:1:3:0,3,32	0/0:7,0:7:21:0,21,214	0/0:5,0:5:15:0,15,147	0/0:1,0:1:3:0,3,32	0/0:2,0:2:6:0,6,62	0/0:2,0:2:6:0,6,65	0/0:1,0:1:3:0,3,33	1/1:0,1:1:3:30,3,0	1/1:0,1:1:3:31,3,0	1/1:0,2:2:6:57,6,0	0/0:7,0:7:21:0,21,224	0/0:6,0:6:18:0,18,182	0/0:4,0:4:12:0,12,126	0/0:3,0:3:6:0,6,74	0/0:6,0:6:18:0,18,189	0/0:4,0:4:12:0,12,126	0/0:10,0:10:30:0,30,302	1/1:0,3:3:9:88,9,0	0/0:5,0:5:9:0,9,121	1/1:0,10:10:30:279,30,0	./.:.:.:.:.	1/1:0,1:1:3:31,3,0	0/0:2,0:2:6:0,6,62	1/1:0,2:2:6:65,6,0	0/0:10,0:10:30:0,30,313	0/0:5,0:5:15:0,15,158	1/1:0,1:1:3:32,3,0	1/1:0,3:3:9:92,9,0	./.:.:.:.:.	1/1:0,3:3:9:92,9,0	0/0:5,0:5:15:0,15,153	./.:.:.:.:.	0/0:3,0:3:9:0,9,90	0/0:2,0:2:3:0,3,45	0/0:2,0:2:3:0,3,45	0/0:6,0:6:12:0,12,152	0/0:2,0:2:3:0,3,45	0/0:5,0:5:12:0,12,117	0/0:4,0:4:6:0,6,89	0/0:4,0:4:9:0,9,109	0/0:22,0:22:66:0,66,746
chr0	80994715	.	C	T	1251.47	.	AC=13;AF=0.050;AN=260;BaseQRankSum=0.911;DP=906;Dels=0.00;FS=4.394;HaplotypeScore=0.0872;InbreedingCoeff=0.3751;MLEAC=13;MLEAF=0.050;MQ=59.73;MQ0=0;MQRankSum=-0.187;QD=25.54;ReadPosRankSum=-1.386	GT:AD:DP:GQ:PL	0/0:50,0:50:99:0,150,1595	0/0:24,0:24:69:0,69,761	0/0:21,0:21:63:0,63,663	0/0:42,0:42:99:0,126,1344	0/0:12,0:12:33:0,33,378	0/0:9,0:9:27:0,27,280	0/0:19,0:19:51:0,51,565	0/0:2,0:2:6:0,6,66	0/0:2,0:2:6:0,6,68	0/0:18,0:18:54:0,54,576	./.:.:.:.:.	0/0:16,0:16:45:0,45,495	0/0:12,0:12:30:0,30,351	0/0:1,0:1:3:0,3,32	0/0:15,0:15:42:0,42,469	0/0:17,0:17:51:0,51,552	0/0:24,0:24:72:0,72,765	0/0:1,0:1:3:0,3,32	0/0:6,0:6:15:0,15,159	0/0:9,0:9:24:0,24,273	0/0:2,0:2:6:0,6,61	0/0:20,0:20:60:0,60,637	0/0:21,0:21:63:0,63,682	0/0:20,0:20:60:0,60,644	0/0:2,0:2:6:0,6,69	0/0:16,0:16:45:0,45,480	1/1:0,11:11:33:349,33,0	0/0:1,0:1:3:0,3,29	0/0:1,0:1:3:0,3,32	0/0:26,0:26:78:0,78,831	0/0:1,0:1:3:0,3,34	0/0:4,0:4:12:0,12,129	0/0:14,0:14:39:0,39,435	./.:.:.:.:.	0/0:8,0:8:24:0,24,250	0/1:1,2:3:27:53,0,27	0/0:19,0:19:51:0,51,575	1/1:0,12:12:36:359,36,0	0/0:6,0:6:18:0,18,187	1/1:0,3:3:9:102,9,0	0/0:5,0:5:15:0,15,162	0/0:20,0:20:60:0,60,644	0/0:14,0:14:42:0,42,444	0/0:12,0:12:36:0,36,390	0/0:11,0:11:33:0,33,340	0/0:20,0:20:60:0,60,647	0/0:13,0:13:39:0,39,410	0/0:2,0:2:6:0,6,67	0/0:3,0:3:9:0,9,97	0/0:7,0:7:21:0,21,217	0/0:2,0:2:6:0,6,65	0/0:1,0:1:3:0,3,33	0/0:5,0:5:15:0,15,161	0/0:2,0:2:3:0,3,45	0/0:1,0:1:3:0,3,33	0/0:3,0:3:9:0,9,96	0/0:5,0:5:15:0,15,151	0/0:3,0:3:9:0,9,96	0/0:2,0:2:6:0,6,66	0/0:7,0:7:21:0,21,221	0/0:2,0:2:6:0,6,64	0/0:3,0:3:9:0,9,95	0/0:4,0:4:12:0,12,132	0/0:3,0:3:9:0,9,95	0/0:4,0:4:12:0,12,123	0/0:3,0:3:9:0,9,97	0/0:3,0:3:9:0,9,100	0/0:7,0:7:18:0,18,206	0/0:4,0:4:12:0,12,126	0/0:2,0:2:6:0,6,61	./.:.:.:.:.	0/0:1,0:1:3:0,3,34	0/0:2,0:2:6:0,6,61	0/0:4,0:4:12:0,12,125	./.:.:.:.:.	0/0:2,0:2:6:0,6,65	0/0:1,0:1:3:0,3,32	0/0:7,0:7:21:0,21,227	0/0:1,0:1:3:0,3,32	0/0:5,0:5:15:0,15,163	0/0:4,0:4:12:0,12,130	0/0:4,0:4:12:0,12,124	0/0:5,0:5:15:0,15,163	0/0:4,0:4:12:0,12,126	0/0:2,0:2:6:0,6,63	0/0:6,0:6:15:0,15,172	0/0:8,0:8:24:0,24,256	0/0:3,0:3:9:0,9,100	0/0:2,0:2:6:0,6,66	0/0:9,0:9:27:0,27,298	0/0:3,0:3:9:0,9,99	0/0:3,0:3:9:0,9,95	0/0:4,0:4:12:0,12,128	./.:.:.:.:.	0/0:3,0:3:9:0,9,97	0/0:1,0:1:3:0,3,32	0/0:4,0:4:12:0,12,122	0/0:1,0:1:3:0,3,33	0/0:2,0:2:6:0,6,65	0/0:1,0:1:3:0,3,32	0/0:2,0:2:6:0,6,61	0/0:3,0:3:6:0,6,63	0/0:1,0:1:3:0,3,34	0/0:2,0:2:6:0,6,65	0/0:2,0:2:6:0,6,67	0/0:2,0:2:6:0,6,63	0/0:3,0:3:9:0,9,97	0/0:6,0:6:18:0,18,188	1/1:0,6:6:18:179,18,0	0/0:4,0:4:9:0,9,108	0/0:10,0:10:30:0,30,314	1/1:0,6:6:18:179,18,0	1/1:0,8:8:24:243,24,0	0/0:2,0:2:6:0,6,63	0/0:6,0:6:18:0,18,191	0/0:4,0:4:12:0,12,132	0/0:3,0:3:9:0,9,95	0/0:4,0:4:12:0,12,128	0/0:4,0:4:12:0,12,126	0/0:4,0:4:12:0,12,132	0/0:4,0:4:12:0,12,124	0/0:4,0:4:12:0,12,124	0/0:9,0:9:27:0,27,288	0/0:1,0:1:3:0,3,31	0/0:1,0:1:3:0,3,33	0/0:3,0:3:9:0,9,96	0/0:1,0:1:3:0,3,32	0/0:6,0:6:18:0,18,190	0/0:2,0:2:6:0,6,61	0/0:5,0:5:12:0,12,134	./.:.:.:.:.	0/0:3,0:3:6:0,6,76	./.:.:.:.:.	0/0:4,0:4:9:0,9,102	0/0:6,0:6:12:0,12,152	0/0:2,0:2:6:0,6,64	0/0:18,0:18:54:0,54,588
chr0	80997370	.	G	A	742.35	.	AC=19;AF=0.077;AN=248;BaseQRankSum=-2.248;DP=664;Dels=0.00;FS=4.383;HaplotypeScore=0.0903;InbreedingCoeff=0.3017;MLEAC=17;MLEAF=0.069;MQ=59.38;MQ0=0;MQRankSum=-1.388;QD=18.11;ReadPosRankSum=0.108	GT:AD:DP:GQ:PL	0/0:37,0:37:99:0,111,1201	0/0:13,0:13:39:0,39,409	0/0:12,0:12:36:0,36,378	0/0:36,0:36:99:0,108,1101	1/1:0,7:7:21:210,21,0	0/0:17,0:17:51:0,51,527	0/0:6,0:6:18:0,18,183	1/1:0,2:2:6:60,6,0	0/1:1,1:2:25:25,0,26	0/0:11,0:11:33:0,33,322	0/0:2,0:2:6:0,6,66	0/0:15,0:15:45:0,45,465	0/0:4,0:4:12:0,12,127	./.:.:.:.:.	0/0:6,0:6:18:0,18,184	0/0:12,0:12:36:0,36,369	0/0:11,0:11:33:0,33,335	0/0:3,0:3:9:0,9,95	0/0:8,0:8:21:0,21,232	0/0:6,0:6:18:0,18,189	0/0:3,0:3:9:0,9,99	0/0:11,0:11:27:0,27,291	0/0:12,0:12:36:0,36,381	0/0:12,0:12:33:0,33,352	0/0:3,0:3:9:0,9,100	0/0:10,0:10:30:0,30,303	0/0:5,0:5:12:0,12,134	1/1:0,6:6:18:185,18,0	1/1:0,1:1:3:35,3,0	0/0:18,0:18:45:0,45,511	1/1:0,6:6:18:193,18,0	0/1:2,1:3:22:22,0,51	0/0:13,0:13:36:0,36,400	0/0:5,0:5:15:0,15,162	0/0:7,0:7:18:0,18,202	0/0:5,0:5:15:0,15,161	0/0:4,0:4:12:0,12,129	0/0:5,0:5:15:0,15,160	0/0:7,0:7:21:0,21,216	0/0:3,0:3:9:0,9,86	0/1:2,2:4:49:49,0,51	0/0:7,0:7:21:0,21,224	0/0:8,0:8:21:0,21,228	0/0:10,0:10:27:0,27,292	0/0:12,0:12:27:0,27,323	0/0:9,0:9:24:0,24,264	0/0:5,0:5:15:0,15,156	0/0:6,0:6:18:0,18,192	./.:.:.:.:.	./.:.:.:.:.	./.:.:.:.:.	./.:.:.:.:.	0/0:5,0:5:15:0,15,154	0/0:1,0:1:3:0,3,30	0/0:5,0:5:12:0,12,142	0/0:2,0:2:6:0,6,65	0/0:3,0:3:9:0,9,97	0/0:7,0:7:21:0,21,214	./.:.:.:.:.	0/0:4,0:4:12:0,12,119	0/0:2,0:2:6:0,6,56	0/0:1,0:1:3:0,3,33	0/0:3,0:3:9:0,9,94	0/0:2,0:2:6:0,6,64	0/0:3,0:3:9:0,9,96	./.:.:.:.:.	0/0:4,0:4:9:0,9,102	1/1:0,2:2:6:61,6,0	1/1:0,2:2:6:63,6,0	0/0:3,0:3:9:0,9,89	0/0:3,0:3:9:0,9,96	0/0:1,0:1:3:0,3,29	0/0:1,0:1:3:0,3,32	0/0:2,0:2:6:0,6,63	0/0:1,0:1:3:0,3,32	0/0:3,0:3:9:0,9,86	0/0:2,0:2:3:0,3,45	0/0:4,0:4:12:0,12,126	0/0:1,0:1:3:0,3,32	0/0:7,0:7:15:0,15,177	0/0:2,0:2:3:0,3,45	0/0:2,0:2:6:0,6,60	0/0:4,0:4:12:0,12,130	0/0:3,0:3:9:0,9,95	0/0:1,0:1:3:0,3,32	0/0:4,0:4:12:0,12,128	0/0:2,0:2:6:0,6,61	0/1:2,2:4:47:47,0,57	0/0:2,0:2:6:0,6,57	0/0:6,0:6:18:0,18,192	./.:.:.:.:.	0/0:1,0:1:3:0,3,28	0/0:3,0:3:9:0,9,97	0/0:4,0:4:12:0,12,124	0/0:1,0:1:3:0,3,30	0/1:1,1:2:25:27,0,25	0/0:1,0:1:3:0,3,30	0/0:1,0:1:3:0,3,30	0/0:1,0:1:3:0,3,30	0/0:1,0:1:3:0,3,32	0/0:13,0:13:39:0,39,410	./.:.:.:.:.	0/0:2,0:2:3:0,3,45	./.:.:.:.:.	./.:.:.:.:.	0/0:3,0:3:9:0,9,92	0/0:5,0:5:15:0,15,152	0/0:4,0:4:12:0,12,124	0/0:4,0:4:12:0,12,122	0/0:3,0:3:9:0,9,93	0/0:5,0:5:15:0,15,143	0/0:4,0:4:12:0,12,130	0/0:3,0:3:9:0,9,95	0/0:2,0:2:6:0,6,64	0/0:3,0:3:9:0,9,87	0/0:2,0:2:6:0,6,59	0/0:2,0:2:6:0,6,65	0/0:4,0:4:12:0,12,128	0/0:1,0:1:3:0,3,32	0/0:4,0:4:12:0,12,108	0/0:1,0:1:3:0,3,31	0/0:5,0:5:15:0,15,150	0/0:4,0:4:12:0,12,119	0/0:5,0:5:12:0,12,122	./.:.:.:.:.	0/0:4,0:4:12:0,12,129	0/0:2,0:2:6:0,6,61	0/0:1,0:1:3:0,3,31	0/0:1,0:1:3:0,3,30	./.:.:.:.:.	0/0:6,0:6:9:0,9,134	0/0:8,0:8:15:0,15,197	0/0:4,0:4:6:0,6,89	0/0:3,0:3:6:0,6,75	0/0:8,0:8:15:0,15,192	0/0:7,0:7:18:0,18,196	0/0:12,0:12:36:0,36,394
chr0	81005446	.	A	C	12544.4	.	AC=196;AF=0.797;AN=246;BaseQRankSum=-1.439;DP=568;Dels=0.00;FS=0.000;HaplotypeScore=0.0697;InbreedingCoeff=0.5080;MLEAC=199;MLEAF=0.809;MQ=59.26;MQ0=0;MQRankSum=1.600;QD=28.77;ReadPosRankSum=-1.303	GT:AD:DP:GQ:PL	0/0:36,0:36:99:0,108,1187	1/1:0,13:13:39:418,39,0	1/1:0,9:9:27:282,27,0	1/1:0,21:21:60:644,60,0	1/1:0,6:6:15:171,15,0	1/1:0,6:6:18:185,18,0	1/1:0,10:10:30:306,30,0	1/1:0,1:1:3:33,3,0	1/1:0,3:3:9:95,9,0	1/1:0,12:12:33:340,33,0	1/1:0,1:1:3:31,3,0	1/1:0,10:10:30:304,30,0	1/1:0,10:10:27:301,27,0	1/1:0,1:1:3:32,3,0	1/1:0,13:13:39:416,39,0	1/1:0,15:15:42:446,42,0	1/1:0,5:5:12:140,12,0	./.:.:.:.:.	0/0:1,0:1:3:0,3,33	0/0:2,0:2:6:0,6,63	./.:.:.:.:.	1/1:0,6:6:18:186,18,0	1/1:0,9:9:21:248,21,0	0/1:2,4:6:45:109,0,45	0/0:2,0:2:6:0,6,61	1/1:0,7:7:21:227,21,0	1/1:0,12:12:36:373,36,0	1/1:0,4:4:12:126,12,0	0/1:1,2:3:23:60,0,23	1/1:0,9:9:24:260,24,0	1/1:0,2:2:6:61,6,0	./.:.:.:.:.	1/1:0,14:14:42:435,42,0	1/1:0,2:2:6:65,6,0	0/0:6,0:6:18:0,18,190	1/1:0,4:4:12:131,12,0	1/1:0,11:11:33:350,33,0	1/1:0,5:5:15:154,15,0	1/1:0,6:6:18:190,18,0	1/1:0,2:2:6:67,6,0	1/1:0,2:2:6:63,6,0	1/1:0,8:8:24:254,24,0	0/0:13,0:13:39:0,39,398	0/0:7,0:7:21:0,21,221	1/1:0,4:4:12:124,12,0	1/1:0,5:5:15:161,15,0	1/1:0,5:5:15:160,15,0	1/1:0,1:1:3:32,3,0	1/1:0,2:2:6:59,6,0	1/1:0,4:4:12:124,12,0	1/1:0,2:2:6:62,6,0	1/1:0,1:1:3:32,3,0	1/1:0,3:3:9:92,9,0	0/1:1,1:2:25:27,0,25	1/1:0,2:2:6:62,6,0	1/1:0,4:4:12:122,12,0	0/0:1,0:1:3:0,3,32	0/0:1,0:1:3:0,3,32	1/1:0,1:1:3:32,3,0	1/1:0,3:3:9:92,9,0	./.:.:.:.:.	1/1:0,3:3:9:95,9,0	1/1:0,3:3:9:96,9,0	1/1:0,2:2:6:65,6,0	1/1:0,8:8:24:247,24,0	1/1:0,3:3:9:97,9,0	1/1:0,3:3:9:93,9,0	1/1:0,3:3:6:76,6,0	1/1:0,3:3:9:92,9,0	./.:.:.:.:.	0/0:1,0:1:3:0,3,33	1/1:0,2:2:6:63,6,0	1/1:0,2:2:6:61,6,0	0/1:1,2:3:21:55,0,21	1/1:0,5:5:15:157,15,0	0/0:2,0:2:6:0,6,52	./.:.:.:.:.	1/1:0,2:2:6:62,6,0	./.:.:.:.:.	0/0:4,0:4:12:0,12,125	1/1:0,1:1:3:32,3,0	1/1:0,1:1:3:30,3,0	0/0:4,0:4:12:0,12,131	1/1:0,4:4:12:129,12,0	1/1:0,1:1:3:32,3,0	0/0:5,0:5:15:0,15,161	./.:.:.:.:.	0/0:3,0:3:9:0,9,94	1/1:0,6:6:15:175,15,0	1/1:0,3:3:9:100,9,0	1/1:0,2:2:6:65,6,0	./.:.:.:.:.	1/1:0,3:3:9:86,9,0	1/1:0,1:1:3:33,3,0	1/1:0,3:3:9:97,9,0	1/1:0,1:1:3:33,3,0	1/1:0,4:4:12:122,12,0	1/1:0,1:1:3:32,3,0	1/1:0,1:1:3:32,3,0	1/1:0,3:3:9:95,9,0	1/1:0,2:2:6:66,6,0	1/1:0,1:1:3:32,3,0	0/0:1,0:1:3:0,3,32	1/1:0,2:2:6:63,6,0	./.:.:.:.:.	1/1:0,7:7:21:226,21,0	./.:.:.:.:.	0/0:3,0:3:9:0,9,90	1/1:0,2:2:6:61,6,0	./.:.:.:.:.	1/1:0,3:3:9:95,9,0	1/1:0,2:2:6:61,6,0	1/1:0,3:3:9:90,9,0	1/1:0,2:2:6:62,6,0	1/1:0,1:1:3:32,3,0	1/1:0,4:4:12:119,12,0	1/1:0,1:1:3:30,3,0	./.:.:.:.:.	1/1:0,4:4:12:124,12,0	1/1:0,1:1:3:32,3,0	0/0:5,0:5:15:0,15,155	1/1:0,5:5:15:153,15,0	1/1:0,4:4:12:129,12,0	1/1:0,2:2:6:63,6,0	1/1:0,2:2:6:61,6,0	1/1:0,1:1:3:28,3,0	1/1:0,2:2:6:63,6,0	1/1:0,3:3:9:92,9,0	1/1:0,2:2:6:59,6,0	0/0:6,0:6:9:0,9,134	0/0:2,0:2:3:0,3,45	./.:.:.:.:.	0/0:7,0:7:15:0,15,183	0/1:4,3:7:63:63,0,77	0/1:4,1:5:22:22,0,80	1/1:0,4:4:9:105,9,0	0/0:20,0:20:60:0,60,668
chr0	81006041	.	T	G	2148.26	.	AC=27;AF=0.114;AN=236;BaseQRankSum=-0.766;DP=808;Dels=0.00;FS=6.961;HaplotypeScore=0.0301;InbreedingCoeff=0.5430;MLEAC=23;MLEAF=0.097;MQ=58.72;MQ0=1;MQRankSum=0.350;QD=26.20;ReadPosRankSum=0.264	GT:AD:DP:GQ:PL	0/0:48,0:48:99:0,132,1448	1/1:0,15:15:42:447,42,0	0/0:15,0:15:45:0,45,454	0/0:41,0:41:99:0,120,1236	0/0:12,0:12:36:0,36,377	0/0:18,0:18:54:0,54,551	0/0:11,0:11:33:0,33,332	./.:.:.:.:.	0/0:3,0:3:9:0,9,100	0/0:10,0:10:30:0,30,322	0/0:3,0:3:9:0,9,94	0/0:16,0:16:48:0,48,489	0/0:13,0:13:39:0,39,399	./.:.:.:.:.	0/0:20,0:20:57:0,57,609	0/0:9,0:9:27:0,27,275	0/0:18,0:18:51:0,51,538	./.:.:.:.:.	0/0:6,0:6:18:0,18,175	0/0:7,0:7:21:0,21,208	./.:.:.:.:.	1/1:0,16:16:48:505,48,0	1/1:0,15:15:45:467,45,0	0/0:15,0:15:42:0,42,445	0/0:4,0:4:12:0,12,130	0/0:10,0:10:30:0,30,317	0/0:18,0:18:51:0,51,528	0/0:2,0:2:3:0,3,29	./.:.:.:.:.	0/0:15,0:15:45:0,45,464	0/0:6,0:6:18:0,18,184	0/0:7,0:7:21:0,21,217	0/0:26,0:26:75:0,75,797	./.:.:.:.:.	0/0:11,0:11:30:0,30,316	0/0:5,0:5:15:0,15,159	0/0:17,0:17:51:0,51,520	0/0:12,0:12:36:0,36,368	0/0:21,0:21:63:0,63,642	0/0:2,0:2:6:0,6,66	0/0:1,0:1:3:0,3,31	0/0:8,0:8:21:0,21,228	0/0:21,0:21:57:0,57,605	0/0:10,0:10:30:0,30,301	0/0:12,0:12:33:0,33,353	0/0:11,0:11:30:0,30,320	0/0:10,0:10:27:0,27,293	0/0:2,0:2:6:0,6,66	0/0:3,0:3:6:0,6,76	0/0:4,0:4:12:0,12,129	0/0:2,0:2:3:0,3,30	./.:.:.:.:.	0/0:7,0:7:21:0,21,206	0/0:2,0:2:6:0,6,51	0/0:2,0:2:6:0,6,64	./.:.:.:.:.	0/0:3,0:3:9:0,9,89	0/0:5,0:5:12:0,12,126	0/0:3,0:3:9:0,9,96	0/0:3,0:3:9:0,9,92	0/0:5,0:5:12:0,12,138	0/0:2,0:2:3:0,3,45	0/0:6,0:6:18:0,18,186	0/0:2,0:2:6:0,6,65	0/0:3,0:3:9:0,9,92	0/0:5,0:5:15:0,15,147	0/0:4,0:4:12:0,12,118	0/0:5,0:5:15:0,15,158	0/0:2,0:2:6:0,6,67	0/0:3,0:3:9:0,9,90	./.:.:.:.:.	0/0:4,0:4:12:0,12,117	1/1:0,3:3:9:95,9,0	0/0:3,0:3:6:0,6,74	0/0:6,0:6:15:0,15,169	0/0:1,0:1:3:0,3,32	1/1:0,1:1:3:24,3,0	1/1:0,5:5:12:140,12,0	0/0:5,0:5:15:0,15,153	0/0:4,0:4:12:0,12,117	0/0:4,0:4:9:0,9,102	0/0:2,0:2:6:0,6,61	0/0:3,0:3:9:0,9,94	0/0:2,0:2:6:0,6,59	0/0:2,0:2:6:0,6,61	0/0:4,0:4:12:0,12,124	0/0:3,0:3:9:0,9,92	0/0:3,0:3:9:0,9,91	0/0:3,0:3:6:0,6,59	0/0:3,0:3:9:0,9,93	./.:.:.:.:.	0/0:4,0:4:12:0,12,127	0/0:1,0:1:3:0,3,31	0/0:1,0:1:3:0,3,32	./.:.:.:.:.	0/0:3,0:3:9:0,9,92	./.:.:.:.:.	0/0:4,0:4:12:0,12,130	0/0:2,0:2:6:0,6,59	./.:.:.:.:.	./.:.:.:.:.	0/0:2,0:2:6:0,6,61	0/0:1,0:1:3:0,3,31	0/0:1,0:1:3:0,3,30	1/1:0,1:1:3:29,3,0	1/1:0,7:7:21:208,21,0	0/0:4,0:4:12:0,12,122	0/0:6,0:6:15:0,15,166	./.:.:.:.:.	0/0:4,0:4:12:0,12,117	0/0:4,0:4:12:0,12,126	./.:.:.:.:.	0/0:4,0:4:12:0,12,118	0/0:2,0:2:6:0,6,57	0/0:2,0:2:6:0,6,59	./.:.:.:.:.	0/0:1,0:1:3:0,3,32	0/0:3,0:3:9:0,9,95	0/0:1,0:1:3:0,3,32	1/1:0,1:1:3:32,3,0	0/0:7,0:7:21:0,21,217	0/0:3,0:3:9:0,9,92	1/1:0,9:9:27:287,27,0	0/1:2,2:4:51:51,0,52	1/1:0,1:1:3:32,3,0	1/1:0,2:2:6:66,6,0	0/0:3,0:3:9:0,9,92	0/0:1,0:1:3:0,3,32	1/1:0,2:2:6:61,6,0	0/0:3,0:3:6:0,6,75	./.:.:.:.:.	./.:.:.:.:.	0/0:2,0:2:3:0,3,45	0/0:7,0:7:15:0,15,183	0/0:2,0:2:3:0,3,45	0/0:6,0:6:12:0,12,151	0/0:23,0:23:69:0,69,765
chr0	81007059	.	C	T	1107.43	.	AC=17;AF=0.073;AN=232;BaseQRankSum=0.648;DP=745;Dels=0.00;FS=2.765;HaplotypeScore=0.2176;InbreedingCoeff=0.4457;MLEAC=14;MLEAF=0.060;MQ=59.66;MQ0=1;MQRankSum=-0.083;QD=24.61;ReadPosRankSum=-0.788	GT:AD:DP:GQ:PL	0/0:44,0:44:99:0,132,1366	0/0:25,0:25:75:0,75,771	0/0:15,0:15:39:0,39,429	0/0:33,0:33:96:0,96,975	0/0:17,0:17:42:0,42,490	0/0:7,0:7:12:0,12,164	0/0:6,0:6:18:0,18,186	./.:.:.:.:.	./.:.:.:.:.	0/0:20,0:20:54:0,54,588	0/0:2,0:2:6:0,6,61	0/0:12,0:12:36:0,36,371	0/0:19,0:19:57:0,57,592	./.:.:.:.:.	0/0:14,0:14:42:0,42,438	0/0:6,0:6:18:0,18,181	0/0:4,0:4:12:0,12,127	0/0:1,0:1:3:0,3,32	0/0:5,0:5:12:0,12,134	0/0:2,0:2:6:0,6,64	0/0:2,0:2:6:0,6,64	0/0:3,0:3:9:0,9,90	0/0:5,1:6:15:0,15,154	0/0:11,0:11:33:0,33,336	./.:.:.:.:.	0/0:19,0:19:54:0,54,572	1/1:0,19:19:54:579,54,0	0/0:3,0:3:9:0,9,94	0/0:2,0:2:6:0,6,61	0/0:11,0:11:24:0,24,290	0/0:1,0:1:3:0,3,31	./.:.:.:.:.	0/0:5,0:5:15:0,15,150	0/0:5,0:5:15:0,15,162	0/0:9,0:9:27:0,27,274	0/1:2,1:3:22:22,0,57	0/0:12,0:12:36:0,36,361	1/1:0,6:6:18:187,18,0	0/0:11,0:11:27:0,27,306	1/1:0,3:3:9:94,9,0	0/0:3,0:3:9:0,9,101	0/0:12,0:12:36:0,36,357	0/0:9,0:9:27:0,27,280	0/0:10,0:10:30:0,30,301	0/0:19,0:19:48:0,48,538	0/0:12,0:12:24:0,24,300	0/0:11,0:11:33:0,33,334	0/0:2,0:2:6:0,6,67	0/0:3,0:3:9:0,9,92	0/0:5,0:5:15:0,15,156	0/0:2,0:2:6:0,6,60	0/0:1,0:1:3:0,3,32	0/0:5,0:5:15:0,15,144	./.:.:.:.:.	0/0:8,0:8:24:0,24,245	0/0:1,0:1:3:0,3,31	0/0:3,0:3:9:0,9,92	0/0:6,0:6:18:0,18,181	./.:.:.:.:.	0/0:4,0:4:9:0,9,109	0/0:2,0:2:6:0,6,63	0/0:3,0:3:9:0,9,93	0/0:5,0:5:15:0,15,159	0/0:3,0:3:9:0,9,93	1/1:0,5:5:15:159,15,0	0/0:2,0:2:6:0,6,61	./.:.:.:.:.	0/0:6,0:6:18:0,18,184	0/0:3,0:3:9:0,9,89	./.:.:.:.:.	./.:.:.:.:.	0/0:8,0:8:24:0,24,254	0/0:4,0:4:12:0,12,127	0/0:3,0:3:9:0,9,98	0/0:9,0:9:27:0,27,281	0/0:2,0:2:6:0,6,58	./.:.:.:.:.	0/0:1,0:1:3:0,3,30	./.:.:.:.:.	0/0:1,0:1:3:0,3,34	0/0:2,0:2:6:0,6,61	0/0:2,0:2:6:0,6,58	0/0:1,0:1:3:0,3,31	0/0:5,0:5:15:0,15,152	0/0:2,0:2:6:0,6,62	0/0:2,0:2:6:0,6,69	1/1:0,2:2:6:63,6,0	0/0:5,0:5:12:0,12,127	0/0:6,0:6:18:0,18,182	./.:.:.:.:.	0/0:3,0:3:9:0,9,97	0/0:3,0:3:9:0,9,91	0/0:3,0:3:9:0,9,92	./.:.:.:.:.	./.:.:.:.:.	./.:.:.:.:.	0/0:3,0:3:9:0,9,95	0/0:2,0:2:6:0,6,59	0/0:2,0:2:6:0,6,62	0/0:2,0:2:6:0,6,63	./.:.:.:.:.	./.:.:.:.:.	0/0:4,0:4:12:0,12,124	0/0:5,0:5:15:0,15,155	0/0:3,0:3:9:0,9,93	0/0:5,0:5:15:0,15,155	./.:.:.:.:.	0/0:9,0:9:27:0,27,265	1/1:0,1:1:3:33,3,0	0/0:3,0:3:9:0,9,89	0/0:5,0:5:15:0,15,155	1/1:0,1:1:3:33,3,0	1/1:0,5:5:15:155,15,0	0/0:6,0:6:18:0,18,184	0/0:9,0:9:27:0,27,275	0/0:5,0:5:15:0,15,160	0/0:2,0:2:6:0,6,60	0/0:2,0:2:6:0,6,58	0/0:1,0:1:3:0,3,30	0/0:3,0:3:6:0,6,75	0/0:9,0:9:27:0,27,281	0/0:4,0:4:12:0,12,126	0/0:12,0:12:33:0,33,360	0/0:3,0:4:9:0,9,96	0/0:5,0:5:15:0,15,147	0/0:4,0:4:12:0,12,118	./.:.:.:.:.	./.:.:.:.:.	0/0:1,0:1:3:0,3,30	0/0:6,0:6:12:0,12,153	0/0:2,0:2:3:0,3,45	0/0:6,0:6:9:0,9,134	0/0:2,0:2:3:0,3,45	0/0:2,0:2:3:0,3,45	0/0:4,0:4:6:0,6,75	0/0:4,0:4:6:0,6,77	0/0:30,0:30:90:0,90,991
chr0	81007140	.	A	C	5582.79	.	AC=59;AF=0.225;AN=262;BaseQRankSum=9.447;DP=1001;Dels=0.00;FS=0.919;HaplotypeScore=0.0477;InbreedingCoeff=0.7261;MLEAC=57;MLEAF=0.218;MQ=59.73;MQ0=0;MQRankSum=1.452;QD=27.78;ReadPosRankSum=-0.022	GT:AD:DP:GQ:PL	0/0:60,0:60:99:0,180,1860	1/1:0,22:22:66:705,66,0	1/1:0,25:25:60:711,60,0	0/0:66,0:66:99:0,195,1925	0/0:19,0:19:57:0,57,564	1/1:0,11:11:30:332,30,0	0/0:10,0:10:30:0,30,297	0/0:1,0:1:3:0,3,31	0/0:1,0:1:3:0,3,31	0/0:24,0:24:66:0,66,685	0/0:3,0:3:9:0,9,95	0/0:13,0:13:36:0,36,369	0/0:19,0:19:57:0,57,585	0/0:2,0:2:6:0,6,59	0/0:17,0:17:51:0,51,520	0/0:13,0:13:39:0,39,385	0/0:17,0:17:51:0,51,503	./.:.:.:.:.	0/0:7,0:7:21:0,21,211	0/0:3,0:3:9:0,9,92	1/1:0,2:2:6:67,6,0	1/1:0,8:8:24:255,24,0	1/1:0,19:19:57:603,57,0	0/0:18,0:18:54:0,54,535	0/0:4,0:4:12:0,12,122	0/0:20,0:20:60:0,60,603	0/0:14,0:14:36:0,36,393	0/0:2,0:2:6:0,6,61	0/0:3,0:3:9:0,9,97	0/0:10,0:10:30:0,30,298	0/0:2,0:2:6:0,6,56	0/0:4,0:4:9:0,9,95	0/0:17,0:17:45:0,45,474	0/0:2,0:2:6:0,6,63	0/0:14,0:14:39:0,39,407	0/0:2,0:2:6:0,6,60	1/1:0,16:16:48:512,48,0	0/0:4,0:4:12:0,12,117	0/0:11,0:11:33:0,33,331	0/0:2,0:2:6:0,6,59	0/0:4,0:4:12:0,12,123	0/0:14,0:14:42:0,42,409	0/0:26,0:26:78:0,78,770	0/0:16,0:16:48:0,48,489	0/0:26,0:26:75:0,75,770	0/0:19,0:19:57:0,57,561	1/1:0,5:5:15:161,15,0	0/0:1,0:1:3:0,3,31	./.:.:.:.:.	0/0:3,0:3:9:0,9,90	0/0:1,0:1:3:0,3,29	0/0:3,0:3:9:0,9,94	0/0:3,0:3:9:0,9,95	0/0:2,0:2:6:0,6,63	0/0:5,0:5:15:0,15,151	0/0:1,0:1:3:0,3,32	0/0:1,0:1:3:0,3,33	0/0:2,0:2:6:0,6,60	0/0:3,0:3:9:0,9,88	0/0:8,0:8:24:0,24,239	0/0:1,0:1:3:0,3,31	0/0:4,0:4:12:0,12,120	0/0:6,0:6:18:0,18,180	0/0:7,0:7:21:0,21,204	0/0:6,0:6:18:0,18,176	0/0:4,0:4:12:0,12,122	0/0:4,0:4:12:0,12,120	0/0:9,0:9:27:0,27,270	0/0:5,0:5:15:0,15,148	1/1:0,3:3:9:95,9,0	0/0:1,0:1:3:0,3,31	0/0:9,0:9:24:0,24,254	1/1:0,9:9:27:274,27,0	0/1:3,4:7:71:102,0,71	0/0:6,0:6:18:0,18,180	0/0:3,0:3:9:0,9,88	1/1:0,6:6:15:168,15,0	1/1:0,2:2:6:61,6,0	./.:.:.:.:.	0/0:6,0:6:18:0,18,178	1/1:0,2:2:6:65,6,0	0/0:3,0:3:6:0,6,78	0/0:2,0:2:6:0,6,61	1/1:0,4:4:12:124,12,0	1/1:0,5:5:15:155,15,0	0/0:3,0:3:9:0,9,92	0/0:4,0:4:12:0,12,118	0/0:3,0:3:9:0,9,92	0/0:3,0:3:9:0,9,90	./.:.:.:.:.	0/0:4,0:4:12:0,12,117	0/0:3,0:3:9:0,9,89	0/0:1,0:1:3:0,3,30	0/0:2,0:2:6:0,6,60	0/0:2,0:2:6:0,6,61	./.:.:.:.:.	0/0:4,0:4:12:0,12,124	0/0:8,0:8:24:0,24,236	0/0:5,0:5:15:0,15,148	0/0:2,0:2:6:0,6,60	0/0:3,1:4:9:0,9,94	./.:.:.:.:.	0/0:1,0:1:3:0,3,31	1/1:0,3:3:9:96,9,0	1/1:0,6:6:18:192,18,0	1/1:0,3:3:9:97,9,0	1/1:0,3:3:9:95,9,0	0/0:3,0:3:9:0,9,94	0/0:4,0:4:12:0,12,115	0/0:8,0:8:24:0,24,233	0/0:12,0:12:36:0,36,355	0/0:4,0:4:12:0,12,115	0/0:10,0:10:30:0,30,294	0/0:1,0:1:3:0,3,29	0/0:4,0:4:12:0,12,123	0/0:3,0:3:9:0,9,87	0/0:3,0:3:9:0,9,95	1/1:0,5:5:15:156,15,0	0/0:8,0:8:24:0,24,237	1/1:0,2:2:6:61,6,0	0/0:3,0:3:9:0,9,94	1/1:0,4:4:12:130,12,0	1/1:0,5:5:12:141,12,0	1/1:0,3:3:9:98,9,0	1/1:0,3:3:9:92,9,0	1/1:0,5:5:15:155,15,0	1/1:0,7:7:21:220,21,0	1/1:0,4:4:12:129,12,0	1/1:0,2:2:6:62,6,0	0/0:4,0:4:6:0,6,89	0/0:8,0:8:12:0,12,179	0/0:8,0:8:12:0,12,179	0/0:2,0:2:3:0,3,45	0/0:2,0:2:3:0,3,45	0/0:2,0:2:3:0,3,31	0/0:6,0:6:9:0,9,134	0/0:37,0:37:99:0,111,1251
chr0	81007328	.	C	T	12696	.	AC=126;AF=0.500;AN=252;BaseQRankSum=-1.284;DP=951;Dels=0.00;FS=1.000;HaplotypeScore=0.0816;InbreedingCoeff=0.7774;MLEAC=126;MLEAF=0.500;MQ=59.78;MQ0=0;MQRankSum=0.829;QD=28.66;ReadPosRankSum=-0.912	GT:AD:DP:GQ:PL	0/0:73,0:73:99:0,220,2303	0/0:18,0:18:54:0,54,560	0/0:26,0:26:75:0,75,795	1/1:0,54:54:99:1649,162,0	1/1:0,19:19:57:591,57,0	0/0:3,0:3:6:0,6,60	1/1:0,15:15:45:444,45,0	1/1:0,1:1:3:32,3,0	1/1:0,1:1:3:32,3,0	1/1:0,22:22:63:653,63,0	1/1:0,2:2:6:66,6,0	0/0:22,0:22:63:0,63,659	1/1:0,17:17:51:528,51,0	1/1:0,2:2:6:57,6,0	1/1:0,25:25:75:765,75,0	1/1:0,9:9:27:271,27,0	1/1:0,15:15:45:459,45,0	0/0:2,0:2:6:0,6,65	0/0:5,0:5:12:0,12,136	0/0:4,0:4:12:0,12,118	0/0:3,0:3:9:0,9,98	0/0:8,0:8:24:0,24,243	0/0:13,0:13:39:0,39,392	0/0:15,1:16:17:0,17,433	0/0:7,0:7:21:0,21,214	1/1:0,17:17:51:522,51,0	1/1:0,10:10:30:305,30,0	1/1:0,3:3:9:97,9,0	0/1:1,2:3:19:52,0,19	1/1:0,13:13:36:386,36,0	1/1:0,2:2:6:61,6,0	1/1:0,2:2:6:66,6,0	1/1:0,13:13:36:371,36,0	0/1:1,2:3:24:52,0,24	0/0:10,0:10:30:0,30,304	1/1:0,2:2:6:63,6,0	0/0:11,0:11:33:0,33,343	1/1:0,10:10:27:290,27,0	1/1:0,9:9:27:275,27,0	1/1:0,6:6:18:189,18,0	1/1:0,5:5:15:156,15,0	1/1:0,15:15:45:473,45,0	0/0:19,0:19:54:0,54,570	0/0:20,0:20:60:0,60,623	0/0:22,0:22:63:0,63,648	0/0:18,0:18:54:0,54,560	0/0:5,0:5:15:0,15,149	0/0:4,0:4:12:0,12,124	1/1:0,5:5:12:135,12,0	1/1:0,4:4:12:122,12,0	1/1:0,4:4:9:107,9,0	1/1:0,4:4:9:108,9,0	1/1:0,5:5:15:158,15,0	0/0:1,0:1:3:0,3,30	0/0:6,0:6:18:0,18,183	./.:.:.:.:.	0/0:1,0:1:3:0,3,29	0/0:6,0:6:18:0,18,189	1/1:0,5:5:15:156,15,0	1/1:0,6:6:18:186,18,0	1/1:0,4:4:12:125,12,0	1/1:0,4:4:12:123,12,0	1/1:0,6:6:18:182,18,0	1/1:0,6:6:18:182,18,0	1/1:0,4:4:12:122,12,0	1/1:0,3:3:9:92,9,0	1/1:0,2:2:6:61,6,0	1/1:0,6:6:18:184,18,0	1/1:0,5:5:15:158,15,0	0/0:1,0:1:3:0,3,31	0/0:4,0:4:12:0,12,121	1/1:0,5:5:12:136,12,0	0/0:1,0:1:3:0,3,30	0/0:3,0:3:9:0,9,95	0/0:6,0:6:18:0,18,182	0/0:5,0:5:15:0,15,150	0/0:8,0:8:24:0,24,242	0/0:3,0:3:9:0,9,90	0/0:2,0:2:6:0,6,65	./.:.:.:.:.	0/0:1,0:1:3:0,3,32	1/1:0,1:1:3:31,3,0	0/0:7,0:7:21:0,21,225	0/0:3,0:3:9:0,9,99	0/0:2,0:2:6:0,6,61	0/0:8,0:8:24:0,24,256	1/1:0,3:3:6:66,6,0	0/0:6,0:6:18:0,18,186	1/1:0,5:5:15:155,15,0	1/1:0,1:1:3:34,3,0	1/1:0,3:3:9:92,9,0	1/1:0,1:1:3:32,3,0	1/1:0,2:2:6:62,6,0	./.:.:.:.:.	./.:.:.:.:.	./.:.:.:.:.	1/1:0,4:4:12:123,12,0	1/1:0,8:8:21:221,21,0	1/1:0,5:5:15:153,15,0	1/1:0,1:1:3:31,3,0	1/1:0,5:5:15:160,15,0	./.:.:.:.:.	0/0:5,0:5:15:0,15,153	0/0:2,0:2:6:0,6,61	0/0:4,0:4:12:0,12,118	0/0:8,0:8:24:0,24,248	0/0:1,0:1:3:0,3,32	0/0:4,0:4:12:0,12,124	1/1:0,1:1:3:30,3,0	0/0:6,0:6:15:0,15,171	1/1:0,5:5:15:154,15,0	1/1:0,1:1:3:31,3,0	1/1:0,4:4:12:118,12,0	1/1:0,9:9:27:275,27,0	1/1:0,2:2:6:62,6,0	1/1:0,7:7:21:217,21,0	1/1:0,2:2:6:61,6,0	0/0:8,0:8:21:0,21,209	./.:.:.:.:.	0/0:1,0:1:3:0,3,32	0/0:4,0:4:12:0,12,122	0/0:7,0:7:21:0,21,221	0/0:7,0:7:18:0,18,203	./.:.:.:.:.	0/0:7,0:7:18:0,18,201	0/0:3,0:3:9:0,9,95	0/0:2,0:2:6:0,6,62	0/0:5,0:5:12:0,12,136	0/0:4,0:4:12:0,12,126	0/0:2,0:2:3:0,3,45	./.:.:.:.:.	0/0:4,0:4:12:0,12,121	0/0:2,0:2:3:0,3,45	./.:.:.:.:.	./.:.:.:.:.	0/0:2,0:2:3:0,3,45	0/0:37,0:37:99:0,111,1205
chr0	81017494	.	C	T	1619.41	.	AC=26;AF=0.098;AN=264;BaseQRankSum=4.843;DP=867;Dels=0.00;FS=1.503;HaplotypeScore=0.2798;InbreedingCoeff=0.4030;MLEAC=22;MLEAF=0.083;MQ=59.74;MQ0=1;MQRankSum=-0.715;QD=19.75;ReadPosRankSum=0.216	GT:AD:DP:GQ:PL	0/0:47,0:47:99:0,141,1482	0/0:23,0:23:66:0,66,688	0/0:12,0:12:33:0,33,346	0/0:37,0:37:99:0,105,1092	0/0:8,0:8:24:0,24,235	0/0:10,0:10:30:0,30,296	0/1:5,4:9:92:100,0,92	0/0:8,0:8:24:0,24,247	0/0:3,0:3:9:0,9,91	0/0:15,0:15:45:0,45,460	0/0:1,0:1:3:0,3,31	0/0:19,0:19:51:0,51,542	0/0:19,0:19:54:0,54,561	0/0:1,0:1:3:0,3,32	1/1:0,14:14:42:451,42,0	0/0:12,0:12:36:0,36,360	0/0:19,0:19:54:0,54,557	0/0:1,0:1:3:0,3,32	0/0:5,0:5:12:0,12,122	0/0:5,0:5:12:0,12,133	0/0:2,0:2:6:0,6,58	0/0:8,0:8:24:0,24,238	0/0:17,0:17:48:0,48,487	0/0:37,0:37:96:0,96,1024	1/1:0,2:2:3:32,3,0	0/0:11,0:11:33:0,33,333	1/1:0,14:14:39:426,39,0	0/0:3,0:3:9:0,9,97	0/0:2,0:2:6:0,6,60	0/0:8,0:8:21:0,21,218	0/0:2,0:2:6:0,6,59	0/0:4,0:4:12:0,12,117	0/0:11,0:11:27:0,27,297	0/0:2,0:2:6:0,6,69	0/0:17,0:17:48:0,48,501	0/0:1,0:1:3:0,3,32	0/0:19,0:19:54:0,54,566	0/0:16,0:16:42:0,42,453	0/0:17,0:17:45:0,45,474	0/0:2,0:2:6:0,6,64	0/0:4,0:4:12:0,12,131	0/0:16,0:16:45:0,45,469	0/0:16,0:16:39:0,39,437	0/0:13,0:13:39:0,39,390	0/0:16,0:16:45:0,45,476	0/0:10,0:10:27:0,27,289	0/0:7,0:7:18:0,18,200	0/0:3,0:3:9:0,9,97	0/0:2,0:2:6:0,6,63	0/0:3,0:3:9:0,9,93	0/0:1,0:1:3:0,3,31	0/0:1,0:1:3:0,3,32	0/0:5,0:5:12:0,12,119	1/1:0,4:4:12:115,12,0	0/0:6,0:6:15:0,15,163	0/0:2,0:2:6:0,6,59	0/0:2,0:2:6:0,6,57	0/0:5,0:5:15:0,15,149	0/0:3,0:3:9:0,9,92	0/0:10,0:10:27:0,27,292	0/0:5,0:5:15:0,15,146	0/0:4,0:4:12:0,12,118	0/0:4,0:4:12:0,12,118	0/1:1,1:2:26:26,0,26	1/1:0,5:5:15:151,15,0	1/1:0,6:6:18:185,18,0	1/1:0,2:2:3:45,3,0	0/0:8,0:8:18:0,18,213	0/0:2,0:2:6:0,6,58	0/0:1,0:1:3:0,3,30	0/0:1,0:1:3:0,3,31	0/0:4,0:4:12:0,12,122	0/0:4,0:4:12:0,12,124	0/0:2,0:2:6:0,6,66	0/0:5,0:5:15:0,15,151	0/0:2,0:2:6:0,6,60	0/0:1,0:1:3:0,3,30	0/0:2,0:2:6:0,6,63	0/0:3,0:3:9:0,9,87	0/0:3,0:3:9:0,9,92	0/0:3,0:3:6:0,6,74	./.:.:.:.:.	0/0:6,0:6:18:0,18,185	0/0:3,0:3:9:0,9,90	0/0:7,0:7:21:0,21,211	1/1:0,1:1:3:32,3,0	0/0:1,0:1:3:0,3,30	1/1:0,1:1:3:31,3,0	0/0:2,0:2:6:0,6,60	0/0:4,0:4:12:0,12,124	./.:.:.:.:.	1/1:0,2:2:6:64,6,0	0/0:2,0:2:6:0,6,61	./.:.:.:.:.	0/0:3,0:3:9:0,9,93	1/1:1,2:3:6:65,6,0	0/0:4,0:4:12:0,12,120	0/0:5,0:5:15:0,15,151	0/1:3,1:4:20:20,0,77	0/0:3,0:3:9:0,9,94	0/0:5,0:5:15:0,15,157	0/0:3,0:3:9:0,9,92	0/0:3,0:3:9:0,9,90	0/0:2,0:2:6:0,6,60	0/0:1,0:1:3:0,3,30	0/0:5,0:5:12:0,12,134	0/0:4,0:4:12:0,12,120	0/0:4,0:4:12:0,12,114	0/0:1,0:1:3:0,3,32	0/0:3,0:3:9:0,9,91	0/0:5,0:5:15:0,15,151	0/0:1,0:1:3:0,3,32	0/1:6,7:13:99:165,0,141	0/0:5,0:5:15:0,15,148	0/0:2,0:2:6:0,6,61	0/0:6,0:6:15:0,15,165	0/0:2,0:2:6:0,6,59	0/0:2,0:2:6:0,6,61	0/0:1,0:1:3:0,3,30	0/0:3,0:3:9:0,9,85	0/0:6,0:6:18:0,18,183	0/0:6,0:6:18:0,18,170	0/0:2,0:2:6:0,6,63	0/0:1,0:1:3:0,3,30	0/0:5,0:5:15:0,15,150	./.:.:.:.:.	0/0:6,0:6:15:0,15,162	0/0:2,0:2:6:0,6,62	0/0:6,0:6:18:0,18,176	0/0:5,1:6:6:0,6,75	./.:.:.:.:.	0/0:4,2:6:12:0,12,119	0/0:2,0:2:3:0,3,31	0/0:3,0:4:6:0,6,60	0/0:4,0:4:6:0,6,74	0/0:2,0:2:3:0,3,45	0/0:25,0:25:75:0,75,832
chr0	81017890	.	A	C	1703.46	.	AC=13;AF=0.051;AN=256;BaseQRankSum=-0.779;DP=969;Dels=0.00;FS=4.286;HaplotypeScore=0.1081;InbreedingCoeff=0.4090;MLEAC=11;MLEAF=0.043;MQ=59.72;MQ0=0;MQRankSum=1.426;QD=23.66;ReadPosRankSum=1.136	GT:AD:DP:GQ:PL	0/0:76,0:76:99:0,229,2450	0/0:20,0:20:60:0,60,632	1/1:0,14:14:42:427,42,0	0/0:43,0:43:99:0,129,1339	0/0:15,0:15:42:0,42,456	0/0:10,0:10:27:0,27,278	0/0:21,0:21:63:0,63,642	0/0:1,0:1:3:0,3,32	./.:.:.:.:.	0/0:17,0:17:51:0,51,518	0/0:2,0:2:6:0,6,64	0/0:14,0:14:36:0,36,399	0/0:12,0:12:36:0,36,375	0/0:2,0:2:6:0,6,67	0/0:21,0:21:57:0,57,626	0/0:19,0:19:54:0,54,572	0/0:20,0:20:60:0,60,624	0/0:5,0:5:15:0,15,155	1/1:0,16:16:39:450,39,0	0/0:9,0:9:27:0,27,266	0/0:1,0:1:3:0,3,31	0/0:11,0:11:33:0,33,345	0/0:17,0:17:51:0,51,525	0/0:19,0:19:57:0,57,584	0/0:2,0:2:6:0,6,60	0/0:19,0:19:57:0,57,587	0/0:13,0:13:36:0,36,388	0/0:7,0:7:21:0,21,233	./.:.:.:.:.	0/0:19,0:19:54:0,54,566	0/0:2,0:2:6:0,6,61	0/0:1,0:1:3:0,3,31	0/0:18,0:18:48:0,48,515	0/0:3,0:3:9:0,9,87	1/1:0,20:20:54:584,54,0	0/0:8,0:8:24:0,24,244	0/0:23,0:23:57:0,57,655	0/0:10,0:10:30:0,30,298	0/0:11,0:11:33:0,33,335	0/0:5,0:5:15:0,15,163	0/1:6,1:7:11:11,0,172	0/0:11,0:11:33:0,33,343	0/0:21,0:21:54:0,54,613	0/0:9,0:9:27:0,27,286	0/0:19,0:19:57:0,57,584	0/0:11,0:11:30:0,30,318	1/1:0,8:8:24:250,24,0	./.:.:.:.:.	0/0:7,0:7:21:0,21,215	0/0:5,0:5:15:0,15,159	0/0:1,0:1:3:0,3,31	0/0:1,0:1:3:0,3,31	0/0:7,0:7:21:0,21,218	0/0:6,0:6:15:0,15,170	0/0:4,0:4:12:0,12,119	0/0:1,0:1:3:0,3,30	0/0:4,0:4:12:0,12,124	0/0:5,0:5:15:0,15,147	0/0:3,0:3:9:0,9,95	0/0:3,0:3:9:0,9,91	0/0:2,0:2:6:0,6,65	0/0:3,0:3:9:0,9,92	0/0:8,0:8:24:0,24,249	0/0:4,0:4:12:0,12,126	0/0:8,0:8:24:0,24,251	0/0:5,0:5:15:0,15,161	0/0:4,0:4:12:0,12,129	0/0:4,0:4:9:0,9,106	0/0:1,0:1:3:0,3,31	0/0:7,0:7:21:0,21,216	0/0:2,0:2:6:0,6,62	0/0:3,0:3:9:0,9,92	0/0:3,0:3:9:0,9,96	0/0:3,0:3:9:0,9,97	0/0:6,0:6:18:0,18,186	./.:.:.:.:.	0/0:6,0:6:18:0,18,188	0/0:1,0:1:3:0,3,33	./.:.:1:.:.	0/0:2,0:2:6:0,6,60	0/0:2,0:2:6:0,6,65	./.:.:.:.:.	1/1:0,2:2:6:64,6,0	0/0:4,0:4:12:0,12,124	0/0:5,0:5:15:0,15,154	0/0:5,0:5:15:0,15,156	0/0:5,0:5:15:0,15,155	0/0:3,0:3:9:0,9,94	0/0:3,0:3:9:0,9,84	0/0:8,0:8:24:0,24,253	0/0:1,0:1:3:0,3,29	0/0:6,0:6:12:0,12,149	0/0:3,0:3:9:0,9,93	0/0:1,0:1:3:0,3,33	./.:.:.:.:.	0/0:6,0:6:18:0,18,184	0/0:5,0:5:15:0,15,164	0/0:3,0:3:9:0,9,95	0/0:1,0:1:3:0,3,33	0/0:5,0:5:15:0,15,157	0/0:8,0:8:24:0,24,255	0/0:2,0:2:6:0,6,66	./.:.:.:.:.	0/0:2,0:2:6:0,6,65	0/0:1,0:1:3:0,3,32	0/0:8,0:8:24:0,24,244	0/0:3,0:3:9:0,9,88	1/1:0,5:5:15:153,15,0	0/0:2,0:2:6:0,6,63	0/0:1,0:1:3:0,3,32	0/0:5,0:5:15:0,15,157	0/0:2,0:2:6:0,6,65	0/0:9,0:9:27:0,27,282	0/0:6,0:6:15:0,15,169	0/0:2,0:2:6:0,6,64	0/0:3,0:3:9:0,9,95	0/0:1,0:1:3:0,3,30	0/0:1,0:1:3:0,3,31	0/0:2,0:2:6:0,6,61	0/0:3,0:3:9:0,9,95	0/0:6,0:6:18:0,18,183	0/0:5,0:5:15:0,15,158	0/0:4,0:4:12:0,12,120	0/0:2,0:2:6:0,6,62	0/0:7,0:7:21:0,21,208	./.:.:.:.:.	0/0:12,0:12:33:0,33,360	0/0:4,0:4:12:0,12,125	0/0:3,0:3:9:0,9,92	0/0:4,0:4:9:0,9,108	0/0:3,0:3:6:0,6,74	0/0:4,0:4:9:0,9,101	0/0:2,0:2:3:0,3,45	0/0:7,0:7:12:0,12,164	0/0:6,0:6:12:0,12,151	0/0:2,0:2:3:0,3,45	0/0:12,0:12:36:0,36,413
chr0	81032717	.	C	G	2712.79	.	AC=18;AF=0.070;AN=258;BaseQRankSum=-0.655;DP=1164;Dels=0.00;FS=2.782;HaplotypeScore=0.1511;InbreedingCoeff=0.5794;MLEAC=16;MLEAF=0.062;MQ=58.91;MQ0=11;MQRankSum=0.184;QD=27.68;ReadPosRankSum=0.486	GT:AD:DP:GQ:PL	0/0:70,0:70:99:0,210,2202	0/0:26,0:26:78:0,78,806	0/0:13,0:13:39:0,39,404	0/0:52,0:52:99:0,156,1605	0/0:15,0:15:45:0,45,470	0/0:20,0:20:51:0,51,560	0/0:19,0:19:54:0,54,553	./.:.:.:.:.	0/0:4,0:4:12:0,12,122	0/0:20,0:20:51:0,51,531	0/0:4,0:4:12:0,12,136	1/1:0,18:18:54:560,54,0	0/0:18,0:18:42:0,42,480	0/0:2,0:2:6:0,6,61	0/0:17,0:17:48:0,48,522	0/0:29,0:29:81:0,81,860	0/0:19,0:19:51:0,51,542	0/0:6,0:6:18:0,18,179	0/0:20,0:20:51:0,51,556	0/0:15,0:15:45:0,45,471	0/0:5,0:5:15:0,15,159	0/0:18,0:18:54:0,54,576	0/0:26,0:26:78:0,78,797	0/0:27,0:27:72:0,72,765	0/0:2,0:2:6:0,6,63	0/0:21,0:21:54:0,54,609	0/0:15,0:15:42:0,42,444	0/0:2,0:2:6:0,6,67	0/0:4,0:4:9:0,9,98	0/0:24,0:24:69:0,69,753	0/0:7,0:7:21:0,21,227	0/0:3,0:3:9:0,9,94	0/0:19,0:19:54:0,54,554	0/0:2,0:2:6:0,6,66	0/0:10,0:10:27:0,27,296	0/0:10,0:10:30:0,30,322	0/0:21,0:21:63:0,63,652	0/0:16,0:16:42:0,42,446	0/0:13,0:13:33:0,33,364	0/0:3,0:3:9:0,9,96	0/0:5,0:5:15:0,15,151	0/0:23,0:23:60:0,60,647	0/0:18,0:18:48:0,48,525	1/1:0,31:31:93:948,93,0	1/1:0,21:21:63:659,63,0	0/0:20,0:20:60:0,60,610	0/0:11,0:11:27:0,27,273	1/1:0,5:5:15:158,15,0	0/0:2,0:2:6:0,6,65	0/0:5,0:5:12:0,12,132	0/0:5,0:5:12:0,12,144	0/0:2,0:2:3:0,3,45	0/0:8,0:8:24:0,24,259	0/0:4,0:4:12:0,12,119	1/1:0,8:8:18:212,18,0	0/0:4,0:4:12:0,12,130	./.:.:.:.:.	0/0:10,0:10:30:0,30,306	./.:.:.:.:.	1/1:0,7:7:18:193,18,0	0/0:4,0:4:9:0,9,104	0/0:6,0:6:18:0,18,182	0/0:2,0:2:3:0,3,31	0/0:7,0:7:21:0,21,223	0/0:6,0:6:18:0,18,190	0/0:4,0:4:9:0,9,104	0/0:1,0:1:3:0,3,31	0/0:5,0:5:12:0,12,141	0/0:4,0:4:12:0,12,123	./.:.:.:.:.	0/0:2,0:2:6:0,6,59	0/0:4,0:4:12:0,12,125	0/0:4,0:4:12:0,12,130	0/0:4,0:4:9:0,9,107	0/0:2,0:2:6:0,6,64	1/1:0,2:2:6:60,6,0	0/0:2,0:2:6:0,6,62	0/0:7,0:7:18:0,18,191	1/1:0,1:1:3:30,3,0	0/0:1,0:1:3:0,3,30	0/0:1,0:1:3:0,3,30	0/0:1,0:1:3:0,3,33	0/0:3,0:3:9:0,9,93	0/0:6,0:6:18:0,18,190	0/0:6,0:6:18:0,18,181	0/0:12,0:12:36:0,36,395	0/0:8,0:8:18:0,18,216	0/0:4,0:4:12:0,12,128	0/0:2,0:2:3:0,3,45	0/0:7,0:7:21:0,21,224	0/0:2,0:2:6:0,6,63	0/0:6,0:6:18:0,18,172	0/0:4,0:4:12:0,12,125	0/0:5,0:5:12:0,12,125	0/0:2,0:2:6:0,6,65	0/0:6,0:6:18:0,18,190	0/0:6,0:6:15:0,15,156	0/0:5,0:5:15:0,15,148	0/0:2,0:2:6:0,6,65	0/0:4,0:4:12:0,12,120	0/0:8,0:8:24:0,24,263	0/0:4,0:4:9:0,9,101	0/0:4,0:4:12:0,12,127	0/0:6,0:6:18:0,18,187	0/0:3,0:3:9:0,9,90	0/0:6,0:6:18:0,18,192	./.:.:.:.:.	0/0:5,0:5:15:0,15,154	./.:.:.:.:.	0/0:5,0:5:15:0,15,151	0/0:5,0:5:15:0,15,149	./.:.:.:.:.	0/0:3,0:3:9:0,9,97	0/0:13,0:13:39:0,39,409	0/0:5,0:5:15:0,15,156	0/0:3,0:3:6:0,6,62	0/0:4,0:4:12:0,12,124	0/0:6,0:6:18:0,18,178	0/0:5,0:5:15:0,15,153	0/0:2,0:2:6:0,6,61	0/0:6,0:6:18:0,18,193	0/0:3,0:3:9:0,9,97	0/0:4,0:4:12:0,12,120	0/0:7,0:7:21:0,21,208	0/0:5,0:5:15:0,15,153	0/0:5,0:5:15:0,15,148	1/1:0,5:5:15:151,15,0	0/0:1,0:1:3:0,3,32	./.:.:.:.:.	0/0:4,0:4:6:0,6,89	0/0:4,0:4:6:0,6,89	0/0:2,0:2:3:0,3,45	0/0:6,0:6:9:0,9,134	0/0:11,0:11:18:0,18,241	0/0:1,0:1:3:0,3,29	0/0:2,0:2:6:0,6,62	0/0:26,0:26:78:0,78,881
chr0	81034304	.	T	C	2030.07	.	AC=35;AF=0.138;AN=254;BaseQRankSum=-5.268;DP=823;Dels=0.00;FS=10.825;HaplotypeScore=0.2806;InbreedingCoeff=0.5129;MLEAC=30;MLEAF=0.118;MQ=53.23;MQ0=2;MQRankSum=-1.917;QD=22.56;ReadPosRankSum=1.149	GT:AD:DP:GQ:PL	0/0:53,0:53:99:0,153,1655	0/0:17,0:17:45:0,45,488	1/1:0,15:15:42:423,42,0	0/0:40,0:40:99:0,111,1174	0/0:16,0:16:33:0,33,385	0/0:17,0:17:42:0,42,480	0/0:12,2:14:36:0,36,377	0/0:1,0:1:3:0,3,35	0/0:2,0:2:3:0,3,30	0/0:16,0:16:45:0,45,468	0/0:2,0:2:6:0,6,63	0/0:13,0:13:36:0,36,390	0/0:9,0:9:27:0,27,288	0/0:2,0:2:6:0,6,63	0/0:14,0:14:42:0,42,439	0/0:19,0:19:42:0,42,449	0/0:15,0:15:42:0,42,437	0/1:2,2:4:51:51,0,51	0/0:15,0:15:39:0,39,414	1/1:0,4:4:6:65,6,0	0/0:11,0:11:27:0,27,297	1/1:0,5:5:15:148,15,0	1/1:0,13:13:36:363,36,0	0/0:17,0:17:42:0,42,482	0/0:2,0:2:6:0,6,61	0/0:10,0:10:27:0,27,287	0/0:17,0:17:51:0,51,526	0/0:6,0:6:18:0,18,200	0/0:3,0:3:9:0,9,95	0/0:14,0:14:33:0,33,361	0/0:4,0:4:12:0,12,119	0/0:1,0:1:3:0,3,26	0/0:10,0:10:30:0,30,316	0/0:2,0:2:6:0,6,55	0/0:16,0:16:39:0,39,455	0/0:3,0:3:9:0,9,94	0/0:10,0:11:27:0,27,300	0/0:8,0:8:24:0,24,255	0/0:7,0:7:18:0,18,198	0/0:1,0:1:3:0,3,33	0/0:3,0:3:9:0,9,95	0/0:11,0:11:33:0,33,337	0/0:21,0:21:51:0,51,551	0/0:23,0:23:60:0,60,668	0/0:18,0:18:48:0,48,529	0/0:22,1:23:37:0,37,636	1/1:0,10:10:30:303,30,0	0/0:2,0:2:6:0,6,65	0/0:1,0:1:3:0,3,33	0/0:3,0:3:9:0,9,91	./.:.:.:.:.	0/0:3,0:3:6:0,6,59	0/0:6,0:6:18:0,18,189	0/0:1,0:1:3:0,3,31	0/0:6,0:6:18:0,18,192	0/0:1,0:1:3:0,3,31	0/0:6,0:6:18:0,18,186	0/0:2,0:2:6:0,6,63	0/0:1,0:1:3:0,3,31	0/0:4,0:4:9:0,9,95	0/0:2,0:2:6:0,6,61	0/0:3,0:3:6:0,6,75	0/0:4,0:4:12:0,12,124	0/0:1,0:1:3:0,3,32	0/0:4,0:4:12:0,12,128	0/0:2,0:2:6:0,6,63	0/0:5,0:5:15:0,15,148	./.:.:.:.:.	0/0:3,0:3:9:0,9,92	1/1:0,1:1:3:30,3,0	./.:.:.:.:.	1/1:0,1:1:3:33,3,0	1/1:0,2:2:6:61,6,0	0/1:2,3:5:48:74,0,48	0/0:6,0:6:18:0,18,182	0/0:2,0:2:6:0,6,62	0/0:2,0:2:6:0,6,65	1/1:0,3:3:9:90,9,0	0/0:3,0:3:9:0,9,94	0/0:3,0:3:6:0,6,76	0/0:2,0:2:6:0,6,61	0/0:5,0:5:15:0,15,146	0/0:2,0:2:6:0,6,65	1/1:0,3:3:6:59,6,0	1/1:0,3:3:9:92,9,0	0/0:2,1:3:3:0,3,32	0/0:5,0:5:9:0,9,109	0/0:6,0:6:18:0,18,183	0/0:6,0:6:15:0,15,170	0/0:1,0:1:3:0,3,34	0/0:2,0:2:6:0,6,62	0/0:7,0:7:21:0,21,221	0/0:1,0:1:3:0,3,32	0/0:3,0:3:9:0,9,92	0/0:3,0:3:9:0,9,97	0/0:4,0:4:12:0,12,112	0/0:9,0:9:24:0,24,258	./.:.:.:.:.	./.:.:.:.:.	0/0:3,0:3:9:0,9,94	0/0:5,0:5:15:0,15,160	./.:.:.:.:.	0/0:2,0:2:6:0,6,62	1/1:0,2:2:6:60,6,0	1/1:0,2:2:6:60,6,0	1/1:0,2:2:6:63,6,0	0/0:2,0:2:6:0,6,65	0/0:5,0:5:12:0,12,123	0/0:2,0:2:6:0,6,55	0/0:2,0:2:6:0,6,63	0/0:1,0:1:3:0,3,30	0/0:2,0:2:6:0,6,57	0/0:4,0:4:12:0,12,124	0/0:7,0:7:21:0,21,214	0/0:3,0:3:6:0,6,67	0/0:1,0:1:3:0,3,31	0/0:4,0:4:12:0,12,126	0/0:4,0:4:12:0,12,120	0/0:1,0:1:3:0,3,31	0/0:5,0:5:15:0,15,159	0/1:1,4:5:18:105,0,18	0/0:6,0:6:15:0,15,160	0/0:4,0:4:12:0,12,128	1/1:0,4:4:12:121,12,0	0/0:5,0:5:15:0,15,152	1/1:0,6:6:18:181,18,0	0/0:2,0:2:6:0,6,55	0/0:1,0:1:3:0,3,31	0/0:2,0:2:6:0,6,63	./.:.:.:.:.	0/0:2,0:2:3:0,3,45	0/0:2,0:2:3:0,3,45	./.:.:.:.:.	0/0:4,0:4:6:0,6,89	./.:.:.:.:.	./.:.:.:.:.	0/0:8,0:8:21:0,21,236
chr0	81042673	.	G	A	2774.58	.	AC=25;AF=0.097;AN=258;BaseQRankSum=-1.657;DP=1005;Dels=0.00;FS=0.000;HaplotypeScore=0.1562;InbreedingCoeff=0.5299;MLEAC=23;MLEAF=0.089;MQ=37.41;MQ0=35;MQRankSum=-0.666;QD=25.00;ReadPosRankSum=-0.673	GT:AD:DP:GQ:PL	0/0:67,0:67:99:0,192,2075	0/0:28,0:28:78:0,78,837	0/0:11,0:11:33:0,33,354	1/1:0,45:45:99:1263,126,0	0/0:10,0:10:30:0,30,308	0/0:17,0:17:51:0,51,536	0/0:21,0:21:54:0,54,581	0/0:2,0:2:3:0,3,31	0/1:1,3:4:15:74,0,15	1/1:0,12:12:33:350,33,0	1/1:0,3:3:3:32,3,0	0/0:14,0:14:39:0,39,394	0/0:15,0:15:39:0,39,400	0/0:1,0:1:3:0,3,32	0/0:28,0:28:69:0,69,739	0/0:21,0:21:63:0,63,642	0/0:23,0:23:63:0,63,643	0/0:5,0:5:12:0,12,126	0/0:7,0:7:21:0,21,213	0/0:8,0:8:18:0,18,197	0/0:5,0:5:12:0,12,133	0/0:17,0:17:42:0,42,441	0/0:17,0:17:45:0,45,484	0/0:23,0:23:60:0,60,641	0/0:4,0:4:6:0,6,61	0/0:21,0:21:63:0,63,670	1/1:0,10:10:30:311,30,0	./.:.:.:.:.	1/1:0,1:1:3:32,3,0	0/0:15,0:15:42:0,42,441	0/0:6,0:6:9:0,9,97	0/0:3,0:3:9:0,9,95	0/0:7,0:7:15:0,15,156	0/0:6,0:6:12:0,12,132	0/0:14,0:14:39:0,39,400	0/0:5,0:5:9:0,9,82	0/0:18,0:18:51:0,51,532	1/1:1,9:10:27:272,27,0	0/0:18,0:18:51:0,51,518	./.:.:.:.:.	0/0:5,0:5:15:0,15,145	0/0:13,0:13:39:0,39,401	0/0:12,0:12:24:0,24,250	0/0:17,0:17:48:0,48,510	0/0:26,0:26:72:0,72,745	0/0:22,0:22:66:0,66,677	0/0:12,0:12:33:0,33,340	0/0:2,0:2:3:0,3,32	0/0:1,0:1:3:0,3,33	1/1:0,3:3:9:97,9,0	1/1:0,3:3:9:92,9,0	1/1:0,7:7:15:154,15,0	1/1:0,5:5:15:157,15,0	0/0:2,0:2:6:0,6,61	0/0:9,0:9:27:0,27,283	0/0:3,0:3:6:0,6,67	0/0:4,0:4:12:0,12,130	0/0:10,0:10:30:0,30,318	1/1:0,5:5:15:153,15,0	0/0:7,0:7:21:0,21,214	0/0:2,0:2:6:0,6,66	0/0:2,0:2:6:0,6,62	0/0:4,0:4:12:0,12,122	0/0:2,0:2:3:0,3,33	0/0:6,0:6:15:0,15,154	./.:.:.:.:.	0/0:5,0:5:12:0,12,128	0/0:8,0:8:24:0,24,248	0/0:3,0:3:9:0,9,87	./.:.:.:.:.	0/0:2,0:2:6:0,6,63	0/0:2,0:2:6:0,6,60	./.:.:.:.:.	0/0:3,0:3:9:0,9,94	0/0:2,0:2:6:0,6,65	0/0:3,0:3:6:0,6,65	0/0:2,0:2:6:0,6,61	0/0:1,0:1:3:0,3,31	0/0:1,0:1:3:0,3,31	0/0:5,0:5:15:0,15,154	0/0:1,0:1:3:0,3,32	0/0:2,0:2:6:0,6,61	0/0:2,0:2:3:0,3,35	0/0:7,0:7:18:0,18,185	0/0:3,0:3:9:0,9,95	0/0:2,0:2:3:0,3,28	0/0:6,0:6:18:0,18,185	1/1:0,3:3:9:94,9,0	0/0:2,0:2:6:0,6,62	0/0:5,0:5:12:0,12,126	0/0:1,0:1:3:0,3,32	0/0:6,0:6:15:0,15,153	0/0:3,0:3:6:0,6,64	0/0:2,0:2:3:0,3,32	0/0:2,0:2:6:0,6,64	0/0:2,0:2:3:0,3,28	0/0:7,0:7:18:0,18,173	./.:.:.:.:.	0/0:4,0:4:12:0,12,126	0/0:1,0:1:3:0,3,32	0/0:5,0:5:12:0,12,117	0/0:2,0:2:6:0,6,64	0/0:3,0:3:3:0,3,30	0/0:3,0:3:9:0,9,95	0/0:3,0:3:9:0,9,95	0/0:5,0:5:15:0,15,150	0/0:5,0:5:9:0,9,103	0/0:6,0:6:18:0,18,181	0/0:1,1:2:3:0,3,33	0/0:4,0:4:12:0,12,126	0/0:7,0:7:21:0,21,208	0/0:1,1:2:3:0,3,33	0/0:4,0:4:12:0,12,126	0/0:5,0:5:9:0,9,90	0/0:5,0:5:15:0,15,158	0/0:4,0:4:12:0,12,127	0/0:4,0:4:9:0,9,97	0/0:4,0:4:12:0,12,122	0/0:2,0:2:6:0,6,65	0/0:6,0:6:18:0,18,183	0/0:4,0:4:12:0,12,126	0/0:5,0:5:15:0,15,158	0/0:7,0:7:15:0,15,159	0/0:5,0:6:15:0,15,163	0/0:6,0:6:18:0,18,184	0/0:3,0:3:9:0,9,94	0/0:13,0:13:36:0,36,389	0/0:4,0:4:12:0,12,130	0/0:4,0:4:9:0,9,92	./.:.:.:.:.	0/0:2,0:2:3:0,3,45	0/0:5,0:5:6:0,6,89	0/0:2,0:2:3:0,3,45	0/0:5,1:6:12:0,12,137	0/0:6,0:6:9:0,9,134	./.:.:.:.:.	0/0:20,0:20:33:0,33,360
chr0	81051547	.	G	A	3917.49	.	AC=46;AF=0.184;AN=250;BaseQRankSum=3.383;DP=961;Dels=0.00;FS=9.768;HaplotypeScore=0.0949;InbreedingCoeff=0.6116;MLEAC=43;MLEAF=0.172;MQ=58.96;MQ0=0;MQRankSum=-1.006;QD=25.11;ReadPosRankSum=-2.104	GT:AD:DP:GQ:PL	0/0:70,0:70:99:0,211,2209	0/0:18,0:18:54:0,54,541	0/0:18,0:18:48:0,48,523	0/0:25,0:25:75:0,75,751	1/1:0,16:16:36:418,36,0	0/0:15,0:15:42:0,42,439	0/0:17,0:17:45:0,45,480	1/1:0,1:1:3:32,3,0	./.:.:.:.:.	0/0:26,0:26:72:0,72,770	./.:.:.:.:.	0/0:16,0:16:45:0,45,477	1/1:0,19:19:57:594,57,0	0/0:2,0:2:6:0,6,68	0/0:20,0:20:60:0,60,602	1/1:0,15:15:42:447,42,0	0/0:23,0:23:69:0,69,713	0/0:3,0:3:9:0,9,95	0/0:7,0:7:21:0,21,215	0/0:5,0:5:12:0,12,137	0/0:3,0:3:9:0,9,97	0/0:16,0:16:48:0,48,484	0/0:24,0:24:69:0,69,717	0/0:17,0:17:48:0,48,502	0/0:7,0:7:21:0,21,223	0/0:14,0:14:42:0,42,433	0/0:14,0:14:42:0,42,421	0/1:2,1:3:23:23,0,58	0/1:1,3:4:22:85,0,22	1/1:0,12:12:36:372,36,0	0/1:2,2:4:43:53,0,43	1/1:0,6:6:18:195,18,0	1/1:0,14:14:36:397,36,0	0/1:1,1:2:26:26,0,26	0/0:17,0:17:48:0,48,504	0/0:2,0:2:6:0,6,65	0/0:14,0:14:39:0,39,413	0/0:10,0:10:27:0,27,286	0/0:11,0:11:30:0,30,323	./.:.:.:.:.	0/1:1,4:5:17:117,0,17	0/0:13,0:13:36:0,36,383	0/0:11,0:11:33:0,33,335	0/0:12,0:12:36:0,36,372	0/0:26,0:26:69:0,69,720	0/0:21,0:21:54:0,54,588	0/0:12,0:12:33:0,33,356	0/0:3,0:3:9:0,9,97	1/1:0,6:6:15:175,15,0	0/0:2,0:2:6:0,6,64	0/0:1,0:1:3:0,3,32	0/0:1,0:1:3:0,3,32	0/0:4,0:4:12:0,12,122	./.:.:.:.:.	0/0:1,0:1:3:0,3,31	./.:.:.:.:.	0/0:1,0:1:3:0,3,30	0/0:5,0:5:15:0,15,152	0/0:4,0:4:12:0,12,120	0/0:5,0:5:15:0,15,153	1/1:0,2:2:6:67,6,0	1/1:0,5:5:9:121,9,0	0/0:5,0:5:15:0,15,153	0/0:4,0:4:9:0,9,104	0/0:3,0:3:9:0,9,95	0/0:5,0:5:15:0,15,150	0/0:2,0:2:6:0,6,63	1/1:0,8:8:24:249,24,0	1/1:0,3:3:9:92,9,0	0/0:2,0:2:6:0,6,61	0/0:3,0:3:9:0,9,92	0/0:3,0:3:9:0,9,91	0/0:4,0:4:12:0,12,126	0/0:8,0:8:21:0,21,230	0/0:10,0:10:30:0,30,296	0/0:5,0:5:15:0,15,153	0/0:1,0:1:3:0,3,30	0/0:7,0:7:21:0,21,210	0/0:1,0:1:3:0,3,31	0/0:8,0:8:24:0,24,245	0/0:1,0:1:3:0,3,31	0/0:3,0:3:9:0,9,91	0/0:5,0:5:15:0,15,153	0/0:3,0:3:9:0,9,95	0/0:4,0:4:12:0,12,118	0/0:4,0:4:12:0,12,121	1/1:0,4:4:12:122,12,0	0/0:4,0:4:12:0,12,123	1/1:0,3:3:9:96,9,0	0/0:2,0:3:6:0,6,67	./.:.:.:.:.	0/0:5,0:5:15:0,15,154	1/1:0,2:2:6:63,6,0	./.:.:.:.:.	0/0:1,0:1:3:0,3,31	0/0:5,0:5:15:0,15,146	0/0:4,0:4:12:0,12,123	0/0:1,0:1:3:0,3,31	0/0:4,0:4:12:0,12,122	0/0:3,0:3:9:0,9,87	1/1:0,3:3:9:95,9,0	1/1:0,6:6:18:189,18,0	1/1:0,4:4:12:122,12,0	0/0:3,0:3:9:0,9,92	0/0:3,0:3:6:0,6,74	0/0:4,0:4:12:0,12,120	0/0:3,0:3:9:0,9,94	0/0:10,0:10:27:0,27,291	0/0:5,0:5:15:0,15,159	0/0:8,0:8:21:0,21,228	0/0:3,0:3:6:0,6,76	0/0:5,0:5:15:0,15,162	0/1:2,2:4:50:50,0,51	0/0:3,0:3:9:0,9,93	0/0:3,0:3:9:0,9,91	1/1:0,4:4:12:129,12,0	1/1:0,1:1:3:32,3,0	0/0:5,0:5:15:0,15,152	0/0:3,0:3:9:0,9,93	0/0:1,0:1:3:0,3,31	0/0:3,0:3:9:0,9,92	0/0:8,0:8:24:0,24,249	0/0:5,0:5:15:0,15,147	0/0:5,0:5:15:0,15,143	0/0:2,0:2:6:0,6,59	0/0:7,0:7:21:0,21,214	0/0:7,0:7:21:0,21,211	./.:.:.:.:.	0/0:3,0:3:9:0,9,91	./.:.:.:.:.	0/0:4,0:4:6:0,6,89	0/0:7,0:7:12:0,12,164	./.:.:.:.:.	./.:.:.:.:.	0/0:7,0:7:12:0,12,162	./.:.:.:.:.	0/0:30,0:30:90:0,90,999
chr0	81051840	.	T	C	1000.98	.	AC=18;AF=0.069;AN=262;BaseQRankSum=-0.862;DP=1126;Dels=0.00;FS=4.345;HaplotypeScore=0.0904;InbreedingCoeff=0.5371;MLEAC=12;MLEAF=0.046;MQ=59.33;MQ0=0;MQRankSum=0.277;QD=25.02;ReadPosRankSum=-0.904	GT:AD:DP:GQ:PL	0/0:76,0:76:99:0,229,2437	0/0:25,0:25:75:0,75,770	0/0:20,0:20:54:0,54,577	0/0:53,0:54:99:0,156,1618	0/0:14,0:14:39:0,39,405	0/0:13,0:13:39:0,39,417	0/0:13,0:13:39:0,39,395	0/0:4,0:4:12:0,12,124	0/0:1,0:1:3:0,3,32	0/0:21,0:21:63:0,63,647	./.:.:.:.:.	0/0:18,0:18:54:0,54,568	0/0:15,0:15:45:0,45,455	0/0:1,0:1:3:0,3,32	0/0:21,0:21:63:0,63,650	0/0:19,0:20:54:0,54,581	0/0:25,0:25:75:0,75,768	0/0:3,0:3:9:0,9,97	0/0:10,0:10:24:0,24,277	1/1:0,3:3:9:86,9,0	0/0:1,0:1:3:0,3,31	0/0:19,0:19:45:0,45,513	0/0:28,0:28:84:0,84,842	0/0:26,0:26:72:0,72,756	0/0:5,0:5:15:0,15,159	1/1:0,21:21:63:651,63,0	0/0:19,0:20:48:0,48,521	0/0:6,0:6:18:0,18,186	0/0:4,0:4:12:0,12,132	0/0:22,0:22:66:0,66,657	0/0:3,0:3:9:0,9,91	0/0:2,0:2:6:0,6,67	0/0:24,0:24:72:0,72,734	0/0:3,0:3:9:0,9,97	0/0:23,0:23:60:0,60,633	0/0:6,0:6:18:0,18,189	0/0:18,0:18:54:0,54,558	0/0:14,0:14:42:0,42,430	0/0:15,0:15:42:0,42,435	0/0:4,0:4:12:0,12,130	0/0:2,0:2:6:0,6,63	0/0:25,0:25:72:0,72,749	0/0:23,0:23:69:0,69,704	0/0:15,0:15:45:0,45,447	0/0:15,0:15:45:0,45,459	0/0:27,0:27:81:0,81,823	0/0:5,0:5:15:0,15,153	0/0:2,0:2:6:0,6,65	0/0:4,0:4:9:0,9,100	0/0:3,0:3:6:0,6,75	./.:.:.:.:.	./.:.:.:.:.	0/0:11,0:11:33:0,33,346	0/0:4,0:4:12:0,12,122	1/1:0,2:2:6:63,6,0	0/0:3,0:3:9:0,9,91	0/0:3,0:3:9:0,9,94	0/0:9,0:9:27:0,27,273	0/0:1,0:1:3:0,3,31	0/0:7,0:7:21:0,21,223	0/0:4,0:4:12:0,12,118	0/0:7,0:7:21:0,21,221	0/0:4,0:4:12:0,12,121	0/0:4,0:4:9:0,9,104	0/0:4,0:4:12:0,12,122	0/0:6,0:6:18:0,18,183	0/0:4,0:4:12:0,12,122	0/0:4,0:4:12:0,12,118	0/0:9,0:9:24:0,24,272	0/0:1,0:1:3:0,3,31	0/0:1,0:1:3:0,3,31	0/0:3,0:3:9:0,9,88	1/1:0,1:1:3:30,3,0	1/1:0,4:4:12:127,12,0	1/1:0,2:2:6:63,6,0	0/0:2,0:2:6:0,6,58	0/0:6,0:6:18:0,18,177	1/1:0,4:4:9:105,9,0	./.:.:.:.:.	0/0:5,0:5:15:0,15,153	1/1:0,1:1:3:31,3,0	0/0:6,0:6:18:0,18,178	0/0:4,0:4:12:0,12,128	1/1:0,2:2:6:63,6,0	0/0:1,0:1:3:0,3,28	0/0:4,0:4:12:0,12,129	0/0:9,0:9:27:0,27,270	0/0:5,0:5:15:0,15,158	0/0:5,0:5:15:0,15,153	0/0:2,0:2:6:0,6,65	0/0:3,0:3:9:0,9,94	0/0:3,0:3:9:0,9,80	0/0:6,0:6:18:0,18,185	0/0:8,0:8:24:0,24,238	./.:.:.:.:.	0/0:3,0:3:9:0,9,98	0/0:5,0:5:15:0,15,153	0/0:4,0:4:12:0,12,116	0/0:3,0:3:6:0,6,65	0/0:2,0:2:3:0,3,45	0/0:6,0:6:18:0,18,187	0/0:5,0:5:15:0,15,153	0/0:1,0:1:3:0,3,32	0/0:2,0:2:6:0,6,53	0/0:5,0:5:15:0,15,154	0/0:6,0:6:15:0,15,155	0/0:2,0:2:6:0,6,66	0/0:8,0:8:24:0,24,229	0/0:4,0:4:12:0,12,124	0/0:7,0:7:21:0,21,214	0/0:5,0:5:15:0,15,153	0/0:4,0:4:12:0,12,126	0/0:10,0:10:30:0,30,317	0/0:8,0:8:24:0,24,250	0/0:7,0:7:21:0,21,204	0/0:4,0:4:12:0,12,128	0/0:2,0:2:6:0,6,64	0/0:6,0:6:18:0,18,184	0/0:4,0:4:12:0,12,126	0/0:4,0:4:9:0,9,92	0/0:3,0:3:9:0,9,94	0/0:6,0:6:18:0,18,189	0/0:5,0:5:15:0,15,160	0/0:7,0:7:21:0,21,223	0/0:10,0:10:24:0,24,276	0/0:3,0:3:9:0,9,91	0/0:4,0:4:12:0,12,130	0/0:3,0:3:9:0,9,95	0/0:4,0:4:12:0,12,122	./.:.:.:.:.	0/0:1,0:1:3:0,3,31	0/0:4,0:4:12:0,12,123	0/0:10,0:10:18:0,18,232	0/0:3,0:3:6:0,6,75	0/0:5,0:5:9:0,9,121	0/0:5,0:5:9:0,9,120	0/0:20,0:20:60:0,60,655
chr0	81052516	.	A	C	927.7	.	AC=13;AF=0.052;AN=248;BaseQRankSum=-1.253;DP=819;Dels=0.00;FS=3.102;HaplotypeScore=0.1249;InbreedingCoeff=0.3244;MLEAC=10;MLEAF=0.040;MQ=42.08;MQ0=26;MQRankSum=-1.216;QD=21.57;ReadPosRankSum=1.400	GT:AD:DP:GQ:PL	0/0:42,0:42:99:0,105,1072	0/0:13,0:13:27:0,27,287	0/0:10,0:10:24:0,24,240	0/0:43,0:43:99:0,120,1189	0/0:18,0:18:36:0,36,366	0/0:8,0:8:12:0,12,122	0/0:8,0:8:21:0,21,212	./.:.:.:.:.	0/0:3,0:3:9:0,9,97	0/0:14,0:14:33:0,33,348	./.:.:.:.:.	0/0:11,0:11:21:0,21,208	0/0:15,0:15:39:0,39,402	./.:.:.:.:.	0/0:19,0:19:51:0,51,513	0/0:13,0:14:39:0,39,382	0/0:12,0:12:24:0,24,243	0/0:5,0:5:3:0,3,33	0/0:8,0:8:15:0,15,152	0/0:3,0:3:6:0,6,55	0/0:5,0:5:12:0,12,131	0/0:7,0:7:21:0,21,203	1/1:0,21:21:60:605,60,0	0/0:25,0:25:69:0,69,698	0/0:2,0:2:6:0,6,66	0/0:6,0:6:18:0,18,180	0/0:6,0:6:18:0,18,180	0/0:4,0:4:6:0,6,63	0/0:2,0:2:6:0,6,63	0/0:22,0:22:51:0,51,516	0/0:5,0:5:15:0,15,167	0/0:4,0:4:12:0,12,126	0/0:11,0:11:24:0,24,247	0/0:2,0:2:6:0,6,59	0/0:13,0:13:21:0,21,209	0/0:4,0:4:6:0,6,64	0/0:26,0:26:54:0,54,531	0/0:7,0:7:15:0,15,149	0/0:14,0:14:36:0,36,361	./.:.:.:.:.	0/0:6,0:6:18:0,18,201	0/0:6,0:6:12:0,12,119	0/0:12,0:12:36:0,36,360	0/0:9,0:9:24:0,24,246	0/0:17,0:17:42:0,42,422	0/0:10,0:10:18:0,18,182	0/0:11,0:11:21:0,21,218	./.:.:.:.:.	0/0:2,0:2:6:0,6,57	0/0:2,0:2:6:0,6,63	./.:.:.:.:.	0/0:2,0:2:6:0,6,59	0/0:3,0:3:6:0,6,60	0/0:3,0:3:6:0,6,61	0/0:5,0:5:12:0,12,120	0/0:2,0:2:3:0,3,30	0/0:4,0:4:6:0,6,57	0/0:6,0:6:15:0,15,153	0/0:2,0:2:6:0,6,64	0/0:3,0:3:6:0,6,61	0/0:3,0:3:9:0,9,88	0/0:3,0:3:9:0,9,90	0/0:9,0:9:21:0,21,213	0/0:5,0:5:15:0,15,154	0/0:2,0:2:6:0,6,62	0/0:3,0:3:9:0,9,86	0/0:1,0:1:3:0,3,30	0/0:5,0:5:15:0,15,150	0/0:2,0:2:3:0,3,33	0/0:4,0:4:9:0,9,91	0/0:2,0:2:3:0,3,45	1/1:0,3:3:6:60,6,0	0/0:1,0:1:3:0,3,30	./.:.:.:.:.	0/0:4,0:4:9:0,9,93	0/0:2,0:2:6:0,6,61	./.:.:.:.:.	0/0:1,0:1:3:0,3,32	0/0:2,0:2:6:0,6,56	0/0:2,0:2:6:0,6,59	0/0:2,0:2:6:0,6,61	0/0:4,0:4:12:0,12,117	0/0:7,0:7:12:0,12,131	0/0:3,0:3:9:0,9,86	0/0:4,0:4:9:0,9,91	0/0:9,0:9:15:0,15,163	0/0:2,0:2:6:0,6,62	0/0:7,0:7:18:0,18,190	0/0:3,0:3:9:0,9,92	0/0:3,0:3:6:0,6,59	0/0:2,0:2:6:0,6,60	0/0:2,0:2:6:0,6,57	./.:.:.:.:.	0/0:2,0:2:6:0,6,59	0/0:1,0:1:3:0,3,32	0/0:5,0:5:12:0,12,126	0/0:5,0:5:12:0,12,131	0/0:3,0:3:9:0,9,92	0/0:1,0:1:3:0,3,29	0/0:2,0:2:6:0,6,59	0/0:5,0:5:15:0,15,161	0/0:1,0:1:3:0,3,32	0/0:5,0:5:3:0,3,29	1/1:0,4:4:9:94,9,0	0/1:1,2:3:21:53,0,21	1/1:2,5:7:15:147,15,0	0/0:4,0:4:12:0,12,129	0/0:7,0:7:18:0,18,176	0/0:2,0:2:6:0,6,65	0/0:2,0:2:6:0,6,61	0/0:4,0:4:12:0,12,118	0/0:2,0:2:6:0,6,65	./.:.:.:.:.	0/0:4,0:4:9:0,9,89	0/0:4,0:4:6:0,6,59	0/0:5,0:5:12:0,12,121	./.:.:.:.:.	0/0:4,0:4:9:0,9,89	./.:.:.:.:.	0/0:3,0:3:9:0,9,86	0/0:6,0:6:18:0,18,180	0/0:6,0:6:18:0,18,180	0/0:3,0:3:6:0,6,59	0/0:1,0:1:3:0,3,30	0/0:7,0:7:9:0,9,88	1/1:0,4:4:12:120,12,0	1/1:0,1:1:3:31,3,0	0/0:3,0:3:9:0,9,94	0/0:2,0:2:3:0,3,29	0/0:6,0:6:12:0,12,151	./.:.:.:.:.	0/0:4,0:4:12:0,12,123	0/0:12,0:12:21:0,21,283	0/0:3,0:3:3:0,3,31	0/0:2,0:2:3:0,3,45	0/0:5,0:5:3:0,3,45	0/0:24,0:24:57:0,57,635
chr0	81054541	.	T	C	1753.12	.	AC=24;AF=0.094;AN=256;BaseQRankSum=2.443;DP=848;Dels=0.00;FS=6.838;HaplotypeScore=0.0477;InbreedingCoeff=0.3690;MLEAC=21;MLEAF=0.082;MQ=54.27;MQ0=16;MQRankSum=-0.050;QD=19.70;ReadPosRankSum=-0.576	GT:AD:DP:GQ:PL	0/0:53,0:54:99:0,156,1669	0/0:28,0:28:84:0,84,857	0/0:9,0:9:27:0,27,283	0/0:32,0:32:93:0,93,941	0/0:7,0:7:18:0,18,205	0/0:15,0:15:45:0,45,459	0/1:6,10:16:99:264,0,130	0/0:5,0:5:15:0,15,146	0/0:3,0:3:9:0,9,93	0/0:8,0:8:24:0,24,245	0/0:2,0:2:6:0,6,60	0/0:10,0:11:30:0,30,306	0/0:11,0:11:33:0,33,346	./.:.:.:.:.	1/1:0,14:14:39:433,39,0	0/0:7,0:7:18:0,18,175	0/0:11,0:11:30:0,30,327	0/0:1,0:1:3:0,3,32	0/0:7,0:8:21:0,21,201	0/0:4,0:4:12:0,12,122	0/0:1,0:1:3:0,3,32	0/0:7,0:7:21:0,21,214	0/0:15,0:15:42:0,42,447	0/0:8,0:8:24:0,24,247	1/1:0,1:1:3:34,3,0	0/0:14,0:17:42:0,42,431	1/1:0,10:10:30:319,30,0	0/0:2,0:2:6:0,6,57	0/0:4,0:4:12:0,12,122	0/0:16,0:16:48:0,48,493	0/0:5,0:5:15:0,15,156	0/0:7,0:7:21:0,21,216	0/0:16,0:18:45:0,45,471	0/0:3,0:3:9:0,9,93	0/0:14,0:16:42:0,42,428	0/1:2,1:3:23:23,0,54	0/0:7,0:8:18:0,18,202	0/0:10,0:10:30:0,30,303	0/0:14,0:14:42:0,42,423	0/0:2,0:2:6:0,6,64	0/0:5,0:5:15:0,15,162	0/0:8,0:10:24:0,24,243	0/0:32,0:32:90:0,90,950	0/0:12,0:12:36:0,36,367	0/0:19,0:19:51:0,51,545	0/0:17,0:19:51:0,51,533	0/0:9,0:9:21:0,21,238	0/0:2,0:2:6:0,6,65	0/0:2,0:4:6:0,6,63	0/0:5,0:5:12:0,12,134	0/0:1,0:1:3:0,3,29	./.:.:.:.:.	0/0:5,0:6:15:0,15,160	./.:.:.:.:.	0/0:8,0:8:24:0,24,249	0/0:2,0:2:6:0,6,63	0/0:3,0:3:9:0,9,92	0/0:6,0:6:18:0,18,175	0/0:1,0:1:3:0,3,32	0/0:3,0:4:9:0,9,95	0/0:1,0:1:3:0,3,30	0/0:1,0:2:3:0,3,32	0/0:13,0:13:39:0,39,401	0/1:2,4:6:30:111,0,30	1/1:0,6:6:15:161,15,0	1/1:0,6:6:18:189,18,0	1/1:0,2:2:6:61,6,0	0/0:2,0:2:6:0,6,59	0/0:2,0:2:6:0,6,63	./.:.:.:.:.	0/0:1,0:1:3:0,3,29	0/0:3,0:3:9:0,9,90	0/0:3,0:3:9:0,9,95	0/0:3,0:3:9:0,9,90	0/0:3,0:3:9:0,9,96	0/0:4,0:4:12:0,12,121	0/0:2,0:2:6:0,6,65	0/0:4,0:4:12:0,12,123	./.:.:.:.:.	0/0:1,0:1:3:0,3,32	0/0:1,0:1:3:0,3,30	./.:.:.:.:.	0/0:1,0:1:3:0,3,32	0/0:3,0:3:9:0,9,95	0/0:2,0:2:6:0,6,61	1/1:0,3:3:9:97,9,0	0/0:2,0:2:6:0,6,61	0/1:2,4:6:43:98,0,43	0/0:2,0:2:6:0,6,63	0/0:4,0:4:12:0,12,125	0/0:2,0:3:6:0,6,65	1/1:0,2:2:6:65,6,0	0/0:3,0:3:9:0,9,92	0/0:1,0:1:3:0,3,29	./.:.:.:.:.	0/1:1,1:2:24:24,0,26	0/0:7,0:7:21:0,21,201	0/0:2,0:2:6:0,6,63	1/1:0,2:2:6:59,6,0	0/0:4,0:6:12:0,12,120	0/0:3,0:3:9:0,9,92	0/0:3,0:3:9:0,9,94	0/0:3,0:3:9:0,9,84	0/0:6,0:6:18:0,18,172	0/0:8,0:8:24:0,24,249	0/0:3,0:3:9:0,9,91	0/0:2,0:2:6:0,6,63	0/0:3,0:3:6:0,6,71	0/0:3,0:3:9:0,9,95	0/0:6,0:6:18:0,18,181	0/0:8,0:8:24:0,24,245	0/0:3,0:3:9:0,9,95	0/1:6,4:10:98:98,0,133	0/0:4,0:4:12:0,12,113	0/0:4,0:4:12:0,12,118	0/0:5,0:5:15:0,15,153	0/0:2,0:2:6:0,6,59	0/0:5,0:5:15:0,15,153	0/0:3,0:3:9:0,9,91	0/0:2,0:2:6:0,6,62	0/0:4,0:4:12:0,12,121	0/0:7,0:7:21:0,21,217	0/0:4,0:7:12:0,12,127	0/0:7,0:7:21:0,21,215	0/0:3,0:3:9:0,9,92	0/0:5,0:6:15:0,15,156	0/0:3,0:3:6:0,6,75	0/0:3,0:3:9:0,9,92	0/0:1,0:1:3:0,3,32	./.:.:.:.:.	./.:.:.:.:.	0/0:4,0:4:6:0,6,89	0/0:6,0:6:9:0,9,134	0/0:4,0:4:6:0,6,89	0/0:7,0:7:12:0,12,165	0/0:2,0:2:3:0,3,45	0/0:21,0:21:63:0,63,716
chr0	81055776	.	C	T	1062.34	.	AC=13;AF=0.054;AN=242;BaseQRankSum=1.400;DP=746;Dels=0.00;FS=0.000;HaplotypeScore=0.0617;InbreedingCoeff=0.3630;MLEAC=11;MLEAF=0.045;MQ=58.97;MQ0=0;MQRankSum=-0.895;QD=22.13;ReadPosRankSum=0.077	GT:AD:DP:GQ:PL	0/0:48,0:48:99:0,144,1497	0/0:24,0:24:72:0,72,728	0/0:18,0:18:51:0,51,515	0/0:29,0:29:84:0,84,866	0/0:10,0:10:30:0,30,303	0/0:7,0:7:21:0,21,206	0/0:9,0:9:27:0,27,280	./.:.:.:.:.	0/0:2,0:2:6:0,6,61	0/0:6,0:6:18:0,18,177	0/0:1,0:1:3:0,3,32	0/0:10,0:10:30:0,30,300	0/0:13,0:13:33:0,33,364	./.:.:.:.:.	0/0:18,0:18:51:0,51,516	0/0:18,0:18:51:0,51,545	0/0:10,0:10:30:0,30,302	./.:.:.:.:.	0/0:10,0:10:30:0,30,292	0/0:4,0:4:9:0,9,104	./.:.:.:.:.	0/0:10,0:10:21:0,21,253	0/0:7,0:7:21:0,21,207	0/0:16,0:16:36:0,36,417	0/0:2,0:2:6:0,6,67	0/0:12,0:12:33:0,33,343	1/1:0,16:16:45:478,45,0	./.:.:.:.:.	0/0:1,0:1:3:0,3,29	0/0:10,0:10:27:0,27,292	0/0:3,0:3:9:0,9,90	0/0:4,0:4:12:0,12,120	0/0:8,0:8:18:0,18,208	0/0:3,0:3:9:0,9,93	0/0:17,0:17:45:0,45,487	1/1:0,1:1:3:33,3,0	0/0:10,0:10:27:0,27,289	0/1:4,4:8:95:97,0,95	1/1:0,9:9:27:268,27,0	0/0:1,0:1:3:0,3,32	./.:.:.:.:.	0/0:17,0:17:42:0,42,459	0/0:6,0:6:18:0,18,182	0/0:12,0:12:36:0,36,373	0/0:15,0:15:45:0,45,455	0/0:11,0:11:30:0,30,319	0/0:9,0:9:27:0,27,270	./.:.:.:.:.	0/0:1,0:1:3:0,3,32	0/0:8,0:8:18:0,18,209	0/0:3,0:3:6:0,6,74	0/0:3,0:3:9:0,9,89	./.:.:.:.:.	0/0:4,0:4:9:0,9,108	0/0:6,0:6:18:0,18,181	0/0:2,0:2:6:0,6,59	0/0:5,0:5:15:0,15,158	0/0:4,0:4:9:0,9,103	0/0:2,0:2:6:0,6,57	0/0:8,0:8:24:0,24,243	0/0:2,0:2:6:0,6,57	0/0:3,0:3:9:0,9,93	0/0:7,0:7:21:0,21,204	0/0:1,0:1:3:0,3,30	0/0:7,0:7:21:0,21,209	0/0:3,0:3:9:0,9,90	0/0:4,0:4:12:0,12,119	0/0:6,0:6:18:0,18,182	0/0:3,0:3:9:0,9,95	0/0:2,0:2:6:0,6,59	0/0:1,0:1:3:0,3,30	0/0:7,0:7:21:0,21,217	0/0:3,0:3:9:0,9,93	0/0:4,0:4:12:0,12,120	0/0:3,0:3:9:0,9,95	0/0:2,0:2:6:0,6,61	0/0:2,0:2:6:0,6,60	0/0:3,0:3:9:0,9,92	0/0:1,0:1:3:0,3,30	0/0:1,0:1:3:0,3,30	0/0:3,0:3:9:0,9,95	0/0:3,0:3:9:0,9,89	0/0:3,0:3:9:0,9,92	0/0:5,0:5:15:0,15,148	0/0:5,0:5:15:0,15,151	0/0:3,0:3:9:0,9,91	1/1:0,2:2:6:61,6,0	./.:.:.:.:.	0/0:4,0:4:12:0,12,118	0/0:1,0:1:3:0,3,32	0/0:1,0:1:3:0,3,30	0/0:2,0:2:6:0,6,59	0/0:4,0:4:12:0,12,122	0/0:2,0:2:6:0,6,59	./.:.:.:.:.	0/0:2,0:2:6:0,6,63	0/0:3,0:3:9:0,9,92	0/0:2,0:2:6:0,6,65	0/0:6,0:6:18:0,18,184	0/0:2,0:2:6:0,6,59	./.:.:.:.:.	0/0:2,0:2:6:0,6,60	0/0:2,0:2:6:0,6,68	0/0:5,0:5:15:0,15,154	0/0:5,0:5:15:0,15,153	0/0:3,0:3:9:0,9,89	0/0:4,0:4:12:0,12,124	0/0:3,0:3:9:0,9,96	0/0:1,0:1:3:0,3,32	0/0:3,0:3:6:0,6,74	0/0:6,0:6:18:0,18,182	0/0:1,0:1:3:0,3,32	1/1:0,9:9:21:222,21,0	0/0:4,0:4:12:0,12,126	1/1:0,3:3:9:93,9,0	0/0:1,0:1:3:0,3,30	0/0:3,0:3:9:0,9,89	0/0:1,0:1:3:0,3,29	0/0:1,0:1:3:0,3,30	0/0:4,0:4:12:0,12,122	0/0:6,0:6:15:0,15,165	0/0:3,0:3:9:0,9,89	0/0:2,0:2:6:0,6,59	0/0:5,0:5:15:0,15,154	0/0:4,0:4:12:0,12,113	0/0:7,0:7:18:0,18,198	./.:.:.:.:.	0/0:3,0:3:9:0,9,91	0/0:2,0:2:6:0,6,62	./.:.:.:.:.	./.:.:.:.:.	./.:.:.:.:.	./.:.:.:.:.	0/0:6,0:6:9:0,9,134	0/0:4,0:4:6:0,6,89	0/0:6,0:6:12:0,12,144	0/0:28,0:28:84:0,84,910
chr0	81056808	.	T	G	6613.54	.	AC=76;AF=0.292;AN=260;BaseQRankSum=-2.532;DP=953;Dels=0.00;FS=8.726;HaplotypeScore=0.1225;InbreedingCoeff=0.6973;MLEAC=74;MLEAF=0.285;MQ=59.72;MQ0=0;MQRankSum=0.492;QD=25.05;ReadPosRankSum=0.028	GT:AD:DP:GQ:PL	0/0:59,0:59:99:0,177,1823	0/0:30,0:30:84:0,84,894	0/0:14,0:14:42:0,42,424	0/0:55,0:55:99:0,165,1682	0/0:13,0:13:36:0,36,389	0/0:5,0:5:15:0,15,154	1/1:0,13:13:36:365,36,0	0/0:3,0:3:9:0,9,100	0/0:6,0:6:18:0,18,182	0/0:14,1:15:36:0,36,407	0/0:1,0:1:3:0,3,32	1/1:0,19:19:48:517,48,0	0/0:19,0:19:57:0,57,594	./.:.:.:.:.	0/0:16,0:16:48:0,48,493	1/1:0,16:16:48:490,48,0	0/0:24,0:24:57:0,57,641	0/0:3,0:3:9:0,9,89	0/0:3,0:3:9:0,9,92	1/1:0,3:3:9:93,9,0	0/0:2,0:2:6:0,6,65	0/0:14,0:14:33:0,33,373	0/0:19,0:19:54:0,54,571	0/0:11,0:11:33:0,33,342	1/1:0,2:2:6:70,6,0	0/0:15,0:15:42:0,42,452	1/1:0,14:14:42:427,42,0	0/0:5,0:5:15:0,15,158	0/0:1,0:1:3:0,3,32	0/0:19,0:19:54:0,54,562	1/1:0,3:3:9:99,9,0	0/1:1,5:6:14:139,0,14	1/1:0,15:15:36:414,36,0	0/0:2,0:2:6:0,6,61	0/0:13,0:13:39:0,39,406	1/1:0,2:2:6:63,6,0	0/0:12,0:12:36:0,36,368	0/1:12,4:16:64:64,0,315	1/1:0,15:15:42:443,42,0	1/1:0,1:1:3:32,3,0	0/0:2,0:2:6:0,6,67	0/0:7,0:7:18:0,18,198	0/0:14,0:14:39:0,39,415	0/0:13,0:13:36:0,36,363	1/1:0,23:23:63:670,63,0	0/0:13,1:14:36:0,36,384	0/0:11,0:11:27:0,27,306	0/0:5,0:5:15:0,15,160	1/1:0,3:3:9:92,9,0	0/0:8,0:8:24:0,24,249	0/0:3,0:3:6:0,6,75	0/0:4,0:4:9:0,9,104	0/0:4,0:4:12:0,12,124	1/1:0,5:5:15:153,15,0	0/0:2,0:2:6:0,6,59	0/0:1,0:1:3:0,3,34	0/0:2,0:2:6:0,6,61	0/0:7,0:7:21:0,21,214	0/0:2,0:2:6:0,6,55	0/0:10,0:10:27:0,27,294	0/0:1,0:1:3:0,3,32	0/0:6,0:6:15:0,15,171	0/0:9,0:9:27:0,27,284	0/0:4,0:4:12:0,12,123	1/1:0,6:6:18:185,18,0	0/0:2,0:2:6:0,6,59	1/1:0,2:2:6:57,6,0	0/0:8,0:8:24:0,24,245	0/0:5,0:5:12:0,12,136	0/0:2,0:2:6:0,6,62	0/0:2,0:2:6:0,6,64	0/0:1,0:1:3:0,3,30	1/1:0,3:3:9:91,9,0	0/1:4,1:5:16:16,0,107	0/0:5,0:5:15:0,15,151	1/1:0,3:3:9:96,9,0	0/0:5,0:5:15:0,15,151	1/1:0,2:2:6:63,6,0	0/0:1,0:1:3:0,3,30	0/0:6,0:6:15:0,15,172	0/0:1,0:1:3:0,3,32	0/0:1,0:1:3:0,3,30	0/0:3,0:3:9:0,9,89	0/0:4,0:4:12:0,12,120	0/0:5,0:5:15:0,15,149	0/1:1,3:4:18:76,0,18	1/1:0,3:3:9:93,9,0	1/1:0,3:3:6:57,6,0	0/0:2,0:2:6:0,6,61	0/0:5,0:5:15:0,15,157	./.:.:.:.:.	0/0:2,0:2:6:0,6,64	1/1:1,2:3:6:60,6,0	0/0:3,0:3:9:0,9,89	0/0:4,0:4:12:0,12,122	0/0:7,0:7:21:0,21,211	1/1:0,3:3:9:94,9,0	0/0:3,0:3:9:0,9,93	1/1:0,2:2:6:61,6,0	./.:.:.:.:.	0/0:3,0:3:9:0,9,92	0/0:2,0:2:6:0,6,61	0/0:4,0:4:12:0,12,123	0/0:2,0:2:6:0,6,64	./.:.:.:.:.	0/0:4,0:4:12:0,12,122	0/0:2,0:2:6:0,6,64	0/0:6,0:6:15:0,15,169	1/1:0,6:6:18:190,18,0	1/1:0,1:1:3:32,3,0	1/1:0,12:12:36:366,36,0	1/1:0,6:6:18:193,18,0	1/1:0,7:7:21:211,21,0	1/1:0,7:7:21:211,21,0	1/1:0,8:8:24:242,24,0	0/0:6,0:6:18:0,18,183	0/0:3,0:3:9:0,9,95	0/0:5,0:5:9:0,9,120	0/0:3,0:3:9:0,9,98	0/0:4,0:4:12:0,12,115	1/1:0,1:1:3:30,3,0	1/1:0,4:4:12:119,12,0	0/0:9,0:9:27:0,27,278	1/1:0,5:5:15:152,15,0	0/0:6,0:6:18:0,18,183	1/1:0,8:8:24:248,24,0	1/1:0,4:4:12:118,12,0	./.:.:.:.:.	0/0:2,0:2:6:0,6,60	0/0:2,0:2:3:0,3,45	0/0:2,0:2:3:0,3,45	0/0:1,0:1:3:0,3,32	./.:.:.:.:.	./.:.:.:.:.	0/0:2,0:2:3:0,3,45	0/0:2,0:2:3:0,3,45	0/0:34,0:34:99:0,102,1120
chr0	81060981	.	G	C	3039.5	.	AC=24;AF=0.092;AN=262;BaseQRankSum=2.150;DP=1245;Dels=0.00;FS=1.154;HaplotypeScore=0.0958;InbreedingCoeff=0.5935;MLEAC=21;MLEAF=0.080;MQ=59.82;MQ0=0;MQRankSum=-0.579;QD=25.54;ReadPosRankSum=-1.451	GT:AD:DP:GQ:PL	0/0:84,0:84:99:0,253,2605	0/0:29,0:29:87:0,87,887	0/0:23,0:24:63:0,63,648	0/0:70,0:70:99:0,195,2026	0/0:21,0:21:54:0,54,603	0/0:21,0:21:57:0,57,603	0/0:30,0:30:90:0,90,906	0/0:4,0:4:12:0,12,122	0/0:6,0:6:18:0,18,180	0/0:26,0:26:72:0,72,754	0/0:3,0:3:9:0,9,98	0/0:9,0:9:27:0,27,281	0/0:20,0:20:60:0,60,604	0/0:2,0:2:6:0,6,61	0/0:22,0:22:66:0,66,695	1/1:0,29:29:81:862,81,0	0/0:22,0:22:63:0,63,652	0/0:5,0:5:15:0,15,154	0/0:13,0:13:27:0,27,333	0/0:5,0:5:15:0,15,146	0/0:2,0:2:6:0,6,60	0/0:14,0:14:36:0,36,400	0/0:19,0:19:48:0,48,532	0/0:27,0:27:81:0,81,844	0/0:2,0:2:6:0,6,65	1/1:0,20:20:57:609,57,0	0/0:19,0:19:51:0,51,552	1/1:0,5:5:15:162,15,0	0/0:3,0:3:9:0,9,92	0/0:39,0:39:99:0,117,1178	0/0:7,0:7:21:0,21,199	0/0:5,0:5:15:0,15,161	0/0:22,0:22:60:0,60,646	0/1:6,1:7:13:13,0,173	0/0:8,0:8:24:0,24,243	0/0:3,0:3:9:0,9,95	0/0:11,0:11:33:0,33,343	0/0:13,0:13:36:0,36,376	1/1:0,21:21:57:623,57,0	0/0:2,0:2:6:0,6,63	0/0:3,0:3:9:0,9,91	0/0:18,0:18:54:0,54,541	0/0:27,0:27:81:0,81,812	0/0:17,0:17:45:0,45,489	0/0:22,0:22:63:0,63,649	0/0:40,0:40:99:0,120,1224	0/0:13,0:13:36:0,36,375	0/0:5,0:5:15:0,15,157	./.:.:.:.:.	0/0:8,0:8:21:0,21,228	0/0:2,0:2:6:0,6,64	0/0:3,0:3:9:0,9,86	0/0:12,0:12:33:0,33,352	0/0:4,0:4:12:0,12,126	0/0:4,0:4:12:0,12,126	1/1:0,5:5:15:161,15,0	0/0:7,0:7:21:0,21,214	0/0:2,0:2:6:0,6,63	0/0:1,0:1:3:0,3,32	0/0:9,0:9:27:0,27,277	1/1:0,2:2:6:62,6,0	0/0:2,0:2:6:0,6,62	0/0:5,0:5:15:0,15,152	0/0:8,0:8:21:0,21,225	0/0:5,0:5:15:0,15,152	0/0:5,0:5:15:0,15,153	0/0:11,0:11:30:0,30,327	0/0:4,0:4:12:0,12,118	0/0:7,0:7:21:0,21,213	1/1:0,1:1:3:31,3,0	./.:.:.:.:.	0/0:3,0:3:9:0,9,91	0/0:2,0:2:6:0,6,61	0/0:9,0:9:27:0,27,282	0/0:5,0:5:12:0,12,134	0/0:5,0:5:12:0,12,135	0/0:1,0:1:3:0,3,32	0/0:1,0:1:3:0,3,32	./.:.:.:.:.	0/0:5,0:5:15:0,15,149	0/0:5,0:5:12:0,12,122	0/0:2,0:2:6:0,6,62	0/0:4,0:4:12:0,12,127	0/0:7,0:7:21:0,21,218	0/0:2,0:3:6:0,6,60	0/0:6,0:6:18:0,18,187	0/0:5,0:5:15:0,15,155	0/0:7,0:7:21:0,21,203	0/0:4,0:4:12:0,12,122	0/0:7,0:7:21:0,21,215	0/0:2,0:2:6:0,6,63	0/0:4,0:4:12:0,12,122	0/0:3,0:3:9:0,9,92	0/0:2,0:2:6:0,6,61	0/0:2,0:2:6:0,6,64	0/0:4,0:4:12:0,12,126	0/1:1,4:5:16:114,0,16	0/0:8,0:8:21:0,21,226	0/0:6,0:6:15:0,15,165	1/1:0,3:3:9:89,9,0	0/0:7,0:7:21:0,21,211	0/0:3,0:3:9:0,9,90	0/0:3,0:3:9:0,9,89	0/0:1,0:1:3:0,3,31	0/0:4,0:4:12:0,12,122	0/0:2,0:2:6:0,6,61	1/1:0,5:5:15:157,15,0	0/0:12,0:12:36:0,36,367	0/0:5,0:5:15:0,15,163	0/0:3,0:3:9:0,9,88	0/0:4,0:4:12:0,12,123	0/0:5,0:5:15:0,15,168	0/0:11,0:11:33:0,33,332	0/0:6,0:6:18:0,18,183	1/1:0,11:11:30:315,30,0	0/0:5,0:5:15:0,15,153	0/0:7,0:7:21:0,21,207	1/1:0,5:5:15:152,15,0	0/0:1,0:1:3:0,3,32	0/0:4,0:4:12:0,12,124	0/0:7,0:7:21:0,21,207	0/0:4,0:4:12:0,12,123	0/0:9,0:9:24:0,24,259	0/0:3,0:3:9:0,9,93	0/0:1,0:1:3:0,3,30	0/0:6,0:6:18:0,18,184	0/0:3,0:3:9:0,9,95	0/0:2,0:2:6:0,6,61	0/0:5,0:5:15:0,15,149	./.:.:.:.:.	0/0:2,0:2:3:0,3,44	./.:.:.:.:.	0/0:6,0:6:9:0,9,134	0/0:2,0:2:3:0,3,45	./.:.:.:.:.	0/0:5,0:5:12:0,12,132	0/0:20,0:20:60:0,60,630
chr0	81061032	.	T	A	3378.95	.	AC=29;AF=0.112;AN=258;BaseQRankSum=0.475;DP=1064;Dels=0.00;FS=0.000;HaplotypeScore=0.1513;InbreedingCoeff=0.5886;MLEAC=24;MLEAF=0.093;MQ=59.82;MQ0=0;MQRankSum=-1.277;QD=25.22;ReadPosRankSum=2.064	GT:AD:DP:GQ:PL	0/0:58,0:58:99:0,174,1856	0/0:24,0:24:72:0,72,737	0/0:20,0:20:54:0,54,579	1/1:0,56:56:99:1692,159,0	0/0:22,0:22:60:0,60,642	1/1:0,16:16:42:456,42,0	0/0:30,0:30:90:0,90,912	0/0:4,0:4:12:0,12,126	0/1:1,3:4:21:83,0,21	0/0:16,0:16:45:0,45,475	0/0:4,0:4:12:0,12,134	0/0:21,0:21:57:0,57,617	0/0:13,0:13:39:0,39,397	1/1:0,3:3:9:94,9,0	0/0:29,0:29:81:0,81,860	0/0:18,0:18:51:0,51,539	0/0:15,0:15:45:0,45,465	0/0:5,0:5:15:0,15,164	0/0:9,0:9:18:0,18,229	0/0:5,0:5:12:0,12,137	0/0:2,0:2:6:0,6,67	0/0:18,0:18:48:0,48,520	0/0:13,0:13:30:0,30,344	0/0:23,0:23:66:0,66,691	1/1:0,2:2:6:63,6,0	0/0:16,0:16:45:0,45,476	0/0:18,0:18:54:0,54,556	0/0:4,0:4:12:0,12,130	0/0:2,0:2:6:0,6,69	0/0:21,0:21:63:0,63,639	0/0:4,0:4:12:0,12,132	0/0:4,0:4:12:0,12,132	1/1:0,13:13:36:382,36,0	0/0:2,0:2:6:0,6,69	0/0:13,0:13:39:0,39,407	0/0:5,0:5:15:0,15,162	0/0:19,0:19:57:0,57,596	0/0:16,0:16:45:0,45,474	0/0:14,0:14:39:0,39,426	0/0:3,0:3:9:0,9,99	0/0:5,0:5:15:0,15,153	0/0:19,0:19:54:0,54,564	0/0:22,0:22:66:0,66,680	0/0:13,0:13:33:0,33,367	0/0:23,0:23:66:0,66,702	0/0:33,0:33:93:0,93,980	0/0:9,0:9:27:0,27,278	0/1:5,1:6:10:10,0,139	0/0:2,0:2:6:0,6,60	0/0:4,0:4:9:0,9,107	1/1:0,4:4:12:122,12,0	0/0:3,0:3:6:0,6,72	0/0:5,0:5:12:0,12,138	0/0:5,0:5:15:0,15,155	0/0:4,0:4:12:0,12,119	0/0:4,0:4:12:0,12,124	0/0:4,0:4:9:0,9,110	0/0:9,0:9:27:0,27,278	./.:.:.:.:.	0/0:6,0:6:18:0,18,184	0/0:1,0:1:3:0,3,32	./.:.:.:.:.	0/0:9,0:9:27:0,27,270	0/0:6,0:6:18:0,18,180	0/0:1,0:1:3:0,3,32	0/0:7,0:7:21:0,21,216	0/0:4,0:4:12:0,12,125	0/0:6,0:6:18:0,18,182	0/0:5,0:5:15:0,15,153	0/1:3,1:4:18:18,0,79	./.:.:.:.:.	0/0:2,0:2:6:0,6,61	0/0:2,0:2:6:0,6,63	0/0:5,0:5:15:0,15,152	0/0:5,0:5:12:0,12,136	0/0:4,0:4:12:0,12,123	0/0:3,0:3:9:0,9,93	0/0:2,0:2:6:0,6,62	0/0:1,0:1:3:0,3,30	1/1:0,2:2:6:63,6,0	0/0:2,0:2:6:0,6,60	0/0:2,0:2:6:0,6,55	0/0:3,0:3:9:0,9,95	0/0:6,0:6:18:0,18,189	1/1:0,3:3:9:95,9,0	1/1:0,4:4:12:128,12,0	0/0:6,0:6:15:0,15,169	0/0:5,0:5:15:0,15,162	0/0:3,0:3:9:0,9,95	0/0:1,0:1:3:0,3,32	0/0:2,0:2:6:0,6,65	1/1:0,4:4:12:122,12,0	0/0:4,0:4:12:0,12,120	0/0:2,0:2:6:0,6,63	0/0:2,0:2:6:0,6,61	0/0:3,0:3:9:0,9,93	0/0:2,0:2:6:0,6,62	1/1:0,5:5:12:138,12,0	0/0:6,0:6:18:0,18,184	0/0:5,0:5:15:0,15,148	1/1:0,6:6:18:189,18,0	./.:.:.:.:.	0/0:4,0:4:12:0,12,126	0/0:2,0:2:6:0,6,61	0/0:4,0:4:12:0,12,124	0/0:4,0:4:12:0,12,122	0/0:6,0:6:18:0,18,190	0/0:8,0:8:24:0,24,239	0/0:5,0:5:15:0,15,160	1/1:0,2:2:6:61,6,0	0/0:2,0:2:6:0,6,60	0/0:5,0:5:15:0,15,163	0/0:5,0:5:15:0,15,152	0/0:7,0:7:18:0,18,198	0/0:13,0:13:33:0,33,375	0/0:5,0:5:15:0,15,156	0/0:3,0:3:9:0,9,89	0/0:4,0:4:12:0,12,115	0/0:4,0:4:9:0,9,106	0/0:2,0:2:6:0,6,63	0/0:6,0:6:18:0,18,189	0/0:4,0:4:12:0,12,123	0/0:5,0:5:15:0,15,150	0/0:4,0:4:12:0,12,122	0/0:3,0:3:9:0,9,92	0/0:5,0:5:15:0,15,155	0/0:1,0:1:3:0,3,31	0/0:2,0:2:6:0,6,61	0/0:6,0:6:18:0,18,178	0/0:2,0:2:3:0,3,45	0/0:4,0:4:6:0,6,89	./.:.:.:.:.	0/0:2,0:2:3:0,3,45	./.:.:.:.:.	./.:.:.:.:.	./.:.:.:.:.	0/0:25,0:25:75:0,75,847
chr0	81061061	.	G	A	17153.5	.	AC=133;AF=0.520;AN=256;BaseQRankSum=7.594;DP=1136;Dels=0.00;FS=2.682;HaplotypeScore=0.0898;InbreedingCoeff=0.7479;MLEAC=135;MLEAF=0.527;MQ=59.79;MQ0=0;MQRankSum=-0.299;QD=28.59;ReadPosRankSum=-1.871	GT:AD:DP:GQ:PL	1/1:0,63:63:99:2047,189,0	0/0:25,0:25:75:0,75,760	1/1:0,20:20:57:614,57,0	0/0:64,0:64:99:0,180,1877	1/1:0,20:20:57:600,57,0	0/0:19,0:19:51:0,51,538	1/1:0,28:28:84:857,84,0	1/1:0,2:2:6:63,6,0	0/0:6,0:6:18:0,18,193	0/0:19,0:19:54:0,54,556	0/0:6,0:6:18:0,18,189	0/0:22,0:22:57:0,57,598	1/1:0,11:11:33:339,33,0	0/1:3,1:4:21:21,0,80	1/1:0,27:27:75:805,75,0	1/1:0,21:21:63:641,63,0	1/1:0,20:20:60:627,60,0	0/1:2,5:7:46:138,0,46	0/0:8,0:8:18:0,18,206	1/1:0,4:4:9:105,9,0	0/0:2,0:2:6:0,6,67	0/0:18,0:18:48:0,48,515	0/0:16,0:16:39:0,39,426	0/0:21,0:21:54:0,54,587	0/0:2,0:2:6:0,6,63	1/1:0,19:19:54:586,54,0	1/1:0,19:19:57:596,57,0	1/1:0,4:4:12:128,12,0	1/1:0,3:3:9:95,9,0	1/1:0,26:26:78:811,78,0	1/1:0,7:7:21:228,21,0	1/1:0,3:3:9:97,9,0	0/0:17,0:17:45:0,45,461	1/1:0,3:3:9:96,9,0	0/0:12,0:12:36:0,36,364	0/1:4,1:5:18:18,0,110	0/0:22,0:22:66:0,66,667	1/1:0,15:15:42:443,42,0	1/1:0,16:16:45:484,45,0	0/0:4,0:4:12:0,12,121	1/1:0,7:7:21:227,21,0	0/0:18,0:18:42:0,42,466	0/0:24,0:24:72:0,72,719	1/1:0,13:13:33:371,33,0	1/1:0,23:23:66:692,66,0	0/0:33,0:33:93:0,93,960	1/1:0,10:10:30:315,30,0	1/1:0,8:8:24:267,24,0	1/1:0,3:3:9:96,9,0	0/0:4,0:4:9:0,9,111	0/0:5,0:5:15:0,15,150	0/0:3,0:3:6:0,6,73	0/0:7,0:7:18:0,18,195	0/0:5,0:5:15:0,15,154	1/1:0,2:2:6:61,6,0	1/1:0,2:2:6:61,6,0	0/0:5,0:5:12:0,12,139	0/0:9,0:9:27:0,27,269	./.:.:.:.:.	1/1:0,7:7:21:223,21,0	./.:.:.:.:.	./.:.:.:.:.	1/1:0,10:10:30:309,30,0	0/0:6,0:6:18:0,18,176	./.:.:.:.:.	1/1:0,8:8:24:247,24,0	0/0:6,0:6:15:0,15,168	0/0:6,0:6:18:0,18,179	1/1:0,6:6:15:168,15,0	0/1:1,5:6:12:139,0,12	./.:.:.:.:.	1/1:0,2:2:6:65,6,0	1/1:0,2:2:6:64,6,0	1/1:0,4:4:12:124,12,0	1/1:0,3:3:6:74,6,0	1/1:0,4:4:12:125,12,0	0/0:3,0:3:9:0,9,90	0/1:1,1:2:24:26,0,24	0/0:1,0:1:3:0,3,30	0/0:3,0:3:9:0,9,95	0/0:1,0:1:3:0,3,29	0/0:2,0:2:6:0,6,61	1/1:0,5:5:15:150,15,0	1/1:0,4:4:12:124,12,0	0/0:5,0:5:15:0,15,151	0/0:1,0:1:3:0,3,31	1/1:0,6:6:15:174,15,0	1/1:0,5:5:15:152,15,0	1/1:0,2:2:6:61,6,0	1/1:0,1:1:3:32,3,0	1/1:0,4:4:12:126,12,0	0/0:4,0:4:12:0,12,118	1/1:0,3:3:9:94,9,0	1/1:0,5:5:12:137,12,0	1/1:0,2:2:6:61,6,0	1/1:0,3:3:9:95,9,0	1/1:0,2:3:6:69,6,0	0/0:6,0:6:15:0,15,166	1/1:0,8:8:24:246,24,0	1/1:0,5:5:15:153,15,0	0/0:6,0:6:18:0,18,186	./.:.:.:.:.	1/1:0,4:4:12:122,12,0	0/0:3,0:3:9:0,9,91	0/0:4,0:4:12:0,12,119	0/0:5,0:5:15:0,15,151	1/1:0,6:6:18:193,18,0	0/0:7,0:7:21:0,21,209	0/1:3,2:5:46:46,0,80	0/0:2,0:2:6:0,6,61	0/0:4,0:4:12:0,12,120	0/1:3,2:5:46:46,0,82	0/0:7,0:7:21:0,21,201	1/1:0,9:9:24:264,24,0	1/1:0,13:13:36:394,36,0	1/1:0,4:4:12:120,12,0	1/1:0,4:4:12:127,12,0	1/1:0,3:3:9:89,9,0	0/0:6,0:6:15:0,15,170	0/0:1,0:1:3:0,3,32	1/1:0,7:7:21:215,21,0	1/1:0,3:3:9:92,9,0	0/0:7,0:7:21:0,21,211	0/0:4,0:4:12:0,12,115	0/0:3,0:3:9:0,9,89	0/0:5,0:5:15:0,15,155	0/0:1,0:1:3:0,3,31	1/1:0,3:3:9:93,9,0	1/1:0,7:7:21:216,21,0	0/0:2,0:2:3:0,3,45	0/0:4,0:4:6:0,6,89	./.:.:.:.:.	1/1:0,2:2:3:45,3,0	./.:.:.:.:.	0/0:2,0:2:3:0,3,45	./.:.:.:.:.	0/0:22,0:22:66:0,66,713
chr0	81061699	.	G	A	1475.23	.	AC=15;AF=0.062;AN=242;BaseQRankSum=-0.395;DP=677;Dels=0.00;FS=9.677;HaplotypeScore=0.0694;InbreedingCoeff=0.2950;MLEAC=16;MLEAF=0.066;MQ=59.63;MQ0=0;MQRankSum=-0.709;QD=23.79;ReadPosRankSum=2.308	GT:AD:DP:GQ:PL	0/0:52,0:52:99:0,156,1601	0/0:28,1:29:51:0,51,786	0/0:7,0:7:21:0,21,215	0/0:21,0:21:63:0,63,642	0/0:14,0:14:42:0,42,422	0/0:6,0:6:18:0,18,184	0/0:11,0:11:33:0,33,317	./.:.:.:.:.	./.:.:.:.:.	0/0:13,0:13:36:0,36,381	0/0:1,0:1:3:0,3,32	0/0:15,0:15:42:0,42,445	0/0:15,0:15:42:0,42,442	./.:.:.:.:.	0/0:16,0:16:45:0,45,472	0/0:14,0:14:30:0,30,360	0/0:6,0:6:18:0,18,185	0/0:2,0:2:6:0,6,63	0/0:5,0:5:15:0,15,150	0/0:5,0:5:12:0,12,133	0/0:2,0:2:6:0,6,64	0/0:2,0:2:6:0,6,59	0/0:6,0:6:18:0,18,179	0/0:17,0:17:45:0,45,480	0/0:1,0:1:3:0,3,32	0/0:10,0:10:30:0,30,288	0/0:7,0:7:18:0,18,198	0/0:2,0:2:6:0,6,63	0/0:1,0:1:3:0,3,33	0/0:7,0:7:18:0,18,183	0/0:3,0:3:9:0,9,96	0/0:1,0:1:3:0,3,33	0/0:10,0:10:24:0,24,275	0/0:3,0:3:9:0,9,100	0/0:11,0:11:33:0,33,334	./.:.:.:.:.	1/1:0,19:19:54:566,54,0	0/0:5,0:5:15:0,15,154	0/0:7,0:7:21:0,21,214	1/1:0,1:1:3:33,3,0	0/1:1,1:2:28:28,0,30	1/1:0,6:6:18:180,18,0	1/1:0,10:10:30:305,30,0	0/0:8,0:8:24:0,24,255	0/0:13,0:13:36:0,36,381	0/0:8,0:8:21:0,21,228	0/0:6,0:6:18:0,18,184	0/0:1,0:1:3:0,3,29	0/0:1,0:1:3:0,3,32	0/0:7,0:7:21:0,21,218	0/0:1,0:1:3:0,3,30	./.:.:.:.:.	0/0:6,0:6:15:0,15,163	0/0:2,0:2:6:0,6,53	0/0:2,0:2:3:0,3,45	0/0:2,0:2:6:0,6,61	0/0:6,0:6:18:0,18,186	0/0:10,0:10:30:0,30,301	0/0:5,0:5:15:0,15,156	0/0:9,0:9:24:0,24,257	0/0:1,0:1:3:0,3,32	0/0:2,0:2:6:0,6,61	0/0:3,0:3:9:0,9,93	0/0:3,0:3:9:0,9,92	1/1:0,6:6:18:192,18,0	0/0:4,0:4:12:0,12,115	0/0:3,0:3:6:0,6,74	0/0:4,0:4:12:0,12,130	0/0:1,0:1:3:0,3,30	./.:.:.:.:.	./.:.:.:.:.	0/0:4,0:4:12:0,12,122	0/0:4,0:4:12:0,12,124	0/0:1,0:1:3:0,3,29	0/0:2,0:2:6:0,6,63	./.:.:.:.:.	./.:.:.:.:.	0/0:5,0:5:15:0,15,153	0/0:1,0:1:3:0,3,29	0/0:4,0:4:12:0,12,118	0/0:1,0:1:3:0,3,31	0/0:2,0:2:6:0,6,59	0/0:1,0:1:3:0,3,31	0/0:2,0:2:6:0,6,64	0/0:4,0:4:12:0,12,121	0/0:1,0:1:3:0,3,32	0/0:3,0:3:9:0,9,94	0/0:1,0:1:3:0,3,32	0/0:4,0:4:6:0,6,75	./.:.:.:.:.	0/0:4,0:4:9:0,9,108	0/0:2,0:2:6:0,6,61	0/0:4,0:4:12:0,12,121	./.:.:.:.:.	0/0:3,0:3:9:0,9,94	0/0:4,0:4:12:0,12,126	0/0:2,0:2:6:0,6,59	0/0:1,0:1:3:0,3,30	0/0:4,0:4:12:0,12,128	0/0:6,0:6:18:0,18,176	0/0:2,0:2:6:0,6,61	0/0:1,0:1:3:0,3,29	0/0:3,0:3:9:0,9,89	0/0:2,0:2:6:0,6,59	./.:.:.:.:.	0/0:3,0:3:9:0,9,94	0/0:3,0:3:9:0,9,94	0/0:6,0:6:15:0,15,159	0/1:2,3:5:47:80,0,47	0/0:1,0:1:3:0,3,32	0/0:2,0:2:6:0,6,59	0/1:2,3:5:49:82,0,49	1/1:0,8:8:21:228,21,0	0/0:4,0:4:12:0,12,118	0/0:6,0:6:18:0,18,186	0/0:3,0:3:9:0,9,93	0/0:4,0:4:12:0,12,128	0/0:1,0:1:3:0,3,31	0/0:3,0:3:9:0,9,95	0/0:4,0:4:12:0,12,122	0/0:1,0:1:3:0,3,31	0/0:5,0:5:15:0,15,150	0/0:3,0:3:9:0,9,92	0/0:5,0:5:12:0,12,141	0/0:2,0:2:6:0,6,61	0/0:3,0:3:9:0,9,91	0/0:2,0:2:6:0,6,60	0/0:3,0:3:9:0,9,97	0/0:1,0:1:3:0,3,30	./.:.:.:.:.	./.:.:.:.:.	./.:.:.:.:.	0/0:2,0:2:3:0,3,45	0/0:2,0:2:3:0,3,45	./.:.:.:.:.	0/0:4,0:4:6:0,6,89	0/0:28,0:28:84:0,84,936
chr0	81061791	.	C	G	426.61	.	AC=16;AF=0.066;AN=244;BaseQRankSum=0.493;DP=684;Dels=0.00;FS=9.111;HaplotypeScore=0.0734;InbreedingCoeff=0.3571;MLEAC=11;MLEAF=0.045;MQ=59.58;MQ0=0;MQRankSum=0.572;QD=22.45;ReadPosRankSum=0.095	GT:AD:DP:GQ:PL	0/0:52,0:52:99:0,156,1673	0/0:24,0:24:69:0,69,741	0/0:9,0:9:27:0,27,284	0/0:37,0:37:99:0,105,1125	0/0:16,0:16:36:0,36,421	0/0:2,0:2:6:0,6,62	0/0:7,0:7:21:0,21,225	./.:.:.:.:.	0/0:1,0:1:3:0,3,32	0/0:12,0:12:36:0,36,377	./.:.:.:.:.	0/0:13,0:13:30:0,30,361	0/0:14,0:14:33:0,33,389	./.:.:.:.:.	0/0:14,0:14:39:0,39,438	0/0:11,0:11:33:0,33,347	0/0:8,0:8:24:0,24,248	./.:.:.:.:.	0/0:5,0:5:15:0,15,164	1/1:0,1:1:3:32,3,0	0/0:1,0:1:3:0,3,32	0/0:4,0:4:12:0,12,127	0/0:12,0:12:36:0,36,386	0/0:15,0:15:45:0,45,476	0/0:1,0:1:3:0,3,32	0/0:21,0:21:63:0,63,655	0/0:13,0:13:36:0,36,387	./.:.:.:.:.	0/0:2,0:2:6:0,6,66	0/0:6,0:6:18:0,18,187	0/0:4,0:4:12:0,12,129	0/0:1,0:1:3:0,3,32	0/0:6,0:6:18:0,18,188	0/0:1,0:1:3:0,3,32	0/0:16,0:16:48:0,48,513	0/0:3,0:3:9:0,9,100	0/0:11,0:11:33:0,33,357	0/0:7,0:7:21:0,21,219	0/0:6,0:6:18:0,18,186	0/0:2,0:2:6:0,6,57	0/0:3,0:3:9:0,9,103	0/0:9,0:9:27:0,27,269	0/0:20,0:20:57:0,57,596	0/0:13,0:13:36:0,36,398	0/0:10,0:10:30:0,30,315	0/0:9,0:9:24:0,24,270	0/0:3,0:3:9:0,9,89	0/0:1,0:1:3:0,3,35	0/0:1,0:1:3:0,3,31	0/0:4,0:4:12:0,12,126	0/0:2,0:2:6:0,6,63	0/0:3,0:3:9:0,9,96	0/0:4,0:4:12:0,12,126	0/0:2,0:2:6:0,6,61	0/0:3,0:3:9:0,9,92	./.:.:.:.:.	0/0:1,0:1:3:0,3,28	0/0:6,0:6:18:0,18,190	0/0:1,0:1:3:0,3,32	./.:.:.:.:.	0/0:4,0:4:12:0,12,122	0/0:4,0:4:12:0,12,118	0/0:2,0:2:6:0,6,59	0/0:1,0:1:3:0,3,31	0/0:4,0:4:12:0,12,122	0/0:5,0:5:15:0,15,153	0/0:1,0:1:3:0,3,31	0/0:4,0:4:12:0,12,129	0/0:5,0:5:12:0,12,138	./.:.:.:.:.	0/0:3,0:3:9:0,9,89	0/0:3,0:3:9:0,9,96	1/1:0,1:1:3:34,3,0	1/1:0,4:4:12:126,12,0	1/1:0,1:1:3:29,3,0	0/0:3,0:3:9:0,9,96	0/0:4,0:4:12:0,12,128	1/1:0,1:1:3:32,3,0	./.:.:.:.:.	0/0:4,0:4:12:0,12,119	0/0:3,0:3:9:0,9,95	./.:.:.:.:.	0/0:2,0:2:6:0,6,63	0/0:7,0:7:18:0,18,202	0/0:5,0:5:15:0,15,157	0/0:1,0:1:3:0,3,35	0/0:4,0:4:12:0,12,129	0/0:3,0:3:9:0,9,94	0/0:7,0:7:21:0,21,219	./.:.:.:.:.	0/0:1,0:1:3:0,3,32	0/0:2,0:2:6:0,6,64	0/0:6,0:6:18:0,18,195	0/0:2,0:2:6:0,6,63	0/0:4,0:4:12:0,12,130	0/0:2,0:2:6:0,6,63	./.:.:.:.:.	0/0:2,0:2:6:0,6,65	0/0:1,0:1:3:0,3,30	0/0:4,0:4:12:0,12,128	0/0:1,0:1:3:0,3,32	0/0:3,0:3:9:0,9,94	0/0:1,0:1:3:0,3,33	0/0:3,0:3:9:0,9,97	0/0:2,0:2:6:0,6,67	0/0:7,0:7:21:0,21,221	0/0:2,0:2:6:0,6,69	0/0:3,0:3:9:0,9,95	0/0:4,0:4:12:0,12,131	0/0:3,0:3:6:0,6,74	0/0:2,0:2:6:0,6,63	0/0:4,0:4:12:0,12,134	0/0:5,0:5:15:0,15,157	0/0:3,0:3:9:0,9,93	0/0:1,0:1:3:0,3,33	0/0:5,0:5:15:0,15,156	./.:.:.:.:.	0/0:2,0:2:3:0,3,45	0/0:1,0:1:3:0,3,32	0/0:1,0:1:3:0,3,31	1/1:0,4:4:12:130,12,0	1/1:0,2:2:6:67,6,0	0/0:9,0:9:27:0,27,281	0/0:1,0:1:3:0,3,28	0/0:2,0:2:6:0,6,65	0/0:5,0:5:15:0,15,161	0/0:6,0:6:18:0,18,183	./.:.:.:.:.	1/1:0,5:5:15:162,15,0	0/0:2,0:2:3:0,3,45	0/0:2,0:2:3:0,3,45	./.:.:.:.:.	0/0:4,0:4:6:0,6,89	0/0:2,0:2:3:0,3,45	0/0:4,0:4:6:0,6,89	0/0:2,0:2:3:0,3,45	0/0:17,0:17:51:0,51,584
chr0	81061991	.	G	T	2399.24	.	AC=19;AF=0.079;AN=242;BaseQRankSum=2.187;DP=799;Dels=0.00;FS=3.745;HaplotypeScore=0.0575;InbreedingCoeff=0.4817;MLEAC=17;MLEAF=0.070;MQ=59.60;MQ0=0;MQRankSum=-0.136;QD=26.66;ReadPosRankSum=-0.500	GT:AD:DP:GQ:PL	1/1:0,44:44:99:1403,132,0	0/0:30,0:30:90:0,90,910	0/0:15,0:15:45:0,45,449	0/0:40,0:40:99:0,120,1204	0/0:12,0:12:36:0,36,364	0/0:3,0:3:9:0,9,96	0/0:13,0:13:39:0,39,395	0/0:1,0:1:3:0,3,35	0/0:2,0:2:6:0,6,63	0/0:13,0:13:39:0,39,386	./.:.:.:.:.	0/0:11,0:11:33:0,33,327	1/1:0,10:10:30:298,30,0	./.:.:.:.:.	0/0:21,0:21:63:0,63,636	0/0:13,0:13:39:0,39,394	0/0:11,0:11:33:0,33,347	./.:.:.:.:.	0/0:7,0:7:21:0,21,209	0/0:4,0:4:12:0,12,128	./.:.:.:.:.	0/0:6,0:6:18:0,18,172	0/0:9,0:9:27:0,27,282	0/0:17,0:17:45:0,45,473	./.:.:.:.:.	0/0:16,0:16:48:0,48,478	0/0:11,0:11:33:0,33,329	0/0:2,0:2:6:0,6,66	0/0:2,0:2:6:0,6,64	0/0:10,0:10:30:0,30,307	0/1:5,2:7:44:44,0,139	0/0:3,0:3:9:0,9,95	0/0:6,0:6:15:0,15,159	0/0:1,0:1:3:0,3,32	0/0:17,0:17:51:0,51,490	0/0:1,0:1:3:0,3,30	0/0:25,0:25:75:0,75,754	1/1:0,6:6:18:190,18,0	0/0:7,0:7:21:0,21,209	./.:.:.:.:.	0/0:1,0:1:3:0,3,33	0/0:15,0:15:45:0,45,450	0/0:18,0:18:51:0,51,529	0/0:15,0:15:45:0,45,453	0/0:11,0:11:33:0,33,337	0/0:6,0:6:18:0,18,181	0/0:8,0:8:21:0,21,221	0/0:6,0:6:18:0,18,194	0/0:1,0:1:3:0,3,32	0/0:6,0:6:18:0,18,178	0/0:2,0:2:6:0,6,65	0/0:3,0:3:9:0,9,92	0/0:5,0:5:15:0,15,152	0/0:6,0:6:15:0,15,161	0/0:2,0:2:6:0,6,62	./.:.:.:.:.	0/0:4,0:4:12:0,12,122	0/0:7,0:7:21:0,21,214	0/0:3,0:3:6:0,6,75	0/0:6,0:6:18:0,18,173	0/0:6,0:6:18:0,18,177	1/1:0,5:5:15:152,15,0	0/0:6,0:6:15:0,15,163	0/0:2,0:2:6:0,6,60	0/0:7,0:7:21:0,21,215	0/0:6,0:6:18:0,18,184	0/0:2,0:2:6:0,6,59	0/0:7,0:7:21:0,21,214	0/0:4,0:4:12:0,12,118	./.:.:.:.:.	0/0:2,0:2:6:0,6,59	0/0:4,0:4:12:0,12,121	0/0:3,0:3:9:0,9,93	0/0:3,0:3:9:0,9,91	0/0:2,0:2:6:0,6,62	0/0:3,0:3:6:0,6,73	0/0:1,0:1:3:0,3,30	0/0:1,0:1:3:0,3,33	./.:.:.:.:.	0/0:7,0:7:21:0,21,198	0/0:7,0:7:21:0,21,211	./.:.:.:.:.	0/0:1,0:1:3:0,3,31	0/0:4,0:4:12:0,12,121	0/0:5,0:5:15:0,15,148	0/0:1,0:1:3:0,3,33	0/0:3,0:3:9:0,9,92	0/0:2,0:2:6:0,6,67	0/0:3,0:3:9:0,9,92	0/0:1,0:1:3:0,3,31	./.:.:.:.:.	0/0:3,0:3:9:0,9,89	1/1:0,7:7:21:217,21,0	0/0:1,0:1:3:0,3,31	1/1:0,4:4:12:123,12,0	1/1:0,4:4:12:132,12,0	0/0:3,0:3:9:0,9,95	0/0:3,0:3:9:0,9,89	0/0:6,0:6:18:0,18,185	0/0:3,0:3:6:0,6,76	0/0:3,0:3:9:0,9,94	1/1:0,2:2:6:63,6,0	1/1:0,1:1:3:31,3,0	0/0:4,0:4:12:0,12,122	0/0:3,0:3:9:0,9,90	0/0:9,0:9:27:0,27,263	0/0:3,0:3:9:0,9,100	0/0:6,0:6:18:0,18,183	./.:.:.:.:.	0/0:2,0:2:6:0,6,65	0/0:5,0:5:15:0,15,147	./.:.:.:.:.	0/0:6,0:6:12:0,12,150	0/0:9,1:10:1:0,1,254	0/0:1,0:1:3:0,3,31	0/0:7,0:7:21:0,21,211	0/0:2,0:2:6:0,6,59	./.:.:.:.:.	0/0:6,0:6:18:0,18,181	0/0:2,0:2:6:0,6,61	0/0:4,0:4:12:0,12,129	0/0:7,0:7:21:0,21,216	0/0:2,0:2:6:0,6,60	0/0:1,0:1:3:0,3,30	0/0:5,0:5:15:0,15,145	0/0:3,0:3:9:0,9,91	0/0:4,0:4:12:0,12,118	0/0:4,0:4:12:0,12,125	0/0:5,0:5:12:0,12,137	0/0:2,0:2:3:0,3,45	0/0:4,0:4:9:0,9,106	./.:.:.:.:.	0/0:2,0:2:3:0,3,45	./.:.:.:.:.	0/0:4,0:4:6:0,6,89	0/0:4,0:4:6:0,6,89	0/0:23,0:23:69:0,69,773
chr0	81064506	.	G	A	965.52	.	AC=16;AF=0.062;AN=258;BaseQRankSum=-0.189;DP=754;Dels=0.00;FS=0.000;HaplotypeScore=0.0535;InbreedingCoeff=0.3743;MLEAC=13;MLEAF=0.050;MQ=59.44;MQ0=0;MQRankSum=-0.171;QD=21.94;ReadPosRankSum=-1.081	GT:AD:DP:GQ:PL	0/0:42,0:42:99:0,126,1313	0/0:24,0:24:69:0,69,725	0/0:16,0:16:45:0,45,469	0/0:21,0:21:63:0,63,639	0/0:4,0:4:12:0,12,122	0/0:6,0:6:18:0,18,184	0/0:6,0:6:18:0,18,182	0/0:3,0:3:9:0,9,96	0/0:2,0:2:6:0,6,57	0/0:10,0:10:30:0,30,305	0/0:1,0:1:3:0,3,30	0/0:8,0:8:24:0,24,250	0/0:13,0:13:36:0,36,384	0/0:1,0:1:3:0,3,32	0/0:7,0:7:21:0,21,223	1/1:0,9:9:27:268,27,0	0/0:11,0:11:33:0,33,326	0/0:3,0:3:9:0,9,94	0/0:3,0:3:9:0,9,90	0/0:5,0:5:12:0,12,132	0/0:3,0:3:9:0,9,93	0/0:5,0:5:15:0,15,154	0/0:7,0:7:21:0,21,210	0/0:17,0:17:51:0,51,516	0/0:5,0:5:15:0,15,157	0/0:22,0:22:57:0,57,603	0/0:17,0:17:48:0,48,490	1/1:0,3:3:9:89,9,0	0/0:2,0:2:6:0,6,61	0/0:23,0:23:69:0,69,700	0/0:2,0:2:6:0,6,61	0/1:3,1:4:22:22,0,84	0/0:5,0:5:15:0,15,151	0/0:6,0:6:18:0,18,187	0/0:8,0:8:24:0,24,246	0/0:3,0:3:9:0,9,90	0/0:15,0:15:45:0,45,458	0/0:7,0:7:21:0,21,215	1/1:0,11:11:33:336,33,0	0/0:2,0:2:6:0,6,61	0/0:3,0:3:9:0,9,98	0/0:9,0:9:27:0,27,284	0/0:20,0:20:60:0,60,607	0/0:18,0:18:54:0,54,560	0/0:7,0:7:21:0,21,213	0/0:10,0:10:30:0,30,304	0/0:11,0:11:33:0,33,339	0/0:3,0:3:9:0,9,89	0/0:2,0:2:6:0,6,61	0/0:3,0:3:9:0,9,91	0/0:1,0:1:3:0,3,30	0/0:7,0:7:21:0,21,213	0/0:4,0:4:12:0,12,118	0/0:2,0:2:6:0,6,66	0/0:1,0:1:3:0,3,32	1/1:0,2:2:6:63,6,0	0/0:1,0:1:3:0,3,31	0/0:6,0:6:18:0,18,183	0/0:2,0:2:6:0,6,60	0/0:8,0:8:24:0,24,243	1/1:0,3:3:9:89,9,0	0/0:4,0:4:12:0,12,122	0/0:4,0:4:12:0,12,120	0/0:2,0:2:6:0,6,62	0/0:4,0:4:12:0,12,122	0/0:2,0:2:3:0,3,31	0/0:5,0:5:15:0,15,154	0/0:6,0:6:18:0,18,183	0/0:3,0:3:9:0,9,95	./.:.:.:.:.	0/0:1,0:1:3:0,3,31	0/0:2,0:2:6:0,6,61	0/0:4,0:4:12:0,12,122	0/0:4,0:4:9:0,9,105	0/0:4,0:4:12:0,12,125	./.:.:.:.:.	0/0:1,0:1:3:0,3,32	./.:.:.:.:.	0/0:1,0:1:3:0,3,31	0/0:6,0:6:18:0,18,184	0/0:1,0:1:3:0,3,25	0/0:2,0:2:6:0,6,55	0/0:4,0:4:12:0,12,115	0/0:3,0:3:6:0,6,62	0/0:3,0:3:9:0,9,89	0/0:6,0:6:18:0,18,186	0/0:3,0:3:9:0,9,89	0/0:1,0:1:3:0,3,29	0/0:6,0:6:18:0,18,180	0/0:7,0:7:21:0,21,212	0/0:4,0:4:12:0,12,124	0/0:3,0:3:9:0,9,92	0/0:2,0:2:6:0,6,61	0/0:4,0:4:12:0,12,121	0/0:1,0:1:3:0,3,31	0/0:1,0:1:3:0,3,32	0/1:1,5:6:13:139,0,13	0/0:2,0:2:6:0,6,61	./.:.:.:.:.	1/1:0,3:3:9:87,9,0	0/0:9,0:9:27:0,27,264	0/0:1,0:1:3:0,3,31	0/0:4,0:4:12:0,12,121	0/0:4,0:4:12:0,12,126	./.:.:.:.:.	0/0:4,0:4:12:0,12,118	0/0:10,0:10:30:0,30,305	0/0:4,0:4:12:0,12,122	0/0:10,0:10:30:0,30,308	0/0:1,0:1:3:0,3,31	0/0:3,0:3:9:0,9,91	0/0:10,0:10:30:0,30,312	0/0:4,0:4:12:0,12,120	0/0:7,0:7:21:0,21,214	1/1:0,3:3:9:91,9,0	0/0:7,0:7:21:0,21,215	0/0:3,0:3:9:0,9,87	0/0:3,0:3:9:0,9,92	0/0:5,0:5:12:0,12,137	0/0:3,0:3:6:0,6,77	0/0:1,0:1:3:0,3,31	./.:.:.:.:.	0/0:6,0:6:18:0,18,185	0/0:1,0:1:3:0,3,31	0/0:1,0:1:3:0,3,33	0/0:8,0:8:24:0,24,240	0/0:2,0:2:6:0,6,64	0/0:5,0:5:15:0,15,153	0/0:1,0:1:3:0,3,30	0/0:2,0:2:3:0,3,45	0/0:10,0:10:21:0,21,256	0/0:2,0:2:6:0,6,61	0/0:7,0:7:15:0,15,181	0/0:1,0:1:3:0,3,31	./.:.:.:.:.	./.:.:.:.:.	0/0:12,0:12:33:0,33,357
chr0	81064601	.	G	A	2110.68	.	AC=29;AF=0.112;AN=260;BaseQRankSum=-3.344;DP=932;Dels=0.00;FS=9.122;HaplotypeScore=0.1754;InbreedingCoeff=0.5942;MLEAC=24;MLEAF=0.092;MQ=59.04;MQ0=1;MQRankSum=2.847;QD=26.06;ReadPosRankSum=1.006	GT:AD:DP:GQ:PL	0/0:45,0:45:99:0,129,1440	1/1:0,19:19:54:587,54,0	0/0:11,0:11:33:0,33,348	0/0:44,0:44:99:0,126,1337	0/0:17,0:17:45:0,45,513	0/0:17,0:17:51:0,51,545	0/0:12,0:12:36:0,36,386	0/0:4,0:4:12:0,12,131	./.:.:.:.:.	0/0:25,0:25:69:0,69,748	0/0:2,0:2:6:0,6,64	0/0:20,0:20:54:0,54,596	0/0:16,0:16:45:0,45,477	0/0:3,0:3:9:0,9,88	0/0:23,0:23:66:0,66,705	0/0:14,0:14:42:0,42,445	0/0:15,0:15:45:0,45,459	0/0:4,0:4:12:0,12,126	0/0:8,0:8:21:0,21,233	0/0:7,0:7:21:0,21,218	0/0:5,0:5:15:0,15,165	1/1:0,10:10:30:315,30,0	1/1:0,8:8:24:242,24,0	0/0:23,0:23:60:0,60,651	0/0:1,0:1:3:0,3,32	0/0:16,0:16:48:0,48,519	0/0:18,0:18:51:0,51,551	0/0:2,0:2:6:0,6,66	0/0:2,0:2:6:0,6,66	0/0:31,0:31:81:0,81,872	0/0:4,0:4:12:0,12,117	0/0:5,0:5:12:0,12,123	0/0:21,0:21:57:0,57,625	0/0:4,0:4:12:0,12,121	0/0:12,0:12:36:0,36,389	0/0:2,0:2:6:0,6,59	0/0:14,0:14:36:0,36,393	0/0:11,0:11:33:0,33,355	0/0:20,0:20:51:0,51,550	0/0:1,0:1:3:0,3,33	0/0:3,0:3:9:0,9,98	0/0:10,0:10:30:0,30,308	0/0:10,0:10:24:0,24,269	0/0:16,0:16:42:0,42,446	0/0:15,0:15:39:0,39,418	0/0:21,0:21:60:0,60,655	0/0:12,0:12:33:0,33,359	0/0:2,0:2:6:0,6,67	0/0:1,0:1:3:0,3,32	0/0:7,0:7:21:0,21,218	0/0:2,0:2:6:0,6,60	1/1:0,3:3:9:93,9,0	0/0:2,0:2:6:0,6,62	0/0:4,0:4:12:0,12,129	0/0:7,0:7:18:0,18,204	0/0:2,0:2:6:0,6,66	0/0:3,0:3:9:0,9,96	0/0:4,0:4:12:0,12,130	0/0:7,0:7:18:0,18,205	0/0:3,0:3:9:0,9,98	0/0:1,0:1:3:0,3,33	0/0:2,0:2:6:0,6,67	0/0:6,0:6:18:0,18,191	0/0:4,0:4:12:0,12,127	0/0:7,0:7:15:0,15,158	0/0:1,0:1:3:0,3,32	0/0:3,0:3:9:0,9,97	1/1:0,10:10:30:298,30,0	0/0:4,0:4:12:0,12,125	0/0:4,0:4:9:0,9,95	0/0:5,0:5:15:0,15,155	0/0:6,0:6:18:0,18,189	0/0:1,0:1:3:0,3,33	0/0:6,0:6:18:0,18,191	0/0:5,0:5:12:0,12,140	0/0:5,0:5:15:0,15,159	0/0:1,0:1:3:0,3,32	0/1:1,2:3:25:54,0,25	0/0:2,0:2:6:0,6,66	0/0:4,0:4:12:0,12,116	./.:.:.:.:.	0/0:2,0:2:6:0,6,63	0/0:3,0:3:9:0,9,101	0/0:6,0:6:18:0,18,191	0/0:3,0:3:9:0,9,90	0/0:4,0:4:12:0,12,129	0/0:6,0:6:18:0,18,189	0/0:2,0:2:6:0,6,65	0/0:2,0:2:6:0,6,67	0/0:7,0:7:21:0,21,217	0/0:4,0:4:12:0,12,127	0/0:2,0:2:6:0,6,65	0/0:1,0:1:3:0,3,32	0/0:5,0:5:9:0,9,110	0/0:3,0:3:9:0,9,99	0/0:3,0:3:9:0,9,95	0/0:4,0:4:12:0,12,128	0/0:4,0:4:9:0,9,94	0/0:3,0:3:9:0,9,94	0/0:1,0:1:3:0,3,32	0/0:4,0:4:12:0,12,127	0/0:3,0:3:9:0,9,93	0/0:1,0:1:3:0,3,32	1/1:0,1:1:3:32,3,0	1/1:0,1:1:3:32,3,0	1/1:0,7:7:21:222,21,0	0/0:10,0:10:27:0,27,292	0/0:4,0:4:12:0,12,125	./.:.:.:.:.	0/0:11,0:11:30:0,30,327	0/0:7,0:7:18:0,18,202	./.:.:.:.:.	0/0:6,0:6:18:0,18,193	0/0:3,0:3:9:0,9,99	0/0:3,0:3:9:0,9,94	0/0:5,0:5:15:0,15,163	0/0:4,0:4:12:0,12,129	0/0:4,0:4:12:0,12,113	./.:.:.:.:.	1/1:0,4:4:12:126,12,0	0/0:4,0:4:12:0,12,134	0/0:4,0:4:9:0,9,108	1/1:0,4:4:12:129,12,0	1/1:0,2:2:6:64,6,0	0/0:7,0:7:18:0,18,201	0/0:5,0:5:15:0,15,159	1/1:0,3:3:9:96,9,0	0/0:6,0:6:18:0,18,198	0/0:2,0:2:6:0,6,65	./.:.:.:.:.	1/1:0,4:4:9:106,9,0	./.:.:.:.:.	0/0:5,0:5:9:0,9,121	0/0:2,0:2:6:0,6,62	1/1:0,2:2:3:45,3,0	0/0:2,0:2:3:0,3,45	0/0:6,0:6:18:0,18,191
chr0	81064949	.	T	C	16266	.	AC=138;AF=0.523;AN=264;BaseQRankSum=6.595;DP=1115;Dels=0.00;FS=2.301;HaplotypeScore=0.0918;InbreedingCoeff=0.8234;MLEAC=138;MLEAF=0.523;MQ=59.38;MQ0=0;MQRankSum=1.161;QD=29.57;ReadPosRankSum=1.490	GT:AD:DP:GQ:PL	1/1:0,59:59:99:1909,177,0	0/0:24,0:24:72:0,72,748	1/1:0,18:18:54:568,54,0	0/0:48,0:48:99:0,144,1468	1/1:0,11:11:30:336,30,0	0/0:14,0:14:36:0,36,391	1/1:0,25:25:69:761,69,0	0/1:1,2:3:24:60,0,24	0/0:4,0:4:12:0,12,125	0/0:23,0:23:60:0,60,658	0/0:8,0:8:24:0,24,258	0/0:24,0:24:72:0,72,734	1/1:0,14:14:42:447,42,0	./.:.:.:.:.	1/1:0,22:22:63:690,63,0	1/1:0,25:25:72:768,72,0	1/1:0,16:16:45:483,45,0	1/1:0,2:2:6:65,6,0	0/0:17,0:17:45:0,45,486	1/1:0,7:7:21:210,21,0	0/0:16,1:17:19:0,19,490	0/0:22,0:22:60:0,60,659	0/0:17,0:17:51:0,51,539	0/0:14,0:14:42:0,42,441	0/0:2,0:2:6:0,6,59	1/1:0,14:15:42:441,42,0	1/1:0,10:10:30:320,30,0	1/1:0,5:5:15:166,15,0	1/1:0,2:2:6:66,6,0	1/1:0,27:27:75:832,75,0	1/1:0,10:10:30:329,30,0	1/1:0,7:7:21:226,21,0	0/0:24,0:24:66:0,66,710	1/1:0,3:3:9:95,9,0	0/0:16,0:16:42:0,42,467	0/0:6,0:6:18:0,18,183	0/0:11,0:11:33:0,33,339	1/1:0,8:8:24:254,24,0	1/1:0,14:14:39:428,39,0	0/0:6,0:6:18:0,18,189	1/1:0,2:2:6:64,6,0	0/0:13,0:13:39:0,39,406	0/0:10,0:10:30:0,30,305	1/1:0,22:22:54:616,54,0	1/1:0,18:18:48:533,48,0	0/0:31,0:31:81:0,81,893	1/1:0,9:9:24:272,24,0	1/1:0,8:8:24:262,24,0	1/1:0,3:3:9:99,9,0	0/0:7,0:7:15:0,15,182	0/0:3,0:3:9:0,9,95	0/0:1,0:1:3:0,3,33	0/0:3,0:3:9:0,9,96	0/0:1,0:1:3:0,3,29	1/1:0,4:4:12:124,12,0	1/1:0,5:5:15:164,15,0	0/0:5,0:5:15:0,15,157	0/0:3,0:3:9:0,9,94	0/0:3,0:3:9:0,9,92	1/1:0,3:3:9:95,9,0	1/1:0,1:1:3:34,3,0	1/1:0,2:2:6:61,6,0	1/1:0,7:7:21:217,21,0	0/0:5,0:5:15:0,15,153	0/0:4,0:4:12:0,12,122	0/1:1,4:5:16:116,0,16	0/0:3,0:3:6:0,6,77	0/0:5,0:5:15:0,15,154	1/1:0,2:2:6:63,6,0	1/1:0,7:7:21:227,21,0	0/0:3,0:3:9:0,9,94	1/1:0,1:1:3:33,3,0	1/1:0,4:4:12:124,12,0	1/1:0,3:3:9:93,9,0	1/1:0,5:5:12:140,12,0	1/1:0,5:5:15:155,15,0	0/0:3,0:3:6:0,6,75	./.:.:.:.:.	0/0:4,0:4:12:0,12,120	./.:.:.:.:.	0/0:4,0:4:12:0,12,119	./.:.:.:.:.	1/1:0,9:9:27:272,27,0	0/0:3,0:3:9:0,9,97	0/0:5,0:5:15:0,15,150	0/0:5,0:5:15:0,15,167	1/1:0,3:3:6:76,6,0	1/1:0,8:8:24:254,24,0	1/1:0,4:4:12:131,12,0	1/1:0,9:9:27:292,27,0	1/1:0,3:3:9:96,9,0	0/0:2,0:2:6:0,6,61	1/1:0,4:4:9:98,9,0	1/1:0,3:3:9:93,9,0	1/1:0,4:4:12:122,12,0	1/1:0,5:5:15:154,15,0	1/1:0,6:6:18:196,18,0	0/0:2,0:2:6:0,6,62	1/1:0,3:3:9:97,9,0	1/1:0,3:3:9:97,9,0	0/0:11,1:12:5:0,5,320	1/1:0,1:1:3:32,3,0	1/1:0,5:5:15:158,15,0	0/0:4,0:4:12:0,12,123	0/0:6,0:6:15:0,15,169	0/0:2,0:2:6:0,6,61	1/1:0,9:9:24:268,24,0	0/0:7,0:7:21:0,21,221	0/0:8,0:8:24:0,24,251	0/0:7,0:7:21:0,21,214	0/0:11,0:11:30:0,30,321	0/0:8,0:8:24:0,24,252	0/0:5,0:5:15:0,15,157	1/1:0,6:6:18:190,18,0	1/1:0,4:4:12:132,12,0	1/1:0,3:3:9:97,9,0	1/1:0,4:4:12:123,12,0	1/1:0,4:4:12:130,12,0	0/0:3,0:3:9:0,9,94	0/0:5,0:5:15:0,15,162	1/1:0,8:8:24:250,24,0	1/1:0,7:7:21:221,21,0	0/0:5,0:5:15:0,15,159	./.:.:.:.:.	0/0:5,0:5:12:0,12,124	0/0:3,0:3:9:0,9,96	0/0:3,0:3:9:0,9,97	1/1:0,3:3:9:95,9,0	1/1:0,1:1:3:32,3,0	1/1:0,4:4:9:110,9,0	0/0:4,0:4:6:0,6,89	0/0:2,0:2:3:0,3,45	1/1:0,3:3:9:94,9,0	1/1:0,4:4:6:89,6,0	0/0:10,0:10:18:0,18,228	1/1:0,1:1:3:32,3,0	0/0:30,0:30:90:0,90,990
chr0	81069709	.	C	G	2828.7	.	AC=28;AF=0.120;AN=234;BaseQRankSum=-0.779;DP=1012;Dels=0.00;FS=14.367;HaplotypeScore=0.0511;InbreedingCoeff=0.6772;MLEAC=24;MLEAF=0.103;MQ=59.56;MQ0=0;MQRankSum=0.145;QD=27.73;ReadPosRankSum=-0.609	GT:AD:DP:GQ:PL	0/0:55,0:55:99:0,165,1758	0/0:23,0:23:66:0,66,716	0/0:24,0:24:72:0,72,743	0/0:52,0:52:99:0,156,1641	0/0:15,0:15:42:0,42,456	1/1:0,15:15:45:469,45,0	0/0:24,0:24:72:0,72,756	./.:.:.:.:.	./.:.:.:.:.	0/0:19,0:19:57:0,57,598	0/0:2,0:2:6:0,6,66	./.:.:.:.:.	0/0:11,0:11:33:0,33,338	./.:.:.:.:.	1/1:0,18:18:54:557,54,0	0/0:18,0:18:54:0,54,567	0/0:22,0:22:66:0,66,688	0/0:1,0:1:3:0,3,33	0/0:9,0:9:18:0,18,227	0/0:8,0:8:24:0,24,249	./.:.:.:.:.	0/0:27,0:27:75:0,75,822	0/0:21,0:21:57:0,57,625	0/0:22,0:22:63:0,63,674	0/0:3,0:3:9:0,9,89	0/0:26,0:26:78:0,78,813	0/0:9,0:9:24:0,24,269	./.:.:.:.:.	0/0:3,0:3:9:0,9,100	1/1:0,29:29:87:902,87,0	1/1:0,4:4:12:123,12,0	./.:.:.:.:.	0/0:31,0:31:84:0,84,936	0/0:1,0:1:3:0,3,33	0/0:21,0:21:63:0,63,653	0/0:4,0:4:12:0,12,125	0/0:14,0:14:39:0,39,421	0/0:12,0:12:36:0,36,374	0/0:16,0:16:45:0,45,500	./.:.:.:.:.	1/1:0,2:2:6:65,6,0	0/0:12,0:12:36:0,36,382	0/0:19,0:19:57:0,57,580	0/0:21,0:21:60:0,60,651	0/0:18,0:18:51:0,51,549	0/0:18,0:18:51:0,51,558	0/0:3,0:3:6:0,6,77	0/0:4,0:4:12:0,12,126	./.:.:.:.:.	0/0:3,0:3:9:0,9,97	0/0:4,0:4:12:0,12,122	0/0:3,0:3:9:0,9,98	0/0:5,0:5:15:0,15,158	0/0:4,0:4:12:0,12,124	0/0:1,0:1:3:0,3,32	0/0:1,0:1:3:0,3,30	./.:.:.:.:.	./.:.:.:.:.	0/0:2,0:2:6:0,6,59	0/0:1,0:1:3:0,3,30	0/0:3,0:3:9:0,9,86	0/0:6,0:6:18:0,18,199	0/0:10,0:10:30:0,30,296	0/0:5,0:5:15:0,15,162	0/0:7,0:7:21:0,21,212	1/1:0,2:2:6:62,6,0	0/0:3,0:3:9:0,9,97	0/0:7,0:7:18:0,18,201	0/0:6,0:6:18:0,18,189	1/1:0,2:2:6:59,6,0	./.:.:.:.:.	0/0:6,0:6:18:0,18,187	0/0:7,0:7:21:0,21,222	0/0:1,0:1:3:0,3,31	0/0:5,0:5:15:0,15,154	0/0:4,0:4:12:0,12,126	0/0:1,0:1:3:0,3,32	0/0:1,0:1:3:0,3,30	./.:.:.:.:.	0/0:8,0:8:24:0,24,252	0/0:1,0:1:3:0,3,30	0/0:2,0:2:6:0,6,65	0/0:2,0:2:6:0,6,65	0/0:2,0:2:6:0,6,65	0/0:1,0:1:3:0,3,34	0/0:3,0:3:9:0,9,97	1/1:0,5:5:15:150,15,0	0/0:4,0:4:12:0,12,125	1/1:0,4:4:12:122,12,0	1/1:0,3:3:9:92,9,0	1/1:0,7:7:21:214,21,0	0/0:4,0:4:12:0,12,118	0/0:7,0:7:21:0,21,221	./.:.:.:.:.	0/0:4,0:4:12:0,12,130	./.:.:.:.:.	0/0:6,0:6:18:0,18,185	0/0:5,0:5:15:0,15,154	0/0:5,0:5:15:0,15,155	0/0:2,0:2:6:0,6,63	./.:.:.:.:.	./.:.:.:.:.	0/0:4,0:4:9:0,9,110	0/0:3,0:3:9:0,9,95	0/0:2,0:2:6:0,6,65	0/0:8,0:8:24:0,24,247	1/1:0,3:3:9:92,9,0	0/0:5,0:5:15:0,15,151	0/0:4,0:4:12:0,12,134	0/0:9,0:9:27:0,27,272	0/0:2,0:2:6:0,6,63	0/0:4,0:4:12:0,12,133	0/0:11,0:11:30:0,30,331	1/1:0,4:4:12:124,12,0	0/0:7,0:7:21:0,21,222	0/0:3,0:3:9:0,9,93	1/1:0,4:4:12:124,12,0	0/0:8,0:8:21:0,21,234	0/0:5,0:5:15:0,15,155	0/0:4,0:4:12:0,12,130	./.:.:.:.:.	./.:.:.:.:.	0/0:6,0:6:18:0,18,186	0/0:2,0:2:6:0,6,59	0/0:7,0:7:21:0,21,215	0/0:3,0:3:9:0,9,94	0/0:2,0:2:6:0,6,67	0/0:6,0:6:18:0,18,182	0/0:8,0:8:24:0,24,258	0/0:4,0:4:6:0,6,89	0/0:3,0:3:6:0,6,61	0/0:9,0:9:15:0,15,197	0/0:8,0:8:18:0,18,215	0/0:10,0:10:24:0,24,275	0/0:2,0:2:3:0,3,45	./.:.:.:.:.	0/0:21,0:21:63:0,63,722
chr0	81082289	.	A	C	721.73	.	AC=20;AF=0.102;AN=196;BaseQRankSum=3.122;DP=275;Dels=0.00;FS=0.726;HaplotypeScore=0.0189;InbreedingCoeff=0.3103;MLEAC=17;MLEAF=0.087;MQ=59.78;MQ0=0;MQRankSum=-0.772;QD=24.06;ReadPosRankSum=0.837	GT:AD:DP:GQ:PL	1/1:0,13:13:36:388,36,0	0/0:12,0:12:36:0,36,384	0/0:2,0:2:6:0,6,59	0/0:8,0:8:21:0,21,229	0/0:6,0:6:18:0,18,187	0/0:1,0:1:3:0,3,29	./.:.:.:.:.	0/0:1,0:1:3:0,3,30	./.:.:.:.:.	0/0:6,0:6:18:0,18,178	./.:.:.:.:.	0/0:2,0:2:6:0,6,64	0/0:4,0:4:12:0,12,127	0/0:1,0:1:3:0,3,32	0/0:5,0:5:15:0,15,156	0/0:3,0:3:9:0,9,90	0/0:2,0:2:6:0,6,59	1/1:0,1:1:3:32,3,0	./.:.:.:.:.	./.:.:.:.:.	./.:.:.:.:.	0/0:1,0:1:3:0,3,33	0/0:1,0:1:3:0,3,32	0/0:5,0:5:15:0,15,154	0/0:1,0:1:3:0,3,31	0/0:2,0:2:6:0,6,63	0/0:8,0:8:24:0,24,245	0/0:1,0:1:3:0,3,27	./.:.:.:.:.	0/0:2,0:2:6:0,6,57	./.:.:.:.:.	./.:.:.:.:.	0/0:1,0:1:3:0,3,29	0/0:1,0:1:3:0,3,31	0/0:6,0:6:18:0,18,181	0/0:1,0:1:3:0,3,32	1/1:0,4:4:12:125,12,0	./.:.:.:.:.	./.:.:.:.:.	./.:.:.:.:.	0/0:2,0:2:6:0,6,65	0/0:2,0:2:6:0,6,59	1/1:0,1:1:3:31,3,0	0/0:2,0:2:6:0,6,59	0/0:4,0:4:12:0,12,120	./.:.:.:.:.	0/0:3,0:3:9:0,9,93	0/0:1,0:1:3:0,3,32	./.:.:.:.:.	0/0:5,0:5:15:0,15,154	./.:.:.:.:.	0/0:3,0:3:9:0,9,95	0/0:2,0:2:6:0,6,59	0/0:1,0:1:3:0,3,32	./.:.:.:.:.	./.:.:.:.:.	0/0:2,0:2:6:0,6,61	0/0:1,0:1:3:0,3,32	0/0:1,0:1:3:0,3,28	0/0:2,0:2:6:0,6,61	0/0:2,0:2:6:0,6,62	0/0:3,0:3:9:0,9,92	0/0:2,0:2:6:0,6,61	1/1:0,2:2:6:59,6,0	1/1:0,1:1:3:29,3,0	0/0:5,0:5:15:0,15,156	1/1:0,2:2:6:63,6,0	0/0:3,0:3:9:0,9,91	0/0:1,0:1:3:0,3,30	0/0:1,0:1:3:0,3,31	0/0:1,0:1:3:0,3,32	0/0:2,0:2:6:0,6,61	./.:.:.:.:.	0/0:4,0:4:12:0,12,115	0/0:4,0:4:12:0,12,121	./.:.:.:.:.	0/0:1,0:1:3:0,3,30	./.:.:.:.:.	0/0:1,0:1:3:0,3,30	0/0:2,0:2:6:0,6,63	0/0:2,0:2:6:0,6,59	./.:.:.:.:.	0/0:2,0:2:6:0,6,63	0/0:1,0:1:3:0,3,30	./.:.:.:.:.	./.:.:.:.:.	0/0:2,0:2:6:0,6,63	./.:.:.:.:.	./.:.:.:.:.	./.:.:.:.:.	./.:.:.:.:.	0/0:1,0:1:3:0,3,29	1/1:0,4:4:12:130,12,0	0/0:3,0:3:9:0,9,91	0/0:1,0:1:3:0,3,30	./.:.:.:.:.	1/1:0,1:1:3:32,3,0	./.:.:.:.:.	1/1:0,1:1:3:29,3,0	./.:.:.:.:.	0/0:1,0:1:3:0,3,32	./.:.:.:.:.	0/0:2,0:2:6:0,6,57	0/0:1,0:1:3:0,3,31	./.:.:.:.:.	0/0:2,0:2:6:0,6,61	0/0:2,0:2:6:0,6,61	0/0:4,0:4:12:0,12,124	0/0:1,0:1:3:0,3,31	./.:.:.:.:.	0/0:3,0:3:9:0,9,93	0/0:1,0:1:3:0,3,32	0/0:4,0:4:12:0,12,124	0/0:1,0:1:3:0,3,32	0/0:1,0:1:3:0,3,31	0/0:3,0:3:9:0,9,92	0/0:1,0:1:3:0,3,32	0/0:1,0:1:3:0,3,31	0/0:2,0:2:6:0,6,60	0/0:2,0:2:6:0,6,65	0/0:3,0:3:9:0,9,93	0/0:1,0:1:3:0,3,30	0/0:4,0:4:12:0,12,127	0/0:1,0:1:3:0,3,32	0/0:1,0:1:3:0,3,29	0/0:3,0:3:9:0,9,92	./.:.:.:.:.	0/0:3,0:3:9:0,9,86	./.:.:.:.:.	0/0:2,0:2:3:0,3,45	./.:.:.:.:.	0/0:3,0:3:6:0,6,75	./.:.:.:.:.	./.:.:.:.:.	./.:.:.:.:.	0/0:6,0:6:15:0,15,168	0/0:28,0:28:84:0,84,936
chr0	81089594	.	A	G	13636.3	.	AC=166;AF=0.643;AN=258;BaseQRankSum=-2.124;DP=906;Dels=0.00;FS=5.394;HaplotypeScore=0.1154;InbreedingCoeff=0.7150;MLEAC=167;MLEAF=0.647;MQ=58.25;MQ0=1;MQRankSum=-0.344;QD=26.84;ReadPosRankSum=4.304	GT:AD:DP:GQ:PL	0/0:80,0:80:99:0,241,2505	0/0:24,0:24:72:0,72,734	0/0:16,0:16:45:0,45,484	0/0:46,0:46:99:0,123,1346	1/1:0,11:11:24:265,24,0	1/1:0,10:10:27:282,27,0	0/0:17,0:17:48:0,48,506	1/1:0,1:1:3:32,3,0	0/0:2,0:2:6:0,6,65	1/1:0,17:17:48:508,48,0	0/0:3,0:3:9:0,9,97	0/0:16,0:16:42:0,42,462	0/0:19,0:19:57:0,57,590	./.:.:.:.:.	1/1:0,12:12:27:268,27,0	1/1:0,20:20:57:604,57,0	1/1:0,16:16:42:463,42,0	0/0:3,0:3:9:0,9,95	1/1:0,9:9:27:277,27,0	1/1:0,6:6:12:136,12,0	1/1:0,2:2:6:69,6,0	1/1:0,14:14:39:402,39,0	1/1:0,18:18:54:558,54,0	1/1:0,13:13:39:408,39,0	./.:.:.:.:.	1/1:0,17:17:39:406,39,0	1/1:0,7:7:21:217,21,0	./.:.:.:.:.	1/1:0,1:1:3:22,3,0	1/1:0,16:16:45:478,45,0	1/1:0,2:2:6:59,6,0	1/1:0,1:1:3:32,3,0	0/1:12,13:25:99:315,0,241	1/1:0,1:1:3:32,3,0	1/1:0,11:11:30:323,30,0	0/0:1,0:1:3:0,3,32	1/1:0,16:16:42:447,42,0	0/0:11,0:11:30:0,30,325	0/0:17,0:17:51:0,51,520	1/1:0,2:2:6:63,6,0	1/1:0,3:3:9:97,9,0	1/1:0,8:8:24:254,24,0	1/1:0,9:9:27:277,27,0	1/1:0,14:14:39:405,39,0	1/1:0,23:23:54:572,54,0	1/1:0,12:12:33:353,33,0	0/0:14,0:14:42:0,42,428	1/1:0,2:2:6:66,6,0	0/0:1,0:1:3:0,3,29	0/0:7,0:7:21:0,21,210	0/0:5,0:5:15:0,15,148	0/0:3,0:3:6:0,6,76	0/0:9,0:9:24:0,24,259	0/0:4,0:4:12:0,12,126	1/1:0,5:5:9:93,9,0	0/1:1,1:2:25:25,0,26	1/1:0,1:1:3:32,3,0	1/1:0,6:6:18:191,18,0	0/0:5,0:5:15:0,15,151	0/0:6,0:6:15:0,15,163	1/1:0,1:1:3:27,3,0	1/1:0,3:3:9:88,9,0	1/1:0,3:3:9:92,9,0	0/0:1,0:1:3:0,3,31	0/0:3,0:3:9:0,9,92	1/1:0,2:2:6:61,6,0	0/0:1,0:1:3:0,3,29	1/1:0,8:8:24:250,24,0	1/1:0,1:1:3:31,3,0	./.:.:.:.:.	1/1:0,5:5:12:137,12,0	1/1:0,3:3:9:94,9,0	1/1:0,6:6:18:185,18,0	1/1:0,2:2:6:61,6,0	1/1:0,6:6:18:187,18,0	1/1:0,2:2:6:63,6,0	1/1:0,2:2:6:61,6,0	1/1:0,4:4:12:123,12,0	./.:.:.:.:.	0/0:2,0:2:6:0,6,61	1/1:0,6:6:15:174,15,0	0/0:5,0:5:15:0,15,158	./.:.:.:.:.	1/1:0,2:2:6:61,6,0	1/1:0,1:1:3:31,3,0	1/1:0,4:4:12:134,12,0	1/1:0,6:6:15:170,15,0	1/1:0,4:4:12:126,12,0	0/0:3,0:3:9:0,9,89	1/1:0,2:2:6:64,6,0	./.:.:.:.:.	0/0:3,0:3:9:0,9,92	1/1:0,2:2:6:62,6,0	1/1:0,3:3:9:91,9,0	0/0:3,0:3:9:0,9,97	0/0:3,0:3:9:0,9,91	0/0:4,0:4:12:0,12,126	0/0:2,0:2:6:0,6,61	0/0:1,0:1:3:0,3,31	0/0:4,0:4:12:0,12,122	0/0:4,0:4:12:0,12,125	0/0:4,0:4:12:0,12,125	0/0:3,0:3:9:0,9,94	1/1:0,3:3:9:92,9,0	1/1:0,1:1:3:32,3,0	1/1:0,2:2:6:62,6,0	1/1:0,3:3:9:97,9,0	1/1:0,12:12:36:375,36,0	1/1:0,1:1:3:33,3,0	1/1:0,1:1:3:31,3,0	1/1:0,6:6:15:153,15,0	1/1:0,1:1:3:34,3,0	0/0:11,0:11:27:0,27,302	1/1:0,7:7:21:213,21,0	0/0:2,0:2:6:0,6,59	1/1:0,6:6:15:168,15,0	1/1:0,2:2:6:60,6,0	1/1:0,1:1:3:31,3,0	1/1:0,2:2:6:58,6,0	1/1:0,1:1:3:30,3,0	1/1:0,3:3:9:93,9,0	1/1:0,3:3:9:95,9,0	1/1:0,8:9:18:202,18,0	1/1:0,1:1:3:31,3,0	1/1:0,9:9:27:268,27,0	1/1:0,5:5:15:153,15,0	1/1:0,5:5:15:159,15,0	1/1:0,2:2:6:62,6,0	1/1:0,2:2:6:63,6,0	0/0:2,0:2:3:0,3,45	0/0:3,0:3:9:0,9,93	0/0:2,0:2:3:0,3,45	./.:.:.:.:.	1/1:0,3:3:6:76,6,0	1/1:0,6:6:15:167,15,0	0/0:2,0:2:3:0,3,45	0/0:21,0:21:63:0,63,719
chr0	81091301	.	A	T	9611.69	.	AC=164;AF=0.661;AN=248;BaseQRankSum=-5.253;DP=601;Dels=0.00;FS=0.000;HaplotypeScore=0.0440;InbreedingCoeff=0.6372;MLEAC=167;MLEAF=0.673;MQ=59.55;MQ0=1;MQRankSum=1.127;QD=27.38;ReadPosRankSum=0.125	GT:AD:DP:GQ:PL	0/0:32,0:32:96:0,96,1015	0/0:22,0:22:66:0,66,678	0/0:8,0:8:21:0,21,234	0/0:28,0:28:84:0,84,839	1/1:0,14:14:39:401,39,0	1/1:0,6:6:18:172,18,0	0/0:3,0:3:9:0,9,90	./.:.:.:.:.	0/0:1,0:1:3:0,3,22	1/1:0,9:9:27:264,27,0	./.:.:.:.:.	0/0:16,0:16:45:0,45,474	0/0:12,0:12:36:0,36,362	0/0:1,0:1:3:0,3,32	1/1:0,11:11:30:312,30,0	1/1:0,9:9:27:260,27,0	1/1:0,15:15:45:431,45,0	0/1:2,1:3:22:22,0,54	1/1:0,1:1:3:30,3,0	./.:.:.:.:.	1/1:0,1:1:3:31,3,0	1/1:0,3:3:9:86,9,0	1/1:0,10:10:30:296,30,0	1/1:0,14:14:39:394,39,0	1/1:0,5:5:15:162,15,0	1/1:0,8:8:24:233,24,0	1/1:0,14:14:39:410,39,0	1/1:0,4:4:12:122,12,0	1/1:0,1:1:3:31,3,0	1/1:0,6:6:18:173,18,0	0/1:1,3:4:20:83,0,20	./.:.:.:.:.	0/1:1,5:6:15:117,0,15	1/1:0,3:3:9:97,9,0	1/1:0,11:11:33:313,33,0	./.:.:.:.:.	1/1:0,13:13:39:385,39,0	0/0:6,0:6:18:0,18,178	0/0:9,0:9:21:0,21,235	1/1:0,1:1:3:33,3,0	1/1:0,1:1:3:31,3,0	1/1:0,4:4:12:118,12,0	1/1:0,10:10:30:287,30,0	1/1:0,8:8:21:228,21,0	1/1:0,6:6:18:181,18,0	1/1:0,1:1:3:29,3,0	0/0:9,0:9:27:0,27,268	1/1:0,2:2:6:61,6,0	0/0:2,0:2:6:0,6,58	0/0:3,0:3:6:0,6,75	./.:.:.:.:.	0/0:3,0:3:9:0,9,92	./.:.:.:.:.	0/0:2,0:2:6:0,6,63	1/1:0,3:3:9:92,9,0	1/1:0,1:1:3:30,3,0	1/1:0,3:3:9:90,9,0	1/1:0,5:5:15:152,15,0	0/0:1,0:1:3:0,3,32	0/0:2,0:2:6:0,6,61	1/1:0,7:7:21:206,21,0	1/1:0,4:4:12:118,12,0	1/1:0,2:2:6:57,6,0	0/0:2,0:2:6:0,6,61	0/0:3,0:3:9:0,9,95	1/1:0,2:2:6:59,6,0	0/0:2,0:2:6:0,6,63	1/1:0,3:3:9:88,9,0	1/1:0,3:3:9:92,9,0	1/1:0,1:1:3:30,3,0	./.:.:.:.:.	1/1:0,2:2:6:63,6,0	1/1:0,3:3:9:87,9,0	1/1:0,4:4:12:118,12,0	1/1:0,2:2:6:59,6,0	1/1:0,2:2:6:59,6,0	1/1:0,1:1:3:30,3,0	1/1:0,3:3:9:89,9,0	1/1:0,2:2:6:59,6,0	0/0:12,0:12:33:0,33,357	1/1:0,3:3:9:89,9,0	0/0:1,0:1:3:0,3,32	1/1:0,1:1:3:30,3,0	1/1:0,1:1:3:30,3,0	1/1:0,4:4:12:119,12,0	1/1:0,3:3:9:93,9,0	1/1:0,4:4:9:89,9,0	./.:.:.:.:.	0/0:4,0:4:12:0,12,122	./.:.:.:.:.	0/0:1,0:1:3:0,3,32	./.:.:.:.:.	1/1:0,1:1:3:32,3,0	1/1:0,2:2:6:58,6,0	0/0:1,0:1:3:0,3,32	0/1:1,1:2:23:23,0,26	0/0:1,0:1:3:0,3,29	0/0:4,0:4:12:0,12,126	0/0:3,0:3:9:0,9,90	0/0:1,0:1:3:0,3,33	0/0:4,0:4:12:0,12,125	0/0:6,0:6:18:0,18,187	0/0:1,0:1:3:0,3,31	1/1:0,5:5:15:157,15,0	1/1:0,2:2:6:62,6,0	1/1:0,3:3:9:92,9,0	1/1:0,2:2:6:63,6,0	1/1:0,4:4:12:120,12,0	1/1:0,5:5:15:158,15,0	1/1:0,3:3:9:92,9,0	1/1:0,4:4:12:124,12,0	1/1:0,5:5:15:162,15,0	0/0:6,0:6:18:0,18,178	1/1:0,4:4:12:117,12,0	0/0:4,0:4:12:0,12,124	1/1:0,2:2:6:59,6,0	1/1:0,2:2:6:62,6,0	1/1:0,1:1:3:30,3,0	1/1:0,2:2:6:63,6,0	1/1:0,2:2:6:59,6,0	1/1:0,3:3:9:89,9,0	1/1:0,3:3:9:89,9,0	1/1:0,4:4:12:119,12,0	1/1:0,1:1:3:31,3,0	1/1:0,4:4:12:115,12,0	1/1:0,4:4:12:122,12,0	1/1:0,2:2:6:59,6,0	1/1:0,4:4:12:119,12,0	1/1:0,1:1:3:30,3,0	0/0:2,0:2:3:0,3,45	0/0:3,0:3:6:0,6,74	./.:.:.:.:.	0/0:6,0:6:9:0,9,134	./.:.:.:.:.	1/1:0,1:1:3:30,3,0	0/0:4,0:4:6:0,6,76	0/0:19,0:19:57:0,57,612
chr0	81091320	.	A	C	10337.5	.	AC=159;AF=0.663;AN=240;BaseQRankSum=6.949;DP=620;Dels=0.00;FS=0.338;HaplotypeScore=0.0389;InbreedingCoeff=0.6583;MLEAC=162;MLEAF=0.675;MQ=59.65;MQ0=1;MQRankSum=1.183;QD=28.40;ReadPosRankSum=-2.661	GT:AD:DP:GQ:PL	0/0:35,0:35:99:0,105,1071	0/0:23,0:23:69:0,69,695	0/0:9,0:9:24:0,24,252	0/0:30,0:30:90:0,90,894	1/1:0,17:17:45:494,45,0	1/1:0,7:7:21:199,21,0	0/0:3,0:3:9:0,9,86	./.:.:.:.:.	./.:.:.:.:.	1/1:0,12:12:36:355,36,0	./.:.:.:.:.	0/0:15,0:15:45:0,45,446	0/0:15,0:15:45:0,45,461	0/0:1,0:1:3:0,3,32	1/1:0,14:14:39:424,39,0	1/1:0,9:9:27:274,27,0	1/1:0,15:15:45:457,45,0	0/1:2,1:3:22:22,0,54	1/1:0,1:1:3:31,3,0	./.:.:.:.:.	1/1:0,2:2:6:64,6,0	1/1:0,3:3:9:92,9,0	1/1:0,12:12:30:341,30,0	1/1:0,13:13:39:408,39,0	1/1:0,6:6:18:182,18,0	1/1:0,8:8:24:249,24,0	1/1:0,16:16:45:480,45,0	1/1:0,4:4:12:122,12,0	./.:.:.:.:.	1/1:0,7:7:21:213,21,0	0/1:1,3:4:20:86,0,20	1/1:0,1:1:3:29,3,0	0/1:1,5:6:14:122,0,14	1/1:0,3:3:9:96,9,0	1/1:0,11:11:33:341,33,0	./.:.:.:.:.	1/1:0,14:14:42:439,42,0	0/0:6,0:6:18:0,18,178	0/0:7,0:7:18:0,18,194	1/1:0,1:1:3:32,3,0	./.:.:.:.:.	1/1:0,4:4:12:122,12,0	1/1:0,12:12:36:370,36,0	1/1:0,8:8:21:229,21,0	1/1:0,8:8:24:253,24,0	1/1:0,2:2:6:61,6,0	0/0:9,0:9:27:0,27,270	1/1:0,1:1:3:32,3,0	./.:.:.:.:.	0/0:1,0:1:3:0,3,29	./.:.:.:.:.	0/0:3,0:3:9:0,9,89	./.:.:.:.:.	0/0:2,0:2:6:0,6,59	1/1:0,2:2:6:63,6,0	1/1:0,1:1:3:30,3,0	1/1:0,3:3:9:93,9,0	1/1:0,4:4:12:122,12,0	0/0:2,0:2:6:0,6,61	0/0:3,0:3:9:0,9,89	1/1:0,7:7:21:213,21,0	1/1:0,3:3:9:92,9,0	1/1:0,3:3:9:95,9,0	0/0:3,0:3:9:0,9,89	0/0:3,0:3:9:0,9,89	1/1:0,2:2:6:63,6,0	0/0:2,0:2:6:0,6,61	1/1:0,3:3:9:88,9,0	1/1:0,4:4:12:122,12,0	1/1:0,1:1:3:29,3,0	./.:.:.:.:.	1/1:0,1:1:3:31,3,0	1/1:0,2:2:6:61,6,0	1/1:0,4:4:12:122,12,0	1/1:0,2:2:6:61,6,0	1/1:0,2:2:6:62,6,0	1/1:0,1:1:3:32,3,0	1/1:0,5:5:15:158,15,0	1/1:0,2:2:6:61,6,0	0/0:10,0:10:30:0,30,298	1/1:0,4:4:12:122,12,0	0/0:1,0:1:3:0,3,30	./.:.:.:.:.	1/1:0,1:1:3:31,3,0	1/1:0,4:4:12:118,12,0	1/1:0,2:2:6:65,6,0	1/1:0,5:5:12:121,12,0	1/1:0,1:1:3:30,3,0	0/0:4,0:4:12:0,12,118	./.:.:.:.:.	0/0:1,0:1:3:0,3,29	./.:.:.:.:.	1/1:0,1:1:3:31,3,0	1/1:0,1:1:3:31,3,0	0/0:1,0:1:3:0,3,32	0/0:1,0:1:3:0,3,32	0/0:2,0:2:6:0,6,59	0/0:4,0:4:12:0,12,118	0/0:2,0:2:6:0,6,59	0/0:1,0:1:3:0,3,32	0/0:3,0:3:9:0,9,97	0/0:5,0:5:15:0,15,151	0/0:2,0:2:6:0,6,57	1/1:0,4:4:12:119,12,0	1/1:0,1:1:3:31,3,0	1/1:0,3:3:9:94,9,0	1/1:0,2:2:6:61,6,0	1/1:0,4:4:12:125,12,0	1/1:0,3:3:9:95,9,0	1/1:0,3:3:9:93,9,0	1/1:0,5:5:15:156,15,0	1/1:0,3:3:9:92,9,0	0/0:4,0:4:9:0,9,86	1/1:0,4:4:12:118,12,0	0/0:4,0:4:12:0,12,119	1/1:0,3:3:9:93,9,0	1/1:0,2:2:6:60,6,0	./.:.:.:.:.	1/1:0,1:1:3:30,3,0	1/1:0,4:4:12:125,12,0	1/1:0,3:3:9:92,9,0	1/1:0,3:3:9:92,9,0	1/1:0,5:5:12:138,12,0	1/1:0,1:1:3:31,3,0	1/1:0,4:4:12:122,12,0	1/1:0,4:4:12:120,12,0	1/1:0,2:2:6:61,6,0	1/1:0,3:3:9:95,9,0	1/1:0,1:1:3:31,3,0	0/0:3,0:3:6:0,6,75	0/0:3,0:3:6:0,6,74	./.:.:.:.:.	0/0:6,0:6:9:0,9,121	./.:.:.:.:.	1/1:0,1:1:3:31,3,0	0/0:4,0:4:6:0,6,89	0/0:22,0:22:66:0,66,727
chr0	81091331	.	T	G	11231.3	.	AC=159;AF=0.652;AN=244;BaseQRankSum=2.840;DP=657;Dels=0.00;FS=1.016;HaplotypeScore=0.0305;InbreedingCoeff=0.6652;MLEAC=162;MLEAF=0.664;MQ=59.69;MQ0=1;MQRankSum=0.454;QD=29.10;ReadPosRankSum=-2.840	GT:AD:DP:GQ:PL	0/0:35,0:35:99:0,105,1137	0/0:23,0:23:69:0,69,731	0/0:10,0:10:27:0,27,294	0/0:32,0:32:96:0,96,1010	1/1:0,19:19:51:577,51,0	1/1:0,8:8:24:247,24,0	0/0:3,0:3:9:0,9,91	./.:.:.:.:.	./.:.:.:.:.	1/1:0,13:13:39:410,39,0	./.:.:.:.:.	0/0:16,0:16:48:0,48,493	0/0:15,0:15:45:0,45,471	0/0:1,0:1:3:0,3,33	1/1:0,15:15:39:427,39,0	1/1:0,9:9:27:288,27,0	1/1:0,15:15:45:473,45,0	0/1:2,1:3:23:23,0,56	1/1:0,1:1:3:32,3,0	./.:.:.:.:.	1/1:0,1:1:3:32,3,0	1/1:0,3:3:9:95,9,0	1/1:0,13:13:27:342,27,0	1/1:0,14:14:42:439,42,0	1/1:0,5:5:15:160,15,0	1/1:0,8:8:24:252,24,0	1/1:0,16:16:48:504,48,0	1/1:0,5:5:15:157,15,0	./.:.:.:.:.	1/1:0,7:7:21:220,21,0	1/1:0,3:3:9:94,9,0	1/1:0,1:1:3:33,3,0	0/1:1,6:7:14:155,0,14	1/1:0,2:2:6:67,6,0	1/1:0,11:11:33:343,33,0	./.:.:.:.:.	1/1:0,14:14:42:451,42,0	0/0:6,0:6:18:0,18,184	0/0:7,0:7:18:0,18,202	1/1:0,1:1:3:32,3,0	./.:.:.:.:.	1/1:0,4:4:12:126,12,0	1/1:0,12:12:36:379,36,0	1/1:0,9:9:21:248,21,0	1/1:0,8:8:24:256,24,0	1/1:0,2:2:6:63,6,0	0/0:10,0:10:27:0,27,284	1/1:0,1:1:3:35,3,0	./.:.:.:.:.	0/0:1,0:1:3:0,3,31	0/0:1,0:1:3:0,3,32	0/0:3,0:3:9:0,9,95	0/0:1,0:1:3:0,3,33	0/0:2,0:2:6:0,6,64	1/1:0,3:3:9:97,9,0	1/1:0,1:1:3:32,3,0	1/1:0,4:4:12:123,12,0	1/1:0,4:4:12:130,12,0	0/0:2,0:2:6:0,6,64	0/0:3,0:3:9:0,9,92	1/1:0,9:9:27:284,27,0	1/1:0,3:3:9:95,9,0	1/1:0,3:3:9:95,9,0	0/0:3,0:3:9:0,9,95	0/0:3,0:3:9:0,9,95	1/1:0,2:2:6:63,6,0	0/0:2,0:2:6:0,6,65	1/1:0,2:2:6:63,6,0	1/1:0,4:4:12:126,12,0	./.:.:.:.:.	./.:.:.:.:.	1/1:0,1:1:3:32,3,0	1/1:0,2:2:6:63,6,0	1/1:0,4:4:12:126,12,0	1/1:0,2:2:6:57,6,0	1/1:0,3:3:9:97,9,0	1/1:0,1:1:3:32,3,0	1/1:0,5:5:15:158,15,0	1/1:0,2:2:6:61,6,0	0/0:11,0:11:33:0,33,345	1/1:0,4:4:12:126,12,0	0/0:1,0:1:3:0,3,32	1/1:0,1:1:3:32,3,0	1/1:0,1:1:3:32,3,0	1/1:0,4:4:12:121,12,0	1/1:0,2:2:6:65,6,0	1/1:0,6:6:15:162,15,0	1/1:0,1:1:3:32,3,0	0/0:4,0:4:12:0,12,124	./.:.:.:.:.	0/0:1,0:1:3:0,3,31	./.:.:.:.:.	0/1:1,1:2:25:26,0,25	1/1:0,1:1:3:32,3,0	0/0:1,0:1:3:0,3,32	0/0:1,0:1:3:0,3,32	0/0:2,0:2:6:0,6,63	0/0:4,0:4:12:0,12,126	0/0:2,0:2:6:0,6,61	0/0:1,0:1:3:0,3,32	0/0:3,0:3:9:0,9,95	0/0:6,0:6:18:0,18,186	0/0:2,0:2:6:0,6,61	1/1:0,6:6:18:195,18,0	1/1:0,1:1:3:32,3,0	1/1:0,2:2:6:56,6,0	1/1:0,2:2:6:64,6,0	1/1:0,4:4:12:126,12,0	1/1:0,3:3:9:95,9,0	1/1:0,3:3:9:93,9,0	1/1:0,7:7:21:230,21,0	1/1:0,3:3:9:97,9,0	0/0:6,0:6:18:0,18,192	1/1:0,5:5:15:155,15,0	0/0:4,0:4:12:0,12,125	1/1:0,3:3:9:92,9,0	1/1:0,2:2:6:62,6,0	./.:.:.:.:.	1/1:0,1:1:3:31,3,0	1/1:0,5:5:15:160,15,0	1/1:0,5:5:15:162,15,0	1/1:0,3:3:9:97,9,0	1/1:0,6:6:15:173,15,0	1/1:0,1:1:3:32,3,0	1/1:0,4:4:12:126,12,0	1/1:0,4:4:12:124,12,0	1/1:0,3:3:9:95,9,0	1/1:0,3:3:9:97,9,0	1/1:0,1:1:3:31,3,0	0/0:3,0:3:6:0,6,77	0/0:3,0:3:6:0,6,76	./.:.:.:.:.	0/0:8,0:8:12:0,12,179	./.:.:.:.:.	1/1:0,1:1:3:32,3,0	0/0:4,0:4:6:0,6,76	0/0:25,0:25:75:0,75,823
chr0	81095312	.	C	T	6573.89	.	AC=79;AF=0.326;AN=242;BaseQRankSum=-5.650;DP=711;Dels=0.00;FS=10.281;HaplotypeScore=0.1063;InbreedingCoeff=0.6803;MLEAC=67;MLEAF=0.277;MQ=59.65;MQ0=1;MQRankSum=-1.927;QD=26.51;ReadPosRankSum=1.279	GT:AD:DP:GQ:PL	1/1:0,33:33:96:983,96,0	0/0:15,0:15:45:0,45,484	0/0:21,0:21:57:0,57,640	0/0:24,0:24:69:0,69,732	0/0:13,0:13:39:0,39,408	1/1:0,17:17:48:494,48,0	0/0:5,0:5:15:0,15,154	0/0:3,0:3:9:0,9,99	0/0:1,0:1:3:0,3,30	0/0:12,0:12:36:0,36,371	0/0:5,0:5:15:0,15,154	0/0:10,0:10:30:0,30,326	0/0:8,0:8:24:0,24,255	./.:.:.:.:.	0/0:14,0:14:39:0,39,414	1/1:0,12:12:33:348,33,0	0/0:16,0:16:45:0,45,487	1/1:0,2:2:6:61,6,0	0/0:2,0:2:6:0,6,65	0/0:2,0:2:6:0,6,59	./.:.:.:.:.	0/0:5,0:5:15:0,15,158	1/1:0,11:11:33:331,33,0	0/0:15,0:15:45:0,45,487	1/1:0,2:2:6:63,6,0	0/0:19,0:19:54:0,54,580	1/1:0,17:17:48:507,48,0	0/0:5,0:5:15:0,15,165	1/1:0,2:2:6:65,6,0	1/1:0,9:9:24:259,24,0	0/0:2,0:2:6:0,6,64	./.:.:.:.:.	1/1:0,16:16:48:482,48,0	./.:.:.:.:.	0/0:17,0:17:51:0,51,549	0/0:3,0:3:9:0,9,97	1/1:0,24:24:69:707,69,0	0/0:7,0:7:21:0,21,217	0/0:6,0:7:19:0,19,193	1/1:0,1:1:3:31,3,0	1/1:0,2:2:6:63,6,0	0/0:9,0:9:27:0,27,291	1/1:0,11:11:33:342,33,0	0/0:20,0:20:57:0,57,613	1/1:0,13:13:39:402,39,0	0/0:7,0:7:21:0,21,223	0/0:11,0:11:27:0,27,299	./.:.:.:.:.	0/0:2,0:2:6:0,6,62	1/1:0,3:3:9:96,9,0	./.:.:.:.:.	0/0:3,0:3:9:0,9,97	0/0:5,0:5:12:0,12,141	0/0:1,0:1:3:0,3,30	0/0:6,0:6:18:0,18,175	0/0:2,0:2:6:0,6,63	0/0:2,0:2:6:0,6,57	0/0:5,0:5:15:0,15,162	./.:.:.:.:.	0/0:9,0:9:27:0,27,284	0/0:1,0:1:3:0,3,31	0/0:2,0:2:6:0,6,66	0/0:7,0:7:21:0,21,224	0/0:3,0:3:9:0,9,95	0/0:5,0:5:15:0,15,161	0/0:1,0:1:3:0,3,34	./.:.:.:.:.	0/0:2,0:2:6:0,6,59	0/0:4,0:4:12:0,12,123	1/1:0,1:1:3:31,3,0	1/1:0,1:1:3:32,3,0	0/0:3,0:3:9:0,9,96	0/0:7,0:7:21:0,21,211	0/0:3,0:3:9:0,9,94	0/0:1,0:1:3:0,3,34	0/0:3,0:3:9:0,9,97	1/1:0,2:2:6:61,6,0	0/0:4,0:4:12:0,12,128	0/0:1,0:1:3:0,3,33	0/0:3,0:3:9:0,9,90	0/0:2,0:2:6:0,6,67	./.:.:.:.:.	1/1:0,2:2:6:65,6,0	1/1:0,2:2:6:65,6,0	1/1:0,6:6:18:184,18,0	1/1:0,1:1:3:32,3,0	1/1:0,2:2:6:62,6,0	0/1:3,1:4:20:20,0,80	1/1:0,3:3:9:94,9,0	./.:.:.:.:.	1/1:0,1:1:3:32,3,0	0/0:2,0:2:6:0,6,63	0/0:1,0:1:3:0,3,32	0/0:2,0:2:6:0,6,63	0/0:2,0:2:6:0,6,65	0/0:4,0:4:12:0,12,134	0/0:3,0:3:9:0,9,98	0/0:4,0:4:12:0,12,131	0/0:2,0:2:6:0,6,61	./.:.:.:.:.	0/0:4,0:4:12:0,12,125	0/0:4,0:4:12:0,12,130	0/1:1,2:3:23:52,0,23	1/1:0,3:3:9:95,9,0	./.:.:.:.:.	1/1:0,3:3:9:95,9,0	0/0:1,0:1:3:0,3,33	0/0:7,0:7:21:0,21,216	0/0:1,0:1:3:0,3,35	1/1:0,2:2:6:63,6,0	1/1:0,2:2:6:61,6,0	0/0:1,0:1:3:0,3,35	0/0:10,0:10:30:0,30,321	1/1:0,7:7:21:212,21,0	0/0:1,0:1:3:0,3,32	0/0:4,0:4:12:0,12,126	1/1:0,1:1:3:31,3,0	0/0:2,0:2:6:0,6,56	0/0:3,0:3:9:0,9,89	0/0:3,0:3:9:0,9,97	0/0:5,0:5:15:0,15,164	0/0:6,0:6:18:0,18,191	0/0:3,0:3:9:0,9,95	0/1:1,1:2:25:26,0,25	1/1:0,3:3:9:91,9,0	1/1:0,6:6:18:187,18,0	1/1:0,6:6:18:189,18,0	1/1:0,3:3:9:92,9,0	./.:.:.:.:.	1/1:0,2:2:3:45,3,0	./.:.:.:.:.	0/0:2,0:2:3:0,3,45	1/1:0,5:5:9:121,9,0	0/0:1,0:1:3:0,3,32	./.:.:.:.:.	./.:.:.:.:.	0/0:20,0:20:60:0,60,694
chr0	81095964	.	T	C	8740.27	.	AC=72;AF=0.281;AN=256;BaseQRankSum=0.454;DP=974;Dels=0.00;FS=0.000;HaplotypeScore=0.1184;InbreedingCoeff=0.7425;MLEAC=67;MLEAF=0.262;MQ=59.79;MQ0=0;MQRankSum=0.690;QD=28.29;ReadPosRankSum=0.054	GT:AD:DP:GQ:PL	1/1:0,63:63:99:1969,189,0	0/0:17,0:17:45:0,45,490	0/0:17,0:17:45:0,45,492	0/0:31,0:31:93:0,93,956	0/0:11,0:11:30:0,30,328	1/1:0,16:16:45:471,45,0	0/0:18,0:18:48:0,48,517	0/0:6,0:6:18:0,18,185	0/0:1,0:1:3:0,3,32	0/0:16,0:16:48:0,48,488	0/0:2,0:2:6:0,6,62	0/0:15,0:15:45:0,45,463	0/0:11,0:11:30:0,30,312	0/0:2,0:2:6:0,6,60	0/0:12,0:12:36:0,36,369	1/1:0,20:20:54:581,54,0	0/0:22,0:22:60:0,60,634	0/0:1,0:1:3:0,3,31	0/0:8,0:8:24:0,24,246	0/0:3,0:3:9:0,9,89	0/0:3,0:3:9:0,9,94	0/0:7,0:7:15:0,15,166	1/1:0,19:19:57:595,57,0	0/0:19,0:19:54:0,54,562	1/1:0,3:3:9:92,9,0	0/0:19,0:19:51:0,51,534	1/1:0,11:11:33:340,33,0	0/0:5,0:5:15:0,15,162	1/1:0,2:2:6:64,6,0	1/1:0,23:23:63:656,63,0	0/0:7,0:7:21:0,21,224	0/0:4,0:4:12:0,12,128	1/1:0,22:22:60:648,60,0	0/0:2,0:2:6:0,6,62	0/0:17,0:17:48:0,48,507	0/0:5,0:5:15:0,15,157	1/1:0,17:17:48:519,48,0	0/0:17,0:17:42:0,42,471	0/0:21,0:21:57:0,57,606	0/0:4,0:4:12:0,12,130	1/1:0,2:2:6:65,6,0	0/0:18,0:18:54:0,54,549	1/1:0,14:14:42:439,42,0	0/0:21,0:21:60:0,60,627	1/1:0,12:12:36:375,36,0	0/0:17,0:17:48:0,48,507	0/0:9,0:9:27:0,27,269	0/0:3,0:3:9:0,9,100	0/0:1,0:1:3:0,3,32	1/1:0,4:4:12:124,12,0	0/0:2,0:2:6:0,6,65	0/0:1,0:1:3:0,3,30	0/0:9,0:9:27:0,27,276	0/0:4,0:4:12:0,12,120	0/0:11,0:11:33:0,33,331	0/0:2,0:2:6:0,6,59	0/0:2,0:2:6:0,6,63	0/0:4,0:4:12:0,12,121	0/0:2,0:2:6:0,6,61	0/0:10,0:10:24:0,24,274	./.:.:.:.:.	./.:.:.:.:.	0/0:9,0:9:27:0,27,282	0/0:6,0:6:18:0,18,187	0/0:7,0:7:21:0,21,203	0/0:2,0:2:6:0,6,64	0/0:5,0:5:15:0,15,158	0/0:8,0:8:24:0,24,243	0/0:2,0:2:6:0,6,61	1/1:0,1:1:3:28,3,0	1/1:0,2:2:6:61,6,0	0/0:4,0:4:12:0,12,124	0/0:3,0:3:9:0,9,97	0/0:2,0:2:6:0,6,64	0/0:7,0:7:21:0,21,217	0/0:8,0:8:18:0,18,214	1/1:0,2:2:6:59,6,0	0/1:2,4:6:46:104,0,46	0/0:1,0:1:3:0,3,32	0/0:5,0:5:15:0,15,149	0/0:3,0:3:9:0,9,89	0/0:4,0:4:12:0,12,120	1/1:0,3:3:9:100,9,0	1/1:0,2:2:6:65,6,0	1/1:0,2:2:6:59,6,0	1/1:0,11:11:33:359,33,0	1/1:0,2:2:6:62,6,0	0/0:3,0:3:9:0,9,95	1/1:0,4:4:12:123,12,0	0/0:4,0:4:12:0,12,130	1/1:0,1:1:3:32,3,0	0/0:7,0:7:21:0,21,209	0/0:1,0:1:3:0,3,32	./.:.:.:.:.	./.:.:.:.:.	0/0:1,0:1:3:0,3,32	0/0:3,0:3:9:0,9,91	0/0:5,0:5:15:0,15,143	0/0:3,0:3:9:0,9,92	0/0:4,0:4:12:0,12,118	0/0:3,0:3:9:0,9,95	0/0:1,0:1:3:0,3,31	0/1:1,4:5:16:103,0,16	1/1:0,2:2:6:65,6,0	0/0:6,0:6:15:0,15,170	1/1:0,2:2:6:66,6,0	0/0:3,0:3:9:0,9,95	0/0:4,0:4:12:0,12,123	0/0:5,0:5:15:0,15,158	1/1:0,7:7:21:214,21,0	1/1:0,4:4:12:117,12,0	0/0:5,0:5:15:0,15,158	0/0:5,0:5:15:0,15,158	1/1:0,5:5:15:160,15,0	0/0:9,0:9:24:0,24,263	0/0:5,0:5:15:0,15,152	./.:.:.:.:.	0/0:7,0:7:18:0,18,201	0/0:1,0:1:3:0,3,32	0/0:5,0:5:15:0,15,154	0/0:3,0:3:9:0,9,93	0/0:6,0:6:18:0,18,184	0/0:3,0:3:6:0,6,65	1/1:0,2:2:6:59,6,0	1/1:0,2:2:6:63,6,0	1/1:0,5:5:15:157,15,0	1/1:0,4:4:9:109,9,0	1/1:0,5:5:15:155,15,0	0/0:4,0:4:12:0,12,126	./.:.:.:.:.	./.:.:.:.:.	./.:.:.:.:.	./.:.:.:.:.	0/0:1,0:1:3:0,3,31	1/1:0,2:2:3:45,3,0	0/0:6,0:6:9:0,9,121	0/0:37,0:37:99:0,111,1236
chr0	81102393	.	C	G	1526.91	.	AC=17;AF=0.065;AN=262;BaseQRankSum=-3.089;DP=1600;Dels=0.00;FS=2.880;HaplotypeScore=0.0814;InbreedingCoeff=0.1682;MLEAC=15;MLEAF=0.057;MQ=29.30;MQ0=36;MQRankSum=4.357;QD=9.85;ReadPosRankSum=-1.140	GT:AD:DP:GQ:PL	0/0:87,0:87:99:0,144,1470	0/0:30,0:30:45:0,45,485	0/0:33,1:34:69:0,69,709	0/0:67,0:67:99:0,132,1397	0/1:5,4:9:77:78,0,77	0/0:30,0:30:75:0,75,811	0/0:35,0:35:57:0,57,593	0/0:10,0:10:3:0,3,32	./.:.:.:.:.	0/0:22,0:22:45:0,45,475	0/0:8,0:8:6:0,6,64	0/0:30,0:30:60:0,60,635	0/0:20,0:20:42:0,42,437	0/0:2,0:2:3:0,3,28	0/0:13,0:13:27:0,27,282	0/1:13,23:36:71:641,0,71	0/0:22,0:22:48:0,48,495	0/0:8,0:8:12:0,12,130	0/0:14,0:14:33:0,33,352	0/0:15,0:15:33:0,33,349	0/0:5,0:5:6:0,6,61	0/0:36,0:36:63:0,63,649	0/0:24,0:24:39:0,39,420	0/0:36,0:36:87:0,87,916	0/0:4,0:4:6:0,6,65	0/0:39,0:39:81:0,81,833	0/0:24,0:24:33:0,33,342	0/0:4,0:4:6:0,6,65	0/1:7,1:8:22:22,0,54	0/1:16,14:30:73:325,0,73	0/1:9,2:11:46:46,0,68	0/0:15,0:15:15:0,15,163	0/0:26,0:26:48:0,48,495	1/1:0,6:6:6:62,6,0	0/0:13,0:13:30:0,30,307	0/0:9,0:9:15:0,15,137	0/0:28,0:28:66:0,66,682	0/0:21,0:21:36:0,36,385	0/0:25,0:25:45:0,45,472	0/1:7,1:8:15:15,0,133	0/0:7,0:7:9:0,9,85	0/0:24,0:24:51:0,51,545	0/0:24,0:24:39:0,39,407	0/0:30,0:30:69:0,69,707	0/0:26,0:26:60:0,60,632	0/0:36,0:36:66:0,66,712	0/0:19,0:19:27:0,27,277	0/0:8,0:8:12:0,12,129	1/1:1,4:5:12:125,12,0	0/0:7,0:7:15:0,15,157	0/0:7,0:7:6:0,6,63	0/0:10,0:10:18:0,18,185	0/0:5,0:5:6:0,6,66	0/0:4,0:4:12:0,12,126	0/0:3,0:3:6:0,6,63	1/1:3,3:6:9:89,9,0	0/0:5,0:5:6:0,6,60	0/0:9,0:9:12:0,12,131	0/0:1,0:1:3:0,3,31	0/0:7,0:7:18:0,18,197	0/0:7,0:7:15:0,15,160	0/0:5,0:5:12:0,12,128	0/0:13,0:13:21:0,21,222	0/0:9,0:9:15:0,15,157	0/0:12,0:12:15:0,15,158	0/0:6,0:6:6:0,6,62	0/0:6,0:6:12:0,12,125	0/0:6,0:6:9:0,9,89	0/0:5,0:5:3:0,3,31	0/0:7,0:7:15:0,15,158	./.:.:.:.:.	0/0:4,0:4:6:0,6,61	0/0:2,0:2:6:0,6,61	0/0:6,0:6:15:0,15,152	./.:.:.:.:.	0/0:4,0:4:9:0,9,95	0/0:4,0:4:6:0,6,61	0/0:3,0:3:6:0,6,64	0/0:11,0:11:15:0,15,154	0/0:3,0:3:6:0,6,59	./.:.:.:.:.	0/0:5,0:5:9:0,9,97	0/0:7,0:7:12:0,12,128	0/0:9,0:9:12:0,12,124	0/0:4,0:4:6:0,6,61	0/0:8,0:8:9:0,9,95	./.:.:.:.:.	0/0:14,0:14:15:0,15,151	0/0:8,0:8:9:0,9,95	0/0:16,0:16:12:0,12,128	0/0:3,0:3:6:0,6,63	0/0:6,0:6:12:0,12,131	0/0:3,0:3:3:0,3,33	0/0:4,0:4:12:0,12,122	0/0:4,0:4:9:0,9,92	0/0:7,0:7:9:0,9,93	0/0:10,0:10:6:0,6,59	0/0:3,0:3:3:0,3,31	0/0:2,0:2:6:0,6,59	0/0:5,0:5:12:0,12,122	0/1:12,2:14:34:34,0,113	0/0:7,0:7:15:0,15,153	0/0:10,0:10:27:0,27,284	0/0:6,0:6:15:0,15,159	0/0:4,0:4:12:0,12,128	0/0:15,0:15:27:0,27,293	0/0:5,0:5:6:0,6,59	0/0:5,0:5:15:0,15,159	0/1:5,4:9:17:107,0,17	0/0:8,0:8:18:0,18,189	0/0:9,0:9:21:0,21,219	0/1:5,4:9:18:107,0,18	0/0:12,0:12:24:0,24,250	0/0:9,0:9:15:0,15,156	0/0:6,0:6:3:0,3,29	0/0:6,0:6:15:0,15,158	1/1:0,4:4:9:97,9,0	0/0:4,0:4:9:0,9,92	0/0:7,0:7:21:0,21,217	0/0:5,0:5:12:0,12,128	0/0:2,0:2:6:0,6,63	0/0:4,0:4:6:0,6,63	0/0:4,0:4:12:0,12,120	./.:.:.:.:.	0/0:3,0:3:6:0,6,63	0/0:6,0:6:15:0,15,161	0/0:11,0:11:30:0,30,315	0/0:3,0:3:6:0,6,66	0/0:3,0:3:9:0,9,97	0/0:4,0:4:6:0,6,89	0/0:8,0:8:12:0,12,178	0/0:5,0:5:3:0,3,45	0/0:6,0:6:3:0,3,45	0/0:10,0:10:12:0,12,178	0/0:4,0:4:3:0,3,45	0/0:3,0:3:3:0,3,45	0/0:16,0:16:15:0,15,153
chr0	81104796	.	C	A	1593.64	.	AC=17;AF=0.066;AN=258;BaseQRankSum=-2.924;DP=798;Dels=0.00;FS=0.000;HaplotypeScore=0.1739;InbreedingCoeff=0.3227;MLEAC=13;MLEAF=0.050;MQ=56.03;MQ0=3;MQRankSum=3.887;QD=21.83;ReadPosRankSum=-1.193	GT:AD:DP:GQ:PL	0/0:50,2:52:80:0,80,1445	0/0:19,0:19:54:0,54,580	0/0:17,0:17:45:0,45,495	0/0:29,0:29:81:0,81,865	0/1:2,10:12:25:268,0,25	0/0:7,0:7:21:0,21,219	0/0:10,0:10:27:0,27,298	0/0:1,0:1:3:0,3,35	0/0:1,0:1:3:0,3,34	0/0:13,0:13:39:0,39,420	0/0:2,0:2:6:0,6,67	0/0:6,0:6:15:0,15,170	0/0:9,0:9:27:0,27,290	0/0:5,0:5:15:0,15,162	0/0:23,0:23:63:0,63,664	1/1:1,10:11:1:280,1,0	0/0:14,0:14:36:0,36,398	0/0:2,0:2:6:0,6,65	0/0:6,0:6:18:0,18,185	0/0:2,0:2:6:0,6,65	0/0:1,0:1:3:0,3,33	0/0:13,0:13:39:0,39,398	0/0:11,0:11:30:0,30,304	0/0:16,0:16:48:0,48,512	0/0:1,0:1:3:0,3,30	1/1:1,9:10:6:258,6,0	0/0:10,0:10:27:0,27,281	./.:.:.:.:.	./.:.:.:.:.	1/1:2,17:19:13:418,13,0	1/1:0,4:4:12:133,12,0	0/0:5,0:5:15:0,15,166	0/0:7,0:7:21:0,21,219	0/1:1,4:5:17:117,0,17	0/0:9,0:9:24:0,24,252	0/0:1,0:1:3:0,3,33	0/0:20,0:20:57:0,57,599	0/0:8,0:8:24:0,24,254	0/0:9,0:9:27:0,27,278	0/0:1,0:1:3:0,3,33	0/0:2,0:2:6:0,6,65	0/0:11,0:11:33:0,33,343	0/0:21,0:21:57:0,57,614	0/0:15,0:15:45:0,45,466	0/0:6,0:6:18:0,18,186	0/0:10,0:10:27:0,27,279	0/0:8,0:8:24:0,24,241	0/0:3,0:3:9:0,9,100	./.:.:.:.:.	0/0:4,0:4:12:0,12,131	0/0:4,0:4:9:0,9,108	0/0:2,0:2:6:0,6,61	0/0:5,0:5:15:0,15,163	0/0:1,0:1:3:0,3,32	0/0:4,0:4:12:0,12,119	1/1:0,2:2:6:64,6,0	0/0:6,0:6:18:0,18,186	0/0:4,0:4:9:0,9,109	0/0:5,0:5:15:0,15,158	0/0:5,0:5:15:0,15,155	1/1:0,4:4:12:122,12,0	0/0:4,0:4:9:0,9,102	0/0:9,0:9:27:0,27,278	0/0:7,0:7:21:0,21,219	0/0:10,0:10:30:0,30,312	0/0:5,0:5:15:0,15,162	0/0:2,0:2:3:0,3,31	0/0:4,0:4:12:0,12,120	0/0:3,0:3:9:0,9,94	./.:.:.:.:.	0/0:2,0:2:6:0,6,63	0/0:1,0:1:3:0,3,31	0/0:4,0:4:12:0,12,129	0/0:7,0:7:21:0,21,219	0/0:3,0:3:9:0,9,91	0/0:5,0:5:15:0,15,151	0/0:1,0:1:3:0,3,30	0/0:2,0:2:6:0,6,54	./.:.:.:.:.	./.:.:.:.:.	0/0:3,0:3:9:0,9,94	0/0:2,0:2:6:0,6,62	0/0:2,0:2:6:0,6,69	0/0:4,0:4:12:0,12,129	0/0:1,0:1:3:0,3,32	0/0:4,0:4:12:0,12,122	0/1:1,1:2:25:25,0,27	0/0:4,0:4:12:0,12,126	0/0:3,0:3:9:0,9,94	0/0:2,0:2:6:0,6,63	0/0:1,0:1:3:0,3,31	0/0:3,0:3:9:0,9,89	0/0:3,0:3:9:0,9,97	./.:.:.:.:.	0/0:3,0:3:9:0,9,94	./.:.:.:.:.	0/0:5,0:5:15:0,15,163	0/0:3,0:3:9:0,9,96	0/0:1,0:1:3:0,3,32	0/0:4,0:4:12:0,12,125	0/0:12,0:12:36:0,36,361	0/0:4,0:4:12:0,12,124	0/0:4,0:4:12:0,12,131	0/0:2,0:2:6:0,6,61	0/0:1,0:1:3:0,3,32	0/0:2,0:2:6:0,6,63	0/0:1,0:1:3:0,3,32	0/0:3,0:3:9:0,9,93	0/0:2,0:2:6:0,6,65	0/0:1,0:1:3:0,3,31	0/0:6,0:6:18:0,18,181	0/0:2,0:2:6:0,6,65	0/0:6,0:6:18:0,18,191	0/0:5,0:5:15:0,15,163	0/0:4,0:4:12:0,12,129	0/0:4,0:4:12:0,12,122	1/1:0,4:4:12:122,12,0	0/0:1,0:1:3:0,3,32	0/0:2,0:2:6:0,6,61	0/0:3,0:3:6:0,6,77	0/0:3,0:3:3:0,3,33	0/0:5,0:5:12:0,12,125	0/0:13,0:13:36:0,36,394	0/0:3,0:3:9:0,9,95	0/0:6,0:6:18:0,18,187	0/0:2,0:2:6:0,6,64	0/0:2,0:2:6:0,6,67	0/0:11,0:11:30:0,30,316	0/0:6,0:6:18:0,18,191	0/0:3,0:3:9:0,9,96	0/0:1,0:1:3:0,3,32	0/0:5,0:5:9:0,9,107	0/0:4,0:4:6:0,6,89	0/0:6,0:6:12:0,12,137	0/0:2,0:2:6:0,6,63	0/0:1,0:1:3:0,3,32	0/0:24,0:24:66:0,66,745
chr0	81105820	.	G	A	1384.5	.	AC=14;AF=0.054;AN=258;BaseQRankSum=-3.531;DP=773;Dels=0.00;FS=3.201;HaplotypeScore=0.0526;InbreedingCoeff=0.3925;MLEAC=12;MLEAF=0.047;MQ=59.65;MQ0=1;MQRankSum=0.085;QD=25.64;ReadPosRankSum=-0.623	GT:AD:DP:GQ:PL	0/0:50,0:50:99:0,150,1554	0/0:12,0:12:30:0,30,331	0/0:14,0:14:36:0,36,378	0/0:40,0:40:99:0,120,1209	0/0:10,0:10:30:0,30,304	0/0:11,0:11:33:0,33,333	0/0:10,0:10:30:0,30,306	0/0:4,0:4:12:0,12,122	0/0:4,0:4:9:0,9,96	0/0:14,0:14:39:0,39,417	0/0:1,0:1:3:0,3,32	1/1:0,12:12:33:346,33,0	0/0:11,0:11:30:0,30,324	0/0:2,0:2:6:0,6,63	0/0:19,0:19:57:0,57,595	0/0:21,0:21:63:0,63,640	0/0:13,0:13:39:0,39,401	0/0:2,0:2:6:0,6,61	0/0:2,0:2:3:0,3,33	1/1:0,4:4:9:105,9,0	0/0:4,0:4:12:0,12,128	0/0:7,0:7:18:0,18,199	0/0:14,0:14:42:0,42,433	1/1:0,16:16:48:480,48,0	0/0:2,0:2:6:0,6,63	0/0:9,0:9:27:0,27,275	0/0:6,0:6:18:0,18,185	0/0:4,0:4:12:0,12,127	0/0:2,0:2:6:0,6,66	0/0:11,0:11:30:0,30,316	0/0:2,0:2:6:0,6,63	0/0:7,0:7:21:0,21,215	0/0:14,0:14:36:0,36,397	0/0:1,0:1:3:0,3,33	0/0:10,0:10:27:0,27,294	0/0:5,0:5:15:0,15,153	0/0:14,0:14:39:0,39,398	0/0:10,0:10:30:0,30,317	0/0:7,0:7:21:0,21,210	0/0:2,1:3:6:0,6,67	0/0:5,0:5:15:0,15,160	0/0:13,0:13:36:0,36,386	0/0:7,0:7:21:0,21,213	1/1:0,14:14:42:420,42,0	0/0:11,0:11:33:0,33,336	0/0:18,0:18:54:0,54,525	0/0:6,0:6:18:0,18,191	1/1:0,2:2:6:65,6,0	./.:.:.:.:.	0/0:2,0:2:6:0,6,61	0/0:2,0:2:6:0,6,59	0/0:3,0:3:9:0,9,95	0/0:4,0:4:12:0,12,128	0/0:4,0:4:12:0,12,124	1/1:0,4:4:12:115,12,0	0/0:3,0:3:9:0,9,89	0/0:2,0:2:6:0,6,62	0/0:2,0:2:6:0,6,62	0/0:1,0:1:3:0,3,30	0/0:5,0:5:15:0,15,156	0/0:4,0:4:12:0,12,127	0/0:6,0:6:18:0,18,182	0/0:8,0:8:24:0,24,247	0/0:3,0:3:9:0,9,93	0/0:3,0:3:6:0,6,76	0/0:2,0:2:6:0,6,62	0/0:2,0:2:6:0,6,63	0/0:2,0:2:6:0,6,59	0/0:4,0:4:9:0,9,105	0/0:7,0:7:21:0,21,211	0/0:1,0:1:3:0,3,30	0/0:5,0:5:15:0,15,153	0/0:2,0:2:6:0,6,62	0/0:5,0:5:15:0,15,151	0/0:1,0:1:3:0,3,29	0/0:2,0:2:6:0,6,61	./.:.:.:.:.	0/0:1,0:1:3:0,3,32	./.:.:.:.:.	0/0:1,0:1:3:0,3,33	0/0:4,0:4:12:0,12,117	0/0:2,0:2:6:0,6,57	0/0:2,0:2:6:0,6,65	0/0:3,0:3:9:0,9,92	0/0:3,0:3:9:0,9,87	0/0:2,0:2:6:0,6,65	0/0:6,0:6:18:0,18,180	0/0:4,0:4:12:0,12,122	0/0:2,0:2:6:0,6,61	0/0:9,0:9:27:0,27,281	0/0:2,0:2:6:0,6,63	./.:.:.:.:.	0/0:4,0:4:12:0,12,124	./.:.:.:.:.	0/0:3,0:3:9:0,9,96	0/0:2,0:2:6:0,6,57	0/0:1,0:1:3:0,3,27	0/0:2,0:2:6:0,6,66	0/0:5,0:5:15:0,15,152	0/0:1,0:1:3:0,3,30	0/0:4,0:4:12:0,12,126	0/0:2,0:2:3:0,3,45	0/0:2,0:2:6:0,6,60	0/0:1,0:1:3:0,3,31	./.:.:.:.:.	0/0:5,0:5:15:0,15,157	0/0:8,0:8:24:0,24,251	0/0:3,0:3:9:0,9,95	0/0:4,0:4:12:0,12,124	0/0:4,0:4:12:0,12,117	0/0:2,0:2:6:0,6,63	0/0:4,0:4:12:0,12,124	0/0:5,0:5:15:0,15,151	0/0:6,0:6:18:0,18,180	0/0:2,0:2:6:0,6,61	0/0:6,0:6:18:0,18,182	0/0:3,0:3:9:0,9,92	0/0:3,0:3:9:0,9,90	0/0:3,0:3:9:0,9,91	0/0:2,0:2:6:0,6,61	1/1:0,2:2:6:60,6,0	0/0:2,0:2:6:0,6,63	0/0:10,0:10:27:0,27,276	0/0:4,0:4:12:0,12,122	0/0:2,0:2:6:0,6,65	0/0:3,0:3:6:0,6,75	0/0:1,0:1:3:0,3,31	0/0:1,0:1:3:0,3,31	0/0:1,0:1:3:0,3,31	./.:.:.:.:.	./.:.:.:.:.	0/0:6,0:6:9:0,9,134	0/0:9,0:9:15:0,15,196	0/0:2,0:2:3:0,3,32	0/0:2,0:2:3:0,3,45	0/0:4,0:4:6:0,6,89	0/0:27,0:27:81:0,81,891
chr0	81106063	.	T	A	2204.11	.	AC=18;AF=0.071;AN=252;BaseQRankSum=-0.942;DP=945;Dels=0.00;FS=0.898;HaplotypeScore=0.0608;InbreedingCoeff=0.5233;MLEAC=16;MLEAF=0.063;MQ=59.88;MQ0=1;MQRankSum=-0.373;QD=27.21;ReadPosRankSum=3.990	GT:AD:DP:GQ:PL	0/0:64,0:64:99:0,192,1981	0/0:19,0:19:57:0,57,571	0/0:17,0:17:51:0,51,520	0/0:32,0:32:96:0,96,979	1/1:0,18:18:48:525,48,0	0/0:12,0:12:36:0,36,366	0/0:17,0:17:48:0,48,494	0/0:4,0:4:12:0,12,128	0/0:1,0:1:3:0,3,30	0/0:16,0:16:48:0,48,494	0/0:1,0:1:3:0,3,31	0/0:19,0:19:57:0,57,564	0/0:20,0:20:51:0,51,563	./.:.:.:.:.	0/0:14,0:14:42:0,42,433	1/1:0,22:22:66:686,66,0	0/0:14,0:14:42:0,42,423	0/0:3,0:3:9:0,9,97	0/0:15,0:15:36:0,36,394	0/0:6,0:6:18:0,18,178	0/0:1,0:1:3:0,3,31	0/0:8,0:8:24:0,24,241	0/0:19,0:19:54:0,54,571	0/0:16,0:16:45:0,45,476	0/0:4,0:4:12:0,12,121	0/0:26,0:26:75:0,75,782	0/0:21,0:21:57:0,57,602	0/0:4,0:4:12:0,12,119	1/1:0,1:1:3:33,3,0	1/1:0,19:19:51:546,51,0	1/1:0,7:7:21:223,21,0	0/0:1,0:1:3:0,3,33	0/0:16,0:16:45:0,45,467	0/0:1,0:1:3:0,3,32	0/0:13,0:13:36:0,36,384	0/0:5,0:5:15:0,15,139	0/0:18,0:18:45:0,45,500	0/0:4,0:4:12:0,12,120	0/0:15,0:15:36:0,36,382	0/0:5,0:5:15:0,15,151	0/0:5,0:5:15:0,15,158	0/0:14,0:14:42:0,42,428	0/0:20,0:20:51:0,51,565	0/0:16,0:16:42:0,42,432	0/0:16,0:16:42:0,42,461	0/0:25,0:25:72:0,72,758	0/0:13,0:13:39:0,39,393	0/0:4,0:4:12:0,12,126	1/1:0,2:2:6:67,6,0	0/0:2,0:2:6:0,6,61	0/0:1,0:1:3:0,3,32	0/0:3,0:3:9:0,9,93	0/0:5,0:5:12:0,12,138	0/0:5,0:5:15:0,15,156	0/0:2,0:2:6:0,6,62	1/1:0,5:5:15:156,15,0	0/0:3,0:3:9:0,9,94	./.:.:.:.:.	0/0:1,0:1:3:0,3,31	0/0:4,0:4:12:0,12,122	0/0:4,0:4:12:0,12,121	0/0:2,0:2:6:0,6,59	0/0:4,0:4:12:0,12,123	0/0:1,0:1:3:0,3,31	0/0:8,0:8:24:0,24,249	0/0:5,0:5:15:0,15,153	0/0:5,0:5:15:0,15,153	0/0:4,0:4:12:0,12,122	0/0:3,0:3:9:0,9,92	0/0:6,0:6:18:0,18,184	0/0:1,0:1:3:0,3,32	0/0:3,0:3:9:0,9,91	0/0:4,0:4:12:0,12,120	0/0:4,0:4:12:0,12,124	0/0:7,0:7:21:0,21,219	0/0:2,0:2:6:0,6,63	0/0:1,0:1:3:0,3,31	0/0:2,0:2:6:0,6,59	0/0:7,0:7:21:0,21,214	0/0:7,0:7:21:0,21,222	0/0:2,0:2:6:0,6,63	0/0:2,0:3:6:0,6,60	0/0:4,0:4:12:0,12,122	0/0:2,0:2:6:0,6,59	0/0:5,0:5:15:0,15,155	0/0:2,0:2:6:0,6,55	1/1:0,3:3:9:92,9,0	0/0:3,0:3:9:0,9,92	0/0:5,0:5:12:0,12,137	0/0:4,0:4:12:0,12,130	0/0:1,0:1:3:0,3,32	0/0:5,0:5:15:0,15,156	0/0:1,0:1:3:0,3,32	0/0:3,0:3:9:0,9,94	./.:.:.:.:.	0/0:1,0:1:3:0,3,33	0/0:3,0:3:9:0,9,97	0/0:5,0:5:15:0,15,151	./.:.:.:.:.	0/0:4,0:4:12:0,12,122	0/0:6,0:6:18:0,18,181	0/0:1,0:1:3:0,3,31	./.:.:.:.:.	0/0:3,0:3:9:0,9,92	0/0:2,0:2:6:0,6,62	0/0:8,0:8:24:0,24,248	0/0:5,0:5:15:0,15,153	0/0:5,0:5:15:0,15,154	0/0:6,0:6:18:0,18,184	0/0:4,0:4:12:0,12,120	0/0:4,0:4:12:0,12,126	0/0:6,0:6:18:0,18,185	0/0:9,0:9:27:0,27,282	0/0:8,0:8:24:0,24,242	0/0:6,0:6:18:0,18,190	0/0:4,0:4:12:0,12,114	1/1:0,4:4:12:125,12,0	0/0:3,0:3:9:0,9,94	0/0:2,0:2:6:0,6,59	./.:.:.:.:.	0/0:2,0:2:6:0,6,61	0/0:4,0:4:9:0,9,105	0/0:7,0:7:18:0,18,200	./.:.:.:.:.	0/0:1,0:1:3:0,3,30	0/0:5,0:5:15:0,15,151	0/0:2,0:2:6:0,6,60	0/0:4,0:4:12:0,12,122	0/0:2,0:2:6:0,6,61	./.:.:.:.:.	0/0:2,0:2:3:0,3,45	0/0:3,0:3:6:0,6,76	./.:.:.:.:.	0/0:6,0:6:12:0,12,151	./.:.:.:.:.	./.:.:.:.:.	0/0:20,0:20:60:0,60,658
chr0	81106839	.	A	G	2914.72	.	AC=27;AF=0.104;AN=260;BaseQRankSum=1.929;DP=1056;Dels=0.00;FS=6.574;HaplotypeScore=0.0369;InbreedingCoeff=0.5620;MLEAC=23;MLEAF=0.088;MQ=59.70;MQ0=1;MQRankSum=-0.351;QD=26.50;ReadPosRankSum=-0.876	GT:AD:DP:GQ:PL	0/0:58,0:58:99:0,174,1830	1/1:0,27:27:81:834,81,0	0/0:24,0:24:72:0,72,715	0/0:35,0:35:99:0,102,1054	0/0:15,0:15:39:0,39,429	0/0:17,0:17:39:0,39,456	0/0:11,0:11:33:0,33,331	./.:.:.:.:.	./.:.:.:.:.	0/0:22,0:22:66:0,66,680	0/0:1,0:1:3:0,3,32	0/0:24,0:24:72:0,72,714	0/0:21,0:21:63:0,63,642	0/0:2,0:2:6:0,6,65	0/0:20,0:20:60:0,60,609	0/0:18,0:18:45:0,45,492	0/0:20,0:20:57:0,57,595	./.:.:.:.:.	0/0:11,0:11:27:0,27,301	0/0:6,0:6:18:0,18,179	0/0:4,0:4:12:0,12,129	0/0:11,0:11:30:0,30,314	1/1:0,18:18:54:574,54,0	0/0:26,0:26:75:0,75,782	0/0:4,0:4:12:0,12,122	0/0:20,0:20:57:0,57,574	0/0:17,0:17:51:0,51,506	0/0:4,0:4:12:0,12,126	0/0:1,0:1:3:0,3,33	0/0:19,0:19:57:0,57,564	0/0:5,0:5:15:0,15,162	0/0:5,0:5:15:0,15,163	0/0:14,0:14:42:0,42,418	0/0:2,0:2:6:0,6,61	0/0:22,0:22:66:0,66,679	0/0:2,0:2:6:0,6,58	1/1:0,26:26:78:795,78,0	0/0:19,0:19:51:0,51,533	0/0:11,0:11:33:0,33,334	0/0:1,0:1:3:0,3,33	0/0:5,0:5:15:0,15,151	0/0:12,0:12:36:0,36,368	0/0:20,0:20:57:0,57,603	0/0:17,0:17:42:0,42,461	0/0:19,0:19:51:0,51,536	0/0:17,0:17:51:0,51,525	0/0:7,0:7:21:0,21,214	0/0:2,0:2:6:0,6,61	0/0:3,0:3:6:0,6,75	0/0:10,0:10:30:0,30,312	0/0:1,0:1:3:0,3,31	0/0:4,0:4:12:0,12,122	0/0:6,0:6:18:0,18,185	0/1:3,3:6:75:79,0,75	0/0:4,0:4:12:0,12,126	0/0:2,0:2:6:0,6,63	0/0:4,0:4:12:0,12,124	0/0:3,0:3:9:0,9,94	0/0:7,0:7:18:0,18,196	0/0:7,0:7:21:0,21,214	0/0:4,0:4:12:0,12,122	0/0:4,0:4:12:0,12,123	0/0:8,0:8:24:0,24,235	0/0:2,0:2:6:0,6,59	0/0:4,0:4:12:0,12,122	0/0:8,0:8:24:0,24,246	0/0:2,0:2:6:0,6,61	0/0:6,0:6:18:0,18,184	0/0:3,0:3:9:0,9,96	1/1:0,1:1:3:32,3,0	0/0:3,0:3:9:0,9,92	1/1:0,3:3:9:95,9,0	0/0:2,0:2:6:0,6,61	0/0:6,0:6:18:0,18,184	0/0:6,0:6:18:0,18,185	1/1:0,2:2:6:66,6,0	0/0:4,0:4:12:0,12,122	0/1:1,1:2:25:26,0,25	0/0:4,0:4:12:0,12,119	1/1:0,3:3:9:95,9,0	1/1:0,5:5:15:161,15,0	./.:.:.:.:.	0/0:4,0:4:12:0,12,130	0/0:4,0:4:12:0,12,131	0/0:3,0:3:9:0,9,93	0/0:8,0:8:24:0,24,252	0/0:5,0:5:15:0,15,155	0/0:2,0:2:6:0,6,66	0/0:4,0:4:12:0,12,119	0/0:2,0:2:6:0,6,66	0/0:1,0:1:3:0,3,31	0/0:1,0:1:3:0,3,31	0/0:4,0:4:12:0,12,124	0/0:2,0:2:6:0,6,63	0/0:6,0:6:18:0,18,185	0/0:3,0:3:9:0,9,94	0/0:6,0:6:18:0,18,170	0/0:3,0:3:9:0,9,93	0/0:1,0:1:3:0,3,28	0/0:2,0:2:6:0,6,59	0/0:4,0:4:12:0,12,124	./.:.:.:.:.	0/0:6,0:6:18:0,18,182	0/1:1,2:3:23:53,0,23	1/1:0,6:6:18:185,18,0	0/0:8,0:8:24:0,24,243	0/0:9,0:9:27:0,27,296	0/0:6,0:6:18:0,18,184	0/0:3,0:3:9:0,9,92	0/0:6,0:6:18:0,18,185	0/0:7,0:7:21:0,21,216	0/0:3,0:3:9:0,9,95	0/0:9,0:9:24:0,24,257	0/0:8,0:8:24:0,24,250	0/0:3,0:3:9:0,9,89	0/0:4,0:4:12:0,12,125	0/0:6,0:6:18:0,18,169	1/1:0,2:2:6:59,6,0	0/0:4,0:4:12:0,12,118	0/0:1,0:1:3:0,3,32	0/0:5,0:5:15:0,15,155	0/0:7,0:7:21:0,21,219	0/0:6,0:6:18:0,18,176	1/1:0,4:4:12:119,12,0	0/0:2,0:2:6:0,6,59	1/1:0,2:2:6:60,6,0	0/0:4,0:4:12:0,12,122	0/0:4,0:4:12:0,12,125	0/0:6,0:6:18:0,18,180	0/0:8,0:8:15:0,15,196	0/0:4,0:4:9:0,9,105	./.:.:.:.:.	0/0:5,0:5:9:0,9,121	0/0:2,0:2:3:0,3,45	./.:.:.:.:.	0/0:4,0:4:6:0,6,89	0/0:33,0:33:99:0,99,1115
chr0	81108198	.	A	G	2069.5	.	AC=17;AF=0.067;AN=252;BaseQRankSum=-0.455;DP=1087;Dels=0.00;FS=10.015;HaplotypeScore=0.1139;InbreedingCoeff=0.5122;MLEAC=15;MLEAF=0.060;MQ=59.87;MQ0=0;MQRankSum=-0.560;QD=26.20;ReadPosRankSum=1.431	GT:AD:DP:GQ:PL	0/0:76,0:76:99:0,229,2434	1/1:0,21:21:60:643,60,0	0/0:19,0:19:57:0,57,588	0/0:37,0:37:99:0,111,1132	0/0:21,0:21:57:0,57,635	1/1:0,16:16:45:486,45,0	0/0:11,0:11:30:0,30,325	0/0:3,0:3:9:0,9,96	./.:.:.:.:.	0/0:33,0:33:99:0,99,1026	0/0:1,0:1:3:0,3,33	0/0:14,0:14:39:0,39,414	0/0:12,0:12:36:0,36,372	0/0:1,0:1:3:0,3,31	0/0:23,0:23:69:0,69,726	0/0:14,0:14:39:0,39,417	0/0:36,0:36:93:0,93,1052	0/0:1,0:1:3:0,3,33	0/0:3,0:3:9:0,9,89	0/0:5,0:5:15:0,15,160	0/0:2,0:2:6:0,6,65	0/0:12,0:12:27:0,27,321	0/0:15,0:15:39:0,39,438	0/0:16,0:16:48:0,48,498	0/0:1,0:1:3:0,3,32	0/0:27,0:27:75:0,75,802	./.:.:.:.:.	0/0:3,0:3:9:0,9,95	0/0:2,0:2:6:0,6,67	0/0:21,0:21:51:0,51,595	0/0:2,0:2:6:0,6,66	0/0:1,0:1:3:0,3,32	0/0:24,0:24:63:0,63,700	0/0:4,0:4:12:0,12,126	0/0:17,0:17:51:0,51,548	./.:.:.:.:.	0/0:27,0:27:78:0,78,840	./.:.:.:.:.	0/0:18,0:18:51:0,51,540	./.:.:.:.:.	0/0:2,0:2:6:0,6,66	0/0:13,0:13:36:0,36,383	0/0:20,0:20:54:0,54,595	0/0:21,0:21:63:0,63,668	0/0:25,0:25:66:0,66,730	0/0:21,0:21:60:0,60,645	0/0:13,0:13:39:0,39,416	0/0:2,0:2:6:0,6,65	0/0:1,0:1:3:0,3,32	./.:.:.:.:.	0/0:3,0:3:9:0,9,91	./.:.:.:.:.	0/0:6,0:6:15:0,15,169	0/0:5,0:5:12:0,12,142	0/0:4,0:4:12:0,12,124	0/0:3,0:3:9:0,9,95	0/0:6,0:6:15:0,15,175	0/0:6,0:6:15:0,15,168	1/1:0,2:2:6:55,6,0	0/0:7,0:7:21:0,21,218	0/0:2,0:2:6:0,6,61	0/0:6,0:6:15:0,15,163	0/0:14,0:14:42:0,42,451	0/0:4,0:4:12:0,12,123	0/0:4,0:4:9:0,9,107	0/0:3,0:3:9:0,9,97	0/0:8,0:8:24:0,24,240	0/0:7,0:7:21:0,21,221	0/0:3,0:3:9:0,9,97	0/0:1,0:1:3:0,3,31	0/0:2,0:2:6:0,6,63	0/0:4,0:4:12:0,12,124	0/0:3,0:3:9:0,9,97	0/0:4,0:4:12:0,12,127	0/0:5,0:5:15:0,15,158	0/0:4,0:4:12:0,12,123	0/0:4,0:4:12:0,12,122	0/0:8,0:8:18:0,18,217	0/0:4,0:4:12:0,12,125	0/0:9,0:9:27:0,27,277	0/0:3,0:3:9:0,9,96	0/0:6,0:6:15:0,15,165	0/0:3,0:3:9:0,9,97	0/0:2,0:2:6:0,6,61	0/1:1,2:3:23:54,0,23	0/0:3,0:3:9:0,9,101	0/0:7,0:7:21:0,21,218	0/0:6,0:6:18:0,18,189	./.:.:.:.:.	0/0:3,0:3:9:0,9,97	./.:.:.:.:.	0/0:7,0:7:21:0,21,217	0/0:4,0:4:12:0,12,126	0/0:2,0:2:6:0,6,58	0/0:3,0:3:9:0,9,96	./.:.:.:.:.	0/0:4,0:4:12:0,12,130	0/0:4,0:4:9:0,9,104	0/0:3,0:3:9:0,9,93	0/0:4,0:4:12:0,12,123	0/0:4,0:4:12:0,12,124	0/0:1,0:1:3:0,3,32	0/0:8,0:8:21:0,21,238	0/0:7,0:7:21:0,21,223	0/0:2,0:2:6:0,6,63	0/0:6,0:6:18:0,18,190	1/1:0,10:10:30:317,30,0	1/1:0,9:9:27:284,27,0	0/0:3,0:3:9:0,9,94	0/0:1,0:1:3:0,3,33	0/0:7,0:7:21:0,21,219	0/0:3,0:3:9:0,9,95	0/0:6,0:6:18:0,18,191	0/0:11,0:11:33:0,33,352	0/0:10,0:10:24:0,24,282	0/0:2,0:2:6:0,6,63	0/0:6,0:6:18:0,18,185	0/0:8,0:8:18:0,18,212	0/0:2,0:2:6:0,6,63	0/0:3,0:3:9:0,9,94	0/0:9,0:9:27:0,27,285	0/0:7,0:7:21:0,21,218	0/0:7,0:7:21:0,21,222	0/0:4,0:4:12:0,12,120	0/0:7,0:7:15:0,15,186	0/0:6,0:6:18:0,18,189	0/0:7,0:7:21:0,21,220	0/0:5,0:5:15:0,15,159	0/0:2,0:2:6:0,6,63	0/0:4,0:4:6:0,6,89	0/0:2,0:2:3:0,3,45	./.:.:.:.:.	0/0:4,0:4:6:0,6,89	1/1:0,12:12:27:320,27,0	1/1:0,2:2:3:45,3,0	1/1:0,4:4:9:109,9,0	0/0:31,0:31:93:0,93,1065
chr0	81108733	.	G	T	1537.65	.	AC=18;AF=0.073;AN=248;BaseQRankSum=-3.389;DP=965;Dels=0.00;FS=11.724;HaplotypeScore=0.0273;InbreedingCoeff=0.5364;MLEAC=15;MLEAF=0.060;MQ=59.80;MQ0=0;MQRankSum=1.017;QD=26.06;ReadPosRankSum=-1.766	GT:AD:DP:GQ:PL	0/0:54,0:54:99:0,162,1735	0/0:13,0:13:39:0,39,405	0/0:16,0:16:45:0,45,500	0/0:46,0:46:99:0,138,1438	0/0:14,0:14:42:0,42,449	0/0:17,0:17:51:0,51,540	0/0:15,0:15:45:0,45,483	0/0:5,0:5:15:0,15,155	0/0:1,0:1:3:0,3,34	0/0:19,0:19:57:0,57,593	0/0:3,0:3:9:0,9,97	0/0:21,0:21:60:0,60,654	0/0:17,0:17:51:0,51,525	0/0:2,0:2:6:0,6,65	0/0:17,0:17:51:0,51,525	0/0:23,0:23:69:0,69,724	0/0:24,0:24:69:0,69,733	0/0:1,0:1:3:0,3,32	0/0:9,0:9:27:0,27,270	0/0:10,0:10:30:0,30,311	0/0:1,0:1:3:0,3,33	1/1:0,17:17:51:510,51,0	0/0:20,0:20:60:0,60,631	0/0:19,0:19:57:0,57,592	0/0:2,0:2:6:0,6,65	0/0:18,0:18:54:0,54,578	./.:.:.:.:.	0/0:4,0:4:12:0,12,134	0/0:2,0:2:6:0,6,67	0/0:18,0:18:54:0,54,564	0/0:4,0:4:12:0,12,128	0/0:1,0:1:3:0,3,31	0/0:21,0:21:63:0,63,664	0/0:2,0:2:6:0,6,71	0/0:8,0:8:24:0,24,253	./.:.:.:.:.	0/0:21,0:21:60:0,60,655	./.:.:.:.:.	0/0:8,0:8:24:0,24,247	./.:.:.:.:.	0/0:2,0:2:6:0,6,67	0/0:16,0:16:48:0,48,510	0/0:23,0:23:66:0,66,702	0/0:22,0:22:66:0,66,691	0/0:18,0:18:51:0,51,570	0/0:24,0:24:72:0,72,751	0/0:17,0:17:51:0,51,542	0/0:2,0:2:6:0,6,65	0/0:3,0:3:9:0,9,92	./.:.:.:.:.	./.:.:.:.:.	./.:.:.:.:.	0/0:7,0:7:21:0,21,230	0/0:1,0:1:3:0,3,34	0/0:6,0:6:18:0,18,194	0/0:2,0:2:6:0,6,67	0/0:4,0:4:12:0,12,126	0/0:9,0:9:27:0,27,287	0/0:3,0:3:9:0,9,95	0/0:5,0:5:15:0,15,151	0/0:2,0:2:6:0,6,63	0/0:5,0:5:15:0,15,158	0/0:3,0:3:9:0,9,96	0/0:3,0:3:9:0,9,95	0/0:4,0:4:9:0,9,96	0/0:6,0:6:18:0,18,191	0/0:3,0:3:6:0,6,59	0/0:4,0:4:12:0,12,130	0/0:2,0:2:6:0,6,61	./.:.:.:.:.	0/0:2,0:2:6:0,6,62	0/0:3,0:3:9:0,9,89	0/0:2,0:2:6:0,6,63	0/0:5,0:5:12:0,12,140	0/0:1,0:1:3:0,3,31	0/0:8,0:8:24:0,24,243	0/0:2,0:2:6:0,6,59	./.:.:.:.:.	0/0:2,0:2:6:0,6,66	0/0:6,0:6:15:0,15,174	0/0:7,0:7:15:0,15,185	0/0:5,0:5:15:0,15,158	0/0:2,0:2:6:0,6,67	1/1:0,4:4:12:125,12,0	0/0:4,0:4:12:0,12,125	0/0:2,0:2:6:0,6,59	0/0:3,0:3:9:0,9,95	0/0:3,0:3:9:0,9,97	./.:.:.:.:.	0/0:7,0:7:21:0,21,225	./.:.:.:.:.	0/0:1,0:1:3:0,3,32	0/0:1,0:1:3:0,3,29	0/0:6,0:6:18:0,18,189	0/0:4,0:4:12:0,12,128	./.:.:.:.:.	0/0:2,0:2:6:0,6,67	0/0:3,0:3:9:0,9,93	0/0:5,0:5:15:0,15,160	0/0:2,0:2:6:0,6,61	0/0:3,0:3:9:0,9,95	0/0:6,0:6:18:0,18,177	0/0:1,0:1:3:0,3,32	1/1:0,3:3:9:92,9,0	0/0:3,0:3:9:0,9,94	1/1:0,9:9:24:258,24,0	0/0:6,0:6:18:0,18,188	0/0:3,0:3:9:0,9,96	0/0:3,0:3:9:0,9,95	0/0:2,0:2:6:0,6,65	0/0:5,0:5:15:0,15,158	0/0:3,0:3:9:0,9,95	0/0:5,0:5:15:0,15,158	0/0:7,0:7:21:0,21,227	0/0:5,0:5:15:0,15,158	0/0:1,0:1:3:0,3,33	0/0:4,0:4:12:0,12,130	0/0:3,0:3:9:0,9,95	0/0:10,0:10:30:0,30,312	1/1:0,5:5:15:157,15,0	0/0:8,0:8:21:0,21,224	0/0:6,0:6:18:0,18,189	1/1:0,11:11:33:344,33,0	0/0:5,0:5:15:0,15,161	1/1:0,5:5:15:150,15,0	0/0:2,0:2:6:0,6,66	0/0:3,0:3:9:0,9,95	1/1:0,4:4:12:121,12,0	1/1:0,1:1:3:31,3,0	0/0:5,0:5:12:0,12,142	0/0:4,0:4:9:0,9,108	0/0:7,0:7:12:0,12,126	0/0:8,0:8:12:0,12,179	0/0:4,0:4:6:0,6,89	0/0:2,0:2:3:0,3,45	./.:.:.:.:.	0/0:22,0:22:66:0,66,736
chr0	81109064	.	T	G	1297.92	.	AC=13;AF=0.053;AN=244;BaseQRankSum=2.269;DP=1068;Dels=0.00;FS=9.602;HaplotypeScore=0.2014;InbreedingCoeff=0.4766;MLEAC=11;MLEAF=0.045;MQ=59.84;MQ0=0;MQRankSum=-1.042;QD=25.45;ReadPosRankSum=0.678	GT:AD:DP:GQ:PL	0/0:57,0:57:99:0,171,1852	0/0:19,0:19:57:0,57,591	0/0:31,0:31:78:0,78,870	0/0:64,0:64:99:0,192,1988	0/0:19,0:19:57:0,57,564	0/0:10,0:10:27:0,27,286	0/0:13,0:13:36:0,36,368	0/0:5,0:5:15:0,15,161	0/0:2,0:2:3:0,3,33	0/0:18,0:18:51:0,51,538	0/0:2,0:2:6:0,6,65	0/0:24,0:24:66:0,66,709	0/0:17,0:17:51:0,51,536	./.:.:.:.:.	0/0:22,0:22:63:0,63,666	0/0:20,0:20:48:0,48,535	0/0:17,0:17:45:0,45,504	./.:.:.:.:.	0/0:3,0:3:6:0,6,61	./.:.:.:.:.	0/0:2,0:2:6:0,6,64	0/0:10,0:10:27:0,27,289	0/0:20,0:20:54:0,54,583	0/0:22,0:22:63:0,63,659	0/0:1,0:1:3:0,3,31	0/0:29,0:29:84:0,84,867	./.:.:.:.:.	0/0:2,0:2:6:0,6,64	0/0:2,0:2:6:0,6,63	0/0:28,0:28:81:0,81,845	0/0:4,0:4:12:0,12,132	0/0:1,0:1:3:0,3,35	0/0:17,0:17:45:0,45,485	0/0:2,0:2:6:0,6,67	0/0:19,0:19:48:0,48,537	./.:.:.:.:.	0/0:24,0:24:72:0,72,748	./.:.:.:.:.	0/0:9,0:9:27:0,27,272	./.:.:.:.:.	0/0:3,0:3:9:0,9,97	0/0:19,0:19:54:0,54,566	0/0:23,0:23:69:0,69,724	0/0:21,0:21:57:0,57,616	1/1:0,16:16:42:474,42,0	0/0:16,0:16:45:0,45,480	0/0:15,0:15:42:0,42,440	0/0:6,0:6:18:0,18,195	0/0:4,0:4:12:0,12,120	./.:.:.:.:.	0/0:1,0:1:3:0,3,31	./.:.:.:.:.	0/0:5,0:5:15:0,15,156	0/0:3,0:3:9:0,9,87	0/0:6,0:6:18:0,18,191	0/0:3,0:3:9:0,9,97	0/0:2,0:2:6:0,6,60	0/0:9,0:9:27:0,27,267	./.:.:.:.:.	0/0:9,0:9:24:0,24,264	0/0:4,0:4:12:0,12,122	0/0:3,0:3:9:0,9,95	0/0:7,0:7:21:0,21,217	0/0:3,0:3:9:0,9,96	0/0:4,0:4:12:0,12,122	0/0:5,0:5:12:0,12,144	0/0:5,0:5:15:0,15,159	0/0:3,0:3:9:0,9,91	0/0:2,0:2:6:0,6,61	0/0:2,0:2:6:0,6,61	./.:.:.:.:.	0/0:3,0:3:9:0,9,92	1/1:0,2:2:6:63,6,0	1/1:0,9:9:27:288,27,0	1/1:0,7:7:21:217,21,0	0/0:1,0:1:3:0,3,32	0/0:5,0:5:9:0,9,120	0/0:5,0:5:15:0,15,154	0/0:1,0:1:3:0,3,32	0/0:4,0:4:12:0,12,126	0/0:3,0:3:9:0,9,95	0/0:5,0:5:15:0,15,151	0/0:5,0:5:15:0,15,156	0/0:2,0:2:6:0,6,62	0/0:4,0:4:12:0,12,122	0/0:5,0:5:15:0,15,158	0/0:2,0:2:6:0,6,56	0/0:8,0:8:24:0,24,250	./.:.:.:.:.	0/0:7,0:7:21:0,21,222	./.:.:.:.:.	0/0:3,0:4:9:0,9,86	0/0:6,0:6:18:0,18,192	0/0:4,0:4:12:0,12,126	0/0:3,0:3:9:0,9,92	./.:.:.:.:.	0/0:5,0:5:15:0,15,159	0/0:8,0:8:21:0,21,233	0/0:6,0:6:15:0,15,171	0/0:2,0:2:6:0,6,61	0/0:2,0:2:6:0,6,62	0/0:4,0:4:12:0,12,128	0/0:2,0:2:6:0,6,63	0/0:5,0:5:15:0,15,158	0/0:3,0:3:9:0,9,92	0/0:6,0:6:15:0,15,175	0/0:4,0:4:12:0,12,132	0/0:6,0:6:18:0,18,178	0/0:2,0:2:6:0,6,65	0/0:1,0:1:3:0,3,33	0/0:6,0:6:12:0,12,152	0/0:2,0:2:6:0,6,65	0/0:4,0:4:12:0,12,129	0/0:8,0:8:24:0,24,248	0/0:9,0:9:27:0,27,289	0/0:7,0:7:21:0,21,214	0/0:10,0:10:24:0,24,281	0/0:3,0:3:9:0,9,92	1/1:0,4:4:12:130,12,0	0/0:4,0:4:12:0,12,129	0/1:1,6:7:11:171,0,11	0/0:7,0:7:21:0,21,218	0/0:9,0:9:27:0,27,284	0/0:13,0:13:27:0,27,322	0/0:6,0:6:18:0,18,189	0/0:4,0:4:12:0,12,124	1/1:0,6:6:18:186,18,0	0/0:6,0:6:18:0,18,186	0/0:4,0:4:12:0,12,122	0/0:8,0:8:12:0,12,179	0/0:2,0:2:3:0,3,45	0/0:3,0:3:6:0,6,76	0/0:4,0:4:6:0,6,89	./.:.:.:.:.	0/0:13,0:13:21:0,21,299	0/0:4,0:4:9:0,9,108	0/0:30,0:30:90:0,90,987
chr0	81109110	.	C	A	6053.35	.	AC=64;AF=0.260;AN=246;BaseQRankSum=-8.425;DP=1035;Dels=0.00;FS=4.482;HaplotypeScore=0.0695;InbreedingCoeff=0.7793;MLEAC=61;MLEAF=0.248;MQ=59.84;MQ0=0;MQRankSum=0.932;QD=27.02;ReadPosRankSum=1.951	GT:AD:DP:GQ:PL	0/0:65,0:65:99:0,195,2074	0/0:22,0:22:60:0,60,667	0/0:21,0:21:60:0,60,643	0/0:59,0:59:99:0,177,1883	0/0:18,0:18:54:0,54,570	0/0:11,0:11:30:0,30,328	0/0:15,0:15:42:0,42,453	1/1:0,9:9:27:283,27,0	1/1:0,1:1:3:32,3,0	0/0:18,0:18:54:0,54,569	0/0:1,0:1:3:0,3,33	0/0:15,0:16:45:0,45,488	1/1:0,13:13:39:390,39,0	./.:.:.:.:.	1/1:0,22:22:63:666,63,0	0/0:20,0:20:57:0,57,598	1/1:0,15:15:42:427,42,0	./.:.:.:.:.	0/0:5,0:5:12:0,12,144	./.:.:.:.:.	0/0:3,0:3:9:0,9,97	0/0:6,0:6:18:0,18,184	0/0:19,0:19:48:0,48,536	0/0:23,0:23:69:0,69,723	0/0:3,0:3:9:0,9,97	1/1:0,24:24:72:721,72,0	./.:.:.:.:.	0/0:2,0:2:6:0,6,70	0/0:1,0:1:3:0,3,32	0/0:25,0:25:75:0,75,778	0/0:5,0:5:15:0,15,159	1/1:0,3:3:9:94,9,0	1/1:0,9:9:24:246,24,0	1/1:0,1:1:3:32,3,0	0/0:15,0:15:39:0,39,436	./.:.:.:.:.	0/0:18,0:18:54:0,54,577	./.:.:.:.:.	1/1:0,10:10:30:303,30,0	./.:.:.:.:.	1/1:0,4:4:12:129,12,0	1/1:0,19:19:57:587,57,0	0/0:16,0:16:48:0,48,505	0/0:26,0:26:72:0,72,787	0/0:17,0:17:51:0,51,548	0/0:13,0:13:36:0,36,395	0/0:12,0:12:36:0,36,380	./.:.:.:.:.	0/0:5,0:5:15:0,15,153	./.:.:.:.:.	0/0:2,0:2:6:0,6,61	./.:.:.:.:.	0/0:4,0:4:12:0,12,121	0/0:2,0:2:6:0,6,65	0/0:5,0:5:15:0,15,158	0/0:3,0:3:9:0,9,92	0/0:2,0:2:6:0,6,59	0/0:7,0:7:21:0,21,222	0/0:2,0:2:6:0,6,67	0/0:7,0:7:21:0,21,218	1/1:0,3:3:9:84,9,0	1/1:0,7:7:21:214,21,0	1/1:0,7:7:21:213,21,0	1/1:0,4:4:12:117,12,0	1/1:0,6:6:18:181,18,0	1/1:0,7:7:18:200,18,0	0/0:7,0:7:21:0,21,222	1/1:0,4:4:12:119,12,0	1/1:0,1:1:3:30,3,0	0/0:3,0:3:9:0,9,96	0/0:1,0:1:3:0,3,31	0/0:5,0:5:15:0,15,160	./.:.:.:.:.	0/0:13,0:13:39:0,39,397	0/0:4,0:4:12:0,12,126	0/0:4,0:4:9:0,9,111	0/0:6,0:6:15:0,15,166	0/0:9,0:9:24:0,24,267	0/0:1,0:1:3:0,3,33	0/0:6,0:6:18:0,18,185	0/0:2,0:2:6:0,6,63	0/0:5,0:5:15:0,15,155	0/0:7,0:7:21:0,21,232	0/0:1,0:1:3:0,3,32	0/0:6,0:6:18:0,18,187	0/0:5,0:5:15:0,15,162	0/0:5,0:5:15:0,15,153	0/0:5,0:5:15:0,15,162	./.:.:.:.:.	0/0:5,0:5:15:0,15,165	./.:.:.:.:.	1/1:0,3:3:9:89,9,0	0/1:1,4:5:17:110,0,17	1/1:0,4:4:12:126,12,0	1/1:0,4:4:9:106,9,0	./.:.:.:.:.	1/1:0,6:6:18:182,18,0	1/1:0,3:3:9:94,9,0	0/0:5,0:5:12:0,12,138	1/1:0,1:1:3:30,3,0	1/1:0,6:6:18:187,18,0	1/1:0,3:3:9:91,9,0	0/1:2,1:3:22:22,0,50	0/0:5,0:5:15:0,15,159	0/0:3,0:3:9:0,9,96	0/0:6,0:6:15:0,15,171	0/0:6,0:6:18:0,18,201	0/0:5,0:5:15:0,15,159	0/0:3,0:3:9:0,9,95	0/0:3,0:3:9:0,9,93	0/0:6,0:6:18:0,18,189	0/0:3,0:3:9:0,9,100	0/0:11,0:11:27:0,27,306	1/1:0,5:5:15:143,15,0	1/1:0,5:5:15:140,15,0	1/1:0,7:7:21:211,21,0	0/0:6,0:6:18:0,18,183	0/0:6,0:6:15:0,15,175	0/0:2,0:2:6:0,6,64	0/0:2,0:2:6:0,6,66	0/0:6,0:6:18:0,18,190	0/0:5,0:5:15:0,15,154	0/0:11,0:11:33:0,33,353	0/0:8,0:8:21:0,21,236	0/0:7,0:7:21:0,21,225	0/0:6,0:6:18:0,18,192	0/0:6,0:6:15:0,15,171	0/0:4,0:4:12:0,12,128	0/0:5,0:5:15:0,15,157	0/0:14,0:14:21:0,21,301	0/0:2,0:2:3:0,3,45	0/0:3,0:3:6:0,6,76	0/0:6,0:6:9:0,9,134	0/0:2,0:2:3:0,3,45	0/0:10,0:10:15:0,15,224	0/0:2,0:2:6:0,6,64	0/0:28,0:28:84:0,84,951
chr0	81109770	.	G	A	11911.6	.	AC=95;AF=0.380;AN=250;BaseQRankSum=2.843;DP=1166;Dels=0.00;FS=10.836;HaplotypeScore=0.2558;InbreedingCoeff=0.7692;MLEAC=92;MLEAF=0.368;MQ=59.75;MQ0=0;MQRankSum=1.164;QD=28.29;ReadPosRankSum=3.226	GT:AD:DP:GQ:PL	0/0:61,0:61:99:0,183,1940	0/0:35,0:35:99:0,99,1053	0/0:15,0:15:42:0,42,445	1/1:0,44:44:99:1387,132,0	1/1:0,16:16:48:518,48,0	0/0:17,0:17:48:0,48,518	0/0:31,0:31:93:0,93,969	1/1:0,2:2:6:71,6,0	./.:.:.:.:.	1/1:0,20:20:57:595,57,0	1/1:0,2:2:6:62,6,0	0/0:20,0:20:54:0,54,578	1/1:0,14:14:42:449,42,0	0/0:2,0:2:6:0,6,67	1/1:0,23:23:66:718,66,0	1/1:0,30:30:90:938,90,0	1/1:0,8:8:24:260,24,0	0/1:5,1:6:6:6,0,146	0/0:15,0:15:42:0,42,450	0/0:14,0:14:42:0,42,420	0/0:4,0:4:12:0,12,126	0/0:30,0:30:78:0,78,868	0/0:23,0:23:66:0,66,711	0/0:30,0:30:90:0,90,929	0/0:5,0:5:15:0,15,162	1/1:0,18:18:45:488,45,0	./.:.:.:.:.	0/0:5,0:5:15:0,15,157	1/1:0,2:2:6:65,6,0	1/1:0,21:21:60:645,60,0	1/1:0,9:9:27:297,27,0	1/1:0,6:6:18:195,18,0	1/1:0,23:23:57:667,57,0	1/1:0,2:2:6:65,6,0	0/0:17,0:17:48:0,48,525	./.:.:.:.:.	0/0:18,0:18:48:0,48,516	./.:.:.:.:.	1/1:0,20:20:60:633,60,0	1/1:0,2:2:6:65,6,0	1/1:0,3:3:9:100,9,0	1/1:0,18:18:54:588,54,0	0/0:21,0:21:57:0,57,609	0/0:29,0:29:84:0,84,905	0/0:20,0:20:54:0,54,591	0/0:30,0:30:90:0,90,933	0/0:11,0:11:30:0,30,315	0/1:3,1:4:19:19,0,83	1/1:0,1:1:3:29,3,0	./.:.:.:.:.	0/0:3,0:3:9:0,9,91	./.:.:.:.:.	1/1:0,4:4:12:124,12,0	0/0:7,0:7:21:0,21,220	0/0:7,0:7:18:0,18,198	1/1:0,6:6:18:195,18,0	0/0:7,0:7:15:0,15,184	0/0:6,0:6:18:0,18,184	0/0:4,0:4:12:0,12,130	./.:.:.:.:.	1/1:0,2:2:6:67,6,0	1/1:0,1:1:3:30,3,0	1/1:0,9:9:21:251,21,0	1/1:0,5:5:12:138,12,0	1/1:0,4:4:12:127,12,0	1/1:0,7:7:18:202,18,0	0/0:9,0:9:27:0,27,281	1/1:0,6:6:18:193,18,0	1/1:0,8:8:21:242,21,0	0/0:1,0:1:3:0,3,29	0/0:5,0:5:15:0,15,160	0/0:1,0:1:3:0,3,31	0/0:2,0:2:6:0,6,63	0/0:5,0:5:15:0,15,158	0/0:5,0:5:15:0,15,161	0/0:2,0:2:6:0,6,65	0/0:7,0:7:21:0,21,219	0/0:3,0:3:9:0,9,94	0/0:4,0:4:12:0,12,126	0/0:5,0:5:15:0,15,146	0/0:1,0:1:3:0,3,34	0/0:1,0:1:3:0,3,33	0/0:4,0:4:12:0,12,124	0/0:6,0:6:18:0,18,185	0/0:7,0:7:21:0,21,224	0/0:7,0:7:21:0,21,199	1/1:0,8:8:24:251,24,0	0/0:11,0:11:33:0,33,332	./.:.:.:.:.	0/0:4,0:4:12:0,12,119	./.:.:.:.:.	1/1:0,3:3:9:95,9,0	0/1:3,2:5:46:46,0,71	1/1:0,7:7:21:222,21,0	1/1:0,1:1:3:31,3,0	./.:.:.:.:.	1/1:0,6:6:18:189,18,0	1/1:0,3:3:9:97,9,0	0/0:2,0:2:6:0,6,61	1/1:0,1:1:3:31,3,0	0/1:1,8:9:6:223,0,6	1/1:0,3:3:9:93,9,0	0/1:2,2:4:49:53,0,49	0/0:2,0:2:6:0,6,62	0/0:2,0:2:6:0,6,59	0/0:6,0:6:18:0,18,183	0/0:8,0:8:24:0,24,260	0/0:10,0:10:30:0,30,303	1/1:0,4:4:12:126,12,0	0/0:13,0:13:39:0,39,401	0/0:15,0:15:45:0,45,455	1/1:0,4:4:12:126,12,0	0/0:10,0:10:24:0,24,284	1/1:0,7:7:21:219,21,0	1/1:0,2:2:6:61,6,0	1/1:0,4:4:12:124,12,0	1/1:0,4:4:12:129,12,0	0/0:7,0:7:18:0,18,208	0/0:1,0:1:3:0,3,33	0/0:3,0:3:9:0,9,91	0/0:2,0:2:6:0,6,63	0/0:6,0:6:18:0,18,195	0/0:7,0:7:21:0,21,212	0/0:4,0:4:12:0,12,127	0/0:4,0:4:12:0,12,126	0/0:7,0:7:21:0,21,218	0/0:6,0:6:18:0,18,192	0/0:1,0:1:3:0,3,30	0/0:2,0:2:6:0,6,68	0/0:4,0:4:6:0,6,89	./.:.:.:.:.	./.:.:.:.:.	0/0:6,0:6:12:0,12,152	0/0:6,0:6:9:0,9,134	0/0:4,0:4:6:0,6,89	0/0:6,0:6:12:0,12,148	0/0:24,0:24:69:0,69,743
chr0	81110976	.	T	C	2205.8	.	AC=20;AF=0.079;AN=254;BaseQRankSum=-2.466;DP=785;Dels=0.00;FS=10.221;HaplotypeScore=0.0868;InbreedingCoeff=0.3755;MLEAC=19;MLEAF=0.075;MQ=59.88;MQ0=0;MQRankSum=-1.002;QD=25.65;ReadPosRankSum=0.219	GT:AD:DP:GQ:PL	1/1:0,40:40:99:1262,120,0	0/0:22,0:23:63:0,63,669	0/0:16,0:16:45:0,45,475	0/0:35,0:35:99:0,105,1126	0/0:14,0:14:42:0,42,446	0/0:7,0:7:21:0,21,206	0/0:13,0:13:39:0,39,402	0/0:2,0:2:6:0,6,66	0/0:1,0:1:3:0,3,32	0/0:12,0:12:36:0,36,382	0/0:1,0:1:3:0,3,32	0/0:16,0:16:48:0,48,501	0/0:15,0:15:45:0,45,477	0/0:1,0:1:3:0,3,31	0/0:18,0:18:54:0,54,572	0/0:11,0:11:33:0,33,357	0/0:15,0:15:45:0,45,479	0/0:1,0:1:3:0,3,32	0/0:5,0:5:15:0,15,142	./.:.:.:.:.	0/0:1,0:1:3:0,3,34	0/0:7,0:7:18:0,18,205	0/0:9,0:9:27:0,27,280	0/0:7,0:7:21:0,21,236	1/1:0,1:1:3:31,3,0	0/0:15,0:15:45:0,45,485	0/0:11,0:11:33:0,33,354	1/1:0,6:6:18:187,18,0	0/1:1,1:2:26:26,0,26	0/0:15,0:15:45:0,45,481	0/0:2,0:2:6:0,6,57	0/0:3,0:3:9:0,9,97	0/0:6,0:6:18:0,18,184	0/0:1,0:1:3:0,3,31	0/0:12,0:12:36:0,36,365	0/0:1,0:1:3:0,3,32	0/0:15,0:15:42:0,42,459	0/0:8,0:8:24:0,24,252	0/0:10,0:10:30:0,30,306	0/0:4,0:4:12:0,12,129	0/0:1,0:1:3:0,3,32	0/0:11,0:11:33:0,33,350	1/1:0,11:11:33:338,33,0	0/0:14,0:14:42:0,42,445	0/0:12,0:12:36:0,36,384	0/0:14,0:14:39:0,39,425	0/0:12,0:12:36:0,36,386	0/0:1,0:1:3:0,3,32	./.:.:.:.:.	0/0:4,0:4:12:0,12,128	./.:.:.:.:.	0/0:3,0:3:9:0,9,94	0/0:5,0:5:15:0,15,158	0/1:1,2:3:22:53,0,22	0/0:3,0:3:9:0,9,97	0/0:1,0:1:3:0,3,34	0/0:5,0:5:15:0,15,164	0/0:4,0:4:12:0,12,123	0/0:1,0:1:3:0,3,31	0/0:7,0:7:21:0,21,221	0/0:6,0:6:18:0,18,185	0/0:3,0:3:9:0,9,97	0/0:8,0:8:24:0,24,255	0/0:5,0:5:12:0,12,141	0/0:1,0:1:3:0,3,28	0/0:7,0:7:21:0,21,218	0/0:3,0:3:9:0,9,95	0/0:4,0:4:12:0,12,122	0/0:9,0:9:21:0,21,245	./.:.:.:.:.	0/0:8,0:8:24:0,24,250	./.:.:.:.:.	0/0:1,0:1:3:0,3,32	0/0:5,0:5:15:0,15,156	0/0:3,0:3:9:0,9,95	0/0:2,0:2:6:0,6,64	0/0:1,0:1:3:0,3,28	0/0:6,0:6:18:0,18,191	0/0:1,0:1:3:0,3,32	0/0:5,0:5:12:0,12,142	0/0:4,0:4:12:0,12,129	0/0:2,0:2:6:0,6,64	0/0:2,0:2:6:0,6,63	0/0:4,0:4:12:0,12,122	0/0:2,0:2:6:0,6,69	1/1:0,4:4:12:122,12,0	0/0:3,0:3:9:0,9,97	1/1:0,3:3:9:94,9,0	0/0:4,0:4:12:0,12,128	1/1:0,2:2:6:63,6,0	0/0:3,0:3:9:0,9,97	0/0:3,0:3:9:0,9,93	0/1:3,1:4:18:18,0,80	0/0:4,0:4:9:0,9,107	0/0:1,0:1:3:0,3,33	0/0:3,0:3:9:0,9,92	0/0:4,0:4:12:0,12,128	0/0:7,0:7:21:0,21,228	./.:.:.:.:.	0/0:1,0:1:3:0,3,30	0/0:2,0:2:6:0,6,63	./.:.:.:.:.	0/1:1,1:2:27:27,0,28	0/0:3,0:3:9:0,9,97	0/0:2,0:2:6:0,6,64	0/0:5,0:5:15:0,15,162	0/0:3,0:3:9:0,9,94	0/0:3,0:3:9:0,9,92	./.:.:.:.:.	0/0:2,0:2:6:0,6,65	0/0:3,0:3:9:0,9,93	./.:.:.:.:.	1/1:0,8:8:24:244,24,0	0/0:2,0:2:6:0,6,61	0/0:2,0:2:6:0,6,63	0/0:3,0:3:9:0,9,97	0/0:4,0:4:12:0,12,122	0/0:4,0:4:12:0,12,126	0/0:5,0:5:15:0,15,153	0/0:1,0:1:3:0,3,33	0/0:4,0:4:12:0,12,126	0/0:1,0:1:3:0,3,32	0/0:9,0:9:27:0,27,285	0/0:3,0:3:9:0,9,92	0/0:2,0:2:6:0,6,65	0/0:8,0:8:24:0,24,248	0/0:5,0:5:15:0,15,157	0/0:4,0:4:12:0,12,130	0/0:7,0:7:21:0,21,218	0/0:6,0:6:9:0,9,134	0/0:7,0:7:12:0,12,165	0/0:2,0:2:3:0,3,45	0/0:8,0:8:15:0,15,198	0/0:5,0:5:9:0,9,121	0/0:1,0:1:3:0,3,29	./.:.:.:.:.	0/0:26,0:26:78:0,78,882
chr0	81113996	.	A	C	1064.15	.	AC=15;AF=0.058;AN=260;BaseQRankSum=0.252;DP=1001;Dels=0.00;FS=2.724;HaplotypeScore=0.0953;InbreedingCoeff=0.3325;MLEAC=13;MLEAF=0.050;MQ=59.57;MQ0=1;MQRankSum=-0.911;QD=20.87;ReadPosRankSum=1.465	GT:AD:DP:GQ:PL	0/0:51,0:51:99:0,153,1609	0/0:22,0:22:66:0,66,677	0/0:22,0:22:66:0,66,678	0/0:49,0:49:99:0,147,1499	0/0:13,0:13:39:0,39,397	0/0:14,0:14:42:0,42,425	0/0:20,0:20:60:0,60,621	0/0:3,0:3:9:0,9,96	0/0:1,0:1:3:0,3,34	0/0:18,0:18:51:0,51,533	0/0:2,0:2:6:0,6,67	0/0:20,0:20:57:0,57,612	0/0:11,0:11:33:0,33,339	0/0:5,0:5:15:0,15,149	0/0:18,0:18:54:0,54,551	0/0:18,0:18:54:0,54,552	0/0:26,0:26:72:0,72,759	0/0:2,0:2:6:0,6,65	0/0:8,0:8:24:0,24,242	0/0:8,0:8:24:0,24,250	0/0:3,0:3:9:0,9,81	0/0:9,0:9:27:0,27,279	0/0:22,0:22:57:0,57,618	0/0:26,0:26:72:0,72,769	0/0:2,0:2:6:0,6,69	0/0:23,0:23:66:0,66,697	1/1:0,14:14:39:416,39,0	0/0:3,0:3:3:0,3,30	0/0:4,0:4:12:0,12,126	0/0:18,0:18:48:0,48,528	0/0:5,0:5:15:0,15,146	0/0:3,0:3:9:0,9,89	0/0:20,0:20:54:0,54,591	0/0:1,0:1:3:0,3,34	0/0:18,0:18:48:0,48,522	1/1:0,2:2:6:62,6,0	0/0:16,0:16:48:0,48,490	1/1:0,11:11:30:302,30,0	0/0:18,0:18:54:0,54,567	1/1:0,3:3:9:95,9,0	0/1:3,1:4:14:14,0,87	0/0:14,0:14:42:0,42,426	0/0:17,0:17:51:0,51,514	0/0:25,0:25:72:0,72,747	0/0:15,0:15:42:0,42,439	0/0:19,0:19:54:0,54,572	0/0:10,0:10:30:0,30,310	0/0:4,0:4:12:0,12,127	0/0:2,0:2:6:0,6,59	0/0:3,0:3:9:0,9,92	./.:.:.:.:.	0/0:4,0:4:12:0,12,124	0/0:3,0:3:9:0,9,90	0/0:2,0:2:6:0,6,63	0/0:2,0:2:6:0,6,61	0/0:4,0:4:12:0,12,124	0/0:4,0:4:12:0,12,121	0/0:5,0:5:12:0,12,137	0/0:1,0:1:3:0,3,33	0/0:2,0:2:6:0,6,61	0/0:3,0:3:9:0,9,93	0/0:4,0:4:12:0,12,123	./.:.:.:.:.	0/0:3,0:3:9:0,9,92	0/0:1,0:1:3:0,3,31	0/0:2,0:2:6:0,6,63	0/0:3,0:3:9:0,9,91	0/0:6,0:6:18:0,18,185	0/0:4,0:4:12:0,12,122	0/0:1,0:1:3:0,3,29	0/0:3,0:3:9:0,9,93	0/0:3,0:3:9:0,9,88	0/0:5,0:5:15:0,15,153	0/0:1,0:1:3:0,3,30	0/0:2,0:2:6:0,6,64	0/0:4,0:4:12:0,12,122	0/0:4,0:4:12:0,12,123	0/0:3,0:3:9:0,9,96	0/0:1,0:1:3:0,3,29	0/0:3,0:3:9:0,9,92	./.:.:.:.:.	0/0:2,0:2:6:0,6,62	0/0:3,0:3:9:0,9,97	0/0:2,0:2:6:0,6,62	0/0:5,0:5:12:0,12,138	0/0:6,0:6:18:0,18,195	0/0:1,0:1:3:0,3,30	0/0:1,0:1:3:0,3,29	1/1:0,1:1:3:31,3,0	0/0:6,0:6:18:0,18,184	./.:.:.:.:.	0/0:2,0:2:6:0,6,61	0/0:5,0:5:15:0,15,153	0/0:1,0:1:3:0,3,31	0/0:3,0:3:9:0,9,93	1/1:0,4:4:12:128,12,0	0/0:3,0:3:9:0,9,95	0/0:2,0:2:6:0,6,61	0/0:3,0:3:9:0,9,95	0/0:2,0:2:6:0,6,61	0/0:7,0:7:21:0,21,220	0/0:3,0:3:9:0,9,92	0/0:3,0:3:9:0,9,92	0/0:6,0:6:12:0,12,139	./.:.:.:.:.	0/0:6,0:6:18:0,18,185	0/0:8,0:8:24:0,24,256	0/0:6,0:6:18:0,18,185	0/1:2,4:6:45:110,0,45	0/0:3,0:3:6:0,6,76	0/0:6,0:6:18:0,18,184	0/1:2,4:6:47:114,0,47	0/0:5,0:5:15:0,15,154	0/0:5,0:5:15:0,15,155	0/0:4,0:4:12:0,12,122	0/0:1,0:1:3:0,3,32	0/0:8,0:8:24:0,24,245	0/0:11,0:11:30:0,30,330	0/0:6,0:6:18:0,18,184	./.:.:.:.:.	0/0:1,0:1:3:0,3,29	0/0:5,0:5:15:0,15,153	0/0:7,0:7:21:0,21,214	0/0:3,0:3:9:0,9,91	0/0:2,0:2:6:0,6,56	0/0:5,0:5:12:0,12,139	0/0:4,0:4:12:0,12,119	0/0:4,0:4:12:0,12,122	0/0:4,0:4:12:0,12,122	0/0:2,0:2:3:0,3,45	0/0:2,0:2:3:0,3,45	0/0:4,0:4:6:0,6,89	0/0:10,0:10:15:0,15,224	0/0:6,0:6:12:0,12,152	./.:.:.:.:.	0/0:4,0:4:6:0,6,89	0/0:38,0:38:99:0,114,1251
chr0	81115207	.	A	G	998.85	.	AC=21;AF=0.088;AN=238;BaseQRankSum=1.429;DP=677;Dels=0.00;FS=3.669;HaplotypeScore=0.0147;InbreedingCoeff=0.4521;MLEAC=16;MLEAF=0.067;MQ=58.75;MQ0=0;MQRankSum=-0.749;QD=22.70;ReadPosRankSum=-0.961	GT:AD:DP:GQ:PL	0/0:47,0:47:99:0,141,1439	0/0:12,0:12:36:0,36,368	0/0:7,0:7:21:0,21,216	0/0:22,0:22:66:0,66,648	1/1:0,10:10:27:289,27,0	0/0:6,0:6:18:0,18,182	0/0:6,0:6:18:0,18,183	./.:.:.:.:.	0/0:3,0:3:9:0,9,98	0/0:13,0:13:39:0,39,382	./.:.:.:.:.	0/0:7,0:7:21:0,21,214	0/0:13,0:13:39:0,39,392	0/0:1,0:1:3:0,3,32	0/0:11,0:11:33:0,33,346	1/1:0,6:6:18:184,18,0	0/0:11,0:11:33:0,33,332	0/0:2,0:2:6:0,6,65	0/0:4,0:4:12:0,12,120	0/0:3,0:3:9:0,9,89	0/0:1,0:1:3:0,3,34	0/0:13,0:13:36:0,36,371	0/0:17,0:17:48:0,48,501	0/0:7,0:7:21:0,21,211	./.:.:.:.:.	0/0:26,0:26:75:0,75,780	0/0:12,0:12:36:0,36,360	0/0:2,0:2:6:0,6,66	0/1:2,3:5:50:82,0,50	1/1:0,13:13:33:365,33,0	1/1:0,1:1:3:32,3,0	0/0:5,0:5:15:0,15,156	0/0:14,0:14:36:0,36,385	0/0:4,0:4:12:0,12,130	0/0:7,0:7:21:0,21,221	0/0:1,0:1:3:0,3,32	0/0:21,0:21:63:0,63,645	0/0:4,0:4:12:0,12,119	0/0:6,0:6:18:0,18,176	./.:.:.:.:.	0/0:1,0:1:3:0,3,32	0/0:10,0:10:30:0,30,308	0/0:11,0:11:33:0,33,339	0/0:9,0:9:27:0,27,276	0/0:13,0:13:39:0,39,393	0/0:13,0:13:39:0,39,384	0/0:8,0:8:24:0,24,247	0/0:3,0:3:9:0,9,97	1/1:0,2:2:6:63,6,0	0/0:1,0:1:3:0,3,33	0/0:2,0:2:6:0,6,59	0/0:1,0:1:3:0,3,30	./.:.:.:.:.	0/0:3,0:3:9:0,9,95	0/0:4,0:4:12:0,12,121	1/1:0,2:2:6:61,6,0	0/0:3,0:3:9:0,9,87	0/0:9,0:9:24:0,24,267	0/0:2,0:2:6:0,6,59	0/0:3,0:3:9:0,9,90	0/0:3,0:3:9:0,9,94	./.:.:.:.:.	0/0:6,0:6:18:0,18,189	0/0:3,0:3:9:0,9,94	0/0:4,0:4:9:0,9,105	0/0:2,0:2:6:0,6,65	0/0:5,0:5:15:0,15,158	0/0:2,0:2:6:0,6,61	0/0:1,0:1:3:0,3,34	0/0:3,0:3:9:0,9,94	0/0:2,0:2:6:0,6,61	./.:.:.:.:.	0/0:6,0:6:18:0,18,180	./.:.:.:.:.	0/0:4,0:4:12:0,12,129	./.:.:.:.:.	0/0:3,0:3:9:0,9,93	./.:.:.:.:.	0/0:3,0:3:9:0,9,90	0/0:4,0:4:12:0,12,125	./.:.:.:.:.	0/0:3,0:3:9:0,9,95	./.:.:.:.:.	0/0:7,0:7:21:0,21,211	0/0:1,0:1:3:0,3,30	0/0:4,0:4:12:0,12,123	1/1:0,1:1:3:33,3,0	0/0:4,0:4:12:0,12,122	0/0:2,0:2:6:0,6,59	./.:.:.:.:.	./.:.:.:.:.	0/0:2,0:2:6:0,6,64	./.:.:.:.:.	0/0:4,0:4:12:0,12,119	0/0:3,0:3:9:0,9,89	0/0:3,0:3:9:0,9,94	0/0:2,0:2:6:0,6,60	0/0:3,0:3:9:0,9,89	0/0:1,0:1:3:0,3,29	0/0:2,0:2:6:0,6,63	0/0:5,0:5:15:0,15,146	0/0:2,0:2:6:0,6,63	0/0:6,0:6:18:0,18,178	0/0:3,0:3:9:0,9,91	0/0:2,0:2:6:0,6,60	0/0:2,0:2:6:0,6,63	0/0:5,0:5:15:0,15,158	0/0:6,0:6:18:0,18,186	1/1:0,1:1:3:32,3,0	0/0:2,0:2:6:0,6,65	0/0:6,0:6:18:0,18,178	1/1:0,1:1:3:32,3,0	0/0:5,0:5:15:0,15,151	0/0:5,0:5:15:0,15,144	./.:.:.:.:.	0/0:3,0:3:6:0,6,74	1/1:0,2:2:6:61,6,0	0/0:3,0:3:9:0,9,91	0/0:2,0:2:6:0,6,59	0/0:3,0:3:9:0,9,91	0/0:2,0:2:6:0,6,61	0/0:5,0:5:15:0,15,148	0/0:2,0:2:6:0,6,60	0/0:5,0:5:15:0,15,150	0/0:2,0:2:6:0,6,58	0/0:3,0:3:9:0,9,88	0/0:4,0:4:12:0,12,119	0/0:3,0:3:9:0,9,92	0/0:1,0:1:3:0,3,30	0/0:4,0:4:6:0,6,89	0/0:2,0:2:3:0,3,45	./.:.:.:.:.	0/0:6,0:6:9:0,9,134	0/0:9,0:9:15:0,15,210	0/0:2,0:2:3:0,3,45	./.:.:.:.:.	0/0:27,0:27:81:0,81,908
chr0	81122326	.	C	A	1690.87	.	AC=28;AF=0.108;AN=260;BaseQRankSum=-5.761;DP=838;Dels=0.00;FS=0.969;HaplotypeScore=0.0348;InbreedingCoeff=0.5143;MLEAC=24;MLEAF=0.092;MQ=56.31;MQ0=2;MQRankSum=2.344;QD=23.48;ReadPosRankSum=-0.684	GT:AD:DP:GQ:PL	0/0:61,0:61:99:0,183,1957	0/0:17,0:17:51:0,51,538	0/0:16,0:16:42:0,42,472	0/0:27,0:27:81:0,81,844	0/0:16,0:16:45:0,45,488	0/0:13,0:13:30:0,30,341	0/0:4,0:4:12:0,12,123	0/0:4,0:4:12:0,12,128	0/0:1,0:1:3:0,3,33	0/0:10,0:10:27:0,27,305	0/0:3,0:3:9:0,9,97	0/0:14,0:14:42:0,42,442	0/0:16,0:16:39:0,39,458	0/0:1,0:1:3:0,3,32	0/0:17,0:17:48:0,48,526	0/0:7,0:7:15:0,15,158	0/0:15,0:15:42:0,42,460	0/0:2,0:2:6:0,6,60	1/1:0,5:5:15:150,15,0	0/0:1,0:1:3:0,3,30	1/1:0,2:2:6:65,6,0	1/1:0,5:5:15:149,15,0	0/0:20,0:20:60:0,60,628	0/0:19,0:19:54:0,54,584	./.:.:.:.:.	0/0:21,0:21:60:0,60,657	0/0:14,0:14:33:0,33,372	0/0:5,0:5:15:0,15,168	./.:.:.:.:.	0/0:13,0:13:36:0,36,395	0/0:2,0:2:6:0,6,67	0/0:4,0:4:12:0,12,129	0/0:12,0:12:30:0,30,310	0/0:3,0:3:9:0,9,101	0/0:16,0:16:48:0,48,498	0/0:3,0:3:9:0,9,100	0/0:17,0:17:48:0,48,503	0/0:6,0:6:12:0,12,150	0/0:7,0:7:15:0,15,188	0/0:2,0:2:6:0,6,65	0/0:3,0:3:9:0,9,102	0/0:10,0:10:30:0,30,318	0/0:8,0:8:24:0,24,252	0/0:20,0:20:51:0,51,569	0/0:7,0:7:21:0,21,222	1/1:0,16:16:45:471,45,0	0/0:9,0:9:27:0,27,286	0/0:4,0:4:12:0,12,138	0/0:2,0:2:6:0,6,63	0/0:3,0:3:9:0,9,96	0/0:2,0:2:6:0,6,61	0/0:4,0:4:12:0,12,127	0/0:2,0:2:6:0,6,65	0/0:1,0:1:3:0,3,32	0/0:12,0:12:36:0,36,379	./.:.:.:.:.	0/0:6,0:6:12:0,12,124	0/0:7,0:7:21:0,21,225	0/0:2,0:2:6:0,6,63	0/0:2,0:2:6:0,6,66	0/0:1,0:1:3:0,3,33	0/0:6,0:6:18:0,18,185	0/0:6,0:6:12:0,12,124	0/0:7,0:7:21:0,21,217	0/0:3,0:3:9:0,9,97	./.:.:.:.:.	0/0:4,0:4:12:0,12,129	0/0:10,0:10:27:0,27,298	0/0:5,0:5:15:0,15,150	0/0:2,0:2:6:0,6,65	1/1:0,1:1:3:31,3,0	0/0:4,0:4:12:0,12,126	0/0:1,0:1:3:0,3,32	0/0:4,0:4:12:0,12,127	0/0:11,0:11:33:0,33,336	0/0:1,0:1:3:0,3,30	0/0:7,0:7:21:0,21,224	1/1:0,3:3:9:92,9,0	0/0:1,0:1:3:0,3,32	0/0:4,0:4:9:0,9,107	0/0:2,0:2:6:0,6,63	0/0:3,0:3:9:0,9,96	0/0:5,0:5:15:0,15,152	1/1:0,7:7:21:206,21,0	0/1:2,1:3:21:21,0,52	0/0:2,0:2:6:0,6,69	0/0:1,0:1:3:0,3,31	0/0:3,0:3:9:0,9,96	0/0:3,0:3:9:0,9,99	0/0:2,0:2:6:0,6,65	0/0:2,0:2:6:0,6,63	0/0:3,0:3:9:0,9,95	0/0:3,0:3:9:0,9,96	0/0:1,0:1:3:0,3,32	0/0:2,0:2:6:0,6,61	./.:.:.:.:.	0/0:2,0:2:6:0,6,62	0/0:2,0:2:6:0,6,62	0/0:2,0:2:6:0,6,63	0/0:1,0:1:3:0,3,34	0/0:3,0:3:9:0,9,95	0/0:2,0:2:6:0,6,63	0/0:2,0:2:6:0,6,61	0/1:2,1:3:21:21,0,54	0/0:4,0:4:12:0,12,123	1/1:0,7:7:21:218,21,0	0/0:6,0:6:18:0,18,191	0/0:2,0:2:6:0,6,64	0/0:2,0:2:6:0,6,68	0/0:3,0:3:9:0,9,92	0/0:8,0:8:18:0,18,216	0/0:2,0:2:6:0,6,69	0/0:10,0:10:27:0,27,295	0/0:2,0:2:6:0,6,63	0/0:4,0:4:9:0,9,97	0/0:2,0:2:6:0,6,63	0/0:3,0:3:9:0,9,95	0/0:2,0:2:6:0,6,62	0/0:3,0:3:9:0,9,90	1/1:0,1:1:3:30,3,0	0/0:3,0:3:9:0,9,97	0/0:2,0:2:6:0,6,63	1/1:0,9:9:24:262,24,0	0/0:5,0:5:15:0,15,165	1/1:0,2:2:6:63,6,0	0/0:7,0:7:15:0,15,187	0/0:10,0:10:24:0,24,281	1/1:0,5:5:12:137,12,0	1/1:0,3:3:9:96,9,0	0/0:2,0:2:3:0,3,45	./.:.:.:.:.	0/0:10,0:10:15:0,15,197	0/0:4,0:4:9:0,9,109	./.:.:.:.:.	0/0:4,0:4:6:0,6,89	0/0:4,0:4:6:0,6,89	0/0:26,0:26:69:0,69,813
chr0	81122471	.	A	T	984.39	.	AC=16;AF=0.062;AN=260;BaseQRankSum=1.849;DP=1016;Dels=0.00;FS=0.000;HaplotypeScore=0.1858;InbreedingCoeff=0.4501;MLEAC=13;MLEAF=0.050;MQ=58.79;MQ0=0;MQRankSum=0.237;QD=24.01;ReadPosRankSum=1.344	GT:AD:DP:GQ:PL	0/0:52,0:52:99:0,156,1617	0/0:29,0:29:87:0,87,899	0/0:20,0:20:51:0,51,554	0/0:53,0:53:99:0,159,1621	0/0:14,0:15:39:0,39,402	0/0:10,0:10:27:0,27,284	0/0:14,0:14:42:0,42,423	0/0:2,0:2:6:0,6,65	0/0:3,0:3:9:0,9,92	0/0:9,0:9:27:0,27,270	./.:.:.:.:.	0/0:20,0:20:60:0,60,605	0/0:18,0:18:51:0,51,537	0/0:2,0:2:6:0,6,59	0/0:20,0:20:60:0,60,611	0/0:17,0:17:48:0,48,492	0/0:13,0:13:36:0,36,375	0/0:1,0:1:3:0,3,31	0/0:5,0:5:12:0,12,134	0/0:2,0:2:6:0,6,65	0/0:4,0:4:12:0,12,130	1/1:0,5:5:15:153,15,0	0/0:16,0:16:45:0,45,470	0/0:16,0:16:45:0,45,479	0/0:2,0:2:6:0,6,67	0/0:22,0:22:66:0,66,679	0/0:21,0:21:63:0,63,634	0/0:1,0:1:3:0,3,32	0/0:1,0:1:3:0,3,32	0/0:17,0:17:51:0,51,528	0/0:3,0:3:9:0,9,95	0/0:2,0:3:6:0,6,63	0/0:9,0:9:27:0,27,267	0/0:2,0:2:6:0,6,63	0/0:13,0:13:39:0,39,398	0/0:1,0:1:3:0,3,32	0/0:30,0:30:90:0,90,900	0/0:10,0:10:27:0,27,292	0/0:14,0:14:39:0,39,420	0/0:4,0:4:12:0,12,127	0/0:2,0:2:6:0,6,63	0/0:22,0:22:60:0,60,642	0/0:15,0:15:36:0,36,412	0/0:16,0:16:48:0,48,484	0/0:19,0:19:57:0,57,565	0/0:17,0:17:45:0,45,489	0/0:11,0:11:33:0,33,339	0/0:4,0:4:12:0,12,134	0/0:1,0:1:3:0,3,31	0/0:5,0:5:15:0,15,155	0/0:3,0:3:9:0,9,89	0/0:7,0:7:15:0,15,188	0/0:11,0:11:33:0,33,336	0/0:4,0:4:12:0,12,118	0/0:5,0:5:12:0,12,137	0/0:1,0:1:3:0,3,31	0/0:3,0:3:9:0,9,93	0/0:10,0:10:30:0,30,298	0/0:3,0:3:9:0,9,89	0/0:5,0:5:15:0,15,151	0/0:5,0:5:15:0,15,149	0/0:8,0:8:24:0,24,237	0/0:17,0:17:45:0,45,480	0/0:3,0:3:9:0,9,91	0/0:4,0:4:12:0,12,118	0/0:4,0:4:12:0,12,119	0/0:3,0:3:9:0,9,90	0/0:6,0:6:15:0,15,159	0/0:8,0:8:24:0,24,241	./.:.:.:.:.	0/0:3,0:3:9:0,9,94	0/0:5,0:5:15:0,15,163	0/0:4,0:4:12:0,12,115	0/0:6,0:6:18:0,18,177	0/0:7,0:7:21:0,21,212	0/0:4,0:4:12:0,12,124	0/0:7,0:7:21:0,21,215	0/1:1,1:2:23:27,0,23	./.:.:.:.:.	0/0:3,0:3:6:0,6,74	./.:.:.:.:.	0/0:1,0:1:3:0,3,32	0/0:5,0:5:15:0,15,161	1/1:0,3:3:9:94,9,0	0/0:5,0:5:15:0,15,148	0/0:2,0:2:6:0,6,61	0/0:5,0:5:12:0,12,137	./.:.:.:.:.	0/0:5,0:5:15:0,15,153	0/0:1,0:1:3:0,3,33	0/0:1,0:1:3:0,3,30	0/0:2,0:2:6:0,6,63	0/0:4,0:4:12:0,12,123	0/0:1,0:1:3:0,3,30	0/0:5,0:5:15:0,15,157	0/0:2,0:2:6:0,6,57	0/0:6,0:6:18:0,18,186	0/0:5,0:5:15:0,15,154	0/0:2,0:2:6:0,6,62	0/0:2,0:2:6:0,6,56	0/0:8,0:8:24:0,24,248	./.:.:.:.:.	./.:.:.:.:.	0/1:1,2:3:21:52,0,21	0/0:1,0:1:3:0,3,32	1/1:0,6:6:18:188,18,0	0/0:6,0:6:18:0,18,187	0/0:7,0:7:21:0,21,214	0/0:3,0:3:9:0,9,96	0/0:5,0:5:15:0,15,157	0/0:5,0:5:15:0,15,150	0/0:3,0:3:9:0,9,96	0/0:6,0:6:18:0,18,178	0/0:6,0:6:18:0,18,180	0/0:3,0:3:9:0,9,89	0/0:8,0:8:24:0,24,237	0/0:4,0:4:12:0,12,122	0/0:7,0:7:18:0,18,200	0/0:1,0:1:3:0,3,32	1/1:0,3:3:9:93,9,0	0/0:8,0:8:24:0,24,237	0/0:3,0:3:9:0,9,86	1/1:0,12:12:36:385,36,0	0/0:6,0:6:18:0,18,180	0/0:5,0:5:15:0,15,148	0/0:3,0:3:9:0,9,95	0/0:8,0:8:24:0,24,240	1/1:0,3:3:9:89,9,0	1/1:0,4:4:12:132,12,0	0/0:4,0:4:9:0,9,107	0/0:4,0:4:9:0,9,106	0/0:4,0:4:6:0,6,89	0/0:11,0:11:27:0,27,305	0/0:7,0:7:12:0,12,164	0/0:4,0:4:6:0,6,89	0/0:2,0:2:3:0,3,45	0/0:24,0:24:72:0,72,824
chr0	81122550	.	T	A	3820.24	.	AC=25;AF=0.094;AN=266;BaseQRankSum=2.329;DP=1107;Dels=0.00;FS=7.202;HaplotypeScore=0.1736;InbreedingCoeff=0.4724;MLEAC=22;MLEAF=0.083;MQ=59.16;MQ0=0;MQRankSum=0.743;QD=28.09;ReadPosRankSum=-1.385	GT:AD:DP:GQ:PL	1/1:0,60:60:99:1983,180,0	0/0:34,0:34:99:0,102,1080	0/0:30,0:30:81:0,81,900	0/0:60,0:60:99:0,180,1882	0/0:17,0:17:51:0,51,522	0/0:10,0:10:30:0,30,311	1/1:0,23:23:69:721,69,0	0/0:5,0:5:15:0,15,162	./.:.:.:.:.	0/0:14,0:14:39:0,39,408	0/0:3,0:3:9:0,9,93	0/0:21,0:21:63:0,63,650	0/0:13,0:13:39:0,39,408	./.:.:.:.:.	0/0:22,0:22:66:0,66,696	0/0:15,0:15:42:0,42,451	0/0:21,0:21:63:0,63,653	1/1:0,1:1:3:31,3,0	0/0:5,0:5:15:0,15,153	0/0:4,0:4:12:0,12,130	0/0:2,0:2:6:0,6,62	0/0:8,0:8:24:0,24,262	0/0:17,0:17:51:0,51,535	0/0:23,0:23:63:0,63,703	1/1:0,2:2:6:63,6,0	0/0:26,0:26:72:0,72,777	0/0:15,0:15:45:0,45,471	1/1:0,4:4:12:131,12,0	0/0:2,0:2:6:0,6,63	0/0:18,0:19:54:0,54,560	0/0:2,0:2:6:0,6,62	0/0:2,0:2:6:0,6,63	0/0:16,0:16:45:0,45,465	0/0:4,0:4:12:0,12,124	0/0:12,0:12:36:0,36,376	0/0:1,0:1:3:0,3,30	0/0:23,0:23:69:0,69,710	0/0:17,0:17:51:0,51,530	0/0:16,0:16:48:0,48,500	0/0:4,0:4:12:0,12,124	0/0:1,0:1:3:0,3,32	0/0:17,0:17:51:0,51,537	0/1:1,8:9:3:233,0,3	0/0:20,0:20:60:0,60,618	0/0:23,0:23:69:0,69,708	0/0:28,0:28:72:0,72,803	0/0:15,0:15:39:0,39,447	0/0:5,0:5:15:0,15,154	0/0:2,0:2:6:0,6,62	0/0:6,0:6:18:0,18,187	0/0:3,0:3:9:0,9,96	0/0:3,0:3:9:0,9,94	0/0:6,0:6:18:0,18,187	0/1:2,2:4:36:57,0,36	0/0:7,0:7:18:0,18,197	./.:.:.:.:.	0/0:9,0:9:24:0,24,256	0/0:11,0:11:33:0,33,353	0/0:3,0:3:9:0,9,100	0/0:2,0:2:6:0,6,59	0/0:2,0:2:6:0,6,65	0/0:2,0:2:6:0,6,65	0/0:11,0:11:33:0,33,350	0/0:5,0:5:15:0,15,161	0/0:5,0:5:15:0,15,158	0/0:4,0:4:12:0,12,124	0/1:1,5:6:13:123,0,13	0/0:5,0:5:15:0,15,160	0/0:4,0:4:12:0,12,124	0/0:1,0:1:3:0,3,29	0/0:1,0:1:3:0,3,33	0/0:5,0:5:15:0,15,155	0/0:1,0:1:3:0,3,30	0/0:13,0:13:36:0,36,385	0/0:16,0:16:48:0,48,491	0/0:2,0:2:6:0,6,63	0/0:6,0:6:18:0,18,193	0/0:2,0:2:6:0,6,63	0/0:1,0:1:3:0,3,32	0/0:6,0:6:18:0,18,191	0/0:3,0:3:9:0,9,96	0/0:1,0:1:3:0,3,30	0/0:5,0:5:15:0,15,157	0/0:7,0:7:21:0,21,211	0/0:3,0:3:9:0,9,89	1/1:0,2:2:6:65,6,0	0/0:4,0:4:12:0,12,126	0/1:1,4:5:17:105,0,17	0/0:3,0:3:9:0,9,95	1/1:0,3:3:9:95,9,0	0/0:4,0:4:12:0,12,124	0/0:4,0:4:12:0,12,126	0/0:3,0:3:9:0,9,94	0/0:2,0:2:6:0,6,61	0/0:5,0:5:15:0,15,155	0/0:3,0:3:9:0,9,86	0/0:5,0:5:15:0,15,153	0/0:4,0:4:12:0,12,126	./.:.:.:.:.	0/0:4,0:4:12:0,12,130	0/0:3,0:3:9:0,9,89	0/0:3,0:3:9:0,9,95	0/1:1,2:3:22:57,0,22	0/0:6,0:6:18:0,18,185	0/0:2,0:2:6:0,6,64	0/0:10,0:10:30:0,30,318	0/0:5,0:5:15:0,15,160	0/0:3,0:3:9:0,9,96	0/0:3,0:3:9:0,9,93	1/1:0,3:3:9:97,9,0	1/1:0,7:7:21:229,21,0	0/0:3,0:3:9:0,9,93	1/1:0,4:4:12:130,12,0	0/0:5,0:5:15:0,15,156	0/0:5,0:5:15:0,15,155	0/0:8,0:8:24:0,24,256	0/0:6,0:6:18:0,18,182	0/0:8,0:8:21:0,21,234	0/0:4,0:4:12:0,12,124	0/0:1,0:1:3:0,3,30	0/0:1,0:1:3:0,3,33	0/0:2,0:2:6:0,6,59	0/0:5,0:5:15:0,15,155	0/0:4,0:4:12:0,12,128	0/0:7,0:7:21:0,21,216	0/0:6,0:6:15:0,15,168	0/0:11,0:11:33:0,33,346	0/0:2,0:2:6:0,6,61	0/0:5,0:5:15:0,15,155	0/0:4,0:4:6:0,6,89	0/0:6,0:6:9:0,9,134	0/0:2,0:2:3:0,3,45	0/0:10,0:10:27:0,27,289	0/0:5,0:5:9:0,9,121	0/0:2,0:2:3:0,3,45	0/0:2,0:2:3:0,3,45	0/0:26,0:26:72:0,72,802
chr0	81122553	.	G	T	3818.43	.	AC=26;AF=0.098;AN=264;BaseQRankSum=-2.432;DP=1108;Dels=0.00;FS=5.761;HaplotypeScore=0.1690;InbreedingCoeff=0.5672;MLEAC=23;MLEAF=0.087;MQ=59.17;MQ0=0;MQRankSum=0.538;QD=28.08;ReadPosRankSum=-0.661	GT:AD:DP:GQ:PL	1/1:0,63:63:99:2023,189,0	0/0:33,0:33:99:0,99,1085	0/0:30,0:30:81:0,81,933	0/0:60,0:60:99:0,180,1963	0/0:17,0:17:51:0,51,553	0/0:10,0:10:30:0,30,330	1/1:0,23:23:69:714,69,0	0/0:5,0:5:15:0,15,156	./.:.:.:.:.	0/0:15,0:15:42:0,42,462	0/0:3,0:3:9:0,9,95	0/0:21,0:21:63:0,63,685	0/0:13,0:13:39:0,39,422	./.:.:.:.:.	0/0:21,0:21:63:0,63,700	0/0:15,0:15:42:0,42,473	0/0:21,0:21:63:0,63,687	./.:.:.:.:.	0/0:5,0:5:15:0,15,160	0/0:4,0:4:12:0,12,136	0/0:2,0:2:6:0,6,64	0/0:8,0:8:24:0,24,269	0/0:17,0:17:51:0,51,547	0/0:23,0:23:63:0,63,724	1/1:0,2:2:6:63,6,0	0/0:26,0:26:72:0,72,799	0/0:14,0:14:42:0,42,461	1/1:0,4:4:12:130,12,0	0/0:2,0:2:6:0,6,68	0/0:20,0:20:57:0,57,618	0/0:2,0:2:6:0,6,70	0/0:2,0:2:6:0,6,63	0/0:16,0:16:45:0,45,491	0/0:4,0:4:12:0,12,130	0/0:13,0:13:39:0,39,422	0/0:2,0:2:6:0,6,63	0/0:24,0:24:72:0,72,765	0/0:17,0:17:51:0,51,540	0/0:17,0:17:51:0,51,563	0/0:4,0:4:12:0,12,134	0/0:1,0:1:3:0,3,33	0/0:17,0:18:51:0,51,551	1/1:0,8:8:24:252,24,0	0/0:20,0:20:60:0,60,651	0/0:22,0:22:66:0,66,715	0/0:28,0:28:72:0,72,837	0/0:15,0:15:39:0,39,450	0/0:5,0:5:15:0,15,158	0/0:2,0:2:6:0,6,65	0/0:6,0:6:18:0,18,195	0/0:3,0:3:9:0,9,101	0/0:3,0:3:9:0,9,97	0/0:5,0:5:15:0,15,165	0/1:2,2:4:36:55,0,36	0/0:7,0:7:18:0,18,203	./.:.:.:.:.	0/0:9,0:9:24:0,24,270	0/0:11,0:11:33:0,33,353	0/0:3,0:3:9:0,9,100	0/0:1,0:1:3:0,3,33	0/0:2,0:2:6:0,6,65	0/0:2,0:2:6:0,6,67	0/0:11,0:11:33:0,33,363	0/0:5,0:5:15:0,15,165	0/0:6,0:6:18:0,18,192	0/0:4,0:4:12:0,12,126	1/1:0,4:4:9:109,9,0	0/0:5,0:5:15:0,15,163	0/0:4,0:4:12:0,12,132	0/0:1,0:1:3:0,3,28	0/0:1,0:1:3:0,3,34	0/0:6,0:6:18:0,18,191	0/0:1,0:1:3:0,3,32	0/0:13,0:13:36:0,36,395	0/0:16,0:16:48:0,48,508	0/0:3,0:3:9:0,9,88	0/0:6,0:6:15:0,15,161	0/0:2,0:2:6:0,6,65	0/0:1,0:1:3:0,3,32	0/0:6,0:6:18:0,18,199	0/0:3,0:3:9:0,9,98	0/0:1,0:1:3:0,3,32	0/0:5,0:5:15:0,15,166	0/0:7,0:7:21:0,21,229	0/0:2,0:2:6:0,6,65	1/1:0,2:2:6:65,6,0	0/0:4,0:4:12:0,12,128	1/1:1,4:5:12:107,12,0	0/0:4,0:4:12:0,12,126	1/1:0,3:3:9:93,9,0	0/0:4,0:4:12:0,12,128	0/0:4,0:4:12:0,12,126	0/0:3,0:3:9:0,9,98	0/0:2,0:2:6:0,6,64	0/0:6,0:6:18:0,18,193	0/0:2,0:2:6:0,6,65	0/0:5,0:5:15:0,15,153	0/0:4,0:4:12:0,12,130	./.:.:.:.:.	0/0:4,0:4:12:0,12,135	0/0:3,0:3:9:0,9,97	0/0:2,0:2:6:0,6,65	0/1:1,2:3:23:55,0,23	0/0:5,0:5:15:0,15,167	0/0:2,0:2:6:0,6,63	0/0:10,0:10:30:0,30,328	0/0:5,0:5:15:0,15,165	0/0:3,0:3:9:0,9,99	0/0:2,0:2:6:0,6,66	1/1:0,3:3:9:97,9,0	1/1:0,7:7:21:219,21,0	0/0:2,0:2:6:0,6,67	1/1:0,5:5:15:157,15,0	0/0:5,0:5:15:0,15,164	0/0:5,0:5:15:0,15,162	0/0:7,0:7:21:0,21,235	0/0:6,0:6:18:0,18,191	0/0:8,0:8:21:0,21,242	0/0:3,0:3:9:0,9,94	0/0:1,0:1:3:0,3,32	0/0:2,0:2:6:0,6,65	0/0:2,0:2:6:0,6,63	0/0:5,0:5:12:0,12,128	0/0:4,0:4:12:0,12,132	0/0:7,0:7:21:0,21,223	0/0:6,0:6:15:0,15,174	0/0:11,0:11:33:0,33,368	0/0:2,0:2:6:0,6,65	0/0:5,0:5:15:0,15,162	0/0:4,0:4:6:0,6,89	0/0:6,0:6:9:0,9,134	0/0:2,0:2:3:0,3,45	0/0:10,0:10:27:0,27,299	0/0:5,0:5:9:0,9,122	0/0:2,0:2:3:0,3,45	0/0:2,0:2:3:0,3,45	0/0:26,2:28:78:0,78,871
chr0	81122690	.	A	T	1238.64	.	AC=25;AF=0.095;AN=262;BaseQRankSum=0.169;DP=1091;Dels=0.00;FS=19.149;HaplotypeScore=0.0639;InbreedingCoeff=0.5963;MLEAC=18;MLEAF=0.069;MQ=59.52;MQ0=0;MQRankSum=0.222;QD=22.94;ReadPosRankSum=1.974	GT:AD:DP:GQ:PL	0/0:66,0:66:99:0,198,2082	0/0:22,0:22:57:0,57,632	0/0:21,0:21:60:0,60,634	0/0:40,0:40:99:0,111,1160	0/0:21,0:21:60:0,60,630	0/0:12,0:12:36:0,36,367	0/0:14,0:14:42:0,42,433	0/0:2,0:2:6:0,6,61	1/1:0,1:1:3:33,3,0	0/0:18,0:18:54:0,54,558	0/0:3,0:3:9:0,9,93	0/0:21,0:21:63:0,63,642	0/0:15,0:15:33:0,33,396	./.:.:.:.:.	0/0:16,0:16:48:0,48,499	0/0:13,0:13:39:0,39,391	0/0:16,0:16:48:0,48,498	0/0:2,0:2:6:0,6,62	0/0:9,0:9:27:0,27,286	0/0:6,0:6:12:0,12,151	0/0:3,0:3:9:0,9,97	0/0:14,0:14:36:0,36,403	0/0:17,0:17:42:0,42,474	0/0:18,0:18:48:0,48,535	./.:.:.:.:.	0/0:24,0:24:72:0,72,752	1/1:0,18:18:48:527,48,0	0/0:4,0:4:12:0,12,118	0/0:1,0:1:3:0,3,31	0/0:21,0:21:63:0,63,657	0/1:3,1:4:21:21,0,83	0/0:2,0:2:6:0,6,60	0/0:15,0:15:42:0,42,444	0/0:7,0:7:21:0,21,224	0/0:26,0:26:78:0,78,819	1/1:0,5:5:12:126,12,0	0/0:18,0:18:54:0,54,570	1/1:0,7:7:21:219,21,0	0/0:22,0:22:57:0,57,633	1/1:0,1:1:3:32,3,0	0/0:6,0:6:18:0,18,196	0/0:17,0:17:51:0,51,544	0/0:13,0:13:30:0,30,351	0/0:15,0:15:42:0,42,440	0/0:18,0:18:54:0,54,560	0/0:25,0:25:69:0,69,753	0/0:9,0:9:21:0,21,247	0/0:2,0:2:6:0,6,67	0/0:4,0:4:12:0,12,124	1/1:0,5:5:15:157,15,0	./.:.:.:.:.	1/1:0,3:3:9:93,9,0	0/0:6,0:6:18:0,18,189	0/0:3,0:3:9:0,9,97	0/0:7,0:7:21:0,21,214	0/0:1,0:1:3:0,3,33	0/0:5,0:5:15:0,15,163	0/0:11,0:11:33:0,33,336	0/0:1,0:1:3:0,3,32	0/0:6,0:6:18:0,18,190	0/0:5,0:5:15:0,15,156	0/0:6,0:6:18:0,18,189	0/0:6,0:6:18:0,18,186	0/0:4,0:4:12:0,12,124	0/0:8,0:8:24:0,24,245	0/0:7,0:7:21:0,21,225	0/0:6,0:6:15:0,15,173	0/0:6,0:6:15:0,15,168	0/0:7,0:7:21:0,21,214	0/0:2,0:2:6:0,6,61	0/0:2,0:2:6:0,6,59	0/0:5,0:5:15:0,15,158	0/0:2,0:2:6:0,6,61	0/0:6,0:6:18:0,18,188	0/0:7,0:7:18:0,18,198	./.:.:.:.:.	0/0:2,0:2:6:0,6,61	0/0:3,0:3:6:0,6,76	0/0:3,0:3:6:0,6,76	0/0:11,0:11:24:0,24,287	./.:.:.:.:.	0/0:2,0:2:6:0,6,64	0/0:6,0:6:18:0,18,192	0/0:6,0:6:18:0,18,184	0/0:10,0:10:30:0,30,306	0/0:6,0:6:18:0,18,189	0/0:5,0:5:15:0,15,156	0/0:4,0:4:12:0,12,127	1/1:0,4:4:12:128,12,0	0/0:2,0:2:6:0,6,61	1/1:0,1:1:3:31,3,0	0/0:5,0:5:15:0,15,155	0/0:11,0:11:33:0,33,347	0/0:6,0:6:18:0,18,182	0/0:3,0:3:9:0,9,91	1/1:0,3:3:9:92,9,0	0/0:7,0:7:21:0,21,225	0/0:3,0:3:9:0,9,92	0/0:3,0:3:9:0,9,97	0/0:2,0:2:6:0,6,59	0/0:7,0:7:21:0,21,222	0/0:2,0:2:6:0,6,63	0/0:2,0:2:6:0,6,61	0/0:2,0:2:3:0,3,45	0/0:1,0:1:3:0,3,31	0/0:7,0:7:21:0,21,215	0/0:6,0:6:18:0,18,177	0/0:7,0:7:21:0,21,217	1/1:0,1:1:3:31,3,0	0/0:6,0:6:15:0,15,170	0/0:6,0:6:18:0,18,185	1/1:0,1:1:3:31,3,0	0/0:11,0:11:33:0,33,340	0/0:7,0:7:21:0,21,216	0/0:2,0:2:6:0,6,64	0/0:7,0:7:18:0,18,189	0/0:5,0:5:15:0,15,155	0/0:6,0:6:18:0,18,182	0/0:1,0:1:3:0,3,32	0/0:5,0:5:15:0,15,159	0/0:6,0:6:18:0,18,185	0/0:8,0:8:24:0,24,252	0/0:6,0:6:12:0,12,154	0/0:3,0:3:9:0,9,93	0/0:7,0:7:21:0,21,217	0/0:7,0:7:21:0,21,214	0/0:5,0:5:15:0,15,154	0/0:10,0:10:30:0,30,316	0/0:6,0:6:18:0,18,195	0/0:2,0:2:3:0,3,45	0/0:7,0:7:15:0,15,183	0/0:4,0:4:6:0,6,89	0/0:8,0:8:18:0,18,216	0/0:4,0:4:6:0,6,89	0/0:6,0:6:9:0,9,134	./.:.:.:.:.	0/0:21,0:21:63:0,63,714
chr0	81123306	.	G	T	1001.4	.	AC=18;AF=0.071;AN=254;BaseQRankSum=-1.456;DP=886;Dels=0.00;FS=1.347;HaplotypeScore=0.0803;InbreedingCoeff=0.4209;MLEAC=14;MLEAF=0.055;MQ=42.18;MQ0=40;MQRankSum=3.235;QD=22.25;ReadPosRankSum=-2.642	GT:AD:DP:GQ:PL	0/0:38,0:38:84:0,84,873	0/0:18,0:18:48:0,48,491	0/0:11,0:11:27:0,27,267	0/0:33,0:33:90:0,90,902	0/0:9,0:9:21:0,21,207	0/0:9,0:9:21:0,21,211	0/0:11,0:11:33:0,33,326	./.:.:.:.:.	./.:.:.:.:.	0/0:19,0:19:48:0,48,482	0/0:1,0:1:3:0,3,31	0/0:16,0:16:39:0,39,395	0/0:15,0:15:39:0,39,388	0/0:1,0:1:3:0,3,32	0/0:14,0:14:33:0,33,334	0/0:11,0:11:18:0,18,181	0/0:18,0:18:39:0,39,385	0/0:1,0:1:3:0,3,32	0/0:4,0:4:12:0,12,121	0/0:10,0:10:15:0,15,148	0/0:1,0:1:3:0,3,32	0/0:9,0:9:27:0,27,269	0/0:16,0:16:42:0,42,427	0/0:22,0:22:48:0,48,492	0/0:1,0:1:3:0,3,31	0/0:21,0:21:57:0,57,599	1/1:2,12:14:36:375,36,0	0/0:1,0:1:3:0,3,24	./.:.:.:.:.	0/0:19,0:19:39:0,39,393	0/0:1,0:1:3:0,3,33	./.:.:.:.:.	0/0:13,0:13:24:0,24,231	0/0:1,0:1:3:0,3,33	0/0:21,0:21:57:0,57,567	1/1:0,1:1:3:31,3,0	0/0:19,0:19:48:0,48,497	1/1:0,13:13:33:332,33,0	0/0:17,0:17:39:0,39,393	1/1:0,1:1:3:31,3,0	0/0:4,0:4:12:0,12,128	0/0:12,0:12:27:0,27,278	0/0:9,0:9:24:0,24,249	0/0:26,0:26:51:0,51,537	0/0:15,0:15:39:0,39,397	0/0:25,0:25:72:0,72,735	0/0:12,0:12:33:0,33,336	0/0:3,0:3:9:0,9,92	0/0:1,0:1:3:0,3,31	1/1:0,3:3:9:92,9,0	0/0:1,0:1:3:0,3,30	1/1:0,4:4:9:92,9,0	0/0:4,0:4:9:0,9,88	0/0:3,0:3:9:0,9,94	0/0:2,0:2:6:0,6,58	0/0:2,0:2:6:0,6,55	0/0:5,0:5:15:0,15,152	0/0:6,0:6:9:0,9,94	0/0:1,0:1:3:0,3,31	0/0:2,0:2:6:0,6,61	0/0:1,0:1:3:0,3,32	0/0:5,0:5:6:0,6,61	0/0:7,0:7:21:0,21,209	0/0:6,0:6:18:0,18,182	0/0:2,0:2:6:0,6,59	0/0:5,0:5:15:0,15,149	0/0:3,0:3:6:0,6,67	0/0:8,0:8:24:0,24,246	./.:.:.:.:.	./.:.:.:.:.	0/0:2,0:2:6:0,6,59	0/0:3,0:3:9:0,9,92	0/0:3,0:3:9:0,9,92	0/0:9,0:9:12:0,12,118	0/0:5,0:5:15:0,15,148	0/0:2,0:2:6:0,6,63	0/0:1,0:1:3:0,3,31	0/0:4,0:4:6:0,6,63	./.:.:.:.:.	0/0:1,0:1:3:0,3,30	0/0:1,0:1:3:0,3,30	0/0:1,0:1:3:0,3,31	0/0:2,0:2:6:0,6,57	0/0:4,0:4:12:0,12,128	0/0:2,0:2:6:0,6,63	0/0:2,0:2:3:0,3,31	0/0:1,0:1:3:0,3,30	0/0:3,0:3:9:0,9,92	1/1:0,2:2:6:60,6,0	0/0:4,0:4:9:0,9,94	1/1:0,4:4:12:126,12,0	0/0:3,0:3:3:0,3,31	0/0:8,0:8:24:0,24,241	0/0:1,0:1:3:0,3,31	0/0:3,0:3:9:0,9,90	1/1:0,3:3:9:87,9,0	0/0:4,0:4:9:0,9,94	0/0:4,0:4:12:0,12,125	0/0:2,0:2:6:0,6,60	0/0:3,0:3:6:0,6,61	0/0:2,0:2:6:0,6,58	0/0:1,0:1:3:0,3,32	0/0:2,0:2:6:0,6,59	0/0:4,0:4:9:0,9,93	0/0:4,0:4:9:0,9,92	0/0:4,0:4:12:0,12,124	0/0:5,0:5:12:0,12,118	0/0:6,0:6:9:0,9,92	0/0:3,0:3:9:0,9,90	0/0:8,0:8:12:0,12,120	0/0:8,0:8:24:0,24,243	0/0:3,0:3:9:0,9,95	0/0:9,0:9:15:0,15,152	0/0:7,0:7:15:0,15,148	0/0:6,0:6:18:0,18,184	0/0:6,0:6:12:0,12,119	0/0:4,0:4:12:0,12,121	0/0:4,0:4:9:0,9,92	./.:.:.:.:.	0/0:4,0:4:9:0,9,97	0/0:5,0:5:15:0,15,152	0/0:9,0:9:12:0,12,118	0/0:3,0:3:9:0,9,92	0/0:3,0:3:9:0,9,92	0/0:4,0:4:12:0,12,122	0/0:5,0:5:15:0,15,154	0/0:4,0:4:12:0,12,124	0/0:6,0:6:18:0,18,178	0/0:1,0:1:3:0,3,30	0/0:4,0:4:3:0,3,45	0/0:2,0:2:6:0,6,62	./.:.:.:.:.	0/0:5,0:5:9:0,9,120	0/0:7,0:7:9:0,9,92	0/0:2,0:2:3:0,3,45	./.:.:.:.:.	0/0:40,0:40:99:0,105,1151
chr0	81123854	.	T	A	362.32	.	AC=14;AF=0.053;AN=264;BaseQRankSum=-1.377;DP=708;Dels=0.00;FS=33.621;HaplotypeScore=0.1279;InbreedingCoeff=0.2976;MLEAC=10;MLEAF=0.038;MQ=59.30;MQ0=1;MQRankSum=1.128;QD=14.49;ReadPosRankSum=-1.661	GT:AD:DP:GQ:PL	0/0:40,0:40:99:0,120,1265	0/0:16,0:16:48:0,48,484	0/0:18,0:18:54:0,54,564	0/0:27,0:27:66:0,66,732	0/0:12,0:12:36:0,36,370	0/0:5,0:5:12:0,12,135	0/0:8,0:8:24:0,24,238	0/0:2,0:2:6:0,6,63	0/0:1,0:1:3:0,3,32	0/0:10,0:10:30:0,30,314	0/0:1,0:1:3:0,3,33	0/0:9,0:9:27:0,27,273	0/0:20,0:20:57:0,57,605	0/0:1,0:1:3:0,3,32	0/0:14,0:14:42:0,42,431	0/0:7,0:7:18:0,18,184	0/0:8,0:8:24:0,24,253	0/0:1,0:1:3:0,3,30	0/0:2,0:2:6:0,6,63	0/0:1,0:1:3:0,3,29	0/0:1,0:1:3:0,3,31	0/0:4,0:4:12:0,12,122	0/0:6,0:6:18:0,18,188	0/0:19,0:19:57:0,57,598	1/1:0,1:1:3:32,3,0	0/0:14,0:14:42:0,42,435	0/0:11,0:11:33:0,33,326	1/1:0,3:3:9:95,9,0	0/0:2,0:2:6:0,6,61	0/0:8,0:8:24:0,24,237	0/0:3,0:3:9:0,9,98	0/0:2,0:2:6:0,6,61	0/0:7,0:7:18:0,18,203	0/0:2,0:2:6:0,6,61	0/0:11,0:11:33:0,33,339	0/0:2,0:2:6:0,6,63	0/0:13,0:13:39:0,39,403	0/0:8,0:8:24:0,24,242	0/0:7,0:7:21:0,21,209	0/0:1,0:1:3:0,3,32	0/0:2,0:2:6:0,6,69	0/0:5,0:5:15:0,15,153	0/0:7,0:7:21:0,21,214	0/0:8,0:8:24:0,24,247	0/0:8,0:8:24:0,24,244	0/0:7,0:7:21:0,21,206	0/0:7,0:7:21:0,21,224	./.:.:.:.:.	0/0:3,0:3:9:0,9,92	0/0:3,0:3:9:0,9,92	0/0:1,0:1:3:0,3,32	0/0:5,0:5:15:0,15,152	0/0:5,0:5:15:0,15,158	0/0:1,0:1:3:0,3,32	0/0:6,0:6:18:0,18,184	0/0:2,0:2:6:0,6,65	0/0:8,0:8:24:0,24,238	0/0:3,0:3:9:0,9,92	0/0:1,0:1:3:0,3,32	0/0:7,0:7:21:0,21,214	0/0:3,0:3:9:0,9,93	0/0:2,0:2:6:0,6,61	0/0:7,0:7:21:0,21,210	0/0:8,0:8:24:0,24,244	0/0:5,0:5:15:0,15,158	0/0:2,0:2:6:0,6,61	0/0:7,0:7:21:0,21,214	0/0:7,0:7:21:0,21,223	0/0:1,0:1:3:0,3,32	0/0:1,0:1:3:0,3,32	0/0:2,0:2:6:0,6,61	0/0:3,0:3:9:0,9,92	0/0:4,0:4:12:0,12,119	0/0:7,0:7:21:0,21,207	0/0:6,0:6:18:0,18,183	0/0:1,0:1:3:0,3,32	0/0:1,0:1:3:0,3,32	0/0:7,0:7:21:0,21,214	./.:.:.:.:.	0/0:7,0:7:21:0,21,202	0/0:2,0:2:6:0,6,63	0/0:2,0:2:6:0,6,61	0/0:4,0:4:12:0,12,120	0/0:7,0:7:21:0,21,214	0/0:3,0:3:9:0,9,95	1/1:0,2:2:6:65,6,0	0/0:3,0:3:9:0,9,92	1/1:0,1:1:3:32,3,0	0/0:7,0:7:21:0,21,221	1/1:0,4:4:12:129,12,0	0/0:3,0:3:9:0,9,86	0/0:4,0:4:12:0,12,126	0/1:3,1:4:20:20,0,83	0/0:5,0:5:15:0,15,153	0/0:5,0:5:15:0,15,157	0/0:1,0:1:3:0,3,32	0/0:2,0:2:6:0,6,63	0/0:3,0:3:9:0,9,92	0/0:4,0:4:12:0,12,122	0/0:3,0:3:9:0,9,95	0/0:3,0:3:9:0,9,92	./.:.:.:.:.	0/1:4,2:6:45:45,0,108	0/0:3,0:3:9:0,9,93	0/0:6,0:6:18:0,18,189	0/0:2,0:2:6:0,6,61	0/0:3,0:3:9:0,9,95	0/0:5,0:5:15:0,15,148	0/0:4,0:4:12:0,12,127	0/0:1,0:1:3:0,3,29	0/0:6,0:6:18:0,18,184	0/0:4,0:4:12:0,12,129	1/1:0,4:4:12:124,12,0	0/0:4,0:4:12:0,12,124	0/0:3,0:3:9:0,9,93	0/0:4,0:4:12:0,12,128	0/0:2,0:2:6:0,6,61	0/0:1,0:1:3:0,3,32	0/0:4,0:4:12:0,12,126	0/0:4,0:4:12:0,12,126	0/0:6,0:6:18:0,18,193	0/0:4,0:4:9:0,9,95	0/0:7,0:7:21:0,21,214	0/0:5,0:5:15:0,15,157	0/0:5,0:5:15:0,15,158	0/0:2,0:2:6:0,6,61	0/0:3,0:3:9:0,9,91	0/0:3,0:3:9:0,9,92	0/0:1,0:1:3:0,3,32	0/0:2,0:2:6:0,6,53	0/0:2,0:2:3:0,3,45	./.:.:.:.:.	0/0:2,0:3:6:0,6,53	0/0:3,0:3:9:0,9,91	0/0:3,0:3:6:0,6,75	./.:.:.:.:.	0/0:23,0:23:66:0,66,725
chr0	81127045	.	T	A	1539.07	.	AC=20;AF=0.076;AN=262;BaseQRankSum=0.659;DP=765;Dels=0.00;FS=9.753;HaplotypeScore=0.2124;InbreedingCoeff=0.3712;MLEAC=18;MLEAF=0.069;MQ=59.63;MQ0=0;MQRankSum=-0.083;QD=23.32;ReadPosRankSum=0.716	GT:AD:DP:GQ:PL	0/0:37,0:37:99:0,111,1181	0/0:33,0:33:99:0,99,1009	0/0:15,0:15:45:0,45,462	0/0:19,0:19:54:0,54,560	1/1:0,14:14:39:418,39,0	0/0:9,0:9:27:0,27,270	0/0:6,0:6:18:0,18,180	0/0:4,0:4:12:0,12,131	0/0:2,0:2:6:0,6,67	0/0:12,0:12:36:0,36,362	0/0:3,0:3:9:0,9,97	0/0:10,0:10:30:0,30,300	0/0:11,0:11:30:0,30,319	./.:.:.:.:.	0/0:15,0:15:45:0,45,463	1/1:0,9:9:27:271,27,0	0/0:16,0:16:45:0,45,463	0/0:1,0:1:3:0,3,32	0/0:4,0:4:9:0,9,105	0/0:1,0:1:3:0,3,33	0/0:7,0:7:21:0,21,227	0/0:6,0:6:18:0,18,187	0/0:7,0:7:21:0,21,213	0/0:15,0:16:42:0,42,441	./.:.:.:.:.	0/0:14,0:14:42:0,42,421	0/0:16,0:16:48:0,48,486	0/0:2,0:2:6:0,6,63	1/1:0,3:3:9:97,9,0	1/1:0,16:16:42:468,42,0	0/1:1,3:4:14:80,0,14	0/0:2,0:2:6:0,6,69	0/0:7,0:7:21:0,21,213	0/0:2,0:2:6:0,6,67	0/0:16,0:16:48:0,48,484	0/0:2,0:2:6:0,6,67	0/0:13,0:13:36:0,36,383	0/0:3,0:3:9:0,9,93	0/0:8,0:8:24:0,24,243	0/0:4,0:4:12:0,12,129	0/0:4,0:4:12:0,12,129	0/0:6,0:6:18:0,18,178	0/0:10,0:10:30:0,30,304	0/0:8,0:8:24:0,24,246	0/0:9,0:9:27:0,27,275	0/0:13,0:13:33:0,33,362	0/0:13,0:13:39:0,39,392	0/0:3,0:3:9:0,9,91	1/1:0,1:1:3:32,3,0	0/0:7,0:7:21:0,21,214	0/0:3,0:3:9:0,9,90	0/0:1,0:1:3:0,3,32	0/0:1,0:1:3:0,3,31	0/0:6,0:6:18:0,18,183	0/0:3,0:3:9:0,9,93	1/1:0,4:4:12:125,12,0	0/0:4,0:4:12:0,12,125	0/0:9,0:9:24:0,24,261	0/0:1,0:1:3:0,3,31	0/0:2,0:2:6:0,6,61	0/0:4,0:4:12:0,12,121	0/0:3,0:3:9:0,9,92	0/0:7,0:7:21:0,21,212	0/0:5,0:5:12:0,12,137	0/0:6,0:6:18:0,18,186	0/0:2,0:2:6:0,6,61	0/0:8,0:8:18:0,18,209	0/0:4,0:4:12:0,12,118	0/0:1,0:1:3:0,3,30	0/0:1,0:1:3:0,3,33	0/0:3,0:3:9:0,9,90	0/0:5,0:5:15:0,15,150	0/0:1,0:1:3:0,3,31	0/0:5,0:5:15:0,15,149	0/0:4,0:4:12:0,12,117	0/0:1,0:1:3:0,3,31	0/0:2,0:2:6:0,6,61	0/0:1,0:1:3:0,3,31	./.:.:.:.:.	0/0:6,0:6:15:0,15,166	0/0:3,0:3:9:0,9,92	0/0:3,0:3:9:0,9,86	0/0:5,0:5:15:0,15,146	0/0:4,0:4:12:0,12,124	0/0:2,0:2:6:0,6,59	0/0:1,0:1:3:0,3,34	1/1:0,3:3:9:91,9,0	0/1:2,1:3:22:22,0,54	0/0:4,0:4:12:0,12,124	0/0:6,0:6:18:0,18,193	./.:.:.:.:.	0/0:1,0:1:3:0,3,33	0/0:3,0:3:9:0,9,89	0/0:3,0:3:9:0,9,95	0/0:6,0:6:18:0,18,187	0/0:4,0:4:12:0,12,126	0/0:3,0:3:9:0,9,89	0/0:2,0:2:6:0,6,63	0/0:3,0:3:9:0,9,91	0/0:2,0:2:6:0,6,61	0/0:5,0:5:15:0,15,147	0/0:4,0:4:12:0,12,122	0/0:8,0:8:21:0,21,235	0/0:4,0:4:12:0,12,128	0/0:3,0:3:9:0,9,96	0/0:4,0:4:12:0,12,126	0/0:5,0:5:15:0,15,165	0/0:3,0:3:9:0,9,95	0/1:1,2:3:24:52,0,24	0/0:1,0:1:3:0,3,30	0/0:2,0:2:6:0,6,61	0/1:1,2:3:23:54,0,23	0/0:9,0:9:27:0,27,270	0/0:3,0:3:9:0,9,89	0/0:3,0:3:9:0,9,95	./.:.:.:.:.	1/1:0,3:3:9:89,9,0	0/0:1,0:1:3:0,3,32	0/0:2,0:2:6:0,6,57	0/0:1,0:1:3:0,3,30	0/0:2,0:2:6:0,6,60	0/0:1,0:1:3:0,3,30	0/0:3,0:3:9:0,9,93	0/0:2,0:3:6:0,6,63	./.:.:.:.:.	0/0:4,0:4:12:0,12,122	0/0:3,0:3:9:0,9,90	0/0:3,0:3:9:0,9,89	0/0:5,0:5:15:0,15,148	0/0:7,0:7:9:0,9,120	0/0:2,0:2:3:0,3,45	0/0:1,0:1:3:0,3,32	0/0:9,0:9:18:0,18,211	0/0:6,0:6:15:0,15,161	0/0:5,0:5:9:0,9,119	0/0:1,0:1:3:0,3,30	0/0:36,0:36:99:0,108,1225
chr0	81127909	.	A	G	836.54	.	AC=19;AF=0.073;AN=262;BaseQRankSum=2.049;DP=922;Dels=0.00;FS=0.000;HaplotypeScore=0.1143;InbreedingCoeff=0.3747;MLEAC=15;MLEAF=0.057;MQ=59.66;MQ0=0;MQRankSum=0.361;QD=18.19;ReadPosRankSum=-0.283	GT:AD:DP:GQ:PL	0/0:60,0:60:99:0,180,1893	0/0:15,0:15:39:0,39,435	0/0:21,0:21:60:0,60,621	0/0:48,0:48:99:0,144,1453	0/0:11,0:11:33:0,33,344	0/0:14,0:14:42:0,42,422	0/0:14,0:14:42:0,42,425	0/0:3,0:3:9:0,9,94	0/0:4,0:4:12:0,12,117	0/0:17,0:17:48:0,48,505	0/0:2,0:2:6:0,6,63	0/0:17,0:17:48:0,48,515	0/0:12,0:12:30:0,30,339	0/0:2,0:2:6:0,6,63	0/0:11,0:11:33:0,33,347	0/0:25,0:25:72:0,72,746	0/0:22,0:22:63:0,63,667	0/0:2,0:2:6:0,6,54	0/0:11,0:11:24:0,24,273	0/0:7,0:8:21:0,21,212	0/0:2,0:2:6:0,6,61	0/0:16,0:16:45:0,45,455	0/0:21,0:21:57:0,57,624	0/0:18,0:18:48:0,48,523	0/0:4,0:4:12:0,12,127	0/0:19,0:20:54:0,54,552	1/1:0,7:7:21:221,21,0	0/0:4,0:4:12:0,12,133	0/0:3,0:3:9:0,9,95	0/0:16,0:16:39:0,39,436	0/0:5,0:5:15:0,15,162	0/0:4,0:4:12:0,12,136	0/0:11,0:11:33:0,33,319	0/0:1,0:1:3:0,3,33	0/0:16,0:16:45:0,45,468	1/1:0,4:4:12:131,12,0	0/0:16,0:16:48:0,48,496	1/1:0,12:12:36:376,36,0	0/0:14,0:14:42:0,42,428	0/1:2,2:4:49:49,0,51	0/0:4,0:4:12:0,12,133	0/0:6,0:6:18:0,18,187	0/0:6,0:6:18:0,18,185	0/0:17,0:17:51:0,51,515	0/0:19,0:19:54:0,54,580	0/0:18,0:18:51:0,51,544	0/0:12,0:12:30:0,30,341	0/0:1,0:1:3:0,3,33	0/0:3,0:3:9:0,9,92	1/1:1,2:3:6:61,6,0	0/0:2,0:2:6:0,6,63	1/1:0,1:1:3:32,3,0	0/0:5,0:5:15:0,15,163	0/0:3,0:3:9:0,9,90	0/0:3,0:3:9:0,9,94	0/0:6,0:6:18:0,18,182	0/0:5,0:5:15:0,15,158	0/0:5,0:5:15:0,15,154	0/0:2,0:2:6:0,6,63	0/0:7,0:7:18:0,18,202	0/0:1,0:1:3:0,3,30	0/0:1,0:1:3:0,3,32	0/0:3,0:3:9:0,9,94	0/0:3,0:3:9:0,9,97	0/0:6,0:6:12:0,12,136	0/0:4,0:4:12:0,12,122	0/0:2,0:2:6:0,6,59	0/0:3,0:3:9:0,9,89	./.:.:.:.:.	./.:.:.:.:.	0/0:1,0:1:3:0,3,31	0/0:1,0:1:3:0,3,31	0/0:1,0:1:3:0,3,34	0/0:6,0:6:18:0,18,181	0/0:3,0:3:9:0,9,92	0/0:8,0:8:24:0,24,250	0/0:4,0:4:9:0,9,109	0/0:1,0:1:3:0,3,32	./.:.:.:.:.	0/0:3,0:3:6:0,6,75	0/0:3,0:3:9:0,9,93	0/0:5,0:5:15:0,15,154	0/0:2,0:2:6:0,6,63	0/0:2,0:2:6:0,6,60	0/0:6,0:6:18:0,18,186	0/0:5,0:5:15:0,15,162	0/0:2,0:2:6:0,6,64	0/0:4,0:4:9:0,9,106	1/1:0,1:1:3:33,3,0	0/0:5,0:5:12:0,12,123	1/1:0,2:2:6:65,6,0	0/0:5,0:5:15:0,15,157	0/0:5,0:5:15:0,15,156	0/0:4,0:4:12:0,12,125	0/0:3,0:3:9:0,9,95	1/1:0,2:2:6:66,6,0	0/0:3,0:3:9:0,9,97	0/0:2,0:2:6:0,6,63	0/0:5,0:5:15:0,15,156	0/0:1,0:1:3:0,3,32	0/0:3,0:3:6:0,6,63	./.:.:.:.:.	0/0:3,0:3:9:0,9,92	0/0:6,0:6:18:0,18,189	./.:.:.:.:.	0/0:2,0:2:6:0,6,63	0/0:4,0:4:12:0,12,124	0/0:5,0:5:15:0,15,158	0/1:4,1:5:17:17,0,109	0/0:2,0:2:6:0,6,61	0/0:6,0:6:18:0,18,184	0/1:4,1:5:17:17,0,109	0/0:8,0:8:24:0,24,245	0/0:7,0:7:21:0,21,205	0/0:8,0:8:24:0,24,248	0/0:6,0:6:18:0,18,181	0/0:3,0:3:9:0,9,95	0/0:2,0:2:6:0,6,61	0/0:1,0:1:3:0,3,32	0/0:2,0:2:6:0,6,64	0/0:12,0:12:30:0,30,342	0/0:3,0:3:6:0,6,76	0/0:3,0:3:9:0,9,95	0/0:2,0:2:6:0,6,61	0/0:6,0:6:18:0,18,184	0/0:1,0:1:3:0,3,31	0/0:1,0:1:3:0,3,32	0/0:2,0:2:6:0,6,61	0/0:4,0:4:12:0,12,123	./.:.:.:.:.	0/0:2,0:2:3:0,3,45	0/0:10,0:10:18:0,18,241	0/0:7,0:7:12:0,12,165	0/0:4,0:4:9:0,9,103	0/0:2,0:2:3:0,3,45	0/0:1,0:1:3:0,3,31	0/0:21,0:21:63:0,63,702
chr0	81131018	.	A	T	1153.88	.	AC=16;AF=0.067;AN=240;BaseQRankSum=2.456;DP=550;Dels=0.00;FS=4.623;HaplotypeScore=0.1225;InbreedingCoeff=0.3646;MLEAC=14;MLEAF=0.058;MQ=59.43;MQ0=1;MQRankSum=1.339;QD=26.22;ReadPosRankSum=-2.508	GT:AD:DP:GQ:PL	0/0:39,0:39:99:0,102,1097	0/0:12,0:12:36:0,36,362	0/0:6,0:6:18:0,18,176	0/0:14,0:14:42:0,42,417	0/0:13,0:13:39:0,39,389	0/0:3,0:3:9:0,9,91	0/0:5,0:5:15:0,15,145	0/0:1,0:1:3:0,3,31	0/0:1,0:1:3:0,3,32	0/0:8,0:8:24:0,24,245	./.:.:.:.:.	1/1:0,9:9:27:281,27,0	0/0:4,0:4:12:0,12,118	0/0:1,0:1:3:0,3,31	0/0:14,0:14:42:0,42,423	0/0:7,0:7:21:0,21,207	0/0:7,0:7:21:0,21,201	0/0:3,0:3:9:0,9,91	0/0:2,0:2:6:0,6,59	1/1:0,1:1:3:31,3,0	0/0:4,0:4:12:0,12,122	0/0:6,0:6:15:0,15,163	0/0:4,0:4:12:0,12,116	1/1:0,12:12:36:370,36,0	./.:.:.:.:.	0/0:13,0:13:39:0,39,379	0/0:7,0:7:21:0,21,204	0/0:2,0:2:6:0,6,59	0/0:2,0:2:6:0,6,63	0/0:7,0:7:18:0,18,197	0/0:5,0:5:12:0,12,140	0/0:5,0:5:15:0,15,159	0/0:4,0:4:12:0,12,120	0/0:1,0:1:3:0,3,31	0/0:8,0:8:24:0,24,237	0/0:1,0:1:3:0,3,32	0/0:5,0:5:12:0,12,124	0/0:4,0:4:12:0,12,117	0/0:3,0:3:9:0,9,94	0/0:1,0:1:3:0,3,31	0/0:4,0:4:12:0,12,118	0/0:6,0:6:18:0,18,179	0/0:12,0:12:33:0,33,341	1/1:0,12:12:36:369,36,0	0/0:14,0:14:42:0,42,421	0/0:3,0:3:9:0,9,87	0/0:7,0:7:21:0,21,210	1/1:0,2:2:6:66,6,0	0/0:3,0:3:9:0,9,89	0/0:2,0:2:6:0,6,59	./.:.:.:.:.	0/0:4,0:4:12:0,12,120	0/0:2,0:2:6:0,6,57	0/0:1,0:1:3:0,3,31	1/1:0,3:3:9:92,9,0	./.:.:.:.:.	0/0:1,0:1:3:0,3,31	0/0:7,0:7:18:0,18,194	0/0:2,0:2:6:0,6,59	0/0:3,0:3:9:0,9,91	0/0:1,0:1:3:0,3,31	0/0:2,0:2:6:0,6,58	0/0:5,0:5:15:0,15,144	0/0:4,0:4:9:0,9,103	0/0:2,0:2:6:0,6,59	0/0:3,0:3:9:0,9,91	0/0:1,0:1:3:0,3,30	0/0:2,0:2:6:0,6,61	./.:.:.:.:.	./.:.:.:.:.	0/0:3,0:3:9:0,9,88	0/0:2,0:2:6:0,6,57	0/0:4,0:4:9:0,9,104	0/0:1,0:1:3:0,3,29	0/0:1,0:1:3:0,3,32	0/0:1,0:1:3:0,3,31	./.:.:.:.:.	0/0:1,0:1:3:0,3,30	1/1:0,2:2:6:61,6,0	0/0:5,0:5:15:0,15,148	0/0:2,0:2:6:0,6,61	0/0:2,0:2:6:0,6,59	./.:.:.:.:.	./.:.:.:.:.	0/0:1,0:1:3:0,3,30	0/0:4,0:4:12:0,12,124	0/0:1,0:1:3:0,3,32	0/0:1,0:1:3:0,3,32	0/0:2,0:2:6:0,6,60	0/0:4,0:4:12:0,12,130	./.:.:.:.:.	./.:.:.:.:.	./.:.:.:.:.	0/0:2,0:2:6:0,6,59	0/0:2,0:2:6:0,6,57	0/0:1,0:1:3:0,3,30	0/0:6,0:6:18:0,18,187	0/0:2,0:2:6:0,6,59	./.:.:.:.:.	./.:.:.:.:.	0/0:8,0:8:24:0,24,242	0/0:1,0:1:3:0,3,30	0/0:2,0:2:6:0,6,59	0/0:2,0:2:6:0,6,60	0/0:1,0:1:3:0,3,30	0/0:4,0:4:12:0,12,124	0/0:3,0:3:9:0,9,93	0/0:2,0:2:6:0,6,57	0/0:2,0:2:6:0,6,65	0/0:2,0:2:6:0,6,57	0/0:3,0:3:9:0,9,89	0/0:2,0:2:6:0,6,67	0/0:7,0:7:21:0,21,208	0/0:6,0:6:18:0,18,176	0/0:2,0:2:6:0,6,59	0/0:2,0:2:6:0,6,59	0/0:2,0:2:6:0,6,59	./.:.:.:.:.	0/0:2,0:2:6:0,6,57	0/0:1,0:1:3:0,3,30	0/0:3,0:3:9:0,9,89	1/1:0,3:3:9:94,9,0	0/0:2,0:2:6:0,6,61	0/0:1,0:1:3:0,3,29	0/0:2,0:2:6:0,6,59	0/0:1,0:1:3:0,3,30	0/0:4,0:4:12:0,12,118	0/0:3,0:3:9:0,9,89	./.:.:.:.:.	0/0:6,0:6:12:0,12,152	0/0:3,0:3:9:0,9,93	./.:.:.:.:.	0/0:8,0:8:15:0,15,193	0/0:5,0:5:9:0,9,119	0/0:5,0:5:9:0,9,119	0/0:8,0:8:12:0,12,179	0/0:39,0:39:99:0,117,1267
chr0	81131616	.	G	A	6757.42	.	AC=62;AF=0.250;AN=248;BaseQRankSum=-3.298;DP=817;Dels=0.00;FS=3.919;HaplotypeScore=0.1314;InbreedingCoeff=0.7382;MLEAC=64;MLEAF=0.258;MQ=59.29;MQ0=4;MQRankSum=0.558;QD=27.25;ReadPosRankSum=-2.817	GT:AD:DP:GQ:PL	0/0:44,0:44:99:0,132,1430	0/0:16,0:16:48:0,48,512	0/0:8,0:8:24:0,24,256	0/0:43,0:43:99:0,126,1352	0/0:16,0:16:45:0,45,483	0/0:6,0:6:15:0,15,172	0/0:10,0:10:30:0,30,309	./.:.:.:.:.	0/0:1,0:1:3:0,3,33	0/0:11,0:11:30:0,30,324	0/0:1,0:1:3:0,3,32	0/0:12,0:12:33:0,33,367	1/1:0,19:19:51:547,51,0	0/0:3,0:3:9:0,9,98	1/1:0,30:30:78:868,78,0	0/0:6,0:6:18:0,18,191	1/1:0,14:14:39:418,39,0	0/0:1,0:1:3:0,3,35	0/0:3,0:3:9:0,9,94	0/0:3,0:3:9:0,9,95	0/0:1,0:1:3:0,3,32	0/0:11,0:11:30:0,30,330	0/0:14,1:15:42:0,42,437	0/0:10,0:10:30:0,30,310	0/0:2,0:2:6:0,6,69	1/1:0,21:21:60:604,60,0	0/0:5,0:5:15:0,15,163	./.:.:.:.:.	./.:.:.:.:.	0/0:15,0:15:39:0,39,446	0/0:2,0:2:6:0,6,64	./.:.:.:.:.	1/1:0,10:10:30:302,30,0	1/1:0,1:1:3:31,3,0	0/0:10,0:10:30:0,30,316	0/0:2,0:2:6:0,6,63	0/0:17,0:17:51:0,51,548	0/0:7,0:7:21:0,21,225	1/1:0,9:9:24:260,24,0	0/0:4,0:4:12:0,12,134	1/1:0,2:2:6:61,6,0	1/1:0,14:14:39:390,39,0	0/0:9,0:9:27:0,27,280	0/0:12,0:12:36:0,36,384	0/0:16,0:16:48:0,48,519	0/0:8,0:8:24:0,24,262	0/0:11,0:11:30:0,30,338	0/0:2,0:2:6:0,6,67	0/0:2,0:2:3:0,3,45	0/0:4,1:5:9:0,9,102	./.:.:.:.:.	0/0:3,0:3:9:0,9,97	0/0:1,0:1:3:0,3,32	./.:.:.:.:.	0/0:11,0:11:33:0,33,353	0/0:1,0:1:3:0,3,30	./.:.:.:.:.	0/0:5,0:5:15:0,15,164	0/0:3,0:3:9:0,9,95	0/0:7,0:7:21:0,21,222	1/1:0,11:11:24:294,24,0	1/1:0,8:8:21:218,21,0	1/1:0,12:12:27:322,27,0	1/1:0,6:6:18:168,18,0	1/1:0,10:10:30:315,30,0	1/1:0,5:5:15:151,15,0	0/0:8,0:8:24:0,24,255	1/1:0,5:5:15:157,15,0	1/1:0,5:5:15:149,15,0	./.:.:.:.:.	./.:.:.:.:.	./.:.:.:.:.	0/0:5,0:5:15:0,15,161	0/0:1,0:1:3:0,3,32	0/0:1,0:1:3:0,3,32	0/0:5,0:5:12:0,12,138	0/0:1,0:1:3:0,3,31	0/0:2,0:2:6:0,6,61	0/0:2,0:2:6:0,6,63	0/0:9,0:9:27:0,27,284	0/0:4,0:4:12:0,12,128	./.:.:.:.:.	0/0:4,0:4:12:0,12,134	0/0:6,0:6:18:0,18,191	0/0:3,0:3:9:0,9,89	0/0:2,0:2:6:0,6,65	0/0:2,0:2:3:0,3,32	0/0:2,0:2:6:0,6,66	0/0:1,0:1:3:0,3,31	0/0:3,0:3:9:0,9,102	0/0:3,0:3:6:0,6,77	1/1:0,3:3:9:91,9,0	1/1:0,3:3:9:90,9,0	1/1:0,2:2:6:63,6,0	1/1:0,7:7:21:214,21,0	1/1:0,2:2:6:65,6,0	1/1:0,7:7:21:224,21,0	1/1:0,3:3:9:95,9,0	0/0:2,0:2:6:0,6,61	1/1:0,4:4:12:118,12,0	1/1:0,2:2:6:63,6,0	1/1:0,4:4:12:129,12,0	1/1:0,1:1:3:31,3,0	0/0:2,0:2:6:0,6,66	0/0:2,0:2:6:0,6,63	0/0:2,0:2:6:0,6,65	0/0:1,0:1:3:0,3,33	0/0:4,0:4:12:0,12,125	0/0:1,0:1:3:0,3,31	0/0:2,0:2:6:0,6,64	0/0:7,0:7:21:0,21,220	0/0:1,0:1:3:0,3,32	0/0:5,0:5:15:0,15,158	1/1:0,8:8:24:248,24,0	1/1:0,10:10:30:306,30,0	1/1:0,10:10:27:299,27,0	0/0:7,0:7:21:0,21,227	0/0:4,0:4:12:0,12,123	0/0:5,0:5:15:0,15,157	0/0:4,0:4:12:0,12,132	0/0:3,0:3:9:0,9,97	0/0:2,0:2:6:0,6,69	0/0:3,0:3:9:0,9,97	./.:.:.:.:.	0/0:3,0:3:9:0,9,95	0/0:2,0:2:6:0,6,66	0/0:5,0:5:15:0,15,160	0/0:6,0:6:18:0,18,199	0/0:4,0:4:12:0,12,126	0/0:4,0:4:9:0,9,108	./.:.:.:.:.	0/0:5,0:5:12:0,12,140	0/0:6,0:6:9:0,9,134	0/0:8,0:8:18:0,18,211	0/0:2,0:2:3:0,3,32	0/0:1,0:1:3:0,3,32	0/0:20,0:20:60:0,60,669
chr0	81132465	.	T	C	1328.15	.	AC=14;AF=0.052;AN=268;BaseQRankSum=2.771;DP=1146;Dels=0.00;FS=0.000;HaplotypeScore=0.2736;InbreedingCoeff=0.4493;MLEAC=10;MLEAF=0.037;MQ=59.36;MQ0=7;MQRankSum=-0.625;QD=23.72;ReadPosRankSum=-0.782	GT:AD:DP:GQ:PL	0/0:58,0:58:99:0,174,1862	1/1:0,16:16:45:488,45,0	0/0:16,0:16:45:0,45,483	0/0:57,0:57:99:0,153,1682	0/0:7,0:7:18:0,18,199	1/1:1,23:24:27:615,27,0	0/0:18,0:18:45:0,45,478	0/0:6,0:6:18:0,18,195	0/0:3,0:3:9:0,9,89	0/0:22,1:23:63:0,63,667	./.:.:.:.:.	0/0:18,1:19:54:0,54,564	0/0:26,0:26:72:0,72,780	0/0:2,0:2:6:0,6,62	0/0:20,0:20:57:0,57,606	0/0:22,0:22:54:0,54,610	0/0:27,1:28:78:0,78,823	0/0:1,0:1:3:0,3,34	0/0:14,0:14:36:0,36,398	0/0:9,0:9:21:0,21,242	0/0:6,0:6:18:0,18,185	0/0:17,0:17:45:0,45,493	0/0:28,0:28:72:0,72,804	0/0:22,0:22:63:0,63,677	0/0:5,0:5:15:0,15,150	0/0:31,0:31:90:0,90,947	0/0:16,0:16:42:0,42,467	0/0:2,0:2:6:0,6,61	0/0:2,0:2:6:0,6,63	0/0:26,1:27:78:0,78,804	0/0:6,0:6:18:0,18,194	0/0:6,0:6:18:0,18,191	0/0:26,0:26:72:0,72,765	0/0:5,0:5:15:0,15,160	0/0:19,1:20:51:0,51,546	0/0:4,0:4:12:0,12,126	0/0:23,0:23:60:0,60,659	0/0:19,0:19:57:0,57,602	0/0:11,0:11:33:0,33,335	0/0:4,0:4:12:0,12,128	0/0:8,0:8:24:0,24,256	0/0:16,0:16:48:0,48,490	0/0:14,0:14:39:0,39,425	0/0:15,0:15:42:0,42,445	0/0:12,1:13:36:0,36,378	0/0:14,1:15:36:0,36,399	0/0:15,0:15:42:0,42,446	0/0:2,0:2:6:0,6,64	0/0:1,0:1:3:0,3,32	0/0:7,0:7:18:0,18,205	0/0:2,0:2:6:0,6,62	0/0:3,0:3:6:0,6,76	0/0:6,0:6:18:0,18,187	0/0:1,0:1:3:0,3,33	0/0:5,1:6:15:0,15,157	0/0:3,0:3:9:0,9,95	0/0:2,0:2:6:0,6,62	0/0:11,0:11:33:0,33,342	1/1:0,2:2:6:65,6,0	0/0:7,0:7:18:0,18,204	0/0:6,0:6:18:0,18,182	0/0:2,0:2:6:0,6,62	0/0:10,0:10:27:0,27,295	0/0:2,0:2:3:0,3,45	0/0:5,0:5:15:0,15,156	0/0:5,0:5:12:0,12,143	0/0:3,0:3:9:0,9,95	0/0:10,0:10:30:0,30,313	0/0:5,0:5:15:0,15,155	0/0:5,0:5:15:0,15,157	0/0:2,0:2:6:0,6,63	0/0:3,0:3:9:0,9,97	0/0:2,0:2:6:0,6,57	0/0:3,1:4:6:0,6,78	0/0:4,0:4:12:0,12,126	0/0:2,0:2:6:0,6,58	0/0:3,0:3:6:0,6,77	0/0:4,0:4:12:0,12,124	0/0:1,0:1:3:0,3,31	0/0:11,0:11:27:0,27,319	0/0:4,0:4:12:0,12,124	0/0:2,0:2:6:0,6,57	0/0:6,0:6:18:0,18,191	0/0:2,0:2:6:0,6,62	1/1:1,2:3:6:64,6,0	0/0:6,0:6:18:0,18,189	0/0:3,0:3:9:0,9,93	0/0:1,0:1:3:0,3,31	0/0:10,0:10:27:0,27,298	0/0:3,0:3:9:0,9,97	0/0:1,0:1:3:0,3,32	0/0:6,0:6:15:0,15,171	0/0:4,0:4:12:0,12,118	0/0:3,0:3:9:0,9,97	0/0:3,0:3:6:0,6,76	0/0:5,0:5:15:0,15,161	0/0:5,0:5:15:0,15,155	0/0:1,0:1:3:0,3,32	0/0:3,0:3:9:0,9,90	0/0:6,0:6:18:0,18,184	0/0:10,0:10:30:0,30,316	0/0:1,0:1:3:0,3,31	0/0:4,0:4:12:0,12,120	0/0:3,0:3:9:0,9,97	0/0:2,0:2:6:0,6,60	0/0:10,0:10:27:0,27,295	1/1:0,2:2:6:64,6,0	0/0:11,0:11:33:0,33,321	0/0:1,0:1:3:0,3,32	0/0:3,0:3:9:0,9,96	0/0:8,0:8:24:0,24,251	0/0:1,0:1:3:0,3,32	0/0:7,0:7:18:0,18,201	0/0:2,0:2:6:0,6,62	0/0:6,0:6:18:0,18,189	0/0:2,0:2:6:0,6,61	0/0:3,0:3:9:0,9,99	0/0:5,0:5:15:0,15,161	0/0:1,0:1:3:0,3,31	0/0:7,0:7:18:0,18,205	0/0:4,0:4:12:0,12,128	0/0:7,0:7:21:0,21,227	0/0:11,0:11:30:0,30,331	0/0:1,0:1:3:0,3,31	0/0:6,0:6:18:0,18,187	0/0:9,0:9:27:0,27,281	0/0:5,0:5:9:0,9,111	0/0:4,0:4:12:0,12,122	0/0:7,0:7:21:0,21,224	0/0:4,0:4:6:0,6,89	0/0:2,0:2:3:0,3,45	./.:.:.:.:.	0/0:4,0:4:6:0,6,89	1/1:0,5:5:12:140,12,0	./.:.:.:.:.	1/1:0,4:4:6:89,6,0	0/0:19,0:20:57:0,57,639
chr0	81132498	.	G	T	1561.09	.	AC=18;AF=0.069;AN=262;BaseQRankSum=-3.259;DP=1090;Dels=0.00;FS=3.589;HaplotypeScore=0.2256;InbreedingCoeff=0.3947;MLEAC=15;MLEAF=0.057;MQ=58.05;MQ0=7;MQRankSum=1.585;QD=21.38;ReadPosRankSum=2.775	GT:AD:DP:GQ:PL	0/0:45,0:45:99:0,135,1435	0/0:13,0:13:33:0,33,376	0/0:14,0:14:39:0,39,425	0/0:55,0:55:99:0,144,1584	0/0:11,0:11:24:0,24,289	0/0:19,0:19:48:0,48,537	0/0:20,0:20:48:0,48,530	0/0:5,0:5:15:0,15,165	0/0:3,0:3:9:0,9,95	0/0:18,0:18:48:0,48,513	0/0:2,0:2:6:0,6,61	0/0:15,0:15:39:0,39,422	0/0:21,0:21:60:0,60,651	0/0:2,0:2:6:0,6,68	0/0:16,0:16:45:0,45,484	0/0:18,0:18:39:0,39,474	0/0:27,0:27:69:0,69,734	0/0:1,0:1:3:0,3,30	0/0:8,0:8:18:0,18,214	0/0:9,0:9:21:0,21,240	0/0:5,0:5:15:0,15,162	0/0:15,0:15:42:0,42,446	0/0:26,0:26:63:0,63,732	0/0:14,0:14:39:0,39,428	0/0:3,0:3:9:0,9,97	0/0:24,0:24:69:0,69,731	0/1:4,17:21:38:443,0,38	0/0:5,0:5:15:0,15,169	0/0:8,0:8:24:0,24,259	0/0:24,0:24:69:0,69,704	0/0:6,0:6:18:0,18,189	0/0:6,0:6:18:0,18,193	0/0:27,0:27:66:0,66,732	0/0:9,0:9:27:0,27,296	0/0:21,0:21:48:0,48,557	1/1:0,2:2:6:65,6,0	0/0:24,0:24:60:0,60,690	1/1:0,16:16:45:466,45,0	0/0:9,0:9:27:0,27,283	1/1:0,3:3:9:98,9,0	0/0:6,0:6:15:0,15,166	0/0:12,0:12:36:0,36,375	0/0:17,0:17:45:0,45,499	0/0:16,0:16:39:0,39,447	0/0:14,0:14:27:0,27,308	0/0:20,0:20:42:0,42,494	0/0:12,0:12:33:0,33,361	0/0:2,0:2:6:0,6,65	0/0:1,0:1:3:0,3,31	1/1:0,7:7:18:185,18,0	0/0:4,0:4:9:0,9,106	1/1:0,3:3:6:62,6,0	0/0:6,0:6:15:0,15,165	./.:.:.:.:.	0/0:6,0:6:15:0,15,157	0/0:4,0:4:12:0,12,117	0/0:1,0:1:3:0,3,31	0/0:7,0:7:21:0,21,208	0/0:2,0:2:6:0,6,62	0/0:7,0:7:18:0,18,197	0/0:6,0:6:18:0,18,188	./.:.:.:.:.	0/0:12,0:12:30:0,30,343	./.:.:.:.:.	0/0:4,0:4:12:0,12,124	0/0:3,0:3:9:0,9,95	0/0:4,0:4:12:0,12,128	0/0:11,0:11:33:0,33,343	0/0:6,0:6:18:0,18,181	0/0:8,0:8:24:0,24,255	0/0:2,0:2:6:0,6,62	0/0:2,0:2:6:0,6,61	0/0:3,0:3:9:0,9,93	0/0:5,0:5:6:0,6,76	0/0:3,0:3:9:0,9,94	0/0:2,0:2:6:0,6,63	0/0:4,0:4:12:0,12,129	0/0:2,0:2:6:0,6,60	0/0:1,0:1:3:0,3,32	0/0:10,0:10:24:0,24,275	0/0:1,0:1:3:0,3,31	0/0:1,0:1:3:0,3,32	0/0:4,0:4:12:0,12,132	0/0:2,0:2:6:0,6,63	0/0:5,0:5:9:0,9,104	0/0:6,0:6:18:0,18,193	0/0:4,0:4:12:0,12,125	0/0:4,0:4:12:0,12,128	0/1:2,6:8:24:167,0,24	0/0:6,0:6:18:0,18,199	1/1:0,1:1:3:32,3,0	0/0:3,0:3:9:0,9,92	0/0:3,0:3:9:0,9,94	0/0:2,0:2:6:0,6,61	0/0:3,0:3:6:0,6,75	1/1:0,4:4:12:115,12,0	0/0:5,0:5:15:0,15,162	0/0:2,0:2:6:0,6,62	0/0:4,0:4:12:0,12,124	0/0:4,0:4:12:0,12,122	0/0:7,0:7:21:0,21,231	0/0:1,0:1:3:0,3,29	0/0:5,0:5:15:0,15,156	0/0:5,0:5:12:0,12,138	./.:.:.:.:.	0/0:9,0:9:21:0,21,247	0/0:5,0:5:15:0,15,173	0/0:11,0:11:33:0,33,336	0/1:1,3:4:20:79,0,20	0/0:2,0:2:6:0,6,61	0/0:7,0:7:21:0,21,214	0/1:1,3:4:20:83,0,20	0/0:12,0:12:24:0,24,303	0/0:4,0:4:9:0,9,107	0/0:4,0:4:12:0,12,122	0/0:2,0:2:6:0,6,62	0/0:2,0:2:6:0,6,61	0/0:5,0:5:15:0,15,151	0/0:4,0:4:9:0,9,109	0/0:6,0:6:15:0,15,166	0/0:3,0:3:9:0,9,94	0/0:6,0:6:18:0,18,187	0/0:11,0:11:30:0,30,327	./.:.:.:.:.	0/0:5,0:5:15:0,15,154	0/0:10,0:10:27:0,27,295	0/0:5,0:5:9:0,9,121	0/0:4,0:4:12:0,12,126	0/0:6,0:6:18:0,18,183	0/0:4,0:4:6:0,6,89	0/0:2,0:2:3:0,3,45	./.:.:.:.:.	0/0:4,0:4:6:0,6,89	0/0:5,0:5:12:0,12,139	0/0:2,0:2:3:0,3,45	0/0:4,0:4:6:0,6,89	0/0:23,0:23:69:0,69,767
chr0	81132652	.	G	A	630.13	.	AC=14;AF=0.055;AN=254;BaseQRankSum=-2.916;DP=792;Dels=0.00;FS=0.000;HaplotypeScore=0.2376;InbreedingCoeff=0.4295;MLEAC=10;MLEAF=0.039;MQ=59.37;MQ0=0;MQRankSum=0.946;QD=23.34;ReadPosRankSum=1.144	GT:AD:DP:GQ:PL	0/0:49,0:49:99:0,147,1562	0/0:24,0:24:72:0,72,772	0/0:11,0:11:30:0,30,335	0/0:36,0:36:99:0,102,1094	0/0:13,0:13:36:0,36,390	0/0:7,0:7:21:0,21,216	0/0:16,0:16:45:0,45,484	0/0:4,0:4:12:0,12,136	0/0:1,0:1:3:0,3,31	0/0:10,0:10:30:0,30,314	0/0:5,0:5:15:0,15,160	0/0:10,0:10:30:0,30,322	0/0:9,0:9:27:0,27,275	0/0:2,0:2:6:0,6,67	0/0:21,0:21:63:0,63,661	0/0:10,0:10:24:0,24,278	0/0:12,0:12:36:0,36,367	0/0:1,0:1:3:0,3,32	0/0:5,0:5:15:0,15,159	0/0:5,0:5:15:0,15,151	0/0:1,0:1:3:0,3,35	0/0:5,0:5:15:0,15,151	0/0:14,0:14:42:0,42,445	0/0:11,0:11:33:0,33,353	0/0:2,0:2:6:0,6,66	0/0:15,0:15:45:0,45,474	0/0:9,0:9:27:0,27,283	0/0:3,0:3:9:0,9,100	0/0:2,0:2:6:0,6,65	0/0:10,0:10:27:0,27,303	0/0:1,0:1:3:0,3,33	0/0:4,0:4:12:0,12,130	0/0:18,0:18:48:0,48,525	0/0:5,0:5:15:0,15,148	0/0:11,0:11:33:0,33,357	0/0:5,0:5:15:0,15,165	0/0:21,0:21:57:0,57,631	0/0:9,0:9:24:0,24,271	0/0:7,0:7:21:0,21,216	0/0:7,0:7:21:0,21,231	0/0:4,0:4:12:0,12,124	0/0:10,0:10:30:0,30,316	0/0:20,0:20:54:0,54,590	0/0:11,0:11:33:0,33,348	1/1:0,9:9:27:267,27,0	0/0:11,0:11:30:0,30,328	0/0:6,0:6:18:0,18,198	0/0:2,0:2:6:0,6,71	./.:.:.:.:.	0/0:2,0:2:6:0,6,66	0/0:1,0:1:3:0,3,31	0/0:1,0:1:3:0,3,31	0/0:1,0:1:3:0,3,33	0/0:4,0:4:12:0,12,126	0/0:7,0:7:21:0,21,207	0/0:3,0:3:9:0,9,97	0/0:3,0:3:9:0,9,96	0/0:2,0:2:6:0,6,63	0/0:2,0:2:6:0,6,63	0/0:9,0:9:24:0,24,270	0/0:2,0:2:6:0,6,58	./.:.:.:.:.	0/0:7,0:7:21:0,21,219	0/0:4,0:4:12:0,12,126	0/0:5,0:5:15:0,15,161	0/0:2,0:2:6:0,6,65	0/0:2,0:2:6:0,6,65	0/0:6,0:6:18:0,18,191	0/0:3,0:3:9:0,9,92	0/0:2,0:2:6:0,6,65	0/0:1,0:1:3:0,3,32	./.:.:.:.:.	1/1:0,3:3:9:96,9,0	1/1:0,2:2:6:59,6,0	1/1:0,5:5:15:157,15,0	./.:.:.:.:.	0/0:6,0:6:12:0,12,154	0/0:5,0:5:15:0,15,162	./.:.:.:.:.	0/0:4,0:4:12:0,12,125	0/0:1,0:1:3:0,3,32	0/0:3,0:3:9:0,9,99	0/0:1,0:1:3:0,3,32	0/0:4,0:4:12:0,12,129	./.:.:.:.:.	0/0:5,0:5:15:0,15,157	0/0:6,0:6:15:0,15,164	0/0:3,0:3:9:0,9,97	0/0:5,0:5:12:0,12,140	0/0:3,0:3:9:0,9,100	0/0:2,0:2:6:0,6,65	0/0:7,0:7:18:0,18,180	0/0:5,0:5:15:0,15,161	0/0:1,0:1:3:0,3,31	0/0:2,0:2:6:0,6,63	0/0:4,0:4:12:0,12,124	0/0:5,0:5:15:0,15,166	./.:.:.:.:.	0/0:2,0:2:6:0,6,60	0/0:2,0:2:6:0,6,57	0/0:8,0:8:24:0,24,265	0/0:3,0:3:9:0,9,93	0/0:3,0:3:9:0,9,97	0/0:4,0:4:12:0,12,124	0/0:4,0:4:12:0,12,125	0/0:8,0:8:24:0,24,247	0/0:5,0:5:15:0,15,162	0/0:7,0:7:21:0,21,222	0/0:2,0:2:6:0,6,62	0/0:2,0:2:6:0,6,61	0/0:6,0:6:18:0,18,189	0/0:2,0:2:6:0,6,61	0/0:3,0:3:9:0,9,97	0/0:2,0:2:6:0,6,61	0/0:9,0:9:27:0,27,282	0/0:2,0:2:6:0,6,61	0/0:6,0:6:18:0,18,187	0/0:3,0:3:9:0,9,92	1/1:0,2:2:6:59,6,0	0/0:1,0:1:3:0,3,32	1/1:0,3:3:9:94,9,0	0/0:3,0:3:9:0,9,92	0/0:2,0:2:6:0,6,63	0/0:2,0:2:6:0,6,66	0/0:5,0:5:15:0,15,156	0/0:4,0:4:12:0,12,123	1/1:0,3:3:9:91,9,0	0/0:4,0:4:12:0,12,131	0/0:2,0:2:6:0,6,59	0/0:2,0:2:3:0,3,45	0/0:2,0:2:3:0,3,45	0/0:4,0:4:6:0,6,89	./.:.:.:.:.	0/0:4,0:4:9:0,9,110	./.:.:.:.:.	./.:.:.:.:.	0/0:31,0:31:93:0,93,1056
chr0	81156420	.	T	G	4655.82	.	AC=68;AF=0.272;AN=250;BaseQRankSum=2.984;DP=758;Dels=0.00;FS=22.038;HaplotypeScore=0.0869;InbreedingCoeff=0.7032;MLEAC=64;MLEAF=0.256;MQ=59.21;MQ0=0;MQRankSum=-0.950;QD=26.30;ReadPosRankSum=-1.324	GT:AD:DP:GQ:PL	0/0:64,0:64:99:0,192,2019	0/0:18,0:18:54:0,54,551	0/0:13,0:13:33:0,33,386	0/0:27,0:27:81:0,81,839	1/1:0,11:11:33:354,33,0	0/0:15,0:15:45:0,45,465	0/0:18,0:18:51:0,51,540	1/1:0,5:5:15:161,15,0	0/0:1,0:1:3:0,3,33	0/0:9,0:9:27:0,27,278	0/0:1,0:1:3:0,3,32	0/0:9,0:9:27:0,27,283	1/1:0,5:5:15:158,15,0	0/0:1,0:1:3:0,3,32	1/1:0,16:16:45:488,45,0	1/1:0,11:11:33:355,33,0	1/1:0,4:4:12:125,12,0	0/0:2,0:2:6:0,6,63	0/0:6,0:6:18:0,18,188	0/0:7,0:7:18:0,18,195	./.:.:.:.:.	0/0:11,0:11:33:0,33,336	0/0:14,0:14:42:0,42,432	0/0:16,0:16:48:0,48,492	0/0:2,0:2:6:0,6,63	1/1:0,9:9:27:289,27,0	0/0:7,0:7:21:0,21,214	./.:.:.:.:.	./.:.:.:.:.	1/1:0,9:9:27:290,27,0	1/1:0,8:8:24:262,24,0	1/1:0,2:2:6:68,6,0	0/1:5,11:16:99:269,0,108	1/1:0,2:2:3:33,3,0	0/0:7,0:7:21:0,21,214	0/0:6,0:6:18:0,18,180	0/0:10,0:10:30:0,30,317	0/0:8,0:8:24:0,24,245	1/1:0,10:10:27:298,27,0	0/0:3,0:3:9:0,9,97	1/1:0,5:5:15:161,15,0	0/0:9,0:9:27:0,27,276	0/0:17,0:17:48:0,48,508	0/0:9,0:9:18:0,18,229	0/0:15,0:15:33:0,33,375	0/0:9,0:9:27:0,27,280	0/0:15,0:15:39:0,39,434	0/0:1,0:1:3:0,3,33	1/1:0,1:1:3:32,3,0	0/0:1,0:1:3:0,3,27	0/0:3,0:3:9:0,9,92	0/0:2,0:2:6:0,6,61	0/0:4,0:4:12:0,12,131	0/0:3,0:3:9:0,9,92	0/0:2,0:2:6:0,6,63	1/1:0,2:2:6:59,6,0	0/0:3,0:3:6:0,6,74	0/0:2,0:2:6:0,6,65	0/0:3,0:3:9:0,9,95	0/0:4,0:4:12:0,12,121	1/1:0,3:3:9:91,9,0	1/1:0,3:3:9:98,9,0	1/1:0,7:7:21:215,21,0	0/0:4,0:4:12:0,12,124	0/0:4,0:4:12:0,12,122	1/1:0,3:3:9:97,9,0	0/0:4,0:4:12:0,12,126	1/1:0,4:4:12:125,12,0	./.:.:.:.:.	0/0:5,0:5:15:0,15,151	0/0:2,0:2:6:0,6,63	0/0:4,0:4:12:0,12,124	0/0:2,0:2:6:0,6,66	0/0:4,0:4:12:0,12,120	0/0:3,0:3:9:0,9,89	0/0:3,0:3:9:0,9,95	0/0:2,0:2:6:0,6,62	0/0:1,0:1:3:0,3,30	./.:.:.:.:.	0/0:1,0:1:3:0,3,31	0/0:3,0:3:9:0,9,89	./.:.:.:.:.	0/0:2,0:2:6:0,6,62	0/0:10,0:10:24:0,24,271	0/0:1,0:1:3:0,3,30	./.:.:.:.:.	1/1:0,1:1:3:32,3,0	0/1:3,1:4:20:20,0,81	0/0:4,0:4:12:0,12,122	1/1:0,4:4:12:129,12,0	0/0:1,0:1:3:0,3,30	0/0:6,0:6:18:0,18,187	1/1:0,5:5:15:162,15,0	1/1:0,1:1:3:31,3,0	1/1:0,3:3:9:95,9,0	1/1:0,4:4:12:123,12,0	1/1:0,4:4:12:130,12,0	0/0:3,0:3:9:0,9,93	1/1:0,2:3:6:61,6,0	0/0:4,0:4:12:0,12,122	0/0:6,0:6:18:0,18,188	1/1:0,1:1:3:32,3,0	1/1:0,1:1:3:34,3,0	0/0:6,0:6:18:0,18,185	0/0:1,0:1:3:0,3,32	./.:.:.:.:.	0/0:3,0:3:9:0,9,96	0/0:3,0:3:9:0,9,92	0/0:7,0:7:21:0,21,220	0/0:5,0:5:15:0,15,147	0/0:7,0:7:21:0,21,214	0/0:7,0:7:21:0,21,230	0/0:5,0:5:15:0,15,153	1/1:0,3:3:9:91,9,0	1/1:0,3:3:9:97,9,0	./.:.:.:.:.	1/1:0,4:4:12:122,12,0	0/0:6,0:6:18:0,18,185	0/0:2,0:2:6:0,6,58	0/0:3,0:3:9:0,9,92	0/0:5,0:5:15:0,15,159	0/0:5,0:5:15:0,15,155	0/0:4,0:4:12:0,12,121	./.:.:.:.:.	0/0:6,0:6:18:0,18,180	0/0:5,0:5:15:0,15,160	0/0:1,0:1:3:0,3,32	0/0:2,0:2:6:0,6,63	0/0:4,0:4:12:0,12,121	0/0:8,0:8:21:0,21,237	./.:.:.:.:.	0/0:2,0:2:3:0,3,45	0/0:2,0:2:3:0,3,45	0/0:2,0:2:3:0,3,45	0/0:2,0:2:3:0,3,45	./.:.:.:.:.	0/0:22,0:22:66:0,66,744
chr0	81159002	.	G	C	3556.52	.	AC=22;AF=0.085;AN=260;BaseQRankSum=1.625;DP=1119;Dels=0.00;FS=0.703;HaplotypeScore=0.1083;InbreedingCoeff=0.5838;MLEAC=20;MLEAF=0.077;MQ=59.56;MQ0=1;MQRankSum=0.128;QD=27.79;ReadPosRankSum=0.182	GT:AD:DP:GQ:PL	0/0:78,0:78:99:0,232,2426	0/0:33,0:33:99:0,99,1041	0/0:22,0:22:66:0,66,685	0/0:32,0:32:96:0,96,979	0/0:18,0:18:51:0,51,551	0/0:24,0:24:66:0,66,720	0/0:26,0:26:69:0,69,756	0/0:3,0:3:9:0,9,95	0/0:5,0:5:15:0,15,162	0/0:21,0:21:63:0,63,655	0/0:1,0:1:3:0,3,29	0/0:18,0:18:54:0,54,569	0/0:18,0:18:51:0,51,539	0/0:2,0:2:6:0,6,61	1/1:0,17:17:51:545,51,0	1/1:0,25:25:75:774,75,0	1/1:0,16:16:48:498,48,0	0/0:5,0:5:15:0,15,162	0/0:13,0:13:33:0,33,382	0/0:10,0:10:30:0,30,297	0/0:3,0:3:9:0,9,95	0/0:20,0:20:60:0,60,626	0/0:22,0:22:66:0,66,686	0/0:17,0:17:51:0,51,524	0/0:1,0:1:3:0,3,33	0/0:31,0:31:81:0,81,907	0/0:13,0:13:39:0,39,401	0/0:2,0:2:6:0,6,57	0/0:1,0:1:3:0,3,34	1/1:0,22:22:57:639,57,0	0/0:7,0:7:21:0,21,224	0/0:2,0:2:6:0,6,68	0/0:31,0:31:93:0,93,960	0/0:1,0:1:3:0,3,33	0/0:19,0:19:54:0,54,574	0/0:6,0:6:18:0,18,189	0/0:15,0:15:45:0,45,469	0/0:10,0:10:30:0,30,305	0/0:14,0:14:39:0,39,428	0/0:2,0:2:6:0,6,69	1/1:0,5:5:15:162,15,0	1/1:0,18:18:54:557,54,0	0/0:23,0:23:69:0,69,716	0/0:17,0:17:51:0,51,536	0/0:27,0:27:75:0,75,811	0/0:23,0:23:69:0,69,722	0/0:12,0:12:27:0,27,323	0/0:10,0:10:27:0,27,277	./.:.:.:.:.	0/0:6,0:6:18:0,18,186	./.:.:.:.:.	0/0:4,0:4:9:0,9,110	0/0:3,0:3:9:0,9,97	0/0:3,0:3:9:0,9,97	0/0:7,0:7:18:0,18,203	0/0:6,0:6:18:0,18,196	0/0:7,0:7:21:0,21,223	0/0:1,0:1:3:0,3,28	0/0:1,0:1:3:0,3,32	0/0:6,0:6:18:0,18,185	0/0:4,0:4:9:0,9,104	0/0:3,0:3:9:0,9,90	1/1:0,8:8:24:259,24,0	0/0:4,0:4:12:0,12,115	0/0:3,0:3:9:0,9,93	1/1:0,4:4:12:128,12,0	0/0:2,0:2:6:0,6,64	0/0:6,0:6:18:0,18,184	1/1:0,5:5:15:161,15,0	0/0:2,0:2:6:0,6,66	0/0:3,0:3:9:0,9,97	0/0:2,0:2:6:0,6,63	0/0:2,0:2:6:0,6,63	0/0:4,0:4:12:0,12,120	0/0:1,0:1:3:0,3,34	0/0:5,0:5:15:0,15,158	0/0:1,0:1:3:0,3,31	0/0:3,0:3:9:0,9,95	./.:.:.:.:.	0/0:5,0:5:12:0,12,126	0/0:2,0:2:3:0,3,45	0/0:2,0:2:6:0,6,61	0/0:4,0:4:12:0,12,131	0/0:6,0:6:18:0,18,189	0/0:3,0:3:9:0,9,95	0/0:6,0:6:18:0,18,183	0/0:1,0:1:3:0,3,31	0/0:4,0:4:12:0,12,132	0/0:7,0:7:21:0,21,209	0/0:2,0:2:6:0,6,62	0/0:4,0:4:12:0,12,126	0/0:4,0:4:12:0,12,124	0/0:3,0:3:9:0,9,92	0/0:4,0:4:12:0,12,124	0/0:5,0:5:15:0,15,159	0/0:2,0:2:6:0,6,63	0/0:4,0:4:12:0,12,128	0/0:2,0:2:6:0,6,62	0/0:1,0:1:3:0,3,32	0/0:5,0:5:15:0,15,149	0/0:8,0:8:24:0,24,252	./.:.:.:.:.	0/0:1,0:1:3:0,3,32	0/0:2,0:2:6:0,6,63	./.:.:.:.:.	0/0:10,0:10:27:0,27,294	0/0:14,0:14:42:0,42,461	0/0:5,0:5:15:0,15,155	0/0:2,0:2:6:0,6,69	0/0:6,0:6:15:0,15,168	0/0:3,0:3:9:0,9,97	0/0:2,0:2:6:0,6,69	0/0:8,0:8:24:0,24,246	1/1:0,3:3:9:95,9,0	0/0:5,0:5:15:0,15,163	1/1:0,4:5:9:93,9,0	0/0:2,0:2:6:0,6,64	0/0:2,0:2:6:0,6,63	0/0:4,0:4:12:0,12,122	0/0:2,0:3:6:0,6,62	0/0:4,0:4:12:0,12,128	0/0:5,0:5:15:0,15,156	0/0:6,0:6:18:0,18,189	0/0:4,0:4:12:0,12,125	0/0:3,0:3:9:0,9,95	0/0:4,0:4:12:0,12,120	0/0:8,0:8:18:0,18,206	0/0:3,0:3:9:0,9,96	0/0:6,0:6:18:0,18,192	0/0:2,0:2:3:0,3,45	0/0:2,0:2:3:0,3,45	./.:.:.:.:.	./.:.:.:.:.	0/0:3,0:3:9:0,9,88	0/0:1,0:1:3:0,3,32	0/0:4,0:4:9:0,9,108	0/0:36,0:36:99:0,108,1217
chr0	81159089	.	T	A	7697.76	.	AC=80;AF=0.305;AN=262;BaseQRankSum=2.179;DP=1017;Dels=0.00;FS=0.000;HaplotypeScore=0.0362;InbreedingCoeff=0.7442;MLEAC=76;MLEAF=0.290;MQ=59.66;MQ0=0;MQRankSum=1.072;QD=27.39;ReadPosRankSum=-0.213	GT:AD:DP:GQ:PL	0/0:63,0:63:99:0,189,1988	0/0:27,0:27:81:0,81,826	0/0:16,0:16:45:0,45,480	1/1:0,48:48:99:1457,144,0	1/1:0,12:12:36:368,36,0	0/0:15,0:15:39:0,39,417	0/0:9,0:9:27:0,27,275	1/1:0,2:2:6:65,6,0	0/0:1,0:1:3:0,3,33	1/1:0,21:21:54:579,54,0	1/1:0,6:6:18:195,18,0	0/0:12,0:12:36:0,36,374	1/1:0,16:16:48:481,48,0	0/0:3,0:3:9:0,9,97	0/0:19,0:19:54:0,54,572	0/0:30,0:30:87:0,87,884	0/0:23,0:23:69:0,69,703	./.:.:.:.:.	0/0:10,0:10:27:0,27,284	0/0:12,0:12:30:0,30,331	0/0:3,0:3:9:0,9,98	0/0:14,0:14:42:0,42,427	0/0:25,0:25:69:0,69,746	0/0:15,0:15:45:0,45,464	0/0:2,0:2:6:0,6,62	0/0:22,0:22:63:0,63,655	0/0:8,0:8:24:0,24,237	1/1:0,3:3:9:98,9,0	1/1:0,2:2:6:55,6,0	0/0:22,0:22:63:0,63,662	1/1:0,5:5:15:161,15,0	1/1:0,2:2:6:64,6,0	1/1:0,22:22:63:643,63,0	0/0:1,0:1:3:0,3,33	0/0:18,0:18:54:0,54,557	0/0:3,0:3:9:0,9,95	0/0:24,0:24:72:0,72,725	1/1:0,16:16:48:499,48,0	1/1:0,19:19:57:593,57,0	0/1:1,2:3:23:59,0,23	0/0:6,0:6:18:0,18,193	0/0:12,0:12:36:0,36,367	0/0:25,0:25:63:0,63,705	0/0:20,0:20:60:0,60,622	0/0:13,0:13:36:0,36,381	0/0:19,0:19:57:0,57,583	0/0:11,0:11:33:0,33,349	0/0:3,0:3:9:0,9,97	./.:.:.:.:.	0/0:4,0:4:12:0,12,122	0/0:2,0:2:6:0,6,59	0/0:4,0:4:12:0,12,123	1/1:0,3:3:9:92,9,0	1/1:0,3:3:9:92,9,0	0/0:4,0:4:12:0,12,122	1/1:0,5:5:15:156,15,0	0/0:3,0:3:9:0,9,89	0/0:3,0:3:9:0,9,95	0/0:2,0:2:6:0,6,59	0/0:7,0:7:21:0,21,214	1/1:0,3:3:9:92,9,0	1/1:0,6:6:18:186,18,0	0/0:5,0:5:15:0,15,149	1/1:0,4:4:12:126,12,0	1/1:0,8:8:24:250,24,0	0/0:6,0:6:15:0,15,152	0/0:4,0:4:12:0,12,122	1/1:0,6:6:18:188,18,0	0/0:1,0:1:3:0,3,32	0/0:2,0:2:6:0,6,63	0/0:2,0:2:6:0,6,61	0/0:4,0:4:12:0,12,120	0/0:2,0:2:6:0,6,61	0/0:4,0:4:12:0,12,123	./.:.:.:.:.	0/0:3,0:3:9:0,9,89	0/0:4,0:4:12:0,12,124	0/0:2,0:2:6:0,6,57	0/0:1,0:1:3:0,3,31	0/0:2,0:2:6:0,6,61	0/0:3,0:3:6:0,6,76	0/0:4,0:4:12:0,12,120	0/0:7,0:7:21:0,21,224	0/0:3,0:3:9:0,9,95	0/0:2,0:2:6:0,6,59	0/0:3,0:3:9:0,9,94	1/1:0,7:7:18:198,18,0	./.:.:.:.:.	1/1:0,3:3:9:92,9,0	1/1:0,6:6:18:161,18,0	1/1:0,4:4:12:122,12,0	1/1:0,3:3:9:95,9,0	1/1:0,2:2:6:61,6,0	1/1:0,3:3:9:92,9,0	1/1:0,1:1:3:32,3,0	1/1:0,2:2:6:65,6,0	1/1:0,2:2:6:61,6,0	0/0:1,0:1:3:0,3,32	1/1:0,1:1:3:32,3,0	0/0:2,0:2:6:0,6,61	1/1:0,7:7:21:218,21,0	1/1:0,5:5:15:149,15,0	0/0:3,0:3:9:0,9,91	0/0:1,0:1:3:0,3,32	0/0:3,0:3:9:0,9,91	0/0:8,0:8:24:0,24,258	0/1:6,1:7:11:11,0,176	0/0:5,0:5:15:0,15,153	1/1:0,2:2:6:63,6,0	0/0:4,0:4:6:0,6,89	0/0:8,0:8:24:0,24,243	1/1:0,2:2:6:64,6,0	1/1:0,6:6:18:186,18,0	0/0:6,0:6:18:0,18,184	1/1:0,2:2:6:64,6,0	0/0:1,0:1:3:0,3,31	1/1:0,1:1:3:31,3,0	0/0:5,0:5:15:0,15,155	0/0:1,0:1:3:0,3,32	./.:.:.:.:.	0/0:3,0:3:9:0,9,90	0/0:5,0:5:15:0,15,155	0/0:3,0:3:9:0,9,94	0/0:2,0:2:6:0,6,60	0/0:8,0:8:24:0,24,245	0/0:5,0:5:15:0,15,149	0/0:4,0:4:12:0,12,125	0/0:5,0:5:15:0,15,156	0/0:3,0:3:9:0,9,90	0/0:2,0:2:3:0,3,45	0/0:4,0:4:6:0,6,89	./.:.:.:.:.	0/0:3,0:3:6:0,6,76	0/0:5,0:5:12:0,12,139	0/0:1,0:1:3:0,3,31	0/0:6,0:6:12:0,12,139	0/0:30,0:30:90:0,90,1015
chr0	81159167	.	G	A	10511.1	.	AC=98;AF=0.386;AN=254;BaseQRankSum=-2.454;DP=1030;Dels=0.00;FS=12.326;HaplotypeScore=0.0371;InbreedingCoeff=0.7787;MLEAC=97;MLEAF=0.382;MQ=59.73;MQ0=0;MQRankSum=-0.236;QD=28.49;ReadPosRankSum=-0.445	GT:AD:DP:GQ:PL	0/0:82,0:82:99:0,247,2608	0/0:25,0:25:75:0,75,790	0/0:14,0:14:42:0,42,441	1/1:0,48:48:99:1490,144,0	1/1:0,20:20:60:619,60,0	0/0:11,0:11:33:0,33,345	0/0:14,0:14:42:0,42,435	1/1:0,1:1:3:32,3,0	1/1:0,4:4:12:132,12,0	1/1:0,25:25:75:784,75,0	./.:.:.:.:.	0/0:13,0:13:36:0,36,390	1/1:0,17:17:51:529,51,0	0/0:1,0:1:3:0,3,34	0/0:22,0:22:60:0,60,655	0/0:24,0:24:66:0,66,723	0/0:26,0:26:75:0,75,793	0/0:1,0:1:3:0,3,32	1/1:0,8:8:24:246,24,0	0/0:7,0:7:21:0,21,212	0/0:4,0:4:12:0,12,132	0/0:16,0:16:48:0,48,486	0/0:22,0:22:63:0,63,669	0/0:25,0:25:72:0,72,776	1/1:0,2:2:6:65,6,0	1/1:0,15:15:42:446,42,0	1/1:0,22:22:57:619,57,0	1/1:0,1:1:3:33,3,0	./.:.:.:.:.	0/0:19,0:19:51:0,51,575	1/1:0,6:6:18:189,18,0	1/1:0,4:4:12:128,12,0	1/1:0,8:8:21:230,21,0	0/0:2,0:2:6:0,6,65	1/1:0,22:22:60:655,60,0	0/0:6,0:6:18:0,18,200	0/0:14,0:14:42:0,42,438	1/1:0,7:7:21:219,21,0	1/1:0,8:8:24:256,24,0	0/0:1,0:1:3:0,3,31	0/0:3,0:3:9:0,9,96	0/0:15,0:15:45:0,45,470	1/1:0,24:24:66:711,66,0	0/0:16,0:16:48:0,48,492	0/0:26,0:26:75:0,75,787	0/0:21,0:21:48:0,48,555	0/0:9,0:9:27:0,27,278	0/0:1,0:1:3:0,3,35	./.:.:.:.:.	1/1:0,7:7:21:213,21,0	./.:.:.:.:.	0/0:1,0:1:3:0,3,32	1/1:0,3:3:9:91,9,0	1/1:0,1:1:3:32,3,0	0/0:10,0:10:27:0,27,296	1/1:0,2:2:6:61,6,0	0/0:5,0:5:15:0,15,159	0/0:3,0:3:9:0,9,96	1/1:0,2:2:6:65,6,0	0/0:10,0:10:30:0,30,323	1/1:0,2:2:6:57,6,0	1/1:0,5:5:15:163,15,0	0/0:7,0:7:21:0,21,218	1/1:0,3:3:9:95,9,0	1/1:0,6:6:18:190,18,0	0/0:2,0:2:6:0,6,59	0/0:3,0:3:9:0,9,93	1/1:0,8:8:24:260,24,0	0/0:3,0:3:9:0,9,90	./.:.:.:.:.	0/0:6,0:6:18:0,18,193	0/0:3,0:3:9:0,9,94	0/0:2,0:2:6:0,6,61	0/0:3,0:3:9:0,9,97	0/0:3,0:3:9:0,9,92	0/0:7,0:7:21:0,21,209	0/0:4,0:4:12:0,12,121	./.:.:.:.:.	0/0:1,0:1:3:0,3,32	0/0:2,0:2:6:0,6,65	1/1:0,3:3:9:95,9,0	./.:.:.:.:.	0/0:2,0:2:6:0,6,59	0/0:3,0:3:9:0,9,98	0/0:5,0:5:15:0,15,160	1/1:0,3:3:9:96,9,0	1/1:0,5:5:12:139,12,0	1/1:0,4:4:12:123,12,0	1/1:0,2:2:6:60,6,0	1/1:0,7:7:21:223,21,0	1/1:0,5:5:15:157,15,0	1/1:0,7:7:21:217,21,0	1/1:0,3:3:9:88,9,0	1/1:0,4:4:12:123,12,0	1/1:0,3:3:9:96,9,0	1/1:0,2:2:6:66,6,0	1/1:0,3:3:9:95,9,0	0/0:6,0:6:15:0,15,167	1/1:0,1:1:3:31,3,0	./.:.:.:.:.	1/1:0,4:4:12:123,12,0	0/1:1,2:3:21:55,0,21	0/1:4,2:6:49:49,0,92	0/0:2,0:2:6:0,6,65	0/0:3,0:3:9:0,9,94	0/0:5,0:5:15:0,15,151	0/0:3,0:3:9:0,9,98	0/0:7,0:7:18:0,18,195	1/1:0,3:3:9:88,9,0	./.:.:.:.:.	0/0:2,0:2:6:0,6,62	1/1:0,3:3:9:93,9,0	1/1:0,8:8:24:245,24,0	0/0:5,0:5:15:0,15,164	1/1:0,4:4:12:124,12,0	0/0:4,0:4:12:0,12,120	1/1:0,5:5:15:156,15,0	0/0:3,0:3:9:0,9,97	0/0:4,0:4:12:0,12,124	0/0:1,0:1:3:0,3,32	0/0:1,0:1:3:0,3,33	0/0:4,0:4:12:0,12,122	0/0:6,0:6:18:0,18,185	0/0:4,0:4:12:0,12,126	0/0:8,0:8:24:0,24,246	0/0:4,0:4:12:0,12,126	0/0:10,0:10:27:0,27,298	0/0:5,0:5:12:0,12,138	0/0:4,0:4:12:0,12,126	0/0:3,0:3:6:0,6,75	0/0:4,0:4:6:0,6,89	0/0:2,0:2:3:0,3,45	0/0:2,0:2:6:0,6,63	0/0:3,0:3:9:0,9,93	./.:.:.:.:.	0/0:4,0:4:6:0,6,89	0/0:27,0:27:78:0,78,891
chr0	81159940	.	T	G	3815.3	.	AC=52;AF=0.198;AN=262;BaseQRankSum=5.575;DP=804;Dels=0.00;FS=3.502;HaplotypeScore=0.0867;InbreedingCoeff=0.6909;MLEAC=48;MLEAF=0.183;MQ=59.80;MQ0=0;MQRankSum=0.850;QD=27.06;ReadPosRankSum=-2.011	GT:AD:DP:GQ:PL	0/0:40,0:40:99:0,120,1224	0/0:22,0:22:66:0,66,659	0/0:12,0:12:36:0,36,372	0/0:45,0:45:99:0,135,1348	0/0:11,0:11:33:0,33,326	0/0:18,0:18:54:0,54,530	0/0:13,0:13:39:0,39,389	0/0:3,0:3:9:0,9,89	./.:.:.:.:.	0/0:16,0:16:48:0,48,483	0/0:2,0:2:6:0,6,64	0/0:15,0:15:45:0,45,458	0/0:12,0:12:36:0,36,365	./.:.:.:.:.	0/0:17,0:17:48:0,48,487	0/0:9,0:9:27:0,27,264	0/0:8,0:8:24:0,24,229	0/0:2,0:2:6:0,6,62	0/0:8,0:8:21:0,21,224	1/1:0,7:7:18:198,18,0	0/0:2,0:2:6:0,6,59	1/1:0,4:4:12:126,12,0	0/0:12,0:12:36:0,36,355	1/1:0,18:18:54:573,54,0	0/0:6,0:6:18:0,18,192	0/0:19,0:19:51:0,51,529	0/0:10,0:10:30:0,30,295	0/0:3,0:3:9:0,9,92	0/0:1,0:1:3:0,3,31	0/0:12,0:12:36:0,36,363	0/0:4,0:4:12:0,12,123	0/0:2,0:2:6:0,6,65	0/0:10,0:10:30:0,30,296	0/0:3,0:3:9:0,9,97	0/0:13,0:13:39:0,39,377	0/0:3,0:3:9:0,9,96	0/0:18,0:18:48:0,48,518	0/0:5,0:5:15:0,15,148	0/0:6,0:6:18:0,18,180	0/0:1,0:1:3:0,3,31	0/0:2,0:2:6:0,6,61	0/0:15,0:15:45:0,45,446	0/0:11,0:11:33:0,33,329	1/1:0,14:14:42:442,42,0	0/0:12,0:12:36:0,36,370	0/0:9,0:9:27:0,27,263	0/0:8,0:8:24:0,24,243	1/1:0,2:2:6:66,6,0	./.:.:.:.:.	0/0:7,0:7:21:0,21,205	0/0:1,0:1:3:0,3,29	0/0:1,0:1:3:0,3,33	0/0:3,0:3:9:0,9,90	0/0:1,0:1:3:0,3,31	1/1:0,2:2:6:63,6,0	0/0:3,0:3:9:0,9,91	1/1:0,4:4:9:104,9,0	1/1:0,8:8:24:255,24,0	0/0:2,0:2:6:0,6,60	1/1:0,1:1:3:32,3,0	0/0:3,0:3:9:0,9,89	0/0:3,0:3:9:0,9,91	0/0:5,0:5:15:0,15,152	0/0:3,0:3:9:0,9,89	0/0:2,0:2:6:0,6,59	0/0:1,0:1:3:0,3,32	0/0:2,0:2:6:0,6,59	0/0:6,0:6:18:0,18,176	0/0:3,0:3:9:0,9,92	0/0:5,0:5:15:0,15,153	0/0:4,0:4:12:0,12,121	0/0:2,0:2:6:0,6,61	./.:.:.:.:.	1/1:0,5:5:15:152,15,0	1/1:0,11:11:33:339,33,0	0/0:2,0:2:6:0,6,60	1/1:0,4:4:12:125,12,0	1/1:0,2:2:6:61,6,0	1/1:0,1:1:3:32,3,0	1/1:0,3:3:6:74,6,0	0/0:2,0:2:6:0,6,59	0/0:3,0:3:9:0,9,90	1/1:0,1:1:3:30,3,0	0/0:2,0:2:6:0,6,59	0/0:2,0:2:6:0,6,61	0/0:4,0:4:12:0,12,126	0/0:3,0:3:9:0,9,92	0/0:3,0:3:9:0,9,90	0/0:5,0:5:15:0,15,152	0/0:4,0:4:12:0,12,114	0/0:2,0:2:6:0,6,58	0/0:2,0:2:6:0,6,59	0/0:2,0:2:6:0,6,61	0/0:4,0:4:12:0,12,118	0/0:1,0:1:3:0,3,24	0/0:4,0:4:12:0,12,117	0/0:2,0:2:6:0,6,58	./.:.:.:.:.	0/0:2,0:2:6:0,6,59	0/0:1,0:1:3:0,3,29	0/0:6,0:6:18:0,18,191	0/0:4,0:4:12:0,12,126	0/0:2,0:2:6:0,6,59	0/0:3,0:3:9:0,9,92	1/1:0,4:4:12:124,12,0	0/0:6,0:6:18:0,18,180	0/0:7,0:7:21:0,21,216	1/1:0,9:9:24:256,24,0	0/0:1,0:1:3:0,3,34	0/0:5,0:5:15:0,15,149	0/0:9,0:9:24:0,24,255	0/0:1,0:1:3:0,3,34	0/0:9,0:9:24:0,24,255	0/0:3,0:3:9:0,9,88	0/0:4,0:4:12:0,12,120	0/0:2,0:2:6:0,6,61	0/0:3,0:3:9:0,9,92	0/0:2,0:2:6:0,6,65	1/1:0,3:3:6:76,6,0	0/0:2,0:2:6:0,6,60	1/1:0,6:6:18:186,18,0	1/1:0,9:9:27:288,27,0	0/0:9,0:9:27:0,27,273	1/1:0,3:3:9:85,9,0	0/0:6,0:6:12:0,12,150	1/1:0,9:9:27:281,27,0	1/1:0,3:3:9:94,9,0	1/1:0,5:5:15:158,15,0	0/0:1,0:1:3:0,3,29	0/0:4,0:4:6:0,6,89	./.:.:.:.:.	0/0:5,0:5:9:0,9,120	0/0:4,0:4:6:0,6,89	1/1:0,3:3:6:73,6,0	0/0:2,0:2:6:0,6,61	0/0:3,0:3:6:0,6,72	0/0:13,0:13:39:0,39,420
chr0	81161259	.	C	A	2133.28	.	AC=48;AF=0.195;AN=246;BaseQRankSum=-3.615;DP=646;Dels=0.00;FS=8.791;HaplotypeScore=0.0756;InbreedingCoeff=0.6218;MLEAC=41;MLEAF=0.167;MQ=59.70;MQ0=0;MQRankSum=-0.124;QD=24.81;ReadPosRankSum=2.063	GT:AD:DP:GQ:PL	0/0:40,0:40:99:0,120,1317	0/0:7,0:7:21:0,21,225	0/0:12,0:12:33:0,33,369	0/0:32,0:32:96:0,96,1029	0/0:13,0:13:39:0,39,429	0/0:11,0:11:33:0,33,346	0/0:8,0:8:24:0,24,256	./.:.:.:.:.	0/0:2,0:2:6:0,6,67	0/0:7,0:7:21:0,21,224	0/0:1,0:1:3:0,3,32	0/0:12,0:12:36:0,36,381	0/0:8,0:8:24:0,24,254	0/0:1,0:1:3:0,3,34	0/0:19,0:19:57:0,57,603	0/0:11,0:11:33:0,33,344	0/0:9,0:9:27:0,27,284	0/0:2,0:2:6:0,6,63	0/0:4,0:4:12:0,12,126	1/1:0,1:1:3:30,3,0	./.:.:.:.:.	1/1:0,5:5:15:154,15,0	0/0:9,0:9:24:0,24,255	1/1:0,12:12:36:358,36,0	0/0:2,0:2:6:0,6,65	0/0:16,0:16:48:0,48,516	0/0:8,0:8:24:0,24,262	0/0:2,0:2:6:0,6,67	0/0:2,0:2:6:0,6,64	0/0:9,0:9:27:0,27,279	./.:.:.:.:.	./.:.:.:.:.	0/0:12,0:12:33:0,33,360	0/0:3,0:3:9:0,9,103	0/0:13,0:13:39:0,39,410	0/0:3,0:3:9:0,9,99	0/0:13,0:13:39:0,39,410	0/0:7,0:7:18:0,18,202	0/0:7,0:7:21:0,21,227	0/0:2,0:2:6:0,6,69	0/0:1,0:1:3:0,3,32	0/0:4,0:4:12:0,12,128	0/0:16,0:16:45:0,45,477	1/1:0,8:8:24:249,24,0	0/0:11,0:11:33:0,33,356	0/0:15,0:15:42:0,42,464	0/0:6,0:6:15:0,15,173	1/1:0,4:4:12:122,12,0	0/0:1,0:1:3:0,3,32	0/0:3,0:3:9:0,9,92	0/0:2,0:2:6:0,6,63	0/0:3,0:3:9:0,9,95	0/0:5,0:5:12:0,12,141	0/0:2,0:2:6:0,6,63	1/1:0,1:1:3:32,3,0	0/0:2,0:2:6:0,6,63	1/1:0,1:1:3:29,3,0	1/1:0,1:1:3:32,3,0	0/0:3,0:3:9:0,9,100	1/1:0,6:6:18:174,18,0	0/0:5,0:5:15:0,15,160	0/0:3,0:3:9:0,9,99	0/0:4,0:4:12:0,12,130	0/0:2,0:2:6:0,6,62	0/0:3,0:3:9:0,9,97	./.:.:.:.:.	0/0:3,0:3:9:0,9,92	0/0:3,0:3:9:0,9,99	0/0:2,0:2:6:0,6,68	0/0:1,0:1:3:0,3,32	0/0:1,0:1:3:0,3,32	0/0:3,0:3:9:0,9,94	1/1:0,2:2:6:63,6,0	1/1:0,1:1:3:29,3,0	1/1:0,4:4:9:107,9,0	./.:.:.:.:.	./.:.:.:.:.	1/1:0,3:3:9:92,9,0	1/1:0,1:1:3:29,3,0	1/1:0,8:8:24:239,24,0	0/0:3,0:3:6:0,6,77	0/0:2,0:2:6:0,6,62	1/1:0,4:4:12:122,12,0	0/0:3,0:3:9:0,9,93	0/0:5,0:5:15:0,15,164	0/0:3,0:3:9:0,9,99	./.:.:.:.:.	0/0:5,0:5:15:0,15,160	0/0:3,0:3:9:0,9,95	0/0:11,0:11:24:0,24,279	./.:.:.:.:.	0/0:1,0:1:3:0,3,31	0/0:1,0:1:3:0,3,34	0/0:1,0:1:3:0,3,33	0/0:1,0:1:3:0,3,32	0/0:2,0:2:6:0,6,63	0/0:4,0:4:12:0,12,128	0/0:2,0:2:6:0,6,63	./.:.:.:.:.	0/0:1,0:1:3:0,3,33	0/0:5,0:5:15:0,15,162	0/0:3,0:3:9:0,9,95	0/0:2,0:2:6:0,6,65	0/0:1,0:1:3:0,3,31	./.:.:.:.:.	0/0:5,0:5:15:0,15,161	0/0:1,0:1:3:0,3,33	1/1:0,3:3:9:86,9,0	0/0:2,0:2:6:0,6,60	0/0:3,0:3:9:0,9,89	0/0:4,0:4:12:0,12,132	0/0:2,0:2:6:0,6,63	0/0:3,0:3:9:0,9,95	0/0:2,0:2:6:0,6,61	0/0:2,0:2:6:0,6,63	0/0:1,0:1:3:0,3,31	0/0:1,0:1:3:0,3,33	0/0:4,0:4:12:0,12,122	1/1:0,3:3:9:88,9,0	0/0:2,0:2:6:0,6,61	1/1:0,3:3:9:93,9,0	1/1:0,1:1:3:32,3,0	0/0:4,0:4:12:0,12,137	1/1:0,1:1:3:29,3,0	0/0:2,0:2:6:0,6,62	1/1:0,4:4:12:118,12,0	1/1:0,3:3:9:88,9,0	./.:.:.:.:.	0/0:1,0:1:3:0,3,31	./.:.:.:.:.	0/0:8,0:8:12:0,12,179	0/0:4,0:4:6:0,6,89	0/0:6,0:6:9:0,9,134	1/1:0,6:6:12:151,12,0	./.:.:.:.:.	0/0:6,0:6:12:0,12,153	0/0:27,0:27:81:0,81,924
chr0	81164444	.	C	A	5279.21	.	AC=52;AF=0.197;AN=264;BaseQRankSum=-5.246;DP=1185;Dels=0.00;FS=23.702;HaplotypeScore=0.1630;InbreedingCoeff=0.7453;MLEAC=50;MLEAF=0.189;MQ=59.01;MQ0=0;MQRankSum=-0.304;QD=26.66;ReadPosRankSum=0.892	GT:AD:DP:GQ:PL	0/0:64,0:64:99:0,192,2046	0/0:19,0:19:57:0,57,585	0/0:25,0:25:75:0,75,774	0/0:51,0:51:99:0,150,1574	0/0:11,0:11:33:0,33,336	0/0:26,0:26:78:0,78,803	0/0:27,0:27:81:0,81,845	0/0:1,0:1:3:0,3,36	0/0:2,0:2:6:0,6,64	0/0:13,0:13:39:0,39,411	0/0:2,0:2:6:0,6,57	0/0:12,0:12:36:0,36,374	0/0:15,0:15:42:0,42,452	0/0:4,0:4:12:0,12,130	0/0:19,0:19:57:0,57,600	0/0:32,0:32:87:0,87,955	0/0:26,0:26:78:0,78,807	0/0:3,0:3:9:0,9,97	0/0:8,0:8:18:0,18,215	1/1:0,4:4:12:117,12,0	0/0:7,0:7:21:0,21,235	1/1:0,17:18:51:512,51,0	0/0:27,0:27:81:0,81,835	1/1:0,27:27:72:767,72,0	0/0:3,0:3:9:0,9,101	0/0:30,0:30:84:0,84,908	0/0:15,0:15:45:0,45,461	0/0:12,0:12:36:0,36,395	0/0:4,0:4:12:0,12,132	0/0:20,0:20:54:0,54,588	0/0:9,0:9:27:0,27,289	0/0:2,0:2:6:0,6,65	0/0:14,0:14:39:0,39,417	0/0:3,0:3:9:0,9,100	0/0:21,0:21:63:0,63,669	0/0:6,0:6:18:0,18,197	0/0:42,0:42:99:0,120,1286	0/0:7,0:7:21:0,21,218	0/0:10,0:10:30:0,30,296	0/0:4,0:4:12:0,12,126	0/0:7,0:7:21:0,21,230	0/0:10,0:10:30:0,30,317	0/0:25,0:25:69:0,69,744	1/1:0,22:22:60:644,60,0	0/0:13,0:13:39:0,39,411	0/0:36,0:36:96:0,96,1056	0/0:16,0:16:45:0,45,487	0/1:1,6:7:12:170,0,12	./.:.:.:.:.	0/0:5,0:5:15:0,15,158	./.:.:.:.:.	0/0:6,0:6:15:0,15,169	0/0:6,0:6:18:0,18,189	0/0:2,0:2:6:0,6,61	1/1:0,4:4:12:122,12,0	0/0:3,0:3:9:0,9,95	1/1:0,6:6:18:178,18,0	1/1:0,6:6:18:183,18,0	0/0:3,0:3:9:0,9,92	1/1:0,8:8:24:244,24,0	0/0:1,0:1:3:0,3,30	0/0:5,0:5:15:0,15,153	0/0:7,0:7:21:0,21,216	0/0:4,0:4:12:0,12,126	0/0:3,0:3:9:0,9,99	0/0:4,0:4:12:0,12,125	0/0:3,0:3:9:0,9,97	0/0:6,0:6:15:0,15,167	0/0:5,0:5:15:0,15,152	0/0:3,0:3:9:0,9,91	0/0:2,0:2:6:0,6,65	0/0:1,0:1:3:0,3,30	1/1:0,2:2:6:59,6,0	1/1:0,10:10:30:308,30,0	1/1:0,5:5:15:149,15,0	0/0:5,0:5:15:0,15,158	1/1:0,2:2:6:61,6,0	1/1:0,9:9:24:266,24,0	1/1:0,4:4:12:127,12,0	1/1:0,6:6:15:170,15,0	0/0:2,0:2:6:0,6,65	0/0:4,0:4:12:0,12,117	0/1:1,3:4:20:80,0,20	0/0:9,0:9:24:0,24,272	0/0:3,0:3:9:0,9,92	0/0:8,0:8:24:0,24,242	0/0:3,0:3:9:0,9,92	0/0:7,0:7:21:0,21,226	0/0:4,0:4:12:0,12,122	0/0:3,1:4:9:0,9,100	0/0:3,0:3:9:0,9,92	0/0:4,0:4:12:0,12,125	0/0:3,0:3:9:0,9,92	0/0:1,0:1:3:0,3,32	0/0:4,0:4:12:0,12,130	0/0:2,0:2:6:0,6,65	0/0:3,0:3:9:0,9,98	0/0:8,0:8:24:0,24,251	0/0:1,0:1:3:0,3,31	0/0:3,0:3:9:0,9,95	0/0:9,0:9:27:0,27,284	0/0:1,0:1:3:0,3,32	0/0:7,0:7:21:0,21,218	0/0:3,0:3:6:0,6,75	1/1:0,1:1:3:32,3,0	0/0:7,0:7:21:0,21,221	0/0:6,0:6:18:0,18,199	1/1:0,7:7:21:214,21,0	0/0:2,0:2:6:0,6,61	0/0:3,0:3:9:0,9,90	0/0:5,0:5:15:0,15,158	0/0:2,0:2:6:0,6,60	0/0:4,0:4:12:0,12,125	0/0:4,0:4:12:0,12,132	0/0:5,0:5:15:0,15,152	0/0:5,0:5:15:0,15,158	0/0:4,0:4:12:0,12,122	0/0:3,0:3:9:0,9,95	1/1:0,6:6:18:184,18,0	0/0:4,0:4:12:0,12,131	1/1:0,5:5:15:155,15,0	1/1:0,8:8:24:251,24,0	0/0:14,0:14:36:0,36,403	1/1:0,8:8:24:249,24,0	0/0:5,0:5:15:0,15,153	1/1:0,7:7:21:214,21,0	1/1:0,5:5:15:154,15,0	1/1:0,1:1:3:31,3,0	./.:.:.:.:.	0/0:2,0:2:3:0,3,45	0/0:4,0:4:6:0,6,89	./.:.:.:.:.	0/0:2,0:2:3:0,3,45	1/1:0,6:6:12:152,12,0	0/0:4,0:4:6:0,6,89	./.:.:.:.:.	0/0:29,0:29:87:0,87,947
chr0	81164473	.	T	C	5437.87	.	AC=53;AF=0.199;AN=266;BaseQRankSum=1.654;DP=1161;Dels=0.00;FS=19.856;HaplotypeScore=0.1076;InbreedingCoeff=0.7482;MLEAC=51;MLEAF=0.192;MQ=58.86;MQ0=0;MQRankSum=-1.240;QD=27.60;ReadPosRankSum=1.020	GT:AD:DP:GQ:PL	0/0:73,0:73:99:0,220,2372	0/0:17,0:17:51:0,51,532	0/0:23,0:23:69:0,69,719	0/0:46,0:46:99:0,135,1413	0/0:11,0:11:33:0,33,356	0/0:28,0:28:84:0,84,857	0/0:24,0:24:72:0,72,734	0/0:5,0:5:15:0,15,155	0/0:1,0:1:3:0,3,35	0/0:14,0:14:42:0,42,422	0/0:4,0:4:12:0,12,130	0/0:17,0:17:51:0,51,535	0/0:15,0:15:42:0,42,459	0/0:3,0:3:9:0,9,92	0/0:19,0:19:57:0,57,610	0/0:28,0:28:78:0,78,844	0/0:30,0:30:90:0,90,941	0/0:6,0:6:18:0,18,185	0/0:9,0:9:21:0,21,250	1/1:0,4:4:12:123,12,0	0/0:5,0:5:15:0,15,161	1/1:0,25:25:72:759,72,0	0/0:30,0:30:90:0,90,929	1/1:0,28:28:81:855,81,0	0/0:5,0:5:15:0,15,161	0/0:26,0:26:72:0,72,783	0/0:12,0:12:36:0,36,377	0/0:10,0:10:30:0,30,316	0/0:5,0:5:15:0,15,161	0/0:17,0:17:48:0,48,520	0/0:7,0:7:21:0,21,225	0/0:1,0:1:3:0,3,33	0/0:13,0:13:36:0,36,395	0/0:3,0:3:9:0,9,95	0/0:15,0:15:45:0,45,468	0/0:3,0:3:9:0,9,91	0/0:37,0:37:99:0,108,1147	0/0:10,0:10:27:0,27,289	0/0:9,0:9:27:0,27,277	0/0:2,0:2:6:0,6,61	0/0:4,0:4:12:0,12,126	0/0:10,0:10:30:0,30,306	0/0:27,0:27:72:0,72,794	1/1:0,17:17:45:508,45,0	0/0:16,0:16:48:0,48,497	0/0:31,0:31:87:0,87,939	0/0:11,0:11:33:0,33,342	1/1:0,6:6:18:183,18,0	./.:.:.:.:.	0/0:4,0:4:12:0,12,122	./.:.:.:.:.	0/0:4,0:4:9:0,9,104	0/0:6,0:6:18:0,18,188	0/0:2,0:2:6:0,6,59	1/1:0,2:2:6:65,6,0	0/0:3,0:3:9:0,9,93	1/1:0,6:6:18:188,18,0	1/1:0,7:7:21:226,21,0	0/0:1,0:1:3:0,3,32	1/1:0,10:10:30:322,30,0	0/0:1,0:1:3:0,3,33	0/0:4,0:4:12:0,12,126	0/0:9,0:9:27:0,27,269	0/0:4,0:4:12:0,12,125	0/0:4,0:4:12:0,12,124	0/0:4,0:4:12:0,12,125	0/0:4,0:4:12:0,12,125	0/0:7,0:7:18:0,18,197	0/0:4,0:4:12:0,12,122	0/0:3,0:3:9:0,9,97	0/0:1,0:1:3:0,3,32	0/0:1,0:1:3:0,3,32	1/1:0,2:2:6:63,6,0	1/1:0,7:7:21:222,21,0	1/1:0,5:5:15:158,15,0	0/0:4,0:4:12:0,12,126	1/1:0,4:4:12:118,12,0	1/1:0,8:8:18:216,18,0	1/1:0,5:5:12:138,12,0	1/1:0,7:7:18:206,18,0	0/0:2,0:2:6:0,6,63	0/0:5,0:5:15:0,15,153	1/1:0,4:4:12:135,12,0	0/0:7,0:7:18:0,18,209	0/0:2,0:2:6:0,6,61	0/0:8,0:8:24:0,24,251	0/0:5,0:5:15:0,15,155	0/0:7,0:7:21:0,21,211	0/0:4,0:4:12:0,12,122	0/0:4,0:4:9:0,9,94	0/0:4,0:4:12:0,12,124	0/0:4,0:4:12:0,12,122	0/0:3,0:3:9:0,9,92	0/0:1,0:1:3:0,3,32	0/0:3,0:3:9:0,9,94	0/0:1,0:1:3:0,3,32	0/0:3,0:3:9:0,9,93	0/0:6,0:6:18:0,18,191	0/0:1,0:1:3:0,3,31	0/0:5,0:5:15:0,15,149	0/0:9,0:9:27:0,27,278	./.:.:.:.:.	0/0:3,0:3:9:0,9,97	0/0:4,0:4:9:0,9,108	1/1:0,1:1:3:33,3,0	0/0:9,0:9:27:0,27,278	0/0:5,0:5:15:0,15,155	1/1:0,7:7:21:219,21,0	0/0:2,0:2:6:0,6,65	0/0:3,0:3:9:0,9,97	0/0:5,0:5:15:0,15,154	0/0:2,0:2:6:0,6,65	0/0:6,0:6:18:0,18,186	0/0:5,0:5:15:0,15,158	0/0:7,0:7:18:0,18,202	0/0:6,0:6:18:0,18,185	0/0:3,0:3:9:0,9,93	0/0:2,0:2:6:0,6,63	1/1:0,5:5:15:150,15,0	0/0:2,0:2:6:0,6,62	0/1:1,6:7:11:165,0,11	1/1:0,8:8:21:227,21,0	0/0:13,0:13:39:0,39,416	1/1:0,8:8:24:255,24,0	0/0:5,0:5:15:0,15,160	1/1:0,5:5:15:153,15,0	1/1:0,3:3:9:96,9,0	1/1:0,1:1:3:32,3,0	0/0:1,0:1:3:0,3,32	0/0:2,0:2:3:0,3,45	0/0:4,0:4:6:0,6,89	./.:.:.:.:.	0/0:3,0:3:6:0,6,76	1/1:0,5:5:12:140,12,0	0/0:2,0:2:3:0,3,45	0/0:2,0:2:3:0,3,45	0/0:32,0:32:96:0,96,1091
chr0	81164694	.	G	T	3360.23	.	AC=78;AF=0.433;AN=180;BaseQRankSum=-7.865;DP=414;Dels=0.00;FS=3.615;HaplotypeScore=0.1000;InbreedingCoeff=0.6479;MLEAC=71;MLEAF=0.394;MQ=45.86;MQ0=23;MQRankSum=-3.161;QD=23.50;ReadPosRankSum=1.451	GT:AD:DP:GQ:PL	0/0:8,0:8:24:0,24,259	0/0:4,0:4:12:0,12,121	0/0:13,0:13:30:0,30,321	1/1:0,25:25:60:620,60,0	1/1:1,2:3:6:61,6,0	0/0:7,0:7:15:0,15,160	0/0:9,0:9:21:0,21,230	1/1:0,2:2:6:67,6,0	./.:.:.:.:.	1/1:1,8:9:24:236,24,0	1/1:0,1:1:3:32,3,0	0/0:6,0:6:18:0,18,184	1/1:0,8:8:18:177,18,0	0/0:1,0:1:3:0,3,32	0/0:14,0:14:30:0,30,324	0/0:14,0:14:33:0,33,359	0/0:4,0:4:12:0,12,122	./.:.:.:.:.	0/0:3,0:3:9:0,9,97	./.:.:.:.:.	0/0:3,0:3:9:0,9,98	./.:.:.:.:.	0/0:15,0:15:36:0,36,391	./.:.:.:.:.	0/0:2,0:2:6:0,6,64	0/0:9,0:9:27:0,27,288	0/0:6,0:6:15:0,15,154	1/1:0,1:1:3:31,3,0	1/1:0,3:3:9:94,9,0	0/0:11,0:11:24:0,24,248	1/1:0,3:3:9:99,9,0	./.:.:.:.:.	1/1:1,15:16:45:445,45,0	0/0:2,0:2:6:0,6,64	0/0:5,0:5:15:0,15,155	0/1:1,1:2:27:27,0,27	0/0:13,0:13:36:0,36,387	1/1:0,3:3:9:97,9,0	1/1:0,7:7:18:197,18,0	./.:.:.:.:.	0/0:3,0:3:9:0,9,99	0/0:3,0:3:9:0,9,100	0/0:11,0:11:24:0,24,256	./.:.:.:.:.	0/0:10,0:10:27:0,27,289	0/0:8,0:8:18:0,18,188	0/0:5,0:5:9:0,9,101	./.:.:.:.:.	0/1:1,1:2:21:21,0,28	1/1:0,5:5:15:146,15,0	./.:.:.:.:.	./.:.:.:.:.	1/1:1,3:4:9:84,9,0	1/1:0,2:2:6:53,6,0	./.:.:.:.:.	1/1:0,1:1:3:30,3,0	./.:.:.:.:.	./.:.:.:.:.	0/0:2,0:2:6:0,6,62	./.:.:.:.:.	1/1:0,3:3:6:71,6,0	./.:.:.:.:.	0/0:4,0:4:12:0,12,120	1/1:0,2:2:6:60,6,0	1/1:0,3:3:3:27,3,0	0/0:3,0:3:9:0,9,96	0/0:2,0:2:6:0,6,63	1/1:0,3:3:9:97,9,0	0/0:5,0:5:15:0,15,163	0/0:2,0:2:6:0,6,61	0/0:2,0:2:6:0,6,60	0/0:3,0:3:9:0,9,95	./.:.:.:.:.	./.:.:.:.:.	./.:.:.:.:.	0/0:3,0:3:9:0,9,96	./.:.:.:.:.	./.:.:.:.:.	./.:.:.:.:.	./.:.:.:.:.	./.:.:.:.:.	0/0:3,0:3:6:0,6,75	./.:.:.:.:.	0/0:2,0:2:6:0,6,60	0/0:2,0:2:3:0,3,45	0/0:3,0:3:9:0,9,86	1/1:0,1:1:3:27,3,0	1/1:0,4:4:12:122,12,0	1/1:1,2:3:6:63,6,0	1/1:0,1:1:3:32,3,0	1/1:0,1:1:3:31,3,0	1/1:0,3:3:6:57,6,0	1/1:0,1:1:3:32,3,0	1/1:0,2:2:6:64,6,0	./.:.:.:.:.	1/1:0,1:1:3:31,3,0	1/1:0,2:2:6:64,6,0	0/0:1,0:1:3:0,3,35	./.:.:.:.:.	./.:.:.:.:.	1/1:0,2:2:6:56,6,0	1/1:0,1:1:3:27,3,0	1/1:0,1:1:3:28,3,0	./.:.:.:.:.	./.:.:.:.:.	0/0:1,0:1:3:0,3,32	0/0:1,0:1:3:0,3,32	./.:.:.:.:.	1/1:0,1:1:3:31,3,0	0/0:4,0:4:12:0,12,119	0/0:3,0:3:3:0,3,32	1/1:0,1:1:3:31,3,0	1/1:0,4:4:12:121,12,0	0/0:3,0:3:6:0,6,62	1/1:0,2:2:6:62,6,0	0/0:2,0:2:6:0,6,64	1/1:0,4:4:12:121,12,0	0/0:1,0:1:3:0,3,27	./.:.:.:.:.	0/0:2,0:2:6:0,6,63	./.:.:.:.:.	./.:.:.:.:.	./.:.:.:.:.	./.:.:.:.:.	./.:.:.:.:.	./.:.:.:.:.	./.:.:.:.:.	./.:.:.:.:.	0/0:2,0:2:6:0,6,68	./.:.:.:.:.	./.:.:.:.:.	./.:.:.:.:.	./.:.:.:.:.	./.:.:.:.:.	./.:.:.:.:.	./.:.:.:.:.	0/0:12,0:12:36:0,36,403
chr0	81174979	.	G	T	3303.79	.	AC=41;AF=0.158;AN=260;BaseQRankSum=2.349;DP=1070;Dels=0.00;FS=0.345;HaplotypeScore=0.1076;InbreedingCoeff=0.6703;MLEAC=35;MLEAF=0.135;MQ=59.54;MQ0=1;MQRankSum=0.709;QD=26.86;ReadPosRankSum=-0.755	GT:AD:DP:GQ:PL	0/0:68,0:68:99:0,204,2082	0/0:23,0:23:63:0,63,650	0/0:17,0:17:48:0,48,507	0/0:45,0:45:99:0,135,1379	1/1:0,13:13:39:403,39,0	0/0:16,0:16:45:0,45,470	0/0:28,0:28:84:0,84,849	0/1:1,5:6:12:141,0,12	0/0:3,0:3:9:0,9,95	0/0:37,0:37:99:0,111,1109	0/0:2,0:2:6:0,6,61	0/0:11,0:11:33:0,33,320	0/0:11,0:11:33:0,33,331	./.:.:.:.:.	0/0:23,0:23:63:0,63,663	0/0:24,0:24:72:0,72,711	1/1:0,14:14:39:415,39,0	0/0:2,0:2:6:0,6,61	0/0:11,0:11:30:0,30,324	0/0:8,0:8:24:0,24,249	0/0:2,0:2:6:0,6,62	0/0:22,0:22:57:0,57,625	0/0:21,0:21:63:0,63,640	0/0:21,0:21:51:0,51,562	0/0:1,0:1:3:0,3,32	0/0:25,0:25:66:0,66,718	0/0:11,0:11:30:0,30,313	1/1:0,2:2:6:64,6,0	0/0:8,0:8:24:0,24,256	1/1:0,25:25:75:774,75,0	0/0:6,0:6:18:0,18,185	0/0:3,0:3:9:0,9,104	0/0:25,0:25:75:0,75,741	0/0:6,0:6:18:0,18,193	0/0:12,0:13:36:0,36,352	0/0:1,0:1:3:0,3,32	0/0:20,0:20:60:0,60,584	0/0:17,0:17:51:0,51,501	1/1:0,15:15:39:426,39,0	0/0:3,0:3:9:0,9,97	1/1:0,6:6:18:191,18,0	0/0:9,0:9:27:0,27,274	0/0:18,0:18:54:0,54,546	0/0:20,1:21:60:0,60,610	0/0:19,0:19:57:0,57,573	0/0:27,0:27:81:0,81,814	0/0:11,0:11:33:0,33,330	0/0:6,0:6:18:0,18,182	1/1:0,1:1:3:32,3,0	0/0:4,0:4:9:0,9,105	0/0:2,0:2:3:0,3,45	0/0:3,0:3:9:0,9,90	0/0:6,0:6:18:0,18,189	0/0:7,0:7:21:0,21,206	0/0:3,0:3:9:0,9,91	0/0:6,0:6:18:0,18,181	0/0:2,0:2:3:0,3,45	0/0:2,0:2:6:0,6,62	0/0:1,0:1:3:0,3,31	0/0:4,0:4:12:0,12,115	1/1:0,2:2:6:61,6,0	1/1:0,2:2:6:63,6,0	1/1:0,5:5:15:156,15,0	0/0:1,0:1:3:0,3,32	0/0:3,0:3:9:0,9,86	0/0:4,0:4:12:0,12,126	1/1:0,4:4:12:122,12,0	0/0:6,0:6:18:0,18,176	1/1:0,4:4:9:108,9,0	./.:.:.:.:.	./.:.:.:.:.	0/0:4,0:4:12:0,12,120	0/0:4,0:4:12:0,12,118	0/0:7,0:7:21:0,21,209	0/0:8,0:8:24:0,24,239	0/0:4,0:4:12:0,12,120	0/0:3,0:3:9:0,9,89	0/0:4,0:4:9:0,9,104	0/0:2,0:2:6:0,6,58	0/0:3,0:3:9:0,9,91	./.:.:.:.:.	0/0:1,0:1:3:0,3,32	0/0:3,0:3:9:0,9,94	0/0:2,0:2:6:0,6,57	0/0:1,0:1:3:0,3,32	0/0:2,0:2:6:0,6,59	0/0:3,0:3:9:0,9,95	0/0:3,0:3:9:0,9,95	0/0:4,0:4:9:0,9,102	1/1:0,5:5:15:158,15,0	0/0:2,0:2:6:0,6,63	0/0:5,0:5:15:0,15,151	1/1:0,1:1:3:32,3,0	1/1:0,2:2:6:61,6,0	1/1:0,1:1:3:30,3,0	1/1:0,5:5:15:158,15,0	0/0:6,0:6:18:0,18,186	0/0:1,0:1:3:0,3,34	0/0:1,0:1:3:0,3,29	./.:.:.:.:.	0/0:6,0:6:18:0,18,181	./.:.:.:.:.	1/1:0,3:3:9:94,9,0	0/0:2,0:2:6:0,6,59	0/0:4,0:4:12:0,12,124	0/0:5,0:5:15:0,15,154	0/0:5,0:5:15:0,15,160	0/0:2,0:2:6:0,6,60	0/0:3,0:3:9:0,9,91	0/0:5,0:5:15:0,15,153	0/0:6,0:6:18:0,18,176	0/0:3,0:3:9:0,9,90	0/0:3,0:3:9:0,9,97	0/0:7,0:7:21:0,21,211	1/1:0,3:3:9:97,9,0	0/0:6,0:6:18:0,18,175	1/1:0,4:4:12:129,12,0	0/0:5,0:5:15:0,15,147	0/0:2,0:2:6:0,6,61	0/0:7,0:7:21:0,21,210	0/0:13,0:13:39:0,39,399	0/0:5,0:5:15:0,15,156	0/0:6,0:6:18:0,18,182	0/0:4,0:4:12:0,12,126	0/0:8,0:8:21:0,21,232	0/0:4,0:4:12:0,12,123	0/0:1,0:1:3:0,3,30	0/0:4,0:4:12:0,12,118	0/0:3,0:3:9:0,9,89	0/0:6,0:6:9:0,9,133	./.:.:.:.:.	0/0:7,0:7:12:0,12,165	0/0:7,0:7:18:0,18,186	0/0:5,0:5:9:0,9,119	0/0:2,0:2:3:0,3,45	0/0:2,0:2:6:0,6,60	0/0:26,0:26:78:0,78,837
chr0	81174981	.	A	T	3364.27	.	AC=41;AF=0.158;AN=260;BaseQRankSum=-1.885;DP=1073;Dels=0.00;FS=1.527;HaplotypeScore=0.1153;InbreedingCoeff=0.6743;MLEAC=35;MLEAF=0.135;MQ=59.55;MQ0=1;MQRankSum=0.688;QD=26.70;ReadPosRankSum=-0.945	GT:AD:DP:GQ:PL	0/0:69,0:69:99:0,207,2141	0/0:23,0:23:63:0,63,686	0/0:17,0:17:48:0,48,518	0/0:44,0:44:99:0,132,1368	1/1:0,13:13:39:404,39,0	0/0:16,0:16:45:0,45,492	0/0:29,0:29:87:0,87,894	0/1:1,5:6:15:141,0,15	0/0:3,0:3:9:0,9,98	0/0:36,0:36:99:0,108,1101	0/0:2,0:2:6:0,6,63	0/0:11,0:11:33:0,33,342	0/0:12,0:12:36:0,36,374	./.:.:.:.:.	0/0:22,0:22:60:0,60,648	0/0:24,0:24:72:0,72,734	1/1:0,14:14:39:413,39,0	0/0:2,0:2:6:0,6,63	0/0:11,0:11:30:0,30,325	0/0:8,0:8:24:0,24,250	0/0:2,0:2:6:0,6,64	0/0:22,0:22:57:0,57,626	0/0:21,0:21:63:0,63,652	0/0:22,0:22:57:0,57,624	0/0:1,0:1:3:0,3,32	0/0:25,0:25:66:0,66,733	0/0:11,0:11:30:0,30,321	1/1:0,3:3:9:95,9,0	0/0:8,0:8:24:0,24,256	1/1:0,26:26:75:784,75,0	0/0:6,0:6:18:0,18,187	0/0:3,0:3:9:0,9,105	0/0:25,0:25:75:0,75,753	0/0:6,0:6:18:0,18,187	0/0:13,0:13:39:0,39,401	0/0:1,0:1:3:0,3,32	0/0:20,0:20:60:0,60,609	0/0:17,0:17:51:0,51,520	1/1:0,15:15:39:429,39,0	0/0:3,0:3:9:0,9,99	1/1:0,5:5:15:163,15,0	0/0:9,0:9:27:0,27,278	0/0:18,0:18:54:0,54,552	0/0:21,0:21:63:0,63,663	0/0:19,0:19:57:0,57,572	0/0:28,0:28:84:0,84,857	0/0:11,0:11:33:0,33,336	0/0:6,0:6:18:0,18,186	1/1:0,1:1:3:31,3,0	0/0:4,0:4:9:0,9,106	0/0:2,0:2:3:0,3,45	0/0:3,0:3:9:0,9,93	0/0:6,0:6:18:0,18,187	0/0:6,0:6:18:0,18,184	0/0:3,0:3:9:0,9,92	0/0:6,0:6:18:0,18,186	0/0:2,0:2:3:0,3,45	0/0:2,0:2:6:0,6,60	0/0:1,0:1:3:0,3,32	0/0:3,0:3:9:0,9,93	1/1:0,2:2:6:61,6,0	1/1:0,2:2:6:62,6,0	1/1:0,5:5:15:156,15,0	0/0:1,0:1:3:0,3,32	0/0:3,0:3:9:0,9,97	0/0:4,0:4:12:0,12,124	1/1:0,4:4:12:125,12,0	0/0:6,0:6:18:0,18,184	1/1:0,5:5:12:140,12,0	./.:.:.:.:.	./.:.:.:.:.	0/0:4,0:4:12:0,12,122	0/0:4,0:4:12:0,12,122	0/0:7,0:7:21:0,21,217	0/0:8,0:8:24:0,24,250	0/0:4,0:4:12:0,12,126	0/0:3,0:3:9:0,9,92	0/0:4,0:4:9:0,9,106	0/0:2,0:2:6:0,6,63	0/0:3,0:3:9:0,9,81	./.:.:.:.:.	0/0:1,0:1:3:0,3,32	0/0:3,0:3:9:0,9,100	0/0:2,0:2:6:0,6,63	0/0:1,0:1:3:0,3,32	0/0:2,0:2:6:0,6,60	0/0:3,0:3:9:0,9,97	0/0:3,0:3:9:0,9,95	0/0:4,0:4:9:0,9,104	1/1:0,5:5:15:158,15,0	0/0:2,0:2:6:0,6,61	0/0:5,0:5:15:0,15,155	1/1:0,1:1:3:32,3,0	1/1:0,2:2:6:61,6,0	1/1:0,1:1:3:31,3,0	1/1:0,5:5:15:157,15,0	0/0:7,0:7:21:0,21,212	0/0:1,0:1:3:0,3,33	0/0:1,0:1:3:0,3,31	./.:.:.:.:.	0/0:5,0:5:15:0,15,147	./.:.:.:.:.	1/1:0,4:4:12:113,12,0	0/0:2,0:2:6:0,6,63	0/0:4,0:4:12:0,12,126	0/0:5,0:5:15:0,15,157	0/0:5,0:5:15:0,15,162	0/0:2,0:2:6:0,6,61	0/0:3,0:3:9:0,9,93	0/0:5,0:5:15:0,15,156	0/0:6,0:6:18:0,18,184	0/0:3,0:3:9:0,9,96	0/0:3,0:3:9:0,9,93	0/0:7,0:7:21:0,21,214	1/1:0,3:3:9:95,9,0	0/0:5,0:5:15:0,15,153	1/1:0,4:4:12:129,12,0	0/0:5,0:5:15:0,15,153	0/0:2,0:2:6:0,6,60	0/0:7,0:7:21:0,21,218	0/0:13,0:13:39:0,39,407	0/0:5,0:5:15:0,15,156	0/0:6,0:6:18:0,18,189	0/0:4,0:4:12:0,12,126	0/0:8,0:8:21:0,21,235	0/0:4,0:4:12:0,12,123	0/0:1,0:1:3:0,3,31	0/0:4,0:4:12:0,12,117	0/0:4,0:4:12:0,12,119	0/0:6,0:6:9:0,9,134	./.:.:.:.:.	0/0:7,0:7:12:0,12,166	0/0:7,0:7:18:0,18,202	0/0:5,0:5:9:0,9,119	0/0:2,0:2:3:0,3,45	0/0:2,0:2:6:0,6,63	0/0:26,0:26:78:0,78,876
chr0	81175760	.	T	C	2865.3	.	AC=20;AF=0.075;AN=266;BaseQRankSum=-0.804;DP=1100;Dels=0.00;FS=12.084;HaplotypeScore=0.0974;InbreedingCoeff=0.5539;MLEAC=19;MLEAF=0.071;MQ=59.78;MQ0=0;MQRankSum=0.423;QD=27.03;ReadPosRankSum=1.081	GT:AD:DP:GQ:PL	0/0:64,0:64:99:0,192,2039	1/1:0,17:17:51:509,51,0	1/1:0,13:13:39:393,39,0	0/0:55,0:55:99:0,156,1669	0/0:16,0:16:42:0,42,450	0/0:18,0:18:51:0,51,532	0/0:19,0:19:57:0,57,595	0/0:3,0:3:9:0,9,100	0/0:4,0:4:12:0,12,130	0/0:21,0:21:63:0,63,644	0/0:2,0:2:6:0,6,63	0/0:21,0:21:63:0,63,650	0/0:19,0:19:54:0,54,570	0/0:1,0:1:3:0,3,29	0/0:12,0:12:36:0,36,375	0/0:27,0:27:81:0,81,826	0/0:23,0:24:66:0,66,682	0/0:4,0:4:12:0,12,123	1/1:0,8:8:21:230,21,0	0/0:13,0:13:36:0,36,375	0/0:5,0:5:15:0,15,156	0/0:23,0:23:69:0,69,704	0/0:30,0:30:90:0,90,918	0/0:26,0:26:78:0,78,809	0/0:3,0:3:9:0,9,92	1/1:0,22:22:66:667,66,0	0/0:17,0:17:51:0,51,520	0/0:4,0:4:12:0,12,128	0/0:1,0:1:3:0,3,31	0/0:32,0:32:90:0,90,960	0/0:4,0:4:12:0,12,130	0/0:4,0:4:12:0,12,124	0/0:23,0:23:66:0,66,711	0/0:1,0:1:3:0,3,32	0/0:18,0:18:54:0,54,551	0/0:7,0:7:21:0,21,220	0/0:23,0:23:66:0,66,693	0/0:19,0:19:57:0,57,580	0/0:8,0:8:24:0,24,245	0/0:7,0:7:21:0,21,221	0/0:7,0:7:21:0,21,225	0/0:21,0:21:60:0,60,622	0/0:13,0:13:39:0,39,395	0/0:15,0:15:42:0,42,449	0/0:21,0:21:63:0,63,646	1/1:0,26:26:78:770,78,0	1/1:0,6:6:18:180,18,0	0/0:4,0:4:12:0,12,122	0/0:3,0:3:9:0,9,86	0/0:4,0:4:12:0,12,121	0/0:1,0:1:3:0,3,29	0/0:2,0:2:6:0,6,63	0/0:4,0:4:12:0,12,122	0/0:6,0:6:18:0,18,182	0/0:5,0:5:15:0,15,151	0/0:2,0:2:6:0,6,63	0/0:7,0:7:21:0,21,218	0/0:3,0:3:9:0,9,99	0/0:4,0:4:9:0,9,105	0/0:5,0:5:15:0,15,155	0/0:4,0:4:12:0,12,126	./.:.:.:.:.	0/0:9,0:9:27:0,27,281	0/0:5,0:5:15:0,15,144	0/0:4,0:4:9:0,9,109	0/0:1,0:1:3:0,3,33	0/0:1,0:1:3:0,3,29	0/0:6,0:6:18:0,18,181	0/0:5,0:5:12:0,12,141	0/0:4,0:4:12:0,12,119	0/0:4,0:4:12:0,12,126	0/0:2,0:2:6:0,6,63	./.:.:.:.:.	0/0:5,0:5:15:0,15,155	0/0:4,0:4:12:0,12,120	0/0:3,0:3:9:0,9,96	0/0:4,0:4:12:0,12,126	0/0:4,0:4:12:0,12,127	./.:.:.:.:.	0/0:2,0:2:6:0,6,63	0/0:2,0:2:6:0,6,59	1/1:0,2:2:6:59,6,0	1/1:0,4:4:12:130,12,0	0/0:5,0:5:12:0,12,136	0/0:1,0:1:3:0,3,30	0/0:7,0:7:21:0,21,217	0/0:3,0:3:6:0,6,79	./.:.:.:.:.	0/0:6,0:6:18:0,18,182	0/0:2,0:2:6:0,6,63	0/0:3,0:3:9:0,9,93	0/0:4,0:4:12:0,12,122	0/0:2,0:2:6:0,6,60	0/0:2,0:2:6:0,6,57	0/0:3,0:3:9:0,9,91	0/0:2,0:2:6:0,6,59	0/0:8,0:8:24:0,24,249	0/0:2,0:2:6:0,6,62	0/0:1,0:1:3:0,3,31	0/0:5,0:5:15:0,15,152	0/0:5,0:5:15:0,15,153	0/0:3,0:3:9:0,9,92	0/0:2,0:2:6:0,6,59	0/0:6,0:6:18:0,18,185	0/0:3,0:3:9:0,9,92	0/0:4,0:4:12:0,12,123	1/1:0,3:3:9:94,9,0	0/0:4,0:4:12:0,12,130	0/0:1,0:1:3:0,3,31	0/0:9,0:9:27:0,27,275	0/0:4,0:4:12:0,12,126	0/0:1,0:1:3:0,3,31	0/0:5,0:5:15:0,15,158	0/0:4,0:4:12:0,12,127	0/0:5,0:5:15:0,15,151	0/0:6,0:6:18:0,18,186	0/0:6,0:6:18:0,18,180	1/1:0,5:5:12:117,12,0	0/0:2,0:2:6:0,6,63	0/0:1,0:1:3:0,3,31	0/0:1,0:1:3:0,3,31	0/0:6,0:6:18:0,18,186	0/0:7,0:7:21:0,21,215	0/0:3,0:3:9:0,9,95	0/0:3,0:3:9:0,9,91	0/0:5,0:5:15:0,15,154	0/0:9,0:9:27:0,27,285	0/0:4,0:4:12:0,12,121	0/0:1,0:1:3:0,3,30	0/0:6,0:6:15:0,15,171	0/0:2,0:2:3:0,3,45	0/0:2,0:2:3:0,3,45	0/0:4,0:4:6:0,6,89	0/0:2,0:2:3:0,3,45	0/0:4,0:4:6:0,6,89	0/0:3,0:3:9:0,9,90	0/0:31,0:31:93:0,93,1065
chr0	81175842	.	C	G	2341.66	.	AC=17;AF=0.065;AN=262;BaseQRankSum=1.996;DP=1187;Dels=0.00;FS=3.787;HaplotypeScore=0.0401;InbreedingCoeff=0.4947;MLEAC=14;MLEAF=0.053;MQ=59.77;MQ0=1;MQRankSum=-0.563;QD=23.89;ReadPosRankSum=-0.419	GT:AD:DP:GQ:PL	0/0:67,0:67:99:0,201,2075	0/0:24,0:24:69:0,69,732	0/0:20,0:20:54:0,54,578	0/0:68,0:68:99:0,192,2023	0/0:23,0:23:60:0,60,635	0/0:29,0:29:84:0,84,864	0/0:19,0:19:54:0,54,550	0/0:1,0:1:3:0,3,32	./.:.:.:.:.	0/0:21,0:21:60:0,60,638	0/0:2,0:2:6:0,6,65	1/1:0,27:27:81:854,81,0	0/0:11,0:11:30:0,30,332	0/0:1,0:1:3:0,3,31	0/0:17,0:17:51:0,51,506	0/0:30,0:30:90:0,90,908	0/0:24,0:24:69:0,69,721	./.:.:.:.:.	0/0:9,0:9:27:0,27,267	0/0:9,0:9:24:0,24,246	0/0:3,0:3:9:0,9,94	0/0:33,0:33:99:0,99,1006	0/0:34,0:34:99:0,102,1029	0/1:12,10:22:99:245,0,295	0/0:1,0:1:3:0,3,30	0/0:25,0:25:72:0,72,759	0/0:17,0:17:51:0,51,529	0/0:2,0:2:6:0,6,63	0/0:2,0:2:6:0,6,64	0/0:14,0:14:39:0,39,405	0/0:2,0:2:6:0,6,63	0/0:2,0:2:6:0,6,65	0/0:28,0:28:84:0,84,853	0/0:3,0:3:9:0,9,98	0/0:36,0:36:87:0,87,953	0/0:4,0:4:12:0,12,122	0/0:22,0:22:60:0,60,615	0/0:20,0:20:60:0,60,607	0/0:13,0:13:39:0,39,398	0/0:2,0:2:6:0,6,53	0/0:3,0:3:9:0,9,96	0/0:11,0:11:30:0,30,317	0/0:15,0:15:45:0,45,454	0/0:27,0:27:78:0,78,816	1/1:0,24:24:72:747,72,0	0/0:28,0:28:84:0,84,845	0/0:13,0:13:39:0,39,399	0/0:3,0:3:9:0,9,94	0/0:2,0:2:6:0,6,61	0/0:5,0:5:15:0,15,153	0/0:2,0:2:6:0,6,63	0/0:3,0:3:9:0,9,88	0/0:5,0:5:15:0,15,154	0/0:3,0:3:9:0,9,92	0/0:5,0:5:15:0,15,156	0/0:1,0:1:3:0,3,31	1/1:0,3:3:9:89,9,0	1/1:0,6:6:15:172,15,0	0/0:3,0:3:9:0,9,85	0/0:5,0:5:15:0,15,153	0/0:3,0:3:9:0,9,90	0/0:1,0:1:3:0,3,31	0/0:10,0:10:30:0,30,305	0/0:4,0:4:12:0,12,130	0/0:2,0:2:6:0,6,53	0/0:2,0:2:6:0,6,60	0/0:3,0:3:9:0,9,98	0/0:4,0:4:12:0,12,129	./.:.:.:.:.	0/0:1,0:1:3:0,3,33	0/0:2,0:2:6:0,6,64	0/0:4,0:4:12:0,12,118	0/0:3,0:3:9:0,9,89	0/0:5,0:5:15:0,15,157	0/0:5,0:5:15:0,15,149	1/1:0,3:3:9:89,9,0	0/0:4,0:4:12:0,12,124	0/0:6,0:6:18:0,18,184	./.:.:.:.:.	0/0:3,0:3:9:0,9,93	0/0:6,0:6:18:0,18,181	0/0:4,0:4:12:0,12,123	0/0:4,0:4:12:0,12,125	0/0:5,0:5:15:0,15,161	0/0:1,0:1:3:0,3,30	0/0:4,0:4:12:0,12,126	0/0:3,0:3:6:0,6,61	0/0:6,0:6:18:0,18,183	0/0:4,0:4:12:0,12,122	0/0:9,0:9:27:0,27,267	0/0:2,0:2:6:0,6,61	0/0:3,0:3:9:0,9,92	0/0:7,0:7:21:0,21,211	0/0:5,0:5:15:0,15,159	0/0:4,0:4:12:0,12,122	0/0:3,0:3:9:0,9,95	0/0:7,0:7:18:0,18,188	0/0:4,0:4:12:0,12,119	0/0:4,0:4:12:0,12,117	./.:.:.:.:.	0/0:3,0:3:9:0,9,86	0/0:2,0:2:6:0,6,63	0/0:3,0:3:9:0,9,89	0/0:7,0:7:21:0,21,207	0/0:2,0:2:3:0,3,32	0/0:6,0:6:15:0,15,172	0/0:8,0:8:24:0,24,258	0/0:4,0:4:12:0,12,121	0/0:5,0:5:15:0,15,159	0/0:6,0:6:18:0,18,174	0/0:5,0:5:15:0,15,161	0/0:5,0:5:15:0,15,161	0/0:7,0:7:21:0,21,218	0/0:4,0:4:12:0,12,122	0/0:4,0:4:12:0,12,130	0/0:6,0:6:18:0,18,195	0/0:3,0:3:9:0,9,92	0/0:2,0:2:6:0,6,61	0/0:3,0:3:9:0,9,95	./.:.:.:.:.	1/1:0,3:3:6:76,6,0	0/0:6,0:6:18:0,18,189	0/0:12,0:12:30:0,30,341	0/0:6,0:6:18:0,18,174	0/0:4,0:4:12:0,12,117	0/0:4,0:4:12:0,12,130	1/1:0,5:5:15:157,15,0	1/1:0,5:5:15:155,15,0	0/0:3,0:3:9:0,9,97	0/0:4,0:4:9:0,9,106	0/0:2,0:2:3:0,3,45	0/0:3,0:3:6:0,6,66	0/0:2,0:2:3:0,3,45	0/0:2,0:2:3:0,3,45	0/0:4,0:4:6:0,6,89	0/0:4,0:4:9:0,9,97	0/0:29,0:29:87:0,87,941
chr0	81176200	.	C	A	4781.46	.	AC=42;AF=0.157;AN=268;BaseQRankSum=-1.840;DP=1210;Dels=0.00;FS=4.533;HaplotypeScore=0.0831;InbreedingCoeff=0.6711;MLEAC=39;MLEAF=0.146;MQ=59.86;MQ0=0;MQRankSum=-0.615;QD=27.48;ReadPosRankSum=-0.251	GT:AD:DP:GQ:PL	0/0:60,0:60:99:0,180,1966	0/0:20,0:20:60:0,60,642	0/0:32,0:32:96:0,96,979	0/0:54,0:54:99:0,162,1699	1/1:0,13:13:39:414,39,0	0/0:17,0:17:51:0,51,536	0/0:23,0:23:69:0,69,724	1/1:0,3:3:9:98,9,0	0/0:2,0:2:6:0,6,63	0/0:29,0:29:87:0,87,930	0/0:4,0:4:12:0,12,118	0/0:19,0:19:57:0,57,601	0/0:15,0:15:42:0,42,461	0/0:1,0:1:3:0,3,32	0/0:23,0:23:69:0,69,741	0/0:27,0:27:75:0,75,825	1/1:0,38:38:99:1178,111,0	0/0:2,0:2:6:0,6,63	0/0:6,0:6:18:0,18,178	0/0:9,0:9:24:0,24,264	0/0:3,0:3:9:0,9,97	0/0:38,0:38:99:0,114,1197	0/0:25,0:25:72:0,72,782	0/0:23,0:23:60:0,60,672	0/0:3,0:3:9:0,9,94	0/0:29,0:29:87:0,87,937	0/0:18,0:18:54:0,54,565	1/1:0,2:2:6:68,6,0	0/0:3,0:3:9:0,9,93	1/1:0,35:35:99:1053,99,0	0/1:4,1:5:17:17,0,120	0/0:1,0:1:3:0,3,31	0/0:26,0:26:78:0,78,811	0/0:4,0:4:12:0,12,134	0/0:16,0:16:42:0,42,469	0/0:6,0:6:18:0,18,193	0/0:30,0:30:90:0,90,973	0/0:18,0:18:54:0,54,571	1/1:0,14:14:39:429,39,0	0/0:1,0:1:3:0,3,33	1/1:0,5:5:15:158,15,0	0/0:20,0:20:54:0,54,588	0/0:17,0:17:51:0,51,532	0/0:12,0:12:36:0,36,384	0/0:22,0:22:63:0,63,684	0/0:27,0:27:81:0,81,874	0/0:17,0:17:51:0,51,542	0/0:1,0:1:3:0,3,32	0/1:1,3:4:20:83,0,20	0/0:7,0:7:21:0,21,221	0/0:1,0:1:3:0,3,32	0/0:1,0:1:3:0,3,32	0/0:5,0:5:15:0,15,158	0/0:3,0:3:9:0,9,97	0/0:4,0:4:12:0,12,127	0/0:1,0:1:3:0,3,32	0/0:6,0:6:18:0,18,197	0/0:9,0:9:27:0,27,278	0/0:2,0:2:6:0,6,65	0/0:5,0:5:15:0,15,159	1/1:0,4:4:12:130,12,0	1/1:0,5:5:15:158,15,0	1/1:0,5:5:15:158,15,0	0/0:6,0:6:12:0,12,137	0/0:2,0:2:6:0,6,63	0/0:7,0:7:21:0,21,230	1/1:0,6:6:18:186,18,0	0/0:6,0:6:18:0,18,184	1/1:0,2:2:6:61,6,0	./.:.:.:.:.	0/0:6,0:6:18:0,18,184	0/0:3,0:3:9:0,9,96	0/0:2,0:2:6:0,6,63	0/0:6,0:6:18:0,18,187	0/0:1,0:1:3:0,3,32	0/0:6,0:6:18:0,18,185	0/0:5,0:5:15:0,15,156	0/0:4,0:4:9:0,9,109	./.:.:.:.:.	0/0:11,0:11:30:0,30,324	0/0:1,0:1:3:0,3,32	0/0:1,0:1:3:0,3,32	0/0:1,0:1:3:0,3,33	0/0:5,0:5:15:0,15,158	0/0:4,0:4:12:0,12,126	0/0:2,0:2:6:0,6,67	0/0:4,0:4:12:0,12,128	0/0:4,0:4:12:0,12,114	0/0:5,0:5:15:0,15,161	1/1:0,1:1:3:31,3,0	0/0:2,0:2:6:0,6,63	0/0:5,0:5:15:0,15,148	1/1:0,4:4:12:125,12,0	1/1:0,4:4:12:131,12,0	1/1:0,6:6:18:186,18,0	1/1:0,3:3:9:89,9,0	0/0:3,0:3:9:0,9,97	0/0:3,0:3:9:0,9,97	0/0:1,0:1:3:0,3,32	0/0:3,0:3:9:0,9,91	0/0:5,0:5:15:0,15,153	0/0:4,0:4:12:0,12,128	1/1:0,2:2:6:65,6,0	0/0:5,0:5:15:0,15,159	0/0:2,0:2:6:0,6,63	0/0:6,0:6:18:0,18,190	0/0:6,0:6:18:0,18,190	0/0:5,0:5:15:0,15,160	0/0:4,0:4:12:0,12,132	0/0:5,0:5:15:0,15,152	0/0:9,0:9:27:0,27,284	0/0:4,0:4:12:0,12,136	0/0:9,0:9:24:0,24,270	0/0:5,0:5:15:0,15,158	1/1:0,9:9:27:283,27,0	0/0:6,0:6:18:0,18,190	1/1:0,4:4:12:122,12,0	0/0:3,0:3:9:0,9,95	0/0:4,0:4:12:0,12,124	0/0:8,0:8:15:0,15,197	0/0:4,0:4:12:0,12,135	0/0:5,0:5:15:0,15,162	0/0:9,0:9:27:0,27,285	0/0:3,0:3:9:0,9,95	0/0:2,0:2:6:0,6,62	0/0:4,0:4:12:0,12,126	0/0:6,0:6:18:0,18,189	0/0:3,0:3:9:0,9,95	0/0:5,0:5:15:0,15,158	0/0:2,0:2:3:0,3,45	./.:.:.:.:.	0/0:2,0:2:3:0,3,45	0/0:8,0:8:18:0,18,215	0/0:4,0:4:6:0,6,89	0/0:2,0:2:3:0,3,45	0/0:2,0:2:6:0,6,63	0/0:29,0:29:87:0,87,970
chr0	81176373	.	G	T	2395.55	.	AC=21;AF=0.081;AN=258;BaseQRankSum=-6.051;DP=826;Dels=0.00;FS=5.370;HaplotypeScore=0.0328;InbreedingCoeff=0.4772;MLEAC=19;MLEAF=0.074;MQ=59.66;MQ0=0;MQRankSum=0.277;QD=26.32;ReadPosRankSum=1.925	GT:AD:DP:GQ:PL	0/0:65,0:65:99:0,196,2138	1/1:0,15:15:42:449,42,0	1/1:0,17:17:48:510,48,0	0/0:37,0:37:99:0,111,1180	0/0:11,0:11:33:0,33,349	0/0:6,0:6:18:0,18,193	0/0:12,0:12:36:0,36,380	0/0:2,0:2:6:0,6,68	0/0:3,0:3:9:0,9,97	0/0:8,0:8:24:0,24,255	0/0:2,0:2:6:0,6,67	0/0:11,0:11:33:0,33,357	0/0:13,0:13:39:0,39,410	./.:.:.:.:.	0/0:13,0:13:36:0,36,400	0/0:11,0:11:27:0,27,320	0/0:23,0:23:66:0,66,720	0/0:3,0:3:9:0,9,96	1/1:0,3:3:9:92,9,0	0/0:3,0:3:9:0,9,93	0/0:2,0:2:6:0,6,67	0/0:13,0:13:33:0,33,373	0/0:17,0:17:45:0,45,501	0/0:14,0:14:42:0,42,443	0/0:5,0:5:15:0,15,166	1/1:0,15:15:45:467,45,0	0/0:19,0:19:51:0,51,566	0/0:6,0:6:18:0,18,204	0/0:3,0:3:9:0,9,102	0/0:13,0:13:36:0,36,390	0/0:3,0:3:9:0,9,97	0/0:4,0:4:12:0,12,133	0/0:10,0:10:30:0,30,317	0/1:2,1:3:22:22,0,56	0/0:10,0:10:27:0,27,306	0/0:4,0:4:12:0,12,126	0/0:19,0:19:57:0,57,599	0/0:8,0:8:24:0,24,254	0/0:7,0:7:21:0,21,223	0/0:2,0:2:6:0,6,65	0/0:3,0:3:9:0,9,97	0/0:10,0:10:30:0,30,321	0/0:14,0:14:36:0,36,410	0/0:14,0:14:39:0,39,428	0/0:17,0:17:51:0,51,530	1/1:0,8:8:24:233,24,0	1/1:0,20:20:57:602,57,0	0/0:6,0:6:18:0,18,186	0/0:2,0:2:6:0,6,65	0/0:4,0:4:12:0,12,127	0/0:3,0:3:9:0,9,96	./.:.:.:.:.	0/0:2,0:2:6:0,6,63	0/0:2,0:2:6:0,6,63	0/0:2,0:2:6:0,6,67	0/0:8,0:8:24:0,24,252	0/0:3,0:3:6:0,6,76	0/0:4,0:4:12:0,12,129	0/0:3,0:3:9:0,9,97	0/0:7,0:7:21:0,21,216	0/0:3,0:3:6:0,6,76	0/0:3,0:3:9:0,9,92	0/0:4,0:4:12:0,12,127	0/0:5,0:5:12:0,12,141	0/0:4,0:4:12:0,12,132	0/0:3,0:3:9:0,9,96	0/0:2,0:2:6:0,6,65	0/0:4,0:4:12:0,12,126	0/0:6,0:6:12:0,12,154	0/0:2,0:2:6:0,6,67	0/0:6,0:6:18:0,18,189	0/0:2,0:2:6:0,6,65	0/0:1,0:1:3:0,3,32	0/0:2,0:2:6:0,6,61	0/0:5,0:5:15:0,15,157	0/0:7,0:7:18:0,18,201	./.:.:.:.:.	0/0:2,0:2:6:0,6,65	./.:.:.:.:.	0/0:2,0:2:6:0,6,64	0/0:2,0:2:6:0,6,63	1/1:0,4:4:9:106,9,0	1/1:0,1:1:3:32,3,0	0/0:3,0:3:9:0,9,95	0/0:1,0:1:3:0,3,32	0/0:5,0:5:15:0,15,155	0/0:2,0:2:6:0,6,62	./.:.:.:.:.	0/0:3,0:3:9:0,9,95	0/0:1,0:1:3:0,3,25	0/0:2,0:2:6:0,6,63	0/0:7,0:7:21:0,21,225	0/0:1,0:1:3:0,3,32	0/0:1,0:1:3:0,3,32	0/0:2,0:2:6:0,6,60	0/0:2,0:2:6:0,6,67	0/0:5,0:5:15:0,15,158	./.:.:.:.:.	0/0:2,0:2:6:0,6,64	0/0:1,0:1:3:0,3,29	0/0:5,0:5:15:0,15,158	0/0:3,0:3:9:0,9,96	0/0:1,0:1:3:0,3,32	0/0:5,0:5:15:0,15,159	0/0:4,0:4:9:0,9,109	0/0:5,0:5:15:0,15,160	1/1:0,4:4:12:126,12,0	0/0:6,0:6:18:0,18,186	0/0:4,0:4:12:0,12,134	0/0:5,0:5:15:0,15,154	0/0:10,0:10:27:0,27,295	0/0:4,0:4:12:0,12,137	0/0:3,0:3:9:0,9,92	0/0:4,0:4:12:0,12,127	0/0:3,0:3:9:0,9,95	0/0:5,0:5:15:0,15,153	0/0:3,0:3:9:0,9,97	1/1:0,1:1:3:30,3,0	0/0:1,0:1:3:0,3,32	0/0:3,0:3:9:0,9,97	0/0:2,0:2:6:0,6,65	./.:.:.:.:.	0/0:6,0:6:18:0,18,189	0/0:1,0:1:3:0,3,32	0/0:6,0:6:18:0,18,189	0/0:1,0:1:3:0,3,32	0/0:2,0:2:3:0,3,45	0/0:7,0:7:18:0,18,186	0/0:2,0:2:6:0,6,61	0/0:4,0:4:6:0,6,89	0/0:2,0:2:3:0,3,45	0/0:7,0:7:9:0,9,134	./.:.:.:.:.	0/0:4,0:4:6:0,6,89	0/0:2,0:2:3:0,3,45	0/0:2,0:2:3:0,3,45	0/0:23,0:23:69:0,69,788
chr0	81176647	.	A	C	3420.51	.	AC=20;AF=0.075;AN=268;BaseQRankSum=-2.746;DP=1160;Dels=0.00;FS=6.530;HaplotypeScore=0.1194;InbreedingCoeff=0.5712;MLEAC=19;MLEAF=0.071;MQ=59.77;MQ0=1;MQRankSum=1.159;QD=28.04;ReadPosRankSum=1.363	GT:AD:DP:GQ:PL	0/0:58,0:58:99:0,165,1805	1/1:0,15:15:42:437,42,0	1/1:0,21:21:63:651,63,0	0/0:55,0:55:99:0,165,1708	0/0:16,0:16:48:0,48,505	0/0:18,0:18:54:0,54,566	0/0:27,0:27:81:0,81,830	0/0:2,0:2:6:0,6,64	0/0:2,0:2:6:0,6,63	0/0:16,0:16:48:0,48,494	0/0:2,0:2:6:0,6,63	0/0:14,0:14:42:0,42,433	0/0:14,0:14:42:0,42,441	./.:.:.:.:.	0/0:18,0:18:54:0,54,567	0/0:24,0:24:72:0,72,743	0/0:27,0:27:75:0,75,795	0/0:2,0:2:6:0,6,65	1/1:0,12:12:33:356,33,0	0/0:18,0:18:54:0,54,557	0/0:8,0:8:24:0,24,247	0/0:27,0:27:81:0,81,818	0/0:16,0:16:48:0,48,495	0/0:29,0:29:87:0,87,915	0/0:4,0:4:12:0,12,134	1/1:0,21:21:63:662,63,0	0/0:22,0:22:66:0,66,679	0/0:7,0:7:21:0,21,227	0/0:9,0:9:27:0,27,286	0/0:31,0:32:87:0,87,931	0/0:2,0:2:6:0,6,56	0/0:3,0:3:6:0,6,67	0/0:29,0:29:87:0,87,880	0/0:1,0:1:3:0,3,33	0/0:16,0:16:45:0,45,487	0/0:5,0:5:15:0,15,149	0/0:16,0:16:42:0,42,472	0/0:11,0:11:33:0,33,338	0/0:18,0:18:54:0,54,559	0/0:1,0:1:3:0,3,33	0/0:5,0:5:15:0,15,160	0/0:18,0:18:54:0,54,556	0/0:20,0:21:57:0,57,616	0/0:19,0:19:54:0,54,594	0/0:19,0:19:48:0,48,540	1/1:0,31:31:93:931,93,0	1/1:0,8:8:24:239,24,0	0/0:2,0:2:6:0,6,66	0/0:3,0:3:9:0,9,92	0/0:5,0:5:15:0,15,155	0/0:4,0:4:6:0,6,89	0/0:2,0:2:6:0,6,58	0/0:4,0:4:12:0,12,123	0/0:4,0:4:12:0,12,124	0/0:5,0:5:15:0,15,151	0/0:8,0:8:24:0,24,254	0/0:4,0:4:12:0,12,121	0/0:8,0:8:24:0,24,249	0/0:3,0:3:9:0,9,90	0/0:5,0:5:15:0,15,159	0/0:3,0:3:9:0,9,93	0/0:1,0:1:3:0,3,32	0/0:4,0:4:12:0,12,122	0/0:5,0:5:15:0,15,153	0/0:6,0:6:18:0,18,184	0/0:3,0:3:9:0,9,92	0/0:4,0:4:12:0,12,126	0/0:10,0:10:30:0,30,317	0/0:5,0:5:15:0,15,158	0/0:1,0:1:3:0,3,32	0/0:1,0:1:3:0,3,32	0/0:3,0:3:9:0,9,93	0/0:5,0:5:15:0,15,150	0/0:4,0:4:12:0,12,126	0/0:5,0:5:15:0,15,162	0/0:4,0:4:12:0,12,126	0/0:6,0:6:18:0,18,184	0/0:5,0:5:12:0,12,139	0/0:3,0:3:9:0,9,97	0/0:2,0:2:6:0,6,63	0/0:2,0:2:6:0,6,61	1/1:0,3:3:9:89,9,0	1/1:0,1:1:3:32,3,0	0/0:2,0:2:6:0,6,67	0/0:4,0:4:12:0,12,125	0/0:3,0:3:9:0,9,94	0/0:4,0:4:12:0,12,123	0/0:5,0:5:15:0,15,153	0/0:1,0:1:3:0,3,28	0/0:7,0:7:21:0,21,224	0/0:1,0:1:3:0,3,32	0/0:3,0:3:9:0,9,97	0/0:3,0:3:9:0,9,94	0/0:4,0:4:12:0,12,129	0/0:2,0:2:6:0,6,60	0/0:1,0:1:3:0,3,30	0/0:4,0:4:12:0,12,122	0/0:7,0:7:18:0,18,194	0/0:5,0:5:15:0,15,159	0/0:1,0:1:3:0,3,33	0/0:6,0:6:18:0,18,193	./.:.:.:.:.	0/0:5,0:5:15:0,15,155	0/0:2,0:2:6:0,6,61	0/0:2,0:2:6:0,6,61	0/0:2,0:2:6:0,6,63	1/1:0,5:5:15:158,15,0	0/0:5,0:5:15:0,15,143	0/0:7,0:7:21:0,21,217	0/0:14,0:14:42:0,42,433	0/0:4,0:4:12:0,12,125	0/0:7,0:7:21:0,21,221	0/0:6,0:6:18:0,18,178	0/0:8,0:8:24:0,24,247	0/0:2,0:2:6:0,6,63	0/0:8,0:8:24:0,24,245	0/0:5,0:5:15:0,15,160	1/1:0,5:5:15:153,15,0	0/0:1,0:1:3:0,3,28	0/0:16,0:16:42:0,42,460	0/0:7,0:7:21:0,21,211	0/0:4,0:4:12:0,12,126	0/0:8,0:8:24:0,24,248	0/0:2,0:2:6:0,6,67	0/0:13,0:13:36:0,36,389	0/0:4,0:4:12:0,12,126	0/0:3,0:3:9:0,9,91	0/0:5,0:5:15:0,15,163	./.:.:.:.:.	0/0:4,0:4:9:0,9,109	0/0:2,0:2:3:0,3,45	0/0:3,0:3:6:0,6,75	0/0:6,0:6:9:0,9,134	0/0:3,0:4:6:0,6,76	0/0:4,0:4:6:0,6,89	0/0:2,0:2:3:0,3,45	0/0:20,0:20:60:0,60,677
chr0	81177442	.	C	T	3401.82	.	AC=24;AF=0.090;AN=268;BaseQRankSum=-1.483;DP=1225;Dels=0.00;FS=4.142;HaplotypeScore=0.2829;InbreedingCoeff=0.6018;MLEAC=23;MLEAF=0.086;MQ=59.53;MQ0=0;MQRankSum=-0.315;QD=24.30;ReadPosRankSum=-0.606	GT:AD:DP:GQ:PL	0/0:72,0:72:99:0,217,2316	0/0:25,0:25:72:0,72,792	0/0:14,0:14:36:0,36,413	0/0:61,0:61:99:0,183,1925	0/0:14,0:14:42:0,42,440	0/0:31,0:31:90:0,90,971	0/0:33,0:33:96:0,96,1036	0/0:2,0:2:6:0,6,65	0/0:4,0:4:12:0,12,124	0/0:17,0:17:51:0,51,542	0/0:4,0:4:12:0,12,130	0/0:16,0:16:48:0,48,514	0/0:16,0:16:45:0,45,483	0/0:2,0:2:6:0,6,61	0/0:19,0:19:54:0,54,596	0/0:24,0:24:72:0,72,769	0/0:17,0:17:51:0,51,536	0/0:3,0:3:9:0,9,97	0/0:15,0:15:39:0,39,439	0/0:13,0:13:39:0,39,400	0/0:5,0:5:15:0,15,162	0/0:26,0:26:78:0,78,795	1/1:0,26:26:78:807,78,0	0/1:10,17:27:99:427,0,250	0/0:2,0:2:6:0,6,67	0/0:28,0:28:84:0,84,897	0/0:17,0:17:45:0,45,505	0/0:8,0:8:24:0,24,267	0/0:4,0:4:12:0,12,129	0/0:26,0:26:78:0,78,820	0/0:5,0:5:15:0,15,157	0/0:5,0:5:15:0,15,162	0/0:27,0:27:78:0,78,843	0/0:1,0:1:3:0,3,35	0/0:14,0:14:36:0,36,410	0/0:12,0:12:33:0,33,369	0/0:16,0:16:48:0,48,513	0/0:17,0:17:48:0,48,526	0/0:28,0:28:69:0,69,779	0/0:2,0:2:6:0,6,66	0/0:6,0:6:18:0,18,201	0/0:12,0:13:36:0,36,379	0/0:15,0:15:39:0,39,424	1/1:0,25:25:75:772,75,0	0/0:18,0:18:51:0,51,566	0/0:25,0:25:69:0,69,743	0/0:14,0:14:39:0,39,425	./.:.:.:.:.	0/0:3,0:3:9:0,9,95	0/0:6,0:6:15:0,15,157	./.:.:.:.:.	0/0:5,0:5:15:0,15,163	0/0:8,0:8:21:0,21,241	0/0:1,0:1:3:0,3,32	1/1:0,8:8:24:253,24,0	0/0:2,0:2:6:0,6,64	0/0:3,0:3:9:0,9,97	0/0:8,0:8:18:0,18,213	0/0:2,0:2:6:0,6,67	1/1:0,6:6:18:188,18,0	0/0:1,0:1:3:0,3,31	0/0:5,0:5:12:0,12,137	0/0:3,0:3:9:0,9,98	0/0:2,0:2:6:0,6,61	0/0:7,0:7:21:0,21,208	0/0:10,0:10:24:0,24,278	0/0:3,0:3:9:0,9,94	0/0:3,0:3:9:0,9,95	0/0:7,0:7:21:0,21,213	0/0:1,0:1:3:0,3,30	0/0:3,0:3:9:0,9,97	0/0:6,0:6:18:0,18,193	0/0:5,0:5:15:0,15,162	0/0:3,0:3:9:0,9,96	0/0:4,0:4:9:0,9,111	0/0:3,0:3:9:0,9,94	1/1:0,4:4:12:119,12,0	0/0:1,0:1:3:0,3,32	0/0:8,0:8:18:0,18,217	0/0:2,0:2:6:0,6,65	0/0:3,0:3:6:0,6,75	0/0:2,0:2:6:0,6,66	0/0:4,0:4:12:0,12,128	0/0:8,0:8:24:0,24,255	0/0:2,0:2:6:0,6,65	0/0:5,0:5:15:0,15,160	0/0:5,0:5:15:0,15,162	0/0:3,0:3:9:0,9,95	0/0:5,0:5:15:0,15,154	0/0:7,0:7:21:0,21,226	0/0:3,0:3:9:0,9,96	0/0:4,0:4:12:0,12,126	0/0:3,0:3:9:0,9,93	0/0:3,0:3:9:0,9,95	0/0:1,0:1:3:0,3,33	0/0:5,0:5:15:0,15,157	0/0:5,0:5:15:0,15,143	0/0:3,0:3:9:0,9,95	0/0:4,0:4:9:0,9,106	0/0:6,0:6:18:0,18,185	0/0:7,0:7:21:0,21,216	0/0:3,0:3:9:0,9,94	0/0:5,0:5:15:0,15,158	1/1:0,4:4:12:124,12,0	1/1:0,5:5:15:160,15,0	1/1:0,8:8:24:252,24,0	0/0:4,0:4:12:0,12,128	0/0:6,0:6:18:0,18,189	0/0:3,0:3:9:0,9,95	0/0:9,0:9:27:0,27,273	0/0:10,0:10:30:0,30,306	0/0:3,0:3:9:0,9,98	0/0:6,0:6:18:0,18,195	0/0:2,0:2:6:0,6,63	0/0:4,0:4:9:0,9,93	0/0:6,0:6:18:0,18,193	0/0:5,0:5:15:0,15,155	0/0:8,0:8:24:0,24,245	0/0:1,0:1:3:0,3,35	0/0:4,0:4:12:0,12,132	0/0:10,0:10:30:0,30,313	1/1:0,9:9:27:280,27,0	0/0:5,0:5:15:0,15,158	0/0:3,0:3:9:0,9,97	0/0:4,0:4:12:0,12,126	1/1:0,7:7:21:217,21,0	0/0:4,0:4:12:0,12,124	0/0:3,0:3:9:0,9,97	1/1:0,4:4:12:122,12,0	0/0:3,0:3:6:0,6,76	./.:.:.:.:.	0/0:4,0:4:6:0,6,89	0/0:3,0:3:6:0,6,77	0/1:6,1:7:9:9,0,138	0/0:3,0:3:3:0,3,45	0/0:6,0:6:12:0,12,153	0/0:19,0:19:57:0,57,642
chr0	81177490	.	A	G	8619.17	.	AC=57;AF=0.216;AN=264;BaseQRankSum=4.855;DP=1145;Dels=0.00;FS=22.630;HaplotypeScore=0.1532;InbreedingCoeff=0.6224;MLEAC=55;MLEAF=0.208;MQ=59.41;MQ0=0;MQRankSum=0.758;QD=26.77;ReadPosRankSum=-0.323	GT:AD:DP:GQ:PL	1/1:0,65:65:99:2077,195,0	0/0:20,0:20:57:0,57,596	0/0:21,0:21:54:0,54,589	1/1:0,44:44:99:1346,132,0	0/0:14,0:14:39:0,39,414	0/0:28,0:28:78:0,78,807	0/0:35,0:35:99:0,102,1037	0/0:4,0:4:12:0,12,128	0/1:1,3:4:19:85,0,19	1/1:0,17:17:51:529,51,0	1/1:0,7:7:21:230,21,0	0/0:13,0:13:39:0,39,380	0/0:16,0:16:42:0,42,451	0/0:1,0:1:3:0,3,32	1/1:0,20:20:60:636,60,0	0/0:25,0:25:72:0,72,743	0/0:12,0:12:36:0,36,353	0/1:2,4:6:47:112,0,47	0/0:9,0:9:24:0,24,255	0/0:4,0:4:9:0,9,86	0/0:9,0:9:27:0,27,275	0/0:24,0:24:72:0,72,734	0/0:24,0:24:72:0,72,738	0/0:19,0:19:57:0,57,590	0/0:6,0:6:18:0,18,189	0/0:20,0:20:60:0,60,599	1/1:0,14:14:39:424,39,0	0/0:4,0:4:12:0,12,122	0/1:1,3:4:20:84,0,20	0/0:29,0:29:87:0,87,887	1/1:0,4:4:12:124,12,0	1/1:0,4:4:12:133,12,0	1/1:0,22:22:66:681,66,0	1/1:0,4:4:12:133,12,0	0/0:15,0:15:42:0,42,457	0/1:2,8:10:36:227,0,36	0/0:19,0:19:57:0,57,573	1/1:0,17:17:48:519,48,0	0/0:22,0:22:63:0,63,649	0/1:2,1:3:23:23,0,52	0/0:7,0:7:21:0,21,225	0/0:10,0:10:27:0,27,293	0/0:21,0:21:57:0,57,606	0/0:26,0:26:78:0,78,777	0/0:14,0:14:39:0,39,414	0/0:18,0:18:54:0,54,551	0/0:11,0:11:30:0,30,315	./.:.:.:.:.	0/0:2,0:2:6:0,6,59	1/1:0,6:6:18:189,18,0	1/1:0,1:1:3:32,3,0	1/1:0,2:2:6:63,6,0	1/1:0,6:6:18:189,18,0	0/0:2,0:2:6:0,6,59	0/0:6,0:6:18:0,18,176	1/1:0,4:4:12:129,12,0	0/0:5,0:5:15:0,15,153	0/0:6,0:6:15:0,15,172	1/1:0,1:1:3:31,3,0	0/0:8,0:8:24:0,24,247	0/0:1,0:1:3:0,3,31	0/0:3,0:3:9:0,9,93	0/0:7,0:7:21:0,21,207	0/0:5,0:5:15:0,15,153	1/1:0,9:9:27:294,27,0	1/1:0,6:6:15:172,15,0	0/0:5,0:5:12:0,12,139	1/1:0,3:3:9:91,9,0	0/0:6,0:6:18:0,18,184	0/0:1,0:1:3:0,3,32	0/0:1,0:1:3:0,3,30	0/0:6,0:6:18:0,18,185	0/0:1,0:1:3:0,3,34	0/0:7,0:7:21:0,21,209	0/0:3,0:3:9:0,9,88	0/0:5,0:5:15:0,15,154	0/0:1,0:1:3:0,3,30	0/0:4,0:4:9:0,9,110	0/0:8,0:8:18:0,18,212	0/0:5,0:5:15:0,15,148	./.:.:.:.:.	0/0:3,0:3:9:0,9,93	0/0:4,0:4:12:0,12,127	0/0:6,0:6:18:0,18,184	0/0:1,0:1:3:0,3,32	0/0:6,0:6:18:0,18,191	0/0:7,0:7:21:0,21,205	0/0:4,0:4:12:0,12,120	0/0:5,0:5:15:0,15,153	0/1:4,1:5:16:16,0,118	0/0:2,0:2:6:0,6,64	1/1:0,3:3:9:95,9,0	0/0:5,0:5:15:0,15,161	0/0:1,0:1:3:0,3,33	./.:.:.:.:.	0/0:1,0:1:3:0,3,29	0/0:6,0:6:18:0,18,182	./.:.:.:.:.	0/0:5,0:5:15:0,15,161	0/0:4,0:4:12:0,12,122	1/1:0,6:6:18:195,18,0	0/0:1,0:1:3:0,3,30	0/0:4,0:4:12:0,12,122	0/0:2,0:2:6:0,6,62	0/0:4,0:4:12:0,12,113	0/0:8,0:8:24:0,24,250	0/0:5,0:5:15:0,15,163	0/0:2,0:2:6:0,6,61	0/1:3,1:4:20:20,0,83	0/0:6,0:6:18:0,18,176	0/0:8,0:8:24:0,24,235	0/1:3,1:4:21:21,0,85	1/1:0,4:4:12:119,12,0	0/0:10,0:10:30:0,30,297	0/0:10,0:10:27:0,27,293	1/1:0,3:3:9:95,9,0	0/0:5,0:5:15:0,15,151	0/0:8,0:8:24:0,24,241	0/0:2,0:2:6:0,6,59	0/0:2,0:2:6:0,6,61	0/0:7,0:7:21:0,21,216	0/0:7,0:7:21:0,21,211	0/0:3,0:3:9:0,9,90	0/0:3,0:3:9:0,9,91	0/0:8,0:8:21:0,21,231	0/0:7,0:7:21:0,21,208	0/0:5,0:5:15:0,15,149	0/0:4,0:4:12:0,12,120	0/0:4,0:4:12:0,12,122	0/0:2,0:2:3:0,3,45	./.:.:.:.:.	0/0:4,0:4:6:0,6,89	0/0:5,0:5:9:0,9,121	0/1:8,2:10:26:26,0,177	0/0:3,0:3:6:0,6,76	0/0:6,0:6:12:0,12,152	0/0:20,0:20:60:0,60,668
chr0	81181127	.	G	A	6482.61	.	AC=42;AF=0.159;AN=264;BaseQRankSum=4.316;DP=1179;Dels=0.00;FS=14.405;HaplotypeScore=0.0604;InbreedingCoeff=0.6164;MLEAC=41;MLEAF=0.155;MQ=59.76;MQ0=0;MQRankSum=0.076;QD=26.25;ReadPosRankSum=1.720	GT:AD:DP:GQ:PL	1/1:0,63:63:99:2009,189,0	0/0:11,0:11:33:0,33,331	0/0:14,0:14:42:0,42,423	0/0:49,0:49:99:0,147,1451	0/0:18,0:18:54:0,54,548	0/0:20,0:20:54:0,54,569	0/0:23,0:23:69:0,69,695	0/0:7,0:7:21:0,21,220	./.:.:.:.:.	0/0:26,0:26:75:0,75,734	0/0:6,0:6:18:0,18,188	0/0:14,0:14:42:0,42,415	0/0:14,1:15:14:0,14,393	1/1:0,1:1:3:29,3,0	1/1:0,20:20:60:623,60,0	0/0:40,0:40:99:0,117,1150	0/0:23,0:23:69:0,69,699	0/1:1,4:5:18:117,0,18	0/0:16,0:16:39:0,39,426	0/0:13,0:13:39:0,39,372	0/0:11,0:11:33:0,33,346	0/0:25,0:25:66:0,66,698	0/0:21,0:21:63:0,63,629	0/0:18,0:18:54:0,54,543	0/0:2,0:2:6:0,6,68	0/0:17,0:17:51:0,51,507	1/1:0,13:13:33:375,33,0	0/0:4,0:4:12:0,12,126	0/1:1,2:3:22:56,0,22	0/0:23,0:23:69:0,69,669	1/1:0,8:8:24:252,24,0	1/1:0,6:6:18:195,18,0	1/1:0,27:27:81:833,81,0	1/1:0,4:4:12:126,12,0	0/0:13,0:13:39:0,39,394	0/1:2,5:7:32:146,0,32	0/0:18,0:18:54:0,54,544	1/1:0,7:7:21:209,21,0	0/0:19,0:19:57:0,57,562	0/0:3,0:3:9:0,9,91	0/0:5,0:5:15:0,15,156	0/0:16,0:16:48:0,48,478	0/0:10,0:10:27:0,27,283	0/0:21,0:21:60:0,60,604	0/0:17,0:17:51:0,51,509	0/0:22,0:22:60:0,60,635	0/0:7,0:7:21:0,21,210	0/0:6,0:6:18:0,18,186	0/0:2,0:2:6:0,6,59	0/0:5,0:5:12:0,12,133	0/0:2,0:2:6:0,6,59	0/0:3,0:3:9:0,9,90	0/0:3,0:3:9:0,9,92	0/0:2,0:2:6:0,6,59	0/0:3,0:3:9:0,9,88	1/1:0,9:9:27:280,27,0	./.:.:.:.:.	0/0:5,0:5:12:0,12,134	0/0:3,0:3:9:0,9,95	0/0:15,0:15:39:0,39,422	./.:.:.:.:.	0/0:2,0:2:6:0,6,59	0/0:6,0:6:18:0,18,181	0/0:4,0:4:12:0,12,118	1/1:0,4:4:12:126,12,0	1/1:0,1:1:3:31,3,0	0/0:1,0:1:3:0,3,31	1/1:0,4:4:12:127,12,0	0/0:4,0:4:12:0,12,121	0/0:8,0:8:24:0,24,245	0/0:2,0:2:6:0,6,60	0/0:6,0:6:18:0,18,179	0/0:1,0:1:3:0,3,32	0/0:6,0:6:18:0,18,182	0/0:6,0:6:15:0,15,169	0/0:2,0:2:6:0,6,59	0/0:1,0:1:3:0,3,30	0/0:2,0:2:6:0,6,63	0/0:3,0:3:9:0,9,89	0/0:2,0:2:6:0,6,61	0/0:1,0:1:3:0,3,30	0/0:3,0:3:9:0,9,92	0/0:5,0:5:15:0,15,152	0/0:3,0:3:9:0,9,91	0/0:4,0:4:12:0,12,122	0/0:5,0:5:15:0,15,155	0/0:6,0:6:18:0,18,185	0/0:11,1:12:5:0,5,302	0/0:8,0:8:24:0,24,247	0/0:7,0:7:21:0,21,212	0/0:3,0:3:9:0,9,89	1/1:0,6:6:18:185,18,0	0/0:3,0:3:9:0,9,89	0/0:4,0:4:12:0,12,122	0/0:4,0:4:12:0,12,118	0/1:5,1:6:14:14,0,129	0/0:11,0:11:33:0,33,335	1/1:0,2:2:6:59,6,0	0/0:2,0:2:6:0,6,53	0/0:1,0:1:3:0,3,25	1/1:0,10:10:30:312,30,0	0/0:2,0:2:6:0,6,59	0/0:3,0:3:9:0,9,89	0/0:3,0:3:9:0,9,93	0/0:2,0:2:6:0,6,59	0/0:7,0:7:21:0,21,201	0/0:3,0:3:9:0,9,95	0/0:13,0:13:39:0,39,391	0/1:6,5:11:99:129,0,156	0/0:6,0:6:18:0,18,178	0/0:9,0:9:24:0,24,255	0/1:6,5:11:99:133,0,156	1/1:0,13:13:36:385,36,0	0/0:6,0:6:18:0,18,175	0/0:2,0:2:6:0,6,59	1/1:0,6:6:18:178,18,0	0/0:11,0:11:33:0,33,334	0/0:3,0:3:9:0,9,86	0/0:2,0:2:6:0,6,59	0/0:2,0:2:6:0,6,62	0/0:3,0:3:9:0,9,85	0/0:6,0:6:18:0,18,170	0/0:8,0:8:24:0,24,239	0/0:1,0:1:3:0,3,30	0/0:9,0:9:27:0,27,269	0/0:10,0:10:30:0,30,293	0/0:7,0:7:21:0,21,213	0/0:7,0:7:21:0,21,212	0/0:4,0:4:12:0,12,121	0/0:7,0:7:15:0,15,180	./.:.:.:.:.	0/0:4,0:4:6:0,6,74	0/0:4,0:4:6:0,6,89	0/0:7,0:7:15:0,15,163	0/0:8,0:8:21:0,21,220	./.:.:.:.:.	0/0:19,0:19:57:0,57,605
chr0	81181212	.	T	C	3623.31	.	AC=42;AF=0.157;AN=268;BaseQRankSum=-5.493;DP=1092;Dels=0.00;FS=5.643;HaplotypeScore=0.1453;InbreedingCoeff=0.5963;MLEAC=38;MLEAF=0.142;MQ=59.67;MQ0=2;MQRankSum=0.913;QD=22.79;ReadPosRankSum=1.606	GT:AD:DP:GQ:PL	0/0:58,0:58:99:0,174,1856	0/0:19,0:19:54:0,54,573	0/0:17,0:17:45:0,45,484	0/0:48,0:48:99:0,144,1468	1/1:0,18:18:48:510,48,0	0/0:13,0:13:33:0,33,370	0/0:25,0:25:75:0,75,765	1/1:0,4:4:12:120,12,0	0/1:3,1:4:18:18,0,82	0/0:10,0:10:27:0,27,282	0/0:8,0:8:24:0,24,252	0/0:17,0:17:51:0,51,531	0/0:18,0:18:54:0,54,565	0/0:1,0:1:3:0,3,34	0/0:11,0:11:33:0,33,344	0/0:25,0:25:75:0,75,777	1/1:0,19:19:54:561,54,0	0/0:4,0:4:12:0,12,130	0/0:14,0:14:36:0,36,406	0/0:12,0:12:30:0,30,329	0/0:14,0:14:42:0,42,440	0/0:28,0:28:75:0,75,806	0/0:14,0:14:39:0,39,431	0/0:11,0:11:30:0,30,311	0/0:3,0:3:9:0,9,100	0/0:20,0:20:54:0,54,571	0/0:15,0:15:45:0,45,471	1/1:0,5:5:15:155,15,0	./.:.:.:.:.	1/1:0,21:21:60:617,60,0	0/0:9,0:9:27:0,27,292	0/0:9,0:9:27:0,27,302	0/0:33,0:33:99:0,99,1009	0/0:4,0:4:12:0,12,130	0/0:12,0:12:36:0,36,376	0/0:6,0:6:18:0,18,195	0/0:17,0:17:42:0,42,467	0/0:17,0:17:48:0,48,498	1/1:0,13:13:33:364,33,0	0/1:1,2:3:23:50,0,23	1/1:0,5:5:15:168,15,0	0/0:9,0:9:27:0,27,275	0/0:15,0:15:39:0,39,429	0/0:17,0:17:42:0,42,477	0/0:19,0:19:54:0,54,578	0/0:17,0:17:42:0,42,476	0/0:10,0:10:24:0,24,276	0/1:5,2:7:40:40,0,142	./.:.:.:.:.	0/0:5,0:5:15:0,15,149	0/0:3,0:3:9:0,9,82	0/0:5,0:5:15:0,15,152	0/0:8,0:8:24:0,24,241	0/0:1,0:1:3:0,3,32	0/0:5,0:5:15:0,15,153	0/0:12,0:12:36:0,36,370	0/0:4,0:4:12:0,12,127	0/0:5,0:5:12:0,12,138	0/0:2,0:2:3:0,3,45	0/0:5,0:5:15:0,15,154	1/1:0,2:2:6:61,6,0	1/1:0,1:1:3:32,3,0	1/1:0,9:9:27:271,27,0	0/0:1,0:1:3:0,3,30	0/0:6,0:6:18:0,18,182	0/0:4,0:4:12:0,12,126	1/1:0,1:1:3:29,3,0	0/0:9,0:9:27:0,27,280	1/1:0,6:6:15:162,15,0	0/0:2,0:2:6:0,6,61	0/0:2,0:2:6:0,6,61	0/0:1,0:1:3:0,3,31	0/0:2,0:2:6:0,6,62	0/0:5,0:5:15:0,15,162	0/0:1,0:1:3:0,3,30	0/0:1,0:1:3:0,3,32	0/0:6,0:6:15:0,15,175	0/0:1,0:1:3:0,3,30	0/0:2,0:2:6:0,6,63	0/0:3,0:3:6:0,6,74	0/0:8,0:8:18:0,18,212	0/0:1,0:1:3:0,3,30	0/0:3,0:3:9:0,9,96	0/0:4,0:4:12:0,12,118	0/0:4,0:4:12:0,12,117	0/0:4,0:4:12:0,12,132	0/0:7,0:7:21:0,21,222	0/0:12,0:12:36:0,36,371	0/0:5,0:5:15:0,15,155	0/1:1,7:8:8:200,0,8	0/0:2,0:2:6:0,6,61	0/0:9,0:9:27:0,27,264	1/1:0,4:4:12:123,12,0	1/1:0,1:1:3:30,3,0	1/1:0,3:3:9:96,9,0	0/1:3,3:6:74:74,0,78	0/1:6,1:7:7:7,0,183	0/0:2,0:2:6:0,6,62	0/0:2,0:2:6:0,6,63	0/0:6,0:6:18:0,18,191	0/0:5,0:5:15:0,15,153	0/0:3,0:3:9:0,9,94	1/1:0,3:3:9:91,9,0	0/0:6,0:6:15:0,15,170	0/0:6,0:6:18:0,18,190	0/0:7,0:7:21:0,21,221	0/0:5,0:5:15:0,15,161	0/0:7,0:7:18:0,18,186	0/0:3,0:3:9:0,9,96	0/0:7,0:7:21:0,21,207	0/0:10,0:10:24:0,24,279	0/0:3,0:3:9:0,9,98	0/0:10,0:10:30:0,30,304	0/0:8,0:8:24:0,24,246	1/1:0,4:4:12:121,12,0	0/0:2,0:2:6:0,6,62	1/1:0,5:5:15:151,15,0	0/0:4,0:4:12:0,12,127	0/0:2,0:2:6:0,6,61	0/0:4,0:4:9:0,9,106	0/0:3,0:3:9:0,9,89	0/0:2,0:2:6:0,6,61	0/0:10,0:10:27:0,27,284	0/0:2,0:2:6:0,6,65	0/0:3,0:3:9:0,9,91	0/0:4,0:4:12:0,12,128	0/0:9,0:9:24:0,24,264	0/0:4,0:4:12:0,12,125	0/0:2,0:2:6:0,6,61	0/0:4,0:4:9:0,9,106	0/0:4,0:4:6:0,6,89	0/0:4,0:4:6:0,6,89	0/0:2,0:2:3:0,3,45	0/0:4,0:4:9:0,9,107	0/0:5,0:6:12:0,12,134	./.:.:.:.:.	0/0:9,0:9:27:0,27,295
chr0	81181254	.	C	T	1793.91	.	AC=25;AF=0.097;AN=258;BaseQRankSum=2.154;DP=975;Dels=0.00;FS=8.632;HaplotypeScore=0.1618;InbreedingCoeff=0.5999;MLEAC=20;MLEAF=0.078;MQ=59.56;MQ0=0;MQRankSum=0.942;QD=23.00;ReadPosRankSum=1.793	GT:AD:DP:GQ:PL	0/0:53,0:53:99:0,159,1672	0/0:21,0:21:54:0,54,608	0/0:17,0:17:45:0,45,495	0/0:39,0:39:99:0,117,1196	0/0:10,0:10:30:0,30,316	0/0:9,0:9:27:0,27,278	0/0:8,0:8:24:0,24,249	0/0:6,0:6:15:0,15,159	0/0:1,0:1:3:0,3,33	0/0:13,0:13:36:0,36,377	0/0:4,0:4:12:0,12,121	0/0:9,0:9:27:0,27,276	0/0:15,0:15:45:0,45,465	./.:.:.:.:.	0/0:7,0:7:21:0,21,203	0/0:23,0:23:69:0,69,703	0/0:18,0:18:48:0,48,523	0/0:4,0:4:12:0,12,129	0/0:12,0:12:30:0,30,319	1/1:0,11:11:24:291,24,0	0/0:13,0:13:39:0,39,416	1/1:0,23:23:63:698,63,0	0/0:12,0:12:33:0,33,347	0/0:10,0:10:30:0,30,313	0/0:3,0:3:9:0,9,94	0/0:19,0:19:51:0,51,555	0/0:10,0:10:30:0,30,301	0/0:10,0:10:30:0,30,312	0/0:2,0:2:3:0,3,33	0/0:24,0:24:69:0,69,718	0/0:10,0:10:30:0,30,300	0/0:7,0:7:21:0,21,216	0/0:26,0:26:78:0,78,788	0/0:2,0:2:6:0,6,67	0/0:14,0:14:36:0,36,392	0/0:2,0:2:6:0,6,61	0/0:17,0:17:45:0,45,503	0/0:19,0:19:57:0,57,582	0/0:8,0:8:24:0,24,257	0/0:2,0:2:6:0,6,59	0/0:7,0:7:21:0,21,223	0/0:10,0:10:30:0,30,310	0/0:22,0:22:51:0,51,592	0/0:12,0:12:30:0,30,328	0/0:19,0:19:48:0,48,535	0/0:11,0:11:27:0,27,295	0/0:7,0:7:18:0,18,205	0/0:8,0:8:24:0,24,253	./.:.:.:.:.	0/0:2,0:2:6:0,6,61	0/0:2,0:2:6:0,6,60	0/0:4,0:4:12:0,12,124	0/0:5,0:5:15:0,15,157	./.:.:.:.:.	0/0:5,0:5:15:0,15,162	0/0:9,0:9:27:0,27,291	0/0:1,0:1:3:0,3,32	0/0:6,0:6:15:0,15,172	0/0:1,0:1:3:0,3,32	0/0:5,0:5:15:0,15,154	0/0:3,0:3:6:0,6,78	0/0:3,0:3:9:0,9,92	0/0:8,0:8:21:0,21,230	0/0:3,0:3:9:0,9,87	0/0:4,0:4:9:0,9,91	0/0:3,0:3:9:0,9,90	0/0:5,0:5:15:0,15,150	0/0:6,0:6:18:0,18,194	0/0:5,0:5:12:0,12,136	0/0:2,0:2:6:0,6,65	0/0:3,0:3:9:0,9,96	0/0:3,0:3:9:0,9,93	1/1:0,1:1:3:31,3,0	1/1:0,7:7:18:198,18,0	1/1:0,1:1:3:31,3,0	./.:.:.:.:.	0/0:4,0:4:12:0,12,122	1/1:0,2:2:3:45,3,0	0/0:4,0:4:12:0,12,124	0/0:1,0:1:3:0,3,32	0/0:3,0:3:9:0,9,97	0/0:2,0:2:6:0,6,61	./.:.:.:.:.	1/1:0,5:5:15:157,15,0	0/0:2,0:2:6:0,6,53	0/0:6,0:6:18:0,18,185	0/0:5,0:5:15:0,15,162	0/0:10,0:10:30:0,30,306	0/0:3,0:3:9:0,9,92	0/0:6,0:6:18:0,18,182	0/0:3,0:3:9:0,9,93	0/0:8,0:8:24:0,24,250	0/0:2,0:2:6:0,6,63	0/0:6,0:6:12:0,12,153	0/0:1,0:1:3:0,3,30	0/0:7,0:7:21:0,21,214	0/0:7,0:7:21:0,21,206	./.:.:.:.:.	0/0:1,0:1:3:0,3,32	0/0:4,0:4:12:0,12,120	0/0:7,0:7:21:0,21,225	0/0:2,0:2:6:0,6,65	0/0:4,0:4:12:0,12,124	0/0:3,0:3:9:0,9,89	0/0:3,0:3:9:0,9,89	0/0:5,0:5:15:0,15,151	0/1:7,1:8:9:9,0,191	1/1:0,6:6:18:186,18,0	0/0:3,0:3:9:0,9,93	0/0:8,0:8:24:0,24,252	0/0:10,0:10:27:0,27,287	0/0:3,0:3:9:0,9,96	0/0:8,0:8:24:0,24,258	0/0:4,0:4:12:0,12,122	0/0:6,0:6:18:0,18,186	0/0:2,0:2:6:0,6,67	0/0:8,0:8:24:0,24,252	0/0:5,0:5:15:0,15,158	./.:.:.:.:.	1/1:0,6:6:18:188,18,0	0/0:6,0:6:18:0,18,197	0/0:3,0:3:9:0,9,95	1/1:0,3:3:9:100,9,0	1/1:0,2:2:6:59,6,0	1/1:0,3:3:9:97,9,0	0/0:5,0:5:15:0,15,155	0/0:4,0:4:12:0,12,126	0/0:4,0:4:12:0,12,122	0/0:1,0:1:3:0,3,33	0/0:4,0:4:6:0,6,89	0/0:6,0:6:9:0,9,134	0/0:4,0:4:6:0,6,89	./.:.:.:.:.	0/0:5,0:5:12:0,12,132	0/0:7,0:7:15:0,15,181	0/0:2,0:2:3:0,3,45	0/0:17,0:17:51:0,51,547
chr0	81182422	.	G	A	1638.94	.	AC=24;AF=0.098;AN=246;BaseQRankSum=-2.850;DP=723;Dels=0.00;FS=0.000;HaplotypeScore=0.0386;InbreedingCoeff=0.4669;MLEAC=21;MLEAF=0.085;MQ=59.16;MQ0=0;MQRankSum=1.273;QD=22.76;ReadPosRankSum=-1.776	GT:AD:DP:GQ:PL	0/0:29,0:29:87:0,87,958	0/0:20,0:20:60:0,60,644	0/0:13,0:13:39:0,39,426	0/0:27,0:27:81:0,81,868	0/0:10,0:10:30:0,30,320	0/0:5,0:5:15:0,15,148	0/0:13,0:13:27:0,27,335	0/0:1,0:1:3:0,3,32	0/1:1,1:2:26:26,0,27	0/0:11,0:11:33:0,33,346	./.:.:.:.:.	0/0:11,0:11:33:0,33,362	0/0:22,0:22:66:0,66,707	./.:.:.:.:.	0/0:18,0:18:54:0,54,579	0/0:9,0:9:27:0,27,284	0/0:10,0:10:27:0,27,306	./.:.:.:.:.	0/0:7,0:7:18:0,18,208	0/0:1,0:1:3:0,3,32	0/0:3,0:3:9:0,9,97	0/0:6,0:6:18:0,18,192	1/1:0,13:13:39:406,39,0	0/1:8,9:17:99:244,0,177	0/0:1,0:1:3:0,3,32	0/0:20,0:20:51:0,51,565	0/0:18,0:18:51:0,51,544	0/0:2,0:2:6:0,6,63	./.:.:.:.:.	0/0:13,0:13:39:0,39,402	0/0:2,0:2:6:0,6,66	0/0:1,0:1:3:0,3,32	0/0:12,0:12:36:0,36,385	0/0:5,0:5:15:0,15,163	0/0:8,0:8:24:0,24,258	./.:.:.:.:.	0/0:16,0:16:48:0,48,500	0/0:12,0:12:36:0,36,359	0/0:4,0:4:12:0,12,132	0/0:1,0:1:3:0,3,32	0/0:3,0:3:9:0,9,101	0/0:6,0:6:18:0,18,191	0/0:13,0:13:39:0,39,421	1/1:0,9:9:27:280,27,0	0/0:11,0:11:33:0,33,355	0/0:14,0:14:42:0,42,453	0/0:9,0:9:27:0,27,296	./.:.:.:.:.	0/0:2,0:2:6:0,6,65	0/0:4,0:4:12:0,12,128	0/0:1,0:1:3:0,3,32	0/0:2,0:2:6:0,6,65	0/0:4,0:4:12:0,12,134	0/0:4,0:4:9:0,9,96	1/1:0,5:5:15:154,15,0	0/0:1,0:1:3:0,3,32	./.:.:.:.:.	0/0:5,0:5:15:0,15,154	0/0:2,0:2:6:0,6,64	1/1:0,2:2:6:63,6,0	0/0:5,0:5:15:0,15,162	0/0:5,0:5:15:0,15,157	0/0:10,0:10:30:0,30,319	./.:.:.:.:.	0/0:5,0:5:12:0,12,141	0/0:2,0:2:6:0,6,67	0/0:4,0:4:12:0,12,133	0/0:4,0:4:12:0,12,134	0/0:4,0:4:12:0,12,126	0/0:2,0:2:6:0,6,63	0/0:1,0:1:3:0,3,29	0/0:3,0:3:9:0,9,100	0/0:3,0:3:9:0,9,95	0/0:2,0:2:6:0,6,65	0/0:1,0:1:3:0,3,29	0/0:3,0:3:9:0,9,97	1/1:0,3:3:9:96,9,0	0/0:5,0:5:15:0,15,162	./.:.:.:.:.	0/0:4,0:4:12:0,12,132	0/0:4,0:4:12:0,12,130	0/0:1,0:1:3:0,3,32	./.:.:.:.:.	0/0:3,0:3:9:0,9,96	0/0:4,0:4:12:0,12,132	0/0:1,0:1:3:0,3,32	0/0:3,0:3:9:0,9,97	0/0:2,0:2:6:0,6,63	0/0:4,0:4:12:0,12,132	0/0:1,0:1:3:0,3,32	0/0:1,0:1:3:0,3,33	0/0:6,0:6:15:0,15,172	0/0:3,0:3:9:0,9,98	0/0:1,0:1:3:0,3,34	0/0:4,0:4:12:0,12,122	./.:.:.:.:.	0/0:1,0:1:3:0,3,32	0/0:3,0:3:9:0,9,100	0/0:2,0:2:6:0,6,63	0/0:1,0:1:3:0,3,32	./.:.:.:.:.	0/0:2,0:2:6:0,6,65	0/0:1,0:1:3:0,3,31	1/1:0,1:1:3:32,3,0	1/1:0,8:8:24:251,24,0	1/1:0,3:3:9:93,9,0	0/0:4,0:4:12:0,12,128	0/0:7,0:7:21:0,21,227	0/0:2,0:2:6:0,6,61	0/0:1,0:1:3:0,3,34	0/0:3,0:3:9:0,9,96	0/0:2,0:2:6:0,6,63	0/0:7,0:7:21:0,21,216	0/0:2,0:2:6:0,6,67	0/0:4,0:4:12:0,12,128	0/0:2,0:2:6:0,6,65	0/0:3,0:3:9:0,9,95	0/0:4,0:4:12:0,12,130	0/0:6,0:6:18:0,18,188	0/0:1,0:1:3:0,3,33	0/0:9,0:9:27:0,27,287	1/1:0,4:4:12:119,12,0	0/0:10,0:10:30:0,30,322	./.:.:.:.:.	0/0:4,0:4:9:0,9,106	1/1:0,3:3:9:95,9,0	0/0:7,0:7:21:0,21,223	0/0:4,0:4:12:0,12,128	1/1:0,2:2:6:63,6,0	0/0:2,0:2:3:0,3,45	./.:.:.:.:.	0/0:4,0:4:6:0,6,89	0/0:2,0:2:3:0,3,45	0/0:4,0:4:6:0,6,89	0/0:6,0:6:12:0,12,153	0/0:8,0:8:12:0,12,179	0/0:20,0:20:60:0,60,682
chr0	81186349	.	C	T	64.27	.	AC=11;AF=0.051;AN=216;BaseQRankSum=-1.421;DP=452;Dels=0.00;FS=10.006;HaplotypeScore=0.2895;InbreedingCoeff=0.1012;MLEAC=8;MLEAF=0.037;MQ=55.99;MQ0=5;MQRankSum=-3.266;QD=4.28;ReadPosRankSum=0.692	GT:AD:DP:GQ:PL	0/0:17,2:19:48:0,48,526	0/0:9,1:10:24:0,24,266	0/0:7,0:7:18:0,18,190	0/0:11,0:11:27:0,27,292	0/0:10,1:11:27:0,27,299	./.:.:.:.:.	0/0:2,0:2:6:0,6,64	0/0:2,0:2:6:0,6,65	1/1:0,1:1:3:22,3,0	0/0:5,1:6:15:0,15,158	1/1:0,1:1:3:33,3,0	0/0:5,0:5:15:0,15,164	0/0:6,0:6:15:0,15,159	./.:.:.:.:.	0/0:6,0:6:18:0,18,197	0/0:4,1:5:12:0,12,131	0/0:10,0:10:27:0,27,282	0/0:1,0:1:3:0,3,35	0/0:4,0:4:6:0,6,89	./.:.:.:.:.	./.:.:.:.:.	0/0:3,0:3:9:0,9,96	0/0:4,0:4:12:0,12,134	0/0:11,0:11:33:0,33,353	./.:.:.:.:.	0/0:11,1:12:30:0,30,332	0/0:6,0:6:18:0,18,198	0/0:2,0:2:6:0,6,67	./.:.:.:.:.	0/0:4,0:4:6:0,6,77	0/0:2,0:2:6:0,6,67	./.:.:.:.:.	0/0:8,0:8:18:0,18,198	./.:.:.:.:.	0/0:9,0:9:27:0,27,275	0/0:3,0:3:3:0,3,34	0/0:11,0:11:30:0,30,316	./.:.:.:.:.	0/0:5,0:5:15:0,15,161	0/0:1,0:1:3:0,3,31	./.:.:.:.:.	0/0:5,1:6:12:0,12,147	0/0:12,2:14:30:0,30,351	0/0:8,1:9:24:0,24,254	0/0:15,0:15:45:0,45,470	0/0:3,1:4:9:0,9,92	0/0:8,0:8:24:0,24,252	0/0:1,0:1:3:0,3,31	0/0:2,0:2:6:0,6,64	0/0:2,0:2:6:0,6,68	./.:.:.:.:.	0/0:2,2:4:6:0,6,64	0/0:1,0:1:3:0,3,32	0/0:1,0:1:3:0,3,34	0/0:1,0:1:3:0,3,35	1/1:0,1:1:3:32,3,0	0/0:2,0:2:6:0,6,65	./.:.:.:.:.	0/0:6,0:6:18:0,18,189	./.:.:.:.:.	0/0:5,0:5:15:0,15,157	0/0:4,0:4:12:0,12,134	0/0:2,0:2:6:0,6,64	0/0:1,0:1:3:0,3,32	0/0:1,0:1:3:0,3,34	0/0:2,0:2:6:0,6,65	0/0:2,0:2:6:0,6,67	0/0:1,0:1:3:0,3,35	0/0:3,0:3:9:0,9,95	0/0:1,0:1:3:0,3,33	./.:.:.:.:.	./.:.:.:.:.	0/0:2,0:2:6:0,6,63	0/0:3,0:3:6:0,6,65	0/0:2,0:2:6:0,6,63	0/0:2,0:2:3:0,3,45	0/0:3,0:3:6:0,6,68	./.:.:.:.:.	./.:.:.:.:.	0/0:6,1:7:18:0,18,189	./.:.:.:.:.	0/0:3,0:3:6:0,6,61	./.:.:.:.:.	0/0:1,0:1:3:0,3,32	0/0:5,0:5:15:0,15,164	0/0:2,0:2:6:0,6,64	0/0:4,0:4:12:0,12,125	0/0:2,0:2:6:0,6,67	0/1:3,1:4:20:20,0,83	0/0:1,0:1:3:0,3,23	./.:.:.:.:.	0/0:6,0:6:18:0,18,189	0/0:1,0:1:3:0,3,32	./.:.:.:.:.	./.:.:.:.:.	0/0:2,0:2:6:0,6,65	0/0:3,0:3:9:0,9,88	0/0:2,0:2:6:0,6,66	0/0:3,0:3:9:0,9,92	./.:.:.:.:.	./.:.:.:.:.	0/0:2,0:2:6:0,6,63	./.:.:.:.:.	0/0:2,0:2:6:0,6,66	0/0:2,0:2:6:0,6,65	0/0:2,0:2:6:0,6,63	0/1:2,1:3:13:13,0,53	0/0:2,1:3:6:0,6,63	./.:.:.:.:.	0/0:1,0:1:3:0,3,32	0/0:1,1:2:3:0,3,32	./.:.:.:.:.	0/0:4,0:4:12:0,12,131	0/0:2,0:2:6:0,6,65	0/0:1,0:1:3:0,3,31	0/0:3,0:3:9:0,9,97	0/0:4,0:4:12:0,12,129	0/0:8,0:8:24:0,24,257	0/0:2,0:2:6:0,6,63	0/0:1,0:1:3:0,3,32	0/0:2,0:2:6:0,6,63	0/0:4,0:4:12:0,12,123	0/0:3,0:3:6:0,6,76	0/0:5,0:5:15:0,15,161	0/0:2,0:2:3:0,3,33	0/1:1,2:3:26:26,0,29	0/0:3,0:3:9:0,9,85	0/0:6,0:6:15:0,15,179	0/0:1,0:1:3:0,3,32	./.:.:.:.:.	0/0:2,0:2:3:0,3,45	0/0:1,0:1:3:0,3,29	1/1:0,2:2:3:45,3,0	0/0:3,0:3:6:0,6,64	./.:.:.:.:.	0/0:2,0:2:3:0,3,45	0/0:23,1:24:69:0,69,804
chr0	81193479	.	G	A	1364.51	.	AC=21;AF=0.083;AN=252;BaseQRankSum=-1.933;DP=716;Dels=0.00;FS=0.511;HaplotypeScore=0.1184;InbreedingCoeff=0.4208;MLEAC=18;MLEAF=0.071;MQ=58.26;MQ0=0;MQRankSum=-0.387;QD=21.32;ReadPosRankSum=-3.115	GT:AD:DP:GQ:PL	0/0:69,0:69:99:0,208,2209	0/0:13,0:13:39:0,39,398	0/0:22,0:22:63:0,63,665	0/0:42,0:42:99:0,126,1276	0/0:11,0:11:33:0,33,323	0/0:4,0:4:9:0,9,109	0/0:10,0:10:30:0,30,298	0/0:1,0:1:3:0,3,35	0/0:3,0:3:9:0,9,97	0/0:10,1:11:6:0,6,270	0/0:2,0:2:6:0,6,65	0/0:19,0:19:54:0,54,562	0/0:14,0:14:42:0,42,435	0/0:3,0:3:9:0,9,95	0/0:18,0:18:45:0,45,478	0/0:18,0:18:48:0,48,522	1/1:0,15:15:45:452,45,0	0/0:2,0:2:6:0,6,61	0/0:3,0:3:6:0,6,73	0/0:1,0:1:3:0,3,32	0/0:2,0:2:6:0,6,69	0/0:6,0:6:18:0,18,179	0/0:9,0:9:27:0,27,284	0/0:6,0:6:15:0,15,160	0/0:2,0:2:6:0,6,67	0/0:22,0:22:66:0,66,678	0/0:12,0:12:30:0,30,334	./.:.:.:.:.	0/0:1,0:1:3:0,3,31	0/0:8,0:8:24:0,24,242	0/0:1,0:1:3:0,3,34	0/0:2,0:2:6:0,6,67	0/0:11,0:11:27:0,27,303	0/0:3,0:3:9:0,9,96	0/0:11,0:11:33:0,33,336	0/0:3,0:3:9:0,9,93	0/0:13,0:13:33:0,33,354	1/1:0,10:10:30:294,30,0	0/0:8,0:8:24:0,24,246	0/0:2,0:2:6:0,6,60	0/0:3,0:3:9:0,9,95	1/1:0,3:3:6:61,6,0	0/0:6,0:6:18:0,18,164	0/0:6,0:6:18:0,18,185	0/0:7,0:7:21:0,21,215	0/0:12,0:12:30:0,30,323	0/1:8,1:9:4:4,0,221	./.:.:.:.:.	0/0:3,0:3:9:0,9,81	1/1:0,5:5:15:155,15,0	0/0:2,0:2:3:0,3,45	0/0:3,0:3:9:0,9,90	0/0:4,0:4:12:0,12,122	0/0:2,0:2:6:0,6,62	0/0:2,0:2:6:0,6,60	0/0:1,0:1:3:0,3,34	0/0:3,0:3:9:0,9,95	0/0:3,0:3:9:0,9,90	1/1:0,2:2:6:56,6,0	0/0:4,0:4:12:0,12,122	0/0:2,0:2:6:0,6,61	0/0:2,0:2:6:0,6,60	1/1:0,4:4:12:119,12,0	./.:.:.:.:.	0/0:3,0:3:9:0,9,96	0/0:6,0:6:18:0,18,189	0/0:2,0:2:6:0,6,63	0/0:3,0:3:9:0,9,93	0/0:4,0:4:12:0,12,128	./.:.:.:.:.	0/0:3,0:3:9:0,9,95	0/0:2,0:2:6:0,6,61	0/0:1,0:1:3:0,3,30	0/0:2,0:2:6:0,6,61	0/0:1,0:1:3:0,3,31	./.:.:.:.:.	0/0:1,0:1:3:0,3,31	./.:.:.:.:.	0/0:3,0:3:9:0,9,91	0/0:3,0:3:9:0,9,97	./.:.:.:.:.	0/0:1,0:1:3:0,3,31	0/0:2,0:2:6:0,6,67	0/0:4,0:4:12:0,12,119	0/0:2,0:2:6:0,6,61	0/0:1,0:1:3:0,3,31	0/0:1,0:1:3:0,3,32	0/0:5,0:5:15:0,15,157	0/0:1,0:1:3:0,3,30	0/0:1,0:1:3:0,3,31	0/0:1,0:1:3:0,3,32	0/0:1,0:1:3:0,3,31	0/0:3,0:3:9:0,9,94	0/0:1,0:1:3:0,3,32	./.:.:.:.:.	0/0:2,0:2:6:0,6,63	1/1:0,4:4:12:119,12,0	1/1:0,5:5:15:154,15,0	0/0:1,0:1:3:0,3,30	./.:.:.:.:.	0/0:2,0:2:6:0,6,61	0/0:2,0:2:6:0,6,60	0/0:1,0:1:3:0,3,29	0/0:2,0:2:6:0,6,59	0/0:1,0:1:3:0,3,33	0/0:3,0:3:9:0,9,92	0/0:3,0:3:9:0,9,97	0/0:3,0:3:9:0,9,88	0/0:4,0:4:12:0,12,122	1/1:0,2:2:6:61,6,0	1/1:0,5:5:15:150,15,0	0/0:4,0:4:12:0,12,122	0/0:12,0:12:36:0,36,374	0/0:4,0:4:12:0,12,121	0/0:1,0:1:3:0,3,31	0/0:3,0:3:9:0,9,96	0/0:2,0:2:6:0,6,61	0/0:6,0:6:18:0,18,185	0/0:8,0:8:24:0,24,242	0/0:6,0:6:15:0,15,164	0/0:4,0:4:12:0,12,124	0/0:2,0:2:6:0,6,61	0/0:5,0:5:15:0,15,155	0/0:4,0:4:12:0,12,126	0/0:6,0:6:18:0,18,185	0/0:1,0:1:3:0,3,34	0/0:3,0:3:9:0,9,91	0/0:4,0:4:12:0,12,121	0/0:1,0:1:3:0,3,32	0/0:2,0:2:3:0,3,45	0/0:5,0:5:6:0,6,89	0/0:3,0:3:6:0,6,76	./.:.:.:.:.	0/0:4,0:4:9:0,9,105	0/0:4,0:4:6:0,6,89	./.:.:.:.:.	0/0:23,0:23:69:0,69,769
chr0	81193681	.	C	G	1123.62	.	AC=18;AF=0.070;AN=258;BaseQRankSum=-0.417;DP=858;Dels=0.00;FS=0.597;HaplotypeScore=0.0689;InbreedingCoeff=0.3641;MLEAC=14;MLEAF=0.054;MQ=58.07;MQ0=0;MQRankSum=-0.861;QD=23.41;ReadPosRankSum=-0.874	GT:AD:DP:GQ:PL	0/0:76,0:76:99:0,229,2488	0/0:21,0:21:60:0,60,682	0/0:20,0:20:48:0,48,578	0/0:31,0:31:87:0,87,970	0/0:15,0:15:39:0,39,446	0/0:3,0:3:9:0,9,93	0/0:15,0:15:36:0,36,427	0/0:1,0:1:3:0,3,33	0/0:1,0:1:3:0,3,32	1/1:0,18:18:48:517,48,0	0/1:1,4:5:17:115,0,17	0/0:13,0:13:39:0,39,420	0/0:12,0:12:36:0,36,381	./.:.:.:.:.	0/0:19,0:19:57:0,57,608	0/0:14,0:14:42:0,42,461	0/0:15,0:15:45:0,45,487	./.:.:.:.:.	0/0:5,0:5:12:0,12,143	0/0:3,0:3:9:0,9,89	0/0:3,0:3:9:0,9,92	0/0:13,0:13:27:0,27,327	0/0:13,0:13:36:0,36,409	0/0:24,0:24:72:0,72,780	0/0:2,0:2:6:0,6,65	0/0:17,0:17:51:0,51,536	0/0:19,0:19:54:0,54,605	1/1:0,1:1:3:29,3,0	0/1:2,1:3:24:24,0,56	0/0:7,0:7:21:0,21,222	./.:.:.:.:.	./.:.:.:.:.	0/0:7,0:7:18:0,18,202	0/0:1,0:1:3:0,3,29	0/0:15,0:15:45:0,45,485	0/0:4,0:4:9:0,9,97	0/0:23,0:23:63:0,63,709	0/0:9,0:9:27:0,27,288	1/1:0,9:9:27:292,27,0	./.:.:.:.:.	0/0:2,0:2:6:0,6,66	0/0:8,0:8:24:0,24,257	0/0:15,0:15:45:0,45,484	0/0:14,0:14:39:0,39,428	0/0:17,0:17:45:0,45,506	0/0:13,0:13:39:0,39,427	0/0:12,0:12:36:0,36,385	0/0:1,0:1:3:0,3,32	0/0:5,0:5:15:0,15,161	0/0:5,0:5:15:0,15,157	1/1:0,2:2:6:67,6,0	./.:.:.:.:.	1/1:0,3:3:6:76,6,0	0/0:2,0:2:6:0,6,69	0/0:4,0:4:12:0,12,132	0/0:3,0:3:9:0,9,92	0/0:3,0:3:9:0,9,91	0/0:6,0:6:18:0,18,192	0/0:1,0:1:3:0,3,32	0/0:7,0:7:21:0,21,221	0/0:3,0:3:9:0,9,96	0/0:4,0:4:12:0,12,128	0/0:8,0:8:24:0,24,260	0/0:2,0:2:6:0,6,65	0/0:6,0:6:18:0,18,192	0/0:4,0:4:12:0,12,124	0/0:1,0:1:3:0,3,35	0/0:6,0:6:18:0,18,193	0/0:4,0:4:12:0,12,127	0/0:3,0:3:9:0,9,95	0/0:1,0:1:3:0,3,33	0/0:2,0:2:6:0,6,63	0/0:5,0:5:15:0,15,162	0/0:2,0:2:6:0,6,67	0/0:4,0:4:9:0,9,107	0/0:2,0:2:6:0,6,67	0/0:1,0:1:3:0,3,32	0/0:2,0:2:6:0,6,69	0/0:3,0:3:9:0,9,97	0/0:4,0:4:12:0,12,128	0/0:1,0:1:3:0,3,31	0/0:2,0:2:6:0,6,61	0/0:6,0:6:18:0,18,195	0/0:3,0:3:9:0,9,97	0/0:3,0:3:9:0,9,100	./.:.:.:.:.	0/0:1,0:1:3:0,3,34	0/0:3,0:3:9:0,9,90	0/0:1,0:1:3:0,3,28	1/1:0,1:1:3:32,3,0	0/0:2,0:2:6:0,6,65	0/0:2,0:2:6:0,6,63	0/0:3,0:3:9:0,9,96	1/1:0,3:3:9:97,9,0	0/0:4,0:4:12:0,12,132	0/0:2,0:2:6:0,6,65	0/0:1,0:1:3:0,3,33	0/0:4,0:4:12:0,12,119	0/0:2,0:2:6:0,6,63	0/0:2,0:2:6:0,6,63	0/0:1,0:1:3:0,3,32	0/0:2,0:2:6:0,6,61	0/0:4,0:4:9:0,9,108	0/0:10,0:10:30:0,30,331	0/0:1,0:1:3:0,3,33	0/0:6,0:6:18:0,18,192	0/0:4,0:4:12:0,12,123	0/0:9,0:9:27:0,27,289	0/0:1,0:1:3:0,3,34	0/0:3,0:3:9:0,9,94	0/0:9,0:9:27:0,27,290	0/0:1,0:1:3:0,3,34	0/0:7,0:7:21:0,21,226	0/0:3,0:3:9:0,9,97	1/1:0,3:3:9:97,9,0	0/0:2,0:2:6:0,6,63	0/0:4,0:4:12:0,12,128	0/0:1,0:1:3:0,3,32	0/0:3,0:3:9:0,9,95	0/0:2,0:2:6:0,6,67	0/0:4,0:4:12:0,12,128	0/0:2,0:2:6:0,6,68	0/0:4,0:4:12:0,12,130	0/0:5,0:5:15:0,15,165	0/0:3,0:3:9:0,9,97	./.:.:.:.:.	0/0:3,0:3:9:0,9,101	0/0:6,0:6:15:0,15,181	0/0:2,0:2:6:0,6,67	0/0:4,0:4:6:0,6,89	0/0:6,0:6:9:0,9,134	0/0:4,0:4:6:0,6,89	0/0:6,0:6:9:0,9,134	0/0:11,0:11:21:0,21,273	0/0:2,0:2:3:0,3,45	0/0:4,0:4:6:0,6,89	0/0:23,0:23:69:0,69,769
chr0	81197308	.	G	T	9123.97	.	AC=110;AF=0.433;AN=254;BaseQRankSum=-3.292;DP=871;Dels=0.00;FS=1.180;HaplotypeScore=0.0932;InbreedingCoeff=0.7549;MLEAC=108;MLEAF=0.425;MQ=48.20;MQ0=8;MQRankSum=1.583;QD=23.95;ReadPosRankSum=-0.729	GT:AD:DP:GQ:PL	1/1:0,53:53:99:1543,147,0	0/0:18,0:18:45:0,45,482	1/1:0,14:14:30:302,30,0	0/0:37,0:37:84:0,84,882	1/1:0,12:12:18:212,18,0	0/0:12,0:12:33:0,33,353	0/0:13,0:13:36:0,36,361	1/1:0,2:2:6:63,6,0	0/0:3,0:3:9:0,9,95	1/1:0,14:14:39:389,39,0	1/1:0,2:2:6:53,6,0	0/0:20,0:20:54:0,54,551	1/1:0,13:13:30:315,30,0	./.:.:.:.:.	1/1:0,19:19:42:442,42,0	1/1:0,13:15:39:385,39,0	1/1:0,15:15:39:412,39,0	0/1:1,3:4:20:80,0,20	0/0:6,0:6:18:0,18,192	0/0:6,0:6:18:0,18,191	0/0:3,0:3:6:0,6,63	0/0:11,0:11:24:0,24,284	0/0:10,0:10:21:0,21,238	0/0:18,0:18:42:0,42,447	./.:.:.:.:.	1/1:1,15:16:6:317,6,0	0/0:11,0:11:24:0,24,249	1/1:0,3:3:9:92,9,0	1/1:0,4:4:9:98,9,0	1/1:0,10:10:27:276,27,0	1/1:0,1:1:3:33,3,0	./.:.:.:.:.	1/1:0,10:10:24:233,24,0	1/1:0,3:3:9:90,9,0	0/0:10,0:10:24:0,24,250	./.:.:.:.:.	0/0:16,0:16:39:0,39,420	1/1:0,8:8:21:212,21,0	1/1:0,12:12:24:243,24,0	1/1:0,1:1:3:32,3,0	./.:.:.:.:.	1/1:0,11:11:30:302,30,0	0/0:17,0:17:39:0,39,412	0/0:11,0:11:33:0,33,355	0/0:20,0:20:39:0,39,427	0/0:10,0:10:27:0,27,284	1/1:0,11:11:27:270,27,0	0/0:3,0:3:9:0,9,98	0/0:2,0:2:6:0,6,63	1/1:0,5:5:12:128,12,0	1/1:0,1:1:3:31,3,0	0/0:4,0:4:12:0,12,126	1/1:0,1:1:3:28,3,0	0/0:2,0:2:6:0,6,67	0/0:4,0:4:12:0,12,120	1/1:0,1:1:3:32,3,0	0/0:6,0:6:12:0,12,141	0/0:8,0:8:12:0,12,124	1/1:0,5:5:12:118,12,0	0/0:2,0:2:6:0,6,65	1/1:0,2:2:6:57,6,0	1/1:0,5:5:15:155,15,0	1/1:0,4:4:9:89,9,0	1/1:0,5:5:12:121,12,0	0/0:6,0:6:9:0,9,111	1/1:0,2:2:6:60,6,0	0/0:4,0:4:12:0,12,126	1/1:0,5:5:15:151,15,0	1/1:0,9:9:24:249,24,0	./.:.:.:.:.	0/0:4,0:4:9:0,9,97	0/0:8,0:8:21:0,21,217	0/0:2,0:2:6:0,6,61	0/0:2,0:2:3:0,3,35	0/0:5,0:5:9:0,9,95	0/0:3,0:3:9:0,9,86	0/0:5,0:5:15:0,15,161	0/0:3,0:3:6:0,6,65	0/0:4,0:4:12:0,12,132	0/0:7,0:7:9:0,9,105	0/0:2,0:2:6:0,6,67	./.:.:.:.:.	0/0:3,0:3:9:0,9,96	0/0:4,0:4:6:0,6,61	0/0:6,0:6:9:0,9,98	0/0:4,0:4:12:0,12,130	1/1:0,3:3:6:63,6,0	1/1:0,2:2:6:63,6,0	1/1:0,2:2:6:62,6,0	0/1:1,2:3:23:52,0,23	1/1:0,5:5:9:96,9,0	1/1:0,5:5:15:153,15,0	1/1:0,8:8:21:211,21,0	0/0:1,0:1:3:0,3,32	0/0:3,0:3:9:0,9,97	1/1:0,3:3:6:62,6,0	1/1:0,6:6:18:189,18,0	./.:.:.:.:.	1/1:0,3:3:3:32,3,0	1/1:0,2:2:6:67,6,0	1/1:0,4:4:9:95,9,0	1/1:0,1:1:3:31,3,0	1/1:0,1:1:3:30,3,0	0/0:4,0:4:9:0,9,89	0/0:4,0:4:9:0,9,91	0/0:6,0:6:15:0,15,157	0/0:6,0:6:18:0,18,195	0/0:7,0:7:18:0,18,196	1/1:0,3:3:9:92,9,0	0/0:1,0:1:3:0,3,28	0/0:4,0:4:9:0,9,97	1/1:0,3:3:9:92,9,0	1/1:0,9:9:18:178,18,0	1/1:0,4:4:12:122,12,0	1/1:0,6:6:18:185,18,0	1/1:0,5:5:15:153,15,0	1/1:0,5:5:12:122,12,0	0/0:1,0:1:3:0,3,32	0/0:2,0:2:6:0,6,61	0/0:2,0:2:6:0,6,65	0/0:9,0:9:21:0,21,220	0/0:9,0:9:21:0,21,221	0/0:7,0:7:15:0,15,172	0/0:4,0:4:12:0,12,129	0/0:8,0:8:15:0,15,158	0/0:5,0:5:12:0,12,126	0/0:5,0:5:12:0,12,144	0/0:4,0:4:3:0,3,32	0/0:2,0:2:6:0,6,65	0/0:4,0:4:6:0,6,89	0/0:2,0:2:3:0,3,45	0/0:4,0:4:9:0,9,109	./.:.:.:.:.	0/0:6,0:6:9:0,9,134	./.:.:.:.:.	0/0:2,0:2:3:0,3,32	0/0:21,0:21:60:0,60,672
chr0	81197834	.	C	T	9220.5	.	AC=108;AF=0.443;AN=244;BaseQRankSum=0.220;DP=710;Dels=0.00;FS=3.217;HaplotypeScore=0.0574;InbreedingCoeff=0.7341;MLEAC=105;MLEAF=0.430;MQ=59.56;MQ0=1;MQRankSum=0.148;QD=28.81;ReadPosRankSum=2.228	GT:AD:DP:GQ:PL	1/1:0,49:49:99:1560,147,0	0/0:15,0:15:42:0,42,435	1/1:0,11:11:33:340,33,0	0/0:22,0:22:66:0,66,669	1/1:0,7:7:21:217,21,0	0/0:7,0:7:21:0,21,210	0/0:10,0:10:30:0,30,300	1/1:0,1:1:3:32,3,0	0/0:1,0:1:3:0,3,32	1/1:0,18:18:54:533,54,0	1/1:0,2:2:6:61,6,0	0/0:15,0:15:45:0,45,446	1/1:0,11:11:33:340,33,0	0/0:1,0:1:3:0,3,31	1/1:0,18:18:54:554,54,0	1/1:0,19:19:57:588,57,0	1/1:0,11:11:33:326,33,0	1/1:0,1:1:3:31,3,0	0/0:9,0:9:27:0,27,272	0/0:2,0:2:6:0,6,59	./.:.:.:.:.	0/0:3,0:3:9:0,9,89	0/0:14,0:14:42:0,42,420	0/0:20,0:20:57:0,57,601	0/0:2,0:2:6:0,6,64	1/1:0,12:12:36:355,36,0	0/0:12,0:12:36:0,36,368	1/1:0,4:4:12:132,12,0	1/1:0,1:1:3:30,3,0	1/1:0,19:19:54:561,54,0	1/1:0,1:1:3:30,3,0	1/1:0,2:2:6:67,6,0	1/1:0,6:6:18:178,18,0	1/1:0,1:1:3:32,3,0	0/0:9,0:9:27:0,27,277	1/1:0,1:1:3:34,3,0	0/0:18,0:18:54:0,54,536	1/1:0,8:8:24:252,24,0	1/1:0,3:3:9:89,9,0	./.:.:.:.:.	1/1:0,1:1:3:32,3,0	1/1:0,11:11:30:310,30,0	0/0:14,0:14:42:0,42,426	0/0:14,0:14:42:0,42,414	0/0:16,0:16:45:0,45,478	0/0:11,0:11:33:0,33,323	1/1:0,13:13:39:398,39,0	0/0:1,0:1:3:0,3,32	0/0:3,0:3:9:0,9,92	1/1:0,5:5:15:158,15,0	1/1:0,1:1:3:30,3,0	0/0:2,0:2:6:0,6,64	1/1:0,6:6:18:184,18,0	0/0:1,0:1:3:0,3,30	0/0:4,0:4:12:0,12,123	./.:.:.:.:.	0/0:3,0:3:9:0,9,95	0/0:3,0:3:9:0,9,91	1/1:0,4:4:12:122,12,0	0/0:5,0:5:15:0,15,142	1/1:0,4:4:12:128,12,0	./.:.:.:.:.	1/1:0,3:3:9:89,9,0	1/1:0,3:3:9:92,9,0	0/0:1,0:1:3:0,3,30	1/1:0,2:2:6:62,6,0	0/0:8,0:8:24:0,24,240	1/1:0,6:6:18:177,18,0	1/1:0,1:1:3:30,3,0	0/0:1,0:1:3:0,3,32	0/0:2,0:2:6:0,6,62	0/0:2,0:2:6:0,6,61	0/0:1,0:1:3:0,3,30	0/0:2,0:2:6:0,6,65	0/0:4,0:4:12:0,12,126	0/0:1,0:1:3:0,3,30	0/0:5,0:5:15:0,15,159	0/0:4,0:4:9:0,9,104	./.:.:.:.:.	0/0:6,0:6:18:0,18,178	0/0:1,0:1:3:0,3,30	./.:.:.:.:.	0/0:2,0:2:6:0,6,64	0/0:2,0:2:6:0,6,61	0/0:2,0:2:6:0,6,62	0/0:1,0:1:3:0,3,31	1/1:0,3:3:9:92,9,0	1/1:0,2:2:6:54,6,0	1/1:0,3:3:9:99,9,0	./.:.:.:.:.	1/1:0,2:2:6:65,6,0	1/1:0,5:5:15:160,15,0	1/1:0,1:1:3:32,3,0	0/0:4,0:4:12:0,12,118	0/0:1,0:1:3:0,3,31	1/1:0,1:1:3:32,3,0	./.:.:.:.:.	1/1:0,1:1:3:30,3,0	1/1:0,1:1:3:30,3,0	1/1:0,4:4:12:125,12,0	1/1:0,4:4:12:129,12,0	1/1:0,2:2:6:59,6,0	1/1:0,2:2:6:65,6,0	0/0:3,0:3:9:0,9,96	0/0:4,0:4:12:0,12,121	0/0:8,0:8:24:0,24,242	0/0:2,0:2:6:0,6,59	0/0:6,0:6:18:0,18,182	1/1:0,1:1:3:30,3,0	0/0:2,0:2:6:0,6,57	0/0:5,0:5:15:0,15,148	1/1:0,1:1:3:29,3,0	1/1:0,5:5:12:130,12,0	1/1:0,2:2:6:61,6,0	./.:.:.:.:.	1/1:0,9:9:27:287,27,0	1/1:0,5:5:15:150,15,0	0/0:2,0:2:6:0,6,59	./.:.:.:.:.	0/0:5,0:5:15:0,15,152	0/0:3,0:3:9:0,9,90	0/0:4,0:4:12:0,12,120	0/0:9,0:9:27:0,27,272	0/0:4,0:4:12:0,12,122	0/0:8,0:8:21:0,21,214	0/0:3,0:3:6:0,6,79	0/0:3,0:3:9:0,9,95	0/0:2,0:2:6:0,6,61	0/0:3,0:3:9:0,9,89	./.:.:.:.:.	./.:.:.:.:.	./.:.:.:.:.	0/0:4,0:4:6:0,6,75	./.:.:.:.:.	./.:.:.:.:.	0/0:6,0:7:9:0,9,134	0/0:16,0:16:48:0,48,527
chr0	81197895	.	C	T	5978.1	.	AC=101;AF=0.443;AN=228;BaseQRankSum=-3.295;DP=520;Dels=0.00;FS=0.000;HaplotypeScore=0.0405;InbreedingCoeff=0.7059;MLEAC=89;MLEAF=0.390;MQ=59.49;MQ0=0;MQRankSum=0.339;QD=26.34;ReadPosRankSum=0.837	GT:AD:DP:GQ:PL	1/1:0,24:24:72:740,72,0	0/0:25,0:25:69:0,69,753	1/1:0,12:12:33:351,33,0	0/0:11,0:11:30:0,30,314	1/1:0,5:5:15:148,15,0	0/0:2,0:2:6:0,6,61	0/0:14,0:14:33:0,33,389	./.:.:.:.:.	./.:.:.:.:.	1/1:0,8:8:24:237,24,0	./.:.:.:.:.	0/0:8,0:8:24:0,24,252	1/1:0,6:6:18:184,18,0	0/1:1,1:2:26:26,0,27	1/1:0,16:16:48:489,48,0	1/1:0,7:7:18:193,18,0	1/1:0,4:4:12:122,12,0	1/1:0,2:2:6:66,6,0	0/0:5,0:5:15:0,15,153	./.:.:.:.:.	0/0:1,0:1:3:0,3,33	0/0:1,0:1:3:0,3,32	0/0:7,0:7:21:0,21,221	0/0:11,0:11:33:0,33,347	0/0:3,0:3:9:0,9,97	1/1:0,9:9:27:269,27,0	0/0:12,0:12:33:0,33,360	1/1:0,6:6:15:172,15,0	1/1:0,1:1:3:34,3,0	1/1:0,10:10:27:282,27,0	1/1:0,1:1:3:32,3,0	1/1:0,1:1:3:31,3,0	1/1:0,3:3:9:89,9,0	1/1:0,3:3:9:95,9,0	0/0:5,0:5:15:0,15,163	./.:.:.:.:.	0/0:6,0:6:18:0,18,184	1/1:0,4:4:12:115,12,0	1/1:0,1:1:3:30,3,0	1/1:0,1:1:3:32,3,0	1/1:0,3:3:9:94,9,0	1/1:0,7:7:18:199,18,0	0/0:13,0:13:33:0,33,368	0/0:11,0:11:33:0,33,348	0/0:12,0:12:36:0,36,381	0/0:2,0:2:6:0,6,61	1/1:0,12:12:33:350,33,0	0/0:1,0:1:3:0,3,32	0/0:2,0:2:6:0,6,65	1/1:0,3:3:9:92,9,0	./.:.:.:.:.	0/0:3,0:3:6:0,6,76	1/1:0,2:2:6:59,6,0	./.:.:.:.:.	0/0:3,0:3:9:0,9,97	1/1:0,5:5:15:156,15,0	0/0:2,0:2:6:0,6,63	./.:.:.:.:.	1/1:0,3:3:9:92,9,0	0/0:3,0:3:9:0,9,95	1/1:0,1:1:3:33,3,0	./.:.:.:.:.	1/1:0,3:3:9:89,9,0	1/1:0,2:2:6:59,6,0	0/0:3,0:3:9:0,9,97	1/1:0,2:2:6:61,6,0	0/0:4,0:4:12:0,12,120	1/1:0,3:3:9:89,9,0	./.:.:.:.:.	0/0:2,0:2:6:0,6,64	0/0:1,0:1:3:0,3,30	0/0:3,0:3:9:0,9,94	0/0:3,0:3:9:0,9,98	0/0:5,0:5:15:0,15,156	0/0:4,0:4:12:0,12,130	0/0:1,0:1:3:0,3,32	0/0:1,0:1:3:0,3,32	./.:.:.:.:.	./.:.:.:.:.	0/0:2,0:2:6:0,6,63	./.:.:.:.:.	./.:.:.:.:.	0/0:2,0:2:6:0,6,65	0/0:3,0:3:9:0,9,95	0/0:1,0:1:3:0,3,32	0/0:1,0:1:3:0,3,32	1/1:0,1:1:3:31,3,0	1/1:0,3:3:9:96,9,0	1/1:0,6:6:15:168,15,0	0/0:2,0:2:6:0,6,64	1/1:0,1:1:3:32,3,0	1/1:0,4:4:12:120,12,0	1/1:0,2:2:6:61,6,0	0/0:1,0:1:3:0,3,30	0/0:2,0:2:6:0,6,61	1/1:0,2:3:6:65,6,0	./.:.:.:.:.	1/1:0,1:1:3:31,3,0	1/1:0,2:2:6:65,6,0	1/1:0,3:3:9:94,9,0	1/1:0,1:1:3:31,3,0	./.:.:.:.:.	1/1:0,4:4:12:122,12,0	0/0:2,0:2:6:0,6,63	0/0:6,0:6:15:0,15,168	0/0:2,0:2:6:0,6,65	0/0:2,0:2:6:0,6,65	0/0:4,0:4:12:0,12,130	1/1:0,3:3:9:96,9,0	0/0:1,0:1:3:0,3,30	./.:.:.:.:.	1/1:0,3:3:9:96,9,0	1/1:0,5:5:15:150,15,0	1/1:0,3:3:9:92,9,0	./.:.:.:.:.	1/1:0,7:7:21:214,21,0	1/1:0,3:3:6:75,6,0	0/0:1,0:1:3:0,3,31	0/0:2,0:2:6:0,6,61	0/0:3,0:3:9:0,9,97	0/0:6,0:6:18:0,18,188	0/0:3,0:3:9:0,9,97	0/0:6,0:6:18:0,18,188	0/0:7,0:7:18:0,18,199	0/0:5,0:5:15:0,15,152	0/0:6,0:6:15:0,15,163	0/0:3,0:3:9:0,9,97	0/0:3,0:3:9:0,9,97	0/0:4,0:4:12:0,12,128	./.:.:.:.:.	./.:.:.:.:.	./.:.:.:.:.	0/0:2,0:2:3:0,3,44	./.:.:.:.:.	./.:.:.:.:.	0/0:2,0:2:3:0,3,45	0/0:19,0:19:57:0,57,625
chr0	81198201	.	G	C	3269.33	.	AC=40;AF=0.169;AN=236;BaseQRankSum=0.822;DP=719;Dels=0.00;FS=0.392;HaplotypeScore=0.0541;InbreedingCoeff=0.6326;MLEAC=38;MLEAF=0.161;MQ=59.67;MQ0=0;MQRankSum=0.469;QD=27.94;ReadPosRankSum=0.735	GT:AD:DP:GQ:PL	0/0:44,0:44:99:0,132,1430	0/0:12,0:12:36:0,36,391	0/0:14,0:14:33:0,33,387	0/0:25,0:25:66:0,66,734	1/1:0,9:9:24:269,24,0	0/0:10,0:10:30:0,30,317	0/0:12,0:12:36:0,36,383	1/1:0,1:1:3:33,3,0	0/0:2,0:2:3:0,3,32	0/0:9,0:9:27:0,27,291	./.:.:.:.:.	0/0:11,0:11:30:0,30,334	0/0:15,0:15:45:0,45,481	0/0:2,0:2:6:0,6,63	1/1:0,18:18:51:554,51,0	1/1:0,10:10:30:309,30,0	1/1:0,11:11:30:332,30,0	0/0:2,0:2:6:0,6,63	0/0:5,0:5:15:0,15,159	0/0:2,0:2:6:0,6,63	0/0:4,0:4:12:0,12,134	0/0:4,0:4:12:0,12,124	0/0:27,0:27:66:0,66,762	0/0:22,0:22:60:0,60,658	./.:.:.:.:.	0/0:17,0:17:51:0,51,539	0/0:11,0:11:33:0,33,345	1/1:0,2:2:6:67,6,0	./.:.:.:.:.	1/1:0,10:10:30:313,30,0	1/1:0,2:2:6:69,6,0	./.:.:.:.:.	1/1:0,9:9:27:291,27,0	0/0:2,0:2:6:0,6,65	0/0:8,0:8:24:0,24,250	0/0:2,0:2:6:0,6,70	0/0:13,0:13:36:0,36,396	0/0:6,0:6:15:0,15,173	0/0:8,0:8:24:0,24,263	0/0:1,0:1:3:0,3,33	1/1:0,6:6:18:189,18,0	0/0:13,0:13:33:0,33,372	0/0:12,0:12:36:0,36,379	0/0:17,0:17:48:0,48,517	0/0:14,0:14:39:0,39,425	0/0:11,0:11:33:0,33,350	0/0:9,0:9:27:0,27,290	./.:.:.:.:.	0/0:2,0:2:6:0,6,65	0/0:5,0:5:15:0,15,159	./.:.:.:.:.	0/0:3,0:3:9:0,9,94	0/0:3,0:3:9:0,9,97	./.:.:.:.:.	0/0:4,0:4:12:0,12,130	1/1:0,3:3:9:97,9,0	0/0:2,0:2:6:0,6,65	0/0:7,0:7:21:0,21,223	0/0:1,0:1:3:0,3,32	0/0:7,0:7:21:0,21,231	0/0:2,0:2:6:0,6,65	0/0:3,0:3:9:0,9,95	1/1:0,8:8:21:237,21,0	0/0:1,0:1:3:0,3,32	0/0:6,0:6:18:0,18,188	1/1:0,3:3:9:95,9,0	0/0:1,0:1:3:0,3,32	0/0:8,0:8:24:0,24,260	1/1:0,6:6:18:197,18,0	./.:.:.:.:.	0/0:3,0:3:6:0,6,77	0/0:1,0:1:3:0,3,34	0/0:5,0:5:15:0,15,154	0/0:2,0:2:6:0,6,64	0/0:2,0:2:6:0,6,65	0/0:3,0:3:9:0,9,92	0/0:3,0:3:9:0,9,97	0/0:1,0:1:3:0,3,24	0/0:1,0:1:3:0,3,33	0/0:10,0:10:30:0,30,319	0/0:5,0:5:9:0,9,122	0/0:3,0:3:9:0,9,93	0/0:3,0:3:9:0,9,97	0/0:1,0:1:3:0,3,32	0/0:1,0:1:3:0,3,31	0/0:1,0:1:3:0,3,33	1/1:0,9:9:27:288,27,0	./.:.:.:.:.	0/0:4,0:4:12:0,12,130	1/1:0,1:1:3:32,3,0	./.:.:.:.:.	1/1:0,1:1:3:33,3,0	./.:.:.:.:.	0/0:3,0:3:9:0,9,97	./.:.:.:.:.	1/1:0,1:1:3:33,3,0	0/0:2,0:2:3:0,3,32	0/0:2,0:2:6:0,6,64	0/0:4,0:4:12:0,12,128	./.:.:.:.:.	1/1:0,5:5:15:156,15,0	./.:.:.:.:.	0/0:1,0:1:3:0,3,32	0/0:1,0:1:3:0,3,32	./.:.:.:.:.	0/0:6,0:6:18:0,18,193	0/0:2,0:2:6:0,6,63	0/0:4,0:4:9:0,9,112	0/0:2,0:2:6:0,6,67	./.:.:.:.:.	0/0:3,0:3:9:0,9,99	0/0:2,0:2:6:0,6,65	0/0:8,0:8:21:0,21,233	1/1:0,2:2:6:67,6,0	0/0:2,0:2:6:0,6,63	0/0:1,0:1:3:0,3,32	0/0:4,0:4:12:0,12,126	0/0:2,0:2:6:0,6,67	0/0:1,0:1:3:0,3,32	0/0:8,0:8:24:0,24,267	0/0:5,0:5:15:0,15,155	0/0:6,0:6:18:0,18,192	./.:.:.:.:.	0/0:6,0:6:18:0,18,183	0/0:6,0:6:15:0,15,168	0/0:2,0:2:6:0,6,65	0/0:2,0:2:6:0,6,64	0/0:6,0:6:18:0,18,182	0/0:2,0:2:6:0,6,64	0/0:6,0:6:12:0,12,153	0/0:2,0:2:3:0,3,45	0/0:4,0:4:6:0,6,89	./.:.:.:.:.	0/0:2,0:2:3:0,3,45	./.:.:.:.:.	0/0:6,0:6:12:0,12,152	0/0:19,0:19:57:0,57,643
chr0	81208317	.	G	A	700.86	.	AC=20;AF=0.084;AN=238;BaseQRankSum=-3.315;DP=684;Dels=0.00;FS=7.180;HaplotypeScore=0.2766;InbreedingCoeff=0.3926;MLEAC=14;MLEAF=0.059;MQ=59.38;MQ0=0;MQRankSum=0.410;QD=20.02;ReadPosRankSum=0.513	GT:AD:DP:GQ:PL	0/0:43,0:43:99:0,126,1369	0/0:11,0:12:33:0,33,361	0/0:15,0:15:42:0,42,469	0/0:32,0:32:96:0,96,1030	0/0:12,0:12:36:0,36,373	0/0:7,0:7:21:0,21,219	0/0:11,0:11:33:0,33,356	0/0:1,0:1:3:0,3,32	./.:.:.:.:.	0/0:11,0:11:30:0,30,346	./.:.:.:.:.	0/0:19,0:19:51:0,51,575	0/0:17,0:18:51:0,51,548	./.:.:.:.:.	0/0:7,0:7:21:0,21,218	0/0:11,0:11:33:0,33,360	0/0:13,0:13:39:0,39,418	0/0:2,0:2:6:0,6,63	0/0:4,0:4:12:0,12,124	0/0:3,0:3:9:0,9,92	0/0:2,0:2:6:0,6,63	1/1:0,7:7:21:213,21,0	0/0:8,0:8:18:0,18,216	0/0:6,0:7:18:0,18,191	0/0:4,0:4:12:0,12,127	0/0:18,0:18:54:0,54,572	0/0:20,0:20:60:0,60,613	./.:.:.:.:.	./.:.:.:.:.	0/0:12,0:12:36:0,36,376	0/0:4,0:4:12:0,12,124	0/0:1,0:1:3:0,3,32	0/0:12,0:13:36:0,36,375	0/0:3,0:3:9:0,9,95	0/0:7,0:7:21:0,21,222	0/0:6,0:6:18:0,18,192	0/0:16,0:16:45:0,45,496	0/0:8,0:8:24:0,24,250	0/0:2,0:2:6:0,6,64	0/0:1,0:1:3:0,3,27	0/0:2,0:2:6:0,6,69	0/0:7,0:7:21:0,21,223	0/0:25,0:25:69:0,69,777	0/0:6,0:6:18:0,18,201	1/1:0,7:7:21:216,21,0	0/0:13,0:14:39:0,39,420	0/0:10,0:10:30:0,30,316	0/0:3,0:3:9:0,9,85	0/0:2,0:2:6:0,6,63	0/0:5,0:5:12:0,12,144	0/0:1,0:1:3:0,3,31	0/0:2,0:2:6:0,6,68	0/0:2,0:2:6:0,6,66	./.:.:.:.:.	./.:.:.:.:.	0/0:1,0:1:3:0,3,32	0/0:1,0:1:3:0,3,31	0/0:1,0:1:3:0,3,32	0/0:3,0:3:9:0,9,95	0/0:5,0:5:15:0,15,161	0/0:2,0:2:6:0,6,63	0/0:2,0:2:6:0,6,63	0/0:5,0:5:15:0,15,159	0/0:4,0:4:12:0,12,130	0/0:7,0:7:21:0,21,227	0/0:7,0:7:21:0,21,228	0/0:1,0:1:3:0,3,32	0/0:4,0:4:12:0,12,126	0/0:2,0:2:6:0,6,65	0/0:2,0:2:6:0,6,63	./.:.:.:.:.	1/1:0,2:2:6:61,6,0	0/0:2,0:2:6:0,6,63	0/0:2,0:2:6:0,6,63	0/0:3,0:3:9:0,9,98	0/0:3,0:3:9:0,9,100	0/0:1,0:1:3:0,3,33	0/0:1,0:1:3:0,3,32	0/0:2,0:2:6:0,6,61	0/0:4,0:4:12:0,12,126	./.:.:.:.:.	0/0:2,0:2:6:0,6,65	0/0:1,0:1:3:0,3,30	1/1:0,4:4:12:130,12,0	1/1:0,2:2:6:59,6,0	0/0:4,0:4:12:0,12,126	0/0:3,0:4:9:0,9,97	0/0:4,0:4:12:0,12,126	0/0:3,0:3:9:0,9,98	0/0:3,0:3:9:0,9,86	./.:.:.:.:.	0/0:5,0:5:15:0,15,154	0/0:3,0:3:9:0,9,95	0/0:2,0:2:6:0,6,61	0/0:2,0:2:6:0,6,62	0/0:4,0:4:12:0,12,111	0/0:2,0:2:3:0,3,26	0/0:3,0:3:9:0,9,99	./.:.:.:.:.	./.:.:.:.:.	./.:.:.:.:.	./.:.:.:.:.	0/0:3,0:4:9:0,9,98	0/1:1,2:3:23:46,0,23	./.:.:.:.:.	1/1:0,1:1:3:32,3,0	0/0:7,0:7:21:0,21,222	0/0:2,0:2:6:0,6,61	0/0:5,0:5:15:0,15,155	./.:.:.:.:.	0/0:3,0:3:9:0,9,97	0/0:5,0:5:15:0,15,155	0/0:4,0:4:12:0,12,119	0/0:2,0:2:6:0,6,63	0/0:2,0:2:6:0,6,67	0/0:4,0:4:12:0,12,128	0/0:1,0:1:3:0,3,31	0/0:2,0:2:6:0,6,67	0/0:2,0:2:6:0,6,60	0/0:3,0:3:9:0,9,100	0/0:1,0:1:3:0,3,33	0/0:3,0:3:9:0,9,95	0/0:8,0:8:21:0,21,244	0/1:2,2:4:47:47,0,51	1/1:0,3:3:9:94,9,0	0/0:4,0:4:12:0,12,124	1/1:0,1:1:3:31,3,0	1/1:0,1:1:3:32,3,0	0/0:5,0:5:15:0,15,161	./.:.:.:.:.	0/0:2,0:2:3:0,3,45	0/0:8,0:8:12:0,12,167	./.:.:.:.:.	0/0:6,0:6:12:0,12,146	0/0:2,0:2:3:0,3,45	0/0:1,0:1:3:0,3,31	0/0:24,0:24:72:0,72,837
chr0	81221639	.	C	T	8755.61	.	AC=73;AF=0.274;AN=266;BaseQRankSum=-0.520;DP=1108;Dels=0.00;FS=10.435;HaplotypeScore=0.2923;InbreedingCoeff=0.6727;MLEAC=71;MLEAF=0.267;MQ=58.22;MQ0=0;MQRankSum=0.660;QD=27.19;ReadPosRankSum=-1.394	GT:AD:DP:GQ:PL	1/1:0,72:72:99:2279,217,0	0/0:20,0:20:60:0,60,624	0/0:24,0:24:66:0,66,732	0/0:55,0:55:99:0,165,1736	1/1:0,15:15:39:433,39,0	0/0:16,0:16:48:0,48,516	0/0:29,0:29:81:0,81,883	1/1:0,1:1:3:31,3,0	0/0:3,0:3:9:0,9,96	0/0:23,0:23:69:0,69,713	1/1:0,3:3:9:95,9,0	0/0:21,0:21:63:0,63,660	1/1:0,18:18:54:573,54,0	0/0:1,0:1:3:0,3,32	0/0:13,0:13:39:0,39,430	0/0:28,0:28:81:0,81,877	1/1:0,12:12:36:370,36,0	1/1:0,2:2:6:61,6,0	0/0:6,0:6:18:0,18,193	0/0:9,0:9:27:0,27,289	0/0:8,0:8:24:0,24,256	0/0:6,0:6:18:0,18,193	0/0:20,0:20:60:0,60,648	0/0:22,0:22:63:0,63,676	0/0:6,0:6:18:0,18,195	1/1:0,14:14:42:430,42,0	1/1:0,14:14:42:440,42,0	0/1:2,1:3:26:26,0,57	0/1:4,2:6:47:47,0,106	1/1:0,25:25:75:787,75,0	0/0:11,0:11:30:0,30,330	0/1:4,2:6:52:52,0,107	0/0:38,0:38:99:0,114,1203	0/0:8,0:8:24:0,24,265	0/0:16,0:16:48:0,48,505	0/1:5,2:7:42:42,0,142	0/0:11,0:11:33:0,33,359	1/1:0,12:12:36:378,36,0	0/0:16,0:16:48:0,48,488	1/1:0,6:6:18:191,18,0	0/0:6,0:6:18:0,18,195	0/0:8,0:8:24:0,24,257	0/0:16,0:16:42:0,42,475	0/0:19,0:19:54:0,54,582	0/0:13,0:13:36:0,36,392	0/0:23,0:23:66:0,66,714	0/0:15,0:15:45:0,45,472	0/1:2,1:3:20:20,0,57	1/1:0,3:3:9:97,9,0	0/0:9,0:9:21:0,21,251	0/0:1,0:1:3:0,3,32	0/0:2,0:2:6:0,6,63	1/1:0,6:6:18:192,18,0	0/0:1,0:1:3:0,3,31	0/0:7,0:7:21:0,21,227	1/1:0,7:7:21:222,21,0	0/0:1,0:1:3:0,3,32	0/0:2,0:2:6:0,6,67	1/1:0,3:3:9:86,9,0	0/0:5,0:5:15:0,15,153	1/1:0,6:6:18:185,18,0	1/1:0,5:5:15:163,15,0	1/1:0,7:7:21:217,21,0	0/0:4,0:4:12:0,12,128	0/0:11,0:11:33:0,33,336	0/0:4,0:4:12:0,12,120	./.:.:.:.:.	1/1:0,3:3:9:95,9,0	0/0:1,0:1:3:0,3,31	0/0:2,0:2:6:0,6,65	0/0:1,0:1:3:0,3,34	0/0:3,0:3:9:0,9,97	0/0:5,0:5:15:0,15,168	0/0:3,0:3:9:0,9,88	0/0:7,0:7:21:0,21,236	0/0:9,0:9:27:0,27,290	0/0:4,0:4:12:0,12,121	0/0:4,0:4:12:0,12,131	0/0:4,0:4:12:0,12,124	0/0:4,0:4:9:0,9,112	0/0:3,0:3:9:0,9,96	0/0:2,0:2:6:0,6,63	0/0:3,0:3:9:0,9,95	0/0:4,0:4:12:0,12,126	0/0:2,0:2:6:0,6,65	0/0:2,0:2:6:0,6,67	./.:.:.:.:.	0/1:1,6:7:10:168,0,10	1/1:0,6:6:18:200,18,0	0/0:4,0:4:12:0,12,131	1/1:0,2:2:6:62,6,0	0/0:4,0:4:12:0,12,128	1/1:0,7:7:21:220,21,0	1/1:0,2:2:6:59,6,0	1/1:0,4:4:12:131,12,0	0/0:5,0:5:15:0,15,156	0/1:4,1:5:19:19,0,111	0/0:1,0:1:3:0,3,32	0/0:1,0:1:3:0,3,32	0/0:4,0:4:12:0,12,120	1/1:0,9:9:27:296,27,0	1/1:0,1:1:3:32,3,0	1/1:0,2:2:6:67,6,0	0/0:2,0:2:6:0,6,59	0/0:3,0:3:9:0,9,97	0/0:9,0:9:27:0,27,284	0/0:1,0:1:3:0,3,35	0/0:8,0:8:24:0,24,256	1/1:0,2:2:6:61,6,0	0/0:3,0:3:9:0,9,96	0/0:6,0:6:15:0,15,180	1/1:0,2:2:6:61,6,0	1/1:0,3:3:9:98,9,0	0/0:1,0:1:3:0,3,30	0/0:4,0:4:12:0,12,130	1/1:0,8:8:24:256,24,0	1/1:0,3:3:9:96,9,0	0/0:6,0:6:18:0,18,195	./.:.:.:.:.	0/0:6,0:6:18:0,18,192	0/0:4,0:4:12:0,12,132	0/0:9,0:9:27:0,27,295	0/0:9,0:9:27:0,27,282	0/0:1,0:1:3:0,3,31	0/0:4,0:4:12:0,12,131	0/0:6,0:6:18:0,18,189	0/0:2,0:2:6:0,6,64	0/0:8,0:8:24:0,24,254	0/0:4,0:4:12:0,12,130	0/0:2,0:2:3:0,3,45	0/0:4,0:4:6:0,6,89	0/0:2,0:2:3:0,3,45	0/0:3,0:3:3:0,3,45	0/0:10,0:10:21:0,21,243	0/0:4,0:4:9:0,9,107	./.:.:.:.:.	0/0:26,0:26:78:0,78,843
chr0	81221749	.	C	A	24066	.	AC=184;AF=0.708;AN=260;BaseQRankSum=2.128;DP=1122;Dels=0.00;FS=1.040;HaplotypeScore=0.0886;InbreedingCoeff=0.8126;MLEAC=188;MLEAF=0.723;MQ=58.35;MQ0=0;MQRankSum=1.031;QD=30.16;ReadPosRankSum=-0.614	GT:AD:DP:GQ:PL	1/1:0,58:58:99:1865,174,0	1/1:0,34:34:99:1063,102,0	0/0:27,0:27:78:0,78,829	1/1:0,53:53:99:1621,159,0	1/1:0,9:9:27:285,27,0	1/1:0,14:14:42:428,42,0	1/1:0,23:23:69:704,69,0	1/1:0,5:5:15:172,15,0	1/1:0,8:8:24:259,24,0	1/1:0,24:24:72:717,72,0	1/1:0,3:3:9:97,9,0	0/0:25,0:25:75:0,75,758	1/1:0,16:16:45:482,45,0	1/1:0,5:5:15:153,15,0	1/1:0,20:20:60:631,60,0	1/1:0,27:27:81:833,81,0	1/1:0,8:8:24:247,24,0	1/1:0,8:8:24:256,24,0	1/1:0,8:8:21:225,21,0	0/0:8,0:8:24:0,24,252	1/1:0,6:6:18:185,18,0	0/0:21,0:21:63:0,63,649	1/1:0,23:23:66:690,66,0	0/0:23,0:23:63:0,63,684	1/1:0,7:7:21:211,21,0	1/1:0,16:16:42:463,42,0	1/1:0,23:23:69:726,69,0	1/1:0,9:9:27:292,27,0	1/1:0,3:3:9:97,9,0	1/1:0,22:22:66:673,66,0	1/1:0,6:6:18:195,18,0	1/1:0,3:3:9:106,9,0	1/1:0,22:22:63:669,63,0	1/1:0,5:5:15:166,15,0	1/1:0,14:14:39:431,39,0	1/1:0,5:5:15:158,15,0	1/1:0,16:16:42:464,42,0	1/1:0,18:18:54:559,54,0	1/1:0,14:14:42:434,42,0	1/1:0,2:2:6:68,6,0	1/1:0,2:2:6:64,6,0	1/1:0,14:14:42:436,42,0	1/1:0,13:13:39:402,39,0	0/0:17,0:17:51:0,51,531	0/0:21,0:21:63:0,63,639	0/0:27,0:27:69:0,69,752	0/0:20,0:20:60:0,60,601	0/0:4,0:4:12:0,12,127	1/1:0,2:2:6:61,6,0	1/1:0,6:6:18:189,18,0	1/1:0,1:1:3:33,3,0	1/1:0,2:2:6:63,6,0	1/1:0,6:6:18:188,18,0	1/1:0,5:5:15:158,15,0	0/0:5,0:5:15:0,15,153	1/1:0,7:7:21:216,21,0	0/0:3,0:3:9:0,9,97	0/0:1,0:1:3:0,3,33	1/1:0,1:1:3:31,3,0	0/0:3,0:3:9:0,9,90	1/1:0,1:1:3:31,3,0	1/1:0,3:3:9:91,9,0	1/1:0,6:6:18:186,18,0	1/1:0,1:1:3:31,3,0	1/1:0,5:5:15:153,15,0	1/1:0,1:1:3:33,3,0	1/1:0,6:6:18:177,18,0	1/1:0,3:3:9:95,9,0	1/1:0,2:2:6:66,6,0	1/1:0,4:4:12:120,12,0	0/0:5,0:5:12:0,12,141	0/0:1,0:1:3:0,3,31	1/1:0,2:2:6:63,6,0	0/0:3,0:3:9:0,9,91	0/0:6,0:6:18:0,18,189	0/0:5,0:5:15:0,15,150	0/0:5,0:5:15:0,15,152	1/1:0,1:1:3:31,3,0	0/0:2,0:2:6:0,6,65	1/1:0,2:2:6:64,6,0	1/1:0,3:3:9:92,9,0	1/1:0,2:2:6:62,6,0	1/1:0,5:5:15:164,15,0	1/1:0,5:5:15:158,15,0	1/1:0,2:2:6:60,6,0	1/1:0,8:8:24:252,24,0	1/1:0,2:2:6:63,6,0	1/1:0,2:2:6:61,6,0	1/1:0,7:7:21:218,21,0	1/1:0,1:1:3:34,3,0	1/1:0,2:2:6:61,6,0	1/1:0,5:5:12:139,12,0	1/1:0,4:4:12:122,12,0	1/1:0,3:3:9:92,9,0	1/1:0,2:2:6:61,6,0	./.:.:.:.:.	1/1:0,3:3:9:97,9,0	./.:.:.:.:.	1/1:0,2:2:6:62,6,0	./.:.:.:.:.	1/1:0,7:7:21:221,21,0	./.:.:.:.:.	./.:.:.:.:.	1/1:0,4:4:12:127,12,0	1/1:0,3:3:9:92,9,0	1/1:0,7:7:21:214,21,0	1/1:0,10:10:30:316,30,0	0/0:8,0:8:24:0,24,242	1/1:0,6:6:18:189,18,0	1/1:0,6:6:18:185,18,0	1/1:0,9:9:21:242,21,0	1/1:0,6:6:18:192,18,0	1/1:0,10:10:27:299,27,0	1/1:0,8:8:24:241,24,0	1/1:0,10:10:30:314,30,0	1/1:0,6:6:15:170,15,0	1/1:0,3:3:9:92,9,0	1/1:0,7:7:21:218,21,0	./.:.:.:.:.	0/0:3,0:3:9:0,9,91	0/0:4,0:4:12:0,12,124	0/0:3,0:3:9:0,9,93	0/0:11,0:11:33:0,33,344	0/0:6,0:6:18:0,18,185	0/0:7,0:7:18:0,18,196	1/1:0,5:5:15:153,15,0	0/0:2,0:2:6:0,6,61	0/0:6,0:6:18:0,18,189	0/0:4,0:4:12:0,12,126	0/0:2,0:2:3:0,3,45	0/0:2,0:2:3:0,3,45	./.:.:.:.:.	0/0:5,0:5:9:0,9,118	0/0:3,0:3:9:0,9,93	0/0:3,0:3:6:0,6,73	0/0:2,0:2:6:0,6,59	0/0:21,0:21:63:0,63,693
chr0	81224994	.	T	C	1023.54	.	AC=15;AF=0.056;AN=266;BaseQRankSum=-0.132;DP=1102;Dels=0.00;FS=0.000;HaplotypeScore=0.1023;InbreedingCoeff=0.3594;MLEAC=13;MLEAF=0.049;MQ=53.74;MQ0=2;MQRankSum=-0.878;QD=22.25;ReadPosRankSum=1.459	GT:AD:DP:GQ:PL	0/0:41,0:41:99:0,123,1306	0/0:71,0:71:99:0,213,2172	0/0:16,0:16:48:0,48,493	0/0:32,0:32:96:0,96,961	0/0:13,0:13:36:0,36,399	0/0:13,0:13:33:0,33,348	0/0:10,1:11:24:0,24,259	0/0:3,0:3:9:0,9,94	0/0:2,0:2:6:0,6,65	0/0:17,0:18:51:0,51,538	0/0:2,0:2:6:0,6,65	0/0:16,0:16:48:0,48,488	0/0:14,0:14:42:0,42,421	0/0:2,0:2:6:0,6,65	0/0:11,0:11:33:0,33,344	0/0:14,0:14:39:0,39,398	0/0:11,0:11:33:0,33,340	0/0:3,0:3:9:0,9,97	0/0:5,0:5:15:0,15,153	0/0:4,0:4:12:0,12,122	0/0:1,0:1:3:0,3,33	0/0:35,0:35:90:0,90,973	0/0:52,0:52:99:0,156,1611	0/0:14,0:14:42:0,42,435	0/0:5,0:5:15:0,15,158	0/0:24,0:24:69:0,69,749	0/0:9,0:9:27:0,27,270	1/1:0,5:5:15:170,15,0	0/0:1,0:1:3:0,3,32	1/1:0,14:14:42:433,42,0	0/1:3,3:6:77:84,0,77	1/1:0,2:2:6:61,6,0	0/0:13,0:13:33:0,33,342	0/0:3,0:3:9:0,9,94	0/0:12,0:13:27:0,27,295	0/0:3,0:3:9:0,9,95	0/0:17,0:17:51:0,51,503	0/0:12,0:12:36:0,36,376	0/0:8,0:8:24:0,24,245	0/1:2,1:3:24:24,0,57	1/1:0,7:7:21:229,21,0	0/0:8,0:8:24:0,24,245	0/0:27,0:27:75:0,75,794	0/0:17,0:18:45:0,45,463	0/0:42,0:42:99:0,120,1254	0/0:18,0:18:42:0,42,469	0/0:15,0:15:42:0,42,432	0/0:2,0:2:3:0,3,32	0/0:2,0:2:6:0,6,57	0/0:5,0:5:15:0,15,156	0/0:2,0:2:3:0,3,45	0/0:4,0:4:12:0,12,124	0/0:6,0:6:12:0,12,148	0/0:1,0:1:3:0,3,32	0/0:1,0:1:3:0,3,34	0/0:2,0:2:6:0,6,62	0/0:7,0:7:21:0,21,220	0/0:11,1:12:33:0,33,336	0/0:3,0:3:9:0,9,89	0/0:5,0:5:12:0,12,124	0/0:2,0:2:6:0,6,61	0/0:4,0:4:12:0,12,128	0/0:5,1:6:12:0,12,118	0/0:6,0:6:18:0,18,169	0/0:4,0:4:12:0,12,124	0/0:3,0:3:9:0,9,86	0/0:3,0:3:9:0,9,90	0/0:3,0:3:9:0,9,92	0/0:3,0:3:9:0,9,97	0/0:3,0:3:9:0,9,92	0/0:2,0:2:6:0,6,59	0/0:4,0:4:12:0,12,130	0/0:10,0:10:30:0,30,310	0/0:6,0:6:18:0,18,184	0/0:3,0:3:9:0,9,91	0/0:1,0:1:3:0,3,32	0/0:4,0:4:12:0,12,129	0/0:15,0:15:45:0,45,451	0/0:1,0:1:3:0,3,31	0/0:5,0:5:15:0,15,152	0/0:8,0:8:24:0,24,248	./.:.:.:.:.	0/0:9,0:9:27:0,27,278	0/0:3,0:3:6:0,6,71	0/0:2,0:2:6:0,6,59	0/0:2,0:2:6:0,6,61	0/0:3,0:3:9:0,9,92	0/0:7,0:7:21:0,21,217	0/0:3,0:3:9:0,9,93	0/0:3,0:3:9:0,9,86	0/0:2,0:2:6:0,6,59	0/0:6,0:6:18:0,18,178	0/0:1,0:1:3:0,3,34	0/0:1,0:1:3:0,3,32	0/0:3,0:3:9:0,9,92	0/0:6,0:6:18:0,18,183	0/1:1,1:2:26:26,0,26	0/0:1,0:1:3:0,3,31	0/0:4,0:4:12:0,12,121	0/0:1,0:1:3:0,3,28	0/0:3,0:3:9:0,9,96	./.:.:.:.:.	0/0:3,0:3:9:0,9,92	0/0:5,0:5:15:0,15,155	0/0:6,0:6:18:0,18,183	0/0:14,0:14:42:0,42,426	0/0:6,0:6:18:0,18,189	0/0:5,0:5:15:0,15,153	0/0:3,0:3:9:0,9,93	0/0:1,0:2:3:0,3,30	0/0:8,0:8:24:0,24,250	0/0:3,0:3:9:0,9,95	0/0:5,0:5:15:0,15,159	1/1:0,2:2:6:59,6,0	0/0:3,0:3:9:0,9,94	1/1:0,5:5:15:156,15,0	0/0:5,0:5:15:0,15,154	0/0:4,0:4:12:0,12,124	0/0:1,0:1:3:0,3,32	0/0:13,0:13:39:0,39,410	0/0:9,0:9:21:0,21,220	0/0:4,0:4:12:0,12,127	0/0:21,0:21:63:0,63,658	0/0:14,0:14:36:0,36,393	0/0:3,0:3:9:0,9,96	0/0:2,0:2:6:0,6,61	0/0:8,0:8:24:0,24,252	0/0:15,0:15:45:0,45,456	0/0:8,0:8:24:0,24,235	./.:.:.:.:.	./.:.:.:.:.	0/0:4,0:4:6:0,6,89	0/0:4,0:4:6:0,6,89	0/0:4,0:4:6:0,6,89	0/0:4,0:4:6:0,6,89	0/0:3,0:3:3:0,3,30	0/0:19,0:19:57:0,57,598
chr0	81225253	.	T	G	709.14	.	AC=15;AF=0.057;AN=264;BaseQRankSum=3.276;DP=835;Dels=0.00;FS=0.000;HaplotypeScore=0.1301;InbreedingCoeff=0.3339;MLEAC=12;MLEAF=0.045;MQ=59.69;MQ0=0;MQRankSum=-1.684;QD=22.88;ReadPosRankSum=-0.392	GT:AD:DP:GQ:PL	0/0:28,0:28:84:0,84,882	0/0:41,0:41:99:0,117,1237	0/0:6,0:6:18:0,18,187	0/0:30,0:30:90:0,90,918	0/0:12,0:12:36:0,36,369	0/0:6,0:6:18:0,18,183	1/1:0,9:9:27:289,27,0	0/0:2,0:2:6:0,6,63	0/0:1,0:1:3:0,3,32	0/0:13,0:13:39:0,39,411	0/0:4,0:4:12:0,12,117	0/0:12,0:12:36:0,36,369	0/0:9,0:9:27:0,27,274	0/0:1,0:1:3:0,3,32	0/0:15,0:15:45:0,45,459	0/0:14,0:14:39:0,39,414	0/0:7,0:7:21:0,21,217	0/0:1,0:1:3:0,3,32	0/0:1,0:1:3:0,3,31	0/0:8,0:8:24:0,24,245	0/0:3,0:3:9:0,9,95	0/0:21,0:21:63:0,63,647	0/0:32,0:32:90:0,90,968	0/0:18,0:18:54:0,54,554	0/0:1,0:1:3:0,3,32	0/0:13,0:13:39:0,39,403	0/0:6,0:6:18:0,18,184	0/0:1,0:1:3:0,3,32	0/0:2,0:2:6:0,6,65	0/0:14,0:14:39:0,39,422	0/0:5,0:5:15:0,15,159	0/0:3,0:3:9:0,9,96	0/0:5,0:5:15:0,15,156	0/0:2,0:2:6:0,6,56	0/0:11,0:11:33:0,33,342	0/0:5,0:5:15:0,15,160	0/0:22,0:22:66:0,66,680	0/0:2,0:2:6:0,6,61	0/0:13,0:13:39:0,39,399	0/0:2,0:2:6:0,6,63	0/0:3,0:3:9:0,9,96	0/0:16,0:16:45:0,45,477	0/0:11,0:11:33:0,33,340	0/0:12,0:12:36:0,36,375	0/0:42,0:42:99:0,120,1271	0/0:17,0:17:48:0,48,514	0/0:2,0:2:6:0,6,63	0/0:3,0:3:9:0,9,94	0/0:1,0:1:3:0,3,33	0/0:1,0:1:3:0,3,32	./.:.:.:.:.	0/0:2,0:2:6:0,6,63	./.:.:.:.:.	0/0:1,0:1:3:0,3,32	0/0:2,0:2:6:0,6,64	1/1:0,2:2:6:61,6,0	0/0:2,0:2:6:0,6,63	0/0:7,0:7:21:0,21,221	0/0:2,0:2:6:0,6,65	0/0:3,0:3:9:0,9,91	./.:.:.:.:.	0/0:3,0:3:9:0,9,93	0/0:6,0:6:18:0,18,186	1/1:0,5:5:15:155,15,0	1/1:0,5:5:15:158,15,0	0/0:2,0:2:6:0,6,63	1/1:0,2:2:6:62,6,0	0/0:1,0:1:3:0,3,30	0/0:3,0:3:9:0,9,95	0/0:1,0:1:3:0,3,31	0/0:1,0:1:3:0,3,31	0/0:2,0:2:6:0,6,63	0/0:5,0:5:15:0,15,149	0/0:4,0:4:12:0,12,125	0/0:5,0:5:15:0,15,158	0/0:5,0:5:15:0,15,156	0/0:2,0:2:6:0,6,63	0/0:6,0:6:15:0,15,155	0/0:1,0:1:3:0,3,31	0/0:5,0:5:12:0,12,140	0/0:6,0:6:18:0,18,184	0/0:2,0:2:6:0,6,62	0/0:2,0:2:6:0,6,65	0/0:2,0:2:6:0,6,65	0/0:3,0:3:9:0,9,94	0/0:4,0:4:12:0,12,126	0/0:2,0:2:6:0,6,62	0/0:2,0:2:6:0,6,61	0/0:4,0:4:12:0,12,114	0/0:1,0:1:3:0,3,32	0/0:1,0:1:3:0,3,32	0/0:3,0:3:9:0,9,93	1/1:0,2:2:6:65,6,0	0/0:2,0:2:6:0,6,62	0/0:2,0:2:6:0,6,63	0/0:5,0:5:15:0,15,157	0/1:2,2:4:20:58,0,20	0/0:3,0:3:9:0,9,94	1/1:0,2:2:6:63,6,0	0/0:1,0:1:3:0,3,31	0/0:7,0:7:21:0,21,219	0/0:1,0:1:3:0,3,31	0/0:4,0:4:12:0,12,124	0/0:9,0:9:27:0,27,275	0/0:11,0:11:33:0,33,336	0/0:7,0:7:21:0,21,221	0/0:1,0:1:3:0,3,32	0/0:2,0:2:6:0,6,61	0/0:3,0:3:9:0,9,86	0/0:1,0:1:3:0,3,30	0/0:1,0:1:3:0,3,32	0/0:3,0:3:9:0,9,87	0/0:3,0:3:9:0,9,93	0/0:4,0:4:12:0,12,125	0/0:3,0:3:9:0,9,91	0/0:1,0:1:3:0,3,32	0/0:2,0:2:6:0,6,65	0/0:3,0:3:9:0,9,91	0/0:2,0:2:6:0,6,63	0/0:2,0:2:6:0,6,63	0/0:6,0:6:15:0,15,154	0/0:3,0:3:9:0,9,92	0/0:13,0:13:36:0,36,388	0/0:6,0:6:18:0,18,184	0/0:1,0:1:3:0,3,32	0/0:13,0:13:36:0,36,384	0/0:9,0:9:24:0,24,261	0/0:14,0:14:42:0,42,435	0/0:4,0:4:12:0,12,122	./.:.:.:.:.	0/0:2,0:2:3:0,3,45	0/0:2,0:2:3:0,3,45	./.:.:.:.:.	0/0:5,0:5:9:0,9,120	0/0:4,0:4:6:0,6,89	0/0:6,0:6:12:0,12,137	0/0:30,0:30:90:0,90,1021
chr0	81234038	.	T	A	2403.32	.	AC=19;AF=0.075;AN=252;BaseQRankSum=6.066;DP=655;Dels=0.00;FS=1.868;HaplotypeScore=0.0585;InbreedingCoeff=0.3408;MLEAC=21;MLEAF=0.083;MQ=59.64;MQ0=0;MQRankSum=1.017;QD=23.56;ReadPosRankSum=-3.040	GT:AD:DP:GQ:PL	0/0:42,0:42:99:0,126,1285	0/0:13,0:13:33:0,33,351	0/0:12,0:12:36:0,36,361	0/0:26,0:26:78:0,78,774	0/0:15,0:15:39:0,39,415	0/0:7,0:7:18:0,18,192	0/0:4,0:4:12:0,12,116	0/0:1,0:1:3:0,3,32	0/0:1,0:1:3:0,3,32	0/0:9,0:9:27:0,27,268	0/0:2,0:2:6:0,6,65	0/1:8,7:15:99:171,0,179	0/0:8,0:8:24:0,24,241	0/0:2,0:2:6:0,6,60	0/0:13,0:13:33:0,33,356	0/0:10,0:10:30:0,30,299	0/0:8,0:8:24:0,24,238	0/0:2,0:2:6:0,6,61	0/0:1,0:1:3:0,3,29	0/0:3,0:3:9:0,9,86	0/0:4,0:4:12:0,12,125	0/0:5,0:5:12:0,12,131	0/0:6,0:6:18:0,18,180	1/1:0,26:26:75:792,75,0	0/0:1,0:1:3:0,3,31	0/0:7,0:7:21:0,21,207	0/0:13,0:13:36:0,36,376	0/0:3,0:3:9:0,9,93	0/0:3,0:3:9:0,9,94	0/0:7,0:7:18:0,18,180	./.:.:.:.:.	0/0:2,0:2:6:0,6,66	0/0:9,0:9:24:0,24,247	0/0:2,0:2:6:0,6,62	0/0:5,0:5:15:0,15,149	0/0:2,0:2:6:0,6,63	0/0:14,0:14:39:0,39,409	0/0:5,0:5:15:0,15,144	0/0:10,0:10:30:0,30,295	0/0:4,0:4:12:0,12,126	0/0:1,0:1:3:0,3,31	0/0:10,0:10:27:0,27,284	0/0:10,0:10:24:0,24,263	1/1:0,12:12:30:337,30,0	1/1:0,15:15:42:442,42,0	0/0:13,0:13:39:0,39,392	0/0:9,0:9:27:0,27,270	0/0:3,0:3:9:0,9,96	0/0:1,0:1:3:0,3,29	0/0:2,0:2:6:0,6,62	./.:.:.:.:.	0/0:1,0:1:3:0,3,32	0/0:2,0:2:6:0,6,59	0/0:5,0:5:12:0,12,135	0/0:1,0:1:3:0,3,30	0/0:2,0:2:6:0,6,61	1/1:0,5:5:15:152,15,0	1/1:0,5:5:15:154,15,0	0/0:2,0:2:6:0,6,58	0/1:2,3:5:45:76,0,45	0/0:1,0:1:3:0,3,30	0/0:5,0:5:15:0,15,150	0/0:10,0:10:30:0,30,294	0/0:3,0:3:9:0,9,87	0/0:4,0:4:12:0,12,118	0/0:1,0:1:3:0,3,32	0/0:2,0:2:6:0,6,58	0/0:3,0:3:9:0,9,87	0/0:1,0:1:3:0,3,30	0/0:2,0:2:6:0,6,58	./.:.:.:.:.	0/0:4,0:4:9:0,9,108	0/0:2,0:2:6:0,6,59	0/0:2,0:2:6:0,6,60	0/0:3,0:3:9:0,9,89	0/0:2,0:2:6:0,6,57	./.:.:.:.:.	./.:.:.:.:.	./.:.:.:.:.	0/0:5,0:5:15:0,15,151	0/0:2,0:2:6:0,6,61	./.:.:.:.:.	0/0:4,0:4:12:0,12,124	0/0:2,0:2:6:0,6,59	0/0:2,0:2:6:0,6,59	./.:.:.:.:.	0/0:1,0:1:3:0,3,30	0/0:3,0:3:9:0,9,94	0/0:1,0:1:3:0,3,31	0/0:2,0:2:6:0,6,59	0/0:2,0:2:6:0,6,60	0/0:3,0:3:9:0,9,91	0/0:1,0:1:3:0,3,31	0/0:2,0:2:6:0,6,61	0/0:7,0:7:21:0,21,208	0/0:1,0:1:3:0,3,31	0/0:1,0:1:3:0,3,34	0/0:2,0:2:6:0,6,58	./.:.:.:.:.	0/0:1,0:1:3:0,3,29	0/0:1,0:1:3:0,3,32	0/0:3,0:3:9:0,9,92	0/0:3,0:3:9:0,9,86	./.:.:.:.:.	0/0:3,0:3:9:0,9,92	0/0:3,0:3:9:0,9,90	0/0:1,0:1:3:0,3,33	0/0:4,0:4:12:0,12,118	0/0:3,0:3:9:0,9,92	0/0:1,0:1:3:0,3,30	0/0:4,0:4:12:0,12,118	0/0:3,0:3:9:0,9,96	0/0:4,0:4:9:0,9,102	0/0:2,0:2:6:0,6,60	0/0:5,0:5:15:0,15,153	0/0:3,0:3:9:0,9,86	0/0:4,0:4:12:0,12,118	0/0:1,0:1:3:0,3,30	./.:.:.:.:.	0/0:1,0:1:3:0,3,32	1/1:0,7:7:21:220,21,0	0/1:1,1:2:26:26,0,26	0/0:5,0:5:15:0,15,152	0/0:5,0:5:15:0,15,151	0/0:5,0:5:15:0,15,147	0/0:2,0:2:6:0,6,57	1/1:0,6:6:15:171,15,0	1/1:0,4:4:12:128,12,0	0/0:1,0:1:3:0,3,30	0/0:2,0:2:3:0,3,45	0/0:2,0:2:6:0,6,60	0/0:4,0:4:6:0,6,89	0/0:2,0:2:3:0,3,45	0/0:2,0:2:3:0,3,45	0/0:4,0:4:12:0,12,121	0/0:2,0:2:3:0,3,45	0/0:38,0:38:99:0,114,1253
chr0	81234331	.	T	A	10726.1	.	AC=115;AF=0.460;AN=250;BaseQRankSum=6.910;DP=797;Dels=0.00;FS=1.424;HaplotypeScore=0.0526;InbreedingCoeff=0.6366;MLEAC=117;MLEAF=0.468;MQ=59.78;MQ0=0;MQRankSum=0.026;QD=26.35;ReadPosRankSum=-1.466	GT:AD:DP:GQ:PL	0/0:32,0:32:96:0,96,991	0/0:16,0:16:45:0,45,467	0/0:10,0:10:30:0,30,300	0/0:42,0:42:99:0,126,1244	0/0:10,0:10:30:0,30,297	1/1:0,10:10:30:307,30,0	0/0:11,0:11:30:0,30,307	1/1:0,2:2:6:67,6,0	1/1:0,2:2:6:63,6,0	0/0:19,0:19:57:0,57,546	1/1:0,7:7:21:225,21,0	0/1:3,7:10:56:185,0,56	1/1:0,11:11:33:343,33,0	./.:.:.:.:.	1/1:0,14:14:42:438,42,0	1/1:0,13:13:39:403,39,0	0/0:8,0:8:24:0,24,246	./.:.:.:.:.	./.:.:.:.:.	./.:.:.:.:.	0/0:4,0:4:12:0,12,131	1/1:0,4:4:9:111,9,0	1/1:0,12:12:33:356,33,0	1/1:0,22:22:66:683,66,0	0/0:3,0:3:9:0,9,97	0/0:11,0:11:30:0,30,310	0/0:7,0:7:21:0,21,204	0/0:2,0:2:6:0,6,65	0/0:2,0:2:6:0,6,61	0/0:10,0:10:27:0,27,276	0/0:1,0:1:3:0,3,31	0/0:2,0:2:6:0,6,61	0/0:12,0:12:33:0,33,355	0/1:2,1:3:24:24,0,61	0/0:9,0:9:27:0,27,276	0/0:4,0:4:12:0,12,129	1/1:0,11:11:33:339,33,0	0/1:4,4:8:91:94,0,91	0/0:3,0:3:9:0,9,90	0/0:4,0:4:12:0,12,128	0/0:7,0:7:21:0,21,223	1/1:0,16:16:48:490,48,0	1/1:0,24:24:72:736,72,0	1/1:0,17:17:45:494,45,0	1/1:0,22:22:66:673,66,0	1/1:0,12:12:27:313,27,0	0/0:10,0:10:27:0,27,285	0/1:2,2:4:55:55,0,55	1/1:0,1:1:3:31,3,0	1/1:0,4:4:9:103,9,0	1/1:0,4:4:12:126,12,0	./.:.:.:.:.	1/1:0,9:9:24:264,24,0	0/0:5,0:5:12:0,12,135	1/1:0,10:10:24:277,24,0	1/1:0,4:4:12:123,12,0	1/1:0,5:5:15:155,15,0	1/1:0,9:9:27:272,27,0	0/0:1,0:1:3:0,3,28	0/1:2,3:5:45:82,0,45	0/0:1,0:1:3:0,3,29	0/0:5,0:5:15:0,15,156	0/0:3,0:3:9:0,9,93	0/0:5,0:5:15:0,15,148	0/1:2,1:3:23:23,0,52	1/1:0,3:3:9:97,9,0	0/0:2,0:2:6:0,6,57	0/0:4,0:4:12:0,12,127	0/0:7,0:7:21:0,21,213	./.:.:.:.:.	./.:.:.:.:.	1/1:0,7:7:21:204,21,0	./.:.:.:.:.	0/0:3,0:3:9:0,9,86	0/0:8,0:8:24:0,24,235	0/0:4,0:4:12:0,12,118	1/1:0,3:3:9:98,9,0	0/0:2,0:2:6:0,6,60	0/0:2,0:2:6:0,6,61	1/1:0,4:4:9:108,9,0	1/1:0,3:3:9:92,9,0	1/1:0,2:2:6:64,6,0	0/0:4,0:4:12:0,12,127	1/1:0,2:2:6:65,6,0	1/1:0,6:6:18:175,18,0	0/0:1,0:1:3:0,3,31	0/0:7,0:7:21:0,21,210	0/0:3,0:3:9:0,9,96	1/1:0,3:3:9:97,9,0	0/1:3,1:4:21:21,0,84	./.:.:.:.:.	0/0:1,0:1:3:0,3,29	0/0:5,0:5:15:0,15,153	0/0:1,0:1:3:0,3,29	0/1:1,2:3:23:56,0,23	0/0:1,0:1:3:0,3,31	0/0:4,0:4:12:0,12,126	0/0:2,0:2:6:0,6,59	0/0:2,0:2:6:0,6,57	0/1:1,3:4:17:80,0,17	1/1:0,5:5:15:160,15,0	0/0:1,0:1:3:0,3,32	0/0:4,0:4:12:0,12,117	1/1:0,1:1:3:32,3,0	1/1:0,1:1:3:32,3,0	1/1:0,2:2:6:61,6,0	1/1:0,4:4:12:130,12,0	1/1:0,2:2:6:64,6,0	0/0:2,0:2:6:0,6,66	0/0:1,0:1:3:0,3,29	0/0:7,0:7:18:0,18,190	0/0:2,0:2:6:0,6,65	0/0:5,0:5:15:0,15,148	0/0:7,0:7:21:0,21,208	0/0:4,0:4:12:0,12,121	0/0:3,0:3:9:0,9,90	1/1:0,4:4:12:119,12,0	0/1:3,2:5:46:46,0,71	0/0:3,0:3:9:0,9,88	1/1:0,4:4:12:115,12,0	1/1:0,8:8:24:245,24,0	1/1:0,4:4:12:120,12,0	1/1:0,9:9:27:283,27,0	0/1:5,1:6:13:13,0,135	1/1:0,7:7:21:222,21,0	1/1:0,1:1:3:32,3,0	1/1:0,4:4:12:122,12,0	1/1:0,10:10:30:306,30,0	1/1:0,2:2:6:63,6,0	./.:.:.:.:.	./.:.:.:.:.	0/0:2,0:2:3:0,3,45	./.:.:.:.:.	1/1:0,2:2:3:45,3,0	1/1:0,2:2:6:63,6,0	1/1:0,2:2:6:63,6,0	0/0:27,0:27:81:0,81,888
chr0	81234983	.	C	T	17136.3	.	AC=152;AF=0.589;AN=258;BaseQRankSum=-4.773;DP=939;Dels=0.00;FS=12.405;HaplotypeScore=0.0284;InbreedingCoeff=0.6801;MLEAC=156;MLEAF=0.605;MQ=59.83;MQ0=0;MQRankSum=0.693;QD=27.77;ReadPosRankSum=0.743	GT:AD:DP:GQ:PL	1/1:0,52:52:99:1671,156,0	1/1:0,15:15:33:398,33,0	1/1:0,14:14:39:409,39,0	1/1:0,35:35:99:1071,105,0	1/1:0,20:20:60:631,60,0	1/1:0,15:15:45:459,45,0	1/1:0,24:24:72:748,72,0	./.:.:.:.:.	1/1:0,2:2:6:63,6,0	1/1:0,12:12:36:374,36,0	0/0:2,0:2:6:0,6,63	0/1:9,6:15:99:134,0,234	0/0:10,0:10:30:0,30,322	./.:.:.:.:.	0/0:23,0:23:69:0,69,738	0/0:15,0:15:45:0,45,474	1/1:0,16:16:42:446,42,0	1/1:0,2:2:6:64,6,0	1/1:0,8:8:24:254,24,0	1/1:0,6:6:12:149,12,0	1/1:0,4:4:12:125,12,0	0/0:10,0:10:30:0,30,322	0/0:18,0:18:48:0,48,526	0/0:17,0:17:51:0,51,532	1/1:0,6:6:18:189,18,0	1/1:0,23:23:69:721,69,0	1/1:0,14:14:42:430,42,0	1/1:0,4:4:12:128,12,0	1/1:0,3:3:9:95,9,0	1/1:0,9:9:21:239,21,0	1/1:0,6:6:15:156,15,0	1/1:0,4:4:12:129,12,0	1/1:0,20:20:51:562,51,0	./.:.:.:.:.	1/1:0,12:12:36:379,36,0	1/1:0,4:4:12:121,12,0	1/1:0,29:29:84:887,84,0	1/1:0,11:11:33:333,33,0	1/1:0,14:14:39:412,39,0	1/1:0,3:3:9:91,9,0	1/1:0,3:3:9:95,9,0	0/0:11,0:11:33:0,33,346	1/1:0,15:15:45:465,45,0	0/0:18,0:18:54:0,54,566	0/0:8,0:8:24:0,24,255	0/0:21,0:21:60:0,60,660	1/1:0,15:15:42:447,42,0	1/1:0,4:4:12:132,12,0	0/0:3,0:3:9:0,9,97	0/0:2,0:2:6:0,6,61	1/1:0,1:1:3:29,3,0	./.:.:.:.:.	0/0:8,0:8:18:0,18,222	1/1:0,3:3:9:87,9,0	0/0:5,0:5:15:0,15,161	0/0:3,0:3:9:0,9,98	0/0:5,0:5:15:0,15,158	0/0:6,0:6:18:0,18,184	1/1:0,2:2:3:32,3,0	0/1:6,2:8:34:34,0,165	1/1:0,2:2:6:60,6,0	1/1:0,1:1:3:30,3,0	1/1:0,6:6:18:182,18,0	1/1:0,4:4:12:121,12,0	0/0:3,0:3:6:0,6,79	0/0:4,0:4:12:0,12,125	1/1:0,3:3:9:92,9,0	1/1:0,6:6:18:190,18,0	1/1:0,2:2:6:59,6,0	0/0:1,0:1:3:0,3,32	1/1:0,3:3:9:90,9,0	0/0:3,0:3:9:0,9,93	1/1:0,2:2:6:63,6,0	1/1:0,7:7:21:208,21,0	1/1:0,1:1:3:30,3,0	1/1:0,3:3:9:95,9,0	0/0:2,0:2:6:0,6,62	1/1:0,1:1:3:33,3,0	0/0:3,0:3:9:0,9,97	0/0:3,0:3:9:0,9,98	0/0:5,0:5:9:0,9,122	0/0:2,0:2:6:0,6,63	1/1:0,2:2:6:62,6,0	0/0:5,0:5:12:0,12,141	1/1:0,3:3:9:95,9,0	1/1:0,6:6:18:191,18,0	1/1:0,9:9:27:281,27,0	1/1:0,3:3:9:95,9,0	0/1:4,2:6:45:45,0,102	0/1:3,5:8:73:130,0,73	0/0:1,0:1:3:0,3,32	1/1:0,3:3:9:87,9,0	1/1:0,3:3:9:97,9,0	./.:.:.:.:.	0/1:1,2:3:22:54,0,22	1/1:0,5:5:15:148,15,0	1/1:0,4:4:12:128,12,0	1/1:0,1:1:3:32,3,0	1/1:0,4:4:12:118,12,0	0/1:1,1:2:24:24,0,29	0/0:4,0:4:12:0,12,124	1/1:0,3:3:9:92,9,0	1/1:0,3:3:9:86,9,0	./.:.:.:.:.	0/0:5,0:5:12:0,12,140	0/0:3,0:3:9:0,9,96	1/1:0,1:1:3:31,3,0	0/0:6,0:6:18:0,18,187	1/1:0,3:3:9:92,9,0	1/1:0,1:1:3:32,3,0	1/1:0,3:3:9:92,9,0	1/1:0,3:3:9:92,9,0	1/1:0,12:12:36:362,36,0	1/1:0,3:3:9:91,9,0	1/1:0,6:6:18:181,18,0	1/1:0,8:8:18:212,18,0	0/0:3,0:3:9:0,9,89	0/1:1,2:3:23:52,0,23	1/1:0,8:8:24:241,24,0	0/0:4,0:4:12:0,12,130	0/0:6,0:6:18:0,18,185	0/0:8,0:8:24:0,24,248	0/0:3,0:3:9:0,9,96	0/1:1,3:4:20:86,0,20	0/0:3,0:3:9:0,9,96	0/0:5,0:5:15:0,15,146	0/0:1,0:1:3:0,3,32	./.:.:.:.:.	0/0:3,0:3:9:0,9,97	0/0:2,0:2:3:0,3,45	0/0:4,0:4:6:0,6,89	0/0:2,0:2:3:0,3,45	0/0:2,0:2:3:0,3,45	0/0:2,0:2:3:0,3,45	./.:.:.:.:.	0/0:2,0:2:3:0,3,45	0/0:37,0:37:99:0,111,1249
chr0	81236157	.	C	G	5317.08	.	AC=86;AF=0.355;AN=242;BaseQRankSum=-2.020;DP=622;Dels=0.00;FS=1.007;HaplotypeScore=0.1830;InbreedingCoeff=0.6442;MLEAC=82;MLEAF=0.339;MQ=59.99;MQ0=0;MQRankSum=-1.184;QD=25.94;ReadPosRankSum=0.301	GT:AD:DP:GQ:PL	0/0:26,0:26:78:0,78,836	0/0:17,0:17:51:0,51,540	0/0:8,0:8:21:0,21,235	0/0:23,0:23:69:0,69,729	0/0:13,0:13:39:0,39,408	0/0:6,0:6:18:0,18,185	0/0:5,0:5:15:0,15,157	1/1:0,1:1:3:34,3,0	0/0:1,0:1:3:0,3,32	0/0:15,0:15:45:0,45,484	1/1:0,1:1:3:32,3,0	0/1:4,5:9:98:139,0,98	1/1:0,15:15:45:481,45,0	./.:.:.:.:.	1/1:0,10:10:30:324,30,0	1/1:0,6:6:18:191,18,0	0/0:7,0:7:21:0,21,218	1/1:0,1:1:3:32,3,0	0/0:1,0:1:3:0,3,32	0/0:1,0:1:3:0,3,32	./.:.:.:.:.	1/1:0,6:6:15:157,15,0	1/1:0,6:6:18:190,18,0	1/1:0,10:10:30:324,30,0	0/0:1,0:1:3:0,3,34	0/0:14,0:14:33:0,33,376	0/0:9,0:9:27:0,27,279	0/0:1,0:1:3:0,3,32	0/0:2,0:2:6:0,6,55	0/0:8,0:8:24:0,24,245	0/0:1,0:1:3:0,3,34	0/0:4,0:4:12:0,12,123	0/0:4,0:4:12:0,12,121	./.:.:.:.:.	0/0:14,0:14:42:0,42,450	0/0:4,0:4:12:0,12,129	0/0:17,0:17:51:0,51,545	0/0:4,0:4:12:0,12,123	0/0:9,0:9:27:0,27,278	0/0:1,0:1:3:0,3,33	0/0:6,0:6:18:0,18,193	1/1:0,13:13:36:395,36,0	0/0:10,0:10:24:0,24,284	1/1:0,8:8:24:260,24,0	1/1:0,10:10:27:304,27,0	1/1:0,8:8:24:256,24,0	0/0:10,0:10:30:0,30,321	./.:.:.:.:.	1/1:0,1:1:3:31,3,0	1/1:0,6:6:18:191,18,0	0/0:3,0:3:9:0,9,94	0/0:2,0:2:6:0,6,65	1/1:0,4:4:12:122,12,0	0/0:7,0:7:18:0,18,203	1/1:0,2:2:6:63,6,0	1/1:0,1:1:3:32,3,0	1/1:0,6:6:18:201,18,0	1/1:0,5:5:12:142,12,0	0/0:3,0:3:9:0,9,93	0/1:2,8:10:34:226,0,34	0/0:1,0:1:3:0,3,35	./.:.:.:.:.	0/0:3,0:3:9:0,9,92	0/0:5,0:5:15:0,15,162	0/0:3,0:3:9:0,9,97	1/1:0,3:3:9:99,9,0	0/0:4,0:4:12:0,12,126	0/0:6,0:6:15:0,15,172	0/0:3,0:3:9:0,9,97	./.:.:.:.:.	0/0:1,0:1:3:0,3,32	1/1:0,1:1:3:32,3,0	0/0:2,0:2:6:0,6,61	0/0:2,0:2:6:0,6,66	0/0:1,0:1:3:0,3,33	0/0:4,0:4:12:0,12,127	1/1:0,1:1:3:31,3,0	0/0:1,0:1:3:0,3,32	0/0:1,0:1:3:0,3,34	1/1:0,5:5:15:160,15,0	1/1:0,1:1:3:31,3,0	./.:.:.:.:.	0/0:7,0:7:21:0,21,225	1/1:0,5:5:12:141,12,0	0/0:5,0:5:15:0,15,158	0/0:4,0:4:12:0,12,132	0/0:3,0:3:9:0,9,96	0/0:1,0:1:3:0,3,32	0/1:1,2:3:24:53,0,24	0/0:3,0:3:9:0,9,100	1/1:0,2:2:6:66,6,0	0/0:8,0:8:24:0,24,253	0/0:2,0:2:6:0,6,65	0/0:2,0:2:6:0,6,63	0/1:2,3:5:49:82,0,49	0/0:2,0:2:6:0,6,64	0/0:2,0:2:6:0,6,51	0/0:3,0:3:9:0,9,95	0/0:2,0:2:6:0,6,65	0/0:1,0:1:3:0,3,32	./.:.:.:.:.	./.:.:.:.:.	0/0:2,0:2:6:0,6,66	1/1:0,3:3:9:86,9,0	./.:.:.:.:.	1/1:0,3:3:9:95,9,0	0/0:2,0:2:6:0,6,63	1/1:0,2:2:6:63,6,0	0/0:1,0:1:3:0,3,31	0/0:3,0:3:9:0,9,94	0/0:3,0:3:9:0,9,91	0/0:1,0:1:3:0,3,32	0/0:8,0:8:24:0,24,249	0/0:5,0:5:15:0,15,161	0/0:4,0:4:12:0,12,130	0/0:7,0:7:21:0,21,227	./.:.:.:.:.	0/0:2,0:2:6:0,6,61	0/0:3,0:3:6:0,6,63	1/1:0,1:1:3:31,3,0	1/1:0,3:3:9:97,9,0	./.:.:.:.:.	1/1:0,1:1:3:31,3,0	0/0:5,0:5:15:0,15,165	./.:.:.:.:.	1/1:0,2:2:6:66,6,0	1/1:0,4:4:12:116,12,0	1/1:0,2:2:6:61,6,0	./.:.:.:.:.	1/1:0,6:6:9:134,9,0	./.:.:.:.:.	./.:.:.:.:.	1/1:0,3:4:6:76,6,0	1/1:0,1:2:3:31,3,0	1/1:0,1:2:3:32,3,0	1/1:0,5:5:9:116,9,0	0/0:32,0:32:96:0,96,1081
chr0	81237060	.	A	G	9686.29	.	AC=75;AF=0.298;AN=252;BaseQRankSum=9.091;DP=1078;Dels=0.00;FS=5.463;HaplotypeScore=0.2894;InbreedingCoeff=0.6910;MLEAC=66;MLEAF=0.262;MQ=59.79;MQ0=0;MQRankSum=0.418;QD=26.68;ReadPosRankSum=-0.853	GT:AD:DP:GQ:PL	1/1:0,50:50:99:1603,150,0	0/0:21,0:21:63:0,63,633	0/0:9,0:9:27:0,27,268	1/1:0,53:53:99:1621,159,0	0/0:10,0:10:30:0,30,301	0/0:16,0:16:45:0,45,472	0/0:20,0:20:57:0,57,583	0/0:1,0:1:3:0,3,33	./.:.:.:.:.	1/1:0,25:25:69:731,69,0	./.:.:.:.:.	0/0:26,0:26:69:0,69,739	0/0:16,1:17:45:0,45,473	./.:.:.:.:.	1/1:0,20:20:54:597,54,0	0/0:20,0:20:54:0,54,572	0/0:14,0:14:42:0,42,415	1/1:0,2:2:6:66,6,0	0/0:17,0:17:39:0,39,443	0/0:10,0:10:24:0,24,266	0/0:4,0:4:12:0,12,122	0/0:15,0:15:42:0,42,430	0/0:16,0:16:42:0,42,437	0/0:17,0:18:48:0,48,501	0/0:2,0:2:6:0,6,67	1/1:0,30:30:84:917,84,0	1/1:0,14:14:33:349,33,0	1/1:0,6:6:18:192,18,0	0/1:3,4:7:76:113,0,76	0/0:28,0:28:78:0,78,830	1/1:0,4:4:12:126,12,0	1/1:0,1:1:3:35,3,0	0/0:36,0:36:99:0,102,1042	1/1:0,1:1:3:35,3,0	0/0:18,0:18:54:0,54,542	0/1:5,1:6:13:13,0,128	0/0:14,0:14:42:0,42,424	0/1:6,5:11:99:107,0,149	1/1:0,18:18:54:562,54,0	0/1:1,5:6:13:141,0,13	1/1:0,7:7:21:226,21,0	0/0:11,0:11:21:0,21,253	0/0:13,0:13:30:0,30,341	0/0:25,0:25:75:0,75,751	0/0:16,0:16:42:0,42,451	0/0:24,0:24:72:0,72,735	0/0:12,0:12:30:0,30,324	0/0:4,0:4:12:0,12,129	0/0:1,0:1:3:0,3,30	0/0:4,0:4:12:0,12,115	0/0:3,0:3:9:0,9,89	1/1:0,2:2:6:60,6,0	0/0:5,0:5:12:0,12,140	1/1:0,2:2:6:63,6,0	0/0:3,0:3:9:0,9,89	1/1:0,6:6:18:196,18,0	0/0:5,0:5:15:0,15,150	0/0:4,0:4:12:0,12,124	1/1:0,5:5:15:158,15,0	0/0:6,0:6:18:0,18,184	1/1:0,4:4:12:125,12,0	1/1:0,3:3:9:96,9,0	0/0:7,0:7:21:0,21,214	0/0:10,0:10:21:0,21,252	0/1:1,6:7:10:170,0,10	1/1:0,6:6:15:168,15,0	0/0:6,0:6:15:0,15,164	1/1:0,4:4:12:115,12,0	1/1:0,2:2:6:63,6,0	0/0:3,0:3:9:0,9,89	0/0:2,0:2:3:0,3,45	0/0:3,0:3:9:0,9,91	0/0:1,0:1:3:0,3,31	0/0:5,0:5:15:0,15,150	0/0:2,0:2:6:0,6,63	0/0:2,0:2:6:0,6,59	0/0:1,0:1:3:0,3,30	0/0:3,0:3:9:0,9,92	0/0:4,0:4:12:0,12,119	0/0:3,0:3:9:0,9,96	./.:.:.:.:.	0/0:1,0:1:3:0,3,31	0/0:3,0:3:9:0,9,97	0/0:1,0:1:3:0,3,32	0/0:5,0:5:15:0,15,147	0/0:7,0:7:21:0,21,223	1/1:0,2:2:6:61,6,0	1/1:0,12:12:33:367,33,0	0/0:2,0:2:6:0,6,61	0/1:1,2:3:20:60,0,20	0/0:5,0:5:15:0,15,151	0/0:5,0:5:15:0,15,152	1/1:0,3:3:6:79,6,0	1/1:0,2:2:6:65,6,0	0/1:1,4:5:17:105,0,17	./.:.:.:.:.	1/1:0,6:6:18:180,18,0	0/0:2,0:2:6:0,6,62	./.:.:.:.:.	0/0:3,0:3:9:0,9,89	0/0:7,0:7:21:0,21,226	1/1:0,2:2:6:63,6,0	1/1:0,1:2:3:33,3,0	0/0:4,0:4:12:0,12,118	0/0:3,0:3:9:0,9,86	0/0:4,0:4:12:0,12,126	0/0:7,0:7:21:0,21,234	0/0:7,0:7:21:0,21,207	1/1:0,5:5:15:165,15,0	0/0:9,0:9:27:0,27,264	0/0:4,0:4:12:0,12,121	1/1:0,5:5:15:166,15,0	1/1:0,6:6:15:170,15,0	1/1:0,4:4:12:126,12,0	1/1:0,4:4:12:124,12,0	0/0:8,0:8:24:0,24,242	0/0:7,0:7:21:0,21,209	0/0:6,0:6:18:0,18,179	0/0:1,0:1:3:0,3,29	0/0:9,0:9:27:0,27,270	0/0:5,0:5:15:0,15,144	0/0:5,0:5:15:0,15,155	0/0:10,0:10:24:0,24,277	0/0:2,0:2:6:0,6,61	0/0:6,0:6:18:0,18,179	0/0:2,0:2:6:0,6,61	0/0:10,0:10:21:0,21,255	0/0:4,0:4:12:0,12,120	./.:.:.:.:.	./.:.:.:.:.	./.:.:.:.:.	0/0:4,0:4:6:0,6,89	0/0:2,0:2:3:0,3,45	0/0:6,0:6:9:0,9,134	./.:.:.:.:.	./.:.:.:.:.	0/0:28,0:28:84:0,84,936
chr0	81240822	.	G	C	1393.38	.	AC=17;AF=0.068;AN=250;BaseQRankSum=1.158;DP=887;Dels=0.00;FS=4.874;HaplotypeScore=0.1264;InbreedingCoeff=0.3604;MLEAC=14;MLEAF=0.056;MQ=59.19;MQ0=0;MQRankSum=-0.246;QD=22.84;ReadPosRankSum=-1.965	GT:AD:DP:GQ:PL	0/0:43,0:43:99:0,129,1354	0/0:17,0:17:48:0,48,510	0/0:16,0:16:48:0,48,495	0/0:42,0:42:99:0,126,1306	0/0:8,0:8:24:0,24,241	0/0:16,0:16:42:0,42,458	1/1:0,18:18:48:537,48,0	0/0:4,0:4:12:0,12,126	./.:.:.:.:.	0/0:15,0:15:45:0,45,479	./.:.:.:.:.	0/0:11,0:12:33:0,33,356	0/0:14,0:14:42:0,42,441	./.:.:.:.:.	0/0:9,0:9:24:0,24,259	0/0:13,0:13:33:0,33,369	0/0:21,0:21:48:0,48,561	0/0:2,0:2:6:0,6,60	0/0:8,0:8:24:0,24,241	0/0:11,0:11:24:0,24,289	0/0:7,0:7:21:0,21,218	0/0:16,0:16:45:0,45,477	0/0:15,0:15:45:0,45,460	0/0:15,0:15:42:0,42,453	1/1:0,1:1:3:34,3,0	0/0:16,0:16:48:0,48,510	0/0:14,0:14:42:0,42,441	0/0:3,0:3:9:0,9,88	0/0:4,0:4:12:0,12,130	0/0:23,0:23:63:0,63,684	0/0:5,0:5:15:0,15,160	0/0:2,0:2:6:0,6,65	1/1:0,20:20:54:598,54,0	0/0:5,0:5:15:0,15,160	0/0:17,0:17:51:0,51,515	1/1:0,2:2:6:68,6,0	0/0:11,0:11:30:0,30,313	0/0:17,0:17:42:0,42,472	0/0:13,0:13:36:0,36,394	0/1:2,1:3:24:24,0,52	0/0:3,0:3:9:0,9,97	0/0:8,0:8:21:0,21,233	0/0:9,0:9:27:0,27,275	0/0:16,0:16:45:0,45,496	0/0:16,0:16:48:0,48,497	0/0:23,0:23:60:0,60,667	0/0:10,0:10:24:0,24,265	0/0:5,0:5:15:0,15,158	0/0:3,0:3:9:0,9,86	0/0:8,0:8:24:0,24,246	./.:.:.:.:.	0/0:2,0:2:6:0,6,64	0/0:3,0:3:9:0,9,93	0/0:2,0:2:6:0,6,57	./.:.:.:.:.	0/0:2,0:2:6:0,6,64	0/0:6,0:6:18:0,18,184	0/0:4,0:4:12:0,12,126	0/0:1,0:1:3:0,3,35	0/0:7,0:7:18:0,18,203	0/0:4,0:4:12:0,12,128	0/0:4,0:4:12:0,12,126	0/0:2,0:2:6:0,6,61	1/1:0,2:2:6:66,6,0	0/0:3,0:3:9:0,9,98	0/0:4,0:4:12:0,12,130	1/1:0,2:2:6:57,6,0	0/0:3,0:3:9:0,9,96	0/0:1,0:1:3:0,3,32	0/0:3,0:3:9:0,9,91	0/0:2,0:2:6:0,6,62	0/0:1,0:1:3:0,3,34	0/0:1,0:1:3:0,3,31	0/0:1,0:1:3:0,3,30	0/0:7,0:7:15:0,15,181	0/0:3,0:3:9:0,9,89	0/0:2,0:2:6:0,6,61	0/0:4,0:4:12:0,12,124	0/0:2,0:2:6:0,6,65	0/0:7,0:7:15:0,15,179	0/0:2,0:2:6:0,6,61	0/0:2,0:2:6:0,6,63	0/0:2,0:2:6:0,6,59	0/0:7,0:7:18:0,18,208	0/0:1,0:1:3:0,3,31	0/1:1,6:7:11:171,0,11	./.:.:.:.:.	0/0:5,0:5:15:0,15,161	0/0:2,0:2:6:0,6,64	0/0:6,0:6:18:0,18,186	0/0:3,0:3:9:0,9,97	./.:.:.:.:.	0/0:8,0:8:24:0,24,235	./.:.:.:.:.	0/0:1,0:1:3:0,3,30	0/1:4,1:5:18:18,0,111	0/0:4,0:5:9:0,9,94	1/1:0,1:1:3:32,3,0	0/0:2,0:2:6:0,6,59	./.:.:.:.:.	0/0:6,0:6:18:0,18,185	0/0:3,0:3:9:0,9,94	./.:.:.:.:.	0/0:2,0:2:6:0,6,61	0/0:4,0:4:12:0,12,120	0/0:4,0:4:12:0,12,123	0/0:2,0:2:6:0,6,65	0/0:7,0:7:21:0,21,207	0/0:1,0:1:3:0,3,33	0/0:11,0:11:33:0,33,351	0/0:1,0:1:3:0,3,30	0/0:1,0:1:3:0,3,33	0/0:7,0:7:21:0,21,205	0/0:3,0:3:9:0,9,94	0/0:2,0:2:6:0,6,65	0/0:5,0:5:15:0,15,159	0/0:5,0:5:12:0,12,144	0/0:2,0:2:6:0,6,63	0/0:1,0:1:3:0,3,30	0/0:3,0:3:9:0,9,96	0/0:8,0:8:21:0,21,216	0/0:8,0:8:24:0,24,250	0/0:4,0:4:12:0,12,130	0/0:3,0:3:9:0,9,86	0/0:7,0:7:15:0,15,175	0/0:3,0:3:9:0,9,93	0/0:4,0:4:12:0,12,117	0/0:3,0:3:9:0,9,89	0/0:4,0:4:12:0,12,122	0/0:6,0:6:9:0,9,134	./.:.:.:.:.	0/0:6,0:6:9:0,9,119	0/0:4,0:4:9:0,9,107	0/0:2,0:2:3:0,3,45	./.:.:.:.:.	0/0:2,0:2:3:0,3,45	0/0:29,0:29:87:0,87,982
chr0	81241612	.	C	G	762.15	.	AC=22;AF=0.092;AN=240;DP=490;Dels=0.00;FS=4.074;HaplotypeScore=0.1582;InbreedingCoeff=0.3104;MLEAC=19;MLEAF=0.079;MQ=59.34;MQ0=1;QD=19.54	GT:AD:DP:GQ:PL	0/0:26,0:26:75:0,75,769	0/0:9,0:9:27:0,27,275	0/0:14,0:14:42:0,42,416	0/0:13,0:13:39:0,39,393	0/0:9,0:9:27:0,27,261	0/0:2,0:2:6:0,6,60	1/1:0,4:4:12:118,12,0	0/0:1,0:1:3:0,3,32	./.:.:.:.:.	0/0:1,0:1:3:0,3,32	0/0:1,0:1:3:0,3,32	0/0:6,0:6:18:0,18,181	0/0:11,0:11:33:0,33,329	0/0:1,0:1:3:0,3,31	0/0:15,0:15:45:0,45,450	0/0:6,0:6:18:0,18,174	0/0:4,0:4:12:0,12,115	0/0:2,0:2:6:0,6,61	0/0:2,0:2:3:0,3,45	./.:.:.:.:.	./.:.:.:.:.	0/0:2,0:2:6:0,6,63	0/0:6,0:6:18:0,18,172	0/0:8,0:8:24:0,24,234	1/1:0,2:2:6:67,6,0	0/0:6,0:6:18:0,18,178	0/0:19,0:19:51:0,51,522	0/0:1,0:1:3:0,3,32	./.:.:.:.:.	0/0:6,0:6:15:0,15,159	0/0:1,0:1:3:0,3,32	0/0:3,0:3:9:0,9,95	1/1:0,7:7:21:213,21,0	0/0:2,0:2:6:0,6,67	0/0:4,0:4:12:0,12,118	./.:.:.:.:.	0/0:9,0:10:27:0,27,272	0/0:3,0:3:9:0,9,85	0/0:5,0:5:15:0,15,143	0/0:2,0:2:6:0,6,62	./.:.:.:.:.	0/0:5,0:5:15:0,15,155	0/0:10,0:10:30:0,30,291	0/0:7,0:7:21:0,21,206	0/0:9,0:9:27:0,27,258	0/0:2,0:2:6:0,6,61	0/0:10,0:10:30:0,30,297	./.:.:.:.:.	0/0:2,0:2:6:0,6,62	0/0:2,0:2:6:0,6,61	0/0:1,0:1:3:0,3,29	0/0:2,0:2:6:0,6,59	0/0:4,0:4:12:0,12,115	0/0:1,0:1:3:0,3,33	0/0:3,0:3:9:0,9,89	0/0:1,0:1:3:0,3,29	0/0:1,0:1:3:0,3,32	./.:.:.:.:.	0/0:2,0:2:6:0,6,57	0/0:5,0:5:15:0,15,151	0/0:4,0:4:12:0,12,118	0/0:3,0:3:9:0,9,86	0/0:6,0:6:18:0,18,181	1/1:0,2:2:6:61,6,0	0/0:3,0:3:9:0,9,96	./.:.:.:.:.	1/1:0,2:2:6:63,6,0	0/0:3,0:3:9:0,9,88	0/0:1,0:1:3:0,3,30	0/0:1,0:1:3:0,3,32	./.:.:.:.:.	0/0:2,0:2:6:0,6,55	0/0:3,0:3:9:0,9,89	0/0:2,0:2:6:0,6,57	0/0:4,0:4:12:0,12,118	0/0:1,0:1:3:0,3,30	0/0:1,0:1:3:0,3,27	0/0:2,0:2:6:0,6,57	./.:.:.:.:.	0/0:3,0:3:9:0,9,86	0/0:1,0:1:3:0,3,30	0/0:2,0:2:6:0,6,57	0/0:5,0:5:15:0,15,156	0/0:1,0:1:3:0,3,33	0/0:3,0:3:9:0,9,87	0/1:1,2:3:22:54,0,22	0/0:1,0:1:3:0,3,30	0/0:2,0:2:6:0,6,60	./.:.:.:.:.	./.:.:.:.:.	0/0:1,0:1:3:0,3,30	1/1:0,3:3:9:89,9,0	0/0:4,0:4:12:0,12,122	0/0:3,0:3:9:0,9,89	0/0:2,0:2:6:0,6,61	0/1:1,1:2:24:24,0,26	0/0:3,0:3:9:0,9,92	1/1:0,4:4:12:120,12,0	./.:.:.:.:.	0/1:1,1:2:26:26,0,26	0/0:6,0:6:18:0,18,184	0/0:1,0:1:3:0,3,31	0/1:2,1:3:24:24,0,54	0/0:2,0:2:6:0,6,59	0/0:3,0:3:9:0,9,89	0/0:2,0:2:6:0,6,57	0/0:2,0:2:6:0,6,60	0/0:5,0:5:15:0,15,144	0/0:2,0:2:6:0,6,61	1/1:0,2:2:6:59,6,0	1/1:0,3:3:9:93,9,0	0/0:2,0:2:6:0,6,61	0/0:3,0:3:9:0,9,86	0/0:4,0:4:12:0,12,118	0/0:3,0:3:9:0,9,93	0/0:2,0:2:6:0,6,60	0/0:3,0:3:9:0,9,95	0/0:2,0:2:6:0,6,58	0/0:5,0:5:15:0,15,150	0/0:1,0:1:3:0,3,31	0/0:6,0:6:15:0,15,150	0/0:6,0:6:18:0,18,182	0/0:2,0:2:6:0,6,61	0/0:1,0:1:3:0,3,29	0/0:2,0:2:6:0,6,59	0/0:1,0:1:3:0,3,29	0/0:2,0:2:6:0,6,61	0/0:2,0:2:6:0,6,63	0/0:1,0:1:3:0,3,30	./.:.:.:.:.	0/0:2,0:2:3:0,3,45	./.:.:.:.:.	0/0:3,0:3:6:0,6,73	0/0:6,0:6:9:0,9,121	0/0:2,0:2:6:0,6,54	./.:.:.:.:.	0/0:32,0:32:96:0,96,1020
chr0	81241985	.	G	A	1248.94	.	AC=35;AF=0.168;AN=208;BaseQRankSum=-2.244;DP=406;Dels=0.00;FS=0.673;HaplotypeScore=0.0367;InbreedingCoeff=0.4539;MLEAC=30;MLEAF=0.144;MQ=59.59;MQ0=0;MQRankSum=-0.967;QD=19.82;ReadPosRankSum=-0.756	GT:AD:DP:GQ:PL	0/0:24,0:24:63:0,63,726	0/0:10,0:10:30:0,30,318	0/0:4,0:4:12:0,12,122	0/0:18,0:18:48:0,48,535	0/0:9,0:9:27:0,27,273	0/0:2,0:2:6:0,6,61	0/0:5,0:5:12:0,12,137	./.:.:.:.:.	./.:.:.:.:.	0/0:5,0:5:15:0,15,157	./.:.:.:.:.	0/0:1,0:1:3:0,3,32	0/0:4,0:4:12:0,12,122	./.:.:.:.:.	0/0:10,0:10:27:0,27,294	0/0:3,0:3:9:0,9,95	0/0:5,0:5:12:0,12,137	0/0:1,0:1:3:0,3,32	0/0:4,0:4:12:0,12,127	0/0:2,0:2:6:0,6,64	0/0:1,0:1:3:0,3,32	1/1:0,3:3:9:92,9,0	1/1:0,5:5:15:154,15,0	0/0:11,0:11:33:0,33,339	0/0:2,0:2:6:0,6,66	0/0:4,0:4:12:0,12,127	0/0:12,0:12:30:0,30,345	./.:.:.:.:.	./.:.:.:.:.	0/0:4,0:4:9:0,9,108	0/0:1,0:1:3:0,3,32	0/0:1,0:1:3:0,3,31	0/0:4,0:4:6:0,6,89	./.:.:.:.:.	0/0:2,0:2:6:0,6,62	0/0:3,0:3:9:0,9,94	0/0:5,0:5:15:0,15,153	0/0:2,0:2:6:0,6,64	0/0:1,0:1:3:0,3,32	0/0:2,0:2:6:0,6,67	./.:.:.:.:.	0/0:9,0:9:21:0,21,246	1/1:0,7:7:18:200,18,0	0/0:6,0:6:15:0,15,170	0/0:6,0:6:18:0,18,189	0/0:1,0:1:3:0,3,32	0/0:10,0:10:27:0,27,295	./.:.:.:.:.	./.:.:.:.:.	1/1:0,3:3:9:92,9,0	0/0:1,0:1:3:0,3,32	1/1:0,7:7:21:218,21,0	1/1:0,3:3:9:95,9,0	./.:.:.:.:.	0/0:2,0:2:6:0,6,63	./.:.:.:.:.	0/0:3,0:3:9:0,9,95	0/0:3,0:3:9:0,9,95	0/0:1,0:1:3:0,3,32	0/0:4,0:4:12:0,12,123	0/0:4,0:4:12:0,12,128	0/0:1,0:1:3:0,3,29	0/0:6,0:6:18:0,18,182	0/0:2,0:2:6:0,6,65	0/1:5,3:8:57:57,0,121	0/0:2,0:2:6:0,6,65	0/0:2,0:2:6:0,6,62	0/0:3,0:3:9:0,9,95	0/0:4,0:4:12:0,12,127	./.:.:.:.:.	0/0:2,0:2:6:0,6,63	./.:.:.:.:.	0/0:2,0:2:6:0,6,65	0/0:5,0:5:15:0,15,156	0/0:5,0:5:12:0,12,137	./.:.:.:.:.	./.:.:.:.:.	0/0:2,0:2:6:0,6,64	0/0:1,0:1:3:0,3,33	1/1:0,3:3:9:93,9,0	0/0:2,0:2:6:0,6,63	0/0:1,0:1:3:0,3,25	./.:.:.:.:.	1/1:0,2:2:6:62,6,0	0/0:3,0:3:9:0,9,95	./.:.:.:.:.	0/0:3,0:3:9:0,9,92	./.:.:.:.:.	0/0:5,0:5:12:0,12,138	0/0:1,0:1:3:0,3,34	0/0:1,0:1:3:0,3,32	0/0:4,0:4:12:0,12,130	0/0:3,0:3:9:0,9,97	0/0:2,0:2:6:0,6,61	0/0:2,0:2:6:0,6,65	0/0:1,0:1:3:0,3,32	./.:.:.:.:.	0/0:2,0:2:6:0,6,62	0/0:2,0:2:6:0,6,61	0/1:1,3:4:19:83,0,19	1/1:0,1:1:3:32,3,0	./.:.:.:.:.	0/0:1,0:1:3:0,3,32	./.:.:.:.:.	1/1:0,1:1:3:32,3,0	1/1:0,1:1:3:31,3,0	./.:.:.:.:.	0/0:2,0:2:6:0,6,61	./.:.:.:.:.	0/0:3,0:3:9:0,9,94	0/0:5,0:5:15:0,15,158	./.:.:.:.:.	0/0:8,0:8:24:0,24,249	./.:.:.:.:.	0/0:1,0:1:3:0,3,32	0/0:4,0:4:12:0,12,126	0/0:4,0:4:12:0,12,130	1/1:0,1:1:3:31,3,0	0/0:3,0:3:9:0,9,92	1/1:0,1:1:3:31,3,0	0/0:4,0:4:12:0,12,126	./.:.:.:.:.	1/1:0,4:4:12:126,12,0	0/1:4,2:6:46:46,0,110	1/1:0,1:1:3:31,3,0	1/1:0,2:2:3:45,3,0	./.:.:.:.:.	./.:.:.:.:.	./.:.:.:.:.	0/0:2,0:2:3:0,3,45	./.:.:.:.:.	./.:.:.:.:.	0/0:2,0:2:3:0,3,45	./.:.:.:.:.	0/0:4,0:4:6:0,6,89	0/0:2,0:2:3:0,3,45	0/0:17,0:17:51:0,51,575
chr0	81242044	.	T	A	416.66	.	AC=17;AF=0.104;AN=164;BaseQRankSum=-0.342;DP=203;Dels=0.00;FS=8.613;HaplotypeScore=0.0441;InbreedingCoeff=0.2463;MLEAC=15;MLEAF=0.091;MQ=58.76;MQ0=0;MQRankSum=0.595;QD=19.84;ReadPosRankSum=0.826	GT:AD:DP:GQ:PL	0/0:6,0:6:18:0,18,186	0/0:5,0:5:15:0,15,156	./.:.:.:.:.	0/0:8,0:8:18:0,18,207	0/0:4,0:4:9:0,9,107	./.:.:.:.:.	0/0:5,0:5:9:0,9,122	./.:.:.:.:.	0/0:1,0:1:3:0,3,33	0/0:2,0:2:6:0,6,63	0/0:4,0:4:12:0,12,126	1/1:0,2:2:6:60,6,0	0/0:2,0:2:6:0,6,67	./.:.:.:.:.	0/0:4,0:4:12:0,12,128	0/0:2,0:2:6:0,6,63	0/0:3,0:3:9:0,9,89	0/0:2,0:2:6:0,6,67	0/0:1,0:1:3:0,3,31	0/0:1,0:1:3:0,3,33	0/0:1,0:1:3:0,3,34	./.:.:.:.:.	0/0:1,0:1:3:0,3,32	1/1:0,7:7:15:184,15,0	0/0:1,0:1:3:0,3,30	0/0:2,0:2:6:0,6,62	0/0:3,0:3:6:0,6,76	0/0:1,0:1:3:0,3,33	./.:.:.:.:.	0/0:7,0:7:12:0,12,167	0/0:1,0:1:3:0,3,30	0/0:1,0:1:3:0,3,32	0/0:4,0:4:6:0,6,89	./.:.:.:.:.	0/0:2,0:2:3:0,3,45	0/0:1,0:1:3:0,3,33	0/0:1,0:1:3:0,3,32	0/0:1,0:1:3:0,3,32	./.:.:.:.:.	./.:.:.:.:.	./.:.:.:.:.	0/0:3,0:3:9:0,9,97	./.:.:.:.:.	1/1:0,2:2:6:62,6,0	1/1:0,2:2:6:59,6,0	./.:.:.:.:.	0/0:3,0:3:9:0,9,93	./.:.:.:.:.	./.:.:.:.:.	./.:.:.:.:.	./.:.:.:.:.	0/0:4,0:4:9:0,9,93	0/0:1,0:1:3:0,3,33	0/0:2,0:2:3:0,3,45	./.:.:.:.:.	0/0:1,0:1:3:0,3,32	1/1:0,1:1:3:33,3,0	./.:.:.:.:.	0/0:2,0:2:6:0,6,61	0/1:1,1:2:26:26,0,26	0/0:2,0:2:6:0,6,63	./.:.:.:.:.	0/0:3,0:3:9:0,9,92	0/0:4,0:4:12:0,12,124	0/0:4,0:4:9:0,9,109	./.:.:.:.:.	0/0:2,0:2:6:0,6,65	0/0:1,0:1:3:0,3,30	./.:.:.:.:.	0/0:1,0:1:3:0,3,31	./.:.:.:.:.	./.:.:.:.:.	./.:.:.:.:.	0/0:4,0:4:9:0,9,88	./.:.:.:.:.	./.:.:.:.:.	1/1:0,1:1:3:30,3,0	0/0:1,0:1:3:0,3,33	./.:.:.:.:.	0/0:1,0:1:3:0,3,33	./.:.:.:.:.	./.:.:.:.:.	0/0:1,0:1:3:0,3,32	./.:.:.:.:.	0/0:1,0:1:3:0,3,31	0/0:1,0:1:3:0,3,32	0/0:1,0:1:3:0,3,32	./.:.:.:.:.	0/0:2,0:2:6:0,6,61	0/0:1,0:1:3:0,3,31	0/0:1,0:1:3:0,3,28	0/0:5,0:5:15:0,15,153	./.:.:.:.:.	./.:.:.:.:.	0/0:2,0:2:6:0,6,59	0/0:1,0:1:3:0,3,32	./.:.:.:.:.	0/0:2,0:2:6:0,6,63	./.:.:.:.:.	0/0:2,0:2:6:0,6,65	./.:.:.:.:.	./.:.:.:.:.	0/0:3,0:3:9:0,9,95	./.:.:.:.:.	0/0:1,0:1:3:0,3,30	./.:.:.:.:.	./.:.:.:.:.	./.:.:.:.:.	./.:.:.:.:.	0/0:1,0:1:3:0,3,31	0/0:5,0:5:9:0,9,107	./.:.:.:.:.	0/0:1,0:1:3:0,3,30	0/0:1,0:1:3:0,3,30	0/0:1,0:1:3:0,3,27	./.:.:.:.:.	0/0:4,0:4:12:0,12,118	./.:.:.:.:.	0/0:1,0:1:3:0,3,33	0/0:2,0:2:6:0,6,63	1/1:0,2:2:6:66,6,0	./.:.:.:.:.	0/0:1,0:1:3:0,3,33	0/0:3,0:3:9:0,9,99	./.:.:.:.:.	0/0:1,0:1:3:0,3,32	1/1:0,2:2:6:61,6,0	./.:.:.:.:.	./.:.:.:.:.	./.:.:.:.:.	./.:.:.:.:.	./.:.:.:.:.	0/0:2,0:2:3:0,3,45	./.:.:.:.:.	./.:.:.:.:.	./.:.:.:.:.	0/0:15,0:15:45:0,45,509
chr0	81242045	.	A	T	424.01	.	AC=17;AF=0.102;AN=166;BaseQRankSum=-0.837;DP=191;Dels=0.00;FS=8.407;HaplotypeScore=0.0653;InbreedingCoeff=0.2310;MLEAC=15;MLEAF=0.090;MQ=58.68;MQ0=0;MQRankSum=0.342;QD=20.19;ReadPosRankSum=0.815	GT:AD:DP:GQ:PL	0/0:6,0:6:18:0,18,193	0/0:5,0:5:15:0,15,162	./.:.:.:.:.	0/0:8,0:8:18:0,18,216	0/0:3,0:3:6:0,6,78	./.:.:.:.:.	0/0:5,0:5:9:0,9,122	./.:.:.:.:.	0/0:1,0:1:3:0,3,32	0/0:2,0:2:6:0,6,63	0/0:4,0:4:12:0,12,122	1/1:0,2:2:6:64,6,0	0/0:2,0:2:6:0,6,63	./.:.:.:.:.	0/0:4,0:4:12:0,12,129	0/0:2,0:2:6:0,6,63	0/0:3,0:3:9:0,9,94	0/0:2,0:2:6:0,6,63	0/0:1,0:1:3:0,3,31	0/0:1,0:1:3:0,3,32	0/0:1,0:1:3:0,3,34	./.:.:.:.:.	0/0:1,0:1:3:0,3,32	1/1:0,7:7:15:182,15,0	0/0:1,0:1:3:0,3,30	0/0:2,0:2:6:0,6,63	0/0:3,0:3:6:0,6,76	0/0:1,0:1:3:0,3,25	./.:.:.:.:.	0/0:5,0:5:9:0,9,122	0/0:1,0:1:3:0,3,34	0/0:1,0:1:3:0,3,30	0/0:4,0:4:6:0,6,89	./.:.:.:.:.	0/0:2,0:2:3:0,3,45	0/0:1,0:1:3:0,3,32	0/0:1,0:1:3:0,3,31	0/0:1,0:1:3:0,3,32	./.:.:.:.:.	./.:.:.:.:.	./.:.:.:.:.	0/0:3,0:3:9:0,9,96	./.:.:.:.:.	1/1:0,2:2:6:62,6,0	1/1:0,2:2:6:59,6,0	./.:.:.:.:.	0/0:2,0:2:6:0,6,62	./.:.:.:.:.	./.:.:.:.:.	./.:.:.:.:.	./.:.:.:.:.	0/0:3,0:3:9:0,9,94	0/0:1,0:1:3:0,3,33	0/0:2,0:2:3:0,3,45	./.:.:.:.:.	0/0:1,0:1:3:0,3,32	1/1:0,1:1:3:32,3,0	./.:.:.:.:.	0/0:1,0:1:3:0,3,33	0/1:1,1:2:26:26,0,26	0/0:2,0:2:6:0,6,62	./.:.:.:.:.	0/0:3,0:3:9:0,9,94	0/0:4,0:4:12:0,12,129	0/0:4,0:4:9:0,9,108	./.:.:.:.:.	0/0:2,0:2:6:0,6,65	0/0:1,0:1:3:0,3,31	./.:.:.:.:.	0/0:1,0:1:3:0,3,31	./.:.:.:.:.	./.:.:.:.:.	./.:.:.:.:.	0/0:4,0:4:12:0,12,117	0/0:1,0:1:3:0,3,32	./.:.:.:.:.	1/1:0,1:1:3:32,3,0	0/0:1,0:1:3:0,3,32	./.:.:.:.:.	0/0:1,0:1:3:0,3,32	./.:.:.:.:.	./.:.:.:.:.	0/0:1,0:1:3:0,3,32	./.:.:.:.:.	0/0:1,0:1:3:0,3,32	0/0:1,0:1:3:0,3,33	0/0:1,0:1:3:0,3,33	./.:.:.:.:.	0/0:2,0:2:6:0,6,63	0/0:1,0:1:3:0,3,32	0/0:1,0:1:3:0,3,33	0/0:4,0:4:12:0,12,126	0/0:1,0:1:3:0,3,25	./.:.:.:.:.	0/0:1,0:1:3:0,3,31	0/0:1,0:1:3:0,3,32	./.:.:.:.:.	0/0:2,0:2:6:0,6,63	./.:.:.:.:.	0/0:2,0:2:6:0,6,65	./.:.:.:.:.	./.:.:.:.:.	0/0:3,0:3:9:0,9,95	./.:.:.:.:.	./.:.:.:.:.	./.:.:.:.:.	./.:.:.:.:.	./.:.:.:.:.	./.:.:.:.:.	0/0:1,0:1:3:0,3,32	0/0:5,0:5:9:0,9,106	./.:.:.:.:.	./.:.:.:.:.	0/0:1,0:1:3:0,3,32	0/0:1,0:1:3:0,3,32	0/0:1,0:1:3:0,3,22	0/0:3,0:3:9:0,9,95	./.:.:.:.:.	0/0:1,0:1:3:0,3,32	0/0:2,0:2:6:0,6,65	1/1:0,2:2:6:67,6,0	./.:.:.:.:.	0/0:1,0:1:3:0,3,32	0/0:3,0:3:9:0,9,99	./.:.:.:.:.	0/0:1,0:1:3:0,3,32	1/1:0,2:2:6:64,6,0	./.:.:.:.:.	./.:.:.:.:.	./.:.:.:.:.	./.:.:.:.:.	./.:.:.:.:.	0/0:2,0:2:3:0,3,45	./.:.:.:.:.	./.:.:.:.:.	./.:.:.:.:.	0/0:14,0:14:42:0,42,486
chr0	81246805	.	C	T	562.6	.	AC=14;AF=0.054;AN=260;BaseQRankSum=0.398;DP=955;Dels=0.00;FS=3.816;HaplotypeScore=0.0829;InbreedingCoeff=0.3309;MLEAC=10;MLEAF=0.038;MQ=59.65;MQ0=0;MQRankSum=-0.336;QD=20.84;ReadPosRankSum=-1.257	GT:AD:DP:GQ:PL	0/0:50,0:50:99:0,150,1578	0/0:15,0:15:45:0,45,452	0/0:17,0:17:51:0,51,525	0/0:46,0:46:99:0,132,1371	0/0:6,0:6:18:0,18,187	0/0:16,0:16:45:0,45,463	0/0:10,0:10:30:0,30,296	0/0:2,0:2:6:0,6,65	0/0:3,0:3:6:0,6,63	0/0:16,0:16:48:0,48,473	0/0:2,0:2:6:0,6,67	0/0:36,0:36:99:0,99,1060	0/0:14,0:14:39:0,39,417	1/1:0,1:1:3:33,3,0	0/0:18,0:18:54:0,54,542	0/0:16,0:16:48:0,48,489	0/0:18,0:18:51:0,51,540	0/0:3,0:3:6:0,6,63	0/0:7,0:7:18:0,18,197	0/0:2,0:2:6:0,6,61	0/0:5,0:5:15:0,15,163	0/0:10,0:10:30:0,30,303	0/0:12,0:12:30:0,30,340	0/0:14,0:14:39:0,39,401	1/1:0,1:1:3:32,3,0	0/0:12,0:12:36:0,36,360	0/0:9,0:9:27:0,27,281	0/0:5,0:5:15:0,15,164	0/0:2,0:2:6:0,6,64	0/0:18,0:18:51:0,51,543	0/0:5,0:5:15:0,15,160	0/0:1,0:1:3:0,3,32	0/0:17,0:17:51:0,51,518	0/0:4,0:4:12:0,12,132	0/0:16,0:16:48:0,48,492	0/0:3,0:3:9:0,9,95	0/0:21,0:21:63:0,63,647	0/0:8,0:8:21:0,21,229	0/0:11,0:11:33:0,33,338	0/0:3,0:3:9:0,9,99	0/0:4,0:4:12:0,12,134	0/0:10,0:10:30:0,30,304	0/0:19,0:19:54:0,54,549	0/0:29,0:29:84:0,84,866	0/0:41,0:41:99:0,123,1208	0/0:29,0:29:81:0,81,851	0/0:8,0:8:21:0,21,227	0/0:8,0:8:21:0,21,226	./.:.:.:.:.	0/0:5,0:5:15:0,15,150	./.:.:.:.:.	0/0:3,0:3:9:0,9,92	0/0:3,0:3:9:0,9,92	0/0:1,0:1:3:0,3,31	0/0:3,0:3:9:0,9,92	0/0:2,0:2:6:0,6,61	0/0:7,0:7:21:0,21,221	0/0:6,0:6:18:0,18,187	0/0:2,0:2:6:0,6,63	0/0:2,0:2:6:0,6,63	0/0:5,0:5:15:0,15,143	0/0:2,0:2:6:0,6,59	0/0:6,0:6:18:0,18,181	0/0:2,0:2:6:0,6,63	0/0:4,0:4:12:0,12,127	0/0:2,0:2:6:0,6,59	0/0:2,0:2:6:0,6,63	0/0:4,0:4:12:0,12,122	0/0:5,0:5:15:0,15,150	./.:.:.:.:.	0/0:2,0:2:6:0,6,59	0/0:1,0:1:3:0,3,32	0/0:1,0:1:3:0,3,31	0/0:6,0:6:18:0,18,185	0/0:9,0:9:24:0,24,257	0/0:4,0:4:12:0,12,121	0/0:1,0:1:3:0,3,31	0/0:4,0:4:12:0,12,122	0/0:3,0:3:9:0,9,97	0/0:3,0:3:9:0,9,90	0/0:4,0:4:12:0,12,122	0/0:3,0:3:9:0,9,95	0/0:4,0:4:12:0,12,126	0/0:4,0:4:12:0,12,117	0/0:4,0:4:12:0,12,123	1/1:0,2:2:6:67,6,0	0/0:5,0:5:15:0,15,152	0/1:1,5:6:14:133,0,14	0/0:1,0:1:3:0,3,32	0/0:2,0:2:6:0,6,67	0/0:1,0:1:3:0,3,23	0/0:6,0:6:18:0,18,184	0/0:4,0:4:12:0,12,123	0/0:1,0:1:3:0,3,31	0/0:3,0:3:9:0,9,97	0/0:2,0:2:6:0,6,64	0/1:1,4:5:15:109,0,15	0/0:1,0:1:3:0,3,32	1/1:0,2:2:6:61,6,0	0/0:1,0:1:3:0,3,33	0/0:9,0:9:27:0,27,280	./.:.:.:.:.	0/0:1,0:1:3:0,3,30	0/0:3,0:3:9:0,9,96	0/0:3,0:3:9:0,9,92	0/0:3,0:3:9:0,9,94	0/0:4,0:4:12:0,12,130	0/0:5,0:5:15:0,15,151	0/0:3,0:3:9:0,9,92	1/1:0,4:4:12:122,12,0	1/1:0,6:6:18:187,18,0	0/0:3,0:3:9:0,9,95	0/0:9,0:9:27:0,27,275	0/0:6,0:6:18:0,18,182	0/0:2,0:2:6:0,6,59	0/0:3,0:3:9:0,9,96	0/0:4,0:4:9:0,9,106	0/0:5,0:5:15:0,15,154	0/0:2,0:2:6:0,6,65	0/0:2,0:2:6:0,6,61	0/0:3,0:3:9:0,9,94	0/0:4,0:4:12:0,12,122	0/0:5,0:5:15:0,15,154	0/0:7,0:7:21:0,21,219	0/0:2,0:2:6:0,6,60	0/0:3,0:3:9:0,9,92	0/0:7,0:7:18:0,18,200	0/0:1,0:1:3:0,3,32	./.:.:.:.:.	./.:.:.:.:.	./.:.:.:.:.	0/0:5,0:5:12:0,12,137	0/0:10,4:14:15:0,15,210	0/0:2,0:4:3:0,3,45	0/0:2,0:2:6:0,6,61	0/0:6,0:6:9:0,9,134	0/0:31,0:31:93:0,93,1052
chr0	81251548	.	T	G	1879.98	.	AC=17;AF=0.064;AN=264;BaseQRankSum=1.074;DP=791;Dels=0.00;FS=14.942;HaplotypeScore=0.0738;InbreedingCoeff=0.3381;MLEAC=14;MLEAF=0.053;MQ=59.05;MQ0=1;MQRankSum=-0.357;QD=23.21;ReadPosRankSum=-2.279	GT:AD:DP:GQ:PL	0/0:31,0:31:93:0,93,961	0/0:15,0:15:45:0,45,458	0/0:12,0:12:36:0,36,362	1/1:0,34:34:99:1042,102,0	0/0:12,0:12:36:0,36,369	0/0:10,0:10:27:0,27,288	0/0:17,0:17:39:0,39,448	0/1:2,1:3:24:24,0,55	0/1:1,2:3:23:57,0,23	1/1:0,14:14:42:429,42,0	1/1:0,2:2:6:65,6,0	0/0:14,0:14:42:0,42,433	0/0:11,0:11:33:0,33,339	0/0:1,0:1:3:0,3,31	0/0:17,0:17:51:0,51,535	0/0:7,0:7:21:0,21,210	0/0:12,0:12:36:0,36,352	0/0:1,0:1:3:0,3,32	0/0:10,0:10:30:0,30,303	0/0:3,0:3:6:0,6,74	0/0:2,0:2:3:0,3,30	0/0:3,0:3:9:0,9,92	0/0:13,0:13:36:0,36,387	0/0:16,0:16:48:0,48,487	0/0:1,0:1:3:0,3,32	0/0:6,0:6:18:0,18,181	0/0:13,0:13:39:0,39,389	0/0:1,0:1:3:0,3,29	0/0:1,0:1:3:0,3,32	0/0:10,0:10:30:0,30,297	0/0:3,0:3:9:0,9,99	0/0:1,0:1:3:0,3,31	0/0:12,0:12:27:0,27,311	0/0:5,0:5:15:0,15,167	0/0:11,0:11:33:0,33,339	0/0:1,0:1:3:0,3,31	0/0:15,0:15:45:0,45,458	0/0:9,0:9:27:0,27,269	0/0:9,0:9:27:0,27,280	0/0:3,0:3:9:0,9,101	0/0:3,0:3:9:0,9,105	0/0:13,0:13:39:0,39,402	0/0:15,0:15:45:0,45,463	0/0:17,0:17:51:0,51,521	0/0:16,0:16:48:0,48,470	0/0:15,0:15:33:0,33,396	0/0:8,0:8:24:0,24,250	0/1:8,1:9:4:4,0,239	0/0:1,0:1:3:0,3,31	1/1:0,3:3:9:97,9,0	1/1:0,1:1:3:31,3,0	1/1:0,9:9:24:262,24,0	1/1:0,3:3:9:93,9,0	0/0:3,0:3:9:0,9,93	0/0:7,0:7:18:0,18,194	0/0:1,0:1:3:0,3,31	0/0:2,0:2:6:0,6,60	0/0:7,0:7:21:0,21,214	0/0:2,0:2:6:0,6,62	0/0:1,0:1:3:0,3,30	0/0:1,0:1:3:0,3,32	0/0:5,0:5:15:0,15,152	0/0:7,0:7:21:0,21,213	0/0:2,0:2:6:0,6,63	0/0:1,0:1:3:0,3,31	0/0:2,0:2:6:0,6,63	0/0:2,0:2:6:0,6,60	0/0:3,0:3:9:0,9,89	0/0:2,0:2:6:0,6,57	./.:.:.:.:.	0/0:2,0:2:6:0,6,61	0/0:5,0:5:15:0,15,155	./.:.:.:.:.	0/0:5,0:5:15:0,15,151	0/0:4,0:4:12:0,12,123	0/0:6,0:6:18:0,18,183	0/0:2,0:2:6:0,6,59	0/0:1,0:1:3:0,3,29	./.:.:.:.:.	0/0:5,0:5:15:0,15,148	0/0:3,0:3:9:0,9,86	./.:.:.:.:.	0/0:2,0:2:6:0,6,63	0/0:3,0:3:9:0,9,90	0/0:3,0:3:9:0,9,89	0/0:2,0:2:6:0,6,65	0/0:2,0:2:6:0,6,61	0/0:6,0:6:18:0,18,186	0/0:5,0:5:15:0,15,150	0/0:1,0:1:3:0,3,28	0/0:3,0:3:9:0,9,97	0/0:1,0:1:3:0,3,29	0/0:3,0:3:9:0,9,95	0/0:2,0:2:6:0,6,63	0/0:3,0:3:9:0,9,91	0/0:1,0:1:3:0,3,32	0/0:4,0:4:12:0,12,122	0/0:2,0:2:6:0,6,61	0/0:2,0:2:6:0,6,61	0/0:8,0:8:24:0,24,244	0/0:6,0:6:18:0,18,192	0/0:3,0:3:6:0,6,75	0/0:2,0:2:6:0,6,63	0/0:3,0:3:9:0,9,94	0/0:5,0:5:15:0,15,154	0/0:5,0:5:15:0,15,159	0/0:4,0:4:12:0,12,133	0/0:5,0:5:15:0,15,149	0/0:4,0:4:12:0,12,127	0/0:3,0:3:6:0,6,73	0/0:2,0:2:6:0,6,61	0/0:3,0:3:9:0,9,96	0/0:5,0:5:15:0,15,151	0/0:7,0:7:21:0,21,211	0/0:3,0:3:9:0,9,92	0/0:7,0:7:18:0,18,194	0/0:4,0:4:12:0,12,125	0/0:3,0:3:9:0,9,86	0/0:6,0:6:15:0,15,166	0/0:3,0:3:9:0,9,92	0/0:2,0:2:6:0,6,59	0/0:2,0:2:6:0,6,61	0/0:2,0:2:6:0,6,61	0/0:4,0:4:9:0,9,108	0/0:4,0:4:12:0,12,122	0/0:4,0:4:12:0,12,118	0/0:8,0:8:21:0,21,231	0/0:5,0:5:15:0,15,155	0/0:3,0:3:9:0,9,94	./.:.:.:.:.	0/0:2,0:2:3:0,3,45	0/0:4,0:4:6:0,6,89	0/0:4,0:4:6:0,6,89	0/0:11,0:13:21:0,21,271	0/0:2,0:2:3:0,3,45	0/0:7,0:7:18:0,18,200	0/0:31,0:31:93:0,93,1047
chr0	81251847	.	G	A	4007.84	.	AC=52;AF=0.208;AN=250;BaseQRankSum=-3.594;DP=800;Dels=0.00;FS=2.607;HaplotypeScore=0.1263;InbreedingCoeff=0.6752;MLEAC=50;MLEAF=0.200;MQ=58.52;MQ0=0;MQRankSum=0.504;QD=27.08;ReadPosRankSum=-0.482	GT:AD:DP:GQ:PL	0/0:47,0:47:99:0,138,1467	0/0:11,0:11:30:0,30,330	0/0:16,0:16:42:0,42,454	0/0:42,0:42:99:0,120,1266	0/0:10,0:10:30:0,30,300	1/1:0,9:9:27:270,27,0	0/0:18,0:18:51:0,51,550	0/0:4,0:4:12:0,12,124	0/0:4,0:4:12:0,12,123	0/0:19,0:19:54:0,54,575	0/0:2,0:2:6:0,6,60	0/0:13,0:13:39:0,39,401	1/1:0,13:13:36:379,36,0	0/0:1,0:1:3:0,3,31	0/0:13,0:13:39:0,39,414	1/1:0,11:11:33:324,33,0	0/0:6,0:6:18:0,18,181	0/0:3,0:3:9:0,9,94	0/0:5,0:5:15:0,15,153	0/0:3,0:3:9:0,9,93	0/0:1,0:1:3:0,3,30	1/1:0,8:8:24:251,24,0	1/1:0,13:13:39:391,39,0	0/0:20,0:20:57:0,57,589	./.:.:.:.:.	0/0:18,0:18:51:0,51,541	0/0:26,0:26:72:0,72,739	0/0:4,0:4:12:0,12,122	0/0:1,0:2:3:0,3,33	1/1:0,12:12:36:373,36,0	0/0:1,0:1:3:0,3,31	0/0:2,0:2:6:0,6,63	0/0:16,0:16:45:0,45,473	0/0:1,0:1:3:0,3,22	1/1:0,14:14:42:427,42,0	./.:.:.:.:.	0/0:13,0:13:36:0,36,384	0/0:10,0:10:27:0,27,292	0/0:14,0:14:42:0,42,436	0/0:1,0:1:3:0,3,30	0/0:2,0:2:6:0,6,65	0/0:14,0:14:39:0,39,421	0/0:25,0:25:72:0,72,760	0/0:19,0:19:54:0,54,567	1/1:0,15:15:42:436,42,0	0/0:13,0:13:39:0,39,400	0/0:9,0:9:27:0,27,272	0/0:3,0:3:9:0,9,99	./.:.:.:.:.	0/0:5,0:5:15:0,15,157	./.:.:.:.:.	0/0:2,0:2:6:0,6,62	0/0:5,0:5:15:0,15,156	0/0:1,0:1:3:0,3,31	0/0:2,0:2:6:0,6,59	0/0:1,0:1:3:0,3,33	0/0:2,0:2:6:0,6,63	0/0:6,0:6:18:0,18,186	0/0:2,0:2:6:0,6,61	0/0:4,0:4:12:0,12,126	1/1:0,4:4:12:117,12,0	1/1:0,1:1:3:30,3,0	0/0:4,0:4:12:0,12,126	0/0:5,0:5:15:0,15,155	0/0:1,0:1:3:0,3,30	0/0:3,0:3:9:0,9,90	./.:.:.:.:.	0/0:7,0:7:21:0,21,220	0/0:4,0:4:12:0,12,125	1/1:0,1:1:3:32,3,0	1/1:0,3:3:9:94,9,0	1/1:0,4:4:12:122,12,0	0/0:2,0:2:6:0,6,62	0/0:8,0:8:24:0,24,247	0/0:5,0:5:12:0,12,136	0/0:2,0:2:6:0,6,63	1/1:0,3:3:9:96,9,0	0/0:5,0:5:12:0,12,138	0/0:1,0:1:3:0,3,31	0/0:5,0:5:12:0,12,139	0/0:2,0:2:6:0,6,64	0/0:3,0:3:9:0,9,96	0/0:1,0:1:3:0,3,32	0/0:1,0:1:3:0,3,32	1/1:0,2:2:6:64,6,0	0/0:6,0:6:18:0,18,187	./.:.:.:.:.	0/0:4,0:4:12:0,12,120	1/1:0,2:2:6:59,6,0	0/0:4,0:4:12:0,12,120	./.:.:.:.:.	0/0:6,0:6:18:0,18,191	0/0:4,0:4:12:0,12,124	0/0:1,0:1:3:0,3,34	1/1:0,3:3:9:90,9,0	1/1:0,1:1:3:32,3,0	0/0:1,0:1:3:0,3,33	./.:.:.:.:.	0/0:2,0:2:6:0,6,61	0/0:4,0:4:12:0,12,122	0/0:3,0:3:9:0,9,93	0/0:2,0:2:6:0,6,63	0/0:2,0:2:6:0,6,63	1/1:0,4:4:12:118,12,0	0/0:3,0:3:9:0,9,98	1/1:0,3:3:9:91,9,0	./.:.:.:.:.	0/0:7,0:7:18:0,18,192	0/0:1,0:1:3:0,3,31	0/0:3,0:3:9:0,9,89	0/0:5,0:5:15:0,15,155	0/0:1,0:1:3:0,3,32	0/0:3,0:3:9:0,9,90	0/0:4,0:4:12:0,12,123	./.:.:.:.:.	0/0:3,0:3:9:0,9,91	1/1:0,4:4:12:115,12,0	0/0:1,0:1:3:0,3,30	0/0:1,0:1:3:0,3,32	0/0:4,0:4:12:0,12,127	0/0:3,0:3:6:0,6,76	0/0:4,0:4:12:0,12,121	0/0:8,0:8:21:0,21,235	1/1:0,4:4:12:124,12,0	1/1:0,3:3:9:94,9,0	1/1:0,5:5:15:157,15,0	1/1:0,2:2:6:63,6,0	1/1:0,4:4:12:127,12,0	0/0:4,0:4:12:0,12,124	0/0:2,0:2:3:0,3,44	./.:.:.:.:.	0/0:2,0:2:3:0,3,44	0/0:8,0:8:12:0,12,152	0/0:2,0:2:3:0,3,45	0/0:2,0:2:3:0,3,45	./.:.:.:.:.	0/0:22,0:22:63:0,63,712
chr0	81262984	.	T	C	1444.6	.	AC=13;AF=0.050;AN=258;BaseQRankSum=1.898;DP=906;Dels=0.00;FS=1.725;HaplotypeScore=0.1072;InbreedingCoeff=0.3986;MLEAC=11;MLEAF=0.043;MQ=59.45;MQ0=0;MQRankSum=0.181;QD=25.80;ReadPosRankSum=0.798	GT:AD:DP:GQ:PL	0/0:77,0:77:99:0,232,2397	0/0:16,0:16:39:0,39,431	0/0:15,0:15:45:0,45,463	0/0:34,0:34:99:0,99,1026	0/0:8,0:8:24:0,24,246	0/0:9,0:9:27:0,27,281	0/0:15,0:15:42:0,42,445	0/0:3,0:3:9:0,9,99	0/0:4,0:4:12:0,12,126	0/0:13,0:13:39:0,39,398	0/0:1,0:1:3:0,3,32	0/0:19,0:19:57:0,57,594	0/0:12,0:12:33:0,33,352	0/0:2,0:2:6:0,6,64	0/0:11,0:11:27:0,27,306	0/0:12,0:12:33:0,33,360	0/0:19,0:19:54:0,54,560	0/0:4,0:4:12:0,12,132	0/0:5,0:5:15:0,15,151	0/0:5,0:5:15:0,15,153	0/0:3,0:3:9:0,9,98	0/0:17,0:17:48:0,48,504	0/0:16,0:16:48:0,48,496	1/1:0,16:16:45:481,45,0	0/0:4,0:4:12:0,12,127	0/0:18,0:18:51:0,51,548	0/0:14,0:14:42:0,42,414	0/0:5,0:5:15:0,15,159	0/0:2,0:2:6:0,6,66	0/0:15,0:15:42:0,42,434	0/0:4,0:4:12:0,12,120	0/0:5,0:5:12:0,12,131	0/0:14,0:14:39:0,39,406	0/0:3,0:3:9:0,9,100	0/0:23,0:23:63:0,63,682	./.:.:.:.:.	0/0:17,0:17:51:0,51,523	0/0:8,0:8:24:0,24,242	0/0:9,0:9:27:0,27,275	0/0:2,0:2:6:0,6,63	0/0:8,0:8:24:0,24,261	0/0:11,0:11:27:0,27,308	0/0:8,0:8:21:0,21,224	1/1:0,21:21:63:654,63,0	0/0:25,0:25:66:0,66,713	0/0:22,0:22:60:0,60,642	0/0:7,0:7:18:0,18,197	0/1:2,3:5:52:73,0,52	./.:.:.:.:.	0/0:8,0:8:24:0,24,242	0/0:1,0:1:3:0,3,30	0/0:2,0:2:6:0,6,59	0/0:8,0:8:24:0,24,241	0/0:2,0:2:6:0,6,61	0/0:1,0:1:3:0,3,30	0/0:2,0:2:6:0,6,63	1/1:0,5:5:15:158,15,0	1/1:0,5:5:15:154,15,0	0/0:1,0:1:3:0,3,31	1/1:0,1:1:3:31,3,0	0/0:2,0:2:6:0,6,61	0/0:2,0:2:6:0,6,61	0/0:4,0:4:12:0,12,120	./.:.:.:.:.	0/0:1,0:1:3:0,3,31	0/0:6,0:6:18:0,18,186	0/0:6,0:6:15:0,15,164	0/0:3,0:3:9:0,9,92	0/0:2,0:2:6:0,6,61	0/0:3,0:3:9:0,9,92	0/0:2,0:2:6:0,6,65	0/0:3,0:3:9:0,9,94	0/0:4,0:4:12:0,12,122	0/0:1,0:1:3:0,3,32	0/0:5,0:5:15:0,15,152	0/0:6,0:6:15:0,15,171	0/0:5,0:5:12:0,12,134	0/0:2,0:2:6:0,6,62	1/1:0,3:3:9:92,9,0	0/0:4,0:4:9:0,9,111	0/0:2,0:2:6:0,6,61	./.:.:.:.:.	0/0:3,0:3:9:0,9,95	0/0:7,0:7:15:0,15,186	0/0:1,0:1:3:0,3,34	0/0:6,0:6:18:0,18,194	0/0:4,0:4:12:0,12,126	0/0:6,0:6:18:0,18,188	0/0:3,0:3:9:0,9,88	0/0:6,0:6:18:0,18,187	0/0:4,0:4:12:0,12,126	0/0:4,0:4:12:0,12,120	0/0:4,0:4:12:0,12,123	0/0:3,0:3:9:0,9,97	./.:.:.:.:.	0/0:4,0:4:12:0,12,125	0/0:5,0:5:15:0,15,158	0/0:1,0:1:3:0,3,31	0/0:2,0:2:6:0,6,64	0/0:3,0:3:9:0,9,89	0/0:4,0:4:12:0,12,124	0/0:2,0:2:6:0,6,60	0/0:3,0:3:9:0,9,92	0/0:3,0:3:9:0,9,93	0/0:1,0:1:3:0,3,30	0/0:7,0:7:21:0,21,211	0/0:6,0:6:18:0,18,196	0/0:5,0:5:12:0,12,135	0/0:3,0:3:9:0,9,87	0/0:5,0:5:15:0,15,147	0/0:5,0:5:15:0,15,153	0/0:3,0:3:9:0,9,87	0/0:9,0:9:21:0,21,243	./.:.:.:.:.	0/0:7,0:7:21:0,21,214	0/0:5,0:5:15:0,15,150	0/0:3,0:3:9:0,9,91	0/0:4,0:4:12:0,12,118	0/0:4,0:4:12:0,12,122	0/0:1,0:1:3:0,3,32	0/0:5,0:5:15:0,15,156	0/0:7,0:7:18:0,18,197	0/0:2,0:2:6:0,6,61	0/0:5,0:5:15:0,15,154	0/0:1,0:1:3:0,3,29	0/0:4,0:4:12:0,12,126	0/0:4,0:4:12:0,12,124	0/0:2,0:2:6:0,6,62	0/0:2,0:2:6:0,6,59	0/0:2,0:2:3:0,3,45	./.:.:.:.:.	0/0:4,0:4:6:0,6,89	0/0:4,0:4:6:0,6,77	0/0:6,0:6:15:0,15,166	0/0:2,0:2:3:0,3,45	./.:.:.:.:.	0/0:22,0:22:66:0,66,733
chr0	81263015	.	G	T	1274.21	.	AC=21;AF=0.081;AN=260;BaseQRankSum=-0.157;DP=910;Dels=0.00;FS=1.128;HaplotypeScore=0.0996;InbreedingCoeff=0.5007;MLEAC=17;MLEAF=0.065;MQ=59.52;MQ0=0;MQRankSum=0.174;QD=24.04;ReadPosRankSum=0.495	GT:AD:DP:GQ:PL	0/0:81,0:81:99:0,244,2489	0/0:16,0:16:45:0,45,492	0/0:16,0:16:48:0,48,491	0/0:37,0:37:99:0,111,1165	0/0:5,0:5:15:0,15,157	0/0:11,0:11:33:0,33,334	0/0:15,0:15:42:0,42,452	0/0:4,0:4:12:0,12,128	0/0:3,0:3:9:0,9,98	0/0:12,0:12:36:0,36,376	0/0:2,0:2:6:0,6,61	0/0:15,0:15:42:0,42,450	0/0:25,0:25:66:0,66,727	0/0:1,0:1:3:0,3,33	0/0:9,0:9:24:0,24,266	0/0:11,0:11:30:0,30,328	0/0:18,0:18:54:0,54,569	0/1:3,1:4:20:20,0,83	0/0:4,0:4:12:0,12,129	0/0:5,0:5:15:0,15,161	0/0:6,0:6:18:0,18,189	0/0:18,0:18:48:0,48,536	0/0:17,0:17:51:0,51,516	0/0:15,0:15:42:0,42,462	1/1:0,3:3:9:98,9,0	0/0:16,0:16:45:0,45,473	1/1:0,17:17:51:528,51,0	0/0:7,0:7:21:0,21,220	0/0:2,0:2:6:0,6,65	0/0:17,0:17:51:0,51,532	0/0:5,0:5:15:0,15,158	0/0:6,0:6:18:0,18,194	0/0:10,0:10:30:0,30,317	0/0:4,0:4:12:0,12,128	0/0:22,0:22:60:0,60,662	1/1:0,1:1:3:22,3,0	0/0:12,0:12:36:0,36,378	0/0:7,0:7:21:0,21,217	0/0:7,0:7:21:0,21,217	0/0:3,0:3:6:0,6,61	0/0:11,0:11:33:0,33,344	0/0:14,0:14:42:0,42,439	0/0:9,0:9:24:0,24,267	0/0:21,0:21:63:0,63,652	0/0:19,0:19:57:0,57,593	0/0:20,0:20:57:0,57,605	0/0:4,0:4:12:0,12,122	0/0:5,0:5:15:0,15,162	./.:.:.:.:.	0/0:6,0:6:18:0,18,182	0/0:3,0:3:9:0,9,90	0/0:2,0:2:6:0,6,63	0/0:7,0:7:21:0,21,224	1/1:0,1:1:3:32,3,0	./.:.:.:.:.	0/0:1,0:1:3:0,3,32	0/0:6,0:6:18:0,18,189	0/0:2,0:2:6:0,6,63	0/0:2,0:2:6:0,6,63	0/0:3,0:3:6:0,6,79	0/0:4,0:4:12:0,12,126	0/0:4,0:4:12:0,12,125	0/0:5,0:5:15:0,15,155	0/0:4,0:4:9:0,9,107	0/0:2,0:2:6:0,6,67	0/0:2,0:2:6:0,6,65	0/0:6,0:6:15:0,15,167	0/0:3,0:3:9:0,9,97	0/0:2,0:2:6:0,6,63	0/0:2,0:2:6:0,6,62	0/0:2,0:2:6:0,6,64	0/0:4,0:4:12:0,12,125	0/0:5,0:5:15:0,15,158	0/0:1,0:1:3:0,3,32	0/0:5,0:5:15:0,15,147	0/0:8,0:8:18:0,18,221	0/0:1,0:1:3:0,3,32	0/0:3,0:3:9:0,9,92	0/0:2,0:2:6:0,6,65	0/0:2,0:2:6:0,6,63	0/0:5,0:5:15:0,15,158	./.:.:.:.:.	0/0:5,0:5:15:0,15,155	0/0:8,0:8:15:0,15,197	0/0:1,0:1:3:0,3,30	1/1:0,6:6:18:186,18,0	0/0:4,0:4:12:0,12,123	1/1:0,5:5:15:155,15,0	0/0:1,0:1:3:0,3,32	0/0:5,0:5:15:0,15,158	0/0:2,0:2:6:0,6,62	0/0:3,0:3:9:0,9,91	0/0:5,0:5:15:0,15,161	0/0:4,0:4:12:0,12,127	0/0:2,0:2:6:0,6,63	0/0:3,0:3:9:0,9,97	1/1:0,5:5:15:154,15,0	0/0:2,0:2:6:0,6,63	1/1:0,1:1:3:32,3,0	0/0:1,0:1:3:0,3,32	0/0:5,0:5:15:0,15,153	0/0:3,0:3:9:0,9,95	0/0:3,0:3:9:0,9,93	0/0:4,0:4:12:0,12,129	0/0:1,0:1:3:0,3,32	0/0:7,0:7:21:0,21,221	0/0:4,0:4:12:0,12,122	0/0:4,0:4:12:0,12,124	0/0:1,0:1:3:0,3,33	1/1:0,5:5:15:158,15,0	1/1:0,5:5:15:152,15,0	0/0:1,0:1:3:0,3,34	0/0:8,0:8:15:0,15,195	./.:.:.:.:.	0/0:5,0:5:15:0,15,153	0/0:3,0:3:9:0,9,96	0/0:1,0:1:3:0,3,30	0/0:6,0:6:18:0,18,187	0/0:3,0:3:9:0,9,94	0/0:2,0:2:6:0,6,54	0/0:5,0:5:15:0,15,159	0/0:9,0:9:24:0,24,266	0/0:3,0:3:9:0,9,97	0/0:6,0:6:18:0,18,184	./.:.:.:.:.	0/0:5,0:5:15:0,15,161	0/0:5,0:5:15:0,15,159	0/0:2,0:2:6:0,6,61	0/0:4,0:4:12:0,12,132	0/0:2,0:2:3:0,3,45	./.:.:.:.:.	0/0:4,0:4:6:0,6,89	0/0:4,0:4:6:0,6,89	0/0:5,0:5:12:0,12,139	0/0:2,0:2:3:0,3,45	./.:.:.:.:.	0/0:22,0:22:66:0,66,750
chr0	81270397	.	G	A	1152.56	.	AC=19;AF=0.076;AN=250;DP=780;Dels=0.00;FS=0.726;HaplotypeScore=0.1694;InbreedingCoeff=0.4081;MLEAC=16;MLEAF=0.064;MQ=47.74;MQ0=26;QD=21.34	GT:AD:DP:GQ:PL	0/0:25,0:25:72:0,72,770	0/0:26,0:26:57:0,57,580	0/0:20,0:20:45:0,45,476	0/0:34,0:34:99:0,99,994	0/0:14,0:14:33:0,33,327	0/0:8,0:8:21:0,21,228	0/0:12,0:12:33:0,33,327	0/0:3,0:3:9:0,9,85	0/0:1,0:1:3:0,3,33	0/0:11,0:11:30:0,30,296	0/0:2,0:2:6:0,6,62	0/0:20,0:20:54:0,54,545	0/0:16,0:16:45:0,45,451	./.:.:.:.:.	0/0:23,0:23:69:0,69,699	0/0:9,0:9:24:0,24,259	0/0:10,0:10:24:0,24,237	./.:.:.:.:.	./.:.:.:.:.	0/0:1,0:1:3:0,3,31	./.:.:.:.:.	0/0:8,0:8:18:0,18,182	0/0:6,0:6:18:0,18,185	0/0:22,0:22:60:0,60,598	0/0:1,0:1:3:0,3,34	0/0:16,0:16:48:0,48,482	0/0:11,0:11:27:0,27,279	0/0:3,0:3:6:0,6,67	0/0:1,0:1:3:0,3,28	0/0:11,0:11:21:0,21,210	0/0:2,0:2:6:0,6,69	./.:.:.:.:.	0/0:5,0:5:9:0,9,94	0/0:2,0:2:6:0,6,65	0/0:10,0:10:30:0,30,315	0/0:3,0:3:6:0,6,63	0/0:17,0:17:48:0,48,485	0/0:3,0:3:6:0,6,58	./.:.:.:.:.	0/0:1,0:1:3:0,3,32	0/0:4,0:4:9:0,9,92	0/0:7,0:7:18:0,18,185	0/0:15,0:15:45:0,45,446	0/0:8,0:8:24:0,24,239	1/1:2,18:20:54:545,54,0	0/0:9,0:9:12:0,12,166	0/0:17,0:17:45:0,45,447	./.:.:.:.:.	0/0:1,0:1:3:0,3,30	0/0:3,0:4:9:0,9,95	0/0:2,0:2:6:0,6,60	0/0:5,0:5:9:0,9,89	0/0:6,0:6:18:0,18,185	0/0:7,0:7:18:0,18,182	0/0:5,0:5:9:0,9,89	0/0:2,0:2:6:0,6,57	1/1:0,2:2:6:59,6,0	1/1:0,6:6:18:184,18,0	0/0:2,0:2:6:0,6,62	0/0:4,0:4:12:0,12,122	0/0:6,0:6:18:0,18,172	0/0:5,0:5:15:0,15,143	0/0:6,0:6:18:0,18,181	0/0:7,0:7:15:0,15,148	0/0:7,0:7:21:0,21,207	0/0:5,0:5:9:0,9,87	0/0:3,0:3:6:0,6,59	0/0:5,0:5:15:0,15,149	0/0:1,0:1:3:0,3,31	0/0:2,0:2:3:0,3,30	./.:.:.:.:.	0/0:4,0:4:12:0,12,118	0/0:2,0:2:6:0,6,59	0/1:4,2:6:45:45,0,97	1/1:0,2:2:3:32,3,0	1/1:0,1:1:3:31,3,0	0/0:5,0:5:15:0,15,153	0/0:8,0:8:18:0,18,187	0/0:2,0:2:6:0,6,57	0/0:4,0:4:12:0,12,118	0/0:5,0:5:9:0,9,99	0/0:4,0:4:9:0,9,91	0/0:3,0:3:6:0,6,59	0/0:7,0:7:18:0,18,178	0/0:8,0:8:18:0,18,172	0/0:3,0:3:6:0,6,64	0/0:4,0:5:12:0,12,123	0/0:3,0:3:9:0,9,93	0/0:5,0:5:15:0,15,148	0/0:2,0:2:6:0,6,60	0/0:1,0:1:3:0,3,31	0/0:4,0:4:9:0,9,89	0/0:3,0:3:9:0,9,89	0/0:1,0:1:3:0,3,30	0/0:3,0:3:9:0,9,89	./.:.:.:.:.	0/0:1,0:1:3:0,3,30	0/0:3,0:3:9:0,9,90	./.:.:.:.:.	0/0:1,0:1:3:0,3,30	0/0:1,0:1:3:0,3,33	0/0:4,0:4:6:0,6,57	0/0:3,0:3:6:0,6,59	0/0:4,0:4:12:0,12,118	0/0:4,0:4:12:0,12,115	0/0:6,0:6:18:0,18,185	0/0:2,0:2:6:0,6,55	0/0:1,0:1:3:0,3,30	0/0:1,0:1:3:0,3,24	0/0:1,0:1:3:0,3,29	0/0:10,0:11:30:0,30,300	0/0:1,0:1:3:0,3,26	0/0:7,0:7:21:0,21,211	0/0:6,0:6:18:0,18,184	0/0:5,0:5:9:0,9,93	0/0:2,0:2:6:0,6,63	0/0:4,0:4:12:0,12,122	0/0:2,0:2:6:0,6,61	0/0:3,0:3:9:0,9,82	0/0:3,0:3:3:0,3,45	1/1:0,3:3:6:61,6,0	1/1:0,7:7:21:215,21,0	0/0:10,0:10:24:0,24,256	0/0:5,0:5:15:0,15,155	0/0:7,0:7:21:0,21,213	0/0:6,0:6:15:0,15,158	1/1:0,3:3:9:93,9,0	1/1:0,4:4:12:122,12,0	0/0:2,0:2:6:0,6,59	0/0:4,0:4:6:0,6,89	./.:.:.:.:.	0/0:6,0:6:9:0,9,134	./.:.:.:.:.	0/0:1,0:1:3:0,3,31	0/0:2,0:2:3:0,3,45	0/0:2,0:2:3:0,3,45	0/0:17,0:17:51:0,51,571
chr0	81272076	.	G	A	1739.92	.	AC=35;AF=0.140;AN=250;BaseQRankSum=-1.802;DP=710;Dels=0.00;FS=2.121;HaplotypeScore=0.2110;InbreedingCoeff=0.5834;MLEAC=29;MLEAF=0.116;MQ=58.02;MQ0=0;MQRankSum=-0.124;QD=23.20;ReadPosRankSum=-0.634	GT:AD:DP:GQ:PL	0/0:39,0:39:99:0,117,1233	0/0:18,0:18:54:0,54,563	0/0:14,0:14:39:0,39,415	0/0:35,0:35:99:0,99,1055	0/0:17,0:17:48:0,48,510	0/0:6,0:6:18:0,18,178	0/0:6,0:6:18:0,18,188	1/1:0,2:2:6:62,6,0	0/0:3,0:3:9:0,9,94	0/0:9,0:9:27:0,27,277	0/0:1,0:1:3:0,3,32	0/0:6,0:6:18:0,18,191	0/0:18,0:18:54:0,54,569	0/0:1,0:1:3:0,3,32	1/1:0,13:13:36:385,36,0	0/0:13,0:13:36:0,36,391	1/1:0,10:10:30:308,30,0	0/0:4,0:4:12:0,12,127	0/0:2,0:2:6:0,6,64	./.:.:.:.:.	0/0:2,0:2:6:0,6,68	0/0:3,0:3:9:0,9,93	0/0:5,0:5:15:0,15,151	0/0:20,0:20:51:0,51,584	./.:.:.:.:.	0/0:10,0:10:30:0,30,309	0/0:13,0:13:39:0,39,404	1/1:0,3:3:9:94,9,0	0/0:5,0:5:15:0,15,162	0/0:14,0:14:42:0,42,445	0/0:3,0:3:9:0,9,98	./.:.:.:.:.	0/0:10,0:10:27:0,27,302	0/0:1,0:1:3:0,3,32	1/1:0,7:7:21:212,21,0	./.:.:.:.:.	0/0:7,0:7:18:0,18,202	0/0:8,0:8:24:0,24,250	0/0:4,0:4:12:0,12,121	0/0:4,0:4:12:0,12,129	1/1:0,5:5:15:153,15,0	0/0:12,0:12:36:0,36,382	0/0:20,0:20:60:0,60,635	0/0:11,0:11:33:0,33,348	0/0:8,0:8:24:0,24,243	0/0:4,0:4:12:0,12,121	0/0:3,0:3:9:0,9,91	0/0:5,0:5:15:0,15,158	1/1:0,1:1:3:31,3,0	0/0:2,0:2:6:0,6,65	0/0:1,0:1:3:0,3,32	0/0:5,0:5:15:0,15,159	0/0:3,0:3:9:0,9,89	0/0:2,0:2:6:0,6,60	0/0:8,0:8:24:0,24,249	./.:.:.:.:.	0/0:5,0:5:15:0,15,152	0/0:2,0:2:6:0,6,63	0/0:3,0:3:9:0,9,89	0/0:3,0:3:9:0,9,92	0/0:4,0:4:9:0,9,109	0/0:1,0:1:3:0,3,30	1/1:0,7:7:21:218,21,0	0/0:3,0:3:9:0,9,94	0/0:5,0:5:15:0,15,157	1/1:0,1:1:3:31,3,0	0/0:3,0:3:9:0,9,95	0/0:3,0:3:9:0,9,93	0/0:6,0:6:18:0,18,184	./.:.:.:.:.	0/0:5,0:5:15:0,15,158	0/0:1,0:1:3:0,3,33	0/0:4,0:4:12:0,12,117	0/0:4,0:4:12:0,12,123	0/0:3,0:3:9:0,9,96	0/0:4,0:4:12:0,12,125	./.:.:.:.:.	0/0:2,0:2:6:0,6,64	0/0:1,0:1:3:0,3,35	0/0:4,0:4:12:0,12,130	0/0:5,0:5:15:0,15,161	0/0:5,0:5:15:0,15,156	0/0:5,0:5:15:0,15,154	0/0:5,0:5:15:0,15,152	0/0:1,0:1:3:0,3,31	0/0:4,0:4:12:0,12,134	./.:.:.:.:.	0/1:6,1:7:10:10,0,166	1/1:0,3:3:9:92,9,0	1/1:0,1:1:3:32,3,0	1/1:0,2:2:6:56,6,0	0/0:2,0:2:6:0,6,63	0/0:2,0:2:6:0,6,63	1/1:0,1:1:3:33,3,0	0/0:3,0:3:9:0,9,95	0/0:2,0:2:6:0,6,63	0/0:3,0:3:9:0,9,97	0/0:3,0:3:9:0,9,93	0/0:1,0:1:3:0,3,32	0/0:4,0:4:12:0,12,123	0/0:2,0:2:6:0,6,63	0/0:1,0:1:3:0,3,32	0/0:6,0:6:12:0,12,152	0/0:5,0:5:12:0,12,141	0/0:2,0:2:6:0,6,61	0/0:2,0:2:6:0,6,64	1/1:0,5:5:15:159,15,0	0/0:2,0:2:6:0,6,61	0/0:2,0:2:6:0,6,63	./.:.:.:.:.	0/0:5,0:5:15:0,15,158	0/0:2,0:2:6:0,6,63	0/0:4,0:4:12:0,12,124	1/1:0,1:1:3:29,3,0	0/0:2,0:2:6:0,6,65	1/1:0,4:4:12:122,12,0	1/1:0,2:2:6:61,6,0	./.:.:.:.:.	0/0:3,0:3:9:0,9,97	0/0:3,0:3:9:0,9,92	0/0:3,0:3:9:0,9,91	0/0:6,0:6:18:0,18,186	0/0:7,0:7:21:0,21,218	0/0:1,0:1:3:0,3,34	0/0:4,0:4:12:0,12,125	0/0:1,0:1:3:0,3,30	0/0:1,0:1:3:0,3,31	0/0:6,0:6:18:0,18,189	0/0:3,0:3:9:0,9,93	0/0:10,0:12:24:0,24,266	0/0:5,0:5:6:0,6,76	0/0:5,0:5:15:0,15,160	./.:.:.:.:.	0/0:4,0:4:6:0,6,89	./.:.:.:.:.	0/0:5,0:5:12:0,12,139	0/0:32,0:32:96:0,96,1086
chr0	81272630	.	C	T	1753.86	.	AC=19;AF=0.072;AN=264;BaseQRankSum=1.775;DP=895;Dels=0.00;FS=1.536;HaplotypeScore=0.0359;InbreedingCoeff=0.4330;MLEAC=15;MLEAF=0.057;MQ=59.57;MQ0=1;MQRankSum=0.519;QD=22.78;ReadPosRankSum=-1.351	GT:AD:DP:GQ:PL	0/0:52,0:52:99:0,156,1610	0/0:12,0:12:36:0,36,367	0/0:9,0:9:27:0,27,275	0/0:38,0:38:99:0,114,1167	0/0:13,0:13:39:0,39,391	0/0:16,0:16:48:0,48,496	0/0:20,0:20:57:0,57,585	0/0:2,0:2:6:0,6,61	0/1:1,1:2:24:25,0,24	0/0:18,0:18:54:0,54,535	0/0:5,0:5:15:0,15,157	1/1:0,15:15:39:434,39,0	0/0:19,0:19:57:0,57,596	0/0:2,0:2:6:0,6,61	0/0:14,0:14:42:0,42,435	0/0:8,0:8:21:0,21,223	0/0:22,0:22:60:0,60,634	0/0:6,0:6:18:0,18,185	0/0:8,0:8:24:0,24,247	0/0:4,0:4:12:0,12,123	0/0:6,0:6:18:0,18,204	0/0:6,0:6:18:0,18,184	0/0:20,0:20:57:0,57,597	1/1:0,15:15:45:464,45,0	0/0:4,0:4:12:0,12,130	0/0:17,0:17:42:0,42,476	0/0:9,0:9:27:0,27,276	0/0:7,0:8:19:0,19,199	0/0:6,0:6:18:0,18,187	0/0:13,0:13:36:0,36,382	0/0:7,0:7:21:0,21,217	0/0:4,0:4:12:0,12,126	0/0:16,0:16:45:0,45,471	0/0:3,0:3:9:0,9,95	0/0:15,0:15:45:0,45,454	0/0:4,0:4:12:0,12,130	0/0:12,0:12:33:0,33,332	0/0:8,0:8:24:0,24,242	0/0:16,0:16:48:0,48,485	0/0:5,0:5:15:0,15,157	0/0:5,0:5:15:0,15,149	0/0:12,0:12:33:0,33,351	0/0:18,0:18:45:0,45,500	1/1:0,18:18:54:557,54,0	0/0:4,0:4:12:0,12,118	0/0:13,0:13:36:0,36,379	0/0:13,0:13:39:0,39,401	0/1:1,3:4:18:85,0,18	0/0:2,0:2:6:0,6,63	0/0:2,0:2:6:0,6,61	0/0:2,0:2:6:0,6,65	0/0:4,0:4:12:0,12,115	0/0:3,0:3:9:0,9,95	0/0:3,0:3:9:0,9,96	1/1:0,1:1:3:31,3,0	0/0:6,0:6:18:0,18,180	0/0:7,0:7:21:0,21,228	0/0:1,0:1:3:0,3,30	0/0:2,0:2:6:0,6,64	1/1:0,4:4:12:126,12,0	0/0:1,0:1:3:0,3,29	0/0:5,0:5:15:0,15,153	0/0:6,0:6:18:0,18,185	0/0:4,0:4:12:0,12,120	0/0:4,0:4:9:0,9,95	0/0:5,0:5:15:0,15,153	0/0:6,0:6:12:0,12,151	0/0:1,0:1:3:0,3,32	0/0:5,0:5:15:0,15,143	0/0:2,0:2:6:0,6,63	0/0:4,0:4:12:0,12,121	0/0:2,0:2:6:0,6,60	0/0:3,0:3:9:0,9,91	0/1:7,1:8:9:9,0,190	1/1:0,2:2:6:59,6,0	0/0:1,0:1:3:0,3,31	0/0:1,0:1:3:0,3,32	0/0:3,0:3:9:0,9,96	1/1:0,5:5:15:156,15,0	0/0:5,0:5:15:0,15,149	0/0:3,0:3:9:0,9,89	0/0:3,0:3:9:0,9,94	0/0:4,0:4:12:0,12,124	0/0:4,0:4:12:0,12,117	0/0:2,0:2:6:0,6,64	0/0:3,0:3:9:0,9,97	0/0:5,0:5:15:0,15,155	0/0:10,0:10:30:0,30,305	0/0:8,0:8:24:0,24,247	0/0:4,0:4:12:0,12,127	0/0:2,0:2:6:0,6,61	./.:.:.:.:.	0/0:1,0:1:3:0,3,32	0/0:3,0:3:9:0,9,95	0/0:1,0:1:3:0,3,30	0/0:2,0:2:6:0,6,62	0/0:3,0:3:9:0,9,96	0/0:3,0:3:9:0,9,97	0/0:2,0:2:6:0,6,61	./.:.:.:.:.	0/0:10,0:10:30:0,30,304	0/0:4,0:4:12:0,12,125	0/0:1,0:1:3:0,3,28	0/0:3,0:3:9:0,9,95	0/0:3,0:3:9:0,9,89	0/0:4,0:4:12:0,12,118	0/0:3,0:3:9:0,9,94	0/0:9,0:9:27:0,27,276	0/0:4,0:4:12:0,12,120	0/0:3,0:3:9:0,9,92	0/0:6,0:6:15:0,15,171	0/0:4,0:4:12:0,12,128	0/0:7,0:7:21:0,21,209	0/0:7,0:7:21:0,21,208	0/0:3,0:3:9:0,9,92	0/0:6,0:6:18:0,18,180	0/0:6,0:6:18:0,18,186	0/0:2,0:2:6:0,6,63	1/1:0,3:3:9:95,9,0	0/0:1,0:1:3:0,3,32	0/0:6,0:6:18:0,18,184	0/0:4,0:4:12:0,12,123	0/0:8,0:8:24:0,24,241	0/0:2,0:2:6:0,6,61	0/0:5,0:5:15:0,15,149	0/0:3,0:3:9:0,9,86	0/0:2,0:2:6:0,6,65	0/0:3,0:3:9:0,9,91	0/0:1,0:1:3:0,3,30	0/0:2,0:2:3:0,3,45	0/0:4,0:4:6:0,6,89	./.:.:.:.:.	0/0:1,0:1:3:0,3,32	0/0:2,0:2:3:0,3,30	./.:.:.:.:.	./.:.:.:.:.	0/0:23,0:23:69:0,69,702
chr0	81276294	.	T	C	2983.13	.	AC=41;AF=0.167;AN=246;BaseQRankSum=-3.557;DP=706;Dels=0.00;FS=4.544;HaplotypeScore=0.0287;InbreedingCoeff=0.5764;MLEAC=37;MLEAF=0.150;MQ=59.78;MQ0=0;MQRankSum=0.785;QD=23.13;ReadPosRankSum=-1.278	GT:AD:DP:GQ:PL	0/0:39,0:39:99:0,117,1251	0/0:17,0:17:51:0,51,536	0/0:15,0:15:45:0,45,473	0/0:32,0:32:96:0,96,979	1/1:0,8:8:21:233,21,0	0/0:7,0:7:21:0,21,222	0/0:7,0:7:21:0,21,215	0/0:3,0:3:9:0,9,96	0/0:4,0:4:12:0,12,131	1/1:0,11:11:27:291,27,0	1/1:0,3:3:9:92,9,0	0/0:11,0:11:27:0,27,315	1/1:0,12:12:36:360,36,0	0/0:1,0:1:3:0,3,32	0/0:11,0:11:33:0,33,347	0/0:13,0:13:36:0,36,392	0/0:6,0:6:18:0,18,189	0/0:3,0:3:9:0,9,92	0/0:5,0:5:12:0,12,138	0/0:1,0:1:3:0,3,32	0/0:1,0:1:3:0,3,32	0/0:6,0:6:18:0,18,186	0/0:13,0:13:39:0,39,407	0/0:11,0:11:33:0,33,344	0/0:2,0:2:6:0,6,63	0/1:7,14:21:99:337,0,164	0/0:7,0:7:21:0,21,218	./.:.:.:.:.	1/1:0,1:1:3:32,3,0	1/1:0,18:18:54:535,54,0	1/1:0,6:6:18:187,18,0	./.:.:.:.:.	1/1:0,9:9:27:270,27,0	0/0:1,0:1:3:0,3,31	0/0:11,0:11:33:0,33,339	./.:.:.:.:.	0/0:16,0:16:48:0,48,501	0/0:8,0:8:24:0,24,246	0/0:6,0:6:18:0,18,187	0/0:3,0:3:9:0,9,86	0/0:5,0:5:15:0,15,164	0/0:6,0:6:18:0,18,189	0/0:17,0:17:48:0,48,514	0/0:9,0:9:27:0,27,278	0/0:8,0:8:24:0,24,251	0/0:16,0:16:42:0,42,468	0/0:11,0:11:33:0,33,343	0/0:3,0:3:9:0,9,96	0/0:3,0:3:9:0,9,93	0/0:5,0:5:15:0,15,155	./.:.:.:.:.	0/0:2,0:2:6:0,6,63	1/1:0,5:5:15:153,15,0	./.:.:.:.:.	0/0:3,0:3:9:0,9,93	1/1:0,4:4:12:121,12,0	0/0:2,0:2:6:0,6,60	0/0:5,0:5:15:0,15,158	0/0:1,0:1:3:0,3,32	0/0:5,0:5:15:0,15,158	./.:.:.:.:.	./.:.:.:.:.	0/0:5,0:5:15:0,15,158	0/0:3,0:3:9:0,9,92	1/1:0,4:4:12:122,12,0	0/0:1,0:1:3:0,3,32	0/0:4,0:4:12:0,12,126	0/0:4,0:4:9:0,9,101	./.:.:.:.:.	0/0:1,0:1:3:0,3,31	0/0:2,0:2:6:0,6,63	0/0:2,0:2:6:0,6,61	0/0:2,0:2:6:0,6,62	0/0:4,0:4:12:0,12,127	0/0:2,0:2:6:0,6,60	0/0:4,0:4:12:0,12,128	0/0:6,0:6:15:0,15,169	./.:.:.:.:.	0/0:2,0:2:6:0,6,61	0/0:5,0:5:15:0,15,155	./.:.:.:.:.	0/0:3,0:3:9:0,9,94	0/0:3,0:3:9:0,9,96	0/0:3,0:3:9:0,9,95	0/0:1,0:1:3:0,3,32	0/0:4,0:4:12:0,12,130	0/0:1,0:1:3:0,3,31	0/1:3,1:4:20:20,0,81	0/0:4,0:4:12:0,12,128	0/0:3,0:3:9:0,9,96	0/0:1,0:1:3:0,3,32	0/0:2,0:2:3:0,3,45	1/1:0,3:3:9:92,9,0	0/0:4,0:4:9:0,9,109	1/1:0,1:1:3:30,3,0	1/1:0,1:1:3:31,3,0	0/1:2,3:5:48:77,0,48	1/1:0,1:1:3:31,3,0	./.:.:.:.:.	1/1:0,1:1:3:29,3,0	1/1:0,7:7:21:208,21,0	1/1:0,1:1:3:31,3,0	1/1:0,3:3:9:94,9,0	0/0:2,0:2:6:0,6,64	0/0:4,0:4:12:0,12,125	0/0:3,0:3:9:0,9,92	0/0:4,0:4:12:0,12,130	0/0:5,0:5:15:0,15,156	0/0:3,0:3:9:0,9,92	./.:.:.:.:.	0/0:4,0:4:12:0,12,128	0/0:3,0:3:9:0,9,93	0/0:7,0:7:21:0,21,216	0/0:2,0:2:6:0,6,65	0/0:1,0:1:3:0,3,30	0/0:1,0:1:3:0,3,31	0/0:5,0:5:15:0,15,151	0/0:2,0:2:6:0,6,63	0/0:3,0:3:9:0,9,92	0/0:2,0:2:6:0,6,61	0/0:3,0:3:9:0,9,95	0/0:7,0:7:21:0,21,218	0/0:5,0:5:15:0,15,158	0/0:4,0:4:12:0,12,126	./.:.:.:.:.	0/0:3,0:3:9:0,9,95	0/0:1,0:1:3:0,3,32	0/0:5,0:5:15:0,15,158	0/0:6,0:6:18:0,18,185	0/0:1,0:1:3:0,3,32	0/0:6,0:6:12:0,12,151	0/0:1,0:1:3:0,3,32	0/0:4,0:4:9:0,9,94	0/0:6,0:6:9:0,9,134	0/0:8,0:8:15:0,15,197	./.:.:.:.:.	0/0:29,0:29:87:0,87,1009
chr0	81276313	.	C	T	1784.73	.	AC=29;AF=0.117;AN=248;BaseQRankSum=-1.851;DP=698;Dels=0.00;FS=4.277;HaplotypeScore=0.0574;InbreedingCoeff=0.5045;MLEAC=25;MLEAF=0.101;MQ=59.71;MQ0=0;MQRankSum=-1.084;QD=24.45;ReadPosRankSum=-2.041	GT:AD:DP:GQ:PL	0/0:38,0:38:99:0,114,1270	0/0:13,0:13:39:0,39,417	0/0:13,0:13:39:0,39,416	0/0:29,0:29:87:0,87,942	0/0:8,0:8:21:0,21,237	1/1:0,4:4:12:121,12,0	0/0:9,0:9:27:0,27,280	0/0:2,0:2:6:0,6,68	0/0:3,0:3:9:0,9,92	0/0:9,0:9:21:0,21,244	0/0:1,0:1:3:0,3,32	0/0:10,0:10:30:0,30,323	0/0:11,0:11:33:0,33,347	0/0:1,0:1:3:0,3,32	0/0:10,0:10:30:0,30,316	0/0:13,0:13:36:0,36,393	0/0:7,0:7:21:0,21,221	0/0:3,0:3:9:0,9,95	0/0:5,0:5:9:0,9,113	./.:.:.:.:.	0/0:3,0:3:9:0,9,102	0/0:5,0:5:15:0,15,156	1/1:0,15:15:45:476,45,0	0/0:10,0:10:30:0,30,329	0/0:1,0:1:3:0,3,32	0/0:17,0:17:45:0,45,510	0/0:8,0:8:24:0,24,257	./.:.:.:.:.	0/0:1,0:1:3:0,3,35	0/0:17,0:17:51:0,51,551	0/0:6,0:6:18:0,18,193	0/0:1,0:1:3:0,3,34	0/0:7,0:7:21:0,21,224	0/0:1,0:1:3:0,3,32	0/0:11,0:11:33:0,33,353	./.:.:.:.:.	0/0:20,0:20:60:0,60,631	1/1:0,10:10:30:308,30,0	0/0:6,0:6:18:0,18,191	0/1:2,2:4:45:45,0,48	0/0:5,0:5:15:0,15,165	0/0:9,0:9:27:0,27,296	0/0:17,0:17:48:0,48,537	0/0:11,0:11:33:0,33,356	0/0:8,0:8:24:0,24,260	0/0:12,0:12:33:0,33,349	0/0:10,0:10:30:0,30,321	0/0:2,0:2:6:0,6,67	0/0:2,0:2:6:0,6,65	0/0:5,0:5:15:0,15,162	0/0:2,0:2:6:0,6,62	0/0:2,0:2:6:0,6,63	0/0:5,0:5:15:0,15,156	./.:.:.:.:.	0/0:4,0:4:12:0,12,130	0/0:4,0:4:12:0,12,129	0/0:2,0:2:6:0,6,68	0/0:4,0:4:12:0,12,130	0/0:1,0:1:3:0,3,34	0/0:5,0:5:15:0,15,165	./.:.:.:.:.	0/0:1,0:1:3:0,3,32	0/0:5,0:5:15:0,15,156	0/0:7,0:7:21:0,21,216	0/0:3,0:3:9:0,9,95	0/0:1,0:1:3:0,3,33	0/0:3,0:3:9:0,9,97	1/1:0,5:5:12:142,12,0	0/0:1,0:1:3:0,3,33	./.:.:.:.:.	./.:.:.:.:.	1/1:0,2:2:6:63,6,0	1/1:0,2:2:6:64,6,0	0/1:1,3:4:22:74,0,22	0/0:4,0:4:12:0,12,123	0/0:2,0:2:6:0,6,65	0/0:4,0:4:12:0,12,126	./.:.:.:.:.	0/0:2,0:2:6:0,6,63	1/1:0,6:6:18:191,18,0	0/0:1,0:1:3:0,3,31	0/0:3,0:3:9:0,9,95	0/0:3,0:3:9:0,9,97	1/1:0,3:3:9:95,9,0	1/1:0,1:1:3:32,3,0	0/0:4,0:4:12:0,12,133	0/0:1,0:1:3:0,3,32	0/1:1,3:4:21:87,0,21	0/0:3,0:3:9:0,9,96	0/0:4,0:4:12:0,12,119	0/0:1,0:1:3:0,3,32	0/0:3,0:3:6:0,6,77	0/0:4,0:4:12:0,12,124	0/0:4,0:4:9:0,9,108	0/0:1,0:1:3:0,3,32	./.:.:.:.:.	0/0:5,0:5:15:0,15,162	0/0:2,0:2:6:0,6,63	./.:.:.:.:.	0/0:1,0:1:3:0,3,28	0/0:6,0:6:18:0,18,195	0/0:1,0:1:3:0,3,33	0/0:4,0:4:12:0,12,130	1/1:0,3:3:9:94,9,0	0/0:4,0:4:12:0,12,125	1/1:0,2:2:6:62,6,0	0/0:5,0:5:15:0,15,161	0/0:6,0:6:18:0,18,189	0/0:4,0:4:12:0,12,117	./.:.:.:.:.	0/0:4,0:4:12:0,12,128	0/0:4,0:4:12:0,12,122	1/1:0,5:5:15:158,15,0	0/0:2,0:2:6:0,6,62	0/0:1,0:1:3:0,3,33	0/0:1,0:1:3:0,3,31	0/0:5,0:5:15:0,15,153	1/1:0,3:3:9:92,9,0	0/0:3,0:3:9:0,9,92	0/0:4,0:4:12:0,12,124	0/0:5,0:5:15:0,15,160	0/0:8,0:8:24:0,24,257	0/0:5,0:5:15:0,15,164	0/0:4,0:4:12:0,12,130	./.:.:.:.:.	0/0:3,0:3:9:0,9,97	0/0:2,0:2:6:0,6,59	0/0:5,0:5:15:0,15,166	0/0:6,0:6:18:0,18,193	0/0:1,0:1:3:0,3,32	0/0:8,0:8:18:0,18,212	0/0:1,0:1:3:0,3,32	0/0:4,0:4:9:0,9,96	0/0:6,0:6:9:0,9,134	0/0:8,0:8:15:0,15,198	./.:.:.:.:.	0/0:23,0:23:69:0,69,757
chr0	81276344	.	T	C	1538.17	.	AC=33;AF=0.134;AN=246;BaseQRankSum=-0.838;DP=684;Dels=0.00;FS=2.306;HaplotypeScore=0.2854;InbreedingCoeff=0.5647;MLEAC=27;MLEAF=0.110;MQ=59.69;MQ0=0;MQRankSum=-0.313;QD=24.03;ReadPosRankSum=1.216	GT:AD:DP:GQ:PL	0/0:43,0:43:99:0,129,1332	0/0:15,0:15:42:0,42,450	0/0:14,0:14:42:0,42,425	0/0:27,0:27:81:0,81,821	0/0:10,0:10:27:0,27,285	1/1:0,3:3:9:84,9,0	0/0:11,0:11:33:0,33,322	0/0:3,0:3:9:0,9,92	0/0:4,0:4:12:0,12,122	0/0:9,0:9:24:0,24,261	./.:.:.:.:.	0/0:6,0:6:18:0,18,186	0/0:10,0:10:30:0,30,313	0/0:1,0:1:3:0,3,30	0/0:16,0:16:48:0,48,482	0/0:12,0:12:36:0,36,360	0/0:11,0:11:33:0,33,337	0/0:3,0:3:9:0,9,95	0/0:4,0:4:6:0,6,75	1/1:0,2:2:3:45,3,0	0/0:5,0:5:15:0,15,157	0/0:4,0:4:12:0,12,120	1/1:0,11:11:30:327,30,0	0/0:10,0:10:30:0,30,311	0/0:1,0:1:3:0,3,32	0/0:15,0:15:45:0,45,453	0/0:7,0:7:21:0,21,215	./.:.:.:.:.	0/0:1,0:1:3:0,3,31	0/0:18,0:18:48:0,48,513	0/0:7,0:7:21:0,21,213	0/0:3,0:3:9:0,9,98	0/0:5,0:5:15:0,15,150	0/0:2,0:2:6:0,6,65	0/0:12,0:12:36:0,36,373	./.:.:.:.:.	0/0:16,0:16:48:0,48,483	1/1:0,11:11:33:331,33,0	0/0:5,0:5:15:0,15,155	0/1:2,1:3:23:23,0,56	0/0:3,0:3:9:0,9,96	0/0:11,0:11:33:0,33,341	0/0:15,0:15:45:0,45,460	0/0:12,0:12:33:0,33,358	0/0:14,0:14:39:0,39,411	0/0:7,0:7:21:0,21,220	0/0:5,0:5:15:0,15,154	0/0:5,0:5:15:0,15,158	./.:.:.:.:.	0/0:4,0:4:12:0,12,122	0/0:3,0:3:9:0,9,90	0/0:2,0:2:6:0,6,61	0/0:4,0:4:12:0,12,128	0/0:1,0:1:3:0,3,32	0/0:3,0:3:9:0,9,92	0/0:2,0:2:6:0,6,55	./.:.:.:.:.	0/0:5,0:5:15:0,15,151	./.:.:.:.:.	0/0:5,0:5:15:0,15,157	0/0:1,0:1:3:0,3,32	0/0:2,0:2:6:0,6,65	0/0:3,0:3:9:0,9,92	0/0:6,0:6:18:0,18,182	0/0:8,0:8:24:0,24,237	0/0:3,0:3:9:0,9,96	0/0:5,0:5:15:0,15,147	1/1:0,7:7:21:220,21,0	0/0:2,0:2:6:0,6,63	0/0:1,0:1:3:0,3,32	./.:.:.:.:.	1/1:0,1:1:3:31,3,0	1/1:0,1:1:3:30,3,0	1/1:0,3:3:9:86,9,0	0/0:3,0:3:9:0,9,91	0/0:2,0:2:6:0,6,61	0/0:2,0:2:6:0,6,65	1/1:0,1:1:3:33,3,0	./.:.:.:.:.	1/1:0,3:3:9:92,9,0	0/0:1,0:1:3:0,3,31	0/0:2,0:2:6:0,6,61	0/0:3,0:3:9:0,9,95	1/1:0,1:1:3:32,3,0	1/1:0,4:4:12:121,12,0	0/0:1,0:1:3:0,3,32	0/0:2,0:2:6:0,6,60	./.:.:.:.:.	0/0:2,0:2:6:0,6,62	0/0:4,0:4:12:0,12,127	./.:.:.:.:.	0/0:1,0:1:3:0,3,31	0/0:3,0:3:9:0,9,92	0/0:1,0:1:3:0,3,31	./.:.:.:.:.	./.:.:.:.:.	0/0:5,0:5:15:0,15,162	0/0:2,0:2:6:0,6,63	0/0:2,0:2:6:0,6,59	0/0:1,0:1:3:0,3,31	0/0:2,0:2:6:0,6,64	0/0:2,0:2:6:0,6,63	0/0:3,0:3:9:0,9,90	1/1:0,2:2:6:62,6,0	0/0:4,0:4:12:0,12,122	1/1:0,4:4:12:126,12,0	0/0:3,0:3:9:0,9,92	0/0:5,0:5:15:0,15,151	0/0:3,0:3:9:0,9,95	0/0:2,0:2:6:0,6,61	0/0:8,0:8:24:0,24,246	0/0:3,0:3:9:0,9,97	1/1:0,5:5:15:159,15,0	0/0:4,0:4:12:0,12,126	0/0:3,0:3:9:0,9,89	0/0:1,0:1:3:0,3,30	0/0:4,0:4:12:0,12,126	0/0:4,0:4:12:0,12,120	0/0:3,0:3:9:0,9,92	0/0:3,0:3:9:0,9,92	0/0:4,0:4:12:0,12,113	0/0:6,0:6:18:0,18,178	0/0:2,0:2:6:0,6,63	0/0:5,0:5:15:0,15,158	1/1:0,2:2:6:67,6,0	0/0:5,0:5:15:0,15,152	0/0:3,0:3:9:0,9,93	0/0:2,0:2:6:0,6,63	0/0:6,0:6:18:0,18,185	./.:.:.:.:.	0/0:3,0:3:6:0,6,75	0/0:1,0:1:3:0,3,32	0/0:4,0:4:12:0,12,118	0/0:4,0:4:6:0,6,89	0/0:9,0:9:18:0,18,228	./.:.:.:.:.	0/0:28,0:28:84:0,84,936
chr0	81276596	.	G	A	2922.05	.	AC=19;AF=0.078;AN=244;BaseQRankSum=-5.818;DP=825;Dels=0.00;FS=0.000;HaplotypeScore=0.1041;InbreedingCoeff=0.4170;MLEAC=18;MLEAF=0.074;MQ=59.78;MQ0=0;MQRankSum=1.299;QD=25.19;ReadPosRankSum=1.317	GT:AD:DP:GQ:PL	1/1:0,45:45:99:1402,135,0	0/0:18,0:18:54:0,54,593	0/0:18,0:18:54:0,54,568	0/0:35,0:35:99:0,105,1126	0/0:21,0:21:63:0,63,664	0/0:18,0:19:54:0,54,571	1/1:0,6:6:18:180,18,0	0/0:1,0:1:3:0,3,34	0/0:1,0:1:3:0,3,33	0/0:22,0:22:63:0,63,685	./.:.:.:.:.	0/0:9,0:9:27:0,27,294	0/0:22,0:22:66:0,66,703	0/0:2,0:2:6:0,6,63	0/0:12,0:12:36:0,36,378	0/0:10,0:10:27:0,27,298	0/0:12,0:12:36:0,36,386	0/1:1,3:4:20:82,0,20	1/1:0,5:5:12:135,12,0	0/0:1,0:1:3:0,3,30	0/0:3,0:3:9:0,9,97	0/0:10,0:10:27:0,27,300	0/0:7,0:7:21:0,21,216	0/0:15,0:15:45:0,45,467	0/0:3,0:3:9:0,9,100	0/1:6,9:15:99:211,0,156	0/0:9,0:9:27:0,27,289	0/0:1,0:1:3:0,3,35	0/0:2,0:2:6:0,6,69	0/0:20,0:20:54:0,54,598	0/0:6,0:6:18:0,18,183	./.:.:.:.:.	0/0:12,0:12:33:0,33,366	0/0:1,0:1:3:0,3,32	0/0:13,0:13:36:0,36,401	0/0:1,0:1:3:0,3,32	1/1:0,14:14:39:413,39,0	0/0:10,0:10:30:0,30,318	0/0:10,0:10:30:0,30,316	./.:.:.:.:.	0/0:3,0:3:9:0,9,99	0/0:14,0:14:42:0,42,448	1/1:0,15:15:45:459,45,0	0/0:23,0:23:63:0,63,697	0/0:10,0:10:30:0,30,318	0/0:6,0:6:18:0,18,195	0/0:7,0:7:21:0,21,222	0/0:3,0:3:9:0,9,100	./.:.:.:.:.	0/0:6,0:6:15:0,15,173	0/0:2,0:2:6:0,6,62	0/0:2,0:2:6:0,6,65	0/0:6,0:6:18:0,18,193	0/0:2,0:2:6:0,6,64	0/0:7,0:7:21:0,21,222	0/0:2,0:2:6:0,6,63	0/0:2,0:2:6:0,6,63	0/0:1,0:1:3:0,3,32	./.:.:.:.:.	0/0:4,0:4:12:0,12,126	0/0:2,0:2:6:0,6,64	./.:.:.:.:.	0/0:5,0:5:15:0,15,158	1/1:0,3:3:9:93,9,0	0/0:4,0:4:12:0,12,128	0/0:3,0:3:9:0,9,97	1/1:0,3:3:9:92,9,0	0/0:9,0:9:27:0,27,291	0/0:2,0:2:6:0,6,61	0/0:1,0:1:3:0,3,33	./.:.:.:.:.	./.:.:.:.:.	0/0:2,0:2:6:0,6,58	0/0:2,0:2:6:0,6,64	0/0:5,0:5:15:0,15,158	0/0:1,0:1:3:0,3,32	0/0:1,0:1:3:0,3,32	0/0:2,0:2:6:0,6,64	0/0:1,0:1:3:0,3,33	0/0:6,0:6:18:0,18,189	0/0:2,0:2:6:0,6,63	0/0:2,0:2:6:0,6,67	0/0:2,0:2:6:0,6,70	0/0:6,0:6:18:0,18,187	0/0:1,0:1:3:0,3,32	0/0:3,0:3:9:0,9,101	0/0:5,0:5:15:0,15,162	0/0:1,0:1:3:0,3,34	0/0:5,0:5:15:0,15,155	0/0:6,0:6:18:0,18,202	0/0:4,0:4:12:0,12,124	0/0:3,0:3:9:0,9,95	0/0:8,0:8:24:0,24,256	./.:.:.:.:.	0/0:4,0:4:9:0,9,112	0/0:1,0:1:3:0,3,32	0/1:2,2:4:51:51,0,53	0/0:2,0:2:6:0,6,63	1/1:0,2:2:6:59,6,0	0/0:3,0:3:9:0,9,93	0/0:10,0:10:30:0,30,337	./.:.:.:.:.	0/0:1,0:1:3:0,3,32	0/0:2,0:2:6:0,6,63	0/0:1,0:1:3:0,3,31	0/0:5,0:5:12:0,12,138	0/0:2,0:2:6:0,6,62	0/0:13,0:13:39:0,39,410	./.:.:.:.:.	0/0:3,0:3:9:0,9,89	0/0:8,0:8:24:0,24,246	./.:.:.:.:.	0/0:9,0:9:27:0,27,289	0/0:5,0:5:15:0,15,159	0/0:7,0:7:21:0,21,223	0/0:3,0:3:9:0,9,97	./.:.:.:.:.	0/0:3,0:3:9:0,9,97	0/0:5,0:5:15:0,15,162	0/0:5,0:5:15:0,15,161	0/0:6,0:6:18:0,18,189	./.:.:.:.:.	0/0:5,0:5:15:0,15,161	0/0:3,0:3:6:0,6,75	0/0:4,0:4:12:0,12,125	0/0:3,0:3:9:0,9,96	0/0:4,0:4:12:0,12,126	0/0:4,0:4:12:0,12,125	0/0:3,0:3:9:0,9,96	0/0:4,0:4:9:0,9,109	0/0:5,0:5:12:0,12,141	0/0:4,0:4:9:0,9,109	0/0:6,0:6:12:0,12,153	./.:.:.:.:.	0/0:4,0:4:9:0,9,103	0/0:4,0:4:9:0,9,109	0/0:38,0:38:99:0,114,1305
chr0	81276699	.	C	T	2790.15	.	AC=38;AF=0.144;AN=264;BaseQRankSum=-3.469;DP=922;Dels=0.00;FS=0.374;HaplotypeScore=0.0349;InbreedingCoeff=0.6220;MLEAC=34;MLEAF=0.129;MQ=59.77;MQ0=0;MQRankSum=0.560;QD=25.60;ReadPosRankSum=-0.380	GT:AD:DP:GQ:PL	0/0:46,0:46:99:0,138,1519	0/0:15,0:15:42:0,42,452	0/0:20,0:20:57:0,57,610	0/0:35,0:35:99:0,105,1123	0/0:17,0:17:48:0,48,522	0/0:10,0:10:30:0,30,324	0/0:13,0:13:39:0,39,417	1/1:0,6:6:18:185,18,0	0/0:2,0:2:6:0,6,66	0/0:18,0:18:51:0,51,560	0/1:2,2:4:47:47,0,54	0/0:7,0:7:21:0,21,229	0/0:8,0:8:24:0,24,260	0/0:3,0:3:9:0,9,95	1/1:0,18:18:48:525,48,0	0/0:21,0:21:57:0,57,631	1/1:0,16:16:45:472,45,0	0/0:4,0:4:12:0,12,124	0/0:10,0:10:30:0,30,317	0/0:4,0:4:9:0,9,108	0/0:2,0:2:6:0,6,70	0/0:14,0:14:39:0,39,430	0/0:13,0:13:39:0,39,411	0/0:23,0:23:69:0,69,760	0/0:2,0:2:6:0,6,64	0/0:17,0:17:51:0,51,544	0/0:8,0:8:24:0,24,258	1/1:0,2:2:6:63,6,0	0/0:1,0:1:3:0,3,32	0/0:18,0:18:54:0,54,573	0/0:3,0:3:6:0,6,65	0/0:8,0:8:24:0,24,265	0/0:15,0:15:39:0,39,445	0/1:2,1:3:23:23,0,56	1/1:0,12:12:36:370,36,0	0/0:4,0:4:12:0,12,134	0/0:18,0:18:54:0,54,582	0/0:20,0:20:51:0,51,579	0/0:12,0:12:36:0,36,388	0/0:6,0:6:18:0,18,199	1/1:0,3:3:9:99,9,0	0/0:13,0:13:36:0,36,399	0/0:20,0:20:60:0,60,645	0/0:11,0:11:30:0,30,340	0/0:9,0:9:27:0,27,290	0/0:13,0:13:36:0,36,403	0/0:5,0:5:15:0,15,159	0/0:2,0:2:6:0,6,65	0/0:1,0:1:3:0,3,33	0/0:8,0:8:21:0,21,239	0/0:2,0:2:6:0,6,63	./.:.:.:.:.	0/0:6,0:6:18:0,18,194	0/0:1,0:1:3:0,3,34	0/0:10,0:10:30:0,30,323	0/0:2,0:2:6:0,6,61	0/0:2,0:2:6:0,6,61	0/0:2,0:2:6:0,6,63	0/0:2,0:2:6:0,6,64	0/0:7,0:7:21:0,21,225	0/0:1,0:1:3:0,3,33	0/0:3,0:3:9:0,9,93	1/1:0,4:4:12:127,12,0	0/0:5,0:5:15:0,15,156	0/0:7,0:7:21:0,21,226	1/1:0,1:1:3:32,3,0	0/0:1,0:1:3:0,3,32	0/0:6,0:6:18:0,18,189	0/0:4,0:4:12:0,12,132	1/1:0,1:1:3:31,3,0	0/0:2,0:2:6:0,6,63	0/0:2,0:2:6:0,6,63	0/0:3,0:3:9:0,9,92	0/0:3,0:3:9:0,9,97	0/0:5,0:5:15:0,15,162	0/0:6,0:6:18:0,18,184	0/0:2,0:2:6:0,6,63	0/0:5,0:5:12:0,12,139	./.:.:.:.:.	0/0:5,0:5:15:0,15,162	0/0:4,0:4:12:0,12,130	0/0:3,0:3:9:0,9,97	0/0:8,0:8:24:0,24,260	0/0:3,0:3:6:0,6,63	0/0:3,0:3:9:0,9,95	0/0:3,0:3:9:0,9,100	1/1:0,3:3:9:96,9,0	0/0:3,0:3:9:0,9,93	1/1:0,5:5:15:155,15,0	1/1:0,8:8:24:255,24,0	1/1:0,1:1:3:30,3,0	0/0:1,0:1:3:0,3,34	0/0:5,0:5:15:0,15,157	1/1:0,1:1:3:32,3,0	0/0:4,0:4:12:0,12,126	0/0:2,0:2:6:0,6,63	0/0:5,0:5:15:0,15,156	0/0:5,0:5:15:0,15,164	0/0:1,0:1:3:0,3,32	0/0:2,0:2:6:0,6,65	0/0:3,0:3:9:0,9,101	./.:.:.:.:.	0/0:1,0:1:3:0,3,34	0/0:6,0:6:18:0,18,195	0/0:4,0:4:12:0,12,130	0/0:4,0:4:9:0,9,98	1/1:0,7:7:21:209,21,0	0/0:6,0:6:18:0,18,189	0/0:5,0:5:15:0,15,158	0/0:2,0:2:6:0,6,65	0/0:8,0:8:24:0,24,259	0/0:5,0:5:15:0,15,162	0/0:6,0:6:18:0,18,197	1/1:0,6:6:18:189,18,0	0/0:3,0:3:9:0,9,95	1/1:0,5:5:15:155,15,0	1/1:0,3:3:9:93,9,0	0/0:3,0:3:9:0,9,97	0/0:2,0:2:6:0,6,55	0/0:1,0:1:3:0,3,32	0/0:4,0:4:12:0,12,126	0/0:8,0:8:24:0,24,252	0/0:7,0:7:21:0,21,224	0/0:6,0:6:18:0,18,190	0/0:1,0:1:3:0,3,30	0/0:3,0:3:9:0,9,97	0/0:5,0:5:15:0,15,162	0/0:3,0:3:9:0,9,97	./.:.:.:.:.	0/0:7,0:7:15:0,15,185	0/0:8,0:8:15:0,15,184	0/0:5,0:5:9:0,9,121	0/0:3,0:3:6:0,6,76	./.:.:.:.:.	0/0:5,0:5:9:0,9,110	0/0:2,0:2:3:0,3,45	0/0:42,0:42:99:0,126,1435
chr0	81277441	.	C	T	2137.49	.	AC=19;AF=0.074;AN=256;BaseQRankSum=-0.008;DP=1011;Dels=0.00;FS=0.873;HaplotypeScore=0.1803;InbreedingCoeff=0.3997;MLEAC=17;MLEAF=0.066;MQ=59.73;MQ0=1;MQRankSum=-0.496;QD=23.75;ReadPosRankSum=-0.691	GT:AD:DP:GQ:PL	0/0:75,0:75:99:0,226,2366	0/0:22,0:22:60:0,60,644	0/0:13,0:13:39:0,39,410	0/0:52,0:52:99:0,156,1596	0/0:17,0:17:48:0,48,503	0/0:14,0:14:42:0,42,422	0/0:21,0:21:57:0,57,592	0/0:1,0:1:3:0,3,32	0/0:1,0:1:3:0,3,32	0/0:30,0:30:84:0,84,889	0/1:2,1:3:21:21,0,56	1/1:0,16:16:42:452,42,0	0/0:11,0:11:33:0,33,340	0/0:3,0:3:9:0,9,91	0/0:14,0:14:42:0,42,427	0/0:28,0:28:84:0,84,846	0/0:18,1:19:51:0,51,536	0/0:1,0:1:3:0,3,32	0/0:6,0:6:18:0,18,188	0/0:14,0:14:42:0,42,421	0/0:4,0:4:12:0,12,120	0/0:24,0:24:69:0,69,714	0/0:17,0:17:48:0,48,508	1/1:0,24:24:72:728,72,0	./.:.:.:.:.	0/0:18,0:18:51:0,51,526	0/0:14,0:14:39:0,39,406	0/0:4,0:4:12:0,12,130	0/0:3,0:3:9:0,9,96	0/0:20,0:20:60:0,60,606	0/0:4,0:4:12:0,12,122	0/0:2,0:2:6:0,6,68	0/0:11,0:11:33:0,33,334	0/0:1,0:1:3:0,3,33	0/0:21,0:21:54:0,54,600	0/0:2,0:2:6:0,6,63	0/0:21,0:21:60:0,60,626	0/0:4,0:4:12:0,12,118	0/0:18,0:18:48:0,48,504	0/0:2,0:2:3:0,3,34	0/0:2,0:2:6:0,6,59	0/0:14,0:14:42:0,42,437	0/0:19,0:19:45:0,45,518	1/1:0,23:23:63:668,63,0	0/0:15,0:15:39:0,39,422	0/0:23,0:23:57:0,57,622	0/0:10,0:10:30:0,30,306	0/1:1,4:5:18:110,0,18	0/0:2,0:2:6:0,6,63	0/0:6,0:6:15:0,15,167	./.:.:.:.:.	0/0:1,0:1:3:0,3,31	0/0:9,0:9:24:0,24,257	./.:.:.:.:.	1/1:0,4:4:12:120,12,0	0/0:2,0:2:6:0,6,63	0/0:6,0:6:18:0,18,177	0/0:3,0:3:9:0,9,91	0/0:1,0:1:3:0,3,32	1/1:0,3:3:6:60,6,0	0/0:3,0:3:9:0,9,89	0/0:4,0:4:12:0,12,118	0/0:7,0:7:21:0,21,211	0/0:9,0:9:24:0,24,259	0/0:1,0:1:3:0,3,31	0/0:4,0:4:12:0,12,121	0/0:3,0:3:9:0,9,89	0/0:6,0:6:18:0,18,181	0/0:1,0:1:3:0,3,32	0/0:3,0:3:9:0,9,94	0/0:2,0:2:3:0,3,32	0/0:3,0:3:9:0,9,92	0/0:2,0:2:6:0,6,62	0/0:8,0:8:21:0,21,232	1/1:0,2:2:6:61,6,0	./.:.:.:.:.	0/1:4,1:5:16:16,0,105	0/0:1,0:1:3:0,3,30	1/1:0,1:1:3:31,3,0	0/0:4,0:4:12:0,12,118	./.:.:.:.:.	0/0:6,0:6:18:0,18,188	0/0:6,0:6:18:0,18,184	0/0:4,0:4:9:0,9,95	0/0:2,0:2:6:0,6,63	0/0:4,0:4:12:0,12,128	./.:.:.:.:.	0/0:3,0:3:9:0,9,97	0/0:1,0:1:3:0,3,32	0/0:5,0:5:15:0,15,154	0/0:2,0:2:6:0,6,60	./.:.:.:.:.	0/0:3,0:3:9:0,9,94	0/0:3,0:3:9:0,9,89	./.:.:.:.:.	0/0:6,0:6:18:0,18,189	0/0:4,0:4:12:0,12,123	0/0:4,0:4:12:0,12,122	0/0:3,0:3:6:0,6,76	0/0:1,0:1:3:0,3,30	0/0:2,0:2:6:0,6,62	0/0:1,0:1:3:0,3,30	0/0:7,0:7:21:0,21,214	0/0:1,0:1:3:0,3,30	0/0:3,0:3:9:0,9,93	0/0:3,0:3:9:0,9,92	0/0:5,0:5:15:0,15,163	0/0:4,0:4:12:0,12,122	0/0:2,0:2:6:0,6,66	0/0:10,0:10:27:0,27,286	0/0:3,0:3:9:0,9,94	0/0:2,0:2:6:0,6,68	0/0:5,0:5:15:0,15,149	0/0:4,0:4:12:0,12,124	0/0:4,0:4:9:0,9,105	0/0:4,0:4:12:0,12,122	0/0:3,0:3:9:0,9,92	0/0:3,0:3:9:0,9,89	1/1:0,4:4:12:118,12,0	0/0:3,0:3:9:0,9,92	0/0:7,0:7:21:0,21,216	0/0:8,0:8:24:0,24,246	0/0:9,0:9:24:0,24,264	0/0:2,0:2:6:0,6,61	0/0:3,0:3:9:0,9,87	0/0:5,0:5:15:0,15,157	0/0:4,0:4:12:0,12,120	0/0:4,0:4:12:0,12,118	0/0:2,0:2:6:0,6,61	0/0:4,0:4:6:0,6,89	0/0:2,0:2:6:0,6,61	./.:.:.:.:.	0/0:4,0:4:9:0,9,107	0/0:2,0:2:3:0,3,45	0/0:4,0:4:9:0,9,106	0/0:4,0:4:6:0,6,89	0/0:25,0:25:75:0,75,837
chr0	81277725	.	A	C	6615.13	.	AC=52;AF=0.194;AN=268;BaseQRankSum=-0.679;DP=1193;Dels=0.00;FS=2.166;HaplotypeScore=0.1406;InbreedingCoeff=0.6750;MLEAC=50;MLEAF=0.187;MQ=59.78;MQ0=0;MQRankSum=1.201;QD=24.96;ReadPosRankSum=-0.387	GT:AD:DP:GQ:PL	0/0:70,0:70:99:0,205,2216	0/0:20,0:20:60:0,60,636	0/0:21,0:21:60:0,60,639	1/1:0,48:48:99:1412,138,0	1/1:0,16:16:48:515,48,0	0/0:18,0:18:51:0,51,521	0/0:25,0:25:72:0,72,739	0/0:1,0:1:3:0,3,32	0/1:2,1:3:23:23,0,53	1/1:0,25:25:72:753,72,0	1/1:0,4:4:12:125,12,0	0/0:25,1:26:45:0,45,725	1/1:0,16:16:48:495,48,0	0/0:1,0:1:3:0,3,29	0/0:17,0:17:48:0,48,501	0/0:30,0:30:90:0,90,909	0/0:24,0:24:66:0,66,714	0/0:6,0:6:18:0,18,193	0/0:14,0:14:39:0,39,428	0/0:19,0:19:54:0,54,566	0/0:5,0:5:15:0,15,159	0/0:25,0:25:72:0,72,748	0/0:27,0:27:75:0,75,791	0/0:42,0:42:99:0,123,1276	0/0:3,0:3:9:0,9,95	0/1:18,11:29:99:231,0,477	0/0:13,0:13:39:0,39,396	0/0:6,0:6:18:0,18,197	1/1:0,3:3:9:97,9,0	1/1:0,25:25:75:769,75,0	1/1:0,4:4:12:126,12,0	1/1:0,7:7:18:186,18,0	1/1:0,20:20:60:617,60,0	0/1:4,1:5:15:15,0,116	0/0:15,0:15:45:0,45,462	0/0:2,0:2:6:0,6,57	0/0:20,0:20:60:0,60,612	0/0:13,0:13:39:0,39,405	0/0:10,0:10:30:0,30,302	0/0:2,0:2:6:0,6,65	0/0:4,0:4:9:0,9,101	0/0:14,0:14:39:0,39,424	0/0:19,0:19:57:0,57,578	0/0:10,0:10:30:0,30,314	0/0:20,0:20:60:0,60,595	0/0:21,0:21:63:0,63,657	0/0:19,0:19:57:0,57,580	0/0:6,0:6:18:0,18,192	0/0:4,0:4:12:0,12,127	0/0:3,0:3:9:0,9,93	./.:.:.:.:.	./.:.:.:.:.	1/1:0,5:5:15:155,15,0	0/0:1,0:1:3:0,3,32	0/0:7,0:7:21:0,21,213	1/1:0,5:5:15:155,15,0	0/0:3,0:3:9:0,9,92	0/0:6,0:6:18:0,18,181	0/0:2,0:2:6:0,6,64	0/0:9,0:9:27:0,27,277	1/1:0,9:9:27:268,27,0	1/1:0,5:5:15:162,15,0	0/0:12,0:12:36:0,36,367	0/0:4,0:4:12:0,12,115	1/1:0,4:4:12:122,12,0	0/0:3,0:3:9:0,9,93	0/0:1,0:1:3:0,3,31	0/0:6,0:6:18:0,18,201	1/1:0,4:4:12:122,12,0	0/0:2,0:2:6:0,6,63	0/0:1,0:1:3:0,3,30	0/0:8,0:8:24:0,24,239	0/0:2,0:2:6:0,6,59	0/0:2,0:2:6:0,6,67	0/0:3,0:3:9:0,9,96	0/0:6,0:6:15:0,15,164	0/0:4,0:4:9:0,9,106	0/0:1,0:1:3:0,3,34	0/0:2,0:2:3:0,3,45	0/0:2,0:2:6:0,6,63	0/0:3,0:3:6:0,6,74	0/0:3,0:3:9:0,9,93	0/0:9,0:9:27:0,27,283	0/0:9,0:9:27:0,27,276	0/0:2,0:2:6:0,6,58	0/0:5,0:5:15:0,15,160	0/0:3,0:3:9:0,9,95	0/0:6,0:6:18:0,18,187	0/0:5,0:5:15:0,15,162	0/0:4,0:4:12:0,12,122	0/0:1,0:1:3:0,3,33	0/0:3,0:3:9:0,9,94	1/1:0,5:5:15:152,15,0	./.:.:.:.:.	1/1:0,3:3:9:86,9,0	1/1:0,6:6:18:184,18,0	1/1:0,1:1:3:33,3,0	1/1:0,1:1:3:33,3,0	0/0:1,0:1:3:0,3,28	1/1:0,1:1:3:34,3,0	1/1:0,5:5:15:163,15,0	1/1:0,2:2:6:65,6,0	0/1:3,1:4:17:17,0,83	0/0:8,0:8:24:0,24,251	0/0:3,0:3:9:0,9,97	0/0:2,0:2:6:0,6,61	0/0:3,0:3:9:0,9,92	0/0:9,0:9:24:0,24,255	0/0:2,0:2:6:0,6,63	0/0:12,0:12:33:0,33,350	0/0:5,0:5:15:0,15,151	0/0:2,0:2:6:0,6,64	0/0:8,0:8:24:0,24,240	0/0:6,0:6:18:0,18,185	0/0:9,0:9:27:0,27,268	0/0:7,0:7:21:0,21,219	0/0:5,0:5:15:0,15,144	0/0:4,0:4:12:0,12,124	0/0:3,0:3:9:0,9,96	0/0:5,0:5:15:0,15,152	0/0:3,0:3:9:0,9,91	0/0:5,0:5:15:0,15,144	0/0:5,0:5:15:0,15,154	0/0:3,0:3:9:0,9,89	0/0:6,0:6:18:0,18,184	0/0:6,0:6:18:0,18,177	0/0:8,0:8:24:0,24,242	0/0:7,0:7:21:0,21,209	0/0:6,0:6:18:0,18,181	0/0:2,0:2:3:0,3,45	0/0:4,0:4:9:0,9,107	0/0:7,0:7:15:0,15,183	0/0:8,0:8:12:0,12,179	0/0:2,0:2:6:0,6,61	0/0:2,0:2:3:0,3,45	0/0:2,0:2:3:0,3,32	0/0:23,0:23:69:0,69,781
chr0	81277965	.	C	T	2058.5	.	AC=30;AF=0.115;AN=260;BaseQRankSum=2.373;DP=1116;Dels=0.00;FS=0.906;HaplotypeScore=0.0925;InbreedingCoeff=0.5781;MLEAC=26;MLEAF=0.100;MQ=59.88;MQ0=0;MQRankSum=-1.275;QD=25.10;ReadPosRankSum=-0.426	GT:AD:DP:GQ:PL	0/0:68,0:68:99:0,204,2117	0/0:20,0:20:60:0,60,608	0/0:20,0:20:54:0,54,570	0/0:56,0:56:99:0,168,1659	0/0:12,0:12:36:0,36,362	0/0:20,0:20:60:0,60,587	0/0:31,0:31:90:0,90,895	1/1:0,4:4:12:123,12,0	1/1:0,1:1:3:31,3,0	0/0:23,0:23:69:0,69,699	./.:.:.:.:.	0/0:16,0:16:48:0,48,489	0/0:17,0:17:45:0,45,482	./.:.:.:.:.	1/1:0,17:17:48:511,48,0	0/0:34,0:34:99:0,102,1007	1/1:0,13:13:39:406,39,0	0/0:1,0:1:3:0,3,30	0/0:6,0:6:18:0,18,178	0/0:9,0:9:27:0,27,265	0/0:2,0:2:6:0,6,64	0/0:25,0:25:72:0,72,746	0/0:23,0:23:63:0,63,664	0/0:20,0:20:54:0,54,578	0/0:1,0:1:3:0,3,31	0/0:32,0:32:96:0,96,975	0/0:19,0:20:57:0,57,575	1/1:0,1:1:3:32,3,0	0/0:4,0:4:12:0,12,126	0/0:29,0:29:87:0,87,887	0/0:1,0:1:3:0,3,31	0/0:3,0:3:9:0,9,89	0/0:19,0:19:48:0,48,535	0/0:4,0:4:12:0,12,122	0/0:18,0:18:54:0,54,543	0/0:1,0:1:3:0,3,31	0/0:23,0:23:69:0,69,695	0/0:10,0:10:27:0,27,262	0/0:17,0:17:51:0,51,513	0/0:1,0:1:3:0,3,32	0/1:1,3:4:19:83,0,19	0/0:13,0:13:39:0,39,385	0/0:21,0:21:60:0,60,629	0/0:19,0:19:54:0,54,559	0/0:21,0:21:57:0,57,606	0/0:22,0:22:63:0,63,653	0/0:11,0:11:30:0,30,323	0/0:1,0:1:3:0,3,34	0/1:2,1:3:21:21,0,54	0/0:10,0:10:27:0,27,287	0/0:1,0:1:3:0,3,30	0/0:4,0:4:12:0,12,118	0/0:11,0:11:27:0,27,302	0/0:2,0:2:6:0,6,64	0/0:5,0:5:15:0,15,153	0/0:3,0:3:9:0,9,85	0/0:2,0:2:6:0,6,67	0/0:6,0:6:18:0,18,178	0/0:2,0:2:6:0,6,61	0/0:5,0:5:15:0,15,150	0/0:5,0:5:15:0,15,155	0/0:4,0:4:12:0,12,118	1/1:0,5:5:15:147,15,0	./.:.:.:.:.	0/0:8,0:8:24:0,24,246	1/1:0,7:7:18:207,18,0	0/0:3,0:3:9:0,9,95	0/0:11,0:11:30:0,30,321	0/0:3,0:3:9:0,9,94	./.:.:.:.:.	0/0:4,0:4:12:0,12,120	0/0:5,0:5:15:0,15,154	0/0:1,0:1:3:0,3,33	0/0:3,0:3:9:0,9,92	0/0:4,0:4:12:0,12,123	0/0:4,0:4:12:0,12,120	0/0:8,0:8:21:0,21,233	0/0:2,0:2:6:0,6,63	0/0:2,0:2:3:0,3,30	0/0:2,0:2:6:0,6,61	0/0:1,0:1:3:0,3,32	0/0:1,0:1:3:0,3,31	0/0:3,0:3:9:0,9,97	0/0:5,0:5:15:0,15,151	0/0:4,0:4:12:0,12,122	0/0:6,0:6:18:0,18,184	1/1:0,4:4:12:126,12,0	0/0:9,0:9:27:0,27,278	1/1:0,5:5:15:157,15,0	1/1:0,5:5:15:156,15,0	./.:.:.:.:.	0/0:6,0:6:18:0,18,180	0/0:3,0:3:9:0,9,89	1/1:0,2:2:6:60,6,0	0/0:4,0:4:12:0,12,122	0/0:5,0:5:15:0,15,154	0/0:1,0:1:3:0,3,30	0/0:3,0:3:9:0,9,92	./.:.:.:.:.	0/0:3,0:3:9:0,9,95	0/0:2,0:2:6:0,6,62	0/0:2,0:2:6:0,6,63	0/0:3,0:3:9:0,9,92	0/0:3,0:3:9:0,9,90	0/0:2,0:2:6:0,6,59	0/0:2,0:2:6:0,6,60	0/0:4,0:4:12:0,12,125	0/0:7,0:7:21:0,21,218	0/0:4,0:4:12:0,12,115	0/0:12,0:12:33:0,33,343	0/0:4,0:4:9:0,9,100	0/0:4,0:4:12:0,12,120	0/0:7,0:7:21:0,21,210	1/1:0,4:4:12:119,12,0	0/0:5,0:5:15:0,15,152	1/1:0,4:4:12:124,12,0	1/1:0,3:3:9:99,9,0	0/0:2,0:2:6:0,6,59	0/0:2,0:2:6:0,6,58	0/0:5,0:5:15:0,15,148	0/0:6,0:6:18:0,18,181	0/0:5,0:5:15:0,15,148	0/0:7,0:7:21:0,21,214	0/0:3,1:4:9:0,9,89	0/0:8,0:8:24:0,24,239	0/0:4,0:4:9:0,9,107	0/0:10,0:10:30:0,30,313	0/0:1,0:1:3:0,3,34	0/0:5,0:5:15:0,15,153	./.:.:.:.:.	0/0:5,0:5:9:0,9,103	0/0:3,0:3:6:0,6,75	0/0:2,0:2:3:0,3,45	0/0:5,0:5:12:0,12,137	0/0:2,0:2:3:0,3,45	0/0:2,0:2:3:0,3,45	0/0:27,0:27:81:0,81,895
chr0	81281830	.	T	G	1033.27	.	AC=30;AF=0.118;AN=254;BaseQRankSum=1.979;DP=889;Dels=0.00;FS=1.951;HaplotypeScore=0.0879;InbreedingCoeff=0.4851;MLEAC=24;MLEAF=0.094;MQ=59.63;MQ0=0;MQRankSum=-0.923;QD=20.26;ReadPosRankSum=-0.402	GT:AD:DP:GQ:PL	0/0:54,0:54:99:0,162,1731	0/0:12,0:12:36:0,36,367	0/0:10,0:10:30:0,30,321	0/0:31,0:31:93:0,93,948	0/0:27,0:27:78:0,78,799	1/1:0,4:4:12:123,12,0	0/0:26,0:26:75:0,75,783	0/0:4,0:4:12:0,12,130	0/0:5,0:5:15:0,15,167	0/0:19,0:19:51:0,51,561	0/0:3,0:3:9:0,9,97	0/0:22,0:22:66:0,66,679	0/0:15,0:15:45:0,45,467	0/0:1,0:1:3:0,3,31	0/0:22,0:22:66:0,66,690	0/0:19,0:19:57:0,57,600	0/0:24,0:24:72:0,72,744	0/0:2,0:2:6:0,6,52	0/0:11,0:11:30:0,30,312	1/1:0,5:5:12:129,12,0	0/0:2,0:2:6:0,6,65	0/0:12,0:12:36:0,36,359	1/1:0,8:8:24:255,24,0	0/0:25,0:25:75:0,75,764	0/0:3,0:3:9:0,9,98	0/0:19,0:19:54:0,54,581	0/0:9,0:9:27:0,27,279	0/0:2,0:2:6:0,6,64	0/0:2,0:2:6:0,6,62	0/0:19,0:19:51:0,51,561	0/0:6,0:6:18:0,18,197	0/0:4,0:4:12:0,12,130	0/0:12,0:12:36:0,36,373	0/0:6,0:6:15:0,15,165	0/0:22,0:22:66:0,66,687	0/0:2,0:2:6:0,6,65	0/0:18,0:18:54:0,54,569	1/1:0,5:5:15:162,15,0	0/0:8,0:8:24:0,24,248	0/0:1,0:1:3:0,3,31	0/0:7,0:7:21:0,21,227	0/0:11,0:11:33:0,33,344	0/0:12,0:12:33:0,33,359	0/0:13,0:13:39:0,39,408	0/0:16,0:16:45:0,45,484	0/0:21,0:21:57:0,57,642	0/0:12,0:12:36:0,36,373	0/0:3,0:3:9:0,9,95	0/0:2,0:2:6:0,6,61	0/0:5,0:5:15:0,15,152	0/0:1,0:1:3:0,3,29	0/0:3,0:3:9:0,9,95	0/0:3,0:3:9:0,9,88	0/0:1,0:1:3:0,3,30	0/0:4,0:4:12:0,12,118	0/0:6,0:6:18:0,18,185	0/0:1,0:1:3:0,3,33	0/0:4,0:4:12:0,12,121	0/0:2,0:2:6:0,6,61	0/0:2,0:2:6:0,6,61	0/0:2,0:2:6:0,6,63	0/0:6,0:6:18:0,18,187	0/0:6,0:6:18:0,18,181	0/0:3,0:3:9:0,9,95	0/0:3,0:3:9:0,9,93	0/0:5,0:5:15:0,15,156	0/0:3,0:3:9:0,9,89	1/1:0,2:2:6:67,6,0	0/0:2,0:2:6:0,6,63	0/0:1,0:1:3:0,3,31	1/1:0,1:1:3:31,3,0	./.:.:.:.:.	1/1:0,4:4:12:130,12,0	0/0:3,0:3:9:0,9,94	0/0:3,0:3:6:0,6,74	0/0:4,0:4:12:0,12,122	0/0:3,0:3:9:0,9,92	0/1:2,1:3:19:19,0,54	0/0:1,0:1:3:0,3,32	1/1:0,1:1:3:32,3,0	./.:.:.:.:.	./.:.:.:.:.	0/0:5,0:5:15:0,15,155	1/1:0,4:4:12:131,12,0	./.:.:.:.:.	0/0:2,0:2:6:0,6,67	0/0:3,0:3:9:0,9,92	0/1:1,1:2:24:28,0,24	0/0:4,0:4:12:0,12,126	0/0:3,0:3:9:0,9,96	0/0:1,0:1:3:0,3,31	0/0:4,0:4:12:0,12,130	0/0:3,0:3:9:0,9,99	./.:.:.:.:.	0/0:2,0:2:6:0,6,65	0/0:5,0:5:15:0,15,160	0/0:4,0:4:12:0,12,129	./.:.:.:.:.	0/0:3,0:3:9:0,9,93	0/0:4,0:4:12:0,12,121	0/0:2,0:2:6:0,6,65	0/0:1,0:1:3:0,3,32	0/0:1,0:1:3:0,3,32	./.:.:.:.:.	0/0:3,0:3:9:0,9,96	1/1:0,1:1:3:32,3,0	0/0:6,0:6:18:0,18,186	0/0:2,0:2:6:0,6,64	0/1:2,1:3:22:22,0,50	0/0:8,0:8:24:0,24,251	0/0:7,0:7:21:0,21,212	0/1:2,1:3:23:23,0,52	1/1:0,1:1:3:32,3,0	0/0:8,0:8:24:0,24,248	0/0:8,0:8:24:0,24,251	0/0:5,0:5:15:0,15,161	0/0:3,0:3:9:0,9,95	1/1:0,1:1:3:33,3,0	0/0:7,0:7:21:0,21,220	0/0:7,0:7:21:0,21,225	0/0:5,0:5:15:0,15,154	0/0:6,0:6:18:0,18,180	0/0:5,0:5:15:0,15,156	./.:.:.:.:.	1/1:0,3:3:9:94,9,0	0/0:3,0:3:9:0,9,94	0/0:3,0:3:9:0,9,91	0/0:1,0:1:3:0,3,34	0/0:5,0:5:15:0,15,154	./.:.:.:.:.	0/0:6,0:6:9:0,9,134	0/0:4,0:4:6:0,6,89	0/0:5,0:5:9:0,9,121	0/0:4,0:4:12:0,12,122	./.:.:.:.:.	0/0:1,0:1:3:0,3,31	0/0:26,0:26:78:0,78,869
chr0	81281851	.	G	T	280.69	.	AC=20;AF=0.080;AN=250;BaseQRankSum=-0.521;DP=941;Dels=0.00;FS=28.536;HaplotypeScore=0.0798;InbreedingCoeff=0.4043;MLEAC=13;MLEAF=0.052;MQ=59.65;MQ0=0;MQRankSum=0.617;QD=14.03;ReadPosRankSum=-3.205	GT:AD:DP:GQ:PL	0/0:72,0:72:99:0,217,2296	0/0:14,0:14:42:0,42,438	0/0:10,0:10:30:0,30,307	0/0:37,0:37:99:0,111,1150	0/0:25,0:25:72:0,72,754	./.:.:.:.:.	0/0:30,0:30:87:0,87,926	0/0:3,0:3:9:0,9,100	0/0:4,0:4:12:0,12,127	0/0:15,0:15:42:0,42,469	0/0:2,0:2:6:0,6,61	0/0:28,0:28:84:0,84,873	0/0:15,0:15:45:0,45,476	0/0:2,0:2:6:0,6,63	0/0:21,0:21:63:0,63,663	0/0:23,0:23:69:0,69,728	0/0:26,0:26:75:0,75,795	0/0:1,0:1:3:0,3,33	0/0:10,0:10:30:0,30,303	1/1:0,3:3:6:61,6,0	0/0:2,0:2:6:0,6,67	0/0:10,0:10:30:0,30,303	1/1:0,3:3:9:97,9,0	0/0:28,0:28:84:0,84,856	0/0:3,0:3:9:0,9,96	0/0:26,0:26:72:0,72,783	0/0:10,0:10:30:0,30,319	0/0:3,0:3:9:0,9,98	0/0:2,0:2:6:0,6,67	0/0:19,0:19:51:0,51,564	0/0:5,0:5:15:0,15,161	0/0:5,0:5:15:0,15,166	0/0:16,0:16:45:0,45,480	0/0:5,0:5:15:0,15,162	0/0:25,0:25:75:0,75,791	0/0:2,0:2:6:0,6,69	0/0:18,0:18:54:0,54,567	./.:.:.:.:.	0/0:9,0:9:27:0,27,279	./.:.:.:.:.	0/0:3,0:3:9:0,9,99	0/0:15,0:15:45:0,45,473	0/0:11,0:11:33:0,33,340	0/0:14,0:14:42:0,42,432	0/0:24,0:24:69:0,69,734	0/0:18,0:18:51:0,51,558	0/0:10,0:10:30:0,30,312	0/0:2,0:2:6:0,6,62	0/0:2,0:2:6:0,6,63	0/0:5,0:5:15:0,15,158	0/0:1,0:1:3:0,3,29	0/0:3,0:3:9:0,9,101	0/0:5,0:5:15:0,15,156	0/0:1,0:1:3:0,3,30	0/0:4,0:4:12:0,12,127	0/0:5,0:5:15:0,15,156	0/0:4,0:4:12:0,12,128	0/0:6,0:6:18:0,18,186	0/0:2,0:2:6:0,6,63	0/0:3,0:3:9:0,9,98	0/0:4,0:4:12:0,12,125	0/0:6,0:6:18:0,18,196	0/0:8,0:8:24:0,24,245	0/0:3,0:3:9:0,9,90	0/0:3,0:3:9:0,9,93	0/0:6,0:6:18:0,18,189	0/0:2,0:2:6:0,6,59	1/1:0,2:2:6:63,6,0	0/0:5,0:5:15:0,15,161	0/0:1,0:1:3:0,3,32	./.:.:.:.:.	./.:.:.:.:.	1/1:0,1:1:3:30,3,0	0/0:2,0:2:6:0,6,60	0/0:5,0:5:12:0,12,137	0/0:5,0:5:15:0,15,157	0/0:3,0:3:9:0,9,94	0/0:2,0:2:6:0,6,65	0/0:2,0:2:6:0,6,62	./.:.:.:.:.	0/0:1,0:1:3:0,3,31	./.:.:.:.:.	0/0:5,0:5:15:0,15,163	1/1:0,1:1:3:30,3,0	./.:.:.:.:.	0/0:3,0:3:9:0,9,94	0/0:5,0:5:15:0,15,160	0/1:1,1:2:25:25,0,26	0/0:5,0:5:15:0,15,160	0/0:1,0:1:3:0,3,35	0/0:1,0:1:3:0,3,32	0/0:5,0:5:15:0,15,155	0/0:3,0:3:9:0,9,96	./.:.:.:.:.	0/0:1,0:1:3:0,3,32	0/0:4,0:4:12:0,12,128	0/0:4,0:4:12:0,12,125	0/0:1,0:1:3:0,3,28	0/0:3,0:3:9:0,9,94	0/0:4,0:4:12:0,12,123	0/0:3,0:3:9:0,9,92	0/0:1,0:1:3:0,3,32	0/0:1,0:1:3:0,3,32	./.:.:.:.:.	0/0:4,0:4:12:0,12,125	1/1:0,1:1:3:33,3,0	0/0:6,0:6:18:0,18,189	0/0:3,0:3:9:0,9,94	0/1:2,1:3:22:22,0,60	0/0:8,0:8:24:0,24,239	0/0:9,0:9:27:0,27,268	0/0:2,0:2:6:0,6,69	1/1:0,1:1:3:34,3,0	0/0:6,0:6:18:0,18,184	0/0:7,0:7:21:0,21,217	0/0:3,0:3:9:0,9,94	0/0:4,0:4:12:0,12,123	1/1:0,1:1:3:30,3,0	0/0:3,0:3:9:0,9,86	0/0:9,0:9:27:0,27,290	0/0:7,0:7:21:0,21,206	0/0:8,0:8:24:0,24,236	0/0:6,0:6:18:0,18,186	./.:.:.:.:.	1/1:0,2:2:6:63,6,0	0/0:3,0:3:9:0,9,98	0/0:7,0:7:18:0,18,199	0/0:2,0:2:6:0,6,66	0/0:5,0:5:15:0,15,156	0/0:2,0:2:3:0,3,45	0/0:6,0:6:9:0,9,134	0/0:4,0:4:6:0,6,89	0/0:6,0:6:12:0,12,148	0/0:5,0:5:12:0,12,136	./.:.:.:.:.	0/0:3,0:3:6:0,6,75	0/0:21,0:21:63:0,63,713
chr0	81281854	.	G	C	89.14	.	AC=14;AF=0.057;AN=244;BaseQRankSum=-2.000;DP=920;Dels=0.00;FS=14.048;HaplotypeScore=0.0689;InbreedingCoeff=0.2899;MLEAC=9;MLEAF=0.037;MQ=59.65;MQ0=0;MQRankSum=-0.364;QD=6.86;ReadPosRankSum=-2.501	GT:AD:DP:GQ:PL	0/0:71,0:71:99:0,214,2246	0/0:15,0:15:45:0,45,465	0/0:11,0:11:33:0,33,339	0/0:37,0:37:99:0,111,1135	0/0:26,0:26:75:0,75,736	./.:.:.:.:.	0/0:30,0:30:87:0,87,907	0/0:3,0:3:9:0,9,96	0/0:4,0:4:12:0,12,118	0/0:15,0:15:42:0,42,432	0/0:2,0:2:6:0,6,63	0/0:28,0:28:84:0,84,856	0/0:14,0:14:42:0,42,426	0/0:2,0:2:6:0,6,55	0/0:23,0:23:69:0,69,705	0/0:23,0:23:69:0,69,697	0/0:26,0:26:72:0,72,727	./.:.:.:.:.	0/0:9,0:9:27:0,27,270	1/1:0,2:2:3:28,3,0	0/0:2,0:2:6:0,6,66	0/0:12,0:12:36:0,36,360	1/1:0,2:2:6:56,6,0	0/0:26,0:26:78:0,78,786	0/0:3,0:3:9:0,9,94	0/0:28,0:28:81:0,81,838	0/0:9,0:9:27:0,27,272	0/0:3,0:3:9:0,9,99	0/0:2,0:2:6:0,6,63	0/0:19,0:19:51:0,51,549	0/0:5,0:5:15:0,15,161	0/0:5,0:5:15:0,15,164	0/0:18,0:18:48:0,48,532	0/0:5,0:5:12:0,12,124	0/0:21,0:21:63:0,63,640	0/0:2,0:2:6:0,6,68	0/0:16,0:16:48:0,48,489	./.:.:.:.:.	0/0:9,0:9:27:0,27,287	./.:.:.:.:.	0/0:3,0:3:9:0,9,91	0/0:13,0:13:39:0,39,398	0/0:10,0:10:30:0,30,306	0/0:11,0:11:33:0,33,341	0/0:24,0:24:69:0,69,733	0/0:15,0:15:42:0,42,433	0/0:10,0:10:30:0,30,297	0/0:1,0:1:3:0,3,32	0/0:2,0:2:6:0,6,59	0/0:5,0:5:15:0,15,145	0/0:1,0:1:3:0,3,31	0/0:4,0:4:12:0,12,122	0/0:6,0:6:18:0,18,184	0/0:1,0:1:3:0,3,31	0/0:4,0:4:12:0,12,120	0/0:4,0:4:12:0,12,122	0/0:3,0:3:9:0,9,96	0/0:7,0:7:21:0,21,217	0/0:2,0:2:6:0,6,59	0/0:3,0:3:9:0,9,94	0/0:4,0:4:12:0,12,126	0/0:5,0:5:15:0,15,144	0/0:8,0:8:24:0,24,241	0/0:2,0:2:6:0,6,59	0/0:3,0:3:9:0,9,95	0/0:6,0:6:18:0,18,178	0/0:2,0:2:6:0,6,61	1/1:0,1:1:3:29,3,0	0/0:4,0:4:12:0,12,124	0/0:1,0:1:3:0,3,30	./.:.:.:.:.	./.:.:.:.:.	./.:.:.:.:.	0/0:2,0:2:6:0,6,55	0/0:5,0:5:12:0,12,143	0/0:5,0:5:15:0,15,154	0/0:3,0:3:9:0,9,89	0/0:2,0:2:6:0,6,61	0/0:2,0:2:6:0,6,63	./.:.:.:.:.	0/0:1,0:1:3:0,3,34	./.:.:.:.:.	0/0:5,0:5:15:0,15,162	./.:.:.:.:.	./.:.:.:.:.	0/0:3,0:3:9:0,9,87	0/0:5,0:5:15:0,15,153	0/1:1,1:2:25:25,0,25	0/0:5,0:5:15:0,15,158	0/0:1,0:1:3:0,3,32	0/0:1,0:1:3:0,3,30	0/0:5,0:5:15:0,15,155	0/0:3,0:3:9:0,9,91	./.:.:.:.:.	0/0:1,0:1:3:0,3,30	0/0:4,0:4:12:0,12,126	0/0:4,0:4:12:0,12,127	0/0:1,0:1:3:0,3,29	0/0:3,0:3:6:0,6,62	0/0:4,0:4:12:0,12,119	0/0:3,0:3:9:0,9,91	0/0:1,0:1:3:0,3,29	0/0:1,0:1:3:0,3,31	./.:.:.:.:.	0/0:3,0:3:9:0,9,89	1/1:0,1:1:3:28,3,0	0/0:6,0:6:18:0,18,186	0/0:3,0:3:9:0,9,93	0/1:2,1:3:23:23,0,54	0/0:8,0:8:24:0,24,240	0/0:9,0:9:27:0,27,274	0/0:2,0:2:6:0,6,66	1/1:0,1:1:3:28,3,0	0/0:5,0:5:15:0,15,151	0/0:6,0:6:18:0,18,184	0/0:3,0:3:9:0,9,87	0/0:4,0:4:12:0,12,127	./.:.:.:.:.	0/0:3,0:3:9:0,9,92	0/0:9,0:9:27:0,27,273	0/0:7,0:7:21:0,21,215	0/0:8,0:8:24:0,24,229	0/0:5,0:5:15:0,15,157	./.:.:.:.:.	1/1:0,1:1:3:28,3,0	0/0:3,0:3:9:0,9,92	0/0:7,0:7:18:0,18,203	0/0:2,0:2:6:0,6,63	0/0:5,0:5:15:0,15,151	0/0:2,0:2:3:0,3,45	0/0:6,0:6:9:0,9,134	0/0:4,0:4:6:0,6,89	0/0:6,0:6:9:0,9,120	0/0:5,0:5:12:0,12,136	0/0:2,0:2:3:0,3,45	0/0:3,0:3:6:0,6,76	0/0:22,0:22:66:0,66,732
chr0	81281939	.	C	T	127.32	.	AC=14;AF=0.057;AN=246;BaseQRankSum=-0.468;DP=808;Dels=0.00;FS=0.000;HaplotypeScore=0.1559;InbreedingCoeff=0.3096;MLEAC=8;MLEAF=0.033;MQ=59.64;MQ0=0;MQRankSum=-0.851;QD=14.15;ReadPosRankSum=-0.927	GT:AD:DP:GQ:PL	0/0:56,0:56:99:0,168,1820	0/0:17,0:17:48:0,48,521	0/0:11,0:11:33:0,33,352	0/0:35,0:35:99:0,105,1090	0/0:17,0:17:51:0,51,523	1/1:0,3:3:9:97,9,0	0/0:12,0:12:36:0,36,374	0/0:5,0:5:15:0,15,144	0/0:1,0:1:3:0,3,33	0/0:22,0:22:57:0,57,644	0/0:3,0:3:9:0,9,94	0/0:19,0:19:57:0,57,599	0/0:10,0:10:30:0,30,320	0/0:1,0:1:3:0,3,32	0/0:21,0:21:63:0,63,663	0/0:19,0:19:57:0,57,610	0/0:23,0:23:69:0,69,718	0/0:1,0:1:3:0,3,32	0/0:11,0:11:33:0,33,341	1/1:0,1:1:3:30,3,0	0/0:3,0:3:9:0,9,93	0/0:12,0:12:33:0,33,367	1/1:0,1:1:3:26,3,0	0/0:23,0:23:69:0,69,726	0/0:4,0:4:12:0,12,124	0/0:21,0:21:60:0,60,636	0/0:13,0:13:39:0,39,422	0/0:4,0:4:12:0,12,127	0/0:2,0:2:6:0,6,66	0/0:16,0:16:48:0,48,497	0/0:3,0:3:9:0,9,101	0/0:1,0:1:3:0,3,32	0/0:11,0:11:33:0,33,354	0/0:2,0:2:6:0,6,59	0/0:14,0:14:39:0,39,415	0/0:2,0:2:6:0,6,65	0/0:17,0:17:48:0,48,518	./.:.:.:.:.	0/0:7,0:7:21:0,21,223	0/0:1,0:1:3:0,3,33	0/0:5,0:5:15:0,15,167	0/0:9,0:9:27:0,27,283	0/0:14,0:14:33:0,33,380	0/0:13,0:13:39:0,39,402	0/0:11,0:11:30:0,30,298	0/0:25,0:25:69:0,69,745	0/0:14,0:14:39:0,39,424	0/0:5,0:5:15:0,15,162	0/0:3,0:3:9:0,9,97	0/0:7,0:7:21:0,21,218	0/0:1,0:1:3:0,3,33	0/0:5,0:5:9:0,9,120	0/0:5,0:5:15:0,15,155	0/0:3,0:3:9:0,9,95	0/0:3,0:3:9:0,9,99	0/0:1,0:1:3:0,3,32	./.:.:.:.:.	0/0:4,0:4:12:0,12,128	./.:.:.:.:.	0/0:3,0:3:9:0,9,96	0/0:1,0:1:3:0,3,31	0/0:2,0:2:6:0,6,65	0/0:7,0:7:21:0,21,217	0/0:1,0:1:3:0,3,32	0/0:2,0:2:6:0,6,61	0/0:3,0:3:9:0,9,96	0/0:2,0:2:6:0,6,64	./.:.:.:.:.	0/0:3,0:3:9:0,9,85	0/0:1,0:1:3:0,3,32	./.:.:.:.:.	./.:.:.:.:.	./.:.:.:.:.	0/0:3,0:3:6:0,6,77	0/0:9,0:9:27:0,27,277	0/0:1,0:1:3:0,3,32	0/0:3,0:3:9:0,9,95	./.:.:.:.:.	0/0:2,0:2:6:0,6,57	./.:.:.:.:.	0/0:1,0:1:3:0,3,30	0/0:1,0:1:3:0,3,32	0/0:4,0:4:12:0,12,130	./.:.:.:.:.	./.:.:.:.:.	0/0:4,0:4:12:0,12,130	0/0:3,0:3:9:0,9,94	./.:.:.:.:.	0/0:7,0:7:21:0,21,227	0/0:6,0:6:18:0,18,170	0/0:2,0:2:6:0,6,59	0/0:3,0:3:9:0,9,92	0/0:1,0:1:3:0,3,33	0/0:1,0:1:3:0,3,31	0/0:1,0:1:3:0,3,33	0/0:4,0:4:12:0,12,122	0/0:2,0:2:6:0,6,61	0/0:2,0:2:3:0,3,32	0/0:5,0:5:15:0,15,156	0/0:2,0:2:6:0,6,65	0/0:6,0:6:18:0,18,188	0/0:2,0:2:6:0,6,64	./.:.:.:.:.	1/1:0,1:1:3:31,3,0	0/0:2,0:2:6:0,6,59	./.:.:.:.:.	0/0:4,0:4:12:0,12,122	0/0:4,0:4:12:0,12,125	0/0:1,0:1:3:0,3,23	0/0:4,0:4:12:0,12,119	0/0:8,0:8:24:0,24,246	0/0:1,0:1:3:0,3,24	1/1:0,1:1:3:32,3,0	0/0:2,0:2:6:0,6,64	0/0:4,0:4:12:0,12,128	0/0:3,0:3:9:0,9,95	0/0:6,0:6:18:0,18,189	1/1:0,1:1:3:30,3,0	0/0:4,0:4:12:0,12,128	0/0:3,0:3:9:0,9,97	0/0:7,0:7:18:0,18,205	0/0:4,0:4:12:0,12,122	0/0:7,0:7:21:0,21,222	0/0:2,0:2:6:0,6,64	1/1:0,1:1:3:31,3,0	0/0:8,0:8:21:0,21,232	0/0:4,0:4:12:0,12,124	0/0:5,0:5:15:0,15,162	0/0:3,0:3:9:0,9,93	0/0:1,0:1:3:0,3,31	0/0:2,0:2:3:0,3,45	0/0:2,0:2:3:0,3,45	0/0:8,0:8:15:0,15,198	0/0:5,0:5:12:0,12,135	0/0:2,0:2:3:0,3,45	0/0:5,0:5:9:0,9,118	0/0:20,0:20:60:0,60,675
chr0	81285911	.	A	T	694.37	.	AC=15;AF=0.060;AN=252;BaseQRankSum=-2.111;DP=692;Dels=0.00;FS=1.466;HaplotypeScore=0.0882;InbreedingCoeff=0.3542;MLEAC=12;MLEAF=0.048;MQ=59.58;MQ0=0;MQRankSum=-0.783;QD=19.84;ReadPosRankSum=-1.459	GT:AD:DP:GQ:PL	0/0:29,0:29:87:0,87,913	0/0:11,0:11:33:0,33,341	0/0:14,0:14:42:0,42,428	0/0:29,0:29:87:0,87,871	0/0:10,0:10:30:0,30,296	0/0:6,0:6:18:0,18,172	0/0:12,0:12:36:0,36,355	0/0:3,0:3:9:0,9,100	0/0:5,0:5:15:0,15,160	0/0:20,0:20:60:0,60,596	0/0:2,0:2:6:0,6,64	0/0:13,0:13:39:0,39,400	0/0:9,0:9:27:0,27,275	0/0:3,0:3:9:0,9,95	0/0:20,0:20:54:0,54,586	0/0:11,0:11:33:0,33,324	0/0:8,0:8:24:0,24,237	0/0:3,0:3:9:0,9,95	0/0:3,0:3:9:0,9,92	1/1:0,2:2:6:57,6,0	0/0:3,0:3:9:0,9,95	0/0:7,0:7:21:0,21,206	1/1:0,7:7:21:210,21,0	0/0:13,0:13:39:0,39,400	0/0:2,0:2:6:0,6,65	0/0:15,0:15:45:0,45,447	0/0:15,0:15:39:0,39,421	0/0:1,0:1:3:0,3,31	0/0:4,0:4:12:0,12,124	0/0:6,0:6:18:0,18,186	0/0:8,0:8:24:0,24,257	0/0:2,0:2:6:0,6,67	0/0:14,0:14:42:0,42,413	./.:.:.:.:.	0/0:10,0:10:27:0,27,289	0/0:3,0:3:9:0,9,92	0/0:16,0:16:48:0,48,493	0/0:4,0:4:12:0,12,130	0/0:8,0:8:24:0,24,241	./.:.:.:.:.	0/0:2,0:2:6:0,6,69	0/0:8,0:8:24:0,24,240	0/0:9,0:9:27:0,27,271	0/0:7,0:7:21:0,21,214	0/0:11,0:11:33:0,33,335	0/0:12,0:12:36:0,36,360	0/0:6,0:6:18:0,18,189	0/0:1,0:1:3:0,3,32	./.:.:.:.:.	0/0:4,0:4:9:0,9,91	0/0:2,0:2:6:0,6,63	0/0:2,0:2:6:0,6,63	0/0:3,0:3:9:0,9,90	0/0:3,0:3:9:0,9,96	0/0:2,0:2:6:0,6,61	0/0:3,0:3:9:0,9,91	0/0:6,0:6:15:0,15,170	0/0:5,0:5:15:0,15,153	0/0:2,0:2:6:0,6,61	0/0:2,0:2:6:0,6,59	0/0:3,0:3:9:0,9,91	0/0:4,0:4:9:0,9,108	0/0:8,0:8:21:0,21,225	0/0:1,0:1:3:0,3,29	0/0:5,0:5:15:0,15,151	0/0:6,0:6:18:0,18,189	0/0:2,0:2:6:0,6,59	0/0:3,0:3:9:0,9,90	./.:.:.:.:.	0/0:1,0:1:3:0,3,32	./.:.:.:.:.	./.:.:.:.:.	1/1:0,1:1:3:31,3,0	1/1:0,2:2:6:63,6,0	0/0:3,0:3:9:0,9,96	0/0:4,0:4:12:0,12,120	0/0:2,0:2:6:0,6,61	0/0:1,0:1:3:0,3,29	0/0:1,0:1:3:0,3,31	./.:.:.:.:.	0/0:7,0:7:15:0,15,179	0/0:1,0:1:3:0,3,31	0/0:1,0:1:3:0,3,32	./.:.:.:.:.	1/1:0,1:1:3:32,3,0	0/0:5,0:5:15:0,15,158	0/0:4,0:4:12:0,12,125	0/0:3,0:3:9:0,9,95	0/0:5,0:5:15:0,15,137	0/0:2,0:2:6:0,6,57	0/0:1,0:1:3:0,3,32	0/0:2,0:2:6:0,6,57	0/0:1,0:1:3:0,3,31	0/0:1,0:1:3:0,3,29	0/0:3,0:3:9:0,9,91	0/0:5,0:5:15:0,15,160	0/0:4,0:4:12:0,12,119	0/0:1,0:1:3:0,3,30	0/0:1,0:1:3:0,3,31	0/0:3,0:3:9:0,9,89	0/0:3,0:3:9:0,9,92	0/0:4,0:4:12:0,12,120	0/0:4,0:4:12:0,12,123	./.:.:.:.:.	0/0:1,0:1:3:0,3,31	1/1:0,10:10:27:268,27,0	0/0:5,0:5:15:0,15,156	0/0:3,0:3:9:0,9,92	0/0:3,0:3:9:0,9,95	0/0:2,0:2:6:0,6,61	0/0:1,0:1:3:0,3,29	0/0:3,0:3:9:0,9,95	0/0:8,0:8:21:0,21,217	0/0:4,0:4:12:0,12,123	0/0:5,0:5:15:0,15,152	0/0:3,0:3:9:0,9,96	0/0:2,0:2:6:0,6,60	0/0:3,0:3:9:0,9,94	0/0:3,0:3:9:0,9,92	0/0:4,0:4:12:0,12,121	0/1:4,1:5:16:16,0,103	0/0:4,0:4:12:0,12,118	0/0:2,0:2:6:0,6,60	0/0:5,0:5:15:0,15,156	1/1:0,7:7:21:216,21,0	0/0:1,0:1:3:0,3,32	0/0:3,0:3:9:0,9,89	0/0:1,0:1:3:0,3,32	0/0:3,0:3:9:0,9,87	./.:.:.:.:.	0/0:2,0:2:3:0,3,45	./.:.:.:.:.	0/0:10,0:10:18:0,18,241	0/0:4,0:4:6:0,6,89	0/0:4,0:4:6:0,6,89	0/0:2,0:2:3:0,3,45	0/0:28,0:28:84:0,84,958
chr0	81286920	.	G	T	1507.41	.	AC=18;AF=0.070;AN=258;BaseQRankSum=-4.291;DP=989;Dels=0.00;FS=1.576;HaplotypeScore=0.0969;InbreedingCoeff=0.5050;MLEAC=14;MLEAF=0.054;MQ=59.80;MQ0=1;MQRankSum=-1.676;QD=23.93;ReadPosRankSum=2.270	GT:AD:DP:GQ:PL	0/0:66,0:66:99:0,198,2112	0/0:15,0:15:45:0,45,461	0/0:21,0:21:60:0,60,648	0/0:44,0:44:99:0,129,1376	0/0:11,0:11:33:0,33,346	0/0:5,0:5:15:0,15,160	0/0:18,0:18:54:0,54,550	0/0:3,0:3:9:0,9,101	0/0:1,0:1:3:0,3,32	0/0:28,0:28:63:0,63,751	0/0:3,0:3:9:0,9,100	0/0:15,0:15:42:0,42,469	0/0:16,0:16:48:0,48,503	./.:.:.:.:.	0/0:15,0:15:42:0,42,455	0/0:18,0:18:54:0,54,556	0/0:18,0:18:54:0,54,570	0/0:3,0:3:9:0,9,99	0/0:6,0:6:18:0,18,188	0/0:12,0:12:24:0,24,307	0/0:1,0:1:3:0,3,32	1/1:0,24:24:51:621,51,0	0/0:21,0:21:60:0,60,659	0/0:25,0:25:72:0,72,761	0/0:1,0:1:3:0,3,33	0/0:15,0:15:42:0,42,449	0/0:21,0:21:57:0,57,638	0/0:4,0:4:12:0,12,129	./.:.:.:.:.	0/0:25,0:25:69:0,69,739	0/0:5,0:5:15:0,15,169	0/0:3,0:3:9:0,9,91	0/0:24,0:24:72:0,72,746	0/0:5,0:5:15:0,15,163	0/0:18,0:18:54:0,54,568	0/0:7,0:7:21:0,21,234	0/0:19,0:20:57:0,57,607	0/0:10,0:10:30:0,30,322	0/0:17,0:17:51:0,51,536	./.:.:.:.:.	0/0:1,0:1:3:0,3,32	0/0:14,0:14:39:0,39,428	0/0:11,0:11:30:0,30,331	0/0:22,0:22:66:0,66,699	1/1:0,13:13:36:384,36,0	0/0:24,0:24:60:0,60,687	0/0:14,0:14:42:0,42,440	0/0:3,0:3:9:0,9,104	0/0:2,0:2:6:0,6,66	0/0:5,0:5:12:0,12,137	0/0:1,0:1:3:0,3,31	0/0:2,0:2:6:0,6,63	0/0:3,0:3:9:0,9,96	./.:.:.:.:.	0/0:5,0:5:15:0,15,154	0/0:3,0:3:9:0,9,97	0/0:3,0:3:9:0,9,97	0/0:12,0:12:33:0,33,368	0/0:1,0:1:3:0,3,32	0/0:2,0:2:6:0,6,65	0/0:2,0:2:6:0,6,62	0/0:4,0:4:9:0,9,108	0/0:4,0:4:12:0,12,125	0/0:3,0:3:9:0,9,89	0/0:3,0:3:9:0,9,90	0/0:4,0:4:12:0,12,133	0/0:4,0:4:12:0,12,134	0/0:4,0:4:12:0,12,127	0/0:6,0:6:18:0,18,199	0/0:1,0:1:3:0,3,32	0/0:4,0:4:12:0,12,126	0/0:3,0:3:9:0,9,85	0/0:5,0:5:15:0,15,161	0/0:9,0:9:27:0,27,283	0/0:7,0:7:15:0,15,177	0/0:2,0:2:6:0,6,63	0/0:9,0:9:21:0,21,247	0/0:1,0:1:3:0,3,32	0/0:3,0:3:9:0,9,97	0/0:1,0:1:3:0,3,32	0/0:1,0:1:3:0,3,31	0/0:1,0:1:3:0,3,30	0/0:2,0:2:6:0,6,65	0/0:2,0:2:6:0,6,65	./.:.:.:.:.	0/0:5,0:5:15:0,15,159	0/0:5,0:5:15:0,15,148	0/0:3,0:3:9:0,9,98	0/0:2,0:2:6:0,6,62	0/0:2,0:2:6:0,6,63	0/0:4,0:4:12:0,12,130	0/0:1,0:1:3:0,3,27	0/0:3,0:3:9:0,9,95	0/0:3,0:3:9:0,9,96	./.:.:.:.:.	0/0:3,0:3:9:0,9,97	0/0:1,0:1:3:0,3,32	0/0:2,0:2:6:0,6,65	0/0:4,0:4:12:0,12,118	0/0:4,0:4:12:0,12,120	0/0:5,0:5:15:0,15,165	0/0:1,0:1:3:0,3,32	0/0:3,0:3:9:0,9,97	0/0:2,0:2:6:0,6,69	./.:.:.:.:.	0/0:5,0:5:15:0,15,158	0/0:5,0:5:15:0,15,160	0/0:4,0:4:12:0,12,122	0/0:2,0:2:6:0,6,63	0/0:3,0:3:9:0,9,98	0/0:4,0:4:12:0,12,124	0/0:2,0:2:6:0,6,65	0/0:5,0:5:15:0,15,159	0/0:3,0:3:9:0,9,99	0/0:3,0:3:9:0,9,102	0/0:5,0:5:15:0,15,151	0/0:5,0:5:15:0,15,164	0/0:4,0:4:12:0,12,128	0/0:3,0:3:9:0,9,96	1/1:0,4:4:12:124,12,0	0/0:4,0:4:12:0,12,119	0/0:8,0:8:21:0,21,230	1/1:0,3:3:9:89,9,0	1/1:0,3:3:9:97,9,0	0/0:6,0:6:18:0,18,195	1/1:0,5:5:15:147,15,0	1/1:0,3:3:9:92,9,0	1/1:0,2:2:6:63,6,0	1/1:0,6:6:12:135,12,0	0/0:6,0:6:9:0,9,134	./.:.:.:.:.	0/0:2,0:2:3:0,3,45	0/0:4,0:4:6:0,6,89	0/0:8,0:8:15:0,15,198	0/0:2,0:2:3:0,3,45	0/0:4,0:4:6:0,6,89	0/0:23,0:23:69:0,69,767
chr0	81287096	.	A	G	4009.21	.	AC=52;AF=0.197;AN=264;BaseQRankSum=-5.553;DP=799;Dels=0.00;FS=3.738;HaplotypeScore=0.0727;InbreedingCoeff=0.6629;MLEAC=48;MLEAF=0.182;MQ=59.56;MQ0=1;MQRankSum=-0.291;QD=24.01;ReadPosRankSum=-0.497	GT:AD:DP:GQ:PL	0/0:53,0:53:99:0,159,1697	0/0:11,0:11:33:0,33,339	0/0:20,0:20:60:0,60,620	1/1:0,30:30:90:873,90,0	1/1:0,13:13:36:353,36,0	0/0:11,0:11:33:0,33,344	0/0:18,0:18:54:0,54,551	0/0:3,0:3:9:0,9,91	0/0:5,0:5:15:0,15,159	1/1:0,8:8:21:198,21,0	1/1:0,1:1:3:34,3,0	0/0:12,0:12:30:0,30,345	1/1:0,8:8:24:234,24,0	0/0:1,0:1:3:0,3,30	0/0:11,0:11:33:0,33,336	1/1:0,15:15:45:444,45,0	0/0:14,0:14:39:0,39,405	0/0:1,0:1:3:0,3,32	0/0:7,0:7:21:0,21,213	0/0:4,0:4:12:0,12,120	0/0:2,0:2:6:0,6,65	0/0:5,0:5:15:0,15,153	0/0:14,0:14:42:0,42,435	0/0:16,0:16:48:0,48,491	0/0:4,0:4:12:0,12,122	0/1:9,3:12:55:55,0,215	0/0:6,0:6:18:0,18,187	0/0:4,0:4:12:0,12,129	./.:.:.:.:.	1/1:0,8:8:18:210,18,0	1/1:0,3:3:9:88,9,0	1/1:0,2:2:6:65,6,0	1/1:0,6:6:18:178,18,0	1/1:0,1:1:3:32,3,0	0/0:14,0:14:42:0,42,425	0/0:1,0:1:3:0,3,33	0/0:9,0:9:27:0,27,279	0/0:10,0:10:30:0,30,303	0/0:14,0:14:39:0,39,419	0/0:1,0:1:3:0,3,33	0/0:8,0:8:24:0,24,252	1/1:0,15:15:45:446,45,0	0/0:20,0:20:57:0,57,595	0/0:19,0:19:51:0,51,548	0/0:14,0:14:42:0,42,425	0/0:10,0:10:30:0,30,299	0/0:16,0:16:48:0,48,501	0/0:5,0:5:15:0,15,156	0/1:1,1:2:24:24,0,26	0/0:5,0:5:12:0,12,137	0/0:2,0:2:6:0,6,63	0/0:1,0:1:3:0,3,32	1/1:0,3:3:9:88,9,0	0/0:2,0:2:6:0,6,60	0/0:5,0:5:15:0,15,144	1/1:0,2:2:6:60,6,0	0/0:5,0:5:12:0,12,133	0/0:7,0:7:21:0,21,217	0/0:3,0:3:9:0,9,95	0/0:6,0:6:18:0,18,184	1/1:0,3:3:9:86,9,0	1/1:0,6:6:18:170,18,0	0/0:5,0:5:15:0,15,151	0/0:3,0:3:9:0,9,83	1/1:0,4:4:12:120,12,0	0/0:3,0:3:9:0,9,92	0/0:1,0:1:3:0,3,31	0/0:5,0:5:15:0,15,154	1/1:0,4:4:12:116,12,0	0/0:4,0:4:12:0,12,124	0/0:3,0:3:9:0,9,94	0/0:2,0:2:6:0,6,59	0/0:2,0:2:6:0,6,63	0/0:4,0:4:12:0,12,124	0/0:3,0:3:9:0,9,93	0/0:3,0:3:9:0,9,97	0/0:2,0:2:6:0,6,59	0/0:1,0:1:3:0,3,31	0/0:3,0:3:9:0,9,92	0/0:4,0:4:12:0,12,120	0/0:5,0:5:15:0,15,153	0/0:2,0:2:6:0,6,62	0/0:5,0:5:15:0,15,158	0/0:7,0:7:21:0,21,214	0/0:3,0:3:9:0,9,91	0/0:3,0:3:9:0,9,95	0/0:3,0:3:9:0,9,96	0/0:3,0:3:9:0,9,95	0/0:4,0:4:12:0,12,127	0/0:6,0:6:18:0,18,198	0/0:1,0:1:3:0,3,32	0/0:6,0:6:18:0,18,178	1/1:0,3:3:9:93,9,0	./.:.:.:.:.	1/1:0,3:3:9:91,9,0	1/1:0,4:4:12:114,12,0	0/0:2,0:2:6:0,6,61	./.:.:.:.:.	0/0:3,0:3:9:0,9,92	1/1:0,3:3:9:86,9,0	1/1:0,4:4:12:115,12,0	1/1:0,3:3:9:91,9,0	1/1:0,1:1:3:26,3,0	0/0:1,0:1:3:0,3,32	0/0:4,0:4:9:0,9,97	0/0:4,0:4:12:0,12,124	0/0:6,0:6:18:0,18,193	0/0:4,0:4:12:0,12,121	0/0:4,0:4:12:0,12,123	0/0:2,0:2:6:0,6,63	0/0:2,0:2:6:0,6,61	0/0:4,0:4:12:0,12,126	0/0:5,0:5:15:0,15,151	0/0:5,0:5:15:0,15,143	0/0:1,0:1:3:0,3,31	0/0:8,0:8:21:0,21,231	0/0:2,0:2:6:0,6,61	0/0:2,0:2:6:0,6,61	0/0:2,0:2:6:0,6,62	0/0:1,0:1:3:0,3,30	0/0:1,0:1:3:0,3,31	0/0:3,0:3:9:0,9,97	0/0:7,0:7:21:0,21,216	0/0:5,0:5:15:0,15,155	0/0:4,0:4:12:0,12,124	0/0:3,0:3:9:0,9,97	0/0:1,0:1:3:0,3,32	0/0:5,0:5:15:0,15,156	0/0:4,0:4:12:0,12,116	./.:.:.:.:.	./.:.:.:.:.	0/0:6,0:6:9:0,9,134	0/0:2,1:3:3:0,3,45	0/0:1,0:1:3:0,3,31	0/0:3,0:3:6:0,6,76	0/0:2,0:2:6:0,6,63	0/0:26,1:27:75:0,75,855
chr0	81288383	.	C	G	1419.5	.	AC=17;AF=0.069;AN=248;BaseQRankSum=2.129;DP=613;Dels=0.00;FS=2.455;HaplotypeScore=0.0482;InbreedingCoeff=0.3597;MLEAC=14;MLEAF=0.056;MQ=59.50;MQ0=0;MQRankSum=-0.019;QD=25.81;ReadPosRankSum=-0.658	GT:AD:DP:GQ:PL	0/0:34,0:34:99:0,102,1057	0/0:14,0:14:42:0,42,429	0/0:11,0:11:27:0,27,302	0/0:22,0:22:66:0,66,663	0/0:11,0:11:30:0,30,330	0/0:8,0:8:24:0,24,233	0/0:6,0:6:18:0,18,183	0/0:3,0:3:9:0,9,94	0/0:4,0:4:12:0,12,122	0/0:6,0:6:12:0,12,137	./.:.:.:.:.	1/1:0,15:15:42:460,42,0	0/0:6,0:6:18:0,18,184	0/0:2,0:2:6:0,6,61	0/0:13,0:14:39:0,39,400	0/0:13,0:13:36:0,36,368	0/0:13,0:13:36:0,36,366	0/0:3,0:3:9:0,9,92	0/0:2,0:2:6:0,6,61	0/0:2,0:2:6:0,6,64	0/0:2,0:2:6:0,6,63	0/0:6,0:6:18:0,18,187	0/0:11,0:11:33:0,33,334	1/1:0,21:21:63:653,63,0	./.:.:.:.:.	0/0:15,0:15:45:0,45,456	0/0:11,0:11:33:0,33,348	0/0:4,0:4:12:0,12,132	0/0:4,0:4:12:0,12,117	0/0:7,0:7:18:0,18,198	0/0:4,0:4:12:0,12,127	0/0:4,0:4:12:0,12,123	0/0:2,0:2:6:0,6,57	0/0:4,0:4:12:0,12,131	0/0:10,0:10:30:0,30,308	0/0:2,0:2:6:0,6,66	0/0:22,0:22:66:0,66,664	0/0:8,0:8:24:0,24,243	0/0:8,0:8:24:0,24,239	0/0:2,0:2:6:0,6,65	0/0:2,0:2:6:0,6,61	0/0:3,0:3:9:0,9,95	0/0:8,0:8:24:0,24,240	1/1:0,5:5:15:161,15,0	0/0:6,0:6:18:0,18,182	0/0:5,0:5:15:0,15,151	0/0:2,0:2:6:0,6,61	1/1:0,1:1:3:31,3,0	0/0:1,0:1:3:0,3,31	0/0:1,0:1:3:0,3,31	0/0:1,0:1:3:0,3,32	0/0:1,0:1:3:0,3,32	0/0:2,0:2:6:0,6,59	0/0:3,0:3:9:0,9,97	1/1:0,4:4:12:124,12,0	0/0:4,0:4:12:0,12,124	0/0:5,0:5:15:0,15,155	0/0:2,0:2:6:0,6,63	0/0:1,0:1:3:0,3,29	1/1:0,1:1:3:31,3,0	0/0:1,0:1:3:0,3,32	0/0:1,0:1:3:0,3,29	0/0:2,0:2:6:0,6,59	0/0:1,0:1:3:0,3,30	0/0:3,0:3:9:0,9,93	0/0:4,0:4:12:0,12,121	0/0:1,0:1:3:0,3,30	0/0:4,0:4:12:0,12,121	0/0:2,0:2:6:0,6,60	./.:.:.:.:.	./.:.:.:.:.	0/0:3,0:3:9:0,9,91	0/0:3,0:3:9:0,9,91	0/1:2,1:3:25:25,0,52	1/1:0,3:3:9:89,9,0	0/0:3,0:3:9:0,9,90	./.:.:.:.:.	0/0:1,0:1:3:0,3,31	./.:.:.:.:.	0/0:3,0:3:9:0,9,97	0/0:2,0:2:6:0,6,51	0/0:1,0:1:3:0,3,28	0/0:5,0:5:15:0,15,147	0/0:1,0:1:3:0,3,32	0/0:1,0:1:3:0,3,31	0/0:3,0:3:9:0,9,93	0/0:4,0:4:12:0,12,120	0/0:5,0:5:15:0,15,151	0/0:2,0:2:6:0,6,59	0/0:3,0:3:9:0,9,92	0/0:3,0:3:9:0,9,94	0/0:2,0:2:6:0,6,61	0/0:2,0:2:6:0,6,61	0/0:1,0:1:3:0,3,31	0/0:3,0:3:9:0,9,91	./.:.:.:.:.	0/0:7,0:7:21:0,21,224	0/0:3,0:3:9:0,9,91	./.:.:.:.:.	0/0:1,0:1:3:0,3,31	0/0:2,0:2:6:0,6,61	./.:.:.:.:.	0/0:3,0:3:9:0,9,95	0/0:3,0:3:9:0,9,95	0/0:1,0:1:3:0,3,30	0/0:4,0:4:12:0,12,121	0/0:3,0:3:9:0,9,97	0/0:6,0:6:18:0,18,179	./.:.:.:.:.	0/0:2,0:2:6:0,6,65	0/0:3,0:3:9:0,9,94	./.:.:.:.:.	0/0:5,0:5:15:0,15,152	0/0:1,0:1:3:0,3,30	0/0:2,0:2:6:0,6,59	0/0:1,0:1:3:0,3,33	./.:.:.:.:.	0/0:3,0:3:9:0,9,92	1/1:0,2:2:6:64,6,0	0/0:2,0:2:6:0,6,62	0/0:2,0:2:6:0,6,59	0/0:3,0:3:9:0,9,89	0/0:1,0:1:3:0,3,31	0/0:3,0:3:9:0,9,89	0/0:1,0:1:3:0,3,31	0/0:2,0:2:6:0,6,63	0/0:1,0:1:3:0,3,32	0/0:6,0:6:18:0,18,186	0/0:4,0:4:12:0,12,126	0/0:4,0:4:6:0,6,89	0/0:8,0:8:21:0,21,232	0/0:6,0:6:15:0,15,166	0/0:4,0:4:9:0,9,108	0/0:3,0:3:9:0,9,94	0/0:7,0:7:15:0,15,183	./.:.:.:.:.	0/0:34,0:34:99:0,102,1152
chr0	81289540	.	A	G	996.53	.	AC=26;AF=0.116;AN=224;BaseQRankSum=2.799;DP=491;Dels=0.00;FS=3.393;HaplotypeScore=0.0701;InbreedingCoeff=0.4142;MLEAC=22;MLEAF=0.098;MQ=53.10;MQ0=34;MQRankSum=4.946;QD=19.93;ReadPosRankSum=0.474	GT:AD:DP:GQ:PL	0/0:20,0:21:60:0,60,627	0/0:9,0:9:18:0,18,212	0/0:10,0:10:18:0,18,198	0/0:14,0:14:27:0,27,305	0/0:7,0:7:15:0,15,156	1/1:0,10:10:21:232,21,0	0/0:5,0:5:15:0,15,149	0/0:1,0:1:3:0,3,32	./.:.:.:.:.	0/0:6,0:6:15:0,15,156	0/0:1,0:1:3:0,3,32	0/0:5,0:5:15:0,15,153	0/0:7,0:7:18:0,18,186	./.:.:.:.:.	0/0:3,0:3:9:0,9,91	0/0:7,0:7:18:0,18,194	0/0:5,0:5:9:0,9,106	0/0:1,0:1:3:0,3,32	0/0:3,0:3:3:0,3,45	1/1:0,2:2:6:63,6,0	0/0:1,0:1:3:0,3,33	0/0:5,0:5:15:0,15,156	1/1:0,7:7:18:205,18,0	0/0:7,0:7:18:0,18,184	0/0:1,0:1:3:0,3,33	0/0:6,0:6:9:0,9,93	0/0:8,0:8:21:0,21,218	0/0:3,0:3:9:0,9,96	0/0:3,0:3:9:0,9,94	0/0:9,0:9:21:0,21,205	./.:.:.:.:.	0/0:5,0:5:15:0,15,163	0/0:9,0:9:21:0,21,225	0/0:1,0:1:3:0,3,32	0/0:11,0:11:27:0,27,293	0/0:1,0:1:3:0,3,30	0/0:10,0:10:18:0,18,211	1/1:0,5:5:15:157,15,0	0/0:6,0:6:15:0,15,166	0/0:1,0:1:3:0,3,30	0/0:3,0:3:9:0,9,97	0/0:9,0:9:21:0,21,229	0/0:17,0:17:39:0,39,450	0/0:12,0:12:33:0,33,343	0/0:8,0:8:18:0,18,199	0/0:12,0:12:27:0,27,315	0/0:9,0:9:21:0,21,242	0/0:1,0:1:3:0,3,32	0/0:3,0:3:6:0,6,65	0/0:3,0:3:6:0,6,75	./.:.:.:.:.	0/0:2,0:2:3:0,3,30	0/0:4,0:4:12:0,12,127	0/0:3,0:3:6:0,6,62	0/0:1,0:1:3:0,3,31	0/0:1,0:1:3:0,3,30	0/0:3,0:3:6:0,6,75	0/0:5,0:5:12:0,12,141	0/0:3,0:3:6:0,6,62	0/0:5,0:5:15:0,15,154	0/0:2,0:2:6:0,6,60	0/0:2,0:2:6:0,6,66	0/0:7,0:7:18:0,18,195	0/0:1,0:1:3:0,3,31	0/0:3,0:3:9:0,9,95	0/0:1,0:1:3:0,3,32	0/0:3,0:3:6:0,6,65	1/1:0,1:1:3:32,3,0	./.:.:.:.:.	0/0:2,0:2:6:0,6,61	./.:.:.:.:.	1/1:0,2:2:6:62,6,0	1/1:0,2:2:3:32,3,0	0/0:1,0:1:3:0,3,31	0/0:1,0:1:3:0,3,31	0/0:5,0:5:12:0,12,138	./.:.:.:.:.	1/1:0,2:2:6:65,6,0	./.:.:.:.:.	1/1:0,3:3:3:31,3,0	0/0:1,0:1:3:0,3,31	./.:.:.:.:.	0/0:1,0:1:3:0,3,32	1/1:0,4:4:9:108,9,0	./.:.:.:.:.	0/0:3,0:3:9:0,9,97	./.:.:.:.:.	0/0:1,0:1:3:0,3,32	0/0:2,0:2:3:0,3,32	0/0:3,0:3:9:0,9,97	0/0:1,0:1:3:0,3,33	0/0:2,0:2:3:0,3,31	0/0:3,0:3:6:0,6,75	0/0:2,0:2:3:0,3,31	0/0:3,0:3:6:0,6,59	./.:.:.:.:.	0/0:4,0:4:12:0,12,124	./.:.:.:.:.	./.:.:.:.:.	0/0:2,0:2:3:0,3,31	0/0:2,0:2:6:0,6,68	./.:.:.:.:.	0/0:2,0:2:6:0,6,62	./.:.:.:.:.	./.:.:.:.:.	1/1:0,7:7:15:172,15,0	0/0:1,0:1:3:0,3,32	0/0:4,0:4:12:0,12,121	0/0:2,0:2:6:0,6,65	0/0:3,0:3:9:0,9,90	0/0:5,0:5:9:0,9,106	0/0:2,0:2:6:0,6,65	1/1:0,2:2:6:66,6,0	0/0:5,0:5:9:0,9,92	./.:.:.:.:.	./.:.:.:.:.	0/0:2,0:2:6:0,6,61	0/0:1,0:1:3:0,3,31	0/0:3,0:3:6:0,6,66	0/0:1,0:1:3:0,3,32	./.:.:.:.:.	./.:.:.:.:.	0/0:5,0:5:12:0,12,124	0/0:2,0:2:6:0,6,65	1/1:0,3:3:3:30,3,0	0/0:2,0:2:3:0,3,31	0/0:1,0:1:3:0,3,31	0/0:1,0:1:3:0,3,31	0/0:2,0:2:3:0,3,32	./.:.:.:.:.	./.:.:.:.:.	0/0:2,0:2:3:0,3,45	0/0:3,0:3:6:0,6,76	./.:.:.:.:.	0/0:2,0:2:3:0,3,45	./.:.:.:.:.	0/0:26,0:26:78:0,78,886
chr0	81290799	.	C	T	2153.78	.	AC=28;AF=0.109;AN=258;BaseQRankSum=0.336;DP=935;Dels=0.00;FS=0.884;HaplotypeScore=0.0696;InbreedingCoeff=0.6196;MLEAC=22;MLEAF=0.085;MQ=59.59;MQ0=0;MQRankSum=0.616;QD=25.95;ReadPosRankSum=-0.331	GT:AD:DP:GQ:PL	0/0:66,0:66:99:0,198,1983	0/0:15,0:15:42:0,42,434	0/0:13,0:13:36:0,36,382	0/0:31,0:31:93:0,93,931	0/0:11,0:11:30:0,30,320	0/0:13,0:13:39:0,39,389	0/0:26,0:26:78:0,78,774	1/1:0,2:2:6:56,6,0	0/0:3,0:3:9:0,9,87	0/0:19,0:19:54:0,54,567	0/0:5,0:5:15:0,15,155	0/0:20,0:20:60:0,60,599	0/0:12,0:12:33:0,33,352	0/0:2,0:2:6:0,6,61	1/1:0,17:17:51:519,51,0	0/0:15,0:15:42:0,42,438	1/1:0,24:24:69:694,69,0	0/0:6,0:6:18:0,18,184	0/0:10,0:10:27:0,27,286	0/0:3,0:3:9:0,9,92	0/0:3,0:3:9:0,9,95	0/0:20,0:20:57:0,57,566	0/0:23,0:23:60:0,60,646	0/0:11,0:11:33:0,33,333	0/0:5,0:5:15:0,15,157	0/0:19,0:19:57:0,57,559	0/0:16,0:16:48:0,48,479	1/1:0,3:3:9:96,9,0	0/0:9,0:9:27:0,27,284	0/0:13,0:13:36:0,36,371	0/0:8,0:8:24:0,24,250	0/0:2,0:2:6:0,6,61	0/0:18,0:18:54:0,54,539	0/0:4,0:4:12:0,12,126	0/0:14,0:14:42:0,42,415	0/0:9,0:9:27:0,27,277	0/0:8,0:8:24:0,24,241	0/0:9,0:9:24:0,24,252	0/0:20,0:20:51:0,51,552	0/0:3,0:3:9:0,9,97	1/1:0,7:7:21:225,21,0	0/0:11,0:11:33:0,33,329	0/0:17,0:17:51:0,51,503	0/0:13,0:13:36:0,36,380	0/0:18,0:18:51:0,51,523	0/0:17,0:17:48:0,48,494	0/0:7,0:7:21:0,21,216	0/0:4,0:4:12:0,12,122	./.:.:.:.:.	0/0:4,0:4:12:0,12,112	0/0:1,0:1:3:0,3,32	0/0:1,0:1:3:0,3,29	0/0:2,0:2:6:0,6,60	0/0:3,0:3:9:0,9,95	0/0:4,0:4:12:0,12,128	0/0:6,0:6:18:0,18,189	0/0:5,0:5:12:0,12,135	0/0:4,0:4:12:0,12,119	0/0:2,0:2:6:0,6,55	0/0:4,0:4:12:0,12,116	./.:.:.:.:.	0/0:7,0:7:21:0,21,207	1/1:0,5:5:12:126,12,0	0/0:1,0:1:3:0,3,31	0/0:6,0:6:18:0,18,183	1/1:0,4:4:9:97,9,0	0/0:4,0:4:12:0,12,128	0/0:8,0:8:24:0,24,241	0/0:2,0:2:6:0,6,62	0/0:4,0:4:12:0,12,120	0/0:4,0:4:12:0,12,118	0/0:4,0:4:12:0,12,115	0/0:3,0:3:9:0,9,95	0/0:2,0:2:6:0,6,63	0/0:6,0:6:15:0,15,152	0/0:3,0:3:9:0,9,92	0/0:5,0:5:15:0,15,149	0/0:2,0:2:6:0,6,63	0/0:1,0:1:3:0,3,30	0/0:8,0:8:21:0,21,235	./.:.:.:.:.	0/0:2,0:2:6:0,6,63	0/0:8,0:8:24:0,24,259	0/0:4,0:4:12:0,12,121	./.:.:.:.:.	0/0:5,0:5:15:0,15,151	1/1:0,3:3:9:92,9,0	0/0:1,0:1:3:0,3,30	./.:.:.:.:.	1/1:0,3:3:9:97,9,0	1/1:0,1:1:3:31,3,0	0/0:4,0:4:12:0,12,115	0/0:6,0:6:18:0,18,182	1/1:0,2:2:6:63,6,0	0/0:1,0:1:3:0,3,30	0/0:5,0:5:15:0,15,155	0/0:11,0:11:33:0,33,338	./.:.:.:.:.	0/0:2,0:2:6:0,6,63	0/0:2,0:2:6:0,6,63	0/0:9,0:9:27:0,27,277	0/0:2,0:2:6:0,6,60	./.:.:.:.:.	0/0:3,0:3:9:0,9,95	0/0:1,0:1:3:0,3,31	0/0:1,0:1:3:0,3,32	0/0:3,0:3:9:0,9,93	0/0:5,0:5:15:0,15,156	0/0:3,0:3:9:0,9,93	0/0:3,0:3:9:0,9,93	0/0:8,0:8:24:0,24,246	0/0:3,0:3:9:0,9,96	0/0:4,0:4:12:0,12,120	1/1:0,7:7:21:220,21,0	0/0:2,0:2:6:0,6,60	1/1:0,3:3:9:94,9,0	1/1:0,2:2:6:64,6,0	0/0:7,0:7:18:0,18,199	0/0:4,0:4:12:0,12,122	0/0:5,0:5:15:0,15,160	0/0:4,0:4:12:0,12,126	0/0:3,0:3:9:0,9,90	0/0:3,0:3:9:0,9,89	0/0:3,0:3:9:0,9,96	0/0:3,0:3:9:0,9,90	0/0:4,0:4:12:0,12,126	0/0:6,0:6:9:0,9,120	0/0:6,0:6:18:0,18,181	0/0:2,0:2:6:0,6,61	0/0:2,0:2:3:0,3,45	0/0:2,0:2:3:0,3,45	0/0:4,0:4:6:0,6,89	0/0:2,0:2:3:0,3,45	0/0:2,0:2:3:0,3,45	0/0:2,0:2:3:0,3,45	./.:.:.:.:.	0/0:13,0:13:36:0,36,377
chr0	81290875	.	C	T	10499.7	.	AC=115;AF=0.423;AN=272;BaseQRankSum=-9.057;DP=1027;Dels=0.00;FS=5.272;HaplotypeScore=0.0884;InbreedingCoeff=0.6634;MLEAC=105;MLEAF=0.386;MQ=59.19;MQ0=0;MQRankSum=-0.290;QD=25.30;ReadPosRankSum=-3.782	GT:AD:DP:GQ:PL	0/0:62,0:62:99:0,186,1986	1/1:0,20:20:54:565,54,0	0/0:18,0:18:54:0,54,575	0/0:50,0:50:99:0,150,1572	0/0:14,0:14:39:0,39,429	1/1:0,20:20:54:569,54,0	1/1:0,24:24:72:720,72,0	0/0:5,0:5:15:0,15,164	1/1:0,2:2:6:67,6,0	0/0:21,0:21:63:0,63,667	0/0:1,0:1:3:0,3,32	0/0:20,0:20:60:0,60,640	0/0:10,0:10:30:0,30,320	1/1:0,2:2:6:64,6,0	0/0:16,0:16:48:0,48,507	0/0:22,0:22:66:0,66,673	0/0:14,0:14:39:0,39,433	0/1:2,1:3:23:23,0,52	1/1:0,9:9:24:259,24,0	1/1:0,10:10:30:292,30,0	1/1:0,5:5:15:154,15,0	1/1:0,20:20:60:595,60,0	1/1:0,17:17:51:516,51,0	0/0:12,0:12:36:0,36,378	1/1:0,5:5:15:155,15,0	0/1:8,15:23:99:354,0,180	1/1:0,12:12:30:342,30,0	0/0:2,0:2:6:0,6,69	0/0:5,0:5:15:0,15,165	0/0:30,0:30:81:0,81,889	0/0:4,0:4:12:0,12,131	0/1:4,1:5:16:16,0,103	0/0:25,0:25:75:0,75,797	0/0:3,0:3:9:0,9,97	0/0:12,0:12:36:0,36,379	0/1:1,3:4:21:75,0,21	0/0:16,0:16:45:0,45,502	1/1:0,21:21:63:626,63,0	1/1:0,19:19:57:557,57,0	0/1:1,5:6:17:139,0,17	0/0:5,0:6:15:0,15,169	0/0:12,0:12:36:0,36,376	0/0:14,0:14:42:0,42,432	0/0:11,0:11:33:0,33,351	1/1:0,24:24:72:722,72,0	0/0:19,0:19:57:0,57,611	0/0:6,0:6:18:0,18,189	0/1:1,1:2:26:26,0,28	0/0:1,0:1:3:0,3,31	1/1:0,4:4:12:120,12,0	1/1:0,2:2:6:59,6,0	1/1:0,6:6:15:166,15,0	0/0:2,0:2:6:0,6,62	1/1:0,4:4:12:122,12,0	0/0:3,0:3:9:0,9,96	0/0:5,0:5:15:0,15,158	0/0:3,0:3:6:0,6,79	0/0:3,0:3:9:0,9,97	1/1:0,2:2:6:65,6,0	0/0:7,0:7:21:0,21,220	0/0:1,0:1:3:0,3,33	0/0:3,0:3:9:0,9,98	0/0:7,0:7:21:0,21,224	1/1:0,2:2:6:60,6,0	0/0:5,0:5:15:0,15,165	0/0:2,0:2:6:0,6,64	1/1:0,5:5:15:160,15,0	1/1:0,5:5:15:146,15,0	0/0:2,0:2:6:0,6,61	0/0:2,0:2:6:0,6,63	./.:.:.:.:.	1/1:0,3:3:9:94,9,0	1/1:0,1:1:3:30,3,0	0/1:1,4:5:19:107,0,19	0/0:6,0:6:18:0,18,192	0/0:7,0:7:21:0,21,224	0/0:2,0:2:6:0,6,66	1/1:0,3:3:9:94,9,0	0/0:2,0:2:6:0,6,63	1/1:0,4:4:9:110,9,0	1/1:0,3:3:9:91,9,0	0/0:3,0:3:9:0,9,98	0/0:6,0:6:18:0,18,197	1/1:0,1:1:3:34,3,0	1/1:0,1:1:3:32,3,0	1/1:0,5:5:15:150,15,0	0/0:4,0:4:12:0,12,124	1/1:0,3:3:6:62,6,0	0/0:3,0:3:9:0,9,91	0/0:7,0:7:21:0,21,237	0/0:4,0:4:12:0,12,130	1/1:0,1:1:3:32,3,0	0/0:5,0:5:15:0,15,158	0/0:1,0:1:3:0,3,28	0/0:1,0:1:3:0,3,32	1/1:0,1:1:3:32,3,0	0/1:6,6:12:99:156,0,153	0/0:1,0:1:3:0,3,32	1/1:0,1:1:3:29,3,0	0/0:2,0:2:6:0,6,65	0/0:7,0:7:21:0,21,221	0/0:1,0:1:3:0,3,32	0/1:1,1:2:25:25,0,26	1/1:0,1:1:3:30,3,0	1/1:0,2:2:6:63,6,0	1/1:0,4:4:12:122,12,0	0/0:5,0:5:15:0,15,163	0/0:8,0:8:24:0,24,250	1/1:0,7:7:21:204,21,0	1/1:0,10:10:30:296,30,0	1/1:0,11:11:33:332,33,0	1/1:0,7:7:21:206,21,0	1/1:0,4:4:12:117,12,0	0/0:7,0:7:21:0,21,222	1/1:0,9:9:27:279,27,0	0/0:8,0:8:24:0,24,250	0/0:1,0:1:3:0,3,33	1/1:0,1:1:3:31,3,0	0/0:2,0:2:6:0,6,63	1/1:0,4:4:12:124,12,0	0/0:5,0:5:12:0,12,138	0/0:4,0:4:12:0,12,128	1/1:0,3:3:9:91,9,0	1/1:0,5:5:15:156,15,0	1/1:0,4:4:12:123,12,0	1/1:0,5:5:15:148,15,0	1/1:0,3:3:9:95,9,0	1/1:0,2:2:6:58,6,0	1/1:0,4:4:12:126,12,0	0/0:2,0:2:3:0,3,45	0/0:4,0:4:6:0,6,75	0/0:4,0:4:6:0,6,89	0/0:4,0:4:6:0,6,89	0/0:2,0:2:3:0,3,45	0/0:2,0:2:3:0,3,45	0/0:2,0:2:3:0,3,45	0/0:14,0:14:42:0,42,479
chr0	81292606	.	C	A	1595.28	.	AC=18;AF=0.068;AN=264;BaseQRankSum=1.409;DP=976;Dels=0.00;FS=11.887;HaplotypeScore=0.2269;InbreedingCoeff=0.4220;MLEAC=16;MLEAF=0.061;MQ=59.64;MQ0=0;MQRankSum=1.848;QD=22.47;ReadPosRankSum=1.461	GT:AD:DP:GQ:PL	0/0:34,0:34:99:0,102,1073	0/0:12,0:12:36:0,36,375	0/0:13,0:13:36:0,36,384	0/0:43,0:43:99:0,129,1314	0/0:16,0:16:48:0,48,494	0/0:10,0:10:30:0,30,313	0/0:19,0:19:57:0,57,574	0/0:5,0:5:15:0,15,165	0/0:3,0:3:9:0,9,97	0/0:13,0:13:39:0,39,400	0/0:6,0:6:18:0,18,186	0/0:13,0:13:30:0,30,332	0/0:12,0:12:36:0,36,378	0/1:2,2:4:49:51,0,49	0/0:13,0:13:39:0,39,397	0/0:23,0:23:69:0,69,712	0/0:18,0:18:54:0,54,568	0/0:6,0:6:18:0,18,188	0/0:7,0:7:18:0,18,196	0/0:12,0:12:33:0,33,349	0/0:7,0:7:18:0,18,196	0/0:26,0:26:78:0,78,798	0/0:13,0:13:39:0,39,400	0/0:20,0:20:60:0,60,602	1/1:0,5:5:15:164,15,0	0/0:13,0:13:39:0,39,402	1/1:0,21:21:57:616,57,0	0/0:7,0:7:21:0,21,227	0/0:3,0:3:6:0,6,61	0/0:26,0:26:78:0,78,785	0/0:4,0:4:12:0,12,128	0/0:4,0:4:12:0,12,127	0/0:25,0:25:69:0,69,719	0/0:6,0:6:18:0,18,189	0/0:15,0:15:45:0,45,462	1/1:0,5:5:15:163,15,0	0/0:13,0:13:39:0,39,416	0/0:17,0:17:51:0,51,519	0/0:12,0:12:36:0,36,358	0/1:2,1:3:25:25,0,50	0/0:7,0:7:21:0,21,233	0/0:10,0:10:30:0,30,313	0/0:22,0:22:63:0,63,659	0/0:13,0:13:39:0,39,406	0/0:18,0:18:54:0,54,567	0/0:15,0:15:45:0,45,457	0/0:4,0:4:12:0,12,121	0/0:9,0:9:27:0,27,290	0/0:1,0:1:3:0,3,31	0/0:8,0:8:24:0,24,235	0/0:2,0:2:6:0,6,59	0/0:1,0:1:3:0,3,33	0/0:10,0:10:30:0,30,303	1/1:0,1:1:3:28,3,0	0/0:3,0:3:9:0,9,90	0/0:5,0:5:15:0,15,165	0/0:6,0:6:15:0,15,139	0/0:2,0:2:6:0,6,63	0/0:1,0:1:3:0,3,30	0/0:4,0:4:12:0,12,122	0/0:5,0:5:15:0,15,147	0/0:3,0:3:9:0,9,95	0/0:8,0:8:24:0,24,246	0/0:2,0:2:6:0,6,62	0/0:4,0:4:12:0,12,122	0/0:5,0:5:15:0,15,156	0/0:6,0:6:18:0,18,182	0/0:4,0:4:12:0,12,125	0/0:6,0:6:18:0,18,186	0/0:2,0:2:6:0,6,63	0/0:3,0:3:9:0,9,93	0/0:3,0:3:9:0,9,95	0/0:1,0:1:3:0,3,32	0/0:4,0:4:12:0,12,128	0/0:7,0:7:18:0,18,198	0/0:3,0:3:9:0,9,94	0/0:3,0:3:9:0,9,95	0/0:3,0:3:9:0,9,93	./.:.:.:.:.	0/0:2,0:2:6:0,6,57	0/0:4,0:4:12:0,12,123	0/0:3,0:3:9:0,9,92	0/0:3,0:3:9:0,9,93	0/0:2,0:2:6:0,6,62	0/0:3,0:3:9:0,9,92	0/1:2,6:8:37:161,0,37	0/0:5,0:5:15:0,15,153	0/0:3,0:3:9:0,9,93	0/0:5,0:5:15:0,15,144	0/0:1,0:1:3:0,3,31	0/0:1,0:1:3:0,3,31	1/1:0,6:6:18:188,18,0	./.:.:.:.:.	0/0:2,0:2:6:0,6,65	0/0:4,0:4:12:0,12,124	0/0:2,0:2:6:0,6,57	0/0:4,0:4:12:0,12,128	0/0:4,0:4:12:0,12,118	0/0:3,0:3:9:0,9,95	0/0:1,0:1:3:0,3,30	0/0:8,0:8:24:0,24,260	0/0:3,0:3:9:0,9,93	0/1:3,2:5:50:50,0,74	0/0:1,0:1:3:0,3,30	0/0:6,0:6:18:0,18,185	0/0:4,0:4:12:0,12,118	0/0:4,0:4:12:0,12,128	0/0:5,0:5:15:0,15,148	0/0:5,0:5:15:0,15,148	1/1:0,9:9:27:279,27,0	1/1:0,4:4:12:124,12,0	0/0:5,0:5:15:0,15,153	0/0:6,0:6:18:0,18,187	0/0:9,0:9:27:0,27,278	0/0:4,0:4:12:0,12,117	0/0:3,0:3:9:0,9,92	0/0:5,0:5:12:0,12,137	0/0:7,0:7:21:0,21,216	./.:.:.:.:.	0/0:3,0:3:9:0,9,92	0/0:5,0:5:15:0,15,148	0/0:6,0:6:18:0,18,192	0/0:5,0:5:9:0,9,119	0/0:3,0:3:9:0,9,95	0/0:1,0:1:3:0,3,30	0/0:6,0:6:15:0,15,165	0/0:7,0:7:21:0,21,215	0/0:4,0:4:12:0,12,126	0/0:3,0:3:9:0,9,94	0/0:7,0:7:12:0,12,165	./.:.:.:.:.	./.:.:.:.:.	0/0:1,0:1:3:0,3,32	0/0:4,0:4:6:0,6,89	0/0:2,0:2:3:0,3,45	0/0:3,0:3:6:0,6,74	0/0:16,0:16:48:0,48,541
chr0	81293624	.	C	G	2641.49	.	AC=38;AF=0.143;AN=266;BaseQRankSum=0.114;DP=991;Dels=0.00;FS=0.000;HaplotypeScore=0.1501;InbreedingCoeff=0.6299;MLEAC=33;MLEAF=0.124;MQ=59.70;MQ0=0;MQRankSum=-0.564;QD=25.65;ReadPosRankSum=-0.087	GT:AD:DP:GQ:PL	0/0:45,0:45:99:0,135,1484	0/0:18,0:18:54:0,54,575	0/0:18,0:18:54:0,54,570	0/0:44,0:44:99:0,132,1388	0/0:19,0:19:57:0,57,602	0/0:23,0:23:69:0,69,719	0/0:20,0:20:57:0,57,622	1/1:0,1:1:3:31,3,0	0/1:1,1:2:24:24,0,29	0/0:19,0:19:57:0,57,602	0/0:2,0:2:6:0,6,63	0/0:24,0:24:66:0,66,731	0/0:10,0:10:30:0,30,320	0/0:2,0:2:6:0,6,63	1/1:0,8:8:24:260,24,0	0/0:23,0:23:69:0,69,726	1/1:0,15:15:39:439,39,0	0/0:3,0:3:9:0,9,95	0/0:5,0:5:15:0,15,158	0/0:13,0:13:39:0,39,408	0/0:3,0:3:9:0,9,98	0/0:20,0:20:54:0,54,603	0/0:22,0:22:66:0,66,686	0/0:15,0:15:45:0,45,479	0/0:2,0:2:3:0,3,34	0/0:18,0:18:54:0,54,568	0/0:9,0:9:24:0,24,267	1/1:0,1:1:3:31,3,0	0/0:3,0:3:9:0,9,98	0/0:26,0:26:72:0,72,783	0/0:11,0:11:33:0,33,367	0/0:4,0:4:12:0,12,133	0/0:24,0:24:72:0,72,763	0/0:2,0:2:6:0,6,66	1/1:0,14:14:36:410,36,0	0/0:2,0:2:6:0,6,65	0/0:11,0:11:33:0,33,340	0/0:8,0:8:24:0,24,252	0/0:10,0:10:30:0,30,326	0/1:1,1:2:16:16,0,28	1/1:0,6:6:18:175,18,0	0/0:14,0:14:42:0,42,447	0/0:16,0:16:45:0,45,488	0/0:22,0:22:66:0,66,693	0/0:11,0:11:33:0,33,359	0/0:16,0:16:39:0,39,461	0/0:11,0:11:30:0,30,330	0/0:3,0:3:9:0,9,99	./.:.:.:.:.	0/0:4,0:4:12:0,12,131	0/0:1,0:1:3:0,3,33	0/0:3,0:3:9:0,9,95	0/0:1,0:1:3:0,3,32	0/0:4,0:4:12:0,12,130	0/0:3,0:3:9:0,9,99	0/0:3,0:3:9:0,9,92	0/0:1,0:1:3:0,3,33	0/0:11,0:11:33:0,33,353	0/0:5,0:5:15:0,15,160	0/0:5,0:5:15:0,15,163	0/0:1,0:1:3:0,3,32	0/0:4,0:4:12:0,12,128	1/1:0,3:3:9:94,9,0	0/0:5,0:5:15:0,15,162	0/0:5,0:5:15:0,15,159	1/1:0,3:3:9:95,9,0	0/0:2,0:2:6:0,6,68	0/0:4,0:4:12:0,12,125	0/0:2,0:2:6:0,6,66	1/1:0,5:5:15:161,15,0	./.:.:.:.:.	0/0:6,0:6:18:0,18,186	0/0:2,0:2:6:0,6,64	0/0:4,0:4:12:0,12,128	0/0:4,0:4:12:0,12,122	0/0:2,0:2:6:0,6,65	0/0:3,0:3:9:0,9,97	0/0:3,0:3:9:0,9,94	0/0:2,0:2:6:0,6,67	0/0:6,0:6:18:0,18,192	0/0:1,0:1:3:0,3,32	0/0:4,0:4:12:0,12,130	0/0:6,0:6:18:0,18,195	0/0:1,0:1:3:0,3,33	0/0:6,0:6:18:0,18,192	0/0:6,0:6:18:0,18,199	1/1:0,8:8:24:252,24,0	0/0:9,0:9:27:0,27,290	1/1:0,3:3:9:94,9,0	1/1:1,7:8:1:202,1,0	1/1:0,4:4:12:127,12,0	0/0:7,0:7:21:0,21,216	0/0:3,0:3:9:0,9,97	1/1:0,2:2:6:64,6,0	0/0:2,0:2:6:0,6,67	0/0:2,0:2:6:0,6,64	0/0:2,0:2:6:0,6,61	0/0:4,0:4:12:0,12,132	0/0:2,0:2:6:0,6,65	0/0:3,0:3:9:0,9,84	0/0:10,0:10:30:0,30,314	0/0:4,0:4:12:0,12,130	0/0:5,0:5:15:0,15,160	0/0:2,0:2:6:0,6,63	0/0:3,0:3:9:0,9,98	0/0:6,0:6:18:0,18,196	1/1:0,3:3:9:97,9,0	0/0:11,0:11:33:0,33,349	0/0:6,0:6:18:0,18,183	0/0:3,0:3:9:0,9,98	0/0:7,0:7:18:0,18,204	0/0:6,0:6:18:0,18,185	0/0:6,0:6:18:0,18,191	1/1:0,4:4:12:126,12,0	./.:.:.:.:.	1/1:0,6:6:18:186,18,0	1/1:0,5:5:15:157,15,0	0/0:7,0:7:18:0,18,197	0/0:3,0:3:9:0,9,99	0/0:5,0:5:15:0,15,159	0/0:3,0:3:9:0,9,95	0/0:3,0:3:9:0,9,96	0/0:5,0:5:15:0,15,147	0/0:6,0:6:18:0,18,193	0/0:2,0:2:6:0,6,63	0/0:6,0:6:18:0,18,185	0/0:2,0:2:6:0,6,63	0/0:3,0:3:9:0,9,95	0/0:2,0:2:6:0,6,65	0/0:3,0:3:6:0,6,77	0/0:2,0:2:3:0,3,45	./.:.:.:.:.	0/0:4,0:5:6:0,6,89	0/0:4,0:4:12:0,12,126	0/0:2,0:2:3:0,3,45	0/0:2,0:2:3:0,3,45	0/0:29,0:29:87:0,87,988
chr0	81294145	.	G	A	1981.66	.	AC=33;AF=0.134;AN=246;BaseQRankSum=0.765;DP=590;Dels=0.00;FS=3.455;HaplotypeScore=0.0639;InbreedingCoeff=0.4968;MLEAC=29;MLEAF=0.118;MQ=59.73;MQ0=0;MQRankSum=1.150;QD=25.74;ReadPosRankSum=0.076	GT:AD:DP:GQ:PL	0/0:31,0:31:93:0,93,960	0/0:13,0:13:39:0,39,399	0/0:11,0:11:27:0,27,309	0/0:17,0:17:51:0,51,525	0/0:11,0:11:30:0,30,320	0/0:8,0:8:24:0,24,239	0/0:4,0:4:12:0,12,124	1/1:0,2:2:6:63,6,0	0/0:2,0:2:6:0,6,68	0/0:10,0:10:30:0,30,300	0/0:1,0:1:3:0,3,32	0/0:10,0:10:30:0,30,314	0/0:14,0:14:42:0,42,442	0/0:1,0:1:3:0,3,33	1/1:0,14:14:42:435,42,0	0/0:10,0:10:24:0,24,258	1/1:0,13:13:39:405,39,0	0/0:1,0:1:3:0,3,32	0/0:4,0:4:12:0,12,120	0/0:3,0:3:6:0,6,74	0/0:2,0:2:6:0,6,68	0/0:9,0:9:27:0,27,285	0/0:5,0:5:15:0,15,157	0/0:9,0:9:24:0,24,268	0/0:2,0:2:6:0,6,59	0/0:10,0:10:30:0,30,304	0/0:12,0:12:36:0,36,367	1/1:0,2:2:6:65,6,0	0/0:1,0:1:3:0,3,34	0/0:13,0:13:39:0,39,391	0/0:2,0:2:6:0,6,60	0/0:4,0:4:12:0,12,132	0/0:7,0:7:21:0,21,220	0/1:2,2:4:46:46,0,56	1/1:0,13:13:36:399,36,0	0/0:3,0:3:9:0,9,97	0/0:14,0:14:42:0,42,433	0/0:5,0:5:15:0,15,152	0/0:7,0:7:21:0,21,225	./.:.:.:.:.	1/1:0,1:1:3:32,3,0	0/0:7,0:7:21:0,21,219	0/0:12,0:12:36:0,36,379	0/0:5,0:5:15:0,15,156	0/0:5,0:5:15:0,15,157	0/0:6,0:6:18:0,18,186	0/0:4,0:4:12:0,12,126	0/0:1,0:1:3:0,3,33	0/0:1,0:1:3:0,3,35	./.:.:.:.:.	./.:.:.:.:.	0/0:1,0:1:3:0,3,34	0/0:1,0:1:3:0,3,30	./.:.:.:.:.	0/0:6,0:6:18:0,18,182	0/0:1,0:1:3:0,3,31	0/0:7,0:7:21:0,21,214	0/0:9,0:9:27:0,27,280	./.:.:.:.:.	0/0:2,0:2:6:0,6,60	0/0:1,0:1:3:0,3,30	0/0:2,0:2:6:0,6,61	1/1:0,5:5:12:137,12,0	./.:.:.:.:.	0/0:3,0:3:9:0,9,89	1/1:0,3:3:9:96,9,0	0/0:4,0:4:12:0,12,124	0/0:2,0:2:6:0,6,61	0/0:2,0:2:6:0,6,60	./.:.:.:.:.	0/0:3,0:3:9:0,9,93	0/0:1,0:1:3:0,3,34	./.:.:.:.:.	0/0:6,0:6:18:0,18,189	0/0:4,0:4:12:0,12,118	./.:.:.:.:.	0/0:1,0:1:3:0,3,30	0/0:1,0:1:3:0,3,32	0/0:2,0:2:6:0,6,62	0/0:1,0:1:3:0,3,30	0/0:1,0:1:3:0,3,32	0/0:2,0:2:6:0,6,64	0/0:4,0:4:12:0,12,126	0/0:3,0:3:9:0,9,93	0/0:2,0:2:6:0,6,61	0/0:4,0:4:12:0,12,120	1/1:0,1:1:3:31,3,0	0/0:4,0:4:12:0,12,123	1/1:0,2:2:6:61,6,0	1/1:0,3:3:9:97,9,0	1/1:0,1:1:3:32,3,0	0/0:6,0:6:18:0,18,184	0/0:1,0:1:3:0,3,33	1/1:0,1:1:3:31,3,0	0/0:2,0:2:6:0,6,59	0/0:3,0:3:9:0,9,92	0/0:4,0:4:12:0,12,123	./.:.:.:.:.	0/0:1,0:1:3:0,3,34	./.:.:.:.:.	0/0:6,0:6:18:0,18,194	0/0:1,0:1:3:0,3,32	0/0:3,0:3:9:0,9,90	0/0:1,0:1:3:0,3,33	0/0:4,0:4:12:0,12,120	0/0:3,0:3:9:0,9,97	1/1:0,6:6:18:190,18,0	0/0:4,0:4:12:0,12,124	0/0:1,0:1:3:0,3,34	0/0:4,0:4:12:0,12,118	0/0:3,0:3:9:0,9,90	0/0:1,0:1:3:0,3,34	0/0:1,0:1:3:0,3,31	./.:.:.:.:.	0/0:5,0:5:15:0,15,151	1/1:0,5:5:15:154,15,0	1/1:0,1:1:3:33,3,0	0/0:3,0:3:9:0,9,94	0/0:5,0:5:15:0,15,148	0/0:3,0:3:9:0,9,90	0/0:1,0:1:3:0,3,32	0/0:3,0:3:9:0,9,90	0/0:7,0:7:18:0,18,200	0/0:2,0:2:6:0,6,59	0/0:1,0:1:3:0,3,33	0/0:4,0:4:12:0,12,118	0/0:6,0:6:15:0,15,156	0/0:2,0:2:6:0,6,61	./.:.:.:.:.	0/0:2,0:2:3:0,3,45	0/0:4,0:4:6:0,6,89	0/0:2,0:2:3:0,3,45	0/0:5,0:5:6:0,6,89	0/0:3,0:3:6:0,6,76	./.:.:.:.:.	0/0:2,0:2:3:0,3,45	0/0:27,0:27:78:0,78,872
chr0	81295179	.	G	A	6832.85	.	AC=51;AF=0.192;AN=266;BaseQRankSum=-4.152;DP=1261;Dels=0.00;FS=5.487;HaplotypeScore=0.0767;InbreedingCoeff=0.7339;MLEAC=48;MLEAF=0.180;MQ=59.26;MQ0=0;MQRankSum=0.300;QD=25.59;ReadPosRankSum=-3.265	GT:AD:DP:GQ:PL	0/0:62,0:62:99:0,186,2015	0/0:13,0:13:36:0,36,403	0/0:15,0:15:42:0,42,463	0/0:57,0:57:99:0,159,1730	1/1:0,15:15:45:470,45,0	0/0:24,0:24:63:0,63,691	0/0:22,0:22:66:0,66,691	0/0:7,0:7:21:0,21,216	0/0:2,0:2:6:0,6,63	1/1:0,25:25:72:748,72,0	1/1:0,1:1:3:31,3,0	0/0:25,0:25:75:0,75,789	1/1:0,21:21:63:642,63,0	./.:.:.:.:.	0/0:21,0:21:63:0,63,679	1/1:0,18:18:51:543,51,0	0/0:23,0:23:63:0,63,692	0/0:3,0:3:9:0,9,97	0/0:19,0:19:57:0,57,622	0/0:17,0:17:51:0,51,543	0/0:7,0:7:21:0,21,222	0/0:26,0:26:66:0,66,761	0/0:34,0:34:99:0,99,1055	0/0:21,0:21:63:0,63,676	0/0:4,0:4:12:0,12,133	0/1:19,9:28:99:199,0,491	0/0:13,0:13:36:0,36,397	0/0:2,0:2:6:0,6,63	1/1:0,2:2:6:58,6,0	1/1:0,27:27:81:814,81,0	1/1:0,8:8:24:250,24,0	1/1:0,2:2:6:67,6,0	1/1:0,33:33:84:929,84,0	1/1:0,3:3:9:92,9,0	0/0:20,0:20:57:0,57,614	0/0:3,0:3:9:0,9,95	0/0:14,0:14:42:0,42,453	0/0:11,0:11:33:0,33,338	0/0:15,0:15:45:0,45,486	0/0:1,0:1:3:0,3,31	0/0:6,0:6:18:0,18,201	1/1:0,21:21:60:649,60,0	0/0:23,0:23:63:0,63,700	0/0:33,0:33:99:0,99,1049	0/0:19,0:19:51:0,51,559	0/0:25,0:25:75:0,75,785	0/0:14,0:14:39:0,39,422	0/0:5,0:5:15:0,15,154	0/0:4,0:4:12:0,12,130	0/0:10,0:10:30:0,30,313	0/0:5,0:5:15:0,15,164	0/0:4,0:4:12:0,12,128	1/1:0,8:8:24:239,24,0	0/0:10,0:10:30:0,30,315	0/0:2,0:2:6:0,6,60	0/1:1,2:3:24:52,0,24	0/0:6,0:6:15:0,15,166	0/0:9,0:9:27:0,27,284	0/0:5,0:5:15:0,15,154	0/0:3,0:3:9:0,9,92	1/1:0,4:4:12:130,12,0	1/1:0,6:6:18:192,18,0	0/0:14,0:14:36:0,36,404	0/0:7,0:7:21:0,21,226	1/1:0,7:7:21:214,21,0	0/0:11,0:11:30:0,30,313	0/0:4,0:4:12:0,12,128	0/0:4,0:4:12:0,12,126	1/1:0,5:5:15:156,15,0	0/0:2,0:2:6:0,6,63	0/0:2,0:2:6:0,6,63	0/0:7,0:7:18:0,18,201	0/0:2,0:2:6:0,6,66	0/0:11,0:11:27:0,27,309	0/0:6,0:6:15:0,15,171	0/0:5,0:5:12:0,12,137	0/0:6,0:6:12:0,12,153	0/0:3,0:3:9:0,9,97	0/0:4,0:4:12:0,12,129	0/0:4,0:4:12:0,12,129	0/0:2,0:2:3:0,3,32	0/0:2,0:2:6:0,6,65	0/0:5,0:5:15:0,15,161	0/0:7,0:7:21:0,21,217	0/0:9,0:9:24:0,24,265	0/0:7,0:7:21:0,21,219	0/0:4,0:4:12:0,12,132	0/0:1,0:1:3:0,3,29	0/0:10,0:10:30:0,30,319	0/0:5,0:5:15:0,15,165	0/0:3,0:3:9:0,9,95	0/0:3,0:3:9:0,9,97	1/1:0,4:4:12:126,12,0	./.:.:.:.:.	1/1:0,3:3:9:94,9,0	0/1:1,1:2:18:18,0,26	1/1:0,3:3:9:91,9,0	1/1:0,5:5:15:152,15,0	0/0:3,0:3:9:0,9,97	1/1:0,3:3:9:88,9,0	1/1:0,8:8:24:235,24,0	1/1:0,2:2:6:59,6,0	./.:.:.:.:.	0/0:3,0:3:9:0,9,96	./.:.:.:.:.	0/0:9,0:9:24:0,24,268	0/0:1,0:1:3:0,3,35	0/0:4,0:4:12:0,12,120	0/0:3,0:3:9:0,9,103	0/0:15,0:15:45:0,45,465	0/0:6,0:6:18:0,18,194	0/0:3,0:3:9:0,9,102	0/0:5,0:5:15:0,15,158	0/0:3,0:3:9:0,9,95	0/0:7,0:7:21:0,21,227	0/0:2,0:2:6:0,6,63	0/0:5,0:5:15:0,15,165	0/0:8,0:8:24:0,24,250	0/0:3,0:3:9:0,9,93	0/0:4,0:4:12:0,12,129	0/0:8,0:8:24:0,24,248	0/0:5,0:5:15:0,15,155	0/0:8,0:8:24:0,24,250	0/0:5,0:5:15:0,15,160	0/0:5,0:5:15:0,15,159	0/0:5,0:5:15:0,15,153	0/0:4,0:4:12:0,12,131	0/0:7,0:7:21:0,21,225	0/0:2,0:2:6:0,6,65	0/0:1,0:1:3:0,3,32	0/0:2,0:2:3:0,3,45	0/0:2,0:2:3:0,3,45	0/0:10,0:10:15:0,15,224	0/0:6,0:6:9:0,9,134	0/0:6,0:6:15:0,15,171	0/0:2,0:2:3:0,3,44	0/0:18,0:18:54:0,54,600
chr0	81299075	.	G	A	2412.1	.	AC=26;AF=0.100;AN=260;BaseQRankSum=1.551;DP=823;Dels=0.00;FS=2.174;HaplotypeScore=0.0763;InbreedingCoeff=0.5454;MLEAC=25;MLEAF=0.096;MQ=58.73;MQ0=0;MQRankSum=-2.126;QD=25.13;ReadPosRankSum=0.698	GT:AD:DP:GQ:PL	0/0:52,0:52:99:0,156,1600	0/0:19,0:19:57:0,57,563	0/0:16,0:16:48:0,48,473	0/0:21,0:21:60:0,60,611	0/0:15,0:15:45:0,45,444	0/0:5,0:5:15:0,15,151	0/0:5,0:5:15:0,15,143	0/0:4,0:4:12:0,12,135	0/0:2,0:2:6:0,6,65	0/0:16,0:16:48:0,48,478	0/0:3,0:3:9:0,9,91	0/0:8,0:8:24:0,24,239	0/0:17,0:17:51:0,51,514	0/0:1,0:1:3:0,3,30	0/0:11,0:11:33:0,33,334	0/0:18,0:18:54:0,54,534	1/1:0,18:18:54:550,54,0	0/0:1,0:1:3:0,3,29	0/0:7,0:7:18:0,18,186	./.:.:.:.:.	0/0:2,0:2:6:0,6,63	0/0:8,0:8:24:0,24,248	0/0:13,0:13:39:0,39,389	0/0:18,0:18:54:0,54,552	0/0:2,0:2:6:0,6,67	0/0:16,0:16:48:0,48,470	1/1:0,15:15:45:470,45,0	0/0:2,0:2:6:0,6,57	0/0:1,0:1:3:0,3,33	0/0:16,0:16:48:0,48,463	0/0:4,0:4:12:0,12,118	0/0:8,0:8:24:0,24,250	0/0:5,0:5:15:0,15,153	0/0:1,0:1:3:0,3,33	0/0:9,0:9:27:0,27,276	./.:.:.:.:.	0/0:17,0:17:45:0,45,496	1/1:0,10:10:27:290,27,0	0/0:7,0:7:21:0,21,208	0/0:3,0:3:9:0,9,96	0/0:3,0:3:9:0,9,97	1/1:0,8:8:24:260,24,0	0/0:15,0:15:45:0,45,453	0/0:12,0:12:36:0,36,367	0/0:14,0:14:42:0,42,425	0/0:8,0:8:24:0,24,243	0/0:6,0:6:15:0,15,169	0/0:2,0:2:6:0,6,61	0/0:1,0:1:3:0,3,30	1/1:0,5:5:15:158,15,0	0/0:3,0:3:9:0,9,94	0/0:2,0:2:6:0,6,57	0/0:4,0:4:12:0,12,116	0/0:3,0:3:9:0,9,89	0/0:7,0:7:21:0,21,204	0/0:3,0:3:9:0,9,90	0/0:5,0:5:15:0,15,156	0/0:3,0:3:9:0,9,92	0/0:5,0:5:15:0,15,160	0/0:6,0:6:18:0,18,178	0/0:3,0:3:9:0,9,95	0/0:4,0:4:12:0,12,116	1/1:1,4:5:12:129,12,0	0/0:5,0:5:15:0,15,157	0/0:7,0:7:21:0,21,207	0/0:4,0:4:12:0,12,126	0/0:2,0:2:6:0,6,65	0/0:5,0:5:15:0,15,148	0/0:3,0:3:9:0,9,92	0/0:1,0:1:3:0,3,30	0/0:1,0:1:3:0,3,32	0/0:2,0:2:6:0,6,66	0/0:7,0:7:21:0,21,204	0/0:5,0:5:15:0,15,147	0/0:1,0:1:3:0,3,30	0/0:3,0:3:9:0,9,90	0/0:4,0:4:12:0,12,122	0/0:4,0:4:12:0,12,107	0/0:5,0:5:15:0,15,148	0/0:4,0:4:12:0,12,119	0/0:1,0:1:3:0,3,29	0/0:1,0:1:3:0,3,29	0/0:2,0:2:6:0,6,63	0/0:8,0:8:24:0,24,255	0/0:1,0:1:3:0,3,32	0/0:1,0:1:3:0,3,32	0/0:3,0:3:9:0,9,92	0/0:2,0:2:6:0,6,59	0/0:4,0:4:12:0,12,107	0/0:7,0:7:21:0,21,217	0/0:5,0:5:15:0,15,148	0/0:2,0:2:6:0,6,57	0/0:3,0:3:9:0,9,87	0/0:2,0:2:3:0,3,45	1/1:0,2:2:6:63,6,0	0/1:4,1:5:18:18,0,105	1/1:0,5:5:15:158,15,0	1/1:0,6:6:18:189,18,0	0/1:2,3:5:47:78,0,47	1/1:0,1:1:3:31,3,0	0/0:4,0:4:12:0,12,119	0/0:2,0:2:6:0,6,57	./.:.:.:.:.	0/0:2,0:2:6:0,6,59	0/0:3,0:3:9:0,9,92	0/0:8,0:8:21:0,21,225	0/0:5,0:5:15:0,15,156	0/0:9,0:9:27:0,27,269	./.:.:.:.:.	1/1:0,5:5:15:155,15,0	1/1:0,6:6:18:191,18,0	./.:.:.:.:.	0/0:3,0:3:9:0,9,89	0/0:4,0:4:12:0,12,115	0/0:3,0:3:9:0,9,92	0/0:4,0:4:12:0,12,118	0/0:6,0:6:18:0,18,178	0/0:4,0:4:12:0,12,122	0/0:4,0:4:12:0,12,118	0/0:3,0:3:9:0,9,92	0/0:7,0:7:21:0,21,209	0/0:8,0:8:24:0,24,244	0/0:5,0:5:15:0,15,154	0/0:1,0:1:3:0,3,32	0/0:4,0:4:9:0,9,90	0/0:4,0:4:12:0,12,125	0/0:2,0:2:6:0,6,63	0/0:7,0:7:21:0,21,207	0/0:2,0:2:6:0,6,59	0/0:6,0:6:15:0,15,167	./.:.:.:.:.	0/0:3,0:3:9:0,9,91	0/0:1,0:2:3:0,3,30	0/0:8,0:8:15:0,15,194	0/0:4,0:4:6:0,6,89	./.:.:.:.:.	0/0:33,0:33:99:0,99,1043
chr0	81299497	.	G	A	1580.34	.	AC=17;AF=0.069;AN=246;BaseQRankSum=2.596;DP=835;Dels=0.00;FS=0.000;HaplotypeScore=0.0384;InbreedingCoeff=0.3918;MLEAC=17;MLEAF=0.069;MQ=59.62;MQ0=0;MQRankSum=1.869;QD=24.31;ReadPosRankSum=0.137	GT:AD:DP:GQ:PL	0/0:45,0:45:99:0,135,1388	0/0:19,0:19:54:0,54,578	0/0:17,0:17:51:0,51,515	0/0:38,0:38:99:0,105,1099	0/0:12,0:12:36:0,36,367	0/0:13,0:13:39:0,39,399	0/0:17,0:17:51:0,51,510	0/0:3,0:3:9:0,9,90	0/0:5,0:5:15:0,15,155	0/0:19,0:19:54:0,54,551	./.:.:.:.:.	0/0:11,0:11:30:0,30,323	0/0:13,0:13:39:0,39,389	./.:.:.:.:.	0/0:13,0:13:39:0,39,399	0/0:14,0:14:42:0,42,413	0/0:18,0:18:51:0,51,525	./.:.:.:.:.	0/0:7,0:7:21:0,21,216	0/0:3,0:3:9:0,9,86	0/0:1,0:1:3:0,3,31	0/0:12,0:12:33:0,33,350	0/0:12,0:12:36:0,36,355	0/0:15,0:15:39:0,39,430	./.:.:.:.:.	0/0:14,0:14:42:0,42,415	0/0:18,0:18:48:0,48,522	1/1:0,1:1:3:32,3,0	0/1:1,3:4:20:85,0,20	1/1:0,9:9:27:282,27,0	1/1:0,7:7:21:219,21,0	0/1:1,2:3:25:56,0,25	1/1:0,17:17:48:519,48,0	0/0:1,0:1:3:0,3,32	0/0:23,0:23:69:0,69,697	./.:.:.:.:.	0/0:18,0:18:51:0,51,544	0/0:7,0:7:21:0,21,204	1/1:0,6:6:18:183,18,0	0/0:2,0:2:6:0,6,61	0/0:1,0:1:3:0,3,31	0/0:17,0:17:51:0,51,518	0/0:23,0:23:69:0,69,696	0/0:17,0:17:51:0,51,512	0/0:15,0:15:36:0,36,394	0/0:15,0:15:42:0,42,437	0/0:7,0:7:21:0,21,211	0/0:3,0:3:9:0,9,96	./.:.:.:.:.	0/0:3,0:3:9:0,9,89	./.:.:.:.:.	0/0:3,0:3:9:0,9,94	0/0:3,0:3:9:0,9,94	0/0:1,0:1:3:0,3,31	0/0:6,0:6:18:0,18,184	0/0:1,0:1:3:0,3,29	0/0:3,0:3:9:0,9,90	0/0:4,0:4:12:0,12,118	./.:.:.:.:.	0/0:2,0:2:6:0,6,63	0/0:3,0:3:9:0,9,95	0/0:4,0:4:12:0,12,122	0/0:4,0:4:12:0,12,119	0/0:2,0:2:6:0,6,59	0/0:5,0:5:15:0,15,158	0/0:5,0:5:15:0,15,152	0/0:3,0:3:9:0,9,90	0/0:5,0:5:15:0,15,152	0/0:3,0:3:9:0,9,92	0/0:1,0:1:3:0,3,31	./.:.:.:.:.	0/0:2,0:2:6:0,6,63	0/0:4,0:4:12:0,12,123	0/0:5,0:5:15:0,15,158	0/0:3,0:3:9:0,9,86	0/0:3,0:3:9:0,9,95	0/0:2,0:2:6:0,6,58	0/0:1,0:1:3:0,3,34	0/0:1,0:1:3:0,3,31	./.:.:.:.:.	0/0:1,0:1:3:0,3,30	0/0:1,0:1:3:0,3,30	0/0:2,0:2:6:0,6,65	0/0:3,0:3:9:0,9,92	0/0:7,0:7:21:0,21,206	0/0:4,0:4:12:0,12,127	./.:.:.:.:.	0/1:3,1:4:20:20,0,75	0/0:5,0:5:15:0,15,147	1/1:0,9:9:27:278,27,0	0/0:1,0:1:3:0,3,32	0/0:4,0:4:12:0,12,120	0/0:4,0:4:12:0,12,124	0/0:1,0:1:3:0,3,32	0/0:2,0:2:6:0,6,63	0/0:3,0:3:9:0,9,95	0/0:3,0:3:9:0,9,92	0/0:4,0:4:12:0,12,126	0/0:1,0:1:3:0,3,34	0/0:2,0:2:6:0,6,60	0/0:4,0:4:12:0,12,124	0/0:3,0:3:9:0,9,93	0/0:1,0:1:3:0,3,32	./.:.:.:.:.	0/0:1,0:1:3:0,3,31	0/0:3,0:3:9:0,9,92	0/0:5,0:5:15:0,15,159	0/0:8,0:8:24:0,24,234	0/0:4,0:4:12:0,12,119	0/0:5,0:5:15:0,15,150	0/0:3,0:3:9:0,9,93	0/0:4,0:4:12:0,12,125	0/0:10,0:10:27:0,27,285	0/0:6,0:6:18:0,18,182	1/1:0,5:5:15:150,15,0	0/0:6,0:6:18:0,18,172	0/0:5,0:5:15:0,15,149	0/0:7,0:7:15:0,15,178	0/0:3,0:3:9:0,9,90	0/0:2,0:2:6:0,6,57	0/0:3,0:3:9:0,9,94	0/0:2,0:2:6:0,6,61	0/0:2,0:2:6:0,6,61	0/0:3,0:3:9:0,9,95	0/0:6,0:6:18:0,18,184	0/0:2,0:2:6:0,6,59	0/0:3,0:3:9:0,9,92	0/0:2,0:2:6:0,6,61	0/0:2,0:2:6:0,6,60	./.:.:.:.:.	./.:.:.:.:.	0/0:3,0:3:6:0,6,74	0/0:6,0:6:15:0,15,166	0/0:3,0:3:6:0,6,75	0/0:7,0:7:12:0,12,166	0/0:4,0:4:6:0,6,89	0/0:23,0:23:69:0,69,730
chr0	81301234	.	C	T	853.77	.	AC=16;AF=0.060;AN=268;BaseQRankSum=-2.223;DP=1126;Dels=0.00;FS=11.600;HaplotypeScore=0.1280;InbreedingCoeff=0.4653;MLEAC=12;MLEAF=0.045;MQ=59.67;MQ0=0;MQRankSum=0.698;QD=14.00;ReadPosRankSum=0.091	GT:AD:DP:GQ:PL	0/0:63,0:63:99:0,189,2047	0/0:20,0:20:57:0,57,604	0/0:24,0:24:69:0,69,732	0/0:57,0:57:99:0,171,1777	0/0:19,0:19:57:0,57,611	0/0:17,0:17:48:0,48,509	0/0:24,0:24:69:0,69,739	0/0:3,0:3:9:0,9,96	0/0:3,0:3:9:0,9,97	0/0:28,0:28:84:0,84,883	0/0:5,0:5:15:0,15,161	1/1:0,7:7:21:210,21,0	0/0:16,0:16:45:0,45,483	0/0:3,0:3:9:0,9,100	0/0:32,0:32:96:0,96,1010	0/0:22,0:22:66:0,66,689	0/0:21,0:21:60:0,60,647	0/0:5,0:5:15:0,15,161	0/0:11,0:11:33:0,33,340	0/0:14,0:14:42:0,42,435	0/0:3,0:3:9:0,9,100	0/1:18,9:27:99:190,0,476	0/0:21,0:21:60:0,60,644	0/0:20,0:20:57:0,57,592	0/0:4,0:4:12:0,12,130	0/0:19,0:19:57:0,57,599	0/0:16,0:16:48:0,48,503	0/0:4,0:4:12:0,12,126	0/0:3,0:3:9:0,9,98	0/0:24,0:24:66:0,66,723	0/0:3,0:3:9:0,9,96	0/0:3,0:3:9:0,9,97	0/0:29,0:29:81:0,81,894	0/0:3,0:3:9:0,9,98	0/0:19,0:19:57:0,57,598	0/0:5,0:5:15:0,15,141	0/0:19,0:19:51:0,51,552	0/0:18,0:18:51:0,51,546	0/0:13,0:13:39:0,39,403	0/0:3,0:3:9:0,9,94	0/0:5,0:5:15:0,15,168	0/0:9,0:9:27:0,27,283	0/0:12,0:12:36:0,36,363	0/0:20,0:20:60:0,60,621	0/0:22,0:22:66:0,66,702	0/0:17,0:17:48:0,48,514	0/0:6,0:6:18:0,18,191	0/0:4,0:4:12:0,12,131	0/0:2,0:2:6:0,6,62	0/0:7,0:7:18:0,18,192	0/0:2,0:2:6:0,6,61	0/0:6,0:6:15:0,15,169	0/0:1,0:1:3:0,3,32	0/0:1,0:1:3:0,3,31	0/0:5,0:5:15:0,15,155	0/0:2,0:2:6:0,6,63	1/1:0,3:3:9:92,9,0	1/1:0,5:5:15:157,15,0	0/0:1,0:1:3:0,3,30	1/1:0,4:4:12:122,12,0	0/0:5,0:5:15:0,15,160	0/0:3,0:3:9:0,9,95	0/0:6,0:6:18:0,18,191	0/0:7,0:7:21:0,21,224	0/0:6,0:6:15:0,15,173	0/0:5,0:5:15:0,15,156	0/0:3,0:3:9:0,9,96	0/0:1,0:1:3:0,3,30	0/0:3,0:3:9:0,9,94	0/0:3,0:3:9:0,9,98	0/0:4,0:4:12:0,12,122	0/0:4,0:4:9:0,9,109	0/0:4,0:4:12:0,12,127	0/0:6,0:6:18:0,18,179	0/0:5,0:5:15:0,15,155	0/0:6,0:6:18:0,18,184	0/0:5,0:5:15:0,15,164	0/0:1,0:1:3:0,3,30	1/1:0,4:4:12:118,12,0	0/0:3,0:3:9:0,9,97	0/0:4,0:4:12:0,12,126	0/0:1,0:1:3:0,3,31	0/0:3,0:3:9:0,9,97	0/0:2,0:2:6:0,6,64	0/0:3,0:3:9:0,9,100	0/0:2,0:2:6:0,6,65	./.:.:.:.:.	0/0:5,0:5:12:0,12,121	0/0:5,0:5:15:0,15,161	0/0:7,0:7:21:0,21,218	0/0:2,0:2:6:0,6,65	0/0:9,0:9:27:0,27,273	0/0:6,0:6:18:0,18,198	0/0:4,0:4:12:0,12,127	./.:.:.:.:.	0/0:4,0:4:12:0,12,126	0/0:7,0:7:21:0,21,214	0/0:5,0:5:15:0,15,147	0/0:2,0:2:6:0,6,65	0/0:2,0:2:6:0,6,61	0/0:9,0:9:27:0,27,293	0/0:1,0:1:3:0,3,32	0/0:5,0:5:15:0,15,158	0/0:5,0:5:15:0,15,162	0/0:2,0:2:6:0,6,64	0/0:5,0:5:15:0,15,160	0/0:4,0:4:12:0,12,128	0/0:9,0:9:27:0,27,280	0/0:4,0:4:12:0,12,128	0/0:6,0:6:18:0,18,198	0/0:5,0:5:15:0,15,161	0/0:4,0:4:12:0,12,126	0/0:4,0:4:12:0,12,118	0/0:6,0:6:18:0,18,185	0/0:6,0:6:18:0,18,190	0/0:5,0:5:15:0,15,157	0/0:2,0:2:6:0,6,59	0/0:7,0:7:21:0,21,223	./.:.:.:.:.	0/0:6,0:6:18:0,18,189	0/0:7,0:7:21:0,21,226	1/1:0,3:3:9:88,9,0	0/0:7,0:7:21:0,21,219	0/0:3,0:3:9:0,9,97	0/0:2,0:2:6:0,6,59	0/0:7,0:7:21:0,21,221	0/0:4,0:4:12:0,12,124	0/1:4,2:6:43:43,0,109	1/1:0,2:2:6:58,6,0	0/0:5,0:5:9:0,9,122	0/0:6,0:6:12:0,12,147	0/0:1,0:1:3:0,3,32	0/0:4,0:4:9:0,9,106	0/0:3,0:3:6:0,6,75	0/0:2,0:2:3:0,3,45	0/0:4,0:4:6:0,6,89	0/0:24,0:24:72:0,72,802
chr0	81301362	.	G	A	3630.25	.	AC=19;AF=0.072;AN=264;BaseQRankSum=-3.022;DP=1108;Dels=0.00;FS=0.342;HaplotypeScore=0.0486;InbreedingCoeff=0.3658;MLEAC=18;MLEAF=0.068;MQ=59.70;MQ0=0;MQRankSum=-0.419;QD=24.20;ReadPosRankSum=3.499	GT:AD:DP:GQ:PL	1/1:0,65:65:99:2051,195,0	0/0:25,0:25:66:0,66,735	0/0:16,0:16:42:0,42,472	0/0:49,0:49:99:0,147,1533	0/0:24,0:24:69:0,69,725	0/0:19,0:19:57:0,57,581	0/0:23,0:23:69:0,69,719	0/0:1,0:1:3:0,3,34	0/0:2,0:2:6:0,6,63	0/0:14,0:14:42:0,42,436	0/0:1,0:1:3:0,3,30	0/0:14,0:14:42:0,42,443	0/0:23,0:23:69:0,69,726	0/1:3,3:6:75:75,0,81	0/0:17,0:17:51:0,51,552	0/0:33,0:33:99:0,99,1032	0/0:23,0:23:69:0,69,723	0/1:3,6:9:70:166,0,70	0/0:16,0:16:48:0,48,499	0/0:16,0:16:39:0,39,438	1/1:0,3:3:9:92,9,0	0/1:12,10:22:99:224,0,321	0/0:25,0:25:69:0,69,734	0/0:20,0:20:60:0,60,633	0/0:2,0:2:6:0,6,70	0/0:17,0:17:51:0,51,541	0/0:14,0:14:42:0,42,442	0/0:5,0:5:15:0,15,162	./.:.:.:.:.	0/0:23,0:23:69:0,69,725	0/0:7,0:7:21:0,21,219	0/0:5,0:5:15:0,15,162	0/0:21,0:21:63:0,63,642	./.:.:.:.:.	0/0:13,0:13:39:0,39,397	0/0:7,0:7:21:0,21,219	0/0:16,0:16:48:0,48,503	0/0:14,0:14:42:0,42,442	0/0:17,0:17:51:0,51,536	0/0:4,0:4:12:0,12,126	0/0:6,0:6:18:0,18,180	0/0:8,0:8:24:0,24,259	0/0:23,0:23:63:0,63,690	0/0:26,0:26:78:0,78,800	1/1:0,22:22:63:659,63,0	0/0:17,0:17:51:0,51,536	0/0:12,0:12:30:0,30,346	0/0:5,0:5:15:0,15,161	0/0:3,0:3:9:0,9,94	0/0:5,0:5:15:0,15,151	0/0:1,0:1:3:0,3,33	0/0:3,0:3:9:0,9,95	0/0:7,0:7:21:0,21,221	0/0:3,0:3:9:0,9,97	0/0:4,0:4:12:0,12,130	0/0:6,0:6:18:0,18,193	0/0:7,0:7:21:0,21,221	0/0:6,0:6:15:0,15,171	0/0:2,0:2:6:0,6,65	0/0:7,0:7:18:0,18,202	0/0:4,0:4:12:0,12,122	0/0:1,0:1:3:0,3,32	0/0:13,0:13:39:0,39,409	0/0:2,0:2:6:0,6,68	0/0:4,0:4:12:0,12,124	0/0:1,0:1:3:0,3,32	0/0:9,0:9:27:0,27,286	0/0:9,0:9:27:0,27,277	0/0:6,0:6:18:0,18,191	1/1:0,7:7:21:213,21,0	0/0:1,0:1:3:0,3,34	1/1:0,1:1:3:32,3,0	0/0:1,0:1:3:0,3,28	0/0:4,0:4:12:0,12,125	0/0:6,0:6:18:0,18,186	0/0:1,0:1:3:0,3,31	0/0:4,0:4:9:0,9,109	0/0:4,0:4:9:0,9,108	0/0:1,0:1:3:0,3,31	0/0:1,0:1:3:0,3,34	0/0:3,0:3:9:0,9,95	0/0:1,0:1:3:0,3,32	0/0:2,0:2:6:0,6,63	0/0:5,0:5:12:0,12,143	0/0:3,0:3:9:0,9,94	0/0:10,0:10:30:0,30,318	0/0:1,0:1:3:0,3,31	0/0:4,0:4:12:0,12,130	0/0:5,0:5:15:0,15,162	0/0:6,0:6:18:0,18,189	0/0:1,0:1:3:0,3,32	0/0:2,0:2:6:0,6,68	0/0:1,0:1:3:0,3,32	0/0:4,0:4:12:0,12,124	0/0:4,0:4:12:0,12,126	0/0:5,0:5:15:0,15,159	0/0:4,0:4:12:0,12,128	0/0:2,0:2:6:0,6,67	0/0:1,0:1:3:0,3,32	0/0:3,0:3:9:0,9,98	0/0:10,0:10:30:0,30,312	0/0:2,0:2:6:0,6,61	0/0:4,0:4:12:0,12,122	0/0:3,0:3:9:0,9,94	0/0:1,0:1:3:0,3,34	0/0:2,0:2:6:0,6,65	0/1:1,1:2:22:22,0,26	0/0:5,0:5:9:0,9,120	0/0:3,0:3:9:0,9,97	0/0:6,0:6:18:0,18,183	0/0:5,0:5:15:0,15,157	0/0:3,0:3:9:0,9,99	0/0:6,0:6:15:0,15,173	0/0:4,0:4:12:0,12,126	0/0:4,0:4:12:0,12,130	0/0:5,0:5:15:0,15,165	0/0:2,0:2:6:0,6,61	0/0:2,0:2:6:0,6,66	0/0:4,0:4:12:0,12,113	./.:.:.:.:.	0/0:3,0:3:9:0,9,97	0/0:4,0:4:12:0,12,125	1/1:0,5:5:15:154,15,0	0/0:7,0:7:21:0,21,209	1/1:0,4:4:12:120,12,0	0/0:5,0:5:15:0,15,143	./.:.:.:.:.	0/1:1,3:4:20:80,0,20	0/0:4,0:4:12:0,12,125	0/0:4,0:4:9:0,9,109	0/0:6,0:6:12:0,12,149	0/0:8,0:8:15:0,15,198	0/0:4,0:4:9:0,9,106	./.:.:.:.:.	0/0:4,0:4:6:0,6,89	0/0:4,0:4:6:0,6,89	0/0:18,0:18:54:0,54,602
chr0	81301631	.	G	C	1799	.	AC=18;AF=0.068;AN=266;BaseQRankSum=2.270;DP=1342;Dels=0.00;FS=8.162;HaplotypeScore=0.0895;InbreedingCoeff=0.5208;MLEAC=15;MLEAF=0.056;MQ=59.65;MQ0=0;MQRankSum=1.064;QD=20.21;ReadPosRankSum=-1.450	GT:AD:DP:GQ:PL	0/0:84,0:84:99:0,253,2694	0/0:17,0:17:51:0,51,552	0/0:22,0:22:66:0,66,700	0/0:47,0:47:99:0,141,1495	0/0:15,0:15:39:0,39,436	0/0:22,0:22:66:0,66,705	0/0:34,0:34:96:0,96,1037	0/0:3,0:3:9:0,9,97	0/0:6,0:6:18:0,18,200	0/0:38,0:38:99:0,114,1219	0/0:4,0:4:12:0,12,125	1/1:0,22:22:63:690,63,0	0/0:17,0:17:51:0,51,538	0/0:5,0:5:15:0,15,162	0/0:19,0:19:54:0,54,593	0/0:36,0:36:99:0,108,1115	0/0:14,0:14:42:0,42,432	0/0:10,0:10:30:0,30,326	0/0:11,0:11:30:0,30,328	0/0:13,0:13:39:0,39,418	0/0:5,0:5:15:0,15,166	0/1:15,14:29:99:328,0,381	0/0:29,0:29:87:0,87,898	0/0:27,0:27:72:0,72,805	0/0:6,0:6:18:0,18,197	0/0:22,0:22:57:0,57,616	0/0:17,0:17:48:0,48,521	0/0:5,0:5:15:0,15,162	0/0:4,0:4:12:0,12,136	0/0:24,0:24:63:0,63,694	0/0:9,0:9:27:0,27,283	0/0:5,0:5:15:0,15,155	0/0:23,0:23:66:0,66,719	0/0:5,0:5:15:0,15,158	0/0:28,0:28:81:0,81,855	0/0:12,0:12:36:0,36,379	0/0:26,0:26:72:0,72,778	0/0:16,0:16:48:0,48,507	0/0:26,0:26:72:0,72,775	0/0:5,0:5:15:0,15,169	0/0:2,0:2:6:0,6,63	0/0:18,0:18:48:0,48,518	0/0:20,0:20:54:0,54,597	0/0:23,0:23:63:0,63,684	0/0:22,0:22:66:0,66,688	0/0:26,0:26:72:0,72,790	0/0:20,0:20:51:0,51,579	0/0:7,0:7:21:0,21,230	0/0:1,0:1:3:0,3,30	0/0:5,0:5:15:0,15,152	0/0:2,0:2:6:0,6,62	0/0:3,0:3:9:0,9,97	0/0:13,0:13:33:0,33,371	0/0:4,0:4:12:0,12,111	0/0:7,0:7:21:0,21,218	0/0:4,0:4:12:0,12,127	1/1:0,6:6:15:159,15,0	1/1:0,12:12:36:376,36,0	0/0:6,0:6:18:0,18,189	1/1:0,7:7:21:223,21,0	0/0:3,0:3:9:0,9,92	0/0:1,0:1:3:0,3,33	0/0:11,0:11:33:0,33,354	0/0:3,0:3:9:0,9,97	0/0:6,0:6:18:0,18,184	0/0:9,0:9:27:0,27,278	0/0:1,0:1:3:0,3,30	0/0:6,0:6:18:0,18,189	0/0:7,0:7:18:0,18,201	0/0:2,0:2:6:0,6,59	0/0:1,0:1:3:0,3,31	0/0:2,0:2:6:0,6,59	./.:.:.:.:.	0/0:4,0:4:12:0,12,128	0/0:7,0:7:21:0,21,226	0/0:1,0:1:3:0,3,32	0/0:2,0:2:6:0,6,67	0/0:3,0:3:9:0,9,95	1/1:0,1:1:3:30,3,0	0/0:1,0:1:3:0,3,31	0/0:3,0:3:9:0,9,93	0/0:2,0:2:6:0,6,62	0/0:5,0:5:15:0,15,162	0/0:9,0:9:27:0,27,287	0/0:2,0:2:6:0,6,65	0/0:6,0:6:18:0,18,186	0/0:6,0:6:18:0,18,187	0/0:6,0:6:18:0,18,196	0/0:8,0:8:24:0,24,259	0/0:9,0:9:27:0,27,294	0/0:2,0:2:6:0,6,63	0/0:5,0:5:15:0,15,162	0/0:8,0:8:24:0,24,250	0/0:2,0:2:6:0,6,61	0/0:5,0:5:15:0,15,157	0/0:5,0:5:15:0,15,161	0/0:11,0:11:33:0,33,348	0/0:2,0:2:3:0,3,45	0/0:5,0:5:15:0,15,153	0/0:3,0:3:9:0,9,97	0/0:16,0:16:48:0,48,514	0/0:1,0:1:3:0,3,32	0/0:8,0:8:24:0,24,250	0/0:2,0:2:6:0,6,66	0/0:3,0:3:9:0,9,92	0/0:6,0:6:18:0,18,193	0/0:4,0:4:12:0,12,130	0/0:5,0:5:12:0,12,139	0/0:7,0:7:21:0,21,216	0/0:7,0:7:21:0,21,209	0/0:6,0:6:18:0,18,185	0/0:7,0:7:21:0,21,221	0/0:5,0:5:15:0,15,159	0/0:3,0:3:9:0,9,95	0/0:7,0:7:18:0,18,206	0/0:5,0:5:15:0,15,161	0/0:2,0:2:6:0,6,61	0/0:4,0:4:12:0,12,126	1/1:0,2:2:6:61,6,0	0/0:1,0:1:3:0,3,31	0/0:10,0:10:30:0,30,318	1/1:0,2:2:6:64,6,0	0/0:14,0:14:39:0,39,420	0/0:4,0:4:12:0,12,126	0/0:8,0:8:24:0,24,253	0/0:5,0:5:12:0,12,139	0/0:6,0:6:18:0,18,187	0/1:4,1:5:18:18,0,114	1/1:0,3:3:9:94,9,0	0/0:4,0:4:6:0,6,89	0/0:4,0:4:9:0,9,109	0/0:7,0:7:21:0,21,218	0/0:2,0:2:6:0,6,63	./.:.:.:.:.	./.:.:.:.:.	./.:.:.:.:.	0/0:22,0:22:66:0,66,738
chr0	81301809	.	G	T	1820.81	.	AC=16;AF=0.060;AN=266;BaseQRankSum=-8.120;DP=1126;Dels=0.00;FS=0.441;HaplotypeScore=0.0502;InbreedingCoeff=0.5249;MLEAC=13;MLEAF=0.049;MQ=59.55;MQ0=0;MQRankSum=1.806;QD=24.28;ReadPosRankSum=0.157	GT:AD:DP:GQ:PL	0/0:61,0:61:99:0,183,2007	0/0:18,0:18:51:0,51,543	0/0:17,0:17:48:0,48,525	0/0:42,0:42:99:0,126,1348	1/1:0,14:14:42:415,42,0	0/0:28,0:28:84:0,84,870	0/0:14,0:14:42:0,42,435	0/0:2,0:2:6:0,6,67	0/0:4,0:4:12:0,12,133	0/0:23,0:23:63:0,63,693	0/0:4,0:4:12:0,12,137	0/0:13,0:13:39:0,39,422	0/0:10,0:10:27:0,27,300	0/0:3,0:3:9:0,9,97	0/0:15,0:15:42:0,42,464	0/0:21,0:21:54:0,54,599	0/0:22,0:22:63:0,63,687	0/0:5,0:5:15:0,15,161	0/0:7,0:7:18:0,18,200	0/0:11,0:11:33:0,33,347	0/0:8,0:8:24:0,24,267	0/0:32,0:32:87:0,87,952	1/1:0,32:33:81:876,81,0	0/0:15,0:15:42:0,42,462	0/0:6,0:6:18:0,18,199	0/0:24,0:24:66:0,66,731	0/0:9,0:9:27:0,27,284	0/0:7,0:7:21:0,21,234	0/0:12,0:12:36:0,36,388	0/0:26,0:26:63:0,63,732	0/0:8,0:8:24:0,24,256	0/0:1,0:1:3:0,3,35	0/0:17,0:17:45:0,45,500	0/0:5,0:5:15:0,15,169	0/0:10,0:10:30:0,30,317	0/0:8,0:8:24:0,24,256	0/0:19,0:19:51:0,51,566	0/0:13,0:13:36:0,36,388	0/0:19,0:19:57:0,57,597	0/0:6,0:6:18:0,18,183	0/0:7,0:7:21:0,21,222	0/0:14,0:14:39:0,39,422	0/0:21,0:21:54:0,54,605	0/0:19,0:19:57:0,57,612	0/0:18,0:18:54:0,54,560	0/0:22,0:22:66:0,66,706	0/0:12,0:12:33:0,33,362	0/0:9,0:9:27:0,27,298	./.:.:.:.:.	0/0:3,0:3:9:0,9,92	0/0:2,0:2:6:0,6,64	0/0:4,0:4:9:0,9,112	0/0:9,0:9:21:0,21,245	0/0:3,0:3:9:0,9,99	0/0:7,0:7:21:0,21,216	0/0:8,0:8:24:0,24,256	0/0:1,0:1:3:0,3,35	0/0:3,0:3:9:0,9,90	0/0:4,0:4:9:0,9,109	0/0:7,0:7:21:0,21,222	0/0:4,0:4:9:0,9,106	0/0:1,0:1:3:0,3,34	0/0:8,0:8:24:0,24,244	0/0:9,0:9:24:0,24,269	0/0:1,0:1:3:0,3,32	0/0:3,0:3:9:0,9,95	0/0:6,0:6:18:0,18,189	0/0:6,0:6:18:0,18,187	0/0:3,0:3:9:0,9,97	0/0:2,0:2:6:0,6,67	./.:.:.:.:.	./.:.:.:.:.	0/0:2,0:2:6:0,6,65	./.:.:.:.:.	0/0:6,0:6:18:0,18,193	0/0:2,0:2:6:0,6,65	0/0:7,0:7:12:0,12,167	0/0:6,0:6:15:0,15,167	0/0:1,0:1:3:0,3,34	1/1:0,2:2:3:45,3,0	0/0:1,0:1:3:0,3,32	0/0:2,0:2:6:0,6,65	0/0:4,0:4:12:0,12,132	0/0:5,0:5:15:0,15,153	0/0:5,0:5:15:0,15,157	0/0:7,0:7:21:0,21,227	0/0:3,0:3:9:0,9,96	0/0:7,0:7:21:0,21,222	0/0:3,0:3:9:0,9,93	0/0:10,0:10:30:0,30,318	0/0:4,0:4:12:0,12,131	0/0:3,0:3:9:0,9,93	0/0:2,0:2:6:0,6,65	0/0:2,0:2:6:0,6,61	0/0:1,0:1:3:0,3,32	0/0:6,0:6:18:0,18,185	0/0:7,0:7:21:0,21,227	0/0:1,0:1:3:0,3,32	0/0:2,0:2:6:0,6,64	0/0:5,0:5:12:0,12,140	0/0:9,0:9:27:0,27,284	0/0:1,0:1:3:0,3,31	0/0:1,0:1:3:0,3,31	1/1:0,4:4:9:106,9,0	1/1:0,4:4:12:121,12,0	1/1:0,4:4:6:89,6,0	0/0:3,0:3:9:0,9,103	0/0:5,0:5:15:0,15,162	0/0:6,0:6:18:0,18,191	0/0:3,0:3:9:0,9,95	0/0:6,0:6:18:0,18,189	0/0:6,0:6:18:0,18,195	0/0:4,0:4:12:0,12,129	0/0:7,0:7:21:0,21,218	0/0:6,0:6:12:0,12,151	0/0:2,0:2:6:0,6,66	0/0:2,0:2:6:0,6,66	1/1:0,9:9:21:245,21,0	0/0:1,0:1:3:0,3,32	0/0:6,0:6:18:0,18,186	0/0:6,0:6:18:0,18,188	0/0:8,0:8:24:0,24,248	0/0:9,0:9:27:0,27,287	0/0:2,0:2:6:0,6,63	0/0:9,0:9:27:0,27,284	1/1:0,5:5:15:153,15,0	0/0:4,0:4:12:0,12,129	0/0:8,0:8:24:0,24,257	0/0:5,0:5:15:0,15,162	0/0:4,0:4:6:0,6,89	0/0:2,0:2:3:0,3,45	0/0:5,0:5:9:0,9,108	0/0:6,0:6:9:0,9,134	0/0:2,0:2:3:0,3,45	0/0:4,0:4:6:0,6,89	0/0:4,0:4:6:0,6,89	0/0:20,0:20:60:0,60,663
chr0	81305279	.	G	A	2824.31	.	AC=22;AF=0.085;AN=258;BaseQRankSum=2.790;DP=873;Dels=0.00;FS=9.577;HaplotypeScore=0.1235;InbreedingCoeff=0.4701;MLEAC=17;MLEAF=0.066;MQ=58.28;MQ0=0;MQRankSum=0.295;QD=26.40;ReadPosRankSum=0.315	GT:AD:DP:GQ:PL	1/1:0,53:53:99:1721,159,0	0/0:24,0:24:69:0,69,705	0/0:16,0:16:48:0,48,500	0/0:51,0:51:99:0,153,1528	0/0:7,0:7:21:0,21,220	0/0:12,0:12:36:0,36,365	0/0:9,0:9:27:0,27,275	./.:.:.:.:.	0/0:2,0:2:6:0,6,61	0/0:15,0:15:45:0,45,443	0/0:1,0:1:3:0,3,30	0/0:10,0:10:30:0,30,308	0/0:17,0:17:51:0,51,525	0/0:4,0:4:12:0,12,125	0/0:15,0:15:45:0,45,464	0/0:10,0:10:27:0,27,289	0/0:24,0:24:69:0,69,702	./.:.:.:.:.	0/0:3,0:3:9:0,9,93	0/0:6,0:6:18:0,18,181	1/1:0,1:1:3:32,3,0	0/1:8,9:17:99:214,0,203	0/0:20,0:20:60:0,60,620	0/0:18,0:18:54:0,54,560	0/0:2,0:2:6:0,6,61	0/0:14,0:14:39:0,39,414	0/0:14,0:14:39:0,39,403	0/0:2,0:2:6:0,6,60	./.:.:.:.:.	0/0:19,0:19:57:0,57,589	0/0:3,0:3:9:0,9,90	0/0:3,0:3:9:0,9,91	0/0:10,0:10:30:0,30,310	0/0:2,0:2:6:0,6,66	0/0:14,0:14:42:0,42,432	0/0:5,0:5:15:0,15,155	0/0:14,0:14:42:0,42,445	0/0:10,0:10:30:0,30,308	0/0:8,0:8:24:0,24,236	./.:.:.:.:.	0/0:2,0:2:6:0,6,65	0/0:13,0:13:39:0,39,405	0/0:18,0:18:45:0,45,495	0/0:13,0:13:33:0,33,357	1/1:0,13:13:39:416,39,0	0/0:18,0:18:51:0,51,543	0/0:8,0:8:24:0,24,243	./.:.:.:.:.	0/0:2,0:2:6:0,6,63	0/0:4,0:4:12:0,12,122	0/0:6,0:6:18:0,18,185	0/0:6,0:6:18:0,18,184	0/0:4,0:4:12:0,12,124	0/0:2,0:2:6:0,6,61	0/0:5,0:5:15:0,15,153	0/0:2,0:2:6:0,6,65	0/0:3,0:3:9:0,9,95	0/0:5,0:5:15:0,15,148	0/0:4,0:4:12:0,12,118	0/0:6,0:6:18:0,18,187	0/0:3,0:3:9:0,9,92	0/0:2,0:2:6:0,6,61	0/0:1,0:1:3:0,3,29	0/0:2,0:2:6:0,6,63	0/0:2,0:2:6:0,6,61	0/0:1,0:1:3:0,3,32	0/0:5,0:5:15:0,15,148	0/0:2,0:2:6:0,6,65	0/0:4,0:4:12:0,12,132	1/1:0,1:1:3:30,3,0	0/0:1,0:1:3:0,3,31	1/1:0,1:1:3:32,3,0	0/0:2,0:2:6:0,6,55	0/0:6,0:6:18:0,18,188	0/0:3,0:3:9:0,9,91	0/0:4,0:4:12:0,12,124	0/0:6,0:6:18:0,18,185	0/0:4,0:4:12:0,12,128	./.:.:.:.:.	0/0:7,0:7:21:0,21,226	./.:.:.:.:.	0/0:1,0:1:3:0,3,32	0/0:7,0:7:21:0,21,218	0/0:6,0:6:18:0,18,192	0/0:4,0:4:12:0,12,118	0/0:4,0:4:12:0,12,126	0/0:6,0:6:18:0,18,182	0/0:4,0:4:12:0,12,124	0/0:2,0:2:6:0,6,65	0/0:4,0:4:12:0,12,132	0/0:1,0:1:3:0,3,28	0/0:3,0:3:9:0,9,95	./.:.:.:.:.	0/0:1,0:1:3:0,3,32	0/0:2,0:2:6:0,6,54	0/0:2,0:2:6:0,6,59	0/0:3,0:3:9:0,9,94	0/0:1,0:1:3:0,3,31	0/0:4,0:4:12:0,12,123	0/0:2,0:2:6:0,6,64	0/0:9,0:9:27:0,27,278	0/0:3,0:3:9:0,9,95	0/0:6,0:6:18:0,18,180	0/0:2,0:2:6:0,6,61	0/0:5,0:5:15:0,15,153	0/0:8,0:8:24:0,24,248	0/1:1,3:4:20:83,0,20	0/0:6,0:6:18:0,18,175	0/0:5,0:5:15:0,15,158	0/0:1,0:1:3:0,3,31	0/0:6,0:6:18:0,18,186	0/0:5,0:5:15:0,15,162	0/0:5,0:5:15:0,15,153	0/0:3,0:3:9:0,9,97	0/0:3,0:3:9:0,9,95	0/0:4,0:4:12:0,12,120	0/0:3,0:3:9:0,9,100	0/0:5,0:5:15:0,15,145	0/0:3,0:3:9:0,9,96	1/1:0,3:3:9:97,9,0	0/0:2,0:2:6:0,6,59	0/0:3,0:3:9:0,9,89	1/1:0,5:5:15:167,15,0	0/0:3,0:3:9:0,9,89	1/1:0,2:2:6:65,6,0	0/0:2,0:2:6:0,6,61	1/1:0,2:2:6:67,6,0	1/1:0,5:5:15:161,15,0	0/0:2,0:2:6:0,6,65	0/0:3,0:3:6:0,6,74	0/0:3,0:3:6:0,6,70	0/0:2,0:2:6:0,6,59	0/0:7,0:7:18:0,18,193	0/0:9,0:9:18:0,18,220	0/0:6,0:6:9:0,9,134	0/0:3,0:3:6:0,6,74	0/0:21,0:21:63:0,63,696
chr0	81308049	.	A	T	1405.73	.	AC=17;AF=0.064;AN=266;BaseQRankSum=3.380;DP=881;Dels=0.00;FS=4.886;HaplotypeScore=0.0780;InbreedingCoeff=0.4483;MLEAC=13;MLEAF=0.049;MQ=59.83;MQ0=0;MQRankSum=0.492;QD=24.24;ReadPosRankSum=-1.622	GT:AD:DP:GQ:PL	0/0:53,0:53:99:0,159,1672	0/0:21,0:21:63:0,63,634	0/0:24,0:24:72:0,72,734	0/0:29,0:29:87:0,87,876	0/0:14,0:14:42:0,42,415	0/0:10,0:10:30:0,30,301	0/0:18,0:18:54:0,54,549	0/0:1,0:1:3:0,3,31	0/0:4,0:4:12:0,12,127	0/0:15,0:15:45:0,45,445	0/0:3,0:3:9:0,9,95	1/1:0,15:15:45:477,45,0	0/0:14,0:14:36:0,36,404	0/0:1,0:1:3:0,3,34	0/0:11,0:11:33:0,33,333	0/0:7,0:7:21:0,21,206	0/0:13,0:13:39:0,39,390	0/0:4,0:4:12:0,12,126	0/0:3,0:3:9:0,9,92	0/0:5,0:5:15:0,15,143	0/0:3,0:3:9:0,9,95	0/1:3,5:8:68:129,0,68	0/0:24,0:24:66:0,66,682	0/0:17,0:17:51:0,51,529	0/0:1,0:1:3:0,3,31	0/0:16,0:16:48:0,48,487	0/0:11,0:11:33:0,33,343	0/0:1,0:1:3:0,3,23	0/0:4,0:4:12:0,12,126	0/0:17,0:17:48:0,48,497	0/0:4,0:4:12:0,12,126	0/0:1,0:1:3:0,3,32	0/0:16,0:16:45:0,45,467	0/0:3,0:3:9:0,9,92	0/0:11,0:11:33:0,33,336	0/0:4,0:4:12:0,12,130	0/0:12,0:12:33:0,33,349	0/0:5,0:5:15:0,15,151	0/0:4,0:4:12:0,12,119	0/0:5,0:5:15:0,15,162	0/0:3,0:3:9:0,9,92	0/0:19,0:19:57:0,57,570	0/0:20,0:20:57:0,57,587	0/0:18,0:18:54:0,54,551	0/0:18,0:18:48:0,48,511	0/0:12,0:12:33:0,33,351	0/0:7,0:7:21:0,21,206	0/0:1,0:1:3:0,3,33	0/0:2,0:2:6:0,6,60	0/0:4,0:4:12:0,12,123	0/0:7,0:7:21:0,21,211	0/0:4,0:4:9:0,9,105	0/0:5,0:5:12:0,12,135	0/0:3,0:3:6:0,6,74	0/0:3,0:3:9:0,9,91	0/0:4,0:4:12:0,12,120	1/1:0,7:7:21:214,21,0	1/1:0,9:9:24:267,24,0	0/0:1,0:1:3:0,3,30	1/1:0,3:3:9:94,9,0	0/0:3,0:3:9:0,9,97	0/0:5,0:5:15:0,15,151	0/0:4,0:4:12:0,12,130	0/0:3,0:3:9:0,9,89	0/0:3,0:3:9:0,9,89	0/0:5,0:5:15:0,15,156	0/0:2,0:2:6:0,6,65	0/0:5,0:5:15:0,15,150	0/0:3,0:3:9:0,9,92	0/0:3,0:3:9:0,9,89	0/0:8,0:8:24:0,24,240	0/0:2,0:2:6:0,6,61	0/0:4,0:4:12:0,12,118	0/0:3,0:3:9:0,9,87	0/0:1,0:1:3:0,3,32	0/0:1,0:1:3:0,3,30	./.:.:.:.:.	0/0:3,0:3:9:0,9,89	1/1:0,2:2:6:63,6,0	0/0:7,0:7:21:0,21,211	0/0:1,0:1:3:0,3,32	0/0:1,0:1:3:0,3,30	0/0:6,0:6:18:0,18,184	0/0:3,0:3:9:0,9,92	0/0:4,0:4:12:0,12,118	0/0:2,0:2:6:0,6,61	0/0:3,0:3:9:0,9,96	0/0:8,0:9:24:0,24,253	0/0:7,0:7:21:0,21,207	0/0:7,0:7:21:0,21,232	./.:.:.:.:.	0/0:4,0:4:12:0,12,127	0/0:6,0:6:18:0,18,187	0/0:1,0:1:3:0,3,31	0/0:1,0:1:3:0,3,31	0/0:5,0:5:15:0,15,151	0/0:4,0:4:12:0,12,124	0/0:2,0:2:6:0,6,59	0/0:1,0:1:3:0,3,32	0/0:3,0:3:9:0,9,95	0/0:6,0:6:18:0,18,187	0/0:1,0:1:3:0,3,31	0/0:2,0:2:6:0,6,59	0/0:5,0:5:15:0,15,158	0/0:3,0:3:9:0,9,91	0/0:3,0:3:9:0,9,91	0/0:2,0:2:6:0,6,65	0/0:2,0:2:6:0,6,60	0/0:3,0:3:9:0,9,94	0/0:1,0:1:3:0,3,29	0/0:6,0:6:18:0,18,175	0/0:3,0:3:9:0,9,94	0/0:8,0:8:24:0,24,242	0/0:8,0:8:24:0,24,247	0/0:1,0:1:3:0,3,31	0/0:2,0:2:6:0,6,61	0/0:2,0:2:6:0,6,57	0/0:2,0:2:6:0,6,61	1/1:0,5:5:15:161,15,0	0/0:5,0:5:15:0,15,154	0/0:3,0:3:9:0,9,89	1/1:0,5:5:15:149,15,0	0/0:3,0:3:9:0,9,92	0/0:3,0:3:9:0,9,91	0/0:7,0:7:18:0,18,193	0/0:5,0:5:15:0,15,149	0/0:2,0:2:6:0,6,63	0/0:4,0:4:12:0,12,118	1/1:0,4:4:12:128,12,0	./.:.:.:.:.	./.:.:.:.:.	0/0:1,0:1:3:0,3,32	0/0:7,0:7:15:0,15,183	0/0:8,0:8:15:0,15,196	0/0:2,0:2:6:0,6,63	0/0:2,0:2:6:0,6,62	0/0:36,0:36:99:0,108,1198
chr0	81308264	.	G	T	2745.4	.	AC=30;AF=0.111;AN=270;BaseQRankSum=-4.014;DP=1136;Dels=0.00;FS=4.416;HaplotypeScore=0.0883;InbreedingCoeff=0.5994;MLEAC=27;MLEAF=0.100;MQ=59.78;MQ0=1;MQRankSum=-0.914;QD=22.32;ReadPosRankSum=1.923	GT:AD:DP:GQ:PL	0/0:75,0:75:99:0,226,2396	0/0:21,1:22:62:0,62,636	0/0:24,0:24:72:0,72,757	0/0:37,0:37:99:0,111,1167	0/0:16,0:16:45:0,45,493	0/0:17,0:17:51:0,51,536	0/0:34,0:34:99:0,99,1047	0/0:5,0:5:15:0,15,161	0/0:6,0:6:18:0,18,184	0/0:16,0:16:48:0,48,505	0/0:3,0:3:9:0,9,100	0/0:14,0:14:42:0,42,419	0/0:19,0:19:57:0,57,596	0/0:1,0:1:3:0,3,32	0/0:18,0:18:51:0,51,554	0/0:20,0:20:57:0,57,609	1/1:0,21:21:63:634,63,0	0/0:7,0:7:21:0,21,225	0/0:8,0:8:21:0,21,214	0/0:19,0:19:54:0,54,571	0/0:2,0:2:6:0,6,62	0/0:19,0:19:54:0,54,555	0/0:24,0:24:69:0,69,738	0/0:16,0:16:48:0,48,505	0/0:4,0:4:12:0,12,134	0/0:11,0:11:33:0,33,341	1/1:0,10:10:27:291,27,0	0/0:4,0:4:12:0,12,131	0/0:4,0:4:12:0,12,130	0/0:25,0:25:75:0,75,789	0/1:10,1:11:4:4,0,261	0/0:5,0:5:15:0,15,167	0/0:20,0:20:60:0,60,624	0/0:5,0:5:15:0,15,164	0/0:19,0:19:57:0,57,594	0/0:9,0:9:27:0,27,280	0/0:26,0:26:78:0,78,811	1/1:0,11:11:33:338,33,0	0/0:12,0:12:36:0,36,382	0/0:4,0:4:12:0,12,131	0/0:3,0:3:9:0,9,101	1/1:0,16:16:45:479,45,0	0/0:18,0:18:48:0,48,524	0/0:20,0:20:57:0,57,606	0/0:15,0:15:45:0,45,477	0/0:24,0:24:66:0,66,716	0/0:12,0:12:36:0,36,385	0/0:4,0:4:12:0,12,130	0/0:5,0:5:9:0,9,121	1/1:0,5:5:9:109,9,0	0/0:1,0:1:3:0,3,32	0/0:6,0:6:18:0,18,195	0/0:7,0:7:21:0,21,214	0/0:1,0:1:3:0,3,30	0/0:8,0:8:24:0,24,246	0/0:4,0:4:12:0,12,124	0/0:3,0:3:9:0,9,92	0/0:5,0:5:15:0,15,158	./.:.:.:.:.	0/0:7,0:7:21:0,21,215	0/0:3,0:3:9:0,9,91	0/0:4,0:4:12:0,12,123	1/1:0,3:3:9:87,9,0	0/0:3,0:3:6:0,6,74	0/0:3,0:3:9:0,9,96	0/0:5,0:5:15:0,15,158	0/0:3,0:3:9:0,9,95	0/0:7,0:7:21:0,21,219	0/0:5,0:5:15:0,15,159	0/0:4,0:4:12:0,12,128	0/0:3,0:3:9:0,9,93	0/0:4,0:4:12:0,12,124	0/0:3,0:3:9:0,9,97	0/0:4,0:4:12:0,12,131	0/0:6,0:6:15:0,15,167	0/0:6,0:6:15:0,15,173	0/0:4,0:4:9:0,9,111	0/0:5,0:5:15:0,15,160	0/0:3,0:3:9:0,9,96	0/0:5,0:5:15:0,15,158	0/0:1,0:1:3:0,3,34	0/0:3,0:3:9:0,9,94	0/0:4,0:4:12:0,12,132	0/0:7,0:7:21:0,21,221	0/0:2,0:2:6:0,6,60	0/0:6,0:6:18:0,18,199	0/0:3,0:3:9:0,9,97	0/0:8,0:8:24:0,24,263	0/0:4,0:4:12:0,12,124	0/0:11,0:11:33:0,33,355	0/0:1,0:1:3:0,3,33	0/0:3,0:3:9:0,9,95	0/0:3,0:3:9:0,9,93	0/0:4,0:4:12:0,12,130	1/1:0,2:2:6:60,6,0	0/1:2,3:5:49:81,0,49	1/1:0,7:7:21:220,21,0	1/1:0,2:2:6:61,6,0	0/1:1,2:3:25:50,0,25	1/1:0,4:4:12:118,12,0	0/0:4,0:4:12:0,12,128	0/0:3,0:3:9:0,9,93	0/0:3,0:3:9:0,9,98	0/0:4,0:4:9:0,9,108	0/0:3,0:3:9:0,9,97	0/0:4,0:4:9:0,9,92	0/0:4,0:4:12:0,12,133	0/0:6,0:6:15:0,15,169	0/0:2,0:2:6:0,6,67	1/1:0,7:7:21:210,21,0	1/1:0,7:7:21:204,21,0	0/0:2,0:2:6:0,6,67	0/0:9,0:9:27:0,27,278	0/0:4,0:4:12:0,12,126	0/0:4,0:4:12:0,12,128	0/0:4,0:4:12:0,12,128	0/0:9,0:9:24:0,24,268	0/0:5,0:5:15:0,15,158	0/0:2,0:2:6:0,6,62	0/0:7,0:7:21:0,21,212	0/0:1,0:1:3:0,3,31	0/0:5,0:5:15:0,15,156	0/0:3,0:3:9:0,9,97	0/0:3,0:3:9:0,9,94	0/0:4,0:4:12:0,12,126	0/0:2,0:2:6:0,6,65	0/0:6,0:6:18:0,18,189	0/0:7,0:7:21:0,21,227	0/0:3,0:3:9:0,9,93	0/0:2,0:2:6:0,6,65	./.:.:.:.:.	0/0:4,0:4:6:0,6,89	0/0:2,0:2:3:0,3,44	0/0:9,0:9:15:0,15,198	0/1:3,2:5:36:36,0,67	1/1:0,4:4:12:124,12,0	0/0:30,0:30:90:0,90,1042
chr0	81308278	.	C	T	2798.14	.	AC=26;AF=0.097;AN=268;BaseQRankSum=-6.454;DP=1175;Dels=0.00;FS=3.777;HaplotypeScore=0.1407;InbreedingCoeff=0.6233;MLEAC=24;MLEAF=0.090;MQ=59.84;MQ0=0;MQRankSum=-0.337;QD=24.98;ReadPosRankSum=0.818	GT:AD:DP:GQ:PL	0/0:72,0:72:99:0,217,2347	0/0:24,0:24:69:0,69,766	0/0:25,0:25:75:0,75,779	0/0:39,0:39:99:0,117,1220	0/0:15,0:15:42:0,42,463	0/0:17,0:17:51:0,51,537	0/0:31,1:32:58:0,58,898	0/0:5,0:5:15:0,15,168	0/0:7,0:7:21:0,21,220	0/0:19,0:19:54:0,54,588	0/0:4,0:4:12:0,12,130	0/0:15,0:15:45:0,45,468	0/0:21,0:21:63:0,63,675	0/0:1,0:1:3:0,3,32	0/0:19,0:19:54:0,54,601	0/0:21,0:21:60:0,60,649	1/1:0,21:21:63:638,63,0	0/0:9,0:9:27:0,27,284	0/0:12,0:12:27:0,27,330	0/0:22,0:22:63:0,63,663	0/0:2,0:2:6:0,6,65	0/0:22,0:22:66:0,66,707	0/0:22,0:22:66:0,66,702	0/0:18,0:18:54:0,54,564	0/0:4,0:4:12:0,12,136	0/0:17,0:17:51:0,51,550	1/1:0,11:11:30:324,30,0	0/0:4,0:4:12:0,12,129	0/0:4,0:4:12:0,12,135	0/0:21,0:21:60:0,60,640	0/0:10,1:11:1:0,1,294	0/0:4,0:4:12:0,12,126	0/0:19,0:19:57:0,57,589	0/0:6,0:6:18:0,18,199	0/0:20,0:20:60:0,60,623	0/0:11,0:11:33:0,33,355	0/0:25,0:25:75:0,75,790	1/1:0,14:14:39:397,39,0	0/0:13,0:13:39:0,39,424	0/0:5,0:5:15:0,15,165	0/0:3,0:3:9:0,9,88	1/1:1,13:14:11:359,11,0	0/0:17,0:17:48:0,48,532	0/0:21,0:21:60:0,60,664	0/0:18,0:18:54:0,54,578	0/0:23,0:23:66:0,66,716	0/0:13,0:13:36:0,36,417	0/0:4,0:4:12:0,12,130	0/0:6,0:6:12:0,12,156	1/1:0,6:6:15:168,15,0	0/0:1,0:1:3:0,3,32	0/0:7,0:7:21:0,21,225	0/0:6,0:6:18:0,18,185	0/0:1,0:1:3:0,3,32	0/0:8,0:8:24:0,24,253	0/0:4,0:4:12:0,12,128	0/0:3,0:3:9:0,9,89	0/0:4,0:4:12:0,12,128	./.:.:.:.:.	0/0:5,0:5:15:0,15,161	0/0:3,0:3:9:0,9,93	0/0:4,0:4:12:0,12,124	1/1:0,5:5:15:152,15,0	0/0:4,0:4:9:0,9,109	0/0:4,0:4:12:0,12,130	0/0:5,0:5:15:0,15,161	0/0:3,0:3:9:0,9,95	0/0:6,0:6:18:0,18,191	0/0:4,0:4:12:0,12,126	0/0:4,0:4:12:0,12,132	0/0:4,0:4:12:0,12,126	0/0:3,0:3:9:0,9,96	0/0:3,0:3:9:0,9,96	0/0:4,0:4:12:0,12,127	0/0:8,0:8:21:0,21,232	0/0:4,0:4:12:0,12,132	0/0:5,0:5:12:0,12,141	0/0:5,0:5:15:0,15,162	0/0:1,0:1:3:0,3,32	0/0:5,0:5:15:0,15,160	0/0:1,0:1:3:0,3,32	0/0:4,0:4:12:0,12,130	0/0:4,0:4:12:0,12,134	0/0:6,0:6:18:0,18,184	0/0:2,0:2:3:0,3,31	0/0:6,0:6:18:0,18,201	0/0:3,0:3:9:0,9,97	0/0:8,0:8:24:0,24,262	0/0:3,0:3:9:0,9,96	0/0:12,0:12:36:0,36,390	./.:.:.:.:.	0/0:5,0:5:12:0,12,141	0/0:3,0:3:9:0,9,97	0/0:4,0:4:12:0,12,130	1/1:0,2:2:6:60,6,0	0/1:2,3:5:49:82,0,49	1/1:0,9:9:27:284,27,0	1/1:0,2:2:6:61,6,0	0/1:2,2:4:47:47,0,56	1/1:0,4:4:12:115,12,0	0/0:6,0:6:18:0,18,199	0/0:2,0:2:6:0,6,63	0/0:4,0:4:12:0,12,128	0/0:4,0:4:9:0,9,106	0/0:2,0:2:6:0,6,61	0/0:3,0:3:9:0,9,96	0/0:5,0:5:15:0,15,167	0/0:7,0:7:18:0,18,208	0/0:4,0:4:12:0,12,137	1/1:0,7:7:21:207,21,0	1/1:0,8:8:24:242,24,0	0/0:4,0:4:12:0,12,139	0/0:9,0:9:24:0,24,263	0/0:7,0:7:21:0,21,226	0/0:3,0:3:9:0,9,97	0/0:5,0:5:15:0,15,161	0/0:7,0:7:18:0,18,203	0/0:5,0:5:15:0,15,155	0/0:3,0:3:9:0,9,100	0/0:8,0:8:24:0,24,260	0/0:1,0:1:3:0,3,33	0/0:5,0:5:15:0,15,155	0/0:3,0:3:9:0,9,92	0/0:4,0:4:12:0,12,130	0/0:5,0:5:15:0,15,151	0/0:2,0:2:6:0,6,64	0/0:5,0:5:15:0,15,155	0/0:6,0:6:18:0,18,187	0/0:2,0:2:6:0,6,63	0/0:2,0:2:6:0,6,64	./.:.:.:.:.	0/0:4,0:4:6:0,6,89	0/0:2,0:2:3:0,3,45	0/0:7,0:7:12:0,12,165	0/0:3,0:3:6:0,6,77	0/0:4,0:4:12:0,12,125	0/0:29,0:29:87:0,87,1002
chr0	81308795	.	G	A	2716.96	.	AC=28;AF=0.109;AN=258;BaseQRankSum=-1.988;DP=1066;Dels=0.00;FS=5.980;HaplotypeScore=0.0602;InbreedingCoeff=0.6027;MLEAC=26;MLEAF=0.101;MQ=59.59;MQ0=3;MQRankSum=0.857;QD=24.93;ReadPosRankSum=-1.854	GT:AD:DP:GQ:PL	0/0:90,0:90:99:0,271,2894	0/0:14,0:14:42:0,42,448	0/0:24,0:24:69:0,69,742	0/0:51,0:51:99:0,153,1578	0/0:10,2:12:30:0,30,318	0/0:29,0:29:87:0,87,902	0/0:15,0:15:42:0,42,457	0/0:3,0:3:9:0,9,98	0/0:6,0:6:18:0,18,192	0/0:15,0:15:42:0,42,452	0/0:5,0:5:15:0,15,157	0/0:12,0:12:36:0,36,396	0/0:17,0:17:48:0,48,534	0/0:3,0:3:9:0,9,101	0/0:18,1:19:26:0,26,546	0/0:22,0:22:60:0,60,661	1/1:0,13:13:39:401,39,0	0/1:6,1:7:11:11,0,168	0/0:9,0:9:21:0,21,245	0/0:13,0:13:39:0,39,404	0/0:6,0:6:18:0,18,191	0/0:19,0:19:51:0,51,545	0/0:17,0:17:51:0,51,539	0/0:15,0:15:45:0,45,476	0/0:2,0:2:6:0,6,64	0/0:22,0:22:66:0,66,702	1/1:0,15:15:42:440,42,0	0/0:7,0:7:21:0,21,230	0/0:3,0:3:9:0,9,98	0/0:25,0:25:75:0,75,804	0/0:6,0:7:15:0,15,155	0/0:1,0:1:3:0,3,32	0/0:18,0:18:54:0,54,570	0/0:5,0:5:15:0,15,165	0/0:10,0:10:27:0,27,283	0/0:4,0:4:12:0,12,132	0/0:15,0:15:45:0,45,470	1/1:0,12:12:36:367,36,0	0/0:16,0:16:48:0,48,504	./.:.:.:.:.	0/0:8,0:8:24:0,24,270	1/1:0,10:10:30:298,30,0	0/0:12,0:12:33:0,33,369	0/0:24,0:24:72:0,72,754	0/0:20,2:22:57:0,57,615	0/0:27,0:27:81:0,81,848	0/0:7,0:7:21:0,21,225	0/0:6,0:6:18:0,18,200	./.:.:.:.:.	1/1:0,2:2:6:61,6,0	0/0:3,0:3:9:0,9,96	0/0:4,0:4:12:0,12,128	0/0:3,0:3:9:0,9,98	0/0:1,0:1:3:0,3,32	0/0:7,0:7:18:0,18,206	0/0:9,0:9:27:0,27,287	0/0:3,0:3:9:0,9,90	0/0:5,0:5:15:0,15,158	0/0:1,0:1:3:0,3,31	0/0:2,0:2:6:0,6,65	0/0:2,0:2:6:0,6,65	0/0:3,0:3:6:0,6,63	1/1:0,10:10:30:313,30,0	0/0:5,0:5:15:0,15,162	0/0:6,0:6:18:0,18,188	0/0:3,0:3:9:0,9,91	0/0:2,0:2:6:0,6,61	0/0:8,0:8:24:0,24,256	0/0:6,0:6:15:0,15,175	./.:.:.:.:.	0/0:2,0:2:6:0,6,63	0/0:5,0:5:15:0,15,159	./.:.:.:.:.	0/0:2,0:2:6:0,6,61	0/0:4,0:4:12:0,12,130	0/0:3,0:3:9:0,9,96	./.:.:.:.:.	0/0:2,0:2:6:0,6,63	0/0:2,0:2:6:0,6,61	0/0:4,0:4:9:0,9,108	0/0:1,0:1:3:0,3,31	0/0:1,0:1:3:0,3,32	0/0:5,0:5:15:0,15,162	0/0:6,0:6:15:0,15,173	0/0:1,0:1:3:0,3,32	0/0:2,0:2:6:0,6,64	0/0:5,0:5:15:0,15,155	0/0:8,0:8:24:0,24,253	0/0:3,0:3:9:0,9,97	0/0:3,0:3:9:0,9,104	0/0:3,0:3:9:0,9,96	0/0:6,0:6:18:0,18,191	0/0:1,0:1:3:0,3,32	0/0:2,0:2:6:0,6,64	1/1:0,1:1:3:32,3,0	1/1:0,2:2:6:57,6,0	1/1:0,12:12:36:392,36,0	1/1:0,6:6:18:191,18,0	0/1:2,1:3:21:21,0,55	1/1:0,4:4:9:105,9,0	0/0:12,0:12:36:0,36,391	0/0:2,0:2:6:0,6,63	0/0:5,0:5:15:0,15,155	0/0:2,0:2:6:0,6,63	0/0:2,0:2:6:0,6,62	0/0:3,0:3:9:0,9,99	0/0:8,0:8:24:0,24,267	0/0:8,0:8:24:0,24,252	0/0:6,0:6:18:0,18,190	1/1:0,8:8:24:248,24,0	1/1:0,4:4:12:122,12,0	0/0:6,0:6:18:0,18,193	0/0:7,0:7:21:0,21,220	0/0:5,0:5:15:0,15,160	0/0:5,0:5:15:0,15,159	0/0:2,0:2:6:0,6,61	0/0:5,0:5:15:0,15,158	0/0:8,0:8:24:0,24,247	0/0:2,0:2:6:0,6,67	0/0:2,0:2:6:0,6,61	0/0:4,0:4:12:0,12,122	0/0:6,0:6:15:0,15,170	0/0:7,0:7:21:0,21,223	0/0:3,0:3:9:0,9,96	0/0:6,2:8:18:0,18,182	0/0:5,0:5:15:0,15,152	0/0:2,0:2:6:0,6,61	0/0:4,0:4:12:0,12,126	0/0:1,0:1:3:0,3,31	./.:.:.:.:.	./.:.:.:.:.	./.:.:.:.:.	0/0:3,0:3:6:0,6,75	0/0:6,0:6:12:0,12,153	0/0:2,0:2:3:0,3,45	0/0:3,0:3:6:0,6,75	0/0:12,0:12:36:0,36,413
chr0	81309971	.	C	T	1944.45	.	AC=14;AF=0.053;AN=262;BaseQRankSum=2.356;DP=1030;Dels=0.00;FS=6.782;HaplotypeScore=0.0481;InbreedingCoeff=0.3248;MLEAC=14;MLEAF=0.053;MQ=59.72;MQ0=0;MQRankSum=1.075;QD=24.93;ReadPosRankSum=-1.109	GT:AD:DP:GQ:PL	0/0:74,0:74:99:0,223,2308	0/0:21,0:21:63:0,63,651	1/1:0,26:26:78:820,78,0	0/0:48,0:48:99:0,138,1436	0/0:17,0:17:51:0,51,530	0/0:13,0:13:39:0,39,378	0/0:15,0:15:45:0,45,445	0/0:4,0:4:12:0,12,124	0/0:4,0:4:12:0,12,124	0/0:24,0:24:66:0,66,684	0/0:2,0:2:6:0,6,62	0/0:16,0:16:48:0,48,502	0/0:11,0:11:33:0,33,340	0/0:1,0:1:3:0,3,33	0/0:18,0:18:51:0,51,551	0/0:22,0:22:60:0,60,628	0/0:11,0:11:33:0,33,330	./.:.:.:.:.	1/1:0,16:16:36:438,36,0	0/0:13,0:13:36:0,36,378	0/0:1,0:1:3:0,3,29	0/0:22,0:22:66:0,66,684	0/0:12,0:12:33:0,33,361	0/0:20,0:20:60:0,60,616	0/0:2,0:2:6:0,6,59	0/0:17,0:17:51:0,51,521	0/0:18,0:18:45:0,45,471	0/0:4,0:4:12:0,12,135	0/0:1,0:1:3:0,3,29	0/0:22,0:22:66:0,66,666	0/0:6,0:6:18:0,18,186	0/0:2,0:2:6:0,6,63	0/0:14,0:14:42:0,42,415	0/1:3,1:4:20:20,0,86	1/1:0,12:12:36:379,36,0	0/0:4,0:4:9:0,9,94	0/0:8,0:8:24:0,24,241	0/0:9,0:9:27:0,27,277	0/0:7,0:7:21:0,21,199	./.:.:.:.:.	0/0:9,0:9:27:0,27,284	0/0:6,0:6:18:0,18,186	0/0:19,0:19:57:0,57,580	0/0:30,0:30:90:0,90,917	0/0:20,0:20:54:0,54,574	0/0:21,0:21:63:0,63,625	1/1:0,8:8:24:258,24,0	0/0:7,0:7:21:0,21,221	0/0:4,0:4:12:0,12,124	0/0:10,0:10:30:0,30,312	./.:.:.:.:.	0/0:1,0:1:3:0,3,24	0/0:2,0:2:6:0,6,61	0/0:1,0:1:3:0,3,32	0/0:4,0:4:12:0,12,118	0/0:1,0:1:3:0,3,32	0/0:3,0:3:9:0,9,90	0/0:5,0:5:15:0,15,157	./.:.:.:.:.	0/0:4,0:4:12:0,12,118	0/0:2,0:2:6:0,6,62	0/0:3,0:3:9:0,9,93	0/0:9,0:9:27:0,27,258	0/0:4,0:4:12:0,12,124	0/0:7,0:7:21:0,21,220	0/0:6,0:6:18:0,18,189	0/0:3,0:3:9:0,9,91	0/0:3,0:3:9:0,9,91	0/0:2,0:2:6:0,6,59	0/0:1,0:1:3:0,3,30	0/0:3,0:3:9:0,9,89	0/0:3,0:3:9:0,9,92	0/0:3,0:3:9:0,9,89	0/0:7,0:7:21:0,21,217	0/0:1,0:1:3:0,3,29	0/0:9,0:9:27:0,27,280	0/0:3,0:3:9:0,9,91	0/0:4,0:4:12:0,12,128	0/0:2,0:2:6:0,6,61	0/0:8,0:8:18:0,18,217	0/0:6,0:6:15:0,15,168	0/1:1,3:4:23:81,0,23	1/1:0,3:3:9:92,9,0	0/0:2,0:2:6:0,6,65	0/0:4,0:4:12:0,12,119	0/1:1,1:2:23:23,0,23	0/0:6,0:6:18:0,18,189	0/0:4,0:4:12:0,12,126	0/0:6,0:6:15:0,15,168	0/0:7,0:7:21:0,21,215	0/0:2,0:2:6:0,6,63	0/0:4,0:4:12:0,12,130	0/0:3,0:3:6:0,6,66	0/0:5,0:5:15:0,15,153	0/0:4,0:4:12:0,12,126	0/0:3,0:3:9:0,9,91	0/0:4,0:4:12:0,12,122	0/0:2,0:2:6:0,6,57	0/0:1,0:1:3:0,3,34	0/0:1,0:1:3:0,3,32	0/0:4,0:4:12:0,12,120	./.:.:.:.:.	0/0:3,0:3:9:0,9,92	0/0:3,0:3:9:0,9,96	0/0:5,0:5:15:0,15,159	0/0:3,0:3:9:0,9,91	0/1:1,2:3:22:55,0,22	0/0:8,0:8:21:0,21,226	0/0:3,0:3:9:0,9,95	0/0:13,0:13:39:0,39,397	0/0:8,0:8:24:0,24,252	0/0:3,0:3:9:0,9,95	0/0:2,0:2:6:0,6,61	0/0:4,0:4:12:0,12,120	0/0:2,0:2:6:0,6,63	0/0:2,0:2:6:0,6,64	0/0:2,0:2:6:0,6,64	0/0:4,0:4:9:0,9,110	0/0:1,0:1:3:0,3,32	0/0:5,0:5:15:0,15,157	0/0:5,0:5:15:0,15,160	0/0:6,0:6:18:0,18,186	0/0:13,0:13:36:0,36,381	0/0:3,0:3:9:0,9,97	0/0:9,0:9:27:0,27,279	0/0:5,0:5:15:0,15,162	0/0:6,0:6:18:0,18,189	0/0:5,0:5:15:0,15,150	0/0:2,0:2:6:0,6,47	0/0:1,0:1:3:0,3,30	0/0:6,0:6:9:0,9,134	0/0:4,0:4:6:0,6,74	0/0:4,0:4:6:0,6,89	0/0:4,0:4:9:0,9,108	0/0:4,0:4:6:0,6,89	./.:.:.:.:.	0/0:23,0:23:69:0,69,758
chr0	81318291	.	T	G	1050.14	.	AC=20;AF=0.080;AN=250;BaseQRankSum=0.457;DP=754;Dels=0.00;FS=5.305;HaplotypeScore=0.0684;InbreedingCoeff=0.4986;MLEAC=15;MLEAF=0.060;MQ=59.26;MQ0=0;MQRankSum=-1.147;QD=25.61;ReadPosRankSum=-1.567	GT:AD:DP:GQ:PL	0/0:53,0:53:99:0,156,1641	0/0:18,0:18:51:0,51,539	0/0:12,0:12:36:0,36,355	0/0:34,0:34:99:0,102,1007	0/0:5,0:5:15:0,15,149	0/0:5,0:5:15:0,15,151	1/1:0,8:8:24:249,24,0	./.:.:.:.:.	0/0:3,0:3:9:0,9,94	0/0:12,0:12:36:0,36,364	0/0:2,0:2:6:0,6,63	0/0:9,0:9:27:0,27,266	0/0:14,0:14:39:0,39,406	./.:.:.:.:.	0/0:15,0:15:39:0,39,423	0/0:16,0:16:45:0,45,471	0/0:12,0:12:36:0,36,364	0/0:3,0:3:9:0,9,95	0/0:8,0:8:24:0,24,244	0/0:1,0:1:3:0,3,29	0/0:4,0:4:12:0,12,126	0/0:10,0:10:30:0,30,288	0/0:12,0:12:30:0,30,335	0/0:10,0:10:30:0,30,303	1/1:0,2:2:6:63,6,0	0/0:17,0:17:51:0,51,514	1/1:0,12:12:36:386,36,0	0/0:1,0:1:3:0,3,32	0/0:5,0:5:15:0,15,162	0/0:13,0:13:36:0,36,379	0/0:1,0:1:3:0,3,31	0/0:2,0:2:6:0,6,67	0/0:12,0:12:33:0,33,340	0/0:1,0:1:3:0,3,33	0/0:8,0:8:24:0,24,245	0/0:4,0:4:12:0,12,127	0/0:15,0:15:45:0,45,451	0/0:7,0:7:21:0,21,210	0/0:12,0:12:36:0,36,364	0/0:1,0:1:3:0,3,32	0/0:5,0:5:15:0,15,152	0/0:2,0:2:6:0,6,57	0/0:17,0:17:45:0,45,486	0/0:15,0:15:42:0,42,438	0/0:13,0:13:39:0,39,396	0/0:9,0:9:27:0,27,276	0/0:5,0:5:12:0,12,134	0/0:2,0:2:6:0,6,65	1/1:0,3:3:9:95,9,0	0/0:6,0:6:18:0,18,184	0/0:2,0:2:6:0,6,59	0/0:2,0:2:6:0,6,67	0/0:1,0:1:3:0,3,30	1/1:0,1:1:3:31,3,0	0/0:1,0:1:3:0,3,29	0/0:1,0:1:3:0,3,32	0/0:5,0:5:15:0,15,153	0/0:2,0:2:6:0,6,65	0/0:3,0:3:9:0,9,87	0/0:6,0:6:18:0,18,170	0/0:3,0:3:9:0,9,92	0/0:4,0:4:12:0,12,117	0/0:7,0:7:18:0,18,196	0/0:3,0:3:9:0,9,89	1/1:0,4:4:12:122,12,0	./.:.:.:.:.	./.:.:.:.:.	0/0:3,0:3:9:0,9,88	0/0:2,0:2:6:0,6,62	0/0:1,0:1:3:0,3,30	0/0:3,0:3:9:0,9,89	0/0:3,0:3:9:0,9,90	0/0:3,0:3:9:0,9,96	0/0:1,0:1:3:0,3,30	0/0:4,0:4:12:0,12,127	./.:.:.:.:.	0/0:6,0:6:15:0,15,163	0/0:4,0:4:12:0,12,118	0/0:1,0:1:3:0,3,31	0/0:1,0:1:3:0,3,32	0/0:2,0:2:3:0,3,45	0/0:3,0:3:9:0,9,92	0/0:2,0:2:6:0,6,64	0/0:4,0:4:12:0,12,124	0/0:4,0:4:12:0,12,120	./.:.:.:.:.	0/0:4,0:4:9:0,9,93	0/0:5,0:5:15:0,15,153	0/0:5,0:5:15:0,15,153	0/0:4,0:4:12:0,12,126	0/0:2,0:2:3:0,3,45	0/0:6,0:6:18:0,18,178	0/0:4,0:4:12:0,12,118	1/1:0,4:4:12:127,12,0	1/1:0,2:2:6:63,6,0	0/0:2,0:2:6:0,6,65	0/0:3,0:3:9:0,9,98	0/0:2,0:2:6:0,6,61	0/0:4,0:4:12:0,12,122	0/0:3,0:3:9:0,9,92	0/0:5,0:5:15:0,15,163	0/0:2,0:2:6:0,6,59	./.:.:.:.:.	0/0:3,0:3:9:0,9,91	0/0:2,0:2:6:0,6,61	0/0:6,0:6:15:0,15,170	0/0:8,0:8:24:0,24,248	0/0:5,0:5:15:0,15,155	0/0:1,0:1:3:0,3,31	1/1:0,4:4:12:126,12,0	1/1:0,1:1:3:32,3,0	0/0:1,0:1:3:0,3,32	0/0:8,0:8:24:0,24,237	0/0:4,0:4:12:0,12,118	0/0:6,0:6:18:0,18,179	0/0:2,0:2:6:0,6,63	0/0:1,0:1:3:0,3,32	0/0:2,0:2:6:0,6,60	./.:.:.:.:.	0/0:4,0:4:12:0,12,117	0/0:4,0:4:12:0,12,117	0/0:5,0:5:15:0,15,156	0/0:6,0:6:18:0,18,187	0/0:6,0:6:18:0,18,182	0/0:5,0:5:15:0,15,147	0/0:11,0:11:30:0,30,314	0/0:3,0:3:9:0,9,94	0/0:4,0:4:12:0,12,120	0/0:5,0:5:15:0,15,148	./.:.:.:.:.	./.:.:.:.:.	./.:.:.:.:.	0/0:5,0:5:9:0,9,120	0/0:6,0:6:12:0,12,151	0/0:4,0:4:6:0,6,89	./.:.:.:.:.	0/0:27,0:27:81:0,81,902
chr0	81322302	.	G	T	2806.37	.	AC=28;AF=0.108;AN=260;BaseQRankSum=0.120;DP=955;Dels=0.00;FS=4.008;HaplotypeScore=0.1030;InbreedingCoeff=0.5176;MLEAC=24;MLEAF=0.092;MQ=59.76;MQ0=1;MQRankSum=0.809;QD=26.48;ReadPosRankSum=-0.278	GT:AD:DP:GQ:PL	0/0:55,0:55:99:0,159,1687	0/0:20,0:20:60:0,60,618	0/0:20,0:20:57:0,57,590	0/0:45,0:45:99:0,132,1356	0/0:18,0:18:54:0,54,557	0/0:12,0:13:30:0,30,318	0/0:26,0:26:75:0,75,783	0/0:4,0:4:12:0,12,125	0/0:1,0:1:3:0,3,33	0/0:14,0:14:42:0,42,429	0/0:1,0:1:3:0,3,32	1/1:0,15:15:42:442,42,0	0/0:17,0:17:51:0,51,508	0/0:1,0:1:3:0,3,29	0/0:18,0:18:54:0,54,563	0/0:16,0:16:48:0,48,494	0/0:24,0:24:66:0,66,702	0/0:3,0:3:9:0,9,87	0/0:6,0:6:15:0,15,170	0/0:7,0:7:21:0,21,224	./.:.:.:.:.	0/0:15,0:15:36:0,36,399	0/0:20,0:20:57:0,57,609	1/1:0,34:34:99:1022,99,0	0/0:3,0:3:9:0,9,93	0/0:11,0:11:33:0,33,346	0/0:14,0:14:36:0,36,378	0/0:1,0:1:3:0,3,31	0/0:2,0:2:6:0,6,59	0/0:27,0:27:78:0,78,800	0/0:3,0:3:9:0,9,96	0/0:4,0:4:12:0,12,122	0/0:14,0:14:42:0,42,425	0/0:3,0:3:6:0,6,67	0/0:12,0:12:36:0,36,386	0/0:2,0:2:6:0,6,62	0/0:24,0:24:69:0,69,743	0/0:13,0:13:39:0,39,396	0/0:10,0:10:30:0,30,309	0/0:2,0:2:6:0,6,69	0/0:3,0:3:9:0,9,98	0/0:9,0:9:27:0,27,277	0/0:12,0:12:36:0,36,375	1/1:0,20:20:57:607,57,0	0/0:14,0:14:42:0,42,421	0/0:14,0:14:36:0,36,373	0/0:5,0:5:12:0,12,141	1/1:0,1:1:3:33,3,0	0/0:1,0:1:3:0,3,29	0/0:3,0:3:9:0,9,97	0/0:4,0:4:9:0,9,105	0/0:2,0:2:6:0,6,65	0/0:4,0:4:12:0,12,123	0/0:5,0:5:12:0,12,139	1/1:0,8:8:24:248,24,0	./.:.:.:.:.	0/0:1,0:1:3:0,3,31	0/0:3,0:3:9:0,9,98	0/0:1,0:1:3:0,3,33	0/0:6,0:6:15:0,15,170	0/0:1,0:1:3:0,3,30	0/0:1,0:1:3:0,3,33	0/0:7,0:7:21:0,21,223	0/0:4,0:4:12:0,12,122	0/0:8,0:8:21:0,21,225	0/0:8,0:8:21:0,21,233	0/0:4,0:4:12:0,12,123	0/0:3,0:3:9:0,9,92	0/0:7,0:7:21:0,21,213	0/0:2,0:2:6:0,6,62	0/0:1,0:1:3:0,3,33	0/0:1,0:1:3:0,3,29	0/0:2,0:2:6:0,6,62	./.:.:.:.:.	1/1:0,1:1:3:34,3,0	1/1:0,3:3:9:88,9,0	1/1:0,1:1:3:27,3,0	0/1:1,1:2:22:25,0,22	1/1:0,3:3:9:95,9,0	0/0:4,0:4:12:0,12,126	0/0:2,0:2:6:0,6,60	0/0:1,0:1:3:0,3,32	0/0:3,0:3:9:0,9,95	0/0:7,0:7:21:0,21,210	0/0:5,0:5:15:0,15,154	0/0:2,0:2:6:0,6,57	./.:.:.:.:.	0/0:8,0:8:24:0,24,243	0/0:2,0:2:6:0,6,60	0/0:2,0:2:6:0,6,61	0/0:3,0:3:9:0,9,94	0/0:1,0:1:3:0,3,31	0/0:4,0:4:12:0,12,133	./.:.:.:.:.	0/0:3,0:3:9:0,9,94	0/0:1,0:1:3:0,3,32	0/0:6,0:6:18:0,18,180	0/0:5,0:5:15:0,15,151	0/0:2,0:2:6:0,6,64	0/0:3,0:3:9:0,9,94	0/0:3,0:3:9:0,9,93	0/0:2,0:2:6:0,6,65	0/0:4,0:4:12:0,12,124	0/0:6,0:6:18:0,18,186	0/0:1,0:1:3:0,3,31	0/0:5,0:5:15:0,15,145	0/0:3,0:3:9:0,9,90	0/0:7,0:7:21:0,21,216	./.:.:.:.:.	0/0:6,0:6:18:0,18,178	0/0:6,0:6:18:0,18,189	./.:.:.:.:.	0/0:10,0:10:30:0,30,311	0/0:4,0:4:12:0,12,121	0/0:2,0:2:6:0,6,64	0/0:6,0:6:18:0,18,176	0/0:2,0:2:6:0,6,58	0/0:3,0:3:9:0,9,89	1/1:0,2:2:6:56,6,0	0/0:5,0:5:15:0,15,153	0/1:1,4:5:17:104,0,17	1/1:0,4:4:12:130,12,0	0/0:7,0:7:18:0,18,203	0/0:4,0:4:12:0,12,115	0/0:7,0:7:21:0,21,212	0/0:7,0:7:15:0,15,168	0/0:7,0:7:21:0,21,224	1/1:0,4:4:12:122,12,0	1/1:0,3:3:9:89,9,0	0/0:4,0:4:6:0,6,89	0/0:2,0:2:3:0,3,45	0/0:2,0:2:3:0,3,27	0/0:2,0:2:3:0,3,45	0/0:6,0:6:12:0,12,150	0/0:6,0:6:9:0,9,134	0/0:6,0:6:12:0,12,151	0/0:25,0:25:75:0,75,797
chr0	81324463	.	C	G	2649.08	.	AC=41;AF=0.175;AN=234;BaseQRankSum=1.333;DP=636;Dels=0.00;FS=12.919;HaplotypeScore=0.2790;InbreedingCoeff=0.5636;MLEAC=34;MLEAF=0.145;MQ=59.26;MQ0=0;MQRankSum=1.132;QD=23.44;ReadPosRankSum=-2.050	GT:AD:DP:GQ:PL	0/0:34,0:34:99:0,102,1092	0/0:16,0:16:48:0,48,510	1/1:0,6:6:18:194,18,0	0/0:20,0:20:60:0,60,639	0/0:8,0:8:24:0,24,257	1/1:0,6:6:18:179,18,0	0/0:4,0:4:12:0,12,122	0/0:2,0:2:6:0,6,64	0/0:3,0:3:6:0,6,68	0/0:6,0:6:18:0,18,193	./.:.:.:.:.	0/0:13,0:13:39:0,39,410	0/0:12,0:12:36:0,36,381	./.:.:.:.:.	0/0:15,0:15:45:0,45,471	0/0:13,0:13:39:0,39,409	0/0:13,0:13:36:0,36,392	./.:.:.:.:.	0/0:2,0:2:6:0,6,63	./.:.:.:.:.	./.:.:.:.:.	1/1:0,5:5:12:138,12,0	0/0:9,0:9:27:0,27,278	0/0:15,0:15:39:0,39,436	1/1:0,3:3:9:102,9,0	0/0:9,0:9:27:0,27,287	0/0:16,0:16:45:0,45,491	0/0:1,0:2:3:0,3,31	0/0:3,0:3:9:0,9,101	0/0:5,0:5:15:0,15,157	0/0:3,0:3:9:0,9,94	./.:.:.:.:.	0/0:3,0:3:9:0,9,95	0/0:2,0:2:6:0,6,68	0/0:7,0:7:21:0,21,221	0/0:1,0:1:3:0,3,32	1/1:0,8:8:24:250,24,0	0/0:4,0:4:12:0,12,123	0/0:9,0:9:27:0,27,270	0/0:4,0:4:12:0,12,134	0/0:1,0:1:3:0,3,32	0/0:11,0:11:33:0,33,348	1/1:0,20:20:60:627,60,0	0/0:8,0:8:24:0,24,245	0/0:16,1:17:19:0,19,471	0/0:12,0:12:30:0,30,346	1/1:0,9:9:24:262,24,0	0/0:2,0:2:6:0,6,67	./.:.:.:.:.	0/0:4,0:4:12:0,12,128	0/0:2,0:2:6:0,6,64	./.:.:.:.:.	0/0:5,0:5:12:0,12,141	0/0:2,0:2:6:0,6,59	0/0:6,0:6:18:0,18,189	./.:.:.:.:.	0/0:2,0:2:6:0,6,61	0/0:3,0:3:9:0,9,97	0/0:1,0:1:3:0,3,29	0/0:1,0:1:3:0,3,32	0/0:4,0:4:12:0,12,126	0/0:4,0:4:12:0,12,126	0/0:7,0:7:21:0,21,218	0/0:1,0:1:3:0,3,32	./.:.:.:.:.	0/0:3,0:3:9:0,9,95	0/0:5,0:5:15:0,15,155	0/0:6,0:6:18:0,18,189	0/0:1,0:1:3:0,3,28	./.:.:.:.:.	./.:.:.:.:.	1/1:0,1:1:3:32,3,0	1/1:0,3:3:9:98,9,0	0/1:1,4:5:17:115,0,17	0/0:3,0:3:9:0,9,98	0/0:2,0:2:6:0,6,63	0/0:2,0:2:6:0,6,62	1/1:0,7:7:21:231,21,0	0/0:2,0:2:6:0,6,65	0/0:8,0:8:21:0,21,239	./.:.:.:.:.	./.:.:.:.:.	0/0:6,0:6:18:0,18,195	1/1:0,1:1:3:34,3,0	1/1:0,1:1:3:30,3,0	1/1:0,3:3:9:89,9,0	0/0:3,0:3:6:0,6,65	0/0:4,0:4:12:0,12,130	0/0:2,0:2:6:0,6,59	0/0:4,0:4:12:0,12,136	0/0:2,0:2:6:0,6,65	0/0:1,0:1:3:0,3,32	0/0:1,0:1:3:0,3,32	0/0:1,0:1:3:0,3,31	0/0:2,0:2:6:0,6,63	0/0:2,0:2:6:0,6,66	0/0:4,0:4:12:0,12,134	0/0:1,0:1:3:0,3,33	./.:.:.:.:.	0/0:1,0:1:3:0,3,32	0/0:3,0:3:9:0,9,94	./.:.:.:.:.	0/0:1,0:1:3:0,3,32	0/0:1,0:1:3:0,3,33	1/1:0,1:1:3:32,3,0	0/0:7,0:7:18:0,18,204	0/0:6,0:6:18:0,18,199	0/0:2,0:2:6:0,6,61	0/0:3,0:3:9:0,9,97	0/0:3,0:3:9:0,9,95	0/1:3,2:5:49:49,0,77	0/0:3,0:3:9:0,9,100	0/0:6,0:6:18:0,18,179	0/0:6,0:6:18:0,18,188	0/0:3,0:3:9:0,9,93	0/0:3,0:3:9:0,9,95	./.:.:.:.:.	./.:.:.:.:.	0/0:1,0:1:3:0,3,31	./.:.:.:.:.	0/0:8,0:8:24:0,24,250	0/0:1,0:1:3:0,3,31	1/1:0,6:6:15:177,15,0	1/1:0,3:3:6:77,6,0	1/1:0,4:4:9:105,9,0	1/1:0,3:3:9:85,9,0	1/1:0,6:6:18:192,18,0	0/0:3,0:3:9:0,9,98	0/0:2,0:2:6:0,6,65	0/1:6,1:7:14:14,0,156	./.:.:.:.:.	0/0:4,0:4:6:0,6,89	0/0:2,0:2:3:0,3,45	0/0:6,0:6:9:0,9,134	0/0:5,0:5:6:0,6,89	0/0:6,0:6:9:0,9,134	0/0:26,0:26:78:0,78,887
chr0	81327634	.	A	C	3433.75	.	AC=32;AF=0.122;AN=262;BaseQRankSum=0.978;DP=1112;Dels=0.00;FS=1.613;HaplotypeScore=0.1383;InbreedingCoeff=0.5331;MLEAC=31;MLEAF=0.118;MQ=59.58;MQ0=1;MQRankSum=0.383;QD=24.35;ReadPosRankSum=-0.121	GT:AD:DP:GQ:PL	0/0:64,0:64:99:0,192,2026	0/0:20,0:20:60:0,60,618	0/0:25,0:25:69:0,69,715	0/0:50,0:50:99:0,150,1545	0/0:16,0:16:42:0,42,447	0/0:18,0:19:42:0,42,491	0/0:12,0:12:36:0,36,366	0/0:1,0:1:3:0,3,34	0/0:1,0:1:3:0,3,32	0/0:22,0:22:63:0,63,660	0/0:1,0:1:3:0,3,31	0/0:18,0:18:54:0,54,561	0/0:19,0:19:54:0,54,561	./.:.:.:.:.	0/0:22,0:22:63:0,63,663	0/0:22,0:22:63:0,63,634	0/0:15,0:15:42:0,42,446	./.:.:.:.:.	1/1:0,12:12:33:366,33,0	0/0:7,0:7:18:0,18,197	0/0:3,0:3:9:0,9,96	0/0:9,0:9:21:0,21,239	0/0:20,0:20:54:0,54,596	0/0:22,0:22:66:0,66,681	0/0:6,0:6:18:0,18,189	0/0:21,0:21:63:0,63,664	1/1:0,11:11:33:338,33,0	0/1:4,1:5:19:19,0,116	0/0:2,0:2:6:0,6,65	0/0:24,0:24:72:0,72,747	0/0:8,0:8:24:0,24,265	0/0:1,0:1:3:0,3,33	0/0:17,0:17:45:0,45,483	0/0:3,0:3:9:0,9,97	0/0:13,0:13:39:0,39,403	0/0:3,0:3:9:0,9,94	0/0:22,0:22:60:0,60,650	0/0:16,0:16:42:0,42,436	0/0:14,0:14:42:0,42,431	0/1:3,1:4:21:21,0,81	0/0:1,0:1:3:0,3,27	0/0:21,0:21:57:0,57,614	0/0:19,0:19:51:0,51,546	0/0:26,0:26:78:0,78,814	1/1:0,16:16:48:495,48,0	1/1:0,23:23:69:707,69,0	0/0:17,0:17:51:0,51,527	0/0:2,0:2:6:0,6,61	0/0:4,0:4:12:0,12,126	0/0:5,0:5:15:0,15,152	0/0:1,0:1:3:0,3,31	0/0:3,0:3:9:0,9,92	0/0:8,0:8:21:0,21,236	0/0:4,0:4:12:0,12,122	0/0:4,0:4:12:0,12,128	0/0:4,0:4:12:0,12,123	0/0:6,0:6:18:0,18,184	0/0:7,0:7:21:0,21,214	0/0:3,0:3:9:0,9,93	1/1:0,12:12:36:381,36,0	0/0:2,0:2:6:0,6,62	0/0:4,0:4:9:0,9,108	0/0:9,0:9:27:0,27,282	0/0:2,0:2:6:0,6,59	0/0:6,0:6:18:0,18,188	0/0:5,0:5:15:0,15,158	0/0:7,0:7:21:0,21,219	0/0:6,0:6:18:0,18,187	0/0:6,0:6:18:0,18,185	1/1:0,1:1:3:32,3,0	0/0:2,0:2:6:0,6,63	0/0:2,0:2:6:0,6,61	0/0:5,0:5:15:0,15,155	0/1:3,3:6:71:71,0,78	1/1:0,8:8:24:252,24,0	0/0:3,0:3:9:0,9,92	0/0:1,0:1:3:0,3,30	0/1:1,2:3:24:52,0,24	1/1:0,5:5:12:133,12,0	0/0:3,0:3:9:0,9,98	0/0:4,0:4:9:0,9,106	./.:.:.:.:.	0/0:1,0:1:3:0,3,32	0/0:12,0:12:30:0,30,340	0/0:3,0:3:9:0,9,97	0/0:5,0:5:15:0,15,162	0/0:4,0:4:12:0,12,122	0/1:1,2:3:23:58,0,23	0/0:4,0:4:12:0,12,125	0/0:6,0:6:18:0,18,195	0/0:2,0:2:6:0,6,61	0/0:4,0:4:12:0,12,124	0/0:3,0:3:9:0,9,92	0/0:4,0:4:9:0,9,108	0/0:2,0:2:6:0,6,62	0/0:4,0:4:12:0,12,122	0/0:3,0:3:9:0,9,93	0/0:3,0:3:9:0,9,89	0/0:8,0:8:24:0,24,242	0/0:4,0:4:12:0,12,128	0/0:6,0:6:18:0,18,192	0/0:5,0:5:15:0,15,157	0/0:6,0:6:18:0,18,184	0/0:2,0:2:6:0,6,61	0/0:2,0:2:6:0,6,61	0/0:5,0:5:15:0,15,155	0/0:2,0:2:6:0,6,63	0/0:12,0:12:33:0,33,355	0/0:2,0:2:6:0,6,59	1/1:0,5:5:12:139,12,0	0/1:2,6:8:39:163,0,39	0/0:2,0:2:6:0,6,59	0/0:12,0:12:36:0,36,358	0/0:4,0:4:12:0,12,129	0/0:12,0:12:36:0,36,370	0/0:3,0:3:9:0,9,95	0/0:3,0:3:6:0,6,75	0/0:4,0:4:12:0,12,126	1/1:0,6:6:18:192,18,0	0/0:5,0:5:15:0,15,157	0/0:8,0:8:24:0,24,242	0/0:8,0:8:24:0,24,245	0/0:9,0:9:24:0,24,273	0/0:7,0:7:21:0,21,216	0/0:5,0:5:15:0,15,158	0/0:4,0:4:12:0,12,124	0/0:6,0:6:18:0,18,179	1/1:0,5:5:15:164,15,0	1/1:0,6:6:18:192,18,0	./.:.:.:.:.	1/1:1,1:2:3:32,3,0	0/0:3,0:3:6:0,6,62	0/0:2,0:2:3:0,3,45	0/0:3,0:3:6:0,6,76	./.:.:.:.:.	./.:.:.:.:.	0/0:17,0:17:51:0,51,577
chr0	81327670	.	T	A	3104.23	.	AC=32;AF=0.118;AN=272;BaseQRankSum=-5.446;DP=1034;Dels=0.00;FS=1.790;HaplotypeScore=0.0945;InbreedingCoeff=0.5539;MLEAC=29;MLEAF=0.107;MQ=59.57;MQ0=1;MQRankSum=0.262;QD=23.52;ReadPosRankSum=-2.058	GT:AD:DP:GQ:PL	0/0:62,0:62:99:0,186,1979	0/0:19,0:19:57:0,57,595	0/0:20,0:20:54:0,54,570	0/0:35,0:35:99:0,105,1071	0/0:14,0:14:36:0,36,409	0/0:22,0:22:54:0,54,593	0/0:13,0:13:39:0,39,399	0/0:2,0:2:6:0,6,61	0/0:3,0:3:9:0,9,95	0/0:22,0:22:60:0,60,649	0/0:1,0:1:3:0,3,32	0/0:14,0:14:42:0,42,446	0/0:14,0:14:39:0,39,428	0/0:1,0:1:3:0,3,34	0/0:18,0:18:54:0,54,553	0/0:23,0:23:66:0,66,704	0/0:11,0:11:33:0,33,342	0/0:1,0:1:3:0,3,30	1/1:0,16:16:36:420,36,0	0/0:7,0:7:21:0,21,215	0/0:3,0:3:9:0,9,99	0/0:7,0:7:15:0,15,179	0/0:19,0:19:54:0,54,579	0/0:16,0:16:48:0,48,505	0/0:5,0:5:15:0,15,158	0/0:17,0:17:48:0,48,517	1/1:0,8:8:24:238,24,0	0/0:2,0:2:6:0,6,67	0/0:2,0:2:6:0,6,65	0/0:19,0:19:57:0,57,592	0/0:7,0:7:21:0,21,228	0/0:1,0:1:3:0,3,32	0/0:16,0:16:42:0,42,469	0/0:1,0:1:3:0,3,29	0/0:13,0:13:39:0,39,395	0/0:1,0:1:3:0,3,31	0/0:17,0:17:48:0,48,521	0/0:12,0:12:33:0,33,345	0/0:18,0:18:54:0,54,553	0/0:4,0:4:12:0,12,127	0/0:3,0:3:9:0,9,95	0/0:17,0:17:48:0,48,511	0/0:18,0:18:48:0,48,522	0/0:19,0:19:57:0,57,575	1/1:0,16:16:39:442,39,0	1/1:0,28:28:84:850,84,0	0/0:13,0:13:39:0,39,406	0/0:3,0:3:9:0,9,102	0/0:4,0:4:12:0,12,123	0/0:3,0:3:9:0,9,95	0/0:2,0:2:6:0,6,59	0/0:3,0:3:9:0,9,86	0/0:8,0:8:21:0,21,229	0/0:5,0:5:15:0,15,158	0/0:6,0:6:15:0,15,172	0/0:3,0:3:9:0,9,92	0/0:6,0:6:18:0,18,184	0/0:7,0:7:21:0,21,221	0/0:2,0:2:6:0,6,60	1/1:0,10:10:30:301,30,0	0/0:4,0:4:12:0,12,122	0/0:3,0:3:6:0,6,74	0/0:7,0:7:21:0,21,216	0/0:3,0:3:9:0,9,92	0/0:5,0:5:15:0,15,153	0/0:4,0:4:12:0,12,122	0/0:6,0:6:18:0,18,186	0/0:3,0:3:9:0,9,91	0/0:6,0:6:18:0,18,185	1/1:0,1:1:3:30,3,0	0/0:2,0:2:6:0,6,61	0/0:4,0:4:12:0,12,122	0/0:5,0:5:15:0,15,149	0/1:4,4:8:95:102,0,95	1/1:0,5:5:15:150,15,0	0/0:2,0:2:6:0,6,63	0/0:2,0:2:6:0,6,61	0/1:1,2:3:23:52,0,23	1/1:0,3:3:9:94,9,0	0/0:3,0:3:9:0,9,92	0/0:4,0:4:9:0,9,106	0/0:1,0:1:3:0,3,33	0/0:5,0:5:15:0,15,164	0/0:14,0:14:36:0,36,402	0/0:6,0:6:18:0,18,183	0/0:6,0:6:18:0,18,178	0/0:2,0:2:6:0,6,61	1/1:0,2:2:6:57,6,0	0/0:5,0:5:15:0,15,162	0/0:3,0:3:9:0,9,92	0/0:2,0:2:6:0,6,61	0/0:1,0:1:3:0,3,32	0/0:5,0:5:15:0,15,156	0/0:4,0:4:9:0,9,106	0/0:2,0:2:6:0,6,65	0/0:2,0:2:6:0,6,66	0/0:3,0:3:9:0,9,97	0/0:2,0:2:6:0,6,61	0/0:3,0:3:9:0,9,94	0/0:1,0:1:3:0,3,31	0/0:9,0:9:27:0,27,275	0/0:6,0:6:18:0,18,189	0/0:5,0:5:15:0,15,153	0/0:2,0:2:6:0,6,61	0/0:3,0:3:9:0,9,95	0/0:3,0:3:9:0,9,97	0/0:1,0:1:3:0,3,33	0/0:7,0:7:21:0,21,210	0/0:1,0:1:3:0,3,32	1/1:0,4:4:12:118,12,0	0/1:1,7:8:6:176,0,6	0/0:1,0:1:3:0,3,33	0/0:10,0:10:30:0,30,311	0/0:6,0:6:18:0,18,187	0/0:10,0:10:30:0,30,311	0/0:6,0:6:18:0,18,186	0/0:2,0:2:6:0,6,59	0/0:5,0:5:15:0,15,154	1/1:0,4:4:12:120,12,0	0/0:5,0:5:15:0,15,154	0/0:6,0:6:18:0,18,184	0/0:8,0:8:24:0,24,252	0/0:5,0:5:12:0,12,138	0/0:9,0:9:24:0,24,268	0/0:5,0:5:15:0,15,155	0/0:8,0:8:21:0,21,232	0/0:5,0:5:15:0,15,162	1/1:0,4:4:12:118,12,0	1/1:0,4:4:12:122,12,0	0/0:8,0:8:12:0,12,166	1/1:0,2:2:3:45,3,0	0/0:4,0:4:9:0,9,88	0/1:4,2:6:36:36,0,80	0/0:3,0:3:6:0,6,76	./.:.:.:.:.	0/0:4,0:4:6:0,6,89	0/0:21,0:21:63:0,63,707
chr0	81327717	.	T	G	2703.3	.	AC=32;AF=0.121;AN=264;BaseQRankSum=0.514;DP=985;Dels=0.00;FS=0.000;HaplotypeScore=0.1405;InbreedingCoeff=0.5370;MLEAC=29;MLEAF=0.110;MQ=59.63;MQ0=2;MQRankSum=-1.336;QD=23.30;ReadPosRankSum=-0.855	GT:AD:DP:GQ:PL	0/0:59,0:59:99:0,177,1861	0/0:21,0:21:63:0,63,670	0/0:17,0:17:48:0,48,525	0/0:44,0:44:99:0,132,1346	0/0:9,0:9:27:0,27,279	0/0:21,0:21:63:0,63,666	0/0:15,0:15:39:0,39,421	0/0:1,0:1:3:0,3,33	0/0:5,0:5:15:0,15,155	0/0:13,1:14:36:0,36,395	./.:.:.:.:.	0/0:12,0:12:36:0,36,376	0/0:19,0:19:51:0,51,567	0/0:2,0:2:6:0,6,62	0/0:19,0:19:57:0,57,610	0/0:25,0:25:66:0,66,731	0/0:15,0:15:45:0,45,464	0/0:3,0:3:9:0,9,92	1/1:0,7:7:15:185,15,0	0/0:6,0:6:18:0,18,187	0/0:3,0:3:9:0,9,96	0/0:5,0:5:15:0,15,160	0/0:19,0:19:51:0,51,546	0/0:23,0:23:69:0,69,688	0/0:3,0:3:9:0,9,98	0/0:12,0:12:36:0,36,375	1/1:0,8:8:24:252,24,0	0/0:4,0:4:12:0,12,129	0/0:2,0:2:6:0,6,60	0/0:26,0:26:75:0,75,776	0/0:3,0:3:9:0,9,95	0/0:3,0:3:9:0,9,97	0/0:17,0:17:45:0,45,489	0/0:4,0:4:12:0,12,126	0/0:22,0:22:60:0,60,635	0/0:1,0:1:3:0,3,31	0/0:20,0:20:54:0,54,606	0/0:5,0:5:15:0,15,160	0/0:17,0:17:51:0,51,533	0/0:2,0:2:6:0,6,62	0/0:5,0:5:15:0,15,158	0/0:13,0:13:39:0,39,406	0/0:14,0:14:42:0,42,445	0/0:17,0:17:51:0,51,534	1/1:0,17:17:45:499,45,0	1/1:0,23:23:60:654,60,0	0/0:10,0:10:30:0,30,321	0/0:2,0:2:6:0,6,66	0/0:2,0:2:6:0,6,59	0/0:6,0:6:18:0,18,185	./.:.:.:.:.	0/0:3,0:3:9:0,9,96	0/0:3,0:3:9:0,9,102	0/0:5,0:5:15:0,15,159	0/0:6,0:6:18:0,18,190	./.:.:.:.:.	0/0:3,0:3:9:0,9,97	0/0:8,0:8:24:0,24,243	0/0:2,0:2:6:0,6,62	1/1:0,9:9:27:281,27,0	0/0:4,0:4:12:0,12,124	0/0:4,0:4:12:0,12,126	0/0:10,0:10:27:0,27,291	0/0:6,0:6:15:0,15,169	0/0:6,0:6:18:0,18,185	0/0:2,0:2:6:0,6,69	0/0:2,0:2:6:0,6,63	0/0:2,0:2:6:0,6,61	0/0:6,0:6:18:0,18,192	1/1:0,2:2:6:60,6,0	0/0:1,0:1:3:0,3,32	0/0:5,0:5:15:0,15,156	0/0:5,0:5:12:0,12,134	0/1:3,3:6:78:78,0,79	1/1:0,5:5:15:160,15,0	0/0:2,0:2:6:0,6,57	0/0:2,0:2:6:0,6,66	0/1:1,1:2:26:27,0,26	1/1:0,3:3:9:99,9,0	0/0:3,0:3:9:0,9,92	0/0:4,0:4:12:0,12,126	0/0:1,0:1:3:0,3,31	0/0:7,0:7:21:0,21,214	0/0:5,0:5:15:0,15,156	0/0:7,0:7:21:0,21,225	0/0:3,0:3:9:0,9,101	0/0:5,0:5:15:0,15,158	1/1:0,2:2:6:65,6,0	0/0:5,0:5:15:0,15,157	0/0:1,0:1:3:0,3,33	0/0:1,0:1:3:0,3,32	./.:.:.:.:.	0/0:5,0:5:15:0,15,154	0/0:1,0:1:3:0,3,29	0/0:2,0:2:3:0,3,34	0/0:6,0:6:18:0,18,189	0/0:2,0:2:3:0,3,30	0/0:1,0:1:3:0,3,33	0/0:2,0:2:6:0,6,63	0/0:2,0:2:6:0,6,63	0/0:4,0:4:12:0,12,126	0/0:6,0:6:18:0,18,185	0/0:3,0:3:9:0,9,97	0/0:1,0:1:3:0,3,30	0/0:3,0:3:9:0,9,95	0/0:5,0:5:15:0,15,156	0/0:1,0:1:3:0,3,31	0/0:7,0:7:21:0,21,217	0/0:1,0:1:3:0,3,28	1/1:0,7:7:21:225,21,0	0/1:5,4:9:99:106,0,113	0/0:1,0:1:3:0,3,29	0/0:7,0:7:21:0,21,222	0/0:7,0:7:21:0,21,212	0/0:5,0:5:15:0,15,152	0/0:3,0:3:9:0,9,97	0/0:3,0:3:9:0,9,100	0/0:4,0:4:12:0,12,124	1/1:0,3:3:9:96,9,0	0/0:6,0:6:18:0,18,185	0/0:4,0:4:12:0,12,126	0/0:3,0:3:9:0,9,91	0/0:8,0:8:21:0,21,234	0/0:6,0:6:18:0,18,196	0/0:8,0:8:24:0,24,245	0/0:11,0:11:30:0,30,329	0/0:1,0:1:3:0,3,32	1/1:0,3:3:6:74,6,0	1/1:0,4:4:12:118,12,0	0/0:6,0:6:9:0,9,134	1/1:0,2:2:3:45,3,0	0/0:4,0:4:9:0,9,89	0/1:2,2:4:39:39,0,39	0/0:4,0:4:9:0,9,108	./.:.:.:.:.	0/0:4,0:4:6:0,6,89	0/0:26,0:26:78:0,78,869
chr0	81328390	.	G	A	3031.97	.	AC=29;AF=0.110;AN=264;BaseQRankSum=0.721;DP=1024;Dels=0.00;FS=3.626;HaplotypeScore=0.0735;InbreedingCoeff=0.5728;MLEAC=28;MLEAF=0.106;MQ=59.74;MQ0=1;MQRankSum=-0.450;QD=22.29;ReadPosRankSum=1.130	GT:AD:DP:GQ:PL	0/0:47,0:47:99:0,141,1433	0/0:12,0:12:33:0,33,356	0/0:13,0:13:36:0,36,380	0/0:42,0:42:99:0,126,1268	0/0:10,0:10:30:0,30,310	0/0:24,0:24:69:0,69,719	0/0:21,0:21:63:0,63,639	0/0:3,0:3:9:0,9,95	0/0:5,0:5:15:0,15,148	0/0:14,0:14:42:0,42,418	0/0:3,0:3:9:0,9,94	0/0:13,0:13:36:0,36,386	0/0:18,0:18:54:0,54,556	0/0:1,0:1:3:0,3,32	0/0:15,0:15:45:0,45,451	0/0:22,0:22:66:0,66,665	0/0:27,0:27:81:0,81,840	0/0:1,0:1:3:0,3,32	1/1:0,6:6:18:186,18,0	0/0:13,0:13:39:0,39,382	0/0:8,0:8:24:0,24,256	0/0:14,0:14:42:0,42,426	0/0:19,0:19:54:0,54,570	0/0:17,0:17:45:0,45,469	0/0:2,0:2:6:0,6,62	0/0:14,0:14:36:0,36,407	1/1:0,10:10:27:289,27,0	0/0:3,0:3:9:0,9,91	0/1:3,2:5:47:47,0,80	0/0:20,0:20:60:0,60,593	0/0:4,0:4:12:0,12,126	0/0:5,0:5:15:0,15,152	0/0:24,0:24:72:0,72,715	0/0:2,0:2:6:0,6,65	0/0:20,0:20:60:0,60,605	0/0:2,0:2:6:0,6,61	0/0:12,0:12:30:0,30,325	0/0:10,0:10:27:0,27,292	0/0:14,0:14:36:0,36,391	0/0:1,0:1:3:0,3,31	0/0:3,0:3:9:0,9,93	0/0:25,0:25:75:0,75,781	0/0:12,0:12:33:0,33,355	0/0:11,0:11:33:0,33,341	1/1:0,19:19:57:581,57,0	1/1:0,24:24:72:724,72,0	0/0:7,0:7:21:0,21,221	0/0:5,0:5:15:0,15,164	0/0:3,0:3:6:0,6,76	0/0:2,0:2:6:0,6,61	0/0:2,0:2:6:0,6,60	./.:.:.:.:.	0/0:8,0:8:21:0,21,228	0/0:3,0:3:9:0,9,94	0/0:4,0:4:12:0,12,118	0/0:1,0:1:3:0,3,32	0/0:2,0:2:6:0,6,62	0/0:4,0:4:12:0,12,128	0/0:2,0:2:6:0,6,63	1/1:0,6:6:18:189,18,0	0/0:4,0:4:12:0,12,125	0/0:2,0:2:6:0,6,63	0/0:7,0:7:21:0,21,212	0/0:5,0:5:15:0,15,161	0/0:4,0:4:12:0,12,126	0/0:1,0:1:3:0,3,33	0/0:9,0:9:27:0,27,269	0/0:3,0:3:9:0,9,91	0/0:3,0:3:9:0,9,95	1/1:0,2:2:6:65,6,0	./.:.:.:.:.	0/0:4,0:4:12:0,12,121	0/0:5,0:5:15:0,15,153	0/0:2,0:2:6:0,6,62	1/1:0,6:6:12:141,12,0	./.:.:.:.:.	0/0:3,0:3:9:0,9,93	0/0:4,0:4:12:0,12,112	1/1:0,3:3:9:89,9,0	0/0:1,0:1:3:0,3,31	0/0:1,0:1:3:0,3,32	0/0:3,0:3:9:0,9,94	0/0:3,0:3:9:0,9,94	0/0:6,0:6:18:0,18,191	0/0:5,0:5:15:0,15,152	0/0:1,0:1:3:0,3,32	0/0:4,0:4:12:0,12,121	1/1:0,7:7:21:209,21,0	0/0:3,0:3:9:0,9,95	0/0:2,0:2:6:0,6,61	0/0:3,0:3:9:0,9,93	0/0:4,0:4:12:0,12,122	0/0:4,0:4:12:0,12,127	./.:.:.:.:.	0/0:1,0:1:3:0,3,29	0/0:2,0:2:6:0,6,61	0/0:6,0:6:18:0,18,186	0/0:3,0:3:9:0,9,94	0/0:3,0:3:9:0,9,95	0/0:1,0:1:3:0,3,29	0/0:7,0:7:21:0,21,221	0/0:3,0:3:9:0,9,93	0/0:5,0:5:12:0,12,134	0/0:1,0:1:3:0,3,30	0/0:4,0:4:9:0,9,104	0/0:3,0:3:9:0,9,93	0/0:8,0:8:24:0,24,249	0/0:10,0:10:30:0,30,304	0/0:5,0:5:15:0,15,147	1/1:0,10:10:27:288,27,0	0/1:5,1:6:18:18,0,132	0/0:5,0:5:15:0,15,151	0/0:11,0:11:33:0,33,333	0/0:3,0:3:9:0,9,93	0/0:3,0:3:9:0,9,90	0/0:5,0:5:15:0,15,156	0/0:2,0:2:6:0,6,61	0/0:3,0:3:9:0,9,87	1/1:0,4:4:12:121,12,0	0/0:2,0:2:6:0,6,62	0/0:6,0:6:18:0,18,181	0/0:4,0:4:12:0,12,118	0/0:8,0:8:24:0,24,245	0/0:5,0:5:15:0,15,156	0/0:5,0:5:15:0,15,145	0/0:3,0:3:9:0,9,93	0/0:4,0:4:12:0,12,127	1/1:0,6:6:18:189,18,0	1/1:0,4:4:12:120,12,0	0/0:6,0:6:9:0,9,119	./.:.:.:.:.	0/0:3,0:3:6:0,6,76	0/1:10,8:18:99:135,0,212	0/0:9,0:9:18:0,18,225	0/0:8,0:8:18:0,18,214	0/0:2,0:2:3:0,3,45	0/0:44,0:44:99:0,132,1417
chr0	81329205	.	T	A	3269.56	.	AC=29;AF=0.109;AN=266;BaseQRankSum=-2.632;DP=1229;Dels=0.00;FS=15.155;HaplotypeScore=0.0646;InbreedingCoeff=0.6153;MLEAC=24;MLEAF=0.090;MQ=58.46;MQ0=0;MQRankSum=-0.593;QD=24.77;ReadPosRankSum=-0.102	GT:AD:DP:GQ:PL	0/0:78,0:78:99:0,235,2498	0/0:21,0:21:63:0,63,642	0/0:21,0:21:63:0,63,645	0/0:54,0:54:99:0,162,1630	0/0:10,1:11:3:0,3,269	0/0:20,0:20:57:0,57,610	0/0:28,0:28:84:0,84,846	0/0:2,0:2:6:0,6,64	0/0:3,0:3:9:0,9,96	0/0:22,0:22:63:0,63,662	0/0:4,0:4:12:0,12,127	0/0:12,0:12:33:0,33,362	0/0:15,0:15:39:0,39,427	0/0:1,0:1:3:0,3,32	0/0:29,0:29:87:0,87,854	0/0:36,0:36:99:0,108,1091	0/0:12,0:12:33:0,33,356	0/0:5,0:5:15:0,15,156	1/1:0,10:10:24:271,24,0	0/0:19,0:19:48:0,48,517	./.:.:3:.:.	0/0:27,0:27:78:0,78,810	0/0:11,0:11:33:0,33,332	0/0:29,0:29:87:0,87,859	0/0:2,0:2:6:0,6,65	0/0:22,0:22:66:0,66,640	1/1:0,16:16:39:438,39,0	0/0:9,0:9:27:0,27,289	0/1:4,1:5:17:17,0,113	0/0:31,0:31:93:0,93,926	0/0:4,0:4:12:0,12,128	0/0:1,0:1:3:0,3,33	0/0:32,0:32:93:0,93,962	0/0:2,0:2:6:0,6,61	0/0:9,0:9:24:0,24,259	0/0:6,0:6:18:0,18,182	0/0:19,0:20:51:0,51,557	0/0:9,0:9:21:0,21,243	0/0:19,0:19:48:0,48,522	0/0:6,0:6:18:0,18,190	0/0:5,0:5:15:0,15,156	0/0:21,0:21:54:0,54,551	0/0:20,0:20:60:0,60,613	0/0:24,0:24:66:0,66,709	1/1:0,19:19:54:563,54,0	1/1:0,33:33:99:1000,99,0	0/0:9,0:9:24:0,24,254	0/0:6,0:6:18:0,18,201	0/0:5,0:5:15:0,15,153	0/0:9,0:9:24:0,24,266	0/0:2,0:2:6:0,6,63	0/0:5,0:5:12:0,12,136	0/0:5,0:5:15:0,15,147	0/0:5,0:5:15:0,15,155	0/0:13,0:13:36:0,36,386	0/0:2,0:2:6:0,6,61	0/0:7,0:7:18:0,18,198	0/0:12,0:12:30:0,30,336	0/0:4,0:4:12:0,12,117	1/1:0,7:7:21:212,21,0	0/0:2,0:2:6:0,6,61	0/0:1,0:1:3:0,3,32	0/0:7,0:7:18:0,18,199	0/0:2,0:2:6:0,6,63	0/0:5,0:5:15:0,15,156	0/0:5,0:5:15:0,15,153	0/0:4,0:4:12:0,12,124	0/0:13,0:13:36:0,36,392	0/0:4,0:4:12:0,12,123	0/1:1,5:6:12:138,0,12	0/0:6,0:6:15:0,15,168	0/0:2,0:2:6:0,6,60	0/0:3,0:3:9:0,9,95	0/0:3,0:3:9:0,9,93	1/1:0,4:4:12:122,12,0	0/0:4,0:4:12:0,12,125	0/0:2,0:2:6:0,6,63	0/0:1,0:1:3:0,3,32	1/1:0,2:2:6:61,6,0	./.:.:.:.:.	0/0:5,0:5:15:0,15,156	0/0:3,0:3:9:0,9,92	0/0:8,0:8:24:0,24,253	0/0:6,0:6:18:0,18,191	0/0:4,0:4:12:0,12,121	0/0:2,0:2:6:0,6,61	0/0:1,0:1:3:0,3,32	1/1:0,4:4:12:123,12,0	0/0:4,0:4:12:0,12,126	0/0:3,0:3:9:0,9,93	0/0:2,0:2:6:0,6,61	0/0:11,0:11:33:0,33,343	0/0:4,0:4:12:0,12,122	0/0:1,0:1:3:0,3,31	0/0:6,0:6:15:0,15,167	0/0:2,0:2:6:0,6,60	0/0:9,0:9:27:0,27,267	0/0:2,0:2:6:0,6,63	0/0:5,0:5:15:0,15,158	0/0:2,0:2:6:0,6,63	0/0:6,0:6:18:0,18,187	0/0:2,0:2:6:0,6,61	0/0:9,0:9:24:0,24,262	0/0:2,0:2:6:0,6,62	0/0:4,0:4:12:0,12,122	0/0:4,0:4:12:0,12,122	0/0:5,0:5:15:0,15,157	0/0:8,0:8:24:0,24,252	0/0:5,0:5:15:0,15,159	1/1:0,5:5:15:148,15,0	0/1:1,3:4:20:78,0,20	0/0:5,0:5:15:0,15,160	0/0:8,0:8:24:0,24,241	0/0:8,0:8:24:0,24,247	0/0:7,0:7:21:0,21,214	0/0:7,0:7:21:0,21,219	0/0:2,0:2:6:0,6,61	0/0:2,0:2:6:0,6,62	1/1:0,4:4:12:121,12,0	0/0:8,0:8:24:0,24,229	0/0:6,0:6:15:0,15,170	0/0:4,0:4:12:0,12,120	0/0:4,0:4:12:0,12,124	0/0:3,0:3:9:0,9,93	0/0:6,0:6:18:0,18,184	0/0:5,0:5:15:0,15,155	0/0:5,0:5:15:0,15,153	1/1:0,4:4:12:118,12,0	1/1:0,6:6:18:178,18,0	./.:.:.:.:.	1/1:0,3:3:6:74,6,0	0/0:6,0:6:12:0,12,153	./.:.:.:.:.	0/0:4,0:4:9:0,9,108	0/0:4,0:4:6:0,6,89	0/0:3,0:3:9:0,9,94	0/0:21,0:22:63:0,63,694
chr0	81334337	.	A	C	4230.3	.	AC=55;AF=0.212;AN=260;BaseQRankSum=5.123;DP=793;Dels=0.00;FS=2.304;HaplotypeScore=0.0370;InbreedingCoeff=0.7018;MLEAC=53;MLEAF=0.204;MQ=58.84;MQ0=0;MQRankSum=0.813;QD=27.29;ReadPosRankSum=-2.366	GT:AD:DP:GQ:PL	0/0:62,0:62:99:0,186,1930	0/0:18,0:18:51:0,51,546	1/1:0,11:11:33:351,33,0	0/0:40,0:40:99:0,120,1235	0/0:16,0:16:48:0,48,498	1/1:0,5:5:15:161,15,0	0/0:7,0:7:21:0,21,219	0/0:5,0:5:15:0,15,160	0/0:3,0:3:9:0,9,94	0/0:16,0:16:48:0,48,493	0/0:3,0:3:9:0,9,95	0/0:15,0:15:45:0,45,459	0/0:18,0:18:54:0,54,552	0/0:1,0:1:3:0,3,32	0/0:15,0:15:39:0,39,431	0/0:5,0:5:15:0,15,156	0/0:18,0:18:51:0,51,534	0/0:2,0:2:6:0,6,61	0/0:4,0:4:12:0,12,122	1/1:0,6:6:9:134,9,0	0/0:5,0:5:15:0,15,167	1/1:0,5:5:15:161,15,0	1/1:0,9:9:24:275,24,0	0/0:14,0:14:42:0,42,434	0/0:4,0:4:12:0,12,118	0/0:7,0:7:18:0,18,205	0/0:5,0:5:15:0,15,147	0/0:5,0:5:15:0,15,162	0/0:5,0:5:15:0,15,148	0/0:17,0:17:51:0,51,501	0/0:2,0:2:6:0,6,69	0/0:4,0:4:12:0,12,128	0/0:12,0:12:33:0,33,351	0/0:1,0:1:3:0,3,31	0/0:7,0:7:18:0,18,204	0/0:2,0:2:6:0,6,61	1/1:0,16:16:45:502,45,0	0/0:6,0:6:18:0,18,184	0/0:11,0:11:33:0,33,335	0/0:2,0:2:6:0,6,64	0/0:5,0:5:15:0,15,155	0/0:8,0:8:24:0,24,250	0/0:16,0:16:48:0,48,494	0/0:20,0:20:60:0,60,619	1/1:0,10:10:27:303,27,0	0/0:13,0:13:39:0,39,398	1/1:0,12:12:36:386,36,0	0/0:2,0:2:6:0,6,61	0/0:6,0:6:18:0,18,186	0/0:1,0:1:3:0,3,30	0/0:3,0:3:9:0,9,92	0/0:3,0:3:9:0,9,97	0/0:2,0:2:6:0,6,62	0/0:2,0:2:6:0,6,64	0/0:1,0:1:3:0,3,32	0/0:2,0:2:6:0,6,61	0/0:6,0:6:18:0,18,184	0/0:5,0:5:15:0,15,154	0/0:1,0:1:3:0,3,30	0/0:4,0:4:12:0,12,128	0/0:2,0:2:6:0,6,59	0/0:4,0:4:12:0,12,120	./.:.:.:.:.	0/0:3,0:3:9:0,9,88	0/0:3,0:3:9:0,9,92	0/0:1,0:1:3:0,3,31	0/0:3,0:3:9:0,9,92	0/0:9,0:9:27:0,27,269	0/0:1,0:1:3:0,3,33	./.:.:.:.:.	0/0:3,0:3:9:0,9,88	1/1:0,2:2:6:63,6,0	1/1:0,3:3:9:87,9,0	0/1:3,6:9:69:168,0,69	0/0:1,0:1:3:0,3,29	./.:.:.:.:.	1/1:0,5:5:15:160,15,0	1/1:0,8:8:24:260,24,0	0/0:2,0:2:6:0,6,65	1/1:0,3:3:9:95,9,0	0/0:2,0:2:6:0,6,60	0/0:4,0:4:12:0,12,122	0/0:4,0:4:12:0,12,127	1/1:0,1:1:3:33,3,0	1/1:0,2:2:6:59,6,0	0/0:7,0:7:21:0,21,220	0/0:4,0:4:12:0,12,126	0/0:5,0:5:15:0,15,151	0/0:3,0:3:9:0,9,96	0/0:3,0:3:9:0,9,92	0/0:3,0:3:6:0,6,74	./.:.:.:.:.	0/0:1,0:1:3:0,3,30	0/0:1,0:1:3:0,3,32	0/0:4,0:4:12:0,12,124	0/0:3,0:3:9:0,9,95	0/0:5,0:5:12:0,12,118	./.:.:.:.:.	0/0:1,0:1:3:0,3,33	0/0:1,0:1:3:0,3,30	0/0:4,0:4:12:0,12,126	0/0:2,0:2:6:0,6,61	0/0:3,0:3:9:0,9,95	1/1:0,2:2:6:65,6,0	1/1:0,2:2:3:45,3,0	1/1:0,5:5:15:163,15,0	1/1:0,5:5:15:170,15,0	0/0:4,0:4:12:0,12,124	0/0:3,0:3:9:0,9,95	0/0:3,0:3:6:0,6,76	0/0:3,0:3:9:0,9,98	0/0:3,0:3:9:0,9,97	0/0:5,0:5:15:0,15,152	0/0:4,0:4:12:0,12,124	0/0:3,0:3:9:0,9,93	0/0:4,0:4:12:0,12,124	0/0:5,0:5:15:0,15,153	0/0:3,0:3:9:0,9,92	0/0:2,0:2:6:0,6,62	1/1:0,3:3:9:96,9,0	1/1:0,5:5:15:161,15,0	0/0:7,0:7:21:0,21,218	1/1:0,4:4:12:132,12,0	1/1:0,3:3:9:97,9,0	1/1:0,4:4:12:125,12,0	1/1:0,4:4:12:121,12,0	0/0:2,0:2:6:0,6,63	1/1:0,6:6:18:201,18,0	1/1:0,5:5:15:160,15,0	./.:.:.:.:.	0/0:8,0:8:12:0,12,179	./.:.:.:.:.	0/0:11,0:11:18:0,18,236	0/0:4,0:4:6:0,6,89	0/0:2,0:2:3:0,3,45	0/0:5,0:5:9:0,9,121	0/0:8,0:8:24:0,24,262
chr0	81334979	.	A	C	926.89	.	AC=13;AF=0.052;AN=250;BaseQRankSum=1.017;DP=1010;Dels=0.00;FS=0.613;HaplotypeScore=0.0955;InbreedingCoeff=0.4327;MLEAC=10;MLEAF=0.040;MQ=59.70;MQ0=0;MQRankSum=-0.247;QD=16.55;ReadPosRankSum=0.001	GT:AD:DP:GQ:PL	0/0:55,0:55:99:0,165,1693	0/0:12,0:12:36:0,36,367	0/0:18,0:18:54:0,54,534	0/0:37,0:37:99:0,111,1111	0/0:18,0:18:54:0,54,555	0/0:18,0:18:51:0,51,522	1/1:0,8:8:24:244,24,0	0/0:2,0:2:6:0,6,62	0/0:3,0:3:9:0,9,95	0/0:24,0:24:69:0,69,712	0/0:2,0:2:6:0,6,61	0/0:17,0:17:45:0,45,481	0/0:22,0:22:60:0,60,636	./.:.:.:.:.	0/0:14,0:14:42:0,42,428	0/0:22,0:22:57:0,57,589	0/0:21,0:21:63:0,63,631	0/0:2,0:2:6:0,6,63	0/0:6,0:6:18:0,18,174	0/0:9,0:9:27:0,27,271	0/0:4,0:4:12:0,12,130	0/0:20,0:20:60:0,60,594	0/0:20,0:20:57:0,57,592	0/0:19,0:19:54:0,54,572	0/0:1,0:1:3:0,3,33	0/0:19,0:19:54:0,54,563	0/0:14,0:14:42:0,42,428	0/0:3,0:3:9:0,9,97	0/0:3,0:3:9:0,9,89	0/0:24,0:24:63:0,63,646	0/0:3,0:3:9:0,9,97	0/0:5,0:5:15:0,15,157	0/1:17,12:29:99:277,0,412	0/0:6,0:6:18:0,18,187	0/0:24,0:24:72:0,72,720	0/0:1,0:1:3:0,3,31	0/0:16,0:16:48:0,48,482	0/0:13,0:13:39:0,39,385	0/0:9,0:9:27:0,27,270	./.:.:.:.:.	0/0:3,0:3:9:0,9,97	0/0:19,0:19:57:0,57,579	0/0:10,0:10:30:0,30,298	0/0:14,0:14:42:0,42,430	0/0:17,0:17:48:0,48,508	0/0:27,0:27:69:0,69,761	0/0:8,0:8:21:0,21,222	0/0:6,0:6:18:0,18,192	0/0:3,0:3:9:0,9,89	0/0:4,0:4:12:0,12,123	0/0:1,0:1:3:0,3,30	./.:.:.:.:.	0/0:3,0:3:9:0,9,89	./.:.:.:.:.	0/0:7,0:7:21:0,21,207	0/0:2,0:2:6:0,6,68	./.:.:.:.:.	0/0:4,0:4:12:0,12,121	0/0:2,0:2:6:0,6,63	0/0:8,0:8:24:0,24,240	0/0:1,0:1:3:0,3,29	0/0:4,0:4:12:0,12,119	0/0:9,0:9:27:0,27,271	1/1:0,9:9:27:278,27,0	0/0:8,0:8:24:0,24,241	0/0:8,0:8:24:0,24,247	1/1:0,2:2:6:62,6,0	0/0:5,0:5:15:0,15,151	0/0:6,0:6:18:0,18,178	0/0:1,0:1:3:0,3,32	0/0:3,0:3:9:0,9,96	0/0:4,0:4:12:0,12,118	0/0:5,0:5:15:0,15,150	0/0:5,0:5:15:0,15,151	0/0:7,0:7:21:0,21,207	0/0:4,0:4:12:0,12,120	0/0:3,0:3:9:0,9,89	0/0:3,0:3:9:0,9,91	0/0:2,0:2:6:0,6,61	0/0:6,0:6:18:0,18,190	0/0:4,0:4:12:0,12,122	0/0:2,0:2:6:0,6,60	0/0:2,0:2:6:0,6,63	0/0:7,0:7:15:0,15,178	0/0:5,0:5:15:0,15,152	0/0:6,0:6:18:0,18,189	0/0:6,0:6:18:0,18,181	0/0:5,0:5:15:0,15,153	0/0:7,0:7:21:0,21,220	0/0:8,0:8:24:0,24,258	0/0:3,0:3:9:0,9,89	1/1:0,3:3:9:94,9,0	0/0:5,0:5:12:0,12,130	0/0:1,0:1:3:0,3,29	0/0:8,0:8:24:0,24,243	0/0:3,0:3:9:0,9,82	0/0:3,0:3:6:0,6,60	1/1:0,4:4:12:127,12,0	./.:.:.:.:.	1/1:0,1:1:3:33,3,0	0/0:7,0:7:21:0,21,215	./.:.:.:.:.	0/0:3,0:3:9:0,9,86	0/0:3,0:3:9:0,9,92	0/0:4,0:4:12:0,12,122	0/0:3,0:3:9:0,9,94	0/0:7,0:7:21:0,21,220	0/0:2,0:2:6:0,6,58	0/0:1,0:1:3:0,3,32	0/0:6,0:6:18:0,18,182	0/0:2,0:2:6:0,6,59	0/0:1,0:1:3:0,3,32	0/0:2,0:2:6:0,6,62	0/0:5,0:5:15:0,15,156	0/0:4,0:4:12:0,12,122	0/0:4,0:4:12:0,12,126	0/0:7,0:7:21:0,21,214	0/0:4,0:4:12:0,12,113	0/0:2,0:2:6:0,6,61	0/0:3,0:3:9:0,9,95	0/0:3,0:3:9:0,9,89	0/0:4,0:4:12:0,12,118	0/0:5,0:5:15:0,15,155	./.:.:.:.:.	./.:.:.:.:.	0/0:2,0:2:6:0,6,61	0/0:6,0:6:18:0,18,172	0/0:5,0:5:15:0,15,154	0/0:3,0:3:9:0,9,92	0/0:4,0:4:6:0,6,89	0/0:2,0:2:3:0,3,45	./.:.:.:.:.	./.:.:.:.:.	0/0:6,0:6:9:0,9,134	./.:.:.:.:.	0/0:3,0:3:6:0,6,73	0/0:38,0:38:99:0,114,1288
chr0	81345684	.	C	T	1789.94	.	AC=33;AF=0.165;AN=200;BaseQRankSum=-4.960;DP=586;Dels=0.00;FS=2.191;HaplotypeScore=0.0671;InbreedingCoeff=0.5214;MLEAC=30;MLEAF=0.150;MQ=27.59;MQ0=22;MQRankSum=2.248;QD=21.57;ReadPosRankSum=0.257	GT:AD:DP:GQ:PL	0/0:34,0:34:69:0,69,655	0/0:23,0:23:39:0,39,427	0/0:12,0:12:30:0,30,311	0/0:21,0:21:42:0,42,436	0/0:7,0:7:21:0,21,221	0/0:8,0:8:21:0,21,231	0/0:6,0:6:9:0,9,108	./.:.:.:.:.	./.:.:.:.:.	0/0:7,0:7:18:0,18,193	./.:.:.:.:.	0/0:14,0:14:21:0,21,221	1/1:0,12:12:27:297,27,0	./.:.:.:.:.	0/0:12,0:12:18:0,18,202	1/1:2,12:14:36:376,36,0	1/1:2,6:8:18:189,18,0	0/0:2,0:2:6:0,6,55	0/0:3,0:3:6:0,6,63	0/0:3,0:3:9:0,9,95	./.:.:.:.:.	0/0:2,0:2:6:0,6,63	0/0:8,0:8:18:0,18,199	0/0:10,0:10:15:0,15,182	./.:.:.:.:.	0/0:16,0:16:39:0,39,413	0/0:7,0:7:18:0,18,191	0/0:2,0:2:3:0,3,28	./.:.:.:.:.	0/0:3,0:3:6:0,6,63	1/1:0,1:1:3:28,3,0	./.:.:.:.:.	0/0:4,0:4:9:0,9,103	./.:.:.:.:.	0/0:11,0:11:21:0,21,221	./.:.:.:.:.	0/0:7,0:7:9:0,9,94	1/1:0,4:4:9:108,9,0	0/0:6,0:6:9:0,9,95	./.:.:.:.:.	./.:.:.:.:.	0/0:9,0:9:18:0,18,189	0/0:17,0:17:39:0,39,457	0/0:9,0:9:18:0,18,191	0/0:17,0:17:45:0,45,507	0/0:15,0:15:36:0,36,393	0/0:2,0:2:3:0,3,32	./.:.:.:.:.	1/1:0,2:2:6:57,6,0	0/0:1,0:1:3:0,3,32	./.:.:.:.:.	1/1:0,1:1:3:32,3,0	./.:.:.:.:.	0/0:1,0:1:3:0,3,32	0/0:4,0:4:6:0,6,63	./.:.:.:.:.	0/0:3,0:3:6:0,6,63	0/0:2,0:2:3:0,3,32	0/0:1,0:1:3:0,3,32	0/0:3,0:3:6:0,6,63	1/1:0,4:4:9:94,9,0	1/1:0,6:6:12:153,12,0	1/1:0,4:4:12:125,12,0	0/0:2,0:2:6:0,6,63	0/0:3,0:3:9:0,9,95	./.:.:.:.:.	0/0:2,0:2:3:0,3,32	1/1:2,2:4:6:62,6,0	./.:.:.:.:.	./.:.:.:.:.	0/0:3,0:3:9:0,9,95	0/0:3,0:3:9:0,9,95	0/0:2,0:2:6:0,6,65	0/0:3,0:3:9:0,9,96	0/0:2,0:2:3:0,3,32	0/0:3,0:3:9:0,9,95	0/0:3,0:3:3:0,3,45	0/0:1,0:1:3:0,3,32	0/0:4,0:4:9:0,9,109	0/0:7,0:7:9:0,9,110	0/0:3,0:3:9:0,9,97	0/0:3,0:3:9:0,9,95	0/0:2,0:2:3:0,3,28	0/0:5,0:5:12:0,12,128	0/0:3,0:3:9:0,9,97	./.:.:.:.:.	0/0:6,0:6:15:0,15,158	./.:.:.:.:.	0/0:3,0:3:9:0,9,95	0/0:1,0:1:3:0,3,28	0/0:2,0:2:6:0,6,64	0/0:5,0:5:9:0,9,94	./.:.:.:.:.	0/0:2,0:2:6:0,6,63	1/1:1,2:3:6:57,6,0	1/1:0,2:2:3:28,3,0	./.:.:.:.:.	0/0:3,0:3:3:0,3,32	1/1:0,1:1:3:31,3,0	0/0:3,0:3:6:0,6,55	./.:.:.:.:.	./.:.:.:.:.	0/1:1,2:3:26:26,0,26	0/0:3,0:3:9:0,9,95	0/0:5,0:5:15:0,15,161	0/0:2,0:2:3:0,3,32	0/0:2,0:2:3:0,3,28	0/0:2,0:2:3:0,3,32	./.:.:.:.:.	0/0:1,0:1:3:0,3,32	./.:.:.:.:.	./.:.:.:.:.	1/1:0,11:11:33:336,33,0	1/1:0,3:3:9:95,9,0	./.:.:.:.:.	0/0:6,0:6:15:0,15,171	./.:.:.:.:.	0/0:3,0:3:9:0,9,96	0/0:2,0:2:3:0,3,32	0/0:4,0:4:12:0,12,130	0/0:2,0:2:3:0,3,32	0/0:3,0:3:9:0,9,96	./.:.:.:.:.	0/0:2,0:2:6:0,6,63	0/0:3,0:3:3:0,3,31	0/0:2,0:2:6:0,6,65	0/0:3,0:3:6:0,6,63	0/0:5,0:5:12:0,12,129	0/0:4,0:4:6:0,6,69	./.:.:.:.:.	./.:.:.:.:.	./.:.:.:.:.	./.:.:.:.:.	./.:.:.:.:.	./.:.:.:.:.	0/0:2,0:2:3:0,3,45	0/0:28,0:28:33:0,33,320
chr0	81360350	.	C	T	3418.3	.	AC=42;AF=0.164;AN=256;BaseQRankSum=2.030;DP=821;Dels=0.00;FS=2.524;HaplotypeScore=0.0622;InbreedingCoeff=0.5990;MLEAC=39;MLEAF=0.152;MQ=59.46;MQ0=3;MQRankSum=0.760;QD=24.77;ReadPosRankSum=-0.130	GT:AD:DP:GQ:PL	0/0:37,0:37:99:0,111,1166	0/0:16,0:16:45:0,45,477	0/0:16,0:16:42:0,42,453	0/0:38,0:38:99:0,108,1092	0/0:20,0:20:60:0,60,614	0/0:6,0:6:18:0,18,184	0/1:2,3:5:33:83,0,33	0/0:2,0:2:6:0,6,62	./.:.:.:.:.	0/0:8,0:8:24:0,24,245	0/0:4,0:4:12:0,12,124	0/0:4,0:4:12:0,12,121	0/0:11,0:11:33:0,33,337	0/0:2,0:2:6:0,6,63	0/0:13,0:13:39:0,39,401	0/0:23,0:23:66:0,66,687	1/1:0,21:21:63:671,63,0	0/0:2,0:2:6:0,6,63	./.:.:.:.:.	./.:.:.:.:.	0/0:3,0:3:9:0,9,97	0/0:9,0:9:27:0,27,272	0/0:13,0:13:36:0,36,391	0/0:14,0:14:39:0,39,429	0/0:2,0:2:6:0,6,65	0/0:13,0:13:39:0,39,404	0/0:21,0:21:63:0,63,635	1/1:0,5:5:15:162,15,0	1/1:0,1:1:3:32,3,0	1/1:0,8:8:24:250,24,0	1/1:0,5:5:15:162,15,0	1/1:0,3:3:9:100,9,0	1/1:0,14:14:30:368,30,0	1/1:0,3:3:9:95,9,0	0/0:21,0:21:63:0,63,648	0/0:3,0:3:9:0,9,92	0/0:20,0:20:57:0,57,611	0/0:6,0:6:18:0,18,181	1/1:0,8:8:24:242,24,0	0/0:2,0:2:6:0,6,66	./.:.:.:.:.	1/1:0,13:13:36:397,36,0	0/0:18,0:18:54:0,54,548	0/0:18,0:18:54:0,54,571	0/0:13,1:14:12:0,12,373	0/0:13,0:13:39:0,39,411	0/0:13,0:13:39:0,39,402	0/0:2,0:2:6:0,6,53	0/0:3,0:3:9:0,9,97	0/0:8,0:8:21:0,21,231	0/0:1,0:1:3:0,3,32	0/0:4,0:4:9:0,9,105	0/0:7,0:7:21:0,21,219	0/0:2,0:2:6:0,6,61	0/0:5,0:5:15:0,15,155	0/0:2,0:2:6:0,6,62	0/0:5,0:5:15:0,15,155	0/0:7,0:7:18:0,18,198	0/0:2,0:2:6:0,6,63	0/0:3,0:3:9:0,9,92	0/0:3,0:3:9:0,9,95	0/0:4,0:4:12:0,12,126	1/1:0,11:11:33:336,33,0	0/0:5,0:5:15:0,15,157	0/0:3,0:3:9:0,9,86	0/0:3,0:3:9:0,9,95	1/1:0,5:5:15:162,15,0	0/0:5,0:5:15:0,15,143	1/1:0,4:4:12:124,12,0	0/0:2,0:2:6:0,6,62	0/0:3,0:3:9:0,9,92	0/0:6,0:6:18:0,18,180	0/0:4,0:4:12:0,12,122	0/0:7,0:7:21:0,21,206	0/0:3,0:3:9:0,9,95	0/0:4,0:4:12:0,12,122	0/0:1,0:1:3:0,3,34	0/0:4,0:4:12:0,12,122	0/0:2,0:2:6:0,6,62	0/0:5,0:5:12:0,12,141	0/0:2,0:2:6:0,6,60	0/0:2,0:2:6:0,6,59	0/0:1,0:1:3:0,3,30	0/0:6,0:6:18:0,18,185	0/0:6,0:6:18:0,18,188	0/0:2,0:2:6:0,6,59	1/1:0,3:3:9:93,9,0	0/1:2,1:3:13:13,0,56	1/1:0,6:6:18:179,18,0	1/1:0,2:2:6:63,6,0	1/1:0,1:1:3:31,3,0	0/0:2,0:2:6:0,6,62	0/0:2,0:2:6:0,6,59	0/0:2,0:2:6:0,6,62	0/0:4,0:4:12:0,12,120	0/1:1,1:2:26:26,0,26	0/1:6,1:7:5:5,0,163	0/0:1,2:3:3:0,3,33	0/0:2,0:2:6:0,6,63	./.:.:.:.:.	0/0:2,0:2:6:0,6,67	./.:.:.:.:.	0/0:3,0:3:9:0,9,91	0/0:2,0:2:6:0,6,62	0/0:1,0:1:3:0,3,31	0/0:3,0:3:9:0,9,89	0/0:1,0:1:3:0,3,31	0/0:2,0:2:6:0,6,63	./.:.:.:.:.	0/0:4,0:4:12:0,12,120	0/0:6,0:6:18:0,18,187	./.:.:.:.:.	0/0:6,1:7:18:0,18,184	1/1:0,6:6:18:186,18,0	1/1:0,2:2:6:61,6,0	0/0:5,0:5:15:0,15,150	0/0:4,0:4:9:0,9,108	0/0:3,0:3:9:0,9,92	0/0:6,1:7:18:0,18,180	0/0:2,0:2:6:0,6,63	0/0:2,0:2:6:0,6,65	0/0:9,0:9:27:0,27,284	0/0:4,0:4:12:0,12,122	0/0:4,0:4:12:0,12,130	0/0:7,0:7:21:0,21,215	0/0:2,0:2:6:0,6,58	0/0:6,0:6:18:0,18,185	0/0:2,0:2:6:0,6,64	0/0:1,0:1:3:0,3,32	0/0:2,0:2:6:0,6,61	0/0:5,0:5:9:0,9,118	./.:.:.:.:.	0/0:1,0:1:3:0,3,32	0/0:4,0:4:12:0,12,122	0/0:5,0:5:9:0,9,118	0/0:3,0:3:3:0,3,44	0/0:20,0:20:60:0,60,670
chr0	81363135	.	G	A	1247.5	.	AC=22;AF=0.094;AN=234;BaseQRankSum=-6.003;DP=614;Dels=0.00;FS=16.970;HaplotypeScore=0.0963;InbreedingCoeff=0.4256;MLEAC=19;MLEAF=0.081;MQ=57.21;MQ0=2;MQRankSum=-0.735;QD=22.68;ReadPosRankSum=-0.788	GT:AD:DP:GQ:PL	0/0:20,0:20:60:0,60,637	0/0:7,0:7:21:0,21,229	0/0:14,0:14:42:0,42,448	0/0:23,0:23:69:0,69,713	0/0:10,0:10:30:0,30,327	0/0:10,0:10:30:0,30,310	1/1:0,10:10:30:300,30,0	./.:.:.:.:.	./.:.:.:.:.	0/0:10,0:10:30:0,30,320	0/0:3,0:3:9:0,9,103	0/0:7,0:7:18:0,18,186	0/0:8,0:8:21:0,21,221	0/0:2,0:2:6:0,6,60	0/0:7,0:7:21:0,21,222	0/0:7,0:7:21:0,21,211	0/0:13,0:13:36:0,36,384	0/0:4,0:4:12:0,12,128	0/0:6,0:6:15:0,15,172	0/0:3,0:3:9:0,9,93	./.:.:.:.:.	0/0:8,0:8:24:0,24,254	0/0:16,0:16:45:0,45,483	0/0:6,0:6:18:0,18,186	0/0:2,0:2:3:0,3,32	0/0:17,0:17:48:0,48,508	0/0:7,0:7:21:0,21,224	0/0:2,0:2:6:0,6,65	0/0:2,0:2:6:0,6,70	0/0:10,0:10:27:0,27,297	0/0:1,0:1:3:0,3,34	0/0:3,0:3:9:0,9,97	1/1:0,15:15:42:434,42,0	0/0:6,0:6:18:0,18,195	0/0:5,0:5:15:0,15,161	0/1:1,2:3:27:50,0,27	0/0:16,0:16:48:0,48,504	0/0:8,0:8:24:0,24,254	0/0:11,0:11:27:0,27,310	0/0:3,0:3:9:0,9,100	0/0:5,0:5:15:0,15,165	0/0:8,0:8:21:0,21,244	0/0:11,0:11:33:0,33,346	0/0:12,0:12:36:0,36,387	0/0:16,0:16:42:0,42,463	0/0:17,0:17:48:0,48,518	0/0:4,0:4:9:0,9,93	0/0:1,0:1:3:0,3,32	./.:.:.:.:.	./.:.:.:.:.	0/0:1,0:1:3:0,3,32	./.:.:.:.:.	./.:.:.:.:.	0/0:2,0:2:6:0,6,61	0/0:5,0:5:15:0,15,159	0/0:2,0:2:6:0,6,61	0/0:2,0:2:6:0,6,60	0/0:4,0:4:12:0,12,130	./.:.:.:.:.	0/0:6,0:6:18:0,18,185	0/0:1,0:1:3:0,3,31	0/0:2,0:2:6:0,6,62	0/0:2,0:2:3:0,3,45	1/1:0,4:4:12:120,12,0	0/0:6,0:6:18:0,18,191	0/0:5,0:5:15:0,15,152	1/1:0,4:4:12:118,12,0	0/0:1,0:1:3:0,3,31	0/0:4,0:4:12:0,12,124	0/0:2,0:2:6:0,6,67	./.:.:.:.:.	0/0:3,0:3:9:0,9,95	0/0:1,0:1:3:0,3,35	0/0:1,0:1:3:0,3,30	0/0:1,0:1:3:0,3,31	0/0:1,0:1:3:0,3,31	0/0:2,0:2:6:0,6,63	0/0:4,0:4:12:0,12,134	0/0:1,0:1:3:0,3,32	0/0:4,0:4:12:0,12,132	0/0:1,0:1:3:0,3,31	./.:.:.:.:.	0/0:4,0:4:12:0,12,134	./.:.:.:.:.	0/0:4,0:4:12:0,12,126	0/0:6,0:6:12:0,12,130	0/0:2,0:2:6:0,6,62	./.:.:.:.:.	0/0:4,0:4:12:0,12,133	0/0:3,0:3:9:0,9,100	./.:.:.:.:.	1/1:0,5:5:12:134,12,0	./.:.:.:.:.	0/0:2,0:2:6:0,6,64	0/0:2,0:2:6:0,6,61	0/1:2,1:3:21:21,0,56	1/1:0,1:1:3:33,3,0	1/1:0,3:3:9:92,9,0	0/0:3,0:3:9:0,9,93	1/1:0,1:1:3:28,3,0	0/0:4,0:4:12:0,12,126	./.:.:.:.:.	0/0:3,0:3:9:0,9,96	0/0:3,0:3:9:0,9,94	0/0:4,0:4:12:0,12,125	0/0:1,0:1:3:0,3,32	0/0:4,0:4:12:0,12,125	0/0:6,0:6:18:0,18,187	./.:.:.:.:.	1/1:0,4:4:12:115,12,0	1/1:0,2:2:6:60,6,0	./.:.:.:.:.	0/0:1,0:2:3:0,3,33	0/0:2,0:2:6:0,6,60	0/0:2,0:2:6:0,6,63	0/0:1,0:1:3:0,3,30	0/0:1,0:1:3:0,3,31	0/0:2,0:2:6:0,6,61	0/0:2,0:2:6:0,6,62	./.:.:.:.:.	0/0:1,0:1:3:0,3,32	0/0:3,0:3:9:0,9,100	0/0:2,0:2:6:0,6,61	./.:.:.:.:.	0/0:2,0:2:6:0,6,62	0/0:2,0:2:6:0,6,61	0/0:1,0:1:3:0,3,32	0/0:3,0:3:9:0,9,95	0/0:2,0:2:3:0,3,30	0/0:8,0:8:18:0,18,209	0/0:2,0:3:3:0,3,45	./.:.:.:.:.	0/0:12,0:12:18:0,18,268	0/0:12,0:12:21:0,21,284	0/0:4,0:4:9:0,9,107	0/0:1,0:1:3:0,3,32	0/0:20,0:20:60:0,60,683
chr0	81370520	.	A	C	10821.8	.	AC=97;AF=0.379;AN=256;BaseQRankSum=9.360;DP=940;Dels=0.00;FS=1.651;HaplotypeScore=0.0964;InbreedingCoeff=0.7710;MLEAC=96;MLEAF=0.375;MQ=59.64;MQ0=0;MQRankSum=1.303;QD=29.65;ReadPosRankSum=-1.730	GT:AD:DP:GQ:PL	1/1:0,61:61:99:1982,183,0	0/0:19,0:19:54:0,54,570	0/0:23,0:23:69:0,69,712	0/0:42,0:42:99:0,123,1277	1/1:0,25:25:66:737,66,0	0/0:7,0:7:21:0,21,216	0/0:15,0:15:36:0,36,401	0/1:1,5:6:14:141,0,14	./.:.:.:.:.	1/1:0,17:17:51:561,51,0	./.:.:.:.:.	0/0:14,0:14:42:0,42,429	1/1:0,20:20:60:642,60,0	./.:.:.:.:.	1/1:0,12:12:36:390,36,0	1/1:0,19:19:57:610,57,0	1/1:0,17:17:48:524,48,0	0/0:1,0:1:3:0,3,34	0/0:6,0:6:15:0,15,166	0/0:7,0:7:21:0,21,207	0/0:3,0:3:9:0,9,98	0/0:9,0:9:27:0,27,275	0/0:16,0:16:45:0,45,463	0/0:22,0:22:54:0,54,624	0/0:1,0:1:3:0,3,32	0/0:25,0:25:72:0,72,754	1/1:0,16:16:45:495,45,0	1/1:0,2:2:6:67,6,0	./.:.:.:.:.	1/1:0,11:11:24:289,24,0	1/1:0,5:5:15:162,15,0	1/1:0,2:2:6:62,6,0	0/0:11,0:11:30:0,30,317	1/1:0,1:1:3:32,3,0	0/0:18,0:18:51:0,51,537	1/1:0,1:1:3:32,3,0	0/0:14,0:14:36:0,36,401	1/1:0,7:7:21:220,21,0	1/1:0,14:14:42:454,42,0	1/1:0,3:3:9:97,9,0	1/1:0,5:5:15:165,15,0	1/1:0,9:9:27:284,27,0	0/0:12,0:12:36:0,36,363	0/0:23,0:23:69:0,69,715	0/0:18,0:18:48:0,48,514	0/0:13,0:13:33:0,33,363	0/0:16,0:16:48:0,48,489	0/0:5,0:5:15:0,15,154	1/1:0,2:2:6:64,6,0	0/0:10,0:10:30:0,30,306	0/0:2,0:2:6:0,6,62	0/0:7,0:7:21:0,21,223	1/1:0,4:4:12:132,12,0	1/1:0,3:3:9:97,9,0	0/0:4,0:4:9:0,9,92	1/1:0,2:2:6:62,6,0	0/0:2,0:2:6:0,6,61	0/0:5,0:5:15:0,15,150	1/1:0,2:2:6:64,6,0	0/0:6,1:7:15:0,15,168	1/1:0,4:4:12:129,12,0	1/1:0,1:1:3:31,3,0	1/1:0,12:12:36:380,36,0	0/0:7,0:7:21:0,21,214	1/1:0,4:4:12:122,12,0	1/1:0,4:4:12:122,12,0	0/0:4,0:4:12:0,12,127	1/1:0,8:8:21:239,21,0	1/1:0,4:4:6:79,6,0	./.:.:.:.:.	0/0:2,0:2:6:0,6,59	0/0:4,0:4:12:0,12,122	0/0:2,0:2:6:0,6,61	0/0:7,0:7:21:0,21,226	0/0:3,0:3:9:0,9,96	0/0:2,0:2:6:0,6,64	0/0:7,0:7:18:0,18,200	0/0:2,0:2:6:0,6,59	0/0:1,0:1:3:0,3,30	0/0:7,0:7:15:0,15,183	0/0:1,0:1:3:0,3,32	0/0:2,0:2:6:0,6,64	0/0:3,0:3:9:0,9,98	0/0:1,0:1:3:0,3,33	0/0:1,0:1:3:0,3,32	0/0:4,0:4:12:0,12,124	1/1:0,4:4:12:120,12,0	1/1:0,3:3:9:92,9,0	1/1:0,4:4:12:132,12,0	1/1:0,5:5:15:164,15,0	1/1:0,1:1:3:31,3,0	0/0:2,0:2:6:0,6,60	1/1:0,4:4:12:132,12,0	1/1:0,3:3:9:95,9,0	1/1:0,3:3:9:100,9,0	0/0:1,0:1:3:0,3,32	0/0:2,0:2:6:0,6,64	0/0:2,0:2:6:0,6,65	1/1:0,2:2:6:63,6,0	0/0:2,0:2:6:0,6,64	1/1:0,4:4:12:126,12,0	1/1:0,2:2:6:65,6,0	1/1:0,1:1:3:32,3,0	0/0:6,0:6:18:0,18,184	0/0:1,0:1:3:0,3,30	0/0:5,0:5:15:0,15,151	0/0:3,0:3:9:0,9,95	0/0:7,0:7:15:0,15,184	./.:.:.:.:.	0/0:4,0:4:12:0,12,121	0/0:8,0:8:21:0,21,232	./.:.:.:.:.	1/1:0,4:4:12:124,12,0	1/1:0,6:6:18:198,18,0	1/1:0,5:5:15:164,15,0	1/1:0,5:5:15:160,15,0	1/1:0,6:6:18:190,18,0	0/0:4,0:4:12:0,12,122	0/0:6,0:6:18:0,18,180	0/0:3,0:3:9:0,9,92	0/0:3,0:3:9:0,9,92	0/0:6,0:6:18:0,18,193	0/0:6,0:6:18:0,18,184	0/0:5,0:5:15:0,15,150	0/0:4,0:4:12:0,12,123	0/0:6,0:6:15:0,15,164	0/0:3,0:3:9:0,9,95	0/0:2,0:2:6:0,6,62	0/0:4,0:4:12:0,12,122	0/0:2,0:2:3:0,3,45	./.:.:.:.:.	0/0:2,0:2:3:0,3,45	./.:.:.:.:.	0/0:2,0:2:3:0,3,45	0/0:2,0:2:3:0,3,45	0/0:2,0:2:3:0,3,45	0/0:33,0:33:99:0,99,1119
chr0	81380549	.	C	T	1092.22	.	AC=22;AF=0.087;AN=254;BaseQRankSum=-0.380;DP=773;Dels=0.00;FS=9.182;HaplotypeScore=0.2108;InbreedingCoeff=0.4781;MLEAC=18;MLEAF=0.071;MQ=59.52;MQ0=0;MQRankSum=1.057;QD=23.24;ReadPosRankSum=0.536	GT:AD:DP:GQ:PL	0/0:21,0:21:63:0,63,669	0/0:23,0:23:66:0,66,715	0/0:12,0:12:36:0,36,378	0/0:17,0:17:51:0,51,533	0/0:25,0:25:72:0,72,782	0/0:7,0:7:18:0,18,203	0/0:15,0:15:42:0,42,446	0/0:4,0:4:12:0,12,120	0/0:2,0:2:6:0,6,67	0/0:12,0:12:33:0,33,356	0/0:2,0:2:6:0,6,65	1/1:0,6:6:18:182,18,0	0/0:13,0:13:39:0,39,407	0/0:2,0:2:6:0,6,63	0/0:21,0:21:63:0,63,670	0/0:12,0:12:36:0,36,362	0/0:19,0:19:57:0,57,591	0/0:2,0:2:6:0,6,53	0/0:4,0:4:12:0,12,126	0/0:3,0:3:9:0,9,96	0/0:2,0:2:6:0,6,65	0/0:10,0:10:30:0,30,312	0/0:8,0:8:24:0,24,250	1/1:0,7:7:21:216,21,0	0/0:4,0:4:12:0,12,128	0/0:9,0:9:27:0,27,280	0/0:4,0:4:12:0,12,118	0/0:4,0:4:12:0,12,132	0/0:7,0:7:21:0,21,226	0/0:15,0:15:45:0,45,473	0/0:7,0:7:21:0,21,226	0/0:5,0:5:15:0,15,163	0/0:27,0:27:81:0,81,813	0/0:6,0:6:18:0,18,198	0/0:5,0:5:12:0,12,128	0/0:7,0:7:18:0,18,207	0/0:27,0:27:81:0,81,836	0/0:5,0:5:15:0,15,153	0/0:5,0:5:15:0,15,156	0/0:1,0:1:3:0,3,32	0/0:3,0:3:6:0,6,63	0/0:9,0:9:27:0,27,283	0/0:17,0:17:45:0,45,509	1/1:0,6:6:18:186,18,0	0/0:10,0:10:30:0,30,310	0/0:9,0:9:24:0,24,265	0/0:9,0:9:27:0,27,289	0/1:1,1:2:25:25,0,27	0/0:1,0:1:3:0,3,34	0/0:4,0:4:12:0,12,122	0/0:3,0:3:9:0,9,95	0/0:2,0:2:6:0,6,65	0/0:10,0:10:24:0,24,282	./.:.:.:.:.	1/1:0,4:4:12:123,12,0	0/0:2,0:2:6:0,6,63	1/1:0,4:4:9:107,9,0	1/1:0,3:3:9:95,9,0	0/0:1,0:1:3:0,3,33	1/1:0,6:6:18:189,18,0	0/0:5,0:5:15:0,15,152	0/0:4,0:4:12:0,12,122	0/0:8,0:8:24:0,24,250	0/0:5,0:5:15:0,15,149	0/0:10,0:10:30:0,30,302	0/0:1,0:1:3:0,3,32	0/0:3,0:3:9:0,9,96	0/0:7,0:7:21:0,21,217	0/0:7,0:7:21:0,21,214	./.:.:.:.:.	0/0:1,0:1:3:0,3,31	0/0:2,0:2:6:0,6,59	0/0:2,0:2:6:0,6,67	0/1:1,2:3:23:54,0,23	./.:.:.:.:.	./.:.:.:.:.	./.:.:.:.:.	0/0:1,0:1:3:0,3,33	./.:.:.:.:.	0/0:5,0:5:15:0,15,164	0/0:2,0:2:6:0,6,64	0/0:2,0:2:6:0,6,60	0/0:2,0:2:6:0,6,65	0/0:1,0:1:3:0,3,33	0/0:5,0:5:15:0,15,157	0/0:2,0:2:6:0,6,65	0/0:9,0:9:27:0,27,279	0/0:5,0:5:15:0,15,160	0/0:7,0:7:21:0,21,206	0/0:5,0:5:15:0,15,162	./.:.:.:.:.	0/0:5,0:5:15:0,15,160	0/0:4,0:4:12:0,12,122	0/0:1,0:1:3:0,3,31	./.:.:.:.:.	0/0:5,0:5:15:0,15,162	0/0:7,0:7:21:0,21,217	0/0:3,0:3:9:0,9,96	0/0:1,0:1:3:0,3,32	0/0:3,0:3:9:0,9,90	0/0:4,0:4:12:0,12,129	0/0:1,0:1:3:0,3,32	0/0:3,0:3:9:0,9,95	0/0:8,0:8:24:0,24,245	0/0:4,0:4:12:0,12,124	0/0:6,0:6:18:0,18,187	0/0:5,0:5:15:0,15,156	./.:.:.:.:.	0/0:2,0:2:6:0,6,63	0/0:3,0:3:9:0,9,95	0/0:3,0:3:9:0,9,96	0/0:2,0:2:6:0,6,63	0/0:5,0:5:15:0,15,157	0/0:10,0:10:30:0,30,304	0/0:8,0:8:24:0,24,248	0/0:1,0:1:3:0,3,32	0/0:4,0:4:12:0,12,130	0/0:1,0:1:3:0,3,32	1/1:0,3:3:9:94,9,0	0/0:1,0:1:3:0,3,31	1/1:0,2:2:6:63,6,0	1/1:0,1:1:3:31,3,0	0/0:4,0:4:9:0,9,109	0/0:2,0:2:6:0,6,64	./.:.:.:.:.	0/0:2,0:2:6:0,6,63	0/0:5,0:5:15:0,15,159	0/0:1,0:1:3:0,3,32	0/0:3,0:3:9:0,9,97	0/0:6,0:6:9:0,9,123	0/0:2,0:2:3:0,3,45	0/0:3,0:3:6:0,6,75	0/0:14,0:14:27:0,27,351	0/0:6,0:6:15:0,15,171	0/0:2,0:2:3:0,3,45	0/0:2,0:2:3:0,3,45	0/0:19,0:19:57:0,57,624
chr0	81390123	.	T	A	3303.78	.	AC=27;AF=0.101;AN=268;BaseQRankSum=-3.753;DP=990;Dels=0.00;FS=11.012;HaplotypeScore=0.0595;InbreedingCoeff=0.5384;MLEAC=26;MLEAF=0.097;MQ=59.84;MQ0=0;MQRankSum=-1.294;QD=26.22;ReadPosRankSum=2.144	GT:AD:DP:GQ:PL	0/0:47,0:47:99:0,141,1526	0/0:26,0:26:78:0,78,836	0/0:14,0:14:42:0,42,450	0/0:49,0:49:99:0,147,1530	0/0:18,0:18:51:0,51,539	0/0:9,0:9:24:0,24,268	0/0:22,0:22:63:0,63,673	0/0:1,0:1:3:0,3,32	0/0:3,0:3:9:0,9,97	0/0:22,0:22:63:0,63,681	0/0:2,0:2:6:0,6,66	1/1:0,18:18:48:524,48,0	0/0:13,0:13:39:0,39,405	0/0:2,0:2:6:0,6,63	0/0:18,0:18:54:0,54,560	0/0:14,0:14:39:0,39,416	0/0:16,0:16:48:0,48,505	0/0:1,0:1:3:0,3,32	0/0:6,0:6:18:0,18,183	0/0:3,0:3:9:0,9,92	0/0:5,0:5:15:0,15,160	0/0:5,0:5:15:0,15,144	0/0:11,0:11:30:0,30,331	1/1:0,21:21:57:623,57,0	0/0:1,0:1:3:0,3,35	0/0:19,0:19:54:0,54,587	0/0:14,0:14:42:0,42,432	0/0:4,0:4:12:0,12,130	0/0:2,0:2:6:0,6,64	0/0:10,0:10:30:0,30,316	0/0:2,0:2:6:0,6,66	0/0:3,0:3:9:0,9,98	0/0:11,0:11:30:0,30,336	0/0:3,0:3:9:0,9,97	0/0:16,0:16:45:0,45,488	0/0:5,0:5:15:0,15,159	0/0:20,0:20:57:0,57,611	0/0:3,0:3:9:0,9,96	0/0:9,0:9:27:0,27,281	0/0:5,0:5:15:0,15,160	0/0:6,0:6:18:0,18,187	0/0:14,0:14:39:0,39,423	0/0:13,0:13:36:0,36,398	1/1:0,24:24:72:736,72,0	0/0:20,0:20:60:0,60,641	0/0:13,0:13:39:0,39,412	0/0:10,0:10:30:0,30,316	0/1:1,3:4:18:79,0,18	0/0:6,0:6:18:0,18,189	0/0:5,0:5:15:0,15,157	0/0:2,0:2:6:0,6,63	0/0:1,0:1:3:0,3,31	0/0:9,0:9:24:0,24,273	0/0:1,0:1:3:0,3,34	1/1:0,4:4:12:126,12,0	0/0:3,0:3:9:0,9,94	1/1:0,2:2:6:62,6,0	1/1:0,8:8:24:251,24,0	0/0:4,0:4:12:0,12,126	1/1:0,14:14:42:436,42,0	./.:.:.:.:.	0/0:3,0:3:9:0,9,97	0/0:14,0:14:36:0,36,412	0/0:4,0:4:9:0,9,112	0/0:7,0:7:21:0,21,225	0/0:7,0:7:21:0,21,225	0/0:6,0:6:18:0,18,197	0/0:4,0:4:12:0,12,126	0/0:6,0:6:12:0,12,153	0/0:1,0:1:3:0,3,32	0/0:2,0:2:6:0,6,64	0/0:9,0:9:27:0,27,288	0/0:6,0:6:18:0,18,189	0/1:2,3:5:50:62,0,50	1/1:0,6:6:18:191,18,0	1/1:0,5:5:15:158,15,0	0/0:5,0:5:15:0,15,153	0/0:1,0:1:3:0,3,33	1/1:0,3:3:9:95,9,0	0/0:7,0:7:18:0,18,198	0/0:3,0:3:9:0,9,92	0/0:1,0:1:3:0,3,34	0/0:3,0:3:9:0,9,95	0/0:6,0:6:18:0,18,198	0/0:7,0:7:21:0,21,226	0/0:2,0:2:6:0,6,62	0/0:4,0:4:12:0,12,123	0/0:4,0:4:12:0,12,124	0/0:5,0:5:12:0,12,140	0/0:2,0:2:6:0,6,63	0/0:2,0:2:6:0,6,60	0/0:1,0:1:3:0,3,31	0/0:2,0:2:6:0,6,62	0/0:5,0:5:15:0,15,162	0/0:4,0:4:12:0,12,134	0/0:4,0:4:12:0,12,126	0/0:3,0:3:9:0,9,94	0/0:3,0:3:6:0,6,79	0/0:4,0:4:9:0,9,109	0/0:1,0:1:3:0,3,32	0/0:7,0:7:21:0,21,215	0/0:5,0:5:12:0,12,143	0/0:2,0:2:6:0,6,65	0/0:2,0:2:6:0,6,63	0/0:6,0:6:18:0,18,184	0/0:5,0:5:15:0,15,156	0/0:4,0:4:12:0,12,130	0/0:11,0:11:33:0,33,353	0/0:2,0:2:6:0,6,60	0/0:4,0:4:12:0,12,122	0/0:3,0:3:9:0,9,100	0/0:2,0:2:6:0,6,61	0/0:7,0:7:21:0,21,228	0/0:13,0:13:39:0,39,413	0/0:4,0:4:12:0,12,126	0/0:3,0:3:9:0,9,96	0/0:1,0:1:3:0,3,32	0/0:4,0:4:12:0,12,125	1/1:0,6:6:18:188,18,0	0/0:7,0:7:21:0,21,218	1/1:0,3:3:9:92,9,0	0/1:2,1:3:23:23,0,51	0/0:6,0:6:18:0,18,191	0/0:1,0:1:3:0,3,32	0/0:2,0:2:3:0,3,45	0/0:6,0:6:18:0,18,191	0/0:6,0:6:18:0,18,197	0/0:8,0:8:18:0,18,216	./.:.:.:.:.	0/0:2,0:2:3:0,3,45	0/0:2,0:2:3:0,3,45	./.:.:.:.:.	0/0:8,0:8:12:0,12,179	0/0:2,0:2:6:0,6,56	0/0:1,0:1:3:0,3,31	0/0:10,0:10:18:0,18,236	0/0:29,0:29:87:0,87,986
chr0	81390842	.	A	T	2323.56	.	AC=26;AF=0.097;AN=268;BaseQRankSum=-2.608;DP=1046;Dels=0.00;FS=4.894;HaplotypeScore=0.1441;InbreedingCoeff=0.5602;MLEAC=23;MLEAF=0.086;MQ=59.66;MQ0=0;MQRankSum=0.699;QD=24.20;ReadPosRankSum=-2.098	GT:AD:DP:GQ:PL	0/0:66,0:66:99:0,199,2126	0/0:31,0:31:87:0,87,927	0/0:16,0:16:48:0,48,501	0/0:47,0:47:99:0,132,1412	0/0:13,0:13:39:0,39,401	0/0:10,0:10:30:0,30,306	0/0:8,0:8:24:0,24,248	0/0:2,0:2:6:0,6,61	0/0:1,0:1:3:0,3,32	0/0:24,0:24:72:0,72,749	0/0:2,0:2:6:0,6,62	0/0:18,0:18:54:0,54,571	1/1:0,14:14:42:432,42,0	1/1:0,1:1:3:33,3,0	1/1:0,20:20:57:577,57,0	1/1:0,16:16:42:457,42,0	0/0:15,0:15:39:0,39,420	0/1:3,1:4:21:21,0,83	0/0:6,0:6:18:0,18,184	0/0:1,0:1:3:0,3,30	0/0:6,0:6:18:0,18,190	0/0:8,0:8:24:0,24,243	0/0:14,0:14:39:0,39,406	0/0:18,0:18:54:0,54,572	0/0:3,0:3:9:0,9,95	0/0:21,0:21:60:0,60,629	0/0:15,0:15:45:0,45,469	0/0:3,0:3:9:0,9,93	0/0:3,0:3:9:0,9,94	0/0:10,0:10:30:0,30,314	0/0:3,0:3:9:0,9,96	0/0:1,0:1:3:0,3,33	0/0:16,0:16:39:0,39,445	0/0:1,0:1:3:0,3,32	0/0:14,0:14:39:0,39,406	0/0:3,0:3:9:0,9,97	0/0:17,0:17:51:0,51,539	0/0:9,0:9:27:0,27,275	0/0:26,0:26:72:0,72,773	0/0:2,0:2:6:0,6,64	0/0:1,0:1:3:0,3,32	0/0:18,0:18:54:0,54,551	0/0:10,0:10:30:0,30,318	0/0:22,0:22:66:0,66,686	0/0:25,0:25:75:0,75,785	0/0:12,0:12:36:0,36,367	0/0:13,0:13:39:0,39,403	0/0:3,0:3:9:0,9,92	0/1:2,1:3:21:21,0,54	0/0:3,0:3:9:0,9,93	./.:.:.:.:.	0/0:3,0:3:9:0,9,95	0/0:7,0:7:21:0,21,211	1/1:0,6:6:18:178,18,0	0/0:2,0:2:6:0,6,63	./.:.:.:.:.	0/0:3,0:3:9:0,9,92	0/0:7,0:7:18:0,18,201	0/0:3,0:3:9:0,9,92	0/0:9,0:9:27:0,27,278	1/1:0,6:6:18:184,18,0	1/1:0,3:3:6:75,6,0	0/0:9,0:9:27:0,27,272	0/0:2,0:2:6:0,6,59	1/1:0,10:10:27:271,27,0	1/1:0,5:5:15:148,15,0	0/0:5,0:5:12:0,12,137	0/0:11,0:11:33:0,33,338	0/0:5,0:5:15:0,15,157	0/0:2,0:2:6:0,6,63	0/0:3,0:3:9:0,9,91	0/0:4,0:4:12:0,12,129	0/0:2,0:2:6:0,6,63	0/0:5,0:5:15:0,15,158	0/0:5,0:5:12:0,12,140	0/0:7,0:7:18:0,18,200	0/0:4,0:4:9:0,9,107	0/0:5,0:5:12:0,12,137	0/0:1,0:1:3:0,3,32	0/0:4,0:4:12:0,12,126	0/0:7,0:7:18:0,18,194	0/0:2,0:2:6:0,6,61	0/0:3,0:3:9:0,9,91	0/0:5,0:5:15:0,15,153	0/0:4,0:4:12:0,12,118	0/0:3,0:3:9:0,9,95	0/0:2,0:2:6:0,6,63	0/0:5,0:5:15:0,15,148	0/0:3,0:3:9:0,9,89	0/0:1,0:1:3:0,3,32	0/0:5,0:5:12:0,12,140	0/0:3,0:3:9:0,9,92	1/1:0,3:3:9:92,9,0	0/0:3,0:3:9:0,9,86	0/0:2,0:2:6:0,6,65	0/0:2,0:2:6:0,6,55	0/0:4,0:4:12:0,12,124	0/0:3,0:3:9:0,9,92	1/1:0,2:2:6:63,6,0	0/0:3,0:3:9:0,9,92	1/1:0,3:3:9:94,9,0	0/0:3,0:3:9:0,9,95	0/0:4,0:4:12:0,12,119	0/0:3,0:3:9:0,9,97	0/0:1,0:1:3:0,3,32	0/0:11,0:11:33:0,33,347	0/0:5,0:5:15:0,15,162	0/0:11,0:11:33:0,33,341	0/0:2,0:2:6:0,6,60	0/0:2,0:2:6:0,6,59	0/0:9,0:9:27:0,27,284	0/0:2,0:2:6:0,6,61	0/0:17,0:17:51:0,51,533	0/0:7,0:7:21:0,21,213	0/0:3,0:3:9:0,9,93	0/0:6,0:6:18:0,18,183	0/0:9,0:9:27:0,27,275	0/0:8,0:8:24:0,24,237	0/0:3,0:3:9:0,9,95	0/0:6,0:6:18:0,18,187	0/0:5,0:5:15:0,15,153	0/0:8,0:8:24:0,24,252	0/0:5,0:5:15:0,15,155	0/0:4,0:4:12:0,12,128	0/0:11,0:11:30:0,30,327	0/0:6,0:6:18:0,18,189	0/0:7,0:7:21:0,21,207	0/0:2,0:2:6:0,6,61	0/0:4,0:4:12:0,12,126	0/0:2,0:2:3:0,3,45	0/0:6,0:6:12:0,12,152	./.:.:.:.:.	0/0:3,0:3:9:0,9,93	0/0:4,0:4:6:0,6,89	0/0:2,0:2:3:0,3,45	0/0:4,0:4:6:0,6,89	0/0:37,0:37:99:0,111,1266
chr0	81391286	.	T	A	6485.25	.	AC=76;AF=0.297;AN=256;BaseQRankSum=6.580;DP=901;Dels=0.00;FS=0.000;HaplotypeScore=0.2013;InbreedingCoeff=0.7389;MLEAC=71;MLEAF=0.277;MQ=58.51;MQ0=0;MQRankSum=2.022;QD=26.80;ReadPosRankSum=-3.017	GT:AD:DP:GQ:PL	0/0:56,0:56:99:0,168,1664	0/0:19,0:19:54:0,54,552	0/0:15,0:15:45:0,45,435	0/0:41,0:41:99:0,111,1148	1/1:0,16:16:45:477,45,0	0/0:11,0:11:33:0,33,330	0/0:13,0:13:39:0,39,387	1/1:0,1:1:3:35,3,0	0/0:1,0:1:3:0,3,31	1/1:1,16:17:14:423,14,0	./.:.:.:.:.	0/0:9,0:9:27:0,27,262	1/1:0,12:12:33:354,33,0	1/1:0,2:2:6:60,6,0	1/1:0,21:21:63:651,63,0	1/1:0,14:14:42:422,42,0	1/1:0,19:19:51:546,51,0	0/0:5,0:5:15:0,15,150	0/0:9,0:9:24:0,24,258	0/0:7,0:7:18:0,18,192	0/0:2,0:2:6:0,6,63	0/0:12,0:12:30:0,30,331	0/0:15,0:15:42:0,42,429	0/0:24,0:24:72:0,72,718	0/0:2,0:2:6:0,6,62	0/0:15,0:15:45:0,45,444	0/0:15,0:15:45:0,45,441	1/1:0,2:2:6:61,6,0	1/1:0,1:1:3:31,3,0	1/1:0,13:13:36:371,36,0	1/1:0,4:4:12:129,12,0	1/1:0,3:3:9:95,9,0	0/0:18,0:18:42:0,42,469	1/1:0,5:5:15:158,15,0	0/0:20,0:20:60:0,60,592	0/0:1,0:1:3:0,3,32	0/0:11,1:12:33:0,33,331	0/0:9,0:9:27:0,27,264	1/1:0,10:10:30:304,30,0	0/0:4,0:4:12:0,12,128	0/0:2,0:2:6:0,6,65	1/1:0,18:18:54:545,54,0	0/0:10,0:10:30:0,30,291	0/0:10,0:10:30:0,30,299	0/0:21,0:21:57:0,57,601	0/0:18,0:18:45:0,45,486	0/0:7,0:7:21:0,21,212	0/0:2,0:2:6:0,6,59	./.:.:.:.:.	0/0:3,0:3:9:0,9,88	0/0:5,0:5:15:0,15,154	0/0:1,0:1:3:0,3,30	1/1:0,4:4:12:124,12,0	1/1:0,4:4:12:123,12,0	0/0:2,0:2:6:0,6,59	1/1:0,2:2:6:61,6,0	0/0:5,0:5:15:0,15,146	0/0:3,0:3:9:0,9,87	0/0:3,0:3:9:0,9,88	0/0:6,0:6:18:0,18,178	1/1:0,3:3:9:92,9,0	./.:.:.:.:.	1/1:0,7:7:21:218,21,0	0/0:7,0:7:21:0,21,202	1/1:0,8:8:24:245,24,0	1/1:0,3:3:9:98,9,0	0/0:3,0:3:9:0,9,90	1/1:0,5:5:15:157,15,0	1/1:0,4:4:12:124,12,0	0/0:2,0:2:6:0,6,59	0/0:1,0:1:3:0,3,29	0/0:5,0:5:12:0,12,132	./.:.:.:.:.	0/0:6,0:6:18:0,18,184	0/0:7,0:7:21:0,21,218	0/0:2,0:2:6:0,6,61	0/0:4,0:4:12:0,12,120	./.:.:.:.:.	0/0:5,0:5:15:0,15,146	0/0:1,0:1:3:0,3,30	0/0:3,0:3:9:0,9,87	0/0:1,0:1:3:0,3,29	0/0:3,0:3:9:0,9,96	0/0:2,0:2:6:0,6,60	0/0:2,0:2:6:0,6,58	0/0:3,0:3:9:0,9,95	1/1:0,3:3:9:92,9,0	0/1:4,2:6:46:46,0,99	1/1:0,5:5:15:156,15,0	1/1:0,3:3:9:97,9,0	1/1:0,1:1:3:31,3,0	0/0:4,0:4:12:0,12,118	1/1:0,1:1:3:32,3,0	0/0:2,0:2:6:0,6,59	0/0:5,0:5:15:0,15,148	./.:.:.:.:.	0/0:3,0:3:9:0,9,99	0/0:1,0:1:3:0,3,30	1/1:0,1:1:3:32,3,0	0/0:3,0:3:9:0,9,91	1/1:0,4:4:12:124,12,0	1/1:0,2:2:6:63,6,0	0/0:2,0:2:6:0,6,61	0/0:3,0:3:9:0,9,92	0/0:2,0:2:3:0,3,45	0/0:8,0:8:24:0,24,232	0/1:2,1:3:23:23,0,56	0/0:8,0:8:21:0,21,220	0/0:1,0:1:3:0,3,32	0/0:5,0:5:15:0,15,150	0/0:14,0:14:36:0,36,395	0/0:1,0:1:3:0,3,33	0/0:4,0:4:12:0,12,123	1/1:0,8:8:24:240,24,0	1/1:0,1:1:3:31,3,0	1/1:0,3:3:9:92,9,0	1/1:0,3:3:9:97,9,0	0/0:9,0:9:27:0,27,258	./.:.:.:.:.	0/0:7,0:7:18:0,18,193	0/0:5,0:5:15:0,15,152	0/0:5,0:5:15:0,15,143	0/0:5,0:5:15:0,15,143	0/0:4,0:4:12:0,12,124	0/0:5,0:5:15:0,15,143	0/0:6,0:6:15:0,15,165	0/0:4,0:4:12:0,12,117	0/0:3,0:3:9:0,9,90	0/0:4,0:4:12:0,12,123	./.:.:.:.:.	0/0:4,0:4:6:0,6,89	./.:.:.:.:.	0/0:14,0:14:24:0,24,327	0/0:6,0:6:12:0,12,150	0/0:2,0:2:6:0,6,60	0/0:3,0:3:6:0,6,61	0/0:17,0:17:51:0,51,568
chr0	81391512	.	T	A	952.4	.	AC=15;AF=0.059;AN=254;BaseQRankSum=0.527;DP=727;Dels=0.00;FS=8.773;HaplotypeScore=0.0798;InbreedingCoeff=0.4196;MLEAC=12;MLEAF=0.047;MQ=57.94;MQ0=0;MQRankSum=0.251;QD=24.42;ReadPosRankSum=-1.431	GT:AD:DP:GQ:PL	0/0:37,0:37:99:0,111,1138	0/0:6,0:6:18:0,18,177	0/0:6,0:6:18:0,18,171	0/0:27,0:27:81:0,81,802	0/0:12,0:12:36:0,36,359	0/0:6,0:6:18:0,18,172	0/0:7,0:7:18:0,18,194	0/0:3,0:3:9:0,9,92	0/0:2,0:2:6:0,6,63	0/0:14,0:14:42:0,42,400	0/0:2,0:2:6:0,6,59	0/0:8,0:8:24:0,24,240	0/0:10,0:10:30:0,30,300	./.:.:.:.:.	0/0:12,0:12:36:0,36,358	0/0:6,0:6:18:0,18,181	1/1:0,16:16:48:488,48,0	./.:.:.:.:.	0/0:5,0:5:15:0,15,160	0/0:2,0:2:6:0,6,55	0/0:5,0:5:15:0,15,159	0/0:3,0:3:9:0,9,89	0/0:6,0:6:18:0,18,177	0/0:16,0:16:48:0,48,478	0/0:5,0:5:15:0,15,163	0/0:24,0:24:72:0,72,693	0/0:16,0:16:45:0,45,452	0/0:2,0:2:6:0,6,62	0/0:1,0:1:3:0,3,31	0/0:9,0:9:27:0,27,273	0/0:6,0:7:18:0,18,180	0/0:6,0:6:18:0,18,189	0/0:8,0:8:24:0,24,230	1/1:0,4:4:12:130,12,0	0/0:8,0:8:24:0,24,243	./.:.:.:.:.	0/0:14,0:14:42:0,42,422	0/0:7,0:7:21:0,21,202	0/0:13,0:13:39:0,39,380	0/0:2,0:2:6:0,6,63	0/0:3,0:3:9:0,9,94	0/0:7,0:7:21:0,21,202	0/0:9,0:9:27:0,27,260	0/0:9,0:9:27:0,27,268	0/0:17,0:17:48:0,48,489	0/0:7,0:7:21:0,21,202	0/0:13,0:13:39:0,39,385	0/0:1,0:1:3:0,3,33	1/1:0,2:2:6:61,6,0	0/0:8,0:8:24:0,24,237	0/0:3,0:3:9:0,9,86	0/0:1,0:1:3:0,3,31	0/0:9,0:9:27:0,27,267	0/0:3,0:3:9:0,9,88	0/0:3,0:3:9:0,9,89	0/0:1,0:1:3:0,3,30	0/0:4,0:4:12:0,12,118	0/0:4,0:4:12:0,12,118	0/0:2,0:2:6:0,6,61	0/0:3,0:3:9:0,9,90	0/0:6,0:6:18:0,18,172	0/0:5,0:5:15:0,15,159	1/1:0,4:4:12:122,12,0	0/0:5,0:5:15:0,15,154	0/0:5,0:5:15:0,15,148	0/0:6,0:6:18:0,18,184	0/0:7,0:7:21:0,21,207	0/0:8,0:8:24:0,24,239	0/0:2,0:2:6:0,6,56	0/0:5,0:5:15:0,15,154	./.:.:.:.:.	0/0:3,0:3:9:0,9,86	0/0:2,0:2:6:0,6,59	0/0:9,0:9:27:0,27,261	0/0:6,0:6:18:0,18,179	0/0:3,0:3:9:0,9,92	./.:.:.:.:.	./.:.:.:.:.	0/0:1,0:1:3:0,3,30	0/0:3,0:3:9:0,9,89	0/0:2,0:2:6:0,6,61	0/0:2,0:2:6:0,6,61	./.:.:.:.:.	0/0:6,0:6:18:0,18,178	0/0:2,0:2:6:0,6,58	0/0:2,0:2:6:0,6,63	1/1:0,1:1:3:31,3,0	0/0:6,0:6:18:0,18,182	1/1:0,5:5:15:156,15,0	0/0:4,0:4:12:0,12,119	0/1:1,1:2:26:26,0,27	0/0:1,0:1:3:0,3,31	0/0:1,0:1:3:0,3,30	0/0:2,0:2:6:0,6,62	0/0:3,0:3:9:0,9,92	0/0:2,0:2:6:0,6,60	0/0:2,0:2:6:0,6,63	0/0:1,0:1:3:0,3,33	0/0:2,0:2:6:0,6,59	0/0:4,0:4:12:0,12,115	0/0:1,0:1:3:0,3,30	0/0:4,0:4:9:0,9,93	0/0:3,0:3:9:0,9,86	0/0:2,0:2:3:0,3,31	0/0:3,0:3:9:0,9,92	0/0:9,0:9:27:0,27,267	0/0:2,0:2:6:0,6,65	0/0:3,0:3:9:0,9,89	0/0:1,0:1:3:0,3,31	./.:.:.:.:.	0/0:6,0:6:18:0,18,172	0/0:1,0:1:3:0,3,30	0/0:5,0:5:15:0,15,145	1/1:0,5:5:15:148,15,0	0/0:8,0:8:24:0,24,237	0/0:6,0:6:18:0,18,181	0/0:4,0:4:12:0,12,125	0/0:4,0:4:12:0,12,118	0/0:5,0:5:15:0,15,140	0/0:5,0:5:15:0,15,148	0/0:5,0:5:15:0,15,152	0/0:5,0:5:15:0,15,148	0/0:2,0:2:6:0,6,60	0/0:3,0:3:9:0,9,89	0/0:1,0:1:3:0,3,31	0/0:2,0:2:6:0,6,57	0/0:5,0:5:15:0,15,148	0/0:6,0:6:18:0,18,179	0/0:5,0:5:15:0,15,143	0/0:8,0:8:12:0,12,165	./.:.:.:.:.	0/0:2,0:2:3:0,3,45	0/0:4,0:4:9:0,9,105	0/0:3,0:3:6:0,6,76	./.:.:.:.:.	0/0:4,0:4:6:0,6,89	0/0:19,0:19:57:0,57,639
chr0	81406584	.	C	A	5408.95	.	AC=60;AF=0.227;AN=264;BaseQRankSum=-2.987;DP=853;Dels=0.00;FS=0.615;HaplotypeScore=0.0978;InbreedingCoeff=0.6376;MLEAC=57;MLEAF=0.216;MQ=59.59;MQ0=0;MQRankSum=-0.789;QD=26.91;ReadPosRankSum=-0.089	GT:AD:DP:GQ:PL	0/0:49,0:49:99:0,147,1546	0/0:12,0:12:36:0,36,386	0/0:30,0:30:84:0,84,910	1/1:0,30:30:90:921,90,0	1/1:0,14:14:42:430,42,0	0/0:21,0:21:63:0,63,652	0/0:15,0:15:45:0,45,471	0/0:2,0:2:6:0,6,64	0/0:2,0:2:6:0,6,66	1/1:0,15:15:42:449,42,0	1/1:0,1:1:3:32,3,0	0/0:12,0:12:36:0,36,391	1/1:0,24:24:72:739,72,0	1/1:0,1:1:3:32,3,0	0/0:15,0:15:45:0,45,480	0/0:11,0:11:33:0,33,346	0/0:12,0:12:30:0,30,336	0/0:2,0:2:6:0,6,63	0/0:2,0:2:6:0,6,63	0/0:9,0:9:21:0,21,245	0/0:2,0:2:6:0,6,69	0/0:6,0:6:18:0,18,184	0/0:13,0:13:39:0,39,406	0/0:21,0:21:60:0,60,652	0/0:3,0:3:9:0,9,97	0/0:17,0:17:48:0,48,509	1/1:0,9:9:27:271,27,0	1/1:0,3:3:9:97,9,0	0/0:2,0:2:6:0,6,63	0/0:11,0:11:33:0,33,350	0/1:3,1:4:18:18,0,77	0/0:5,0:5:15:0,15,154	0/0:12,0:12:36:0,36,382	0/0:6,0:6:18:0,18,195	0/0:10,0:10:30:0,30,322	0/0:4,0:4:12:0,12,128	0/0:22,0:22:60:0,60,652	1/1:0,11:11:33:335,33,0	0/0:13,0:13:39:0,39,398	1/1:0,1:1:3:32,3,0	0/1:1,2:3:22:50,0,22	1/1:0,16:16:42:460,42,0	0/0:22,0:22:63:0,63,666	0/0:13,0:13:36:0,36,379	0/0:12,0:12:36:0,36,385	0/0:13,0:13:33:0,33,367	0/0:10,0:10:27:0,27,304	0/0:6,0:6:18:0,18,193	0/0:2,0:2:6:0,6,67	0/0:3,0:3:9:0,9,94	0/0:2,0:2:6:0,6,59	0/0:4,0:4:12:0,12,128	1/1:0,2:2:6:65,6,0	0/0:5,0:5:15:0,15,162	0/0:3,0:3:9:0,9,92	1/1:0,3:3:9:97,9,0	0/0:2,0:2:6:0,6,61	0/0:6,0:6:18:0,18,194	1/1:0,6:6:18:195,18,0	0/0:4,0:4:12:0,12,126	1/1:0,4:4:12:118,12,0	1/1:0,8:8:24:244,24,0	0/0:7,0:7:21:0,21,225	0/0:5,0:5:9:0,9,119	1/1:0,5:5:15:161,15,0	0/0:3,0:3:9:0,9,94	1/1:0,3:3:9:94,9,0	0/0:1,0:1:3:0,3,33	1/1:0,3:3:9:94,9,0	0/0:1,0:1:3:0,3,32	0/0:3,0:3:9:0,9,92	0/0:3,0:3:9:0,9,92	0/0:4,0:4:12:0,12,130	0/0:1,0:1:3:0,3,30	0/0:6,0:6:18:0,18,186	0/0:1,0:1:3:0,3,31	0/0:4,0:4:12:0,12,130	0/0:2,0:2:6:0,6,62	0/0:1,0:1:3:0,3,30	0/0:3,0:3:9:0,9,90	0/0:4,0:4:12:0,12,125	0/0:2,0:2:6:0,6,65	0/0:5,0:5:15:0,15,153	0/0:5,0:5:15:0,15,160	0/0:1,0:1:3:0,3,32	0/0:3,0:3:9:0,9,97	0/0:2,0:2:6:0,6,61	0/0:6,0:6:18:0,18,186	0/0:6,0:6:18:0,18,189	0/0:4,0:4:12:0,12,126	0/0:4,0:4:9:0,9,112	0/0:4,0:4:12:0,12,130	1/1:0,5:5:15:158,15,0	0/0:2,0:2:6:0,6,61	1/1:0,3:3:9:96,9,0	1/1:0,3:3:9:92,9,0	0/1:1,1:2:22:26,0,22	0/0:1,0:1:3:0,3,31	./.:.:.:.:.	./.:.:.:.:.	1/1:0,5:5:15:153,15,0	1/1:0,2:2:6:61,6,0	1/1:0,1:1:3:32,3,0	0/0:2,0:2:6:0,6,63	./.:.:.:.:.	0/0:3,0:3:9:0,9,95	0/0:7,0:7:21:0,21,227	0/0:6,0:6:15:0,15,151	1/1:0,1:1:3:31,3,0	0/0:2,0:2:6:0,6,61	0/0:3,0:3:9:0,9,92	1/1:0,1:1:3:31,3,0	1/1:0,9:9:27:281,27,0	0/1:2,1:3:23:23,0,52	0/0:2,0:2:3:0,3,30	0/0:6,0:6:18:0,18,190	0/0:7,0:7:21:0,21,211	0/0:3,0:3:9:0,9,92	0/0:4,0:4:12:0,12,126	0/0:2,0:2:6:0,6,63	./.:.:.:.:.	0/0:1,0:1:3:0,3,31	0/0:5,0:5:15:0,15,164	0/0:3,0:3:9:0,9,95	0/0:2,0:2:6:0,6,63	0/0:4,0:4:9:0,9,108	0/0:3,0:3:9:0,9,97	0/0:3,0:3:9:0,9,98	0/0:1,0:1:3:0,3,30	0/0:6,0:6:9:0,9,134	0/0:3,0:3:6:0,6,76	0/0:2,0:2:3:0,3,45	./.:.:.:.:.	0/0:2,0:2:6:0,6,64	0/0:2,0:2:3:0,3,45	0/0:2,0:2:3:0,3,45	0/0:24,0:24:72:0,72,824
chr0	81406857	.	C	T	5371.97	.	AC=61;AF=0.231;AN=264;BaseQRankSum=2.823;DP=845;Dels=0.00;FS=0.926;HaplotypeScore=0.1366;InbreedingCoeff=0.7081;MLEAC=53;MLEAF=0.201;MQ=59.71;MQ0=0;MQRankSum=0.034;QD=26.08;ReadPosRankSum=-1.417	GT:AD:DP:GQ:PL	0/0:42,0:42:99:0,126,1346	0/0:16,0:16:39:0,39,455	0/0:6,0:6:18:0,18,186	1/1:0,20:20:54:599,54,0	1/1:0,12:12:36:372,36,0	0/0:9,0:9:27:0,27,273	0/0:19,0:19:48:0,48,544	0/0:2,0:2:6:0,6,65	0/0:4,0:4:12:0,12,122	1/1:0,21:21:57:629,57,0	1/1:0,1:1:3:32,3,0	0/0:22,0:22:63:0,63,659	1/1:0,13:13:39:416,39,0	1/1:0,3:3:9:96,9,0	0/0:16,0:16:45:0,45,477	0/0:12,0:12:36:0,36,355	0/0:11,0:11:27:0,27,283	0/0:4,0:4:12:0,12,119	0/0:5,0:5:15:0,15,151	0/0:5,0:5:15:0,15,155	0/0:8,0:8:24:0,24,244	0/0:10,0:10:30:0,30,294	0/0:14,0:14:39:0,39,421	0/0:16,0:16:48:0,48,487	0/0:1,0:1:3:0,3,22	0/0:16,0:16:39:0,39,421	1/1:0,17:17:45:500,45,0	1/1:0,1:1:3:33,3,0	0/0:3,0:3:9:0,9,94	0/0:15,0:15:45:0,45,469	0/0:11,2:13:9:0,9,306	0/0:7,0:7:21:0,21,218	0/0:11,0:11:33:0,33,336	0/0:5,0:5:15:0,15,160	0/0:13,0:13:36:0,36,382	0/1:1,1:2:25:26,0,25	0/0:7,0:7:21:0,21,216	1/1:0,17:17:48:520,48,0	0/0:7,0:7:21:0,21,207	./.:.:.:.:.	0/1:3,4:7:74:107,0,74	1/1:0,8:8:24:250,24,0	0/0:12,0:12:33:0,33,351	0/0:12,0:12:33:0,33,335	0/0:4,0:4:12:0,12,127	0/0:9,0:9:27:0,27,274	0/0:10,0:10:30:0,30,312	0/0:4,0:4:12:0,12,126	0/0:8,0:8:24:0,24,252	0/0:5,0:5:15:0,15,144	0/0:1,0:1:3:0,3,30	./.:.:.:.:.	1/1:0,4:4:12:124,12,0	0/0:4,0:4:12:0,12,130	0/0:12,0:12:36:0,36,367	1/1:0,5:5:15:148,15,0	0/0:3,0:3:9:0,9,90	0/0:4,0:4:12:0,12,118	1/1:0,3:3:9:94,9,0	0/0:4,0:4:12:0,12,125	1/1:0,2:2:6:63,6,0	1/1:0,4:4:12:124,12,0	0/0:6,0:6:15:0,15,164	0/0:2,0:2:6:0,6,64	1/1:0,4:4:12:126,12,0	0/0:4,0:4:12:0,12,127	1/1:0,4:4:12:126,12,0	0/0:2,0:2:6:0,6,63	1/1:0,7:7:21:221,21,0	0/0:2,0:2:6:0,6,65	0/0:2,0:2:6:0,6,60	0/0:2,0:2:6:0,6,60	0/0:8,0:8:24:0,24,239	0/0:5,0:5:15:0,15,155	0/0:1,0:1:3:0,3,34	0/0:2,0:2:6:0,6,64	0/0:1,0:1:3:0,3,32	0/0:2,0:2:6:0,6,61	0/0:4,0:4:12:0,12,126	0/0:1,0:1:3:0,3,32	0/0:5,0:5:12:0,12,135	0/0:2,0:2:6:0,6,60	0/0:8,0:8:24:0,24,250	0/0:5,0:5:15:0,15,152	0/0:1,0:1:3:0,3,32	0/0:3,0:4:9:0,9,97	0/0:6,0:6:18:0,18,183	0/0:7,0:7:21:0,21,214	0/0:3,0:3:9:0,9,92	0/0:3,0:3:9:0,9,83	./.:.:.:.:.	./.:.:.:.:.	1/1:0,1:1:3:29,3,0	0/0:2,0:2:3:0,3,32	1/1:0,3:3:9:97,9,0	1/1:0,3:3:9:92,9,0	1/1:0,5:5:12:130,12,0	0/0:1,0:1:3:0,3,31	1/1:0,3:3:9:86,9,0	./.:.:.:.:.	1/1:0,5:5:15:162,15,0	1/1:0,3:3:9:99,9,0	1/1:0,6:6:18:184,18,0	0/0:2,0:2:6:0,6,63	0/0:3,0:3:9:0,9,99	0/0:6,0:6:18:0,18,185	0/0:6,0:6:18:0,18,185	0/0:7,0:7:21:0,21,216	1/1:0,4:4:12:129,12,0	0/0:4,0:4:12:0,12,118	0/0:5,0:5:15:0,15,145	1/1:0,4:4:12:131,12,0	1/1:0,6:6:18:186,18,0	0/1:4,4:8:99:102,0,100	0/0:6,0:6:18:0,18,179	0/0:5,0:5:15:0,15,153	0/0:3,0:3:9:0,9,96	0/0:3,0:3:9:0,9,88	0/0:5,0:5:15:0,15,148	0/0:2,0:2:6:0,6,61	0/0:2,0:2:6:0,6,65	0/0:2,0:2:6:0,6,57	0/0:5,0:5:15:0,15,154	0/0:5,0:5:12:0,12,127	0/0:5,0:5:15:0,15,155	0/0:3,0:3:6:0,6,75	0/0:5,0:5:15:0,15,150	0/0:3,0:3:9:0,9,94	0/0:3,0:3:9:0,9,86	0/0:4,0:4:6:0,6,89	0/0:5,0:5:9:0,9,119	0/0:2,0:2:3:0,3,45	0/0:10,0:10:21:0,21,256	0/0:6,0:6:12:0,12,149	0/0:2,0:2:3:0,3,45	0/0:2,0:2:3:0,3,45	0/0:15,0:15:45:0,45,500
chr0	81407004	.	C	T	6060.56	.	AC=61;AF=0.229;AN=266;BaseQRankSum=1.515;DP=975;Dels=0.00;FS=1.198;HaplotypeScore=0.0911;InbreedingCoeff=0.6846;MLEAC=58;MLEAF=0.218;MQ=59.77;MQ0=0;MQRankSum=0.089;QD=25.68;ReadPosRankSum=0.763	GT:AD:DP:GQ:PL	0/0:56,0:56:99:0,168,1786	0/0:19,0:19:57:0,57,582	0/0:14,0:14:36:0,36,396	1/1:1,39:40:91:1192,91,0	1/1:0,17:17:51:521,51,0	0/0:13,0:13:39:0,39,392	0/0:11,0:11:30:0,30,308	0/0:4,0:4:12:0,12,123	0/0:5,0:5:15:0,15,162	1/1:0,18:18:54:551,54,0	1/1:0,4:4:12:126,12,0	0/0:13,0:13:39:0,39,390	1/1:0,9:9:24:261,24,0	1/1:0,2:2:6:64,6,0	0/0:20,0:20:60:0,60,616	0/0:18,0:18:42:0,42,472	0/0:8,0:8:21:0,21,227	0/0:4,0:4:12:0,12,122	0/0:13,0:13:39:0,39,394	0/0:8,0:8:21:0,21,238	0/0:4,0:4:12:0,12,130	0/0:13,0:13:33:0,33,351	0/0:19,0:19:57:0,57,589	0/0:26,0:26:78:0,78,783	0/0:3,0:3:9:0,9,101	0/0:20,0:20:54:0,54,587	1/1:0,17:17:51:529,51,0	0/1:2,6:8:41:171,0,41	0/0:1,0:1:3:0,3,32	0/0:16,0:16:39:0,39,441	0/0:7,0:7:18:0,18,196	0/0:9,0:9:27:0,27,291	0/0:19,0:19:51:0,51,555	0/0:4,0:4:12:0,12,128	0/0:9,0:9:27:0,27,273	0/1:4,1:5:17:17,0,115	0/0:14,0:14:42:0,42,444	1/1:0,11:11:30:323,30,0	0/0:9,0:9:24:0,24,270	0/1:1,1:2:26:26,0,26	0/1:6,1:7:11:11,0,174	1/1:0,10:10:30:317,30,0	0/0:14,0:14:42:0,42,428	0/0:11,0:11:33:0,33,346	0/0:16,0:16:45:0,45,491	0/0:31,0:31:81:0,81,895	0/0:11,0:11:30:0,30,325	0/0:3,0:3:9:0,9,92	0/0:5,0:5:15:0,15,149	0/0:6,0:6:15:0,15,171	./.:.:.:.:.	0/0:1,0:1:3:0,3,32	1/1:0,5:5:12:140,12,0	0/0:4,0:4:12:0,12,118	0/0:5,0:5:15:0,15,148	1/1:0,2:2:6:63,6,0	0/0:3,0:3:9:0,9,86	0/0:3,0:3:9:0,9,95	1/1:0,2:2:6:60,6,0	0/0:5,0:5:15:0,15,157	1/1:0,2:2:6:60,6,0	1/1:0,4:4:12:123,12,0	0/0:9,0:9:27:0,27,285	0/0:3,0:3:9:0,9,90	1/1:0,7:7:21:214,21,0	0/0:2,0:2:6:0,6,60	1/1:0,2:2:6:61,6,0	0/0:3,0:3:9:0,9,97	1/1:0,3:3:9:91,9,0	0/0:1,0:1:3:0,3,32	0/0:2,0:2:6:0,6,59	0/0:3,0:3:9:0,9,91	0/0:3,0:3:9:0,9,92	0/0:6,0:6:18:0,18,199	0/0:5,0:5:15:0,15,152	0/0:6,0:6:18:0,18,186	0/0:3,0:3:9:0,9,95	0/0:1,0:1:3:0,3,30	0/0:1,0:1:3:0,3,32	0/0:2,0:2:6:0,6,62	0/0:3,0:3:9:0,9,89	0/0:1,0:1:3:0,3,32	./.:.:.:.:.	0/0:5,0:5:15:0,15,160	0/0:4,0:4:12:0,12,118	0/0:3,0:3:9:0,9,96	0/0:3,0:3:9:0,9,91	0/0:8,0:8:24:0,24,252	0/0:1,0:1:3:0,3,30	0/0:3,0:3:9:0,9,93	0/0:1,0:1:3:0,3,31	0/0:5,0:5:15:0,15,147	1/1:0,3:3:9:90,9,0	0/0:1,0:1:3:0,3,30	1/1:0,4:4:12:124,12,0	1/1:0,2:2:6:63,6,0	1/1:0,8:8:24:247,24,0	0/0:2,0:2:6:0,6,61	1/1:0,1:1:3:32,3,0	0/0:4,0:4:12:0,12,120	1/1:0,9:9:27:288,27,0	1/1:0,6:6:15:169,15,0	1/1:0,2:2:6:60,6,0	0/0:6,0:6:18:0,18,185	./.:.:.:.:.	0/0:6,0:6:18:0,18,184	0/0:7,0:7:21:0,21,225	0/0:6,0:6:18:0,18,182	1/1:0,6:6:18:186,18,0	0/0:4,0:4:12:0,12,122	0/0:5,0:5:15:0,15,148	1/1:0,6:6:18:192,18,0	1/1:0,7:7:15:178,15,0	0/1:3,2:5:48:48,0,78	0/0:5,0:5:12:0,12,142	0/0:7,0:7:15:0,15,180	0/0:4,0:4:12:0,12,125	0/0:6,0:6:15:0,15,164	./.:.:.:.:.	0/0:8,0:8:21:0,21,239	0/0:4,0:4:9:0,9,110	0/0:4,0:4:12:0,12,111	0/0:5,0:5:15:0,15,154	0/0:2,0:2:6:0,6,61	0/0:7,0:7:18:0,18,200	0/0:7,0:7:15:0,15,183	0/0:2,0:2:6:0,6,65	0/0:8,0:8:21:0,21,231	0/0:2,0:2:6:0,6,57	0/0:9,0:9:18:0,18,226	0/0:4,0:4:6:0,6,89	0/0:1,0:1:3:0,3,31	0/0:5,0:5:9:0,9,118	0/0:4,0:4:9:0,9,106	0/0:2,0:2:3:0,3,45	0/0:2,0:2:3:0,3,45	0/0:16,0:16:45:0,45,484
chr0	81407460	.	G	T	5631.47	.	AC=58;AF=0.223;AN=260;BaseQRankSum=-5.583;DP=902;Dels=0.00;FS=14.898;HaplotypeScore=0.0475;InbreedingCoeff=0.7456;MLEAC=53;MLEAF=0.204;MQ=59.61;MQ0=0;MQRankSum=0.563;QD=26.69;ReadPosRankSum=0.209	GT:AD:DP:GQ:PL	0/0:45,0:45:99:0,135,1422	0/0:23,0:23:66:0,66,717	0/0:6,0:6:18:0,18,187	1/1:0,32:32:96:948,96,0	1/1:0,14:14:42:420,42,0	0/0:8,0:8:24:0,24,257	0/0:13,0:13:36:0,36,389	0/0:2,0:2:6:0,6,63	0/0:1,0:1:3:0,3,32	1/1:0,21:21:63:636,63,0	1/1:0,4:4:12:126,12,0	0/0:8,0:8:24:0,24,247	1/1:0,14:14:39:412,39,0	1/1:0,2:2:6:62,6,0	0/0:21,0:21:63:0,63,658	0/0:20,0:20:54:0,54,599	0/0:23,0:23:63:0,63,686	0/0:2,0:2:6:0,6,67	0/0:4,0:4:12:0,12,122	0/0:8,0:8:21:0,21,233	0/0:4,0:4:12:0,12,132	0/0:8,0:8:24:0,24,247	0/0:31,0:31:93:0,93,962	0/0:22,0:22:66:0,66,712	0/0:4,0:4:12:0,12,132	0/0:14,0:14:42:0,42,441	1/1:0,16:16:45:470,45,0	1/1:0,2:2:6:60,6,0	0/0:2,0:2:6:0,6,61	0/0:17,0:17:48:0,48,506	0/0:3,0:3:9:0,9,98	0/0:7,0:7:21:0,21,220	0/0:8,0:8:18:0,18,220	0/0:5,0:5:15:0,15,161	0/0:10,0:10:27:0,27,300	0/0:6,0:6:18:0,18,189	0/0:17,0:17:51:0,51,538	1/1:0,14:14:42:415,42,0	0/0:14,0:14:39:0,39,417	0/0:1,0:1:3:0,3,32	0/1:2,1:3:23:23,0,56	1/1:0,15:15:36:403,36,0	0/0:11,0:11:30:0,30,332	0/0:8,0:8:24:0,24,252	0/0:13,0:13:39:0,39,402	0/0:16,0:16:48:0,48,511	0/0:6,0:6:18:0,18,185	0/0:5,0:5:15:0,15,163	0/0:1,0:1:3:0,3,32	0/0:3,0:3:9:0,9,94	0/0:2,0:2:6:0,6,63	0/0:5,0:5:15:0,15,150	1/1:0,5:5:15:150,15,0	./.:.:.:.:.	0/0:8,0:8:24:0,24,258	1/1:0,4:4:12:128,12,0	0/0:2,0:2:6:0,6,62	0/0:4,0:4:12:0,12,128	1/1:0,1:1:3:31,3,0	0/0:7,0:7:21:0,21,218	1/1:0,5:5:15:151,15,0	1/1:0,5:5:15:147,15,0	0/0:8,0:8:24:0,24,253	0/0:2,0:2:6:0,6,63	1/1:0,6:6:18:178,18,0	0/0:6,0:6:18:0,18,193	1/1:0,4:4:12:126,12,0	0/0:2,0:2:6:0,6,65	1/1:0,3:3:9:90,9,0	./.:.:.:.:.	./.:.:.:.:.	0/0:4,0:4:12:0,12,123	0/0:5,0:5:15:0,15,163	0/0:4,0:4:12:0,12,131	0/0:5,0:5:15:0,15,158	0/0:4,0:4:12:0,12,123	0/0:1,0:1:3:0,3,31	0/0:2,0:2:6:0,6,61	0/0:3,0:3:9:0,9,96	0/0:7,0:7:21:0,21,226	0/0:3,0:3:9:0,9,96	./.:.:.:.:.	0/0:5,0:5:15:0,15,162	0/0:4,0:4:12:0,12,124	0/0:2,0:2:6:0,6,65	0/0:7,0:7:21:0,21,229	0/0:3,0:3:9:0,9,96	0/0:4,0:4:12:0,12,126	0/0:4,0:4:12:0,12,124	0/0:8,0:8:24:0,24,262	0/0:3,0:3:9:0,9,89	0/0:9,0:9:27:0,27,270	1/1:0,1:1:3:32,3,0	0/0:2,0:2:6:0,6,63	1/1:0,1:1:3:30,3,0	1/1:0,4:4:12:122,12,0	1/1:0,4:4:12:122,12,0	0/0:5,0:5:15:0,15,157	1/1:0,3:3:9:89,9,0	0/0:2,0:2:6:0,6,61	1/1:0,8:8:24:241,24,0	1/1:0,4:4:12:118,12,0	1/1:0,3:3:9:93,9,0	0/0:3,0:3:9:0,9,100	0/0:4,0:4:9:0,9,108	0/0:3,0:3:9:0,9,92	0/0:7,0:7:21:0,21,233	0/0:4,0:4:12:0,12,120	1/1:0,2:2:6:61,6,0	0/0:3,0:3:9:0,9,94	0/0:3,0:3:9:0,9,95	1/1:0,2:2:6:61,6,0	0/1:1,8:9:0:206,0,0	0/0:3,0:3:9:0,9,97	0/0:7,0:7:21:0,21,218	0/0:8,0:8:24:0,24,246	0/0:3,0:3:9:0,9,93	0/0:6,0:6:18:0,18,187	0/0:2,0:2:6:0,6,67	0/0:3,0:3:9:0,9,95	0/0:2,0:2:6:0,6,69	0/0:5,0:5:15:0,15,162	0/0:4,0:4:12:0,12,133	0/0:5,0:5:12:0,12,140	0/0:4,0:4:9:0,9,106	0/0:3,0:3:9:0,9,93	0/0:5,0:5:15:0,15,158	0/0:5,0:5:15:0,15,159	0/0:2,0:2:6:0,6,62	./.:.:.:.:.	0/0:5,0:5:9:0,9,121	./.:.:.:.:.	0/0:2,0:2:3:0,3,45	0/0:4,0:4:6:0,6,89	./.:.:.:.:.	0/0:2,0:2:3:0,3,45	0/0:22,0:22:66:0,66,748
chr0	81407676	.	C	T	2327.1	.	AC=33;AF=0.125;AN=264;BaseQRankSum=-3.530;DP=907;Dels=0.00;FS=21.261;HaplotypeScore=0.0927;InbreedingCoeff=0.5468;MLEAC=28;MLEAF=0.106;MQ=59.66;MQ0=0;MQRankSum=0.709;QD=23.51;ReadPosRankSum=-1.716	GT:AD:DP:GQ:PL	0/0:52,0:52:99:0,156,1690	1/1:0,23:23:63:684,63,0	0/0:16,0:16:48:0,48,511	0/0:34,0:34:99:0,102,1089	0/0:8,0:8:24:0,24,258	0/0:8,0:8:24:0,24,258	0/0:16,0:16:48:0,48,517	0/0:3,0:3:9:0,9,103	./.:.:.:.:.	0/0:18,0:18:51:0,51,563	0/0:1,0:1:3:0,3,34	0/0:14,0:14:39:0,39,433	0/0:12,0:12:33:0,33,356	0/1:1,1:2:25:25,0,25	0/0:17,0:17:48:0,48,521	0/0:23,0:23:69:0,69,724	0/0:17,0:17:51:0,51,561	1/1:0,1:1:3:31,3,0	0/0:6,0:6:12:0,12,155	1/1:0,6:6:12:151,12,0	0/0:7,0:7:21:0,21,227	0/0:22,0:22:63:0,63,682	1/1:0,14:14:42:442,42,0	0/1:5,9:14:99:232,0,114	0/0:2,0:2:6:0,6,69	0/0:21,0:21:54:0,54,623	0/0:11,0:11:33:0,33,351	0/0:6,0:6:18:0,18,198	./.:.:.:.:.	0/0:19,0:19:51:0,51,569	0/0:5,0:5:15:0,15,159	0/0:4,0:4:12:0,12,130	0/0:15,0:15:36:0,36,424	0/0:2,0:2:6:0,6,67	0/0:15,0:15:42:0,42,465	0/0:3,0:3:9:0,9,98	0/0:10,0:10:27:0,27,307	0/0:12,0:12:30:0,30,336	0/0:14,0:14:33:0,33,395	0/0:1,0:1:3:0,3,32	0/0:6,0:6:18:0,18,197	0/0:12,0:12:36:0,36,395	0/0:14,0:14:42:0,42,440	0/0:15,0:15:39:0,39,443	0/0:12,0:12:33:0,33,361	0/0:10,0:10:30:0,30,328	0/0:7,0:7:18:0,18,195	0/0:4,0:4:12:0,12,134	0/0:1,0:1:3:0,3,33	0/0:4,0:4:12:0,12,128	./.:.:.:.:.	0/0:5,0:5:15:0,15,160	0/0:7,0:7:21:0,21,223	0/0:1,0:1:3:0,3,32	1/1:0,5:5:15:152,15,0	0/0:2,0:2:6:0,6,65	0/0:2,0:2:6:0,6,70	0/0:5,0:5:15:0,15,154	0/0:4,0:4:12:0,12,129	0/0:4,0:4:12:0,12,130	0/0:4,0:4:12:0,12,126	0/0:9,0:9:27:0,27,285	0/0:3,0:3:9:0,9,93	0/0:2,0:2:6:0,6,67	0/0:7,0:7:21:0,21,220	0/0:6,0:6:18:0,18,192	0/0:5,0:5:15:0,15,159	0/0:4,0:4:12:0,12,133	0/0:3,0:3:9:0,9,100	1/1:0,1:1:3:32,3,0	0/0:1,0:1:3:0,3,31	0/0:3,0:3:9:0,9,101	1/1:0,3:3:9:95,9,0	0/0:4,0:4:12:0,12,125	0/0:4,0:4:12:0,12,129	0/0:1,0:1:3:0,3,33	0/0:4,0:4:12:0,12,133	0/0:3,0:3:9:0,9,99	0/0:1,0:1:3:0,3,32	1/1:0,5:5:15:157,15,0	0/0:2,0:2:6:0,6,63	0/0:2,0:2:6:0,6,62	0/0:3,0:3:9:0,9,99	0/0:2,0:2:6:0,6,65	0/0:4,0:4:12:0,12,129	0/0:6,0:6:18:0,18,192	0/0:4,0:4:12:0,12,130	0/0:4,0:4:12:0,12,130	0/0:5,0:5:12:0,12,145	0/0:3,0:3:9:0,9,92	0/0:3,0:3:9:0,9,99	0/0:3,0:3:9:0,9,97	0/0:6,0:6:18:0,18,195	0/0:1,0:1:3:0,3,34	0/0:4,0:4:12:0,12,124	0/0:3,0:3:9:0,9,98	0/0:7,0:7:21:0,21,220	0/0:1,0:1:3:0,3,32	0/0:1,0:1:3:0,3,34	0/0:2,0:2:6:0,6,61	0/0:6,0:6:18:0,18,199	0/0:4,0:4:12:0,12,132	./.:.:.:.:.	1/1:0,1:1:3:33,3,0	1/1:0,2:2:6:61,6,0	1/1:0,5:5:15:153,15,0	0/0:7,0:7:21:0,21,230	0/0:2,0:2:6:0,6,65	0/0:1,0:1:3:0,3,33	0/0:3,0:3:9:0,9,89	0/0:7,0:7:21:0,21,219	0/0:1,0:1:3:0,3,35	0/0:11,0:11:33:0,33,361	0/0:5,0:5:15:0,15,154	0/0:7,0:7:21:0,21,230	0/0:2,0:2:6:0,6,68	0/0:1,0:1:3:0,3,31	0/0:8,0:8:24:0,24,256	1/1:0,3:3:9:97,9,0	1/1:0,1:1:3:34,3,0	0/1:3,1:4:20:20,0,85	0/0:10,0:10:30:0,30,320	1/1:0,5:5:15:153,15,0	1/1:0,4:4:12:126,12,0	0/0:4,0:4:12:0,12,132	0/0:4,0:4:12:0,12,132	0/0:7,0:7:21:0,21,233	./.:.:.:.:.	0/0:1,0:1:3:0,3,31	0/0:4,0:4:6:0,6,66	0/0:10,0:10:15:0,15,224	0/0:1,0:1:3:0,3,32	0/0:2,0:2:6:0,6,64	0/0:9,0:9:15:0,15,211	0/0:2,0:2:3:0,3,45	0/0:4,0:4:6:0,6,89	0/0:26,0:26:78:0,78,883
chr0	81407754	.	G	A	1641.15	.	AC=26;AF=0.098;AN=264;BaseQRankSum=-3.071;DP=953;Dels=0.00;FS=6.939;HaplotypeScore=0.0534;InbreedingCoeff=0.5447;MLEAC=20;MLEAF=0.076;MQ=59.47;MQ0=1;MQRankSum=-0.743;QD=20.77;ReadPosRankSum=1.065	GT:AD:DP:GQ:PL	0/0:53,0:53:99:0,159,1696	0/0:18,0:18:51:0,51,559	0/0:22,0:22:66:0,66,705	0/0:38,0:38:99:0,114,1186	0/0:10,0:10:27:0,27,298	0/0:9,0:9:24:0,24,264	0/0:17,0:17:45:0,45,490	0/0:4,0:4:12:0,12,126	0/0:2,0:2:6:0,6,67	0/0:23,0:23:69:0,69,730	0/0:3,0:3:9:0,9,95	0/0:12,0:12:36:0,36,377	0/0:16,0:16:42:0,42,472	0/0:2,0:2:6:0,6,67	0/0:13,0:13:39:0,39,407	0/0:21,0:21:63:0,63,642	0/0:18,0:18:51:0,51,548	0/0:2,0:2:6:0,6,63	0/0:3,0:3:9:0,9,94	0/0:7,0:7:18:0,18,199	0/0:1,0:1:3:0,3,36	0/0:17,0:17:48:0,48,509	0/0:18,0:18:48:0,48,535	0/1:9,13:22:99:328,0,223	0/0:2,0:2:6:0,6,67	0/0:20,0:20:57:0,57,604	0/0:8,0:8:24:0,24,254	0/0:5,0:5:15:0,15,164	0/0:2,0:2:6:0,6,67	0/0:12,0:12:33:0,33,344	0/0:4,0:4:9:0,9,97	0/0:4,0:4:12:0,12,130	0/0:13,0:13:39:0,39,403	0/0:2,0:2:6:0,6,63	0/0:16,0:16:45:0,45,480	0/0:5,0:5:15:0,15,166	0/0:14,0:14:42:0,42,444	0/0:9,0:9:27:0,27,284	0/0:13,0:13:33:0,33,375	0/0:4,0:4:12:0,12,122	0/0:5,0:5:15:0,15,165	0/0:11,0:11:33:0,33,351	0/0:15,0:15:45:0,45,473	0/0:24,0:24:69:0,69,748	1/1:0,18:18:54:542,54,0	0/0:17,0:17:51:0,51,545	0/0:7,0:7:21:0,21,221	1/1:0,3:3:9:96,9,0	0/0:3,0:3:9:0,9,92	0/0:5,0:5:15:0,15,153	0/0:4,0:4:12:0,12,124	0/0:7,0:7:15:0,15,183	0/0:8,0:8:24:0,24,249	0/0:2,0:2:6:0,6,63	0/0:2,0:2:6:0,6,63	./.:.:.:.:.	1/1:0,3:3:9:94,9,0	1/1:0,3:3:9:93,9,0	0/0:10,0:10:21:0,21,262	0/0:5,0:5:15:0,15,154	0/0:2,0:2:6:0,6,61	0/0:4,0:4:12:0,12,133	0/0:7,0:7:21:0,21,222	0/0:1,0:1:3:0,3,31	0/0:7,0:7:21:0,21,220	0/0:7,0:7:21:0,21,222	0/0:4,0:4:9:0,9,94	0/0:8,0:8:21:0,21,221	0/0:2,0:2:6:0,6,63	./.:.:.:.:.	0/0:1,0:1:3:0,3,32	0/0:1,0:1:3:0,3,32	0/0:5,0:5:15:0,15,156	0/1:3,3:6:71:71,0,75	1/1:0,4:4:12:119,12,0	1/1:0,3:3:9:87,9,0	./.:.:.:.:.	0/0:4,0:4:12:0,12,130	1/1:0,1:1:3:32,3,0	0/0:5,0:5:15:0,15,160	0/0:1,0:1:3:0,3,31	0/0:3,0:3:6:0,6,77	0/0:4,0:4:12:0,12,128	0/0:3,0:3:9:0,9,97	0/0:5,0:5:15:0,15,152	0/0:2,0:2:6:0,6,63	0/0:3,0:3:9:0,9,97	0/0:4,0:4:12:0,12,128	0/0:10,0:10:24:0,24,271	0/0:5,0:5:15:0,15,149	0/0:3,0:3:9:0,9,96	0/0:5,0:5:15:0,15,151	0/0:6,0:6:18:0,18,189	0/0:2,0:2:6:0,6,64	0/0:1,0:1:3:0,3,32	0/0:2,0:2:6:0,6,63	0/0:4,0:4:12:0,12,132	0/0:2,0:2:6:0,6,66	0/0:2,0:2:6:0,6,64	0/0:5,0:5:15:0,15,159	0/0:5,0:5:15:0,15,153	0/0:3,0:3:9:0,9,95	0/0:1,0:1:3:0,3,32	0/0:3,0:3:9:0,9,100	0/0:4,0:4:12:0,12,122	0/0:5,0:5:15:0,15,153	0/0:4,0:4:12:0,12,127	0/0:6,0:6:18:0,18,185	0/0:2,0:2:6:0,6,68	0/0:3,0:3:9:0,9,95	0/0:10,0:10:27:0,27,275	0/0:2,0:2:6:0,6,68	0/0:13,0:13:36:0,36,391	0/0:5,0:5:15:0,15,158	0/0:6,0:6:18:0,18,192	0/0:4,0:4:12:0,12,128	0/0:6,0:6:18:0,18,184	0/0:3,0:3:9:0,9,96	0/0:2,0:2:6:0,6,63	./.:.:.:.:.	1/1:0,4:4:12:122,12,0	1/1:0,4:4:12:120,12,0	0/0:4,0:4:12:0,12,122	0/0:3,0:3:9:0,9,92	1/1:0,4:4:12:118,12,0	0/0:5,0:5:12:0,12,143	1/1:0,2:2:6:60,6,0	0/0:3,0:3:9:0,9,89	1/1:0,2:2:6:59,6,0	0/0:4,0:4:6:0,6,76	0/0:7,0:7:12:0,12,165	0/0:2,0:2:3:0,3,45	0/0:2,0:2:3:0,3,45	0/0:6,0:6:9:0,9,134	./.:.:.:.:.	0/0:4,0:4:6:0,6,89	0/0:30,0:30:90:0,90,1018
chr0	81409852	.	T	C	705.33	.	AC=14;AF=0.054;AN=258;BaseQRankSum=-1.552;DP=884;Dels=0.00;FS=0.679;HaplotypeScore=0.0553;InbreedingCoeff=0.4339;MLEAC=10;MLEAF=0.039;MQ=59.64;MQ0=0;MQRankSum=1.182;QD=22.75;ReadPosRankSum=-0.155	GT:AD:DP:GQ:PL	0/0:61,0:61:99:0,183,1957	0/0:24,0:24:63:0,63,690	0/0:20,0:20:57:0,57,614	0/0:36,0:36:99:0,108,1088	0/0:13,0:13:39:0,39,398	0/0:14,0:14:42:0,42,433	0/0:11,0:11:30:0,30,321	0/0:1,0:1:3:0,3,32	0/0:2,0:2:6:0,6,63	0/0:13,0:13:39:0,39,409	0/0:3,0:3:9:0,9,97	0/0:11,0:11:33:0,33,340	0/0:9,0:9:27:0,27,285	./.:.:.:.:.	0/0:20,0:20:60:0,60,620	0/0:12,0:12:36:0,36,371	0/0:14,0:14:39:0,39,415	0/0:2,0:2:6:0,6,63	0/0:3,0:3:9:0,9,93	0/0:3,0:3:9:0,9,91	0/0:2,0:2:6:0,6,63	0/0:14,0:14:39:0,39,419	0/0:13,0:13:39:0,39,398	0/0:18,0:18:51:0,51,545	0/0:1,0:1:3:0,3,32	0/0:12,0:12:36:0,36,367	0/0:9,0:9:27:0,27,287	0/0:2,0:2:6:0,6,67	./.:.:.:.:.	0/0:16,0:16:48:0,48,489	0/0:3,0:3:9:0,9,95	0/0:1,0:1:3:0,3,32	1/1:0,9:9:24:251,24,0	0/0:1,0:1:3:0,3,35	0/0:17,0:17:48:0,48,509	1/1:0,6:6:18:185,18,0	0/0:23,0:23:60:0,60,651	0/0:6,0:6:18:0,18,183	0/0:12,0:12:36:0,36,377	0/0:2,0:2:6:0,6,67	0/0:8,0:8:24:0,24,260	0/0:6,0:6:18:0,18,182	0/0:16,0:16:42:0,42,465	0/0:16,0:16:48:0,48,505	0/0:20,0:20:54:0,54,575	0/0:14,0:14:36:0,36,407	0/0:12,0:12:36:0,36,375	0/0:1,0:1:3:0,3,34	0/0:6,0:6:15:0,15,167	0/0:4,0:4:9:0,9,108	0/0:3,0:3:9:0,9,91	0/0:1,0:1:3:0,3,32	0/0:4,0:4:9:0,9,110	./.:.:.:.:.	0/0:6,0:6:18:0,18,185	0/0:3,0:3:9:0,9,92	0/0:8,0:8:21:0,21,229	0/0:6,0:6:18:0,18,180	0/0:3,0:3:9:0,9,94	0/0:6,0:6:15:0,15,176	0/0:1,0:1:3:0,3,32	0/0:2,0:2:6:0,6,61	0/0:2,0:2:6:0,6,60	0/0:6,0:6:18:0,18,187	0/0:3,0:3:9:0,9,96	0/0:7,0:7:18:0,18,198	0/0:2,0:2:6:0,6,65	0/0:7,0:7:21:0,21,221	0/0:4,0:4:12:0,12,122	0/0:1,0:1:3:0,3,30	0/0:3,0:3:9:0,9,91	0/0:6,0:6:18:0,18,185	0/0:2,0:2:6:0,6,62	0/0:10,0:10:30:0,30,314	0/0:8,0:8:24:0,24,245	0/0:4,0:4:12:0,12,126	0/0:2,0:2:6:0,6,63	0/0:2,0:2:6:0,6,63	0/0:3,0:3:9:0,9,92	0/0:4,0:4:12:0,12,123	0/0:6,0:6:18:0,18,189	0/0:3,0:3:9:0,9,93	0/0:4,0:4:12:0,12,124	0/0:2,0:2:6:0,6,59	0/0:2,0:2:6:0,6,63	0/0:3,0:3:9:0,9,96	0/0:5,0:5:15:0,15,153	./.:.:.:.:.	0/0:6,0:6:18:0,18,186	0/0:3,0:3:9:0,9,97	0/0:4,0:4:12:0,12,126	1/1:0,1:1:3:30,3,0	0/0:7,0:7:21:0,21,220	0/0:1,0:1:3:0,3,31	0/0:3,0:3:9:0,9,92	0/0:2,0:2:6:0,6,65	1/1:0,4:4:12:121,12,0	1/1:0,3:3:6:78,6,0	0/0:3,0:3:9:0,9,94	1/1:0,3:3:9:89,9,0	1/1:0,5:5:15:150,15,0	0/0:1,0:1:3:0,3,31	0/0:1,0:1:3:0,3,32	0/0:3,0:3:9:0,9,92	0/0:1,0:1:3:0,3,31	0/0:4,0:4:12:0,12,127	0/0:5,0:5:15:0,15,157	0/0:6,0:6:18:0,18,189	0/0:3,0:3:9:0,9,97	./.:.:.:.:.	0/0:10,0:10:30:0,30,301	0/0:3,0:3:9:0,9,97	0/0:4,0:4:12:0,12,123	0/0:2,0:2:6:0,6,61	0/0:3,0:3:9:0,9,97	0/0:4,0:4:12:0,12,126	0/0:3,0:3:9:0,9,93	0/0:2,0:2:6:0,6,64	0/0:1,0:1:3:0,3,32	0/0:2,0:2:6:0,6,61	0/0:7,0:7:18:0,18,200	0/0:5,0:5:15:0,15,158	0/0:9,0:9:18:0,18,228	0/0:3,0:3:9:0,9,95	0/0:4,0:4:12:0,12,118	0/0:4,0:4:12:0,12,119	0/0:3,0:3:9:0,9,95	0/0:5,0:5:15:0,15,154	0/0:4,0:4:12:0,12,128	./.:.:.:.:.	0/0:5,0:5:9:0,9,120	0/0:4,0:4:6:0,6,89	0/0:5,0:5:9:0,9,121	./.:.:.:.:.	./.:.:.:.:.	0/0:1,0:1:3:0,3,32	0/0:35,0:35:99:0,105,1170
chr0	81413995	.	G	A	8225.75	.	AC=55;AF=0.218;AN=252;BaseQRankSum=-2.791;DP=1059;Dels=0.00;FS=2.940;HaplotypeScore=0.0510;InbreedingCoeff=0.7408;MLEAC=52;MLEAF=0.206;MQ=59.73;MQ0=1;MQRankSum=0.894;QD=26.97;ReadPosRankSum=1.610	GT:AD:DP:GQ:PL	1/1:0,76:76:99:2348,229,0	0/0:22,0:22:66:0,66,666	0/0:12,0:12:36:0,36,373	0/0:43,0:43:99:0,129,1300	0/0:13,0:13:36:0,36,383	0/0:16,0:16:48:0,48,489	0/0:22,0:22:66:0,66,673	0/0:4,0:4:12:0,12,126	0/1:2,1:3:24:24,0,40	0/0:19,0:19:57:0,57,581	0/0:3,0:3:9:0,9,91	1/1:0,15:15:39:413,39,0	0/0:15,0:15:45:0,45,473	./.:.:.:.:.	0/0:13,0:13:36:0,36,391	0/0:24,0:24:72:0,72,726	0/0:18,0:18:54:0,54,551	0/1:1,2:3:23:54,0,23	0/0:15,0:15:39:0,39,424	1/1:0,8:8:21:226,21,0	0/0:8,0:8:24:0,24,253	1/1:0,22:22:57:614,57,0	1/1:0,23:23:69:671,69,0	1/1:0,26:26:69:737,69,0	0/0:6,0:6:18:0,18,188	0/0:17,0:17:51:0,51,532	0/0:23,0:23:69:0,69,720	0/0:8,0:8:24:0,24,239	0/0:5,0:5:15:0,15,162	0/0:24,0:24:69:0,69,716	0/0:2,0:2:6:0,6,57	0/0:6,0:6:18:0,18,185	0/0:15,0:15:45:0,45,465	0/0:1,0:1:3:0,3,32	0/0:18,0:18:54:0,54,550	0/0:6,0:6:18:0,18,189	1/1:0,20:20:57:596,57,0	0/0:9,0:9:27:0,27,274	0/0:12,0:12:36:0,36,365	0/0:2,0:2:6:0,6,63	0/0:7,0:7:21:0,21,211	0/0:15,0:15:39:0,39,429	0/0:12,0:12:36:0,36,367	1/1:0,14:14:42:432,42,0	1/1:0,13:13:36:381,36,0	0/0:20,0:20:60:0,60,594	0/0:4,0:4:12:0,12,124	1/1:0,7:7:21:235,21,0	0/0:1,0:1:3:0,3,30	0/0:2,0:2:6:0,6,65	0/0:3,0:3:9:0,9,90	0/0:2,0:2:6:0,6,64	0/0:7,0:7:21:0,21,211	0/0:4,0:4:12:0,12,114	1/1:0,5:5:15:145,15,0	0/0:3,0:3:9:0,9,95	0/0:3,0:3:9:0,9,92	0/0:6,0:6:18:0,18,187	./.:.:.:.:.	1/1:0,4:4:12:122,12,0	0/0:4,0:4:12:0,12,118	0/0:6,0:6:18:0,18,183	0/0:7,0:7:21:0,21,212	0/0:4,0:4:12:0,12,126	0/0:2,0:2:6:0,6,62	0/0:3,0:3:9:0,9,91	0/0:3,0:3:9:0,9,94	0/0:5,0:5:15:0,15,153	0/0:7,0:7:18:0,18,201	0/0:5,0:5:15:0,15,156	1/1:0,5:5:12:118,12,0	./.:.:.:.:.	1/1:0,2:2:6:61,6,0	0/1:5,1:6:14:14,0,124	0/0:1,0:1:3:0,3,31	./.:.:.:.:.	1/1:0,1:1:3:30,3,0	1/1:0,1:1:3:31,3,0	./.:.:.:.:.	./.:.:.:.:.	0/0:5,0:5:15:0,15,144	0/0:3,0:3:9:0,9,94	0/0:4,0:4:12:0,12,128	1/1:0,2:2:6:61,6,0	0/0:3,0:3:9:0,9,91	0/0:5,0:5:15:0,15,154	0/0:6,0:6:18:0,18,185	0/0:2,0:2:6:0,6,59	0/0:4,0:4:12:0,12,125	0/0:2,0:2:6:0,6,61	0/0:2,0:2:6:0,6,63	0/0:6,0:6:18:0,18,185	0/0:4,0:4:12:0,12,122	0/0:3,0:3:9:0,9,90	0/0:1,0:1:3:0,3,31	0/0:5,0:5:15:0,15,150	0/0:5,0:5:15:0,15,147	./.:.:.:.:.	0/0:5,0:5:15:0,15,147	0/0:1,0:1:3:0,3,31	0/0:5,0:5:15:0,15,156	0/0:1,0:1:3:0,3,31	0/0:6,0:6:18:0,18,186	1/1:0,4:4:12:124,12,0	./.:.:.:.:.	1/1:0,6:6:18:183,18,0	0/0:7,0:7:21:0,21,224	0/0:10,0:10:27:0,27,293	./.:.:.:.:.	0/0:3,0:3:9:0,9,90	0/0:2,0:2:6:0,6,59	./.:.:.:.:.	0/0:13,0:13:39:0,39,403	0/0:8,0:8:24:0,24,239	0/0:5,0:5:15:0,15,155	0/0:5,0:5:15:0,15,154	0/0:1,0:1:3:0,3,31	0/0:6,0:6:15:0,15,168	1/1:0,3:3:9:87,9,0	./.:.:.:.:.	0/0:9,0:9:27:0,27,272	1/1:0,5:5:15:151,15,0	1/1:0,13:13:33:366,33,0	1/1:0,4:4:6:89,6,0	1/1:0,3:3:9:94,9,0	0/0:3,0:3:9:0,9,92	1/1:0,8:8:24:235,24,0	1/1:0,3:3:9:95,9,0	0/0:7,0:7:18:0,18,184	0/0:6,0:6:9:0,9,134	0/0:6,0:6:9:0,9,134	0/0:3,0:3:6:0,6,75	0/0:6,0:6:12:0,12,150	0/0:7,0:7:12:0,12,164	0/0:10,0:10:21:0,21,255	0/0:7,0:7:12:0,12,166	0/0:15,0:15:45:0,45,476
chr0	81427068	.	T	C	1794.43	.	AC=26;AF=0.098;AN=266;BaseQRankSum=4.162;DP=852;Dels=0.00;FS=1.024;HaplotypeScore=0.0390;InbreedingCoeff=0.5304;MLEAC=21;MLEAF=0.079;MQ=59.75;MQ0=0;MQRankSum=-0.735;QD=26.78;ReadPosRankSum=-1.195	GT:AD:DP:GQ:PL	0/0:48,0:48:99:0,144,1514	0/0:17,0:17:45:0,45,488	0/0:14,0:14:42:0,42,434	0/0:45,0:45:99:0,135,1363	0/0:9,0:9:24:0,24,262	0/0:8,0:8:24:0,24,242	0/0:19,0:19:45:0,45,514	0/0:6,0:6:18:0,18,196	0/0:3,0:3:9:0,9,94	0/0:14,0:14:39:0,39,405	0/0:4,0:4:12:0,12,126	0/0:13,0:13:36:0,36,376	0/0:13,0:13:39:0,39,385	0/0:2,0:2:6:0,6,61	0/0:12,0:12:36:0,36,355	0/0:17,0:17:45:0,45,484	0/0:8,0:8:24:0,24,240	1/1:0,1:1:3:35,3,0	0/0:6,0:6:18:0,18,176	0/0:1,0:1:3:0,3,29	0/0:2,0:2:6:0,6,63	0/0:9,0:9:27:0,27,258	1/1:0,18:18:54:570,54,0	0/0:21,0:21:57:0,57,617	0/0:1,0:1:3:0,3,33	1/1:0,13:13:39:406,39,0	0/0:16,0:16:48:0,48,489	0/0:1,0:1:3:0,3,31	0/0:3,0:3:9:0,9,97	0/0:14,0:14:39:0,39,412	0/0:3,0:3:9:0,9,91	0/0:1,0:1:3:0,3,34	0/0:14,0:14:42:0,42,415	0/0:3,0:3:9:0,9,97	0/0:21,0:21:54:0,54,602	0/0:2,0:2:6:0,6,65	0/0:16,0:16:48:0,48,498	0/0:6,0:6:18:0,18,181	0/0:11,0:11:33:0,33,323	./.:.:.:.:.	0/0:3,0:3:9:0,9,93	0/0:9,0:9:24:0,24,252	1/1:0,10:10:30:311,30,0	0/0:11,0:11:30:0,30,324	0/0:7,0:7:21:0,21,211	0/0:15,0:15:42:0,42,433	0/0:19,0:19:48:0,48,541	0/0:4,0:4:12:0,12,128	./.:.:.:.:.	0/0:3,0:3:9:0,9,96	0/0:4,0:4:12:0,12,120	0/0:3,0:3:9:0,9,92	0/0:7,0:7:21:0,21,211	0/0:3,0:3:9:0,9,92	0/0:9,0:9:27:0,27,264	0/0:2,0:2:6:0,6,61	0/0:5,0:5:15:0,15,147	0/0:5,0:5:12:0,12,138	0/0:3,0:3:9:0,9,89	0/0:7,0:7:21:0,21,215	0/0:4,0:4:12:0,12,122	0/0:5,0:5:12:0,12,133	0/0:2,0:2:6:0,6,58	0/0:2,0:2:6:0,6,61	0/0:1,0:1:3:0,3,28	0/0:4,0:4:12:0,12,115	0/0:6,0:6:15:0,15,167	0/0:3,0:3:9:0,9,88	0/0:4,0:4:9:0,9,105	1/1:0,1:1:3:32,3,0	0/0:1,0:1:3:0,3,30	1/1:0,2:2:6:63,6,0	0/0:7,0:7:21:0,21,204	0/0:6,0:6:12:0,12,152	0/0:5,0:5:15:0,15,146	0/0:1,0:1:3:0,3,29	0/0:7,0:7:15:0,15,181	0/0:1,0:1:3:0,3,31	0/0:4,0:4:9:0,9,108	0/0:3,0:3:9:0,9,89	0/0:2,0:2:6:0,6,65	./.:.:.:.:.	0/0:1,0:1:3:0,3,31	0/0:4,0:4:12:0,12,121	0/0:5,0:5:12:0,12,138	0/0:9,0:9:27:0,27,278	0/0:2,0:2:6:0,6,59	0/0:6,0:6:18:0,18,190	0/0:4,0:4:12:0,12,126	0/0:1,0:1:3:0,3,34	0/0:3,0:3:9:0,9,89	0/0:3,0:3:9:0,9,88	0/0:2,0:2:6:0,6,59	0/0:2,0:2:6:0,6,61	0/0:3,0:3:9:0,9,92	0/0:3,0:3:9:0,9,92	0/0:3,0:3:9:0,9,93	0/0:1,0:1:3:0,3,29	0/0:4,0:4:12:0,12,115	0/0:1,0:1:3:0,3,32	0/0:1,0:1:3:0,3,31	./.:.:.:.:.	0/0:2,0:2:6:0,6,63	1/1:0,1:1:3:33,3,0	0/0:1,0:1:3:0,3,30	0/0:3,0:3:9:0,9,90	1/1:0,3:3:9:97,9,0	0/0:7,0:7:21:0,21,213	0/0:2,0:2:6:0,6,64	0/0:1,0:1:3:0,3,29	0/0:9,0:9:24:0,24,261	0/0:2,0:2:6:0,6,62	0/0:8,0:8:21:0,21,224	0/0:9,0:9:24:0,24,257	0/0:4,0:4:12:0,12,127	0/0:4,0:4:12:0,12,121	0/0:4,0:4:12:0,12,118	1/1:0,2:2:6:61,6,0	0/0:2,0:2:6:0,6,59	1/1:0,5:5:12:137,12,0	0/0:2,0:2:6:0,6,61	0/0:1,0:1:3:0,3,32	1/1:0,7:7:21:217,21,0	0/0:4,0:4:12:0,12,117	1/1:0,1:1:3:31,3,0	0/0:3,0:3:9:0,9,89	0/0:5,0:5:15:0,15,148	1/1:0,3:3:9:95,9,0	0/0:3,0:3:9:0,9,93	0/0:10,0:10:21:0,21,256	0/0:2,0:2:6:0,6,60	0/0:5,0:5:9:0,9,119	0/0:8,0:8:12:0,12,179	0/0:2,0:2:6:0,6,58	0/0:10,0:10:15:0,15,223	0/0:2,0:2:3:0,3,45	0/0:22,0:22:66:0,66,743
chr0	81427412	.	G	A	404.59	.	AC=13;AF=0.052;AN=252;DP=772;Dels=0.00;FS=5.795;HaplotypeScore=0.0712;InbreedingCoeff=0.3528;MLEAC=9;MLEAF=0.036;MQ=59.67;MQ0=0;QD=19.27	GT:AD:DP:GQ:PL	0/0:36,0:36:99:0,108,1172	0/0:17,0:17:51:0,51,531	0/0:13,0:13:36:0,36,386	0/0:28,0:28:84:0,84,857	0/0:15,0:15:45:0,45,474	0/0:9,0:9:27:0,27,266	0/0:17,0:17:45:0,45,492	0/0:4,0:4:12:0,12,124	0/0:3,0:3:9:0,9,97	0/0:14,0:14:42:0,42,428	0/0:4,0:4:12:0,12,126	0/0:16,0:16:48:0,48,500	0/0:16,0:16:42:0,42,450	0/0:2,0:2:6:0,6,63	0/0:19,0:19:57:0,57,591	0/0:8,0:8:21:0,21,233	0/0:13,0:13:36:0,36,389	0/0:2,0:2:6:0,6,65	0/0:6,0:6:18:0,18,185	0/0:5,0:5:15:0,15,148	0/0:5,0:5:15:0,15,164	0/0:12,0:12:30:0,30,339	0/0:12,0:12:36:0,36,379	0/0:18,0:18:54:0,54,554	0/0:4,0:4:12:0,12,133	0/0:14,0:14:39:0,39,413	0/0:10,0:10:30:0,30,312	0/0:6,0:6:18:0,18,203	0/0:1,0:1:3:0,3,33	0/0:12,0:12:33:0,33,358	0/0:2,0:2:6:0,6,67	0/0:1,0:1:3:0,3,32	0/0:8,0:8:18:0,18,213	0/0:1,0:1:3:0,3,33	0/0:11,0:11:30:0,30,312	0/0:2,0:2:6:0,6,63	0/0:19,0:19:45:0,45,528	0/0:3,0:3:9:0,9,94	0/0:8,0:8:24:0,24,249	0/0:4,0:4:12:0,12,126	0/0:2,0:2:6:0,6,63	0/0:12,0:12:33:0,33,356	0/0:10,0:10:24:0,24,275	0/0:17,0:17:45:0,45,477	0/0:12,0:12:36:0,36,360	0/0:9,0:9:24:0,24,260	0/0:4,0:4:12:0,12,124	0/0:3,0:3:9:0,9,97	0/0:3,0:3:9:0,9,94	./.:.:.:.:.	0/0:1,0:1:3:0,3,31	0/0:4,0:4:12:0,12,122	0/0:5,0:5:15:0,15,162	0/0:4,0:4:12:0,12,123	0/0:4,0:4:9:0,9,107	0/0:3,0:3:9:0,9,95	0/0:3,0:3:9:0,9,89	0/0:4,0:4:12:0,12,123	./.:.:.:.:.	1/1:0,4:4:12:120,12,0	0/0:4,0:4:12:0,12,123	0/0:1,0:1:3:0,3,31	0/0:5,0:5:12:0,12,138	0/0:3,0:3:9:0,9,92	0/0:1,0:1:3:0,3,31	0/0:5,0:5:15:0,15,153	0/0:2,0:2:6:0,6,61	0/0:3,0:3:9:0,9,96	0/0:2,0:2:6:0,6,61	0/0:1,0:1:3:0,3,32	./.:.:.:.:.	0/0:5,0:5:15:0,15,158	0/0:4,0:4:12:0,12,122	0/1:1,1:2:24:24,0,24	1/1:0,4:4:12:118,12,0	0/0:2,0:2:3:0,3,44	./.:.:.:.:.	0/0:2,0:2:6:0,6,61	./.:.:.:.:.	0/0:3,0:3:9:0,9,93	./.:.:.:.:.	0/0:2,0:2:6:0,6,61	0/0:6,0:6:18:0,18,189	0/0:4,0:4:12:0,12,126	./.:.:.:.:.	0/0:5,0:5:15:0,15,157	0/0:1,0:1:3:0,3,31	0/0:10,0:10:30:0,30,312	0/0:8,0:8:24:0,24,241	0/0:6,0:6:18:0,18,191	0/0:5,0:5:15:0,15,153	0/0:5,0:5:15:0,15,148	0/0:4,0:4:12:0,12,122	0/0:1,0:1:3:0,3,33	0/0:3,0:3:9:0,9,86	./.:.:.:.:.	0/0:2,0:2:6:0,6,65	0/0:1,0:1:3:0,3,31	0/0:1,0:1:3:0,3,34	0/0:2,0:2:6:0,6,61	0/0:4,0:4:12:0,12,126	0/0:3,0:3:9:0,9,92	0/0:1,0:1:3:0,3,31	0/0:1,0:1:3:0,3,32	0/0:2,0:2:6:0,6,65	0/0:7,0:7:21:0,21,225	0/0:5,0:5:15:0,15,156	0/0:2,0:2:6:0,6,61	0/0:1,0:1:3:0,3,33	./.:.:.:.:.	0/0:1,0:1:3:0,3,32	0/0:1,0:1:3:0,3,32	0/0:11,0:11:33:0,33,331	0/0:9,0:9:27:0,27,275	0/0:4,0:4:12:0,12,126	0/0:9,0:9:24:0,24,266	0/0:2,0:2:6:0,6,64	0/0:2,0:2:6:0,6,61	1/1:0,2:2:6:59,6,0	0/0:2,0:2:6:0,6,62	1/1:0,3:3:9:90,9,0	1/1:0,3:3:9:82,9,0	0/0:4,0:4:12:0,12,125	0/0:5,0:5:15:0,15,148	0/0:2,0:2:3:0,3,45	./.:.:.:.:.	0/0:4,0:4:12:0,12,124	0/0:1,0:1:3:0,3,31	1/1:0,3:3:9:90,9,0	0/0:2,0:2:3:0,3,45	0/0:4,0:4:9:0,9,98	0/0:2,0:2:3:0,3,45	./.:.:.:.:.	0/0:4,0:4:12:0,12,125	0/0:6,0:6:15:0,15,169	0/0:9,0:9:15:0,15,188	0/0:32,0:32:96:0,96,1101
chr0	81434800	.	T	A	179.3	.	AC=17;AF=0.067;AN=252;BaseQRankSum=-1.297;DP=833;Dels=0.00;FS=4.139;HaplotypeScore=0.0747;InbreedingCoeff=0.3673;MLEAC=10;MLEAF=0.040;MQ=59.81;MQ0=0;MQRankSum=-0.420;QD=11.95;ReadPosRankSum=4.375	GT:AD:DP:GQ:PL	0/0:41,0:41:99:0,123,1254	0/0:13,0:13:39:0,39,403	0/0:15,0:15:45:0,45,480	0/0:31,0:31:81:0,81,898	0/0:8,0:8:24:0,24,253	0/0:9,0:9:27:0,27,285	0/0:14,0:14:42:0,42,432	0/0:2,0:2:6:0,6,63	0/0:4,0:4:12:0,12,132	0/0:21,0:21:60:0,60,649	./.:.:.:.:.	0/0:7,0:7:21:0,21,208	0/0:9,0:9:27:0,27,267	0/0:1,0:1:3:0,3,32	0/0:22,0:22:66:0,66,694	0/0:16,0:16:45:0,45,486	0/0:9,0:9:27:0,27,274	0/0:1,0:1:3:0,3,32	0/0:3,0:3:9:0,9,92	0/0:10,0:10:24:0,24,270	0/0:3,0:3:9:0,9,92	0/0:12,0:12:30:0,30,335	1/1:0,1:1:3:31,3,0	0/0:19,0:19:54:0,54,579	0/0:2,0:2:6:0,6,63	0/0:19,0:19:54:0,54,578	0/0:15,0:15:45:0,45,448	0/0:3,0:3:9:0,9,96	0/0:4,0:4:12:0,12,125	0/0:18,0:18:54:0,54,570	0/0:3,0:3:9:0,9,94	0/0:2,0:2:6:0,6,60	0/0:11,0:11:33:0,33,342	0/0:3,0:3:9:0,9,97	0/0:15,0:15:42:0,42,450	./.:.:.:.:.	0/0:12,0:12:33:0,33,358	0/0:13,0:13:39:0,39,410	0/0:21,0:21:57:0,57,628	0/0:2,0:2:6:0,6,65	0/0:2,0:2:6:0,6,63	0/0:10,0:10:27:0,27,277	0/0:19,0:19:54:0,54,561	0/0:14,0:14:42:0,42,454	1/1:0,3:3:9:88,9,0	0/0:25,0:25:60:0,60,695	0/0:15,0:15:45:0,45,463	0/0:1,0:1:3:0,3,32	0/0:4,0:4:9:0,9,107	0/0:5,0:5:15:0,15,157	0/0:1,0:1:3:0,3,32	0/0:1,0:1:3:0,3,33	0/0:4,0:4:12:0,12,122	0/0:4,0:4:9:0,9,106	0/0:1,0:1:3:0,3,34	0/0:7,0:7:21:0,21,208	0/0:3,0:3:9:0,9,92	0/0:6,0:6:18:0,18,187	0/0:6,0:6:15:0,15,168	0/0:7,0:7:21:0,21,217	0/0:2,0:2:6:0,6,62	0/0:1,0:1:3:0,3,32	0/0:6,0:6:18:0,18,185	0/0:7,0:7:21:0,21,230	./.:.:.:.:.	0/0:9,0:9:27:0,27,278	0/0:5,0:5:15:0,15,153	0/0:4,0:4:12:0,12,124	0/0:2,0:2:6:0,6,61	./.:.:.:.:.	0/0:1,0:1:3:0,3,31	0/0:1,0:1:3:0,3,32	0/0:4,0:4:9:0,9,106	0/1:3,1:4:19:19,0,87	1/1:0,1:1:3:32,3,0	0/0:4,0:4:9:0,9,102	0/0:4,0:4:12:0,12,115	1/1:0,1:1:3:31,3,0	./.:.:.:.:.	0/0:3,0:3:9:0,9,95	0/0:2,0:2:6:0,6,61	0/0:2,0:2:6:0,6,63	0/0:6,0:6:18:0,18,195	0/0:5,0:5:15:0,15,156	0/0:3,0:3:9:0,9,95	0/0:4,0:4:12:0,12,123	0/0:4,0:4:12:0,12,122	0/0:7,0:7:21:0,21,205	0/0:6,0:6:15:0,15,169	0/0:2,0:2:6:0,6,62	0/0:3,0:3:9:0,9,93	0/0:6,0:6:18:0,18,185	0/0:7,0:7:15:0,15,180	0/0:2,0:2:6:0,6,61	0/0:1,0:1:3:0,3,33	0/0:6,0:6:18:0,18,170	0/0:8,0:8:24:0,24,239	0/0:3,0:3:9:0,9,96	0/0:1,0:1:3:0,3,31	0/0:1,0:1:3:0,3,32	0/0:5,0:5:15:0,15,158	0/0:2,0:2:6:0,6,65	0/0:3,0:3:9:0,9,95	./.:.:.:.:.	1/1:0,1:1:3:31,3,0	1/1:0,2:2:6:63,6,0	0/0:5,0:5:15:0,15,153	0/0:6,0:6:18:0,18,191	0/0:5,0:5:15:0,15,153	0/0:8,0:8:24:0,24,237	0/0:2,0:2:6:0,6,59	0/0:5,0:5:15:0,15,153	0/0:11,0:11:30:0,30,330	0/0:1,0:1:3:0,3,30	0/0:3,0:3:9:0,9,97	0/0:3,0:3:9:0,9,90	0/0:8,0:8:24:0,24,250	0/0:3,0:3:9:0,9,96	0/0:2,0:2:6:0,6,65	0/0:6,0:6:18:0,18,195	0/0:2,0:2:6:0,6,64	0/0:4,0:4:12:0,12,130	0/0:7,0:7:21:0,21,216	0/0:5,0:5:15:0,15,154	1/1:0,1:1:3:32,3,0	./.:.:.:.:.	1/1:0,1:1:3:31,3,0	0/0:6,0:6:18:0,18,194	0/0:1,0:1:3:0,3,30	0/0:2,0:2:3:0,3,45	./.:.:.:.:.	./.:.:.:.:.	./.:.:.:.:.	0/0:4,0:4:6:0,6,89	0/0:2,0:2:3:0,3,45	./.:.:.:.:.	0/0:26,0:26:78:0,78,876
chr0	81440483	.	T	C	6024.18	.	AC=90;AF=0.381;AN=236;BaseQRankSum=1.987;DP=653;Dels=0.00;FS=0.783;HaplotypeScore=0.2380;InbreedingCoeff=0.6439;MLEAC=78;MLEAF=0.331;MQ=46.67;MQ0=21;MQRankSum=-0.971;QD=23.91;ReadPosRankSum=0.009	GT:AD:DP:GQ:PL	0/0:40,0:40:99:0,105,1125	1/1:0,16:16:48:505,48,0	1/1:0,5:5:15:161,15,0	0/0:24,0:24:66:0,66,681	1/1:1,7:8:21:219,21,0	1/1:0,6:6:12:130,12,0	0/0:16,0:16:30:0,30,322	0/0:2,0:2:6:0,6,61	0/0:2,0:2:6:0,6,62	0/0:7,0:7:18:0,18,190	./.:.:.:.:.	0/0:14,0:14:42:0,42,430	0/0:5,0:5:15:0,15,159	1/1:0,2:2:6:61,6,0	0/0:11,0:11:30:0,30,317	0/1:4,6:10:66:164,0,66	1/1:0,8:8:24:248,24,0	0/1:2,1:3:23:23,0,52	1/1:0,3:3:9:95,9,0	1/1:0,2:2:6:65,6,0	./.:.:.:.:.	1/1:0,18:18:42:456,42,0	1/1:0,18:18:33:392,33,0	0/0:11,0:11:30:0,30,318	./.:.:.:.:.	1/1:0,12:12:36:381,36,0	0/0:9,0:9:24:0,24,265	1/1:0,2:2:3:33,3,0	./.:.:.:.:.	1/1:0,13:13:30:350,30,0	1/1:0,1:1:3:32,3,0	1/1:0,1:1:3:32,3,0	0/0:11,0:11:27:0,27,313	./.:.:.:.:.	0/0:13,0:13:36:0,36,367	0/0:2,0:2:6:0,6,64	1/1:1,13:14:1:312,1,0	0/0:2,0:2:6:0,6,67	0/0:9,0:10:27:0,27,275	0/0:1,0:1:3:0,3,32	0/0:2,0:2:3:0,3,32	0/0:8,0:8:21:0,21,224	1/1:0,7:7:21:226,21,0	0/0:17,0:17:45:0,45,512	0/0:17,0:17:48:0,48,510	0/0:7,0:7:21:0,21,228	1/1:0,10:10:24:264,24,0	./.:.:.:.:.	1/1:0,3:3:9:92,9,0	0/0:7,0:7:21:0,21,225	0/0:3,0:3:9:0,9,92	./.:.:.:.:.	0/0:2,0:2:6:0,6,65	1/1:0,1:1:3:26,3,0	0/0:2,0:2:6:0,6,65	./.:.:.:.:.	0/0:3,0:3:9:0,9,95	0/0:4,0:4:9:0,9,97	0/0:1,0:1:3:0,3,31	0/0:2,0:2:6:0,6,66	0/0:1,0:1:3:0,3,32	0/0:5,0:5:15:0,15,157	1/1:0,9:9:24:272,24,0	0/0:5,0:5:15:0,15,163	0/0:3,0:3:9:0,9,97	0/0:4,0:4:12:0,12,128	1/1:0,1:1:3:32,3,0	1/1:0,5:5:12:129,12,0	0/0:4,0:4:9:0,9,97	1/1:0,1:1:3:32,3,0	./.:.:.:.:.	1/1:0,4:4:9:96,9,0	1/1:0,3:3:6:61,6,0	0/1:2,3:5:18:85,0,18	0/0:3,0:3:9:0,9,92	0/0:1,0:1:3:0,3,30	0/0:7,0:7:15:0,15,160	1/1:0,2:2:6:67,6,0	0/0:2,0:2:6:0,6,65	./.:.:.:.:.	1/1:0,1:1:3:35,3,0	0/0:1,0:1:3:0,3,30	0/0:3,0:3:9:0,9,95	./.:.:.:.:.	1/1:0,1:1:3:31,3,0	0/0:3,0:3:6:0,6,63	./.:.:.:.:.	0/0:4,0:4:12:0,12,126	0/0:7,0:7:21:0,21,225	1/1:0,3:3:3:34,3,0	./.:.:.:.:.	./.:.:.:.:.	0/0:1,0:1:3:0,3,33	0/0:2,0:2:6:0,6,63	0/0:1,0:1:3:0,3,32	0/1:2,1:3:25:25,0,25	./.:.:.:.:.	0/0:2,0:2:6:0,6,63	0/0:2,0:2:6:0,6,63	0/0:2,0:2:6:0,6,61	1/1:0,3:3:9:96,9,0	1/1:0,6:6:18:190,18,0	0/0:1,0:1:3:0,3,31	1/1:0,2:2:6:55,6,0	1/1:0,2:2:6:65,6,0	1/1:0,3:3:9:100,9,0	1/1:0,6:7:18:195,18,0	0/0:7,0:7:15:0,15,153	0/0:1,0:1:3:0,3,32	0/0:4,0:4:12:0,12,119	0/0:5,0:5:15:0,15,155	0/0:1,0:1:3:0,3,33	0/0:1,0:1:3:0,3,34	1/1:0,6:6:18:193,18,0	0/0:7,0:7:12:0,12,141	0/0:1,0:1:3:0,3,32	0/0:3,0:3:9:0,9,95	1/1:0,4:4:12:126,12,0	./.:.:.:.:.	1/1:0,2:2:6:67,6,0	0/0:3,0:3:9:0,9,95	0/0:4,0:4:9:0,9,97	1/1:0,6:6:18:191,18,0	1/1:0,5:5:15:157,15,0	1/1:0,2:2:6:63,6,0	1/1:0,3:3:9:100,9,0	0/0:4,0:4:12:0,12,132	0/0:1,0:1:3:0,3,32	0/0:1,0:1:3:0,3,31	0/0:2,0:2:3:0,3,45	0/0:4,0:4:6:0,6,89	./.:.:.:.:.	./.:.:.:.:.	./.:.:.:.:.	0/0:4,0:4:9:0,9,108	0/0:3,0:3:6:0,6,76	0/0:19,0:19:48:0,48,535
chr0	81440498	.	G	T	5151.11	.	AC=64;AF=0.267;AN=240;BaseQRankSum=-1.491;DP=718;Dels=0.00;FS=7.463;HaplotypeScore=0.0892;InbreedingCoeff=0.6480;MLEAC=63;MLEAF=0.263;MQ=48.82;MQ0=18;MQRankSum=-0.429;QD=24.76;ReadPosRankSum=-0.859	GT:AD:DP:GQ:PL	0/0:47,0:47:99:0,120,1294	0/0:18,0:18:54:0,54,580	0/0:4,0:4:12:0,12,126	1/1:0,27:28:81:810,81,0	0/0:10,0:10:27:0,27,287	0/0:4,0:4:6:0,6,65	0/0:13,0:14:27:0,27,287	1/1:0,2:2:6:63,6,0	0/0:3,0:3:6:0,6,66	0/0:10,0:10:27:0,27,290	./.:.:.:.:.	0/0:15,0:15:45:0,45,469	1/1:0,10:10:30:308,30,0	0/0:2,0:2:6:0,6,67	1/1:0,14:14:39:389,39,0	0/1:9,5:14:90:90,0,244	0/0:7,0:7:21:0,21,223	0/0:4,0:4:12:0,12,132	0/0:2,0:2:6:0,6,63	0/0:2,0:2:6:0,6,66	./.:.:.:.:.	0/0:14,0:14:33:0,33,344	0/0:24,0:24:48:0,48,568	0/0:11,0:11:33:0,33,349	0/0:2,0:2:3:0,3,30	0/0:14,0:14:42:0,42,447	0/0:8,0:8:21:0,21,234	0/0:3,0:3:3:0,3,33	0/0:1,0:1:3:0,3,32	0/0:11,0:11:30:0,30,329	0/0:1,0:1:3:0,3,33	./.:.:.:.:.	0/0:9,0:9:21:0,21,249	./.:.:.:.:.	0/0:15,0:15:42:0,42,442	0/0:4,0:4:12:0,12,132	0/0:13,0:14:33:0,33,377	0/0:5,0:5:15:0,15,155	1/1:0,12:12:30:301,30,0	0/0:1,0:1:3:0,3,34	1/1:0,2:2:3:32,3,0	1/1:0,10:10:27:285,27,0	0/0:4,0:4:12:0,12,128	1/1:0,17:17:45:501,45,0	1/1:0,17:17:51:545,51,0	0/0:13,0:13:36:0,36,394	0/0:9,0:9:24:0,24,245	0/0:2,0:2:3:0,3,35	0/0:2,0:2:6:0,6,59	1/1:0,7:7:21:224,21,0	1/1:0,3:3:9:95,9,0	./.:.:.:.:.	1/1:0,3:3:9:96,9,0	0/0:1,0:1:3:0,3,26	0/1:1,1:2:24:25,0,24	./.:.:.:.:.	0/0:3,0:3:9:0,9,98	0/0:4,0:4:9:0,9,99	1/1:0,1:1:3:31,3,0	0/0:4,0:4:9:0,9,111	1/1:0,1:1:3:34,3,0	1/1:0,3:3:9:91,9,0	0/0:10,0:10:27:0,27,297	1/1:0,5:5:15:151,15,0	1/1:0,5:5:15:158,15,0	1/1:0,5:5:15:162,15,0	0/0:1,0:1:3:0,3,32	0/0:3,0:4:9:0,9,96	1/1:0,2:2:3:31,3,0	0/0:1,0:1:3:0,3,33	./.:.:.:.:.	0/0:3,0:3:9:0,9,95	0/0:3,0:3:6:0,6,63	0/0:7,0:7:18:0,18,187	0/0:3,0:3:6:0,6,63	1/1:0,2:2:6:59,6,0	1/1:0,8:8:18:186,18,0	0/0:2,0:2:6:0,6,69	0/0:2,0:2:6:0,6,60	./.:.:.:.:.	0/0:1,0:1:3:0,3,31	0/0:2,0:2:6:0,6,65	0/0:5,0:5:12:0,12,130	0/0:1,0:1:3:0,3,32	0/0:2,0:2:6:0,6,60	0/0:2,0:2:6:0,6,67	0/0:1,0:1:3:0,3,33	0/0:3,0:3:9:0,9,101	1/1:0,6:6:18:184,18,0	0/0:4,0:4:6:0,6,64	./.:.:.:.:.	./.:.:.:.:.	0/0:1,0:1:3:0,3,31	1/1:0,1:1:3:31,3,0	0/0:1,0:1:3:0,3,32	0/0:4,0:4:9:0,9,97	1/1:0,3:3:9:90,9,0	0/0:3,0:3:9:0,9,94	1/1:0,3:3:9:97,9,0	0/0:2,0:2:6:0,6,63	0/0:2,0:2:6:0,6,66	0/0:6,0:6:18:0,18,187	1/1:0,1:1:3:29,3,0	0/0:4,0:4:12:0,12,119	0/0:2,0:2:6:0,6,63	0/0:4,0:4:12:0,12,121	0/0:9,0:9:24:0,24,251	0/0:6,0:6:15:0,15,153	./.:.:.:.:.	0/0:7,0:7:15:0,15,183	0/0:5,0:5:15:0,15,160	./.:.:.:.:.	./.:.:.:.:.	0/0:7,0:7:21:0,21,217	1/1:0,7:7:12:134,12,0	0/0:1,0:1:3:0,3,34	1/1:0,4:4:12:122,12,0	0/0:2,0:2:6:0,6,67	./.:.:.:.:.	0/0:3,0:3:9:0,9,96	1/1:1,4:5:12:130,12,0	0/0:3,0:3:6:0,6,67	0/0:7,0:7:18:0,18,208	0/0:4,0:4:12:0,12,125	0/0:2,0:2:3:0,3,33	0/0:3,0:3:9:0,9,93	1/1:0,4:4:12:129,12,0	1/1:0,1:1:3:32,3,0	0/0:1,0:1:3:0,3,32	0/0:2,0:2:3:0,3,45	0/0:4,0:4:6:0,6,89	./.:.:.:.:.	./.:.:.:.:.	./.:.:.:.:.	0/0:4,0:4:9:0,9,93	0/0:3,0:3:6:0,6,77	0/0:28,0:28:63:0,63,728
chr0	81440821	.	A	T	2155.19	.	AC=28;AF=0.109;AN=256;BaseQRankSum=-0.030;DP=912;Dels=0.00;FS=2.015;HaplotypeScore=0.0219;InbreedingCoeff=0.5672;MLEAC=25;MLEAF=0.098;MQ=58.96;MQ0=0;MQRankSum=-0.236;QD=25.66;ReadPosRankSum=-1.468	GT:AD:DP:GQ:PL	0/0:50,0:50:99:0,150,1604	0/0:31,0:31:90:0,90,946	0/0:15,0:15:45:0,45,459	0/0:42,0:42:99:0,126,1285	0/0:13,0:13:39:0,39,405	0/0:5,0:5:15:0,15,148	1/1:0,15:15:45:469,45,0	0/0:2,0:2:6:0,6,63	0/0:2,0:2:6:0,6,61	0/0:17,0:17:51:0,51,504	0/0:3,0:3:9:0,9,97	0/0:14,0:14:42:0,42,423	0/0:10,0:10:30:0,30,316	./.:.:.:.:.	0/0:29,0:29:87:0,87,905	0/0:8,0:8:24:0,24,245	0/0:11,0:11:30:0,30,327	0/0:2,0:2:6:0,6,62	0/0:8,0:8:15:0,15,191	0/0:2,0:2:6:0,6,59	0/0:1,0:1:3:0,3,31	0/0:2,0:2:6:0,6,68	0/0:17,0:17:51:0,51,536	0/0:13,0:13:39:0,39,404	1/1:0,3:3:9:97,9,0	0/0:22,0:22:66:0,66,667	0/0:20,0:20:60:0,60,619	0/0:3,0:3:9:0,9,98	0/0:2,0:2:6:0,6,64	0/0:18,0:18:51:0,51,537	0/1:2,1:3:25:25,0,56	0/0:2,0:2:3:0,3,31	1/1:0,14:14:36:401,36,0	./.:.:.:.:.	0/0:20,0:20:60:0,60,612	1/1:0,4:4:12:124,12,0	0/0:20,0:20:57:0,57,618	0/0:9,0:9:27:0,27,272	0/0:16,0:16:48:0,48,514	0/0:1,0:1:3:0,3,31	0/0:5,0:5:15:0,15,159	0/0:16,0:16:48:0,48,507	0/0:19,0:19:57:0,57,573	0/0:10,0:10:27:0,27,280	0/0:16,0:16:45:0,45,491	0/0:15,0:15:45:0,45,452	0/0:9,0:9:27:0,27,281	./.:.:.:.:.	0/0:3,0:3:9:0,9,92	0/0:3,0:3:9:0,9,96	0/0:3,0:3:9:0,9,92	0/0:9,0:9:27:0,27,285	0/0:7,0:7:21:0,21,224	0/0:2,0:2:6:0,6,63	0/0:3,0:3:9:0,9,94	0/0:2,0:2:6:0,6,66	0/0:2,0:2:6:0,6,67	0/0:3,0:3:9:0,9,98	0/0:3,0:3:9:0,9,100	0/0:6,0:6:18:0,18,188	0/0:4,0:4:12:0,12,128	0/0:3,0:3:9:0,9,95	0/0:8,0:8:24:0,24,244	0/0:4,0:4:12:0,12,124	0/0:4,0:4:12:0,12,128	0/0:2,0:2:6:0,6,63	0/0:4,0:4:12:0,12,123	0/0:7,0:7:15:0,15,186	0/0:2,0:2:6:0,6,61	./.:.:.:.:.	0/0:5,0:5:15:0,15,157	0/0:4,0:4:12:0,12,122	0/0:2,0:2:6:0,6,61	0/0:6,0:6:18:0,18,189	0/0:5,0:5:15:0,15,165	0/0:2,0:2:6:0,6,61	0/0:3,0:3:3:0,3,45	./.:.:.:.:.	0/0:5,0:5:15:0,15,150	0/0:4,0:4:12:0,12,122	0/0:5,0:5:15:0,15,154	0/0:2,0:2:6:0,6,65	0/0:3,0:3:9:0,9,95	0/0:2,0:2:6:0,6,65	0/0:3,0:3:9:0,9,89	1/1:0,3:3:9:97,9,0	0/0:5,0:5:15:0,15,159	1/1:0,2:2:6:58,6,0	0/0:8,0:8:24:0,24,260	./.:.:.:.:.	0/0:3,0:3:9:0,9,96	1/1:0,3:3:9:96,9,0	1/1:0,5:5:15:162,15,0	0/0:1,0:1:3:0,3,34	1/1:0,4:4:12:122,12,0	0/1:1,3:4:20:84,0,20	0/0:1,0:1:3:0,3,32	1/1:0,2:2:6:65,6,0	0/0:2,0:2:6:0,6,62	1/1:0,7:7:21:217,21,0	0/0:6,0:6:18:0,18,185	0/0:3,0:3:9:0,9,95	./.:.:.:.:.	0/0:4,0:4:12:0,12,130	0/0:1,0:1:3:0,3,33	0/0:7,0:7:21:0,21,221	./.:.:.:.:.	0/0:6,0:6:18:0,18,188	0/0:2,0:2:6:0,6,55	./.:.:.:.:.	1/1:0,6:6:18:189,18,0	0/0:2,0:2:6:0,6,55	1/1:0,9:9:27:284,27,0	0/0:3,0:3:9:0,9,95	0/0:3,0:3:9:0,9,91	0/0:4,0:4:12:0,12,130	0/0:4,0:4:12:0,12,126	0/0:6,0:6:18:0,18,192	0/0:7,0:7:21:0,21,227	0/0:2,0:2:6:0,6,61	0/0:4,0:4:12:0,12,127	0/0:3,0:3:9:0,9,98	0/0:9,0:9:27:0,27,283	0/0:5,0:5:15:0,15,158	0/0:2,0:2:6:0,6,63	0/0:9,0:9:27:0,27,272	0/0:6,0:6:18:0,18,185	0/0:6,0:6:18:0,18,191	0/0:2,0:2:6:0,6,67	0/0:2,0:2:3:0,3,45	0/0:6,0:6:12:0,12,150	0/0:2,0:2:3:0,3,45	0/0:4,0:4:6:0,6,89	0/0:2,0:2:3:0,3,45	0/0:4,0:4:6:0,6,89	0/0:1,0:1:3:0,3,31	0/0:26,0:26:78:0,78,851
chr0	81441842	.	G	T	892.82	.	AC=14;AF=0.054;AN=260;BaseQRankSum=0.310;DP=803;Dels=0.00;FS=9.311;HaplotypeScore=0.0643;InbreedingCoeff=0.3741;MLEAC=10;MLEAF=0.038;MQ=59.73;MQ0=0;MQRankSum=-0.520;QD=25.51;ReadPosRankSum=0.935	GT:AD:DP:GQ:PL	0/0:45,0:45:99:0,135,1379	0/0:18,0:18:48:0,48,520	0/0:8,0:8:24:0,24,238	0/0:27,0:27:78:0,78,812	0/0:14,0:14:42:0,42,426	0/0:6,0:6:18:0,18,179	0/0:11,0:11:33:0,33,330	0/0:1,0:1:3:0,3,34	0/0:3,0:3:9:0,9,98	0/0:11,0:11:33:0,33,323	./.:.:.:.:.	0/0:17,0:17:45:0,45,467	0/0:21,0:21:63:0,63,633	1/1:0,2:2:6:65,6,0	0/0:19,0:20:54:0,54,569	0/0:11,0:11:30:0,30,320	0/0:15,0:15:45:0,45,438	1/1:0,1:1:3:32,3,0	0/0:3,0:3:9:0,9,88	0/0:3,0:3:9:0,9,89	0/0:2,0:2:6:0,6,65	0/0:7,0:7:21:0,21,215	0/0:8,0:8:24:0,24,250	0/0:16,0:16:45:0,45,472	0/0:1,0:1:3:0,3,29	1/1:0,21:21:63:642,63,0	0/0:13,0:13:33:0,33,361	0/0:3,0:3:9:0,9,94	0/0:4,0:4:12:0,12,125	0/0:13,0:13:33:0,33,363	0/0:3,0:3:9:0,9,95	./.:.:.:.:.	0/0:5,0:5:15:0,15,152	0/0:1,0:1:3:0,3,25	0/0:12,0:12:30:0,30,324	0/0:1,0:1:3:0,3,32	0/0:8,0:8:21:0,21,232	0/0:4,0:4:12:0,12,128	0/0:8,0:8:24:0,24,232	./.:.:.:.:.	0/0:1,0:1:3:0,3,33	0/0:14,0:14:33:0,33,377	0/0:11,0:11:33:0,33,320	0/0:15,0:15:42:0,42,443	0/0:15,0:15:39:0,39,427	0/0:17,0:17:39:0,39,434	0/0:10,0:10:27:0,27,272	0/0:3,0:3:9:0,9,99	0/0:1,0:1:3:0,3,30	0/0:5,0:5:15:0,15,148	0/0:2,0:2:6:0,6,62	0/0:2,0:2:6:0,6,62	0/0:6,0:6:18:0,18,181	1/1:0,1:1:3:32,3,0	0/0:4,0:4:12:0,12,118	0/0:2,0:2:6:0,6,63	0/0:4,0:4:12:0,12,113	0/0:6,0:6:18:0,18,172	0/0:4,0:4:12:0,12,124	0/0:2,0:2:6:0,6,61	0/0:1,0:1:3:0,3,31	0/0:3,0:3:9:0,9,94	0/0:8,0:8:24:0,24,239	0/0:4,0:4:9:0,9,103	0/0:13,0:13:36:0,36,382	0/0:1,0:1:3:0,3,30	1/1:0,5:5:12:137,12,0	0/0:7,0:7:21:0,21,221	0/0:2,0:2:6:0,6,61	0/0:4,0:4:12:0,12,121	0/0:1,0:1:3:0,3,31	0/0:2,0:2:6:0,6,59	0/0:2,0:2:6:0,6,61	0/0:7,0:7:21:0,21,207	0/0:8,0:8:24:0,24,242	0/0:4,0:4:12:0,12,120	0/0:1,0:1:3:0,3,29	0/0:5,0:5:15:0,15,149	./.:.:.:.:.	0/0:8,0:8:21:0,21,222	0/0:3,0:3:9:0,9,92	./.:.:.:.:.	0/0:2,0:2:3:0,3,32	0/0:3,0:3:9:0,9,96	0/0:5,0:5:15:0,15,153	0/0:1,0:1:3:0,3,30	0/0:6,0:6:18:0,18,180	0/0:4,0:4:12:0,12,123	0/0:1,0:1:3:0,3,31	0/0:3,0:3:9:0,9,89	0/0:1,0:1:3:0,3,32	0/0:3,0:3:9:0,9,91	0/0:2,0:2:6:0,6,64	0/0:6,0:6:9:0,9,119	0/0:2,0:2:6:0,6,64	0/0:3,0:3:9:0,9,95	0/0:2,0:2:6:0,6,61	0/0:3,0:3:9:0,9,89	0/0:3,0:3:9:0,9,85	./.:.:.:.:.	1/1:0,4:4:12:135,12,0	1/1:0,1:1:3:30,3,0	0/0:2,0:2:6:0,6,63	0/0:3,0:3:9:0,9,86	0/0:3,0:3:9:0,9,89	0/0:3,0:3:9:0,9,94	0/0:5,0:5:15:0,15,155	0/0:5,0:5:15:0,15,151	0/0:2,0:2:6:0,6,62	0/0:5,0:5:15:0,15,153	0/0:6,0:6:18:0,18,183	0/0:2,0:2:6:0,6,63	0/0:12,0:12:36:0,36,361	0/0:7,0:7:21:0,21,210	0/0:3,0:3:9:0,9,92	0/0:1,0:1:3:0,3,30	0/0:3,0:3:9:0,9,90	0/0:5,0:5:12:0,12,136	0/0:6,0:6:18:0,18,180	0/0:1,0:1:3:0,3,30	0/0:5,0:5:15:0,15,152	0/0:5,0:5:15:0,15,148	0/0:4,0:4:12:0,12,118	0/0:2,0:2:6:0,6,59	./.:.:.:.:.	0/0:2,0:2:6:0,6,59	0/0:5,0:5:15:0,15,151	0/0:4,0:4:12:0,12,119	0/0:1,0:1:3:0,3,31	0/0:4,0:4:6:0,6,89	0/0:2,0:2:3:0,3,45	0/0:4,0:4:9:0,9,106	0/0:5,0:5:9:0,9,119	0/0:7,0:7:12:0,12,164	0/0:7,0:7:12:0,12,166	0/0:5,0:5:9:0,9,120	0/0:31,0:31:93:0,93,1025
chr0	81441870	.	G	A	3357.4	.	AC=31;AF=0.118;AN=262;BaseQRankSum=3.937;DP=918;Dels=0.00;FS=13.992;HaplotypeScore=0.0402;InbreedingCoeff=0.5954;MLEAC=27;MLEAF=0.103;MQ=59.79;MQ0=0;MQRankSum=-0.813;QD=26.23;ReadPosRankSum=-2.537	GT:AD:DP:GQ:PL	0/0:50,0:50:99:0,150,1530	0/0:29,0:29:78:0,78,835	0/0:13,0:13:36:0,36,379	0/0:26,0:26:72:0,72,765	0/0:16,0:16:48:0,48,482	0/0:4,0:4:12:0,12,117	0/0:13,0:13:39:0,39,389	1/1:0,2:2:6:62,6,0	0/0:2,0:2:6:0,6,63	0/0:17,0:17:51:0,51,506	./.:.:.:.:.	0/0:16,0:16:45:0,45,476	1/1:0,24:24:72:747,72,0	0/0:3,0:3:9:0,9,97	1/1:0,23:23:66:699,66,0	0/1:4,8:12:89:194,0,89	0/0:17,0:17:51:0,51,504	0/0:3,0:3:9:0,9,94	0/0:3,0:3:9:0,9,93	0/0:5,0:5:15:0,15,150	0/0:1,0:1:3:0,3,32	0/0:11,0:11:33:0,33,332	0/0:7,0:7:21:0,21,215	0/0:23,0:23:69:0,69,703	0/0:1,0:1:3:0,3,31	0/0:19,0:19:57:0,57,548	0/0:16,0:16:48:0,48,485	0/0:4,0:4:12:0,12,118	0/0:3,0:3:9:0,9,97	0/0:14,0:14:39:0,39,403	0/0:1,0:1:3:0,3,33	0/0:1,0:1:3:0,3,31	0/0:5,0:5:15:0,15,143	./.:.:.:.:.	0/0:13,0:13:36:0,36,374	0/0:2,0:2:6:0,6,64	0/0:12,0:12:33:0,33,344	0/0:3,0:3:9:0,9,95	1/1:0,11:11:33:345,33,0	0/0:1,0:1:3:0,3,30	./.:.:.:.:.	1/1:0,19:19:51:565,51,0	0/0:11,0:11:33:0,33,340	0/0:19,0:19:54:0,54,557	0/0:18,0:18:48:0,48,511	0/0:19,0:19:48:0,48,537	0/0:11,0:11:33:0,33,344	0/0:3,0:3:9:0,9,96	0/0:2,0:2:6:0,6,59	0/0:4,0:4:12:0,12,122	0/0:1,0:1:3:0,3,33	0/0:2,0:2:6:0,6,51	0/0:7,0:7:21:0,21,218	./.:.:.:.:.	0/0:4,0:4:12:0,12,118	1/1:0,1:1:3:31,3,0	0/0:3,0:3:9:0,9,87	0/0:6,0:6:18:0,18,178	0/0:4,0:4:12:0,12,118	0/0:3,0:3:9:0,9,95	1/1:0,1:1:3:30,3,0	1/1:0,5:5:15:158,15,0	0/0:10,0:10:30:0,30,300	1/1:0,6:6:12:155,12,0	0/0:9,0:9:24:0,24,266	1/1:0,1:1:3:29,3,0	0/0:4,0:4:12:0,12,117	0/0:6,0:6:18:0,18,180	1/1:0,4:4:12:126,12,0	0/0:2,0:2:6:0,6,59	0/0:2,0:2:6:0,6,63	0/0:3,0:3:9:0,9,92	0/0:2,0:2:6:0,6,59	0/0:7,0:7:21:0,21,208	0/0:9,0:9:27:0,27,275	0/0:2,0:2:6:0,6,58	0/0:1,0:1:3:0,3,29	0/0:4,0:4:12:0,12,126	./.:.:.:.:.	0/0:9,0:9:24:0,24,254	0/0:3,0:3:9:0,9,92	0/0:1,0:1:3:0,3,29	0/0:2,0:2:6:0,6,63	0/0:7,0:7:21:0,21,208	0/0:3,0:3:9:0,9,88	./.:.:.:.:.	0/0:7,0:7:21:0,21,215	0/0:5,0:5:15:0,15,145	1/1:0,7:7:18:201,18,0	0/0:4,0:4:12:0,12,118	1/1:0,3:3:9:97,9,0	0/0:4,0:4:12:0,12,124	0/0:5,0:5:12:0,12,109	0/0:3,0:3:6:0,6,74	0/0:2,0:2:6:0,6,60	0/0:3,0:3:9:0,9,94	0/0:1,0:1:3:0,3,31	0/0:3,0:3:9:0,9,96	0/0:4,0:4:12:0,12,115	0/0:3,0:3:6:0,6,73	0/0:2,0:2:6:0,6,65	0/0:1,0:1:3:0,3,31	0/0:2,0:2:6:0,6,61	0/0:6,0:6:18:0,18,180	0/0:4,0:4:12:0,12,120	0/0:6,0:6:15:0,15,172	0/0:2,0:2:6:0,6,62	0/0:8,0:8:24:0,24,247	0/0:4,0:4:12:0,12,131	0/0:5,0:5:15:0,15,153	0/0:8,0:8:24:0,24,237	0/0:4,0:4:12:0,12,131	0/0:14,0:14:42:0,42,421	0/0:10,0:10:27:0,27,286	1/1:0,4:4:12:128,12,0	0/0:1,0:1:3:0,3,31	1/1:0,5:5:12:141,12,0	0/0:5,0:5:12:0,12,136	0/0:4,0:4:12:0,12,122	0/0:2,0:2:6:0,6,61	0/0:4,0:4:12:0,12,117	0/0:3,0:3:9:0,9,90	0/0:8,0:8:24:0,24,237	0/0:2,0:2:6:0,6,59	0/0:3,0:3:9:0,9,91	0/0:3,0:3:9:0,9,84	0/0:5,0:5:15:0,15,149	0/0:4,0:4:12:0,12,118	0/0:2,0:2:6:0,6,61	0/0:4,0:4:6:0,6,89	0/0:2,0:2:3:0,3,45	0/0:4,0:4:9:0,9,106	0/0:5,0:5:9:0,9,119	0/0:9,0:9:15:0,15,207	0/0:9,0:9:15:0,15,209	0/0:6,0:6:12:0,12,151	0/0:27,0:27:81:0,81,869
chr0	81442742	.	A	G	1462.11	.	AC=14;AF=0.053;AN=266;BaseQRankSum=5.492;DP=948;Dels=0.00;FS=6.722;HaplotypeScore=0.0570;InbreedingCoeff=0.3481;MLEAC=12;MLEAF=0.045;MQ=58.59;MQ0=0;MQRankSum=0.712;QD=22.49;ReadPosRankSum=-1.212	GT:AD:DP:GQ:PL	0/0:49,0:49:99:0,147,1499	0/0:10,0:10:27:0,27,278	0/0:20,0:20:60:0,60,599	0/0:38,0:38:99:0,114,1126	0/0:18,0:18:54:0,54,539	0/0:13,0:13:36:0,36,383	0/0:12,0:12:36:0,36,359	0/0:2,0:2:6:0,6,58	0/0:2,0:2:6:0,6,63	0/0:14,0:14:42:0,42,410	0/0:2,0:2:6:0,6,61	1/1:0,21:21:60:639,60,0	0/0:15,0:15:39:0,39,435	./.:.:.:.:.	0/0:20,0:20:57:0,57,595	0/0:12,0:12:33:0,33,348	0/0:12,0:12:33:0,33,340	0/0:3,0:3:9:0,9,95	0/0:4,0:4:9:0,9,105	0/0:1,0:1:3:0,3,30	0/0:1,0:1:3:0,3,33	0/0:12,0:12:36:0,36,355	0/0:21,0:21:57:0,57,605	1/1:0,16:16:48:506,48,0	0/0:2,0:2:6:0,6,63	0/0:20,0:20:57:0,57,589	0/0:14,0:14:39:0,39,415	0/0:2,0:2:6:0,6,65	0/0:2,0:2:6:0,6,65	0/0:14,0:14:36:0,36,382	0/0:5,0:5:15:0,15,160	0/0:3,0:3:9:0,9,94	0/0:10,0:10:30:0,30,306	0/0:1,0:1:3:0,3,31	0/0:16,0:16:42:0,42,452	0/0:3,0:3:9:0,9,95	0/0:17,0:17:45:0,45,480	0/0:9,0:9:21:0,21,238	0/0:19,0:19:51:0,51,530	0/0:3,0:3:9:0,9,97	0/0:3,0:3:9:0,9,94	0/0:21,0:21:63:0,63,622	0/0:12,0:12:36:0,36,344	0/0:27,0:27:78:0,78,796	0/0:12,0:12:36:0,36,357	0/0:16,0:16:48:0,48,489	0/0:10,0:10:24:0,24,272	0/0:6,0:6:18:0,18,192	0/0:1,0:1:3:0,3,29	0/0:2,0:2:6:0,6,59	0/0:2,0:2:6:0,6,63	0/0:1,0:1:3:0,3,30	0/0:4,0:4:12:0,12,118	0/0:4,0:4:12:0,12,118	0/0:8,0:8:24:0,24,237	0/0:1,0:1:3:0,3,30	0/0:2,0:2:6:0,6,57	0/0:6,0:6:18:0,18,182	0/0:4,0:4:12:0,12,124	0/1:5,3:8:68:68,0,125	0/0:3,0:3:9:0,9,91	0/0:3,0:3:9:0,9,90	0/0:12,0:12:33:0,33,345	0/0:1,0:1:3:0,3,30	0/0:5,0:5:15:0,15,145	0/0:2,0:2:6:0,6,61	0/0:5,0:5:15:0,15,153	0/0:6,0:6:15:0,15,166	0/0:8,0:8:24:0,24,237	0/0:2,0:2:6:0,6,62	0/0:2,0:2:6:0,6,61	0/0:4,0:4:12:0,12,121	0/0:5,0:5:15:0,15,150	0/1:3,5:8:69:117,0,69	1/1:0,3:3:6:77,6,0	0/0:2,0:2:6:0,6,59	0/0:3,0:3:9:0,9,87	./.:.:.:.:.	0/0:2,0:2:6:0,6,57	0/0:4,0:4:12:0,12,118	0/0:1,0:1:3:0,3,31	0/0:3,0:3:9:0,9,92	0/0:3,0:3:9:0,9,97	0/0:3,0:3:6:0,6,73	0/0:5,0:5:15:0,15,152	0/0:4,0:4:12:0,12,126	0/0:2,0:2:6:0,6,59	0/0:5,0:5:15:0,15,155	0/0:5,0:5:15:0,15,142	0/0:3,0:3:9:0,9,101	./.:.:.:.:.	0/0:7,0:7:21:0,21,208	0/0:7,0:7:21:0,21,214	0/0:1,0:1:3:0,3,31	0/0:1,0:1:3:0,3,31	./.:.:.:.:.	0/0:5,0:5:15:0,15,152	0/0:3,0:3:9:0,9,88	0/0:2,0:2:6:0,6,57	0/0:3,0:3:9:0,9,89	0/0:7,0:7:21:0,21,220	0/0:1,0:1:3:0,3,31	0/0:3,0:3:9:0,9,90	0/0:3,0:3:9:0,9,91	0/0:4,0:4:12:0,12,118	0/0:3,0:3:9:0,9,89	0/0:1,0:1:3:0,3,31	0/0:6,0:6:18:0,18,182	0/0:3,0:3:9:0,9,97	0/0:2,0:2:6:0,6,63	0/0:3,0:3:9:0,9,90	0/0:3,0:3:9:0,9,99	0/0:5,0:5:15:0,15,145	0/0:6,0:6:18:0,18,175	0/0:5,0:5:15:0,15,149	0/0:6,0:6:18:0,18,176	0/0:5,0:5:15:0,15,147	0/0:7,0:7:21:0,21,204	1/1:0,3:3:9:94,9,0	0/0:3,0:3:9:0,9,92	0/0:9,0:9:24:0,24,256	1/1:0,5:5:12:130,12,0	0/0:8,0:8:24:0,24,245	0/0:2,0:2:6:0,6,51	0/0:4,0:4:12:0,12,115	0/0:5,0:5:15:0,15,143	0/0:10,0:10:27:0,27,288	0/0:2,0:2:6:0,6,60	1/1:0,1:1:3:32,3,0	0/0:4,0:4:6:0,6,89	0/0:4,0:4:6:0,6,89	0/0:5,0:5:9:0,9,120	0/0:3,0:4:6:0,6,76	0/0:4,0:4:6:0,6,89	0/0:6,0:6:9:0,9,120	0/0:8,0:8:12:0,12,179	0/0:37,0:37:99:0,111,1222
chr0	81443923	.	G	A	5912.93	.	AC=67;AF=0.254;AN=264;BaseQRankSum=-9.292;DP=949;Dels=0.00;FS=9.753;HaplotypeScore=0.0804;InbreedingCoeff=0.6748;MLEAC=59;MLEAF=0.223;MQ=55.82;MQ0=3;MQRankSum=1.685;QD=24.23;ReadPosRankSum=-3.312	GT:AD:DP:GQ:PL	0/0:60,0:60:99:0,177,1931	1/1:0,20:20:57:616,57,0	1/1:0,15:15:36:399,36,0	0/0:36,0:36:99:0,99,1051	0/0:6,0:6:18:0,18,192	1/1:0,17:17:45:484,45,0	0/0:32,0:32:96:0,96,1011	0/0:1,0:1:3:0,3,32	0/0:2,0:2:6:0,6,61	0/0:17,0:17:51:0,51,541	0/0:3,0:3:9:0,9,92	0/0:9,0:9:27:0,27,292	0/0:13,0:13:39:0,39,415	0/0:1,0:1:3:0,3,33	0/0:14,0:14:33:0,33,380	0/0:15,0:15:45:0,45,477	0/0:18,0:18:51:0,51,558	0/0:2,0:2:6:0,6,65	1/1:0,7:7:21:219,21,0	1/1:0,12:12:36:363,36,0	1/1:0,3:3:9:99,9,0	0/0:21,0:22:60:0,60,643	1/1:0,18:18:51:529,51,0	0/0:22,0:22:66:0,66,705	./.:.:.:.:.	1/1:0,19:19:54:551,54,0	0/0:15,0:15:45:0,45,482	1/1:0,2:2:6:61,6,0	0/1:2,1:3:23:23,0,54	0/0:18,0:18:54:0,54,578	0/0:2,0:2:6:0,6,50	0/0:4,0:4:12:0,12,134	0/0:19,0:19:57:0,57,594	0/0:2,0:2:6:0,6,66	0/0:15,0:15:39:0,39,443	0/0:4,0:4:12:0,12,127	0/0:12,0:12:36:0,36,376	0/0:9,0:9:27:0,27,286	0/0:16,0:16:45:0,45,470	0/0:4,0:4:12:0,12,136	0/0:7,0:7:21:0,21,223	0/0:13,0:13:36:0,36,395	1/1:0,11:11:33:344,33,0	0/0:20,0:21:60:0,60,638	0/0:22,0:22:57:0,57,615	0/1:13,11:24:99:270,0,328	1/1:0,7:7:18:200,18,0	0/0:5,0:5:15:0,15,160	0/0:3,0:3:9:0,9,95	0/0:4,0:4:12:0,12,129	0/0:1,0:1:3:0,3,30	0/0:4,0:4:12:0,12,126	0/0:4,0:4:12:0,12,128	0/0:1,0:1:3:0,3,32	1/1:0,5:5:15:157,15,0	0/0:5,0:5:15:0,15,166	0/0:4,0:4:12:0,12,127	0/0:5,0:5:15:0,15,161	0/0:2,0:2:6:0,6,61	1/1:0,10:10:27:293,27,0	0/0:4,0:4:12:0,12,128	0/0:2,0:2:6:0,6,63	0/0:7,0:7:21:0,21,222	0/0:11,0:11:30:0,30,331	0/0:2,0:2:6:0,6,65	0/0:3,0:3:9:0,9,97	0/0:5,0:5:15:0,15,159	0/0:2,0:2:6:0,6,65	0/0:3,0:3:9:0,9,96	0/0:4,0:4:12:0,12,122	1/1:0,4:4:12:124,12,0	1/1:0,2:2:6:63,6,0	1/1:0,2:2:6:58,6,0	1/1:0,6:6:18:186,18,0	1/1:0,5:5:15:141,15,0	0/0:5,0:5:15:0,15,157	0/0:3,0:3:9:0,9,94	1/1:0,5:5:15:157,15,0	0/0:5,0:5:9:0,9,119	1/1:0,6:6:18:192,18,0	0/0:3,0:3:6:0,6,76	1/1:0,3:3:9:92,9,0	0/1:1,2:3:23:57,0,23	1/1:0,2:2:6:63,6,0	1/1:0,5:5:15:151,15,0	0/0:3,0:3:9:0,9,93	0/0:5,0:5:12:0,12,125	0/0:5,0:5:15:0,15,163	0/0:4,0:4:12:0,12,130	1/1:0,2:2:6:59,6,0	0/0:2,0:2:6:0,6,63	0/0:2,0:2:6:0,6,62	0/0:4,0:4:12:0,12,131	0/0:2,0:2:6:0,6,57	0/0:6,0:6:12:0,12,137	0/0:2,0:3:6:0,6,61	0/0:4,0:4:12:0,12,123	0/0:2,0:2:6:0,6,66	0/0:3,0:3:9:0,9,100	0/0:1,0:1:3:0,3,32	0/0:7,0:7:21:0,21,225	0/0:1,0:1:3:0,3,31	0/0:2,0:2:6:0,6,59	1/1:0,3:3:9:95,9,0	1/1:0,5:5:15:151,15,0	0/0:6,0:6:18:0,18,175	0/0:6,0:6:18:0,18,183	0/0:6,0:6:18:0,18,192	0/0:1,0:1:3:0,3,32	0/0:7,0:7:18:0,18,204	0/1:3,4:7:75:104,0,75	0/0:1,0:1:3:0,3,32	1/1:0,3:3:9:92,9,0	0/0:2,0:2:6:0,6,64	0/0:3,0:3:6:0,6,76	0/0:4,0:4:12:0,12,125	0/0:5,0:5:15:0,15,158	0/0:4,0:4:12:0,12,129	1/1:0,1:1:3:31,3,0	./.:.:.:.:.	0/0:5,0:5:15:0,15,162	0/1:1,1:2:25:25,0,27	0/0:4,0:4:12:0,12,130	1/1:0,2:2:6:61,6,0	0/0:3,0:3:9:0,9,91	1/1:0,1:1:3:31,3,0	0/0:3,0:3:9:0,9,85	0/0:2,0:2:6:0,6,54	1/1:0,2:2:6:63,6,0	./.:.:.:.:.	./.:.:.:.:.	0/0:6,0:6:12:0,12,152	0/0:3,0:3:3:0,3,45	0/0:8,0:8:18:0,18,194	0/0:1,0:1:3:0,3,25	./.:.:.:.:.	0/0:13,0:13:39:0,39,422
chr0	81445736	.	T	C	5838.23	.	AC=81;AF=0.332;AN=244;BaseQRankSum=2.070;DP=769;Dels=0.00;FS=1.297;HaplotypeScore=0.0441;InbreedingCoeff=0.6715;MLEAC=79;MLEAF=0.324;MQ=58.34;MQ0=4;MQRankSum=-0.663;QD=25.83;ReadPosRankSum=-0.581	GT:AD:DP:GQ:PL	0/0:48,2:50:99:0,144,1516	1/1:0,21:21:57:636,57,0	1/1:0,18:18:54:560,54,0	0/0:30,0:30:90:0,90,918	0/0:19,0:19:54:0,54,556	1/1:0,9:9:27:268,27,0	0/0:9,0:9:27:0,27,272	0/0:3,0:3:9:0,9,95	./.:.:.:.:.	0/0:11,0:11:33:0,33,340	./.:.:.:.:.	0/0:10,0:10:30:0,30,306	0/0:13,0:13:39:0,39,402	./.:.:.:.:.	0/0:13,0:13:39:0,39,403	0/0:13,0:13:39:0,39,401	0/0:18,0:18:54:0,54,552	1/1:0,1:1:3:32,3,0	1/1:0,3:3:9:93,9,0	1/1:1,3:4:9:90,9,0	1/1:0,3:3:9:97,9,0	0/0:4,0:4:12:0,12,120	1/1:0,9:9:27:287,27,0	0/0:18,0:18:54:0,54,552	0/0:4,0:4:12:0,12,128	1/1:0,14:14:42:442,42,0	0/0:14,0:14:39:0,39,402	1/1:0,1:1:3:33,3,0	0/0:2,0:2:6:0,6,59	0/0:12,0:12:36:0,36,373	./.:.:.:.:.	0/0:1,0:1:3:0,3,32	0/0:8,0:8:24:0,24,245	0/0:1,0:1:3:0,3,32	0/0:18,0:18:54:0,54,560	0/0:2,0:2:6:0,6,59	0/0:35,0:35:99:0,105,1068	0/0:7,0:7:21:0,21,216	0/0:13,0:13:39:0,39,386	0/0:2,0:2:6:0,6,64	0/0:5,1:6:15:0,15,155	0/0:14,0:14:42:0,42,428	1/1:0,14:14:42:445,42,0	0/0:10,0:10:30:0,30,304	0/0:5,0:5:15:0,15,157	0/1:2,2:4:49:51,0,49	1/1:1,12:13:36:375,36,0	./.:.:.:.:.	./.:.:.:.:.	0/0:3,0:3:9:0,9,91	1/1:0,2:2:6:64,6,0	./.:.:.:.:.	0/0:3,0:3:9:0,9,94	0/0:3,0:3:9:0,9,89	1/1:0,2:2:6:59,6,0	0/0:2,0:2:6:0,6,66	0/0:2,0:2:6:0,6,61	0/0:6,0:6:18:0,18,187	./.:.:.:.:.	1/1:0,6:6:18:186,18,0	0/0:2,0:2:6:0,6,63	0/0:5,0:5:15:0,15,152	0/0:11,0:11:33:0,33,336	0/0:4,0:4:12:0,12,126	0/0:2,0:2:6:0,6,66	0/0:1,0:1:3:0,3,31	0/0:5,0:5:15:0,15,155	0/0:2,0:2:6:0,6,62	0/0:3,0:3:9:0,9,95	./.:.:.:.:.	1/1:0,3:3:9:95,9,0	1/1:0,4:4:12:123,12,0	1/1:0,5:5:15:159,15,0	1/1:0,5:5:15:162,15,0	1/1:0,4:4:12:124,12,0	0/0:3,0:3:9:0,9,96	0/0:1,0:1:3:0,3,29	1/1:0,3:3:9:97,9,0	1/1:0,1:1:3:32,3,0	1/1:0,6:6:18:193,18,0	1/1:0,2:2:6:62,6,0	1/1:0,4:4:12:128,12,0	./.:.:.:.:.	1/1:0,4:4:12:130,12,0	1/1:0,3:3:9:96,9,0	0/0:1,0:1:3:0,3,31	0/0:1,0:1:3:0,3,32	0/0:2,0:2:6:0,6,64	0/0:2,0:2:6:0,6,61	1/1:0,2:2:3:32,3,0	0/0:4,0:4:12:0,12,125	0/0:3,0:3:9:0,9,93	./.:.:.:.:.	0/0:3,0:3:9:0,9,94	0/0:5,0:5:15:0,15,152	0/0:2,0:2:6:0,6,61	./.:.:.:.:.	0/0:2,0:2:6:0,6,63	0/0:1,0:1:3:0,3,32	0/0:1,0:1:3:0,3,31	0/0:4,0:4:12:0,12,132	0/0:2,0:2:6:0,6,63	0/0:3,0:3:9:0,9,91	0/1:1,3:4:18:84,0,18	1/1:0,2:2:6:61,6,0	0/0:4,0:4:12:0,12,118	0/1:2,1:3:23:23,0,55	0/0:3,0:3:9:0,9,90	0/0:1,0:1:3:0,3,32	./.:.:.:.:.	0/1:7,3:10:66:66,0,180	0/0:1,0:1:3:0,3,32	1/1:0,3:3:9:97,9,0	0/0:5,0:5:15:0,15,151	0/0:8,0:8:24:0,24,247	0/0:4,0:4:12:0,12,122	0/0:1,0:1:3:0,3,32	0/0:4,0:4:12:0,12,123	1/1:0,3:3:9:65,9,0	1/1:0,3:3:9:95,9,0	0/0:4,0:4:12:0,12,119	0/1:2,3:5:46:80,0,46	0/0:2,0:2:6:0,6,59	1/1:0,7:7:21:216,21,0	0/0:5,0:5:15:0,15,152	1/1:0,4:4:12:127,12,0	0/0:2,0:2:6:0,6,62	0/0:2,0:2:6:0,6,63	1/1:0,2:2:6:62,6,0	1/1:0,4:4:12:129,12,0	1/1:0,1:1:3:32,3,0	0/0:6,0:6:12:0,12,152	1/1:0,5:5:9:108,9,0	./.:.:.:.:.	./.:.:.:.:.	0/0:2,0:2:6:0,6,62	0/0:29,0:29:87:0,87,962
chr0	81446306	.	T	C	1665.22	.	AC=22;AF=0.083;AN=266;BaseQRankSum=2.121;DP=898;Dels=0.00;FS=0.000;HaplotypeScore=0.1189;InbreedingCoeff=0.5327;MLEAC=18;MLEAF=0.068;MQ=57.47;MQ0=10;MQRankSum=-0.215;QD=25.23;ReadPosRankSum=-0.746	GT:AD:DP:GQ:PL	0/0:58,0:58:99:0,174,1843	0/0:19,0:22:57:0,57,589	0/0:11,0:11:30:0,30,316	0/0:37,0:42:99:0,111,1137	0/0:8,0:8:24:0,24,246	0/0:13,0:13:24:0,24,317	0/0:14,0:14:39:0,39,408	./.:.:.:.:.	0/0:3,0:3:9:0,9,96	0/0:10,0:10:30:0,30,314	./.:.:.:.:.	0/0:11,1:14:30:0,30,323	1/1:0,13:13:39:410,39,0	0/0:1,0:1:3:0,3,32	0/0:15,0:15:39:0,39,402	0/0:13,0:13:36:0,36,381	0/0:18,0:18:51:0,51,536	0/0:2,0:2:6:0,6,64	0/0:5,0:5:12:0,12,135	0/0:6,0:6:18:0,18,178	0/0:5,0:5:12:0,12,130	0/0:9,0:11:27:0,27,274	0/0:20,0:22:54:0,54,585	0/0:19,0:19:48:0,48,523	0/0:2,0:2:6:0,6,61	0/0:26,0:26:75:0,75,784	0/0:14,0:14:42:0,42,431	0/0:1,0:1:3:0,3,34	0/0:3,0:3:6:0,6,59	1/1:0,18:20:48:523,48,0	1/1:0,5:5:15:156,15,0	0/0:4,0:4:12:0,12,135	0/0:10,0:10:30:0,30,303	0/0:4,0:4:12:0,12,128	0/0:5,0:9:15:0,15,156	0/0:3,0:3:9:0,9,99	0/0:14,0:14:36:0,36,396	0/0:6,0:6:18:0,18,183	0/0:9,0:9:27:0,27,280	0/0:2,0:2:6:0,6,69	0/0:4,0:4:12:0,12,130	0/0:15,0:15:42:0,42,440	0/0:16,0:16:45:0,45,471	0/0:19,0:19:51:0,51,555	0/0:15,0:15:42:0,42,451	0/0:10,0:10:27:0,27,301	0/0:9,0:9:27:0,27,275	0/0:1,0:1:3:0,3,32	0/0:3,0:3:9:0,9,93	0/0:7,0:7:18:0,18,202	0/0:3,0:3:9:0,9,95	0/0:2,0:2:6:0,6,63	0/0:5,0:5:15:0,15,152	0/0:4,0:4:9:0,9,102	0/0:3,0:3:9:0,9,89	0/0:3,0:3:9:0,9,93	0/0:6,0:6:18:0,18,176	0/0:2,0:2:6:0,6,59	1/1:0,2:2:6:64,6,0	0/0:7,0:7:18:0,18,199	1/1:0,1:1:3:31,3,0	0/0:2,0:2:6:0,6,63	0/0:3,0:3:9:0,9,92	0/0:4,0:4:9:0,9,104	0/0:3,0:3:9:0,9,93	./.:.:.:.:.	0/0:4,0:4:12:0,12,122	0/0:4,0:4:12:0,12,120	0/0:3,0:3:9:0,9,97	0/0:4,0:4:12:0,12,126	0/0:1,0:1:3:0,3,29	0/0:5,0:5:12:0,12,137	0/0:5,0:5:15:0,15,157	0/0:5,0:5:15:0,15,158	0/0:8,0:8:24:0,24,244	0/0:2,0:2:3:0,3,45	0/0:2,0:2:6:0,6,62	0/0:3,0:3:9:0,9,92	0/0:2,0:2:6:0,6,63	0/0:4,0:4:12:0,12,117	0/0:1,0:1:3:0,3,29	0/0:2,0:2:6:0,6,61	0/0:5,0:5:12:0,12,120	0/0:3,0:3:9:0,9,94	0/0:1,0:1:3:0,3,30	0/0:8,0:8:24:0,24,252	0/0:4,0:4:12:0,12,125	0/0:5,0:5:15:0,15,150	0/0:2,0:2:6:0,6,63	0/0:6,0:6:15:0,15,149	0/0:5,0:5:12:0,12,142	0/0:3,0:3:9:0,9,91	1/1:0,5:5:15:155,15,0	0/0:4,0:4:12:0,12,124	1/1:0,2:2:6:63,6,0	1/1:0,4:4:12:128,12,0	0/0:6,0:6:18:0,18,197	0/0:1,0:1:3:0,3,32	0/0:2,0:2:6:0,6,62	0/0:6,0:6:18:0,18,182	0/0:2,0:2:6:0,6,63	0/0:2,0:2:6:0,6,65	1/1:0,7:7:18:203,18,0	0/0:4,0:4:12:0,12,127	0/0:3,0:3:6:0,6,75	0/0:4,0:4:12:0,12,118	0/0:1,0:1:3:0,3,32	0/0:1,0:1:3:0,3,31	0/0:9,0:9:27:0,27,274	0/0:2,0:2:6:0,6,59	0/0:8,0:8:24:0,24,235	0/0:8,0:8:24:0,24,246	0/0:5,0:5:15:0,15,154	0/0:5,0:5:12:0,12,137	0/0:6,0:6:18:0,18,188	1/1:0,5:5:15:153,15,0	1/1:0,2:2:6:59,6,0	0/0:1,0:1:3:0,3,32	0/0:5,0:5:15:0,15,151	0/0:1,0:1:3:0,3,31	0/0:6,0:6:18:0,18,174	0/0:7,0:7:21:0,21,215	0/0:1,0:1:3:0,3,30	0/0:5,0:5:12:0,12,138	0/0:2,0:2:6:0,6,61	0/0:8,0:8:24:0,24,249	0/0:4,0:4:12:0,12,122	0/0:5,0:5:15:0,15,148	0/0:3,0:3:9:0,9,90	./.:.:.:.:.	0/0:2,0:2:3:0,3,45	0/0:7,0:7:18:0,18,196	0/0:1,0:4:3:0,3,32	0/0:2,0:2:3:0,3,45	0/0:4,0:4:6:0,6,89	0/0:2,0:4:3:0,3,45	0/0:20,0:20:57:0,57,653
chr0	81447066	.	G	A	8247	.	AC=80;AF=0.305;AN=262;BaseQRankSum=1.318;DP=1049;Dels=0.00;FS=0.502;HaplotypeScore=0.0254;InbreedingCoeff=0.7236;MLEAC=76;MLEAF=0.290;MQ=59.57;MQ0=0;MQRankSum=-0.804;QD=26.86;ReadPosRankSum=0.154	GT:AD:DP:GQ:PL	0/0:64,0:64:99:0,192,2005	1/1:0,18:18:54:545,54,0	1/1:0,24:24:63:687,63,0	0/0:41,0:41:99:0,123,1235	0/0:14,0:14:42:0,42,424	1/1:0,18:18:54:556,54,0	0/0:21,0:21:60:0,60,608	0/0:3,0:3:9:0,9,97	0/0:2,0:2:6:0,6,60	0/0:13,0:13:36:0,36,389	./.:.:.:.:.	0/0:12,0:12:36:0,36,361	0/0:15,0:15:45:0,45,469	0/0:2,0:2:6:0,6,65	0/0:15,0:15:45:0,45,452	0/0:27,0:27:81:0,81,803	0/0:28,0:28:81:0,81,849	./.:.:.:.:.	1/1:0,7:7:21:210,21,0	1/1:0,13:13:39:393,39,0	./.:.:.:.:.	0/0:22,0:22:63:0,63,654	1/1:0,23:23:63:658,63,0	0/0:18,0:18:51:0,51,531	0/0:2,0:2:6:0,6,62	1/1:0,23:23:69:712,69,0	0/0:10,0:10:30:0,30,311	0/1:3,1:4:16:16,0,85	0/0:1,0:1:3:0,3,32	0/0:31,0:31:93:0,93,943	0/0:7,0:7:21:0,21,225	0/0:3,0:3:9:0,9,96	0/0:35,0:35:99:0,99,1050	0/0:5,0:5:15:0,15,157	0/0:29,0:29:87:0,87,900	0/0:4,0:4:12:0,12,130	0/0:18,0:18:54:0,54,554	0/0:14,0:14:42:0,42,417	0/0:10,0:10:30:0,30,309	0/0:4,0:4:12:0,12,124	0/0:2,0:2:6:0,6,67	0/0:11,0:11:33:0,33,336	1/1:0,14:14:42:435,42,0	0/0:11,0:11:33:0,33,337	0/0:19,0:19:57:0,57,580	1/1:0,31:31:93:932,93,0	1/1:0,11:11:33:336,33,0	0/0:1,0:1:3:0,3,31	0/0:4,0:4:6:0,6,89	0/0:6,0:6:18:0,18,180	1/1:0,3:3:9:92,9,0	0/0:4,0:4:12:0,12,124	0/0:8,0:8:24:0,24,248	./.:.:.:.:.	0/0:4,0:4:12:0,12,120	0/0:4,0:4:12:0,12,111	0/0:4,0:4:12:0,12,119	0/0:3,0:3:9:0,9,97	0/0:1,0:1:3:0,3,31	0/0:7,0:7:21:0,21,215	0/0:4,0:4:12:0,12,121	0/0:4,0:4:12:0,12,124	0/0:5,0:5:15:0,15,148	1/1:0,3:3:9:92,9,0	1/1:0,5:5:15:153,15,0	0/0:2,0:2:6:0,6,65	0/0:3,0:3:9:0,9,87	0/0:8,0:8:24:0,24,250	0/0:6,0:6:18:0,18,177	0/0:2,0:2:6:0,6,61	1/1:0,3:3:9:93,9,0	1/1:0,3:3:9:91,9,0	1/1:0,5:5:15:153,15,0	0/1:2,3:5:44:79,0,44	0/0:2,0:2:6:0,6,59	0/0:3,0:3:9:0,9,93	0/0:3,0:3:9:0,9,95	1/1:0,4:4:9:108,9,0	1/1:0,3:3:9:94,9,0	1/1:0,2:2:6:66,6,0	1/1:0,1:1:3:31,3,0	1/1:0,1:1:3:30,3,0	1/1:0,1:1:3:32,3,0	1/1:0,1:1:3:32,3,0	1/1:0,2:2:6:59,6,0	0/0:6,0:6:18:0,18,185	0/0:5,0:5:15:0,15,150	0/0:4,0:4:12:0,12,126	0/0:3,0:3:9:0,9,95	1/1:0,8:8:24:241,24,0	0/0:2,0:2:6:0,6,59	1/1:0,5:5:15:153,15,0	0/0:7,0:7:21:0,21,220	./.:.:.:.:.	0/0:3,0:3:9:0,9,89	0/0:3,0:3:9:0,9,90	0/0:5,0:5:15:0,15,160	1/1:0,1:1:3:32,3,0	0/0:4,0:4:12:0,12,124	0/0:2,0:2:6:0,6,59	0/0:6,0:6:18:0,18,188	0/0:1,0:1:3:0,3,30	0/0:5,0:5:15:0,15,162	0/1:1,2:3:23:52,0,23	./.:.:.:.:.	0/0:3,0:3:9:0,9,88	0/1:1,1:2:26:26,0,27	0/0:7,0:7:21:0,21,208	0/0:2,0:2:6:0,6,63	1/1:0,11:11:33:347,33,0	1/1:0,6:6:18:184,18,0	0/0:2,0:2:6:0,6,64	1/1:0,4:4:12:120,12,0	0/0:3,0:3:9:0,9,91	0/0:2,0:2:6:0,6,62	0/0:4,0:4:12:0,12,122	0/0:4,0:4:9:0,9,106	0/0:5,0:5:15:0,15,150	0/0:1,0:1:3:0,3,32	1/1:0,7:7:18:196,18,0	0/0:4,0:4:12:0,12,120	0/0:1,0:1:3:0,3,30	0/0:6,0:6:18:0,18,186	1/1:0,3:3:9:92,9,0	0/0:5,0:5:15:0,15,147	1/1:0,6:6:18:178,18,0	0/0:4,0:4:12:0,12,122	0/0:3,0:3:9:0,9,94	0/0:4,0:4:12:0,12,122	1/1:0,4:4:6:89,6,0	1/1:0,2:2:3:45,3,0	0/0:4,0:4:6:0,6,89	1/1:0,4:4:6:89,6,0	1/1:0,10:10:18:239,18,0	1/1:0,3:3:6:76,6,0	0/0:1,0:1:3:0,3,32	0/0:20,0:20:60:0,60,664
chr0	81447471	.	G	A	598.9	.	AC=14;AF=0.057;AN=244;BaseQRankSum=-2.864;DP=625;Dels=0.00;FS=0.000;HaplotypeScore=0.0278;InbreedingCoeff=0.2621;MLEAC=12;MLEAF=0.049;MQ=58.55;MQ0=1;MQRankSum=0.004;QD=19.96;ReadPosRankSum=0.762	GT:AD:DP:GQ:PL	0/0:32,0:32:96:0,96,1040	0/0:14,0:14:42:0,42,446	0/0:8,0:8:24:0,24,260	0/0:21,0:21:60:0,60,642	0/0:17,0:17:51:0,51,542	0/0:5,0:5:15:0,15,154	0/0:6,0:6:18:0,18,184	0/0:1,0:1:3:0,3,32	0/0:1,0:1:3:0,3,32	0/0:10,0:10:30:0,30,306	0/0:2,0:2:6:0,6,68	0/0:8,0:8:24:0,24,255	0/0:11,0:11:33:0,33,346	0/0:1,0:1:3:0,3,32	0/0:13,0:13:36:0,36,390	0/0:5,0:5:12:0,12,125	0/0:9,0:9:27:0,27,280	0/0:1,0:1:3:0,3,34	./.:.:.:.:.	./.:.:.:.:.	0/0:1,0:1:3:0,3,34	0/0:3,0:3:9:0,9,93	0/0:9,0:9:27:0,27,278	0/0:18,0:18:54:0,54,568	0/0:1,0:1:3:0,3,32	0/0:22,0:22:66:0,66,706	0/0:12,0:12:36:0,36,375	./.:.:.:.:.	./.:.:.:.:.	0/0:7,0:7:21:0,21,217	0/0:3,0:3:9:0,9,96	0/0:4,0:4:12:0,12,137	0/0:5,0:5:15:0,15,155	./.:.:.:.:.	0/0:11,0:11:33:0,33,354	0/0:2,0:2:6:0,6,61	0/0:21,0:21:63:0,63,658	0/0:4,0:4:12:0,12,122	0/0:3,0:3:9:0,9,96	0/0:2,0:2:6:0,6,68	0/0:2,0:2:6:0,6,63	0/0:9,0:9:27:0,27,288	0/0:15,0:15:45:0,45,484	0/0:13,0:13:39:0,39,407	0/0:6,0:6:18:0,18,187	0/0:12,0:12:36:0,36,372	0/0:9,0:9:27:0,27,291	0/0:2,0:2:6:0,6,65	0/0:1,0:1:3:0,3,31	0/0:5,0:5:15:0,15,154	0/0:1,0:1:3:0,3,32	0/0:2,0:2:6:0,6,64	0/0:1,0:1:3:0,3,32	0/1:1,1:2:25:25,0,27	0/0:6,0:6:18:0,18,195	./.:.:.:.:.	0/0:1,0:1:3:0,3,33	0/0:4,0:4:12:0,12,127	0/0:3,0:3:9:0,9,95	0/0:4,0:4:12:0,12,125	0/0:3,0:3:9:0,9,91	0/0:4,0:4:12:0,12,121	0/0:9,0:9:21:0,21,250	1/1:0,1:1:3:31,3,0	1/1:0,10:10:30:310,30,0	0/0:4,0:4:12:0,12,130	./.:.:.:.:.	0/0:6,0:6:18:0,18,187	0/0:1,0:1:3:0,3,31	./.:.:.:.:.	0/0:1,0:1:3:0,3,31	0/0:1,0:1:3:0,3,30	0/0:3,0:3:9:0,9,94	0/0:4,0:4:12:0,12,126	0/0:9,0:9:27:0,27,283	0/0:2,0:2:6:0,6,61	0/0:2,0:2:6:0,6,63	0/0:2,0:2:6:0,6,55	0/0:1,0:1:3:0,3,31	0/0:1,0:1:3:0,3,35	0/0:1,0:1:3:0,3,31	0/0:2,0:2:6:0,6,65	0/0:2,0:2:6:0,6,61	0/0:2,0:2:6:0,6,64	0/0:1,0:1:3:0,3,30	0/0:1,0:1:3:0,3,31	0/0:3,0:3:9:0,9,94	0/0:3,0:3:9:0,9,98	0/0:3,0:3:9:0,9,93	0/0:3,0:3:9:0,9,95	./.:.:.:.:.	1/1:0,3:3:9:89,9,0	0/0:2,0:2:6:0,6,65	./.:.:.:.:.	0/0:3,0:3:9:0,9,95	0/0:6,0:6:18:0,18,189	0/0:1,0:1:3:0,3,32	1/1:0,1:1:3:32,3,0	./.:.:.:.:.	0/0:4,0:4:12:0,12,123	0/0:2,0:2:6:0,6,65	0/0:2,0:2:6:0,6,63	0/0:5,0:5:15:0,15,162	0/0:4,0:4:12:0,12,130	0/0:2,0:2:6:0,6,63	0/0:6,0:6:18:0,18,189	0/0:4,0:4:12:0,12,139	0/0:3,0:3:9:0,9,94	./.:.:.:.:.	1/1:0,1:1:3:31,3,0	0/1:2,2:4:49:49,0,53	./.:.:.:.:.	0/0:5,0:5:15:0,15,159	0/0:2,0:2:6:0,6,63	0/0:2,0:2:6:0,6,63	0/0:4,0:4:12:0,12,124	0/0:3,0:3:9:0,9,92	./.:.:.:.:.	0/0:2,0:2:6:0,6,60	0/0:1,0:1:3:0,3,32	0/0:5,0:5:15:0,15,159	0/0:3,0:3:9:0,9,93	0/0:8,0:8:24:0,24,247	0/0:5,0:5:15:0,15,159	0/0:2,0:2:6:0,6,61	0/0:1,0:1:3:0,3,25	0/0:1,0:1:3:0,3,32	0/0:2,0:2:6:0,6,63	0/0:4,0:4:12:0,12,129	0/0:4,0:4:6:0,6,77	0/0:2,0:2:3:0,3,45	0/0:2,0:2:3:0,3,45	0/0:10,0:10:18:0,18,239	0/0:5,0:5:9:0,9,122	1/1:0,8:8:18:213,18,0	./.:.:.:.:.	0/0:15,0:15:42:0,42,473
chr0	81449160	.	C	A	2303.59	.	AC=15;AF=0.059;AN=256;BaseQRankSum=-1.276;DP=810;Dels=0.00;FS=2.549;HaplotypeScore=0.1687;InbreedingCoeff=0.3069;MLEAC=13;MLEAF=0.051;MQ=59.63;MQ0=0;MQRankSum=-0.404;QD=25.31;ReadPosRankSum=1.056	GT:AD:DP:GQ:PL	1/1:0,50:50:99:1598,150,0	0/0:24,0:24:72:0,72,767	0/0:8,0:8:21:0,21,241	0/0:31,0:31:87:0,87,965	0/0:8,0:8:21:0,21,241	0/0:12,0:12:33:0,33,355	0/0:6,0:6:18:0,18,191	0/0:3,0:3:9:0,9,98	0/0:1,0:1:3:0,3,33	1/1:0,7:7:21:220,21,0	1/1:0,2:2:6:61,6,0	0/0:13,0:13:36:0,36,405	0/0:16,0:16:48:0,48,527	0/0:1,0:1:3:0,3,31	0/0:16,0:16:45:0,45,497	0/0:13,0:13:39:0,39,417	0/0:9,0:9:27:0,27,289	0/0:2,0:2:6:0,6,59	0/0:5,0:5:15:0,15,155	./.:.:.:.:.	0/0:2,0:2:6:0,6,67	0/0:15,0:15:39:0,39,438	0/0:19,0:19:57:0,57,610	0/0:14,0:14:42:0,42,445	0/0:3,0:3:9:0,9,98	0/0:21,0:21:60:0,60,661	0/0:11,0:11:30:0,30,331	0/0:3,0:3:9:0,9,97	0/0:1,0:1:3:0,3,34	0/0:4,0:4:9:0,9,96	0/0:5,0:5:15:0,15,162	0/0:3,0:3:9:0,9,103	0/0:14,0:14:33:0,33,357	0/0:5,0:5:15:0,15,159	0/0:18,0:18:51:0,51,564	0/1:7,3:10:68:68,0,192	0/0:17,0:17:45:0,45,511	0/1:2,6:8:42:167,0,42	0/0:9,0:9:27:0,27,294	0/1:1,4:5:18:117,0,18	0/0:5,0:5:15:0,15,161	0/0:13,0:13:39:0,39,429	0/0:5,0:5:15:0,15,158	0/0:11,0:11:33:0,33,366	0/0:13,0:13:39:0,39,424	0/0:14,0:14:39:0,39,434	0/0:8,0:8:24:0,24,250	0/0:5,0:6:15:0,15,158	0/0:5,0:5:15:0,15,163	0/0:2,0:2:6:0,6,69	0/0:1,0:1:3:0,3,32	0/0:4,0:4:12:0,12,132	1/1:0,7:7:21:214,21,0	0/0:2,0:2:6:0,6,62	0/0:6,0:6:18:0,18,191	0/0:1,0:1:3:0,3,34	0/0:4,0:4:12:0,12,120	0/0:3,0:3:9:0,9,95	./.:.:.:.:.	0/0:5,0:5:15:0,15,162	0/0:3,0:3:9:0,9,94	0/0:4,0:4:12:0,12,125	0/0:7,0:7:21:0,21,223	0/0:1,0:1:3:0,3,32	0/0:6,0:6:18:0,18,192	0/0:3,0:3:9:0,9,92	0/0:7,0:7:21:0,21,223	0/0:8,0:8:24:0,24,256	0/0:1,0:1:3:0,3,31	./.:.:.:.:.	0/0:1,0:1:3:0,3,34	0/0:6,0:6:18:0,18,200	0/0:2,0:2:6:0,6,69	0/0:3,0:3:9:0,9,98	0/0:7,0:7:21:0,21,227	0/0:1,0:1:3:0,3,34	0/0:1,0:1:3:0,3,32	0/0:2,0:2:6:0,6,65	0/0:4,0:4:12:0,12,132	0/0:4,0:4:9:0,9,109	0/0:1,0:1:3:0,3,34	./.:.:.:.:.	0/0:3,0:3:9:0,9,100	0/0:3,0:3:9:0,9,97	0/0:5,0:5:15:0,15,164	0/0:6,0:6:18:0,18,195	0/0:3,0:3:9:0,9,96	0/0:5,0:5:15:0,15,161	0/0:2,0:2:6:0,6,65	0/0:4,0:4:12:0,12,137	0/0:1,0:1:3:0,3,33	0/0:1,0:1:3:0,3,35	0/0:2,0:2:6:0,6,67	0/0:3,0:3:9:0,9,102	./.:.:.:.:.	0/0:5,0:5:15:0,15,161	0/0:3,0:3:9:0,9,97	0/0:11,0:11:33:0,33,356	0/0:3,0:3:9:0,9,100	0/0:2,0:2:6:0,6,64	0/0:3,0:3:9:0,9,99	0/0:2,0:2:6:0,6,65	0/0:5,0:5:15:0,15,161	0/0:3,0:3:9:0,9,97	./.:.:.:.:.	0/0:6,0:6:18:0,18,198	0/0:3,0:3:9:0,9,97	0/0:8,0:8:24:0,24,254	1/1:0,1:1:3:32,3,0	0/0:7,0:7:15:0,15,184	0/0:1,0:1:3:0,3,35	1/1:0,1:1:3:32,3,0	0/0:2,0:2:6:0,6,61	0/0:4,0:4:12:0,12,128	0/0:5,0:5:15:0,15,158	0/0:3,0:3:9:0,9,95	0/0:2,0:2:6:0,6,63	0/0:3,0:3:9:0,9,95	0/0:5,0:5:15:0,15,172	0/0:2,0:2:6:0,6,64	0/0:10,0:10:30:0,30,319	0/0:3,0:3:9:0,9,101	0/0:4,0:4:12:0,12,126	0/0:3,0:3:6:0,6,78	0/0:1,0:1:3:0,3,34	0/0:1,0:1:3:0,3,32	0/0:4,0:4:12:0,12,129	0/0:6,0:6:18:0,18,195	0/0:4,0:4:12:0,12,130	0/0:2,0:2:3:0,3,45	0/0:2,0:2:3:0,3,45	./.:.:.:.:.	0/0:2,0:2:3:0,3,45	0/0:4,0:4:9:0,9,110	./.:.:.:.:.	./.:.:.:.:.	0/0:34,0:34:99:0,102,1160
```
