## Supplementary material for "Extreme genetic signatures of local adaptation during plant colonization": 485789_file04 (part 87 of 401)

```
chr0	81452060	.	G	A	1944.74	.	AC=30;AF=0.115;AN=260;BaseQRankSum=1.120;DP=788;Dels=0.00;FS=7.488;HaplotypeScore=0.0458;InbreedingCoeff=0.5689;MLEAC=26;MLEAF=0.100;MQ=59.74;MQ0=0;MQRankSum=-0.376;QD=25.93;ReadPosRankSum=-2.455	GT:AD:DP:GQ:PL	0/0:38,0:38:99:0,114,1179	0/0:17,0:17:51:0,51,519	0/0:11,0:11:33:0,33,324	0/0:37,0:37:99:0,111,1118	0/0:15,0:15:39:0,39,412	0/0:8,0:8:24:0,24,243	0/0:8,0:8:24:0,24,255	0/0:2,0:2:6:0,6,63	1/1:0,1:1:3:32,3,0	1/1:0,12:12:36:361,36,0	./.:.:.:.:.	0/0:11,0:11:30:0,30,318	0/0:14,0:14:42:0,42,426	0/0:3,0:3:9:0,9,96	0/0:14,0:14:39:0,39,423	0/0:13,0:13:39:0,39,394	0/0:14,0:14:36:0,36,400	0/0:4,0:4:12:0,12,130	0/0:7,0:7:21:0,21,213	0/0:3,0:3:9:0,9,89	0/0:3,0:3:9:0,9,85	0/0:16,0:16:42:0,42,457	0/0:15,0:15:45:0,45,458	0/0:14,0:14:42:0,42,432	0/0:2,0:2:6:0,6,57	0/0:11,0:11:33:0,33,331	1/1:0,13:13:39:401,39,0	0/0:5,0:5:12:0,12,130	0/0:1,0:1:3:0,3,32	0/0:11,0:11:33:0,33,336	0/0:1,0:1:3:0,3,30	0/0:2,0:2:6:0,6,53	0/0:13,0:13:39:0,39,393	0/0:6,0:6:18:0,18,193	0/0:11,0:11:27:0,27,306	1/1:0,4:4:12:124,12,0	0/0:11,0:11:30:0,30,321	1/1:0,8:8:24:242,24,0	0/0:15,0:15:45:0,45,446	1/1:0,1:1:3:32,3,0	0/0:4,0:4:12:0,12,126	0/0:14,0:14:42:0,42,429	0/0:27,0:27:75:0,75,790	0/0:15,0:15:39:0,39,427	0/0:12,0:12:36:0,36,352	0/0:12,0:12:33:0,33,346	0/0:5,0:5:15:0,15,150	0/0:2,0:2:6:0,6,65	0/0:2,0:2:3:0,3,45	0/0:6,0:6:18:0,18,189	0/0:1,0:1:3:0,3,29	1/1:0,2:2:6:64,6,0	1/1:0,11:11:30:313,30,0	0/0:2,0:2:6:0,6,57	0/0:2,0:2:6:0,6,63	0/0:3,0:3:9:0,9,95	0/0:2,0:2:6:0,6,61	0/0:3,0:3:9:0,9,78	0/0:1,0:1:3:0,3,32	0/0:8,0:8:21:0,21,229	0/0:1,0:1:3:0,3,29	0/0:2,0:2:6:0,6,59	0/0:6,0:6:18:0,18,176	0/0:3,0:3:9:0,9,95	1/1:0,6:6:18:184,18,0	0/0:3,0:3:9:0,9,92	0/0:1,0:1:3:0,3,30	0/0:8,0:8:24:0,24,249	0/0:5,0:5:15:0,15,150	0/0:4,0:4:12:0,12,130	0/0:1,0:1:3:0,3,30	0/0:4,0:4:12:0,12,121	0/0:2,0:2:6:0,6,63	0/0:1,0:1:3:0,3,31	0/0:5,0:5:12:0,12,133	0/0:2,0:2:6:0,6,65	0/0:3,0:3:6:0,6,76	0/0:3,0:3:9:0,9,89	0/0:2,0:2:6:0,6,59	0/0:2,0:2:6:0,6,57	./.:.:.:.:.	0/0:3,0:3:9:0,9,86	0/0:4,0:4:12:0,12,128	0/0:2,0:2:6:0,6,61	0/0:3,0:3:9:0,9,96	0/0:3,0:3:9:0,9,93	0/0:3,0:3:9:0,9,92	1/1:0,5:5:15:155,15,0	0/0:3,0:3:9:0,9,89	0/0:5,0:5:15:0,15,154	0/0:2,0:2:6:0,6,62	1/1:0,1:1:3:32,3,0	0/0:4,0:4:12:0,12,122	0/0:1,0:1:3:0,3,30	./.:.:.:.:.	0/0:3,0:3:9:0,9,93	0/0:2,0:2:6:0,6,65	1/1:0,1:1:3:32,3,0	0/0:1,0:1:3:0,3,32	./.:.:.:.:.	0/0:3,0:3:9:0,9,94	0/0:1,0:1:3:0,3,30	0/0:3,0:3:9:0,9,96	0/0:3,0:3:9:0,9,99	0/0:3,0:3:9:0,9,91	0/0:6,0:6:15:0,15,152	0/0:3,0:3:9:0,9,97	0/0:7,0:7:21:0,21,211	1/1:0,2:2:6:61,6,0	./.:.:.:.:.	0/0:7,0:7:18:0,18,193	1/1:0,2:2:6:59,6,0	1/1:0,6:6:18:183,18,0	0/0:4,0:4:12:0,12,122	0/0:3,0:3:9:0,9,93	0/0:7,0:7:21:0,21,207	0/0:4,0:4:12:0,12,118	0/0:2,0:2:6:0,6,60	0/0:2,0:2:6:0,6,62	0/0:6,0:6:18:0,18,172	0/0:1,0:1:3:0,3,31	0/0:8,0:8:24:0,24,233	0/0:5,0:5:15:0,15,157	0/0:6,0:6:18:0,18,181	./.:.:.:.:.	0/0:3,0:3:9:0,9,87	0/0:4,0:4:12:0,12,126	0/0:3,0:3:9:0,9,92	0/0:3,0:3:9:0,9,89	0/0:4,0:4:6:0,6,89	0/0:4,0:4:9:0,9,107	0/0:4,0:4:6:0,6,89	0/0:2,0:2:3:0,3,45	0/0:3,0:3:6:0,6,73	0/0:2,0:3:6:0,6,61	./.:.:.:.:.	0/0:22,0:22:66:0,66,704
chr0	81452213	.	T	G	2745.97	.	AC=32;AF=0.126;AN=254;BaseQRankSum=-2.177;DP=930;Dels=0.00;FS=1.273;HaplotypeScore=0.0469;InbreedingCoeff=0.6486;MLEAC=28;MLEAF=0.110;MQ=59.80;MQ0=1;MQRankSum=0.284;QD=26.40;ReadPosRankSum=0.993	GT:AD:DP:GQ:PL	0/0:61,0:61:99:0,177,1879	0/0:21,0:21:63:0,63,647	0/0:18,0:18:54:0,54,568	0/0:46,0:46:99:0,138,1398	0/0:16,0:16:48:0,48,486	0/0:7,0:7:21:0,21,215	0/0:8,0:8:21:0,21,229	0/0:3,0:3:9:0,9,99	1/1:0,1:1:3:30,3,0	1/1:0,20:20:60:608,60,0	1/1:0,1:1:3:30,3,0	0/0:14,0:14:42:0,42,434	0/0:9,0:9:27:0,27,275	./.:.:.:.:.	0/0:17,0:17:51:0,51,533	0/0:13,0:13:39:0,39,409	0/0:18,0:18:54:0,54,538	./.:.:.:.:.	0/0:4,0:4:9:0,9,104	0/0:3,0:3:6:0,6,77	0/0:4,0:4:12:0,12,128	0/0:7,0:7:21:0,21,215	0/0:11,0:11:30:0,30,327	0/0:14,0:14:42:0,42,439	0/0:4,0:4:12:0,12,128	0/0:18,0:18:54:0,54,550	1/1:0,20:20:60:612,60,0	0/0:5,0:5:15:0,15,164	0/0:1,0:1:3:0,3,31	0/0:17,0:17:51:0,51,523	0/0:2,0:2:6:0,6,62	0/0:2,0:2:6:0,6,67	0/0:10,0:10:30:0,30,313	0/0:2,0:2:6:0,6,67	0/0:14,0:14:42:0,42,428	1/1:0,2:2:6:59,6,0	0/0:20,0:20:60:0,60,615	1/1:0,9:9:24:238,24,0	0/0:12,0:12:33:0,33,353	1/1:0,1:1:3:23,3,0	0/0:4,0:4:12:0,12,126	0/0:16,0:16:48:0,48,496	0/0:16,0:16:45:0,45,476	0/0:14,0:14:42:0,42,433	0/0:13,0:13:39:0,39,393	0/0:16,0:16:48:0,48,484	0/0:15,0:15:39:0,39,433	0/0:2,0:2:6:0,6,66	0/0:2,0:2:6:0,6,61	0/0:4,0:4:12:0,12,120	0/0:1,0:1:3:0,3,31	1/1:0,4:4:12:124,12,0	1/1:0,10:10:27:294,27,0	0/0:2,0:2:6:0,6,61	0/0:4,0:4:12:0,12,124	0/0:1,0:1:3:0,3,32	0/0:7,0:7:21:0,21,207	0/0:3,0:3:9:0,9,94	./.:.:.:.:.	0/0:4,0:4:12:0,12,122	0/0:2,0:2:6:0,6,61	0/0:6,0:6:18:0,18,184	0/0:1,0:1:3:0,3,32	0/0:3,0:3:9:0,9,92	1/1:0,5:5:12:135,12,0	./.:.:.:.:.	0/0:2,0:2:6:0,6,64	0/0:5,0:5:15:0,15,154	0/0:8,0:8:24:0,24,250	./.:.:.:.:.	0/0:1,0:1:3:0,3,32	0/0:2,0:2:6:0,6,62	0/0:6,0:6:18:0,18,186	0/0:9,0:9:27:0,27,281	0/0:7,0:7:21:0,21,221	./.:.:.:.:.	0/0:6,0:6:18:0,18,189	0/0:1,0:1:3:0,3,33	0/0:3,0:3:9:0,9,94	0/0:3,0:3:9:0,9,92	0/0:2,0:2:6:0,6,61	0/0:5,0:5:12:0,12,139	0/0:5,0:5:15:0,15,161	0/0:6,0:6:18:0,18,184	0/0:1,0:1:3:0,3,32	0/0:3,0:3:9:0,9,92	0/0:4,0:4:12:0,12,123	1/1:0,1:1:3:33,3,0	0/0:8,0:8:24:0,24,241	0/0:4,0:4:12:0,12,126	0/0:2,0:2:6:0,6,63	1/1:0,2:2:6:59,6,0	0/0:9,0:9:27:0,27,284	./.:.:.:.:.	0/0:3,0:3:9:0,9,96	0/0:3,0:3:9:0,9,92	./.:.:.:.:.	1/1:0,7:7:21:216,21,0	0/0:2,0:2:6:0,6,62	0/0:1,0:1:3:0,3,32	0/0:5,0:5:15:0,15,158	0/0:6,0:6:18:0,18,184	0/0:1,0:1:3:0,3,31	0/0:2,0:2:6:0,6,61	0/0:8,0:8:24:0,24,245	0/0:6,0:6:18:0,18,187	0/0:6,0:6:18:0,18,192	0/0:4,0:4:12:0,12,121	1/1:0,5:5:15:156,15,0	0/0:2,0:2:6:0,6,61	0/0:8,0:8:24:0,24,241	1/1:0,5:5:15:156,15,0	1/1:0,11:11:33:326,33,0	0/0:9,0:9:27:0,27,281	0/0:5,0:5:15:0,15,157	0/0:4,0:4:12:0,12,122	0/0:7,0:7:21:0,21,216	0/0:5,0:5:15:0,15,158	0/0:8,0:8:24:0,24,243	0/0:3,0:3:9:0,9,98	0/0:6,0:6:18:0,18,191	0/0:5,0:5:15:0,15,153	0/0:4,0:4:12:0,12,124	0/0:6,0:6:18:0,18,184	0/0:2,0:2:6:0,6,61	0/0:2,0:2:6:0,6,63	0/0:7,0:7:21:0,21,208	0/0:5,0:5:15:0,15,148	0/0:4,0:4:12:0,12,129	./.:.:.:.:.	0/0:2,0:2:6:0,6,61	0/0:4,0:4:6:0,6,89	0/0:1,0:1:3:0,3,32	0/0:5,0:5:12:0,12,139	./.:.:.:.:.	0/0:2,0:2:3:0,3,45	0/0:34,0:34:99:0,102,1142
chr0	81456163	.	A	G	5114.26	.	AC=32;AF=0.122;AN=262;BaseQRankSum=2.114;DP=894;Dels=0.00;FS=0.000;HaplotypeScore=0.1029;InbreedingCoeff=0.5086;MLEAC=30;MLEAF=0.115;MQ=59.77;MQ0=0;MQRankSum=-0.295;QD=26.78;ReadPosRankSum=0.244	GT:AD:DP:GQ:PL	1/1:0,46:46:99:1422,138,0	0/0:23,0:23:66:0,66,693	0/0:18,0:18:54:0,54,532	1/1:0,50:50:99:1537,150,0	0/0:14,0:14:36:0,36,398	0/0:12,0:12:27:0,27,311	0/0:11,0:11:33:0,33,317	0/0:2,0:2:6:0,6,63	0/0:4,0:4:12:0,12,127	0/0:15,0:15:45:0,45,448	0/0:2,0:2:6:0,6,63	0/0:14,0:14:42:0,42,411	1/1:0,16:16:48:500,48,0	./.:.:.:.:.	0/0:9,0:9:27:0,27,279	1/1:0,21:21:60:623,60,0	0/0:12,0:12:36:0,36,354	0/1:1,1:2:23:23,0,24	0/0:5,0:5:12:0,12,137	0/0:3,0:3:9:0,9,88	0/0:3,0:3:9:0,9,92	0/0:11,0:11:30:0,30,314	0/0:20,0:20:60:0,60,596	0/0:21,0:21:63:0,63,638	0/0:2,0:2:6:0,6,63	0/0:19,0:19:57:0,57,574	0/0:9,0:9:24:0,24,260	0/1:1,3:4:16:84,0,16	0/0:2,0:2:6:0,6,66	0/0:9,0:9:27:0,27,270	0/0:4,0:4:12:0,12,131	0/0:2,0:2:6:0,6,67	0/0:17,0:17:45:0,45,481	1/1:0,4:4:12:123,12,0	0/0:16,0:16:48:0,48,477	0/1:2,1:3:23:23,0,50	0/0:16,0:16:48:0,48,495	0/0:10,0:10:30:0,30,288	0/0:14,0:14:42:0,42,434	0/0:1,0:1:3:0,3,33	1/1:0,6:6:18:189,18,0	1/1:0,12:12:33:351,33,0	0/0:7,0:7:21:0,21,203	0/0:12,0:12:36:0,36,372	0/0:16,0:16:48:0,48,489	0/0:29,0:29:87:0,87,870	0/0:7,0:7:21:0,21,215	0/0:3,0:3:9:0,9,92	./.:.:.:.:.	0/0:2,0:2:6:0,6,61	0/0:1,0:1:3:0,3,31	0/0:2,0:2:6:0,6,59	0/0:4,0:4:12:0,12,119	0/0:1,0:1:3:0,3,33	0/0:4,0:4:12:0,12,119	0/0:1,0:1:3:0,3,32	0/0:4,0:4:12:0,12,122	0/0:6,0:6:18:0,18,182	1/1:0,1:1:3:30,3,0	0/0:2,0:2:6:0,6,61	1/1:0,2:2:6:59,6,0	1/1:0,7:7:21:215,21,0	0/0:5,0:5:15:0,15,149	0/0:6,0:6:18:0,18,185	0/0:7,0:7:21:0,21,214	0/0:2,0:2:6:0,6,63	0/0:5,0:5:15:0,15,153	0/0:4,0:4:12:0,12,124	0/0:7,0:7:18:0,18,192	./.:.:.:.:.	0/0:3,0:3:9:0,9,94	0/0:5,0:5:15:0,15,150	0/0:3,0:3:9:0,9,92	0/0:5,0:5:15:0,15,158	0/0:6,0:6:18:0,18,175	0/0:2,0:2:6:0,6,63	0/0:2,0:2:6:0,6,62	0/0:6,0:6:18:0,18,186	./.:.:.:.:.	0/0:2,0:2:6:0,6,57	0/0:2,0:2:6:0,6,59	./.:.:.:.:.	0/0:2,0:2:6:0,6,66	0/0:2,0:2:6:0,6,64	0/0:1,0:1:3:0,3,32	0/0:3,0:3:9:0,9,95	0/0:3,0:3:9:0,9,92	0/0:4,0:4:12:0,12,122	0/0:2,0:2:6:0,6,63	0/0:6,0:6:18:0,18,195	0/0:3,0:3:9:0,9,91	0/0:5,0:5:15:0,15,153	1/1:0,1:1:3:30,3,0	1/1:0,1:1:3:31,3,0	1/1:0,2:2:6:63,6,0	0/0:2,0:2:6:0,6,63	0/0:5,0:5:15:0,15,155	0/0:3,0:3:9:0,9,95	0/0:2,0:2:6:0,6,63	0/0:3,0:3:9:0,9,94	0/1:7,1:8:9:9,0,199	0/0:1,0:1:3:0,3,32	1/1:0,5:5:15:156,15,0	0/0:1,0:1:3:0,3,30	0/0:3,0:3:9:0,9,89	0/0:7,0:7:21:0,21,215	0/0:5,0:5:15:0,15,162	0/0:7,0:7:21:0,21,209	0/0:1,0:1:3:0,3,33	0/0:2,0:2:6:0,6,61	0/0:6,0:6:18:0,18,185	0/0:1,0:1:3:0,3,32	0/0:7,0:7:21:0,21,207	0/0:7,0:7:21:0,21,212	0/0:3,0:3:9:0,9,94	0/0:1,0:1:3:0,3,30	0/0:3,0:3:6:0,6,73	0/0:2,0:2:6:0,6,61	0/0:3,0:3:9:0,9,86	0/0:1,0:1:3:0,3,32	0/0:7,0:7:21:0,21,222	0/0:10,0:10:27:0,27,290	0/0:7,0:7:21:0,21,210	0/0:2,0:2:6:0,6,59	0/0:6,0:6:18:0,18,180	0/0:2,0:2:6:0,6,59	0/0:4,0:4:12:0,12,120	0/0:6,0:6:15:0,15,167	0/0:2,0:2:6:0,6,61	0/0:2,0:2:3:0,3,45	0/0:4,0:4:9:0,9,107	0/0:1,0:1:3:0,3,31	0/0:4,0:4:6:0,6,89	0/0:7,0:7:15:0,15,166	./.:.:.:.:.	0/0:2,0:2:6:0,6,62	0/0:37,0:37:99:0,111,1254
chr0	81456964	.	G	A	500.22	.	AC=17;AF=0.066;AN=256;BaseQRankSum=1.800;DP=642;Dels=0.00;FS=0.000;HaplotypeScore=0.1517;InbreedingCoeff=0.2876;MLEAC=12;MLEAF=0.047;MQ=59.61;MQ0=0;MQRankSum=0.314;QD=13.90;ReadPosRankSum=0.322	GT:AD:DP:GQ:PL	0/0:39,0:39:99:0,117,1222	0/0:11,0:12:33:0,33,316	0/0:8,0:8:24:0,24,250	0/0:25,0:25:75:0,75,774	0/0:8,0:8:24:0,24,253	0/0:8,0:8:21:0,21,213	1/1:0,6:6:18:187,18,0	0/0:5,0:5:15:0,15,150	0/0:1,0:1:3:0,3,34	0/0:11,0:11:27:0,27,302	./.:.:.:.:.	0/0:9,0:9:27:0,27,275	0/0:8,0:8:21:0,21,228	0/0:2,0:2:6:0,6,58	0/0:10,0:10:30:0,30,311	0/0:15,0:15:45:0,45,470	0/0:8,0:8:24:0,24,240	0/0:2,0:2:6:0,6,62	0/0:4,0:4:12:0,12,128	0/0:6,0:6:18:0,18,184	0/0:2,0:2:6:0,6,61	0/0:11,0:11:30:0,30,300	0/0:13,0:13:33:0,33,341	0/0:12,0:12:33:0,33,354	1/1:0,1:1:3:32,3,0	0/0:14,0:14:42:0,42,420	0/0:14,0:14:39:0,39,416	./.:.:.:.:.	0/0:2,0:2:6:0,6,65	0/0:18,0:18:54:0,54,566	0/1:4,1:5:7:7,0,109	0/0:6,0:6:18:0,18,189	0/0:6,0:6:18:0,18,189	0/0:3,0:3:6:0,6,60	0/0:9,0:9:24:0,24,243	0/0:6,0:6:18:0,18,191	0/0:8,0:8:21:0,21,220	0/0:7,0:7:21:0,21,219	0/0:4,0:4:12:0,12,120	0/0:5,0:5:15:0,15,151	0/0:1,0:1:3:0,3,31	0/0:10,0:10:27:0,27,294	0/0:8,0:8:24:0,24,244	0/0:9,0:9:24:0,24,258	0/0:6,0:6:18:0,18,178	0/0:12,0:12:33:0,33,335	0/0:5,0:5:15:0,15,150	0/0:4,0:4:9:0,9,90	0/0:1,0:1:3:0,3,30	0/0:3,0:3:9:0,9,87	0/0:1,0:1:3:0,3,28	0/0:2,0:2:6:0,6,66	0/0:3,0:3:6:0,6,75	0/1:1,1:2:21:25,0,21	0/0:1,0:1:3:0,3,33	0/0:3,0:3:9:0,9,96	0/0:2,0:2:6:0,6,59	0/0:1,0:1:3:0,3,31	0/0:1,0:1:3:0,3,29	0/0:1,0:1:3:0,3,30	./.:.:.:.:.	0/0:1,0:1:3:0,3,31	0/0:2,0:2:6:0,6,63	1/1:0,1:1:3:30,3,0	0/0:4,0:4:12:0,12,122	0/0:3,0:3:9:0,9,89	1/1:0,2:2:6:61,6,0	./.:.:.:.:.	0/0:5,0:5:15:0,15,158	0/0:2,0:2:6:0,6,63	0/0:2,0:2:6:0,6,61	0/0:3,0:3:9:0,9,88	0/0:2,0:2:6:0,6,59	0/0:3,0:3:9:0,9,88	0/0:3,0:3:9:0,9,87	0/0:2,0:2:6:0,6,61	0/0:3,0:3:9:0,9,88	./.:.:.:.:.	0/0:1,0:1:3:0,3,32	0/0:4,0:4:9:0,9,107	0/0:3,0:3:9:0,9,97	0/0:1,0:1:3:0,3,33	0/0:1,0:1:3:0,3,30	0/0:2,0:2:6:0,6,55	0/0:3,0:3:9:0,9,91	1/1:0,3:3:9:97,9,0	0/0:4,0:4:6:0,6,61	0/0:2,0:2:6:0,6,62	0/0:4,0:4:12:0,12,118	0/0:5,0:5:15:0,15,154	0/0:1,0:1:3:0,3,32	0/0:1,0:1:3:0,3,31	0/0:4,0:4:12:0,12,123	0/0:2,0:2:6:0,6,61	0/0:3,0:3:9:0,9,97	1/1:0,2:2:6:63,6,0	0/0:1,0:1:3:0,3,32	./.:.:.:.:.	0/0:2,0:2:6:0,6,59	./.:.:.:.:.	1/1:0,3:3:9:96,9,0	0/0:3,0:3:9:0,9,79	0/0:3,0:3:9:0,9,89	0/0:4,0:4:12:0,12,121	./.:.:.:.:.	0/0:5,0:5:15:0,15,148	0/0:4,0:4:12:0,12,127	0/0:1,0:1:3:0,3,32	0/0:4,0:4:12:0,12,126	0/0:2,0:2:6:0,6,63	0/1:7,4:11:99:102,0,154	0/0:4,0:4:12:0,12,130	0/0:7,0:7:21:0,21,213	0/0:5,0:5:15:0,15,149	0/0:1,0:1:3:0,3,33	0/0:5,0:5:15:0,15,156	0/0:2,0:2:6:0,6,58	0/0:3,0:3:9:0,9,95	0/0:3,0:3:9:0,9,93	0/0:1,0:1:3:0,3,30	0/0:4,0:4:9:0,9,95	0/0:2,0:2:6:0,6,61	0/0:7,0:7:21:0,21,221	0/0:3,0:3:9:0,9,89	0/0:2,0:2:6:0,6,62	0/0:2,0:2:6:0,6,67	0/0:5,0:5:15:0,15,153	0/0:2,0:2:6:0,6,62	0/0:4,0:4:9:0,9,109	./.:.:.:.:.	0/0:4,0:4:9:0,9,102	0/0:2,0:2:6:0,6,61	0/0:2,0:2:6:0,6,50	0/0:3,0:3:6:0,6,73	0/0:2,0:2:3:0,3,45	0/0:6,0:6:9:0,9,104	0/0:24,0:24:72:0,72,771
chr0	81468676	.	C	G	1132.8	.	AC=26;AF=0.107;AN=242;BaseQRankSum=-0.066;DP=573;Dels=0.00;FS=1.238;HaplotypeScore=0.0762;InbreedingCoeff=0.4388;MLEAC=23;MLEAF=0.095;MQ=58.86;MQ0=1;MQRankSum=0.296;QD=23.60;ReadPosRankSum=1.979	GT:AD:DP:GQ:PL	0/0:16,0:16:48:0,48,512	0/0:12,0:12:33:0,33,367	0/0:10,0:10:27:0,27,302	0/0:26,0:26:75:0,75,780	0/0:6,0:6:18:0,18,192	0/0:11,0:11:30:0,30,313	1/1:0,6:6:18:186,18,0	0/0:2,0:2:6:0,6,69	./.:.:.:.:.	0/0:6,0:6:18:0,18,185	0/0:1,0:1:3:0,3,34	0/0:15,0:15:45:0,45,463	0/0:15,0:15:45:0,45,471	0/0:1,0:1:3:0,3,32	0/0:16,0:16:48:0,48,488	0/0:10,0:10:30:0,30,321	0/0:10,0:10:30:0,30,302	0/0:1,0:1:3:0,3,32	0/0:3,0:3:9:0,9,92	0/0:8,0:8:18:0,18,211	0/0:1,0:1:3:0,3,31	0/0:9,0:9:24:0,24,264	0/0:6,0:6:18:0,18,188	0/0:11,0:11:33:0,33,347	1/1:0,2:2:6:61,6,0	0/0:11,0:11:33:0,33,350	0/0:8,0:8:24:0,24,256	0/0:4,0:4:12:0,12,123	./.:.:.:.:.	0/0:13,0:13:36:0,36,390	./.:.:.:.:.	0/0:2,0:2:6:0,6,61	1/1:0,5:5:15:155,15,0	0/1:1,1:2:28:29,0,28	0/0:7,0:7:18:0,18,191	0/1:1,1:2:16:27,0,16	0/0:10,0:10:30:0,30,312	0/0:6,0:6:18:0,18,184	0/0:12,0:12:36:0,36,367	./.:.:.:.:.	./.:.:.:.:.	1/1:0,9:9:27:278,27,0	0/0:11,0:11:33:0,33,338	0/0:11,0:11:33:0,33,350	0/0:3,0:3:9:0,9,89	0/0:16,0:16:48:0,48,509	0/0:7,0:7:18:0,18,205	0/0:4,0:4:12:0,12,123	0/0:4,0:4:9:0,9,108	0/0:2,0:2:6:0,6,63	0/0:1,0:1:3:0,3,32	0/0:2,0:2:6:0,6,65	0/0:3,0:3:9:0,9,98	./.:.:.:.:.	0/0:5,0:5:15:0,15,153	0/0:5,0:5:15:0,15,163	0/0:4,0:4:12:0,12,126	0/0:3,0:3:9:0,9,93	0/0:3,0:3:9:0,9,91	0/0:2,0:2:6:0,6,63	0/0:2,0:2:6:0,6,61	0/0:1,0:1:3:0,3,31	0/0:2,0:2:6:0,6,63	1/1:0,3:3:9:94,9,0	1/1:0,2:2:6:59,6,0	0/0:2,0:2:6:0,6,59	0/0:3,0:3:9:0,9,90	0/0:2,0:2:6:0,6,62	./.:.:.:.:.	0/0:1,0:1:3:0,3,30	0/0:2,0:2:6:0,6,65	0/0:3,0:3:9:0,9,96	0/0:1,0:1:3:0,3,30	0/0:4,0:4:12:0,12,123	0/0:1,0:1:3:0,3,31	0/0:2,0:2:6:0,6,67	0/0:3,0:3:9:0,9,91	0/0:1,0:1:3:0,3,31	0/0:1,0:1:3:0,3,32	0/0:2,0:2:6:0,6,63	0/0:1,0:1:3:0,3,30	0/0:1,0:1:3:0,3,30	0/0:2,0:2:6:0,6,64	0/0:2,0:2:6:0,6,61	./.:.:.:.:.	./.:.:.:.:.	0/0:6,0:6:18:0,18,187	1/1:0,1:1:3:32,3,0	0/0:2,0:2:6:0,6,63	./.:.:.:.:.	0/0:1,0:1:3:0,3,32	1/1:0,5:5:15:150,15,0	./.:.:.:.:.	./.:.:.:.:.	0/0:1,0:1:3:0,3,32	./.:.:.:.:.	1/1:0,4:4:12:123,12,0	1/1:0,1:1:3:30,3,0	0/0:1,0:1:3:0,3,30	1/1:0,2:2:6:63,6,0	1/1:0,4:4:12:131,12,0	0/0:2,0:2:6:0,6,63	0/0:1,0:1:3:0,3,33	0/0:1,0:1:3:0,3,32	0/0:2,0:2:6:0,6,59	0/0:3,0:3:9:0,9,93	0/0:5,0:5:15:0,15,152	0/0:11,0:11:33:0,33,334	0/0:1,0:1:3:0,3,33	0/0:7,0:7:21:0,21,217	0/0:5,0:5:15:0,15,155	0/0:1,0:1:3:0,3,35	0/0:5,0:5:15:0,15,157	0/0:3,0:3:9:0,9,94	./.:.:.:.:.	0/0:3,0:3:9:0,9,91	0/0:6,0:6:15:0,15,171	0/0:2,0:2:6:0,6,65	0/0:1,0:1:3:0,3,34	./.:.:.:.:.	0/0:2,0:2:6:0,6,60	0/0:5,0:5:15:0,15,157	0/0:6,0:6:18:0,18,195	0/0:3,0:3:9:0,9,91	0/0:2,0:2:3:0,3,45	0/0:3,0:3:9:0,9,94	0/0:3,0:3:9:0,9,96	0/0:7,0:7:18:0,18,199	0/0:2,0:2:6:0,6,62	0/0:6,0:6:12:0,12,153	0/0:2,0:2:6:0,6,62	0/0:9,0:9:18:0,18,227	0/0:1,0:1:3:0,3,32	./.:.:.:.:.	0/0:2,0:2:3:0,3,45	0/0:1,0:1:3:0,3,31	0/0:6,0:6:15:0,15,152
chr0	81472203	.	C	G	368.73	.	AC=14;AF=0.056;AN=248;BaseQRankSum=-2.941;DP=851;Dels=0.00;FS=4.503;HaplotypeScore=0.1393;InbreedingCoeff=0.3475;MLEAC=9;MLEAF=0.036;MQ=54.92;MQ0=23;MQRankSum=-1.973;QD=17.56;ReadPosRankSum=-1.117	GT:AD:DP:GQ:PL	0/0:22,0:22:63:0,63,691	0/0:11,0:11:33:0,33,349	0/0:16,0:16:45:0,45,481	0/0:31,0:31:84:0,84,881	0/0:15,0:15:39:0,39,427	0/0:10,0:10:27:0,27,288	0/0:14,0:14:39:0,39,409	./.:.:.:.:.	./.:.:.:.:.	0/0:18,0:18:48:0,48,513	0/0:2,0:2:6:0,6,60	0/0:21,0:21:57:0,57,593	0/0:10,0:10:27:0,27,286	0/0:1,0:1:3:0,3,33	0/0:17,0:18:48:0,48,516	0/0:14,0:14:42:0,42,436	0/0:22,0:22:51:0,51,542	0/0:2,0:2:6:0,6,68	1/1:0,7:7:15:160,15,0	0/0:4,0:4:9:0,9,110	0/0:4,0:4:12:0,12,133	0/0:17,0:17:42:0,42,455	0/0:24,0:24:54:0,54,607	0/0:25,0:25:66:0,66,689	0/0:1,0:1:3:0,3,33	0/0:20,0:20:54:0,54,559	0/0:16,0:16:42:0,42,449	0/0:2,0:2:6:0,6,68	0/0:2,0:2:6:0,6,65	0/0:23,0:23:63:0,63,671	0/0:3,0:3:6:0,6,67	0/0:3,0:3:9:0,9,92	0/0:16,0:16:42:0,42,440	0/0:2,0:2:6:0,6,67	0/0:15,0:15:42:0,42,431	0/0:1,0:1:3:0,3,33	0/0:20,0:20:54:0,54,582	0/0:6,0:6:12:0,12,151	0/0:20,0:20:54:0,54,580	1/1:0,2:2:6:59,6,0	0/0:4,0:4:12:0,12,127	0/0:16,0:16:42:0,42,419	0/0:14,0:14:36:0,36,404	0/0:16,0:16:45:0,45,487	0/0:8,0:8:24:0,24,249	0/0:21,0:21:54:0,54,573	0/0:10,0:10:24:0,24,272	0/0:3,0:3:9:0,9,97	0/0:4,0:4:6:0,6,89	0/0:3,0:3:6:0,6,74	./.:.:.:.:.	0/0:6,0:6:18:0,18,179	0/0:7,0:7:18:0,18,202	0/0:6,0:6:18:0,18,186	./.:.:.:.:.	0/0:1,0:1:3:0,3,32	./.:.:.:.:.	0/0:4,0:4:12:0,12,128	0/0:5,0:5:12:0,12,123	0/0:7,0:7:21:0,21,221	0/0:4,0:4:12:0,12,124	0/0:5,0:5:12:0,12,140	0/0:7,0:7:18:0,18,204	0/0:2,0:2:6:0,6,62	0/0:8,0:8:18:0,18,201	0/0:4,0:4:12:0,12,122	0/0:1,0:1:3:0,3,32	0/0:6,0:6:15:0,15,170	0/0:4,0:4:12:0,12,128	./.:.:.:.:.	0/0:3,0:3:9:0,9,95	0/0:1,0:1:3:0,3,31	./.:.:.:.:.	0/0:4,0:4:12:0,12,125	0/0:5,0:5:6:0,6,73	0/0:3,0:3:6:0,6,63	0/0:1,0:1:3:0,3,30	0/0:2,0:2:6:0,6,61	0/0:3,0:3:6:0,6,63	1/1:0,6:6:12:135,12,0	1/1:0,1:1:3:30,3,0	0/0:3,0:3:6:0,6,76	1/1:0,1:1:3:33,3,0	0/0:2,0:2:6:0,6,64	0/0:1,0:1:3:0,3,32	0/0:2,0:2:6:0,6,64	0/0:8,0:8:15:0,15,200	./.:.:.:.:.	0/0:3,0:3:9:0,9,96	./.:.:.:.:.	0/0:1,0:1:3:0,3,30	0/0:10,0:10:24:0,24,260	0/0:4,0:4:6:0,6,78	0/0:1,0:1:3:0,3,31	./.:.:.:.:.	0/0:2,0:2:6:0,6,63	0/0:1,0:1:3:0,3,32	0/0:3,0:3:9:0,9,90	0/0:6,0:6:15:0,15,171	0/0:2,0:2:6:0,6,61	0/0:6,0:6:18:0,18,184	0/0:1,0:1:3:0,3,32	0/0:4,0:4:12:0,12,123	0/0:2,0:2:6:0,6,61	0/0:2,0:2:6:0,6,65	0/0:5,0:5:12:0,12,140	0/0:1,0:1:3:0,3,30	0/0:7,0:7:21:0,21,211	1/1:0,2:2:6:61,6,0	0/0:6,0:6:15:0,15,156	0/0:5,0:5:12:0,12,140	1/1:0,2:2:6:62,6,0	0/0:7,0:7:12:0,12,123	0/0:7,0:7:18:0,18,186	0/0:3,0:3:6:0,6,61	0/0:3,0:3:6:0,6,64	0/0:1,0:1:3:0,3,32	0/0:3,0:3:6:0,6,64	0/0:2,0:2:3:0,3,30	./.:.:.:.:.	0/0:1,0:1:3:0,3,34	0/0:6,0:6:18:0,18,184	0/0:4,0:4:9:0,9,96	0/0:3,0:3:6:0,6,58	0/0:6,0:6:12:0,12,154	0/0:3,0:3:9:0,9,96	0/0:4,0:4:9:0,9,109	0/0:6,0:6:12:0,12,137	./.:.:.:.:.	0/0:4,0:4:6:0,6,89	0/0:2,0:2:3:0,3,45	0/0:2,0:2:6:0,6,63	0/0:2,0:2:3:0,3,45	0/0:2,0:2:3:0,3,45	./.:.:.:.:.	0/0:1,0:1:3:0,3,31	0/0:20,0:20:60:0,60,657
chr0	81501384	.	A	T	5090.62	.	AC=103;AF=0.448;AN=230;BaseQRankSum=5.263;DP=550;Dels=0.00;FS=1.927;HaplotypeScore=0.1078;InbreedingCoeff=0.6853;MLEAC=97;MLEAF=0.422;MQ=57.11;MQ0=0;MQRankSum=-3.617;QD=27.52;ReadPosRankSum=-6.324	GT:AD:DP:GQ:PL	0/0:35,0:35:99:0,102,1052	0/0:14,0:14:42:0,42,422	0/0:12,0:13:36:0,36,365	1/1:0,17:17:51:536,51,0	1/1:0,12:12:36:375,36,0	0/0:5,0:5:12:0,12,135	0/0:7,0:7:21:0,21,206	./.:.:.:.:.	./.:.:.:.:.	1/1:0,11:11:30:326,30,0	1/1:0,1:1:3:32,3,0	0/0:13,0:13:33:0,33,360	0/0:12,0:12:33:0,33,347	1/1:0,1:1:3:31,3,0	0/0:19,0:19:57:0,57,563	1/1:0,4:4:12:125,12,0	1/1:0,8:8:24:243,24,0	0/0:1,0:1:3:0,3,31	0/0:7,0:7:21:0,21,204	./.:.:.:.:.	0/0:2,0:2:6:0,6,68	./.:.:.:.:.	./.:.:.:.:.	0/0:5,0:5:15:0,15,152	0/0:1,0:1:3:0,3,32	0/0:6,0:6:18:0,18,181	1/1:0,10:10:30:315,30,0	./.:.:.:.:.	./.:.:.:.:.	0/0:4,0:4:9:0,9,106	1/1:0,1:1:3:33,3,0	./.:.:.:.:.	1/1:0,2:2:6:61,6,0	1/1:0,1:1:3:33,3,0	0/0:3,0:3:9:0,9,88	1/1:0,1:1:3:32,3,0	0/0:9,0:9:27:0,27,265	1/1:0,5:5:15:156,15,0	1/1:0,1:1:3:31,3,0	1/1:0,1:1:3:22,3,0	1/1:0,1:1:3:32,3,0	1/1:0,7:7:18:200,18,0	./.:.:.:.:.	0/0:8,0:8:24:0,24,237	0/0:18,0:18:54:0,54,533	0/0:17,0:17:39:0,39,448	0/0:13,0:13:39:0,39,386	0/1:3,1:4:17:17,0,83	1/1:0,2:2:6:64,6,0	1/1:0,6:6:18:190,18,0	1/1:0,4:4:12:123,12,0	1/1:0,2:2:6:61,6,0	1/1:0,2:2:6:64,6,0	0/0:3,0:3:9:0,9,92	./.:.:.:.:.	1/1:0,2:2:6:64,6,0	0/0:1,0:1:3:0,3,32	0/0:4,0:4:12:0,12,118	1/1:0,2:2:6:61,6,0	0/0:9,0:9:27:0,27,277	1/1:0,2:2:6:65,6,0	1/1:0,3:3:9:97,9,0	1/1:0,8:8:24:249,24,0	1/1:0,2:2:6:61,6,0	1/1:0,3:3:9:94,9,0	0/0:3,0:3:9:0,9,89	1/1:0,2:2:6:63,6,0	1/1:0,6:6:15:170,15,0	1/1:0,2:2:6:66,6,0	./.:.:.:.:.	0/0:1,0:1:3:0,3,30	0/0:4,0:4:12:0,12,122	./.:.:.:.:.	./.:.:.:.:.	0/0:3,0:3:9:0,9,87	0/0:3,0:3:9:0,9,88	0/0:1,0:1:3:0,3,29	0/0:1,0:1:3:0,3,32	./.:.:.:.:.	0/0:2,0:2:6:0,6,65	./.:.:.:.:.	1/1:0,2:2:6:61,6,0	1/1:0,3:3:9:99,9,0	0/0:2,0:2:6:0,6,61	0/0:3,0:3:9:0,9,89	0/0:2,0:2:6:0,6,63	0/0:2,0:2:3:0,3,33	0/0:2,0:2:3:0,3,27	0/0:3,0:3:9:0,9,93	0/0:4,0:4:12:0,12,122	./.:.:.:.:.	1/1:0,3:3:9:95,9,0	1/1:0,2:2:6:66,6,0	1/1:0,3:3:9:93,9,0	1/1:0,6:6:18:185,18,0	1/1:0,1:1:3:33,3,0	1/1:0,1:1:3:32,3,0	1/1:0,1:1:3:31,3,0	1/1:0,3:3:9:93,9,0	./.:.:.:.:.	1/1:0,2:2:6:65,6,0	1/1:0,1:1:3:31,3,0	1/1:0,3:3:9:90,9,0	./.:.:.:.:.	./.:.:.:.:.	./.:.:.:.:.	0/0:4,0:4:12:0,12,126	0/0:1,0:1:3:0,3,30	1/1:0,1:1:3:31,3,0	0/0:2,0:2:6:0,6,59	0/0:6,0:6:18:0,18,176	1/1:0,1:1:3:32,3,0	1/1:0,2:2:6:63,6,0	1/1:0,5:5:15:153,15,0	1/1:0,7:7:21:223,21,0	0/0:3,0:3:9:0,9,94	1/1:0,2:2:6:61,6,0	0/0:3,0:3:9:0,9,89	./.:.:.:.:.	0/0:5,0:5:15:0,15,152	0/0:2,0:2:6:0,6,59	0/0:5,0:5:15:0,15,153	0/0:3,0:3:9:0,9,92	0/0:1,0:1:3:0,3,31	0/0:2,0:2:6:0,6,57	./.:.:.:.:.	0/0:9,0:9:27:0,27,264	0/0:3,0:3:9:0,9,91	0/0:3,0:3:9:0,9,93	0/0:2,0:2:3:0,3,45	0/0:2,0:2:3:0,3,44	0/0:2,0:2:3:0,3,45	0/0:5,0:5:12:0,12,126	0/0:5,0:5:12:0,12,134	0/0:2,0:2:3:0,3,45	0/0:8,0:8:12:0,12,152	0/0:22,0:22:66:0,66,734
chr0	81501389	.	A	G	5245.99	.	AC=101;AF=0.439;AN=230;BaseQRankSum=6.484;DP=570;Dels=0.00;FS=1.468;HaplotypeScore=0.1151;InbreedingCoeff=0.6990;MLEAC=95;MLEAF=0.413;MQ=57.34;MQ0=0;MQRankSum=-3.188;QD=28.05;ReadPosRankSum=-4.795	GT:AD:DP:GQ:PL	0/0:39,0:39:99:0,114,1177	0/0:16,0:16:48:0,48,484	0/0:13,0:13:39:0,39,401	1/1:0,17:17:51:546,51,0	1/1:0,12:12:36:386,36,0	0/0:5,0:5:12:0,12,134	0/0:9,0:9:27:0,27,267	./.:.:.:.:.	./.:.:.:.:.	1/1:0,11:11:30:329,30,0	1/1:0,1:1:3:32,3,0	0/0:12,0:12:30:0,30,323	0/0:14,0:14:39:0,39,413	1/1:0,1:1:3:32,3,0	0/0:22,0:22:66:0,66,652	1/1:0,5:5:15:158,15,0	1/1:0,8:8:24:255,24,0	0/0:1,0:1:3:0,3,30	0/0:7,0:7:21:0,21,204	./.:.:.:.:.	0/0:2,0:2:6:0,6,67	./.:.:.:.:.	./.:.:.:.:.	0/0:5,0:5:15:0,15,155	0/0:1,0:1:3:0,3,31	0/0:6,0:6:18:0,18,181	1/1:0,9:9:27:288,27,0	./.:.:.:.:.	./.:.:.:.:.	0/0:5,0:5:12:0,12,135	1/1:0,1:1:3:33,3,0	./.:.:.:.:.	1/1:0,2:2:6:62,6,0	1/1:0,1:1:3:33,3,0	0/0:3,0:3:9:0,9,91	1/1:0,1:1:3:32,3,0	0/0:10,0:10:30:0,30,288	1/1:0,5:5:15:158,15,0	1/1:0,1:1:3:33,3,0	1/1:0,1:1:3:22,3,0	1/1:0,1:1:3:33,3,0	1/1:0,8:8:21:233,21,0	./.:.:.:.:.	0/0:9,0:9:27:0,27,267	0/0:18,0:18:54:0,54,521	0/0:17,0:17:39:0,39,450	0/0:12,0:12:33:0,33,336	0/1:2,1:3:15:15,0,52	1/1:0,2:2:6:64,6,0	1/1:0,6:6:18:189,18,0	1/1:0,4:4:12:126,12,0	1/1:0,2:2:6:62,6,0	1/1:0,2:2:6:65,6,0	0/0:3,0:3:9:0,9,90	./.:.:.:.:.	1/1:0,2:2:6:63,6,0	0/0:2,0:2:6:0,6,62	0/0:3,0:3:9:0,9,92	1/1:0,2:2:6:64,6,0	0/0:9,0:9:27:0,27,272	1/1:0,2:2:6:66,6,0	1/1:0,3:3:9:97,9,0	1/1:0,7:7:21:224,21,0	1/1:0,2:2:6:61,6,0	1/1:0,4:4:12:120,12,0	0/0:3,0:3:9:0,9,87	1/1:0,2:2:6:63,6,0	1/1:0,6:6:15:172,15,0	1/1:0,2:2:6:66,6,0	./.:.:.:.:.	0/0:1,0:1:3:0,3,29	0/0:5,0:5:15:0,15,154	./.:.:.:.:.	./.:.:.:.:.	0/0:2,0:2:6:0,6,59	0/0:3,0:3:9:0,9,88	0/0:1,0:1:3:0,3,29	0/0:1,0:1:3:0,3,31	0/0:1,0:1:3:0,3,31	0/0:2,0:2:6:0,6,65	./.:.:.:.:.	1/1:0,3:3:9:93,9,0	1/1:0,3:3:9:98,9,0	0/0:2,0:2:6:0,6,61	0/0:3,0:3:9:0,9,86	0/0:2,0:2:6:0,6,65	0/0:2,0:2:6:0,6,63	0/0:2,0:2:3:0,3,32	0/0:3,0:3:9:0,9,89	0/0:4,0:4:12:0,12,118	./.:.:.:.:.	1/1:0,3:3:9:92,9,0	1/1:0,2:2:6:66,6,0	1/1:0,3:3:9:93,9,0	1/1:0,6:6:18:185,18,0	./.:.:.:.:.	1/1:0,1:1:3:32,3,0	1/1:0,2:2:6:64,6,0	1/1:0,3:3:9:94,9,0	./.:.:.:.:.	1/1:0,1:1:3:33,3,0	1/1:0,1:1:3:31,3,0	1/1:0,3:3:9:96,9,0	./.:.:.:.:.	./.:.:.:.:.	./.:.:.:.:.	0/0:3,0:3:9:0,9,93	0/0:2,0:2:6:0,6,63	1/1:0,1:1:3:32,3,0	0/0:2,0:2:6:0,6,55	0/0:6,0:6:18:0,18,174	1/1:0,1:1:3:32,3,0	1/1:0,3:3:9:94,9,0	1/1:0,5:5:15:159,15,0	1/1:0,8:8:24:251,24,0	0/0:5,0:5:15:0,15,153	1/1:0,2:2:6:63,6,0	0/0:5,0:5:15:0,15,155	./.:.:.:.:.	0/0:5,0:5:15:0,15,148	0/0:2,0:2:6:0,6,59	0/0:5,0:5:15:0,15,150	0/0:4,0:4:12:0,12,111	0/0:1,0:1:3:0,3,30	0/0:2,0:2:6:0,6,57	./.:.:.:.:.	0/0:7,0:7:21:0,21,211	0/0:3,0:3:9:0,9,82	0/0:4,0:4:12:0,12,123	0/0:2,0:2:3:0,3,45	0/0:1,0:1:3:0,3,30	0/0:2,0:2:3:0,3,45	0/0:4,0:4:12:0,12,123	0/0:5,0:5:12:0,12,136	0/0:2,0:2:3:0,3,45	0/0:8,0:8:12:0,12,165	0/0:23,0:23:69:0,69,776
chr0	81501400	.	A	T	4578.1	.	AC=93;AF=0.427;AN=218;BaseQRankSum=-3.483;DP=573;Dels=0.00;FS=5.170;HaplotypeScore=0.0897;InbreedingCoeff=0.7111;MLEAC=87;MLEAF=0.399;MQ=58.00;MQ0=0;MQRankSum=-1.797;QD=26.77;ReadPosRankSum=0.070	GT:AD:DP:GQ:PL	0/0:41,0:41:99:0,120,1262	0/0:17,0:17:45:0,45,473	0/0:12,0:12:36:0,36,371	1/1:0,15:15:45:451,45,0	1/1:0,10:10:30:302,30,0	0/0:7,0:7:15:0,15,175	0/0:9,0:9:27:0,27,271	./.:.:.:.:.	./.:.:.:.:.	1/1:0,13:13:36:391,36,0	1/1:0,1:1:3:32,3,0	0/0:14,0:14:36:0,36,392	0/0:15,0:15:42:0,42,457	1/1:0,1:1:3:32,3,0	0/0:24,0:24:72:0,72,740	1/1:0,4:4:12:118,12,0	1/1:0,9:9:27:273,27,0	./.:.:.:.:.	0/0:7,0:7:21:0,21,210	./.:.:.:.:.	0/0:2,0:2:6:0,6,69	./.:.:.:.:.	./.:.:.:.:.	0/0:5,0:5:15:0,15,159	0/0:1,0:1:3:0,3,33	0/0:7,0:7:18:0,18,200	1/1:0,7:7:21:213,21,0	./.:.:.:.:.	./.:.:.:.:.	0/0:7,0:7:18:0,18,201	./.:.:.:.:.	./.:.:.:.:.	1/1:0,2:2:6:59,6,0	./.:.:.:.:.	0/0:5,0:5:12:0,12,127	1/1:0,1:1:3:33,3,0	0/0:10,0:10:30:0,30,308	1/1:0,5:5:15:148,15,0	1/1:0,1:1:3:32,3,0	1/1:0,1:1:3:22,3,0	./.:.:.:.:.	1/1:0,7:7:18:197,18,0	./.:.:.:.:.	0/0:13,0:13:39:0,39,402	0/0:17,0:17:51:0,51,531	0/0:16,0:16:36:0,36,421	0/0:13,0:13:39:0,39,398	0/1:2,1:3:22:22,0,56	1/1:0,3:3:9:96,9,0	1/1:0,5:5:15:148,15,0	1/1:0,4:4:12:123,12,0	1/1:0,2:2:6:60,6,0	1/1:0,2:2:6:62,6,0	0/0:3,0:3:9:0,9,90	./.:.:.:.:.	1/1:0,1:1:3:32,3,0	0/0:1,0:1:3:0,3,30	0/0:3,0:3:9:0,9,91	1/1:0,2:2:6:59,6,0	0/0:9,0:9:27:0,27,279	1/1:0,1:1:3:30,3,0	1/1:0,2:2:6:59,6,0	1/1:0,7:7:21:216,21,0	1/1:0,2:2:6:60,6,0	1/1:0,2:2:6:61,6,0	0/0:3,0:3:9:0,9,89	1/1:0,3:3:9:89,9,0	1/1:0,3:3:6:73,6,0	1/1:0,2:2:6:60,6,0	./.:.:.:.:.	0/0:1,0:1:3:0,3,32	0/0:4,0:4:12:0,12,120	./.:.:.:.:.	./.:.:.:.:.	0/0:2,0:2:6:0,6,61	0/0:3,0:3:9:0,9,90	0/0:2,0:2:3:0,3,45	./.:.:.:.:.	0/0:1,0:1:3:0,3,32	0/0:3,0:3:9:0,9,99	./.:.:.:.:.	1/1:0,4:4:12:120,12,0	1/1:0,2:2:6:67,6,0	0/0:2,0:2:6:0,6,63	0/0:3,0:3:9:0,9,95	0/0:2,0:2:6:0,6,67	0/0:1,0:1:3:0,3,29	0/0:3,0:3:9:0,9,86	0/0:5,0:5:15:0,15,152	0/0:3,0:3:9:0,9,89	./.:.:.:.:.	1/1:0,4:4:12:118,12,0	1/1:0,3:3:9:95,9,0	1/1:0,3:3:9:92,9,0	1/1:0,6:6:18:182,18,0	./.:.:.:.:.	1/1:0,1:1:3:33,3,0	1/1:0,2:2:6:63,6,0	1/1:0,3:3:9:92,9,0	./.:.:.:.:.	./.:.:.:.:.	1/1:0,1:1:3:29,3,0	1/1:0,3:3:9:92,9,0	./.:.:.:.:.	./.:.:.:.:.	./.:.:.:.:.	0/0:2,0:2:6:0,6,65	0/0:2,0:2:6:0,6,63	1/1:0,1:1:3:31,3,0	0/0:2,0:2:6:0,6,59	0/0:7,0:7:21:0,21,205	1/1:0,1:1:3:32,3,0	1/1:0,3:3:9:95,9,0	1/1:0,5:5:15:156,15,0	1/1:0,7:7:21:216,21,0	0/0:4,0:4:12:0,12,125	1/1:0,1:1:3:31,3,0	0/0:5,0:5:15:0,15,153	./.:.:.:.:.	0/0:4,0:4:12:0,12,127	0/0:2,0:2:6:0,6,61	0/0:6,0:6:18:0,18,183	0/0:5,0:5:15:0,15,150	0/0:1,0:1:3:0,3,31	0/0:3,0:3:9:0,9,93	./.:.:.:.:.	0/0:6,0:6:15:0,15,158	0/0:4,0:4:12:0,12,132	0/0:5,0:5:15:0,15,162	0/0:2,0:2:3:0,3,45	0/0:1,0:1:3:0,3,31	0/0:2,0:2:3:0,3,45	0/0:6,0:6:15:0,15,170	0/0:5,0:5:12:0,12,133	0/0:1,0:1:3:0,3,31	0/0:7,0:7:12:0,12,166	0/0:23,0:23:69:0,69,780
chr0	81501402	.	A	G	4730.81	.	AC=97;AF=0.437;AN=222;BaseQRankSum=2.123;DP=568;Dels=0.00;FS=7.238;HaplotypeScore=0.0971;InbreedingCoeff=0.6999;MLEAC=90;MLEAF=0.405;MQ=57.95;MQ0=0;MQRankSum=0.617;QD=27.67;ReadPosRankSum=0.266	GT:AD:DP:GQ:PL	0/0:42,0:42:99:0,120,1262	0/0:18,0:18:51:0,51,537	0/0:12,0:12:36:0,36,373	1/1:0,15:15:45:463,45,0	1/1:0,9:9:27:282,27,0	0/0:7,0:7:15:0,15,180	0/0:9,0:9:27:0,27,273	./.:.:.:.:.	./.:.:.:.:.	1/1:0,13:13:36:401,36,0	1/1:0,1:1:3:33,3,0	0/0:14,0:14:36:0,36,389	0/0:14,0:14:39:0,39,412	1/1:0,1:1:3:32,3,0	0/0:23,0:23:69:0,69,704	1/1:0,4:4:12:124,12,0	1/1:0,9:9:27:285,27,0	./.:.:.:.:.	0/0:7,0:7:21:0,21,213	./.:.:.:.:.	0/0:2,0:2:6:0,6,68	./.:.:.:.:.	./.:.:.:.:.	0/0:5,0:5:15:0,15,157	0/0:1,0:1:3:0,3,32	0/0:7,0:7:18:0,18,199	1/1:0,7:7:21:224,21,0	./.:.:.:.:.	./.:.:.:.:.	0/0:7,0:7:18:0,18,201	./.:.:.:.:.	./.:.:.:.:.	1/1:0,2:2:6:62,6,0	./.:.:.:.:.	0/0:5,0:5:12:0,12,123	1/1:0,1:1:3:33,3,0	0/0:8,0:9:24:0,24,248	1/1:0,5:5:15:156,15,0	1/1:0,1:1:3:33,3,0	1/1:0,1:1:3:22,3,0	1/1:0,1:1:3:33,3,0	1/1:0,7:7:18:203,18,0	./.:.:.:.:.	0/0:12,0:12:36:0,36,360	0/0:18,0:18:54:0,54,549	0/0:16,0:16:36:0,36,425	0/0:13,0:13:39:0,39,387	0/1:2,1:3:22:22,0,56	1/1:0,3:3:9:96,9,0	1/1:0,5:5:15:158,15,0	1/1:0,4:4:12:128,12,0	1/1:0,2:2:6:62,6,0	1/1:0,2:2:6:64,6,0	0/0:3,0:3:9:0,9,85	./.:.:.:.:.	1/1:0,2:2:6:63,6,0	0/0:1,0:1:3:0,3,31	0/0:3,0:3:9:0,9,93	1/1:0,1:1:3:32,3,0	0/0:9,0:9:27:0,27,277	1/1:0,1:1:3:31,3,0	1/1:0,2:2:6:60,6,0	1/1:0,7:7:21:224,21,0	1/1:0,2:2:6:61,6,0	1/1:0,2:2:6:64,6,0	0/0:3,0:3:9:0,9,92	1/1:0,3:3:9:95,9,0	1/1:0,3:3:6:75,6,0	1/1:0,1:1:3:32,3,0	./.:.:.:.:.	0/0:1,0:1:3:0,3,30	0/0:4,0:4:12:0,12,119	./.:.:.:.:.	./.:.:.:.:.	0/0:2,0:2:6:0,6,62	0/0:3,0:3:9:0,9,92	0/0:2,0:2:3:0,3,45	./.:.:.:.:.	0/0:1,0:1:3:0,3,32	0/0:3,0:3:9:0,9,89	./.:.:.:.:.	1/1:0,4:4:12:125,12,0	1/1:0,2:2:6:65,6,0	0/0:2,0:2:6:0,6,61	0/0:3,0:3:9:0,9,92	0/0:2,0:2:6:0,6,65	0/0:1,0:1:3:0,3,31	0/0:3,0:3:9:0,9,82	0/0:5,0:5:15:0,15,157	0/0:2,0:2:6:0,6,61	./.:.:.:.:.	1/1:0,4:4:12:125,12,0	1/1:0,3:3:9:87,9,0	1/1:0,3:3:9:94,9,0	1/1:0,6:6:18:184,18,0	./.:.:.:.:.	1/1:0,1:1:3:33,3,0	1/1:0,2:2:6:61,6,0	1/1:0,3:3:9:93,9,0	./.:.:.:.:.	1/1:0,1:1:3:30,3,0	1/1:0,1:1:3:31,3,0	1/1:0,3:3:9:96,9,0	./.:.:.:.:.	./.:.:.:.:.	./.:.:.:.:.	0/0:2,0:2:6:0,6,65	0/0:2,0:2:6:0,6,63	1/1:0,1:1:3:32,3,0	0/0:2,0:2:6:0,6,61	0/0:7,0:7:21:0,21,209	1/1:0,1:1:3:33,3,0	1/1:0,3:3:9:99,9,0	1/1:0,5:5:15:159,15,0	1/1:0,7:7:21:223,21,0	0/0:4,0:4:12:0,12,124	1/1:0,1:1:3:32,3,0	0/0:5,0:5:15:0,15,153	./.:.:.:.:.	0/0:4,0:4:12:0,12,126	0/0:2,0:2:6:0,6,61	0/0:6,0:6:18:0,18,185	0/0:6,0:6:18:0,18,164	0/0:1,0:1:3:0,3,29	0/0:3,0:3:9:0,9,94	./.:.:.:.:.	0/0:5,0:6:15:0,15,153	0/0:3,0:3:9:0,9,92	0/0:4,0:4:12:0,12,128	0/0:2,0:2:3:0,3,45	0/0:1,0:1:3:0,3,29	0/0:2,0:2:3:0,3,45	0/0:6,0:6:15:0,15,172	0/0:5,0:5:12:0,12,137	0/0:1,0:1:3:0,3,31	0/0:7,0:7:12:0,12,165	0/0:21,0:22:60:0,60,688
chr0	81501404	.	C	A	4571.62	.	AC=97;AF=0.449;AN=216;BaseQRankSum=-4.841;DP=564;Dels=0.00;FS=13.904;HaplotypeScore=0.0733;InbreedingCoeff=0.7092;MLEAC=89;MLEAF=0.412;MQ=57.97;MQ0=0;MQRankSum=-0.710;QD=26.73;ReadPosRankSum=-0.010	GT:AD:DP:GQ:PL	0/0:40,0:40:99:0,114,1206	0/0:20,0:20:57:0,57,603	0/0:12,0:12:36:0,36,363	1/1:0,15:15:45:449,45,0	1/1:0,9:9:27:272,27,0	0/0:7,0:7:15:0,15,177	0/0:8,0:8:24:0,24,247	./.:.:.:.:.	./.:.:.:.:.	1/1:0,13:13:36:383,36,0	1/1:0,1:1:3:32,3,0	0/0:14,0:14:36:0,36,404	0/0:14,0:14:39:0,39,426	1/1:0,1:1:3:32,3,0	0/0:23,0:23:69:0,69,708	1/1:0,4:4:12:118,12,0	1/1:0,9:9:27:271,27,0	./.:.:.:.:.	0/0:7,0:7:21:0,21,209	./.:.:.:.:.	0/0:2,0:2:6:0,6,65	./.:.:.:.:.	./.:.:.:.:.	0/0:5,0:5:15:0,15,157	0/0:1,0:1:3:0,3,32	0/0:8,0:8:21:0,21,229	1/1:0,7:7:21:214,21,0	./.:.:.:.:.	./.:.:.:.:.	0/0:7,0:7:18:0,18,200	./.:.:.:.:.	./.:.:.:.:.	1/1:0,2:2:6:59,6,0	./.:.:.:.:.	0/0:7,0:7:21:0,21,219	1/1:0,1:1:3:33,3,0	0/0:10,0:10:30:0,30,314	1/1:0,5:5:15:150,15,0	1/1:0,1:1:3:32,3,0	1/1:0,1:1:3:22,3,0	1/1:0,1:1:3:26,3,0	1/1:0,7:7:18:198,18,0	./.:.:.:.:.	0/0:13,0:13:39:0,39,409	0/0:18,0:18:54:0,54,576	0/0:16,0:16:36:0,36,425	0/0:11,0:11:30:0,30,311	0/1:2,1:3:24:24,0,58	1/1:0,3:3:9:94,9,0	1/1:0,5:5:15:150,15,0	1/1:0,4:4:12:124,12,0	1/1:0,2:2:6:61,6,0	1/1:0,2:2:6:62,6,0	0/0:3,0:3:9:0,9,96	./.:.:.:.:.	1/1:0,2:2:6:61,6,0	0/0:1,0:1:3:0,3,30	0/0:3,0:3:9:0,9,93	1/1:0,1:1:3:31,3,0	0/0:9,0:9:27:0,27,280	1/1:0,1:1:3:30,3,0	1/1:0,2:2:6:58,6,0	1/1:0,7:7:21:214,21,0	1/1:0,2:2:6:59,6,0	1/1:0,2:2:6:61,6,0	0/0:3,0:3:9:0,9,94	1/1:0,3:3:9:95,9,0	1/1:0,3:3:6:74,6,0	1/1:0,1:1:3:30,3,0	./.:.:.:.:.	./.:.:.:.:.	0/0:4,0:4:12:0,12,124	./.:.:.:.:.	./.:.:.:.:.	0/0:2,0:2:6:0,6,61	0/0:3,0:3:9:0,9,91	0/0:2,0:2:3:0,3,45	./.:.:.:.:.	0/0:1,0:1:3:0,3,32	0/0:3,0:3:9:0,9,96	./.:.:.:.:.	1/1:0,4:4:12:118,12,0	1/1:0,2:2:6:67,6,0	0/0:2,0:2:6:0,6,63	0/0:2,0:2:6:0,6,65	0/0:2,0:2:6:0,6,65	0/0:1,0:1:3:0,3,30	0/0:3,0:3:9:0,9,82	0/0:5,0:5:15:0,15,161	0/0:1,0:1:3:0,3,32	./.:.:.:.:.	1/1:0,4:4:12:119,12,0	1/1:0,3:3:9:94,9,0	1/1:0,3:3:9:90,9,0	1/1:0,6:6:18:183,18,0	./.:.:.:.:.	1/1:0,1:1:3:32,3,0	1/1:0,2:2:6:63,6,0	1/1:0,3:3:9:90,9,0	./.:.:.:.:.	1/1:0,1:1:3:30,3,0	1/1:0,1:1:3:30,3,0	1/1:0,3:3:9:92,9,0	./.:.:.:.:.	./.:.:.:.:.	./.:.:.:.:.	0/0:2,0:2:6:0,6,67	0/0:2,0:2:6:0,6,65	1/1:0,1:1:3:32,3,0	0/0:2,0:2:6:0,6,63	0/0:6,0:6:18:0,18,185	1/1:0,1:1:3:32,3,0	1/1:0,3:3:9:96,9,0	1/1:0,5:5:15:153,15,0	1/1:0,7:7:21:217,21,0	0/0:5,0:5:15:0,15,152	1/1:0,1:1:3:31,3,0	0/0:4,0:4:12:0,12,122	./.:.:.:.:.	0/0:4,0:4:12:0,12,130	0/0:2,0:2:6:0,6,63	0/0:6,0:6:18:0,18,191	0/0:5,0:5:15:0,15,147	./.:.:.:.:.	0/0:3,0:3:9:0,9,92	./.:.:.:.:.	0/0:6,0:6:15:0,15,158	0/0:4,0:4:12:0,12,120	0/0:4,0:4:12:0,12,128	0/0:1,0:1:3:0,3,31	./.:.:.:.:.	0/0:2,0:2:3:0,3,45	0/0:6,0:6:15:0,15,174	0/0:5,0:5:12:0,12,138	0/0:1,0:1:3:0,3,32	0/0:7,0:7:12:0,12,166	0/0:23,0:23:69:0,69,782
chr0	81501446	.	G	A	6188.34	.	AC=104;AF=0.452;AN=230;BaseQRankSum=-5.613;DP=684;Dels=0.00;FS=9.986;HaplotypeScore=0.0395;InbreedingCoeff=0.7647;MLEAC=98;MLEAF=0.426;MQ=58.88;MQ0=0;MQRankSum=-0.006;QD=27.38;ReadPosRankSum=1.675	GT:AD:DP:GQ:PL	0/0:39,0:39:99:0,114,1235	0/0:27,0:27:81:0,81,859	0/0:11,0:11:33:0,33,343	1/1:0,18:18:54:545,54,0	1/1:0,13:13:36:378,36,0	0/0:7,0:7:18:0,18,201	0/0:9,0:9:27:0,27,281	1/1:0,1:1:3:30,3,0	1/1:0,2:2:6:61,6,0	1/1:0,13:13:33:360,33,0	./.:.:.:.:.	0/0:13,0:13:30:0,30,343	0/0:14,0:14:39:0,39,424	1/1:0,1:1:3:31,3,0	0/0:24,0:24:72:0,72,757	1/1:0,5:5:15:149,15,0	1/1:0,15:15:45:454,45,0	1/1:0,1:1:3:32,3,0	0/0:6,0:6:18:0,18,183	./.:.:.:.:.	0/0:2,0:2:6:0,6,61	./.:.:.:.:.	./.:.:.:.:.	0/0:10,0:10:24:0,24,279	0/0:1,0:1:3:0,3,23	0/0:12,0:12:30:0,30,340	1/1:0,11:11:30:325,30,0	1/1:0,2:2:6:58,6,0	1/1:0,2:2:6:60,6,0	0/0:16,0:16:36:0,36,429	1/1:0,1:1:3:32,3,0	./.:.:.:.:.	1/1:0,4:4:12:122,12,0	1/1:0,1:1:3:31,3,0	0/0:9,0:9:27:0,27,278	1/1:0,3:3:9:93,9,0	0/0:10,0:10:27:0,27,299	1/1:0,5:5:15:154,15,0	1/1:0,6:6:18:172,18,0	1/1:0,1:1:3:22,3,0	1/1:0,2:2:6:63,6,0	1/1:0,9:9:24:253,24,0	./.:.:.:.:.	0/0:21,0:21:63:0,63,661	0/0:11,0:11:33:0,33,347	0/0:18,0:18:45:0,45,518	0/0:12,0:12:36:0,36,387	0/0:2,0:2:6:0,6,65	1/1:0,4:4:12:124,12,0	1/1:0,4:4:12:126,12,0	1/1:0,3:3:9:96,9,0	1/1:0,1:1:3:31,3,0	1/1:0,10:10:30:308,30,0	0/0:3,0:3:9:0,9,98	./.:.:.:.:.	1/1:0,3:3:9:95,9,0	0/0:2,0:2:6:0,6,64	0/0:6,0:6:15:0,15,172	1/1:0,1:1:3:32,3,0	0/0:4,0:4:12:0,12,128	1/1:0,3:3:9:93,9,0	1/1:0,4:4:12:122,12,0	1/1:0,7:7:18:199,18,0	1/1:0,5:5:15:153,15,0	1/1:0,4:4:12:121,12,0	0/0:4,0:4:12:0,12,126	1/1:0,4:4:12:123,12,0	./.:.:.:.:.	1/1:0,2:2:6:58,6,0	0/0:1,0:1:3:0,3,31	0/0:1,0:1:3:0,3,31	0/0:3,0:3:9:0,9,95	./.:.:.:.:.	0/0:1,0:1:3:0,3,32	0/0:8,0:8:24:0,24,241	0/0:1,0:1:3:0,3,29	0/0:5,0:5:9:0,9,120	./.:.:.:.:.	0/0:2,0:2:6:0,6,63	0/0:7,0:7:21:0,21,211	0/0:2,0:2:6:0,6,58	1/1:0,3:3:9:92,9,0	./.:.:.:.:.	0/0:2,0:2:6:0,6,64	0/0:5,0:5:15:0,15,153	0/0:1,0:1:3:0,3,32	0/0:6,0:6:18:0,18,185	0/0:2,0:2:6:0,6,68	0/0:7,0:7:21:0,21,215	0/0:1,0:1:3:0,3,32	0/0:4,0:4:9:0,9,106	1/1:0,7:7:21:216,21,0	1/1:0,6:6:18:184,18,0	1/1:0,3:3:9:90,9,0	1/1:0,4:4:12:123,12,0	1/1:0,2:2:3:30,3,0	./.:.:.:.:.	1/1:0,1:1:3:32,3,0	1/1:0,2:2:6:62,6,0	1/1:0,1:1:3:30,3,0	1/1:0,1:1:3:30,3,0	./.:.:.:.:.	1/1:0,3:3:9:93,9,0	./.:.:.:.:.	./.:.:.:.:.	./.:.:.:.:.	0/0:3,0:3:9:0,9,91	0/0:7,0:7:21:0,21,214	1/1:0,2:2:6:66,6,0	./.:.:.:.:.	0/0:7,0:7:21:0,21,214	1/1:0,2:2:6:66,6,0	1/1:0,5:5:15:155,15,0	1/1:0,4:4:12:112,12,0	1/1:0,7:7:21:214,21,0	0/0:8,0:8:24:0,24,250	1/1:0,2:2:6:61,6,0	0/0:4,0:4:12:0,12,125	./.:.:.:.:.	0/0:4,0:4:12:0,12,126	0/0:1,0:1:3:0,3,32	0/0:7,0:7:21:0,21,226	0/0:6,0:6:18:0,18,186	./.:.:.:.:.	0/0:5,0:5:15:0,15,154	./.:.:.:.:.	0/0:4,0:4:12:0,12,125	0/0:4,0:4:12:0,12,125	0/0:6,0:6:18:0,18,181	0/0:2,0:2:3:0,3,45	./.:.:.:.:.	0/0:2,0:2:3:0,3,45	0/0:5,0:5:12:0,12,139	0/0:6,0:6:9:0,9,121	./.:.:.:.:.	0/0:7,0:7:12:0,12,166	0/0:17,0:17:51:0,51,583
chr0	81501622	.	A	C	5561.61	.	AC=103;AF=0.452;AN=228;BaseQRankSum=-1.649;DP=624;Dels=0.00;FS=4.094;HaplotypeScore=0.0578;InbreedingCoeff=0.7425;MLEAC=96;MLEAF=0.421;MQ=59.20;MQ0=0;MQRankSum=-0.225;QD=26.74;ReadPosRankSum=0.810	GT:AD:DP:GQ:PL	0/0:47,0:47:99:0,141,1465	0/0:27,0:27:81:0,81,827	0/0:11,0:11:24:0,24,290	1/1:0,24:24:72:723,72,0	1/1:0,9:9:27:278,27,0	0/0:4,0:4:12:0,12,117	0/0:10,0:10:27:0,27,285	1/1:0,1:1:3:32,3,0	./.:.:.:.:.	1/1:0,11:11:33:337,33,0	1/1:0,2:2:6:63,6,0	0/0:11,0:11:33:0,33,349	0/0:8,0:8:24:0,24,239	1/1:0,2:2:6:64,6,0	0/0:8,0:8:24:0,24,248	1/1:0,5:5:12:134,12,0	1/1:0,8:8:24:245,24,0	0/0:2,0:2:6:0,6,61	0/0:7,0:7:15:0,15,182	./.:.:.:.:.	0/0:1,0:1:3:0,3,32	./.:.:.:.:.	./.:.:.:.:.	0/0:9,0:9:24:0,24,259	0/0:3,0:3:9:0,9,95	0/0:14,0:14:36:0,36,392	1/1:0,9:9:27:277,27,0	1/1:0,3:3:9:97,9,0	1/1:0,1:1:3:31,3,0	0/0:7,0:7:18:0,18,186	1/1:0,2:2:6:63,6,0	1/1:0,2:2:6:63,6,0	1/1:0,2:2:6:65,6,0	./.:.:.:.:.	0/0:6,0:6:15:0,15,168	1/1:0,1:1:3:36,3,0	0/0:18,0:18:51:0,51,538	1/1:0,12:12:30:330,30,0	1/1:0,6:6:15:146,15,0	1/1:0,1:1:3:22,3,0	1/1:0,1:1:3:33,3,0	1/1:0,6:6:18:174,18,0	./.:.:.:.:.	0/0:17,0:17:51:0,51,516	0/0:15,0:15:42:0,42,441	0/0:10,0:10:30:0,30,301	0/0:11,0:11:33:0,33,336	0/1:3,2:5:20:20,0,87	./.:.:.:.:.	1/1:0,4:4:12:126,12,0	./.:.:.:.:.	1/1:0,1:1:3:32,3,0	1/1:0,4:4:12:120,12,0	0/0:1,0:1:3:0,3,30	./.:.:.:.:.	1/1:0,3:3:9:92,9,0	0/0:3,0:3:6:0,6,75	0/0:5,0:5:15:0,15,152	./.:.:.:.:.	0/0:4,0:4:12:0,12,119	1/1:0,3:3:6:73,6,0	1/1:0,3:3:9:91,9,0	1/1:0,8:8:24:249,24,0	1/1:0,4:4:12:126,12,0	1/1:0,6:6:15:169,15,0	0/0:4,0:4:12:0,12,120	1/1:0,2:2:6:64,6,0	1/1:0,2:2:6:62,6,0	1/1:0,3:3:9:89,9,0	./.:.:.:.:.	0/0:2,0:2:6:0,6,59	0/0:1,0:1:3:0,3,29	./.:.:.:.:.	0/0:4,0:4:12:0,12,118	0/0:2,0:2:6:0,6,61	0/0:5,0:5:12:0,12,137	0/0:2,0:2:6:0,6,61	./.:.:.:.:.	0/0:2,0:2:6:0,6,64	0/0:6,0:6:18:0,18,178	0/0:1,0:1:3:0,3,31	1/1:0,2:2:6:61,6,0	1/1:0,5:5:15:158,15,0	0/0:4,0:4:12:0,12,121	0/0:4,0:4:9:0,9,106	0/0:3,0:3:9:0,9,96	0/0:4,0:4:12:0,12,122	0/0:1,0:1:3:0,3,31	0/0:5,0:5:12:0,12,135	./.:.:.:.:.	./.:.:.:.:.	1/1:0,2:2:6:65,6,0	1/1:0,4:4:12:125,12,0	1/1:0,3:3:9:95,9,0	1/1:0,2:2:6:63,6,0	1/1:0,1:1:3:32,3,0	1/1:0,2:2:6:66,6,0	1/1:0,3:3:9:95,9,0	1/1:0,2:2:6:59,6,0	1/1:0,1:1:3:29,3,0	1/1:0,2:2:6:62,6,0	1/1:0,3:3:6:77,6,0	./.:.:.:.:.	./.:.:.:.:.	./.:.:.:.:.	./.:.:.:.:.	0/0:3,0:3:9:0,9,92	./.:.:.:.:.	1/1:0,2:2:6:61,6,0	./.:.:.:.:.	0/0:6,0:6:18:0,18,184	1/1:0,2:2:6:65,6,0	1/1:0,3:3:9:89,9,0	1/1:0,5:5:15:152,15,0	1/1:0,4:4:12:124,12,0	0/0:5,0:5:15:0,15,150	1/1:0,4:4:12:121,12,0	0/0:6,0:6:18:0,18,181	./.:.:.:.:.	0/0:5,0:5:12:0,12,138	0/0:2,0:2:6:0,6,61	0/0:4,0:4:12:0,12,124	0/0:7,0:7:15:0,15,182	0/0:2,0:2:6:0,6,61	0/0:3,0:3:9:0,9,90	./.:.:.:.:.	0/0:4,0:4:12:0,12,121	0/0:5,0:5:12:0,12,136	0/0:3,0:3:9:0,9,92	0/0:5,0:5:9:0,9,121	0/0:2,0:2:3:0,3,45	0/0:4,0:4:6:0,6,89	0/0:6,0:6:15:0,15,167	0/0:2,0:2:6:0,6,62	0/0:4,0:4:9:0,9,107	0/0:4,0:4:6:0,6,75	0/0:25,0:25:75:0,75,822
chr0	81501650	.	T	C	6598.45	.	AC=110;AF=0.470;AN=234;BaseQRankSum=6.311;DP=672;Dels=0.00;FS=3.828;HaplotypeScore=0.0170;InbreedingCoeff=0.7421;MLEAC=102;MLEAF=0.436;MQ=59.42;MQ0=0;MQRankSum=1.160;QD=28.44;ReadPosRankSum=-3.013	GT:AD:DP:GQ:PL	0/0:53,0:53:99:0,159,1621	0/0:28,0:28:84:0,84,841	0/0:12,0:12:30:0,30,332	1/1:0,26:26:78:828,78,0	1/1:0,10:10:30:311,30,0	0/0:3,0:3:9:0,9,87	0/0:9,0:9:27:0,27,266	1/1:0,1:1:3:33,3,0	./.:.:.:.:.	1/1:0,13:13:39:414,39,0	./.:.:.:.:.	0/0:9,0:9:27:0,27,274	0/0:8,0:8:24:0,24,241	1/1:0,2:2:6:67,6,0	0/0:10,0:10:30:0,30,307	1/1:0,6:6:15:172,15,0	1/1:0,7:7:21:219,21,0	0/0:2,0:2:6:0,6,61	0/0:7,0:7:15:0,15,179	./.:.:.:.:.	./.:.:.:.:.	./.:.:.:.:.	./.:.:.:.:.	0/0:10,0:10:27:0,27,290	0/0:1,0:1:3:0,3,32	0/0:16,0:16:45:0,45,478	1/1:0,17:17:45:482,45,0	1/1:0,2:2:6:67,6,0	1/1:0,1:1:3:34,3,0	0/0:9,0:9:21:0,21,241	1/1:0,1:1:3:31,3,0	1/1:0,2:2:6:61,6,0	1/1:0,4:4:9:107,9,0	1/1:0,1:1:3:32,3,0	0/0:6,0:6:15:0,15,166	1/1:0,2:2:6:66,6,0	0/0:22,0:22:60:0,60,622	1/1:0,11:11:30:327,30,0	1/1:0,10:10:30:317,30,0	1/1:0,1:1:3:22,3,0	1/1:0,2:2:6:64,6,0	1/1:0,11:11:33:352,33,0	./.:.:.:.:.	0/0:16,0:16:48:0,48,482	0/0:17,0:17:48:0,48,506	0/0:10,0:10:30:0,30,297	0/0:10,0:10:30:0,30,296	0/0:2,1:3:6:0,6,65	1/1:0,1:1:3:32,3,0	1/1:0,4:4:12:122,12,0	1/1:0,2:2:6:65,6,0	1/1:0,1:1:3:32,3,0	1/1:0,4:4:12:126,12,0	0/0:2,0:2:6:0,6,61	./.:.:.:.:.	1/1:0,2:2:6:61,6,0	0/0:1,0:1:3:0,3,31	0/0:5,0:5:15:0,15,152	1/1:0,1:1:3:33,3,0	0/0:4,0:4:12:0,12,123	1/1:0,3:3:6:76,6,0	1/1:0,8:8:24:252,24,0	1/1:0,7:7:21:211,21,0	1/1:0,4:4:12:122,12,0	1/1:0,3:3:9:95,9,0	0/0:4,0:4:12:0,12,121	1/1:0,2:2:3:45,3,0	1/1:0,3:3:9:92,9,0	1/1:0,3:3:9:92,9,0	./.:.:.:.:.	0/0:1,0:1:3:0,3,29	0/0:2,0:2:6:0,6,59	./.:.:.:.:.	0/0:4,0:4:12:0,12,118	0/0:3,0:3:9:0,9,94	0/0:4,0:4:9:0,9,105	0/0:1,0:1:3:0,3,29	./.:.:.:.:.	0/0:2,0:2:6:0,6,63	0/0:8,0:8:24:0,24,245	0/0:1,0:1:3:0,3,31	1/1:0,2:2:6:61,6,0	1/1:0,2:2:6:69,6,0	0/0:5,0:5:15:0,15,153	0/0:4,0:4:9:0,9,98	0/0:2,0:2:6:0,6,64	0/0:4,0:4:12:0,12,117	0/0:1,0:1:3:0,3,33	0/0:3,0:3:6:0,6,74	./.:.:.:.:.	./.:.:.:.:.	1/1:0,3:3:9:97,9,0	1/1:0,4:4:12:128,12,0	1/1:0,4:4:12:128,12,0	1/1:0,2:2:6:63,6,0	1/1:0,1:1:3:32,3,0	1/1:0,2:2:6:62,6,0	1/1:0,3:3:9:96,9,0	1/1:0,2:2:6:61,6,0	1/1:0,2:2:6:63,6,0	1/1:0,2:2:6:67,6,0	1/1:0,1:1:3:32,3,0	1/1:0,1:1:3:35,3,0	./.:.:.:.:.	./.:.:.:.:.	./.:.:.:.:.	0/0:3,0:3:9:0,9,95	./.:.:.:.:.	1/1:0,1:1:3:32,3,0	./.:.:.:.:.	0/0:7,0:7:21:0,21,210	1/1:0,1:1:3:32,3,0	1/1:0,7:7:21:215,21,0	1/1:0,4:4:12:125,12,0	1/1:0,6:6:18:189,18,0	0/0:6,0:6:18:0,18,182	1/1:0,4:4:12:123,12,0	0/0:7,0:7:21:0,21,203	./.:.:.:.:.	0/0:5,0:5:12:0,12,133	0/0:3,0:3:9:0,9,89	0/0:3,0:3:9:0,9,91	0/0:7,0:7:15:0,15,183	0/0:3,0:3:9:0,9,95	0/0:4,0:4:12:0,12,122	./.:.:.:.:.	0/0:5,0:5:15:0,15,148	0/0:7,0:7:18:0,18,201	0/0:6,0:6:15:0,15,162	0/0:5,0:5:9:0,9,120	0/0:2,0:2:3:0,3,45	0/0:4,0:4:6:0,6,89	0/0:6,0:6:15:0,15,167	0/0:2,0:2:6:0,6,62	0/0:4,0:4:9:0,9,106	0/0:4,0:4:6:0,6,89	0/0:25,0:25:75:0,75,836
chr0	81501676	.	G	C	7806.23	.	AC=104;AF=0.441;AN=236;BaseQRankSum=-2.036;DP=801;Dels=0.00;FS=0.000;HaplotypeScore=0.0972;InbreedingCoeff=0.7651;MLEAC=98;MLEAF=0.415;MQ=59.42;MQ0=0;MQRankSum=0.046;QD=28.81;ReadPosRankSum=1.818	GT:AD:DP:GQ:PL	0/0:60,0:60:99:0,180,1978	0/0:37,0:37:99:0,111,1167	0/0:10,0:10:30:0,30,326	1/1:0,36:36:99:1128,108,0	1/1:0,10:10:30:321,30,0	0/0:7,0:7:21:0,21,226	0/0:9,0:9:27:0,27,287	./.:.:.:.:.	./.:.:.:.:.	1/1:0,12:12:36:375,36,0	1/1:0,2:2:6:63,6,0	0/0:15,0:15:36:0,36,433	0/0:9,0:9:24:0,24,270	1/1:0,2:2:6:65,6,0	0/0:14,0:14:36:0,36,411	1/1:0,7:7:21:230,21,0	1/1:0,11:11:33:352,33,0	0/0:1,0:1:3:0,3,33	0/0:7,0:7:21:0,21,222	./.:.:.:.:.	0/0:2,0:2:6:0,6,63	./.:.:.:.:.	./.:.:.:.:.	0/0:11,0:11:30:0,30,337	0/0:3,0:3:9:0,9,91	0/0:21,0:21:57:0,57,637	1/1:0,19:19:51:563,51,0	0/1:1,1:2:26:26,0,27	1/1:0,1:1:3:32,3,0	0/0:15,0:15:33:0,33,408	1/1:0,2:2:6:69,6,0	1/1:0,1:1:3:34,3,0	1/1:0,5:5:12:142,12,0	1/1:0,2:2:6:63,6,0	0/0:7,0:7:21:0,21,220	1/1:0,4:4:12:130,12,0	0/0:33,0:33:90:0,90,1007	1/1:0,11:11:27:309,27,0	1/1:0,13:13:39:411,39,0	1/1:0,1:1:3:22,3,0	1/1:0,1:1:3:33,3,0	1/1:0,10:10:30:306,30,0	./.:.:.:.:.	0/0:19,0:19:57:0,57,617	0/0:19,0:19:54:0,54,592	0/0:16,0:16:48:0,48,506	0/0:13,0:13:39:0,39,418	0/0:3,0:3:9:0,9,97	1/1:0,4:4:12:126,12,0	1/1:0,3:3:9:97,9,0	1/1:0,3:3:9:95,9,0	./.:.:.:.:.	1/1:0,5:5:15:160,15,0	0/0:1,0:1:3:0,3,32	./.:.:.:.:.	./.:.:.:.:.	0/0:3,0:3:9:0,9,95	0/0:4,0:4:12:0,12,128	1/1:0,2:2:6:63,6,0	0/0:5,0:5:15:0,15,157	1/1:0,2:2:6:65,6,0	1/1:0,8:8:24:246,24,0	1/1:0,7:7:21:226,21,0	1/1:0,3:3:9:97,9,0	1/1:0,2:2:6:65,6,0	0/0:6,0:6:18:0,18,191	1/1:0,4:4:12:129,12,0	1/1:0,4:4:12:130,12,0	1/1:0,3:3:9:95,9,0	0/0:1,0:1:3:0,3,33	0/1:1,1:2:26:28,0,26	0/0:2,0:2:6:0,6,63	./.:.:.:.:.	0/0:2,0:2:6:0,6,65	0/0:2,0:2:6:0,6,64	0/0:6,0:6:15:0,15,169	0/0:2,0:2:6:0,6,63	./.:.:.:.:.	0/0:3,0:3:9:0,9,97	0/0:6,0:6:18:0,18,185	0/0:4,0:4:12:0,12,131	1/1:0,1:1:3:32,3,0	1/1:0,2:2:6:66,6,0	0/0:5,0:5:15:0,15,160	0/0:3,0:3:9:0,9,94	0/0:2,0:2:6:0,6,63	0/0:5,0:5:15:0,15,161	0/0:1,0:1:3:0,3,32	0/0:5,0:5:9:0,9,123	0/0:3,0:3:9:0,9,99	./.:.:.:.:.	1/1:0,3:3:9:95,9,0	1/1:0,5:5:15:171,15,0	1/1:0,6:6:18:189,18,0	1/1:0,3:3:9:96,9,0	1/1:0,2:2:6:64,6,0	1/1:0,1:1:3:32,3,0	1/1:0,2:2:6:65,6,0	1/1:0,4:4:9:92,9,0	1/1:0,2:2:6:64,6,0	1/1:0,3:3:9:100,9,0	./.:.:.:.:.	1/1:0,1:1:3:32,3,0	./.:.:.:.:.	./.:.:.:.:.	./.:.:.:.:.	0/0:4,0:4:12:0,12,132	0/0:2,0:2:6:0,6,65	1/1:0,2:2:6:62,6,0	./.:.:.:.:.	0/0:5,0:5:15:0,15,157	1/1:0,2:2:6:62,6,0	1/1:0,11:11:33:343,33,0	1/1:0,7:7:21:227,21,0	1/1:0,6:6:18:189,18,0	0/0:8,0:8:24:0,24,259	1/1:0,4:4:12:128,12,0	0/0:5,0:5:15:0,15,161	./.:.:.:.:.	0/0:3,0:3:9:0,9,96	0/0:5,0:5:12:0,12,140	0/0:4,0:4:12:0,12,125	0/0:5,0:5:12:0,12,139	0/0:3,0:3:9:0,9,95	0/0:7,0:7:21:0,21,221	./.:.:.:.:.	0/0:5,0:5:15:0,15,165	0/0:7,0:7:21:0,21,231	0/0:6,0:6:15:0,15,169	0/0:7,0:7:12:0,12,167	0/0:2,0:2:6:0,6,63	0/0:8,0:8:12:0,12,179	0/0:6,0:6:12:0,12,141	0/0:2,0:2:6:0,6,64	0/0:4,0:4:9:0,9,105	0/0:4,0:4:6:0,6,89	0/0:26,0:26:78:0,78,893
chr0	81501723	.	T	C	6798.54	.	AC=101;AF=0.432;AN=234;BaseQRankSum=-2.034;DP=703;Dels=0.00;FS=1.260;HaplotypeScore=0.0452;InbreedingCoeff=0.7426;MLEAC=100;MLEAF=0.427;MQ=59.41;MQ0=0;MQRankSum=0.512;QD=27.64;ReadPosRankSum=-5.032	GT:AD:DP:GQ:PL	0/0:47,0:47:99:0,141,1496	0/0:25,0:25:75:0,75,774	0/0:12,0:12:33:0,33,353	1/1:0,27:27:81:814,81,0	1/1:0,7:7:21:213,21,0	0/0:5,0:5:15:0,15,160	0/0:1,0:1:3:0,3,32	./.:.:.:.:.	./.:.:.:.:.	1/1:0,13:13:39:410,39,0	1/1:0,3:3:9:100,9,0	0/0:12,0:12:36:0,36,379	0/0:11,0:11:30:0,30,326	1/1:0,1:1:3:31,3,0	0/0:12,0:12:30:0,30,341	1/1:0,8:8:21:228,21,0	1/1:0,11:11:30:297,30,0	0/0:1,0:1:3:0,3,32	0/0:8,0:8:24:0,24,233	./.:.:.:.:.	0/0:4,0:4:12:0,12,137	./.:.:.:.:.	./.:.:.:.:.	0/0:7,0:7:18:0,18,200	0/0:2,0:2:6:0,6,67	0/0:19,0:19:51:0,51,562	1/1:0,15:15:39:430,39,0	0/0:1,0:1:3:0,3,34	1/1:0,2:2:6:61,6,0	0/0:12,0:12:27:0,27,320	1/1:0,3:3:9:92,9,0	./.:.:.:.:.	1/1:0,2:2:6:59,6,0	1/1:0,2:2:6:63,6,0	0/0:7,0:7:21:0,21,221	1/1:0,4:4:12:126,12,0	0/0:20,0:20:51:0,51,574	1/1:0,9:9:24:253,24,0	1/1:0,10:10:30:307,30,0	./.:.:.:.:.	1/1:0,1:1:3:32,3,0	1/1:0,11:11:33:329,33,0	./.:.:.:.:.	0/0:20,0:20:60:0,60,635	0/0:14,0:14:42:0,42,432	0/0:15,0:15:42:0,42,456	0/0:10,0:10:27:0,27,300	0/0:1,0:1:3:0,3,34	1/1:0,4:4:12:118,12,0	1/1:0,2:2:6:63,6,0	1/1:0,4:4:12:128,12,0	1/1:0,1:1:3:31,3,0	1/1:0,4:4:9:109,9,0	0/0:1,0:1:3:0,3,31	./.:.:.:.:.	1/1:0,1:1:3:32,3,0	0/0:5,0:5:15:0,15,157	0/0:3,0:3:9:0,9,93	1/1:0,3:3:9:94,9,0	0/0:7,0:7:21:0,21,219	1/1:0,3:3:9:89,9,0	1/1:0,7:7:21:228,21,0	1/1:0,4:4:12:120,12,0	1/1:0,3:3:9:89,9,0	1/1:0,3:3:9:92,9,0	0/0:3,0:3:9:0,9,92	1/1:0,7:7:18:198,18,0	1/1:0,3:3:9:89,9,0	./.:.:.:.:.	0/0:1,0:1:3:0,3,31	0/1:1,1:2:24:24,0,26	0/0:2,0:2:6:0,6,59	./.:.:.:.:.	0/0:1,0:1:3:0,3,32	0/0:4,0:4:12:0,12,121	0/0:4,0:4:12:0,12,122	0/0:1,0:1:3:0,3,31	./.:.:.:.:.	0/0:2,0:2:6:0,6,63	0/0:6,0:6:18:0,18,191	0/0:4,0:4:12:0,12,125	./.:.:.:.:.	1/1:0,6:6:18:188,18,0	0/0:2,0:2:6:0,6,59	0/0:2,0:2:6:0,6,63	0/0:2,0:2:3:0,3,32	0/0:3,0:3:9:0,9,92	0/0:1,0:1:3:0,3,30	0/0:4,0:4:9:0,9,108	0/0:3,0:3:9:0,9,99	./.:.:.:.:.	1/1:0,2:2:6:59,6,0	1/1:0,4:4:12:120,12,0	1/1:0,5:5:15:154,15,0	1/1:0,3:3:6:75,6,0	1/1:0,4:4:12:127,12,0	1/1:0,1:1:3:32,3,0	1/1:0,1:1:3:32,3,0	1/1:0,4:4:12:123,12,0	1/1:0,1:1:3:32,3,0	1/1:0,2:2:6:62,6,0	1/1:0,1:1:3:32,3,0	1/1:0,3:3:9:92,9,0	./.:.:.:.:.	./.:.:.:.:.	./.:.:.:.:.	0/0:3,0:3:9:0,9,91	0/0:7,0:7:18:0,18,202	1/1:0,3:3:9:97,9,0	./.:.:.:.:.	0/0:2,0:2:6:0,6,61	1/1:0,3:3:9:97,9,0	1/1:0,9:9:27:283,27,0	1/1:0,7:7:21:205,21,0	1/1:0,4:4:12:122,12,0	0/0:6,0:6:15:0,15,157	1/1:0,3:3:9:96,9,0	0/0:2,0:2:6:0,6,63	./.:.:.:.:.	0/0:3,0:3:9:0,9,97	0/0:5,0:5:12:0,12,133	0/0:2,0:2:6:0,6,63	0/0:3,0:3:9:0,9,95	0/0:2,0:2:6:0,6,64	0/0:7,0:7:21:0,21,215	./.:.:.:.:.	0/0:4,0:4:12:0,12,126	0/0:4,0:4:12:0,12,120	0/0:4,0:4:9:0,9,106	0/0:7,0:7:12:0,12,167	0/0:2,0:2:6:0,6,62	0/0:8,0:8:12:0,12,178	0/0:6,0:6:12:0,12,152	0/0:2,0:2:6:0,6,64	0/0:4,0:4:6:0,6,73	0/0:2,0:2:3:0,3,45	0/0:45,0:45:99:0,135,1522
chr0	81501745	.	C	T	1819.77	.	AC=20;AF=0.084;AN=238;BaseQRankSum=-2.672;DP=744;Dels=0.00;FS=1.507;HaplotypeScore=0.0596;InbreedingCoeff=0.4774;MLEAC=20;MLEAF=0.084;MQ=59.61;MQ0=0;MQRankSum=-0.409;QD=26.00;ReadPosRankSum=1.227	GT:AD:DP:GQ:PL	0/0:54,0:54:99:0,162,1755	0/0:32,0:32:96:0,96,992	1/1:0,15:15:39:434,39,0	0/0:28,0:28:84:0,84,889	0/0:7,0:7:21:0,21,220	0/0:6,0:6:18:0,18,190	0/0:2,0:2:6:0,6,67	./.:.:.:.:.	0/0:1,0:1:3:0,3,32	0/0:11,0:11:33:0,33,346	0/0:1,0:1:3:0,3,32	0/0:17,0:17:48:0,48,521	0/0:15,0:15:42:0,42,452	0/0:1,0:1:3:0,3,32	0/0:12,0:12:33:0,33,365	0/0:9,0:9:24:0,24,270	0/0:13,0:13:39:0,39,408	0/0:1,0:1:3:0,3,34	1/1:0,10:10:30:300,30,0	./.:.:.:.:.	1/1:0,3:3:9:92,9,0	./.:.:.:.:.	./.:.:.:.:.	0/0:10,0:10:30:0,30,324	0/0:1,0:1:3:0,3,32	0/0:16,0:16:45:0,45,485	0/0:9,0:9:27:0,27,281	0/0:1,0:1:3:0,3,35	0/0:2,0:2:6:0,6,63	0/0:13,0:13:30:0,30,349	0/0:1,0:1:3:0,3,32	0/0:1,0:1:3:0,3,32	0/0:5,0:5:15:0,15,158	0/0:3,0:3:9:0,9,95	1/1:0,9:9:27:269,27,0	0/0:3,0:3:9:0,9,97	0/0:20,0:20:51:0,51,583	0/0:8,0:8:21:0,21,230	0/0:11,0:11:30:0,30,330	./.:.:.:.:.	0/0:1,0:1:3:0,3,33	0/0:8,0:8:24:0,24,250	./.:.:.:.:.	0/0:29,0:29:87:0,87,909	0/0:15,0:15:42:0,42,457	0/0:18,0:18:45:0,45,520	1/1:0,10:10:27:295,27,0	0/0:1,0:1:3:0,3,32	0/0:4,0:4:12:0,12,129	0/0:2,0:2:6:0,6,61	0/0:2,0:2:6:0,6,62	0/0:1,0:1:3:0,3,32	0/0:5,0:5:12:0,12,143	0/0:1,0:1:3:0,3,31	./.:.:.:.:.	0/0:1,0:1:3:0,3,33	0/0:6,0:6:18:0,18,195	0/0:6,0:6:18:0,18,187	0/0:2,0:2:6:0,6,60	0/0:8,0:8:24:0,24,263	0/0:2,0:2:6:0,6,60	0/0:4,0:4:12:0,12,132	0/0:4,0:4:12:0,12,127	0/0:3,0:3:9:0,9,92	0/0:6,0:6:18:0,18,191	0/0:3,0:3:9:0,9,92	0/0:6,0:6:15:0,15,175	0/0:3,0:3:9:0,9,102	./.:.:.:.:.	./.:.:.:.:.	0/0:2,0:2:6:0,6,62	0/0:1,0:1:3:0,3,32	./.:.:.:.:.	0/0:2,0:2:6:0,6,61	0/0:7,0:7:18:0,18,201	0/0:5,0:5:15:0,15,160	0/0:2,0:2:6:0,6,61	./.:.:.:.:.	0/0:1,0:1:3:0,3,33	0/0:5,0:5:15:0,15,153	0/0:4,0:4:12:0,12,129	0/0:1,0:1:3:0,3,32	0/0:6,0:6:18:0,18,201	1/1:0,2:2:6:66,6,0	0/0:3,0:3:9:0,9,95	0/0:1,0:1:3:0,3,33	0/0:4,0:4:12:0,12,121	0/0:1,0:1:3:0,3,32	0/0:5,0:5:12:0,12,137	0/0:1,0:1:3:0,3,31	0/0:1,0:1:3:0,3,30	0/0:1,0:1:3:0,3,32	0/0:6,0:6:18:0,18,194	0/0:5,0:5:15:0,15,160	0/0:3,0:3:6:0,6,78	0/0:3,0:3:9:0,9,97	0/0:1,0:1:3:0,3,32	0/0:2,0:2:6:0,6,65	0/0:5,0:5:15:0,15,155	./.:.:.:.:.	0/0:1,0:1:3:0,3,32	0/0:1,0:1:3:0,3,32	0/0:2,0:2:6:0,6,64	./.:.:.:.:.	./.:.:.:.:.	./.:.:.:.:.	0/0:4,0:4:12:0,12,128	1/1:0,9:9:24:255,24,0	0/0:2,0:2:6:0,6,66	./.:.:.:.:.	0/0:3,0:3:9:0,9,103	0/0:2,0:2:6:0,6,66	0/0:6,0:6:18:0,18,188	0/0:10,0:10:30:0,30,315	0/0:2,0:2:6:0,6,65	0/0:5,0:5:15:0,15,163	0/0:3,0:3:9:0,9,95	0/0:2,0:2:6:0,6,61	./.:.:.:.:.	1/1:0,4:4:12:120,12,0	0/0:5,0:5:12:0,12,141	0/0:3,0:3:9:0,9,97	1/1:0,5:5:15:161,15,0	1/1:0,3:3:9:95,9,0	0/0:6,0:6:18:0,18,186	./.:.:.:.:.	0/0:5,0:5:15:0,15,165	0/0:4,0:4:12:0,12,126	0/0:2,0:2:6:0,6,63	0/0:5,0:5:9:0,9,121	0/0:2,0:2:6:0,6,62	0/0:10,0:10:15:0,15,210	0/0:6,0:6:12:0,12,153	0/0:2,0:2:6:0,6,61	0/0:2,0:2:3:0,3,45	0/0:2,0:2:3:0,3,45	0/0:44,0:44:99:0,132,1491
chr0	81503606	.	C	T	63.22	.	AC=10;AF=0.070;AN=142;BaseQRankSum=1.076;DP=624;Dels=0.00;FS=4.638;HaplotypeScore=0.2343;InbreedingCoeff=0.3322;MLEAC=6;MLEAF=0.042;MQ=56.73;MQ0=3;MQRankSum=-4.802;QD=3.51;ReadPosRankSum=0.273	GT:AD:DP:GQ:PL	0/0:61,0:61:99:0,183,1884	0/0:20,2:22:60:0,60,607	0/0:6,0:6:18:0,18,188	./.:.:.:.:.	1/1:0,1:1:3:26,3,0	0/0:20,0:20:60:0,60,600	0/0:19,1:21:26:0,26,509	./.:.:.:.:.	./.:.:.:.:.	1/1:0,3:3:3:31,3,0	./.:.:.:.:.	0/0:14,1:15:42:0,42,425	0/0:17,0:17:48:0,48,492	./.:.:.:.:.	0/0:18,0:18:54:0,54,543	./.:.:.:.:.	./.:.:.:.:.	0/0:5,0:5:15:0,15,157	0/0:14,0:14:42:0,42,424	1/1:0,2:2:3:26,3,0	0/0:3,1:4:9:0,9,93	./.:.:.:.:.	./.:.:.:.:.	0/0:13,1:14:36:0,36,375	0/0:1,0:2:3:0,3,30	0/0:16,0:16:45:0,45,462	./.:.:.:.:.	./.:.:.:.:.	./.:.:.:.:.	0/0:29,0:29:75:0,75,825	./.:.:.:.:.	./.:.:.:.:.	./.:.:.:.:.	./.:.:.:.:.	0/0:19,0:19:54:0,54,567	./.:.:.:.:.	0/0:21,0:21:60:0,60,607	./.:.:.:.:.	./.:.:.:.:.	./.:.:.:.:.	./.:.:.:.:.	./.:.:.:.:.	./.:.:.:.:.	0/0:15,0:15:42:0,42,419	0/0:12,1:13:8:0,8,334	0/0:29,0:29:84:0,84,851	0/0:13,0:13:36:0,36,385	0/0:3,0:3:6:0,6,61	./.:.:.:.:.	./.:.:.:.:.	./.:.:.:.:.	./.:.:.:.:.	./.:.:.:.:.	0/0:3,0:3:9:0,9,92	./.:.:.:.:.	./.:.:.:.:.	0/0:3,0:3:9:0,9,92	0/0:4,0:4:12:0,12,121	./.:.:.:.:.	0/0:9,0:9:21:0,21,225	./.:.:.:.:.	./.:.:.:.:.	./.:.:.:.:.	./.:.:.:.:.	./.:.:.:.:.	0/0:4,0:4:12:0,12,116	./.:.:.:.:.	./.:.:.:.:.	./.:.:.:.:.	0/0:1,0:1:3:0,3,29	0/0:1,0:1:3:0,3,32	0/0:3,1:4:9:0,9,100	./.:.:.:.:.	0/0:3,0:3:9:0,9,95	0/0:4,0:4:12:0,12,122	0/0:4,0:4:12:0,12,119	./.:.:.:.:.	0/0:1,1:2:3:0,3,30	0/0:1,0:1:3:0,3,32	0/0:5,1:6:12:0,12,134	0/0:3,0:3:9:0,9,94	./.:.:.:.:.	./.:.:.:.:.	0/0:2,0:2:6:0,6,63	./.:.:.:.:.	0/0:2,0:3:6:0,6,64	0/0:4,0:4:12:0,12,129	0/0:6,0:6:15:0,15,168	0/0:8,0:8:24:0,24,245	0/0:6,0:6:18:0,18,192	0/0:3,0:3:9:0,9,92	./.:.:.:.:.	./.:.:.:.:.	./.:.:.:.:.	./.:.:.:.:.	./.:.:.:.:.	./.:.:.:.:.	./.:.:.:.:.	./.:.:.:.:.	./.:.:.:.:.	./.:.:.:.:.	./.:.:.:.:.	./.:.:.:.:.	./.:.:.:.:.	./.:.:.:.:.	./.:.:.:.:.	0/0:4,0:4:12:0,12,125	0/0:3,0:3:9:0,9,90	./.:.:.:.:.	0/0:9,1:10:24:0,24,257	0/0:12,0:12:36:0,36,362	./.:.:.:.:.	1/1:0,1:1:3:32,3,0	./.:.:.:.:.	./.:.:.:.:.	0/0:6,0:6:18:0,18,185	./.:.:.:.:.	0/0:5,0:5:15:0,15,147	./.:.:.:.:.	0/0:3,0:3:9:0,9,89	0/0:4,0:4:12:0,12,130	0/0:2,0:2:6:0,6,64	0/0:7,0:7:21:0,21,206	0/0:5,0:5:12:0,12,121	0/0:11,0:11:33:0,33,318	./.:.:.:.:.	0/0:5,0:5:15:0,15,148	0/0:5,0:5:15:0,15,153	0/0:7,0:7:21:0,21,217	0/0:11,0:11:21:0,21,271	0/0:5,0:5:9:0,9,118	0/0:12,0:12:24:0,24,288	0/0:2,0:2:6:0,6,53	0/1:5,2:7:33:33,0,107	0/1:1,3:4:25:39,0,25	0/0:6,0:6:9:0,9,134	0/0:14,0:14:39:0,39,430
chr0	81503764	.	T	C	238.05	.	AC=25;AF=0.158;AN=158;BaseQRankSum=-3.808;DP=586;Dels=0.00;FS=0.873;HaplotypeScore=0.0543;InbreedingCoeff=0.3051;MLEAC=18;MLEAF=0.114;MQ=55.21;MQ0=4;MQRankSum=-7.068;QD=3.84;ReadPosRankSum=1.014	GT:AD:DP:GQ:PL	0/0:57,0:57:99:0,171,1852	0/0:14,2:16:9:0,9,368	0/0:16,0:16:48:0,48,503	./.:.:.:.:.	1/1:0,1:1:3:26,3,0	0/0:16,2:18:45:0,45,468	0/0:14,2:16:39:0,39,400	./.:.:.:.:.	0/0:1,0:1:3:0,3,30	1/1:0,3:3:6:61,6,0	./.:.:.:.:.	0/0:14,2:16:39:0,39,416	0/0:12,0:12:36:0,36,379	0/0:1,0:1:3:0,3,33	0/0:11,1:12:33:0,33,344	1/1:0,2:2:3:30,3,0	1/1:0,1:1:3:29,3,0	0/0:5,0:5:15:0,15,160	0/1:14,2:16:5:5,0,365	1/1:0,2:2:3:29,3,0	0/0:6,0:6:18:0,18,191	./.:.:.:.:.	1/1:0,1:1:3:31,3,0	0/0:18,2:20:15:0,15,475	0/0:4,0:4:12:0,12,122	0/0:17,0:17:45:0,45,473	./.:.:.:.:.	./.:.:.:.:.	./.:.:.:.:.	0/0:24,1:25:72:0,72,743	./.:.:.:.:.	./.:.:.:.:.	./.:.:.:.:.	0/0:1,0:1:3:0,3,33	0/0:20,1:21:45:0,45,535	./.:.:.:.:.	0/0:14,1:15:42:0,42,438	./.:.:.:.:.	./.:.:.:.:.	./.:.:.:.:.	./.:.:.:.:.	1/1:0,3:3:3:30,3,0	./.:.:.:.:.	0/0:22,4:26:66:0,66,689	0/0:10,2:12:1:0,1,266	0/0:13,1:14:36:0,36,383	0/0:13,1:14:39:0,39,400	0/0:1,0:1:3:0,3,30	./.:.:.:.:.	1/1:0,1:1:3:29,3,0	./.:.:.:.:.	./.:.:.:.:.	./.:.:.:.:.	0/0:4,2:6:12:0,12,124	./.:.:.:.:.	./.:.:.:.:.	0/0:7,0:7:21:0,21,221	0/0:4,0:4:12:0,12,123	./.:.:.:.:.	0/0:3,0:3:9:0,9,94	./.:.:.:.:.	./.:.:.:.:.	./.:.:.:.:.	./.:.:.:.:.	./.:.:.:.:.	0/0:4,0:4:12:0,12,125	./.:.:.:.:.	./.:.:.:.:.	./.:.:.:.:.	0/0:6,0:6:18:0,18,185	./.:.:.:.:.	0/0:2,0:2:6:0,6,65	./.:.:.:.:.	0/1:2,1:3:20:20,0,50	0/0:3,0:3:9:0,9,92	0/0:2,0:2:6:0,6,64	0/0:4,0:4:12:0,12,122	0/0:1,0:1:3:0,3,31	0/0:3,0:3:9:0,9,92	0/0:3,0:3:6:0,6,75	0/0:1,0:1:3:0,3,31	./.:.:.:.:.	0/0:1,0:1:3:0,3,32	0/1:2,1:3:21:21,0,53	0/0:1,0:1:3:0,3,34	0/0:4,0:4:12:0,12,130	0/0:7,0:7:15:0,15,184	0/0:7,0:7:21:0,21,217	0/0:6,1:7:18:0,18,189	0/0:5,0:5:15:0,15,162	0/0:5,0:5:9:0,9,120	./.:.:.:.:.	./.:.:.:.:.	./.:.:.:.:.	./.:.:.:.:.	./.:.:.:.:.	./.:.:.:.:.	./.:.:.:.:.	./.:.:.:.:.	./.:.:.:.:.	0/0:1,0:1:3:0,3,30	./.:.:.:.:.	./.:.:.:.:.	./.:.:.:.:.	./.:.:.:.:.	1/1:0,2:2:3:26,3,0	0/0:7,0:7:21:0,21,219	0/0:8,0:8:21:0,21,228	./.:.:.:.:.	0/0:6,1:7:18:0,18,178	0/1:7,1:8:8:8,0,196	./.:.:.:.:.	./.:.:.:.:.	./.:.:.:.:.	./.:.:.:.:.	0/0:5,1:6:15:0,15,158	./.:.:.:.:.	0/0:4,0:4:12:0,12,122	./.:.:.:.:.	0/0:3,0:3:9:0,9,92	0/0:5,0:5:15:0,15,157	0/0:1,0:1:3:0,3,32	0/1:4,1:5:15:15,0,108	0/0:3,0:3:9:0,9,95	0/0:6,0:6:18:0,18,191	./.:.:.:.:.	0/0:4,0:4:12:0,12,124	0/0:1,0:1:3:0,3,32	0/0:2,0:2:6:0,6,60	0/0:5,0:6:9:0,9,122	./.:.:.:.:.	0/0:2,0:2:6:0,6,62	./.:.:.:.:.	0/1:4,2:6:36:36,0,80	0/1:2,3:5:39:39,0,39	./.:.:.:.:.	0/0:19,0:19:54:0,54,593
chr0	81503766	.	C	A	213.29	.	AC=25;AF=0.160;AN=156;BaseQRankSum=-4.313;DP=587;Dels=0.00;FS=0.874;HaplotypeScore=0.0762;InbreedingCoeff=0.3112;MLEAC=17;MLEAF=0.109;MQ=55.28;MQ0=4;MQRankSum=-7.112;QD=3.44;ReadPosRankSum=1.439	GT:AD:DP:GQ:PL	0/0:57,0:57:99:0,171,1837	0/0:14,2:16:12:0,12,409	0/0:17,0:17:51:0,51,545	./.:.:.:.:.	1/1:0,1:1:3:26,3,0	0/0:16,1:17:48:0,48,517	0/0:16,2:18:48:0,48,496	./.:.:.:.:.	0/0:1,0:1:3:0,3,32	1/1:0,3:3:6:61,6,0	./.:.:.:.:.	0/0:14,2:16:39:0,39,433	0/0:12,0:12:36:0,36,388	0/0:1,0:1:3:0,3,35	0/0:10,1:11:30:0,30,318	1/1:0,2:2:3:30,3,0	1/1:0,1:1:3:29,3,0	0/0:5,0:5:15:0,15,167	0/1:14,2:16:5:5,0,373	1/1:0,2:2:3:29,3,0	0/0:5,0:5:15:0,15,152	./.:.:.:.:.	1/1:0,1:1:3:32,3,0	0/0:18,2:20:15:0,15,485	0/0:4,0:4:12:0,12,123	0/0:16,2:18:45:0,45,491	./.:.:.:.:.	./.:.:.:.:.	./.:.:.:.:.	0/0:24,1:25:72:0,72,758	./.:.:.:.:.	./.:.:.:.:.	./.:.:.:.:.	0/0:1,0:1:3:0,3,32	0/0:20,1:21:45:0,45,540	./.:.:.:.:.	0/0:14,1:15:42:0,42,448	./.:.:.:.:.	./.:.:.:.:.	./.:.:.:.:.	./.:.:.:.:.	1/1:0,3:3:3:29,3,0	./.:.:.:.:.	0/0:22,4:26:66:0,66,705	0/0:10,2:12:0:0,0,271	0/0:14,0:14:33:0,33,358	0/0:13,1:14:39:0,39,417	0/0:1,0:1:3:0,3,32	./.:.:.:.:.	1/1:0,1:1:3:30,3,0	./.:.:.:.:.	./.:.:.:.:.	./.:.:.:.:.	0/0:4,2:6:12:0,12,132	./.:.:.:.:.	./.:.:.:.:.	0/0:7,0:7:21:0,21,227	0/0:5,0:5:15:0,15,158	./.:.:.:.:.	0/0:3,0:3:9:0,9,95	./.:.:.:.:.	./.:.:.:.:.	./.:.:.:.:.	./.:.:.:.:.	./.:.:.:.:.	0/0:4,0:4:12:0,12,122	./.:.:.:.:.	./.:.:.:.:.	./.:.:.:.:.	0/0:5,0:5:15:0,15,159	./.:.:.:.:.	0/0:2,0:2:6:0,6,66	./.:.:.:.:.	0/1:2,1:3:22:22,0,55	0/0:3,0:3:6:0,6,65	0/0:2,0:2:6:0,6,63	0/0:4,0:4:12:0,12,126	0/0:1,0:1:3:0,3,32	0/0:3,0:3:9:0,9,94	0/0:3,0:3:6:0,6,77	0/0:2,0:2:6:0,6,65	./.:.:.:.:.	./.:.:1:.:.	0/1:2,1:3:21:21,0,55	0/0:1,0:1:3:0,3,34	0/0:4,0:4:12:0,12,132	0/0:7,0:7:15:0,15,187	0/0:7,0:7:21:0,21,229	0/0:6,1:7:18:0,18,195	0/0:5,0:5:15:0,15,167	0/0:5,0:5:9:0,9,121	./.:.:.:.:.	./.:.:.:.:.	./.:.:.:.:.	./.:.:.:.:.	./.:.:.:.:.	./.:.:.:.:.	./.:.:.:.:.	./.:.:.:.:.	./.:.:.:.:.	0/0:1,0:1:3:0,3,31	./.:.:.:.:.	./.:.:.:.:.	./.:.:.:.:.	./.:.:.:.:.	1/1:0,2:2:3:26,3,0	0/0:7,0:7:21:0,21,223	0/0:8,0:8:21:0,21,232	./.:.:.:.:.	0/0:6,1:7:18:0,18,189	0/1:7,1:8:8:8,0,200	./.:.:.:.:.	./.:.:.:.:.	./.:.:.:.:.	./.:.:.:.:.	0/0:4,1:5:12:0,12,134	./.:.:.:.:.	0/0:4,0:4:12:0,12,125	./.:.:.:.:.	0/0:3,0:3:9:0,9,96	0/0:5,0:5:15:0,15,161	0/0:1,0:1:3:0,3,32	0/1:4,1:5:15:15,0,113	0/0:3,0:3:9:0,9,94	0/0:6,0:6:18:0,18,183	./.:.:.:.:.	0/0:4,0:4:12:0,12,122	0/0:1,0:1:3:0,3,32	0/0:2,0:2:6:0,6,65	0/0:6,0:6:9:0,9,134	./.:.:.:.:.	0/0:2,0:2:6:0,6,64	./.:.:.:.:.	0/1:4,2:6:36:36,0,80	0/1:3,2:5:39:39,0,39	./.:.:.:.:.	0/0:19,0:19:54:0,54,608
chr0	81509049	.	A	G	1922.05	.	AC=27;AF=0.119;AN=226;DP=543;Dels=0.00;FS=0.492;HaplotypeScore=0.0070;InbreedingCoeff=0.4933;MLEAC=23;MLEAF=0.102;MQ=59.78;MQ0=1;QD=27.07	GT:AD:DP:GQ:PL	0/0:25,0:25:75:0,75,836	0/0:14,0:14:42:0,42,439	0/0:8,0:8:24:0,24,250	1/1:0,28:28:84:892,84,0	0/0:4,0:4:12:0,12,131	0/0:3,0:3:9:0,9,94	0/0:3,0:3:9:0,9,91	0/0:3,0:3:9:0,9,103	./.:.:.:.:.	0/0:9,0:9:27:0,27,288	0/0:1,0:1:3:0,3,32	0/0:8,0:8:24:0,24,249	1/1:0,8:8:24:252,24,0	./.:.:.:.:.	0/0:17,0:17:48:0,48,526	0/0:8,0:8:24:0,24,250	0/0:7,0:7:21:0,21,221	0/0:2,0:2:6:0,6,63	./.:.:.:.:.	./.:.:.:.:.	./.:.:.:.:.	0/0:2,0:2:6:0,6,63	0/0:6,0:6:18:0,18,180	0/0:13,0:13:36:0,36,394	./.:.:.:.:.	0/0:11,0:11:33:0,33,341	0/0:13,0:13:36:0,36,396	0/0:1,0:1:3:0,3,32	./.:.:.:.:.	0/0:4,0:4:12:0,12,122	0/0:2,0:2:6:0,6,65	0/0:3,0:3:9:0,9,95	0/0:2,0:2:6:0,6,63	./.:.:.:.:.	0/0:10,0:10:30:0,30,316	./.:.:.:.:.	0/0:8,0:8:24:0,24,252	0/0:5,0:5:15:0,15,156	1/1:0,6:6:18:189,18,0	./.:.:.:.:.	0/0:1,0:1:3:0,3,32	0/0:6,0:6:18:0,18,189	0/0:11,0:11:33:0,33,347	0/0:10,0:10:30:0,30,321	0/0:10,0:10:30:0,30,313	0/0:3,0:3:9:0,9,86	0/0:4,0:4:12:0,12,132	./.:.:.:.:.	./.:.:.:.:.	0/0:7,0:7:21:0,21,219	0/0:1,0:1:3:0,3,31	0/0:5,0:5:9:0,9,121	0/0:1,0:1:3:0,3,31	0/1:1,1:2:25:26,0,25	./.:.:.:.:.	./.:.:.:.:.	0/0:6,0:6:18:0,18,178	0/0:7,0:7:21:0,21,217	0/0:1,0:1:3:0,3,31	0/0:6,0:6:18:0,18,192	1/1:0,4:4:12:126,12,0	1/1:0,1:1:3:32,3,0	0/0:6,0:6:15:0,15,172	0/0:3,0:3:9:0,9,95	1/1:0,2:2:6:68,6,0	./.:.:.:.:.	0/0:5,0:5:15:0,15,157	0/0:5,0:5:15:0,15,157	1/1:0,5:5:15:158,15,0	0/0:2,0:2:6:0,6,63	0/0:1,0:1:3:0,3,32	0/0:1,0:1:3:0,3,32	0/0:2,0:2:6:0,6,63	0/0:3,0:3:9:0,9,98	0/0:1,0:1:3:0,3,33	0/0:4,0:4:12:0,12,130	0/0:2,0:2:6:0,6,66	0/0:4,0:4:12:0,12,122	0/0:2,0:2:6:0,6,66	0/0:5,0:5:15:0,15,160	./.:.:.:.:.	0/0:1,0:1:3:0,3,30	0/0:1,0:1:3:0,3,33	0/0:1,0:1:3:0,3,32	./.:.:.:.:.	0/0:1,0:1:3:0,3,33	0/0:1,0:1:3:0,3,32	0/0:2,0:2:6:0,6,63	0/0:3,0:3:9:0,9,96	0/0:2,0:2:6:0,6,63	0/0:3,0:3:9:0,9,90	./.:.:.:.:.	1/1:0,3:3:9:97,9,0	0/0:1,0:1:3:0,3,32	0/0:6,0:6:18:0,18,186	0/0:1,0:1:3:0,3,32	0/0:2,0:2:6:0,6,65	./.:.:.:.:.	1/1:0,3:3:9:93,9,0	1/1:0,1:1:3:31,3,0	0/0:3,0:3:9:0,9,95	./.:.:.:.:.	./.:.:.:.:.	0/0:3,0:3:9:0,9,94	0/0:3,0:3:9:0,9,97	0/0:3,0:3:9:0,9,96	./.:.:.:.:.	0/0:5,0:5:15:0,15,153	0/0:1,0:1:3:0,3,32	./.:.:.:.:.	0/0:2,0:2:6:0,6,63	0/0:1,0:1:3:0,3,33	0/0:12,0:12:36:0,36,383	1/1:0,2:2:6:63,6,0	1/1:0,5:5:15:155,15,0	0/0:2,0:2:6:0,6,65	1/1:0,1:1:3:28,3,0	./.:.:.:.:.	0/0:2,0:2:6:0,6,66	0/0:2,0:2:6:0,6,61	0/0:5,0:5:15:0,15,153	0/0:3,0:3:9:0,9,94	0/0:7,0:7:21:0,21,214	0/0:2,0:2:6:0,6,64	0/0:3,0:3:9:0,9,92	0/0:3,0:3:9:0,9,94	0/0:1,0:1:3:0,3,32	0/0:2,0:2:6:0,6,61	0/0:3,0:3:9:0,9,97	0/0:6,0:6:9:0,9,134	0/0:4,0:4:6:0,6,89	0/0:4,0:4:6:0,6,89	0/0:1,0:1:3:0,3,32	0/0:6,0:6:15:0,15,170	0/0:5,0:5:9:0,9,108	0/0:5,0:5:9:0,9,121	0/0:31,0:31:93:0,93,1041
chr0	81509651	.	C	T	3616.32	.	AC=17;AF=0.070;AN=244;BaseQRankSum=3.378;DP=918;Dels=0.00;FS=13.623;HaplotypeScore=0.1783;InbreedingCoeff=0.4660;MLEAC=16;MLEAF=0.066;MQ=59.91;MQ0=0;MQRankSum=-0.176;QD=28.47;ReadPosRankSum=-0.527	GT:AD:DP:GQ:PL	1/1:0,59:59:99:1861,177,0	0/0:12,0:12:36:0,36,372	0/0:20,0:20:57:0,57,598	0/0:40,0:40:99:0,120,1216	0/0:18,0:18:54:0,54,529	0/0:8,0:8:21:0,21,229	0/0:7,0:7:21:0,21,206	./.:.:.:.:.	./.:.:.:.:.	1/1:0,17:17:51:519,51,0	1/1:0,1:1:3:32,3,0	0/0:11,0:11:33:0,33,326	0/0:13,0:13:39:0,39,395	./.:.:.:.:.	0/0:18,0:18:54:0,54,546	0/0:15,0:15:39:0,39,430	0/0:27,0:27:78:0,78,812	./.:.:.:.:.	0/0:3,0:3:9:0,9,91	0/0:3,0:3:9:0,9,94	0/0:1,0:1:3:0,3,32	0/0:12,0:12:30:0,30,329	0/0:18,0:18:48:0,48,521	0/0:23,0:23:69:0,69,695	./.:.:.:.:.	0/0:12,0:12:36:0,36,367	1/1:0,19:19:54:573,54,0	0/0:1,0:1:3:0,3,32	0/0:2,0:2:6:0,6,57	0/0:9,0:9:24:0,24,252	0/0:2,0:2:6:0,6,63	0/0:2,0:2:3:0,3,32	0/0:16,0:16:45:0,45,461	0/0:1,0:1:3:0,3,34	0/0:23,0:23:69:0,69,700	0/0:2,0:2:6:0,6,65	0/0:25,1:26:72:0,72,743	0/0:10,0:10:30:0,30,296	0/0:12,0:12:36:0,36,366	0/0:2,0:2:6:0,6,57	./.:.:.:.:.	0/0:11,0:11:33:0,33,326	0/0:23,0:23:63:0,63,650	0/0:14,0:14:39:0,39,411	0/0:17,0:17:51:0,51,506	0/0:18,0:18:42:0,42,488	0/0:6,0:6:18:0,18,186	./.:.:.:.:.	0/0:3,0:3:9:0,9,92	0/0:5,0:5:15:0,15,156	0/0:3,0:3:9:0,9,92	0/0:2,0:2:6:0,6,61	1/1:0,9:9:27:275,27,0	0/0:1,0:1:3:0,3,32	0/0:5,0:5:15:0,15,153	0/0:1,0:1:3:0,3,30	0/0:4,0:4:12:0,12,118	0/0:6,0:6:18:0,18,184	1/1:0,2:2:6:63,6,0	0/0:13,0:13:36:0,36,376	0/0:1,0:1:3:0,3,32	0/0:2,0:2:6:0,6,65	0/0:8,0:8:24:0,24,245	0/0:4,0:4:12:0,12,115	0/0:3,0:3:9:0,9,92	0/0:3,0:3:9:0,9,93	0/0:6,0:6:18:0,18,178	0/0:2,0:2:6:0,6,61	0/0:2,0:2:6:0,6,62	./.:.:.:.:.	0/0:3,0:3:9:0,9,90	0/0:3,0:3:9:0,9,92	0/0:1,0:1:3:0,3,32	0/0:8,0:8:24:0,24,237	0/0:3,0:3:9:0,9,89	0/0:7,0:7:21:0,21,210	0/0:3,0:3:9:0,9,89	0/0:7,0:7:21:0,21,213	0/0:3,0:3:9:0,9,89	0/0:7,0:7:18:0,18,197	0/0:1,0:1:3:0,3,31	0/0:3,0:3:9:0,9,92	./.:.:.:.:.	0/0:3,0:3:9:0,9,89	./.:.:.:.:.	0/0:1,0:1:3:0,3,30	0/0:5,0:5:15:0,15,149	0/0:1,0:1:3:0,3,23	0/1:2,4:6:43:104,0,43	0/0:3,0:3:9:0,9,95	1/1:0,3:3:9:92,9,0	0/0:5,0:5:15:0,15,148	0/0:6,0:6:18:0,18,185	0/0:2,0:2:6:0,6,59	0/0:5,0:5:15:0,15,152	0/0:1,0:1:3:0,3,31	0/0:3,0:3:6:0,6,63	0/0:6,0:6:18:0,18,185	0/0:4,0:4:12:0,12,122	0/0:2,0:2:6:0,6,59	./.:.:.:.:.	0/0:2,0:2:6:0,6,59	0/0:4,0:4:12:0,12,118	./.:.:.:.:.	0/0:3,0:3:9:0,9,90	0/0:8,0:8:24:0,24,238	0/0:1,0:1:3:0,3,33	0/0:4,0:4:12:0,12,122	./.:.:.:.:.	0/0:3,0:3:9:0,9,89	0/0:10,0:10:30:0,30,293	./.:.:.:.:.	1/1:0,11:11:33:337,33,0	0/0:5,0:5:15:0,15,153	0/0:10,0:10:30:0,30,306	0/0:6,0:6:18:0,18,185	0/0:1,0:1:3:0,3,30	0/0:5,0:5:15:0,15,148	0/0:6,0:6:15:0,15,167	0/0:3,0:3:9:0,9,88	0/0:10,0:10:24:0,24,274	0/0:2,0:2:6:0,6,61	0/0:6,0:6:18:0,18,182	0/0:4,0:4:12:0,12,124	0/0:3,0:3:9:0,9,89	0/0:3,0:3:9:0,9,92	0/0:5,0:5:15:0,15,152	0/0:3,0:3:9:0,9,92	0/0:8,0:8:18:0,18,211	0/0:4,0:4:6:0,6,89	0/0:2,0:2:6:0,6,56	0/0:1,0:1:3:0,3,30	./.:.:.:.:.	0/0:5,0:5:9:0,9,118	0/0:6,0:6:15:0,15,166	0/0:2,0:2:3:0,3,45	0/0:28,0:28:84:0,84,919
chr0	81512402	.	A	G	3894.5	.	AC=36;AF=0.154;AN=234;BaseQRankSum=1.542;DP=639;Dels=0.00;FS=8.344;HaplotypeScore=0.0483;InbreedingCoeff=0.6146;MLEAC=33;MLEAF=0.141;MQ=54.24;MQ0=2;MQRankSum=-0.243;QD=28.22;ReadPosRankSum=-0.340	GT:AD:DP:GQ:PL	1/1:0,42:42:99:1365,126,0	0/0:14,0:14:42:0,42,428	0/0:15,0:15:36:0,36,399	1/1:0,26:26:63:730,63,0	0/0:11,0:11:24:0,24,294	0/0:6,0:6:18:0,18,195	0/0:12,0:12:33:0,33,357	0/0:1,0:1:3:0,3,32	1/1:0,1:1:3:24,3,0	1/1:0,8:8:24:250,24,0	1/1:0,1:1:3:35,3,0	0/0:7,0:7:21:0,21,226	0/0:9,0:9:24:0,24,247	0/0:2,0:2:6:0,6,65	0/0:11,0:11:33:0,33,328	0/0:26,0:26:78:0,78,804	0/0:10,0:10:27:0,27,287	./.:.:.:.:.	0/0:6,0:6:15:0,15,164	./.:.:.:.:.	0/0:1,0:1:3:0,3,32	0/0:9,0:9:15:0,15,193	0/0:8,0:8:18:0,18,212	0/0:10,0:10:27:0,27,283	0/0:2,0:2:6:0,6,58	0/0:8,0:8:15:0,15,178	1/1:0,8:8:24:252,24,0	0/0:1,0:1:3:0,3,32	./.:.:.:.:.	0/0:6,0:6:18:0,18,183	0/0:2,0:2:6:0,6,62	0/0:3,0:3:6:0,6,65	0/0:8,0:8:21:0,21,234	0/0:3,0:3:9:0,9,89	0/0:3,0:3:9:0,9,97	1/1:0,2:2:6:63,6,0	0/0:14,0:14:36:0,36,399	1/1:0,15:15:33:403,33,0	0/0:3,0:3:9:0,9,97	1/1:0,2:2:6:69,6,0	0/0:2,0:2:6:0,6,64	0/0:7,0:7:21:0,21,219	0/0:11,0:11:30:0,30,325	0/0:15,0:15:45:0,45,483	0/0:14,0:14:33:0,33,389	0/0:11,0:11:24:0,24,280	0/0:6,0:6:15:0,15,160	0/0:3,0:3:9:0,9,95	0/0:1,0:1:3:0,3,24	0/0:5,0:5:15:0,15,157	1/1:0,1:1:3:30,3,0	./.:.:.:.:.	1/1:0,3:3:9:102,9,0	./.:.:.:.:.	0/0:4,0:4:12:0,12,126	0/0:4,0:4:12:0,12,122	0/0:2,0:2:6:0,6,54	0/0:5,0:5:12:0,12,130	0/0:2,0:2:6:0,6,60	0/0:2,0:2:6:0,6,54	0/0:3,0:3:9:0,9,91	0/0:2,0:2:3:0,3,45	0/0:5,0:5:15:0,15,162	1/1:0,5:5:15:160,15,0	0/0:3,0:3:6:0,6,61	0/0:5,0:5:15:0,15,154	0/0:1,0:1:3:0,3,31	0/0:6,0:6:15:0,15,152	1/1:0,4:4:12:122,12,0	0/0:2,0:2:6:0,6,62	0/0:4,0:4:12:0,12,120	0/0:1,0:1:3:0,3,24	0/0:2,0:2:6:0,6,66	0/0:4,0:4:12:0,12,121	0/0:1,0:1:3:0,3,24	0/0:1,0:1:3:0,3,30	0/0:1,0:1:3:0,3,29	0/0:4,0:4:9:0,9,107	0/0:1,0:1:3:0,3,31	0/0:4,0:4:12:0,12,122	0/0:6,0:6:18:0,18,191	./.:.:.:.:.	0/0:2,0:2:3:0,3,33	0/0:3,0:3:9:0,9,95	0/0:5,0:5:15:0,15,153	0/0:3,0:3:9:0,9,97	0/0:1,0:1:3:0,3,31	1/1:0,7:7:21:224,21,0	./.:.:.:.:.	0/0:2,0:2:6:0,6,66	0/0:2,0:2:6:0,6,63	0/0:1,0:1:3:0,3,31	0/0:5,0:5:12:0,12,126	./.:.:.:.:.	0/0:1,0:1:3:0,3,34	1/1:0,2:2:6:62,6,0	0/0:3,0:3:9:0,9,100	./.:.:.:.:.	./.:.:.:.:.	./.:.:.:.:.	0/0:6,0:6:18:0,18,190	./.:.:.:.:.	0/0:4,0:4:12:0,12,117	./.:.:.:.:.	0/0:4,0:4:12:0,12,120	0/0:4,0:4:9:0,9,109	0/0:4,0:4:12:0,12,126	0/0:3,0:3:9:0,9,95	1/1:0,4:4:12:135,12,0	0/0:1,0:1:3:0,3,32	0/0:4,0:4:12:0,12,115	1/1:0,4:4:12:135,12,0	1/1:0,3:3:9:97,9,0	0/0:2,0:2:6:0,6,65	0/0:6,0:6:15:0,15,153	0/0:2,0:2:6:0,6,61	0/0:3,0:3:9:0,9,96	./.:.:.:.:.	0/0:2,0:2:6:0,6,62	0/0:3,0:3:9:0,9,97	0/0:4,0:4:12:0,12,124	./.:.:.:.:.	0/0:4,0:4:9:0,9,108	0/0:6,0:6:18:0,18,186	0/0:2,0:2:6:0,6,63	0/0:2,0:2:6:0,6,65	0/0:8,0:8:24:0,24,252	0/0:4,0:4:12:0,12,126	0/0:4,0:4:12:0,12,126	./.:.:.:.:.	./.:.:.:.:.	./.:.:.:.:.	./.:.:.:.:.	./.:.:.:.:.	0/0:4,0:4:9:0,9,105	0/0:2,0:2:3:0,3,45	0/0:20,0:20:60:0,60,655
chr0	81512690	.	A	G	1716.22	.	AC=17;AF=0.064;AN=266;BaseQRankSum=1.018;DP=870;Dels=0.00;FS=5.216;HaplotypeScore=0.1252;InbreedingCoeff=0.3510;MLEAC=16;MLEAF=0.060;MQ=59.47;MQ0=0;MQRankSum=0.357;QD=22.88;ReadPosRankSum=0.406	GT:AD:DP:GQ:PL	0/0:56,0:56:99:0,168,1767	0/0:16,0:16:48:0,48,497	0/0:15,0:15:42:0,42,449	0/0:38,0:38:99:0,114,1176	0/0:13,0:13:36:0,36,385	0/0:7,0:7:21:0,21,223	0/0:10,0:10:27:0,27,284	0/0:3,0:3:9:0,9,96	0/0:6,0:6:18:0,18,195	0/0:15,0:15:42:0,42,460	0/0:2,0:2:6:0,6,67	0/0:15,0:15:45:0,45,468	0/0:9,0:9:24:0,24,263	0/0:1,0:1:3:0,3,32	0/0:13,0:13:39:0,39,411	0/0:13,0:13:30:0,30,353	0/0:17,0:17:45:0,45,496	0/0:2,0:2:6:0,6,62	0/0:7,0:7:18:0,18,200	0/0:6,0:6:15:0,15,166	0/0:3,0:3:9:0,9,98	0/0:13,0:13:33:0,33,372	0/0:13,0:13:39:0,39,409	1/1:0,23:23:69:672,69,0	0/0:2,0:2:6:0,6,65	0/0:13,0:13:33:0,33,376	0/0:12,0:12:33:0,33,356	0/0:1,0:1:3:0,3,34	0/0:1,0:1:3:0,3,32	0/0:10,0:10:27:0,27,294	0/0:1,0:1:3:0,3,32	0/0:1,0:1:3:0,3,33	0/0:15,0:15:39:0,39,435	0/0:1,0:1:3:0,3,32	0/0:15,0:15:42:0,42,457	0/0:4,0:4:12:0,12,124	0/0:19,0:19:54:0,54,571	0/0:10,0:10:30:0,30,306	0/0:8,0:8:24:0,24,246	0/0:4,0:4:12:0,12,125	0/0:5,0:5:15:0,15,160	0/0:12,0:13:30:0,30,342	0/0:16,0:16:39:0,39,440	1/1:0,13:13:39:396,39,0	0/0:19,0:19:57:0,57,589	0/0:16,0:16:48:0,48,495	0/0:11,0:11:33:0,33,349	0/1:3,1:4:20:20,0,87	0/0:1,0:1:3:0,3,31	0/0:4,0:4:9:0,9,104	0/0:1,0:1:3:0,3,32	0/0:1,0:1:3:0,3,32	0/0:8,0:8:24:0,24,252	0/0:3,0:3:9:0,9,94	0/0:2,0:2:6:0,6,63	0/0:5,0:5:15:0,15,156	1/1:0,6:6:18:176,18,0	1/1:0,4:4:12:118,12,0	0/0:2,0:2:6:0,6,65	0/0:2,0:2:6:0,6,62	0/0:6,0:6:18:0,18,184	0/0:3,0:3:9:0,9,90	0/0:6,0:6:15:0,15,170	0/0:2,0:2:6:0,6,63	0/0:6,0:6:18:0,18,182	0/0:5,0:5:15:0,15,162	0/0:3,0:3:6:0,6,76	0/0:10,0:10:24:0,24,276	0/0:5,0:5:15:0,15,158	0/0:1,0:1:3:0,3,32	0/0:7,0:7:18:0,18,194	0/0:1,0:1:3:0,3,31	0/0:1,0:1:3:0,3,33	0/0:2,0:2:6:0,6,59	0/0:6,0:6:18:0,18,184	./.:.:.:.:.	1/1:0,4:4:12:126,12,0	0/0:2,0:2:3:0,3,45	0/0:2,0:2:6:0,6,61	0/0:3,0:3:6:0,6,75	0/0:2,0:2:3:0,3,31	0/0:1,0:1:3:0,3,30	0/0:1,0:1:3:0,3,35	0/0:3,0:3:9:0,9,94	0/0:3,0:3:9:0,9,89	0/0:5,0:5:15:0,15,161	0/0:1,0:1:3:0,3,31	0/0:3,0:3:9:0,9,93	0/0:6,0:6:18:0,18,188	0/0:3,0:3:9:0,9,98	0/0:2,0:2:6:0,6,63	0/0:4,0:4:12:0,12,125	0/0:3,0:3:9:0,9,97	0/0:2,0:2:6:0,6,63	0/0:1,0:1:3:0,3,31	0/0:6,0:6:18:0,18,185	0/0:3,0:3:6:0,6,63	0/0:4,0:4:9:0,9,107	0/0:1,0:1:3:0,3,32	0/0:3,0:3:9:0,9,84	0/0:3,0:3:9:0,9,97	0/0:2,0:2:6:0,6,63	0/0:3,0:3:9:0,9,94	0/0:2,0:2:6:0,6,62	0/0:1,0:1:3:0,3,31	0/0:1,0:1:3:0,3,31	0/0:5,0:5:15:0,15,162	0/0:9,0:9:27:0,27,272	0/0:2,0:2:6:0,6,61	0/0:1,0:1:3:0,3,32	0/0:2,0:2:6:0,6,64	0/0:2,0:2:6:0,6,62	0/0:14,0:14:36:0,36,397	0/0:7,0:7:21:0,21,214	0/0:6,0:6:18:0,18,182	0/1:2,1:3:21:21,0,54	0/0:2,0:2:6:0,6,63	./.:.:.:.:.	0/0:4,0:4:12:0,12,132	0/0:6,0:6:18:0,18,187	1/1:0,8:8:24:242,24,0	0/1:2,2:4:50:50,0,51	0/0:5,0:5:15:0,15,160	0/0:7,0:7:21:0,21,216	0/0:4,0:4:12:0,12,123	0/0:2,0:2:6:0,6,60	0/0:3,0:3:9:0,9,95	0/0:4,0:4:12:0,12,126	1/1:0,6:6:18:181,18,0	0/0:2,0:2:3:0,3,45	./.:.:.:.:.	0/0:2,0:2:3:0,3,45	0/0:4,0:4:6:0,6,89	0/0:5,0:5:9:0,9,120	0/0:6,0:6:12:0,12,150	./.:.:.:.:.	0/0:32,0:32:96:0,96,1104
chr0	81513436	.	G	T	4887.61	.	AC=69;AF=0.274;AN=252;BaseQRankSum=-2.611;DP=668;Dels=0.00;FS=6.008;HaplotypeScore=0.0481;InbreedingCoeff=0.6807;MLEAC=65;MLEAF=0.258;MQ=58.86;MQ0=0;MQRankSum=0.338;QD=27.15;ReadPosRankSum=-0.191	GT:AD:DP:GQ:PL	0/0:31,0:31:87:0,87,949	0/0:6,0:6:18:0,18,194	0/0:13,0:13:39:0,39,411	0/0:20,0:20:60:0,60,629	1/1:0,9:9:27:272,27,0	0/0:9,0:9:27:0,27,289	0/0:12,0:12:36:0,36,374	1/1:0,3:3:9:97,9,0	0/0:1,0:1:3:0,3,27	0/0:14,0:14:42:0,42,440	./.:.:.:.:.	0/0:14,0:14:42:0,42,438	1/1:0,10:10:27:280,27,0	1/1:0,2:2:6:63,6,0	0/0:10,0:10:30:0,30,316	1/1:0,16:16:48:499,48,0	1/1:0,16:16:48:493,48,0	1/1:0,1:1:3:32,3,0	0/0:5,0:5:15:0,15,145	0/0:6,0:6:18:0,18,182	0/0:5,0:5:15:0,15,168	0/0:11,0:11:33:0,33,347	0/0:10,0:10:27:0,27,294	0/0:13,0:13:39:0,39,404	./.:.:.:.:.	1/1:0,8:8:24:227,24,0	0/0:11,0:11:30:0,30,331	1/1:0,2:2:6:65,6,0	1/1:0,1:1:3:32,3,0	1/1:0,13:13:36:380,36,0	1/1:0,3:3:9:93,9,0	1/1:0,3:3:9:98,9,0	1/1:0,12:12:36:364,36,0	./.:.:.:.:.	0/0:11,0:11:33:0,33,341	0/0:3,0:3:9:0,9,100	0/0:16,0:16:48:0,48,492	0/0:5,0:5:15:0,15,154	1/1:0,12:12:36:372,36,0	./.:.:.:.:.	1/1:0,3:3:9:98,9,0	1/1:0,17:17:48:504,48,0	0/0:5,0:5:15:0,15,154	0/0:12,0:12:36:0,36,372	0/0:10,0:10:30:0,30,308	0/0:7,0:7:21:0,21,221	0/0:13,0:13:39:0,39,402	0/0:5,0:5:15:0,15,160	./.:.:.:.:.	0/0:3,0:3:6:0,6,75	./.:.:.:.:.	0/0:1,0:1:3:0,3,32	0/0:2,0:2:6:0,6,65	1/1:0,2:2:6:63,6,0	0/0:4,0:4:12:0,12,117	1/1:0,5:5:15:148,15,0	0/0:3,0:3:9:0,9,97	0/0:5,0:5:15:0,15,155	1/1:0,1:1:3:32,3,0	0/0:2,0:2:6:0,6,65	1/1:0,1:1:3:30,3,0	1/1:0,2:2:6:63,6,0	1/1:0,4:4:12:122,12,0	0/0:2,0:2:6:0,6,65	0/0:2,0:2:6:0,6,65	0/0:1,0:1:3:0,3,31	0/0:2,0:2:6:0,6,63	0/0:6,0:6:18:0,18,178	0/0:3,0:3:9:0,9,95	./.:.:.:.:.	0/0:3,0:3:9:0,9,96	0/0:4,0:4:12:0,12,126	0/0:3,0:3:9:0,9,95	0/0:5,0:5:15:0,15,151	0/0:3,0:3:9:0,9,92	0/0:3,0:3:9:0,9,94	0/0:2,0:2:6:0,6,62	0/0:2,0:2:6:0,6,59	0/0:2,0:2:6:0,6,59	0/0:5,0:5:15:0,15,161	0/0:1,0:1:3:0,3,32	0/0:1,0:1:3:0,3,31	0/0:6,0:6:18:0,18,199	0/0:4,0:4:12:0,12,126	0/0:6,0:6:18:0,18,189	0/0:4,0:4:12:0,12,117	0/0:1,0:1:3:0,3,32	0/0:2,0:2:6:0,6,62	0/0:6,0:6:18:0,18,186	1/1:0,3:3:9:92,9,0	0/0:2,0:2:6:0,6,61	1/1:0,5:5:15:153,15,0	1/1:0,4:4:12:129,12,0	1/1:0,3:3:9:95,9,0	1/1:0,4:4:12:126,12,0	0/1:2,1:3:23:23,0,52	1/1:0,2:2:6:60,6,0	0/0:4,0:4:12:0,12,126	1/1:0,1:1:3:32,3,0	0/0:1,0:1:3:0,3,31	0/0:1,0:1:3:0,3,34	1/1:0,1:1:3:31,3,0	./.:.:.:.:.	0/0:1,0:1:3:0,3,32	0/0:1,0:1:3:0,3,32	0/0:2,0:2:6:0,6,61	0/0:3,0:3:9:0,9,96	0/0:2,0:2:6:0,6,65	./.:.:.:.:.	0/0:1,0:1:3:0,3,32	0/0:7,0:7:18:0,18,200	./.:.:.:.:.	0/0:6,0:6:18:0,18,185	1/1:0,2:2:6:57,6,0	1/1:0,5:5:15:155,15,0	0/0:1,0:1:3:0,3,33	1/1:0,1:1:3:30,3,0	0/0:3,0:3:9:0,9,92	0/0:3,0:3:9:0,9,93	0/0:2,0:2:6:0,6,63	0/0:3,0:3:9:0,9,92	0/0:8,0:8:24:0,24,245	0/0:3,0:3:9:0,9,95	0/0:3,0:3:6:0,6,76	0/0:2,0:2:6:0,6,64	0/0:2,0:2:6:0,6,59	0/0:6,0:6:18:0,18,184	0/0:2,0:2:6:0,6,59	0/0:1,0:1:3:0,3,29	0/0:4,0:4:6:0,6,89	0/0:3,0:3:6:0,6,75	./.:.:.:.:.	0/0:2,0:2:3:0,3,45	0/0:1,0:1:3:0,3,31	0/0:1,0:1:3:0,3,32	0/0:6,0:6:12:0,12,145	0/0:24,0:24:72:0,72,764
chr0	81513886	.	G	C	4252.39	.	AC=100;AF=0.450;AN=222;BaseQRankSum=1.466;DP=397;Dels=0.00;FS=4.673;HaplotypeScore=0.0301;InbreedingCoeff=0.6360;MLEAC=95;MLEAF=0.428;MQ=58.22;MQ0=1;MQRankSum=0.561;QD=25.77;ReadPosRankSum=-0.271	GT:AD:DP:GQ:PL	0/0:8,0:8:24:0,24,266	0/0:9,0:9:27:0,27,284	1/1:0,5:5:15:161,15,0	0/0:13,0:13:39:0,39,404	1/1:0,7:7:18:202,18,0	./.:.:.:.:.	0/0:4,0:4:12:0,12,125	./.:.:.:.:.	0/0:1,0:1:3:0,3,29	0/0:6,0:6:15:0,15,172	./.:.:.:.:.	0/0:4,0:4:9:0,9,95	1/1:0,13:13:39:410,39,0	./.:.:.:.:.	0/0:15,0:15:39:0,39,432	1/1:0,5:5:12:139,12,0	1/1:0,4:4:12:127,12,0	./.:.:.:.:.	./.:.:.:.:.	1/1:0,1:1:3:32,3,0	0/0:2,0:2:6:0,6,67	1/1:0,1:1:3:32,3,0	0/0:3,0:3:9:0,9,97	0/0:3,0:3:9:0,9,94	0/0:1,0:1:3:0,3,33	1/1:0,8:8:21:218,21,0	0/0:7,0:7:21:0,21,221	./.:.:.:.:.	./.:.:.:.:.	1/1:0,3:3:6:78,6,0	1/1:0,1:1:3:31,3,0	1/1:0,1:1:3:32,3,0	./.:.:.:.:.	0/0:2,0:2:6:0,6,63	1/1:0,8:8:24:260,24,0	0/0:3,0:3:9:0,9,86	1/1:0,3:3:9:96,9,0	0/0:3,0:3:6:0,6,76	1/1:0,1:1:3:30,3,0	0/0:1,0:1:3:0,3,32	1/1:0,1:1:3:22,3,0	1/1:0,4:4:12:130,12,0	1/1:0,7:7:21:219,21,0	0/0:3,0:3:9:0,9,94	1/1:0,6:6:18:189,18,0	0/0:3,0:3:9:0,9,93	1/1:0,3:3:9:97,9,0	0/0:1,0:1:3:0,3,33	1/1:0,1:1:3:32,3,0	0/0:3,0:3:9:0,9,95	0/0:3,0:3:9:0,9,92	./.:.:.:.:.	0/0:6,0:6:18:0,18,189	./.:.:.:.:.	0/0:3,0:3:9:0,9,95	1/1:0,1:1:3:30,3,0	0/0:3,0:3:9:0,9,92	0/0:4,0:4:12:0,12,130	1/1:0,2:2:6:63,6,0	0/0:4,0:4:12:0,12,126	1/1:0,3:3:9:95,9,0	1/1:0,1:1:3:34,3,0	./.:.:.:.:.	0/0:4,0:4:12:0,12,126	0/0:3,0:3:9:0,9,95	0/0:2,0:2:6:0,6,65	0/0:6,0:6:18:0,18,183	1/1:0,3:3:9:98,9,0	0/0:2,0:2:6:0,6,59	./.:.:.:.:.	0/0:2,0:2:6:0,6,60	0/0:2,0:2:6:0,6,61	1/1:0,2:2:6:67,6,0	0/1:8,2:10:33:33,0,220	0/0:2,0:2:6:0,6,67	0/0:1,0:1:3:0,3,32	0/0:1,0:1:3:0,3,32	1/1:0,2:2:6:66,6,0	./.:.:.:.:.	0/0:7,0:7:21:0,21,214	0/0:2,0:2:6:0,6,59	1/1:0,1:1:3:32,3,0	./.:.:.:.:.	1/1:0,1:1:3:32,3,0	1/1:0,3:3:9:92,9,0	0/0:1,0:1:3:0,3,27	0/0:5,0:5:15:0,15,154	0/0:1,0:1:3:0,3,30	1/1:0,4:4:12:134,12,0	./.:.:.:.:.	0/0:2,0:2:6:0,6,65	1/1:0,3:3:9:93,9,0	1/1:0,4:4:12:130,12,0	1/1:0,2:2:6:65,6,0	1/1:0,2:2:6:65,6,0	0/0:1,0:1:3:0,3,31	./.:.:.:.:.	0/0:3,0:3:9:0,9,93	1/1:0,1:1:3:33,3,0	0/0:2,0:2:6:0,6,59	0/0:2,0:2:6:0,6,61	./.:.:.:.:.	0/0:2,0:2:6:0,6,61	0/0:3,0:3:9:0,9,95	./.:.:.:.:.	0/0:6,0:6:18:0,18,189	0/1:3,1:4:18:18,0,77	1/1:0,8:8:24:254,24,0	0/0:1,0:1:3:0,3,32	1/1:0,1:1:3:28,3,0	1/1:0,2:2:6:67,6,0	0/0:1,0:1:3:0,3,32	0/0:3,0:3:9:0,9,92	1/1:0,2:2:6:65,6,0	1/1:0,1:1:3:32,3,0	0/0:5,0:5:15:0,15,157	1/1:0,3:3:9:97,9,0	./.:.:.:.:.	0/0:3,0:3:9:0,9,95	1/1:0,1:1:3:33,3,0	0/0:7,0:7:21:0,21,219	0/0:2,0:2:6:0,6,65	1/1:0,3:3:9:97,9,0	1/1:0,4:4:12:128,12,0	./.:.:.:.:.	1/1:0,1:1:3:31,3,0	1/1:0,1:1:3:32,3,0	1/1:0,4:4:12:130,12,0	0/0:3,0:3:9:0,9,95	./.:.:.:.:.	./.:.:.:.:.	./.:.:.:.:.	./.:.:.:.:.	./.:.:.:.:.	0/0:2,0:2:3:0,3,45	1/1:0,2:2:3:45,3,0	0/0:24,0:24:72:0,72,771
chr0	81519744	.	T	A	231.35	.	AC=10;AF=0.066;AN=152;DP=634;Dels=0.00;FS=0.000;HaplotypeScore=0.0000;InbreedingCoeff=0.1603;MLEAC=8;MLEAF=0.053;MQ=13.70;MQ0=92;QD=5.51	GT:AD:DP:GQ:PL	0/0:35,0:35:15:0,15,133	0/0:8,0:8:9:0,9,92	0/0:4,0:4:3:0,3,32	0/0:25,0:25:18:0,18,184	0/0:3,0:3:6:0,6,63	0/0:11,0:11:9:0,9,92	0/0:17,0:17:12:0,12,122	./.:.:.:.:.	./.:.:.:.:.	0/0:11,0:11:6:0,6,61	0/0:1,0:1:3:0,3,27	1/1:0,11:11:9:95,9,0	0/0:9,0:9:6:0,6,63	0/0:1,0:1:3:0,3,27	0/0:8,0:8:15:0,15,153	0/0:16,0:16:9:0,9,94	0/0:8,0:8:12:0,12,126	0/0:6,0:6:6:0,6,53	0/0:3,0:3:6:0,6,61	0/0:9,0:9:12:0,12,118	./.:.:.:.:.	0/0:17,0:17:21:0,21,210	0/0:13,0:13:12:0,12,122	1/1:0,17:17:12:126,12,0	./.:.:.:.:.	0/0:7,0:7:6:0,6,61	0/0:9,0:9:9:0,9,89	./.:.:.:.:.	0/0:1,0:1:3:0,3,27	0/0:20,0:20:18:0,18,184	./.:.:.:.:.	./.:.:.:.:.	0/0:8,0:8:3:0,3,30	./.:.:.:.:.	0/0:15,0:15:9:0,9,92	./.:.:.:.:.	0/0:12,0:12:12:0,12,122	./.:.:.:.:.	0/0:9,0:9:6:0,6,59	./.:.:.:.:.	0/0:3,0:3:3:0,3,24	0/0:4,0:4:3:0,3,32	0/0:11,0:11:12:0,12,122	1/1:0,9:9:6:61,6,0	0/0:8,0:8:3:0,3,32	0/0:15,0:15:9:0,9,95	./.:.:.:.:.	./.:.:.:.:.	0/0:1,0:1:3:0,3,32	0/0:1,0:1:3:0,3,30	./.:.:.:.:.	./.:.:.:.:.	0/0:1,0:1:3:0,3,31	./.:.:.:.:.	./.:.:.:.:.	./.:.:.:.:.	./.:.:.:.:.	./.:.:.:.:.	0/0:3,0:3:6:0,6,63	1/1:0,2:2:3:31,3,0	./.:.:.:.:.	./.:.:.:.:.	./.:.:.:.:.	./.:.:.:.:.	./.:.:.:.:.	0/0:2,0:2:3:0,3,32	./.:.:.:.:.	0/0:6,0:6:3:0,3,31	0/0:1,0:1:3:0,3,31	./.:.:.:.:.	0/0:2,0:2:3:0,3,30	0/0:3,0:3:3:0,3,32	./.:.:.:.:.	1/1:0,3:3:3:32,3,0	./.:.:.:.:.	./.:.:.:.:.	0/0:5,0:5:3:0,3,31	0/0:4,0:4:3:0,3,32	./.:.:.:.:.	./.:.:.:.:.	./.:.:.:.:.	./.:.:.:.:.	./.:.:.:.:.	./.:.:.:.:.	0/0:1,0:1:3:0,3,32	0/0:4,0:4:9:0,9,80	./.:.:.:.:.	./.:.:.:.:.	0/0:5,0:5:3:0,3,31	./.:.:.:.:.	./.:.:.:.:.	./.:.:.:.:.	0/0:5,0:5:9:0,9,89	./.:.:.:.:.	0/0:2,0:2:3:0,3,30	0/0:2,0:2:3:0,3,27	./.:.:.:.:.	0/0:1,0:1:3:0,3,27	./.:.:.:.:.	./.:.:.:.:.	./.:.:.:.:.	./.:.:.:.:.	0/0:5,0:5:3:0,3,32	0/0:3,0:3:6:0,6,61	./.:.:.:.:.	0/0:3,0:3:3:0,3,30	./.:.:.:.:.	0/0:6,0:6:3:0,3,31	./.:.:.:.:.	./.:.:.:.:.	0/0:4,0:4:3:0,3,30	./.:.:.:.:.	0/0:5,0:5:3:0,3,29	./.:.:.:.:.	./.:.:.:.:.	0/0:4,0:4:3:0,3,32	0/0:3,0:3:3:0,3,26	./.:.:.:.:.	./.:.:.:.:.	./.:.:.:.:.	0/0:3,0:3:3:0,3,32	0/0:3,0:3:3:0,3,32	0/0:3,0:3:3:0,3,29	./.:.:.:.:.	0/0:2,0:2:3:0,3,32	0/0:2,0:2:3:0,3,32	./.:.:.:.:.	0/0:4,0:4:3:0,3,30	0/0:5,0:5:3:0,3,31	0/0:6,0:7:6:0,6,89	0/0:2,1:3:3:0,3,45	0/0:2,0:2:3:0,3,31	./.:.:.:.:.	0/0:4,0:5:9:0,9,107	./.:.:.:.:.	0/0:2,1:3:3:0,3,45	0/0:10,0:10:3:0,3,27
chr0	81572677	.	A	G	1134.78	.	AC=55;AF=0.382;AN=144;BaseQRankSum=-7.398;DP=381;Dels=0.00;FS=0.000;HaplotypeScore=0.1083;InbreedingCoeff=0.1633;MLEAC=49;MLEAF=0.340;MQ=59.02;MQ0=0;MQRankSum=0.155;QD=5.38;ReadPosRankSum=-10.548	GT:AD:DP:GQ:PL	0/1:27,4:31:26:26,0,791	1/1:0,3:3:9:91,9,0	1/1:0,1:1:3:30,3,0	0/1:25,6:31:93:93,0,629	0/1:16,3:19:41:41,0,411	./.:.:.:.:.	0/1:7,1:8:5:5,0,197	./.:.:.:.:.	0/0:1,0:1:3:0,3,33	1/1:0,3:3:6:74,6,0	./.:.:.:.:.	0/0:12,1:13:6:0,6,330	0/0:16,1:17:18:0,18,454	./.:.:.:.:.	0/1:17,3:20:34:34,0,449	./.:.:.:.:.	1/1:0,2:2:6:60,6,0	./.:.:.:.:.	./.:.:.:.:.	./.:.:.:.:.	0/0:1,0:1:3:0,3,32	1/1:0,1:1:3:30,3,0	./.:.:.:.:.	./.:.:.:.:.	0/0:2,0:2:6:0,6,62	0/0:14,0:14:39:0,39,413	0/1:8,4:12:84:84,0,213	0/0:2,0:2:6:0,6,64	1/1:0,1:1:3:31,3,0	0/0:8,0:8:21:0,21,232	0/0:1,0:1:3:0,3,33	0/0:3,0:3:9:0,9,101	./.:.:.:.:.	./.:.:.:.:.	./.:.:.:.:.	0/1:1,1:2:24:24,0,27	1/1:0,1:1:3:31,3,0	./.:.:.:.:.	1/1:0,1:1:3:30,3,0	0/1:1,3:4:20:71,0,20	0/0:3,0:3:9:0,9,97	0/0:12,0:12:30:0,30,338	1/1:0,2:2:3:45,3,0	0/0:4,0:4:12:0,12,120	1/1:0,3:3:9:90,9,0	0/0:3,0:3:9:0,9,97	1/1:0,1:2:3:31,3,0	0/0:1,0:1:3:0,3,25	./.:.:.:.:.	./.:.:.:.:.	./.:.:.:.:.	0/1:4,1:5:19:19,0,96	1/1:0,1:1:3:30,3,0	0/0:4,0:4:9:0,9,106	0/1:3,1:4:19:19,0,81	./.:.:.:.:.	./.:.:.:.:.	./.:.:.:.:.	./.:.:.:.:.	./.:.:.:.:.	0/0:7,0:7:18:0,18,197	0/1:5,1:6:12:12,0,132	./.:.:.:.:.	0/0:6,0:6:18:0,18,185	0/1:4,1:5:19:19,0,95	0/0:5,0:5:15:0,15,150	./.:.:.:.:.	1/1:0,2:2:6:60,6,0	./.:.:.:.:.	./.:.:.:.:.	0/0:1,0:1:3:0,3,31	1/1:0,1:1:3:31,3,0	./.:.:.:.:.	./.:.:.:.:.	./.:.:.:.:.	./.:.:.:.:.	0/1:3,1:4:18:18,0,86	./.:.:.:.:.	./.:.:.:.:.	./.:.:.:.:.	./.:.:.:.:.	./.:.:.:.:.	./.:.:.:.:.	./.:.:.:.:.	1/1:0,1:1:3:31,3,0	0/1:1,1:2:16:16,0,27	0/0:4,0:4:9:0,9,96	./.:.:.:.:.	0/0:7,0:7:15:0,15,184	0/0:2,0:2:6:0,6,64	0/0:2,0:2:3:0,3,45	0/0:1,0:1:3:0,3,31	0/0:5,0:5:15:0,15,154	./.:.:.:.:.	0/0:2,0:2:6:0,6,64	0/1:2,1:3:23:23,0,52	./.:.:.:.:.	1/1:0,2:2:6:60,6,0	0/0:1,0:1:3:0,3,32	0/0:3,0:3:9:0,9,96	0/0:1,0:1:3:0,3,32	0/1:1,1:2:24:24,0,26	0/1:5,1:6:15:15,0,122	./.:.:.:.:.	./.:.:.:.:.	./.:.:.:.:.	./.:.:.:.:.	./.:.:.:.:.	./.:.:.:.:.	./.:.:.:.:.	./.:.:.:.:.	./.:.:.:.:.	0/1:9,1:10:1:1,0,246	0/0:3,0:3:9:0,9,93	./.:.:.:.:.	0/0:7,0:7:18:0,18,200	./.:.:.:.:.	0/1:6,1:7:12:12,0,157	0/0:4,0:4:12:0,12,123	./.:.:.:.:.	./.:.:.:.:.	1/1:0,2:2:6:61,6,0	./.:.:.:.:.	./.:.:.:.:.	./.:.:.:.:.	./.:.:.:.:.	1/1:0,1:1:3:31,3,0	./.:.:.:.:.	./.:.:.:.:.	./.:.:.:.:.	./.:.:.:.:.	0/0:2,0:2:3:0,3,45	./.:.:.:.:.	./.:.:.:.:.	./.:.:.:.:.	./.:.:.:.:.	0/0:18,0:18:54:0,54,613
chr0	81577332	.	C	G	654.69	.	AC=13;AF=0.061;AN=214;BaseQRankSum=0.298;DP=740;Dels=0.00;FS=6.093;HaplotypeScore=0.1016;InbreedingCoeff=0.2992;MLEAC=11;MLEAF=0.051;MQ=46.08;MQ0=7;MQRankSum=-2.667;QD=14.88;ReadPosRankSum=-1.284	GT:AD:DP:GQ:PL	0/0:62,0:62:99:0,162,1800	0/0:8,0:8:18:0,18,187	0/0:23,0:23:51:0,51,562	0/0:49,0:49:99:0,114,1242	0/0:13,0:13:30:0,30,326	0/0:2,0:2:6:0,6,65	0/0:23,0:23:57:0,57,617	0/0:2,0:2:6:0,6,65	0/0:3,0:3:6:0,6,65	./.:.:.:.:.	./.:.:.:.:.	0/0:25,0:25:60:0,60,644	0/0:26,0:26:57:0,57,656	0/0:3,0:3:6:0,6,78	0/0:16,0:16:42:0,42,472	0/1:8,1:9:20:20,0,100	1/1:0,9:9:15:155,15,0	0/0:4,0:4:9:0,9,90	./.:.:.:.:.	0/0:7,0:7:15:0,15,175	0/0:2,0:2:3:0,3,32	0/0:10,0:10:21:0,21,206	0/0:3,0:3:6:0,6,60	./.:.:.:.:.	0/0:3,0:3:9:0,9,97	0/0:20,0:20:60:0,60,625	0/0:26,0:26:60:0,60,691	0/0:3,0:3:9:0,9,102	0/0:5,0:5:15:0,15,164	0/0:30,0:30:66:0,66,725	0/0:5,0:5:15:0,15,159	0/0:1,0:1:3:0,3,35	1/1:0,13:13:27:292,27,0	./.:.:.:.:.	./.:.:.:.:.	0/0:4,0:4:12:0,12,130	0/0:12,0:12:33:0,33,327	0/0:16,0:16:39:0,39,413	1/1:0,4:4:9:98,9,0	0/0:1,0:1:3:0,3,33	0/0:2,0:3:3:0,3,29	0/0:16,0:16:42:0,42,438	./.:.:.:.:.	0/0:9,0:9:24:0,24,239	0/0:9,0:9:15:0,15,175	0/0:12,0:12:30:0,30,322	0/0:16,0:16:36:0,36,411	0/0:4,0:4:9:0,9,97	./.:.:.:.:.	0/0:2,0:2:3:0,3,34	0/0:1,0:1:3:0,3,23	0/0:2,0:2:6:0,6,62	./.:.:.:.:.	0/0:3,0:3:9:0,9,96	0/0:3,0:3:9:0,9,89	0/0:3,0:3:9:0,9,93	./.:.:.:.:.	./.:.:.:.:.	./.:.:.:.:.	./.:.:.:.:.	0/0:1,1:2:3:0,3,26	0/0:4,0:4:9:0,9,96	1/1:0,4:4:12:116,12,0	0/0:4,0:4:12:0,12,131	0/0:3,0:3:9:0,9,92	0/0:2,0:2:3:0,3,31	0/0:4,0:4:9:0,9,111	1/1:0,3:3:9:89,9,0	./.:.:.:.:.	0/0:1,0:1:3:0,3,30	0/0:1,0:1:3:0,3,33	0/0:1,0:1:3:0,3,32	0/0:1,0:1:3:0,3,32	0/0:2,0:2:3:0,3,26	./.:.:.:.:.	./.:.:.:.:.	0/0:7,0:7:9:0,9,107	./.:.:.:.:.	./.:.:.:.:.	0/0:1,0:1:3:0,3,33	0/0:1,0:1:3:0,3,26	./.:.:.:.:.	0/0:2,0:2:6:0,6,67	./.:.:.:.:.	./.:.:.:.:.	0/0:5,0:5:12:0,12,136	0/0:1,0:1:3:0,3,34	0/0:8,0:8:18:0,18,211	0/0:3,0:3:9:0,9,94	0/0:3,0:3:9:0,9,90	0/0:1,0:1:3:0,3,31	0/0:5,0:5:15:0,15,154	0/0:6,0:6:15:0,15,154	0/0:2,0:2:6:0,6,63	0/0:5,0:5:12:0,12,134	0/0:1,0:1:3:0,3,31	0/0:4,0:4:12:0,12,133	0/0:2,0:2:6:0,6,57	0/0:3,0:3:6:0,6,69	0/0:3,0:3:6:0,6,65	0/0:10,0:10:24:0,24,264	0/0:2,0:2:3:0,3,31	0/0:5,0:5:9:0,9,108	0/0:1,0:1:3:0,3,31	0/0:1,0:1:3:0,3,31	0/0:3,0:3:6:0,6,76	./.:.:.:.:.	0/0:1,0:1:3:0,3,31	0/0:1,0:1:3:0,3,32	0/0:4,0:4:12:0,12,120	0/0:2,0:2:6:0,6,64	0/0:1,0:1:3:0,3,33	0/0:10,0:10:27:0,27,285	0/0:3,0:3:6:0,6,65	1/1:0,2:2:6:63,6,0	0/0:5,0:5:9:0,9,98	0/0:3,0:3:3:0,3,31	0/0:7,0:7:15:0,15,163	0/0:5,0:5:6:0,6,76	0/0:3,0:3:3:0,3,32	0/0:8,0:8:21:0,21,238	0/0:2,0:2:6:0,6,61	0/0:2,0:2:6:0,6,58	0/0:3,0:3:9:0,9,90	./.:.:.:.:.	0/0:1,0:1:3:0,3,30	0/0:2,0:2:3:0,3,32	./.:.:.:.:.	0/0:1,0:1:3:0,3,26	./.:.:.:.:.	./.:.:.:.:.	0/0:5,0:5:9:0,9,121	./.:.:.:.:.	./.:.:.:.:.	./.:.:.:.:.	./.:.:.:.:.	0/0:21,0:21:63:0,63,729
chr0	81577590	.	A	C	409.87	.	AC=30;AF=0.192;AN=156;BaseQRankSum=2.800;DP=568;Dels=0.00;FS=98.291;HaplotypeScore=0.0128;InbreedingCoeff=0.3151;MLEAC=23;MLEAF=0.147;MQ=49.69;MQ0=2;MQRankSum=-4.975;QD=4.82;ReadPosRankSum=-3.057	GT:AD:DP:GQ:PL	0/0:67,10:77:25:0,25,1954	1/1:0,2:2:6:59,6,0	0/0:26,0:26:72:0,72,749	0/0:31,1:32:90:0,90,929	0/0:24,0:24:66:0,66,669	1/1:0,1:1:3:31,3,0	0/1:18,4:22:32:32,0,478	0/0:1,0:1:3:0,3,33	0/0:2,0:2:3:0,3,28	./.:.:.:.:.	0/0:1,0:1:3:0,3,22	0/0:18,1:19:28:0,28,495	0/1:6,1:7:8:8,0,132	./.:.:.:.:.	0/1:5,1:6:14:14,0,140	./.:.:.:.:.	1/1:0,1:1:3:26,3,0	0/0:1,0:1:3:0,3,28	./.:.:.:.:.	1/1:0,1:1:3:26,3,0	0/0:5,0:5:15:0,15,151	1/1:0,3:3:3:30,3,0	./.:.:.:.:.	./.:.:.:.:.	0/0:7,0:7:21:0,21,230	0/0:16,0:16:48:0,48,479	0/0:14,0:14:42:0,42,426	0/0:5,0:5:15:0,15,162	0/0:1,0:1:3:0,3,31	0/0:24,2:26:43:0,43,690	0/0:2,0:2:6:0,6,67	0/0:2,0:2:6:0,6,65	./.:.:.:.:.	./.:.:.:.:.	./.:.:.:.:.	0/1:4,2:6:42:42,0,75	1/1:0,4:4:12:118,12,0	0/0:8,2:10:1:0,1,222	./.:.:.:.:.	0/1:1,1:2:26:26,0,26	0/1:3,3:6:47:47,0,82	0/1:12,2:14:21:21,0,263	./.:.:.:.:.	0/0:19,0:19:45:0,45,472	./.:.:.:.:.	0/0:15,0:15:45:0,45,444	0/0:13,0:13:27:0,27,308	./.:.:.:.:.	./.:.:.:.:.	./.:.:.:.:.	./.:.:.:.:.	0/0:2,0:2:6:0,6,60	./.:.:.:.:.	0/0:6,0:7:18:0,18,183	0/0:2,0:2:6:0,6,59	0/0:6,0:6:18:0,18,185	./.:.:.:.:.	./.:.:.:.:.	./.:.:.:.:.	./.:.:.:.:.	0/0:2,0:2:6:0,6,63	0/0:4,0:4:9:0,9,105	1/1:0,1:1:3:26,3,0	0/0:6,0:6:15:0,15,155	0/0:5,0:5:15:0,15,153	0/0:6,0:6:18:0,18,184	0/0:8,0:8:24:0,24,242	./.:.:.:.:.	./.:.:.:.:.	./.:.:.:.:.	./.:.:.:.:.	./.:.:.:.:.	./.:.:.:.:.	1/1:0,1:1:3:26,3,0	./.:.:.:.:.	./.:.:.:.:.	0/0:2,0:2:6:0,6,60	./.:.:.:.:.	./.:.:.:.:.	./.:.:.:.:.	1/1:0,1:1:3:26,3,0	./.:.:.:.:.	0/0:1,0:1:3:0,3,32	./.:.:.:.:.	./.:.:.:.:.	0/0:4,0:4:12:0,12,122	0/0:8,0:8:24:0,24,245	0/0:5,0:5:15:0,15,159	0/0:1,0:1:3:0,3,31	0/0:4,0:4:12:0,12,134	./.:.:.:.:.	0/0:3,0:3:9:0,9,92	0/0:5,0:5:15:0,15,157	0/0:4,0:4:9:0,9,92	0/0:1,0:1:3:0,3,33	0/0:3,1:4:9:0,9,97	0/0:1,0:1:3:0,3,34	./.:.:.:.:.	0/0:2,0:2:6:0,6,57	0/0:3,0:3:9:0,9,89	0/0:9,0:9:27:0,27,288	0/0:4,1:5:12:0,12,122	0/0:3,0:3:9:0,9,86	./.:.:.:.:.	./.:.:.:.:.	./.:.:.:.:.	0/0:1,0:1:3:0,3,32	./.:.:.:.:.	./.:.:.:.:.	0/0:2,0:2:6:0,6,61	./.:.:.:.:.	./.:.:.:.:.	0/0:11,0:11:33:0,33,332	0/0:4,0:4:12:0,12,120	./.:.:.:.:.	0/0:4,0:4:9:0,9,106	./.:.:.:.:.	0/0:4,0:4:12:0,12,117	0/1:3,2:5:20:20,0,75	./.:.:.:.:.	0/0:5,0:5:15:0,15,151	./.:.:.:.:.	1/1:0,1:1:3:30,3,0	./.:.:.:.:.	./.:.:.:.:.	./.:.:.:.:.	./.:.:.:.:.	./.:.:.:.:.	1/1:0,1:1:3:26,3,0	./.:.:.:.:.	./.:.:.:.:.	0/0:3,0:3:6:0,6,76	./.:.:.:.:.	./.:.:.:.:.	./.:.:.:.:.	./.:.:.:.:.	0/0:14,0:14:42:0,42,466
chr0	81588414	.	T	A	449.28	.	AC=14;AF=0.053;AN=262;BaseQRankSum=0.014;DP=1034;Dels=0.00;FS=0.000;HaplotypeScore=0.0802;InbreedingCoeff=0.3741;MLEAC=10;MLEAF=0.038;MQ=59.76;MQ0=0;MQRankSum=-0.212;QD=18.72;ReadPosRankSum=-1.180	GT:AD:DP:GQ:PL	0/0:59,0:59:99:0,177,1834	0/0:20,0:20:60:0,60,612	0/0:24,0:24:72:0,72,729	0/0:54,0:54:99:0,162,1621	0/0:16,0:16:45:0,45,471	0/0:15,0:15:42:0,42,435	0/0:16,0:16:42:0,42,454	0/0:3,0:3:9:0,9,94	0/1:1,1:2:25:29,0,25	0/0:23,0:23:69:0,69,703	./.:.:.:.:.	0/0:16,0:16:48:0,48,482	0/0:17,1:18:48:0,48,507	0/0:1,0:1:3:0,3,32	0/0:15,0:15:45:0,45,446	0/0:18,0:18:51:0,51,527	0/0:16,0:16:45:0,45,479	0/0:1,0:1:3:0,3,32	0/0:7,0:7:21:0,21,216	0/0:5,0:5:15:0,15,148	0/0:2,0:2:6:0,6,68	0/0:6,0:6:18:0,18,183	0/0:17,0:17:42:0,42,479	0/0:20,0:20:54:0,54,586	0/0:1,0:1:3:0,3,32	0/0:24,0:24:72:0,72,728	0/0:18,0:18:48:0,48,492	./.:.:.:.:.	0/0:4,0:4:12:0,12,122	0/0:18,0:18:51:0,51,522	0/0:6,0:6:18:0,18,189	0/0:7,0:7:21:0,21,221	0/0:12,0:12:27:0,27,309	0/0:1,0:1:3:0,3,32	0/0:15,0:15:45:0,45,463	0/1:2,1:3:23:23,0,56	0/0:18,0:18:54:0,54,542	0/0:9,0:9:27:0,27,272	0/0:14,0:14:42:0,42,420	1/1:0,6:6:18:187,18,0	0/0:2,0:2:6:0,6,63	0/0:16,0:17:39:0,39,433	0/0:21,0:21:63:0,63,636	0/0:13,0:13:36:0,36,382	0/0:20,0:20:54:0,54,572	0/0:21,0:21:54:0,54,594	0/0:9,0:9:27:0,27,278	0/0:3,0:3:9:0,9,97	0/0:1,0:1:3:0,3,31	0/0:3,0:3:9:0,9,90	0/0:2,0:2:6:0,6,56	0/0:4,0:4:12:0,12,122	0/0:4,0:4:12:0,12,122	./.:.:.:.:.	0/0:9,0:9:27:0,27,267	0/0:1,0:1:3:0,3,30	0/0:3,0:3:9:0,9,92	0/0:5,0:5:15:0,15,155	./.:.:.:.:.	0/0:4,0:4:12:0,12,122	./.:.:.:.:.	0/0:3,0:3:9:0,9,91	0/0:4,0:4:12:0,12,124	0/0:5,0:5:15:0,15,157	0/0:4,0:4:12:0,12,126	0/0:3,0:3:9:0,9,96	0/0:4,0:4:12:0,12,125	1/1:0,3:3:9:93,9,0	1/1:0,4:4:12:124,12,0	./.:.:.:.:.	0/0:1,0:1:3:0,3,31	0/0:5,0:5:15:0,15,152	0/0:5,0:5:15:0,15,149	0/0:7,0:7:21:0,21,204	0/0:13,0:13:39:0,39,391	0/0:3,0:3:9:0,9,92	0/0:4,0:4:12:0,12,121	0/0:3,0:3:9:0,9,92	0/0:1,0:1:3:0,3,32	0/0:7,0:7:15:0,15,179	0/0:1,0:1:3:0,3,31	0/0:5,0:5:15:0,15,158	0/0:6,0:6:18:0,18,182	0/0:6,0:6:18:0,18,184	0/0:3,0:3:9:0,9,95	0/0:3,0:3:9:0,9,97	0/0:8,0:8:24:0,24,245	1/1:0,4:4:12:120,12,0	0/0:2,0:2:6:0,6,63	0/0:3,0:3:9:0,9,93	0/0:5,0:5:15:0,15,154	0/0:5,0:5:15:0,15,160	0/0:2,0:2:6:0,6,64	0/0:1,0:1:3:0,3,31	0/0:5,0:5:9:0,9,122	0/0:6,0:6:18:0,18,177	0/0:5,0:5:15:0,15,155	0/0:2,0:2:3:0,3,45	0/0:3,0:3:9:0,9,89	0/0:4,0:4:12:0,12,124	0/0:6,0:6:18:0,18,183	0/0:1,0:1:3:0,3,30	0/0:5,0:5:15:0,15,154	0/0:5,0:5:15:0,15,155	0/0:5,0:5:15:0,15,157	0/0:7,0:7:21:0,21,214	0/0:3,0:3:9:0,9,99	0/0:8,0:8:18:0,18,213	1/1:0,1:1:3:31,3,0	0/0:3,0:3:9:0,9,92	0/0:5,0:5:15:0,15,156	1/1:0,1:1:3:32,3,0	0/0:10,0:10:27:0,27,299	0/0:7,0:7:21:0,21,208	0/0:2,0:2:6:0,6,61	0/0:6,0:6:18:0,18,181	0/0:1,0:1:3:0,3,30	0/0:3,0:3:9:0,9,94	0/0:4,0:4:12:0,12,121	0/0:9,0:9:27:0,27,278	0/0:6,0:6:18:0,18,187	0/0:8,0:8:21:0,21,232	0/0:4,0:4:12:0,12,122	0/0:7,0:7:21:0,21,212	0/0:5,0:5:15:0,15,150	0/0:3,0:3:9:0,9,89	0/0:9,0:9:27:0,27,267	0/0:4,0:4:12:0,12,125	0/0:1,0:1:3:0,3,32	0/0:6,0:6:12:0,12,152	0/0:2,0:2:3:0,3,45	0/0:2,0:2:3:0,3,45	0/0:2,0:2:3:0,3,45	0/0:10,0:10:15:0,15,223	0/0:4,0:4:6:0,6,89	0/0:5,0:5:9:0,9,119	0/0:34,0:34:99:0,102,1137
chr0	81591984	.	G	A	15377.6	.	AC=114;AF=0.435;AN=262;BaseQRankSum=-1.208;DP=1047;Dels=0.00;FS=6.570;HaplotypeScore=0.0709;InbreedingCoeff=0.7827;MLEAC=115;MLEAF=0.439;MQ=59.77;MQ0=0;MQRankSum=0.578;QD=27.86;ReadPosRankSum=-1.443	GT:AD:DP:GQ:PL	1/1:0,63:63:99:2011,189,0	1/1:0,26:26:78:801,78,0	0/0:20,0:20:60:0,60,619	1/1:0,42:42:99:1244,126,0	1/1:0,11:11:30:322,30,0	0/0:15,0:15:42:0,42,443	0/0:20,0:20:60:0,60,613	1/1:0,3:3:9:97,9,0	./.:.:.:.:.	1/1:0,18:18:54:541,54,0	1/1:0,3:3:9:98,9,0	0/0:12,0:12:36:0,36,372	1/1:0,15:15:45:459,45,0	0/0:3,0:3:9:0,9,91	1/1:0,23:23:69:709,69,0	1/1:0,29:29:84:873,84,0	0/0:19,0:19:57:0,57,571	0/0:2,0:2:6:0,6,59	1/1:0,10:10:30:302,30,0	1/1:0,1:1:3:29,3,0	0/0:1,0:1:3:0,3,31	0/0:19,0:19:57:0,57,565	1/1:0,19:19:48:541,48,0	0/0:23,0:23:69:0,69,717	0/0:1,0:1:3:0,3,32	0/1:9,15:24:99:387,0,212	0/0:12,0:12:36:0,36,370	1/1:0,2:2:6:61,6,0	1/1:0,2:2:3:31,3,0	0/0:33,0:33:84:0,84,915	0/0:3,0:3:9:0,9,94	0/0:4,0:4:12:0,12,124	1/1:0,15:15:36:415,36,0	1/1:0,2:2:6:56,6,0	0/0:16,0:16:48:0,48,484	0/0:2,0:2:6:0,6,60	1/1:0,15:15:45:456,45,0	1/1:0,18:18:48:517,48,0	1/1:0,11:11:33:340,33,0	0/0:4,0:4:12:0,12,134	1/1:0,5:5:15:161,15,0	1/1:0,13:13:39:390,39,0	1/1:0,6:6:18:186,18,0	0/0:18,0:18:54:0,54,545	0/0:16,0:16:48:0,48,498	1/1:0,19:19:51:560,51,0	0/0:7,0:7:15:0,15,170	0/0:3,0:3:9:0,9,95	1/1:0,2:2:6:59,6,0	1/1:0,6:6:18:181,18,0	0/0:2,0:2:6:0,6,61	1/1:0,4:4:12:122,12,0	1/1:0,6:6:18:178,18,0	1/1:0,2:2:6:61,6,0	0/0:5,0:5:12:0,12,137	./.:.:.:.:.	0/0:4,0:4:12:0,12,122	0/0:7,0:7:21:0,21,213	1/1:0,2:2:6:60,6,0	0/0:5,0:5:15:0,15,148	1/1:0,4:4:12:122,12,0	1/1:0,4:4:12:125,12,0	0/0:10,0:10:27:0,27,287	0/0:5,0:5:15:0,15,155	0/0:7,0:7:21:0,21,217	1/1:0,4:4:12:120,12,0	0/0:3,0:3:9:0,9,96	0/0:7,0:7:21:0,21,215	0/0:10,0:10:30:0,30,311	./.:.:.:.:.	./.:.:.:.:.	0/0:5,0:5:15:0,15,149	1/1:0,8:8:24:242,24,0	0/1:3,2:5:44:44,0,74	0/0:4,0:4:12:0,12,122	1/1:0,3:3:9:93,9,0	0/0:2,0:2:6:0,6,60	1/1:0,2:2:6:61,6,0	0/0:2,0:2:6:0,6,61	0/0:3,0:3:9:0,9,91	1/1:0,3:3:9:91,9,0	0/0:5,0:5:15:0,15,149	0/0:2,0:2:6:0,6,62	0/0:6,0:6:18:0,18,186	0/0:3,0:3:9:0,9,95	0/0:6,0:6:18:0,18,193	1/1:0,8:8:24:248,24,0	0/0:4,0:4:12:0,12,124	1/1:0,4:4:12:127,12,0	1/1:0,4:4:12:120,12,0	./.:.:.:.:.	1/1:0,4:4:12:118,12,0	0/0:5,0:5:15:0,15,152	0/0:2,0:2:6:0,6,59	1/1:0,1:1:3:31,3,0	1/1:0,4:4:12:130,12,0	0/0:4,0:4:12:0,12,128	0/0:3,0:3:9:0,9,96	0/0:1,0:1:3:0,3,32	0/0:3,0:3:9:0,9,93	0/0:2,0:2:6:0,6,67	1/1:0,3:3:9:94,9,0	0/0:1,0:1:3:0,3,30	0/1:4,1:5:15:15,0,113	1/1:0,3:3:9:96,9,0	0/0:4,0:4:12:0,12,119	0/0:4,0:4:12:0,12,122	1/1:0,9:9:27:281,27,0	0/0:2,0:2:6:0,6,60	1/1:0,5:5:12:134,12,0	1/1:0,6:6:15:167,15,0	0/0:2,0:2:6:0,6,64	1/1:0,12:12:36:364,36,0	1/1:0,6:6:18:187,18,0	1/1:0,7:7:21:214,21,0	0/0:6,0:6:18:0,18,183	1/1:0,2:2:6:61,6,0	0/0:3,0:3:9:0,9,92	0/0:3,0:3:9:0,9,98	1/1:0,5:5:15:149,15,0	0/0:4,0:4:12:0,12,122	0/0:12,0:12:36:0,36,379	1/1:0,7:7:21:211,21,0	0/1:1,1:2:23:23,0,27	0/0:4,0:4:12:0,12,122	1/1:0,5:5:15:151,15,0	0/0:7,0:7:21:0,21,217	0/0:5,0:5:15:0,15,151	0/0:7,0:7:21:0,21,219	0/0:2,0:2:6:0,6,62	0/0:4,0:4:9:0,9,109	0/0:3,0:3:9:0,9,94	0/0:6,0:6:9:0,9,134	0/0:5,0:5:9:0,9,106	0/0:2,0:2:6:0,6,62	./.:.:.:.:.	0/0:29,0:29:87:0,87,971
chr0	81592652	.	C	T	1789.92	.	AC=23;AF=0.091;AN=254;BaseQRankSum=-1.057;DP=1045;Dels=0.00;FS=12.328;HaplotypeScore=0.0969;InbreedingCoeff=0.5884;MLEAC=19;MLEAF=0.075;MQ=59.45;MQ0=1;MQRankSum=-0.281;QD=25.21;ReadPosRankSum=0.713	GT:AD:DP:GQ:PL	0/0:68,0:68:99:0,202,2177	0/0:20,0:20:60:0,60,636	0/0:15,0:15:45:0,45,459	0/0:47,0:47:99:0,135,1456	0/0:16,0:16:42:0,42,464	0/0:22,0:22:57:0,57,624	0/0:14,0:14:42:0,42,442	0/0:1,0:1:3:0,3,31	0/0:5,0:5:15:0,15,150	0/0:13,0:13:39:0,39,405	0/0:2,0:2:6:0,6,61	0/0:21,0:21:60:0,60,654	0/0:14,0:14:36:0,36,411	./.:.:.:.:.	0/0:24,0:24:66:0,66,726	0/0:20,0:20:60:0,60,632	0/0:20,0:20:57:0,57,614	0/0:3,0:3:9:0,9,98	0/0:10,0:10:27:0,27,301	0/0:4,0:4:12:0,12,126	./.:.:.:.:.	1/1:0,10:10:30:308,30,0	0/0:14,0:14:39:0,39,428	0/0:18,0:18:51:0,51,554	0/0:4,0:4:12:0,12,123	0/0:26,0:26:78:0,78,822	0/0:24,0:24:72:0,72,734	0/0:7,0:7:21:0,21,234	0/0:5,0:5:15:0,15,160	0/0:22,0:22:60:0,60,658	0/0:5,0:5:15:0,15,159	0/0:3,0:3:9:0,9,97	0/0:13,0:13:36:0,36,391	0/0:1,0:1:3:0,3,32	0/0:16,0:16:42:0,42,468	0/0:4,0:4:12:0,12,130	0/0:22,0:22:57:0,57,644	0/0:11,0:11:33:0,33,336	0/0:12,0:12:36:0,36,376	0/0:4,0:4:12:0,12,130	0/0:6,0:6:18:0,18,199	0/0:22,0:22:63:0,63,666	0/0:8,0:8:24:0,24,257	0/0:16,0:16:48:0,48,511	1/1:0,20:20:60:602,60,0	0/0:23,0:23:63:0,63,689	0/0:15,0:15:45:0,45,468	0/0:2,0:2:6:0,6,63	./.:.:.:.:.	0/0:2,0:2:6:0,6,63	0/0:3,0:3:9:0,9,92	0/0:2,0:2:6:0,6,63	0/0:14,0:14:36:0,36,399	0/0:4,0:4:12:0,12,126	0/0:4,0:4:12:0,12,125	0/0:2,0:2:6:0,6,60	0/0:3,0:3:9:0,9,95	0/0:5,0:5:15:0,15,158	0/0:2,0:2:6:0,6,62	0/0:8,0:8:24:0,24,246	0/0:3,0:3:9:0,9,96	0/0:7,0:7:18:0,18,202	0/0:9,0:9:27:0,27,283	0/0:2,0:2:6:0,6,63	0/0:9,0:9:27:0,27,275	0/0:5,0:5:15:0,15,158	0/0:2,0:2:6:0,6,61	0/0:7,0:7:21:0,21,221	0/0:7,0:7:18:0,18,203	0/0:4,0:4:12:0,12,126	1/1:0,2:2:6:59,6,0	1/1:0,3:3:9:95,9,0	0/0:4,0:4:12:0,12,126	0/0:3,0:3:6:0,6,77	0/0:1,0:1:3:0,3,31	./.:.:.:.:.	0/0:6,0:6:15:0,15,161	0/0:2,0:2:6:0,6,65	./.:.:.:.:.	0/0:1,0:1:3:0,3,31	0/0:2,0:2:6:0,6,63	0/0:2,0:2:6:0,6,63	0/0:4,0:4:12:0,12,132	1/1:0,3:3:9:92,9,0	1/1:0,5:5:15:145,15,0	0/0:3,0:3:9:0,9,97	0/0:5,0:5:15:0,15,149	0/0:4,0:4:12:0,12,129	0/0:3,0:3:9:0,9,93	0/0:5,0:5:15:0,15,163	0/0:2,0:2:6:0,6,63	0/0:4,0:4:12:0,12,129	0/0:4,0:4:12:0,12,128	0/0:1,0:1:3:0,3,32	0/0:3,0:3:9:0,9,96	0/0:2,0:2:6:0,6,61	0/0:7,0:7:21:0,21,225	0/0:7,0:7:15:0,15,185	./.:.:.:.:.	0/0:2,0:2:6:0,6,63	0/0:3,0:3:9:0,9,97	0/0:3,0:3:9:0,9,89	0/0:1,0:1:3:0,3,31	0/1:2,2:4:49:49,0,49	0/0:1,0:1:3:0,3,32	1/1:0,10:10:30:311,30,0	0/0:5,0:5:15:0,15,158	0/0:8,0:8:24:0,24,248	./.:.:.:.:.	0/0:5,0:5:15:0,15,153	0/0:10,0:10:30:0,30,311	./.:.:.:.:.	0/0:6,0:6:15:0,15,168	0/0:6,0:6:18:0,18,186	0/0:3,0:3:9:0,9,97	0/0:3,0:3:9:0,9,92	0/0:2,0:2:6:0,6,59	0/0:3,0:3:9:0,9,95	./.:.:.:.:.	0/0:7,0:7:21:0,21,217	0/0:7,0:7:21:0,21,221	0/0:7,0:7:21:0,21,223	0/0:7,0:7:21:0,21,218	1/1:0,3:3:9:89,9,0	1/1:0,3:3:9:89,9,0	0/0:8,0:8:21:0,21,232	1/1:0,2:2:6:60,6,0	1/1:0,6:6:18:182,18,0	0/0:3,0:3:9:0,9,95	0/0:6,0:6:9:0,9,134	./.:.:.:.:.	0/0:1,0:1:3:0,3,32	0/0:6,0:6:9:0,9,134	0/0:5,0:5:12:0,12,136	0/0:2,0:2:3:0,3,45	0/0:4,0:4:6:0,6,89	0/0:29,0:29:87:0,87,974
chr0	81600996	.	T	A	180.03	.	AC=8;AF=0.051;AN=158;BaseQRankSum=-0.947;DP=578;Dels=0.00;FS=0.000;HaplotypeScore=0.1136;InbreedingCoeff=0.1644;MLEAC=6;MLEAF=0.038;MQ=18.65;MQ0=74;MQRankSum=3.105;QD=12.00;ReadPosRankSum=3.413	GT:AD:DP:GQ:PL	0/0:43,0:43:66:0,66,679	0/0:8,0:8:12:0,12,124	0/0:13,0:13:24:0,24,258	0/0:17,0:17:27:0,27,277	0/0:7,0:7:6:0,6,61	0/0:14,0:14:24:0,24,244	0/0:7,0:7:9:0,9,94	./.:.:.:.:.	./.:.:.:.:.	0/0:14,0:14:21:0,21,226	./.:.:.:.:.	0/0:10,0:10:21:0,21,218	0/0:7,0:7:9:0,9,96	./.:.:.:.:.	0/0:8,0:8:3:0,3,29	0/0:12,0:12:21:0,21,220	0/0:7,0:7:15:0,15,157	./.:.:.:.:.	1/1:0,3:3:3:32,3,0	0/0:2,0:2:3:0,3,32	./.:.:.:.:.	0/0:9,0:9:12:0,12,126	0/0:6,0:6:6:0,6,63	0/0:16,0:16:15:0,15,155	./.:.:.:.:.	0/0:8,0:8:15:0,15,158	0/0:8,0:8:21:0,21,215	./.:.:.:.:.	./.:.:.:.:.	0/0:7,0:7:15:0,15,158	./.:.:.:.:.	./.:.:.:.:.	0/0:12,0:12:18:0,18,186	./.:.:.:.:.	0/0:14,0:14:18:0,18,192	./.:.:.:.:.	./.:.:.:.:.	0/0:10,0:10:9:0,9,91	0/0:3,0:3:9:0,9,93	./.:.:.:.:.	./.:.:.:.:.	0/0:3,0:3:3:0,3,32	0/0:10,0:10:12:0,12,123	0/0:14,0:14:21:0,21,217	0/0:8,0:8:6:0,6,61	0/0:6,0:6:3:0,3,31	./.:.:.:.:.	./.:.:.:.:.	0/0:1,0:1:3:0,3,31	./.:.:.:.:.	./.:.:.:.:.	0/0:2,0:2:3:0,3,32	0/0:5,0:5:6:0,6,63	0/0:1,0:1:3:0,3,32	0/0:6,0:6:6:0,6,61	0/0:2,0:2:3:0,3,27	0/0:2,0:2:3:0,3,31	./.:.:.:.:.	./.:.:.:.:.	0/0:6,0:6:12:0,12,126	0/0:4,0:4:9:0,9,95	./.:.:.:.:.	0/0:3,0:3:6:0,6,63	./.:.:.:.:.	0/0:3,0:3:3:0,3,31	0/0:2,0:2:3:0,3,32	./.:.:.:.:.	0/0:4,0:4:3:0,3,32	./.:.:.:.:.	./.:.:.:.:.	./.:.:.:.:.	./.:.:.:.:.	0/0:2,0:2:3:0,3,32	./.:.:.:.:.	0/0:2,0:2:3:0,3,28	0/0:2,0:2:3:0,3,32	0/0:4,0:4:9:0,9,95	./.:.:.:.:.	0/0:2,0:2:6:0,6,63	./.:.:.:.:.	./.:.:.:.:.	./.:.:.:.:.	./.:.:.:.:.	0/0:5,0:5:9:0,9,95	./.:.:.:.:.	./.:.:.:.:.	0/0:1,0:1:3:0,3,32	./.:.:.:.:.	0/0:5,0:5:3:0,3,31	./.:.:.:.:.	0/0:1,0:1:3:0,3,32	0/0:3,0:3:6:0,6,61	0/0:3,0:3:6:0,6,62	0/0:2,0:2:3:0,3,32	./.:.:.:.:.	./.:.:.:.:.	./.:.:.:.:.	./.:.:.:.:.	0/0:2,0:2:3:0,3,32	./.:.:.:.:.	./.:.:.:.:.	0/0:2,0:2:3:0,3,32	./.:.:.:.:.	./.:.:.:.:.	0/0:1,0:1:3:0,3,32	0/0:2,0:2:3:0,3,32	0/0:6,0:6:3:0,3,27	1/1:0,3:3:6:63,6,0	./.:.:.:.:.	0/0:2,0:2:6:0,6,61	0/0:2,0:2:3:0,3,32	./.:.:.:.:.	0/0:2,0:2:3:0,3,32	./.:.:.:.:.	0/0:4,0:4:12:0,12,128	0/0:1,0:1:3:0,3,30	./.:.:.:.:.	./.:.:.:.:.	0/0:2,0:2:3:0,3,32	0/0:8,0:8:9:0,9,95	0/0:6,0:6:6:0,6,63	0/0:4,0:4:6:0,6,63	0/0:5,0:5:6:0,6,59	./.:.:.:.:.	./.:.:.:.:.	./.:.:.:.:.	0/0:2,0:2:3:0,3,32	0/0:2,0:2:3:0,3,32	0/0:3,0:3:3:0,3,32	./.:.:.:.:.	0/0:3,0:3:6:0,6,76	0/0:8,0:8:3:0,3,45	./.:.:.:.:.	1/1:2,2:4:3:45,3,0	./.:.:.:.:.	1/1:0,5:5:12:139,12,0	0/0:23,0:23:18:0,18,166
chr0	81601004	.	G	A	4747.74	.	AC=122;AF=0.824;AN=148;BaseQRankSum=-0.074;DP=546;Dels=0.00;FS=0.000;HaplotypeScore=0.1213;InbreedingCoeff=0.4435;MLEAC=125;MLEAF=0.845;MQ=17.57;MQ0=73;MQRankSum=-2.377;QD=13.64;ReadPosRankSum=0.446	GT:AD:DP:GQ:PL	1/1:0,33:33:39:410,39,0	1/1:0,8:8:12:120,12,0	1/1:0,12:12:18:181,18,0	1/1:0,17:17:24:235,24,0	1/1:0,6:6:3:32,3,0	1/1:0,11:11:15:155,15,0	1/1:0,7:7:9:89,9,0	./.:.:.:.:.	./.:.:.:.:.	1/1:0,14:14:18:176,18,0	./.:.:.:.:.	0/0:10,0:10:21:0,21,221	1/1:0,6:6:6:57,6,0	./.:.:.:.:.	1/1:0,9:9:6:57,6,0	1/1:0,9:9:12:126,12,0	1/1:0,7:7:15:153,15,0	./.:.:.:.:.	1/1:0,4:4:3:33,3,0	1/1:0,2:2:3:31,3,0	./.:.:.:.:.	1/1:0,10:10:12:124,12,0	1/1:0,7:7:6:63,6,0	0/0:16,0:16:12:0,12,126	./.:.:.:.:.	1/1:0,7:7:12:126,12,0	1/1:0,5:5:12:124,12,0	./.:.:.:.:.	./.:.:.:.:.	1/1:0,7:7:15:156,15,0	./.:.:.:.:.	./.:.:.:.:.	1/1:0,12:12:21:217,21,0	./.:.:.:.:.	1/1:0,15:15:21:218,21,0	./.:.:.:.:.	./.:.:.:.:.	1/1:0,10:10:9:95,9,0	1/1:0,2:2:6:61,6,0	./.:.:.:.:.	./.:.:.:.:.	1/1:0,4:4:6:59,6,0	1/1:0,7:7:6:60,6,0	0/0:12,0:12:15:0,15,164	1/1:0,9:9:9:92,9,0	1/1:0,5:5:3:32,3,0	./.:.:.:.:.	./.:.:.:.:.	./.:.:.:.:.	./.:.:.:.:.	./.:.:.:.:.	1/1:0,2:2:3:30,3,0	1/1:0,5:5:6:57,6,0	1/1:0,1:1:3:29,3,0	0/0:6,0:6:6:0,6,64	1/1:0,2:2:3:27,3,0	0/0:2,0:2:3:0,3,32	./.:.:.:.:.	./.:.:.:.:.	0/0:5,0:5:9:0,9,95	1/1:0,4:4:9:95,9,0	./.:.:.:.:.	1/1:0,3:3:6:61,6,0	./.:.:.:.:.	1/1:0,3:3:3:32,3,0	1/1:0,2:2:3:29,3,0	./.:.:.:.:.	1/1:0,4:4:3:32,3,0	./.:.:.:.:.	./.:.:.:.:.	./.:.:.:.:.	./.:.:.:.:.	1/1:0,2:2:3:28,3,0	./.:.:.:.:.	./.:.:.:.:.	0/0:2,0:2:3:0,3,30	1/1:0,5:5:9:93,9,0	./.:.:.:.:.	0/0:2,0:2:6:0,6,61	./.:.:.:.:.	./.:.:.:.:.	./.:.:.:.:.	./.:.:.:.:.	1/1:0,5:5:9:93,9,0	./.:.:.:.:.	./.:.:.:.:.	1/1:0,1:1:3:30,3,0	./.:.:.:.:.	1/1:0,5:5:3:30,3,0	./.:.:.:.:.	1/1:0,1:1:3:29,3,0	1/1:0,2:2:3:32,3,0	1/1:0,3:3:6:58,6,0	1/1:0,2:2:3:28,3,0	./.:.:.:.:.	./.:.:.:.:.	./.:.:.:.:.	./.:.:.:.:.	1/1:0,2:2:3:30,3,0	./.:.:.:.:.	./.:.:.:.:.	1/1:0,2:2:3:32,3,0	./.:.:.:.:.	./.:.:.:.:.	./.:.:.:.:.	1/1:0,2:2:3:31,3,0	./.:.:.:.:.	1/1:0,3:3:6:55,6,0	./.:.:.:.:.	1/1:0,1:1:3:29,3,0	1/1:0,2:2:3:32,3,0	./.:.:.:.:.	1/1:0,2:2:3:32,3,0	./.:.:.:.:.	1/1:0,4:4:12:118,12,0	./.:.:.:.:.	./.:.:.:.:.	./.:.:.:.:.	0/0:2,0:2:3:0,3,32	1/1:0,8:8:9:93,9,0	1/1:0,5:5:6:61,6,0	0/0:3,0:3:3:0,3,29	1/1:2,1:3:3:31,3,0	./.:.:.:.:.	./.:.:.:.:.	./.:.:.:.:.	0/0:2,0:2:3:0,3,32	1/1:0,2:2:3:31,3,0	1/1:0,3:3:3:32,3,0	./.:.:.:.:.	1/1:0,3:3:6:76,6,0	0/0:8,0:8:3:0,3,45	./.:.:.:.:.	1/1:2,2:4:3:45,3,0	./.:.:.:.:.	1/1:0,5:5:12:139,12,0	0/0:22,0:22:12:0,12,111
chr0	81604606	.	A	T	4060.92	.	AC=41;AF=0.156;AN=262;BaseQRankSum=1.967;DP=954;Dels=0.00;FS=4.722;HaplotypeScore=0.0326;InbreedingCoeff=0.6472;MLEAC=38;MLEAF=0.145;MQ=59.11;MQ0=1;MQRankSum=0.530;QD=26.89;ReadPosRankSum=1.400	GT:AD:DP:GQ:PL	0/0:75,0:75:99:0,226,2366	0/0:20,0:20:54:0,54,589	1/1:0,23:23:69:703,69,0	0/0:44,0:44:99:0,132,1333	0/0:14,0:14:42:0,42,432	0/0:18,0:18:54:0,54,530	0/0:13,0:13:39:0,39,378	0/0:3,0:3:9:0,9,91	./.:.:.:.:.	0/0:11,0:11:33:0,33,342	0/0:3,0:3:9:0,9,92	0/0:10,0:10:30:0,30,303	0/0:12,0:12:33:0,33,348	0/0:1,0:1:3:0,3,30	0/0:16,0:16:48:0,48,489	0/0:20,0:20:60:0,60,604	0/0:18,0:19:54:0,54,549	0/0:1,0:1:3:0,3,32	0/0:8,0:8:18:0,18,212	1/1:0,12:12:33:354,33,0	1/1:0,3:3:9:100,9,0	1/1:0,20:20:60:609,60,0	1/1:0,19:19:57:597,57,0	0/0:15,0:15:45:0,45,459	0/0:5,0:5:15:0,15,155	0/0:25,0:25:75:0,75,756	0/0:11,0:11:33:0,33,325	0/0:4,0:4:12:0,12,136	0/0:1,0:1:3:0,3,33	0/0:20,0:20:60:0,60,599	0/0:1,0:1:3:0,3,31	./.:.:.:.:.	0/0:19,0:19:57:0,57,578	0/0:1,0:1:3:0,3,30	0/0:12,0:12:36:0,36,373	0/0:3,0:3:9:0,9,97	0/0:22,0:22:66:0,66,670	0/0:10,0:10:30:0,30,299	0/0:8,0:8:24:0,24,242	0/0:1,0:1:3:0,3,32	0/0:6,0:6:18:0,18,190	0/0:17,0:17:51:0,51,514	0/0:21,0:21:63:0,63,633	0/0:14,0:14:42:0,42,432	0/0:17,0:17:51:0,51,510	0/0:9,0:9:27:0,27,265	1/1:0,13:13:39:401,39,0	0/0:2,0:2:6:0,6,61	./.:.:.:.:.	0/0:4,0:4:12:0,12,126	0/0:3,0:3:9:0,9,97	0/0:1,0:1:3:0,3,30	0/0:9,0:9:24:0,24,262	0/0:3,0:3:9:0,9,89	0/0:4,0:4:12:0,12,120	0/0:3,0:3:9:0,9,95	0/0:3,0:3:9:0,9,91	0/0:8,0:8:24:0,24,243	0/0:1,0:1:3:0,3,31	0/0:5,0:5:15:0,15,155	0/0:4,0:4:12:0,12,121	0/0:4,0:4:12:0,12,118	0/0:7,0:7:21:0,21,207	0/0:1,0:1:3:0,3,30	0/0:4,0:4:12:0,12,123	0/0:3,0:3:9:0,9,94	0/0:6,0:6:18:0,18,189	0/0:2,0:2:6:0,6,63	0/0:2,0:2:6:0,6,58	./.:.:.:.:.	1/1:0,1:1:3:32,3,0	1/1:0,3:3:9:97,9,0	1/1:0,3:3:9:95,9,0	0/1:5,1:6:14:14,0,133	0/0:8,0:8:24:0,24,243	0/0:2,0:2:6:0,6,60	0/0:4,0:4:12:0,12,118	1/1:0,2:2:6:61,6,0	0/0:2,0:2:6:0,6,63	0/0:1,0:1:3:0,3,30	0/0:2,0:2:6:0,6,61	0/0:1,0:1:3:0,3,33	0/0:1,0:1:3:0,3,31	./.:.:.:.:.	1/1:0,3:3:9:91,9,0	0/0:2,0:2:6:0,6,57	0/0:5,0:5:15:0,15,152	0/0:4,0:4:12:0,12,124	0/0:1,0:1:3:0,3,30	0/0:2,0:2:6:0,6,61	0/0:4,0:4:12:0,12,120	0/0:3,0:3:9:0,9,88	0/0:7,0:7:21:0,21,207	0/0:1,0:1:3:0,3,31	0/0:5,0:5:15:0,15,158	0/0:4,0:4:12:0,12,124	0/0:1,0:1:3:0,3,32	0/0:3,0:3:9:0,9,89	0/0:2,0:2:6:0,6,60	0/0:2,0:2:6:0,6,61	0/0:5,0:5:15:0,15,159	0/0:1,0:1:3:0,3,31	0/0:3,0:3:9:0,9,86	./.:.:.:.:.	1/1:0,4:4:12:130,12,0	1/1:0,6:6:18:191,18,0	0/0:3,0:3:9:0,9,96	0/0:2,0:2:6:0,6,59	0/0:5,0:5:15:0,15,162	0/0:3,0:3:9:0,9,89	0/0:6,0:6:18:0,18,180	0/0:5,0:5:15:0,15,164	1/1:0,9:9:27:283,27,0	0/0:7,0:7:21:0,21,210	0/0:6,0:6:18:0,18,179	0/0:1,0:1:3:0,3,30	0/0:5,0:5:15:0,15,158	0/0:4,0:4:12:0,12,121	0/0:4,0:4:12:0,12,118	1/1:0,2:2:6:61,6,0	1/1:0,2:2:6:62,6,0	0/0:4,0:4:12:0,12,120	1/1:0,3:3:9:97,9,0	1/1:0,7:7:18:204,18,0	0/0:3,0:3:9:0,9,92	1/1:0,6:6:18:182,18,0	0/0:3,0:3:9:0,9,92	0/0:4,0:4:12:0,12,122	1/1:0,4:4:12:122,12,0	0/0:10,0:10:24:0,24,277	0/0:2,0:2:3:0,3,45	0/0:6,0:6:12:0,12,151	0/0:4,0:4:9:0,9,104	0/0:4,0:4:6:0,6,89	0/0:2,0:2:3:0,3,45	0/0:4,0:4:9:0,9,106	0/0:20,0:20:60:0,60,688
chr0	81604787	.	C	T	1433.5	.	AC=16;AF=0.063;AN=254;BaseQRankSum=1.334;DP=850;Dels=0.00;FS=3.102;HaplotypeScore=0.0372;InbreedingCoeff=0.3680;MLEAC=13;MLEAF=0.051;MQ=59.20;MQ0=0;MQRankSum=0.772;QD=22.05;ReadPosRankSum=-0.931	GT:AD:DP:GQ:PL	0/0:52,0:52:99:0,156,1611	0/0:12,0:12:36:0,36,359	0/0:8,0:8:24:0,24,244	0/0:44,0:44:99:0,132,1326	0/0:12,0:12:36:0,36,376	0/0:13,0:13:39:0,39,394	1/1:0,17:17:51:514,51,0	0/0:3,0:3:9:0,9,94	0/0:1,0:1:3:0,3,31	0/0:12,0:12:36:0,36,367	0/0:3,0:3:9:0,9,95	0/0:17,0:17:51:0,51,517	0/0:17,0:17:51:0,51,516	1/1:0,2:2:6:59,6,0	0/0:25,0:25:75:0,75,754	0/0:14,0:14:42:0,42,429	0/0:24,0:24:66:0,66,686	0/1:1,1:2:26:26,0,27	0/0:10,0:10:21:0,21,254	0/0:3,0:3:9:0,9,86	0/0:2,0:2:6:0,6,63	0/0:25,0:25:72:0,72,747	0/0:16,0:16:48:0,48,483	0/0:14,0:14:42:0,42,428	0/0:3,0:3:9:0,9,96	0/0:20,0:20:54:0,54,579	0/0:7,0:7:18:0,18,194	0/0:3,0:3:9:0,9,97	0/0:2,0:2:6:0,6,65	0/0:20,0:20:60:0,60,605	0/0:4,0:4:12:0,12,124	0/0:5,0:5:15:0,15,152	0/1:8,13:21:99:335,0,176	0/0:6,0:6:18:0,18,187	0/0:4,0:4:12:0,12,121	0/0:2,0:2:6:0,6,62	0/0:15,0:15:39:0,39,433	0/0:12,0:12:36:0,36,367	0/0:13,0:13:39:0,39,389	0/0:5,0:5:15:0,15,154	0/0:3,0:3:9:0,9,97	1/1:0,14:14:42:439,42,0	0/0:7,0:7:21:0,21,217	0/0:15,0:15:45:0,45,456	0/0:9,0:9:27:0,27,267	0/0:16,0:16:45:0,45,473	0/0:7,0:7:21:0,21,207	./.:.:.:.:.	0/0:5,0:5:15:0,15,146	0/0:2,0:2:6:0,6,59	0/0:3,0:3:9:0,9,95	0/0:2,0:2:6:0,6,64	0/0:4,0:4:12:0,12,123	0/0:2,0:2:6:0,6,60	0/0:2,0:2:6:0,6,61	0/0:5,0:5:15:0,15,155	0/0:4,0:4:12:0,12,122	0/0:9,0:9:27:0,27,264	0/0:3,0:3:6:0,6,62	0/0:5,0:5:15:0,15,154	0/0:3,0:3:9:0,9,89	0/0:1,0:1:3:0,3,31	0/0:6,0:6:18:0,18,180	1/1:0,1:1:3:31,3,0	0/0:4,0:4:12:0,12,120	0/0:3,0:3:9:0,9,89	1/1:0,3:3:9:97,9,0	0/0:5,0:5:15:0,15,160	0/0:4,0:4:12:0,12,121	./.:.:.:.:.	0/0:1,0:1:3:0,3,31	./.:.:.:.:.	0/0:2,0:2:6:0,6,63	0/0:4,0:4:9:0,9,102	0/0:4,0:4:12:0,12,118	0/0:3,0:3:9:0,9,86	0/0:2,0:2:6:0,6,63	0/0:1,0:1:3:0,3,30	0/0:3,0:3:9:0,9,91	0/0:4,0:4:12:0,12,123	0/0:1,0:1:3:0,3,31	0/0:2,0:2:6:0,6,59	0/0:4,0:4:12:0,12,130	./.:.:.:.:.	./.:.:.:.:.	0/0:3,0:3:9:0,9,88	0/0:3,0:3:9:0,9,86	0/0:5,0:5:15:0,15,150	0/0:4,0:4:12:0,12,115	0/0:6,0:6:18:0,18,185	0/0:1,0:1:3:0,3,32	1/1:0,4:4:12:111,12,0	0/0:2,0:2:6:0,6,62	0/0:1,0:1:3:0,3,30	0/0:1,0:1:3:0,3,30	0/0:1,0:1:3:0,3,27	0/0:6,0:6:18:0,18,184	1/1:0,1:1:3:32,3,0	0/0:1,0:1:3:0,3,30	./.:.:.:.:.	0/0:6,0:6:18:0,18,172	0/0:2,0:2:6:0,6,61	0/0:3,0:3:9:0,9,90	0/0:1,0:1:3:0,3,31	./.:.:.:.:.	0/0:6,0:6:18:0,18,186	0/0:8,0:8:24:0,24,245	0/0:6,0:6:18:0,18,180	0/0:4,0:4:12:0,12,122	0/0:2,0:2:6:0,6,63	0/0:7,0:7:21:0,21,213	0/0:4,0:4:12:0,12,122	0/0:3,0:3:9:0,9,94	0/0:6,0:6:18:0,18,186	0/0:5,0:5:15:0,15,150	0/0:3,0:3:9:0,9,91	0/0:3,0:3:9:0,9,89	0/0:3,0:3:9:0,9,91	0/0:1,0:1:3:0,3,31	0/0:1,0:1:3:0,3,32	0/0:2,0:2:6:0,6,59	0/0:8,0:8:24:0,24,244	0/0:5,0:5:12:0,12,138	0/0:6,0:6:18:0,18,181	0/0:1,0:1:3:0,3,29	./.:.:.:.:.	0/0:2,0:2:6:0,6,61	0/0:2,0:2:6:0,6,61	0/0:2,0:2:6:0,6,61	./.:.:.:.:.	0/0:4,0:4:6:0,6,89	0/0:5,0:5:9:0,9,119	0/0:4,0:4:6:0,6,89	./.:.:.:.:.	0/0:3,0:3:6:0,6,75	0/0:6,0:6:12:0,12,150	0/0:19,0:19:57:0,57,619
chr0	81604935	.	G	T	1420.89	.	AC=16;AF=0.061;AN=262;BaseQRankSum=0.363;DP=1129;Dels=0.00;FS=6.020;HaplotypeScore=0.0641;InbreedingCoeff=0.4545;MLEAC=13;MLEAF=0.050;MQ=58.17;MQ0=0;MQRankSum=1.271;QD=22.92;ReadPosRankSum=-1.357	GT:AD:DP:GQ:PL	0/0:75,0:75:99:0,226,2392	0/0:24,0:24:72:0,72,746	0/0:17,0:17:51:0,51,536	0/0:59,0:59:99:0,177,1875	0/0:11,0:11:33:0,33,349	0/0:15,0:15:45:0,45,479	0/0:25,0:25:75:0,75,798	0/0:5,0:5:15:0,15,163	0/0:4,0:4:12:0,12,132	0/0:21,0:21:63:0,63,642	0/0:5,0:5:15:0,15,157	0/0:12,0:12:36:0,36,380	0/0:15,0:15:45:0,45,473	0/0:2,0:2:6:0,6,67	0/0:16,0:16:45:0,45,477	0/0:20,0:20:60:0,60,627	0/0:10,0:10:30:0,30,314	0/0:3,0:3:9:0,9,100	0/0:9,0:9:21:0,21,252	0/0:6,0:6:18:0,18,184	0/0:4,0:4:12:0,12,136	0/0:22,0:22:57:0,57,643	0/0:14,0:14:42:0,42,445	1/1:0,18:18:54:559,54,0	0/0:3,0:3:9:0,9,94	0/0:25,0:25:75:0,75,772	0/0:26,0:26:72:0,72,789	0/0:1,0:1:3:0,3,24	0/0:3,0:3:9:0,9,96	0/0:24,0:24:72:0,72,770	0/0:8,0:8:24:0,24,257	0/0:4,0:4:12:0,12,128	0/0:25,0:25:75:0,75,772	0/0:4,0:4:12:0,12,130	0/0:15,0:15:45:0,45,478	0/0:5,0:5:15:0,15,165	0/0:24,0:25:72:0,72,756	0/0:16,0:16:48:0,48,509	0/0:13,0:13:39:0,39,410	0/0:2,0:2:6:0,6,66	0/0:1,0:1:3:0,3,32	0/0:18,0:18:54:0,54,575	0/0:17,0:17:48:0,48,518	0/0:29,0:29:84:0,84,906	1/1:0,15:15:45:459,45,0	0/0:34,0:34:90:0,90,1009	0/0:13,0:13:33:0,33,375	0/0:9,0:9:27:0,27,285	0/0:3,0:3:9:0,9,95	0/0:1,0:1:3:0,3,32	0/0:2,0:2:6:0,6,65	0/0:1,0:1:3:0,3,31	0/0:9,0:9:27:0,27,289	0/0:8,0:8:18:0,18,215	0/0:6,0:6:18:0,18,186	0/0:4,0:4:12:0,12,130	0/0:4,0:4:12:0,12,126	0/0:8,0:8:21:0,21,234	0/0:4,0:4:12:0,12,122	0/0:9,0:9:27:0,27,278	0/0:3,0:3:9:0,9,95	0/0:3,0:3:9:0,9,95	0/0:6,0:6:15:0,15,171	0/0:5,0:5:15:0,15,158	0/0:5,0:5:15:0,15,157	0/0:4,0:4:12:0,12,122	0/0:1,0:1:3:0,3,32	0/0:5,0:5:15:0,15,157	0/0:2,0:2:6:0,6,61	0/0:1,0:1:3:0,3,34	./.:.:.:.:.	0/0:3,0:3:9:0,9,94	0/0:1,0:1:3:0,3,31	0/1:4,2:6:45:45,0,106	1/1:0,5:5:15:158,15,0	0/0:4,0:4:12:0,12,128	0/0:2,0:2:6:0,6,65	0/0:4,0:4:12:0,12,131	0/0:5,0:5:15:0,15,161	0/0:5,0:5:15:0,15,155	0/0:4,0:4:12:0,12,132	0/0:2,0:2:6:0,6,61	0/0:5,0:5:15:0,15,168	./.:.:.:.:.	0/0:2,0:2:6:0,6,63	0/0:5,0:5:15:0,15,160	0/0:1,0:1:3:0,3,34	0/0:3,0:3:9:0,9,100	0/0:7,0:7:21:0,21,221	0/0:7,0:7:21:0,21,219	./.:.:.:.:.	0/0:6,0:6:18:0,18,184	0/0:4,0:4:9:0,9,111	0/0:7,0:7:15:0,15,185	0/0:4,0:4:9:0,9,107	0/0:2,0:2:6:0,6,61	0/0:7,0:7:21:0,21,222	0/0:1,0:1:3:0,3,32	./.:.:.:.:.	0/0:4,0:4:12:0,12,122	0/0:11,0:11:33:0,33,341	0/0:3,0:3:9:0,9,97	0/0:1,0:1:3:0,3,32	0/0:3,0:3:9:0,9,93	0/0:2,0:2:6:0,6,65	0/0:3,0:3:9:0,9,94	0/0:11,0:11:33:0,33,358	0/0:9,0:9:27:0,27,292	0/0:4,0:4:12:0,12,126	0/0:8,0:8:21:0,21,233	0/0:10,0:10:30:0,30,309	0/0:4,0:4:12:0,12,129	0/0:11,0:11:33:0,33,348	0/0:9,0:9:27:0,27,288	0/0:5,0:5:15:0,15,147	0/0:3,0:3:9:0,9,98	0/0:3,0:3:9:0,9,93	0/0:2,0:2:6:0,6,61	1/1:0,2:2:6:65,6,0	0/0:6,0:6:18:0,18,185	0/1:4,1:5:16:16,0,113	1/1:0,4:4:12:126,12,0	0/0:4,0:4:12:0,12,126	0/0:8,0:8:24:0,24,253	0/0:2,0:2:6:0,6,62	0/0:4,0:4:12:0,12,129	1/1:0,4:4:12:129,12,0	1/1:0,3:3:9:94,9,0	0/0:2,0:2:6:0,6,62	./.:.:.:.:.	0/0:2,0:2:3:0,3,45	./.:.:.:.:.	0/0:4,0:4:6:0,6,89	0/0:2,0:2:3:0,3,45	0/0:2,0:2:3:0,3,45	0/0:4,0:4:9:0,9,108	0/0:22,0:22:66:0,66,736
chr0	81607132	.	G	A	8482.38	.	AC=100;AF=0.417;AN=240;BaseQRankSum=1.064;DP=791;Dels=0.00;FS=0.000;HaplotypeScore=0.2742;InbreedingCoeff=0.7249;MLEAC=99;MLEAF=0.413;MQ=55.72;MQ0=3;MQRankSum=0.368;QD=24.80;ReadPosRankSum=-0.104	GT:AD:DP:GQ:PL	0/0:40,0:40:99:0,117,1216	0/0:18,0:18:54:0,54,542	0/0:5,0:5:15:0,15,152	1/1:0,37:37:99:1107,105,0	0/0:10,0:10:30:0,30,310	0/0:18,0:18:48:0,48,512	0/0:15,0:15:45:0,45,454	1/1:0,7:7:12:137,12,0	./.:.:.:.:.	1/1:0,14:14:39:417,39,0	1/1:0,1:1:3:32,3,0	0/0:12,0:12:36:0,36,368	1/1:0,10:10:27:283,27,0	0/0:2,0:2:3:0,3,31	1/1:0,11:11:33:336,33,0	1/1:0,9:9:24:253,24,0	1/1:0,10:11:27:294,27,0	0/0:4,0:4:9:0,9,97	0/0:12,0:12:30:0,30,318	0/0:11,0:11:24:0,24,283	0/0:9,0:9:9:0,9,89	0/0:12,0:12:36:0,36,363	0/0:12,0:12:33:0,33,360	0/0:9,0:9:27:0,27,280	1/1:0,5:5:12:130,12,0	1/1:0,12:12:33:359,33,0	1/1:0,16:16:39:444,39,0	1/1:0,1:1:3:32,3,0	1/1:0,3:3:6:61,6,0	1/1:0,15:15:45:460,45,0	1/1:0,5:5:15:163,15,0	./.:.:.:.:.	0/1:5,9:14:87:243,0,87	1/1:0,4:4:12:104,12,0	0/0:11,0:11:33:0,33,341	0/1:8,3:11:59:59,0,158	0/0:9,0:9:27:0,27,280	1/1:0,13:13:39:403,39,0	1/1:0,11:11:33:339,33,0	0/1:1,2:3:23:42,0,23	1/1:0,3:3:6:64,6,0	0/0:5,0:5:15:0,15,152	0/0:7,0:7:15:0,15,184	0/0:13,0:13:39:0,39,397	0/0:16,0:16:45:0,45,481	0/0:19,0:19:54:0,54,563	0/0:9,0:9:24:0,24,244	0/1:7,1:8:9:9,0,159	./.:.:.:.:.	./.:.:.:.:.	0/0:2,0:2:6:0,6,59	1/1:0,2:2:6:61,6,0	1/1:0,4:4:12:124,12,0	0/0:5,0:5:15:0,15,153	0/0:4,0:4:12:0,12,118	0/0:4,0:4:9:0,9,95	0/0:8,0:8:21:0,21,233	0/0:10,0:10:30:0,30,305	./.:.:.:.:.	0/0:6,0:6:18:0,18,183	1/1:0,2:2:6:67,6,0	1/1:0,3:3:9:95,9,0	1/1:0,6:6:18:182,18,0	0/0:3,0:3:9:0,9,90	1/1:0,5:5:12:135,12,0	1/1:0,4:4:12:122,12,0	0/0:9,0:9:24:0,24,265	1/1:0,3:3:9:92,9,0	1/1:0,6:6:18:185,18,0	0/0:4,0:4:9:0,9,86	0/0:1,0:1:3:0,3,30	0/0:1,0:1:3:0,3,30	0/0:1,0:1:3:0,3,32	./.:.:.:.:.	0/0:3,0:3:9:0,9,90	0/0:1,0:1:3:0,3,32	0/0:3,0:3:9:0,9,95	0/0:3,0:3:9:0,9,90	./.:.:.:.:.	0/0:6,0:6:15:0,15,169	./.:.:.:.:.	0/0:2,0:2:6:0,6,59	0/0:2,0:2:6:0,6,53	./.:.:.:.:.	0/0:3,0:3:9:0,9,91	1/1:0,2:2:6:65,6,0	1/1:0,3:3:9:93,9,0	1/1:0,10:10:30:297,30,0	1/1:0,10:10:24:275,24,0	1/1:0,3:3:3:31,3,0	1/1:0,1:1:3:29,3,0	0/0:1,0:1:3:0,3,32	1/1:0,4:4:6:89,6,0	1/1:0,1:1:3:31,3,0	./.:.:.:.:.	1/1:0,5:5:9:89,9,0	1/1:0,4:4:12:129,12,0	0/0:1,0:1:3:0,3,30	1/1:0,5:5:15:157,15,0	0/0:2,0:2:6:0,6,61	1/1:0,5:5:12:120,12,0	1/1:0,1:1:3:28,3,0	1/1:0,5:5:15:150,15,0	./.:.:.:.:.	0/0:4,0:4:9:0,9,108	./.:.:.:.:.	0/0:3,0:3:9:0,9,89	0/0:5,0:5:15:0,15,156	1/1:0,4:4:9:95,9,0	0/0:3,0:3:9:0,9,95	0/0:3,0:3:9:0,9,89	1/1:0,4:4:9:93,9,0	0/0:7,0:7:21:0,21,202	1/1:0,8:8:21:224,21,0	1/1:0,3:3:9:94,9,0	1/1:0,3:3:9:92,9,0	1/1:0,2:2:6:65,6,0	0/0:1,0:1:3:0,3,30	./.:.:.:.:.	0/0:3,0:3:9:0,9,91	0/0:3,0:3:9:0,9,96	0/0:4,0:4:12:0,12,120	0/0:10,0:10:27:0,27,275	0/0:1,0:1:3:0,3,30	0/0:3,0:3:9:0,9,91	0/0:4,0:4:12:0,12,118	0/0:4,0:4:12:0,12,123	0/0:2,0:2:6:0,6,59	./.:.:.:.:.	./.:.:.:.:.	0/0:2,0:2:6:0,6,60	0/0:2,0:2:3:0,3,32	0/0:4,0:4:6:0,6,89	0/0:1,0:2:3:0,3,31	./.:.:.:.:.	./.:.:.:.:.	0/0:14,0:14:42:0,42,434
chr0	81622670	.	G	A	455.32	.	AC=36;AF=0.162;AN=222;BaseQRankSum=-0.149;DP=620;Dels=0.00;FS=61.937;HaplotypeScore=0.0623;InbreedingCoeff=0.1357;MLEAC=30;MLEAF=0.135;MQ=52.14;MQ0=5;MQRankSum=-7.035;QD=3.25;ReadPosRankSum=-3.053	GT:AD:DP:GQ:PL	0/0:63,0:63:99:0,129,1432	0/1:16,2:18:5:5,0,450	1/1:0,2:2:6:60,6,0	0/1:25,4:29:22:22,0,648	0/0:11,1:12:3:0,3,328	0/0:8,0:8:21:0,21,210	0/0:8,0:8:24:0,24,253	./.:.:.:.:.	./.:.:.:.:.	./.:.:.:.:.	1/1:0,1:1:3:33,3,0	1/1:0,1:1:3:24,3,0	0/1:7,1:8:8:8,0,196	./.:.:.:.:.	0/0:14,1:15:1:0,1,305	0/1:9,2:11:34:34,0,183	0/0:5,0:5:15:0,15,159	0/0:1,2:3:3:0,3,32	0/0:6,1:7:18:0,18,183	0/0:4,0:4:9:0,9,103	0/0:1,0:1:3:0,3,30	0/0:6,1:7:18:0,18,188	0/0:6,0:6:18:0,18,184	1/1:0,2:2:3:32,3,0	0/0:3,1:4:9:0,9,96	0/0:15,2:17:45:0,45,464	0/1:7,1:8:5:5,0,197	0/0:3,1:4:9:0,9,97	./.:.:.:.:.	0/0:16,0:16:48:0,48,513	0/0:3,1:4:9:0,9,97	0/0:2,2:4:6:0,6,58	0/0:6,1:7:15:0,15,173	./.:.:.:.:.	./.:.:.:.:.	0/0:3,0:3:6:0,6,64	0/0:12,1:13:1:0,1,282	0/0:7,0:7:21:0,21,208	0/0:7,0:7:21:0,21,216	0/0:2,1:3:6:0,6,62	./.:.:.:.:.	0/1:8,3:11:4:4,0,217	0/0:5,1:6:15:0,15,154	1/1:0,4:4:9:97,9,0	0/0:9,0:9:18:0,18,200	./.:.:.:.:.	1/1:0,1:1:3:33,3,0	./.:.:.:.:.	0/0:2,0:2:6:0,6,64	./.:.:.:.:.	./.:.:.:.:.	0/0:4,0:4:12:0,12,121	0/0:4,0:4:12:0,12,123	0/0:6,0:6:15:0,15,168	0/0:3,0:3:9:0,9,93	0/0:1,0:1:3:0,3,29	./.:.:.:.:.	./.:.:.:.:.	0/0:2,0:2:6:0,6,63	./.:.:.:.:.	0/0:1,1:2:3:0,3,32	0/0:2,0:2:6:0,6,67	0/0:8,1:9:1:0,1,220	0/0:2,0:2:6:0,6,61	0/0:3,0:3:9:0,9,95	0/0:3,1:4:9:0,9,93	0/0:1,0:1:3:0,3,31	0/1:3,1:4:23:23,0,52	0/0:1,0:1:3:0,3,33	./.:.:.:.:.	./.:.:.:.:.	0/0:5,0:5:15:0,15,149	0/0:2,0:2:6:0,6,63	0/0:3,0:3:6:0,6,74	0/1:2,1:3:22:22,0,51	0/0:4,0:4:9:0,9,91	0/0:3,0:3:6:0,6,62	0/0:4,0:4:12:0,12,122	./.:.:.:.:.	0/0:2,0:2:3:0,3,30	0/0:3,0:3:6:0,6,63	0/0:1,0:1:3:0,3,33	0/0:3,2:5:9:0,9,97	0/0:3,0:3:6:0,6,76	0/0:2,0:2:6:0,6,67	0/0:2,2:4:6:0,6,64	0/0:2,2:4:6:0,6,61	0/1:1,3:4:22:22,0,26	0/0:3,0:3:3:0,3,34	0/0:4,0:4:12:0,12,128	./.:.:.:.:.	0/0:2,0:2:6:0,6,65	0/0:2,0:2:6:0,6,59	./.:.:.:.:.	0/1:1,1:2:27:28,0,27	0/1:2,1:3:22:22,0,53	0/0:2,0:2:6:0,6,61	0/0:2,0:2:6:0,6,64	0/1:1,1:2:25:26,0,25	0/0:5,0:5:12:0,12,140	0/0:2,0:2:6:0,6,65	0/0:2,0:2:6:0,6,60	0/0:1,0:1:3:0,3,33	0/0:3,1:4:9:0,9,91	1/1:0,1:1:3:26,3,0	0/1:7,1:8:10:10,0,167	0/0:6,0:6:18:0,18,190	./.:.:.:.:.	0/0:3,0:3:9:0,9,95	0/1:2,1:3:24:24,0,54	0/0:4,0:4:12:0,12,122	0/0:3,0:3:9:0,9,97	0/0:5,0:5:15:0,15,157	0/0:4,0:4:9:0,9,91	0/0:9,0:9:24:0,24,265	0/1:3,1:4:17:17,0,52	0/0:3,0:3:6:0,6,70	0/0:2,0:2:6:0,6,63	./.:.:.:.:.	0/0:2,0:2:6:0,6,59	1/1:0,3:3:3:31,3,0	./.:.:.:.:.	0/0:6,0:6:15:0,15,167	0/1:1,2:3:23:47,0,23	0/0:2,0:2:6:0,6,66	0/0:2,0:2:3:0,3,30	0/0:4,0:4:12:0,12,125	0/0:7,0:7:18:0,18,191	./.:.:.:.:.	1/1:0,1:2:3:31,3,0	0/0:4,0:4:6:0,6,89	0/0:2,0:2:6:0,6,61	1/1:0,2:2:3:45,3,0	0/0:4,0:4:6:0,6,89	./.:.:.:.:.	./.:.:.:.:.	0/0:38,1:39:69:0,69,1079
chr0	81624504	.	T	C	1271.16	.	AC=27;AF=0.171;AN=158;BaseQRankSum=0.548;DP=283;Dels=0.00;FS=1.245;HaplotypeScore=0.0335;InbreedingCoeff=0.4799;MLEAC=26;MLEAF=0.165;MQ=59.10;MQ0=4;MQRankSum=-0.767;QD=25.94;ReadPosRankSum=0.329	GT:AD:DP:GQ:PL	0/0:10,0:10:30:0,30,327	0/0:21,0:21:57:0,57,602	./.:.:.:.:.	0/0:10,0:10:30:0,30,309	0/0:2,0:2:6:0,6,61	0/0:2,0:2:6:0,6,65	0/0:3,0:3:9:0,9,89	./.:.:.:.:.	./.:.:.:.:.	./.:.:.:.:.	./.:.:.:.:.	./.:.:.:.:.	0/0:6,0:6:18:0,18,187	./.:.:.:.:.	0/0:14,0:14:39:0,39,424	0/0:1,0:1:3:0,3,29	0/0:3,0:3:9:0,9,97	./.:.:.:.:.	./.:.:.:.:.	./.:.:.:.:.	./.:.:.:.:.	1/1:0,3:3:9:93,9,0	1/1:0,4:4:12:137,12,0	./.:.:.:.:.	./.:.:.:.:.	0/0:5,0:5:12:0,12,137	0/0:8,0:8:24:0,24,243	./.:.:.:.:.	./.:.:.:.:.	./.:.:.:.:.	0/0:1,0:1:3:0,3,30	0/0:1,0:1:3:0,3,31	0/0:1,0:1:3:0,3,29	0/0:1,0:1:3:0,3,31	./.:.:.:.:.	./.:.:.:.:.	0/0:5,0:5:9:0,9,95	0/0:1,0:1:3:0,3,29	0/0:1,0:1:3:0,3,29	./.:.:.:.:.	0/0:3,0:3:9:0,9,92	0/0:1,0:1:3:0,3,29	0/0:8,0:8:21:0,21,204	./.:.:.:.:.	1/1:0,7:7:18:192,18,0	./.:.:.:.:.	./.:.:.:.:.	./.:.:.:.:.	0/0:1,0:1:3:0,3,30	./.:.:.:.:.	./.:.:.:.:.	./.:.:.:.:.	0/0:3,0:3:6:0,6,68	0/0:2,0:2:6:0,6,59	0/0:2,0:2:6:0,6,68	./.:.:.:.:.	./.:.:.:.:.	./.:.:.:.:.	0/0:1,0:1:3:0,3,34	0/0:1,0:1:3:0,3,30	./.:.:.:.:.	0/0:1,0:1:3:0,3,30	0/0:2,0:2:6:0,6,65	0/0:2,0:2:6:0,6,65	0/0:2,0:2:6:0,6,66	0/0:1,0:1:3:0,3,30	0/0:4,0:4:12:0,12,124	0/0:3,0:3:9:0,9,92	./.:.:.:.:.	./.:.:.:.:.	1/1:0,1:1:3:33,3,0	0/0:2,0:2:6:0,6,65	0/0:1,0:1:3:0,3,29	0/0:2,0:2:6:0,6,62	0/0:3,0:3:9:0,9,88	./.:.:.:.:.	./.:.:.:.:.	1/1:0,4:4:12:132,12,0	./.:.:.:.:.	0/0:4,0:4:12:0,12,131	./.:.:.:.:.	0/0:1,0:1:3:0,3,30	0/0:2,0:2:6:0,6,63	./.:.:.:.:.	0/0:1,0:1:3:0,3,33	./.:.:.:.:.	0/0:1,0:1:3:0,3,29	./.:.:.:.:.	./.:.:.:.:.	./.:.:.:.:.	./.:.:.:.:.	0/0:3,0:3:9:0,9,93	0/0:2,0:2:6:0,6,63	./.:.:.:.:.	./.:.:.:.:.	0/0:1,0:1:3:0,3,30	0/0:1,0:1:3:0,3,32	0/0:1,0:1:3:0,3,30	0/0:2,0:2:6:0,6,59	0/0:2,0:2:6:0,6,65	0/0:2,0:2:6:0,6,63	./.:.:.:.:.	./.:.:.:.:.	1/1:0,2:2:6:69,6,0	1/1:0,3:3:9:99,9,0	1/1:0,4:4:12:123,12,0	./.:.:.:.:.	./.:.:.:.:.	./.:.:.:.:.	0/0:3,0:3:9:0,9,90	0/0:5,0:5:15:0,15,156	./.:.:.:.:.	0/0:8,0:8:21:0,21,215	0/0:1,0:1:3:0,3,33	0/0:4,0:4:12:0,12,127	0/0:4,0:4:12:0,12,116	0/0:2,0:2:6:0,6,66	0/0:4,0:4:12:0,12,124	0/0:2,0:2:6:0,6,65	1/1:0,1:1:3:31,3,0	./.:.:.:.:.	./.:.:.:.:.	0/0:3,0:3:9:0,9,90	0/1:1,2:3:25:56,0,25	1/1:0,6:6:18:197,18,0	1/1:0,4:4:12:122,12,0	1/1:0,1:1:3:35,3,0	1/1:0,6:6:18:200,18,0	./.:.:.:.:.	./.:.:.:.:.	./.:.:.:.:.	./.:.:.:.:.	./.:.:.:.:.	0/0:5,0:5:9:0,9,120	./.:.:.:.:.	0/0:4,0:4:6:0,6,89	0/0:25,0:25:75:0,75,836
chr0	81625094	.	T	C	684.04	.	AC=24;AF=0.145;AN=166;BaseQRankSum=-1.215;DP=327;Dels=0.00;FS=7.492;HaplotypeScore=0.0080;InbreedingCoeff=0.4196;MLEAC=20;MLEAF=0.120;MQ=59.84;MQ0=0;MQRankSum=0.725;QD=20.73;ReadPosRankSum=0.153	GT:AD:DP:GQ:PL	0/0:18,0:18:54:0,54,560	0/0:14,0:14:42:0,42,442	./.:.:.:.:.	0/0:10,0:10:30:0,30,313	0/0:7,0:7:21:0,21,221	0/0:1,0:1:3:0,3,31	0/0:2,0:2:6:0,6,63	0/0:1,0:1:3:0,3,32	./.:.:.:.:.	./.:.:.:.:.	./.:.:.:.:.	./.:.:.:.:.	0/0:11,0:11:33:0,33,355	./.:.:.:.:.	0/0:17,0:17:51:0,51,523	./.:.:.:.:.	0/0:5,0:5:15:0,15,157	0/0:1,0:1:3:0,3,32	./.:.:.:.:.	./.:.:.:.:.	./.:.:.:.:.	1/1:0,2:2:6:61,6,0	1/1:0,1:1:3:30,3,0	./.:.:.:.:.	./.:.:.:.:.	0/0:8,0:8:24:0,24,249	0/0:9,0:9:27:0,27,277	0/0:2,0:2:6:0,6,59	./.:.:.:.:.	0/0:1,0:1:3:0,3,31	./.:.:.:.:.	0/0:1,0:1:3:0,3,32	0/0:1,0:1:3:0,3,30	./.:.:.:.:.	./.:.:.:.:.	./.:.:.:.:.	0/0:12,0:12:36:0,36,378	0/0:3,0:3:9:0,9,92	0/0:2,0:2:6:0,6,63	./.:.:.:.:.	0/0:1,0:1:3:0,3,32	0/0:3,0:3:9:0,9,93	0/0:2,0:2:6:0,6,61	./.:.:.:.:.	1/1:0,4:4:12:115,12,0	./.:.:.:.:.	./.:.:.:.:.	./.:.:.:.:.	0/0:2,0:2:6:0,6,61	./.:.:.:.:.	./.:.:.:.:.	0/0:4,0:4:12:0,12,122	0/0:6,0:6:18:0,18,185	./.:.:.:.:.	0/0:1,0:1:3:0,3,32	./.:.:.:.:.	./.:.:.:.:.	./.:.:.:.:.	0/0:1,0:1:3:0,3,31	0/0:6,0:6:18:0,18,184	0/0:3,0:3:9:0,9,94	0/0:3,0:3:9:0,9,93	0/0:7,0:7:21:0,21,214	0/0:2,0:2:6:0,6,66	0/0:4,0:4:12:0,12,128	0/0:1,0:1:3:0,3,32	0/0:4,0:4:12:0,12,124	0/0:5,0:5:15:0,15,154	./.:.:.:.:.	./.:.:.:.:.	./.:.:.:.:.	0/0:2,0:2:6:0,6,64	0/0:2,0:2:6:0,6,61	0/0:6,0:6:18:0,18,184	0/0:1,0:1:3:0,3,31	0/0:1,0:1:3:0,3,32	1/1:0,2:2:6:59,6,0	0/1:1,2:3:22:50,0,22	./.:.:.:.:.	0/0:5,0:5:15:0,15,148	./.:.:.:.:.	0/0:5,0:5:15:0,15,152	./.:.:.:.:.	./.:.:.:.:.	0/0:2,0:2:6:0,6,61	0/0:3,0:3:9:0,9,92	0/0:1,0:1:3:0,3,31	0/0:1,0:1:3:0,3,30	0/0:3,0:3:9:0,9,94	0/0:1,0:1:3:0,3,32	0/0:3,0:3:9:0,9,96	0/0:2,0:2:6:0,6,65	./.:.:.:.:.	0/0:1,0:1:3:0,3,32	0/0:2,0:2:6:0,6,63	./.:.:.:.:.	./.:.:.:.:.	./.:.:.:.:.	0/0:2,0:2:6:0,6,65	0/0:1,0:1:3:0,3,32	./.:.:.:.:.	./.:.:.:.:.	./.:.:.:.:.	1/1:0,3:3:9:95,9,0	1/1:0,2:2:6:61,6,0	1/1:0,3:3:9:89,9,0	./.:.:.:.:.	./.:.:.:.:.	./.:.:.:.:.	./.:.:.:.:.	0/0:1,0:1:3:0,3,31	./.:.:.:.:.	0/0:6,0:6:15:0,15,167	0/0:1,0:1:3:0,3,30	./.:.:.:.:.	0/0:2,0:2:6:0,6,64	0/0:1,0:1:3:0,3,32	0/0:1,0:1:3:0,3,31	0/0:1,0:1:3:0,3,31	./.:.:.:.:.	./.:.:.:.:.	./.:.:.:.:.	0/0:6,0:6:18:0,18,192	0/1:1,1:2:23:23,0,26	1/1:0,3:3:9:86,9,0	1/1:0,2:2:6:59,6,0	1/1:0,3:3:9:88,9,0	1/1:0,3:3:9:92,9,0	./.:.:.:.:.	./.:.:.:.:.	0/0:2,0:2:3:0,3,45	0/0:7,0:7:18:0,18,194	0/0:2,0:2:3:0,3,45	0/0:8,0:8:15:0,15,181	./.:.:.:.:.	0/0:4,0:4:6:0,6,89	0/0:27,0:27:81:0,81,911
chr0	81625262	.	T	G	13021.6	.	AC=172;AF=0.869;AN=198;BaseQRankSum=-0.275;DP=531;Dels=0.00;FS=5.291;HaplotypeScore=0.0485;InbreedingCoeff=0.4604;MLEAC=175;MLEAF=0.884;MQ=59.57;MQ0=1;MQRankSum=-0.877;QD=29.20;ReadPosRankSum=0.035	GT:AD:DP:GQ:PL	1/1:0,32:32:96:1032,96,0	1/1:0,19:19:57:576,57,0	./.:.:.:.:.	1/1:0,26:26:78:822,78,0	1/1:0,8:8:24:250,24,0	1/1:0,7:7:18:199,18,0	1/1:0,7:7:15:185,15,0	./.:.:.:.:.	./.:.:.:.:.	./.:.:.:.:.	1/1:0,1:1:3:34,3,0	./.:.:.:.:.	1/1:0,13:13:39:393,39,0	./.:.:.:.:.	1/1:0,13:13:36:388,36,0	1/1:0,4:4:12:119,12,0	1/1:0,8:8:21:226,21,0	1/1:0,1:1:3:32,3,0	0/1:5,2:7:44:44,0,116	./.:.:.:.:.	./.:.:.:.:.	1/1:0,9:9:18:222,18,0	1/1:0,11:11:27:312,27,0	./.:.:.:.:.	./.:.:.:.:.	1/1:0,10:10:30:304,30,0	1/1:0,12:12:30:339,30,0	1/1:0,1:1:3:32,3,0	1/1:0,1:1:3:32,3,0	1/1:0,4:4:12:122,12,0	1/1:0,3:3:9:97,9,0	1/1:0,1:1:3:32,3,0	1/1:0,6:6:18:194,18,0	./.:.:.:.:.	./.:.:.:.:.	1/1:0,3:3:9:103,9,0	1/1:0,19:19:51:564,51,0	1/1:0,14:14:39:418,39,0	1/1:0,4:4:12:124,12,0	1/1:0,1:1:3:34,3,0	./.:.:.:.:.	1/1:0,8:8:24:242,24,0	1/1:0,14:14:42:434,42,0	./.:.:.:.:.	1/1:0,16:16:42:464,42,0	./.:.:.:.:.	./.:.:.:.:.	./.:.:.:.:.	./.:.:.:.:.	./.:.:.:.:.	./.:.:.:.:.	1/1:0,2:2:6:63,6,0	1/1:0,8:8:24:255,24,0	1/1:0,1:1:3:32,3,0	0/0:2,0:2:6:0,6,61	./.:.:.:.:.	./.:.:.:.:.	./.:.:.:.:.	./.:.:.:.:.	0/0:5,0:5:15:0,15,159	1/1:0,3:3:9:92,9,0	1/1:0,1:1:3:31,3,0	1/1:0,10:10:21:257,21,0	1/1:0,6:6:18:182,18,0	1/1:0,1:1:3:32,3,0	1/1:0,1:1:3:33,3,0	./.:.:.:.:.	1/1:0,4:4:12:121,12,0	1/1:0,3:3:9:96,9,0	./.:.:.:.:.	1/1:0,4:4:12:126,12,0	1/1:0,3:3:9:89,9,0	1/1:0,5:5:15:156,15,0	0/1:2,1:3:23:23,0,56	0/0:5,0:5:15:0,15,165	0/0:1,0:1:3:0,3,32	./.:.:.:.:.	1/1:0,2:2:6:61,6,0	./.:.:.:.:.	1/1:0,6:6:18:185,18,0	1/1:0,1:1:3:32,3,0	1/1:0,1:1:3:32,3,0	./.:.:.:.:.	1/1:0,6:6:18:182,18,0	1/1:0,2:2:6:62,6,0	./.:.:.:.:.	1/1:0,1:1:3:30,3,0	./.:.:.:.:.	1/1:0,2:2:6:65,6,0	1/1:0,1:1:3:31,3,0	1/1:0,1:1:3:31,3,0	1/1:0,4:4:12:119,12,0	1/1:0,4:4:12:124,12,0	1/1:0,2:2:6:62,6,0	1/1:0,2:2:6:62,6,0	1/1:0,1:1:3:34,3,0	1/1:0,1:1:3:34,3,0	1/1:0,2:2:6:61,6,0	1/1:0,3:3:6:75,6,0	1/1:0,4:4:12:123,12,0	./.:.:.:.:.	1/1:0,2:2:6:61,6,0	./.:.:.:.:.	1/1:0,4:4:9:107,9,0	1/1:0,2:2:6:61,6,0	1/1:0,4:4:12:124,12,0	1/1:0,1:1:3:34,3,0	./.:.:.:.:.	1/1:0,1:1:3:32,3,0	1/1:0,1:1:3:30,3,0	1/1:0,3:3:9:94,9,0	1/1:0,1:1:3:33,3,0	1/1:0,7:7:21:223,21,0	1/1:0,2:2:6:63,6,0	1/1:0,5:5:15:156,15,0	1/1:0,2:2:6:62,6,0	1/1:0,3:3:9:93,9,0	1/1:0,2:2:6:61,6,0	0/0:4,0:4:12:0,12,126	1/1:0,2:2:6:61,6,0	./.:.:.:.:.	./.:.:.:.:.	1/1:0,6:6:18:190,18,0	1/1:0,4:4:12:124,12,0	1/1:0,2:2:6:61,6,0	1/1:0,4:4:12:123,12,0	1/1:0,1:1:3:32,3,0	1/1:0,3:3:9:96,9,0	./.:.:.:.:.	./.:.:.:.:.	0/0:4,0:4:6:0,6,89	0/0:1,0:1:3:0,3,30	0/0:6,0:8:9:0,9,134	0/0:6,0:6:12:0,12,151	0/0:2,0:2:3:0,3,45	0/0:6,0:6:9:0,9,134	0/0:41,0:41:99:0,123,1341
chr0	81626196	.	C	T	145.28	.	AC=19;AF=0.090;AN=212;BaseQRankSum=-1.520;DP=652;Dels=0.00;FS=5.182;HaplotypeScore=0.2290;InbreedingCoeff=0.1161;MLEAC=15;MLEAF=0.071;MQ=56.56;MQ0=15;MQRankSum=-6.191;QD=2.79;ReadPosRankSum=2.581	GT:AD:DP:GQ:PL	0/0:27,1:28:81:0,81,882	0/0:17,2:19:45:0,45,510	./.:.:.:.:.	0/0:25,1:26:69:0,69,753	0/0:6,0:6:15:0,15,177	0/0:10,0:10:24:0,24,281	0/0:3,0:3:9:0,9,91	./.:.:.:.:.	./.:.:.:.:.	./.:.:.:.:.	0/0:1,0:1:3:0,3,30	./.:.:.:.:.	0/1:17,2:19:2:2,0,483	./.:.:.:.:.	0/0:22,1:23:34:0,34,646	0/0:6,1:7:18:0,18,192	0/0:25,0:25:69:0,69,751	1/1:0,1:1:3:25,3,0	0/0:4,0:4:9:0,9,108	0/0:4,0:4:6:0,6,89	0/0:2,0:2:6:0,6,65	0/0:5,1:6:12:0,12,137	0/0:16,0:16:42:0,42,461	./.:.:.:.:.	0/0:1,0:1:3:0,3,31	0/0:18,2:20:27:0,27,542	0/0:14,1:15:11:0,11,371	0/0:1,0:1:3:0,3,34	0/0:1,0:1:3:0,3,34	0/0:9,0:9:27:0,27,285	0/1:1,1:2:26:26,0,26	0/0:1,0:1:3:0,3,29	0/0:5,2:7:15:0,15,158	0/0:1,0:1:3:0,3,32	1/1:0,2:2:3:29,3,0	0/0:1,0:1:3:0,3,32	0/0:22,1:23:57:0,57,645	0/0:5,1:6:15:0,15,153	0/0:9,0:9:21:0,21,245	0/0:1,0:1:3:0,3,33	./.:.:.:.:.	0/0:13,1:14:36:0,36,403	0/0:23,6:29:31:0,31,616	./.:.:.:.:.	0/0:9,1:10:27:0,27,295	./.:.:.:.:.	1/1:0,1:1:3:29,3,0	1/1:0,2:2:6:62,6,0	./.:.:.:.:.	./.:.:.:.:.	./.:.:.:.:.	0/0:3,0:3:9:0,9,99	0/0:9,0:9:24:0,24,263	./.:.:.:.:.	0/1:4,1:5:17:17,0,115	0/0:2,0:2:6:0,6,63	./.:.:.:.:.	./.:.:.:.:.	./.:.:.:.:.	0/0:5,0:5:15:0,15,156	0/0:4,0:4:9:0,9,105	0/0:2,0:2:6:0,6,66	0/0:3,0:3:9:0,9,94	0/0:4,0:4:12:0,12,123	0/0:6,1:7:12:0,12,152	0/0:3,0:3:9:0,9,86	0/0:4,0:4:6:0,6,89	0/0:3,0:3:9:0,9,95	0/0:9,0:9:27:0,27,287	./.:.:.:.:.	0/0:1,1:2:3:0,3,31	0/0:5,0:5:12:0,12,142	./.:.:.:.:.	0/0:9,0:9:27:0,27,292	0/0:1,0:1:3:0,3,34	0/0:2,0:2:6:0,6,63	./.:.:.:.:.	0/1:3,1:4:20:20,0,87	./.:.:.:.:.	0/0:6,2:8:12:0,12,153	0/0:1,0:1:3:0,3,31	0/0:3,0:3:9:0,9,87	0/0:2,0:2:6:0,6,63	0/0:2,0:2:3:0,3,45	./.:.:.:.:.	0/0:1,0:1:3:0,3,32	0/0:7,0:7:21:0,21,226	0/1:2,1:3:16:16,0,56	0/0:4,0:4:12:0,12,120	0/0:2,0:2:6:0,6,65	./.:.:.:.:.	0/0:1,1:2:3:0,3,32	0/0:3,0:3:9:0,9,93	0/0:4,0:4:9:0,9,106	0/0:6,0:6:15:0,15,172	0/1:1,1:2:26:26,0,28	./.:.:.:.:.	0/1:1,1:2:17:17,0,26	0/0:1,0:1:3:0,3,32	0/0:3,0:3:9:0,9,93	1/1:0,1:1:3:25,3,0	0/0:1,0:1:3:0,3,32	0/0:1,0:1:3:0,3,34	0/0:1,0:1:3:0,3,30	0/0:3,0:3:9:0,9,97	0/0:6,0:6:15:0,15,172	0/0:3,0:3:9:0,9,97	./.:.:.:.:.	0/0:2,0:2:6:0,6,65	0/0:2,2:4:6:0,6,60	0/0:1,0:1:3:0,3,31	0/0:2,0:2:6:0,6,67	0/0:12,0:12:27:0,27,334	0/0:3,0:3:9:0,9,95	0/0:4,0:4:9:0,9,113	0/0:7,1:8:18:0,18,207	0/0:7,0:7:21:0,21,218	0/1:2,1:3:23:23,0,48	0/0:4,0:4:12:0,12,130	0/0:3,0:3:9:0,9,95	./.:.:.:.:.	./.:.:.:.:.	0/0:2,1:3:6:0,6,66	0/0:3,0:3:9:0,9,103	0/1:4,1:5:17:17,0,98	0/0:4,0:4:12:0,12,132	0/0:2,0:2:6:0,6,65	0/0:3,1:4:9:0,9,98	./.:.:.:.:.	./.:.:.:.:.	./.:.:.:.:.	0/0:2,0:2:3:0,3,45	0/0:6,0:6:12:0,12,153	0/0:6,0:6:12:0,12,152	./.:.:.:.:.	0/0:14,0:14:36:0,36,404	0/0:29,0:29:87:0,87,996
chr0	81632847	.	A	G	340.69	.	AC=14;AF=0.065;AN=214;BaseQRankSum=0.908;DP=396;Dels=0.00;FS=0.000;HaplotypeScore=0.0367;InbreedingCoeff=0.2762;MLEAC=10;MLEAF=0.047;MQ=59.93;MQ0=0;MQRankSum=-0.311;QD=21.29;ReadPosRankSum=0.087	GT:AD:DP:GQ:PL	0/0:17,0:17:51:0,51,544	0/0:11,0:11:33:0,33,336	0/0:2,0:2:6:0,6,61	0/0:20,0:20:60:0,60,610	0/0:12,0:12:36:0,36,357	0/0:4,0:4:12:0,12,115	1/1:0,3:3:9:97,9,0	./.:.:.:.:.	./.:.:.:.:.	0/0:3,0:3:9:0,9,89	0/0:1,0:1:3:0,3,33	0/0:2,0:2:6:0,6,61	0/0:2,0:2:6:0,6,59	./.:.:.:.:.	0/0:10,0:10:30:0,30,301	0/0:5,0:5:15:0,15,150	0/0:2,0:2:6:0,6,61	./.:.:.:.:.	./.:.:.:.:.	./.:.:.:.:.	0/0:1,0:1:3:0,3,32	0/0:1,0:1:3:0,3,32	0/0:5,0:5:15:0,15,152	0/0:5,0:5:12:0,12,125	0/0:1,0:1:3:0,3,33	0/0:5,0:5:15:0,15,151	0/0:6,0:6:18:0,18,184	./.:.:.:.:.	./.:.:.:.:.	0/0:2,0:2:6:0,6,61	0/0:1,0:1:3:0,3,31	0/0:2,0:2:6:0,6,71	0/0:1,0:1:3:0,3,30	./.:.:.:.:.	0/0:5,0:5:15:0,15,154	0/0:1,0:1:3:0,3,32	0/0:8,0:8:24:0,24,243	0/0:3,0:3:6:0,6,55	0/0:2,0:2:6:0,6,61	./.:.:.:.:.	0/0:1,0:1:3:0,3,33	0/0:3,0:3:9:0,9,92	0/0:4,0:4:12:0,12,124	0/0:5,0:5:15:0,15,152	0/0:8,0:8:24:0,24,240	0/0:4,0:4:12:0,12,120	0/0:9,0:9:24:0,24,259	./.:.:.:.:.	./.:.:.:.:.	./.:.:.:.:.	0/0:1,0:1:3:0,3,29	0/0:2,0:2:6:0,6,63	0/0:2,0:2:6:0,6,66	0/0:1,0:1:3:0,3,31	0/0:2,0:2:6:0,6,59	./.:.:.:.:.	0/0:2,0:2:6:0,6,62	0/0:2,0:2:6:0,6,54	0/0:2,0:2:6:0,6,67	0/0:2,0:2:6:0,6,65	0/0:3,0:3:9:0,9,91	0/0:2,0:2:6:0,6,57	0/0:5,0:5:15:0,15,151	1/1:0,2:2:6:59,6,0	1/1:0,2:2:6:60,6,0	0/0:4,0:4:12:0,12,124	1/1:0,2:2:6:65,6,0	./.:.:.:.:.	./.:.:.:.:.	./.:.:.:.:.	0/0:4,0:4:12:0,12,122	./.:.:.:.:.	0/0:3,0:3:9:0,9,90	0/0:8,0:8:21:0,21,229	0/0:2,0:2:6:0,6,61	0/0:2,0:2:6:0,6,61	0/0:2,0:2:6:0,6,65	0/0:1,0:1:3:0,3,30	0/0:2,0:2:6:0,6,60	0/0:3,0:3:9:0,9,89	0/0:1,0:1:3:0,3,32	./.:.:.:.:.	0/0:1,0:1:3:0,3,32	0/0:1,0:1:3:0,3,32	0/0:1,0:1:3:0,3,29	0/0:1,0:1:3:0,3,32	0/0:1,0:1:3:0,3,32	./.:.:.:.:.	0/0:1,0:1:3:0,3,30	0/0:1,0:1:3:0,3,32	0/0:1,0:1:3:0,3,31	0/0:1,0:1:3:0,3,32	0/0:3,0:3:9:0,9,93	0/0:3,0:3:9:0,9,92	0/0:1,0:1:3:0,3,32	./.:.:.:.:.	./.:.:.:.:.	0/0:2,0:2:6:0,6,65	1/1:0,1:1:3:30,3,0	0/0:2,0:2:6:0,6,63	1/1:0,4:4:12:134,12,0	0/0:2,0:2:6:0,6,63	0/0:2,0:2:6:0,6,61	0/0:4,0:4:12:0,12,122	0/0:2,0:2:6:0,6,63	0/0:4,0:4:12:0,12,124	./.:.:.:.:.	0/0:1,0:1:3:0,3,31	./.:.:.:.:.	./.:.:.:.:.	1/1:0,2:2:6:57,6,0	./.:.:.:.:.	0/0:5,0:5:15:0,15,151	0/0:2,0:2:6:0,6,60	0/0:2,0:2:6:0,6,59	0/0:2,0:2:6:0,6,63	0/0:1,0:1:3:0,3,27	./.:.:.:.:.	0/0:2,0:2:6:0,6,62	./.:.:.:.:.	0/0:6,0:6:18:0,18,184	0/0:1,0:1:3:0,3,27	0/0:3,0:3:9:0,9,91	0/0:2,0:2:6:0,6,61	0/0:5,0:5:15:0,15,157	./.:.:.:.:.	0/0:2,0:2:6:0,6,63	0/0:5,0:5:15:0,15,151	0/0:1,0:1:3:0,3,32	0/0:11,0:11:18:0,18,241	0/0:5,0:5:9:0,9,120	0/0:2,0:2:3:0,3,45	0/0:7,0:7:12:0,12,166	0/0:2,0:2:3:0,3,45	./.:.:.:.:.	0/0:21,0:21:33:0,33,477	0/0:25,0:25:75:0,75,836
chr0	81633860	.	C	T	1872.11	.	AC=22;AF=0.090;AN=244;BaseQRankSum=-1.880;DP=649;Dels=0.00;FS=3.929;HaplotypeScore=0.0369;InbreedingCoeff=0.4762;MLEAC=20;MLEAF=0.082;MQ=59.54;MQ0=0;MQRankSum=1.018;QD=26.74;ReadPosRankSum=1.058	GT:AD:DP:GQ:PL	0/0:36,0:36:99:0,99,1120	0/0:18,0:18:51:0,51,554	0/0:13,0:13:36:0,36,396	1/1:0,25:25:75:757,75,0	0/0:13,0:13:36:0,36,383	0/0:5,0:5:15:0,15,146	0/0:14,0:14:39:0,39,427	0/0:2,0:2:6:0,6,67	1/1:0,4:4:12:127,12,0	1/1:0,7:7:21:216,21,0	1/1:0,1:1:3:32,3,0	0/0:12,0:12:36:0,36,381	0/0:9,0:9:27:0,27,291	0/0:1,0:1:3:0,3,32	0/0:6,0:6:18:0,18,189	0/0:12,0:12:36:0,36,370	0/0:14,0:14:39:0,39,423	./.:.:.:.:.	0/0:1,0:1:3:0,3,31	0/0:1,0:1:3:0,3,33	0/0:1,0:1:3:0,3,35	0/0:8,0:8:18:0,18,216	0/0:7,0:7:21:0,21,228	0/0:12,0:12:33:0,33,360	./.:.:.:.:.	0/0:10,0:10:30:0,30,318	1/1:0,8:8:24:250,24,0	./.:.:.:.:.	0/0:2,0:2:6:0,6,67	0/0:13,0:13:30:0,30,355	0/0:3,0:3:9:0,9,98	0/0:3,0:3:9:0,9,97	0/0:4,0:4:12:0,12,123	0/0:1,0:1:3:0,3,34	0/0:14,0:14:42:0,42,436	1/1:0,2:2:6:61,6,0	0/0:12,0:12:36:0,36,379	1/1:0,9:9:24:259,24,0	0/0:11,0:11:33:0,33,339	1/1:0,1:1:3:32,3,0	0/0:3,0:3:9:0,9,100	1/1:0,5:5:15:158,15,0	0/0:6,0:6:18:0,18,191	0/0:21,0:21:54:0,54,606	0/0:11,0:11:30:0,30,333	0/0:7,0:7:21:0,21,219	0/0:7,0:7:21:0,21,215	0/0:3,0:3:9:0,9,98	0/0:2,0:2:6:0,6,63	0/0:2,0:2:6:0,6,64	0/0:1,0:1:3:0,3,31	0/0:1,0:1:3:0,3,30	1/1:0,7:7:21:217,21,0	./.:.:.:.:.	0/0:1,0:1:3:0,3,30	./.:.:.:.:.	0/0:6,0:6:18:0,18,185	0/0:5,0:5:15:0,15,161	1/1:0,1:1:3:32,3,0	0/0:1,0:1:3:0,3,34	0/0:2,0:2:6:0,6,63	0/0:4,0:4:12:0,12,122	0/0:5,0:5:15:0,15,156	0/0:3,0:3:9:0,9,95	0/0:1,0:1:3:0,3,32	0/0:3,0:3:9:0,9,96	0/0:1,0:1:3:0,3,32	0/0:3,0:3:9:0,9,100	./.:.:.:.:.	./.:.:.:.:.	0/0:2,0:2:6:0,6,63	0/0:1,0:1:3:0,3,30	0/0:1,0:1:3:0,3,33	0/0:3,0:3:9:0,9,95	0/0:1,0:1:3:0,3,32	0/0:4,0:4:12:0,12,129	0/0:3,0:3:9:0,9,96	0/0:2,0:2:6:0,6,65	./.:.:.:.:.	0/0:4,0:4:12:0,12,124	0/0:3,0:3:9:0,9,93	./.:.:.:.:.	0/0:3,0:3:9:0,9,100	0/0:6,0:6:12:0,12,149	0/0:2,0:2:6:0,6,61	0/0:2,0:2:6:0,6,63	0/0:7,0:7:21:0,21,223	0/0:1,0:1:3:0,3,32	0/0:4,0:4:12:0,12,128	0/0:3,0:3:9:0,9,102	0/0:2,0:2:6:0,6,61	0/0:2,0:2:6:0,6,61	0/0:1,0:1:3:0,3,32	0/0:4,0:4:12:0,12,130	0/0:4,0:4:12:0,12,126	0/0:3,0:3:9:0,9,95	0/0:3,0:3:9:0,9,92	0/0:4,0:4:12:0,12,122	0/0:2,0:2:6:0,6,57	0/0:1,0:1:3:0,3,31	0/0:3,0:3:9:0,9,100	0/0:4,0:4:12:0,12,122	0/0:2,0:2:6:0,6,67	0/0:2,0:2:6:0,6,61	./.:.:.:.:.	0/0:6,0:6:18:0,18,195	0/0:2,0:2:6:0,6,63	0/0:2,0:2:6:0,6,68	./.:.:.:.:.	0/0:2,0:2:6:0,6,65	0/0:5,0:5:12:0,12,137	./.:.:.:.:.	0/0:1,0:1:3:0,3,32	0/0:5,0:5:15:0,15,157	0/0:2,0:2:6:0,6,63	0/0:4,0:4:12:0,12,122	./.:.:.:.:.	0/0:4,0:4:12:0,12,127	0/0:2,0:2:6:0,6,65	0/0:3,0:3:9:0,9,96	0/0:3,0:3:9:0,9,97	0/0:1,0:1:3:0,3,30	0/0:3,0:3:9:0,9,90	0/0:3,0:3:9:0,9,95	0/0:6,0:6:15:0,15,166	0/0:3,0:3:9:0,9,93	0/0:2,0:2:6:0,6,63	0/0:3,0:3:9:0,9,97	0/0:1,0:1:3:0,3,32	0/0:8,0:8:18:0,18,218	0/0:5,0:5:9:0,9,121	./.:.:.:.:.	0/0:9,0:9:15:0,15,210	0/0:3,0:3:6:0,6,75	./.:.:.:.:.	0/0:19,0:19:30:0,30,420	0/0:26,0:26:78:0,78,880
chr0	81636805	.	T	A	636.1	.	AC=16;AF=0.065;AN=246;BaseQRankSum=2.465;DP=661;Dels=0.00;FS=0.745;HaplotypeScore=0.0421;InbreedingCoeff=0.4148;MLEAC=11;MLEAF=0.045;MQ=58.99;MQ0=0;MQRankSum=0.594;QD=23.56;ReadPosRankSum=1.387	GT:AD:DP:GQ:PL	0/0:43,0:43:99:0,129,1374	0/0:10,0:10:30:0,30,314	0/0:10,0:10:30:0,30,305	0/0:22,0:22:60:0,60,641	0/0:2,0:2:6:0,6,60	0/0:4,0:4:12:0,12,121	1/1:0,4:4:12:124,12,0	0/0:1,0:1:3:0,3,32	./.:.:.:.:.	0/0:15,0:15:39:0,39,428	./.:.:.:.:.	0/0:6,0:6:18:0,18,185	0/0:7,0:7:21:0,21,209	./.:.:.:.:.	0/0:12,0:12:33:0,33,358	0/0:13,0:13:36:0,36,372	0/0:11,0:11:33:0,33,342	0/0:1,0:1:3:0,3,34	0/0:5,0:5:15:0,15,157	0/0:2,0:2:6:0,6,60	./.:.:.:.:.	0/0:9,0:9:24:0,24,251	0/0:12,0:12:33:0,33,348	0/0:14,0:14:33:0,33,380	0/0:3,0:3:9:0,9,95	0/0:12,0:12:36:0,36,364	0/0:8,0:8:21:0,21,211	./.:.:.:.:.	0/0:3,0:3:9:0,9,96	0/0:6,0:6:18:0,18,177	0/0:1,0:1:3:0,3,31	0/0:3,0:3:9:0,9,93	0/0:8,0:8:21:0,21,224	0/0:1,0:1:3:0,3,31	0/0:6,0:6:18:0,18,182	0/0:3,0:3:9:0,9,100	0/0:12,0:12:36:0,36,366	0/0:6,0:6:18:0,18,184	0/0:6,0:6:18:0,18,176	./.:.:.:.:.	0/0:3,0:3:9:0,9,85	0/0:14,0:14:42:0,42,421	0/0:14,0:14:36:0,36,399	0/0:10,0:10:30:0,30,310	0/0:18,0:18:45:0,45,508	0/0:8,0:8:21:0,21,234	0/0:11,0:11:33:0,33,328	0/0:4,0:4:12:0,12,122	0/0:4,0:4:12:0,12,128	0/0:2,0:2:6:0,6,61	0/0:1,0:1:3:0,3,29	0/0:1,0:1:3:0,3,32	0/0:2,0:2:6:0,6,59	0/0:3,0:3:9:0,9,86	0/0:3,0:3:9:0,9,92	0/0:1,0:1:3:0,3,33	0/0:4,0:4:12:0,12,123	0/0:3,0:3:9:0,9,90	0/0:5,0:5:15:0,15,151	0/0:1,0:1:3:0,3,32	0/0:3,0:3:9:0,9,89	0/0:1,0:1:3:0,3,34	0/0:7,0:7:21:0,21,213	1/1:0,4:4:12:126,12,0	1/1:0,4:4:12:122,12,0	0/0:11,0:11:30:0,30,307	1/1:0,2:2:6:62,6,0	0/0:6,0:6:18:0,18,178	0/0:2,0:2:6:0,6,62	0/0:1,0:1:3:0,3,30	0/0:3,0:3:9:0,9,89	0/0:3,0:3:9:0,9,96	0/0:5,0:5:15:0,15,151	0/0:1,0:1:3:0,3,30	0/0:3,0:3:9:0,9,91	0/0:4,0:4:9:0,9,108	./.:.:.:.:.	0/0:2,0:2:6:0,6,63	./.:.:.:.:.	0/0:8,0:8:24:0,24,243	0/0:1,0:1:3:0,3,30	0/0:2,0:2:6:0,6,60	0/0:6,0:6:18:0,18,182	0/0:1,0:1:3:0,3,31	0/0:6,0:6:18:0,18,179	0/0:2,0:2:6:0,6,63	0/0:3,0:3:9:0,9,93	./.:.:.:.:.	0/0:1,0:1:3:0,3,32	0/0:3,0:3:9:0,9,94	0/0:1,0:1:3:0,3,33	0/0:3,0:3:9:0,9,91	0/0:1,0:1:3:0,3,30	0/0:2,0:2:6:0,6,63	0/0:3,0:3:9:0,9,95	0/0:1,0:1:3:0,3,32	1/1:0,1:1:3:35,3,0	./.:.:.:.:.	1/1:0,2:2:6:64,6,0	./.:.:.:.:.	1/1:0,4:4:12:136,12,0	0/0:2,0:2:6:0,6,62	./.:.:.:.:.	./.:.:.:.:.	0/0:5,0:5:15:0,15,149	0/0:4,0:4:12:0,12,126	0/0:6,0:6:18:0,18,189	0/0:6,0:6:15:0,15,161	0/0:2,0:2:6:0,6,61	./.:.:.:.:.	1/1:0,6:6:15:172,15,0	0/0:2,0:2:6:0,6,61	0/0:11,0:11:33:0,33,331	0/0:1,0:1:3:0,3,28	0/0:2,0:2:6:0,6,60	0/0:3,0:3:9:0,9,90	0/0:2,0:2:6:0,6,63	0/0:3,0:3:9:0,9,90	0/0:2,0:2:3:0,3,45	0/0:3,0:3:6:0,6,77	0/0:6,0:6:18:0,18,185	0/0:3,0:3:9:0,9,93	0/0:3,0:3:9:0,9,96	0/0:5,0:5:15:0,15,143	0/0:2,0:2:6:0,6,60	0/0:2,0:2:6:0,6,57	0/0:3,0:3:9:0,9,89	0/0:4,0:4:12:0,12,122	0/0:1,0:1:3:0,3,31	0/0:8,0:8:15:0,15,155	0/0:6,0:6:9:0,9,134	0/0:6,0:6:15:0,15,167	0/0:8,0:8:12:0,12,179	0/0:2,0:2:3:0,3,45	0/0:8,0:8:12:0,12,179	0/0:9,0:9:15:0,15,209	0/0:19,0:19:57:0,57,644
chr0	81636904	.	G	C	78.63	.	AC=13;AF=0.064;AN=204;BaseQRankSum=-1.760;DP=495;Dels=0.00;FS=3.092;HaplotypeScore=0.0759;InbreedingCoeff=0.1256;MLEAC=10;MLEAF=0.049;MQ=50.64;MQ0=55;MQRankSum=0.336;QD=5.62;ReadPosRankSum=-3.725	GT:AD:DP:GQ:PL	0/1:4,1:5:16:16,0,81	0/0:11,0:11:30:0,30,312	0/0:13,0:13:27:0,27,306	0/0:25,0:25:42:0,42,456	0/0:13,0:13:27:0,27,294	0/0:3,0:3:9:0,9,89	0/0:10,0:10:21:0,21,220	0/0:2,0:2:6:0,6,62	0/1:1,1:2:25:25,0,26	0/0:6,0:6:12:0,12,126	./.:.:.:.:.	0/0:5,0:5:6:0,6,66	0/0:6,0:6:9:0,9,93	./.:.:.:.:.	0/0:10,0:10:27:0,27,278	0/0:16,0:16:33:0,33,340	0/0:6,0:6:15:0,15,153	0/0:1,0:1:3:0,3,31	0/0:1,0:1:3:0,3,32	0/0:1,0:1:3:0,3,29	./.:.:.:.:.	0/0:7,0:7:15:0,15,165	0/0:12,0:12:24:0,24,248	0/0:7,0:7:18:0,18,194	1/1:0,1:1:3:30,3,0	0/0:6,0:6:12:0,12,123	0/0:6,0:6:9:0,9,94	1/1:0,1:1:3:29,3,0	./.:.:.:.:.	0/0:8,0:8:15:0,15,151	./.:.:.:.:.	0/0:2,0:2:6:0,6,64	0/0:15,0:15:30:0,30,319	./.:.:.:.:.	0/0:14,0:14:33:0,33,368	./.:.:.:.:.	0/0:9,0:9:21:0,21,221	0/0:4,0:4:12:0,12,124	0/0:8,0:8:21:0,21,216	0/0:2,0:2:6:0,6,59	1/1:0,1:1:3:31,3,0	0/0:7,0:7:12:0,12,134	0/0:11,0:11:21:0,21,216	0/0:8,0:8:18:0,18,186	0/0:11,0:11:18:0,18,191	0/0:5,0:5:15:0,15,154	0/0:8,0:8:15:0,15,161	1/1:0,1:1:3:31,3,0	0/0:3,0:3:9:0,9,93	0/0:2,0:2:3:0,3,33	./.:.:.:.:.	./.:.:.:.:.	0/0:5,0:5:9:0,9,111	0/0:3,0:3:6:0,6,60	0/0:5,0:5:12:0,12,130	./.:.:.:.:.	./.:.:.:.:.	0/0:3,0:3:9:0,9,91	0/0:2,0:2:3:0,3,31	./.:.:.:.:.	0/0:1,0:1:3:0,3,30	0/0:3,0:3:3:0,3,30	0/0:2,0:2:6:0,6,61	./.:.:.:.:.	0/0:2,0:2:6:0,6,65	0/0:3,0:3:9:0,9,93	0/0:2,0:2:3:0,3,30	0/0:3,0:3:3:0,3,45	./.:.:.:.:.	0/0:1,0:1:3:0,3,29	0/0:1,0:1:3:0,3,32	./.:.:.:.:.	./.:.:.:.:.	0/0:2,0:2:6:0,6,61	0/0:1,0:1:3:0,3,30	0/0:2,0:2:6:0,6,63	0/0:3,0:3:6:0,6,79	0/0:5,0:5:9:0,9,112	./.:.:.:.:.	0/0:4,0:4:6:0,6,57	./.:.:.:.:.	0/0:2,0:2:6:0,6,60	0/0:1,0:1:3:0,3,31	0/0:1,0:1:3:0,3,30	./.:.:.:.:.	./.:.:.:.:.	0/0:1,0:1:3:0,3,30	./.:.:.:.:.	0/0:3,0:3:6:0,6,68	0/0:1,0:1:3:0,3,33	0/0:2,0:2:3:0,3,30	0/0:2,0:2:3:0,3,32	0/0:3,0:3:9:0,9,97	0/0:2,0:2:3:0,3,32	0/0:2,0:2:3:0,3,31	0/1:1,1:2:24:25,0,24	./.:.:.:.:.	0/0:2,0:2:6:0,6,59	0/0:1,0:1:3:0,3,31	./.:.:.:.:.	1/1:0,1:1:3:30,3,0	./.:.:.:.:.	./.:.:.:.:.	0/0:1,0:1:3:0,3,33	0/0:1,0:1:3:0,3,32	0/0:1,0:1:3:0,3,31	./.:.:.:.:.	0/0:3,0:3:3:0,3,31	./.:.:.:.:.	0/0:1,0:1:3:0,3,28	0/0:5,0:5:6:0,6,73	./.:.:.:.:.	0/0:3,0:3:6:0,6,72	0/0:4,0:4:6:0,6,73	0/0:5,0:5:9:0,9,91	0/0:3,0:3:9:0,9,92	0/0:3,0:3:9:0,9,96	0/0:3,0:3:6:0,6,59	0/0:4,0:4:9:0,9,89	0/0:1,0:1:3:0,3,33	./.:.:.:.:.	./.:.:.:.:.	0/0:6,0:6:12:0,12,135	0/0:1,0:1:3:0,3,31	0/0:4,0:4:6:0,6,65	0/0:4,0:4:6:0,6,60	./.:.:.:.:.	0/0:5,0:5:9:0,9,95	0/0:1,0:1:3:0,3,30	./.:.:.:.:.	./.:.:.:.:.	0/0:4,0:4:9:0,9,107	./.:.:.:.:.	./.:.:.:.:.	0/0:3,0:3:6:0,6,72	0/0:19,0:19:18:0,18,227	0/0:22,0:22:66:0,66,739
chr0	81641209	.	T	A	948.5	.	AC=20;AF=0.115;AN=174;BaseQRankSum=2.421;DP=310;Dels=0.00;FS=2.094;HaplotypeScore=0.1437;InbreedingCoeff=0.3960;MLEAC=18;MLEAF=0.103;MQ=48.61;MQ0=3;MQRankSum=0.015;QD=23.13;ReadPosRankSum=-0.252	GT:AD:DP:GQ:PL	0/0:9,0:9:27:0,27,285	1/1:0,9:9:21:245,21,0	0/0:1,0:1:3:0,3,32	0/0:9,0:9:24:0,24,257	0/0:1,0:1:3:0,3,25	0/0:3,0:3:9:0,9,90	0/0:4,0:4:12:0,12,102	0/0:3,0:3:9:0,9,93	0/0:2,0:2:6:0,6,65	./.:.:.:.:.	./.:.:.:.:.	0/0:11,0:11:30:0,30,319	0/0:7,0:7:15:0,15,167	0/0:1,0:1:3:0,3,32	0/0:1,0:1:3:0,3,29	0/0:5,0:5:9:0,9,103	0/0:9,0:9:21:0,21,207	0/0:3,0:3:9:0,9,92	0/0:1,0:1:3:0,3,29	./.:.:.:.:.	0/0:5,0:5:15:0,15,153	0/0:9,0:9:21:0,21,240	1/1:0,11:12:30:325,30,0	0/0:5,0:5:15:0,15,150	0/0:3,0:3:9:0,9,92	0/0:17,0:18:51:0,51,523	0/0:3,0:3:9:0,9,92	0/0:1,0:1:3:0,3,28	0/0:2,0:2:6:0,6,61	0/0:3,0:3:9:0,9,92	0/0:3,0:3:9:0,9,94	0/0:5,0:5:15:0,15,158	0/0:4,0:4:12:0,12,118	./.:.:.:.:.	0/0:7,0:7:15:0,15,148	0/0:1,0:1:3:0,3,32	0/0:5,0:5:15:0,15,157	./.:.:.:.:.	0/0:2,0:2:6:0,6,57	./.:.:.:.:.	0/0:1,0:1:3:0,3,28	0/0:2,0:2:6:0,6,59	./.:.:.:.:.	0/0:9,0:9:27:0,27,273	0/0:4,0:4:12:0,12,122	./.:.:.:.:.	0/0:2,0:2:6:0,6,61	0/0:2,0:2:6:0,6,65	0/0:1,0:1:3:0,3,30	./.:.:.:.:.	./.:.:.:.:.	./.:.:.:.:.	./.:.:.:.:.	0/0:1,0:1:3:0,3,30	0/0:1,0:1:3:0,3,30	./.:.:.:.:.	./.:.:.:.:.	./.:.:.:.:.	./.:.:.:.:.	./.:.:.:.:.	./.:.:.:.:.	./.:.:.:.:.	0/0:1,0:1:3:0,3,31	0/0:2,0:2:6:0,6,59	./.:.:.:.:.	./.:.:.:.:.	0/0:2,0:2:3:0,3,30	./.:.:.:.:.	./.:.:.:.:.	0/0:2,0:2:3:0,3,32	./.:.:.:.:.	./.:.:.:.:.	./.:.:.:.:.	./.:.:.:.:.	./.:.:.:.:.	0/0:1,0:1:3:0,3,31	0/0:1,0:1:3:0,3,29	1/1:0,1:1:3:32,3,0	./.:.:.:.:.	./.:.:.:.:.	./.:.:.:.:.	./.:.:.:.:.	0/0:3,0:3:9:0,9,98	0/0:1,0:1:3:0,3,31	0/0:3,0:3:9:0,9,91	0/0:4,0:4:12:0,12,126	0/0:1,0:1:3:0,3,32	0/0:2,0:2:6:0,6,59	0/0:1,0:1:3:0,3,30	0/0:2,0:2:6:0,6,61	./.:.:.:.:.	./.:.:.:.:.	0/0:1,0:1:3:0,3,30	0/0:5,0:5:12:0,12,133	./.:.:.:.:.	0/0:4,0:5:12:0,12,123	0/0:2,0:2:3:0,3,31	./.:.:.:.:.	0/0:1,0:1:3:0,3,30	./.:.:.:.:.	0/0:2,0:2:6:0,6,61	./.:.:.:.:.	0/0:5,0:5:12:0,12,136	1/1:0,3:3:6:75,6,0	1/1:0,3:3:9:92,9,0	1/1:0,3:3:9:94,9,0	0/0:1,0:1:3:0,3,32	0/0:4,0:4:9:0,9,102	./.:.:.:.:.	0/0:1,0:1:3:0,3,28	./.:.:.:.:.	./.:.:.:.:.	0/0:2,0:2:6:0,6,62	0/0:2,0:2:6:0,6,59	./.:.:.:.:.	0/0:1,0:1:3:0,3,31	./.:.:.:.:.	./.:.:.:.:.	1/1:0,2:2:6:61,6,0	1/1:0,3:3:6:75,6,0	0/0:1,0:1:3:0,3,30	0/0:1,0:1:3:0,3,32	1/1:0,3:3:9:92,9,0	1/1:0,2:2:6:64,6,0	./.:.:.:.:.	0/0:19,0:19:51:0,51,551	0/0:1,0:1:3:0,3,32	0/0:1,0:1:3:0,3,32	./.:.:.:.:.	0/0:2,0:2:3:0,3,45	./.:.:.:.:.	0/0:4,0:4:6:0,6,89	./.:.:.:.:.	./.:.:.:.:.	./.:.:.:.:.	0/0:2,0:2:3:0,3,45	0/0:11,0:11:30:0,30,339
chr0	81641371	.	A	G	3239.54	.	AC=37;AF=0.165;AN=224;BaseQRankSum=1.723;DP=1242;Dels=0.00;FS=0.346;HaplotypeScore=0.1778;InbreedingCoeff=0.6856;MLEAC=33;MLEAF=0.147;MQ=51.13;MQ0=10;MQRankSum=-1.397;QD=26.34;ReadPosRankSum=1.135	GT:AD:DP:GQ:PL	0/0:75,0:75:99:0,226,2365	0/0:37,0:37:96:0,96,1056	0/0:22,0:22:63:0,63,659	0/0:46,0:46:99:0,135,1382	0/0:11,0:11:33:0,33,323	0/0:17,0:17:45:0,45,475	0/0:21,0:21:54:0,54,588	./.:.:.:.:.	1/1:1,2:3:6:63,6,0	./.:.:.:.:.	./.:.:.:.:.	0/0:34,0:34:96:0,96,1012	0/0:4,0:4:9:0,9,106	./.:.:.:.:.	1/1:0,13:13:36:383,36,0	0/0:16,0:16:45:0,45,450	1/1:0,24:24:72:730,72,0	0/0:1,0:1:3:0,3,32	0/0:13,0:13:27:0,27,328	./.:.:.:.:.	0/0:7,0:7:18:0,18,194	0/0:17,0:17:42:0,42,471	0/0:34,0:34:99:0,102,1030	0/0:50,0:50:99:0,147,1474	0/0:1,0:1:3:0,3,31	0/0:49,0:49:99:0,135,1428	0/0:17,0:17:48:0,48,506	0/0:3,0:3:9:0,9,95	0/0:5,0:5:12:0,12,119	1/1:0,23:23:69:693,69,0	0/0:1,0:1:3:0,3,31	./.:.:.:.:.	0/0:22,0:22:63:0,63,663	./.:.:.:.:.	0/0:19,0:19:57:0,57,570	0/0:2,0:2:6:0,6,59	0/0:31,0:31:87:0,87,921	./.:.:.:.:.	0/0:27,0:27:63:0,63,692	./.:.:.:.:.	./.:.:.:.:.	0/0:18,0:18:54:0,54,558	./.:.:.:.:.	0/0:43,0:43:99:0,123,1266	0/0:26,0:26:75:0,75,747	./.:.:.:.:.	0/0:5,0:5:15:0,15,158	0/0:2,0:2:6:0,6,62	1/1:0,2:2:6:63,6,0	1/1:0,6:6:18:186,18,0	1/1:0,3:3:9:94,9,0	./.:.:.:.:.	./.:.:.:.:.	0/0:1,0:1:3:0,3,31	0/0:3,0:3:9:0,9,91	1/1:0,2:2:6:63,6,0	0/0:4,0:4:9:0,9,110	0/0:6,0:6:18:0,18,187	./.:.:.:.:.	0/0:2,0:2:6:0,6,63	0/0:16,0:16:45:0,45,467	0/0:1,0:1:3:0,3,30	1/1:0,9:9:24:258,24,0	0/0:5,0:5:15:0,15,151	1/1:0,6:6:18:185,18,0	1/1:0,3:3:9:93,9,0	0/0:5,0:5:12:0,12,122	./.:.:.:.:.	1/1:0,2:2:6:62,6,0	./.:.:.:.:.	./.:.:.:.:.	0/0:2,0:2:6:0,6,61	./.:.:.:.:.	./.:.:.:.:.	0/0:8,0:8:24:0,24,243	0/0:2,0:2:6:0,6,61	0/0:7,0:7:18:0,18,196	0/0:5,0:5:15:0,15,155	0/0:2,0:2:6:0,6,59	0/0:4,0:4:9:0,9,105	0/0:4,0:4:9:0,9,104	0/0:1,0:1:3:0,3,30	0/0:5,0:5:12:0,12,128	0/0:5,0:5:15:0,15,148	0/0:3,0:3:9:0,9,89	0/0:2,0:2:6:0,6,67	1/1:0,6:6:18:186,18,0	0/0:4,0:4:9:0,9,86	1/1:0,4:4:12:124,12,0	1/1:0,3:3:9:96,9,0	1/1:0,1:1:3:29,3,0	0/0:2,0:2:6:0,6,60	0/0:4,0:4:12:0,12,122	0/0:16,0:16:42:0,42,465	0/0:4,0:4:12:0,12,120	0/0:2,0:2:6:0,6,66	0/0:7,0:7:18:0,18,194	0/0:2,0:2:6:0,6,61	0/0:10,0:10:30:0,30,315	0/0:3,0:3:9:0,9,95	0/0:3,0:3:9:0,9,95	./.:.:.:.:.	0/0:13,0:13:39:0,39,388	0/0:5,0:5:15:0,15,147	0/0:7,0:7:21:0,21,209	0/0:9,0:9:21:0,21,242	0/0:4,0:4:9:0,9,99	0/0:13,0:13:39:0,39,392	./.:.:.:.:.	0/0:8,0:8:24:0,24,241	0/0:3,0:3:9:0,9,94	./.:.:.:.:.	1/1:0,4:4:12:120,12,0	0/1:1,2:3:20:52,0,20	0/0:9,0:9:27:0,27,264	1/1:0,5:6:12:135,12,0	./.:.:.:.:.	0/0:2,0:2:3:0,3,45	0/0:6,0:6:18:0,18,183	0/0:2,0:2:6:0,6,63	0/0:5,0:5:15:0,15,151	0/0:3,0:3:9:0,9,92	0/0:7,0:7:18:0,18,198	0/0:8,0:8:24:0,24,237	0/0:8,0:8:21:0,21,224	0/0:104,0:104:99:0,289,2995	0/0:7,0:7:21:0,21,214	0/0:8,0:8:24:0,24,245	./.:.:.:.:.	0/0:3,0:4:6:0,6,62	0/0:2,0:2:3:0,3,45	0/0:2,0:2:3:0,3,45	0/0:2,0:2:3:0,3,45	0/0:15,0:16:33:0,33,368	0/0:2,0:2:3:0,3,45	0/0:2,0:3:6:0,6,55	0/0:29,0:29:87:0,87,968
chr0	81669132	.	C	T	711.39	.	AC=15;AF=0.072;AN=208;BaseQRankSum=-0.966;DP=375;Dels=0.00;FS=8.215;HaplotypeScore=0.0442;InbreedingCoeff=0.2534;MLEAC=14;MLEAF=0.067;MQ=45.98;MQ0=5;MQRankSum=-0.010;QD=23.71;ReadPosRankSum=2.258	GT:AD:DP:GQ:PL	0/0:19,0:19:57:0,57,603	0/0:7,0:7:21:0,21,221	0/0:11,0:11:33:0,33,341	0/0:20,0:20:54:0,54,566	0/0:8,0:8:24:0,24,248	0/0:2,0:2:3:0,3,32	1/1:0,7:7:21:215,21,0	0/0:1,0:1:3:0,3,30	0/0:1,0:1:3:0,3,33	0/0:9,0:9:24:0,24,251	./.:.:.:.:.	0/0:5,0:5:15:0,15,153	0/0:3,0:3:9:0,9,97	./.:.:.:.:.	0/0:4,0:4:6:0,6,63	0/0:4,0:4:6:0,6,62	0/0:2,0:2:6:0,6,64	./.:.:.:.:.	0/0:1,0:1:3:0,3,31	0/0:3,0:3:9:0,9,91	./.:.:.:.:.	0/0:4,0:4:9:0,9,95	0/0:2,0:2:6:0,6,62	0/0:9,0:9:24:0,24,248	./.:.:.:.:.	0/0:2,0:2:6:0,6,59	1/1:0,11:11:33:340,33,0	./.:.:.:.:.	./.:.:.:.:.	0/0:7,0:7:21:0,21,213	0/0:1,0:1:3:0,3,32	0/0:1,0:1:3:0,3,31	0/0:11,0:11:30:0,30,311	./.:.:.:.:.	0/0:8,0:8:24:0,24,260	0/0:4,0:4:12:0,12,124	0/0:5,0:5:15:0,15,157	0/0:2,0:2:6:0,6,63	0/0:3,0:3:9:0,9,92	./.:.:.:.:.	0/0:1,0:1:3:0,3,25	0/0:5,0:5:15:0,15,154	0/0:7,0:7:12:0,12,122	0/0:10,0:10:24:0,24,250	0/0:5,0:5:15:0,15,160	0/0:4,0:4:6:0,6,62	0/0:6,0:6:18:0,18,188	./.:.:.:.:.	./.:.:.:.:.	./.:.:.:.:.	0/0:1,0:1:3:0,3,31	0/0:2,0:2:6:0,6,61	0/0:1,0:1:3:0,3,31	1/1:0,2:2:6:62,6,0	0/0:3,0:3:6:0,6,58	./.:.:.:.:.	0/0:2,0:2:6:0,6,61	0/0:2,0:2:6:0,6,54	./.:.:.:.:.	0/0:3,0:3:6:0,6,62	0/0:4,0:4:12:0,12,125	0/0:3,0:3:6:0,6,59	0/0:1,0:1:3:0,3,31	1/1:0,1:1:3:32,3,0	0/0:3,0:3:9:0,9,94	0/0:1,0:1:3:0,3,31	1/1:0,4:4:12:127,12,0	0/0:6,0:6:15:0,15,167	./.:.:.:.:.	./.:.:.:.:.	0/0:1,0:1:3:0,3,31	0/0:1,0:1:3:0,3,32	0/0:1,0:1:3:0,3,31	0/0:6,0:6:18:0,18,185	0/0:1,0:1:3:0,3,32	./.:.:.:.:.	./.:.:.:.:.	./.:.:.:.:.	./.:.:.:.:.	0/0:1,0:1:3:0,3,31	./.:.:.:.:.	./.:.:.:.:.	0/0:3,0:3:6:0,6,63	0/0:1,0:1:3:0,3,31	0/0:1,0:1:3:0,3,32	0/0:1,0:1:3:0,3,33	0/0:2,0:2:6:0,6,61	0/0:2,0:2:3:0,3,32	0/0:2,0:2:6:0,6,61	0/0:3,0:3:9:0,9,94	./.:.:.:.:.	0/0:1,0:1:3:0,3,32	0/0:2,0:2:6:0,6,67	1/1:0,2:2:6:61,6,0	0/0:1,0:1:3:0,3,32	0/0:1,0:1:3:0,3,28	1/1:0,1:1:3:30,3,0	0/0:2,0:2:6:0,6,62	./.:.:.:.:.	./.:.:.:.:.	0/0:1,0:1:3:0,3,32	0/0:3,0:3:9:0,9,92	0/1:1,1:2:25:25,0,25	0/0:3,0:3:9:0,9,92	0/0:3,0:3:9:0,9,93	0/0:4,0:4:9:0,9,107	0/0:4,0:4:12:0,12,131	0/0:1,0:1:3:0,3,32	./.:.:.:.:.	0/0:2,0:2:6:0,6,61	0/0:2,0:2:6:0,6,61	./.:.:.:.:.	0/0:4,0:4:12:0,12,122	0/0:2,0:2:6:0,6,61	0/0:3,0:3:9:0,9,94	./.:.:.:.:.	0/0:1,0:1:3:0,3,31	0/0:3,0:3:9:0,9,93	0/0:2,0:2:6:0,6,65	0/0:2,0:2:6:0,6,61	./.:.:.:.:.	./.:.:.:.:.	0/0:2,0:2:6:0,6,62	0/0:1,0:1:3:0,3,32	./.:.:.:.:.	0/0:1,0:1:3:0,3,32	0/0:1,0:1:3:0,3,31	0/0:1,0:1:3:0,3,32	./.:.:.:.:.	./.:.:.:.:.	0/0:2,0:2:3:0,3,45	0/0:2,0:2:3:0,3,45	0/0:6,0:6:9:0,9,134	0/0:5,0:5:12:0,12,136	0/0:4,0:4:6:0,6,89	0/0:2,0:2:3:0,3,45	0/0:14,0:14:42:0,42,453
chr0	81676746	.	G	C	1790.59	.	AC=26;AF=0.100;AN=260;BaseQRankSum=-0.128;DP=1119;Dels=0.00;FS=2.613;HaplotypeScore=0.1042;InbreedingCoeff=0.6506;MLEAC=20;MLEAF=0.077;MQ=59.61;MQ0=0;MQRankSum=-0.907;QD=24.53;ReadPosRankSum=-0.612	GT:AD:DP:GQ:PL	0/0:74,0:74:99:0,222,2227	0/0:17,0:17:45:0,45,475	0/0:18,0:18:54:0,54,525	0/0:53,0:53:99:0,159,1550	0/0:18,0:18:54:0,54,530	0/0:20,0:20:60:0,60,590	0/0:25,0:25:72:0,72,711	0/0:6,0:6:18:0,18,186	0/0:5,0:5:15:0,15,144	0/0:27,0:27:78:0,78,768	0/0:4,0:4:12:0,12,125	1/1:0,17:17:51:495,51,0	0/0:13,0:13:39:0,39,392	0/0:2,0:2:6:0,6,65	0/0:15,0:15:45:0,45,448	0/0:19,0:19:51:0,51,528	0/0:33,0:34:96:0,96,949	0/0:1,0:1:3:0,3,32	0/0:19,0:19:54:0,54,550	0/0:20,0:20:57:0,57,568	0/0:7,0:7:21:0,21,221	0/0:16,0:16:42:0,42,443	0/0:20,0:20:60:0,60,595	0/0:18,0:18:54:0,54,533	0/0:4,0:4:12:0,12,127	0/0:20,0:20:60:0,60,592	0/0:14,0:14:42:0,42,419	0/0:5,0:5:15:0,15,158	0/0:3,0:3:9:0,9,98	0/0:28,0:28:84:0,84,829	0/0:6,0:6:18:0,18,186	./.:.:.:.:.	0/0:24,0:24:72:0,72,699	0/0:2,0:2:6:0,6,63	0/0:15,0:15:42:0,42,431	0/0:7,0:7:21:0,21,214	0/0:11,0:11:33:0,33,333	0/0:6,0:6:18:0,18,173	0/0:11,0:11:33:0,33,323	0/0:3,0:3:9:0,9,91	0/0:4,0:4:12:0,12,125	0/0:13,0:13:39:0,39,392	0/0:11,0:11:30:0,30,316	0/0:27,0:27:72:0,72,754	1/1:0,15:15:42:426,42,0	0/0:19,0:19:54:0,54,545	0/0:9,0:9:27:0,27,267	1/1:0,6:6:18:192,18,0	0/0:3,0:3:9:0,9,87	0/0:7,0:7:21:0,21,207	0/0:3,0:3:9:0,9,88	0/0:1,0:1:3:0,3,31	0/0:3,0:3:9:0,9,90	0/0:2,0:2:6:0,6,59	0/0:11,0:11:30:0,30,317	0/0:4,0:4:12:0,12,123	1/1:0,5:5:15:143,15,0	1/1:0,2:2:6:61,6,0	0/0:2,0:2:6:0,6,59	1/1:0,2:2:6:54,6,0	0/0:1,0:1:3:0,3,30	0/0:3,0:3:9:0,9,87	0/0:12,0:12:36:0,36,362	0/0:4,0:4:12:0,12,121	0/0:7,0:7:15:0,15,179	0/0:2,0:2:6:0,6,60	0/0:1,0:1:3:0,3,30	0/0:4,0:4:12:0,12,121	./.:.:.:.:.	0/0:4,0:4:12:0,12,122	0/0:2,0:2:6:0,6,59	0/0:5,0:5:15:0,15,148	1/1:0,3:3:6:64,6,0	1/1:0,3:3:9:86,9,0	1/1:0,3:3:9:88,9,0	0/0:2,0:2:6:0,6,59	0/0:2,0:2:6:0,6,61	./.:.:.:.:.	0/0:6,0:6:18:0,18,178	0/0:1,0:1:3:0,3,29	0/0:4,0:4:12:0,12,116	./.:.:.:.:.	0/0:6,0:6:18:0,18,185	0/0:6,0:6:18:0,18,178	0/0:4,0:4:12:0,12,118	0/0:1,0:1:3:0,3,27	0/0:2,0:2:6:0,6,59	0/0:7,0:7:21:0,21,216	0/0:7,0:7:21:0,21,207	0/0:3,0:3:9:0,9,87	0/0:6,0:6:18:0,18,169	0/0:2,0:2:6:0,6,59	0/0:3,0:3:9:0,9,91	0/0:2,0:2:6:0,6,61	0/0:4,0:4:12:0,12,120	0/0:3,0:3:9:0,9,89	0/0:6,0:6:18:0,18,178	0/0:3,0:3:9:0,9,85	0/0:2,0:2:6:0,6,60	0/0:5,0:5:12:0,12,133	0/0:12,0:12:36:0,36,358	0/0:2,0:2:6:0,6,59	0/0:1,0:1:3:0,3,30	0/0:4,0:4:12:0,12,118	0/0:4,0:4:12:0,12,113	0/0:6,0:6:18:0,18,179	0/0:5,0:5:15:0,15,152	0/0:14,0:14:36:0,36,390	0/0:6,0:6:18:0,18,187	0/0:8,0:8:24:0,24,234	0/0:5,0:5:15:0,15,151	0/0:6,0:6:18:0,18,189	0/0:4,0:4:12:0,12,117	0/0:9,0:9:27:0,27,263	0/0:2,0:2:6:0,6,59	0/0:2,0:2:6:0,6,56	0/0:7,0:7:15:0,15,177	0/0:8,0:8:24:0,24,237	1/1:0,2:2:6:61,6,0	0/0:5,0:5:15:0,15,147	0/0:2,0:2:6:0,6,59	1/1:0,4:4:12:115,12,0	0/0:5,0:5:15:0,15,149	0/0:7,0:7:21:0,21,212	0/0:5,0:5:15:0,15,148	0/0:6,0:6:15:0,15,162	1/1:0,3:3:6:75,6,0	1/1:0,8:8:24:242,24,0	0/0:7,0:7:21:0,21,207	0/0:2,0:2:3:0,3,45	./.:.:.:.:.	./.:.:.:.:.	0/0:4,0:4:6:0,6,89	0/0:6,0:6:12:0,12,148	./.:.:.:.:.	0/0:4,0:4:6:0,6,89	0/0:27,0:27:78:0,78,844
chr0	81676972	.	G	T	2068.58	.	AC=23;AF=0.086;AN=266;BaseQRankSum=-0.361;DP=1152;Dels=0.00;FS=29.104;HaplotypeScore=0.1320;InbreedingCoeff=0.5903;MLEAC=22;MLEAF=0.083;MQ=59.22;MQ0=0;MQRankSum=0.065;QD=26.18;ReadPosRankSum=-0.223	GT:AD:DP:GQ:PL	0/0:75,0:75:99:0,226,2410	0/0:18,0:18:54:0,54,564	0/0:20,0:20:54:0,54,589	0/0:40,0:40:99:0,114,1226	0/0:20,0:20:51:0,51,573	0/0:15,0:15:45:0,45,459	0/0:20,0:20:57:0,57,611	0/0:6,0:6:18:0,18,191	0/0:3,0:3:9:0,9,99	0/0:23,0:23:66:0,66,686	0/0:4,0:4:9:0,9,95	1/1:0,14:14:39:415,39,0	0/0:16,0:16:48:0,48,493	./.:.:.:.:.	0/0:22,0:22:66:0,66,674	0/0:19,0:19:57:0,57,596	0/0:21,0:21:63:0,63,663	0/0:6,0:6:18:0,18,196	0/0:15,0:15:39:0,39,432	0/0:9,0:9:27:0,27,274	0/0:10,0:10:30:0,30,334	0/0:23,0:23:66:0,66,691	0/0:13,0:13:39:0,39,411	0/0:25,0:25:75:0,75,779	0/0:3,0:3:9:0,9,97	0/0:28,0:28:84:0,84,875	0/0:14,0:14:39:0,39,417	0/0:8,0:8:24:0,24,267	0/0:2,0:2:6:0,6,63	0/0:28,0:28:81:0,81,860	0/0:1,0:1:3:0,3,32	0/0:5,0:5:15:0,15,171	0/0:16,0:16:48:0,48,502	0/0:3,0:3:9:0,9,92	0/0:19,0:19:51:0,51,564	0/0:4,0:4:12:0,12,126	0/0:14,0:14:42:0,42,426	0/0:10,0:10:30:0,30,316	0/0:21,0:21:63:0,63,666	0/0:1,0:1:3:0,3,32	0/0:2,0:2:6:0,6,63	0/0:20,0:20:60:0,60,612	0/0:30,0:30:78:0,78,854	0/0:24,0:24:72:0,72,749	1/1:0,12:12:33:359,33,0	0/0:26,0:26:78:0,78,816	0/0:4,0:4:12:0,12,125	1/1:0,5:5:15:167,15,0	0/0:3,0:3:9:0,9,92	0/0:9,0:9:24:0,24,259	0/0:4,0:4:12:0,12,122	0/0:6,0:6:15:0,15,169	0/0:5,0:5:15:0,15,157	0/0:1,0:1:3:0,3,31	0/0:4,0:4:12:0,12,120	0/0:4,0:4:12:0,12,130	1/1:0,4:4:12:124,12,0	1/1:0,9:9:27:284,27,0	0/0:2,0:2:6:0,6,62	1/1:0,6:6:18:183,18,0	0/0:5,0:5:15:0,15,157	0/0:4,0:4:12:0,12,128	0/0:13,0:13:33:0,33,373	0/0:2,0:2:6:0,6,61	0/0:4,0:4:12:0,12,120	0/0:2,0:2:6:0,6,61	0/0:2,0:2:6:0,6,63	0/0:6,0:6:18:0,18,191	0/0:3,0:3:9:0,9,93	0/0:3,0:3:9:0,9,100	./.:.:.:.:.	0/0:7,0:7:21:0,21,212	0/0:1,0:1:3:0,3,32	0/1:1,1:2:25:25,0,26	1/1:0,4:4:12:125,12,0	0/0:1,0:1:3:0,3,33	0/0:1,0:1:3:0,3,31	0/0:1,0:1:3:0,3,31	0/0:5,0:5:15:0,15,153	0/0:7,0:7:21:0,21,215	0/0:3,0:3:9:0,9,94	0/0:1,0:1:3:0,3,33	0/0:4,0:4:12:0,12,126	0/0:3,0:3:9:0,9,95	0/0:4,0:4:12:0,12,112	0/0:6,0:6:18:0,18,193	0/0:4,0:4:12:0,12,122	0/0:3,0:3:9:0,9,97	0/0:4,0:4:12:0,12,122	0/0:3,0:3:9:0,9,93	0/0:1,0:1:3:0,3,29	0/0:4,0:4:12:0,12,126	0/0:3,0:3:9:0,9,96	0/0:1,0:1:3:0,3,32	0/0:1,0:1:3:0,3,31	0/0:4,0:4:12:0,12,126	0/0:10,0:10:30:0,30,325	0/0:5,0:5:15:0,15,153	0/0:1,0:1:3:0,3,31	0/0:2,0:2:6:0,6,63	0/0:10,0:10:30:0,30,319	0/0:2,0:2:6:0,6,57	0/0:4,0:4:12:0,12,125	0/0:3,0:3:9:0,9,92	0/0:5,0:5:15:0,15,153	0/0:2,0:2:6:0,6,63	0/0:4,0:4:12:0,12,123	0/0:11,0:11:30:0,30,322	0/0:5,0:5:15:0,15,155	0/0:1,0:1:3:0,3,31	0/0:8,0:8:24:0,24,250	0/0:5,0:5:15:0,15,161	0/0:14,0:14:39:0,39,418	0/0:6,0:6:18:0,18,184	0/0:3,0:3:9:0,9,100	0/0:6,0:6:18:0,18,186	0/0:8,0:8:24:0,24,252	0/0:8,0:8:24:0,24,245	1/1:0,4:4:12:118,12,0	0/0:6,0:6:15:0,15,172	0/0:10,0:10:30:0,30,309	1/1:0,9:9:27:276,27,0	0/0:5,0:5:15:0,15,151	0/0:6,0:6:18:0,18,185	0/0:5,0:5:15:0,15,153	0/0:6,0:6:18:0,18,185	1/1:0,7:7:21:214,21,0	1/1:0,3:3:9:94,9,0	0/0:5,0:5:15:0,15,148	./.:.:.:.:.	./.:.:.:.:.	0/0:2,0:2:3:0,3,45	0/0:2,0:2:3:0,3,45	0/0:2,0:2:3:0,3,45	0/0:4,0:4:6:0,6,76	0/0:4,0:4:6:0,6,89	0/0:33,0:33:96:0,96,1071
chr0	81714374	.	A	C	1163.61	.	AC=16;AF=0.065;AN=246;BaseQRankSum=4.462;DP=608;Dels=0.00;FS=31.168;HaplotypeScore=0.0823;InbreedingCoeff=0.2891;MLEAC=14;MLEAF=0.057;MQ=59.30;MQ0=0;MQRankSum=0.372;QD=24.76;ReadPosRankSum=0.704	GT:AD:DP:GQ:PL	0/0:29,0:29:87:0,87,893	1/1:0,25:25:72:772,72,0	0/0:12,0:12:36:0,36,355	0/0:34,0:34:99:0,99,995	0/0:14,0:14:36:0,36,380	1/1:0,5:5:15:162,15,0	0/0:6,0:6:12:0,12,143	0/0:1,0:1:3:0,3,33	0/0:2,0:2:6:0,6,65	0/0:7,0:7:18:0,18,192	./.:.:.:.:.	0/0:6,0:6:18:0,18,178	0/0:15,0:15:42:0,42,436	./.:.:.:.:.	0/0:10,0:10:27:0,27,290	0/0:11,0:11:30:0,30,314	0/0:5,0:5:15:0,15,151	0/0:3,0:3:9:0,9,92	0/0:3,0:3:9:0,9,89	0/0:1,0:1:3:0,3,30	./.:.:.:.:.	0/0:5,0:5:15:0,15,142	0/0:7,0:7:21:0,21,209	0/0:18,0:18:39:0,39,451	0/0:1,0:1:3:0,3,32	0/0:12,0:12:36:0,36,359	0/0:10,0:10:30:0,30,296	./.:.:.:.:.	./.:.:.:.:.	0/0:11,0:11:30:0,30,313	0/0:2,0:2:6:0,6,65	1/1:0,5:5:15:161,15,0	0/0:6,0:6:18:0,18,183	./.:.:.:.:.	0/0:9,0:9:27:0,27,270	0/0:1,0:1:3:0,3,32	0/0:12,0:12:27:0,27,292	0/0:7,0:7:15:0,15,179	0/0:8,0:8:24:0,24,229	./.:.:.:.:.	0/0:3,0:3:9:0,9,97	0/0:7,0:7:21:0,21,207	0/0:14,0:14:36:0,36,384	0/0:7,0:7:21:0,21,203	0/0:11,0:11:33:0,33,329	0/0:10,0:10:24:0,24,241	0/0:8,0:8:24:0,24,246	0/0:1,0:1:3:0,3,31	0/0:1,0:1:3:0,3,30	0/0:4,0:4:12:0,12,126	./.:.:.:.:.	0/0:1,0:1:3:0,3,31	0/0:2,0:2:6:0,6,59	0/0:6,0:6:18:0,18,175	0/0:5,0:5:15:0,15,149	./.:.:.:.:.	0/0:1,0:1:3:0,3,30	0/0:2,0:2:6:0,6,63	0/0:4,0:4:12:0,12,117	0/0:2,0:2:6:0,6,59	0/0:4,0:4:12:0,12,123	0/0:6,0:6:18:0,18,182	0/0:6,0:6:15:0,15,151	0/0:3,0:3:6:0,6,75	0/0:4,0:4:12:0,12,117	0/0:4,0:4:12:0,12,123	0/0:2,0:2:3:0,3,45	0/0:2,0:2:6:0,6,59	0/0:1,0:1:3:0,3,31	1/1:0,3:3:9:95,9,0	1/1:0,1:1:3:32,3,0	0/0:1,0:1:3:0,3,31	0/0:3,0:3:9:0,9,92	0/0:2,0:2:6:0,6,59	0/0:7,0:7:21:0,21,209	0/0:4,0:4:9:0,9,105	0/0:4,0:4:12:0,12,119	./.:.:.:.:.	0/0:2,0:2:6:0,6,61	0/0:5,0:5:15:0,15,148	0/0:5,0:5:15:0,15,153	0/0:2,0:2:6:0,6,59	0/0:1,0:1:3:0,3,28	0/0:1,0:1:3:0,3,31	0/1:2,1:3:21:21,0,52	0/0:1,0:1:3:0,3,33	0/0:1,0:1:3:0,3,30	0/0:4,0:4:12:0,12,118	0/0:1,0:1:3:0,3,32	0/0:2,0:2:6:0,6,63	0/0:4,0:4:12:0,12,118	0/0:1,0:1:3:0,3,31	0/0:1,0:1:3:0,3,31	0/0:5,0:5:15:0,15,148	0/0:2,0:2:6:0,6,60	0/1:1,1:2:25:26,0,25	0/0:1,0:1:3:0,3,32	0/0:1,0:1:3:0,3,30	0/0:1,0:1:3:0,3,29	0/0:3,0:3:6:0,6,75	0/0:1,0:1:3:0,3,32	0/0:2,0:2:6:0,6,59	0/0:2,0:2:6:0,6,61	0/0:3,0:3:9:0,9,80	0/0:2,0:2:6:0,6,60	0/0:1,0:1:3:0,3,30	1/1:0,1:1:3:33,3,0	0/0:3,0:3:9:0,9,89	0/0:1,0:1:3:0,3,32	0/0:1,0:1:3:0,3,31	0/0:4,0:4:9:0,9,105	0/0:1,0:1:3:0,3,32	0/0:4,0:4:12:0,12,118	0/0:3,0:3:9:0,9,89	0/0:3,0:3:9:0,9,94	1/1:0,2:2:6:65,6,0	0/0:3,0:3:9:0,9,89	0/0:3,0:3:9:0,9,93	./.:.:.:.:.	0/0:7,0:7:21:0,21,208	0/0:4,0:4:12:0,12,120	0/0:1,0:1:3:0,3,31	0/0:5,0:5:15:0,15,146	0/0:7,0:7:21:0,21,209	0/0:3,0:3:9:0,9,92	0/0:1,0:1:3:0,3,29	./.:.:.:.:.	0/0:6,0:6:18:0,18,183	0/0:2,0:2:6:0,6,60	0/0:2,0:2:3:0,3,45	./.:.:.:.:.	0/0:4,0:4:9:0,9,102	0/0:6,0:6:12:0,12,152	./.:.:.:.:.	0/0:2,0:2:3:0,3,45	0/0:2,0:2:3:0,3,45	0/0:18,0:18:54:0,54,604
chr0	81715531	.	T	C	2275.14	.	AC=16;AF=0.063;AN=252;BaseQRankSum=3.937;DP=852;Dels=0.00;FS=0.000;HaplotypeScore=0.0852;InbreedingCoeff=0.4370;MLEAC=14;MLEAF=0.056;MQ=59.83;MQ0=0;MQRankSum=0.100;QD=27.08;ReadPosRankSum=-1.436	GT:AD:DP:GQ:PL	0/0:51,0:51:99:0,153,1589	0/0:20,0:20:57:0,57,603	0/0:10,0:10:30:0,30,305	1/1:0,33:33:87:940,87,0	0/0:12,0:12:30:0,30,331	0/0:14,0:14:36:0,36,383	0/0:15,0:15:42:0,42,428	0/0:4,0:4:12:0,12,130	0/0:3,0:3:9:0,9,95	1/1:0,14:14:42:424,42,0	1/1:0,3:3:9:94,9,0	0/0:17,0:17:51:0,51,520	0/0:13,0:13:36:0,36,375	0/0:1,0:1:3:0,3,32	0/0:8,0:8:21:0,21,226	0/0:21,0:21:57:0,57,607	0/0:20,0:20:54:0,54,567	0/0:2,0:2:6:0,6,62	0/0:6,0:6:15:0,15,167	0/0:3,0:3:9:0,9,88	./.:.:.:.:.	0/0:15,0:15:42:0,42,447	0/0:13,0:13:39:0,39,391	0/0:14,0:14:39:0,39,412	0/0:4,0:4:12:0,12,120	0/0:20,0:20:57:0,57,589	0/0:14,0:14:39:0,39,410	0/0:1,0:1:3:0,3,34	0/0:2,0:2:6:0,6,63	0/0:22,0:22:60:0,60,635	0/0:2,0:2:6:0,6,71	0/0:1,0:1:3:0,3,36	0/0:19,0:19:54:0,54,565	0/0:3,0:3:9:0,9,95	0/0:9,0:9:27:0,27,281	0/0:3,0:3:9:0,9,92	1/1:0,21:21:60:641,60,0	0/0:9,0:9:27:0,27,268	0/0:12,0:12:30:0,30,331	./.:.:.:.:.	./.:.:.:.:.	0/0:12,0:12:36:0,36,366	0/0:12,0:12:33:0,33,343	0/0:26,0:26:78:0,78,783	0/0:12,0:12:36:0,36,358	0/0:20,0:20:57:0,57,588	0/0:12,0:12:27:0,27,323	0/0:3,0:3:9:0,9,101	0/0:1,0:1:3:0,3,31	0/0:1,0:1:3:0,3,32	0/0:1,0:1:3:0,3,30	./.:.:.:.:.	1/1:0,5:5:15:152,15,0	0/0:2,0:2:6:0,6,63	0/0:6,0:6:18:0,18,184	0/0:3,0:3:9:0,9,88	0/0:1,0:1:3:0,3,29	0/0:7,0:7:21:0,21,212	0/0:3,0:3:9:0,9,90	0/0:8,0:8:18:0,18,210	0/0:6,0:6:18:0,18,178	0/0:1,0:1:3:0,3,31	0/0:5,0:5:15:0,15,157	0/0:1,0:1:3:0,3,30	0/0:4,0:4:12:0,12,120	0/0:3,0:3:9:0,9,92	0/0:6,0:6:15:0,15,165	0/0:5,0:5:15:0,15,153	0/0:5,0:5:15:0,15,151	0/0:1,0:1:3:0,3,31	0/0:1,0:1:3:0,3,30	0/0:4,0:4:12:0,12,118	0/0:2,0:2:6:0,6,64	0/0:3,0:3:9:0,9,95	0/0:5,0:5:15:0,15,144	0/0:3,0:3:9:0,9,95	./.:.:.:.:.	./.:.:.:.:.	0/0:1,0:1:3:0,3,32	0/0:8,0:8:18:0,18,209	0/0:1,0:1:3:0,3,30	./.:.:.:.:.	0/0:6,0:6:18:0,18,190	0/0:6,0:6:15:0,15,169	0/0:3,0:3:9:0,9,91	0/0:3,0:3:9:0,9,98	0/0:4,0:4:12:0,12,120	0/0:1,0:1:3:0,3,30	0/0:1,0:1:3:0,3,31	0/0:3,0:3:9:0,9,97	0/0:2,0:2:6:0,6,60	0/0:1,0:1:3:0,3,32	0/0:1,0:1:3:0,3,30	1/1:0,1:1:3:32,3,0	./.:.:.:.:.	0/0:5,0:5:15:0,15,156	0/0:3,0:3:9:0,9,95	./.:.:.:.:.	0/0:2,0:2:6:0,6,59	0/0:1,0:1:3:0,3,31	0/0:1,0:1:3:0,3,32	1/1:0,2:2:6:61,6,0	0/0:3,0:3:9:0,9,88	0/0:2,0:2:6:0,6,63	0/0:2,0:2:6:0,6,63	0/0:5,0:5:15:0,15,157	0/0:1,0:1:3:0,3,31	0/0:4,0:4:12:0,12,121	0/0:3,0:3:9:0,9,95	0/0:8,0:8:21:0,21,221	0/0:6,0:6:15:0,15,168	0/0:3,0:3:9:0,9,97	0/0:7,0:7:21:0,21,215	0/0:5,0:5:15:0,15,158	0/0:4,0:4:12:0,12,119	0/0:3,0:3:9:0,9,92	1/1:0,5:5:15:157,15,0	0/0:3,0:3:9:0,9,91	./.:.:.:.:.	0/0:4,0:4:12:0,12,119	0/0:4,0:4:12:0,12,126	0/0:6,0:6:18:0,18,186	0/0:4,0:4:12:0,12,122	0/0:7,0:7:21:0,21,221	0/0:4,0:4:12:0,12,120	0/0:3,0:3:9:0,9,96	0/0:4,0:4:12:0,12,123	0/0:4,0:4:12:0,12,121	0/0:1,0:1:3:0,3,32	0/0:4,0:4:9:0,9,107	0/0:2,0:2:3:0,3,45	0/0:2,0:2:3:0,3,45	0/0:7,0:7:15:0,15,183	0/0:2,0:2:3:0,3,45	0/0:2,0:2:3:0,3,45	./.:.:.:.:.	0/0:28,0:28:84:0,84,949
chr0	81726445	.	A	G	1374.14	.	AC=42;AF=0.296;AN=142;BaseQRankSum=-0.736;DP=658;Dels=0.00;FS=0.000;HaplotypeScore=0.0363;InbreedingCoeff=0.4886;MLEAC=41;MLEAF=0.289;MQ=19.29;MQ0=67;MQRankSum=0.736;QD=9.35;ReadPosRankSum=-0.736	GT:AD:DP:GQ:PL	0/0:44,0:44:27:0,27,292	0/0:13,0:13:9:0,9,97	0/0:6,0:6:6:0,6,63	1/1:0,26:26:30:312,30,0	0/0:11,0:11:9:0,9,101	0/0:9,0:9:12:0,12,116	1/1:0,16:16:24:248,24,0	0/0:3,0:3:3:0,3,22	./.:.:.:.:.	0/0:12,0:12:9:0,9,92	./.:.:.:.:.	0/0:18,0:18:12:0,12,106	0/0:6,0:6:6:0,6,59	./.:.:.:.:.	0/0:9,0:9:3:0,3,30	0/0:13,0:13:3:0,3,31	0/0:11,0:11:6:0,6,65	0/0:3,0:3:3:0,3,32	./.:.:.:.:.	0/0:5,0:5:6:0,6,61	./.:.:.:.:.	0/0:16,0:16:9:0,9,77	1/1:0,11:11:12:120,12,0	1/1:0,14:14:15:153,15,0	./.:.:.:.:.	0/0:13,0:13:9:0,9,95	1/1:0,11:11:6:63,6,0	./.:.:.:.:.	./.:.:.:.:.	0/0:22,0:22:9:0,9,95	./.:.:.:.:.	./.:.:.:.:.	./.:.:.:.:.	0/0:2,0:2:3:0,3,33	0/0:8,0:8:3:0,3,32	./.:.:.:.:.	0/0:7,0:7:3:0,3,32	0/0:7,0:7:3:0,3,34	0/0:6,0:6:3:0,3,31	0/0:2,0:2:3:0,3,34	0/0:6,0:6:6:0,6,63	./.:.:.:.:.	1/1:0,10:10:6:65,6,0	./.:.:.:.:.	0/0:14,0:14:18:0,18,193	1/1:0,18:18:6:63,6,0	0/0:3,0:3:6:0,6,67	1/1:0,6:6:12:118,12,0	1/1:0,2:2:6:61,6,0	0/0:2,0:2:3:0,3,32	./.:.:.:.:.	./.:.:.:.:.	0/0:2,0:2:3:0,3,31	./.:.:.:.:.	0/0:2,0:2:6:0,6,57	0/0:4,0:4:3:0,3,33	./.:.:.:.:.	./.:.:.:.:.	0/0:1,0:1:3:0,3,32	./.:.:.:.:.	0/0:4,0:4:6:0,6,63	./.:.:.:.:.	./.:.:.:.:.	./.:.:.:.:.	./.:.:.:.:.	0/0:2,0:2:3:0,3,34	./.:.:.:.:.	0/0:3,0:3:6:0,6,61	0/0:4,0:4:6:0,6,65	./.:.:.:.:.	1/1:0,1:1:3:32,3,0	./.:.:.:.:.	0/0:2,0:2:6:0,6,58	0/0:4,0:4:3:0,3,34	0/0:3,0:3:6:0,6,55	1/1:0,3:3:3:32,3,0	./.:.:.:.:.	./.:.:.:.:.	./.:.:.:.:.	./.:.:.:.:.	1/1:0,1:1:3:31,3,0	./.:.:.:.:.	./.:.:.:.:.	0/0:3,0:3:3:0,3,32	0/0:6,0:6:3:0,3,32	./.:.:.:.:.	./.:.:.:.:.	./.:.:.:.:.	0/0:2,0:2:3:0,3,33	1/1:1,1:2:3:30,3,0	0/0:5,0:5:3:0,3,32	./.:.:.:.:.	0/0:1,0:1:3:0,3,26	./.:.:.:.:.	1/1:0,3:3:3:30,3,0	./.:.:.:.:.	./.:.:.:.:.	0/0:3,0:3:6:0,6,59	./.:.:.:.:.	0/0:3,0:3:6:0,6,60	./.:.:.:.:.	./.:.:.:.:.	0/0:3,0:3:6:0,6,63	./.:.:.:.:.	1/1:0,4:4:3:34,3,0	1/1:0,4:4:3:30,3,0	./.:.:.:.:.	./.:.:.:.:.	./.:.:.:.:.	./.:.:.:.:.	1/1:0,4:4:6:59,6,0	./.:.:.:.:.	0/0:4,0:4:3:0,3,34	0/0:3,0:3:3:0,3,31	./.:.:.:.:.	./.:.:.:.:.	./.:.:.:.:.	./.:.:.:.:.	./.:.:.:.:.	./.:.:.:.:.	./.:.:.:.:.	./.:.:.:.:.	1/1:0,3:3:6:65,6,0	1/1:0,6:6:3:26,3,0	1/1:0,1:1:3:26,3,0	./.:.:.:.:.	./.:.:.:.:.	./.:.:.:.:.	0/0:3,0:3:6:0,6,63	./.:.:.:.:.	./.:.:.:.:.	./.:.:.:.:.	./.:.:.:.:.	./.:.:.:.:.	./.:.:.:.:.	1/1:0,1:1:3:32,3,0	0/0:20,0:20:15:0,15,169
chr0	81732405	.	A	T	1213.58	.	AC=23;AF=0.099;AN=232;DP=717;Dels=0.00;FS=0.579;HaplotypeScore=0.0252;InbreedingCoeff=0.5003;MLEAC=19;MLEAF=0.082;MQ=59.74;MQ0=0;QD=23.80	GT:AD:DP:GQ:PL	0/0:56,0:56:99:0,168,1799	0/0:8,0:8:24:0,24,249	0/0:13,0:13:39:0,39,401	0/0:34,0:34:99:0,102,1043	0/0:14,0:14:39:0,39,410	0/0:15,0:15:42:0,42,449	0/0:10,0:10:27:0,27,279	./.:.:.:.:.	0/0:1,0:1:3:0,3,29	0/0:8,0:8:24:0,24,245	0/0:1,0:1:3:0,3,35	0/0:9,0:9:27:0,27,272	0/0:7,0:7:21:0,21,212	./.:.:.:.:.	0/0:13,0:13:39:0,39,401	0/0:15,0:15:45:0,45,470	0/0:10,0:10:30:0,30,314	0/1:2,1:3:20:20,0,54	0/0:9,0:9:27:0,27,270	0/0:4,0:4:12:0,12,120	0/0:2,0:2:6:0,6,67	0/0:11,0:11:33:0,33,328	0/0:15,0:15:45:0,45,480	0/0:19,0:19:54:0,54,568	0/0:3,0:3:9:0,9,95	0/0:19,0:19:57:0,57,581	1/1:0,13:13:39:388,39,0	0/0:1,0:1:3:0,3,32	1/1:0,1:1:3:29,3,0	0/0:7,0:7:21:0,21,221	0/0:4,0:4:12:0,12,135	0/0:1,0:1:3:0,3,32	0/0:11,0:11:33:0,33,339	./.:.:.:.:.	0/0:7,0:7:21:0,21,219	1/1:0,1:1:3:34,3,0	0/0:14,0:14:42:0,42,433	0/0:11,0:11:30:0,30,333	0/0:5,0:5:15:0,15,149	0/0:1,0:1:3:0,3,32	0/0:2,0:2:6:0,6,67	1/1:0,10:10:30:300,30,0	0/0:15,0:15:36:0,36,413	0/0:14,0:14:42:0,42,445	0/0:6,0:6:18:0,18,178	0/0:19,0:19:45:0,45,516	0/0:12,0:12:30:0,30,333	0/0:1,0:1:3:0,3,33	0/0:2,0:2:6:0,6,61	0/0:4,0:4:12:0,12,122	./.:.:.:.:.	0/0:3,0:3:9:0,9,97	0/0:3,0:3:9:0,9,89	0/0:3,0:3:9:0,9,92	0/0:3,0:3:9:0,9,92	1/1:0,3:3:9:89,9,0	0/0:2,0:2:6:0,6,59	0/0:6,0:6:15:0,15,168	./.:.:.:.:.	0/0:6,0:6:15:0,15,170	0/0:3,0:3:9:0,9,90	0/0:5,0:5:15:0,15,151	0/0:3,0:3:9:0,9,91	./.:.:.:.:.	1/1:0,5:5:15:151,15,0	0/0:6,0:6:18:0,18,184	1/1:0,4:4:12:120,12,0	0/0:3,0:3:9:0,9,91	0/0:4,0:4:9:0,9,107	./.:.:.:.:.	0/0:1,0:1:3:0,3,31	0/0:1,0:1:3:0,3,30	0/0:3,0:3:9:0,9,91	0/0:6,0:6:18:0,18,183	0/0:5,0:5:15:0,15,147	./.:.:.:.:.	0/0:5,0:5:15:0,15,159	./.:.:.:.:.	0/0:6,0:6:15:0,15,169	0/0:12,0:12:30:0,30,329	0/0:1,0:1:3:0,3,30	0/0:1,0:1:3:0,3,31	./.:.:.:.:.	0/0:3,0:3:9:0,9,90	0/0:2,0:2:6:0,6,61	0/0:4,0:4:12:0,12,131	0/0:2,0:2:6:0,6,65	0/0:1,0:1:3:0,3,22	0/0:3,0:3:9:0,9,92	0/0:3,0:3:9:0,9,95	./.:.:.:.:.	1/1:0,3:3:9:93,9,0	./.:.:.:.:.	0/0:2,0:2:6:0,6,61	0/0:2,0:2:6:0,6,61	./.:.:.:.:.	1/1:0,4:4:12:122,12,0	./.:.:.:.:.	./.:.:.:.:.	1/1:0,1:1:3:31,3,0	1/1:0,3:3:9:100,9,0	./.:.:.:.:.	0/0:4,0:4:12:0,12,122	0/0:3,0:3:9:0,9,92	0/0:2,0:2:6:0,6,57	0/0:2,0:2:6:0,6,60	./.:.:.:.:.	./.:.:.:.:.	0/0:3,0:3:9:0,9,94	0/0:5,0:5:12:0,12,134	0/0:9,0:9:27:0,27,272	0/0:3,0:3:9:0,9,97	0/0:7,0:7:15:0,15,182	./.:.:.:.:.	0/0:2,0:2:6:0,6,65	0/0:4,0:4:12:0,12,122	0/0:5,0:5:15:0,15,148	0/0:1,0:1:3:0,3,30	0/0:3,0:3:9:0,9,93	./.:.:.:.:.	0/0:1,0:1:3:0,3,31	0/0:2,0:2:6:0,6,59	0/0:3,0:3:9:0,9,92	0/0:4,0:4:12:0,12,119	0/0:1,0:1:3:0,3,31	0/0:5,0:5:15:0,15,156	0/0:2,0:2:6:0,6,61	0/0:5,0:5:15:0,15,153	0/0:2,0:2:6:0,6,63	0/0:2,0:2:3:0,3,45	0/0:6,0:6:9:0,9,134	0/0:2,0:2:3:0,3,45	0/0:4,0:4:6:0,6,89	0/0:7,0:7:12:0,12,165	0/0:2,0:2:3:0,3,45	./.:.:.:.:.	0/0:19,0:19:57:0,57,652
chr0	81732586	.	T	A	1171.76	.	AC=19;AF=0.071;AN=266;BaseQRankSum=0.693;DP=949;Dels=0.00;FS=5.077;HaplotypeScore=0.0612;InbreedingCoeff=0.4373;MLEAC=16;MLEAF=0.060;MQ=59.72;MQ0=0;MQRankSum=0.255;QD=23.44;ReadPosRankSum=-0.963	GT:AD:DP:GQ:PL	0/0:65,0:65:99:0,168,1874	0/0:10,0:10:30:0,30,315	0/0:18,0:18:54:0,54,551	0/0:37,0:37:99:0,111,1146	0/0:20,0:20:57:0,57,601	0/0:21,0:21:63:0,63,642	0/0:18,0:18:54:0,54,554	./.:.:.:.:.	0/0:5,0:5:15:0,15,158	0/0:15,0:15:45:0,45,463	0/0:1,0:1:3:0,3,31	0/0:12,0:12:36:0,36,375	0/0:16,0:16:48:0,48,496	0/0:1,0:1:3:0,3,33	0/0:12,0:12:36:0,36,380	0/0:21,0:21:63:0,63,653	0/0:14,0:14:42:0,42,424	0/0:2,0:2:6:0,6,62	0/0:11,0:11:30:0,30,320	1/1:0,6:6:18:182,18,0	0/0:5,0:5:15:0,15,150	0/0:12,0:12:33:0,33,355	0/0:21,0:21:63:0,63,654	1/1:0,16:16:45:485,45,0	0/0:5,0:5:15:0,15,162	0/0:25,0:25:75:0,75,773	0/0:12,0:12:36:0,36,370	0/0:2,0:2:6:0,6,65	0/0:3,0:3:9:0,9,98	0/0:20,0:20:57:0,57,596	0/0:2,0:2:6:0,6,67	0/0:4,0:4:12:0,12,129	0/0:16,0:16:42:0,42,465	./.:.:.:.:.	0/0:24,0:24:72:0,72,737	0/0:3,0:3:9:0,9,95	0/0:14,0:14:42:0,42,434	0/0:12,0:12:33:0,33,351	0/0:14,0:14:42:0,42,430	0/0:2,0:2:6:0,6,66	0/0:3,0:3:9:0,9,91	0/0:14,0:14:42:0,42,438	0/0:17,0:17:45:0,45,486	0/0:15,0:15:45:0,45,465	0/0:15,0:15:45:0,45,462	0/0:24,0:24:66:0,66,710	0/0:10,0:10:30:0,30,306	0/0:3,0:3:9:0,9,97	./.:.:.:.:.	0/0:4,0:4:12:0,12,122	0/0:3,0:3:9:0,9,91	0/0:2,0:2:6:0,6,63	0/0:4,0:4:12:0,12,129	0/0:4,0:4:12:0,12,123	0/0:7,0:7:21:0,21,219	0/0:1,0:1:3:0,3,32	0/0:3,0:3:9:0,9,95	0/0:4,0:4:12:0,12,130	0/0:3,0:3:9:0,9,94	0/1:3,2:5:47:47,0,81	0/0:3,0:3:9:0,9,92	0/0:4,0:4:12:0,12,122	0/0:7,0:7:21:0,21,217	0/0:1,0:1:3:0,3,31	0/0:6,0:6:18:0,18,187	0/0:2,0:2:6:0,6,62	0/0:5,0:5:15:0,15,157	0/0:2,0:2:6:0,6,63	0/0:8,0:8:24:0,24,244	0/0:1,0:1:3:0,3,32	0/0:2,0:2:6:0,6,61	0/0:3,0:3:9:0,9,92	1/1:0,5:5:15:158,15,0	1/1:0,2:2:6:51,6,0	1/1:0,5:5:15:149,15,0	1/1:0,1:1:3:32,3,0	1/1:0,2:2:6:64,6,0	0/0:3,0:3:6:0,6,78	0/0:3,0:3:9:0,9,89	0/0:6,0:6:18:0,18,183	0/0:2,0:2:6:0,6,60	0/0:1,0:1:3:0,3,32	0/0:1,0:1:3:0,3,33	0/0:5,0:5:15:0,15,153	0/0:2,0:2:6:0,6,63	0/0:5,0:5:15:0,15,157	0/0:2,0:2:6:0,6,63	0/0:1,0:1:3:0,3,33	0/0:3,0:3:9:0,9,96	0/0:5,0:5:15:0,15,160	./.:.:.:.:.	0/0:3,0:3:9:0,9,95	0/0:3,0:3:9:0,9,96	0/0:2,0:2:6:0,6,61	0/0:2,0:2:6:0,6,62	0/0:1,0:1:3:0,3,30	0/0:3,0:3:9:0,9,88	0/0:3,0:3:9:0,9,93	0/0:2,0:2:6:0,6,63	0/0:2,0:2:6:0,6,60	0/0:2,0:2:6:0,6,62	0/0:1,0:1:3:0,3,32	0/0:6,0:6:18:0,18,185	0/0:4,0:4:12:0,12,125	0/0:4,0:4:12:0,12,126	0/0:8,0:8:24:0,24,250	0/0:1,0:1:3:0,3,31	0/0:5,0:5:15:0,15,152	0/0:2,0:2:6:0,6,55	0/0:4,0:4:12:0,12,122	0/0:11,0:11:30:0,30,318	0/0:2,0:2:6:0,6,56	0/0:5,0:5:15:0,15,149	0/0:4,0:4:12:0,12,122	0/0:3,0:3:9:0,9,93	0/0:4,0:4:12:0,12,124	0/0:2,0:2:6:0,6,66	0/0:1,0:1:3:0,3,31	1/1:0,3:3:9:95,9,0	0/0:2,0:2:6:0,6,63	0/0:6,0:6:18:0,18,182	1/1:0,5:5:15:157,15,0	0/0:4,0:4:12:0,12,122	0/0:6,0:6:18:0,18,184	0/0:3,0:3:9:0,9,92	0/0:1,0:1:3:0,3,31	0/0:8,0:8:24:0,24,246	0/0:7,0:7:18:0,18,201	0/0:2,0:2:6:0,6,63	0/0:2,0:2:3:0,3,45	0/0:2,0:2:3:0,3,45	0/0:2,0:2:3:0,3,45	0/0:4,0:4:6:0,6,89	0/0:4,0:4:6:0,6,89	0/0:2,0:2:3:0,3,45	0/0:2,0:2:3:0,3,45	0/0:38,0:38:99:0,114,1235
chr0	81733028	.	C	T	1579.95	.	AC=18;AF=0.074;AN=242;BaseQRankSum=-1.284;DP=656;Dels=0.00;FS=3.279;HaplotypeScore=0.1817;InbreedingCoeff=0.3812;MLEAC=19;MLEAF=0.079;MQ=59.61;MQ0=0;MQRankSum=1.152;QD=22.57;ReadPosRankSum=-1.536	GT:AD:DP:GQ:PL	0/0:34,0:35:99:0,102,1057	1/1:0,17:18:51:526,51,0	0/0:4,0:4:12:0,12,124	0/0:33,0:33:99:0,99,992	0/0:12,0:12:36:0,36,378	0/0:10,0:10:30:0,30,298	1/1:0,6:6:18:177,18,0	0/0:1,0:1:3:0,3,33	./.:.:.:.:.	0/0:17,0:17:45:0,45,492	./.:.:.:.:.	0/0:8,0:8:24:0,24,250	0/0:13,0:13:39:0,39,398	0/0:1,0:1:3:0,3,31	0/0:8,0:8:24:0,24,244	0/0:7,0:7:21:0,21,216	0/0:11,0:11:30:0,30,319	0/0:3,0:3:9:0,9,92	0/0:1,0:1:3:0,3,30	0/0:3,0:3:9:0,9,90	./.:.:.:.:.	1/1:0,7:7:21:202,21,0	0/0:9,0:9:27:0,27,280	0/0:16,0:16:48:0,48,502	0/0:1,0:1:3:0,3,31	0/0:11,0:11:33:0,33,335	0/0:15,0:15:45:0,45,458	./.:.:.:.:.	0/0:2,0:2:6:0,6,56	0/0:12,0:12:36:0,36,361	0/0:4,0:4:12:0,12,128	0/0:2,0:2:6:0,6,64	0/0:8,0:8:24:0,24,245	0/0:3,0:3:9:0,9,97	0/0:11,0:11:33:0,33,323	0/0:1,0:1:3:0,3,31	0/0:17,0:17:51:0,51,526	1/1:0,6:6:18:183,18,0	0/0:5,0:5:15:0,15,147	0/0:2,0:2:6:0,6,63	0/0:2,0:2:6:0,6,67	0/0:10,0:10:27:0,27,297	0/0:9,0:9:27:0,27,271	0/0:16,0:16:42:0,42,464	0/0:9,0:9:27:0,27,274	0/0:11,0:11:33:0,33,336	0/0:5,0:5:15:0,15,158	0/0:2,0:2:6:0,6,63	0/0:1,0:1:3:0,3,30	0/0:7,0:7:18:0,18,196	./.:.:.:.:.	0/0:3,0:3:9:0,9,93	0/0:8,0:8:24:0,24,224	1/1:0,6:6:18:179,18,0	1/1:0,4:4:12:118,12,0	0/0:1,0:1:3:0,3,31	./.:.:.:.:.	0/0:5,0:5:15:0,15,152	./.:.:.:.:.	1/1:0,4:4:12:119,12,0	0/0:2,0:2:6:0,6,63	0/0:2,0:2:6:0,6,60	0/0:5,0:5:15:0,15,151	0/0:5,0:5:15:0,15,152	0/0:7,0:7:21:0,21,212	0/0:2,0:2:6:0,6,63	0/0:1,0:1:3:0,3,32	0/0:8,0:8:24:0,24,239	0/0:2,0:2:6:0,6,63	0/0:1,0:1:3:0,3,30	0/0:5,0:5:15:0,15,144	0/0:1,0:1:3:0,3,31	0/0:3,0:3:9:0,9,93	0/0:2,0:2:6:0,6,61	0/0:3,0:3:9:0,9,91	0/0:4,0:4:12:0,12,124	0/0:1,0:1:3:0,3,32	0/1:1,2:3:22:53,0,22	./.:.:.:.:.	0/0:3,0:3:9:0,9,91	0/0:2,0:2:6:0,6,63	0/0:1,0:1:3:0,3,31	0/0:3,0:3:9:0,9,92	0/0:3,0:3:9:0,9,93	0/0:3,0:3:9:0,9,91	0/0:4,0:4:9:0,9,86	0/0:1,0:1:3:0,3,31	0/0:2,0:2:6:0,6,58	0/0:10,0:10:30:0,30,306	0/0:3,0:3:9:0,9,95	0/0:1,0:1:3:0,3,31	./.:.:.:.:.	0/0:4,0:4:12:0,12,122	0/0:2,0:2:6:0,6,60	./.:.:.:.:.	0/0:3,0:3:6:0,6,64	0/0:1,0:1:3:0,3,32	0/0:1,0:1:3:0,3,31	0/0:2,0:2:6:0,6,60	0/0:3,0:3:9:0,9,91	0/0:3,0:3:9:0,9,97	./.:.:.:.:.	0/0:3,0:3:6:0,6,77	0/0:1,0:1:3:0,3,31	0/0:1,0:1:3:0,3,31	0/0:5,0:5:15:0,15,154	0/0:1,0:1:3:0,3,30	0/0:2,0:2:6:0,6,62	0/0:1,0:1:3:0,3,31	./.:.:.:.:.	0/1:6,2:8:35:35,0,159	0/0:1,0:1:3:0,3,32	1/1:0,8:8:24:243,24,0	0/0:4,0:4:12:0,12,115	0/0:2,0:2:6:0,6,61	0/0:2,0:2:6:0,6,60	0/0:2,0:2:6:0,6,59	0/0:1,0:1:3:0,3,31	0/0:1,0:1:3:0,3,30	0/0:1,0:1:3:0,3,31	0/0:5,0:5:15:0,15,152	0/0:3,0:3:9:0,9,92	0/0:4,0:4:12:0,12,126	./.:.:.:.:.	0/0:2,0:2:6:0,6,60	0/0:5,0:5:15:0,15,155	0/0:3,0:3:9:0,9,93	0/0:2,0:2:6:0,6,61	0/0:5,0:5:15:0,15,153	0/0:7,0:7:12:0,12,166	0/0:4,0:4:12:0,12,122	./.:.:.:.:.	./.:.:.:.:.	0/0:2,0:2:3:0,3,45	0/0:2,0:2:3:0,3,32	./.:.:.:.:.	0/0:30,0:30:90:0,90,980
chr0	81739237	.	A	T	264.05	.	AC=10;AF=0.055;AN=182;BaseQRankSum=0.299;DP=259;Dels=0.00;FS=6.032;HaplotypeScore=0.0829;InbreedingCoeff=0.1776;MLEAC=7;MLEAF=0.038;MQ=44.52;MQ0=3;MQRankSum=1.282;QD=22.00;ReadPosRankSum=-0.146	GT:AD:DP:GQ:PL	0/0:13,0:13:33:0,33,348	0/0:5,0:5:15:0,15,165	0/0:4,0:4:12:0,12,120	0/0:14,0:14:39:0,39,423	0/0:4,0:4:12:0,12,118	0/0:6,0:6:15:0,15,161	0/0:5,0:5:15:0,15,155	./.:.:.:.:.	0/0:2,0:2:3:0,3,31	0/0:4,0:4:12:0,12,127	./.:.:.:.:.	0/0:6,0:6:18:0,18,186	0/0:6,0:6:15:0,15,175	./.:.:.:.:.	0/0:3,0:3:9:0,9,97	0/0:6,0:6:15:0,15,156	1/1:0,2:2:6:63,6,0	0/0:2,0:2:3:0,3,31	0/0:1,0:1:3:0,3,29	0/0:5,0:5:15:0,15,145	./.:.:.:.:.	0/0:2,0:2:6:0,6,66	0/0:5,0:5:15:0,15,154	0/0:4,0:4:9:0,9,104	./.:.:.:.:.	0/0:2,0:2:6:0,6,63	0/0:1,0:1:3:0,3,29	0/0:2,0:2:6:0,6,63	0/0:2,0:2:6:0,6,58	0/0:2,0:2:6:0,6,57	./.:.:.:.:.	0/0:3,0:3:6:0,6,58	0/0:6,0:6:15:0,15,168	0/0:2,0:2:6:0,6,62	0/0:4,0:4:12:0,12,130	0/0:2,0:2:3:0,3,32	0/0:1,0:1:3:0,3,29	0/0:2,0:2:6:0,6,58	1/1:0,4:4:12:129,12,0	0/0:1,0:1:3:0,3,32	./.:.:.:.:.	0/0:3,0:3:9:0,9,96	0/0:6,0:6:18:0,18,187	0/0:7,0:7:15:0,15,161	0/0:3,0:3:9:0,9,92	0/0:5,0:5:12:0,12,139	0/0:1,0:1:3:0,3,32	./.:.:.:.:.	./.:.:.:.:.	0/0:1,0:1:3:0,3,29	./.:.:.:.:.	0/0:2,0:2:6:0,6,60	0/0:3,0:3:9:0,9,93	0/0:2,0:2:6:0,6,64	./.:.:.:.:.	./.:.:.:.:.	0/0:1,0:1:3:0,3,29	./.:.:.:.:.	./.:.:.:.:.	0/0:2,0:2:6:0,6,63	0/0:1,0:1:3:0,3,29	./.:.:.:.:.	1/1:0,3:3:9:97,9,0	./.:.:.:.:.	0/0:1,0:1:3:0,3,30	0/0:1,0:1:3:0,3,33	./.:.:.:.:.	./.:.:.:.:.	./.:.:.:.:.	0/0:1,0:1:3:0,3,29	./.:.:.:.:.	./.:.:.:.:.	0/0:1,0:1:3:0,3,33	0/0:3,0:3:3:0,3,33	0/0:1,0:1:3:0,3,34	./.:.:.:.:.	0/0:1,0:1:3:0,3,31	./.:.:.:.:.	0/0:1,0:1:3:0,3,33	./.:.:.:.:.	0/0:1,0:1:3:0,3,29	0/0:2,0:2:6:0,6,65	./.:.:.:.:.	0/0:2,0:2:6:0,6,61	./.:.:.:.:.	0/0:3,0:3:6:0,6,63	0/0:1,0:1:3:0,3,29	0/0:5,0:5:12:0,12,113	0/0:1,0:1:3:0,3,31	0/0:2,0:2:3:0,3,34	./.:.:.:.:.	0/0:1,0:1:3:0,3,29	./.:.:.:.:.	./.:.:.:.:.	0/0:2,0:2:6:0,6,63	0/0:1,0:1:3:0,3,31	0/0:2,0:3:6:0,6,64	./.:.:.:.:.	./.:.:.:.:.	./.:.:.:.:.	0/0:3,0:3:6:0,6,66	./.:.:.:.:.	0/0:1,0:1:3:0,3,32	0/0:2,0:2:6:0,6,61	./.:.:.:.:.	./.:.:.:.:.	0/0:1,0:1:3:0,3,30	0/0:2,0:2:6:0,6,58	./.:.:.:.:.	0/0:1,0:1:3:0,3,29	./.:.:.:.:.	./.:.:.:.:.	0/0:1,0:1:3:0,3,32	0/0:1,0:1:3:0,3,32	1/1:0,1:1:3:33,3,0	0/0:2,0:2:6:0,6,62	1/1:0,2:2:6:65,6,0	0/0:3,0:3:9:0,9,91	./.:.:.:.:.	0/0:2,0:2:6:0,6,63	./.:.:.:.:.	0/0:1,0:1:3:0,3,33	0/0:1,0:1:3:0,3,33	./.:.:.:.:.	0/0:2,0:2:6:0,6,61	0/0:2,0:2:3:0,3,45	./.:.:.:.:.	0/0:3,0:3:9:0,9,97	0/0:2,0:2:6:0,6,61	0/0:2,0:2:3:0,3,45	0/0:2,0:2:3:0,3,45	./.:.:.:.:.	./.:.:.:.:.	0/0:1,0:1:3:0,3,32	./.:.:.:.:.	./.:.:.:.:.	0/0:4,0:4:9:0,9,92
chr0	81749020	.	T	A	4441.89	.	AC=60;AF=0.238;AN=252;BaseQRankSum=1.906;DP=927;Dels=0.00;FS=2.818;HaplotypeScore=0.1440;InbreedingCoeff=0.6276;MLEAC=56;MLEAF=0.222;MQ=45.95;MQ0=22;MQRankSum=-1.614;QD=23.01;ReadPosRankSum=0.650	GT:AD:DP:GQ:PL	0/0:52,0:52:99:0,138,1440	0/0:16,0:16:42:0,42,427	0/0:23,0:23:63:0,63,644	0/0:36,0:36:93:0,93,954	1/1:0,11:11:24:247,24,0	0/0:13,0:13:30:0,30,328	0/0:16,0:16:45:0,45,459	1/1:0,1:1:3:31,3,0	0/0:3,0:3:6:0,6,60	0/0:26,0:26:63:0,63,648	0/0:1,0:1:3:0,3,32	0/0:18,0:18:36:0,36,371	1/1:0,14:14:42:437,42,0	0/0:2,0:2:6:0,6,61	1/1:0,13:13:30:304,30,0	1/1:0,13:13:21:245,21,0	1/1:0,14:14:33:356,33,0	0/0:1,0:1:3:0,3,30	0/0:4,0:4:9:0,9,89	0/0:7,0:7:21:0,21,217	0/0:4,0:4:9:0,9,100	0/0:18,0:19:48:0,48,488	0/0:15,0:16:33:0,33,344	0/0:18,0:18:42:0,42,434	0/0:1,0:1:3:0,3,33	0/0:19,0:19:51:0,51,529	0/0:15,0:15:39:0,39,403	1/1:0,2:2:6:69,6,0	./.:.:.:.:.	1/1:0,18:18:45:474,45,0	1/1:0,4:4:12:133,12,0	1/1:0,3:3:9:91,9,0	1/1:0,25:25:57:620,57,0	1/1:0,1:1:3:33,3,0	0/0:23,0:23:60:0,60,618	0/0:3,0:3:6:0,6,64	0/0:16,0:16:36:0,36,396	0/0:18,0:18:42:0,42,444	0/0:10,0:10:30:0,30,301	./.:.:.:.:.	1/1:0,6:6:18:192,18,0	1/1:0,13:13:33:350,33,0	0/0:17,0:17:39:0,39,407	0/0:14,0:14:42:0,42,442	0/0:10,0:10:30:0,30,310	0/0:14,0:14:36:0,36,380	0/0:8,0:8:18:0,18,182	0/0:2,0:2:6:0,6,63	1/1:0,2:2:6:63,6,0	0/0:3,0:3:6:0,6,63	1/1:0,1:1:3:32,3,0	0/0:7,0:7:12:0,12,123	0/0:12,0:12:27:0,27,278	0/0:1,0:1:3:0,3,32	0/0:5,0:5:9:0,9,92	0/0:3,0:3:9:0,9,90	0/0:2,0:3:6:0,6,60	0/0:8,0:8:15:0,15,148	./.:.:.:.:.	0/0:4,0:4:12:0,12,129	1/1:0,1:1:3:32,3,0	1/1:0,5:5:15:159,15,0	1/1:0,9:9:24:252,24,0	0/0:4,0:4:12:0,12,118	0/0:8,0:8:15:0,15,158	1/1:0,4:4:3:32,3,0	./.:.:.:.:.	0/0:3,0:3:6:0,6,57	1/1:0,2:2:6:62,6,0	0/0:1,0:1:3:0,3,28	0/0:1,0:1:3:0,3,33	0/0:5,0:5:15:0,15,146	0/0:2,0:2:6:0,6,62	0/0:2,0:2:6:0,6,62	0/0:8,0:8:21:0,21,221	0/0:2,0:2:6:0,6,64	./.:.:.:.:.	0/0:1,0:1:3:0,3,31	0/0:2,0:2:6:0,6,61	0/0:4,0:4:12:0,12,126	0/0:2,0:2:6:0,6,64	0/0:3,0:3:6:0,6,59	0/0:8,0:8:21:0,21,217	0/0:13,0:13:33:0,33,343	0/0:4,0:4:9:0,9,96	0/0:3,0:3:9:0,9,96	0/0:3,0:3:6:0,6,63	0/1:1,1:2:22:22,0,27	0/0:1,0:1:3:0,3,33	1/1:0,2:2:6:67,6,0	0/0:3,0:4:9:0,9,90	./.:.:.:.:.	1/1:0,3:3:9:96,9,0	1/1:0,2:2:6:62,6,0	1/1:0,1:1:3:33,3,0	0/0:4,0:4:9:0,9,92	0/1:3,3:6:67:67,0,79	0/0:3,0:3:9:0,9,97	0/0:1,0:1:3:0,3,32	./.:.:.:.:.	0/0:9,0:9:27:0,27,293	1/1:0,3:3:9:95,9,0	./.:.:.:.:.	0/0:3,0:3:9:0,9,87	./.:.:.:.:.	0/0:3,0:3:6:0,6,63	0/0:6,0:6:18:0,18,195	0/0:5,0:5:12:0,12,123	0/1:1,1:2:27:27,0,27	0/0:12,0:12:27:0,27,269	0/0:3,0:3:9:0,9,88	0/1:1,1:2:27:28,0,27	0/0:7,0:7:15:0,15,153	1/1:0,3:3:9:98,9,0	0/0:2,0:2:3:0,3,32	1/1:0,5:5:12:122,12,0	0/0:2,0:2:3:0,3,28	0/0:4,0:4:12:0,12,126	0/0:2,0:2:3:0,3,30	0/0:5,0:5:12:0,12,126	0/0:8,0:8:9:0,9,93	0/0:5,0:5:12:0,12,116	0/0:8,0:8:21:0,21,223	0/0:7,0:7:21:0,21,217	0/0:5,0:5:12:0,12,125	0/0:3,0:3:6:0,6,63	0/0:4,0:4:9:0,9,95	0/0:5,0:5:12:0,12,129	0/0:1,0:1:3:0,3,33	./.:.:.:.:.	0/0:4,0:4:6:0,6,76	./.:.:.:.:.	0/0:5,0:5:12:0,12,139	0/0:5,0:5:6:0,6,89	0/0:5,0:5:9:0,9,121	0/0:2,0:2:3:0,3,45	0/0:18,0:18:45:0,45,476
chr0	81749380	.	T	C	240.76	.	AC=14;AF=0.054;AN=258;DP=788;Dels=0.00;FS=12.344;HaplotypeScore=0.0886;InbreedingCoeff=0.2712;MLEAC=9;MLEAF=0.035;MQ=54.36;MQ0=4;QD=13.38	GT:AD:DP:GQ:PL	0/0:47,0:47:99:0,135,1416	0/0:13,0:13:33:0,33,360	0/0:16,0:16:42:0,42,437	0/0:28,0:28:84:0,84,839	0/0:8,0:8:24:0,24,237	0/0:17,0:17:39:0,39,458	0/0:8,0:8:21:0,21,223	0/0:3,0:3:9:0,9,95	./.:.:.:.:.	0/0:21,0:21:60:0,60,583	0/0:5,0:5:12:0,12,123	0/0:20,0:20:51:0,51,551	0/0:14,0:14:39:0,39,398	0/1:1,2:3:19:57,0,19	0/0:12,0:12:36:0,36,363	0/0:13,0:13:30:0,30,345	0/0:14,0:14:30:0,30,332	0/1:3,1:4:21:21,0,85	0/0:4,0:4:9:0,9,106	0/0:6,0:6:15:0,15,159	0/0:2,0:2:6:0,6,63	0/0:7,0:7:21:0,21,214	0/0:11,0:12:33:0,33,330	0/0:11,0:11:30:0,30,317	0/0:1,0:2:3:0,3,33	0/0:14,0:14:42:0,42,415	0/0:14,0:14:39:0,39,404	0/0:1,0:1:3:0,3,34	0/0:4,0:4:12:0,12,130	0/0:11,0:12:30:0,30,316	0/0:1,0:1:3:0,3,32	0/0:1,0:1:3:0,3,30	0/0:17,0:17:45:0,45,477	./.:.:.:.:.	0/0:19,0:19:48:0,48,507	1/1:0,1:1:3:33,3,0	0/0:10,0:10:30:0,30,297	0/0:7,0:7:21:0,21,213	0/0:8,0:8:24:0,24,246	./.:.:.:.:.	./.:.:.:.:.	0/0:6,0:6:18:0,18,184	0/0:13,0:13:36:0,36,375	0/0:11,0:11:33:0,33,330	0/0:10,0:10:30:0,30,305	0/0:14,0:14:39:0,39,404	0/0:10,0:10:24:0,24,237	0/0:1,0:1:3:0,3,34	0/0:2,0:2:3:0,3,45	0/0:2,0:2:6:0,6,64	0/0:2,0:2:6:0,6,57	0/0:3,0:3:9:0,9,88	0/0:12,0:12:30:0,30,333	0/0:1,0:1:3:0,3,30	0/0:5,0:5:12:0,12,136	0/0:2,0:2:3:0,3,32	0/0:3,0:3:9:0,9,96	0/0:6,0:6:18:0,18,178	0/0:5,0:5:12:0,12,134	0/0:3,0:3:9:0,9,93	0/0:5,0:5:15:0,15,153	0/0:2,0:2:6:0,6,61	0/0:7,0:7:21:0,21,211	0/0:2,0:2:6:0,6,63	1/1:0,2:2:6:54,6,0	0/0:3,0:3:9:0,9,86	0/0:2,0:2:6:0,6,58	0/0:1,0:1:3:0,3,29	0/0:3,0:3:6:0,6,76	0/0:2,0:2:6:0,6,61	0/0:3,0:3:9:0,9,91	0/0:1,0:1:3:0,3,30	./.:.:.:.:.	0/0:5,0:5:15:0,15,143	0/0:4,0:4:12:0,12,117	0/0:2,0:2:6:0,6,59	0/0:1,0:1:3:0,3,29	0/0:1,0:1:3:0,3,31	./.:.:.:.:.	0/0:5,0:5:15:0,15,148	0/0:2,0:2:6:0,6,61	0/0:2,0:2:6:0,6,59	0/0:2,0:2:3:0,3,31	0/0:12,0:12:36:0,36,358	0/0:2,0:2:6:0,6,59	0/0:5,0:5:15:0,15,155	0/0:3,0:3:9:0,9,90	0/0:5,0:5:15:0,15,162	0/0:4,0:4:6:0,6,89	0/0:3,0:3:9:0,9,87	0/0:1,0:1:3:0,3,31	0/0:8,0:8:15:0,15,176	./.:.:.:.:.	0/0:5,0:5:15:0,15,143	0/0:3,0:3:9:0,9,91	1/1:0,2:2:6:53,6,0	1/1:0,2:2:6:69,6,0	0/0:3,0:3:9:0,9,86	1/1:0,1:1:3:29,3,0	0/0:1,0:1:3:0,3,29	0/0:5,0:5:15:0,15,161	0/0:1,0:1:3:0,3,29	0/0:8,0:8:24:0,24,237	0/0:1,0:1:3:0,3,32	0/0:1,0:1:3:0,3,28	0/0:7,0:7:18:0,18,181	0/0:3,0:3:9:0,9,97	0/0:6,0:6:15:0,15,159	0/0:4,0:4:12:0,12,113	0/0:4,0:4:12:0,12,115	0/0:9,0:9:27:0,27,270	0/0:4,0:4:12:0,12,113	1/1:0,3:3:9:93,9,0	0/0:5,0:5:15:0,15,148	0/0:7,0:7:21:0,21,209	0/0:2,0:2:3:0,3,31	0/0:6,0:6:9:0,9,120	0/0:2,0:2:6:0,6,61	0/0:3,0:3:9:0,9,89	0/0:4,0:4:12:0,12,120	0/0:5,0:5:15:0,15,148	0/0:6,0:6:18:0,18,179	0/0:3,0:3:9:0,9,89	0/0:4,0:5:12:0,12,117	0/0:5,0:5:12:0,12,138	0/0:4,0:4:12:0,12,122	0/0:2,0:2:6:0,6,61	0/0:5,0:5:15:0,15,148	0/0:2,0:2:6:0,6,58	0/0:2,0:2:3:0,3,45	0/0:2,0:2:3:0,3,45	0/0:2,0:2:3:0,3,45	0/0:2,0:2:3:0,3,45	0/0:5,0:5:9:0,9,121	0/0:2,0:2:6:0,6,60	./.:.:.:.:.	0/0:22,0:22:54:0,54,583
chr0	81763743	.	G	T	3843.23	.	AC=73;AF=0.287;AN=254;BaseQRankSum=-1.516;DP=762;Dels=0.00;FS=3.000;HaplotypeScore=0.1207;InbreedingCoeff=0.6174;MLEAC=69;MLEAF=0.272;MQ=34.14;MQ0=25;MQRankSum=0.394;QD=21.23;ReadPosRankSum=-0.291	GT:AD:DP:GQ:PL	0/0:44,0:44:99:0,120,1279	0/0:17,0:17:42:0,42,426	0/0:8,0:8:9:0,9,91	0/0:31,0:31:84:0,84,865	1/1:0,6:6:12:124,12,0	0/0:4,0:4:9:0,9,95	0/0:9,0:9:18:0,18,193	1/1:0,5:5:15:138,15,0	0/0:4,0:4:12:0,12,111	1/1:0,12:12:24:239,24,0	./.:.:.:.:.	0/0:10,0:10:21:0,21,213	1/1:0,15:15:27:279,27,0	./.:.:.:.:.	1/1:0,17:17:48:492,48,0	1/1:0,12:12:33:336,33,0	0/1:1,10:11:4:232,0,4	0/0:1,0:1:3:0,3,28	0/0:8,0:8:15:0,15,156	0/0:2,0:2:6:0,6,59	./.:.:.:.:.	0/0:6,0:6:9:0,9,96	0/0:14,0:14:30:0,30,296	0/0:16,0:16:30:0,30,303	0/0:3,0:3:9:0,9,92	0/0:19,0:19:33:0,33,331	0/0:10,0:10:27:0,27,271	0/0:4,0:4:9:0,9,83	1/1:0,1:1:3:28,3,0	1/1:0,6:6:12:129,12,0	0/1:1,2:3:19:46,0,19	1/1:0,4:4:12:133,12,0	0/0:16,0:16:27:0,27,265	1/1:0,1:1:3:28,3,0	0/0:12,0:12:30:0,30,311	0/0:1,0:1:3:0,3,35	0/0:17,0:17:30:0,30,311	1/1:0,5:5:9:97,9,0	0/0:4,0:4:12:0,12,117	1/1:0,1:1:3:32,3,0	1/1:0,2:2:6:55,6,0	1/1:0,7:7:21:203,21,0	0/0:20,0:20:42:0,42,434	0/0:18,0:18:39:0,39,403	0/0:12,0:13:27:0,27,255	0/0:5,0:6:15:0,15,148	0/0:10,0:10:21:0,21,215	0/0:1,0:1:3:0,3,28	1/1:0,2:2:6:59,6,0	0/0:5,0:5:9:0,9,95	0/0:4,0:4:6:0,6,61	0/0:2,0:2:6:0,6,59	0/0:3,0:3:9:0,9,92	./.:.:.:.:.	0/0:3,0:3:6:0,6,65	1/1:0,3:3:9:97,9,0	0/0:4,0:4:12:0,12,127	0/0:8,0:8:15:0,15,158	0/0:1,0:1:3:0,3,32	0/0:5,0:5:12:0,12,125	1/1:0,6:6:9:92,9,0	1/1:0,3:3:6:63,6,0	1/1:2,7:9:21:210,21,0	0/0:1,0:1:3:0,3,26	0/0:1,0:1:3:0,3,31	1/1:0,5:5:12:122,12,0	0/0:3,0:3:6:0,6,64	1/1:1,2:3:6:60,6,0	1/1:0,4:4:9:95,9,0	./.:.:.:.:.	0/0:2,0:2:6:0,6,61	0/0:1,0:1:3:0,3,32	0/0:5,0:5:12:0,12,125	0/0:10,0:10:18:0,18,186	0/0:6,0:6:9:0,9,83	0/0:5,0:5:15:0,15,157	0/0:2,0:2:6:0,6,56	0/0:1,0:1:3:0,3,24	0/0:3,0:3:9:0,9,90	0/0:4,0:4:12:0,12,125	0/0:3,0:3:9:0,9,94	0/0:2,0:2:3:0,3,30	0/0:3,0:3:6:0,6,62	1/1:1,2:3:6:56,6,0	0/0:4,0:4:9:0,9,91	0/0:1,0:1:3:0,3,28	1/1:0,6:6:15:162,15,0	1/1:1,2:3:6:55,6,0	./.:.:.:.:.	1/1:0,2:2:6:55,6,0	1/1:0,1:1:3:32,3,0	0/0:6,0:6:15:0,15,152	1/1:0,2:2:6:59,6,0	0/0:2,0:2:6:0,6,62	1/1:0,2:2:6:61,6,0	0/0:4,0:4:12:0,12,114	1/1:0,1:1:3:28,3,0	0/0:1,0:1:3:0,3,32	1/1:0,1:1:3:32,3,0	0/0:1,0:1:3:0,3,31	0/0:4,0:4:12:0,12,111	0/0:4,0:4:9:0,9,94	0/0:3,0:3:9:0,9,89	./.:.:.:.:.	./.:.:.:.:.	0/0:7,0:7:15:0,15,152	0/0:10,0:10:30:0,30,316	0/0:5,0:5:9:0,9,90	1/1:1,1:2:3:33,3,0	0/0:1,0:1:3:0,3,26	0/0:3,0:3:6:0,6,63	1/1:1,1:2:3:34,3,0	0/0:5,0:5:15:0,15,154	1/1:0,7:7:21:219,21,0	0/0:5,0:5:12:0,12,128	1/1:0,3:3:9:95,9,0	0/1:1,2:3:22:47,0,22	0/0:4,0:4:9:0,9,93	0/0:4,0:4:9:0,9,92	0/0:3,0:3:9:0,9,87	0/0:2,0:2:3:0,3,33	0/0:2,0:2:6:0,6,59	0/0:2,0:2:3:0,3,32	0/0:1,0:1:3:0,3,32	0/0:5,0:5:12:0,12,122	0/0:3,0:3:3:0,3,30	0/0:3,0:3:3:0,3,26	0/0:3,0:3:3:0,3,32	0/0:2,0:2:6:0,6,61	./.:.:.:.:.	0/0:5,0:5:6:0,6,89	./.:.:.:.:.	0/0:2,0:2:3:0,3,29	0/0:2,0:2:3:0,3,45	0/0:3,0:3:3:0,3,45	0/0:4,0:4:3:0,3,45	0/0:45,0:45:99:0,120,1207
chr0	81772066	.	C	T	3845.02	.	AC=41;AF=0.158;AN=260;BaseQRankSum=-6.324;DP=1057;Dels=0.00;FS=10.811;HaplotypeScore=0.2990;InbreedingCoeff=0.6131;MLEAC=37;MLEAF=0.142;MQ=59.70;MQ0=0;MQRankSum=0.023;QD=24.81;ReadPosRankSum=1.118	GT:AD:DP:GQ:PL	0/0:67,0:67:99:0,202,2162	0/0:22,0:22:57:0,57,653	0/0:25,0:25:69:0,69,751	0/0:56,0:56:99:0,165,1729	0/0:18,0:18:51:0,51,555	1/1:0,19:19:51:557,51,0	0/0:23,0:23:57:0,57,643	0/0:3,0:3:9:0,9,97	0/0:4,0:4:12:0,12,126	0/0:12,0:12:36:0,36,378	0/0:6,0:6:18:0,18,193	0/0:16,0:16:48:0,48,508	0/0:14,0:14:42:0,42,455	./.:.:.:.:.	0/0:16,0:16:48:0,48,508	0/0:13,0:13:39:0,39,413	0/0:20,0:20:57:0,57,613	0/0:3,0:3:9:0,9,97	0/0:11,0:11:33:0,33,346	1/1:0,17:17:48:509,48,0	./.:.:.:.:.	0/0:20,0:20:54:0,54,607	1/1:0,21:21:60:638,60,0	0/0:19,0:19:51:0,51,573	0/0:3,0:3:9:0,9,100	0/0:19,0:19:57:0,57,596	0/0:11,0:11:30:0,30,333	./.:.:.:.:.	0/0:3,0:3:9:0,9,98	0/0:19,0:19:57:0,57,591	0/0:5,0:5:15:0,15,153	0/0:1,0:1:3:0,3,32	0/0:21,0:21:60:0,60,649	0/0:3,0:3:9:0,9,97	1/1:0,17:17:51:520,51,0	0/0:3,0:3:9:0,9,102	0/0:21,0:21:60:0,60,661	1/1:0,10:10:24:277,24,0	0/0:18,0:18:48:0,48,544	0/1:1,2:3:24:56,0,24	0/0:4,0:4:12:0,12,123	0/0:10,0:10:30:0,30,313	0/0:15,0:15:42:0,42,470	0/0:23,0:23:63:0,63,700	0/0:11,0:11:33:0,33,352	0/0:16,1:17:48:0,48,518	0/0:10,0:10:30:0,30,316	0/0:5,0:5:15:0,15,163	0/0:6,0:6:12:0,12,151	0/0:5,0:5:12:0,12,142	0/0:1,0:1:3:0,3,31	0/0:5,0:5:15:0,15,155	0/0:3,0:3:9:0,9,97	0/0:7,0:7:18:0,18,207	0/0:4,0:4:12:0,12,132	0/0:1,0:1:3:0,3,32	0/0:4,0:4:12:0,12,131	0/0:6,0:6:18:0,18,189	0/0:2,0:2:6:0,6,64	0/0:4,0:4:12:0,12,124	0/0:4,0:4:12:0,12,133	0/0:3,0:3:9:0,9,98	0/0:9,0:9:24:0,24,275	0/0:7,0:7:21:0,21,234	0/0:2,0:2:6:0,6,62	0/0:5,0:5:15:0,15,157	0/0:1,0:1:3:0,3,32	1/1:0,6:6:18:190,18,0	0/0:4,0:4:12:0,12,129	0/0:2,0:2:6:0,6,63	1/1:0,1:1:3:32,3,0	1/1:0,3:3:9:95,9,0	1/1:0,3:3:9:92,9,0	1/1:0,4:4:9:103,9,0	0/0:6,0:6:18:0,18,189	0/0:3,0:3:9:0,9,97	0/0:5,0:5:12:0,12,143	0/1:1,5:6:13:130,0,13	0/0:3,0:3:9:0,9,95	1/1:0,5:5:15:156,15,0	0/0:1,0:1:3:0,3,33	0/0:4,0:4:12:0,12,128	0/0:5,0:5:15:0,15,154	1/1:0,1:1:3:31,3,0	1/1:0,4:4:12:122,12,0	0/0:5,0:5:15:0,15,145	0/0:2,0:2:6:0,6,61	0/1:1,2:3:21:55,0,21	0/0:8,0:8:21:0,21,231	0/0:3,0:3:9:0,9,100	0/0:2,0:2:6:0,6,65	0/0:3,0:3:9:0,9,103	0/0:6,0:6:18:0,18,191	0/0:2,0:2:6:0,6,61	0/0:7,0:7:21:0,21,223	0/0:1,0:1:3:0,3,32	0/0:7,0:7:21:0,21,222	0/0:1,0:1:3:0,3,33	0/0:2,0:2:6:0,6,65	./.:.:.:.:.	0/0:3,0:3:9:0,9,95	0/0:1,0:1:3:0,3,33	0/0:2,0:2:6:0,6,65	1/1:0,2:2:6:61,6,0	0/0:3,0:3:9:0,9,95	1/1:0,4:4:12:126,12,0	0/0:5,0:5:15:0,15,161	0/0:7,0:7:21:0,21,214	0/1:4,2:6:43:43,0,108	0/0:4,0:4:12:0,12,130	0/0:6,0:6:18:0,18,185	0/1:4,2:6:45:45,0,108	1/1:0,2:2:6:61,6,0	0/0:7,0:7:21:0,21,222	0/0:8,0:8:21:0,21,242	0/0:5,0:5:15:0,15,161	0/0:6,0:6:15:0,15,177	1/1:0,8:8:24:246,24,0	0/0:1,0:1:3:0,3,32	./.:.:.:.:.	0/0:4,0:4:12:0,12,130	0/0:10,0:10:30:0,30,317	0/0:6,0:6:18:0,18,199	0/0:11,0:11:33:0,33,344	1/1:0,4:4:12:122,12,0	0/0:4,0:4:12:0,12,122	0/0:5,0:5:15:0,15,160	0/0:7,0:7:21:0,21,220	0/0:3,0:3:9:0,9,99	./.:.:.:.:.	./.:.:.:.:.	0/0:2,0:2:3:0,3,45	0/0:5,0:5:9:0,9,121	0/0:4,0:4:9:0,9,107	0/0:4,0:4:6:0,6,89	0/0:4,0:4:6:0,6,73	0/0:24,0:24:72:0,72,809
chr0	81772292	.	G	T	423.9	.	AC=18;AF=0.085;AN=212;BaseQRankSum=-2.094;DP=350;Dels=0.00;FS=2.452;HaplotypeScore=0.0587;InbreedingCoeff=0.3057;MLEAC=13;MLEAF=0.061;MQ=59.42;MQ0=0;MQRankSum=1.427;QD=21.19;ReadPosRankSum=0.636	GT:AD:DP:GQ:PL	0/0:26,0:26:69:0,69,766	0/0:6,0:6:18:0,18,194	0/0:3,0:3:9:0,9,98	0/0:16,0:16:48:0,48,497	0/0:9,0:9:27:0,27,280	0/0:3,0:3:9:0,9,95	0/0:2,0:2:3:0,3,45	0/0:3,0:3:9:0,9,97	0/0:1,0:1:3:0,3,32	0/0:3,0:3:9:0,9,97	0/0:3,0:3:9:0,9,97	0/0:8,0:8:24:0,24,250	0/0:4,0:4:12:0,12,133	./.:.:.:.:.	0/0:5,0:5:15:0,15,158	0/0:8,0:8:15:0,15,200	0/0:3,0:3:9:0,9,92	0/0:4,0:4:12:0,12,132	./.:.:.:.:.	./.:.:.:.:.	0/0:1,0:1:3:0,3,32	1/1:0,2:2:6:65,6,0	0/0:4,0:4:12:0,12,126	0/0:4,0:4:12:0,12,132	0/0:2,0:2:6:0,6,63	0/0:14,0:14:39:0,39,427	0/0:8,0:8:24:0,24,247	./.:.:.:.:.	0/0:1,0:1:3:0,3,34	0/0:1,0:1:3:0,3,29	0/0:2,0:2:6:0,6,61	0/0:2,0:2:6:0,6,67	./.:.:.:.:.	0/0:1,0:1:3:0,3,31	0/0:4,0:4:12:0,12,132	0/0:1,0:1:3:0,3,32	0/0:10,0:11:30:0,30,315	./.:.:.:.:.	0/0:6,0:6:18:0,18,189	./.:.:.:.:.	0/0:1,0:1:3:0,3,32	0/0:9,0:9:21:0,21,247	0/0:5,0:5:15:0,15,157	0/0:4,0:4:12:0,12,129	1/1:0,4:4:12:121,12,0	0/0:3,0:3:6:0,6,74	0/0:5,0:5:12:0,12,141	0/0:3,0:3:9:0,9,86	0/0:1,0:1:3:0,3,32	0/0:4,0:4:12:0,12,126	./.:.:.:.:.	./.:.:.:.:.	0/0:1,0:1:3:0,3,33	0/0:4,0:4:12:0,12,122	0/0:2,0:2:6:0,6,65	0/0:1,0:1:3:0,3,32	0/0:1,0:1:3:0,3,33	0/0:1,0:1:3:0,3,32	./.:.:.:.:.	0/0:2,0:2:6:0,6,63	./.:.:.:.:.	0/0:2,0:2:6:0,6,61	./.:.:.:.:.	0/0:1,0:1:3:0,3,32	0/0:5,0:5:15:0,15,155	0/0:1,0:1:3:0,3,31	0/0:1,0:1:3:0,3,31	0/0:2,0:2:6:0,6,61	0/0:3,0:3:9:0,9,95	./.:.:.:.:.	./.:.:.:.:.	./.:.:.:.:.	0/0:3,0:3:6:0,6,76	0/0:3,0:3:9:0,9,95	0/0:2,0:2:6:0,6,63	0/0:1,0:1:3:0,3,32	0/0:1,0:1:3:0,3,32	0/0:2,0:2:6:0,6,60	0/0:2,0:2:6:0,6,64	0/0:4,0:4:12:0,12,125	./.:.:.:.:.	0/0:1,0:1:3:0,3,31	0/0:3,0:3:9:0,9,88	0/0:3,0:3:9:0,9,96	./.:.:.:.:.	0/0:2,0:2:3:0,3,31	./.:.:.:.:.	./.:.:.:.:.	0/0:2,0:2:6:0,6,63	0/0:2,0:2:6:0,6,63	0/0:1,0:1:3:0,3,32	0/0:4,0:4:12:0,12,127	0/0:2,0:2:6:0,6,65	./.:.:.:.:.	0/0:1,0:1:3:0,3,33	./.:.:.:.:.	0/0:1,0:1:3:0,3,32	0/0:1,0:1:3:0,3,34	0/0:1,0:1:3:0,3,31	./.:.:.:.:.	0/0:1,0:1:3:0,3,31	0/0:1,0:1:3:0,3,33	0/0:2,0:2:6:0,6,63	0/0:3,0:3:6:0,6,76	1/1:0,1:1:3:31,3,0	0/0:1,0:1:3:0,3,32	0/0:3,0:3:9:0,9,97	0/0:1,0:1:3:0,3,31	0/0:1,0:1:3:0,3,32	./.:.:.:.:.	0/0:3,0:3:9:0,9,92	0/0:1,0:1:3:0,3,32	0/0:6,0:6:18:0,18,188	0/0:1,0:1:3:0,3,31	0/0:1,0:1:3:0,3,31	0/0:3,0:3:9:0,9,95	./.:.:.:.:.	0/0:5,0:5:15:0,15,153	0/0:2,0:2:3:0,3,45	1/1:0,5:5:15:156,15,0	0/0:5,0:5:12:0,12,137	0/0:4,0:4:12:0,12,128	1/1:0,3:3:9:92,9,0	1/1:0,1:1:3:31,3,0	0/0:2,0:2:6:0,6,65	1/1:0,1:1:3:31,3,0	1/1:0,1:1:3:23,3,0	1/1:0,2:2:6:61,6,0	./.:.:.:.:.	./.:.:.:.:.	0/0:2,0:2:3:0,3,45	./.:.:.:.:.	./.:.:.:.:.	./.:.:.:.:.	./.:.:.:.:.	./.:.:.:.:.	0/0:9,0:9:27:0,27,292
chr0	81783640	.	T	C	1815.59	.	AC=39;AF=0.152;AN=256;BaseQRankSum=1.536;DP=840;Dels=0.00;FS=2.092;HaplotypeScore=0.1347;InbreedingCoeff=0.5863;MLEAC=33;MLEAF=0.129;MQ=55.99;MQ0=9;MQRankSum=-2.493;QD=22.69;ReadPosRankSum=-0.982	GT:AD:DP:GQ:PL	0/0:49,0:49:99:0,141,1485	0/0:9,0:9:27:0,27,271	0/0:18,0:18:54:0,54,551	0/0:37,0:37:99:0,108,1103	0/0:16,0:16:45:0,45,472	0/0:16,0:16:48:0,48,490	0/0:21,0:21:57:0,57,572	0/0:7,0:7:21:0,21,226	0/1:2,1:3:23:23,0,57	0/0:16,0:16:48:0,48,485	0/0:1,0:1:3:0,3,31	0/0:17,0:17:42:0,42,431	0/0:4,0:4:12:0,12,122	0/0:2,0:2:6:0,6,63	1/1:0,7:7:21:218,21,0	0/0:15,0:15:42:0,42,416	0/0:13,0:13:39:0,39,401	0/1:3,1:4:17:17,0,81	0/0:9,0:9:24:0,24,249	0/0:8,0:8:24:0,24,236	0/0:4,0:4:9:0,9,96	0/0:16,0:16:42:0,42,435	0/0:14,0:14:42:0,42,423	0/0:17,0:17:51:0,51,526	0/0:3,0:3:9:0,9,95	0/0:13,1:14:39:0,39,403	0/0:11,0:11:33:0,33,329	1/1:0,4:4:12:127,12,0	0/0:4,0:4:12:0,12,128	0/0:20,0:20:54:0,54,573	0/0:5,0:5:15:0,15,159	0/0:3,0:3:9:0,9,98	0/0:13,0:13:39:0,39,394	0/0:1,0:1:3:0,3,31	0/0:17,0:17:51:0,51,524	0/0:6,0:6:18:0,18,189	0/0:13,0:13:39:0,39,410	0/0:9,0:9:27:0,27,270	1/1:0,11:11:33:338,33,0	./.:.:.:.:.	0/0:5,0:5:12:0,12,131	1/1:0,7:7:21:221,21,0	0/0:16,0:16:42:0,42,436	0/0:18,0:18:54:0,54,551	0/0:9,0:9:24:0,24,242	0/0:23,0:23:66:0,66,676	0/0:11,0:11:33:0,33,331	0/0:5,0:5:15:0,15,158	0/0:2,0:2:6:0,6,63	./.:.:.:.:.	./.:.:.:.:.	0/0:2,0:2:6:0,6,62	0/0:2,0:2:6:0,6,63	0/0:3,0:3:9:0,9,93	0/0:2,0:2:6:0,6,59	1/1:0,3:3:9:89,9,0	0/0:2,0:2:6:0,6,61	0/0:3,0:3:9:0,9,90	0/0:5,0:5:15:0,15,157	0/0:3,0:3:9:0,9,90	./.:.:.:.:.	1/1:0,2:2:6:60,6,0	0/0:6,0:6:18:0,18,184	0/0:4,0:4:12:0,12,123	0/0:4,0:4:12:0,12,125	1/1:0,6:6:18:185,18,0	./.:.:.:.:.	0/0:5,0:5:15:0,15,152	0/0:5,0:5:12:0,12,137	0/0:2,0:2:3:0,3,32	./.:.:.:.:.	0/0:2,0:2:6:0,6,62	./.:.:.:.:.	0/0:3,0:3:9:0,9,89	0/0:3,0:3:9:0,9,95	0/0:2,0:2:6:0,6,60	0/0:1,0:1:3:0,3,32	0/0:3,0:3:9:0,9,92	0/0:3,0:3:9:0,9,89	0/0:5,0:5:15:0,15,147	./.:.:.:.:.	0/0:2,0:2:6:0,6,60	0/0:7,0:7:21:0,21,224	0/0:2,0:2:6:0,6,62	0/0:4,0:4:12:0,12,123	0/0:4,0:4:12:0,12,130	1/1:0,3:3:9:92,9,0	0/0:5,0:5:12:0,12,125	1/1:0,4:4:12:120,12,0	0/0:3,0:3:9:0,9,96	1/1:0,2:2:6:62,6,0	0/0:6,0:6:18:0,18,181	1/1:0,2:2:6:60,6,0	1/1:0,1:1:3:34,3,0	0/0:2,0:2:6:0,6,61	1/1:0,2:2:6:59,6,0	1/1:0,7:7:21:232,21,0	0/0:2,0:2:6:0,6,62	1/1:0,1:1:3:30,3,0	0/0:1,0:1:3:0,3,31	0/0:6,0:6:18:0,18,194	1/1:0,1:1:3:32,3,0	1/1:0,2:2:6:62,6,0	0/0:4,0:4:9:0,9,104	0/0:1,0:1:3:0,3,32	0/0:3,0:3:9:0,9,95	0/0:3,0:3:6:0,6,61	0/0:4,0:4:12:0,12,119	0/0:1,0:1:3:0,3,31	0/0:3,0:3:9:0,9,89	0/0:7,0:7:21:0,21,210	0/0:1,0:1:3:0,3,32	0/1:3,1:4:20:20,0,80	0/0:4,0:4:12:0,12,120	1/1:0,4:4:12:118,12,0	0/0:4,0:4:12:0,12,125	0/0:2,0:2:6:0,6,63	0/0:1,0:1:3:0,3,30	0/0:2,0:2:6:0,6,62	./.:.:.:.:.	0/0:3,0:3:9:0,9,93	0/0:2,0:2:6:0,6,61	0/0:7,0:7:21:0,21,219	0/0:4,0:4:12:0,12,118	0/0:3,0:3:6:0,6,62	0/0:2,0:2:6:0,6,61	0/0:6,0:6:18:0,18,179	0/0:5,0:5:15:0,15,150	0/0:3,0:3:9:0,9,93	0/0:3,0:3:6:0,6,76	0/0:2,0:2:3:0,3,45	0/0:6,0:6:15:0,15,168	0/0:6,0:6:12:0,12,151	0/0:2,0:2:6:0,6,62	0/0:8,0:8:15:0,15,196	0/0:6,0:6:9:0,9,134	0/0:19,0:19:51:0,51,587
chr0	81783641	.	A	T	1804.25	.	AC=38;AF=0.148;AN=256;BaseQRankSum=1.167;DP=840;Dels=0.00;FS=1.510;HaplotypeScore=0.1477;InbreedingCoeff=0.6001;MLEAC=32;MLEAF=0.125;MQ=56.20;MQ0=7;MQRankSum=-2.159;QD=23.74;ReadPosRankSum=-1.388	GT:AD:DP:GQ:PL	0/0:49,0:49:99:0,141,1474	0/0:9,0:9:27:0,27,278	0/0:19,0:19:57:0,57,581	0/0:37,0:37:99:0,105,1076	0/0:16,0:16:45:0,45,470	0/0:16,0:16:45:0,45,461	0/0:21,0:21:54:0,54,539	0/0:7,0:7:21:0,21,218	0/1:2,1:3:25:25,0,57	0/0:16,0:16:48:0,48,490	0/0:1,0:1:3:0,3,32	0/0:17,0:17:42:0,42,434	0/0:4,0:4:12:0,12,122	0/0:2,0:2:6:0,6,63	1/1:0,7:7:21:217,21,0	0/0:16,0:16:42:0,42,417	0/0:13,0:13:39:0,39,403	0/1:3,1:4:17:17,0,83	0/0:9,0:9:24:0,24,255	0/0:8,0:8:24:0,24,244	0/0:3,0:3:6:0,6,63	0/0:16,0:16:42:0,42,430	0/0:14,0:14:42:0,42,432	0/0:17,0:17:51:0,51,529	0/0:3,0:3:9:0,9,97	0/0:15,0:15:42:0,42,433	0/0:10,0:10:30:0,30,307	1/1:0,4:4:12:126,12,0	0/0:4,0:4:12:0,12,131	0/0:20,0:20:54:0,54,578	0/0:5,0:5:15:0,15,160	0/0:3,0:3:9:0,9,100	0/0:13,0:13:39:0,39,393	0/0:1,0:1:3:0,3,31	0/0:17,0:17:51:0,51,525	0/0:6,0:6:18:0,18,188	0/0:15,0:15:42:0,42,430	0/0:9,0:9:27:0,27,264	1/1:0,11:11:33:340,33,0	./.:.:.:.:.	0/0:4,0:4:12:0,12,130	1/1:0,7:7:21:220,21,0	0/0:16,0:16:42:0,42,442	0/0:18,0:18:51:0,51,527	0/0:9,0:9:27:0,27,276	0/0:24,0:24:69:0,69,706	0/0:11,0:11:33:0,33,340	0/0:5,0:5:15:0,15,160	0/0:2,0:2:6:0,6,60	./.:.:.:.:.	./.:.:.:.:.	0/0:2,0:2:6:0,6,62	0/0:2,0:2:6:0,6,65	0/0:3,0:3:9:0,9,92	0/0:2,0:2:6:0,6,61	1/1:0,3:3:9:95,9,0	0/0:2,0:2:6:0,6,65	0/0:4,0:4:12:0,12,120	0/0:5,0:5:15:0,15,156	0/0:3,0:3:9:0,9,92	./.:.:.:.:.	1/1:0,2:2:6:59,6,0	0/0:6,0:6:18:0,18,181	0/0:4,0:4:12:0,12,122	0/0:4,0:4:12:0,12,124	1/1:0,6:6:18:184,18,0	./.:.:.:.:.	0/0:5,0:5:15:0,15,154	0/0:5,0:5:12:0,12,138	0/0:2,0:2:3:0,3,33	./.:.:.:.:.	0/0:2,0:2:6:0,6,64	./.:.:.:.:.	0/0:3,0:3:9:0,9,90	0/0:3,0:3:9:0,9,95	0/0:2,0:2:6:0,6,61	0/0:1,0:1:3:0,3,31	0/0:3,0:3:9:0,9,93	0/0:3,0:3:9:0,9,93	0/0:5,0:5:15:0,15,152	./.:.:.:.:.	0/0:2,0:2:6:0,6,61	0/0:6,0:6:18:0,18,188	0/0:2,0:2:6:0,6,60	0/0:4,0:4:12:0,12,122	0/0:4,0:4:12:0,12,133	1/1:0,3:3:9:92,9,0	0/0:4,0:4:12:0,12,125	1/1:0,4:4:12:120,12,0	0/0:3,0:3:9:0,9,98	1/1:0,2:2:6:61,6,0	0/0:6,0:6:18:0,18,181	1/1:0,2:2:6:60,6,0	1/1:0,1:1:3:33,3,0	0/0:2,0:2:6:0,6,60	1/1:0,2:2:6:64,6,0	1/1:0,7:7:21:226,21,0	0/0:2,0:2:6:0,6,61	1/1:0,1:1:3:30,3,0	0/0:1,0:1:3:0,3,30	0/0:7,0:7:21:0,21,222	1/1:0,1:1:3:33,3,0	1/1:0,2:2:6:62,6,0	0/0:4,0:4:9:0,9,106	0/0:1,0:1:3:0,3,32	0/0:3,0:3:9:0,9,95	0/0:2,0:2:6:0,6,62	0/0:4,0:4:12:0,12,120	0/0:1,0:1:3:0,3,30	0/0:3,0:3:9:0,9,89	0/0:7,0:7:21:0,21,211	0/0:1,0:1:3:0,3,32	0/0:4,0:4:12:0,12,119	0/0:4,0:4:12:0,12,122	1/1:0,4:4:12:118,12,0	0/0:4,0:4:12:0,12,123	0/0:2,0:2:6:0,6,62	0/0:1,0:1:3:0,3,30	0/0:2,0:2:6:0,6,62	./.:.:.:.:.	0/0:3,0:3:9:0,9,97	0/0:1,0:1:3:0,3,32	0/0:7,0:7:21:0,21,220	0/0:3,0:3:9:0,9,87	0/0:3,0:3:6:0,6,59	0/0:2,0:2:6:0,6,58	0/0:6,0:6:18:0,18,184	0/0:5,0:5:15:0,15,154	0/0:3,0:3:9:0,9,93	0/0:3,0:3:6:0,6,76	0/0:2,0:2:3:0,3,45	0/0:6,0:6:15:0,15,166	0/0:6,0:6:12:0,12,152	0/0:2,0:2:6:0,6,62	0/0:8,0:8:15:0,15,197	0/0:6,0:6:9:0,9,134	0/0:19,0:19:51:0,51,578
chr0	81783987	.	T	A	2354.54	.	AC=41;AF=0.160;AN=256;BaseQRankSum=-0.736;DP=1082;Dels=0.00;FS=5.849;HaplotypeScore=0.2057;InbreedingCoeff=0.6680;MLEAC=34;MLEAF=0.133;MQ=59.66;MQ0=0;MQRankSum=-1.886;QD=23.55;ReadPosRankSum=0.767	GT:AD:DP:GQ:PL	0/0:73,0:73:99:0,220,2348	0/0:20,0:20:60:0,60,634	0/0:21,0:21:63:0,63,648	0/0:63,0:63:99:0,189,1947	0/0:20,0:20:60:0,60,615	0/0:16,0:16:48:0,48,489	0/0:22,0:22:66:0,66,700	0/0:3,0:3:9:0,9,100	0/1:1,2:3:23:55,0,23	0/0:17,0:17:48:0,48,521	0/0:3,0:3:9:0,9,95	0/0:21,0:21:63:0,63,648	0/0:16,0:16:48:0,48,503	./.:.:.:.:.	1/1:0,14:14:42:428,42,0	0/0:28,0:28:81:0,81,837	0/0:18,0:18:54:0,54,574	1/1:0,1:1:3:32,3,0	0/0:10,0:10:24:0,24,281	0/0:10,0:10:30:0,30,299	0/0:7,0:7:21:0,21,227	0/0:21,0:21:60:0,60,635	0/0:19,0:19:57:0,57,600	0/0:17,0:17:51:0,51,539	0/0:6,0:6:18:0,18,195	0/0:14,0:14:42:0,42,446	0/0:12,0:12:36:0,36,382	1/1:0,6:6:18:184,18,0	0/1:2,1:3:24:24,0,56	0/0:23,0:23:66:0,66,703	0/0:4,0:4:12:0,12,134	0/0:7,0:7:21:0,21,218	0/0:21,0:21:54:0,54,598	0/0:3,0:3:9:0,9,100	0/0:14,0:14:42:0,42,444	0/0:7,0:7:21:0,21,224	0/0:10,0:10:30:0,30,312	0/0:9,0:9:27:0,27,288	1/1:0,14:14:39:405,39,0	0/0:4,0:4:12:0,12,132	0/0:3,0:3:9:0,9,97	1/1:0,6:6:18:184,18,0	0/0:14,0:14:36:0,36,407	0/0:24,0:24:72:0,72,757	0/0:19,0:19:57:0,57,599	0/0:15,0:15:45:0,45,467	0/0:14,0:14:42:0,42,447	0/0:6,0:6:18:0,18,201	./.:.:.:.:.	0/0:4,0:4:9:0,9,108	1/1:0,1:1:3:30,3,0	0/0:4,0:4:12:0,12,122	0/0:5,0:5:15:0,15,157	0/0:2,0:2:6:0,6,62	0/0:7,0:7:21:0,21,219	1/1:0,2:2:6:61,6,0	0/0:1,0:1:3:0,3,31	0/0:8,0:8:24:0,24,245	0/0:3,0:3:9:0,9,95	0/0:2,0:2:6:0,6,65	1/1:0,4:4:12:128,12,0	1/1:0,6:6:18:184,18,0	0/0:2,0:2:6:0,6,63	0/0:3,0:3:9:0,9,95	0/0:2,0:2:6:0,6,66	1/1:0,3:3:6:61,6,0	0/0:3,0:3:9:0,9,95	0/0:8,0:8:24:0,24,250	0/0:3,0:3:9:0,9,95	0/0:2,0:2:6:0,6,59	0/0:3,0:3:9:0,9,94	0/0:5,0:5:15:0,15,153	0/0:6,0:6:15:0,15,163	0/0:4,0:4:9:0,9,104	0/0:6,0:6:18:0,18,190	0/0:2,0:2:6:0,6,58	0/0:5,0:5:12:0,12,143	0/0:4,0:4:12:0,12,130	./.:.:.:.:.	0/0:1,0:1:3:0,3,33	0/0:1,0:1:3:0,3,31	0/0:1,0:1:3:0,3,31	0/0:4,0:4:12:0,12,127	0/0:6,0:6:18:0,18,189	0/0:5,0:5:15:0,15,158	0/0:3,0:3:9:0,9,95	1/1:0,1:1:3:31,3,0	0/0:7,0:7:21:0,21,215	1/1:0,3:3:9:92,9,0	0/0:7,0:7:21:0,21,231	1/1:0,4:4:12:117,12,0	0/0:7,0:7:21:0,21,218	./.:.:.:.:.	1/1:0,4:4:12:120,12,0	0/0:1,0:1:3:0,3,31	1/1:0,4:4:12:126,12,0	0/1:3,6:10:64:152,0,64	./.:.:.:.:.	1/1:0,2:2:6:61,6,0	0/0:1,0:1:3:0,3,32	0/0:10,0:10:30:0,30,317	1/1:0,1:1:3:30,3,0	1/1:0,3:3:9:94,9,0	0/0:5,0:5:15:0,15,160	0/0:3,0:3:9:0,9,96	./.:.:.:.:.	0/0:10,0:10:30:0,30,319	0/0:6,0:6:18:0,18,192	0/0:5,0:5:12:0,12,127	0/0:2,0:2:6:0,6,61	0/0:9,0:9:27:0,27,278	0/0:5,0:5:15:0,15,152	0/0:9,0:9:27:0,27,288	0/0:5,0:5:15:0,15,156	1/1:0,5:5:15:161,15,0	0/0:8,0:8:24:0,24,258	0/0:6,0:6:18:0,18,188	0/0:7,0:7:21:0,21,218	0/0:6,0:6:18:0,18,183	0/0:3,0:3:9:0,9,94	0/0:3,0:3:9:0,9,94	0/0:5,0:5:15:0,15,162	0/0:8,0:8:24:0,24,260	0/0:6,0:6:18:0,18,188	0/0:4,0:4:12:0,12,124	0/0:2,0:2:6:0,6,63	0/0:10,0:10:30:0,30,316	0/0:4,0:4:12:0,12,128	0/0:6,0:6:18:0,18,190	./.:.:.:.:.	0/0:2,0:2:3:0,3,45	./.:.:.:.:.	0/0:4,0:4:6:0,6,89	0/0:11,0:11:30:0,30,327	0/0:4,0:4:9:0,9,108	./.:.:.:.:.	0/0:22,0:22:66:0,66,764
chr0	81784586	.	T	A	2323.45	.	AC=21;AF=0.084;AN=250;BaseQRankSum=-0.321;DP=880;Dels=0.00;FS=2.459;HaplotypeScore=0.0378;InbreedingCoeff=0.4496;MLEAC=20;MLEAF=0.080;MQ=59.41;MQ0=3;MQRankSum=0.056;QD=21.92;ReadPosRankSum=0.571	GT:AD:DP:GQ:PL	0/0:59,0:59:99:0,177,1866	0/0:17,0:17:48:0,48,510	0/0:17,0:17:51:0,51,534	0/0:36,0:36:99:0,102,1096	0/0:12,0:12:36:0,36,367	0/0:9,0:9:24:0,24,263	0/0:25,0:25:75:0,75,765	0/0:3,0:3:9:0,9,103	./.:.:.:.:.	0/0:13,0:13:39:0,39,400	0/0:4,0:4:12:0,12,127	1/1:0,17:17:51:526,51,0	0/0:11,0:11:33:0,33,336	0/0:3,0:3:9:0,9,93	0/0:9,0:9:27:0,27,278	0/0:16,0:16:48:0,48,494	0/0:16,0:16:42:0,42,434	0/0:3,0:3:9:0,9,95	0/0:3,0:3:6:0,6,63	0/0:4,0:4:12:0,12,120	0/0:1,0:1:3:0,3,33	0/0:12,0:12:30:0,30,345	0/0:14,0:14:42:0,42,434	0/1:13,8:21:99:182,0,342	0/0:2,0:2:6:0,6,63	0/0:12,0:12:36:0,36,370	0/0:8,0:8:24:0,24,249	0/0:4,0:4:12:0,12,126	0/0:2,0:2:6:0,6,61	0/0:20,0:20:60:0,60,612	0/0:3,0:3:9:0,9,92	0/0:2,0:2:6:0,6,69	0/0:13,0:13:33:0,33,369	0/0:2,0:2:6:0,6,65	0/0:23,0:23:69:0,69,697	0/0:3,0:3:9:0,9,89	0/0:20,0:20:57:0,57,593	0/0:10,0:10:30:0,30,312	0/0:8,0:8:21:0,21,214	0/0:1,0:1:3:0,3,33	0/0:5,0:5:15:0,15,161	0/0:13,0:13:39:0,39,414	0/0:5,0:5:15:0,15,150	1/1:0,18:18:51:536,51,0	1/1:0,18:18:54:538,54,0	0/0:23,0:23:66:0,66,698	0/0:6,0:6:18:0,18,184	0/0:3,0:3:9:0,9,97	0/0:1,0:1:3:0,3,31	0/0:4,0:4:12:0,12,125	0/0:4,0:4:12:0,12,120	0/0:4,0:4:12:0,12,124	0/0:8,0:8:24:0,24,243	0/0:2,0:2:6:0,6,61	0/0:7,0:7:21:0,21,214	0/0:3,0:3:9:0,9,96	0/0:3,0:3:6:0,6,76	0/0:5,0:5:12:0,12,140	0/0:1,0:1:3:0,3,32	0/0:4,0:4:12:0,12,126	0/0:3,0:3:9:0,9,92	0/0:5,0:5:15:0,15,154	0/0:2,0:2:6:0,6,63	0/0:6,0:6:18:0,18,187	0/0:3,0:3:9:0,9,91	0/0:3,0:3:9:0,9,95	0/0:8,0:8:18:0,18,185	0/0:9,0:9:24:0,24,261	0/0:2,0:2:6:0,6,62	0/0:2,0:2:6:0,6,63	0/0:3,0:3:9:0,9,91	0/0:1,0:1:3:0,3,31	0/0:1,0:1:3:0,3,32	0/1:4,2:6:44:44,0,101	1/1:0,3:3:9:89,9,0	./.:.:.:.:.	1/1:0,1:1:3:30,3,0	0/0:2,0:2:6:0,6,62	./.:.:.:.:.	0/0:4,0:4:12:0,12,124	0/0:4,0:4:12:0,12,127	./.:.:.:.:.	0/0:4,0:4:12:0,12,130	0/0:4,0:4:12:0,12,122	0/0:4,0:4:12:0,12,124	0/0:1,0:1:3:0,3,32	0/0:2,0:2:6:0,6,64	0/0:4,0:4:12:0,12,126	0/0:7,0:7:21:0,21,213	0/0:5,0:5:15:0,15,161	0/0:2,0:2:6:0,6,62	0/0:2,0:2:6:0,6,61	0/0:6,0:6:18:0,18,185	./.:.:.:.:.	./.:.:.:.:.	0/0:1,0:1:3:0,3,31	0/0:6,0:6:18:0,18,195	./.:.:.:.:.	0/0:3,0:3:9:0,9,95	0/0:1,0:1:3:0,3,32	0/0:7,0:7:21:0,21,225	0/0:1,0:1:3:0,3,30	0/0:3,0:3:9:0,9,95	0/0:2,0:2:6:0,6,63	0/0:3,0:3:9:0,9,92	0/0:5,0:5:15:0,15,154	0/0:9,0:9:27:0,27,277	0/0:5,0:5:15:0,15,155	0/0:3,0:3:9:0,9,98	0/0:2,0:2:6:0,6,59	0/0:5,0:5:15:0,15,150	0/0:3,0:3:9:0,9,99	0/0:8,0:8:24:0,24,241	0/0:6,0:6:18:0,18,185	0/0:4,0:4:12:0,12,120	0/0:3,0:3:9:0,9,92	0/0:1,0:1:3:0,3,31	0/0:2,0:2:6:0,6,63	0/0:4,0:4:12:0,12,119	./.:.:.:.:.	0/1:1,2:3:21:51,0,21	1/1:0,7:7:21:221,21,0	0/0:4,0:4:12:0,12,124	0/0:3,0:3:9:0,9,95	1/1:0,1:1:3:32,3,0	0/0:2,0:2:6:0,6,63	1/1:0,7:7:21:226,21,0	1/1:0,4:4:12:120,12,0	./.:.:.:.:.	0/0:6,0:6:12:0,12,151	0/0:2,0:2:3:0,3,45	0/0:2,0:2:6:0,6,55	./.:.:.:.:.	0/0:8,0:8:18:0,18,216	./.:.:.:.:.	./.:.:.:.:.	0/0:36,0:36:99:0,108,1216
chr0	81785845	.	T	A	4182.94	.	AC=35;AF=0.135;AN=260;BaseQRankSum=-0.891;DP=1182;Dels=0.00;FS=1.850;HaplotypeScore=0.2729;InbreedingCoeff=0.7044;MLEAC=33;MLEAF=0.127;MQ=59.76;MQ0=0;MQRankSum=-1.332;QD=26.81;ReadPosRankSum=1.277	GT:AD:DP:GQ:PL	0/0:76,0:76:99:0,229,2425	1/1:0,20:21:57:604,57,0	1/1:0,22:22:66:668,66,0	0/0:46,0:46:99:0,138,1382	0/0:19,0:19:54:0,54,564	0/0:18,0:18:54:0,54,530	0/0:23,0:23:63:0,63,653	0/0:5,0:5:15:0,15,154	0/0:4,0:4:12:0,12,127	0/0:20,0:20:60:0,60,600	0/0:4,0:4:12:0,12,132	0/0:18,0:18:51:0,51,540	0/0:17,0:17:48:0,48,497	0/0:2,0:2:6:0,6,64	0/0:20,0:20:60:0,60,619	0/0:27,0:27:75:0,75,772	0/0:28,0:28:84:0,84,857	0/0:2,0:2:6:0,6,61	1/1:0,14:14:39:415,39,0	0/0:1,0:1:3:0,3,30	1/1:0,2:2:6:63,6,0	1/1:0,18:18:51:525,51,0	0/0:24,0:24:66:0,66,706	0/0:28,0:28:78:0,78,825	0/0:1,0:1:3:0,3,33	0/0:27,0:27:72:0,72,762	0/0:20,0:21:60:0,60,617	0/0:8,0:8:24:0,24,256	0/0:1,0:1:3:0,3,33	0/0:33,0:33:90:0,90,945	0/0:2,0:2:6:0,6,61	0/0:3,0:3:9:0,9,99	0/0:17,0:17:48:0,48,493	0/0:3,0:3:9:0,9,96	1/1:0,20:20:60:619,60,0	0/0:7,0:7:21:0,21,215	0/0:18,0:18:54:0,54,535	0/0:15,0:15:42:0,42,442	0/0:7,0:7:21:0,21,212	0/0:7,0:7:21:0,21,207	0/0:5,0:5:15:0,15,158	0/0:15,0:15:45:0,45,453	0/0:20,0:20:60:0,60,613	0/0:26,0:26:78:0,78,795	0/0:23,0:23:66:0,66,677	0/0:36,0:36:96:0,96,1022	1/1:0,5:5:15:157,15,0	0/0:3,0:3:9:0,9,98	0/0:1,0:1:3:0,3,31	0/0:5,0:5:15:0,15,158	0/0:1,0:1:3:0,3,31	0/0:2,0:2:6:0,6,57	0/0:8,0:8:21:0,21,239	0/0:6,0:6:18:0,18,174	0/0:4,0:4:12:0,12,126	0/0:2,0:2:6:0,6,63	0/0:3,0:3:9:0,9,93	0/0:5,0:5:15:0,15,152	0/0:3,0:3:9:0,9,96	0/0:7,0:7:21:0,21,216	0/0:4,0:4:12:0,12,122	0/0:5,0:5:15:0,15,151	0/0:9,0:9:27:0,27,278	0/0:7,0:7:21:0,21,224	0/0:5,0:5:15:0,15,152	0/0:6,0:6:18:0,18,192	0/0:4,0:4:12:0,12,122	0/0:7,0:7:21:0,21,216	0/0:5,0:5:15:0,15,154	1/1:0,3:3:9:92,9,0	0/1:2,2:4:47:47,0,51	1/1:0,4:4:12:126,12,0	0/0:1,0:1:3:0,3,31	0/0:4,0:4:12:0,12,122	0/0:4,0:4:12:0,12,131	0/0:2,0:2:6:0,6,61	0/0:6,0:6:18:0,18,185	1/1:0,5:5:12:136,12,0	0/0:1,0:1:3:0,3,33	1/1:0,1:1:3:32,3,0	0/0:2,0:2:6:0,6,61	./.:.:.:.:.	0/0:8,0:8:24:0,24,261	1/1:0,10:10:30:314,30,0	0/0:4,0:4:12:0,12,115	0/0:7,0:7:21:0,21,227	0/0:3,0:3:9:0,9,97	1/1:0,4:4:12:126,12,0	./.:.:.:.:.	0/0:4,0:4:12:0,12,128	0/0:1,0:1:3:0,3,31	0/0:7,0:7:18:0,18,201	0/0:7,0:7:21:0,21,214	0/0:2,0:2:6:0,6,58	0/0:7,0:7:21:0,21,202	./.:.:.:.:.	0/0:4,0:4:12:0,12,130	0/0:1,0:1:3:0,3,31	0/0:2,0:2:6:0,6,63	0/0:3,0:3:9:0,9,84	0/0:2,0:2:6:0,6,63	0/0:3,0:3:9:0,9,85	0/0:3,0:3:9:0,9,91	0/0:3,0:3:9:0,9,91	0/0:6,0:6:18:0,18,185	0/0:10,0:10:30:0,30,314	1/1:0,6:6:15:154,15,0	1/1:0,7:7:21:209,21,0	0/0:1,0:1:3:0,3,30	0/0:6,0:6:15:0,15,160	0/0:7,0:7:21:0,21,216	0/0:1,0:1:3:0,3,30	0/0:10,0:10:30:0,30,314	0/0:4,0:4:12:0,12,125	0/0:8,0:8:24:0,24,258	0/0:4,0:4:12:0,12,124	0/0:4,0:4:12:0,12,121	0/0:7,0:7:21:0,21,210	1/1:0,6:6:18:182,18,0	0/0:4,0:4:12:0,12,120	0/0:6,0:6:18:0,18,191	0/0:11,0:11:30:0,30,318	0/0:3,0:3:9:0,9,89	0/0:4,0:4:12:0,12,120	0/0:6,0:6:18:0,18,184	0/0:6,0:6:18:0,18,166	0/0:7,0:7:21:0,21,223	0/0:6,0:6:18:0,18,187	1/1:0,4:4:12:119,12,0	0/0:4,0:4:9:0,9,108	./.:.:.:.:.	0/0:5,0:5:15:0,15,153	./.:.:.:.:.	./.:.:.:.:.	./.:.:.:.:.	0/0:3,0:3:9:0,9,94	0/0:23,0:23:69:0,69,777
chr0	81786369	.	G	T	4565.63	.	AC=49;AF=0.181;AN=270;BaseQRankSum=-5.596;DP=980;Dels=0.00;FS=0.303;HaplotypeScore=0.0526;InbreedingCoeff=0.6246;MLEAC=47;MLEAF=0.174;MQ=59.34;MQ0=1;MQRankSum=-0.167;QD=24.42;ReadPosRankSum=-0.090	GT:AD:DP:GQ:PL	0/0:55,0:55:99:0,165,1799	1/1:0,15:15:45:468,45,0	1/1:0,16:16:48:488,48,0	0/0:45,0:45:99:0,135,1405	0/0:13,0:13:36:0,36,397	1/1:0,14:14:39:406,39,0	0/0:10,0:10:30:0,30,302	0/0:2,0:2:6:0,6,65	0/0:3,0:3:9:0,9,93	0/0:16,0:16:48:0,48,508	0/0:1,0:1:3:0,3,30	0/0:14,0:14:39:0,39,419	0/0:14,0:14:42:0,42,451	0/0:1,0:1:3:0,3,32	0/0:24,0:24:72:0,72,780	0/0:17,0:17:51:0,51,539	0/0:17,0:17:48:0,48,516	0/1:4,1:5:17:17,0,109	1/1:0,5:5:15:149,15,0	0/0:2,0:2:6:0,6,67	1/1:0,4:4:12:133,12,0	1/1:0,19:19:42:494,42,0	0/0:18,0:18:42:0,42,504	0/0:16,0:16:45:0,45,508	0/1:5,1:6:15:15,0,142	0/0:17,0:17:51:0,51,539	0/0:12,0:12:36:0,36,388	0/0:3,0:3:9:0,9,97	0/1:2,2:4:50:50,0,51	0/0:11,0:11:33:0,33,344	0/0:3,0:3:9:0,9,89	0/0:7,0:7:21:0,21,213	0/0:9,0:9:27:0,27,281	0/1:2,1:3:23:23,0,59	1/1:0,12:12:36:370,36,0	0/0:1,0:1:3:0,3,33	1/1:0,15:15:45:464,45,0	0/0:6,0:6:18:0,18,187	0/0:9,0:9:21:0,21,245	0/0:6,0:6:18:0,18,198	0/0:6,0:6:15:0,15,148	0/0:10,0:10:30:0,30,313	0/0:22,0:22:54:0,54,636	0/0:18,0:18:54:0,54,590	0/0:15,0:15:42:0,42,457	0/0:25,0:25:66:0,66,749	1/1:0,13:13:39:395,39,0	0/0:5,0:5:15:0,15,162	0/0:2,0:2:6:0,6,65	0/0:2,0:2:3:0,3,45	0/0:4,0:4:6:0,6,89	0/0:3,0:3:9:0,9,96	0/0:5,0:5:15:0,15,158	1/1:0,1:1:3:33,3,0	0/0:3,0:3:9:0,9,93	0/0:2,0:2:6:0,6,63	0/0:5,0:5:15:0,15,158	0/0:5,0:5:15:0,15,155	0/0:2,0:2:6:0,6,65	0/0:5,0:5:15:0,15,164	0/0:2,0:2:6:0,6,60	0/0:2,0:2:3:0,3,45	0/0:6,0:6:18:0,18,193	0/0:5,0:5:12:0,12,128	0/0:4,0:4:12:0,12,124	0/0:3,0:3:9:0,9,92	0/0:1,0:1:3:0,3,32	0/0:6,0:6:18:0,18,189	0/0:5,0:5:15:0,15,159	1/1:0,4:4:12:122,12,0	1/1:0,1:1:3:32,3,0	1/1:0,3:3:9:94,9,0	0/0:3,0:3:9:0,9,96	0/0:11,0:11:30:0,30,332	0/0:6,0:6:18:0,18,192	0/0:5,0:5:15:0,15,167	0/0:1,0:1:3:0,3,34	1/1:0,4:4:12:120,12,0	0/0:2,0:2:6:0,6,63	1/1:0,2:2:3:45,3,0	0/0:2,0:2:6:0,6,57	1/1:0,6:6:12:151,12,0	0/0:6,0:6:18:0,18,185	1/1:0,7:7:21:211,21,0	./.:.:.:.:.	0/0:5,0:5:15:0,15,162	0/0:6,0:6:18:0,18,191	0/1:2,3:5:46:72,0,46	0/0:3,0:3:9:0,9,96	0/0:5,0:5:15:0,15,159	0/0:3,0:3:6:0,6,67	0/0:4,0:4:12:0,12,130	0/0:4,0:4:12:0,12,122	0/0:2,0:2:3:0,3,35	0/0:2,0:2:6:0,6,62	0/0:3,0:3:9:0,9,94	0/0:9,0:9:27:0,27,279	0/0:4,0:4:12:0,12,126	0/0:2,0:2:6:0,6,65	0/0:2,0:2:6:0,6,63	0/0:7,0:7:21:0,21,221	0/0:3,0:3:9:0,9,93	0/0:4,0:4:12:0,12,130	0/0:2,0:2:6:0,6,66	0/0:2,0:2:6:0,6,68	0/0:3,0:3:9:0,9,97	1/1:0,7:7:21:212,21,0	1/1:0,1:1:3:30,3,0	0/0:4,0:4:12:0,12,131	0/0:3,0:3:9:0,9,96	0/0:11,0:11:30:0,30,328	0/0:4,0:4:12:0,12,136	0/0:12,0:12:33:0,33,371	0/0:8,0:8:24:0,24,252	0/0:3,0:3:9:0,9,97	0/0:3,0:3:9:0,9,97	0/0:6,0:6:18:0,18,194	1/1:0,4:4:12:118,12,0	1/1:0,5:5:15:151,15,0	0/0:8,0:8:24:0,24,264	0/0:5,0:5:15:0,15,164	0/0:15,0:15:39:0,39,430	0/0:3,0:3:9:0,9,95	0/0:8,0:8:18:0,18,219	0/0:10,0:10:30:0,30,310	0/0:4,0:4:12:0,12,134	0/0:5,0:5:15:0,15,160	./.:.:.:.:.	1/1:0,6:6:18:182,18,0	0/0:2,0:2:3:0,3,45	0/0:2,0:2:6:0,6,65	0/0:2,0:2:3:0,3,45	0/0:3,0:3:9:0,9,97	0/0:4,0:4:6:0,6,89	0/0:3,0:3:6:0,6,77	0/0:2,0:2:3:0,3,45	0/0:27,0:27:81:0,81,917
chr0	81786512	.	T	A	3624.66	.	AC=45;AF=0.170;AN=264;BaseQRankSum=1.378;DP=863;Dels=0.00;FS=4.824;HaplotypeScore=0.0842;InbreedingCoeff=0.6556;MLEAC=41;MLEAF=0.155;MQ=58.73;MQ0=0;MQRankSum=-2.081;QD=26.85;ReadPosRankSum=0.969	GT:AD:DP:GQ:PL	0/0:53,0:53:99:0,159,1642	1/1:0,16:16:48:500,48,0	1/1:0,14:14:39:415,39,0	0/0:39,0:39:99:0,117,1178	0/0:16,0:16:48:0,48,489	1/1:0,13:13:39:402,39,0	0/0:7,0:7:21:0,21,206	0/0:3,0:3:9:0,9,97	0/0:1,0:1:3:0,3,32	0/0:12,0:12:36:0,36,360	0/0:1,0:1:3:0,3,32	0/0:16,0:16:45:0,45,472	0/0:11,0:11:33:0,33,340	0/0:2,0:2:6:0,6,59	0/0:11,0:11:33:0,33,341	0/0:18,0:18:54:0,54,551	0/0:15,0:15:45:0,45,459	0/0:2,0:2:6:0,6,63	1/1:0,4:4:12:122,12,0	0/0:1,0:1:3:0,3,30	1/1:0,1:1:3:33,3,0	1/1:0,7:7:21:209,21,0	0/0:15,0:15:45:0,45,453	0/0:20,0:20:60:0,60,620	0/0:3,0:3:9:0,9,96	0/0:18,0:18:48:0,48,518	0/0:16,0:16:48:0,48,488	0/0:4,0:4:12:0,12,130	0/0:1,0:1:3:0,3,32	0/0:13,0:13:36:0,36,383	0/0:4,0:4:12:0,12,128	0/0:3,0:3:9:0,9,97	0/0:19,0:19:54:0,54,553	0/0:3,0:3:9:0,9,97	1/1:0,12:12:33:355,33,0	0/0:4,0:4:12:0,12,129	1/1:0,21:21:60:625,60,0	0/0:5,0:5:15:0,15,154	0/0:15,0:15:42:0,42,430	0/0:5,0:5:15:0,15,156	0/0:7,0:7:21:0,21,222	0/0:10,0:10:27:0,27,287	0/0:14,0:14:39:0,39,419	0/0:19,0:19:57:0,57,583	0/0:15,0:15:45:0,45,463	0/0:10,0:10:27:0,27,272	1/1:0,5:5:15:157,15,0	0/0:6,0:6:18:0,18,189	0/0:2,0:2:6:0,6,62	0/0:3,0:3:9:0,9,92	0/0:1,0:1:3:0,3,30	0/0:3,0:3:9:0,9,95	0/0:2,0:2:6:0,6,57	1/1:0,3:3:9:92,9,0	0/0:1,0:1:3:0,3,34	0/0:3,0:3:9:0,9,92	0/0:5,0:5:15:0,15,154	0/0:3,0:3:9:0,9,91	0/0:1,0:1:3:0,3,31	0/0:6,0:6:18:0,18,184	0/0:6,0:6:18:0,18,178	0/0:5,0:5:15:0,15,157	0/0:11,0:11:33:0,33,334	0/0:1,0:1:3:0,3,32	0/0:3,0:3:9:0,9,86	0/0:3,0:3:9:0,9,89	0/0:5,0:5:15:0,15,151	0/0:3,0:3:9:0,9,92	0/0:4,0:4:12:0,12,120	1/1:0,3:3:9:95,9,0	0/1:1,1:2:23:23,0,26	1/1:0,3:3:9:95,9,0	0/0:2,1:3:6:0,6,64	0/0:7,0:7:18:0,18,192	0/0:5,0:5:15:0,15,160	0/0:7,0:7:21:0,21,218	./.:.:.:.:.	1/1:0,3:3:9:93,9,0	0/0:3,0:3:9:0,9,97	1/1:0,3:3:9:91,9,0	0/0:5,0:5:15:0,15,149	1/1:0,2:2:6:64,6,0	0/0:4,0:4:12:0,12,126	1/1:0,6:6:15:170,15,0	./.:.:.:.:.	0/0:7,0:7:21:0,21,222	0/0:2,0:2:6:0,6,60	1/1:0,3:3:9:94,9,0	0/0:2,0:2:6:0,6,62	0/0:1,0:1:3:0,3,33	0/0:2,0:2:6:0,6,63	0/0:7,0:7:21:0,21,215	0/0:1,0:1:3:0,3,30	0/0:4,0:4:12:0,12,124	./.:.:.:.:.	0/0:3,0:3:9:0,9,97	0/0:2,0:2:6:0,6,61	./.:.:.:.:.	0/0:2,0:2:3:0,3,45	0/0:5,0:5:15:0,15,158	0/0:6,0:6:18:0,18,188	0/0:5,0:5:15:0,15,154	0/0:1,0:1:3:0,3,33	0/0:2,0:2:6:0,6,61	0/0:2,0:2:6:0,6,61	0/0:2,0:2:6:0,6,59	1/1:0,1:1:3:34,3,0	1/1:0,6:6:18:184,18,0	0/0:6,0:6:18:0,18,191	0/0:3,0:3:9:0,9,86	0/0:6,0:6:18:0,18,178	0/0:6,0:6:18:0,18,197	0/0:2,0:2:6:0,6,64	0/0:7,0:7:21:0,21,209	0/0:4,0:4:12:0,12,126	0/0:3,0:3:9:0,9,92	0/0:2,0:2:6:0,6,60	1/1:0,3:3:9:90,9,0	1/1:0,2:2:6:63,6,0	0/0:3,0:3:9:0,9,93	0/0:3,0:3:9:0,9,87	0/0:1,0:1:3:0,3,30	0/0:8,0:8:24:0,24,241	0/0:5,0:5:15:0,15,153	0/0:5,0:5:15:0,15,149	0/0:2,0:2:6:0,6,63	0/0:5,0:5:15:0,15,157	0/0:5,0:5:15:0,15,158	1/1:0,2:2:6:61,6,0	0/0:2,0:2:3:0,3,45	0/0:2,0:2:6:0,6,62	./.:.:.:.:.	0/0:5,0:5:12:0,12,125	0/0:2,0:2:3:0,3,45	0/0:4,0:4:6:0,6,89	0/0:1,0:1:3:0,3,32	0/0:38,0:38:99:0,114,1274
chr0	81791431	.	G	T	3093.17	.	AC=41;AF=0.154;AN=266;BaseQRankSum=3.429;DP=797;Dels=0.00;FS=10.424;HaplotypeScore=0.1203;InbreedingCoeff=0.5788;MLEAC=37;MLEAF=0.139;MQ=57.53;MQ0=0;MQRankSum=0.798;QD=24.55;ReadPosRankSum=-1.729	GT:AD:DP:GQ:PL	0/0:27,0:27:81:0,81,812	0/0:16,0:16:45:0,45,460	0/0:13,0:13:36:0,36,347	0/0:30,0:30:87:0,87,888	0/0:8,0:8:24:0,24,232	0/0:14,0:14:42:0,42,407	0/0:12,0:12:36:0,36,350	0/0:6,0:6:18:0,18,192	0/0:3,0:3:9:0,9,87	0/0:11,0:11:30:0,30,288	0/0:3,0:3:9:0,9,96	0/0:8,0:8:24:0,24,225	0/0:7,0:7:21:0,21,209	0/0:1,0:1:3:0,3,33	0/0:13,0:13:39:0,39,399	0/0:20,0:20:54:0,54,568	0/0:15,0:15:39:0,39,376	0/1:3,1:4:20:20,0,80	0/0:14,0:14:42:0,42,422	0/0:11,0:11:33:0,33,319	1/1:0,12:12:36:382,36,0	1/1:0,20:21:57:611,57,0	1/1:0,13:13:39:402,39,0	0/0:11,0:11:33:0,33,327	0/0:3,0:3:9:0,9,98	0/0:5,0:5:15:0,15,148	0/0:9,0:9:27:0,27,261	0/0:4,0:4:12:0,12,128	0/0:2,0:2:6:0,6,59	0/0:12,0:12:36:0,36,350	0/0:8,0:8:24:0,24,249	0/0:2,0:2:6:0,6,61	0/0:23,0:23:63:0,63,642	0/0:2,0:2:6:0,6,61	0/0:8,0:8:24:0,24,234	0/0:12,0:12:36:0,36,373	1/1:0,13:13:39:391,39,0	0/0:10,0:10:30:0,30,292	0/0:8,0:8:24:0,24,231	0/0:2,0:2:6:0,6,57	0/0:4,0:4:12:0,12,129	0/0:13,0:13:36:0,36,365	0/0:12,0:12:36:0,36,350	0/0:15,0:15:45:0,45,436	1/1:0,12:12:36:369,36,0	0/0:21,0:21:63:0,63,615	0/0:9,0:9:27:0,27,259	0/0:6,0:6:18:0,18,185	0/0:3,0:3:9:0,9,92	0/0:4,0:4:12:0,12,128	0/0:1,0:1:3:0,3,31	0/0:1,0:1:3:0,3,30	0/0:5,0:5:15:0,15,147	0/0:3,0:3:9:0,9,91	0/0:3,0:3:9:0,9,86	0/0:11,0:11:33:0,33,313	0/0:1,0:1:3:0,3,22	0/0:1,0:1:3:0,3,29	./.:.:.:.:.	0/0:2,0:2:6:0,6,56	0/0:2,0:2:6:0,6,64	0/0:1,0:1:3:0,3,32	0/0:5,0:5:15:0,15,154	0/0:3,0:3:9:0,9,95	0/0:6,0:6:18:0,18,178	0/0:4,0:4:12:0,12,122	0/0:3,0:3:9:0,9,92	0/0:5,0:5:12:0,12,115	0/0:2,0:2:6:0,6,61	1/1:0,4:4:12:120,12,0	1/1:0,5:5:15:147,15,0	1/1:0,4:4:12:121,12,0	0/0:3,0:3:9:0,9,90	0/0:4,0:4:12:0,12,118	0/0:5,0:5:12:0,12,135	0/0:3,0:3:9:0,9,89	0/0:2,0:2:6:0,6,58	0/1:1,3:4:15:70,0,15	0/0:1,0:1:3:0,3,34	0/0:3,0:3:9:0,9,88	0/0:2,0:2:6:0,6,59	0/0:1,0:1:3:0,3,29	0/1:4,1:5:15:15,0,110	1/1:0,3:3:9:89,9,0	0/0:3,0:3:9:0,9,90	0/0:9,0:9:27:0,27,279	0/0:3,0:3:9:0,9,95	0/0:5,0:5:15:0,15,146	0/0:6,0:6:18:0,18,184	0/0:4,0:4:12:0,12,123	0/0:1,0:1:3:0,3,32	0/0:1,0:1:3:0,3,29	0/0:1,0:1:3:0,3,28	0/0:1,0:1:3:0,3,28	0/0:1,0:1:3:0,3,30	0/0:4,0:4:12:0,12,118	0/0:2,0:2:6:0,6,65	0/0:3,0:3:6:0,6,63	./.:.:.:.:.	0/0:1,0:1:3:0,3,32	0/0:9,0:9:24:0,24,235	0/0:2,0:2:6:0,6,57	0/0:2,0:2:6:0,6,66	1/1:0,2:2:6:53,6,0	1/1:0,4:4:12:117,12,0	1/1:0,4:4:12:118,12,0	1/1:0,2:2:6:63,6,0	0/0:5,0:5:15:0,15,153	0/0:4,0:4:12:0,12,122	0/0:4,0:4:12:0,12,108	0/0:4,0:4:9:0,9,105	0/0:4,0:4:12:0,12,125	0/0:2,0:2:6:0,6,63	0/0:4,0:4:12:0,12,115	0/0:8,0:8:24:0,24,229	0/0:5,0:5:12:0,12,133	0/0:2,0:2:6:0,6,63	./.:.:.:.:.	./.:.:.:.:.	1/1:0,2:2:6:59,6,0	0/0:3,0:3:9:0,9,86	0/0:2,0:2:6:0,6,61	1/1:0,3:3:9:88,9,0	1/1:0,1:1:3:32,3,0	1/1:0,5:5:15:146,15,0	1/1:0,1:1:3:32,3,0	0/0:2,0:2:6:0,6,59	1/1:0,2:2:6:61,6,0	0/0:1,0:1:3:0,3,32	0/0:4,0:4:6:0,6,89	0/0:2,0:2:3:0,3,45	0/0:2,0:2:3:0,3,45	0/0:4,0:4:6:0,6,88	0/0:4,0:4:9:0,9,106	0/0:6,0:6:15:0,15,160	0/0:2,0:2:6:0,6,59	0/0:16,0:16:48:0,48,469
chr0	81793338	.	A	G	13104.2	.	AC=103;AF=0.379;AN=272;BaseQRankSum=9.159;DP=1177;Dels=0.00;FS=0.216;HaplotypeScore=0.0325;InbreedingCoeff=0.7324;MLEAC=103;MLEAF=0.379;MQ=59.89;MQ0=0;MQRankSum=-2.121;QD=28.93;ReadPosRankSum=-2.062	GT:AD:DP:GQ:PL	0/0:96,0:96:99:0,289,3005	0/0:11,0:11:33:0,33,341	0/0:14,0:14:42:0,42,435	1/1:0,49:49:99:1561,147,0	1/1:0,14:14:42:442,42,0	0/0:20,0:20:51:0,51,558	0/0:29,0:29:78:0,78,833	1/1:0,5:5:15:162,15,0	1/1:0,3:3:9:97,9,0	1/1:0,22:22:66:704,66,0	1/1:0,4:4:12:128,12,0	0/0:22,0:22:66:0,66,660	1/1:0,12:12:33:367,33,0	0/0:5,0:5:15:0,15,154	1/1:0,17:17:51:544,51,0	1/1:0,20:20:57:629,57,0	1/1:0,24:24:72:767,72,0	0/1:5,1:6:15:15,0,138	0/0:10,0:10:30:0,30,305	0/0:14,0:14:39:0,39,394	0/0:2,0:2:6:0,6,65	0/0:21,0:21:63:0,63,607	0/0:28,0:28:84:0,84,847	0/0:32,0:32:96:0,96,979	0/0:4,0:4:12:0,12,127	0/0:18,0:18:54:0,54,547	1/1:0,17:17:51:545,51,0	1/1:0,5:5:15:162,15,0	0/1:1,2:3:25:54,0,25	1/1:0,20:20:54:593,54,0	1/1:0,9:9:27:293,27,0	1/1:0,3:3:9:100,9,0	1/1:0,47:47:99:1472,141,0	0/0:1,0:1:3:0,3,33	0/0:16,0:16:48:0,48,491	0/0:1,0:1:3:0,3,31	0/0:15,0:15:45:0,45,459	1/1:0,22:22:66:690,66,0	1/1:0,14:14:39:423,39,0	1/1:0,1:1:3:33,3,0	1/1:0,4:4:12:134,12,0	1/1:0,8:8:24:255,24,0	0/0:13,0:13:39:0,39,398	0/0:19,0:19:57:0,57,581	0/0:20,0:20:45:0,45,513	0/0:31,0:31:93:0,93,947	0/0:8,0:8:24:0,24,247	0/1:3,1:4:21:21,0,85	1/1:0,2:2:6:63,6,0	1/1:0,8:8:24:252,24,0	1/1:0,5:5:15:157,15,0	0/1:4,1:5:17:17,0,107	1/1:0,3:3:6:78,6,0	0/0:3,0:3:9:0,9,89	0/0:6,0:6:18:0,18,184	1/1:0,2:2:6:65,6,0	0/0:6,0:6:18:0,18,187	0/0:3,0:3:9:0,9,92	0/0:3,0:3:9:0,9,89	0/0:6,0:6:18:0,18,178	1/1:0,1:1:3:35,3,0	1/1:0,4:4:12:126,12,0	1/1:0,7:7:21:225,21,0	0/0:5,0:5:15:0,15,150	1/1:0,5:5:15:155,15,0	1/1:0,6:6:18:191,18,0	0/0:6,0:6:18:0,18,181	0/0:8,0:8:24:0,24,243	1/1:0,5:5:15:158,15,0	0/0:6,0:6:18:0,18,178	0/0:2,0:2:6:0,6,59	0/0:2,0:2:6:0,6,64	0/0:2,0:2:6:0,6,62	0/0:1,0:1:3:0,3,30	0/0:1,0:1:3:0,3,33	0/0:6,0:6:18:0,18,188	0/0:3,0:3:9:0,9,92	0/0:2,0:2:6:0,6,65	0/0:2,0:2:6:0,6,62	0/0:1,0:1:3:0,3,31	0/0:2,0:2:6:0,6,61	0/0:1,0:1:3:0,3,30	0/0:6,0:6:18:0,18,185	0/0:2,0:2:6:0,6,60	0/0:8,0:8:24:0,24,243	0/0:6,0:6:18:0,18,189	1/1:0,1:1:3:32,3,0	0/0:6,0:6:18:0,18,182	1/1:0,6:6:18:189,18,0	1/1:0,5:5:15:154,15,0	1/1:0,1:1:3:32,3,0	0/0:9,0:9:27:0,27,272	0/1:1,2:3:23:57,0,23	1/1:0,2:2:6:65,6,0	0/0:4,0:4:12:0,12,123	0/0:1,0:1:3:0,3,32	1/1:0,8:8:24:250,24,0	./.:.:.:.:.	0/0:2,0:2:6:0,6,59	1/1:0,1:1:3:31,3,0	1/1:0,8:8:24:251,24,0	1/1:0,1:1:3:32,3,0	1/1:0,2:2:6:63,6,0	0/0:3,0:3:9:0,9,93	0/0:3,0:3:9:0,9,92	0/0:6,0:6:18:0,18,189	0/0:5,0:5:15:0,15,153	0/0:4,0:4:12:0,12,119	1/1:0,6:6:18:193,18,0	0/0:12,0:12:36:0,36,360	0/0:5,0:5:15:0,15,148	1/1:0,6:6:18:196,18,0	1/1:0,5:5:15:158,15,0	1/1:0,3:3:9:95,9,0	1/1:0,3:3:9:95,9,0	1/1:0,5:5:12:139,12,0	1/1:0,1:1:3:32,3,0	0/0:1,0:1:3:0,3,32	0/0:1,0:1:3:0,3,32	0/0:4,0:4:12:0,12,118	0/0:8,0:8:24:0,24,243	0/0:6,0:6:18:0,18,189	0/0:8,0:8:21:0,21,218	0/0:3,0:3:9:0,9,89	0/0:4,0:4:12:0,12,118	0/0:5,0:5:15:0,15,150	0/0:7,0:7:21:0,21,214	0/0:5,0:5:15:0,15,152	0/0:3,0:3:6:0,6,75	0/0:2,0:2:3:0,3,45	0/0:4,0:4:6:0,6,89	0/0:1,0:1:3:0,3,30	0/0:4,0:4:6:0,6,89	0/0:3,0:3:6:0,6,71	0/0:2,0:2:3:0,3,45	0/0:10,0:10:21:0,21,255	0/0:34,0:34:99:0,102,1120
chr0	81793960	.	C	T	2249.27	.	AC=19;AF=0.071;AN=266;BaseQRankSum=-4.123;DP=1041;Dels=0.00;FS=3.172;HaplotypeScore=0.0653;InbreedingCoeff=0.4925;MLEAC=16;MLEAF=0.060;MQ=59.91;MQ0=0;MQRankSum=-1.110;QD=24.99;ReadPosRankSum=0.837	GT:AD:DP:GQ:PL	0/0:50,0:50:99:0,150,1602	0/0:22,0:22:66:0,66,694	0/0:16,0:16:48:0,48,511	0/0:48,0:48:99:0,144,1514	0/0:15,0:15:45:0,45,487	0/0:14,0:14:42:0,42,442	0/0:17,0:17:48:0,48,508	0/0:3,0:3:9:0,9,95	./.:.:.:.:.	0/0:23,0:23:66:0,66,721	0/0:1,0:1:3:0,3,32	1/1:0,15:15:45:460,45,0	0/0:12,0:12:36:0,36,387	0/0:3,0:3:9:0,9,100	0/0:19,0:19:57:0,57,614	0/0:26,0:26:78:0,78,820	0/0:24,0:24:66:0,66,712	0/0:3,0:3:9:0,9,100	0/0:6,0:6:18:0,18,190	0/0:8,0:8:24:0,24,246	0/0:3,0:3:9:0,9,104	0/0:15,0:16:45:0,45,480	0/0:21,0:21:60:0,60,651	0/0:21,0:21:60:0,60,645	0/0:2,0:2:6:0,6,65	0/0:15,0:15:45:0,45,474	0/0:20,0:20:60:0,60,629	0/0:2,0:2:6:0,6,62	0/0:3,0:3:9:0,9,100	0/0:21,0:21:60:0,60,654	0/0:4,0:4:12:0,12,132	0/0:4,0:4:12:0,12,141	0/0:21,0:21:63:0,63,642	0/0:6,0:6:18:0,18,191	0/0:19,0:19:57:0,57,585	0/0:8,0:8:24:0,24,260	0/0:18,0:18:54:0,54,574	0/0:10,0:10:30:0,30,315	0/0:10,0:10:27:0,27,301	0/0:2,0:2:6:0,6,65	0/0:5,0:5:15:0,15,172	0/0:17,0:17:51:0,51,532	0/0:14,0:14:42:0,42,444	1/1:0,37:37:99:1124,108,0	0/0:24,0:24:72:0,72,779	0/0:20,0:20:57:0,57,596	0/0:12,0:12:36:0,36,378	0/0:5,0:5:15:0,15,161	0/0:1,0:1:3:0,3,32	0/0:6,0:6:15:0,15,169	0/0:1,0:1:3:0,3,31	0/0:3,0:3:6:0,6,79	0/0:9,0:9:27:0,27,286	0/0:2,0:2:6:0,6,66	0/0:9,0:9:27:0,27,283	0/0:3,0:3:9:0,9,100	1/1:0,3:3:9:93,9,0	1/1:0,3:3:9:92,9,0	0/0:2,0:2:6:0,6,64	1/1:0,3:3:9:93,9,0	0/0:3,0:3:9:0,9,97	0/0:1,0:1:3:0,3,32	0/0:7,0:7:21:0,21,218	0/0:7,0:7:18:0,18,201	0/0:6,0:6:18:0,18,195	0/0:6,0:6:18:0,18,191	0/0:3,0:3:9:0,9,97	0/0:7,0:7:21:0,21,221	0/0:5,0:5:15:0,15,167	0/0:2,0:2:6:0,6,69	0/0:1,0:1:3:0,3,29	0/0:3,0:3:9:0,9,98	./.:.:.:.:.	0/1:6,3:9:59:59,0,165	1/1:0,5:5:15:154,15,0	1/1:0,3:3:9:88,9,0	0/0:4,0:4:9:0,9,110	0/0:4,0:4:12:0,12,126	0/0:2,0:2:6:0,6,63	0/0:4,0:4:12:0,12,127	0/0:5,0:5:15:0,15,153	0/0:2,0:2:6:0,6,63	0/0:2,0:2:6:0,6,61	0/0:2,0:2:6:0,6,65	0/0:4,0:4:12:0,12,122	0/0:3,0:3:9:0,9,97	0/0:4,0:4:12:0,12,127	0/0:2,0:2:6:0,6,68	0/0:1,0:1:3:0,3,32	0/0:4,0:4:12:0,12,135	0/0:1,0:1:3:0,3,32	0/0:1,0:1:3:0,3,32	0/0:3,0:3:9:0,9,94	0/0:4,0:4:12:0,12,126	0/0:3,0:3:9:0,9,95	0/0:2,0:2:6:0,6,55	0/0:7,0:7:21:0,21,227	0/0:3,0:3:9:0,9,86	0/0:4,0:4:12:0,12,126	0/0:1,0:1:3:0,3,33	0/0:7,0:7:21:0,21,227	0/0:3,0:3:6:0,6,77	0/0:2,0:2:6:0,6,62	0/0:1,0:1:3:0,3,32	0/0:4,0:4:12:0,12,126	0/0:10,0:10:30:0,30,309	0/0:2,0:2:6:0,6,69	0/0:6,0:6:18:0,18,190	0/0:1,0:1:3:0,3,33	0/0:5,0:5:15:0,15,160	0/0:7,0:7:21:0,21,220	0/0:1,0:1:3:0,3,34	0/0:3,0:3:9:0,9,95	0/0:8,0:8:24:0,24,254	0/0:4,0:4:12:0,12,125	0/0:3,0:3:6:0,6,78	0/0:6,0:6:18:0,18,189	0/0:4,0:4:12:0,12,123	0/0:1,0:1:3:0,3,31	0/0:3,0:3:9:0,9,97	1/1:0,7:7:18:196,18,0	0/0:6,0:6:18:0,18,184	0/0:8,0:8:24:0,24,260	0/0:4,0:4:12:0,12,132	0/0:4,0:4:12:0,12,126	0/0:4,0:4:12:0,12,128	1/1:0,5:5:15:153,15,0	0/0:4,0:4:12:0,12,128	0/0:2,0:2:6:0,6,63	0/0:2,0:2:3:0,3,45	./.:.:.:.:.	./.:.:.:.:.	0/0:6,0:6:9:0,9,134	0/0:1,0:1:3:0,3,32	0/0:4,0:4:9:0,9,110	0/0:2,0:2:3:0,3,45	0/0:31,0:31:93:0,93,1065
chr0	81800836	.	T	G	4371.65	.	AC=26;AF=0.098;AN=266;BaseQRankSum=3.847;DP=1030;Dels=0.00;FS=0.316;HaplotypeScore=0.0598;InbreedingCoeff=0.5907;MLEAC=27;MLEAF=0.102;MQ=59.22;MQ0=0;MQRankSum=-0.226;QD=27.84;ReadPosRankSum=-1.373	GT:AD:DP:GQ:PL	0/0:58,0:58:99:0,174,1852	0/0:21,0:21:63:0,63,658	0/0:16,0:16:45:0,45,476	1/1:0,41:41:99:1281,120,0	0/0:11,0:11:33:0,33,342	0/0:15,0:15:39:0,39,423	0/0:12,0:12:36:0,36,353	0/0:2,0:2:6:0,6,67	0/0:4,0:4:12:0,12,130	1/1:0,30:30:90:935,90,0	./.:.:.:.:.	0/0:19,0:19:51:0,51,561	0/0:17,0:17:51:0,51,537	0/0:2,0:2:6:0,6,57	0/0:20,0:20:57:0,57,615	0/0:20,0:20:60:0,60,608	1/1:0,17:17:51:542,51,0	0/0:2,0:2:6:0,6,55	0/0:8,0:8:24:0,24,243	0/0:13,0:13:33:0,33,366	0/0:5,0:5:15:0,15,160	0/0:16,0:16:45:0,45,479	0/0:18,0:18:54:0,54,554	0/0:14,0:14:42:0,42,442	0/0:2,0:2:6:0,6,65	0/0:20,0:20:60:0,60,624	0/0:9,0:9:27:0,27,285	0/0:3,0:3:9:0,9,98	0/0:6,0:6:18:0,18,184	0/0:18,0:18:48:0,48,511	0/0:11,0:11:33:0,33,362	0/0:1,0:1:3:0,3,32	0/0:23,0:23:66:0,66,691	0/0:1,0:1:3:0,3,30	0/0:23,0:23:63:0,63,675	0/1:4,2:6:47:47,0,108	0/0:11,0:11:30:0,30,328	1/1:0,12:12:36:373,36,0	0/0:15,0:15:42:0,42,446	1/1:0,4:4:12:128,12,0	./.:.:.:.:.	0/0:15,0:15:42:0,42,448	0/0:19,0:19:54:0,54,565	0/0:18,0:18:51:0,51,556	0/0:20,0:20:51:0,51,580	0/0:18,0:18:51:0,51,544	0/0:9,0:9:27:0,27,270	0/0:6,0:6:18:0,18,188	0/0:3,0:3:9:0,9,92	0/0:1,0:1:3:0,3,29	0/0:3,0:3:9:0,9,90	0/0:1,0:1:3:0,3,31	1/1:0,6:6:18:176,18,0	0/0:2,0:2:6:0,6,59	0/0:7,0:7:21:0,21,214	0/0:7,0:7:21:0,21,217	0/0:5,0:5:15:0,15,158	0/0:7,0:7:21:0,21,210	0/0:2,0:2:6:0,6,59	0/0:6,0:6:18:0,18,184	0/0:3,0:3:9:0,9,89	0/0:3,0:3:6:0,6,73	1/1:0,9:9:27:281,27,0	0/0:4,0:4:9:0,9,105	0/0:1,0:1:3:0,3,31	0/0:4,0:4:12:0,12,124	0/0:4,0:4:12:0,12,124	0/0:2,0:2:6:0,6,61	0/0:4,0:4:9:0,9,108	0/0:5,0:5:15:0,15,152	0/0:2,0:2:6:0,6,60	0/0:4,0:4:12:0,12,119	0/0:3,0:3:9:0,9,92	0/0:3,0:3:9:0,9,98	0/0:6,0:6:18:0,18,175	0/0:2,0:2:6:0,6,60	0/0:2,0:2:6:0,6,56	0/0:4,0:4:12:0,12,118	0/0:2,0:2:6:0,6,61	0/0:3,0:3:6:0,6,74	0/0:4,0:4:12:0,12,125	0/0:4,0:4:9:0,9,107	0/0:3,0:3:9:0,9,97	0/0:4,0:4:12:0,12,122	0/0:8,0:8:24:0,24,241	0/0:5,0:5:15:0,15,161	0/0:6,0:6:18:0,18,185	0/0:5,0:5:15:0,15,156	1/1:0,7:7:21:225,21,0	0/0:8,0:8:24:0,24,261	0/1:2,1:3:23:23,0,58	0/0:2,0:2:6:0,6,60	0/0:4,0:4:12:0,12,123	0/0:2,0:2:6:0,6,61	0/0:3,0:3:9:0,9,95	0/0:3,0:3:9:0,9,97	0/0:3,0:3:9:0,9,100	0/0:1,0:1:3:0,3,34	0/0:2,0:2:6:0,6,59	0/0:3,0:3:9:0,9,89	1/1:0,5:5:15:167,15,0	0/0:2,0:2:6:0,6,61	0/0:1,0:1:3:0,3,31	0/0:5,0:5:15:0,15,157	0/0:1,0:1:3:0,3,29	0/0:3,0:3:9:0,9,102	0/0:3,0:3:9:0,9,95	0/0:5,0:5:12:0,12,137	1/1:0,6:6:18:189,18,0	0/0:5,0:5:12:0,12,138	0/0:6,0:6:18:0,18,176	1/1:0,6:6:18:195,18,0	0/0:7,0:7:21:0,21,215	0/0:5,0:5:15:0,15,153	0/0:5,0:5:15:0,15,162	1/1:0,5:5:15:160,15,0	0/0:2,0:2:6:0,6,61	0/0:6,0:6:18:0,18,184	0/0:3,0:3:9:0,9,91	0/0:4,0:4:12:0,12,120	0/0:3,0:3:9:0,9,96	0/0:6,0:6:18:0,18,187	0/0:8,0:8:24:0,24,250	0/0:3,0:3:9:0,9,88	0/0:5,0:5:15:0,15,149	0/0:4,0:4:12:0,12,126	0/0:5,0:5:15:0,15,153	0/0:6,0:6:18:0,18,180	0/0:5,0:5:15:0,15,158	./.:.:.:.:.	./.:.:.:.:.	0/0:9,0:9:18:0,18,228	0/0:4,0:4:6:0,6,76	0/0:2,0:2:3:0,3,45	0/0:2,0:2:3:0,3,45	0/0:3,0:3:6:0,6,74	0/0:29,0:29:87:0,87,978
chr0	81805843	.	T	C	2039.78	.	AC=29;AF=0.115;AN=252;BaseQRankSum=3.534;DP=670;Dels=0.00;FS=0.958;HaplotypeScore=0.0438;InbreedingCoeff=0.5839;MLEAC=27;MLEAF=0.107;MQ=59.86;MQ0=0;MQRankSum=-0.382;QD=25.82;ReadPosRankSum=0.924	GT:AD:DP:GQ:PL	0/0:28,0:28:81:0,81,854	0/0:16,0:16:36:0,36,418	0/0:8,0:8:24:0,24,240	0/0:24,0:24:72:0,72,720	0/0:16,0:16:48:0,48,492	0/0:7,0:7:21:0,21,209	0/0:14,0:14:42:0,42,417	./.:.:.:.:.	0/0:1,0:1:3:0,3,32	0/0:8,0:8:24:0,24,250	./.:.:.:.:.	1/1:0,8:8:24:251,24,0	0/0:12,0:12:33:0,33,355	0/0:4,0:4:12:0,12,122	0/0:17,0:17:48:0,48,499	0/0:16,0:16:48:0,48,479	0/0:12,0:12:36:0,36,354	0/0:4,0:4:12:0,12,120	0/0:5,0:5:12:0,12,137	0/0:5,0:5:15:0,15,139	./.:.:.:.:.	0/0:6,0:6:18:0,18,172	0/0:7,0:7:21:0,21,218	1/1:0,13:13:39:408,39,0	0/0:1,0:1:3:0,3,31	0/0:6,0:6:15:0,15,163	0/0:6,0:6:18:0,18,181	./.:.:.:.:.	0/0:4,0:4:12:0,12,128	0/0:14,0:14:42:0,42,417	0/0:3,0:3:9:0,9,96	0/0:1,0:1:3:0,3,31	0/0:5,0:5:15:0,15,148	0/0:2,0:2:6:0,6,62	0/0:6,0:6:18:0,18,182	0/0:2,0:2:6:0,6,63	0/0:10,0:10:30:0,30,297	0/0:7,0:7:21:0,21,204	0/0:8,0:8:24:0,24,238	0/0:2,0:2:6:0,6,60	0/0:3,0:3:9:0,9,94	0/0:8,0:8:24:0,24,247	0/0:13,0:13:33:0,33,359	1/1:0,9:9:24:265,24,0	1/1:0,5:5:15:161,15,0	0/0:7,0:7:21:0,21,207	0/0:6,0:6:18:0,18,185	0/0:7,0:7:21:0,21,223	0/0:1,0:1:3:0,3,31	0/0:2,0:2:6:0,6,60	0/0:1,0:1:3:0,3,29	0/0:2,0:2:6:0,6,62	0/0:6,0:6:12:0,12,147	0/0:2,0:2:6:0,6,61	1/1:0,4:4:12:130,12,0	0/0:1,0:1:3:0,3,30	1/1:0,4:4:12:128,12,0	1/1:0,5:5:15:152,15,0	0/0:2,0:2:6:0,6,62	1/1:0,3:3:9:95,9,0	0/0:2,0:2:6:0,6,63	0/0:5,0:5:15:0,15,151	0/0:8,0:8:18:0,18,212	0/0:5,0:5:15:0,15,149	0/0:2,0:2:6:0,6,59	0/0:6,0:6:18:0,18,180	0/0:5,0:5:15:0,15,154	0/0:3,0:3:9:0,9,95	0/0:4,0:4:12:0,12,120	0/0:1,0:1:3:0,3,29	0/0:4,0:4:12:0,12,122	0/0:3,0:3:9:0,9,89	0/0:3,0:3:9:0,9,91	0/1:2,3:5:47:81,0,47	1/1:0,5:5:15:155,15,0	./.:.:.:.:.	0/0:2,0:2:6:0,6,57	0/0:6,0:6:12:0,12,148	1/1:0,2:2:6:62,6,0	0/0:1,0:1:3:0,3,32	0/0:2,0:2:6:0,6,63	0/0:1,0:1:3:0,3,31	0/0:4,0:4:12:0,12,126	0/0:3,0:3:9:0,9,92	0/0:2,0:2:6:0,6,63	0/0:2,0:2:6:0,6,63	0/0:3,0:3:9:0,9,90	./.:.:.:.:.	0/0:4,0:4:12:0,12,119	0/0:2,0:2:6:0,6,66	0/0:5,0:5:15:0,15,149	0/0:5,0:5:12:0,12,135	0/0:1,0:1:3:0,3,30	./.:.:.:.:.	0/0:6,0:6:18:0,18,181	0/0:3,0:3:9:0,9,95	0/0:3,0:3:9:0,9,96	0/0:2,0:2:6:0,6,63	0/0:3,0:3:9:0,9,81	./.:.:.:.:.	./.:.:.:.:.	0/0:2,0:2:6:0,6,62	0/0:4,0:4:12:0,12,127	0/0:3,0:3:9:0,9,94	0/0:2,0:2:6:0,6,59	0/0:4,0:4:12:0,12,119	0/0:3,0:3:9:0,9,89	0/0:5,0:5:15:0,15,148	0/0:6,0:6:18:0,18,187	0/0:3,0:3:9:0,9,89	0/0:5,0:5:15:0,15,149	0/0:6,0:6:18:0,18,187	0/0:4,0:4:12:0,12,122	./.:.:.:.:.	0/0:3,0:3:9:0,9,89	0/0:4,0:4:9:0,9,106	0/0:3,0:3:9:0,9,80	0/0:1,0:1:3:0,3,29	1/1:0,5:5:15:150,15,0	0/0:4,0:4:12:0,12,124	0/0:5,0:5:15:0,15,151	1/1:0,5:5:15:158,15,0	0/0:7,0:7:18:0,18,193	0/0:2,0:2:6:0,6,60	0/0:4,0:4:12:0,12,120	0/0:2,0:2:6:0,6,58	1/1:0,4:4:12:125,12,0	1/1:0,2:2:6:63,6,0	0/0:1,0:1:3:0,3,30	0/0:2,0:2:3:0,3,45	./.:.:.:.:.	0/0:4,0:4:6:0,6,89	0/0:2,0:2:3:0,3,45	0/0:9,0:9:18:0,18,230	0/0:4,0:4:9:0,9,107	0/0:4,0:4:6:0,6,89	0/0:24,0:24:72:0,72,796
chr0	81820384	.	T	G	27376.8	.	AC=235;AF=0.904;AN=260;BaseQRankSum=-7.338;DP=1039;Dels=0.00;FS=3.958;HaplotypeScore=0.0819;InbreedingCoeff=0.5661;MLEAC=239;MLEAF=0.919;MQ=58.65;MQ0=0;MQRankSum=-1.983;QD=29.34;ReadPosRankSum=1.839	GT:AD:DP:GQ:PL	1/1:0,58:58:99:1814,174,0	1/1:0,14:14:39:413,39,0	1/1:0,20:20:57:589,57,0	1/1:0,44:44:99:1313,126,0	1/1:0,16:16:48:492,48,0	1/1:0,19:19:57:580,57,0	1/1:0,18:18:51:527,51,0	1/1:0,4:4:12:122,12,0	1/1:0,2:2:6:61,6,0	1/1:0,21:21:60:617,60,0	1/1:0,1:1:3:23,3,0	1/1:0,17:17:48:489,48,0	1/1:0,20:20:57:597,57,0	1/1:0,3:3:9:90,9,0	1/1:0,17:17:48:501,48,0	1/1:1,21:22:63:631,63,0	1/1:0,18:18:51:535,51,0	1/1:0,4:4:12:121,12,0	0/0:10,0:10:30:0,30,318	1/1:0,9:9:27:271,27,0	1/1:0,2:2:6:60,6,0	1/1:0,27:27:81:830,81,0	1/1:0,17:17:51:520,51,0	1/1:0,14:14:36:382,36,0	1/1:0,2:2:6:59,6,0	1/1:0,18:18:54:533,54,0	1/1:0,27:27:69:749,69,0	1/1:0,7:7:21:218,21,0	1/1:0,7:7:21:218,21,0	1/1:0,23:23:60:652,60,0	1/1:0,9:9:24:249,24,0	1/1:0,2:2:6:60,6,0	1/1:0,23:23:69:697,69,0	1/1:0,4:4:12:128,12,0	1/1:0,19:19:54:549,54,0	1/1:0,4:4:12:123,12,0	1/1:0,15:15:45:465,45,0	1/1:0,15:15:42:437,42,0	1/1:0,12:12:36:372,36,0	1/1:0,3:3:9:99,9,0	1/1:0,4:4:12:110,12,0	1/1:0,24:24:60:654,60,0	1/1:0,11:11:33:334,33,0	1/1:0,15:15:45:456,45,0	0/0:18,0:19:51:0,51,551	0/0:23,0:23:69:0,69,742	1/1:0,13:13:33:375,33,0	0/1:2,1:3:19:19,0,57	./.:.:.:.:.	1/1:0,5:5:15:149,15,0	./.:.:.:.:.	1/1:0,4:4:9:95,9,0	1/1:0,8:8:24:249,24,0	1/1:0,3:3:9:98,9,0	1/1:0,7:7:21:205,21,0	1/1:0,3:3:9:94,9,0	1/1:0,5:5:15:149,15,0	1/1:0,4:4:12:120,12,0	./.:.:.:.:.	1/1:0,4:4:9:109,9,0	1/1:0,3:3:9:91,9,0	1/1:0,1:1:3:30,3,0	1/1:0,7:7:21:210,21,0	1/1:0,4:4:12:126,12,0	1/1:0,5:5:15:152,15,0	1/1:0,9:9:24:259,24,0	1/1:0,3:3:9:92,9,0	1/1:0,3:3:9:97,9,0	1/1:0,6:6:18:185,18,0	1/1:0,2:2:6:63,6,0	1/1:0,2:2:6:63,6,0	1/1:0,6:6:15:149,15,0	1/1:0,3:3:9:88,9,0	1/1:0,5:5:15:150,15,0	1/1:0,3:3:9:95,9,0	1/1:0,3:3:9:90,9,0	1/1:0,1:1:3:30,3,0	1/1:0,3:3:9:90,9,0	1/1:0,1:1:3:30,3,0	1/1:0,3:3:9:94,9,0	1/1:0,3:3:9:92,9,0	./.:.:.:.:.	1/1:0,6:6:15:155,15,0	1/1:0,7:7:21:212,21,0	1/1:0,5:5:15:152,15,0	1/1:0,4:4:12:129,12,0	1/1:0,3:3:9:96,9,0	1/1:0,4:4:12:123,12,0	1/1:0,4:4:12:121,12,0	1/1:0,4:4:12:117,12,0	1/1:0,4:4:9:108,9,0	1/1:0,4:4:12:119,12,0	1/1:0,3:3:9:94,9,0	1/1:0,1:1:3:30,3,0	1/1:0,2:2:6:60,6,0	./.:.:.:.:.	1/1:0,3:3:9:90,9,0	1/1:0,1:1:3:32,3,0	./.:.:.:.:.	1/1:0,5:5:15:150,15,0	1/1:0,5:5:15:152,15,0	1/1:0,1:1:3:30,3,0	1/1:0,1:1:3:29,3,0	1/1:0,2:2:6:67,6,0	1/1:0,5:5:15:155,15,0	1/1:0,2:2:6:60,6,0	1/1:0,5:5:15:156,15,0	1/1:0,5:5:15:150,15,0	1/1:0,3:3:9:92,9,0	1/1:0,3:3:9:93,9,0	1/1:0,4:4:9:92,9,0	1/1:0,3:3:9:95,9,0	1/1:0,1:1:3:29,3,0	1/1:0,4:4:12:119,12,0	1/1:0,9:9:27:264,27,0	1/1:0,8:8:24:244,24,0	1/1:0,2:2:6:62,6,0	1/1:0,2:2:6:60,6,0	1/1:0,2:2:6:59,6,0	1/1:0,5:5:15:148,15,0	1/1:0,4:4:12:121,12,0	1/1:0,8:8:24:242,24,0	1/1:0,4:4:12:120,12,0	1/1:0,5:5:15:154,15,0	1/1:0,4:4:12:118,12,0	1/1:0,9:9:27:267,27,0	0/0:7,0:7:21:0,21,215	0/0:8,0:8:21:0,21,238	1/1:0,1:1:3:29,3,0	0/0:2,0:2:3:0,3,45	./.:.:.:.:.	0/0:2,0:2:3:0,3,45	0/0:2,0:2:3:0,3,45	0/0:2,0:2:6:0,6,65	0/0:2,0:2:3:0,3,45	0/0:4,0:4:6:0,6,89	0/0:25,0:25:72:0,72,824
chr0	81820424	.	G	T	1324.53	.	AC=21;AF=0.083;AN=252;BaseQRankSum=-1.227;DP=900;Dels=0.00;FS=0.000;HaplotypeScore=0.1778;InbreedingCoeff=0.4165;MLEAC=18;MLEAF=0.071;MQ=57.55;MQ0=1;MQRankSum=3.602;QD=24.08;ReadPosRankSum=-0.442	GT:AD:DP:GQ:PL	0/0:52,0:52:99:0,156,1673	0/0:9,0:9:27:0,27,290	0/0:14,0:14:39:0,39,422	0/0:41,0:41:99:0,117,1245	0/0:13,0:13:39:0,39,406	0/0:13,0:13:39:0,39,400	0/0:17,0:17:48:0,48,521	0/0:2,0:2:6:0,6,64	0/1:1,1:2:26:26,0,26	1/1:0,16:16:48:488,48,0	1/1:0,1:1:3:32,3,0	0/0:15,0:15:42:0,42,455	0/0:15,0:15:45:0,45,470	0/0:1,0:1:3:0,3,35	0/0:16,0:16:45:0,45,493	0/0:17,0:17:48:0,48,511	0/0:23,0:23:63:0,63,671	0/0:1,0:1:3:0,3,32	0/0:7,0:7:21:0,21,219	0/0:5,0:5:15:0,15,156	./.:.:.:.:.	0/0:28,0:28:84:0,84,879	0/0:13,0:13:39:0,39,409	0/0:11,0:11:30:0,30,331	0/0:1,0:1:3:0,3,32	0/0:16,0:16:48:0,48,509	0/0:21,0:21:51:0,51,574	0/0:5,0:5:15:0,15,163	1/1:0,3:3:9:96,9,0	0/0:22,0:22:63:0,63,651	1/1:0,6:6:18:191,18,0	0/1:1,1:2:27:27,0,27	0/0:19,0:19:57:0,57,602	0/0:2,0:2:6:0,6,63	0/0:22,0:22:63:0,63,672	0/0:4,0:4:12:0,12,130	0/0:17,0:17:51:0,51,538	1/1:0,12:12:33:352,33,0	0/0:16,0:16:48:0,48,500	0/1:1,2:3:24:54,0,24	0/0:4,0:4:12:0,12,130	0/0:14,0:14:36:0,36,409	0/0:13,0:13:36:0,36,393	0/0:15,0:15:42:0,42,464	0/0:17,0:17:51:0,51,532	0/0:27,0:27:72:0,72,792	0/0:12,0:12:36:0,36,377	0/0:2,0:2:6:0,6,64	./.:.:.:.:.	0/0:4,0:4:9:0,9,108	0/0:1,0:1:3:0,3,31	0/0:4,0:4:12:0,12,123	1/1:0,6:6:18:187,18,0	0/0:4,0:4:12:0,12,124	0/0:5,0:5:15:0,15,158	0/0:1,0:1:3:0,3,32	0/0:4,0:4:12:0,12,128	0/0:3,0:3:9:0,9,97	./.:.:.:.:.	0/0:6,0:6:15:0,15,173	0/0:3,0:3:9:0,9,93	./.:.:.:.:.	0/0:9,0:9:24:0,24,248	0/0:5,0:5:15:0,15,158	0/0:5,0:5:15:0,15,159	0/0:9,0:9:24:0,24,264	0/0:1,0:1:3:0,3,32	0/0:4,0:4:9:0,9,97	0/0:4,0:4:12:0,12,120	0/0:1,0:1:3:0,3,31	0/0:3,0:3:9:0,9,95	0/0:4,0:4:12:0,12,124	0/0:3,0:3:9:0,9,94	0/0:4,0:4:12:0,12,129	0/0:3,0:3:9:0,9,89	0/0:3,0:3:9:0,9,97	./.:.:.:.:.	0/0:1,0:1:3:0,3,31	./.:.:.:.:.	0/0:4,0:4:9:0,9,111	0/0:3,0:3:9:0,9,89	./.:.:.:.:.	0/0:4,0:4:12:0,12,129	0/0:5,0:5:15:0,15,158	0/0:4,0:4:12:0,12,125	0/0:6,0:6:18:0,18,186	0/0:3,0:3:9:0,9,96	0/0:1,0:1:3:0,3,34	0/0:6,0:6:18:0,18,191	0/0:2,0:2:6:0,6,63	0/0:3,0:3:6:0,6,75	0/0:9,0:9:24:0,24,261	0/0:2,0:2:6:0,6,66	./.:.:.:.:.	0/0:1,0:1:3:0,3,33	0/0:2,0:2:3:0,3,32	0/0:1,0:1:3:0,3,32	0/0:3,0:3:9:0,9,93	0/0:2,0:2:6:0,6,63	0/0:3,0:3:9:0,9,92	0/0:4,0:4:12:0,12,129	0/0:3,0:3:9:0,9,93	0/0:2,0:2:6:0,6,60	0/0:5,0:5:15:0,15,160	0/0:5,0:5:15:0,15,162	0/0:2,0:2:6:0,6,54	0/0:3,0:3:9:0,9,97	0/0:4,0:4:12:0,12,125	1/1:0,1:1:3:32,3,0	0/0:3,0:3:9:0,9,93	0/0:4,0:4:12:0,12,122	1/1:0,1:1:3:32,3,0	1/1:0,2:2:6:62,6,0	0/0:1,0:1:3:0,3,32	0/0:6,0:6:18:0,18,193	0/0:8,0:8:24:0,24,260	0/0:2,0:2:6:0,6,60	0/0:1,0:1:3:0,3,30	0/0:3,0:3:9:0,9,92	0/0:6,0:6:18:0,18,182	0/0:5,0:5:15:0,15,154	0/0:7,0:7:21:0,21,228	0/0:4,0:4:12:0,12,129	0/0:6,0:6:18:0,18,187	0/0:4,0:4:12:0,12,123	0/0:7,0:7:21:0,21,225	0/0:3,0:3:9:0,9,91	0/0:8,0:8:21:0,21,231	0/0:1,0:1:3:0,3,33	./.:.:.:.:.	./.:.:.:.:.	./.:.:.:.:.	0/0:2,0:2:3:0,3,45	0/0:1,0:1:3:0,3,32	0/0:2,0:2:3:0,3,45	0/0:2,0:2:3:0,3,45	0/0:11,0:11:33:0,33,356
chr0	81820572	.	T	A	1899.95	.	AC=22;AF=0.084;AN=262;BaseQRankSum=-0.193;DP=1015;Dels=0.00;FS=0.434;HaplotypeScore=0.2093;InbreedingCoeff=0.5986;MLEAC=16;MLEAF=0.061;MQ=59.18;MQ0=1;MQRankSum=1.924;QD=25.33;ReadPosRankSum=0.443	GT:AD:DP:GQ:PL	0/0:73,0:73:99:0,211,2254	0/0:18,0:18:51:0,51,532	0/0:23,0:23:66:0,66,691	0/0:37,0:37:99:0,108,1100	0/0:20,0:20:60:0,60,599	0/0:14,0:14:42:0,42,421	0/0:16,0:16:48:0,48,477	0/0:1,0:1:3:0,3,34	0/0:3,0:3:9:0,9,96	0/0:17,0:17:51:0,51,520	0/0:5,0:5:15:0,15,158	0/0:13,0:13:39:0,39,389	0/0:9,0:9:27:0,27,278	./.:.:.:.:.	0/0:19,0:19:57:0,57,574	0/0:16,0:16:48:0,48,494	0/0:19,0:19:57:0,57,573	0/0:3,0:3:9:0,9,92	0/0:11,0:11:30:0,30,324	0/0:7,0:7:21:0,21,208	0/0:2,0:2:6:0,6,65	0/0:16,0:16:48:0,48,481	1/1:0,30:30:84:885,84,0	0/0:23,0:23:69:0,69,712	0/0:2,0:2:6:0,6,65	0/0:18,0:18:54:0,54,551	0/0:10,0:10:30:0,30,307	0/0:8,0:8:24:0,24,258	0/0:4,0:4:12:0,12,122	0/0:16,0:16:48:0,48,493	0/0:4,0:4:12:0,12,117	0/0:4,0:4:12:0,12,126	0/0:20,0:20:60:0,60,592	0/0:7,0:7:21:0,21,212	0/0:18,0:18:51:0,51,531	0/0:3,0:5:9:0,9,94	0/0:23,0:23:69:0,69,694	0/0:9,0:9:27:0,27,276	0/0:7,0:7:21:0,21,212	0/0:4,0:4:12:0,12,127	0/0:3,0:3:9:0,9,93	0/0:15,0:15:45:0,45,453	0/0:16,0:16:48:0,48,486	0/0:21,0:21:63:0,63,644	0/0:16,0:16:42:0,42,454	0/0:22,0:22:54:0,54,607	0/0:6,0:6:15:0,15,167	0/0:3,0:3:9:0,9,96	0/0:3,0:3:6:0,6,76	0/0:6,0:6:18:0,18,184	0/0:1,0:1:3:0,3,32	0/0:4,0:4:9:0,9,105	0/0:7,0:7:21:0,21,213	0/0:2,0:2:6:0,6,60	0/0:6,0:6:18:0,18,184	0/0:4,0:4:12:0,12,129	0/0:10,0:10:30:0,30,292	0/0:5,0:5:15:0,15,155	0/0:3,0:3:9:0,9,95	0/0:5,0:5:15:0,15,151	0/0:5,0:5:12:0,12,135	0/0:2,0:2:6:0,6,64	0/0:5,0:5:15:0,15,150	0/0:3,0:3:9:0,9,91	0/0:5,0:5:15:0,15,153	0/0:7,0:7:18:0,18,198	0/0:3,0:3:9:0,9,97	0/0:5,0:5:15:0,15,154	0/0:3,0:3:9:0,9,92	0/0:1,0:1:3:0,3,31	./.:.:.:.:.	0/0:3,0:3:9:0,9,89	0/0:2,0:2:6:0,6,62	0/0:2,0:2:6:0,6,61	0/0:5,0:5:15:0,15,155	0/0:1,0:1:3:0,3,32	0/0:2,0:2:6:0,6,61	1/1:0,4:4:12:128,12,0	0/0:2,0:2:6:0,6,60	0/0:5,0:5:15:0,15,153	0/0:2,0:2:6:0,6,63	0/0:2,0:2:6:0,6,66	0/0:2,0:2:6:0,6,61	0/0:5,0:5:15:0,15,154	0/0:4,0:4:12:0,12,121	0/0:2,0:2:6:0,6,64	0/0:3,0:3:9:0,9,90	0/0:4,0:4:12:0,12,118	0/0:5,0:5:15:0,15,153	0/0:5,0:5:15:0,15,156	./.:.:.:.:.	0/0:3,0:3:9:0,9,90	0/0:2,0:2:6:0,6,66	0/0:2,0:2:6:0,6,58	./.:.:.:.:.	0/0:2,0:2:6:0,6,61	0/0:4,0:4:12:0,12,129	0/0:1,0:1:3:0,3,31	0/0:3,0:3:9:0,9,91	0/0:1,0:1:3:0,3,29	0/0:9,0:9:27:0,27,282	0/0:1,0:1:3:0,3,32	0/0:3,0:3:9:0,9,93	1/1:0,3:3:9:93,9,0	1/1:0,3:3:9:89,9,0	1/1:0,2:2:6:62,6,0	0/0:7,0:7:21:0,21,221	0/0:3,0:3:9:0,9,95	0/0:5,0:5:15:0,15,158	0/0:4,0:4:12:0,12,122	0/0:3,0:3:9:0,9,92	0/0:5,0:5:15:0,15,157	0/0:7,0:7:21:0,21,211	0/0:3,0:3:9:0,9,89	0/0:4,0:4:12:0,12,122	0/0:6,0:6:18:0,18,174	0/0:5,0:5:15:0,15,150	0/0:2,0:2:6:0,6,59	1/1:0,6:6:18:178,18,0	1/1:0,5:5:12:138,12,0	0/0:5,0:5:15:0,15,150	0/0:5,0:5:15:0,15,144	1/1:0,11:11:30:320,30,0	1/1:0,3:3:9:92,9,0	1/1:0,1:1:3:29,3,0	1/1:0,7:7:21:206,21,0	0/0:4,0:4:12:0,12,121	0/0:9,0:9:21:0,21,231	0/0:6,0:6:15:0,15,167	0/0:2,0:2:3:0,3,32	./.:.:.:.:.	./.:.:.:.:.	0/0:6,0:6:9:0,9,134	0/0:3,0:3:9:0,9,94	0/0:6,0:6:9:0,9,134	0/0:4,0:4:9:0,9,102	0/0:28,0:28:84:0,84,936
chr0	81821130	.	G	A	23228.4	.	AC=241;AF=0.913;AN=264;BaseQRankSum=4.557;DP=868;Dels=0.00;FS=0.813;HaplotypeScore=0.0474;InbreedingCoeff=0.5197;MLEAC=245;MLEAF=0.928;MQ=59.70;MQ0=0;MQRankSum=-1.078;QD=30.13;ReadPosRankSum=-3.078	GT:AD:DP:GQ:PL	1/1:0,54:54:99:1731,162,0	1/1:0,16:16:48:509,48,0	1/1:0,14:14:39:407,39,0	1/1:0,37:37:99:1132,111,0	1/1:0,9:9:27:281,27,0	1/1:0,10:10:27:291,27,0	1/1:0,17:17:51:506,51,0	1/1:0,3:3:9:94,9,0	1/1:0,2:2:6:64,6,0	1/1:0,18:18:51:539,51,0	1/1:0,2:2:6:63,6,0	1/1:0,19:19:57:593,57,0	1/1:0,19:19:57:581,57,0	1/1:0,1:1:3:32,3,0	1/1:0,10:10:30:312,30,0	1/1:0,14:14:42:428,42,0	1/1:0,15:15:45:450,45,0	1/1:0,3:3:9:86,9,0	0/0:3,0:3:9:0,9,91	1/1:0,1:1:3:31,3,0	1/1:0,5:5:15:157,15,0	1/1:0,11:11:30:309,30,0	1/1:0,17:17:51:531,51,0	1/1:0,19:19:57:596,57,0	1/1:0,4:4:12:126,12,0	1/1:0,14:14:42:432,42,0	1/1:0,8:8:21:233,21,0	1/1:0,1:1:3:32,3,0	1/1:0,3:3:9:97,9,0	1/1:0,15:15:42:451,42,0	1/1:0,3:3:9:96,9,0	1/1:0,4:4:12:129,12,0	1/1:0,17:17:45:483,45,0	1/1:0,3:3:9:97,9,0	1/1:0,17:17:51:523,51,0	1/1:0,5:5:15:154,15,0	1/1:0,16:16:48:489,48,0	1/1:0,8:8:21:232,21,0	1/1:0,9:9:27:282,27,0	1/1:0,4:4:12:129,12,0	1/1:0,2:2:6:63,6,0	1/1:0,6:6:18:195,18,0	1/1:0,14:14:42:428,42,0	1/1:0,12:12:30:339,30,0	0/0:17,0:17:51:0,51,517	0/0:23,0:23:63:0,63,662	1/1:0,11:11:33:333,33,0	0/1:2,2:4:47:53,0,47	1/1:0,1:1:3:32,3,0	1/1:0,1:1:3:31,3,0	1/1:0,2:2:6:63,6,0	1/1:0,4:4:12:127,12,0	1/1:0,2:2:6:63,6,0	1/1:0,1:1:3:31,3,0	1/1:0,9:9:27:280,27,0	./.:.:.:.:.	1/1:0,3:3:9:95,9,0	1/1:0,5:5:12:139,12,0	1/1:0,4:4:12:124,12,0	1/1:0,5:5:15:154,15,0	1/1:0,9:9:27:282,27,0	1/1:0,2:2:6:61,6,0	1/1:0,5:5:12:138,12,0	1/1:0,2:2:6:62,6,0	1/1:0,4:4:9:94,9,0	1/1:0,5:5:15:158,15,0	1/1:0,2:2:6:64,6,0	1/1:0,8:8:24:255,24,0	1/1:0,3:3:9:92,9,0	1/1:0,1:1:3:31,3,0	1/1:0,2:2:6:63,6,0	1/1:0,5:5:15:154,15,0	1/1:0,4:4:12:122,12,0	1/1:0,2:2:6:60,6,0	1/1:0,7:7:21:212,21,0	1/1:0,5:5:15:153,15,0	1/1:0,3:3:6:76,6,0	1/1:0,7:7:21:214,21,0	1/1:0,2:2:6:63,6,0	1/1:0,2:2:6:60,6,0	1/1:0,1:1:3:30,3,0	1/1:0,3:3:9:92,9,0	1/1:0,5:5:15:155,15,0	1/1:0,5:5:12:139,12,0	1/1:0,5:5:15:153,15,0	1/1:0,8:8:24:252,24,0	1/1:0,7:7:21:216,21,0	1/1:0,3:3:9:88,9,0	1/1:0,2:2:6:63,6,0	1/1:0,3:3:9:98,9,0	1/1:0,3:3:6:75,6,0	1/1:0,2:2:6:62,6,0	1/1:0,2:2:6:61,6,0	./.:.:.:.:.	1/1:0,1:1:3:32,3,0	1/1:0,3:3:9:94,9,0	1/1:0,3:3:9:91,9,0	./.:.:.:.:.	1/1:0,1:1:3:32,3,0	1/1:0,2:2:6:62,6,0	1/1:0,2:2:6:66,6,0	1/1:0,3:3:9:92,9,0	1/1:0,1:1:3:31,3,0	1/1:0,3:3:9:94,9,0	1/1:0,3:3:9:94,9,0	1/1:0,3:3:9:97,9,0	1/1:0,5:5:15:160,15,0	1/1:0,4:4:12:127,12,0	1/1:0,4:4:12:120,12,0	1/1:0,7:7:18:200,18,0	1/1:0,5:5:15:149,15,0	1/1:0,4:4:12:124,12,0	1/1:0,7:7:21:214,21,0	1/1:0,5:5:15:153,15,0	1/1:0,6:6:18:185,18,0	1/1:0,1:1:3:32,3,0	1/1:0,3:3:9:95,9,0	1/1:0,2:2:6:60,6,0	1/1:0,3:3:9:92,9,0	1/1:0,2:2:6:63,6,0	1/1:0,5:5:15:154,15,0	1/1:0,4:4:12:111,12,0	1/1:0,5:5:15:158,15,0	1/1:0,3:3:9:93,9,0	1/1:0,3:3:9:95,9,0	1/1:0,3:3:9:96,9,0	0/0:3,0:3:9:0,9,94	0/0:8,0:8:24:0,24,248	1/1:0,3:3:9:93,9,0	./.:.:.:.:.	0/0:4,0:4:6:0,6,89	0/0:1,0:1:3:0,3,30	0/0:3,0:3:6:0,6,74	0/0:6,0:6:9:0,9,134	0/0:5,0:5:12:0,12,134	./.:.:.:.:.	0/0:24,0:24:72:0,72,774
chr0	81821153	.	G	A	1085.19	.	AC=19;AF=0.072;AN=264;BaseQRankSum=1.525;DP=840;Dels=0.00;FS=2.758;HaplotypeScore=0.2399;InbreedingCoeff=0.4494;MLEAC=14;MLEAF=0.053;MQ=59.74;MQ0=0;MQRankSum=0.700;QD=23.09;ReadPosRankSum=-0.877	GT:AD:DP:GQ:PL	0/0:44,0:44:99:0,132,1406	0/0:15,0:15:45:0,45,475	0/0:20,0:20:57:0,57,596	0/0:38,0:38:99:0,114,1153	0/0:10,0:10:30:0,30,304	0/0:5,0:5:15:0,15,155	0/0:14,0:14:42:0,42,428	0/0:2,0:2:6:0,6,66	0/0:1,0:1:3:0,3,30	0/0:23,0:23:66:0,66,697	0/0:3,0:3:9:0,9,88	0/0:20,0:20:57:0,57,565	0/0:16,0:16:48:0,48,495	1/1:0,2:2:6:61,6,0	0/0:13,0:13:39:0,39,403	0/0:13,0:13:39:0,39,397	0/0:16,0:16:48:0,48,477	0/1:2,1:3:22:22,0,54	0/0:1,0:1:3:0,3,29	0/0:1,0:1:3:0,3,30	0/0:3,0:3:9:0,9,92	0/0:8,0:8:21:0,21,217	0/0:16,0:16:48:0,48,484	0/0:18,0:18:51:0,51,532	0/0:3,0:3:9:0,9,97	0/0:16,0:16:48:0,48,497	0/0:9,0:9:24:0,24,251	0/0:2,0:2:6:0,6,67	0/0:2,0:2:6:0,6,59	0/0:15,0:15:45:0,45,477	0/0:4,0:4:12:0,12,124	0/0:5,0:5:15:0,15,161	1/1:0,13:13:33:374,33,0	0/0:2,0:2:6:0,6,59	0/0:15,0:15:45:0,45,462	0/0:7,0:7:21:0,21,213	0/0:18,0:18:54:0,54,556	0/0:5,0:5:15:0,15,160	0/0:8,0:8:24:0,24,246	0/0:4,0:4:12:0,12,118	0/0:3,0:3:9:0,9,95	0/0:5,0:5:15:0,15,153	1/1:0,14:14:42:431,42,0	0/0:13,0:13:39:0,39,407	0/0:19,0:19:57:0,57,576	0/0:19,0:19:54:0,54,579	0/0:10,0:10:30:0,30,304	0/0:6,0:6:18:0,18,179	0/0:2,0:2:3:0,3,33	0/0:2,0:2:6:0,6,67	0/0:2,0:2:6:0,6,59	0/0:5,0:5:15:0,15,152	0/0:4,0:4:12:0,12,124	0/0:3,0:3:9:0,9,90	0/0:9,0:9:27:0,27,267	./.:.:.:.:.	0/0:3,0:3:9:0,9,91	0/0:6,0:6:15:0,15,165	0/0:5,0:5:15:0,15,152	0/0:4,0:4:12:0,12,126	0/0:9,0:9:24:0,24,243	0/0:2,0:2:6:0,6,59	0/0:4,0:4:9:0,9,109	1/1:0,2:2:6:63,6,0	0/0:4,0:4:9:0,9,92	0/0:5,0:5:15:0,15,150	0/0:2,0:2:6:0,6,61	0/0:6,0:6:18:0,18,177	0/0:4,0:4:12:0,12,122	0/0:1,0:1:3:0,3,32	0/0:1,0:1:3:0,3,32	0/0:3,0:3:9:0,9,89	0/0:3,0:3:9:0,9,91	0/0:1,0:1:3:0,3,30	0/0:6,0:6:18:0,18,185	0/0:3,0:3:9:0,9,93	0/0:4,0:4:6:0,6,89	0/0:6,0:6:18:0,18,181	0/0:3,0:3:9:0,9,82	0/0:1,0:1:3:0,3,29	0/0:2,0:2:6:0,6,57	0/0:3,0:3:9:0,9,93	0/0:6,0:6:18:0,18,191	0/0:2,0:2:6:0,6,62	0/0:5,0:5:15:0,15,152	0/0:8,0:8:24:0,24,258	0/0:7,0:7:21:0,21,217	0/0:4,0:4:12:0,12,117	0/0:3,0:3:9:0,9,85	0/0:2,0:2:3:0,3,32	0/0:3,0:3:6:0,6,78	1/1:0,2:2:6:63,6,0	0/0:3,0:3:9:0,9,89	./.:.:.:.:.	0/0:1,0:1:3:0,3,33	1/1:0,4:4:12:126,12,0	1/1:0,3:3:6:59,6,0	./.:.:.:.:.	1/1:0,1:1:3:29,3,0	0/0:2,0:2:6:0,6,55	1/1:0,3:3:9:93,9,0	0/0:2,0:2:6:0,6,63	0/0:1,0:1:3:0,3,29	0/0:3,0:3:9:0,9,95	0/0:4,0:4:12:0,12,126	0/0:3,0:3:9:0,9,97	0/0:3,0:3:9:0,9,97	0/0:5,0:5:15:0,15,149	0/0:4,0:4:12:0,12,133	0/0:4,0:4:9:0,9,106	0/0:5,0:5:15:0,15,151	0/0:4,0:4:12:0,12,133	0/0:5,0:5:15:0,15,154	0/0:5,0:5:15:0,15,153	0/0:7,0:7:21:0,21,216	0/0:2,0:2:6:0,6,64	0/0:4,0:4:12:0,12,120	0/0:2,0:2:6:0,6,53	0/0:3,0:3:9:0,9,97	0/0:3,0:3:9:0,9,95	0/0:7,0:7:21:0,21,213	0/0:4,0:4:12:0,12,111	0/0:5,0:5:15:0,15,153	0/0:2,0:2:3:0,3,33	0/0:3,0:3:9:0,9,89	0/0:2,0:2:6:0,6,60	0/0:2,0:2:6:0,6,60	0/0:7,0:7:18:0,18,199	0/0:4,0:4:12:0,12,122	./.:.:.:.:.	0/0:4,0:4:6:0,6,89	0/0:1,0:1:3:0,3,29	0/0:3,0:3:6:0,6,73	0/0:4,0:4:6:0,6,74	0/0:6,0:6:12:0,12,150	./.:.:.:.:.	0/0:16,0:16:48:0,48,530
chr0	81821390	.	A	G	32661.8	.	AC=233;AF=0.889;AN=262;BaseQRankSum=4.091;DP=1203;Dels=0.00;FS=28.469;HaplotypeScore=0.1529;InbreedingCoeff=0.6119;MLEAC=237;MLEAF=0.905;MQ=60.03;MQ0=0;MQRankSum=1.691;QD=30.67;ReadPosRankSum=-3.271	GT:AD:DP:GQ:PL	1/1:0,72:72:99:2256,205,0	1/1:0,22:22:66:702,66,0	1/1:0,29:29:84:899,84,0	1/1:0,54:54:99:1704,162,0	1/1:0,15:15:42:453,42,0	1/1:0,22:22:54:606,54,0	1/1:0,24:24:72:761,72,0	1/1:0,2:2:6:62,6,0	1/1:0,2:2:6:67,6,0	1/1:0,23:24:66:726,66,0	./.:.:.:.:.	1/1:0,19:19:54:579,54,0	1/1:0,15:15:42:461,42,0	1/1:0,1:1:3:32,3,0	1/1:0,23:23:63:693,63,0	1/1:0,26:26:75:817,75,0	1/1:0,27:27:72:810,72,0	1/1:0,1:1:3:34,3,0	0/0:11,0:11:33:0,33,339	1/1:0,10:10:18:246,18,0	1/1:0,5:5:15:165,15,0	1/1:0,25:25:72:785,72,0	1/1:0,27:27:72:808,72,0	1/1:0,21:21:60:656,60,0	./.:.:.:.:.	1/1:0,21:21:63:666,63,0	1/1:0,19:19:57:604,57,0	./.:.:.:.:.	1/1:0,3:3:9:98,9,0	1/1:0,25:25:75:802,75,0	1/1:0,2:2:6:67,6,0	1/1:0,2:2:6:67,6,0	1/1:0,23:23:69:732,69,0	1/1:0,4:4:12:131,12,0	1/1:0,33:33:96:1013,96,0	1/1:0,1:1:3:31,3,0	1/1:0,33:33:87:970,87,0	1/1:0,8:8:24:250,24,0	1/1:0,22:22:66:697,66,0	1/1:0,4:4:12:133,12,0	1/1:0,3:3:9:90,9,0	1/1:0,9:9:24:263,24,0	1/1:0,21:21:60:665,60,0	1/1:0,19:19:57:618,57,0	0/0:21,0:21:54:0,54,608	0/0:29,0:29:78:0,78,854	1/1:0,5:5:15:160,15,0	0/0:2,0:2:6:0,6,59	1/1:0,2:2:6:64,6,0	1/1:0,9:9:27:287,27,0	1/1:0,8:8:24:247,24,0	1/1:0,8:8:24:259,24,0	1/1:0,5:5:15:162,15,0	1/1:0,4:4:12:130,12,0	1/1:0,5:5:15:160,15,0	./.:.:.:.:.	1/1:0,5:5:15:162,15,0	1/1:0,5:5:15:157,15,0	1/1:0,2:2:6:67,6,0	1/1:0,6:6:18:195,18,0	1/1:0,3:3:9:93,9,0	1/1:0,4:4:12:124,12,0	1/1:0,8:8:21:240,21,0	1/1:0,5:5:15:153,15,0	1/1:0,7:7:21:223,21,0	1/1:0,7:7:21:217,21,0	1/1:0,3:3:9:95,9,0	1/1:0,6:6:18:194,18,0	1/1:0,1:1:3:33,3,0	1/1:0,1:1:3:32,3,0	1/1:0,3:3:9:98,9,0	1/1:0,3:3:6:72,6,0	1/1:0,3:3:9:95,9,0	1/1:0,4:4:12:123,12,0	1/1:0,9:9:21:246,21,0	1/1:0,2:2:6:63,6,0	1/1:0,3:3:9:101,9,0	1/1:0,4:4:12:126,12,0	1/1:0,2:2:6:65,6,0	1/1:0,2:2:6:63,6,0	1/1:0,4:4:12:127,12,0	1/1:0,1:1:3:33,3,0	1/1:0,2:2:6:64,6,0	1/1:0,8:8:24:260,24,0	1/1:0,4:4:12:128,12,0	1/1:0,4:4:12:133,12,0	1/1:0,11:11:33:337,33,0	1/1:0,1:1:3:31,3,0	1/1:0,8:8:24:256,24,0	1/1:0,3:3:9:103,9,0	1/1:0,5:5:15:161,15,0	1/1:0,6:6:15:171,15,0	1/1:0,1:1:3:31,3,0	1/1:0,2:2:6:64,6,0	1/1:0,1:1:3:32,3,0	1/1:0,4:4:12:126,12,0	1/1:0,2:2:6:63,6,0	1/1:0,4:4:12:126,12,0	./.:.:.:.:.	1/1:0,3:3:9:92,9,0	1/1:0,3:3:6:67,6,0	1/1:0,3:3:9:97,9,0	1/1:0,3:3:9:97,9,0	1/1:0,8:8:24:251,24,0	1/1:0,2:2:6:63,6,0	1/1:0,3:3:9:97,9,0	1/1:0,4:4:12:132,12,0	1/1:0,5:5:15:156,15,0	1/1:0,1:1:3:32,3,0	1/1:0,8:8:21:235,21,0	1/1:0,13:13:39:396,39,0	1/1:0,1:1:3:32,3,0	1/1:0,4:4:12:123,12,0	1/1:0,7:7:21:227,21,0	1/1:0,5:5:15:162,15,0	1/1:0,2:2:6:66,6,0	1/1:0,5:5:15:157,15,0	1/1:0,5:5:15:156,15,0	1/1:0,8:8:21:239,21,0	./.:.:.:.:.	0/1:2,7:9:34:198,0,34	1/1:0,5:5:15:165,15,0	1/1:0,10:10:30:316,30,0	1/1:0,6:6:18:185,18,0	1/1:0,1:1:3:34,3,0	1/1:0,5:5:15:161,15,0	0/0:10,0:10:30:0,30,304	0/0:4,0:4:12:0,12,122	1/1:0,3:3:9:94,9,0	0/0:2,0:2:3:0,3,45	0/0:8,0:8:12:0,12,179	0/0:4,0:4:6:0,6,89	0/0:3,0:3:6:0,6,75	0/0:9,0:9:15:0,15,208	0/0:7,0:7:15:0,15,176	0/0:2,0:2:3:0,3,45	0/0:26,0:26:69:0,69,801
chr0	81827417	.	C	T	1623.5	.	AC=22;AF=0.083;AN=264;BaseQRankSum=2.580;DP=1022;Dels=0.00;FS=5.311;HaplotypeScore=0.0898;InbreedingCoeff=0.5679;MLEAC=17;MLEAF=0.064;MQ=59.18;MQ0=1;MQRankSum=0.862;QD=26.19;ReadPosRankSum=-1.087	GT:AD:DP:GQ:PL	0/0:73,0:73:99:0,220,2304	0/0:20,0:20:60:0,60,631	0/0:12,0:12:27:0,27,329	0/0:39,0:39:99:0,111,1198	0/0:14,0:14:39:0,39,431	0/0:15,0:15:45:0,45,471	0/0:18,0:18:51:0,51,552	0/0:7,0:7:21:0,21,221	0/0:3,0:3:9:0,9,92	0/0:21,0:21:63:0,63,660	0/0:1,0:1:3:0,3,33	0/0:16,0:16:45:0,45,496	0/0:9,0:9:27:0,27,278	0/0:1,0:1:3:0,3,35	0/0:19,0:19:57:0,57,599	0/0:20,0:20:60:0,60,600	0/0:18,0:18:54:0,54,542	0/0:3,0:3:9:0,9,89	0/0:14,0:14:33:0,33,371	0/0:26,0:26:78:0,78,784	0/0:1,0:1:3:0,3,32	0/0:25,0:25:72:0,72,778	1/1:0,25:25:66:757,66,0	0/0:23,0:23:69:0,69,723	0/0:2,0:2:6:0,6,55	0/0:15,0:15:42:0,42,451	0/0:14,0:14:42:0,42,443	0/0:4,0:4:9:0,9,94	0/0:3,0:3:9:0,9,92	0/0:23,0:23:69:0,69,715	0/0:3,0:3:9:0,9,95	0/0:4,0:4:12:0,12,126	0/0:19,0:19:48:0,48,555	0/0:4,0:4:12:0,12,126	0/0:11,0:11:30:0,30,324	0/0:2,0:2:6:0,6,65	0/0:18,0:18:48:0,48,530	0/0:12,0:12:36:0,36,370	0/0:22,0:22:60:0,60,655	0/0:1,0:1:3:0,3,32	0/0:4,0:4:12:0,12,122	0/0:9,0:9:27:0,27,274	0/0:9,0:9:24:0,24,266	0/0:16,0:16:39:0,39,450	0/0:8,0:8:24:0,24,242	0/0:23,0:23:63:0,63,678	0/0:7,0:7:21:0,21,223	0/0:1,0:1:3:0,3,31	0/0:2,0:2:6:0,6,67	0/0:4,0:4:12:0,12,130	0/0:2,0:2:6:0,6,59	0/0:2,0:2:6:0,6,61	0/0:2,0:2:6:0,6,66	0/0:6,0:6:18:0,18,185	0/0:6,0:6:18:0,18,180	0/0:5,0:5:15:0,15,153	0/0:2,0:2:6:0,6,66	0/0:4,0:4:12:0,12,122	0/0:2,0:2:6:0,6,61	0/0:5,0:5:15:0,15,160	0/0:3,0:3:9:0,9,95	0/0:4,0:4:12:0,12,127	0/0:9,0:9:27:0,27,269	0/0:5,0:5:15:0,15,157	0/0:3,0:3:6:0,6,74	0/0:8,0:8:24:0,24,249	0/0:3,0:3:9:0,9,91	0/0:7,0:7:21:0,21,214	0/0:4,0:4:12:0,12,128	0/0:6,0:6:18:0,18,180	0/0:2,0:2:6:0,6,63	0/0:6,0:6:18:0,18,174	0/0:2,0:2:6:0,6,66	0/0:2,0:2:6:0,6,65	0/0:8,0:8:24:0,24,249	0/0:2,0:2:6:0,6,61	0/0:3,0:3:9:0,9,96	1/1:0,3:3:9:89,9,0	0/0:1,0:1:3:0,3,30	0/0:1,0:1:3:0,3,32	0/0:2,0:2:6:0,6,61	0/0:2,0:2:6:0,6,62	0/0:5,0:5:15:0,15,153	0/0:6,0:6:18:0,18,195	0/0:2,0:2:6:0,6,62	0/0:5,0:5:15:0,15,163	0/0:1,0:1:3:0,3,31	0/0:8,0:8:21:0,21,227	0/0:7,0:7:18:0,18,207	0/0:8,0:8:24:0,24,260	0/0:1,0:1:3:0,3,30	./.:.:.:.:.	0/0:5,0:5:15:0,15,158	0/0:3,0:3:9:0,9,92	0/0:4,0:4:12:0,12,118	0/0:6,0:6:18:0,18,173	0/0:6,0:6:18:0,18,179	0/0:2,0:2:6:0,6,59	./.:.:.:.:.	0/0:1,0:1:3:0,3,28	0/0:6,0:6:18:0,18,193	./.:.:.:.:.	0/0:1,0:1:3:0,3,34	1/1:0,3:3:9:93,9,0	1/1:0,3:3:9:96,9,0	1/1:0,2:2:6:63,6,0	0/0:3,0:3:9:0,9,98	0/0:6,0:6:18:0,18,189	0/0:2,0:2:6:0,6,61	0/0:4,0:4:12:0,12,129	0/0:13,0:13:33:0,33,374	0/0:2,0:2:6:0,6,61	0/0:7,0:7:21:0,21,223	0/0:4,0:4:12:0,12,127	0/0:7,0:7:18:0,18,195	0/0:7,0:7:21:0,21,213	0/0:3,0:3:9:0,9,94	0/0:5,0:5:15:0,15,162	1/1:0,4:4:12:132,12,0	1/1:0,2:2:3:32,3,0	0/0:4,0:4:12:0,12,120	0/0:7,0:7:18:0,18,203	1/1:0,5:5:15:153,15,0	1/1:0,4:4:12:130,12,0	1/1:0,4:4:12:130,12,0	1/1:0,7:7:21:225,21,0	0/0:4,0:4:9:0,9,112	0/0:3,0:3:9:0,9,93	0/0:1,0:1:3:0,3,30	0/0:3,0:3:6:0,6,76	0/0:8,0:8:12:0,12,179	./.:.:.:.:.	0/0:7,0:7:15:0,15,180	./.:.:.:.:.	0/0:2,0:2:3:0,3,45	0/0:8,0:8:15:0,15,196	0/0:16,0:16:48:0,48,531
chr0	81827565	.	G	C	4471.67	.	AC=42;AF=0.158;AN=266;BaseQRankSum=-2.661;DP=1038;Dels=0.00;FS=20.306;HaplotypeScore=0.1970;InbreedingCoeff=0.6816;MLEAC=35;MLEAF=0.132;MQ=59.25;MQ0=0;MQRankSum=0.169;QD=26.46;ReadPosRankSum=0.788	GT:AD:DP:GQ:PL	0/0:87,0:87:99:0,262,2856	0/0:16,0:16:48:0,48,514	0/0:12,0:12:30:0,30,329	0/0:37,0:37:99:0,111,1189	0/0:14,0:14:42:0,42,434	1/1:0,16:16:48:512,48,0	0/0:25,0:25:75:0,75,789	0/0:2,0:2:6:0,6,63	0/0:3,0:3:9:0,9,97	0/0:14,0:14:42:0,42,434	0/0:5,0:5:15:0,15,159	1/1:0,16:16:42:429,42,0	0/0:8,0:8:24:0,24,255	0/0:1,0:1:3:0,3,32	0/0:10,0:10:30:0,30,322	0/0:16,0:16:48:0,48,505	1/1:0,15:15:39:432,39,0	0/1:3,1:4:20:20,0,83	0/0:7,0:7:21:0,21,225	1/1:0,9:9:27:276,27,0	0/0:3,0:3:9:0,9,97	0/0:30,0:30:81:0,81,908	0/0:14,0:14:42:0,42,441	1/1:0,17:17:51:547,51,0	0/0:6,0:6:18:0,18,196	0/0:24,0:24:72:0,72,764	0/0:19,0:19:57:0,57,609	0/0:8,0:8:24:0,24,260	./.:.:.:.:.	0/0:20,0:20:57:0,57,625	0/0:8,0:8:24:0,24,247	0/0:3,0:3:9:0,9,100	0/0:23,0:23:63:0,63,708	0/0:7,0:7:21:0,21,220	0/0:16,0:16:48:0,48,500	0/0:3,0:3:9:0,9,103	0/0:12,0:12:36:0,36,394	0/0:12,0:12:30:0,30,312	0/0:16,0:16:48:0,48,519	0/0:8,0:8:24:0,24,258	0/0:5,0:5:15:0,15,166	0/0:12,0:12:36:0,36,386	0/0:11,0:11:33:0,33,355	1/1:0,24:24:72:758,72,0	1/1:0,21:21:57:605,57,0	0/0:17,0:17:51:0,51,533	0/0:7,0:7:21:0,21,222	0/0:2,0:2:6:0,6,69	0/0:4,0:4:12:0,12,120	0/0:1,0:1:3:0,3,31	0/0:1,0:1:3:0,3,34	0/0:4,0:4:12:0,12,120	0/0:3,0:3:9:0,9,97	0/0:6,0:6:18:0,18,186	0/0:2,0:2:6:0,6,64	0/0:4,0:4:12:0,12,122	0/0:3,0:3:9:0,9,97	0/0:4,0:4:12:0,12,130	./.:.:.:.:.	0/0:4,0:4:12:0,12,130	0/0:2,0:2:6:0,6,63	0/0:4,0:4:12:0,12,128	1/1:0,7:7:21:219,21,0	0/0:5,0:5:15:0,15,164	0/0:2,0:2:6:0,6,65	0/0:10,0:10:27:0,27,304	0/0:1,0:1:3:0,3,32	0/0:4,0:4:12:0,12,131	0/0:5,0:5:15:0,15,153	1/1:0,5:5:15:152,15,0	1/1:0,3:3:9:92,9,0	0/0:6,0:6:18:0,18,180	1/1:0,1:1:3:29,3,0	0/1:2,1:3:23:23,0,42	0/0:4,0:4:12:0,12,126	0/0:3,0:3:9:0,9,95	1/1:0,2:2:6:66,6,0	0/0:6,0:6:18:0,18,189	0/0:2,0:2:6:0,6,64	0/0:8,0:8:24:0,24,254	0/0:3,0:3:9:0,9,92	0/0:2,0:2:6:0,6,65	0/0:4,0:4:12:0,12,130	1/1:0,3:3:9:98,9,0	1/1:0,2:2:6:65,6,0	0/0:7,0:7:21:0,21,227	0/0:8,0:8:24:0,24,252	0/0:6,0:6:18:0,18,187	0/0:5,0:5:15:0,15,156	0/0:7,0:7:21:0,21,223	0/0:1,0:1:3:0,3,31	0/0:3,0:3:9:0,9,99	./.:.:.:.:.	0/0:5,0:5:15:0,15,158	0/0:1,0:1:3:0,3,32	0/0:6,0:6:18:0,18,195	0/0:8,0:8:24:0,24,249	0/0:4,0:4:12:0,12,133	0/0:5,0:5:12:0,12,144	0/0:2,0:2:6:0,6,63	0/0:9,0:9:27:0,27,303	0/0:5,0:5:15:0,15,162	0/0:2,0:2:6:0,6,66	0/0:5,0:5:9:0,9,122	0/0:2,0:2:6:0,6,67	0/0:4,0:4:12:0,12,123	1/1:0,1:1:3:32,3,0	0/0:8,0:8:24:0,24,266	0/0:5,0:5:15:0,15,164	0/0:3,0:3:9:0,9,97	0/0:2,0:2:6:0,6,64	0/0:5,0:5:15:0,15,162	0/0:6,0:6:18:0,18,183	0/0:6,0:7:18:0,18,186	0/0:3,0:3:9:0,9,97	0/0:9,0:9:27:0,27,278	1/1:0,4:4:12:127,12,0	0/0:1,0:1:3:0,3,32	0/0:3,0:3:9:0,9,99	0/0:6,0:6:18:0,18,194	0/0:7,0:7:21:0,21,226	1/1:0,7:7:21:226,21,0	0/0:2,0:2:6:0,6,66	0/0:6,0:6:18:0,18,184	0/0:2,0:2:6:0,6,61	0/0:8,0:8:24:0,24,252	1/1:0,4:4:12:125,12,0	1/1:0,3:3:9:96,9,0	1/1:0,2:2:6:63,6,0	0/0:6,0:6:9:0,9,134	0/0:4,0:4:6:0,6,89	0/0:2,0:2:3:0,3,43	0/0:2,0:2:6:0,6,64	0/0:2,0:2:3:0,3,45	0/0:4,0:4:6:0,6,77	./.:.:.:.:.	0/0:21,0:21:63:0,63,714
chr0	81827768	.	T	G	1163.79	.	AC=14;AF=0.054;AN=260;BaseQRankSum=3.369;DP=993;Dels=0.00;FS=1.151;HaplotypeScore=0.2245;InbreedingCoeff=0.3496;MLEAC=11;MLEAF=0.042;MQ=59.48;MQ0=0;MQRankSum=0.088;QD=22.38;ReadPosRankSum=0.560	GT:AD:DP:GQ:PL	0/0:66,0:66:99:0,198,2115	0/0:13,0:13:39:0,39,407	0/0:15,0:15:42:0,42,454	0/0:46,0:46:99:0,138,1405	0/0:13,0:13:36:0,36,388	0/0:17,0:17:51:0,51,515	0/0:26,0:26:78:0,78,782	0/0:5,0:5:15:0,15,157	0/1:3,2:5:52:52,0,83	0/0:16,0:16:42:0,42,463	0/0:6,0:6:18:0,18,178	0/0:12,0:12:36:0,36,370	0/0:14,0:14:39:0,39,417	0/0:4,0:4:12:0,12,123	0/0:15,0:15:45:0,45,458	0/0:20,0:20:60:0,60,609	0/0:16,0:16:48:0,48,503	0/0:4,0:4:12:0,12,126	0/0:11,0:11:30:0,30,323	0/0:12,0:12:36:0,36,352	0/0:2,0:2:6:0,6,68	1/1:0,21:21:60:656,60,0	0/0:14,0:14:39:0,39,412	0/0:22,0:23:60:0,60,660	0/0:1,0:1:3:0,3,32	0/0:20,0:20:60:0,60,623	0/0:15,0:15:42:0,42,453	0/0:2,0:2:6:0,6,63	0/0:2,0:2:6:0,6,65	0/0:23,0:23:66:0,66,698	0/0:7,0:7:21:0,21,223	0/0:5,0:5:15:0,15,154	0/0:20,0:20:51:0,51,570	0/0:3,0:3:9:0,9,93	0/0:17,0:17:45:0,45,498	0/0:2,0:2:6:0,6,63	0/0:17,0:17:48:0,48,517	0/0:12,0:12:36:0,36,361	0/0:18,0:18:54:0,54,551	0/0:5,0:5:15:0,15,156	0/0:2,0:2:6:0,6,65	0/0:14,0:14:42:0,42,434	0/0:12,0:12:36:0,36,383	0/0:22,0:22:66:0,66,696	0/0:12,0:12:36:0,36,374	0/0:25,0:25:69:0,69,741	0/0:8,0:8:21:0,21,225	0/1:1,5:6:15:147,0,15	0/0:2,0:2:3:0,3,45	0/0:3,0:3:9:0,9,93	0/0:1,0:1:3:0,3,31	0/0:3,0:3:9:0,9,92	0/0:5,0:5:15:0,15,153	0/0:4,0:4:12:0,12,126	./.:.:.:.:.	0/0:1,0:1:3:0,3,31	0/0:3,0:3:9:0,9,81	0/0:5,0:5:15:0,15,154	0/0:1,0:1:3:0,3,32	0/0:6,0:6:15:0,15,171	0/0:3,0:3:9:0,9,98	./.:.:.:.:.	0/0:12,0:12:36:0,36,370	0/0:6,0:6:18:0,18,189	./.:.:.:.:.	0/0:3,0:3:9:0,9,94	0/0:2,0:2:6:0,6,63	0/0:6,0:6:15:0,15,171	0/0:5,0:5:15:0,15,157	0/0:6,0:6:18:0,18,183	0/0:2,0:2:6:0,6,61	0/0:1,0:1:3:0,3,31	0/0:1,0:1:3:0,3,31	0/0:4,0:4:12:0,12,122	0/0:2,0:2:6:0,6,64	./.:.:.:.:.	0/0:2,0:2:3:0,3,45	0/0:1,0:1:3:0,3,33	0/0:2,0:2:6:0,6,63	0/0:2,0:2:6:0,6,65	0/0:4,0:4:12:0,12,122	0/0:1,0:1:3:0,3,31	0/0:3,0:3:9:0,9,97	0/0:2,0:2:6:0,6,64	0/0:3,0:3:9:0,9,95	0/0:6,0:6:18:0,18,189	0/0:3,0:3:6:0,6,77	0/0:4,0:4:12:0,12,124	0/0:4,0:4:12:0,12,129	0/0:5,0:5:15:0,15,162	./.:.:.:.:.	0/0:3,0:3:9:0,9,94	0/0:1,0:1:3:0,3,32	0/0:2,0:2:6:0,6,63	0/0:2,0:2:6:0,6,63	0/0:7,0:7:21:0,21,217	0/0:3,0:3:9:0,9,99	0/0:7,0:7:21:0,21,226	0/0:3,0:3:9:0,9,92	0/0:5,0:5:15:0,15,153	0/0:4,0:4:12:0,12,122	0/0:5,0:5:15:0,15,153	0/0:1,0:1:3:0,3,33	0/0:1,0:1:3:0,3,32	0/0:3,0:3:9:0,9,96	0/0:7,0:7:21:0,21,219	0/0:2,0:2:6:0,6,62	0/0:3,0:3:9:0,9,91	0/0:5,0:5:15:0,15,157	0/0:10,0:10:30:0,30,296	0/0:2,0:2:6:0,6,57	0/0:5,0:5:15:0,15,155	0/0:5,0:5:9:0,9,123	0/0:7,0:7:21:0,21,218	0/0:4,0:4:12:0,12,124	0/0:4,0:4:12:0,12,129	0/0:2,0:2:6:0,6,64	0/0:8,0:8:24:0,24,247	0/0:1,0:1:3:0,3,30	0/0:3,0:3:9:0,9,91	0/0:5,0:5:15:0,15,149	0/0:6,0:6:18:0,18,184	0/0:8,0:8:21:0,21,233	0/0:3,0:3:9:0,9,90	0/0:5,0:5:15:0,15,155	0/0:9,0:9:21:0,21,246	0/0:1,0:1:3:0,3,31	0/0:2,0:2:6:0,6,61	0/0:3,0:3:9:0,9,94	1/1:0,2:2:3:45,3,0	./.:.:.:.:.	./.:.:.:.:.	1/1:0,4:4:9:107,9,0	1/1:0,2:2:3:45,3,0	1/1:0,4:4:9:107,9,0	1/1:0,8:8:15:196,15,0	0/0:21,0:21:63:0,63,690
chr0	81831812	.	A	C	4611.39	.	AC=122;AF=0.871;AN=140;BaseQRankSum=-4.272;DP=240;Dels=0.00;FS=4.067;HaplotypeScore=0.1029;InbreedingCoeff=0.4698;MLEAC=123;MLEAF=0.879;MQ=54.24;MQ0=3;MQRankSum=1.303;QD=24.93;ReadPosRankSum=1.690	GT:AD:DP:GQ:PL	1/1:0,3:3:9:94,9,0	0/0:18,0:18:48:0,48,521	0/0:4,0:4:12:0,12,127	1/1:0,7:7:15:167,15,0	1/1:0,6:6:15:160,15,0	./.:.:.:.:.	1/1:0,2:2:6:63,6,0	./.:.:.:.:.	./.:.:.:.:.	1/1:0,3:3:9:92,9,0	./.:.:.:.:.	1/1:0,5:5:9:96,9,0	0/0:6,0:6:15:0,15,159	./.:.:.:.:.	1/1:0,4:4:12:124,12,0	./.:.:.:.:.	1/1:0,6:6:12:154,12,0	./.:.:.:.:.	./.:.:.:.:.	./.:.:.:.:.	./.:.:.:.:.	./.:.:.:.:.	1/1:0,1:1:3:32,3,0	1/1:0,3:3:6:74,6,0	./.:.:.:.:.	0/0:3,0:3:6:0,6,61	1/1:0,5:5:12:120,12,0	./.:.:.:.:.	./.:.:.:.:.	./.:.:.:.:.	./.:.:.:.:.	./.:.:.:.:.	1/1:0,1:1:3:30,3,0	./.:.:.:.:.	./.:.:.:.:.	./.:.:.:.:.	1/1:0,5:5:9:109,9,0	./.:.:.:.:.	./.:.:.:.:.	./.:.:.:.:.	./.:.:.:.:.	./.:.:.:.:.	0/0:4,0:4:12:0,12,122	1/1:0,4:4:12:121,12,0	1/1:0,1:1:3:31,3,0	0/0:2,0:2:6:0,6,63	0/0:5,0:5:15:0,15,158	./.:.:.:.:.	./.:.:.:.:.	1/1:0,4:4:12:125,12,0	1/1:0,1:1:3:32,3,0	1/1:0,1:1:3:30,3,0	./.:.:.:.:.	./.:.:.:.:.	1/1:0,3:3:9:93,9,0	./.:.:.:.:.	1/1:0,3:3:3:45,3,0	1/1:0,5:5:9:91,9,0	1/1:0,1:1:3:30,3,0	1/1:0,3:3:9:95,9,0	1/1:0,2:2:6:60,6,0	1/1:0,2:2:6:59,6,0	1/1:0,5:5:9:91,9,0	1/1:0,3:3:6:74,6,0	1/1:0,3:3:6:60,6,0	1/1:0,2:2:6:60,6,0	./.:.:.:.:.	1/1:0,7:7:12:152,12,0	./.:.:.:.:.	./.:.:.:.:.	1/1:0,3:3:9:91,9,0	0/0:1,0:1:3:0,3,32	1/1:0,3:3:6:74,6,0	./.:.:.:.:.	1/1:0,2:2:6:60,6,0	./.:.:.:.:.	./.:.:.:.:.	1/1:0,2:2:6:61,6,0	./.:.:.:.:.	1/1:0,6:6:15:167,15,0	./.:.:.:.:.	1/1:0,1:1:3:26,3,0	./.:.:.:.:.	./.:.:.:.:.	1/1:0,3:3:9:91,9,0	./.:.:.:.:.	./.:.:.:.:.	./.:.:.:.:.	./.:.:.:.:.	./.:.:.:.:.	./.:.:.:.:.	1/1:0,5:5:12:118,12,0	1/1:0,5:5:9:93,9,0	./.:.:.:.:.	1/1:0,2:2:6:61,6,0	./.:.:.:.:.	./.:.:.:.:.	./.:.:.:.:.	1/1:0,2:2:6:61,6,0	1/1:0,2:2:6:59,6,0	./.:.:.:.:.	./.:.:.:.:.	./.:.:.:.:.	1/1:0,3:3:9:91,9,0	./.:.:.:.:.	1/1:0,2:2:6:62,6,0	1/1:0,1:1:3:30,3,0	1/1:0,5:5:15:150,15,0	./.:.:.:.:.	./.:.:.:.:.	./.:.:.:.:.	./.:.:.:.:.	./.:.:.:.:.	1/1:0,2:2:3:30,3,0	1/1:0,4:4:12:122,12,0	./.:.:.:.:.	1/1:0,5:5:9:91,9,0	1/1:0,1:1:3:32,3,0	1/1:0,3:3:9:97,9,0	1/1:0,4:4:9:109,9,0	1/1:0,2:2:6:60,6,0	1/1:0,2:2:6:59,6,0	1/1:0,4:4:6:62,6,0	1/1:0,1:1:3:30,3,0	1/1:0,1:1:3:31,3,0	1/1:0,2:2:6:60,6,0	1/1:0,2:2:3:45,3,0	1/1:0,2:2:6:59,6,0	1/1:0,2:2:6:61,6,0	./.:.:.:.:.	./.:.:.:.:.	./.:.:.:.:.	./.:.:.:.:.	./.:.:.:.:.	./.:.:.:.:.	./.:.:.:.:.	0/0:6,0:6:18:0,18,204
chr0	81843138	.	G	A	938.55	.	AC=20;AF=0.088;AN=228;BaseQRankSum=-2.191;DP=554;Dels=0.00;FS=14.313;HaplotypeScore=0.0000;InbreedingCoeff=0.4486;MLEAC=15;MLEAF=0.066;MQ=59.48;MQ0=1;MQRankSum=2.119;QD=25.37;ReadPosRankSum=0.300	GT:AD:DP:GQ:PL	0/0:42,0:42:99:0,126,1346	0/0:9,0:9:27:0,27,278	0/0:17,0:17:51:0,51,543	0/0:22,0:22:66:0,66,704	1/1:0,3:3:9:97,9,0	1/1:0,3:3:9:92,9,0	0/0:4,0:4:12:0,12,128	./.:.:.:.:.	0/0:2,0:2:6:0,6,61	0/0:12,0:12:36:0,36,379	0/0:2,0:2:6:0,6,66	0/0:7,0:7:21:0,21,224	0/0:8,0:8:24:0,24,252	0/0:3,0:3:9:0,9,96	0/0:10,0:10:30:0,30,314	0/0:6,0:6:18:0,18,190	1/1:0,4:4:12:125,12,0	0/0:1,0:1:3:0,3,32	0/0:3,0:3:9:0,9,88	./.:.:.:.:.	0/0:1,0:1:3:0,3,34	0/0:3,0:3:9:0,9,97	0/0:10,0:10:30:0,30,322	./.:.:.:.:.	./.:.:.:.:.	0/0:10,0:10:30:0,30,316	0/0:12,0:12:36:0,36,381	0/0:1,0:1:3:0,3,32	0/0:3,0:3:9:0,9,97	0/0:10,0:10:27:0,27,295	0/0:2,0:2:6:0,6,67	./.:.:.:.:.	0/0:2,0:2:6:0,6,63	./.:.:.:.:.	0/0:12,0:12:36:0,36,397	./.:.:.:.:.	0/0:8,0:8:24:0,24,256	0/0:2,0:2:6:0,6,61	0/0:4,0:4:12:0,12,128	0/0:1,0:1:3:0,3,34	1/1:0,1:1:3:34,3,0	0/0:8,0:8:24:0,24,245	0/0:16,0:16:42:0,42,448	./.:.:.:.:.	0/0:8,0:8:24:0,24,256	0/0:4,0:4:12:0,12,126	0/0:8,0:8:24:0,24,254	0/0:6,0:6:18:0,18,199	0/0:3,0:3:9:0,9,97	0/0:3,0:3:9:0,9,87	./.:.:.:.:.	0/0:2,0:2:6:0,6,65	0/0:2,0:2:6:0,6,66	0/0:4,0:4:12:0,12,122	./.:.:.:.:.	./.:.:.:.:.	0/0:2,0:2:6:0,6,65	0/0:7,0:7:21:0,21,214	./.:.:.:.:.	0/0:6,0:6:18:0,18,193	0/0:1,0:1:3:0,3,32	./.:.:.:.:.	1/1:0,15:15:45:473,45,0	0/0:3,0:3:9:0,9,83	0/0:4,0:4:12:0,12,126	0/0:4,0:4:12:0,12,130	1/1:0,4:4:12:126,12,0	0/0:3,0:3:9:0,9,94	0/0:1,0:1:3:0,3,33	0/0:3,0:3:9:0,9,93	0/0:4,0:4:12:0,12,130	0/0:5,0:5:15:0,15,161	0/0:6,0:6:18:0,18,189	0/0:2,0:2:6:0,6,63	0/0:5,0:5:15:0,15,157	./.:.:.:.:.	./.:.:.:.:.	0/0:1,0:1:3:0,3,32	0/0:1,0:1:3:0,3,31	0/0:4,0:4:12:0,12,126	0/0:3,0:3:9:0,9,97	0/0:1,0:1:3:0,3,31	0/0:2,0:2:6:0,6,65	./.:.:.:.:.	0/0:3,0:3:9:0,9,99	./.:.:.:.:.	0/0:1,0:1:3:0,3,33	0/0:5,0:5:15:0,15,158	1/1:0,1:1:3:32,3,0	0/0:4,0:4:12:0,12,134	1/1:0,1:1:3:31,3,0	0/0:3,0:3:9:0,9,96	0/0:1,0:1:3:0,3,32	0/0:2,0:2:6:0,6,65	0/0:1,0:1:3:0,3,31	0/0:3,0:3:9:0,9,97	0/0:3,0:3:9:0,9,91	0/0:1,0:1:3:0,3,33	0/0:2,0:2:6:0,6,62	0/0:1,0:1:3:0,3,32	0/0:6,0:6:18:0,18,185	./.:.:.:.:.	0/0:2,0:2:6:0,6,63	0/0:3,0:3:9:0,9,97	0/0:2,0:2:6:0,6,63	0/0:4,0:4:12:0,12,126	0/0:3,0:3:9:0,9,96	0/0:2,0:2:6:0,6,60	0/0:2,0:2:6:0,6,66	./.:.:.:.:.	0/0:4,0:4:12:0,12,130	0/0:2,0:2:6:0,6,66	0/0:14,0:14:33:0,33,380	1/1:0,2:2:6:62,6,0	0/0:4,0:4:12:0,12,128	0/0:5,0:5:15:0,15,162	1/1:0,3:3:9:92,9,0	./.:.:.:.:.	0/0:3,0:3:9:0,9,91	0/0:1,0:1:3:0,3,32	./.:.:.:.:.	./.:.:.:.:.	0/0:2,0:2:6:0,6,63	0/0:4,0:4:12:0,12,124	0/0:3,0:3:9:0,9,95	0/0:4,0:4:12:0,12,124	0/0:5,0:5:15:0,15,153	0/0:3,0:3:9:0,9,94	0/0:3,0:3:6:0,6,75	0/0:2,0:2:3:0,3,45	0/0:2,0:2:3:0,3,45	./.:.:.:.:.	0/0:4,0:4:9:0,9,109	0/0:5,0:5:12:0,12,131	0/0:3,0:3:3:0,3,45	0/0:2,0:2:6:0,6,63	0/0:26,0:26:78:0,78,895
chr0	81843238	.	T	C	620.01	.	AC=18;AF=0.076;AN=238;BaseQRankSum=1.396;DP=593;Dels=0.00;FS=0.721;HaplotypeScore=0.0342;InbreedingCoeff=0.2545;MLEAC=14;MLEAF=0.059;MQ=59.43;MQ0=1;MQRankSum=-0.188;QD=15.50;ReadPosRankSum=-2.541	GT:AD:DP:GQ:PL	0/0:42,0:42:99:0,126,1307	0/0:9,0:9:27:0,27,275	0/0:10,0:10:30:0,30,305	0/0:24,0:24:72:0,72,747	0/0:12,0:12:36:0,36,379	0/0:11,0:11:27:0,27,293	0/0:14,0:14:39:0,39,413	./.:.:.:.:.	0/0:3,0:3:9:0,9,98	0/0:3,0:3:9:0,9,94	0/0:2,0:2:6:0,6,63	0/0:12,0:13:33:0,33,358	0/0:9,0:9:27:0,27,275	0/1:1,1:2:26:26,0,26	0/0:15,0:15:45:0,45,464	0/0:10,0:10:30:0,30,305	0/0:6,0:6:15:0,15,154	0/0:2,0:2:6:0,6,63	0/0:3,0:3:9:0,9,91	0/0:6,0:6:12:0,12,151	0/0:1,0:1:3:0,3,34	0/0:2,0:2:6:0,6,61	0/0:12,0:12:36:0,36,379	./.:.:.:.:.	0/0:1,0:1:3:0,3,34	0/0:10,0:10:30:0,30,309	0/0:8,0:8:24:0,24,250	0/0:3,0:3:9:0,9,98	./.:.:.:.:.	0/0:6,0:6:18:0,18,191	0/0:7,0:7:21:0,21,223	0/0:3,0:3:9:0,9,96	1/1:0,12:12:36:371,36,0	0/0:2,0:2:6:0,6,65	0/0:14,0:14:42:0,42,442	./.:.:.:.:.	0/0:17,0:17:51:0,51,540	0/0:5,0:5:15:0,15,162	0/0:12,0:12:36:0,36,376	0/0:2,0:2:6:0,6,65	0/0:1,0:1:3:0,3,33	0/0:5,0:5:15:0,15,159	0/0:7,0:7:21:0,21,215	./.:.:.:.:.	0/1:6,1:7:6:6,0,168	0/0:11,0:11:30:0,30,330	0/0:7,0:7:21:0,21,225	0/0:2,0:2:6:0,6,64	0/0:1,0:1:3:0,3,33	0/0:3,0:3:9:0,9,94	0/0:1,0:1:3:0,3,31	0/0:3,0:3:9:0,9,94	0/0:1,0:1:3:0,3,32	0/0:1,0:1:3:0,3,30	0/0:1,0:1:3:0,3,25	0/0:1,0:1:3:0,3,31	0/0:1,0:1:3:0,3,32	0/0:3,0:3:9:0,9,96	0/0:4,0:4:12:0,12,122	0/0:4,0:4:12:0,12,126	0/0:1,0:1:3:0,3,32	0/0:3,0:3:9:0,9,94	0/0:4,0:4:12:0,12,124	0/0:4,0:4:12:0,12,122	1/1:0,3:3:9:95,9,0	0/0:3,0:3:9:0,9,92	0/0:2,0:2:6:0,6,61	0/0:6,0:6:18:0,18,179	0/0:2,0:2:6:0,6,63	0/0:1,0:1:3:0,3,32	0/0:3,0:3:9:0,9,92	0/0:1,0:1:3:0,3,31	0/0:4,0:4:12:0,12,127	0/0:1,0:1:3:0,3,32	0/0:6,0:6:18:0,18,187	./.:.:.:.:.	./.:.:.:.:.	0/0:4,0:4:12:0,12,128	0/0:1,0:1:3:0,3,31	0/0:4,0:4:9:0,9,111	0/0:1,0:1:3:0,3,33	0/0:3,0:3:9:0,9,94	0/0:5,0:5:15:0,15,167	0/0:4,0:4:12:0,12,124	0/0:2,0:2:6:0,6,64	0/0:1,0:1:3:0,3,32	0/0:2,0:2:6:0,6,61	0/0:4,0:4:12:0,12,121	./.:.:.:.:.	0/0:2,0:2:6:0,6,65	0/0:2,0:2:6:0,6,61	1/1:0,1:1:3:35,3,0	0/0:3,0:3:9:0,9,92	0/0:1,0:1:3:0,3,30	0/0:2,0:2:6:0,6,61	0/1:1,1:2:25:25,0,25	0/1:4,1:5:18:18,0,111	1/1:0,2:2:6:64,6,0	1/1:0,1:1:3:31,3,0	1/1:0,1:1:3:31,3,0	1/1:0,4:4:12:122,12,0	0/0:1,0:1:3:0,3,31	0/0:3,0:3:9:0,9,95	0/0:2,0:2:6:0,6,57	0/0:1,0:1:3:0,3,32	0/0:5,0:5:15:0,15,157	0/0:2,0:2:6:0,6,65	0/0:3,0:3:9:0,9,91	./.:.:.:.:.	0/0:1,0:1:3:0,3,32	0/0:9,0:9:27:0,27,281	./.:.:.:.:.	0/0:2,0:2:6:0,6,65	0/0:3,0:3:9:0,9,93	./.:.:.:.:.	0/0:3,0:3:6:0,6,77	./.:.:.:.:.	0/0:3,0:3:9:0,9,94	0/0:3,0:3:9:0,9,92	0/0:1,0:1:3:0,3,32	./.:.:.:.:.	./.:.:.:.:.	0/0:2,0:2:6:0,6,63	./.:.:.:.:.	0/0:5,0:5:9:0,9,120	./.:.:.:.:.	0/0:2,0:2:6:0,6,63	0/0:1,0:1:3:0,3,31	0/0:3,0:3:9:0,9,92	0/0:4,0:4:6:0,6,89	0/0:2,0:2:3:0,3,45	./.:.:.:.:.	0/0:6,0:6:12:0,12,153	0/0:10,0:10:18:0,18,242	./.:.:.:.:.	0/0:3,0:3:6:0,6,75	0/0:34,0:34:99:0,102,1132
chr0	81844604	.	C	T	2071.97	.	AC=22;AF=0.093;AN=236;BaseQRankSum=2.652;DP=838;Dels=0.00;FS=4.305;HaplotypeScore=0.0672;InbreedingCoeff=0.4925;MLEAC=18;MLEAF=0.076;MQ=59.78;MQ0=1;MQRankSum=1.031;QD=26.56;ReadPosRankSum=-1.188	GT:AD:DP:GQ:PL	0/0:50,0:50:99:0,150,1512	0/0:13,0:13:39:0,39,391	0/0:14,0:14:42:0,42,417	0/0:49,1:50:99:0,107,1357	0/0:18,0:18:51:0,51,527	0/0:14,0:14:36:0,36,396	0/0:16,0:16:48:0,48,457	./.:.:.:.:.	./.:.:.:.:.	0/0:18,0:18:54:0,54,530	0/0:1,0:1:3:0,3,32	0/0:18,0:18:51:0,51,536	1/1:0,24:24:72:752,72,0	./.:.:.:.:.	0/0:21,0:21:63:0,63,634	0/0:17,0:17:51:0,51,512	0/0:11,0:11:33:0,33,326	0/0:2,0:2:6:0,6,65	0/0:13,0:13:33:0,33,361	0/0:15,0:15:42:0,42,436	0/0:4,0:4:12:0,12,126	0/0:16,0:16:39:0,39,435	0/0:17,0:17:45:0,45,475	./.:.:.:.:.	0/0:2,0:2:6:0,6,63	0/0:14,0:14:42:0,42,422	0/0:5,0:5:15:0,15,156	0/0:4,0:4:12:0,12,123	0/1:1,2:3:21:56,0,21	1/1:0,22:22:66:684,66,0	1/1:0,2:2:6:67,6,0	1/1:0,5:5:15:167,15,0	0/0:14,0:14:42:0,42,433	0/0:4,0:4:12:0,12,122	0/0:21,0:21:63:0,63,634	./.:.:.:.:.	0/0:10,0:10:30:0,30,313	0/0:8,0:8:24:0,24,233	0/0:12,0:12:36:0,36,364	0/0:2,0:2:6:0,6,61	0/0:3,0:3:9:0,9,98	0/0:5,0:5:15:0,15,149	0/0:13,0:13:36:0,36,372	./.:.:.:.:.	0/0:22,0:22:66:0,66,663	0/0:20,0:20:60:0,60,606	0/0:9,0:9:21:0,21,243	0/0:2,0:2:6:0,6,59	0/0:1,0:1:3:0,3,30	0/0:3,0:3:9:0,9,91	0/0:3,0:3:9:0,9,94	./.:.:.:.:.	0/0:2,0:2:6:0,6,62	0/0:5,0:5:15:0,15,150	0/0:5,0:5:12:0,12,120	0/0:1,0:1:3:0,3,31	0/0:6,0:6:18:0,18,174	./.:.:.:.:.	0/0:1,0:1:3:0,3,31	0/0:4,0:4:12:0,12,124	1/1:0,5:5:15:159,15,0	1/1:0,2:2:6:55,6,0	0/0:5,0:5:15:0,15,148	1/1:0,1:1:3:31,3,0	0/0:2,0:2:6:0,6,63	./.:.:.:.:.	0/0:2,0:2:6:0,6,62	0/0:5,0:5:15:0,15,154	1/1:0,4:4:12:124,12,0	./.:.:.:.:.	0/0:3,0:3:9:0,9,91	0/0:2,0:2:6:0,6,59	0/0:3,0:3:9:0,9,89	0/0:2,0:2:6:0,6,60	./.:.:.:.:.	./.:.:.:.:.	./.:.:.:.:.	0/0:2,0:2:6:0,6,59	0/0:1,0:1:3:0,3,30	0/0:3,0:3:9:0,9,87	0/0:3,0:3:6:0,6,78	0/0:2,0:2:6:0,6,57	0/0:5,0:5:15:0,15,161	0/0:3,0:3:9:0,9,89	0/0:3,0:3:9:0,9,86	0/0:4,0:4:12:0,12,126	0/0:3,0:3:9:0,9,89	0/0:3,0:3:9:0,9,92	0/0:4,0:4:12:0,12,121	0/0:5,0:5:15:0,15,148	0/0:3,0:3:9:0,9,93	0/0:1,0:1:3:0,3,30	0/0:5,0:5:15:0,15,159	1/1:0,3:3:9:95,9,0	0/0:2,0:2:6:0,6,61	0/0:3,0:3:9:0,9,98	0/1:2,4:6:44:111,0,44	./.:.:.:.:.	0/0:4,0:4:12:0,12,119	0/0:1,0:1:3:0,3,29	0/0:6,0:6:18:0,18,172	1/1:0,1:1:3:32,3,0	./.:.:.:.:.	0/0:1,0:1:3:0,3,30	0/0:3,0:3:9:0,9,91	0/0:6,0:6:15:0,15,164	0/0:4,0:4:12:0,12,124	0/0:6,0:6:18:0,18,193	0/0:4,0:4:12:0,12,122	0/0:6,0:6:18:0,18,178	0/0:8,0:8:24:0,24,243	0/0:4,0:4:12:0,12,129	0/0:5,0:5:12:0,12,135	0/0:8,0:8:24:0,24,240	0/0:5,0:5:15:0,15,151	0/0:6,0:6:18:0,18,184	0/0:3,0:3:9:0,9,89	0/0:5,0:5:15:0,15,145	0/0:2,0:2:6:0,6,62	0/0:3,0:3:9:0,9,92	./.:.:.:.:.	./.:.:.:.:.	0/0:3,0:3:9:0,9,89	0/0:2,0:2:6:0,6,64	0/0:3,0:3:9:0,9,92	0/0:7,0:7:21:0,21,202	0/0:8,0:8:24:0,24,240	0/0:3,0:3:9:0,9,94	./.:.:.:.:.	./.:.:.:.:.	0/0:2,0:2:3:0,3,45	0/0:8,0:8:15:0,15,195	0/0:4,0:4:6:0,6,89	0/0:2,0:2:3:0,3,45	0/0:2,0:2:3:0,3,45	0/0:2,0:2:3:0,3,45	0/0:16,0:16:48:0,48,492
chr0	81845967	.	A	C	1126.36	.	AC=18;AF=0.080;AN=226;BaseQRankSum=-0.671;DP=661;Dels=0.00;FS=5.622;HaplotypeScore=0.0169;InbreedingCoeff=0.4339;MLEAC=16;MLEAF=0.071;MQ=59.17;MQ0=0;MQRankSum=0.919;QD=25.03;ReadPosRankSum=0.707	GT:AD:DP:GQ:PL	0/0:51,0:51:99:0,144,1594	0/0:20,0:20:57:0,57,623	./.:.:.:.:.	0/0:29,0:29:87:0,87,905	0/0:12,0:12:36:0,36,357	0/0:9,0:9:27:0,27,278	0/0:17,0:17:51:0,51,531	./.:.:.:.:.	0/0:1,0:1:3:0,3,32	0/0:12,0:12:36:0,36,380	./.:.:.:.:.	0/0:14,0:14:42:0,42,421	0/0:18,0:18:54:0,54,565	./.:.:.:.:.	0/0:11,0:11:30:0,30,337	0/0:13,0:13:39:0,39,416	0/0:20,0:20:60:0,60,624	0/0:1,0:1:3:0,3,32	0/0:11,0:11:27:0,27,313	0/0:3,0:3:9:0,9,93	0/0:1,0:1:3:0,3,33	0/0:15,0:15:39:0,39,426	0/0:15,0:15:39:0,39,438	./.:.:.:.:.	1/1:0,2:2:6:61,6,0	0/0:9,0:9:24:0,24,258	0/0:5,0:5:15:0,15,156	0/0:4,0:4:12:0,12,130	0/0:1,0:1:3:0,3,32	0/0:17,0:17:51:0,51,540	0/0:3,0:3:9:0,9,97	0/0:3,0:3:9:0,9,100	1/1:0,13:13:36:377,36,0	./.:.:.:.:.	./.:.:.:.:.	./.:.:.:.:.	0/0:17,0:17:45:0,45,475	0/0:11,0:11:33:0,33,333	0/0:11,0:11:33:0,33,348	0/0:1,0:1:3:0,3,32	0/0:1,0:1:3:0,3,34	0/0:10,0:10:24:0,24,283	0/0:9,0:9:24:0,24,264	./.:.:.:.:.	0/0:1,0:1:3:0,3,31	0/0:11,0:11:33:0,33,354	./.:.:.:.:.	0/0:3,0:3:9:0,9,85	0/0:1,0:1:3:0,3,31	0/0:2,0:2:6:0,6,60	0/0:1,0:1:3:0,3,30	0/0:3,0:3:9:0,9,103	0/0:1,0:1:3:0,3,31	0/0:4,0:4:12:0,12,125	0/0:1,0:1:3:0,3,31	0/0:1,0:1:3:0,3,32	0/0:3,0:3:9:0,9,96	0/0:3,0:3:9:0,9,87	0/0:1,0:1:3:0,3,32	0/0:3,0:3:9:0,9,97	0/0:2,0:2:6:0,6,65	./.:.:.:.:.	0/0:6,0:6:18:0,18,190	0/0:3,0:3:9:0,9,93	1/1:0,3:3:9:93,9,0	0/0:5,0:5:15:0,15,156	0/0:4,0:4:12:0,12,121	0/0:4,0:4:12:0,12,129	0/0:4,0:4:12:0,12,130	0/0:3,0:3:9:0,9,90	0/0:2,0:2:6:0,6,63	0/0:2,0:2:6:0,6,61	0/0:2,0:2:6:0,6,65	0/0:8,0:8:21:0,21,224	0/0:3,0:3:9:0,9,96	./.:.:.:.:.	./.:.:.:.:.	0/0:1,0:1:3:0,3,34	0/0:1,0:1:3:0,3,33	0/0:5,0:5:15:0,15,155	0/0:2,0:2:6:0,6,67	0/0:2,0:2:6:0,6,63	0/0:1,0:1:3:0,3,35	0/0:4,0:4:12:0,12,131	0/0:2,0:2:6:0,6,63	1/1:0,3:3:9:89,9,0	0/0:1,0:1:3:0,3,31	0/0:2,0:2:6:0,6,61	0/0:3,0:3:9:0,9,96	0/0:2,0:2:6:0,6,66	0/0:2,0:2:6:0,6,57	./.:.:.:.:.	0/0:1,0:1:3:0,3,34	0/0:1,0:1:3:0,3,32	0/0:1,0:1:3:0,3,31	1/1:0,1:1:3:32,3,0	0/0:2,0:2:6:0,6,67	1/1:0,2:2:6:65,6,0	1/1:0,7:7:21:219,21,0	./.:.:.:.:.	1/1:0,5:5:15:153,15,0	./.:.:.:.:.	0/0:4,0:4:12:0,12,129	./.:.:.:.:.	0/0:7,0:7:18:0,18,206	0/0:4,0:4:12:0,12,119	0/0:7,0:7:21:0,21,231	./.:.:.:.:.	./.:.:.:.:.	1/1:0,9:9:24:264,24,0	0/0:4,0:4:12:0,12,129	./.:.:.:.:.	0/0:4,0:4:12:0,12,130	0/0:2,0:2:6:0,6,61	0/0:3,0:3:9:0,9,89	0/0:2,0:2:6:0,6,64	0/0:2,0:2:6:0,6,67	0/0:1,0:1:3:0,3,30	0/0:2,0:2:6:0,6,66	0/0:7,0:7:21:0,21,225	./.:.:.:.:.	./.:.:.:.:.	0/0:11,0:11:30:0,30,331	0/0:5,0:5:15:0,15,155	0/0:2,0:2:6:0,6,61	0/0:3,0:3:9:0,9,93	0/0:5,0:5:15:0,15,165	0/0:3,0:3:9:0,9,89	./.:.:.:.:.	0/0:5,0:5:9:0,9,122	0/0:2,0:2:3:0,3,45	0/0:4,0:4:6:0,6,89	0/0:2,0:2:3:0,3,45	0/0:9,0:9:18:0,18,225	./.:.:.:.:.	0/0:2,0:2:3:0,3,45	0/0:19,0:19:57:0,57,645
chr0	81847935	.	G	T	1107.72	.	AC=20;AF=0.085;AN=236;BaseQRankSum=-3.101;DP=760;Dels=0.00;FS=1.894;HaplotypeScore=0.0665;InbreedingCoeff=0.4539;MLEAC=17;MLEAF=0.072;MQ=59.55;MQ0=0;MQRankSum=0.597;QD=23.57;ReadPosRankSum=-0.188	GT:AD:DP:GQ:PL	0/0:65,0:65:99:0,195,2077	0/0:15,0:15:45:0,45,475	./.:.:.:.:.	0/0:40,0:40:99:0,120,1262	0/0:11,0:11:30:0,30,329	0/0:10,0:10:30:0,30,314	0/0:15,0:15:45:0,45,476	0/0:4,0:4:12:0,12,129	0/0:5,0:5:15:0,15,162	0/0:14,0:14:39:0,39,416	0/0:3,0:3:9:0,9,97	1/1:0,10:10:30:306,30,0	0/0:14,0:14:42:0,42,455	0/0:3,0:3:9:0,9,103	0/0:18,0:18:54:0,54,585	0/0:19,0:19:57:0,57,613	0/0:19,0:19:57:0,57,589	./.:.:.:.:.	0/0:11,0:11:27:0,27,303	0/0:13,0:13:33:0,33,371	0/0:4,0:4:12:0,12,132	1/1:0,9:9:27:270,27,0	0/0:12,0:12:36:0,36,370	./.:.:.:.:.	0/0:4,0:4:12:0,12,134	0/0:15,0:15:42:0,42,469	0/0:8,0:8:24:0,24,256	0/0:4,0:4:12:0,12,134	0/0:1,0:1:3:0,3,28	0/0:16,0:16:48:0,48,500	0/0:5,0:5:15:0,15,162	0/0:6,0:6:18:0,18,191	0/0:10,0:10:27:0,27,294	0/0:1,0:1:3:0,3,32	./.:.:.:.:.	0/0:4,0:4:12:0,12,130	./.:.:.:.:.	0/0:1,0:1:3:0,3,33	0/0:12,0:12:36:0,36,379	0/0:2,0:2:6:0,6,63	0/0:1,0:1:3:0,3,35	0/0:9,0:9:21:0,21,247	0/0:14,0:14:42:0,42,442	./.:.:.:.:.	0/0:16,0:16:45:0,45,493	0/0:21,0:21:60:0,60,650	./.:.:.:.:.	0/1:1,3:4:22:83,0,22	0/0:5,0:5:12:0,12,143	0/0:1,0:1:3:0,3,34	0/0:1,0:1:3:0,3,31	0/0:1,0:1:3:0,3,32	0/0:8,0:8:15:0,15,196	0/0:2,0:2:6:0,6,61	1/1:0,3:3:9:94,9,0	0/0:1,0:1:3:0,3,32	1/1:0,4:4:12:122,12,0	1/1:0,3:3:9:94,9,0	./.:.:.:.:.	1/1:0,1:1:3:27,3,0	0/0:6,0:6:15:0,15,168	0/0:3,0:3:9:0,9,94	0/0:5,0:5:15:0,15,163	0/0:2,0:2:6:0,6,60	0/0:7,0:7:21:0,21,221	0/0:3,0:3:9:0,9,97	0/0:6,0:6:18:0,18,189	0/0:5,0:5:15:0,15,159	0/0:4,0:4:12:0,12,128	0/0:3,0:3:9:0,9,91	0/0:3,0:3:9:0,9,96	0/0:2,0:2:6:0,6,61	0/0:3,0:3:9:0,9,93	0/1:1,2:3:21:51,0,21	1/1:0,5:5:15:152,15,0	./.:.:.:.:.	./.:.:.:.:.	0/0:1,0:1:3:0,3,32	./.:.:.:.:.	0/0:3,0:3:6:0,6,77	./.:.:.:.:.	0/0:3,0:3:6:0,6,75	0/0:9,0:9:27:0,27,291	0/0:1,0:1:3:0,3,30	0/0:3,0:3:9:0,9,95	0/0:5,0:5:15:0,15,158	./.:.:.:.:.	0/0:3,0:4:9:0,9,98	0/0:6,0:6:18:0,18,189	0/0:3,0:3:9:0,9,97	0/0:6,0:6:18:0,18,189	0/0:2,0:2:6:0,6,63	0/0:3,0:3:9:0,9,93	0/0:3,0:3:9:0,9,92	0/0:3,0:3:9:0,9,92	0/0:3,0:3:9:0,9,98	0/0:5,0:5:15:0,15,165	0/0:1,0:1:3:0,3,32	./.:.:.:.:.	0/0:3,0:3:9:0,9,97	0/0:2,0:2:6:0,6,65	0/0:2,0:2:6:0,6,64	0/0:4,0:4:12:0,12,122	./.:.:.:.:.	0/0:9,0:9:27:0,27,289	0/0:6,0:6:15:0,15,175	0/0:3,0:3:9:0,9,98	./.:.:.:.:.	0/0:3,0:3:9:0,9,94	0/0:1,0:1:3:0,3,32	0/0:4,0:4:12:0,12,127	0/0:3,0:3:9:0,9,97	0/0:8,0:8:24:0,24,254	0/0:4,0:4:12:0,12,123	0/0:4,0:4:12:0,12,126	0/0:2,0:2:6:0,6,61	0/0:4,0:4:12:0,12,126	0/0:7,0:7:21:0,21,220	1/1:0,1:1:3:30,3,0	0/0:5,0:5:15:0,15,157	./.:.:.:.:.	./.:.:.:.:.	0/0:8,0:8:24:0,24,254	0/0:2,0:2:6:0,6,63	0/0:2,0:2:6:0,6,63	0/0:2,0:2:6:0,6,61	0/0:5,0:5:15:0,15,161	0/0:3,0:3:9:0,9,95	1/1:0,4:4:12:126,12,0	0/0:2,0:2:3:0,3,45	0/0:3,0:3:6:0,6,76	0/0:2,0:2:3:0,3,45	./.:.:.:.:.	0/0:9,0:9:21:0,21,223	0/0:2,0:2:3:0,3,45	0/0:1,0:1:3:0,3,31	0/0:18,0:18:51:0,51,593
chr0	81848759	.	C	G	2128.91	.	AC=15;AF=0.064;AN=236;BaseQRankSum=2.824;DP=816;Dels=0.00;FS=0.000;HaplotypeScore=0.0592;InbreedingCoeff=0.4181;MLEAC=14;MLEAF=0.059;MQ=58.00;MQ0=0;MQRankSum=4.547;QD=26.61;ReadPosRankSum=0.089	GT:AD:DP:GQ:PL	0/0:38,0:38:99:0,111,1152	0/0:13,0:13:36:0,36,383	./.:.:.:.:.	0/0:35,0:35:99:0,102,1030	0/0:19,0:19:48:0,48,527	0/0:13,0:13:36:0,36,373	0/0:16,0:16:42:0,42,456	./.:.:.:.:.	0/0:1,0:1:3:0,3,29	0/0:18,0:18:54:0,54,536	0/0:3,0:3:9:0,9,87	0/0:18,0:18:48:0,48,511	0/0:11,0:11:30:0,30,320	./.:.:.:.:.	1/1:0,24:24:69:730,69,0	1/1:0,19:19:57:575,57,0	0/0:9,0:9:21:0,21,228	./.:.:.:.:.	0/0:8,0:8:24:0,24,236	0/0:9,0:9:21:0,21,232	0/0:1,0:1:3:0,3,34	0/0:15,0:15:45:0,45,450	0/0:17,0:17:48:0,48,496	./.:.:.:.:.	0/0:3,0:3:6:0,6,66	0/0:28,0:28:69:0,69,747	0/0:9,0:9:27:0,27,265	0/0:5,0:5:15:0,15,153	0/0:2,0:2:6:0,6,62	0/0:14,0:14:42:0,42,418	0/0:3,0:3:9:0,9,85	./.:.:.:.:.	0/0:24,0:24:66:0,66,692	1/1:0,1:1:3:30,3,0	./.:.:.:.:.	0/0:4,0:4:12:0,12,132	0/0:23,0:23:66:0,66,674	0/0:8,0:8:24:0,24,244	0/0:11,0:11:33:0,33,323	0/0:1,0:1:3:0,3,31	0/0:3,0:3:9:0,9,96	1/1:0,15:15:45:471,45,0	0/0:6,0:6:18:0,18,179	./.:.:.:.:.	0/0:22,0:22:63:0,63,643	0/0:14,0:14:42:0,42,425	./.:.:.:.:.	0/0:3,0:3:9:0,9,96	1/1:0,1:1:3:30,3,0	0/0:7,0:7:18:0,18,197	0/0:5,0:5:12:0,12,139	0/0:4,0:4:12:0,12,118	0/0:5,0:5:15:0,15,156	0/0:2,0:2:6:0,6,62	0/0:2,0:2:6:0,6,61	0/0:1,0:1:3:0,3,32	0/0:4,0:4:12:0,12,128	0/0:3,0:3:9:0,9,86	0/0:4,0:4:12:0,12,120	0/0:3,0:3:9:0,9,93	0/0:2,0:2:6:0,6,62	0/0:1,0:1:3:0,3,32	0/0:9,0:9:21:0,21,243	0/0:5,0:5:12:0,12,134	0/0:8,0:8:21:0,21,229	1/1:0,9:9:27:277,27,0	0/0:5,0:5:12:0,12,140	0/0:3,0:3:9:0,9,89	0/0:8,0:8:21:0,21,225	0/0:2,0:2:6:0,6,60	0/0:1,0:1:3:0,3,32	0/0:4,0:4:12:0,12,128	0/0:8,0:8:21:0,21,223	0/0:4,0:4:12:0,12,118	0/0:4,0:4:9:0,9,104	./.:.:.:.:.	./.:.:.:.:.	0/0:1,0:1:3:0,3,30	0/0:2,0:2:6:0,6,61	0/0:5,0:5:15:0,15,149	./.:.:.:.:.	0/0:1,0:1:3:0,3,30	0/0:2,0:2:6:0,6,63	0/0:8,0:8:24:0,24,245	0/0:2,0:2:6:0,6,59	0/0:3,0:3:9:0,9,91	0/0:3,0:3:9:0,9,93	0/0:5,0:5:15:0,15,155	0/0:6,0:6:18:0,18,169	0/1:2,1:3:22:22,0,53	0/0:1,0:1:3:0,3,30	0/0:4,0:4:12:0,12,123	0/0:1,0:1:3:0,3,30	./.:.:.:.:.	0/0:1,0:1:3:0,3,31	0/0:2,0:2:6:0,6,63	0/0:3,0:3:9:0,9,90	0/0:7,0:7:21:0,21,206	0/0:1,0:1:3:0,3,29	0/0:3,0:3:9:0,9,89	0/0:1,0:1:3:0,3,31	0/0:1,0:1:3:0,3,31	0/0:2,0:2:6:0,6,61	0/0:4,0:4:12:0,12,124	./.:.:.:.:.	0/0:4,0:4:12:0,12,116	./.:.:.:.:.	./.:.:.:.:.	0/0:4,0:4:12:0,12,125	0/0:5,0:5:9:0,9,117	0/0:3,0:3:9:0,9,92	0/0:4,0:4:12:0,12,129	0/0:8,0:8:21:0,21,228	0/0:5,0:5:15:0,15,147	0/0:4,0:4:12:0,12,124	1/1:0,8:8:18:210,18,0	0/0:8,0:8:21:0,21,220	0/0:3,0:3:9:0,9,94	0/0:4,0:4:12:0,12,123	0/0:6,0:6:18:0,18,183	./.:.:.:.:.	./.:.:.:.:.	0/0:8,0:8:18:0,18,204	0/0:5,0:5:12:0,12,136	0/0:10,0:10:24:0,24,267	0/0:6,0:6:15:0,15,165	0/0:9,0:9:18:0,18,224	0/0:6,0:6:12:0,12,147	0/0:7,0:7:21:0,21,206	0/0:2,0:2:3:0,3,45	0/0:4,0:4:6:0,6,73	0/0:2,0:2:3:0,3,45	0/0:2,0:2:3:0,3,44	0/0:1,0:1:3:0,3,30	0/0:2,0:2:3:0,3,45	./.:.:.:.:.	0/0:14,0:14:42:0,42,448
chr0	81856625	.	A	G	1248.32	.	AC=25;AF=0.118;AN=212;BaseQRankSum=3.664;DP=636;Dels=0.00;FS=4.638;HaplotypeScore=0.0496;InbreedingCoeff=0.4209;MLEAC=21;MLEAF=0.099;MQ=48.20;MQ0=37;MQRankSum=-0.513;QD=17.83;ReadPosRankSum=0.312	GT:AD:DP:GQ:PL	0/0:28,0:28:81:0,81,870	0/0:17,0:17:36:0,36,378	0/0:24,0:24:57:0,57,577	1/1:0,25:25:51:531,51,0	0/0:10,0:10:15:0,15,184	0/0:13,0:13:24:0,24,248	0/0:8,0:8:21:0,21,212	0/0:2,0:2:6:0,6,61	./.:.:.:.:.	0/0:10,0:10:21:0,21,219	./.:.:.:.:.	0/0:9,0:9:18:0,18,178	0/0:14,0:14:24:0,24,246	./.:.:.:.:.	0/0:18,0:18:33:0,33,347	0/0:14,0:14:27:0,27,293	0/0:10,0:10:18:0,18,186	./.:.:.:.:.	0/0:3,0:3:6:0,6,73	0/0:5,0:5:9:0,9,94	0/0:2,0:2:6:0,6,62	0/0:10,0:10:18:0,18,183	0/0:8,0:8:12:0,12,132	0/0:19,0:19:36:0,36,372	./.:.:.:.:.	0/0:18,0:18:24:0,24,237	0/0:14,0:14:24:0,24,256	1/1:0,2:2:6:66,6,0	1/1:0,2:2:6:67,6,0	0/0:15,0:15:42:0,42,434	0/1:1,2:3:20:58,0,20	./.:.:.:.:.	0/0:15,0:15:30:0,30,303	0/0:1,0:1:3:0,3,32	0/0:14,0:14:27:0,27,285	0/0:2,0:2:6:0,6,65	0/0:10,0:10:18:0,18,192	0/0:8,0:8:21:0,21,211	1/1:0,8:8:15:158,15,0	0/0:2,0:2:6:0,6,65	1/1:0,1:1:3:32,3,0	0/0:9,0:9:18:0,18,177	0/0:11,0:11:27:0,27,267	0/0:6,0:6:3:0,3,30	0/0:19,0:19:39:0,39,396	0/0:18,0:18:30:0,30,308	0/0:5,0:5:12:0,12,121	./.:.:.:.:.	0/0:2,0:2:6:0,6,67	1/1:0,6:6:3:45,3,0	./.:.:.:.:.	1/1:0,3:3:9:97,9,0	0/0:9,0:9:21:0,21,210	./.:.:.:.:.	0/0:1,0:1:3:0,3,30	./.:.:.:.:.	0/0:3,0:3:3:0,3,30	0/0:2,0:2:6:0,6,62	0/0:5,0:5:6:0,6,60	0/0:5,0:5:12:0,12,125	0/0:2,0:2:3:0,3,29	./.:.:.:.:.	0/0:5,0:5:9:0,9,97	0/0:3,0:3:9:0,9,92	0/0:2,0:2:3:0,3,32	0/0:3,0:3:3:0,3,33	0/0:2,0:2:3:0,3,32	1/1:0,4:4:6:64,6,0	1/1:0,6:6:12:126,12,0	./.:.:.:.:.	0/0:1,0:1:3:0,3,30	0/0:3,0:3:9:0,9,88	0/0:4,0:4:12:0,12,126	./.:.:.:.:.	./.:.:.:.:.	0/0:1,0:1:3:0,3,31	0/0:1,0:1:3:0,3,33	./.:.:.:.:.	./.:.:.:.:.	0/0:2,0:2:6:0,6,60	0/0:5,0:5:12:0,12,122	0/0:4,0:4:9:0,9,94	0/0:2,0:2:6:0,6,62	0/0:4,0:4:6:0,6,60	0/0:3,0:3:6:0,6,61	./.:.:.:.:.	./.:.:.:.:.	0/0:1,0:1:3:0,3,30	0/0:1,0:1:3:0,3,30	./.:.:.:.:.	./.:.:.:.:.	0/0:2,0:2:3:0,3,32	./.:.:.:.:.	./.:.:.:.:.	0/0:2,0:2:3:0,3,32	./.:.:.:.:.	0/0:1,0:1:3:0,3,32	0/0:3,0:3:6:0,6,62	0/0:1,0:1:3:0,3,33	0/0:3,0:3:9:0,9,91	0/0:3,0:3:9:0,9,97	./.:.:.:.:.	0/0:3,0:3:6:0,6,59	0/0:3,0:3:9:0,9,93	0/0:2,0:2:3:0,3,30	0/0:2,0:2:6:0,6,65	0/0:1,0:1:3:0,3,32	0/0:1,0:1:3:0,3,29	./.:.:.:.:.	0/0:2,0:2:3:0,3,28	0/0:3,0:3:9:0,9,95	./.:.:.:.:.	1/1:0,4:4:9:97,9,0	1/1:0,5:5:12:128,12,0	1/1:0,1:1:3:32,3,0	0/0:1,0:1:3:0,3,33	./.:.:.:.:.	0/0:3,0:3:9:0,9,89	0/0:2,0:2:3:0,3,33	./.:.:.:.:.	./.:.:.:.:.	0/0:5,0:5:9:0,9,90	0/0:5,0:5:15:0,15,152	0/0:2,0:2:3:0,3,33	./.:.:.:.:.	0/0:1,0:1:3:0,3,29	./.:.:.:.:.	0/0:3,0:3:6:0,6,64	0/0:4,0:4:12:0,12,127	0/0:2,0:2:6:0,6,58	0/0:5,0:5:6:0,6,89	0/0:2,0:2:3:0,3,45	0/0:2,0:2:3:0,3,45	0/0:2,0:2:3:0,3,33	0/0:1,0:1:3:0,3,31	0/0:6,0:6:9:0,9,112	0/0:8,0:8:24:0,24,262
chr0	81859023	.	A	G	1842.37	.	AC=13;AF=0.050;AN=260;BaseQRankSum=6.250;DP=1002;Dels=0.00;FS=4.206;HaplotypeScore=0.1530;InbreedingCoeff=0.4329;MLEAC=11;MLEAF=0.042;MQ=59.83;MQ0=0;MQRankSum=1.455;QD=23.93;ReadPosRankSum=-3.210	GT:AD:DP:GQ:PL	0/0:60,0:60:99:0,180,1893	0/0:25,0:25:66:0,66,708	1/1:0,15:15:45:479,45,0	0/0:41,0:41:99:0,120,1229	0/0:23,0:23:60:0,60,660	0/0:12,0:12:33:0,33,345	0/0:11,0:11:33:0,33,330	0/0:2,0:2:6:0,6,60	0/0:3,0:3:9:0,9,95	0/0:13,0:13:33:0,33,344	./.:.:.:.:.	0/0:10,0:10:30:0,30,309	0/0:15,0:15:42:0,42,443	0/0:2,0:2:6:0,6,63	0/0:19,0:19:54:0,54,556	0/0:12,0:12:30:0,30,328	0/0:15,0:15:42:0,42,433	0/0:2,0:2:6:0,6,61	1/1:0,3:3:9:93,9,0	0/0:6,0:6:15:0,15,160	1/1:0,2:2:6:63,6,0	0/0:9,0:9:24:0,24,259	0/0:20,0:20:60:0,60,603	0/0:18,0:18:51:0,51,532	0/0:1,0:1:3:0,3,27	0/1:9,8:17:99:193,0,220	0/0:9,0:9:27:0,27,265	0/0:6,0:6:18:0,18,187	0/0:4,0:4:12:0,12,128	0/0:18,0:18:54:0,54,558	./.:.:.:.:.	0/0:2,0:2:6:0,6,61	0/0:17,0:17:51:0,51,495	0/0:4,0:4:12:0,12,125	1/1:0,26:26:66:759,66,0	0/0:8,0:8:24:0,24,253	0/0:16,0:16:48:0,48,496	0/0:19,0:19:54:0,54,551	0/0:14,0:14:42:0,42,432	0/0:3,0:3:9:0,9,96	0/0:4,0:4:12:0,12,122	0/0:7,0:7:21:0,21,210	0/0:18,0:18:45:0,45,505	0/0:21,0:21:63:0,63,642	0/0:17,0:17:48:0,48,503	0/0:28,0:28:84:0,84,846	1/1:0,13:13:39:418,39,0	0/0:6,0:6:18:0,18,181	./.:.:.:.:.	0/0:5,0:5:15:0,15,158	0/0:1,0:1:3:0,3,30	0/0:3,0:3:9:0,9,93	0/0:5,0:5:15:0,15,153	0/0:5,0:5:15:0,15,149	0/0:7,0:7:21:0,21,216	0/0:2,0:2:6:0,6,61	0/0:7,0:7:21:0,21,218	0/0:6,0:6:18:0,18,178	0/0:4,0:4:12:0,12,118	0/0:5,0:5:15:0,15,148	./.:.:.:.:.	0/0:4,0:4:12:0,12,124	0/0:3,0:3:9:0,9,93	0/0:5,0:5:15:0,15,152	0/0:6,0:6:18:0,18,189	0/0:6,0:6:18:0,18,176	0/0:4,0:4:12:0,12,122	0/0:4,0:4:12:0,12,113	0/0:1,0:1:3:0,3,31	./.:.:.:.:.	./.:.:.:.:.	0/0:6,0:6:18:0,18,179	0/0:1,0:1:3:0,3,30	0/0:7,0:7:21:0,21,214	0/0:8,0:8:24:0,24,235	0/0:3,0:3:6:0,6,75	0/0:1,0:1:3:0,3,34	0/0:3,0:3:9:0,9,92	0/0:2,0:2:6:0,6,59	0/0:4,0:4:12:0,12,126	0/0:2,0:2:6:0,6,63	1/1:0,1:1:3:34,3,0	0/0:6,0:6:18:0,18,184	0/0:1,0:1:3:0,3,30	0/0:3,0:3:9:0,9,94	0/0:4,0:4:12:0,12,122	0/0:8,0:8:24:0,24,245	0/0:6,0:6:18:0,18,186	0/0:4,0:4:12:0,12,125	0/0:6,0:6:18:0,18,195	0/0:3,0:3:9:0,9,96	0/0:2,0:2:6:0,6,57	0/0:2,0:2:6:0,6,59	0/0:4,0:4:12:0,12,123	0/0:4,0:4:12:0,12,129	0/0:3,0:3:9:0,9,94	0/0:6,0:6:18:0,18,189	0/0:3,0:3:9:0,9,86	0/0:1,0:1:3:0,3,31	0/0:6,0:6:18:0,18,184	0/0:4,0:4:12:0,12,118	0/0:1,0:1:3:0,3,32	0/0:3,0:3:9:0,9,94	0/0:7,0:7:21:0,21,213	0/0:2,0:2:6:0,6,51	0/0:7,0:7:21:0,21,212	0/0:4,0:4:12:0,12,130	0/0:11,0:11:33:0,33,322	0/0:2,0:2:6:0,6,59	0/0:3,0:3:9:0,9,86	0/0:9,0:9:27:0,27,261	0/0:2,0:2:6:0,6,61	0/0:10,0:10:27:0,27,287	0/0:6,0:6:18:0,18,181	0/0:3,0:3:9:0,9,89	0/0:7,0:7:21:0,21,208	0/0:4,0:4:12:0,12,122	0/0:5,0:5:15:0,15,154	0/0:4,0:4:12:0,12,122	0/0:6,0:6:15:0,15,169	0/0:4,0:4:12:0,12,122	0/0:8,0:8:24:0,24,240	0/0:2,0:2:6:0,6,64	0/0:5,0:5:15:0,15,152	0/0:5,0:5:15:0,15,150	0/0:3,0:3:9:0,9,94	0/0:3,0:3:9:0,9,89	0/0:4,0:4:12:0,12,129	0/0:3,0:3:9:0,9,92	./.:.:.:.:.	0/0:2,0:2:3:0,3,45	0/0:2,0:2:3:0,3,45	0/0:8,0:8:12:0,12,179	0/0:15,0:15:33:0,33,391	0/0:8,0:8:15:0,15,195	0/0:2,0:2:3:0,3,45	0/0:19,0:19:57:0,57,643
chr0	81862602	.	T	C	255.45	.	AC=12;AF=0.057;AN=212;BaseQRankSum=1.924;DP=475;Dels=0.00;FS=3.954;HaplotypeScore=0.0421;InbreedingCoeff=0.2800;MLEAC=8;MLEAF=0.038;MQ=50.24;MQ0=3;MQRankSum=1.031;QD=15.03;ReadPosRankSum=-0.603	GT:AD:DP:GQ:PL	0/0:29,0:29:87:0,87,913	0/0:16,0:16:48:0,48,476	0/0:5,0:5:15:0,15,155	0/0:24,0:24:54:0,54,626	0/0:9,0:9:24:0,24,263	0/0:1,0:1:3:0,3,32	0/0:3,0:3:9:0,9,91	0/0:1,0:1:3:0,3,32	./.:.:.:.:.	0/0:6,0:6:18:0,18,180	./.:.:.:.:.	0/0:2,0:2:6:0,6,57	0/0:8,0:8:21:0,21,237	./.:.:.:.:.	0/0:13,0:13:39:0,39,409	0/0:3,0:3:6:0,6,77	0/0:10,0:10:21:0,21,247	./.:.:.:.:.	0/0:2,0:2:3:0,3,45	./.:.:.:.:.	./.:.:.:.:.	0/0:1,0:1:3:0,3,32	0/0:3,0:3:6:0,6,78	0/0:12,0:12:30:0,30,335	./.:.:.:.:.	0/0:4,0:4:12:0,12,125	0/0:16,0:16:42:0,42,442	0/0:2,0:2:6:0,6,59	./.:.:.:.:.	0/0:7,0:7:18:0,18,190	0/0:1,0:1:3:0,3,34	0/0:1,0:1:3:0,3,33	0/0:3,0:3:3:0,3,31	./.:.:.:.:.	0/0:12,0:12:36:0,36,376	./.:.:.:.:.	0/0:6,0:6:15:0,15,171	0/0:3,0:3:9:0,9,93	0/0:10,0:10:24:0,24,276	./.:.:.:.:.	0/0:2,0:2:3:0,3,35	0/0:8,0:8:21:0,21,230	0/0:12,0:12:30:0,30,333	0/0:15,0:15:39:0,39,432	0/0:6,0:6:18:0,18,185	0/0:5,0:5:12:0,12,126	0/0:5,0:5:15:0,15,153	./.:.:.:.:.	1/1:0,2:2:6:65,6,0	0/0:3,0:3:9:0,9,92	./.:.:.:.:.	0/0:2,0:2:6:0,6,66	0/0:4,0:4:12:0,12,125	0/0:2,0:2:6:0,6,65	0/0:2,0:2:6:0,6,61	./.:.:.:.:.	0/0:2,0:2:6:0,6,63	0/0:4,0:4:12:0,12,124	0/0:5,0:5:15:0,15,158	0/0:3,0:3:9:0,9,97	0/0:1,0:1:3:0,3,32	0/0:1,0:1:3:0,3,32	0/0:7,0:7:21:0,21,217	0/0:1,0:1:3:0,3,32	0/0:4,0:4:12:0,12,126	0/0:3,0:3:9:0,9,96	0/0:1,0:1:3:0,3,28	0/0:4,0:4:12:0,12,118	0/0:4,0:4:12:0,12,128	./.:.:.:.:.	./.:.:.:.:.	0/0:2,0:2:6:0,6,59	./.:.:.:.:.	0/0:5,0:5:15:0,15,149	0/0:1,0:1:3:0,3,32	./.:.:.:.:.	0/0:2,0:2:6:0,6,61	0/0:3,0:3:6:0,6,65	0/0:1,0:1:3:0,3,30	1/1:0,3:3:6:79,6,0	0/0:3,0:3:9:0,9,93	0/0:3,0:3:9:0,9,92	./.:.:.:.:.	0/0:5,0:5:15:0,15,154	0/0:3,0:3:9:0,9,97	./.:.:.:.:.	1/1:0,4:4:3:33,3,0	./.:.:.:.:.	1/1:0,4:4:9:93,9,0	./.:.:.:.:.	1/1:0,1:1:3:32,3,0	0/0:3,0:3:9:0,9,90	0/0:4,0:4:12:0,12,122	0/0:1,0:1:3:0,3,33	0/0:4,0:4:12:0,12,130	0/0:2,0:2:6:0,6,63	0/0:2,0:2:6:0,6,65	./.:.:.:.:.	./.:.:.:.:.	0/0:1,0:1:3:0,3,31	0/0:1,0:1:3:0,3,32	0/0:1,0:1:3:0,3,31	0/0:3,0:3:9:0,9,95	./.:.:.:.:.	0/0:3,0:3:9:0,9,95	0/0:3,0:3:9:0,9,95	./.:.:.:.:.	0/0:2,0:2:6:0,6,64	./.:.:.:.:.	0/0:1,0:1:3:0,3,29	0/0:3,0:3:9:0,9,93	./.:.:.:.:.	0/0:3,0:3:9:0,9,95	0/0:2,0:2:6:0,6,63	0/0:3,0:3:9:0,9,95	0/0:1,0:1:3:0,3,32	1/1:0,3:3:9:95,9,0	./.:.:.:.:.	0/0:1,0:1:3:0,3,28	./.:.:.:.:.	0/0:3,0:3:9:0,9,96	0/0:3,0:3:9:0,9,92	0/0:3,0:3:6:0,6,65	0/0:4,0:4:9:0,9,109	0/0:1,0:1:3:0,3,32	0/0:2,0:2:6:0,6,62	0/0:3,0:3:9:0,9,97	0/0:4,0:4:12:0,12,124	0/0:3,0:3:9:0,9,94	0/0:4,0:4:9:0,9,109	0/0:2,0:2:6:0,6,62	./.:.:.:.:.	0/0:4,0:4:6:0,6,89	0/0:4,0:4:6:0,6,89	0/0:8,0:8:12:0,12,166	0/0:2,0:2:3:0,3,44	0/0:17,0:17:51:0,51,562
chr0	81862684	.	C	T	473.76	.	AC=13;AF=0.054;AN=242;BaseQRankSum=-1.019;DP=643;Dels=0.00;FS=9.640;HaplotypeScore=0.1232;InbreedingCoeff=0.3039;MLEAC=10;MLEAF=0.041;MQ=57.60;MQ0=0;MQRankSum=0.124;QD=21.53;ReadPosRankSum=-0.001	GT:AD:DP:GQ:PL	0/0:47,0:47:99:0,141,1485	0/0:15,0:15:45:0,45,486	0/0:4,0:4:12:0,12,127	0/0:36,0:36:96:0,96,1051	0/0:6,0:6:18:0,18,183	0/0:6,0:6:12:0,12,154	0/0:4,0:4:12:0,12,127	0/0:4,0:4:12:0,12,130	0/0:1,0:1:3:0,3,33	0/0:11,0:11:30:0,30,323	./.:.:.:.:.	0/0:5,0:5:15:0,15,156	0/0:9,0:9:27:0,27,292	0/0:1,0:1:3:0,3,32	0/0:17,0:17:45:0,45,483	0/0:9,0:9:24:0,24,270	0/0:9,0:9:27:0,27,278	./.:.:.:.:.	0/0:2,0:2:6:0,6,64	./.:.:.:.:.	0/0:2,0:2:6:0,6,65	0/0:6,0:6:15:0,15,170	0/0:8,0:8:21:0,21,225	0/0:12,0:12:36:0,36,386	./.:.:.:.:.	0/0:7,0:7:21:0,21,215	0/0:18,0:18:54:0,54,557	0/0:2,0:2:6:0,6,63	0/1:1,1:2:25:25,0,28	1/1:0,7:7:21:217,21,0	1/1:0,2:2:6:62,6,0	1/1:0,1:1:3:32,3,0	1/1:0,2:2:6:61,6,0	0/0:2,0:2:6:0,6,67	0/0:15,0:15:42:0,42,460	./.:.:.:.:.	0/0:7,0:7:21:0,21,224	0/0:2,0:2:3:0,3,45	0/0:11,0:11:30:0,30,328	./.:.:.:.:.	1/1:0,3:3:9:95,9,0	0/0:12,0:12:36:0,36,380	0/0:10,0:10:24:0,24,270	0/0:11,0:11:24:0,24,273	0/0:19,0:19:45:0,45,520	0/0:10,0:10:30:0,30,315	0/0:5,0:5:15:0,15,155	0/0:1,0:1:3:0,3,32	0/0:1,0:1:3:0,3,31	0/0:4,0:4:12:0,12,134	0/0:1,0:1:3:0,3,31	0/0:1,0:1:3:0,3,34	0/0:7,0:7:21:0,21,223	0/0:2,0:2:6:0,6,63	0/0:3,0:3:9:0,9,98	./.:.:.:.:.	0/0:5,0:5:15:0,15,158	0/0:6,0:6:18:0,18,189	0/0:1,0:1:3:0,3,32	0/0:5,0:5:15:0,15,161	0/0:4,0:4:12:0,12,117	0/0:2,0:2:6:0,6,63	0/0:10,0:10:27:0,27,294	0/0:2,0:2:6:0,6,59	0/0:10,0:10:27:0,27,281	0/0:5,0:5:15:0,15,157	0/0:2,0:2:6:0,6,62	0/0:4,0:4:12:0,12,126	0/0:6,0:6:18:0,18,186	0/0:1,0:1:3:0,3,31	0/0:1,0:1:3:0,3,28	0/0:1,0:1:3:0,3,30	0/0:3,0:3:9:0,9,94	0/0:3,0:3:9:0,9,94	0/0:3,0:3:9:0,9,91	0/0:3,0:3:9:0,9,89	0/0:3,0:3:9:0,9,93	0/0:4,0:4:12:0,12,125	./.:.:.:.:.	0/0:6,0:6:15:0,15,158	./.:.:.:.:.	./.:.:.:.:.	0/0:1,0:1:3:0,3,32	0/0:3,0:3:9:0,9,88	0/0:4,0:4:12:0,12,126	0/0:1,0:1:3:0,3,32	0/0:3,0:3:9:0,9,87	0/0:4,0:4:12:0,12,124	0/0:3,0:3:9:0,9,93	0/0:2,0:2:6:0,6,65	0/0:4,0:4:12:0,12,128	0/0:3,0:3:9:0,9,89	0/0:3,0:3:9:0,9,93	0/0:3,0:3:9:0,9,93	0/0:1,0:1:3:0,3,30	./.:.:.:.:.	0/0:1,0:1:3:0,3,29	0/0:3,0:3:9:0,9,95	0/0:2,0:2:6:0,6,61	0/0:3,0:3:9:0,9,92	0/0:1,0:1:3:0,3,28	./.:.:.:.:.	0/0:3,0:3:9:0,9,96	0/0:4,0:4:9:0,9,110	0/0:2,0:2:6:0,6,68	0/0:1,0:1:3:0,3,32	0/0:2,0:2:6:0,6,65	0/0:3,0:3:6:0,6,75	0/0:2,0:2:6:0,6,64	0/0:3,0:3:9:0,9,92	0/0:7,0:7:21:0,21,221	0/0:2,0:2:6:0,6,65	0/0:8,0:8:24:0,24,250	0/0:5,0:5:15:0,15,162	0/0:7,0:7:21:0,21,219	1/1:0,5:5:15:156,15,0	0/0:1,0:1:3:0,3,28	0/0:1,0:1:3:0,3,33	0/0:2,0:2:6:0,6,61	./.:.:.:.:.	0/0:5,0:5:12:0,12,133	0/0:2,0:2:6:0,6,57	0/0:4,0:4:12:0,12,126	0/0:6,0:6:15:0,15,164	0/0:3,0:3:9:0,9,92	0/0:2,0:2:6:0,6,65	0/0:1,0:1:3:0,3,32	0/0:6,0:6:15:0,15,170	0/0:1,0:1:3:0,3,30	0/0:2,0:2:3:0,3,45	0/0:2,0:2:6:0,6,61	./.:.:.:.:.	./.:.:.:.:.	0/0:2,0:2:3:0,3,45	0/0:8,0:8:12:0,12,179	./.:.:.:.:.	0/0:22,0:22:60:0,60,681
chr0	81862884	.	C	T	467.83	.	AC=13;AF=0.056;AN=234;BaseQRankSum=-1.305;DP=559;Dels=0.00;FS=4.167;HaplotypeScore=0.0529;InbreedingCoeff=0.2572;MLEAC=10;MLEAF=0.043;MQ=59.63;MQ0=0;MQRankSum=-0.094;QD=21.26;ReadPosRankSum=-0.128	GT:AD:DP:GQ:PL	0/0:36,0:36:99:0,108,1158	0/0:11,0:11:33:0,33,353	0/0:7,0:7:18:0,18,206	0/0:15,0:15:45:0,45,472	0/0:10,0:10:30:0,30,317	1/1:0,4:4:12:123,12,0	0/0:6,0:6:18:0,18,188	./.:.:.:.:.	0/0:1,0:1:3:0,3,32	0/0:13,1:14:12:0,12,384	./.:.:.:.:.	0/0:2,0:2:6:0,6,69	0/0:8,0:8:24:0,24,257	./.:.:.:.:.	0/0:21,0:21:60:0,60,653	0/0:7,0:7:18:0,18,182	1/1:0,10:10:30:301,30,0	0/0:3,0:3:9:0,9,95	0/0:4,0:4:12:0,12,128	0/0:2,0:2:3:0,3,45	./.:.:.:.:.	0/0:2,0:2:6:0,6,63	0/0:9,0:9:24:0,24,264	0/0:8,0:8:24:0,24,250	0/0:1,0:1:3:0,3,32	0/0:11,0:11:33:0,33,347	0/0:3,0:3:9:0,9,95	0/0:2,0:2:6:0,6,67	0/0:1,0:1:3:0,3,32	0/0:9,0:9:27:0,27,279	./.:.:.:.:.	0/0:3,0:3:9:0,9,97	0/0:5,0:5:15:0,15,157	0/0:1,0:1:3:0,3,32	0/0:11,0:11:33:0,33,354	0/0:1,0:1:3:0,3,32	0/0:13,0:13:39:0,39,420	0/0:4,0:4:12:0,12,120	0/0:5,0:5:15:0,15,148	./.:.:.:.:.	0/0:2,0:2:6:0,6,63	0/0:6,0:6:18:0,18,202	0/0:12,0:12:36:0,36,391	0/0:14,0:14:42:0,42,445	0/0:14,0:14:36:0,36,414	0/0:9,0:9:27:0,27,279	0/0:8,0:8:21:0,21,237	0/0:3,0:3:9:0,9,94	0/0:1,0:1:3:0,3,32	0/0:4,0:4:12:0,12,125	0/0:1,0:1:3:0,3,32	0/0:1,0:1:3:0,3,32	0/0:3,0:3:9:0,9,95	./.:.:.:.:.	0/0:4,0:4:12:0,12,124	./.:.:.:.:.	0/0:3,0:3:9:0,9,97	0/0:4,0:4:12:0,12,134	0/0:1,0:1:3:0,3,32	0/0:3,0:3:9:0,9,97	0/0:1,0:1:3:0,3,32	0/0:1,0:1:3:0,3,32	1/1:0,3:3:9:92,9,0	0/0:1,0:1:3:0,3,32	0/0:6,0:6:18:0,18,195	0/0:4,0:4:12:0,12,133	0/0:2,0:2:6:0,6,61	0/0:4,0:4:12:0,12,127	0/0:2,0:2:6:0,6,69	1/1:0,1:1:3:31,3,0	0/0:2,0:2:6:0,6,63	0/0:1,0:1:3:0,3,35	0/0:2,0:3:6:0,6,66	0/0:3,0:3:9:0,9,92	0/0:5,0:5:15:0,15,161	./.:.:.:.:.	0/0:2,0:2:6:0,6,65	0/0:5,0:5:15:0,15,164	./.:.:.:.:.	0/0:9,0:9:27:0,27,291	0/0:1,0:1:3:0,3,31	./.:.:.:.:.	./.:.:.:.:.	0/0:1,0:1:3:0,3,32	0/0:2,0:2:6:0,6,65	./.:.:.:.:.	0/0:3,0:3:9:0,9,101	0/0:2,0:2:6:0,6,63	0/0:2,0:2:6:0,6,53	0/0:2,0:2:6:0,6,65	0/0:1,0:1:3:0,3,33	0/0:4,0:4:12:0,12,131	0/0:4,0:4:12:0,12,128	1/1:0,1:1:3:29,3,0	0/0:1,0:1:3:0,3,32	0/0:2,0:2:6:0,6,63	0/0:1,0:1:3:0,3,32	0/0:1,0:1:3:0,3,32	0/0:2,0:2:6:0,6,61	0/0:3,0:3:9:0,9,94	0/0:2,0:2:6:0,6,61	0/0:2,0:2:6:0,6,66	0/0:1,0:1:3:0,3,32	./.:.:.:.:.	./.:.:.:.:.	0/0:4,0:4:12:0,12,131	0/1:1,1:2:28:28,0,28	0/0:3,0:3:9:0,9,90	0/0:2,0:2:6:0,6,64	./.:.:.:.:.	0/0:5,0:5:15:0,15,158	0/0:2,0:2:6:0,6,66	0/0:12,0:12:33:0,33,362	0/0:2,0:2:6:0,6,69	0/0:4,0:4:12:0,12,129	0/0:3,0:3:9:0,9,96	0/0:1,0:1:3:0,3,34	1/1:0,1:1:3:29,3,0	0/0:1,0:1:3:0,3,31	0/0:1,0:1:3:0,3,34	0/0:5,0:5:15:0,15,160	./.:.:.:.:.	0/0:9,0:9:27:0,27,288	0/0:3,0:3:9:0,9,98	0/0:2,0:2:6:0,6,65	0/0:1,0:1:3:0,3,33	0/0:4,0:4:12:0,12,128	./.:.:.:.:.	0/0:5,0:5:15:0,15,153	0/0:4,0:4:9:0,9,110	0/0:2,0:2:3:0,3,44	0/0:3,0:3:6:0,6,77	./.:.:.:.:.	0/0:8,0:8:15:0,15,200	./.:.:.:.:.	0/0:1,0:1:3:0,3,32	0/0:32,0:32:96:0,96,1107
chr0	81862932	.	C	T	796.25	.	AC=20;AF=0.079;AN=254;BaseQRankSum=-0.742;DP=731;Dels=0.00;FS=0.000;HaplotypeScore=0.1207;InbreedingCoeff=0.4640;MLEAC=15;MLEAF=0.059;MQ=59.59;MQ0=0;MQRankSum=0.495;QD=24.13;ReadPosRankSum=-2.138	GT:AD:DP:GQ:PL	0/0:49,0:49:99:0,147,1512	0/0:14,0:14:42:0,42,430	0/0:11,0:11:30:0,30,330	0/0:30,0:30:90:0,90,918	0/0:14,0:14:42:0,42,430	0/0:9,0:9:27:0,27,275	1/1:0,6:6:18:182,18,0	0/0:2,0:2:6:0,6,61	0/0:1,0:1:3:0,3,30	0/0:16,0:16:48:0,48,498	0/0:1,0:1:3:0,3,32	0/0:3,0:3:9:0,9,96	0/0:17,0:17:51:0,51,526	./.:.:.:.:.	0/0:16,0:16:45:0,45,470	0/0:10,0:10:30:0,30,313	0/0:10,0:10:30:0,30,309	0/0:3,0:3:9:0,9,100	0/0:5,0:5:12:0,12,141	0/0:4,0:4:9:0,9,102	0/0:1,0:1:3:0,3,32	0/0:6,0:6:18:0,18,191	0/0:12,0:12:33:0,33,370	0/0:13,0:13:39:0,39,390	0/0:2,0:2:6:0,6,67	0/0:11,0:11:33:0,33,330	0/0:5,0:5:15:0,15,149	0/0:4,0:4:12:0,12,128	0/0:4,0:4:9:0,9,88	0/0:11,0:11:33:0,33,339	0/0:1,0:1:3:0,3,32	0/0:2,0:2:6:0,6,66	0/0:9,0:9:27:0,27,275	./.:.:.:.:.	0/0:11,0:11:33:0,33,335	0/0:3,0:3:9:0,9,89	0/0:13,0:13:36:0,36,386	0/0:8,0:8:24:0,24,246	0/0:9,0:9:27:0,27,271	0/0:1,0:1:3:0,3,33	0/0:2,0:2:6:0,6,67	0/0:11,0:11:33:0,33,342	0/0:16,0:16:45:0,45,467	0/0:13,0:13:39:0,39,390	0/0:12,0:12:33:0,33,350	0/0:13,0:13:39:0,39,399	0/0:12,0:12:30:0,30,338	0/0:2,0:2:6:0,6,61	0/0:1,0:1:3:0,3,32	0/0:3,0:3:9:0,9,88	0/0:1,0:1:3:0,3,29	./.:.:.:.:.	0/0:3,0:3:9:0,9,88	./.:.:.:.:.	0/0:4,0:4:12:0,12,124	./.:.:.:.:.	0/0:3,0:3:9:0,9,94	0/0:6,0:6:18:0,18,185	0/0:4,0:4:12:0,12,122	0/0:4,0:4:12:0,12,122	0/0:1,0:1:3:0,3,32	0/0:2,0:2:6:0,6,62	0/0:3,0:3:9:0,9,92	1/1:0,3:3:9:96,9,0	1/1:0,4:4:12:126,12,0	0/0:6,0:6:15:0,15,162	1/1:0,3:3:9:97,9,0	0/0:7,0:7:18:0,18,201	0/0:2,0:2:6:0,6,59	0/0:1,0:1:3:0,3,31	0/0:1,0:1:3:0,3,29	0/0:2,0:2:6:0,6,59	0/0:5,0:5:15:0,15,150	0/0:6,0:6:18:0,18,185	0/0:6,0:6:18:0,18,175	0/0:2,0:2:6:0,6,59	0/0:5,0:5:15:0,15,162	0/0:5,0:5:15:0,15,157	0/0:1,0:1:3:0,3,31	0/0:8,0:8:24:0,24,240	0/0:3,0:3:9:0,9,91	0/0:2,0:2:6:0,6,63	0/0:3,0:3:9:0,9,95	0/0:4,0:4:12:0,12,124	0/0:4,0:4:12:0,12,126	0/0:2,0:2:6:0,6,65	0/0:2,0:2:6:0,6,59	0/0:4,0:4:12:0,12,118	0/0:1,0:1:3:0,3,29	0/0:3,0:3:9:0,9,88	0/0:2,0:2:6:0,6,63	0/0:3,0:3:9:0,9,88	1/1:0,3:3:9:96,9,0	0/0:1,0:1:3:0,3,32	0/0:1,0:1:3:0,3,30	0/0:2,0:2:6:0,6,61	1/1:0,1:1:3:32,3,0	1/1:0,1:1:3:31,3,0	1/1:0,2:2:6:63,6,0	1/1:0,3:3:9:89,9,0	1/1:0,7:7:21:224,21,0	0/0:4,0:4:12:0,12,126	0/0:1,0:1:3:0,3,34	./.:.:.:.:.	./.:.:.:.:.	0/0:4,0:4:12:0,12,122	0/0:1,0:1:3:0,3,30	0/0:4,0:4:12:0,12,122	0/0:2,0:2:6:0,6,63	./.:.:.:.:.	0/0:7,0:7:21:0,21,203	0/0:2,0:2:6:0,6,65	0/0:15,0:15:39:0,39,415	0/0:2,0:2:6:0,6,57	0/0:3,0:3:9:0,9,95	0/0:3,0:3:9:0,9,92	0/0:3,0:3:9:0,9,92	0/0:3,0:3:9:0,9,94	0/0:1,0:1:3:0,3,32	0/0:3,0:3:9:0,9,96	0/0:4,0:4:12:0,12,122	0/0:3,0:3:9:0,9,94	0/0:8,0:8:24:0,24,254	0/0:4,0:4:12:0,12,122	0/0:2,0:2:6:0,6,59	0/0:1,0:1:3:0,3,32	0/0:5,0:5:15:0,15,159	0/0:6,0:6:18:0,18,185	0/0:5,0:5:15:0,15,159	0/0:4,0:4:9:0,9,104	0/0:4,0:4:6:0,6,89	0/0:3,0:3:6:0,6,74	./.:.:.:.:.	0/0:8,0:8:15:0,15,192	0/0:2,0:2:3:0,3,45	./.:.:.:.:.	0/0:30,0:30:87:0,87,938
chr0	81867273	.	T	G	6139.05	.	AC=44;AF=0.185;AN=238;BaseQRankSum=4.467;DP=782;Dels=0.00;FS=0.000;HaplotypeScore=0.2134;InbreedingCoeff=0.6388;MLEAC=43;MLEAF=0.181;MQ=59.16;MQ0=1;MQRankSum=0.575;QD=29.37;ReadPosRankSum=0.411	GT:AD:DP:GQ:PL	1/1:0,60:60:99:1950,180,0	1/1:0,22:22:60:655,60,0	1/1:0,21:21:63:682,63,0	0/0:39,0:39:99:0,117,1181	0/0:20,0:20:60:0,60,592	0/0:10,0:10:27:0,27,290	0/0:1,0:1:3:0,3,30	0/0:1,0:1:3:0,3,33	0/0:1,0:1:3:0,3,31	0/0:16,0:16:48:0,48,484	./.:.:.:.:.	0/0:10,0:10:30:0,30,312	0/0:13,0:13:39:0,39,398	./.:.:.:.:.	0/0:21,0:21:63:0,63,661	0/0:9,0:9:27:0,27,277	0/0:9,0:9:27:0,27,274	1/1:0,1:1:3:32,3,0	0/0:6,1:7:18:0,18,181	./.:.:.:.:.	./.:.:.:.:.	1/1:0,1:1:3:31,3,0	1/1:0,10:10:30:317,30,0	0/0:19,0:19:57:0,57,581	./.:.:.:.:.	0/0:17,0:17:51:0,51,518	0/0:13,0:13:36:0,36,388	0/0:1,0:1:3:0,3,34	./.:.:.:.:.	0/0:9,0:9:27:0,27,278	0/0:1,0:1:3:0,3,31	0/0:1,0:1:3:0,3,32	0/0:8,0:8:24:0,24,246	./.:.:.:.:.	0/0:9,1:10:24:0,24,251	0/0:2,0:2:6:0,6,61	1/1:0,18:18:51:562,51,0	0/0:4,0:4:12:0,12,122	0/0:8,0:8:24:0,24,254	0/0:1,0:1:3:0,3,32	0/0:1,0:1:3:0,3,34	0/0:15,1:16:45:0,45,462	0/0:17,2:19:51:0,51,515	0/0:11,1:12:30:0,30,325	1/1:0,17:17:51:529,51,0	0/0:10,0:10:30:0,30,308	1/1:0,8:8:24:248,24,0	0/0:3,0:3:9:0,9,93	0/0:3,0:3:9:0,9,92	0/0:5,0:5:15:0,15,148	0/0:3,0:3:9:0,9,89	0/0:2,0:2:6:0,6,61	0/0:5,2:7:15:0,15,144	0/0:4,0:4:12:0,12,124	0/0:6,0:6:18:0,18,184	./.:.:.:.:.	0/0:2,0:2:6:0,6,61	0/0:6,0:6:18:0,18,187	0/0:1,0:1:3:0,3,31	0/0:1,0:1:3:0,3,32	0/0:6,0:6:18:0,18,178	0/0:4,0:4:12:0,12,116	0/0:11,0:11:24:0,24,295	0/0:4,0:4:12:0,12,124	0/0:6,0:6:18:0,18,178	0/0:5,0:5:15:0,15,160	0/0:1,0:1:3:0,3,30	0/0:12,0:12:36:0,36,367	0/0:1,0:1:3:0,3,35	./.:.:.:.:.	./.:.:.:.:.	0/0:1,0:1:3:0,3,30	0/0:2,0:2:6:0,6,62	0/0:4,0:4:12:0,12,120	0/0:3,0:3:9:0,9,91	0/0:1,0:1:3:0,3,33	0/0:2,0:2:6:0,6,59	1/1:0,6:6:18:190,18,0	0/0:1,0:1:3:0,3,33	1/1:0,5:5:9:101,9,0	1/1:0,2:2:6:61,6,0	0/0:3,0:3:9:0,9,87	0/0:1,0:1:3:0,3,31	0/0:4,0:4:9:0,9,105	0/0:4,0:4:12:0,12,124	0/0:2,0:2:6:0,6,61	./.:.:.:.:.	./.:.:.:.:.	./.:.:.:.:.	0/0:4,0:4:9:0,9,95	0/0:3,0:3:9:0,9,91	0/0:3,0:3:9:0,9,88	0/0:6,0:6:18:0,18,184	./.:.:.:.:.	0/0:1,0:1:3:0,3,30	./.:.:.:.:.	0/0:4,0:4:12:0,12,128	0/0:3,0:3:9:0,9,90	0/0:1,0:1:3:0,3,31	0/0:4,0:4:12:0,12,118	0/0:2,0:2:6:0,6,59	0/0:2,0:2:6:0,6,60	0/0:3,0:3:9:0,9,90	1/1:0,2:2:6:63,6,0	./.:.:.:.:.	1/1:0,1:1:3:29,3,0	1/1:0,6:6:18:187,18,0	0/0:5,0:5:15:0,15,155	0/0:1,0:1:3:0,3,32	0/0:1,0:1:3:0,3,33	0/0:5,1:6:15:0,15,153	0/0:1,0:1:3:0,3,32	0/0:7,0:7:21:0,21,215	0/0:4,0:4:12:0,12,118	0/0:3,0:3:9:0,9,97	0/0:4,0:4:12:0,12,121	./.:.:.:.:.	1/1:0,2:2:6:67,6,0	0/0:10,0:10:30:0,30,308	1/1:0,4:4:12:126,12,0	0/0:5,0:5:15:0,15,148	0/0:1,0:1:3:0,3,30	1/1:0,7:7:21:222,21,0	0/0:4,0:4:12:0,12,116	1/1:0,4:4:12:126,12,0	1/1:0,1:1:3:31,3,0	1/1:0,5:5:15:162,15,0	1/1:0,6:6:18:185,18,0	0/0:1,0:1:3:0,3,33	0/0:2,0:2:3:0,3,45	0/0:2,0:2:6:0,6,62	./.:.:.:.:.	0/0:6,0:6:12:0,12,150	0/0:2,0:2:3:0,3,45	0/0:2,0:2:3:0,3,44	0/0:6,0:6:9:0,9,134	0/0:32,0:32:96:0,96,1062
chr0	81867333	.	T	C	9100.92	.	AC=109;AF=0.436;AN=250;BaseQRankSum=0.394;DP=756;Dels=0.00;FS=4.794;HaplotypeScore=0.0889;InbreedingCoeff=0.7020;MLEAC=110;MLEAF=0.440;MQ=58.32;MQ0=1;MQRankSum=-0.209;QD=26.30;ReadPosRankSum=0.530	GT:AD:DP:GQ:PL	1/1:0,47:47:99:1483,141,0	1/1:4,19:23:54:563,54,0	1/1:0,17:17:51:509,51,0	0/0:36,0:36:99:0,108,1101	0/0:16,0:16:48:0,48,489	0/0:10,0:10:24:0,24,243	0/0:2,0:2:6:0,6,60	0/0:2,0:2:6:0,6,65	./.:.:.:.:.	0/0:14,0:14:42:0,42,431	0/0:1,0:1:3:0,3,33	1/1:2,12:14:36:369,36,0	0/0:10,0:10:30:0,30,310	0/1:2,1:3:15:15,0,54	0/0:21,0:21:57:0,57,613	0/0:11,0:11:33:0,33,322	0/0:11,0:11:24:0,24,259	1/1:0,2:2:6:65,6,0	1/1:2,5:7:15:153,15,0	1/1:0,2:2:3:45,3,0	./.:.:.:.:.	1/1:0,1:1:3:31,3,0	1/1:2,11:13:33:340,33,0	1/1:0,18:18:54:537,54,0	./.:.:.:.:.	0/0:16,0:16:48:0,48,488	0/0:13,0:13:39:0,39,397	0/0:2,0:2:6:0,6,65	0/0:3,0:3:9:0,9,100	0/0:8,0:8:24:0,24,243	0/0:2,0:2:6:0,6,56	0/0:1,0:1:3:0,3,35	0/0:6,0:6:18:0,18,186	0/0:2,0:2:6:0,6,63	1/1:2,10:12:30:306,30,0	0/0:5,0:5:15:0,15,155	1/1:0,15:15:45:447,45,0	0/0:6,0:6:18:0,18,186	0/0:11,0:11:33:0,33,328	0/0:5,0:5:15:0,15,156	0/0:1,0:1:3:0,3,33	0/0:20,0:21:45:0,45,469	0/0:22,0:22:54:0,54,545	1/1:2,11:13:30:323,30,0	1/1:1,14:15:13:401,13,0	1/1:0,7:7:21:207,21,0	1/1:0,9:9:27:274,27,0	./.:.:.:.:.	0/0:1,0:1:3:0,3,31	0/0:3,0:3:9:0,9,90	0/0:1,0:1:3:0,3,31	0/0:1,0:1:3:0,3,29	0/0:3,0:3:3:0,3,32	0/0:2,0:2:6:0,6,62	1/1:0,7:7:21:208,21,0	./.:.:.:.:.	1/1:0,4:4:12:120,12,0	1/1:0,2:2:6:59,6,0	0/0:1,0:1:3:0,3,31	1/1:0,4:4:12:122,12,0	0/0:3,0:3:9:0,9,95	0/0:3,0:3:9:0,9,91	0/0:14,0:14:36:0,36,393	0/0:4,0:4:12:0,12,122	0/0:6,0:6:18:0,18,182	0/0:5,0:5:15:0,15,152	0/0:1,0:1:3:0,3,31	0/0:5,0:5:15:0,15,153	0/0:1,0:1:3:0,3,31	./.:.:.:.:.	1/1:2,3:5:9:90,9,0	1/1:0,1:1:3:31,3,0	1/1:0,1:1:3:32,3,0	1/1:0,6:6:18:184,18,0	1/1:0,5:5:15:158,15,0	1/1:0,1:1:3:29,3,0	1/1:0,1:1:3:31,3,0	1/1:0,5:5:15:149,15,0	./.:.:.:.:.	1/1:2,5:7:15:151,15,0	1/1:0,1:1:3:31,3,0	./.:.:.:.:.	1/1:0,2:2:6:63,6,0	1/1:0,2:2:6:62,6,0	1/1:0,3:3:9:89,9,0	0/0:1,0:1:3:0,3,32	0/0:1,0:1:3:0,3,30	0/0:1,0:1:3:0,3,32	0/0:3,0:3:6:0,6,75	0/0:1,0:1:3:0,3,32	0/0:7,0:7:18:0,18,199	0/0:1,0:1:3:0,3,30	0/0:2,0:2:6:0,6,61	0/0:4,0:4:12:0,12,120	0/0:1,0:1:3:0,3,30	0/0:1,0:1:3:0,3,31	0/0:6,0:6:18:0,18,184	0/0:2,0:2:6:0,6,59	0/0:2,0:2:6:0,6,59	0/0:2,0:2:6:0,6,59	0/0:2,0:2:6:0,6,61	./.:.:.:.:.	0/0:4,0:4:12:0,12,126	1/1:0,4:4:12:123,12,0	1/1:0,1:1:3:30,3,0	1/1:0,3:3:3:45,3,0	1/1:0,3:3:9:95,9,0	1/1:0,4:4:12:122,12,0	0/0:2,0:2:6:0,6,60	1/1:0,1:1:3:32,3,0	0/0:6,0:6:12:0,12,120	0/0:2,0:2:6:0,6,62	0/0:8,0:8:24:0,24,237	0/0:3,0:3:9:0,9,96	0/0:3,0:3:9:0,9,92	0/0:5,0:5:15:0,15,154	0/0:2,0:2:3:0,3,30	1/1:0,2:2:6:59,6,0	1/1:0,8:8:24:235,24,0	1/1:0,3:3:9:89,9,0	1/1:0,3:3:9:90,9,0	1/1:0,3:3:9:94,9,0	1/1:0,6:6:18:185,18,0	1/1:0,2:2:6:61,6,0	1/1:0,1:1:3:31,3,0	./.:.:.:.:.	1/1:0,5:5:15:154,15,0	1/1:0,6:6:18:184,18,0	1/1:0,1:1:3:31,3,0	./.:.:.:.:.	1/1:0,1:1:3:30,3,0	0/0:4,0:4:3:0,3,45	1/1:0,5:5:9:120,9,0	1/1:0,3:3:6:76,6,0	./.:.:.:.:.	1/1:0,6:6:9:134,9,0	0/0:22,0:22:66:0,66,736
chr0	81868106	.	G	A	1001.28	.	AC=19;AF=0.071;AN=266;BaseQRankSum=-3.564;DP=1191;Dels=0.00;FS=2.736;HaplotypeScore=0.0890;InbreedingCoeff=0.4918;MLEAC=15;MLEAF=0.056;MQ=59.76;MQ0=0;MQRankSum=-1.640;QD=17.88;ReadPosRankSum=0.471	GT:AD:DP:GQ:PL	0/0:76,0:76:99:0,229,2473	0/0:27,0:27:81:0,81,867	0/0:24,0:24:63:0,63,724	0/0:40,0:40:99:0,120,1262	0/0:29,0:29:78:0,78,858	0/0:16,0:16:48:0,48,510	0/0:22,0:22:60:0,60,667	0/0:2,0:2:6:0,6,63	0/0:9,0:9:27:0,27,293	0/0:14,0:14:42:0,42,452	0/0:6,0:6:18:0,18,199	0/0:28,0:28:69:0,69,801	0/0:11,0:11:33:0,33,357	0/0:3,0:3:9:0,9,91	0/0:22,0:22:63:0,63,693	0/0:25,0:25:72:0,72,764	0/0:20,0:20:48:0,48,545	0/1:4,2:6:49:49,0,110	0/1:6,5:11:94:94,0,145	1/1:0,11:11:33:329,33,0	0/0:9,0:9:27:0,27,299	0/0:31,0:31:93:0,93,965	0/0:16,0:16:48:0,48,514	0/0:26,0:26:75:0,75,810	0/0:7,0:7:21:0,21,227	0/0:12,0:12:36:0,36,384	0/0:10,0:10:30:0,30,331	0/0:9,0:9:27:0,27,284	0/0:6,0:6:18:0,18,193	0/0:34,0:34:81:0,81,957	0/0:14,0:14:42:0,42,451	0/0:7,0:7:21:0,21,230	0/0:32,0:32:90:0,90,987	0/0:2,0:2:6:0,6,68	0/0:21,0:21:63:0,63,671	0/0:7,0:7:21:0,21,224	0/0:17,0:17:51:0,51,552	0/0:9,0:9:27:0,27,289	0/0:14,0:14:39:0,39,434	0/0:4,0:4:12:0,12,132	0/0:4,0:4:12:0,12,130	0/0:8,0:8:24:0,24,265	0/0:7,0:7:21:0,21,228	0/0:18,0:18:54:0,54,573	0/0:16,0:16:45:0,45,490	0/0:11,0:11:30:0,30,329	0/0:8,0:8:24:0,24,264	0/0:9,0:9:27:0,27,297	0/0:2,0:2:6:0,6,62	0/0:3,0:3:9:0,9,100	0/0:5,0:5:15:0,15,162	0/0:3,0:3:9:0,9,96	0/0:7,0:7:21:0,21,224	0/0:5,0:5:15:0,15,164	0/0:3,0:3:9:0,9,97	0/0:8,0:8:24:0,24,255	0/0:3,0:3:9:0,9,100	0/0:12,0:12:36:0,36,382	0/0:2,0:2:6:0,6,65	0/0:7,0:7:21:0,21,228	0/0:3,0:3:9:0,9,98	0/0:7,0:7:21:0,21,225	0/0:7,0:7:21:0,21,223	0/0:6,0:6:18:0,18,192	0/0:6,0:6:18:0,18,190	0/0:2,0:2:6:0,6,63	0/0:3,0:3:9:0,9,96	0/0:9,0:9:27:0,27,292	0/0:3,0:3:9:0,9,96	0/0:4,0:4:12:0,12,123	1/1:0,1:1:3:29,3,0	1/1:0,5:5:15:155,15,0	1/1:0,1:1:3:31,3,0	0/1:2,3:5:46:78,0,46	0/0:6,0:6:18:0,18,191	0/0:6,0:6:18:0,18,193	0/0:4,0:4:12:0,12,128	0/0:1,0:1:3:0,3,29	0/0:2,0:2:6:0,6,63	0/0:6,0:6:15:0,15,172	0/0:5,0:5:15:0,15,158	0/0:4,0:4:12:0,12,126	0/0:6,0:6:18:0,18,195	1/1:0,3:3:9:95,9,0	1/1:0,3:3:9:94,9,0	0/0:8,0:8:24:0,24,256	0/0:3,0:3:9:0,9,96	0/0:7,0:7:21:0,21,222	0/0:3,0:3:9:0,9,95	0/0:8,0:8:24:0,24,256	0/0:4,0:4:9:0,9,109	0/0:1,0:1:3:0,3,35	./.:.:.:.:.	0/0:2,0:2:6:0,6,64	0/0:3,0:3:9:0,9,97	0/0:5,0:5:15:0,15,157	0/0:8,0:8:24:0,24,260	0/0:2,0:2:6:0,6,61	0/0:3,0:3:9:0,9,89	0/0:2,0:2:6:0,6,61	0/0:6,0:6:15:0,15,159	0/0:2,0:2:6:0,6,62	./.:.:.:.:.	./.:.:.:.:.	1/1:0,3:3:9:93,9,0	0/0:6,0:6:18:0,18,191	0/0:10,0:10:30:0,30,320	0/0:8,0:8:24:0,24,252	0/0:4,0:4:12:0,12,133	0/0:14,0:14:36:0,36,411	0/0:1,0:1:3:0,3,32	0/0:4,0:4:12:0,12,134	0/0:12,0:12:33:0,33,369	0/0:7,0:7:21:0,21,224	0/0:5,0:5:15:0,15,162	0/0:6,0:6:15:0,15,171	0/0:5,0:5:15:0,15,162	0/0:1,0:1:3:0,3,31	0/0:2,0:2:6:0,6,61	0/0:1,0:1:3:0,3,32	0/0:7,0:7:21:0,21,218	0/0:6,0:6:15:0,15,173	0/0:3,0:3:9:0,9,98	1/1:0,7:7:18:200,18,0	0/0:4,0:4:12:0,12,128	0/0:10,0:10:30:0,30,328	0/0:12,0:12:33:0,33,368	0/0:1,0:1:3:0,3,32	0/0:7,0:7:21:0,21,227	0/0:4,0:4:9:0,9,105	0/0:2,0:2:6:0,6,63	./.:.:.:.:.	0/0:6,0:6:9:0,9,134	0/0:6,0:6:12:0,12,152	0/0:2,0:2:3:0,3,45	0/0:4,0:4:9:0,9,108	0/0:16,0:16:48:0,48,551
chr0	81868172	.	G	T	1786.05	.	AC=21;AF=0.083;AN=254;BaseQRankSum=0.132;DP=1018;Dels=0.00;FS=0.000;HaplotypeScore=0.0823;InbreedingCoeff=0.5514;MLEAC=18;MLEAF=0.071;MQ=59.47;MQ0=0;MQRankSum=0.215;QD=26.66;ReadPosRankSum=-2.239	GT:AD:DP:GQ:PL	0/0:62,0:62:99:0,186,1953	0/0:22,0:22:66:0,66,677	0/0:15,0:15:42:0,42,446	0/0:38,0:38:99:0,114,1126	0/0:17,0:17:51:0,51,528	0/0:17,0:17:51:0,51,513	0/0:16,0:16:45:0,45,444	0/0:4,0:4:12:0,12,131	0/0:7,0:7:21:0,21,224	0/0:17,0:17:51:0,51,521	0/0:10,0:10:30:0,30,313	0/0:18,0:18:54:0,54,550	0/0:13,0:13:39:0,39,393	0/0:2,0:2:6:0,6,65	0/0:20,0:20:57:0,57,593	0/0:16,0:16:45:0,45,478	0/0:15,0:15:45:0,45,461	0/0:7,0:7:21:0,21,219	0/0:7,0:7:21:0,21,214	0/0:9,0:9:27:0,27,281	0/0:14,0:14:42:0,42,446	0/0:21,0:21:63:0,63,628	0/0:14,0:14:42:0,42,428	0/0:16,0:16:48:0,48,495	0/0:6,0:6:18:0,18,198	1/1:0,14:14:42:442,42,0	1/1:0,15:15:45:455,45,0	0/0:10,0:10:30:0,30,320	0/0:5,0:5:15:0,15,164	0/0:24,0:24:69:0,69,723	0/0:9,0:9:27:0,27,290	0/0:10,1:11:3:0,3,295	0/0:25,0:25:63:0,63,674	0/0:3,0:3:9:0,9,98	0/0:13,0:13:39:0,39,405	1/1:0,6:6:18:194,18,0	0/0:17,0:17:51:0,51,514	0/0:5,0:5:15:0,15,152	0/0:12,0:12:36:0,36,362	0/0:5,0:5:15:0,15,158	0/0:3,0:3:9:0,9,97	0/0:14,0:14:39:0,39,414	0/0:15,0:15:36:0,36,408	0/0:17,0:17:48:0,48,494	0/0:14,0:14:42:0,42,435	0/0:14,0:14:42:0,42,421	0/0:7,0:7:21:0,21,214	0/0:10,0:10:30:0,30,312	./.:.:.:.:.	0/0:2,0:2:6:0,6,61	0/0:5,0:5:15:0,15,145	0/0:1,0:1:3:0,3,32	0/0:3,0:3:9:0,9,90	0/0:4,0:4:12:0,12,118	0/0:5,0:5:15:0,15,159	0/0:6,0:6:18:0,18,187	0/0:5,0:5:15:0,15,154	0/0:5,0:5:15:0,15,151	0/0:5,0:5:15:0,15,149	0/0:5,0:5:15:0,15,151	0/0:2,0:2:6:0,6,63	0/0:7,0:7:18:0,18,183	0/0:5,0:5:15:0,15,154	1/1:0,5:5:15:156,15,0	1/1:0,3:3:9:93,9,0	./.:.:.:.:.	1/1:0,1:1:3:32,3,0	0/0:5,0:5:15:0,15,163	0/0:2,0:2:6:0,6,57	0/0:6,0:6:18:0,18,188	0/0:1,0:1:3:0,3,30	0/0:1,0:1:3:0,3,31	0/0:1,0:1:3:0,3,30	0/0:7,0:7:21:0,21,209	0/0:1,0:1:3:0,3,33	0/0:2,0:2:6:0,6,60	0/0:1,0:1:3:0,3,30	0/0:3,0:3:6:0,6,74	0/0:1,0:1:3:0,3,30	0/0:5,0:5:15:0,15,153	0/0:4,0:4:12:0,12,122	0/0:2,0:2:6:0,6,63	0/0:1,0:1:3:0,3,32	./.:.:.:.:.	0/0:2,0:2:6:0,6,59	0/0:7,0:7:21:0,21,221	0/0:1,0:1:3:0,3,30	0/0:8,0:8:24:0,24,247	0/0:5,0:5:15:0,15,156	0/0:9,0:9:27:0,27,289	0/0:1,0:1:3:0,3,31	0/0:3,0:3:9:0,9,92	./.:.:.:.:.	1/1:0,2:2:6:61,6,0	0/0:3,0:3:9:0,9,90	0/0:7,0:7:21:0,21,203	0/1:1,2:3:24:54,0,24	./.:.:.:.:.	0/0:4,0:4:12:0,12,121	0/0:2,0:2:6:0,6,59	1/1:0,13:13:39:416,39,0	1/1:0,2:2:6:61,6,0	./.:.:.:.:.	./.:.:.:.:.	0/0:3,0:3:9:0,9,93	0/0:2,0:2:6:0,6,59	0/0:3,0:3:9:0,9,95	0/0:11,0:11:33:0,33,333	0/0:7,0:7:21:0,21,212	0/0:12,0:12:33:0,33,359	1/1:0,3:3:9:92,9,0	0/0:7,0:7:21:0,21,216	0/0:10,0:10:27:0,27,291	0/0:5,0:5:15:0,15,153	0/0:5,0:5:15:0,15,152	0/0:1,0:1:3:0,3,28	0/0:5,0:5:12:0,12,134	0/0:3,0:3:9:0,9,92	0/0:5,0:5:15:0,15,147	./.:.:.:.:.	0/0:3,0:3:9:0,9,89	0/0:4,0:4:12:0,12,121	0/0:8,0:8:24:0,24,249	./.:.:.:.:.	0/0:6,0:6:18:0,18,176	0/0:4,0:4:12:0,12,117	0/0:2,0:2:6:0,6,67	0/0:3,0:3:6:0,6,76	0/0:2,0:2:6:0,6,61	0/0:3,0:3:6:0,6,74	0/0:2,0:2:6:0,6,61	./.:.:.:.:.	0/0:6,0:6:9:0,9,134	0/0:6,0:6:12:0,12,151	0/0:2,0:2:3:0,3,45	0/0:4,0:4:6:0,6,89	0/0:26,0:26:78:0,78,844
chr0	81868547	.	T	A	13389.9	.	AC=121;AF=0.458;AN=264;BaseQRankSum=-4.196;DP=1089;Dels=0.00;FS=0.217;HaplotypeScore=0.1357;InbreedingCoeff=0.7481;MLEAC=111;MLEAF=0.420;MQ=59.79;MQ0=0;MQRankSum=0.533;QD=26.94;ReadPosRankSum=1.515	GT:AD:DP:GQ:PL	1/1:0,61:61:99:1925,183,0	1/1:0,19:19:57:592,57,0	1/1:1,16:17:16:457,16,0	0/0:51,0:51:99:0,153,1609	0/0:14,0:14:39:0,39,416	0/0:17,0:17:45:0,45,503	0/0:28,0:28:84:0,84,864	0/0:4,0:4:12:0,12,133	0/0:4,0:5:12:0,12,124	0/0:26,0:26:78:0,78,811	0/0:4,0:4:12:0,12,126	1/1:0,26:26:72:786,72,0	0/0:19,0:19:51:0,51,564	0/1:4,1:5:15:15,0,112	0/0:8,0:8:24:0,24,250	0/0:25,0:25:72:0,72,776	0/0:18,0:18:54:0,54,568	1/1:0,4:4:9:92,9,0	1/1:0,10:10:21:253,21,0	1/1:0,12:12:33:353,33,0	1/1:0,5:5:15:151,15,0	1/1:0,13:13:39:408,39,0	1/1:0,18:18:54:554,54,0	1/1:0,27:27:81:819,81,0	0/1:3,1:4:20:20,0,85	0/0:26,0:26:72:0,72,764	0/0:9,0:9:27:0,27,278	0/0:1,0:1:3:0,3,35	0/0:1,0:1:3:0,3,33	0/0:24,0:24:69:0,69,739	0/0:5,0:5:15:0,15,158	0/0:2,0:2:6:0,6,69	0/0:23,0:23:63:0,63,684	0/0:3,0:3:9:0,9,98	1/1:0,15:16:39:424,39,0	0/0:6,0:6:18:0,18,184	1/1:0,20:20:60:604,60,0	0/0:12,0:12:36:0,36,367	0/0:16,0:16:45:0,45,496	0/0:7,0:7:21:0,21,218	0/0:4,0:4:12:0,12,124	0/0:22,0:22:54:0,54,613	0/0:18,0:18:51:0,51,539	1/1:0,16:16:48:474,48,0	1/1:0,29:29:78:840,78,0	1/1:0,9:9:27:286,27,0	1/1:0,15:15:42:452,42,0	0/1:3,3:6:77:77,0,77	0/0:1,0:1:3:0,3,31	0/0:5,0:5:9:0,9,117	0/0:4,0:4:9:0,9,108	0/0:4,0:4:12:0,12,127	0/0:3,0:3:6:0,6,77	0/0:6,0:6:18:0,18,191	1/1:0,6:6:18:184,18,0	0/1:2,1:3:23:23,0,55	1/1:0,2:2:6:66,6,0	1/1:0,3:3:9:92,9,0	./.:.:.:.:.	1/1:0,2:2:6:65,6,0	0/0:3,0:3:6:0,6,76	0/0:2,0:2:6:0,6,62	0/0:8,0:8:24:0,24,254	0/0:5,0:5:15:0,15,165	0/0:1,0:1:3:0,3,31	0/0:6,0:6:18:0,18,184	0/0:2,0:2:6:0,6,59	0/0:4,0:4:12:0,12,125	0/0:4,0:4:12:0,12,128	1/1:0,1:1:3:32,3,0	./.:.:.:.:.	1/1:0,2:2:6:60,6,0	1/1:0,4:4:12:126,12,0	1/1:0,3:3:9:90,9,0	1/1:0,5:5:15:151,15,0	1/1:0,3:3:9:96,9,0	1/1:0,6:6:18:189,18,0	1/1:0,2:2:6:64,6,0	1/1:0,5:5:12:135,12,0	./.:.:.:.:.	1/1:0,4:4:12:126,12,0	./.:.:.:.:.	1/1:0,4:4:12:126,12,0	1/1:0,1:1:3:29,3,0	1/1:0,2:2:6:51,6,0	0/0:3,0:3:9:0,9,97	0/0:3,0:3:9:0,9,94	0/1:1,7:8:5:198,0,5	0/0:3,0:3:6:0,6,76	0/0:6,0:6:18:0,18,185	0/0:1,0:1:3:0,3,32	0/0:8,0:8:24:0,24,251	0/0:4,0:4:12:0,12,128	0/0:4,0:4:12:0,12,128	0/0:6,0:6:18:0,18,185	0/0:6,0:6:18:0,18,189	0/0:8,0:8:24:0,24,260	0/0:1,0:1:3:0,3,31	0/0:3,0:3:9:0,9,95	0/0:3,0:3:9:0,9,97	0/0:14,0:14:42:0,42,447	0/0:1,0:1:3:0,3,31	0/0:2,0:2:6:0,6,63	1/1:0,5:5:15:163,15,0	1/1:0,1:1:3:32,3,0	1/1:0,3:3:9:91,9,0	1/1:0,7:7:21:217,21,0	1/1:0,9:9:24:263,24,0	0/0:1,0:1:3:0,3,31	1/1:0,4:4:12:120,12,0	0/0:8,0:8:24:0,24,253	0/0:1,0:1:3:0,3,32	0/0:10,0:10:30:0,30,306	0/0:8,0:8:24:0,24,252	0/0:10,0:10:30:0,30,322	0/0:3,0:3:9:0,9,91	0/0:8,0:8:24:0,24,252	1/1:0,4:4:12:119,12,0	1/1:0,3:3:9:94,9,0	1/1:0,1:1:3:31,3,0	1/1:0,4:4:12:126,12,0	1/1:0,7:7:21:217,21,0	1/1:0,2:2:6:57,6,0	1/1:0,6:6:18:192,18,0	1/1:0,3:3:9:86,9,0	1/1:0,8:8:24:249,24,0	1/1:0,5:5:15:158,15,0	1/1:0,8:8:24:242,24,0	1/1:0,2:2:6:63,6,0	1/1:0,2:2:3:31,3,0	1/1:0,2:2:3:45,3,0	./.:.:.:.:.	1/1:0,3:3:6:75,6,0	1/1:0,3:3:6:60,6,0	1/1:0,4:4:6:89,6,0	1/1:0,2:2:3:45,3,0	0/0:10,0:10:30:0,30,340
chr0	81870259	.	G	T	1452.06	.	AC=13;AF=0.050;AN=260;BaseQRankSum=-0.617;DP=1070;Dels=0.00;FS=9.822;HaplotypeScore=0.1837;InbreedingCoeff=0.2682;MLEAC=13;MLEAF=0.050;MQ=59.69;MQ0=0;MQRankSum=-1.039;QD=21.04;ReadPosRankSum=0.579	GT:AD:DP:GQ:PL	0/0:71,0:71:99:0,214,2312	0/0:26,0:26:78:0,78,840	0/0:12,0:12:33:0,33,375	0/0:39,0:39:99:0,117,1230	0/0:13,0:13:39:0,39,403	0/0:14,0:14:39:0,39,434	0/0:24,0:24:66:0,66,719	0/0:2,0:2:6:0,6,67	0/0:4,0:4:12:0,12,128	0/0:17,0:17:48:0,48,509	1/1:0,9:9:27:284,27,0	0/0:14,0:14:42:0,42,450	0/0:18,0:18:51:0,51,542	./.:.:.:.:.	0/0:17,0:17:51:0,51,549	0/0:21,0:21:60:0,60,653	0/0:18,0:18:51:0,51,561	0/0:5,0:5:15:0,15,168	0/0:17,0:17:45:0,45,498	0/0:15,0:15:45:0,45,473	0/0:6,0:6:18:0,18,195	0/0:27,0:27:81:0,81,862	0/0:26,0:26:69:0,69,795	0/0:16,0:16:48:0,48,505	0/0:2,0:2:6:0,6,63	0/0:13,0:13:39:0,39,421	0/0:9,0:9:27:0,27,285	0/0:8,0:8:24:0,24,263	0/0:3,0:3:9:0,9,97	0/0:22,0:22:63:0,63,685	0/0:10,0:10:30:0,30,316	0/0:4,0:4:12:0,12,117	0/0:30,0:30:81:0,81,908	0/0:4,0:4:12:0,12,130	0/0:18,0:18:45:0,45,496	0/1:4,2:6:45:45,0,116	0/0:22,0:22:57:0,57,654	1/1:0,17:17:45:498,45,0	0/0:12,0:12:36:0,36,393	0/1:3,4:7:77:111,0,77	0/0:2,0:2:6:0,6,67	0/0:17,0:17:51:0,51,536	0/0:9,0:9:27:0,27,296	0/0:19,0:19:51:0,51,556	0/0:12,0:12:36:0,36,373	0/0:25,0:25:75:0,75,812	0/0:10,0:10:30:0,30,319	0/0:5,0:5:15:0,15,160	0/0:2,0:2:6:0,6,64	0/0:10,0:10:30:0,30,320	0/0:4,0:4:12:0,12,126	0/0:3,0:3:9:0,9,97	1/1:0,4:4:12:125,12,0	0/0:2,0:2:6:0,6,61	0/0:5,0:5:15:0,15,157	0/0:4,0:4:12:0,12,130	0/0:5,0:5:12:0,12,137	0/0:5,0:5:15:0,15,159	0/0:1,0:1:3:0,3,34	0/0:2,0:2:6:0,6,61	0/0:3,0:3:9:0,9,97	./.:.:.:.:.	0/0:8,0:8:24:0,24,264	0/0:3,0:3:9:0,9,96	0/0:5,0:5:15:0,15,164	0/0:4,0:4:12:0,12,130	0/0:1,0:1:3:0,3,31	0/0:3,0:3:9:0,9,93	0/0:4,0:4:9:0,9,111	0/0:2,0:2:6:0,6,62	0/0:2,0:2:3:0,3,45	0/0:3,0:3:9:0,9,96	0/0:4,0:4:12:0,12,129	0/0:1,0:1:3:0,3,31	0/0:4,0:4:12:0,12,118	0/0:3,0:3:9:0,9,97	0/0:1,0:1:3:0,3,32	0/0:4,0:4:12:0,12,129	0/0:1,0:1:3:0,3,34	0/0:2,0:2:6:0,6,67	0/0:4,0:4:12:0,12,134	0/0:3,0:3:6:0,6,75	0/0:7,0:7:21:0,21,212	0/0:9,0:9:27:0,27,291	0/0:2,0:2:6:0,6,63	0/0:3,0:3:9:0,9,95	0/0:1,0:1:3:0,3,31	0/0:5,0:5:15:0,15,160	0/0:4,0:4:12:0,12,122	0/0:7,0:7:21:0,21,227	0/0:3,0:3:6:0,6,74	0/0:4,0:4:12:0,12,128	0/0:3,0:3:9:0,9,93	0/0:4,0:4:9:0,9,112	0/0:5,0:5:15:0,15,151	0/0:3,0:3:9:0,9,90	0/0:9,0:9:27:0,27,284	0/0:2,0:2:6:0,6,64	./.:.:.:.:.	0/0:3,0:3:9:0,9,86	0/0:7,0:7:21:0,21,230	./.:.:.:.:.	0/0:5,0:5:15:0,15,162	0/0:2,0:2:6:0,6,64	0/0:3,0:3:9:0,9,96	0/0:2,0:2:6:0,6,65	0/0:5,0:5:15:0,15,166	0/0:4,1:5:12:0,12,124	0/1:2,6:8:44:167,0,44	0/0:4,0:4:12:0,12,122	0/0:8,0:8:24:0,24,261	0/1:2,7:9:43:203,0,43	1/1:0,7:7:18:207,18,0	0/0:5,0:5:15:0,15,162	0/0:3,0:3:9:0,9,93	0/0:1,0:1:3:0,3,31	0/0:6,0:6:18:0,18,195	0/0:5,0:5:15:0,15,162	0/0:1,0:1:3:0,3,33	0/0:2,0:2:3:0,3,45	0/0:3,0:3:9:0,9,93	0/0:5,0:5:15:0,15,162	0/0:6,0:6:15:0,15,169	0/0:6,0:6:18:0,18,189	0/0:6,0:6:18:0,18,193	0/0:2,0:2:6:0,6,63	0/0:3,0:3:9:0,9,95	0/1:1,1:2:19:19,0,28	0/0:3,0:3:6:0,6,57	./.:.:.:.:.	0/0:5,0:5:12:0,12,118	./.:.:.:.:.	0/0:2,0:2:3:0,3,45	0/0:12,0:12:30:0,30,326	0/0:1,0:1:3:0,3,32	./.:.:.:.:.	0/0:23,0:23:69:0,69,787
chr0	81870469	.	G	C	2534.78	.	AC=32;AF=0.123;AN=260;BaseQRankSum=-1.416;DP=822;Dels=0.00;FS=14.005;HaplotypeScore=0.0686;InbreedingCoeff=0.6187;MLEAC=30;MLEAF=0.115;MQ=59.68;MQ0=0;MQRankSum=-1.115;QD=25.87;ReadPosRankSum=0.919	GT:AD:DP:GQ:PL	0/0:57,0:57:99:0,171,1767	1/1:0,13:13:39:394,39,0	1/1:0,7:7:21:215,21,0	0/0:31,0:31:93:0,93,930	0/0:10,0:10:30:0,30,301	0/0:12,0:12:36:0,36,369	0/0:11,0:11:30:0,30,318	0/0:1,0:1:3:0,3,32	0/0:3,0:3:9:0,9,95	0/0:10,0:10:30:0,30,309	0/0:4,0:4:12:0,12,117	0/0:10,0:10:27:0,27,290	0/0:16,0:16:48:0,48,485	0/0:1,0:1:3:0,3,30	0/0:11,0:11:33:0,33,335	0/0:19,0:19:57:0,57,587	0/0:17,0:17:48:0,48,492	0/0:3,0:3:9:0,9,97	0/0:10,0:10:30:0,30,309	0/0:7,0:7:21:0,21,213	0/0:8,0:8:24:0,24,256	1/1:0,20:20:57:586,57,0	1/1:0,7:7:21:216,21,0	0/0:23,0:23:66:0,66,688	0/0:3,0:3:9:0,9,97	0/0:16,0:16:48:0,48,490	0/0:4,0:4:12:0,12,121	0/0:7,0:7:21:0,21,225	0/0:4,0:4:12:0,12,127	0/0:16,0:16:42:0,42,460	0/0:5,0:5:15:0,15,157	0/0:3,0:3:9:0,9,95	0/0:17,0:17:51:0,51,515	0/0:3,0:3:9:0,9,95	0/0:11,0:11:33:0,33,342	0/0:5,0:5:15:0,15,157	0/0:11,0:11:30:0,30,316	0/0:5,0:5:15:0,15,150	0/0:7,0:7:21:0,21,213	0/0:1,0:1:3:0,3,32	0/0:7,0:7:21:0,21,219	0/0:13,0:13:39:0,39,396	0/0:14,0:14:42:0,42,422	0/0:9,0:9:24:0,24,261	1/1:0,7:7:21:208,21,0	0/0:19,0:19:57:0,57,571	1/1:0,6:6:18:183,18,0	0/0:3,0:3:9:0,9,95	0/0:1,0:1:3:0,3,31	0/0:3,0:3:9:0,9,92	0/0:1,0:1:3:0,3,28	0/0:3,0:3:9:0,9,93	0/0:2,0:2:6:0,6,54	0/0:3,0:3:9:0,9,88	0/0:2,0:2:6:0,6,63	0/0:2,0:2:6:0,6,63	0/0:2,0:2:6:0,6,61	0/0:4,0:4:12:0,12,116	0/0:4,0:4:12:0,12,122	0/0:6,0:6:18:0,18,182	0/0:1,0:1:3:0,3,30	0/0:2,0:2:6:0,6,61	0/0:5,0:5:15:0,15,157	0/0:1,0:1:3:0,3,32	0/0:1,0:1:3:0,3,32	0/0:2,0:2:6:0,6,59	./.:.:.:.:.	0/0:7,0:7:21:0,21,210	0/0:1,0:1:3:0,3,33	0/0:2,0:2:6:0,6,63	0/0:3,0:3:9:0,9,89	0/0:1,0:1:3:0,3,32	./.:.:.:.:.	0/0:6,0:6:12:0,12,151	0/0:3,0:3:6:0,6,62	0/0:4,0:4:9:0,9,111	0/0:1,0:1:3:0,3,29	0/0:1,0:1:3:0,3,31	0/0:2,0:2:6:0,6,61	1/1:0,2:2:6:63,6,0	./.:.:.:.:.	./.:.:.:.:.	0/0:8,0:8:24:0,24,255	0/0:5,0:5:15:0,15,151	0/0:1,0:1:3:0,3,29	0/0:4,0:4:12:0,12,127	0/0:6,0:6:18:0,18,191	0/0:8,0:8:24:0,24,241	0/0:4,0:4:12:0,12,120	0/0:6,0:6:18:0,18,186	0/0:1,0:1:3:0,3,31	0/0:3,0:3:9:0,9,92	./.:.:.:.:.	./.:.:.:.:.	0/0:3,0:3:9:0,9,93	0/0:5,0:5:15:0,15,152	0/0:10,0:10:27:0,27,281	0/0:3,0:3:9:0,9,89	0/0:2,0:2:6:0,6,59	./.:.:.:.:.	0/0:9,0:9:27:0,27,268	0/0:2,0:2:6:0,6,59	0/0:4,0:4:12:0,12,119	1/1:0,4:4:12:118,12,0	0/0:4,0:4:12:0,12,124	1/1:0,4:4:12:118,12,0	0/0:7,0:7:21:0,21,226	0/0:5,0:5:15:0,15,152	0/0:4,0:4:12:0,12,126	0/0:1,0:1:3:0,3,31	0/0:4,0:4:12:0,12,120	0/0:4,0:4:12:0,12,130	0/0:4,0:4:12:0,12,119	0/0:4,0:4:12:0,12,123	0/0:1,0:1:3:0,3,29	0/0:4,0:4:12:0,12,120	0/0:3,0:3:9:0,9,91	1/1:0,3:3:6:58,6,0	0/0:1,0:1:3:0,3,30	1/1:0,5:5:15:148,15,0	0/0:2,0:2:6:0,6,61	0/0:5,0:5:15:0,15,156	1/1:0,4:4:12:120,12,0	0/0:1,0:1:3:0,3,30	1/1:0,3:3:9:87,9,0	1/1:0,8:8:24:240,24,0	1/1:0,2:2:6:57,6,0	1/1:0,3:3:9:94,9,0	0/0:3,0:3:9:0,9,90	0/0:4,0:4:6:0,6,89	0/0:5,0:5:9:0,9,114	0/0:4,0:4:6:0,6,89	0/0:2,0:2:3:0,3,45	0/0:6,0:6:9:0,9,119	0/0:4,0:4:6:0,6,89	0/0:6,0:6:9:0,9,134	0/0:29,0:29:87:0,87,945
chr0	81870646	.	G	A	10977.5	.	AC=124;AF=0.470;AN=264;BaseQRankSum=-5.249;DP=880;Dels=0.01;FS=1.662;HaplotypeScore=0.0881;InbreedingCoeff=0.7315;MLEAC=121;MLEAF=0.458;MQ=59.75;MQ0=0;MQRankSum=1.125;QD=26.84;ReadPosRankSum=1.147	GT:AD:DP:GQ:PL	1/1:0,66:66:99:2114,198,0	1/1:0,20:20:57:606,57,0	1/1:0,13:13:30:347,30,0	0/0:39,0:39:99:0,117,1209	0/0:10,0:10:30:0,30,318	0/0:10,0:10:30:0,30,311	0/0:19,0:19:57:0,57,583	0/0:4,0:4:12:0,12,118	0/1:4,2:6:45:45,0,113	0/0:17,0:17:48:0,48,519	0/0:1,0:1:3:0,3,32	1/1:0,11:11:30:305,30,0	0/0:11,0:11:33:0,33,349	0/0:4,0:4:12:0,12,121	0/0:10,0:10:30:0,30,312	0/0:24,0:24:72:0,72,748	0/0:19,0:19:57:0,57,602	0/1:1,1:2:20:26,0,20	1/1:0,8:8:21:230,21,0	1/1:0,9:9:21:239,21,0	1/1:0,3:3:9:92,9,0	1/1:0,14:14:39:412,39,0	1/1:0,8:8:21:231,21,0	1/1:0,19:19:57:581,57,0	0/0:2,0:2:6:0,6,67	0/0:16,0:16:48:0,48,515	0/0:15,0:15:45:0,45,474	0/0:4,0:4:12:0,12,133	0/0:2,0:2:6:0,6,54	0/0:26,0:26:78:0,78,818	0/0:6,0:6:18:0,18,181	0/0:8,0:8:24:0,24,265	0/0:23,0:23:69:0,69,708	0/0:3,0:3:9:0,9,97	1/1:0,17:17:48:511,48,0	0/0:6,0:6:18:0,18,207	1/1:0,18:18:45:512,45,0	0/0:8,0:8:21:0,21,234	0/0:12,0:12:36:0,36,367	0/0:3,0:3:9:0,9,94	0/0:5,0:5:15:0,15,158	0/0:12,0:12:36:0,36,372	0/0:5,0:5:15:0,15,165	1/1:0,19:19:54:568,54,0	1/1:0,3:3:9:96,9,0	./.:.:.:.:.	1/1:0,7:7:18:197,18,0	1/1:0,4:4:12:129,12,0	0/0:2,0:2:6:0,6,63	0/0:3,0:3:9:0,9,95	0/0:1,0:1:3:0,3,32	0/0:4,0:4:12:0,12,130	0/0:7,0:7:21:0,21,216	./.:.:.:.:.	1/1:0,2:2:6:64,6,0	0/0:4,0:4:12:0,12,132	1/1:0,2:2:6:61,6,0	1/1:0,3:3:9:95,9,0	./.:.:.:.:.	1/1:0,9:9:27:275,27,0	0/0:2,0:2:6:0,6,61	0/0:2,0:2:6:0,6,67	0/0:9,0:10:27:0,27,294	0/0:1,0:1:3:0,3,28	0/0:3,0:3:6:0,6,63	0/0:3,0:3:9:0,9,91	0/0:4,0:4:12:0,12,130	0/0:1,0:1:3:0,3,30	0/0:2,0:2:3:0,3,45	1/1:0,1:1:3:33,3,0	1/1:0,5:5:15:151,15,0	1/1:0,4:4:12:122,12,0	1/1:0,2:2:6:59,6,0	1/1:0,4:4:12:123,12,0	1/1:0,1:1:3:30,3,0	1/1:0,3:3:9:95,9,0	1/1:0,2:2:6:62,6,0	1/1:0,5:5:15:158,15,0	1/1:0,2:2:6:61,6,0	1/1:0,4:4:9:108,9,0	1/1:0,2:2:6:65,6,0	1/1:0,1:1:3:32,3,0	1/1:0,5:5:15:161,15,0	1/1:0,2:2:6:65,6,0	1/1:0,2:2:6:63,6,0	0/1:4,3:7:74:74,0,115	0/0:2,0:2:6:0,6,61	1/1:0,5:5:15:144,15,0	0/0:2,0:2:6:0,6,67	0/0:4,0:4:12:0,12,130	0/0:1,0:1:3:0,3,30	0/0:2,0:2:6:0,6,59	0/0:1,0:1:3:0,3,30	0/0:4,0:4:12:0,12,126	./.:.:.:.:.	0/0:4,0:4:12:0,12,132	0/0:7,0:7:21:0,21,223	0/0:3,0:3:9:0,9,93	0/0:2,0:2:6:0,6,61	0/0:3,0:3:9:0,9,90	0/1:9,1:10:1:1,0,262	0/0:3,0:3:9:0,9,94	0/0:3,0:3:9:0,9,94	1/1:0,6:6:18:185,18,0	1/1:0,5:5:12:118,12,0	1/1:0,1:1:3:32,3,0	1/1:0,5:5:15:157,15,0	1/1:0,6:6:18:182,18,0	0/0:2,0:2:6:0,6,67	1/1:0,3:3:9:89,9,0	0/0:4,0:4:12:0,12,117	0/0:2,0:2:6:0,6,69	0/0:6,0:6:18:0,18,191	0/0:6,0:6:15:0,15,170	0/0:2,0:2:6:0,6,59	0/0:5,0:5:15:0,15,161	0/0:4,0:4:12:0,12,126	1/1:0,7:7:18:200,18,0	1/1:0,6:6:15:165,15,0	1/1:0,5:5:12:135,12,0	1/1:0,5:5:15:148,15,0	1/1:0,2:2:6:59,6,0	1/1:0,2:2:6:65,6,0	1/1:0,1:1:3:31,3,0	1/1:0,1:1:3:32,3,0	1/1:0,1:1:3:29,3,0	1/1:0,2:2:6:61,6,0	1/1:0,2:2:6:61,6,0	1/1:0,7:7:18:202,18,0	./.:.:.:.:.	1/1:0,2:2:6:54,6,0	0/0:1,0:1:3:0,3,32	1/1:0,4:4:9:107,9,0	1/1:0,4:4:12:126,12,0	1/1:0,1:1:3:29,3,0	1/1:0,1:1:3:29,3,0	0/0:19,0:19:57:0,57,628
chr0	81871733	.	A	G	2356.1	.	AC=34;AF=0.150;AN=226;BaseQRankSum=-2.953;DP=468;Dels=0.00;FS=8.977;HaplotypeScore=0.0522;InbreedingCoeff=0.5258;MLEAC=35;MLEAF=0.155;MQ=59.64;MQ0=0;MQRankSum=0.504;QD=25.89;ReadPosRankSum=-0.160	GT:AD:DP:GQ:PL	0/0:30,0:30:90:0,90,906	1/1:0,9:9:27:279,27,0	1/1:0,12:12:30:336,30,0	0/0:23,0:23:69:0,69,713	0/0:5,0:5:15:0,15,155	./.:.:.:.:.	0/0:1,0:1:3:0,3,30	./.:.:.:.:.	./.:.:.:.:.	0/0:3,0:3:9:0,9,90	./.:.:.:.:.	0/0:12,0:12:27:0,27,328	0/0:5,0:5:15:0,15,161	0/0:1,0:1:3:0,3,32	0/0:9,0:9:27:0,27,277	0/0:3,0:3:9:0,9,93	0/0:8,0:8:24:0,24,251	0/0:1,0:1:3:0,3,32	./.:.:.:.:.	./.:.:.:.:.	0/0:1,0:1:3:0,3,32	1/1:0,3:3:9:88,9,0	1/1:0,3:3:9:92,9,0	0/0:15,0:15:39:0,39,443	./.:.:.:.:.	0/0:10,0:10:30:0,30,319	0/0:11,0:11:33:0,33,342	0/0:2,0:2:6:0,6,62	./.:.:.:.:.	0/0:3,0:3:9:0,9,93	0/0:1,0:1:3:0,3,33	0/0:2,0:2:6:0,6,67	0/0:1,0:1:3:0,3,30	0/0:1,0:1:3:0,3,32	0/0:8,0:8:21:0,21,228	0/0:1,0:1:3:0,3,32	0/0:7,0:7:21:0,21,224	0/0:7,0:7:15:0,15,182	0/0:5,0:5:15:0,15,153	0/0:1,0:1:3:0,3,33	./.:.:.:.:.	0/0:3,0:3:9:0,9,95	0/0:5,0:5:15:0,15,161	0/0:6,0:6:18:0,18,190	1/1:0,12:12:36:375,36,0	0/0:5,0:5:15:0,15,156	1/1:0,11:11:30:314,30,0	0/0:1,0:1:3:0,3,32	0/0:2,0:2:6:0,6,62	0/0:7,0:7:21:0,21,218	./.:.:.:.:.	0/0:1,0:1:3:0,3,30	0/0:2,0:2:6:0,6,61	./.:.:.:.:.	0/0:3,0:3:9:0,9,91	./.:.:.:.:.	0/0:3,0:3:9:0,9,92	0/0:2,0:2:6:0,6,65	0/0:1,0:1:3:0,3,31	0/0:4,0:4:12:0,12,119	./.:.:.:.:.	./.:.:.:.:.	0/0:4,0:4:12:0,12,126	0/0:1,0:1:3:0,3,31	0/0:5,0:5:15:0,15,155	./.:.:.:.:.	0/0:1,0:1:3:0,3,32	0/0:6,0:6:18:0,18,187	./.:.:.:.:.	0/0:1,0:1:3:0,3,31	0/0:2,0:2:6:0,6,61	0/0:2,0:2:6:0,6,65	0/0:6,0:6:18:0,18,185	0/0:3,0:3:9:0,9,96	0/0:1,0:1:3:0,3,30	0/0:2,0:2:6:0,6,67	0/0:2,0:2:6:0,6,62	1/1:0,2:2:6:57,6,0	0/0:1,0:1:3:0,3,31	1/1:0,5:5:12:134,12,0	./.:.:.:.:.	./.:.:.:.:.	./.:.:.:.:.	0/0:2,0:2:6:0,6,63	0/0:2,0:2:6:0,6,59	0/0:2,0:2:6:0,6,62	0/0:1,0:1:3:0,3,30	0/0:2,0:2:6:0,6,61	0/0:3,0:3:9:0,9,93	0/0:1,0:1:3:0,3,32	0/0:2,0:2:6:0,6,62	0/0:3,0:3:9:0,9,92	0/0:1,0:1:3:0,3,30	./.:.:.:.:.	0/0:3,0:3:9:0,9,92	0/0:2,0:2:6:0,6,62	0/0:1,0:1:3:0,3,34	0/0:4,0:4:12:0,12,124	0/0:1,0:1:3:0,3,31	0/0:3,0:3:9:0,9,93	0/0:2,0:2:6:0,6,60	./.:.:.:.:.	0/0:2,0:2:3:0,3,32	1/1:0,3:3:9:91,9,0	0/0:5,0:5:15:0,15,154	1/1:0,6:6:18:191,18,0	./.:.:.:.:.	0/0:1,0:1:3:0,3,30	0/0:1,0:1:3:0,3,32	./.:.:.:.:.	0/0:2,0:2:6:0,6,60	0/0:1,0:1:3:0,3,32	0/0:4,0:4:12:0,12,122	0/0:1,0:1:3:0,3,33	0/0:4,0:4:12:0,12,119	0/0:2,0:2:6:0,6,66	0/0:2,0:2:6:0,6,65	1/1:0,2:2:6:60,6,0	0/0:5,0:5:15:0,15,155	1/1:0,5:5:12:138,12,0	0/0:4,0:4:12:0,12,123	0/0:1,0:1:3:0,3,31	1/1:0,4:4:12:123,12,0	0/0:2,0:2:6:0,6,63	1/1:0,4:4:12:115,12,0	1/1:0,5:5:15:156,15,0	1/1:0,3:3:9:93,9,0	1/1:0,2:2:6:61,6,0	0/0:1,0:1:3:0,3,30	./.:.:.:.:.	0/0:2,0:2:3:0,3,45	0/0:3,0:3:9:0,9,85	0/0:1,0:1:3:0,3,32	0/0:3,0:3:6:0,6,76	0/0:4,0:4:9:0,9,108	0/0:1,0:1:3:0,3,29	0/0:31,0:31:93:0,93,1036
chr0	81872836	.	A	C	1098.48	.	AC=20;AF=0.086;AN=232;BaseQRankSum=-0.333;DP=557;Dels=0.00;FS=0.573;HaplotypeScore=0.0563;InbreedingCoeff=0.4155;MLEAC=18;MLEAF=0.078;MQ=59.77;MQ0=0;MQRankSum=0.897;QD=22.42;ReadPosRankSum=0.912	GT:AD:DP:GQ:PL	0/0:21,0:21:63:0,63,654	0/0:15,0:15:45:0,45,447	0/0:14,0:14:39:0,39,413	0/0:31,0:31:93:0,93,926	0/0:14,0:14:42:0,42,430	0/0:9,0:9:24:0,24,254	0/0:4,0:4:12:0,12,119	./.:.:.:.:.	0/0:1,0:1:3:0,3,31	0/0:7,0:7:18:0,18,196	./.:.:.:.:.	0/0:5,0:5:15:0,15,152	0/0:10,0:10:30:0,30,304	0/0:3,0:3:9:0,9,96	0/0:11,0:11:30:0,30,323	0/0:8,0:8:24:0,24,242	0/0:11,0:11:27:0,27,297	0/0:4,0:4:12:0,12,127	0/0:2,0:2:6:0,6,60	./.:.:.:.:.	0/0:2,0:2:6:0,6,65	0/0:5,0:5:12:0,12,133	0/0:7,0:7:21:0,21,212	0/0:9,0:9:27:0,27,278	0/0:2,0:2:6:0,6,61	1/1:0,12:12:33:349,33,0	1/1:0,8:8:24:239,24,0	0/0:3,0:3:9:0,9,97	0/0:2,0:2:6:0,6,61	0/0:9,0:9:27:0,27,269	0/0:3,0:3:9:0,9,97	0/0:1,0:1:3:0,3,31	0/0:10,0:10:30:0,30,300	./.:.:.:.:.	0/0:8,0:8:24:0,24,252	1/1:0,3:3:9:97,9,0	0/0:9,0:9:24:0,24,258	0/0:1,0:1:3:0,3,32	0/0:6,0:6:18:0,18,184	0/0:3,0:3:6:0,6,63	0/0:3,0:3:9:0,9,89	0/0:6,0:6:18:0,18,175	0/0:5,0:5:15:0,15,151	0/0:5,0:5:15:0,15,154	0/0:8,0:8:24:0,24,245	0/0:4,0:4:12:0,12,125	0/0:5,0:5:15:0,15,148	0/0:2,0:2:6:0,6,63	./.:.:.:.:.	0/0:5,0:5:15:0,15,152	./.:.:.:.:.	0/0:3,0:3:9:0,9,88	./.:.:.:.:.	./.:.:.:.:.	0/0:3,0:3:9:0,9,91	0/0:3,0:3:9:0,9,93	0/0:5,0:5:15:0,15,150	./.:.:.:.:.	0/0:5,0:5:15:0,15,146	0/0:5,0:5:15:0,15,153	0/0:1,0:1:3:0,3,32	0/0:5,0:5:15:0,15,158	0/0:11,0:11:27:0,27,297	1/1:0,3:3:9:93,9,0	1/1:0,6:6:18:184,18,0	0/0:5,0:5:15:0,15,153	1/1:0,3:3:9:90,9,0	0/0:2,0:2:6:0,6,59	0/0:5,0:5:15:0,15,147	0/0:2,0:2:6:0,6,63	./.:.:.:.:.	./.:.:.:.:.	./.:.:.:.:.	0/0:2,0:2:6:0,6,61	0/0:2,0:2:6:0,6,59	0/0:2,0:2:6:0,6,61	0/0:1,0:1:3:0,3,30	0/0:2,0:2:6:0,6,62	./.:.:.:.:.	0/0:2,0:2:6:0,6,64	./.:.:.:.:.	./.:.:.:.:.	0/0:5,0:5:15:0,15,160	0/0:4,0:4:12:0,12,118	0/0:4,0:4:12:0,12,120	0/0:2,0:2:6:0,6,65	0/0:3,0:3:9:0,9,91	0/0:5,0:5:15:0,15,159	0/0:3,0:3:9:0,9,94	0/0:2,0:2:6:0,6,65	0/0:2,0:2:6:0,6,63	0/0:1,0:1:3:0,3,31	0/0:4,0:4:12:0,12,122	1/1:0,1:1:3:32,3,0	0/0:1,0:1:3:0,3,32	0/0:3,0:3:9:0,9,91	0/1:3,1:4:20:20,0,81	0/0:2,0:2:6:0,6,61	0/0:2,0:2:6:0,6,61	0/0:1,0:1:3:0,3,31	1/1:0,3:3:9:97,9,0	./.:.:.:.:.	0/1:1,1:2:19:25,0,19	0/0:1,0:1:3:0,3,32	0/0:3,0:3:9:0,9,93	0/0:2,0:2:6:0,6,63	0/0:4,0:4:12:0,12,133	0/0:7,0:7:18:0,18,197	./.:.:.:.:.	0/0:2,0:2:6:0,6,59	1/1:0,4:4:12:120,12,0	./.:.:.:.:.	0/0:4,0:4:12:0,12,118	0/0:1,0:1:3:0,3,30	0/0:4,0:4:12:0,12,124	0/0:3,0:3:9:0,9,93	0/0:1,0:1:3:0,3,31	0/0:2,0:2:6:0,6,60	0/0:2,0:2:6:0,6,60	0/0:1,0:1:3:0,3,32	0/0:4,0:4:12:0,12,124	0/0:7,0:7:21:0,21,211	0/0:3,0:3:9:0,9,92	0/0:1,0:1:3:0,3,30	0/0:3,0:3:9:0,9,91	0/0:1,0:1:3:0,3,29	0/0:3,0:3:6:0,6,77	0/0:4,0:4:12:0,12,114	0/0:1,0:1:3:0,3,31	./.:.:.:.:.	0/0:2,0:2:3:0,3,45	./.:.:.:.:.	0/0:2,0:2:3:0,3,45	0/0:2,0:2:3:0,3,45	./.:.:.:.:.	0/0:3,0:3:6:0,6,75	0/0:32,0:32:96:0,96,1081
chr0	81873333	.	C	A	4785.49	.	AC=108;AF=0.491;AN=220;BaseQRankSum=-4.678;DP=401;Dels=0.00;FS=6.138;HaplotypeScore=0.0448;InbreedingCoeff=0.6585;MLEAC=107;MLEAF=0.486;MQ=59.37;MQ0=4;MQRankSum=-1.343;QD=25.59;ReadPosRankSum=1.183	GT:AD:DP:GQ:PL	1/1:0,17:17:51:520,51,0	1/1:0,4:4:12:120,12,0	1/1:0,8:8:24:237,24,0	0/0:15,0:15:39:0,39,434	0/0:6,0:6:18:0,18,184	0/0:2,0:2:6:0,6,59	0/0:3,0:3:9:0,9,92	./.:.:.:.:.	./.:.:.:.:.	0/0:10,0:10:30:0,30,307	./.:.:.:.:.	1/1:0,4:4:12:115,12,0	0/0:10,0:10:27:0,27,296	0/0:1,0:1:3:0,3,32	0/0:8,0:8:24:0,24,244	0/0:3,0:3:9:0,9,95	0/0:10,0:10:27:0,27,299	0/0:1,0:1:3:0,3,32	1/1:0,3:3:9:86,9,0	1/1:0,3:3:6:75,6,0	./.:.:.:.:.	1/1:0,4:4:12:117,12,0	1/1:0,6:6:18:184,18,0	1/1:0,5:5:15:153,15,0	0/0:1,0:1:3:0,3,33	0/0:8,0:8:24:0,24,247	0/0:9,0:9:27:0,27,282	./.:.:.:.:.	1/1:0,1:1:3:32,3,0	0/0:4,0:4:9:0,9,105	0/0:1,0:1:3:0,3,32	./.:.:.:.:.	0/0:6,0:6:18:0,18,179	0/0:3,0:3:9:0,9,97	1/1:0,6:6:18:178,18,0	0/0:1,0:1:3:0,3,32	1/1:0,8:8:24:237,24,0	0/0:2,0:2:6:0,6,61	0/0:8,0:8:24:0,24,248	./.:.:.:.:.	0/0:1,0:1:3:0,3,32	0/0:5,0:5:12:0,12,139	0/0:2,0:2:6:0,6,63	1/1:0,6:6:18:184,18,0	1/1:0,5:5:12:135,12,0	1/1:0,6:6:15:165,15,0	1/1:0,7:7:21:213,21,0	1/1:0,1:1:3:32,3,0	0/0:1,0:1:3:0,3,32	0/0:3,0:3:9:0,9,95	0/0:1,0:1:3:0,3,32	0/0:2,0:2:6:0,6,61	0/0:4,0:4:12:0,12,122	0/0:3,0:3:9:0,9,92	1/1:0,4:4:9:106,9,0	0/0:1,0:1:3:0,3,30	1/1:0,1:1:3:29,3,0	1/1:0,1:1:3:30,3,0	./.:.:.:.:.	1/1:0,6:6:18:175,18,0	0/0:1,0:1:3:0,3,32	./.:.:.:.:.	0/0:4,0:4:12:0,12,122	0/0:4,0:4:12:0,12,131	0/0:5,0:5:9:0,9,110	0/0:4,0:4:12:0,12,126	./.:.:.:.:.	0/0:6,0:6:18:0,18,187	0/0:1,0:1:3:0,3,32	./.:.:.:.:.	./.:.:.:.:.	1/1:0,1:1:3:29,3,0	1/1:0,1:1:3:29,3,0	1/1:0,5:5:12:118,12,0	1/1:0,2:2:6:61,6,0	1/1:0,3:3:9:92,9,0	./.:.:.:.:.	1/1:0,1:1:3:30,3,0	1/1:0,4:4:12:120,12,0	1/1:0,4:4:12:115,12,0	1/1:0,1:1:3:30,3,0	1/1:0,1:1:3:29,3,0	1/1:0,1:1:3:33,3,0	1/1:0,2:2:6:58,6,0	1/1:0,1:1:3:32,3,0	0/0:1,0:1:3:0,3,32	0/0:3,0:3:9:0,9,95	./.:.:.:.:.	0/0:3,0:3:9:0,9,89	./.:.:.:.:.	./.:.:.:.:.	./.:.:.:.:.	./.:.:.:.:.	./.:.:.:.:.	0/0:1,0:1:3:0,3,31	./.:.:.:.:.	./.:.:.:.:.	0/0:3,0:3:9:0,9,92	0/0:1,0:1:3:0,3,31	0/0:1,0:1:3:0,3,31	0/0:4,0:4:12:0,12,120	./.:.:.:.:.	0/0:1,0:1:3:0,3,31	./.:.:.:.:.	1/1:0,6:8:18:181,18,0	1/1:0,2:2:6:59,6,0	1/1:0,1:1:3:32,3,0	1/1:0,4:4:12:115,12,0	0/0:2,0:2:6:0,6,62	./.:.:.:.:.	0/0:8,0:8:24:0,24,246	0/0:2,0:2:6:0,6,64	0/0:3,0:3:9:0,9,89	0/0:1,0:1:3:0,3,30	0/0:2,0:2:6:0,6,64	0/0:2,0:2:6:0,6,62	0/0:1,0:1:3:0,3,32	1/1:0,3:3:6:73,6,0	1/1:0,2:2:6:59,6,0	1/1:0,4:4:9:108,9,0	1/1:0,1:1:3:31,3,0	1/1:0,2:2:6:57,6,0	1/1:1,1:2:3:30,3,0	1/1:0,2:2:6:63,6,0	1/1:0,3:3:9:86,9,0	1/1:0,5:5:12:137,12,0	1/1:0,1:1:3:30,3,0	1/1:1,3:4:9:89,9,0	1/1:0,2:2:6:59,6,0	1/1:0,2:2:3:45,3,0	1/1:0,2:2:3:45,3,0	./.:.:.:.:.	1/1:0,2:2:3:45,3,0	./.:.:.:.:.	1/1:0,2:2:3:45,3,0	./.:.:.:.:.	0/0:13,0:13:39:0,39,420
chr0	81874731	.	C	T	6428.94	.	AC=108;AF=0.482;AN=224;BaseQRankSum=-1.624;DP=479;Dels=0.00;FS=2.410;HaplotypeScore=0.0924;InbreedingCoeff=0.6938;MLEAC=111;MLEAF=0.496;MQ=59.90;MQ0=0;MQRankSum=-0.814;QD=27.47;ReadPosRankSum=-0.454	GT:AD:DP:GQ:PL	1/1:0,28:28:78:833,78,0	1/1:0,16:16:45:475,45,0	1/1:0,6:6:18:184,18,0	0/0:26,0:26:78:0,78,802	0/0:10,0:10:30:0,30,309	0/0:6,0:6:15:0,15,164	0/0:2,0:2:6:0,6,59	./.:.:.:.:.	0/0:1,0:1:3:0,3,22	0/0:13,0:13:39:0,39,418	./.:.:.:.:.	1/1:0,4:4:12:129,12,0	0/0:14,0:14:42:0,42,436	./.:.:.:.:.	0/0:8,0:8:24:0,24,240	0/0:4,0:4:12:0,12,126	0/0:10,0:10:27:0,27,295	./.:.:.:.:.	1/1:0,1:1:3:32,3,0	./.:.:.:.:.	1/1:0,1:1:3:33,3,0	1/1:0,3:3:9:93,9,0	1/1:0,12:12:36:365,36,0	1/1:0,7:7:21:221,21,0	./.:.:.:.:.	0/0:7,0:7:21:0,21,224	0/0:14,0:14:36:0,36,404	0/0:3,0:3:9:0,9,96	./.:.:.:.:.	0/0:4,0:4:12:0,12,126	./.:.:.:.:.	0/0:3,0:3:9:0,9,103	0/0:5,0:5:15:0,15,148	./.:.:.:.:.	1/1:0,9:9:27:275,27,0	0/0:1,0:1:3:0,3,34	1/1:0,12:12:33:359,33,0	0/0:2,0:2:6:0,6,65	0/0:5,0:5:15:0,15,157	0/0:2,0:2:6:0,6,66	./.:.:.:.:.	0/0:6,0:6:18:0,18,197	0/0:12,0:12:33:0,33,341	1/1:0,5:5:15:152,15,0	1/1:0,10:10:27:295,27,0	1/1:0,3:3:9:89,9,0	1/1:0,3:3:9:97,9,0	./.:.:.:.:.	0/0:3,0:3:9:0,9,89	0/0:1,0:1:3:0,3,29	./.:.:.:.:.	0/0:1,0:1:3:0,3,30	0/0:1,0:1:3:0,3,30	./.:.:.:.:.	1/1:0,5:5:15:154,15,0	./.:.:.:.:.	1/1:0,1:1:3:31,3,0	1/1:0,2:2:6:64,6,0	0/0:3,0:3:9:0,9,94	1/1:0,3:3:9:90,9,0	0/0:4,0:4:12:0,12,124	0/0:1,0:1:3:0,3,30	0/0:3,0:3:9:0,9,89	0/0:2,0:2:6:0,6,57	./.:.:.:.:.	0/0:1,0:1:3:0,3,30	0/0:2,0:2:6:0,6,61	0/0:4,0:4:12:0,12,126	0/0:3,0:3:9:0,9,92	1/1:0,1:1:3:30,3,0	./.:.:.:.:.	1/1:0,4:4:12:119,12,0	1/1:0,2:2:6:61,6,0	1/1:0,3:3:9:97,9,0	1/1:0,2:2:6:61,6,0	1/1:0,3:3:9:88,9,0	1/1:0,2:2:6:63,6,0	1/1:0,3:3:9:95,9,0	1/1:0,1:1:3:30,3,0	1/1:0,3:3:9:94,9,0	./.:.:.:.:.	./.:.:.:.:.	1/1:0,1:1:3:33,3,0	1/1:0,5:5:12:140,12,0	1/1:0,2:2:6:63,6,0	0/0:1,0:1:3:0,3,33	0/0:2,0:2:6:0,6,55	1/1:0,2:2:6:61,6,0	0/0:1,0:1:3:0,3,34	0/0:5,0:5:15:0,15,168	0/0:1,0:1:3:0,3,30	0/0:1,0:1:3:0,3,35	0/0:3,0:3:9:0,9,89	./.:.:.:.:.	./.:.:.:.:.	0/0:1,0:1:3:0,3,28	./.:.:.:.:.	0/0:2,0:2:6:0,6,63	0/0:1,0:1:3:0,3,30	0/0:2,0:2:6:0,6,57	0/0:5,0:5:15:0,15,165	0/0:1,0:1:3:0,3,30	0/0:1,0:1:3:0,3,31	1/1:0,3:3:9:96,9,0	1/1:0,2:2:6:62,6,0	1/1:0,2:2:6:69,6,0	1/1:0,4:4:12:129,12,0	1/1:0,3:3:9:89,9,0	0/0:1,0:1:3:0,3,29	1/1:0,1:1:3:30,3,0	0/0:1,0:1:3:0,3,30	0/0:1,0:1:3:0,3,30	0/0:3,0:3:6:0,6,79	0/0:2,0:2:6:0,6,65	0/0:4,0:4:12:0,12,120	./.:.:.:.:.	0/0:2,0:2:6:0,6,65	1/1:0,5:5:12:123,12,0	1/1:0,4:4:12:134,12,0	./.:.:.:.:.	1/1:0,5:5:15:148,15,0	./.:.:.:.:.	1/1:0,3:3:9:96,9,0	1/1:0,3:3:6:75,6,0	1/1:0,1:1:3:30,3,0	1/1:0,3:3:9:97,9,0	1/1:0,2:2:6:62,6,0	1/1:0,3:3:6:60,6,0	1/1:0,3:3:9:93,9,0	./.:.:.:.:.	1/1:0,4:4:9:106,9,0	0/0:2,0:2:6:0,6,62	1/1:0,8:8:15:196,15,0	1/1:0,4:4:9:105,9,0	1/1:0,4:4:6:89,6,0	1/1:0,2:2:6:64,6,0	0/0:14,0:14:42:0,42,491
chr0	81876651	.	C	T	1474.91	.	AC=23;AF=0.090;AN=256;BaseQRankSum=-2.075;DP=864;Dels=0.00;FS=7.476;HaplotypeScore=0.1140;InbreedingCoeff=0.4346;MLEAC=20;MLEAF=0.078;MQ=58.72;MQ0=1;MQRankSum=-0.209;QD=22.69;ReadPosRankSum=0.791	GT:AD:DP:GQ:PL	0/0:64,0:64:99:0,192,2047	0/0:14,0:14:42:0,42,440	0/0:11,0:11:33:0,33,355	0/0:44,0:44:99:0,129,1342	0/0:26,0:26:66:0,66,753	0/0:20,0:20:51:0,51,563	0/0:15,0:15:42:0,42,445	0/0:4,0:4:12:0,12,130	0/0:3,0:3:9:0,9,97	0/0:11,0:11:33:0,33,342	0/0:2,0:2:6:0,6,62	0/0:16,0:16:42:0,42,456	0/0:14,0:14:42:0,42,432	0/0:1,0:1:3:0,3,32	0/0:17,0:17:48:0,48,526	0/0:15,0:15:39:0,39,432	0/0:5,0:5:15:0,15,156	./.:.:.:.:.	0/0:11,0:11:30:0,30,321	0/0:6,0:6:18:0,18,180	0/0:1,0:1:3:0,3,36	0/0:12,0:12:33:0,33,360	0/0:23,0:23:66:0,66,701	0/0:23,0:23:66:0,66,721	0/0:3,0:3:9:0,9,99	1/1:0,14:14:36:399,36,0	1/1:0,13:13:39:391,39,0	0/0:2,0:2:6:0,6,63	0/0:4,0:4:12:0,12,128	0/0:14,0:14:39:0,39,427	0/0:3,0:3:9:0,9,96	0/0:2,0:2:6:0,6,59	0/0:13,0:13:36:0,36,395	0/0:1,0:1:3:0,3,34	0/0:6,0:6:18:0,18,178	1/1:0,6:6:18:184,18,0	0/0:14,0:14:42:0,42,437	0/0:11,0:11:33:0,33,343	0/0:7,0:7:21:0,21,228	0/1:1,1:2:26:26,0,27	0/0:3,0:3:9:0,9,102	0/0:9,0:9:27:0,27,285	0/0:8,0:8:21:0,21,237	0/0:13,0:13:36:0,36,390	0/0:14,0:14:42:0,42,446	0/0:14,0:14:39:0,39,427	0/0:16,0:16:48:0,48,493	0/0:8,0:8:24:0,24,262	0/0:3,0:3:9:0,9,92	0/0:4,0:4:12:0,12,122	0/0:6,0:6:18:0,18,185	0/0:2,0:2:6:0,6,62	0/0:7,0:7:21:0,21,210	./.:.:.:.:.	0/0:3,0:3:9:0,9,92	./.:.:.:.:.	0/0:3,0:3:9:0,9,92	0/0:3,0:3:9:0,9,97	0/0:2,0:2:6:0,6,65	0/0:4,0:4:12:0,12,126	0/0:4,0:4:12:0,12,121	0/0:2,0:2:6:0,6,61	0/0:6,0:6:18:0,18,189	1/1:0,1:1:3:31,3,0	1/1:0,4:4:12:122,12,0	0/0:5,0:5:15:0,15,162	1/1:0,4:4:12:118,12,0	0/0:4,0:4:9:0,9,111	0/0:3,0:3:9:0,9,97	./.:.:.:.:.	0/0:1,0:1:3:0,3,31	0/0:5,0:5:12:0,12,142	0/0:1,0:1:3:0,3,32	0/0:9,0:9:27:0,27,272	./.:.:.:.:.	0/0:1,0:1:3:0,3,33	0/0:9,0:9:27:0,27,292	0/0:1,0:1:3:0,3,31	0/0:2,0:2:6:0,6,63	0/0:2,0:2:3:0,3,45	0/0:3,0:3:9:0,9,94	0/0:1,0:1:3:0,3,32	0/0:2,0:2:6:0,6,64	0/0:4,0:4:12:0,12,127	0/0:4,0:4:12:0,12,123	./.:.:.:.:.	0/0:3,0:3:9:0,9,95	0/0:4,0:4:12:0,12,126	0/0:1,0:1:3:0,3,32	0/0:4,0:4:12:0,12,131	0/0:2,0:2:6:0,6,61	0/0:3,0:3:9:0,9,94	0/0:2,0:2:6:0,6,64	1/1:0,2:2:6:63,6,0	0/0:1,0:1:3:0,3,31	0/0:4,0:4:12:0,12,124	0/1:3,3:6:62:62,0,79	./.:.:.:.:.	0/0:6,0:6:18:0,18,185	0/0:3,0:3:6:0,6,75	1/1:0,2:2:6:63,6,0	1/1:0,1:1:3:31,3,0	0/1:1,1:2:26:26,0,27	0/0:6,0:6:18:0,18,189	0/0:5,0:5:15:0,15,158	0/0:5,0:5:15:0,15,156	0/0:3,0:3:9:0,9,96	0/0:10,0:10:30:0,30,314	0/0:1,0:1:3:0,3,32	0/0:2,0:2:6:0,6,65	1/1:0,8:8:24:237,24,0	0/0:1,0:1:3:0,3,33	0/0:6,0:6:18:0,18,183	0/0:5,0:5:15:0,15,157	0/0:4,0:4:12:0,12,128	0/0:6,0:6:15:0,15,169	0/0:2,0:2:6:0,6,65	0/0:1,0:1:3:0,3,31	0/0:4,0:4:12:0,12,123	0/0:1,0:1:3:0,3,33	0/0:4,0:4:12:0,12,128	0/0:6,0:6:15:0,15,174	0/0:9,0:9:27:0,27,278	0/0:2,0:2:6:0,6,63	0/0:2,0:2:6:0,6,63	0/0:4,0:4:9:0,9,105	0/0:2,0:2:6:0,6,62	0/0:2,0:2:6:0,6,62	0/0:3,0:3:9:0,9,95	0/0:2,0:2:3:0,3,45	./.:.:.:.:.	0/0:3,0:4:6:0,6,75	0/0:2,0:2:3:0,3,45	0/0:1,0:1:3:0,3,32	./.:.:.:.:.	0/0:7,0:7:12:0,12,163	0/0:25,0:25:75:0,75,839
chr0	81879589	.	C	T	10004	.	AC=69;AF=0.259;AN=266;BaseQRankSum=-2.830;DP=1249;Dels=0.00;FS=0.227;HaplotypeScore=0.0992;InbreedingCoeff=0.7478;MLEAC=66;MLEAF=0.248;MQ=59.69;MQ0=0;MQRankSum=-0.144;QD=27.41;ReadPosRankSum=-1.234	GT:AD:DP:GQ:PL	1/1:0,74:74:99:2336,223,0	1/1:0,33:33:99:1009,99,0	1/1:0,16:16:45:479,45,0	0/0:54,0:54:99:0,162,1706	0/0:15,0:15:45:0,45,480	0/0:18,0:18:54:0,54,549	0/0:26,0:26:78:0,78,810	0/0:3,0:3:9:0,9,99	0/0:1,0:1:3:0,3,31	0/0:19,0:19:57:0,57,594	0/0:3,0:3:9:0,9,95	0/0:25,0:26:75:0,75,816	0/0:16,0:16:48:0,48,507	0/1:4,3:7:72:72,0,101	0/0:23,0:23:69:0,69,723	0/0:22,0:22:66:0,66,683	0/0:26,0:26:78:0,78,808	0/1:2,7:9:36:187,0,36	0/1:6,6:12:99:139,0,142	1/1:0,10:10:30:301,30,0	1/1:0,9:9:27:291,27,0	1/1:0,24:24:72:721,72,0	1/1:0,11:11:33:333,33,0	0/0:20,0:20:60:0,60,636	0/0:2,0:2:6:0,6,69	0/0:24,0:24:72:0,72,768	0/0:13,0:13:36:0,36,391	0/0:7,0:7:21:0,21,228	0/1:2,1:3:25:25,0,55	0/0:33,0:33:90:0,90,953	0/0:5,0:5:15:0,15,157	./.:.:.:.:.	0/0:21,0:21:60:0,60,628	0/0:5,0:5:15:0,15,150	0/0:26,0:26:78:0,78,825	0/0:6,0:6:18:0,18,178	1/1:0,20:20:60:604,60,0	0/0:15,0:15:42:0,42,447	0/0:15,0:15:45:0,45,466	0/0:3,0:3:9:0,9,93	0/0:10,0:10:30:0,30,315	0/0:15,0:15:45:0,45,480	0/0:22,0:22:63:0,63,678	0/0:21,0:21:57:0,57,621	1/1:0,13:13:36:370,36,0	0/0:21,0:21:63:0,63,643	1/1:0,17:17:45:504,45,0	0/0:6,0:6:18:0,18,195	0/0:3,0:3:9:0,9,95	0/0:6,0:6:18:0,18,187	0/0:3,0:3:9:0,9,96	0/0:2,0:2:6:0,6,64	0/0:6,0:6:15:0,15,175	0/0:4,0:4:12:0,12,126	0/0:8,0:8:24:0,24,262	0/0:8,0:8:24:0,24,253	0/0:2,0:2:6:0,6,63	0/0:4,0:4:12:0,12,126	0/0:2,0:2:6:0,6,60	0/0:2,0:2:6:0,6,67	0/0:8,0:8:21:0,21,230	0/0:2,0:2:6:0,6,59	0/0:11,0:11:27:0,27,311	0/0:5,0:5:15:0,15,160	0/0:5,0:5:15:0,15,148	0/0:10,0:10:30:0,30,317	0/0:3,0:3:9:0,9,91	0/0:10,0:10:30:0,30,311	0/0:7,0:7:21:0,21,224	1/1:0,2:2:6:64,6,0	1/1:0,1:1:3:32,3,0	1/1:0,3:3:9:89,9,0	1/1:0,4:4:12:125,12,0	0/1:1,4:5:16:107,0,16	0/0:4,0:4:12:0,12,134	0/0:2,0:2:6:0,6,61	0/0:3,0:3:9:0,9,96	1/1:0,1:1:3:32,3,0	0/0:4,0:4:12:0,12,121	1/1:0,3:3:9:94,9,0	1/1:0,1:1:3:31,3,0	0/0:1,0:1:3:0,3,33	0/0:3,0:3:9:0,9,96	1/1:0,4:4:12:124,12,0	1/1:0,6:6:18:183,18,0	0/0:9,0:9:27:0,27,282	0/0:5,0:5:15:0,15,164	1/1:0,4:4:12:122,12,0	0/0:2,0:2:6:0,6,64	./.:.:.:.:.	0/0:2,0:2:6:0,6,63	0/0:5,0:5:15:0,15,157	0/0:13,0:13:39:0,39,411	0/0:2,0:2:6:0,6,65	0/0:4,0:4:12:0,12,130	0/0:2,0:2:6:0,6,63	0/0:8,0:8:24:0,24,241	0/0:3,0:3:9:0,9,97	0/0:5,0:5:15:0,15,158	0/0:3,0:3:9:0,9,95	0/0:8,0:8:24:0,24,256	0/0:2,0:2:6:0,6,65	0/0:6,0:6:15:0,15,176	1/1:0,10:10:30:308,30,0	1/1:0,3:3:9:92,9,0	1/1:0,4:4:12:121,12,0	1/1:0,2:2:6:69,6,0	0/0:11,0:11:33:0,33,343	0/0:5,0:5:15:0,15,164	0/0:8,0:8:24:0,24,242	0/0:5,0:5:15:0,15,149	0/0:5,0:5:15:0,15,170	0/0:12,0:12:30:0,30,339	0/0:5,0:5:15:0,15,160	0/0:5,0:5:15:0,15,164	0/0:7,0:7:18:0,18,197	0/0:5,0:5:15:0,15,162	1/1:0,9:9:24:262,24,0	0/0:2,0:2:6:0,6,62	1/1:0,7:7:21:222,21,0	0/0:11,0:11:33:0,33,346	0/0:5,0:5:12:0,12,140	1/1:0,3:3:9:94,9,0	1/1:0,5:5:15:151,15,0	1/1:0,8:8:24:252,24,0	1/1:0,6:6:15:165,15,0	1/1:0,4:4:12:124,12,0	1/1:0,12:12:36:360,36,0	0/0:5,0:5:15:0,15,152	./.:.:.:.:.	./.:.:.:.:.	0/0:2,0:2:3:0,3,45	0/0:6,0:6:15:0,15,170	0/0:6,0:6:12:0,12,152	0/0:8,0:8:18:0,18,214	0/0:1,0:1:3:0,3,32	0/0:21,0:21:63:0,63,707
chr0	81890909	.	T	C	13920.7	.	AC=194;AF=0.752;AN=258;BaseQRankSum=-0.546;DP=717;Dels=0.00;FS=11.460;HaplotypeScore=0.1412;InbreedingCoeff=0.7168;MLEAC=195;MLEAF=0.756;MQ=59.80;MQ0=0;MQRankSum=1.082;QD=28.29;ReadPosRankSum=-0.901	GT:AD:DP:GQ:PL	0/0:40,0:40:99:0,120,1256	1/1:0,17:17:51:504,51,0	0/0:11,0:11:33:0,33,336	1/1:0,29:29:87:871,87,0	1/1:0,19:19:54:550,54,0	1/1:0,13:13:39:381,39,0	1/1:0,6:6:18:182,18,0	./.:.:.:.:.	1/1:0,3:3:9:97,9,0	1/1:0,12:12:36:346,36,0	./.:.:.:.:.	0/0:11,0:11:33:0,33,345	1/1:0,8:8:24:244,24,0	1/1:0,2:2:6:63,6,0	1/1:0,12:12:36:364,36,0	1/1:0,9:9:27:271,27,0	1/1:0,9:9:27:267,27,0	0/0:4,0:4:12:0,12,125	0/0:1,0:1:3:0,3,32	1/1:0,2:2:6:60,6,0	0/0:2,0:2:6:0,6,65	1/1:0,9:9:27:275,27,0	1/1:0,11:11:33:324,33,0	0/0:10,0:10:30:0,30,307	1/1:0,1:1:3:34,3,0	0/1:5,6:11:99:148,0,119	1/1:0,16:16:48:491,48,0	1/1:0,2:2:6:63,6,0	1/1:0,5:5:15:159,15,0	1/1:0,10:10:30:303,30,0	1/1:0,2:2:6:65,6,0	1/1:0,2:2:6:66,6,0	1/1:0,9:9:27:278,27,0	1/1:0,3:3:9:102,9,0	1/1:0,8:8:24:244,24,0	1/1:0,4:4:12:130,12,0	0/0:18,0:18:54:0,54,544	1/1:0,7:7:21:220,21,0	1/1:0,6:6:18:175,18,0	1/1:0,1:1:3:34,3,0	1/1:0,2:2:6:65,6,0	1/1:0,9:9:27:277,27,0	0/0:12,0:12:36:0,36,352	0/0:15,0:15:45:0,45,448	0/0:12,0:12:36:0,36,376	0/0:9,0:9:27:0,27,268	0/0:6,0:6:18:0,18,188	0/0:4,1:5:12:0,12,126	1/1:0,2:2:6:63,6,0	1/1:0,3:3:9:89,9,0	1/1:0,3:3:9:89,9,0	1/1:0,5:5:15:151,15,0	1/1:0,6:6:18:184,18,0	1/1:0,2:2:6:59,6,0	./.:.:.:.:.	1/1:0,3:3:9:95,9,0	0/0:4,0:4:12:0,12,117	0/0:6,0:6:18:0,18,181	1/1:0,2:2:6:61,6,0	0/0:6,0:6:18:0,18,184	1/1:0,1:1:3:29,3,0	1/1:0,1:1:3:28,3,0	1/1:0,3:3:9:92,9,0	1/1:0,3:3:9:89,9,0	1/1:0,6:6:18:181,18,0	1/1:0,4:4:12:121,12,0	1/1:0,5:5:15:146,15,0	1/1:0,6:6:18:185,18,0	1/1:0,1:1:3:30,3,0	./.:.:.:.:.	0/0:1,0:1:3:0,3,32	0/0:4,0:4:12:0,12,120	1/1:0,2:2:6:65,6,0	0/1:2,2:4:50:50,0,53	0/0:6,0:6:18:0,18,185	0/0:4,0:4:12:0,12,118	0/0:2,0:2:6:0,6,59	1/1:0,3:3:9:94,9,0	./.:.:.:.:.	1/1:0,5:5:15:155,15,0	1/1:0,2:2:6:61,6,0	0/0:3,0:3:9:0,9,89	1/1:0,3:3:9:94,9,0	./.:.:.:.:.	1/1:0,3:3:9:92,9,0	1/1:0,3:3:9:91,9,0	1/1:0,3:3:9:95,9,0	1/1:0,3:3:9:94,9,0	1/1:0,4:4:9:106,9,0	1/1:0,4:4:12:126,12,0	1/1:0,5:5:15:151,15,0	1/1:0,4:4:12:127,12,0	1/1:0,3:3:9:92,9,0	1/1:0,3:3:9:92,9,0	1/1:0,5:5:12:135,12,0	1/1:0,5:5:12:124,12,0	1/1:0,4:4:12:123,12,0	1/1:0,4:4:12:119,12,0	1/1:0,2:2:6:61,6,0	1/1:0,1:1:3:29,3,0	1/1:0,3:3:9:97,9,0	./.:.:.:.:.	1/1:0,3:3:9:85,9,0	1/1:0,3:3:9:91,9,0	1/1:0,4:4:12:121,12,0	1/1:0,7:7:21:209,21,0	0/0:1,0:1:3:0,3,32	1/1:0,3:3:6:59,6,0	1/1:0,3:3:9:87,9,0	1/1:0,2:2:6:59,6,0	1/1:0,2:2:6:62,6,0	1/1:0,3:3:9:92,9,0	1/1:0,5:5:15:148,15,0	1/1:0,6:6:18:178,18,0	1/1:0,4:4:12:124,12,0	1/1:0,5:5:15:144,15,0	1/1:0,3:3:9:89,9,0	1/1:0,5:5:15:158,15,0	0/0:3,0:3:9:0,9,95	1/1:0,1:1:3:30,3,0	0/0:3,0:3:9:0,9,96	0/0:4,0:4:12:0,12,126	1/1:0,4:4:12:123,12,0	1/1:0,1:1:3:30,3,0	1/1:0,3:3:9:89,9,0	1/1:0,6:6:18:179,18,0	1/1:0,8:8:24:244,24,0	0/0:4,0:4:12:0,12,125	0/0:3,0:3:9:0,9,92	1/1:0,3:3:9:94,9,0	1/1:0,2:2:3:45,3,0	0/0:3,0:3:6:0,6,76	1/1:0,4:4:9:102,9,0	1/1:0,5:5:12:130,12,0	./.:.:.:.:.	1/1:0,4:4:6:76,6,0	0/0:12,0:12:36:0,36,371
chr0	81891845	.	G	A	7181.06	.	AC=88;AF=0.336;AN=262;BaseQRankSum=-0.533;DP=897;Dels=0.00;FS=5.108;HaplotypeScore=0.0886;InbreedingCoeff=0.7002;MLEAC=78;MLEAF=0.298;MQ=59.60;MQ0=0;MQRankSum=0.025;QD=25.11;ReadPosRankSum=3.866	GT:AD:DP:GQ:PL	0/0:44,0:44:99:0,126,1344	0/0:28,0:28:84:0,84,843	0/0:16,0:16:48:0,48,495	0/0:44,0:44:99:0,132,1318	1/1:0,11:11:33:322,33,0	0/0:5,0:5:15:0,15,151	0/0:12,0:12:36:0,36,352	0/1:1,2:3:23:52,0,23	0/0:2,0:2:6:0,6,65	0/0:20,0:20:60:0,60,587	0/0:3,0:3:9:0,9,94	0/0:12,0:13:36:0,36,359	1/1:0,7:7:21:213,21,0	0/0:2,0:2:6:0,6,63	1/1:0,20:20:60:603,60,0	1/1:0,20:20:60:601,60,0	1/1:0,15:15:45:446,45,0	./.:.:.:.:.	0/0:2,0:2:6:0,6,53	0/0:1,0:1:3:0,3,30	0/0:1,0:1:3:0,3,30	0/0:13,0:13:39:0,39,394	0/0:12,0:12:33:0,33,360	0/0:14,0:14:42:0,42,427	0/0:1,0:1:3:0,3,32	0/1:12,6:18:99:124,0,299	1/1:0,11:11:30:310,30,0	1/1:0,2:2:6:61,6,0	1/1:0,2:2:6:68,6,0	1/1:0,16:16:42:450,42,0	1/1:0,3:3:9:98,9,0	1/1:0,3:3:6:67,6,0	1/1:0,18:18:54:543,54,0	1/1:0,2:2:6:64,6,0	0/0:13,0:13:33:0,33,365	0/1:1,2:3:23:53,0,23	0/0:19,0:19:51:0,51,514	0/0:14,0:14:36:0,36,379	1/1:0,9:9:27:272,27,0	0/0:1,0:1:3:0,3,33	0/0:2,0:2:6:0,6,67	1/1:0,12:12:36:356,36,0	0/0:19,0:19:48:0,48,537	0/0:11,0:11:30:0,30,305	0/0:23,1:24:38:0,38,650	0/0:15,0:15:45:0,45,465	0/0:7,0:7:21:0,21,220	0/0:5,0:5:15:0,15,154	1/1:0,2:2:6:61,6,0	0/0:5,0:5:12:0,12,135	0/0:3,0:3:9:0,9,88	0/0:6,0:6:18:0,18,191	0/0:5,0:5:15:0,15,150	0/0:3,0:3:9:0,9,93	0/0:9,0:9:27:0,27,280	0/0:1,0:1:3:0,3,30	0/0:5,0:5:15:0,15,148	0/0:7,0:7:21:0,21,213	0/0:7,0:7:18:0,18,204	0/0:6,0:6:18:0,18,185	1/1:0,5:5:15:154,15,0	1/1:0,2:2:6:60,6,0	1/1:0,5:5:15:152,15,0	1/1:0,1:1:3:33,3,0	1/1:0,3:3:9:92,9,0	1/1:0,4:4:12:123,12,0	0/0:2,0:2:6:0,6,61	1/1:0,4:4:12:122,12,0	1/1:0,3:3:9:86,9,0	./.:.:.:.:.	0/0:2,0:2:6:0,6,63	0/0:3,0:3:9:0,9,95	0/0:4,0:4:12:0,12,126	0/0:4,0:4:12:0,12,118	0/0:4,0:4:12:0,12,117	0/0:6,0:6:18:0,18,183	0/0:1,0:1:3:0,3,30	0/0:6,0:6:18:0,18,183	0/0:4,0:4:12:0,12,124	0/0:4,0:4:12:0,12,124	0/0:1,0:1:3:0,3,33	0/0:2,0:2:6:0,6,60	0/0:6,0:6:18:0,18,189	0/0:2,0:2:6:0,6,57	0/0:1,0:1:3:0,3,32	0/0:1,0:1:3:0,3,32	1/1:0,6:6:15:163,15,0	1/1:0,3:3:9:83,9,0	1/1:0,1:1:3:31,3,0	1/1:0,1:1:3:30,3,0	./.:.:.:.:.	./.:.:.:.:.	1/1:0,6:6:18:184,18,0	1/1:0,2:2:6:59,6,0	1/1:0,2:2:6:61,6,0	1/1:0,2:2:6:62,6,0	0/1:2,6:8:40:164,0,40	1/1:0,6:6:18:181,18,0	1/1:0,3:3:9:86,9,0	1/1:0,1:1:3:30,3,0	1/1:0,14:14:42:441,42,0	1/1:0,2:2:6:63,6,0	1/1:0,1:1:3:29,3,0	0/0:2,0:2:6:0,6,61	0/0:6,0:6:18:0,18,183	0/0:6,0:6:18:0,18,185	0/0:5,0:5:15:0,15,155	0/0:2,0:2:6:0,6,49	0/0:2,0:2:6:0,6,61	0/0:1,0:1:3:0,3,32	0/0:7,0:7:21:0,21,214	0/0:2,0:2:6:0,6,64	0/0:7,0:7:21:0,21,208	1/1:0,7:7:21:214,21,0	1/1:0,5:5:15:150,15,0	1/1:0,7:7:21:210,21,0	1/1:0,5:5:15:147,15,0	0/0:5,0:5:15:0,15,148	0/0:1,0:1:3:0,3,32	0/0:3,0:3:9:0,9,93	0/0:3,0:3:9:0,9,92	0/0:3,0:3:9:0,9,92	0/0:5,0:5:15:0,15,156	0/0:3,0:3:9:0,9,95	0/0:3,0:3:9:0,9,88	0/0:3,0:3:9:0,9,92	0/0:6,0:6:18:0,18,187	0/0:7,0:7:21:0,21,215	0/0:1,0:1:3:0,3,32	0/0:2,0:2:3:0,3,45	./.:.:.:.:.	0/0:9,0:9:18:0,18,210	0/0:3,0:3:3:0,3,45	0/0:2,0:3:3:0,3,31	0/0:5,0:5:9:0,9,121	./.:.:.:.:.	0/0:32,0:32:96:0,96,1061
chr0	81894661	.	A	G	2729.46	.	AC=31;AF=0.117;AN=266;BaseQRankSum=3.134;DP=966;Dels=0.00;FS=0.805;HaplotypeScore=0.0993;InbreedingCoeff=0.5271;MLEAC=28;MLEAF=0.105;MQ=59.80;MQ0=0;MQRankSum=-0.043;QD=24.81;ReadPosRankSum=-0.792	GT:AD:DP:GQ:PL	0/0:59,0:59:99:0,177,1867	1/1:0,16:16:48:509,48,0	0/0:20,0:20:57:0,57,597	0/0:45,0:45:99:0,135,1380	0/0:12,0:12:33:0,33,358	0/0:14,0:14:39:0,39,417	1/1:0,21:21:63:664,63,0	0/0:1,0:1:3:0,3,26	0/0:1,0:1:3:0,3,33	0/0:10,0:10:30:0,30,304	./.:.:.:.:.	0/0:21,0:21:63:0,63,632	0/0:12,0:12:36:0,36,372	1/1:0,1:1:3:33,3,0	0/0:17,0:17:48:0,48,492	0/0:21,0:21:60:0,60,622	0/0:23,0:23:69:0,69,708	0/1:1,1:2:26:26,0,27	0/0:5,0:5:15:0,15,148	0/0:2,0:2:6:0,6,62	0/0:3,0:3:9:0,9,96	0/0:19,0:19:57:0,57,569	0/0:26,0:26:78:0,78,786	0/0:18,0:18:51:0,51,545	1/1:0,3:3:6:67,6,0	0/0:15,0:15:45:0,45,446	0/0:8,0:8:24:0,24,235	0/0:1,0:1:3:0,3,31	0/0:2,0:2:6:0,6,67	0/0:12,0:12:36:0,36,360	0/0:6,0:6:18:0,18,189	0/0:3,0:3:9:0,9,96	0/0:18,0:18:51:0,51,538	0/0:6,0:6:18:0,18,189	0/0:14,0:14:42:0,42,422	0/0:6,0:6:18:0,18,183	0/0:24,0:24:66:0,66,699	0/0:12,0:13:33:0,33,341	0/0:11,0:11:33:0,33,336	0/0:1,0:1:3:0,3,32	0/0:3,0:3:9:0,9,98	0/0:8,0:8:24:0,24,241	0/0:14,0:14:39:0,39,412	0/0:12,0:12:33:0,33,349	0/0:14,0:14:39:0,39,409	0/0:16,0:16:45:0,45,467	0/0:8,0:8:24:0,24,241	0/0:1,0:1:3:0,3,32	0/0:1,0:1:3:0,3,31	0/0:10,0:10:27:0,27,286	0/0:2,0:2:6:0,6,61	0/0:1,0:1:3:0,3,31	0/0:4,0:4:9:0,9,106	1/1:0,2:2:6:61,6,0	0/0:6,0:6:18:0,18,178	1/1:0,2:2:6:63,6,0	0/0:5,0:5:15:0,15,161	0/0:3,0:3:9:0,9,94	0/0:1,0:1:3:0,3,31	0/0:7,0:7:21:0,21,217	0/0:3,0:3:9:0,9,93	0/0:2,0:2:6:0,6,59	0/0:5,0:5:12:0,12,134	0/0:3,0:3:9:0,9,96	0/0:6,0:6:18:0,18,181	0/0:2,0:2:6:0,6,68	1/1:0,2:2:6:63,6,0	0/0:1,0:1:3:0,3,33	0/0:3,0:3:6:0,6,74	0/0:4,0:4:12:0,12,124	./.:.:.:.:.	0/0:2,0:2:6:0,6,64	0/0:2,0:2:6:0,6,64	0/0:10,0:10:30:0,30,308	0/0:5,0:5:15:0,15,145	0/0:2,0:2:6:0,6,57	./.:.:.:.:.	0/0:2,0:2:6:0,6,57	0/0:1,0:1:3:0,3,31	0/0:6,0:6:15:0,15,170	0/0:4,0:4:12:0,12,122	0/0:1,0:1:3:0,3,29	0/0:4,0:4:12:0,12,128	1/1:0,6:6:18:182,18,0	0/0:6,0:6:18:0,18,183	1/1:0,7:7:21:227,21,0	0/0:3,0:3:9:0,9,92	0/0:1,0:1:3:0,3,33	0/0:6,0:6:18:0,18,186	0/0:2,0:2:6:0,6,63	0/0:2,0:2:6:0,6,63	0/0:6,0:6:18:0,18,174	0/0:5,0:5:15:0,15,148	0/0:1,0:1:3:0,3,31	0/0:2,0:2:6:0,6,61	0/0:1,0:1:3:0,3,32	0/1:5,3:8:73:73,0,137	0/0:2,0:2:6:0,6,59	0/0:4,0:4:12:0,12,118	0/0:2,0:2:6:0,6,60	0/0:7,0:7:21:0,21,220	./.:.:.:.:.	0/1:2,2:4:52:52,0,52	1/1:0,4:4:12:122,12,0	0/0:3,0:3:9:0,9,93	0/0:4,0:4:12:0,12,118	0/0:3,0:3:9:0,9,92	0/0:4,0:4:12:0,12,121	0/0:1,0:1:3:0,3,30	1/1:0,6:6:15:168,15,0	1/1:0,5:5:15:154,15,0	0/0:1,0:1:3:0,3,32	0/0:5,0:5:15:0,15,152	0/0:6,0:6:18:0,18,184	0/0:5,0:5:15:0,15,157	0/0:8,0:8:21:0,21,222	0/0:6,0:6:18:0,18,187	0/0:4,0:4:12:0,12,118	0/0:6,0:6:18:0,18,174	1/1:0,5:5:15:151,15,0	0/0:9,0:9:27:0,27,277	0/0:6,0:6:18:0,18,180	1/1:0,16:16:42:467,42,0	0/0:3,0:3:9:0,9,92	0/0:4,0:4:12:0,12,119	0/0:8,0:8:21:0,21,233	0/0:2,0:2:6:0,6,58	0/0:6,0:6:18:0,18,189	0/0:3,0:3:9:0,9,91	0/0:3,0:3:6:0,6,75	0/0:2,0:2:3:0,3,45	0/0:2,0:2:3:0,3,45	0/0:4,0:4:6:0,6,89	0/0:5,0:5:9:0,9,120	0/0:4,0:4:6:0,6,89	0/0:4,0:4:6:0,6,89	0/0:32,0:32:96:0,96,1092
chr0	81896847	.	G	T	8859	.	AC=63;AF=0.244;AN=258;BaseQRankSum=-5.027;DP=907;Dels=0.00;FS=3.162;HaplotypeScore=0.0416;InbreedingCoeff=0.7205;MLEAC=63;MLEAF=0.244;MQ=59.77;MQ0=0;MQRankSum=-0.999;QD=28.12;ReadPosRankSum=-0.070	GT:AD:DP:GQ:PL	1/1:0,75:75:99:2294,225,0	0/0:13,0:13:39:0,39,423	1/1:0,16:16:42:467,42,0	0/0:31,0:31:81:0,81,931	0/0:16,0:16:45:0,45,500	0/0:15,0:15:45:0,45,493	0/0:9,0:9:27:0,27,291	0/0:4,0:4:12:0,12,134	0/0:3,0:3:9:0,9,97	0/0:20,0:20:60:0,60,649	0/0:3,0:3:9:0,9,99	1/1:0,9:9:27:279,27,0	0/0:14,0:14:42:0,42,453	0/0:3,0:3:9:0,9,97	0/0:10,0:10:30:0,30,325	0/0:16,0:16:42:0,42,469	0/0:13,0:13:39:0,39,417	1/1:0,2:2:6:61,6,0	1/1:0,8:8:21:234,21,0	0/0:8,0:8:24:0,24,258	1/1:0,1:1:3:29,3,0	0/0:21,0:21:51:0,51,589	0/0:10,0:10:27:0,27,308	1/1:0,19:19:57:578,57,0	0/0:4,0:4:12:0,12,126	0/0:12,0:12:36:0,36,401	0/0:20,0:20:60:0,60,639	0/0:1,0:1:3:0,3,30	0/0:4,0:4:12:0,12,126	0/0:23,0:23:66:0,66,725	0/0:5,0:5:15:0,15,150	0/0:2,0:2:6:0,6,66	0/0:21,0:21:63:0,63,671	0/1:4,1:5:15:15,0,122	0/0:3,0:3:9:0,9,99	0/0:2,0:2:6:0,6,61	1/1:0,20:20:60:620,60,0	0/0:7,0:7:21:0,21,234	0/0:16,0:16:48:0,48,514	./.:.:.:.:.	0/0:2,0:2:6:0,6,53	0/0:16,0:16:42:0,42,468	1/1:0,19:19:48:529,48,0	1/1:0,16:16:48:498,48,0	1/1:0,13:13:36:389,36,0	1/1:0,24:24:72:748,72,0	1/1:0,13:13:33:373,33,0	1/1:0,3:3:9:93,9,0	0/0:1,0:1:3:0,3,32	0/0:4,0:4:9:0,9,110	./.:.:.:.:.	0/0:3,0:3:9:0,9,99	0/0:3,0:3:9:0,9,98	./.:.:.:.:.	1/1:0,5:5:15:156,15,0	0/0:4,0:4:12:0,12,126	1/1:0,4:4:12:120,12,0	1/1:0,3:3:9:93,9,0	0/0:1,0:1:3:0,3,30	1/1:0,2:2:3:45,3,0	0/0:3,0:3:9:0,9,97	0/0:1,0:1:3:0,3,34	0/0:6,0:6:18:0,18,195	0/0:6,0:6:18:0,18,195	0/0:5,0:5:15:0,15,164	0/0:3,0:3:9:0,9,94	0/0:3,0:3:9:0,9,98	0/0:6,0:6:18:0,18,197	0/0:3,0:3:9:0,9,97	1/1:0,2:2:6:59,6,0	1/1:0,2:2:6:57,6,0	1/1:0,8:8:24:243,24,0	0/0:4,0:4:12:0,12,131	./.:.:.:.:.	1/1:0,8:8:24:245,24,0	1/1:0,2:2:6:63,6,0	1/1:0,4:4:12:129,12,0	0/0:3,0:3:9:0,9,96	1/1:0,4:4:12:119,12,0	0/0:3,0:3:9:0,9,98	0/0:1,0:1:3:0,3,32	0/0:1,0:1:3:0,3,33	0/0:6,0:6:18:0,18,191	0/0:5,0:5:12:0,12,142	0/0:4,0:4:12:0,12,130	0/0:3,0:3:9:0,9,98	0/0:3,0:3:9:0,9,96	0/0:6,0:6:18:0,18,198	0/0:6,0:6:18:0,18,195	0/0:1,0:1:3:0,3,32	0/0:1,0:1:3:0,3,32	0/0:2,0:2:6:0,6,65	0/0:1,0:1:3:0,3,32	0/0:3,0:3:9:0,9,97	0/0:2,0:2:6:0,6,66	0/0:1,0:1:3:0,3,32	0/0:1,0:1:3:0,3,33	0/0:2,0:2:6:0,6,66	0/0:2,0:2:6:0,6,63	0/0:1,0:1:3:0,3,33	0/0:7,0:7:21:0,21,224	0/0:2,0:2:6:0,6,65	0/0:2,0:2:6:0,6,65	0/0:5,0:5:12:0,12,139	./.:.:.:.:.	0/0:6,0:6:15:0,15,177	1/1:0,6:6:18:184,18,0	0/0:10,0:10:27:0,27,285	0/0:3,0:3:9:0,9,97	0/0:5,0:5:15:0,15,158	0/0:2,0:2:6:0,6,66	0/0:3,0:3:9:0,9,96	0/0:10,0:10:30:0,30,320	0/0:5,0:5:15:0,15,158	0/0:2,0:2:6:0,6,65	0/0:3,0:3:9:0,9,97	0/0:2,0:2:3:0,3,45	0/0:2,0:2:6:0,6,65	1/1:0,6:6:18:185,18,0	0/0:10,0:10:30:0,30,319	1/1:0,4:4:12:128,12,0	1/1:0,7:7:21:214,21,0	0/0:2,0:2:6:0,6,67	0/0:4,0:4:12:0,12,127	0/0:4,0:4:12:0,12,128	0/0:1,0:1:3:0,3,32	0/0:4,0:4:12:0,12,133	1/1:0,2:2:6:66,6,0	1/1:0,3:3:9:89,9,0	./.:.:.:.:.	./.:.:.:.:.	0/0:2,0:2:6:0,6,61	0/0:6,0:6:9:0,9,134	0/0:3,0:3:3:0,3,45	./.:.:.:.:.	0/0:4,0:4:6:0,6,89	0/0:21,0:21:63:0,63,694
chr0	81897724	.	G	T	8547.48	.	AC=91;AF=0.361;AN=252;BaseQRankSum=-9.748;DP=1009;Dels=0.00;FS=3.495;HaplotypeScore=0.1329;InbreedingCoeff=0.6894;MLEAC=90;MLEAF=0.357;MQ=59.83;MQ0=0;MQRankSum=0.191;QD=24.99;ReadPosRankSum=3.414	GT:AD:DP:GQ:PL	0/0:72,0:72:99:0,217,2340	0/0:23,0:23:63:0,63,692	0/0:21,0:21:57:0,57,620	0/0:51,0:51:99:0,153,1609	1/1:0,19:19:54:562,54,0	0/0:13,0:13:30:0,30,354	0/0:16,0:16:48:0,48,499	1/1:0,5:5:15:161,15,0	0/1:2,1:3:23:23,0,56	0/0:24,0:24:72:0,72,757	0/0:1,0:1:3:0,3,35	0/0:15,0:15:45:0,45,477	1/1:0,8:8:24:247,24,0	./.:.:.:.:.	1/1:0,23:23:66:697,66,0	1/1:0,15:15:42:443,42,0	1/1:0,13:13:36:371,36,0	0/0:1,0:1:3:0,3,34	0/0:8,0:8:21:0,21,235	0/0:10,0:10:27:0,27,287	0/0:4,0:4:12:0,12,132	0/0:13,0:13:36:0,36,389	0/0:17,0:17:51:0,51,550	0/0:25,0:25:75:0,75,788	0/0:1,0:1:3:0,3,32	0/1:9,11:20:99:261,0,236	1/1:0,16:16:42:454,42,0	./.:.:.:.:.	1/1:0,2:2:6:65,6,0	1/1:0,21:21:60:617,60,0	1/1:0,2:2:6:63,6,0	1/1:0,3:3:9:93,9,0	1/1:0,18:18:48:515,48,0	0/1:1,1:2:25:25,0,27	0/0:9,0:9:27:0,27,287	0/1:1,4:5:18:113,0,18	0/0:12,0:12:36:0,36,379	0/0:5,0:5:15:0,15,158	1/1:0,11:11:33:346,33,0	0/0:1,0:1:3:0,3,35	0/1:5,2:7:40:40,0,135	1/1:0,11:11:33:340,33,0	0/0:7,0:7:18:0,18,205	0/0:29,0:29:75:0,75,857	0/0:14,0:14:36:0,36,396	0/0:19,0:19:57:0,57,607	0/0:15,0:15:36:0,36,426	./.:.:.:.:.	1/1:0,4:4:12:119,12,0	0/0:6,0:6:18:0,18,187	./.:.:.:.:.	0/0:1,0:1:3:0,3,32	0/0:2,0:2:3:0,3,45	0/0:3,0:3:9:0,9,99	0/0:3,0:3:9:0,9,94	0/0:4,0:4:12:0,12,130	0/0:3,0:3:9:0,9,95	0/0:6,0:6:18:0,18,186	0/0:1,0:1:3:0,3,34	0/0:3,0:3:9:0,9,96	1/1:0,2:2:3:45,3,0	1/1:0,5:5:15:143,15,0	1/1:0,11:11:33:330,33,0	1/1:0,6:6:15:161,15,0	1/1:0,3:3:9:94,9,0	1/1:0,2:2:6:61,6,0	0/0:2,0:2:6:0,6,63	1/1:0,7:7:21:214,21,0	1/1:0,4:4:12:117,12,0	0/0:2,0:2:6:0,6,66	./.:.:.:.:.	./.:.:.:.:.	./.:.:.:.:.	0/0:4,0:4:12:0,12,128	0/0:2,0:2:6:0,6,63	0/0:6,0:6:18:0,18,186	0/0:4,0:4:12:0,12,122	0/0:5,0:5:15:0,15,158	0/0:3,0:3:9:0,9,97	0/0:7,0:7:21:0,21,214	0/0:3,0:3:9:0,9,94	0/0:2,0:2:6:0,6,63	0/0:6,0:6:18:0,18,196	0/0:2,0:2:6:0,6,62	0/0:2,0:2:6:0,6,61	0/0:6,0:6:18:0,18,189	1/1:0,6:6:18:181,18,0	1/1:0,3:3:9:90,9,0	1/1:0,7:7:12:151,12,0	1/1:0,7:7:21:225,21,0	1/1:0,1:1:3:32,3,0	1/1:0,6:6:18:183,18,0	1/1:0,4:4:12:126,12,0	1/1:0,3:3:9:96,9,0	1/1:0,3:3:9:90,9,0	1/1:0,2:2:6:63,6,0	0/1:2,2:4:50:50,0,57	1/1:0,4:4:12:121,12,0	1/1:0,3:3:9:90,9,0	1/1:0,2:2:6:59,6,0	1/1:0,5:5:15:160,15,0	./.:.:.:.:.	0/1:2,3:5:53:62,0,53	0/0:4,0:4:12:0,12,130	0/0:4,0:4:12:0,12,128	0/0:12,0:12:33:0,33,358	0/0:3,0:3:9:0,9,98	0/0:4,0:4:12:0,12,130	0/1:3,2:5:48:48,0,76	0/0:5,0:5:15:0,15,155	0/0:5,0:5:15:0,15,162	0/1:3,2:5:48:48,0,79	0/0:6,0:6:15:0,15,170	1/1:0,6:6:18:180,18,0	1/1:0,4:4:12:119,12,0	1/1:0,4:4:12:124,12,0	1/1:0,5:5:15:150,15,0	0/0:5,0:5:15:0,15,154	0/0:5,0:5:15:0,15,152	0/0:5,0:5:15:0,15,159	0/0:5,0:5:15:0,15,156	0/0:5,0:5:15:0,15,156	0/0:8,0:8:24:0,24,252	0/0:7,0:7:21:0,21,225	0/0:10,0:10:30:0,30,321	0/0:7,0:7:18:0,18,209	0/0:8,0:8:24:0,24,252	0/0:1,0:1:3:0,3,34	0/0:4,0:4:12:0,12,126	0/0:2,0:2:3:0,3,45	./.:.:.:.:.	./.:.:.:.:.	0/0:4,0:4:6:0,6,77	./.:.:.:.:.	0/0:3,0:3:6:0,6,77	0/0:8,0:8:12:0,12,179	0/0:23,0:23:69:0,69,790
chr0	81897743	.	C	A	2603.35	.	AC=29;AF=0.115;AN=252;BaseQRankSum=3.391;DP=1034;Dels=0.00;FS=0.419;HaplotypeScore=0.1168;InbreedingCoeff=0.5901;MLEAC=25;MLEAF=0.099;MQ=59.88;MQ0=0;MQRankSum=-0.315;QD=25.52;ReadPosRankSum=-0.879	GT:AD:DP:GQ:PL	0/0:68,0:68:99:0,204,2146	1/1:0,27:27:75:823,75,0	0/0:21,0:21:57:0,57,615	0/0:57,0:57:99:0,171,1734	0/0:18,0:18:51:0,51,535	0/0:15,0:15:39:0,39,427	1/1:0,20:20:60:626,60,0	0/0:3,0:3:9:0,9,96	0/0:3,0:3:9:0,9,98	0/0:20,0:20:60:0,60,608	./.:.:.:.:.	0/0:21,0:21:63:0,63,650	0/0:15,0:15:39:0,39,428	1/1:0,2:2:6:59,6,0	0/0:23,0:23:66:0,66,686	0/0:12,0:13:36:0,36,376	0/0:13,0:13:36:0,36,386	./.:.:.:.:.	0/0:10,0:10:27:0,27,284	0/0:7,0:7:21:0,21,221	0/0:4,0:4:12:0,12,134	0/0:13,0:13:36:0,36,386	0/0:19,0:19:57:0,57,587	0/0:29,0:29:84:0,84,873	1/1:0,1:1:3:32,3,0	0/0:19,0:19:57:0,57,587	0/0:13,0:13:36:0,36,389	./.:.:.:.:.	0/0:1,0:1:3:0,3,33	0/0:19,0:19:51:0,51,559	0/0:1,0:1:3:0,3,32	0/0:2,0:2:6:0,6,63	0/0:16,0:16:45:0,45,476	0/0:2,0:2:6:0,6,62	0/0:9,0:9:27:0,27,271	0/0:4,0:4:12:0,12,127	0/0:16,0:16:48:0,48,487	0/0:5,0:5:15:0,15,151	0/0:11,0:11:33:0,33,341	0/0:2,0:2:6:0,6,65	0/0:6,0:6:18:0,18,189	0/0:11,0:11:33:0,33,346	0/0:14,0:14:39:0,39,418	0/0:25,0:25:63:0,63,703	0/0:13,0:13:39:0,39,405	0/0:20,0:20:60:0,60,612	0/0:15,0:15:39:0,39,438	./.:.:.:.:.	0/0:5,0:5:15:0,15,153	0/0:4,0:4:12:0,12,121	./.:.:.:.:.	0/0:1,0:1:3:0,3,32	0/0:2,0:2:6:0,6,61	1/1:0,2:2:6:62,6,0	0/0:4,0:4:12:0,12,122	1/1:0,4:4:12:126,12,0	0/0:8,0:8:24:0,24,227	0/0:5,0:5:15:0,15,153	0/0:1,0:1:3:0,3,30	0/0:3,0:3:9:0,9,92	0/0:3,0:3:6:0,6,73	0/0:6,0:6:18:0,18,178	0/0:10,0:10:30:0,30,314	0/0:4,0:4:12:0,12,122	0/0:5,0:5:15:0,15,152	0/0:1,0:1:3:0,3,31	1/1:0,3:3:9:93,9,0	0/0:9,0:9:24:0,24,267	0/0:5,0:5:15:0,15,154	0/0:3,0:3:9:0,9,97	0/0:1,0:1:3:0,3,30	0/0:1,0:1:3:0,3,30	./.:.:.:.:.	0/0:5,0:5:15:0,15,148	0/0:1,0:1:3:0,3,31	0/0:6,0:6:18:0,18,191	0/0:3,0:3:9:0,9,89	0/0:4,0:4:12:0,12,120	0/0:4,0:4:12:0,12,124	0/0:7,0:7:21:0,21,213	0/0:2,0:2:6:0,6,59	0/0:4,0:4:9:0,9,106	0/0:4,0:4:12:0,12,128	1/1:0,3:3:6:75,6,0	0/0:3,0:3:9:0,9,96	1/1:0,3:3:9:97,9,0	0/0:7,0:7:21:0,21,219	0/0:4,0:4:12:0,12,115	0/0:6,0:6:12:0,12,153	0/0:6,0:6:18:0,18,195	./.:.:.:.:.	0/0:5,0:5:15:0,15,154	0/0:5,0:5:15:0,15,158	0/0:4,0:4:12:0,12,122	0/0:2,0:2:6:0,6,63	./.:.:.:.:.	0/1:2,3:5:44:82,0,44	0/0:5,0:5:15:0,15,154	0/0:3,0:3:9:0,9,92	0/0:2,0:2:6:0,6,61	0/0:5,0:5:15:0,15,155	./.:.:.:.:.	0/1:2,2:4:36:54,0,36	0/1:2,2:4:49:49,0,49	0/0:5,0:5:15:0,15,153	0/0:10,0:10:27:0,27,284	0/0:2,0:2:6:0,6,65	0/0:4,0:4:12:0,12,118	0/0:3,0:3:9:0,9,97	1/1:0,5:5:15:157,15,0	1/1:0,8:8:24:250,24,0	0/0:3,0:3:9:0,9,98	0/0:5,0:5:12:0,12,135	0/0:5,0:5:15:0,15,154	0/0:5,0:5:15:0,15,154	0/0:7,0:7:18:0,18,206	0/0:4,0:4:12:0,12,122	0/0:4,0:4:12:0,12,118	0/0:5,0:5:15:0,15,154	1/1:0,5:5:15:156,15,0	0/0:6,0:6:18:0,18,187	0/0:6,0:6:18:0,18,185	1/1:0,6:6:18:195,18,0	0/0:6,0:6:18:0,18,189	0/0:11,0:11:33:0,33,332	0/0:9,0:9:24:0,24,257	0/0:7,0:7:21:0,21,215	0/0:2,0:2:6:0,6,62	0/0:5,0:5:15:0,15,154	0/0:2,0:2:3:0,3,45	./.:.:.:.:.	./.:.:.:.:.	0/0:6,0:6:9:0,9,120	0/0:4,0:4:6:0,6,89	0/0:3,0:3:6:0,6,75	0/0:4,0:4:6:0,6,89	0/0:25,0:25:75:0,75,845
chr0	81900013	.	G	C	7348.89	.	AC=57;AF=0.219;AN=260;BaseQRankSum=-2.623;DP=1026;Dels=0.00;FS=6.089;HaplotypeScore=0.1435;InbreedingCoeff=0.6981;MLEAC=56;MLEAF=0.215;MQ=59.77;MQ0=0;MQRankSum=1.801;QD=28.37;ReadPosRankSum=-0.416	GT:AD:DP:GQ:PL	1/1:0,62:62:99:1981,186,0	0/0:19,0:19:57:0,57,614	1/1:0,12:12:36:378,36,0	0/0:34,0:34:99:0,102,1074	0/0:16,0:16:42:0,42,461	0/0:20,0:20:60:0,60,625	0/0:22,0:22:66:0,66,675	./.:.:.:.:.	0/1:1,1:2:26:26,0,28	0/0:28,0:28:84:0,84,896	0/0:2,0:2:6:0,6,65	1/1:0,14:14:42:438,42,0	0/0:20,0:20:60:0,60,646	0/0:2,0:2:6:0,6,63	0/0:22,0:22:63:0,63,672	0/0:18,0:18:51:0,51,546	0/0:21,0:21:57:0,57,638	0/1:1,3:4:17:85,0,17	1/1:0,10:10:30:302,30,0	0/0:14,0:14:42:0,42,426	1/1:0,2:2:6:66,6,0	0/0:28,0:28:78:0,78,858	0/0:18,0:18:54:0,54,581	1/1:0,16:16:45:483,45,0	0/0:1,0:1:3:0,3,34	0/0:23,0:23:69:0,69,739	0/0:19,0:19:57:0,57,602	0/0:4,0:4:12:0,12,130	0/0:4,0:4:12:0,12,126	0/0:8,0:8:24:0,24,255	0/0:10,0:10:30:0,30,327	0/0:4,0:4:9:0,9,86	0/0:25,0:25:69:0,69,759	0/0:2,0:2:6:0,6,64	0/0:20,0:20:60:0,60,649	0/0:3,0:3:9:0,9,97	1/1:0,8:8:24:241,24,0	0/0:17,0:17:48:0,48,528	0/0:12,0:12:36:0,36,375	0/0:1,0:1:3:0,3,31	0/0:3,0:3:9:0,9,98	0/0:13,0:13:39:0,39,413	1/1:0,8:8:21:229,21,0	1/1:0,14:14:42:438,42,0	1/1:0,16:16:39:447,39,0	1/1:0,18:18:54:549,54,0	1/1:0,9:9:27:287,27,0	1/1:0,3:3:9:94,9,0	0/0:3,0:3:9:0,9,93	0/0:7,0:7:21:0,21,224	0/0:3,0:3:6:0,6,77	0/0:4,0:4:12:0,12,123	0/0:3,0:3:9:0,9,99	0/0:2,0:2:6:0,6,63	1/1:0,6:6:15:169,15,0	0/0:3,0:3:9:0,9,91	1/1:0,3:3:9:89,9,0	1/1:0,7:7:21:215,21,0	0/0:4,0:4:12:0,12,128	1/1:0,5:5:15:162,15,0	0/0:2,0:2:6:0,6,60	0/0:3,0:3:9:0,9,96	0/0:11,0:11:30:0,30,329	0/0:5,0:5:15:0,15,156	0/0:3,0:3:9:0,9,99	0/0:6,0:6:18:0,18,195	0/0:6,0:6:18:0,18,196	0/0:1,0:1:3:0,3,32	0/0:8,0:8:24:0,24,259	1/1:0,1:1:3:32,3,0	1/1:0,1:1:3:32,3,0	1/1:0,1:1:3:32,3,0	0/0:1,0:1:3:0,3,33	0/1:1,2:3:24:52,0,24	./.:.:.:.:.	1/1:0,3:3:9:80,9,0	./.:.:.:.:.	0/0:5,0:5:12:0,12,143	./.:.:.:.:.	0/0:3,0:3:9:0,9,95	0/0:2,0:2:6:0,6,61	0/0:1,0:1:3:0,3,32	0/0:4,0:4:12:0,12,126	0/0:6,0:6:18:0,18,191	0/0:2,0:2:6:0,6,63	0/0:4,0:4:12:0,12,125	0/0:5,0:5:15:0,15,145	0/0:2,0:2:6:0,6,65	0/0:3,0:3:9:0,9,97	0/0:1,0:1:3:0,3,32	./.:.:.:.:.	0/0:2,0:2:6:0,6,61	0/0:1,0:1:3:0,3,32	0/0:2,0:2:6:0,6,55	0/0:3,0:3:9:0,9,93	0/0:4,0:4:12:0,12,118	0/0:9,0:10:27:0,27,273	0/0:2,0:2:6:0,6,67	0/0:4,0:4:12:0,12,124	0/0:3,0:3:9:0,9,95	0/0:6,0:6:18:0,18,183	0/0:1,0:1:3:0,3,31	0/0:4,0:4:12:0,12,126	0/0:1,0:1:3:0,3,30	0/0:1,0:1:3:0,3,33	0/0:11,0:11:33:0,33,355	1/1:0,6:6:18:189,18,0	0/0:3,0:3:9:0,9,98	0/0:4,0:4:12:0,12,126	0/0:12,0:12:36:0,36,379	0/0:9,0:9:27:0,27,275	0/0:4,0:4:12:0,12,129	0/0:9,0:9:27:0,27,290	0/0:12,0:12:36:0,36,367	0/0:6,0:6:18:0,18,197	0/0:6,0:6:18:0,18,189	0/0:3,0:3:9:0,9,98	0/0:5,0:5:15:0,15,156	1/1:0,4:4:12:131,12,0	0/0:1,0:1:3:0,3,27	1/1:0,3:3:9:96,9,0	1/1:0,9:9:27:272,27,0	0/0:10,0:10:27:0,27,304	0/0:5,0:5:15:0,15,159	0/0:3,0:3:9:0,9,91	0/0:4,0:4:12:0,12,122	0/0:6,0:6:18:0,18,189	1/1:0,3:3:9:92,9,0	1/1:0,6:6:18:184,18,0	./.:.:.:.:.	./.:.:.:.:.	0/0:2,0:2:3:0,3,45	0/0:5,0:5:9:0,9,103	0/0:4,0:4:9:0,9,108	0/0:6,0:6:9:0,9,134	0/0:2,0:2:3:0,3,45	0/0:25,0:25:75:0,75,839
chr0	81900377	.	A	G	4499.25	.	AC=58;AF=0.236;AN=246;BaseQRankSum=4.065;DP=553;Dels=0.00;FS=2.905;HaplotypeScore=0.0719;InbreedingCoeff=0.6041;MLEAC=57;MLEAF=0.232;MQ=59.65;MQ0=0;MQRankSum=-1.689;QD=27.77;ReadPosRankSum=2.313	GT:AD:DP:GQ:PL	1/1:0,22:22:66:714,66,0	0/0:16,0:16:48:0,48,512	1/1:0,12:12:33:363,33,0	0/0:17,0:17:48:0,48,509	0/0:7,0:7:21:0,21,226	0/0:4,0:4:12:0,12,127	0/0:6,0:6:18:0,18,183	0/0:2,0:2:6:0,6,63	0/0:4,0:4:12:0,12,126	0/0:8,0:8:24:0,24,252	0/0:2,0:2:6:0,6,63	1/1:0,13:13:36:401,36,0	0/0:12,0:12:36:0,36,379	1/1:0,1:1:3:34,3,0	0/0:15,0:15:45:0,45,474	0/0:8,0:8:24:0,24,249	0/0:13,0:13:36:0,36,394	1/1:0,7:7:21:229,21,0	./.:.:.:.:.	0/0:1,0:1:3:0,3,31	1/1:0,4:4:12:118,12,0	0/0:2,0:2:6:0,6,64	0/0:4,0:4:12:0,12,121	1/1:0,8:8:24:255,24,0	0/0:3,0:3:9:0,9,97	0/0:11,0:11:33:0,33,336	0/0:12,0:12:36:0,36,374	0/0:2,0:2:6:0,6,67	0/0:1,0:1:3:0,3,32	0/0:7,0:7:18:0,18,200	0/0:1,0:1:3:0,3,32	0/0:1,0:1:3:0,3,33	0/0:3,0:3:6:0,6,76	0/0:1,0:1:3:0,3,32	0/0:9,0:9:27:0,27,281	0/0:1,0:1:3:0,3,31	1/1:0,4:4:12:125,12,0	0/0:2,0:2:6:0,6,65	0/0:4,0:4:12:0,12,124	0/0:1,0:1:3:0,3,29	0/0:2,0:2:6:0,6,67	0/0:7,0:7:21:0,21,217	1/1:0,9:9:27:285,27,0	1/1:0,11:11:30:334,30,0	1/1:0,7:7:21:232,21,0	1/1:0,11:11:33:361,33,0	1/1:0,4:4:9:95,9,0	0/1:1,1:2:24:24,0,26	0/0:3,0:3:9:0,9,94	0/0:5,0:5:15:0,15,158	./.:.:.:.:.	0/0:2,0:2:6:0,6,65	0/0:3,0:3:9:0,9,94	./.:.:.:.:.	1/1:0,1:1:3:33,3,0	0/0:2,0:2:6:0,6,63	1/1:0,4:4:12:130,12,0	1/1:0,1:1:3:32,3,0	0/0:1,0:1:3:0,3,31	1/1:0,8:8:24:255,24,0	0/0:2,0:2:6:0,6,63	0/0:2,0:2:6:0,6,62	0/0:4,0:4:12:0,12,130	0/0:3,0:3:9:0,9,97	0/0:6,0:6:18:0,18,192	0/0:3,0:3:9:0,9,95	0/0:3,0:3:9:0,9,94	./.:.:.:.:.	0/0:2,0:2:6:0,6,63	./.:.:.:.:.	1/1:0,1:1:3:32,3,0	1/1:0,1:1:3:31,3,0	./.:.:.:.:.	0/1:2,2:4:47:49,0,47	1/1:0,4:4:12:132,12,0	1/1:0,1:1:3:31,3,0	1/1:0,4:4:12:131,12,0	./.:.:.:.:.	./.:.:.:.:.	0/0:6,0:6:18:0,18,185	./.:.:.:.:.	0/0:1,0:1:3:0,3,31	0/0:1,0:1:3:0,3,33	0/0:2,0:2:6:0,6,64	0/0:4,0:4:12:0,12,125	0/0:2,0:2:6:0,6,64	0/0:4,0:4:9:0,9,109	0/0:3,0:3:9:0,9,94	0/0:1,0:1:3:0,3,32	0/0:1,0:1:3:0,3,30	0/0:2,0:2:6:0,6,63	0/0:4,0:4:12:0,12,126	0/0:3,0:3:9:0,9,95	0/0:2,0:2:6:0,6,51	0/0:2,0:2:6:0,6,62	0/0:2,0:2:6:0,6,61	0/0:4,0:4:12:0,12,130	0/0:2,0:2:6:0,6,63	0/0:3,0:3:9:0,9,92	0/0:1,0:1:3:0,3,31	0/0:3,0:3:9:0,9,96	./.:.:.:.:.	0/0:4,0:4:12:0,12,126	0/0:2,0:2:6:0,6,61	./.:.:.:.:.	0/0:2,0:2:6:0,6,65	1/1:0,1:1:3:32,3,0	0/0:1,0:1:3:0,3,31	0/0:3,0:3:9:0,9,92	0/0:2,0:2:6:0,6,61	./.:.:.:.:.	0/0:3,0:3:9:0,9,95	0/0:7,0:7:21:0,21,222	0/0:7,0:7:21:0,21,218	0/0:6,0:6:18:0,18,189	0/0:4,0:4:12:0,12,122	0/0:2,0:2:6:0,6,62	0/0:2,0:2:6:0,6,63	1/1:0,8:8:21:222,21,0	0/0:2,0:2:6:0,6,64	1/1:0,1:1:3:31,3,0	1/1:0,4:4:12:128,12,0	0/0:4,0:4:12:0,12,125	0/0:1,0:1:3:0,3,32	0/0:2,0:2:6:0,6,63	0/0:2,0:2:6:0,6,64	0/0:1,0:1:3:0,3,31	1/1:0,3:3:9:97,9,0	1/1:0,1:1:3:33,3,0	0/0:10,0:10:21:0,21,262	./.:.:.:.:.	0/0:4,0:4:6:0,6,89	0/0:2,0:2:3:0,3,45	0/0:8,0:8:15:0,15,197	0/0:2,0:2:3:0,3,45	./.:.:.:.:.	0/0:24,0:24:72:0,72,806
chr0	81900542	.	A	T	6475.75	.	AC=87;AF=0.351;AN=248;BaseQRankSum=4.698;DP=747;Dels=0.00;FS=12.476;HaplotypeScore=0.0290;InbreedingCoeff=0.6966;MLEAC=86;MLEAF=0.347;MQ=59.82;MQ0=1;MQRankSum=-0.252;QD=25.80;ReadPosRankSum=-0.880	GT:AD:DP:GQ:PL	0/0:42,0:42:99:0,123,1264	0/0:17,0:17:51:0,51,511	0/0:15,0:15:42:0,42,436	0/0:36,0:36:99:0,108,1050	1/1:0,6:6:15:168,15,0	0/0:7,0:7:21:0,21,201	0/0:8,0:8:21:0,21,222	1/1:0,1:1:3:31,3,0	0/0:2,0:2:6:0,6,59	0/0:13,0:13:39:0,39,385	./.:.:.:.:.	0/0:12,0:12:36:0,36,355	1/1:0,14:14:33:354,33,0	0/0:1,0:1:3:0,3,30	1/1:0,16:16:48:499,48,0	1/1:0,11:11:30:329,30,0	1/1:0,10:10:30:309,30,0	0/0:1,0:1:3:0,3,30	0/0:3,0:3:9:0,9,91	0/0:6,0:6:18:0,18,174	./.:.:.:.:.	0/0:10,0:10:21:0,21,238	0/0:11,0:11:33:0,33,330	0/0:10,0:10:30:0,30,303	0/0:1,0:1:3:0,3,32	0/1:8,5:13:99:121,0,186	1/1:0,14:14:39:417,39,0	1/1:0,2:2:6:59,6,0	1/1:0,1:1:3:32,3,0	1/1:0,10:10:27:289,27,0	1/1:0,2:2:6:63,6,0	./.:.:.:.:.	1/1:0,5:5:15:153,15,0	./.:.:.:.:.	0/0:13,0:13:33:0,33,361	0/0:1,0:1:3:0,3,31	0/0:10,0:10:30:0,30,309	0/0:7,0:7:21:0,21,208	1/1:0,9:9:27:275,27,0	0/0:2,0:2:6:0,6,65	1/1:0,2:2:6:65,6,0	1/1:0,14:14:36:389,36,0	0/0:3,0:3:9:0,9,90	0/0:9,0:9:27:0,27,273	0/0:16,0:16:45:0,45,468	0/0:13,0:13:36:0,36,365	0/0:17,1:18:25:0,25,463	0/0:2,0:2:6:0,6,59	1/1:0,5:5:15:156,15,0	0/0:2,0:2:6:0,6,58	0/0:1,0:1:3:0,3,29	0/0:2,0:2:6:0,6,63	0/0:4,0:4:12:0,12,121	0/0:1,0:1:3:0,3,31	0/0:6,0:6:18:0,18,184	./.:.:.:.:.	0/0:3,0:3:9:0,9,90	0/0:5,0:5:12:0,12,135	0/0:5,0:5:15:0,15,146	0/0:5,0:5:15:0,15,155	1/1:0,4:4:12:120,12,0	1/1:0,4:4:12:122,12,0	1/1:0,11:11:33:336,33,0	1/1:0,6:6:18:185,18,0	1/1:0,5:5:15:159,15,0	1/1:0,3:3:9:97,9,0	0/0:3,0:3:9:0,9,92	1/1:0,6:6:12:151,12,0	1/1:0,2:2:6:61,6,0	./.:.:.:.:.	0/0:1,0:1:3:0,3,32	0/0:2,0:2:6:0,6,57	0/0:3,0:3:9:0,9,87	0/0:2,0:2:6:0,6,60	0/0:5,0:5:12:0,12,131	0/0:2,0:2:6:0,6,58	0/0:5,0:5:15:0,15,147	0/0:4,0:4:12:0,12,116	0/0:2,0:2:3:0,3,45	0/0:5,0:5:15:0,15,150	0/0:3,0:3:9:0,9,97	0/0:3,0:3:9:0,9,89	0/0:3,0:3:9:0,9,93	0/0:5,0:5:9:0,9,119	0/0:3,0:3:9:0,9,87	0/0:2,0:2:6:0,6,61	1/1:0,5:5:15:149,15,0	./.:.:.:.:.	1/1:0,6:6:18:189,18,0	./.:.:.:.:.	1/1:0,2:2:6:59,6,0	1/1:0,2:2:6:60,6,0	1/1:0,4:4:12:126,12,0	1/1:0,7:7:21:216,21,0	1/1:0,1:1:3:32,3,0	1/1:0,2:2:6:63,6,0	0/1:1,3:4:18:74,0,18	1/1:0,4:4:12:123,12,0	1/1:0,1:1:3:31,3,0	1/1:0,4:4:12:126,12,0	1/1:0,2:2:6:60,6,0	1/1:0,2:2:6:63,6,0	0/1:1,2:3:23:52,0,23	0/0:1,0:1:3:0,3,30	0/0:3,0:3:9:0,9,89	0/0:4,0:4:12:0,12,119	0/0:4,0:4:12:0,12,128	0/0:4,0:4:12:0,12,115	0/1:1,1:2:24:24,0,24	0/0:2,0:2:6:0,6,59	./.:.:.:.:.	0/1:1,1:2:24:26,0,24	0/0:8,0:8:24:0,24,232	1/1:0,4:4:12:122,12,0	1/1:0,7:7:18:201,18,0	1/1:0,7:7:21:211,21,0	1/1:0,4:4:12:118,12,0	0/0:6,0:6:18:0,18,176	0/0:8,0:8:24:0,24,239	0/0:3,0:3:9:0,9,87	0/0:9,0:9:27:0,27,270	0/0:7,0:7:21:0,21,210	0/0:6,0:6:18:0,18,178	0/0:6,0:6:18:0,18,182	0/0:2,0:2:6:0,6,61	0/0:4,0:4:12:0,12,115	0/0:6,0:6:18:0,18,174	0/0:2,0:2:6:0,6,61	0/0:1,0:1:3:0,3,32	0/0:1,0:1:3:0,3,30	./.:.:.:.:.	./.:.:.:.:.	0/0:4,0:4:9:0,9,106	0/0:2,0:2:3:0,3,45	./.:.:.:.:.	./.:.:.:.:.	0/0:27,0:27:81:0,81,877
chr0	81900599	.	G	A	6568.54	.	AC=97;AF=0.382;AN=254;BaseQRankSum=-4.733;DP=772;Dels=0.00;FS=1.230;HaplotypeScore=0.1119;InbreedingCoeff=0.6917;MLEAC=93;MLEAF=0.366;MQ=59.84;MQ0=1;MQRankSum=-0.424;QD=26.17;ReadPosRankSum=0.109	GT:AD:DP:GQ:PL	0/0:35,0:35:99:0,105,1156	0/0:27,0:27:78:0,78,840	0/0:12,0:12:36:0,36,379	0/0:36,0:36:99:0,108,1120	1/1:0,11:11:30:320,30,0	0/0:5,0:5:15:0,15,156	0/0:7,0:7:21:0,21,226	1/1:0,3:3:9:101,9,0	0/0:2,0:2:6:0,6,61	0/0:20,0:20:60:0,60,631	0/0:2,0:2:6:0,6,63	0/0:10,0:10:30:0,30,320	1/1:2,10:12:27:293,27,0	./.:.:.:.:.	1/1:0,20:20:60:625,60,0	1/1:0,6:6:18:189,18,0	1/1:0,9:9:24:260,24,0	0/0:1,0:1:3:0,3,34	0/0:4,0:4:12:0,12,127	0/0:5,0:5:15:0,15,161	1/1:0,2:2:6:67,6,0	0/0:13,0:13:33:0,33,370	0/0:15,0:15:42:0,42,457	0/0:13,0:13:36:0,36,384	0/0:4,0:4:12:0,12,136	0/1:5,8:13:99:207,0,115	1/1:0,16:16:45:483,45,0	1/1:0,2:2:6:65,6,0	1/1:0,1:1:3:34,3,0	1/1:0,13:13:30:354,30,0	1/1:0,4:4:12:133,12,0	1/1:0,1:1:3:33,3,0	1/1:0,7:7:21:211,21,0	./.:.:.:.:.	0/0:14,0:14:42:0,42,442	1/1:0,1:1:3:32,3,0	0/0:10,0:10:30:0,30,307	0/0:9,0:9:27:0,27,280	1/1:0,16:16:45:475,45,0	0/0:1,0:1:3:0,3,34	0/1:1,1:2:27:27,0,27	1/1:0,15:15:39:431,39,0	0/0:9,0:9:27:0,27,289	0/0:15,0:15:39:0,39,437	0/0:21,0:21:51:0,51,571	0/0:12,0:12:33:0,33,376	0/0:13,0:13:33:0,33,378	0/0:3,0:3:9:0,9,97	1/1:0,2:2:6:66,6,0	0/0:4,0:4:9:0,9,107	0/0:1,0:1:3:0,3,31	0/0:1,0:1:3:0,3,32	0/0:6,0:6:18:0,18,191	0/0:1,0:1:3:0,3,31	0/0:4,0:4:12:0,12,124	./.:.:.:.:.	0/0:3,0:3:9:0,9,96	0/0:4,0:4:12:0,12,128	0/0:1,0:1:3:0,3,34	0/0:4,0:4:12:0,12,125	1/1:0,2:2:6:67,6,0	1/1:0,1:1:3:32,3,0	1/1:0,3:3:9:82,9,0	1/1:0,2:2:6:67,6,0	1/1:0,5:5:15:152,15,0	1/1:0,2:2:6:61,6,0	0/0:1,0:1:3:0,3,31	1/1:0,4:4:12:126,12,0	1/1:0,5:5:15:160,15,0	./.:.:.:.:.	0/0:3,0:3:9:0,9,95	1/1:0,2:2:6:62,6,0	0/0:3,0:3:9:0,9,94	0/0:5,0:5:15:0,15,156	0/0:2,0:2:6:0,6,64	0/0:1,0:1:3:0,3,34	0/0:8,0:8:24:0,24,260	0/0:1,0:1:3:0,3,34	0/0:1,0:1:3:0,3,32	0/0:7,0:7:18:0,18,209	0/0:2,0:2:3:0,3,45	0/0:5,0:5:15:0,15,152	0/0:4,0:4:12:0,12,126	./.:.:.:.:.	0/0:3,0:3:9:0,9,95	0/0:3,0:3:9:0,9,100	1/1:0,3:3:9:92,9,0	1/1:0,3:3:9:100,9,0	1/1:0,3:3:9:95,9,0	1/1:0,5:5:15:162,15,0	./.:.:.:.:.	1/1:0,3:3:9:94,9,0	1/1:0,3:3:9:93,9,0	1/1:0,3:3:9:90,9,0	1/1:0,2:2:3:45,3,0	1/1:0,2:2:6:62,6,0	1/1:0,1:1:3:32,3,0	1/1:0,4:4:12:124,12,0	1/1:0,2:2:6:63,6,0	1/1:0,4:4:12:122,12,0	1/1:0,1:1:3:32,3,0	1/1:0,5:5:15:156,15,0	0/1:3,2:5:45:45,0,81	0/0:1,0:1:3:0,3,32	0/0:4,0:4:12:0,12,134	0/0:6,0:6:18:0,18,197	0/0:3,0:3:9:0,9,85	0/0:4,0:4:12:0,12,128	0/1:1,1:2:26:26,0,26	0/0:3,0:3:9:0,9,92	0/0:4,0:4:12:0,12,126	0/1:1,1:2:26:26,0,26	0/0:8,0:8:24:0,24,254	1/1:0,4:4:12:128,12,0	1/1:0,4:4:12:123,12,0	1/1:0,5:5:15:157,15,0	1/1:0,3:3:9:92,9,0	0/0:9,0:9:27:0,27,285	0/0:7,0:7:21:0,21,224	0/0:2,0:2:6:0,6,67	0/0:3,0:3:9:0,9,99	0/0:4,0:4:12:0,12,131	0/0:6,0:6:18:0,18,195	0/0:4,0:4:12:0,12,123	0/0:4,0:4:12:0,12,124	0/0:4,0:4:12:0,12,125	0/0:8,0:8:24:0,24,250	0/0:2,0:2:6:0,6,63	0/0:3,0:3:9:0,9,93	./.:.:.:.:.	./.:.:.:.:.	./.:.:.:.:.	0/0:4,0:4:6:0,6,89	0/0:3,0:3:6:0,6,78	0/0:2,0:2:3:0,3,45	./.:.:.:.:.	0/0:27,0:27:81:0,81,903
chr0	81901099	.	G	T	8461.65	.	AC=87;AF=0.337;AN=258;BaseQRankSum=2.537;DP=1010;Dels=0.00;FS=2.859;HaplotypeScore=0.1199;InbreedingCoeff=0.6844;MLEAC=77;MLEAF=0.298;MQ=59.89;MQ0=0;MQRankSum=-0.556;QD=25.18;ReadPosRankSum=-3.811	GT:AD:DP:GQ:PL	0/0:67,0:67:99:0,201,2076	0/0:15,0:15:45:0,45,448	0/0:17,0:17:48:0,48,496	0/0:34,0:34:90:0,90,937	1/1:0,20:20:60:608,60,0	0/0:21,0:21:51:0,51,564	0/0:19,0:19:57:0,57,556	1/1:0,2:2:6:63,6,0	0/1:3,1:4:20:20,0,84	0/0:16,0:16:48:0,48,472	0/0:5,0:5:15:0,15,159	0/0:10,0:10:30:0,30,304	1/1:0,17:17:48:498,48,0	./.:.:.:.:.	1/1:0,28:28:84:856,84,0	1/1:0,23:23:63:658,63,0	1/1:0,13:13:39:395,39,0	0/0:2,0:2:6:0,6,66	0/0:9,0:9:24:0,24,255	0/0:4,0:4:9:0,9,103	0/0:8,0:8:24:0,24,258	0/0:21,0:21:60:0,60,602	0/0:14,0:14:36:0,36,395	0/0:24,0:24:63:0,63,684	0/0:4,0:4:12:0,12,130	0/1:14,6:20:99:129,0,358	1/1:0,20:20:57:605,57,0	1/1:0,5:5:15:161,15,0	./.:.:.:.:.	1/1:0,30:30:84:882,84,0	1/1:0,2:2:6:63,6,0	1/1:0,5:5:15:162,15,0	1/1:0,12:12:36:369,36,0	1/1:0,2:2:6:67,6,0	0/0:17,0:17:45:0,45,464	0/1:1,2:3:21:52,0,21	0/0:20,0:20:57:0,57,600	0/0:20,0:20:60:0,60,598	1/1:0,13:13:39:397,39,0	0/0:2,0:2:6:0,6,64	0/1:4,2:6:47:47,0,108	1/1:0,13:13:39:403,39,0	0/0:14,0:14:39:0,39,403	0/0:14,0:14:42:0,42,424	0/0:19,0:19:51:0,51,529	0/0:22,0:22:60:0,60,620	0/0:15,0:15:42:0,42,439	0/0:4,0:4:12:0,12,127	1/1:0,4:4:12:127,12,0	0/0:7,0:7:15:0,15,183	0/0:2,0:2:6:0,6,64	./.:.:.:.:.	0/0:5,0:5:15:0,15,148	0/0:3,0:3:9:0,9,88	0/0:5,0:5:12:0,12,134	0/0:1,0:1:3:0,3,33	0/0:3,0:3:9:0,9,86	0/0:1,0:1:3:0,3,30	0/0:1,0:1:3:0,3,31	0/0:3,0:3:9:0,9,86	./.:.:.:.:.	1/1:0,2:2:6:61,6,0	1/1:0,9:9:27:269,27,0	1/1:0,3:3:9:88,9,0	1/1:0,3:3:9:92,9,0	1/1:0,2:2:6:60,6,0	0/0:5,0:5:15:0,15,152	1/1:0,5:5:15:149,15,0	1/1:0,3:3:9:93,9,0	0/0:5,0:5:15:0,15,154	0/0:2,0:2:6:0,6,62	0/0:4,0:4:12:0,12,122	0/0:3,0:3:9:0,9,89	0/0:2,0:2:6:0,6,60	0/0:2,0:2:6:0,6,59	0/0:1,0:1:3:0,3,33	0/0:1,0:1:3:0,3,30	0/0:3,0:3:9:0,9,92	0/0:1,0:1:3:0,3,29	0/0:3,0:3:9:0,9,92	0/0:2,0:2:6:0,6,57	0/0:3,0:3:9:0,9,92	0/0:3,0:3:9:0,9,92	0/0:4,0:4:12:0,12,112	0/0:3,0:3:9:0,9,89	0/0:7,0:7:21:0,21,225	1/1:0,3:3:6:74,6,0	1/1:0,4:4:12:111,12,0	1/1:0,1:1:3:32,3,0	1/1:0,4:4:12:131,12,0	./.:.:.:.:.	1/1:0,3:3:9:94,9,0	1/1:0,4:4:12:124,12,0	1/1:0,1:1:3:31,3,0	1/1:0,1:1:3:33,3,0	1/1:0,2:2:6:65,6,0	0/1:1,4:5:16:109,0,16	1/1:0,3:3:9:96,9,0	./.:.:.:.:.	1/1:0,2:2:6:61,6,0	1/1:0,6:6:18:186,18,0	1/1:0,5:5:15:149,15,0	./.:.:.:.:.	0/0:2,0:2:6:0,6,57	0/0:3,0:3:9:0,9,89	0/0:7,0:7:21:0,21,209	0/0:8,0:8:24:0,24,235	0/0:4,0:4:12:0,12,120	0/1:2,1:3:24:24,0,50	0/0:9,0:10:18:0,18,224	0/0:4,0:4:12:0,12,123	0/1:2,1:3:25:25,0,51	0/0:6,0:6:18:0,18,174	1/1:0,7:7:21:213,21,0	1/1:0,2:2:6:67,6,0	1/1:0,6:6:18:183,18,0	1/1:0,2:2:6:63,6,0	0/0:3,0:3:9:0,9,86	0/0:4,0:4:12:0,12,119	0/0:4,0:4:12:0,12,126	0/0:4,0:4:12:0,12,119	0/0:6,0:6:18:0,18,180	0/0:9,0:9:24:0,24,257	0/0:3,0:3:9:0,9,91	0/0:7,0:7:21:0,21,208	0/0:1,0:1:3:0,3,29	0/0:5,0:5:15:0,15,154	0/0:2,0:2:6:0,6,61	0/0:2,0:2:6:0,6,57	0/0:2,0:2:3:0,3,45	./.:.:.:.:.	0/0:1,0:1:3:0,3,30	0/0:6,0:6:9:0,9,134	0/0:8,0:8:15:0,15,194	0/0:5,0:5:12:0,12,134	0/0:6,0:6:9:0,9,134	0/0:29,0:29:84:0,84,902
chr0	81903203	.	T	C	25537	.	AC=243;AF=0.942;AN=258;BaseQRankSum=-1.774;DP=934;Dels=0.00;FS=1.722;HaplotypeScore=0.0688;InbreedingCoeff=0.4199;MLEAC=245;MLEAF=0.950;MQ=59.79;MQ0=1;MQRankSum=-1.158;QD=28.92;ReadPosRankSum=-0.649	GT:AD:DP:GQ:PL	1/1:0,56:56:99:1743,168,0	1/1:0,11:11:33:338,33,0	1/1:0,19:19:51:520,51,0	1/1:0,47:47:99:1415,141,0	1/1:0,13:13:36:373,36,0	1/1:0,11:11:33:334,33,0	1/1:0,16:16:48:470,48,0	1/1:0,1:1:3:29,3,0	./.:.:.:.:.	1/1:0,15:15:39:428,39,0	1/1:0,3:3:9:96,9,0	1/1:0,13:13:39:405,39,0	1/1:0,19:19:57:578,57,0	1/1:0,3:3:9:93,9,0	1/1:0,21:21:60:618,60,0	1/1:0,22:22:66:683,66,0	1/1:0,15:15:45:455,45,0	1/1:0,6:6:18:189,18,0	1/1:0,6:6:18:186,18,0	1/1:0,4:4:12:121,12,0	1/1:0,3:3:9:92,9,0	1/1:0,5:5:15:156,15,0	1/1:0,17:17:51:522,51,0	1/1:1,18:19:25:527,25,0	1/1:0,3:3:9:96,9,0	1/1:0,29:29:84:857,84,0	1/1:0,18:18:51:517,51,0	1/1:0,6:6:18:180,18,0	1/1:0,2:2:6:53,6,0	1/1:0,18:18:54:549,54,0	1/1:0,5:5:15:154,15,0	1/1:0,3:3:9:96,9,0	1/1:0,14:14:42:431,42,0	1/1:0,6:6:15:155,15,0	1/1:0,17:17:51:514,51,0	1/1:0,3:3:9:91,9,0	1/1:0,17:17:45:488,45,0	1/1:0,17:17:51:502,51,0	1/1:0,9:9:27:278,27,0	1/1:0,2:2:6:67,6,0	1/1:0,2:2:6:70,6,0	1/1:0,9:9:27:271,27,0	1/1:0,13:13:39:400,39,0	1/1:0,16:16:45:478,45,0	1/1:0,11:11:33:340,33,0	1/1:0,13:13:33:359,33,0	1/1:0,8:8:24:231,24,0	1/1:0,3:3:9:97,9,0	./.:.:.:.:.	1/1:0,6:6:18:173,18,0	1/1:0,3:3:9:92,9,0	1/1:0,3:3:9:92,9,0	1/1:0,1:1:3:27,3,0	1/1:0,5:5:15:150,15,0	1/1:0,4:4:12:118,12,0	1/1:0,2:2:6:64,6,0	./.:.:.:.:.	1/1:0,4:4:12:125,12,0	1/1:0,2:2:6:59,6,0	1/1:0,2:2:6:65,6,0	1/1:0,3:3:9:97,9,0	1/1:0,1:1:3:31,3,0	1/1:0,2:2:6:63,6,0	1/1:0,4:4:12:122,12,0	1/1:0,2:2:6:56,6,0	1/1:0,2:2:6:61,6,0	1/1:0,4:4:12:122,12,0	1/1:0,2:2:6:57,6,0	./.:.:.:.:.	./.:.:.:.:.	1/1:0,3:3:9:91,9,0	1/1:0,1:1:3:29,3,0	1/1:0,4:4:12:124,12,0	0/1:2,2:4:55:55,0,57	0/0:4,0:4:12:0,12,122	1/1:0,2:2:6:61,6,0	0/0:5,0:5:15:0,15,159	1/1:0,1:1:3:29,3,0	0/0:1,0:1:3:0,3,32	1/1:0,7:7:18:194,18,0	1/1:0,1:1:3:31,3,0	1/1:0,5:5:15:152,15,0	1/1:0,4:4:12:126,12,0	1/1:0,2:2:6:61,6,0	1/1:0,3:3:9:89,9,0	1/1:0,7:7:21:222,21,0	1/1:0,4:4:12:121,12,0	1/1:0,5:5:15:162,15,0	1/1:0,8:8:24:254,24,0	1/1:0,4:4:12:121,12,0	1/1:0,4:4:12:120,12,0	1/1:0,2:2:6:59,6,0	1/1:0,4:4:12:123,12,0	./.:.:.:.:.	1/1:0,3:3:9:93,9,0	1/1:0,9:10:27:283,27,0	1/1:0,1:1:3:32,3,0	1/1:0,3:3:9:89,9,0	1/1:0,1:1:3:31,3,0	./.:.:.:.:.	1/1:0,9:9:27:283,27,0	1/1:0,4:4:12:120,12,0	1/1:0,6:6:18:185,18,0	1/1:0,4:4:12:120,12,0	1/1:0,1:1:3:34,3,0	1/1:0,7:7:21:208,21,0	1/1:0,4:4:12:128,12,0	1/1:0,4:4:12:118,12,0	1/1:0,2:2:6:59,6,0	1/1:0,6:6:18:182,18,0	1/1:0,2:2:6:61,6,0	1/1:0,2:2:6:59,6,0	1/1:0,6:6:18:183,18,0	1/1:0,10:10:30:298,30,0	1/1:0,6:6:18:184,18,0	1/1:0,5:5:12:124,12,0	1/1:0,9:9:27:281,27,0	1/1:0,3:3:9:90,9,0	0/0:1,0:1:3:0,3,29	1/1:0,2:2:6:61,6,0	0/0:4,0:4:12:0,12,127	1/1:0,3:3:9:87,9,0	1/1:0,8:8:24:252,24,0	1/1:0,3:3:9:90,9,0	1/1:0,4:4:12:120,12,0	1/1:0,4:4:12:118,12,0	1/1:0,7:7:21:215,21,0	1/1:0,9:9:27:291,27,0	./.:.:.:.:.	1/1:0,4:4:6:89,6,0	1/1:0,4:4:6:89,6,0	0/0:3,0:3:6:0,6,76	1/1:0,5:5:9:118,9,0	1/1:0,2:2:3:45,3,0	1/1:0,1:1:3:30,3,0	1/1:0,3:3:6:74,6,0	0/0:33,0:33:99:0,99,1138
chr0	81903291	.	G	A	1401.7	.	AC=28;AF=0.106;AN=264;BaseQRankSum=1.440;DP=843;Dels=0.00;FS=0.493;HaplotypeScore=0.0607;InbreedingCoeff=0.4419;MLEAC=23;MLEAF=0.087;MQ=59.81;MQ0=0;MQRankSum=0.084;QD=20.61;ReadPosRankSum=1.675	GT:AD:DP:GQ:PL	0/0:57,0:57:99:0,171,1801	1/1:0,12:12:33:358,33,0	0/0:23,0:23:69:0,69,709	0/0:31,0:31:87:0,87,923	0/0:14,0:14:39:0,39,418	0/0:10,0:10:27:0,27,291	1/1:0,12:12:33:351,33,0	0/0:1,0:1:3:0,3,30	0/0:1,0:1:3:0,3,30	0/0:17,0:17:51:0,51,513	./.:.:.:.:.	0/0:12,0:12:36:0,36,365	0/0:12,0:12:36:0,36,367	1/1:0,1:1:3:32,3,0	0/0:10,0:10:24:0,24,264	0/0:14,0:14:39:0,39,416	0/0:16,0:16:45:0,45,475	0/0:1,0:1:3:0,3,31	0/0:8,0:8:24:0,24,245	0/0:5,0:5:9:0,9,122	0/1:4,1:5:17:17,0,114	0/0:12,0:12:33:0,33,355	0/0:24,0:24:72:0,72,725	0/0:16,0:16:48:0,48,493	1/1:0,2:2:6:65,6,0	0/0:20,0:20:60:0,60,602	0/0:16,0:16:45:0,45,482	0/0:3,0:3:9:0,9,93	0/0:2,0:2:6:0,6,64	0/0:14,0:14:39:0,39,406	0/0:6,0:6:18:0,18,186	0/0:4,0:4:12:0,12,126	0/0:20,0:20:54:0,54,583	0/0:2,0:2:6:0,6,62	0/0:19,0:19:51:0,51,543	0/0:3,0:3:9:0,9,96	0/0:18,0:18:54:0,54,570	0/0:10,0:10:24:0,24,270	0/0:8,0:8:24:0,24,245	0/0:1,0:1:3:0,3,31	0/0:1,0:1:3:0,3,32	0/0:6,0:6:15:0,15,170	0/0:16,0:16:48:0,48,480	0/0:10,0:10:27:0,27,296	0/0:8,0:8:21:0,21,225	0/0:12,0:12:30:0,30,319	0/0:6,0:6:18:0,18,184	0/0:3,0:3:9:0,9,83	0/0:3,0:3:9:0,9,92	0/0:7,0:7:21:0,21,210	0/0:3,0:3:9:0,9,94	0/0:3,0:3:9:0,9,96	0/0:4,0:4:12:0,12,128	1/1:0,3:3:9:94,9,0	0/0:2,0:2:6:0,6,66	./.:.:.:.:.	0/0:3,0:3:9:0,9,93	0/0:3,0:3:9:0,9,95	0/0:3,0:3:9:0,9,89	0/0:1,0:1:3:0,3,32	0/0:1,0:1:3:0,3,32	0/0:2,0:2:6:0,6,63	0/0:5,0:5:15:0,15,150	0/0:3,0:3:9:0,9,94	0/0:6,0:6:18:0,18,186	0/0:3,0:3:6:0,6,75	1/1:0,3:3:9:94,9,0	0/0:5,0:5:15:0,15,154	./.:.:.:.:.	0/0:3,0:3:9:0,9,92	0/0:1,0:1:3:0,3,31	0/0:2,0:2:6:0,6,62	0/0:3,0:3:9:0,9,96	0/0:6,0:6:15:0,15,170	0/0:4,0:4:12:0,12,122	0/0:1,0:1:3:0,3,32	0/0:1,0:1:3:0,3,31	0/0:3,0:3:9:0,9,93	./.:.:.:.:.	0/0:1,0:1:3:0,3,32	0/0:2,0:2:6:0,6,60	0/0:3,0:3:9:0,9,90	0/0:6,0:6:18:0,18,191	1/1:0,2:2:6:62,6,0	0/0:3,0:3:9:0,9,92	1/1:0,1:1:3:32,3,0	0/0:4,0:4:12:0,12,123	0/0:3,0:3:9:0,9,83	0/0:3,0:3:9:0,9,97	0/0:2,0:2:6:0,6,67	0/0:3,0:3:9:0,9,89	0/0:5,0:5:15:0,15,151	0/0:5,0:5:15:0,15,156	0/0:1,0:1:3:0,3,32	0/0:2,0:2:6:0,6,62	0/0:2,0:2:6:0,6,61	0/1:2,2:4:46:51,0,46	./.:.:.:.:.	0/0:2,0:2:3:0,3,33	0/0:1,0:1:3:0,3,31	0/0:2,0:2:6:0,6,64	0/0:6,0:6:18:0,18,180	0/1:2,5:7:30:122,0,30	0/1:1,1:2:25:25,0,25	0/0:3,0:3:9:0,9,95	0/0:1,0:1:3:0,3,31	0/0:5,0:5:15:0,15,153	0/0:5,0:5:15:0,15,147	0/0:3,0:3:9:0,9,93	1/1:0,1:1:3:31,3,0	1/1:0,2:2:6:61,6,0	0/0:3,0:3:9:0,9,96	0/0:6,0:6:18:0,18,185	0/0:5,0:5:15:0,15,151	0/0:4,0:4:12:0,12,122	0/0:5,0:5:15:0,15,154	0/0:4,0:4:12:0,12,124	0/0:2,0:2:6:0,6,66	0/0:3,0:3:9:0,9,89	1/1:0,6:6:18:182,18,0	0/0:6,0:6:18:0,18,186	0/0:5,0:5:15:0,15,155	1/1:0,5:5:12:128,12,0	0/0:3,0:3:9:0,9,91	0/0:6,0:6:18:0,18,180	0/0:5,0:5:15:0,15,153	0/0:8,0:8:24:0,24,250	0/0:4,0:4:12:0,12,124	0/0:2,0:2:6:0,6,60	0/0:6,0:6:9:0,9,134	0/0:2,0:2:3:0,3,45	0/0:3,0:3:6:0,6,74	0/0:4,0:4:6:0,6,89	0/0:4,0:4:9:0,9,105	0/0:3,0:3:6:0,6,75	0/0:5,0:6:9:0,9,121	0/0:30,0:30:90:0,90,978
chr0	81903948	.	A	G	7958.44	.	AC=60;AF=0.227;AN=264;BaseQRankSum=-6.303;DP=1063;Dels=0.00;FS=9.530;HaplotypeScore=0.1326;InbreedingCoeff=0.7237;MLEAC=56;MLEAF=0.212;MQ=59.62;MQ0=1;MQRankSum=-0.338;QD=27.25;ReadPosRankSum=-0.442	GT:AD:DP:GQ:PL	1/1:0,66:66:99:2019,198,0	0/0:24,0:24:72:0,72,746	1/1:0,21:21:57:595,57,0	0/0:53,0:53:99:0,159,1593	0/0:15,0:15:45:0,45,466	0/0:13,0:13:33:0,33,367	0/0:14,0:14:39:0,39,414	0/0:5,0:5:15:0,15,162	1/1:0,1:1:3:31,3,0	0/0:23,0:23:66:0,66,697	0/0:3,0:3:9:0,9,97	1/1:0,16:16:45:465,45,0	0/0:9,0:9:27:0,27,281	0/0:1,0:1:3:0,3,32	0/0:29,0:29:81:0,81,866	0/0:20,0:20:57:0,57,598	0/0:25,0:25:75:0,75,782	1/1:0,5:5:15:156,15,0	1/1:0,17:17:42:464,42,0	0/0:17,0:17:48:0,48,494	1/1:0,4:4:9:103,9,0	0/0:23,0:23:69:0,69,690	0/0:19,0:19:48:0,48,535	1/1:0,27:27:78:800,78,0	0/0:3,0:3:9:0,9,99	0/0:21,0:21:51:0,51,578	0/0:14,0:14:42:0,42,434	0/0:3,0:3:9:0,9,97	0/0:5,0:5:15:0,15,163	0/0:26,0:26:69:0,69,748	0/0:6,0:6:18:0,18,192	0/0:6,0:6:18:0,18,199	0/0:13,0:13:39:0,39,395	0/0:1,0:1:3:0,3,32	0/0:18,0:18:48:0,48,511	0/0:3,0:3:9:0,9,95	1/1:0,17:17:51:507,51,0	0/0:13,0:13:36:0,36,392	0/0:11,0:11:33:0,33,329	0/0:2,0:2:6:0,6,59	0/0:3,0:3:9:0,9,97	0/0:10,0:10:30:0,30,314	0/0:16,0:16:42:0,42,443	1/1:0,11:11:33:323,33,0	1/1:0,29:31:87:859,87,0	1/1:0,15:15:42:439,42,0	1/1:0,6:6:18:178,18,0	0/1:1,1:2:24:25,0,24	0/0:2,0:2:6:0,6,54	0/0:5,0:5:15:0,15,151	./.:.:.:.:.	./.:.:.:.:.	0/0:6,0:6:18:0,18,181	0/0:3,0:3:9:0,9,94	1/1:0,2:2:6:64,6,0	0/0:2,0:2:6:0,6,65	1/1:0,5:5:15:146,15,0	1/1:0,4:4:12:119,12,0	0/0:3,0:3:9:0,9,92	1/1:0,3:3:9:94,9,0	0/0:1,0:1:3:0,3,30	0/0:4,0:4:12:0,12,122	0/0:9,0:9:27:0,27,279	0/0:6,0:6:18:0,18,194	0/0:9,0:9:18:0,18,213	0/0:4,0:4:12:0,12,125	0/0:9,0:9:27:0,27,275	0/0:6,0:6:18:0,18,182	0/0:3,0:3:9:0,9,92	1/1:0,1:1:3:29,3,0	1/1:0,5:5:15:144,15,0	1/1:0,3:3:9:90,9,0	0/0:1,0:1:3:0,3,32	0/1:1,3:4:21:76,0,21	1/1:0,3:3:9:90,9,0	1/1:0,2:2:6:59,6,0	1/1:0,1:1:3:32,3,0	0/0:3,0:3:9:0,9,93	1/1:0,2:2:6:58,6,0	0/0:3,0:3:9:0,9,89	0/0:2,0:2:6:0,6,63	./.:.:.:.:.	0/0:6,0:6:18:0,18,181	0/0:7,0:7:21:0,21,214	0/0:5,0:5:15:0,15,148	0/0:4,0:4:12:0,12,130	0/0:9,0:9:24:0,24,264	0/0:6,0:6:18:0,18,189	0/0:3,0:3:9:0,9,90	0/0:2,0:2:6:0,6,63	0/0:2,0:2:6:0,6,66	0/0:5,0:5:15:0,15,157	0/0:4,0:4:12:0,12,125	0/0:1,0:1:3:0,3,32	0/0:3,0:3:9:0,9,93	0/0:3,0:3:9:0,9,96	0/0:7,0:7:21:0,21,218	0/0:4,0:4:9:0,9,107	0/0:1,0:1:3:0,3,31	0/0:2,0:2:6:0,6,60	0/0:10,0:10:30:0,30,321	0/0:2,0:2:6:0,6,62	0/0:3,0:3:9:0,9,94	0/0:8,0:8:24:0,24,250	0/0:2,0:2:6:0,6,63	0/0:2,0:2:6:0,6,63	1/1:0,3:3:9:95,9,0	0/0:9,0:9:27:0,27,269	0/0:2,0:2:6:0,6,65	0/0:7,0:7:21:0,21,207	0/0:2,0:2:6:0,6,65	0/0:2,0:2:6:0,6,66	0/0:7,0:7:21:0,21,204	0/0:4,0:4:12:0,12,122	0/0:4,0:4:12:0,12,115	0/0:6,0:6:15:0,15,170	0/0:7,0:7:21:0,21,214	0/0:5,0:5:15:0,15,148	./.:.:.:.:.	0/0:1,0:1:3:0,3,31	1/1:0,2:2:6:61,6,0	1/1:0,3:3:9:89,9,0	0/0:8,0:8:24:0,24,243	0/0:3,0:3:9:0,9,92	0/0:4,0:4:12:0,12,125	0/0:7,0:7:21:0,21,218	0/0:2,0:2:6:0,6,57	1/1:0,6:6:18:173,18,0	1/1:0,4:4:9:105,9,0	0/0:4,0:4:6:0,6,89	./.:.:.:.:.	0/0:1,0:1:3:0,3,31	0/0:7,0:7:12:0,12,165	0/0:2,0:2:3:0,3,45	0/0:8,0:8:12:0,12,179	0/0:2,0:2:6:0,6,57	0/0:18,0:18:54:0,54,604
chr0	81904143	.	G	A	7384.94	.	AC=89;AF=0.340;AN=262;BaseQRankSum=3.427;DP=806;Dels=0.00;FS=3.454;HaplotypeScore=0.0635;InbreedingCoeff=0.6744;MLEAC=88;MLEAF=0.336;MQ=59.18;MQ0=0;MQRankSum=0.574;QD=26.47;ReadPosRankSum=-0.418	GT:AD:DP:GQ:PL	0/0:32,0:32:96:0,96,998	0/0:29,0:29:87:0,87,862	0/0:22,0:22:60:0,60,625	0/0:36,0:36:99:0,108,1066	1/1:0,7:7:21:218,21,0	0/0:8,0:8:24:0,24,227	0/0:8,0:8:24:0,24,241	1/1:0,2:2:6:67,6,0	0/0:2,0:2:6:0,6,61	0/0:8,0:8:24:0,24,245	0/0:3,0:3:9:0,9,95	0/0:16,0:16:48:0,48,485	1/1:0,12:12:36:356,36,0	0/0:2,0:2:6:0,6,61	1/1:0,23:23:69:699,69,0	1/1:0,15:15:45:465,45,0	1/1:0,16:16:48:493,48,0	0/0:2,0:2:6:0,6,61	0/0:7,0:7:18:0,18,162	0/0:3,0:3:9:0,9,86	0/0:1,0:1:3:0,3,31	0/0:8,0:8:24:0,24,232	0/0:6,0:6:18:0,18,175	0/0:14,0:14:39:0,39,388	0/0:2,0:2:6:0,6,67	0/1:10,9:19:99:212,0,249	1/1:0,13:13:39:399,39,0	1/1:0,2:2:6:69,6,0	./.:.:.:.:.	1/1:0,17:17:51:528,51,0	1/1:0,5:5:15:163,15,0	1/1:0,3:3:9:97,9,0	1/1:0,12:12:36:364,36,0	1/1:0,2:2:6:66,6,0	0/0:12,0:12:36:0,36,354	1/1:0,4:4:12:128,12,0	0/0:15,0:15:42:0,42,417	0/0:9,0:9:27:0,27,266	1/1:0,8:8:24:241,24,0	0/0:2,0:2:6:0,6,64	0/0:1,0:1:3:0,3,22	1/1:0,10:10:27:293,27,0	0/0:26,0:26:75:0,75,765	0/0:12,0:12:36:0,36,364	0/0:19,0:19:54:0,54,536	0/0:9,0:9:21:0,21,222	0/0:5,0:5:15:0,15,149	0/0:2,0:2:6:0,6,62	1/1:0,1:1:3:30,3,0	0/0:3,0:3:9:0,9,89	0/0:1,0:1:3:0,3,31	0/0:2,0:2:3:0,3,45	0/0:5,0:5:15:0,15,148	0/0:2,0:2:6:0,6,60	0/0:4,0:4:9:0,9,92	0/0:2,0:2:6:0,6,61	0/0:5,0:5:15:0,15,146	0/0:5,0:5:15:0,15,144	0/0:1,0:1:3:0,3,30	0/0:5,0:5:15:0,15,148	1/1:0,3:3:6:74,6,0	1/1:0,5:5:15:157,15,0	1/1:0,9:9:24:256,24,0	1/1:0,2:2:6:62,6,0	1/1:0,5:5:15:156,15,0	1/1:0,6:6:18:186,18,0	0/0:4,0:4:12:0,12,120	1/1:0,2:2:6:67,6,0	1/1:0,1:1:3:33,3,0	./.:.:.:.:.	0/0:4,0:4:12:0,12,115	0/0:1,0:1:3:0,3,30	0/0:1,0:1:3:0,3,30	0/0:8,0:8:21:0,21,224	0/0:2,0:2:6:0,6,59	0/0:3,0:3:9:0,9,88	0/0:3,0:3:9:0,9,93	0/0:2,0:2:6:0,6,62	0/0:4,0:4:12:0,12,120	0/0:2,0:2:6:0,6,59	0/0:2,0:2:6:0,6,57	0/0:1,0:1:3:0,3,31	0/0:4,0:4:12:0,12,116	0/0:7,0:7:21:0,21,219	0/0:3,0:3:9:0,9,94	0/0:1,0:1:3:0,3,32	1/1:0,2:2:6:61,6,0	1/1:0,6:6:18:189,18,0	1/1:0,3:3:9:94,9,0	1/1:0,4:4:12:132,12,0	./.:.:.:.:.	1/1:0,1:1:3:31,3,0	1/1:0,4:4:12:126,12,0	1/1:0,1:1:3:32,3,0	1/1:0,5:5:15:158,15,0	1/1:0,2:2:6:65,6,0	1/1:0,6:6:18:186,18,0	./.:.:.:.:.	1/1:0,4:4:12:127,12,0	1/1:0,2:2:6:63,6,0	0/1:1,7:8:6:196,0,6	1/1:0,1:1:3:32,3,0	0/1:1,3:4:19:79,0,19	0/0:1,0:1:3:0,3,32	0/0:4,0:4:12:0,12,120	0/0:4,0:4:12:0,12,118	0/0:3,0:3:9:0,9,95	0/0:6,0:6:18:0,18,184	0/1:2,2:4:49:52,0,49	0/0:5,0:5:15:0,15,149	0/0:6,0:6:18:0,18,175	0/1:2,2:4:49:52,0,49	0/0:5,0:5:15:0,15,151	1/1:0,7:7:21:213,21,0	1/1:0,2:2:6:63,6,0	1/1:0,1:1:3:32,3,0	1/1:0,4:4:12:124,12,0	0/0:1,0:1:3:0,3,30	0/0:2,0:2:6:0,6,58	0/0:5,0:5:15:0,15,146	0/0:5,0:5:15:0,15,148	0/0:4,0:4:12:0,12,118	0/0:3,0:3:9:0,9,92	0/0:3,0:3:9:0,9,91	0/0:1,0:1:3:0,3,29	0/0:9,0:9:24:0,24,257	0/0:2,0:2:6:0,6,61	0/0:6,0:6:18:0,18,178	0/0:3,0:3:6:0,6,59	0/0:4,0:4:9:0,9,105	0/0:2,0:2:3:0,3,45	0/0:2,0:2:3:0,3,45	./.:.:.:.:.	./.:.:.:.:.	0/0:5,0:5:9:0,9,119	0/0:2,0:2:3:0,3,31	0/0:25,0:25:75:0,75,808
chr0	81904427	.	C	T	6372.93	.	AC=57;AF=0.224;AN=254;BaseQRankSum=-2.625;DP=761;Dels=0.00;FS=2.005;HaplotypeScore=0.0682;InbreedingCoeff=0.7080;MLEAC=59;MLEAF=0.232;MQ=59.64;MQ0=0;MQRankSum=0.124;QD=28.32;ReadPosRankSum=-0.109	GT:AD:DP:GQ:PL	1/1:0,41:41:99:1294,123,0	0/0:16,0:16:45:0,45,482	1/1:0,13:13:39:398,39,0	0/0:30,0:30:84:0,84,902	0/0:10,0:10:30:0,30,317	0/0:3,0:3:9:0,9,93	0/0:10,0:10:21:0,21,263	0/0:2,0:2:6:0,6,71	0/0:2,0:2:6:0,6,62	0/0:13,0:13:39:0,39,410	./.:.:.:.:.	1/1:0,7:7:21:217,21,0	0/0:11,0:11:33:0,33,349	0/0:2,0:2:6:0,6,68	0/0:21,0:21:54:0,54,598	0/0:19,0:19:57:0,57,594	0/0:12,0:12:36:0,36,378	1/1:0,5:5:15:155,15,0	1/1:0,2:2:6:64,6,0	0/0:6,0:6:18:0,18,192	1/1:0,4:4:12:130,12,0	0/0:4,0:4:12:0,12,127	0/0:8,0:8:24:0,24,244	1/1:0,12:12:36:376,36,0	0/0:2,0:2:6:0,6,67	0/0:13,0:13:36:0,36,397	0/0:13,0:13:39:0,39,416	0/0:3,0:3:9:0,9,100	0/0:3,0:3:9:0,9,104	0/0:20,0:20:60:0,60,625	0/0:4,0:4:12:0,12,121	0/0:4,0:4:12:0,12,136	0/0:19,0:19:54:0,54,581	0/0:1,0:1:3:0,3,32	0/0:16,0:16:36:0,36,424	0/0:2,0:2:6:0,6,65	1/1:0,13:13:36:383,36,0	0/0:5,0:5:15:0,15,155	0/0:11,0:11:33:0,33,351	0/0:2,0:2:6:0,6,66	./.:.:.:.:.	0/0:10,0:10:30:0,30,309	0/0:13,0:13:39:0,39,405	1/1:0,14:14:42:428,42,0	1/1:0,13:13:39:395,39,0	1/1:0,11:11:30:317,30,0	1/1:0,7:7:21:216,21,0	0/1:2,1:3:26:26,0,54	0/0:2,0:2:6:0,6,64	0/0:5,0:5:15:0,15,157	0/0:3,0:3:9:0,9,92	./.:.:.:.:.	0/0:5,0:5:15:0,15,153	0/0:4,0:4:12:0,12,124	1/1:0,8:8:24:235,24,0	0/0:3,0:3:9:0,9,103	1/1:0,2:2:6:63,6,0	1/1:0,5:5:15:165,15,0	0/0:2,0:2:6:0,6,64	1/1:0,5:5:15:156,15,0	0/0:3,0:3:6:0,6,67	0/0:1,0:1:3:0,3,31	0/0:7,0:7:21:0,21,225	0/0:11,0:11:33:0,33,337	0/0:3,0:3:9:0,9,97	0/0:4,0:4:12:0,12,133	0/0:1,0:1:3:0,3,33	0/0:5,0:5:15:0,15,162	0/0:3,0:3:9:0,9,89	./.:.:.:.:.	1/1:0,4:4:12:120,12,0	1/1:0,4:4:12:120,12,0	0/0:3,0:3:9:0,9,92	0/0:2,0:2:6:0,6,61	1/1:0,9:9:27:294,27,0	1/1:0,2:2:6:61,6,0	1/1:0,2:2:6:63,6,0	0/0:5,0:5:15:0,15,157	1/1:0,3:3:9:93,9,0	0/0:6,0:6:18:0,18,184	0/0:2,0:2:6:0,6,64	0/0:3,0:3:9:0,9,97	0/0:1,0:1:3:0,3,34	0/0:3,0:3:9:0,9,96	0/0:3,0:3:6:0,6,75	0/0:8,0:8:24:0,24,263	0/0:3,0:3:9:0,9,99	0/0:1,0:1:3:0,3,32	0/0:5,0:5:15:0,15,156	0/0:4,0:4:12:0,12,128	0/0:1,0:1:3:0,3,32	0/0:2,0:2:6:0,6,63	0/0:9,0:9:27:0,27,283	0/0:1,0:1:3:0,3,31	0/0:4,0:4:12:0,12,125	0/0:2,0:2:6:0,6,63	0/0:6,0:6:18:0,18,189	0/0:3,0:3:9:0,9,95	0/0:2,0:2:6:0,6,62	./.:.:.:.:.	0/0:6,0:6:18:0,18,185	0/0:2,0:2:6:0,6,65	0/0:1,0:1:3:0,3,32	0/0:1,0:1:3:0,3,33	0/0:1,0:1:3:0,3,30	0/0:7,0:7:18:0,18,204	1/1:0,4:4:12:125,12,0	0/0:3,0:3:9:0,9,95	0/0:1,0:1:3:0,3,32	0/0:2,0:2:6:0,6,63	0/0:4,0:4:12:0,12,126	0/0:1,0:1:3:0,3,32	0/0:1,0:1:3:0,3,29	0/0:5,0:5:15:0,15,161	0/0:2,0:2:6:0,6,64	0/0:1,0:1:3:0,3,32	0/0:6,0:6:18:0,18,185	0/0:3,0:3:9:0,9,86	1/1:0,3:3:9:91,9,0	0/0:3,0:3:9:0,9,95	1/1:0,7:7:21:224,21,0	1/1:0,9:9:27:284,27,0	./.:.:.:.:.	./.:.:.:.:.	0/0:1,0:1:3:0,3,31	0/0:6,0:6:18:0,18,184	0/0:3,0:3:9:0,9,97	1/1:0,9:9:27:284,27,0	1/1:0,4:4:12:118,12,0	0/0:2,0:2:3:0,3,45	0/0:2,0:2:3:0,3,31	0/0:4,0:4:9:0,9,109	./.:.:.:.:.	./.:.:.:.:.	0/0:8,1:9:18:0,18,213	./.:.:.:.:.	0/0:8,0:8:24:0,24,265
chr0	81906218	.	T	A	3434.56	.	AC=37;AF=0.142;AN=260;BaseQRankSum=-3.714;DP=777;Dels=0.00;FS=9.159;HaplotypeScore=0.0783;InbreedingCoeff=0.6173;MLEAC=35;MLEAF=0.135;MQ=59.61;MQ0=0;MQRankSum=0.827;QD=25.44;ReadPosRankSum=0.339	GT:AD:DP:GQ:PL	0/0:40,0:40:99:0,120,1271	0/0:20,0:20:60:0,60,617	0/0:12,0:12:30:0,30,325	0/0:32,0:32:96:0,96,979	0/0:12,0:12:36:0,36,373	0/0:3,0:3:9:0,9,95	0/0:4,0:4:9:0,9,110	0/0:3,0:3:9:0,9,94	0/0:1,0:1:3:0,3,34	0/0:3,0:3:9:0,9,95	./.:.:.:.:.	0/0:15,0:15:39:0,39,432	0/0:14,0:14:42:0,42,446	./.:.:.:.:.	0/0:15,0:15:45:0,45,473	0/0:12,0:12:33:0,33,355	0/0:11,0:11:30:0,30,327	0/0:1,0:1:3:0,3,30	1/1:0,8:8:18:217,18,0	0/0:8,0:8:24:0,24,240	0/0:1,0:1:3:0,3,32	0/0:13,0:13:33:0,33,372	0/0:11,0:11:33:0,33,346	1/1:0,21:21:54:600,54,0	0/0:3,0:3:9:0,9,97	0/0:9,0:9:24:0,24,265	0/0:16,0:16:45:0,45,490	0/0:4,0:4:12:0,12,126	0/0:2,0:2:6:0,6,64	0/0:10,0:10:27:0,27,293	0/0:2,0:2:6:0,6,59	0/0:1,0:1:3:0,3,33	0/0:18,0:18:48:0,48,531	0/0:1,0:1:3:0,3,31	0/0:12,0:12:33:0,33,346	0/0:3,0:3:9:0,9,101	0/0:10,0:10:30:0,30,316	0/0:8,0:8:24:0,24,247	0/0:4,0:4:12:0,12,129	./.:.:.:.:.	0/0:4,0:4:12:0,12,126	0/0:9,0:9:27:0,27,284	0/0:18,0:18:54:0,54,560	1/1:0,15:15:42:434,42,0	1/1:0,11:11:33:340,33,0	1/1:0,17:17:45:490,45,0	0/0:13,0:13:27:0,27,321	0/0:2,0:2:6:0,6,65	0/0:1,0:1:3:0,3,32	0/0:3,0:3:9:0,9,96	0/0:1,0:1:3:0,3,31	0/0:1,0:1:3:0,3,32	0/0:2,0:2:6:0,6,65	0/0:2,0:2:6:0,6,61	1/1:0,4:4:9:92,9,0	0/0:4,0:4:12:0,12,130	1/1:0,4:4:12:123,12,0	1/1:0,5:5:15:153,15,0	0/0:1,0:1:3:0,3,31	1/1:0,4:4:12:123,12,0	0/0:2,0:2:6:0,6,63	0/0:4,0:4:9:0,9,92	0/0:6,0:6:18:0,18,185	0/0:7,0:7:18:0,18,200	0/0:6,0:6:18:0,18,185	0/0:2,0:2:6:0,6,60	0/0:6,0:6:18:0,18,189	0/0:4,0:4:12:0,12,131	0/0:3,0:3:9:0,9,91	./.:.:.:.:.	1/1:0,1:1:3:31,3,0	0/0:4,0:4:12:0,12,126	0/0:3,0:3:9:0,9,93	0/1:2,7:9:7:182,0,7	1/1:0,8:8:21:227,21,0	1/1:0,5:5:15:155,15,0	1/1:0,2:2:6:61,6,0	0/0:3,0:3:9:0,9,95	1/1:0,3:3:6:75,6,0	0/0:3,0:3:6:0,6,76	./.:.:.:.:.	0/0:1,0:1:3:0,3,31	0/0:2,0:2:6:0,6,59	0/0:5,0:5:15:0,15,154	0/0:6,0:6:18:0,18,185	0/0:1,0:1:3:0,3,30	0/0:4,0:4:12:0,12,123	0/0:4,0:4:12:0,12,128	0/0:9,0:9:27:0,27,279	0/0:1,0:1:3:0,3,32	0/0:2,0:2:6:0,6,61	0/0:5,0:5:15:0,15,153	0/0:5,0:5:15:0,15,158	0/0:2,0:2:6:0,6,62	0/0:1,0:1:3:0,3,31	0/0:1,0:1:3:0,3,30	0/0:4,0:4:12:0,12,124	0/0:5,0:5:15:0,15,151	0/0:1,0:1:3:0,3,31	./.:.:.:.:.	0/0:1,0:1:3:0,3,32	0/0:2,0:2:6:0,6,66	0/0:3,0:3:9:0,9,95	0/0:3,0:3:9:0,9,94	0/0:2,0:2:6:0,6,61	0/0:4,0:4:12:0,12,127	0/0:4,0:4:12:0,12,124	0/0:4,0:4:12:0,12,122	0/0:4,0:4:12:0,12,126	0/0:8,0:8:24:0,24,245	0/0:3,0:3:9:0,9,95	0/0:4,0:4:12:0,12,129	0/0:7,0:7:21:0,21,215	0/0:3,0:3:9:0,9,92	0/0:5,0:5:15:0,15,153	0/0:3,0:3:9:0,9,98	0/0:1,0:1:3:0,3,31	0/0:4,0:4:12:0,12,121	1/1:0,2:2:6:60,6,0	0/0:2,0:2:6:0,6,57	1/1:0,6:6:15:168,15,0	0/0:5,0:5:15:0,15,163	0/0:5,0:5:15:0,15,159	0/0:6,0:6:15:0,15,169	0/0:3,0:3:9:0,9,92	0/0:4,0:4:9:0,9,92	0/0:7,0:7:18:0,18,200	1/1:0,5:5:15:152,15,0	1/1:0,5:5:15:153,15,0	0/0:4,0:4:6:0,6,70	0/0:2,0:2:3:0,3,45	./.:.:.:.:.	0/0:3,0:3:6:0,6,74	0/0:6,0:6:12:0,12,152	0/0:2,0:2:3:0,3,45	0/0:4,0:4:9:0,9,107	0/0:16,0:16:48:0,48,531
chr0	81907346	.	T	C	633.31	.	AC=17;AF=0.065;AN=262;BaseQRankSum=0.900;DP=859;Dels=0.00;FS=4.915;HaplotypeScore=0.1316;InbreedingCoeff=0.4054;MLEAC=12;MLEAF=0.046;MQ=58.70;MQ0=0;MQRankSum=1.249;QD=20.43;ReadPosRankSum=-1.476	GT:AD:DP:GQ:PL	0/0:52,0:52:99:0,150,1617	0/0:16,0:16:45:0,45,474	0/0:15,0:15:45:0,45,461	0/0:34,0:34:99:0,99,1025	0/0:7,0:7:21:0,21,223	0/0:11,0:11:30:0,30,324	0/0:15,0:15:45:0,45,460	0/0:1,0:1:3:0,3,32	0/0:3,0:3:9:0,9,98	0/0:12,0:12:33:0,33,352	0/0:4,0:4:12:0,12,132	0/0:14,0:14:42:0,42,426	0/0:13,0:13:39:0,39,401	0/0:1,0:1:3:0,3,27	0/0:9,0:9:27:0,27,276	0/0:22,0:22:57:0,57,607	0/0:17,0:17:45:0,45,493	0/0:4,0:4:12:0,12,124	0/0:5,0:5:15:0,15,155	1/1:0,3:3:9:92,9,0	1/1:0,1:1:3:36,3,0	0/0:11,0:11:27:0,27,297	0/0:24,0:24:69:0,69,717	0/0:19,0:19:54:0,54,557	0/0:1,0:1:3:0,3,32	0/0:14,0:14:39:0,39,421	0/0:9,0:9:27:0,27,268	0/0:3,0:3:9:0,9,97	0/0:1,0:1:3:0,3,32	0/0:20,0:20:54:0,54,587	0/0:3,0:3:9:0,9,98	0/0:5,0:5:15:0,15,162	0/0:15,0:15:42:0,42,448	0/0:4,0:4:12:0,12,130	0/0:14,0:14:39:0,39,421	0/0:4,0:4:12:0,12,127	0/0:16,0:16:48:0,48,491	0/0:7,0:7:21:0,21,215	0/0:7,0:7:21:0,21,212	./.:.:.:.:.	0/0:5,0:5:15:0,15,159	0/0:17,0:17:48:0,48,521	0/0:12,0:12:36:0,36,380	0/0:20,0:20:57:0,57,608	0/0:20,0:20:45:0,45,490	0/0:20,0:20:57:0,57,602	0/0:3,0:3:9:0,9,99	0/0:4,0:4:12:0,12,130	0/0:5,0:5:15:0,15,154	0/0:7,0:7:21:0,21,221	0/0:1,0:1:3:0,3,30	0/0:5,0:5:15:0,15,156	0/0:2,0:2:6:0,6,59	0/0:4,0:4:12:0,12,118	0/0:3,0:3:6:0,6,79	0/0:2,0:2:6:0,6,58	0/0:1,0:1:3:0,3,31	0/0:5,0:5:15:0,15,157	./.:.:.:.:.	0/0:3,0:3:9:0,9,90	0/0:6,0:6:18:0,18,183	0/0:2,0:2:6:0,6,61	0/0:5,0:5:15:0,15,157	0/0:3,0:3:6:0,6,76	0/0:4,0:4:12:0,12,120	0/0:2,0:2:6:0,6,61	0/0:3,0:3:9:0,9,100	0/0:5,0:5:15:0,15,146	0/0:7,0:7:18:0,18,198	0/0:1,0:1:3:0,3,31	./.:.:.:.:.	0/0:6,0:6:18:0,18,182	1/1:0,3:3:6:75,6,0	0/1:3,3:6:74:77,0,74	0/0:1,0:1:3:0,3,31	0/0:3,0:3:9:0,9,89	0/0:4,0:4:12:0,12,126	0/0:3,0:3:9:0,9,89	0/0:1,0:1:3:0,3,30	1/1:0,1:1:3:31,3,0	0/0:1,0:1:3:0,3,30	0/0:3,0:3:9:0,9,92	0/0:5,0:5:15:0,15,160	0/0:2,0:2:6:0,6,58	1/1:0,6:6:18:185,18,0	0/0:5,0:5:15:0,15,159	0/0:3,0:3:9:0,9,90	0/0:1,0:1:3:0,3,34	0/0:5,0:5:15:0,15,154	0/0:4,0:4:12:0,12,126	0/0:2,0:2:6:0,6,64	./.:.:.:.:.	0/0:2,0:2:6:0,6,60	0/0:1,0:1:3:0,3,32	0/0:5,0:5:12:0,12,138	0/0:1,0:1:3:0,3,30	0/0:5,0:5:15:0,15,156	0/0:6,0:6:18:0,18,184	0/0:2,0:2:6:0,6,61	0/0:1,0:1:3:0,3,32	0/0:5,0:5:15:0,15,153	0/0:1,0:1:3:0,3,32	0/0:1,0:1:3:0,3,32	0/0:8,0:8:24:0,24,257	0/0:2,0:2:6:0,6,63	0/0:8,0:8:21:0,21,228	0/0:6,0:6:18:0,18,189	0/0:3,0:3:9:0,9,91	0/0:2,0:2:6:0,6,65	0/0:3,0:3:9:0,9,95	0/0:4,0:4:12:0,12,121	0/0:2,0:2:6:0,6,64	0/0:7,0:7:18:0,18,194	0/0:4,0:4:12:0,12,119	0/0:5,0:5:9:0,9,105	0/0:3,0:3:9:0,9,89	0/0:7,0:7:21:0,21,215	0/0:1,0:1:3:0,3,31	0/0:2,0:2:6:0,6,65	0/0:4,0:4:12:0,12,117	0/0:3,0:3:9:0,9,89	0/0:4,0:4:12:0,12,120	0/0:6,0:6:18:0,18,185	1/1:0,4:4:12:128,12,0	0/0:1,0:1:3:0,3,31	1/1:0,3:3:9:95,9,0	1/1:0,4:4:12:127,12,0	0/0:2,0:2:6:0,6,63	0/0:3,0:3:9:0,9,95	./.:.:.:.:.	0/0:2,0:2:3:0,3,45	0/0:2,0:2:3:0,3,44	./.:.:.:.:.	0/0:5,0:5:12:0,12,138	0/0:10,0:10:15:0,15,223	0/0:8,0:8:12:0,12,179	0/0:23,0:23:69:0,69,791
chr0	81907399	.	G	A	17160.3	.	AC=150;AF=0.581;AN=258;BaseQRankSum=-3.664;DP=970;Dels=0.00;FS=1.370;HaplotypeScore=0.0631;InbreedingCoeff=0.7232;MLEAC=154;MLEAF=0.597;MQ=58.67;MQ0=0;MQRankSum=-0.717;QD=28.60;ReadPosRankSum=-3.262	GT:AD:DP:GQ:PL	1/1:0,63:63:99:2018,189,0	1/1:0,22:22:66:683,66,0	0/0:20,0:20:60:0,60,636	1/1:0,46:46:99:1383,138,0	1/1:0,9:9:27:273,27,0	0/0:12,0:12:33:0,33,360	1/1:0,21:21:63:632,63,0	1/1:0,1:1:3:32,3,0	1/1:0,5:5:15:151,15,0	1/1:0,18:18:51:550,51,0	1/1:0,6:6:18:189,18,0	0/0:19,0:19:57:0,57,608	1/1:0,13:13:39:398,39,0	1/1:0,3:3:9:89,9,0	1/1:0,15:15:45:462,45,0	1/1:0,25:25:75:776,75,0	1/1:0,21:21:60:619,60,0	0/1:1,1:2:24:26,0,24	0/0:4,0:4:12:0,12,127	0/0:2,0:2:6:0,6,68	./.:.:.:.:.	0/0:14,0:14:39:0,39,435	0/0:26,0:26:78:0,78,815	0/0:20,0:20:60:0,60,626	1/1:0,3:3:9:95,9,0	0/1:4,10:14:83:267,0,83	1/1:0,11:11:33:325,33,0	1/1:0,3:3:9:97,9,0	1/1:0,2:2:6:64,6,0	1/1:0,25:25:72:751,72,0	1/1:0,3:3:9:98,9,0	1/1:0,4:4:12:134,12,0	1/1:0,7:7:21:216,21,0	1/1:0,4:4:12:122,12,0	0/0:12,0:12:33:0,33,353	1/1:0,3:3:9:96,9,0	1/1:0,17:17:51:539,51,0	1/1:0,8:8:24:250,24,0	1/1:0,9:9:24:258,24,0	0/1:1,1:2:25:25,0,27	1/1:0,3:3:9:99,9,0	1/1:0,24:24:66:704,66,0	0/0:19,0:19:57:0,57,593	0/0:20,0:20:57:0,57,625	0/0:18,0:18:51:0,51,548	0/0:17,0:17:48:0,48,507	0/0:9,0:9:27:0,27,279	0/0:4,0:4:9:0,9,99	1/1:0,3:3:9:93,9,0	1/1:0,3:3:9:98,9,0	1/1:0,1:1:3:32,3,0	1/1:0,2:2:6:58,6,0	1/1:0,2:2:6:62,6,0	1/1:0,4:4:12:126,12,0	0/0:2,0:2:3:0,3,45	1/1:0,4:4:12:123,12,0	0/0:2,0:2:6:0,6,59	0/0:4,0:4:12:0,12,127	./.:.:.:.:.	0/0:3,0:3:9:0,9,95	1/1:0,4:4:12:122,12,0	1/1:0,4:4:12:127,12,0	1/1:0,5:5:15:151,15,0	1/1:0,1:1:3:31,3,0	1/1:0,5:5:15:159,15,0	1/1:0,2:2:6:62,6,0	1/1:0,4:4:12:124,12,0	1/1:0,3:3:9:89,9,0	1/1:0,4:4:12:121,12,0	0/0:1,0:1:3:0,3,32	./.:.:.:.:.	0/0:8,0:8:24:0,24,257	0/0:3,0:3:6:0,6,76	0/0:9,0:9:24:0,24,264	0/0:1,0:1:3:0,3,29	0/0:1,0:1:3:0,3,31	0/0:3,0:3:9:0,9,96	0/0:4,0:4:12:0,12,122	0/0:1,0:1:3:0,3,31	0/0:2,0:2:6:0,6,61	0/0:1,0:1:3:0,3,29	./.:.:.:.:.	0/1:4,1:5:18:18,0,113	1/1:0,1:1:3:33,3,0	0/0:2,0:2:6:0,6,64	1/1:0,6:6:18:186,18,0	1/1:0,5:5:15:148,15,0	1/1:0,4:4:12:126,12,0	1/1:0,4:4:12:127,12,0	1/1:0,3:3:9:92,9,0	1/1:0,2:2:6:64,6,0	1/1:0,2:2:6:61,6,0	1/1:0,2:2:6:63,6,0	1/1:0,2:2:6:62,6,0	1/1:0,2:2:6:63,6,0	1/1:0,3:3:9:94,9,0	1/1:0,6:6:18:185,18,0	1/1:0,7:7:21:218,21,0	1/1:0,2:2:6:60,6,0	1/1:0,3:3:9:95,9,0	1/1:0,9:9:27:286,27,0	./.:.:.:.:.	1/1:0,2:2:6:61,6,0	1/1:0,6:6:18:180,18,0	0/0:2,0:2:6:0,6,61	0/0:9,0:9:27:0,27,283	0/0:4,0:4:12:0,12,131	0/0:9,0:9:27:0,27,283	0/1:3,1:4:19:19,0,73	1/1:0,7:7:21:214,21,0	1/1:0,6:7:18:184,18,0	0/1:3,1:4:19:19,0,76	0/0:8,0:8:24:0,24,249	1/1:0,6:6:18:175,18,0	1/1:0,7:7:18:202,18,0	1/1:0,6:6:18:181,18,0	1/1:0,5:5:12:123,12,0	./.:.:.:.:.	0/0:4,0:4:9:0,9,89	1/1:0,5:5:15:159,15,0	0/0:5,0:5:15:0,15,157	0/0:4,0:4:12:0,12,126	1/1:0,10:10:30:312,30,0	0/0:6,0:6:18:0,18,186	0/0:1,0:1:3:0,3,29	0/0:3,0:3:9:0,9,93	0/0:5,0:5:15:0,15,155	0/0:5,0:5:15:0,15,163	0/0:2,0:2:6:0,6,65	./.:.:.:.:.	0/0:2,0:2:3:0,3,45	0/0:2,0:2:3:0,3,44	./.:.:.:.:.	0/0:4,0:4:9:0,9,108	0/0:8,0:8:12:0,12,179	0/0:9,0:9:15:0,15,211	0/0:15,0:15:45:0,45,505
chr0	81907513	.	T	A	4584.44	.	AC=38;AF=0.146;AN=260;BaseQRankSum=-2.318;DP=1038;Dels=0.00;FS=2.593;HaplotypeScore=0.0509;InbreedingCoeff=0.6534;MLEAC=36;MLEAF=0.138;MQ=58.85;MQ0=0;MQRankSum=-0.321;QD=26.81;ReadPosRankSum=-1.112	GT:AD:DP:GQ:PL	0/0:55,0:55:99:0,165,1761	0/0:15,0:15:45:0,45,466	0/0:21,0:21:57:0,57,623	0/0:49,0:49:99:0,147,1546	0/0:18,0:18:54:0,54,571	0/0:11,0:11:33:0,33,348	0/0:15,0:15:45:0,45,467	0/0:3,0:3:9:0,9,97	0/0:2,0:2:6:0,6,68	0/0:28,0:28:81:0,81,861	0/0:3,0:3:9:0,9,93	1/1:0,18:18:54:559,54,0	0/0:25,0:25:75:0,75,793	0/0:1,0:1:3:0,3,31	0/0:14,0:14:42:0,42,447	0/0:18,0:18:45:0,45,506	0/0:22,0:22:63:0,63,683	0/0:5,0:5:15:0,15,164	1/1:0,2:2:6:57,6,0	0/0:6,0:6:18:0,18,178	0/0:1,0:1:3:0,3,32	0/0:9,0:9:27:0,27,288	0/0:24,0:24:72:0,72,746	1/1:0,26:26:78:788,78,0	0/0:1,0:1:3:0,3,33	0/0:22,0:22:66:0,66,688	0/0:16,0:16:45:0,45,482	0/0:2,0:2:6:0,6,63	0/0:3,0:3:9:0,9,98	0/0:29,0:29:81:0,81,866	0/0:8,0:8:24:0,24,256	./.:.:.:.:.	0/0:15,0:15:42:0,42,452	0/0:2,0:2:6:0,6,64	0/0:12,0:12:36:0,36,372	0/0:3,0:3:9:0,9,95	0/0:23,0:23:63:0,63,701	0/0:14,0:14:42:0,42,437	0/0:15,0:15:45:0,45,473	0/0:1,0:1:3:0,3,29	0/0:3,0:3:9:0,9,95	0/0:17,0:17:48:0,48,515	0/0:17,0:17:42:0,42,482	1/1:0,24:24:69:723,69,0	1/1:0,20:20:60:610,60,0	1/1:0,15:15:45:459,45,0	0/0:8,0:8:24:0,24,250	0/1:3,1:4:19:19,0,83	./.:.:.:.:.	0/0:4,0:4:12:0,12,125	0/0:2,0:2:6:0,6,63	0/0:5,0:5:15:0,15,148	0/0:3,0:3:9:0,9,95	0/0:5,0:5:15:0,15,160	1/1:0,5:5:15:164,15,0	0/0:2,0:2:6:0,6,65	1/1:0,7:7:21:210,21,0	1/1:0,7:7:21:209,21,0	0/0:3,0:3:9:0,9,89	1/1:0,6:6:18:175,18,0	0/0:4,0:4:12:0,12,117	0/0:4,0:4:12:0,12,115	0/0:7,0:7:21:0,21,218	0/0:7,0:7:21:0,21,212	0/0:3,0:3:9:0,9,94	0/0:6,0:6:18:0,18,184	0/0:3,0:3:9:0,9,95	0/0:7,0:7:21:0,21,218	0/0:6,0:6:18:0,18,189	0/0:3,0:3:9:0,9,90	1/1:0,2:2:6:59,6,0	0/0:4,0:4:12:0,12,128	0/0:3,0:3:9:0,9,97	0/1:2,4:6:42:107,0,42	1/1:0,2:2:3:45,3,0	./.:.:.:.:.	1/1:0,1:1:3:30,3,0	0/0:1,0:1:3:0,3,31	./.:.:.:.:.	0/0:7,0:7:18:0,18,203	0/0:1,0:1:3:0,3,31	0/0:6,0:6:18:0,18,188	0/0:6,0:6:18:0,18,189	0/0:2,0:2:6:0,6,66	0/0:3,0:3:9:0,9,92	0/0:4,0:4:12:0,12,129	0/0:4,0:4:12:0,12,127	0/0:5,0:5:15:0,15,156	0/0:7,0:7:21:0,21,224	0/0:4,0:4:12:0,12,131	0/0:2,0:2:6:0,6,62	0/0:4,0:4:12:0,12,126	0/0:11,0:11:33:0,33,341	0/0:4,0:4:12:0,12,126	0/0:2,0:2:6:0,6,65	0/0:2,0:2:6:0,6,61	0/0:6,0:6:18:0,18,185	0/0:4,0:4:12:0,12,122	0/0:7,0:7:21:0,21,224	0/0:1,0:1:3:0,3,31	0/0:5,0:5:15:0,15,160	0/0:2,0:2:6:0,6,63	0/0:3,0:3:9:0,9,97	0/0:3,0:3:9:0,9,96	./.:.:.:.:.	0/0:4,0:4:9:0,9,111	0/0:4,0:4:12:0,12,132	0/0:5,0:5:15:0,15,153	0/0:2,0:2:6:0,6,63	0/0:1,0:1:3:0,3,31	0/0:9,0:9:21:0,21,246	0/0:2,0:2:6:0,6,63	0/0:11,0:11:33:0,33,352	0/0:6,0:6:18:0,18,185	0/0:4,0:4:12:0,12,126	0/0:1,0:1:3:0,3,31	0/0:4,0:4:12:0,12,119	0/0:3,0:3:9:0,9,92	1/1:0,2:2:6:63,6,0	0/0:7,0:7:18:0,18,204	1/1:0,7:7:21:214,21,0	1/1:0,5:5:15:149,15,0	0/0:10,0:10:30:0,30,314	0/0:8,0:8:24:0,24,256	0/0:4,0:4:12:0,12,124	0/0:4,0:4:12:0,12,122	0/0:5,0:5:15:0,15,156	1/1:0,7:7:21:221,21,0	1/1:0,5:5:12:137,12,0	0/0:2,0:2:3:0,3,45	./.:.:.:.:.	./.:.:.:.:.	0/0:4,0:4:6:0,6,89	0/0:1,0:1:3:0,3,32	0/0:1,0:1:3:0,3,31	0/0:6,0:6:12:0,12,153	0/0:16,0:16:45:0,45,515
chr0	81913876	.	G	A	453.53	.	AC=35;AF=0.224;AN=156;BaseQRankSum=2.882;DP=300;Dels=0.00;FS=196.797;HaplotypeScore=0.1107;InbreedingCoeff=0.1150;MLEAC=34;MLEAF=0.218;MQ=28.46;MQ0=52;MQRankSum=0.503;QD=4.72;ReadPosRankSum=-2.836	GT:AD:DP:GQ:PL	0/0:11,0:11:12:0,12,126	0/0:4,0:4:6:0,6,61	0/1:6,1:7:18:18,0,80	./.:.:.:.:.	0/1:11,1:12:20:20,0,78	0/0:1,0:1:3:0,3,29	./.:.:.:.:.	./.:.:.:.:.	./.:.:.:.:.	0/1:5,1:6:21:21,0,50	./.:.:.:.:.	./.:.:.:.:.	0/1:7,3:10:8:8,0,186	0/0:1,0:1:3:0,3,30	0/1:11,1:12:4:4,0,211	./.:.:.:.:.	1/1:3,1:4:3:30,3,0	./.:.:.:.:.	./.:.:.:.:.	0/0:1,0:1:3:0,3,31	./.:.:.:.:.	0/0:1,1:2:3:0,3,29	0/0:1,0:1:3:0,3,31	0/0:1,2:3:3:0,3,30	./.:.:.:.:.	0/0:7,0:7:15:0,15,148	0/1:5,2:7:14:14,0,131	./.:.:.:.:.	./.:.:.:.:.	./.:.:.:.:.	./.:.:.:.:.	./.:.:.:.:.	./.:.:.:.:.	./.:.:.:.:.	0/0:5,0:5:9:0,9,89	./.:.:.:.:.	0/0:8,0:8:6:0,6,59	0/0:1,1:2:3:0,3,24	0/0:1,0:1:3:0,3,29	./.:.:.:.:.	0/0:1,0:1:3:0,3,28	0/1:4,2:6:23:51,0,23	1/1:2,1:3:3:31,3,0	0/0:4,0:4:6:0,6,59	0/0:3,1:4:9:0,9,89	0/0:5,0:5:3:0,3,29	0/0:4,0:4:6:0,6,60	./.:.:.:.:.	0/0:1,1:2:3:0,3,30	0/0:1,2:3:3:0,3,30	./.:.:.:.:.	1/1:0,1:1:3:33,3,0	0/1:1,1:3:24:26,0,24	./.:.:.:.:.	./.:.:.:.:.	./.:.:.:.:.	0/0:3,0:3:6:0,6,59	./.:.:.:.:.	./.:.:.:.:.	0/1:2,1:3:23:26,0,23	0/0:2,0:2:6:0,6,59	1/1:2,1:3:3:32,3,0	1/1:0,3:3:3:30,3,0	./.:.:.:.:.	0/0:2,0:2:6:0,6,59	0/0:2,1:3:6:0,6,59	0/0:3,0:3:6:0,6,59	0/0:3,2:5:9:0,9,89	./.:.:.:.:.	./.:.:.:.:.	0/1:1,1:2:25:26,0,25	1/1:0,1:1:3:30,3,0	0/0:2,0:2:6:0,6,59	./.:.:.:.:.	0/0:2,0:2:6:0,6,63	./.:.:.:.:.	./.:.:.:.:.	1/1:1,1:2:3:30,3,0	./.:.:.:.:.	./.:.:.:.:.	0/0:3,0:3:3:0,3,30	0/0:2,0:2:3:0,3,30	./.:.:.:.:.	0/0:2,2:4:6:0,6,59	0/0:2,2:4:6:0,6,59	./.:.:.:.:.	./.:.:.:.:.	0/0:1,0:1:3:0,3,28	0/0:1,0:1:3:0,3,31	./.:.:.:.:.	0/0:1,0:1:3:0,3,31	0/0:3,0:3:9:0,9,89	./.:.:.:.:.	1/1:0,1:1:3:30,3,0	./.:.:.:.:.	./.:.:.:.:.	./.:.:.:.:.	0/0:5,0:5:6:0,6,61	0/0:1,0:1:3:0,3,30	1/1:0,1:1:3:32,3,0	./.:.:.:.:.	1/1:0,1:1:3:32,3,0	1/1:0,3:3:9:92,9,0	0/0:2,0:2:6:0,6,57	0/0:2,0:2:3:0,3,31	0/1:2,1:3:22:22,0,50	0/0:1,0:1:3:0,3,30	0/0:3,1:4:9:0,9,86	0/0:1,0:1:3:0,3,30	./.:.:.:.:.	1/1:0,2:2:3:30,3,0	0/0:1,0:1:3:0,3,32	0/0:5,0:5:9:0,9,92	./.:.:.:.:.	./.:.:.:.:.	0/0:1,0:1:3:0,3,30	0/0:1,0:1:3:0,3,30	./.:.:.:.:.	0/0:1,0:1:3:0,3,29	0/0:3,0:3:6:0,6,59	0/0:1,1:2:3:0,3,30	./.:.:.:.:.	./.:.:.:.:.	0/0:3,0:3:3:0,3,32	0/0:2,0:2:3:0,3,29	./.:.:.:.:.	0/0:2,0:2:3:0,3,30	0/0:1,1:2:3:0,3,32	./.:.:.:.:.	./.:.:.:.:.	./.:.:.:.:.	./.:.:.:.:.	./.:.:.:.:.	./.:.:.:.:.	./.:.:.:.:.	./.:.:.:.:.	0/0:19,0:19:27:0,27,307
chr0	81913888	.	T	A	560.55	.	AC=38;AF=0.241;AN=158;BaseQRankSum=0.549;DP=293;Dels=0.00;FS=195.731;HaplotypeScore=0.0571;InbreedingCoeff=0.1102;MLEAC=38;MLEAF=0.241;MQ=29.44;MQ0=51;MQRankSum=0.170;QD=6.09;ReadPosRankSum=0.057	GT:AD:DP:GQ:PL	0/0:7,0:7:9:0,9,95	0/0:3,0:3:3:0,3,31	0/1:3,3:6:19:19,0,80	0/0:1,3:4:3:0,3,32	0/1:10,1:11:19:19,0,80	0/0:2,0:2:6:0,6,61	./.:.:.:.:.	./.:.:.:.:.	./.:.:.:.:.	0/1:3,1:4:22:22,0,52	0/0:1,0:1:3:0,3,32	./.:.:.:.:.	0/0:9,3:12:4:0,4,252	0/0:1,0:1:3:0,3,32	0/1:10,1:11:7:7,0,186	./.:.:.:.:.	1/1:2,1:3:3:32,3,0	./.:.:.:.:.	./.:.:.:.:.	./.:.:.:.:.	./.:.:.:.:.	0/0:1,1:2:3:0,3,30	0/0:1,1:2:3:0,3,32	0/0:1,2:3:3:0,3,31	./.:.:.:.:.	0/0:6,0:6:15:0,15,153	0/1:6,2:8:11:11,0,167	./.:.:.:.:.	./.:.:.:.:.	./.:.:.:.:.	./.:.:.:.:.	./.:.:.:.:.	./.:.:.:.:.	./.:.:.:.:.	0/1:4,1:5:19:19,0,52	./.:.:.:.:.	0/0:9,0:9:9:0,9,93	0/0:1,1:2:3:0,3,31	0/0:1,0:1:3:0,3,31	./.:.:.:.:.	./.:.:.:.:.	1/1:3,2:5:6:61,6,0	1/1:2,1:3:3:31,3,0	0/0:4,0:4:6:0,6,61	0/0:4,1:5:12:0,12,122	./.:.:.:.:.	0/0:2,0:2:6:0,6,62	./.:.:.:.:.	0/0:1,2:3:3:0,3,32	0/0:1,2:3:3:0,3,31	./.:.:.:.:.	1/1:0,2:2:6:61,6,0	0/1:2,1:3:25:26,0,25	./.:.:.:.:.	0/0:1,0:1:3:0,3,32	./.:.:.:.:.	0/0:4,0:4:9:0,9,92	./.:.:.:.:.	./.:.:.:.:.	1/1:1,2:3:6:63,6,0	0/0:1,0:1:3:0,3,31	1/1:1,1:2:3:31,3,0	1/1:0,3:3:3:31,3,0	./.:.:.:.:.	0/0:2,0:2:6:0,6,61	0/0:2,1:3:6:0,6,61	0/0:2,2:4:6:0,6,61	0/0:3,2:5:9:0,9,92	./.:.:.:.:.	./.:.:.:.:.	0/1:1,1:2:25:25,0,25	1/1:0,1:1:3:31,3,0	0/0:2,0:2:6:0,6,61	./.:.:.:.:.	0/0:2,1:3:6:0,6,63	./.:.:.:.:.	./.:.:.:.:.	1/1:1,1:2:3:31,3,0	./.:.:.:.:.	0/0:5,0:5:3:0,3,32	0/0:3,0:3:3:0,3,30	0/0:2,0:2:3:0,3,31	./.:.:.:.:.	0/0:2,2:4:6:0,6,61	0/0:2,2:4:6:0,6,61	./.:.:.:.:.	./.:.:.:.:.	0/0:1,0:1:3:0,3,29	0/1:1,1:2:26:26,0,26	0/0:2,0:2:3:0,3,33	0/0:1,0:1:3:0,3,31	0/1:2,1:3:18:18,0,50	./.:.:.:.:.	1/1:0,1:1:3:30,3,0	./.:.:.:.:.	./.:.:.:.:.	./.:.:.:.:.	0/0:4,0:4:6:0,6,61	0/0:1,0:1:3:0,3,31	1/1:0,1:1:3:31,3,0	./.:.:.:.:.	1/1:0,1:1:3:32,3,0	0/1:1,3:4:20:80,0,20	0/0:1,0:1:3:0,3,31	0/0:1,0:1:3:0,3,31	0/1:3,1:4:19:19,0,80	./.:.:.:.:.	0/0:2,1:3:6:0,6,61	0/0:2,0:2:3:0,3,31	./.:.:.:.:.	1/1:0,2:2:3:31,3,0	0/0:2,0:2:3:0,3,31	0/0:4,0:4:6:0,6,59	0/0:1,0:1:3:0,3,32	./.:.:.:.:.	0/0:1,0:1:3:0,3,31	0/0:1,0:1:3:0,3,32	./.:.:.:.:.	0/0:1,1:2:3:0,3,30	0/0:2,0:2:3:0,3,32	0/0:2,0:2:3:0,3,31	./.:.:.:.:.	./.:.:.:.:.	./.:.:.:.:.	0/0:2,0:2:3:0,3,31	./.:.:.:.:.	0/0:4,0:4:9:0,9,97	0/0:2,1:3:6:0,6,63	./.:.:.:.:.	./.:.:.:.:.	./.:.:.:.:.	./.:.:.:.:.	./.:.:.:.:.	./.:.:.:.:.	./.:.:.:.:.	./.:.:.:.:.	0/0:18,0:18:27:0,27,315
chr0	81925062	.	T	C	414.39	.	AC=12;AF=0.055;AN=220;BaseQRankSum=-0.841;DP=516;Dels=0.00;FS=0.886;HaplotypeScore=0.0586;InbreedingCoeff=0.2408;MLEAC=9;MLEAF=0.041;MQ=59.34;MQ0=0;MQRankSum=0.841;QD=19.73;ReadPosRankSum=1.766	GT:AD:DP:GQ:PL	0/0:34,0:34:99:0,102,1105	0/0:8,0:8:24:0,24,259	0/0:5,0:5:15:0,15,148	0/0:11,0:11:33:0,33,328	0/0:15,0:15:42:0,42,445	0/0:6,0:6:18:0,18,184	0/0:3,0:3:9:0,9,90	./.:.:.:.:.	0/0:3,0:3:9:0,9,97	0/0:6,0:6:15:0,15,157	./.:.:.:.:.	0/0:12,0:12:36:0,36,361	0/0:10,0:10:30:0,30,309	0/0:1,0:1:3:0,3,32	0/0:9,0:9:24:0,24,264	0/0:8,0:8:24:0,24,251	0/0:6,0:6:18:0,18,192	0/0:1,0:1:3:0,3,33	0/0:4,0:4:12:0,12,126	0/0:2,0:2:6:0,6,60	./.:.:.:.:.	0/0:1,0:1:3:0,3,32	0/1:1,5:6:16:139,0,16	0/0:11,0:11:33:0,33,338	./.:.:.:.:.	0/0:14,0:14:39:0,39,423	0/0:9,0:9:27:0,27,291	./.:.:.:.:.	./.:.:.:.:.	0/0:5,0:5:15:0,15,165	0/0:4,0:4:12:0,12,131	./.:.:.:.:.	0/0:3,0:3:9:0,9,94	0/0:1,0:1:3:0,3,32	0/0:6,0:6:15:0,15,170	0/0:2,0:2:6:0,6,63	0/0:10,0:10:30:0,30,304	0/0:1,0:1:3:0,3,32	0/0:6,0:6:15:0,15,151	./.:.:.:.:.	./.:.:.:.:.	0/0:7,0:7:21:0,21,216	0/0:12,0:12:36:0,36,370	0/0:6,0:6:18:0,18,199	0/0:4,0:4:12:0,12,124	0/0:11,0:11:33:0,33,345	0/0:8,0:8:24:0,24,246	0/0:3,0:3:9:0,9,92	0/0:2,0:2:6:0,6,63	0/0:2,0:2:6:0,6,63	0/0:1,0:1:3:0,3,33	./.:.:.:.:.	0/0:3,0:3:9:0,9,97	0/0:2,0:2:6:0,6,66	0/0:3,0:3:9:0,9,92	./.:.:.:.:.	0/0:2,0:2:6:0,6,64	0/0:4,0:4:12:0,12,128	./.:.:.:.:.	0/0:3,0:3:9:0,9,96	0/0:3,0:3:9:0,9,93	0/0:3,0:3:9:0,9,92	0/0:3,0:3:9:0,9,94	0/0:1,0:1:3:0,3,31	0/0:7,0:7:21:0,21,216	0/0:1,0:1:3:0,3,29	0/0:5,0:5:15:0,15,156	0/0:4,0:4:12:0,12,125	0/0:3,0:3:9:0,9,86	./.:.:.:.:.	0/0:2,0:2:6:0,6,61	0/0:2,0:2:6:0,6,66	0/0:1,0:1:3:0,3,32	0/0:6,0:6:18:0,18,188	./.:.:.:.:.	0/0:2,0:2:6:0,6,57	0/0:2,0:2:6:0,6,63	1/1:0,2:2:6:65,6,0	0/0:1,0:1:3:0,3,33	0/0:8,0:8:24:0,24,256	0/0:1,0:1:3:0,3,33	0/0:2,0:2:6:0,6,63	0/0:4,0:4:12:0,12,130	./.:.:.:.:.	0/0:4,0:4:12:0,12,122	./.:.:.:.:.	0/0:3,0:3:9:0,9,97	0/0:3,0:3:9:0,9,101	0/0:3,0:3:9:0,9,93	./.:.:.:.:.	./.:.:.:.:.	0/0:2,0:2:6:0,6,65	0/0:1,0:1:3:0,3,32	0/0:3,0:3:9:0,9,92	0/0:2,0:2:6:0,6,63	0/0:2,0:2:6:0,6,53	0/0:4,0:4:12:0,12,130	0/0:1,0:1:3:0,3,33	0/0:3,0:3:9:0,9,95	0/0:2,0:2:6:0,6,61	0/0:3,0:3:9:0,9,97	./.:.:.:.:.	./.:.:.:.:.	0/1:1,3:4:23:69,0,23	1/1:0,1:1:3:31,3,0	1/1:0,6:6:18:193,18,0	0/0:2,0:2:6:0,6,65	0/0:8,0:8:21:0,21,223	./.:.:.:.:.	./.:.:.:.:.	0/0:4,0:4:12:0,12,126	./.:.:.:.:.	0/0:8,0:8:21:0,21,230	0/0:4,0:4:12:0,12,126	./.:.:.:.:.	./.:.:.:.:.	0/0:4,0:4:12:0,12,126	0/0:2,0:2:6:0,6,60	0/0:2,0:2:6:0,6,65	1/1:0,1:1:3:35,3,0	0/0:5,0:5:15:0,15,159	0/0:2,0:2:6:0,6,62	1/1:0,1:1:3:32,3,0	0/0:3,0:3:9:0,9,93	0/0:3,0:3:9:0,9,95	./.:.:.:.:.	0/0:5,0:5:15:0,15,154	0/0:2,0:2:6:0,6,63	0/0:2,0:2:6:0,6,60	0/0:5,0:5:9:0,9,120	0/0:6,0:6:12:0,12,150	0/0:2,0:2:3:0,3,45	0/0:1,0:1:3:0,3,32	0/0:4,0:4:9:0,9,108	0/0:4,0:4:6:0,6,89	./.:.:.:.:.	0/0:30,0:30:90:0,90,1018
chr0	81925301	.	T	G	15905.7	.	AC=193;AF=0.760;AN=254;BaseQRankSum=3.770;DP=696;Dels=0.00;FS=0.662;HaplotypeScore=0.0542;InbreedingCoeff=0.6606;MLEAC=199;MLEAF=0.783;MQ=59.16;MQ0=1;MQRankSum=1.338;QD=29.95;ReadPosRankSum=-2.860	GT:AD:DP:GQ:PL	1/1:0,46:46:99:1498,138,0	1/1:0,15:15:45:488,45,0	1/1:0,16:16:48:514,48,0	1/1:0,22:22:66:677,66,0	1/1:0,11:11:33:351,33,0	1/1:0,4:4:12:128,12,0	1/1:0,9:9:27:284,27,0	1/1:0,1:1:3:34,3,0	0/0:3,0:3:9:0,9,96	0/0:15,0:15:45:0,45,451	0/0:2,0:2:6:0,6,60	0/0:10,0:10:30:0,30,303	1/1:0,3:3:9:97,9,0	1/1:0,3:3:9:92,9,0	1/1:0,16:16:42:455,42,0	1/1:0,5:5:15:163,15,0	1/1:0,17:17:51:529,51,0	1/1:0,2:2:6:65,6,0	1/1:0,6:6:18:192,18,0	./.:.:.:.:.	1/1:0,2:2:6:66,6,0	1/1:0,2:2:3:32,3,0	1/1:0,9:9:27:278,27,0	0/0:16,0:16:48:0,48,499	1/1:0,1:1:3:34,3,0	1/1:0,18:18:54:579,54,0	1/1:0,8:8:24:255,24,0	1/1:0,3:3:9:96,9,0	1/1:0,3:3:9:97,9,0	1/1:0,10:10:30:314,30,0	1/1:0,2:2:6:68,6,0	1/1:0,2:2:6:66,6,0	1/1:0,7:7:15:181,15,0	1/1:0,4:4:12:136,12,0	1/1:0,11:11:30:332,30,0	1/1:0,4:4:12:130,12,0	1/1:1,16:17:26:492,26,0	1/1:0,3:3:9:97,9,0	1/1:0,6:6:18:193,18,0	1/1:0,2:2:6:70,6,0	1/1:0,1:1:3:34,3,0	1/1:0,16:16:48:517,48,0	1/1:0,10:10:30:320,30,0	0/0:11,0:11:33:0,33,333	1/1:0,17:17:51:548,51,0	1/1:0,10:10:30:314,30,0	1/1:0,3:3:9:97,9,0	./.:.:.:.:.	1/1:0,3:3:9:92,9,0	0/0:7,0:7:21:0,21,211	0/0:1,0:1:3:0,3,30	0/0:2,0:2:6:0,6,63	0/0:4,0:4:12:0,12,114	./.:.:.:.:.	0/0:1,0:1:3:0,3,31	./.:.:.:.:.	0/0:3,0:3:9:0,9,97	0/0:8,0:8:24:0,24,243	0/0:1,0:1:3:0,3,30	0/0:1,0:1:3:0,3,31	1/1:0,4:4:12:119,12,0	1/1:0,4:4:9:111,9,0	1/1:0,5:5:15:162,15,0	1/1:0,3:3:9:93,9,0	1/1:0,2:2:6:66,6,0	1/1:0,2:2:6:61,6,0	1/1:0,4:4:12:130,12,0	1/1:0,6:6:18:193,18,0	1/1:0,4:4:12:130,12,0	1/1:0,1:1:3:33,3,0	./.:.:.:.:.	1/1:0,4:4:12:122,12,0	0/0:2,0:2:6:0,6,63	0/0:4,0:4:12:0,12,120	0/0:9,0:9:27:0,27,279	0/0:5,0:5:12:0,12,136	0/0:1,0:1:3:0,3,30	1/1:0,1:1:3:30,3,0	./.:.:.:.:.	1/1:0,5:5:15:157,15,0	./.:.:.:.:.	1/1:0,1:1:3:32,3,0	0/0:1,0:1:3:0,3,30	1/1:0,4:4:9:107,9,0	1/1:0,1:1:3:32,3,0	1/1:0,2:2:6:67,6,0	1/1:0,2:2:6:66,6,0	0/0:2,0:2:6:0,6,58	1/1:0,8:8:24:253,24,0	1/1:0,2:2:6:66,6,0	1/1:0,1:1:3:32,3,0	1/1:0,3:3:9:97,9,0	1/1:0,2:2:6:67,6,0	1/1:0,1:1:3:31,3,0	1/1:0,2:2:6:67,6,0	1/1:0,2:2:6:57,6,0	1/1:0,3:3:9:100,9,0	./.:.:.:.:.	1/1:0,2:2:6:63,6,0	1/1:0,3:3:9:95,9,0	1/1:0,2:2:6:60,6,0	1/1:0,3:3:9:97,9,0	./.:.:.:.:.	1/1:0,3:3:9:96,9,0	./.:.:.:.:.	1/1:0,6:6:12:154,12,0	1/1:0,2:2:6:65,6,0	0/0:3,0:3:9:0,9,95	1/1:0,3:3:9:97,9,0	1/1:0,3:3:9:93,9,0	1/1:0,3:3:9:97,9,0	1/1:0,3:3:9:100,9,0	1/1:0,5:5:15:161,15,0	1/1:0,3:3:9:97,9,0	1/1:0,1:1:3:31,3,0	1/1:0,4:4:12:124,12,0	1/1:0,3:3:9:96,9,0	1/1:0,4:4:9:110,9,0	0/0:1,0:1:3:0,3,30	1/1:0,5:5:15:161,15,0	0/0:2,0:2:6:0,6,59	0/0:5,0:5:15:0,15,155	1/1:0,2:2:6:63,6,0	1/1:0,2:2:6:65,6,0	1/1:0,4:4:12:124,12,0	1/1:0,3:3:9:94,9,0	1/1:0,3:3:9:97,9,0	1/1:0,4:4:12:126,12,0	0/0:1,0:1:3:0,3,30	1/1:0,4:4:9:110,9,0	0/0:10,0:10:18:0,18,240	0/0:2,0:2:3:0,3,45	0/1:4,1:5:23:23,0,80	1/1:0,6:6:12:153,12,0	1/1:0,3:3:6:77,6,0	1/1:0,8:8:15:177,15,0	0/0:32,0:32:96:0,96,1086
chr0	81928270	.	G	T	4496.03	.	AC=71;AF=0.303;AN=234;BaseQRankSum=-2.273;DP=562;Dels=0.00;FS=1.087;HaplotypeScore=0.0304;InbreedingCoeff=0.6467;MLEAC=67;MLEAF=0.286;MQ=59.29;MQ0=3;MQRankSum=-0.344;QD=27.58;ReadPosRankSum=0.716	GT:AD:DP:GQ:PL	0/0:30,0:30:90:0,90,975	0/0:14,0:14:42:0,42,453	0/0:13,0:13:36:0,36,400	0/0:19,0:19:54:0,54,591	1/1:0,14:14:42:436,42,0	0/0:8,0:8:21:0,21,238	0/0:5,0:5:15:0,15,153	1/1:0,4:4:12:123,12,0	0/0:1,0:1:3:0,3,32	1/1:0,10:10:30:317,30,0	./.:.:.:.:.	0/0:11,0:11:33:0,33,347	1/1:0,9:9:27:280,27,0	0/0:1,0:1:3:0,3,35	1/1:0,17:17:51:525,51,0	1/1:0,6:6:18:193,18,0	1/1:0,10:10:30:313,30,0	0/0:1,0:1:3:0,3,32	0/0:1,0:1:3:0,3,33	0/0:1,0:1:3:0,3,30	0/0:1,0:1:3:0,3,23	./.:.:.:.:.	0/0:5,0:5:15:0,15,162	0/0:11,0:11:33:0,33,339	0/0:1,0:1:3:0,3,31	0/0:11,0:11:33:0,33,350	0/0:17,0:17:48:0,48,521	1/1:0,1:1:3:32,3,0	1/1:0,1:1:3:33,3,0	1/1:0,16:16:39:444,39,0	1/1:0,1:1:3:31,3,0	1/1:0,2:2:6:61,6,0	0/0:8,0:8:21:0,21,221	1/1:0,1:1:3:30,3,0	0/0:13,0:13:39:0,39,401	0/0:1,0:1:3:0,3,32	0/0:9,0:9:27:0,27,276	1/1:0,2:2:6:61,6,0	1/1:0,4:4:12:128,12,0	./.:.:.:.:.	./.:.:.:.:.	1/1:0,13:13:33:375,33,0	0/0:4,0:4:12:0,12,128	0/0:4,0:4:12:0,12,129	0/0:12,0:12:36:0,36,390	0/0:6,0:6:18:0,18,192	0/0:8,0:8:24:0,24,258	0/0:1,0:1:3:0,3,30	./.:.:.:.:.	0/0:4,0:4:12:0,12,130	./.:.:.:.:.	0/0:1,0:1:3:0,3,32	0/0:4,0:4:12:0,12,128	0/0:3,0:3:9:0,9,98	0/0:6,0:6:15:0,15,174	0/0:1,0:1:3:0,3,33	0/0:5,0:5:15:0,15,160	0/0:3,0:3:9:0,9,97	0/0:2,0:2:6:0,6,67	0/0:1,0:1:3:0,3,32	./.:.:.:.:.	1/1:0,1:1:3:33,3,0	1/1:0,8:8:24:252,24,0	./.:.:.:.:.	1/1:0,2:2:6:66,6,0	1/1:0,4:4:12:125,12,0	0/0:4,0:4:12:0,12,130	1/1:0,1:1:3:32,3,0	1/1:0,4:4:12:124,12,0	./.:.:.:.:.	0/0:1,0:1:3:0,3,32	0/0:3,0:3:9:0,9,95	0/0:2,0:2:6:0,6,65	0/0:3,0:3:9:0,9,93	0/0:1,0:1:3:0,3,33	0/0:3,0:3:9:0,9,93	0/0:3,0:3:9:0,9,97	0/0:2,0:2:6:0,6,66	./.:.:.:.:.	0/0:4,0:4:12:0,12,128	0/0:4,0:4:12:0,12,127	0/0:1,0:1:3:0,3,32	0/0:1,0:1:3:0,3,31	./.:.:.:.:.	0/0:4,0:4:12:0,12,122	0/0:2,0:2:6:0,6,63	1/1:0,4:4:12:124,12,0	1/1:0,2:2:6:63,6,0	1/1:0,1:1:3:32,3,0	1/1:0,2:2:6:63,6,0	1/1:0,1:1:3:33,3,0	0/0:5,0:5:15:0,15,155	0/0:2,0:2:6:0,6,63	0/0:1,0:1:3:0,3,32	1/1:0,2:2:6:63,6,0	0/0:4,0:4:12:0,12,128	./.:.:.:.:.	0/0:3,0:3:9:0,9,97	1/1:0,1:1:3:32,3,0	0/0:1,0:1:3:0,3,31	0/0:2,0:2:6:0,6,67	0/0:2,0:2:6:0,6,63	0/1:1,1:2:24:26,0,24	0/0:1,0:1:3:0,3,32	0/0:2,0:2:6:0,6,64	0/0:2,0:2:6:0,6,60	./.:.:.:.:.	0/0:3,0:3:9:0,9,93	1/1:0,1:1:3:30,3,0	0/0:1,0:1:3:0,3,31	0/0:5,0:5:15:0,15,160	1/1:0,1:1:3:29,3,0	0/0:10,0:10:27:0,27,303	1/1:0,6:6:18:189,18,0	1/1:0,5:5:15:160,15,0	1/1:0,3:3:9:91,9,0	1/1:0,1:1:3:33,3,0	0/0:1,0:1:3:0,3,31	0/0:4,0:4:12:0,12,126	0/0:2,0:2:6:0,6,65	0/0:5,0:5:15:0,15,161	./.:.:.:.:.	0/0:9,0:9:24:0,24,258	0/0:4,0:4:12:0,12,122	0/0:5,0:5:12:0,12,137	0/0:5,0:5:12:0,12,138	0/0:4,0:4:12:0,12,128	0/0:3,0:3:9:0,9,93	0/0:3,0:3:9:0,9,101	./.:.:.:.:.	./.:.:.:.:.	./.:.:.:.:.	./.:.:.:.:.	0/0:2,0:2:3:0,3,45	./.:.:.:.:.	./.:.:.:.:.	0/0:20,0:20:60:0,60,670
chr0	81937038	.	A	C	2643.28	.	AC=40;AF=0.154;AN=260;BaseQRankSum=0.845;DP=919;Dels=0.00;FS=2.585;HaplotypeScore=0.0990;InbreedingCoeff=0.5524;MLEAC=35;MLEAF=0.135;MQ=37.97;MQ0=14;MQRankSum=-1.443;QD=21.49;ReadPosRankSum=-0.241	GT:AD:DP:GQ:PL	0/0:48,0:48:99:0,135,1479	0/0:22,0:22:60:0,60,634	1/1:0,14:14:36:379,36,0	0/0:36,0:36:93:0,93,955	1/1:0,9:9:24:266,24,0	0/0:18,0:18:42:0,42,442	0/0:19,0:19:54:0,54,558	1/1:0,2:2:3:28,3,0	0/0:7,0:7:18:0,18,178	0/0:12,0:12:33:0,33,343	0/0:1,0:1:3:0,3,28	0/0:18,0:18:45:0,45,473	0/0:9,0:9:27:0,27,288	0/0:4,0:4:3:0,3,28	0/0:8,0:8:24:0,24,252	0/0:12,0:12:30:0,30,302	0/0:22,0:22:51:0,51,531	0/0:4,0:4:6:0,6,55	0/0:10,0:10:30:0,30,323	0/0:6,0:6:18:0,18,190	0/0:4,0:4:3:0,3,28	0/0:17,0:17:42:0,42,432	0/0:19,0:20:48:0,48,525	0/0:19,0:19:54:0,54,568	0/0:4,0:4:6:0,6,59	0/0:17,0:17:45:0,45,473	0/0:13,0:13:39:0,39,394	1/1:0,4:4:9:95,9,0	0/0:2,0:2:6:0,6,63	1/1:0,16:16:39:406,39,0	0/0:2,0:2:3:0,3,35	0/0:3,0:3:6:0,6,62	0/0:14,0:14:39:0,39,418	0/0:3,0:3:6:0,6,67	0/0:11,0:12:33:0,33,335	0/0:1,0:1:3:0,3,32	0/0:31,0:31:66:0,66,698	0/0:15,0:15:42:0,42,446	0/0:13,0:13:33:0,33,336	0/0:1,0:1:3:0,3,28	0/0:5,0:5:9:0,9,96	0/0:20,0:20:45:0,45,493	0/0:22,0:22:60:0,60,617	1/1:0,11:11:30:305,30,0	1/1:1,10:11:30:304,30,0	0/0:16,0:16:42:0,42,439	1/1:2,5:7:15:148,15,0	1/1:0,2:2:6:55,6,0	0/0:3,0:3:6:0,6,62	0/0:4,0:4:12:0,12,130	0/0:3,0:3:9:0,9,92	0/0:2,0:2:6:0,6,54	0/0:7,0:7:18:0,18,184	0/0:1,0:1:3:0,3,32	0/0:6,0:6:18:0,18,184	./.:.:.:.:.	1/1:0,3:3:6:62,6,0	1/1:0,2:2:6:67,6,0	0/0:1,0:1:3:0,3,32	0/0:5,0:5:15:0,15,150	./.:.:.:.:.	0/0:1,0:1:3:0,3,33	0/0:5,0:5:15:0,15,154	0/0:4,0:4:9:0,9,92	0/0:4,0:4:6:0,6,74	./.:.:.:.:.	0/0:1,0:1:3:0,3,33	0/0:9,0:9:21:0,21,230	0/0:3,0:3:6:0,6,64	0/0:3,0:3:6:0,6,61	0/0:1,0:1:3:0,3,32	1/1:2,3:5:9:97,9,0	0/0:2,1:3:6:0,6,62	0/1:1,5:6:12:137,0,12	1/1:0,3:3:6:62,6,0	0/0:4,0:4:3:0,3,30	1/1:0,3:3:6:60,6,0	0/0:2,0:2:6:0,6,60	./.:.:.:.:.	0/0:3,0:3:9:0,9,93	0/0:5,0:5:9:0,9,108	0/0:1,0:1:3:0,3,33	0/0:4,0:4:6:0,6,55	0/0:8,0:8:24:0,24,257	0/0:5,0:5:12:0,12,126	0/0:6,0:6:12:0,12,125	0/0:4,0:4:12:0,12,122	0/0:13,0:13:24:0,24,230	0/0:2,0:2:6:0,6,63	0/0:7,0:7:9:0,9,88	0/0:4,0:4:12:0,12,118	0/0:3,0:3:9:0,9,89	0/0:4,0:4:12:0,12,120	0/0:3,0:3:9:0,9,93	0/0:1,0:1:3:0,3,31	0/0:2,0:2:6:0,6,60	0/0:6,0:6:9:0,9,88	0/0:2,0:2:6:0,6,65	0/0:3,0:3:9:0,9,95	0/0:2,0:2:6:0,6,61	0/0:7,0:7:15:0,15,156	0/0:1,0:1:3:0,3,30	0/0:3,0:3:6:0,6,70	0/0:6,0:6:6:0,6,61	0/0:3,0:3:9:0,9,86	0/0:6,0:6:18:0,18,182	0/0:4,0:4:9:0,9,87	0/0:5,0:5:15:0,15,159	0/0:2,0:2:6:0,6,61	0/0:2,0:2:6:0,6,54	0/0:6,0:6:15:0,15,149	0/0:2,0:2:6:0,6,62	0/0:6,0:6:12:0,12,122	0/1:3,7:10:65:191,0,65	0/0:3,0:3:9:0,9,86	1/1:0,1:1:3:32,3,0	0/0:2,0:2:6:0,6,61	0/0:4,0:4:12:0,12,124	0/0:4,0:4:12:0,12,118	0/0:2,0:2:3:0,3,30	1/1:0,3:3:9:85,9,0	1/1:2,4:6:12:122,12,0	0/0:3,0:3:9:0,9,92	0/0:5,0:5:6:0,6,63	1/1:1,1:2:3:30,3,0	./.:.:.:.:.	1/1:0,3:3:9:100,9,0	0/0:4,0:4:12:0,12,122	./.:.:.:.:.	0/0:2,0:2:3:0,3,45	0/0:4,0:4:6:0,6,89	0/0:9,0:9:15:0,15,205	0/0:4,0:4:6:0,6,89	./.:.:.:.:.	0/0:2,0:2:3:0,3,45	0/0:1,0:1:3:0,3,32	0/0:20,0:20:51:0,51,566
chr0	81938519	.	A	C	1506.83	.	AC=24;AF=0.103;AN=234;BaseQRankSum=1.310;DP=651;Dels=0.00;FS=3.792;HaplotypeScore=0.2252;InbreedingCoeff=0.4586;MLEAC=21;MLEAF=0.090;MQ=59.75;MQ0=0;MQRankSum=0.181;QD=23.92;ReadPosRankSum=1.462	GT:AD:DP:GQ:PL	0/0:23,0:23:57:0,57,645	0/0:27,0:27:81:0,81,833	0/0:9,0:9:18:0,18,203	0/0:30,1:31:66:0,66,872	0/0:17,0:17:51:0,51,520	0/0:10,0:10:24:0,24,275	0/0:7,0:7:15:0,15,170	./.:.:.:.:.	./.:.:.:.:.	0/0:11,0:11:33:0,33,341	0/0:1,0:1:3:0,3,31	0/0:8,0:8:24:0,24,249	0/0:3,0:3:9:0,9,99	./.:.:.:.:.	0/0:23,0:23:69:0,69,685	0/0:7,0:7:18:0,18,201	0/0:7,0:8:21:0,21,220	0/0:1,0:1:3:0,3,32	0/0:2,0:2:6:0,6,61	0/0:1,0:1:3:0,3,32	0/0:2,0:2:6:0,6,70	0/0:11,0:11:27:0,27,313	0/0:7,0:7:21:0,21,217	0/0:15,0:15:42:0,42,430	./.:.:.:.:.	0/0:14,0:14:42:0,42,426	0/0:13,0:13:39:0,39,396	0/0:3,0:3:9:0,9,100	./.:.:.:.:.	0/0:12,0:12:27:0,27,304	0/0:1,0:1:3:0,3,32	./.:.:.:.:.	0/0:4,0:4:12:0,12,124	0/0:5,0:5:15:0,15,151	0/0:8,0:8:24:0,24,247	./.:.:.:.:.	0/0:11,0:11:33:0,33,355	0/0:6,0:6:18:0,18,190	0/0:7,0:7:21:0,21,219	./.:.:.:.:.	0/0:1,0:1:3:0,3,32	0/0:12,0:12:36:0,36,378	0/0:13,0:13:39:0,39,399	1/1:0,11:11:27:316,27,0	1/1:0,11:11:33:353,33,0	0/0:6,0:6:18:0,18,193	0/0:9,0:9:27:0,27,275	./.:.:.:.:.	0/0:2,0:2:6:0,6,64	0/0:4,0:4:12:0,12,122	0/0:6,0:6:18:0,18,187	./.:.:.:.:.	0/0:3,0:3:9:0,9,96	./.:.:.:.:.	0/0:2,0:2:3:0,3,34	0/0:1,0:1:3:0,3,33	1/1:0,1:1:3:29,3,0	1/1:0,4:4:12:122,12,0	0/0:2,0:2:6:0,6,66	0/0:4,0:4:12:0,12,124	0/0:2,0:2:6:0,6,63	0/0:4,0:4:9:0,9,107	0/0:7,0:7:21:0,21,211	0/0:5,0:5:15:0,15,157	0/0:8,0:8:24:0,24,247	0/0:5,0:5:15:0,15,153	./.:.:.:.:.	0/0:3,0:3:6:0,6,63	0/0:1,0:1:3:0,3,33	./.:.:.:.:.	./.:.:.:.:.	0/0:2,0:2:6:0,6,63	0/0:3,0:3:6:0,6,79	0/1:3,2:5:52:52,0,76	1/1:0,5:5:15:158,15,0	0/0:2,0:2:6:0,6,61	1/1:0,1:1:3:32,3,0	0/0:2,0:2:6:0,6,61	1/1:0,3:3:9:95,9,0	0/0:2,0:2:6:0,6,65	0/0:2,0:2:6:0,6,59	0/0:3,0:3:9:0,9,98	0/0:4,0:4:12:0,12,122	0/0:5,0:5:15:0,15,155	0/0:5,0:5:15:0,15,158	0/0:2,0:2:6:0,6,61	0/0:5,0:5:12:0,12,136	0/0:1,0:1:3:0,3,31	0/0:3,0:3:9:0,9,95	0/0:2,0:2:6:0,6,67	./.:.:.:.:.	0/0:5,0:5:15:0,15,152	0/0:3,0:3:9:0,9,80	./.:.:.:.:.	0/0:3,0:3:9:0,9,95	0/0:4,0:4:12:0,12,124	0/0:1,0:1:3:0,3,33	0/0:1,0:1:3:0,3,30	0/0:1,0:1:3:0,3,32	0/0:3,0:3:9:0,9,94	0/0:5,0:5:15:0,15,161	0/0:4,0:4:12:0,12,116	0/0:1,0:1:3:0,3,31	0/0:5,1:6:15:0,15,157	0/0:4,0:4:12:0,12,118	0/0:5,0:5:15:0,15,148	0/0:1,0:1:3:0,3,34	0/0:1,0:1:3:0,3,31	0/0:2,0:2:6:0,6,60	0/0:2,0:2:6:0,6,60	0/0:4,0:4:12:0,12,126	0/0:2,0:2:6:0,6,61	0/0:7,0:7:21:0,21,220	0/0:3,0:3:9:0,9,96	0/0:4,0:4:12:0,12,132	0/0:4,0:4:12:0,12,125	0/0:5,0:5:15:0,15,159	0/0:3,0:3:9:0,9,95	0/0:2,0:2:6:0,6,64	0/0:2,0:2:6:0,6,60	0/1:1,5:6:15:135,0,15	1/1:0,1:1:3:34,3,0	0/0:4,0:4:12:0,12,124	0/0:8,0:8:21:0,21,229	1/1:0,7:7:21:209,21,0	./.:.:.:.:.	1/1:0,7:7:21:213,21,0	0/0:4,0:4:12:0,12,122	1/1:0,1:1:3:32,3,0	./.:.:.:.:.	0/0:2,0:2:3:0,3,45	./.:.:.:.:.	0/0:1,0:1:3:0,3,23	./.:.:.:.:.	0/0:2,0:2:3:0,3,45	0/0:2,0:2:3:0,3,45	0/0:21,0:21:63:0,63,700
chr0	81938593	.	G	C	8955.33	.	AC=144;AF=0.600;AN=240;BaseQRankSum=1.781;DP=538;Dels=0.00;FS=4.801;HaplotypeScore=0.2253;InbreedingCoeff=0.6926;MLEAC=144;MLEAF=0.600;MQ=59.80;MQ0=0;MQRankSum=-1.430;QD=27.99;ReadPosRankSum=-0.867	GT:AD:DP:GQ:PL	1/1:0,19:19:54:571,54,0	1/1:0,18:18:54:558,54,0	0/0:10,0:10:27:0,27,283	1/1:0,22:22:63:662,63,0	0/0:9,0:9:27:0,27,273	1/1:0,7:7:18:196,18,0	1/1:0,3:3:9:91,9,0	0/1:1,1:2:22:22,0,27	1/1:0,1:1:3:30,3,0	0/0:12,0:12:36:0,36,372	0/0:1,0:1:3:0,3,30	1/1:0,4:4:12:124,12,0	1/1:0,11:11:33:335,33,0	0/0:2,0:2:6:0,6,62	1/1:0,18:18:51:545,51,0	0/0:10,0:10:24:0,24,273	0/0:7,0:7:21:0,21,209	1/1:0,1:1:3:23,3,0	1/1:0,6:6:12:147,12,0	1/1:0,1:1:3:30,3,0	1/1:0,1:1:3:31,3,0	1/1:0,3:3:9:92,9,0	1/1:0,4:4:12:120,12,0	1/1:0,12:12:36:355,36,0	./.:.:.:.:.	1/1:0,9:9:24:259,24,0	1/1:0,11:11:33:334,33,0	0/0:1,0:1:3:0,3,32	1/1:0,2:2:6:65,6,0	0/0:9,0:9:21:0,21,227	1/1:0,2:2:6:58,6,0	1/1:0,2:2:6:62,6,0	./.:.:.:.:.	0/0:4,0:4:12:0,12,118	1/1:0,8:8:24:240,24,0	./.:.:.:.:.	1/1:0,6:6:18:181,18,0	1/1:0,4:4:12:120,12,0	0/0:2,0:2:6:0,6,57	./.:.:.:.:.	0/0:1,0:1:3:0,3,32	0/0:13,0:13:39:0,39,392	1/1:0,12:12:36:365,36,0	0/0:6,0:6:18:0,18,182	0/0:10,0:10:27:0,27,291	0/0:4,0:4:12:0,12,125	0/0:10,0:10:27:0,27,289	./.:.:.:.:.	0/0:1,0:1:3:0,3,33	1/1:0,3:3:9:89,9,0	1/1:0,2:2:6:63,6,0	1/1:0,2:2:6:51,6,0	0/0:3,0:3:9:0,9,87	1/1:0,1:1:3:30,3,0	1/1:0,3:3:9:93,9,0	./.:.:.:.:.	0/0:3,0:3:9:0,9,92	0/0:10,0:10:30:0,30,286	0/0:2,0:2:6:0,6,60	1/1:0,5:5:15:159,15,0	0/0:1,0:1:3:0,3,30	0/0:7,0:7:15:0,15,178	0/0:4,0:4:12:0,12,122	1/1:0,5:5:15:153,15,0	1/1:0,5:5:15:148,15,0	1/1:0,1:1:3:30,3,0	1/1:0,4:4:12:124,12,0	0/0:3,0:3:9:0,9,90	0/0:1,0:1:3:0,3,31	./.:.:.:.:.	./.:.:.:.:.	0/0:1,0:1:3:0,3,32	1/1:0,1:1:3:28,3,0	0/1:2,2:4:49:49,0,49	0/0:4,0:4:12:0,12,117	1/1:0,3:3:9:90,9,0	0/0:3,0:3:6:0,6,75	1/1:0,5:5:15:151,15,0	0/0:2,0:2:6:0,6,63	1/1:0,1:1:3:32,3,0	1/1:0,2:2:6:63,6,0	0/0:5,0:5:15:0,15,153	1/1:0,2:2:6:61,6,0	1/1:0,2:2:6:62,6,0	1/1:0,2:2:6:61,6,0	1/1:0,1:1:3:32,3,0	1/1:0,5:5:15:152,15,0	1/1:0,2:2:6:57,6,0	1/1:0,4:4:12:123,12,0	./.:.:.:.:.	./.:.:.:.:.	1/1:0,3:3:9:94,9,0	0/0:6,0:6:18:0,18,187	0/0:2,0:2:6:0,6,57	1/1:0,4:4:12:124,12,0	./.:.:.:.:.	./.:.:.:.:.	1/1:0,4:4:12:122,12,0	0/0:2,0:2:6:0,6,57	1/1:0,2:2:6:61,6,0	1/1:0,2:2:6:59,6,0	0/0:4,0:4:12:0,12,123	1/1:0,2:2:6:65,6,0	1/1:0,1:1:3:30,3,0	1/1:0,2:2:6:58,6,0	1/1:0,4:4:12:126,12,0	1/1:0,4:4:12:122,12,0	1/1:0,3:3:6:76,6,0	1/1:0,2:2:6:58,6,0	1/1:0,1:1:3:29,3,0	1/1:0,3:3:9:89,9,0	1/1:0,2:2:6:59,6,0	1/1:0,4:4:12:122,12,0	0/0:2,0:2:6:0,6,59	0/0:4,0:4:12:0,12,124	0/0:5,0:5:15:0,15,151	1/1:0,1:1:3:29,3,0	1/1:0,3:3:9:92,9,0	1/1:0,4:4:12:124,12,0	1/1:0,2:2:6:55,6,0	./.:.:.:.:.	0/0:4,0:4:12:0,12,117	1/1:0,3:3:9:94,9,0	1/1:0,4:4:12:127,12,0	0/0:7,0:7:21:0,21,214	1/1:0,2:2:6:61,6,0	0/0:3,0:3:9:0,9,88	1/1:0,4:4:12:130,12,0	0/0:3,0:3:9:0,9,95	0/0:2,0:2:3:0,3,45	0/0:2,0:2:3:0,3,45	./.:.:.:.:.	0/0:1,0:1:3:0,3,23	./.:.:.:.:.	./.:.:.:.:.	./.:.:.:.:.	0/0:10,0:10:30:0,30,310
chr0	81938609	.	A	T	2350.97	.	AC=40;AF=0.167;AN=240;BaseQRankSum=1.108;DP=480;Dels=0.00;FS=5.518;HaplotypeScore=0.1673;InbreedingCoeff=0.5126;MLEAC=40;MLEAF=0.167;MQ=59.73;MQ0=0;MQRankSum=-0.650;QD=25.28;ReadPosRankSum=0.511	GT:AD:DP:GQ:PL	0/0:16,0:16:48:0,48,508	0/0:16,0:16:48:0,48,494	1/1:0,11:11:30:324,30,0	0/0:18,0:18:51:0,51,529	1/1:0,7:7:21:214,21,0	0/0:7,0:7:18:0,18,195	0/0:3,0:3:9:0,9,87	0/0:1,0:1:3:0,3,32	0/0:1,0:1:3:0,3,30	0/0:10,0:10:30:0,30,306	0/0:1,0:1:3:0,3,32	0/0:5,0:5:15:0,15,161	0/0:11,0:11:33:0,33,347	0/0:2,0:2:6:0,6,70	0/0:16,0:16:45:0,45,474	0/0:9,0:9:21:0,21,241	0/0:4,0:4:12:0,12,128	0/0:1,0:1:3:0,3,32	0/0:6,0:6:12:0,12,148	0/0:1,0:1:3:0,3,29	0/0:1,0:1:3:0,3,30	0/0:1,0:1:3:0,3,31	0/0:3,0:3:9:0,9,92	0/0:10,0:10:30:0,30,305	./.:.:.:.:.	0/0:8,0:8:21:0,21,229	0/0:10,0:10:30:0,30,310	1/1:0,1:1:3:34,3,0	0/0:3,0:3:9:0,9,97	1/1:0,6:6:18:187,18,0	0/0:2,0:2:6:0,6,67	0/0:2,0:2:6:0,6,53	./.:.:.:.:.	0/0:1,0:1:3:0,3,33	0/0:7,0:7:21:0,21,215	0/0:1,0:1:3:0,3,33	0/0:9,0:9:27:0,27,293	0/0:3,0:3:9:0,9,91	0/0:1,0:1:3:0,3,30	./.:.:.:.:.	0/0:1,0:1:3:0,3,36	0/0:10,0:10:30:0,30,300	0/0:12,0:12:36:0,36,368	1/1:0,5:5:15:157,15,0	1/1:0,8:8:24:245,24,0	0/0:5,0:5:15:0,15,159	1/1:0,10:10:27:293,27,0	./.:.:.:.:.	0/0:1,0:1:3:0,3,31	0/0:2,0:2:6:0,6,57	./.:.:.:.:.	0/0:2,0:2:6:0,6,63	0/0:3,0:3:9:0,9,94	0/0:1,0:1:3:0,3,32	0/0:2,0:2:6:0,6,65	0/0:2,0:2:6:0,6,54	1/1:0,4:4:12:125,12,0	1/1:0,8:8:24:249,24,0	0/0:2,0:2:6:0,6,62	0/0:4,0:4:12:0,12,121	0/0:1,0:1:3:0,3,31	0/0:5,0:5:12:0,12,140	0/0:4,0:4:12:0,12,122	0/0:4,0:4:12:0,12,126	0/0:5,0:5:15:0,15,148	0/0:1,0:1:3:0,3,31	0/0:5,0:5:15:0,15,155	0/0:2,0:2:6:0,6,64	0/0:1,0:1:3:0,3,34	0/0:1,0:1:3:0,3,31	./.:.:.:.:.	1/1:0,1:1:3:30,3,0	0/0:1,0:1:3:0,3,31	0/1:2,2:4:51:51,0,51	1/1:0,2:2:6:56,6,0	0/0:2,0:2:6:0,6,62	1/1:0,1:1:3:30,3,0	0/0:5,0:5:15:0,15,158	1/1:0,2:2:6:59,6,0	./.:.:.:.:.	0/0:2,0:2:6:0,6,58	0/0:3,0:3:9:0,9,92	0/0:6,0:6:18:0,18,195	./.:.:.:.:.	0/0:1,0:1:3:0,3,32	0/0:3,0:3:9:0,9,99	0/0:2,0:2:6:0,6,63	0/0:3,0:3:9:0,9,94	0/0:3,0:3:9:0,9,89	./.:.:.:.:.	./.:.:.:.:.	0/0:1,0:1:3:0,3,30	0/0:6,0:6:18:0,18,185	0/0:1,0:1:3:0,3,33	0/0:4,0:4:12:0,12,123	./.:.:.:.:.	0/0:1,0:1:3:0,3,32	0/0:4,0:4:12:0,12,126	0/0:2,0:2:6:0,6,63	0/0:1,0:1:3:0,3,31	0/0:1,0:1:3:0,3,32	0/0:4,0:4:12:0,12,122	0/0:2,0:2:6:0,6,60	./.:.:.:.:.	0/0:2,0:2:6:0,6,60	0/0:5,0:5:15:0,15,157	0/0:3,0:3:9:0,9,92	0/0:3,0:3:6:0,6,74	0/0:1,0:1:3:0,3,32	0/0:1,0:1:3:0,3,31	0/0:2,0:2:6:0,6,59	0/0:1,0:1:3:0,3,33	0/0:2,0:2:6:0,6,62	0/1:1,1:2:25:25,0,26	0/0:3,0:3:9:0,9,98	1/1:0,3:3:9:92,9,0	0/0:1,0:1:3:0,3,29	0/0:3,0:3:9:0,9,95	0/0:4,0:4:12:0,12,122	0/0:3,0:3:9:0,9,86	1/1:0,3:3:9:94,9,0	1/1:0,3:3:9:97,9,0	0/0:2,0:2:6:0,6,61	0/0:4,0:4:12:0,12,116	1/1:0,5:5:15:146,15,0	0/0:2,0:2:6:0,6,63	1/1:0,4:4:12:128,12,0	0/0:4,0:4:12:0,12,120	1/1:0,3:3:9:95,9,0	0/0:2,0:2:3:0,3,45	./.:.:.:.:.	./.:.:.:.:.	0/0:1,0:1:3:0,3,23	./.:.:.:.:.	./.:.:.:.:.	./.:.:.:.:.	0/0:14,0:14:42:0,42,468
chr0	81945720	.	C	T	4038.61	.	AC=50;AF=0.197;AN=254;BaseQRankSum=-7.725;DP=776;Dels=0.00;FS=0.679;HaplotypeScore=0.0921;InbreedingCoeff=0.6329;MLEAC=48;MLEAF=0.189;MQ=59.56;MQ0=1;MQRankSum=-0.137;QD=26.75;ReadPosRankSum=0.666	GT:AD:DP:GQ:PL	0/0:49,0:49:99:0,147,1592	0/0:12,0:12:36:0,36,390	0/0:11,0:11:33:0,33,349	0/0:42,0:42:99:0,126,1311	0/0:9,0:9:27:0,27,281	0/0:8,0:8:24:0,24,251	0/0:18,0:18:48:0,48,532	1/1:0,2:2:6:65,6,0	1/1:0,1:1:3:34,3,0	0/0:18,0:18:54:0,54,577	0/0:1,0:1:3:0,3,32	0/0:15,0:15:42:0,42,458	0/0:10,0:10:24:0,24,270	0/0:1,0:1:3:0,3,32	1/1:0,13:13:39:405,39,0	0/0:11,0:11:33:0,33,342	0/0:9,0:9:27:0,27,284	0/0:1,0:1:3:0,3,32	1/1:0,6:6:18:182,18,0	1/1:0,6:6:18:178,18,0	0/0:5,0:5:15:0,15,158	1/1:0,19:19:54:551,54,0	1/1:0,19:19:51:546,51,0	0/0:10,0:10:30:0,30,313	0/0:3,0:3:9:0,9,96	0/0:12,0:12:36:0,36,374	0/0:13,0:13:36:0,36,393	0/0:4,0:4:12:0,12,135	0/0:2,0:2:6:0,6,69	0/0:18,0:18:54:0,54,568	0/0:3,0:3:9:0,9,97	./.:.:.:.:.	0/0:13,0:13:36:0,36,402	0/0:1,0:1:3:0,3,32	0/0:12,0:12:36:0,36,392	0/0:1,0:1:3:0,3,32	0/0:18,0:18:48:0,48,527	0/0:11,0:11:33:0,33,351	0/0:6,0:6:18:0,18,194	0/0:1,0:1:3:0,3,32	0/0:2,0:2:6:0,6,63	1/1:0,13:13:36:366,36,0	1/1:0,11:11:33:332,33,0	0/0:12,0:12:36:0,36,379	1/1:0,15:15:45:455,45,0	0/0:25,0:25:69:0,69,748	0/0:5,0:5:12:0,12,138	0/0:2,0:2:6:0,6,69	0/0:1,0:1:3:0,3,32	0/0:4,0:4:9:0,9,111	0/0:3,0:3:9:0,9,93	0/0:4,0:4:12:0,12,131	0/0:1,0:1:3:0,3,33	0/0:4,0:5:12:0,12,125	0/0:4,0:4:9:0,9,106	0/0:3,0:3:9:0,9,100	0/0:3,0:3:9:0,9,96	0/0:2,0:2:6:0,6,66	./.:.:.:.:.	0/0:3,0:3:9:0,9,96	0/0:4,0:4:12:0,12,126	0/0:5,0:5:15:0,15,158	0/0:3,0:3:9:0,9,95	0/0:4,0:4:12:0,12,125	./.:.:.:.:.	1/1:0,1:1:3:31,3,0	0/0:2,0:2:6:0,6,58	0/0:2,0:2:6:0,6,60	0/0:2,0:2:6:0,6,63	./.:.:.:.:.	0/0:1,0:1:3:0,3,31	1/1:0,3:3:9:91,9,0	1/1:0,4:4:12:120,12,0	1/1:0,1:1:3:34,3,0	1/1:0,6:6:18:180,18,0	0/0:1,0:1:3:0,3,33	0/0:2,0:2:6:0,6,65	./.:.:.:.:.	0/0:1,0:1:3:0,3,32	0/0:1,0:1:3:0,3,31	0/0:1,0:1:3:0,3,32	0/0:3,0:3:9:0,9,97	0/0:3,0:3:9:0,9,96	0/0:4,0:4:12:0,12,126	0/0:1,0:1:3:0,3,34	0/0:1,0:1:3:0,3,31	0/0:6,0:6:15:0,15,174	0/0:1,0:1:3:0,3,30	0/0:2,0:2:6:0,6,67	0/0:2,0:2:6:0,6,61	0/0:1,0:1:3:0,3,31	0/0:1,0:1:3:0,3,32	0/0:1,0:1:3:0,3,33	0/0:1,0:1:3:0,3,32	0/0:3,0:3:9:0,9,97	0/0:2,0:2:6:0,6,67	0/0:2,0:2:6:0,6,69	./.:.:.:.:.	0/0:1,0:1:3:0,3,30	0/0:1,0:1:3:0,3,32	0/0:3,0:3:9:0,9,92	0/0:1,0:1:3:0,3,32	./.:.:.:.:.	1/1:0,1:1:3:30,3,0	1/1:0,2:2:6:59,6,0	1/1:0,3:3:9:96,9,0	1/1:0,3:3:9:89,9,0	0/0:2,0:2:6:0,6,63	./.:.:.:.:.	0/0:6,0:6:18:0,18,189	0/0:10,0:10:30:0,30,311	./.:.:.:.:.	0/0:8,0:8:21:0,21,237	0/0:2,0:2:6:0,6,61	0/0:5,0:5:12:0,12,139	0/0:2,0:2:6:0,6,71	0/0:1,0:1:3:0,3,32	0/0:3,0:3:9:0,9,94	1/1:0,1:1:3:32,3,0	1/1:0,4:4:12:119,12,0	0/0:5,0:5:15:0,15,158	0/0:6,0:6:18:0,18,186	1/1:0,5:5:15:155,15,0	0/0:6,0:6:18:0,18,185	1/1:0,5:5:15:139,15,0	1/1:0,3:3:6:77,6,0	0/0:5,0:5:15:0,15,158	0/0:4,0:4:12:0,12,127	1/1:0,4:4:12:123,12,0	0/0:8,0:8:12:0,12,179	0/0:4,0:4:9:0,9,109	0/0:4,0:4:9:0,9,109	0/0:4,0:4:6:0,6,76	0/0:10,0:10:24:0,24,267	0/0:2,0:2:3:0,3,45	./.:.:.:.:.	0/0:32,0:32:96:0,96,1051
chr0	81955723	.	G	T	1814.85	.	AC=35;AF=0.162;AN=216;BaseQRankSum=-2.849;DP=454;Dels=0.00;FS=17.763;HaplotypeScore=0.0275;InbreedingCoeff=0.5124;MLEAC=32;MLEAF=0.148;MQ=58.12;MQ0=0;MQRankSum=-0.507;QD=25.93;ReadPosRankSum=-0.280	GT:AD:DP:GQ:PL	0/0:20,0:20:60:0,60,639	0/0:15,0:15:45:0,45,482	0/0:9,0:9:27:0,27,284	0/0:17,0:17:45:0,45,485	1/1:0,5:5:15:153,15,0	0/0:3,0:3:9:0,9,93	0/0:1,0:1:3:0,3,30	./.:.:.:.:.	./.:.:.:.:.	0/0:7,0:7:21:0,21,223	0/0:1,0:1:3:0,3,33	0/0:7,0:7:18:0,18,205	0/0:10,0:10:30:0,30,317	./.:.:.:.:.	1/1:0,16:16:48:508,48,0	1/1:0,3:3:9:92,9,0	0/0:11,0:11:33:0,33,347	./.:.:.:.:.	./.:.:.:.:.	./.:.:.:.:.	0/0:2,0:2:6:0,6,65	0/0:3,0:3:9:0,9,94	0/0:6,0:6:18:0,18,190	0/0:11,0:11:33:0,33,348	0/0:1,0:1:3:0,3,35	0/0:8,0:8:24:0,24,249	0/0:11,0:11:27:0,27,307	./.:.:.:.:.	./.:.:.:.:.	1/1:0,1:1:3:30,3,0	./.:.:.:.:.	1/1:0,3:3:9:92,9,0	./.:.:.:.:.	1/1:0,2:2:6:63,6,0	0/0:2,0:2:6:0,6,61	./.:.:.:.:.	0/0:11,0:11:30:0,30,333	0/0:2,0:2:6:0,6,61	./.:.:.:.:.	./.:.:.:.:.	./.:.:.:.:.	0/0:5,0:5:15:0,15,157	0/0:5,0:5:12:0,12,138	0/0:5,0:5:15:0,15,161	0/0:3,0:3:9:0,9,97	./.:.:.:.:.	0/0:12,0:12:30:0,30,330	0/0:1,0:1:3:0,3,34	0/0:2,0:2:6:0,6,61	0/0:1,0:1:3:0,3,31	0/0:1,0:1:3:0,3,31	0/0:1,0:1:3:0,3,32	0/0:2,0:2:6:0,6,61	0/0:3,0:3:9:0,9,83	0/0:3,0:3:9:0,9,92	./.:.:.:.:.	0/0:4,0:4:12:0,12,126	0/0:6,0:6:15:0,15,172	0/0:1,0:1:3:0,3,31	0/0:5,0:5:15:0,15,160	0/0:2,0:2:6:0,6,61	0/0:2,0:2:6:0,6,61	0/0:8,0:8:24:0,24,255	0/0:3,0:3:9:0,9,97	0/0:5,0:5:15:0,15,153	./.:.:.:.:.	1/1:0,2:2:6:63,6,0	1/1:0,7:7:21:216,21,0	1/1:0,1:1:3:30,3,0	0/0:1,0:1:3:0,3,32	0/0:2,0:2:6:0,6,57	0/0:1,0:1:3:0,3,31	0/0:5,0:5:15:0,15,157	0/0:5,0:5:15:0,15,157	0/0:4,0:4:12:0,12,126	0/0:1,0:1:3:0,3,31	0/0:1,0:1:3:0,3,31	0/0:3,0:3:6:0,6,76	./.:.:.:.:.	0/0:2,0:2:6:0,6,61	./.:.:.:.:.	./.:.:.:.:.	./.:.:.:.:.	0/0:1,0:1:3:0,3,33	0/0:4,0:4:12:0,12,122	./.:.:.:.:.	1/1:0,2:2:6:61,6,0	0/0:1,0:1:3:0,3,33	1/1:0,7:7:21:221,21,0	1/1:0,1:1:3:32,3,0	1/1:0,3:3:9:95,9,0	0/0:3,0:3:9:0,9,97	0/1:1,2:3:22:55,0,22	1/1:0,2:2:6:62,6,0	0/0:1,0:1:3:0,3,32	0/0:1,0:1:3:0,3,33	0/0:2,0:2:6:0,6,61	0/0:3,0:3:9:0,9,97	0/0:2,0:2:6:0,6,62	0/0:1,0:1:3:0,3,32	0/0:3,0:3:9:0,9,95	0/0:2,0:2:6:0,6,61	0/0:4,0:4:12:0,12,126	0/0:1,0:1:3:0,3,31	0/0:1,0:1:3:0,3,31	0/0:3,0:3:9:0,9,97	0/0:1,0:1:3:0,3,32	0/0:3,0:3:9:0,9,97	./.:.:.:.:.	./.:.:.:.:.	0/0:5,0:5:12:0,12,138	./.:.:.:.:.	0/0:3,0:3:9:0,9,96	0/0:1,0:1:3:0,3,31	1/1:0,6:6:18:183,18,0	1/1:0,3:3:9:92,9,0	1/1:0,3:3:9:91,9,0	0/0:1,0:1:3:0,3,29	0/0:2,0:2:6:0,6,61	0/0:3,0:3:9:0,9,94	0/0:8,0:8:24:0,24,245	0/0:1,0:1:3:0,3,32	0/0:2,0:2:6:0,6,62	0/0:8,0:8:21:0,21,221	0/0:2,0:2:6:0,6,61	0/0:1,0:1:3:0,3,31	0/0:3,0:3:6:0,6,79	0/0:3,0:3:9:0,9,95	0/0:4,0:4:12:0,12,122	./.:.:.:.:.	./.:.:.:.:.	./.:.:.:.:.	0/0:2,0:2:6:0,6,62	0/0:1,0:1:3:0,3,31	./.:.:.:.:.	0/0:2,0:2:3:0,3,32	0/0:31,0:31:93:0,93,1074
chr0	81959617	.	T	A	19796.5	.	AC=193;AF=0.754;AN=256;BaseQRankSum=-7.421;DP=936;Dels=0.00;FS=1.157;HaplotypeScore=0.0849;InbreedingCoeff=0.6884;MLEAC=198;MLEAF=0.773;MQ=56.97;MQ0=1;MQRankSum=0.172;QD=28.69;ReadPosRankSum=1.983	GT:AD:DP:GQ:PL	1/1:0,63:63:99:1953,189,0	1/1:0,10:10:27:290,27,0	0/0:18,0:18:54:0,54,567	1/1:0,35:35:99:1068,105,0	1/1:0,8:8:24:240,24,0	1/1:0,17:17:45:485,45,0	1/1:0,14:14:39:400,39,0	1/1:0,3:3:9:97,9,0	0/0:5,0:5:15:0,15,160	1/1:0,15:15:45:460,45,0	1/1:0,2:2:6:64,6,0	0/0:22,0:22:60:0,60,648	1/1:0,17:17:48:509,48,0	1/1:0,1:1:3:31,3,0	1/1:0,11:11:33:325,33,0	1/1:0,24:24:69:708,69,0	1/1:0,13:13:39:405,39,0	1/1:0,1:1:3:32,3,0	1/1:0,10:10:27:295,27,0	1/1:0,10:10:30:298,30,0	1/1:0,3:3:9:97,9,0	1/1:0,12:12:33:346,33,0	1/1:0,14:14:36:404,36,0	0/0:23,0:23:66:0,66,691	1/1:0,3:3:9:91,9,0	0/1:8,8:16:99:180,0,207	1/1:0,13:13:36:367,36,0	1/1:0,4:4:12:134,12,0	1/1:0,3:3:9:101,9,0	1/1:0,23:23:66:678,66,0	1/1:0,4:4:12:122,12,0	1/1:0,5:5:15:165,15,0	1/1:0,13:13:36:370,36,0	1/1:0,3:3:9:93,9,0	0/0:17,0:17:48:0,48,510	1/1:0,3:3:9:94,9,0	1/1:0,20:20:57:591,57,0	1/1:0,6:6:18:176,18,0	1/1:0,11:11:30:326,30,0	1/1:0,3:3:9:99,9,0	1/1:0,5:5:15:152,15,0	1/1:0,12:12:33:351,33,0	1/1:0,18:18:54:555,54,0	0/0:20,0:20:54:0,54,599	1/1:0,21:21:60:623,60,0	0/0:27,0:27:75:0,75,816	0/0:11,0:11:27:0,27,311	0/0:2,0:2:6:0,6,65	./.:.:.:.:.	1/1:0,6:6:15:172,15,0	1/1:0,2:2:6:66,6,0	1/1:0,3:3:9:90,9,0	1/1:0,3:3:9:95,9,0	1/1:0,1:1:3:30,3,0	0/0:6,0:6:15:0,15,173	1/1:0,2:2:6:62,6,0	0/0:3,0:3:9:0,9,98	0/0:9,0:9:27:0,27,281	1/1:0,2:2:6:59,6,0	0/0:2,0:2:6:0,6,62	1/1:0,3:3:9:91,9,0	./.:.:.:.:.	1/1:0,6:6:18:184,18,0	1/1:0,2:2:6:62,6,0	1/1:0,9:9:21:239,21,0	1/1:0,3:3:9:92,9,0	1/1:0,8:8:24:246,24,0	1/1:0,4:4:12:131,12,0	1/1:0,3:3:9:89,9,0	1/1:0,1:1:3:30,3,0	1/1:0,5:5:12:136,12,0	1/1:0,2:2:6:57,6,0	./.:.:.:.:.	0/1:1,2:3:21:55,0,21	0/0:3,0:3:9:0,9,94	0/0:7,0:7:18:0,18,198	0/0:5,0:5:15:0,15,156	1/1:0,4:4:12:124,12,0	0/0:1,0:1:3:0,3,32	1/1:0,6:6:12:153,12,0	1/1:0,2:2:6:59,6,0	./.:.:.:.:.	0/0:4,0:4:12:0,12,119	1/1:0,3:3:9:86,9,0	1/1:0,1:1:3:30,3,0	0/1:1,3:4:20:81,0,20	1/1:0,3:3:9:91,9,0	1/1:0,3:3:9:97,9,0	1/1:0,5:5:15:148,15,0	1/1:0,8:8:24:248,24,0	1/1:0,1:1:3:29,3,0	1/1:0,2:2:6:58,6,0	1/1:0,2:2:6:60,6,0	./.:.:.:.:.	1/1:0,3:3:9:89,9,0	1/1:0,6:6:18:180,18,0	1/1:0,8:8:24:240,24,0	1/1:0,2:2:6:57,6,0	1/1:0,2:2:6:61,6,0	1/1:0,2:2:6:62,6,0	1/1:0,5:5:15:159,15,0	./.:.:.:.:.	1/1:0,1:1:3:31,3,0	1/1:0,2:2:6:60,6,0	1/1:0,4:4:12:120,12,0	1/1:0,5:5:15:151,15,0	./.:.:.:.:.	0/0:7,0:7:21:0,21,220	1/1:0,2:2:6:63,6,0	./.:.:.:.:.	1/1:0,9:9:21:236,21,0	1/1:0,2:2:6:63,6,0	1/1:0,7:7:21:215,21,0	1/1:0,4:4:12:122,12,0	1/1:0,6:6:18:185,18,0	1/1:0,2:2:6:59,6,0	1/1:0,3:3:9:97,9,0	1/1:0,5:5:15:153,15,0	0/0:2,0:2:6:0,6,61	1/1:0,2:2:6:57,6,0	0/0:2,0:2:6:0,6,64	0/0:3,0:3:9:0,9,97	1/1:0,3:3:9:93,9,0	1/1:0,4:4:12:116,12,0	1/1:0,7:7:21:223,21,0	1/1:0,6:6:18:183,18,0	1/1:0,5:5:15:150,15,0	1/1:0,2:2:6:64,6,0	0/0:2,0:2:6:0,6,65	0/0:4,0:4:3:0,3,45	0/0:2,0:2:3:0,3,45	./.:.:.:.:.	0/0:4,0:4:3:0,3,45	0/0:4,0:4:3:0,3,45	0/0:2,0:2:6:0,6,60	0/0:2,0:3:3:0,3,45	0/0:24,1:25:72:0,72,823
chr0	81965057	.	G	C	695.87	.	AC=14;AF=0.059;AN=238;DP=730;Dels=0.00;FS=3.929;HaplotypeScore=0.0070;InbreedingCoeff=0.3854;MLEAC=11;MLEAF=0.046;MQ=44.50;MQ0=29;QD=24.85	GT:AD:DP:GQ:PL	0/0:42,0:42:99:0,111,1234	0/0:14,0:14:42:0,42,455	0/0:15,0:15:39:0,39,422	0/0:34,0:34:96:0,96,1070	0/0:9,0:9:21:0,21,235	0/0:10,0:10:18:0,18,195	0/0:10,0:10:30:0,30,334	0/0:1,0:1:3:0,3,30	./.:.:.:.:.	0/0:11,1:12:33:0,33,368	0/0:4,0:4:9:0,9,97	0/0:8,0:8:21:0,21,231	0/0:10,0:10:30:0,30,334	./.:.:.:.:.	0/0:17,0:17:51:0,51,565	0/0:11,0:11:27:0,27,301	0/0:14,0:14:33:0,33,357	./.:.:.:.:.	0/0:8,0:8:9:0,9,100	0/0:3,0:3:9:0,9,100	./.:.:.:.:.	0/0:9,0:9:21:0,21,251	0/0:11,0:11:27:0,27,292	0/0:21,0:21:42:0,42,461	0/0:4,0:4:12:0,12,130	0/0:13,0:13:33:0,33,368	0/0:16,0:16:48:0,48,535	./.:.:.:.:.	0/0:1,0:1:3:0,3,32	0/0:9,0:9:21:0,21,234	0/0:1,0:1:3:0,3,33	0/0:4,0:4:9:0,9,103	0/0:6,0:6:18:0,18,201	./.:.:.:.:.	0/0:8,0:8:24:0,24,266	0/0:3,0:3:6:0,6,69	0/0:21,0:21:57:0,57,638	0/0:6,0:6:18:0,18,195	0/0:11,0:11:24:0,24,257	0/0:2,0:2:6:0,6,67	0/0:1,0:1:3:0,3,33	0/0:12,0:12:36:0,36,402	0/0:15,0:15:45:0,45,487	0/0:6,0:6:18:0,18,195	0/0:14,0:14:42:0,42,468	0/0:16,0:16:36:0,36,421	0/0:6,0:6:18:0,18,201	0/0:2,0:2:6:0,6,63	0/0:1,0:1:3:0,3,34	0/0:2,0:2:6:0,6,69	0/0:1,0:1:3:0,3,34	0/0:7,0:7:18:0,18,195	0/0:4,0:4:12:0,12,137	./.:.:.:.:.	0/0:3,0:3:9:0,9,103	0/0:1,0:1:3:0,3,33	0/0:7,0:7:15:0,15,167	0/0:5,0:5:12:0,12,134	0/0:2,0:2:6:0,6,67	0/0:4,0:4:12:0,12,134	0/0:3,0:3:9:0,9,92	0/0:4,0:4:12:0,12,134	0/0:5,0:5:9:0,9,100	0/0:3,0:3:9:0,9,97	0/0:5,0:5:12:0,12,128	0/0:4,0:4:12:0,12,134	0/0:2,0:2:6:0,6,67	0/0:6,0:6:18:0,18,206	0/0:4,0:4:12:0,12,126	0/0:1,0:1:3:0,3,31	0/0:1,0:1:3:0,3,32	0/0:5,0:5:6:0,6,61	0/0:5,0:5:15:0,15,162	0/0:3,0:3:9:0,9,100	1/1:0,2:2:6:63,6,0	./.:.:.:.:.	./.:.:.:.:.	0/0:5,0:5:15:0,15,172	0/0:1,0:1:3:0,3,34	0/0:3,0:3:3:0,3,33	0/0:2,0:2:6:0,6,69	./.:.:.:.:.	0/0:2,0:2:6:0,6,65	0/0:1,0:1:3:0,3,33	0/0:3,0:3:9:0,9,100	0/0:4,0:4:12:0,12,130	0/0:10,0:10:24:0,24,260	./.:.:.:.:.	0/0:2,0:2:6:0,6,69	0/0:7,0:7:15:0,15,158	./.:.:.:.:.	0/0:6,0:6:18:0,18,202	0/0:3,0:3:6:0,6,67	0/0:1,0:1:3:0,3,33	0/0:4,0:4:12:0,12,133	0/0:2,0:2:6:0,6,67	./.:.:.:.:.	0/0:2,0:2:6:0,6,65	0/0:1,0:1:3:0,3,34	0/0:1,0:1:3:0,3,34	0/0:2,0:2:6:0,6,65	0/0:1,0:1:3:0,3,31	0/0:2,0:2:6:0,6,67	0/0:4,0:4:6:0,6,65	./.:.:.:.:.	0/0:9,0:9:21:0,21,234	0/0:2,0:2:3:0,3,34	0/0:5,0:5:9:0,9,100	0/0:5,0:5:12:0,12,134	0/0:5,0:5:3:0,3,33	0/0:3,0:3:9:0,9,97	0/0:5,0:5:12:0,12,136	0/0:5,0:5:15:0,15,167	0/0:3,0:3:9:0,9,100	./.:.:.:.:.	0/0:2,0:2:6:0,6,69	0/0:3,0:3:9:0,9,97	0/0:3,0:3:9:0,9,97	1/1:0,7:7:21:234,21,0	0/0:2,0:2:3:0,3,35	1/1:0,4:4:12:130,12,0	1/1:0,2:2:6:67,6,0	0/0:4,0:4:12:0,12,130	0/0:2,0:2:6:0,6,67	0/0:3,0:3:3:0,3,34	./.:.:.:.:.	1/1:0,5:5:12:130,12,0	1/1:0,5:5:15:167,15,0	1/1:0,3:3:9:97,9,0	0/0:2,0:2:3:0,3,45	./.:.:.:.:.	0/0:4,0:4:9:0,9,107	./.:.:.:.:.	0/0:2,0:2:6:0,6,57	0/0:2,0:2:3:0,3,45	0/0:1,0:1:3:0,3,31	0/0:24,0:24:60:0,60,687
chr0	81965309	.	A	C	2634.03	.	AC=39;AF=0.150;AN=260;BaseQRankSum=3.677;DP=949;Dels=0.00;FS=0.000;HaplotypeScore=0.0271;InbreedingCoeff=0.6301;MLEAC=34;MLEAF=0.131;MQ=57.32;MQ0=0;MQRankSum=1.712;QD=24.85;ReadPosRankSum=-1.298	GT:AD:DP:GQ:PL	0/0:56,0:56:99:0,159,1672	0/0:12,0:12:36:0,36,377	0/0:16,0:16:45:0,45,477	0/0:38,0:38:99:0,114,1162	0/0:12,0:12:30:0,30,342	0/0:10,0:10:30:0,30,306	0/0:25,0:25:75:0,75,757	1/1:0,3:3:9:96,9,0	0/0:2,0:2:6:0,6,61	0/0:9,0:9:27:0,27,285	0/0:2,0:2:6:0,6,63	0/0:16,0:16:48:0,48,501	1/1:0,12:12:36:385,36,0	./.:.:.:.:.	1/1:0,19:19:54:591,54,0	0/0:18,0:18:54:0,54,561	0/0:13,0:13:36:0,36,394	0/0:2,0:2:6:0,6,61	./.:.:.:.:.	0/0:2,0:2:6:0,6,59	0/0:2,0:2:6:0,6,63	0/0:14,0:14:42:0,42,434	0/0:22,0:22:63:0,63,665	0/0:23,0:23:63:0,63,679	0/0:8,0:8:24:0,24,241	0/0:15,0:15:45:0,45,459	0/0:15,0:15:39:0,39,426	0/1:3,1:4:20:20,0,83	0/0:1,0:1:3:0,3,31	0/0:18,0:18:54:0,54,570	./.:.:.:.:.	0/0:3,0:3:9:0,9,96	0/0:18,0:18:54:0,54,562	0/0:1,0:1:3:0,3,32	0/0:17,0:17:51:0,51,520	0/0:5,0:5:15:0,15,146	0/0:23,0:23:69:0,69,711	0/0:12,0:12:27:0,27,320	1/1:0,10:10:30:314,30,0	./.:.:.:.:.	0/0:5,0:5:15:0,15,160	0/0:22,0:22:66:0,66,676	0/0:17,0:17:42:0,42,477	0/0:15,0:15:45:0,45,479	0/0:23,0:23:69:0,69,723	0/0:23,0:23:63:0,63,676	0/0:11,0:11:30:0,30,327	0/0:6,0:6:18:0,18,193	0/1:4,1:5:17:17,0,114	0/0:7,0:7:21:0,21,211	0/0:5,0:5:15:0,15,150	0/0:3,0:3:9:0,9,92	0/0:6,0:6:18:0,18,180	0/0:4,0:4:12:0,12,125	0/0:3,0:3:9:0,9,93	1/1:0,4:4:12:124,12,0	0/0:5,0:5:15:0,15,152	0/0:6,0:6:18:0,18,181	0/0:1,0:1:3:0,3,31	0/0:3,0:3:9:0,9,92	1/1:0,4:4:12:126,12,0	1/1:0,7:7:21:225,21,0	0/0:5,0:5:15:0,15,154	0/0:4,0:4:12:0,12,125	1/1:0,5:5:12:142,12,0	1/1:0,3:3:9:98,9,0	0/1:1,1:2:26:26,0,26	0/0:7,0:7:21:0,21,215	0/0:5,0:5:15:0,15,155	0/0:3,0:3:9:0,9,89	0/0:1,0:1:3:0,3,30	0/0:6,0:6:18:0,18,189	0/0:4,0:4:12:0,12,118	0/0:6,0:6:18:0,18,189	0/0:2,0:2:6:0,6,57	0/0:1,0:1:3:0,3,32	0/0:4,0:4:12:0,12,126	./.:.:.:.:.	0/0:4,0:4:12:0,12,123	0/0:2,0:2:6:0,6,66	0/0:2,0:2:6:0,6,61	0/0:2,0:2:6:0,6,62	0/0:2,0:2:6:0,6,69	0/0:7,0:7:15:0,15,180	0/0:4,0:4:12:0,12,125	0/0:7,0:7:21:0,21,211	1/1:0,4:4:12:120,12,0	0/0:5,0:5:15:0,15,142	0/0:4,0:4:12:0,12,123	0/0:7,0:7:21:0,21,226	0/0:1,0:1:3:0,3,30	0/0:6,0:6:15:0,15,173	1/1:0,3:3:9:95,9,0	./.:.:.:.:.	1/1:0,4:4:12:131,12,0	0/0:1,0:1:3:0,3,30	1/1:0,2:2:6:61,6,0	0/0:2,0:2:6:0,6,61	1/1:0,2:2:6:65,6,0	0/0:6,0:6:18:0,18,187	0/0:3,0:3:9:0,9,89	1/1:0,3:3:9:93,9,0	1/1:0,2:2:6:64,6,0	0/0:2,0:2:6:0,6,62	0/0:1,0:1:3:0,3,29	0/0:7,0:7:18:0,18,200	0/0:7,0:7:21:0,21,211	0/0:5,0:5:15:0,15,153	0/0:3,0:3:9:0,9,91	0/0:3,0:3:9:0,9,92	0/0:6,0:6:18:0,18,189	0/0:3,0:3:9:0,9,92	0/0:5,0:5:15:0,15,160	1/1:0,5:5:15:151,15,0	1/1:0,3:3:9:98,9,0	0/0:2,0:2:6:0,6,62	0/0:1,0:1:3:0,3,30	0/0:5,0:5:15:0,15,153	0/0:3,0:3:9:0,9,92	0/0:3,0:3:9:0,9,94	0/0:4,0:4:9:0,9,108	0/0:8,0:8:24:0,24,240	0/0:5,0:5:9:0,9,119	0/0:6,0:6:18:0,18,189	0/0:3,0:3:9:0,9,92	0/0:4,0:4:12:0,12,126	0/0:8,0:8:24:0,24,251	0/0:4,0:4:12:0,12,120	0/0:2,0:2:6:0,6,61	./.:.:.:.:.	0/0:4,0:4:6:0,6,89	0/0:5,0:5:9:0,9,120	0/0:4,0:4:6:0,6,89	0/0:1,0:1:3:0,3,30	0/0:2,0:2:3:0,3,45	0/0:3,0:3:6:0,6,76	0/0:15,0:15:36:0,36,394
chr0	81968700	.	G	A	9393.09	.	AC=63;AF=0.242;AN=260;BaseQRankSum=-5.272;DP=1019;Dels=0.00;FS=5.900;HaplotypeScore=0.1655;InbreedingCoeff=0.6934;MLEAC=58;MLEAF=0.223;MQ=58.72;MQ0=1;MQRankSum=0.780;QD=26.46;ReadPosRankSum=-0.300	GT:AD:DP:GQ:PL	1/1:0,58:58:99:1858,174,0	1/1:0,26:26:72:780,72,0	1/1:0,14:14:42:435,42,0	0/0:41,0:41:99:0,123,1274	0/0:20,0:20:60:0,60,619	0/0:20,1:21:54:0,54,594	0/0:21,1:22:54:0,54,608	./.:.:.:.:.	0/0:1,0:1:3:0,3,34	0/0:16,0:16:48:0,48,510	0/0:2,0:2:6:0,6,68	0/0:16,0:16:48:0,48,507	0/0:16,0:16:48:0,48,523	0/0:1,0:1:3:0,3,31	0/0:10,0:10:30:0,30,322	0/0:26,0:26:78:0,78,830	0/0:21,0:21:63:0,63,653	0/1:1,2:3:23:54,0,23	1/1:0,14:14:33:383,33,0	0/0:2,0:2:6:0,6,63	1/1:0,3:3:9:104,9,0	1/1:0,22:22:54:615,54,0	1/1:0,20:20:60:622,60,0	0/0:16,0:16:45:0,45,490	0/0:1,0:2:3:0,3,34	0/1:16,8:24:99:175,0,399	0/0:14,0:14:42:0,42,451	0/0:5,0:5:15:0,15,163	0/0:4,0:4:12:0,12,134	0/0:25,0:25:75:0,75,789	0/0:5,0:5:15:0,15,156	0/0:4,0:4:12:0,12,135	0/0:28,0:28:75:0,75,841	0/0:1,0:1:3:0,3,26	1/1:0,20:20:57:612,57,0	0/0:2,0:2:6:0,6,65	1/1:0,24:24:63:705,63,0	0/0:7,0:7:18:0,18,194	0/0:13,0:13:36:0,36,393	0/0:5,0:5:15:0,15,160	0/0:3,0:3:9:0,9,99	0/0:10,0:10:30:0,30,314	1/1:0,20:20:60:615,60,0	0/0:18,0:18:54:0,54,576	1/1:0,12:12:36:370,36,0	0/0:24,0:24:72:0,72,757	1/1:0,10:10:30:314,30,0	0/0:6,0:6:18:0,18,204	./.:.:.:.:.	0/0:3,0:3:9:0,9,95	./.:.:.:.:.	0/0:2,1:3:6:0,6,63	0/0:2,0:2:6:0,6,65	0/0:3,0:3:9:0,9,94	0/0:6,0:6:18:0,18,189	0/0:2,0:2:6:0,6,63	0/0:4,0:4:12:0,12,122	0/0:8,0:8:24:0,24,255	0/0:2,0:2:6:0,6,61	0/0:6,0:6:18:0,18,180	0/0:3,0:3:9:0,9,95	0/0:2,0:2:6:0,6,59	0/0:13,0:13:39:0,39,402	0/0:9,0:9:24:0,24,262	0/0:5,0:5:15:0,15,157	0/0:7,0:7:21:0,21,225	0/0:2,0:2:6:0,6,64	0/0:3,0:3:9:0,9,99	0/0:2,0:2:6:0,6,66	0/0:3,0:3:9:0,9,97	0/0:2,0:2:6:0,6,65	0/0:2,0:2:6:0,6,60	0/0:5,0:5:15:0,15,158	0/0:1,0:1:3:0,3,31	0/0:6,0:6:18:0,18,199	0/0:1,0:1:3:0,3,32	0/0:5,0:5:15:0,15,159	1/1:0,4:4:9:109,9,0	0/0:2,0:2:6:0,6,66	1/1:0,11:11:33:343,33,0	1/1:0,2:2:6:63,6,0	0/0:3,0:3:9:0,9,97	0/0:4,0:4:12:0,12,131	1/1:0,2:2:6:65,6,0	1/1:0,4:4:12:124,12,0	0/0:5,0:5:15:0,15,159	0/0:4,0:4:12:0,12,125	0/0:3,0:3:9:0,9,96	0/0:2,0:2:6:0,6,61	0/0:2,0:2:6:0,6,65	./.:.:.:.:.	0/0:5,0:5:15:0,15,160	0/0:1,0:1:3:0,3,31	0/0:1,0:1:3:0,3,31	0/0:3,0:3:9:0,9,99	0/0:6,0:6:18:0,18,188	0/0:8,0:8:24:0,24,242	0/0:4,0:4:12:0,12,128	0/0:3,0:3:9:0,9,92	0/0:3,0:3:9:0,9,96	0/0:3,0:3:9:0,9,100	0/0:1,0:1:3:0,3,32	0/0:3,0:3:6:0,6,64	1/1:0,2:2:6:61,6,0	1/1:0,5:5:15:160,15,0	1/1:0,4:4:12:128,12,0	0/1:2,1:3:23:23,0,59	0/0:6,0:6:18:0,18,186	0/0:1,0:1:3:0,3,32	0/0:6,0:6:18:0,18,190	0/0:10,0:10:30:0,30,306	0/0:1,0:1:3:0,3,32	0/0:6,0:6:18:0,18,188	0/0:4,0:4:12:0,12,126	./.:.:.:.:.	0/0:2,0:2:6:0,6,65	0/0:4,0:4:12:0,12,126	0/0:4,0:4:12:0,12,122	0/0:1,0:2:3:0,3,30	1/1:0,2:2:6:62,6,0	0/0:3,0:3:9:0,9,96	0/0:3,0:3:6:0,6,75	1/1:0,9:9:27:275,27,0	1/1:0,4:4:9:91,9,0	1/1:0,7:7:18:199,18,0	1/1:0,1:1:3:31,3,0	1/1:0,3:3:9:92,9,0	1/1:0,10:10:30:318,30,0	0/0:2,0:2:6:0,6,66	./.:.:.:.:.	0/0:4,0:4:6:0,6,89	0/0:2,0:2:6:0,6,62	./.:.:.:.:.	1/1:0,2:2:6:62,6,0	1/1:0,4:4:6:89,6,0	1/1:0,6:6:9:134,9,0	0/0:21,0:21:63:0,63,724
chr0	81970059	.	C	A	2812.57	.	AC=27;AF=0.102;AN=264;BaseQRankSum=1.219;DP=961;Dels=0.00;FS=0.386;HaplotypeScore=0.2698;InbreedingCoeff=0.5574;MLEAC=23;MLEAF=0.087;MQ=59.77;MQ0=0;MQRankSum=0.076;QD=25.11;ReadPosRankSum=-2.514	GT:AD:DP:GQ:PL	0/0:62,0:62:99:0,186,1994	0/0:17,0:17:51:0,51,536	0/0:27,0:27:81:0,81,858	1/1:0,36:36:99:1101,108,0	0/0:14,0:14:42:0,42,444	0/0:13,0:13:39:0,39,398	0/0:15,0:15:42:0,42,451	0/0:2,0:2:6:0,6,63	0/0:3,0:3:9:0,9,95	0/0:14,0:14:42:0,42,430	0/0:2,0:2:6:0,6,63	0/0:15,0:15:42:0,42,456	0/0:14,0:14:42:0,42,439	0/0:1,0:1:3:0,3,32	0/0:16,0:16:45:0,45,487	0/0:16,0:16:48:0,48,506	0/0:9,0:9:27:0,27,281	0/0:1,0:1:3:0,3,32	0/0:7,0:7:21:0,21,215	0/0:8,0:8:24:0,24,254	0/0:1,0:1:3:0,3,34	0/0:14,0:14:39:0,39,420	0/0:13,0:13:39:0,39,388	0/0:21,0:21:63:0,63,660	0/0:2,0:2:6:0,6,63	0/1:8,15:23:99:390,0,180	0/0:7,0:7:21:0,21,227	0/0:1,0:1:3:0,3,32	./.:.:.:.:.	0/0:26,0:26:72:0,72,795	0/0:1,0:1:3:0,3,32	0/0:2,0:2:6:0,6,64	0/0:5,0:5:15:0,15,158	0/0:3,0:3:9:0,9,96	0/0:18,0:18:48:0,48,515	0/0:1,0:1:3:0,3,32	0/0:17,0:17:51:0,51,547	0/0:13,0:13:39:0,39,410	0/0:13,0:13:39:0,39,415	1/1:0,2:2:6:67,6,0	1/1:0,4:4:12:129,12,0	0/0:8,0:8:24:0,24,247	0/0:23,0:23:69:0,69,723	0/0:16,0:16:45:0,45,491	0/0:20,0:20:57:0,57,618	0/0:11,0:11:33:0,33,354	0/0:10,0:10:27:0,27,298	0/0:4,0:4:12:0,12,126	0/0:5,0:5:15:0,15,156	0/0:5,0:5:15:0,15,156	0/0:2,0:2:6:0,6,61	0/0:1,0:1:3:0,3,32	0/0:5,0:5:15:0,15,162	0/0:3,0:3:9:0,9,92	0/0:3,0:3:9:0,9,92	0/0:1,0:1:3:0,3,30	0/0:5,0:5:15:0,15,154	0/0:5,0:5:15:0,15,157	0/0:1,0:1:3:0,3,31	0/0:7,0:7:18:0,18,204	1/1:0,1:1:3:30,3,0	1/1:0,5:5:15:149,15,0	0/0:12,0:12:33:0,33,356	0/0:5,0:5:15:0,15,152	0/0:4,0:4:12:0,12,123	0/0:4,0:4:9:0,9,98	0/0:4,0:4:12:0,12,130	1/1:0,15:15:42:455,42,0	1/1:0,2:2:6:64,6,0	0/0:1,0:1:3:0,3,32	0/0:4,0:4:12:0,12,130	0/0:2,0:2:6:0,6,51	0/0:9,0:9:27:0,27,287	0/0:4,0:4:12:0,12,126	0/0:3,0:3:9:0,9,92	0/0:2,0:2:6:0,6,62	0/0:6,0:6:18:0,18,178	0/0:3,0:3:9:0,9,95	0/0:1,0:1:3:0,3,34	0/0:9,0:9:27:0,27,280	0/0:4,0:4:9:0,9,107	0/0:1,0:1:3:0,3,32	0/0:9,0:9:27:0,27,293	0/0:6,0:6:18:0,18,189	0/0:5,0:5:15:0,15,153	0/0:4,0:4:12:0,12,128	0/0:6,0:6:18:0,18,184	0/0:3,0:3:9:0,9,97	0/0:3,0:3:9:0,9,96	0/0:1,0:1:3:0,3,31	0/0:1,0:1:3:0,3,31	0/0:3,0:3:9:0,9,92	0/0:1,0:1:3:0,3,32	./.:.:.:.:.	0/0:7,0:7:21:0,21,227	1/1:0,4:4:12:122,12,0	0/0:2,0:2:6:0,6,63	./.:.:.:.:.	0/0:7,0:7:21:0,21,215	0/0:1,0:1:3:0,3,32	1/1:0,6:6:18:192,18,0	1/1:0,2:2:6:65,6,0	0/0:4,0:4:12:0,12,122	0/0:1,0:1:3:0,3,32	0/0:4,0:4:12:0,12,130	0/0:7,0:7:21:0,21,222	0/0:2,0:2:6:0,6,63	0/0:5,0:5:15:0,15,152	1/1:0,4:4:12:122,12,0	0/0:2,0:2:6:0,6,62	0/0:7,0:7:21:0,21,221	1/1:0,4:4:12:122,12,0	0/0:4,0:4:12:0,12,131	0/0:8,0:8:24:0,24,245	0/0:5,0:5:15:0,15,162	1/1:0,4:4:12:123,12,0	0/0:5,0:5:12:0,12,139	./.:.:.:.:.	0/0:5,0:5:15:0,15,161	0/0:4,0:4:12:0,12,126	0/0:6,0:6:18:0,18,194	./.:.:.:.:.	0/0:9,0:9:27:0,27,289	0/0:6,0:6:18:0,18,189	0/0:1,0:1:3:0,3,31	0/0:3,0:3:9:0,9,94	0/0:6,0:6:18:0,18,185	0/0:5,0:5:12:0,12,142	0/0:5,0:5:12:0,12,140	0/0:2,0:2:3:0,3,45	0/0:2,0:2:3:0,3,45	0/0:2,0:2:3:0,3,45	0/0:4,0:4:6:0,6,89	0/0:5,0:5:12:0,12,139	0/0:4,0:4:9:0,9,108	0/0:5,0:5:15:0,15,147	0/0:35,0:35:99:0,105,1186
chr0	81970064	.	C	T	2074.99	.	AC=30;AF=0.115;AN=262;BaseQRankSum=3.272;DP=910;Dels=0.00;FS=1.429;HaplotypeScore=0.2741;InbreedingCoeff=0.5335;MLEAC=24;MLEAF=0.092;MQ=59.79;MQ0=0;MQRankSum=-1.050;QD=24.41;ReadPosRankSum=0.821	GT:AD:DP:GQ:PL	0/0:56,0:56:99:0,168,1732	0/0:17,0:17:51:0,51,512	0/0:27,0:27:81:0,81,811	0/0:29,0:29:87:0,87,880	0/0:14,0:14:42:0,42,419	0/0:12,0:12:36:0,36,348	0/0:15,0:15:42:0,42,437	1/1:0,2:2:6:63,6,0	0/0:2,0:2:6:0,6,65	0/0:13,0:13:39:0,39,385	0/0:1,0:1:3:0,3,31	0/0:14,0:14:39:0,39,408	1/1:0,14:14:42:431,42,0	0/0:2,0:2:6:0,6,60	1/1:0,13:13:36:393,36,0	0/0:16,0:16:48:0,48,490	0/0:10,0:10:30:0,30,306	0/0:1,0:1:3:0,3,30	0/0:7,0:7:21:0,21,213	0/0:7,0:7:21:0,21,210	0/0:1,0:1:3:0,3,35	0/0:15,0:15:42:0,42,434	0/0:13,0:13:39:0,39,393	0/0:20,0:20:60:0,60,582	0/0:1,0:1:3:0,3,30	0/0:21,0:21:63:0,63,633	0/0:7,0:7:21:0,21,207	1/1:0,1:1:3:32,3,0	./.:.:.:.:.	0/0:24,0:25:66:0,66,689	1/1:0,1:1:3:32,3,0	1/1:0,1:1:3:32,3,0	1/1:0,5:5:15:155,15,0	1/1:0,2:2:6:67,6,0	0/0:16,0:16:45:0,45,470	0/0:1,0:1:3:0,3,32	0/0:16,0:16:48:0,48,488	0/0:12,0:12:36:0,36,363	1/1:0,11:11:33:343,33,0	0/0:1,0:1:3:0,3,30	0/0:3,0:3:9:0,9,92	0/0:8,0:8:24:0,24,247	0/0:23,0:23:69:0,69,701	0/0:16,0:16:45:0,45,468	0/0:20,0:20:54:0,54,557	0/0:11,0:11:33:0,33,332	0/0:11,0:11:30:0,30,312	0/0:4,0:4:12:0,12,126	0/1:3,2:5:49:49,0,75	0/0:5,0:5:15:0,15,153	0/0:2,0:2:6:0,6,59	0/0:1,0:1:3:0,3,29	0/0:5,0:5:15:0,15,150	0/0:3,0:3:9:0,9,89	0/0:3,0:3:9:0,9,92	0/0:1,0:1:3:0,3,32	0/0:5,0:5:15:0,15,146	0/0:5,0:5:15:0,15,152	0/0:1,0:1:3:0,3,30	0/0:7,0:7:18:0,18,189	0/0:1,0:1:3:0,3,30	0/0:5,0:5:15:0,15,146	0/0:10,0:10:27:0,27,273	0/0:5,0:5:15:0,15,158	0/0:4,0:4:12:0,12,123	1/1:0,4:4:9:110,9,0	0/0:4,0:4:12:0,12,118	0/0:13,0:13:39:0,39,394	0/0:2,0:2:6:0,6,61	0/0:1,0:1:3:0,3,30	0/0:3,0:3:9:0,9,89	0/0:2,0:2:6:0,6,57	0/0:8,0:8:24:0,24,248	0/0:3,0:3:9:0,9,91	0/0:3,0:3:9:0,9,95	0/0:2,0:2:6:0,6,63	0/0:5,0:5:15:0,15,153	0/0:3,0:3:9:0,9,83	0/0:1,0:1:3:0,3,32	0/0:9,0:9:27:0,27,281	0/0:4,0:4:6:0,6,73	0/0:1,0:1:3:0,3,31	0/0:8,0:8:24:0,24,239	0/0:5,0:5:15:0,15,158	0/0:4,0:4:12:0,12,118	0/0:3,0:3:9:0,9,96	0/0:5,0:5:15:0,15,154	0/0:3,0:3:9:0,9,92	0/0:2,0:2:3:0,3,32	./.:.:.:.:.	0/0:1,0:1:3:0,3,30	1/1:0,3:3:9:93,9,0	0/0:1,0:1:3:0,3,30	./.:.:.:.:.	1/1:0,6:6:18:182,18,0	0/0:3,0:3:9:0,9,88	0/0:2,0:2:6:0,6,61	./.:.:.:.:.	0/0:7,0:7:21:0,21,214	0/0:1,0:1:3:0,3,30	0/0:5,0:5:15:0,15,158	0/0:2,0:2:6:0,6,57	0/1:1,3:4:11:82,0,11	0/0:1,0:1:3:0,3,31	0/0:4,0:4:12:0,12,118	0/0:7,0:7:21:0,21,210	0/0:2,0:2:6:0,6,63	0/0:5,0:5:15:0,15,150	0/0:4,0:4:12:0,12,122	0/0:2,0:2:6:0,6,59	0/0:7,0:7:21:0,21,213	0/0:4,0:4:12:0,12,126	0/0:4,0:4:12:0,12,120	1/1:0,8:8:24:244,24,0	1/1:0,5:5:15:157,15,0	0/0:4,0:4:12:0,12,122	0/0:5,0:5:12:0,12,139	./.:.:.:.:.	0/0:4,0:4:12:0,12,124	0/0:4,0:4:12:0,12,121	0/0:6,0:6:18:0,18,182	./.:.:.:.:.	0/0:9,0:9:27:0,27,267	0/0:6,0:6:18:0,18,181	0/0:2,0:2:6:0,6,60	0/0:3,0:3:9:0,9,92	0/0:5,0:5:15:0,15,150	0/0:5,0:5:12:0,12,139	0/0:4,0:5:9:0,9,104	0/0:2,0:2:3:0,3,45	0/0:2,0:2:3:0,3,45	0/0:2,0:2:3:0,3,30	0/0:4,0:4:6:0,6,89	0/0:5,0:5:12:0,12,137	0/0:4,0:4:9:0,9,106	0/0:5,0:5:12:0,12,122	0/0:36,0:36:99:0,108,1136
chr0	81970215	.	T	A	7845.14	.	AC=60;AF=0.233;AN=258;BaseQRankSum=-0.510;DP=854;Dels=0.00;FS=0.000;HaplotypeScore=0.0934;InbreedingCoeff=0.7212;MLEAC=61;MLEAF=0.236;MQ=59.82;MQ0=0;MQRankSum=0.116;QD=27.05;ReadPosRankSum=2.105	GT:AD:DP:GQ:PL	1/1:0,51:51:99:1583,153,0	1/1:0,11:11:33:340,33,0	1/1:0,20:20:54:577,54,0	0/0:32,0:32:96:0,96,979	0/0:19,0:19:48:0,48,542	0/0:11,0:11:33:0,33,342	0/0:12,0:12:36:0,36,369	0/0:1,0:1:3:0,3,32	0/0:3,0:3:9:0,9,95	0/0:10,0:10:30:0,30,310	0/0:2,0:2:6:0,6,65	0/0:17,0:17:45:0,45,478	0/0:11,0:11:27:0,27,291	0/0:3,0:3:9:0,9,97	0/0:12,0:12:36:0,36,364	0/0:10,0:10:30:0,30,301	0/0:15,0:15:45:0,45,466	0/1:1,3:4:21:83,0,21	1/1:0,9:9:27:272,27,0	0/0:14,0:14:42:0,42,415	1/1:0,3:3:9:97,9,0	1/1:0,3:3:9:92,9,0	1/1:0,18:18:54:548,54,0	0/0:15,0:15:45:0,45,459	0/0:1,0:1:3:0,3,31	0/1:7,10:17:99:253,0,167	0/0:14,0:14:39:0,39,415	0/0:3,0:3:9:0,9,93	0/0:1,0:1:3:0,3,31	0/0:13,0:13:39:0,39,398	0/0:4,0:4:12:0,12,129	0/0:2,0:2:6:0,6,67	0/0:13,0:13:39:0,39,395	0/0:3,0:3:9:0,9,97	1/1:0,16:16:45:458,45,0	0/0:4,0:4:12:0,12,121	1/1:0,18:18:54:547,54,0	0/0:6,0:6:18:0,18,178	0/0:16,0:16:48:0,48,486	0/0:1,0:1:3:0,3,32	0/0:4,0:4:12:0,12,129	0/0:10,0:10:30:0,30,305	1/1:0,20:20:57:574,57,0	0/0:12,0:12:36:0,36,368	1/1:0,13:13:39:379,39,0	0/0:17,0:17:51:0,51,520	1/1:0,12:12:36:369,36,0	0/0:2,0:2:6:0,6,65	0/0:7,0:7:18:0,18,186	0/0:8,0:8:24:0,24,259	0/0:1,0:1:3:0,3,33	0/0:3,0:3:9:0,9,85	0/0:6,0:6:18:0,18,185	0/0:4,0:4:9:0,9,105	0/0:5,0:5:15:0,15,157	0/0:1,0:1:3:0,3,32	0/0:2,0:2:6:0,6,63	0/0:5,0:5:15:0,15,147	0/0:2,0:2:6:0,6,63	0/0:5,0:5:15:0,15,157	0/0:3,0:3:9:0,9,97	0/0:1,0:1:3:0,3,31	0/0:7,0:7:21:0,21,221	0/0:7,0:7:21:0,21,211	0/0:3,0:3:9:0,9,90	0/0:1,0:1:3:0,3,31	0/0:5,0:5:15:0,15,158	0/0:4,0:4:12:0,12,124	0/0:4,0:4:12:0,12,126	./.:.:.:.:.	0/0:4,0:4:12:0,12,119	0/0:3,0:3:9:0,9,92	0/0:2,0:2:6:0,6,63	0/0:2,0:2:6:0,6,67	0/0:2,0:2:6:0,6,61	0/0:4,0:4:12:0,12,125	0/0:4,0:4:12:0,12,122	1/1:0,2:2:6:63,6,0	./.:.:.:.:.	1/1:0,5:5:15:156,15,0	1/1:0,4:4:12:124,12,0	0/0:1,0:1:3:0,3,30	0/0:6,0:6:18:0,18,192	1/1:0,5:5:15:154,15,0	1/1:0,2:2:6:61,6,0	0/0:3,0:3:9:0,9,93	0/0:3,0:3:9:0,9,92	0/0:4,0:4:12:0,12,120	0/0:4,0:4:12:0,12,122	0/0:6,0:6:18:0,18,188	0/0:3,0:3:9:0,9,95	0/0:1,0:1:3:0,3,32	0/0:2,0:2:6:0,6,49	./.:.:.:.:.	0/0:3,0:3:9:0,9,87	0/0:7,0:7:21:0,21,222	0/0:1,0:1:3:0,3,32	0/0:2,0:2:6:0,6,57	0/0:2,0:2:6:0,6,63	0/0:2,0:2:6:0,6,59	0/0:4,0:4:12:0,12,126	0/0:1,0:1:3:0,3,31	0/0:2,0:2:6:0,6,61	1/1:0,5:5:12:137,12,0	1/1:0,3:3:9:98,9,0	1/1:0,6:6:15:160,15,0	0/0:3,0:3:9:0,9,93	0/0:3,0:3:9:0,9,91	0/0:3,0:3:9:0,9,93	0/0:3,0:3:9:0,9,90	0/0:8,0:8:18:0,18,214	0/0:3,0:3:9:0,9,96	0/0:7,0:7:21:0,21,215	0/0:3,0:3:9:0,9,89	0/0:3,0:3:9:0,9,90	0/0:4,0:4:12:0,12,126	0/0:4,0:4:12:0,12,125	0/0:4,0:4:12:0,12,121	0/0:1,0:1:3:0,3,32	1/1:0,3:3:9:97,9,0	0/0:6,0:6:18:0,18,179	0/0:7,0:7:21:0,21,217	1/1:0,7:7:21:208,21,0	1/1:0,5:5:15:153,15,0	1/1:0,3:3:9:87,9,0	1/1:0,5:5:15:145,15,0	1/1:0,4:4:9:110,9,0	./.:.:.:.:.	0/0:2,0:2:6:0,6,63	./.:.:.:.:.	./.:.:.:.:.	./.:.:.:.:.	./.:.:.:.:.	1/1:0,7:7:15:180,15,0	1/1:0,2:2:6:63,6,0	1/1:0,7:7:21:218,21,0	0/0:25,0:25:75:0,75,789
chr0	81971487	.	T	G	744.47	.	AC=17;AF=0.067;AN=252;BaseQRankSum=-3.657;DP=728;Dels=0.00;FS=5.572;HaplotypeScore=0.0728;InbreedingCoeff=0.3663;MLEAC=13;MLEAF=0.052;MQ=59.57;MQ0=0;MQRankSum=-1.940;QD=22.56;ReadPosRankSum=-1.091	GT:AD:DP:GQ:PL	0/0:36,0:36:99:0,108,1136	0/0:14,0:14:39:0,39,417	0/0:12,0:12:36:0,36,377	0/0:30,0:30:87:0,87,916	0/0:11,0:11:30:0,30,326	0/0:11,0:11:30:0,30,320	0/0:9,0:9:24:0,24,262	0/0:2,0:2:6:0,6,61	0/0:4,0:4:12:0,12,127	0/0:13,0:13:39:0,39,394	0/0:4,0:4:12:0,12,126	0/0:11,0:11:33:0,33,337	0/0:12,0:12:36:0,36,376	0/0:2,0:2:6:0,6,61	0/0:10,0:10:30:0,30,309	0/0:11,0:11:33:0,33,332	0/0:8,0:8:24:0,24,254	0/0:7,0:7:21:0,21,222	0/0:2,0:2:6:0,6,60	0/0:1,0:1:3:0,3,32	0/0:2,0:2:6:0,6,63	0/0:6,0:6:18:0,18,188	1/1:0,13:13:39:389,39,0	0/0:16,0:16:45:0,45,482	./.:.:.:.:.	0/0:18,0:18:54:0,54,567	0/0:11,0:11:33:0,33,339	0/0:7,0:7:21:0,21,223	0/0:2,0:2:6:0,6,67	0/0:17,0:17:51:0,51,522	0/0:4,0:4:12:0,12,124	0/0:2,0:2:6:0,6,67	0/0:10,0:10:30:0,30,300	0/0:1,0:1:3:0,3,32	0/0:12,0:12:36:0,36,367	0/0:7,0:7:21:0,21,213	0/0:18,0:18:54:0,54,561	0/0:7,0:7:21:0,21,218	0/0:5,0:5:15:0,15,152	0/0:2,0:2:6:0,6,59	0/0:2,0:2:6:0,6,65	0/0:8,0:8:24:0,24,244	0/0:17,0:17:51:0,51,520	0/0:12,0:12:36:0,36,365	0/0:19,0:19:57:0,57,584	0/0:8,0:8:24:0,24,250	0/0:11,0:11:30:0,30,324	0/0:7,0:7:21:0,21,214	./.:.:.:.:.	0/0:3,0:3:9:0,9,92	0/0:2,0:2:6:0,6,60	0/0:1,0:1:3:0,3,33	0/0:2,0:2:6:0,6,59	0/0:3,0:3:9:0,9,91	0/0:2,0:2:6:0,6,60	0/0:5,0:5:15:0,15,153	0/0:4,0:4:12:0,12,119	0/0:3,0:3:9:0,9,92	0/0:2,0:2:6:0,6,59	0/0:4,0:4:9:0,9,92	./.:.:.:.:.	0/0:3,0:3:9:0,9,92	0/0:6,0:6:18:0,18,180	0/0:1,0:1:3:0,3,30	0/0:3,0:3:6:0,6,61	./.:.:.:.:.	./.:.:.:.:.	0/0:3,0:3:9:0,9,91	./.:.:.:.:.	0/0:1,0:1:3:0,3,32	0/0:1,0:1:3:0,3,30	0/0:3,0:3:9:0,9,89	0/0:1,0:1:3:0,3,31	0/0:6,0:6:18:0,18,181	0/0:3,0:3:9:0,9,89	./.:.:.:.:.	0/0:3,0:3:9:0,9,90	1/1:0,1:1:3:30,3,0	0/0:1,0:1:3:0,3,31	0/0:3,0:3:9:0,9,95	1/1:0,2:2:6:58,6,0	0/0:1,0:1:3:0,3,30	0/0:3,0:3:9:0,9,97	0/0:2,0:2:6:0,6,65	0/0:3,0:3:9:0,9,90	0/0:5,0:5:15:0,15,161	0/0:1,0:1:3:0,3,32	0/0:5,0:5:15:0,15,153	0/0:3,0:3:9:0,9,93	0/0:1,0:1:3:0,3,35	0/0:2,0:2:6:0,6,59	./.:.:.:.:.	0/0:3,0:3:9:0,9,89	0/0:1,0:1:3:0,3,34	0/0:2,0:2:6:0,6,61	0/0:1,0:1:3:0,3,32	0/0:6,0:6:18:0,18,195	0/0:1,0:1:3:0,3,32	./.:.:.:.:.	0/0:1,0:1:3:0,3,30	0/0:3,0:3:9:0,9,95	./.:.:.:.:.	0/0:1,0:1:3:0,3,32	0/1:1,1:2:24:25,0,24	1/1:0,2:2:6:61,6,0	1/1:0,1:1:3:30,3,0	0/0:3,0:3:9:0,9,96	0/0:3,0:3:9:0,9,92	0/0:3,0:3:9:0,9,95	0/0:3,0:3:9:0,9,91	0/0:7,0:7:21:0,21,210	0/0:3,0:3:9:0,9,96	0/0:7,0:7:21:0,21,214	0/0:2,0:2:6:0,6,59	0/0:5,0:5:15:0,15,153	0/0:3,0:3:9:0,9,92	0/0:2,0:2:6:0,6,61	0/0:1,0:1:3:0,3,31	0/0:1,0:1:3:0,3,31	1/1:0,1:1:3:30,3,0	0/0:7,0:7:21:0,21,213	0/0:1,0:1:3:0,3,31	1/1:0,4:4:12:122,12,0	0/0:5,0:5:15:0,15,156	0/0:5,0:5:15:0,15,153	1/1:0,7:7:21:207,21,0	0/0:1,0:1:3:0,3,33	0/0:2,0:2:6:0,6,65	0/0:4,0:4:12:0,12,126	./.:.:.:.:.	0/0:8,0:8:18:0,18,215	0/0:3,0:3:6:0,6,76	0/0:6,0:6:12:0,12,153	0/0:1,0:1:3:0,3,31	0/0:9,0:9:18:0,18,222	0/0:10,0:10:21:0,21,260	0/0:35,0:35:99:0,105,1187
chr0	81971677	.	G	T	1208.32	.	AC=16;AF=0.059;AN=270;BaseQRankSum=-1.375;DP=1189;Dels=0.00;FS=0.535;HaplotypeScore=0.1045;InbreedingCoeff=0.5743;MLEAC=12;MLEAF=0.044;MQ=59.85;MQ0=0;MQRankSum=0.627;QD=25.71;ReadPosRankSum=-1.160	GT:AD:DP:GQ:PL	0/0:75,0:75:99:0,226,2437	0/0:29,0:29:87:0,87,927	0/0:18,0:18:42:0,42,486	0/0:46,0:46:99:0,138,1451	0/0:14,0:14:42:0,42,449	0/0:22,0:22:66:0,66,707	1/1:0,21:21:63:634,63,0	0/0:5,0:5:15:0,15,168	0/0:3,0:3:9:0,9,92	0/0:18,0:18:51:0,51,544	0/0:2,0:2:6:0,6,65	0/0:14,0:14:42:0,42,442	0/0:16,0:16:48:0,48,500	0/0:3,0:3:9:0,9,97	0/0:22,0:22:66:0,66,694	0/0:27,0:27:81:0,81,857	0/0:23,0:23:69:0,69,717	0/0:9,0:9:27:0,27,292	0/0:10,0:10:21:0,21,261	0/0:16,0:16:45:0,45,494	0/0:7,0:7:21:0,21,232	0/0:16,0:16:45:0,45,499	0/0:13,0:13:39:0,39,409	0/0:27,0:27:81:0,81,856	0/0:7,0:7:21:0,21,222	0/0:24,0:24:69:0,69,751	0/0:17,0:17:51:0,51,528	0/0:11,0:11:33:0,33,357	0/0:5,0:5:15:0,15,166	0/0:26,0:26:66:0,66,748	0/0:6,0:6:18:0,18,202	0/0:4,0:4:12:0,12,124	0/0:19,0:19:48:0,48,539	0/0:4,0:4:12:0,12,135	0/0:29,0:29:87:0,87,915	0/0:6,0:6:18:0,18,201	0/0:13,0:13:36:0,36,405	0/0:19,0:19:48:0,48,556	0/0:14,0:14:42:0,42,437	0/0:3,0:3:9:0,9,100	./.:.:.:.:.	0/0:17,0:17:51:0,51,544	0/0:21,0:21:63:0,63,653	0/0:7,0:7:21:0,21,221	0/0:21,0:21:63:0,63,682	0/0:18,0:18:45:0,45,496	0/0:6,0:6:18:0,18,195	0/0:4,0:4:12:0,12,126	0/0:1,0:1:3:0,3,32	0/0:5,0:5:15:0,15,160	0/0:3,0:3:9:0,9,95	0/0:5,0:5:15:0,15,157	0/0:4,0:4:12:0,12,126	0/0:3,0:3:9:0,9,95	0/0:6,0:6:18:0,18,185	1/1:0,6:6:18:189,18,0	0/0:5,0:5:12:0,12,142	0/0:9,0:9:27:0,27,271	0/0:3,0:3:9:0,9,94	0/0:11,0:11:33:0,33,342	0/0:6,0:6:18:0,18,185	0/0:1,0:1:3:0,3,32	0/0:11,0:11:30:0,30,321	0/0:4,0:4:12:0,12,126	1/1:0,4:4:12:125,12,0	0/0:5,0:5:15:0,15,156	1/1:0,6:6:18:182,18,0	0/0:7,0:7:21:0,21,231	0/0:6,0:6:18:0,18,189	0/0:1,0:1:3:0,3,31	0/0:3,0:3:9:0,9,95	0/0:3,0:3:9:0,9,99	0/0:1,0:1:3:0,3,32	0/0:7,0:7:21:0,21,212	0/0:9,0:9:27:0,27,292	0/0:1,0:1:3:0,3,33	0/0:1,0:1:3:0,3,34	0/0:1,0:1:3:0,3,33	0/0:3,0:3:9:0,9,95	0/0:6,0:6:18:0,18,195	0/0:3,0:3:9:0,9,97	0/0:4,0:4:12:0,12,128	0/0:7,0:7:21:0,21,226	0/0:3,0:3:9:0,9,96	0/0:5,0:5:15:0,15,162	0/0:7,0:7:21:0,21,224	0/0:3,0:3:9:0,9,94	0/0:7,0:7:21:0,21,225	0/0:4,0:4:12:0,12,126	0/0:6,0:6:18:0,18,187	0/0:3,0:3:9:0,9,97	0/0:4,0:4:12:0,12,124	0/0:5,0:5:12:0,12,140	0/0:6,0:6:15:0,15,171	0/0:1,0:1:3:0,3,32	0/0:6,0:6:18:0,18,182	1/1:0,3:3:9:92,9,0	1/1:0,3:3:9:89,9,0	1/1:0,2:2:6:63,6,0	1/1:0,2:2:6:61,6,0	0/0:10,0:10:30:0,30,320	0/0:2,0:2:6:0,6,63	0/0:3,0:3:9:0,9,97	0/0:4,0:4:12:0,12,126	0/0:2,0:2:6:0,6,63	0/0:10,0:10:30:0,30,318	0/0:6,0:6:18:0,18,202	0/0:6,0:6:18:0,18,186	0/0:3,0:3:9:0,9,100	0/0:8,0:8:24:0,24,249	0/0:8,0:8:24:0,24,260	0/0:3,0:3:9:0,9,103	0/0:5,0:5:15:0,15,155	0/0:6,0:6:18:0,18,185	0/0:5,0:5:15:0,15,149	0/0:6,0:6:18:0,18,197	0/0:5,0:5:15:0,15,159	0/0:8,0:8:24:0,24,247	0/0:3,0:3:9:0,9,95	0/0:3,0:3:9:0,9,97	0/0:5,0:5:15:0,15,142	0/0:1,0:1:3:0,3,32	0/0:6,0:6:18:0,18,189	./.:.:.:.:.	0/0:5,0:5:15:0,15,162	0/0:4,0:4:9:0,9,107	0/0:6,0:6:18:0,18,191	0/0:2,0:2:6:0,6,65	0/0:2,0:2:6:0,6,64	0/0:4,0:4:6:0,6,89	0/0:6,0:6:15:0,15,169	0/0:3,0:3:6:0,6,76	0/0:5,1:6:9:0,9,118	0/0:5,0:5:9:0,9,121	0/0:6,0:6:12:0,12,153	0/0:2,0:2:3:0,3,45	0/0:32,0:32:96:0,96,1099
chr0	81971951	.	A	G	924.64	.	AC=13;AF=0.050;AN=258;BaseQRankSum=2.384;DP=1046;Dels=0.00;FS=6.244;HaplotypeScore=0.1147;InbreedingCoeff=0.4002;MLEAC=10;MLEAF=0.039;MQ=59.83;MQ0=0;MQRankSum=0.742;QD=24.33;ReadPosRankSum=0.404	GT:AD:DP:GQ:PL	0/0:53,0:53:99:0,159,1696	0/0:21,0:21:63:0,63,642	0/0:11,0:12:33:0,33,343	0/0:36,0:36:99:0,108,1101	0/0:14,0:14:42:0,42,424	0/0:21,0:21:57:0,57,590	1/1:0,17:17:51:524,51,0	0/0:2,0:2:6:0,6,66	0/0:4,0:4:12:0,12,126	0/0:20,0:20:60:0,60,612	0/0:4,0:4:12:0,12,126	0/0:17,0:17:51:0,51,528	0/0:21,0:21:63:0,63,655	0/0:1,0:1:3:0,3,31	0/0:15,0:15:45:0,45,465	0/0:30,0:30:90:0,90,889	0/0:11,1:12:5:0,5,312	0/0:7,0:7:21:0,21,219	0/0:16,0:16:48:0,48,495	0/0:15,0:15:45:0,45,456	0/0:7,0:7:21:0,21,228	0/0:18,0:18:54:0,54,547	0/0:21,0:21:63:0,63,650	0/0:10,0:10:30:0,30,304	0/0:2,0:2:6:0,6,66	0/0:18,0:18:54:0,54,553	0/0:11,0:11:30:0,30,328	0/0:9,0:9:27:0,27,291	0/0:3,0:3:9:0,9,96	0/0:23,0:23:69:0,69,698	0/0:5,0:5:15:0,15,158	0/0:1,0:1:3:0,3,32	0/0:20,0:20:60:0,60,614	./.:.:.:.:.	0/0:17,0:17:48:0,48,520	0/0:4,0:4:12:0,12,125	0/0:20,0:21:57:0,57,601	0/0:13,0:13:36:0,36,381	0/0:17,0:17:51:0,51,520	0/0:1,0:1:3:0,3,32	0/0:1,0:1:3:0,3,34	0/0:17,0:17:48:0,48,508	0/0:10,0:10:30:0,30,302	0/0:21,0:21:60:0,60,625	0/0:22,0:22:66:0,66,673	0/0:31,0:31:93:0,93,948	0/0:6,0:6:15:0,15,164	0/0:8,0:8:24:0,24,260	0/0:2,0:2:6:0,6,63	0/0:1,0:1:3:0,3,31	0/0:2,0:2:6:0,6,63	./.:.:.:.:.	0/0:3,0:3:9:0,9,93	0/0:3,0:3:9:0,9,94	0/0:8,0:8:24:0,24,248	1/1:0,2:2:6:61,6,0	0/0:1,0:1:3:0,3,30	0/0:2,0:2:6:0,6,63	0/0:2,0:2:6:0,6,62	0/0:6,0:6:18:0,18,184	0/0:2,0:2:6:0,6,63	0/0:2,0:2:6:0,6,63	0/0:8,0:8:24:0,24,245	0/0:6,0:6:15:0,15,169	1/1:0,5:5:15:163,15,0	0/0:6,0:6:18:0,18,185	1/1:0,1:1:3:31,3,0	0/0:3,0:3:9:0,9,93	0/0:2,0:2:6:0,6,60	0/0:5,0:5:15:0,15,148	0/0:1,0:1:3:0,3,31	0/0:3,0:3:9:0,9,90	./.:.:.:.:.	0/0:11,0:11:33:0,33,336	0/0:6,0:6:18:0,18,189	0/0:4,0:4:12:0,12,119	0/0:3,0:3:9:0,9,95	0/0:2,0:2:6:0,6,63	0/0:4,0:4:12:0,12,125	0/0:6,0:6:18:0,18,185	./.:.:.:.:.	0/0:2,0:2:6:0,6,59	0/0:8,0:8:24:0,24,252	0/0:5,0:5:15:0,15,157	0/0:4,0:4:12:0,12,122	0/0:3,0:3:9:0,9,97	0/0:5,0:5:15:0,15,151	0/0:5,0:5:15:0,15,157	0/0:3,0:3:9:0,9,92	0/0:6,0:6:18:0,18,197	0/0:2,0:2:6:0,6,62	0/0:1,0:1:3:0,3,32	0/0:2,0:2:6:0,6,61	0/0:2,0:2:6:0,6,61	0/0:5,0:5:15:0,15,155	0/0:3,0:3:9:0,9,92	0/1:1,5:6:14:142,0,14	1/1:0,4:4:12:124,12,0	./.:.:.:.:.	1/1:0,3:3:6:63,6,0	0/0:9,0:9:27:0,27,282	0/0:1,0:1:3:0,3,31	0/0:1,0:1:3:0,3,30	0/0:3,0:3:9:0,9,94	0/0:2,0:2:6:0,6,61	0/0:5,0:5:15:0,15,155	0/0:5,0:5:15:0,15,156	0/0:7,0:7:18:0,18,195	0/0:4,0:4:12:0,12,125	0/0:9,0:9:27:0,27,275	0/0:8,0:8:21:0,21,224	0/0:4,0:4:12:0,12,121	0/0:6,0:6:18:0,18,182	0/0:6,0:6:18:0,18,184	0/0:2,0:2:6:0,6,63	0/0:5,0:5:15:0,15,157	0/0:4,0:4:12:0,12,122	0/0:4,0:4:12:0,12,122	./.:.:.:.:.	0/0:3,0:3:9:0,9,94	0/0:1,0:1:3:0,3,32	0/0:6,0:6:15:0,15,153	0/0:12,0:12:30:0,30,336	0/0:4,0:4:12:0,12,111	0/0:2,0:2:6:0,6,62	0/0:3,0:3:6:0,6,74	0/0:6,0:6:18:0,18,192	0/0:7,0:7:18:0,18,198	0/0:6,0:6:18:0,18,188	0/0:4,0:4:6:0,6,89	0/0:1,0:1:3:0,3,31	./.:.:.:.:.	0/0:8,0:8:15:0,15,198	0/0:8,0:8:18:0,18,214	0/0:4,0:4:6:0,6,89	./.:.:.:.:.	0/0:28,0:28:84:0,84,936
chr0	81975667	.	A	C	2766.48	.	AC=32;AF=0.128;AN=250;BaseQRankSum=5.996;DP=917;Dels=0.00;FS=3.947;HaplotypeScore=0.0963;InbreedingCoeff=0.5205;MLEAC=26;MLEAF=0.104;MQ=59.54;MQ0=1;MQRankSum=0.336;QD=25.38;ReadPosRankSum=-3.984	GT:AD:DP:GQ:PL	0/0:65,0:65:99:0,195,2048	0/0:31,0:31:93:0,93,932	0/0:12,0:12:36:0,36,363	0/0:36,0:36:99:0,108,1070	0/0:15,0:15:45:0,45,452	0/0:15,0:15:42:0,42,441	0/0:14,0:14:42:0,42,405	1/1:0,1:1:3:33,3,0	0/0:1,0:1:3:0,3,31	0/0:8,0:8:24:0,24,233	./.:.:.:.:.	0/0:14,0:14:42:0,42,429	1/1:0,16:16:48:506,48,0	0/0:2,0:2:6:0,6,61	1/1:0,24:24:63:703,63,0	0/0:14,0:14:42:0,42,417	0/0:16,0:16:45:0,45,470	0/0:2,0:2:6:0,6,65	0/0:11,0:11:27:0,27,297	0/0:4,0:4:6:0,6,89	./.:.:.:.:.	0/0:14,0:14:42:0,42,407	0/0:18,0:18:48:0,48,508	0/0:14,0:14:39:0,39,411	./.:.:.:.:.	0/0:20,0:20:54:0,54,579	0/0:16,0:16:45:0,45,444	1/1:0,4:4:12:134,12,0	0/1:1,2:3:23:56,0,23	0/0:22,0:22:63:0,63,637	1/1:0,1:1:3:32,3,0	./.:.:.:.:.	1/1:0,11:11:33:350,33,0	1/1:0,2:2:6:66,6,0	0/0:16,0:16:39:0,39,416	0/0:2,0:2:6:0,6,67	0/0:15,0:15:42:0,42,430	0/0:9,0:9:24:0,24,241	1/1:0,16:16:48:506,48,0	0/0:2,0:2:6:0,6,59	0/0:4,0:4:12:0,12,122	0/0:22,0:22:66:0,66,659	0/0:17,0:17:51:0,51,499	0/0:17,0:17:51:0,51,531	0/0:18,0:18:51:0,51,535	0/0:19,0:19:51:0,51,543	0/0:8,0:8:24:0,24,243	0/0:2,0:2:6:0,6,63	0/1:1,2:3:23:56,0,23	0/0:5,0:5:15:0,15,148	0/0:1,0:1:3:0,3,29	0/0:4,0:4:12:0,12,126	0/0:3,0:3:6:0,6,73	0/0:4,0:4:12:0,12,122	0/0:2,0:2:6:0,6,66	0/0:1,0:1:3:0,3,30	0/0:1,0:1:3:0,3,32	0/0:6,0:6:18:0,18,180	./.:.:.:.:.	0/0:6,0:6:18:0,18,182	0/0:4,0:4:12:0,12,130	0/0:4,0:4:12:0,12,122	0/0:6,0:6:18:0,18,181	0/0:3,0:3:9:0,9,88	0/0:10,0:10:30:0,30,306	1/1:0,1:1:3:30,3,0	0/0:2,0:2:6:0,6,59	0/0:4,0:4:12:0,12,120	0/0:3,0:3:9:0,9,95	./.:.:.:.:.	./.:.:.:.:.	0/0:2,0:2:3:0,3,45	./.:.:.:.:.	0/0:4,0:4:12:0,12,120	0/0:3,0:3:9:0,9,86	0/0:6,0:6:18:0,18,185	0/0:4,0:4:12:0,12,117	0/0:2,0:2:6:0,6,59	0/0:2,0:2:6:0,6,65	0/0:4,0:4:12:0,12,125	./.:.:.:.:.	./.:.:.:.:.	0/0:2,0:2:6:0,6,60	0/0:6,0:6:18:0,18,181	0/0:5,0:5:15:0,15,153	0/0:3,0:3:9:0,9,95	0/0:3,0:3:9:0,9,94	0/0:3,0:3:9:0,9,97	0/0:5,0:5:15:0,15,148	1/1:0,2:2:6:63,6,0	0/0:1,0:1:3:0,3,31	1/1:0,4:4:12:126,12,0	0/0:4,0:4:12:0,12,117	0/0:2,0:2:6:0,6,57	1/1:0,2:2:6:64,6,0	0/0:1,0:1:3:0,3,31	0/0:2,0:2:6:0,6,63	0/0:3,0:3:9:0,9,93	0/0:3,0:3:9:0,9,89	0/0:2,0:2:6:0,6,59	0/1:2,1:3:24:24,0,52	0/0:2,0:2:6:0,6,57	0/1:2,5:7:39:133,0,39	0/0:6,0:6:18:0,18,184	0/0:3,0:3:9:0,9,91	0/0:7,0:7:21:0,21,212	0/0:4,0:4:12:0,12,126	0/0:4,0:4:12:0,12,117	0/0:4,0:4:12:0,12,126	0/0:3,0:3:9:0,9,92	0/0:4,0:4:12:0,12,120	0/0:4,0:4:12:0,12,126	0/0:7,0:7:21:0,21,217	1/1:0,6:6:18:185,18,0	1/1:0,3:3:9:96,9,0	0/0:2,0:2:6:0,6,61	0/0:5,0:5:15:0,15,144	0/0:5,0:6:12:0,12,130	0/0:2,0:2:6:0,6,61	0/0:3,0:3:9:0,9,88	0/0:5,0:5:15:0,15,143	0/0:2,0:2:6:0,6,59	0/0:7,0:7:21:0,21,211	./.:.:.:.:.	0/0:1,0:1:3:0,3,32	0/0:9,0:9:24:0,24,252	0/0:6,0:6:12:0,12,151	0/0:8,0:8:24:0,24,241	0/0:4,0:4:12:0,12,120	0/0:2,0:2:3:0,3,45	0/0:2,0:2:3:0,3,45	0/0:2,0:2:3:0,3,45	0/0:4,0:4:6:0,6,89	0/0:12,0:12:24:0,24,301	./.:.:.:.:.	0/0:4,0:4:6:0,6,89	0/0:17,0:17:51:0,51,552
chr0	81981948	.	T	A	5471.5	.	AC=50;AF=0.191;AN=262;BaseQRankSum=2.099;DP=922;Dels=0.00;FS=0.287;HaplotypeScore=0.0945;InbreedingCoeff=0.6343;MLEAC=48;MLEAF=0.183;MQ=59.80;MQ0=0;MQRankSum=0.584;QD=27.22;ReadPosRankSum=0.401	GT:AD:DP:GQ:PL	0/0:48,0:48:99:0,144,1512	0/0:15,0:15:42:0,42,450	0/0:19,0:19:57:0,57,583	0/0:46,0:46:99:0,138,1378	1/1:0,16:16:48:503,48,0	1/1:0,23:23:69:686,69,0	0/0:22,0:22:63:0,63,654	0/0:2,0:2:6:0,6,67	0/0:4,0:4:12:0,12,123	0/0:16,0:16:48:0,48,495	0/0:1,0:1:3:0,3,33	0/0:9,0:9:27:0,27,279	0/0:15,0:15:45:0,45,459	1/1:0,2:2:6:65,6,0	0/0:15,0:15:45:0,45,472	1/1:0,22:22:66:674,66,0	1/1:0,13:13:36:384,36,0	1/1:0,1:1:3:22,3,0	0/0:7,0:7:18:0,18,198	0/0:7,0:7:21:0,21,207	0/1:2,1:3:22:22,0,57	0/0:19,0:19:51:0,51,544	0/0:16,0:16:45:0,45,476	0/0:13,0:13:39:0,39,401	1/1:0,5:5:15:161,15,0	0/0:10,0:10:30:0,30,311	1/1:0,15:15:39:425,39,0	0/0:4,0:4:12:0,12,132	0/0:5,0:5:15:0,15,151	1/1:0,20:20:57:603,57,0	0/0:8,0:8:24:0,24,255	0/0:1,0:1:3:0,3,33	0/0:20,0:20:60:0,60,604	0/0:2,0:2:6:0,6,62	0/0:22,0:22:66:0,66,673	0/1:1,5:6:15:140,0,15	0/0:23,0:23:69:0,69,703	0/0:10,0:10:30:0,30,299	0/0:16,0:16:45:0,45,484	0/0:3,0:3:9:0,9,97	0/0:5,0:5:15:0,15,154	1/1:0,22:22:66:682,66,0	0/0:18,0:18:48:0,48,518	0/0:17,0:17:51:0,51,508	0/0:19,0:19:57:0,57,572	0/0:9,0:9:27:0,27,279	0/0:12,0:12:36:0,36,372	0/0:2,0:2:6:0,6,64	0/0:1,0:1:3:0,3,31	0/0:3,0:3:9:0,9,92	0/0:2,0:2:6:0,6,62	0/0:3,0:3:9:0,9,89	0/0:1,0:1:3:0,3,31	1/1:0,3:3:9:85,9,0	0/0:4,0:4:12:0,12,122	0/0:3,0:3:9:0,9,96	0/0:3,0:3:9:0,9,92	0/0:1,0:1:3:0,3,30	0/0:1,0:1:3:0,3,30	0/0:7,0:7:21:0,21,218	0/0:3,0:3:9:0,9,86	0/0:2,0:2:6:0,6,59	1/1:0,9:9:21:243,21,0	1/1:0,3:3:9:92,9,0	0/0:3,0:3:9:0,9,90	0/0:5,0:5:15:0,15,150	./.:.:.:.:.	0/0:3,0:3:9:0,9,92	0/0:1,0:1:3:0,3,31	./.:.:.:.:.	./.:.:.:.:.	1/1:0,5:5:15:154,15,0	0/0:1,0:1:3:0,3,31	0/0:3,0:3:9:0,9,86	0/0:7,0:7:21:0,21,208	0/0:1,0:1:3:0,3,30	0/0:1,0:1:3:0,3,30	0/0:3,0:3:9:0,9,92	0/0:1,0:1:3:0,3,31	0/0:2,0:2:6:0,6,62	0/0:3,0:3:9:0,9,90	0/0:2,0:2:6:0,6,63	0/0:1,0:1:3:0,3,31	0/0:6,0:6:15:0,15,156	0/0:3,0:3:9:0,9,94	1/1:0,1:1:3:32,3,0	1/1:0,4:4:12:126,12,0	0/0:3,0:3:9:0,9,95	1/1:0,3:3:9:92,9,0	0/0:8,0:8:24:0,24,253	./.:.:.:.:.	0/0:3,0:3:9:0,9,90	1/1:0,1:1:3:32,3,0	1/1:0,4:4:12:120,12,0	0/0:1,0:1:3:0,3,31	0/0:4,0:4:12:0,12,126	0/0:1,0:1:3:0,3,31	0/0:1,0:1:3:0,3,31	0/0:4,0:4:12:0,12,122	0/0:4,0:4:12:0,12,123	0/0:3,0:3:9:0,9,96	0/0:1,0:1:3:0,3,32	./.:.:.:.:.	0/0:2,0:2:6:0,6,61	0/0:4,0:4:12:0,12,124	0/0:3,0:3:9:0,9,91	1/1:0,7:7:21:213,21,0	0/0:7,0:7:18:0,18,198	0/0:4,0:4:12:0,12,123	1/1:0,3:3:9:91,9,0	1/1:0,3:3:9:92,9,0	0/0:4,0:4:12:0,12,127	0/0:3,0:3:9:0,9,90	0/0:6,0:6:18:0,18,184	0/0:6,0:6:18:0,18,179	0/0:4,0:4:12:0,12,114	1/1:0,6:6:15:169,15,0	1/1:0,1:1:3:32,3,0	0/0:2,0:2:6:0,6,65	0/0:3,0:3:9:0,9,94	0/0:3,0:3:9:0,9,84	0/0:1,0:1:3:0,3,31	0/0:4,0:4:12:0,12,115	0/0:1,0:1:3:0,3,31	0/0:5,0:5:15:0,15,154	0/0:3,0:3:9:0,9,92	0/0:4,0:4:9:0,9,107	0/0:3,0:3:9:0,9,93	0/0:1,0:1:3:0,3,29	0/0:2,0:2:3:0,3,45	0/0:6,0:6:9:0,9,133	0/0:4,0:4:6:0,6,89	0/0:6,0:6:9:0,9,134	0/0:1,0:1:3:0,3,30	./.:.:.:.:.	0/0:4,0:4:9:0,9,107	0/0:32,0:32:96:0,96,1087
chr0	81983159	.	G	T	6592.79	.	AC=62;AF=0.246;AN=252;BaseQRankSum=-9.431;DP=857;Dels=0.00;FS=4.536;HaplotypeScore=0.0535;InbreedingCoeff=0.7085;MLEAC=59;MLEAF=0.234;MQ=59.75;MQ0=0;MQRankSum=-0.772;QD=26.37;ReadPosRankSum=1.759	GT:AD:DP:GQ:PL	1/1:0,52:52:99:1591,156,0	1/1:0,17:17:48:498,48,0	1/1:0,9:9:27:262,27,0	0/0:38,0:38:99:0,114,1184	0/0:17,0:17:51:0,51,528	0/0:15,0:15:42:0,42,459	0/0:11,0:11:33:0,33,341	0/0:3,0:3:9:0,9,94	0/0:6,0:6:15:0,15,155	0/0:16,0:16:45:0,45,487	0/0:1,0:1:3:0,3,31	0/0:21,0:21:60:0,60,641	0/0:9,0:9:27:0,27,290	./.:.:.:.:.	0/0:22,0:22:66:0,66,694	0/0:23,0:23:66:0,66,703	0/0:14,0:14:36:0,36,388	1/1:0,2:2:6:61,6,0	1/1:0,6:6:18:175,18,0	0/0:3,0:3:9:0,9,90	1/1:0,4:4:12:126,12,0	1/1:0,5:5:15:144,15,0	1/1:0,11:11:33:318,33,0	0/0:16,0:16:39:0,39,453	0/1:2,1:3:13:13,0,58	0/1:6,6:12:99:145,0,157	0/0:14,0:14:39:0,39,426	0/0:5,0:5:15:0,15,169	0/0:2,0:2:6:0,6,66	0/0:11,0:11:33:0,33,353	0/0:2,0:2:6:0,6,65	0/0:3,0:3:9:0,9,97	0/0:10,0:10:27:0,27,294	0/0:4,0:4:12:0,12,139	1/1:0,17:17:48:493,48,0	0/0:4,0:4:12:0,12,138	1/1:0,14:14:39:404,39,0	0/0:8,0:8:21:0,21,239	0/0:10,0:10:30:0,30,312	./.:.:.:.:.	0/0:2,0:3:6:0,6,61	0/0:8,0:8:24:0,24,252	1/1:0,9:9:27:268,27,0	0/0:16,0:16:45:0,45,493	1/1:0,7:7:21:208,21,0	0/0:19,0:19:54:0,54,590	1/1:0,15:15:45:457,45,0	0/0:3,0:3:9:0,9,97	0/0:2,0:2:6:0,6,63	0/0:3,0:3:9:0,9,97	0/0:1,0:1:3:0,3,23	./.:.:.:.:.	0/0:5,0:5:15:0,15,157	0/0:2,0:2:6:0,6,61	0/0:2,0:2:6:0,6,66	0/0:1,0:1:3:0,3,31	0/0:4,0:4:12:0,12,126	0/0:3,0:3:9:0,9,96	./.:.:.:.:.	0/0:3,0:3:9:0,9,98	0/0:5,0:5:15:0,15,157	0/0:3,0:3:9:0,9,93	0/0:6,0:6:18:0,18,190	0/0:2,0:2:6:0,6,65	0/0:7,0:7:21:0,21,220	0/0:7,0:7:21:0,21,221	0/0:5,0:5:15:0,15,162	0/0:5,0:5:15:0,15,156	0/0:3,0:3:9:0,9,92	0/0:1,0:1:3:0,3,30	./.:.:.:.:.	0/0:1,0:1:3:0,3,30	0/0:1,0:1:3:0,3,32	0/0:9,0:9:27:0,27,284	0/0:2,0:2:6:0,6,63	0/0:1,0:1:3:0,3,32	0/0:2,0:2:6:0,6,65	1/1:0,1:1:3:29,3,0	0/0:4,0:4:12:0,12,122	1/1:0,11:11:33:326,33,0	1/1:0,2:2:6:60,6,0	0/0:2,0:2:6:0,6,62	0/0:4,0:4:12:0,12,126	1/1:0,1:1:3:32,3,0	1/1:0,1:1:3:30,3,0	0/0:3,0:3:9:0,9,101	0/0:3,0:3:9:0,9,98	0/0:5,0:5:15:0,15,161	0/0:1,0:1:3:0,3,32	0/0:6,0:6:18:0,18,195	0/0:3,0:3:9:0,9,97	0/0:9,0:9:21:0,21,246	0/0:4,0:4:12:0,12,115	./.:.:.:.:.	./.:.:.:.:.	0/0:8,0:8:24:0,24,258	0/0:4,0:4:12:0,12,130	0/0:1,0:1:3:0,3,33	0/0:4,0:4:12:0,12,122	0/0:1,0:1:3:0,3,32	0/0:4,0:4:12:0,12,132	./.:.:.:.:.	0/0:3,0:3:9:0,9,91	1/1:0,3:3:6:74,6,0	1/1:0,2:2:6:59,6,0	1/1:0,3:3:9:90,9,0	0/0:8,0:8:24:0,24,255	0/0:5,0:5:12:0,12,141	0/0:3,0:3:9:0,9,92	0/0:3,0:3:9:0,9,92	0/0:7,0:7:21:0,21,223	0/0:3,0:3:9:0,9,95	0/0:6,0:6:18:0,18,192	0/0:8,0:8:24:0,24,251	0/0:2,0:2:6:0,6,63	0/0:5,0:5:15:0,15,160	0/0:5,0:5:15:0,15,159	0/0:5,0:5:15:0,15,159	0/0:1,0:1:3:0,3,31	1/1:0,4:4:12:122,12,0	0/0:4,0:4:12:0,12,128	0/0:6,0:6:18:0,18,199	1/1:0,7:7:21:213,21,0	1/1:0,4:4:12:122,12,0	1/1:0,4:4:12:126,12,0	1/1:0,12:12:36:350,36,0	1/1:0,3:3:9:95,9,0	1/1:0,3:3:9:89,9,0	0/0:1,0:1:3:0,3,32	0/0:2,0:2:3:0,3,45	./.:.:.:.:.	./.:.:.:.:.	0/0:4,0:4:6:0,6,89	1/1:0,2:2:3:45,3,0	1/1:0,4:4:6:89,6,0	./.:.:.:.:.	0/0:37,0:37:99:0,111,1281
chr0	81983793	.	A	G	1049.56	.	AC=15;AF=0.058;AN=258;BaseQRankSum=2.390;DP=898;Dels=0.00;FS=8.323;HaplotypeScore=0.0578;InbreedingCoeff=0.4370;MLEAC=13;MLEAF=0.050;MQ=59.78;MQ0=0;MQRankSum=0.166;QD=23.85;ReadPosRankSum=-0.509	GT:AD:DP:GQ:PL	0/0:58,0:58:99:0,174,1820	0/0:18,0:18:54:0,54,546	0/0:24,0:24:72:0,72,747	0/0:32,0:32:96:0,96,957	0/0:9,0:9:24:0,24,263	0/0:10,0:10:30:0,30,301	1/1:0,10:10:30:311,30,0	0/0:4,0:4:12:0,12,130	0/0:3,0:3:9:0,9,93	0/0:21,0:21:63:0,63,642	0/0:2,0:2:6:0,6,65	0/0:20,0:20:54:0,54,572	0/0:16,0:16:48:0,48,493	0/0:1,0:1:3:0,3,34	0/0:12,0:12:36:0,36,361	0/0:17,0:17:45:0,45,481	0/0:18,0:18:54:0,54,537	0/0:1,0:1:3:0,3,34	0/0:9,0:9:27:0,27,276	0/0:5,0:5:15:0,15,148	0/0:2,0:2:6:0,6,65	0/0:6,0:6:18:0,18,184	0/0:15,0:15:45:0,45,458	0/0:22,0:22:66:0,66,661	./.:.:.:.:.	0/0:14,0:14:42:0,42,429	0/0:6,0:6:15:0,15,166	0/0:3,0:3:9:0,9,99	0/0:2,0:2:6:0,6,66	0/0:15,0:15:42:0,42,440	0/0:2,0:2:6:0,6,61	0/1:3,1:4:22:22,0,87	0/0:12,0:12:36:0,36,350	0/0:3,0:3:9:0,9,93	0/0:19,0:19:57:0,57,581	0/0:6,0:6:18:0,18,187	0/0:13,0:13:36:0,36,371	0/0:9,0:9:24:0,24,262	0/0:8,0:8:24:0,24,249	./.:.:.:.:.	0/0:6,0:6:18:0,18,191	0/0:13,0:13:39:0,39,401	0/0:19,0:19:45:0,45,515	0/0:14,0:14:42:0,42,433	0/0:21,0:21:63:0,63,641	0/0:17,0:17:48:0,48,505	0/0:12,0:12:36:0,36,359	0/0:4,0:4:12:0,12,130	0/0:1,0:1:3:0,3,30	0/0:4,0:4:12:0,12,122	./.:.:.:.:.	0/0:3,0:3:6:0,6,77	0/0:3,0:3:9:0,9,89	0/0:4,0:4:12:0,12,120	0/0:4,0:4:12:0,12,122	./.:.:.:.:.	0/0:2,0:2:6:0,6,61	0/0:5,0:5:15:0,15,150	0/0:1,0:1:3:0,3,32	0/0:7,0:7:18:0,18,196	0/0:2,0:2:6:0,6,61	0/0:2,0:2:6:0,6,57	0/0:4,0:4:12:0,12,125	0/0:5,0:5:15:0,15,155	1/1:0,9:9:24:269,24,0	0/0:3,0:3:6:0,6,61	1/1:0,2:2:6:63,6,0	0/0:2,0:2:6:0,6,59	0/0:3,0:3:9:0,9,89	./.:.:.:.:.	0/0:1,0:1:3:0,3,32	0/0:2,0:2:6:0,6,66	0/0:4,0:4:12:0,12,123	0/0:6,0:6:18:0,18,186	0/0:5,0:5:12:0,12,134	0/0:3,0:3:9:0,9,92	0/0:5,0:5:12:0,12,139	0/0:4,0:4:12:0,12,124	./.:.:.:.:.	0/0:8,0:8:24:0,24,242	0/0:2,0:2:6:0,6,52	0/0:3,0:3:6:0,6,74	0/0:5,0:5:15:0,15,156	0/0:2,0:2:6:0,6,60	./.:.:.:.:.	0/0:1,0:1:3:0,3,32	0/0:6,0:6:9:0,9,134	0/0:2,0:2:6:0,6,64	0/0:2,0:2:6:0,6,61	0/0:4,0:4:12:0,12,113	0/0:1,0:1:3:0,3,31	0/0:3,0:3:9:0,9,89	0/0:4,0:4:12:0,12,125	0/0:2,0:2:6:0,6,63	0/0:4,0:4:12:0,12,121	0/0:4,0:4:12:0,12,113	1/1:0,7:7:21:224,21,0	1/1:0,5:5:15:161,15,0	1/1:0,4:4:12:125,12,0	1/1:0,3:3:9:97,9,0	0/0:7,1:8:0:0,0,200	0/0:3,0:3:9:0,9,89	./.:.:.:.:.	0/0:7,0:7:21:0,21,207	0/0:4,0:4:12:0,12,125	0/0:9,0:9:27:0,27,278	0/0:4,0:4:12:0,12,126	0/0:5,0:5:12:0,12,136	0/0:2,0:2:6:0,6,62	0/0:4,0:4:12:0,12,122	0/0:5,0:5:15:0,15,150	0/0:2,0:2:6:0,6,63	0/0:4,0:4:12:0,12,128	0/0:6,0:6:18:0,18,185	0/0:4,0:4:9:0,9,109	0/0:5,0:5:15:0,15,146	0/0:4,0:4:12:0,12,119	0/0:2,0:2:6:0,6,62	0/0:3,0:3:9:0,9,92	0/0:1,0:1:3:0,3,32	0/0:2,0:2:6:0,6,64	0/0:4,0:4:12:0,12,126	0/0:6,0:6:18:0,18,187	0/0:4,0:4:12:0,12,128	0/0:4,0:4:12:0,12,115	0/0:1,0:1:3:0,3,32	0/0:4,0:4:12:0,12,113	0/0:7,0:7:21:0,21,216	0/0:5,0:5:15:0,15,162	0/0:4,0:4:9:0,9,107	0/0:4,0:4:9:0,9,107	0/0:1,0:1:3:0,3,32	0/0:6,0:6:12:0,12,152	0/0:2,0:2:3:0,3,45	0/0:6,0:6:9:0,9,134	0/0:4,0:4:6:0,6,89	0/0:27,0:27:81:0,81,889
chr0	81992333	.	G	A	578.06	.	AC=19;AF=0.080;AN=238;BaseQRankSum=-1.108;DP=557;Dels=0.00;FS=17.546;HaplotypeScore=0.0703;InbreedingCoeff=0.3642;MLEAC=14;MLEAF=0.059;MQ=59.68;MQ0=0;MQRankSum=0.242;QD=20.65;ReadPosRankSum=-0.624	GT:AD:DP:GQ:PL	0/0:38,0:39:99:0,105,1125	0/0:9,0:9:27:0,27,276	0/0:9,0:9:27:0,27,289	0/0:18,0:18:54:0,54,560	0/0:10,0:10:30:0,30,316	0/0:4,0:4:12:0,12,120	0/0:7,0:7:21:0,21,213	./.:.:.:.:.	0/0:4,0:4:12:0,12,132	0/0:9,0:9:27:0,27,280	0/0:1,0:1:3:0,3,32	0/0:13,0:13:39:0,39,408	0/0:13,0:13:39:0,39,414	1/1:0,1:1:3:32,3,0	0/0:11,0:11:33:0,33,333	0/0:9,0:9:27:0,27,273	0/0:9,0:9:27:0,27,275	./.:.:.:.:.	0/0:3,0:3:9:0,9,97	0/0:1,0:1:3:0,3,32	./.:.:.:.:.	0/0:5,0:5:15:0,15,154	0/0:7,0:7:21:0,21,218	0/0:10,0:10:30:0,30,316	1/1:0,2:2:6:61,6,0	0/0:14,0:14:39:0,39,424	0/0:11,0:11:33:0,33,341	0/0:4,0:4:12:0,12,130	0/0:1,0:1:3:0,3,32	0/0:10,0:10:30:0,30,306	0/0:3,0:3:6:0,6,63	0/0:4,0:4:12:0,12,124	0/0:8,0:8:24:0,24,257	./.:.:.:.:.	0/0:9,0:9:27:0,27,281	1/1:0,2:2:6:63,6,0	0/0:11,0:11:33:0,33,343	0/0:5,0:5:12:0,12,138	0/0:7,0:7:21:0,21,212	0/0:2,0:2:6:0,6,59	./.:.:.:.:.	0/0:7,0:7:21:0,21,224	0/0:5,0:5:15:0,15,148	0/0:6,0:6:18:0,18,187	0/0:7,0:7:21:0,21,199	0/0:11,0:11:33:0,33,344	0/0:4,0:4:12:0,12,123	0/0:6,0:6:18:0,18,193	0/0:3,0:3:9:0,9,92	0/0:2,0:2:6:0,6,61	./.:.:.:.:.	0/0:2,0:2:6:0,6,61	0/0:6,0:6:15:0,15,170	1/1:0,2:2:6:60,6,0	0/0:3,0:3:9:0,9,93	0/0:1,0:1:3:0,3,30	0/0:1,0:1:3:0,3,30	0/0:2,0:2:6:0,6,63	0/0:3,0:3:9:0,9,95	0/0:3,0:3:9:0,9,97	0/0:1,0:1:3:0,3,31	0/0:3,0:3:9:0,9,93	0/0:3,0:3:9:0,9,92	1/1:0,4:4:12:120,12,0	0/0:1,0:1:3:0,3,32	0/0:3,0:3:9:0,9,97	0/0:1,0:1:3:0,3,33	./.:.:.:.:.	./.:.:.:.:.	0/0:1,0:1:3:0,3,31	./.:.:.:.:.	0/0:2,0:2:6:0,6,59	0/0:3,0:3:6:0,6,59	./.:.:.:.:.	0/0:2,0:2:6:0,6,61	0/0:3,0:3:9:0,9,87	0/0:1,0:1:3:0,3,31	0/0:2,0:2:6:0,6,60	0/0:2,0:2:6:0,6,65	0/0:3,0:3:9:0,9,93	0/0:1,0:1:3:0,3,26	./.:.:.:.:.	0/0:1,0:1:3:0,3,31	0/0:1,0:1:3:0,3,32	0/0:4,0:4:12:0,12,121	1/1:0,7:7:21:219,21,0	0/0:4,0:4:12:0,12,122	0/0:2,0:2:6:0,6,63	0/0:1,0:1:3:0,3,33	0/0:4,0:4:12:0,12,126	0/0:1,0:1:3:0,3,31	0/0:3,0:3:9:0,9,92	1/1:0,4:4:12:123,12,0	./.:.:.:.:.	0/0:2,0:2:6:0,6,63	0/0:2,0:2:6:0,6,65	0/0:3,0:3:9:0,9,88	0/0:1,0:1:3:0,3,32	0/0:1,0:1:3:0,3,31	0/0:1,0:1:3:0,3,32	0/0:7,0:7:21:0,21,217	0/0:2,0:2:6:0,6,67	0/1:2,2:4:48:50,0,48	./.:.:.:.:.	./.:.:.:.:.	0/0:8,0:8:24:0,24,254	0/0:4,0:4:12:0,12,126	0/0:4,0:4:12:0,12,120	0/0:4,0:4:12:0,12,123	1/1:0,1:1:3:30,3,0	1/1:0,1:1:3:33,3,0	0/0:4,0:4:12:0,12,127	0/0:5,0:5:12:0,12,122	0/0:3,0:3:9:0,9,95	0/0:5,0:5:12:0,12,134	0/0:1,0:1:3:0,3,31	0/0:1,0:1:3:0,3,31	0/0:1,0:1:3:0,3,34	0/0:3,0:3:9:0,9,97	0/0:1,0:1:3:0,3,31	0/0:1,0:1:3:0,3,32	0/0:3,0:3:9:0,9,95	0/0:2,0:2:6:0,6,61	0/0:3,0:3:9:0,9,97	./.:.:.:.:.	0/0:2,0:2:6:0,6,53	0/0:5,0:5:15:0,15,156	0/0:4,0:4:12:0,12,123	0/0:1,0:1:3:0,3,31	./.:.:.:.:.	0/0:4,0:4:9:0,9,91	./.:.:.:.:.	0/0:3,0:3:6:0,6,75	0/0:2,0:2:6:0,6,64	0/0:1,0:1:3:0,3,32	./.:.:.:.:.	0/0:29,0:29:87:0,87,960
chr0	81992947	.	T	C	2421.73	.	AC=28;AF=0.109;AN=256;BaseQRankSum=1.803;DP=778;Dels=0.00;FS=1.369;HaplotypeScore=0.1131;InbreedingCoeff=0.5144;MLEAC=23;MLEAF=0.090;MQ=59.75;MQ0=0;MQRankSum=0.054;QD=23.51;ReadPosRankSum=0.393	GT:AD:DP:GQ:PL	0/0:42,0:42:99:0,126,1325	0/0:21,0:21:63:0,63,656	0/0:25,0:25:72:0,72,759	1/1:0,38:38:99:1182,111,0	0/0:12,0:12:33:0,33,347	0/0:6,0:6:18:0,18,185	0/0:7,0:7:21:0,21,221	0/0:1,0:1:3:0,3,31	0/0:1,0:1:3:0,3,30	0/0:11,0:11:33:0,33,336	0/0:1,0:1:3:0,3,32	0/0:6,0:6:18:0,18,180	0/0:11,0:11:33:0,33,338	0/0:2,0:2:6:0,6,65	0/0:16,0:16:48:0,48,489	0/0:12,0:13:30:0,30,325	0/0:13,0:13:36:0,36,385	0/0:2,0:2:6:0,6,63	0/0:5,0:5:12:0,12,137	./.:.:.:.:.	0/0:2,0:2:6:0,6,62	0/0:4,0:4:12:0,12,126	0/0:8,0:8:24:0,24,245	0/0:24,0:24:72:0,72,742	0/0:3,0:3:9:0,9,104	0/1:12,10:22:99:239,0,295	0/0:13,0:13:39:0,39,399	0/0:2,0:2:6:0,6,69	0/0:3,0:3:9:0,9,95	0/0:12,0:12:36:0,36,370	0/1:1,1:2:21:21,0,25	0/0:1,0:1:3:0,3,34	0/0:2,0:2:6:0,6,64	0/0:6,0:6:18:0,18,189	0/0:13,0:13:36:0,36,395	./.:.:.:.:.	0/0:15,0:15:45:0,45,468	0/0:5,0:5:12:0,12,134	0/0:8,0:8:24:0,24,243	1/1:0,1:1:3:33,3,0	1/1:0,1:1:3:33,3,0	0/0:8,0:8:24:0,24,247	0/0:13,0:13:39:0,39,398	0/0:12,0:12:36:0,36,377	0/0:13,0:13:36:0,36,395	0/0:7,0:7:21:0,21,217	0/0:9,0:9:27:0,27,274	0/0:3,0:3:9:0,9,95	./.:.:.:.:.	0/0:8,0:8:21:0,21,230	0/0:1,0:1:3:0,3,32	0/0:3,0:3:9:0,9,92	0/0:3,0:3:9:0,9,95	./.:.:.:.:.	0/0:3,0:3:9:0,9,92	0/0:2,0:2:6:0,6,65	0/0:2,0:2:6:0,6,63	0/0:8,0:8:24:0,24,244	./.:.:.:.:.	0/0:3,0:3:9:0,9,88	1/1:0,3:3:9:89,9,0	1/1:0,4:4:12:123,12,0	0/0:2,0:2:6:0,6,61	0/0:8,0:8:18:0,18,211	0/0:5,0:5:15:0,15,153	0/0:3,0:3:9:0,9,95	0/0:3,0:3:9:0,9,90	1/1:0,4:4:12:122,12,0	1/1:0,3:3:9:92,9,0	0/0:1,0:1:3:0,3,32	0/0:2,0:2:6:0,6,58	0/0:3,0:3:9:0,9,92	0/0:6,0:6:18:0,18,191	0/0:6,0:6:18:0,18,187	0/0:2,0:2:6:0,6,60	0/0:2,0:2:6:0,6,61	0/0:6,0:6:18:0,18,189	0/0:3,0:3:9:0,9,95	0/0:3,0:3:9:0,9,95	0/0:7,0:7:21:0,21,215	0/0:2,0:2:6:0,6,65	0/0:1,0:1:3:0,3,28	0/0:3,0:3:9:0,9,98	0/0:3,0:3:9:0,9,92	0/0:2,0:2:6:0,6,65	0/0:5,0:5:15:0,15,164	0/0:2,0:2:6:0,6,57	0/0:1,0:1:3:0,3,31	0/0:2,0:2:6:0,6,64	0/0:1,0:1:3:0,3,33	0/0:2,0:2:6:0,6,64	0/0:3,0:3:9:0,9,95	0/0:8,0:8:24:0,24,245	./.:.:.:.:.	./.:.:.:.:.	1/1:0,2:2:6:63,6,0	0/0:1,0:1:3:0,3,31	0/0:2,0:2:6:0,6,66	0/0:2,0:2:6:0,6,63	0/0:1,0:1:3:0,3,31	1/1:0,3:3:9:95,9,0	1/1:0,6:6:18:188,18,0	0/0:2,0:2:6:0,6,59	0/0:3,0:3:9:0,9,97	0/0:3,0:3:9:0,9,95	0/0:7,0:7:18:0,18,204	0/0:1,0:1:3:0,3,32	0/0:2,0:2:6:0,6,63	1/1:0,5:5:15:163,15,0	./.:.:.:.:.	0/0:4,0:5:12:0,12,126	1/1:0,5:5:15:166,15,0	0/0:10,0:10:30:0,30,305	0/0:7,0:7:21:0,21,203	0/0:7,0:7:21:0,21,223	1/1:0,4:4:12:128,12,0	./.:.:.:.:.	0/0:3,0:3:9:0,9,95	0/0:6,0:6:18:0,18,178	0/0:2,0:2:6:0,6,61	0/0:6,0:6:18:0,18,182	0/0:2,0:2:6:0,6,65	0/0:5,0:5:15:0,15,143	0/0:11,0:11:30:0,30,325	0/0:4,0:4:12:0,12,117	0/0:5,0:5:15:0,15,155	0/0:8,0:8:24:0,24,240	0/0:5,0:5:15:0,15,157	0/0:5,0:5:15:0,15,154	0/0:1,0:1:3:0,3,32	0/0:6,0:6:12:0,12,152	0/0:9,0:9:15:0,15,209	0/0:4,0:4:9:0,9,105	0/0:1,0:1:3:0,3,29	0/0:2,0:2:3:0,3,45	0/0:2,0:2:3:0,3,45	0/0:23,0:23:69:0,69,783
chr0	81996283	.	G	A	668.59	.	AC=11;AF=0.050;AN=218;BaseQRankSum=-2.838;DP=792;Dels=0.00;FS=0.000;HaplotypeScore=0.0422;InbreedingCoeff=0.2246;MLEAC=9;MLEAF=0.041;MQ=29.42;MQ0=70;MQRankSum=-0.120;QD=14.53;ReadPosRankSum=-0.560	GT:AD:DP:GQ:PL	0/0:47,0:47:54:0,54,602	0/0:11,0:11:21:0,21,221	0/0:12,0:12:15:0,15,162	1/1:0,29:29:48:495,48,0	0/0:6,0:6:9:0,9,97	0/0:14,0:14:18:0,18,195	0/0:13,0:13:24:0,24,255	./.:.:.:.:.	0/0:5,0:5:9:0,9,97	0/0:23,0:23:42:0,42,453	0/0:3,0:3:9:0,9,95	0/0:9,0:9:12:0,12,126	0/0:15,0:15:18:0,18,195	./.:.:.:.:.	0/0:17,0:17:15:0,15,162	0/0:11,0:11:18:0,18,189	0/0:18,0:18:33:0,33,344	0/0:3,0:3:9:0,9,92	0/0:10,0:10:18:0,18,181	0/0:16,0:16:18:0,18,191	0/0:7,0:7:18:0,18,189	0/0:17,0:17:27:0,27,292	0/0:9,0:9:12:0,12,115	0/0:14,0:14:24:0,24,265	./.:.:.:.:.	0/0:9,0:9:15:0,15,162	0/0:15,0:15:21:0,21,218	0/0:3,0:3:6:0,6,63	./.:.:.:.:.	0/0:24,0:24:27:0,27,290	0/0:4,0:4:12:0,12,134	0/0:3,0:3:9:0,9,101	0/0:19,0:19:27:0,27,295	0/0:2,0:2:6:0,6,67	0/0:15,0:15:24:0,24,245	0/0:4,0:4:6:0,6,67	0/0:23,0:23:27:0,27,292	0/0:10,0:10:18:0,18,189	0/0:10,0:10:18:0,18,195	0/0:2,0:2:6:0,6,65	0/0:2,0:2:3:0,3,32	0/0:12,0:12:24:0,24,260	0/0:16,0:16:12:0,12,130	0/0:5,0:5:6:0,6,69	0/0:10,0:10:18:0,18,191	0/0:12,0:12:18:0,18,192	0/0:15,0:15:18:0,18,189	0/0:5,0:5:9:0,9,89	./.:.:.:.:.	0/0:5,0:5:9:0,9,95	./.:.:.:.:.	0/0:6,0:6:6:0,6,63	0/0:5,0:5:9:0,9,95	./.:.:.:.:.	0/0:1,0:1:3:0,3,31	0/0:3,0:3:9:0,9,95	0/0:6,0:6:9:0,9,97	0/0:6,0:6:3:0,3,33	./.:.:.:.:.	0/0:5,0:5:3:0,3,32	0/0:5,0:5:9:0,9,100	./.:.:.:.:.	0/0:2,0:2:3:0,3,24	0/0:2,0:2:3:0,3,32	0/0:4,0:4:6:0,6,61	./.:.:.:.:.	0/0:3,0:3:3:0,3,32	./.:.:.:.:.	0/0:4,0:4:6:0,6,63	0/0:1,0:1:3:0,3,32	0/0:1,0:1:3:0,3,34	0/0:1,0:1:3:0,3,31	./.:.:.:.:.	./.:.:.:.:.	0/0:5,0:5:3:0,3,31	./.:.:.:.:.	./.:.:.:.:.	0/0:2,0:2:3:0,3,32	./.:.:.:.:.	./.:.:.:.:.	./.:.:.:.:.	0/0:1,0:1:3:0,3,32	0/0:3,0:3:6:0,6,63	0/0:1,0:1:3:0,3,32	0/0:1,0:1:3:0,3,32	0/0:5,0:5:9:0,9,89	0/0:3,0:3:9:0,9,92	0/1:1,3:4:20:74,0,20	0/0:3,0:3:9:0,9,91	0/0:1,0:1:3:0,3,33	./.:.:.:.:.	./.:.:.:.:.	0/0:5,0:5:6:0,6,63	0/0:2,0:2:6:0,6,65	0/0:1,0:1:3:0,3,32	0/0:1,0:1:3:0,3,32	1/1:0,3:3:6:67,6,0	1/1:0,2:2:3:30,3,0	1/1:0,4:4:6:61,6,0	0/0:3,0:3:3:0,3,32	1/1:0,4:4:9:89,9,0	./.:.:.:.:.	./.:.:.:.:.	0/0:2,0:2:6:0,6,67	0/0:3,0:3:6:0,6,64	0/0:7,0:7:6:0,6,65	0/0:5,0:5:12:0,12,130	0/0:2,0:2:3:0,3,34	0/0:5,0:5:12:0,12,132	0/0:4,0:4:6:0,6,63	./.:.:.:.:.	0/0:5,0:5:12:0,12,134	0/0:5,0:5:9:0,9,96	0/0:3,0:3:6:0,6,65	0/0:4,0:4:3:0,3,34	0/0:2,0:2:3:0,3,34	0/0:2,0:2:6:0,6,65	0/0:4,0:4:6:0,6,65	0/0:2,0:2:3:0,3,32	0/0:2,0:2:3:0,3,35	0/0:5,0:5:9:0,9,97	0/0:6,0:6:9:0,9,92	0/0:6,0:6:15:0,15,162	0/0:7,0:7:6:0,6,67	0/0:3,0:3:9:0,9,97	0/0:3,0:3:9:0,9,92	0/0:5,0:5:9:0,9,92	0/0:3,0:3:3:0,3,33	./.:.:.:.:.	./.:.:.:.:.	./.:.:.:.:.	./.:.:.:.:.	0/0:4,0:4:6:0,6,89	./.:.:.:.:.	0/0:2,0:3:3:0,3,45	0/0:4,0:4:3:0,3,44	0/0:15,0:15:12:0,12,134
chr0	82003610	.	A	T	3177.25	.	AC=38;AF=0.150;AN=254;BaseQRankSum=-4.228;DP=1074;Dels=0.00;FS=128.625;HaplotypeScore=0.0969;InbreedingCoeff=0.6206;MLEAC=32;MLEAF=0.126;MQ=47.02;MQ0=10;MQRankSum=-4.795;QD=22.06;ReadPosRankSum=-1.152	GT:AD:DP:GQ:PL	0/0:69,0:69:99:0,202,2148	1/1:0,19:19:39:407,39,0	0/0:24,0:24:60:0,60,687	1/1:0,40:40:99:1050,102,0	0/0:19,0:19:54:0,54,578	1/1:0,15:15:27:275,27,0	0/0:30,0:30:87:0,87,887	0/0:4,0:4:9:0,9,97	1/1:0,2:2:6:63,6,0	1/1:0,11:11:33:332,33,0	./.:.:.:.:.	0/0:13,0:13:33:0,33,346	0/0:19,0:19:48:0,48,523	./.:.:.:.:.	0/0:19,0:19:57:0,57,592	0/0:25,0:25:72:0,72,765	0/0:28,0:28:78:0,78,825	0/0:3,0:3:6:0,6,61	0/0:9,0:9:24:0,24,239	0/0:18,0:18:51:0,51,528	0/0:2,0:2:6:0,6,63	0/0:17,0:17:51:0,51,530	1/1:0,18:18:42:427,42,0	0/0:32,0:32:90:0,90,929	0/0:3,0:3:9:0,9,95	0/0:19,0:19:57:0,57,603	0/0:11,0:11:27:0,27,284	0/0:1,0:1:3:0,3,32	0/0:2,0:2:6:0,6,67	0/0:21,0:21:60:0,60,624	0/0:7,0:7:18:0,18,180	0/0:4,0:4:12:0,12,133	0/0:39,0:39:99:0,108,1145	0/0:7,0:7:21:0,21,221	0/0:21,0:21:54:0,54,609	0/0:4,0:4:12:0,12,130	0/0:13,0:13:27:0,27,293	0/0:4,0:4:12:0,12,124	0/0:10,0:10:27:0,27,289	0/0:5,0:5:15:0,15,149	0/0:7,0:7:15:0,15,157	0/0:13,0:13:33:0,33,347	0/0:9,0:9:21:0,21,248	1/1:0,8:8:21:211,21,0	0/0:25,0:25:72:0,72,738	0/0:23,0:23:69:0,69,713	0/0:11,0:11:30:0,30,316	./.:.:.:.:.	0/0:1,0:1:3:0,3,31	1/1:0,4:4:6:61,6,0	0/0:1,0:1:3:0,3,32	0/0:4,0:4:12:0,12,124	1/1:0,1:1:3:31,3,0	0/0:4,0:4:12:0,12,124	0/0:5,0:5:12:0,12,126	0/0:2,0:2:6:0,6,58	1/1:0,3:3:9:89,9,0	1/1:0,1:1:3:31,3,0	0/0:2,0:2:6:0,6,59	0/0:7,0:7:18:0,18,202	0/0:2,0:2:6:0,6,63	0/0:4,0:4:12:0,12,123	0/0:13,0:13:39:0,39,402	0/0:2,0:2:6:0,6,63	0/0:4,0:4:12:0,12,122	0/0:3,0:3:9:0,9,86	0/0:2,0:2:3:0,3,45	0/0:3,0:4:9:0,9,95	0/0:8,0:8:24:0,24,245	./.:.:.:.:.	./.:.:.:.:.	1/1:0,2:2:3:33,3,0	./.:.:.:.:.	0/0:6,0:6:12:0,12,118	0/0:8,0:8:21:0,21,218	0/0:5,0:5:12:0,12,137	0/0:3,0:3:9:0,9,96	0/0:5,0:5:12:0,12,123	./.:.:.:.:.	1/1:0,3:3:9:92,9,0	1/1:0,2:2:6:63,6,0	0/0:1,0:1:3:0,3,32	0/0:5,0:5:15:0,15,158	0/0:2,0:2:6:0,6,66	./.:.:.:.:.	0/0:6,0:6:12:0,12,131	0/0:3,0:3:9:0,9,95	0/0:4,0:4:12:0,12,124	0/0:5,0:5:15:0,15,158	0/0:5,0:5:15:0,15,161	./.:.:.:.:.	0/0:2,0:2:6:0,6,61	0/0:3,0:3:9:0,9,92	0/0:1,0:1:3:0,3,31	0/0:2,0:2:6:0,6,63	0/0:5,0:5:15:0,15,154	0/0:1,0:1:3:0,3,33	0/0:3,0:3:9:0,9,93	0/0:5,0:5:12:0,12,134	0/0:3,0:3:6:0,6,63	0/0:7,0:7:21:0,21,223	0/0:2,0:2:6:0,6,55	0/0:2,0:2:3:0,3,32	./.:.:.:.:.	0/0:3,0:3:9:0,9,95	1/1:0,2:2:6:61,6,0	0/0:7,0:7:15:0,15,155	0/0:5,0:5:15:0,15,153	0/1:1,1:2:26:26,0,26	0/0:12,0:12:33:0,33,343	0/0:6,0:6:18:0,18,184	0/1:1,1:2:26:27,0,26	0/0:13,0:13:33:0,33,355	0/0:5,0:5:15:0,15,147	0/0:5,0:5:12:0,12,141	0/0:8,0:8:21:0,21,219	0/0:4,0:4:12:0,12,126	0/0:7,0:7:21:0,21,218	0/0:8,0:8:18:0,18,202	0/0:5,0:5:15:0,15,153	1/1:0,6:6:18:185,18,0	0/0:1,0:1:3:0,3,32	0/0:7,0:7:21:0,21,222	0/0:7,0:7:21:0,21,221	0/0:6,0:6:15:0,15,157	1/1:0,1:1:3:31,3,0	0/0:4,0:4:12:0,12,126	0/0:9,0:9:27:0,27,255	1/1:0,2:2:6:61,6,0	0/0:2,1:3:3:0,3,30	0/0:8,0:8:12:0,12,179	0/0:4,0:4:6:0,6,89	0/0:5,0:5:6:0,6,89	0/0:5,0:6:12:0,12,136	0/0:2,0:2:3:0,3,45	0/0:2,1:3:3:0,3,45	0/0:21,0:21:57:0,57,642
chr0	82006785	.	C	T	1168.16	.	AC=16;AF=0.061;AN=262;BaseQRankSum=1.746;DP=941;Dels=0.00;FS=1.975;HaplotypeScore=0.0963;InbreedingCoeff=0.5093;MLEAC=13;MLEAF=0.050;MQ=59.79;MQ0=0;MQRankSum=-0.407;QD=25.39;ReadPosRankSum=-0.210	GT:AD:DP:GQ:PL	0/0:30,0:30:90:0,90,918	0/0:25,0:25:69:0,69,728	0/0:19,0:19:57:0,57,563	0/0:41,0:41:99:0,123,1228	0/0:8,0:8:24:0,24,238	0/0:13,0:13:36:0,36,384	0/0:20,0:20:57:0,57,589	0/0:2,0:2:6:0,6,63	0/0:3,0:3:9:0,9,97	0/0:16,0:16:48:0,48,464	0/0:4,0:4:12:0,12,129	0/0:16,0:16:45:0,45,479	0/0:13,0:13:39:0,39,399	0/0:2,0:2:6:0,6,65	0/0:17,0:17:51:0,51,509	0/0:14,0:14:42:0,42,405	0/0:16,0:16:45:0,45,477	0/0:3,0:3:9:0,9,89	0/0:2,0:2:6:0,6,62	0/0:6,0:6:12:0,12,147	0/0:6,0:6:18:0,18,185	0/0:7,0:7:21:0,21,219	0/0:15,0:15:42:0,42,426	0/0:24,0:24:72:0,72,741	./.:.:.:.:.	0/0:9,0:9:27:0,27,260	0/0:15,0:15:45:0,45,452	0/0:2,0:2:6:0,6,59	0/0:2,0:2:6:0,6,53	0/0:14,0:14:42:0,42,424	0/0:5,0:5:15:0,15,157	0/0:1,0:1:3:0,3,32	0/0:20,0:20:54:0,54,576	0/0:3,0:3:9:0,9,96	0/0:18,0:18:54:0,54,540	0/0:8,0:8:24:0,24,243	0/0:19,0:19:57:0,57,571	0/0:11,0:11:33:0,33,339	0/0:17,0:17:51:0,51,501	0/0:3,0:3:9:0,9,96	0/0:2,0:2:6:0,6,64	0/0:15,0:15:42:0,42,418	0/0:23,0:23:60:0,60,648	1/1:0,17:17:51:528,51,0	0/0:18,0:18:54:0,54,527	0/0:25,0:25:63:0,63,690	0/0:13,0:13:33:0,33,332	1/1:0,2:2:6:63,6,0	0/0:5,0:5:15:0,15,152	0/0:8,0:8:21:0,21,221	0/0:2,0:2:6:0,6,57	0/0:1,0:1:3:0,3,32	0/0:3,0:3:9:0,9,91	0/0:1,0:1:3:0,3,31	0/0:6,0:6:15:0,15,169	0/0:3,0:3:9:0,9,89	1/1:0,4:4:12:118,12,0	1/1:0,5:5:15:148,15,0	0/0:2,0:2:6:0,6,63	1/1:0,7:7:21:217,21,0	0/0:3,0:3:9:0,9,89	0/0:2,0:2:6:0,6,60	0/0:6,0:6:18:0,18,175	0/0:4,0:4:12:0,12,117	0/0:7,0:7:18:0,18,198	0/0:6,0:6:18:0,18,181	./.:.:.:.:.	0/0:6,0:6:18:0,18,182	0/0:5,0:5:15:0,15,148	0/0:1,0:1:3:0,3,24	0/0:3,0:3:9:0,9,93	0/0:6,0:6:18:0,18,180	0/0:4,0:4:12:0,12,124	0/0:3,0:3:9:0,9,89	0/0:3,0:3:9:0,9,92	1/1:0,3:3:9:85,9,0	./.:.:.:.:.	./.:.:.:.:.	0/0:3,0:3:9:0,9,92	0/0:6,0:6:15:0,15,164	0/0:1,0:1:3:0,3,30	0/0:4,0:4:12:0,12,120	0/0:2,0:2:6:0,6,62	0/0:1,0:1:3:0,3,32	0/0:2,0:2:6:0,6,58	0/0:3,0:3:9:0,9,97	0/0:2,0:2:6:0,6,59	0/0:2,0:2:6:0,6,64	0/0:5,0:5:15:0,15,148	0/0:4,0:4:12:0,12,132	0/0:4,0:4:9:0,9,106	0/0:3,0:3:9:0,9,95	0/0:5,0:5:15:0,15,154	0/0:4,0:4:12:0,12,122	0/0:4,0:4:12:0,12,119	0/0:4,0:4:12:0,12,123	0/0:1,0:1:3:0,3,30	0/0:1,0:1:3:0,3,28	0/0:2,0:2:6:0,6,59	./.:.:.:.:.	0/0:4,0:4:12:0,12,123	0/0:3,0:3:9:0,9,91	0/0:8,0:8:24:0,24,235	0/0:4,0:4:9:0,9,92	0/0:3,0:3:9:0,9,89	0/0:2,0:2:6:0,6,61	0/0:6,0:6:18:0,18,188	0/0:4,0:4:12:0,12,127	0/0:2,0:2:6:0,6,67	0/0:4,0:4:12:0,12,117	0/0:4,0:4:12:0,12,125	0/0:2,0:2:6:0,6,71	0/0:9,0:9:27:0,27,261	0/0:3,0:3:9:0,9,91	0/0:5,0:5:15:0,15,149	0/0:8,0:8:24:0,24,243	0/0:4,0:4:12:0,12,119	0/0:3,0:3:9:0,9,89	0/0:4,0:4:12:0,12,118	0/0:4,0:4:12:0,12,123	0/0:4,0:4:12:0,12,122	0/0:7,0:7:21:0,21,212	0/0:5,0:5:15:0,15,152	0/0:2,0:2:6:0,6,63	0/0:2,0:2:6:0,6,61	0/0:3,0:3:9:0,9,94	1/1:0,5:5:15:147,15,0	0/0:5,0:5:15:0,15,156	1/1:0,3:3:9:92,9,0	0/0:6,0:6:12:0,12,151	0/0:2,0:2:3:0,3,45	0/0:1,0:1:3:0,3,29	0/0:6,0:6:9:0,9,134	0/0:8,0:8:12:0,12,179	0/0:6,0:6:9:0,9,134	./.:.:.:.:.	0/0:34,0:34:99:0,102,1076
chr0	82009054	.	C	G	1303.08	.	AC=18;AF=0.070;AN=256;BaseQRankSum=1.443;DP=899;Dels=0.00;FS=10.672;HaplotypeScore=0.0880;InbreedingCoeff=0.4365;MLEAC=15;MLEAF=0.059;MQ=59.49;MQ0=0;MQRankSum=0.185;QD=22.86;ReadPosRankSum=-2.354	GT:AD:DP:GQ:PL	0/0:59,0:59:99:0,177,1832	1/1:0,14:14:42:430,42,0	0/0:14,0:14:42:0,42,427	0/0:42,0:42:99:0,126,1276	0/0:18,0:18:51:0,51,543	0/0:13,0:13:30:0,30,346	0/0:9,0:9:24:0,24,230	0/0:4,0:4:12:0,12,124	0/0:2,0:2:6:0,6,59	0/0:17,0:17:48:0,48,503	0/0:2,0:2:6:0,6,65	0/0:13,0:13:39:0,39,381	0/0:15,0:15:39:0,39,423	./.:.:.:.:.	0/0:17,0:17:51:0,51,515	0/0:13,0:13:36:0,36,372	0/0:18,0:18:45:0,45,504	0/0:4,0:4:12:0,12,122	0/0:5,0:5:12:0,12,135	0/0:8,0:8:24:0,24,240	0/0:3,0:3:9:0,9,93	0/0:11,0:11:33:0,33,329	0/0:9,0:10:27:0,27,267	0/0:10,0:10:30:0,30,301	0/0:1,0:1:3:0,3,29	0/0:18,0:18:54:0,54,544	0/0:21,0:21:63:0,63,634	0/0:2,0:2:6:0,6,57	0/0:5,0:5:15:0,15,151	0/0:16,0:16:42:0,42,455	0/0:3,0:3:9:0,9,94	0/0:2,0:2:6:0,6,63	0/0:19,0:19:51:0,51,545	0/0:2,0:2:6:0,6,63	0/0:14,0:14:36:0,36,387	0/0:5,0:5:15:0,15,156	0/0:21,0:21:54:0,54,606	0/0:10,0:10:27:0,27,283	0/0:11,0:11:30:0,30,314	0/0:1,0:1:3:0,3,32	0/0:7,0:7:21:0,21,234	0/0:9,0:9:27:0,27,278	0/0:20,0:20:57:0,57,586	1/1:0,15:15:45:459,45,0	0/0:12,0:12:36:0,36,360	0/0:15,0:15:45:0,45,459	0/0:11,0:11:33:0,33,336	0/1:2,2:4:49:49,0,55	0/0:1,0:1:3:0,3,30	0/0:6,0:6:18:0,18,182	0/0:2,0:2:6:0,6,61	./.:.:.:.:.	0/0:8,0:8:18:0,18,213	0/0:5,0:5:15:0,15,151	0/0:6,0:6:18:0,18,185	0/0:4,0:4:12:0,12,126	1/1:0,4:4:12:129,12,0	1/1:0,4:4:12:125,12,0	0/0:2,0:2:6:0,6,62	1/1:0,2:2:6:61,6,0	0/0:4,0:4:12:0,12,122	0/0:2,0:2:6:0,6,63	0/0:6,0:6:18:0,18,181	0/0:9,0:9:27:0,27,273	0/0:2,0:2:6:0,6,63	0/0:4,0:4:12:0,12,122	0/0:4,0:4:12:0,12,121	0/0:5,0:5:12:0,12,134	0/0:3,0:3:9:0,9,89	0/0:2,0:2:6:0,6,60	0/0:3,0:3:6:0,6,76	0/0:3,0:3:9:0,9,89	./.:.:.:.:.	0/0:7,0:7:18:0,18,197	0/0:5,0:5:15:0,15,149	1/1:0,1:1:3:33,3,0	1/1:0,4:4:9:112,9,0	0/0:4,0:4:9:0,9,110	0/0:3,0:3:9:0,9,93	0/0:4,0:4:9:0,9,111	0/0:1,0:1:3:0,3,31	0/0:4,0:4:12:0,12,115	0/0:2,0:2:3:0,3,32	0/0:7,0:7:21:0,21,207	0/0:6,0:6:18:0,18,182	0/0:3,0:3:9:0,9,92	0/0:5,0:5:15:0,15,150	0/0:1,0:1:3:0,3,31	0/0:3,0:3:9:0,9,90	0/0:5,0:5:15:0,15,152	0/0:3,0:3:9:0,9,85	0/0:1,0:1:3:0,3,32	0/0:4,0:4:12:0,12,126	0/0:3,0:3:9:0,9,95	0/0:1,0:1:3:0,3,31	0/0:3,0:3:9:0,9,96	0/0:11,0:11:30:0,30,315	./.:.:.:.:.	0/0:2,0:2:6:0,6,60	0/0:5,0:5:15:0,15,154	0/0:8,0:8:24:0,24,247	0/0:1,0:1:3:0,3,31	0/0:3,0:3:9:0,9,89	./.:.:.:.:.	0/0:2,0:2:6:0,6,60	0/0:4,0:4:12:0,12,117	0/0:2,0:2:6:0,6,65	0/0:11,0:11:33:0,33,336	0/0:2,0:2:6:0,6,61	0/0:3,0:3:6:0,6,73	0/0:7,0:7:21:0,21,210	0/0:2,0:2:6:0,6,62	0/0:6,0:6:18:0,18,177	0/0:7,0:7:21:0,21,209	0/0:3,0:3:9:0,9,90	0/0:1,0:1:3:0,3,31	0/0:4,0:4:12:0,12,121	0/0:6,0:6:18:0,18,178	0/0:2,0:2:6:0,6,65	0/0:3,0:3:6:0,6,72	0/0:5,0:5:15:0,15,143	0/1:4,1:5:17:17,0,107	0/0:5,0:5:15:0,15,149	0/0:2,0:2:6:0,6,57	0/0:3,0:3:9:0,9,89	0/0:5,0:5:12:0,12,134	0/0:3,0:3:9:0,9,89	./.:.:.:.:.	1/1:0,4:4:12:126,12,0	0/0:2,0:2:3:0,3,45	./.:.:.:.:.	0/0:1,0:1:3:0,3,29	0/0:4,0:4:6:0,6,89	./.:.:.:.:.	0/0:2,0:2:3:0,3,44	./.:.:.:.:.	0/0:27,0:27:81:0,81,855
chr0	82014072	.	A	G	4939.04	.	AC=25;AF=0.095;AN=264;BaseQRankSum=0.342;DP=1010;Dels=0.00;FS=0.970;HaplotypeScore=0.2033;InbreedingCoeff=0.5453;MLEAC=23;MLEAF=0.087;MQ=59.29;MQ0=0;MQRankSum=-0.013;QD=28.88;ReadPosRankSum=0.020	GT:AD:DP:GQ:PL	1/1:0,79:79:99:2493,238,0	0/0:19,0:19:51:0,51,550	0/0:17,0:17:45:0,45,489	0/0:46,0:46:99:0,129,1335	0/0:10,0:10:30:0,30,316	0/0:20,0:20:51:0,51,552	0/0:18,0:18:54:0,54,533	0/0:5,0:5:15:0,15,163	0/0:1,0:1:3:0,3,33	0/0:10,0:10:30:0,30,299	0/0:1,0:1:3:0,3,31	0/0:12,0:12:33:0,33,341	0/0:16,0:16:42:0,42,455	1/1:0,2:2:6:68,6,0	0/0:7,0:7:21:0,21,219	0/0:15,0:15:36:0,36,405	0/0:30,0:30:84:0,84,878	0/1:2,3:5:37:84,0,37	0/0:5,0:5:9:0,9,120	0/0:2,0:2:6:0,6,63	0/0:1,0:1:3:0,3,32	0/0:11,0:11:33:0,33,329	0/0:20,0:20:51:0,51,562	0/0:25,0:25:66:0,66,729	0/0:3,0:3:9:0,9,85	0/0:18,0:18:54:0,54,543	1/1:0,16:16:45:478,45,0	0/0:6,0:6:15:0,15,153	0/0:2,0:2:6:0,6,63	0/0:14,0:14:33:0,33,375	0/0:7,0:7:21:0,21,230	0/0:6,0:6:18:0,18,195	0/0:13,0:13:30:0,30,354	0/0:1,0:1:3:0,3,30	0/0:13,0:13:39:0,39,391	1/1:0,4:4:12:128,12,0	0/0:25,0:25:72:0,72,741	1/1:0,21:21:63:654,63,0	0/0:14,0:14:42:0,42,433	1/1:0,2:2:6:69,6,0	0/0:6,0:6:18:0,18,189	1/1:1,14:15:42:430,42,0	0/0:12,0:13:36:0,36,365	0/0:17,0:17:51:0,51,521	0/0:19,0:19:57:0,57,578	0/0:27,0:27:75:0,75,787	0/0:7,0:7:18:0,18,200	0/0:5,0:5:15:0,15,155	0/0:2,0:2:6:0,6,58	0/0:9,0:9:24:0,24,261	0/0:2,0:2:6:0,6,61	0/0:1,0:1:3:0,3,32	0/0:2,0:2:6:0,6,59	0/0:3,0:3:9:0,9,87	0/0:3,0:3:9:0,9,88	0/0:3,0:3:9:0,9,95	0/0:1,0:1:3:0,3,33	0/0:4,0:4:12:0,12,119	0/0:2,0:2:6:0,6,61	0/0:1,0:1:3:0,3,30	0/0:1,0:1:3:0,3,29	0/0:3,0:3:9:0,9,91	0/0:4,0:4:12:0,12,121	0/0:7,0:7:21:0,21,211	0/0:2,0:2:6:0,6,65	0/0:3,0:3:9:0,9,91	0/0:3,0:3:6:0,6,61	0/0:6,0:6:18:0,18,178	0/0:2,0:2:6:0,6,61	./.:.:.:.:.	0/0:1,0:1:3:0,3,30	0/0:3,0:3:6:0,6,74	0/0:4,0:4:12:0,12,122	0/0:5,0:5:15:0,15,150	0/0:1,0:1:3:0,3,29	0/0:1,0:1:3:0,3,32	./.:.:.:.:.	0/0:2,0:2:6:0,6,61	0/0:2,0:2:6:0,6,59	0/0:3,0:3:9:0,9,91	0/0:3,0:3:9:0,9,88	0/0:1,0:1:3:0,3,30	0/0:6,0:6:18:0,18,186	0/0:6,0:6:18:0,18,182	0/0:8,0:8:24:0,24,242	0/0:5,0:5:15:0,15,157	0/0:3,0:3:9:0,9,93	0/0:7,0:7:21:0,21,207	0/0:5,0:5:15:0,15,155	0/0:3,0:3:9:0,9,92	0/0:3,0:3:9:0,9,94	0/0:7,0:7:18:0,18,176	./.:.:.:.:.	0/0:2,0:2:6:0,6,57	0/0:6,0:6:18:0,18,180	0/0:4,0:4:12:0,12,122	0/0:3,0:3:9:0,9,92	0/0:1,0:1:3:0,3,27	0/0:4,0:4:12:0,12,122	1/1:0,3:3:9:93,9,0	1/1:0,8:8:24:250,24,0	0/0:5,0:5:12:0,12,137	./.:.:.:.:.	0/0:2,0:2:6:0,6,58	0/0:3,0:3:9:0,9,89	0/0:6,0:6:18:0,18,179	0/0:5,0:5:15:0,15,161	0/0:7,0:7:21:0,21,211	1/1:0,2:2:6:67,6,0	0/0:5,0:5:15:0,15,156	0/0:10,0:10:27:0,27,285	1/1:0,2:2:6:69,6,0	1/1:0,12:12:36:369,36,0	0/0:3,0:3:9:0,9,91	0/0:6,0:6:18:0,18,184	0/0:5,0:5:15:0,15,154	0/0:7,0:7:18:0,18,202	0/0:6,0:6:15:0,15,147	0/0:1,0:1:3:0,3,28	0/0:5,0:5:15:0,15,147	0/0:4,0:4:12:0,12,121	0/0:7,0:7:21:0,21,216	0/0:6,0:6:18:0,18,179	./.:.:.:.:.	0/0:4,0:4:12:0,12,130	0/0:5,0:5:15:0,15,148	0/0:5,0:5:15:0,15,145	0/0:2,0:2:6:0,6,64	0/0:4,0:4:12:0,12,122	0/0:4,0:4:6:0,6,89	0/0:2,0:2:3:0,3,45	0/0:4,0:4:9:0,9,106	0/0:2,0:2:3:0,3,45	0/0:3,0:3:3:0,3,45	0/0:4,0:4:6:0,6,89	0/0:4,0:4:6:0,6,89	0/0:33,0:33:99:0,99,1098
chr0	82014235	.	C	T	5743.36	.	AC=70;AF=0.276;AN=254;BaseQRankSum=-2.710;DP=948;Dels=0.00;FS=12.435;HaplotypeScore=0.0519;InbreedingCoeff=0.7391;MLEAC=67;MLEAF=0.264;MQ=59.66;MQ0=1;MQRankSum=1.643;QD=27.09;ReadPosRankSum=-0.983	GT:AD:DP:GQ:PL	0/0:49,0:49:99:0,147,1580	0/0:29,0:29:87:0,87,927	0/0:25,0:25:66:0,66,724	0/0:40,0:40:99:0,120,1264	1/1:0,11:11:33:334,33,0	0/0:7,0:7:21:0,21,218	0/0:21,0:21:63:0,63,663	1/1:0,2:2:6:69,6,0	0/0:2,0:2:6:0,6,63	0/0:18,0:18:54:0,54,576	0/0:1,0:1:3:0,3,35	0/0:15,0:15:45:0,45,474	0/0:17,0:17:51:0,51,537	./.:.:.:.:.	1/1:0,19:19:54:579,54,0	1/1:0,14:14:42:434,42,0	1/1:0,23:23:69:711,69,0	0/0:1,0:1:3:0,3,33	0/0:12,0:12:30:0,30,342	0/0:6,0:6:18:0,18,192	./.:.:.:.:.	0/0:9,0:9:27:0,27,282	0/0:19,0:19:51:0,51,542	0/0:19,0:19:54:0,54,579	0/0:1,0:1:3:0,3,31	0/0:21,0:21:63:0,63,653	0/0:11,0:11:33:0,33,340	1/1:0,1:1:3:32,3,0	1/1:0,2:2:6:62,6,0	1/1:0,18:18:45:507,45,0	1/1:0,6:6:18:199,18,0	1/1:0,3:3:9:97,9,0	0/0:16,0:16:48:0,48,510	1/1:0,4:4:12:129,12,0	0/0:11,0:11:33:0,33,336	0/0:4,0:4:12:0,12,137	0/0:11,0:11:30:0,30,328	0/0:10,0:10:30:0,30,321	1/1:0,13:13:39:401,39,0	0/0:2,0:2:6:0,6,67	1/1:0,3:3:9:96,9,0	0/0:10,0:10:30:0,30,316	0/0:17,0:17:48:0,48,498	0/0:14,0:14:39:0,39,425	0/0:22,0:22:66:0,66,688	0/0:22,0:22:66:0,66,701	0/0:6,0:7:18:0,18,190	0/0:3,0:3:9:0,9,100	./.:.:.:.:.	0/0:8,0:8:24:0,24,249	0/0:3,0:3:9:0,9,97	0/0:7,0:7:21:0,21,222	0/0:9,0:9:21:0,21,246	0/0:3,0:3:9:0,9,96	0/0:12,0:12:36:0,36,379	1/1:0,1:1:3:30,3,0	0/0:2,0:2:6:0,6,63	0/0:7,0:7:21:0,21,222	./.:.:.:.:.	0/0:6,0:6:18:0,18,186	1/1:0,4:4:12:127,12,0	1/1:0,4:4:12:126,12,0	1/1:0,6:6:18:184,18,0	0/0:4,0:4:12:0,12,118	0/0:6,0:6:18:0,18,192	1/1:0,2:2:6:64,6,0	1/1:0,2:2:6:59,6,0	0/0:4,0:4:12:0,12,131	1/1:0,4:4:12:123,12,0	0/0:1,0:1:3:0,3,30	0/0:1,0:1:3:0,3,32	0/0:2,0:2:6:0,6,63	0/0:2,0:2:6:0,6,62	0/0:5,0:5:15:0,15,155	0/0:4,0:4:12:0,12,130	0/0:2,0:2:6:0,6,61	0/0:1,0:1:3:0,3,32	0/0:5,0:5:15:0,15,156	./.:.:.:.:.	0/0:4,0:4:12:0,12,129	0/0:2,0:2:6:0,6,62	./.:.:.:.:.	0/0:1,0:1:3:0,3,28	0/0:3,0:3:9:0,9,99	0/0:6,0:6:18:0,18,187	0/0:3,0:3:9:0,9,99	1/1:0,4:4:12:126,12,0	0/1:2,2:4:49:49,0,52	1/1:0,6:6:18:189,18,0	1/1:0,2:2:6:65,6,0	1/1:0,4:4:12:121,12,0	0/0:6,0:6:18:0,18,181	1/1:0,1:1:3:32,3,0	1/1:0,3:3:9:92,9,0	0/0:2,0:2:6:0,6,61	1/1:0,6:6:18:188,18,0	1/1:0,4:4:12:130,12,0	0/0:1,0:1:3:0,3,33	1/1:0,3:3:9:94,9,0	0/0:3,0:3:9:0,9,95	0/1:4,1:5:15:15,0,115	./.:.:.:.:.	1/1:0,7:7:18:183,18,0	0/0:4,0:4:12:0,12,124	0/0:5,0:5:15:0,15,152	0/0:4,0:4:12:0,12,126	0/0:1,0:1:3:0,3,33	0/0:6,0:6:18:0,18,183	0/0:4,0:4:12:0,12,130	0/0:7,0:7:15:0,15,185	0/0:9,0:9:27:0,27,286	0/0:4,0:4:12:0,12,134	0/0:1,0:1:3:0,3,31	1/1:0,7:7:21:220,21,0	1/1:0,6:6:18:187,18,0	1/1:0,5:5:15:156,15,0	1/1:0,3:3:9:93,9,0	./.:.:.:.:.	0/0:2,0:2:6:0,6,65	0/0:7,0:7:21:0,21,226	0/0:3,0:3:9:0,9,93	0/0:6,0:6:18:0,18,189	0/0:5,0:5:12:0,12,139	0/0:3,0:3:9:0,9,92	0/0:7,0:7:21:0,21,211	0/0:2,0:2:6:0,6,62	0/0:7,0:7:21:0,21,218	0/0:5,0:5:15:0,15,149	./.:.:.:.:.	./.:.:.:.:.	0/0:2,0:2:3:0,3,45	0/0:2,0:2:3:0,3,45	0/0:2,0:2:3:0,3,45	0/0:8,0:8:12:0,12,179	0/0:2,0:2:3:0,3,45	0/0:4,0:4:6:0,6,89	0/0:27,0:27:81:0,81,877
chr0	82014723	.	G	A	7278.58	.	AC=102;AF=0.408;AN=250;BaseQRankSum=-1.101;DP=741;Dels=0.00;FS=3.554;HaplotypeScore=0.1087;InbreedingCoeff=0.7228;MLEAC=99;MLEAF=0.396;MQ=59.37;MQ0=2;MQRankSum=0.638;QD=26.96;ReadPosRankSum=-1.124	GT:AD:DP:GQ:PL	0/0:40,0:40:99:0,120,1225	1/1:0,17:17:51:516,51,0	0/0:11,0:11:33:0,33,329	1/1:0,32:32:96:960,96,0	1/1:0,10:10:30:303,30,0	0/0:15,0:15:42:0,42,431	0/0:10,0:10:30:0,30,304	1/1:0,3:3:9:95,9,0	1/1:0,1:1:3:31,3,0	1/1:2,13:15:39:403,39,0	1/1:0,5:5:15:160,15,0	0/0:6,0:6:18:0,18,180	0/0:14,0:14:42:0,42,434	0/0:1,0:1:3:0,3,31	1/1:0,14:14:42:407,42,0	1/1:0,11:11:33:322,33,0	1/1:0,7:7:21:211,21,0	0/0:1,0:1:3:0,3,31	0/0:5,0:5:15:0,15,152	0/0:5,0:5:15:0,15,153	0/0:1,0:1:3:0,3,33	1/1:0,7:7:21:210,21,0	0/0:5,0:5:15:0,15,152	0/0:21,0:21:63:0,63,659	0/0:1,0:1:3:0,3,32	0/0:23,0:23:63:0,63,675	0/0:16,0:16:42:0,42,449	1/1:0,1:1:3:32,3,0	1/1:0,3:3:9:100,9,0	1/1:0,13:13:36:377,36,0	1/1:0,3:3:9:97,9,0	1/1:0,5:5:15:152,15,0	0/0:9,0:9:27:0,27,275	1/1:0,4:4:12:130,12,0	1/1:0,6:6:18:184,18,0	0/0:2,0:2:6:0,6,62	0/0:12,0:12:36:0,36,365	0/0:14,0:14:39:0,39,401	1/1:0,10:10:30:294,30,0	0/1:1,1:2:24:24,0,25	1/1:0,6:6:18:191,18,0	0/0:10,0:10:30:0,30,313	0/0:9,0:9:27:0,27,280	0/0:12,0:12:36:0,36,373	0/0:12,0:12:36:0,36,369	0/0:10,0:10:30:0,30,312	0/0:9,0:9:27:0,27,271	0/0:3,0:3:9:0,9,100	1/1:0,3:3:6:76,6,0	1/1:0,5:5:15:153,15,0	./.:.:.:.:.	0/0:3,0:3:9:0,9,92	1/1:0,1:1:3:32,3,0	0/0:2,0:2:6:0,6,67	0/0:6,0:6:18:0,18,174	1/1:0,2:2:6:55,6,0	0/0:3,0:3:9:0,9,92	0/0:8,0:8:24:0,24,252	1/1:0,1:1:3:30,3,0	0/0:8,0:8:24:0,24,244	1/1:0,2:2:6:61,6,0	1/1:0,2:2:6:59,6,0	1/1:0,7:7:21:211,21,0	./.:.:.:.:.	0/0:4,0:4:12:0,12,124	1/1:0,1:1:3:29,3,0	1/1:0,1:1:3:32,3,0	0/0:5,0:5:15:0,15,156	1/1:0,1:1:3:31,3,0	./.:.:.:.:.	1/1:0,1:1:3:32,3,0	1/1:0,1:1:3:30,3,0	0/0:2,0:2:6:0,6,61	0/0:4,0:4:12:0,12,124	0/0:1,0:1:3:0,3,31	0/0:7,0:7:21:0,21,230	./.:.:.:.:.	1/1:0,3:3:9:94,9,0	0/0:1,0:1:3:0,3,27	1/1:0,8:8:21:224,21,0	0/0:1,0:1:3:0,3,32	./.:.:.:.:.	0/0:3,0:3:9:0,9,97	1/1:0,1:1:3:31,3,0	0/0:1,0:1:3:0,3,32	0/0:4,0:4:12:0,12,129	1/1:0,2:2:6:59,6,0	0/1:5,2:7:42:42,0,139	1/1:0,5:5:15:153,15,0	1/1:0,5:5:15:158,15,0	./.:.:.:.:.	0/0:3,0:3:9:0,9,95	1/1:0,6:6:18:184,18,0	./.:.:.:.:.	0/0:1,0:1:3:0,3,30	1/1:0,4:4:12:127,12,0	1/1:0,5:5:15:155,15,0	0/0:3,0:3:9:0,9,92	1/1:0,2:2:6:53,6,0	0/0:1,0:1:3:0,3,32	0/0:6,0:6:18:0,18,191	1/1:0,2:2:6:61,6,0	1/1:0,2:2:6:57,6,0	0/0:2,0:2:6:0,6,60	0/0:4,0:4:12:0,12,126	0/0:5,0:5:15:0,15,155	0/0:7,0:7:21:0,21,218	1/1:0,4:4:12:121,12,0	./.:.:.:.:.	1/1:0,4:4:12:122,12,0	0/0:4,0:4:12:0,12,123	./.:.:.:.:.	0/0:7,0:7:21:0,21,213	./.:.:.:.:.	1/1:0,1:1:3:32,3,0	1/1:0,3:3:9:94,9,0	1/1:0,3:3:9:86,9,0	0/0:1,0:1:3:0,3,28	./.:.:.:.:.	0/0:1,0:1:3:0,3,30	0/0:1,0:1:3:0,3,25	0/0:1,0:1:3:0,3,32	0/0:6,0:6:18:0,18,193	0/0:3,0:3:9:0,9,84	0/0:3,0:3:9:0,9,95	0/0:2,0:2:6:0,6,61	0/0:7,0:7:21:0,21,214	0/0:6,0:6:18:0,18,191	0/0:1,0:1:3:0,3,30	0/0:3,0:3:6:0,6,77	0/0:4,0:4:9:0,9,106	./.:.:.:.:.	0/0:7,0:7:15:0,15,180	0/0:4,0:4:6:0,6,89	0/0:2,0:2:3:0,3,45	0/0:10,0:10:15:0,15,223	0/0:24,0:24:66:0,66,724
chr0	82015084	.	G	A	1451.44	.	AC=13;AF=0.051;AN=256;BaseQRankSum=-2.754;DP=1073;Dels=0.00;FS=0.501;HaplotypeScore=0.2013;InbreedingCoeff=0.3812;MLEAC=10;MLEAF=0.039;MQ=58.91;MQ0=10;MQRankSum=0.337;QD=25.02;ReadPosRankSum=-0.817	GT:AD:DP:GQ:PL	0/0:56,0:56:99:0,168,1820	0/0:18,0:18:51:0,51,541	0/0:22,0:22:60:0,60,641	0/0:36,0:36:93:0,93,1034	0/0:16,0:16:45:0,45,476	0/0:18,0:18:39:0,39,471	0/0:22,0:22:66:0,66,669	./.:.:.:.:.	0/0:1,0:1:3:0,3,29	0/0:14,0:14:42:0,42,442	0/0:4,0:4:12:0,12,126	0/0:20,0:20:60:0,60,628	1/1:0,34:34:99:1023,102,0	./.:.:.:.:.	0/0:18,0:18:54:0,54,561	0/0:26,0:26:66:0,66,716	0/0:31,0:31:81:0,81,892	0/0:1,0:1:3:0,3,31	0/0:8,0:8:18:0,18,210	0/0:5,0:5:12:0,12,132	./.:.:.:.:.	0/0:15,0:15:42:0,42,445	0/0:25,0:25:63:0,63,668	0/0:21,0:21:54:0,54,606	1/1:0,1:1:3:32,3,0	0/0:17,0:17:51:0,51,534	0/0:20,0:20:60:0,60,625	0/0:8,0:8:24:0,24,260	0/0:4,0:4:12:0,12,131	0/0:20,0:20:54:0,54,583	0/0:3,0:3:9:0,9,96	./.:.:.:.:.	1/1:0,11:11:33:332,33,0	0/0:3,0:3:9:0,9,100	0/0:26,2:29:24:0,24,679	0/0:5,0:5:15:0,15,163	0/0:38,0:38:99:0,105,1143	0/0:11,0:11:30:0,30,316	0/0:13,0:13:39:0,39,404	0/0:1,0:1:3:0,3,32	0/0:4,0:4:12:0,12,129	0/0:14,0:14:39:0,39,424	0/0:13,0:13:33:0,33,369	0/0:14,0:14:42:0,42,441	0/0:23,0:23:66:0,66,692	0/0:24,0:24:66:0,66,716	0/0:14,0:14:42:0,42,428	0/0:2,0:2:6:0,6,67	0/0:3,0:3:9:0,9,97	0/0:5,0:5:12:0,12,135	0/0:2,0:2:6:0,6,62	0/0:2,0:2:6:0,6,55	0/0:3,0:3:9:0,9,95	0/0:5,0:5:9:0,9,88	0/0:6,0:6:18:0,18,189	0/0:1,0:1:3:0,3,32	0/0:8,0:8:21:0,21,232	0/0:6,0:6:18:0,18,189	0/0:3,0:3:9:0,9,96	0/0:4,0:4:12:0,12,122	0/0:5,0:5:15:0,15,164	0/0:2,0:2:6:0,6,63	0/0:7,0:7:21:0,21,223	0/0:1,0:1:3:0,3,32	0/0:3,0:3:9:0,9,98	0/0:5,0:5:15:0,15,149	0/0:5,0:5:15:0,15,155	0/0:3,0:3:9:0,9,95	0/0:5,0:5:15:0,15,157	./.:.:.:.:.	0/0:4,0:4:12:0,12,126	0/0:4,0:4:9:0,9,106	0/0:3,0:3:9:0,9,94	0/0:4,0:4:12:0,12,122	0/0:3,0:3:9:0,9,94	0/0:1,0:1:3:0,3,31	0/0:2,0:2:6:0,6,61	0/0:8,0:8:24:0,24,250	0/0:4,0:4:12:0,12,129	0/0:5,0:5:15:0,15,156	0/0:4,0:4:12:0,12,122	0/0:3,0:3:6:0,6,79	0/0:1,0:1:3:0,3,32	0/0:9,0:9:24:0,24,263	0/0:6,0:6:15:0,15,170	1/1:0,1:1:3:32,3,0	0/0:2,0:2:6:0,6,63	0/0:3,0:3:9:0,9,94	0/0:4,0:4:12:0,12,124	0/0:1,0:1:3:0,3,29	0/0:3,0:3:9:0,9,100	1/1:0,2:2:6:59,6,0	0/0:3,0:4:9:0,9,96	0/0:7,0:7:21:0,21,224	0/0:1,0:1:3:0,3,32	0/0:4,0:4:12:0,12,126	0/0:4,0:4:12:0,12,111	1/1:0,3:3:9:90,9,0	0/0:3,0:3:9:0,9,98	0/0:1,0:1:3:0,3,31	0/0:9,0:9:27:0,27,291	0/0:2,0:2:6:0,6,61	./.:.:.:.:.	0/0:6,0:6:9:0,9,120	0/0:6,0:6:18:0,18,181	0/0:5,0:5:12:0,12,123	0/0:2,0:2:6:0,6,68	0/0:7,0:7:21:0,21,209	0/0:2,0:2:6:0,6,61	0/0:6,0:6:18:0,18,191	0/1:3,3:6:47:65,0,47	0/0:2,0:2:6:0,6,63	0/0:7,0:7:21:0,21,220	0/0:7,0:7:21:0,21,220	0/0:2,0:2:6:0,6,64	0/0:8,0:8:24:0,24,244	0/0:2,0:2:6:0,6,65	0/0:5,0:5:15:0,15,151	0/0:2,0:2:6:0,6,63	0/0:1,0:1:3:0,3,31	0/0:3,0:3:9:0,9,96	0/0:6,0:6:18:0,18,186	0/0:9,0:9:21:0,21,215	./.:.:.:.:.	0/0:4,0:4:12:0,12,122	0/0:11,0:11:27:0,27,305	0/0:1,0:1:3:0,3,34	0/0:5,0:5:15:0,15,153	0/0:2,0:2:6:0,6,65	0/0:3,0:3:6:0,6,75	./.:.:.:.:.	0/0:6,0:6:12:0,12,153	0/0:2,0:2:6:0,6,63	0/0:4,0:4:12:0,12,124	./.:.:.:.:.	0/0:4,0:4:6:0,6,76	0/0:34,0:34:96:0,96,1070
chr0	82015138	.	A	T	2187.63	.	AC=20;AF=0.078;AN=256;BaseQRankSum=-0.789;DP=972;Dels=0.00;FS=8.664;HaplotypeScore=0.0891;InbreedingCoeff=0.5455;MLEAC=20;MLEAF=0.078;MQ=59.26;MQ0=8;MQRankSum=-0.406;QD=25.15;ReadPosRankSum=0.337	GT:AD:DP:GQ:PL	0/0:51,0:51:99:0,153,1598	1/1:0,11:12:33:339,33,0	0/0:18,0:18:42:0,42,489	0/0:49,0:49:99:0,132,1425	0/0:13,0:13:36:0,36,379	0/0:11,0:11:27:0,27,304	0/0:19,0:19:57:0,57,574	0/0:1,0:1:3:0,3,31	./.:.:.:.:.	0/0:19,0:19:51:0,51,551	0/0:1,0:1:3:0,3,31	0/0:14,0:14:42:0,42,425	0/0:20,0:20:60:0,60,612	0/0:1,0:1:3:0,3,32	0/0:16,0:16:48:0,48,482	0/0:20,0:20:51:0,51,567	0/0:23,0:23:69:0,69,698	0/0:2,0:2:6:0,6,64	0/0:7,0:7:15:0,15,181	0/0:1,0:1:3:0,3,30	0/0:2,0:2:6:0,6,65	1/1:0,15:15:39:423,39,0	0/0:20,0:22:57:0,57,597	0/0:19,0:19:54:0,54,570	./.:.:.:.:.	0/0:22,0:22:60:0,60,626	0/0:13,0:13:33:0,33,363	0/0:5,0:5:15:0,15,161	0/0:4,0:4:12:0,12,129	0/0:12,0:12:30:0,30,334	0/0:2,0:2:6:0,6,68	0/0:2,0:2:6:0,6,66	0/0:18,0:18:45:0,45,500	0/0:3,0:3:9:0,9,92	1/1:0,17:18:48:500,48,0	0/0:5,0:5:15:0,15,162	0/0:31,0:31:93:0,93,952	0/0:16,0:16:39:0,39,437	0/0:13,0:13:39:0,39,400	0/0:3,0:3:9:0,9,97	0/0:2,0:2:6:0,6,66	0/0:11,0:11:33:0,33,340	0/0:11,0:11:33:0,33,337	0/0:12,0:12:36:0,36,367	0/0:23,0:23:63:0,63,676	0/0:22,0:22:57:0,57,608	0/0:14,0:14:42:0,42,432	0/0:3,0:3:9:0,9,97	0/0:2,0:2:6:0,6,61	0/0:3,0:3:9:0,9,90	0/0:2,0:2:6:0,6,60	./.:.:.:.:.	0/0:3,0:3:9:0,9,95	0/0:4,0:6:12:0,12,127	0/0:7,0:7:21:0,21,212	./.:.:.:.:.	0/0:7,0:7:18:0,18,196	0/0:4,0:4:12:0,12,120	0/0:6,0:6:18:0,18,182	0/0:6,0:6:18:0,18,180	0/0:4,0:4:12:0,12,119	0/0:3,0:3:9:0,9,90	0/0:9,0:9:27:0,27,273	0/0:3,0:3:6:0,6,77	0/0:2,0:2:6:0,6,62	0/0:7,0:7:21:0,21,214	0/0:3,0:3:9:0,9,91	0/0:4,0:4:12:0,12,124	0/0:5,0:5:15:0,15,147	./.:.:.:.:.	0/0:1,0:1:3:0,3,30	1/1:0,6:6:12:141,12,0	0/0:4,0:4:12:0,12,122	0/0:5,0:5:15:0,15,150	0/0:3,0:3:9:0,9,94	0/0:1,0:1:3:0,3,32	0/0:2,0:2:6:0,6,62	1/1:0,7:7:21:214,21,0	0/0:3,0:3:9:0,9,92	1/1:0,8:8:24:233,24,0	0/0:5,0:5:15:0,15,152	0/0:1,0:1:3:0,3,32	0/0:3,0:3:9:0,9,98	1/1:0,8:8:21:232,21,0	0/0:6,0:6:18:0,18,179	0/0:2,0:2:6:0,6,65	0/0:2,0:2:6:0,6,63	0/0:4,0:4:12:0,12,123	0/0:2,0:2:6:0,6,60	0/0:3,0:3:9:0,9,98	0/0:1,0:1:3:0,3,32	0/0:2,0:2:6:0,6,59	0/0:1,0:3:3:0,3,32	0/0:3,0:3:9:0,9,90	0/0:1,0:1:3:0,3,30	0/0:3,0:3:9:0,9,103	0/0:2,0:2:6:0,6,61	0/0:2,0:2:6:0,6,63	0/0:4,0:4:12:0,12,120	0/0:2,0:2:6:0,6,65	0/0:3,0:3:9:0,9,93	0/0:1,0:1:3:0,3,30	0/0:1,0:1:3:0,3,32	0/0:2,0:4:6:0,6,61	0/0:3,0:3:9:0,9,92	0/0:2,0:4:6:0,6,59	0/0:8,0:8:24:0,24,250	1/1:0,6:6:18:180,18,0	0/0:3,0:3:9:0,9,91	1/1:0,2:2:6:59,6,0	0/0:7,0:7:15:0,15,179	0/0:3,0:3:9:0,9,94	0/0:9,0:9:27:0,27,267	0/0:4,0:4:12:0,12,120	0/0:4,0:4:9:0,9,106	0/0:5,0:5:15:0,15,157	0/0:3,0:3:9:0,9,92	0/0:2,0:2:6:0,6,60	1/1:0,5:5:15:153,15,0	0/0:2,0:2:6:0,6,64	0/0:2,0:2:6:0,6,62	0/0:5,0:5:15:0,15,149	0/0:6,0:8:18:0,18,184	./.:.:.:.:.	0/0:4,0:4:12:0,12,121	0/0:6,0:6:18:0,18,182	0/0:3,0:3:9:0,9,92	0/0:5,0:5:15:0,15,152	./.:.:.:.:.	0/0:4,0:4:6:0,6,89	./.:.:.:.:.	0/0:2,0:2:3:0,3,45	./.:.:.:.:.	0/0:4,0:4:12:0,12,125	0/0:4,0:4:12:0,12,125	0/0:4,0:4:9:0,9,108	0/0:35,0:35:99:0,105,1180
chr0	82015263	.	T	C	918.64	.	AC=14;AF=0.056;AN=250;BaseQRankSum=0.791;DP=634;Dels=0.00;FS=18.820;HaplotypeScore=0.0286;InbreedingCoeff=0.3143;MLEAC=11;MLEAF=0.044;MQ=59.41;MQ0=0;MQRankSum=-0.357;QD=26.25;ReadPosRankSum=-0.077	GT:AD:DP:GQ:PL	0/0:57,0:57:99:0,171,1759	0/0:15,0:15:45:0,45,459	0/0:9,0:9:27:0,27,279	1/1:0,20:20:60:623,60,0	0/0:14,0:14:42:0,42,433	0/0:6,0:6:18:0,18,182	0/0:11,0:11:33:0,33,316	0/0:1,0:1:3:0,3,32	1/1:0,1:1:3:30,3,0	1/1:0,6:6:18:184,18,0	1/1:0,3:3:9:101,9,0	0/0:11,0:11:33:0,33,326	0/0:12,0:12:36:0,36,374	./.:.:.:.:.	0/0:12,0:12:36:0,36,372	0/0:18,0:18:51:0,51,538	0/0:10,0:10:30:0,30,309	0/0:2,0:2:6:0,6,63	0/0:2,0:2:6:0,6,63	0/0:1,0:1:3:0,3,31	0/0:2,0:2:6:0,6,66	0/0:12,0:12:36:0,36,358	0/0:16,0:16:42:0,42,460	0/0:11,0:11:33:0,33,341	0/0:2,0:2:6:0,6,65	0/0:14,0:14:42:0,42,408	0/0:5,0:5:15:0,15,153	0/0:6,0:6:18:0,18,191	0/0:3,0:3:9:0,9,90	0/0:14,0:14:36:0,36,397	0/0:1,0:1:3:0,3,33	0/0:4,0:4:12:0,12,126	0/0:5,0:5:15:0,15,148	0/0:2,0:2:6:0,6,62	0/0:13,0:13:39:0,39,397	0/0:3,0:3:9:0,9,95	0/0:12,0:12:36:0,36,359	0/0:3,0:3:9:0,9,97	0/0:6,0:6:18:0,18,180	0/0:5,0:5:15:0,15,161	0/0:3,0:3:9:0,9,95	0/0:7,0:7:21:0,21,212	0/0:6,0:6:18:0,18,189	0/0:15,0:15:45:0,45,456	0/0:11,0:11:33:0,33,326	0/0:7,0:7:21:0,21,211	0/0:6,0:6:18:0,18,184	0/0:3,0:3:9:0,9,98	0/0:3,0:3:9:0,9,94	1/1:0,1:1:3:33,3,0	./.:.:.:.:.	0/0:1,0:1:3:0,3,32	1/1:0,2:2:6:65,6,0	./.:.:.:.:.	0/0:3,0:3:9:0,9,94	0/0:2,0:2:6:0,6,63	0/0:3,0:3:9:0,9,93	0/0:2,0:2:6:0,6,64	1/1:0,2:2:6:63,6,0	0/0:2,0:2:6:0,6,63	0/0:2,0:2:6:0,6,64	0/0:2,0:2:6:0,6,57	0/0:4,0:4:12:0,12,122	0/0:2,0:2:6:0,6,60	0/0:1,0:1:3:0,3,31	0/0:2,0:2:6:0,6,62	0/0:2,0:2:6:0,6,65	0/0:7,0:7:21:0,21,207	0/0:1,0:1:3:0,3,33	./.:.:.:.:.	./.:.:.:.:.	0/0:1,0:1:3:0,3,28	0/0:3,0:3:9:0,9,95	0/0:3,0:3:9:0,9,95	0/0:7,0:7:21:0,21,217	0/0:1,0:1:3:0,3,32	0/0:3,0:3:9:0,9,94	./.:.:.:.:.	0/0:1,0:1:3:0,3,32	0/0:4,0:4:12:0,12,118	0/0:1,0:1:3:0,3,32	0/0:1,0:1:3:0,3,31	0/0:4,0:4:12:0,12,128	0/0:3,0:3:9:0,9,94	0/0:4,0:4:12:0,12,124	0/0:3,0:3:9:0,9,90	./.:.:.:.:.	0/0:7,0:7:21:0,21,216	0/0:1,0:1:3:0,3,32	0/0:4,0:4:12:0,12,126	0/0:3,0:3:9:0,9,94	0/0:2,0:2:6:0,6,65	./.:.:.:.:.	0/0:1,0:1:3:0,3,28	0/0:1,0:1:3:0,3,29	0/0:2,0:2:6:0,6,63	0/0:3,0:3:9:0,9,97	0/0:2,0:2:6:0,6,61	0/0:2,0:2:6:0,6,61	0/0:2,0:2:6:0,6,61	0/0:4,0:4:12:0,12,124	./.:.:.:.:.	./.:.:.:.:.	0/0:1,0:1:3:0,3,32	0/0:1,0:1:3:0,3,31	0/0:2,0:2:6:0,6,63	0/0:5,0:5:15:0,15,155	./.:.:.:.:.	0/0:3,0:3:9:0,9,80	0/0:4,0:4:12:0,12,127	0/0:3,0:3:9:0,9,93	0/0:3,0:3:9:0,9,83	0/0:3,0:3:9:0,9,83	0/0:2,0:2:6:0,6,61	0/0:6,0:6:18:0,18,186	0/0:1,0:1:3:0,3,32	0/0:1,0:1:3:0,3,31	0/0:2,0:2:6:0,6,61	0/0:1,0:1:3:0,3,32	0/0:1,0:1:3:0,3,32	0/0:3,0:3:9:0,9,90	0/0:4,0:4:12:0,12,125	0/0:1,0:1:3:0,3,31	0/0:1,0:1:3:0,3,33	0/0:5,0:5:15:0,15,155	0/0:2,0:2:6:0,6,65	0/0:4,0:4:12:0,12,118	0/0:2,0:2:6:0,6,63	0/0:6,0:6:18:0,18,187	0/0:2,0:2:3:0,3,45	./.:.:.:.:.	0/0:2,0:2:3:0,3,45	0/0:4,0:4:6:0,6,89	0/0:3,0:3:9:0,9,92	0/0:2,0:2:6:0,6,63	0/0:1,0:1:3:0,3,32	0/0:28,0:28:84:0,84,949
chr0	82015381	.	C	T	6951.89	.	AC=85;AF=0.343;AN=248;BaseQRankSum=-5.965;DP=816;Dels=0.00;FS=15.940;HaplotypeScore=0.1363;InbreedingCoeff=0.7510;MLEAC=82;MLEAF=0.331;MQ=57.93;MQ0=0;MQRankSum=-8.909;QD=26.95;ReadPosRankSum=0.100	GT:AD:DP:GQ:PL	0/0:60,0:60:99:0,180,1930	0/0:9,0:9:27:0,27,283	1/1:0,19:19:57:565,57,0	0/0:34,0:34:99:0,99,1043	0/0:14,0:14:42:0,42,445	1/1:0,8:8:24:245,24,0	1/1:0,13:13:39:385,39,0	0/0:1,0:1:3:0,3,31	0/0:1,0:1:3:0,3,34	0/0:15,0:16:45:0,45,473	./.:.:.:.:.	1/1:0,11:11:33:331,33,0	0/0:21,0:21:63:0,63,666	./.:.:.:.:.	0/0:16,0:16:48:0,48,497	0/0:11,0:11:30:0,30,317	0/0:14,0:14:42:0,42,446	./.:.:.:.:.	1/1:0,6:6:15:163,15,0	1/1:0,4:4:12:120,12,0	1/1:0,1:1:3:32,3,0	0/0:9,1:10:27:0,27,279	1/1:0,19:19:57:565,57,0	1/1:0,18:18:51:536,51,0	./.:.:.:.:.	1/1:0,13:13:36:372,36,0	0/0:10,0:10:30:0,30,316	./.:.:.:.:.	0/0:5,0:5:15:0,15,162	0/0:11,0:11:30:0,30,322	0/0:7,0:7:21:0,21,223	0/0:1,0:1:3:0,3,36	0/0:5,0:5:15:0,15,156	0/0:2,0:2:6:0,6,67	0/0:12,0:12:36:0,36,381	0/0:2,0:2:6:0,6,68	0/0:19,0:19:57:0,57,599	0/0:8,1:9:3:0,3,227	0/0:9,0:9:27:0,27,289	0/0:3,0:3:9:0,9,97	0/0:3,0:3:9:0,9,97	0/0:12,0:12:33:0,33,355	0/0:9,0:9:27:0,27,286	0/0:16,0:16:48:0,48,522	1/1:0,15:15:45:453,45,0	0/0:9,0:9:27:0,27,288	1/1:0,10:10:30:296,30,0	1/1:0,2:2:6:61,6,0	0/0:2,0:2:6:0,6,65	./.:.:.:.:.	1/1:0,1:1:3:32,3,0	1/1:0,2:2:6:63,6,0	0/0:3,0:3:9:0,9,95	0/0:1,0:1:3:0,3,32	1/1:0,7:7:21:213,21,0	./.:.:.:.:.	1/1:0,7:7:15:180,15,0	1/1:0,4:4:12:128,12,0	0/0:4,0:4:12:0,12,122	1/1:0,9:9:21:244,21,0	0/0:8,0:8:24:0,24,251	0/0:5,0:5:15:0,15,160	0/0:7,0:7:21:0,21,216	0/0:4,0:4:12:0,12,126	0/0:3,0:3:9:0,9,97	0/0:4,0:4:12:0,12,122	0/0:1,0:1:3:0,3,31	1/1:0,12:12:36:357,36,0	0/0:2,0:2:6:0,6,63	./.:.:.:.:.	0/1:2,3:5:47:74,0,47	0/0:1,0:1:3:0,3,31	1/1:0,2:2:6:61,6,0	1/1:0,2:2:6:57,6,0	1/1:0,2:2:6:61,6,0	1/1:0,3:3:9:91,9,0	1/1:0,3:3:9:92,9,0	0/0:4,0:4:12:0,12,126	1/1:0,3:3:9:89,9,0	0/0:4,0:4:9:0,9,106	1/1:0,1:1:3:29,3,0	./.:.:.:.:.	0/0:1,0:1:3:0,3,32	0/0:6,0:6:18:0,18,183	1/1:0,6:6:18:175,18,0	0/0:2,0:2:6:0,6,61	0/0:4,0:4:12:0,12,131	0/0:5,0:5:15:0,15,166	0/0:2,0:2:6:0,6,67	0/0:3,0:3:9:0,9,97	0/0:2,0:2:6:0,6,61	0/0:2,0:2:6:0,6,65	0/0:5,0:5:15:0,15,161	./.:.:.:.:.	0/0:2,0:2:6:0,6,64	0/0:4,0:4:12:0,12,112	0/0:4,0:4:12:0,12,123	0/0:3,0:3:9:0,9,91	0/0:2,0:2:6:0,6,61	0/0:1,0:1:3:0,3,31	0/0:4,0:4:12:0,12,131	0/0:1,0:1:3:0,3,32	0/0:5,0:5:12:0,12,140	1/1:0,2:2:6:63,6,0	1/1:0,1:1:3:32,3,0	1/1:0,6:6:18:180,18,0	0/0:4,0:4:12:0,12,132	0/0:9,0:9:27:0,27,275	0/0:2,0:2:6:0,6,64	0/0:6,0:6:18:0,18,183	0/0:8,0:8:24:0,24,252	0/0:2,0:2:6:0,6,66	0/0:9,0:9:27:0,27,281	0/0:2,0:2:6:0,6,64	0/0:4,0:4:12:0,12,129	0/0:4,0:4:12:0,12,122	0/0:4,0:4:12:0,12,128	1/1:0,1:1:3:33,3,0	0/0:2,0:2:6:0,6,63	1/1:0,3:3:9:97,9,0	1/1:0,4:4:12:121,12,0	1/1:0,2:2:6:61,6,0	1/1:0,9:9:24:256,24,0	1/1:0,4:4:12:120,12,0	1/1:0,2:2:6:57,6,0	1/1:0,5:5:9:120,9,0	1/1:0,2:2:6:62,6,0	1/1:0,5:5:15:159,15,0	1/1:0,4:4:9:108,9,0	./.:.:.:.:.	./.:.:.:.:.	0/0:4,0:4:9:0,9,108	0/0:4,0:4:6:0,6,89	0/0:1,0:1:3:0,3,32	0/0:4,0:4:9:0,9,106	./.:.:.:.:.	0/0:27,0:27:81:0,81,877
chr0	82018279	.	A	G	543.33	.	AC=14;AF=0.076;AN=184;BaseQRankSum=-1.068;DP=367;Dels=0.00;FS=3.114;HaplotypeScore=0.2266;InbreedingCoeff=0.2883;MLEAC=12;MLEAF=0.065;MQ=49.56;MQ0=21;MQRankSum=-0.023;QD=19.40;ReadPosRankSum=0.450	GT:AD:DP:GQ:PL	0/0:11,0:11:33:0,33,357	0/0:7,0:7:18:0,18,194	0/0:8,0:8:15:0,15,153	0/0:20,0:20:51:0,51,545	0/0:9,0:9:18:0,18,184	0/0:4,0:4:9:0,9,92	1/1:1,4:5:12:119,12,0	./.:.:.:.:.	0/0:1,0:1:3:0,3,29	0/0:10,0:10:24:0,24,258	0/0:2,0:2:6:0,6,61	0/0:7,0:8:21:0,21,217	0/0:8,0:8:12:0,12,123	./.:.:.:.:.	0/0:6,0:6:15:0,15,147	0/0:7,0:7:18:0,18,201	0/0:8,0:8:15:0,15,153	./.:.:.:.:.	1/1:0,1:1:3:29,3,0	0/0:3,0:3:9:0,9,84	./.:.:.:.:.	0/0:7,0:7:18:0,18,186	0/0:7,0:7:15:0,15,155	0/0:6,0:6:12:0,12,125	0/0:2,0:2:3:0,3,32	0/0:5,0:5:15:0,15,151	1/1:1,6:7:18:189,18,0	0/0:1,0:1:3:0,3,32	./.:.:.:.:.	0/0:2,0:2:6:0,6,62	./.:.:.:.:.	0/0:1,0:1:3:0,3,32	0/0:3,0:3:6:0,6,75	./.:.:.:.:.	0/0:7,0:7:15:0,15,157	0/0:1,0:1:3:0,3,34	0/0:11,0:11:27:0,27,286	0/0:8,0:8:21:0,21,229	0/0:4,0:4:9:0,9,93	0/0:1,0:1:3:0,3,31	./.:.:.:.:.	0/0:6,0:6:15:0,15,156	1/1:0,7:8:21:219,21,0	0/0:6,0:6:15:0,15,151	0/0:1,0:2:3:0,3,30	0/0:9,0:9:27:0,27,276	0/0:4,0:4:12:0,12,125	./.:.:.:.:.	0/0:1,0:1:3:0,3,33	0/0:3,0:3:6:0,6,64	./.:.:.:.:.	0/0:1,0:1:3:0,3,32	0/0:1,0:1:3:0,3,28	./.:.:.:.:.	0/0:4,0:4:9:0,9,93	./.:.:.:.:.	0/0:3,0:3:9:0,9,88	0/0:5,0:5:12:0,12,122	0/0:2,0:2:3:0,3,32	0/0:1,0:1:3:0,3,30	./.:.:.:.:.	0/0:1,0:1:3:0,3,32	0/0:2,0:2:6:0,6,64	0/0:2,0:2:3:0,3,33	./.:.:.:.:.	0/0:2,0:4:6:0,6,61	./.:.:.:.:.	0/0:2,0:2:3:0,3,32	0/0:1,0:1:3:0,3,32	./.:.:.:.:.	./.:.:.:.:.	./.:.:.:.:.	./.:.:.:.:.	0/0:2,0:2:6:0,6,60	0/0:6,0:6:12:0,12,125	./.:.:.:.:.	0/0:1,0:1:3:0,3,30	0/0:1,0:1:3:0,3,33	0/0:1,0:1:3:0,3,33	0/0:5,0:5:9:0,9,119	./.:.:.:.:.	./.:.:.:.:.	./.:.:.:.:.	./.:.:.:.:.	0/0:2,0:2:6:0,6,66	0/0:1,0:1:3:0,3,31	0/0:1,0:1:3:0,3,32	./.:.:.:.:.	0/0:2,0:2:6:0,6,62	./.:.:.:.:.	0/0:1,0:1:3:0,3,31	./.:.:.:.:.	0/0:2,0:2:6:0,6,54	./.:.:.:.:.	./.:.:.:.:.	./.:.:.:.:.	0/0:1,0:1:3:0,3,29	0/0:1,0:1:3:0,3,30	./.:.:.:.:.	./.:.:.:.:.	./.:.:.:.:.	0/0:1,0:2:3:0,3,30	./.:.:.:.:.	0/0:4,0:4:9:0,9,91	./.:.:.:.:.	./.:.:.:.:.	0/0:1,0:1:3:0,3,31	0/0:2,0:2:3:0,3,32	1/1:0,1:1:3:30,3,0	./.:.:.:.:.	0/0:3,0:3:9:0,9,100	1/1:0,1:1:3:30,3,0	1/1:2,3:5:9:92,9,0	0/0:5,0:5:9:0,9,91	0/0:2,0:2:3:0,3,32	0/0:3,0:3:6:0,6,59	0/0:2,0:2:6:0,6,59	./.:.:.:.:.	0/0:4,0:4:9:0,9,93	0/0:3,0:3:6:0,6,78	0/0:2,0:3:3:0,3,45	./.:.:.:.:.	0/0:4,0:4:12:0,12,120	0/0:1,0:1:3:0,3,33	0/0:1,0:1:3:0,3,30	0/0:1,0:1:3:0,3,30	./.:.:.:.:.	0/0:1,0:1:3:0,3,28	0/0:4,0:4:9:0,9,92	./.:.:.:.:.	0/0:2,0:2:3:0,3,45	./.:.:.:.:.	./.:.:.:.:.	./.:.:.:.:.	0/0:2,0:2:3:0,3,45	./.:.:.:.:.	0/0:12,0:12:21:0,21,231
chr0	82022880	.	C	G	1018.25	.	AC=24;AF=0.090;AN=268;BaseQRankSum=-1.106;DP=965;Dels=0.00;FS=2.838;HaplotypeScore=0.0537;InbreedingCoeff=0.5062;MLEAC=16;MLEAF=0.060;MQ=59.91;MQ0=0;MQRankSum=-0.046;QD=20.36;ReadPosRankSum=0.504	GT:AD:DP:GQ:PL	0/0:49,0:49:99:0,147,1546	0/0:24,0:24:69:0,69,725	0/0:25,0:25:66:0,66,742	0/0:39,0:39:99:0,114,1210	0/0:19,0:19:57:0,57,568	0/0:13,0:13:30:0,30,350	0/0:13,0:13:36:0,36,382	0/0:3,0:3:9:0,9,99	./.:.:.:.:.	0/0:21,0:21:63:0,63,650	0/0:2,0:2:6:0,6,61	0/0:12,0:12:36:0,36,370	0/0:19,0:19:51:0,51,541	1/1:0,1:1:3:31,3,0	0/0:19,0:19:57:0,57,581	0/0:18,0:18:54:0,54,545	0/0:17,0:17:51:0,51,527	0/0:2,0:2:6:0,6,63	0/0:3,0:3:9:0,9,94	0/0:2,0:2:6:0,6,60	0/0:2,0:2:6:0,6,68	0/0:9,0:9:18:0,18,209	0/0:24,0:24:72:0,72,728	0/0:25,0:25:72:0,72,760	./.:.:.:.:.	0/0:14,0:14:42:0,42,441	0/0:14,0:14:39:0,39,415	0/0:4,0:4:12:0,12,132	0/0:3,0:3:9:0,9,96	0/0:21,0:21:57:0,57,627	0/0:6,0:6:18:0,18,201	0/1:3,1:4:20:20,0,86	1/1:0,7:7:21:214,21,0	0/1:2,2:4:51:51,0,56	0/0:17,0:17:48:0,48,519	0/0:3,0:3:9:0,9,101	0/0:13,0:13:36:0,36,391	0/0:7,0:7:21:0,21,207	0/0:10,0:10:30:0,30,300	0/0:1,0:1:3:0,3,35	0/0:5,0:5:15:0,15,166	0/0:13,0:13:39:0,39,404	0/0:8,0:8:24:0,24,247	0/0:18,0:18:54:0,54,550	0/0:19,0:19:57:0,57,591	0/0:12,0:12:36:0,36,371	0/0:8,0:8:24:0,24,262	0/0:2,0:2:6:0,6,62	0/0:1,0:1:3:0,3,28	0/0:6,0:6:18:0,18,195	0/0:2,0:2:6:0,6,59	0/0:1,0:1:3:0,3,34	0/0:5,0:5:15:0,15,158	1/1:0,5:5:12:140,12,0	0/0:5,0:5:15:0,15,155	0/0:4,0:4:12:0,12,126	0/0:2,0:2:6:0,6,60	0/0:11,0:11:33:0,33,340	0/0:3,0:3:9:0,9,92	0/0:5,0:5:15:0,15,153	0/0:5,0:5:15:0,15,153	0/0:1,0:1:3:0,3,33	0/0:10,0:10:24:0,24,277	1/1:0,3:3:9:96,9,0	0/0:7,0:7:18:0,18,200	0/0:6,0:6:18:0,18,190	0/0:3,0:3:9:0,9,92	0/0:10,0:10:30:0,30,303	0/0:4,0:4:12:0,12,124	0/0:2,0:2:6:0,6,59	0/0:4,0:4:12:0,12,117	0/0:3,0:3:9:0,9,92	0/0:3,0:3:9:0,9,92	0/0:5,0:5:12:0,12,143	0/0:8,0:8:21:0,21,225	0/0:5,0:5:15:0,15,154	0/0:5,0:5:12:0,12,138	0/0:2,0:2:6:0,6,66	0/0:3,0:3:9:0,9,86	0/0:6,0:6:15:0,15,167	0/0:1,0:1:3:0,3,31	0/0:2,0:2:6:0,6,62	0/0:3,0:3:9:0,9,95	0/0:8,0:8:24:0,24,254	0/0:2,0:2:6:0,6,63	1/1:0,4:4:12:132,12,0	0/0:2,0:2:6:0,6,62	0/0:5,0:5:15:0,15,162	0/0:1,0:1:3:0,3,31	0/0:4,0:4:12:0,12,134	0/0:2,0:2:6:0,6,63	1/1:0,5:5:15:164,15,0	0/0:4,0:4:12:0,12,123	0/0:3,0:3:9:0,9,89	0/0:7,0:7:21:0,21,222	1/1:0,1:1:3:33,3,0	1/1:0,4:4:12:124,12,0	0/0:5,0:5:15:0,15,156	0/0:5,0:5:15:0,15,153	0/0:2,0:2:6:0,6,65	1/1:0,2:3:6:66,6,0	0/0:1,0:1:3:0,3,31	0/0:6,0:6:18:0,18,178	0/0:1,0:1:3:0,3,30	0/0:2,0:2:6:0,6,61	0/0:8,0:8:24:0,24,234	0/0:1,0:1:3:0,3,32	0/0:7,0:7:21:0,21,212	0/0:2,0:2:6:0,6,68	1/1:0,3:3:6:75,6,0	1/1:0,6:6:18:195,18,0	0/0:2,0:2:6:0,6,69	0/0:6,0:6:18:0,18,191	0/0:8,0:8:24:0,24,251	0/0:9,0:9:21:0,21,249	0/0:4,0:4:12:0,12,124	0/0:3,0:3:9:0,9,95	0/0:2,0:2:6:0,6,61	0/0:3,0:3:9:0,9,97	0/0:1,0:1:3:0,3,33	0/0:7,0:7:18:0,18,207	0/0:7,0:7:21:0,21,208	0/0:4,0:4:12:0,12,129	0/0:10,0:10:30:0,30,307	0/0:9,0:9:21:0,21,244	0/0:2,0:2:6:0,6,61	0/0:4,0:4:12:0,12,115	0/0:7,0:7:12:0,12,165	0/0:7,0:7:21:0,21,208	0/0:2,0:2:3:0,3,45	0/0:2,0:2:3:0,3,45	0/0:4,0:4:6:0,6,89	0/0:2,0:2:3:0,3,45	0/0:4,0:4:12:0,12,124	0/0:6,0:6:12:0,12,153	./.:.:.:.:.	0/0:21,0:21:63:0,63,720
chr0	82028918	.	T	G	653.99	.	AC=12;AF=0.055;AN=218;BaseQRankSum=-1.453;DP=514;Dels=0.00;FS=0.000;HaplotypeScore=0.0931;InbreedingCoeff=0.2820;MLEAC=11;MLEAF=0.050;MQ=45.45;MQ0=15;MQRankSum=1.259;QD=19.82;ReadPosRankSum=-0.897	GT:AD:DP:GQ:PL	0/0:20,0:20:57:0,57,623	0/0:17,0:17:51:0,51,531	1/1:0,7:7:21:210,21,0	0/0:28,0:28:75:0,75,771	0/0:11,0:11:33:0,33,326	0/0:9,0:9:24:0,24,246	0/0:5,0:5:9:0,9,110	0/0:1,0:1:3:0,3,33	./.:.:.:.:.	0/0:6,0:6:18:0,18,190	0/0:1,0:1:3:0,3,32	0/0:8,0:8:24:0,24,235	0/0:11,0:11:30:0,30,329	./.:.:.:.:.	0/0:10,0:10:27:0,27,282	0/0:4,0:4:9:0,9,93	0/0:11,0:11:21:0,21,214	./.:.:.:.:.	0/0:5,0:5:9:0,9,92	0/0:3,0:3:3:0,3,29	./.:.:.:.:.	0/0:3,0:3:6:0,6,56	0/0:8,0:8:24:0,24,245	0/0:12,0:12:30:0,30,306	./.:.:.:.:.	0/0:15,0:15:42:0,42,443	0/0:11,0:11:33:0,33,336	./.:.:.:.:.	0/0:2,0:2:3:0,3,33	0/0:8,0:8:15:0,15,170	./.:.:.:.:.	0/0:1,0:1:3:0,3,32	0/0:6,0:6:18:0,18,184	./.:.:.:.:.	1/1:2,7:9:21:210,21,0	./.:.:.:.:.	0/0:8,0:8:24:0,24,252	0/0:7,0:7:21:0,21,217	0/0:9,0:9:21:0,21,208	0/0:2,0:2:3:0,3,27	./.:.:.:.:.	0/0:6,0:6:18:0,18,184	0/0:10,0:10:27:0,27,294	0/0:11,0:11:27:0,27,282	0/0:11,0:11:27:0,27,291	0/0:6,0:6:15:0,15,153	1/1:0,8:8:21:201,21,0	./.:.:.:.:.	./.:.:.:.:.	0/0:1,0:1:3:0,3,32	0/0:3,0:3:6:0,6,77	0/0:2,0:2:6:0,6,61	0/0:5,0:5:12:0,12,122	0/0:1,0:1:3:0,3,31	0/0:2,0:2:6:0,6,63	./.:.:.:.:.	0/0:4,0:4:12:0,12,122	0/0:5,0:5:12:0,12,127	./.:.:.:.:.	0/0:5,0:5:15:0,15,158	0/0:1,0:1:3:0,3,31	0/0:2,0:2:6:0,6,59	0/0:5,0:5:15:0,15,152	0/0:2,0:2:6:0,6,61	0/0:4,0:4:12:0,12,120	0/0:2,0:2:6:0,6,62	0/0:4,0:4:12:0,12,126	0/0:2,0:2:3:0,3,44	./.:.:.:.:.	./.:.:.:.:.	./.:.:.:.:.	0/0:2,0:2:6:0,6,61	0/0:2,0:2:6:0,6,61	0/0:1,0:1:3:0,3,30	0/0:1,0:1:3:0,3,31	0/0:1,0:1:3:0,3,32	0/0:4,0:4:12:0,12,122	0/0:2,0:2:6:0,6,65	0/0:1,0:1:3:0,3,32	0/0:1,0:1:3:0,3,32	0/0:1,0:1:3:0,3,32	1/1:0,1:1:3:31,3,0	1/1:0,3:3:6:61,6,0	0/0:1,0:1:3:0,3,31	0/0:2,0:2:6:0,6,63	./.:.:.:.:.	0/0:4,0:4:12:0,12,122	0/0:1,0:1:3:0,3,32	0/0:3,0:3:9:0,9,94	0/0:1,0:1:3:0,3,27	0/0:1,0:1:3:0,3,32	0/0:4,0:4:12:0,12,118	0/0:5,0:5:15:0,15,161	0/0:1,0:1:3:0,3,31	./.:.:.:.:.	./.:.:.:.:.	./.:.:.:.:.	0/0:2,0:2:6:0,6,65	0/0:3,0:3:9:0,9,97	0/0:3,0:3:3:0,3,31	./.:.:.:.:.	0/0:3,0:3:6:0,6,61	0/0:1,0:1:3:0,3,32	0/0:3,0:3:9:0,9,92	0/0:1,0:1:3:0,3,33	0/0:4,0:4:12:0,12,122	./.:.:.:.:.	1/1:0,5:5:9:110,9,0	0/0:1,0:1:3:0,3,31	./.:.:.:.:.	0/0:5,0:5:15:0,15,148	0/0:1,0:1:3:0,3,32	0/0:3,0:3:9:0,9,93	0/0:5,0:5:15:0,15,149	0/0:3,0:3:9:0,9,93	0/0:3,0:3:9:0,9,97	0/0:6,0:6:18:0,18,184	0/0:1,0:1:3:0,3,32	0/0:1,0:1:3:0,3,31	0/0:2,0:2:3:0,3,32	0/0:3,0:3:9:0,9,92	0/0:1,0:1:3:0,3,33	0/0:5,0:5:15:0,15,155	0/0:1,0:1:3:0,3,31	0/0:2,0:2:6:0,6,59	./.:.:.:.:.	0/0:1,0:1:3:0,3,31	0/0:1,0:1:3:0,3,32	0/0:1,0:1:3:0,3,31	0/0:2,0:2:3:0,3,45	0/0:3,0:3:6:0,6,77	./.:.:.:.:.	./.:.:.:.:.	0/0:2,0:2:3:0,3,45	0/0:6,0:6:12:0,12,153	./.:.:.:.:.	0/0:19,0:19:42:0,42,477
chr0	82031592	.	C	T	4019.54	.	AC=43;AF=0.164;AN=262;BaseQRankSum=-3.598;DP=1092;Dels=0.00;FS=0.686;HaplotypeScore=0.0645;InbreedingCoeff=0.6619;MLEAC=36;MLEAF=0.137;MQ=58.04;MQ0=0;MQRankSum=0.029;QD=26.44;ReadPosRankSum=-1.031	GT:AD:DP:GQ:PL	0/0:66,0:66:99:0,199,2187	0/0:23,0:23:69:0,69,738	0/0:17,0:17:42:0,42,487	0/0:56,0:56:99:0,168,1790	1/1:0,22:22:66:678,66,0	0/0:18,0:18:51:0,51,553	0/0:11,0:11:33:0,33,355	1/1:0,2:2:6:67,6,0	0/0:5,0:5:15:0,15,162	0/0:26,0:26:78:0,78,805	0/0:6,0:6:18:0,18,191	0/0:12,0:12:36:0,36,388	0/0:13,0:13:36:0,36,408	0/0:1,0:1:3:0,3,33	0/0:15,0:15:45:0,45,480	0/0:19,0:19:57:0,57,588	0/0:22,0:22:63:0,63,687	0/0:4,0:4:12:0,12,132	0/0:13,0:13:36:0,36,397	0/0:9,0:9:21:0,21,242	0/0:7,0:7:21:0,21,236	0/0:11,0:11:33:0,33,357	0/0:20,0:20:60:0,60,643	0/0:24,0:24:72:0,72,757	0/0:7,0:7:18:0,18,192	1/1:0,16:16:45:481,45,0	0/0:21,0:21:57:0,57,598	0/0:6,0:6:18:0,18,202	0/0:2,0:2:6:0,6,55	1/1:0,20:20:60:615,60,0	1/1:0,4:4:12:136,12,0	1/1:0,4:4:12:132,12,0	0/0:23,0:23:69:0,69,736	1/1:0,3:3:9:93,9,0	0/0:18,0:18:54:0,54,572	0/0:5,0:5:15:0,15,157	0/0:21,0:21:60:0,60,641	0/0:11,0:11:27:0,27,310	0/0:11,0:11:30:0,30,332	0/0:1,0:1:3:0,3,26	0/0:1,0:1:3:0,3,35	1/1:0,25:25:75:778,75,0	0/0:14,0:14:42:0,42,450	0/0:21,0:21:57:0,57,620	0/0:16,0:16:48:0,48,508	0/0:26,0:26:78:0,78,835	0/0:13,0:13:36:0,36,402	0/0:4,0:4:12:0,12,102	1/1:0,2:2:6:61,6,0	0/0:5,0:5:15:0,15,164	0/0:3,0:3:9:0,9,97	0/0:3,0:3:9:0,9,95	0/0:6,0:6:18:0,18,189	0/0:2,0:2:6:0,6,69	0/0:2,0:2:6:0,6,67	0/0:7,0:7:21:0,21,227	0/0:4,0:4:12:0,12,124	0/0:3,0:3:9:0,9,95	0/0:4,0:4:12:0,12,128	0/0:5,0:5:15:0,15,162	0/0:6,0:6:18:0,18,188	1/1:0,2:2:6:65,6,0	0/0:5,0:5:15:0,15,162	0/0:3,0:3:9:0,9,89	1/1:0,1:1:3:32,3,0	0/0:2,0:2:6:0,6,65	0/0:3,0:3:9:0,9,97	1/1:0,5:5:15:154,15,0	0/0:2,0:2:6:0,6,64	0/0:4,0:4:12:0,12,120	./.:.:.:.:.	0/0:4,0:4:12:0,12,128	0/0:6,0:6:18:0,18,185	0/0:5,0:5:15:0,15,150	0/0:1,0:1:3:0,3,32	0/0:2,0:2:6:0,6,63	0/0:7,0:7:18:0,18,203	0/0:2,0:2:6:0,6,65	0/0:4,0:4:12:0,12,130	0/0:3,0:3:6:0,6,78	0/0:1,0:1:3:0,3,29	0/0:4,0:4:12:0,12,128	0/0:9,0:9:27:0,27,294	0/0:3,0:3:9:0,9,97	0/0:5,0:5:15:0,15,155	0/0:7,0:7:21:0,21,217	1/1:0,3:3:9:96,9,0	0/0:10,0:10:30:0,30,315	0/0:1,0:1:3:0,3,34	1/1:0,4:4:12:126,12,0	0/1:2,3:5:52:80,0,52	0/0:8,0:8:21:0,21,239	1/1:0,1:1:3:31,3,0	1/1:0,4:4:9:110,9,0	0/0:4,0:4:12:0,12,128	0/0:2,0:2:6:0,6,61	0/1:1,7:8:8:203,0,8	0/0:2,0:2:6:0,6,65	0/1:4,4:8:89:106,0,89	0/0:6,0:6:18:0,18,185	1/1:0,5:5:15:149,15,0	1/1:0,2:2:6:59,6,0	1/1:0,2:2:6:68,6,0	0/0:2,0:2:6:0,6,63	./.:.:.:.:.	0/0:8,0:8:24:0,24,254	0/0:6,0:6:18:0,18,200	0/0:5,0:5:15:0,15,153	0/0:4,0:4:12:0,12,131	0/0:2,0:2:6:0,6,64	0/0:5,0:5:15:0,15,159	0/0:4,0:4:12:0,12,134	0/0:7,0:7:18:0,18,206	0/0:7,0:7:21:0,21,220	0/0:8,0:8:24:0,24,254	0/0:3,0:3:9:0,9,99	1/1:0,4:4:12:124,12,0	0/0:4,0:4:12:0,12,115	./.:.:.:.:.	./.:.:.:.:.	0/0:6,0:6:18:0,18,189	0/0:6,0:6:18:0,18,193	0/0:7,0:7:21:0,21,225	0/0:11,0:11:30:0,30,335	0/0:1,0:1:3:0,3,32	0/0:9,0:9:27:0,27,287	0/0:3,0:3:9:0,9,95	0/0:2,0:2:6:0,6,63	0/0:2,0:2:6:0,6,63	0/0:4,0:4:6:0,6,89	0/0:2,0:2:3:0,3,45	0/0:4,0:4:6:0,6,89	./.:.:.:.:.	0/0:5,0:5:9:0,9,123	0/0:3,0:3:6:0,6,76	./.:.:.:.:.	0/0:26,0:26:78:0,78,908
chr0	82032682	.	G	A	365.73	.	AC=13;AF=0.056;AN=234;BaseQRankSum=1.255;DP=510;Dels=0.00;FS=0.980;HaplotypeScore=0.1143;InbreedingCoeff=0.2565;MLEAC=9;MLEAF=0.038;MQ=59.52;MQ0=0;MQRankSum=-0.282;QD=19.25;ReadPosRankSum=-0.555	GT:AD:DP:GQ:PL	0/0:24,0:24:72:0,72,734	0/0:9,0:9:27:0,27,271	0/0:11,0:11:30:0,30,314	0/0:24,0:24:69:0,69,704	0/0:13,0:13:36:0,36,381	0/0:4,0:4:12:0,12,118	0/0:9,0:9:27:0,27,267	0/0:1,0:1:3:0,3,31	./.:.:.:.:.	0/0:9,0:9:27:0,27,267	0/0:1,0:1:3:0,3,30	0/0:5,0:5:15:0,15,152	0/0:12,0:12:36:0,36,355	0/0:1,0:1:3:0,3,31	0/0:14,0:14:42:0,42,420	0/0:4,0:4:12:0,12,119	0/0:7,0:7:21:0,21,208	./.:.:.:.:.	0/0:1,0:1:3:0,3,32	0/0:2,0:2:6:0,6,62	0/0:2,0:2:6:0,6,70	0/0:5,0:5:15:0,15,143	0/0:5,0:5:15:0,15,150	0/0:12,0:12:36:0,36,365	./.:.:.:.:.	0/0:6,0:6:18:0,18,178	0/0:8,0:8:21:0,21,228	0/0:2,0:2:6:0,6,63	0/0:2,0:2:6:0,6,65	0/0:6,0:6:18:0,18,178	0/0:1,0:1:3:0,3,30	0/0:7,0:7:21:0,21,229	0/0:2,0:2:6:0,6,58	0/0:1,0:1:3:0,3,32	0/0:6,0:6:18:0,18,178	0/0:2,0:2:6:0,6,61	0/0:12,0:12:36:0,36,359	0/0:6,0:6:15:0,15,168	0/0:6,0:6:18:0,18,177	0/0:1,0:1:3:0,3,31	0/0:2,0:2:6:0,6,65	0/0:9,0:9:24:0,24,254	0/0:6,0:6:18:0,18,178	0/0:9,0:9:27:0,27,268	0/0:11,0:11:33:0,33,319	0/0:4,0:4:12:0,12,118	0/0:2,0:2:6:0,6,59	./.:.:.:.:.	./.:.:.:.:.	0/0:4,0:4:12:0,12,118	0/0:2,0:2:6:0,6,56	./.:.:.:.:.	0/0:2,0:2:6:0,6,58	./.:.:.:.:.	./.:.:.:.:.	./.:.:.:.:.	./.:.:.:.:.	0/0:6,0:6:18:0,18,180	0/0:2,0:2:6:0,6,61	0/0:1,0:1:3:0,3,28	0/0:2,0:2:6:0,6,57	0/0:2,0:2:6:0,6,61	0/0:3,0:3:9:0,9,87	./.:.:.:.:.	./.:.:.:.:.	0/0:4,0:4:12:0,12,118	0/0:1,0:1:3:0,3,31	0/0:4,0:4:12:0,12,118	0/0:1,0:1:3:0,3,31	0/0:1,0:1:3:0,3,31	0/0:3,0:3:6:0,6,61	0/0:3,0:3:9:0,9,88	0/0:1,0:1:3:0,3,31	0/0:3,0:3:9:0,9,86	./.:.:.:.:.	0/0:1,0:1:3:0,3,29	0/0:4,0:4:12:0,12,122	./.:.:.:.:.	0/0:2,0:2:6:0,6,57	0/0:2,0:2:6:0,6,63	0/0:2,0:2:6:0,6,60	0/0:1,0:1:3:0,3,31	0/0:4,0:4:12:0,12,120	0/0:3,0:3:9:0,9,92	./.:.:.:.:.	0/0:6,0:6:18:0,18,176	0/0:5,0:5:15:0,15,149	0/0:1,0:1:3:0,3,31	0/0:2,0:2:6:0,6,59	0/0:3,0:3:9:0,9,86	./.:.:.:.:.	1/1:0,2:2:6:63,6,0	0/0:3,0:3:9:0,9,89	0/0:2,0:2:6:0,6,61	0/0:3,0:3:6:0,6,59	0/1:2,2:4:50:50,0,51	0/0:4,0:4:12:0,12,122	1/1:0,3:3:9:95,9,0	1/1:0,1:1:3:32,3,0	1/1:0,3:3:9:97,9,0	0/0:3,0:3:9:0,9,91	0/0:2,0:2:6:0,6,59	0/0:2,0:2:6:0,6,57	0/0:2,0:2:6:0,6,57	0/0:1,0:1:3:0,3,30	./.:.:.:.:.	0/0:7,0:7:21:0,21,222	0/0:7,0:7:18:0,18,187	0/0:1,0:1:3:0,3,31	1/1:0,1:1:3:32,3,0	1/1:0,5:5:15:159,15,0	0/0:1,0:1:3:0,3,32	0/0:8,0:8:24:0,24,233	0/0:3,0:3:9:0,9,92	0/0:5,0:5:15:0,15,152	0/0:2,0:2:6:0,6,61	0/0:1,0:1:3:0,3,30	0/0:1,0:1:3:0,3,30	./.:.:.:.:.	0/0:3,0:3:9:0,9,88	0/0:2,0:2:6:0,6,63	0/0:3,0:3:9:0,9,92	0/0:5,0:5:15:0,15,151	0/0:2,0:2:6:0,6,61	0/0:1,0:1:3:0,3,33	./.:.:.:.:.	0/0:3,0:3:9:0,9,88	0/0:1,0:1:3:0,3,32	./.:.:.:.:.	0/0:2,0:2:3:0,3,45	0/0:2,0:2:6:0,6,55	0/0:2,0:2:3:0,3,44	0/0:4,0:4:6:0,6,89	0/0:6,0:6:9:0,9,134	0/0:2,0:2:3:0,3,45	0/0:4,0:4:9:0,9,104	0/0:22,0:22:66:0,66,702
chr0	82032903	.	C	T	18056.2	.	AC=195;AF=0.756;AN=258;BaseQRankSum=-1.931;DP=1006;Dels=0.00;FS=2.669;HaplotypeScore=0.0785;InbreedingCoeff=0.6786;MLEAC=194;MLEAF=0.752;MQ=58.87;MQ0=0;MQRankSum=0.294;QD=29.31;ReadPosRankSum=2.924	GT:AD:DP:GQ:PL	0/0:88,0:88:99:0,265,2860	1/1:0,9:9:27:291,27,0	0/0:20,0:20:57:0,57,604	0/0:43,0:43:99:0,126,1353	1/1:0,10:10:27:274,27,0	0/0:16,0:16:48:0,48,507	1/1:0,15:15:42:450,42,0	1/1:0,1:1:3:33,3,0	0/1:2,1:3:22:22,0,56	1/1:0,21:21:63:656,63,0	1/1:0,4:4:12:126,12,0	1/1:0,16:16:42:473,42,0	0/0:18,0:18:54:0,54,576	1/1:0,1:1:3:31,3,0	1/1:0,13:13:39:413,39,0	1/1:1,16:17:20:483,20,0	0/0:20,0:20:57:0,57,610	./.:.:.:.:.	1/1:0,9:9:24:260,24,0	1/1:0,5:5:15:154,15,0	1/1:0,5:5:15:165,15,0	1/1:0,11:11:27:313,27,0	1/1:0,29:29:84:874,84,0	0/0:14,0:14:39:0,39,420	1/1:0,1:1:3:32,3,0	1/1:0,25:25:66:739,66,0	0/0:14,0:14:42:0,42,442	1/1:0,4:4:12:124,12,0	1/1:0,5:5:12:139,12,0	1/1:0,20:20:48:550,48,0	1/1:0,5:5:15:162,15,0	1/1:0,3:3:9:92,9,0	1/1:0,13:13:36:386,36,0	1/1:0,4:4:12:126,12,0	0/0:17,0:17:51:0,51,536	0/1:1,4:5:17:111,0,17	1/1:0,25:25:72:772,72,0	0/0:8,0:8:24:0,24,262	1/1:0,14:14:42:443,42,0	./.:.:.:.:.	1/1:0,6:6:18:196,18,0	1/1:0,11:11:33:352,33,0	1/1:0,16:16:48:509,48,0	0/0:28,0:28:81:0,81,883	1/1:0,17:17:51:536,51,0	0/0:14,0:14:42:0,42,440	0/0:6,0:6:18:0,18,178	0/1:1,2:3:23:52,0,23	./.:.:.:.:.	1/1:0,5:5:15:153,15,0	1/1:0,1:1:3:33,3,0	1/1:0,1:1:3:34,3,0	1/1:0,3:3:9:96,9,0	1/1:0,2:2:6:65,6,0	1/1:0,3:3:9:95,9,0	1/1:0,3:3:9:97,9,0	1/1:0,1:1:3:31,3,0	1/1:0,4:4:12:129,12,0	0/0:3,0:3:9:0,9,95	0/0:4,0:4:12:0,12,130	0/0:3,0:3:9:0,9,95	1/1:0,2:2:6:61,6,0	0/0:13,0:13:39:0,39,427	0/0:3,0:3:9:0,9,95	1/1:0,4:4:12:125,12,0	1/1:0,7:7:18:191,18,0	1/1:0,5:5:15:163,15,0	1/1:0,9:9:24:268,24,0	1/1:0,7:7:18:208,18,0	0/0:1,0:1:3:0,3,32	0/0:1,0:1:3:0,3,32	./.:.:.:.:.	1/1:0,3:3:9:96,9,0	1/1:0,9:9:27:282,27,0	1/1:0,7:7:21:218,21,0	0/0:4,0:4:12:0,12,127	1/1:0,4:4:12:128,12,0	1/1:0,2:2:6:64,6,0	1/1:0,4:4:12:128,12,0	1/1:0,8:8:21:236,21,0	./.:.:.:.:.	1/1:0,1:1:3:31,3,0	0/1:2,2:4:47:47,0,49	1/1:0,5:5:15:158,15,0	1/1:0,4:4:12:130,12,0	1/1:0,3:3:9:93,9,0	1/1:0,5:5:15:158,15,0	0/0:8,0:8:24:0,24,249	1/1:0,2:2:6:61,6,0	1/1:0,4:4:12:131,12,0	1/1:0,3:3:9:95,9,0	1/1:0,4:4:12:129,12,0	1/1:0,5:5:15:152,15,0	1/1:0,1:1:3:32,3,0	0/0:2,0:2:3:0,3,45	1/1:0,2:2:6:65,6,0	1/1:0,3:3:9:94,9,0	1/1:0,3:3:9:94,9,0	1/1:0,1:1:3:31,3,0	1/1:0,2:2:6:65,6,0	1/1:0,4:4:12:128,12,0	1/1:0,4:4:12:128,12,0	1/1:0,3:3:9:96,9,0	1/1:0,2:2:6:60,6,0	1/1:0,1:1:3:32,3,0	1/1:0,4:4:12:122,12,0	0/0:5,0:5:15:0,15,162	0/1:1,2:3:23:52,0,23	1/1:0,1:1:3:30,3,0	1/1:0,7:7:21:213,21,0	1/1:0,6:6:18:187,18,0	1/1:0,1:1:3:31,3,0	1/1:0,9:9:21:256,21,0	1/1:0,4:4:12:129,12,0	1/1:0,6:6:18:187,18,0	1/1:0,6:6:18:192,18,0	1/1:0,6:6:18:187,18,0	0/0:5,0:5:15:0,15,158	./.:.:.:.:.	1/1:0,4:4:12:134,12,0	1/1:0,1:1:3:30,3,0	1/1:0,8:8:24:252,24,0	1/1:0,12:12:36:383,36,0	1/1:0,5:5:15:154,15,0	1/1:0,8:8:24:250,24,0	1/1:0,1:1:3:31,3,0	1/1:0,2:2:6:62,6,0	1/1:0,2:2:6:65,6,0	1/1:0,4:4:12:130,12,0	./.:.:.:.:.	./.:.:.:.:.	0/0:2,0:2:6:0,6,64	1/1:0,8:8:21:228,21,0	0/0:2,0:2:3:0,3,45	1/1:0,2:2:3:45,3,0	0/0:13,0:13:27:0,27,336	0/0:15,0:15:45:0,45,507
chr0	82032930	.	A	G	4192.88	.	AC=54;AF=0.213;AN=254;BaseQRankSum=-2.667;DP=774;Dels=0.00;FS=3.727;HaplotypeScore=0.2185;InbreedingCoeff=0.6693;MLEAC=53;MLEAF=0.209;MQ=58.40;MQ0=0;MQRankSum=-1.100;QD=24.96;ReadPosRankSum=-3.205	GT:AD:DP:GQ:PL	0/0:66,0:66:99:0,198,2043	0/0:9,0:9:27:0,27,286	0/0:9,0:9:27:0,27,281	0/0:21,0:22:60:0,60,620	0/0:10,0:10:27:0,27,281	0/0:10,1:11:30:0,30,312	0/0:15,0:15:42:0,42,453	0/0:1,0:1:3:0,3,33	0/0:4,0:4:12:0,12,124	0/0:16,0:16:48:0,48,495	0/0:3,0:3:9:0,9,95	1/1:1,16:17:13:417,13,0	0/0:10,0:10:30:0,30,313	0/0:2,0:2:6:0,6,65	1/1:0,16:16:45:469,45,0	1/1:0,8:8:24:254,24,0	0/0:12,0:12:36:0,36,378	0/0:1,0:1:3:0,3,22	1/1:0,7:7:21:210,21,0	1/1:0,4:4:12:124,12,0	0/0:6,0:6:18:0,18,195	0/0:13,0:13:30:0,30,349	0/0:19,0:19:54:0,54,583	0/0:10,0:11:30:0,30,309	0/0:2,0:2:6:0,6,67	0/0:13,0:15:33:0,33,362	0/0:10,0:10:30:0,30,316	1/1:0,4:4:12:125,12,0	0/1:1,3:4:20:74,0,20	0/0:11,0:11:27:0,27,299	0/0:6,0:6:18:0,18,190	0/0:2,0:2:6:0,6,67	1/1:0,12:12:33:350,33,0	0/0:3,0:3:9:0,9,97	0/0:10,0:10:30:0,30,304	0/0:3,0:3:9:0,9,87	1/1:0,11:11:33:330,33,0	0/0:6,0:6:15:0,15,168	1/1:0,13:13:36:370,36,0	./.:.:.:.:.	1/1:0,6:6:18:193,18,0	0/0:9,0:9:27:0,27,269	0/0:9,0:9:27:0,27,284	0/0:19,0:19:54:0,54,563	0/0:13,0:13:39:0,39,398	0/0:14,0:14:42:0,42,428	0/0:4,0:4:12:0,12,126	0/0:6,0:6:18:0,18,194	./.:.:.:.:.	0/0:6,0:6:18:0,18,179	0/0:1,0:1:3:0,3,31	0/0:1,0:1:3:0,3,31	0/0:3,0:3:9:0,9,95	./.:.:.:.:.	0/0:3,0:3:9:0,9,90	1/1:0,6:6:18:178,18,0	0/0:4,0:4:12:0,12,118	0/0:4,0:4:12:0,12,126	0/0:2,0:2:6:0,6,64	0/0:4,0:4:12:0,12,125	0/0:1,0:1:3:0,3,31	0/0:2,0:2:6:0,6,63	0/0:7,0:7:21:0,21,218	0/0:3,0:3:6:0,6,77	1/1:0,1:1:3:32,3,0	1/1:0,6:6:18:187,18,0	1/1:0,4:4:12:128,12,0	0/0:8,0:8:18:0,18,217	1/1:0,4:4:12:122,12,0	0/0:1,0:1:3:0,3,33	0/0:1,0:1:3:0,3,32	./.:.:.:.:.	1/1:0,3:3:9:92,9,0	0/1:5,1:6:13:13,0,135	0/0:8,0:8:24:0,24,242	0/0:4,0:4:12:0,12,125	0/0:3,0:3:9:0,9,97	0/0:2,0:2:6:0,6,61	0/0:2,0:2:6:0,6,59	1/1:0,4:4:12:118,12,0	./.:.:.:.:.	1/1:0,1:1:3:29,3,0	0/0:3,0:3:9:0,9,96	0/0:4,0:4:12:0,12,129	0/0:3,0:3:9:0,9,91	0/0:3,0:3:9:0,9,96	0/0:4,0:4:12:0,12,124	0/0:8,0:8:24:0,24,247	0/0:2,0:2:6:0,6,61	0/0:4,0:4:12:0,12,132	0/0:2,0:2:6:0,6,63	0/0:3,0:3:9:0,9,95	0/0:3,0:3:9:0,9,97	./.:.:.:.:.	0/0:2,0:2:3:0,3,45	0/0:2,0:2:6:0,6,55	0/0:4,0:4:12:0,12,124	0/0:2,0:2:6:0,6,62	0/0:1,0:1:3:0,3,31	./.:.:.:.:.	0/0:6,0:6:18:0,18,189	0/0:2,0:2:6:0,6,59	0/0:4,0:4:12:0,12,122	0/0:3,0:3:9:0,9,96	./.:.:.:.:.	1/1:0,3:3:9:94,9,0	0/0:4,0:4:12:0,12,123	1/1:0,1:1:3:30,3,0	0/0:1,0:1:3:0,3,32	0/0:5,0:5:15:0,15,155	0/0:3,0:3:9:0,9,97	0/0:1,0:1:3:0,3,32	0/0:4,0:4:9:0,9,106	1/1:0,3:3:6:63,6,0	1/1:0,5:5:15:161,15,0	1/1:0,2:2:6:60,6,0	0/0:2,0:2:6:0,6,64	0/0:3,0:3:9:0,9,96	0/0:1,0:1:3:0,3,32	0/0:2,0:2:6:0,6,63	0/0:1,0:1:3:0,3,32	0/0:6,0:6:18:0,18,186	0/0:7,0:7:21:0,21,221	0/0:7,0:7:21:0,21,209	1/1:0,4:4:12:119,12,0	0/0:1,0:1:3:0,3,32	0/0:1,0:1:3:0,3,31	0/0:5,0:5:15:0,15,158	0/0:1,0:1:3:0,3,32	./.:.:.:.:.	./.:.:.:.:.	0/0:2,0:2:6:0,6,63	1/1:0,9:9:21:237,21,0	0/0:2,0:2:3:0,3,45	1/1:0,4:4:9:102,9,0	0/0:11,0:11:24:0,24,291	0/0:19,0:19:57:0,57,624
chr0	82032974	.	A	C	12981.7	.	AC=165;AF=0.655;AN=252;BaseQRankSum=-2.584;DP=842;Dels=0.00;FS=3.119;HaplotypeScore=0.1563;InbreedingCoeff=0.6649;MLEAC=155;MLEAF=0.615;MQ=58.30;MQ0=0;MQRankSum=0.569;QD=26.77;ReadPosRankSum=0.015	GT:AD:DP:GQ:PL	0/0:61,0:61:99:0,183,1974	0/0:16,0:16:48:0,48,506	0/0:12,0:12:36:0,36,385	0/0:33,0:33:99:0,99,1056	1/1:0,10:10:30:311,30,0	0/0:12,0:12:30:0,30,346	1/1:0,21:21:60:628,60,0	1/1:0,3:3:9:89,9,0	0/1:2,1:3:15:15,0,56	1/1:0,15:15:45:468,45,0	1/1:0,3:3:9:97,9,0	1/1:0,17:17:45:495,45,0	0/0:14,0:14:42:0,42,451	1/1:0,2:2:6:65,6,0	1/1:0,20:20:51:559,51,0	1/1:0,13:13:36:392,36,0	0/0:16,0:16:39:0,39,450	1/1:0,1:1:3:33,3,0	1/1:0,7:7:21:227,21,0	1/1:0,3:3:9:95,9,0	1/1:0,3:3:9:97,9,0	1/1:0,12:12:33:362,33,0	0/0:14,0:14:39:0,39,430	0/0:11,0:11:33:0,33,349	0/0:1,0:1:3:0,3,33	1/1:0,15:15:45:472,45,0	0/0:7,0:7:21:0,21,219	1/1:0,5:5:15:162,15,0	1/1:0,3:3:9:96,9,0	1/1:0,16:16:39:444,39,0	1/1:0,2:2:6:61,6,0	1/1:0,5:5:15:156,15,0	1/1:0,17:17:51:530,51,0	1/1:0,2:2:6:61,6,0	0/0:6,0:6:18:0,18,192	0/1:3,1:4:20:20,0,85	1/1:0,15:15:42:449,42,0	0/0:3,0:3:9:0,9,95	1/1:0,10:10:30:317,30,0	./.:.:.:.:.	1/1:0,4:4:12:127,12,0	1/1:0,11:11:33:341,33,0	1/1:0,14:14:39:414,39,0	0/0:23,0:23:66:0,66,722	1/1:0,19:19:57:588,57,0	0/0:12,0:12:36:0,36,379	0/0:5,0:5:15:0,15,163	0/1:1,5:6:15:144,0,15	1/1:0,1:1:3:30,3,0	1/1:0,8:8:24:256,24,0	0/0:3,0:3:6:0,6,76	1/1:0,3:3:9:97,9,0	1/1:0,3:3:9:96,9,0	1/1:0,2:2:6:64,6,0	./.:.:.:.:.	1/1:0,6:6:18:178,18,0	0/0:6,0:6:18:0,18,190	0/0:6,0:6:15:0,15,172	0/0:2,0:2:6:0,6,63	0/0:6,0:6:18:0,18,189	0/0:1,0:1:3:0,3,34	1/1:0,2:2:6:57,6,0	0/0:7,0:7:21:0,21,226	0/0:4,0:4:9:0,9,106	1/1:0,2:2:6:67,6,0	1/1:0,5:5:15:161,15,0	1/1:0,4:4:12:126,12,0	1/1:0,10:10:24:276,24,0	1/1:0,3:3:9:95,9,0	0/0:2,0:2:6:0,6,61	./.:.:.:.:.	0/0:2,0:2:6:0,6,62	1/1:0,4:4:12:127,12,0	1/1:0,3:3:9:97,9,0	1/1:0,7:7:21:210,21,0	0/0:4,0:4:12:0,12,125	1/1:0,1:1:3:32,3,0	1/1:0,1:1:3:32,3,0	1/1:0,2:2:6:59,6,0	1/1:0,5:5:15:162,15,0	./.:.:.:.:.	1/1:0,1:1:3:32,3,0	1/1:0,2:2:6:65,6,0	0/0:3,0:3:9:0,9,97	1/1:0,1:1:3:31,3,0	0/1:4,1:5:15:15,0,109	1/1:0,6:6:18:187,18,0	0/1:8,1:9:5:5,0,223	1/1:0,2:2:6:65,6,0	1/1:0,7:7:21:215,21,0	./.:.:.:.:.	1/1:0,2:2:6:63,6,0	1/1:0,3:3:9:96,9,0	1/1:0,2:2:3:45,3,0	0/0:3,0:3:6:0,6,78	1/1:0,1:1:3:32,3,0	1/1:0,7:7:21:207,21,0	./.:.:.:.:.	./.:.:.:.:.	1/1:0,2:2:6:63,6,0	1/1:0,5:5:15:158,15,0	1/1:0,2:2:6:65,6,0	1/1:0,3:3:9:95,9,0	0/0:2,0:2:6:0,6,63	0/0:1,0:1:3:0,3,32	1/1:0,6:7:18:195,18,0	0/0:2,0:2:6:0,6,59	1/1:0,4:4:12:118,12,0	0/1:2,1:3:24:24,0,45	1/1:0,3:3:9:91,9,0	1/1:0,7:7:21:219,21,0	0/1:2,1:3:25:25,0,49	1/1:0,3:3:9:90,9,0	1/1:0,1:1:3:32,3,0	1/1:0,2:2:6:61,6,0	1/1:0,3:3:9:93,9,0	1/1:0,2:2:6:64,6,0	0/0:3,0:3:9:0,9,94	1/1:0,1:1:3:22,3,0	./.:.:.:.:.	1/1:0,1:1:3:32,3,0	1/1:0,4:4:12:126,12,0	0/0:4,0:4:12:0,12,129	1/1:0,5:5:15:157,15,0	1/1:0,2:2:6:65,6,0	./.:.:.:.:.	0/0:2,0:2:6:0,6,64	1/1:0,5:5:15:157,15,0	0/0:1,0:1:3:0,3,32	./.:.:.:.:.	./.:.:.:.:.	0/0:2,0:2:6:0,6,61	1/1:0,10:10:18:241,18,0	0/0:4,0:4:6:0,6,89	1/1:0,6:6:15:170,15,0	0/0:11,0:11:27:0,27,308	0/0:29,0:29:87:0,87,996
chr0	82033064	.	G	A	5511.79	.	AC=74;AF=0.294;AN=252;BaseQRankSum=2.400;DP=871;Dels=0.00;FS=8.285;HaplotypeScore=0.0214;InbreedingCoeff=0.7345;MLEAC=68;MLEAF=0.270;MQ=57.96;MQ0=4;MQRankSum=2.004;QD=25.40;ReadPosRankSum=-0.692	GT:AD:DP:GQ:PL	0/0:64,0:64:99:0,174,1834	0/0:17,0:17:48:0,48,501	0/0:12,0:12:33:0,33,347	0/0:29,0:29:84:0,84,866	0/0:16,0:16:48:0,48,475	0/0:12,0:12:30:0,30,327	0/0:14,0:14:39:0,39,391	0/0:1,0:1:3:0,3,31	./.:.:.:.:.	0/0:19,0:19:51:0,51,543	0/0:2,0:2:6:0,6,60	1/1:0,14:14:42:418,42,0	0/0:10,0:10:30:0,30,302	0/0:2,0:2:6:0,6,65	1/1:1,12:13:10:338,10,0	1/1:0,6:6:18:178,18,0	0/0:19,0:19:45:0,45,480	0/0:3,0:3:9:0,9,96	1/1:0,7:7:18:201,18,0	1/1:0,11:11:24:286,24,0	0/0:3,0:3:9:0,9,100	0/0:9,0:9:24:0,24,258	0/0:25,0:25:66:0,66,696	0/0:12,0:12:33:0,33,353	0/0:5,0:5:15:0,15,152	0/0:13,0:13:39:0,39,394	0/0:14,0:14:39:0,39,405	1/1:0,7:7:21:223,21,0	1/1:0,5:5:15:163,15,0	0/0:21,0:21:57:0,57,612	0/0:6,0:6:15:0,15,171	0/0:6,0:6:15:0,15,163	1/1:0,16:16:45:470,45,0	0/0:2,0:2:6:0,6,64	0/0:11,0:11:33:0,33,334	0/0:4,0:4:12:0,12,121	1/1:0,22:22:63:655,63,0	0/0:8,0:8:18:0,18,183	1/1:0,10:10:30:316,30,0	0/0:1,0:1:3:0,3,30	1/1:0,5:5:12:141,12,0	0/0:10,0:10:27:0,27,287	0/0:14,0:14:39:0,39,405	0/0:16,0:16:39:0,39,441	1/1:0,14:14:36:378,36,0	0/0:15,0:15:42:0,42,436	0/0:13,0:13:36:0,36,367	1/1:0,5:5:15:160,15,0	0/0:1,0:1:3:0,3,28	0/0:3,0:3:9:0,9,85	./.:.:.:.:.	0/0:4,0:4:6:0,6,65	0/0:5,0:5:15:0,15,152	1/1:0,3:3:9:95,9,0	0/1:3,1:4:23:23,0,66	1/1:0,4:4:12:128,12,0	0/0:2,0:2:6:0,6,60	0/0:4,0:4:12:0,12,126	0/0:3,0:3:9:0,9,92	0/0:7,0:7:21:0,21,216	0/0:4,0:4:12:0,12,117	0/0:6,0:6:18:0,18,180	0/0:5,0:5:15:0,15,154	0/0:6,0:6:15:0,15,160	1/1:0,3:3:9:94,9,0	1/1:0,3:3:9:92,9,0	1/1:0,2:2:6:64,6,0	0/0:5,0:5:15:0,15,161	./.:.:.:.:.	./.:.:.:.:.	./.:.:.:.:.	0/0:5,0:5:15:0,15,148	1/1:0,1:1:3:30,3,0	1/1:0,9:9:27:285,27,0	1/1:0,6:6:18:184,18,0	0/0:3,0:3:9:0,9,96	./.:.:.:.:.	0/0:1,0:1:3:0,3,32	1/1:0,2:2:6:61,6,0	1/1:0,6:6:12:154,12,0	0/0:2,0:2:3:0,3,45	1/1:0,1:1:3:30,3,0	0/0:4,0:4:12:0,12,124	0/0:6,0:6:18:0,18,190	0/0:3,0:3:9:0,9,89	0/0:7,0:7:21:0,21,212	0/0:5,0:5:15:0,15,149	0/1:5,2:7:42:42,0,133	0/0:3,0:3:9:0,9,94	0/0:1,0:1:3:0,3,33	0/0:5,0:5:15:0,15,153	0/0:5,0:5:15:0,15,154	0/0:3,0:3:9:0,9,89	0/0:1,0:1:3:0,3,29	./.:.:.:.:.	0/0:2,0:2:6:0,6,63	0/0:8,0:8:18:0,18,200	0/0:2,0:2:6:0,6,63	./.:.:.:.:.	./.:.:.:.:.	0/0:10,0:10:30:0,30,303	0/0:1,0:1:3:0,3,30	0/0:3,0:3:9:0,9,96	0/0:3,0:3:9:0,9,97	0/0:2,0:2:6:0,6,64	1/1:0,1:1:3:33,3,0	0/0:5,0:5:15:0,15,155	1/1:0,3:3:9:95,9,0	0/0:3,0:3:9:0,9,95	0/0:3,0:3:9:0,9,93	0/0:3,0:3:9:0,9,85	0/0:3,0:3:9:0,9,95	0/0:11,0:11:33:0,33,334	1/1:0,2:2:6:65,6,0	1/1:0,2:2:6:62,6,0	1/1:0,1:1:3:30,3,0	0/0:5,0:5:12:0,12,136	0/0:2,0:2:6:0,6,60	1/1:0,1:1:3:30,3,0	0/0:5,0:5:15:0,15,151	1/1:0,4:4:9:94,9,0	0/0:5,0:5:12:0,12,141	0/0:7,0:7:18:0,18,200	1/1:0,5:5:12:134,12,0	1/1:0,2:2:6:62,6,0	0/0:5,0:5:15:0,15,155	0/0:1,0:1:3:0,3,30	1/1:0,2:2:6:61,6,0	0/0:1,0:1:3:0,3,30	./.:.:.:.:.	./.:.:.:.:.	0/0:2,0:2:3:0,3,45	1/1:0,6:6:12:133,12,0	0/0:8,0:8:15:0,15,193	1/1:0,2:2:6:63,6,0	0/0:3,0:3:6:0,6,60	0/0:14,0:14:42:0,42,467
chr0	82035420	.	A	T	3143.33	.	AC=69;AF=0.308;AN=224;BaseQRankSum=1.157;DP=464;Dels=0.00;FS=1.448;HaplotypeScore=0.0405;InbreedingCoeff=0.5671;MLEAC=65;MLEAF=0.290;MQ=58.65;MQ0=0;MQRankSum=0.448;QD=25.56;ReadPosRankSum=0.017	GT:AD:DP:GQ:PL	0/0:26,0:26:78:0,78,795	0/0:12,0:12:30:0,30,328	0/0:11,0:11:33:0,33,330	0/0:26,0:26:78:0,78,779	1/1:0,7:7:21:214,21,0	./.:.:.:.:.	1/1:0,4:4:12:126,12,0	1/1:0,2:2:6:66,6,0	0/0:1,0:1:3:0,3,35	1/1:0,10:10:30:306,30,0	./.:.:.:.:.	0/0:6,0:6:18:0,18,177	0/0:4,0:4:12:0,12,123	./.:.:.:.:.	0/0:11,0:11:33:0,33,330	0/0:4,0:4:12:0,12,111	0/0:4,0:4:12:0,12,118	0/0:1,0:1:3:0,3,32	./.:.:.:.:.	0/0:3,0:3:9:0,9,89	./.:.:.:.:.	1/1:0,1:1:3:33,3,0	0/0:6,0:6:18:0,18,184	0/0:8,0:8:18:0,18,208	0/0:1,0:1:3:0,3,32	1/1:0,12:12:36:367,36,0	0/0:12,0:12:36:0,36,355	./.:.:.:.:.	0/1:1,1:2:27:27,0,29	1/1:0,3:3:9:95,9,0	./.:.:.:.:.	./.:.:.:.:.	0/0:3,0:3:9:0,9,88	0/1:1,3:4:21:85,0,21	0/0:6,0:6:18:0,18,181	./.:.:.:.:.	0/0:11,0:11:33:0,33,320	0/0:3,0:3:9:0,9,90	0/0:8,0:8:24:0,24,235	0/0:2,0:2:6:0,6,66	0/0:1,0:1:3:0,3,32	1/1:0,6:6:18:187,18,0	1/1:0,13:13:39:408,39,0	0/0:12,0:12:33:0,33,345	0/0:9,0:9:27:0,27,264	0/0:6,0:6:18:0,18,172	0/0:5,0:5:15:0,15,149	0/0:1,0:1:3:0,3,32	1/1:0,1:1:3:30,3,0	./.:.:.:.:.	0/0:1,0:1:3:0,3,32	1/1:0,2:2:6:61,6,0	1/1:0,4:4:12:124,12,0	1/1:0,2:2:6:61,6,0	0/0:3,0:3:9:0,9,90	0/0:2,0:2:6:0,6,63	0/0:2,0:2:6:0,6,59	0/0:1,0:1:3:0,3,30	0/0:2,0:2:6:0,6,61	0/0:3,0:3:9:0,9,92	0/0:1,0:1:3:0,3,29	1/1:0,1:1:3:31,3,0	0/0:3,0:3:9:0,9,93	0/0:2,0:2:6:0,6,59	./.:.:.:.:.	0/0:1,0:1:3:0,3,31	0/0:3,0:3:9:0,9,89	1/1:0,2:3:6:63,6,0	0/0:2,0:2:6:0,6,59	0/0:1,0:1:3:0,3,32	0/0:1,0:1:3:0,3,30	0/0:2,0:2:6:0,6,58	0/0:1,0:1:3:0,3,30	0/0:1,0:1:3:0,3,30	0/0:3,0:3:9:0,9,92	0/0:2,0:2:6:0,6,57	0/0:4,0:4:9:0,9,103	0/0:1,0:1:3:0,3,29	./.:.:.:.:.	0/0:4,0:4:12:0,12,115	1/1:0,1:1:3:31,3,0	0/0:1,0:1:3:0,3,29	1/1:0,1:1:3:32,3,0	./.:.:.:.:.	1/1:0,2:2:6:63,6,0	0/0:2,0:2:6:0,6,61	1/1:0,1:1:3:32,3,0	0/0:1,0:1:3:0,3,32	1/1:0,1:1:3:32,3,0	1/1:0,1:1:3:33,3,0	1/1:0,5:5:15:158,15,0	./.:.:.:.:.	1/1:0,2:2:6:63,6,0	1/1:0,1:1:3:31,3,0	0/0:2,0:2:6:0,6,59	./.:.:.:.:.	1/1:0,5:5:15:152,15,0	1/1:0,3:3:9:95,9,0	1/1:0,1:1:3:32,3,0	1/1:0,1:1:3:30,3,0	1/1:0,3:3:9:97,9,0	1/1:0,1:1:3:32,3,0	1/1:0,3:3:9:95,9,0	0/0:2,0:2:6:0,6,59	0/0:3,0:3:9:0,9,86	./.:.:.:.:.	0/0:6,0:6:18:0,18,186	./.:.:.:.:.	./.:.:.:.:.	./.:.:.:.:.	1/1:0,4:4:12:124,12,0	./.:.:.:.:.	1/1:0,4:4:12:127,12,0	0/0:2,0:2:6:0,6,57	0/0:5,0:5:15:0,15,153	0/0:1,0:1:3:0,3,30	./.:.:.:.:.	0/0:1,0:1:3:0,3,32	0/0:2,0:2:6:0,6,61	./.:.:.:.:.	0/0:3,0:3:9:0,9,86	./.:.:.:.:.	0/0:4,0:4:12:0,12,119	0/0:1,0:1:3:0,3,29	0/0:1,0:1:3:0,3,29	0/0:1,0:1:3:0,3,31	0/0:3,0:3:9:0,9,87	0/0:3,0:3:9:0,9,91	0/0:2,0:2:6:0,6,61	0/0:2,0:2:3:0,3,45	0/0:2,0:2:3:0,3,45	./.:.:.:.:.	0/0:2,0:2:3:0,3,45	0/0:11,0:11:27:0,27,304	0/1:4,2:6:47:47,0,91	./.:.:.:.:.	0/0:29,0:29:87:0,87,996
chr0	82038855	.	T	C	9211.58	.	AC=108;AF=0.419;AN=258;BaseQRankSum=-4.876;DP=849;Dels=0.00;FS=1.408;HaplotypeScore=0.1183;InbreedingCoeff=0.7464;MLEAC=105;MLEAF=0.407;MQ=55.73;MQ0=1;MQRankSum=-3.052;QD=27.33;ReadPosRankSum=-0.679	GT:AD:DP:GQ:PL	0/0:37,0:37:99:0,111,1211	0/0:21,0:21:63:0,63,663	0/0:19,0:20:54:0,54,590	1/1:0,43:43:99:1266,123,0	0/0:17,0:17:51:0,51,540	0/0:16,0:16:48:0,48,499	1/1:0,13:13:36:350,36,0	0/0:3,0:3:9:0,9,91	1/1:0,2:2:6:61,6,0	0/0:19,0:19:57:0,57,594	0/0:2,0:2:6:0,6,62	1/1:0,13:13:39:383,39,0	0/0:13,0:13:39:0,39,402	1/1:0,1:1:3:31,3,0	0/0:16,0:16:48:0,48,509	0/0:17,0:17:48:0,48,510	0/0:15,0:15:45:0,45,470	0/0:1,0:1:3:0,3,32	1/1:0,15:15:45:446,45,0	1/1:0,7:7:21:205,21,0	1/1:0,4:4:12:130,12,0	1/1:0,20:20:57:589,57,0	1/1:0,16:16:45:458,45,0	0/0:17,0:17:51:0,51,535	./.:.:.:.:.	0/0:17,0:17:51:0,51,533	1/1:0,13:13:39:399,39,0	0/0:3,0:3:9:0,9,98	./.:.:.:.:.	0/0:24,0:24:69:0,69,740	0/0:2,0:2:6:0,6,67	0/0:3,0:3:9:0,9,100	0/0:15,0:15:45:0,45,465	0/0:2,0:2:6:0,6,65	0/0:10,0:10:30:0,30,310	0/0:3,0:3:9:0,9,92	0/0:14,0:14:42:0,42,451	0/0:13,0:13:36:0,36,392	0/0:9,0:9:27:0,27,277	./.:.:.:.:.	0/0:1,0:1:3:0,3,31	0/0:12,0:12:36:0,36,389	1/1:0,17:17:51:518,51,0	1/1:0,10:10:30:293,30,0	1/1:0,20:20:60:606,60,0	1/1:0,20:20:54:562,54,0	0/0:9,0:9:27:0,27,275	0/0:3,0:3:9:0,9,99	1/1:0,4:4:12:118,12,0	0/0:4,0:4:9:0,9,107	0/0:1,0:1:3:0,3,32	1/1:0,3:3:9:87,9,0	0/0:6,0:6:18:0,18,186	1/1:0,2:2:6:59,6,0	1/1:0,4:4:12:118,12,0	0/0:3,0:3:9:0,9,95	1/1:0,4:4:12:124,12,0	1/1:0,2:2:6:67,6,0	./.:.:.:.:.	1/1:0,6:6:18:188,18,0	0/0:4,0:4:12:0,12,124	0/0:1,0:1:3:0,3,32	0/0:9,0:9:27:0,27,274	0/0:4,0:4:12:0,12,124	1/1:0,3:3:9:93,9,0	0/0:3,0:3:9:0,9,97	1/1:0,3:3:9:93,9,0	0/0:7,0:7:21:0,21,226	0/0:4,0:4:12:0,12,124	0/0:2,0:2:6:0,6,64	1/1:0,4:4:12:121,12,0	0/0:4,0:4:12:0,12,126	1/1:0,3:3:9:89,9,0	1/1:0,6:6:18:187,18,0	1/1:0,2:2:6:56,6,0	1/1:0,2:2:6:61,6,0	1/1:0,2:2:6:57,6,0	1/1:0,2:2:6:63,6,0	1/1:0,1:1:3:28,3,0	1/1:0,1:1:3:33,3,0	./.:.:.:.:.	0/0:4,0:4:12:0,12,125	1/1:0,2:2:6:63,6,0	0/0:1,0:1:3:0,3,31	0/0:1,0:1:3:0,3,33	1/1:0,6:6:18:195,18,0	0/0:4,0:4:12:0,12,124	0/0:5,0:5:15:0,15,160	0/0:2,0:2:6:0,6,63	0/1:2,1:3:21:21,0,56	0/0:3,0:3:9:0,9,93	0/0:2,0:2:6:0,6,65	0/0:5,0:5:15:0,15,156	1/1:0,2:2:3:45,3,0	1/1:0,3:3:9:91,9,0	./.:.:.:.:.	0/0:2,0:2:6:0,6,67	0/0:2,0:2:6:0,6,66	0/0:1,0:1:3:0,3,31	0/0:2,0:2:6:0,6,61	0/0:3,0:3:9:0,9,97	0/0:1,0:1:3:0,3,31	0/0:8,0:8:24:0,24,249	./.:.:.:.:.	1/1:0,3:3:9:87,9,0	1/1:0,4:4:12:120,12,0	1/1:0,4:4:12:132,12,0	0/0:5,0:5:15:0,15,153	0/0:3,0:3:9:0,9,92	1/1:0,4:4:12:120,12,0	1/1:0,2:2:6:65,6,0	0/0:3,0:3:9:0,9,92	0/0:4,0:4:12:0,12,121	0/0:4,0:4:12:0,12,128	0/0:3,0:3:9:0,9,93	0/0:6,0:6:18:0,18,189	0/0:2,0:2:6:0,6,69	0/0:2,0:2:6:0,6,61	1/1:0,2:2:6:61,6,0	1/1:0,4:4:12:125,12,0	1/1:0,5:5:15:158,15,0	1/1:0,2:2:6:61,6,0	1/1:0,2:2:6:60,6,0	1/1:0,2:2:6:62,6,0	1/1:0,4:4:12:127,12,0	1/1:0,3:3:9:88,9,0	0/0:3,0:3:9:0,9,98	0/0:3,0:3:6:0,6,79	1/1:0,4:4:12:121,12,0	0/0:4,0:4:6:0,6,89	0/1:2,2:4:38:38,0,39	0/0:4,0:4:6:0,6,89	0/0:3,0:4:6:0,6,68	1/1:0,2:2:3:29,3,0	1/1:0,2:2:3:44,3,0	./.:.:.:.:.	0/0:10,0:10:27:0,27,295
chr0	82039972	.	C	T	1311.43	.	AC=22;AF=0.089;AN=246;BaseQRankSum=-3.779;DP=789;Dels=0.00;FS=15.173;HaplotypeScore=0.0861;InbreedingCoeff=0.5469;MLEAC=18;MLEAF=0.073;MQ=59.69;MQ0=1;MQRankSum=-0.570;QD=23.84;ReadPosRankSum=0.549	GT:AD:DP:GQ:PL	0/0:65,0:65:99:0,195,2078	0/0:14,0:14:42:0,42,433	0/0:19,0:19:48:0,48,539	0/0:27,0:27:81:0,81,865	0/0:9,0:9:27:0,27,288	0/0:11,0:11:33:0,33,351	0/0:12,0:12:36:0,36,370	./.:.:.:.:.	0/0:1,0:1:3:0,3,30	0/0:17,0:17:51:0,51,546	0/0:4,0:4:12:0,12,136	1/1:0,11:12:30:308,30,0	0/0:10,0:10:27:0,27,299	./.:.:.:.:.	0/0:18,0:18:54:0,54,580	0/0:19,0:19:54:0,54,570	0/0:11,0:11:33:0,33,346	0/0:2,0:2:6:0,6,66	0/0:9,0:9:27:0,27,287	1/1:0,5:5:12:135,12,0	0/0:2,0:2:6:0,6,62	0/0:7,0:7:15:0,15,183	0/0:4,0:4:12:0,12,131	0/0:17,0:17:51:0,51,547	./.:.:.:.:.	0/0:14,0:14:42:0,42,449	0/0:11,0:11:30:0,30,324	0/0:6,0:6:18:0,18,199	./.:.:.:.:.	0/0:17,0:18:48:0,48,527	0/0:2,0:2:3:0,3,29	0/0:8,0:8:24:0,24,264	0/0:14,0:14:39:0,39,434	0/0:5,0:5:15:0,15,167	0/0:12,0:12:36:0,36,375	0/0:3,0:3:9:0,9,103	0/0:14,0:14:39:0,39,425	0/0:3,0:3:6:0,6,78	0/0:11,0:11:30:0,30,329	0/0:2,0:2:6:0,6,71	0/0:4,0:4:12:0,12,134	0/0:8,0:8:24:0,24,250	0/0:16,0:16:45:0,45,495	1/1:0,11:11:33:346,33,0	0/0:16,0:16:48:0,48,521	0/0:6,0:6:18:0,18,196	0/0:9,0:9:27:0,27,285	0/0:2,0:2:6:0,6,67	0/0:1,0:1:3:0,3,32	0/0:4,0:4:12:0,12,126	0/0:1,0:1:3:0,3,31	0/0:1,0:1:3:0,3,32	0/0:4,0:4:12:0,12,130	./.:.:.:.:.	0/0:4,0:4:9:0,9,107	./.:.:.:.:.	1/1:0,7:7:21:219,21,0	1/1:0,3:3:9:80,9,0	0/0:2,0:2:6:0,6,63	1/1:0,3:3:9:99,9,0	0/0:3,0:3:6:0,6,77	0/0:3,0:3:9:0,9,94	0/0:5,0:5:15:0,15,154	0/0:3,0:3:6:0,6,78	0/0:5,0:5:15:0,15,165	0/0:3,0:3:9:0,9,97	0/0:2,0:2:6:0,6,63	0/0:5,0:5:15:0,15,152	0/0:1,0:1:3:0,3,33	0/0:1,0:1:3:0,3,32	./.:.:.:.:.	0/0:2,0:2:6:0,6,67	0/0:5,0:5:15:0,15,155	./.:.:.:.:.	1/1:0,3:3:9:82,9,0	0/0:3,0:3:9:0,9,95	./.:.:.:.:.	1/1:0,1:1:3:32,3,0	./.:.:.:.:.	0/0:4,0:4:12:0,12,128	0/0:2,0:2:3:0,3,45	./.:.:.:.:.	0/0:4,0:4:12:0,12,133	0/0:7,0:7:21:0,21,223	0/0:4,0:4:12:0,12,125	0/0:7,0:7:21:0,21,230	0/0:3,0:3:9:0,9,97	0/0:5,0:5:15:0,15,157	0/0:3,0:3:9:0,9,99	0/0:5,0:5:15:0,15,150	0/0:3,0:3:9:0,9,95	0/0:3,0:3:9:0,9,93	0/0:2,0:2:6:0,6,62	./.:.:.:.:.	0/0:1,0:1:3:0,3,32	0/0:2,0:2:6:0,6,67	0/0:6,0:6:18:0,18,189	0/0:2,0:2:3:0,3,45	0/0:1,0:1:3:0,3,32	0/0:1,0:1:3:0,3,32	0/0:4,0:4:12:0,12,136	0/0:3,0:3:9:0,9,95	0/0:2,0:2:6:0,6,63	0/0:1,0:1:3:0,3,32	0/0:4,0:4:9:0,9,109	0/0:3,0:3:9:0,9,94	0/0:7,0:7:21:0,21,228	0/0:4,0:4:12:0,12,122	0/0:7,0:7:21:0,21,220	./.:.:.:.:.	0/0:4,0:4:12:0,12,124	0/0:7,0:7:21:0,21,227	0/0:6,0:6:18:0,18,193	0/0:7,0:7:21:0,21,214	0/0:6,0:6:18:0,18,191	0/0:4,0:4:12:0,12,126	./.:.:.:.:.	0/0:5,0:5:12:0,12,126	1/1:0,4:4:12:125,12,0	0/0:5,0:5:15:0,15,159	1/1:0,4:4:9:97,9,0	1/1:0,2:2:6:59,6,0	0/0:7,0:7:21:0,21,220	0/0:2,0:2:6:0,6,65	0/0:6,0:6:15:0,15,174	0/0:1,0:1:3:0,3,32	0/0:6,0:6:18:0,18,189	0/0:5,0:5:15:0,15,161	0/0:2,0:2:6:0,6,63	0/0:3,0:3:6:0,6,77	0/0:2,0:2:3:0,3,45	0/0:5,0:5:9:0,9,106	0/0:4,0:4:9:0,9,109	0/0:2,0:2:3:0,3,45	0/0:6,0:6:9:0,9,134	0/0:3,0:3:6:0,6,75	0/0:16,0:16:48:0,48,531
chr0	82042007	.	T	C	9107.33	.	AC=101;AF=0.401;AN=252;BaseQRankSum=3.782;DP=891;Dels=0.00;FS=1.393;HaplotypeScore=0.0868;InbreedingCoeff=0.7859;MLEAC=98;MLEAF=0.389;MQ=59.88;MQ0=0;MQRankSum=-1.651;QD=28.46;ReadPosRankSum=-0.192	GT:AD:DP:GQ:PL	0/0:60,0:60:99:0,180,1915	0/0:26,0:26:75:0,75,800	0/0:16,0:16:45:0,45,486	1/1:0,45:45:99:1424,135,0	0/0:11,0:11:33:0,33,343	0/0:8,0:8:24:0,24,248	1/1:0,17:17:51:532,51,0	0/0:1,0:1:3:0,3,33	0/0:1,0:1:3:0,3,32	0/0:17,0:17:51:0,51,526	0/0:1,0:1:3:0,3,32	1/1:0,11:11:33:346,33,0	0/0:12,0:12:36:0,36,363	./.:.:.:.:.	0/0:14,0:14:42:0,42,439	0/0:8,0:8:24:0,24,247	0/0:12,0:12:33:0,33,359	0/0:2,0:2:6:0,6,62	1/1:0,10:10:30:319,30,0	1/1:0,6:6:18:184,18,0	./.:.:.:.:.	1/1:0,6:6:15:169,15,0	1/1:0,7:7:18:206,18,0	0/0:31,0:31:93:0,93,963	1/1:0,2:2:6:69,6,0	0/0:11,0:11:27:0,27,310	1/1:0,8:8:24:256,24,0	0/0:2,0:2:6:0,6,63	0/0:1,0:1:3:0,3,30	0/0:20,0:20:54:0,54,574	0/0:3,0:3:9:0,9,101	0/0:4,0:4:12:0,12,120	0/0:9,0:9:21:0,21,245	0/0:4,0:4:12:0,12,126	0/0:13,0:13:39:0,39,417	0/0:3,0:3:9:0,9,85	0/0:21,0:21:60:0,60,632	0/0:9,0:9:27:0,27,272	0/0:18,0:18:45:0,45,507	0/0:3,0:3:9:0,9,89	0/0:5,0:5:15:0,15,157	0/0:8,0:8:24:0,24,251	1/1:0,18:18:45:514,45,0	1/1:0,14:14:42:447,42,0	1/1:0,16:16:45:495,45,0	1/1:0,11:11:33:345,33,0	0/0:7,0:7:18:0,18,202	./.:.:.:.:.	1/1:0,1:1:3:31,3,0	0/0:6,0:6:18:0,18,188	0/0:2,0:2:6:0,6,62	1/1:0,2:2:6:62,6,0	0/0:5,0:5:15:0,15,153	1/1:0,5:5:15:156,15,0	1/1:0,4:4:12:126,12,0	0/0:1,0:1:3:0,3,32	1/1:0,8:8:21:237,21,0	1/1:0,7:7:21:217,21,0	0/0:5,0:5:15:0,15,153	1/1:0,5:5:15:161,15,0	0/0:3,0:3:9:0,9,96	0/0:6,0:6:18:0,18,184	0/0:6,0:6:18:0,18,184	0/0:7,0:7:21:0,21,220	1/1:0,5:5:15:161,15,0	0/0:9,0:9:27:0,27,284	1/1:0,5:5:15:156,15,0	0/0:8,0:8:24:0,24,247	0/0:2,0:2:6:0,6,64	./.:.:.:.:.	1/1:0,1:1:3:32,3,0	0/0:7,0:7:21:0,21,214	1/1:0,5:5:15:158,15,0	./.:.:.:.:.	1/1:0,4:4:12:128,12,0	1/1:0,2:2:6:67,6,0	./.:.:.:.:.	0/1:2,6:8:39:165,0,39	1/1:0,2:2:6:66,6,0	1/1:0,7:7:15:184,15,0	1/1:0,2:2:3:45,3,0	0/0:2,0:2:6:0,6,60	1/1:0,1:1:3:33,3,0	0/0:3,0:3:9:0,9,95	0/0:7,0:7:21:0,21,216	1/1:0,3:3:9:97,9,0	0/0:4,0:4:12:0,12,129	./.:.:.:.:.	0/0:7,0:7:21:0,21,223	./.:.:.:.:.	0/0:4,0:4:12:0,12,122	0/0:2,0:2:6:0,6,61	0/0:5,0:5:15:0,15,157	1/1:0,1:1:3:32,3,0	1/1:0,3:3:9:95,9,0	0/0:1,0:1:3:0,3,33	0/0:4,0:4:12:0,12,130	0/0:3,0:3:9:0,9,92	0/0:1,0:1:3:0,3,32	0/0:8,0:8:24:0,24,245	0/0:1,0:1:3:0,3,32	0/0:4,0:4:12:0,12,123	./.:.:.:.:.	1/1:0,1:1:3:33,3,0	1/1:0,1:1:3:32,3,0	1/1:0,8:8:24:252,24,0	1/1:0,3:4:9:94,9,0	0/0:2,0:2:6:0,6,61	0/0:6,0:6:18:0,18,186	1/1:0,5:5:12:137,12,0	1/1:0,9:9:27:275,27,0	0/0:6,0:6:18:0,18,189	0/0:8,0:8:24:0,24,237	0/0:1,0:1:3:0,3,31	0/0:3,0:3:9:0,9,97	0/0:4,0:4:12:0,12,126	0/0:4,0:4:12:0,12,128	0/0:3,0:3:6:0,6,75	./.:.:.:.:.	1/1:0,2:2:6:65,6,0	1/1:0,3:3:9:94,9,0	1/1:0,4:4:12:124,12,0	1/1:0,6:6:18:185,18,0	1/1:0,3:3:9:96,9,0	1/1:0,5:5:15:162,15,0	1/1:0,3:3:9:97,9,0	0/0:7,0:7:21:0,21,216	0/0:6,0:6:15:0,15,164	1/1:0,4:4:12:123,12,0	0/0:2,0:2:3:0,3,30	./.:.:.:.:.	0/0:2,0:2:3:0,3,45	0/0:8,0:8:15:0,15,184	1/1:0,2:2:6:61,6,0	1/1:0,4:4:9:109,9,0	1/1:0,4:4:6:89,6,0	0/0:24,0:24:72:0,72,792
chr0	82042333	.	C	T	7203.03	.	AC=82;AF=0.328;AN=250;BaseQRankSum=-9.960;DP=950;Dels=0.00;FS=2.866;HaplotypeScore=0.0691;InbreedingCoeff=0.7413;MLEAC=79;MLEAF=0.316;MQ=59.85;MQ0=0;MQRankSum=-1.973;QD=26.29;ReadPosRankSum=-0.035	GT:AD:DP:GQ:PL	0/0:49,0:49:99:0,147,1592	0/0:19,0:19:57:0,57,600	0/0:17,0:17:51:0,51,536	0/0:49,0:49:99:0,147,1521	1/1:0,22:22:66:659,66,0	0/0:9,0:9:27:0,27,282	0/0:18,0:18:54:0,54,539	1/1:0,1:1:3:30,3,0	0/0:2,0:2:6:0,6,65	1/1:0,13:13:33:356,33,0	1/1:0,1:1:3:31,3,0	0/0:10,0:10:30:0,30,306	1/1:0,13:13:36:380,36,0	0/0:2,0:2:6:0,6,65	1/1:0,22:22:66:667,66,0	1/1:0,12:12:33:340,33,0	1/1:0,21:21:54:576,54,0	0/0:1,0:1:3:0,3,32	0/0:3,0:3:9:0,9,93	./.:.:.:.:.	0/0:9,0:9:27:0,27,288	0/0:10,0:10:30:0,30,316	0/0:23,0:23:63:0,63,683	0/0:24,0:24:72:0,72,757	0/0:1,0:1:3:0,3,30	1/1:0,17:17:51:502,51,0	0/0:21,0:21:57:0,57,608	1/1:0,3:3:9:98,9,0	1/1:0,1:1:3:32,3,0	1/1:0,6:6:18:177,18,0	1/1:0,3:3:9:97,9,0	1/1:0,5:5:15:159,15,0	1/1:0,7:7:18:190,18,0	./.:.:.:.:.	0/0:17,0:17:51:0,51,539	0/1:1,2:3:24:46,0,24	0/0:15,0:15:42:0,42,450	0/0:9,0:9:27:0,27,275	0/0:18,0:18:42:0,42,496	1/1:0,4:4:12:126,12,0	1/1:0,2:2:6:59,6,0	1/1:0,6:6:18:176,18,0	0/0:15,0:15:39:0,39,433	0/0:15,0:15:39:0,39,434	0/0:18,0:18:51:0,51,559	0/0:20,0:20:51:0,51,570	0/0:16,0:16:48:0,48,491	0/0:3,0:3:9:0,9,87	./.:.:.:.:.	1/1:0,6:6:15:163,15,0	0/0:2,0:2:6:0,6,64	0/0:4,0:4:12:0,12,126	1/1:0,7:7:21:212,21,0	0/0:4,0:4:12:0,12,122	0/0:1,0:1:3:0,3,31	1/1:0,1:1:3:31,3,0	0/0:4,0:4:12:0,12,124	0/0:4,0:4:12:0,12,127	0/0:1,0:1:3:0,3,32	0/0:6,0:6:18:0,18,187	1/1:0,5:5:15:152,15,0	1/1:0,5:5:15:147,15,0	1/1:0,13:13:39:375,39,0	1/1:0,7:7:21:201,21,0	0/0:6,0:6:18:0,18,189	1/1:0,4:4:12:122,12,0	0/0:3,0:3:9:0,9,95	1/1:0,11:11:33:336,33,0	1/1:0,3:3:6:76,6,0	./.:.:.:.:.	./.:.:.:.:.	0/0:5,0:5:15:0,15,155	./.:.:.:.:.	0/0:6,0:6:18:0,18,186	0/0:2,0:2:6:0,6,63	./.:.:.:.:.	0/0:6,0:6:18:0,18,186	0/0:6,0:6:18:0,18,187	./.:.:.:.:.	0/0:2,0:2:6:0,6,63	0/0:1,0:1:3:0,3,31	./.:.:.:.:.	0/0:3,0:3:9:0,9,95	0/0:1,0:1:3:0,3,32	0/0:3,0:3:9:0,9,92	0/0:2,0:2:6:0,6,65	1/1:0,4:4:12:120,12,0	0/0:4,0:4:12:0,12,132	1/1:0,3:3:9:90,9,0	0/1:2,2:4:48:48,0,53	1/1:0,1:1:3:29,3,0	1/1:0,7:7:21:211,21,0	1/1:0,2:2:6:60,6,0	0/0:3,0:3:9:0,9,95	0/0:3,0:3:9:0,9,97	./.:.:.:.:.	0/0:2,0:2:6:0,6,67	0/0:5,0:5:15:0,15,156	0/0:6,0:6:18:0,18,187	1/1:0,4:4:12:115,12,0	1/1:0,3:3:9:95,9,0	1/1:0,2:2:6:59,6,0	./.:.:.:.:.	0/0:9,0:9:27:0,27,280	0/0:3,0:3:9:0,9,95	0/0:4,0:4:12:0,12,123	0/0:1,0:1:3:0,3,32	0/0:13,0:13:39:0,39,403	0/1:2,2:4:52:52,0,53	0/0:2,0:2:6:0,6,59	0/0:9,0:9:27:0,27,283	0/1:2,2:4:51:53,0,51	1/1:0,5:5:15:146,15,0	1/1:0,2:2:6:59,6,0	0/0:12,0:12:30:0,30,328	0/0:7,0:7:21:0,21,215	1/1:0,5:5:15:145,15,0	0/0:4,0:4:12:0,12,122	0/0:4,0:4:12:0,12,122	0/0:4,0:4:12:0,12,124	0/0:7,0:7:21:0,21,224	0/0:6,0:6:18:0,18,180	0/0:6,0:6:18:0,18,187	0/0:5,0:5:15:0,15,151	0/0:13,0:13:36:0,36,392	0/0:3,0:3:9:0,9,94	0/0:6,0:6:18:0,18,189	0/0:4,0:4:12:0,12,129	0/0:3,0:3:9:0,9,91	0/0:2,0:2:6:0,6,64	./.:.:.:.:.	0/0:5,0:5:12:0,12,140	0/0:1,0:1:3:0,3,32	0/0:3,0:3:9:0,9,95	0/0:6,0:6:9:0,9,134	0/0:4,0:4:6:0,6,89	0/0:22,0:22:66:0,66,754
chr0	82045588	.	G	A	2178.11	.	AC=23;AF=0.086;AN=266;BaseQRankSum=-1.577;DP=1006;Dels=0.00;FS=3.078;HaplotypeScore=0.0864;InbreedingCoeff=0.5353;MLEAC=21;MLEAF=0.079;MQ=59.63;MQ0=1;MQRankSum=0.392;QD=25.04;ReadPosRankSum=-0.790	GT:AD:DP:GQ:PL	0/0:51,0:51:99:0,153,1603	0/0:19,0:19:51:0,51,568	0/0:18,0:18:54:0,54,558	0/0:53,0:53:99:0,156,1570	0/0:20,0:20:60:0,60,613	0/0:9,0:9:24:0,24,250	0/0:13,0:13:39:0,39,403	0/0:1,0:1:3:0,3,33	0/0:1,0:1:3:0,3,33	0/0:18,0:18:54:0,54,552	0/0:1,0:1:3:0,3,31	0/0:18,0:18:54:0,54,550	0/0:10,0:10:30:0,30,313	0/0:1,0:1:3:0,3,31	0/0:22,0:22:66:0,66,685	0/0:30,0:30:87:0,87,897	0/0:18,0:18:45:0,45,485	0/0:2,0:2:6:0,6,62	0/0:3,0:3:9:0,9,91	0/0:3,0:3:9:0,9,93	0/0:1,0:1:3:0,3,30	0/0:21,0:21:57:0,57,610	1/1:0,22:22:60:630,60,0	0/0:21,0:21:63:0,63,659	0/0:3,0:3:9:0,9,97	0/0:25,0:25:75:0,75,764	0/0:15,0:15:45:0,45,468	0/0:4,0:4:12:0,12,129	0/0:2,0:2:6:0,6,63	0/0:21,0:21:63:0,63,647	0/0:5,0:5:15:0,15,159	0/0:3,0:3:9:0,9,93	0/0:11,0:11:33:0,33,333	0/0:4,0:4:12:0,12,124	0/0:17,0:17:45:0,45,487	0/0:2,0:2:6:0,6,63	0/0:20,0:20:60:0,60,603	0/0:13,0:13:33:0,33,350	0/0:7,0:7:21:0,21,208	0/0:2,0:2:6:0,6,61	0/0:6,0:6:18:0,18,193	0/0:18,0:18:54:0,54,569	0/0:16,0:16:48:0,48,488	0/0:12,0:12:33:0,33,350	1/1:0,18:18:51:543,51,0	0/0:14,0:14:42:0,42,438	0/0:5,0:5:15:0,15,152	0/0:2,0:2:6:0,6,65	0/0:1,0:1:3:0,3,32	0/0:1,0:1:3:0,3,32	0/0:4,0:4:12:0,12,122	1/1:0,3:3:9:92,9,0	0/0:5,0:5:15:0,15,153	0/0:1,0:1:3:0,3,31	0/0:4,0:4:12:0,12,130	0/0:1,0:1:3:0,3,32	0/0:3,0:3:9:0,9,92	0/0:5,0:5:12:0,12,136	./.:.:.:.:.	0/0:5,0:5:15:0,15,152	0/0:4,0:4:12:0,12,123	0/0:2,0:2:6:0,6,57	0/0:11,0:11:33:0,33,337	0/0:7,0:7:21:0,21,217	0/0:7,0:7:21:0,21,221	0/0:5,0:5:15:0,15,157	0/0:3,0:3:9:0,9,97	0/0:7,0:7:21:0,21,213	0/0:7,0:7:21:0,21,219	0/0:2,0:2:6:0,6,61	0/0:2,0:2:6:0,6,61	0/0:2,0:2:6:0,6,60	1/1:0,7:7:21:220,21,0	0/0:2,0:2:6:0,6,60	0/0:5,0:5:15:0,15,149	0/0:2,0:2:6:0,6,60	./.:.:.:.:.	0/0:2,0:2:6:0,6,66	0/0:3,0:3:9:0,9,93	1/1:0,1:1:3:32,3,0	1/1:0,4:4:12:122,12,0	0/0:2,0:2:6:0,6,61	0/0:9,0:9:27:0,27,284	0/0:5,0:5:12:0,12,139	0/0:5,0:5:15:0,15,152	0/0:2,0:2:6:0,6,66	0/0:7,0:7:18:0,18,203	0/0:5,0:5:15:0,15,158	0/0:3,0:3:9:0,9,94	0/0:3,0:3:9:0,9,95	0/0:2,0:2:6:0,6,62	0/0:4,0:4:12:0,12,120	0/0:4,0:4:12:0,12,120	0/0:2,0:2:6:0,6,60	./.:.:.:.:.	0/0:2,0:2:6:0,6,63	0/0:7,0:7:21:0,21,222	0/0:4,0:4:12:0,12,126	0/0:2,0:2:6:0,6,63	0/0:6,0:6:18:0,18,182	0/0:1,0:1:3:0,3,32	0/0:5,0:5:15:0,15,155	0/0:3,0:3:9:0,9,89	0/1:2,2:4:49:49,0,51	0/0:6,0:6:18:0,18,178	1/1:0,2:2:6:64,6,0	0/0:5,0:5:15:0,15,166	0/0:7,0:7:21:0,21,217	0/0:1,0:1:3:0,3,31	0/0:5,0:5:15:0,15,147	0/0:5,0:5:12:0,12,133	0/0:1,0:1:3:0,3,31	0/0:3,0:3:9:0,9,89	0/0:11,0:11:33:0,33,336	0/0:5,0:5:15:0,15,159	0/0:7,0:7:21:0,21,213	0/0:5,0:5:15:0,15,154	0/0:2,0:2:6:0,6,60	0/0:6,0:6:18:0,18,185	1/1:0,4:4:12:120,12,0	0/0:11,0:11:33:0,33,341	0/0:4,0:4:12:0,12,127	1/1:0,6:6:18:181,18,0	1/1:0,5:5:15:150,15,0	1/1:0,11:11:24:274,24,0	0/0:6,0:6:18:0,18,183	0/0:4,0:4:12:0,12,121	0/0:6,0:6:18:0,18,180	0/0:5,0:5:15:0,15,153	0/0:3,0:3:6:0,6,75	./.:.:.:.:.	0/0:3,0:3:6:0,6,59	0/0:1,0:1:3:0,3,28	0/0:4,0:4:6:0,6,89	0/0:2,0:2:3:0,3,45	0/0:2,0:2:3:0,3,45	0/0:31,0:31:93:0,93,1009
chr0	82045666	.	A	T	6995.36	.	AC=79;AF=0.319;AN=248;BaseQRankSum=-1.340;DP=747;Dels=0.00;FS=2.955;HaplotypeScore=0.0677;InbreedingCoeff=0.7286;MLEAC=81;MLEAF=0.327;MQ=59.61;MQ0=1;MQRankSum=1.875;QD=27.54;ReadPosRankSum=-1.883	GT:AD:DP:GQ:PL	0/0:36,0:36:99:0,105,1146	0/0:12,0:12:36:0,36,371	0/0:13,0:13:36:0,36,389	0/0:34,0:34:99:0,102,1030	1/1:0,18:18:54:546,54,0	0/0:7,0:7:21:0,21,213	0/0:11,0:11:33:0,33,326	1/1:0,1:1:3:31,3,0	0/0:1,0:1:3:0,3,32	1/1:0,18:18:54:538,54,0	./.:.:.:.:.	0/0:11,0:11:33:0,33,342	1/1:0,14:14:42:426,42,0	0/0:1,0:1:3:0,3,32	1/1:0,14:14:42:428,42,0	1/1:0,12:12:36:362,36,0	1/1:0,12:13:36:371,36,0	0/0:1,0:1:3:0,3,30	0/0:2,0:2:6:0,6,62	0/0:6,0:6:18:0,18,180	0/0:1,0:1:3:0,3,32	0/0:4,0:4:12:0,12,119	0/0:11,0:11:33:0,33,341	0/0:12,0:12:36:0,36,367	0/0:2,0:2:6:0,6,65	1/1:0,20:20:60:609,60,0	0/0:12,0:12:36:0,36,365	1/1:0,3:3:9:94,9,0	1/1:0,5:5:15:153,15,0	1/1:0,9:9:24:256,24,0	1/1:0,2:2:6:64,6,0	1/1:0,3:3:9:95,9,0	1/1:0,8:8:24:244,24,0	1/1:0,2:2:6:63,6,0	0/0:12,0:12:30:0,30,322	0/0:2,0:2:6:0,6,63	0/0:13,0:13:39:0,39,399	0/0:10,0:10:24:0,24,272	0/0:10,0:10:30:0,30,312	0/0:1,0:1:3:0,3,33	1/1:0,1:1:3:30,3,0	1/1:0,12:12:36:366,36,0	0/0:20,0:20:60:0,60,610	0/0:10,0:10:27:0,27,294	0/0:18,0:18:54:0,54,558	0/0:13,0:13:39:0,39,405	0/0:11,0:11:33:0,33,349	0/0:2,0:2:6:0,6,63	./.:.:.:.:.	1/1:0,3:3:9:95,9,0	0/0:1,0:1:3:0,3,32	0/0:4,0:4:12:0,12,122	1/1:0,7:7:21:212,21,0	0/0:2,0:2:6:0,6,65	0/0:4,0:4:12:0,12,127	1/1:0,1:1:3:30,3,0	0/0:5,0:5:15:0,15,160	0/0:2,0:2:6:0,6,62	0/0:1,0:1:3:0,3,31	0/0:7,0:7:21:0,21,220	1/1:0,5:5:15:150,15,0	1/1:0,4:4:12:122,12,0	1/1:0,9:9:27:279,27,0	1/1:0,4:4:12:118,12,0	0/0:4,0:4:12:0,12,127	1/1:0,5:5:15:153,15,0	0/0:3,0:3:9:0,9,93	1/1:0,5:5:15:148,15,0	1/1:0,4:4:12:119,12,0	./.:.:.:.:.	0/0:1,0:1:3:0,3,31	0/0:1,0:1:3:0,3,32	0/0:3,0:3:9:0,9,91	0/0:4,0:4:12:0,12,127	0/0:1,0:1:3:0,3,31	0/0:2,0:2:6:0,6,63	0/0:2,0:2:3:0,3,45	0/0:2,0:2:6:0,6,61	./.:.:.:.:.	0/0:4,0:4:12:0,12,122	./.:.:.:.:.	0/0:2,0:2:6:0,6,58	0/0:7,0:7:21:0,21,217	0/0:5,0:5:15:0,15,158	0/0:4,0:4:12:0,12,120	0/0:4,0:4:12:0,12,123	1/1:0,4:4:12:122,12,0	0/1:3,2:5:44:44,0,74	1/1:0,3:3:9:92,9,0	./.:.:.:.:.	1/1:0,1:1:3:32,3,0	1/1:0,4:4:12:124,12,0	./.:.:.:.:.	./.:.:.:.:.	0/0:2,0:2:6:0,6,63	1/1:0,4:4:12:121,12,0	0/0:3,0:3:9:0,9,94	0/0:1,0:1:3:0,3,30	0/0:3,0:3:9:0,9,92	1/1:0,3:3:9:93,9,0	1/1:0,7:7:21:208,21,0	1/1:0,2:2:6:65,6,0	1/1:0,2:2:6:57,6,0	0/0:2,0:2:6:0,6,67	0/0:5,0:5:15:0,15,157	0/0:5,0:5:15:0,15,156	0/0:3,0:3:9:0,9,95	0/0:5,0:5:15:0,15,157	./.:.:.:.:.	./.:.:.:.:.	0/0:2,0:2:6:0,6,61	./.:.:.:.:.	1/1:0,10:10:30:297,30,0	1/1:0,5:5:15:153,15,0	0/0:2,0:2:6:0,6,61	0/0:6,0:6:18:0,18,185	1/1:0,2:2:6:59,6,0	0/0:2,0:2:6:0,6,61	0/0:1,0:1:3:0,3,30	0/0:3,0:3:9:0,9,96	0/0:4,0:4:12:0,12,126	0/0:2,0:2:6:0,6,61	0/0:1,0:1:3:0,3,33	0/0:3,0:3:9:0,9,92	0/0:6,0:6:18:0,18,180	0/0:3,0:3:9:0,9,94	0/0:5,0:5:15:0,15,153	0/0:7,0:7:21:0,21,223	0/0:1,0:1:3:0,3,31	0/0:2,0:2:3:0,3,45	./.:.:.:.:.	0/0:4,0:4:6:0,6,89	0/0:1,0:1:3:0,3,32	0/0:4,0:4:6:0,6,89	0/0:8,0:8:12:0,12,178	./.:.:.:.:.	0/0:22,0:22:66:0,66,715
chr0	82045942	.	A	C	9377.86	.	AC=105;AF=0.401;AN=262;BaseQRankSum=2.610;DP=946;Dels=0.00;FS=2.082;HaplotypeScore=0.1993;InbreedingCoeff=0.7863;MLEAC=102;MLEAF=0.389;MQ=59.51;MQ0=1;MQRankSum=-0.882;QD=28.25;ReadPosRankSum=-1.396	GT:AD:DP:GQ:PL	0/0:57,0:57:99:0,171,1818	0/0:12,0:12:36:0,36,378	0/0:18,0:18:48:0,48,513	1/1:0,30:30:90:944,90,0	0/0:13,0:13:36:0,36,383	0/0:18,0:18:48:0,48,522	1/1:0,16:16:48:494,48,0	0/0:6,0:6:18:0,18,186	0/1:1,2:3:23:56,0,23	0/0:21,0:21:63:0,63,650	0/0:1,0:1:3:0,3,32	1/1:0,14:14:42:445,42,0	0/0:12,0:12:36:0,36,372	./.:.:.:.:.	0/0:16,0:16:48:0,48,485	0/0:20,0:20:54:0,54,572	0/0:21,0:22:60:0,60,633	0/0:5,0:5:15:0,15,149	1/1:0,5:5:15:157,15,0	1/1:0,12:12:33:362,33,0	1/1:0,2:2:6:65,6,0	1/1:0,14:14:39:420,39,0	1/1:0,20:20:60:616,60,0	0/0:14,0:14:42:0,42,432	1/1:0,3:3:9:96,9,0	0/0:21,0:21:63:0,63,654	1/1:0,9:9:27:287,27,0	0/0:3,0:3:9:0,9,98	0/0:2,0:2:6:0,6,63	0/0:19,0:19:51:0,51,551	0/0:6,0:6:18:0,18,180	0/0:5,0:5:15:0,15,168	0/0:21,0:21:63:0,63,637	0/0:3,0:3:9:0,9,97	0/0:22,0:22:66:0,66,669	0/0:2,0:2:6:0,6,64	0/0:24,0:24:72:0,72,745	0/0:11,0:11:30:0,30,322	0/0:14,0:14:36:0,36,398	0/0:6,0:6:18:0,18,190	0/0:7,0:7:21:0,21,220	0/0:13,0:13:36:0,36,389	1/1:0,17:17:45:491,45,0	1/1:0,19:19:57:584,57,0	1/1:0,17:17:42:463,42,0	1/1:0,11:11:30:325,30,0	0/0:7,0:7:21:0,21,216	0/0:2,0:2:6:0,6,61	1/1:0,2:2:6:63,6,0	0/0:5,0:5:12:0,12,136	0/0:1,0:1:3:0,3,31	1/1:0,5:5:12:137,12,0	0/0:10,0:10:30:0,30,321	1/1:0,5:5:15:164,15,0	1/1:0,3:3:9:92,9,0	0/0:1,0:1:3:0,3,32	1/1:0,5:5:15:156,15,0	1/1:0,8:8:21:230,21,0	0/0:1,0:1:3:0,3,31	1/1:0,5:5:15:160,15,0	0/0:4,0:4:12:0,12,122	0/0:5,0:5:15:0,15,159	0/0:5,0:5:12:0,12,141	0/0:4,0:4:12:0,12,111	1/1:0,8:8:24:248,24,0	0/0:6,0:6:18:0,18,188	1/1:0,3:3:9:92,9,0	0/0:6,0:6:18:0,18,189	0/0:6,0:6:18:0,18,180	0/0:7,0:7:21:0,21,223	1/1:0,2:2:6:61,6,0	0/0:3,0:3:9:0,9,94	1/1:0,2:2:6:67,6,0	1/1:0,3:3:6:61,6,0	./.:.:.:.:.	1/1:0,1:1:3:31,3,0	./.:.:.:.:.	1/1:0,4:4:12:125,12,0	1/1:0,1:1:3:32,3,0	1/1:0,6:6:15:173,15,0	1/1:0,4:4:12:120,12,0	0/0:4,0:4:12:0,12,125	1/1:0,1:1:3:32,3,0	0/0:2,0:2:6:0,6,63	0/0:4,0:4:12:0,12,121	1/1:0,6:6:18:191,18,0	0/0:4,0:4:12:0,12,122	0/0:3,0:3:9:0,9,97	./.:.:.:.:.	0/0:2,0:2:6:0,6,58	0/0:2,0:2:6:0,6,63	0/0:4,0:4:12:0,12,123	0/0:2,0:2:6:0,6,63	1/1:0,2:2:6:54,6,0	./.:.:.:.:.	0/0:3,0:3:9:0,9,96	0/0:4,0:4:12:0,12,127	0/0:2,0:2:6:0,6,63	0/0:1,0:1:3:0,3,32	0/0:1,0:1:3:0,3,31	0/0:7,0:7:21:0,21,219	0/0:1,0:1:3:0,3,32	0/0:7,0:7:21:0,21,218	1/1:0,1:1:3:31,3,0	1/1:0,4:4:12:124,12,0	1/1:0,5:5:15:160,15,0	1/1:0,4:4:12:132,12,0	0/0:6,0:6:18:0,18,184	0/0:3,0:3:9:0,9,93	1/1:0,1:1:3:32,3,0	1/1:0,3:3:9:89,9,0	0/0:3,0:3:9:0,9,94	0/0:11,0:11:24:0,24,287	0/0:5,0:5:15:0,15,156	0/0:3,0:3:9:0,9,92	0/0:2,0:2:6:0,6,61	0/0:1,0:1:3:0,3,30	0/0:3,0:3:9:0,9,93	1/1:0,1:1:3:30,3,0	1/1:0,4:4:12:124,12,0	1/1:0,2:2:6:63,6,0	1/1:0,7:7:21:221,21,0	1/1:0,6:6:18:187,18,0	1/1:0,5:5:15:160,15,0	1/1:0,7:7:21:217,21,0	1/1:0,3:3:9:93,9,0	0/0:5,0:5:15:0,15,161	0/0:7,0:7:18:0,18,204	1/1:0,1:1:3:32,3,0	0/0:2,0:2:3:0,3,32	./.:.:.:.:.	0/0:1,0:1:3:0,3,29	0/0:5,0:5:12:0,12,138	1/1:0,4:4:9:102,9,0	1/1:0,3:3:6:73,6,0	1/1:0,3:3:6:74,6,0	0/0:17,0:17:51:0,51,568
chr0	82046742	.	C	T	7263.24	.	AC=65;AF=0.246;AN=264;BaseQRankSum=-2.947;DP=1020;Dels=0.00;FS=0.000;HaplotypeScore=0.0887;InbreedingCoeff=0.6677;MLEAC=64;MLEAF=0.242;MQ=60.11;MQ0=0;MQRankSum=-2.478;QD=28.04;ReadPosRankSum=2.611	GT:AD:DP:GQ:PL	0/0:55,0:55:99:0,165,1806	0/0:21,0:21:63:0,63,657	0/0:27,0:27:78:0,78,847	1/1:0,52:52:99:1583,147,0	0/0:20,0:20:60:0,60,618	0/0:12,0:12:36:0,36,386	1/1:0,21:21:63:669,63,0	0/0:1,0:1:3:0,3,35	0/0:1,0:1:3:0,3,32	0/0:22,0:22:66:0,66,691	0/0:1,0:1:3:0,3,32	0/0:26,0:26:66:0,66,765	0/0:12,0:12:36:0,36,382	./.:.:.:.:.	0/0:19,0:19:57:0,57,616	0/0:18,0:18:54:0,54,580	0/0:23,0:23:69:0,69,724	0/0:3,0:3:9:0,9,97	0/0:5,0:5:15:0,15,160	0/0:7,0:7:21:0,21,224	./.:.:.:.:.	0/0:11,0:11:33:0,33,345	1/1:0,20:20:57:623,57,0	0/0:13,0:13:39:0,39,420	1/1:0,4:4:12:132,12,0	0/0:23,0:23:69:0,69,724	1/1:0,17:17:51:550,51,0	0/0:4,0:4:12:0,12,120	0/0:2,0:2:6:0,6,67	0/0:22,0:22:60:0,60,663	./.:.:.:.:.	0/0:1,0:1:3:0,3,32	0/0:9,0:9:27:0,27,292	0/0:2,0:2:6:0,6,66	0/0:22,0:22:60:0,60,675	0/0:1,0:1:3:0,3,34	0/0:25,0:25:75:0,75,786	0/0:13,0:13:39:0,39,399	0/0:14,0:14:42:0,42,449	./.:.:.:.:.	0/0:2,0:2:6:0,6,65	0/0:19,0:19:57:0,57,617	1/1:0,21:21:60:643,60,0	0/0:23,0:23:69:0,69,756	1/1:0,18:18:51:562,51,0	0/0:17,0:17:51:0,51,541	0/0:9,0:9:27:0,27,286	0/1:2,1:3:23:23,0,56	1/1:0,1:1:3:31,3,0	0/0:7,0:7:18:0,18,205	0/0:1,0:1:3:0,3,31	1/1:0,6:6:12:141,12,0	0/0:5,0:5:15:0,15,159	1/1:0,1:1:3:34,3,0	0/0:7,0:7:21:0,21,223	0/0:2,0:2:6:0,6,59	0/0:3,0:3:9:0,9,96	0/0:2,0:2:6:0,6,65	0/0:1,0:1:3:0,3,33	0/0:3,0:3:9:0,9,94	0/0:3,0:3:9:0,9,89	0/0:3,0:3:9:0,9,85	0/0:9,0:9:27:0,27,286	0/0:6,0:6:18:0,18,197	1/1:0,5:5:15:163,15,0	0/0:2,0:2:6:0,6,63	1/1:0,1:1:3:32,3,0	0/0:5,0:5:12:0,12,141	0/0:2,0:2:6:0,6,65	0/0:1,0:1:3:0,3,31	1/1:0,1:1:3:33,3,0	0/0:3,0:3:9:0,9,97	1/1:0,5:5:15:164,15,0	0/1:2,3:5:46:77,0,46	0/0:4,0:4:12:0,12,129	1/1:0,3:3:9:96,9,0	0/0:2,0:2:6:0,6,69	0/0:2,0:2:6:0,6,62	0/0:2,0:2:6:0,6,62	1/1:0,8:8:21:237,21,0	1/1:0,2:2:6:67,6,0	0/0:4,0:4:12:0,12,126	0/0:5,0:5:15:0,15,167	0/0:3,0:3:9:0,9,96	0/0:3,0:3:9:0,9,99	1/1:0,2:2:6:58,6,0	0/0:8,0:8:24:0,24,251	0/0:3,0:3:6:0,6,66	0/0:4,0:4:12:0,12,126	0/1:1,1:2:28:28,0,29	./.:.:.:.:.	0/0:1,0:1:3:0,3,31	0/0:6,0:6:18:0,18,193	1/1:0,2:2:6:67,6,0	1/1:0,4:4:12:129,12,0	0/0:1,0:1:3:0,3,31	0/0:2,0:2:6:0,6,63	0/0:1,0:1:3:0,3,32	0/0:10,0:10:30:0,30,317	0/0:2,0:2:6:0,6,61	0/0:3,0:3:9:0,9,98	0/0:2,0:2:6:0,6,61	0/0:5,0:5:15:0,15,160	1/1:0,4:4:9:109,9,0	1/1:0,6:6:15:172,15,0	1/1:0,9:9:21:250,21,0	1/1:0,1:1:3:32,3,0	0/0:9,0:9:27:0,27,291	0/0:1,0:1:3:0,3,32	1/1:0,4:4:12:124,12,0	1/1:0,5:5:15:150,15,0	0/0:1,0:1:3:0,3,33	0/0:9,0:9:27:0,27,284	0/0:2,0:2:6:0,6,63	0/0:8,0:8:24:0,24,254	0/0:5,0:5:15:0,15,159	0/0:5,0:5:15:0,15,158	0/0:2,0:2:6:0,6,61	0/0:1,0:1:3:0,3,34	1/1:0,4:4:12:126,12,0	0/0:4,0:4:12:0,12,136	0/0:9,0:9:24:0,24,270	1/1:0,4:4:12:127,12,0	1/1:0,6:6:18:193,18,0	1/1:0,7:7:21:221,21,0	1/1:0,5:5:15:156,15,0	0/0:3,0:3:9:0,9,97	0/0:6,0:6:15:0,15,171	0/0:1,0:1:3:0,3,32	0/0:2,0:2:3:0,3,45	0/0:2,0:2:3:0,3,45	0/0:2,0:2:3:0,3,45	0/0:12,0:12:21:0,21,274	0/0:7,0:7:12:0,12,165	0/0:2,0:2:3:0,3,45	0/0:2,0:3:6:0,6,64	0/0:20,0:20:57:0,57,605
chr0	82047073	.	T	G	1547.27	.	AC=18;AF=0.070;AN=256;BaseQRankSum=-0.724;DP=954;Dels=0.00;FS=9.638;HaplotypeScore=0.0434;InbreedingCoeff=0.5076;MLEAC=14;MLEAF=0.055;MQ=59.68;MQ0=0;MQRankSum=-1.093;QD=25.79;ReadPosRankSum=1.602	GT:AD:DP:GQ:PL	0/0:66,0:66:99:0,198,2074	0/0:10,0:10:30:0,30,304	1/1:0,21:21:54:587,54,0	0/0:59,0:59:99:0,168,1753	0/0:8,0:8:21:0,21,223	1/1:0,12:12:36:373,36,0	0/0:24,0:24:63:0,63,680	0/0:3,0:3:9:0,9,91	0/0:5,0:5:15:0,15,158	0/0:11,0:11:33:0,33,331	0/0:2,0:2:6:0,6,65	0/0:17,0:17:51:0,51,509	0/0:16,0:16:48:0,48,480	./.:.:.:.:.	0/0:13,0:13:39:0,39,401	0/0:20,0:20:51:0,51,561	0/0:15,0:15:42:0,42,447	0/0:3,0:3:9:0,9,94	0/0:5,0:5:15:0,15,153	0/0:4,0:4:12:0,12,115	0/0:1,0:1:3:0,3,33	0/0:6,0:6:18:0,18,176	0/0:19,0:19:51:0,51,555	0/0:15,0:15:42:0,42,461	0/0:2,0:2:6:0,6,64	0/0:14,0:14:39:0,39,414	0/0:18,0:18:48:0,48,523	0/0:5,0:5:15:0,15,164	0/0:4,0:4:12:0,12,129	0/0:13,0:13:39:0,39,399	0/0:4,0:4:12:0,12,126	0/0:2,0:2:6:0,6,71	0/0:7,0:7:18:0,18,196	./.:.:.:.:.	0/0:8,0:8:24:0,24,247	0/0:3,0:3:6:0,6,65	0/0:21,0:21:63:0,63,633	0/0:4,0:4:12:0,12,119	0/0:7,0:7:21:0,21,207	0/0:5,0:5:15:0,15,162	0/0:3,0:3:9:0,9,94	0/0:15,0:15:42:0,42,437	0/0:19,0:19:54:0,54,568	0/0:27,0:27:66:0,66,738	0/0:11,0:11:30:0,30,319	0/0:22,0:22:66:0,66,673	1/1:0,13:13:39:408,39,0	0/0:2,0:2:6:0,6,63	0/0:5,0:5:15:0,15,154	0/0:1,0:1:3:0,3,30	0/0:1,0:1:3:0,3,30	0/0:2,0:2:6:0,6,63	0/0:8,0:8:24:0,24,245	0/0:5,0:5:15:0,15,156	0/0:8,0:8:24:0,24,249	0/0:3,0:3:9:0,9,91	0/0:6,0:6:18:0,18,181	0/0:7,0:7:18:0,18,199	./.:.:.:.:.	0/0:5,0:5:15:0,15,148	0/0:3,0:3:9:0,9,94	0/0:2,0:2:6:0,6,59	0/0:10,0:10:30:0,30,302	0/0:3,0:3:9:0,9,92	0/0:4,0:4:12:0,12,120	./.:.:.:.:.	0/0:3,0:3:9:0,9,94	0/0:5,0:5:12:0,12,134	0/0:2,0:2:6:0,6,63	1/1:0,3:3:9:92,9,0	0/0:1,0:1:3:0,3,32	0/0:1,0:1:3:0,3,31	0/0:1,0:1:3:0,3,31	0/0:4,0:4:12:0,12,120	0/0:2,0:2:6:0,6,59	0/0:5,0:5:12:0,12,139	0/0:6,0:6:18:0,18,181	0/0:2,0:2:6:0,6,61	0/0:4,0:4:12:0,12,127	./.:.:.:.:.	0/0:6,0:6:15:0,15,167	0/0:1,0:1:3:0,3,31	0/0:6,0:6:18:0,18,194	1/1:0,2:2:6:59,6,0	1/1:0,1:1:3:30,3,0	0/0:6,0:6:18:0,18,189	0/0:5,0:5:15:0,15,150	0/0:8,0:8:24:0,24,231	0/0:9,0:9:27:0,27,271	0/0:4,0:4:12:0,12,133	0/0:2,0:2:6:0,6,66	0/0:3,0:3:9:0,9,93	0/0:7,0:7:21:0,21,212	0/0:5,0:5:12:0,12,131	0/0:2,0:2:6:0,6,57	0/0:1,0:1:3:0,3,30	0/0:2,0:2:6:0,6,67	0/0:3,0:3:9:0,9,93	0/0:2,0:2:6:0,6,61	0/0:1,0:1:3:0,3,32	0/0:3,0:3:9:0,9,96	0/0:1,0:1:3:0,3,31	0/0:3,0:3:6:0,6,74	0/0:7,0:7:21:0,21,214	0/0:3,0:3:9:0,9,95	0/0:5,0:5:9:0,9,119	0/0:4,0:4:12:0,12,131	0/0:11,0:11:33:0,33,330	0/0:9,0:9:27:0,27,285	0/0:5,0:5:15:0,15,146	0/0:6,0:6:18:0,18,180	0/0:9,0:9:27:0,27,285	0/0:9,0:9:24:0,24,266	0/0:7,0:7:21:0,21,207	0/0:5,0:5:15:0,15,157	0/0:8,0:8:24:0,24,248	0/0:3,0:3:9:0,9,92	1/1:0,2:2:6:59,6,0	./.:.:.:.:.	0/0:1,0:1:3:0,3,32	0/0:4,0:4:12:0,12,126	0/0:3,0:3:9:0,9,92	0/0:7,0:7:21:0,21,216	0/0:4,0:4:12:0,12,123	0/0:9,0:9:24:0,24,265	0/0:5,0:5:15:0,15,149	1/1:0,1:1:3:35,3,0	1/1:0,5:5:12:137,12,0	0/0:4,0:4:12:0,12,126	0/0:2,0:2:3:0,3,45	./.:.:.:.:.	./.:.:.:.:.	./.:.:.:.:.	0/0:2,0:2:3:0,3,45	0/0:4,0:4:6:0,6,89	0/0:2,0:2:3:0,3,45	0/0:27,0:27:81:0,81,928
chr0	82048578	.	T	C	11257.1	.	AC=107;AF=0.412;AN=260;BaseQRankSum=-2.498;DP=938;Dels=0.00;FS=4.140;HaplotypeScore=0.0852;InbreedingCoeff=0.7083;MLEAC=106;MLEAF=0.408;MQ=59.58;MQ0=0;MQRankSum=-0.870;QD=27.59;ReadPosRankSum=2.771	GT:AD:DP:GQ:PL	0/0:56,0:56:99:0,168,1801	0/0:13,0:13:39:0,39,416	0/0:17,0:17:51:0,51,546	1/1:0,40:40:99:1236,120,0	0/0:13,0:13:39:0,39,408	0/0:8,0:8:24:0,24,239	1/1:0,13:13:39:396,39,0	0/0:3,0:3:9:0,9,95	0/1:4,3:7:67:79,0,67	0/0:8,0:8:24:0,24,252	0/1:4,1:5:10:10,0,85	1/1:0,18:18:54:562,54,0	0/0:20,0:20:60:0,60,647	0/1:1,2:3:23:48,0,23	0/0:18,0:18:51:0,51,565	0/0:4,0:4:12:0,12,124	0/0:11,0:11:33:0,33,349	0/1:2,1:3:20:20,0,53	1/1:0,7:7:18:202,18,0	1/1:0,2:2:6:61,6,0	1/1:0,5:5:15:152,15,0	1/1:0,15:15:45:472,45,0	1/1:0,17:17:48:514,48,0	0/0:19,0:19:57:0,57,600	1/1:0,1:1:3:32,3,0	0/0:17,0:17:48:0,48,523	1/1:0,18:18:54:560,54,0	0/0:1,0:1:3:0,3,34	0/0:2,0:2:6:0,6,63	0/0:14,0:14:42:0,42,443	0/0:3,0:3:9:0,9,100	0/0:4,0:4:12:0,12,136	0/0:16,0:16:42:0,42,472	0/0:1,0:1:3:0,3,34	0/0:19,0:19:54:0,54,578	0/0:4,0:4:12:0,12,128	0/0:22,0:22:63:0,63,669	0/0:10,0:10:30:0,30,308	0/0:12,0:12:36:0,36,373	0/0:4,0:4:12:0,12,132	0/0:1,0:1:3:0,3,30	0/0:10,0:10:30:0,30,322	1/1:0,24:24:72:744,72,0	1/1:0,19:19:57:605,57,0	1/1:0,33:33:96:1010,96,0	1/1:0,16:16:48:503,48,0	0/0:5,0:5:15:0,15,155	0/1:4,1:5:17:17,0,110	1/1:0,2:2:6:67,6,0	0/0:8,0:8:21:0,21,235	0/0:5,0:5:15:0,15,158	1/1:0,7:7:21:210,21,0	0/0:5,0:5:15:0,15,158	1/1:0,3:3:9:92,9,0	1/1:0,10:10:30:311,30,0	./.:.:.:.:.	1/1:0,9:9:27:287,27,0	1/1:0,8:8:24:242,24,0	0/0:2,0:2:6:0,6,59	1/1:0,5:5:15:159,15,0	0/0:2,0:2:6:0,6,67	0/0:3,0:3:9:0,9,89	0/0:6,0:6:18:0,18,185	0/0:2,0:2:6:0,6,65	1/1:0,7:7:21:218,21,0	0/0:4,0:4:12:0,12,122	1/1:0,1:1:3:31,3,0	0/0:9,0:9:27:0,27,292	0/0:2,0:2:6:0,6,55	./.:.:.:.:.	./.:.:.:.:.	0/0:5,0:5:15:0,15,158	1/1:0,2:2:6:65,6,0	1/1:0,5:5:15:155,15,0	1/1:0,2:2:6:64,6,0	1/1:0,2:2:6:60,6,0	1/1:0,2:2:6:62,6,0	0/1:1,3:4:20:83,0,20	1/1:0,1:1:3:31,3,0	1/1:0,6:6:18:178,18,0	1/1:0,2:2:6:63,6,0	0/0:3,0:3:9:0,9,91	1/1:0,1:1:3:34,3,0	0/0:4,0:4:12:0,12,126	0/0:5,0:5:15:0,15,153	1/1:0,1:1:3:32,3,0	0/0:2,0:2:6:0,6,64	0/0:4,0:4:12:0,12,119	0/0:6,0:6:18:0,18,188	0/1:1,3:4:20:83,0,20	0/0:2,0:2:6:0,6,62	0/0:1,0:1:3:0,3,31	0/0:6,0:6:18:0,18,191	1/1:0,3:3:9:93,9,0	1/1:0,4:4:12:126,12,0	0/0:1,0:1:3:0,3,32	0/0:6,0:6:18:0,18,182	0/0:3,0:3:9:0,9,95	0/0:3,0:3:9:0,9,94	0/0:2,0:2:6:0,6,63	0/0:8,0:8:21:0,21,220	0/0:1,0:1:3:0,3,32	./.:.:.:.:.	./.:.:.:.:.	./.:.:.:.:.	1/1:1,5:6:15:162,15,0	1/1:0,4:4:12:118,12,0	0/0:6,0:6:15:0,15,173	0/0:2,0:2:6:0,6,61	1/1:0,4:4:12:124,12,0	1/1:0,5:5:15:149,15,0	0/0:2,0:2:6:0,6,65	0/0:8,0:8:24:0,24,244	0/0:8,0:8:24:0,24,260	0/0:2,0:2:6:0,6,65	0/0:3,0:3:9:0,9,95	0/0:3,0:3:9:0,9,95	0/0:4,0:4:9:0,9,109	1/1:0,7:7:21:220,21,0	1/1:0,3:3:9:92,9,0	1/1:0,4:4:12:120,12,0	1/1:0,5:5:15:152,15,0	1/1:0,6:6:15:172,15,0	1/1:0,2:2:6:61,6,0	1/1:0,4:4:12:124,12,0	1/1:0,3:3:9:96,9,0	0/0:3,0:3:9:0,9,90	0/0:6,0:6:18:0,18,194	1/1:0,3:3:9:95,9,0	0/0:2,0:2:3:0,3,45	0/0:5,0:5:9:0,9,121	0/0:5,0:5:15:0,15,152	0/0:2,0:2:3:0,3,45	1/1:0,1:1:3:27,3,0	1/1:0,9:9:18:227,18,0	./.:.:.:.:.	0/0:23,0:23:69:0,69,803
chr0	82048596	.	C	T	6604.94	.	AC=79;AF=0.304;AN=260;BaseQRankSum=-0.821;DP=934;Dels=0.00;FS=5.885;HaplotypeScore=0.1590;InbreedingCoeff=0.7290;MLEAC=74;MLEAF=0.285;MQ=59.63;MQ0=0;MQRankSum=-0.389;QD=27.87;ReadPosRankSum=-0.954	GT:AD:DP:GQ:PL	0/0:60,0:60:99:0,180,1968	0/0:18,0:18:54:0,54,591	0/0:19,0:19:57:0,57,616	0/0:37,0:37:99:0,111,1197	1/1:0,15:15:45:481,45,0	0/0:8,0:8:24:0,24,250	0/0:16,0:16:48:0,48,501	1/1:0,3:3:9:97,9,0	0/1:5,2:7:36:36,0,145	1/1:0,12:12:36:379,36,0	0/1:1,3:4:23:60,0,23	0/0:17,0:17:51:0,51,550	1/1:0,21:21:63:670,63,0	0/0:2,0:2:6:0,6,59	1/1:0,16:16:45:511,45,0	1/1:0,5:5:15:150,15,0	1/1:0,9:9:27:289,27,0	0/0:1,0:1:3:0,3,32	0/0:5,0:5:15:0,15,157	0/0:2,0:2:6:0,6,63	0/0:7,0:7:21:0,21,216	0/0:14,0:14:42:0,42,440	0/0:13,0:13:39:0,39,414	0/0:21,0:22:63:0,63,672	0/0:2,0:2:6:0,6,65	1/1:0,13:13:39:417,39,0	0/0:19,0:19:57:0,57,597	./.:.:.:.:.	1/1:0,1:1:3:32,3,0	1/1:0,15:15:42:465,42,0	1/1:0,5:5:15:159,15,0	1/1:0,1:1:3:32,3,0	1/1:0,12:12:33:361,33,0	1/1:0,1:1:3:32,3,0	0/0:18,0:18:51:0,51,565	0/0:4,0:4:12:0,12,128	0/0:21,0:21:60:0,60,654	0/0:11,0:11:30:0,30,323	0/0:12,0:12:36:0,36,384	0/1:1,2:3:23:58,0,23	1/1:0,2:2:6:66,6,0	1/1:0,11:11:33:354,33,0	0/0:26,0:26:78:0,78,816	0/0:18,0:18:54:0,54,588	0/0:34,0:34:99:0,99,1082	0/0:16,0:16:48:0,48,515	0/0:5,0:5:15:0,15,161	0/0:4,0:4:12:0,12,134	0/0:1,0:1:3:0,3,31	0/0:8,0:8:21:0,21,236	0/0:5,0:5:15:0,15,157	0/0:6,0:6:18:0,18,192	1/1:0,3:3:9:96,9,0	0/0:3,0:3:9:0,9,97	0/0:9,0:9:27:0,27,299	./.:.:.:.:.	0/0:9,0:9:27:0,27,282	0/0:6,0:6:18:0,18,187	0/0:2,0:2:6:0,6,63	0/0:5,0:5:15:0,15,162	1/1:0,2:2:6:65,6,0	1/1:0,3:3:9:97,9,0	1/1:0,6:6:15:157,15,0	1/1:0,3:3:9:95,9,0	0/0:6,0:6:18:0,18,186	1/1:0,4:4:12:124,12,0	0/0:1,0:1:3:0,3,32	1/1:0,8:8:24:260,24,0	1/1:0,2:2:6:63,6,0	0/0:1,0:1:3:0,3,31	./.:.:.:.:.	0/0:5,0:5:15:0,15,154	0/0:2,0:2:6:0,6,69	0/0:4,0:4:12:0,12,133	0/0:2,0:2:6:0,6,60	0/0:1,0:1:3:0,3,31	0/0:1,0:1:3:0,3,35	0/0:6,0:6:18:0,18,191	./.:.:.:.:.	0/0:6,0:6:18:0,18,187	0/0:3,0:3:9:0,9,97	0/0:3,0:3:9:0,9,93	0/0:1,0:1:3:0,3,34	0/0:3,0:3:9:0,9,92	0/0:5,0:5:15:0,15,162	0/0:2,0:2:6:0,6,63	1/1:0,2:2:6:64,6,0	0/0:3,0:3:9:0,9,96	1/1:0,6:6:18:192,18,0	0/0:3,0:3:9:0,9,96	1/1:0,2:2:6:62,6,0	1/1:0,1:1:3:32,3,0	1/1:0,7:7:21:228,21,0	0/0:3,0:3:9:0,9,97	0/0:3,0:3:9:0,9,97	1/1:0,3:3:9:97,9,0	0/0:4,0:4:12:0,12,127	0/0:3,0:3:9:0,9,95	0/0:4,0:4:12:0,12,129	1/1:0,3:3:9:90,9,0	1/1:0,8:8:24:247,24,0	1/1:0,1:1:3:32,3,0	./.:.:.:.:.	./.:.:.:.:.	./.:.:.:.:.	0/0:7,0:7:21:0,21,221	0/0:2,0:2:6:0,6,63	0/0:6,0:6:15:0,15,179	1/1:0,2:2:6:59,6,0	0/0:5,0:5:15:0,15,158	0/0:5,0:5:15:0,15,156	1/1:0,2:2:6:59,6,0	1/1:0,5:5:15:162,15,0	1/1:0,7:7:21:228,21,0	0/0:4,0:4:12:0,12,130	0/0:4,0:4:12:0,12,130	1/1:0,1:1:3:34,3,0	0/0:2,0:2:6:0,6,66	0/0:7,0:7:21:0,21,222	0/0:4,0:4:12:0,12,124	0/0:5,0:5:15:0,15,160	0/0:5,0:5:15:0,15,152	0/0:6,0:6:15:0,15,162	0/0:4,0:4:12:0,12,126	0/0:2,0:2:6:0,6,61	0/0:3,0:3:9:0,9,96	0/0:3,0:3:9:0,9,97	0/0:6,0:6:18:0,18,196	0/0:5,0:5:15:0,15,159	0/0:2,0:2:3:0,3,45	0/0:5,0:5:9:0,9,120	0/0:5,0:5:15:0,15,155	0/0:2,0:2:3:0,3,45	0/0:1,0:1:3:0,3,32	0/0:12,0:12:24:0,24,306	0/0:3,0:3:6:0,6,59	0/0:22,0:22:66:0,66,721
chr0	82048694	.	T	A	7940.21	.	AC=109;AF=0.426;AN=256;BaseQRankSum=-0.356;DP=746;Dels=0.00;FS=3.034;HaplotypeScore=0.0567;InbreedingCoeff=0.6839;MLEAC=107;MLEAF=0.418;MQ=59.67;MQ0=0;MQRankSum=-0.306;QD=27.47;ReadPosRankSum=1.705	GT:AD:DP:GQ:PL	0/0:46,0:46:99:0,138,1476	0/0:23,0:23:69:0,69,704	0/0:12,0:12:36:0,36,366	1/1:0,32:32:96:969,96,0	0/0:17,0:17:45:0,45,491	0/0:5,0:5:15:0,15,155	1/1:0,14:14:39:413,39,0	0/0:3,0:3:9:0,9,83	1/1:0,3:3:9:97,9,0	0/0:12,0:12:36:0,36,355	0/0:2,0:2:6:0,6,63	1/1:0,12:12:33:331,33,0	0/0:13,0:13:36:0,36,381	0/0:1,0:1:3:0,3,32	0/0:10,0:10:30:0,30,315	0/0:10,0:10:24:0,24,278	0/0:12,0:12:36:0,36,371	0/1:3,1:4:20:20,0,85	1/1:0,1:1:3:29,3,0	1/1:0,9:9:27:279,27,0	1/1:0,3:3:9:99,9,0	1/1:0,13:13:39:402,39,0	1/1:0,11:11:30:325,30,0	0/0:16,0:16:39:0,39,438	1/1:0,4:4:12:125,12,0	0/0:15,0:15:45:0,45,466	1/1:0,17:17:48:505,48,0	0/0:4,0:4:12:0,12,130	0/0:3,0:3:9:0,9,97	0/0:13,0:13:36:0,36,375	0/0:2,0:2:6:0,6,66	0/0:2,0:2:6:0,6,63	0/0:12,0:12:33:0,33,353	0/0:1,0:1:3:0,3,32	0/0:11,0:11:33:0,33,345	0/0:2,0:2:6:0,6,64	0/0:29,0:29:78:0,78,833	0/0:4,0:4:12:0,12,126	0/0:8,0:8:24:0,24,232	0/0:2,0:2:6:0,6,65	0/0:3,0:3:9:0,9,93	0/0:9,0:9:27:0,27,281	1/1:0,12:12:36:370,36,0	1/1:0,12:12:36:363,36,0	1/1:0,12:12:36:365,36,0	1/1:0,18:18:51:542,51,0	0/0:6,0:6:18:0,18,189	0/1:1,1:2:25:25,0,26	./.:.:.:.:.	0/0:2,0:2:6:0,6,65	./.:.:.:.:.	1/1:0,3:3:9:92,9,0	0/0:11,0:11:33:0,33,340	1/1:0,1:1:3:32,3,0	1/1:0,4:4:12:124,12,0	0/0:1,0:1:3:0,3,31	1/1:0,3:3:9:86,9,0	1/1:0,3:3:9:92,9,0	0/0:1,0:1:3:0,3,32	1/1:0,1:1:3:31,3,0	0/0:1,0:1:3:0,3,32	0/0:2,0:2:6:0,6,61	0/0:5,0:5:12:0,12,141	0/0:3,0:3:9:0,9,94	1/1:0,2:2:6:69,6,0	0/0:2,0:2:6:0,6,63	1/1:0,1:1:3:31,3,0	0/0:7,0:7:21:0,21,220	0/0:1,0:1:3:0,3,29	./.:.:.:.:.	1/1:0,1:1:3:31,3,0	0/0:3,0:3:9:0,9,95	1/1:0,3:3:9:92,9,0	1/1:0,2:2:6:62,6,0	./.:.:.:.:.	1/1:0,3:3:9:97,9,0	1/1:0,2:2:6:63,6,0	1/1:0,2:2:6:63,6,0	./.:.:.:.:.	1/1:0,3:3:9:92,9,0	1/1:0,1:1:3:32,3,0	0/0:1,0:1:3:0,3,32	1/1:0,4:4:12:132,12,0	0/0:3,0:3:9:0,9,96	0/0:3,0:3:9:0,9,99	1/1:0,3:3:9:95,9,0	0/0:4,0:4:12:0,12,124	0/0:1,0:1:3:0,3,30	0/0:4,0:4:12:0,12,121	0/1:2,5:7:43:137,0,43	0/0:2,0:2:3:0,3,45	0/0:1,0:1:3:0,3,31	0/0:1,0:1:3:0,3,32	1/1:0,2:2:6:61,6,0	1/1:0,3:3:9:95,9,0	0/0:2,0:2:6:0,6,61	0/0:1,0:1:3:0,3,32	0/0:4,0:4:12:0,12,122	0/0:2,0:2:6:0,6,67	./.:.:.:.:.	./.:.:.:.:.	0/0:4,0:4:12:0,12,120	0/0:1,0:1:3:0,3,32	1/1:0,2:2:6:68,6,0	1/1:0,2:2:6:64,6,0	1/1:0,5:5:15:156,15,0	1/1:0,1:1:3:31,3,0	0/0:9,0:9:27:0,27,284	./.:.:.:.:.	1/1:0,2:2:6:61,6,0	1/1:0,2:2:6:65,6,0	./.:.:.:.:.	0/0:5,0:5:15:0,15,157	0/0:2,0:2:6:0,6,59	0/0:1,0:1:3:0,3,29	0/0:2,0:2:6:0,6,63	0/0:1,0:1:3:0,3,32	0/0:5,0:5:15:0,15,154	1/1:0,3:3:9:93,9,0	1/1:0,2:2:6:63,6,0	1/1:0,3:3:9:97,9,0	1/1:0,3:3:9:92,9,0	1/1:0,8:8:21:234,21,0	1/1:0,1:1:3:32,3,0	1/1:0,5:5:15:151,15,0	1/1:0,1:1:3:30,3,0	0/0:4,0:4:12:0,12,128	0/0:2,0:2:6:0,6,64	1/1:0,3:3:9:89,9,0	0/0:2,0:2:3:0,3,45	0/0:4,0:4:6:0,6,89	0/0:7,0:7:18:0,18,178	0/0:4,0:4:6:0,6,89	1/1:0,2:2:6:62,6,0	1/1:0,8:8:18:214,18,0	1/1:0,3:3:9:79,9,0	0/0:27,0:27:81:0,81,916
chr0	82048724	.	A	C	7330.28	.	AC=103;AF=0.419;AN=246;BaseQRankSum=-1.603;DP=701;Dels=0.00;FS=1.564;HaplotypeScore=0.0420;InbreedingCoeff=0.6901;MLEAC=101;MLEAF=0.411;MQ=59.63;MQ0=0;MQRankSum=0.353;QD=26.66;ReadPosRankSum=-0.016	GT:AD:DP:GQ:PL	0/0:43,0:43:99:0,129,1357	0/0:24,0:24:72:0,72,734	0/0:9,0:9:27:0,27,278	1/1:0,33:33:99:1009,99,0	0/0:15,0:15:39:0,39,426	0/0:5,0:5:15:0,15,147	1/1:0,14:14:39:416,39,0	0/0:3,0:3:9:0,9,96	1/1:0,3:3:9:92,9,0	0/0:10,0:10:30:0,30,308	0/0:4,0:4:12:0,12,126	1/1:0,13:13:36:369,36,0	0/0:12,0:12:33:0,33,370	0/0:1,0:1:3:0,3,32	0/0:7,0:7:21:0,21,211	0/0:15,0:15:39:0,39,421	0/0:14,0:14:42:0,42,431	0/1:4,1:5:19:19,0,115	1/1:0,2:2:6:58,6,0	1/1:0,10:10:30:306,30,0	1/1:0,3:3:9:96,9,0	1/1:0,11:11:33:333,33,0	1/1:0,7:7:15:167,15,0	0/0:20,0:20:57:0,57,608	1/1:0,3:3:9:95,9,0	0/0:14,0:14:42:0,42,433	1/1:0,15:15:45:444,45,0	0/0:3,0:3:9:0,9,97	0/0:2,0:2:6:0,6,59	0/0:6,0:6:18:0,18,183	0/0:4,0:4:12:0,12,122	0/0:3,0:3:9:0,9,101	0/0:8,0:8:21:0,21,228	0/0:1,0:1:3:0,3,32	0/0:11,0:11:33:0,33,339	0/0:3,0:3:9:0,9,97	0/0:23,0:23:63:0,63,679	0/0:5,0:5:15:0,15,153	0/0:8,0:8:24:0,24,248	./.:.:.:.:.	0/0:3,0:3:9:0,9,96	0/0:7,0:7:21:0,21,216	1/1:0,14:14:42:426,42,0	1/1:0,9:9:27:277,27,0	1/1:0,10:10:30:301,30,0	1/1:0,16:16:48:502,48,0	0/0:5,0:5:15:0,15,157	0/1:2,1:3:22:22,0,54	./.:.:.:.:.	0/0:4,0:4:12:0,12,121	./.:.:.:.:.	1/1:0,1:1:3:31,3,0	0/0:9,0:9:27:0,27,275	1/1:0,2:2:6:61,6,0	1/1:0,3:3:9:95,9,0	0/0:1,0:1:3:0,3,34	1/1:0,2:2:6:57,6,0	1/1:0,3:3:9:94,9,0	./.:.:.:.:.	1/1:0,1:1:3:29,3,0	./.:.:.:.:.	0/0:2,0:2:6:0,6,59	0/0:4,0:4:9:0,9,106	0/0:3,0:3:9:0,9,94	1/1:0,1:1:3:31,3,0	0/0:1,0:1:3:0,3,32	1/1:0,1:1:3:30,3,0	0/0:5,0:5:15:0,15,152	0/0:1,0:1:3:0,3,31	./.:.:.:.:.	1/1:0,1:1:3:33,3,0	0/0:2,0:2:6:0,6,61	1/1:0,2:2:6:65,6,0	1/1:0,2:2:6:51,6,0	./.:.:.:.:.	1/1:0,2:2:6:59,6,0	1/1:0,1:1:3:30,3,0	1/1:0,1:1:3:31,3,0	./.:.:.:.:.	1/1:0,5:5:15:161,15,0	./.:.:.:.:.	./.:.:.:.:.	1/1:0,5:5:15:147,15,0	0/0:2,0:2:6:0,6,64	0/0:3,0:3:9:0,9,94	1/1:0,2:2:6:55,6,0	0/0:2,0:2:6:0,6,65	0/0:1,0:1:3:0,3,32	0/0:4,0:4:12:0,12,122	0/1:2,3:5:49:74,0,49	0/0:3,0:3:6:0,6,75	./.:.:.:.:.	./.:.:.:.:.	1/1:0,2:2:6:61,6,0	1/1:0,3:3:9:88,9,0	0/0:1,0:1:3:0,3,33	0/0:3,0:3:9:0,9,89	0/0:2,0:2:6:0,6,60	0/0:5,0:5:15:0,15,153	0/0:1,0:1:3:0,3,32	0/0:1,0:1:3:0,3,32	0/0:1,0:1:3:0,3,31	0/0:1,0:1:3:0,3,31	1/1:0,3:3:9:90,9,0	./.:.:.:.:.	1/1:0,4:4:12:125,12,0	1/1:0,1:1:3:31,3,0	0/0:7,0:7:21:0,21,213	0/0:2,0:2:6:0,6,63	1/1:0,2:2:6:59,6,0	1/1:0,6:6:15:168,15,0	0/0:2,0:2:6:0,6,63	0/0:3,0:3:9:0,9,91	0/0:2,0:2:6:0,6,61	0/0:4,0:4:9:0,9,110	0/0:3,0:3:9:0,9,94	0/0:1,0:1:3:0,3,30	0/0:3,0:3:9:0,9,92	1/1:0,3:3:9:96,9,0	1/1:0,3:3:9:93,9,0	1/1:0,3:3:9:96,9,0	1/1:0,5:5:15:153,15,0	1/1:0,5:5:15:154,15,0	1/1:0,3:3:9:89,9,0	1/1:0,3:3:9:89,9,0	1/1:0,1:1:3:23,3,0	0/0:2,0:2:6:0,6,59	0/0:1,0:1:3:0,3,31	./.:.:.:.:.	0/0:2,0:2:3:0,3,45	0/0:6,0:6:12:0,12,152	0/0:7,0:7:18:0,18,182	0/0:4,0:4:6:0,6,89	1/1:0,3:3:9:92,9,0	1/1:0,10:10:21:254,21,0	1/1:0,4:4:9:91,9,0	0/0:27,0:27:81:0,81,915
chr0	82048875	.	A	G	9381.65	.	AC=108;AF=0.406;AN=266;BaseQRankSum=5.515;DP=949;Dels=0.00;FS=4.820;HaplotypeScore=0.0829;InbreedingCoeff=0.7827;MLEAC=105;MLEAF=0.395;MQ=59.68;MQ0=0;MQRankSum=-0.323;QD=28.09;ReadPosRankSum=-0.353	GT:AD:DP:GQ:PL	0/0:51,0:51:99:0,153,1609	0/0:30,0:30:90:0,90,899	0/0:18,0:18:54:0,54,541	1/1:0,36:36:99:1143,108,0	0/0:21,0:21:63:0,63,636	0/0:9,0:9:27:0,27,258	1/1:0,13:13:36:390,36,0	0/0:2,0:2:3:0,3,31	0/1:2,2:4:49:57,0,49	0/0:24,0:24:72:0,72,721	0/0:2,0:2:6:0,6,63	1/1:0,10:10:30:314,30,0	0/0:20,0:20:57:0,57,597	0/0:2,0:2:6:0,6,61	0/0:16,0:16:45:0,45,470	0/0:21,0:21:63:0,63,617	0/0:23,0:23:69:0,69,693	0/1:2,2:5:51:53,0,51	1/1:0,3:3:9:90,9,0	1/1:0,2:2:6:61,6,0	1/1:0,10:10:30:322,30,0	1/1:0,5:5:15:153,15,0	1/1:0,13:13:39:413,39,0	0/0:20,0:20:54:0,54,582	1/1:0,4:4:12:127,12,0	0/0:22,0:22:63:0,63,654	1/1:0,20:20:60:612,60,0	0/0:9,0:9:27:0,27,284	0/0:3,0:3:9:0,9,92	0/0:13,0:13:39:0,39,381	0/0:7,0:7:21:0,21,223	0/0:1,0:1:3:0,3,31	0/0:7,0:7:21:0,21,206	0/0:3,0:3:9:0,9,97	0/0:11,0:11:33:0,33,331	0/0:7,0:7:21:0,21,221	0/0:13,0:13:39:0,39,391	0/0:9,0:9:27:0,27,270	0/0:10,0:10:30:0,30,299	0/0:3,0:3:9:0,9,96	0/0:3,0:3:9:0,9,96	0/0:11,0:11:33:0,33,335	1/1:0,15:15:42:435,42,0	1/1:0,17:17:51:529,51,0	1/1:0,13:13:39:412,39,0	1/1:0,12:12:36:374,36,0	0/0:12,0:12:36:0,36,361	0/0:3,0:3:9:0,9,97	1/1:0,2:2:6:61,6,0	0/0:6,0:6:15:0,15,160	0/0:3,0:3:6:0,6,74	1/1:0,4:4:9:101,9,0	0/0:7,0:7:21:0,21,219	1/1:0,2:2:6:61,6,0	1/1:0,6:6:18:191,18,0	0/0:3,0:3:9:0,9,89	1/1:0,3:3:9:97,9,0	1/1:0,8:8:21:221,21,0	0/0:2,0:2:3:0,3,45	1/1:0,6:6:18:189,18,0	0/0:1,0:1:3:0,3,32	0/0:2,0:2:6:0,6,59	0/0:5,0:5:15:0,15,153	0/0:4,0:4:12:0,12,122	1/1:0,8:8:24:245,24,0	0/0:6,0:6:18:0,18,185	1/1:0,5:5:15:153,15,0	0/0:10,0:10:30:0,30,300	0/0:7,0:7:21:0,21,213	0/0:4,0:4:12:0,12,122	1/1:0,3:3:9:98,9,0	0/0:4,0:4:12:0,12,122	1/1:0,1:1:3:27,3,0	1/1:0,3:3:9:94,9,0	1/1:0,4:4:12:122,12,0	./.:.:.:.:.	1/1:0,4:4:12:122,12,0	1/1:0,2:2:6:63,6,0	0/0:2,0:2:6:0,6,61	1/1:0,6:6:18:183,18,0	1/1:0,1:1:3:32,3,0	0/0:1,0:1:3:0,3,28	1/1:0,6:6:18:195,18,0	0/0:6,0:6:18:0,18,179	0/0:3,0:3:9:0,9,86	1/1:0,1:1:3:32,3,0	0/0:4,0:4:12:0,12,118	0/0:7,0:7:21:0,21,212	./.:.:.:.:.	1/1:0,1:1:3:30,3,0	0/0:2,0:2:6:0,6,61	0/0:2,0:2:6:0,6,57	0/0:7,0:7:21:0,21,210	./.:.:.:.:.	1/1:0,7:7:21:214,21,0	0/0:4,0:4:12:0,12,122	0/0:5,0:5:15:0,15,147	0/0:5,0:5:15:0,15,153	0/0:3,0:3:9:0,9,90	0/0:2,0:2:6:0,6,61	0/0:3,0:3:9:0,9,92	0/0:6,0:6:15:0,15,162	0/0:2,0:2:6:0,6,58	1/1:0,3:3:9:92,9,0	1/1:0,4:4:12:126,12,0	1/1:0,8:8:24:247,24,0	1/1:0,1:1:3:32,3,0	0/0:4,0:4:12:0,12,118	0/0:1,0:1:3:0,3,31	1/1:0,1:1:3:32,3,0	1/1:0,5:5:15:157,15,0	0/0:1,0:1:3:0,3,31	0/0:5,0:5:15:0,15,157	0/0:5,0:5:15:0,15,155	0/0:4,0:4:12:0,12,124	0/0:4,0:4:12:0,12,117	0/0:3,0:3:9:0,9,92	0/0:3,0:3:9:0,9,89	1/1:0,5:5:15:151,15,0	1/1:0,3:3:9:93,9,0	1/1:0,5:5:15:149,15,0	1/1:0,3:3:9:95,9,0	1/1:0,5:5:15:157,15,0	1/1:0,2:2:6:63,6,0	1/1:0,2:2:6:63,6,0	1/1:0,6:6:15:171,15,0	0/0:4,0:4:12:0,12,118	0/0:5,0:5:15:0,15,151	1/1:0,5:5:15:153,15,0	0/0:6,0:6:9:0,9,120	0/0:3,0:3:6:0,6,75	0/0:2,0:2:6:0,6,63	./.:.:.:.:.	1/1:0,5:5:15:153,15,0	1/1:0,1:1:3:32,3,0	1/1:0,5:5:6:76,6,0	0/0:31,0:31:93:0,93,1036
chr0	82049234	.	C	T	1471.15	.	AC=21;AF=0.079;AN=266;BaseQRankSum=-5.272;DP=901;Dels=0.00;FS=0.554;HaplotypeScore=0.1456;InbreedingCoeff=0.4814;MLEAC=17;MLEAF=0.064;MQ=59.61;MQ0=1;MQRankSum=-1.951;QD=22.99;ReadPosRankSum=1.052	GT:AD:DP:GQ:PL	0/0:51,0:51:99:0,153,1586	0/0:24,0:24:72:0,72,751	0/0:11,0:11:33:0,33,350	0/0:42,0:42:99:0,126,1332	0/0:13,0:13:36:0,36,399	0/0:13,0:13:39:0,39,412	0/0:8,0:8:24:0,24,249	0/0:3,0:3:9:0,9,97	0/0:4,0:4:12:0,12,130	0/0:19,0:19:57:0,57,581	0/0:1,0:1:3:0,3,32	0/0:16,0:16:45:0,45,497	0/0:14,0:14:42:0,42,442	0/0:1,0:1:3:0,3,34	0/0:20,0:20:60:0,60,631	0/0:14,0:14:39:0,39,428	0/0:14,0:14:42:0,42,440	0/0:3,0:3:9:0,9,96	0/0:4,0:4:12:0,12,118	0/0:5,0:5:12:0,12,138	0/0:8,0:8:24:0,24,260	0/0:8,0:8:24:0,24,250	1/1:0,14:14:42:401,42,0	0/0:23,0:23:69:0,69,736	0/0:1,0:1:3:0,3,32	0/0:18,0:18:54:0,54,553	0/0:12,0:12:36:0,36,374	0/0:3,0:3:9:0,9,97	0/0:2,0:2:6:0,6,63	0/0:14,0:14:39:0,39,418	0/0:5,0:5:15:0,15,160	0/0:3,0:3:9:0,9,95	0/0:18,0:18:54:0,54,549	0/0:1,0:1:3:0,3,32	0/0:14,0:14:39:0,39,413	0/0:6,0:6:18:0,18,190	0/0:25,0:25:72:0,72,768	0/0:11,0:11:33:0,33,338	0/0:15,0:15:45:0,45,470	0/0:5,0:5:15:0,15,162	0/0:1,0:1:3:0,3,34	0/0:13,0:13:39:0,39,393	0/0:16,0:16:45:0,45,481	0/0:19,0:19:57:0,57,607	1/1:0,18:18:48:514,48,0	0/0:7,0:7:21:0,21,218	0/0:8,0:8:24:0,24,258	0/0:3,0:3:9:0,9,103	0/0:2,0:2:3:0,3,45	0/0:7,0:7:21:0,21,220	./.:.:.:.:.	1/1:0,2:2:6:57,6,0	0/0:3,0:3:9:0,9,97	0/0:4,0:4:12:0,12,126	0/0:3,0:3:9:0,9,92	0/0:3,0:3:9:0,9,97	0/0:1,0:1:3:0,3,32	0/0:4,0:4:12:0,12,125	0/0:3,0:3:9:0,9,96	0/0:6,0:6:18:0,18,184	0/0:1,0:1:3:0,3,32	0/0:3,0:3:9:0,9,92	0/0:13,0:13:39:0,39,406	0/0:3,0:3:9:0,9,95	0/0:3,0:3:9:0,9,90	0/0:4,0:4:12:0,12,126	0/0:4,0:4:12:0,12,128	0/0:3,0:3:9:0,9,94	0/0:4,0:4:12:0,12,121	./.:.:.:.:.	0/0:2,0:2:6:0,6,63	0/0:7,0:7:21:0,21,221	1/1:0,1:1:3:30,3,0	0/1:4,2:6:45:45,0,104	0/0:2,0:2:6:0,6,65	0/0:4,0:4:12:0,12,126	0/0:3,0:3:9:0,9,97	0/0:4,0:4:12:0,12,116	0/0:3,0:3:9:0,9,92	0/0:5,0:5:15:0,15,158	0/0:2,0:2:6:0,6,63	0/0:1,0:1:3:0,3,32	0/0:6,0:6:18:0,18,195	0/0:5,0:5:15:0,15,156	0/0:2,0:2:6:0,6,63	0/0:2,0:2:6:0,6,66	0/0:2,0:2:6:0,6,66	0/0:3,0:3:9:0,9,93	0/0:2,0:2:6:0,6,61	0/0:4,0:4:12:0,12,128	./.:.:.:.:.	0/0:3,0:3:9:0,9,94	0/0:7,0:7:21:0,21,221	0/0:2,0:2:6:0,6,65	0/0:3,0:3:9:0,9,97	0/0:3,0:3:9:0,9,97	0/0:3,0:3:9:0,9,96	0/0:7,0:7:21:0,21,215	0/0:2,0:2:6:0,6,63	0/0:3,0:3:9:0,9,92	0/0:2,0:2:6:0,6,64	0/0:3,0:3:9:0,9,95	0/0:3,0:3:9:0,9,92	1/1:0,3:3:9:88,9,0	0/0:1,0:1:3:0,3,31	1/1:0,6:6:18:183,18,0	0/0:2,0:2:6:0,6,67	0/0:5,0:5:15:0,15,157	0/0:1,0:1:3:0,3,33	0/0:1,0:1:3:0,3,32	0/0:5,0:5:15:0,15,157	0/0:1,0:1:3:0,3,33	0/0:3,0:3:9:0,9,97	0/0:6,0:6:18:0,18,190	0/0:4,0:4:12:0,12,125	0/0:3,0:3:9:0,9,95	0/0:3,0:3:9:0,9,97	0/0:5,0:5:12:0,12,136	0/0:5,0:5:15:0,15,158	1/1:0,1:1:3:32,3,0	0/0:6,0:6:18:0,18,185	0/0:6,0:6:18:0,18,185	1/1:0,2:2:6:59,6,0	1/1:0,4:4:12:118,12,0	1/1:0,7:7:21:208,21,0	0/0:6,0:6:18:0,18,183	0/0:5,0:5:15:0,15,153	0/0:8,0:8:24:0,24,246	0/0:2,0:2:6:0,6,55	0/0:2,0:2:3:0,3,45	0/0:1,0:1:3:0,3,32	0/0:6,0:6:9:0,9,134	0/0:8,0:8:15:0,15,197	0/0:1,0:1:3:0,3,32	0/0:4,0:4:6:0,6,89	./.:.:.:.:.	0/0:23,0:23:69:0,69,776
chr0	82051006	.	C	G	3624.07	.	AC=43;AF=0.159;AN=270;BaseQRankSum=-1.951;DP=1167;Dels=0.00;FS=0.320;HaplotypeScore=0.1332;InbreedingCoeff=0.6469;MLEAC=38;MLEAF=0.141;MQ=58.88;MQ0=0;MQRankSum=-0.174;QD=23.69;ReadPosRankSum=2.470	GT:AD:DP:GQ:PL	0/0:61,0:61:99:0,168,1825	0/0:22,0:22:66:0,66,690	0/0:23,0:23:60:0,60,655	0/0:38,0:38:99:0,114,1180	0/0:10,0:10:27:0,27,312	0/0:26,0:26:75:0,75,775	0/0:27,0:27:78:0,78,806	0/0:6,0:6:18:0,18,175	0/0:1,0:1:3:0,3,32	0/0:21,0:21:63:0,63,655	0/0:5,0:5:15:0,15,146	1/1:0,15:15:39:404,39,0	0/0:15,0:15:45:0,45,463	0/1:1,1:2:25:26,0,25	0/0:20,0:20:60:0,60,617	0/0:26,0:26:72:0,72,762	0/0:19,0:19:57:0,57,566	0/1:1,1:2:24:24,0,25	0/0:15,0:15:42:0,42,440	0/0:10,0:10:30:0,30,305	1/1:1,11:12:5:304,5,0	0/0:28,0:28:78:0,78,826	0/0:18,0:18:54:0,54,538	0/0:22,0:22:66:0,66,692	0/0:3,0:3:9:0,9,96	0/0:30,0:30:84:0,84,877	0/0:9,0:9:27:0,27,280	0/0:9,0:9:27:0,27,284	0/0:4,0:4:12:0,12,119	0/0:27,0:27:72:0,72,785	0/0:7,0:7:21:0,21,221	0/0:2,0:2:6:0,6,60	0/0:28,0:28:84:0,84,869	0/0:3,0:3:9:0,9,96	1/1:0,11:11:33:332,33,0	0/0:4,0:4:12:0,12,126	0/0:22,0:22:60:0,60,651	0/0:13,0:13:39:0,39,395	0/0:18,0:18:54:0,54,555	0/0:4,0:4:12:0,12,122	0/0:3,0:3:9:0,9,86	0/0:25,0:25:60:0,60,694	0/0:23,0:23:69:0,69,712	1/1:0,17:17:48:517,48,0	1/1:0,18:18:48:497,48,0	0/0:21,0:21:63:0,63,650	0/0:15,0:15:39:0,39,430	0/1:1,8:9:4:222,0,4	0/0:2,0:2:6:0,6,61	0/0:7,0:7:21:0,21,211	0/0:2,0:2:6:0,6,59	0/0:4,0:4:9:0,9,112	0/0:6,0:6:15:0,15,164	0/0:3,0:3:6:0,6,59	1/1:0,3:3:9:94,9,0	0/0:5,0:5:15:0,15,153	1/1:0,6:6:18:191,18,0	0/0:6,0:6:18:0,18,194	0/0:1,0:1:3:0,3,31	0/1:3,1:4:18:18,0,84	0/0:7,0:7:18:0,18,194	0/0:7,0:7:18:0,18,199	0/0:6,0:6:18:0,18,178	0/0:4,0:4:12:0,12,125	0/0:3,0:3:6:0,6,75	0/0:5,0:5:15:0,15,156	0/0:6,0:6:12:0,12,152	0/0:4,0:4:12:0,12,122	0/0:2,0:2:6:0,6,63	1/1:0,4:4:12:127,12,0	0/0:5,0:5:15:0,15,151	0/0:4,0:4:12:0,12,118	0/0:2,0:2:6:0,6,62	0/1:3,2:5:46:46,0,75	1/1:0,7:7:18:202,18,0	0/0:3,0:3:9:0,9,91	0/0:4,0:4:12:0,12,121	0/0:1,0:1:3:0,3,32	0/0:4,0:4:12:0,12,121	0/0:1,0:1:3:0,3,32	1/1:0,3:3:9:88,9,0	0/0:2,0:2:6:0,6,63	0/0:3,0:3:9:0,9,91	0/0:5,0:5:15:0,15,156	0/0:4,0:4:12:0,12,124	0/0:5,0:5:15:0,15,156	0/0:11,0:11:27:0,27,303	0/0:10,0:10:30:0,30,313	0/0:6,0:6:15:0,15,165	0/0:8,0:8:24:0,24,251	0/0:3,0:3:6:0,6,76	0/0:6,0:6:15:0,15,168	0/0:2,0:2:6:0,6,59	0/0:3,0:3:9:0,9,94	0/0:2,0:2:6:0,6,65	0/0:2,0:2:6:0,6,61	0/0:6,0:6:18:0,18,177	0/0:1,0:1:3:0,3,34	0/0:3,0:3:9:0,9,92	0/0:2,0:2:6:0,6,62	0/0:11,0:12:33:0,33,350	0/0:6,0:6:18:0,18,187	0/0:8,0:8:21:0,21,230	0/0:1,0:1:3:0,3,30	0/0:3,0:3:6:0,6,75	0/0:11,0:11:30:0,30,318	0/0:7,0:7:21:0,21,224	1/1:0,5:5:15:156,15,0	0/0:3,0:3:9:0,9,95	0/0:6,0:6:18:0,18,181	0/0:7,0:7:18:0,18,202	0/0:3,0:3:9:0,9,97	0/0:4,0:4:12:0,12,121	0/0:7,0:7:21:0,21,213	0/0:8,0:8:15:0,15,181	0/0:6,0:6:18:0,18,179	0/0:4,0:4:12:0,12,117	0/0:7,0:7:21:0,21,209	0/0:2,0:2:6:0,6,59	0/0:5,0:5:15:0,15,149	1/1:0,4:4:12:119,12,0	1/1:0,2:2:3:30,3,0	0/0:5,0:5:12:0,12,140	0/0:4,0:4:9:0,9,105	0/0:3,0:3:9:0,9,90	0/0:3,0:3:9:0,9,95	1/1:0,5:5:12:138,12,0	1/1:0,4:4:9:112,9,0	0/0:5,0:5:15:0,15,149	1/1:0,4:4:9:107,9,0	1/1:0,4:4:9:106,9,0	0/0:3,0:3:6:0,6,75	1/1:0,5:5:15:147,15,0	1/1:0,2:2:6:60,6,0	./.:.:.:.:.	./.:.:.:.:.	0/0:10,0:10:30:0,30,301
chr0	82051473	.	A	G	3393.64	.	AC=47;AF=0.182;AN=258;BaseQRankSum=3.579;DP=672;Dels=0.00;FS=1.853;HaplotypeScore=0.0276;InbreedingCoeff=0.5650;MLEAC=37;MLEAF=0.143;MQ=59.59;MQ0=0;MQRankSum=-0.337;QD=25.14;ReadPosRankSum=-0.870	GT:AD:DP:GQ:PL	0/0:37,0:37:99:0,111,1145	0/0:8,0:8:24:0,24,238	0/0:5,0:5:15:0,15,154	1/1:0,32:32:96:1008,96,0	0/0:8,0:8:24:0,24,230	0/0:10,0:10:30:0,30,302	1/1:0,8:8:24:246,24,0	0/0:4,0:4:12:0,12,133	./.:.:.:.:.	1/1:0,14:14:42:420,42,0	0/0:2,0:2:6:0,6,69	0/0:7,0:7:21:0,21,208	0/0:15,0:15:45:0,45,446	./.:.:.:.:.	1/1:0,19:19:57:588,57,0	0/0:13,0:13:39:0,39,372	0/0:4,0:4:12:0,12,125	./.:.:.:.:.	0/0:2,0:2:6:0,6,59	0/0:1,0:1:3:0,3,28	0/0:2,0:2:6:0,6,60	0/0:8,0:8:24:0,24,238	0/0:8,0:8:24:0,24,241	0/0:20,0:20:48:0,48,537	1/1:0,5:5:15:162,15,0	0/0:10,0:10:30:0,30,294	0/0:13,0:13:36:0,36,370	./.:.:.:.:.	0/0:1,0:1:3:0,3,32	0/0:10,0:10:30:0,30,303	0/0:3,0:3:9:0,9,99	0/1:3,1:4:19:19,0,85	0/0:7,0:7:15:0,15,183	0/0:3,0:3:9:0,9,98	0/0:10,0:10:30:0,30,292	0/0:1,0:1:3:0,3,32	0/0:16,0:16:42:0,42,447	0/0:3,0:3:9:0,9,90	0/0:8,0:8:24:0,24,249	0/0:2,0:2:6:0,6,63	0/0:2,0:2:6:0,6,64	0/0:12,0:12:36:0,36,354	0/0:7,0:7:21:0,21,207	0/0:13,0:13:33:0,33,366	0/0:10,0:10:30:0,30,297	0/0:15,0:15:45:0,45,441	0/0:11,0:11:33:0,33,330	0/0:3,0:3:9:0,9,99	0/0:1,0:1:3:0,3,30	1/1:0,4:4:12:122,12,0	1/1:0,3:3:9:96,9,0	1/1:0,4:4:12:116,12,0	0/0:4,0:4:12:0,12,123	1/1:0,1:1:3:32,3,0	0/0:3,0:3:9:0,9,92	0/0:1,0:1:3:0,3,32	0/0:6,0:6:18:0,18,176	0/0:5,0:5:15:0,15,148	./.:.:.:.:.	0/0:6,0:6:18:0,18,180	0/0:6,0:6:18:0,18,179	0/0:3,0:3:9:0,9,92	0/0:5,0:5:15:0,15,159	0/0:5,0:5:15:0,15,147	1/1:0,1:1:3:30,3,0	1/1:0,4:4:12:122,12,0	1/1:0,2:2:6:63,6,0	0/0:2,0:2:6:0,6,65	0/0:3,0:3:9:0,9,86	0/0:3,0:3:9:0,9,91	0/0:2,0:2:6:0,6,60	0/0:3,0:3:9:0,9,90	0/0:1,0:1:3:0,3,31	0/0:3,0:3:9:0,9,92	0/0:2,0:2:6:0,6,59	0/0:3,0:3:9:0,9,86	0/0:2,0:2:6:0,6,57	./.:.:.:.:.	0/0:2,0:2:6:0,6,60	./.:.:.:.:.	0/0:2,0:2:6:0,6,59	0/0:1,0:1:3:0,3,31	0/1:3,1:4:22:22,0,88	0/0:2,0:2:6:0,6,61	0/0:3,0:3:9:0,9,94	1/1:0,4:4:12:128,12,0	0/0:1,0:1:3:0,3,34	0/1:1,1:3:26:26,0,27	0/0:3,0:3:9:0,9,92	0/0:3,0:3:9:0,9,97	0/0:1,0:1:3:0,3,29	1/1:0,7:7:21:224,21,0	0/0:3,0:3:9:0,9,92	0/0:1,0:1:3:0,3,31	0/0:3,0:3:9:0,9,90	1/1:0,1:1:3:30,3,0	1/1:0,1:1:3:35,3,0	1/1:0,1:1:3:31,3,0	1/1:0,1:1:3:23,3,0	1/1:0,6:6:18:189,18,0	1/1:0,1:1:3:33,3,0	0/0:3,0:3:9:0,9,89	0/0:4,0:4:12:0,12,118	0/0:4,0:4:12:0,12,119	0/0:1,0:1:3:0,3,30	0/0:4,0:4:9:0,9,91	0/0:1,0:1:3:0,3,32	0/0:1,0:1:3:0,3,30	0/0:2,0:2:6:0,6,64	1/1:0,1:1:3:31,3,0	1/1:0,4:4:12:122,12,0	0/0:2,0:2:6:0,6,65	0/0:5,0:5:15:0,15,154	0/0:3,0:3:9:0,9,96	0/0:3,0:3:9:0,9,92	0/0:8,0:8:24:0,24,237	0/0:3,0:3:9:0,9,89	0/0:1,0:1:3:0,3,30	0/0:2,0:2:6:0,6,57	0/0:1,0:1:3:0,3,30	0/0:6,0:6:18:0,18,176	0/0:5,0:5:15:0,15,154	0/0:6,0:6:18:0,18,187	0/0:5,0:5:15:0,15,148	0/0:4,0:4:12:0,12,117	0/0:6,0:6:15:0,15,159	0/0:4,0:4:9:0,9,108	0/0:5,0:5:15:0,15,147	./.:.:.:.:.	0/0:4,0:4:6:0,6,89	0/0:2,0:2:3:0,3,45	0/0:5,0:5:9:0,9,121	0/0:2,0:2:3:0,3,45	0/0:4,0:4:6:0,6,89	0/0:5,0:5:9:0,9,121	0/0:2,0:2:3:0,3,45	0/0:16,0:16:48:0,48,535
chr0	82054689	.	G	A	5061.76	.	AC=47;AF=0.179;AN=262;BaseQRankSum=-0.683;DP=1029;Dels=0.00;FS=2.078;HaplotypeScore=0.0765;InbreedingCoeff=0.6413;MLEAC=43;MLEAF=0.164;MQ=59.16;MQ0=1;MQRankSum=1.266;QD=26.92;ReadPosRankSum=1.628	GT:AD:DP:GQ:PL	0/0:69,0:69:99:0,208,2177	0/0:19,0:19:57:0,57,590	0/0:11,0:11:33:0,33,348	1/1:0,49:49:99:1521,147,0	0/0:13,0:13:39:0,39,414	0/0:16,0:16:48:0,48,488	1/1:0,23:23:66:682,66,0	0/0:3,0:3:9:0,9,97	./.:.:.:.:.	1/1:0,19:19:54:573,54,0	0/0:1,0:1:3:0,3,31	0/0:17,0:17:45:0,45,490	0/0:10,0:10:27:0,27,287	0/0:1,0:1:3:0,3,31	1/1:0,18:18:54:568,54,0	0/0:16,0:16:45:0,45,469	0/0:21,0:21:63:0,63,649	0/0:1,0:1:3:0,3,31	0/0:12,0:12:33:0,33,363	0/0:7,0:7:18:0,18,188	0/0:3,0:3:9:0,9,102	0/0:19,0:19:57:0,57,591	0/0:21,0:21:60:0,60,643	0/0:21,0:21:60:0,60,630	1/1:0,3:3:9:93,9,0	0/0:22,0:22:66:0,66,684	0/0:18,0:18:51:0,51,526	0/0:6,0:6:18:0,18,197	0/1:1,1:2:26:26,0,26	0/0:20,0:20:60:0,60,629	0/0:8,0:8:21:0,21,218	0/0:2,0:2:6:0,6,65	0/0:26,0:26:78:0,78,788	0/0:4,0:4:12:0,12,113	0/0:21,0:21:57:0,57,624	0/0:5,0:5:15:0,15,158	0/0:16,0:16:45:0,45,494	0/0:15,0:15:45:0,45,464	0/0:10,0:10:30:0,30,315	0/0:2,0:2:6:0,6,63	0/0:3,0:3:9:0,9,95	0/0:15,0:15:42:0,42,441	0/0:13,0:13:39:0,39,407	0/0:25,0:25:69:0,69,729	0/0:19,0:19:57:0,57,601	0/0:14,0:14:39:0,39,422	0/0:12,0:12:36:0,36,382	0/0:3,0:3:9:0,9,74	./.:.:.:.:.	1/1:0,5:5:15:159,15,0	1/1:0,5:5:15:156,15,0	1/1:0,2:2:6:51,6,0	0/0:3,0:3:9:0,9,94	1/1:0,1:1:3:32,3,0	0/0:6,0:6:18:0,18,185	0/0:1,0:1:3:0,3,33	0/0:2,0:2:6:0,6,66	0/0:7,0:7:18:0,18,201	1/1:0,2:2:6:62,6,0	0/0:4,0:4:12:0,12,126	0/0:5,0:5:12:0,12,136	0/0:5,0:5:15:0,15,155	0/0:5,0:5:15:0,15,152	0/0:1,0:1:3:0,3,31	1/1:0,2:2:6:59,6,0	1/1:0,2:2:6:63,6,0	1/1:0,5:5:15:155,15,0	0/0:8,0:8:24:0,24,244	0/0:2,0:2:6:0,6,63	0/0:1,0:1:3:0,3,32	0/0:2,0:2:6:0,6,60	0/0:1,0:1:3:0,3,31	0/0:2,0:2:6:0,6,63	0/0:4,0:4:12:0,12,122	0/0:2,0:2:6:0,6,69	./.:.:.:.:.	0/0:3,0:3:9:0,9,97	0/0:4,0:4:12:0,12,126	0/0:1,0:1:3:0,3,31	0/0:3,0:3:6:0,6,75	0/0:1,0:1:3:0,3,32	0/0:1,0:1:3:0,3,31	0/0:2,0:2:6:0,6,62	0/0:3,0:3:9:0,9,93	0/0:4,0:4:12:0,12,126	1/1:0,3:3:9:95,9,0	0/0:5,0:5:15:0,15,157	0/1:1,3:4:19:83,0,19	0/0:6,0:6:18:0,18,181	0/0:3,0:3:9:0,9,97	0/0:4,0:4:12:0,12,126	1/1:0,5:5:15:157,15,0	0/0:6,0:6:18:0,18,189	0/0:1,0:1:3:0,3,30	0/0:6,0:6:15:0,15,164	1/1:0,4:4:12:125,12,0	1/1:0,5:5:15:162,15,0	1/1:0,3:3:6:76,6,0	1/1:0,3:3:9:95,9,0	1/1:0,2:2:6:62,6,0	1/1:0,8:8:24:246,24,0	0/0:1,0:1:3:0,3,29	0/0:9,0:9:27:0,27,277	0/0:4,0:4:12:0,12,128	0/0:1,0:1:3:0,3,34	0/0:7,0:7:21:0,21,220	0/0:2,0:2:6:0,6,61	0/0:7,0:7:21:0,21,226	0/0:3,0:3:9:0,9,92	0/1:5,4:9:94:94,0,100	1/1:0,4:4:12:119,12,0	0/0:3,0:3:9:0,9,92	0/0:15,0:15:45:0,45,462	0/0:10,0:10:30:0,30,306	0/0:10,0:10:27:0,27,289	0/0:2,0:2:6:0,6,63	0/0:2,0:2:6:0,6,62	0/0:10,0:10:27:0,27,296	0/0:2,0:2:6:0,6,63	0/0:4,0:4:12:0,12,120	0/0:3,0:3:9:0,9,96	0/0:3,0:3:9:0,9,96	0/0:10,0:10:30:0,30,310	0/0:4,0:4:12:0,12,128	0/0:3,0:3:9:0,9,92	0/0:2,0:2:6:0,6,63	0/0:6,0:6:18:0,18,185	0/0:5,0:5:15:0,15,156	0/0:1,0:1:3:0,3,31	./.:.:.:.:.	./.:.:.:.:.	0/0:2,0:2:3:0,3,45	0/0:6,0:6:15:0,15,168	0/0:5,0:5:9:0,9,120	0/0:3,0:3:6:0,6,75	./.:.:.:.:.	0/0:21,0:21:60:0,60,679
chr0	82056589	.	A	C	9409.87	.	AC=63;AF=0.246;AN=256;BaseQRankSum=8.028;DP=1028;Dels=0.00;FS=3.794;HaplotypeScore=0.1786;InbreedingCoeff=0.7593;MLEAC=58;MLEAF=0.227;MQ=58.56;MQ0=1;MQRankSum=2.439;QD=29.04;ReadPosRankSum=-1.139	GT:AD:DP:GQ:PL	1/1:0,59:59:99:1940,177,0	0/0:21,0:22:60:0,60,635	0/0:13,0:13:39:0,39,389	0/0:45,0:45:99:0,111,1217	0/0:15,0:15:45:0,45,458	0/0:19,0:19:54:0,54,568	0/0:17,0:17:51:0,51,504	0/0:1,0:1:3:0,3,33	1/1:0,1:1:3:34,3,0	0/0:18,0:18:54:0,54,547	1/1:0,3:3:9:103,9,0	0/0:11,0:11:30:0,30,321	0/0:14,0:14:42:0,42,423	0/0:1,0:1:3:0,3,30	0/0:23,0:23:57:0,57,651	1/1:0,17:17:51:544,51,0	1/1:0,18:18:51:556,51,0	0/0:2,0:2:6:0,6,63	0/0:13,0:13:39:0,39,403	1/1:0,10:10:30:327,30,0	0/0:4,0:4:12:0,12,124	0/0:19,0:19:57:0,57,573	0/0:27,0:27:81:0,81,814	0/0:20,0:20:60:0,60,616	0/0:4,0:4:12:0,12,128	0/0:22,0:22:60:0,60,643	1/1:0,14:14:42:440,42,0	0/0:4,0:4:12:0,12,129	0/0:5,0:5:15:0,15,162	1/1:0,25:25:72:779,72,0	1/1:0,3:3:9:97,9,0	0/0:4,0:4:12:0,12,135	1/1:0,30:30:78:881,78,0	0/1:1,1:2:19:19,0,26	0/0:16,0:16:48:0,48,499	0/0:2,0:2:6:0,6,61	1/1:0,18:18:48:541,48,0	1/1:0,16:16:45:476,45,0	1/1:0,12:12:36:382,36,0	1/1:0,3:3:9:97,9,0	1/1:0,3:3:9:97,9,0	0/0:14,0:14:42:0,42,441	1/1:0,19:19:48:556,48,0	0/0:19,0:19:51:0,51,564	0/0:14,0:14:39:0,39,413	0/0:26,0:26:75:0,75,786	0/0:10,0:10:30:0,30,298	0/0:1,0:1:3:0,3,32	0/0:1,0:1:3:0,3,31	0/0:7,0:7:21:0,21,210	0/0:1,0:1:3:0,3,33	0/0:1,0:1:3:0,3,33	1/1:0,7:7:18:204,18,0	0/0:2,0:2:6:0,6,64	0/0:4,0:4:12:0,12,130	0/0:3,0:3:9:0,9,97	0/0:3,0:3:9:0,9,88	0/0:3,0:3:9:0,9,92	./.:.:.:.:.	0/0:9,0:9:27:0,27,275	0/0:5,0:5:15:0,15,150	0/0:3,0:3:9:0,9,94	1/1:0,10:10:30:317,30,0	0/0:4,0:4:12:0,12,122	0/0:4,0:4:12:0,12,128	0/0:9,0:9:27:0,27,273	0/0:6,0:6:18:0,18,184	0/0:6,0:6:18:0,18,186	0/0:5,0:5:15:0,15,151	0/0:3,0:3:9:0,9,91	0/0:2,0:2:6:0,6,59	0/0:4,0:4:12:0,12,118	0/0:5,0:5:15:0,15,152	0/0:3,0:3:9:0,9,89	0/0:7,0:7:21:0,21,216	0/0:1,0:1:3:0,3,29	0/0:3,0:3:9:0,9,92	0/0:1,0:1:3:0,3,32	0/0:3,0:3:9:0,9,94	0/0:5,0:5:15:0,15,145	0/0:4,0:4:12:0,12,124	./.:.:.:.:.	0/0:6,0:6:18:0,18,186	0/0:4,0:4:9:0,9,108	1/1:0,4:4:12:126,12,0	0/0:1,0:2:3:0,3,28	0/0:8,0:8:18:0,18,215	0/0:1,0:1:3:0,3,33	./.:.:.:.:.	0/0:2,0:2:6:0,6,61	0/0:2,0:2:6:0,6,67	0/0:3,0:3:9:0,9,90	0/0:1,0:1:3:0,3,32	0/0:2,0:2:6:0,6,61	0/0:5,0:5:15:0,15,156	0/0:2,0:2:6:0,6,61	0/0:5,0:5:15:0,15,153	./.:.:.:.:.	0/0:4,0:4:12:0,12,120	0/0:3,0:3:9:0,9,83	0/0:6,0:6:18:0,18,187	0/0:1,0:1:3:0,3,31	./.:.:.:.:.	0/0:5,0:5:15:0,15,154	0/0:3,0:3:9:0,9,92	0/0:6,0:6:18:0,18,189	1/1:0,4:4:12:133,12,0	0/0:7,0:7:18:0,18,194	1/1:0,2:2:6:67,6,0	0/0:8,0:8:24:0,24,232	0/0:4,0:4:12:0,12,124	1/1:0,2:2:6:68,6,0	1/1:0,6:6:18:189,18,0	0/0:9,0:9:27:0,27,278	1/1:0,3:3:9:95,9,0	0/0:1,0:1:3:0,3,33	1/1:0,2:2:6:62,6,0	0/0:5,0:5:15:0,15,156	0/0:4,0:4:12:0,12,122	1/1:0,6:6:18:184,18,0	0/0:7,0:7:18:0,18,199	0/0:5,0:5:15:0,15,155	1/1:0,6:6:18:194,18,0	1/1:0,5:5:15:161,15,0	1/1:0,8:8:24:248,24,0	1/1:0,5:5:15:155,15,0	0/0:5,0:5:15:0,15,153	0/0:5,0:5:12:0,12,135	1/1:0,1:1:3:31,3,0	0/0:3,0:3:6:0,6,76	0/0:2,0:2:3:0,3,45	./.:.:.:.:.	0/0:6,0:6:9:0,9,134	./.:.:.:.:.	./.:.:.:.:.	./.:.:.:.:.	0/0:20,0:20:60:0,60,696
chr0	82063889	.	T	A	280.61	.	AC=8;AF=0.050;AN=160;BaseQRankSum=-2.015;DP=244;Dels=0.00;FS=0.000;HaplotypeScore=0.0645;InbreedingCoeff=0.1891;MLEAC=6;MLEAF=0.038;MQ=59.18;MQ0=3;MQRankSum=-0.953;QD=15.59;ReadPosRankSum=-0.921	GT:AD:DP:GQ:PL	0/0:13,0:13:39:0,39,416	0/0:11,0:13:33:0,33,347	0/0:2,0:2:6:0,6,62	0/0:3,0:3:9:0,9,83	0/0:3,0:3:9:0,9,96	./.:.:.:.:.	0/0:2,0:2:6:0,6,61	./.:.:.:.:.	./.:.:.:.:.	0/0:1,0:1:3:0,3,30	./.:.:.:.:.	0/0:3,0:3:9:0,9,95	0/0:11,0:11:33:0,33,356	./.:.:.:.:.	0/0:3,0:3:9:0,9,95	0/0:2,0:2:6:0,6,62	0/0:4,0:4:12:0,12,131	./.:.:.:.:.	./.:.:.:.:.	0/0:2,0:2:6:0,6,63	./.:.:.:.:.	./.:.:.:.:.	0/0:2,0:2:3:0,3,45	0/0:2,0:2:6:0,6,61	./.:.:.:.:.	0/0:1,0:1:3:0,3,31	0/0:4,0:4:12:0,12,125	./.:.:.:.:.	./.:.:.:.:.	0/0:2,0:2:6:0,6,64	0/0:1,0:1:3:0,3,32	./.:.:.:.:.	0/0:2,0:2:6:0,6,61	./.:.:.:.:.	0/0:5,0:5:15:0,15,153	0/0:1,0:1:3:0,3,32	0/0:3,0:3:9:0,9,92	0/0:1,0:1:3:0,3,31	0/0:2,0:2:6:0,6,61	./.:.:.:.:.	./.:.:.:.:.	0/0:1,0:1:3:0,3,32	0/0:7,0:7:21:0,21,227	0/0:4,0:4:9:0,9,107	0/0:3,0:3:9:0,9,96	1/1:0,4:4:12:117,12,0	0/0:3,0:3:9:0,9,95	./.:.:.:.:.	0/0:3,0:3:6:0,6,59	0/0:4,0:4:12:0,12,126	./.:.:.:.:.	0/0:2,0:2:6:0,6,61	./.:.:.:.:.	./.:.:.:.:.	./.:.:.:.:.	./.:.:.:.:.	./.:.:.:.:.	0/0:2,0:2:6:0,6,64	./.:.:.:.:.	0/0:3,0:3:9:0,9,90	0/0:4,0:4:12:0,12,129	./.:.:.:.:.	0/0:1,0:1:3:0,3,31	0/0:1,0:1:3:0,3,32	0/0:2,0:2:6:0,6,63	0/0:1,0:1:3:0,3,31	./.:.:.:.:.	0/0:1,0:1:3:0,3,31	0/0:1,0:1:3:0,3,31	./.:.:.:.:.	./.:.:.:.:.	0/0:3,0:3:6:0,6,55	./.:.:.:.:.	0/0:4,0:4:12:0,12,124	0/0:1,0:1:3:0,3,32	0/0:2,0:2:6:0,6,63	./.:.:.:.:.	0/0:3,0:3:9:0,9,94	./.:.:.:.:.	0/0:8,0:8:24:0,24,251	./.:.:.:.:.	./.:.:.:.:.	0/0:1,0:1:3:0,3,31	0/0:1,0:1:3:0,3,32	0/0:2,0:2:6:0,6,63	./.:.:.:.:.	0/0:2,0:2:6:0,6,65	./.:.:.:.:.	0/0:3,0:3:9:0,9,94	./.:.:.:.:.	./.:.:.:.:.	0/0:2,0:2:6:0,6,60	0/0:1,0:1:3:0,3,32	0/0:1,0:1:3:0,3,32	0/0:1,0:1:3:0,3,31	./.:.:.:.:.	./.:.:.:.:.	0/0:2,0:2:6:0,6,63	0/0:1,0:1:3:0,3,31	./.:.:.:.:.	./.:.:.:.:.	./.:.:.:.:.	./.:.:.:.:.	0/0:1,0:1:3:0,3,32	0/0:2,0:2:6:0,6,64	0/0:2,0:2:6:0,6,61	./.:.:.:.:.	./.:.:.:.:.	./.:.:.:.:.	./.:.:.:.:.	0/0:1,0:1:3:0,3,31	./.:.:.:.:.	0/0:8,0:8:24:0,24,248	0/0:1,0:1:3:0,3,31	0/0:4,0:4:12:0,12,128	./.:.:.:.:.	0/0:1,0:1:3:0,3,33	0/0:2,0:2:6:0,6,63	0/0:3,0:3:9:0,9,94	./.:.:.:.:.	0/0:1,0:1:3:0,3,33	./.:.:.:.:.	0/0:1,0:1:3:0,3,32	0/0:3,0:3:9:0,9,95	./.:.:.:.:.	0/0:4,0:4:12:0,12,120	0/0:2,0:2:6:0,6,64	0/0:2,0:2:6:0,6,63	./.:.:.:.:.	./.:.:.:.:.	1/1:0,1:2:3:31,3,0	./.:.:.:.:.	1/1:0,4:4:6:89,6,0	1/1:0,6:8:12:151,12,0	./.:.:.:.:.	./.:.:.:.:.	0/0:17,0:17:51:0,51,572
chr0	82070186	.	C	A	846.35	.	AC=20;AF=0.079;AN=254;DP=799;Dels=0.00;FS=1.346;HaplotypeScore=0.0511;InbreedingCoeff=0.4682;MLEAC=15;MLEAF=0.059;MQ=59.77;MQ0=1;QD=23.51	GT:AD:DP:GQ:PL	0/0:52,0:52:99:0,156,1642	0/0:17,0:17:51:0,51,536	0/0:11,0:11:30:0,30,337	0/0:41,0:41:99:0,120,1260	0/0:14,0:14:42:0,42,442	0/0:9,0:9:27:0,27,284	0/0:11,0:11:33:0,33,353	0/0:4,0:4:12:0,12,130	./.:.:.:.:.	1/1:0,8:8:24:237,24,0	1/1:0,1:1:3:32,3,0	0/0:15,0:15:45:0,45,477	0/0:12,0:12:36:0,36,379	./.:.:.:.:.	0/0:16,0:16:48:0,48,505	0/0:12,0:12:36:0,36,376	0/0:30,0:30:87:0,87,923	./.:.:.:.:.	0/0:1,0:1:3:0,3,32	0/0:1,0:1:3:0,3,33	0/0:2,0:2:6:0,6,65	0/0:8,0:8:24:0,24,249	0/0:10,0:10:30:0,30,316	0/0:19,0:19:57:0,57,611	0/0:4,0:4:12:0,12,126	0/0:13,0:13:39:0,39,424	1/1:0,8:8:24:240,24,0	0/0:4,1:5:12:0,12,135	0/0:3,0:3:9:0,9,99	0/0:13,0:13:39:0,39,418	0/0:3,0:3:9:0,9,96	0/0:3,0:3:9:0,9,97	0/0:6,0:6:18:0,18,189	0/0:7,0:7:21:0,21,225	0/0:18,0:18:54:0,54,558	1/1:0,1:1:3:32,3,0	0/0:13,0:13:39:0,39,416	1/1:0,6:6:18:184,18,0	0/0:11,0:11:27:0,27,314	1/1:0,3:3:9:92,9,0	0/0:4,0:4:12:0,12,134	0/0:6,0:6:18:0,18,189	0/0:11,0:11:24:0,24,297	0/0:23,0:23:66:0,66,715	0/0:17,0:17:48:0,48,521	0/0:14,0:14:42:0,42,453	0/0:6,0:6:18:0,18,186	0/0:1,0:1:3:0,3,35	0/0:1,0:1:3:0,3,32	0/0:4,0:4:12:0,12,128	0/0:3,0:3:9:0,9,95	0/0:1,0:1:3:0,3,32	1/1:0,3:3:9:87,9,0	0/0:1,0:1:3:0,3,32	0/0:2,0:2:6:0,6,62	0/0:2,0:2:6:0,6,61	0/0:5,0:5:15:0,15,156	0/0:1,0:1:3:0,3,31	./.:.:.:.:.	0/0:6,0:6:18:0,18,195	./.:.:.:.:.	0/0:4,0:4:12:0,12,122	0/0:15,0:15:42:0,42,451	0/0:2,0:2:6:0,6,64	0/0:7,0:7:21:0,21,227	0/0:1,0:1:3:0,3,32	0/0:3,0:3:9:0,9,97	0/0:1,0:1:3:0,3,31	0/0:3,0:3:9:0,9,87	./.:.:.:.:.	0/0:2,0:2:6:0,6,51	0/0:3,0:3:9:0,9,94	0/0:2,0:2:6:0,6,63	./.:.:.:.:.	0/0:4,0:4:12:0,12,130	0/0:4,0:4:9:0,9,108	./.:.:.:.:.	0/0:1,0:1:3:0,3,32	0/0:1,0:1:3:0,3,32	0/0:4,0:4:12:0,12,124	0/0:3,0:3:9:0,9,95	./.:.:.:.:.	0/0:4,0:4:12:0,12,130	0/0:2,0:2:6:0,6,65	0/0:6,0:6:18:0,18,185	0/0:7,0:7:21:0,21,227	0/0:7,0:7:18:0,18,209	0/0:4,0:4:12:0,12,124	0/0:5,0:5:15:0,15,162	0/0:4,0:4:12:0,12,128	./.:.:.:.:.	0/0:2,0:2:6:0,6,62	0/0:5,0:5:15:0,15,154	0/0:2,0:2:6:0,6,65	0/0:2,0:2:6:0,6,65	0/0:1,0:1:3:0,3,31	0/0:2,0:2:6:0,6,59	0/0:1,0:1:3:0,3,34	0/0:2,0:2:6:0,6,61	0/0:2,0:2:6:0,6,63	0/0:4,0:4:12:0,12,125	0/0:1,0:1:3:0,3,32	0/0:3,0:3:9:0,9,95	0/0:4,0:4:12:0,12,126	0/0:3,0:3:9:0,9,97	0/0:3,0:3:9:0,9,98	0/0:4,0:4:12:0,12,135	0/0:5,0:5:15:0,15,162	1/1:0,2:2:6:61,6,0	0/0:2,0:2:6:0,6,61	0/0:7,0:7:15:0,15,182	1/1:0,2:2:6:61,6,0	1/1:0,2:2:6:60,6,0	0/0:1,0:1:3:0,3,32	0/0:3,0:3:9:0,9,95	0/0:6,0:6:18:0,18,184	0/0:5,0:5:15:0,15,153	0/0:6,0:6:18:0,18,191	0/0:5,0:5:15:0,15,153	0/0:1,0:1:3:0,3,28	0/0:2,0:2:6:0,6,65	0/0:5,0:5:15:0,15,164	0/0:5,0:5:15:0,15,158	0/0:3,0:3:9:0,9,95	0/0:1,0:1:3:0,3,31	0/0:5,0:5:12:0,12,140	0/0:6,0:6:18:0,18,189	0/0:7,0:7:21:0,21,221	0/0:5,0:5:15:0,15,160	0/0:4,0:4:6:0,6,89	0/0:2,0:2:6:0,6,65	0/0:2,0:2:3:0,3,45	0/0:2,0:2:3:0,3,45	0/0:6,0:6:9:0,9,134	0/0:4,0:4:9:0,9,110	0/0:2,0:2:3:0,3,45	0/0:29,0:29:87:0,87,972
chr0	82070303	.	T	A	714.26	.	AC=15;AF=0.063;AN=240;BaseQRankSum=-2.403;DP=618;Dels=0.00;FS=0.000;HaplotypeScore=0.0813;InbreedingCoeff=0.3419;MLEAC=12;MLEAF=0.050;MQ=59.74;MQ0=0;MQRankSum=0.978;QD=21.01;ReadPosRankSum=0.368	GT:AD:DP:GQ:PL	0/0:25,0:25:69:0,69,773	0/0:15,0:15:45:0,45,468	0/0:10,0:10:30:0,30,315	0/0:32,0:32:96:0,96,977	0/0:10,0:10:30:0,30,302	0/0:8,0:8:24:0,24,250	0/0:2,0:2:6:0,6,59	./.:.:.:.:.	0/0:1,0:1:3:0,3,32	0/0:11,0:11:33:0,33,339	./.:.:.:.:.	0/0:15,0:15:45:0,45,471	0/0:17,0:17:51:0,51,517	0/0:1,0:1:3:0,3,31	0/0:9,0:9:27:0,27,280	0/0:6,0:6:15:0,15,147	0/0:25,0:25:75:0,75,789	0/0:6,0:6:18:0,18,178	./.:.:.:.:.	0/0:1,0:1:3:0,3,30	0/0:2,0:2:6:0,6,63	0/0:5,0:5:15:0,15,149	0/0:6,0:6:18:0,18,186	0/0:19,0:19:54:0,54,589	0/0:2,0:2:6:0,6,61	0/0:17,0:17:51:0,51,538	0/0:8,0:8:24:0,24,240	0/0:3,0:3:9:0,9,97	0/0:1,0:1:3:0,3,34	0/0:10,0:10:27:0,27,301	0/0:4,0:4:12:0,12,124	./.:.:.:.:.	0/0:9,0:9:27:0,27,264	0/0:2,0:2:6:0,6,71	0/0:12,0:12:33:0,33,363	0/0:3,0:3:9:0,9,92	0/0:7,0:7:21:0,21,223	0/0:2,0:2:6:0,6,64	0/0:3,0:3:9:0,9,90	0/0:2,0:2:6:0,6,67	0/0:3,0:3:9:0,9,97	0/0:8,0:8:24:0,24,245	0/0:10,0:10:27:0,27,287	1/1:0,6:6:18:189,18,0	0/0:11,0:11:30:0,30,329	0/0:4,0:4:9:0,9,106	0/0:8,0:8:24:0,24,250	0/0:2,0:2:6:0,6,63	0/0:1,0:1:3:0,3,31	0/0:4,0:4:12:0,12,125	0/0:1,0:1:3:0,3,31	0/0:4,0:4:12:0,12,129	0/0:5,0:5:15:0,15,153	0/0:2,0:2:6:0,6,59	1/1:0,4:4:12:126,12,0	0/0:3,0:3:9:0,9,92	1/1:0,3:3:9:91,9,0	1/1:0,8:8:24:247,24,0	0/0:3,0:3:9:0,9,94	./.:.:.:.:.	0/0:5,0:5:15:0,15,152	0/0:2,0:2:6:0,6,67	0/0:12,0:12:36:0,36,367	0/0:1,0:1:3:0,3,34	0/0:7,0:7:21:0,21,226	0/0:4,0:4:12:0,12,122	0/0:2,0:2:6:0,6,59	0/0:5,0:5:15:0,15,154	0/0:2,0:2:6:0,6,60	0/0:1,0:1:3:0,3,31	0/0:1,0:1:3:0,3,30	0/0:3,0:3:6:0,6,65	0/0:4,0:4:12:0,12,128	0/1:4,2:6:45:45,0,105	1/1:0,2:2:6:63,6,0	0/0:2,0:2:6:0,6,60	1/1:0,1:1:3:32,3,0	./.:.:.:.:.	./.:.:.:.:.	0/0:4,0:4:12:0,12,122	0/0:1,0:1:3:0,3,32	./.:.:.:.:.	0/0:1,0:1:3:0,3,30	0/0:2,0:2:6:0,6,61	0/0:4,0:4:12:0,12,125	./.:.:.:.:.	0/0:4,0:4:12:0,12,126	0/0:1,0:1:3:0,3,32	0/0:6,0:6:18:0,18,189	0/0:3,0:3:9:0,9,92	0/0:5,0:5:15:0,15,156	./.:.:.:.:.	0/0:2,0:2:6:0,6,66	0/0:3,0:3:9:0,9,95	0/0:1,0:1:3:0,3,30	0/0:2,0:2:6:0,6,63	0/0:3,0:3:9:0,9,92	./.:.:.:.:.	0/0:2,0:2:6:0,6,59	0/0:1,0:1:3:0,3,30	0/0:4,0:4:12:0,12,130	./.:.:.:.:.	0/0:3,0:3:9:0,9,89	0/0:3,0:3:9:0,9,94	0/0:1,0:1:3:0,3,32	0/0:1,0:1:3:0,3,31	0/0:3,0:3:9:0,9,94	0/0:8,0:8:24:0,24,243	0/0:1,0:1:3:0,3,30	./.:.:.:.:.	0/0:3,0:3:6:0,6,58	0/0:1,0:1:3:0,3,30	0/0:7,0:7:21:0,21,222	0/0:6,0:6:18:0,18,189	0/0:1,0:1:3:0,3,31	0/0:4,0:4:9:0,9,107	0/0:4,0:4:12:0,12,126	./.:.:.:.:.	1/1:0,4:4:12:122,12,0	0/0:1,0:1:3:0,3,33	0/0:4,0:4:12:0,12,124	./.:.:.:.:.	./.:.:.:.:.	0/0:1,0:1:3:0,3,32	0/0:3,0:3:9:0,9,95	0/0:3,0:3:9:0,9,89	0/0:4,0:4:9:0,9,94	0/0:3,0:3:9:0,9,94	0/0:1,0:1:3:0,3,30	0/0:4,0:4:6:0,6,89	0/0:2,0:2:3:0,3,32	0/0:4,0:4:6:0,6,89	./.:.:.:.:.	0/0:4,0:4:6:0,6,89	0/0:6,1:7:15:0,15,169	0/0:2,0:2:3:0,3,45	0/0:15,0:15:45:0,45,502
chr0	82070449	.	C	T	1371.47	.	AC=19;AF=0.081;AN=234;BaseQRankSum=-1.474;DP=679;Dels=0.00;FS=5.252;HaplotypeScore=0.0310;InbreedingCoeff=0.4298;MLEAC=18;MLEAF=0.077;MQ=59.85;MQ0=0;MQRankSum=1.083;QD=24.94;ReadPosRankSum=0.199	GT:AD:DP:GQ:PL	0/0:44,0:44:99:0,132,1377	0/0:21,0:21:63:0,63,652	0/0:16,0:16:48:0,48,483	0/0:37,0:37:99:0,111,1133	0/0:16,0:16:45:0,45,471	0/0:2,0:2:6:0,6,59	0/0:3,0:3:9:0,9,93	./.:.:.:.:.	./.:.:.:.:.	0/0:11,0:11:30:0,30,327	0/0:1,0:1:3:0,3,33	0/0:2,0:2:6:0,6,61	0/0:15,0:15:45:0,45,454	./.:.:.:.:.	0/0:16,0:16:48:0,48,487	0/0:6,0:6:15:0,15,167	0/0:21,0:21:60:0,60,600	./.:.:.:.:.	./.:.:.:.:.	0/0:2,0:2:6:0,6,58	0/0:2,0:2:6:0,6,65	0/0:1,0:1:3:0,3,30	0/0:5,0:5:15:0,15,158	0/0:10,0:10:30:0,30,314	0/0:1,0:1:3:0,3,31	0/0:15,0:15:45:0,45,452	0/0:15,0:15:45:0,45,454	0/0:2,0:2:6:0,6,65	0/0:1,0:1:3:0,3,32	0/0:5,0:5:15:0,15,150	0/0:2,0:2:6:0,6,63	0/0:1,0:1:3:0,3,32	0/0:5,0:5:15:0,15,151	0/0:3,0:3:9:0,9,98	0/0:6,0:6:18:0,18,180	0/0:1,0:1:3:0,3,32	0/0:10,0:10:30:0,30,304	0/0:7,0:7:18:0,18,199	0/0:7,0:7:21:0,21,207	./.:.:.:.:.	0/0:2,0:2:6:0,6,66	0/0:9,0:9:24:0,24,251	0/0:17,0:17:51:0,51,518	1/1:0,8:8:24:239,24,0	0/0:17,0:17:51:0,51,533	0/0:7,0:7:18:0,18,200	0/0:11,0:11:30:0,30,310	0/0:2,0:2:6:0,6,67	0/0:2,0:2:6:0,6,55	0/0:2,0:2:6:0,6,61	0/0:3,0:3:9:0,9,92	0/0:2,0:2:6:0,6,59	0/0:7,0:7:21:0,21,209	0/0:1,0:1:3:0,3,32	1/1:0,3:3:9:92,9,0	0/0:2,0:2:6:0,6,63	1/1:0,7:7:21:207,21,0	1/1:0,13:13:36:382,36,0	./.:.:.:.:.	1/1:0,8:8:24:245,24,0	0/0:3,0:3:9:0,9,94	0/0:4,0:4:12:0,12,118	0/0:11,0:11:33:0,33,338	0/0:7,0:7:21:0,21,207	0/0:3,0:3:9:0,9,92	0/0:5,0:5:15:0,15,153	0/0:7,0:7:21:0,21,214	0/0:3,0:3:9:0,9,89	0/0:2,0:2:6:0,6,59	./.:.:.:.:.	0/0:3,0:3:9:0,9,93	0/0:1,0:1:3:0,3,27	0/0:3,0:3:9:0,9,89	0/1:1,2:3:22:48,0,22	1/1:0,6:6:18:184,18,0	0/0:2,0:2:6:0,6,63	1/1:0,1:1:3:32,3,0	./.:.:.:.:.	1/1:0,1:1:3:30,3,0	0/0:7,0:7:21:0,21,218	0/0:3,0:3:9:0,9,94	./.:.:.:.:.	0/0:1,0:1:3:0,3,32	./.:.:.:.:.	0/0:8,0:8:24:0,24,237	0/0:1,0:1:3:0,3,34	0/0:4,0:4:12:0,12,124	0/0:1,0:1:3:0,3,32	0/0:9,0:9:27:0,27,274	0/0:4,0:4:12:0,12,126	./.:.:.:.:.	0/0:2,0:2:6:0,6,65	0/0:4,0:4:12:0,12,122	0/0:1,0:1:3:0,3,30	0/0:3,0:3:9:0,9,95	0/0:3,0:3:9:0,9,97	0/0:2,0:2:6:0,6,58	0/0:3,0:3:9:0,9,93	0/0:6,0:6:18:0,18,184	0/0:1,0:1:3:0,3,31	0/0:1,0:1:3:0,3,34	0/0:1,0:1:3:0,3,29	0/0:2,0:2:6:0,6,66	0/0:1,0:1:3:0,3,32	./.:.:.:.:.	0/0:8,0:8:24:0,24,244	./.:.:.:.:.	0/0:4,0:4:12:0,12,118	./.:.:.:.:.	./.:.:.:.:.	0/0:3,0:3:9:0,9,90	./.:.:.:.:.	0/0:1,0:1:3:0,3,32	0/0:5,0:5:15:0,15,153	0/0:6,0:6:18:0,18,187	0/0:3,0:3:9:0,9,87	0/0:1,0:1:3:0,3,30	0/0:1,0:1:3:0,3,31	1/1:0,5:5:15:160,15,0	./.:.:.:.:.	0/0:4,0:4:12:0,12,123	0/0:2,0:2:6:0,6,59	0/0:9,0:9:27:0,27,276	0/0:4,0:4:12:0,12,121	0/0:4,0:4:12:0,12,118	0/0:1,0:1:3:0,3,29	0/0:5,0:5:15:0,15,154	0/0:3,0:3:9:0,9,97	0/0:6,0:6:18:0,18,178	./.:.:.:.:.	0/0:2,0:2:6:0,6,60	0/0:4,0:4:6:0,6,89	./.:.:.:.:.	0/0:1,0:1:3:0,3,31	0/0:4,0:4:9:0,9,107	0/0:1,0:1:3:0,3,31	0/0:24,0:24:72:0,72,802
chr0	82076307	.	G	T	1401.85	.	AC=13;AF=0.051;AN=256;BaseQRankSum=-4.994;DP=1039;Dels=0.00;FS=0.000;HaplotypeScore=0.0293;InbreedingCoeff=0.4102;MLEAC=12;MLEAF=0.047;MQ=59.71;MQ0=1;MQRankSum=-0.083;QD=25.03;ReadPosRankSum=2.521	GT:AD:DP:GQ:PL	0/0:72,0:72:99:0,214,2261	0/0:27,0:27:78:0,78,841	1/1:0,19:19:54:559,54,0	0/0:61,0:61:99:0,183,1888	0/0:18,0:19:51:0,51,552	0/0:12,0:12:36:0,36,379	0/0:23,0:23:66:0,66,715	0/0:2,0:2:6:0,6,63	0/0:2,0:2:6:0,6,59	0/0:16,0:16:48:0,48,513	0/0:3,0:3:9:0,9,97	0/0:22,0:22:66:0,66,694	0/0:14,0:14:42:0,42,445	./.:.:.:.:.	0/0:11,0:11:33:0,33,346	0/0:22,0:22:63:0,63,672	0/0:17,0:17:51:0,51,543	0/0:1,0:1:3:0,3,32	0/0:9,0:9:27:0,27,270	0/0:15,0:15:39:0,39,432	0/0:1,0:1:3:0,3,32	0/0:16,0:16:45:0,45,481	0/0:16,0:16:45:0,45,491	0/0:16,0:16:45:0,45,495	0/0:2,0:2:6:0,6,66	0/0:14,0:14:42:0,42,446	0/0:15,0:15:45:0,45,473	0/0:5,0:5:15:0,15,156	./.:.:.:.:.	0/0:24,0:24:72:0,72,746	0/0:4,0:4:9:0,9,101	0/0:1,0:1:3:0,3,33	0/0:25,0:25:75:0,75,766	0/0:2,0:2:6:0,6,66	0/0:10,0:10:27:0,27,301	0/0:5,0:5:15:0,15,162	0/0:20,0:20:57:0,57,596	0/0:18,0:18:48:0,48,531	0/0:13,0:13:39:0,39,409	0/0:3,0:3:9:0,9,98	0/0:3,0:3:9:0,9,99	0/0:13,0:13:39:0,39,408	0/0:17,0:17:51:0,51,545	0/0:19,0:19:57:0,57,599	0/0:11,0:11:33:0,33,347	0/0:27,0:27:72:0,72,799	1/1:0,10:10:27:274,27,0	0/0:5,0:5:15:0,15,159	0/0:1,0:1:3:0,3,32	0/0:4,0:4:12:0,12,126	0/0:2,0:2:6:0,6,61	0/0:2,0:2:6:0,6,63	0/0:4,0:4:12:0,12,119	0/0:4,0:4:12:0,12,126	./.:.:.:.:.	0/0:3,0:3:9:0,9,91	0/0:3,0:3:9:0,9,89	0/0:3,0:3:6:0,6,78	./.:.:.:.:.	0/0:5,0:5:15:0,15,158	0/0:2,0:2:6:0,6,57	0/0:5,0:5:15:0,15,156	0/0:5,0:5:15:0,15,148	0/0:10,0:10:21:0,21,262	0/0:1,0:1:3:0,3,32	0/0:1,0:1:3:0,3,32	0/0:4,0:4:9:0,9,110	0/0:6,0:6:15:0,15,170	0/0:3,0:3:9:0,9,99	0/0:2,0:2:6:0,6,59	0/0:1,0:1:3:0,3,32	0/0:3,0:3:9:0,9,95	0/0:2,0:2:6:0,6,57	0/0:8,0:8:24:0,24,248	0/0:4,0:4:12:0,12,128	0/0:2,0:2:6:0,6,61	0/0:3,0:3:9:0,9,99	0/1:1,1:2:23:23,0,27	0/0:3,0:3:9:0,9,96	0/0:4,0:4:12:0,12,122	0/0:3,0:3:9:0,9,95	0/0:4,0:4:12:0,12,130	0/0:4,0:4:12:0,12,130	1/1:0,12:12:33:353,33,0	1/1:0,4:4:12:124,12,0	0/0:1,0:1:3:0,3,33	0/0:3,0:3:9:0,9,96	0/0:6,0:6:18:0,18,187	0/0:5,0:5:15:0,15,150	0/0:2,0:2:6:0,6,65	0/0:4,0:4:12:0,12,120	0/0:7,0:7:21:0,21,226	0/0:4,0:4:12:0,12,126	0/0:3,0:3:9:0,9,94	./.:.:.:.:.	0/0:1,0:1:3:0,3,32	0/0:7,0:7:21:0,21,224	0/0:2,0:2:6:0,6,55	0/0:3,0:3:9:0,9,89	0/0:1,0:1:3:0,3,31	0/0:5,0:5:15:0,15,162	0/0:1,0:1:3:0,3,32	0/0:1,0:1:3:0,3,28	0/0:4,0:4:12:0,12,122	./.:.:.:.:.	0/0:1,0:1:3:0,3,32	0/0:6,0:6:18:0,18,194	0/0:11,0:11:33:0,33,341	0/0:6,0:6:18:0,18,194	./.:.:.:.:.	0/0:10,0:10:30:0,30,294	0/0:6,0:6:18:0,18,194	0/0:6,0:6:18:0,18,182	0/0:5,0:5:15:0,15,161	0/0:8,0:8:24:0,24,250	0/0:7,0:7:21:0,21,216	0/0:2,0:2:6:0,6,66	0/0:1,0:1:3:0,3,32	0/0:3,0:3:9:0,9,91	0/0:6,0:6:18:0,18,186	0/0:2,0:2:6:0,6,61	0/0:9,0:9:27:0,27,270	0/0:5,0:5:15:0,15,151	0/0:7,0:7:21:0,21,211	0/0:4,0:4:12:0,12,128	0/0:4,0:4:9:0,9,97	1/1:0,1:1:3:31,3,0	1/1:0,8:8:24:244,24,0	0/0:2,0:2:6:0,6,65	./.:.:.:.:.	./.:.:.:.:.	0/0:4,0:4:6:0,6,89	0/0:6,0:6:9:0,9,134	0/0:8,0:8:18:0,18,211	0/0:4,0:4:9:0,9,108	0/0:6,0:6:9:0,9,134	0/0:20,0:20:54:0,54,611
chr0	82076774	.	G	A	1738.49	.	AC=26;AF=0.099;AN=262;BaseQRankSum=-1.411;DP=985;Dels=0.00;FS=1.537;HaplotypeScore=0.1540;InbreedingCoeff=0.5666;MLEAC=22;MLEAF=0.084;MQ=59.72;MQ0=0;MQRankSum=0.118;QD=25.95;ReadPosRankSum=0.788	GT:AD:DP:GQ:PL	0/0:67,0:67:99:0,190,2129	0/0:25,0:25:66:0,66,740	0/0:26,0:26:66:0,66,736	0/0:27,0:27:81:0,81,850	0/0:14,0:14:42:0,42,434	0/0:13,0:13:36:0,36,381	1/1:0,13:13:36:393,36,0	0/0:1,0:1:3:0,3,32	0/0:1,0:1:3:0,3,32	0/0:17,0:17:48:0,48,510	0/0:2,0:2:6:0,6,63	0/0:21,0:21:60:0,60,625	0/0:15,0:15:45:0,45,459	1/1:0,1:1:3:32,3,0	0/0:25,0:25:69:0,69,742	0/0:20,0:20:60:0,60,631	0/0:17,0:17:48:0,48,523	0/0:2,0:2:6:0,6,60	0/0:8,0:8:21:0,21,232	0/0:10,0:10:30:0,30,312	0/0:2,0:2:6:0,6,65	0/0:12,0:12:33:0,33,360	0/0:12,0:12:33:0,33,369	0/0:27,0:27:75:0,75,818	1/1:0,3:3:9:96,9,0	0/0:17,0:17:42:0,42,476	1/1:0,12:12:36:373,36,0	0/0:1,0:1:3:0,3,32	./.:.:.:.:.	0/0:18,0:18:54:0,54,579	0/0:4,0:4:12:0,12,127	0/0:3,0:3:9:0,9,93	0/0:16,0:16:42:0,42,473	0/0:3,0:3:9:0,9,96	0/0:20,0:20:54:0,54,591	0/0:2,0:2:6:0,6,64	0/0:14,0:14:30:0,30,359	0/0:12,0:12:33:0,33,357	0/0:13,0:13:36:0,36,398	0/0:1,0:1:3:0,3,30	0/0:3,0:3:9:0,9,99	0/0:20,0:20:51:0,51,580	0/0:25,0:25:72:0,72,766	0/0:18,0:18:51:0,51,555	0/0:16,0:16:48:0,48,497	0/0:28,0:28:72:0,72,818	0/0:7,0:7:21:0,21,218	0/0:1,0:1:3:0,3,32	1/1:0,2:2:6:59,6,0	0/0:7,0:7:21:0,21,217	0/0:4,0:4:12:0,12,129	0/0:2,0:2:6:0,6,61	0/0:5,0:5:15:0,15,159	1/1:0,5:5:15:150,15,0	0/0:1,0:1:3:0,3,32	./.:.:.:.:.	0/0:4,0:4:12:0,12,124	0/0:9,0:9:27:0,27,283	0/0:2,0:2:6:0,6,65	0/0:9,0:9:27:0,27,275	0/0:2,0:2:6:0,6,65	0/0:3,0:3:9:0,9,92	0/0:8,0:8:21:0,21,232	0/0:3,0:3:9:0,9,95	1/1:0,6:6:18:183,18,0	0/0:2,0:2:6:0,6,62	1/1:0,2:2:6:59,6,0	0/0:7,0:7:21:0,21,221	0/0:4,0:4:12:0,12,130	0/0:2,0:2:6:0,6,63	0/0:3,0:3:9:0,9,92	0/0:2,0:2:6:0,6,61	0/0:3,0:3:9:0,9,94	0/0:4,0:4:12:0,12,126	0/0:4,0:4:12:0,12,134	0/0:5,0:5:12:0,12,139	0/0:1,0:1:3:0,3,32	0/0:2,0:2:6:0,6,61	0/0:2,0:2:6:0,6,59	0/0:3,0:3:9:0,9,95	0/0:3,0:3:9:0,9,97	0/0:2,0:2:6:0,6,65	0/0:4,0:4:12:0,12,129	0/0:9,0:9:27:0,27,275	0/0:1,0:1:3:0,3,30	1/1:0,4:4:12:136,12,0	0/0:6,0:6:18:0,18,191	0/0:5,0:5:15:0,15,146	0/0:5,0:5:15:0,15,155	0/0:3,0:3:9:0,9,86	0/0:1,0:1:3:0,3,30	0/0:4,0:4:12:0,12,124	0/0:5,0:5:15:0,15,156	1/1:0,1:1:3:31,3,0	1/1:0,2:2:6:61,6,0	0/0:3,0:3:9:0,9,98	0/0:2,0:2:6:0,6,63	0/0:2,0:2:6:0,6,65	0/0:2,0:2:6:0,6,61	0/0:1,0:1:3:0,3,32	0/0:3,0:3:9:0,9,93	0/0:6,0:6:18:0,18,193	0/0:7,0:7:15:0,15,183	0/0:5,0:5:15:0,15,154	0/0:4,0:4:9:0,9,105	0/0:3,0:3:9:0,9,97	0/0:1,0:1:3:0,3,33	0/0:6,0:6:18:0,18,184	0/0:1,0:1:3:0,3,32	1/1:0,10:10:27:287,27,0	1/1:0,6:6:18:186,18,0	0/0:1,0:1:3:0,3,33	0/0:6,0:6:18:0,18,189	./.:.:.:.:.	0/0:6,0:6:18:0,18,193	0/0:4,0:4:12:0,12,126	0/0:4,0:4:12:0,12,122	0/0:7,0:7:21:0,21,225	0/0:1,0:1:3:0,3,29	0/0:6,0:6:18:0,18,193	0/0:4,0:4:12:0,12,128	0/0:5,0:5:15:0,15,158	0/0:7,0:7:21:0,21,218	0/0:1,0:1:3:0,3,34	0/0:7,0:7:18:0,18,196	0/0:8,0:8:21:0,21,232	0/0:5,0:5:15:0,15,152	0/0:7,0:7:21:0,21,224	0/0:1,0:1:3:0,3,32	0/0:2,0:2:3:0,3,45	./.:.:.:.:.	./.:.:.:.:.	./.:.:.:.:.	0/0:6,0:6:15:0,15,168	0/0:2,0:2:3:0,3,45	0/0:3,0:3:6:0,6,76	0/0:22,0:22:66:0,66,743
chr0	82077782	.	C	T	1115.75	.	AC=24;AF=0.102;AN=236;BaseQRankSum=1.678;DP=462;Dels=0.00;FS=15.668;HaplotypeScore=0.0362;InbreedingCoeff=0.4209;MLEAC=20;MLEAF=0.085;MQ=59.54;MQ0=0;MQRankSum=1.451;QD=24.26;ReadPosRankSum=0.934	GT:AD:DP:GQ:PL	0/0:29,0:29:78:0,78,831	0/0:12,0:12:36:0,36,359	0/0:7,0:7:18:0,18,195	0/0:13,0:13:39:0,39,377	0/0:6,0:6:18:0,18,174	0/0:5,0:5:15:0,15,148	0/0:5,0:5:15:0,15,151	0/0:2,0:2:6:0,6,64	0/0:3,0:3:9:0,9,94	0/0:7,0:7:21:0,21,214	./.:.:.:.:.	1/1:0,6:6:18:176,18,0	0/0:7,0:7:21:0,21,208	0/0:2,0:2:6:0,6,61	0/0:8,0:8:24:0,24,243	0/0:9,0:9:24:0,24,255	0/0:6,0:6:18:0,18,178	0/0:1,0:1:3:0,3,31	0/0:2,0:2:6:0,6,60	0/0:1,0:1:3:0,3,30	0/0:2,0:2:6:0,6,61	0/0:4,0:4:12:0,12,118	0/0:3,0:3:6:0,6,75	1/1:0,9:9:27:274,27,0	0/0:1,0:1:3:0,3,30	0/0:7,0:7:21:0,21,215	0/0:10,0:10:27:0,27,289	0/0:3,0:3:9:0,9,93	./.:.:.:.:.	0/0:5,0:5:15:0,15,145	./.:.:.:.:.	./.:.:.:.:.	0/0:5,0:5:15:0,15,149	0/0:3,0:3:9:0,9,95	0/0:1,0:1:3:0,3,31	0/0:1,0:1:3:0,3,32	0/0:6,0:6:18:0,18,184	0/0:4,0:4:12:0,12,122	0/0:2,0:2:6:0,6,59	0/0:1,0:1:3:0,3,30	0/0:2,0:2:6:0,6,57	0/0:9,0:9:24:0,24,258	0/0:5,0:5:15:0,15,150	./.:.:.:.:.	0/0:9,0:9:21:0,21,246	0/0:8,0:8:24:0,24,243	0/0:5,0:5:15:0,15,146	1/1:0,1:1:3:31,3,0	0/0:4,0:4:9:0,9,104	0/0:4,0:4:12:0,12,118	0/0:1,0:1:3:0,3,32	0/0:11,0:11:24:0,24,288	0/0:2,0:2:6:0,6,56	0/0:1,0:1:3:0,3,30	1/1:0,2:2:6:61,6,0	./.:.:.:.:.	1/1:0,1:1:3:31,3,0	1/1:0,4:4:12:124,12,0	0/0:2,0:2:6:0,6,59	0/0:1,0:1:3:0,3,30	./.:.:.:.:.	0/0:2,0:2:6:0,6,59	0/0:4,0:4:12:0,12,118	0/0:4,0:4:12:0,12,121	0/0:2,0:2:6:0,6,59	0/0:1,0:1:3:0,3,32	0/0:2,0:2:6:0,6,63	0/0:4,0:4:12:0,12,120	0/0:5,0:5:15:0,15,151	0/0:2,0:2:6:0,6,63	0/0:2,0:2:3:0,3,45	./.:.:.:.:.	0/0:3,0:3:9:0,9,90	1/1:0,1:1:3:30,3,0	1/1:0,10:10:30:312,30,0	0/0:5,0:5:15:0,15,150	1/1:0,2:2:6:60,6,0	0/0:1,0:1:3:0,3,31	./.:.:.:.:.	0/0:2,0:2:6:0,6,58	./.:.:.:.:.	./.:.:.:.:.	0/0:2,0:2:6:0,6,63	0/0:3,0:3:9:0,9,90	0/0:4,0:4:12:0,12,119	0/0:4,0:4:12:0,12,122	0/0:1,0:1:3:0,3,32	0/0:3,0:3:9:0,9,92	0/0:3,0:3:9:0,9,86	0/0:2,0:2:6:0,6,60	0/0:1,0:1:3:0,3,30	0/0:1,0:1:3:0,3,30	./.:.:.:.:.	0/0:1,0:1:3:0,3,31	0/0:2,0:2:6:0,6,55	0/0:1,0:1:3:0,3,30	0/0:2,0:2:6:0,6,59	0/0:5,0:5:15:0,15,144	./.:.:.:.:.	0/0:1,0:1:3:0,3,29	0/0:3,0:3:9:0,9,89	./.:.:.:.:.	0/0:2,0:2:6:0,6,59	0/0:1,0:1:3:0,3,31	0/0:3,0:3:9:0,9,87	0/0:1,0:1:3:0,3,32	0/0:2,0:2:6:0,6,60	0/0:3,0:3:9:0,9,89	0/0:4,0:4:12:0,12,127	0/0:3,0:3:9:0,9,92	0/0:1,0:1:3:0,3,30	0/0:4,0:4:12:0,12,131	0/0:4,0:4:9:0,9,104	./.:.:.:.:.	./.:.:.:.:.	0/0:1,0:1:3:0,3,30	0/0:2,0:2:6:0,6,58	0/0:5,0:5:12:0,12,132	1/1:0,2:2:6:61,6,0	0/0:3,0:3:6:0,6,74	1/1:0,1:1:3:31,3,0	1/1:0,7:7:15:182,15,0	0/0:2,0:2:6:0,6,63	0/0:1,0:1:3:0,3,31	0/0:3,0:3:9:0,9,89	0/0:1,0:1:3:0,3,32	0/0:2,0:2:6:0,6,61	0/0:3,0:3:9:0,9,94	./.:.:.:.:.	0/0:2,0:2:3:0,3,45	./.:.:.:.:.	0/0:6,0:6:12:0,12,151	./.:.:.:.:.	0/0:6,0:6:12:0,12,136	0/0:2,0:2:3:0,3,45	0/0:2,0:2:3:0,3,45	0/0:21,0:21:63:0,63,674
chr0	82078967	.	A	G	1050.36	.	AC=14;AF=0.052;AN=268;BaseQRankSum=1.587;DP=1084;Dels=0.00;FS=1.275;HaplotypeScore=0.0935;InbreedingCoeff=0.4654;MLEAC=11;MLEAF=0.041;MQ=59.78;MQ0=1;MQRankSum=-1.749;QD=25.62;ReadPosRankSum=-0.474	GT:AD:DP:GQ:PL	0/0:78,0:78:99:0,235,2461	0/0:17,0:17:42:0,42,485	1/1:0,11:11:30:337,30,0	0/0:43,0:43:99:0,117,1239	0/0:13,0:13:39:0,39,397	0/0:31,0:31:93:0,93,953	0/0:18,0:18:54:0,54,518	0/0:1,0:1:3:0,3,32	0/0:2,0:2:6:0,6,50	0/0:20,0:20:60:0,60,621	0/0:5,0:5:15:0,15,162	0/0:14,0:14:39:0,39,413	0/0:16,0:16:48:0,48,495	0/0:2,0:2:6:0,6,63	0/0:14,0:14:42:0,42,442	0/0:22,0:22:54:0,54,594	0/0:17,0:17:51:0,51,532	0/0:2,0:2:6:0,6,66	0/0:4,0:4:12:0,12,123	0/0:14,0:14:42:0,42,431	0/0:4,0:4:12:0,12,132	0/0:24,0:24:69:0,69,719	0/0:12,0:12:36:0,36,370	0/0:19,0:19:57:0,57,594	0/0:4,0:4:12:0,12,129	0/0:16,0:16:48:0,48,502	0/0:15,0:15:45:0,45,451	0/0:3,0:3:9:0,9,97	0/0:3,0:3:9:0,9,99	0/0:26,0:26:78:0,78,805	0/0:4,0:4:12:0,12,128	0/0:6,0:6:18:0,18,185	0/0:27,0:27:81:0,81,834	0/0:2,0:2:6:0,6,65	0/0:13,0:13:39:0,39,406	0/0:8,0:8:24:0,24,245	0/0:24,0:24:72:0,72,743	0/0:11,0:11:33:0,33,330	0/0:13,0:13:39:0,39,391	0/0:8,0:8:24:0,24,261	0/0:3,0:3:9:0,9,95	0/0:8,0:8:24:0,24,248	0/0:18,0:18:51:0,51,542	0/0:23,0:23:69:0,69,713	0/0:18,0:18:54:0,54,564	0/0:17,0:17:51:0,51,528	1/1:0,11:11:33:347,33,0	0/0:10,0:10:30:0,30,316	0/0:3,0:3:9:0,9,97	0/0:2,0:2:6:0,6,61	0/0:3,0:3:9:0,9,91	0/0:1,0:1:3:0,3,32	0/0:2,0:2:6:0,6,63	0/0:2,0:2:6:0,6,62	0/0:6,0:6:18:0,18,181	0/0:9,0:9:27:0,27,279	0/0:2,0:2:6:0,6,63	0/0:7,0:7:18:0,18,198	0/0:1,0:1:3:0,3,32	0/0:1,0:1:3:0,3,31	0/0:1,0:1:3:0,3,32	0/0:2,0:2:6:0,6,59	0/0:9,0:9:24:0,24,270	0/0:5,0:5:15:0,15,155	0/0:11,0:11:33:0,33,342	0/0:5,0:5:12:0,12,139	0/0:5,0:5:15:0,15,153	0/0:9,0:10:27:0,27,284	0/0:4,0:4:12:0,12,127	1/1:0,4:4:12:123,12,0	0/0:2,0:2:6:0,6,59	0/0:1,0:1:3:0,3,33	0/0:2,0:2:6:0,6,62	0/0:1,0:1:3:0,3,30	0/0:4,0:4:12:0,12,125	0/0:2,0:2:6:0,6,65	0/0:1,0:1:3:0,3,30	0/0:7,0:7:21:0,21,216	0/0:1,0:1:3:0,3,31	0/0:4,0:4:12:0,12,120	0/0:3,0:3:9:0,9,92	0/0:2,0:2:6:0,6,67	0/0:4,0:4:12:0,12,128	1/1:0,6:6:18:182,18,0	1/1:0,1:1:3:34,3,0	0/0:7,0:7:21:0,21,226	0/0:4,0:4:12:0,12,124	0/0:3,0:3:9:0,9,92	0/0:6,0:6:18:0,18,189	0/0:3,0:3:9:0,9,95	./.:.:.:.:.	0/0:2,0:2:6:0,6,60	0/0:4,0:4:12:0,12,124	0/0:5,0:5:15:0,15,155	0/0:4,0:4:12:0,12,124	0/0:1,0:1:3:0,3,32	0/0:2,0:2:6:0,6,61	0/0:1,0:1:3:0,3,30	0/0:5,0:5:15:0,15,148	0/0:3,0:3:9:0,9,92	0/0:10,0:10:30:0,30,311	0/0:3,0:3:9:0,9,93	0/0:6,0:6:18:0,18,182	0/0:1,0:1:3:0,3,30	0/0:3,0:3:9:0,9,95	0/0:8,0:8:24:0,24,249	0/0:3,0:3:9:0,9,95	0/0:5,0:5:12:0,12,132	0/0:4,0:4:12:0,12,122	0/0:5,0:5:15:0,15,157	0/0:10,0:10:30:0,30,305	0/0:4,0:4:12:0,12,125	0/0:5,0:5:15:0,15,154	./.:.:.:.:.	0/0:5,0:5:15:0,15,162	0/0:6,0:6:18:0,18,185	0/0:7,0:7:21:0,21,211	0/0:7,0:7:21:0,21,209	./.:.:.:.:.	0/0:2,0:2:6:0,6,65	0/0:5,0:5:15:0,15,150	0/0:4,0:4:12:0,12,124	0/0:3,0:3:9:0,9,90	0/0:8,0:8:24:0,24,240	0/0:6,0:6:18:0,18,183	0/0:6,0:6:18:0,18,187	1/1:0,6:6:15:174,15,0	1/1:0,2:2:6:63,6,0	0/0:7,0:7:18:0,18,201	0/0:4,0:4:6:0,6,89	0/0:4,0:4:6:0,6,89	0/0:2,0:2:3:0,3,45	0/0:12,0:12:21:0,21,286	0/0:4,0:4:6:0,6,89	0/0:4,0:4:6:0,6,89	0/0:6,0:6:9:0,9,134	0/0:27,0:27:81:0,81,904
chr0	82088657	.	C	T	1697.42	.	AC=22;AF=0.084;AN=262;BaseQRankSum=-1.234;DP=1472;Dels=0.00;FS=0.456;HaplotypeScore=0.2218;InbreedingCoeff=0.3873;MLEAC=18;MLEAF=0.069;MQ=42.48;MQ0=31;MQRankSum=3.338;QD=9.54;ReadPosRankSum=-1.803	GT:AD:DP:GQ:PL	0/0:42,0:43:99:0,117,1282	1/1:22,22:44:18:618,18,0	0/0:29,0:29:51:0,51,548	0/0:75,0:75:99:0,111,1231	0/0:31,0:31:30:0,30,327	0/0:20,0:20:21:0,21,254	0/0:11,0:11:18:0,18,194	0/0:1,0:1:3:0,3,32	./.:.:.:.:.	0/0:30,0:30:21:0,21,221	0/0:4,0:4:12:0,12,135	0/0:24,0:24:33:0,33,375	0/0:25,0:25:27:0,27,283	0/0:5,0:5:15:0,15,160	0/0:43,0:43:72:0,72,790	0/0:34,0:34:30:0,30,363	0/0:24,0:24:15:0,15,187	0/0:7,0:7:21:0,21,228	0/0:13,0:13:18:0,18,203	0/0:5,0:5:3:0,3,45	0/0:2,0:2:6:0,6,67	0/1:9,9:18:18:237,0,18	1/1:20,10:30:5:256,5,0	0/0:45,0:45:42:0,42,483	0/0:3,0:3:9:0,9,95	0/0:23,0:23:21:0,21,220	0/0:17,0:17:27:0,27,279	0/0:8,0:8:24:0,24,265	0/0:4,0:4:12:0,12,130	0/0:33,0:33:36:0,36,402	0/0:3,0:3:9:0,9,79	0/0:4,0:4:12:0,12,132	0/0:30,0:30:36:0,36,372	0/0:5,0:5:15:0,15,171	0/0:20,0:20:27:0,27,296	0/0:5,0:5:15:0,15,169	0/0:34,0:34:36:0,36,390	0/0:14,0:14:6:0,6,76	0/0:16,0:16:9:0,9,97	0/0:3,0:3:9:0,9,93	0/0:5,0:5:15:0,15,164	0/0:19,0:19:18:0,18,211	0/0:30,0:30:33:0,33,401	0/0:17,0:17:15:0,15,178	0/0:16,0:16:27:0,27,282	0/0:34,0:34:33:0,33,371	0/0:14,0:14:21:0,21,247	0/0:3,0:3:9:0,9,93	./.:.:.:.:.	0/0:4,0:4:6:0,6,67	0/0:6,0:6:15:0,15,174	0/0:3,0:3:6:0,6,76	0/0:6,0:6:15:0,15,158	0/0:4,0:4:9:0,9,97	0/0:5,0:5:3:0,3,31	0/0:1,0:1:3:0,3,30	0/0:5,0:5:6:0,6,61	0/0:11,0:11:21:0,21,221	0/0:3,0:3:6:0,6,67	0/0:10,0:10:21:0,21,221	0/0:2,0:2:3:0,3,31	0/0:3,0:3:3:0,3,31	0/0:12,0:12:9:0,9,95	0/0:9,0:9:15:0,15,161	0/0:8,0:8:12:0,12,114	0/0:8,0:8:15:0,15,154	0/0:5,0:5:12:0,12,120	0/0:10,0:10:18:0,18,195	0/0:6,0:6:9:0,9,91	0/0:1,0:1:3:0,3,32	0/0:8,0:8:9:0,9,94	0/0:8,0:8:9:0,9,110	0/1:5,2:7:19:53,0,19	0/1:9,2:11:45:45,0,119	0/0:7,0:7:18:0,18,184	0/0:6,0:6:9:0,9,95	0/0:3,0:3:3:0,3,32	1/1:6,6:12:18:188,18,0	0/0:2,0:2:3:0,3,32	0/1:14,3:18:78:78,0,116	0/0:2,0:2:3:0,3,31	0/0:2,0:2:3:0,3,32	0/0:2,0:2:6:0,6,61	0/0:5,0:5:9:0,9,88	0/0:5,0:5:12:0,12,123	0/0:3,0:3:9:0,9,95	0/0:5,0:5:3:0,3,33	0/0:5,0:5:12:0,12,119	0/0:8,0:8:3:0,3,32	0/0:6,0:6:18:0,18,188	0/0:1,0:1:3:0,3,32	./.:.:.:.:.	0/0:7,0:7:9:0,9,105	./.:.:.:.:.	0/0:6,0:6:9:0,9,97	0/0:4,0:4:9:0,9,96	0/0:2,0:2:6:0,6,59	./.:.:.:.:.	0/0:3,0:3:3:0,3,32	0/0:5,0:5:9:0,9,93	0/0:4,0:4:12:0,12,132	0/0:3,0:3:3:0,3,32	0/0:8,0:8:15:0,15,153	1/1:3,2:5:6:65,6,0	1/1:4,2:6:6:62,6,0	1/1:5,4:9:9:107,9,0	0/0:4,0:4:12:0,12,124	0/0:13,0:13:18:0,18,189	0/0:4,0:4:9:0,9,105	0/0:6,0:6:12:0,12,139	0/0:12,0:12:15:0,15,157	0/0:4,0:4:9:0,9,104	0/0:8,0:8:21:0,21,226	0/0:7,0:7:12:0,12,132	0/0:5,0:5:6:0,6,65	0/0:9,0:9:12:0,12,126	0/0:3,0:3:6:0,6,63	./.:.:.:.:.	0/0:10,0:10:15:0,15,161	0/0:4,0:4:6:0,6,56	0/0:7,0:7:9:0,9,95	0/0:6,0:6:9:0,9,93	0/0:8,0:8:18:0,18,186	1/1:2,2:4:6:65,6,0	0/0:6,0:6:9:0,9,95	0/0:8,0:8:9:0,9,95	1/1:3,4:7:12:122,12,0	1/1:5,2:7:6:61,6,0	0/0:6,0:6:9:0,9,97	0/0:5,0:5:9:0,9,110	0/0:5,0:5:9:0,9,110	0/0:4,0:4:3:0,3,45	0/0:8,0:8:12:0,12,133	0/0:1,0:1:3:0,3,32	0/0:7,0:7:9:0,9,120	0/0:9,0:9:12:0,12,148	0/0:35,0:35:96:0,96,1099
chr0	82089093	.	G	A	1300.56	.	AC=25;AF=0.098;AN=256;BaseQRankSum=-0.257;DP=704;Dels=0.00;FS=5.045;HaplotypeScore=0.0658;InbreedingCoeff=0.4777;MLEAC=20;MLEAF=0.078;MQ=59.71;MQ0=1;MQRankSum=-0.576;QD=22.04;ReadPosRankSum=0.248	GT:AD:DP:GQ:PL	0/0:30,0:30:90:0,90,947	1/1:0,10:10:30:303,30,0	0/0:11,0:11:33:0,33,336	0/0:28,0:28:84:0,84,812	0/0:16,0:16:48:0,48,477	0/0:3,0:3:9:0,9,95	0/0:7,0:7:21:0,21,206	0/0:2,0:2:6:0,6,65	0/0:2,0:2:6:0,6,63	0/0:7,0:7:21:0,21,217	0/0:1,0:1:3:0,3,32	0/0:8,0:8:24:0,24,249	0/0:16,0:16:48:0,48,489	./.:.:.:.:.	0/0:10,0:10:30:0,30,308	0/0:9,0:9:24:0,24,264	0/0:10,0:10:30:0,30,297	0/0:2,0:2:6:0,6,61	0/0:2,0:2:6:0,6,59	1/1:0,2:2:6:63,6,0	0/0:2,0:2:6:0,6,65	1/1:0,5:5:15:157,15,0	1/1:0,12:12:36:369,36,0	0/0:16,0:16:48:0,48,496	0/0:1,0:1:3:0,3,33	0/0:15,0:15:45:0,45,446	0/0:11,0:11:33:0,33,339	0/0:6,0:6:18:0,18,194	0/0:1,0:1:3:0,3,32	0/0:11,0:11:33:0,33,330	0/0:4,0:4:12:0,12,124	0/0:2,0:2:6:0,6,65	0/0:3,0:3:6:0,6,75	0/0:2,0:2:6:0,6,65	0/0:15,0:15:42:0,42,429	0/0:1,0:1:3:0,3,32	0/0:18,0:19:51:0,51,536	0/0:1,0:1:3:0,3,29	0/0:7,0:7:21:0,21,210	0/0:2,0:2:6:0,6,67	0/0:1,0:1:3:0,3,31	0/0:13,0:13:39:0,39,389	0/0:8,0:8:24:0,24,241	0/0:15,0:15:45:0,45,466	0/0:13,0:13:33:0,33,352	0/0:7,0:7:18:0,18,191	0/0:10,0:10:30:0,30,310	0/0:3,0:3:9:0,9,97	0/0:2,0:2:6:0,6,63	0/0:3,0:3:9:0,9,91	./.:.:.:.:.	0/0:2,0:2:6:0,6,59	0/0:3,0:3:9:0,9,90	0/0:2,0:2:6:0,6,60	0/0:11,0:11:33:0,33,330	0/0:1,0:1:3:0,3,31	0/0:4,0:4:12:0,12,117	0/0:12,0:12:30:0,30,340	0/0:1,0:1:3:0,3,30	0/0:5,0:5:15:0,15,156	./.:.:.:.:.	0/0:3,0:3:9:0,9,87	0/0:6,0:6:18:0,18,184	0/0:4,0:4:12:0,12,117	0/0:3,0:3:9:0,9,92	0/0:5,0:5:15:0,15,155	0/0:3,0:3:9:0,9,95	0/0:2,0:2:6:0,6,60	0/0:3,0:3:9:0,9,91	./.:.:.:.:.	0/0:1,0:1:3:0,3,29	0/0:8,0:8:21:0,21,233	./.:.:.:.:.	0/1:4,1:5:16:16,0,106	0/0:5,0:5:15:0,15,154	./.:.:.:.:.	0/0:1,0:1:3:0,3,30	1/1:0,2:2:6:59,6,0	0/0:3,0:3:9:0,9,92	1/1:0,4:4:9:106,9,0	0/0:3,0:3:9:0,9,90	0/0:1,0:1:3:0,3,29	0/0:1,0:1:3:0,3,32	0/0:7,0:7:21:0,21,209	0/0:3,0:3:9:0,9,93	0/0:2,0:2:6:0,6,61	0/0:6,0:6:15:0,15,165	0/0:3,0:3:9:0,9,92	0/0:2,0:2:6:0,6,63	0/0:3,0:3:9:0,9,93	0/0:1,0:1:3:0,3,31	./.:.:.:.:.	0/0:2,0:2:6:0,6,66	0/0:2,0:2:6:0,6,59	0/0:1,0:1:3:0,3,30	0/0:1,0:1:3:0,3,32	0/0:2,0:2:6:0,6,62	0/0:4,0:4:12:0,12,124	0/0:1,0:1:3:0,3,30	./.:.:.:.:.	./.:.:.:.:.	0/0:2,0:2:6:0,6,66	0/0:4,0:4:12:0,12,124	1/1:0,2:2:6:59,6,0	1/1:0,2:2:6:61,6,0	1/1:0,2:2:6:60,6,0	0/0:2,0:2:6:0,6,65	0/0:8,0:8:24:0,24,229	0/0:3,0:3:9:0,9,94	0/0:2,0:2:6:0,6,60	0/0:8,0:8:21:0,21,227	0/0:3,0:3:9:0,9,95	0/0:6,0:6:18:0,18,185	0/0:7,0:7:21:0,21,210	0/0:3,0:3:6:0,6,79	0/0:7,0:7:18:0,18,200	0/0:5,0:5:15:0,15,156	0/0:3,0:3:6:0,6,77	0/0:5,0:5:15:0,15,149	0/0:2,0:2:6:0,6,63	0/0:5,0:5:15:0,15,159	0/0:4,0:4:12:0,12,122	0/0:6,0:6:18:0,18,178	1/1:0,5:6:12:139,12,0	0/0:6,0:6:15:0,15,167	0/0:4,0:4:12:0,12,130	1/1:0,3:3:9:88,9,0	1/1:0,4:4:9:106,9,0	0/0:2,0:2:6:0,6,59	0/0:4,0:4:6:0,6,89	0/0:1,0:1:3:0,3,31	0/0:3,0:3:6:0,6,76	0/0:4,0:4:6:0,6,89	0/0:2,0:2:3:0,3,45	0/0:2,0:2:3:0,3,45	0/0:6,0:6:12:0,12,152	0/0:35,0:35:99:0,102,1146
chr0	82118699	.	C	A	444.48	.	AC=14;AF=0.056;AN=250;BaseQRankSum=-3.898;DP=704;Dels=0.00;FS=0.000;HaplotypeScore=0.0696;InbreedingCoeff=0.3781;MLEAC=9;MLEAF=0.036;MQ=59.23;MQ0=1;MQRankSum=1.673;QD=21.17;ReadPosRankSum=-0.373	GT:AD:DP:GQ:PL	0/0:68,0:68:99:0,205,2255	0/0:14,0:14:42:0,42,438	0/0:13,0:13:36:0,36,404	0/0:30,0:30:87:0,87,935	0/0:16,0:16:48:0,48,522	0/0:3,0:3:9:0,9,97	1/1:0,3:3:9:91,9,0	0/0:3,0:3:9:0,9,97	0/0:2,0:2:6:0,6,64	0/0:7,0:7:21:0,21,227	0/0:5,0:5:15:0,15,159	0/0:6,0:6:15:0,15,177	0/0:6,0:6:18:0,18,195	0/0:4,0:4:12:0,12,128	0/0:8,0:8:24:0,24,259	0/0:13,0:13:36:0,36,401	0/0:20,0:20:54:0,54,609	0/0:4,0:4:12:0,12,128	0/0:3,0:3:9:0,9,97	0/0:9,0:9:24:0,24,270	0/0:2,0:2:6:0,6,65	0/0:5,0:5:12:0,12,140	0/0:18,0:18:51:0,51,558	0/0:8,0:8:24:0,24,260	./.:.:.:.:.	0/0:15,0:15:42:0,42,462	0/0:17,0:17:48:0,48,531	0/0:3,0:3:9:0,9,99	0/0:2,0:2:6:0,6,67	0/0:14,0:14:42:0,42,438	0/0:3,0:3:9:0,9,99	0/0:2,0:2:6:0,6,61	1/1:0,7:7:18:192,18,0	0/0:2,0:2:6:0,6,66	0/0:17,0:17:51:0,51,539	0/0:2,0:2:6:0,6,69	0/0:9,0:9:24:0,24,267	0/0:9,0:9:27:0,27,281	0/0:4,0:4:12:0,12,126	0/0:3,0:3:9:0,9,99	0/0:7,0:7:21:0,21,230	0/0:5,0:5:15:0,15,158	0/0:11,0:11:30:0,30,333	0/0:10,0:10:30:0,30,316	0/0:9,0:9:27:0,27,295	0/0:11,0:11:33:0,33,354	0/0:8,0:8:24:0,24,253	0/0:4,0:4:12:0,12,117	./.:.:.:.:.	0/0:2,0:2:6:0,6,63	0/0:2,0:2:6:0,6,61	0/0:1,0:1:3:0,3,32	./.:.:.:.:.	0/0:3,0:3:9:0,9,100	0/0:1,0:1:3:0,3,32	0/0:5,0:5:15:0,15,155	./.:.:.:.:.	0/0:5,0:5:15:0,15,158	0/0:2,0:2:6:0,6,65	0/0:1,0:1:3:0,3,32	0/0:2,0:2:6:0,6,64	./.:.:.:.:.	0/0:3,0:3:9:0,9,97	0/0:2,0:2:6:0,6,61	./.:.:.:.:.	0/0:3,0:3:9:0,9,97	1/1:0,2:2:6:63,6,0	0/0:5,0:5:15:0,15,155	0/0:3,0:3:9:0,9,95	0/0:1,0:1:3:0,3,32	0/0:2,0:2:6:0,6,69	0/0:2,0:2:6:0,6,63	0/0:2,0:2:6:0,6,66	0/0:3,0:3:9:0,9,92	0/0:4,0:4:12:0,12,130	0/0:4,0:4:12:0,12,131	0/0:4,0:4:12:0,12,130	0/0:4,0:4:12:0,12,117	0/0:1,0:1:3:0,3,32	0/0:7,0:7:18:0,18,202	0/0:1,0:1:3:0,3,32	./.:.:.:.:.	0/0:1,0:1:3:0,3,33	0/0:7,0:7:21:0,21,223	0/0:1,0:2:3:0,3,30	./.:.:.:.:.	0/0:4,0:4:12:0,12,127	0/0:4,0:4:12:0,12,135	0/0:4,0:4:12:0,12,123	0/0:4,0:4:12:0,12,134	0/0:1,0:1:3:0,3,34	1/1:0,3:3:9:91,9,0	0/0:4,0:4:12:0,12,130	./.:.:.:.:.	1/1:0,2:2:6:59,6,0	0/0:2,0:2:6:0,6,63	0/0:4,0:4:12:0,12,130	1/1:0,1:1:3:33,3,0	0/0:1,0:1:3:0,3,31	1/1:0,3:3:9:95,9,0	0/0:3,0:3:9:0,9,97	0/0:2,0:2:6:0,6,61	0/0:2,0:2:6:0,6,61	0/0:4,0:4:12:0,12,125	0/0:2,0:2:6:0,6,61	0/0:3,0:3:9:0,9,92	0/0:4,0:4:12:0,12,126	0/0:5,0:5:15:0,15,157	0/0:4,0:4:12:0,12,131	0/0:1,0:1:3:0,3,32	0/0:4,0:4:9:0,9,103	0/0:4,0:4:12:0,12,134	0/0:4,0:4:9:0,9,111	0/0:2,0:2:6:0,6,62	0/0:2,0:2:6:0,6,65	0/0:2,0:2:6:0,6,63	0/0:3,0:3:9:0,9,100	0/0:3,0:3:9:0,9,94	0/0:4,0:4:12:0,12,129	0/0:3,0:3:9:0,9,96	0/0:1,0:1:3:0,3,34	./.:.:.:.:.	0/0:5,0:5:15:0,15,159	0/0:1,0:1:3:0,3,32	0/0:3,0:3:9:0,9,100	0/0:4,0:4:9:0,9,99	0/0:5,0:5:15:0,15,167	./.:.:.:.:.	0/0:1,0:1:3:0,3,31	0/0:2,0:2:3:0,3,45	0/0:6,0:6:9:0,9,134	./.:.:.:.:.	0/0:10,0:10:21:0,21,262	0/0:3,0:4:6:0,6,72	0/0:4,0:4:12:0,12,126	0/0:2,0:2:3:0,3,45	0/0:26,0:26:78:0,78,882
chr0	82119412	.	T	C	3847.09	.	AC=27;AF=0.102;AN=264;BaseQRankSum=2.208;DP=1081;Dels=0.00;FS=0.000;HaplotypeScore=0.0351;InbreedingCoeff=0.6127;MLEAC=27;MLEAF=0.102;MQ=59.52;MQ0=0;MQRankSum=0.508;QD=28.50;ReadPosRankSum=-1.902	GT:AD:DP:GQ:PL	0/0:68,0:68:99:0,205,2181	0/0:19,0:19:57:0,57,599	0/0:12,0:12:36:0,36,377	0/0:43,0:43:99:0,129,1316	1/1:0,10:10:30:318,30,0	1/1:0,16:16:48:502,48,0	0/0:17,0:17:48:0,48,500	./.:.:.:.:.	0/0:5,0:5:15:0,15,155	0/0:24,0:24:72:0,72,735	0/0:7,0:7:21:0,21,222	0/0:19,0:19:57:0,57,589	0/0:15,0:15:36:0,36,399	0/0:1,0:1:3:0,3,32	0/0:12,0:12:36:0,36,375	1/1:0,20:20:60:631,60,0	1/1:0,26:26:78:841,78,0	0/0:3,0:3:9:0,9,89	0/0:17,0:17:51:0,51,530	0/0:21,0:21:60:0,60,634	0/0:3,0:3:9:0,9,89	0/0:21,0:21:63:0,63,638	0/0:18,0:18:54:0,54,562	0/0:26,0:26:78:0,78,807	1/1:0,6:6:18:197,18,0	0/0:12,0:12:36:0,36,369	0/0:17,0:17:51:0,51,522	0/0:3,0:3:9:0,9,95	0/0:3,0:3:9:0,9,97	0/0:21,0:21:63:0,63,644	0/0:5,0:5:15:0,15,156	0/0:8,0:8:24:0,24,256	0/0:31,0:31:93:0,93,945	0/0:5,0:5:15:0,15,164	0/0:12,0:12:36:0,36,391	0/0:3,0:3:9:0,9,90	1/1:0,19:19:51:547,51,0	0/0:15,0:15:45:0,45,462	0/0:17,0:17:51:0,51,529	0/0:3,0:3:9:0,9,89	0/0:6,0:6:18:0,18,187	0/0:12,0:12:36:0,36,367	0/0:12,0:12:30:0,30,352	0/0:21,0:21:57:0,57,618	0/0:18,0:18:54:0,54,557	0/0:24,0:24:72:0,72,734	0/0:11,0:11:33:0,33,345	0/0:3,0:3:9:0,9,97	1/1:0,2:2:6:66,6,0	0/0:3,0:3:9:0,9,94	0/0:2,0:2:6:0,6,60	0/0:4,0:4:12:0,12,125	0/0:12,0:12:30:0,30,336	0/0:4,0:4:12:0,12,122	0/0:5,0:5:15:0,15,152	0/0:5,0:5:15:0,15,163	0/0:5,0:5:15:0,15,153	0/0:5,0:5:15:0,15,158	0/0:2,0:2:6:0,6,63	0/0:7,0:7:21:0,21,218	0/0:7,0:7:21:0,21,220	0/0:1,0:1:3:0,3,34	1/1:0,5:5:15:154,15,0	0/0:2,0:2:6:0,6,63	0/0:7,0:7:21:0,21,215	0/0:7,0:7:18:0,18,184	0/0:3,0:3:9:0,9,95	1/1:0,7:7:21:217,21,0	0/0:4,0:4:12:0,12,126	./.:.:.:.:.	0/0:2,0:2:6:0,6,61	0/0:2,0:2:6:0,6,58	0/0:2,0:2:6:0,6,63	0/0:6,0:6:18:0,18,189	0/0:2,0:2:6:0,6,61	0/0:4,0:4:12:0,12,128	0/0:4,0:4:12:0,12,125	0/0:4,0:4:12:0,12,124	0/0:1,0:1:3:0,3,31	1/1:0,3:3:9:97,9,0	0/0:3,0:3:9:0,9,96	0/0:2,0:2:6:0,6,61	0/0:4,0:4:12:0,12,132	0/0:6,0:6:18:0,18,183	0/0:2,0:2:6:0,6,63	0/1:1,3:4:10:93,0,10	0/0:1,0:1:3:0,3,30	0/0:3,0:3:9:0,9,92	0/0:5,0:5:15:0,15,155	0/0:10,1:11:0:0,0,275	0/0:1,0:1:3:0,3,29	0/0:3,0:3:9:0,9,95	./.:.:.:.:.	0/0:1,0:1:3:0,3,33	0/0:4,0:4:12:0,12,122	0/0:4,0:4:12:0,12,127	0/0:4,0:4:12:0,12,128	0/0:2,0:2:6:0,6,61	0/0:5,0:5:12:0,12,131	0/0:2,0:2:6:0,6,62	0/0:5,0:5:15:0,15,156	0/0:3,0:3:6:0,6,78	0/0:1,0:1:3:0,3,29	0/0:2,0:2:6:0,6,64	0/0:2,0:2:6:0,6,66	0/0:6,0:6:18:0,18,187	0/0:5,0:5:15:0,15,160	0/0:2,0:2:6:0,6,61	0/0:5,0:5:15:0,15,156	1/1:0,9:9:27:281,27,0	1/1:0,5:5:15:156,15,0	0/0:5,0:5:15:0,15,158	0/0:7,0:7:21:0,21,219	0/0:1,0:1:3:0,3,32	0/0:2,0:2:6:0,6,61	0/0:4,0:4:12:0,12,128	0/0:7,0:7:21:0,21,214	1/1:0,3:3:9:96,9,0	0/0:1,0:1:3:0,3,32	0/0:8,0:8:24:0,24,248	0/0:2,0:2:6:0,6,62	0/0:6,0:6:18:0,18,184	0/0:3,0:3:9:0,9,94	./.:.:.:.:.	0/0:7,0:7:21:0,21,212	0/0:6,0:6:18:0,18,182	0/0:1,0:1:3:0,3,33	0/0:3,0:3:9:0,9,95	0/0:4,0:4:12:0,12,129	0/0:2,0:2:3:0,3,45	./.:.:.:.:.	0/0:6,0:6:9:0,9,134	0/0:2,0:2:3:0,3,45	0/0:7,0:7:12:0,12,165	0/0:4,0:4:9:0,9,107	0/0:9,0:9:21:0,21,240	0/0:30,0:30:90:0,90,1008
chr0	82119554	.	C	G	11890.3	.	AC=97;AF=0.367;AN=264;BaseQRankSum=-1.577;DP=1202;Dels=0.00;FS=17.022;HaplotypeScore=0.0484;InbreedingCoeff=0.7201;MLEAC=95;MLEAF=0.360;MQ=59.59;MQ0=1;MQRankSum=0.883;QD=26.19;ReadPosRankSum=0.316	GT:AD:DP:GQ:PL	0/0:59,0:59:99:0,177,1820	0/0:23,0:23:66:0,66,688	0/0:17,0:17:48:0,48,509	1/1:0,46:46:99:1377,138,0	1/1:0,16:16:39:418,39,0	1/1:0,22:22:66:655,66,0	0/0:31,0:31:87:0,87,880	./.:.:.:.:.	0/0:1,0:1:3:0,3,31	0/0:36,0:36:99:0,105,1037	0/0:2,0:2:6:0,6,57	0/0:21,0:21:60:0,60,614	1/1:0,20:20:60:606,60,0	0/1:1,2:3:22:56,0,22	0/0:23,0:23:69:0,69,708	1/1:0,23:23:66:685,66,0	1/1:0,26:26:78:779,78,0	0/0:7,0:7:21:0,21,224	0/0:4,0:4:9:0,9,104	0/0:17,0:17:45:0,45,473	0/0:6,0:6:18:0,18,195	0/0:23,0:23:66:0,66,671	0/0:23,0:23:69:0,69,682	0/0:28,0:28:84:0,84,843	1/1:0,2:2:6:62,6,0	0/0:17,0:17:51:0,51,511	0/0:16,0:16:42:0,42,439	0/0:4,0:4:12:0,12,128	0/1:2,3:5:46:81,0,46	1/1:0,25:25:75:741,75,0	1/1:0,4:4:12:128,12,0	1/1:0,4:4:12:122,12,0	0/0:36,0:36:99:0,105,1068	1/1:0,5:5:15:157,15,0	1/1:0,9:9:27:276,27,0	0/0:5,0:5:15:0,15,163	1/1:0,13:13:39:392,39,0	0/0:18,0:18:54:0,54,535	1/1:0,20:20:60:610,60,0	0/0:5,0:5:15:0,15,155	0/1:1,3:4:17:71,0,17	1/1:0,13:13:39:395,39,0	0/0:10,0:10:30:0,30,304	0/0:17,0:17:51:0,51,504	0/0:19,0:19:51:0,51,549	1/1:0,21:21:63:631,63,0	0/0:11,0:11:30:0,30,326	0/0:4,0:4:12:0,12,124	1/1:0,1:1:3:28,3,0	0/0:8,0:8:24:0,24,237	1/1:0,1:1:3:29,3,0	0/0:5,0:5:15:0,15,156	0/0:4,0:4:12:0,12,117	0/0:2,0:2:6:0,6,63	0/0:9,0:9:27:0,27,278	./.:.:.:.:.	0/0:1,0:1:3:0,3,32	0/0:6,0:6:18:0,18,179	0/0:3,0:3:9:0,9,90	0/0:8,0:8:24:0,24,235	./.:.:.:.:.	1/1:0,2:2:6:58,6,0	1/1:0,8:8:24:247,24,0	1/1:0,5:5:15:148,15,0	0/0:10,0:10:30:0,30,296	0/0:8,0:8:24:0,24,232	0/0:1,0:1:3:0,3,33	1/1:0,8:8:24:237,24,0	1/1:0,2:2:6:59,6,0	0/0:3,0:3:9:0,9,86	0/0:5,0:5:15:0,15,148	0/0:4,0:4:12:0,12,119	0/0:5,0:5:15:0,15,154	0/0:6,0:6:18:0,18,182	0/0:7,0:7:21:0,21,206	0/0:3,0:3:9:0,9,93	0/0:3,0:3:9:0,9,93	0/0:4,0:4:12:0,12,125	0/0:5,0:5:15:0,15,153	1/1:0,5:5:15:157,15,0	0/0:1,0:1:3:0,3,30	1/1:0,2:2:6:59,6,0	0/1:4,1:5:15:15,0,108	0/0:4,0:4:12:0,12,122	0/0:6,0:6:18:0,18,178	1/1:0,5:5:15:158,15,0	0/1:3,3:6:71:71,0,78	0/1:4,1:5:17:17,0,105	0/0:3,0:3:9:0,9,92	0/1:10,1:11:1:1,0,277	0/0:2,0:2:6:0,6,63	0/0:5,0:5:15:0,15,155	1/1:0,7:7:21:217,21,0	1/1:0,5:5:15:157,15,0	0/1:2,2:4:23:53,0,23	1/1:0,4:4:12:122,12,0	0/1:1,1:2:24:25,0,24	0/0:2,0:2:6:0,6,61	0/0:1,0:1:3:0,3,31	0/0:2,0:2:6:0,6,61	0/0:6,0:6:18:0,18,182	1/1:0,2:2:6:61,6,0	1/1:0,3:3:9:90,9,0	0/0:6,0:6:18:0,18,183	0/0:3,0:3:9:0,9,92	0/0:4,0:4:12:0,12,122	1/1:0,8:8:24:253,24,0	1/1:0,9:9:27:264,27,0	0/0:5,0:5:15:0,15,157	1/1:0,12:12:36:355,36,0	1/1:0,4:4:12:120,12,0	0/0:5,0:5:15:0,15,156	1/1:0,10:10:27:284,27,0	1/1:0,5:5:15:151,15,0	1/1:0,2:2:6:59,6,0	1/1:0,3:3:9:93,9,0	1/1:0,2:2:6:59,6,0	1/1:0,6:6:18:180,18,0	0/0:3,0:3:9:0,9,91	0/0:4,0:4:12:0,12,125	0/0:5,0:5:15:0,15,152	0/0:6,0:6:18:0,18,185	0/0:11,0:11:27:0,27,303	0/0:2,0:2:6:0,6,65	0/0:6,0:6:18:0,18,171	0/0:9,0:9:24:0,24,253	./.:.:.:.:.	0/0:2,0:2:6:0,6,61	0/0:2,0:2:6:0,6,57	./.:.:.:.:.	0/0:2,0:2:3:0,3,45	0/0:2,0:2:3:0,3,45	0/0:10,0:10:21:0,21,256	1/1:0,5:5:9:118,9,0	1/1:0,4:4:6:89,6,0	1/1:0,10:10:24:273,24,0	0/0:36,0:36:99:0,108,1187
chr0	82122343	.	T	C	1227.79	.	AC=15;AF=0.059;AN=254;BaseQRankSum=0.414;DP=830;Dels=0.00;FS=2.647;HaplotypeScore=0.0715;InbreedingCoeff=0.4578;MLEAC=13;MLEAF=0.051;MQ=59.74;MQ0=1;MQRankSum=0.404;QD=25.58;ReadPosRankSum=-1.399	GT:AD:DP:GQ:PL	0/0:35,0:35:99:0,105,1119	0/0:24,0:24:72:0,72,746	0/0:13,0:13:39:0,39,389	0/0:32,0:32:96:0,96,979	0/0:11,0:11:33:0,33,336	0/0:6,0:6:18:0,18,190	1/1:0,12:12:36:361,36,0	0/0:1,0:1:3:0,3,32	0/0:2,0:2:6:0,6,66	0/0:15,0:15:45:0,45,466	0/0:2,0:2:6:0,6,64	0/0:10,0:10:30:0,30,304	0/0:14,0:14:42:0,42,446	0/0:3,0:3:9:0,9,95	0/0:18,0:18:54:0,54,551	0/0:11,0:11:33:0,33,340	0/0:24,0:24:69:0,69,724	0/0:2,0:2:6:0,6,58	0/0:4,0:4:6:0,6,89	./.:.:.:.:.	0/0:3,0:3:9:0,9,89	0/0:4,0:4:12:0,12,120	0/0:11,0:11:33:0,33,352	0/0:17,0:17:51:0,51,521	./.:.:.:.:.	0/0:19,0:19:57:0,57,581	0/0:10,0:10:30:0,30,306	0/0:3,0:3:9:0,9,99	0/0:5,0:5:15:0,15,162	0/0:9,0:9:21:0,21,237	0/0:1,0:1:3:0,3,32	0/0:2,0:2:6:0,6,67	1/1:0,11:11:33:346,33,0	0/0:3,0:3:9:0,9,99	0/0:14,0:14:42:0,42,432	0/0:1,0:1:3:0,3,32	0/0:10,0:10:30:0,30,313	0/0:3,0:3:9:0,9,86	0/0:6,0:6:15:0,15,170	0/0:4,0:4:12:0,12,130	0/0:2,0:2:6:0,6,65	0/0:16,0:16:48:0,48,494	0/0:18,0:18:51:0,51,541	0/0:16,0:16:45:0,45,475	0/0:12,0:12:36:0,36,388	0/0:9,0:9:27:0,27,275	0/0:6,0:6:18:0,18,192	0/0:4,0:4:12:0,12,130	0/0:3,0:3:6:0,6,78	0/0:2,0:2:6:0,6,65	0/0:6,0:6:18:0,18,185	0/0:6,0:6:18:0,18,183	0/0:6,0:6:18:0,18,181	0/0:3,0:3:9:0,9,86	0/0:7,0:7:21:0,21,211	0/0:4,0:4:12:0,12,124	0/0:3,0:3:9:0,9,94	0/0:2,0:2:6:0,6,62	0/0:2,0:2:6:0,6,61	0/0:3,0:3:9:0,9,92	0/0:4,0:4:12:0,12,126	0/0:4,0:4:12:0,12,122	0/0:10,0:10:24:0,24,259	0/0:4,0:4:12:0,12,122	1/1:0,11:11:33:336,33,0	0/0:3,0:3:9:0,9,94	1/1:0,4:4:12:129,12,0	0/0:9,0:9:27:0,27,278	./.:.:.:.:.	0/0:1,0:1:3:0,3,31	0/0:2,0:2:6:0,6,59	0/0:4,0:4:12:0,12,127	0/0:5,0:5:15:0,15,158	0/0:2,0:2:6:0,6,61	0/0:7,0:7:15:0,15,184	0/0:2,0:2:6:0,6,63	0/0:2,0:2:6:0,6,64	0/0:4,0:4:3:0,3,45	0/0:4,0:4:12:0,12,123	0/0:6,0:6:15:0,15,174	./.:.:.:.:.	./.:.:.:.:.	0/0:4,0:4:12:0,12,124	0/0:2,0:2:6:0,6,61	0/0:7,0:7:21:0,21,221	0/0:4,0:4:12:0,12,122	0/0:6,0:6:18:0,18,176	0/0:4,0:5:12:0,12,120	0/0:7,0:7:21:0,21,221	0/0:2,0:2:6:0,6,65	0/0:3,0:3:9:0,9,86	1/1:0,1:1:3:30,3,0	0/0:3,0:3:9:0,9,89	0/0:4,0:4:12:0,12,130	0/1:1,3:4:19:83,0,19	0/0:3,0:3:9:0,9,92	0/0:4,0:4:12:0,12,128	1/1:0,3:3:9:97,9,0	0/0:4,0:4:9:0,9,108	1/1:0,2:2:6:61,6,0	0/0:1,0:1:3:0,3,32	0/0:1,0:1:3:0,3,32	0/0:2,0:2:6:0,6,66	0/0:4,0:4:12:0,12,122	0/0:4,0:4:12:0,12,119	0/0:8,0:8:24:0,24,244	0/0:1,0:1:3:0,3,32	0/0:8,0:8:24:0,24,255	0/0:3,0:3:9:0,9,92	0/0:2,0:2:6:0,6,62	0/0:8,0:8:24:0,24,244	0/0:3,0:3:9:0,9,95	0/0:7,0:7:21:0,21,223	0/0:5,0:5:15:0,15,153	0/0:5,0:5:15:0,15,155	0/0:5,0:5:15:0,15,156	0/0:5,0:5:15:0,15,159	0/0:3,0:3:9:0,9,91	0/0:3,0:3:9:0,9,93	0/0:4,0:4:12:0,12,129	0/0:7,0:7:21:0,21,214	./.:.:.:.:.	0/0:3,0:3:9:0,9,97	0/0:7,0:7:21:0,21,217	0/0:4,0:4:12:0,12,122	0/0:10,0:10:27:0,27,297	0/0:4,0:4:12:0,12,116	0/0:6,0:6:18:0,18,184	0/0:3,0:3:9:0,9,95	0/0:2,0:2:3:0,3,45	./.:.:.:.:.	./.:.:.:.:.	0/0:7,0:7:12:0,12,166	0/0:10,0:10:24:0,24,275	./.:.:.:.:.	./.:.:.:.:.	0/0:23,0:23:69:0,69,733
chr0	82123927	.	A	C	3448.83	.	AC=48;AF=0.207;AN=232;BaseQRankSum=-3.095;DP=668;Dels=0.00;FS=0.365;HaplotypeScore=0.0000;InbreedingCoeff=0.6514;MLEAC=44;MLEAF=0.190;MQ=58.99;MQ0=0;MQRankSum=-1.082;QD=25.55;ReadPosRankSum=-0.385	GT:AD:DP:GQ:PL	0/0:31,0:31:93:0,93,983	0/0:17,0:17:45:0,45,497	0/0:13,0:13:39:0,39,403	1/1:0,27:27:81:834,81,0	0/0:19,0:19:57:0,57,589	0/0:5,0:5:12:0,12,138	0/0:8,0:8:24:0,24,245	./.:.:.:.:.	./.:.:.:.:.	0/0:17,0:17:48:0,48,512	0/0:2,0:2:6:0,6,65	0/0:10,0:10:27:0,27,293	1/1:0,13:13:39:402,39,0	1/1:0,2:2:6:65,6,0	0/0:17,0:17:51:0,51,504	0/0:13,0:13:39:0,39,393	0/0:7,0:7:18:0,18,198	0/1:1,1:2:26:26,0,27	0/0:2,0:2:6:0,6,62	0/0:1,0:1:3:0,3,30	./.:.:.:.:.	./.:.:.:.:.	./.:.:.:.:.	0/0:14,0:14:39:0,39,418	0/0:1,0:1:3:0,3,32	0/0:15,0:15:45:0,45,461	0/0:13,0:13:39:0,39,406	0/0:2,0:2:6:0,6,63	./.:.:.:.:.	1/1:0,8:8:24:238,24,0	1/1:0,1:1:3:31,3,0	1/1:0,1:1:3:32,3,0	0/0:1,0:1:3:0,3,33	1/1:0,4:4:12:131,12,0	0/0:12,0:12:36:0,36,369	0/0:3,0:3:9:0,9,93	0/0:13,0:13:39:0,39,412	0/0:3,0:3:9:0,9,94	1/1:0,6:6:18:183,18,0	./.:.:.:.:.	./.:.:.:.:.	1/1:0,10:10:30:301,30,0	0/0:12,0:12:36:0,36,374	0/0:10,0:10:30:0,30,316	0/0:10,0:10:30:0,30,299	0/0:4,0:4:12:0,12,119	0/0:9,0:9:27:0,27,288	./.:.:.:.:.	0/0:1,0:1:3:0,3,32	0/0:1,0:1:3:0,3,32	1/1:0,5:5:15:145,15,0	0/0:3,0:3:9:0,9,83	0/0:7,0:7:21:0,21,216	0/0:1,0:1:3:0,3,32	0/0:2,0:2:6:0,6,64	./.:.:.:.:.	0/0:3,0:3:9:0,9,97	0/0:5,0:5:15:0,15,153	0/0:1,0:1:3:0,3,30	0/0:3,0:3:9:0,9,91	1/1:0,6:6:9:122,9,0	1/1:0,4:4:12:120,12,0	0/0:7,0:7:21:0,21,220	./.:.:.:.:.	0/0:4,0:4:12:0,12,126	0/0:5,0:5:15:0,15,157	0/0:3,0:3:9:0,9,94	0/0:3,0:3:9:0,9,95	1/1:0,3:3:6:75,6,0	./.:.:.:.:.	0/0:2,0:2:6:0,6,61	0/0:3,0:3:9:0,9,92	0/0:1,0:1:3:0,3,31	0/0:6,0:6:18:0,18,186	0/0:5,0:5:15:0,15,149	0/0:2,0:2:6:0,6,61	0/0:2,0:2:6:0,6,57	0/0:2,0:2:6:0,6,62	0/0:2,0:2:3:0,3,45	0/0:9,0:9:24:0,24,262	0/0:7,0:7:21:0,21,225	0/0:3,0:3:9:0,9,86	0/0:3,0:3:9:0,9,95	0/0:4,0:4:12:0,12,117	0/0:3,0:3:9:0,9,97	0/0:2,0:2:6:0,6,64	0/0:7,0:7:21:0,21,218	./.:.:.:.:.	0/0:6,0:6:18:0,18,185	0/0:1,0:1:3:0,3,32	0/0:4,0:4:12:0,12,123	0/0:2,0:2:6:0,6,64	1/1:0,3:3:9:91,9,0	1/1:0,3:3:9:94,9,0	0/1:4,2:6:47:47,0,108	./.:.:.:.:.	0/0:1,0:1:3:0,3,31	0/0:4,0:4:12:0,12,122	0/0:3,0:3:9:0,9,93	./.:.:.:.:.	./.:.:.:.:.	1/1:0,1:1:3:30,3,0	1/1:0,6:6:15:166,15,0	0/0:1,0:1:3:0,3,32	0/0:6,0:6:18:0,18,189	0/0:6,0:6:18:0,18,186	1/1:0,1:1:3:34,3,0	0/0:6,0:6:18:0,18,186	0/0:1,0:1:3:0,3,32	./.:.:.:.:.	0/0:7,0:7:21:0,21,214	0/0:1,0:1:3:0,3,32	1/1:0,2:2:6:62,6,0	1/1:0,6:6:18:179,18,0	1/1:0,7:7:21:221,21,0	1/1:0,4:4:12:124,12,0	1/1:0,4:4:12:124,12,0	0/0:4,0:4:9:0,9,107	0/0:1,0:1:3:0,3,31	0/0:7,0:7:21:0,21,221	0/0:4,0:4:12:0,12,126	0/0:4,0:4:12:0,12,125	0/0:7,0:7:21:0,21,223	0/0:5,0:5:15:0,15,155	0/0:9,0:9:27:0,27,279	0/0:5,0:5:15:0,15,156	0/0:5,0:5:15:0,15,153	0/0:2,0:2:6:0,6,62	0/0:3,0:3:9:0,9,94	./.:.:.:.:.	./.:.:.:.:.	0/0:7,0:7:12:0,12,165	./.:.:.:.:.	./.:.:.:.:.	0/0:2,0:2:3:0,3,45	0/0:4,0:4:9:0,9,108	0/0:19,0:19:57:0,57,639
chr0	82124110	.	T	A	737.38	.	AC=20;AF=0.102;AN=196;BaseQRankSum=-3.988;DP=610;Dels=0.00;FS=0.000;HaplotypeScore=0.0193;InbreedingCoeff=0.3222;MLEAC=17;MLEAF=0.087;MQ=31.52;MQ0=52;MQRankSum=1.590;QD=11.52;ReadPosRankSum=1.857	GT:AD:DP:GQ:PL	0/0:17,0:17:51:0,51,541	0/0:17,0:17:24:0,24,253	1/1:0,12:12:24:249,24,0	0/0:30,0:30:45:0,45,476	0/0:7,0:7:6:0,6,64	0/0:8,0:8:6:0,6,57	1/1:0,11:11:9:104,9,0	./.:.:.:.:.	./.:.:.:.:.	0/0:13,0:13:27:0,27,278	0/0:1,0:1:3:0,3,32	0/0:19,0:19:12:0,12,117	0/0:9,0:9:18:0,18,189	./.:.:.:.:.	0/0:13,0:13:21:0,21,223	0/0:10,0:10:6:0,6,62	0/0:4,0:4:12:0,12,113	./.:.:.:.:.	0/0:6,0:6:3:0,3,31	./.:.:.:.:.	./.:.:.:.:.	0/0:10,0:10:6:0,6,59	0/0:12,0:12:12:0,12,147	0/0:13,0:13:15:0,15,151	0/0:1,0:1:3:0,3,33	0/0:15,0:15:15:0,15,152	0/0:8,0:8:6:0,6,61	0/0:2,0:2:6:0,6,61	./.:.:.:.:.	0/0:9,0:9:3:0,3,31	./.:.:.:.:.	0/0:1,0:1:3:0,3,33	1/1:0,18:18:12:132,12,0	0/0:1,0:1:3:0,3,31	0/0:18,0:18:12:0,12,122	./.:.:.:.:.	0/0:15,0:15:9:0,9,94	0/0:6,0:6:6:0,6,64	0/0:6,0:6:15:0,15,157	./.:.:.:.:.	0/0:1,0:1:3:0,3,32	0/0:10,0:10:15:0,15,153	0/0:12,0:12:18:0,18,185	0/0:10,0:10:6:0,6,75	0/0:8,0:8:12:0,12,124	0/0:14,0:14:6:0,6,63	1/1:0,10:10:24:239,24,0	0/0:1,0:1:3:0,3,32	./.:.:.:.:.	0/0:3,0:3:6:0,6,61	0/0:1,0:1:3:0,3,31	0/0:2,0:2:6:0,6,59	0/0:4,0:4:6:0,6,58	0/0:4,0:4:3:0,3,45	./.:.:.:.:.	0/0:1,0:1:3:0,3,31	0/0:6,0:6:12:0,12,133	0/0:3,0:3:9:0,9,84	./.:.:.:.:.	0/0:8,0:8:15:0,15,152	0/0:4,0:4:6:0,6,58	0/0:1,0:1:3:0,3,31	0/0:5,0:5:12:0,12,133	0/0:1,0:1:3:0,3,31	1/1:0,2:2:3:30,3,0	0/0:4,0:4:9:0,9,92	1/1:0,2:2:3:31,3,0	0/0:5,0:5:12:0,12,122	0/0:8,0:8:9:0,9,95	./.:.:.:.:.	0/0:4,0:4:6:0,6,61	0/0:4,0:4:6:0,6,61	./.:.:.:.:.	0/0:9,0:9:6:0,6,60	0/0:2,0:2:3:0,3,30	0/0:3,0:3:3:0,3,32	./.:.:.:.:.	0/0:3,0:3:3:0,3,31	./.:.:.:.:.	./.:.:.:.:.	0/0:2,0:2:3:0,3,31	./.:.:.:.:.	./.:.:.:.:.	0/0:2,0:2:3:0,3,31	./.:.:.:.:.	0/0:1,0:1:3:0,3,32	0/0:5,0:5:3:0,3,31	0/0:1,0:1:3:0,3,31	0/0:3,0:3:3:0,3,31	./.:.:.:.:.	0/0:2,0:2:3:0,3,44	1/1:0,3:3:3:31,3,0	./.:.:.:.:.	0/0:1,0:1:3:0,3,30	1/1:0,1:1:3:31,3,0	./.:.:.:.:.	./.:.:.:.:.	1/1:0,3:3:6:61,6,0	0/0:3,0:3:9:0,9,93	1/1:0,2:2:3:31,3,0	./.:.:.:.:.	./.:.:.:.:.	0/0:2,0:2:3:0,3,32	./.:.:.:.:.	0/0:4,0:4:9:0,9,96	0/0:4,0:4:9:0,9,95	./.:.:.:.:.	0/0:4,0:4:3:0,3,27	0/0:1,0:1:3:0,3,31	./.:.:.:.:.	0/0:3,0:3:9:0,9,88	0/0:1,0:1:3:0,3,32	0/0:1,0:1:3:0,3,30	0/0:2,0:2:3:0,3,32	0/0:5,0:5:6:0,6,61	0/0:3,0:3:3:0,3,31	./.:.:.:.:.	./.:.:.:.:.	./.:.:.:.:.	./.:.:.:.:.	0/0:4,0:4:12:0,12,118	0/0:6,0:6:9:0,9,96	./.:.:.:.:.	0/0:8,0:8:15:0,15,162	0/0:9,0:9:15:0,15,167	0/0:5,0:5:3:0,3,25	./.:.:.:.:.	0/0:2,0:2:3:0,3,31	0/0:4,0:4:3:0,3,31	./.:.:.:.:.	./.:.:.:.:.	0/0:4,0:4:6:0,6,89	0/0:3,0:3:3:0,3,45	./.:.:.:.:.	0/0:2,0:2:3:0,3,45	0/0:2,0:2:3:0,3,45	0/0:14,0:14:42:0,42,461
chr0	82125150	.	C	T	6072.92	.	AC=167;AF=0.908;AN=184;BaseQRankSum=-0.420;DP=483;Dels=0.00;FS=31.397;HaplotypeScore=0.0487;InbreedingCoeff=0.2810;MLEAC=168;MLEAF=0.913;MQ=37.95;MQ0=9;MQRankSum=0.285;QD=15.45;ReadPosRankSum=-1.398	GT:AD:DP:GQ:PL	1/1:0,15:15:33:368,33,0	1/1:0,6:6:9:89,9,0	1/1:0,7:7:6:61,6,0	1/1:0,18:18:27:278,27,0	1/1:0,7:7:12:117,12,0	1/1:0,4:4:6:58,6,0	1/1:0,8:8:15:147,15,0	./.:.:.:.:.	./.:.:.:.:.	1/1:0,7:7:6:61,6,0	1/1:0,2:2:6:60,6,0	0/1:5,5:10:39:39,0,128	1/1:0,8:8:6:63,6,0	1/1:0,2:2:3:32,3,0	1/1:0,13:14:3:30,3,0	./.:.:.:.:.	1/1:0,11:11:6:61,6,0	1/1:0,2:2:6:64,6,0	1/1:0,2:2:3:45,3,0	1/1:0,3:3:3:45,3,0	1/1:0,1:1:3:29,3,0	1/1:0,7:7:6:74,6,0	1/1:0,10:10:18:179,18,0	1/1:0,8:8:15:142,15,0	./.:.:.:.:.	1/1:0,9:9:9:91,9,0	1/1:0,10:10:9:91,9,0	1/1:0,1:1:3:32,3,0	./.:.:.:.:.	1/1:0,7:7:9:91,9,0	./.:.:.:.:.	1/1:0,2:2:3:32,3,0	1/1:0,15:15:24:265,24,0	1/1:0,2:2:6:66,6,0	1/1:0,12:12:24:241,24,0	1/1:0,3:3:9:97,9,0	1/1:0,12:12:6:59,6,0	1/1:0,5:5:15:151,15,0	1/1:0,6:6:9:103,9,0	1/1:0,1:1:3:30,3,0	1/1:0,1:1:3:32,3,0	1/1:0,5:5:3:28,3,0	1/1:0,4:4:6:60,6,0	0/0:8,4:12:24:0,24,244	1/1:0,6:6:3:29,3,0	1/1:0,14:14:24:269,24,0	1/1:0,4:4:6:59,6,0	1/1:0,1:2:3:32,3,0	./.:.:.:.:.	1/1:0,3:3:6:60,6,0	./.:.:.:.:.	1/1:0,3:3:3:45,3,0	1/1:0,6:6:9:88,9,0	./.:.:.:.:.	1/1:0,2:2:6:62,6,0	./.:.:.:.:.	0/0:3,1:4:6:0,6,74	0/0:3,1:4:9:0,9,92	./.:.:.:.:.	0/0:3,1:4:6:0,6,74	./.:.:.:.:.	./.:.:.:.:.	1/1:0,2:2:3:30,3,0	./.:.:.:.:.	1/1:0,6:6:9:92,9,0	1/1:0,2:2:6:53,6,0	1/1:0,4:4:9:97,9,0	./.:.:.:.:.	1/1:0,3:3:9:93,9,0	./.:.:.:.:.	1/1:0,1:1:3:31,3,0	./.:.:.:.:.	./.:.:.:.:.	1/1:0,4:4:3:29,3,0	./.:.:.:.:.	./.:.:.:.:.	0/0:3,0:3:9:0,9,88	1/1:0,2:2:3:31,3,0	0/0:1,0:1:3:0,3,30	1/1:0,2:2:3:29,3,0	./.:.:.:.:.	./.:.:.:.:.	1/1:0,3:3:6:55,6,0	1/1:0,2:2:6:59,6,0	1/1:0,4:4:6:57,6,0	1/1:0,1:1:3:32,3,0	./.:.:.:.:.	./.:.:.:.:.	1/1:0,2:2:3:30,3,0	1/1:0,2:2:6:63,6,0	./.:.:.:.:.	./.:.:.:.:.	1/1:0,2:2:3:30,3,0	./.:.:.:.:.	./.:.:.:.:.	1/1:0,1:1:3:31,3,0	1/1:0,2:2:6:62,6,0	1/1:0,4:4:12:94,12,0	./.:.:.:.:.	1/1:1,1:2:3:31,3,0	1/1:0,5:5:12:128,12,0	./.:.:.:.:.	./.:.:.:.:.	1/1:0,3:3:6:61,6,0	./.:.:.:.:.	1/1:0,1:1:3:29,3,0	1/1:0,2:2:3:35,3,0	./.:.:.:.:.	1/1:0,2:2:6:59,6,0	1/1:0,4:4:3:45,3,0	./.:.:.:.:.	1/1:0,2:2:6:59,6,0	./.:.:.:.:.	1/1:0,4:4:3:30,3,0	1/1:0,3:3:6:63,6,0	1/1:0,2:2:3:31,3,0	./.:.:.:.:.	./.:.:.:.:.	1/1:0,3:3:3:45,3,0	./.:.:.:.:.	1/1:0,1:1:3:31,3,0	1/1:0,4:4:6:59,6,0	1/1:0,2:2:6:60,6,0	1/1:0,6:6:3:45,3,0	1/1:0,2:2:6:61,6,0	./.:.:.:.:.	1/1:0,2:2:6:61,6,0	1/1:0,3:3:9:89,9,0	0/0:3,0:3:9:0,9,89	./.:.:.:.:.	./.:.:.:.:.	./.:.:.:.:.	1/1:0,4:4:6:89,6,0	./.:.:.:.:.	./.:.:.:.:.	./.:.:.:.:.	0/0:15,0:15:42:0,42,443
chr0	82125358	.	A	C	11812.2	.	AC=128;AF=0.516;AN=248;BaseQRankSum=2.688;DP=846;Dels=0.00;FS=5.413;HaplotypeScore=0.0729;InbreedingCoeff=0.7038;MLEAC=130;MLEAF=0.524;MQ=53.10;MQ0=3;MQRankSum=0.548;QD=28.12;ReadPosRankSum=2.090	GT:AD:DP:GQ:PL	1/1:0,36:36:99:1136,108,0	1/1:0,22:22:60:633,60,0	0/0:17,0:17:45:0,45,478	0/0:37,0:37:99:0,105,1107	1/1:0,11:11:33:352,33,0	1/1:0,9:9:24:259,24,0	0/0:17,0:17:48:0,48,503	./.:.:.:.:.	1/1:0,1:1:3:34,3,0	0/0:18,0:18:54:0,54,558	0/0:3,0:3:6:0,6,69	0/0:18,0:18:54:0,54,559	1/1:0,18:18:45:488,45,0	./.:.:.:.:.	1/1:0,13:13:39:409,39,0	1/1:0,18:18:54:575,54,0	1/1:0,18:18:48:528,48,0	1/1:0,1:1:3:32,3,0	0/0:6,0:6:15:0,15,165	1/1:0,2:2:6:61,6,0	./.:.:.:.:.	1/1:0,5:5:15:164,15,0	1/1:0,8:8:24:252,24,0	0/0:24,0:24:69:0,69,726	0/0:3,0:3:9:0,9,100	0/0:23,0:23:54:0,54,598	0/0:11,0:11:33:0,33,346	1/1:0,3:3:9:97,9,0	1/1:0,2:2:3:28,3,0	1/1:0,21:21:54:605,54,0	1/1:0,1:1:3:31,3,0	1/1:0,2:2:3:30,3,0	1/1:0,9:9:27:288,27,0	0/1:1,2:3:19:58,0,19	0/0:18,0:18:54:0,54,541	0/0:3,0:3:9:0,9,94	1/1:0,14:14:39:420,39,0	0/0:8,0:8:24:0,24,257	1/1:0,9:9:27:286,27,0	0/0:1,0:1:3:0,3,32	1/1:0,1:1:3:34,3,0	0/0:9,0:9:24:0,24,264	1/1:0,18:18:54:566,54,0	0/0:20,0:20:57:0,57,593	1/1:0,20:20:57:601,57,0	0/0:17,0:18:48:0,48,525	0/0:12,0:12:36:0,36,374	0/0:3,0:3:3:0,3,32	1/1:0,1:1:3:32,3,0	0/0:7,0:7:15:0,15,174	0/0:3,0:3:9:0,9,86	0/0:2,0:2:6:0,6,63	0/0:6,0:6:18:0,18,184	./.:.:.:.:.	0/0:5,0:5:12:0,12,126	1/1:0,4:4:12:129,12,0	0/0:2,0:2:6:0,6,63	0/0:11,0:11:27:0,27,302	1/1:0,6:6:18:192,18,0	0/0:10,0:10:30:0,30,318	1/1:0,1:1:3:31,3,0	1/1:0,7:7:18:208,18,0	1/1:0,4:4:12:128,12,0	1/1:0,2:2:6:69,6,0	1/1:0,2:2:6:63,6,0	1/1:0,3:3:9:87,9,0	0/0:6,0:6:15:0,15,169	1/1:0,7:7:21:222,21,0	1/1:0,4:4:12:127,12,0	./.:.:.:.:.	0/0:1,0:1:3:0,3,27	0/0:3,0:3:6:0,6,62	./.:.:.:.:.	0/1:4,1:5:19:19,0,97	0/0:8,0:8:21:0,21,231	0/0:2,0:2:6:0,6,64	0/0:3,0:3:9:0,9,95	1/1:0,3:3:9:95,9,0	0/0:2,0:2:6:0,6,65	0/0:4,0:4:9:0,9,107	0/0:1,0:1:3:0,3,32	0/0:1,0:1:3:0,3,30	0/0:2,0:2:3:0,3,34	0/0:4,0:4:12:0,12,126	1/1:0,4:4:12:124,12,0	0/0:1,0:1:3:0,3,34	1/1:0,5:5:15:157,15,0	./.:.:.:.:.	./.:.:.:.:.	1/1:0,4:4:9:95,9,0	1/1:0,3:3:9:95,9,0	1/1:1,4:5:12:122,12,0	0/0:5,0:5:15:0,15,153	1/1:0,3:3:9:96,9,0	./.:.:.:.:.	1/1:0,1:1:3:33,3,0	1/1:0,3:3:9:94,9,0	./.:.:.:.:.	1/1:0,1:1:3:33,3,0	1/1:0,3:3:9:95,9,0	0/0:3,0:3:3:0,3,33	1/1:0,2:2:6:66,6,0	0/1:1,1:2:26:27,0,26	1/1:0,5:5:15:157,15,0	1/1:0,2:2:6:63,6,0	1/1:0,7:7:21:222,21,0	1/1:0,3:3:9:100,9,0	0/0:3,0:3:9:0,9,92	0/0:2,0:2:6:0,6,62	0/0:5,0:5:12:0,12,139	0/0:3,0:3:9:0,9,95	0/0:2,0:2:6:0,6,65	0/0:2,0:2:6:0,6,65	1/1:0,1:1:3:32,3,0	1/1:0,2:2:6:61,6,0	1/1:0,5:5:15:161,15,0	1/1:0,2:2:6:64,6,0	0/0:2,0:2:6:0,6,61	0/0:2,0:2:3:0,3,45	1/1:0,3:3:9:92,9,0	0/0:4,0:4:12:0,12,126	1/1:0,7:7:21:226,21,0	1/1:0,5:5:15:158,15,0	0/1:3,1:4:25:25,0,67	1/1:0,8:8:15:187,15,0	1/1:0,4:4:12:123,12,0	1/1:0,5:5:12:126,12,0	1/1:0,7:7:21:223,21,0	0/0:2,0:2:6:0,6,63	./.:.:.:.:.	./.:.:.:.:.	0/0:2,0:2:3:0,3,45	0/0:2,0:2:3:0,3,45	0/0:2,0:2:3:0,3,45	./.:.:.:.:.	0/0:6,0:6:9:0,9,134	0/0:24,0:24:72:0,72,811
chr0	82125423	.	A	C	16243.9	.	AC=213;AF=0.918;AN=232;BaseQRankSum=-0.790;DP=673;Dels=0.00;FS=1.943;HaplotypeScore=0.1088;InbreedingCoeff=0.3957;MLEAC=214;MLEAF=0.922;MQ=44.67;MQ0=7;MQRankSum=-6.106;QD=27.72;ReadPosRankSum=1.046	GT:AD:DP:GQ:PL	1/1:0,34:34:90:975,90,0	1/1:0,14:14:39:409,39,0	1/1:0,20:20:54:567,54,0	1/1:0,37:37:99:1060,99,0	1/1:0,7:7:21:223,21,0	1/1:0,9:9:24:249,24,0	1/1:0,13:13:33:345,33,0	1/1:0,2:2:6:69,6,0	./.:.:.:.:.	1/1:0,14:14:39:398,39,0	./.:.:.:.:.	0/0:11,0:11:33:0,33,343	1/1:0,10:10:24:253,24,0	./.:.:.:.:.	1/1:0,5:5:15:160,15,0	1/1:0,15:15:45:473,45,0	1/1:0,13:13:33:340,33,0	1/1:0,2:2:6:62,6,0	1/1:0,9:9:18:216,18,0	1/1:0,3:3:9:91,9,0	1/1:0,2:2:6:67,6,0	1/1:0,4:4:9:94,9,0	1/1:0,7:7:21:222,21,0	1/1:0,16:16:45:490,45,0	1/1:0,2:2:6:63,6,0	1/1:0,11:11:30:312,30,0	1/1:0,10:10:24:266,24,0	1/1:0,1:1:3:32,3,0	1/1:0,2:2:6:60,6,0	1/1:0,9:9:24:249,24,0	1/1:0,2:2:6:69,6,0	1/1:0,1:1:3:34,3,0	1/1:0,5:5:12:126,12,0	1/1:0,2:2:6:58,6,0	1/1:0,8:8:24:245,24,0	1/1:0,1:1:3:32,3,0	1/1:0,12:12:30:332,30,0	1/1:0,4:4:12:124,12,0	1/1:0,7:7:15:157,15,0	1/1:0,1:1:3:34,3,0	./.:.:.:.:.	1/1:0,10:10:24:254,24,0	1/1:0,9:9:24:243,24,0	0/0:16,0:16:48:0,48,498	1/1:0,20:20:54:583,54,0	1/1:0,15:15:39:412,39,0	1/1:0,12:12:33:353,33,0	./.:.:.:.:.	1/1:0,2:2:6:61,6,0	1/1:0,8:8:15:154,15,0	1/1:0,3:3:9:96,9,0	1/1:0,1:1:3:32,3,0	1/1:0,1:1:3:33,3,0	./.:.:.:.:.	1/1:0,3:3:9:91,9,0	1/1:0,3:3:9:81,9,0	0/0:1,0:1:3:0,3,30	0/0:3,0:3:9:0,9,86	1/1:0,2:2:6:64,6,0	0/0:9,0:9:24:0,24,265	1/1:0,4:4:9:107,9,0	1/1:0,7:7:18:187,18,0	1/1:0,2:2:6:63,6,0	1/1:0,5:5:9:93,9,0	1/1:0,1:1:3:32,3,0	1/1:0,5:5:12:126,12,0	./.:.:.:.:.	1/1:0,4:4:9:92,9,0	1/1:0,5:5:15:158,15,0	./.:.:.:.:.	1/1:0,1:1:3:32,3,0	1/1:0,4:4:9:92,9,0	1/1:0,3:3:6:63,6,0	1/1:0,6:6:15:170,15,0	1/1:0,3:3:9:97,9,0	1/1:0,1:1:3:31,3,0	0/0:4,0:4:12:0,12,129	1/1:0,2:2:6:59,6,0	0/0:1,0:1:3:0,3,33	1/1:0,6:6:18:186,18,0	./.:.:.:.:.	./.:.:.:.:.	1/1:0,4:4:12:128,12,0	1/1:0,2:2:6:62,6,0	1/1:0,1:1:3:32,3,0	1/1:0,4:4:12:130,12,0	1/1:0,4:4:12:125,12,0	1/1:0,2:2:3:33,3,0	1/1:0,1:1:3:32,3,0	1/1:0,1:1:3:33,3,0	./.:.:.:.:.	1/1:0,4:4:12:126,12,0	1/1:0,2:2:6:64,6,0	1/1:0,1:1:3:31,3,0	1/1:0,3:3:9:94,9,0	1/1:0,2:2:6:65,6,0	1/1:0,2:2:3:32,3,0	./.:.:.:.:.	1/1:0,1:1:3:32,3,0	1/1:0,1:1:3:32,3,0	./.:.:.:.:.	1/1:0,1:1:3:32,3,0	1/1:0,7:7:18:194,18,0	1/1:0,4:4:12:127,12,0	./.:.:.:.:.	1/1:0,2:2:6:63,6,0	./.:.:.:.:.	1/1:0,3:3:6:63,6,0	1/1:0,1:1:3:35,3,0	1/1:0,2:2:6:63,6,0	1/1:0,4:4:12:126,12,0	1/1:0,1:1:3:35,3,0	1/1:0,2:2:6:63,6,0	1/1:0,2:2:6:62,6,0	1/1:0,2:2:6:63,6,0	1/1:0,2:2:3:31,3,0	./.:.:.:.:.	1/1:0,3:3:9:94,9,0	./.:.:.:.:.	1/1:0,2:2:6:63,6,0	1/1:0,5:5:12:127,12,0	0/1:2,1:3:23:23,0,52	1/1:0,10:10:30:316,30,0	1/1:0,2:2:6:65,6,0	1/1:0,2:2:3:31,3,0	1/1:0,3:3:9:94,9,0	1/1:0,8:8:21:217,21,0	1/1:0,3:3:9:95,9,0	./.:.:.:.:.	./.:.:.:.:.	./.:.:.:.:.	0/0:2,0:2:3:0,3,45	1/1:0,4:4:6:89,6,0	1/1:0,5:5:12:136,12,0	./.:.:.:.:.	1/1:0,5:5:9:121,9,0	0/0:36,0:36:99:0,105,1197
chr0	82125550	.	G	A	27211.7	.	AC=241;AF=0.927;AN=260;BaseQRankSum=-2.861;DP=1041;Dels=0.00;FS=1.264;HaplotypeScore=0.1227;InbreedingCoeff=0.4824;MLEAC=243;MLEAF=0.935;MQ=53.21;MQ0=8;MQRankSum=1.829;QD=28.89;ReadPosRankSum=0.387	GT:AD:DP:GQ:PL	1/1:0,79:79:99:2492,238,0	1/1:0,26:26:78:795,78,0	1/1:0,19:19:54:547,54,0	1/1:0,40:41:99:1218,117,0	1/1:0,10:10:27:281,27,0	1/1:0,14:15:42:419,42,0	1/1:0,16:16:45:468,45,0	1/1:0,2:2:6:65,6,0	1/1:0,1:1:3:33,3,0	1/1:0,22:23:63:658,63,0	1/1:0,6:6:18:186,18,0	0/0:13,0:13:39:0,39,391	1/1:0,18:19:54:555,54,0	1/1:0,2:2:6:62,6,0	1/1:0,16:16:42:453,42,0	1/1:0,17:17:45:484,45,0	1/1:0,12:12:36:362,36,0	1/1:0,4:4:12:128,12,0	1/1:0,3:3:9:95,9,0	1/1:0,12:12:30:327,30,0	1/1:0,3:3:6:62,6,0	1/1:0,17:17:45:477,45,0	1/1:0,21:21:48:537,48,0	1/1:0,28:28:81:843,81,0	1/1:0,4:4:12:117,12,0	1/1:0,21:21:63:633,63,0	1/1:1,18:19:54:551,54,0	1/1:0,5:5:15:163,15,0	1/1:0,3:3:9:84,9,0	1/1:0,28:29:81:832,81,0	1/1:0,1:1:3:33,3,0	1/1:0,4:4:12:133,12,0	1/1:0,16:16:39:427,39,0	1/1:0,4:4:12:124,12,0	1/1:0,13:13:39:393,39,0	1/1:0,2:2:6:67,6,0	1/1:0,16:16:45:462,45,0	1/1:0,14:14:42:405,42,0	1/1:0,18:18:48:514,48,0	1/1:0,1:1:3:33,3,0	1/1:0,4:4:12:125,12,0	1/1:0,14:14:42:428,42,0	1/1:0,15:16:45:451,45,0	0/0:24,0:25:72:0,72,768	1/1:0,24:24:69:715,69,0	1/1:0,17:17:48:506,48,0	1/1:0,15:15:45:450,45,0	1/1:0,4:4:12:124,12,0	1/1:0,2:2:6:61,6,0	1/1:0,5:5:15:153,15,0	1/1:0,1:1:3:32,3,0	1/1:0,5:5:15:148,15,0	1/1:0,4:4:9:93,9,0	1/1:0,2:2:6:63,6,0	1/1:0,4:4:12:120,12,0	1/1:0,2:2:6:62,6,0	0/0:6,0:6:12:0,12,141	0/0:6,0:6:18:0,18,192	1/1:0,2:2:6:59,6,0	0/0:3,0:3:9:0,9,92	1/1:0,3:3:9:92,9,0	1/1:0,1:1:3:32,3,0	1/1:0,9:9:27:275,27,0	1/1:0,4:4:12:124,12,0	1/1:0,4:4:12:124,12,0	1/1:0,5:5:15:156,15,0	1/1:0,3:3:9:90,9,0	1/1:0,2:2:6:62,6,0	1/1:0,3:3:9:94,9,0	./.:.:.:.:.	1/1:0,1:1:3:29,3,0	./.:.:.:.:.	1/1:0,6:6:18:182,18,0	1/1:0,5:5:12:124,12,0	1/1:0,3:3:9:90,9,0	1/1:0,4:4:12:123,12,0	0/0:8,0:8:21:0,21,240	1/1:0,1:1:3:29,3,0	0/0:1,0:1:3:0,3,32	1/1:0,3:3:9:89,9,0	1/1:0,2:2:6:61,6,0	./.:.:.:.:.	1/1:0,3:3:9:96,9,0	1/1:0,5:5:15:148,15,0	1/1:0,5:5:15:150,15,0	1/1:0,6:6:18:185,18,0	1/1:0,7:7:21:210,21,0	1/1:0,5:5:12:123,12,0	1/1:0,2:2:3:31,3,0	1/1:1,4:5:12:123,12,0	1/1:0,3:3:9:92,9,0	1/1:0,3:3:9:92,9,0	./.:.:.:.:.	1/1:0,1:1:3:29,3,0	1/1:0,1:1:3:32,3,0	1/1:0,2:2:3:31,3,0	1/1:0,5:5:15:154,15,0	1/1:0,2:2:3:45,3,0	1/1:0,4:4:12:118,12,0	1/1:0,4:4:12:122,12,0	1/1:0,4:4:12:118,12,0	1/1:0,2:2:6:61,6,0	./.:.:.:.:.	1/1:0,8:8:24:240,24,0	1/1:0,4:4:12:122,12,0	1/1:0,5:5:12:135,12,0	1/1:0,5:5:15:161,15,0	1/1:0,8:8:24:240,24,0	1/1:0,1:1:3:30,3,0	1/1:0,4:4:12:120,12,0	1/1:0,7:7:21:207,21,0	1/1:0,1:1:3:32,3,0	1/1:0,6:6:18:180,18,0	1/1:0,4:4:12:118,12,0	1/1:0,2:2:6:63,6,0	1/1:0,5:5:15:153,15,0	1/1:0,3:4:9:95,9,0	1/1:0,1:1:3:31,3,0	1/1:0,2:2:6:61,6,0	1/1:0,3:3:9:92,9,0	1/1:0,3:3:9:95,9,0	0/1:2,1:3:23:23,0,54	1/1:0,9:9:27:275,27,0	1/1:0,7:7:15:184,15,0	1/1:0,5:5:15:148,15,0	1/1:0,2:2:6:60,6,0	1/1:0,7:7:21:209,21,0	1/1:0,9:9:21:243,21,0	0/0:3,0:3:9:0,9,89	1/1:0,2:2:3:45,3,0	1/1:0,2:3:3:45,3,0	./.:.:.:.:.	1/1:0,4:4:6:89,6,0	1/1:0,3:3:3:45,3,0	./.:.:.:.:.	1/1:0,4:4:6:89,6,0	0/0:31,0:31:90:0,90,1018
chr0	82125968	.	G	A	24090.3	.	AC=239;AF=0.926;AN=258;BaseQRankSum=-3.159;DP=896;Dels=0.00;FS=1.311;HaplotypeScore=0.0863;InbreedingCoeff=0.4709;MLEAC=240;MLEAF=0.930;MQ=57.08;MQ0=0;MQRankSum=-0.613;QD=30.19;ReadPosRankSum=1.849	GT:AD:DP:GQ:PL	1/1:0,65:65:99:2047,189,0	1/1:0,22:22:63:653,63,0	1/1:0,11:11:33:336,33,0	1/1:0,37:37:99:1140,111,0	1/1:0,17:17:51:524,51,0	1/1:0,8:8:24:256,24,0	1/1:0,15:15:42:442,42,0	1/1:0,2:2:6:61,6,0	1/1:0,4:4:9:93,9,0	1/1:0,17:17:51:529,51,0	./.:.:.:.:.	0/0:21,0:21:54:0,54,610	1/1:0,15:15:42:454,42,0	1/1:0,1:1:3:31,3,0	1/1:0,20:20:60:631,60,0	1/1:0,16:16:42:454,42,0	1/1:0,18:18:54:571,54,0	1/1:0,1:1:3:32,3,0	1/1:0,4:4:12:128,12,0	./.:.:.:.:.	1/1:0,2:2:6:59,6,0	1/1:0,8:8:24:244,24,0	1/1:0,11:11:33:349,33,0	1/1:0,20:20:60:623,60,0	1/1:0,2:2:6:69,6,0	1/1:0,20:20:57:612,57,0	1/1:0,14:14:42:446,42,0	1/1:0,5:5:15:155,15,0	1/1:0,2:2:3:33,3,0	1/1:0,13:13:36:385,36,0	1/1:0,4:4:12:137,12,0	1/1:0,3:3:9:94,9,0	1/1:0,17:17:42:473,42,0	1/1:0,3:3:9:94,9,0	1/1:0,17:17:48:521,48,0	1/1:0,5:5:15:161,15,0	1/1:0,9:9:27:285,27,0	1/1:0,6:6:18:187,18,0	1/1:0,14:14:39:430,39,0	1/1:0,1:1:3:32,3,0	./.:.:.:.:.	1/1:0,13:13:36:385,36,0	1/1:0,13:13:39:398,39,0	0/0:18,0:18:48:0,48,534	1/1:0,19:19:54:565,54,0	1/1:1,10:11:26:246,26,0	1/1:0,17:17:48:516,48,0	1/1:0,1:1:3:31,3,0	1/1:0,4:4:12:128,12,0	1/1:0,7:7:21:215,21,0	1/1:0,2:2:6:61,6,0	1/1:0,3:3:9:89,9,0	1/1:0,9:9:27:284,27,0	1/1:0,4:4:12:129,12,0	1/1:0,7:7:21:223,21,0	1/1:0,1:1:3:34,3,0	0/0:2,0:2:6:0,6,64	0/0:5,0:5:12:0,12,142	1/1:0,5:5:15:154,15,0	0/0:7,0:7:18:0,18,201	1/1:0,4:4:9:111,9,0	1/1:0,2:2:6:62,6,0	1/1:0,8:8:24:253,24,0	1/1:0,4:4:12:124,12,0	1/1:0,7:7:21:218,21,0	1/1:0,3:3:9:95,9,0	1/1:0,2:2:6:66,6,0	1/1:0,7:7:21:214,21,0	1/1:0,2:2:6:61,6,0	1/1:0,1:1:3:31,3,0	1/1:0,1:1:3:31,3,0	1/1:0,7:7:21:217,21,0	1/1:0,8:8:24:246,24,0	1/1:0,8:8:24:252,24,0	1/1:0,4:4:12:124,12,0	1/1:0,3:3:9:96,9,0	0/0:7,0:7:21:0,21,233	1/1:0,4:4:12:122,12,0	./.:.:.:.:.	1/1:0,3:3:9:93,9,0	1/1:0,2:2:6:61,6,0	./.:.:.:.:.	1/1:0,2:2:6:66,6,0	1/1:0,6:6:18:186,18,0	1/1:0,3:3:9:96,9,0	1/1:0,3:3:9:95,9,0	1/1:0,1:1:3:31,3,0	1/1:0,4:4:12:116,12,0	1/1:0,3:3:9:95,9,0	1/1:0,1:1:3:31,3,0	1/1:0,2:2:6:63,6,0	1/1:0,4:4:12:129,12,0	./.:.:.:.:.	1/1:0,2:2:6:63,6,0	1/1:0,3:3:9:94,9,0	1/1:0,4:4:12:128,12,0	1/1:0,3:3:9:100,9,0	1/1:0,3:3:9:89,9,0	1/1:0,1:1:3:31,3,0	1/1:0,2:2:6:61,6,0	1/1:0,2:2:6:63,6,0	1/1:0,3:3:9:99,9,0	1/1:0,2:2:6:61,6,0	1/1:0,4:4:12:123,12,0	1/1:0,2:2:6:65,6,0	1/1:0,3:3:9:97,9,0	1/1:0,4:4:12:128,12,0	1/1:0,5:5:15:150,15,0	1/1:0,1:1:3:31,3,0	1/1:0,1:1:3:33,3,0	1/1:0,5:5:15:160,15,0	1/1:0,1:1:3:32,3,0	1/1:0,7:7:15:191,15,0	1/1:0,6:6:18:184,18,0	1/1:0,6:6:18:189,18,0	1/1:0,4:4:12:125,12,0	1/1:0,2:2:6:63,6,0	1/1:0,3:3:9:92,9,0	1/1:0,6:6:18:192,18,0	1/1:0,3:3:9:90,9,0	1/1:0,5:5:15:153,15,0	0/1:2,4:6:43:112,0,43	1/1:0,3:3:9:97,9,0	1/1:0,2:2:6:64,6,0	1/1:0,4:4:12:127,12,0	1/1:0,1:1:3:32,3,0	1/1:0,5:5:15:156,15,0	1/1:0,3:3:9:99,9,0	0/0:3,0:3:9:0,9,92	1/1:0,2:2:3:45,3,0	1/1:0,2:2:3:45,3,0	0/0:5,0:5:9:0,9,122	1/1:0,2:2:3:45,3,0	1/1:0,1:1:3:31,3,0	./.:.:.:.:.	./.:.:.:.:.	0/0:30,0:30:90:0,90,988
chr0	82126439	.	T	A	25469.8	.	AC=237;AF=0.919;AN=258;BaseQRankSum=0.096;DP=1046;Dels=0.00;FS=4.431;HaplotypeScore=0.2479;InbreedingCoeff=0.4923;MLEAC=239;MLEAF=0.926;MQ=48.36;MQ0=11;MQRankSum=-6.394;QD=27.36;ReadPosRankSum=-1.128	GT:AD:DP:GQ:PL	1/1:0,64:64:99:1963,183,0	1/1:0,24:24:63:697,63,0	1/1:0,11:11:33:341,33,0	1/1:0,62:62:99:1692,162,0	1/1:0,20:20:51:526,51,0	1/1:0,18:18:45:467,45,0	1/1:0,26:26:75:758,75,0	1/1:0,2:2:6:64,6,0	./.:.:.:.:.	1/1:0,20:20:51:536,51,0	1/1:0,2:2:6:65,6,0	0/0:23,0:23:60:0,60,661	1/1:0,12:12:36:376,36,0	1/1:0,2:2:6:63,6,0	1/1:0,17:17:48:503,48,0	1/1:0,22:22:54:568,54,0	1/1:0,22:22:60:618,60,0	1/1:0,2:2:3:32,3,0	1/1:0,6:6:18:185,18,0	1/1:0,3:3:9:89,9,0	1/1:0,1:1:3:31,3,0	1/1:0,16:16:33:374,33,0	1/1:0,23:23:57:588,57,0	1/1:0,20:20:45:496,45,0	1/1:0,3:3:9:95,9,0	1/1:0,17:17:51:515,51,0	1/1:0,16:16:48:487,48,0	1/1:0,2:2:6:61,6,0	1/1:0,1:1:3:33,3,0	1/1:0,14:14:36:397,36,0	1/1:0,3:3:9:95,9,0	1/1:0,3:3:6:63,6,0	1/1:0,15:15:36:367,36,0	1/1:0,2:2:6:64,6,0	1/1:0,10:10:24:237,24,0	1/1:0,3:3:9:92,9,0	1/1:0,29:29:78:794,78,0	1/1:0,10:10:30:306,30,0	1/1:0,12:12:36:367,36,0	1/1:0,4:4:12:132,12,0	1/1:0,2:2:6:63,6,0	1/1:0,14:14:42:433,42,0	1/1:0,11:11:27:267,27,0	0/0:21,0:21:63:0,63,671	1/1:0,13:13:33:330,33,0	1/1:0,24:24:72:725,72,0	1/1:0,12:12:30:313,30,0	1/1:0,2:2:6:67,6,0	1/1:0,2:2:6:59,6,0	1/1:0,9:9:27:284,27,0	1/1:0,1:1:3:31,3,0	1/1:0,2:2:6:58,6,0	1/1:0,7:7:18:187,18,0	./.:.:.:.:.	1/1:0,5:5:15:141,15,0	1/1:0,3:3:9:91,9,0	0/0:4,0:4:12:0,12,121	0/0:8,0:8:24:0,24,252	1/1:0,1:1:3:33,3,0	0/0:6,0:6:18:0,18,189	./.:.:.:.:.	1/1:0,4:4:12:123,12,0	1/1:0,11:11:33:336,33,0	1/1:0,7:7:21:216,21,0	1/1:0,3:3:9:86,9,0	1/1:0,4:4:12:130,12,0	1/1:0,2:2:3:32,3,0	1/1:0,7:7:18:189,18,0	./.:.:.:.:.	1/1:0,1:1:3:30,3,0	1/1:0,3:3:9:92,9,0	1/1:0,6:6:15:149,15,0	1/1:0,4:4:9:95,9,0	1/1:0,4:4:9:94,9,0	1/1:0,2:2:6:61,6,0	1/1:0,4:4:6:59,6,0	0/0:5,0:5:15:0,15,155	1/1:0,2:2:6:61,6,0	0/0:1,0:1:3:0,3,32	1/1:0,2:2:6:63,6,0	1/1:0,1:1:3:32,3,0	1/1:0,2:2:6:61,6,0	1/1:0,5:5:15:152,15,0	1/1:0,5:5:6:64,6,0	1/1:0,6:6:18:185,18,0	1/1:0,5:5:15:158,15,0	1/1:0,3:3:6:63,6,0	1/1:0,7:7:21:220,21,0	1/1:0,7:7:21:207,21,0	1/1:0,4:4:12:125,12,0	1/1:0,4:4:9:108,9,0	1/1:0,7:7:18:189,18,0	1/1:0,4:4:12:126,12,0	1/1:0,3:3:9:93,9,0	1/1:0,2:2:3:32,3,0	1/1:0,2:2:6:61,6,0	1/1:0,4:4:12:126,12,0	1/1:0,5:5:15:159,15,0	1/1:0,2:2:6:64,6,0	1/1:0,2:2:6:62,6,0	1/1:0,3:3:9:95,9,0	./.:.:.:.:.	1/1:0,4:4:12:122,12,0	1/1:0,4:4:12:122,12,0	1/1:0,3:3:9:89,9,0	1/1:0,3:3:6:61,6,0	./.:.:.:.:.	1/1:0,4:4:9:94,9,0	1/1:0,3:3:6:64,6,0	1/1:0,5:5:12:118,12,0	1/1:0,10:10:24:249,24,0	1/1:0,3:3:6:64,6,0	1/1:0,11:11:30:306,30,0	1/1:0,6:6:18:184,18,0	1/1:0,6:6:15:170,15,0	1/1:0,7:7:21:207,21,0	1/1:0,4:4:12:124,12,0	1/1:0,6:6:18:178,18,0	1/1:0,1:1:3:32,3,0	1/1:0,8:8:18:212,18,0	1/1:0,3:3:9:92,9,0	0/1:4,1:5:18:18,0,106	1/1:0,8:8:18:185,18,0	1/1:0,1:1:3:32,3,0	1/1:0,4:4:9:92,9,0	1/1:0,3:3:9:94,9,0	1/1:0,4:4:9:89,9,0	1/1:0,2:2:3:32,3,0	0/0:3,0:3:9:0,9,95	./.:.:.:.:.	./.:.:.:.:.	0/0:2,0:2:3:0,3,45	1/1:0,8:8:12:179,12,0	1/1:0,2:2:3:45,3,0	1/1:1,2:3:3:45,3,0	1/1:0,1:3:3:30,3,0	0/0:42,0:42:99:0,126,1404
chr0	82126444	.	A	T	23182.6	.	AC=232;AF=0.913;AN=254;BaseQRankSum=0.118;DP=972;Dels=0.00;FS=3.157;HaplotypeScore=0.1375;InbreedingCoeff=0.5197;MLEAC=234;MLEAF=0.921;MQ=48.44;MQ0=11;MQRankSum=-5.579;QD=27.37;ReadPosRankSum=-0.956	GT:AD:DP:GQ:PL	1/1:0,67:67:99:2080,193,0	1/1:0,20:20:51:571,51,0	1/1:0,10:10:30:313,30,0	1/1:0,52:52:99:1386,132,0	1/1:0,18:18:45:467,45,0	1/1:0,15:15:36:361,36,0	1/1:0,22:22:63:632,63,0	1/1:0,2:2:6:62,6,0	./.:.:.:.:.	1/1:0,18:18:48:500,48,0	1/1:0,2:2:6:63,6,0	0/0:22,0:22:57:0,57,637	1/1:0,11:11:33:347,33,0	1/1:0,2:2:6:62,6,0	1/1:0,15:15:42:445,42,0	1/1:0,22:22:54:569,54,0	1/1:0,21:21:57:584,57,0	1/1:0,2:2:3:32,3,0	1/1:0,8:8:24:246,24,0	1/1:0,2:2:6:58,6,0	1/1:0,1:1:3:31,3,0	1/1:0,16:16:36:399,36,0	1/1:0,19:19:45:459,45,0	1/1:0,21:21:48:512,48,0	1/1:0,3:3:6:66,6,0	1/1:0,15:15:45:469,45,0	1/1:0,12:12:36:367,36,0	1/1:0,2:2:6:63,6,0	1/1:0,1:1:3:32,3,0	1/1:0,13:13:33:364,33,0	1/1:0,3:3:9:96,9,0	1/1:0,4:4:9:97,9,0	1/1:0,14:14:30:306,30,0	1/1:0,2:2:6:64,6,0	1/1:0,10:10:24:245,24,0	1/1:0,5:5:15:148,15,0	1/1:0,29:29:78:814,78,0	1/1:0,10:10:30:308,30,0	1/1:0,11:11:33:341,33,0	1/1:0,4:4:12:124,12,0	1/1:0,2:2:6:63,6,0	1/1:0,12:12:36:377,36,0	1/1:0,9:9:21:214,21,0	0/0:21,0:21:63:0,63,665	1/1:0,12:12:30:296,30,0	1/1:0,19:19:57:578,57,0	1/1:0,12:12:30:323,30,0	1/1:0,2:2:6:63,6,0	1/1:0,2:2:6:61,6,0	1/1:0,9:9:27:278,27,0	1/1:0,1:1:3:32,3,0	1/1:0,1:1:3:31,3,0	1/1:0,5:5:12:124,12,0	./.:.:.:.:.	1/1:0,4:4:12:123,12,0	1/1:0,4:4:12:120,12,0	0/0:4,0:4:12:0,12,116	0/0:7,0:7:21:0,21,224	1/1:0,1:1:3:29,3,0	0/0:6,0:6:18:0,18,197	./.:.:.:.:.	1/1:0,4:4:12:124,12,0	1/1:0,9:9:27:275,27,0	1/1:0,6:6:18:189,18,0	1/1:0,1:1:3:32,3,0	1/1:0,2:2:6:55,6,0	1/1:0,2:2:3:29,3,0	1/1:0,7:7:18:191,18,0	./.:.:.:.:.	1/1:0,1:1:3:31,3,0	1/1:0,3:3:9:91,9,0	1/1:0,4:4:9:93,9,0	1/1:0,3:3:6:66,6,0	1/1:0,5:5:12:128,12,0	1/1:0,1:1:3:29,3,0	1/1:0,4:4:6:65,6,0	0/0:6,0:6:18:0,18,187	1/1:0,2:2:6:59,6,0	0/0:1,0:1:3:0,3,32	1/1:0,3:3:9:92,9,0	1/1:0,1:1:3:31,3,0	1/1:0,2:2:6:61,6,0	1/1:0,2:2:6:64,6,0	1/1:0,5:5:6:63,6,0	1/1:0,4:4:12:122,12,0	1/1:0,4:4:12:127,12,0	1/1:0,3:3:6:63,6,0	1/1:0,7:7:21:214,21,0	1/1:0,5:5:15:150,15,0	1/1:0,3:3:9:92,9,0	1/1:0,5:5:12:136,12,0	1/1:0,7:7:18:184,18,0	1/1:0,4:4:12:119,12,0	1/1:0,3:3:9:91,9,0	1/1:0,2:2:3:32,3,0	1/1:0,2:2:6:60,6,0	1/1:0,3:3:9:95,9,0	1/1:0,4:4:12:126,12,0	1/1:0,1:1:3:32,3,0	1/1:0,2:2:6:61,6,0	1/1:0,3:3:9:97,9,0	./.:.:.:.:.	1/1:0,4:4:12:126,12,0	1/1:0,4:4:12:122,12,0	1/1:0,3:3:9:92,9,0	1/1:0,3:3:6:61,6,0	./.:.:.:.:.	1/1:0,4:4:9:86,9,0	1/1:0,3:3:6:62,6,0	1/1:0,5:5:12:122,12,0	1/1:0,9:9:21:220,21,0	1/1:0,3:3:6:62,6,0	1/1:0,10:10:27:276,27,0	1/1:0,4:4:12:122,12,0	1/1:0,6:6:15:168,15,0	1/1:0,8:8:24:244,24,0	1/1:0,2:2:6:60,6,0	1/1:0,5:5:15:148,15,0	1/1:0,1:1:3:30,3,0	1/1:0,8:8:18:216,18,0	1/1:0,3:3:9:96,9,0	0/0:4,0:4:12:0,12,120	1/1:0,9:9:21:217,21,0	1/1:0,1:1:3:29,3,0	1/1:0,4:4:9:92,9,0	1/1:0,3:3:9:91,9,0	1/1:0,4:4:9:92,9,0	./.:.:.:.:.	0/0:3,0:3:9:0,9,93	./.:.:.:.:.	./.:.:.:.:.	0/0:2,0:2:3:0,3,45	1/1:0,8:8:12:179,12,0	1/1:0,2:2:3:45,3,0	1/1:1,2:3:3:45,3,0	./.:.:.:.:.	0/0:44,0:44:99:0,132,1471
chr0	82126768	.	A	T	18867.4	.	AC=213;AF=0.910;AN=234;BaseQRankSum=-1.879;DP=785;Dels=0.00;FS=2.548;HaplotypeScore=0.0771;InbreedingCoeff=0.4887;MLEAC=215;MLEAF=0.919;MQ=53.92;MQ0=2;MQRankSum=-2.102;QD=26.84;ReadPosRankSum=1.124	GT:AD:DP:GQ:PL	1/1:0,30:30:63:676,63,0	1/1:0,16:16:48:498,48,0	1/1:0,12:12:33:336,33,0	1/1:0,36:36:99:1048,99,0	1/1:0,14:14:36:395,36,0	1/1:0,9:9:27:279,27,0	1/1:0,19:19:48:510,48,0	./.:.:.:.:.	./.:.:.:.:.	1/1:0,21:21:54:584,54,0	./.:.:.:.:.	0/0:9,0:9:27:0,27,285	1/1:0,14:14:24:292,24,0	./.:.:.:.:.	1/1:0,15:15:42:446,42,0	1/1:0,19:19:54:559,54,0	1/1:0,14:14:36:395,36,0	1/1:0,3:3:6:67,6,0	1/1:0,9:9:24:257,24,0	1/1:0,3:3:6:75,6,0	1/1:0,3:3:9:99,9,0	1/1:0,12:12:36:375,36,0	1/1:0,17:17:42:457,42,0	1/1:0,7:7:21:215,21,0	1/1:0,5:5:12:130,12,0	1/1:0,11:11:30:306,30,0	1/1:0,16:16:42:442,42,0	1/1:0,2:2:6:63,6,0	1/1:0,2:2:3:32,3,0	1/1:0,12:12:36:367,36,0	1/1:0,1:1:3:32,3,0	1/1:0,3:3:9:105,9,0	1/1:0,17:17:39:405,39,0	1/1:0,1:1:3:28,3,0	1/1:0,12:12:33:348,33,0	1/1:0,4:4:12:126,12,0	1/1:0,10:10:27:293,27,0	1/1:0,9:9:18:225,18,0	1/1:0,10:10:27:296,27,0	1/1:0,3:3:9:91,9,0	1/1:0,3:3:6:55,6,0	1/1:0,11:11:33:342,33,0	1/1:0,12:12:30:334,30,0	0/0:14,0:14:39:0,39,416	1/1:0,15:15:36:405,36,0	1/1:0,17:17:30:379,30,0	1/1:0,11:11:21:274,21,0	./.:.:.:.:.	1/1:0,5:5:12:136,12,0	1/1:0,5:5:15:156,15,0	1/1:0,1:1:3:30,3,0	1/1:0,2:2:3:32,3,0	1/1:0,5:5:15:155,15,0	1/1:0,2:2:6:62,6,0	1/1:0,6:6:15:167,15,0	1/1:0,2:2:6:55,6,0	0/0:5,0:5:15:0,15,155	0/0:3,0:3:9:0,9,95	1/1:0,3:3:9:92,9,0	0/0:11,0:11:33:0,33,332	./.:.:.:.:.	1/1:0,4:4:12:123,12,0	1/1:0,5:5:15:158,15,0	1/1:0,2:2:3:31,3,0	1/1:0,5:5:12:138,12,0	1/1:0,7:7:15:150,15,0	1/1:0,4:4:6:75,6,0	./.:.:.:.:.	1/1:0,5:5:15:153,15,0	1/1:0,1:1:3:31,3,0	./.:.:.:.:.	./.:.:.:.:.	1/1:0,6:6:12:123,12,0	1/1:0,1:1:3:31,3,0	1/1:0,7:7:12:123,12,0	1/1:0,4:4:9:94,9,0	0/0:1,0:1:3:0,3,32	1/1:0,1:1:3:32,3,0	0/0:2,0:2:6:0,6,61	1/1:0,3:3:6:74,6,0	1/1:0,1:1:3:32,3,0	./.:.:.:.:.	1/1:0,7:7:21:230,21,0	1/1:0,5:5:12:139,12,0	1/1:0,2:2:3:32,3,0	1/1:0,2:2:6:62,6,0	1/1:0,3:3:9:86,9,0	./.:.:.:.:.	1/1:0,4:4:9:91,9,0	1/1:0,2:2:6:65,6,0	1/1:0,1:1:3:32,3,0	1/1:0,6:6:15:167,15,0	1/1:0,1:1:3:31,3,0	1/1:0,2:2:6:62,6,0	./.:.:.:.:.	./.:.:.:.:.	1/1:0,3:3:9:95,9,0	1/1:0,3:3:9:94,9,0	./.:.:.:.:.	1/1:0,1:1:3:31,3,0	1/1:0,1:1:3:34,3,0	./.:.:.:.:.	1/1:0,5:5:12:137,12,0	1/1:0,2:2:6:62,6,0	1/1:0,3:3:3:32,3,0	1/1:0,6:6:18:189,18,0	1/1:0,3:3:9:97,9,0	1/1:0,1:1:3:31,3,0	1/1:0,3:3:9:97,9,0	1/1:0,4:4:9:92,9,0	1/1:0,4:4:9:85,9,0	1/1:0,3:3:9:100,9,0	1/1:0,9:9:24:266,24,0	1/1:0,3:3:9:95,9,0	1/1:0,6:6:12:141,12,0	1/1:0,4:4:12:121,12,0	1/1:0,6:6:12:137,12,0	1/1:0,3:3:9:94,9,0	1/1:0,4:4:12:122,12,0	1/1:0,1:1:3:33,3,0	1/1:0,7:7:18:200,18,0	0/1:4,1:5:16:16,0,110	1/1:0,10:10:27:295,27,0	./.:.:.:.:.	./.:.:.:.:.	1/1:0,5:5:9:107,9,0	1/1:0,6:6:15:157,15,0	1/1:0,3:3:9:94,9,0	0/0:2,0:2:6:0,6,63	./.:.:.:.:.	1/1:0,4:4:6:89,6,0	0/0:5,0:5:9:0,9,121	./.:.:.:.:.	1/1:0,1:1:3:32,3,0	./.:.:.:.:.	1/1:0,2:2:6:63,6,0	0/0:25,0:25:75:0,75,806
chr0	82126778	.	A	G	17312.6	.	AC=215;AF=0.919;AN=234;BaseQRankSum=1.426;DP=734;Dels=0.00;FS=0.445;HaplotypeScore=0.0550;InbreedingCoeff=0.4370;MLEAC=216;MLEAF=0.923;MQ=52.69;MQ0=2;MQRankSum=-2.325;QD=26.47;ReadPosRankSum=1.405	GT:AD:DP:GQ:PL	1/1:0,28:28:57:604,57,0	1/1:0,16:16:45:480,45,0	1/1:0,11:11:30:313,30,0	1/1:0,27:27:75:801,75,0	1/1:0,15:15:39:416,39,0	1/1:0,8:8:24:265,24,0	1/1:0,18:18:45:505,45,0	./.:.:.:.:.	./.:.:.:.:.	1/1:0,20:20:51:558,51,0	./.:.:.:.:.	0/0:9,0:9:27:0,27,282	1/1:0,14:14:24:291,24,0	./.:.:.:.:.	1/1:0,13:13:36:392,36,0	1/1:0,18:18:51:545,51,0	1/1:0,12:12:30:346,30,0	1/1:0,3:3:6:69,6,0	1/1:0,10:10:27:294,27,0	1/1:0,3:3:6:77,6,0	1/1:0,3:3:9:89,9,0	1/1:0,9:9:27:288,27,0	1/1:0,15:15:36:403,36,0	1/1:0,6:6:18:190,18,0	1/1:0,4:4:9:103,9,0	1/1:0,10:10:24:251,24,0	1/1:0,15:15:39:420,39,0	1/1:0,1:1:3:33,3,0	1/1:0,2:2:3:31,3,0	1/1:0,10:10:30:324,30,0	1/1:0,1:1:3:31,3,0	1/1:0,2:2:6:70,6,0	1/1:0,15:15:36:385,36,0	1/1:0,1:1:3:31,3,0	1/1:0,10:10:27:282,27,0	1/1:0,3:3:9:89,9,0	1/1:0,9:9:24:266,24,0	1/1:0,8:8:15:194,15,0	1/1:0,10:10:27:290,27,0	1/1:0,1:1:3:34,3,0	1/1:0,4:4:6:65,6,0	1/1:0,9:9:27:289,27,0	1/1:0,12:12:30:320,30,0	0/0:14,0:14:39:0,39,418	1/1:0,15:15:30:364,30,0	1/1:0,17:17:30:377,30,0	1/1:0,11:11:21:276,21,0	./.:.:.:.:.	1/1:0,6:6:12:141,12,0	1/1:0,5:5:15:161,15,0	1/1:0,1:1:3:31,3,0	1/1:0,2:2:3:32,3,0	1/1:0,5:5:15:159,15,0	1/1:0,2:2:6:67,6,0	1/1:0,5:5:12:134,12,0	1/1:0,2:2:6:56,6,0	0/0:5,0:5:15:0,15,160	0/0:3,0:3:9:0,9,96	1/1:0,2:2:6:55,6,0	0/0:10,0:10:30:0,30,309	./.:.:.:.:.	1/1:0,4:4:12:129,12,0	1/1:0,4:4:12:123,12,0	1/1:0,2:2:3:32,3,0	1/1:0,5:5:12:142,12,0	1/1:0,6:6:12:120,12,0	1/1:0,4:4:6:75,6,0	./.:.:.:.:.	1/1:0,5:5:15:160,15,0	1/1:0,2:2:3:32,3,0	./.:.:.:.:.	./.:.:.:.:.	1/1:0,5:5:9:92,9,0	1/1:0,1:1:3:30,3,0	1/1:0,6:6:9:94,9,0	1/1:0,4:4:9:99,9,0	./.:.:.:.:.	1/1:0,1:1:3:33,3,0	0/0:2,0:2:6:0,6,61	1/1:0,2:2:3:45,3,0	1/1:0,1:1:3:33,3,0	./.:.:.:.:.	1/1:0,7:7:21:233,21,0	1/1:0,6:6:12:146,12,0	1/1:0,2:2:3:32,3,0	1/1:0,2:2:6:65,6,0	1/1:0,3:3:9:88,9,0	./.:.:.:.:.	1/1:0,4:4:6:64,6,0	1/1:0,2:2:6:69,6,0	1/1:0,1:1:3:32,3,0	1/1:0,6:6:15:169,15,0	1/1:0,1:1:3:31,3,0	1/1:0,2:2:6:64,6,0	1/1:0,1:1:3:26,3,0	./.:.:.:.:.	1/1:0,3:3:9:96,9,0	1/1:0,3:3:9:97,9,0	1/1:0,1:1:3:31,3,0	1/1:0,1:1:3:31,3,0	1/1:0,1:1:3:35,3,0	./.:.:.:.:.	1/1:0,4:4:9:93,9,0	1/1:0,2:2:6:68,6,0	./.:.:.:.:.	1/1:0,6:6:18:189,18,0	1/1:0,5:5:9:105,9,0	1/1:0,1:1:3:31,3,0	1/1:0,3:3:9:97,9,0	1/1:0,4:4:9:96,9,0	1/1:0,3:3:6:58,6,0	1/1:0,3:3:9:100,9,0	1/1:0,9:9:21:236,21,0	1/1:0,2:2:6:63,6,0	1/1:0,6:6:12:142,12,0	1/1:0,4:4:12:127,12,0	1/1:0,6:6:12:139,12,0	1/1:0,2:2:6:61,6,0	1/1:0,4:4:12:118,12,0	1/1:0,1:1:3:32,3,0	1/1:0,6:6:15:167,15,0	0/1:4,1:5:16:16,0,111	1/1:0,10:10:24:274,24,0	./.:.:.:.:.	./.:.:.:.:.	1/1:0,4:4:6:74,6,0	1/1:0,6:6:15:160,15,0	1/1:0,3:3:9:96,9,0	0/0:2,0:2:6:0,6,63	./.:.:.:.:.	1/1:0,4:4:6:89,6,0	0/0:5,0:5:9:0,9,120	./.:.:.:.:.	1/1:0,1:1:3:32,3,0	./.:.:.:.:.	1/1:0,2:2:6:64,6,0	0/0:21,0:21:63:0,63,682
chr0	82126929	.	T	C	15983.5	.	AC=229;AF=0.939;AN=244;BaseQRankSum=-0.876;DP=624;Dels=0.00;FS=1.198;HaplotypeScore=0.2075;InbreedingCoeff=0.4012;MLEAC=230;MLEAF=0.943;MQ=50.87;MQ0=9;MQRankSum=-4.176;QD=28.39;ReadPosRankSum=-0.263	GT:AD:DP:GQ:PL	1/1:0,49:49:99:1483,138,0	1/1:0,10:10:24:249,24,0	1/1:0,9:9:27:291,27,0	1/1:0,20:20:48:536,48,0	1/1:0,6:6:18:189,18,0	1/1:0,6:6:15:156,15,0	1/1:0,5:5:15:159,15,0	1/1:0,1:1:3:31,3,0	1/1:0,1:1:3:32,3,0	1/1:0,10:10:27:273,27,0	./.:.:.:.:.	0/0:10,0:10:24:0,24,281	1/1:0,13:13:39:409,39,0	./.:.:.:.:.	1/1:0,5:5:15:152,15,0	1/1:0,9:9:24:259,24,0	1/1:0,4:4:12:126,12,0	1/1:0,2:2:3:32,3,0	1/1:0,2:2:6:62,6,0	1/1:0,3:3:9:93,9,0	1/1:0,4:4:12:130,12,0	1/1:0,5:5:15:159,15,0	1/1:0,15:15:42:441,42,0	1/1:1,9:10:27:275,27,0	1/1:0,5:5:15:161,15,0	1/1:0,7:7:18:201,18,0	1/1:0,4:4:12:125,12,0	1/1:0,2:2:6:62,6,0	1/1:0,4:4:12:132,12,0	1/1:0,12:12:33:356,33,0	1/1:0,6:6:12:132,12,0	1/1:0,4:4:12:133,12,0	1/1:0,8:8:24:242,24,0	1/1:0,4:4:9:97,9,0	1/1:0,11:11:33:336,33,0	1/1:0,3:3:6:63,6,0	1/1:0,6:6:18:188,18,0	1/1:0,5:5:15:149,15,0	1/1:0,7:7:21:225,21,0	1/1:0,3:3:9:97,9,0	1/1:0,2:2:3:33,3,0	1/1:0,7:7:21:223,21,0	1/1:0,7:7:21:214,21,0	0/0:9,0:9:27:0,27,290	1/1:0,3:3:9:95,9,0	1/1:0,9:9:27:282,27,0	1/1:0,6:6:15:170,15,0	1/1:0,6:6:18:192,18,0	1/1:0,3:3:9:93,9,0	1/1:0,6:6:18:186,18,0	./.:.:.:.:.	./.:.:.:.:.	1/1:0,3:3:9:94,9,0	1/1:0,3:3:9:98,9,0	1/1:0,2:2:6:64,6,0	1/1:0,3:3:9:95,9,0	0/0:4,0:4:12:0,12,122	0/0:7,0:7:21:0,21,221	1/1:0,2:2:6:63,6,0	./.:.:.:.:.	./.:.:.:.:.	1/1:0,1:1:3:30,3,0	1/1:0,6:6:18:188,18,0	1/1:0,4:4:9:110,9,0	1/1:0,4:4:12:126,12,0	1/1:0,4:4:9:95,9,0	1/1:0,1:1:3:32,3,0	1/1:0,5:5:15:153,15,0	1/1:0,2:2:6:59,6,0	1/1:0,3:3:6:63,6,0	1/1:0,3:3:9:93,9,0	1/1:0,2:2:6:63,6,0	./.:.:.:.:.	1/1:0,3:3:9:86,9,0	1/1:0,4:4:9:96,9,0	1/1:0,1:1:3:31,3,0	./.:.:.:.:.	./.:.:.:.:.	./.:.:.:.:.	1/1:0,4:4:12:124,12,0	1/1:0,1:1:3:32,3,0	1/1:0,3:3:9:93,9,0	1/1:0,7:7:18:189,18,0	./.:.:.:.:.	./.:.:.:.:.	1/1:0,2:2:6:65,6,0	1/1:0,4:4:12:121,12,0	1/1:0,4:4:12:128,12,0	1/1:0,6:6:18:192,18,0	1/1:0,5:5:12:129,12,0	1/1:0,3:3:6:75,6,0	1/1:0,2:2:6:60,6,0	./.:.:.:.:.	1/1:0,4:4:12:127,12,0	1/1:0,4:4:9:106,9,0	1/1:0,2:2:6:62,6,0	1/1:0,2:2:6:61,6,0	1/1:0,1:1:3:33,3,0	1/1:0,2:2:6:62,6,0	1/1:0,3:3:9:92,9,0	1/1:0,5:5:15:161,15,0	1/1:0,2:2:6:63,6,0	1/1:0,8:8:21:230,21,0	1/1:0,3:3:6:63,6,0	1/1:0,1:1:3:31,3,0	1/1:0,1:1:3:32,3,0	1/1:0,8:8:18:199,18,0	1/1:0,7:7:18:202,18,0	1/1:0,2:2:6:68,6,0	1/1:0,1:1:3:31,3,0	1/1:0,3:3:9:94,9,0	1/1:0,2:2:6:67,6,0	1/1:0,6:6:15:158,15,0	1/1:0,3:3:9:89,9,0	1/1:0,9:9:24:252,24,0	1/1:0,6:6:15:157,15,0	./.:.:.:.:.	1/1:0,4:4:12:126,12,0	1/1:0,2:2:6:64,6,0	1/1:0,2:2:6:53,6,0	1/1:0,2:2:6:64,6,0	0/1:3,1:4:23:23,0,67	1/1:0,5:5:12:138,12,0	1/1:0,1:1:3:33,3,0	1/1:0,1:1:3:32,3,0	1/1:0,2:2:3:32,3,0	1/1:0,3:3:6:75,6,0	1/1:0,2:2:6:63,6,0	0/0:3,0:3:9:0,9,88	./.:.:.:.:.	1/1:0,3:3:6:76,6,0	0/0:6,0:6:12:0,12,153	1/1:0,3:3:6:74,6,0	1/1:0,6:6:9:134,9,0	1/1:0,7:8:12:166,12,0	1/1:0,4:4:3:45,3,0	0/0:18,0:18:54:0,54,627
chr0	82127001	.	G	A	16901.9	.	AC=237;AF=0.919;AN=258;BaseQRankSum=0.953;DP=641;Dels=0.00;FS=13.000;HaplotypeScore=0.1467;InbreedingCoeff=0.4437;MLEAC=240;MLEAF=0.930;MQ=58.99;MQ0=1;MQRankSum=0.119;QD=28.84;ReadPosRankSum=-1.424	GT:AD:DP:GQ:PL	1/1:0,49:49:99:1416,129,0	1/1:0,9:9:27:275,27,0	1/1:0,9:9:24:265,24,0	1/1:0,30:30:84:912,84,0	1/1:0,5:5:15:153,15,0	1/1:0,7:7:21:218,21,0	1/1:0,9:9:24:256,24,0	1/1:0,2:2:6:61,6,0	./.:.:.:.:.	1/1:0,6:6:18:185,18,0	1/1:0,4:4:12:115,12,0	0/0:13,0:13:36:0,36,391	1/1:0,8:8:24:251,24,0	./.:.:.:.:.	1/1:0,3:3:9:93,9,0	1/1:0,8:8:24:251,24,0	1/1:0,8:8:21:232,21,0	1/1:0,4:4:12:126,12,0	1/1:0,2:2:6:59,6,0	1/1:0,2:2:6:58,6,0	1/1:0,3:3:9:90,9,0	1/1:0,8:8:24:246,24,0	1/1:0,13:13:39:399,39,0	1/1:0,9:9:27:278,27,0	1/1:0,7:7:21:224,21,0	1/1:0,9:9:27:268,27,0	1/1:0,6:6:15:167,15,0	1/1:0,8:8:24:249,24,0	1/1:0,3:3:9:97,9,0	1/1:0,10:10:30:309,30,0	1/1:0,3:3:9:94,9,0	1/1:0,5:5:15:165,15,0	1/1:0,6:6:15:168,15,0	1/1:0,5:5:15:161,15,0	1/1:0,13:13:39:403,39,0	1/1:0,4:4:12:121,12,0	1/1:0,9:9:24:263,24,0	1/1:0,6:6:15:163,15,0	1/1:0,6:6:18:189,18,0	1/1:0,4:4:9:95,9,0	1/1:0,4:4:12:117,12,0	1/1:0,6:6:18:180,18,0	1/1:0,8:8:24:246,24,0	0/0:8,0:8:24:0,24,255	1/1:0,10:10:27:289,27,0	1/1:0,8:8:21:208,21,0	1/1:0,3:3:9:94,9,0	1/1:0,5:5:15:166,15,0	1/1:0,1:1:3:31,3,0	1/1:0,5:5:12:136,12,0	1/1:0,1:1:3:30,3,0	./.:.:.:.:.	1/1:0,2:2:6:61,6,0	1/1:0,2:2:6:61,6,0	1/1:0,1:1:3:29,3,0	1/1:0,5:5:15:152,15,0	0/0:4,0:4:12:0,12,125	0/0:3,0:3:9:0,9,93	1/1:0,1:1:3:31,3,0	0/0:4,0:4:12:0,12,126	1/1:0,3:3:6:78,6,0	1/1:0,4:4:12:121,12,0	1/1:0,7:7:21:206,21,0	1/1:0,2:2:6:64,6,0	1/1:0,4:4:12:131,12,0	1/1:0,1:1:3:31,3,0	1/1:0,1:1:3:31,3,0	1/1:0,7:7:21:212,21,0	1/1:0,2:2:6:64,6,0	1/1:0,2:2:3:27,3,0	1/1:0,1:1:3:32,3,0	1/1:0,2:2:6:62,6,0	1/1:0,1:1:3:31,3,0	1/1:0,1:1:3:29,3,0	1/1:0,2:2:6:63,6,0	1/1:0,6:6:18:181,18,0	0/0:2,0:2:6:0,6,59	1/1:0,1:1:3:33,3,0	0/0:1,0:1:3:0,3,32	1/1:0,5:5:15:160,15,0	1/1:0,2:2:6:61,6,0	./.:.:.:.:.	1/1:0,7:7:21:220,21,0	1/1:0,2:2:6:59,6,0	./.:.:.:.:.	1/1:0,2:2:6:57,6,0	1/1:0,5:5:15:154,15,0	1/1:0,2:2:6:58,6,0	1/1:0,4:4:12:125,12,0	1/1:0,5:5:15:157,15,0	1/1:0,3:3:9:92,9,0	1/1:0,5:5:12:137,12,0	./.:.:.:.:.	1/1:0,1:1:3:32,3,0	1/1:0,1:1:3:30,3,0	1/1:0,4:4:12:126,12,0	1/1:0,3:3:9:98,9,0	1/1:0,1:1:3:33,3,0	1/1:0,2:2:6:62,6,0	./.:.:.:.:.	1/1:0,7:7:21:224,21,0	1/1:0,2:2:6:60,6,0	1/1:0,4:4:12:132,12,0	1/1:0,1:1:3:30,3,0	1/1:0,2:2:6:62,6,0	1/1:0,2:2:6:54,6,0	1/1:0,8:8:15:158,15,0	1/1:0,3:3:9:90,9,0	1/1:0,1:2:3:30,3,0	1/1:0,2:2:6:63,6,0	1/1:0,6:6:18:188,18,0	1/1:0,1:2:3:31,3,0	1/1:0,10:10:30:310,30,0	1/1:0,3:3:9:97,9,0	1/1:0,4:4:12:126,12,0	1/1:0,3:3:9:90,9,0	1/1:0,2:2:6:59,6,0	1/1:0,4:4:9:104,9,0	1/1:0,3:3:6:75,6,0	1/1:0,2:2:6:60,6,0	1/1:0,3:3:9:94,9,0	0/1:2,1:3:21:21,0,54	1/1:0,2:2:6:67,6,0	1/1:0,4:4:9:97,9,0	1/1:0,5:5:15:155,15,0	1/1:0,1:1:3:31,3,0	1/1:0,3:3:9:91,9,0	1/1:0,2:2:6:63,6,0	0/0:4,0:4:12:0,12,124	./.:.:.:.:.	1/1:0,4:4:6:89,6,0	0/0:4,0:4:6:0,6,76	1/1:0,4:4:6:89,6,0	1/1:0,5:5:9:108,9,0	1/1:0,10:10:15:210,15,0	1/1:0,2:3:3:45,3,0	0/0:11,0:11:33:0,33,372
chr0	82127081	.	A	G	22170.7	.	AC=243;AF=0.927;AN=262;BaseQRankSum=-0.788;DP=851;Dels=0.00;FS=6.433;HaplotypeScore=0.0648;InbreedingCoeff=0.4611;MLEAC=245;MLEAF=0.935;MQ=58.74;MQ0=0;MQRankSum=0.310;QD=28.53;ReadPosRankSum=-0.733	GT:AD:DP:GQ:PL	1/1:0,65:65:99:1845,183,0	1/1:0,18:18:54:531,54,0	1/1:0,8:8:18:207,18,0	1/1:0,32:32:90:937,90,0	1/1:0,7:7:21:202,21,0	1/1:0,8:8:24:241,24,0	1/1:0,9:9:27:261,27,0	1/1:0,1:1:3:27,3,0	1/1:0,4:4:9:92,9,0	1/1:0,9:9:27:275,27,0	1/1:0,3:3:3:31,3,0	0/0:18,0:18:54:0,54,551	1/1:0,14:14:42:409,42,0	1/1:0,2:2:6:61,6,0	1/1:0,18:18:54:529,54,0	1/1:0,19:19:57:563,57,0	1/1:0,15:15:45:450,45,0	1/1:0,7:7:21:196,21,0	1/1:0,7:7:21:203,21,0	1/1:0,6:6:18:172,18,0	1/1:0,4:4:12:126,12,0	1/1:0,6:6:12:147,12,0	1/1:0,18:18:54:542,54,0	1/1:0,17:17:48:500,48,0	1/1:0,2:2:3:31,3,0	1/1:0,9:9:24:258,24,0	1/1:0,14:14:39:402,39,0	1/1:0,3:3:9:92,9,0	./.:.:.:.:.	1/1:0,17:17:51:497,51,0	1/1:0,3:3:9:93,9,0	1/1:0,3:3:9:93,9,0	1/1:0,13:13:36:375,36,0	1/1:0,1:1:3:32,3,0	1/1:0,15:15:42:437,42,0	1/1:0,5:5:15:160,15,0	1/1:0,11:11:33:324,33,0	1/1:0,7:7:18:196,18,0	1/1:0,7:7:21:209,21,0	1/1:0,1:1:3:33,3,0	1/1:0,2:2:6:61,6,0	1/1:0,9:9:27:265,27,0	1/1:0,16:16:42:453,42,0	0/0:10,0:10:30:0,30,311	1/1:0,12:12:36:364,36,0	1/1:0,18:18:54:543,54,0	1/1:0,7:7:21:203,21,0	1/1:0,3:3:3:32,3,0	1/1:0,5:5:15:148,15,0	1/1:0,4:4:12:113,12,0	1/1:0,2:2:6:58,6,0	1/1:0,3:3:9:93,9,0	1/1:0,6:6:18:183,18,0	1/1:0,5:5:15:148,15,0	1/1:0,2:2:6:61,6,0	1/1:0,5:5:15:157,15,0	0/0:5,0:5:15:0,15,159	0/0:10,0:10:30:0,30,308	1/1:0,4:4:12:118,12,0	0/0:2,0:2:6:0,6,61	1/1:0,3:3:9:86,9,0	1/1:0,2:2:6:59,6,0	1/1:0,15:15:45:461,45,0	1/1:0,1:1:3:29,3,0	1/1:0,5:5:15:150,15,0	1/1:0,2:2:6:61,6,0	1/1:0,2:2:6:62,6,0	1/1:0,7:7:18:197,18,0	1/1:0,3:3:9:92,9,0	1/1:0,1:1:3:31,3,0	1/1:0,4:4:12:116,12,0	1/1:0,3:3:9:88,9,0	1/1:0,2:2:6:59,6,0	1/1:0,6:6:18:172,18,0	1/1:0,4:4:12:119,12,0	1/1:0,5:5:15:152,15,0	0/0:1,0:1:3:0,3,32	1/1:0,4:4:12:122,12,0	./.:.:.:.:.	1/1:0,1:1:3:32,3,0	1/1:0,4:4:12:118,12,0	1/1:0,1:1:3:33,3,0	1/1:0,5:5:15:153,15,0	1/1:0,4:4:12:122,12,0	1/1:0,1:1:3:30,3,0	1/1:0,4:4:12:125,12,0	1/1:0,4:4:12:118,12,0	1/1:0,11:11:24:238,24,0	1/1:0,6:6:18:180,18,0	1/1:0,3:3:6:63,6,0	1/1:0,2:2:6:61,6,0	1/1:0,1:1:3:30,3,0	1/1:0,1:1:3:31,3,0	1/1:0,2:2:6:63,6,0	1/1:0,2:2:6:58,6,0	./.:.:.:.:.	1/1:0,3:3:9:94,9,0	1/1:0,3:3:9:89,9,0	1/1:0,4:4:12:118,12,0	1/1:0,2:2:6:59,6,0	1/1:0,5:5:15:151,15,0	1/1:0,2:2:6:61,6,0	1/1:0,3:3:9:91,9,0	1/1:0,5:5:15:150,15,0	./.:.:.:.:.	1/1:0,6:6:18:178,18,0	1/1:0,5:5:12:120,12,0	1/1:0,3:3:9:90,9,0	1/1:0,8:8:24:240,24,0	1/1:0,2:2:6:57,6,0	1/1:0,4:4:12:116,12,0	1/1:0,8:8:24:248,24,0	1/1:0,7:7:21:211,21,0	1/1:0,5:5:15:148,15,0	1/1:0,9:9:27:266,27,0	1/1:0,5:5:15:153,15,0	./.:.:.:.:.	1/1:0,7:7:18:195,18,0	1/1:0,4:4:12:120,12,0	1/1:0,1:1:3:31,3,0	1/1:0,5:5:15:147,15,0	0/1:3,1:4:19:19,0,82	1/1:0,2:2:6:59,6,0	1/1:0,1:1:3:32,3,0	1/1:0,7:7:21:204,21,0	1/1:0,3:3:9:89,9,0	1/1:0,3:3:9:89,9,0	1/1:0,4:4:12:117,12,0	0/0:1,0:1:3:0,3,32	./.:.:.:.:.	1/1:0,1:1:3:31,3,0	0/0:2,0:2:6:0,6,61	1/1:0,3:3:6:75,6,0	1/1:0,3:3:9:89,9,0	1/1:0,6:6:15:149,15,0	1/1:0,2:2:3:45,3,0	0/0:24,0:24:69:0,69,779
chr0	82127139	.	G	A	24988	.	AC=244;AF=0.924;AN=264;BaseQRankSum=-3.430;DP=929;Dels=0.00;FS=2.497;HaplotypeScore=0.0365;InbreedingCoeff=0.5220;MLEAC=248;MLEAF=0.939;MQ=58.59;MQ0=0;MQRankSum=0.361;QD=29.68;ReadPosRankSum=-0.583	GT:AD:DP:GQ:PL	1/1:0,66:66:99:1925,183,0	1/1:0,27:27:81:839,81,0	1/1:0,12:12:36:374,36,0	1/1:0,30:30:84:890,84,0	1/1:0,9:9:27:275,27,0	1/1:0,12:12:30:324,30,0	1/1:0,9:9:27:282,27,0	1/1:0,3:3:9:97,9,0	./.:.:.:.:.	1/1:0,7:7:21:214,21,0	1/1:0,4:4:6:63,6,0	0/0:18,0:18:48:0,48,539	1/1:0,19:19:57:581,57,0	1/1:0,1:1:3:33,3,0	1/1:0,22:22:66:665,66,0	1/1:0,19:19:57:571,57,0	1/1:0,14:14:39:415,39,0	1/1:0,7:7:21:208,21,0	1/1:0,10:10:30:306,30,0	1/1:0,5:5:15:156,15,0	1/1:0,7:7:21:215,21,0	1/1:0,6:6:18:181,18,0	1/1:0,17:17:51:533,51,0	1/1:0,11:11:33:338,33,0	1/1:0,2:2:6:65,6,0	1/1:0,14:14:42:438,42,0	1/1:0,14:14:39:422,39,0	1/1:0,3:3:9:99,9,0	1/1:0,3:3:9:93,9,0	1/1:0,15:15:42:444,42,0	1/1:0,4:4:12:126,12,0	1/1:0,4:4:12:128,12,0	1/1:0,12:12:36:370,36,0	1/1:0,1:1:3:34,3,0	1/1:0,15:15:39:428,39,0	1/1:0,5:5:15:146,15,0	1/1:0,12:12:36:372,36,0	1/1:0,12:12:33:348,33,0	1/1:0,13:13:39:398,39,0	1/1:0,3:3:9:97,9,0	1/1:0,5:5:12:126,12,0	1/1:0,4:4:12:121,12,0	1/1:0,14:14:42:429,42,0	0/0:16,0:16:48:0,48,510	1/1:0,20:20:57:596,57,0	1/1:0,17:17:51:530,51,0	1/1:0,11:11:33:347,33,0	1/1:0,5:5:9:95,9,0	1/1:0,2:2:6:61,6,0	1/1:0,7:7:21:226,21,0	./.:.:.:.:.	1/1:0,1:1:3:30,3,0	1/1:0,10:10:30:306,30,0	1/1:0,2:2:6:61,6,0	1/1:0,5:5:15:153,15,0	1/1:0,5:5:15:144,15,0	0/0:2,0:2:6:0,6,60	0/0:4,0:4:12:0,12,120	1/1:0,3:3:9:95,9,0	0/0:2,0:2:6:0,6,66	1/1:0,1:1:3:32,3,0	1/1:0,3:3:9:91,9,0	1/1:0,12:12:36:362,36,0	1/1:0,1:1:3:30,3,0	1/1:0,4:4:12:122,12,0	1/1:0,8:8:24:245,24,0	1/1:0,4:4:12:130,12,0	1/1:0,10:10:27:283,27,0	1/1:0,4:4:12:122,12,0	1/1:0,3:3:9:90,9,0	1/1:0,1:1:3:30,3,0	1/1:0,3:3:9:92,9,0	1/1:0,5:5:15:161,15,0	1/1:0,6:6:18:184,18,0	1/1:0,4:4:12:126,12,0	1/1:0,1:1:3:33,3,0	0/0:2,0:2:6:0,6,62	1/1:0,4:4:12:120,12,0	0/0:1,0:1:3:0,3,31	1/1:0,3:3:9:97,9,0	1/1:0,3:3:9:92,9,0	1/1:0,4:4:12:117,12,0	1/1:0,5:5:15:159,15,0	1/1:0,6:6:18:183,18,0	./.:.:.:.:.	1/1:0,2:2:6:62,6,0	1/1:0,4:4:12:127,12,0	1/1:0,10:10:27:271,27,0	1/1:0,5:5:15:153,15,0	1/1:0,2:2:6:61,6,0	1/1:0,5:5:15:159,15,0	1/1:0,1:1:3:30,3,0	1/1:0,2:2:6:63,6,0	1/1:0,1:1:3:30,3,0	1/1:0,2:2:6:60,6,0	1/1:0,2:2:6:63,6,0	1/1:0,2:2:6:63,6,0	1/1:0,1:1:3:31,3,0	1/1:0,1:1:3:30,3,0	1/1:0,1:1:3:32,3,0	1/1:0,8:8:24:259,24,0	1/1:0,1:1:3:30,3,0	1/1:0,3:3:9:92,9,0	1/1:0,2:2:6:61,6,0	1/1:0,1:1:3:31,3,0	1/1:0,2:2:6:60,6,0	1/1:0,3:3:6:65,6,0	1/1:0,6:6:18:182,18,0	1/1:0,6:6:18:185,18,0	1/1:0,8:8:24:229,24,0	1/1:0,7:7:21:219,21,0	1/1:0,6:6:18:187,18,0	1/1:0,6:6:18:184,18,0	1/1:0,2:2:6:63,6,0	1/1:0,7:7:18:198,18,0	1/1:0,7:7:21:219,21,0	1/1:0,3:3:9:96,9,0	1/1:0,3:3:9:89,9,0	1/1:0,3:3:9:94,9,0	1/1:0,3:3:9:97,9,0	1/1:0,4:4:12:122,12,0	0/0:4,0:4:12:0,12,129	1/1:0,10:10:21:254,21,0	./.:.:.:.:.	1/1:0,11:11:30:332,30,0	1/1:0,6:6:18:189,18,0	1/1:0,3:3:9:95,9,0	1/1:0,5:5:15:155,15,0	0/0:4,0:4:12:0,12,128	1/1:0,2:2:3:45,3,0	1/1:0,1:1:3:31,3,0	./.:.:.:.:.	1/1:0,1:1:3:31,3,0	1/1:0,6:6:15:164,15,0	1/1:0,6:6:12:150,12,0	1/1:0,4:4:6:89,6,0	0/0:32,0:32:90:0,90,989
chr0	82148930	.	C	T	2924.59	.	AC=36;AF=0.137;AN=262;BaseQRankSum=0.972;DP=1123;Dels=0.00;FS=0.356;HaplotypeScore=0.0888;InbreedingCoeff=0.6668;MLEAC=30;MLEAF=0.115;MQ=59.42;MQ0=0;MQRankSum=-1.950;QD=23.59;ReadPosRankSum=1.519	GT:AD:DP:GQ:PL	0/0:74,0:74:99:0,223,2335	0/0:18,0:18:45:0,45,508	0/0:20,0:20:60:0,60,602	0/0:58,0:58:99:0,174,1774	0/0:19,0:19:54:0,54,562	0/0:18,0:18:51:0,51,527	0/0:12,0:12:36:0,36,367	1/1:0,3:3:9:92,9,0	0/0:3,0:3:9:0,9,96	0/0:25,0:25:72:0,72,766	0/0:2,0:2:6:0,6,63	0/0:15,0:15:36:0,36,412	1/1:0,21:21:54:604,54,0	0/0:2,0:2:6:0,6,62	1/1:0,10:10:30:304,30,0	0/0:25,0:25:66:0,66,716	0/0:22,0:22:66:0,66,673	0/0:3,0:3:9:0,9,95	0/0:4,0:4:12:0,12,119	0/0:13,0:13:33:0,33,363	0/0:2,0:2:6:0,6,65	0/0:7,0:7:21:0,21,204	0/0:14,0:14:42:0,42,439	0/0:24,0:24:66:0,66,702	0/0:5,0:5:15:0,15,160	0/0:29,0:29:87:0,87,910	0/0:13,0:13:39:0,39,407	./.:.:.:.:.	1/1:0,3:3:9:99,9,0	0/0:31,0:31:93:0,93,948	1/1:0,3:3:9:98,9,0	1/1:0,2:2:6:67,6,0	1/1:0,25:25:60:653,60,0	1/1:0,2:2:6:67,6,0	0/0:19,0:19:57:0,57,584	0/0:6,0:6:18:0,18,189	0/0:26,0:26:75:0,75,777	0/0:21,0:21:60:0,60,629	1/1:0,8:8:24:248,24,0	0/0:1,0:1:3:0,3,32	0/0:3,0:3:9:0,9,95	0/0:18,0:18:51:0,51,541	0/0:20,0:20:57:0,57,605	0/0:13,0:13:39:0,39,402	0/0:18,0:18:51:0,51,549	0/0:27,0:27:81:0,81,839	0/0:8,0:8:24:0,24,246	0/0:3,0:3:9:0,9,91	1/1:0,1:1:3:32,3,0	0/0:5,0:5:12:0,12,139	0/0:1,0:1:3:0,3,32	0/0:1,0:1:3:0,3,31	0/0:7,0:7:21:0,21,219	0/0:6,0:6:18:0,18,186	0/0:4,0:4:12:0,12,124	0/0:2,0:2:6:0,6,67	0/0:2,0:2:6:0,6,59	0/0:6,0:6:18:0,18,185	./.:.:.:.:.	0/0:2,0:2:6:0,6,64	0/0:1,0:1:3:0,3,31	0/0:9,0:9:27:0,27,274	0/0:4,0:4:12:0,12,118	0/0:8,0:8:24:0,24,247	0/0:4,0:4:12:0,12,128	1/1:0,10:10:27:300,27,0	0/0:4,0:4:12:0,12,126	0/0:6,0:6:18:0,18,187	0/0:5,0:5:12:0,12,138	0/0:1,0:1:3:0,3,31	0/0:3,0:3:9:0,9,96	0/0:6,0:6:15:0,15,169	0/0:5,0:5:15:0,15,157	0/0:7,0:7:21:0,21,211	0/0:11,0:11:30:0,30,326	0/0:2,0:2:6:0,6,61	0/0:7,0:7:21:0,21,215	0/0:2,0:2:6:0,6,61	0/0:3,0:3:9:0,9,90	0/0:8,0:8:24:0,24,252	0/0:1,0:1:3:0,3,30	0/0:2,0:2:6:0,6,61	0/0:6,0:6:18:0,18,189	0/0:10,0:10:30:0,30,312	0/0:3,0:3:9:0,9,91	0/0:3,0:3:9:0,9,93	0/0:3,0:3:9:0,9,91	0/1:8,1:9:5:5,0,210	0/0:6,0:6:18:0,18,178	1/1:0,6:6:18:197,18,0	0/0:4,0:4:12:0,12,127	1/1:0,4:4:12:123,12,0	0/0:2,0:2:6:0,6,62	0/0:3,0:3:9:0,9,92	1/1:0,4:4:12:126,12,0	0/1:3,1:4:20:20,0,78	0/0:4,0:4:12:0,12,117	0/0:3,0:3:9:0,9,92	0/0:5,0:5:15:0,15,151	0/0:1,0:1:3:0,3,31	0/0:6,0:6:18:0,18,182	0/0:2,0:2:6:0,6,61	1/1:0,3:3:9:89,9,0	0/0:2,0:2:6:0,6,65	0/0:2,0:2:6:0,6,63	0/0:5,0:5:12:0,12,138	0/0:3,0:3:9:0,9,97	0/0:6,0:6:18:0,18,185	0/0:5,0:5:15:0,15,150	./.:.:.:.:.	0/0:10,0:10:27:0,27,291	0/0:5,0:5:15:0,15,155	0/0:4,0:4:9:0,9,92	1/1:0,3:3:9:97,9,0	1/1:0,3:3:9:92,9,0	0/0:2,0:2:6:0,6,63	0/0:7,0:7:21:0,21,218	0/0:6,0:6:18:0,18,184	0/0:4,0:4:12:0,12,122	0/0:5,0:5:15:0,15,152	0/0:4,0:4:9:0,9,107	0/0:5,0:5:15:0,15,157	0/0:5,0:5:15:0,15,154	0/0:5,0:5:15:0,15,159	0/0:6,0:6:18:0,18,180	0/0:3,0:3:9:0,9,91	0/0:6,0:6:12:0,12,151	0/0:9,0:9:21:0,21,248	0/0:2,0:2:6:0,6,62	./.:.:.:.:.	./.:.:.:.:.	./.:.:.:.:.	0/0:6,0:6:12:0,12,152	0/0:2,0:2:6:0,6,60	0/0:9,0:9:21:0,21,239	0/0:6,0:6:9:0,9,134	0/0:28,0:28:84:0,84,937
chr0	82150375	.	G	T	694.14	.	AC=19;AF=0.074;AN=258;BaseQRankSum=-3.772;DP=774;Dels=0.00;FS=1.735;HaplotypeScore=0.0617;InbreedingCoeff=0.4039;MLEAC=14;MLEAF=0.054;MQ=59.49;MQ0=1;MQRankSum=0.196;QD=21.69;ReadPosRankSum=-0.860	GT:AD:DP:GQ:PL	0/0:47,0:47:99:0,141,1515	0/0:14,0:14:39:0,39,423	0/0:9,0:9:27:0,27,290	0/0:43,0:43:99:0,123,1330	0/0:13,0:13:39:0,39,422	0/0:11,0:11:33:0,33,355	0/0:10,0:10:30:0,30,322	./.:.:.:.:.	0/0:5,0:5:15:0,15,161	0/0:17,0:17:48:0,48,533	./.:.:.:.:.	0/0:11,0:11:33:0,33,356	0/0:13,0:13:39:0,39,417	1/1:0,1:1:3:32,3,0	0/0:17,0:17:51:0,51,536	0/0:14,0:14:42:0,42,439	0/0:10,0:10:30:0,30,323	./.:.:.:.:.	0/0:4,0:4:12:0,12,130	0/0:2,0:2:6:0,6,63	./.:.:.:.:.	0/0:4,0:4:12:0,12,126	0/0:12,0:12:30:0,30,344	0/0:17,0:17:48:0,48,520	./.:.:.:.:.	0/0:11,0:11:33:0,33,353	1/1:0,9:9:27:269,27,0	0/0:4,0:4:12:0,12,140	0/0:6,0:6:18:0,18,201	0/0:10,0:10:30:0,30,325	0/0:8,0:8:24:0,24,265	0/0:4,0:4:12:0,12,117	0/0:11,0:11:33:0,33,359	0/0:1,0:1:3:0,3,24	0/0:14,0:14:42:0,42,451	1/1:0,1:1:3:30,3,0	0/0:18,0:18:51:0,51,558	0/0:9,0:9:27:0,27,296	0/0:9,0:9:27:0,27,289	0/0:1,0:1:3:0,3,32	0/0:1,0:1:3:0,3,36	0/0:9,0:9:27:0,27,288	0/0:19,0:19:54:0,54,598	0/0:15,0:15:45:0,45,473	0/0:13,0:13:39:0,39,416	0/0:6,0:6:18:0,18,190	0/0:10,0:10:30:0,30,327	0/0:2,0:2:6:0,6,65	0/0:3,0:3:9:0,9,95	0/0:5,0:5:15:0,15,155	0/0:1,0:1:3:0,3,31	0/0:1,0:1:3:0,3,33	0/0:4,0:4:12:0,12,129	1/1:0,2:2:6:61,6,0	0/0:4,0:4:12:0,12,130	0/0:1,0:1:3:0,3,31	0/0:2,0:2:6:0,6,69	0/0:7,0:7:21:0,21,226	0/0:4,0:4:12:0,12,118	0/0:4,0:4:12:0,12,126	0/0:3,0:3:6:0,6,79	0/0:1,0:1:3:0,3,35	0/0:8,0:8:21:0,21,236	1/1:0,3:3:9:89,9,0	0/0:6,0:6:18:0,18,194	0/0:3,0:3:9:0,9,97	0/0:4,0:4:12:0,12,130	0/0:6,0:6:15:0,15,172	0/0:7,0:7:21:0,21,227	0/0:1,0:1:3:0,3,33	0/0:1,0:1:3:0,3,33	./.:.:.:.:.	0/0:6,0:6:18:0,18,192	0/0:2,0:2:6:0,6,63	0/0:3,0:3:9:0,9,97	0/0:5,0:5:9:0,9,109	0/0:1,0:1:3:0,3,32	0/0:3,0:3:9:0,9,97	0/0:1,0:1:3:0,3,32	0/0:5,0:5:15:0,15,159	0/0:1,0:1:3:0,3,32	./.:.:.:.:.	0/0:2,0:2:6:0,6,63	0/0:5,0:5:12:0,12,130	0/0:2,0:2:6:0,6,65	1/1:0,2:2:6:63,6,0	0/0:5,0:5:15:0,15,162	0/0:3,0:3:9:0,9,99	0/0:3,0:3:9:0,9,95	0/0:2,0:2:6:0,6,65	0/0:1,0:1:3:0,3,33	0/0:1,0:1:3:0,3,32	1/1:0,6:6:18:187,18,0	0/0:3,0:3:9:0,9,97	0/0:2,0:2:6:0,6,63	0/0:3,0:3:9:0,9,97	0/0:6,0:6:18:0,18,191	0/0:3,0:3:9:0,9,97	0/0:1,0:1:3:0,3,32	0/0:1,0:1:3:0,3,32	0/0:4,0:4:12:0,12,137	0/0:2,0:2:6:0,6,65	0/1:1,1:2:26:26,0,26	0/0:2,0:2:6:0,6,65	./.:.:.:.:.	0/0:2,0:2:6:0,6,65	0/0:2,0:2:6:0,6,63	0/0:2,0:2:6:0,6,65	0/0:6,0:6:18:0,18,189	1/1:0,3:3:6:74,6,0	1/1:0,3:3:9:89,9,0	0/0:6,0:6:18:0,18,192	0/0:10,0:10:30:0,30,316	0/0:4,0:4:12:0,12,124	0/0:1,0:1:3:0,3,33	0/0:3,0:3:9:0,9,93	0/0:5,0:5:15:0,15,158	0/0:6,0:6:15:0,15,175	0/0:4,0:4:12:0,12,125	0/0:2,0:2:6:0,6,59	0/0:7,0:7:21:0,21,227	0/0:2,0:2:6:0,6,63	0/0:4,0:4:12:0,12,131	0/0:2,0:2:3:0,3,45	0/0:3,0:3:9:0,9,96	0/0:7,0:7:18:0,18,204	0/0:3,0:3:9:0,9,86	0/0:3,0:3:9:0,9,94	0/0:1,0:1:3:0,3,32	0/0:6,0:6:9:0,9,134	0/0:2,0:2:6:0,6,63	0/0:2,0:2:3:0,3,45	0/0:4,0:4:6:0,6,89	0/0:3,0:4:9:0,9,97	0/0:2,0:2:3:0,3,45	0/0:2,0:2:3:0,3,45	0/0:27,0:27:81:0,81,903
chr0	82160369	.	C	A	1967.17	.	AC=16;AF=0.062;AN=260;DP=917;Dels=0.00;FS=0.457;HaplotypeScore=0.0973;InbreedingCoeff=0.4375;MLEAC=14;MLEAF=0.054;MQ=57.36;MQ0=0;QD=26.95	GT:AD:DP:GQ:PL	0/0:44,0:44:99:0,132,1453	0/0:14,0:14:42:0,42,454	0/0:15,0:15:42:0,42,450	0/0:27,0:27:69:0,69,797	1/1:0,23:23:69:754,69,0	0/0:12,0:12:33:0,33,368	0/0:13,0:13:39:0,39,416	0/0:1,0:1:3:0,3,35	./.:.:.:.:.	0/0:16,0:16:48:0,48,520	0/0:2,0:2:6:0,6,63	0/0:11,0:11:33:0,33,354	0/0:14,0:14:42:0,42,456	0/0:1,0:1:3:0,3,32	0/0:17,0:17:42:0,42,490	0/0:18,0:18:51:0,51,561	0/0:20,0:20:54:0,54,610	0/0:4,0:4:12:0,12,130	0/0:10,0:10:27:0,27,308	0/0:6,0:6:15:0,15,173	0/0:4,0:4:12:0,12,130	0/0:10,0:10:30:0,30,316	0/0:21,0:21:57:0,57,625	0/0:12,0:12:36:0,36,385	0/0:2,0:2:6:0,6,63	0/0:23,0:23:69:0,69,744	0/0:17,0:18:45:0,45,499	0/0:4,0:4:12:0,12,132	0/1:1,1:2:26:26,0,26	1/1:0,23:23:69:730,69,0	1/1:0,5:5:15:155,15,0	1/1:0,4:4:12:134,12,0	0/0:13,0:13:36:0,36,409	0/0:4,0:4:12:0,12,126	0/0:19,0:19:48:0,48,534	0/0:1,0:1:3:0,3,34	0/0:13,0:13:39:0,39,425	0/0:6,0:6:18:0,18,197	0/0:11,0:11:27:0,27,303	0/0:2,0:2:6:0,6,65	1/1:0,3:3:9:97,9,0	0/0:10,0:10:30:0,30,321	0/0:12,0:12:36:0,36,393	0/0:11,0:11:33:0,33,360	0/0:10,0:10:30:0,30,322	0/0:13,0:13:39:0,39,413	0/0:13,0:13:39:0,39,414	0/0:1,0:1:3:0,3,33	0/0:3,0:3:9:0,9,94	0/0:11,0:11:30:0,30,338	0/0:1,0:1:3:0,3,32	0/0:5,0:5:15:0,15,165	0/0:4,0:4:12:0,12,136	./.:.:.:.:.	0/0:11,0:11:30:0,30,331	0/0:2,0:2:6:0,6,64	0/0:5,0:5:15:0,15,160	0/0:4,0:4:12:0,12,128	0/0:1,0:1:3:0,3,31	0/0:1,0:1:3:0,3,34	./.:.:.:.:.	0/0:3,0:3:9:0,9,93	0/0:5,0:5:15:0,15,154	0/0:4,0:4:12:0,12,128	0/0:3,0:3:9:0,9,96	0/0:3,0:3:9:0,9,97	0/0:3,0:3:9:0,9,97	0/0:8,0:8:24:0,24,260	0/0:6,0:6:18:0,18,200	0/0:1,0:1:3:0,3,34	0/0:6,0:6:18:0,18,199	0/0:5,0:5:15:0,15,163	0/0:4,0:4:12:0,12,128	0/0:4,0:4:12:0,12,125	0/0:8,0:8:24:0,24,262	0/0:3,0:3:9:0,9,99	0/0:1,0:1:3:0,3,34	0/0:4,0:4:12:0,12,128	0/0:1,0:1:3:0,3,31	0/0:3,0:3:9:0,9,86	0/0:2,0:2:6:0,6,67	0/0:1,0:1:3:0,3,31	0/0:7,0:7:21:0,21,225	0/0:6,0:6:18:0,18,197	0/0:6,0:6:18:0,18,193	0/0:2,0:2:6:0,6,65	0/0:1,0:1:3:0,3,34	0/1:3,1:4:19:19,0,88	1/1:0,6:6:18:190,18,0	0/0:2,0:2:6:0,6,60	1/1:0,3:3:9:97,9,0	0/0:2,0:2:6:0,6,63	0/0:4,0:4:12:0,12,126	0/0:5,0:5:15:0,15,162	./.:.:.:.:.	0/0:2,0:2:6:0,6,65	0/0:2,0:2:6:0,6,65	0/0:3,0:3:9:0,9,99	./.:.:.:.:.	./.:.:.:.:.	0/0:4,0:4:12:0,12,130	0/0:6,0:6:18:0,18,189	0/0:4,0:4:12:0,12,134	0/0:2,0:2:6:0,6,65	0/0:2,0:2:6:0,6,64	0/0:7,0:7:21:0,21,224	0/0:3,0:3:9:0,9,103	0/0:2,0:2:6:0,6,65	0/0:1,0:1:3:0,3,32	0/0:2,0:2:6:0,6,63	0/0:4,0:4:12:0,12,124	0/0:1,0:1:3:0,3,33	0/0:11,0:11:33:0,33,357	0/0:6,0:6:15:0,15,174	0/0:7,0:7:21:0,21,230	0/0:3,0:3:6:0,6,78	0/0:3,0:3:9:0,9,97	0/0:7,0:7:21:0,21,233	./.:.:.:.:.	0/0:5,0:5:15:0,15,165	0/0:5,0:5:15:0,15,160	0/0:3,0:3:9:0,9,95	0/0:4,0:4:12:0,12,132	0/0:6,0:6:18:0,18,198	0/0:6,0:6:18:0,18,191	0/0:7,0:7:21:0,21,227	0/0:4,0:4:12:0,12,132	0/0:5,0:5:15:0,15,162	0/0:6,0:6:18:0,18,202	0/0:2,0:2:3:0,3,45	0/0:8,0:8:12:0,12,179	0/0:4,0:4:6:0,6,89	0/0:6,0:6:15:0,15,170	0/0:11,0:11:18:0,18,231	0/0:4,0:4:6:0,6,76	0/0:6,0:6:12:0,12,153	0/0:31,0:31:90:0,90,1021
chr0	82164897	.	G	T	3080.62	.	AC=27;AF=0.106;AN=254;BaseQRankSum=2.463;DP=1085;Dels=0.00;FS=3.170;HaplotypeScore=0.1049;InbreedingCoeff=0.6312;MLEAC=26;MLEAF=0.102;MQ=59.74;MQ0=0;MQRankSum=1.199;QD=27.02;ReadPosRankSum=1.063	GT:AD:DP:GQ:PL	0/0:61,0:61:99:0,183,1866	0/0:15,0:15:42:0,42,445	0/0:13,0:13:39:0,39,390	0/0:46,0:46:99:0,138,1407	0/0:21,0:21:60:0,60,586	0/0:20,0:20:57:0,57,580	1/1:0,19:19:57:589,57,0	0/0:5,0:5:15:0,15,156	0/0:4,0:4:12:0,12,124	0/0:19,0:19:57:0,57,563	0/0:4,0:4:12:0,12,126	0/0:22,0:22:66:0,66,662	0/0:16,0:16:48:0,48,487	0/0:1,0:1:3:0,3,31	0/0:14,0:14:39:0,39,400	0/0:16,0:16:48:0,48,479	0/0:26,0:26:72:0,72,760	0/0:4,0:4:12:0,12,122	0/0:11,0:11:33:0,33,328	0/0:21,0:21:63:0,63,622	0/0:3,0:3:9:0,9,89	0/0:15,0:15:45:0,45,436	0/0:22,0:22:66:0,66,663	0/0:25,0:25:75:0,75,741	0/0:7,0:7:21:0,21,219	0/0:21,0:21:63:0,63,631	1/1:0,16:16:48:505,48,0	1/1:0,7:7:21:221,21,0	0/0:4,0:4:12:0,12,126	0/0:25,0:25:75:0,75,741	0/0:10,0:10:30:0,30,306	0/0:4,0:4:12:0,12,116	0/0:22,0:22:66:0,66,666	./.:.:.:.:.	0/0:19,0:19:57:0,57,569	0/0:7,0:7:21:0,21,218	0/0:20,0:20:60:0,60,598	1/1:0,18:18:54:549,54,0	0/0:14,0:14:42:0,42,417	0/0:1,0:1:3:0,3,33	0/0:3,0:3:9:0,9,95	1/1:0,12:12:36:377,36,0	0/0:19,0:19:54:0,54,561	0/0:20,0:20:60:0,60,592	0/0:13,0:13:36:0,36,373	0/0:29,0:29:81:0,81,849	0/0:11,0:11:33:0,33,337	0/0:7,0:7:21:0,21,213	./.:.:.:.:.	0/0:2,0:2:6:0,6,62	0/0:1,0:1:3:0,3,32	0/0:4,0:4:12:0,12,122	0/0:6,0:6:18:0,18,181	1/1:0,1:1:3:33,3,0	0/0:1,0:1:3:0,3,31	0/0:6,0:6:18:0,18,184	0/0:5,0:5:12:0,12,131	0/0:4,0:4:12:0,12,122	0/0:3,0:3:9:0,9,89	0/0:1,0:1:3:0,3,30	./.:.:.:.:.	0/0:1,0:1:3:0,3,30	0/0:8,0:8:24:0,24,240	0/0:7,0:7:21:0,21,211	1/1:0,3:3:9:98,9,0	./.:.:.:.:.	1/1:0,4:4:12:131,12,0	0/0:5,0:5:15:0,15,147	0/0:3,0:3:9:0,9,93	./.:.:.:.:.	0/0:1,0:1:3:0,3,28	./.:.:.:.:.	0/0:2,0:2:6:0,6,57	0/0:7,0:7:21:0,21,211	0/0:7,0:7:21:0,21,209	0/0:2,0:2:6:0,6,59	0/0:1,0:1:3:0,3,32	0/0:3,0:3:9:0,9,92	./.:.:.:.:.	0/0:5,0:5:15:0,15,146	0/0:3,0:3:9:0,9,86	0/0:4,0:4:12:0,12,124	0/0:3,0:3:9:0,9,100	0/0:5,0:5:15:0,15,152	0/0:3,0:3:9:0,9,89	0/0:7,0:7:21:0,21,212	./.:.:.:.:.	0/1:4,1:5:14:14,0,107	0/0:5,0:5:15:0,15,147	1/1:0,5:5:15:161,15,0	0/0:2,0:2:6:0,6,61	0/0:6,0:6:18:0,18,183	0/0:6,0:6:18:0,18,180	0/0:1,0:1:3:0,3,32	./.:.:.:.:.	0/0:3,0:3:9:0,9,93	0/0:6,0:6:18:0,18,184	1/1:0,6:6:18:185,18,0	1/1:0,5:5:15:160,15,0	0/0:2,0:2:6:0,6,60	0/0:8,0:8:24:0,24,240	0/0:1,0:1:3:0,3,32	0/0:3,0:3:9:0,9,91	0/0:1,0:1:3:0,3,28	0/0:2,0:2:6:0,6,59	0/0:8,0:8:21:0,21,232	0/0:5,0:5:15:0,15,148	0/0:5,0:5:15:0,15,148	0/0:3,0:3:9:0,9,92	0/0:9,0:9:27:0,27,260	1/1:0,4:4:12:116,12,0	0/0:3,0:3:9:0,9,95	1/1:0,9:9:27:283,27,0	0/0:5,0:5:15:0,15,151	0/0:6,0:6:18:0,18,183	0/0:6,0:6:18:0,18,181	0/0:9,0:9:27:0,27,278	0/0:3,0:3:9:0,9,88	0/0:3,0:3:9:0,9,89	0/0:2,0:2:6:0,6,55	0/0:4,0:4:12:0,12,118	0/0:6,0:6:18:0,18,178	0/0:10,0:10:24:0,24,271	0/0:2,0:2:6:0,6,61	0/0:3,0:3:9:0,9,86	0/0:6,0:6:18:0,18,183	0/0:1,0:1:3:0,3,31	./.:.:.:.:.	0/0:3,0:3:6:0,6,74	0/0:5,0:5:9:0,9,116	0/0:4,0:4:6:0,6,89	0/0:6,0:6:9:0,9,134	0/0:4,0:4:6:0,6,89	0/0:2,0:2:6:0,6,61	0/0:4,0:4:9:0,9,83	0/0:2,0:2:3:0,3,45	0/0:26,0:26:75:0,75,798
chr0	82165942	.	C	T	5725.75	.	AC=61;AF=0.231;AN=264;BaseQRankSum=-4.242;DP=1023;Dels=0.00;FS=9.232;HaplotypeScore=0.1169;InbreedingCoeff=0.6318;MLEAC=55;MLEAF=0.208;MQ=59.76;MQ0=0;MQRankSum=0.167;QD=25.00;ReadPosRankSum=-0.767	GT:AD:DP:GQ:PL	0/0:62,0:62:99:0,186,2015	0/0:14,0:14:42:0,42,443	0/0:11,0:11:33:0,33,357	0/0:40,0:40:99:0,120,1278	0/0:7,0:7:21:0,21,225	0/0:23,0:23:69:0,69,726	0/0:20,0:20:60:0,60,638	1/1:0,2:2:6:63,6,0	0/1:1,1:2:26:26,0,26	0/0:16,0:16:48:0,48,502	0/0:4,0:4:12:0,12,132	0/0:6,0:6:18:0,18,187	1/1:0,10:10:30:317,30,0	0/0:4,0:4:12:0,12,126	1/1:0,19:19:54:579,54,0	1/1:0,28:28:81:861,81,0	0/0:16,0:16:39:0,39,447	0/0:3,0:3:9:0,9,89	0/0:12,0:12:27:0,27,325	0/0:12,0:12:36:0,36,366	0/0:9,0:9:27:0,27,294	0/0:22,0:22:63:0,63,680	0/0:19,0:19:48:0,48,551	0/0:18,0:18:54:0,54,577	0/0:2,0:2:6:0,6,68	1/1:0,20:20:57:611,57,0	0/0:13,0:13:39:0,39,401	0/0:10,0:10:30:0,30,334	0/0:3,0:3:9:0,9,97	0/0:31,0:31:87:0,87,954	0/1:7,1:8:9:9,0,201	0/0:6,0:6:18:0,18,194	1/1:0,25:25:69:747,69,0	0/1:1,6:7:13:168,0,13	0/0:14,0:14:42:0,42,449	0/0:8,0:8:24:0,24,265	0/0:18,0:18:51:0,51,565	0/0:13,0:13:39:0,39,413	1/1:0,18:18:51:542,51,0	1/1:0,1:1:3:32,3,0	0/0:6,0:6:18:0,18,185	0/0:8,0:8:24:0,24,258	0/0:8,0:8:24:0,24,261	0/0:24,0:24:72:0,72,763	0/0:10,0:10:30:0,30,303	0/0:24,0:25:57:0,57,658	0/0:8,0:8:24:0,24,263	0/0:2,0:2:6:0,6,68	1/1:0,1:1:3:32,3,0	1/1:0,5:5:12:139,12,0	0/0:1,0:1:3:0,3,32	1/1:0,5:5:15:159,15,0	0/0:1,0:1:3:0,3,32	./.:.:.:.:.	0/0:3,0:3:9:0,9,97	0/1:1,4:5:17:107,0,17	0/0:5,0:5:15:0,15,153	0/0:7,0:7:21:0,21,225	1/1:0,1:1:3:32,3,0	0/0:6,0:6:18:0,18,201	1/1:0,8:8:24:249,24,0	1/1:0,3:3:9:97,9,0	0/0:8,0:8:21:0,21,241	0/0:3,0:3:9:0,9,94	0/0:8,0:8:21:0,21,239	1/1:0,2:2:6:61,6,0	0/0:3,0:3:9:0,9,95	1/1:0,5:5:15:156,15,0	1/1:0,3:3:9:97,9,0	0/0:4,0:4:12:0,12,125	0/0:2,0:2:6:0,6,63	0/0:3,0:3:9:0,9,92	0/0:5,0:5:15:0,15,158	0/0:1,0:1:3:0,3,32	0/0:9,0:9:27:0,27,284	0/0:4,0:4:12:0,12,126	./.:.:.:.:.	0/0:2,0:2:6:0,6,61	0/0:1,0:1:3:0,3,32	0/0:4,0:4:12:0,12,129	0/0:3,0:3:6:0,6,76	./.:.:.:.:.	0/0:9,0:9:27:0,27,303	./.:.:.:.:.	0/0:1,0:1:3:0,3,31	0/0:6,0:6:18:0,18,193	0/0:4,0:4:9:0,9,110	0/0:4,0:4:12:0,12,126	0/0:1,0:1:3:0,3,31	0/0:5,0:5:15:0,15,160	0/0:1,0:1:3:0,3,32	1/1:0,3:3:9:95,9,0	1/1:0,4:4:12:126,12,0	1/1:0,3:3:9:93,9,0	1/1:0,2:2:6:63,6,0	1/1:0,3:3:9:95,9,0	1/1:0,8:8:24:257,24,0	0/0:1,0:1:3:0,3,32	0/0:1,0:1:3:0,3,32	1/1:0,1:1:3:33,3,0	0/1:9,1:10:1:1,0,260	1/1:0,2:2:6:66,6,0	0/0:1,0:1:3:0,3,34	0/0:1,0:1:3:0,3,34	0/0:1,0:1:3:0,3,32	0/0:1,0:1:3:0,3,32	0/0:8,0:8:24:0,24,249	0/0:3,0:3:9:0,9,99	0/1:2,2:4:47:47,0,51	0/0:8,0:8:21:0,21,230	0/0:5,0:5:15:0,15,158	0/1:2,2:4:49:49,0,53	0/0:4,0:4:12:0,12,126	0/0:6,0:6:18:0,18,189	1/1:0,3:3:9:96,9,0	0/0:2,0:2:6:0,6,59	1/1:0,4:4:12:130,12,0	./.:.:.:.:.	0/0:5,0:5:15:0,15,148	0/0:7,0:7:21:0,21,224	0/0:3,0:3:9:0,9,98	0/0:7,0:7:21:0,21,221	0/0:7,0:7:21:0,21,228	0/0:5,0:5:15:0,15,161	0/0:6,0:6:15:0,15,152	0/0:2,0:2:3:0,3,45	0/0:7,0:7:21:0,21,225	0/0:10,0:10:27:0,27,287	0/0:4,0:4:12:0,12,115	0/0:4,0:4:6:0,6,89	0/0:5,0:5:12:0,12,140	0/0:3,0:3:6:0,6,75	0/0:6,0:6:9:0,9,134	0/0:3,0:3:9:0,9,97	0/0:2,0:2:6:0,6,65	0/0:4,0:4:6:0,6,89	0/0:21,0:21:63:0,63,696
chr0	82166216	.	C	T	7780.99	.	AC=74;AF=0.278;AN=266;BaseQRankSum=-4.189;DP=1081;Dels=0.00;FS=4.644;HaplotypeScore=0.0687;InbreedingCoeff=0.7188;MLEAC=71;MLEAF=0.267;MQ=59.72;MQ0=0;MQRankSum=0.385;QD=26.92;ReadPosRankSum=-0.401	GT:AD:DP:GQ:PL	0/0:56,0:56:99:0,168,1787	0/0:11,0:11:33:0,33,342	0/0:16,0:16:45:0,45,492	0/0:47,0:47:99:0,141,1483	1/1:0,16:16:48:505,48,0	0/0:13,0:13:39:0,39,403	0/0:23,0:23:69:0,69,717	1/1:0,3:3:9:95,9,0	0/1:1,1:2:26:26,0,27	0/0:11,0:11:33:0,33,343	0/0:3,0:3:9:0,9,97	0/0:13,0:13:39:0,39,419	1/1:0,15:15:42:429,42,0	0/0:3,0:3:9:0,9,100	1/1:0,21:21:63:655,63,0	1/1:0,27:27:75:778,75,0	0/0:26,0:26:78:0,78,820	0/0:3,0:3:9:0,9,92	0/0:10,0:10:27:0,27,306	0/0:10,0:10:27:0,27,290	0/0:8,0:8:24:0,24,267	0/0:21,0:21:60:0,60,629	0/0:27,0:27:81:0,81,846	0/0:24,0:24:72:0,72,772	0/0:1,0:1:3:0,3,33	1/1:0,18:18:54:557,54,0	0/0:10,0:10:27:0,27,294	0/0:4,0:4:12:0,12,131	0/1:3,1:4:20:20,0,89	1/1:0,26:26:75:755,75,0	1/1:0,4:4:12:126,12,0	1/1:0,4:4:12:139,12,0	1/1:0,18:18:54:539,54,0	0/1:1,3:4:22:85,0,22	0/0:18,0:18:54:0,54,565	0/0:4,0:4:12:0,12,130	0/0:19,0:19:57:0,57,609	0/0:12,0:12:36:0,36,358	1/1:0,16:16:45:465,45,0	1/1:0,1:1:3:30,3,0	1/1:0,7:7:21:226,21,0	0/0:11,0:11:33:0,33,359	0/0:23,0:23:63:0,63,688	0/0:17,0:17:48:0,48,520	0/0:17,0:17:51:0,51,548	0/0:16,0:16:48:0,48,490	0/0:12,0:12:36:0,36,384	0/1:5,1:6:14:14,0,140	1/1:0,7:7:21:213,21,0	1/1:0,6:6:18:190,18,0	./.:.:.:.:.	1/1:0,3:3:9:96,9,0	0/0:4,0:4:12:0,12,128	0/0:2,0:2:6:0,6,63	0/0:4,0:4:12:0,12,120	1/1:0,4:4:12:126,12,0	0/0:4,0:4:12:0,12,125	0/0:4,0:4:12:0,12,118	1/1:0,2:2:6:57,6,0	0/0:6,0:6:18:0,18,191	1/1:0,3:3:9:95,9,0	1/1:0,2:2:6:59,6,0	0/0:9,0:9:27:0,27,274	0/0:3,0:3:9:0,9,97	0/0:5,0:5:15:0,15,162	1/1:0,7:7:21:210,21,0	0/0:5,0:5:15:0,15,157	1/1:0,8:8:24:251,24,0	1/1:0,5:5:15:151,15,0	0/0:1,0:1:3:0,3,32	0/0:1,0:1:3:0,3,33	0/0:4,0:4:12:0,12,126	0/0:5,0:5:15:0,15,159	0/0:3,0:3:9:0,9,99	0/0:4,0:4:12:0,12,130	0/0:2,0:2:6:0,6,65	0/0:6,0:6:18:0,18,184	0/0:3,0:3:9:0,9,92	0/0:2,0:2:6:0,6,64	0/0:4,0:4:12:0,12,127	0/0:2,0:2:6:0,6,61	0/0:1,0:1:3:0,3,32	0/0:3,0:3:9:0,9,97	0/0:2,0:2:6:0,6,64	0/0:8,0:8:21:0,21,235	0/0:5,0:5:15:0,15,165	0/0:6,0:6:18:0,18,193	0/0:9,0:9:27:0,27,275	1/1:0,3:3:9:96,9,0	0/0:9,0:9:27:0,27,293	1/1:0,3:3:9:97,9,0	1/1:0,4:4:12:132,12,0	1/1:0,4:4:12:121,12,0	1/1:0,1:1:3:32,3,0	./.:.:.:.:.	1/1:0,5:5:15:158,15,0	1/1:0,9:9:27:291,27,0	0/0:5,0:5:15:0,15,160	0/0:5,0:5:15:0,15,158	1/1:0,1:1:3:32,3,0	0/0:8,0:8:24:0,24,260	1/1:0,4:4:12:126,12,0	0/0:2,0:2:6:0,6,60	0/0:2,0:2:6:0,6,62	0/0:2,0:2:6:0,6,62	0/0:3,0:3:9:0,9,95	0/0:4,0:4:12:0,12,132	0/0:10,0:10:30:0,30,312	0/1:1,3:4:20:78,0,20	0/0:1,0:1:3:0,3,30	0/0:7,0:7:21:0,21,223	0/1:1,3:4:21:78,0,21	0/0:5,0:5:15:0,15,158	0/0:5,0:5:15:0,15,153	1/1:0,4:4:12:122,12,0	0/0:7,0:7:18:0,18,201	1/1:0,4:4:12:125,12,0	0/0:4,0:4:9:0,9,110	0/0:4,0:4:12:0,12,127	0/0:2,0:2:6:0,6,65	0/0:9,0:9:27:0,27,292	0/0:12,0:12:36:0,36,384	0/0:8,0:8:24:0,24,248	0/0:2,0:2:6:0,6,65	0/0:4,0:4:12:0,12,125	0/0:5,0:5:15:0,15,153	0/0:7,0:7:21:0,21,223	0/0:6,0:6:18:0,18,164	0/0:3,0:3:9:0,9,92	0/0:2,0:2:3:0,3,45	0/0:1,0:1:3:0,3,28	0/0:5,0:5:6:0,6,89	./.:.:.:.:.	./.:.:.:.:.	0/0:4,0:4:6:0,6,89	0/0:5,0:5:9:0,9,117	0/0:28,0:28:84:0,84,941
chr0	82167644	.	A	G	5033.22	.	AC=78;AF=0.315;AN=248;BaseQRankSum=0.018;DP=665;Dels=0.00;FS=19.418;HaplotypeScore=0.1277;InbreedingCoeff=0.6441;MLEAC=75;MLEAF=0.302;MQ=59.59;MQ0=0;MQRankSum=-0.265;QD=25.42;ReadPosRankSum=-1.033	GT:AD:DP:GQ:PL	0/0:45,0:45:99:0,135,1420	0/0:14,0:14:42:0,42,422	0/0:13,0:13:39:0,39,402	0/0:33,0:33:99:0,99,991	1/1:0,10:10:30:305,30,0	0/0:5,0:5:15:0,15,151	0/0:7,0:7:21:0,21,207	1/1:0,5:5:15:154,15,0	0/1:1,1:2:24:24,0,26	0/0:11,0:11:33:0,33,342	./.:.:.:.:.	0/0:9,0:9:27:0,27,267	1/1:0,15:15:45:467,45,0	./.:.:.:.:.	1/1:0,11:11:33:338,33,0	1/1:0,12:12:36:366,36,0	0/0:8,0:8:24:0,24,247	0/0:1,0:1:3:0,3,32	0/0:2,0:2:6:0,6,64	./.:.:.:.:.	0/0:3,0:3:9:0,9,95	0/0:3,0:3:9:0,9,89	0/0:10,0:10:30:0,30,315	0/0:21,0:21:51:0,51,569	0/0:1,0:1:3:0,3,32	1/1:0,14:14:42:429,42,0	0/0:8,0:8:24:0,24,242	0/0:7,0:7:21:0,21,220	1/1:0,4:4:12:125,12,0	1/1:0,18:18:54:556,54,0	1/1:0,4:4:12:124,12,0	1/1:1,4:5:12:134,12,0	1/1:0,10:10:30:313,30,0	1/1:0,3:3:9:97,9,0	0/0:9,0:9:27:0,27,278	0/1:2,1:3:23:23,0,56	0/0:11,0:11:33:0,33,340	0/0:4,0:4:12:0,12,122	1/1:0,2:2:6:63,6,0	1/1:0,3:3:9:96,9,0	1/1:0,4:4:12:117,12,0	0/0:12,0:12:33:0,33,351	0/0:15,0:15:45:0,45,459	0/0:8,0:8:18:0,18,200	0/0:8,0:8:24:0,24,243	0/0:11,0:11:30:0,30,316	0/0:7,0:7:21:0,21,210	0/0:2,0:2:6:0,6,65	./.:.:.:.:.	1/1:0,5:5:15:153,15,0	0/0:1,0:1:3:0,3,32	1/1:0,1:1:3:33,3,0	0/0:6,0:6:18:0,18,193	0/0:3,0:3:9:0,9,92	0/0:2,0:2:6:0,6,59	1/1:0,5:5:15:155,15,0	./.:.:.:.:.	./.:.:.:.:.	1/1:0,1:1:3:32,3,0	0/0:6,0:6:15:0,15,165	1/1:0,4:4:12:126,12,0	1/1:0,2:2:6:65,6,0	0/0:8,0:8:24:0,24,240	0/0:1,0:1:3:0,3,29	0/0:1,0:1:3:0,3,31	1/1:0,2:2:6:65,6,0	./.:.:.:.:.	1/1:0,6:6:18:183,18,0	1/1:0,2:2:6:65,6,0	0/0:2,0:2:6:0,6,63	./.:.:.:.:.	0/0:1,0:1:3:0,3,32	0/0:2,0:2:6:0,6,59	0/0:3,0:3:9:0,9,89	0/0:1,0:1:3:0,3,32	0/0:1,0:1:3:0,3,31	0/0:2,0:2:3:0,3,45	0/0:1,0:1:3:0,3,30	0/0:1,0:1:3:0,3,31	0/0:3,0:3:9:0,9,95	0/0:1,0:1:3:0,3,29	0/0:2,0:2:6:0,6,59	0/0:4,0:4:12:0,12,128	0/0:2,0:2:6:0,6,61	0/0:5,0:5:15:0,15,156	0/0:7,0:7:21:0,21,216	0/0:4,0:4:12:0,12,120	0/1:4,2:6:48:48,0,103	1/1:0,1:1:3:31,3,0	0/0:3,0:3:9:0,9,97	./.:.:.:.:.	1/1:0,2:2:6:65,6,0	1/1:0,1:1:3:31,3,0	1/1:0,1:1:3:28,3,0	1/1:0,3:3:9:92,9,0	1/1:0,3:3:9:95,9,0	1/1:0,6:6:18:184,18,0	./.:.:.:.:.	0/0:1,0:1:3:0,3,33	1/1:0,2:2:6:64,6,0	0/1:9,1:10:5:5,0,257	1/1:0,1:1:3:32,3,0	./.:.:.:.:.	0/0:2,0:2:6:0,6,65	0/0:5,0:5:15:0,15,154	0/0:4,0:4:12:0,12,122	0/0:4,0:4:12:0,12,126	0/0:3,0:3:9:0,9,89	1/1:0,3:3:9:95,9,0	0/0:2,0:2:6:0,6,65	./.:.:.:.:.	1/1:0,3:3:9:97,9,0	0/0:2,0:2:6:0,6,58	0/0:2,0:2:6:0,6,65	1/1:0,2:2:6:63,6,0	0/0:1,0:1:3:0,3,31	1/1:0,1:1:3:32,3,0	0/0:2,0:2:6:0,6,63	0/0:4,0:4:12:0,12,124	0/0:5,0:5:15:0,15,155	0/0:2,0:2:6:0,6,61	0/0:4,0:4:12:0,12,126	0/0:3,0:3:9:0,9,92	0/0:5,0:5:15:0,15,153	0/0:5,0:5:15:0,15,152	0/0:4,0:4:12:0,12,120	0/0:2,0:2:6:0,6,63	0/0:2,0:2:6:0,6,59	0/0:1,0:1:3:0,3,32	./.:.:.:.:.	0/0:2,0:2:3:0,3,45	0/0:4,0:4:9:0,9,106	0/0:3,0:4:6:0,6,76	0/0:2,0:2:6:0,6,62	0/0:2,0:2:3:0,3,45	0/0:2,0:2:3:0,3,45	0/0:25,0:25:75:0,75,840
chr0	82167656	.	A	T	702.62	.	AC=15;AF=0.060;AN=252;BaseQRankSum=-1.022;DP=750;Dels=0.00;FS=12.202;HaplotypeScore=0.1504;InbreedingCoeff=0.3511;MLEAC=11;MLEAF=0.044;MQ=59.55;MQ0=0;MQRankSum=1.022;QD=18.02;ReadPosRankSum=-1.385	GT:AD:DP:GQ:PL	0/0:51,0:51:99:0,153,1602	0/0:17,0:17:51:0,51,538	0/0:15,0:15:45:0,45,454	0/0:34,0:34:99:0,102,1025	0/0:13,0:13:36:0,36,385	0/0:5,0:5:15:0,15,155	0/0:11,0:11:33:0,33,351	0/0:4,0:4:12:0,12,127	0/0:1,0:1:3:0,3,32	0/0:12,0:12:36:0,36,372	./.:.:.:.:.	1/1:0,10:10:30:308,30,0	0/0:18,0:18:54:0,54,560	./.:.:.:.:.	0/0:15,0:15:45:0,45,472	0/0:13,0:13:39:0,39,404	0/0:8,0:8:24:0,24,244	0/0:4,0:4:12:0,12,126	0/0:1,0:1:3:0,3,29	./.:.:.:.:.	0/0:4,0:4:12:0,12,126	0/0:5,0:5:15:0,15,151	0/0:11,0:11:33:0,33,337	0/0:20,0:20:48:0,48,541	./.:.:.:.:.	0/0:17,0:17:48:0,48,513	0/0:12,0:12:36:0,36,373	0/0:7,0:7:21:0,21,224	0/0:5,0:5:15:0,15,152	0/0:18,0:18:54:0,54,572	0/0:4,0:4:12:0,12,128	0/0:4,1:5:12:0,12,135	0/0:10,0:10:30:0,30,313	0/0:3,0:3:9:0,9,95	0/0:13,0:13:39:0,39,411	0/0:3,0:3:6:0,6,63	0/0:12,0:12:36:0,36,376	0/0:5,0:5:15:0,15,159	0/0:3,0:3:9:0,9,90	0/0:3,0:3:9:0,9,96	0/0:4,0:4:12:0,12,129	0/0:13,0:13:36:0,36,381	0/0:16,0:16:48:0,48,485	0/0:11,0:11:30:0,30,329	0/0:7,1:8:21:0,21,209	0/1:9,4:13:91:91,0,228	0/0:9,0:9:27:0,27,278	1/1:0,2:2:6:67,6,0	./.:.:.:.:.	0/0:7,0:7:21:0,21,220	0/0:1,0:1:3:0,3,31	0/0:1,0:1:3:0,3,31	0/0:6,0:6:18:0,18,180	0/0:3,0:3:9:0,9,92	1/1:0,3:3:9:97,9,0	0/0:4,0:4:12:0,12,122	1/1:0,1:1:3:30,3,0	1/1:0,2:2:6:62,6,0	0/0:2,0:2:6:0,6,65	1/1:0,7:7:21:210,21,0	0/0:4,0:4:12:0,12,122	0/0:5,0:5:15:0,15,163	0/0:9,0:9:27:0,27,278	0/0:2,0:2:6:0,6,63	./.:.:.:.:.	0/0:2,0:2:6:0,6,63	./.:.:.:.:.	0/0:7,0:7:21:0,21,213	0/0:2,0:2:6:0,6,65	0/0:1,0:1:3:0,3,31	./.:.:.:.:.	0/0:2,0:2:6:0,6,57	0/0:2,0:2:6:0,6,61	0/0:3,0:3:9:0,9,95	0/0:2,0:2:6:0,6,63	0/0:3,0:3:9:0,9,97	0/0:3,0:3:6:0,6,78	0/0:1,0:1:3:0,3,30	1/1:0,1:1:3:31,3,0	0/0:3,0:3:9:0,9,92	0/0:1,0:1:3:0,3,31	0/0:2,0:2:6:0,6,61	0/0:5,0:5:15:0,15,159	0/0:3,0:3:9:0,9,97	0/0:4,0:4:12:0,12,118	0/0:6,0:6:18:0,18,181	0/0:4,0:4:12:0,12,121	0/0:6,0:6:18:0,18,184	0/0:2,0:2:6:0,6,61	0/0:3,0:3:9:0,9,97	./.:.:.:.:.	0/0:3,0:3:9:0,9,100	0/0:2,0:2:6:0,6,63	0/0:1,0:1:3:0,3,31	0/0:3,0:3:9:0,9,92	0/0:3,0:3:9:0,9,94	0/0:6,0:6:18:0,18,185	0/0:1,0:1:3:0,3,33	0/0:1,0:1:3:0,3,31	0/0:2,0:2:6:0,6,61	0/0:8,0:8:24:0,24,257	0/0:2,0:2:6:0,6,66	./.:.:.:.:.	0/0:2,0:2:6:0,6,61	0/0:6,0:6:18:0,18,186	0/0:6,0:6:18:0,18,195	0/0:3,0:3:9:0,9,94	0/0:5,0:5:15:0,15,152	0/0:4,0:4:12:0,12,124	0/0:2,0:2:6:0,6,63	0/0:1,0:1:3:0,3,33	0/0:4,0:4:12:0,12,129	0/0:2,0:2:6:0,6,59	0/0:3,0:3:9:0,9,93	0/0:2,0:2:6:0,6,64	0/0:1,0:1:3:0,3,31	0/0:1,0:1:3:0,3,31	0/0:1,0:1:3:0,3,29	0/0:4,0:4:12:0,12,120	0/0:2,0:2:6:0,6,63	0/0:3,0:3:9:0,9,95	0/0:4,0:4:12:0,12,118	0/0:3,0:3:9:0,9,95	0/0:5,0:5:15:0,15,157	0/0:4,0:4:12:0,12,122	0/0:5,0:5:15:0,15,160	0/0:3,0:3:9:0,9,92	0/0:2,0:2:6:0,6,59	0/0:1,0:1:3:0,3,30	./.:.:.:.:.	0/0:2,0:2:3:0,3,45	0/0:4,0:4:9:0,9,107	0/0:4,0:4:6:0,6,75	0/0:2,0:2:6:0,6,61	0/0:2,0:2:3:0,3,45	0/0:2,0:2:3:0,3,45	0/0:30,0:30:90:0,90,1003
chr0	82168027	.	C	A	1184.65	.	AC=16;AF=0.061;AN=262;BaseQRankSum=1.439;DP=1285;Dels=0.00;FS=1.176;HaplotypeScore=0.2784;InbreedingCoeff=0.6207;MLEAC=12;MLEAF=0.046;MQ=59.49;MQ0=0;MQRankSum=0.133;QD=25.75;ReadPosRankSum=-0.688	GT:AD:DP:GQ:PL	0/0:94,0:94:99:0,283,2958	0/0:17,0:17:51:0,51,522	0/0:23,0:23:69:0,69,723	0/0:51,0:51:99:0,153,1551	0/0:16,0:16:48:0,48,490	0/0:27,0:27:81:0,81,835	0/0:34,0:34:96:0,96,1013	0/0:3,0:3:9:0,9,99	0/0:5,0:5:15:0,15,159	0/0:24,0:24:69:0,69,722	0/0:7,0:7:21:0,21,219	1/1:0,16:16:48:505,48,0	0/0:11,0:11:33:0,33,342	0/0:3,0:3:9:0,9,94	0/0:16,0:16:42:0,42,461	0/0:19,0:19:57:0,57,575	0/0:15,0:15:45:0,45,457	0/0:10,0:10:30:0,30,321	0/0:20,0:20:45:0,45,528	0/0:14,0:14:42:0,42,409	0/0:8,0:8:21:0,21,216	0/0:24,0:24:72:0,72,728	0/0:27,0:27:75:0,75,787	0/0:31,0:31:93:0,93,940	0/0:5,0:5:15:0,15,164	0/0:19,0:19:51:0,51,557	0/0:17,0:17:48:0,48,503	0/0:10,0:10:30:0,30,314	0/0:5,0:5:9:0,9,102	0/0:19,0:19:57:0,57,576	0/0:14,0:14:42:0,42,440	0/0:2,0:2:6:0,6,63	0/0:26,0:26:72:0,72,769	0/0:3,0:3:9:0,9,94	0/0:12,0:12:33:0,33,353	0/0:6,0:6:18:0,18,201	0/0:21,0:21:60:0,60,632	0/0:30,0:30:78:0,78,843	0/0:20,0:20:54:0,54,588	0/0:5,0:5:15:0,15,156	0/0:8,0:8:24:0,24,241	0/0:14,0:14:36:0,36,404	0/0:12,0:12:36:0,36,367	0/0:24,0:24:72:0,72,745	0/0:15,0:15:33:0,33,397	0/0:22,0:22:57:0,57,627	0/0:13,0:13:36:0,36,385	1/1:0,4:4:12:132,12,0	./.:.:.:.:.	0/0:7,0:7:21:0,21,223	0/0:3,0:3:6:0,6,73	0/0:1,0:1:3:0,3,31	0/0:4,0:4:12:0,12,122	0/0:7,0:7:21:0,21,216	1/1:0,7:7:21:218,21,0	0/0:8,0:8:21:0,21,226	1/1:0,5:5:15:157,15,0	1/1:0,4:4:9:107,9,0	0/0:2,0:2:6:0,6,61	0/0:4,0:4:12:0,12,126	0/0:5,0:5:15:0,15,153	0/0:4,0:4:12:0,12,119	0/0:7,0:7:21:0,21,214	0/0:6,0:6:12:0,12,152	0/0:6,0:6:18:0,18,184	0/0:5,0:5:15:0,15,149	0/0:5,0:5:15:0,15,152	0/0:9,0:9:24:0,24,262	0/0:7,0:7:21:0,21,210	0/0:3,0:3:9:0,9,89	0/0:4,0:4:12:0,12,123	0/0:5,0:5:12:0,12,137	0/0:3,0:3:9:0,9,89	0/0:5,0:5:12:0,12,137	0/0:3,0:3:9:0,9,89	./.:.:.:.:.	1/1:0,5:5:12:143,12,0	0/0:4,0:4:12:0,12,126	1/1:0,2:2:6:63,6,0	0/0:10,0:10:24:0,24,270	0/0:1,0:1:3:0,3,32	0/0:2,0:2:6:0,6,60	0/0:9,0:9:24:0,24,250	0/0:5,0:5:15:0,15,153	0/0:2,0:2:6:0,6,63	0/0:5,0:5:15:0,15,155	0/0:8,0:8:24:0,24,242	0/0:11,0:11:30:0,30,314	0/0:4,0:4:12:0,12,128	0/0:6,0:6:12:0,12,134	0/0:2,0:2:6:0,6,62	0/0:5,0:5:12:0,12,134	0/0:4,0:4:12:0,12,126	0/0:6,0:6:15:0,15,169	0/0:5,0:5:15:0,15,153	0/0:4,0:4:12:0,12,124	0/0:8,0:8:21:0,21,215	0/0:3,0:3:9:0,9,92	0/0:3,0:3:9:0,9,95	0/0:4,0:4:12:0,12,117	0/0:10,0:10:30:0,30,308	0/0:3,0:3:9:0,9,94	0/0:5,0:5:12:0,12,139	0/0:2,0:2:3:0,3,45	0/0:3,0:3:6:0,6,74	0/0:5,0:5:15:0,15,152	0/0:6,0:6:18:0,18,189	0/0:3,0:3:9:0,9,90	0/0:3,0:3:9:0,9,93	0/0:6,0:6:18:0,18,184	0/0:9,0:9:24:0,24,265	0/0:3,0:3:9:0,9,95	0/0:7,0:7:18:0,18,197	0/0:9,0:9:27:0,27,270	0/0:4,0:4:9:0,9,107	0/0:3,0:3:9:0,9,87	0/0:2,0:2:6:0,6,61	0/0:9,0:9:27:0,27,275	1/1:0,3:3:9:90,9,0	0/0:7,0:7:21:0,21,206	0/0:1,0:1:3:0,3,32	0/0:3,0:3:9:0,9,89	0/0:8,0:8:21:0,21,233	0/0:1,0:1:3:0,3,31	0/0:6,0:6:15:0,15,164	0/0:10,0:10:24:0,24,271	0/0:2,0:2:6:0,6,62	./.:.:.:.:.	0/0:9,0:9:24:0,24,246	0/0:4,0:4:9:0,9,108	0/0:2,0:2:3:0,3,45	./.:.:.:.:.	0/0:14,0:14:24:0,24,331	./.:.:.:.:.	0/0:6,0:6:9:0,9,134	./.:.:.:.:.	0/0:29,0:29:84:0,84,944
chr0	82169080	.	T	C	6534.3	.	AC=69;AF=0.256;AN=270;BaseQRankSum=4.440;DP=1197;Dels=0.00;FS=1.526;HaplotypeScore=0.0129;InbreedingCoeff=0.7243;MLEAC=60;MLEAF=0.222;MQ=58.79;MQ0=0;MQRankSum=-0.049;QD=27.57;ReadPosRankSum=-1.396	GT:AD:DP:GQ:PL	0/0:63,0:63:99:0,189,2047	0/0:19,0:19:57:0,57,589	0/0:25,0:25:75:0,75,774	0/0:51,0:51:99:0,153,1575	0/0:28,0:28:81:0,81,860	0/0:13,0:13:36:0,36,379	0/0:15,0:15:42:0,42,445	1/1:0,3:3:9:101,9,0	1/1:0,1:1:3:32,3,0	0/0:27,0:27:81:0,81,858	0/0:1,0:1:3:0,3,33	0/0:21,0:21:63:0,63,668	1/1:0,22:22:66:716,66,0	0/0:2,0:2:6:0,6,63	1/1:0,15:15:45:473,45,0	1/1:0,30:30:90:941,90,0	0/0:27,0:27:81:0,81,835	0/0:2,0:2:6:0,6,61	0/0:4,0:4:12:0,12,123	0/0:7,0:7:21:0,21,212	0/0:4,0:4:12:0,12,128	0/0:17,0:17:48:0,48,500	0/0:20,0:20:60:0,60,619	0/0:38,0:38:99:0,111,1193	0/0:2,0:2:6:0,6,63	1/1:0,31:31:84:945,84,0	0/0:23,0:23:69:0,69,704	0/0:7,0:7:21:0,21,218	0/0:3,0:3:9:0,9,95	0/0:18,0:18:54:0,54,554	0/0:3,0:3:9:0,9,99	0/0:3,0:3:9:0,9,97	1/1:0,21:21:51:576,51,0	0/1:1,4:5:16:105,0,16	0/0:11,0:11:33:0,33,340	0/0:6,0:6:18:0,18,185	0/0:18,0:18:54:0,54,556	0/0:16,0:16:48:0,48,503	1/1:0,17:17:51:536,51,0	1/1:0,1:1:3:32,3,0	1/1:0,2:2:6:56,6,0	0/0:12,0:12:36:0,36,367	0/0:16,0:16:39:0,39,449	0/0:30,0:30:84:0,84,907	0/0:27,0:27:81:0,81,835	0/0:36,0:36:93:0,93,1026	0/0:13,0:13:39:0,39,410	0/1:4,1:5:18:18,0,115	1/1:0,2:2:6:66,6,0	1/1:0,8:8:24:252,24,0	0/0:3,0:3:9:0,9,93	1/1:0,3:3:9:100,9,0	0/0:5,0:5:15:0,15,162	0/0:4,0:4:12:0,12,122	0/0:5,0:5:15:0,15,159	1/1:0,4:4:12:122,12,0	0/0:5,0:5:12:0,12,137	0/0:3,0:3:9:0,9,97	1/1:0,2:2:6:65,6,0	0/0:8,0:8:24:0,24,249	1/1:0,2:2:6:65,6,0	1/1:0,1:1:3:33,3,0	0/0:6,0:6:18:0,18,184	0/0:4,0:4:12:0,12,123	0/0:5,0:5:15:0,15,161	1/1:0,5:5:15:162,15,0	0/0:3,0:3:9:0,9,96	1/1:0,3:3:9:93,9,0	1/1:0,5:5:15:164,15,0	0/0:4,0:4:12:0,12,127	0/0:3,0:3:9:0,9,93	0/0:3,0:3:9:0,9,92	0/0:3,0:3:9:0,9,92	0/0:2,0:2:6:0,6,64	0/0:7,0:7:21:0,21,214	0/0:8,0:8:21:0,21,239	0/0:3,0:3:9:0,9,97	0/0:7,0:7:21:0,21,227	0/0:1,0:1:3:0,3,31	0/0:2,0:2:3:0,3,45	./.:.:.:.:.	0/0:5,0:5:15:0,15,158	0/0:5,0:5:15:0,15,164	0/0:4,0:4:12:0,12,125	0/0:1,0:1:3:0,3,33	0/0:6,0:6:15:0,15,156	0/0:6,0:6:18:0,18,189	0/0:6,0:6:18:0,18,182	1/1:0,5:5:15:162,15,0	0/0:5,0:5:15:0,15,166	1/1:0,1:1:3:30,3,0	1/1:0,4:4:12:130,12,0	1/1:0,2:2:6:62,6,0	1/1:0,1:1:3:31,3,0	1/1:0,2:2:6:65,6,0	1/1:0,3:3:9:97,9,0	1/1:0,3:3:9:91,9,0	0/0:4,0:4:12:0,12,128	0/0:3,0:3:9:0,9,95	1/1:0,1:1:3:32,3,0	0/0:6,0:6:18:0,18,192	./.:.:.:.:.	0/1:3,4:7:78:93,0,78	0/0:4,0:4:12:0,12,127	0/0:1,0:1:3:0,3,32	0/0:7,0:7:21:0,21,219	0/0:2,0:2:6:0,6,68	0/0:5,0:5:15:0,15,150	1/1:0,7:7:21:224,21,0	0/0:6,0:6:18:0,18,180	0/0:10,0:10:30:0,30,306	1/1:0,7:7:21:227,21,0	0/0:12,0:12:36:0,36,371	0/0:8,0:8:24:0,24,252	1/1:0,5:5:15:162,15,0	0/0:4,0:4:12:0,12,124	1/1:0,1:1:3:31,3,0	0/0:4,0:4:12:0,12,123	0/0:4,0:4:9:0,9,105	0/0:4,0:4:12:0,12,122	0/0:6,0:6:18:0,18,187	0/0:8,0:8:24:0,24,253	0/0:8,0:8:24:0,24,249	0/0:4,0:4:12:0,12,127	0/0:5,0:5:15:0,15,156	0/0:9,0:9:24:0,24,267	0/0:6,0:6:12:0,12,155	0/0:10,0:10:30:0,30,309	0/0:1,0:1:3:0,3,31	0/0:3,0:3:6:0,6,77	0/0:4,0:4:6:0,6,89	0/0:2,0:2:3:0,3,45	0/0:5,0:5:9:0,9,121	0/0:2,0:2:6:0,6,62	0/0:3,0:3:6:0,6,76	0/0:2,0:2:3:0,3,45	0/0:38,0:38:99:0,114,1273
chr0	82169684	.	G	A	4298.12	.	AC=40;AF=0.150;AN=266;BaseQRankSum=-3.577;DP=1113;Dels=0.00;FS=0.000;HaplotypeScore=0.1318;InbreedingCoeff=0.7263;MLEAC=39;MLEAF=0.147;MQ=59.86;MQ0=0;MQRankSum=0.262;QD=27.55;ReadPosRankSum=0.744	GT:AD:DP:GQ:PL	0/0:73,0:73:99:0,220,2350	0/0:24,0:24:72:0,72,724	0/0:18,0:18:48:0,48,546	0/0:49,0:49:99:0,141,1530	0/0:9,0:9:27:0,27,284	0/0:15,0:15:45:0,45,462	0/0:10,0:10:30:0,30,311	0/0:4,0:4:12:0,12,121	0/0:2,0:2:6:0,6,64	0/0:19,0:19:51:0,51,552	0/0:1,0:1:3:0,3,32	0/0:9,0:9:27:0,27,288	0/0:16,0:16:45:0,45,507	0/0:1,0:1:3:0,3,32	0/0:23,0:23:69:0,69,726	0/0:21,0:21:54:0,54,610	0/0:14,0:14:39:0,39,429	0/0:1,0:1:3:0,3,32	0/0:16,0:16:36:0,36,436	1/1:0,6:6:15:168,15,0	0/0:4,0:4:12:0,12,125	1/1:0,22:22:66:673,66,0	1/1:0,27:27:81:817,81,0	0/0:15,0:15:36:0,36,414	./.:.:.:.:.	0/0:23,0:23:69:0,69,741	0/0:20,0:20:42:0,42,527	0/0:6,0:6:18:0,18,194	0/0:3,0:3:9:0,9,98	0/0:28,0:28:69:0,69,792	0/0:5,0:5:15:0,15,149	0/0:3,0:3:9:0,9,95	0/0:24,0:24:69:0,69,741	0/0:4,0:4:12:0,12,127	0/0:20,0:20:60:0,60,640	0/0:5,0:5:15:0,15,160	0/0:22,0:22:63:0,63,667	0/0:11,0:11:27:0,27,301	0/0:9,0:9:27:0,27,281	0/0:2,0:2:6:0,6,52	0/0:4,0:4:12:0,12,134	0/0:26,0:26:78:0,78,805	0/0:29,0:29:78:0,78,862	0/0:16,0:16:42:0,42,477	1/1:0,12:12:36:367,36,0	0/0:24,0:24:72:0,72,769	0/0:19,0:19:57:0,57,599	0/0:3,0:3:9:0,9,94	0/0:1,0:1:3:0,3,31	0/0:7,0:7:21:0,21,233	./.:.:.:.:.	0/0:3,0:3:6:0,6,78	0/0:11,0:11:33:0,33,356	0/0:2,0:2:6:0,6,65	0/0:10,0:10:27:0,27,302	0/0:6,0:6:18:0,18,189	0/0:3,0:3:9:0,9,97	0/0:6,0:6:18:0,18,190	0/0:3,0:3:9:0,9,97	0/0:7,0:7:21:0,21,223	0/0:1,0:1:3:0,3,31	0/0:4,0:4:9:0,9,109	0/0:9,0:9:24:0,24,266	0/0:4,0:4:12:0,12,119	0/0:3,0:3:9:0,9,97	0/0:6,0:6:18:0,18,185	0/0:4,0:4:12:0,12,129	0/0:5,0:5:15:0,15,162	0/0:7,0:7:21:0,21,222	0/0:3,0:3:9:0,9,93	0/0:7,0:7:21:0,21,229	0/0:3,0:3:9:0,9,97	1/1:0,5:5:15:155,15,0	1/1:0,5:5:15:154,15,0	1/1:0,3:3:9:95,9,0	0/0:3,0:3:9:0,9,96	0/0:1,0:1:3:0,3,34	1/1:0,8:8:21:230,21,0	./.:.:.:.:.	0/0:7,0:7:21:0,21,229	0/0:2,0:2:6:0,6,64	0/0:2,0:2:6:0,6,67	0/0:3,0:3:9:0,9,90	0/0:3,0:3:9:0,9,95	0/0:2,0:2:6:0,6,64	0/0:4,0:4:12:0,12,127	0/0:2,0:2:6:0,6,64	0/0:4,0:4:12:0,12,123	0/0:3,0:3:9:0,9,96	0/0:1,0:1:3:0,3,32	0/0:6,0:6:18:0,18,195	0/0:4,0:4:12:0,12,125	0/0:6,0:6:18:0,18,189	0/0:4,0:4:12:0,12,125	0/0:1,0:1:3:0,3,25	0/0:5,0:5:15:0,15,156	0/0:3,0:3:9:0,9,94	0/0:4,0:4:12:0,12,126	0/0:3,0:3:9:0,9,97	0/0:2,0:2:6:0,6,65	0/0:6,0:6:18:0,18,189	0/0:2,0:2:6:0,6,65	0/0:2,0:2:6:0,6,67	1/1:0,4:4:12:122,12,0	1/1:0,2:2:6:62,6,0	1/1:0,8:8:24:238,24,0	0/0:3,0:3:9:0,9,96	0/0:6,0:6:18:0,18,189	0/0:4,0:4:12:0,12,127	0/0:9,0:9:27:0,27,282	0/0:3,0:3:9:0,9,96	0/0:4,0:4:12:0,12,131	0/0:6,0:6:18:0,18,185	0/0:7,0:7:21:0,21,224	0/0:2,0:2:6:0,6,66	0/0:5,0:5:15:0,15,159	0/0:5,0:5:15:0,15,167	0/0:3,0:3:9:0,9,92	0/0:4,0:4:9:0,9,110	1/1:0,3:3:9:97,9,0	0/0:11,0:11:21:0,21,278	1/1:0,7:7:21:221,21,0	1/1:0,10:10:30:312,30,0	1/1:0,10:10:30:306,30,0	1/1:0,8:8:21:227,21,0	1/1:0,5:5:15:156,15,0	1/1:0,5:5:15:152,15,0	1/1:0,5:5:15:160,15,0	1/1:0,1:1:3:33,3,0	0/0:5,0:5:9:0,9,122	0/0:2,0:2:3:0,3,45	0/0:2,0:2:6:0,6,64	0/0:2,0:2:3:0,3,45	0/0:4,0:4:6:0,6,89	0/0:2,0:2:3:0,3,45	./.:.:.:.:.	0/0:18,0:18:54:0,54,609
chr0	82169718	.	C	A	2420.25	.	AC=32;AF=0.125;AN=256;BaseQRankSum=-2.775;DP=969;Dels=0.00;FS=7.787;HaplotypeScore=0.1824;InbreedingCoeff=0.5490;MLEAC=29;MLEAF=0.113;MQ=59.86;MQ0=0;MQRankSum=0.169;QD=24.20;ReadPosRankSum=-0.637	GT:AD:DP:GQ:PL	0/0:59,0:59:99:0,177,1931	1/1:0,21:21:63:639,63,0	0/0:17,0:17:48:0,48,527	0/0:35,0:35:99:0,102,1089	0/0:11,0:11:33:0,33,349	0/0:8,0:8:24:0,24,258	0/0:11,0:11:33:0,33,350	0/0:3,0:3:9:0,9,93	./.:.:.:.:.	0/0:16,0:16:45:0,45,489	0/0:2,0:2:6:0,6,69	0/0:11,0:11:30:0,30,340	0/0:10,0:10:30:0,30,313	0/0:1,0:1:3:0,3,32	0/0:22,0:22:66:0,66,694	0/0:22,0:22:63:0,63,681	0/0:14,0:14:42:0,42,447	./.:.:.:.:.	0/0:15,0:15:33:0,33,399	0/0:8,0:8:18:0,18,219	0/0:1,0:1:3:0,3,33	0/0:19,0:19:57:0,57,622	0/0:24,0:24:72:0,72,740	0/0:13,0:13:33:0,33,365	0/0:1,0:1:3:0,3,32	0/0:29,0:29:87:0,87,915	0/0:16,0:16:42:0,42,475	1/1:0,5:5:15:161,15,0	0/1:2,1:3:23:23,0,57	0/0:25,0:26:66:0,66,720	0/0:8,0:8:24:0,24,256	0/0:5,0:5:15:0,15,162	0/0:22,0:22:63:0,63,689	1/1:0,1:1:3:31,3,0	1/1:0,14:14:42:410,42,0	0/1:1,6:7:11:162,0,11	0/0:17,0:17:51:0,51,538	0/0:10,0:10:30:0,30,318	0/0:8,0:8:24:0,24,250	0/1:2,1:3:13:13,0,56	0/0:3,0:3:9:0,9,97	0/0:18,0:18:54:0,54,579	0/0:15,0:15:45:0,45,463	0/0:15,0:15:42:0,42,455	0/0:9,0:9:27:0,27,284	0/0:22,0:22:66:0,66,704	0/0:14,0:14:42:0,42,446	0/0:5,0:5:15:0,15,162	0/0:1,0:1:3:0,3,33	0/0:4,0:4:12:0,12,129	./.:.:.:.:.	0/0:2,0:2:3:0,3,45	0/0:9,0:9:27:0,27,289	0/0:3,0:3:9:0,9,94	0/0:7,0:7:18:0,18,207	0/0:5,0:5:15:0,15,158	0/0:2,0:2:6:0,6,63	0/0:6,0:6:18:0,18,189	0/0:2,0:2:6:0,6,63	0/0:5,0:5:15:0,15,159	0/0:1,0:1:3:0,3,33	0/0:2,0:2:6:0,6,63	0/0:9,0:9:24:0,24,263	1/1:0,4:4:12:125,12,0	0/0:4,0:4:12:0,12,128	0/0:6,0:6:18:0,18,193	0/0:4,0:4:12:0,12,125	0/0:7,0:7:21:0,21,224	0/0:7,0:7:21:0,21,224	0/0:1,0:1:3:0,3,34	0/0:5,0:5:15:0,15,159	./.:.:.:.:.	0/0:3,0:3:9:0,9,97	0/0:5,0:5:15:0,15,154	0/0:4,0:4:12:0,12,124	0/0:2,0:2:6:0,6,67	0/0:1,0:1:3:0,3,32	0/0:8,0:8:21:0,21,236	./.:.:.:.:.	1/1:0,6:6:18:179,18,0	1/1:0,4:4:9:106,9,0	1/1:0,2:2:6:57,6,0	0/0:3,0:3:9:0,9,97	0/0:3,0:3:9:0,9,95	0/0:2,0:2:6:0,6,62	0/0:3,0:3:9:0,9,97	1/1:0,2:2:6:61,6,0	0/1:1,2:3:25:51,0,25	0/0:3,0:3:9:0,9,95	1/1:0,1:1:3:29,3,0	0/0:4,0:4:12:0,12,130	0/0:2,0:2:6:0,6,68	0/0:6,0:6:18:0,18,184	0/0:3,0:3:9:0,9,95	./.:.:.:.:.	0/0:5,0:5:15:0,15,162	0/0:4,0:4:9:0,9,95	0/0:4,0:4:12:0,12,125	0/0:2,0:2:6:0,6,63	0/0:1,0:1:3:0,3,32	1/1:0,8:8:24:252,24,0	0/0:2,0:2:6:0,6,63	0/0:2,0:2:6:0,6,63	0/0:3,0:3:9:0,9,97	0/0:4,0:4:9:0,9,97	0/0:7,0:7:21:0,21,218	0/0:2,0:2:6:0,6,67	1/1:0,7:7:18:200,18,0	0/0:3,0:3:9:0,9,97	0/0:9,0:9:27:0,27,281	0/0:3,0:3:9:0,9,95	0/0:3,0:3:9:0,9,101	1/1:0,6:6:18:184,18,0	0/0:4,0:4:12:0,12,129	0/0:1,0:1:3:0,3,32	0/0:3,0:3:9:0,9,100	0/0:1,0:1:3:0,3,32	1/1:0,3:3:9:90,9,0	0/0:2,0:2:6:0,6,62	./.:.:.:.:.	0/0:7,0:7:15:0,15,186	0/0:7,0:7:21:0,21,219	0/0:8,0:8:24:0,24,255	0/0:6,0:6:18:0,18,187	0/0:9,0:9:24:0,24,267	0/0:5,0:5:15:0,15,160	0/0:6,0:6:18:0,18,189	0/0:4,0:4:12:0,12,127	./.:.:.:.:.	0/0:7,0:7:15:0,15,182	0/0:2,0:2:3:0,3,45	0/0:5,0:5:9:0,9,121	0/0:2,0:2:3:0,3,45	0/0:4,0:4:6:0,6,89	0/0:2,0:2:3:0,3,45	./.:.:.:.:.	0/0:21,0:21:63:0,63,729
chr0	82180531	.	G	A	2084.16	.	AC=19;AF=0.075;AN=252;BaseQRankSum=3.457;DP=815;Dels=0.00;FS=0.912;HaplotypeScore=0.1001;InbreedingCoeff=0.3742;MLEAC=19;MLEAF=0.075;MQ=51.86;MQ0=39;MQRankSum=2.927;QD=22.17;ReadPosRankSum=-1.576	GT:AD:DP:GQ:PL	0/0:51,0:51:99:0,150,1551	0/0:14,0:14:33:0,33,363	0/0:13,1:14:39:0,39,394	0/0:32,0:32:78:0,78,770	0/0:13,0:13:36:0,36,356	0/0:8,0:8:24:0,24,241	0/0:9,0:9:27:0,27,268	0/0:3,0:3:9:0,9,88	0/0:2,0:2:6:0,6,61	0/0:19,0:19:48:0,48,517	0/0:1,0:1:3:0,3,31	1/1:0,10:10:30:315,30,0	0/0:13,0:13:36:0,36,366	./.:.:.:.:.	0/0:26,0:26:72:0,72,737	0/0:14,0:14:39:0,39,390	0/0:13,0:13:36:0,36,365	0/0:2,0:2:6:0,6,65	0/0:3,0:3:9:0,9,91	0/0:2,0:2:6:0,6,58	0/0:4,0:4:6:0,6,63	0/1:7,8:15:99:212,0,136	0/0:18,0:18:45:0,45,480	1/1:0,21:21:45:520,45,0	0/0:1,0:1:3:0,3,32	0/0:13,0:13:39:0,39,385	0/0:12,0:13:36:0,36,359	0/0:5,0:5:15:0,15,158	0/0:3,0:3:6:0,6,67	0/0:9,0:9:21:0,21,221	0/0:2,0:2:6:0,6,61	0/0:4,0:4:9:0,9,95	0/0:10,0:10:27:0,27,279	0/0:4,0:4:12:0,12,129	0/0:16,0:16:48:0,48,474	0/0:8,0:8:24:0,24,246	0/0:6,0:6:18:0,18,183	./.:.:.:.:.	0/0:10,0:11:21:0,21,236	0/0:2,0:2:6:0,6,63	0/0:2,0:2:6:0,6,57	0/0:8,0:8:21:0,21,201	0/0:11,0:11:33:0,33,331	1/1:0,18:18:51:547,51,0	0/0:14,0:14:30:0,30,296	0/0:7,0:7:21:0,21,207	0/0:11,0:11:30:0,30,317	1/1:0,1:1:3:32,3,0	./.:.:.:.:.	0/0:2,0:2:6:0,6,57	0/0:1,0:1:3:0,3,31	0/0:5,0:5:9:0,9,92	0/0:4,0:4:12:0,12,118	0/0:1,0:1:3:0,3,30	0/0:4,0:4:12:0,12,122	0/0:3,0:3:9:0,9,91	0/0:1,0:1:3:0,3,30	0/0:7,0:7:21:0,21,224	./.:.:.:.:.	1/1:0,8:8:24:248,24,0	0/0:1,0:1:3:0,3,29	0/0:3,0:3:9:0,9,90	0/0:13,0:13:36:0,36,381	0/0:5,0:5:15:0,15,154	0/0:2,0:2:6:0,6,60	0/0:4,0:4:9:0,9,90	0/0:3,0:3:9:0,9,94	0/0:7,0:7:12:0,12,134	0/0:4,0:4:9:0,9,93	0/0:1,0:1:3:0,3,32	0/0:1,0:1:3:0,3,31	0/0:2,0:2:6:0,6,54	0/0:1,0:1:3:0,3,26	0/0:4,0:4:12:0,12,115	0/0:8,1:9:24:0,24,237	1/1:0,5:5:15:153,15,0	0/0:2,0:2:6:0,6,59	0/0:1,0:1:3:0,3,30	./.:.:.:.:.	0/0:2,0:2:6:0,6,60	./.:.:.:.:.	0/0:3,0:3:9:0,9,86	0/0:4,0:4:9:0,9,92	0/0:8,0:8:12:0,12,120	0/0:5,0:5:15:0,15,149	0/0:4,0:4:12:0,12,123	0/0:3,0:3:6:0,6,59	0/0:3,0:3:3:0,3,32	0/0:7,0:7:18:0,18,181	0/0:5,0:5:15:0,15,160	0/0:2,0:2:6:0,6,61	0/0:1,0:1:3:0,3,33	./.:.:.:.:.	0/0:1,0:1:3:0,3,30	0/0:3,0:3:9:0,9,88	0/0:6,0:6:18:0,18,179	0/0:4,0:4:12:0,12,122	0/0:3,0:3:9:0,9,92	0/0:4,0:4:12:0,12,119	0/0:2,0:2:6:0,6,60	0/0:3,0:3:9:0,9,91	./.:.:.:.:.	0/0:2,0:2:6:0,6,63	0/0:2,0:2:6:0,6,61	0/0:5,0:5:12:0,12,130	0/0:5,0:5:15:0,15,152	0/0:4,0:4:9:0,9,89	0/0:10,0:10:27:0,27,273	0/0:3,0:3:9:0,9,95	0/0:1,0:1:3:0,3,30	0/0:5,0:5:15:0,15,149	0/0:3,0:3:9:0,9,95	0/0:3,0:3:3:0,3,28	0/0:4,0:4:12:0,12,118	0/0:4,0:4:12:0,12,121	0/0:3,0:3:3:0,3,32	0/0:1,0:1:3:0,3,32	0/0:5,0:5:15:0,15,144	1/1:0,2:2:6:61,6,0	0/0:4,0:4:12:0,12,121	./.:.:.:.:.	0/1:2,4:6:42:110,0,42	0/0:3,0:3:6:0,6,60	./.:.:.:.:.	0/0:6,0:6:18:0,18,172	0/0:11,0:11:24:0,24,237	0/0:5,0:5:12:0,12,122	0/1:3,1:4:20:20,0,74	1/1:0,4:4:12:121,12,0	0/0:2,0:2:3:0,3,45	0/0:2,0:2:3:0,3,45	0/0:6,0:7:9:0,9,134	0/0:2,0:2:3:0,3,44	0/0:4,0:5:6:0,6,89	./.:.:.:.:.	0/0:4,0:4:6:0,6,89	0/0:20,0:21:57:0,57,617
chr0	82180685	.	A	T	1418.53	.	AC=15;AF=0.058;AN=260;BaseQRankSum=-0.845;DP=1056;Dels=0.00;FS=3.204;HaplotypeScore=0.2947;InbreedingCoeff=0.5024;MLEAC=13;MLEAF=0.050;MQ=57.98;MQ0=1;MQRankSum=1.347;QD=24.89;ReadPosRankSum=-0.712	GT:AD:DP:GQ:PL	0/0:89,0:89:99:0,268,2838	0/0:23,0:23:69:0,69,725	0/0:20,0:20:57:0,57,604	0/0:48,0:48:99:0,144,1514	0/0:14,0:14:42:0,42,444	0/0:11,0:11:33:0,33,341	0/0:11,0:11:33:0,33,336	0/0:3,0:3:9:0,9,97	0/0:5,0:5:15:0,15,162	0/0:16,0:16:48:0,48,505	0/0:1,0:1:3:0,3,32	0/0:14,0:14:39:0,39,422	0/0:10,0:10:30:0,30,319	./.:.:.:.:.	0/0:12,0:12:30:0,30,325	0/0:30,0:30:81:0,81,869	0/0:22,0:22:63:0,63,649	0/0:3,0:3:9:0,9,97	0/0:9,0:9:27:0,27,272	1/1:0,11:11:33:341,33,0	0/0:5,0:5:15:0,15,167	0/0:14,0:14:39:0,39,410	0/0:12,0:12:36:0,36,375	0/0:24,0:24:72:0,72,734	0/0:4,0:4:12:0,12,130	1/1:1,21:22:34:599,34,0	0/0:13,0:14:33:0,33,366	0/0:12,0:12:36:0,36,377	0/0:4,0:4:12:0,12,126	0/0:23,0:23:69:0,69,720	0/0:4,0:4:12:0,12,122	0/0:6,0:6:18:0,18,185	0/0:20,0:20:54:0,54,595	0/0:5,0:5:15:0,15,147	0/0:15,0:15:45:0,45,465	0/0:4,0:4:12:0,12,125	0/0:13,0:13:36:0,36,391	0/0:10,0:10:30:0,30,298	0/0:14,0:14:36:0,36,393	0/0:4,0:4:12:0,12,133	0/0:5,0:5:15:0,15,161	0/0:11,0:11:33:0,33,341	0/0:17,0:17:42:0,42,482	0/0:23,0:23:69:0,69,737	0/0:17,0:17:51:0,51,528	0/0:16,0:16:48:0,48,500	0/0:12,0:12:36:0,36,378	0/0:2,0:2:6:0,6,67	0/0:1,0:1:3:0,3,32	0/0:5,0:5:12:0,12,138	0/0:3,0:3:9:0,9,91	0/0:2,0:2:6:0,6,65	0/0:5,0:5:12:0,12,133	0/0:2,0:2:6:0,6,62	0/0:5,0:5:15:0,15,158	0/0:3,0:3:9:0,9,93	0/0:2,0:2:6:0,6,63	0/0:4,0:4:12:0,12,124	./.:.:.:.:.	0/0:2,0:2:6:0,6,59	0/0:2,0:2:6:0,6,57	./.:.:.:.:.	0/0:10,0:10:27:0,27,289	0/0:8,0:8:24:0,24,250	0/0:6,0:6:18:0,18,178	0/0:2,0:2:6:0,6,67	0/0:4,0:4:12:0,12,126	0/0:15,0:15:33:0,33,398	0/0:5,0:5:15:0,15,157	0/0:3,0:3:9:0,9,87	0/0:2,0:2:6:0,6,60	0/0:1,0:1:3:0,3,31	1/1:0,6:6:18:183,18,0	1/1:0,4:4:12:117,12,0	1/1:0,3:3:9:93,9,0	0/0:4,0:4:12:0,12,120	./.:.:.:.:.	0/1:1,1:2:26:26,0,28	0/0:2,0:2:6:0,6,65	0/0:4,0:4:6:0,6,74	1/1:0,3:3:9:95,9,0	0/0:3,0:3:9:0,9,91	0/0:2,0:2:6:0,6,67	1/1:0,6:6:18:193,18,0	0/0:6,0:6:18:0,18,175	0/0:8,0:8:24:0,24,263	0/0:6,0:6:18:0,18,184	0/0:3,0:3:9:0,9,84	0/0:7,0:7:21:0,21,222	0/0:5,0:5:15:0,15,156	0/0:2,0:2:6:0,6,61	0/0:3,0:3:9:0,9,97	0/0:3,0:3:6:0,6,77	./.:.:.:.:.	0/0:4,0:4:12:0,12,124	0/0:6,0:6:18:0,18,177	0/0:2,0:2:6:0,6,66	0/0:3,0:3:9:0,9,95	0/0:3,0:3:9:0,9,96	0/0:4,0:4:12:0,12,126	0/0:5,0:5:15:0,15,159	0/0:2,0:2:6:0,6,64	0/0:1,0:1:3:0,3,32	0/0:2,0:2:6:0,6,62	0/0:6,0:6:18:0,18,186	0/0:4,0:4:12:0,12,120	0/0:4,0:4:12:0,12,129	0/0:10,0:10:27:0,27,303	0/0:6,0:6:18:0,18,189	0/0:3,0:3:9:0,9,83	0/0:7,0:7:18:0,18,211	0/0:5,0:5:15:0,15,158	0/0:6,0:6:18:0,18,188	0/0:6,0:6:18:0,18,192	0/0:8,0:8:21:0,21,230	0/0:4,0:4:12:0,12,125	0/0:4,0:4:12:0,12,118	0/0:1,0:1:3:0,3,32	0/0:2,0:2:6:0,6,65	0/0:2,0:2:6:0,6,61	0/0:9,0:9:24:0,24,264	0/0:5,0:5:15:0,15,153	0/0:4,0:4:12:0,12,118	0/0:5,0:5:9:0,9,118	0/0:4,0:4:12:0,12,126	0/0:7,0:7:21:0,21,216	0/0:4,0:4:12:0,12,122	0/0:3,0:3:9:0,9,92	0/0:2,0:2:6:0,6,63	0/0:2,0:2:3:0,3,45	0/0:4,0:4:6:0,6,89	0/0:6,0:6:15:0,15,167	0/0:4,0:4:6:0,6,89	0/0:2,0:2:3:0,3,45	./.:.:.:.:.	./.:.:.:.:.	0/0:27,0:27:81:0,81,902
chr0	82180732	.	G	A	1068.56	.	AC=17;AF=0.065;AN=262;BaseQRankSum=-0.302;DP=902;Dels=0.00;FS=1.183;HaplotypeScore=0.0766;InbreedingCoeff=0.3532;MLEAC=14;MLEAF=0.053;MQ=58.58;MQ0=1;MQRankSum=0.561;QD=17.52;ReadPosRankSum=1.094	GT:AD:DP:GQ:PL	0/0:74,0:74:99:0,223,2303	0/0:9,0:9:27:0,27,288	0/0:13,0:13:39:0,39,406	0/0:29,0:29:87:0,87,901	0/0:11,0:11:33:0,33,341	0/0:9,0:9:27:0,27,285	0/1:5,5:10:99:117,0,119	0/0:2,0:2:6:0,6,64	0/0:1,0:1:3:0,3,31	0/0:13,0:13:39:0,39,398	0/0:1,0:1:3:0,3,32	0/0:7,0:7:21:0,21,220	0/0:11,0:11:33:0,33,347	1/1:0,1:1:3:31,3,0	0/0:15,0:15:45:0,45,465	0/0:24,0:24:66:0,66,671	0/0:18,0:18:51:0,51,497	0/0:4,0:4:12:0,12,129	0/0:8,0:8:21:0,21,231	0/0:4,0:4:12:0,12,123	0/0:5,0:5:15:0,15,158	0/0:10,0:10:27:0,27,285	0/0:10,0:10:30:0,30,297	0/0:17,0:17:51:0,51,531	0/0:2,0:2:6:0,6,62	0/0:15,0:15:45:0,45,475	1/1:0,11:11:30:318,30,0	0/0:9,0:9:27:0,27,279	0/0:2,0:2:6:0,6,59	0/0:23,0:23:69:0,69,703	0/0:5,0:5:15:0,15,156	0/0:5,0:5:15:0,15,153	0/0:18,0:18:54:0,54,556	0/0:4,0:4:12:0,12,129	0/0:12,0:12:36:0,36,355	0/1:1,5:6:14:140,0,14	0/0:18,0:18:51:0,51,536	0/0:6,0:6:18:0,18,186	0/0:9,0:9:27:0,27,263	0/1:2,1:3:23:23,0,55	0/0:5,0:5:15:0,15,155	0/0:11,0:11:33:0,33,331	0/0:14,0:14:33:0,33,370	0/0:18,0:18:54:0,54,548	0/0:15,0:15:45:0,45,456	0/0:10,0:10:30:0,30,319	0/0:12,0:12:33:0,33,352	./.:.:.:.:.	0/0:1,0:1:3:0,3,30	0/0:5,0:5:15:0,15,145	0/0:4,0:4:12:0,12,124	0/0:2,0:2:6:0,6,63	0/0:5,0:5:12:0,12,134	0/0:2,0:2:6:0,6,60	0/0:4,0:4:12:0,12,117	0/0:4,0:4:12:0,12,124	0/0:1,0:1:3:0,3,31	0/0:9,0:9:27:0,27,281	0/0:1,0:1:3:0,3,32	./.:.:.:.:.	0/0:2,0:2:6:0,6,65	0/0:2,0:2:6:0,6,61	0/0:6,0:6:18:0,18,182	1/1:0,4:4:12:122,12,0	1/1:0,5:5:15:154,15,0	0/0:6,0:6:18:0,18,182	0/0:3,0:3:9:0,9,95	0/0:12,0:12:30:0,30,329	0/0:3,0:3:9:0,9,90	0/0:1,0:1:3:0,3,33	0/0:3,0:3:9:0,9,87	0/0:4,0:4:9:0,9,108	0/0:1,0:1:3:0,3,32	0/0:5,0:5:15:0,15,155	0/0:4,0:4:12:0,12,123	0/0:6,0:6:18:0,18,185	./.:.:.:.:.	0/0:1,0:1:3:0,3,32	0/0:1,0:1:3:0,3,32	0/0:3,0:3:9:0,9,91	0/0:4,0:4:12:0,12,122	0/0:5,0:5:15:0,15,155	0/0:4,0:4:12:0,12,122	0/0:5,0:5:15:0,15,160	0/0:4,0:4:12:0,12,118	0/0:7,0:7:21:0,21,223	0/0:7,0:7:21:0,21,219	0/0:3,0:3:9:0,9,95	0/0:4,0:4:12:0,12,126	0/0:5,0:5:15:0,15,152	0/0:2,0:2:6:0,6,65	1/1:0,4:4:12:119,12,0	0/0:3,0:3:9:0,9,98	0/0:3,0:3:9:0,9,86	0/0:5,0:5:15:0,15,158	0/1:1,5:6:9:133,0,9	0/0:4,0:4:12:0,12,122	0/0:3,0:3:9:0,9,88	0/0:4,0:4:12:0,12,124	0/0:6,0:6:18:0,18,180	1/1:0,4:4:12:131,12,0	0/0:1,0:1:3:0,3,32	0/0:2,0:2:3:0,3,27	0/0:3,0:3:9:0,9,91	0/0:6,0:6:18:0,18,186	0/0:7,0:7:15:0,15,182	0/0:4,0:4:12:0,12,123	0/0:10,0:10:30:0,30,288	0/0:6,0:6:18:0,18,178	0/0:1,0:1:3:0,3,32	0/0:6,0:6:18:0,18,186	0/0:5,0:5:15:0,15,157	0/1:6,1:7:12:12,0,160	0/0:5,0:5:15:0,15,147	0/0:2,0:2:6:0,6,63	0/0:3,0:3:9:0,9,95	0/0:3,0:3:9:0,9,89	0/0:4,0:4:12:0,12,118	0/0:2,0:2:6:0,6,57	0/0:4,0:4:12:0,12,126	0/0:2,0:2:6:0,6,61	0/0:6,0:6:18:0,18,187	0/0:4,0:4:12:0,12,124	0/0:6,0:6:15:0,15,171	0/0:4,0:4:12:0,12,124	0/0:4,0:4:12:0,12,115	0/0:5,0:5:15:0,15,162	0/0:7,0:7:21:0,21,210	0/0:4,0:4:12:0,12,116	0/0:2,0:2:3:0,3,45	0/0:5,0:5:9:0,9,119	0/0:3,0:3:9:0,9,90	0/0:4,0:4:6:0,6,89	./.:.:.:.:.	./.:.:.:.:.	./.:.:.:.:.	0/0:24,0:24:72:0,72,754
chr0	82180785	.	G	A	2844.84	.	AC=21;AF=0.078;AN=268;BaseQRankSum=-2.885;DP=1028;Dels=0.00;FS=2.687;HaplotypeScore=0.1086;InbreedingCoeff=0.5025;MLEAC=19;MLEAF=0.071;MQ=59.00;MQ0=0;MQRankSum=0.286;QD=22.76;ReadPosRankSum=0.743	GT:AD:DP:GQ:PL	0/0:61,0:61:99:0,183,1953	0/0:22,0:22:63:0,63,676	0/0:12,0:12:36:0,36,391	0/0:36,0:36:99:0,108,1147	0/0:7,0:7:21:0,21,223	0/0:17,0:17:48:0,48,516	0/0:10,0:10:30:0,30,310	./.:.:.:.:.	0/0:4,0:4:12:0,12,135	0/0:13,0:13:39:0,39,422	0/0:5,0:5:15:0,15,159	1/1:0,18:18:51:538,51,0	0/0:10,0:10:30:0,30,326	0/0:1,0:1:3:0,3,35	0/0:26,0:26:75:0,75,822	0/0:27,0:27:78:0,78,859	0/0:18,0:18:48:0,48,535	0/0:3,0:3:9:0,9,97	0/0:11,0:11:30:0,30,334	0/0:11,0:11:30:0,30,331	0/0:3,0:3:9:0,9,95	0/1:7,9:16:99:205,0,177	0/0:17,0:17:51:0,51,533	1/1:0,20:20:60:613,60,0	0/0:1,0:1:3:0,3,32	0/0:17,0:17:51:0,51,536	0/0:13,0:13:39:0,39,420	0/0:7,0:7:21:0,21,233	0/0:2,0:2:6:0,6,67	0/0:27,0:27:81:0,81,877	0/0:4,0:4:12:0,12,132	0/0:6,0:6:15:0,15,161	0/0:21,0:21:60:0,60,645	0/0:5,0:5:15:0,15,161	0/0:9,0:9:27:0,27,284	0/0:7,0:7:21:0,21,211	0/0:19,0:19:57:0,57,598	0/0:6,0:6:18:0,18,189	0/0:10,0:10:30:0,30,316	0/0:3,0:3:9:0,9,90	0/0:7,0:7:21:0,21,240	0/0:8,0:8:24:0,24,259	0/0:19,0:19:57:0,57,598	1/1:0,24:24:72:750,72,0	0/0:15,0:15:45:0,45,473	0/0:18,0:18:54:0,54,566	0/0:11,0:11:30:0,30,342	1/1:0,2:2:6:65,6,0	0/0:2,0:2:6:0,6,69	0/0:4,0:4:12:0,12,130	0/0:2,0:2:6:0,6,64	0/0:1,0:1:3:0,3,32	0/0:6,0:6:18:0,18,185	0/0:4,0:4:12:0,12,132	0/0:8,0:8:18:0,18,209	0/0:3,0:3:9:0,9,96	0/0:3,0:3:9:0,9,97	0/0:10,0:10:30:0,30,325	0/0:3,0:3:9:0,9,96	1/1:0,6:6:18:189,18,0	0/0:1,0:1:3:0,3,30	0/0:4,0:4:12:0,12,124	0/0:9,0:9:27:0,27,284	0/0:5,0:5:15:0,15,159	0/0:3,0:3:9:0,9,99	0/0:8,0:8:24:0,24,260	0/0:3,0:3:9:0,9,92	0/0:4,0:4:9:0,9,106	0/0:3,0:3:9:0,9,95	0/0:1,0:1:3:0,3,31	0/0:3,0:3:9:0,9,95	0/0:3,0:3:9:0,9,94	0/0:1,0:1:3:0,3,32	0/0:3,0:3:9:0,9,95	0/0:5,0:5:15:0,15,165	1/1:0,8:8:24:241,24,0	0/0:3,0:3:6:0,6,78	0/0:2,0:2:6:0,6,65	1/1:0,2:2:6:63,6,0	0/0:2,0:2:6:0,6,57	0/0:1,0:1:3:0,3,31	0/0:1,0:1:3:0,3,31	0/0:3,0:3:9:0,9,98	0/0:4,0:4:12:0,12,126	0/0:2,0:2:6:0,6,63	0/0:6,0:6:18:0,18,191	0/0:10,0:10:30:0,30,311	0/0:6,0:6:18:0,18,192	0/0:4,0:4:12:0,12,125	0/0:6,0:6:18:0,18,197	0/0:3,0:3:9:0,9,93	0/0:9,0:9:27:0,27,292	0/0:2,0:2:6:0,6,63	0/0:2,0:2:6:0,6,63	0/0:1,0:1:3:0,3,32	0/0:6,0:6:18:0,18,192	0/0:7,0:7:21:0,21,225	0/0:4,0:4:12:0,12,130	0/0:4,0:4:12:0,12,126	0/0:5,0:5:15:0,15,157	0/0:7,0:7:21:0,21,215	0/0:1,0:1:3:0,3,33	0/0:6,0:6:15:0,15,172	0/0:6,0:6:18:0,18,188	0/0:2,0:2:6:0,6,63	0/0:5,0:5:15:0,15,164	0/0:4,0:4:12:0,12,134	0/0:9,0:9:27:0,27,284	0/0:7,0:7:21:0,21,221	0/0:4,0:4:12:0,12,124	0/0:5,0:5:12:0,12,141	0/0:7,0:7:21:0,21,225	0/0:8,0:8:24:0,24,261	0/0:6,0:6:18:0,18,189	0/0:5,0:5:15:0,15,157	0/0:7,0:7:21:0,21,222	0/0:3,0:3:9:0,9,97	0/0:4,0:4:12:0,12,130	1/1:0,6:6:15:170,15,0	0/0:8,0:8:24:0,24,241	0/0:3,0:3:9:0,9,99	0/1:5,5:10:99:131,0,115	0/0:4,0:4:12:0,12,128	0/0:2,0:2:6:0,6,65	0/0:7,0:7:21:0,21,224	0/0:4,0:4:12:0,12,117	0/0:7,0:7:21:0,21,227	0/1:7,1:8:8:8,0,186	1/1:0,5:5:15:158,15,0	0/0:2,0:2:3:0,3,45	0/0:4,0:4:9:0,9,96	0/0:1,0:1:3:0,3,32	0/0:6,0:6:9:0,9,134	0/0:1,0:1:3:0,3,32	./.:.:.:.:.	./.:.:.:.:.	0/0:14,0:14:42:0,42,481
chr0	82180930	.	G	A	4430.88	.	AC=57;AF=0.219;AN=260;BaseQRankSum=-5.945;DP=956;Dels=0.00;FS=1.397;HaplotypeScore=0.0714;InbreedingCoeff=0.6592;MLEAC=51;MLEAF=0.196;MQ=59.56;MQ0=0;MQRankSum=-0.257;QD=24.62;ReadPosRankSum=0.024	GT:AD:DP:GQ:PL	0/0:50,0:50:99:0,150,1625	0/0:17,0:17:48:0,48,523	0/0:17,0:17:51:0,51,541	0/0:51,0:51:99:0,141,1541	0/0:19,0:19:54:0,54,573	0/0:10,0:10:30:0,30,312	0/0:9,0:9:27:0,27,276	1/1:0,3:3:9:97,9,0	0/0:1,0:1:3:0,3,34	1/1:0,23:23:66:688,66,0	1/1:0,4:4:12:129,12,0	0/0:10,0:10:30:0,30,313	1/1:0,21:21:60:630,60,0	./.:.:.:.:.	0/0:26,0:26:75:0,75,807	0/0:14,0:14:39:0,39,427	0/0:17,0:17:48:0,48,518	0/0:3,0:3:9:0,9,97	0/0:6,0:6:18:0,18,186	0/0:10,0:10:30:0,30,306	0/0:1,0:1:3:0,3,35	0/0:14,0:14:42:0,42,443	0/0:18,0:18:54:0,54,575	0/0:16,0:16:48:0,48,497	0/0:2,0:2:6:0,6,64	0/0:15,0:15:45:0,45,476	0/0:16,0:16:48:0,48,505	1/1:0,3:3:9:92,9,0	1/1:0,2:2:3:33,3,0	1/1:0,18:18:51:527,51,0	1/1:0,5:5:15:163,15,0	1/1:0,4:4:12:136,12,0	1/1:0,13:13:39:395,39,0	0/1:2,4:6:47:104,0,47	0/0:11,0:11:33:0,33,345	0/0:5,0:5:15:0,15,164	0/0:22,0:22:66:0,66,694	0/0:4,0:4:12:0,12,125	1/1:0,11:11:33:336,33,0	0/1:2,1:3:24:24,0,58	1/1:0,3:3:9:99,9,0	0/0:8,0:8:24:0,24,250	0/0:31,0:31:84:0,84,898	0/0:14,0:14:39:0,39,428	0/0:10,0:10:30:0,30,306	0/0:19,0:19:57:0,57,590	0/0:11,0:11:33:0,33,341	0/0:2,0:2:6:0,6,67	1/1:0,1:1:3:32,3,0	0/0:4,0:4:12:0,12,125	0/0:3,0:3:9:0,9,94	0/0:3,0:3:9:0,9,94	1/1:0,6:6:18:188,18,0	0/0:3,0:3:9:0,9,95	0/0:7,0:7:21:0,21,225	1/1:0,2:2:6:66,6,0	./.:.:.:.:.	0/0:5,0:5:15:0,15,156	1/1:0,4:4:12:122,12,0	0/0:8,0:8:24:0,24,254	1/1:0,2:2:6:61,6,0	1/1:0,1:1:3:33,3,0	0/0:12,0:12:36:0,36,367	0/0:3,0:3:9:0,9,97	0/0:6,0:6:18:0,18,194	0/0:5,0:5:15:0,15,148	./.:.:.:.:.	1/1:0,9:9:27:277,27,0	1/1:0,2:2:6:64,6,0	0/0:4,0:4:12:0,12,125	0/0:2,0:2:6:0,6,61	0/0:3,0:3:9:0,9,90	0/0:4,0:4:12:0,12,121	0/0:2,0:2:6:0,6,61	0/0:5,0:5:15:0,15,158	0/0:6,0:6:18:0,18,181	0/0:3,0:3:9:0,9,91	0/0:1,0:1:3:0,3,32	0/0:2,0:2:6:0,6,66	0/0:6,0:6:18:0,18,185	0/0:2,0:2:6:0,6,65	0/0:2,0:2:6:0,6,63	0/0:3,0:3:9:0,9,101	0/0:5,0:5:15:0,15,158	0/0:2,0:2:6:0,6,61	0/0:5,0:5:15:0,15,156	1/1:0,5:5:15:153,15,0	0/0:5,0:5:15:0,15,158	1/1:0,4:4:12:123,12,0	0/0:8,0:8:24:0,24,246	1/1:0,1:1:3:31,3,0	./.:.:.:.:.	./.:.:.:.:.	0/0:2,0:2:6:0,6,61	0/0:2,0:2:6:0,6,61	0/0:3,0:3:9:0,9,98	0/1:4,1:5:20:20,0,119	0/0:2,0:2:6:0,6,63	0/0:5,0:5:15:0,15,159	0/0:2,0:2:6:0,6,57	0/0:3,0:3:9:0,9,97	1/1:0,2:2:6:61,6,0	./.:.:.:.:.	0/0:7,0:7:21:0,21,222	0/0:3,0:3:9:0,9,96	0/0:4,0:4:12:0,12,131	0/0:3,0:3:9:0,9,97	0/0:5,0:5:15:0,15,156	0/1:4,1:5:16:16,0,115	0/0:6,0:6:18:0,18,191	0/0:3,0:3:9:0,9,94	0/1:4,1:5:15:15,0,113	0/0:5,0:5:9:0,9,95	0/0:7,0:7:21:0,21,217	1/1:0,4:4:12:124,12,0	1/1:0,3:3:9:89,9,0	0/0:5,0:5:15:0,15,153	0/0:2,0:2:6:0,6,63	0/0:7,0:7:21:0,21,220	0/0:1,0:1:3:0,3,32	0/0:3,0:3:9:0,9,92	0/0:7,0:7:21:0,21,210	0/0:3,0:3:9:0,9,96	0/0:6,0:6:18:0,18,189	0/0:8,0:8:24:0,24,245	0/0:5,0:5:15:0,15,158	0/0:6,0:6:18:0,18,187	0/0:2,0:2:6:0,6,63	0/0:1,0:1:3:0,3,32	0/0:4,0:4:6:0,6,89	0/0:3,0:3:6:0,6,76	0/0:4,0:4:6:0,6,89	0/0:6,0:6:9:0,9,134	0/0:4,0:4:9:0,9,108	./.:.:.:.:.	0/0:2,0:2:3:0,3,45	0/0:27,0:27:81:0,81,884
chr0	82181278	.	T	G	4308.08	.	AC=52;AF=0.200;AN=260;BaseQRankSum=0.326;DP=951;Dels=0.00;FS=1.427;HaplotypeScore=0.0812;InbreedingCoeff=0.5717;MLEAC=51;MLEAF=0.196;MQ=59.71;MQ0=0;MQRankSum=-0.258;QD=24.62;ReadPosRankSum=-3.775	GT:AD:DP:GQ:PL	0/0:53,0:53:99:0,159,1688	0/0:22,0:22:60:0,60,638	0/0:19,0:19:57:0,57,577	0/0:36,0:36:99:0,108,1066	0/0:11,0:11:30:0,30,322	0/0:15,0:15:42:0,42,438	0/0:16,0:16:48:0,48,484	1/1:0,5:5:15:161,15,0	0/0:3,0:3:9:0,9,95	1/1:0,16:16:48:502,48,0	1/1:0,2:2:6:63,6,0	0/0:11,0:11:33:0,33,345	1/1:0,9:9:27:272,27,0	./.:.:.:.:.	0/0:25,0:25:66:0,66,718	0/0:20,0:20:57:0,57,589	0/0:22,0:22:66:0,66,679	0/0:1,0:1:3:0,3,31	0/0:6,0:6:18:0,18,182	0/0:8,0:8:24:0,24,247	0/0:2,0:2:6:0,6,63	0/0:17,0:17:51:0,51,517	0/0:20,0:20:60:0,60,595	0/0:17,0:17:51:0,51,530	0/0:7,0:7:21:0,21,210	0/0:24,1:25:39:0,39,686	0/0:20,0:20:54:0,54,575	1/1:0,5:5:12:127,12,0	0/1:1,3:4:20:82,0,20	1/1:0,15:15:42:436,42,0	0/1:1,2:3:21:53,0,21	0/1:1,6:7:11:162,0,11	1/1:0,16:16:48:492,48,0	0/0:1,0:1:3:0,3,32	0/0:17,0:17:48:0,48,501	0/0:4,0:4:12:0,12,126	0/0:25,0:25:72:0,72,752	0/0:8,0:8:24:0,24,241	1/1:0,14:14:42:426,42,0	0/0:3,0:3:9:0,9,94	1/1:0,4:4:12:129,12,0	0/0:17,0:18:51:0,51,518	0/0:15,1:16:39:0,39,422	0/0:23,0:23:69:0,69,702	0/0:18,0:18:51:0,51,530	0/0:17,0:17:51:0,51,522	0/0:11,0:11:33:0,33,345	0/0:1,0:1:3:0,3,32	1/1:0,3:3:9:90,9,0	0/0:4,0:4:12:0,12,125	0/0:2,0:2:6:0,6,60	0/0:6,0:6:15:0,15,166	1/1:0,7:7:21:209,21,0	0/0:2,0:2:6:0,6,59	0/0:4,0:4:12:0,12,120	1/1:0,7:7:21:213,21,0	0/0:1,0:1:3:0,3,32	0/0:2,0:2:6:0,6,61	1/1:0,2:2:6:63,6,0	0/0:2,0:2:6:0,6,59	1/1:0,5:5:15:157,15,0	1/1:0,1:1:3:32,3,0	0/0:9,0:9:27:0,27,276	0/0:1,0:1:3:0,3,32	./.:.:.:.:.	0/0:7,0:7:21:0,21,203	0/0:2,0:2:6:0,6,65	1/1:0,4:4:12:121,12,0	1/1:0,4:4:12:126,12,0	0/0:2,0:2:6:0,6,61	0/0:6,0:6:18:0,18,181	0/0:1,0:1:3:0,3,31	0/0:2,0:2:6:0,6,63	0/0:1,0:1:3:0,3,28	0/0:1,0:1:3:0,3,34	./.:.:.:.:.	0/0:3,0:3:9:0,9,89	0/0:2,0:2:6:0,6,60	0/0:3,0:3:9:0,9,93	0/0:5,0:5:15:0,15,153	0/0:2,0:2:6:0,6,61	0/0:2,0:2:6:0,6,59	0/0:3,0:3:9:0,9,95	0/0:3,0:3:9:0,9,92	0/0:4,0:4:12:0,12,118	0/0:4,0:4:12:0,12,126	1/1:0,1:1:3:30,3,0	0/1:6,2:8:40:40,0,163	1/1:0,1:1:3:32,3,0	0/0:4,0:4:12:0,12,118	./.:.:.:.:.	0/0:7,0:7:21:0,21,211	0/1:3,3:6:69:69,0,76	0/0:1,0:1:3:0,3,30	0/0:1,0:1:3:0,3,30	0/0:3,0:3:9:0,9,89	0/1:3,2:5:46:46,0,79	./.:.:.:.:.	0/0:1,0:1:3:0,3,32	0/0:5,0:5:15:0,15,155	0/0:1,0:1:3:0,3,33	1/1:0,1:1:3:31,3,0	1/1:0,5:5:15:156,15,0	./.:.:.:.:.	0/0:2,0:2:3:0,3,45	0/0:2,0:2:6:0,6,65	0/0:5,0:5:15:0,15,161	0/0:7,0:7:21:0,21,216	0/0:2,0:2:6:0,6,63	0/0:6,0:6:15:0,15,165	0/0:2,0:2:6:0,6,61	0/0:2,0:2:6:0,6,64	0/0:5,0:5:12:0,12,136	0/0:3,0:3:9:0,9,92	1/1:0,4:4:12:123,12,0	1/1:0,11:11:33:336,33,0	0/0:3,0:3:9:0,9,87	./.:.:.:.:.	0/0:2,0:2:6:0,6,61	0/0:4,0:4:12:0,12,115	0/0:3,0:3:9:0,9,90	0/0:5,0:5:15:0,15,148	0/0:2,0:2:6:0,6,60	0/0:1,0:1:3:0,3,29	0/0:7,0:7:21:0,21,211	0/0:4,0:4:12:0,12,120	0/0:2,0:2:6:0,6,58	0/0:4,0:4:12:0,12,119	0/0:4,0:4:12:0,12,122	0/0:2,0:2:3:0,3,45	0/0:2,0:2:3:0,3,45	0/0:2,0:2:3:0,3,45	0/0:4,0:4:6:0,6,89	0/0:8,0:8:12:0,12,179	0/0:5,0:5:9:0,9,121	0/0:2,0:2:3:0,3,45	0/0:26,0:26:78:0,78,882
chr0	82186199	.	T	A	457.8	.	AC=18;AF=0.100;AN=180;BaseQRankSum=-0.997;DP=661;Dels=0.00;FS=0.820;HaplotypeScore=0.0573;InbreedingCoeff=0.3171;MLEAC=14;MLEAF=0.078;MQ=25.97;MQ0=28;MQRankSum=-0.754;QD=8.03;ReadPosRankSum=-0.295	GT:AD:DP:GQ:PL	0/0:43,0:43:99:0,99,1064	0/0:13,0:13:9:0,9,85	0/0:8,0:8:9:0,9,107	0/0:36,0:36:63:0,63,665	0/0:12,0:12:12:0,12,136	1/1:0,10:10:9:92,9,0	0/0:14,0:14:15:0,15,162	0/0:2,0:2:6:0,6,66	0/0:6,0:6:12:0,12,126	0/0:11,0:11:9:0,9,93	0/0:2,0:2:3:0,3,31	0/0:8,0:8:12:0,12,121	0/0:10,0:10:12:0,12,138	./.:.:.:.:.	0/0:3,0:3:9:0,9,92	0/0:10,0:10:9:0,9,91	0/0:10,0:10:12:0,12,123	./.:.:.:.:.	0/0:8,0:8:15:0,15,166	0/0:5,0:5:9:0,9,90	./.:.:.:.:.	0/0:14,0:14:15:0,15,146	0/0:17,0:17:15:0,15,167	0/0:19,0:19:21:0,21,228	0/0:2,0:2:3:0,3,32	0/0:17,0:17:18:0,18,202	0/0:8,0:8:6:0,6,51	0/0:3,0:3:9:0,9,92	./.:.:.:.:.	0/0:13,0:13:18:0,18,200	./.:.:.:.:.	0/0:4,0:4:3:0,3,32	0/0:8,0:8:12:0,12,123	./.:.:.:.:.	0/0:15,0:15:15:0,15,167	0/0:2,0:2:3:0,3,32	1/1:0,13:13:18:175,18,0	0/0:9,0:9:15:0,15,161	0/0:15,0:15:24:0,24,244	./.:.:.:.:.	0/0:2,0:2:6:0,6,63	0/0:8,0:8:6:0,6,63	0/0:13,0:13:9:0,9,96	0/0:10,0:10:15:0,15,165	0/0:5,0:5:3:0,3,33	0/0:12,0:12:9:0,9,105	0/0:5,0:5:3:0,3,45	0/0:1,0:1:3:0,3,32	./.:.:.:.:.	./.:.:.:.:.	./.:.:.:.:.	./.:.:.:.:.	0/0:2,0:2:3:0,3,32	0/0:2,1:3:6:0,6,61	0/0:2,0:2:3:0,3,32	0/0:2,0:2:3:0,3,31	0/0:2,0:2:3:0,3,45	./.:.:.:.:.	./.:.:.:.:.	./.:.:.:.:.	0/0:3,0:3:9:0,9,92	0/0:2,0:2:6:0,6,64	0/0:7,0:7:6:0,6,61	0/0:1,0:1:3:0,3,31	./.:.:.:.:.	./.:.:.:.:.	./.:.:.:.:.	0/0:4,0:4:6:0,6,61	./.:.:.:.:.	./.:.:.:.:.	0/0:3,0:3:6:0,6,63	0/0:4,0:4:3:0,3,30	1/1:0,5:5:3:32,3,0	1/1:0,6:6:6:89,6,0	0/0:1,0:1:3:0,3,32	./.:.:.:.:.	./.:.:.:.:.	./.:.:.:.:.	./.:.:.:.:.	1/1:0,4:4:3:43,3,0	./.:.:.:.:.	./.:.:.:.:.	./.:.:.:.:.	0/0:4,0:4:3:0,3,45	1/1:0,3:3:3:32,3,0	0/0:5,0:5:3:0,3,32	./.:.:.:.:.	./.:.:.:.:.	./.:.:.:.:.	0/0:2,0:2:6:0,6,63	./.:.:.:.:.	./.:.:.:.:.	0/0:3,0:3:3:0,3,30	0/0:2,0:2:3:0,3,32	./.:.:.:.:.	./.:.:.:.:.	0/0:1,0:1:3:0,3,32	./.:.:.:.:.	0/0:1,0:1:3:0,3,30	./.:.:.:.:.	./.:.:.:.:.	0/0:2,0:2:3:0,3,32	./.:.:.:.:.	0/0:4,0:4:9:0,9,92	0/0:3,0:3:3:0,3,32	0/0:4,0:4:6:0,6,64	1/1:0,3:3:3:32,3,0	0/0:6,0:6:6:0,6,64	./.:.:.:.:.	1/1:0,6:6:3:31,3,0	./.:.:.:.:.	./.:.:.:.:.	0/0:4,0:4:9:0,9,94	0/0:2,0:2:3:0,3,29	0/0:4,0:4:9:0,9,92	0/0:5,0:5:6:0,6,62	./.:.:.:.:.	0/0:4,0:4:12:0,12,125	0/0:1,0:1:3:0,3,29	0/0:3,0:3:6:0,6,60	0/0:3,0:3:3:0,3,26	0/0:6,0:6:3:0,3,31	0/0:4,0:4:3:0,3,32	1/1:0,7:7:9:107,9,0	0/0:3,0:3:3:0,3,28	./.:.:.:.:.	./.:.:.:.:.	0/0:1,0:1:3:0,3,30	./.:.:.:.:.	0/0:6,0:6:6:0,6,89	0/0:2,0:2:3:0,3,45	0/0:2,0:2:6:0,6,63	./.:.:.:.:.	0/0:2,0:2:3:0,3,26	./.:.:.:.:.	./.:.:.:.:.	0/0:14,0:14:27:0,27,299
chr0	82195374	.	G	C	2708.17	.	AC=34;AF=0.126;AN=270;BaseQRankSum=0.242;DP=1145;Dels=0.00;FS=0.000;HaplotypeScore=0.1214;InbreedingCoeff=0.5845;MLEAC=28;MLEAF=0.104;MQ=59.81;MQ0=0;MQRankSum=1.126;QD=23.35;ReadPosRankSum=-2.438	GT:AD:DP:GQ:PL	0/0:74,0:74:99:0,222,2264	0/0:15,0:15:45:0,45,455	0/0:19,0:19:51:0,51,538	0/0:38,0:38:99:0,114,1127	0/0:13,0:13:36:0,36,378	0/0:24,0:24:66:0,66,680	1/1:0,17:17:48:481,48,0	./.:.:.:.:.	0/0:2,0:2:6:0,6,60	0/0:15,0:15:45:0,45,449	0/0:4,0:4:12:0,12,121	0/0:17,0:17:51:0,51,504	0/0:11,0:11:33:0,33,328	1/1:0,1:1:3:31,3,0	0/0:23,0:23:69:0,69,687	1/1:0,21:21:57:594,57,0	0/0:23,0:23:69:0,69,694	0/0:2,0:2:6:0,6,63	0/0:12,0:12:36:0,36,354	0/0:11,0:11:30:0,30,301	0/0:6,0:6:18:0,18,187	0/0:24,0:24:72:0,72,724	0/0:25,0:25:72:0,72,743	0/0:23,0:23:66:0,66,654	1/1:0,3:3:9:96,9,0	0/0:25,0:25:69:0,69,710	0/0:14,0:14:39:0,39,401	0/0:4,0:4:12:0,12,128	0/0:3,0:3:9:0,9,91	0/0:27,0:27:81:0,81,800	0/0:6,0:6:18:0,18,186	0/0:4,0:4:12:0,12,122	0/0:20,1:21:24:0,24,486	0/1:3,1:4:20:20,0,85	0/0:17,0:17:51:0,51,514	0/1:1,3:4:18:82,0,18	0/0:16,0:16:42:0,42,454	0/0:15,0:15:45:0,45,444	0/0:8,0:8:24:0,24,230	0/0:4,0:4:12:0,12,114	0/0:6,0:6:18:0,18,188	0/0:11,0:11:30:0,30,322	0/0:13,0:13:36:0,36,376	0/0:12,0:12:36:0,36,367	0/0:24,0:24:69:0,69,706	0/0:20,0:20:57:0,57,574	0/0:12,0:12:36:0,36,360	0/0:3,0:3:9:0,9,91	0/0:4,0:4:9:0,9,102	0/0:2,0:2:6:0,6,59	0/0:2,0:2:6:0,6,60	0/0:2,0:2:6:0,6,63	0/0:8,0:8:24:0,24,237	0/0:3,0:3:9:0,9,91	0/0:4,0:4:12:0,12,119	0/0:6,0:6:18:0,18,181	0/0:2,0:2:6:0,6,60	0/0:5,0:5:15:0,15,154	0/0:2,0:2:6:0,6,61	0/0:3,0:3:9:0,9,93	0/0:5,0:5:15:0,15,147	0/0:1,0:2:3:0,3,29	0/0:10,0:10:30:0,30,294	1/1:0,8:8:24:234,24,0	1/1:0,3:3:9:89,9,0	0/0:3,0:3:6:0,6,75	0/0:3,0:3:9:0,9,89	0/0:8,0:8:24:0,24,241	0/0:2,0:2:6:0,6,59	0/0:11,0:11:33:0,33,327	0/0:3,0:3:9:0,9,84	0/0:3,0:3:9:0,9,89	0/0:4,0:4:12:0,12,120	0/0:3,0:3:9:0,9,88	0/0:5,0:5:15:0,15,150	0/0:2,0:2:6:0,6,59	0/0:2,0:2:6:0,6,59	0/0:6,0:6:15:0,15,160	0/0:4,0:4:12:0,12,121	0/0:8,0:8:18:0,18,208	0/0:4,0:4:12:0,12,120	./.:.:.:.:.	0/0:8,0:8:24:0,24,252	0/0:16,0:16:45:0,45,460	0/0:17,1:18:32:0,32,492	0/1:1,2:3:22:56,0,22	0/0:5,0:5:15:0,15,151	0/0:6,0:6:18:0,18,184	0/0:5,0:5:15:0,15,148	0/0:6,0:6:18:0,18,189	0/0:4,0:4:12:0,12,118	1/1:0,2:2:3:30,3,0	1/1:0,3:3:9:90,9,0	0/0:1,0:1:3:0,3,30	1/1:0,6:6:18:178,18,0	0/0:1,0:1:3:0,3,32	0/1:1,4:5:14:107,0,14	1/1:0,4:4:12:118,12,0	1/1:0,2:2:6:59,6,0	1/1:0,4:4:12:117,12,0	1/1:0,9:9:27:275,27,0	0/0:1,0:1:3:0,3,23	0/0:3,0:3:9:0,9,90	0/0:4,0:4:12:0,12,123	0/0:5,0:5:15:0,15,144	0/0:5,0:5:15:0,15,153	0/0:1,0:1:3:0,3,32	0/0:4,0:4:12:0,12,118	0/0:1,0:1:3:0,3,32	1/1:0,8:8:24:237,24,0	1/1:0,9:9:27:262,27,0	0/0:1,0:1:3:0,3,33	0/0:14,0:14:39:0,39,404	0/0:6,0:6:18:0,18,175	0/0:6,0:6:15:0,15,167	0/0:5,0:5:15:0,15,153	0/0:1,0:1:3:0,3,29	0/0:10,0:10:30:0,30,292	0/0:3,0:3:9:0,9,91	0/0:12,0:12:36:0,36,359	0/0:4,0:4:12:0,12,118	0/0:2,0:2:3:0,3,45	0/0:20,0:20:54:0,54,573	0/0:3,0:3:9:0,9,95	0/0:4,0:4:12:0,12,117	0/0:8,0:8:24:0,24,238	0/0:4,0:4:12:0,12,120	0/0:3,0:3:9:0,9,92	0/0:3,0:3:9:0,9,90	0/0:6,0:6:9:0,9,134	0/0:2,0:2:3:0,3,45	0/0:4,0:4:9:0,9,104	0/0:2,0:2:3:0,3,45	0/0:9,0:9:15:0,15,192	0/0:4,0:4:6:0,6,89	0/0:2,0:2:3:0,3,45	0/0:20,0:20:60:0,60,635
chr0	82198538	.	C	T	3893.99	.	AC=58;AF=0.234;AN=248;BaseQRankSum=3.902;DP=767;Dels=0.00;FS=9.809;HaplotypeScore=0.1313;InbreedingCoeff=0.7208;MLEAC=49;MLEAF=0.198;MQ=59.56;MQ0=0;MQRankSum=0.872;QD=27.04;ReadPosRankSum=-0.593	GT:AD:DP:GQ:PL	0/0:50,0:50:99:0,135,1439	0/0:10,0:10:27:0,27,282	0/0:9,0:9:21:0,21,246	0/0:37,0:37:99:0,105,1107	0/0:10,0:10:27:0,27,287	0/0:12,0:12:33:0,33,339	0/0:20,0:20:54:0,54,581	1/1:0,1:1:3:32,3,0	0/0:1,0:1:3:0,3,31	0/0:12,0:12:36:0,36,346	1/1:0,2:2:6:65,6,0	0/0:11,0:11:30:0,30,305	0/0:2,0:2:6:0,6,61	./.:.:.:.:.	0/0:15,0:15:42:0,42,430	0/0:11,0:11:33:0,33,321	0/0:15,0:15:42:0,42,432	0/0:3,0:3:9:0,9,97	0/0:10,0:10:21:0,21,257	0/0:7,0:7:21:0,21,204	0/0:4,0:4:12:0,12,124	0/0:11,0:11:21:0,21,259	0/0:10,0:10:27:0,27,284	0/0:7,0:7:21:0,21,207	0/0:3,0:3:9:0,9,95	1/1:0,19:19:57:585,57,0	0/0:14,0:14:36:0,36,375	1/1:0,5:5:15:161,15,0	1/1:0,1:1:3:32,3,0	1/1:0,14:14:42:446,42,0	1/1:0,1:1:3:32,3,0	1/1:0,1:1:3:32,3,0	1/1:0,17:17:51:512,51,0	1/1:0,3:3:9:90,9,0	0/0:13,0:13:39:0,39,380	0/0:3,0:3:9:0,9,95	0/0:4,0:4:9:0,9,105	0/0:6,0:6:18:0,18,184	1/1:0,14:14:36:403,36,0	0/0:4,0:4:12:0,12,112	1/1:0,1:1:3:32,3,0	1/1:0,10:10:30:309,30,0	0/0:12,0:12:30:0,30,329	0/0:14,0:14:27:0,27,335	0/0:13,0:13:39:0,39,397	0/0:16,0:16:48:0,48,491	0/0:4,0:4:12:0,12,126	0/0:2,0:2:6:0,6,55	1/1:0,3:3:6:76,6,0	0/0:5,0:5:15:0,15,152	./.:.:.:.:.	0/0:4,0:4:12:0,12,114	1/1:0,7:7:21:217,21,0	1/1:0,2:2:6:61,6,0	0/0:3,0:3:6:0,6,77	1/1:0,2:2:6:61,6,0	0/0:4,0:4:9:0,9,104	0/0:5,0:5:15:0,15,153	./.:.:.:.:.	0/0:5,0:5:12:0,12,135	0/0:3,0:3:9:0,9,92	1/1:0,7:7:15:184,15,0	0/0:6,0:6:18:0,18,182	./.:.:.:.:.	0/0:7,0:7:18:0,18,184	0/0:5,0:5:12:0,12,139	1/1:0,2:2:6:61,6,0	1/1:0,7:7:18:201,18,0	1/1:0,3:3:9:92,9,0	0/0:6,0:6:18:0,18,191	0/0:3,0:3:9:0,9,86	0/0:2,0:2:6:0,6,59	0/0:6,0:6:12:0,12,147	0/0:4,0:4:12:0,12,126	0/0:5,0:5:15:0,15,161	./.:.:.:.:.	0/0:1,0:1:3:0,3,32	0/0:4,0:4:12:0,12,124	0/0:2,0:2:6:0,6,55	0/0:1,0:1:3:0,3,32	0/0:3,0:3:9:0,9,90	0/0:2,0:2:6:0,6,61	0/0:4,0:4:12:0,12,124	0/0:10,0:10:24:0,24,246	0/0:6,0:6:18:0,18,180	0/0:4,0:4:12:0,12,122	0/0:2,0:2:6:0,6,61	0/0:9,0:9:27:0,27,267	0/0:4,0:4:12:0,12,118	1/1:0,3:3:9:93,9,0	0/0:3,0:3:9:0,9,88	0/0:3,0:3:9:0,9,91	./.:.:.:.:.	1/1:0,2:2:6:61,6,0	0/0:3,0:3:9:0,9,86	0/0:2,0:2:6:0,6,54	0/0:3,0:3:9:0,9,95	0/0:1,0:1:3:0,3,31	0/0:1,0:1:3:0,3,30	0/0:2,0:2:6:0,6,57	0/0:1,0:1:3:0,3,32	1/1:0,1:1:3:32,3,0	./.:.:.:.:.	0/0:3,0:3:9:0,9,89	0/0:3,0:3:9:0,9,94	0/0:2,0:2:6:0,6,57	0/0:3,0:3:9:0,9,97	0/0:3,0:3:6:0,6,74	./.:.:.:.:.	0/0:4,0:4:12:0,12,122	0/0:6,0:6:18:0,18,179	./.:.:.:.:.	1/1:0,3:3:9:94,9,0	1/1:0,2:2:6:62,6,0	1/1:0,5:5:15:156,15,0	1/1:0,4:4:12:124,12,0	1/1:0,2:2:6:66,6,0	0/0:5,0:5:15:0,15,153	0/0:1,0:1:3:0,3,32	0/0:9,0:9:24:0,24,261	0/0:5,0:5:15:0,15,141	0/0:6,0:6:18:0,18,176	0/0:14,0:14:42:0,42,418	0/0:5,0:5:15:0,15,154	0/0:3,0:3:9:0,9,88	0/0:2,0:2:6:0,6,57	0/0:1,0:1:3:0,3,29	0/0:1,0:1:3:0,3,33	0/0:3,0:3:9:0,9,91	./.:.:.:.:.	./.:.:.:.:.	0/0:2,0:2:3:0,3,45	0/0:7,0:7:15:0,15,163	0/0:7,0:7:15:0,15,160	./.:.:.:.:.	./.:.:.:.:.	0/0:9,0:9:27:0,27,283
chr0	82198758	.	G	A	804.63	.	AC=15;AF=0.072;AN=208;BaseQRankSum=5.576;DP=355;Dels=0.00;FS=2.989;HaplotypeScore=0.0561;InbreedingCoeff=0.2661;MLEAC=14;MLEAF=0.067;MQ=56.20;MQ0=1;MQRankSum=1.422;QD=20.63;ReadPosRankSum=-0.740	GT:AD:DP:GQ:PL	0/0:17,0:17:45:0,45,450	1/1:0,14:14:36:368,36,0	0/0:6,0:6:18:0,18,177	0/0:6,0:6:18:0,18,176	0/0:7,1:8:21:0,21,210	0/0:1,0:1:3:0,3,29	./.:.:.:.:.	./.:.:.:.:.	./.:.:.:.:.	0/0:4,0:4:12:0,12,116	./.:.:.:.:.	0/0:8,0:8:24:0,24,234	0/0:3,0:3:9:0,9,90	./.:.:.:.:.	0/0:8,0:8:24:0,24,237	0/0:5,0:5:15:0,15,146	0/0:4,0:4:12:0,12,118	0/0:1,0:1:3:0,3,31	0/0:1,0:1:3:0,3,30	./.:.:.:.:.	0/0:1,0:1:3:0,3,31	0/0:3,0:3:6:0,6,73	1/1:0,6:6:18:185,18,0	0/0:10,0:10:27:0,27,279	./.:.:.:.:.	0/0:5,0:5:15:0,15,140	0/0:7,0:7:21:0,21,204	./.:.:.:.:.	0/0:1,0:1:3:0,3,33	0/0:1,0:1:3:0,3,29	./.:.:.:.:.	0/0:2,0:2:6:0,6,63	0/0:2,0:2:6:0,6,58	0/0:1,0:1:3:0,3,32	0/0:8,0:8:21:0,21,223	0/0:1,0:1:3:0,3,32	0/0:5,0:5:9:0,9,100	0/0:4,0:4:12:0,12,110	0/0:3,0:3:9:0,9,89	./.:.:.:.:.	0/0:1,0:1:3:0,3,31	0/0:2,0:2:3:0,3,30	0/0:10,0:10:27:0,27,261	0/0:8,0:8:24:0,24,237	0/0:3,0:3:9:0,9,90	0/0:2,0:2:6:0,6,58	0/0:8,0:8:24:0,24,238	0/0:1,0:1:3:0,3,33	./.:.:.:.:.	0/0:2,0:2:6:0,6,59	./.:.:.:.:.	0/0:2,0:2:6:0,6,58	0/0:5,0:5:15:0,15,144	0/0:2,0:2:6:0,6,58	./.:.:.:.:.	0/0:2,0:2:6:0,6,67	0/0:2,0:2:6:0,6,52	0/0:4,0:4:12:0,12,108	0/0:1,0:1:3:0,3,30	0/0:3,0:3:9:0,9,89	./.:.:.:.:.	./.:.:.:.:.	0/0:2,0:2:6:0,6,58	0/0:3,0:3:9:0,9,89	0/0:1,0:1:3:0,3,30	0/0:1,0:1:3:0,3,30	0/0:2,0:2:3:0,3,45	0/0:1,0:1:3:0,3,29	./.:.:.:.:.	0/1:2,1:3:22:22,0,54	0/0:3,0:3:9:0,9,87	0/0:3,0:3:9:0,9,88	0/0:4,0:4:12:0,12,111	0/0:4,0:4:12:0,12,119	./.:.:.:.:.	0/0:2,0:2:6:0,6,58	1/1:0,2:2:6:63,6,0	0/0:1,0:1:3:0,3,30	./.:.:.:.:.	1/1:0,7:7:15:175,15,0	./.:.:.:.:.	0/0:1,0:1:3:0,3,29	0/0:1,0:1:3:0,3,31	0/0:5,0:5:15:0,15,146	0/0:4,0:4:12:0,12,118	./.:.:.:.:.	0/0:1,0:1:3:0,3,30	./.:.:.:.:.	0/0:4,0:4:12:0,12,117	0/0:1,0:1:3:0,3,30	./.:.:.:.:.	0/0:3,0:3:9:0,9,88	0/0:2,0:2:3:0,3,45	./.:.:.:.:.	0/0:1,0:1:3:0,3,29	./.:.:.:.:.	./.:.:.:.:.	0/0:2,0:2:6:0,6,59	./.:.:.:.:.	0/0:1,0:1:3:0,3,30	0/0:5,0:5:15:0,15,146	0/0:1,0:1:3:0,3,28	0/0:1,0:1:3:0,3,32	1/1:0,1:1:3:32,3,0	1/1:0,3:3:9:85,9,0	1/1:0,3:3:6:61,6,0	0/0:1,0:1:3:0,3,32	0/0:2,0:2:6:0,6,59	0/0:1,0:1:3:0,3,32	./.:.:.:.:.	0/0:3,0:3:9:0,9,80	0/0:1,0:1:3:0,3,32	0/0:5,0:5:15:0,15,150	0/0:2,0:2:6:0,6,57	./.:.:.:.:.	0/0:2,0:2:6:0,6,59	0/0:1,0:1:3:0,3,31	0/0:5,0:5:15:0,15,148	0/0:2,0:2:3:0,3,30	0/0:3,0:3:9:0,9,87	./.:.:.:.:.	0/0:1,0:1:3:0,3,30	0/0:13,0:13:36:0,36,369	0/0:2,0:2:6:0,6,58	0/0:1,0:1:3:0,3,29	0/0:2,0:2:6:0,6,58	0/0:6,0:6:15:0,15,165	0/0:1,0:1:3:0,3,30	./.:.:.:.:.	./.:.:.:.:.	0/0:2,0:2:3:0,3,45	0/0:1,0:1:3:0,3,27	./.:.:.:.:.	./.:.:.:.:.	0/0:2,0:2:3:0,3,29	0/0:2,0:2:3:0,3,45	0/0:10,0:10:30:0,30,306
chr0	82199446	.	G	T	4067.24	.	AC=54;AF=0.206;AN=262;BaseQRankSum=1.359;DP=989;Dels=0.00;FS=0.674;HaplotypeScore=0.0969;InbreedingCoeff=0.7055;MLEAC=49;MLEAF=0.187;MQ=59.67;MQ0=0;MQRankSum=1.865;QD=27.11;ReadPosRankSum=4.429	GT:AD:DP:GQ:PL	0/0:62,0:62:99:0,186,1979	0/0:16,0:16:48:0,48,504	1/1:0,18:18:51:530,51,0	0/0:43,0:43:99:0,129,1332	0/0:17,0:17:51:0,51,528	0/0:13,0:13:36:0,36,387	0/0:19,0:19:48:0,48,532	0/0:1,0:1:3:0,3,32	0/0:1,0:1:3:0,3,32	0/0:16,0:16:48:0,48,499	./.:.:.:.:.	1/1:0,11:11:33:342,33,0	0/0:16,0:16:48:0,48,490	0/0:1,0:1:3:0,3,32	0/0:21,0:21:60:0,60,643	0/0:17,1:18:45:0,45,512	0/0:15,0:15:45:0,45,476	0/0:2,0:2:6:0,6,64	0/0:6,0:6:18:0,18,180	1/1:0,3:3:9:94,9,0	1/1:0,1:1:3:34,3,0	1/1:0,12:12:33:359,33,0	0/0:27,0:27:81:0,81,844	1/1:0,18:18:51:553,51,0	0/0:4,0:4:12:0,12,128	0/0:24,0:24:72:0,72,742	0/0:12,0:12:30:0,30,337	0/0:1,0:1:3:0,3,30	./.:.:.:.:.	0/0:14,0:14:39:0,39,414	0/0:9,0:9:27:0,27,278	./.:.:.:.:.	0/0:7,0:7:18:0,18,196	0/0:2,0:2:6:0,6,61	0/0:13,0:13:39:0,39,404	0/0:1,0:1:3:0,3,32	0/0:21,0:21:54:0,54,589	0/0:11,0:11:30:0,30,321	0/0:8,0:8:24:0,24,252	0/0:1,0:1:3:0,3,32	0/0:2,0:2:6:0,6,62	0/0:13,0:13:39:0,39,401	0/0:18,0:18:48:0,48,530	1/1:0,9:9:27:284,27,0	1/1:0,10:10:30:315,30,0	0/0:10,0:10:30:0,30,308	1/1:0,8:8:21:230,21,0	1/1:0,3:3:3:32,3,0	0/0:1,0:1:3:0,3,33	0/0:5,0:5:15:0,15,159	0/0:3,0:3:9:0,9,92	0/0:4,0:4:12:0,12,123	0/0:7,0:7:21:0,21,220	0/0:1,0:1:3:0,3,30	1/1:0,4:4:12:123,12,0	0/0:1,0:1:3:0,3,31	1/1:0,6:6:18:188,18,0	1/1:0,2:2:6:64,6,0	0/0:2,0:2:6:0,6,66	1/1:0,3:3:9:94,9,0	0/0:3,0:3:9:0,9,92	0/0:1,0:1:3:0,3,33	0/0:7,0:7:21:0,21,217	0/0:6,0:6:18:0,18,183	0/0:6,0:6:18:0,18,188	0/0:1,0:1:3:0,3,34	0/0:2,1:3:3:0,3,45	0/0:2,0:2:6:0,6,65	0/0:10,0:10:30:0,30,303	0/0:7,0:7:21:0,21,215	1/1:0,2:2:6:64,6,0	1/1:0,3:3:9:94,9,0	0/0:10,0:10:27:0,27,293	0/0:7,0:7:21:0,21,219	0/0:6,0:6:18:0,18,186	1/1:0,3:3:9:96,9,0	0/0:1,0:1:3:0,3,32	1/1:0,3:3:6:77,6,0	1/1:0,2:2:6:62,6,0	0/0:3,0:3:9:0,9,94	0/0:1,0:1:3:0,3,33	0/0:2,0:2:6:0,6,63	0/0:1,0:1:3:0,3,32	0/0:8,1:9:24:0,24,245	0/0:12,0:12:36:0,36,377	0/0:2,0:2:6:0,6,61	0/0:4,0:4:12:0,12,124	0/0:3,0:3:9:0,9,95	0/0:7,0:7:21:0,21,218	0/0:4,0:4:12:0,12,130	0/0:4,0:4:12:0,12,124	0/0:7,0:7:21:0,21,218	0/0:2,0:2:6:0,6,61	0/0:1,0:1:3:0,3,30	0/0:2,0:2:6:0,6,61	0/0:3,0:3:9:0,9,89	0/0:3,0:3:9:0,9,94	0/0:3,0:3:9:0,9,92	0/0:3,0:3:9:0,9,97	0/0:3,0:3:9:0,9,93	0/0:13,0:13:39:0,39,397	0/0:1,0:1:3:0,3,32	0/0:4,0:4:12:0,12,119	0/0:8,0:8:24:0,24,252	0/0:3,0:3:9:0,9,96	0/0:3,0:3:9:0,9,95	./.:.:.:.:.	0/0:8,0:8:24:0,24,244	0/0:4,0:4:12:0,12,120	0/0:7,0:7:21:0,21,217	0/0:9,0:9:27:0,27,280	0/0:4,0:4:12:0,12,121	0/0:4,0:4:12:0,12,120	0/0:8,0:8:24:0,24,241	0/0:5,0:5:15:0,15,152	0/0:7,0:7:18:0,18,202	./.:.:.:.:.	0/0:14,1:15:36:0,36,389	0/0:3,0:3:9:0,9,90	0/0:13,0:13:36:0,36,384	1/1:0,7:7:21:217,21,0	1/1:0,6:6:18:195,18,0	0/0:14,0:14:42:0,42,438	1/1:0,3:3:9:97,9,0	1/1:0,1:1:3:31,3,0	1/1:0,3:3:9:92,9,0	1/1:0,6:6:18:190,18,0	1/1:0,2:2:6:64,6,0	1/1:0,1:1:3:31,3,0	./.:.:.:.:.	0/0:2,0:2:3:0,3,45	0/0:2,0:2:3:0,3,45	0/0:9,0:9:18:0,18,226	0/0:4,0:4:6:0,6,89	0/0:8,0:8:12:0,12,179	0/0:3,0:3:6:0,6,75	0/0:40,0:40:99:0,120,1301
chr0	82205977	.	G	A	3294.7	.	AC=41;AF=0.158;AN=260;BaseQRankSum=-1.759;DP=984;Dels=0.00;FS=2.619;HaplotypeScore=0.0836;InbreedingCoeff=0.6481;MLEAC=36;MLEAF=0.138;MQ=59.81;MQ0=0;MQRankSum=-0.408;QD=27.01;ReadPosRankSum=-1.013	GT:AD:DP:GQ:PL	0/0:48,0:48:99:0,144,1523	1/1:0,13:13:39:397,39,0	0/0:23,0:23:66:0,66,705	0/0:50,0:50:99:0,150,1554	0/0:13,0:13:39:0,39,393	1/1:0,14:14:42:428,42,0	0/0:22,0:22:63:0,63,658	0/0:8,0:8:24:0,24,237	1/1:0,1:1:3:34,3,0	0/0:21,0:21:63:0,63,655	0/0:1,0:1:3:0,3,31	0/0:14,0:14:42:0,42,432	0/0:13,0:13:39:0,39,420	1/1:0,2:2:6:61,6,0	0/0:23,0:23:66:0,66,711	0/0:25,0:25:75:0,75,769	0/0:19,0:19:57:0,57,591	./.:.:.:.:.	0/0:9,0:9:24:0,24,264	0/0:11,0:11:33:0,33,335	0/0:1,0:1:3:0,3,34	0/0:23,0:23:66:0,66,700	0/0:15,0:15:45:0,45,463	0/0:17,0:17:48:0,48,524	1/1:0,7:7:21:214,21,0	0/0:17,0:17:51:0,51,523	1/1:0,15:15:45:471,45,0	0/0:5,0:5:15:0,15,159	0/0:2,0:2:6:0,6,69	0/0:24,0:24:72:0,72,734	0/0:1,0:1:3:0,3,33	0/0:3,0:3:9:0,9,85	0/0:17,0:17:48:0,48,512	0/0:3,0:3:9:0,9,96	0/0:11,0:11:33:0,33,350	0/0:3,0:3:9:0,9,91	1/1:0,19:19:57:593,57,0	0/0:10,0:11:30:0,30,316	0/0:15,0:15:45:0,45,468	0/0:2,0:2:6:0,6,65	0/0:5,0:5:15:0,15,158	0/0:12,0:12:36:0,36,383	1/1:0,12:12:33:356,33,0	0/0:13,0:13:39:0,39,407	0/0:20,0:20:60:0,60,625	0/0:20,0:20:57:0,57,611	0/0:10,0:10:30:0,30,322	0/0:3,0:3:9:0,9,91	1/1:0,1:1:3:32,3,0	0/0:5,0:5:15:0,15,157	0/0:2,0:2:6:0,6,63	./.:.:.:.:.	0/0:3,0:3:9:0,9,97	1/1:0,3:3:9:94,9,0	0/0:8,0:8:24:0,24,247	0/0:2,0:2:6:0,6,57	0/0:2,0:2:6:0,6,63	0/0:4,0:4:12:0,12,122	./.:.:.:.:.	0/0:6,0:6:18:0,18,187	./.:.:.:.:.	0/0:9,0:9:27:0,27,282	0/0:8,0:8:24:0,24,242	0/0:6,0:6:18:0,18,185	1/1:0,9:9:27:270,27,0	0/0:4,0:4:12:0,12,124	1/1:0,2:2:6:61,6,0	0/0:3,0:3:9:0,9,95	0/0:2,0:2:6:0,6,61	./.:.:.:.:.	1/1:0,2:2:6:61,6,0	0/0:5,0:5:15:0,15,153	0/0:3,0:3:6:0,6,78	0/0:4,0:4:12:0,12,128	0/0:2,0:2:6:0,6,62	0/0:1,0:1:3:0,3,32	./.:.:.:.:.	0/0:5,0:5:15:0,15,162	0/0:4,0:4:12:0,12,126	0/0:5,0:5:12:0,12,132	./.:.:.:.:.	0/0:4,0:4:12:0,12,120	0/0:2,0:2:6:0,6,61	0/0:11,0:11:24:0,24,283	0/0:5,0:5:15:0,15,155	1/1:0,5:5:15:149,15,0	0/0:3,0:3:9:0,9,87	0/0:4,0:4:12:0,12,122	0/0:2,0:2:6:0,6,66	0/1:1,1:2:24:24,0,26	0/0:2,0:2:6:0,6,65	0/0:3,0:3:9:0,9,97	0/0:5,0:5:15:0,15,160	1/1:0,1:1:3:30,3,0	1/1:0,3:3:9:91,9,0	0/0:2,0:2:6:0,6,63	0/0:7,0:7:21:0,21,220	0/0:2,0:2:6:0,6,61	0/0:1,0:1:3:0,3,32	0/0:1,0:1:3:0,3,29	0/0:8,0:8:24:0,24,249	0/0:4,0:4:12:0,12,125	0/0:1,0:1:3:0,3,32	0/0:3,0:3:9:0,9,97	1/1:0,4:4:12:123,12,0	0/0:5,0:5:15:0,15,158	0/0:4,0:4:12:0,12,132	0/0:7,0:7:18:0,18,204	0/0:1,0:1:3:0,3,32	1/1:0,1:1:3:30,3,0	0/0:12,0:12:30:0,30,335	0/0:1,0:1:3:0,3,32	0/0:7,0:7:21:0,21,215	0/0:4,0:4:12:0,12,125	0/0:1,0:1:3:0,3,33	0/0:3,0:3:9:0,9,97	0/0:2,0:2:6:0,6,63	1/1:0,2:2:6:62,6,0	0/0:3,0:3:9:0,9,92	0/0:4,0:4:12:0,12,125	0/0:2,0:2:6:0,6,61	0/0:10,0:10:30:0,30,304	0/0:4,0:4:12:0,12,126	0/0:5,0:5:15:0,15,159	0/0:6,0:6:18:0,18,187	1/1:0,4:4:12:122,12,0	0/0:7,0:7:21:0,21,221	0/0:4,0:4:12:0,12,126	0/0:4,0:4:12:0,12,131	0/0:2,0:2:3:0,3,45	0/0:3,0:3:6:0,6,60	0/0:3,0:3:6:0,6,75	0/0:1,0:1:3:0,3,31	0/0:5,0:5:6:0,6,89	0/0:6,0:6:12:0,12,152	0/0:2,0:2:3:0,3,45	0/0:28,0:28:84:0,84,896
chr0	82206864	.	C	A	1750.41	.	AC=25;AF=0.104;AN=240;BaseQRankSum=-2.902;DP=696;Dels=0.00;FS=1.548;HaplotypeScore=0.0609;InbreedingCoeff=0.4744;MLEAC=22;MLEAF=0.092;MQ=59.84;MQ0=0;MQRankSum=-0.592;QD=26.13;ReadPosRankSum=-1.103	GT:AD:DP:GQ:PL	0/0:41,0:41:99:0,123,1332	0/0:15,0:15:45:0,45,488	0/0:18,0:18:54:0,54,561	0/0:19,0:19:57:0,57,617	0/0:9,0:9:27:0,27,284	0/0:9,0:9:21:0,21,252	0/0:16,0:16:36:0,36,439	0/0:1,0:1:3:0,3,32	0/0:1,0:1:3:0,3,31	0/0:11,0:11:33:0,33,337	0/0:1,0:1:3:0,3,32	0/0:10,0:10:30:0,30,324	0/0:16,0:16:45:0,45,493	0/0:2,0:2:6:0,6,64	0/0:15,0:15:45:0,45,473	0/0:18,0:18:54:0,54,559	0/0:14,0:14:42:0,42,446	0/0:1,0:1:3:0,3,32	0/0:2,0:2:6:0,6,64	1/1:0,1:1:3:31,3,0	./.:.:.:.:.	1/1:0,2:2:6:63,6,0	1/1:0,13:13:39:413,39,0	0/0:13,0:13:39:0,39,413	0/0:1,0:1:3:0,3,33	0/0:7,0:7:21:0,21,221	0/0:15,0:15:42:0,42,449	0/0:5,0:5:15:0,15,162	./.:.:.:.:.	0/0:9,0:9:24:0,24,268	0/0:3,0:3:9:0,9,97	0/0:4,0:4:12:0,12,127	0/0:9,0:9:21:0,21,254	0/0:2,0:2:6:0,6,66	0/0:12,0:12:36:0,36,395	0/0:2,0:2:6:0,6,65	0/0:13,0:13:39:0,39,420	0/0:5,0:5:12:0,12,139	0/0:6,0:6:18:0,18,191	./.:.:.:.:.	0/0:5,0:5:15:0,15,161	0/0:14,0:14:42:0,42,443	0/0:14,0:14:42:0,42,449	0/0:14,0:14:39:0,39,422	1/1:0,16:16:48:493,48,0	0/0:15,0:15:39:0,39,423	0/0:6,0:6:18:0,18,199	0/0:3,0:3:9:0,9,95	./.:.:.:.:.	0/0:1,0:1:3:0,3,32	./.:.:.:.:.	0/0:3,0:3:9:0,9,92	0/0:2,0:2:6:0,6,64	0/0:1,0:1:3:0,3,32	0/0:4,0:4:12:0,12,124	0/0:1,0:1:3:0,3,31	./.:.:.:.:.	0/0:5,0:5:15:0,15,160	0/0:1,0:1:3:0,3,33	0/0:3,0:3:9:0,9,99	0/0:2,0:2:6:0,6,67	0/0:4,0:4:12:0,12,124	0/0:4,0:4:12:0,12,131	0/0:6,0:6:18:0,18,184	0/0:2,0:2:6:0,6,61	./.:.:.:.:.	0/0:1,0:1:3:0,3,34	./.:.:.:.:.	0/0:2,0:2:6:0,6,67	0/0:3,0:3:9:0,9,92	0/0:2,0:2:6:0,6,61	0/0:1,0:1:3:0,3,30	1/1:0,1:1:3:33,3,0	0/1:1,2:3:23:56,0,23	0/0:1,0:1:3:0,3,34	0/0:1,0:1:3:0,3,33	./.:.:.:.:.	0/0:3,0:3:6:0,6,76	./.:.:.:.:.	0/0:4,0:4:12:0,12,124	./.:.:.:.:.	0/0:1,0:1:3:0,3,32	0/0:6,0:6:18:0,18,189	0/0:3,0:3:9:0,9,98	0/0:2,0:2:6:0,6,61	0/0:1,0:1:3:0,3,33	0/0:4,0:4:9:0,9,108	0/0:5,0:5:15:0,15,159	0/0:3,0:3:9:0,9,94	0/0:3,0:3:9:0,9,97	0/0:1,0:1:3:0,3,32	0/0:5,0:5:15:0,15,156	0/0:4,0:4:12:0,12,122	0/0:2,0:2:6:0,6,63	0/0:2,0:2:6:0,6,59	0/0:1,0:1:3:0,3,32	0/0:1,0:1:3:0,3,32	./.:.:.:.:.	./.:.:.:.:.	./.:.:.:.:.	0/0:2,0:2:6:0,6,65	./.:.:.:.:.	0/0:3,0:3:9:0,9,93	1/1:0,5:5:15:160,15,0	0/0:2,0:2:6:0,6,61	1/1:0,8:8:21:232,21,0	0/0:7,0:7:21:0,21,221	0/0:5,0:5:15:0,15,158	0/0:1,0:1:3:0,3,32	0/0:2,0:2:6:0,6,63	0/0:1,0:1:3:0,3,33	0/0:1,0:1:3:0,3,33	0/0:6,0:6:15:0,15,174	0/0:3,0:3:9:0,9,93	0/0:4,0:4:9:0,9,109	./.:.:.:.:.	0/0:4,0:4:12:0,12,126	0/0:2,0:2:6:0,6,61	0/0:3,0:3:9:0,9,97	1/1:0,6:6:18:189,18,0	0/0:3,0:3:9:0,9,92	./.:.:.:.:.	1/1:0,6:6:18:195,18,0	1/1:0,2:2:6:61,6,0	1/1:0,1:1:3:30,3,0	0/0:3,0:3:9:0,9,92	0/0:6,0:6:18:0,18,188	1/1:0,3:3:6:76,6,0	0/0:3,0:3:9:0,9,98	0/0:8,0:8:18:0,18,209	0/0:2,0:2:3:0,3,45	0/0:8,0:8:18:0,18,203	0/0:5,1:6:12:0,12,139	0/0:9,0:9:21:0,21,247	0/0:2,0:2:6:0,6,59	0/0:4,0:4:6:0,6,89	0/0:32,0:32:96:0,96,1109
chr0	82207442	.	T	C	4093.82	.	AC=35;AF=0.138;AN=254;BaseQRankSum=-1.580;DP=919;Dels=0.00;FS=2.696;HaplotypeScore=0.0928;InbreedingCoeff=0.5249;MLEAC=33;MLEAF=0.130;MQ=59.75;MQ0=0;MQRankSum=-0.332;QD=21.43;ReadPosRankSum=-0.164	GT:AD:DP:GQ:PL	0/0:60,0:60:99:0,180,1895	0/0:23,0:23:63:0,63,667	0/0:11,0:11:33:0,33,338	0/0:34,0:34:99:0,102,1034	1/1:0,14:14:33:347,33,0	0/0:18,0:18:45:0,45,513	0/0:20,0:20:60:0,60,621	0/0:6,0:6:18:0,18,193	0/0:5,0:5:15:0,15,149	0/0:10,0:10:27:0,27,278	0/0:6,0:6:18:0,18,182	0/0:11,0:11:33:0,33,343	0/0:19,0:19:54:0,54,572	0/0:2,0:2:6:0,6,63	0/0:15,0:15:42:0,42,445	1/1:0,18:18:54:533,54,0	1/1:0,14:14:39:411,39,0	0/0:6,0:6:18:0,18,196	0/0:8,0:8:24:0,24,252	0/0:10,0:10:24:0,24,258	0/0:10,0:10:30:0,30,319	0/0:10,0:10:24:0,24,274	0/0:21,0:21:57:0,57,625	0/0:14,0:15:39:0,39,424	0/0:3,0:3:9:0,9,71	0/0:18,0:18:54:0,54,544	0/0:13,0:13:36:0,36,365	0/1:1,7:8:3:194,0,3	0/1:3,6:9:47:144,0,47	1/1:0,16:16:48:486,48,0	1/1:0,9:9:27:280,27,0	1/1:0,2:2:6:56,6,0	0/1:13,11:24:99:258,0,313	0/1:2,1:3:22:22,0,52	0/0:7,0:7:21:0,21,218	0/0:4,0:4:12:0,12,125	0/0:6,0:6:18:0,18,182	0/0:6,0:6:15:0,15,159	1/1:0,15:15:45:456,45,0	0/1:2,1:3:23:23,0,57	1/1:0,4:4:12:130,12,0	0/0:8,0:8:24:0,24,253	0/0:14,0:14:36:0,36,390	0/0:17,0:18:45:0,45,492	0/0:7,0:7:21:0,21,206	0/0:16,0:17:45:0,45,477	0/0:7,0:7:21:0,21,216	0/0:9,0:9:27:0,27,290	0/0:1,0:1:3:0,3,31	0/0:4,0:4:12:0,12,110	0/0:6,0:6:18:0,18,184	0/0:2,0:2:6:0,6,61	0/0:5,0:5:15:0,15,142	0/0:2,0:2:6:0,6,60	0/0:4,0:4:12:0,12,122	0/0:4,0:4:12:0,12,118	0/0:5,0:5:15:0,15,159	0/0:8,0:8:24:0,24,241	./.:.:.:.:.	0/0:4,0:4:12:0,12,128	0/0:2,0:2:6:0,6,61	0/0:2,0:2:6:0,6,63	1/1:0,12:12:30:334,30,0	0/0:4,0:4:6:0,6,69	0/0:2,0:2:6:0,6,63	0/0:4,0:4:12:0,12,118	0/0:4,0:4:12:0,12,127	0/0:3,0:3:9:0,9,90	1/1:0,3:3:6:74,6,0	0/0:5,0:5:15:0,15,152	0/0:5,0:5:15:0,15,149	0/0:2,0:2:6:0,6,55	./.:.:.:.:.	0/0:2,0:2:6:0,6,61	0/0:5,0:5:15:0,15,149	0/0:5,0:5:15:0,15,150	0/0:2,0:2:3:0,3,45	0/0:2,0:2:6:0,6,67	./.:.:.:.:.	0/0:3,0:3:9:0,9,97	0/0:2,0:2:3:0,3,24	0/0:1,0:1:3:0,3,30	0/0:1,0:1:3:0,3,35	0/0:3,0:3:9:0,9,95	0/0:3,0:3:9:0,9,95	0/0:2,0:2:6:0,6,63	1/1:0,3:3:9:91,9,0	0/0:4,0:4:12:0,12,107	1/1:0,6:6:18:174,18,0	0/1:5,4:9:97:97,0,134	./.:.:.:.:.	0/0:3,0:3:9:0,9,89	0/0:2,0:2:6:0,6,63	0/0:2,0:2:6:0,6,65	./.:.:.:.:.	0/1:4,1:5:10:10,0,108	0/0:4,0:4:12:0,12,120	./.:.:.:.:.	0/0:2,0:2:6:0,6,56	0/0:1,0:1:3:0,3,32	0/0:13,0:13:36:0,36,378	0/0:2,0:2:6:0,6,66	0/0:6,0:6:18:0,18,169	0/0:4,0:4:9:0,9,106	./.:.:.:.:.	0/0:4,0:4:12:0,12,120	0/0:3,0:3:9:0,9,95	0/0:4,0:4:12:0,12,119	0/0:6,0:6:15:0,15,155	0/0:6,0:6:15:0,15,166	0/0:3,0:3:9:0,9,95	0/0:6,0:6:15:0,15,160	0/0:8,0:8:21:0,21,210	1/1:0,3:3:9:86,9,0	1/1:0,11:11:33:344,33,0	./.:.:.:.:.	./.:.:.:.:.	0/0:3,0:3:9:0,9,96	0/0:2,0:2:6:0,6,61	0/0:2,0:2:6:0,6,61	0/0:7,0:7:21:0,21,217	0/0:2,0:3:6:0,6,61	0/0:8,0:8:24:0,24,245	0/0:9,0:9:24:0,24,260	0/0:1,0:1:3:0,3,32	0/0:3,0:3:9:0,9,94	0/0:4,0:4:12:0,12,118	0/0:6,0:6:18:0,18,174	0/0:2,0:2:6:0,6,51	0/0:2,0:2:3:0,3,32	0/0:4,0:4:6:0,6,89	0/0:2,0:2:3:0,3,45	0/0:5,0:6:9:0,9,121	0/0:2,0:2:3:0,3,45	0/0:2,0:2:3:0,3,32	./.:.:.:.:.	0/0:11,0:11:33:0,33,357
chr0	82208471	.	G	A	1400.57	.	AC=18;AF=0.069;AN=262;BaseQRankSum=-1.708;DP=953;Dels=0.00;FS=16.752;HaplotypeScore=0.1124;InbreedingCoeff=0.4434;MLEAC=15;MLEAF=0.057;MQ=59.73;MQ0=1;MQRankSum=-0.221;QD=21.88;ReadPosRankSum=1.048	GT:AD:DP:GQ:PL	0/0:57,0:57:99:0,171,1789	0/0:13,0:13:39:0,39,395	0/0:13,0:13:39:0,39,401	0/0:32,0:32:90:0,90,950	0/0:13,0:13:39:0,39,396	0/0:16,0:16:45:0,45,486	0/0:18,0:18:54:0,54,543	0/0:4,0:4:12:0,12,130	0/0:1,0:1:3:0,3,22	0/0:24,0:24:66:0,66,705	0/0:5,0:5:15:0,15,157	1/1:0,24:24:66:712,66,0	0/0:16,0:16:42:0,42,463	./.:.:.:.:.	0/0:8,0:8:24:0,24,249	0/0:20,0:20:60:0,60,628	0/0:15,0:15:42:0,42,451	0/0:4,0:4:12:0,12,132	0/0:2,0:2:6:0,6,63	0/0:7,0:7:15:0,15,178	0/0:5,0:5:15:0,15,160	0/0:15,0:15:36:0,36,406	0/0:17,0:17:45:0,45,485	0/0:18,0:18:54:0,54,545	0/0:3,0:3:9:0,9,94	0/0:21,0:21:63:0,63,650	0/0:12,0:12:36:0,36,373	0/0:3,0:3:9:0,9,102	0/0:4,0:4:12:0,12,132	0/0:8,0:8:21:0,21,226	0/0:4,0:4:12:0,12,127	0/0:5,0:5:15:0,15,159	0/0:16,0:16:48:0,48,484	0/0:3,0:3:9:0,9,98	0/0:17,0:17:48:0,48,500	0/0:4,0:4:12:0,12,131	0/0:18,0:18:51:0,51,548	0/0:5,0:5:12:0,12,139	0/0:15,0:15:42:0,42,430	./.:.:.:.:.	0/0:5,0:5:15:0,15,162	0/0:18,0:18:54:0,54,560	0/0:11,0:11:33:0,33,333	0/0:15,0:15:42:0,42,446	0/0:19,0:19:48:0,48,532	0/0:18,0:18:48:0,48,526	0/0:10,0:10:27:0,27,286	0/0:2,0:2:6:0,6,63	./.:.:.:.:.	0/0:2,0:2:6:0,6,59	0/0:2,0:2:6:0,6,64	0/0:8,0:8:24:0,24,248	0/0:6,0:6:18:0,18,182	0/0:1,0:1:3:0,3,31	0/0:6,0:6:18:0,18,199	0/0:6,0:6:18:0,18,184	1/1:0,1:1:3:29,3,0	1/1:0,5:5:15:154,15,0	0/0:1,0:1:3:0,3,34	0/0:6,0:6:18:0,18,181	0/0:3,0:3:9:0,9,93	0/0:3,0:3:9:0,9,92	0/0:7,0:7:21:0,21,222	0/0:4,0:4:12:0,12,126	0/0:2,0:2:6:0,6,63	0/0:3,0:3:9:0,9,92	0/0:2,0:2:6:0,6,63	0/0:6,0:6:18:0,18,182	0/0:2,0:2:6:0,6,64	./.:.:.:.:.	0/0:3,0:3:9:0,9,89	0/0:1,0:1:3:0,3,30	0/0:1,0:1:3:0,3,34	0/1:2,4:6:47:102,0,47	1/1:0,9:9:27:270,27,0	0/0:4,0:4:12:0,12,126	1/1:0,1:1:3:32,3,0	0/0:2,0:2:6:0,6,63	1/1:0,1:1:3:32,3,0	0/0:3,0:3:9:0,9,96	0/0:3,0:3:9:0,9,90	0/0:4,0:4:12:0,12,128	0/0:5,0:5:15:0,15,162	0/0:6,0:6:18:0,18,179	0/0:4,0:4:12:0,12,134	0/0:3,0:3:9:0,9,98	0/0:3,0:3:6:0,6,78	0/0:4,0:4:12:0,12,130	0/0:2,0:2:6:0,6,55	0/0:1,0:1:3:0,3,33	0/0:2,0:2:6:0,6,63	0/0:4,0:4:12:0,12,121	0/0:2,0:2:6:0,6,60	0/0:2,0:2:6:0,6,63	0/0:1,0:1:3:0,3,33	0/0:2,0:2:6:0,6,63	0/0:10,0:10:30:0,30,322	0/0:2,0:2:6:0,6,63	0/0:2,0:2:6:0,6,57	0/0:5,0:5:15:0,15,154	0/0:5,0:5:15:0,15,156	0/0:5,0:5:15:0,15,152	0/0:6,0:6:18:0,18,187	0/0:1,0:1:3:0,3,30	0/0:3,0:3:9:0,9,87	0/0:6,0:6:15:0,15,169	0/0:4,0:4:12:0,12,125	0/0:7,0:7:18:0,18,207	0/0:4,0:4:12:0,12,128	0/0:5,0:5:15:0,15,152	0/0:10,0:10:30:0,30,314	0/0:4,0:4:12:0,12,126	0/0:16,0:16:48:0,48,494	0/0:4,0:4:12:0,12,122	0/0:9,0:9:27:0,27,272	0/0:5,0:5:15:0,15,148	0/0:6,0:6:18:0,18,184	0/0:6,0:6:18:0,18,180	1/1:0,4:4:12:121,12,0	0/0:3,0:3:9:0,9,91	0/1:6,1:7:12:12,0,163	0/0:11,0:11:33:0,33,335	0/0:9,0:9:27:0,27,282	0/0:2,0:2:6:0,6,63	0/0:3,0:3:9:0,9,98	0/0:5,0:5:15:0,15,155	./.:.:.:.:.	0/0:2,0:2:6:0,6,63	1/1:0,6:6:18:172,18,0	0/0:2,0:2:3:0,3,45	0/0:2,0:2:3:0,3,45	0/0:3,0:3:9:0,9,89	0/0:8,0:8:12:0,12,177	0/0:3,0:3:6:0,6,75	./.:.:.:.:.	0/0:1,0:1:3:0,3,32	0/0:19,0:19:57:0,57,629
chr0	82227906	.	A	G	555.86	.	AC=13;AF=0.090;AN=144;BaseQRankSum=-0.964;DP=479;Dels=0.00;FS=6.634;HaplotypeScore=0.0614;InbreedingCoeff=0.3141;MLEAC=12;MLEAF=0.083;MQ=27.91;MQ0=48;MQRankSum=1.050;QD=13.23;ReadPosRankSum=0.964	GT:AD:DP:GQ:PL	0/0:34,0:34:42:0,42,413	0/0:8,0:8:9:0,9,95	0/0:11,0:11:15:0,15,156	0/0:9,0:9:15:0,15,151	0/0:8,0:8:12:0,12,122	0/0:12,0:12:21:0,21,207	1/1:0,15:15:21:201,21,0	./.:.:.:.:.	./.:.:.:.:.	0/0:6,0:6:6:0,6,64	./.:.:.:.:.	0/0:12,0:12:18:0,18,174	0/0:6,0:6:9:0,9,97	./.:.:.:.:.	0/0:6,0:6:6:0,6,59	0/0:8,0:8:15:0,15,154	0/0:6,0:6:3:0,3,28	./.:.:.:.:.	0/0:4,0:4:6:0,6,57	0/0:5,0:5:12:0,12,118	./.:.:.:.:.	0/0:10,0:10:18:0,18,178	0/0:9,0:9:21:0,21,209	0/0:11,0:11:24:0,24,245	./.:.:.:.:.	./.:.:.:.:.	0/0:4,0:4:6:0,6,57	./.:.:.:.:.	./.:.:.:.:.	0/0:14,0:14:18:0,18,180	./.:.:.:.:.	./.:.:.:.:.	0/0:14,0:14:24:0,24,246	./.:.:.:.:.	0/0:6,0:6:9:0,9,95	./.:.:.:.:.	0/0:11,0:11:9:0,9,89	0/0:8,0:8:9:0,9,88	0/0:8,0:8:9:0,9,90	./.:.:.:.:.	./.:.:.:.:.	1/1:0,7:7:18:184,18,0	0/0:11,0:11:27:0,27,270	1/1:0,5:5:6:59,6,0	0/0:8,0:8:9:0,9,95	0/0:13,0:13:27:0,27,276	0/0:6,0:6:12:0,12,122	./.:.:.:.:.	./.:.:.:.:.	0/0:1,0:1:3:0,3,30	./.:.:.:.:.	0/0:1,0:1:3:0,3,31	./.:.:.:.:.	0/0:3,0:3:3:0,3,31	./.:.:.:.:.	./.:.:.:.:.	0/0:5,0:5:6:0,6,63	./.:.:.:.:.	./.:.:.:.:.	0/0:4,0:4:3:0,3,28	0/0:1,0:1:3:0,3,33	./.:.:.:.:.	0/0:4,0:4:6:0,6,60	0/0:2,0:2:3:0,3,31	./.:.:.:.:.	./.:.:.:.:.	./.:.:.:.:.	1/1:0,5:5:6:59,6,0	0/0:1,0:1:3:0,3,27	./.:.:.:.:.	./.:.:.:.:.	./.:.:.:.:.	0/0:1,0:1:3:0,3,32	0/0:3,0:3:6:0,6,60	0/0:3,0:3:6:0,6,61	./.:.:.:.:.	0/0:1,0:1:3:0,3,27	0/0:4,0:4:6:0,6,57	./.:.:.:.:.	0/0:2,0:2:6:0,6,61	0/0:1,0:1:3:0,3,27	./.:.:.:.:.	./.:.:.:.:.	./.:.:.:.:.	./.:.:.:.:.	./.:.:.:.:.	./.:.:.:.:.	./.:.:.:.:.	./.:.:.:.:.	./.:.:.:.:.	./.:.:.:.:.	0/0:1,0:1:3:0,3,32	0/0:1,0:1:3:0,3,33	./.:.:.:.:.	./.:.:.:.:.	./.:.:.:.:.	./.:.:.:.:.	0/0:3,0:3:3:0,3,30	./.:.:.:.:.	./.:.:.:.:.	./.:.:.:.:.	./.:.:.:.:.	./.:.:.:.:.	./.:.:.:.:.	./.:.:.:.:.	0/0:6,0:6:15:0,15,153	./.:.:.:.:.	./.:.:.:.:.	./.:.:.:.:.	0/0:2,0:2:3:0,3,31	0/1:1,3:4:25:48,0,25	./.:.:.:.:.	1/1:0,4:4:12:113,12,0	./.:.:.:.:.	0/0:1,0:1:3:0,3,31	0/0:4,0:4:3:0,3,30	./.:.:.:.:.	0/0:2,0:2:6:0,6,63	0/0:3,0:3:3:0,3,31	0/0:2,0:2:3:0,3,31	0/0:3,0:3:6:0,6,59	0/0:4,0:4:3:0,3,33	0/0:3,0:3:6:0,6,61	./.:.:.:.:.	./.:.:.:.:.	0/0:4,0:4:6:0,6,59	0/0:2,0:2:6:0,6,59	./.:.:.:.:.	./.:.:.:.:.	0/0:2,0:2:3:0,3,45	0/0:2,0:2:3:0,3,45	0/0:3,0:3:6:0,6,63	1/1:0,2:2:3:45,3,0	./.:.:.:.:.	0/0:6,0:6:15:0,15,169	0/0:4,0:4:6:0,6,89	0/0:13,0:13:12:0,12,111
chr0	82227910	.	C	T	514.94	.	AC=15;AF=0.107;AN=140;BaseQRankSum=-1.974;DP=454;Dels=0.00;FS=4.907;HaplotypeScore=0.0629;InbreedingCoeff=0.3148;MLEAC=13;MLEAF=0.093;MQ=26.95;MQ0=51;MQRankSum=1.260;QD=11.19;ReadPosRankSum=0.595	GT:AD:DP:GQ:PL	0/0:36,0:36:39:0,39,404	0/0:8,0:8:9:0,9,97	0/0:11,0:11:15:0,15,159	0/0:10,0:10:15:0,15,159	0/0:10,0:10:15:0,15,162	0/0:12,0:12:21:0,21,227	1/1:0,13:13:18:178,18,0	./.:.:.:.:.	./.:.:.:.:.	0/0:5,0:5:6:0,6,66	./.:.:.:.:.	0/0:8,0:8:9:0,9,93	0/0:5,0:5:9:0,9,99	./.:.:.:.:.	0/0:7,0:7:6:0,6,61	0/0:7,0:7:12:0,12,132	0/0:7,0:7:3:0,3,29	./.:.:.:.:.	0/0:3,0:3:3:0,3,32	0/0:5,0:5:12:0,12,122	./.:.:.:.:.	0/0:9,0:9:15:0,15,162	0/0:6,0:6:15:0,15,161	0/0:10,0:10:18:0,18,193	./.:.:.:.:.	1/1:0,7:7:3:29,3,0	0/0:3,0:3:3:0,3,33	./.:.:.:.:.	./.:.:.:.:.	0/0:13,0:13:12:0,12,126	./.:.:.:.:.	./.:.:.:.:.	0/0:14,0:14:24:0,24,257	./.:.:.:.:.	0/0:6,0:6:9:0,9,100	./.:.:.:.:.	0/0:9,0:9:9:0,9,95	0/0:4,0:4:3:0,3,31	0/0:8,0:8:9:0,9,97	./.:.:.:.:.	./.:.:.:.:.	1/1:0,8:8:21:207,21,0	0/0:10,0:10:24:0,24,258	1/1:0,6:6:6:61,6,0	0/0:7,0:7:6:0,6,67	0/0:12,0:12:24:0,24,256	0/0:5,0:5:9:0,9,95	./.:.:.:.:.	./.:.:.:.:.	0/0:1,0:1:3:0,3,33	./.:.:.:.:.	0/0:1,0:1:3:0,3,32	./.:.:.:.:.	0/0:3,0:3:3:0,3,32	./.:.:.:.:.	./.:.:.:.:.	0/0:5,0:5:6:0,6,65	./.:.:.:.:.	0/0:1,0:1:3:0,3,31	./.:.:.:.:.	0/0:1,0:1:3:0,3,33	./.:.:.:.:.	0/0:2,0:2:3:0,3,32	0/0:2,0:2:3:0,3,32	./.:.:.:.:.	./.:.:.:.:.	./.:.:.:.:.	1/1:0,4:4:6:61,6,0	./.:.:.:.:.	./.:.:.:.:.	./.:.:.:.:.	./.:.:.:.:.	0/0:1,0:1:3:0,3,32	0/0:4,0:4:6:0,6,60	0/0:3,0:3:6:0,6,63	./.:.:.:.:.	./.:.:.:.:.	0/0:3,0:3:3:0,3,32	./.:.:.:.:.	0/0:2,0:2:6:0,6,63	./.:.:.:.:.	./.:.:.:.:.	./.:.:.:.:.	./.:.:.:.:.	./.:.:.:.:.	./.:.:.:.:.	./.:.:.:.:.	./.:.:.:.:.	./.:.:.:.:.	./.:.:.:.:.	./.:.:.:.:.	0/0:2,0:2:3:0,3,32	0/0:1,0:1:3:0,3,35	./.:.:.:.:.	./.:.:.:.:.	./.:.:.:.:.	./.:.:.:.:.	0/0:3,0:3:3:0,3,32	./.:.:.:.:.	./.:.:.:.:.	./.:.:.:.:.	./.:.:.:.:.	./.:.:.:.:.	./.:.:.:.:.	./.:.:.:.:.	0/0:7,0:7:18:0,18,187	./.:.:.:.:.	./.:.:.:.:.	./.:.:.:.:.	0/0:2,0:2:3:0,3,32	0/1:1,2:3:26:26,0,28	./.:.:.:.:.	1/1:0,3:3:6:64,6,0	./.:.:.:.:.	0/0:1,0:1:3:0,3,32	0/0:5,0:5:6:0,6,61	./.:.:.:.:.	0/0:2,0:2:6:0,6,67	0/0:3,0:3:3:0,3,32	0/0:2,0:2:3:0,3,32	0/0:1,0:1:3:0,3,34	0/0:4,0:4:3:0,3,33	0/0:2,0:2:3:0,3,33	./.:.:.:.:.	./.:.:.:.:.	0/0:5,0:5:9:0,9,95	0/0:2,0:2:6:0,6,63	./.:.:.:.:.	./.:.:.:.:.	0/0:2,0:2:3:0,3,45	0/0:2,0:2:3:0,3,45	0/0:3,0:3:6:0,6,64	1/1:0,2:2:3:45,3,0	./.:.:.:.:.	0/0:6,0:6:15:0,15,171	0/0:4,0:4:6:0,6,89	0/0:12,0:12:9:0,9,83
chr0	82227918	.	T	G	627.86	.	AC=15;AF=0.096;AN=156;BaseQRankSum=3.453;DP=525;Dels=0.00;FS=0.000;HaplotypeScore=0.0378;InbreedingCoeff=0.3156;MLEAC=14;MLEAF=0.090;MQ=27.34;MQ0=53;MQRankSum=-0.036;QD=12.07;ReadPosRankSum=-0.178	GT:AD:DP:GQ:PL	0/0:36,0:36:36:0,36,378	0/0:10,0:10:12:0,12,122	0/0:13,0:13:18:0,18,186	0/0:9,0:9:18:0,18,176	0/0:10,0:10:15:0,15,158	0/0:12,0:12:21:0,21,214	1/1:0,16:16:21:214,21,0	./.:.:.:.:.	./.:.:.:.:.	0/0:6,0:6:6:0,6,58	./.:.:.:.:.	0/0:13,0:13:15:0,15,152	0/0:4,0:4:6:0,6,63	./.:.:.:.:.	0/0:8,0:8:9:0,9,89	0/0:9,0:9:15:0,15,152	0/0:8,0:8:6:0,6,65	./.:.:.:.:.	0/0:5,0:5:3:0,3,30	0/0:7,0:7:15:0,15,148	./.:.:.:.:.	0/0:12,0:12:24:0,24,237	0/0:10,0:10:21:0,21,210	0/0:14,0:14:30:0,30,297	./.:.:.:.:.	1/1:0,10:10:12:135,12,0	0/0:5,0:5:9:0,9,95	./.:.:.:.:.	./.:.:.:.:.	0/0:15,0:15:12:0,12,115	./.:.:.:.:.	./.:.:.:.:.	0/0:18,0:18:36:0,36,365	./.:.:.:.:.	0/0:7,0:7:9:0,9,92	./.:.:.:.:.	0/0:10,0:10:9:0,9,92	0/0:5,0:5:3:0,3,30	0/0:9,0:9:9:0,9,93	./.:.:.:.:.	./.:.:.:.:.	1/1:0,7:7:18:189,18,0	0/0:13,0:13:33:0,33,340	1/1:0,6:6:6:63,6,0	0/0:8,0:8:9:0,9,95	0/0:11,0:11:21:0,21,217	0/0:4,0:4:6:0,6,61	./.:.:.:.:.	./.:.:.:.:.	0/0:1,0:1:3:0,3,32	./.:.:.:.:.	0/0:1,0:1:3:0,3,30	0/0:2,0:2:3:0,3,31	0/0:3,0:3:3:0,3,30	./.:.:.:.:.	./.:.:.:.:.	0/0:5,0:5:6:0,6,63	./.:.:.:.:.	0/0:2,0:2:6:0,6,65	./.:.:.:.:.	0/0:2,0:2:6:0,6,58	0/0:1,0:1:3:0,3,34	0/0:2,0:2:3:0,3,30	0/0:2,0:2:3:0,3,31	./.:.:.:.:.	0/0:2,0:2:6:0,6,63	./.:.:.:.:.	1/1:0,5:5:6:63,6,0	0/0:2,0:2:3:0,3,31	./.:.:.:.:.	./.:.:.:.:.	./.:.:.:.:.	./.:.:.:.:.	0/0:4,0:4:6:0,6,58	0/0:4,0:4:9:0,9,89	./.:.:.:.:.	./.:.:.:.:.	0/0:5,0:5:3:0,3,31	./.:.:.:.:.	0/0:3,0:3:9:0,9,92	./.:.:.:.:.	./.:.:.:.:.	./.:.:.:.:.	./.:.:.:.:.	./.:.:.:.:.	./.:.:.:.:.	./.:.:.:.:.	./.:.:.:.:.	./.:.:.:.:.	./.:.:.:.:.	./.:.:.:.:.	0/0:2,0:2:3:0,3,31	0/0:1,0:1:3:0,3,29	./.:.:.:.:.	0/0:1,0:1:3:0,3,34	./.:.:.:.:.	./.:.:.:.:.	0/0:3,0:3:3:0,3,31	./.:.:.:.:.	./.:.:.:.:.	./.:.:.:.:.	./.:.:.:.:.	./.:.:.:.:.	0/0:2,0:2:3:0,3,32	0/0:3,0:3:3:0,3,32	0/0:7,0:7:18:0,18,187	./.:.:.:.:.	./.:.:.:.:.	./.:.:.:.:.	0/0:2,0:2:3:0,3,31	0/1:1,2:3:26:26,0,26	./.:.:.:.:.	1/1:0,3:3:6:61,6,0	./.:.:.:.:.	0/0:1,0:1:3:0,3,31	0/0:5,0:5:6:0,6,65	0/0:1,0:1:3:0,3,31	0/0:2,0:2:6:0,6,63	0/0:3,0:3:3:0,3,31	0/0:3,0:3:3:0,3,30	0/0:1,0:1:3:0,3,33	0/0:5,0:5:6:0,6,61	0/0:4,0:4:9:0,9,92	./.:.:.:.:.	./.:.:.:.:.	0/0:6,0:6:9:0,9,95	0/0:2,0:2:6:0,6,59	./.:.:.:.:.	0/0:1,0:1:3:0,3,30	0/0:2,0:2:3:0,3,45	0/0:2,0:2:3:0,3,45	0/0:3,0:3:6:0,6,62	1/1:0,2:2:3:45,3,0	./.:.:.:.:.	0/0:6,0:6:15:0,15,169	0/0:4,0:4:6:0,6,89	0/0:10,0:10:3:0,3,28
chr0	82227943	.	A	G	723.39	.	AC=15;AF=0.089;AN=168;BaseQRankSum=1.339;DP=632;Dels=0.00;FS=2.609;HaplotypeScore=0.1550;InbreedingCoeff=0.3204;MLEAC=14;MLEAF=0.083;MQ=26.22;MQ0=64;MQRankSum=-0.470;QD=12.69;ReadPosRankSum=0.470	GT:AD:DP:GQ:PL	0/0:45,0:45:42:0,42,442	0/0:14,0:14:18:0,18,188	0/0:14,0:14:18:0,18,185	0/0:15,0:15:21:0,21,221	0/0:12,0:12:15:0,15,148	0/0:16,0:16:21:0,21,214	1/1:0,17:17:21:214,21,0	./.:.:.:.:.	./.:.:.:.:.	0/0:5,0:5:3:0,3,31	./.:.:.:.:.	0/0:16,0:16:18:0,18,185	0/0:5,0:5:6:0,6,63	./.:.:.:.:.	0/0:10,0:10:15:0,15,154	0/0:14,0:14:21:0,21,219	0/0:11,0:11:15:0,15,151	./.:.:.:.:.	0/0:7,0:7:9:0,9,95	0/0:10,0:10:21:0,21,209	0/0:4,0:4:3:0,3,33	0/0:12,0:12:21:0,21,214	0/0:13,0:13:18:0,18,184	0/0:15,0:15:27:0,27,276	./.:.:.:.:.	1/1:0,10:10:12:123,12,0	0/0:5,0:5:6:0,6,63	./.:.:.:.:.	./.:.:.:.:.	0/0:15,0:15:9:0,9,90	./.:.:.:.:.	./.:.:.:.:.	0/0:17,0:17:36:0,36,377	./.:.:.:.:.	0/0:7,0:7:12:0,12,121	0/0:4,0:4:3:0,3,33	0/0:10,0:10:12:0,12,120	0/0:8,0:8:9:0,9,95	0/0:9,0:9:15:0,15,157	./.:.:.:.:.	./.:.:.:.:.	1/1:0,7:7:18:189,18,0	0/0:12,0:12:24:0,24,243	1/1:0,8:8:12:128,12,0	0/0:8,0:8:9:0,9,92	0/0:14,0:14:24:0,24,242	0/0:5,0:5:6:0,6,61	./.:.:.:.:.	./.:.:.:.:.	./.:.:.:.:.	./.:.:.:.:.	0/0:3,0:3:3:0,3,30	0/0:2,0:2:3:0,3,32	0/0:1,0:1:3:0,3,32	./.:.:.:.:.	./.:.:.:.:.	0/0:7,0:7:6:0,6,61	0/0:4,0:4:3:0,3,33	0/0:3,0:3:6:0,6,61	0/0:4,0:4:3:0,3,32	0/0:2,0:2:6:0,6,62	0/0:3,0:3:3:0,3,32	0/0:1,0:1:3:0,3,30	0/0:3,0:3:3:0,3,30	./.:.:.:.:.	0/0:2,0:2:6:0,6,63	./.:.:.:.:.	1/1:0,6:6:9:86,9,0	0/0:3,0:3:3:0,3,32	./.:.:.:.:.	./.:.:.:.:.	./.:.:.:.:.	./.:.:.:.:.	0/0:4,0:4:3:0,3,31	0/0:5,0:5:9:0,9,92	./.:.:.:.:.	0/0:1,0:1:3:0,3,31	0/0:7,0:7:6:0,6,63	./.:.:.:.:.	0/0:2,0:2:6:0,6,63	./.:.:.:.:.	./.:.:.:.:.	./.:.:.:.:.	./.:.:.:.:.	./.:.:.:.:.	./.:.:.:.:.	0/0:3,0:3:6:0,6,65	./.:.:.:.:.	./.:.:.:.:.	./.:.:.:.:.	0/0:1,0:1:3:0,3,32	0/0:3,0:3:6:0,6,61	0/0:1,0:1:3:0,3,31	./.:.:.:.:.	0/0:1,0:1:3:0,3,32	./.:.:.:.:.	./.:.:.:.:.	0/0:4,0:4:3:0,3,32	./.:.:.:.:.	./.:.:.:.:.	./.:.:.:.:.	./.:.:.:.:.	./.:.:.:.:.	0/0:2,0:2:3:0,3,30	0/0:3,0:3:3:0,3,32	0/0:8,0:8:18:0,18,184	./.:.:.:.:.	./.:.:.:.:.	./.:.:.:.:.	0/0:2,0:2:3:0,3,31	0/1:1,3:4:21:57,0,21	./.:.:.:.:.	1/1:0,3:3:6:60,6,0	0/0:4,0:4:3:0,3,30	0/0:2,0:2:6:0,6,61	0/0:5,0:5:6:0,6,59	0/0:2,0:2:3:0,3,32	0/0:3,0:3:9:0,9,93	0/0:3,0:3:3:0,3,32	./.:.:.:.:.	0/0:2,0:2:3:0,3,31	0/0:5,0:5:6:0,6,61	0/0:3,0:3:6:0,6,61	./.:.:.:.:.	./.:.:.:.:.	0/0:5,0:5:9:0,9,89	0/0:2,0:2:6:0,6,61	./.:.:.:.:.	0/0:2,0:2:6:0,6,65	0/0:2,0:2:3:0,3,45	0/0:2,0:2:3:0,3,45	0/0:3,0:3:6:0,6,62	1/1:0,2:2:3:45,3,0	./.:.:.:.:.	0/0:6,0:7:15:0,15,171	0/0:4,0:4:6:0,6,89	0/0:14,0:14:3:0,3,30
chr0	82227960	.	G	C	437.1	.	AC=9;AF=0.060;AN=150;BaseQRankSum=0.540;DP=577;Dels=0.00;FS=2.671;HaplotypeScore=0.2382;InbreedingCoeff=0.1997;MLEAC=9;MLEAF=0.060;MQ=24.05;MQ0=69;MQRankSum=-1.054;QD=9.93;ReadPosRankSum=-0.437	GT:AD:DP:GQ:PL	0/0:37,0:37:24:0,24,251	0/0:12,0:12:18:0,18,171	0/0:13,0:13:15:0,15,154	0/0:19,0:19:21:0,21,221	0/0:8,0:8:6:0,6,57	0/0:14,0:14:15:0,15,148	1/1:0,14:14:12:115,12,0	./.:.:.:.:.	./.:.:.:.:.	0/0:5,0:5:3:0,3,30	./.:.:.:.:.	0/0:16,0:16:21:0,21,221	0/0:4,0:4:6:0,6,65	./.:.:.:.:.	0/0:11,0:11:15:0,15,148	0/0:17,0:17:24:0,24,237	0/0:10,0:10:15:0,15,151	./.:.:.:.:.	0/0:5,0:5:6:0,6,63	0/0:6,0:6:9:0,9,90	0/0:5,0:5:3:0,3,32	0/0:10,0:10:18:0,18,178	0/0:16,0:16:21:0,21,216	0/0:12,0:12:21:0,21,215	./.:.:.:.:.	1/1:0,13:13:21:216,21,0	0/0:10,0:10:18:0,18,183	./.:.:.:.:.	./.:.:.:.:.	0/0:14,0:14:6:0,6,67	./.:.:.:.:.	./.:.:.:.:.	0/0:13,0:13:21:0,21,210	./.:.:.:.:.	0/0:6,0:6:9:0,9,89	0/0:4,0:4:3:0,3,31	0/0:7,0:7:3:0,3,30	0/0:9,0:9:9:0,9,92	0/0:13,0:13:21:0,21,216	./.:.:.:.:.	./.:.:.:.:.	1/1:0,8:8:15:148,15,0	0/0:10,0:10:15:0,15,148	1/1:0,6:6:6:61,6,0	0/0:8,0:8:9:0,9,86	0/0:8,0:8:15:0,15,160	0/0:3,0:3:3:0,3,30	./.:.:.:.:.	./.:.:.:.:.	./.:.:.:.:.	./.:.:.:.:.	0/0:3,0:3:3:0,3,30	0/0:2,0:2:3:0,3,31	./.:.:.:.:.	./.:.:.:.:.	./.:.:.:.:.	0/0:6,0:6:3:0,3,30	0/0:3,0:3:3:0,3,30	0/0:3,0:3:6:0,6,59	0/0:3,0:3:3:0,3,30	0/0:2,0:2:6:0,6,59	0/0:3,0:3:3:0,3,29	./.:.:.:.:.	./.:.:.:.:.	./.:.:.:.:.	0/0:2,0:2:6:0,6,59	./.:.:.:.:.	./.:.:.:.:.	0/0:3,0:3:3:0,3,30	./.:.:.:.:.	./.:.:.:.:.	./.:.:.:.:.	./.:.:.:.:.	0/0:3,0:3:3:0,3,32	0/0:3,0:3:3:0,3,29	0/0:3,0:3:6:0,6,63	0/0:1,0:1:3:0,3,30	0/0:7,0:7:3:0,3,31	./.:.:.:.:.	0/0:2,0:2:6:0,6,63	./.:.:.:.:.	./.:.:.:.:.	./.:.:.:.:.	./.:.:.:.:.	./.:.:.:.:.	./.:.:.:.:.	0/0:3,0:3:6:0,6,63	./.:.:.:.:.	./.:.:.:.:.	./.:.:.:.:.	0/0:1,0:1:3:0,3,30	0/0:3,0:3:6:0,6,61	0/0:1,0:1:3:0,3,30	./.:.:.:.:.	0/0:1,0:1:3:0,3,30	./.:.:.:.:.	./.:.:.:.:.	./.:.:.:.:.	./.:.:.:.:.	./.:.:.:.:.	./.:.:.:.:.	0/0:3,0:3:3:0,3,26	./.:.:.:.:.	0/0:3,0:3:3:0,3,32	0/0:3,0:3:3:0,3,30	0/0:5,0:5:9:0,9,89	./.:.:.:.:.	./.:.:.:.:.	./.:.:.:.:.	./.:.:.:.:.	0/1:1,2:3:23:25,0,23	./.:.:.:.:.	./.:.:.:.:.	0/0:3,0:3:3:0,3,32	0/0:2,0:2:6:0,6,62	0/0:5,0:5:3:0,3,30	0/0:2,0:2:3:0,3,30	0/0:3,0:3:3:0,3,29	./.:.:.:.:.	./.:.:.:.:.	0/0:2,0:2:3:0,3,30	0/0:2,0:3:6:0,6,59	0/0:2,0:2:3:0,3,32	./.:.:.:.:.	./.:.:.:.:.	0/0:5,0:5:3:0,3,30	./.:.:.:.:.	./.:.:.:.:.	0/0:2,0:2:6:0,6,59	./.:.:.:.:.	0/0:1,1:2:3:0,3,26	0/0:2,0:2:6:0,6,61	./.:.:.:.:.	./.:.:.:.:.	0/0:7,0:7:15:0,15,164	0/0:2,0:2:3:0,3,45	0/0:16,0:16:9:0,9,96
chr0	82227996	.	C	T	787.12	.	AC=14;AF=0.084;AN=166;BaseQRankSum=-0.448;DP=600;Dels=0.00;FS=2.310;HaplotypeScore=0.0578;InbreedingCoeff=0.3185;MLEAC=14;MLEAF=0.084;MQ=25.17;MQ0=67;MQRankSum=-1.924;QD=13.57;ReadPosRankSum=-2.398	GT:AD:DP:GQ:PL	0/0:48,0:48:36:0,36,401	0/0:11,0:11:21:0,21,221	0/0:12,0:12:12:0,12,130	0/0:20,0:20:27:0,27,278	0/0:7,0:7:6:0,6,67	0/0:18,0:18:18:0,18,184	1/1:0,15:15:21:212,21,0	./.:.:.:.:.	./.:.:.:.:.	0/0:5,0:5:3:0,3,30	./.:.:.:.:.	0/0:14,0:14:21:0,21,227	0/0:5,0:5:6:0,6,63	./.:.:.:.:.	0/0:11,0:11:18:0,18,195	0/0:16,0:16:24:0,24,237	0/0:12,0:12:21:0,21,226	0/0:2,0:2:3:0,3,32	0/0:5,0:5:9:0,9,89	0/0:8,0:8:12:0,12,124	0/0:4,0:4:3:0,3,32	0/0:7,0:7:15:0,15,162	0/0:16,0:16:12:0,12,130	0/0:9,0:9:18:0,18,195	./.:.:.:.:.	1/1:0,14:14:27:284,27,0	0/0:10,0:10:21:0,21,220	./.:.:.:.:.	./.:.:.:.:.	0/0:15,0:15:9:0,9,97	0/0:2,0:2:3:0,3,30	0/0:2,0:2:3:0,3,32	0/0:9,0:9:18:0,18,188	./.:.:.:.:.	0/0:5,0:5:9:0,9,96	./.:.:.:.:.	0/0:5,0:5:6:0,6,66	0/0:8,0:8:12:0,12,126	0/0:12,0:12:18:0,18,189	./.:.:.:.:.	./.:.:.:.:.	1/1:0,11:11:15:153,15,0	0/0:7,0:7:9:0,9,97	1/1:0,11:11:15:150,15,0	0/0:7,0:7:9:0,9,100	0/0:8,0:8:15:0,15,157	0/0:6,0:6:3:0,3,32	./.:.:.:.:.	./.:.:.:.:.	0/0:1,0:1:3:0,3,32	./.:.:.:.:.	./.:.:.:.:.	0/0:2,0:2:3:0,3,32	./.:.:.:.:.	0/0:3,0:3:3:0,3,35	./.:.:.:.:.	./.:.:.:.:.	0/0:3,0:3:3:0,3,31	0/0:3,0:3:6:0,6,65	0/0:2,0:2:3:0,3,32	0/0:1,0:1:3:0,3,32	0/0:3,0:3:3:0,3,33	0/0:4,0:4:6:0,6,65	./.:.:.:.:.	0/0:2,0:2:3:0,3,34	0/0:3,0:3:6:0,6,65	./.:.:.:.:.	1/1:0,4:4:9:95,9,0	0/0:4,0:4:6:0,6,64	./.:.:.:.:.	./.:.:.:.:.	./.:.:.:.:.	./.:.:.:.:.	0/0:6,0:6:3:0,3,32	0/0:3,0:3:3:0,3,33	0/0:3,0:3:6:0,6,67	0/0:2,0:2:3:0,3,33	0/0:5,0:5:3:0,3,32	./.:.:.:.:.	0/0:2,0:2:6:0,6,65	./.:.:.:.:.	./.:.:.:.:.	./.:.:.:.:.	./.:.:.:.:.	./.:.:.:.:.	./.:.:.:.:.	0/0:3,0:3:3:0,3,32	0/0:6,0:6:3:0,3,32	./.:.:.:.:.	0/0:8,0:8:3:0,3,33	0/0:1,0:1:3:0,3,32	0/0:3,0:3:6:0,6,63	./.:.:.:.:.	./.:.:.:.:.	0/0:1,0:1:3:0,3,34	./.:.:.:.:.	./.:.:.:.:.	./.:.:.:.:.	./.:.:.:.:.	./.:.:.:.:.	./.:.:.:.:.	0/0:3,0:3:3:0,3,32	0/0:1,0:1:3:0,3,32	0/0:6,0:6:6:0,6,65	0/0:2,0:2:3:0,3,32	0/0:2,0:2:3:0,3,34	./.:.:.:.:.	./.:.:.:.:.	./.:.:.:.:.	./.:.:.:.:.	1/1:0,1:1:3:32,3,0	./.:.:.:.:.	1/1:0,2:2:3:32,3,0	0/0:8,0:8:15:0,15,161	0/0:2,0:2:6:0,6,62	0/0:2,0:2:3:0,3,32	0/0:2,0:2:3:0,3,32	0/0:2,0:2:3:0,3,30	./.:.:.:.:.	./.:.:.:.:.	./.:.:.:.:.	0/0:1,0:1:3:0,3,32	0/0:3,0:3:9:0,9,97	0/0:2,0:2:6:0,6,67	./.:.:.:.:.	0/0:4,0:4:6:0,6,67	./.:.:.:.:.	0/0:2,0:2:6:0,6,69	0/0:3,0:3:9:0,9,97	./.:.:.:.:.	0/0:2,0:2:3:0,3,45	0/0:2,0:2:6:0,6,63	./.:.:.:.:.	./.:.:.:.:.	0/0:6,0:7:15:0,15,169	./.:.:.:.:.	0/0:16,0:16:18:0,18,190
chr0	82228148	.	A	G	379.25	.	AC=19;AF=0.110;AN=172;DP=570;Dels=0.00;FS=0.953;HaplotypeScore=0.0552;InbreedingCoeff=0.2731;MLEAC=16;MLEAF=0.093;MQ=23.58;MQ0=65;QD=8.82	GT:AD:DP:GQ:PL	0/0:35,0:35:33:0,33,346	1/1:0,7:7:6:58,6,0	0/0:8,0:8:15:0,15,156	0/0:20,0:20:21:0,21,222	0/0:13,0:13:12:0,12,124	0/0:8,0:8:6:0,6,61	0/0:18,0:18:21:0,21,215	0/0:3,0:3:3:0,3,29	./.:.:.:.:.	0/0:10,0:10:9:0,9,86	0/0:3,0:3:6:0,6,64	0/0:21,0:21:33:0,33,336	0/0:8,0:8:9:0,9,92	./.:.:.:.:.	0/0:8,0:8:24:0,24,246	0/0:21,0:21:18:0,18,192	0/0:10,0:10:9:0,9,89	0/1:3,1:4:26:28,0,26	1/1:0,4:4:3:24,3,0	0/0:3,0:3:6:0,6,61	0/0:1,0:1:3:0,3,32	1/1:0,7:7:3:31,3,0	0/0:13,0:13:15:0,15,145	0/0:8,0:8:6:0,6,63	0/0:5,0:5:6:0,6,67	0/0:13,0:13:6:0,6,63	0/0:5,0:5:9:0,9,91	0/0:3,0:3:3:0,3,33	./.:.:.:.:.	0/0:14,0:14:18:0,18,182	0/0:2,0:2:3:0,3,33	0/0:3,0:3:3:0,3,31	0/0:14,0:14:15:0,15,153	1/1:0,1:1:3:32,3,0	1/1:0,9:9:15:158,15,0	0/0:5,0:5:12:0,12,122	./.:.:.:.:.	0/0:12,0:12:12:0,12,110	0/0:13,0:13:15:0,15,152	./.:.:.:.:.	./.:.:.:.:.	0/0:11,0:11:3:0,3,33	0/0:15,0:15:12:0,12,126	0/0:11,0:11:12:0,12,123	0/0:9,0:9:12:0,12,126	0/0:9,0:9:12:0,12,120	0/0:1,0:1:3:0,3,30	./.:.:.:.:.	./.:.:.:.:.	./.:.:.:.:.	./.:.:.:.:.	./.:.:.:.:.	0/0:4,0:4:6:0,6,61	0/0:2,0:2:3:0,3,30	./.:.:.:.:.	./.:.:.:.:.	0/0:2,0:2:3:0,3,32	0/0:2,0:2:3:0,3,31	./.:.:.:.:.	0/0:2,0:2:3:0,3,30	0/0:1,0:1:3:0,3,32	./.:.:.:.:.	0/0:3,0:3:3:0,3,31	0/0:5,0:5:3:0,3,29	0/0:1,0:1:3:0,3,32	0/0:2,0:2:6:0,6,60	0/0:3,0:3:3:0,3,29	0/0:3,0:3:3:0,3,29	0/0:4,0:4:3:0,3,29	./.:.:.:.:.	./.:.:.:.:.	./.:.:.:.:.	0/0:2,0:2:6:0,6,61	./.:.:.:.:.	./.:.:.:.:.	0/0:3,0:3:6:0,6,64	./.:.:.:.:.	./.:.:.:.:.	0/0:1,0:1:3:0,3,32	1/1:0,4:4:3:32,3,0	0/0:1,0:1:3:0,3,32	./.:.:.:.:.	./.:.:.:.:.	1/1:0,3:3:9:94,9,0	./.:.:.:.:.	0/0:2,0:2:3:0,3,32	./.:.:.:.:.	./.:.:.:.:.	./.:.:.:.:.	0/0:2,0:2:3:0,3,33	./.:.:.:.:.	./.:.:.:.:.	./.:.:.:.:.	./.:.:.:.:.	./.:.:.:.:.	./.:.:.:.:.	0/0:2,0:2:3:0,3,31	0/0:2,0:2:3:0,3,31	0/0:2,0:2:6:0,6,66	./.:.:.:.:.	0/0:2,0:2:3:0,3,32	./.:.:.:.:.	0/0:2,0:2:3:0,3,32	./.:.:.:.:.	0/0:2,0:2:3:0,3,30	./.:.:.:.:.	1/1:0,2:2:6:63,6,0	1/1:0,2:2:3:34,3,0	0/0:5,0:5:9:0,9,94	./.:.:.:.:.	0/0:4,0:4:6:0,6,59	0/0:5,0:5:9:0,9,96	0/0:6,0:6:9:0,9,93	0/0:2,0:2:3:0,3,32	0/0:1,0:1:3:0,3,33	./.:.:.:.:.	0/0:1,0:1:3:0,3,32	./.:.:.:.:.	./.:.:.:.:.	./.:.:.:.:.	0/0:1,0:1:3:0,3,31	./.:.:.:.:.	./.:.:.:.:.	./.:.:.:.:.	./.:.:.:.:.	./.:.:.:.:.	0/0:4,0:4:9:0,9,92	0/0:2,0:2:6:0,6,66	0/0:1,0:1:3:0,3,32	./.:.:.:.:.	./.:.:.:.:.	./.:.:.:.:.	0/0:1,0:1:3:0,3,30	0/0:4,0:4:6:0,6,55	0/0:3,0:3:3:0,3,32	0/0:3,0:3:3:0,3,31	0/0:7,0:7:6:0,6,69
chr0	82228217	.	G	A	405.77	.	AC=15;AF=0.083;AN=180;BaseQRankSum=-3.115;DP=619;Dels=0.00;FS=2.203;HaplotypeScore=0.0367;InbreedingCoeff=0.2294;MLEAC=13;MLEAF=0.072;MQ=24.80;MQ0=75;MQRankSum=0.585;QD=6.65;ReadPosRankSum=-2.900	GT:AD:DP:GQ:PL	0/0:29,0:29:33:0,33,357	0/0:12,0:12:15:0,15,162	0/0:9,0:9:18:0,18,189	0/0:30,0:30:54:0,54,578	0/0:15,0:15:15:0,15,153	0/0:5,0:5:12:0,12,122	1/1:1,9:10:6:64,6,0	0/0:6,0:6:3:0,3,33	./.:.:.:.:.	0/0:11,0:11:18:0,18,187	./.:.:.:.:.	0/0:8,0:8:9:0,9,97	0/0:11,0:11:9:0,9,94	./.:.:.:.:.	0/0:7,1:8:18:0,18,186	0/0:12,0:12:15:0,15,158	0/0:11,0:11:15:0,15,154	./.:.:.:.:.	0/0:4,0:4:3:0,3,31	0/0:8,0:8:6:0,6,60	0/0:5,0:5:6:0,6,63	0/0:14,0:14:18:0,18,196	0/0:13,0:13:15:0,15,163	0/0:15,0:15:9:0,9,93	./.:.:.:.:.	1/1:0,13:13:6:63,6,0	0/0:4,0:4:6:0,6,65	./.:.:.:.:.	0/0:6,0:6:9:0,9,100	0/0:15,0:15:15:0,15,161	./.:.:.:.:.	./.:.:.:.:.	0/0:11,0:11:18:0,18,188	0/0:3,0:3:6:0,6,67	0/0:8,0:8:12:0,12,125	./.:.:.:.:.	0/0:6,0:6:6:0,6,61	0/0:8,0:8:12:0,12,125	0/0:7,0:7:3:0,3,33	./.:.:.:.:.	./.:.:.:.:.	1/1:0,9:9:3:32,3,0	0/0:9,0:9:12:0,12,127	1/1:0,12:12:15:155,15,0	0/0:11,0:11:6:0,6,64	0/0:7,0:7:9:0,9,97	0/0:5,0:5:3:0,3,32	./.:.:.:.:.	0/0:1,0:1:3:0,3,32	./.:.:.:.:.	./.:.:.:.:.	0/0:3,0:3:3:0,3,32	0/0:3,0:3:3:0,3,32	0/0:3,0:3:6:0,6,65	./.:.:.:.:.	./.:.:.:.:.	0/0:3,0:3:3:0,3,31	0/0:10,0:10:21:0,21,217	./.:.:.:.:.	0/0:3,0:3:6:0,6,54	./.:.:.:.:.	0/0:3,0:3:3:0,3,32	0/0:5,0:5:12:0,12,130	./.:.:.:.:.	./.:.:.:.:.	./.:.:.:.:.	0/0:1,0:1:3:0,3,34	1/1:0,3:3:3:31,3,0	0/0:2,0:2:3:0,3,32	./.:.:.:.:.	./.:.:.:.:.	./.:.:.:.:.	0/0:2,0:2:6:0,6,61	0/0:6,0:6:3:0,3,28	0/0:4,0:4:3:0,3,30	0/0:6,0:6:9:0,9,97	./.:.:.:.:.	./.:.:.:.:.	./.:.:.:.:.	0/0:2,0:2:3:0,3,31	./.:.:.:.:.	./.:.:.:.:.	./.:.:.:.:.	0/0:2,0:2:3:0,3,31	0/0:2,0:2:3:0,3,32	./.:.:.:.:.	0/0:1,0:1:3:0,3,31	0/0:6,0:6:3:0,3,35	./.:.:.:.:.	0/0:4,0:4:3:0,3,33	./.:.:.:.:.	./.:.:.:.:.	0/0:1,0:1:3:0,3,29	0/0:2,0:2:3:0,3,31	0/0:3,0:3:3:0,3,32	0/0:4,0:4:3:0,3,34	0/0:2,0:2:3:0,3,32	./.:.:.:.:.	0/0:4,0:4:9:0,9,97	0/0:1,0:1:3:0,3,31	./.:.:.:.:.	0/0:3,0:3:3:0,3,32	0/0:2,0:2:3:0,3,32	./.:.:.:.:.	0/0:2,0:2:3:0,3,33	0/0:3,0:3:6:0,6,61	0/0:3,0:3:6:0,6,67	0/0:5,0:5:6:0,6,61	0/0:4,0:4:3:0,3,32	0/0:7,0:7:3:0,3,31	0/1:4,2:6:45:45,0,74	0/0:4,0:4:3:0,3,33	1/1:0,6:6:12:130,12,0	0/0:2,0:2:3:0,3,31	./.:.:.:.:.	0/0:5,0:5:3:0,3,32	./.:.:.:.:.	0/0:2,0:2:6:0,6,63	./.:.:.:.:.	0/0:2,0:2:3:0,3,33	./.:.:.:.:.	0/0:2,0:2:6:0,6,57	0/0:4,0:4:3:0,3,34	0/0:2,0:2:6:0,6,59	0/0:5,0:5:12:0,12,126	./.:.:.:.:.	0/0:3,0:3:6:0,6,63	0/0:4,0:4:12:0,12,127	./.:.:.:.:.	./.:.:.:.:.	./.:.:.:.:.	./.:.:.:.:.	1/1:0,2:2:3:45,3,0	0/0:4,0:4:6:0,6,64	./.:.:.:.:.	0/0:4,0:4:3:0,3,45	0/0:13,0:13:6:0,6,60
chr0	82235030	.	T	A	7071.7	.	AC=56;AF=0.219;AN=256;BaseQRankSum=-0.151;DP=1096;Dels=0.00;FS=7.071;HaplotypeScore=0.1392;InbreedingCoeff=0.7465;MLEAC=53;MLEAF=0.207;MQ=57.30;MQ0=6;MQRankSum=1.397;QD=26.19;ReadPosRankSum=-1.463	GT:AD:DP:GQ:PL	0/0:54,0:54:99:0,162,1734	1/1:0,22:22:63:655,63,0	1/1:0,19:19:48:507,48,0	0/0:51,3:54:99:0,153,1543	0/0:14,2:16:42:0,42,431	0/0:13,0:13:39:0,39,394	1/1:0,18:18:54:542,54,0	0/0:7,0:7:21:0,21,224	0/0:2,0:2:6:0,6,65	1/1:0,23:23:69:694,69,0	1/1:0,5:5:15:155,15,0	0/0:15,0:15:39:0,39,426	0/0:24,1:25:72:0,72,720	./.:.:.:.:.	0/0:16,1:17:48:0,48,493	1/1:0,20:20:60:592,60,0	0/0:15,0:15:42:0,42,437	0/0:3,0:3:9:0,9,92	0/0:4,0:4:9:0,9,103	1/1:0,10:10:27:279,27,0	0/0:8,0:8:24:0,24,245	1/1:0,16:16:45:464,45,0	1/1:0,25:25:69:694,69,0	0/0:20,4:24:60:0,60,619	./.:.:.:.:.	0/0:11,0:11:33:0,33,336	0/0:11,0:11:30:0,30,314	0/0:2,0:2:6:0,6,69	0/0:5,0:5:15:0,15,152	0/0:22,1:23:63:0,63,654	0/0:8,0:8:24:0,24,249	0/0:5,0:5:15:0,15,155	0/0:24,0:24:72:0,72,698	0/0:2,0:2:6:0,6,65	0/0:20,0:20:60:0,60,609	0/0:2,0:2:6:0,6,67	0/0:14,0:14:42:0,42,428	0/0:12,0:12:36:0,36,369	0/0:19,0:19:54:0,54,551	0/0:2,0:2:6:0,6,67	0/0:4,0:4:12:0,12,130	1/1:0,18:18:51:519,51,0	0/0:22,2:24:57:0,57,591	0/0:15,0:15:42:0,42,442	0/0:16,0:16:42:0,42,453	0/0:22,0:22:60:0,60,635	1/1:0,15:15:42:451,42,0	0/1:3,1:4:17:17,0,80	0/0:1,0:1:3:0,3,31	0/0:7,0:7:18:0,18,195	0/0:2,0:2:6:0,6,60	./.:.:.:.:.	1/1:0,3:3:6:74,6,0	0/0:3,0:3:9:0,9,85	0/0:5,0:5:15:0,15,151	0/0:2,0:2:6:0,6,59	0/0:10,0:10:30:0,30,302	0/0:8,1:9:24:0,24,247	0/0:5,0:5:15:0,15,151	0/0:4,0:4:12:0,12,128	0/0:4,0:4:12:0,12,124	0/0:1,0:1:3:0,3,29	0/0:8,1:9:24:0,24,238	0/0:3,0:3:9:0,9,92	0/0:6,0:6:18:0,18,184	0/0:6,0:6:18:0,18,180	1/1:0,1:1:3:31,3,0	0/0:3,0:3:9:0,9,92	0/0:2,0:2:6:0,6,60	0/0:5,0:5:15:0,15,152	1/1:0,2:2:6:60,6,0	1/1:0,6:6:18:184,18,0	1/1:0,3:3:9:93,9,0	0/1:1,2:3:23:50,0,23	0/0:6,0:6:18:0,18,177	0/0:4,0:4:12:0,12,119	./.:.:.:.:.	1/1:0,4:4:6:63,6,0	./.:.:.:.:.	1/1:0,7:7:21:219,21,0	0/0:2,0:2:6:0,6,61	0/0:1,0:1:3:0,3,31	0/0:7,0:7:21:0,21,216	1/1:0,8:8:21:214,21,0	0/0:6,0:6:18:0,18,178	0/0:5,0:5:15:0,15,156	0/0:3,0:3:6:0,6,75	0/0:13,0:13:39:0,39,398	./.:.:.:.:.	0/0:4,0:4:12:0,12,128	./.:.:.:.:.	0/0:5,1:6:15:0,15,150	0/0:7,0:7:21:0,21,209	0/0:2,0:2:6:0,6,61	0/0:5,0:5:15:0,15,153	0/0:4,0:4:12:0,12,130	0/0:5,0:5:15:0,15,156	0/0:3,0:3:9:0,9,92	0/0:1,0:1:3:0,3,33	0/0:5,0:5:15:0,15,153	0/0:11,0:11:33:0,33,346	1/1:0,1:1:3:30,3,0	0/0:2,0:2:6:0,6,63	1/1:0,3:3:6:74,6,0	1/1:0,2:2:6:65,6,0	1/1:0,9:9:21:208,21,0	0/0:9,0:9:27:0,27,279	0/0:7,0:7:21:0,21,201	0/0:3,0:3:9:0,9,94	0/0:2,0:2:6:0,6,57	0/0:1,0:1:3:0,3,32	0/0:3,0:3:9:0,9,94	0/0:1,1:2:3:0,3,28	0/0:9,0:9:27:0,27,278	0/0:3,0:3:9:0,9,92	0/0:5,0:5:15:0,15,148	0/0:4,0:4:12:0,12,128	1/1:0,8:8:21:230,21,0	0/0:4,0:4:12:0,12,118	0/0:3,0:3:9:0,9,91	1/1:0,5:5:15:151,15,0	0/0:8,0:8:24:0,24,232	0/0:4,0:4:12:0,12,125	1/1:0,2:2:6:62,6,0	0/0:5,0:5:15:0,15,156	1/1:0,8:8:18:213,18,0	0/0:4,0:4:12:0,12,118	0/0:2,1:3:6:0,6,61	0/0:4,0:4:12:0,12,128	0/0:4,0:4:6:0,6,89	./.:.:.:.:.	./.:.:.:.:.	0/0:1,0:1:3:0,3,32	0/0:10,0:10:18:0,18,240	0/0:7,2:9:15:0,15,175	0/0:6,0:6:9:0,9,134	0/0:26,0:26:78:0,78,884
chr0	82240274	.	C	T	8338.62	.	AC=66;AF=0.258;AN=256;BaseQRankSum=4.432;DP=1155;Dels=0.00;FS=6.625;HaplotypeScore=0.1075;InbreedingCoeff=0.7019;MLEAC=62;MLEAF=0.242;MQ=59.93;MQ0=0;MQRankSum=-1.272;QD=25.66;ReadPosRankSum=-1.024	GT:AD:DP:GQ:PL	./.:.:.:.:.	0/0:25,0:25:69:0,69,720	1/1:0,28:28:78:835,78,0	0/0:51,0:51:99:0,153,1544	0/0:14,0:14:42:0,42,415	1/1:0,22:22:66:656,66,0	0/0:22,0:22:66:0,66,646	0/0:6,0:6:18:0,18,182	0/0:3,0:3:9:0,9,87	0/0:19,0:19:57:0,57,563	0/0:3,0:3:9:0,9,93	0/0:20,0:20:60:0,60,606	0/0:21,0:21:57:0,57,603	./.:.:.:.:.	0/0:14,0:14:42:0,42,431	0/0:39,0:39:99:0,117,1175	0/0:27,0:27:81:0,81,792	0/1:1,2:3:23:47,0,23	0/0:7,0:7:21:0,21,218	1/1:0,18:18:54:542,54,0	0/0:4,0:4:12:0,12,131	1/1:0,30:30:78:828,78,0	1/1:0,24:24:72:738,72,0	0/0:24,0:24:66:0,66,684	1/1:0,2:2:6:64,6,0	0/0:21,0:21:63:0,63,622	0/0:19,0:19:51:0,51,529	0/0:4,0:4:12:0,12,136	0/1:2,3:5:51:80,0,51	1/1:0,26:26:72:734,72,0	1/1:1,8:9:1:236,1,0	0/1:3,2:5:42:42,0,69	0/0:31,0:31:87:0,87,899	0/0:3,0:3:9:0,9,93	0/0:14,0:14:42:0,42,412	0/0:12,0:12:36:0,36,379	1/1:0,16:16:48:480,48,0	0/0:21,0:21:63:0,63,626	1/1:0,15:15:45:466,45,0	0/0:2,1:3:6:0,6,63	0/0:8,0:8:24:0,24,252	0/0:18,0:18:54:0,54,545	./.:.:.:.:.	0/0:13,0:13:39:0,39,391	0/0:20,0:20:60:0,60,599	0/0:28,0:28:84:0,84,829	1/1:0,14:14:42:441,42,0	0/0:6,0:6:18:0,18,186	0/0:3,0:3:9:0,9,91	0/0:7,0:7:15:0,15,180	0/0:6,0:6:18:0,18,181	0/0:2,0:2:6:0,6,59	0/0:3,0:3:9:0,9,89	0/0:4,0:4:12:0,12,120	0/0:4,0:4:12:0,12,115	0/0:1,0:1:3:0,3,32	0/0:1,0:1:3:0,3,30	0/0:8,0:8:24:0,24,235	0/0:4,0:4:12:0,12,118	0/0:9,0:9:27:0,27,267	0/0:5,0:5:15:0,15,146	0/0:2,0:2:6:0,6,57	0/0:6,0:6:18:0,18,178	0/0:8,0:8:24:0,24,239	0/0:5,0:5:15:0,15,150	0/0:4,0:4:12:0,12,121	./.:.:.:.:.	0/0:11,0:11:33:0,33,325	0/0:5,0:5:15:0,15,151	1/1:0,2:2:6:67,6,0	0/0:2,0:2:6:0,6,60	1/1:0,6:6:18:185,18,0	1/1:0,5:5:15:152,15,0	0/1:1,5:6:12:133,0,12	0/0:3,0:3:9:0,9,90	0/0:2,0:2:6:0,6,61	0/0:3,0:3:9:0,9,94	1/1:0,4:4:12:115,12,0	0/0:1,0:1:3:0,3,30	0/0:2,0:2:6:0,6,59	0/0:1,0:1:3:0,3,30	0/0:8,0:8:24:0,24,242	0/0:1,0:1:3:0,3,32	./.:.:.:.:.	1/1:0,6:6:18:184,18,0	1/1:0,2:2:6:65,6,0	0/0:7,0:7:21:0,21,211	0/1:10,2:12:25:25,0,274	0/0:14,0:14:39:0,39,409	0/0:6,0:6:18:0,18,179	0/0:6,0:6:18:0,18,180	0/0:3,0:3:9:0,9,86	0/0:4,0:4:12:0,12,120	0/0:1,0:1:3:0,3,30	0/0:7,0:7:21:0,21,211	0/0:5,0:5:15:0,15,148	0/1:5,1:6:6:6,0,134	0/0:3,0:3:9:0,9,91	0/0:3,0:3:9:0,9,87	0/0:6,0:6:18:0,18,167	0/0:5,0:5:15:0,15,150	0/0:3,0:3:9:0,9,85	0/0:5,0:5:15:0,15,148	1/1:0,1:1:3:30,3,0	1/1:0,2:2:6:64,6,0	1/1:0,8:8:24:245,24,0	1/1:0,2:2:6:60,6,0	0/0:7,0:7:21:0,21,208	./.:.:.:.:.	0/0:5,0:5:15:0,15,153	0/0:10,0:10:30:0,30,296	./.:.:.:.:.	0/0:11,0:11:33:0,33,332	0/0:10,0:10:30:0,30,311	1/1:0,4:4:9:106,9,0	0/0:6,0:6:18:0,18,184	0/0:7,0:7:21:0,21,212	1/1:0,3:3:9:89,9,0	0/0:1,0:1:3:0,3,30	1/1:0,4:4:12:119,12,0	0/0:3,0:3:9:0,9,89	1/1:0,11:11:33:336,33,0	1/1:0,12:12:33:352,33,0	1/1:0,3:3:9:91,9,0	1/1:0,5:5:15:154,15,0	1/1:0,2:2:6:60,6,0	0/0:8,0:8:24:0,24,237	1/1:0,2:2:6:59,6,0	0/0:7,0:7:18:0,18,195	./.:.:.:.:.	./.:.:.:.:.	0/0:6,0:6:9:0,9,134	0/0:2,0:2:3:0,3,45	0/0:1,0:1:3:0,3,31	0/0:3,0:3:9:0,9,94	0/0:9,0:9:15:0,15,209	0/0:15,0:15:45:0,45,496
chr0	82240844	.	G	C	5044.91	.	AC=47;AF=0.181;AN=260;BaseQRankSum=2.951;DP=1102;Dels=0.00;FS=4.879;HaplotypeScore=0.1398;InbreedingCoeff=0.6646;MLEAC=42;MLEAF=0.162;MQ=59.75;MQ0=0;MQRankSum=1.185;QD=25.10;ReadPosRankSum=-3.882	GT:AD:DP:GQ:PL	./.:.:.:.:.	0/0:17,0:17:51:0,51,526	0/0:15,0:15:42:0,42,447	0/0:55,0:55:99:0,165,1735	1/1:0,18:18:54:568,54,0	0/0:13,0:13:39:0,39,409	0/0:24,0:24:69:0,69,703	0/1:1,4:5:15:115,0,15	0/0:2,0:2:6:0,6,65	1/1:0,21:21:63:683,63,0	1/1:0,2:2:6:67,6,0	0/0:17,0:17:48:0,48,509	0/0:19,0:19:48:0,48,518	./.:.:.:.:.	1/1:0,17:17:48:532,48,0	1/1:0,28:28:84:865,84,0	0/0:26,0:26:72:0,72,759	0/0:1,0:1:3:0,3,34	0/0:7,0:7:21:0,21,210	0/0:13,0:13:24:0,24,305	0/0:4,0:4:12:0,12,134	0/0:24,0:24:63:0,63,689	0/0:21,0:21:60:0,60,647	0/0:28,0:28:84:0,84,869	0/0:2,0:2:6:0,6,67	0/0:31,0:31:90:0,90,917	0/0:15,0:15:42:0,42,446	0/0:7,0:7:21:0,21,216	./.:.:.:.:.	0/0:21,0:21:57:0,57,616	0/0:4,0:4:9:0,9,98	0/0:5,0:5:15:0,15,164	0/0:26,0:26:69:0,69,745	1/1:0,2:2:6:68,6,0	0/0:19,0:19:54:0,54,583	0/0:14,1:15:10:0,10,420	0/0:24,0:24:63:0,63,674	1/1:0,12:12:33:345,33,0	0/0:18,0:18:48:0,48,525	1/1:0,1:1:3:30,3,0	1/1:0,2:2:6:70,6,0	1/1:0,19:19:54:591,54,0	./.:.:.:.:.	0/0:18,0:18:51:0,51,544	0/0:21,0:21:51:0,51,543	0/0:25,0:25:75:0,75,770	0/0:17,0:17:39:0,39,449	0/0:7,0:7:21:0,21,234	1/1:0,2:2:6:63,6,0	0/0:7,0:7:21:0,21,209	0/0:7,0:7:21:0,21,216	0/0:5,0:5:15:0,15,156	1/1:0,3:3:9:97,9,0	0/0:2,0:2:6:0,6,63	0/0:5,0:5:15:0,15,162	0/0:6,0:6:18:0,18,178	0/0:3,0:3:9:0,9,92	0/0:6,0:6:18:0,18,187	1/1:0,4:4:9:110,9,0	0/0:2,0:2:6:0,6,59	0/0:1,0:1:3:0,3,33	0/0:1,0:1:3:0,3,27	0/0:4,0:4:12:0,12,119	0/0:4,0:4:12:0,12,115	0/0:11,0:11:30:0,30,330	1/1:0,7:7:18:197,18,0	0/0:4,0:4:12:0,12,126	1/1:0,6:6:18:190,18,0	0/0:4,0:4:12:0,12,125	0/0:1,0:1:3:0,3,31	0/0:2,0:2:6:0,6,62	0/0:1,0:1:3:0,3,32	0/0:2,0:2:6:0,6,64	0/0:5,0:5:12:0,12,119	0/0:1,0:1:3:0,3,32	0/0:3,0:3:9:0,9,85	0/0:3,0:3:9:0,9,91	0/0:2,0:2:6:0,6,59	0/0:1,0:1:3:0,3,31	0/0:2,0:2:6:0,6,57	0/0:7,0:7:18:0,18,199	0/0:4,0:4:9:0,9,106	0/0:2,0:2:6:0,6,65	./.:.:.:.:.	0/0:2,0:2:6:0,6,61	./.:.:.:.:.	1/1:0,4:4:12:128,12,0	1/1:0,4:4:12:123,12,0	0/1:11,7:18:99:167,0,288	0/1:9,1:10:4:4,0,250	0/0:2,0:2:6:0,6,63	0/0:5,0:5:15:0,15,159	0/0:3,0:3:9:0,9,95	0/0:4,0:4:9:0,9,108	0/0:3,0:3:9:0,9,97	0/0:6,0:6:18:0,18,186	0/0:9,0:9:27:0,27,271	1/1:0,2:2:6:63,6,0	0/0:2,0:2:6:0,6,62	0/0:4,0:4:12:0,12,122	0/0:8,0:8:21:0,21,230	0/0:1,0:1:3:0,3,30	0/0:3,0:3:9:0,9,95	0/0:5,0:5:15:0,15,152	0/0:3,0:3:9:0,9,92	0/0:5,0:5:12:0,12,141	0/0:1,0:1:3:0,3,32	0/0:8,0:8:21:0,21,232	1/1:0,2:2:6:65,6,0	0/0:3,0:3:6:0,6,77	0/0:12,0:12:36:0,36,376	1/1:0,2:2:6:66,6,0	0/0:10,0:10:30:0,30,296	0/0:4,0:4:12:0,12,122	0/0:8,0:8:24:0,24,258	1/1:0,6:6:15:170,15,0	1/1:0,4:4:12:118,12,0	0/0:3,0:3:9:0,9,93	0/0:3,0:3:9:0,9,87	0/0:9,0:9:27:0,27,264	0/0:4,0:4:9:0,9,107	0/0:8,0:8:21:0,21,234	0/0:11,0:11:24:0,24,286	0/0:3,0:3:9:0,9,95	0/0:3,0:3:9:0,9,95	0/0:8,0:8:15:0,15,195	0/0:5,0:5:15:0,15,152	0/0:3,0:3:6:0,6,78	0/0:6,0:6:18:0,18,183	0/0:2,0:2:3:0,3,45	0/0:4,0:4:6:0,6,89	0/0:6,0:6:9:0,9,134	0/0:3,0:3:6:0,6,75	0/0:12,0:12:18:0,18,268	./.:.:.:.:.	0/0:8,0:8:9:0,9,134	0/0:20,0:20:60:0,60,665
chr0	82242091	.	G	T	3178.02	.	AC=30;AF=0.114;AN=264;BaseQRankSum=-0.069;DP=1193;Dels=0.00;FS=1.136;HaplotypeScore=0.1190;InbreedingCoeff=0.6067;MLEAC=28;MLEAF=0.106;MQ=59.12;MQ0=0;MQRankSum=4.685;QD=26.26;ReadPosRankSum=0.807	GT:AD:DP:GQ:PL	0/0:92,0:92:99:0,271,2882	0/0:20,0:20:60:0,60,619	0/0:26,0:26:78:0,78,795	0/0:41,0:41:99:0,123,1243	0/0:12,0:12:36:0,36,381	0/0:29,0:29:72:0,72,803	0/0:15,0:15:45:0,45,453	0/0:1,0:1:3:0,3,32	0/1:1,1:2:26:26,0,27	0/0:25,0:25:69:0,69,740	./.:.:.:.:.	1/1:0,12:12:33:355,33,0	0/0:18,0:18:51:0,51,548	0/0:2,0:2:6:0,6,63	0/0:20,0:20:57:0,57,608	0/0:16,0:16:45:0,45,492	0/0:14,0:14:42:0,42,440	0/0:3,0:3:9:0,9,94	0/0:6,0:6:12:0,12,148	0/0:14,0:14:42:0,42,419	0/0:3,0:3:9:0,9,95	0/0:29,0:29:72:0,72,790	0/0:32,0:32:96:0,96,996	1/1:0,22:22:66:673,66,0	0/0:2,0:2:6:0,6,66	0/0:22,0:22:63:0,63,660	0/0:13,0:13:39:0,39,385	0/0:3,0:3:9:0,9,93	0/0:5,0:5:15:0,15,161	0/0:43,0:43:99:0,129,1334	0/0:8,0:8:24:0,24,252	0/0:6,0:6:18:0,18,189	0/0:11,0:11:33:0,33,340	0/0:5,0:5:15:0,15,160	0/0:16,0:16:42:0,42,453	0/0:11,0:11:33:0,33,355	0/0:18,0:18:51:0,51,544	0/0:9,0:9:24:0,24,249	0/0:22,0:22:60:0,60,661	0/0:3,0:3:9:0,9,100	0/0:5,0:5:15:0,15,157	0/0:10,0:10:30:0,30,311	0/0:29,0:29:84:0,84,865	1/1:0,20:20:60:620,60,0	1/1:0,16:16:42:467,42,0	0/0:16,0:16:45:0,45,494	0/0:25,0:25:72:0,72,760	./.:.:.:.:.	0/0:1,0:1:3:0,3,30	0/0:5,0:5:15:0,15,158	0/0:7,0:7:21:0,21,214	0/0:3,0:3:9:0,9,95	0/0:1,0:1:3:0,3,31	0/0:3,0:3:9:0,9,86	1/1:0,3:3:9:92,9,0	0/0:2,0:2:6:0,6,59	1/1:0,1:1:3:32,3,0	1/1:0,5:5:15:153,15,0	0/0:1,0:1:3:0,3,30	1/1:0,5:5:15:161,15,0	0/0:3,0:3:9:0,9,92	0/0:1,0:1:3:0,3,30	0/0:9,0:9:27:0,27,273	0/0:7,0:7:21:0,21,217	0/0:2,0:2:6:0,6,63	0/0:10,0:10:30:0,30,303	0/0:4,0:4:12:0,12,124	0/0:5,0:5:15:0,15,153	0/0:3,0:3:9:0,9,96	0/0:2,0:2:6:0,6,55	0/0:2,0:2:6:0,6,64	0/0:10,0:10:30:0,30,311	0/0:2,0:2:6:0,6,61	0/1:3,4:7:76:83,0,76	1/1:0,4:4:12:125,12,0	./.:.:.:.:.	1/1:0,1:1:3:33,3,0	0/0:8,0:8:24:0,24,248	0/0:4,0:4:12:0,12,124	0/0:1,0:1:3:0,3,32	0/0:2,0:2:6:0,6,61	0/0:1,0:1:3:0,3,32	0/0:2,0:2:6:0,6,61	0/0:2,0:2:6:0,6,61	0/0:4,0:4:12:0,12,126	0/0:3,0:3:9:0,9,99	0/0:5,0:5:15:0,15,150	0/0:3,0:3:9:0,9,94	0/0:2,0:2:6:0,6,65	0/0:4,0:4:12:0,12,122	0/0:4,0:4:12:0,12,118	0/0:5,0:5:12:0,12,143	0/0:2,0:2:6:0,6,57	0/0:2,0:2:6:0,6,68	0/0:2,0:2:6:0,6,59	0/0:3,0:3:9:0,9,93	0/0:3,0:3:9:0,9,92	0/0:3,0:3:9:0,9,92	0/0:2,0:2:6:0,6,63	0/0:1,0:1:3:0,3,32	0/0:2,0:2:6:0,6,63	0/0:2,0:2:6:0,6,67	0/0:6,0:6:18:0,18,187	0/0:4,0:4:9:0,9,89	0/0:14,0:14:42:0,42,438	0/0:9,0:9:24:0,24,261	0/0:14,0:14:42:0,42,439	0/0:3,0:3:9:0,9,89	0/0:4,0:4:12:0,12,130	0/0:5,0:5:12:0,12,122	0/0:8,1:9:21:0,21,228	0/0:4,0:4:12:0,12,134	0/0:2,0:2:6:0,6,65	0/0:5,0:5:15:0,15,158	0/0:5,0:5:15:0,15,152	0/0:4,0:4:12:0,12,122	0/0:6,0:6:18:0,18,193	0/0:11,0:11:27:0,27,283	1/1:0,3:3:9:96,9,0	0/0:7,0:7:21:0,21,220	1/1:0,8:8:24:249,24,0	0/0:9,0:9:27:0,27,284	0/0:14,0:14:36:0,36,409	0/0:13,0:13:36:0,36,377	0/0:5,0:5:15:0,15,153	0/0:7,0:7:21:0,21,209	1/1:0,5:5:15:159,15,0	0/0:13,0:13:39:0,39,406	1/1:0,7:7:21:213,21,0	./.:.:.:.:.	0/0:2,0:2:3:0,3,45	0/0:3,0:3:6:0,6,76	./.:.:.:.:.	0/0:2,0:2:3:0,3,45	0/0:3,0:3:9:0,9,94	0/0:9,0:9:15:0,15,196	0/0:23,0:23:69:0,69,769
chr0	82248142	.	T	A	1107.28	.	AC=25;AF=0.105;AN=238;BaseQRankSum=-0.486;DP=646;Dels=0.00;FS=6.674;HaplotypeScore=0.0337;InbreedingCoeff=0.4688;MLEAC=19;MLEAF=0.080;MQ=59.67;MQ0=0;MQRankSum=-1.593;QD=23.07;ReadPosRankSum=0.096	GT:AD:DP:GQ:PL	0/0:46,0:46:99:0,138,1423	0/0:13,0:13:39:0,39,403	0/0:12,0:12:33:0,33,353	0/0:22,0:22:66:0,66,659	0/0:15,0:15:42:0,42,437	0/0:4,0:4:12:0,12,122	1/1:0,2:2:6:61,6,0	./.:.:.:.:.	0/0:4,0:4:12:0,12,126	0/0:12,0:12:36:0,36,364	0/0:3,0:3:9:0,9,94	0/0:16,0:16:45:0,45,472	0/0:15,0:15:45:0,45,458	1/1:0,1:1:3:32,3,0	0/0:15,0:15:42:0,42,440	0/0:7,0:7:21:0,21,214	0/0:7,0:7:21:0,21,209	./.:.:.:.:.	0/0:3,0:3:9:0,9,90	0/0:1,0:1:3:0,3,29	0/0:3,0:3:9:0,9,99	0/0:4,0:4:12:0,12,118	0/0:8,0:8:24:0,24,242	0/0:26,0:26:78:0,78,798	1/1:0,2:2:6:62,6,0	0/0:20,0:20:57:0,57,600	0/0:3,0:3:9:0,9,94	./.:.:.:.:.	0/0:1,0:1:3:0,3,34	0/0:5,0:5:15:0,15,150	0/0:4,0:4:12:0,12,126	0/1:1,1:2:26:26,0,27	0/0:2,0:2:6:0,6,59	./.:.:.:.:.	0/0:8,0:8:24:0,24,247	0/0:1,0:1:3:0,3,32	0/0:8,0:8:24:0,24,242	0/0:5,0:5:15:0,15,148	0/0:8,0:8:24:0,24,245	0/0:1,0:1:3:0,3,32	0/0:3,0:3:9:0,9,95	0/0:9,0:9:24:0,24,258	1/1:0,15:15:45:453,45,0	0/0:10,0:10:30:0,30,301	0/0:15,0:15:45:0,45,444	0/0:9,0:9:24:0,24,258	0/0:12,0:12:33:0,33,351	0/0:1,0:1:3:0,3,32	./.:.:.:.:.	0/0:3,0:3:9:0,9,91	./.:.:.:.:.	0/0:2,0:2:6:0,6,62	0/0:3,0:3:9:0,9,91	1/1:0,4:4:12:121,12,0	0/0:7,0:7:21:0,21,207	./.:.:.:.:.	0/0:5,0:5:15:0,15,148	0/0:6,0:6:15:0,15,171	1/1:0,2:2:6:61,6,0	0/0:7,0:7:21:0,21,211	0/0:2,0:2:6:0,6,61	0/0:4,0:4:12:0,12,122	0/0:6,0:6:18:0,18,184	0/0:2,0:2:6:0,6,61	0/0:2,0:2:6:0,6,62	0/0:2,0:2:6:0,6,62	1/1:0,5:5:9:121,9,0	0/0:3,0:3:9:0,9,95	0/0:4,0:4:12:0,12,120	./.:.:.:.:.	0/0:3,0:3:9:0,9,92	0/0:2,0:2:6:0,6,59	0/0:1,0:1:3:0,3,31	0/0:5,0:5:15:0,15,147	0/0:5,0:5:15:0,15,149	./.:.:.:.:.	./.:.:.:.:.	0/0:1,0:1:3:0,3,30	0/0:1,0:1:3:0,3,32	0/0:1,0:1:3:0,3,30	./.:.:.:.:.	./.:.:.:.:.	./.:.:.:.:.	0/0:4,0:4:12:0,12,120	0/0:5,0:5:15:0,15,154	1/1:0,3:3:9:97,9,0	0/0:1,0:1:3:0,3,32	0/0:1,0:1:3:0,3,32	0/0:2,0:2:6:0,6,58	0/0:4,0:4:12:0,12,127	0/0:1,0:1:3:0,3,31	0/0:5,0:5:15:0,15,153	0/0:2,0:2:6:0,6,60	./.:.:.:.:.	0/0:4,0:4:12:0,12,122	0/0:2,0:2:6:0,6,64	1/1:0,2:2:6:59,6,0	./.:.:.:.:.	1/1:0,3:3:9:89,9,0	./.:.:.:.:.	0/0:3,0:3:9:0,9,95	0/0:1,0:1:3:0,3,32	0/0:3,0:3:9:0,9,94	0/0:5,0:5:15:0,15,150	0/0:3,0:3:9:0,9,92	0/0:2,0:2:6:0,6,59	0/0:1,0:1:3:0,3,31	0/0:5,0:5:15:0,15,150	0/0:1,0:1:3:0,3,32	1/1:0,2:2:3:45,3,0	1/1:0,5:5:15:147,15,0	0/0:1,0:1:3:0,3,33	0/0:6,0:6:18:0,18,184	0/0:4,0:4:12:0,12,118	0/0:6,0:6:18:0,18,186	0/0:1,0:1:3:0,3,31	./.:.:.:.:.	0/0:1,0:1:3:0,3,30	0/0:1,0:1:3:0,3,32	0/0:2,0:2:6:0,6,62	0/0:2,0:2:6:0,6,61	0/0:2,0:2:6:0,6,63	0/0:6,0:6:18:0,18,179	0/0:3,0:3:9:0,9,93	0/0:5,0:5:15:0,15,153	0/0:3,0:3:9:0,9,91	0/0:2,0:2:6:0,6,62	0/0:2,0:2:6:0,6,59	0/0:4,0:4:12:0,12,122	./.:.:.:.:.	0/0:2,0:2:3:0,3,45	0/0:3,0:3:6:0,6,76	0/0:4,0:4:6:0,6,89	0/0:5,0:5:9:0,9,120	0/0:2,0:2:3:0,3,45	0/0:4,0:4:6:0,6,89	0/0:33,0:33:99:0,99,1103
chr0	82248799	.	C	A	1450.83	.	AC=22;AF=0.087;AN=254;BaseQRankSum=-5.995;DP=765;Dels=0.00;FS=1.672;HaplotypeScore=0.0548;InbreedingCoeff=0.5034;MLEAC=17;MLEAF=0.067;MQ=59.72;MQ0=0;MQRankSum=2.013;QD=24.59;ReadPosRankSum=-0.259	GT:AD:DP:GQ:PL	0/0:41,0:41:99:0,123,1308	0/0:15,0:15:42:0,42,448	0/0:15,0:15:39:0,39,431	0/0:28,0:28:84:0,84,867	0/0:15,0:15:45:0,45,459	0/0:9,0:9:27:0,27,269	1/1:0,11:11:30:313,30,0	0/0:3,0:3:9:0,9,97	0/0:4,0:4:12:0,12,128	0/0:19,0:19:57:0,57,587	0/0:1,0:1:3:0,3,32	0/0:11,0:11:33:0,33,339	0/0:11,0:11:33:0,33,341	./.:.:.:.:.	0/0:17,0:17:51:0,51,542	0/0:14,0:14:42:0,42,443	0/0:12,0:12:36:0,36,379	0/0:1,0:1:3:0,3,32	0/0:8,0:8:15:0,15,197	0/0:6,0:6:15:0,15,173	0/0:2,0:2:6:0,6,66	0/0:18,0:18:45:0,45,508	0/0:9,0:9:27:0,27,289	0/0:10,0:10:27:0,27,302	1/1:0,3:3:9:92,9,0	0/0:16,0:16:48:0,48,501	0/0:13,0:13:39:0,39,394	0/0:4,0:4:12:0,12,136	0/0:2,0:2:6:0,6,67	0/0:14,0:14:39:0,39,405	0/0:5,0:5:15:0,15,163	0/0:3,0:3:9:0,9,94	0/0:15,0:15:39:0,39,430	./.:.:.:.:.	0/0:9,0:9:27:0,27,279	0/0:6,0:6:18:0,18,198	0/0:18,0:18:48:0,48,533	0/0:5,0:5:15:0,15,159	0/0:5,0:5:15:0,15,157	0/0:1,0:1:3:0,3,34	0/0:4,0:4:12:0,12,138	0/0:10,0:10:27:0,27,295	1/1:0,20:20:60:612,60,0	0/0:17,0:17:48:0,48,523	0/0:11,0:11:33:0,33,344	0/0:11,0:11:33:0,33,342	0/0:7,0:7:21:0,21,224	0/0:3,0:3:9:0,9,96	0/0:2,0:2:6:0,6,65	0/0:3,0:3:9:0,9,95	0/0:1,0:1:3:0,3,30	0/0:2,0:2:6:0,6,66	0/0:5,0:5:12:0,12,135	1/1:0,2:2:6:61,6,0	0/0:2,0:2:6:0,6,61	0/0:3,0:3:9:0,9,95	0/0:3,0:3:9:0,9,83	0/0:6,0:6:18:0,18,191	1/1:0,2:2:6:61,6,0	0/0:3,0:3:9:0,9,95	0/0:2,0:2:6:0,6,64	0/0:5,0:5:15:0,15,161	0/0:6,0:6:18:0,18,191	0/0:1,0:1:3:0,3,31	0/0:4,0:4:12:0,12,131	0/0:4,0:4:12:0,12,127	1/1:0,4:4:9:105,9,0	0/0:7,0:7:21:0,21,218	0/0:3,0:3:6:0,6,76	0/0:2,0:2:6:0,6,65	0/0:1,0:1:3:0,3,32	0/0:2,0:2:6:0,6,62	0/0:1,0:1:3:0,3,32	0/0:10,0:10:30:0,30,310	0/0:6,0:6:18:0,18,185	0/0:3,0:3:9:0,9,94	0/0:4,0:4:9:0,9,107	./.:.:.:.:.	./.:.:.:.:.	0/0:6,0:6:18:0,18,189	0/0:1,0:1:3:0,3,31	0/0:1,0:1:3:0,3,32	0/0:3,0:3:9:0,9,102	0/0:2,0:2:6:0,6,64	0/0:2,0:2:6:0,6,62	1/1:0,2:2:6:62,6,0	0/0:1,0:1:3:0,3,31	0/0:4,0:4:12:0,12,130	0/0:6,0:6:18:0,18,185	./.:.:.:.:.	./.:.:.:.:.	0/0:4,0:4:12:0,12,127	0/0:1,0:1:3:0,3,32	./.:.:.:.:.	0/0:1,0:1:3:0,3,31	0/0:1,0:1:3:0,3,34	1/1:0,1:1:3:32,3,0	./.:.:.:.:.	1/1:0,3:3:9:90,9,0	0/0:4,0:4:12:0,12,122	0/0:1,0:1:3:0,3,35	0/0:1,0:1:3:0,3,32	./.:.:.:.:.	0/0:3,0:3:9:0,9,94	0/0:1,0:1:3:0,3,33	0/0:3,0:3:6:0,6,75	0/0:3,0:3:9:0,9,102	0/0:8,0:8:21:0,21,233	0/0:3,0:3:9:0,9,99	1/1:0,4:4:9:104,9,0	1/1:0,7:7:18:181,18,0	0/0:3,0:3:9:0,9,102	0/0:3,0:3:9:0,9,94	0/0:6,0:6:18:0,18,189	0/0:3,0:3:9:0,9,94	0/0:3,0:3:9:0,9,93	0/0:2,0:2:6:0,6,60	0/0:3,0:3:9:0,9,95	0/0:3,0:3:9:0,9,94	0/0:5,0:5:9:0,9,121	0/0:4,0:4:12:0,12,121	0/0:1,0:1:3:0,3,32	0/0:6,0:6:18:0,18,191	0/0:3,0:3:9:0,9,95	0/0:6,0:6:18:0,18,189	0/0:5,0:5:15:0,15,151	0/0:6,0:6:18:0,18,193	0/0:4,0:4:12:0,12,124	0/0:3,0:3:9:0,9,89	0/0:2,0:2:6:0,6,58	0/0:2,0:2:3:0,3,45	./.:.:.:.:.	0/0:6,0:6:12:0,12,153	0/0:2,0:2:6:0,6,63	0/0:4,0:4:6:0,6,89	0/0:2,0:2:3:0,3,45	0/0:19,0:19:57:0,57,648
chr0	82248931	.	A	G	1728.25	.	AC=23;AF=0.092;AN=250;BaseQRankSum=3.862;DP=802;Dels=0.00;FS=0.998;HaplotypeScore=0.0926;InbreedingCoeff=0.5180;MLEAC=18;MLEAF=0.072;MQ=59.84;MQ0=0;MQRankSum=-0.420;QD=26.59;ReadPosRankSum=-1.154	GT:AD:DP:GQ:PL	0/0:40,0:40:99:0,120,1275	0/0:28,0:28:84:0,84,880	0/0:13,0:13:39:0,39,404	0/0:31,0:31:93:0,93,936	0/0:24,0:24:72:0,72,721	0/0:5,0:5:15:0,15,148	0/0:6,0:6:18:0,18,180	0/0:4,0:4:12:0,12,130	./.:.:.:.:.	1/1:0,19:19:57:592,57,0	1/1:0,2:2:6:67,6,0	0/0:13,0:13:39:0,39,389	0/0:20,0:20:57:0,57,605	./.:.:.:.:.	0/0:20,0:20:57:0,57,598	0/0:10,0:10:27:0,27,293	0/0:10,0:10:30:0,30,298	0/0:5,0:5:15:0,15,157	0/0:8,0:8:15:0,15,194	0/0:1,0:1:3:0,3,32	0/0:6,0:6:18:0,18,201	0/0:15,0:15:39:0,39,422	0/0:22,0:22:66:0,66,671	0/0:7,0:7:21:0,21,218	0/0:2,0:2:6:0,6,63	0/0:14,0:14:42:0,42,417	1/1:0,14:14:39:431,39,0	0/0:2,0:2:3:0,3,30	0/0:2,0:2:6:0,6,66	0/0:10,0:10:27:0,27,288	0/0:2,0:2:6:0,6,65	0/0:2,0:2:6:0,6,63	0/0:9,0:9:24:0,24,260	0/0:3,0:3:9:0,9,96	0/0:15,0:15:36:0,36,416	1/1:0,2:2:6:63,6,0	0/0:12,0:12:36:0,36,360	1/1:0,3:3:9:94,9,0	0/0:9,0:9:27:0,27,266	1/1:0,2:2:6:69,6,0	0/0:3,0:3:9:0,9,92	0/0:6,0:6:18:0,18,184	0/0:17,0:17:51:0,51,510	0/0:8,0:8:24:0,24,240	0/0:20,0:20:60:0,60,612	0/0:14,0:14:42:0,42,433	0/0:14,0:14:36:0,36,401	./.:.:.:.:.	0/0:3,0:3:6:0,6,78	0/0:5,0:5:15:0,15,159	1/1:0,1:1:3:31,3,0	0/0:3,0:3:9:0,9,95	1/1:0,10:10:27:304,27,0	0/0:1,0:1:3:0,3,32	0/0:7,0:7:21:0,21,218	0/0:2,0:2:6:0,6,61	0/0:9,0:9:27:0,27,274	0/0:2,0:2:6:0,6,61	0/0:5,0:5:15:0,15,155	0/0:1,0:1:3:0,3,31	0/0:4,0:4:12:0,12,122	0/0:1,0:1:3:0,3,30	0/0:6,0:6:18:0,18,183	0/0:8,0:8:24:0,24,235	0/0:5,0:5:15:0,15,158	0/0:2,0:2:6:0,6,65	0/0:3,0:3:9:0,9,93	0/0:3,0:3:9:0,9,92	0/0:5,0:5:15:0,15,157	./.:.:.:.:.	0/0:1,0:1:3:0,3,32	0/0:1,0:1:3:0,3,34	0/0:6,0:6:18:0,18,187	0/0:6,0:6:18:0,18,178	0/0:6,0:6:18:0,18,174	./.:.:.:.:.	0/0:3,0:3:9:0,9,95	0/0:1,0:1:3:0,3,31	0/0:2,0:2:6:0,6,66	0/0:2,0:2:3:0,3,45	0/0:2,0:2:6:0,6,59	0/0:3,0:3:9:0,9,93	0/0:5,0:5:15:0,15,156	0/0:5,0:5:15:0,15,154	0/0:4,0:4:12:0,12,122	./.:.:.:.:.	0/0:4,0:4:12:0,12,125	0/1:1,2:3:22:55,0,22	0/0:4,0:4:12:0,12,126	./.:.:.:.:.	./.:.:.:.:.	0/0:5,0:5:15:0,15,150	0/0:4,0:4:12:0,12,124	./.:.:.:.:.	0/0:3,0:3:9:0,9,94	0/0:2,0:2:6:0,6,63	0/0:5,0:5:15:0,15,162	0/0:3,0:3:9:0,9,95	0/0:5,0:5:15:0,15,156	0/0:1,0:1:3:0,3,31	0/0:3,0:3:9:0,9,97	0/0:5,0:5:15:0,15,155	0/0:2,0:2:6:0,6,60	0/0:4,0:4:12:0,12,122	./.:.:.:.:.	0/0:7,0:7:18:0,18,203	0/0:4,0:4:12:0,12,123	0/0:4,0:4:12:0,12,118	1/1:0,2:2:6:67,6,0	0/0:4,0:4:12:0,12,122	0/0:3,0:3:9:0,9,89	1/1:0,2:2:6:68,6,0	1/1:0,5:5:15:158,15,0	0/0:4,0:4:12:0,12,118	0/0:4,0:4:12:0,12,128	0/0:3,0:3:9:0,9,97	0/0:2,0:2:6:0,6,65	0/0:6,0:6:18:0,18,178	0/0:3,0:3:9:0,9,94	0/0:5,0:5:15:0,15,153	0/0:4,0:4:12:0,12,122	0/0:3,0:3:9:0,9,91	0/0:5,0:5:15:0,15,156	0/0:1,0:1:3:0,3,32	0/0:6,0:6:15:0,15,170	0/0:3,0:3:9:0,9,99	0/0:4,0:4:12:0,12,126	0/0:6,0:6:18:0,18,185	0/0:1,0:1:3:0,3,31	0/0:2,0:2:3:0,3,45	0/0:2,0:2:3:0,3,45	0/0:2,0:2:3:0,3,45	0/0:6,0:6:9:0,9,134	./.:.:.:.:.	./.:.:.:.:.	0/0:2,0:2:3:0,3,45	0/0:17,0:17:51:0,51,574
chr0	82255419	.	G	A	1559.44	.	AC=24;AF=0.091;AN=264;DP=834;Dels=0.00;FS=1.644;HaplotypeScore=0.2730;InbreedingCoeff=0.4411;MLEAC=20;MLEAF=0.076;MQ=55.20;MQ0=3;QD=23.28	GT:AD:DP:GQ:PL	0/0:53,0:53:99:0,156,1571	0/0:23,0:23:60:0,60,635	0/0:10,0:10:30:0,30,300	0/0:22,1:23:24:0,24,485	0/0:15,0:15:45:0,45,456	0/0:10,0:10:30:0,30,296	0/0:15,0:15:42:0,42,432	0/0:8,0:8:24:0,24,241	0/0:1,0:1:3:0,3,32	0/0:18,0:18:54:0,54,533	0/0:2,0:2:6:0,6,61	0/0:11,0:11:33:0,33,326	0/0:14,0:14:42:0,42,415	0/0:6,0:6:18:0,18,195	0/0:18,0:18:54:0,54,544	0/0:18,0:18:51:0,51,527	1/1:0,23:23:69:689,69,0	0/0:4,0:4:12:0,12,120	0/0:6,0:6:18:0,18,179	0/0:10,0:10:30:0,30,296	0/0:3,0:3:9:0,9,97	0/0:17,0:17:51:0,51,498	0/0:12,0:12:36:0,36,363	0/0:12,0:12:36:0,36,355	0/0:5,0:5:15:0,15,155	0/0:14,0:14:42:0,42,416	0/0:13,0:13:39:0,39,385	0/1:1,4:5:16:113,0,16	0/0:3,0:3:6:0,6,61	0/0:27,0:27:78:0,78,785	0/0:3,0:3:9:0,9,92	0/0:3,0:3:9:0,9,97	0/0:15,0:15:45:0,45,445	0/0:2,0:2:6:0,6,61	0/0:8,0:8:21:0,21,220	0/0:4,0:4:9:0,9,90	0/0:10,0:10:27:0,27,287	0/0:14,0:14:42:0,42,415	0/0:11,0:11:33:0,33,332	0/0:1,0:1:3:0,3,31	1/1:0,4:4:12:128,12,0	0/0:14,0:14:39:0,39,402	0/0:13,0:13:33:0,33,352	0/0:10,0:10:30:0,30,294	0/0:11,0:11:33:0,33,332	0/0:22,0:22:66:0,66,658	0/0:7,0:7:21:0,21,207	0/0:4,0:4:12:0,12,133	0/0:1,0:1:3:0,3,31	0/0:1,0:1:3:0,3,30	0/0:1,0:1:3:0,3,27	1/1:0,2:2:6:62,6,0	0/0:2,0:2:6:0,6,57	./.:.:.:.:.	0/0:5,0:5:15:0,15,148	0/0:2,0:2:6:0,6,51	0/0:3,0:3:9:0,9,89	0/0:5,0:5:15:0,15,151	./.:.:.:.:.	0/0:3,0:3:9:0,9,89	0/0:5,0:5:15:0,15,148	0/0:1,0:1:3:0,3,31	1/1:0,9:9:27:275,27,0	0/0:5,0:5:15:0,15,149	0/0:4,0:4:12:0,12,118	0/0:3,0:3:9:0,9,91	0/0:2,0:2:6:0,6,59	1/1:0,4:4:12:125,12,0	0/0:4,0:4:12:0,12,121	0/0:5,0:5:12:0,12,124	0/0:1,0:1:3:0,3,30	0/0:3,0:3:9:0,9,90	0/0:2,0:2:6:0,6,55	0/0:1,0:1:3:0,3,31	0/0:1,0:1:3:0,3,29	0/0:5,0:5:15:0,15,149	0/0:2,0:2:6:0,6,60	0/0:3,0:3:9:0,9,88	0/0:1,0:1:3:0,3,31	0/0:7,0:7:15:0,15,175	0/0:2,0:2:6:0,6,64	0/0:1,0:1:3:0,3,30	0/0:4,0:4:12:0,12,118	0/0:2,0:2:6:0,6,59	0/0:4,0:4:12:0,12,115	0/0:11,0:11:30:0,30,316	0/0:3,0:3:9:0,9,92	0/0:3,0:3:9:0,9,89	1/1:0,2:2:6:61,6,0	0/0:3,0:3:9:0,9,95	1/1:0,2:2:6:61,6,0	0/0:6,0:6:18:0,18,176	0/0:1,0:1:3:0,3,31	0/0:2,0:2:6:0,6,59	1/1:0,2:2:6:62,6,0	0/0:4,0:4:12:0,12,125	0/0:6,0:6:18:0,18,173	./.:.:.:.:.	0/0:1,0:1:3:0,3,31	0/0:4,0:4:12:0,12,116	0/0:6,0:6:15:0,15,148	1/1:0,1:1:3:32,3,0	0/0:1,0:1:3:0,3,30	0/0:1,0:1:3:0,3,30	0/0:3,0:3:9:0,9,91	0/0:4,0:4:12:0,12,119	0/0:8,0:8:18:0,18,185	0/0:2,0:2:6:0,6,59	0/0:1,0:1:3:0,3,32	0/0:1,0:1:3:0,3,28	0/0:2,0:2:6:0,6,60	0/0:1,0:1:3:0,3,31	0/0:5,0:5:15:0,15,146	0/0:5,0:5:15:0,15,151	0/0:5,0:5:15:0,15,151	1/1:0,4:4:12:118,12,0	1/1:0,3:3:9:93,9,0	0/0:2,0:2:6:0,6,60	./.:.:.:.:.	0/0:1,0:1:3:0,3,29	0/0:1,0:1:3:0,3,31	0/0:1,0:1:3:0,3,30	0/0:4,0:4:12:0,12,122	0/0:3,0:3:9:0,9,82	0/0:2,0:2:6:0,6,57	0/0:5,0:5:12:0,12,133	0/0:2,0:2:6:0,6,63	0/0:4,0:4:12:0,12,122	0/0:3,0:3:9:0,9,92	./.:.:.:.:.	0/0:2,0:3:3:0,3,45	0/0:4,0:4:6:0,6,89	0/0:3,0:3:3:0,3,45	0/1:5,1:6:19:19,0,107	0/0:5,0:5:6:0,6,89	0/0:4,0:4:6:0,6,89	0/0:17,0:17:45:0,45,486
chr0	82255472	.	C	T	349.49	.	AC=14;AF=0.054;AN=260;BaseQRankSum=-1.132;DP=910;Dels=0.00;FS=0.000;HaplotypeScore=0.0877;InbreedingCoeff=0.3274;MLEAC=9;MLEAF=0.035;MQ=48.63;MQ0=36;MQRankSum=1.442;QD=12.94;ReadPosRankSum=0.474	GT:AD:DP:GQ:PL	0/0:67,0:67:99:0,186,2015	0/0:16,1:17:48:0,48,514	0/0:15,0:15:36:0,36,367	0/0:23,0:23:57:0,57,629	0/0:16,0:16:48:0,48,491	0/0:15,0:15:42:0,42,442	0/0:13,0:13:36:0,36,404	0/0:3,0:3:9:0,9,100	0/0:2,0:2:6:0,6,65	0/0:18,0:18:48:0,48,510	0/0:1,0:1:3:0,3,32	0/0:18,0:18:48:0,48,520	0/0:11,0:11:33:0,33,345	1/1:1,3:4:9:81,9,0	0/0:20,0:20:54:0,54,588	0/0:19,0:19:39:0,39,426	0/0:19,0:19:54:0,54,579	1/1:0,2:2:6:61,6,0	0/0:8,0:8:12:0,12,124	0/0:12,0:13:33:0,33,361	0/0:4,0:4:12:0,12,130	0/0:16,0:16:45:0,45,496	0/0:11,0:11:30:0,30,317	0/0:17,0:18:51:0,51,545	0/0:2,0:2:3:0,3,34	0/0:15,0:15:39:0,39,403	0/0:10,0:10:27:0,27,284	0/0:4,0:4:12:0,12,136	0/0:3,0:3:9:0,9,96	0/0:25,0:25:72:0,72,773	0/0:2,0:2:3:0,3,32	0/0:1,0:1:3:0,3,32	0/0:20,0:20:54:0,54,560	0/0:4,0:4:12:0,12,136	0/0:8,0:8:24:0,24,250	0/0:2,0:2:3:0,3,32	0/0:10,0:10:27:0,27,294	0/0:10,0:10:24:0,24,255	0/0:13,0:13:39:0,39,407	./.:.:.:.:.	0/1:5,1:6:4:4,0,143	0/0:12,0:12:30:0,30,338	0/0:15,0:15:36:0,36,404	0/0:13,0:13:30:0,30,323	0/0:8,0:8:24:0,24,250	0/0:27,0:27:66:0,66,679	0/0:10,0:10:18:0,18,193	0/0:3,0:3:9:0,9,98	0/0:1,0:1:3:0,3,29	0/0:5,0:5:12:0,12,142	0/0:3,0:3:9:0,9,96	0/0:4,0:4:12:0,12,124	0/0:5,0:5:15:0,15,158	0/0:1,0:1:3:0,3,35	0/0:7,0:7:21:0,21,214	0/0:4,0:4:12:0,12,127	0/0:5,0:6:15:0,15,158	0/0:5,0:5:15:0,15,162	0/0:3,0:3:9:0,9,92	0/0:8,0:8:24:0,24,253	0/0:5,0:5:15:0,15,163	0/0:4,0:4:12:0,12,126	0/0:7,0:7:21:0,21,229	0/0:8,0:8:24:0,24,248	1/1:0,4:4:12:118,12,0	0/0:3,0:3:6:0,6,65	0/0:3,0:3:9:0,9,101	0/0:3,0:3:9:0,9,97	0/0:5,0:5:15:0,15,149	0/0:1,0:1:3:0,3,32	0/0:3,0:3:9:0,9,92	0/0:4,0:4:9:0,9,92	0/0:3,0:3:9:0,9,93	0/0:1,0:1:3:0,3,31	0/0:3,0:3:9:0,9,97	0/0:3,0:3:9:0,9,90	0/0:2,0:2:6:0,6,64	0/0:4,0:4:12:0,12,128	./.:.:.:.:.	0/0:4,0:4:9:0,9,106	0/0:1,0:1:3:0,3,31	0/0:1,0:1:3:0,3,30	0/0:2,0:2:6:0,6,67	0/0:2,0:2:6:0,6,69	./.:.:.:.:.	0/0:8,0:8:21:0,21,224	0/0:4,0:4:9:0,9,95	0/0:2,0:2:6:0,6,64	0/0:5,0:5:15:0,15,161	0/0:3,0:3:6:0,6,65	0/0:4,0:4:12:0,12,118	1/1:0,5:5:15:151,15,0	0/0:2,0:2:6:0,6,59	0/0:2,0:2:3:0,3,29	./.:.:.:.:.	1/1:0,1:1:3:30,3,0	1/1:0,2:2:6:61,6,0	0/0:2,0:2:6:0,6,65	0/1:2,1:3:20:20,0,56	0/0:3,0:3:9:0,9,96	0/0:7,0:7:21:0,21,227	0/0:1,0:1:3:0,3,31	0/0:2,0:2:6:0,6,66	0/0:2,0:2:6:0,6,63	0/0:2,0:2:3:0,3,32	0/0:3,0:4:9:0,9,97	0/0:4,0:4:12:0,12,129	0/0:6,0:6:12:0,12,118	0/0:2,0:2:6:0,6,63	0/0:7,0:7:18:0,18,186	0/0:6,0:6:18:0,18,178	0/0:2,0:2:6:0,6,65	0/0:2,0:2:3:0,3,29	0/0:7,0:7:18:0,18,184	0/0:8,0:8:24:0,24,257	0/0:4,0:4:12:0,12,122	0/0:3,0:3:9:0,9,98	0/0:4,0:4:9:0,9,89	0/0:1,0:1:3:0,3,33	0/0:3,0:3:9:0,9,94	0/0:5,0:5:15:0,15,153	0/0:4,0:4:9:0,9,98	0/0:11,0:11:24:0,24,278	./.:.:.:.:.	0/0:5,0:5:15:0,15,161	0/0:8,0:8:18:0,18,206	0/0:2,0:2:3:0,3,32	0/0:3,0:3:9:0,9,96	0/0:5,0:5:15:0,15,156	./.:.:.:.:.	0/0:4,0:4:3:0,3,45	./.:.:.:.:.	0/0:5,0:5:6:0,6,89	0/0:5,0:5:12:0,12,138	0/0:2,0:3:3:0,3,45	0/0:4,0:4:6:0,6,89	0/0:16,0:16:24:0,24,263
chr0	82256259	.	C	T	630.13	.	AC=17;AF=0.083;AN=204;DP=737;Dels=0.00;FS=0.000;HaplotypeScore=0.1097;InbreedingCoeff=0.3084;MLEAC=14;MLEAF=0.069;MQ=22.58;MQ0=33;QD=16.58	GT:AD:DP:GQ:PL	0/0:40,0:40:24:0,24,245	0/0:15,0:15:24:0,24,246	0/0:19,0:19:27:0,27,276	0/0:38,0:38:69:0,69,681	0/0:5,0:5:12:0,12,118	0/0:12,0:12:15:0,15,148	0/0:18,0:18:18:0,18,184	./.:.:.:.:.	./.:.:.:.:.	0/0:10,0:10:21:0,21,214	0/0:3,0:3:6:0,6,63	0/0:13,0:13:18:0,18,178	0/0:15,0:15:33:0,33,326	./.:.:.:.:.	0/0:11,0:11:27:0,27,267	0/0:17,0:17:24:0,24,237	1/1:4,13:17:39:398,39,0	0/0:2,0:2:3:0,3,30	0/0:12,0:12:18:0,18,178	0/0:14,0:14:21:0,21,214	0/0:3,0:3:3:0,3,33	0/0:15,0:15:27:0,27,267	0/0:19,0:19:27:0,27,275	0/0:17,0:17:39:0,39,393	0/0:2,0:2:6:0,6,59	0/0:8,0:8:15:0,15,153	0/0:7,0:7:6:0,6,59	./.:.:.:.:.	./.:.:.:.:.	0/0:13,0:13:27:0,27,267	./.:.:.:.:.	0/0:4,0:4:6:0,6,57	0/0:18,0:18:33:0,33,326	0/0:3,0:3:3:0,3,32	0/0:5,0:5:9:0,9,92	./.:.:.:.:.	0/0:11,0:11:18:0,18,178	0/0:11,0:11:18:0,18,176	0/0:16,0:16:30:0,30,306	0/1:1,1:2:25:26,0,25	1/1:0,3:3:3:32,3,0	0/0:10,0:10:18:0,18,184	0/0:13,0:13:24:0,24,245	0/0:17,0:17:30:0,30,305	0/0:10,0:10:15:0,15,148	0/0:18,0:18:39:0,39,385	0/0:7,0:7:6:0,6,61	./.:.:.:.:.	./.:.:.:.:.	0/0:3,0:3:9:0,9,92	0/0:4,0:4:6:0,6,59	1/1:0,1:1:3:30,3,0	0/0:4,0:4:3:0,3,30	./.:.:.:.:.	./.:.:.:.:.	./.:.:.:.:.	0/0:2,0:2:6:0,6,61	0/0:6,0:6:6:0,6,59	./.:.:.:.:.	0/0:1,0:1:3:0,3,30	0/0:1,0:1:3:0,3,30	0/0:4,0:4:6:0,6,61	1/1:0,3:3:6:59,6,0	0/0:5,0:5:9:0,9,92	0/0:6,0:6:12:0,12,118	0/0:3,0:3:9:0,9,92	0/0:2,0:2:3:0,3,31	1/1:2,5:7:15:148,15,0	0/0:1,0:1:3:0,3,32	./.:.:.:.:.	0/0:1,0:1:3:0,3,30	0/0:1,0:1:3:0,3,31	0/0:1,0:1:3:0,3,30	0/0:8,0:8:15:0,15,143	0/0:4,0:4:12:0,12,130	0/0:1,0:1:3:0,3,32	0/0:6,0:6:9:0,9,95	0/0:1,0:1:3:0,3,31	0/0:4,0:4:9:0,9,92	0/0:1,0:1:3:0,3,30	./.:.:.:.:.	0/0:1,0:1:3:0,3,30	./.:.:.:.:.	0/0:5,0:5:6:0,6,61	./.:.:.:.:.	./.:.:.:.:.	0/0:2,0:2:6:0,6,59	0/0:4,0:4:9:0,9,82	./.:.:.:.:.	./.:.:.:.:.	./.:.:.:.:.	0/0:1,0:1:3:0,3,32	0/0:2,0:2:6:0,6,59	0/0:1,0:1:3:0,3,30	1/1:0,1:1:3:32,3,0	./.:.:.:.:.	./.:.:.:.:.	./.:.:.:.:.	0/0:1,0:1:3:0,3,30	0/0:3,0:3:9:0,9,89	./.:.:.:.:.	./.:.:.:.:.	0/0:3,0:3:6:0,6,59	0/0:2,0:2:6:0,6,59	./.:.:.:.:.	0/0:3,0:3:9:0,9,89	0/0:1,0:1:3:0,3,32	0/0:4,0:4:3:0,3,30	0/0:3,0:3:6:0,6,67	0/0:12,0:12:18:0,18,179	./.:.:.:.:.	0/0:3,0:3:6:0,6,67	0/0:2,0:2:3:0,3,30	0/0:5,0:5:9:0,9,89	0/0:1,0:1:3:0,3,30	1/1:0,2:2:3:30,3,0	1/1:0,2:2:6:59,6,0	0/0:2,0:2:6:0,6,63	0/0:2,0:2:3:0,3,29	0/0:3,0:3:9:0,9,89	./.:.:.:.:.	0/0:2,1:3:6:0,6,61	0/0:10,0:10:12:0,12,111	0/0:3,0:3:3:0,3,30	0/0:2,0:2:6:0,6,61	./.:.:.:.:.	0/0:4,0:4:3:0,3,30	./.:.:.:.:.	0/0:2,0:2:3:0,3,24	./.:.:.:.:.	./.:.:.:.:.	./.:.:.:.:.	0/0:4,0:4:3:0,3,44	0/0:3,0:3:9:0,9,95	./.:.:.:.:.	0/0:7,0:7:9:0,9,120	0/0:9,0:9:3:0,3,32
chr0	82256322	.	T	A	195.55	.	AC=10;AF=0.060;AN=166;BaseQRankSum=-1.701;DP=600;Dels=0.00;FS=2.773;HaplotypeScore=0.0526;InbreedingCoeff=0.1950;MLEAC=7;MLEAF=0.042;MQ=19.16;MQ0=40;MQRankSum=-1.701;QD=6.11;ReadPosRankSum=-0.441	GT:AD:DP:GQ:PL	0/0:46,0:46:12:0,12,118	0/0:9,0:9:18:0,18,185	0/0:13,0:13:9:0,9,93	0/0:28,0:28:54:0,54,556	0/0:5,0:5:6:0,6,60	0/0:7,0:7:6:0,6,61	0/0:14,0:14:15:0,15,143	./.:.:.:.:.	./.:.:.:.:.	0/0:12,0:12:15:0,15,152	./.:.:.:.:.	0/0:5,0:5:6:0,6,57	0/0:12,0:12:27:0,27,283	./.:.:.:.:.	0/0:7,0:7:12:0,12,126	0/0:11,0:11:9:0,9,90	0/0:12,0:12:18:0,18,189	./.:.:.:.:.	0/0:7,0:7:9:0,9,92	0/0:7,0:7:12:0,12,118	./.:.:.:.:.	0/0:17,0:17:21:0,21,210	0/0:18,0:18:15:0,15,149	0/0:9,0:9:12:0,12,128	./.:.:.:.:.	0/0:6,0:6:9:0,9,91	1/1:7,3:10:9:95,9,0	./.:.:.:.:.	./.:.:.:.:.	0/0:9,0:9:15:0,15,153	0/0:4,0:4:3:0,3,32	0/0:3,0:3:3:0,3,27	0/0:12,0:12:21:0,21,212	0/0:2,0:2:3:0,3,33	0/0:9,0:9:9:0,9,91	./.:.:.:.:.	1/1:6,1:7:3:31,3,0	1/1:0,4:4:3:30,3,0	0/0:4,0:4:6:0,6,61	./.:.:.:.:.	0/0:2,0:2:3:0,3,32	0/0:12,0:12:21:0,21,214	0/0:13,0:13:18:0,18,183	0/0:9,0:9:9:0,9,89	0/0:11,0:11:15:0,15,159	0/0:20,0:20:18:0,18,180	0/0:3,0:3:3:0,3,30	./.:.:.:.:.	./.:.:.:.:.	0/0:1,0:1:3:0,3,30	./.:.:.:.:.	0/0:1,0:1:3:0,3,30	./.:.:.:.:.	./.:.:.:.:.	0/0:4,0:4:9:0,9,92	./.:.:.:.:.	0/0:3,0:3:6:0,6,60	./.:.:.:.:.	./.:.:.:.:.	0/0:1,0:1:3:0,3,30	0/0:1,0:1:3:0,3,30	./.:.:.:.:.	0/0:2,0:2:6:0,6,61	0/0:2,0:2:3:0,3,32	1/1:4,4:8:12:125,12,0	./.:.:.:.:.	0/0:1,0:1:3:0,3,31	0/0:6,0:6:6:0,6,67	0/0:1,0:1:3:0,3,32	./.:.:.:.:.	./.:.:.:.:.	./.:.:.:.:.	0/0:2,0:2:3:0,3,30	0/0:3,0:3:6:0,6,63	0/0:5,0:5:9:0,9,96	./.:.:.:.:.	0/0:6,0:6:9:0,9,95	./.:.:.:.:.	./.:.:.:.:.	0/0:2,0:2:3:0,3,32	./.:.:.:.:.	0/0:2,0:2:6:0,6,62	./.:.:.:.:.	0/0:3,0:3:3:0,3,30	./.:.:.:.:.	./.:.:.:.:.	0/0:2,0:2:6:0,6,59	0/0:2,0:2:3:0,3,31	./.:.:.:.:.	0/0:4,0:4:3:0,3,31	0/0:1,0:1:3:0,3,32	./.:.:.:.:.	./.:.:.:.:.	0/0:2,0:2:6:0,6,59	./.:.:.:.:.	./.:.:.:.:.	./.:.:.:.:.	./.:.:.:.:.	0/0:1,0:1:3:0,3,30	./.:.:.:.:.	./.:.:.:.:.	./.:.:.:.:.	0/0:4,0:4:3:0,3,32	0/0:2,0:3:6:0,6,59	./.:.:.:.:.	0/0:5,0:5:9:0,9,96	./.:.:.:.:.	0/0:3,0:3:3:0,3,30	./.:.:.:.:.	./.:.:.:.:.	1/1:0,3:3:3:30,3,0	./.:.:.:.:.	0/0:3,0:3:3:0,3,32	0/0:4,0:4:9:0,9,94	./.:.:.:.:.	0/0:4,0:4:3:0,3,30	./.:.:.:.:.	0/0:1,0:1:3:0,3,32	0/0:4,0:4:3:0,3,30	0/0:1,0:1:3:0,3,31	0/0:1,0:1:3:0,3,31	0/0:3,0:3:3:0,3,32	./.:.:.:.:.	0/0:3,0:3:3:0,3,30	0/0:1,0:1:3:0,3,30	./.:.:.:.:.	0/0:3,0:3:3:0,3,30	0/0:2,0:2:3:0,3,30	0/0:2,0:2:3:0,3,30	./.:.:.:.:.	./.:.:.:.:.	./.:.:.:.:.	0/0:4,0:4:3:0,3,45	0/0:6,0:6:12:0,12,119	./.:.:.:.:.	0/0:6,0:7:9:0,9,134	0/0:17,0:17:21:0,21,234
chr0	82256323	.	C	T	167.77	.	AC=10;AF=0.060;AN=168;BaseQRankSum=-0.628;DP=598;Dels=0.00;FS=4.881;HaplotypeScore=0.0404;InbreedingCoeff=0.1832;MLEAC=7;MLEAF=0.042;MQ=19.26;MQ0=40;MQRankSum=-1.085;QD=5.41;ReadPosRankSum=-0.171	GT:AD:DP:GQ:PL	0/0:47,0:47:15:0,15,148	0/0:9,0:9:18:0,18,184	0/0:13,0:13:9:0,9,93	0/0:28,0:28:54:0,54,574	0/0:5,0:5:6:0,6,60	0/0:7,0:7:6:0,6,61	0/0:13,0:13:12:0,12,122	./.:.:.:.:.	./.:.:.:.:.	0/0:12,0:12:15:0,15,153	./.:.:.:.:.	0/0:5,0:5:6:0,6,61	0/0:11,0:11:24:0,24,260	./.:.:.:.:.	0/0:7,0:7:12:0,12,124	0/0:11,0:11:9:0,9,95	0/0:12,0:12:18:0,18,189	./.:.:.:.:.	0/0:9,0:9:9:0,9,92	0/0:7,0:7:12:0,12,122	./.:.:.:.:.	0/0:16,0:16:21:0,21,219	0/0:18,0:18:15:0,15,149	0/0:9,0:9:12:0,12,135	./.:.:.:.:.	0/0:6,0:6:9:0,9,92	1/1:7,3:10:9:94,9,0	./.:.:.:.:.	./.:.:.:.:.	0/0:9,0:9:15:0,15,153	0/0:4,0:4:3:0,3,32	0/0:3,0:3:3:0,3,27	0/0:12,0:12:21:0,21,225	0/0:2,0:2:3:0,3,33	0/0:9,0:9:9:0,9,93	./.:.:.:.:.	1/1:7,1:8:3:32,3,0	1/1:0,4:4:3:30,3,0	0/0:4,0:4:6:0,6,64	./.:.:.:.:.	0/0:2,0:2:3:0,3,33	0/0:12,0:12:21:0,21,216	0/0:13,0:13:18:0,18,185	0/0:9,0:9:9:0,9,92	0/0:10,0:10:15:0,15,159	0/0:20,0:20:18:0,18,180	0/0:3,0:3:3:0,3,31	./.:.:.:.:.	./.:.:.:.:.	0/0:1,0:1:3:0,3,30	./.:.:.:.:.	0/0:1,0:1:3:0,3,31	./.:.:.:.:.	./.:.:.:.:.	0/0:4,0:4:9:0,9,95	./.:.:.:.:.	0/0:3,0:3:6:0,6,60	./.:.:.:.:.	./.:.:.:.:.	0/0:1,0:1:3:0,3,30	0/0:1,0:1:3:0,3,31	./.:.:.:.:.	0/0:2,0:2:6:0,6,62	0/0:2,0:2:3:0,3,32	1/1:3,3:6:9:95,9,0	./.:.:.:.:.	0/0:1,0:1:3:0,3,32	0/0:6,0:6:6:0,6,67	0/0:1,0:1:3:0,3,32	./.:.:.:.:.	./.:.:.:.:.	./.:.:.:.:.	0/0:2,0:2:3:0,3,30	0/0:3,0:3:6:0,6,63	0/0:5,0:5:9:0,9,99	./.:.:.:.:.	0/0:6,0:6:9:0,9,95	./.:.:.:.:.	./.:.:.:.:.	0/0:2,0:2:3:0,3,34	./.:.:.:.:.	0/0:2,0:2:6:0,6,63	./.:.:.:.:.	0/0:3,0:3:3:0,3,30	./.:.:.:.:.	./.:.:.:.:.	0/0:2,0:2:6:0,6,59	0/0:2,0:2:3:0,3,31	./.:.:.:.:.	0/0:4,0:4:3:0,3,32	0/0:1,0:1:3:0,3,32	./.:.:.:.:.	./.:.:.:.:.	0/0:1,0:1:3:0,3,30	./.:.:.:.:.	./.:.:.:.:.	./.:.:.:.:.	./.:.:.:.:.	0/0:1,0:1:3:0,3,30	./.:.:.:.:.	./.:.:.:.:.	./.:.:.:.:.	0/0:4,0:4:3:0,3,32	0/0:2,0:3:6:0,6,59	./.:.:.:.:.	0/0:5,0:5:9:0,9,98	./.:.:.:.:.	0/0:3,0:3:3:0,3,31	./.:.:.:.:.	./.:.:.:.:.	1/1:2,1:3:3:30,3,0	./.:.:.:.:.	0/0:3,0:3:3:0,3,32	0/0:4,0:4:9:0,9,94	./.:.:.:.:.	0/0:4,0:4:3:0,3,30	./.:.:.:.:.	0/0:1,0:1:3:0,3,32	0/0:4,0:4:3:0,3,30	0/0:1,0:1:3:0,3,31	0/0:1,0:1:3:0,3,32	0/0:3,0:3:3:0,3,32	./.:.:.:.:.	0/0:3,0:3:3:0,3,30	0/0:1,0:1:3:0,3,30	./.:.:.:.:.	0/0:3,0:3:3:0,3,30	0/0:2,0:2:3:0,3,30	0/0:2,0:2:3:0,3,30	./.:.:.:.:.	0/0:5,0:5:3:0,3,45	./.:.:.:.:.	0/0:4,0:4:3:0,3,45	0/0:6,0:6:12:0,12,124	./.:.:.:.:.	0/0:9,0:9:9:0,9,134	0/0:17,0:17:21:0,21,240
chr0	82261541	.	A	G	1201.12	.	AC=15;AF=0.057;AN=262;BaseQRankSum=-1.882;DP=1090;Dels=0.00;FS=2.746;HaplotypeScore=0.0836;InbreedingCoeff=0.4640;MLEAC=12;MLEAF=0.046;MQ=59.72;MQ0=0;MQRankSum=0.905;QD=21.84;ReadPosRankSum=0.007	GT:AD:DP:GQ:PL	0/0:69,0:69:99:0,207,2151	0/0:22,0:22:66:0,66,675	0/0:21,0:21:60:0,60,632	0/0:62,0:62:99:0,186,1913	0/0:22,0:22:63:0,63,660	0/0:14,0:14:42:0,42,421	0/0:21,0:21:60:0,60,628	0/1:6,1:7:11:11,0,176	1/1:0,2:2:6:57,6,0	1/1:0,20:20:60:587,60,0	1/1:0,6:6:18:186,18,0	0/0:18,0:18:51:0,51,543	0/0:12,0:12:36:0,36,385	0/0:1,0:1:3:0,3,34	0/0:20,0:20:54:0,54,573	0/0:30,0:30:90:0,90,937	0/0:26,0:26:78:0,78,804	0/0:1,0:1:3:0,3,32	0/0:7,0:7:21:0,21,216	0/0:15,0:15:39:0,39,420	0/0:1,0:1:3:0,3,32	0/0:18,0:18:54:0,54,541	0/0:21,0:21:60:0,60,642	0/0:13,0:13:39:0,39,405	0/0:9,0:9:27:0,27,298	0/0:24,0:24:72:0,72,748	0/0:11,0:11:33:0,33,351	0/0:4,0:4:12:0,12,130	0/0:1,0:1:3:0,3,32	0/0:20,0:20:60:0,60,618	0/0:7,0:7:21:0,21,226	0/0:2,0:2:6:0,6,63	0/0:18,0:18:45:0,45,500	0/0:2,0:2:6:0,6,61	0/0:14,0:14:42:0,42,428	0/0:6,0:6:18:0,18,197	0/0:25,0:25:66:0,66,729	0/0:15,0:15:45:0,45,449	0/0:16,0:16:45:0,45,487	0/0:4,0:4:12:0,12,127	0/0:3,0:3:9:0,9,100	0/0:11,0:11:33:0,33,343	0/0:20,0:20:57:0,57,602	0/0:20,0:20:60:0,60,617	0/0:12,0:12:33:0,33,326	0/0:12,0:12:36:0,36,360	0/0:15,0:15:42:0,42,454	1/1:0,1:1:3:30,3,0	0/0:5,0:5:15:0,15,150	1/1:0,8:8:24:241,24,0	0/0:2,0:2:6:0,6,61	1/1:0,5:5:15:155,15,0	1/1:0,6:6:12:150,12,0	0/0:3,0:3:9:0,9,92	0/0:1,0:1:3:0,3,32	0/0:5,0:5:15:0,15,156	0/0:5,0:5:15:0,15,156	0/0:5,0:5:15:0,15,155	./.:.:.:.:.	0/0:4,0:4:12:0,12,122	0/0:5,0:5:15:0,15,157	0/0:2,0:2:6:0,6,58	0/0:9,0:9:27:0,27,284	0/0:4,0:4:12:0,12,125	0/0:4,0:4:12:0,12,120	0/0:2,0:2:6:0,6,61	0/0:4,0:4:12:0,12,128	0/0:5,0:5:15:0,15,157	0/0:4,0:4:12:0,12,126	0/0:1,0:1:3:0,3,28	0/0:4,0:4:12:0,12,111	0/0:2,0:2:6:0,6,59	0/0:1,0:1:3:0,3,32	0/0:6,0:6:18:0,18,184	0/0:6,0:6:18:0,18,192	0/0:1,0:1:3:0,3,31	0/0:2,0:2:6:0,6,59	0/0:4,0:4:12:0,12,122	0/0:1,0:1:3:0,3,33	./.:.:.:.:.	./.:.:.:.:.	0/0:1,0:1:3:0,3,30	0/0:3,0:3:9:0,9,97	0/0:8,0:8:24:0,24,255	0/0:6,0:6:18:0,18,184	0/0:5,0:5:15:0,15,159	0/0:3,0:3:9:0,9,98	0/0:3,0:3:9:0,9,96	0/0:1,0:1:3:0,3,30	0/0:6,0:6:18:0,18,189	0/0:2,0:2:6:0,6,63	0/0:4,0:4:12:0,12,122	0/0:8,0:8:24:0,24,248	0/0:4,0:4:12:0,12,115	0/0:1,0:1:3:0,3,31	0/0:5,0:5:15:0,15,150	0/0:5,0:5:15:0,15,156	0/0:2,0:2:6:0,6,61	0/0:3,0:3:9:0,9,92	0/0:3,0:3:9:0,9,91	0/0:8,0:8:24:0,24,255	0/0:3,0:3:9:0,9,92	./.:.:.:.:.	0/0:3,0:3:9:0,9,95	0/0:1,0:1:3:0,3,32	0/0:7,0:7:21:0,21,216	0/0:6,0:6:18:0,18,188	0/0:8,0:8:24:0,24,248	0/0:4,0:4:12:0,12,127	0/0:7,0:7:18:0,18,204	0/0:3,0:3:9:0,9,93	0/0:4,0:4:12:0,12,128	0/0:7,0:7:21:0,21,206	0/0:5,0:5:15:0,15,153	0/0:5,0:5:15:0,15,148	0/0:3,0:3:9:0,9,92	0/0:3,0:3:9:0,9,93	0/0:6,0:6:18:0,18,178	0/0:4,0:4:12:0,12,122	0/0:4,0:4:12:0,12,124	0/0:7,0:7:21:0,21,207	0/0:10,0:10:30:0,30,308	0/0:4,0:4:12:0,12,120	0/0:3,0:3:9:0,9,96	0/0:5,0:5:15:0,15,155	0/0:11,0:11:30:0,30,317	0/0:4,0:4:12:0,12,126	0/0:2,0:2:6:0,6,59	0/0:5,0:5:15:0,15,155	0/0:3,0:3:6:0,6,75	./.:.:.:.:.	0/0:1,0:1:3:0,3,32	./.:.:.:.:.	0/0:7,0:7:12:0,12,164	0/0:6,0:6:9:0,9,134	0/0:2,0:2:3:0,3,45	0/0:19,0:19:57:0,57,636
chr0	82265843	.	C	T	6634.69	.	AC=98;AF=0.434;AN=226;BaseQRankSum=-9.737;DP=587;Dels=0.00;FS=0.644;HaplotypeScore=0.1146;InbreedingCoeff=0.7368;MLEAC=94;MLEAF=0.416;MQ=59.71;MQ0=0;MQRankSum=-0.634;QD=26.33;ReadPosRankSum=0.641	GT:AD:DP:GQ:PL	0/0:21,0:21:63:0,63,671	1/1:0,24:24:72:727,72,0	1/1:0,10:10:27:291,27,0	1/1:0,24:24:66:695,66,0	0/0:11,0:11:33:0,33,357	./.:.:.:.:.	0/0:1,0:1:3:0,3,31	./.:.:.:.:.	1/1:0,1:1:3:31,3,0	1/1:0,10:10:30:305,30,0	1/1:0,1:1:3:32,3,0	0/0:4,0:4:12:0,12,131	0/0:17,0:17:48:0,48,539	0/0:2,0:2:6:0,6,65	0/0:14,0:14:42:0,42,453	1/1:0,9:9:18:224,18,0	0/0:5,0:5:12:0,12,141	0/0:1,0:1:3:0,3,32	1/1:0,1:1:3:33,3,0	1/1:0,4:4:6:89,6,0	0/0:2,0:2:6:0,6,67	1/1:0,1:1:3:29,3,0	1/1:0,4:4:9:102,9,0	0/0:16,0:16:42:0,42,467	./.:.:.:.:.	1/1:0,7:7:21:214,21,0	0/0:10,0:10:30:0,30,316	./.:.:.:.:.	0/0:2,0:2:6:0,6,55	0/0:6,0:6:15:0,15,172	./.:.:.:.:.	0/0:2,0:2:6:0,6,67	0/0:3,0:3:9:0,9,94	./.:.:.:.:.	0/0:10,0:10:27:0,27,307	0/0:4,0:4:12:0,12,122	0/0:8,0:8:24:0,24,249	1/1:0,5:5:12:134,12,0	0/0:5,0:5:12:0,12,139	./.:.:.:.:.	0/0:3,0:3:9:0,9,102	0/0:4,0:4:9:0,9,111	1/1:0,8:8:21:227,21,0	0/0:7,0:7:21:0,21,221	1/1:0,4:4:12:120,12,0	1/1:0,6:6:18:180,18,0	1/1:0,13:13:39:399,39,0	0/0:1,0:1:3:0,3,33	0/0:3,0:3:9:0,9,100	1/1:0,2:2:6:61,6,0	1/1:0,4:4:9:106,9,0	1/1:0,2:2:6:61,6,0	1/1:0,2:2:6:60,6,0	1/1:0,6:6:18:186,18,0	0/0:4,0:4:12:0,12,126	./.:.:.:.:.	0/0:4,0:4:9:0,9,110	0/0:5,0:5:15:0,15,153	./.:.:.:.:.	0/0:7,0:7:21:0,21,226	0/0:4,0:4:12:0,12,124	0/0:5,0:5:15:0,15,159	0/0:7,0:7:21:0,21,221	0/0:6,0:6:18:0,18,188	0/0:2,0:2:6:0,6,63	0/0:6,0:6:18:0,18,188	0/0:3,0:3:9:0,9,97	0/0:5,0:5:12:0,12,142	1/1:0,3:3:6:78,6,0	./.:.:.:.:.	0/0:5,0:5:15:0,15,155	1/1:0,2:2:6:61,6,0	1/1:0,4:4:12:118,12,0	0/1:3,5:8:60:114,0,60	0/0:8,0:8:24:0,24,253	0/0:1,0:1:3:0,3,31	0/0:1,0:1:3:0,3,30	1/1:0,3:3:6:76,6,0	0/0:1,0:1:3:0,3,33	0/0:6,0:6:18:0,18,197	./.:.:.:.:.	1/1:0,2:2:3:45,3,0	0/0:3,0:3:9:0,9,97	1/1:0,3:3:9:93,9,0	1/1:0,4:4:12:122,12,0	1/1:0,1:1:3:31,3,0	0/0:3,0:3:9:0,9,97	0/0:3,0:3:9:0,9,96	0/0:3,0:3:9:0,9,96	0/0:6,0:6:18:0,18,181	0/0:5,0:5:15:0,15,159	0/0:5,0:5:15:0,15,156	./.:.:.:.:.	./.:.:.:.:.	./.:.:.:.:.	0/0:2,0:2:6:0,6,60	0/0:2,0:2:6:0,6,63	./.:.:.:.:.	0/1:2,1:3:23:23,0,55	0/0:2,0:2:6:0,6,63	./.:.:.:.:.	./.:.:.:.:.	0/0:5,0:5:15:0,15,159	1/1:0,1:1:3:32,3,0	1/1:0,4:4:9:108,9,0	1/1:0,5:5:15:151,15,0	0/0:2,0:2:6:0,6,69	0/0:4,0:4:12:0,12,123	1/1:0,5:5:15:158,15,0	1/1:0,1:1:3:29,3,0	1/1:0,6:6:18:182,18,0	1/1:0,5:5:15:159,15,0	1/1:0,6:6:18:182,18,0	0/0:8,0:8:24:0,24,250	0/0:2,0:2:6:0,6,65	0/0:7,0:7:21:0,21,227	1/1:0,2:2:6:62,6,0	1/1:0,3:3:9:92,9,0	1/1:0,2:2:6:60,6,0	1/1:0,5:5:15:153,15,0	0/0:5,0:5:15:0,15,163	0/0:2,0:2:6:0,6,63	1/1:0,4:4:9:107,9,0	1/1:0,1:1:3:32,3,0	1/1:0,2:2:6:60,6,0	1/1:0,11:11:30:317,30,0	0/0:2,0:2:6:0,6,65	1/1:0,4:4:12:122,12,0	1/1:0,4:4:12:122,12,0	./.:.:.:.:.	./.:.:.:.:.	./.:.:.:.:.	./.:.:.:.:.	./.:.:.:.:.	./.:.:.:.:.	./.:.:.:.:.	0/0:21,0:21:63:0,63,731
chr0	82272346	.	T	G	1717.78	.	AC=15;AF=0.057;AN=264;BaseQRankSum=0.545;DP=1047;Dels=0.00;FS=2.102;HaplotypeScore=0.1233;InbreedingCoeff=0.4271;MLEAC=14;MLEAF=0.053;MQ=59.85;MQ0=1;MQRankSum=-1.228;QD=24.90;ReadPosRankSum=-0.231	GT:AD:DP:GQ:PL	0/0:82,0:82:99:0,226,2437	0/0:30,0:30:87:0,87,901	0/0:17,0:17:48:0,48,499	0/0:63,1:64:99:0,168,1800	0/0:13,0:13:36:0,36,377	0/0:20,0:20:54:0,54,567	1/1:0,22:22:63:596,63,0	0/0:3,0:3:9:0,9,96	0/0:3,0:3:9:0,9,96	0/0:24,0:24:72:0,72,729	0/0:1,0:1:3:0,3,31	0/0:11,0:11:30:0,30,317	0/0:10,0:10:30:0,30,310	0/0:5,0:5:15:0,15,156	1/1:0,20:20:57:587,57,0	0/0:16,0:16:45:0,45,474	0/0:14,0:14:39:0,39,415	0/0:4,0:4:12:0,12,122	0/0:11,0:11:30:0,30,321	0/0:8,0:8:24:0,24,236	0/0:4,0:4:12:0,12,123	0/0:18,0:18:51:0,51,528	0/0:24,0:24:69:0,69,729	0/0:23,0:23:63:0,63,677	0/0:1,0:1:3:0,3,32	0/0:18,0:18:54:0,54,544	0/0:16,0:16:45:0,45,478	0/0:3,0:3:9:0,9,94	0/0:3,0:3:9:0,9,92	0/0:20,0:20:51:0,51,555	0/0:5,0:5:15:0,15,158	0/0:7,0:7:18:0,18,202	0/0:26,0:26:78:0,78,801	0/0:2,0:2:6:0,6,60	0/0:8,0:8:24:0,24,244	0/0:3,0:3:9:0,9,92	0/0:14,0:14:42:0,42,428	0/0:17,0:17:45:0,45,481	0/0:15,0:15:42:0,42,448	0/0:1,0:1:3:0,3,33	0/0:5,0:5:15:0,15,160	0/0:13,0:13:39:0,39,385	0/0:15,0:15:42:0,42,451	0/0:21,0:21:60:0,60,633	0/0:14,0:14:39:0,39,421	0/0:25,0:25:72:0,72,733	0/0:10,0:10:30:0,30,310	0/0:3,0:3:9:0,9,94	0/0:4,0:4:9:0,9,108	0/0:8,0:8:21:0,21,231	0/0:2,0:2:6:0,6,53	0/0:4,0:4:9:0,9,105	0/0:5,0:5:15:0,15,151	0/0:1,0:1:3:0,3,30	0/0:5,0:5:15:0,15,150	0/0:5,0:5:15:0,15,156	0/0:3,0:3:9:0,9,86	0/0:11,0:11:30:0,30,318	0/0:3,0:3:9:0,9,95	0/0:7,0:7:21:0,21,213	0/0:3,0:3:9:0,9,87	0/0:1,0:1:3:0,3,34	0/0:12,0:12:30:0,30,328	0/0:3,0:3:9:0,9,92	1/1:0,6:6:18:189,18,0	1/1:0,9:9:24:270,24,0	1/1:0,3:3:9:93,9,0	0/0:4,0:4:12:0,12,118	0/0:2,0:2:6:0,6,65	./.:.:.:.:.	0/0:4,0:4:12:0,12,118	0/0:3,0:3:9:0,9,91	0/0:2,0:2:6:0,6,66	0/0:6,0:6:15:0,15,154	0/0:5,0:5:12:0,12,134	./.:.:.:.:.	0/0:3,0:3:6:0,6,61	0/0:4,0:4:12:0,12,128	0/0:1,0:1:3:0,3,32	0/0:1,0:1:3:0,3,29	0/0:9,0:9:18:0,18,231	0/0:3,0:3:9:0,9,80	0/0:6,0:6:15:0,15,159	0/0:6,0:6:15:0,15,168	0/0:2,0:2:6:0,6,58	0/0:2,0:2:6:0,6,68	0/0:2,0:2:6:0,6,60	0/0:4,0:4:12:0,12,124	0/0:4,0:4:12:0,12,122	0/0:5,0:5:15:0,15,151	0/0:3,0:3:9:0,9,95	0/0:2,0:2:6:0,6,63	0/0:3,0:3:9:0,9,94	1/1:0,5:5:15:156,15,0	0/0:2,0:2:6:0,6,62	0/0:7,0:7:21:0,21,212	0/0:2,0:2:6:0,6,61	./.:.:.:.:.	0/0:1,0:1:3:0,3,31	0/1:1,1:2:21:22,0,21	0/0:8,0:8:24:0,24,245	1/1:0,2:2:3:30,3,0	0/0:7,0:7:18:0,18,191	0/0:4,0:4:9:0,9,104	0/0:2,0:2:6:0,6,61	0/0:5,0:5:15:0,15,157	0/0:2,0:2:6:0,6,63	0/0:11,0:11:27:0,27,291	0/0:4,0:4:12:0,12,122	0/0:2,0:2:6:0,6,55	0/0:5,0:5:9:0,9,89	0/0:4,0:4:12:0,12,126	0/0:5,0:5:15:0,15,156	0/0:7,0:7:18:0,18,200	0/0:2,0:2:6:0,6,63	0/0:7,0:7:21:0,21,215	0/0:5,0:5:15:0,15,147	0/0:3,0:3:9:0,9,81	0/0:1,0:1:3:0,3,32	0/0:3,0:3:6:0,6,75	0/0:4,0:4:12:0,12,114	0/0:7,0:7:18:0,18,196	0/0:4,0:4:12:0,12,122	0/0:3,0:3:9:0,9,95	0/0:1,0:1:3:0,3,30	0/0:1,0:1:3:0,3,31	0/0:2,0:2:6:0,6,56	0/0:5,0:5:15:0,15,157	0/0:2,0:2:6:0,6,55	0/0:2,0:2:3:0,3,45	./.:.:.:.:.	0/0:2,0:2:3:0,3,45	0/0:2,0:2:3:0,3,45	0/0:2,0:2:6:0,6,56	0/0:2,0:2:3:0,3,45	./.:.:.:.:.	0/0:7,0:7:21:0,21,227
chr0	82276436	.	G	T	2317.04	.	AC=13;AF=0.050;AN=260;BaseQRankSum=-3.071;DP=1108;Dels=0.00;FS=2.481;HaplotypeScore=0.0967;InbreedingCoeff=0.4065;MLEAC=10;MLEAF=0.038;MQ=59.85;MQ0=0;MQRankSum=0.370;QD=27.58;ReadPosRankSum=1.015	GT:AD:DP:GQ:PL	0/0:48,0:48:99:0,144,1560	0/0:14,0:14:42:0,42,452	0/0:17,0:17:45:0,45,511	1/1:0,48:48:99:1474,144,0	0/0:14,0:14:39:0,39,430	0/0:31,0:31:90:0,90,953	0/0:29,0:29:87:0,87,915	0/0:5,0:5:15:0,15,158	0/0:2,0:2:6:0,6,67	0/0:20,0:20:60:0,60,631	0/0:3,0:3:9:0,9,93	0/0:23,0:23:63:0,63,697	0/0:16,0:16:45:0,45,496	0/0:2,0:2:6:0,6,64	0/0:18,0:18:54:0,54,576	1/1:0,24:24:72:731,72,0	0/0:21,0:21:63:0,63,648	0/0:2,0:2:6:0,6,64	0/0:10,0:10:27:0,27,299	0/0:9,0:9:27:0,27,282	0/0:5,0:5:15:0,15,169	0/0:30,0:30:90:0,90,932	0/0:26,0:26:72:0,72,790	0/0:24,0:24:66:0,66,718	0/0:2,0:2:3:0,3,32	0/0:21,0:21:63:0,63,675	0/0:13,0:13:39:0,39,414	0/0:4,0:4:12:0,12,130	0/0:5,0:5:15:0,15,159	0/0:23,0:23:69:0,69,726	0/0:7,0:7:21:0,21,205	0/0:1,0:1:3:0,3,32	0/0:30,0:30:84:0,84,937	0/0:3,0:3:9:0,9,95	0/0:15,0:15:42:0,42,462	0/0:4,0:4:12:0,12,123	0/0:18,0:18:51:0,51,557	0/0:13,0:13:36:0,36,387	0/0:19,0:19:57:0,57,606	1/1:0,3:3:9:95,9,0	0/1:2,1:3:24:24,0,55	0/0:10,0:10:30:0,30,325	0/0:13,0:13:36:0,36,399	0/0:20,0:20:60:0,60,630	0/0:19,0:19:57:0,57,595	0/0:24,0:24:63:0,63,696	0/0:5,0:5:15:0,15,154	./.:.:.:.:.	0/0:3,0:3:9:0,9,97	0/0:7,0:7:21:0,21,223	0/0:2,0:2:6:0,6,62	0/0:3,0:3:9:0,9,97	0/0:1,0:1:3:0,3,32	0/0:2,0:2:6:0,6,67	0/0:4,0:4:12:0,12,126	0/0:3,0:3:9:0,9,100	0/0:3,0:3:9:0,9,95	0/0:11,0:11:33:0,33,336	./.:.:.:.:.	0/0:4,0:4:12:0,12,122	0/0:2,0:2:6:0,6,61	0/0:3,0:3:6:0,6,78	0/0:8,0:8:24:0,24,245	0/0:8,0:8:24:0,24,252	0/0:7,0:7:21:0,21,225	0/0:8,0:8:24:0,24,252	0/0:2,0:2:6:0,6,66	0/0:4,0:4:9:0,9,111	0/0:4,0:4:12:0,12,122	0/0:1,0:1:3:0,3,31	0/0:2,0:2:6:0,6,63	0/0:2,0:2:6:0,6,65	0/0:4,0:4:12:0,12,126	0/0:6,0:6:18:0,18,186	0/0:6,0:6:12:0,12,153	0/0:1,0:1:3:0,3,31	./.:.:.:.:.	0/0:4,0:4:12:0,12,127	./.:.:.:.:.	0/0:8,0:8:21:0,21,240	0/0:4,0:4:12:0,12,126	0/0:1,0:1:3:0,3,32	0/0:3,0:3:9:0,9,89	0/0:2,0:2:6:0,6,65	0/0:5,0:5:15:0,15,156	0/0:1,0:1:3:0,3,32	0/0:2,0:2:6:0,6,64	0/0:4,0:4:12:0,12,126	0/0:8,0:8:24:0,24,252	0/0:8,0:8:24:0,24,264	0/0:2,0:2:6:0,6,63	0/0:4,0:4:12:0,12,130	0/0:7,0:7:21:0,21,221	./.:.:.:.:.	0/0:1,0:1:3:0,3,32	0/0:1,0:1:3:0,3,32	0/0:8,0:8:24:0,24,255	0/0:3,0:3:9:0,9,92	0/0:2,0:2:6:0,6,67	0/0:1,0:1:3:0,3,32	0/0:10,0:10:30:0,30,328	0/0:1,0:1:3:0,3,32	0/0:7,0:7:21:0,21,221	0/0:8,0:8:24:0,24,253	0/0:2,0:2:6:0,6,64	0/0:5,0:5:15:0,15,153	0/0:4,0:4:12:0,12,126	0/0:9,0:9:27:0,27,282	1/1:0,2:2:6:61,6,0	0/0:10,0:10:24:0,24,276	0/0:10,0:10:27:0,27,293	1/1:0,2:2:6:61,6,0	0/0:12,0:12:36:0,36,384	0/0:3,0:3:9:0,9,95	0/0:5,0:5:15:0,15,158	0/0:6,0:6:18:0,18,185	1/1:0,2:2:6:59,6,0	0/0:1,0:1:3:0,3,32	./.:.:.:.:.	0/0:8,0:8:24:0,24,252	0/0:7,0:7:21:0,21,225	0/0:6,0:6:15:0,15,159	0/0:6,0:6:18:0,18,190	0/0:3,0:3:6:0,6,76	0/0:3,0:3:9:0,9,92	0/0:1,0:1:3:0,3,33	0/0:5,0:5:12:0,12,143	0/0:7,0:7:21:0,21,219	0/0:6,0:6:18:0,18,187	0/0:2,0:2:3:0,3,45	./.:.:.:.:.	0/0:4,0:4:12:0,12,127	0/0:6,0:6:12:0,12,153	0/0:4,0:4:9:0,9,105	0/0:5,0:5:9:0,9,120	0/0:6,0:6:9:0,9,134	0/0:24,0:24:72:0,72,806
chr0	82279629	.	G	T	1741.09	.	AC=17;AF=0.065;AN=260;BaseQRankSum=-0.462;DP=878;Dels=0.00;FS=5.543;HaplotypeScore=0.0453;InbreedingCoeff=0.4188;MLEAC=16;MLEAF=0.062;MQ=59.70;MQ0=0;MQRankSum=1.017;QD=25.23;ReadPosRankSum=-1.750	GT:AD:DP:GQ:PL	0/0:43,0:43:99:0,129,1413	0/0:15,0:15:45:0,45,487	0/0:16,0:16:42:0,42,474	0/0:27,0:27:78:0,78,845	0/0:13,0:13:39:0,39,413	0/0:8,0:8:24:0,24,254	0/0:17,0:17:51:0,51,533	0/0:2,0:2:6:0,6,63	0/0:2,0:2:6:0,6,63	0/0:19,0:19:57:0,57,606	0/0:1,0:1:3:0,3,34	0/0:17,0:17:51:0,51,550	0/0:6,0:6:18:0,18,190	0/0:1,0:1:3:0,3,34	0/0:21,0:21:57:0,57,634	0/0:15,0:15:45:0,45,483	0/0:14,0:14:42:0,42,450	0/0:3,0:3:9:0,9,97	0/0:6,0:6:15:0,15,176	0/0:4,0:4:12:0,12,123	0/0:6,0:6:18:0,18,201	0/0:13,0:13:39:0,39,417	0/0:22,0:22:66:0,66,689	0/0:19,0:19:48:0,48,554	0/0:3,0:3:9:0,9,99	0/0:16,0:16:48:0,48,512	0/0:7,0:7:21:0,21,226	0/1:2,3:5:54:80,0,54	1/1:0,3:3:9:97,9,0	1/1:0,15:15:45:473,45,0	0/0:5,0:5:15:0,15,161	0/1:1,3:4:10:88,0,10	1/1:0,20:20:51:580,51,0	1/1:0,5:5:15:162,15,0	0/0:13,0:13:39:0,39,407	./.:.:.:.:.	0/0:9,0:9:27:0,27,282	0/0:13,0:13:39:0,39,413	0/0:10,0:10:30:0,30,325	0/1:1,1:2:26:27,0,26	1/1:0,4:4:12:134,12,0	0/0:7,0:7:21:0,21,224	0/0:18,0:18:42:0,42,501	0/0:16,0:16:45:0,45,500	0/0:14,0:14:39:0,39,426	0/0:10,0:10:30:0,30,322	0/0:9,0:9:27:0,27,291	0/0:6,0:6:18:0,18,196	0/0:2,0:2:6:0,6,65	0/0:3,0:3:9:0,9,93	0/0:2,0:2:6:0,6,61	0/0:2,0:2:6:0,6,65	0/0:4,0:4:12:0,12,122	0/0:4,0:4:12:0,12,129	0/0:3,0:3:9:0,9,92	0/0:7,0:7:21:0,21,220	0/0:5,0:5:15:0,15,161	0/0:4,0:4:12:0,12,129	0/0:2,0:2:6:0,6,66	0/0:4,0:4:12:0,12,132	./.:.:.:.:.	0/0:2,0:2:6:0,6,65	0/0:5,0:5:15:0,15,158	0/0:4,0:4:12:0,12,128	0/0:4,0:4:12:0,12,124	0/0:6,0:6:18:0,18,193	0/0:3,0:3:9:0,9,96	0/0:10,0:10:30:0,30,314	0/0:7,0:7:21:0,21,222	0/0:1,0:1:3:0,3,31	0/0:3,0:3:9:0,9,92	0/0:4,0:4:12:0,12,126	0/0:3,0:3:6:0,6,76	0/0:10,0:10:30:0,30,318	0/0:6,0:6:18:0,18,187	0/0:1,0:1:3:0,3,32	0/0:4,0:4:12:0,12,127	0/0:3,0:3:9:0,9,97	0/0:1,0:1:3:0,3,32	0/0:6,0:6:18:0,18,189	0/0:2,0:2:6:0,6,64	0/0:1,0:1:3:0,3,32	0/0:3,0:3:9:0,9,97	0/0:7,0:7:21:0,21,223	0/0:2,0:2:6:0,6,63	./.:.:.:.:.	0/0:2,0:2:6:0,6,64	0/0:3,0:3:9:0,9,99	0/0:4,0:4:12:0,12,126	0/0:5,0:5:15:0,15,160	0/0:1,0:1:3:0,3,32	0/0:5,0:5:15:0,15,152	0/0:2,0:2:6:0,6,67	0/0:2,0:2:6:0,6,64	0/0:1,0:1:3:0,3,32	0/0:5,0:5:15:0,15,160	0/0:2,0:2:6:0,6,65	0/0:1,0:1:3:0,3,31	0/0:1,0:1:3:0,3,32	0/0:5,0:5:12:0,12,140	0/0:6,0:6:18:0,18,195	0/0:3,0:3:9:0,9,95	0/0:5,0:5:15:0,15,162	0/0:2,0:2:6:0,6,61	0/0:1,0:1:3:0,3,31	0/0:6,0:6:18:0,18,193	./.:.:.:.:.	0/0:8,0:8:24:0,24,253	0/0:3,0:3:9:0,9,101	0/0:5,0:5:15:0,15,158	0/0:5,0:5:15:0,15,165	0/0:3,0:3:9:0,9,101	0/0:8,0:8:24:0,24,252	1/1:0,6:6:18:195,18,0	0/0:7,0:7:21:0,21,220	1/1:0,5:5:15:153,15,0	0/0:2,0:2:6:0,6,65	./.:.:.:.:.	./.:.:.:.:.	0/0:4,0:4:12:0,12,122	0/0:5,0:5:15:0,15,161	./.:.:.:.:.	0/0:3,0:3:9:0,9,97	0/0:2,0:2:6:0,6,65	0/0:3,0:3:9:0,9,98	0/0:9,0:9:24:0,24,253	0/0:5,0:5:15:0,15,163	0/0:3,0:3:9:0,9,92	0/0:2,0:2:6:0,6,63	0/0:4,0:4:9:0,9,108	0/0:2,0:2:3:0,3,45	0/0:2,0:2:3:0,3,45	0/0:6,0:6:9:0,9,134	0/0:6,0:6:12:0,12,154	0/0:2,0:2:3:0,3,45	0/0:6,0:6:15:0,15,170	0/0:36,0:36:99:0,108,1204
chr0	82284053	.	A	G	4192.61	.	AC=47;AF=0.185;AN=254;BaseQRankSum=1.227;DP=1191;Dels=0.00;FS=11.371;HaplotypeScore=0.1878;InbreedingCoeff=0.5479;MLEAC=45;MLEAF=0.177;MQ=39.17;MQ0=26;MQRankSum=-0.364;QD=16.91;ReadPosRankSum=-0.164	GT:AD:DP:GQ:PL	0/0:56,0:56:99:0,126,1368	0/0:19,0:19:39:0,39,405	0/0:26,0:26:45:0,45,464	0/0:41,0:41:90:0,90,924	0/1:5,5:10:69:69,0,130	0/0:25,0:25:63:0,63,642	0/0:28,0:28:63:0,63,641	1/1:3,7:10:21:226,21,0	0/1:3,2:5:47:51,0,47	0/0:13,0:13:24:0,24,253	0/0:10,0:10:9:0,9,97	0/0:15,0:15:39:0,39,402	0/1:2,8:10:4:232,0,4	0/0:3,0:3:6:0,6,62	0/0:23,0:23:45:0,45,450	0/0:19,0:19:48:0,48,490	0/0:16,0:16:33:0,33,345	0/0:2,0:2:6:0,6,62	0/0:9,0:9:18:0,18,179	0/0:18,0:18:42:0,42,414	0/0:8,0:8:9:0,9,97	0/0:20,0:20:48:0,48,509	0/0:18,0:18:33:0,33,337	0/0:28,0:28:72:0,72,741	0/0:11,0:11:9:0,9,96	0/0:16,0:16:24:0,24,250	0/0:10,1:11:30:0,30,314	1/1:0,7:7:12:126,12,0	1/1:5,4:9:12:132,12,0	0/1:8,13:21:99:353,0,125	1/1:4,2:6:6:63,6,0	1/1:0,4:4:12:127,12,0	1/1:7,19:26:26:550,26,0	1/1:3,2:5:6:65,6,0	0/0:15,0:15:36:0,36,384	0/0:9,0:9:15:0,15,155	0/0:22,0:22:51:0,51,501	0/0:15,0:15:36:0,36,362	1/1:0,15:15:45:473,45,0	0/0:7,0:7:12:0,12,139	0/1:8,4:12:10:119,0,10	1/1:3,13:16:39:402,39,0	0/0:29,0:29:69:0,69,728	0/0:10,0:10:18:0,18,190	0/0:9,0:9:21:0,21,213	0/0:23,0:23:42:0,42,432	0/0:9,0:9:21:0,21,221	0/0:2,0:2:6:0,6,68	./.:.:.:.:.	0/0:7,0:7:18:0,18,183	0/0:1,0:1:3:0,3,31	0/0:4,0:4:3:0,3,32	0/0:6,0:6:12:0,12,123	0/0:4,0:4:6:0,6,60	0/0:6,0:6:15:0,15,155	1/1:2,1:3:3:34,3,0	0/0:3,0:3:9:0,9,97	0/0:6,0:6:15:0,15,148	0/0:2,0:2:6:0,6,63	0/0:7,0:7:12:0,12,124	1/1:1,4:5:12:128,12,0	1/1:0,3:3:9:94,9,0	0/0:12,0:12:27:0,27,276	0/0:7,0:7:21:0,21,218	0/0:3,0:3:9:0,9,93	./.:.:.:.:.	0/0:3,0:3:9:0,9,96	1/1:4,7:11:21:225,21,0	0/0:5,0:5:3:0,3,32	0/0:3,0:3:9:0,9,90	0/0:5,0:5:12:0,12,128	0/0:3,0:3:9:0,9,92	./.:.:.:.:.	0/0:7,0:7:18:0,18,187	0/0:4,0:4:9:0,9,94	0/0:7,0:7:18:0,18,182	0/0:4,0:4:12:0,12,120	0/0:9,0:9:21:0,21,215	./.:.:.:.:.	0/0:4,0:4:9:0,9,92	./.:.:.:.:.	./.:.:.:.:.	0/0:6,0:6:9:0,9,92	0/0:7,0:7:21:0,21,215	0/0:1,0:1:3:0,3,32	0/0:6,0:6:6:0,6,64	1/1:0,5:5:12:126,12,0	0/0:5,0:5:12:0,12,122	1/1:1,6:7:18:183,18,0	1/1:0,9:9:21:225,21,0	0/1:4,4:8:43:104,0,43	0/0:2,0:2:3:0,3,30	0/0:5,0:5:6:0,6,61	0/0:1,0:1:3:0,3,31	0/0:4,0:4:6:0,6,61	0/0:6,0:6:12:0,12,117	1/1:1,7:8:21:217,21,0	0/0:2,0:2:6:0,6,63	./.:.:.:.:.	0/0:3,0:3:3:0,3,30	0/1:8,1:9:22:22,0,58	0/0:2,0:2:3:0,3,32	1/1:0,3:3:3:32,3,0	0/0:2,0:2:6:0,6,64	0/0:3,0:3:9:0,9,93	0/0:2,0:2:6:0,6,59	0/0:9,0:9:15:0,15,164	0/0:4,0:4:12:0,12,124	0/0:5,0:5:12:0,12,126	0/0:8,0:8:9:0,9,91	0/0:11,0:11:18:0,18,189	0/0:5,0:5:12:0,12,129	0/0:8,0:8:21:0,21,216	1/1:0,3:3:6:66,6,0	0/1:7,3:10:46:81,0,46	0/1:4,4:8:17:112,0,17	0/0:5,0:5:12:0,12,127	0/0:5,0:5:12:0,12,122	0/0:3,0:3:9:0,9,91	0/0:4,0:4:6:0,6,59	0/0:3,0:3:9:0,9,88	0/0:5,0:5:15:0,15,160	0/0:6,0:6:12:0,12,124	0/0:8,0:8:18:0,18,189	./.:.:.:.:.	0/0:2,0:2:6:0,6,62	0/0:7,0:7:15:0,15,157	0/0:7,0:7:9:0,9,96	./.:.:.:.:.	0/0:8,0:8:15:0,15,194	0/0:2,0:2:3:0,3,32	./.:.:.:.:.	0/0:5,0:5:6:0,6,76	0/0:6,0:6:9:0,9,106	0/0:4,0:4:9:0,9,107	0/0:4,0:4:9:0,9,94	0/0:37,0:37:69:0,69,763
chr0	82285738	.	T	C	3288.9	.	AC=51;AF=0.192;AN=266;BaseQRankSum=-1.047;DP=891;Dels=0.00;FS=12.953;HaplotypeScore=0.0958;InbreedingCoeff=0.6378;MLEAC=43;MLEAF=0.162;MQ=59.56;MQ0=0;MQRankSum=0.496;QD=25.30;ReadPosRankSum=-2.826	GT:AD:DP:GQ:PL	0/0:51,0:51:99:0,153,1609	0/0:21,0:21:63:0,63,658	0/0:16,0:16:48:0,48,500	0/0:39,0:39:99:0,111,1175	1/1:0,14:14:42:415,42,0	0/0:18,0:18:51:0,51,541	0/0:10,0:10:30:0,30,310	1/1:0,2:2:6:67,6,0	0/0:3,0:3:9:0,9,96	0/0:16,0:16:48:0,48,496	0/0:1,0:1:3:0,3,32	0/0:13,0:13:36:0,36,386	1/1:0,7:7:21:207,21,0	0/0:1,0:1:3:0,3,31	0/0:16,0:16:48:0,48,499	0/0:16,0:16:42:0,42,462	0/0:15,0:15:42:0,42,448	0/0:3,0:3:9:0,9,94	0/0:4,0:4:9:0,9,93	0/0:3,0:3:9:0,9,92	0/0:7,0:7:21:0,21,221	0/0:6,0:6:18:0,18,186	0/0:26,0:26:78:0,78,784	0/0:21,0:21:63:0,63,642	0/0:2,0:2:6:0,6,65	0/0:18,0:18:54:0,54,551	0/0:10,0:10:27:0,27,275	1/1:0,2:2:6:66,6,0	1/1:0,1:1:3:31,3,0	1/1:0,21:21:63:632,63,0	0/1:1,2:3:23:54,0,23	1/1:0,2:2:6:65,6,0	1/1:0,20:20:60:592,60,0	0/1:1,1:2:27:27,0,27	0/0:18,0:18:51:0,51,541	0/0:3,0:3:9:0,9,93	0/0:16,0:16:42:0,42,464	0/0:11,0:11:27:0,27,306	1/1:0,6:6:18:180,18,0	0/0:2,0:2:3:0,3,32	1/1:0,2:2:6:62,6,0	1/1:0,9:9:27:270,27,0	0/0:17,0:17:45:0,45,488	0/0:12,0:12:36:0,36,371	0/0:15,0:15:45:0,45,467	0/0:15,0:15:42:0,42,438	0/0:11,0:11:27:0,27,311	0/0:4,0:4:9:0,9,96	./.:.:.:.:.	0/0:8,0:8:24:0,24,239	0/0:1,0:1:3:0,3,30	0/0:4,0:4:12:0,12,118	0/0:3,0:3:9:0,9,94	0/0:5,0:5:12:0,12,139	0/0:4,0:4:12:0,12,120	1/1:0,2:2:6:63,6,0	0/0:2,0:2:6:0,6,61	0/0:3,0:3:6:0,6,76	./.:.:.:.:.	0/0:7,0:7:21:0,21,218	1/1:0,2:2:6:63,6,0	1/1:0,3:3:9:92,9,0	0/0:7,0:7:21:0,21,206	0/0:5,0:5:15:0,15,153	0/0:5,0:5:15:0,15,153	0/0:2,0:2:6:0,6,54	0/0:5,0:5:15:0,15,155	1/1:0,2:2:6:65,6,0	0/0:4,0:4:12:0,12,122	0/0:3,0:3:9:0,9,95	0/0:5,0:5:15:0,15,149	./.:.:.:.:.	0/0:5,0:5:15:0,15,155	0/0:3,0:3:9:0,9,93	0/0:3,0:3:9:0,9,92	0/0:1,0:1:3:0,3,30	0/0:4,0:4:12:0,12,123	0/0:2,0:2:6:0,6,62	0/0:2,0:2:6:0,6,62	0/0:7,0:7:18:0,18,201	0/0:2,0:2:6:0,6,63	0/0:1,0:1:3:0,3,31	0/0:4,0:4:12:0,12,126	0/0:7,0:7:21:0,21,211	0/0:3,0:3:9:0,9,92	0/0:6,0:6:18:0,18,196	1/1:0,3:3:6:76,6,0	0/1:3,1:4:17:17,0,82	1/1:0,3:3:9:92,9,0	1/1:0,3:3:9:89,9,0	1/1:0,1:1:3:30,3,0	0/0:2,0:2:6:0,6,62	0/0:3,0:3:9:0,9,92	0/0:2,0:2:6:0,6,62	0/0:5,0:5:15:0,15,153	0/0:4,0:4:12:0,12,126	1/1:0,2:2:6:65,6,0	0/0:4,0:4:12:0,12,123	0/0:1,0:1:3:0,3,30	0/0:1,0:1:3:0,3,31	0/0:4,0:4:12:0,12,122	0/0:2,0:2:6:0,6,63	1/1:0,2:2:6:61,6,0	0/0:4,0:4:12:0,12,116	0/0:7,0:7:21:0,21,218	0/0:6,0:6:18:0,18,187	0/0:5,0:5:15:0,15,158	0/0:5,0:5:15:0,15,151	0/0:3,0:3:9:0,9,92	0/0:2,0:2:6:0,6,59	0/0:6,0:6:18:0,18,182	0/0:3,0:3:9:0,9,95	0/0:7,0:7:21:0,21,214	1/1:0,4:4:12:122,12,0	1/1:0,3:3:9:89,9,0	1/1:0,5:5:15:154,15,0	0/0:2,0:2:6:0,6,61	0/0:2,0:2:6:0,6,62	0/0:6,0:6:18:0,18,180	0/0:6,0:6:18:0,18,189	0/0:4,0:4:9:0,9,107	./.:.:.:.:.	0/0:8,0:8:18:0,18,212	0/0:7,0:7:21:0,21,216	0/0:3,0:3:9:0,9,92	0/0:3,0:3:9:0,9,93	0/0:6,0:6:18:0,18,184	0/0:4,0:4:9:0,9,106	0/0:3,0:3:9:0,9,94	0/0:4,0:4:6:0,6,89	0/0:2,0:2:3:0,3,45	0/0:5,0:5:9:0,9,121	0/0:2,0:2:3:0,3,45	0/0:5,0:5:9:0,9,120	0/0:2,0:2:3:0,3,45	0/0:1,0:1:3:0,3,32	0/0:27,0:27:81:0,81,928
chr0	82287414	.	C	T	3546.24	.	AC=46;AF=0.181;AN=254;BaseQRankSum=3.144;DP=895;Dels=0.00;FS=1.283;HaplotypeScore=0.1065;InbreedingCoeff=0.6763;MLEAC=42;MLEAF=0.165;MQ=59.45;MQ0=0;MQRankSum=-0.739;QD=26.66;ReadPosRankSum=0.565	GT:AD:DP:GQ:PL	0/0:51,0:51:99:0,150,1566	0/0:19,0:19:57:0,57,567	1/1:0,17:17:51:513,51,0	0/0:41,0:41:99:0,123,1238	0/0:17,0:17:45:0,45,479	0/0:9,0:9:27:0,27,267	0/0:17,0:17:51:0,51,516	./.:.:.:.:.	0/0:1,0:1:3:0,3,33	0/0:13,0:13:39:0,39,389	0/0:1,0:1:3:0,3,34	0/0:17,0:17:48:0,48,503	0/0:13,0:13:39:0,39,396	0/0:1,0:1:3:0,3,32	0/0:23,0:23:66:0,66,689	0/0:22,0:22:66:0,66,670	0/0:12,0:12:36:0,36,366	./.:.:.:.:.	1/1:0,2:2:6:59,6,0	1/1:0,1:1:3:31,3,0	0/0:2,0:2:6:0,6,60	1/1:0,8:8:24:242,24,0	1/1:0,10:10:30:314,30,0	0/0:19,0:19:54:0,54,555	./.:.:.:.:.	0/0:17,0:17:51:0,51,521	0/0:12,0:12:36:0,36,368	./.:.:.:.:.	0/0:3,0:3:9:0,9,95	0/0:18,0:18:51:0,51,537	./.:.:.:.:.	0/0:2,0:2:3:0,3,30	0/0:17,0:17:51:0,51,504	0/0:1,0:1:3:0,3,31	0/0:23,0:23:66:0,66,675	0/0:5,0:5:15:0,15,161	0/0:19,0:19:57:0,57,581	0/0:7,0:7:21:0,21,194	0/0:10,0:10:30:0,30,301	0/0:2,0:2:6:0,6,63	0/0:4,0:4:12:0,12,128	0/0:17,0:17:51:0,51,531	0/0:14,0:14:36:0,36,371	0/0:13,0:13:39:0,39,388	1/1:0,13:13:36:356,36,0	1/1:0,11:11:33:330,33,0	1/1:0,18:18:48:535,48,0	0/0:2,0:2:6:0,6,62	./.:.:.:.:.	0/0:3,0:3:9:0,9,92	0/0:1,0:1:3:0,3,32	0/0:5,0:5:15:0,15,156	0/0:10,0:10:30:0,30,300	0/0:3,0:3:9:0,9,96	0/0:8,0:8:24:0,24,247	0/0:1,0:1:3:0,3,31	0/0:5,0:5:15:0,15,151	0/0:4,0:4:12:0,12,118	0/0:1,0:1:3:0,3,31	0/0:7,0:7:21:0,21,215	0/0:8,0:8:24:0,24,245	0/0:2,0:2:6:0,6,58	0/0:9,0:9:27:0,27,271	0/0:3,0:3:9:0,9,89	0/0:5,0:5:15:0,15,153	0/0:6,0:6:18:0,18,183	0/0:5,0:5:15:0,15,157	0/0:2,0:2:6:0,6,53	0/0:2,0:2:6:0,6,63	0/0:1,0:1:3:0,3,30	0/0:2,0:2:6:0,6,60	0/0:2,0:2:6:0,6,62	1/1:0,6:6:18:185,18,0	1/1:0,2:2:6:58,6,0	0/0:2,0:2:6:0,6,65	0/0:3,0:3:9:0,9,92	./.:.:.:.:.	1/1:0,1:1:3:31,3,0	0/0:4,0:4:12:0,12,118	0/0:2,0:2:6:0,6,61	0/0:2,0:2:6:0,6,63	0/0:2,0:2:6:0,6,65	0/0:1,0:1:3:0,3,33	1/1:0,5:5:15:150,15,0	0/0:9,0:9:27:0,27,259	0/0:6,0:6:18:0,18,189	0/0:1,0:1:3:0,3,30	0/0:3,0:3:9:0,9,95	0/0:2,0:2:6:0,6,65	0/0:5,0:5:15:0,15,160	0/0:5,0:5:15:0,15,148	0/0:4,0:4:12:0,12,118	0/0:10,0:10:30:0,30,297	0/0:2,0:2:6:0,6,58	0/0:4,0:4:12:0,12,123	0/0:3,0:3:9:0,9,78	0/0:2,0:2:6:0,6,62	0/0:3,0:3:9:0,9,94	0/0:5,0:5:15:0,15,156	0/0:3,0:3:9:0,9,88	0/0:2,0:2:6:0,6,63	./.:.:.:.:.	0/0:2,0:2:6:0,6,64	1/1:0,5:5:15:153,15,0	1/1:0,1:1:3:31,3,0	1/1:0,2:2:6:59,6,0	0/0:2,0:2:6:0,6,60	0/0:7,0:7:21:0,21,218	0/0:1,0:1:3:0,3,32	0/0:3,0:3:9:0,9,94	0/0:8,0:8:24:0,24,236	0/0:1,0:1:3:0,3,32	0/0:11,0:11:33:0,33,341	0/0:11,0:11:33:0,33,333	0/0:4,0:4:12:0,12,124	0/0:3,0:3:9:0,9,92	0/0:4,0:4:12:0,12,119	0/0:7,0:7:21:0,21,202	1/1:0,4:4:9:108,9,0	1/1:0,1:1:3:30,3,0	0/0:7,0:7:21:0,21,214	0/0:6,0:6:18:0,18,180	1/1:0,2:2:6:64,6,0	1/1:0,7:7:21:208,21,0	1/1:0,3:3:9:92,9,0	1/1:0,6:6:18:183,18,0	0/0:6,0:6:18:0,18,180	1/1:0,3:3:9:99,9,0	1/1:0,5:5:15:154,15,0	0/0:2,0:2:3:0,3,45	0/0:1,0:1:3:0,3,31	./.:.:.:.:.	0/0:5,0:5:9:0,9,120	0/0:3,0:3:6:0,6,75	0/0:1,0:1:3:0,3,31	./.:.:.:.:.	0/0:23,0:23:69:0,69,747
chr0	82288461	.	G	A	6955.97	.	AC=62;AF=0.231;AN=268;BaseQRankSum=6.458;DP=980;Dels=0.00;FS=3.808;HaplotypeScore=0.0870;InbreedingCoeff=0.6616;MLEAC=61;MLEAF=0.228;MQ=59.20;MQ0=0;MQRankSum=-0.922;QD=26.05;ReadPosRankSum=0.726	GT:AD:DP:GQ:PL	0/0:76,0:76:99:0,228,2325	0/0:24,0:24:69:0,69,673	0/0:17,0:17:51:0,51,504	1/1:0,39:39:99:1193,117,0	1/1:0,6:6:18:189,18,0	0/0:16,0:16:48:0,48,474	0/0:8,0:8:24:0,24,238	1/1:0,7:7:21:222,21,0	0/1:1,3:4:21:85,0,21	0/0:25,0:25:72:0,72,718	0/0:3,0:3:9:0,9,101	0/0:14,0:14:42:0,42,415	1/1:0,16:16:48:498,48,0	0/0:4,0:4:12:0,12,128	0/0:13,0:13:36:0,36,360	1/1:1,18:19:34:517,34,0	0/0:13,0:13:39:0,39,392	0/1:6,1:7:13:13,0,158	0/0:9,0:9:21:0,21,231	0/0:18,0:18:54:0,54,526	0/0:7,0:7:21:0,21,209	0/0:19,0:19:57:0,57,572	0/0:18,0:18:54:0,54,508	0/0:14,0:14:42:0,42,413	0/0:2,0:2:6:0,6,68	0/0:19,0:19:57:0,57,570	0/0:7,0:7:21:0,21,205	1/1:0,10:10:30:324,30,0	1/1:0,5:5:15:161,15,0	1/1:0,23:23:66:697,66,0	1/1:0,5:5:15:155,15,0	1/1:0,6:6:18:189,18,0	1/1:0,21:21:60:640,60,0	1/1:0,4:4:12:126,12,0	0/0:10,0:10:30:0,30,305	0/0:6,0:6:18:0,18,193	0/0:19,0:19:57:0,57,555	0/0:12,0:12:36:0,36,357	1/1:0,11:11:33:334,33,0	0/1:1,4:5:16:116,0,16	1/1:0,3:3:9:86,9,0	1/1:0,17:17:45:501,45,0	0/0:15,0:15:45:0,45,459	0/0:16,0:16:42:0,42,453	0/0:10,0:10:30:0,30,299	0/0:18,0:18:54:0,54,541	0/0:5,0:5:15:0,15,155	0/0:6,0:6:18:0,18,182	0/0:1,0:1:3:0,3,31	0/0:3,0:3:9:0,9,95	0/0:1,0:1:3:0,3,32	./.:.:.:.:.	0/0:5,0:5:15:0,15,154	0/0:4,0:4:12:0,12,120	0/0:3,0:3:9:0,9,87	1/1:0,5:5:15:158,15,0	0/0:1,0:1:3:0,3,29	0/0:3,0:3:9:0,9,88	0/0:2,0:2:6:0,6,60	0/0:2,0:2:6:0,6,59	1/1:0,1:1:3:32,3,0	1/1:0,3:3:9:93,9,0	0/0:5,0:5:15:0,15,147	0/0:5,0:5:15:0,15,151	0/0:3,0:3:9:0,9,91	0/0:4,0:4:9:0,9,109	0/0:4,0:4:12:0,12,121	1/1:0,5:5:15:155,15,0	0/0:3,0:3:9:0,9,86	0/0:6,0:6:18:0,18,184	0/0:3,0:3:9:0,9,88	0/0:4,0:4:12:0,12,117	0/0:2,0:2:6:0,6,61	0/0:2,0:2:6:0,6,57	0/0:1,0:1:3:0,3,30	0/0:1,0:1:3:0,3,31	0/0:3,0:3:9:0,9,91	0/0:7,0:7:15:0,15,179	0/0:2,0:2:6:0,6,58	0/0:6,0:6:15:0,15,167	0/0:1,0:1:3:0,3,29	0/0:2,0:2:6:0,6,59	0/0:7,0:7:21:0,21,219	0/0:1,0:1:3:0,3,29	0/0:3,0:3:9:0,9,90	0/0:12,0:12:36:0,36,374	1/1:0,3:3:9:89,9,0	0/1:6,1:7:11:11,0,159	1/1:0,3:3:9:97,9,0	1/1:0,3:3:9:93,9,0	./.:.:.:.:.	0/0:2,0:2:6:0,6,58	0/0:5,0:5:15:0,15,151	0/0:2,0:2:6:0,6,63	0/0:1,0:1:3:0,3,30	0/1:4,1:5:17:17,0,107	1/1:0,6:6:18:193,18,0	0/0:1,0:1:3:0,3,31	0/1:1,2:3:21:52,0,21	0/0:5,0:5:15:0,15,146	0/0:12,0:12:36:0,36,375	0/0:3,0:3:9:0,9,88	1/1:0,3:3:9:92,9,0	0/0:3,0:3:9:0,9,87	./.:.:.:.:.	0/0:2,0:2:6:0,6,59	0/0:8,0:8:24:0,24,250	0/0:5,0:5:15:0,15,152	0/0:2,0:2:6:0,6,60	0/0:3,0:3:9:0,9,89	0/0:9,0:9:27:0,27,272	0/0:2,0:2:6:0,6,61	0/0:6,0:6:18:0,18,181	1/1:0,1:1:3:30,3,0	1/1:0,6:6:18:186,18,0	1/1:0,3:3:9:98,9,0	1/1:0,2:2:6:61,6,0	0/0:3,0:3:9:0,9,95	0/0:3,0:3:9:0,9,87	0/0:4,0:4:12:0,12,120	0/0:4,0:4:12:0,12,118	0/0:6,0:6:18:0,18,178	0/0:4,0:4:12:0,12,116	0/0:6,0:6:15:0,15,166	0/0:3,0:3:9:0,9,89	0/0:3,0:3:9:0,9,88	0/0:5,0:5:15:0,15,162	0/0:5,0:5:15:0,15,152	0/0:2,0:2:6:0,6,57	0/0:3,0:3:6:0,6,74	0/0:3,0:3:9:0,9,89	0/0:4,0:4:9:0,9,104	0/0:5,0:5:9:0,9,119	0/0:4,0:4:9:0,9,102	0/0:2,0:2:3:0,3,29	0/0:1,0:1:3:0,3,30	0/0:17,0:17:51:0,51,550
chr0	82288597	.	C	T	30338.9	.	AC=228;AF=0.857;AN=266;BaseQRankSum=-4.843;DP=1156;Dels=0.00;FS=1.478;HaplotypeScore=0.1113;InbreedingCoeff=0.6664;MLEAC=233;MLEAF=0.876;MQ=59.56;MQ0=0;MQRankSum=2.112;QD=29.46;ReadPosRankSum=1.876	GT:AD:DP:GQ:PL	1/1:0,78:78:99:2486,235,0	1/1:0,25:25:75:771,75,0	1/1:0,11:11:33:339,33,0	1/1:0,49:49:99:1520,147,0	1/1:0,12:12:33:356,33,0	1/1:0,24:24:63:685,63,0	0/0:17,0:17:48:0,48,505	1/1:0,6:6:18:186,18,0	1/1:0,1:1:3:31,3,0	1/1:0,25:25:75:749,75,0	1/1:0,5:5:15:159,15,0	1/1:0,14:15:39:396,39,0	1/1:0,21:21:63:642,63,0	0/1:2,2:4:55:55,0,56	0/0:15,0:15:42:0,42,452	1/1:0,27:27:78:806,78,0	1/1:0,26:26:72:760,72,0	1/1:0,8:8:24:255,24,0	1/1:0,9:9:27:290,27,0	1/1:0,16:16:45:468,45,0	1/1:0,10:10:30:317,30,0	1/1:0,21:21:63:643,63,0	1/1:0,20:20:60:625,60,0	1/1:0,19:19:57:583,57,0	1/1:0,2:2:6:67,6,0	1/1:0,21:21:63:649,63,0	0/0:17,0:17:48:0,48,530	1/1:0,6:6:18:191,18,0	1/1:0,7:7:21:226,21,0	1/1:0,28:28:84:843,84,0	1/1:0,7:7:21:224,21,0	1/1:0,4:4:12:126,12,0	1/1:0,25:25:75:783,75,0	1/1:0,5:5:15:159,15,0	1/1:0,21:21:57:610,57,0	0/0:4,0:4:12:0,12,111	1/1:0,14:14:42:434,42,0	1/1:0,15:15:45:460,45,0	1/1:0,18:18:51:542,51,0	1/1:0,1:1:3:32,3,0	1/1:0,5:5:15:161,15,0	1/1:0,21:21:63:659,63,0	1/1:0,12:12:33:357,33,0	1/1:0,21:21:57:615,57,0	1/1:0,7:8:21:209,21,0	1/1:0,12:12:36:374,36,0	1/1:0,12:12:36:372,36,0	1/1:0,5:5:12:131,12,0	0/0:2,0:2:6:0,6,63	1/1:0,5:5:15:154,15,0	1/1:0,2:2:6:61,6,0	1/1:0,2:2:6:64,6,0	1/1:0,9:9:24:261,24,0	1/1:0,5:5:15:156,15,0	1/1:0,3:3:9:92,9,0	1/1:0,5:5:15:154,15,0	1/1:0,7:7:21:216,21,0	1/1:0,5:5:15:159,15,0	1/1:0,4:4:12:126,12,0	1/1:0,10:10:30:310,30,0	1/1:0,4:4:12:122,12,0	1/1:0,5:5:15:149,15,0	1/1:0,8:8:24:240,24,0	0/0:6,0:6:15:0,15,177	0/0:2,0:2:6:0,6,65	0/0:6,0:6:18:0,18,186	0/0:6,0:6:18:0,18,184	1/1:0,5:5:12:135,12,0	1/1:0,5:5:15:153,15,0	1/1:0,3:3:9:94,9,0	1/1:0,1:1:3:27,3,0	1/1:0,4:4:12:124,12,0	1/1:0,3:3:9:92,9,0	1/1:0,7:7:21:224,21,0	1/1:0,6:6:18:194,18,0	1/1:0,3:3:9:97,9,0	1/1:0,3:3:6:76,6,0	1/1:0,3:3:9:94,9,0	1/1:0,1:1:3:32,3,0	1/1:0,6:6:15:168,15,0	1/1:0,1:1:3:31,3,0	1/1:0,2:2:6:63,6,0	1/1:0,3:3:9:95,9,0	1/1:0,3:3:9:89,9,0	./.:.:.:.:.	1/1:0,5:5:15:146,15,0	1/1:0,12:12:33:355,33,0	0/1:8,2:10:36:36,0,227	1/1:0,3:3:9:96,9,0	1/1:0,4:4:12:118,12,0	1/1:0,2:2:6:64,6,0	0/0:8,0:8:24:0,24,252	0/0:2,0:2:6:0,6,64	0/0:3,0:3:9:0,9,92	0/0:1,0:1:3:0,3,31	./.:.:.:.:.	1/1:0,3:3:6:61,6,0	0/0:1,0:1:3:0,3,32	1/1:0,4:4:9:95,9,0	0/0:2,0:2:6:0,6,65	0/0:13,0:13:39:0,39,413	./.:.:.:.:.	1/1:0,4:4:12:120,12,0	1/1:0,7:7:21:212,21,0	1/1:0,1:1:3:31,3,0	1/1:0,1:1:3:31,3,0	1/1:0,7:7:21:226,21,0	1/1:0,12:12:33:349,33,0	1/1:0,2:2:6:65,6,0	1/1:0,7:7:18:189,18,0	1/1:0,3:3:9:90,9,0	1/1:0,2:2:6:65,6,0	1/1:0,8:8:21:236,21,0	1/1:0,3:3:9:92,9,0	1/1:0,6:6:15:168,15,0	1/1:0,3:3:9:90,9,0	./.:.:.:.:.	1/1:0,9:9:27:272,27,0	1/1:0,3:3:6:73,6,0	1/1:0,5:5:15:146,15,0	1/1:0,5:5:15:154,15,0	1/1:0,7:7:21:220,21,0	1/1:0,5:5:15:149,15,0	1/1:0,2:2:3:45,3,0	1/1:0,6:6:18:187,18,0	1/1:0,6:6:18:186,18,0	1/1:0,3:3:9:90,9,0	1/1:0,7:7:21:219,21,0	1/1:0,7:7:18:203,18,0	1/1:0,2:2:6:61,6,0	1/1:0,3:3:6:76,6,0	0/0:4,0:4:6:0,6,89	1/1:0,4:4:6:89,6,0	1/1:0,5:6:12:134,12,0	1/1:0,4:4:6:76,6,0	1/1:0,2:2:3:31,3,0	0/0:17,0:17:51:0,51,556
chr0	82288624	.	C	T	6430.66	.	AC=57;AF=0.219;AN=260;BaseQRankSum=-0.311;DP=1159;Dels=0.00;FS=3.450;HaplotypeScore=0.1530;InbreedingCoeff=0.6880;MLEAC=54;MLEAF=0.208;MQ=59.61;MQ0=0;MQRankSum=0.500;QD=25.93;ReadPosRankSum=1.898	GT:AD:DP:GQ:PL	0/0:78,0:78:99:0,235,2476	0/0:25,0:25:72:0,72,757	0/0:13,0:13:36:0,36,375	0/0:46,0:46:99:0,138,1445	1/1:0,12:12:36:367,36,0	0/0:22,0:22:57:0,57,630	0/0:16,0:16:45:0,45,485	1/1:0,3:3:9:95,9,0	1/1:0,1:1:3:25,3,0	0/0:26,0:26:78:0,78,788	0/0:4,0:4:12:0,12,131	0/0:11,0:11:27:0,27,298	1/1:0,19:19:57:588,57,0	0/0:3,0:3:9:0,9,91	0/0:15,0:15:42:0,42,449	0/0:26,0:26:75:0,75,808	0/0:23,0:23:63:0,63,669	0/0:7,0:7:21:0,21,211	0/0:8,0:8:24:0,24,241	0/0:19,0:19:48:0,48,533	0/0:7,0:7:21:0,21,227	0/0:23,0:23:66:0,66,699	0/0:21,0:21:63:0,63,651	0/0:18,0:18:54:0,54,558	0/0:2,0:2:6:0,6,61	0/0:29,0:29:87:0,87,884	0/0:19,0:19:57:0,57,590	1/1:0,7:7:21:223,21,0	0/1:1,9:10:2:263,0,2	1/1:0,29:29:87:917,87,0	1/1:0,6:6:18:193,18,0	1/1:0,5:5:15:158,15,0	1/1:0,28:28:81:846,81,0	0/1:2,2:4:50:52,0,50	0/0:22,0:22:57:0,57,648	0/0:1,0:1:3:0,3,34	0/0:15,0:15:45:0,45,467	0/0:19,0:19:54:0,54,585	1/1:0,19:19:54:580,54,0	./.:.:.:.:.	1/1:0,10:10:30:307,30,0	1/1:0,22:22:66:694,66,0	0/0:14,0:14:39:0,39,431	0/0:23,0:23:69:0,69,689	0/0:8,0:8:24:0,24,250	0/0:12,0:12:36:0,36,381	0/0:10,0:10:30:0,30,304	0/1:5,1:6:17:17,0,116	0/0:2,0:2:6:0,6,65	0/0:6,0:6:18:0,18,185	./.:.:.:.:.	0/0:2,0:2:6:0,6,65	0/0:7,0:7:21:0,21,225	0/0:6,0:6:18:0,18,184	0/0:3,0:3:9:0,9,92	1/1:0,3:3:9:95,9,0	0/0:9,0:9:27:0,27,278	0/0:5,0:5:15:0,15,154	0/0:3,0:3:9:0,9,94	0/0:10,0:10:30:0,30,307	1/1:0,4:4:12:117,12,0	1/1:0,5:5:12:140,12,0	0/0:9,0:9:27:0,27,274	0/0:3,0:3:9:0,9,98	0/0:2,0:2:6:0,6,61	0/0:6,0:6:18:0,18,193	0/0:5,0:5:15:0,15,161	1/1:0,5:5:12:138,12,0	0/0:4,0:4:12:0,12,130	0/0:3,0:3:9:0,9,94	0/0:1,0:1:3:0,3,31	0/0:5,0:5:15:0,15,155	0/0:3,0:3:9:0,9,95	0/0:8,0:8:24:0,24,233	0/0:4,0:4:12:0,12,123	0/0:2,0:2:6:0,6,55	0/0:3,0:3:6:0,6,77	0/0:3,0:3:9:0,9,90	./.:.:.:.:.	0/0:7,0:7:18:0,18,199	0/0:1,0:1:3:0,3,32	0/0:1,0:1:3:0,3,29	0/0:4,0:4:12:0,12,122	0/0:3,0:3:9:0,9,95	./.:.:.:.:.	0/0:6,0:6:18:0,18,189	1/1:0,10:10:27:297,27,0	0/1:9,2:11:29:29,0,248	1/1:0,2:2:6:61,6,0	1/1:0,4:4:12:128,12,0	1/1:0,2:2:6:65,6,0	0/0:8,0:8:24:0,24,235	0/0:3,0:3:9:0,9,95	0/0:4,0:4:12:0,12,128	0/0:1,0:1:3:0,3,32	1/1:0,1:1:3:33,3,0	1/1:0,2:2:6:64,6,0	0/0:2,0:2:6:0,6,59	0/1:3,1:4:17:17,0,79	0/0:5,0:5:15:0,15,153	0/0:13,0:13:39:0,39,408	./.:.:.:.:.	1/1:0,4:4:12:122,12,0	0/0:6,0:6:18:0,18,194	0/0:1,0:1:3:0,3,32	0/0:1,0:1:3:0,3,32	0/0:8,0:8:24:0,24,243	0/0:12,0:12:33:0,33,352	0/0:1,0:1:3:0,3,34	0/0:7,0:7:18:0,18,197	0/0:3,0:3:9:0,9,94	0/0:1,0:1:3:0,3,35	0/0:11,0:11:27:0,27,306	1/1:0,4:4:12:127,12,0	1/1:0,4:4:12:124,12,0	1/1:0,2:2:6:62,6,0	./.:.:.:.:.	0/0:9,0:9:27:0,27,281	./.:.:.:.:.	0/0:5,0:5:15:0,15,156	0/0:7,0:7:21:0,21,218	0/0:10,0:10:30:0,30,302	0/0:4,0:4:12:0,12,126	0/0:1,0:1:3:0,3,32	0/0:6,0:6:18:0,18,184	0/0:5,0:5:15:0,15,151	0/0:4,0:4:9:0,9,106	0/0:7,0:7:21:0,21,213	0/0:3,0:3:9:0,9,93	0/0:2,0:2:3:0,3,28	0/0:4,0:4:6:0,6,69	0/0:4,0:4:6:0,6,89	0/0:4,0:4:6:0,6,89	0/0:6,0:6:12:0,12,132	0/0:4,0:4:6:0,6,89	0/0:2,0:2:6:0,6,59	0/0:16,0:16:42:0,42,434
chr0	82290377	.	G	A	5664.37	.	AC=52;AF=0.206;AN=252;BaseQRankSum=-3.467;DP=886;Dels=0.00;FS=0.590;HaplotypeScore=0.1070;InbreedingCoeff=0.6788;MLEAC=50;MLEAF=0.198;MQ=59.85;MQ0=0;MQRankSum=0.594;QD=26.85;ReadPosRankSum=-0.830	GT:AD:DP:GQ:PL	0/0:58,0:58:99:0,174,1916	0/0:20,0:20:60:0,60,643	1/1:0,23:23:60:665,60,0	0/0:34,0:34:99:0,102,1094	0/0:7,0:7:21:0,21,227	1/1:0,13:13:39:402,39,0	0/0:14,0:14:42:0,42,442	0/0:7,0:7:21:0,21,225	0/0:2,0:2:6:0,6,66	0/0:12,0:12:36:0,36,379	0/0:1,0:1:3:0,3,31	0/0:13,0:13:36:0,36,386	0/0:12,0:12:36:0,36,390	./.:.:.:.:.	0/0:15,0:15:42:0,42,464	0/0:16,0:16:48:0,48,515	0/0:13,0:13:39:0,39,413	0/0:4,0:4:12:0,12,122	1/1:0,11:11:27:302,27,0	1/1:0,11:11:30:326,30,0	0/0:3,0:3:9:0,9,99	1/1:0,18:18:54:552,54,0	1/1:0,12:12:36:378,36,0	0/0:19,0:19:57:0,57,605	./.:.:.:.:.	0/0:16,0:16:48:0,48,508	0/0:12,0:12:33:0,33,363	0/0:4,0:4:12:0,12,128	0/0:3,0:3:9:0,9,99	0/0:20,0:20:57:0,57,612	0/0:3,0:3:9:0,9,97	0/0:4,0:4:12:0,12,126	0/0:18,0:18:42:0,42,507	0/0:3,0:3:9:0,9,87	0/0:15,0:15:45:0,45,475	0/0:4,0:4:12:0,12,132	0/0:15,0:15:45:0,45,488	0/0:13,0:13:33:0,33,362	0/0:8,0:8:24:0,24,263	0/0:3,0:3:9:0,9,99	0/0:2,0:2:6:0,6,67	0/0:11,0:11:30:0,30,345	0/0:13,0:13:39:0,39,411	0/0:21,0:21:63:0,63,663	1/1:0,20:20:57:605,57,0	1/1:0,22:22:66:673,66,0	1/1:0,8:8:24:253,24,0	0/0:5,0:5:15:0,15,162	0/0:2,0:2:6:0,6,63	0/0:5,0:5:12:0,12,140	0/0:5,0:5:15:0,15,156	0/0:2,0:2:6:0,6,63	0/0:4,0:4:12:0,12,133	0/0:6,0:6:18:0,18,187	0/0:5,0:5:12:0,12,146	0/0:2,0:2:6:0,6,67	0/0:2,0:2:6:0,6,69	0/0:4,0:4:12:0,12,129	./.:.:.:.:.	0/0:4,0:4:12:0,12,119	0/0:1,0:1:3:0,3,33	0/0:3,0:3:9:0,9,93	0/0:3,0:3:9:0,9,92	0/0:4,0:4:12:0,12,127	0/0:2,0:2:6:0,6,66	0/0:2,0:2:3:0,3,34	0/0:2,0:2:6:0,6,65	0/0:9,0:9:27:0,27,281	0/0:1,0:1:3:0,3,32	./.:.:.:.:.	0/0:1,0:1:3:0,3,32	1/1:0,5:5:15:152,15,0	1/1:0,1:1:3:32,3,0	0/1:2,5:7:50:107,0,50	0/0:2,0:2:6:0,6,65	./.:.:.:.:.	0/0:4,0:4:12:0,12,128	1/1:0,3:3:9:93,9,0	0/0:1,0:1:3:0,3,32	0/0:1,0:1:3:0,3,31	0/0:4,0:4:9:0,9,109	0/0:2,0:2:6:0,6,63	0/0:6,0:6:18:0,18,197	1/1:0,8:8:24:250,24,0	1/1:0,3:3:9:95,9,0	0/0:6,0:6:18:0,18,195	0/0:3,0:3:9:0,9,99	0/0:4,0:4:12:0,12,127	0/0:2,0:2:6:0,6,54	0/0:5,0:5:15:0,15,151	0/0:4,0:4:12:0,12,125	0/0:2,0:2:6:0,6,63	0/0:3,0:3:6:0,6,79	./.:.:.:.:.	0/0:2,0:2:6:0,6,65	0/0:3,0:3:9:0,9,95	0/0:5,0:5:15:0,15,165	0/0:3,0:3:9:0,9,93	./.:.:.:.:.	./.:.:.:.:.	0/0:9,0:9:27:0,27,295	0/0:2,0:2:6:0,6,64	./.:.:.:.:.	1/1:0,1:1:3:33,3,0	1/1:0,4:4:12:122,12,0	1/1:0,9:9:27:279,27,0	0/0:1,0:1:3:0,3,32	0/0:2,0:2:6:0,6,61	0/0:2,0:2:6:0,6,61	0/0:4,0:4:12:0,12,124	0/0:4,0:4:12:0,12,127	0/0:2,0:2:6:0,6,61	0/0:5,0:5:15:0,15,157	0/0:1,0:1:3:0,3,32	0/0:4,0:4:12:0,12,132	0/1:5,1:6:13:13,0,143	0/0:3,0:3:9:0,9,97	0/0:5,0:5:15:0,15,162	1/1:0,4:4:12:127,12,0	1/1:0,3:3:9:92,9,0	0/0:4,0:4:12:0,12,128	0/0:2,0:2:6:0,6,65	1/1:0,9:9:27:275,27,0	1/1:0,4:4:12:126,12,0	1/1:0,2:2:6:64,6,0	1/1:0,2:2:6:63,6,0	0/0:4,0:4:12:0,12,126	1/1:0,1:1:3:32,3,0	1/1:0,1:1:3:33,3,0	./.:.:.:.:.	0/0:4,0:4:6:0,6,89	0/0:10,0:10:15:0,15,224	0/0:4,0:4:6:0,6,89	0/0:4,0:4:6:0,6,68	0/0:2,0:2:3:0,3,45	./.:.:.:.:.	0/0:23,0:23:69:0,69,811
chr0	82301399	.	A	C	778.67	.	AC=18;AF=0.075;AN=240;BaseQRankSum=1.737;DP=549;Dels=0.00;FS=0.000;HaplotypeScore=0.0190;InbreedingCoeff=0.2633;MLEAC=16;MLEAF=0.067;MQ=58.07;MQ0=0;MQRankSum=-0.208;QD=21.05;ReadPosRankSum=-1.549	GT:AD:DP:GQ:PL	0/0:25,0:25:75:0,75,790	0/0:18,0:18:54:0,54,551	0/0:11,0:11:33:0,33,344	0/0:15,0:15:45:0,45,467	0/0:11,0:11:30:0,30,329	0/0:5,0:5:15:0,15,153	0/0:9,0:9:27:0,27,287	./.:.:.:.:.	0/0:4,0:4:12:0,12,130	0/0:6,0:6:18:0,18,182	./.:.:.:.:.	0/0:3,0:3:9:0,9,97	0/0:13,0:13:39:0,39,405	./.:.:.:.:.	0/0:12,0:12:36:0,36,379	0/0:11,0:11:33:0,33,334	0/0:9,0:9:27:0,27,280	0/0:1,0:1:3:0,3,31	./.:.:.:.:.	0/0:2,0:2:6:0,6,61	0/0:2,0:2:3:0,3,32	0/0:2,0:2:6:0,6,51	0/0:5,0:5:15:0,15,160	0/0:15,0:15:45:0,45,461	0/0:1,0:1:3:0,3,32	0/0:14,0:14:42:0,42,434	0/0:10,0:10:30:0,30,315	1/1:0,3:3:9:90,9,0	0/1:1,1:2:25:27,0,25	0/0:11,0:11:30:0,30,335	0/1:1,1:2:23:30,0,23	1/1:0,3:3:9:97,9,0	0/1:1,4:5:17:117,0,17	0/0:1,0:1:3:0,3,31	0/0:6,0:6:18:0,18,189	./.:.:.:.:.	0/0:10,0:10:30:0,30,319	0/0:9,0:9:27:0,27,267	0/0:4,0:4:12:0,12,130	./.:.:.:.:.	1/1:0,3:3:9:101,9,0	0/0:4,0:4:12:0,12,131	0/0:22,0:22:60:0,60,650	0/0:9,0:9:27:0,27,284	0/0:8,0:8:21:0,21,230	0/0:11,0:11:33:0,33,341	0/0:7,0:7:21:0,21,224	0/0:4,0:4:12:0,12,128	0/0:3,0:3:9:0,9,96	0/0:2,0:2:6:0,6,61	./.:.:.:.:.	0/0:3,0:3:9:0,9,97	0/0:4,0:4:12:0,12,119	0/0:2,0:2:6:0,6,63	0/0:2,0:2:6:0,6,63	0/0:1,0:1:3:0,3,31	0/0:1,0:1:3:0,3,29	0/0:5,0:5:15:0,15,157	0/0:2,0:2:6:0,6,67	0/0:5,0:5:15:0,15,162	0/0:1,0:1:3:0,3,29	./.:.:.:.:.	0/0:4,0:4:12:0,12,122	0/0:2,0:2:6:0,6,61	0/0:3,0:3:9:0,9,95	0/0:2,0:2:6:0,6,62	0/0:1,0:1:3:0,3,32	1/1:0,6:6:18:198,18,0	1/1:0,3:3:9:97,9,0	0/0:1,0:1:3:0,3,31	0/0:1,0:1:3:0,3,32	0/0:1,0:1:3:0,3,33	0/0:4,0:4:12:0,12,115	0/0:3,0:3:9:0,9,95	0/0:1,0:1:3:0,3,33	./.:.:.:.:.	0/0:1,0:1:3:0,3,33	0/0:3,0:3:9:0,9,92	./.:.:.:.:.	0/0:8,0:8:21:0,21,231	0/0:1,0:1:3:0,3,30	0/0:1,0:1:3:0,3,31	0/0:4,0:4:12:0,12,122	0/0:3,0:3:9:0,9,96	0/0:1,0:1:3:0,3,30	0/0:1,0:1:3:0,3,34	1/1:0,3:3:9:99,9,0	0/0:2,0:2:6:0,6,61	0/0:3,0:3:9:0,9,92	1/1:0,3:3:9:93,9,0	0/0:1,0:1:3:0,3,31	./.:.:.:.:.	0/0:1,0:1:3:0,3,32	./.:.:.:.:.	0/0:2,0:2:6:0,6,68	0/0:1,0:1:3:0,3,32	0/0:1,0:1:3:0,3,32	0/0:2,0:2:6:0,6,63	0/0:1,0:1:3:0,3,32	0/0:1,0:1:3:0,3,32	0/0:2,0:2:3:0,3,31	0/0:2,0:2:6:0,6,57	0/0:2,0:2:6:0,6,67	0/0:2,0:2:6:0,6,65	0/0:2,0:2:6:0,6,65	0/0:6,0:6:18:0,18,189	0/0:2,0:2:3:0,3,31	0/0:7,0:7:21:0,21,220	0/0:4,0:4:12:0,12,130	0/0:1,0:1:3:0,3,33	0/0:1,0:1:3:0,3,33	0/0:4,0:4:12:0,12,132	0/0:2,0:2:6:0,6,59	0/1:2,2:4:52:52,0,52	0/0:5,0:5:15:0,15,162	0/0:2,0:2:6:0,6,65	./.:.:.:.:.	./.:.:.:.:.	0/0:1,0:1:3:0,3,30	./.:.:.:.:.	0/0:4,0:4:12:0,12,124	0/0:2,0:2:6:0,6,59	0/0:2,0:2:6:0,6,60	0/0:1,0:1:3:0,3,33	0/0:3,0:3:9:0,9,98	0/0:2,0:2:6:0,6,61	0/0:2,0:2:6:0,6,62	0/0:2,0:2:6:0,6,64	0/0:5,0:5:15:0,15,154	0/0:4,0:4:6:0,6,89	./.:.:.:.:.	./.:.:.:.:.	0/0:3,0:3:6:0,6,76	0/0:3,0:3:9:0,9,92	0/0:4,0:4:6:0,6,89	0/0:2,0:2:3:0,3,45	0/0:26,0:26:78:0,78,882
chr0	82308541	.	C	G	2501.86	.	AC=28;AF=0.109;AN=256;BaseQRankSum=-1.974;DP=1153;Dels=0.00;FS=0.000;HaplotypeScore=0.1811;InbreedingCoeff=0.6173;MLEAC=23;MLEAF=0.090;MQ=59.36;MQ0=0;MQRankSum=1.435;QD=27.80;ReadPosRankSum=0.982	GT:AD:DP:GQ:PL	0/0:94,0:94:99:0,283,3055	0/0:32,0:32:87:0,87,958	0/0:20,0:20:54:0,54,596	0/0:51,0:51:99:0,153,1609	0/0:17,0:17:51:0,51,541	0/0:19,0:19:54:0,54,576	1/1:0,24:24:72:765,72,0	0/0:3,0:3:9:0,9,97	0/0:1,0:1:3:0,3,32	0/0:17,0:17:51:0,51,527	0/0:2,0:2:6:0,6,65	0/0:16,0:16:45:0,45,486	0/0:15,0:15:42:0,42,467	0/0:1,0:1:3:0,3,32	0/0:18,0:18:54:0,54,569	0/0:22,0:22:66:0,66,685	0/0:24,0:24:66:0,66,726	0/0:1,0:1:3:0,3,30	0/0:10,0:10:24:0,24,281	0/0:10,0:10:30:0,30,306	0/0:2,0:2:6:0,6,66	0/0:22,0:22:63:0,63,672	0/0:23,0:23:69:0,69,747	0/0:20,0:20:60:0,60,634	1/1:0,2:2:6:69,6,0	0/0:20,0:20:60:0,60,633	0/0:16,0:16:48:0,48,491	0/0:1,0:1:3:0,3,34	0/0:2,0:2:6:0,6,68	0/0:30,0:30:81:0,81,898	./.:.:.:.:.	./.:.:.:.:.	0/0:25,0:25:75:0,75,794	0/0:6,0:6:18:0,18,191	1/1:0,12:12:33:358,33,0	0/0:1,0:1:3:0,3,32	0/0:26,0:26:69:0,69,772	0/0:8,0:8:24:0,24,239	0/0:11,0:11:33:0,33,351	0/0:6,0:6:18:0,18,194	0/0:6,0:6:18:0,18,198	0/0:20,0:20:57:0,57,616	0/0:21,0:21:60:0,60,658	0/0:22,0:22:66:0,66,688	0/0:12,0:12:36:0,36,391	0/0:20,0:20:57:0,57,620	0/0:12,0:12:30:0,30,352	0/0:8,0:9:24:0,24,261	1/1:0,1:1:3:31,3,0	0/0:7,0:7:15:0,15,188	0/0:2,0:2:6:0,6,61	0/0:3,0:3:9:0,9,98	0/0:2,0:2:6:0,6,62	1/1:0,2:2:6:61,6,0	0/0:5,0:5:15:0,15,158	0/0:4,0:4:12:0,12,124	0/0:3,0:3:6:0,6,78	0/0:7,0:7:21:0,21,221	0/0:2,0:2:6:0,6,65	0/0:1,0:1:3:0,3,33	0/0:2,0:2:6:0,6,68	0/0:4,0:4:12:0,12,126	0/0:9,0:9:27:0,27,275	0/0:7,0:7:18:0,18,201	0/0:8,0:8:21:0,21,236	0/0:2,0:2:6:0,6,67	1/1:0,3:3:9:98,9,0	0/0:13,0:13:39:0,39,416	0/0:2,0:2:6:0,6,61	./.:.:.:.:.	1/1:0,5:5:15:161,15,0	./.:.:.:.:.	0/0:1,0:1:3:0,3,34	0/0:2,0:2:6:0,6,65	0/0:7,0:7:21:0,21,224	0/0:5,0:5:12:0,12,145	0/0:6,0:6:18:0,18,201	0/0:9,0:9:27:0,27,286	./.:.:.:.:.	0/0:4,0:4:9:0,9,107	0/0:3,0:3:9:0,9,100	./.:.:.:.:.	0/0:4,0:4:12:0,12,126	1/1:0,4:4:12:122,12,0	0/0:2,0:2:6:0,6,60	1/1:0,3:3:9:94,9,0	0/0:5,0:5:15:0,15,162	0/0:6,0:6:18:0,18,197	0/0:8,0:8:21:0,21,234	0/0:3,0:3:9:0,9,99	0/0:3,0:3:9:0,9,96	0/0:2,0:2:3:0,3,45	1/1:0,3:3:9:94,9,0	./.:.:.:.:.	0/0:1,0:1:3:0,3,32	0/0:4,0:4:12:0,12,116	0/0:6,0:6:18:0,18,184	1/1:0,5:5:15:154,15,0	0/0:2,0:2:6:0,6,63	1/1:0,1:1:3:32,3,0	0/0:9,0:9:27:0,27,292	0/0:1,0:1:3:0,3,32	0/0:6,0:6:18:0,18,186	0/0:3,0:3:9:0,9,98	0/0:8,0:8:24:0,24,257	0/0:4,0:4:12:0,12,127	0/0:6,0:6:18:0,18,192	0/0:9,0:9:27:0,27,281	0/0:1,0:1:3:0,3,34	1/1:0,14:14:42:445,42,0	1/1:0,11:11:33:342,33,0	0/0:1,0:1:3:0,3,35	0/0:4,0:4:12:0,12,126	0/0:4,0:4:12:0,12,125	0/0:9,0:9:27:0,27,288	0/0:3,0:3:9:0,9,96	0/0:6,0:6:18:0,18,192	0/0:2,0:2:6:0,6,66	./.:.:.:.:.	0/0:1,0:1:3:0,3,32	0/0:8,0:8:24:0,24,259	0/0:6,0:6:18:0,18,192	0/0:9,0:9:27:0,27,279	0/0:8,0:8:24:0,24,258	0/0:5,0:5:15:0,15,158	0/0:1,0:1:3:0,3,32	0/0:8,0:8:24:0,24,258	0/0:2,0:2:6:0,6,63	0/0:2,0:2:6:0,6,63	0/0:4,0:4:6:0,6,89	./.:.:.:.:.	0/0:2,0:2:3:0,3,45	0/0:6,0:6:9:0,9,134	0/0:4,0:4:6:0,6,89	0/0:5,0:5:9:0,9,120	0/0:6,0:6:15:0,15,164	0/0:30,0:30:90:0,90,1031
chr0	82308879	.	G	C	3380.98	.	AC=32;AF=0.122;AN=262;BaseQRankSum=-1.626;DP=1268;Dels=0.00;FS=6.154;HaplotypeScore=0.0760;InbreedingCoeff=0.6629;MLEAC=29;MLEAF=0.111;MQ=59.29;MQ0=0;MQRankSum=-0.429;QD=27.27;ReadPosRankSum=1.118	GT:AD:DP:GQ:PL	0/0:81,0:81:99:0,244,2556	0/0:25,0:25:72:0,72,781	0/0:28,0:28:84:0,84,895	0/0:55,0:55:99:0,165,1735	0/0:14,0:15:42:0,42,441	0/0:27,0:27:81:0,81,843	0/0:30,0:30:90:0,90,929	0/0:5,0:5:15:0,15,159	./.:.:.:.:.	0/0:30,0:30:90:0,90,938	0/0:4,0:4:12:0,12,134	1/1:0,16:16:48:510,48,0	0/0:19,0:19:54:0,54,590	./.:.:.:.:.	0/0:17,0:17:51:0,51,531	0/0:27,0:27:81:0,81,852	0/0:33,0:33:99:0,99,1064	0/0:3,0:3:9:0,9,93	0/0:9,0:9:24:0,24,265	1/1:0,15:15:42:440,42,0	0/0:9,0:9:27:0,27,295	0/0:25,0:25:75:0,75,754	0/0:27,0:27:81:0,81,863	1/1:0,22:22:63:679,63,0	0/0:3,0:3:9:0,9,107	0/0:19,0:19:57:0,57,599	0/0:12,0:12:36:0,36,370	0/0:6,0:6:18:0,18,178	0/0:7,0:7:21:0,21,227	0/0:33,0:33:99:0,99,1044	./.:.:.:.:.	./.:.:.:.:.	0/0:31,0:31:87:0,87,958	0/0:2,0:2:6:0,6,65	0/0:21,0:21:63:0,63,674	0/0:1,0:1:3:0,3,33	0/0:19,0:19:51:0,51,562	0/0:21,0:21:63:0,63,642	0/0:16,0:16:48:0,48,499	0/0:5,0:5:15:0,15,168	0/0:7,0:7:21:0,21,226	0/0:14,0:14:42:0,42,447	0/0:19,0:19:57:0,57,591	1/1:0,11:11:33:355,33,0	0/0:24,0:24:72:0,72,761	0/0:29,0:29:87:0,87,931	0/0:12,0:12:33:0,33,372	0/1:1,3:4:20:85,0,20	0/0:1,0:1:3:0,3,35	0/0:1,0:1:3:0,3,33	0/0:5,0:5:15:0,15,164	0/0:4,0:4:9:0,9,109	0/0:10,0:10:30:0,30,320	0/0:3,0:3:9:0,9,92	1/1:0,3:3:9:97,9,0	0/0:4,0:4:12:0,12,124	1/1:0,2:2:6:63,6,0	1/1:0,5:5:15:161,15,0	0/0:6,0:6:18:0,18,191	1/1:1,4:5:12:127,12,0	0/0:6,0:6:18:0,18,187	0/0:4,0:4:12:0,12,126	0/0:11,0:11:30:0,30,324	0/0:3,0:3:9:0,9,96	0/0:4,0:4:12:0,12,134	0/0:4,0:4:12:0,12,126	0/0:3,0:3:9:0,9,98	0/0:8,0:8:24:0,24,235	0/0:4,0:4:12:0,12,130	0/0:3,0:3:9:0,9,94	0/0:2,0:2:6:0,6,65	./.:.:.:.:.	1/1:0,3:3:9:95,9,0	1/1:0,9:9:27:284,27,0	1/1:0,8:8:21:238,21,0	0/0:3,0:3:9:0,9,92	0/0:3,0:3:9:0,9,92	0/0:8,0:8:24:0,24,247	1/1:0,1:1:3:31,3,0	0/0:3,0:3:9:0,9,93	0/0:1,0:1:3:0,3,30	0/0:2,0:2:6:0,6,63	0/0:7,0:7:21:0,21,229	0/0:7,0:7:21:0,21,229	0/0:4,0:4:12:0,12,122	0/0:2,0:2:6:0,6,64	0/0:5,0:5:15:0,15,158	0/0:7,0:7:21:0,21,224	0/0:1,0:1:3:0,3,32	0/0:3,0:3:9:0,9,97	0/0:2,0:2:6:0,6,63	0/0:3,0:3:9:0,9,96	0/0:1,0:1:3:0,3,29	0/0:2,0:2:6:0,6,63	0/0:2,0:2:6:0,6,63	0/0:3,0:3:9:0,9,96	0/0:7,0:7:18:0,18,192	0/0:2,0:2:6:0,6,66	0/0:3,0:3:9:0,9,92	0/0:2,0:2:6:0,6,61	0/0:8,0:8:24:0,24,256	0/0:2,0:2:6:0,6,61	0/0:7,0:7:21:0,21,218	0/0:2,0:2:6:0,6,67	0/0:5,0:5:15:0,15,155	0/0:7,0:7:21:0,21,221	0/0:5,0:5:15:0,15,155	0/0:13,0:13:39:0,39,412	0/0:3,0:3:9:0,9,95	0/0:9,0:9:27:0,27,277	0/0:8,0:8:24:0,24,239	0/0:3,0:3:9:0,9,96	0/0:9,0:9:21:0,21,252	0/0:7,0:7:21:0,21,221	0/0:7,0:7:21:0,21,217	0/0:8,0:8:24:0,24,265	0/0:5,0:5:15:0,15,161	0/0:5,0:5:15:0,15,152	1/1:0,3:3:9:97,9,0	0/0:2,0:2:6:0,6,63	0/1:1,3:4:19:80,0,19	1/1:0,9:9:27:288,27,0	0/0:17,0:17:48:0,48,505	0/0:7,0:7:21:0,21,224	0/0:4,0:4:12:0,12,114	0/0:6,0:6:18:0,18,195	0/0:2,0:2:6:0,6,63	0/0:3,0:3:9:0,9,94	1/1:0,4:4:12:128,12,0	0/0:2,0:2:3:0,3,45	0/0:3,0:3:6:0,6,76	./.:.:.:.:.	0/0:9,0:9:18:0,18,229	0/0:6,0:6:9:0,9,134	0/0:5,0:5:9:0,9,109	0/0:8,0:8:15:0,15,198	0/0:17,0:17:51:0,51,578
chr0	82309360	.	A	T	2565.07	.	AC=33;AF=0.130;AN=254;BaseQRankSum=-2.619;DP=762;Dels=0.00;FS=4.983;HaplotypeScore=0.2173;InbreedingCoeff=0.5550;MLEAC=29;MLEAF=0.114;MQ=58.04;MQ0=0;MQRankSum=1.694;QD=26.72;ReadPosRankSum=0.109	GT:AD:DP:GQ:PL	0/0:45,0:45:99:0,132,1420	0/0:19,0:19:57:0,57,582	0/0:9,0:9:21:0,21,247	0/0:31,0:31:93:0,93,953	0/0:15,0:15:42:0,42,453	0/0:4,0:4:12:0,12,128	0/0:5,0:5:15:0,15,156	./.:.:.:.:.	0/0:1,0:1:3:0,3,33	0/0:12,0:12:36:0,36,381	./.:.:.:.:.	1/1:0,12:12:36:369,36,0	0/0:11,0:11:33:0,33,346	./.:.:.:.:.	0/0:22,0:22:60:0,60,656	0/0:17,0:17:48:0,48,525	0/0:12,0:12:36:0,36,377	./.:.:.:.:.	0/0:10,0:10:30:0,30,316	1/1:0,1:1:3:32,3,0	0/0:3,0:3:9:0,9,92	0/0:3,0:3:9:0,9,97	0/0:14,0:14:42:0,42,428	1/1:0,16:16:48:492,48,0	./.:.:.:.:.	0/0:19,0:19:51:0,51,569	0/0:15,0:15:45:0,45,467	0/0:2,0:2:6:0,6,61	0/0:2,0:2:6:0,6,65	0/0:9,0:9:21:0,21,252	0/0:1,0:1:3:0,3,32	./.:.:.:.:.	0/0:4,0:4:12:0,12,127	0/0:1,0:1:3:0,3,33	0/0:8,0:8:24:0,24,247	0/0:6,0:6:18:0,18,189	0/0:11,0:11:33:0,33,357	0/0:2,0:2:6:0,6,59	0/0:9,0:9:24:0,24,262	0/0:4,0:4:12:0,12,128	0/0:2,0:2:6:0,6,65	0/0:7,0:7:21:0,21,227	0/0:15,0:15:33:0,33,401	1/1:0,23:23:69:718,69,0	0/0:17,0:17:42:0,42,475	0/0:24,0:24:72:0,72,755	0/0:5,0:5:12:0,12,141	0/1:1,1:2:26:26,0,28	0/0:1,0:1:3:0,3,32	0/0:3,0:3:9:0,9,90	0/0:3,0:3:9:0,9,92	0/0:1,0:1:3:0,3,29	0/0:3,0:3:9:0,9,94	0/0:2,0:2:6:0,6,61	1/1:0,3:3:9:92,9,0	0/0:2,0:2:6:0,6,64	1/1:0,2:2:6:68,6,0	1/1:0,6:6:18:185,18,0	0/0:1,0:1:3:0,3,32	1/1:0,3:3:9:97,9,0	0/0:2,0:2:6:0,6,57	0/0:4,0:4:12:0,12,128	0/0:7,0:7:21:0,21,223	0/0:7,0:7:21:0,21,215	0/0:8,0:8:24:0,24,235	0/0:3,0:3:9:0,9,96	0/0:6,0:6:18:0,18,187	0/0:1,0:1:3:0,3,32	0/0:2,0:2:6:0,6,61	./.:.:.:.:.	0/0:3,0:3:9:0,9,93	./.:.:.:.:.	1/1:0,4:4:12:124,12,0	1/1:0,2:2:6:60,6,0	1/1:0,3:3:9:96,9,0	0/0:4,0:4:12:0,12,123	0/0:2,0:2:6:0,6,57	0/0:1,0:1:3:0,3,32	1/1:0,3:3:9:92,9,0	0/0:7,0:7:21:0,21,218	./.:.:.:.:.	0/0:1,0:1:3:0,3,29	0/0:3,0:3:9:0,9,97	0/0:4,0:4:12:0,12,119	0/0:1,0:1:3:0,3,32	0/0:3,0:3:9:0,9,94	0/0:4,0:4:9:0,9,107	0/0:4,0:4:12:0,12,128	0/0:5,0:5:15:0,15,152	./.:.:.:.:.	0/0:2,0:2:6:0,6,61	0/0:1,0:1:3:0,3,33	0/0:4,0:4:12:0,12,128	0/0:1,0:1:3:0,3,32	0/0:1,0:1:3:0,3,31	0/0:2,0:2:6:0,6,63	0/0:5,0:5:15:0,15,160	0/0:3,0:3:9:0,9,94	0/0:2,0:2:3:0,3,45	0/0:1,0:1:3:0,3,32	0/0:4,0:4:12:0,12,123	0/0:1,0:1:3:0,3,32	0/0:7,0:7:21:0,21,223	0/0:2,0:2:6:0,6,63	0/0:2,0:2:6:0,6,59	0/0:5,0:5:15:0,15,158	0/0:3,0:3:9:0,9,93	0/0:4,0:4:12:0,12,126	0/0:7,0:7:21:0,21,215	0/0:1,0:1:3:0,3,29	0/0:7,0:7:21:0,21,220	0/0:7,0:7:21:0,21,217	0/0:8,0:8:24:0,24,241	0/0:5,0:5:15:0,15,152	0/0:4,0:4:12:0,12,130	0/0:7,0:7:15:0,15,185	0/0:1,0:1:3:0,3,31	0/0:5,0:5:9:0,9,121	1/1:0,2:2:6:53,6,0	0/0:1,0:1:3:0,3,31	1/1:0,7:7:18:198,18,0	1/1:0,5:5:15:153,15,0	0/0:1,0:1:3:0,3,34	0/0:6,0:6:18:0,18,187	0/0:3,0:3:9:0,9,88	0/0:1,0:1:3:0,3,29	0/0:7,0:7:21:0,21,212	0/0:1,0:1:3:0,3,33	1/1:0,2:2:6:62,6,0	0/0:2,0:2:3:0,3,45	0/0:2,0:2:3:0,3,45	0/0:4,0:4:9:0,9,101	0/0:7,0:7:12:0,12,166	0/0:10,0:10:18:0,18,240	0/0:6,0:7:12:0,12,151	0/0:1,0:1:3:0,3,30	0/0:17,0:17:51:0,51,565
chr0	82310805	.	C	T	2767.59	.	AC=26;AF=0.099;AN=262;BaseQRankSum=-3.336;DP=1262;Dels=0.00;FS=2.154;HaplotypeScore=0.2560;InbreedingCoeff=0.5614;MLEAC=22;MLEAF=0.084;MQ=59.84;MQ0=0;MQRankSum=0.909;QD=25.16;ReadPosRankSum=-0.327	GT:AD:DP:GQ:PL	0/0:84,0:84:99:0,253,2681	0/0:18,0:18:54:0,54,562	0/0:26,0:26:75:0,75,788	0/0:59,0:59:99:0,177,1805	0/0:12,0:12:36:0,36,365	1/1:0,23:23:57:633,57,0	0/0:25,0:25:75:0,75,784	0/0:1,0:1:3:0,3,32	0/0:2,0:2:6:0,6,63	0/0:19,2:21:12:0,12,531	0/0:5,0:5:15:0,15,158	0/0:32,0:32:84:0,84,917	1/1:0,23:23:69:703,69,0	0/0:2,0:2:6:0,6,61	0/0:18,0:18:51:0,51,547	0/0:19,0:19:54:0,54,562	0/0:23,0:23:60:0,60,658	0/0:5,0:5:15:0,15,166	0/0:19,0:19:57:0,57,593	0/0:9,0:9:24:0,24,266	0/0:4,0:4:12:0,12,126	0/0:21,0:21:54:0,54,594	0/0:32,0:32:81:0,81,924	0/0:22,0:22:57:0,57,621	0/0:4,0:4:12:0,12,127	0/0:31,0:31:93:0,93,963	0/0:13,0:13:36:0,36,375	0/0:4,0:4:12:0,12,129	0/0:1,0:1:3:0,3,34	1/1:0,24:24:63:683,63,0	1/1:0,2:2:6:61,6,0	./.:.:.:.:.	0/0:27,0:27:75:0,75,795	0/0:4,0:4:12:0,12,128	0/0:20,0:20:60:0,60,614	0/0:7,0:7:21:0,21,226	0/0:18,0:18:54:0,54,575	0/0:17,0:17:51:0,51,525	0/0:24,0:24:72:0,72,747	0/0:5,0:5:15:0,15,159	0/1:2,3:5:47:80,0,47	0/0:22,0:22:66:0,66,712	0/0:15,0:15:42:0,42,444	0/0:22,0:22:63:0,63,658	0/0:32,1:33:59:0,59,911	0/0:34,0:34:99:0,102,1060	0/0:20,0:20:57:0,57,608	0/0:5,0:5:15:0,15,162	0/0:5,0:5:15:0,15,157	0/0:9,0:9:24:0,24,269	0/0:1,0:1:3:0,3,31	0/0:5,0:5:15:0,15,143	0/0:11,0:11:27:0,27,303	0/0:3,0:3:9:0,9,95	0/0:7,0:7:21:0,21,217	0/0:3,0:3:9:0,9,93	0/0:6,0:6:18:0,18,191	0/0:9,0:9:27:0,27,289	0/0:1,0:1:3:0,3,32	0/0:3,0:3:9:0,9,92	1/1:0,1:1:3:31,3,0	1/1:0,1:1:3:30,3,0	0/0:7,0:7:18:0,18,206	0/0:7,0:7:15:0,15,179	0/0:11,0:11:27:0,27,313	0/0:6,0:6:18:0,18,188	0/0:2,0:2:6:0,6,63	0/0:6,0:6:18:0,18,181	0/0:4,0:4:12:0,12,120	0/0:2,0:2:6:0,6,60	0/0:3,0:3:9:0,9,94	./.:.:.:.:.	0/0:1,0:1:3:0,3,32	0/0:4,0:4:12:0,12,124	0/0:2,0:2:6:0,6,65	0/0:1,0:1:3:0,3,30	0/0:5,0:5:12:0,12,138	0/0:1,0:1:3:0,3,32	0/0:3,0:3:9:0,9,95	0/0:2,0:2:3:0,3,45	0/0:1,0:1:3:0,3,28	0/0:3,0:3:9:0,9,95	0/0:8,0:8:24:0,24,249	0/0:4,0:4:12:0,12,126	0/0:5,0:5:15:0,15,154	0/0:5,0:5:15:0,15,140	1/1:0,3:3:9:96,9,0	0/0:7,0:7:21:0,21,225	./.:.:.:.:.	0/0:6,0:6:18:0,18,193	1/1:0,1:1:3:32,3,0	0/0:3,0:3:9:0,9,100	0/0:2,0:2:6:0,6,62	0/0:6,0:6:18:0,18,186	./.:.:.:.:.	1/1:0,2:2:6:59,6,0	0/0:4,0:4:12:0,12,122	0/0:3,0:3:9:0,9,89	0/0:2,0:2:6:0,6,61	0/0:3,0:3:9:0,9,97	0/0:9,0:9:27:0,27,275	0/0:4,0:4:12:0,12,129	0/1:3,2:5:48:48,0,77	0/0:4,0:4:9:0,9,110	0/0:2,0:2:6:0,6,63	0/0:8,0:8:24:0,24,243	1/1:0,9:9:27:293,27,0	0/0:8,0:8:21:0,21,233	0/0:10,0:10:30:0,30,319	0/0:7,0:7:21:0,21,219	0/0:6,0:6:18:0,18,186	0/0:10,0:10:30:0,30,319	0/0:4,0:4:12:0,12,122	0/0:2,0:2:6:0,6,63	0/0:7,0:7:21:0,21,216	0/0:5,0:5:12:0,12,140	1/1:0,7:7:21:215,21,0	1/1:0,4:4:9:108,9,0	0/0:4,0:4:12:0,12,124	0/0:5,0:5:15:0,15,160	0/0:5,0:5:15:0,15,157	0/0:4,0:4:12:0,12,122	0/0:5,0:5:15:0,15,162	0/0:8,0:8:21:0,21,233	0/0:4,0:4:12:0,12,123	0/0:3,0:3:9:0,9,94	0/0:10,0:10:27:0,27,293	0/0:10,0:10:27:0,27,285	0/0:2,0:2:6:0,6,59	0/0:2,0:2:3:0,3,45	./.:.:.:.:.	0/0:2,0:2:3:0,3,44	0/0:6,0:6:9:0,9,134	0/0:1,0:1:3:0,3,30	0/0:2,0:2:3:0,3,45	./.:.:.:.:.	0/0:16,0:16:48:0,48,536
chr0	82312622	.	A	T	1332.99	.	AC=21;AF=0.084;AN=250;BaseQRankSum=2.615;DP=778;Dels=0.00;FS=2.498;HaplotypeScore=0.0970;InbreedingCoeff=0.4755;MLEAC=18;MLEAF=0.072;MQ=59.76;MQ0=0;MQRankSum=0.895;QD=24.24;ReadPosRankSum=-2.694	GT:AD:DP:GQ:PL	0/0:45,0:45:99:0,114,1320	0/0:22,0:22:57:0,57,641	0/0:14,0:14:42:0,42,415	0/0:40,0:40:99:0,114,1201	0/0:17,0:17:51:0,51,528	0/0:9,0:9:27:0,27,269	0/0:7,0:7:21:0,21,201	0/0:1,0:1:3:0,3,33	0/0:2,0:2:6:0,6,67	0/0:12,0:12:33:0,33,327	0/0:3,0:3:9:0,9,97	0/0:13,0:13:39:0,39,403	0/0:14,0:14:42:0,42,424	0/0:2,0:2:6:0,6,57	0/0:20,0:20:60:0,60,620	0/0:6,0:6:15:0,15,167	0/0:10,0:10:30:0,30,312	0/0:3,0:3:9:0,9,89	0/0:2,0:2:6:0,6,61	./.:.:.:.:.	0/0:2,0:2:6:0,6,68	0/0:9,0:9:27:0,27,267	1/1:0,12:12:36:384,36,0	0/0:14,0:14:39:0,39,422	0/0:3,0:3:9:0,9,89	0/0:12,0:12:33:0,33,353	0/0:9,0:9:27:0,27,285	0/0:4,0:4:12:0,12,132	./.:.:.:.:.	0/0:7,0:7:18:0,18,203	./.:.:.:.:.	./.:.:.:.:.	0/0:5,0:5:12:0,12,137	0/0:1,0:1:3:0,3,30	0/0:13,0:13:36:0,36,388	0/0:3,0:3:9:0,9,99	0/0:19,0:19:54:0,54,571	0/0:5,0:5:15:0,15,160	0/0:18,0:18:51:0,51,531	0/0:2,0:2:6:0,6,53	0/0:3,0:3:9:0,9,90	0/0:8,0:8:24:0,24,239	0/0:23,0:23:60:0,60,646	0/0:13,0:13:39:0,39,402	1/1:0,7:7:21:228,21,0	0/0:14,0:14:36:0,36,409	0/0:14,0:14:42:0,42,421	0/0:1,0:1:3:0,3,31	0/0:2,0:2:6:0,6,59	0/0:1,0:1:3:0,3,32	0/0:1,0:1:3:0,3,33	0/0:3,0:3:9:0,9,93	0/1:4,1:5:17:17,0,107	0/0:5,0:5:15:0,15,152	0/0:5,0:5:15:0,15,149	0/0:1,0:1:3:0,3,30	0/0:2,0:2:6:0,6,59	0/0:3,0:3:9:0,9,90	0/0:1,0:1:3:0,3,33	0/0:7,0:7:21:0,21,217	0/0:3,0:3:6:0,6,79	0/0:3,0:3:9:0,9,86	0/0:5,0:5:15:0,15,154	0/0:3,0:3:9:0,9,90	0/0:2,0:2:6:0,6,62	0/0:5,0:5:15:0,15,149	0/0:2,0:2:6:0,6,61	0/0:4,0:4:12:0,12,118	0/0:3,0:3:9:0,9,93	./.:.:.:.:.	0/0:4,0:4:12:0,12,123	./.:.:.:.:.	0/0:2,0:2:6:0,6,61	0/0:2,0:2:6:0,6,62	0/0:9,0:9:27:0,27,278	./.:.:.:.:.	1/1:0,1:1:3:31,3,0	0/0:1,0:1:3:0,3,32	0/0:1,0:1:3:0,3,31	0/0:7,0:7:18:0,18,205	0/0:2,0:2:6:0,6,60	./.:.:.:.:.	0/0:2,0:2:6:0,6,66	0/0:2,0:2:6:0,6,63	1/1:0,3:3:9:97,9,0	0/0:3,0:3:9:0,9,92	0/0:5,0:5:15:0,15,152	0/0:1,0:1:3:0,3,30	0/0:4,0:4:12:0,12,124	0/0:1,0:1:3:0,3,30	0/0:2,0:2:6:0,6,59	0/0:5,0:5:15:0,15,148	0/0:2,0:2:6:0,6,66	0/0:3,0:3:9:0,9,94	0/0:1,0:1:3:0,3,32	0/0:2,0:2:6:0,6,61	0/0:2,0:2:6:0,6,67	0/0:1,0:1:3:0,3,31	0/0:3,0:3:6:0,6,75	0/0:6,0:6:18:0,18,181	0/0:6,0:6:18:0,18,182	0/0:4,0:4:12:0,12,120	0/0:5,0:5:15:0,15,147	1/1:0,2:2:6:62,6,0	0/0:9,0:9:27:0,27,280	1/1:0,9:9:24:265,24,0	0/0:5,0:5:15:0,15,153	0/0:4,0:4:12:0,12,120	0/0:1,0:1:3:0,3,31	0/0:4,0:4:12:0,12,129	0/0:6,0:6:18:0,18,188	0/0:1,0:1:3:0,3,30	0/0:9,0:9:24:0,24,251	./.:.:.:.:.	0/0:4,0:4:12:0,12,132	0/0:2,0:2:6:0,6,63	0/0:3,0:3:9:0,9,92	0/0:3,0:3:9:0,9,89	0/0:1,0:1:3:0,3,29	0/0:8,0:8:24:0,24,253	0/0:6,0:6:18:0,18,175	0/0:9,0:9:27:0,27,282	0/0:5,0:5:15:0,15,149	0/0:5,0:5:15:0,15,152	1/1:0,3:3:9:93,9,0	1/1:0,5:5:15:161,15,0	1/1:0,3:3:9:96,9,0	1/1:0,5:5:15:164,15,0	./.:.:.:.:.	0/0:5,0:5:9:0,9,120	0/0:2,0:2:3:0,3,45	0/0:2,0:2:3:0,3,45	./.:.:.:.:.	./.:.:.:.:.	0/0:4,0:4:6:0,6,89	0/0:8,0:8:12:0,12,179	0/0:24,0:24:72:0,72,785
chr0	82318206	.	G	A	1459.89	.	AC=20;AF=0.078;AN=256;BaseQRankSum=-2.969;DP=784;Dels=0.00;FS=2.641;HaplotypeScore=0.1676;InbreedingCoeff=0.4754;MLEAC=16;MLEAF=0.063;MQ=51.94;MQ0=4;MQRankSum=0.657;QD=24.33;ReadPosRankSum=-2.807	GT:AD:DP:GQ:PL	0/0:42,0:42:99:0,114,1244	0/0:12,0:12:36:0,36,380	0/0:13,0:13:36:0,36,386	0/0:32,0:32:84:0,84,866	0/0:12,0:12:36:0,36,372	0/0:11,0:11:24:0,24,260	0/0:25,0:25:72:0,72,753	0/0:1,0:1:3:0,3,32	0/0:3,0:3:9:0,9,87	0/0:19,1:20:54:0,54,555	./.:.:.:.:.	0/0:11,0:11:33:0,33,332	0/0:16,0:16:48:0,48,491	0/0:3,0:3:9:0,9,97	0/0:9,0:9:24:0,24,261	0/0:17,0:17:48:0,48,487	0/0:9,0:9:27:0,27,284	0/0:3,0:3:9:0,9,98	./.:.:.:.:.	0/0:3,0:3:6:0,6,66	0/0:3,0:3:9:0,9,95	0/0:15,0:15:45:0,45,464	1/1:0,13:13:33:342,33,0	0/0:9,0:10:27:0,27,280	0/0:2,0:2:6:0,6,67	0/0:11,0:11:30:0,30,314	0/0:8,0:8:24:0,24,230	0/0:1,0:1:3:0,3,32	0/0:1,0:1:3:0,3,33	0/0:10,0:10:27:0,27,279	0/0:2,0:2:6:0,6,59	0/0:2,0:2:6:0,6,66	0/0:11,0:11:27:0,27,271	0/0:2,0:2:3:0,3,32	0/0:13,0:13:36:0,36,379	0/0:5,0:5:15:0,15,147	0/0:12,0:12:36:0,36,381	0/0:11,0:11:27:0,27,306	0/0:12,0:12:27:0,27,282	0/0:3,0:3:9:0,9,96	0/0:2,0:2:6:0,6,61	0/0:11,0:11:30:0,30,312	0/0:10,0:10:27:0,27,295	0/0:16,0:16:42:0,42,422	1/1:0,19:20:57:581,57,0	0/0:13,0:13:36:0,36,371	0/0:9,0:9:27:0,27,274	0/0:3,0:3:9:0,9,86	0/0:1,0:1:3:0,3,33	0/0:6,0:6:18:0,18,180	0/0:3,0:3:6:0,6,63	0/0:1,0:1:3:0,3,32	0/0:4,0:4:12:0,12,130	0/0:4,0:4:9:0,9,88	0/0:2,0:2:6:0,6,62	0/0:2,0:2:6:0,6,63	0/0:3,0:3:9:0,9,95	0/0:5,0:5:15:0,15,152	./.:.:.:.:.	0/0:10,0:10:30:0,30,302	0/0:4,0:4:12:0,12,130	0/0:6,0:6:12:0,12,140	0/0:4,0:4:12:0,12,115	0/0:7,0:7:21:0,21,201	0/0:5,0:5:12:0,12,129	0/0:4,0:4:12:0,12,121	0/0:1,0:1:3:0,3,31	0/0:6,0:6:15:0,15,155	0/0:6,0:6:18:0,18,188	./.:.:.:.:.	0/0:1,0:1:3:0,3,32	0/0:3,0:3:9:0,9,94	0/0:3,0:3:9:0,9,87	0/0:3,0:3:9:0,9,91	0/0:8,0:8:24:0,24,249	0/0:1,0:1:3:0,3,32	0/0:1,0:1:3:0,3,32	1/1:0,4:4:12:126,12,0	0/0:2,0:2:6:0,6,63	0/0:3,0:3:9:0,9,92	0/0:5,0:5:12:0,12,139	0/0:2,0:2:6:0,6,58	0/0:4,0:4:12:0,12,123	0/0:5,0:5:15:0,15,156	0/0:2,0:2:6:0,6,65	0/0:2,0:2:6:0,6,63	0/0:6,0:6:15:0,15,153	0/0:2,0:2:6:0,6,56	0/0:1,0:1:3:0,3,32	0/0:2,0:2:6:0,6,61	0/0:1,0:1:3:0,3,28	0/0:2,0:2:6:0,6,61	0/0:4,0:4:12:0,12,116	./.:.:.:.:.	0/0:4,0:4:12:0,12,127	0/0:4,0:4:12:0,12,122	0/0:6,0:6:18:0,18,155	0/0:3,0:3:9:0,9,94	0/0:2,0:2:3:0,3,32	0/0:3,0:3:6:0,6,63	0/0:8,0:8:24:0,24,249	0/0:1,0:1:3:0,3,31	0/0:3,0:3:6:0,6,60	0/0:3,0:3:9:0,9,95	1/1:0,1:1:3:32,3,0	1/1:0,5:5:15:151,15,0	0/0:4,0:4:12:0,12,120	0/0:7,0:7:21:0,21,211	0/0:1,0:1:3:0,3,32	0/0:5,0:5:12:0,12,126	0/0:4,0:4:12:0,12,126	0/0:1,0:1:3:0,3,32	0/0:7,0:7:18:0,18,188	0/0:4,0:4:6:0,6,65	0/0:1,0:1:3:0,3,25	0/0:3,0:3:6:0,6,64	0/0:2,0:2:6:0,6,60	0/0:4,0:4:12:0,12,122	0/0:3,0:3:6:0,6,74	0/0:6,0:6:18:0,18,178	0/0:6,0:6:18:0,18,193	0/0:2,0:2:6:0,6,67	0/0:4,0:4:9:0,9,92	1/1:0,1:1:3:31,3,0	1/1:0,3:3:9:89,9,0	1/1:0,3:3:9:89,9,0	1/1:0,3:3:9:89,9,0	1/1:0,7:7:18:184,18,0	0/0:2,0:2:6:0,6,54	./.:.:.:.:.	./.:.:.:.:.	./.:.:.:.:.	0/0:6,0:6:6:0,6,89	0/0:1,0:1:3:0,3,26	0/0:4,0:5:6:0,6,89	./.:.:.:.:.	0/0:16,0:16:45:0,45,496
chr0	82319509	.	A	G	2389.95	.	AC=25;AF=0.093;AN=268;BaseQRankSum=-6.615;DP=1053;Dels=0.00;FS=0.000;HaplotypeScore=0.1701;InbreedingCoeff=0.5099;MLEAC=22;MLEAF=0.082;MQ=59.62;MQ0=0;MQRankSum=1.321;QD=21.15;ReadPosRankSum=1.092	GT:AD:DP:GQ:PL	0/0:63,0:63:99:0,189,1988	0/0:17,0:17:51:0,51,533	0/0:18,0:18:45:0,45,509	0/0:43,0:43:99:0,126,1291	0/0:9,0:9:27:0,27,278	0/0:22,0:22:66:0,66,677	1/1:0,32:32:87:878,87,0	0/0:5,0:5:15:0,15,164	0/0:4,0:4:12:0,12,126	0/0:12,0:12:30:0,30,327	0/0:9,0:9:27:0,27,296	0/0:30,0:30:84:0,84,891	0/0:17,0:18:48:0,48,510	0/1:3,4:7:74:107,0,74	0/0:16,0:16:45:0,45,458	0/0:11,0:11:33:0,33,352	0/0:21,0:21:51:0,51,570	0/1:5,1:6:9:9,0,133	0/0:14,0:14:39:0,39,412	0/0:9,0:9:27:0,27,265	0/0:7,0:7:21:0,21,215	0/0:20,0:20:60:0,60,610	1/1:0,16:16:36:404,36,0	0/0:8,0:8:24:0,24,250	0/0:3,0:3:9:0,9,97	0/0:9,0:9:24:0,24,265	0/0:16,0:16:48:0,48,500	0/0:1,0:1:3:0,3,30	0/0:6,0:6:18:0,18,183	0/0:21,0:21:63:0,63,648	0/0:9,0:9:27:0,27,277	0/0:5,0:5:15:0,15,168	0/0:24,0:24:72:0,72,741	0/0:4,0:4:12:0,12,126	0/0:13,0:13:33:0,33,368	0/0:14,0:14:42:0,42,444	0/0:20,0:20:57:0,57,604	0/0:11,0:11:33:0,33,333	0/0:14,0:14:42:0,42,441	0/0:4,0:4:12:0,12,132	0/0:9,0:9:27:0,27,291	0/0:14,0:14:39:0,39,413	0/0:19,0:19:54:0,54,571	0/0:13,0:13:36:0,36,374	1/1:0,11:11:33:319,33,0	0/0:24,0:24:69:0,69,711	0/0:10,0:10:30:0,30,310	0/0:8,0:8:24:0,24,259	0/0:2,0:2:3:0,3,45	0/0:3,0:3:6:0,6,78	0/0:1,0:1:3:0,3,30	0/0:5,0:5:15:0,15,156	0/0:3,0:3:9:0,9,93	./.:.:.:.:.	0/0:6,0:6:15:0,15,175	0/0:8,0:8:24:0,24,248	0/0:2,0:2:6:0,6,60	0/0:7,0:7:18:0,18,193	./.:.:.:.:.	0/0:7,0:7:21:0,21,220	0/0:1,0:1:3:0,3,31	0/0:3,0:3:9:0,9,96	0/0:3,0:3:6:0,6,74	0/0:3,0:3:9:0,9,96	0/0:3,0:3:9:0,9,95	0/0:1,0:1:3:0,3,32	0/0:1,0:1:3:0,3,31	0/0:4,0:4:12:0,12,119	0/0:5,0:5:15:0,15,156	0/0:3,0:3:9:0,9,92	0/0:1,0:1:3:0,3,31	0/0:3,0:3:9:0,9,92	0/0:1,0:1:3:0,3,32	0/0:3,0:3:6:0,6,75	0/0:6,0:6:15:0,15,176	0/0:2,0:2:6:0,6,63	0/0:5,0:5:15:0,15,142	1/1:0,6:6:15:165,15,0	0/0:3,0:3:9:0,9,92	0/0:1,0:1:3:0,3,32	0/0:4,0:4:12:0,12,123	0/0:3,0:3:9:0,9,92	0/0:4,0:4:12:0,12,130	0/0:4,0:4:12:0,12,126	0/0:1,0:1:3:0,3,32	0/0:7,0:7:21:0,21,227	0/0:8,0:8:24:0,24,249	0/0:12,0:12:33:0,33,338	0/0:3,0:3:9:0,9,90	0/0:3,0:3:9:0,9,97	0/0:5,0:5:12:0,12,135	0/0:1,0:1:3:0,3,31	0/0:1,0:1:3:0,3,32	0/0:1,0:1:3:0,3,30	0/0:1,0:1:3:0,3,31	0/0:5,0:5:15:0,15,150	0/1:5,4:9:66:66,0,130	0/0:5,0:5:15:0,15,155	0/0:1,0:1:3:0,3,31	0/0:1,0:1:3:0,3,31	0/0:10,0:10:30:0,30,316	0/0:2,0:2:6:0,6,63	0/0:2,0:2:6:0,6,61	0/0:1,0:1:3:0,3,33	1/1:0,4:4:12:122,12,0	1/1:0,6:6:12:148,12,0	0/0:4,0:4:12:0,12,126	0/0:11,0:11:33:0,33,338	0/0:8,0:8:24:0,24,256	0/0:8,0:8:24:0,24,247	0/0:5,0:5:15:0,15,151	0/0:8,0:8:24:0,24,263	0/0:5,0:5:15:0,15,154	0/0:5,0:5:12:0,12,117	0/0:6,0:6:15:0,15,154	0/0:8,0:8:24:0,24,244	0/0:2,0:2:6:0,6,58	0/0:6,0:6:15:0,15,167	0/0:3,0:3:9:0,9,90	0/0:1,0:1:3:0,3,31	0/0:6,0:6:18:0,18,188	0/0:3,0:3:9:0,9,95	0/0:8,0:8:18:0,18,214	1/1:0,2:2:6:61,6,0	1/1:0,4:4:12:120,12,0	1/1:0,3:3:9:90,9,0	1/1:0,4:4:12:119,12,0	1/1:0,3:3:9:94,9,0	0/0:2,0:2:6:0,6,63	0/0:4,0:4:6:0,6,89	0/0:2,0:2:6:0,6,59	./.:.:.:.:.	0/0:2,0:2:3:0,3,45	0/0:7,0:7:12:0,12,165	0/0:4,0:4:9:0,9,107	0/0:2,0:2:3:0,3,45	0/0:12,0:12:36:0,36,407
chr0	82324132	.	G	A	3543.16	.	AC=28;AF=0.108;AN=260;BaseQRankSum=0.267;DP=840;Dels=0.00;FS=1.115;HaplotypeScore=0.0345;InbreedingCoeff=0.4509;MLEAC=25;MLEAF=0.096;MQ=59.69;MQ0=0;MQRankSum=-0.623;QD=26.84;ReadPosRankSum=-0.623	GT:AD:DP:GQ:PL	1/1:0,57:57:99:1791,171,0	0/0:18,0:18:45:0,45,500	0/0:16,0:16:48:0,48,489	0/0:32,0:32:96:0,96,979	0/0:11,0:11:30:0,30,321	0/0:10,0:10:30:0,30,301	0/0:17,0:17:51:0,51,510	./.:.:.:.:.	0/0:3,0:3:9:0,9,97	1/1:0,15:15:39:428,39,0	1/1:0,1:1:3:34,3,0	0/0:14,0:14:39:0,39,412	0/0:21,0:21:63:0,63,622	1/1:0,1:1:3:30,3,0	0/0:15,0:15:39:0,39,428	0/0:11,0:11:33:0,33,341	1/1:0,16:16:48:509,48,0	1/1:0,2:2:6:62,6,0	0/0:3,0:3:9:0,9,93	0/0:2,0:2:6:0,6,63	0/0:1,0:1:3:0,3,31	0/0:21,0:21:63:0,63,626	0/0:13,0:13:39:0,39,392	0/0:19,0:19:57:0,57,597	0/0:1,0:1:3:0,3,34	0/0:10,0:10:30:0,30,305	0/0:7,0:7:21:0,21,216	0/0:4,0:4:12:0,12,130	0/0:2,0:2:6:0,6,65	0/0:17,0:17:51:0,51,523	0/0:3,0:3:9:0,9,98	0/0:2,0:2:6:0,6,65	0/0:9,0:9:24:0,24,260	0/0:2,0:2:6:0,6,65	0/0:12,0:12:36:0,36,363	0/0:3,0:3:9:0,9,97	0/0:16,0:16:42:0,42,448	0/0:11,0:11:30:0,30,320	0/0:15,0:15:42:0,42,441	0/1:1,2:3:23:56,0,23	0/0:3,0:3:9:0,9,86	0/0:11,0:11:30:0,30,315	0/0:15,0:15:36:0,36,400	0/0:24,0:24:66:0,66,711	0/0:24,0:24:69:0,69,718	0/0:26,0:26:69:0,69,763	0/0:8,0:8:21:0,21,227	0/0:1,0:1:3:0,3,33	0/0:1,0:1:3:0,3,31	0/0:7,0:7:18:0,18,193	./.:.:.:.:.	1/1:0,1:1:3:30,3,0	1/1:0,5:5:15:156,15,0	0/0:4,0:4:12:0,12,122	0/0:3,0:3:9:0,9,92	0/0:1,0:1:3:0,3,29	0/0:5,0:5:15:0,15,153	0/0:5,0:5:15:0,15,157	./.:.:.:.:.	0/0:1,0:1:3:0,3,30	0/0:1,0:1:3:0,3,30	0/0:2,0:2:6:0,6,57	1/1:0,16:16:36:430,36,0	0/0:2,0:2:6:0,6,61	0/0:5,0:5:15:0,15,155	0/0:4,0:4:12:0,12,124	0/0:2,0:2:3:0,3,45	0/0:4,0:4:12:0,12,127	0/0:1,0:1:3:0,3,29	./.:.:.:.:.	0/0:1,0:1:3:0,3,29	0/0:1,0:1:3:0,3,29	0/0:4,0:4:12:0,12,124	0/0:2,0:2:6:0,6,61	0/0:1,0:1:3:0,3,30	0/0:6,0:6:18:0,18,176	0/0:2,0:2:6:0,6,61	0/0:2,0:2:6:0,6,63	0/0:1,0:1:3:0,3,30	0/0:9,0:9:18:0,18,226	0/0:3,0:3:9:0,9,92	0/0:6,0:6:15:0,15,167	0/0:7,0:7:21:0,21,228	0/0:3,0:3:9:0,9,93	0/0:4,0:4:9:0,9,109	0/0:4,0:4:12:0,12,128	0/0:3,0:3:9:0,9,94	0/0:3,0:3:9:0,9,95	0/1:4,1:5:16:16,0,113	0/0:5,0:5:15:0,15,153	1/1:0,2:2:6:61,6,0	0/0:4,0:4:9:0,9,104	0/0:3,0:3:9:0,9,94	0/0:2,0:2:6:0,6,64	./.:.:.:.:.	0/0:1,0:1:3:0,3,33	0/0:2,0:2:6:0,6,59	0/0:2,0:2:6:0,6,63	0/0:1,0:1:3:0,3,32	0/0:2,0:2:6:0,6,65	0/0:3,0:3:9:0,9,100	0/0:1,0:1:3:0,3,31	0/0:3,0:3:9:0,9,95	0/0:2,0:2:6:0,6,59	0/0:2,0:2:6:0,6,61	0/0:7,0:7:21:0,21,213	0/0:3,0:3:9:0,9,96	0/0:5,0:5:15:0,15,149	1/1:0,1:1:3:30,3,0	0/0:2,0:2:6:0,6,56	0/0:8,0:8:24:0,24,239	1/1:0,1:1:3:30,3,0	1/1:0,6:6:18:184,18,0	0/0:7,0:7:21:0,21,210	0/0:2,0:2:6:0,6,62	0/0:3,0:3:9:0,9,97	0/0:1,0:1:3:0,3,31	0/0:4,0:4:12:0,12,122	0/0:2,0:2:6:0,6,62	0/0:4,0:4:12:0,12,122	0/0:4,0:4:12:0,12,119	0/0:2,0:2:6:0,6,63	0/0:4,0:4:9:0,9,106	0/0:5,0:5:12:0,12,137	0/0:1,0:1:3:0,3,31	0/0:4,0:4:12:0,12,124	0/0:1,0:1:3:0,3,31	0/0:4,0:4:9:0,9,109	0/0:4,0:4:9:0,9,84	0/0:1,0:1:3:0,3,31	./.:.:.:.:.	./.:.:.:.:.	0/0:3,0:3:6:0,6,74	0/0:2,0:2:3:0,3,45	0/0:3,0:3:6:0,6,74	0/0:2,0:2:3:0,3,45	0/0:24,0:24:72:0,72,760
chr0	82324549	.	T	C	4374.09	.	AC=50;AF=0.197;AN=254;BaseQRankSum=-2.829;DP=894;Dels=0.00;FS=1.760;HaplotypeScore=0.0912;InbreedingCoeff=0.5941;MLEAC=47;MLEAF=0.185;MQ=59.09;MQ0=0;MQRankSum=-1.562;QD=22.32;ReadPosRankSum=-0.290	GT:AD:DP:GQ:PL	0/0:57,0:57:99:0,171,1807	0/0:18,0:18:51:0,51,551	0/0:19,0:19:51:0,51,553	0/0:39,0:39:99:0,117,1179	1/1:0,16:16:45:481,45,0	0/0:9,0:9:27:0,27,272	0/0:15,0:15:39:0,39,411	0/0:3,0:3:9:0,9,102	0/0:7,0:7:21:0,21,230	0/0:13,0:13:39:0,39,401	0/0:5,0:5:15:0,15,145	0/0:13,0:13:39:0,39,397	0/0:8,0:8:24:0,24,247	0/0:1,0:1:3:0,3,33	1/1:0,15:15:45:454,45,0	0/0:17,0:17:51:0,51,515	0/0:15,0:15:42:0,42,432	0/0:5,0:5:15:0,15,160	0/0:9,0:9:27:0,27,267	1/1:0,4:4:12:115,12,0	0/0:7,0:7:21:0,21,226	0/0:10,0:10:27:0,27,293	0/0:15,0:15:45:0,45,463	0/0:10,0:10:30:0,30,293	0/0:3,0:3:9:0,9,98	0/0:21,0:21:54:0,54,597	0/0:13,0:13:39:0,39,401	0/1:3,3:6:79:79,0,79	0/1:2,2:4:51:51,0,53	1/1:0,17:17:51:501,51,0	0/1:1,4:5:22:89,0,22	1/1:0,3:3:9:99,9,0	1/1:0,18:18:48:498,48,0	0/0:3,0:3:9:0,9,93	0/0:9,0:9:27:0,27,272	0/0:5,0:5:15:0,15,161	0/0:12,0:12:36:0,36,364	0/1:7,1:8:8:8,0,187	1/1:0,11:11:30:317,30,0	0/0:3,0:3:9:0,9,93	1/1:0,4:4:12:111,12,0	1/1:0,13:13:39:401,39,0	0/0:18,0:18:54:0,54,562	0/0:18,0:18:48:0,48,523	0/0:15,0:15:45:0,45,457	0/0:12,0:12:36:0,36,371	0/0:12,0:12:33:0,33,347	0/0:7,0:7:21:0,21,218	./.:.:.:.:.	1/1:0,3:3:9:90,9,0	0/0:4,0:4:12:0,12,120	0/0:3,0:3:9:0,9,91	0/0:7,0:7:21:0,21,219	0/0:3,0:3:6:0,6,78	0/0:4,0:4:12:0,12,118	1/1:0,10:10:27:278,27,0	0/0:7,0:7:21:0,21,214	0/0:4,0:4:12:0,12,123	0/0:4,0:4:12:0,12,118	0/0:3,0:3:6:0,6,65	./.:.:.:.:.	./.:.:.:.:.	0/0:8,0:8:21:0,21,228	0/0:8,0:8:24:0,24,254	1/1:0,2:2:6:59,6,0	./.:.:.:.:.	1/1:0,4:4:12:121,12,0	1/1:0,4:4:12:120,12,0	1/1:0,2:2:6:61,6,0	0/0:1,0:1:3:0,3,31	0/0:3,0:3:9:0,9,92	0/0:3,0:3:9:0,9,89	1/1:0,5:5:15:151,15,0	0/1:4,4:8:96:96,0,104	0/0:5,0:5:15:0,15,146	./.:.:.:.:.	0/0:5,0:5:12:0,12,135	1/1:0,2:2:6:59,6,0	0/0:3,0:3:9:0,9,88	0/0:3,0:3:9:0,9,95	0/0:4,0:4:9:0,9,105	0/0:3,0:3:9:0,9,92	0/0:3,0:3:9:0,9,97	0/0:2,0:2:6:0,6,61	./.:.:.:.:.	0/0:4,0:4:12:0,12,126	0/0:12,0:12:33:0,33,357	0/1:1,8:9:4:228,0,4	0/0:3,0:3:9:0,9,94	0/0:9,0:9:27:0,27,275	0/0:4,0:4:12:0,12,125	0/0:2,0:2:6:0,6,61	0/0:1,0:1:3:0,3,31	1/1:0,2:2:6:60,6,0	0/0:3,0:3:9:0,9,93	0/1:3,1:4:20:20,0,84	0/1:6,2:8:37:37,0,165	0/0:4,0:4:12:0,12,124	./.:.:.:.:.	0/0:1,0:1:3:0,3,31	0/0:5,0:5:15:0,15,152	0/0:1,0:1:3:0,3,31	0/0:1,0:1:3:0,3,30	0/0:2,0:2:6:0,6,60	0/0:2,0:2:6:0,6,61	0/0:5,0:5:15:0,15,159	0/0:3,0:3:9:0,9,97	0/0:3,0:3:9:0,9,92	0/0:3,0:3:9:0,9,92	0/0:5,0:5:12:0,12,134	0/0:3,0:3:9:0,9,91	0/0:3,0:3:9:0,9,92	0/0:6,0:6:15:0,15,169	1/1:0,3:3:9:89,9,0	1/1:0,2:2:6:59,6,0	1/1:0,4:4:9:106,9,0	0/0:2,0:2:6:0,6,65	0/0:1,0:1:3:0,3,32	0/0:3,0:3:9:0,9,87	0/0:2,0:2:6:0,6,59	0/0:9,0:9:27:0,27,277	0/0:2,0:2:6:0,6,57	0/0:6,0:6:18:0,18,182	0/0:1,0:1:3:0,3,31	0/0:5,0:5:15:0,15,156	0/0:4,0:4:12:0,12,127	0/0:5,0:5:15:0,15,149	0/0:4,0:4:12:0,12,120	0/0:2,0:2:6:0,6,62	./.:.:.:.:.	0/0:6,0:6:9:0,9,134	./.:.:.:.:.	0/0:6,0:6:9:0,9,134	./.:.:.:.:.	0/0:4,0:4:6:0,6,89	0/0:2,0:2:3:0,3,45	0/0:13,0:13:39:0,39,419
chr0	82326168	.	A	G	25583.5	.	AC=240;AF=0.930;AN=258;BaseQRankSum=1.886;DP=968;Dels=0.00;FS=0.478;HaplotypeScore=0.2124;InbreedingCoeff=0.5382;MLEAC=242;MLEAF=0.938;MQ=53.54;MQ0=18;MQRankSum=-3.436;QD=28.88;ReadPosRankSum=-0.211	GT:AD:DP:GQ:PL	1/1:0,64:64:99:2007,189,0	1/1:0,22:22:57:594,57,0	1/1:0,14:14:39:407,39,0	1/1:0,34:35:99:1079,102,0	1/1:0,12:12:36:382,36,0	1/1:0,10:10:30:311,30,0	1/1:0,13:13:39:401,39,0	./.:.:.:.:.	1/1:0,2:2:3:31,3,0	1/1:0,20:20:48:517,48,0	1/1:0,1:1:3:31,3,0	1/1:0,23:23:63:670,63,0	1/1:0,13:13:33:342,33,0	./.:.:.:.:.	1/1:0,16:16:39:398,39,0	1/1:0,16:16:39:391,39,0	1/1:0,17:17:51:533,51,0	./.:.:.:.:.	1/1:0,6:6:15:169,15,0	1/1:0,5:5:9:94,9,0	1/1:0,3:3:3:35,3,0	1/1:0,6:6:18:182,18,0	1/1:0,18:18:54:573,54,0	0/0:18,1:19:54:0,54,548	1/1:0,3:3:9:97,9,0	1/1:0,18:18:51:529,51,0	1/1:0,15:15:45:472,45,0	1/1:0,2:2:6:61,6,0	1/1:0,3:3:9:96,9,0	1/1:0,17:17:45:481,45,0	1/1:0,5:5:15:154,15,0	1/1:0,4:4:6:59,6,0	1/1:0,10:10:30:308,30,0	1/1:0,1:1:3:33,3,0	1/1:0,8:8:21:225,21,0	1/1:0,4:4:12:123,12,0	1/1:0,27:27:78:821,78,0	1/1:0,11:11:33:336,33,0	1/1:0,7:7:21:217,21,0	1/1:0,3:3:9:100,9,0	1/1:0,2:2:6:64,6,0	1/1:0,17:17:51:516,51,0	1/1:0,30:30:84:899,84,0	0/0:11,0:11:33:0,33,345	1/1:0,16:16:48:496,48,0	1/1:0,16:16:48:503,48,0	1/1:0,18:18:42:470,42,0	0/0:6,0:6:18:0,18,192	1/1:0,4:4:9:89,9,0	1/1:0,5:5:15:156,15,0	1/1:0,1:1:3:32,3,0	1/1:0,3:3:9:95,9,0	1/1:0,3:3:9:95,9,0	1/1:0,2:2:6:63,6,0	0/0:4,0:5:12:0,12,128	1/1:0,2:2:6:57,6,0	1/1:0,2:2:3:33,3,0	0/0:7,0:7:21:0,21,212	1/1:0,3:3:9:89,9,0	1/1:0,9:9:24:254,24,0	1/1:0,2:2:6:52,6,0	1/1:0,3:3:9:88,9,0	1/1:0,10:10:30:304,30,0	1/1:0,6:6:18:186,18,0	1/1:0,4:4:12:131,12,0	1/1:0,2:2:6:63,6,0	./.:.:.:.:.	1/1:0,8:8:24:249,24,0	1/1:0,4:4:12:126,12,0	1/1:0,1:1:3:33,3,0	1/1:0,4:4:12:121,12,0	1/1:0,4:4:12:126,12,0	1/1:0,6:6:12:134,12,0	1/1:0,3:3:9:98,9,0	1/1:0,2:2:6:61,6,0	0/0:3,0:3:9:0,9,89	1/1:0,5:5:15:157,15,0	1/1:0,4:4:12:128,12,0	0/0:3,0:3:9:0,9,87	1/1:0,6:6:18:188,18,0	1/1:0,6:6:12:126,12,0	1/1:0,2:2:6:66,6,0	1/1:0,4:4:12:127,12,0	1/1:0,3:3:6:63,6,0	1/1:0,4:4:12:121,12,0	1/1:0,2:2:6:61,6,0	1/1:0,6:6:18:189,18,0	1/1:0,2:2:6:65,6,0	1/1:0,4:4:9:97,9,0	1/1:0,4:4:9:92,9,0	./.:.:.:.:.	1/1:0,5:5:15:156,15,0	1/1:0,5:5:9:107,9,0	1/1:0,9:9:27:280,27,0	1/1:0,2:2:6:62,6,0	1/1:0,4:4:12:132,12,0	1/1:0,2:2:6:66,6,0	1/1:0,2:2:3:32,3,0	1/1:0,4:4:9:95,9,0	1/1:0,3:3:6:57,6,0	1/1:0,3:3:3:31,3,0	1/1:0,2:2:6:65,6,0	1/1:0,7:7:18:189,18,0	1/1:0,4:4:12:126,12,0	1/1:0,2:2:6:60,6,0	1/1:0,6:6:12:122,12,0	1/1:0,4:4:12:120,12,0	1/1:0,7:7:21:214,21,0	1/1:0,4:4:9:97,9,0	1/1:0,4:4:12:130,12,0	1/1:0,3:3:9:92,9,0	1/1:0,4:4:9:100,9,0	1/1:0,9:9:24:251,24,0	1/1:0,6:6:18:192,18,0	1/1:0,5:5:15:158,15,0	1/1:0,7:7:21:219,21,0	./.:.:.:.:.	1/1:0,6:6:18:195,18,0	1/1:0,4:4:12:128,12,0	1/1:0,4:4:12:126,12,0	1/1:0,12:12:33:369,33,0	1/1:0,1:1:3:34,3,0	1/1:0,5:5:15:158,15,0	1/1:0,4:4:12:126,12,0	1/1:0,5:5:15:161,15,0	1/1:0,11:11:30:333,30,0	1/1:0,5:5:15:161,15,0	1/1:0,4:4:9:106,9,0	1/1:0,5:5:15:161,15,0	1/1:0,2:2:3:45,3,0	1/1:0,2:2:3:45,3,0	0/0:6,0:6:9:0,9,120	1/1:0,1:1:3:31,3,0	./.:.:.:.:.	1/1:0,4:4:6:89,6,0	./.:.:.:.:.	0/0:19,0:19:57:0,57,626
chr0	82327728	.	C	T	2094.33	.	AC=58;AF=0.279;AN=208;BaseQRankSum=-3.575;DP=529;Dels=0.00;FS=2.088;HaplotypeScore=0.0397;InbreedingCoeff=0.5837;MLEAC=54;MLEAF=0.260;MQ=38.15;MQ0=59;MQRankSum=-1.415;QD=19.21;ReadPosRankSum=1.501	GT:AD:DP:GQ:PL	0/0:13,0:13:39:0,39,418	0/0:11,0:11:21:0,21,223	0/0:11,0:11:24:0,24,249	0/0:22,0:22:42:0,42,435	1/1:0,14:15:30:302,30,0	./.:.:.:.:.	0/0:15,0:15:33:0,33,330	./.:.:.:.:.	./.:.:.:.:.	0/0:9,0:9:21:0,21,220	./.:.:.:.:.	0/0:12,0:12:27:0,27,274	1/1:0,4:4:9:88,9,0	./.:.:.:.:.	0/0:13,0:13:33:0,33,355	1/1:0,7:7:15:148,15,0	1/1:0,5:5:9:90,9,0	./.:.:.:.:.	0/0:3,0:3:6:0,6,73	0/0:4,0:4:3:0,3,45	./.:.:.:.:.	0/0:4,0:4:6:0,6,62	0/0:10,0:10:6:0,6,63	0/0:15,0:15:24:0,24,267	./.:.:.:.:.	0/0:16,0:16:42:0,42,432	0/0:9,0:9:21:0,21,217	1/1:0,2:2:6:65,6,0	./.:.:.:.:.	1/1:1,9:10:18:183,18,0	./.:.:.:.:.	1/1:0,4:4:12:131,12,0	1/1:0,3:3:9:82,9,0	./.:.:.:.:.	0/0:7,0:7:15:0,15,153	./.:.:.:.:.	0/0:13,0:13:15:0,15,154	0/0:7,0:7:15:0,15,168	1/1:0,10:10:15:140,15,0	./.:.:.:.:.	1/1:0,2:2:6:64,6,0	1/1:0,8:8:18:198,18,0	0/0:15,0:15:21:0,21,218	0/0:13,0:13:27:0,27,299	0/0:11,0:11:27:0,27,283	0/0:11,0:11:21:0,21,230	0/0:12,0:12:27:0,27,292	./.:.:.:.:.	./.:.:.:.:.	0/0:5,0:5:6:0,6,73	./.:.:.:.:.	0/0:1,0:1:3:0,3,32	./.:.:.:.:.	./.:.:.:.:.	0/0:5,0:5:9:0,9,91	1/1:0,1:1:3:33,3,0	0/0:6,0:6:15:0,15,156	0/0:2,0:2:3:0,3,30	./.:.:.:.:.	0/0:5,0:5:6:0,6,76	1/1:0,3:3:9:93,9,0	1/1:0,4:4:12:121,12,0	1/1:0,3:3:9:88,9,0	./.:.:.:.:.	./.:.:.:.:.	0/0:1,0:1:3:0,3,32	0/0:2,0:2:3:0,3,31	1/1:0,3:3:6:54,6,0	1/1:0,3:3:6:60,6,0	./.:.:.:.:.	0/0:2,0:2:6:0,6,61	0/0:1,0:1:3:0,3,30	0/0:1,0:1:3:0,3,30	0/0:1,0:1:3:0,3,32	0/0:4,0:4:9:0,9,97	./.:.:.:.:.	0/0:2,0:2:3:0,3,31	0/0:5,0:5:6:0,6,76	0/0:1,0:1:3:0,3,30	0/0:3,0:3:6:0,6,61	0/0:2,0:2:3:0,3,32	0/0:2,0:2:3:0,3,30	0/0:1,0:1:3:0,3,32	0/0:4,0:4:9:0,9,88	0/0:5,0:5:9:0,9,90	0/0:1,0:1:3:0,3,30	1/1:0,1:1:3:30,3,0	0/0:2,0:2:3:0,3,32	1/1:0,4:4:6:55,6,0	1/1:0,2:2:6:65,6,0	./.:.:.:.:.	1/1:0,1:1:3:31,3,0	1/1:0,2:2:6:63,6,0	1/1:0,1:1:3:30,3,0	1/1:0,1:1:3:30,3,0	1/1:0,1:1:3:32,3,0	0/0:1,0:1:3:0,3,30	0/0:3,0:3:6:0,6,61	0/0:2,0:2:6:0,6,59	./.:.:.:.:.	0/0:2,0:2:6:0,6,63	./.:.:.:.:.	1/1:0,1:1:3:30,3,0	0/0:3,0:3:9:0,9,94	./.:.:.:.:.	0/0:2,0:2:6:0,6,65	0/0:4,0:4:12:0,12,131	0/0:3,0:3:9:0,9,89	0/0:1,0:1:3:0,3,31	./.:.:.:.:.	./.:.:.:.:.	0/0:1,0:1:3:0,3,32	0/0:8,0:8:6:0,6,89	0/0:4,0:4:9:0,9,93	1/1:0,6:6:12:123,12,0	1/1:0,1:1:3:30,3,0	1/1:0,1:1:3:31,3,0	0/0:1,0:1:3:0,3,32	0/0:1,0:1:3:0,3,29	0/0:1,0:1:3:0,3,30	0/0:4,0:4:9:0,9,92	0/0:2,0:2:3:0,3,32	0/0:6,0:6:12:0,12,123	0/0:3,0:3:3:0,3,30	0/0:4,0:4:9:0,9,88	0/0:2,0:2:3:0,3,32	0/0:4,0:4:9:0,9,109	./.:.:.:.:.	./.:.:.:.:.	0/0:1,0:1:3:0,3,31	./.:.:.:.:.	0/0:2,0:2:3:0,3,45	0/0:1,0:1:3:0,3,32	0/0:3,0:3:6:0,6,61	./.:.:.:.:.	0/0:1,0:1:3:0,3,28	0/0:14,0:14:42:0,42,469
chr0	82327781	.	C	T	1069.7	.	AC=19;AF=0.081;AN=234;BaseQRankSum=-2.263;DP=737;Dels=0.00;FS=2.725;HaplotypeScore=0.0830;InbreedingCoeff=0.4441;MLEAC=15;MLEAF=0.064;MQ=54.14;MQ0=0;MQRankSum=1.888;QD=22.76;ReadPosRankSum=-0.254	GT:AD:DP:GQ:PL	0/0:32,0:32:96:0,96,1044	0/0:13,0:13:39:0,39,418	0/0:21,0:21:57:0,57,627	0/0:29,0:29:84:0,84,887	0/0:16,0:16:48:0,48,496	0/0:7,0:7:21:0,21,225	0/0:13,0:13:39:0,39,402	0/0:1,0:1:3:0,3,32	0/0:2,0:2:3:0,3,35	0/0:22,0:22:63:0,63,671	./.:.:.:.:.	0/0:15,0:15:45:0,45,466	0/0:6,0:6:18:0,18,190	0/0:1,0:1:3:0,3,32	0/0:24,0:24:72:0,72,766	0/0:10,0:10:30:0,30,318	0/0:10,0:10:27:0,27,294	./.:.:.:.:.	0/0:7,0:7:18:0,18,209	1/1:0,3:3:3:45,3,0	./.:.:.:.:.	0/0:7,0:7:15:0,15,180	0/0:7,0:7:21:0,21,219	0/0:20,0:20:54:0,54,592	0/0:1,0:1:3:0,3,32	0/0:21,0:21:60:0,60,647	0/0:15,0:15:45:0,45,482	./.:.:.:.:.	0/0:1,0:1:3:0,3,33	0/0:15,0:15:42:0,42,450	./.:.:.:.:.	0/0:7,0:7:21:0,21,225	0/0:5,0:5:12:0,12,142	0/0:2,0:2:6:0,6,67	0/0:17,0:17:45:0,45,506	0/0:2,0:2:6:0,6,63	0/0:14,0:14:39:0,39,427	0/0:6,0:6:18:0,18,184	0/0:10,0:10:30:0,30,310	0/0:2,0:2:6:0,6,61	0/0:5,0:5:15:0,15,162	0/0:10,0:10:27:0,27,299	0/0:16,0:16:42:0,42,477	0/0:17,0:17:51:0,51,538	1/1:0,16:16:48:499,48,0	0/0:13,0:13:33:0,33,379	0/0:11,0:11:33:0,33,345	./.:.:.:.:.	./.:.:.:.:.	0/0:4,0:4:9:0,9,106	0/0:1,0:1:3:0,3,32	0/0:3,0:3:9:0,9,94	./.:.:.:.:.	0/0:1,0:1:3:0,3,32	0/0:5,0:5:15:0,15,158	./.:.:.:.:.	0/0:6,0:6:18:0,18,192	./.:.:.:.:.	./.:.:.:.:.	0/0:4,0:4:9:0,9,107	0/0:4,0:4:12:0,12,127	0/0:5,0:5:15:0,15,159	0/0:5,0:5:15:0,15,166	0/0:4,0:4:12:0,12,125	0/0:4,0:4:12:0,12,123	0/0:2,0:2:6:0,6,65	0/0:1,0:1:3:0,3,29	0/0:4,0:4:12:0,12,121	0/0:4,0:4:12:0,12,120	./.:.:.:.:.	0/0:6,0:6:18:0,18,187	1/1:0,1:1:3:32,3,0	1/1:0,4:4:12:124,12,0	0/1:3,1:4:18:18,0,74	0/0:3,0:3:9:0,9,96	./.:.:.:.:.	0/0:2,0:2:6:0,6,61	1/1:0,2:2:6:58,6,0	./.:.:.:.:.	0/0:3,0:3:9:0,9,96	0/0:1,0:1:3:0,3,30	0/0:1,0:1:3:0,3,30	./.:.:.:.:.	0/0:4,0:4:12:0,12,124	0/0:5,0:5:15:0,15,153	0/0:3,0:3:9:0,9,102	0/0:1,0:1:3:0,3,32	0/0:4,0:4:9:0,9,90	0/0:2,0:2:6:0,6,66	0/0:2,0:2:6:0,6,63	./.:.:.:.:.	0/0:3,0:3:9:0,9,95	0/0:2,0:2:6:0,6,65	0/0:3,0:3:9:0,9,97	0/0:5,0:5:15:0,15,158	0/0:1,0:1:3:0,3,32	0/0:2,0:2:6:0,6,67	0/0:2,0:2:6:0,6,63	0/0:4,0:4:12:0,12,126	0/0:2,0:2:6:0,6,65	0/0:3,0:3:9:0,9,101	0/0:2,0:2:6:0,6,61	0/0:2,0:2:6:0,6,65	0/0:4,0:4:12:0,12,122	0/0:2,0:2:6:0,6,61	0/0:4,0:4:12:0,12,133	0/0:1,0:1:3:0,3,32	0/0:3,0:3:9:0,9,92	0/0:3,0:3:9:0,9,99	./.:.:.:.:.	0/0:4,0:4:9:0,9,111	0/0:3,0:3:9:0,9,99	0/0:11,0:11:30:0,30,331	0/0:6,0:6:18:0,18,186	0/0:6,0:6:15:0,15,162	0/0:2,0:2:6:0,6,63	0/0:2,0:2:6:0,6,62	0/0:1,0:1:3:0,3,32	0/0:4,0:4:12:0,12,128	1/1:0,2:2:6:58,6,0	0/0:1,0:1:3:0,3,32	0/0:4,0:4:12:0,12,126	1/1:0,7:7:21:226,21,0	1/1:0,4:4:12:120,12,0	1/1:0,4:4:12:120,12,0	0/0:5,0:5:15:0,15,151	0/0:4,0:4:12:0,12,130	0/0:2,0:2:6:0,6,64	./.:.:.:.:.	0/0:4,0:4:12:0,12,127	./.:.:.:.:.	0/0:2,0:2:3:0,3,45	0/0:1,0:1:3:0,3,32	0/0:4,0:5:9:0,9,107	./.:.:.:.:.	0/0:2,0:2:3:0,3,45	0/0:25,0:25:75:0,75,835
chr0	82340034	.	A	G	9521.76	.	AC=91;AF=0.342;AN=266;BaseQRankSum=-1.431;DP=956;Dels=0.00;FS=0.763;HaplotypeScore=0.0824;InbreedingCoeff=0.7122;MLEAC=91;MLEAF=0.342;MQ=58.20;MQ0=0;MQRankSum=-0.495;QD=26.38;ReadPosRankSum=1.483	GT:AD:DP:GQ:PL	1/1:0,49:49:99:1499,147,0	0/0:23,0:23:69:0,69,720	0/0:21,0:21:54:0,54,610	0/0:43,0:43:99:0,105,1208	0/0:14,0:14:42:0,42,430	1/1:0,16:16:42:448,42,0	0/0:21,0:21:63:0,63,646	0/0:4,0:4:12:0,12,130	0/0:3,0:3:9:0,9,95	0/0:23,0:23:69:0,69,703	0/0:1,0:1:3:0,3,34	1/1:0,8:8:24:238,24,0	0/0:22,0:22:63:0,63,675	1/1:0,4:4:12:129,12,0	0/0:23,0:23:69:0,69,717	0/0:13,0:13:39:0,39,404	1/1:0,17:17:51:524,51,0	1/1:0,3:3:9:95,9,0	0/0:14,0:14:39:0,39,414	1/1:0,6:6:15:160,15,0	1/1:0,8:8:24:248,24,0	0/0:14,0:14:42:0,42,438	0/0:14,0:14:39:0,39,423	1/1:0,15:15:42:447,42,0	0/0:1,0:1:3:0,3,32	1/1:0,19:19:57:583,57,0	0/0:13,0:13:36:0,36,390	0/0:4,0:4:12:0,12,130	0/0:5,0:5:15:0,15,164	0/0:23,0:23:69:0,69,702	0/1:2,1:3:20:20,0,54	0/1:3,1:4:18:18,0,85	1/1:1,14:15:36:390,36,0	0/1:2,2:4:50:51,0,50	0/0:17,0:17:51:0,51,532	0/0:5,0:5:15:0,15,160	1/1:0,10:10:27:298,27,0	0/0:10,0:10:27:0,27,289	1/1:0,17:17:51:510,51,0	0/0:3,0:3:9:0,9,91	0/0:5,0:5:15:0,15,156	0/0:10,0:10:30:0,30,312	0/0:18,0:18:45:0,45,510	1/1:0,21:21:48:561,48,0	1/1:0,13:13:33:352,33,0	1/1:0,14:14:36:404,36,0	0/0:11,0:11:27:0,27,317	0/0:5,0:5:15:0,15,162	0/0:1,0:1:3:0,3,33	0/0:4,0:4:12:0,12,118	0/0:2,0:2:6:0,6,59	0/0:5,0:5:15:0,15,156	0/0:2,0:2:6:0,6,62	0/0:1,0:1:3:0,3,33	1/1:0,5:5:15:147,15,0	0/0:6,0:6:18:0,18,191	0/0:4,0:4:12:0,12,123	0/0:2,0:2:6:0,6,66	0/0:4,0:4:12:0,12,126	1/1:0,5:5:15:148,15,0	0/0:4,0:4:9:0,9,108	0/0:2,0:2:6:0,6,66	1/1:0,8:8:24:247,24,0	1/1:0,5:5:15:149,15,0	0/0:10,0:10:30:0,30,309	0/0:1,0:1:3:0,3,31	./.:.:.:.:.	0/0:6,0:6:18:0,18,184	0/0:7,0:7:21:0,21,211	1/1:0,4:4:12:122,12,0	1/1:0,1:1:3:31,3,0	1/1:0,5:5:15:153,15,0	1/1:0,3:3:9:92,9,0	0/1:6,1:7:10:10,0,164	0/0:5,0:5:12:0,12,138	1/1:0,3:3:9:92,9,0	1/1:0,6:6:18:191,18,0	1/1:0,3:3:9:90,9,0	0/0:1,0:1:3:0,3,33	0/0:3,0:3:9:0,9,92	0/0:1,0:1:3:0,3,32	1/1:0,1:1:3:30,3,0	0/0:3,0:3:9:0,9,93	1/1:0,1:1:3:30,3,0	1/1:0,1:1:3:30,3,0	0/0:6,0:6:18:0,18,189	0/0:5,0:5:15:0,15,155	0/0:8,0:8:24:0,24,250	0/0:3,0:3:9:0,9,91	0/0:5,0:5:15:0,15,162	0/0:1,0:1:3:0,3,32	1/1:0,1:1:3:32,3,0	0/0:2,0:2:6:0,6,63	0/0:2,0:2:6:0,6,59	0/0:1,0:1:3:0,3,30	1/1:0,9:9:27:278,27,0	1/1:0,5:5:15:146,15,0	0/0:1,0:1:3:0,3,32	0/0:4,0:4:9:0,9,109	0/0:1,0:1:3:0,3,31	1/1:0,7:7:21:218,21,0	0/0:1,0:1:3:0,3,31	0/0:2,0:2:6:0,6,64	0/0:4,0:4:12:0,12,126	0/0:5,0:5:15:0,15,152	0/0:9,0:9:24:0,24,265	1/1:0,5:5:15:160,15,0	0/0:3,0:3:9:0,9,90	0/0:6,0:6:18:0,18,182	0/0:2,0:2:3:0,3,45	0/0:6,0:6:18:0,18,186	0/0:6,0:6:18:0,18,188	0/0:6,0:6:18:0,18,183	0/0:6,0:6:18:0,18,184	1/1:0,2:2:6:60,6,0	0/0:3,0:3:9:0,9,93	0/0:5,0:5:15:0,15,153	0/0:4,0:4:12:0,12,124	1/1:0,4:4:12:120,12,0	0/0:1,0:1:3:0,3,32	0/0:6,0:6:18:0,18,189	1/1:0,8:8:21:229,21,0	0/0:5,0:5:15:0,15,160	0/0:2,0:2:6:0,6,67	1/1:0,2:2:6:61,6,0	0/0:4,0:4:12:0,12,126	1/1:0,4:4:9:109,9,0	1/1:0,1:1:3:33,3,0	1/1:0,2:2:6:61,6,0	./.:.:.:.:.	./.:.:.:.:.	./.:.:.:.:.	0/0:2,0:2:6:0,6,61	0/0:2,0:2:3:0,3,44	0/1:2,3:5:23:65,0,23	1/1:0,2:2:3:45,3,0	0/0:9,0:9:27:0,27,293
chr0	82346062	.	C	T	6477.12	.	AC=80;AF=0.313;AN=256;BaseQRankSum=-6.850;DP=771;Dels=0.00;FS=8.050;HaplotypeScore=0.0721;InbreedingCoeff=0.7268;MLEAC=76;MLEAF=0.297;MQ=58.44;MQ0=1;MQRankSum=-0.932;QD=25.70;ReadPosRankSum=-0.400	GT:AD:DP:GQ:PL	1/1:0,25:25:75:786,75,0	0/0:10,0:10:30:0,30,323	0/0:20,0:20:60:0,60,621	1/1:0,26:26:75:755,75,0	0/0:11,0:11:30:0,30,335	0/0:4,0:4:12:0,12,122	0/0:17,0:17:51:0,51,520	1/1:0,2:2:6:65,6,0	0/0:4,0:4:12:0,12,116	1/1:0,9:9:27:278,27,0	1/1:0,3:3:9:97,9,0	0/0:12,0:12:33:0,33,354	1/1:0,17:17:51:521,51,0	./.:.:.:.:.	0/0:13,0:13:33:0,33,378	1/1:0,12:12:36:345,36,0	1/1:0,9:9:27:258,27,0	1/1:0,1:1:3:31,3,0	0/0:4,0:4:12:0,12,126	0/0:6,0:6:15:0,15,167	0/0:3,0:3:9:0,9,100	0/0:4,0:4:12:0,12,123	0/0:17,0:17:51:0,51,531	0/0:17,0:17:51:0,51,526	0/0:2,0:2:6:0,6,65	0/1:11,10:21:99:219,0,290	0/0:15,0:15:42:0,42,454	0/0:5,0:5:15:0,15,163	1/1:0,1:1:3:33,3,0	1/1:0,17:17:45:472,45,0	1/1:0,1:1:3:30,3,0	1/1:0,3:3:9:92,9,0	0/0:8,0:8:24:0,24,249	1/1:0,6:6:18:196,18,0	0/0:12,0:12:33:0,33,350	1/1:0,4:4:12:126,12,0	0/0:13,0:13:36:0,36,392	1/1:0,8:8:21:218,21,0	0/0:6,0:6:18:0,18,185	1/1:0,1:1:3:30,3,0	0/0:2,0:2:6:0,6,65	1/1:0,12:12:33:345,33,0	0/0:21,0:21:57:0,57,615	0/0:13,0:13:39:0,39,404	0/0:6,0:6:18:0,18,181	0/0:18,0:18:51:0,51,537	0/0:9,0:9:27:0,27,280	0/0:5,0:5:15:0,15,156	1/1:0,1:1:3:30,3,0	0/0:3,0:3:9:0,9,98	0/0:3,0:3:9:0,9,91	0/0:1,0:1:3:0,3,34	1/1:0,5:5:15:152,15,0	0/0:2,0:2:6:0,6,61	0/0:4,0:4:12:0,12,122	1/1:0,2:2:6:59,6,0	0/0:2,0:2:6:0,6,65	0/0:2,0:2:6:0,6,63	1/1:0,3:3:9:89,9,0	0/0:7,0:7:21:0,21,224	1/1:0,4:4:12:118,12,0	1/1:0,3:3:9:94,9,0	1/1:0,9:9:21:238,21,0	1/1:0,4:4:12:122,12,0	0/0:7,0:7:15:0,15,186	0/0:2,0:2:6:0,6,63	0/0:5,0:5:15:0,15,157	0/0:1,0:1:3:0,3,32	0/0:4,0:4:12:0,12,124	0/0:2,0:2:6:0,6,61	0/0:2,0:2:6:0,6,61	0/0:3,0:3:9:0,9,90	0/0:1,0:1:3:0,3,32	0/0:7,0:7:21:0,21,223	0/0:3,0:3:6:0,6,78	0/0:5,0:5:15:0,15,165	0/0:3,0:3:9:0,9,95	0/0:1,0:1:3:0,3,32	./.:.:.:.:.	0/0:2,0:2:6:0,6,65	./.:.:.:.:.	./.:.:.:.:.	0/0:1,0:1:3:0,3,32	0/0:1,0:1:3:0,3,32	0/0:4,0:4:12:0,12,123	./.:.:.:.:.	1/1:0,4:4:12:118,12,0	1/1:0,1:1:3:32,3,0	1/1:0,4:4:12:122,12,0	./.:.:.:.:.	1/1:0,4:4:12:118,12,0	0/0:4,0:4:12:0,12,122	1/1:0,2:2:6:62,6,0	./.:.:.:.:.	1/1:0,2:2:6:60,6,0	0/0:2,0:2:6:0,6,65	./.:.:.:.:.	0/0:4,0:4:12:0,12,125	0/1:1,1:2:23:23,0,26	0/0:2,0:2:6:0,6,61	0/0:1,0:1:3:0,3,33	1/1:0,1:1:3:29,3,0	1/1:0,4:4:12:119,12,0	0/0:1,0:1:3:0,3,33	0/0:2,0:2:6:0,6,66	0/0:6,0:6:18:0,18,187	0/0:2,0:2:6:0,6,68	0/0:4,0:4:12:0,12,126	1/1:0,3:3:9:95,9,0	0/0:4,0:4:12:0,12,121	0/0:6,0:6:18:0,18,184	1/1:0,3:3:9:97,9,0	1/1:0,5:5:15:148,15,0	0/0:6,0:6:18:0,18,189	0/0:5,0:5:15:0,15,160	1/1:0,6:6:18:176,18,0	1/1:0,2:2:6:59,6,0	0/0:3,0:3:9:0,9,94	0/0:1,0:1:3:0,3,33	./.:.:.:.:.	0/0:8,0:8:24:0,24,252	0/0:3,0:3:9:0,9,93	0/0:7,0:7:21:0,21,222	0/0:3,0:3:9:0,9,92	0/0:7,0:7:21:0,21,220	0/0:3,0:3:9:0,9,93	0/0:6,0:6:18:0,18,187	0/0:6,0:6:18:0,18,186	0/0:4,0:4:9:0,9,109	0/0:6,0:6:9:0,9,121	0/0:7,0:7:9:0,9,121	0/0:5,1:6:9:0,9,108	0/0:9,0:9:15:0,15,208	0/0:4,0:4:6:0,6,71	0/0:4,0:4:6:0,6,89	0/0:3,0:3:6:0,6,76	0/0:25,0:25:75:0,75,830
chr0	82353824	.	T	G	1765.58	.	AC=22;AF=0.083;AN=264;BaseQRankSum=-1.220;DP=1061;Dels=0.00;FS=0.482;HaplotypeScore=0.2015;InbreedingCoeff=0.5087;MLEAC=18;MLEAF=0.068;MQ=59.74;MQ0=0;MQRankSum=0.062;QD=20.53;ReadPosRankSum=-1.886	GT:AD:DP:GQ:PL	0/0:54,0:54:99:0,162,1716	0/0:17,0:17:51:0,51,523	0/0:19,0:19:54:0,54,558	0/0:44,0:44:99:0,132,1346	0/0:15,0:15:45:0,45,467	0/0:13,0:13:39:0,39,402	0/1:13,6:19:99:124,0,350	./.:.:.:.:.	0/0:3,0:3:9:0,9,97	0/0:21,0:21:63:0,63,647	0/0:3,0:3:9:0,9,96	0/0:22,0:22:66:0,66,671	0/0:17,0:17:51:0,51,521	0/0:2,0:2:6:0,6,62	1/1:0,13:13:39:386,39,0	0/0:24,0:24:72:0,72,724	0/0:23,0:23:69:0,69,704	0/0:1,0:1:3:0,3,32	0/0:6,0:6:18:0,18,185	0/0:10,0:10:30:0,30,299	0/0:3,0:3:9:0,9,86	0/0:18,0:18:54:0,54,553	0/0:34,0:34:93:0,93,989	0/0:26,0:26:78:0,78,808	0/0:1,0:1:3:0,3,31	0/0:20,0:20:60:0,60,592	1/1:0,24:24:72:705,72,0	0/0:7,0:7:21:0,21,225	0/0:1,0:1:3:0,3,31	0/0:26,1:27:50:0,50,754	0/0:4,0:4:12:0,12,129	0/0:1,0:1:3:0,3,32	0/0:20,0:20:60:0,60,612	0/0:2,0:2:6:0,6,61	0/0:15,0:15:42:0,42,438	0/0:2,0:2:6:0,6,66	0/0:19,0:19:57:0,57,589	0/0:16,0:16:48:0,48,489	0/0:14,0:14:42:0,42,428	0/0:2,0:2:6:0,6,64	0/0:6,0:6:18:0,18,188	0/0:21,0:21:63:0,63,642	0/0:12,0:12:36:0,36,358	0/0:19,0:19:57:0,57,581	0/0:16,0:16:48:0,48,501	0/0:26,0:26:75:0,75,774	0/0:8,0:8:24:0,24,247	0/0:3,0:3:9:0,9,97	0/0:3,0:3:9:0,9,95	0/0:7,0:7:21:0,21,217	0/0:2,0:2:6:0,6,59	0/0:1,0:1:3:0,3,30	0/0:6,0:6:18:0,18,188	0/0:4,0:4:12:0,12,124	0/0:3,0:3:9:0,9,97	0/0:4,0:4:12:0,12,122	0/0:7,0:7:21:0,21,206	0/0:5,0:5:15:0,15,148	0/0:5,0:5:12:0,12,138	0/0:8,0:8:24:0,24,236	0/0:2,0:2:6:0,6,59	0/0:1,0:1:3:0,3,31	0/0:7,0:7:21:0,21,216	0/0:4,0:4:12:0,12,123	1/1:0,4:4:12:120,12,0	1/1:0,2:2:6:61,6,0	1/1:0,3:3:9:89,9,0	0/0:7,0:7:21:0,21,215	0/0:3,0:3:9:0,9,92	0/0:1,0:1:3:0,3,32	./.:.:.:.:.	0/0:1,0:1:3:0,3,30	0/0:4,0:4:12:0,12,122	0/0:3,0:3:9:0,9,89	0/0:5,0:5:15:0,15,150	0/0:4,0:4:12:0,12,126	0/0:2,0:2:6:0,6,61	0/0:1,0:1:3:0,3,32	0/0:3,0:3:9:0,9,91	0/0:3,0:3:9:0,9,95	0/0:2,0:2:6:0,6,54	0/0:2,0:2:6:0,6,61	0/0:3,0:3:9:0,9,90	0/0:6,0:6:18:0,18,181	0/0:5,0:5:15:0,15,149	0/0:7,0:7:21:0,21,221	0/0:3,0:3:9:0,9,92	0/0:4,0:4:12:0,12,129	0/0:6,0:6:18:0,18,196	0/0:7,0:7:21:0,21,230	0/0:2,0:2:6:0,6,57	1/1:0,4:4:12:115,12,0	0/0:2,0:2:6:0,6,61	0/0:2,0:2:6:0,6,58	0/0:4,0:4:9:0,9,95	1/1:0,5:5:15:148,15,0	1/1:0,3:3:9:93,9,0	1/1:0,1:1:3:30,3,0	0/1:2,1:3:22:22,0,55	./.:.:.:.:.	1/1:0,5:5:15:152,15,0	0/0:1,0:1:3:0,3,32	0/0:3,0:3:9:0,9,97	0/0:5,0:5:15:0,15,152	0/0:6,0:6:18:0,18,186	0/0:4,0:4:12:0,12,124	0/0:1,0:1:3:0,3,31	0/0:7,0:7:21:0,21,213	0/0:3,0:3:9:0,9,97	0/0:6,0:6:18:0,18,178	0/0:6,0:6:18:0,18,182	0/0:3,0:3:9:0,9,97	0/0:8,0:8:24:0,24,247	0/0:4,0:4:9:0,9,109	0/0:7,0:7:21:0,21,211	0/0:6,0:6:18:0,18,185	0/0:4,0:4:12:0,12,122	0/0:3,0:3:9:0,9,92	0/0:5,0:5:15:0,15,153	0/0:1,0:1:3:0,3,31	0/0:8,0:8:24:0,24,241	0/0:4,0:4:12:0,12,122	0/0:10,0:10:30:0,30,309	0/0:2,0:2:6:0,6,57	0/0:5,0:5:15:0,15,152	0/0:6,0:6:18:0,18,183	0/0:6,0:6:18:0,18,185	0/0:3,0:3:9:0,9,95	0/0:3,0:3:9:0,9,92	./.:.:.:.:.	0/0:1,0:1:3:0,3,32	0/0:5,0:5:9:0,9,121	./.:.:.:.:.	0/0:5,0:5:12:0,12,138	0/0:5,0:5:6:0,6,89	0/0:2,0:2:6:0,6,64	0/0:29,0:29:87:0,87,984
chr0	82364187	.	C	G	2367.91	.	AC=28;AF=0.109;AN=256;BaseQRankSum=-0.909;DP=796;Dels=0.00;FS=3.875;HaplotypeScore=0.1057;InbreedingCoeff=0.6048;MLEAC=25;MLEAF=0.098;MQ=59.52;MQ0=0;MQRankSum=-0.804;QD=27.22;ReadPosRankSum=0.796	GT:AD:DP:GQ:PL	0/0:42,0:42:99:0,126,1365	0/0:25,0:25:69:0,69,757	0/0:9,0:10:24:0,24,263	0/0:31,0:31:93:0,93,949	0/0:11,0:11:33:0,33,340	0/0:10,0:10:30:0,30,311	0/0:17,0:17:51:0,51,533	0/0:3,0:3:9:0,9,101	0/0:4,0:4:12:0,12,130	0/0:11,0:11:27:0,27,313	0/0:2,0:2:6:0,6,65	1/1:0,9:9:27:276,27,0	0/0:13,0:13:36:0,36,391	0/0:4,0:4:12:0,12,130	0/0:17,0:17:48:0,48,528	0/0:13,0:13:36:0,36,384	0/0:12,0:12:36:0,36,390	0/0:3,0:3:9:0,9,100	0/0:5,0:5:15:0,15,159	0/0:8,0:8:21:0,21,235	./.:.:.:.:.	0/0:9,0:9:27:0,27,283	0/0:16,0:16:45:0,45,490	1/1:0,21:21:57:626,57,0	0/0:1,0:1:3:0,3,30	0/0:13,0:13:39:0,39,406	0/0:6,0:6:18:0,18,188	0/0:3,0:3:9:0,9,97	0/0:5,0:5:15:0,15,151	0/0:10,0:10:30:0,30,308	0/0:10,0:10:30:0,30,307	0/0:6,0:6:18:0,18,181	0/0:10,0:10:27:0,27,292	0/0:2,0:2:6:0,6,67	0/0:8,0:8:24:0,24,245	0/0:3,0:3:9:0,9,98	0/0:16,0:16:48:0,48,495	0/0:13,0:13:39:0,39,393	0/0:8,0:8:21:0,21,232	0/0:3,0:3:9:0,9,99	0/0:2,0:2:6:0,6,67	0/0:8,0:8:24:0,24,248	0/0:11,0:11:30:0,30,332	1/1:0,16:16:48:504,48,0	0/0:14,0:14:39:0,39,425	0/0:17,0:17:45:0,45,492	0/0:11,0:11:33:0,33,348	1/1:0,5:5:15:162,15,0	./.:.:.:.:.	0/0:2,0:2:6:0,6,61	0/0:3,0:3:9:0,9,96	0/0:3,0:3:9:0,9,93	0/0:5,0:5:15:0,15,160	0/0:2,0:2:6:0,6,63	1/1:0,4:4:12:126,12,0	0/0:6,0:6:18:0,18,197	1/1:0,4:4:12:122,12,0	1/1:0,7:7:21:222,21,0	0/0:1,0:1:3:0,3,31	1/1:0,1:1:3:32,3,0	0/0:2,0:2:6:0,6,64	0/0:1,0:1:3:0,3,33	0/0:9,0:9:27:0,27,284	0/0:3,0:3:9:0,9,97	0/0:4,0:4:12:0,12,121	0/0:2,0:2:6:0,6,65	0/0:1,0:1:3:0,3,31	0/0:5,0:5:15:0,15,153	0/0:8,0:8:24:0,24,245	0/0:3,0:3:9:0,9,98	./.:.:.:.:.	0/0:4,0:4:12:0,12,125	0/0:1,0:1:3:0,3,32	0/0:1,0:1:3:0,3,32	0/0:3,0:3:9:0,9,92	1/1:0,4:4:12:123,12,0	1/1:0,3:3:9:95,9,0	./.:.:.:.:.	./.:.:.:.:.	0/0:1,0:1:3:0,3,31	0/0:2,0:2:6:0,6,59	0/0:2,0:2:6:0,6,65	0/0:5,0:5:15:0,15,161	0/0:2,0:2:6:0,6,60	./.:.:.:.:.	0/0:9,0:9:27:0,27,292	0/0:2,0:2:6:0,6,65	0/0:4,0:4:12:0,12,127	0/0:2,0:2:6:0,6,58	0/0:3,0:3:9:0,9,96	0/0:1,0:1:3:0,3,32	0/0:2,0:2:6:0,6,64	0/0:4,0:4:12:0,12,130	0/0:2,0:2:6:0,6,59	0/0:2,0:2:6:0,6,61	0/0:5,0:5:15:0,15,160	0/0:2,0:2:6:0,6,55	0/0:2,0:2:6:0,6,63	0/0:3,0:3:9:0,9,96	0/0:1,0:1:3:0,3,30	0/0:7,0:7:21:0,21,221	0/0:1,0:1:3:0,3,31	0/0:2,0:2:6:0,6,65	0/0:1,0:1:3:0,3,31	./.:.:.:.:.	0/0:1,0:1:3:0,3,32	0/0:2,0:2:6:0,6,67	0/0:6,0:6:18:0,18,191	0/0:5,0:5:15:0,15,153	0/0:4,0:4:12:0,12,121	0/0:4,0:4:12:0,12,128	0/0:5,0:5:15:0,15,158	0/0:6,0:6:18:0,18,185	0/0:6,0:6:18:0,18,189	0/0:2,0:2:6:0,6,63	0/0:3,0:3:9:0,9,92	0/0:4,0:4:12:0,12,128	0/0:3,0:3:9:0,9,97	1/1:0,4:4:12:127,12,0	1/1:0,4:4:12:123,12,0	0/0:8,0:8:24:0,24,245	0/0:2,0:2:6:0,6,65	0/0:7,0:7:21:0,21,216	0/0:2,0:2:6:0,6,61	0/0:5,0:5:15:0,15,152	0/0:5,0:5:15:0,15,157	1/1:0,1:1:3:35,3,0	1/1:0,4:4:12:128,12,0	0/0:5,0:5:12:0,12,136	0/0:3,0:3:9:0,9,97	./.:.:.:.:.	0/0:4,0:4:6:0,6,89	0/0:6,0:6:9:0,9,134	./.:.:.:.:.	0/0:2,0:2:6:0,6,60	0/0:5,0:5:9:0,9,121	0/0:22,0:22:66:0,66,746
chr0	82368482	.	C	A	4996.96	.	AC=39;AF=0.152;AN=256;BaseQRankSum=-10.273;DP=1235;Dels=0.00;FS=8.848;HaplotypeScore=0.0583;InbreedingCoeff=0.7206;MLEAC=37;MLEAF=0.145;MQ=59.21;MQ0=0;MQRankSum=1.324;QD=26.03;ReadPosRankSum=0.213	GT:AD:DP:GQ:PL	0/0:75,0:75:99:0,226,2472	0/0:33,0:33:96:0,96,1048	0/0:22,0:22:66:0,66,711	0/0:47,0:47:99:0,141,1517	0/0:18,0:18:48:0,48,548	0/0:36,0:36:99:0,102,1127	0/0:32,0:32:96:0,96,1004	0/0:2,0:2:6:0,6,65	0/0:6,0:6:18:0,18,192	0/0:13,0:13:39:0,39,421	0/0:8,0:8:24:0,24,265	1/1:0,21:21:60:621,60,0	0/0:19,0:19:48:0,48,561	./.:.:.:.:.	0/0:25,0:25:75:0,75,805	0/0:22,0:22:66:0,66,690	0/0:18,0:18:51:0,51,572	0/0:4,0:4:12:0,12,130	0/0:14,0:14:33:0,33,395	0/0:10,0:10:24:0,24,280	0/0:9,0:9:27:0,27,296	1/1:0,16:16:48:483,48,0	0/0:17,0:17:45:0,45,512	1/1:0,31:31:87:926,87,0	0/0:4,0:4:12:0,12,134	0/0:24,0:24:72:0,72,774	0/0:13,0:13:39:0,39,411	0/0:5,0:5:15:0,15,158	0/0:3,0:3:9:0,9,105	0/0:28,0:28:84:0,84,893	0/0:6,0:6:18:0,18,189	0/0:1,0:1:3:0,3,35	0/0:20,0:20:57:0,57,614	0/0:10,0:10:30:0,30,337	0/0:17,0:17:48:0,48,533	0/0:9,0:9:27:0,27,289	0/0:17,0:17:51:0,51,547	0/0:10,0:10:30:0,30,321	0/0:24,0:24:66:0,66,734	0/0:6,0:6:18:0,18,200	0/0:5,0:5:15:0,15,167	0/0:16,0:16:48:0,48,518	0/0:15,0:15:42:0,42,453	1/1:0,19:19:54:577,54,0	1/1:0,27:27:81:822,81,0	0/0:28,0:28:84:0,84,902	0/0:9,0:9:27:0,27,292	0/1:1,2:3:26:26,0,27	./.:.:.:.:.	0/0:7,0:7:21:0,21,226	./.:.:.:.:.	0/0:3,0:3:6:0,6,77	0/0:4,0:4:12:0,12,131	0/0:1,0:1:3:0,3,32	1/1:0,8:8:24:239,24,0	0/0:4,0:4:12:0,12,128	1/1:0,6:6:18:181,18,0	1/1:0,7:7:21:214,21,0	0/0:6,0:6:18:0,18,193	1/1:0,3:3:9:93,9,0	0/0:3,0:3:9:0,9,97	0/0:2,0:2:6:0,6,65	0/0:7,0:7:21:0,21,227	0/0:4,0:4:12:0,12,126	0/0:4,0:4:12:0,12,130	0/0:4,0:4:12:0,12,130	0/0:5,0:5:15:0,15,162	0/0:3,0:3:9:0,9,97	0/0:4,0:4:12:0,12,135	0/0:3,0:3:9:0,9,96	./.:.:.:.:.	0/0:6,0:6:18:0,18,189	0/0:2,0:2:6:0,6,63	0/1:4,2:6:43:43,0,112	1/1:0,6:6:15:168,15,0	1/1:0,2:2:6:61,6,0	1/1:0,8:8:21:226,21,0	0/1:4,1:5:15:15,0,118	1/1:0,2:2:6:59,6,0	0/0:3,0:3:9:0,9,93	0/0:2,0:2:6:0,6,64	0/0:7,0:7:21:0,21,216	0/0:2,0:2:6:0,6,67	0/0:4,0:4:12:0,12,126	0/0:4,0:4:12:0,12,130	0/0:3,0:3:9:0,9,96	0/0:5,0:5:15:0,15,162	0/0:12,0:12:36:0,36,390	0/0:6,0:6:18:0,18,184	0/0:8,0:8:24:0,24,251	0/0:1,0:1:3:0,3,32	0/0:6,0:6:15:0,15,174	0/0:1,0:1:3:0,3,32	0/0:4,0:4:9:0,9,111	0/0:3,0:3:9:0,9,101	0/0:1,0:1:3:0,3,31	0/0:3,0:3:9:0,9,98	0/0:4,0:4:12:0,12,130	./.:.:.:.:.	0/0:4,0:4:12:0,12,131	0/0:8,0:8:21:0,21,230	./.:.:.:.:.	0/0:5,0:5:15:0,15,162	0/0:4,0:4:12:0,12,125	0/0:6,0:6:18:0,18,195	0/0:4,0:4:12:0,12,126	0/0:7,0:7:21:0,21,228	0/0:6,0:6:18:0,18,194	0/0:7,0:7:15:0,15,158	0/0:6,0:6:15:0,15,171	0/0:5,0:5:15:0,15,156	0/0:7,0:7:15:0,15,162	0/0:7,0:7:21:0,21,221	0/0:10,0:10:30:0,30,318	0/0:4,0:4:12:0,12,131	0/0:5,0:5:15:0,15,156	0/0:4,0:4:12:0,12,122	0/0:5,0:5:15:0,15,159	1/1:0,4:4:12:124,12,0	1/1:0,4:4:12:122,12,0	0/0:6,0:6:18:0,18,195	1/1:0,3:3:9:92,9,0	0/0:8,0:8:21:0,21,237	0/0:8,0:8:24:0,24,245	0/0:5,0:5:15:0,15,158	0/0:3,0:3:9:0,9,100	1/1:0,6:6:18:184,18,0	1/1:0,5:5:15:155,15,0	./.:.:.:.:.	0/0:6,0:6:9:0,9,134	./.:.:.:.:.	0/0:2,0:2:3:0,3,45	0/0:6,0:6:9:0,9,134	0/0:8,0:8:18:0,18,217	./.:.:.:.:.	0/0:2,0:2:3:0,3,45	0/0:34,0:34:99:0,102,1133
chr0	82370862	.	A	G	3083.87	.	AC=41;AF=0.171;AN=240;BaseQRankSum=-1.602;DP=654;Dels=0.00;FS=0.772;HaplotypeScore=0.0970;InbreedingCoeff=0.5148;MLEAC=40;MLEAF=0.167;MQ=58.72;MQ0=0;MQRankSum=1.608;QD=22.03;ReadPosRankSum=0.631	GT:AD:DP:GQ:PL	0/0:36,0:36:93:0,93,1052	1/1:0,17:17:51:520,51,0	0/0:11,0:11:33:0,33,336	0/0:19,0:19:57:0,57,585	1/1:0,22:22:63:664,63,0	0/1:5,9:14:99:208,0,107	0/0:9,0:9:27:0,27,276	./.:.:.:.:.	0/0:2,0:2:6:0,6,63	0/0:6,0:6:18:0,18,184	0/0:2,0:2:6:0,6,65	0/0:11,0:11:30:0,30,323	0/0:9,0:9:27:0,27,277	0/0:1,0:1:3:0,3,31	0/0:10,0:10:30:0,30,313	0/0:11,0:11:33:0,33,336	0/0:13,0:13:39:0,39,405	0/0:1,0:1:3:0,3,32	0/0:4,0:4:12:0,12,125	./.:.:.:.:.	0/0:1,0:1:3:0,3,30	0/0:8,0:8:24:0,24,240	1/1:0,5:5:15:155,15,0	0/0:17,0:17:45:0,45,502	0/0:3,0:3:9:0,9,99	0/1:11,5:16:99:105,0,288	0/0:12,0:12:36:0,36,364	0/0:4,0:4:12:0,12,116	./.:.:.:.:.	0/0:9,0:9:27:0,27,272	0/0:3,0:3:9:0,9,91	0/0:4,0:4:12:0,12,128	0/0:9,0:9:24:0,24,249	./.:.:.:.:.	0/0:9,0:9:27:0,27,270	0/0:3,0:3:9:0,9,96	0/0:13,0:13:39:0,39,408	0/0:5,0:5:15:0,15,156	1/1:0,5:5:15:158,15,0	0/0:1,0:1:3:0,3,32	0/0:1,0:1:3:0,3,32	0/0:1,0:1:3:0,3,22	1/1:0,7:7:21:218,21,0	0/0:11,0:11:33:0,33,344	0/0:11,0:11:30:0,30,322	1/1:0,6:6:18:182,18,0	0/0:8,0:8:24:0,24,250	0/0:1,0:1:3:0,3,28	0/0:1,0:1:3:0,3,32	0/0:8,0:8:21:0,21,232	./.:.:.:.:.	1/1:0,3:3:9:93,9,0	0/0:4,0:4:12:0,12,128	0/0:4,0:4:12:0,12,121	./.:.:.:.:.	0/0:3,0:3:9:0,9,93	0/0:4,0:4:12:0,12,122	0/0:4,0:4:12:0,12,122	0/0:3,0:3:9:0,9,92	./.:.:.:.:.	0/0:4,0:4:12:0,12,118	0/0:1,0:1:3:0,3,31	0/0:4,0:4:12:0,12,124	0/0:3,0:3:9:0,9,89	0/0:6,0:6:18:0,18,187	0/0:3,0:3:9:0,9,94	./.:.:.:.:.	0/0:1,0:1:3:0,3,30	0/0:2,0:2:6:0,6,61	0/0:1,0:1:3:0,3,32	0/0:3,0:3:9:0,9,92	1/1:0,1:1:3:31,3,0	1/1:0,2:2:6:59,6,0	0/1:2,1:3:21:21,0,54	0/0:3,0:3:9:0,9,90	0/0:2,0:2:6:0,6,59	0/0:2,0:2:6:0,6,61	0/1:1,1:2:26:26,0,27	./.:.:.:.:.	1/1:0,4:4:9:107,9,0	./.:.:.:.:.	0/0:1,0:1:3:0,3,32	0/0:6,0:6:18:0,18,189	1/1:0,1:1:3:32,3,0	0/1:2,5:7:38:128,0,38	0/0:3,0:3:9:0,9,95	0/0:2,0:2:6:0,6,61	0/0:1,0:1:3:0,3,30	0/0:2,0:2:3:0,3,45	0/0:1,0:1:3:0,3,33	0/0:1,0:1:3:0,3,32	0/0:1,0:1:3:0,3,32	0/0:1,0:1:3:0,3,31	0/0:2,0:2:6:0,6,63	./.:.:.:.:.	./.:.:.:.:.	0/0:4,0:4:12:0,12,127	0/0:2,0:2:6:0,6,60	0/0:4,0:4:12:0,12,120	0/0:1,0:1:3:0,3,32	0/0:6,0:6:18:0,18,184	0/0:1,0:1:3:0,3,32	./.:.:.:.:.	1/1:0,4:4:12:127,12,0	1/1:0,2:2:6:63,6,0	1/1:0,4:4:12:121,12,0	0/0:4,0:4:12:0,12,130	0/0:5,0:5:15:0,15,153	0/0:2,0:2:6:0,6,64	0/0:2,0:2:6:0,6,59	0/0:9,0:9:18:0,18,227	0/0:2,0:2:6:0,6,65	0/0:3,0:3:9:0,9,93	0/0:6,0:6:18:0,18,182	./.:.:.:.:.	0/0:2,0:2:3:0,3,45	0/0:4,0:4:12:0,12,125	1/1:0,3:3:9:91,9,0	0/0:1,0:1:3:0,3,33	./.:.:.:.:.	0/0:3,0:3:9:0,9,89	0/0:7,0:7:21:0,21,214	1/1:0,4:4:12:120,12,0	1/1:0,4:4:12:124,12,0	./.:.:.:.:.	1/1:0,4:4:12:122,12,0	0/0:3,0:3:9:0,9,97	0/0:1,0:1:3:0,3,32	0/0:5,0:5:15:0,15,153	./.:.:.:.:.	0/0:2,0:2:3:0,3,45	0/0:5,0:5:12:0,12,139	0/0:8,0:8:15:0,15,184	0/0:12,0:12:24:0,24,299	0/0:4,0:4:9:0,9,108	0/0:3,0:3:6:0,6,76	0/0:37,0:37:99:0,111,1256
chr0	82381022	.	G	A	1514.68	.	AC=15;AF=0.061;AN=246;BaseQRankSum=-2.793;DP=900;Dels=0.00;FS=1.078;HaplotypeScore=0.1048;InbreedingCoeff=0.3439;MLEAC=11;MLEAF=0.045;MQ=53.05;MQ0=6;MQRankSum=1.554;QD=17.21;ReadPosRankSum=0.448	GT:AD:DP:GQ:PL	0/0:55,0:55:99:0,126,1392	0/0:17,0:17:51:0,51,528	1/1:4,12:16:9:340,9,0	0/0:36,0:36:99:0,99,1029	0/0:24,0:24:69:0,69,734	0/0:12,0:12:24:0,24,270	0/0:18,0:18:42:0,42,450	0/0:4,0:4:9:0,9,95	0/0:1,0:1:3:0,3,31	0/0:13,0:13:36:0,36,371	./.:.:.:.:.	0/0:14,0:14:39:0,39,397	0/0:9,0:9:24:0,24,262	./.:.:.:.:.	0/0:18,0:18:48:0,48,540	0/0:16,0:16:42:0,42,467	1/1:2,22:24:6:595,6,0	./.:.:.:.:.	0/0:5,0:5:15:0,15,160	0/0:6,0:6:9:0,9,94	0/0:5,0:5:15:0,15,164	0/0:15,0:15:42:0,42,439	0/0:18,0:18:51:0,51,522	0/0:18,0:18:48:0,48,496	0/0:3,0:3:9:0,9,96	0/0:17,0:17:48:0,48,489	0/0:15,0:15:39:0,39,416	0/0:2,0:2:6:0,6,65	0/0:6,0:6:18:0,18,196	0/0:28,0:28:75:0,75,801	0/0:4,0:4:12:0,12,124	./.:.:.:.:.	0/0:14,0:14:36:0,36,368	0/0:3,0:3:3:0,3,32	0/0:14,0:14:39:0,39,401	0/0:2,0:2:6:0,6,66	0/0:19,0:19:48:0,48,505	0/0:10,0:10:30:0,30,305	0/0:9,0:9:24:0,24,247	0/0:1,0:1:3:0,3,32	0/0:6,0:6:18:0,18,187	0/0:14,0:14:42:0,42,436	0/0:15,0:15:39:0,39,408	0/0:12,0:12:36:0,36,363	0/0:11,0:11:30:0,30,315	0/1:15,5:20:99:105,0,275	1/1:1,5:6:15:161,15,0	0/0:3,0:3:9:0,9,93	0/0:2,0:2:3:0,3,32	0/0:5,0:5:12:0,12,140	0/0:2,0:2:6:0,6,61	0/0:1,0:1:3:0,3,32	0/0:4,0:4:12:0,12,121	0/0:2,0:2:6:0,6,59	0/0:7,0:7:21:0,21,211	./.:.:.:.:.	0/0:2,0:2:6:0,6,64	0/0:2,0:2:6:0,6,63	0/0:2,0:2:6:0,6,65	0/0:5,0:5:15:0,15,149	0/0:2,0:2:6:0,6,67	./.:.:.:.:.	0/1:1,5:6:14:139,0,14	0/0:5,0:5:12:0,12,119	0/0:6,0:6:18:0,18,193	0/0:5,0:5:15:0,15,153	0/0:5,0:5:15:0,15,154	0/0:7,0:7:18:0,18,181	0/0:3,0:3:9:0,9,94	0/0:1,0:1:3:0,3,30	./.:.:.:.:.	1/1:0,1:1:3:30,3,0	./.:.:.:.:.	0/0:5,0:5:15:0,15,154	0/0:5,0:5:12:0,12,125	0/0:4,0:4:12:0,12,130	0/0:2,0:2:6:0,6,65	0/0:2,0:2:6:0,6,63	./.:.:.:.:.	0/0:7,0:7:12:0,12,152	0/0:3,0:3:9:0,9,97	0/0:5,0:5:15:0,15,160	0/0:8,0:8:21:0,21,227	./.:.:.:.:.	0/0:7,0:7:21:0,21,210	0/0:2,0:2:6:0,6,59	0/0:2,0:2:6:0,6,63	0/0:2,0:2:6:0,6,55	0/0:5,0:5:15:0,15,156	0/0:4,0:4:12:0,12,126	0/1:3,1:4:10:10,0,82	0/0:1,0:1:3:0,3,31	0/0:3,0:3:9:0,9,91	./.:.:.:.:.	0/0:2,0:2:6:0,6,65	0/0:4,0:4:12:0,12,124	0/0:8,0:8:21:0,21,221	0/0:2,0:2:6:0,6,63	0/0:5,0:5:15:0,15,148	0/0:3,0:3:9:0,9,93	0/0:5,0:5:15:0,15,155	0/0:3,0:3:9:0,9,94	0/0:6,0:6:18:0,18,189	0/0:1,0:1:3:0,3,30	0/0:1,0:1:3:0,3,33	0/0:7,0:7:21:0,21,209	1/1:0,7:7:21:214,21,0	0/0:3,0:3:9:0,9,91	0/0:3,0:3:6:0,6,63	./.:.:.:.:.	0/0:2,0:2:6:0,6,60	0/0:3,0:3:6:0,6,62	0/0:5,0:5:15:0,15,149	0/0:5,0:5:12:0,12,124	0/0:2,0:2:6:0,6,64	0/0:5,0:5:15:0,15,152	0/0:3,0:3:9:0,9,97	0/0:2,0:2:6:0,6,61	0/0:5,0:5:12:0,12,122	0/0:6,0:6:18:0,18,182	0/0:3,0:3:9:0,9,97	0/0:4,0:4:12:0,12,123	0/0:6,0:6:15:0,15,158	0/0:2,0:2:6:0,6,61	1/1:0,4:4:12:120,12,0	0/0:4,0:4:12:0,12,118	0/0:5,0:5:15:0,15,152	0/0:2,0:2:6:0,6,61	./.:.:.:.:.	0/0:1,0:1:3:0,3,32	0/0:4,0:4:12:0,12,123	0/0:4,0:4:9:0,9,94	0/0:2,0:2:3:0,3,45	0/0:1,0:1:3:0,3,30	./.:.:.:.:.	0/0:5,0:5:6:0,6,75	0/0:26,0:26:72:0,72,792
chr0	82381024	.	A	T	1547.7	.	AC=14;AF=0.056;AN=248;BaseQRankSum=3.112;DP=887;Dels=0.00;FS=0.518;HaplotypeScore=0.1025;InbreedingCoeff=0.3587;MLEAC=11;MLEAF=0.044;MQ=53.05;MQ0=6;MQRankSum=1.355;QD=18.87;ReadPosRankSum=-0.296	GT:AD:DP:GQ:PL	0/0:51,0:51:99:0,120,1289	0/0:17,0:17:51:0,51,511	1/1:4,12:16:10:348,10,0	0/0:36,0:36:99:0,99,1009	0/0:23,0:23:66:0,66,670	0/0:11,0:11:21:0,21,236	0/0:20,0:20:48:0,48,495	0/0:4,0:4:9:0,9,94	0/0:1,0:1:3:0,3,31	0/0:14,0:14:39:0,39,386	./.:.:.:.:.	0/0:14,0:14:39:0,39,394	0/0:9,0:9:24:0,24,252	./.:.:.:.:.	0/0:18,0:18:48:0,48,525	0/0:15,0:15:39:0,39,427	1/1:2,22:24:7:618,7,0	./.:.:.:.:.	0/0:5,0:5:15:0,15,155	0/0:6,0:6:9:0,9,90	0/0:5,0:5:15:0,15,160	0/0:15,0:15:42:0,42,422	0/0:18,0:18:51:0,51,509	0/0:18,0:18:48:0,48,483	0/0:3,0:3:9:0,9,94	0/0:16,0:16:48:0,48,470	0/0:14,0:14:36:0,36,372	0/0:2,0:2:6:0,6,65	0/0:6,0:6:18:0,18,184	0/0:27,0:27:72:0,72,766	0/0:4,0:4:12:0,12,123	0/0:2,0:2:3:0,3,32	0/0:14,0:14:36:0,36,355	0/0:3,0:3:6:0,6,67	0/0:14,0:14:39:0,39,391	0/0:2,0:2:6:0,6,63	0/0:19,0:19:51:0,51,523	0/0:10,0:10:30:0,30,294	0/0:9,0:9:24:0,24,236	0/0:1,0:1:3:0,3,32	0/0:5,0:5:15:0,15,158	0/0:14,0:14:42:0,42,427	0/0:15,0:15:39:0,39,388	0/0:12,0:12:36:0,36,363	0/0:11,0:11:30:0,30,305	0/1:13,5:18:99:108,0,212	1/1:1,5:6:15:164,15,0	0/0:4,0:4:12:0,12,122	0/0:2,0:2:6:0,6,61	0/0:5,0:5:12:0,12,139	0/0:2,0:2:6:0,6,59	0/0:1,0:1:3:0,3,32	0/0:4,0:4:12:0,12,123	0/0:2,0:2:6:0,6,59	0/0:7,0:7:21:0,21,209	./.:.:.:.:.	0/0:2,0:2:6:0,6,63	0/0:2,0:2:6:0,6,61	0/0:2,0:2:6:0,6,61	0/0:5,0:5:15:0,15,146	0/0:2,0:2:6:0,6,63	./.:.:.:.:.	0/1:1,5:6:14:134,0,14	0/0:5,0:5:12:0,12,118	0/0:6,0:6:18:0,18,183	0/0:5,0:5:15:0,15,153	0/0:5,0:5:15:0,15,148	0/0:7,0:7:18:0,18,176	0/0:3,0:3:9:0,9,92	0/0:1,0:1:3:0,3,30	./.:.:.:.:.	1/1:0,1:1:3:31,3,0	./.:.:.:.:.	0/0:5,0:5:15:0,15,150	0/0:5,0:5:12:0,12,119	0/0:4,0:4:12:0,12,126	0/0:2,0:2:6:0,6,63	0/0:2,0:2:6:0,6,63	./.:.:.:.:.	0/0:7,0:7:12:0,12,147	0/0:3,0:3:9:0,9,94	0/0:6,0:6:18:0,18,190	0/0:7,0:7:18:0,18,198	./.:.:.:.:.	0/0:7,0:7:21:0,21,214	0/0:2,0:2:6:0,6,57	0/0:2,0:2:6:0,6,63	0/0:2,0:2:6:0,6,54	0/0:5,0:5:15:0,15,155	0/0:4,0:4:12:0,12,126	0/0:4,0:4:12:0,12,119	0/0:1,0:1:3:0,3,30	0/0:3,0:3:9:0,9,89	./.:.:.:.:.	0/0:2,0:2:6:0,6,63	0/0:4,0:4:12:0,12,125	0/0:8,0:8:21:0,21,223	0/0:2,0:2:6:0,6,61	0/0:5,0:5:15:0,15,144	0/0:2,0:2:6:0,6,62	0/0:5,0:5:15:0,15,158	0/0:3,0:3:9:0,9,86	0/0:6,0:6:18:0,18,184	0/0:1,0:1:3:0,3,30	0/0:1,0:1:3:0,3,33	0/0:7,0:7:21:0,21,205	1/1:0,7:7:21:217,21,0	0/0:3,0:3:9:0,9,89	0/0:2,0:2:3:0,3,32	./.:.:.:.:.	0/0:2,0:2:6:0,6,62	0/0:2,0:2:3:0,3,33	0/0:5,0:5:15:0,15,146	0/0:6,0:6:15:0,15,151	0/0:2,0:2:6:0,6,62	0/0:5,0:5:15:0,15,149	0/0:3,0:3:9:0,9,95	0/0:2,0:2:6:0,6,60	0/0:4,0:4:12:0,12,123	0/0:6,0:6:18:0,18,185	0/0:3,0:3:9:0,9,94	0/0:4,0:4:12:0,12,123	0/0:6,0:6:15:0,15,156	0/0:2,0:2:6:0,6,59	1/1:0,4:4:12:122,12,0	0/0:4,0:4:12:0,12,115	0/0:5,0:5:15:0,15,149	0/0:2,0:2:6:0,6,59	./.:.:.:.:.	0/0:1,0:1:3:0,3,31	0/0:4,0:4:12:0,12,120	0/0:4,0:4:9:0,9,106	0/0:2,0:2:3:0,3,45	0/0:1,0:1:3:0,3,29	./.:.:.:.:.	0/0:5,0:5:6:0,6,89	0/0:25,0:25:69:0,69,769
chr0	82384355	.	C	A	1677.56	.	AC=15;AF=0.057;AN=264;BaseQRankSum=-0.950;DP=1142;Dels=0.00;FS=0.000;HaplotypeScore=0.0964;InbreedingCoeff=0.5042;MLEAC=11;MLEAF=0.042;MQ=59.69;MQ0=1;MQRankSum=-0.358;QD=25.81;ReadPosRankSum=-1.099	GT:AD:DP:GQ:PL	0/0:67,0:67:99:0,198,2080	0/0:24,0:24:72:0,72,757	0/0:21,0:21:57:0,57,613	1/1:0,42:42:99:1285,126,0	0/0:17,0:17:51:0,51,510	0/0:24,0:24:72:0,72,760	0/0:22,0:22:66:0,66,681	0/0:10,0:10:30:0,30,309	0/0:2,0:2:6:0,6,63	0/0:21,0:21:54:0,54,589	0/0:6,0:6:18:0,18,181	0/0:17,0:17:39:0,39,444	0/0:13,0:13:39:0,39,410	0/1:3,1:4:19:19,0,80	0/0:17,0:17:48:0,48,517	0/0:16,0:16:48:0,48,501	0/0:17,0:17:51:0,51,520	0/0:3,0:3:9:0,9,94	0/0:14,0:14:36:0,36,396	0/0:13,0:13:39:0,39,416	0/0:5,0:5:15:0,15,159	0/0:29,0:29:87:0,87,908	0/0:19,0:19:54:0,54,561	0/0:20,0:20:54:0,54,573	0/0:4,0:4:12:0,12,119	0/0:13,0:13:39:0,39,399	0/0:20,0:20:60:0,60,620	0/0:4,0:4:12:0,12,124	0/0:2,0:2:6:0,6,63	0/0:23,0:23:66:0,66,710	0/0:7,0:7:21:0,21,200	0/0:2,0:2:6:0,6,61	0/0:29,0:29:81:0,81,867	0/0:4,0:4:12:0,12,125	0/0:19,0:19:57:0,57,584	0/0:6,0:6:18:0,18,189	0/0:8,0:8:15:0,15,186	0/0:17,0:17:51:0,51,513	0/0:15,0:15:42:0,42,453	0/0:3,0:3:9:0,9,92	0/0:9,0:9:27:0,27,275	0/0:13,0:13:36:0,36,390	0/0:15,0:15:39:0,39,430	0/0:21,0:21:63:0,63,666	0/0:13,0:13:39:0,39,409	0/0:31,0:31:90:0,90,958	0/0:8,0:8:24:0,24,240	0/0:5,0:5:15:0,15,158	0/0:5,0:5:12:0,12,138	0/0:4,0:4:12:0,12,123	0/0:4,0:4:12:0,12,130	0/0:3,0:3:6:0,6,75	0/0:7,0:7:21:0,21,222	0/0:1,0:1:3:0,3,32	0/0:10,0:10:24:0,24,255	0/0:5,0:5:15:0,15,153	0/0:2,0:2:6:0,6,65	0/0:9,0:9:24:0,24,263	1/1:0,3:3:9:94,9,0	0/0:11,0:11:30:0,30,324	0/0:2,0:2:6:0,6,59	0/0:5,0:5:15:0,15,162	0/0:2,0:2:6:0,6,60	1/1:0,6:6:18:183,18,0	1/1:0,3:3:9:93,9,0	0/0:4,0:4:12:0,12,122	1/1:0,1:1:3:30,3,0	0/0:4,0:4:12:0,12,130	0/0:2,0:2:6:0,6,63	0/0:3,0:3:9:0,9,95	0/0:5,0:5:15:0,15,157	0/0:4,0:4:12:0,12,120	0/0:4,0:4:12:0,12,131	0/0:3,0:3:9:0,9,93	0/0:4,0:4:12:0,12,120	0/0:2,0:2:6:0,6,63	0/0:4,0:4:9:0,9,110	0/0:1,0:1:3:0,3,30	0/0:4,0:4:12:0,12,125	0/0:3,0:3:9:0,9,96	0/0:8,0:8:24:0,24,248	0/0:2,0:2:6:0,6,63	0/0:7,0:7:21:0,21,221	0/0:3,0:3:9:0,9,100	0/0:2,0:2:6:0,6,61	0/0:3,0:3:9:0,9,98	0/0:4,0:4:12:0,12,122	0/0:10,0:10:30:0,30,315	0/0:9,0:9:27:0,27,275	0/0:2,0:2:6:0,6,63	0/0:5,0:5:15:0,15,153	0/0:1,0:1:3:0,3,32	0/0:9,0:9:24:0,24,268	1/1:0,3:3:9:89,9,0	0/0:2,0:2:6:0,6,60	0/0:5,0:5:15:0,15,159	0/0:7,0:7:21:0,21,211	0/0:2,0:2:6:0,6,61	0/0:1,0:1:3:0,3,27	0/0:2,0:2:6:0,6,57	1/1:0,3:3:9:93,9,0	0/0:5,0:5:15:0,15,158	0/0:7,0:7:21:0,21,225	./.:.:.:.:.	0/0:5,0:5:15:0,15,161	0/0:4,0:4:12:0,12,126	0/0:10,0:10:30:0,30,312	0/0:12,0:12:36:0,36,379	0/0:4,0:4:12:0,12,131	0/0:10,0:10:30:0,30,312	0/0:10,0:10:27:0,27,282	0/0:4,0:4:12:0,12,132	0/0:9,0:9:18:0,18,227	0/0:4,0:4:12:0,12,120	0/0:9,0:9:27:0,27,274	0/0:6,0:6:18:0,18,187	0/0:1,0:1:3:0,3,31	0/0:4,0:4:12:0,12,129	0/0:2,0:2:6:0,6,63	0/0:8,0:8:21:0,21,235	0/0:4,0:4:12:0,12,129	0/0:3,0:3:9:0,9,97	0/0:8,0:8:24:0,24,253	0/0:3,0:3:9:0,9,91	0/0:3,0:3:9:0,9,88	0/0:5,0:5:15:0,15,156	0/0:8,0:8:24:0,24,251	0/0:9,0:9:21:0,21,246	./.:.:.:.:.	0/0:4,0:4:6:0,6,89	./.:.:.:.:.	./.:.:.:.:.	0/0:4,0:4:6:0,6,70	./.:.:.:.:.	0/0:8,0:8:15:0,15,188	0/0:2,0:2:3:0,3,45	0/0:13,0:13:39:0,39,421
chr0	82384370	.	A	C	1287.99	.	AC=23;AF=0.086;AN=266;BaseQRankSum=1.181;DP=1174;Dels=0.00;FS=8.381;HaplotypeScore=0.1551;InbreedingCoeff=0.5574;MLEAC=19;MLEAF=0.071;MQ=59.70;MQ0=1;MQRankSum=0.960;QD=21.47;ReadPosRankSum=-0.789	GT:AD:DP:GQ:PL	0/0:65,0:65:99:0,192,2019	0/0:21,0:21:63:0,63,649	0/0:18,0:18:48:0,48,514	0/0:44,0:44:99:0,132,1315	0/0:16,0:16:48:0,48,485	0/0:22,0:22:66:0,66,662	0/0:30,0:30:90:0,90,918	0/0:10,0:10:30:0,30,317	0/0:4,0:4:12:0,12,115	0/0:27,0:27:75:0,75,804	0/0:6,0:6:18:0,18,191	0/0:18,0:19:48:0,48,538	0/0:12,0:12:36:0,36,370	0/0:4,0:4:12:0,12,121	0/0:15,0:15:42:0,42,447	0/0:18,0:18:54:0,54,568	0/0:18,0:18:54:0,54,545	0/0:2,0:2:6:0,6,61	0/0:18,0:18:39:0,39,457	0/0:12,0:12:36:0,36,375	0/0:5,0:5:15:0,15,164	0/0:30,0:30:90:0,90,906	0/0:17,0:17:51:0,51,530	0/0:20,0:20:54:0,54,565	0/0:4,0:4:12:0,12,135	0/0:13,0:13:39:0,39,397	0/0:17,0:17:51:0,51,511	1/1:0,5:5:15:158,15,0	0/0:2,0:2:6:0,6,64	0/0:27,0:27:75:0,75,784	0/0:8,0:8:24:0,24,241	0/1:4,1:5:20:20,0,116	0/0:30,0:30:90:0,90,916	0/0:3,0:3:9:0,9,97	0/0:17,0:17:51:0,51,521	0/0:6,0:6:18:0,18,198	0/0:9,0:9:21:0,21,242	0/0:18,0:18:54:0,54,558	0/0:14,0:14:39:0,39,419	0/0:3,0:3:9:0,9,93	0/1:4,4:8:94:103,0,94	0/0:11,0:11:30:0,30,320	0/0:16,0:16:45:0,45,475	0/0:23,0:23:69:0,69,717	0/0:12,0:12:33:0,33,351	0/0:32,0:32:93:0,93,959	0/0:7,0:7:21:0,21,214	0/0:5,0:5:15:0,15,161	0/0:6,0:6:12:0,12,151	0/0:4,0:4:12:0,12,122	0/0:3,0:3:9:0,9,96	0/0:3,0:3:6:0,6,75	0/0:7,0:7:21:0,21,214	0/0:2,0:2:6:0,6,67	0/0:9,0:9:27:0,27,283	1/1:0,7:7:21:228,21,0	0/0:2,0:2:6:0,6,67	0/0:10,0:10:24:0,24,279	0/0:3,0:3:9:0,9,93	0/0:11,0:11:27:0,27,308	1/1:0,3:3:9:95,9,0	0/0:5,0:5:15:0,15,151	0/0:3,0:3:9:0,9,93	0/0:4,0:4:12:0,12,124	0/0:4,0:4:12:0,12,125	0/0:7,0:7:21:0,21,224	0/0:1,0:1:3:0,3,32	0/0:3,0:3:9:0,9,93	0/0:1,0:1:3:0,3,29	0/0:3,0:3:9:0,9,95	0/0:4,0:4:12:0,12,126	0/0:5,0:5:15:0,15,146	0/0:3,0:3:9:0,9,95	0/0:4,0:4:12:0,12,121	0/0:5,0:5:15:0,15,156	0/0:3,0:3:9:0,9,90	0/0:4,0:4:9:0,9,109	0/0:1,0:1:3:0,3,31	0/0:5,0:5:15:0,15,153	0/0:3,0:3:9:0,9,92	0/0:8,0:8:24:0,24,246	0/0:1,0:1:3:0,3,32	0/0:9,0:9:27:0,27,279	0/0:4,0:4:12:0,12,128	0/0:2,0:2:6:0,6,57	0/0:5,0:5:15:0,15,157	0/0:3,0:3:9:0,9,92	0/0:10,0:10:30:0,30,306	0/0:7,0:7:21:0,21,209	1/1:0,2:2:6:67,6,0	0/0:6,0:6:18:0,18,185	0/0:3,0:3:9:0,9,89	0/0:9,0:9:24:0,24,257	0/0:2,0:2:6:0,6,59	1/1:0,2:2:6:63,6,0	0/1:1,4:5:14:110,0,14	1/1:0,6:6:18:183,18,0	0/0:1,0:1:3:0,3,30	0/0:1,0:1:3:0,3,24	1/1:0,2:2:6:65,6,0	0/0:4,0:4:12:0,12,128	1/1:0,5:5:15:162,15,0	1/1:0,7:7:21:227,21,0	./.:.:.:.:.	0/0:4,0:4:12:0,12,120	0/0:5,0:5:15:0,15,158	0/0:9,0:9:27:0,27,271	0/0:12,0:12:36:0,36,363	0/0:5,0:5:15:0,15,153	0/0:10,0:10:30:0,30,310	0/0:11,0:11:30:0,30,310	0/0:5,0:5:15:0,15,156	0/0:7,0:7:21:0,21,209	0/0:4,0:4:12:0,12,113	0/0:9,0:9:27:0,27,275	0/0:6,0:6:18:0,18,189	1/1:0,3:3:9:97,9,0	0/0:3,0:3:9:0,9,97	0/0:1,0:1:3:0,3,33	0/0:7,0:7:21:0,21,218	0/0:4,0:4:12:0,12,124	0/0:5,0:5:15:0,15,161	0/0:13,0:13:39:0,39,411	0/0:3,0:3:9:0,9,89	0/0:5,0:5:12:0,12,140	0/0:6,0:6:18:0,18,182	0/0:6,0:6:18:0,18,184	0/0:11,0:11:27:0,27,303	0/0:1,0:1:3:0,3,33	0/0:4,0:4:6:0,6,89	./.:.:.:.:.	./.:.:.:.:.	0/0:4,0:4:6:0,6,89	./.:.:.:.:.	0/0:8,0:8:15:0,15,191	0/0:2,0:2:3:0,3,45	0/0:11,0:11:33:0,33,367
chr0	82399048	.	G	A	2535.07	.	AC=38;AF=0.150;AN=254;BaseQRankSum=-1.409;DP=743;Dels=0.00;FS=1.300;HaplotypeScore=0.0421;InbreedingCoeff=0.5562;MLEAC=34;MLEAF=0.134;MQ=59.80;MQ0=1;MQRankSum=-0.370;QD=23.47;ReadPosRankSum=-1.724	GT:AD:DP:GQ:PL	0/0:31,0:31:93:0,93,1026	0/0:20,0:20:60:0,60,619	0/0:17,0:17:51:0,51,536	0/0:33,0:33:99:0,99,1056	0/0:12,0:12:36:0,36,391	0/0:6,0:6:18:0,18,183	0/0:10,0:10:30:0,30,320	./.:.:.:.:.	./.:.:.:.:.	0/0:12,0:12:36:0,36,385	0/0:1,0:1:3:0,3,32	0/0:15,0:15:45:0,45,470	0/0:11,0:11:30:0,30,320	0/0:1,0:1:3:0,3,23	0/0:13,0:13:39:0,39,423	0/0:17,0:17:48:0,48,523	0/0:11,0:11:30:0,30,340	0/0:3,0:3:9:0,9,92	0/0:2,0:2:6:0,6,61	1/1:0,7:7:21:210,21,0	1/1:0,1:1:3:31,3,0	1/1:0,12:12:36:373,36,0	0/0:16,0:16:45:0,45,489	0/0:20,0:20:57:0,57,603	0/0:2,0:2:6:0,6,63	0/1:10,11:21:99:273,0,261	0/0:13,0:13:33:0,33,380	0/0:1,0:1:3:0,3,34	0/0:1,0:1:3:0,3,32	0/0:12,0:12:33:0,33,364	0/0:3,0:3:9:0,9,92	0/0:3,0:3:9:0,9,89	0/0:11,0:11:27:0,27,321	0/0:3,0:3:9:0,9,99	0/0:6,0:6:18:0,18,186	0/0:2,0:2:6:0,6,64	0/0:16,0:16:45:0,45,488	0/0:9,0:9:27:0,27,284	0/0:8,0:8:24:0,24,246	0/0:2,0:2:6:0,6,67	0/0:2,0:2:6:0,6,63	0/0:9,0:9:27:0,27,288	0/0:8,0:8:24:0,24,252	0/0:18,0:18:48:0,48,536	1/1:0,19:19:57:593,57,0	0/0:15,0:15:45:0,45,485	0/0:9,0:9:27:0,27,287	0/0:1,0:1:3:0,3,32	0/0:1,0:1:3:0,3,31	0/0:1,0:1:3:0,3,29	0/0:1,0:1:3:0,3,33	0/0:3,0:3:9:0,9,98	0/0:2,0:2:6:0,6,67	./.:.:.:.:.	0/0:5,0:5:15:0,15,161	0/0:1,0:1:3:0,3,30	0/0:3,0:3:9:0,9,100	0/0:3,0:3:9:0,9,95	./.:.:.:.:.	0/0:4,0:4:12:0,12,128	0/0:3,0:3:9:0,9,96	0/0:2,0:2:6:0,6,63	0/0:4,0:4:12:0,12,124	0/0:3,0:3:9:0,9,95	0/0:5,0:5:15:0,15,154	0/0:5,0:5:15:0,15,162	0/0:2,0:2:6:0,6,65	0/0:7,0:7:21:0,21,222	0/0:6,0:6:18:0,18,188	./.:.:.:.:.	1/1:0,3:3:9:93,9,0	1/1:0,2:2:6:57,6,0	1/1:0,1:1:3:30,3,0	1/1:0,5:5:15:155,15,0	1/1:0,6:6:18:181,18,0	0/0:1,0:1:3:0,3,30	0/0:2,0:2:6:0,6,67	1/1:0,4:4:12:122,12,0	0/0:3,0:3:9:0,9,93	0/0:2,0:2:6:0,6,63	0/0:1,0:1:3:0,3,31	./.:.:.:.:.	0/0:2,0:2:6:0,6,67	0/0:3,0:3:9:0,9,96	0/0:2,0:2:6:0,6,65	0/0:10,0:10:30:0,30,322	0/0:1,0:1:3:0,3,31	0/0:3,0:3:9:0,9,86	0/0:3,0:3:9:0,9,95	0/0:3,0:3:6:0,6,64	0/0:1,0:1:3:0,3,30	0/0:2,0:2:6:0,6,65	0/0:3,0:3:9:0,9,98	0/0:3,0:3:9:0,9,95	./.:.:.:.:.	0/0:2,0:2:6:0,6,64	0/0:3,0:3:9:0,9,89	0/0:1,0:1:3:0,3,30	0/0:1,0:1:3:0,3,32	0/0:4,0:4:12:0,12,125	0/0:3,0:3:9:0,9,97	0/0:1,0:1:3:0,3,33	0/0:1,0:1:3:0,3,30	0/1:1,3:4:21:82,0,21	1/1:0,4:4:12:124,12,0	1/1:0,2:2:6:61,6,0	0/0:4,0:4:12:0,12,126	0/0:7,0:7:21:0,21,223	0/0:2,0:2:6:0,6,67	0/0:3,0:3:9:0,9,94	0/0:8,0:8:24:0,24,250	0/0:2,0:2:6:0,6,67	0/0:5,0:5:15:0,15,159	0/0:6,0:6:18:0,18,191	0/0:4,0:4:12:0,12,126	0/0:2,0:2:6:0,6,64	0/0:4,0:4:12:0,12,130	0/0:2,0:2:6:0,6,63	./.:.:.:.:.	1/1:0,2:2:6:63,6,0	0/0:3,0:3:9:0,9,97	0/0:1,0:1:3:0,3,32	1/1:0,2:2:6:62,6,0	1/1:0,5:5:15:152,15,0	1/1:0,3:3:9:90,9,0	0/0:3,0:3:9:0,9,95	1/1:0,2:2:6:63,6,0	1/1:0,3:3:9:97,9,0	0/0:4,0:4:12:0,12,126	0/0:5,0:5:12:0,12,135	./.:.:.:.:.	0/0:4,0:4:12:0,12,118	0/0:8,0:8:12:0,12,179	0/0:2,0:2:6:0,6,64	0/0:1,0:1:3:0,3,31	./.:.:.:.:.	0/0:27,0:27:81:0,81,912
chr0	82400808	.	T	C	10214.7	.	AC=137;AF=0.544;AN=252;BaseQRankSum=6.464;DP=690;Dels=0.00;FS=1.568;HaplotypeScore=0.0385;InbreedingCoeff=0.6655;MLEAC=139;MLEAF=0.552;MQ=59.36;MQ0=0;MQRankSum=2.032;QD=26.67;ReadPosRankSum=0.184	GT:AD:DP:GQ:PL	0/0:36,0:36:99:0,108,1117	1/1:0,16:16:45:495,45,0	0/0:12,0:12:36:0,36,360	1/1:0,25:25:75:792,75,0	1/1:0,13:13:39:418,39,0	0/0:8,0:8:24:0,24,252	1/1:0,6:6:18:193,18,0	1/1:0,2:2:6:61,6,0	0/1:4,1:5:16:16,0,109	1/1:0,18:18:54:557,54,0	./.:.:.:.:.	0/0:7,0:7:21:0,21,207	1/1:0,7:7:21:219,21,0	0/1:2,1:3:23:23,0,56	1/1:0,12:12:36:379,36,0	1/1:0,6:6:18:185,18,0	1/1:0,17:17:51:545,51,0	0/1:5,1:6:15:15,0,138	0/0:4,0:4:6:0,6,89	0/0:3,0:3:6:0,6,75	0/0:2,0:2:6:0,6,61	0/0:10,0:10:30:0,30,296	1/1:0,10:10:27:292,27,0	0/0:21,0:21:60:0,60,622	1/1:0,2:2:6:64,6,0	0/1:10,8:18:99:195,0,249	1/1:0,8:8:24:250,24,0	1/1:0,3:3:9:95,9,0	1/1:0,3:3:9:94,9,0	0/0:7,0:7:18:0,18,198	1/1:0,2:2:6:63,6,0	1/1:0,4:4:12:131,12,0	1/1:0,15:15:45:459,45,0	1/1:0,2:2:6:63,6,0	0/0:5,0:5:15:0,15,151	1/1:0,3:3:9:101,9,0	0/0:13,0:13:33:0,33,371	1/1:0,5:5:15:156,15,0	1/1:0,12:12:36:367,36,0	1/1:0,2:2:6:61,6,0	1/1:0,6:6:18:198,18,0	1/1:0,10:10:30:327,30,0	0/0:7,0:7:15:0,15,186	0/0:10,0:10:30:0,30,303	0/0:13,0:13:33:0,33,364	0/0:15,0:15:45:0,45,459	0/0:5,0:5:15:0,15,154	0/0:4,0:4:12:0,12,128	1/1:0,1:1:3:32,3,0	1/1:0,4:4:12:125,12,0	./.:.:.:.:.	0/0:3,0:3:9:0,9,93	1/1:0,2:2:6:66,6,0	./.:.:.:.:.	0/0:1,0:1:3:0,3,29	0/0:1,0:1:3:0,3,31	0/0:3,0:3:9:0,9,93	0/0:5,0:5:15:0,15,148	0/0:1,0:1:3:0,3,33	0/0:1,0:1:3:0,3,32	1/1:0,5:5:15:153,15,0	./.:.:.:.:.	1/1:0,3:3:9:92,9,0	1/1:0,4:4:12:124,12,0	1/1:0,5:5:15:160,15,0	1/1:0,5:5:15:158,15,0	1/1:0,3:3:9:92,9,0	1/1:0,2:2:6:62,6,0	1/1:0,2:2:6:63,6,0	0/0:3,0:3:9:0,9,90	./.:.:.:.:.	./.:.:.:.:.	./.:.:.:.:.	0/0:5,0:5:15:0,15,144	0/0:4,0:4:12:0,12,122	0/0:2,0:2:6:0,6,61	0/0:2,0:2:6:0,6,57	0/0:3,0:3:9:0,9,96	0/0:2,0:2:6:0,6,61	1/1:0,3:3:9:96,9,0	1/1:0,5:5:15:155,15,0	0/0:1,0:1:3:0,3,29	0/1:6,2:8:45:45,0,158	1/1:0,3:3:9:95,9,0	1/1:0,2:2:6:62,6,0	1/1:0,2:2:6:68,6,0	1/1:0,4:4:9:107,9,0	1/1:0,4:4:12:126,12,0	1/1:0,2:2:6:62,6,0	0/1:4,2:6:49:49,0,114	1/1:0,1:1:3:32,3,0	1/1:0,5:5:12:136,12,0	1/1:0,1:1:3:32,3,0	1/1:0,2:2:6:63,6,0	1/1:0,2:2:6:65,6,0	./.:.:.:.:.	1/1:0,6:6:18:191,18,0	1/1:0,1:1:3:33,3,0	1/1:0,2:2:6:61,6,0	1/1:0,2:2:6:61,6,0	1/1:0,5:5:15:161,15,0	1/1:0,2:2:6:62,6,0	1/1:0,1:1:3:30,3,0	0/0:2,0:2:6:0,6,59	0/0:1,0:1:3:0,3,31	0/0:4,0:4:12:0,12,119	0/0:3,0:3:9:0,9,95	0/0:4,0:4:12:0,12,119	1/1:0,5:5:15:158,15,0	./.:.:.:.:.	1/1:0,1:1:3:31,3,0	1/1:0,5:5:15:158,15,0	1/1:0,5:5:15:153,15,0	1/1:0,5:5:15:156,15,0	1/1:0,5:5:15:160,15,0	1/1:0,3:3:9:94,9,0	1/1:0,2:2:6:64,6,0	0/0:3,0:3:6:0,6,74	0/0:3,0:3:9:0,9,97	./.:.:.:.:.	0/0:2,0:2:6:0,6,62	0/0:2,0:2:6:0,6,57	0/0:6,0:6:15:0,15,167	0/0:3,0:3:9:0,9,87	0/1:1,1:2:21:21,0,26	1/1:0,4:4:9:104,9,0	0/0:6,0:6:18:0,18,180	0/0:5,0:5:12:0,12,138	0/0:3,0:3:9:0,9,86	0/0:4,0:4:6:0,6,89	0/0:8,0:8:12:0,12,179	0/0:2,0:2:3:0,3,45	0/0:1,0:1:3:0,3,31	./.:.:.:.:.	0/0:2,0:2:3:0,3,45	0/0:4,0:4:12:0,12,122	0/0:20,0:20:60:0,60,674
chr0	82407780	.	C	T	12542.2	.	AC=84;AF=0.309;AN=272;BaseQRankSum=-5.051;DP=1431;Dels=0.00;FS=35.308;HaplotypeScore=0.2469;InbreedingCoeff=0.3386;MLEAC=83;MLEAF=0.305;MQ=48.54;MQ0=32;MQRankSum=3.361;QD=20.43;ReadPosRankSum=-0.673	GT:AD:DP:GQ:PL	1/1:11,50:61:62:1499,62,0	0/0:27,0:27:66:0,66,703	0/0:26,0:26:63:0,63,655	0/0:59,0:59:99:0,171,1776	0/1:2,16:18:15:394,0,15	0/0:29,0:29:72:0,72,746	0/0:31,0:31:84:0,84,837	0/1:1,2:3:26:26,0,26	0/1:2,1:3:22:22,0,57	0/1:4,19:23:2:513,0,2	0/1:2,4:6:49:49,0,53	0/0:21,0:21:57:0,57,589	1/1:4,17:21:20:485,20,0	0/0:2,0:2:6:0,6,65	1/1:2,11:13:33:328,33,0	0/1:4,26:30:33:615,0,33	0/1:5,21:26:22:570,0,22	./.:.:.:.:.	0/0:13,0:13:39:0,39,405	0/0:22,0:22:63:0,63,634	0/0:9,0:9:24:0,24,254	0/0:24,0:24:66:0,66,673	0/0:34,0:34:99:0,99,1030	0/0:25,0:25:75:0,75,792	0/0:3,0:3:9:0,9,97	0/1:4,20:26:53:540,0,53	0/0:13,0:13:27:0,27,288	0/1:1,5:6:14:142,0,14	0/1:2,6:8:43:157,0,43	0/1:3,29:33:5:733,0,5	0/1:3,11:14:14:295,0,14	1/1:1,2:3:6:65,6,0	0/1:3,27:30:7:703,0,7	1/1:0,5:5:15:154,15,0	0/0:26,0:26:75:0,75,774	0/1:1,10:11:1:241,0,1	0/0:27,0:27:75:0,75,817	1/1:0,22:22:54:557,54,0	1/1:4,21:25:9:576,9,0	1/1:0,5:5:12:128,12,0	1/1:0,4:4:9:97,9,0	0/1:4,14:18:12:389,0,12	0/0:25,0:25:72:0,72,740	0/0:18,0:18:45:0,45,503	0/0:21,0:21:60:0,60,622	0/0:28,0:28:63:0,63,671	0/0:24,0:24:57:0,57,610	0/1:8,1:9:13:13,0,144	0/0:2,0:3:6:0,6,61	1/1:0,4:4:12:125,12,0	0/1:1,3:4:23:66,0,23	0/0:7,0:7:21:0,21,220	1/1:0,4:4:9:109,9,0	0/0:3,0:3:6:0,6,61	0/0:11,0:11:27:0,27,282	1/1:0,4:4:9:91,9,0	0/0:4,0:4:9:0,9,87	0/0:10,0:10:27:0,27,270	1/1:0,3:3:9:92,9,0	0/0:4,0:4:9:0,9,97	1/1:0,9:9:24:256,24,0	1/1:1,2:3:6:61,6,0	0/1:1,6:7:11:162,0,11	0/1:4,4:8:74:101,0,74	0/0:6,0:6:15:0,15,153	0/1:2,4:6:43:102,0,43	0/0:9,0:9:15:0,15,153	0/1:1,7:8:7:196,0,7	1/1:2,6:8:18:178,18,0	0/0:3,0:3:6:0,6,63	0/0:1,0:1:3:0,3,32	0/0:4,0:4:9:0,9,97	0/0:5,0:6:15:0,15,162	0/0:10,0:10:27:0,27,280	0/0:7,0:7:21:0,21,216	0/0:3,0:3:9:0,9,94	0/0:6,0:6:18:0,18,192	0/0:4,0:4:9:0,9,95	0/0:4,0:4:12:0,12,123	0/0:4,0:4:12:0,12,128	0/0:4,0:4:12:0,12,126	0/0:5,0:5:15:0,15,157	0/0:7,0:7:18:0,18,193	0/0:7,0:7:18:0,18,201	0/0:3,0:3:9:0,9,95	0/0:9,0:9:15:0,15,163	1/1:0,6:6:12:127,12,0	0/1:5,4:9:74:95,0,74	1/1:1,3:4:9:94,9,0	0/1:7,1:8:17:17,0,114	1/1:1,1:2:3:30,3,0	0/1:1,3:4:19:81,0,19	0/1:1,3:4:23:65,0,23	0/0:2,0:2:6:0,6,65	0/0:4,0:4:3:0,3,32	0/1:2,5:7:40:130,0,40	0/1:1,4:5:20:85,0,20	0/1:1,7:8:4:187,0,4	1/1:0,3:3:9:91,9,0	0/1:2,3:5:19:82,0,19	1/1:5,7:12:21:219,21,0	1/1:0,1:1:3:31,3,0	0/1:2,1:3:26:26,0,26	0/0:5,0:5:9:0,9,90	0/0:6,0:6:18:0,18,175	0/0:3,0:3:6:0,6,61	0/0:2,0:2:6:0,6,62	0/0:11,0:11:27:0,27,273	0/1:1,5:6:15:111,0,15	0/0:7,0:7:15:0,15,157	0/0:10,0:10:27:0,27,288	0/1:1,5:6:15:113,0,15	0/1:1,8:9:4:221,0,4	1/1:2,4:6:12:122,12,0	1/1:0,6:6:18:183,18,0	0/1:2,3:5:48:77,0,48	1/1:1,3:4:9:94,9,0	0/0:7,0:7:18:0,18,191	0/0:3,0:4:6:0,6,76	0/0:3,0:3:9:0,9,96	0/0:1,0:1:3:0,3,32	0/0:8,0:8:24:0,24,247	0/0:6,0:6:15:0,15,154	0/0:2,0:2:3:0,3,31	0/0:4,0:4:12:0,12,125	0/0:6,0:6:15:0,15,154	0/0:5,0:5:15:0,15,156	0/0:6,0:6:15:0,15,177	0/0:5,0:5:15:0,15,155	0/0:2,0:2:6:0,6,65	0/0:4,0:4:6:0,6,89	0/0:2,0:3:3:0,3,45	0/0:3,0:3:3:0,3,26	0/0:4,0:5:9:0,9,108	0/0:15,1:16:24:0,24,344	0/0:5,0:5:9:0,9,121	0/0:21,0:21:48:0,48,540
chr0	82408646	.	T	C	1366.59	.	AC=20;AF=0.078;AN=256;BaseQRankSum=-2.591;DP=916;Dels=0.00;FS=6.780;HaplotypeScore=0.1190;InbreedingCoeff=0.5220;MLEAC=16;MLEAF=0.063;MQ=58.41;MQ0=0;MQRankSum=0.041;QD=24.85;ReadPosRankSum=0.429	GT:AD:DP:GQ:PL	0/0:43,0:43:99:0,129,1350	0/0:14,0:14:39:0,39,398	1/1:0,20:20:60:584,60,0	0/0:42,0:42:99:0,126,1264	0/0:17,0:17:51:0,51,516	1/1:0,5:5:15:147,15,0	0/0:14,0:14:39:0,39,414	0/0:1,0:1:3:0,3,33	0/0:8,0:8:24:0,24,260	0/0:19,0:19:57:0,57,571	./.:.:.:.:.	0/0:13,0:13:36:0,36,391	0/0:13,0:13:39:0,39,398	0/0:1,0:1:3:0,3,31	0/0:18,0:18:54:0,54,549	0/0:13,0:13:36:0,36,381	0/0:14,0:14:42:0,42,428	0/0:2,0:2:6:0,6,62	0/0:5,0:5:15:0,15,155	0/0:7,0:7:21:0,21,207	0/0:5,0:5:15:0,15,151	0/0:15,0:15:42:0,42,454	0/0:26,0:26:78:0,78,807	0/0:21,0:21:57:0,57,628	0/0:1,0:1:3:0,3,34	0/0:11,0:11:33:0,33,338	0/0:10,1:11:30:0,30,301	0/0:4,0:4:12:0,12,130	0/0:2,0:2:6:0,6,67	0/0:15,0:15:45:0,45,460	0/0:4,0:4:12:0,12,128	0/0:4,0:4:12:0,12,126	0/0:12,0:12:36:0,36,367	0/0:5,0:5:15:0,15,158	0/0:15,0:15:45:0,45,451	0/0:5,0:5:15:0,15,161	0/0:23,0:23:63:0,63,676	0/0:14,0:14:39:0,39,416	0/0:12,0:12:36:0,36,367	0/0:2,0:2:6:0,6,63	0/0:2,0:2:6:0,6,64	0/0:15,0:15:45:0,45,472	0/0:19,0:19:57:0,57,587	0/0:18,0:18:51:0,51,534	0/0:20,0:20:60:0,60,610	0/0:22,0:22:63:0,63,667	1/1:0,10:10:30:296,30,0	0/0:5,0:5:15:0,15,162	0/0:3,0:3:6:0,6,77	0/0:6,0:6:18:0,18,182	0/0:2,0:2:6:0,6,63	0/0:4,0:4:12:0,12,124	0/0:1,0:1:3:0,3,31	0/0:3,0:3:9:0,9,92	0/0:7,0:7:21:0,21,214	./.:.:.:.:.	0/0:5,0:5:15:0,15,151	0/0:5,0:5:15:0,15,155	./.:.:.:.:.	0/0:8,0:8:24:0,24,248	0/0:4,0:4:12:0,12,124	0/0:3,0:3:9:0,9,90	0/0:5,0:5:15:0,15,149	./.:.:.:.:.	0/0:1,0:1:3:0,3,31	0/0:7,0:7:21:0,21,222	0/0:4,0:4:12:0,12,122	0/0:4,0:4:12:0,12,126	0/0:5,0:5:15:0,15,150	0/0:1,0:1:3:0,3,31	0/0:2,0:2:6:0,6,61	0/0:2,0:2:6:0,6,63	0/0:5,0:5:15:0,15,153	0/0:7,0:7:21:0,21,216	0/0:6,0:6:18:0,18,186	0/0:3,0:3:9:0,9,96	./.:.:.:.:.	0/0:2,0:2:6:0,6,61	0/0:3,0:3:9:0,9,89	0/0:1,0:1:3:0,3,30	0/0:2,0:2:6:0,6,61	0/0:7,0:7:21:0,21,211	0/0:4,0:4:12:0,12,125	1/1:0,2:2:6:59,6,0	0/0:2,0:2:6:0,6,60	0/0:5,0:5:15:0,15,151	0/0:10,0:10:30:0,30,303	./.:.:.:.:.	0/0:10,0:10:30:0,30,314	0/0:3,0:3:9:0,9,97	0/0:5,0:5:15:0,15,150	0/0:2,0:2:6:0,6,63	0/0:4,0:4:12:0,12,124	./.:.:.:.:.	./.:.:.:.:.	0/0:1,0:1:3:0,3,31	0/0:7,0:7:21:0,21,223	0/0:2,0:2:6:0,6,63	0/0:2,0:2:6:0,6,61	0/0:3,0:3:9:0,9,95	0/0:6,0:6:18:0,18,186	./.:.:.:.:.	0/0:6,0:6:18:0,18,184	1/1:0,2:2:6:53,6,0	0/0:1,0:1:3:0,3,31	0/0:4,0:4:12:0,12,125	1/1:0,3:3:9:95,9,0	0/0:8,0:8:24:0,24,245	0/0:1,0:1:3:0,3,32	0/0:2,0:2:6:0,6,59	0/0:10,0:10:30:0,30,306	0/0:1,0:1:3:0,3,32	0/0:7,0:7:21:0,21,211	0/0:1,0:1:3:0,3,32	0/0:5,0:5:15:0,15,155	0/0:1,0:1:3:0,3,30	0/0:2,0:2:6:0,6,62	0/0:3,0:3:9:0,9,92	0/0:4,0:4:12:0,12,122	0/0:5,0:5:15:0,15,152	0/0:5,0:5:15:0,15,152	0/0:4,0:4:12:0,12,119	0/0:5,0:5:15:0,15,152	1/1:0,2:2:6:60,6,0	1/1:0,8:8:24:233,24,0	0/0:5,0:5:15:0,15,154	1/1:0,1:1:3:30,3,0	1/1:0,2:2:6:60,6,0	0/0:4,0:4:12:0,12,122	0/0:2,0:2:6:0,6,64	0/0:2,0:2:6:0,6,62	0/0:2,0:2:3:0,3,45	0/0:2,0:2:6:0,6,59	0/0:3,0:3:6:0,6,75	0/0:2,0:2:3:0,3,45	0/0:4,0:4:6:0,6,89	0/0:24,0:24:72:0,72,795
chr0	82408731	.	G	T	1996.09	.	AC=18;AF=0.069;AN=262;BaseQRankSum=-3.477;DP=904;Dels=0.00;FS=2.698;HaplotypeScore=0.0569;InbreedingCoeff=0.5080;MLEAC=17;MLEAF=0.065;MQ=57.86;MQ0=0;MQRankSum=-0.233;QD=26.61;ReadPosRankSum=-0.272	GT:AD:DP:GQ:PL	0/0:52,0:52:99:0,156,1701	0/0:19,0:19:57:0,57,613	1/1:0,17:17:51:524,51,0	0/0:38,0:38:99:0,114,1199	0/0:16,0:16:48:0,48,515	1/1:0,18:18:48:527,48,0	0/0:9,0:9:27:0,27,289	0/0:2,0:2:6:0,6,67	0/0:1,0:1:3:0,3,32	0/0:14,0:14:42:0,42,453	0/0:2,0:2:6:0,6,59	0/0:8,0:8:24:0,24,258	0/0:9,0:9:27:0,27,291	0/0:2,0:2:6:0,6,65	0/0:28,0:28:81:0,81,890	0/0:17,0:17:51:0,51,550	0/0:16,0:16:45:0,45,492	0/0:2,0:2:6:0,6,65	0/0:7,0:7:21:0,21,222	0/0:5,0:5:15:0,15,157	0/0:4,0:4:12:0,12,133	0/0:13,0:13:39:0,39,408	0/0:28,0:28:84:0,84,872	0/0:17,0:17:48:0,48,536	0/0:2,0:2:6:0,6,67	0/0:22,0:22:57:0,57,653	0/0:16,0:16:48:0,48,520	0/0:6,0:6:18:0,18,195	0/0:1,0:1:3:0,3,34	0/0:20,0:20:54:0,54,593	0/0:5,0:5:15:0,15,160	0/0:3,0:3:9:0,9,102	0/0:11,0:11:33:0,33,347	0/0:2,0:2:6:0,6,60	0/0:12,0:12:33:0,33,365	0/0:3,0:3:9:0,9,100	0/0:17,0:17:51:0,51,542	0/0:9,0:9:27:0,27,285	0/0:13,0:13:39:0,39,410	0/0:4,0:4:12:0,12,134	0/0:6,0:6:18:0,18,194	0/0:13,0:13:36:0,36,391	0/0:14,0:14:42:0,42,442	0/0:11,0:11:33:0,33,359	0/0:20,0:20:54:0,54,606	0/0:13,0:13:39:0,39,414	1/1:0,9:9:24:263,24,0	0/0:3,0:3:9:0,9,95	0/0:1,0:1:3:0,3,32	0/0:9,0:9:27:0,27,275	0/0:2,0:2:6:0,6,63	0/0:5,0:5:15:0,15,160	0/0:5,0:5:15:0,15,155	0/0:3,0:3:9:0,9,97	0/0:7,0:7:21:0,21,226	0/0:2,0:2:6:0,6,63	0/0:1,0:1:3:0,3,32	0/0:6,0:6:18:0,18,195	./.:.:.:.:.	0/0:3,0:3:9:0,9,96	0/0:2,0:2:6:0,6,63	0/0:4,0:4:12:0,12,119	0/0:7,0:7:21:0,21,230	0/0:1,0:1:3:0,3,32	0/0:5,0:5:15:0,15,147	0/0:7,0:7:21:0,21,227	0/0:5,0:5:15:0,15,158	0/0:5,0:5:15:0,15,162	0/0:2,0:2:6:0,6,66	./.:.:.:.:.	./.:.:.:.:.	0/0:2,0:2:3:0,3,32	0/0:1,0:1:3:0,3,34	0/0:6,0:6:15:0,15,172	0/0:4,0:4:12:0,12,125	0/0:1,0:1:3:0,3,32	0/0:4,0:4:12:0,12,130	./.:.:.:.:.	0/0:1,0:1:3:0,3,32	0/0:5,0:5:15:0,15,158	0/0:3,0:3:9:0,9,83	./.:.:.:.:.	0/0:1,0:1:3:0,3,32	1/1:0,4:4:12:118,12,0	0/0:2,0:2:6:0,6,61	0/0:5,0:5:15:0,15,163	0/0:5,0:5:15:0,15,160	0/0:2,0:2:6:0,6,67	0/0:7,0:7:21:0,21,227	0/0:2,0:2:6:0,6,65	0/0:5,0:5:15:0,15,153	0/0:6,0:6:18:0,18,191	0/0:1,0:1:3:0,3,32	0/0:2,0:2:6:0,6,67	0/0:3,0:3:9:0,9,85	0/0:3,0:3:9:0,9,96	0/0:3,0:3:9:0,9,98	0/0:2,0:2:6:0,6,62	0/0:3,0:3:9:0,9,94	0/0:2,0:2:6:0,6,63	0/0:2,0:2:6:0,6,66	0/0:1,0:1:3:0,3,32	0/0:8,0:8:21:0,21,242	./.:.:.:.:.	0/0:2,0:2:6:0,6,63	0/0:1,0:1:3:0,3,31	1/1:0,6:6:18:187,18,0	0/0:4,0:4:12:0,12,131	0/0:5,0:5:15:0,15,162	0/0:4,0:4:9:0,9,107	0/0:5,0:5:15:0,15,158	0/0:5,0:5:15:0,15,165	0/0:4,0:4:12:0,12,126	0/0:2,0:2:6:0,6,64	0/0:3,0:3:9:0,9,96	0/0:5,0:5:15:0,15,161	0/0:1,0:1:3:0,3,30	0/0:2,0:2:6:0,6,65	0/0:5,0:5:15:0,15,162	0/0:3,0:3:9:0,9,97	0/0:4,0:4:12:0,12,126	0/0:6,0:6:18:0,18,176	0/0:10,0:10:30:0,30,324	1/1:0,8:8:24:247,24,0	1/1:0,7:7:21:211,21,0	0/0:3,0:3:9:0,9,95	1/1:0,3:3:9:89,9,0	1/1:0,3:3:9:95,9,0	0/0:6,0:6:18:0,18,191	0/0:2,0:2:6:0,6,65	0/0:3,0:3:6:0,6,76	0/0:6,0:6:9:0,9,134	0/0:2,0:2:3:0,3,45	0/0:3,0:3:9:0,9,97	0/0:1,0:1:3:0,3,32	0/0:1,0:1:3:0,3,32	0/0:22,0:22:66:0,66,739
chr0	82415628	.	A	T	2492.58	.	AC=19;AF=0.071;AN=268;BaseQRankSum=1.262;DP=1079;Dels=0.00;FS=0.843;HaplotypeScore=0.0715;InbreedingCoeff=0.4798;MLEAC=18;MLEAF=0.067;MQ=59.31;MQ0=0;MQRankSum=0.791;QD=23.97;ReadPosRankSum=0.544	GT:AD:DP:GQ:PL	0/0:76,0:76:99:0,229,2356	0/0:15,0:15:45:0,45,455	0/0:18,0:18:45:0,45,491	0/0:40,0:40:99:0,120,1213	0/0:25,0:26:66:0,66,730	0/0:17,0:17:51:0,51,515	0/0:22,0:22:66:0,66,655	0/0:3,0:3:9:0,9,95	0/0:1,0:1:3:0,3,34	0/0:16,0:16:48:0,48,499	0/0:1,0:1:3:0,3,30	1/1:0,19:19:57:592,57,0	0/0:17,0:17:48:0,48,508	0/0:4,0:4:12:0,12,123	0/0:11,1:12:11:0,11,316	0/0:30,0:31:84:0,84,897	0/0:17,0:17:45:0,45,471	0/0:2,0:2:6:0,6,61	0/0:7,0:7:21:0,21,222	0/0:17,0:17:42:0,42,463	0/0:4,0:4:12:0,12,125	0/0:19,0:19:51:0,51,531	0/0:25,0:25:69:0,69,712	0/1:12,13:25:99:303,0,303	0/0:4,0:4:12:0,12,122	0/0:18,0:18:54:0,54,551	0/0:16,0:16:48:0,48,489	0/0:4,0:4:12:0,12,125	0/0:5,0:5:15:0,15,160	0/0:19,0:19:51:0,51,551	0/0:7,0:7:21:0,21,223	0/0:3,0:3:9:0,9,100	0/0:25,0:25:72:0,72,740	0/0:3,0:3:9:0,9,94	0/0:21,0:21:57:0,57,600	0/0:5,0:5:15:0,15,164	0/0:16,0:16:48:0,48,479	0/0:13,0:13:39:0,39,406	0/0:15,0:15:45:0,45,452	0/0:1,0:1:3:0,3,32	0/0:5,0:5:15:0,15,171	0/0:12,0:12:33:0,33,351	0/0:25,0:25:75:0,75,763	1/1:0,18:18:54:560,54,0	1/1:0,10:10:30:310,30,0	0/0:21,0:21:63:0,63,653	0/0:14,0:14:39:0,39,418	0/0:6,0:6:18:0,18,198	0/0:1,0:1:3:0,3,30	0/0:3,0:3:9:0,9,89	0/0:1,0:1:3:0,3,32	0/0:5,0:5:12:0,12,136	0/0:12,0:12:36:0,36,365	0/0:6,0:6:18:0,18,188	0/0:3,0:3:9:0,9,97	0/0:1,0:1:3:0,3,32	0/0:4,0:4:12:0,12,122	0/0:4,0:4:12:0,12,124	0/0:3,0:3:9:0,9,92	0/0:6,0:6:18:0,18,183	0/0:1,0:1:3:0,3,32	0/0:2,0:2:6:0,6,62	0/0:5,0:5:15:0,15,153	0/0:3,0:3:9:0,9,91	0/0:4,0:4:12:0,12,125	0/0:8,0:8:24:0,24,241	0/0:6,0:6:18:0,18,181	0/0:4,0:4:12:0,12,126	0/0:7,0:7:21:0,21,214	./.:.:.:.:.	0/0:5,0:5:15:0,15,153	0/0:3,0:3:9:0,9,89	0/0:6,0:6:15:0,15,166	0/0:10,0:10:30:0,30,309	0/0:3,0:3:9:0,9,93	1/1:0,7:7:21:222,21,0	1/1:0,1:1:3:32,3,0	0/0:5,0:5:15:0,15,155	1/1:0,4:4:12:126,12,0	0/0:9,0:9:21:0,21,235	0/0:1,0:1:3:0,3,30	0/0:1,0:1:3:0,3,32	0/0:5,0:5:15:0,15,162	0/0:5,0:5:15:0,15,150	0/0:4,0:4:12:0,12,120	0/0:2,0:2:6:0,6,63	0/0:6,0:6:18:0,18,180	0/0:9,0:9:27:0,27,288	0/0:3,0:3:9:0,9,93	0/0:2,0:2:6:0,6,64	0/0:2,0:2:6:0,6,61	0/0:4,0:4:12:0,12,120	0/0:1,0:1:3:0,3,32	0/0:1,0:1:3:0,3,30	0/0:3,0:3:9:0,9,94	0/0:4,0:4:12:0,12,130	0/0:5,0:5:15:0,15,154	0/0:2,0:2:6:0,6,61	0/0:2,0:2:6:0,6,61	0/0:1,0:1:3:0,3,30	0/0:5,0:5:15:0,15,156	0/0:3,0:3:9:0,9,95	0/0:3,0:3:9:0,9,83	0/0:2,0:2:6:0,6,61	0/0:1,0:1:3:0,3,31	0/0:6,0:6:15:0,15,168	0/0:1,0:1:3:0,3,34	0/0:8,0:8:24:0,24,248	0/0:1,0:1:3:0,3,30	0/0:8,0:8:24:0,24,242	0/0:2,0:2:6:0,6,62	0/0:1,0:1:3:0,3,32	0/0:6,0:6:18:0,18,183	0/0:3,0:3:9:0,9,86	0/0:3,0:3:9:0,9,92	0/0:4,0:4:12:0,12,115	0/0:1,0:1:3:0,3,32	0/0:2,0:2:6:0,6,59	0/0:3,0:3:9:0,9,92	0/0:2,0:2:6:0,6,58	0/0:5,0:5:15:0,15,153	1/1:0,8:8:24:249,24,0	0/0:3,0:3:9:0,9,91	0/0:3,0:3:9:0,9,94	1/1:0,3:3:9:95,9,0	0/0:5,0:5:15:0,15,151	1/1:0,9:9:27:275,27,0	0/0:1,0:1:3:0,3,33	0/0:5,0:5:15:0,15,153	0/0:2,0:2:3:0,3,45	0/0:2,0:2:3:0,3,45	./.:.:.:.:.	0/0:2,0:2:3:0,3,45	0/0:4,0:4:9:0,9,106	0/0:6,0:6:9:0,9,120	./.:.:.:.:.	0/0:30,0:30:90:0,90,1016
chr0	82415674	.	G	T	2915.43	.	AC=19;AF=0.072;AN=264;BaseQRankSum=1.279;DP=1183;Dels=0.00;FS=4.428;HaplotypeScore=0.1155;InbreedingCoeff=0.5140;MLEAC=17;MLEAF=0.064;MQ=59.60;MQ0=0;MQRankSum=0.649;QD=23.90;ReadPosRankSum=-0.715	GT:AD:DP:GQ:PL	0/0:77,0:77:99:0,232,2473	0/0:20,0:20:60:0,60,629	0/0:23,0:23:57:0,57,633	0/0:44,0:44:99:0,126,1317	0/0:17,0:17:51:0,51,524	0/0:13,0:13:36:0,36,376	0/0:24,0:24:72:0,72,743	0/0:1,0:1:3:0,3,25	0/0:2,0:2:6:0,6,64	0/0:22,0:23:63:0,63,668	0/0:2,0:2:6:0,6,63	1/1:0,25:25:72:774,72,0	0/0:13,0:13:36:0,36,392	0/0:5,0:5:15:0,15,162	0/0:18,0:18:54:0,54,566	0/0:30,0:30:84:0,84,904	0/0:19,0:19:57:0,57,591	0/0:2,0:2:6:0,6,63	0/0:8,0:8:24:0,24,247	0/0:13,0:13:39:0,39,394	0/0:3,0:3:9:0,9,97	0/0:27,0:27:75:0,75,802	0/0:22,0:22:60:0,60,647	0/1:15,10:25:99:243,0,389	0/0:6,0:6:18:0,18,195	0/0:29,0:29:87:0,87,902	0/0:22,0:22:63:0,63,669	0/0:8,0:8:24:0,24,241	0/0:1,0:1:3:0,3,32	0/0:24,0:24:69:0,69,716	0/0:9,0:9:27:0,27,306	0/0:3,0:3:9:0,9,100	0/0:37,0:37:99:0,102,1095	0/0:4,0:4:12:0,12,122	0/0:15,0:15:42:0,42,431	0/0:5,0:5:15:0,15,160	0/0:19,0:19:57:0,57,593	0/0:11,0:11:33:0,33,338	0/0:22,0:22:57:0,57,625	0/0:2,0:2:6:0,6,65	0/0:2,0:2:6:0,6,63	0/0:15,0:15:45:0,45,467	0/0:26,0:26:72:0,72,745	1/1:0,23:23:69:712,69,0	1/1:0,20:20:51:571,51,0	0/0:22,0:22:57:0,57,627	0/0:14,0:14:42:0,42,435	0/0:6,0:6:18:0,18,184	0/0:1,0:1:3:0,3,34	0/0:5,0:5:15:0,15,150	0/0:1,0:1:3:0,3,31	0/0:5,0:5:12:0,12,139	0/0:9,0:9:27:0,27,269	0/0:5,0:5:15:0,15,148	0/0:3,0:3:9:0,9,90	0/0:3,0:3:9:0,9,98	0/0:7,0:7:18:0,18,195	0/0:7,0:7:21:0,21,222	0/0:7,0:7:21:0,21,222	0/0:6,0:6:18:0,18,184	0/0:4,0:4:12:0,12,122	0/0:3,0:3:9:0,9,89	0/0:9,0:9:27:0,27,281	0/0:2,0:2:6:0,6,60	0/0:4,0:4:12:0,12,117	0/0:4,0:4:12:0,12,122	0/0:5,0:5:15:0,15,156	0/0:2,0:2:6:0,6,59	0/0:6,0:6:18:0,18,180	./.:.:.:.:.	0/0:4,0:4:12:0,12,126	0/0:2,0:2:6:0,6,58	0/0:6,0:6:15:0,15,169	0/0:11,0:11:33:0,33,352	0/0:3,0:3:9:0,9,93	1/1:0,4:4:12:128,12,0	1/1:0,2:2:6:64,6,0	0/0:6,0:6:18:0,18,181	1/1:0,2:2:6:63,6,0	0/0:9,0:9:21:0,21,247	0/0:3,0:3:6:0,6,75	0/0:1,0:1:3:0,3,31	0/0:6,0:6:18:0,18,184	0/0:9,0:9:27:0,27,275	0/0:4,0:4:12:0,12,123	0/0:7,0:7:21:0,21,220	0/0:7,0:7:18:0,18,198	0/0:6,0:6:18:0,18,189	./.:.:.:.:.	0/0:5,0:5:15:0,15,158	0/0:2,0:2:6:0,6,59	0/0:8,0:8:24:0,24,240	0/0:3,0:3:9:0,9,92	./.:.:.:.:.	0/0:4,0:4:12:0,12,130	0/0:4,0:4:12:0,12,125	0/0:7,0:7:21:0,21,220	0/0:4,0:4:12:0,12,127	0/0:1,0:1:3:0,3,31	0/0:2,0:2:6:0,6,55	0/0:4,0:4:12:0,12,124	0/0:5,0:5:15:0,15,156	0/0:3,0:3:9:0,9,96	0/0:1,0:1:3:0,3,31	0/0:1,0:1:3:0,3,31	0/0:4,0:4:12:0,12,130	0/0:1,0:1:3:0,3,31	0/0:10,0:10:30:0,30,311	0/0:2,0:2:6:0,6,63	0/0:8,0:8:24:0,24,240	0/0:3,0:3:9:0,9,96	0/0:2,0:2:6:0,6,65	0/0:5,0:5:15:0,15,155	0/0:6,0:6:18:0,18,187	0/0:5,0:5:15:0,15,156	0/0:8,0:8:24:0,24,245	0/0:3,0:3:9:0,9,93	0/0:1,0:1:3:0,3,30	0/0:1,0:1:3:0,3,29	0/0:4,0:4:12:0,12,115	0/0:7,0:7:21:0,21,225	1/1:0,9:9:27:279,27,0	0/0:2,0:2:6:0,6,62	0/0:2,0:2:6:0,6,58	1/1:0,3:3:6:62,6,0	0/0:4,0:4:12:0,12,127	1/1:0,9:9:27:284,27,0	0/0:2,0:2:6:0,6,61	0/0:3,0:3:9:0,9,89	0/0:4,0:4:6:0,6,89	0/0:2,0:2:3:0,3,45	0/0:2,0:2:3:0,3,45	./.:.:.:.:.	0/0:1,0:1:3:0,3,30	0/0:2,0:2:3:0,3,45	./.:.:.:.:.	0/0:23,0:23:69:0,69,762
chr0	82415881	.	A	G	6158.53	.	AC=51;AF=0.192;AN=266;BaseQRankSum=5.385;DP=1173;Dels=0.00;FS=4.870;HaplotypeScore=0.0459;InbreedingCoeff=0.7269;MLEAC=46;MLEAF=0.173;MQ=59.65;MQ0=0;MQRankSum=1.235;QD=28.64;ReadPosRankSum=0.656	GT:AD:DP:GQ:PL	0/0:81,0:81:99:0,244,2514	1/1:0,21:21:63:671,63,0	1/1:0,25:25:72:776,72,0	0/0:50,0:50:99:0,150,1511	0/0:12,0:12:36:0,36,355	1/1:0,18:18:54:561,54,0	0/0:21,0:21:60:0,60,615	0/0:5,0:5:15:0,15,161	0/0:1,0:1:3:0,3,32	0/0:23,0:23:69:0,69,703	0/0:4,0:4:12:0,12,123	0/0:23,0:23:63:0,63,662	0/0:16,0:16:48:0,48,496	0/0:2,0:2:6:0,6,64	0/0:23,0:23:66:0,66,689	0/0:24,0:24:66:0,66,695	0/0:28,0:28:84:0,84,822	0/0:2,0:2:6:0,6,62	1/1:0,12:12:33:363,33,0	0/0:10,0:10:30:0,30,290	1/1:0,3:3:9:101,9,0	1/1:0,19:19:57:593,57,0	0/0:21,0:21:60:0,60,632	0/0:30,0:30:90:0,90,918	0/0:3,0:3:9:0,9,99	0/0:27,0:27:75:0,75,789	0/0:10,0:10:27:0,27,293	0/0:11,0:11:33:0,33,338	0/0:2,0:2:6:0,6,59	0/0:23,0:23:60:0,60,643	0/0:9,0:9:27:0,27,288	0/0:5,0:5:15:0,15,158	1/1:0,25:25:75:789,75,0	./.:.:.:.:.	1/1:0,15:15:45:473,45,0	0/0:7,0:7:21:0,21,214	1/1:0,11:11:30:330,30,0	0/0:9,0:9:27:0,27,283	0/0:8,0:8:24:0,24,242	0/0:6,0:6:18:0,18,188	0/0:6,0:6:18:0,18,189	0/0:21,0:21:60:0,60,629	0/0:12,0:12:36:0,36,372	0/0:20,0:20:57:0,57,607	0/0:17,0:17:51:0,51,520	0/0:32,0:32:96:0,96,962	1/1:0,7:7:21:226,21,0	0/0:1,0:1:3:0,3,32	0/0:2,0:2:6:0,6,65	0/0:4,0:4:12:0,12,121	0/0:3,0:3:9:0,9,88	0/0:2,0:2:6:0,6,61	0/0:7,0:7:21:0,21,214	0/0:3,0:3:9:0,9,90	0/0:4,0:4:12:0,12,120	0/0:2,0:2:6:0,6,63	0/0:4,0:4:9:0,9,106	0/0:5,0:5:15:0,15,156	./.:.:.:.:.	0/0:8,0:8:21:0,21,231	0/0:5,0:5:15:0,15,151	0/0:5,0:5:15:0,15,153	0/0:10,0:10:27:0,27,284	0/0:6,0:6:18:0,18,178	0/0:7,0:7:21:0,21,213	0/0:2,0:2:6:0,6,62	0/0:10,0:10:30:0,30,300	0/0:3,0:3:9:0,9,94	0/0:5,0:5:15:0,15,159	1/1:0,1:1:3:33,3,0	1/1:0,1:1:3:31,3,0	1/1:0,1:1:3:33,3,0	0/0:5,0:5:15:0,15,152	0/0:10,0:10:27:0,27,287	0/0:2,0:2:6:0,6,57	0/0:4,0:4:9:0,9,104	0/0:1,0:1:3:0,3,31	1/1:0,1:1:3:32,3,0	0/0:1,0:1:3:0,3,31	1/1:0,7:7:18:208,18,0	./.:.:.:.:.	0/0:2,0:2:6:0,6,60	0/0:6,0:6:18:0,18,190	0/0:3,0:3:9:0,9,90	1/1:0,4:4:12:122,12,0	0/0:5,0:5:12:0,12,122	0/0:7,0:7:21:0,21,213	0/1:1,8:9:1:232,0,1	0/0:1,0:1:3:0,3,31	0/0:6,0:6:18:0,18,189	0/0:3,0:3:9:0,9,98	1/1:0,5:5:15:158,15,0	0/0:3,0:3:9:0,9,97	0/0:4,0:4:12:0,12,122	0/0:1,0:1:3:0,3,32	0/0:1,0:1:3:0,3,31	0/0:11,0:11:33:0,33,348	1/1:0,3:3:9:92,9,0	0/0:2,0:2:6:0,6,61	0/0:2,0:2:6:0,6,61	0/0:5,0:5:15:0,15,152	0/0:4,0:4:12:0,12,124	0/0:4,0:4:12:0,12,124	./.:.:.:.:.	0/0:2,0:2:6:0,6,65	0/0:12,0:12:33:0,33,355	1/1:0,5:5:15:161,15,0	1/1:0,11:11:33:344,33,0	0/0:6,0:6:18:0,18,178	0/0:1,0:1:3:0,3,30	0/0:5,0:5:15:0,15,149	0/0:6,0:6:18:0,18,183	0/0:7,0:7:21:0,21,221	0/0:9,0:9:27:0,27,276	0/0:4,0:4:12:0,12,121	0/0:5,0:5:15:0,15,153	0/0:5,0:5:15:0,15,152	1/1:0,2:2:6:62,6,0	1/1:0,3:3:9:95,9,0	0/0:2,0:2:6:0,6,64	0/0:4,0:4:12:0,12,125	0/0:9,0:9:27:0,27,277	0/0:5,0:5:15:0,15,152	0/0:5,0:5:12:0,12,140	0/0:8,0:8:21:0,21,228	0/0:3,0:3:9:0,9,91	0/0:1,0:1:3:0,3,31	0/0:6,0:6:18:0,18,186	1/1:0,2:2:6:63,6,0	0/0:2,0:2:3:0,3,44	1/1:0,2:2:3:45,3,0	0/0:8,0:8:15:0,15,197	1/1:0,2:2:3:45,3,0	0/0:3,0:3:6:0,6,75	0/0:2,0:2:3:0,3,45	0/0:6,0:6:12:0,12,138	0/0:37,0:37:99:0,111,1217
chr0	82416050	.	C	T	4434.29	.	AC=53;AF=0.210;AN=252;BaseQRankSum=-7.815;DP=911;Dels=0.00;FS=0.650;HaplotypeScore=0.1245;InbreedingCoeff=0.7305;MLEAC=49;MLEAF=0.194;MQ=59.71;MQ0=1;MQRankSum=-1.340;QD=25.05;ReadPosRankSum=-0.695	GT:AD:DP:GQ:PL	0/0:52,0:52:99:0,156,1624	1/1:1,15:16:17:426,17,0	1/1:0,12:12:36:363,36,0	0/0:46,0:46:99:0,138,1451	0/0:14,0:14:42:0,42,436	1/1:0,11:11:27:298,27,0	0/0:18,0:18:42:0,42,493	0/0:3,0:3:9:0,9,98	0/0:3,0:3:9:0,9,96	0/0:15,0:15:39:0,39,425	0/0:2,0:2:6:0,6,65	0/0:14,0:14:39:0,39,426	0/0:12,0:12:36:0,36,377	0/0:1,0:1:3:0,3,32	0/0:17,0:17:51:0,51,536	0/0:18,0:18:48:0,48,529	0/0:16,0:16:45:0,45,487	1/1:0,1:1:3:31,3,0	1/1:0,12:12:24:285,24,0	0/0:1,0:1:3:0,3,31	1/1:0,2:2:6:59,6,0	1/1:0,13:13:30:344,30,0	0/0:12,0:12:36:0,36,373	0/0:13,0:13:39:0,39,408	0/0:2,0:2:6:0,6,65	0/0:15,0:15:45:0,45,478	0/0:16,0:16:48:0,48,495	0/0:4,0:4:12:0,12,127	0/1:4,1:5:16:16,0,118	0/0:20,0:20:57:0,57,611	0/0:5,0:5:15:0,15,163	0/0:3,0:3:9:0,9,102	1/1:0,8:8:24:249,24,0	0/0:2,0:2:6:0,6,65	1/1:0,12:12:36:353,36,0	0/0:3,0:3:9:0,9,100	1/1:0,13:13:39:389,39,0	0/0:11,0:11:30:0,30,310	0/0:14,0:14:39:0,39,418	0/0:2,0:2:6:0,6,67	./.:.:.:.:.	0/0:17,0:17:51:0,51,520	0/0:15,0:15:45:0,45,462	0/0:18,1:20:22:0,22,524	0/0:12,0:12:36:0,36,372	0/0:15,0:15:45:0,45,477	1/1:0,13:13:30:344,30,0	0/0:2,0:2:6:0,6,65	0/0:2,0:2:6:0,6,61	0/0:2,0:2:6:0,6,61	./.:.:.:.:.	0/0:3,0:3:9:0,9,93	0/0:8,0:8:24:0,24,243	0/0:3,0:3:6:0,6,75	0/0:7,0:7:21:0,21,214	./.:.:.:.:.	0/0:5,0:5:15:0,15,158	0/0:8,0:8:24:0,24,252	0/0:2,0:2:6:0,6,64	0/0:5,0:5:15:0,15,156	0/0:2,0:2:6:0,6,61	0/0:2,0:2:6:0,6,65	0/0:9,0:9:27:0,27,275	0/0:5,0:5:15:0,15,153	0/0:10,0:10:27:0,27,295	0/0:6,0:6:18:0,18,187	0/0:6,0:6:18:0,18,186	0/0:5,0:5:15:0,15,154	0/0:2,0:2:6:0,6,61	1/1:0,2:2:6:61,6,0	1/1:0,3:3:9:88,9,0	1/1:0,2:2:6:59,6,0	0/0:4,0:4:12:0,12,123	0/0:4,0:4:12:0,12,124	0/0:3,0:3:9:0,9,93	./.:.:.:.:.	./.:.:.:.:.	1/1:0,2:2:6:65,6,0	0/0:2,0:2:6:0,6,64	1/1:0,9:9:27:268,27,0	1/1:0,3:3:9:88,9,0	0/0:4,0:4:9:0,9,106	0/0:4,0:4:12:0,12,126	./.:.:.:.:.	./.:.:.:.:.	0/0:3,0:3:9:0,9,95	0/0:4,0:4:12:0,12,116	1/1:0,2:2:6:64,6,0	0/0:5,0:5:15:0,15,165	0/0:7,0:7:21:0,21,226	0/0:2,0:2:6:0,6,63	1/1:0,1:1:3:30,3,0	0/0:5,0:5:15:0,15,147	0/0:5,0:5:15:0,15,157	0/0:1,0:1:3:0,3,32	0/0:1,0:1:3:0,3,32	0/0:9,0:9:27:0,27,290	1/1:0,5:5:15:151,15,0	0/0:2,0:2:6:0,6,63	0/0:1,0:1:3:0,3,31	0/0:6,0:6:18:0,18,187	./.:.:.:.:.	0/0:4,0:4:12:0,12,122	0/0:2,0:2:6:0,6,63	./.:.:.:.:.	0/0:7,0:7:21:0,21,214	1/1:0,8:8:24:254,24,0	1/1:0,8:8:24:236,24,0	0/0:3,0:3:9:0,9,95	0/0:1,0:1:3:0,3,31	0/0:3,0:3:9:0,9,97	0/0:3,0:3:9:0,9,97	0/0:5,0:5:15:0,15,156	0/0:2,0:2:6:0,6,62	0/0:3,0:3:9:0,9,94	0/0:6,0:6:18:0,18,186	0/0:5,0:5:15:0,15,157	1/1:0,6:6:18:181,18,0	1/1:0,3:3:9:87,9,0	0/0:3,0:3:9:0,9,95	0/0:4,0:4:12:0,12,120	0/0:11,0:11:30:0,30,321	0/0:5,0:5:15:0,15,153	0/0:5,0:5:15:0,15,150	0/0:4,0:4:12:0,12,122	0/0:5,0:5:15:0,15,157	0/0:3,0:3:9:0,9,94	0/0:2,0:2:6:0,6,63	1/1:0,2:2:6:58,6,0	./.:.:.:.:.	./.:.:.:.:.	0/0:3,0:3:9:0,9,95	1/1:0,3:3:6:75,6,0	0/0:3,0:3:6:0,6,77	0/0:4,0:4:6:0,6,89	0/0:4,0:4:12:0,12,124	0/0:34,0:35:99:0,102,1154
chr0	82422908	.	C	T	3003.64	.	AC=23;AF=0.111;AN=208;BaseQRankSum=-3.560;DP=662;Dels=0.00;FS=19.791;HaplotypeScore=0.0889;InbreedingCoeff=0.4905;MLEAC=20;MLEAF=0.096;MQ=59.04;MQ0=1;MQRankSum=1.192;QD=27.56;ReadPosRankSum=-2.086	GT:AD:DP:GQ:PL	0/0:45,0:45:99:0,123,1399	0/0:12,0:12:36:0,36,384	0/0:14,0:14:42:0,42,447	1/1:0,48:48:99:1454,144,0	./.:.:.:.:.	1/1:0,16:16:48:479,48,0	0/0:12,0:12:36:0,36,379	./.:.:.:.:.	1/1:0,1:1:3:31,3,0	./.:.:.:.:.	./.:.:.:.:.	0/0:13,1:14:33:0,33,382	0/0:8,0:8:24:0,24,263	0/0:2,0:2:6:0,6,67	./.:.:.:.:.	./.:.:.:.:.	./.:.:.:.:.	0/0:1,0:1:3:0,3,32	0/0:8,0:8:24:0,24,257	0/0:15,0:15:45:0,45,465	0/0:4,0:4:12:0,12,134	0/0:17,0:17:51:0,51,515	0/0:11,0:11:33:0,33,354	0/0:21,0:21:54:0,54,611	./.:.:.:.:.	0/0:12,0:12:36:0,36,393	0/0:18,0:18:54:0,54,576	./.:.:.:.:.	./.:.:.:.:.	./.:.:.:.:.	./.:.:.:.:.	./.:.:.:.:.	0/0:11,0:11:33:0,33,354	./.:.:.:.:.	0/0:7,0:7:21:0,21,221	./.:.:.:.:.	1/1:0,20:20:60:633,60,0	0/0:8,0:8:24:0,24,253	0/0:14,0:14:36:0,36,412	./.:.:.:.:.	./.:.:.:.:.	0/0:1,0:1:3:0,3,33	0/0:20,0:20:54:0,54,598	0/0:10,0:10:30:0,30,304	0/0:10,0:10:30:0,30,306	0/0:21,0:21:63:0,63,668	0/0:5,0:5:12:0,12,133	0/1:2,1:3:21:21,0,59	0/0:1,0:1:3:0,3,32	0/0:3,0:3:9:0,9,92	0/0:1,0:1:3:0,3,32	0/0:2,0:2:6:0,6,57	./.:.:.:.:.	0/0:2,0:2:6:0,6,61	0/0:2,0:2:6:0,6,63	0/0:3,0:3:9:0,9,103	0/0:3,0:3:9:0,9,95	0/0:6,0:6:18:0,18,185	0/0:1,0:1:3:0,3,32	0/0:3,0:3:9:0,9,95	0/0:5,0:5:15:0,15,160	0/0:2,0:2:6:0,6,64	./.:.:.:.:.	0/0:5,0:5:15:0,15,156	0/0:1,0:1:3:0,3,33	./.:.:.:.:.	0/0:7,0:7:21:0,21,218	0/0:6,0:6:18:0,18,181	./.:.:.:.:.	1/1:0,1:1:3:30,3,0	1/1:0,1:1:3:32,3,0	0/0:3,0:3:9:0,9,90	0/0:4,0:4:12:0,12,130	0/0:3,0:3:9:0,9,92	0/0:2,0:2:6:0,6,63	0/0:1,0:1:3:0,3,32	0/0:2,0:2:6:0,6,61	./.:.:.:.:.	0/0:1,0:1:3:0,3,31	0/0:4,0:4:12:0,12,118	0/0:2,0:2:6:0,6,67	0/0:3,0:3:9:0,9,93	./.:.:.:.:.	1/1:0,4:4:12:118,12,0	1/1:0,6:6:18:192,18,0	0/0:1,0:1:3:0,3,32	./.:.:.:.:.	0/0:3,0:3:9:0,9,94	./.:.:.:.:.	1/1:0,3:3:9:94,9,0	./.:.:.:.:.	0/0:1,0:1:3:0,3,32	0/0:6,0:6:18:0,18,180	./.:.:.:.:.	0/0:5,0:5:15:0,15,161	0/0:1,0:1:3:0,3,32	0/0:3,0:3:9:0,9,99	0/0:2,0:2:6:0,6,65	0/0:2,0:2:6:0,6,61	0/0:1,0:1:3:0,3,34	0/0:1,0:1:3:0,3,32	./.:.:.:.:.	0/0:1,0:1:3:0,3,29	0/0:1,0:1:3:0,3,32	0/0:3,0:3:9:0,9,92	0/0:5,0:5:15:0,15,157	0/0:3,0:3:9:0,9,97	0/0:3,0:3:9:0,9,86	./.:.:.:.:.	0/0:4,0:4:12:0,12,130	0/0:5,0:5:15:0,15,159	./.:.:.:.:.	0/0:9,0:9:24:0,24,252	./.:.:.:.:.	0/0:2,0:2:6:0,6,64	./.:.:.:.:.	0/0:2,0:2:6:0,6,65	0/0:9,0:9:24:0,24,265	0/0:3,0:3:9:0,9,92	0/0:1,0:1:3:0,3,32	0/0:5,0:5:15:0,15,156	0/0:6,0:6:18:0,18,191	0/0:1,0:1:3:0,3,32	0/0:4,0:4:12:0,12,128	0/0:6,0:6:18:0,18,180	1/1:0,5:5:15:144,15,0	1/1:0,1:1:3:32,3,0	0/0:3,0:3:9:0,9,96	0/0:1,0:1:3:0,3,33	0/0:5,0:5:9:0,9,119	0/0:2,0:2:3:0,3,45	0/0:4,0:4:9:0,9,99	0/0:4,0:4:6:0,6,89	0/0:10,0:10:15:0,15,198	./.:.:.:.:.	0/0:4,0:4:6:0,6,76	0/0:22,0:22:66:0,66,765
chr0	82423073	.	C	T	5955.29	.	AC=85;AF=0.413;AN=206;BaseQRankSum=3.211;DP=561;Dels=0.00;FS=2.186;HaplotypeScore=0.1805;InbreedingCoeff=0.7233;MLEAC=73;MLEAF=0.354;MQ=58.48;MQ0=0;MQRankSum=-0.023;QD=26.59;ReadPosRankSum=-0.889	GT:AD:DP:GQ:PL	1/1:0,44:44:99:1389,129,0	0/0:12,0:12:36:0,36,372	1/1:0,14:14:39:415,39,0	0/0:44,0:44:99:0,123,1242	./.:.:.:.:.	0/0:7,0:7:21:0,21,222	0/0:12,0:12:33:0,33,333	./.:.:.:.:.	0/0:2,0:2:6:0,6,61	./.:.:.:.:.	./.:.:.:.:.	0/0:6,0:6:18:0,18,186	1/1:0,7:7:21:215,21,0	0/0:2,0:2:6:0,6,64	./.:.:.:.:.	./.:.:.:.:.	./.:.:.:.:.	0/1:1,2:3:23:56,0,23	1/1:0,4:4:12:126,12,0	0/0:7,0:7:21:0,21,201	0/0:6,0:6:18:0,18,192	0/0:14,0:14:42:0,42,418	0/0:10,0:10:30:0,30,295	1/1:0,8:8:24:250,24,0	0/0:2,0:2:6:0,6,64	1/1:0,10:10:30:299,30,0	0/0:12,0:12:36:0,36,363	./.:.:.:.:.	1/1:0,1:1:3:33,3,0	./.:.:.:.:.	./.:.:.:.:.	./.:.:.:.:.	1/1:0,4:4:12:121,12,0	./.:.:.:.:.	1/1:0,13:13:36:374,36,0	1/1:0,1:1:3:32,3,0	0/0:14,0:14:42:0,42,421	1/1:0,5:5:15:154,15,0	1/1:0,14:14:42:433,42,0	./.:.:.:.:.	./.:.:.:.:.	1/1:0,2:2:6:61,6,0	0/0:14,0:14:42:0,42,424	0/0:9,0:9:27:0,27,265	0/0:4,0:4:12:0,12,117	0/0:14,0:14:36:0,36,383	1/1:0,1:1:3:31,3,0	0/0:7,0:7:21:0,21,212	0/0:1,0:1:3:0,3,30	1/1:0,3:3:9:94,9,0	1/1:0,3:3:9:96,9,0	./.:.:.:.:.	./.:.:.:.:.	./.:.:.:.:.	0/0:2,0:2:3:0,3,45	1/1:0,2:2:6:63,6,0	0/0:2,0:2:6:0,6,59	0/0:2,0:2:6:0,6,64	1/1:0,3:4:9:92,9,0	0/0:6,0:6:15:0,15,167	1/1:0,2:2:3:45,3,0	1/1:0,4:4:12:115,12,0	./.:.:.:.:.	1/1:0,1:1:3:31,3,0	0/0:3,0:3:9:0,9,98	./.:.:.:.:.	0/0:3,0:3:9:0,9,93	1/1:0,5:5:15:154,15,0	./.:.:.:.:.	0/0:1,0:1:3:0,3,31	0/0:2,0:2:6:0,6,60	0/0:3,0:3:9:0,9,93	0/0:2,0:2:6:0,6,64	0/0:3,0:3:9:0,9,93	0/0:4,0:4:12:0,12,129	1/1:0,1:1:3:32,3,0	0/0:2,0:2:6:0,6,64	0/0:2,0:2:6:0,6,51	0/0:4,0:4:12:0,12,115	0/0:4,0:4:12:0,12,120	0/0:3,0:3:9:0,9,94	1/1:0,2:2:6:61,6,0	1/1:0,1:1:3:33,3,0	0/0:10,0:10:24:0,24,262	0/0:3,0:3:9:0,9,91	0/0:1,0:1:3:0,3,34	./.:.:.:.:.	1/1:0,2:2:6:52,6,0	./.:.:.:.:.	0/0:3,0:3:9:0,9,88	./.:.:.:.:.	1/1:0,3:3:9:97,9,0	1/1:0,3:3:9:97,9,0	./.:.:.:.:.	0/0:5,0:5:15:0,15,151	1/1:0,3:3:6:63,6,0	1/1:0,6:6:18:187,18,0	1/1:0,3:3:9:93,9,0	./.:.:.:.:.	1/1:0,3:3:9:96,9,0	1/1:0,3:3:9:96,9,0	./.:.:.:.:.	1/1:0,1:1:3:30,3,0	0/0:2,0:2:6:0,6,64	0/0:1,0:1:3:0,3,31	./.:.:.:.:.	./.:.:.:.:.	1/1:0,5:5:15:158,15,0	./.:.:.:.:.	0/0:2,0:2:6:0,6,58	0/0:6,0:6:18:0,18,176	./.:.:.:.:.	1/1:0,6:6:18:183,18,0	./.:.:.:.:.	1/1:0,3:3:9:96,9,0	./.:.:.:.:.	1/1:0,2:2:6:62,6,0	0/0:2,0:2:6:0,6,58	0/0:2,0:2:6:0,6,59	./.:.:.:.:.	0/0:3,0:3:3:0,3,29	0/0:5,0:5:15:0,15,153	0/0:5,0:5:15:0,15,142	0/0:3,0:3:9:0,9,88	0/0:2,0:2:6:0,6,63	0/0:2,0:2:6:0,6,57	0/0:2,0:2:6:0,6,58	0/0:2,0:2:6:0,6,63	0/0:3,0:3:9:0,9,89	1/1:0,9:9:18:214,18,0	1/1:0,2:2:3:45,3,0	0/0:3,0:3:6:0,6,74	1/1:0,5:5:9:121,9,0	1/1:0,6:6:12:140,12,0	./.:.:.:.:.	0/0:4,0:4:9:0,9,104	0/0:19,0:19:54:0,54,584
chr0	82423332	.	A	T	12422.9	.	AC=130;AF=0.512;AN=254;BaseQRankSum=-3.305;DP=854;Dels=0.00;FS=4.694;HaplotypeScore=0.1078;InbreedingCoeff=0.7684;MLEAC=128;MLEAF=0.504;MQ=58.72;MQ0=0;MQRankSum=0.154;QD=28.43;ReadPosRankSum=3.631	GT:AD:DP:GQ:PL	1/1:0,55:55:99:1735,165,0	0/0:13,0:13:39:0,39,405	1/1:0,18:18:51:542,51,0	0/0:36,0:36:99:0,102,1089	1/1:0,10:10:30:303,30,0	0/0:16,0:16:48:0,48,491	0/0:20,0:20:60:0,60,627	1/1:0,3:3:9:101,9,0	0/1:4,1:5:16:16,0,112	1/1:0,9:9:27:267,27,0	1/1:0,1:1:3:32,3,0	0/0:11,0:11:33:0,33,349	1/1:0,13:13:36:384,36,0	./.:.:.:.:.	1/1:0,20:20:57:602,57,0	1/1:0,20:20:57:587,57,0	1/1:0,16:16:48:486,48,0	1/1:0,3:3:9:95,9,0	1/1:0,7:7:21:214,21,0	0/0:9,0:9:24:0,24,257	0/0:4,0:4:12:0,12,126	0/0:16,0:16:45:0,45,482	0/0:19,0:19:57:0,57,598	1/1:0,11:11:33:355,33,0	0/0:3,0:3:9:0,9,91	1/1:0,20:20:57:599,57,0	0/0:9,0:9:24:0,24,255	1/1:0,4:4:12:130,12,0	1/1:0,5:5:15:155,15,0	1/1:0,13:13:33:364,33,0	1/1:0,2:2:6:61,6,0	1/1:0,2:2:6:61,6,0	1/1:0,18:18:54:542,54,0	1/1:0,2:2:6:61,6,0	1/1:0,16:16:48:493,48,0	1/1:0,3:3:9:94,9,0	0/0:18,0:18:51:0,51,545	1/1:0,9:9:27:274,27,0	1/1:0,16:16:48:494,48,0	1/1:0,2:2:6:67,6,0	1/1:0,2:2:6:68,6,0	1/1:0,10:10:30:314,30,0	0/0:18,0:18:54:0,54,566	0/0:15,0:15:45:0,45,478	0/0:7,0:7:21:0,21,223	0/0:19,0:19:54:0,54,582	1/1:0,2:2:6:61,6,0	0/0:5,0:5:15:0,15,169	./.:.:.:.:.	1/1:0,3:3:9:95,9,0	1/1:0,3:3:9:89,9,0	0/0:2,0:2:6:0,6,63	1/1:0,4:4:12:123,12,0	0/0:2,0:2:6:0,6,63	0/0:2,0:2:6:0,6,65	1/1:0,2:2:6:59,6,0	0/0:5,0:5:15:0,15,150	0/0:4,0:4:12:0,12,123	./.:.:.:.:.	0/0:3,0:3:9:0,9,94	1/1:0,1:1:3:29,3,0	1/1:0,2:2:6:63,6,0	1/1:0,8:8:24:234,24,0	1/1:0,2:2:6:61,6,0	0/0:1,0:1:3:0,3,33	1/1:0,4:4:12:130,12,0	0/0:4,0:4:12:0,12,126	1/1:0,4:4:12:122,12,0	1/1:0,3:3:9:89,9,0	0/0:2,0:2:6:0,6,61	0/0:2,0:2:6:0,6,65	0/0:5,0:5:15:0,15,156	0/0:2,0:2:6:0,6,65	0/0:8,0:8:21:0,21,235	0/0:4,0:4:12:0,12,126	1/1:0,6:6:18:183,18,0	0/0:6,0:6:12:0,12,150	./.:.:.:.:.	0/0:1,0:1:3:0,3,31	0/0:9,0:9:21:0,21,244	0/0:2,0:2:6:0,6,61	1/1:0,2:2:6:59,6,0	1/1:0,5:5:15:164,15,0	0/0:6,0:6:18:0,18,185	0/0:4,0:4:12:0,12,123	0/0:2,0:2:6:0,6,61	1/1:0,4:4:12:120,12,0	1/1:0,1:1:3:32,3,0	1/1:0,2:2:6:65,6,0	0/1:3,1:4:20:20,0,83	1/1:0,3:3:9:90,9,0	1/1:0,1:1:3:31,3,0	1/1:0,8:8:24:245,24,0	0/0:2,0:2:6:0,6,61	0/0:2,0:2:6:0,6,65	1/1:0,3:3:9:97,9,0	./.:.:.:.:.	1/1:0,3:3:9:92,9,0	1/1:0,1:1:3:30,3,0	1/1:0,2:2:6:55,6,0	1/1:0,4:4:12:123,12,0	./.:.:.:.:.	1/1:0,1:1:3:31,3,0	0/0:4,0:4:12:0,12,126	0/0:1,0:1:3:0,3,31	0/0:1,0:1:3:0,3,31	0/0:2,0:2:6:0,6,66	1/1:0,5:5:15:152,15,0	./.:.:.:.:.	0/0:6,0:6:18:0,18,184	0/0:9,0:9:24:0,24,268	./.:.:.:.:.	1/1:0,5:5:15:149,15,0	1/1:0,6:6:18:174,18,0	1/1:0,6:6:18:184,18,0	1/1:0,3:3:9:91,9,0	1/1:0,1:1:3:32,3,0	0/0:3,0:3:9:0,9,95	0/0:3,0:3:9:0,9,92	0/0:4,0:4:12:0,12,126	0/0:3,0:3:9:0,9,91	0/0:1,0:1:3:0,3,31	0/0:5,0:5:15:0,15,157	0/0:4,0:4:12:0,12,126	0/0:4,0:4:9:0,9,110	0/0:9,0:9:27:0,27,284	0/0:5,0:5:15:0,15,160	0/0:4,0:4:12:0,12,126	0/0:2,0:2:6:0,6,61	./.:.:.:.:.	1/1:0,2:2:3:45,3,0	./.:.:.:.:.	1/1:0,2:2:6:56,6,0	1/1:0,4:4:9:106,9,0	0/0:6,0:6:12:0,12,139	0/0:8,0:8:12:0,12,179	0/0:15,0:15:45:0,45,510
chr0	82427051	.	G	A	14219	.	AC=199;AF=0.836;AN=238;BaseQRankSum=-2.591;DP=613;Dels=0.00;FS=0.000;HaplotypeScore=0.2242;InbreedingCoeff=0.5695;MLEAC=201;MLEAF=0.845;MQ=57.93;MQ0=0;MQRankSum=-0.387;QD=28.27;ReadPosRankSum=-0.032	GT:AD:DP:GQ:PL	1/1:0,29:29:81:892,81,0	1/1:0,16:16:45:487,45,0	1/1:0,13:13:33:329,33,0	1/1:0,28:28:81:855,81,0	1/1:0,9:9:24:244,24,0	1/1:0,13:13:36:369,36,0	1/1:0,7:7:18:196,18,0	./.:.:.:.:.	./.:.:.:.:.	1/1:0,11:11:33:333,33,0	1/1:0,3:3:9:97,9,0	0/0:12,0:12:33:0,33,356	1/1:0,14:14:42:429,42,0	./.:.:.:.:.	1/1:0,12:12:36:379,36,0	1/1:0,13:13:33:367,33,0	1/1:0,12:12:30:309,30,0	1/1:0,1:1:3:31,3,0	1/1:0,4:4:9:108,9,0	1/1:0,4:4:9:106,9,0	1/1:0,3:3:9:98,9,0	1/1:0,6:6:18:188,18,0	1/1:0,10:10:27:290,27,0	0/0:12,0:12:36:0,36,376	1/1:0,2:2:6:54,6,0	1/1:0,14:14:42:429,42,0	1/1:0,9:9:21:242,21,0	1/1:0,2:2:6:67,6,0	./.:.:.:.:.	1/1:0,4:4:12:120,12,0	1/1:0,4:4:3:34,3,0	1/1:0,2:2:3:35,3,0	1/1:0,7:7:18:186,18,0	1/1:0,1:1:3:32,3,0	1/1:0,3:3:9:96,9,0	1/1:0,1:1:3:34,3,0	1/1:0,7:7:21:215,21,0	1/1:0,12:12:33:351,33,0	1/1:0,9:9:27:282,27,0	1/1:0,1:1:3:32,3,0	1/1:0,3:3:6:56,6,0	1/1:0,9:9:27:272,27,0	1/1:0,11:11:30:326,30,0	0/0:13,0:13:39:0,39,403	0/0:14,0:14:42:0,42,446	1/1:0,10:10:30:309,30,0	1/1:0,8:8:24:247,24,0	./.:.:.:.:.	./.:.:.:.:.	1/1:0,6:6:18:187,18,0	1/1:0,2:2:3:45,3,0	1/1:0,2:2:6:61,6,0	1/1:0,3:3:9:91,9,0	1/1:0,4:4:12:132,12,0	0/0:3,0:3:9:0,9,95	./.:.:.:.:.	0/0:5,0:5:15:0,15,153	0/0:5,0:5:12:0,12,144	1/1:0,1:1:3:33,3,0	0/0:3,0:3:9:0,9,97	1/1:0,6:6:18:178,18,0	./.:.:.:.:.	1/1:0,5:5:15:150,15,0	1/1:0,5:5:12:139,12,0	1/1:0,5:5:15:153,15,0	1/1:0,5:5:15:158,15,0	1/1:0,3:3:9:92,9,0	1/1:0,2:2:6:59,6,0	1/1:0,3:3:9:93,9,0	1/1:0,1:1:3:33,3,0	./.:.:.:.:.	1/1:0,2:2:6:61,6,0	1/1:0,1:1:3:32,3,0	0/1:2,3:5:46:78,0,46	0/0:6,0:6:18:0,18,192	0/0:5,0:5:15:0,15,161	1/1:0,2:2:6:61,6,0	1/1:0,3:3:9:93,9,0	0/0:3,0:3:9:0,9,93	./.:.:.:.:.	1/1:0,1:1:3:29,3,0	1/1:0,2:2:6:61,6,0	1/1:0,1:1:3:32,3,0	1/1:0,2:2:3:32,3,0	1/1:0,1:1:3:33,3,0	1/1:0,2:2:6:63,6,0	1/1:0,5:5:15:156,15,0	1/1:0,2:2:6:59,6,0	1/1:0,3:3:9:96,9,0	1/1:0,2:2:3:32,3,0	./.:.:.:.:.	./.:.:.:.:.	1/1:0,2:2:6:61,6,0	1/1:0,1:1:3:33,3,0	1/1:0,2:2:6:64,6,0	1/1:0,5:5:12:129,12,0	1/1:0,5:5:12:125,12,0	1/1:0,3:3:6:75,6,0	1/1:0,1:1:3:32,3,0	1/1:0,1:1:3:30,3,0	1/1:0,2:2:6:65,6,0	1/1:0,1:1:3:31,3,0	./.:.:.:.:.	./.:.:.:.:.	1/1:0,3:3:9:94,9,0	1/1:0,2:2:6:65,6,0	1/1:0,3:3:6:61,6,0	1/1:0,6:6:18:184,18,0	1/1:0,2:2:6:60,6,0	1/1:0,3:3:9:96,9,0	1/1:0,1:1:3:32,3,0	1/1:0,2:2:6:63,6,0	1/1:0,2:2:6:63,6,0	1/1:0,1:1:3:31,3,0	1/1:0,5:5:12:124,12,0	1/1:0,2:2:6:61,6,0	1/1:0,2:2:6:57,6,0	1/1:0,3:3:9:89,9,0	0/0:2,0:2:6:0,6,61	1/1:0,4:4:9:109,9,0	./.:.:.:.:.	0/0:2,0:2:6:0,6,66	1/1:0,11:11:30:328,30,0	1/1:0,4:4:12:128,12,0	1/1:0,4:4:12:121,12,0	1/1:0,3:3:6:61,6,0	0/0:2,0:2:6:0,6,67	0/0:3,0:3:9:0,9,97	1/1:0,1:1:3:35,3,0	./.:.:.:.:.	0/0:2,0:2:3:0,3,32	0/0:2,0:2:3:0,3,45	./.:.:.:.:.	1/1:0,2:2:3:45,3,0	0/0:4,0:4:9:0,9,105	./.:.:.:.:.	0/0:8,0:8:24:0,24,270
chr0	82427076	.	C	T	17655.2	.	AC=199;AF=0.829;AN=240;BaseQRankSum=-5.233;DP=746;Dels=0.00;FS=0.726;HaplotypeScore=0.1052;InbreedingCoeff=0.6326;MLEAC=202;MLEAF=0.842;MQ=58.48;MQ0=0;MQRankSum=0.531;QD=28.75;ReadPosRankSum=1.336	GT:AD:DP:GQ:PL	1/1:0,40:40:99:1206,114,0	1/1:0,21:21:57:603,57,0	1/1:0,15:15:45:453,45,0	1/1:0,38:38:99:1108,105,0	1/1:0,12:12:36:362,36,0	1/1:0,16:16:42:461,42,0	1/1:0,10:10:18:236,18,0	./.:.:.:.:.	./.:.:.:.:.	1/1:0,15:15:45:459,45,0	1/1:0,1:1:3:31,3,0	0/0:15,0:15:45:0,45,479	1/1:0,16:16:48:486,48,0	./.:.:.:.:.	1/1:0,18:18:54:558,54,0	1/1:0,14:14:36:391,36,0	1/1:0,13:13:39:396,39,0	./.:.:.:.:.	1/1:0,5:5:9:118,9,0	1/1:0,5:5:9:118,9,0	1/1:0,3:3:9:90,9,0	1/1:0,7:7:21:213,21,0	1/1:0,13:13:36:382,36,0	0/0:16,0:16:48:0,48,507	1/1:0,3:3:6:62,6,0	1/1:0,17:17:48:502,48,0	1/1:0,15:15:39:437,39,0	1/1:0,3:3:9:92,9,0	./.:.:.:.:.	1/1:0,5:5:15:147,15,0	1/1:0,2:2:3:31,3,0	1/1:0,2:2:6:62,6,0	1/1:0,8:8:24:243,24,0	1/1:0,2:2:6:66,6,0	1/1:0,3:3:9:90,9,0	1/1:0,1:1:3:32,3,0	1/1:0,9:9:27:278,27,0	1/1:0,15:15:42:442,42,0	1/1:0,11:11:33:325,33,0	1/1:0,2:2:6:60,6,0	1/1:0,3:3:9:98,9,0	1/1:0,11:11:33:334,33,0	1/1:0,12:12:33:348,33,0	0/0:13,0:13:36:0,36,378	0/0:16,0:16:48:0,48,501	1/1:0,10:10:27:280,27,0	1/1:0,9:9:27:276,27,0	0/0:1,0:1:3:0,3,29	./.:.:.:.:.	1/1:0,7:7:21:210,21,0	1/1:0,4:4:9:110,9,0	1/1:0,2:2:6:67,6,0	1/1:0,4:4:12:125,12,0	1/1:0,5:5:15:151,15,0	0/0:3,0:3:9:0,9,94	./.:.:.:.:.	0/0:7,0:7:15:0,15,182	0/0:5,0:5:12:0,12,140	1/1:0,2:2:6:63,6,0	0/0:4,0:4:12:0,12,128	1/1:0,6:6:18:178,18,0	1/1:0,2:2:6:66,6,0	1/1:0,8:8:24:244,24,0	1/1:0,7:7:15:178,15,0	1/1:0,7:7:21:215,21,0	1/1:0,7:7:21:215,21,0	1/1:0,4:4:12:126,12,0	1/1:0,3:3:9:94,9,0	1/1:0,3:3:9:95,9,0	1/1:0,1:1:3:31,3,0	./.:.:.:.:.	1/1:0,5:5:15:152,15,0	1/1:0,1:1:3:30,3,0	0/1:1,3:4:20:76,0,20	0/0:8,0:8:21:0,21,230	0/0:6,0:6:18:0,18,187	1/1:0,3:3:9:94,9,0	1/1:0,4:4:12:118,12,0	0/0:3,0:3:9:0,9,93	1/1:0,1:1:3:35,3,0	1/1:0,2:2:6:60,6,0	1/1:0,2:2:6:57,6,0	1/1:0,1:1:3:32,3,0	1/1:0,2:2:6:60,6,0	1/1:0,2:2:6:61,6,0	1/1:0,1:1:3:32,3,0	1/1:0,4:4:12:118,12,0	1/1:0,1:1:3:31,3,0	1/1:0,6:6:18:189,18,0	1/1:0,1:1:3:30,3,0	1/1:0,1:1:3:33,3,0	./.:.:.:.:.	1/1:0,4:4:12:122,12,0	1/1:0,1:1:3:30,3,0	1/1:0,3:3:9:89,9,0	1/1:0,4:4:12:119,12,0	1/1:0,4:4:12:121,12,0	1/1:0,4:4:9:109,9,0	1/1:0,3:3:9:95,9,0	1/1:0,1:1:3:31,3,0	1/1:0,3:3:9:90,9,0	./.:.:.:.:.	./.:.:.:.:.	./.:.:.:.:.	1/1:0,4:4:12:119,12,0	1/1:0,2:2:6:59,6,0	./.:.:.:.:.	1/1:0,6:6:18:176,18,0	1/1:0,1:1:3:33,3,0	1/1:0,3:3:9:88,9,0	1/1:0,2:2:6:60,6,0	1/1:0,1:1:3:34,3,0	1/1:0,2:2:6:63,6,0	./.:.:.:.:.	1/1:0,5:5:15:155,15,0	1/1:0,2:2:6:59,6,0	1/1:0,3:3:6:59,6,0	1/1:0,3:3:9:89,9,0	0/0:3,0:3:9:0,9,99	1/1:0,5:5:12:134,12,0	1/1:0,1:1:3:30,3,0	0/0:2,0:2:6:0,6,62	1/1:0,11:11:27:302,27,0	1/1:0,4:4:12:124,12,0	1/1:0,4:4:12:119,12,0	1/1:0,4:4:12:122,12,0	0/0:3,0:3:9:0,9,92	0/0:4,0:4:12:0,12,122	1/1:0,4:4:12:130,12,0	./.:.:.:.:.	0/0:2,0:2:3:0,3,32	0/0:2,0:2:3:0,3,45	./.:.:.:.:.	1/1:0,2:2:3:45,3,0	0/0:4,0:4:9:0,9,94	./.:.:.:.:.	0/0:13,0:13:39:0,39,432
chr0	82428974	.	C	A	6072.26	.	AC=141;AF=0.665;AN=212;BaseQRankSum=-5.072;DP=481;Dels=0.00;FS=0.338;HaplotypeScore=0.0753;InbreedingCoeff=0.6348;MLEAC=138;MLEAF=0.651;MQ=52.33;MQ0=0;MQRankSum=-5.581;QD=24.99;ReadPosRankSum=-2.470	GT:AD:DP:GQ:PL	0/0:31,0:31:93:0,93,994	0/0:23,0:23:63:0,63,688	0/0:11,0:11:33:0,33,352	0/0:27,0:27:81:0,81,862	1/1:0,7:7:21:199,21,0	1/1:0,4:4:9:84,9,0	1/1:0,10:10:27:273,27,0	./.:.:.:.:.	0/0:4,0:4:12:0,12,132	1/1:0,9:9:27:256,27,0	0/0:1,0:1:3:0,3,32	0/0:12,0:12:33:0,33,355	0/0:10,0:10:30:0,30,321	1/1:0,1:1:3:32,3,0	1/1:0,6:6:18:180,18,0	1/1:0,6:6:15:151,15,0	1/1:0,8:8:24:238,24,0	0/1:1,1:2:16:16,0,27	1/1:0,2:2:6:63,6,0	1/1:0,1:1:3:29,3,0	./.:.:.:.:.	1/1:0,2:2:3:32,3,0	1/1:0,5:5:6:76,6,0	0/0:14,0:14:39:0,39,435	./.:.:.:.:.	1/1:0,6:6:12:123,12,0	0/0:7,0:7:21:0,21,225	./.:.:.:.:.	./.:.:.:.:.	1/1:0,3:3:9:87,9,0	1/1:0,1:1:3:32,3,0	1/1:0,1:1:3:22,3,0	1/1:0,8:8:18:198,18,0	./.:.:.:.:.	1/1:0,8:8:24:235,24,0	0/0:2,0:2:6:0,6,67	1/1:0,7:7:15:183,15,0	0/0:6,0:6:15:0,15,174	0/0:4,0:4:12:0,12,132	./.:.:.:.:.	./.:.:.:.:.	1/1:0,6:6:18:185,18,0	1/1:0,7:7:21:217,21,0	1/1:0,7:7:21:209,21,0	1/1:0,4:4:9:99,9,0	1/1:0,5:5:12:123,12,0	0/0:6,0:6:15:0,15,169	0/0:1,0:1:3:0,3,31	./.:.:.:.:.	0/0:2,0:2:6:0,6,59	0/0:1,0:1:3:0,3,22	0/0:1,0:1:3:0,3,31	0/0:3,0:3:9:0,9,91	1/1:0,5:5:12:126,12,0	0/0:3,0:3:9:0,9,87	./.:.:.:.:.	1/1:0,3:3:9:86,9,0	1/1:0,1:1:3:29,3,0	0/0:1,0:1:3:0,3,32	0/0:4,0:4:9:0,9,108	./.:.:.:.:.	./.:.:.:.:.	1/1:0,2:2:6:61,6,0	./.:.:.:.:.	1/1:0,3:3:9:96,9,0	1/1:0,1:1:3:31,3,0	1/1:0,1:1:3:31,3,0	1/1:0,4:4:9:94,9,0	1/1:0,4:4:12:121,12,0	1/1:0,1:1:3:32,3,0	1/1:0,3:3:9:92,9,0	./.:.:.:.:.	1/1:0,2:2:6:60,6,0	0/0:2,0:2:6:0,6,66	0/0:4,0:4:12:0,12,128	1/1:0,1:1:3:33,3,0	0/0:2,0:2:6:0,6,64	1/1:0,1:1:3:32,3,0	0/0:2,0:2:6:0,6,55	0/0:8,0:8:24:0,24,252	1/1:0,1:1:3:31,3,0	./.:.:.:.:.	1/1:0,1:1:3:33,3,0	1/1:0,3:3:9:93,9,0	./.:.:.:.:.	./.:.:.:.:.	1/1:0,2:2:6:62,6,0	1/1:0,1:1:3:33,3,0	0/0:2,0:2:6:0,6,67	./.:.:.:.:.	0/0:2,0:2:6:0,6,59	./.:.:.:.:.	1/1:0,2:2:6:61,6,0	1/1:0,2:2:6:55,6,0	1/1:0,1:1:3:28,3,0	./.:.:.:.:.	1/1:0,1:1:3:33,3,0	1/1:0,1:1:3:32,3,0	./.:.:.:.:.	./.:.:.:.:.	./.:.:.:.:.	1/1:0,1:1:3:31,3,0	0/0:2,0:2:3:0,3,45	1/1:0,4:4:12:125,12,0	1/1:0,1:1:3:33,3,0	1/1:0,3:3:9:92,9,0	./.:.:.:.:.	1/1:0,2:2:3:32,3,0	./.:.:.:.:.	1/1:0,2:2:6:53,6,0	1/1:0,4:4:12:114,12,0	./.:.:.:.:.	0/0:4,0:4:12:0,12,130	1/1:0,3:3:9:92,9,0	0/0:4,0:4:12:0,12,131	1/1:0,1:1:3:31,3,0	./.:.:.:.:.	1/1:0,1:1:3:30,3,0	0/0:2,0:2:6:0,6,65	./.:.:.:.:.	1/1:0,2:2:6:61,6,0	./.:.:.:.:.	./.:.:.:.:.	1/1:0,1:1:3:31,3,0	1/1:0,1:1:3:31,3,0	1/1:0,1:1:3:29,3,0	1/1:0,1:1:3:31,3,0	1/1:0,9:9:21:219,21,0	1/1:0,3:3:9:86,9,0	1/1:0,4:4:6:74,6,0	./.:.:.:.:.	0/0:7,0:7:12:0,12,166	1/1:0,9:9:15:209,15,0	1/1:0,4:4:9:106,9,0	1/1:0,3:3:6:74,6,0	1/1:0,10:10:15:223,15,0	0/0:17,0:19:45:0,45,466
chr0	82428987	.	A	T	6200.07	.	AC=140;AF=0.660;AN=212;BaseQRankSum=-1.256;DP=449;Dels=0.00;FS=0.000;HaplotypeScore=0.0656;InbreedingCoeff=0.6256;MLEAC=140;MLEAF=0.660;MQ=53.00;MQ0=0;MQRankSum=-5.190;QD=24.90;ReadPosRankSum=1.281	GT:AD:DP:GQ:PL	0/0:26,0:26:78:0,78,805	0/0:18,0:18:51:0,51,543	0/0:10,0:10:30:0,30,301	0/0:23,0:23:69:0,69,697	1/1:0,7:7:21:199,21,0	1/1:0,5:5:12:109,12,0	1/1:0,9:9:24:245,24,0	./.:.:.:.:.	0/0:2,0:2:6:0,6,62	1/1:0,8:8:24:228,24,0	0/0:1,0:1:3:0,3,30	0/0:8,0:8:21:0,21,223	0/0:9,0:9:27:0,27,275	1/1:0,1:1:3:32,3,0	1/1:0,8:8:24:242,24,0	1/1:0,4:4:9:84,9,0	1/1:0,7:7:21:208,21,0	0/1:1,1:2:16:16,0,27	1/1:0,2:2:6:58,6,0	1/1:0,1:1:3:30,3,0	./.:.:.:.:.	1/1:0,2:2:3:32,3,0	1/1:1,4:5:6:63,6,0	0/0:10,0:10:27:0,27,291	./.:.:.:.:.	1/1:0,5:5:9:96,9,0	0/0:9,0:9:27:0,27,267	./.:.:.:.:.	./.:.:.:.:.	1/1:0,3:3:9:88,9,0	1/1:0,1:1:3:32,3,0	1/1:0,1:1:3:22,3,0	1/1:0,8:8:18:195,18,0	1/1:0,1:1:3:32,3,0	1/1:0,6:6:15:160,15,0	0/0:1,0:1:3:0,3,31	1/1:0,8:8:18:214,18,0	0/0:6,0:6:15:0,15,168	0/0:4,0:4:12:0,12,124	./.:.:.:.:.	./.:.:.:.:.	1/1:0,5:5:15:149,15,0	1/1:0,9:9:27:278,27,0	1/1:0,6:6:18:178,18,0	1/1:0,4:4:9:97,9,0	1/1:0,5:5:12:121,12,0	0/0:7,0:7:18:0,18,207	0/0:1,0:1:3:0,3,26	./.:.:.:.:.	0/0:2,0:2:6:0,6,64	0/0:2,0:2:6:0,6,62	0/0:1,0:1:3:0,3,30	0/0:3,0:3:9:0,9,97	1/1:0,5:5:12:123,12,0	0/0:3,0:3:9:0,9,91	0/1:1,1:2:16:16,0,26	1/1:0,3:3:9:84,9,0	1/1:0,2:2:6:59,6,0	0/0:1,0:1:3:0,3,30	0/0:2,0:2:3:0,3,44	./.:.:.:.:.	./.:.:.:.:.	1/1:0,1:1:3:31,3,0	1/1:0,1:1:3:32,3,0	1/1:0,3:3:9:96,9,0	./.:.:.:.:.	1/1:0,1:1:3:32,3,0	1/1:0,4:4:9:89,9,0	1/1:0,4:4:12:121,12,0	1/1:0,1:1:3:33,3,0	1/1:0,3:3:9:92,9,0	./.:.:.:.:.	1/1:0,2:2:6:60,6,0	0/0:1,0:1:3:0,3,32	0/0:3,0:3:9:0,9,95	1/1:0,1:1:3:32,3,0	0/0:2,0:2:6:0,6,60	1/1:0,1:1:3:32,3,0	0/0:2,0:2:6:0,6,59	0/0:7,0:7:21:0,21,213	1/1:0,2:2:6:61,6,0	./.:.:.:.:.	1/1:0,1:1:3:33,3,0	1/1:0,3:3:9:91,9,0	./.:.:.:.:.	./.:.:.:.:.	1/1:0,3:3:9:96,9,0	1/1:0,1:1:3:28,3,0	0/0:3,0:3:9:0,9,94	./.:.:.:.:.	0/0:3,0:3:9:0,9,89	./.:.:.:.:.	1/1:0,2:2:6:61,6,0	1/1:0,2:2:6:56,6,0	1/1:0,2:2:6:57,6,0	./.:.:.:.:.	./.:.:.:.:.	1/1:0,2:2:6:64,6,0	./.:.:.:.:.	./.:.:.:.:.	./.:.:.:.:.	1/1:0,1:1:3:31,3,0	0/0:2,0:2:3:0,3,45	1/1:0,4:4:12:122,12,0	1/1:0,1:1:3:32,3,0	1/1:0,2:2:6:60,6,0	./.:.:.:.:.	1/1:0,4:4:9:89,9,0	./.:.:.:.:.	1/1:0,2:2:6:51,6,0	1/1:0,6:6:18:189,18,0	./.:.:.:.:.	0/0:1,0:1:3:0,3,31	1/1:0,3:3:9:93,9,0	0/0:3,0:3:9:0,9,95	1/1:0,1:1:3:32,3,0	./.:.:.:.:.	1/1:0,2:2:6:60,6,0	0/0:2,0:2:6:0,6,59	./.:.:.:.:.	1/1:0,4:4:12:121,12,0	1/1:0,2:2:3:31,3,0	./.:.:.:.:.	./.:.:.:.:.	1/1:0,2:2:6:62,6,0	1/1:0,1:1:3:29,3,0	./.:.:.:.:.	1/1:0,7:7:21:206,21,0	1/1:0,3:3:9:88,9,0	1/1:0,4:4:6:89,6,0	./.:.:.:.:.	0/0:7,0:7:12:0,12,166	1/1:0,8:8:15:195,15,0	1/1:0,4:4:9:108,9,0	1/1:0,3:3:6:75,6,0	1/1:0,10:10:15:210,15,0	0/0:13,0:13:39:0,39,425
chr0	82429010	.	G	A	6056.37	.	AC=139;AF=0.681;AN=204;BaseQRankSum=1.947;DP=421;Dels=0.00;FS=4.267;HaplotypeScore=0.0449;InbreedingCoeff=0.6330;MLEAC=137;MLEAF=0.672;MQ=57.52;MQ0=0;MQRankSum=-1.463;QD=26.92;ReadPosRankSum=2.401	GT:AD:DP:GQ:PL	0/0:24,0:24:72:0,72,748	0/0:11,0:11:30:0,30,309	0/0:13,0:13:39:0,39,403	0/0:23,0:23:69:0,69,691	1/1:0,4:4:12:122,12,0	1/1:0,3:3:9:92,9,0	1/1:0,8:8:24:248,24,0	./.:.:.:.:.	0/0:1,0:1:3:0,3,32	1/1:0,2:2:6:60,6,0	./.:.:.:.:.	0/0:8,0:8:21:0,21,222	0/0:9,0:9:27:0,27,285	0/0:1,0:1:3:0,3,32	1/1:0,7:7:21:214,21,0	1/1:0,4:4:12:127,12,0	1/1:0,3:3:9:94,9,0	0/1:2,1:3:13:13,0,57	1/1:0,2:2:6:62,6,0	1/1:0,1:1:3:32,3,0	./.:.:.:.:.	./.:.:.:.:.	1/1:0,4:4:12:127,12,0	0/0:13,0:13:36:0,36,388	./.:.:.:.:.	1/1:0,3:3:9:95,9,0	0/0:11,0:11:33:0,33,329	./.:.:.:.:.	./.:.:.:.:.	1/1:0,5:5:15:158,15,0	1/1:0,1:1:3:33,3,0	1/1:0,2:2:6:43,6,0	1/1:0,5:5:12:119,12,0	1/1:0,1:1:3:32,3,0	1/1:0,5:5:12:136,12,0	./.:.:.:.:.	1/1:0,7:7:18:196,18,0	0/0:5,0:5:12:0,12,135	0/0:2,0:2:6:0,6,61	./.:.:.:.:.	1/1:0,1:1:3:22,3,0	1/1:0,5:5:15:148,15,0	1/1:0,11:11:33:340,33,0	1/1:0,6:6:18:187,18,0	1/1:0,6:6:15:169,15,0	1/1:0,5:5:15:148,15,0	0/0:6,0:6:15:0,15,165	./.:.:.:.:.	./.:.:.:.:.	0/0:3,0:3:9:0,9,96	0/0:1,0:1:3:0,3,29	0/0:1,0:1:3:0,3,30	0/0:2,0:2:6:0,6,63	1/1:0,2:2:6:61,6,0	0/0:3,0:3:9:0,9,88	1/1:0,1:1:3:22,3,0	1/1:0,3:3:9:86,9,0	1/1:0,2:2:6:59,6,0	./.:.:.:.:.	0/0:4,0:4:9:0,9,96	./.:.:.:.:.	./.:.:.:.:.	./.:.:.:.:.	1/1:0,1:1:3:31,3,0	1/1:0,6:6:18:185,18,0	./.:.:.:.:.	./.:.:.:.:.	1/1:0,2:3:6:64,6,0	1/1:0,2:2:6:59,6,0	./.:.:.:.:.	1/1:0,2:2:6:64,6,0	./.:.:.:.:.	1/1:0,2:2:6:62,6,0	0/0:2,0:2:6:0,6,65	0/0:3,0:3:9:0,9,93	1/1:0,1:1:3:32,3,0	0/0:2,0:2:6:0,6,60	1/1:0,1:1:3:32,3,0	0/0:2,0:2:6:0,6,59	0/0:9,0:9:27:0,27,279	1/1:0,2:2:6:61,6,0	./.:.:.:.:.	./.:.:.:.:.	1/1:0,3:3:9:92,9,0	./.:.:.:.:.	./.:.:.:.:.	1/1:0,1:1:3:31,3,0	./.:.:.:.:.	0/0:4,0:4:12:0,12,118	./.:.:.:.:.	0/0:4,0:4:12:0,12,121	./.:.:.:.:.	1/1:0,3:3:9:95,9,0	1/1:0,1:1:3:32,3,0	1/1:0,2:2:6:61,6,0	./.:.:.:.:.	1/1:0,1:1:3:32,3,0	1/1:0,4:4:9:106,9,0	./.:.:.:.:.	1/1:0,1:1:3:32,3,0	./.:.:.:.:.	1/1:0,1:1:3:31,3,0	0/0:2,0:2:6:0,6,61	1/1:0,3:3:9:96,9,0	1/1:0,1:1:3:31,3,0	1/1:0,4:4:12:122,12,0	1/1:0,1:1:3:33,3,0	1/1:0,6:6:18:185,18,0	./.:.:.:.:.	1/1:0,1:1:3:31,3,0	1/1:0,5:5:15:155,15,0	./.:.:.:.:.	0/0:1,0:1:3:0,3,31	1/1:0,2:2:6:63,6,0	0/0:1,0:1:3:0,3,29	1/1:0,1:1:3:32,3,0	1/1:0,1:1:3:32,3,0	1/1:0,4:4:12:122,12,0	0/0:2,0:2:6:0,6,60	./.:.:.:.:.	1/1:0,5:5:15:155,15,0	1/1:0,1:1:3:32,3,0	./.:.:.:.:.	1/1:0,1:1:3:31,3,0	1/1:0,1:1:3:31,3,0	1/1:0,1:1:3:29,3,0	./.:.:.:.:.	1/1:0,7:7:21:222,21,0	1/1:0,4:4:12:126,12,0	1/1:0,4:4:6:89,6,0	./.:.:.:.:.	0/0:8,0:8:12:0,12,179	1/1:0,7:7:12:166,12,0	1/1:0,5:5:9:109,9,0	1/1:0,2:2:3:45,3,0	1/1:0,9:9:15:210,15,0	0/0:15,0:15:45:0,45,481
chr0	82429013	.	A	G	6076.34	.	AC=137;AF=0.665;AN=206;BaseQRankSum=-0.729;DP=440;Dels=0.00;FS=0.000;HaplotypeScore=0.0536;InbreedingCoeff=0.6418;MLEAC=134;MLEAF=0.650;MQ=57.82;MQ0=0;MQRankSum=-2.165;QD=27.37;ReadPosRankSum=3.761	GT:AD:DP:GQ:PL	0/0:25,0:25:75:0,75,797	0/0:12,0:12:36:0,36,376	0/0:14,0:14:42:0,42,441	0/0:27,0:27:81:0,81,829	1/1:0,4:4:12:123,12,0	1/1:0,3:3:9:92,9,0	1/1:0,8:8:24:249,24,0	./.:.:.:.:.	0/0:2,0:2:6:0,6,59	1/1:0,1:1:3:31,3,0	./.:.:.:.:.	0/0:8,0:8:21:0,21,221	0/0:10,0:10:30:0,30,314	0/0:1,0:1:3:0,3,33	1/1:0,7:7:21:220,21,0	1/1:0,4:4:12:126,12,0	1/1:0,3:3:9:94,9,0	0/0:2,0:2:6:0,6,63	1/1:0,2:2:6:62,6,0	1/1:0,1:1:3:32,3,0	./.:.:.:.:.	./.:.:.:.:.	1/1:0,4:4:12:116,12,0	0/0:15,0:15:42:0,42,458	./.:.:.:.:.	1/1:0,4:4:12:121,12,0	0/0:11,0:11:33:0,33,342	./.:.:.:.:.	./.:.:.:.:.	1/1:0,5:5:15:148,15,0	1/1:0,1:1:3:33,3,0	1/1:0,2:2:6:43,6,0	1/1:0,5:5:12:118,12,0	1/1:0,1:1:3:32,3,0	1/1:0,5:5:12:138,12,0	./.:.:.:.:.	1/1:0,7:7:18:201,18,0	0/0:5,0:5:12:0,12,137	0/0:2,0:2:6:0,6,63	./.:.:.:.:.	1/1:0,1:1:3:22,3,0	1/1:0,5:5:15:161,15,0	1/1:0,10:10:30:316,30,0	1/1:0,6:6:18:189,18,0	1/1:0,6:6:15:171,15,0	1/1:0,5:5:15:158,15,0	0/0:10,0:10:27:0,27,281	./.:.:.:.:.	./.:.:.:.:.	0/0:3,0:3:9:0,9,98	0/0:1,0:1:3:0,3,29	0/0:1,0:1:3:0,3,31	0/0:2,0:2:6:0,6,66	1/1:0,2:2:6:62,6,0	0/0:3,0:3:9:0,9,88	1/1:0,1:1:3:22,3,0	1/1:0,3:3:9:95,9,0	1/1:0,2:2:6:60,6,0	0/0:1,0:1:3:0,3,30	0/0:5,0:5:12:0,12,139	./.:.:.:.:.	./.:.:.:.:.	./.:.:.:.:.	1/1:0,1:1:3:31,3,0	1/1:0,7:7:21:222,21,0	./.:.:.:.:.	./.:.:.:.:.	1/1:0,3:3:9:98,9,0	1/1:0,2:2:6:59,6,0	./.:.:.:.:.	1/1:0,2:2:6:65,6,0	./.:.:.:.:.	1/1:0,2:2:6:61,6,0	0/0:3,0:3:9:0,9,90	0/0:3,0:3:9:0,9,98	1/1:0,1:1:3:31,3,0	0/0:2,0:2:6:0,6,63	1/1:0,1:1:3:31,3,0	0/0:2,0:2:6:0,6,61	0/0:9,0:9:27:0,27,282	1/1:0,2:2:6:61,6,0	./.:.:.:.:.	./.:.:.:.:.	1/1:0,4:4:12:120,12,0	./.:.:.:.:.	./.:.:.:.:.	1/1:0,1:1:3:32,3,0	./.:.:.:.:.	0/0:4,0:4:12:0,12,126	./.:.:.:.:.	0/0:4,0:4:12:0,12,121	./.:.:.:.:.	1/1:0,3:3:9:97,9,0	1/1:0,1:1:3:32,3,0	1/1:0,2:2:6:63,6,0	./.:.:.:.:.	1/1:0,1:1:3:32,3,0	1/1:0,4:4:9:106,9,0	./.:.:.:.:.	1/1:0,1:1:3:31,3,0	./.:.:.:.:.	1/1:0,1:1:3:32,3,0	0/0:3,0:3:9:0,9,97	1/1:0,3:3:9:95,9,0	1/1:0,1:1:3:32,3,0	1/1:0,2:2:6:60,6,0	1/1:0,1:1:3:35,3,0	1/1:0,6:6:18:191,18,0	./.:.:.:.:.	1/1:0,1:1:3:31,3,0	1/1:0,5:5:15:158,15,0	./.:.:.:.:.	0/0:1,0:1:3:0,3,31	1/1:0,2:2:6:63,6,0	0/0:1,0:1:3:0,3,32	1/1:0,1:1:3:33,3,0	1/1:0,1:1:3:32,3,0	1/1:0,4:4:12:126,12,0	0/0:2,0:2:6:0,6,66	./.:.:.:.:.	1/1:0,5:5:15:154,15,0	1/1:0,1:1:3:32,3,0	./.:.:.:.:.	1/1:0,1:1:3:31,3,0	1/1:0,1:1:3:31,3,0	1/1:0,1:1:3:29,3,0	./.:.:.:.:.	0/1:1,7:8:7:195,0,7	1/1:0,4:4:12:122,12,0	1/1:0,4:4:6:76,6,0	./.:.:.:.:.	0/0:8,0:8:12:0,12,179	1/1:0,7:7:12:166,12,0	1/1:0,5:5:12:140,12,0	1/1:0,2:2:3:45,3,0	1/1:0,9:9:15:210,15,0	0/0:16,0:16:48:0,48,545
chr0	82429014	.	T	A	5954.12	.	AC=137;AF=0.665;AN=206;BaseQRankSum=-2.162;DP=439;Dels=0.00;FS=0.719;HaplotypeScore=0.0536;InbreedingCoeff=0.6426;MLEAC=135;MLEAF=0.655;MQ=57.80;MQ0=0;MQRankSum=-3.382;QD=26.82;ReadPosRankSum=3.764	GT:AD:DP:GQ:PL	0/0:26,0:26:78:0,78,829	0/0:11,0:11:33:0,33,342	0/0:14,0:14:42:0,42,438	0/0:26,0:26:78:0,78,805	1/1:0,4:4:12:119,12,0	1/1:0,3:3:9:89,9,0	1/1:0,8:8:24:241,24,0	./.:.:.:.:.	0/0:2,0:2:6:0,6,57	1/1:0,1:1:3:30,3,0	./.:.:.:.:.	0/0:7,0:7:21:0,21,206	0/0:11,0:11:33:0,33,342	0/0:1,0:1:3:0,3,32	1/1:0,7:7:21:214,21,0	1/1:0,4:4:12:122,12,0	1/1:0,3:3:9:92,9,0	0/0:2,0:2:6:0,6,61	1/1:0,2:2:6:60,6,0	1/1:0,1:1:3:32,3,0	./.:.:.:.:.	./.:.:.:.:.	1/1:0,3:3:9:93,9,0	0/0:15,0:15:42:0,42,449	./.:.:.:.:.	1/1:0,4:4:12:119,12,0	0/0:11,0:11:33:0,33,343	./.:.:.:.:.	./.:.:.:.:.	1/1:0,5:5:15:155,15,0	1/1:0,1:1:3:33,3,0	1/1:0,2:2:6:43,6,0	1/1:0,5:5:12:116,12,0	1/1:0,1:1:3:31,3,0	1/1:0,5:5:12:139,12,0	./.:.:.:.:.	1/1:0,7:7:18:193,18,0	0/0:5,0:5:12:0,12,137	0/0:2,0:2:6:0,6,61	./.:.:.:.:.	1/1:0,1:1:3:22,3,0	1/1:0,5:5:15:154,15,0	1/1:0,10:10:30:308,30,0	1/1:0,6:6:18:187,18,0	1/1:0,6:6:15:165,15,0	1/1:0,5:5:15:148,15,0	0/0:10,0:10:27:0,27,292	./.:.:.:.:.	./.:.:.:.:.	0/0:3,0:3:9:0,9,98	0/0:1,0:1:3:0,3,31	0/0:1,0:1:3:0,3,31	0/0:2,0:2:6:0,6,64	1/1:0,2:2:6:60,6,0	0/0:3,0:3:9:0,9,92	1/1:0,1:1:3:22,3,0	1/1:0,3:3:9:95,9,0	1/1:0,2:2:6:59,6,0	0/0:1,0:1:3:0,3,30	0/0:5,0:5:12:0,12,139	./.:.:.:.:.	./.:.:.:.:.	./.:.:.:.:.	1/1:0,1:1:3:31,3,0	1/1:0,7:7:21:215,21,0	./.:.:.:.:.	./.:.:.:.:.	1/1:0,3:3:9:95,9,0	1/1:0,2:2:6:57,6,0	./.:.:.:.:.	1/1:0,2:2:6:62,6,0	./.:.:.:.:.	1/1:0,2:2:6:60,6,0	0/0:3,0:3:9:0,9,95	0/0:3,0:3:9:0,9,97	1/1:0,1:1:3:30,3,0	0/0:2,0:2:6:0,6,63	1/1:0,1:1:3:30,3,0	0/0:2,0:2:6:0,6,61	0/0:9,0:9:27:0,27,287	1/1:0,2:2:6:59,6,0	./.:.:.:.:.	./.:.:.:.:.	1/1:0,4:4:12:120,12,0	./.:.:.:.:.	./.:.:.:.:.	1/1:0,1:1:3:31,3,0	./.:.:.:.:.	0/0:4,0:4:12:0,12,124	./.:.:.:.:.	0/0:4,0:4:12:0,12,124	./.:.:.:.:.	1/1:0,3:3:9:94,9,0	1/1:0,1:1:3:31,3,0	1/1:0,2:2:6:63,6,0	./.:.:.:.:.	1/1:0,1:1:3:32,3,0	1/1:0,4:4:9:104,9,0	./.:.:.:.:.	1/1:0,1:1:3:30,3,0	./.:.:.:.:.	1/1:0,1:1:3:31,3,0	0/0:3,0:3:9:0,9,99	1/1:0,3:3:9:95,9,0	1/1:0,1:1:3:30,3,0	1/1:0,3:3:9:90,9,0	1/1:0,1:1:3:32,3,0	1/1:0,6:6:18:184,18,0	./.:.:.:.:.	1/1:0,1:1:3:31,3,0	1/1:0,5:5:15:148,15,0	./.:.:.:.:.	0/0:1,0:1:3:0,3,32	1/1:0,2:2:6:61,6,0	0/0:1,0:1:3:0,3,32	1/1:0,1:1:3:34,3,0	1/1:0,1:1:3:32,3,0	1/1:0,4:4:12:121,12,0	0/0:2,0:2:6:0,6,67	./.:.:.:.:.	1/1:0,5:5:15:150,15,0	1/1:0,1:1:3:31,3,0	./.:.:.:.:.	1/1:0,1:1:3:30,3,0	1/1:0,1:1:3:31,3,0	1/1:0,1:1:3:29,3,0	./.:.:.:.:.	0/1:1,7:8:7:189,0,7	1/1:0,4:4:12:121,12,0	1/1:0,4:4:6:89,6,0	./.:.:.:.:.	0/0:8,0:8:12:0,12,179	1/1:0,7:7:12:165,12,0	1/1:0,5:5:12:141,12,0	1/1:0,2:2:3:45,3,0	1/1:0,9:9:15:209,15,0	0/0:16,0:16:48:0,48,537
chr0	82429064	.	C	T	7946.62	.	AC=161;AF=0.712;AN=226;BaseQRankSum=1.464;DP=461;Dels=0.00;FS=4.304;HaplotypeScore=0.0335;InbreedingCoeff=0.6125;MLEAC=160;MLEAF=0.708;MQ=58.86;MQ0=0;MQRankSum=1.168;QD=28.48;ReadPosRankSum=2.733	GT:AD:DP:GQ:PL	0/0:23,0:23:69:0,69,698	0/0:10,0:10:30:0,30,303	0/0:9,0:9:27:0,27,267	0/0:27,0:27:81:0,81,800	1/1:0,11:11:33:354,33,0	1/1:0,2:2:6:62,6,0	1/1:0,2:2:6:65,6,0	./.:.:.:.:.	0/0:1,0:1:3:0,3,25	1/1:0,6:6:18:190,18,0	./.:.:.:.:.	0/0:2,0:2:6:0,6,53	0/0:7,0:7:21:0,21,213	0/0:1,0:1:3:0,3,30	1/1:0,6:6:18:189,18,0	1/1:0,7:7:21:214,21,0	1/1:0,8:8:21:217,21,0	0/0:1,0:1:3:0,3,31	./.:.:.:.:.	1/1:0,1:1:3:31,3,0	./.:.:.:.:.	1/1:0,1:1:3:31,3,0	1/1:0,6:6:18:184,18,0	0/0:11,0:11:33:0,33,339	./.:.:.:.:.	1/1:0,7:7:21:225,21,0	0/0:14,0:14:42:0,42,426	1/1:0,1:1:3:34,3,0	1/1:0,1:1:3:33,3,0	1/1:0,5:5:15:153,15,0	1/1:0,1:1:3:33,3,0	1/1:0,1:1:3:22,3,0	1/1:0,2:2:6:61,6,0	1/1:0,1:1:3:33,3,0	1/1:0,9:9:24:260,24,0	0/0:1,0:1:3:0,3,30	1/1:0,6:6:18:187,18,0	./.:.:.:.:.	0/0:1,0:1:3:0,3,30	./.:.:.:.:.	./.:.:.:.:.	1/1:0,7:7:21:224,21,0	1/1:0,11:11:33:347,33,0	1/1:0,9:9:27:283,27,0	1/1:0,8:8:21:237,21,0	1/1:0,5:5:15:162,15,0	0/0:6,0:6:18:0,18,184	./.:.:.:.:.	1/1:0,1:1:3:30,3,0	0/0:2,0:2:6:0,6,57	0/0:1,0:1:3:0,3,32	./.:.:.:.:.	0/0:2,0:2:6:0,6,60	1/1:0,4:4:12:122,12,0	0/0:5,0:5:15:0,15,153	./.:.:.:.:.	1/1:0,4:4:12:122,12,0	1/1:0,1:1:3:34,3,0	0/0:2,0:2:6:0,6,62	0/0:3,0:3:9:0,9,92	1/1:0,1:1:3:31,3,0	1/1:0,1:1:3:31,3,0	1/1:0,1:1:3:31,3,0	1/1:0,1:1:3:34,3,0	1/1:0,6:6:18:180,18,0	1/1:0,2:2:6:65,6,0	./.:.:.:.:.	1/1:0,5:5:15:151,15,0	./.:.:.:.:.	1/1:0,3:3:9:92,9,0	./.:.:.:.:.	./.:.:.:.:.	1/1:0,1:1:3:31,3,0	0/0:2,0:2:6:0,6,59	0/0:5,0:5:15:0,15,145	./.:.:.:.:.	./.:.:.:.:.	1/1:0,1:1:3:31,3,0	0/0:2,0:2:6:0,6,61	0/0:7,0:7:21:0,21,207	1/1:0,2:2:6:64,6,0	./.:.:.:.:.	1/1:0,1:1:3:32,3,0	1/1:0,6:6:18:192,18,0	1/1:0,1:1:3:30,3,0	./.:.:.:.:.	1/1:0,2:2:6:65,6,0	1/1:0,2:2:6:65,6,0	0/0:4,0:4:12:0,12,124	1/1:0,1:1:3:30,3,0	0/0:4,0:4:12:0,12,124	1/1:0,2:2:3:45,3,0	1/1:0,1:1:3:30,3,0	./.:.:.:.:.	1/1:0,2:2:6:49,6,0	1/1:0,1:1:3:28,3,0	1/1:0,2:2:6:61,6,0	1/1:0,6:6:15:177,15,0	./.:.:.:.:.	1/1:0,3:3:9:91,9,0	./.:.:.:.:.	1/1:0,2:2:6:64,6,0	0/0:4,0:4:12:0,12,120	./.:.:.:.:.	1/1:0,2:2:6:64,6,0	1/1:0,1:1:3:34,3,0	1/1:0,2:2:6:63,6,0	1/1:0,7:7:21:218,21,0	1/1:0,1:1:3:33,3,0	1/1:0,1:1:3:31,3,0	1/1:0,7:7:21:210,21,0	1/1:0,1:1:3:33,3,0	0/0:2,0:2:3:0,3,30	1/1:0,2:2:6:63,6,0	0/0:2,0:2:6:0,6,61	1/1:0,3:3:9:87,9,0	1/1:0,3:3:9:94,9,0	1/1:0,6:6:18:186,18,0	0/0:2,0:2:6:0,6,60	1/1:0,2:2:6:61,6,0	1/1:0,5:5:15:160,15,0	1/1:0,3:3:9:92,9,0	1/1:0,1:1:3:31,3,0	1/1:0,3:3:9:95,9,0	1/1:0,4:4:12:129,12,0	1/1:0,1:1:3:31,3,0	./.:.:.:.:.	0/1:1,9:10:1:251,0,1	1/1:0,4:4:12:124,12,0	1/1:0,2:2:3:32,3,0	1/1:0,2:2:3:45,3,0	0/0:8,0:8:12:0,12,179	1/1:0,4:4:6:89,6,0	1/1:0,5:5:12:141,12,0	1/1:0,2:2:3:45,3,0	1/1:0,5:5:9:121,9,0	0/0:11,0:11:33:0,33,350
chr0	82429142	.	G	A	926.11	.	AC=22;AF=0.104;AN=212;BaseQRankSum=-0.698;DP=399;Dels=0.00;FS=9.135;HaplotypeScore=0.0437;InbreedingCoeff=0.4326;MLEAC=19;MLEAF=0.090;MQ=59.23;MQ0=0;MQRankSum=-0.793;QD=24.37;ReadPosRankSum=-1.104	GT:AD:DP:GQ:PL	0/0:14,0:14:42:0,42,455	0/0:17,0:17:48:0,48,505	0/0:5,0:5:15:0,15,157	0/0:16,0:16:48:0,48,491	1/1:0,6:6:18:184,18,0	0/0:5,0:5:15:0,15,151	0/0:3,0:3:9:0,9,98	./.:.:.:.:.	./.:.:.:.:.	0/0:8,0:8:24:0,24,248	./.:.:.:.:.	0/0:3,0:3:9:0,9,96	0/0:9,0:9:27:0,27,278	0/0:4,0:4:12:0,12,126	1/1:0,5:5:15:157,15,0	0/0:6,0:6:15:0,15,171	0/0:1,0:1:3:0,3,30	./.:.:.:.:.	./.:.:.:.:.	./.:.:.:.:.	./.:.:.:.:.	0/0:4,0:4:9:0,9,106	0/0:3,0:3:9:0,9,95	0/0:10,0:10:24:0,24,274	./.:.:.:.:.	0/0:7,0:7:21:0,21,211	0/0:10,0:10:30:0,30,315	./.:.:.:.:.	./.:.:.:.:.	1/1:0,4:4:12:121,12,0	./.:.:.:.:.	./.:.:.:.:.	0/0:1,0:1:3:0,3,32	0/0:1,0:1:3:0,3,34	0/0:7,0:7:21:0,21,219	./.:.:.:.:.	0/0:5,0:5:15:0,15,151	./.:.:.:.:.	0/0:1,0:1:3:0,3,30	./.:.:.:.:.	1/1:0,1:1:3:32,3,0	1/1:0,2:2:6:61,6,0	0/0:12,0:12:36:0,36,376	0/0:4,0:4:12:0,12,127	0/0:1,0:1:3:0,3,32	0/0:2,0:2:6:0,6,63	0/0:2,0:2:6:0,6,64	./.:.:.:.:.	./.:.:.:.:.	./.:.:.:.:.	./.:.:.:.:.	0/0:1,0:1:3:0,3,32	0/0:3,0:3:9:0,9,96	0/0:2,0:2:6:0,6,61	0/0:1,0:1:3:0,3,33	./.:.:.:.:.	0/0:6,0:6:18:0,18,183	0/0:5,0:5:15:0,15,157	0/0:2,0:2:6:0,6,61	./.:.:.:.:.	1/1:0,3:3:9:91,9,0	1/1:0,2:2:6:60,6,0	0/0:8,0:8:18:0,18,200	0/0:2,0:2:6:0,6,59	0/0:4,0:4:12:0,12,122	1/1:0,3:3:9:94,9,0	0/0:2,0:2:6:0,6,63	0/0:6,0:6:18:0,18,190	0/0:3,0:3:9:0,9,91	0/0:1,0:1:3:0,3,28	0/0:2,0:2:6:0,6,63	0/0:1,0:1:3:0,3,31	0/0:1,0:1:3:0,3,31	0/0:1,0:1:3:0,3,33	0/0:2,0:2:6:0,6,67	0/0:1,0:1:3:0,3,33	./.:.:.:.:.	./.:.:.:.:.	0/0:2,0:2:6:0,6,63	0/0:6,0:6:18:0,18,188	./.:.:.:.:.	0/0:1,0:1:3:0,3,33	./.:.:.:.:.	0/0:7,0:7:21:0,21,220	0/0:2,0:2:6:0,6,65	0/0:1,0:1:3:0,3,33	1/1:0,2:2:6:61,6,0	0/0:1,0:1:3:0,3,31	0/0:2,0:2:6:0,6,61	./.:.:.:.:.	0/0:3,0:3:9:0,9,89	0/0:1,0:1:3:0,3,30	0/0:4,0:4:12:0,12,123	0/0:2,0:2:6:0,6,63	0/0:1,0:1:3:0,3,32	./.:.:.:.:.	0/0:1,0:1:3:0,3,30	0/0:1,0:1:3:0,3,32	0/0:1,0:1:3:0,3,22	0/0:3,0:3:9:0,9,86	./.:.:.:.:.	0/0:1,0:1:3:0,3,32	0/0:1,0:1:3:0,3,31	0/0:3,0:3:9:0,9,97	0/0:4,0:4:12:0,12,126	0/0:3,0:3:9:0,9,97	./.:.:.:.:.	0/0:3,0:3:9:0,9,92	0/0:1,0:1:3:0,3,31	0/0:1,0:1:3:0,3,32	0/0:4,0:4:12:0,12,122	0/0:1,0:1:3:0,3,32	0/0:5,0:5:15:0,15,155	0/0:8,0:8:24:0,24,248	0/0:4,0:4:12:0,12,120	1/1:0,7:7:21:218,21,0	1/1:0,3:3:9:90,9,0	0/0:2,0:2:6:0,6,59	0/0:1,0:1:3:0,3,29	0/0:3,0:3:9:0,9,94	0/0:4,0:4:12:0,12,123	0/0:1,0:1:3:0,3,31	0/0:3,0:3:9:0,9,95	0/0:3,0:3:9:0,9,96	0/0:2,0:2:6:0,6,60	0/0:3,0:3:9:0,9,95	0/0:1,0:1:3:0,3,31	0/0:7,0:7:21:0,21,212	0/0:2,0:2:6:0,6,63	0/0:4,0:4:6:0,6,73	0/0:2,0:2:3:0,3,45	0/0:5,0:5:9:0,9,119	./.:.:.:.:.	0/0:4,0:4:12:0,12,127	./.:.:.:.:.	0/0:3,0:3:6:0,6,75	0/0:17,0:18:51:0,51,575
chr0	82429238	.	T	C	7602.06	.	AC=155;AF=0.692;AN=224;BaseQRankSum=-4.030;DP=485;Dels=0.00;FS=102.078;HaplotypeScore=0.1062;InbreedingCoeff=0.6048;MLEAC=153;MLEAF=0.683;MQ=59.23;MQ0=0;MQRankSum=1.005;QD=26.96;ReadPosRankSum=-1.139	GT:AD:DP:GQ:PL	0/0:16,0:16:39:0,39,455	0/0:17,0:17:48:0,48,520	0/0:11,0:11:33:0,33,338	0/0:26,0:26:78:0,78,811	1/1:0,11:11:33:334,33,0	1/1:0,3:3:9:90,9,0	1/1:0,2:2:6:64,6,0	./.:.:.:.:.	./.:.:.:.:.	1/1:0,9:9:27:283,27,0	./.:.:.:.:.	0/0:5,0:5:15:0,15,154	0/0:15,0:15:45:0,45,475	./.:.:.:.:.	1/1:0,10:11:30:319,30,0	1/1:0,11:11:24:286,24,0	1/1:0,9:9:24:268,24,0	0/0:1,0:1:3:0,3,31	./.:.:.:.:.	./.:.:.:.:.	1/1:0,1:1:3:32,3,0	1/1:0,8:8:18:213,18,0	1/1:0,4:4:12:125,12,0	0/0:10,0:10:27:0,27,295	./.:.:.:.:.	1/1:0,5:5:15:158,15,0	0/0:16,0:16:42:0,42,450	1/1:0,1:1:3:32,3,0	1/1:0,1:1:3:32,3,0	1/1:0,3:3:9:87,9,0	./.:.:.:.:.	1/1:0,1:1:3:22,3,0	1/1:0,6:6:12:146,12,0	1/1:0,1:1:3:33,3,0	1/1:0,7:7:21:217,21,0	./.:.:.:.:.	1/1:0,7:7:15:173,15,0	0/0:1,0:1:3:0,3,32	0/0:2,0:2:6:0,6,63	./.:.:.:.:.	./.:.:.:.:.	1/1:0,8:8:24:251,24,0	1/1:0,12:12:27:304,27,0	1/1:0,5:5:15:153,15,0	1/1:0,2:2:6:61,6,0	1/1:0,5:5:15:158,15,0	0/0:11,0:11:30:0,30,330	0/0:1,0:1:3:0,3,32	1/1:0,4:4:12:123,12,0	0/0:1,0:1:3:0,3,32	0/0:3,0:3:9:0,9,92	0/0:4,0:4:9:0,9,93	0/0:1,0:1:3:0,3,31	1/1:0,3:3:9:95,9,0	0/0:6,0:6:18:0,18,185	0/1:1,1:2:16:16,0,24	1/1:0,1:1:3:31,3,0	1/1:0,6:6:15:170,15,0	0/0:2,0:2:6:0,6,63	0/0:5,0:5:15:0,15,155	1/1:0,1:1:3:30,3,0	1/1:0,4:4:12:121,12,0	1/1:0,2:2:6:60,6,0	1/1:0,2:2:6:65,6,0	1/1:0,5:5:15:160,15,0	./.:.:.:.:.	1/1:0,3:3:9:93,9,0	1/1:0,5:5:15:157,15,0	1/1:0,1:1:3:31,3,0	./.:.:.:.:.	1/1:0,1:1:3:30,3,0	./.:.:.:.:.	1/1:0,3:3:9:92,9,0	0/1:2,2:4:42:42,0,53	0/0:4,0:4:12:0,12,124	1/1:0,1:1:3:31,3,0	0/0:1,0:1:3:0,3,32	./.:.:.:.:.	0/0:4,0:4:12:0,12,124	0/0:6,0:6:15:0,15,169	1/1:0,2:2:6:63,6,0	0/0:1,0:1:3:0,3,31	./.:.:.:.:.	1/1:0,3:3:9:91,9,0	1/1:0,3:3:9:94,9,0	./.:.:.:.:.	./.:.:.:.:.	1/1:0,1:1:3:28,3,0	0/0:3,0:3:9:0,9,88	1/1:0,1:1:3:31,3,0	0/0:3,0:3:9:0,9,95	1/1:0,3:3:9:93,9,0	1/1:0,4:4:12:124,12,0	./.:.:.:.:.	1/1:0,3:3:9:91,9,0	./.:.:.:.:.	1/1:0,2:2:6:59,6,0	1/1:0,2:2:6:62,6,0	1/1:0,2:2:6:62,6,0	./.:.:.:.:.	./.:.:.:.:.	1/1:0,2:2:6:60,6,0	0/0:1,0:1:3:0,3,32	1/1:0,1:1:3:31,3,0	1/1:0,1:1:3:31,3,0	1/1:0,2:2:6:60,6,0	./.:.:.:.:.	1/1:0,2:2:6:60,6,0	1/1:0,1:1:3:31,3,0	1/1:0,1:1:3:31,3,0	1/1:0,3:3:9:94,9,0	1/1:0,1:1:3:32,3,0	0/0:4,0:4:12:0,12,123	1/1:0,6:6:18:184,18,0	0/0:7,0:7:15:0,15,157	1/1:0,2:2:6:64,6,0	1/1:0,1:1:3:31,3,0	1/1:0,9:9:24:257,24,0	0/0:4,0:4:12:0,12,124	1/1:0,3:3:9:95,9,0	1/1:0,3:3:9:97,9,0	1/1:0,3:3:9:95,9,0	1/1:0,5:5:12:141,12,0	1/1:0,2:2:3:45,3,0	1/1:0,6:6:15:167,15,0	1/1:0,3:3:6:77,6,0	1/1:0,1:1:3:31,3,0	0/1:2,4:6:45:107,0,45	1/1:0,1:1:3:30,3,0	1/1:0,2:2:3:44,3,0	./.:.:.:.:.	0/0:1,0:1:3:0,3,32	./.:.:.:.:.	1/1:0,4:4:9:105,9,0	1/1:0,2:2:3:45,3,0	1/1:0,2:2:3:45,3,0	0/0:9,0:9:27:0,27,307
chr0	82429320	.	T	G	5270.45	.	AC=134;AF=0.761;AN=176;BaseQRankSum=5.899;DP=261;Dels=0.00;FS=35.769;HaplotypeScore=0.0321;InbreedingCoeff=0.5713;MLEAC=125;MLEAF=0.710;MQ=59.61;MQ0=0;MQRankSum=-3.415;QD=26.89;ReadPosRankSum=-7.548	GT:AD:DP:GQ:PL	0/0:4,0:4:12:0,12,119	0/0:10,0:10:30:0,30,300	0/0:3,0:3:9:0,9,90	0/0:4,0:4:12:0,12,117	1/1:0,6:6:18:183,18,0	1/1:0,6:6:18:186,18,0	1/1:0,4:4:12:127,12,0	./.:.:.:.:.	./.:.:.:.:.	1/1:0,4:4:12:121,12,0	0/0:1,0:1:3:0,3,30	0/0:4,0:4:9:0,9,102	0/0:4,0:4:12:0,12,119	./.:.:.:.:.	1/1:0,9:10:27:286,27,0	1/1:0,2:2:6:61,6,0	1/1:0,6:6:15:170,15,0	./.:.:.:.:.	1/1:0,2:2:3:45,3,0	1/1:0,3:3:9:96,9,0	./.:.:.:.:.	./.:.:.:.:.	1/1:0,3:3:9:93,9,0	0/0:2,0:2:6:0,6,59	./.:.:.:.:.	1/1:0,6:6:18:190,18,0	0/0:3,0:3:9:0,9,87	./.:.:.:.:.	./.:.:.:.:.	1/1:0,4:4:12:130,12,0	./.:.:.:.:.	./.:.:.:.:.	1/1:0,2:2:6:62,6,0	./.:.:.:.:.	1/1:0,2:2:6:64,6,0	./.:.:.:.:.	1/1:0,6:6:15:169,15,0	./.:.:.:.:.	./.:.:.:.:.	./.:.:.:.:.	1/1:0,1:1:3:22,3,0	1/1:0,4:4:12:126,12,0	1/1:0,8:8:24:252,24,0	1/1:0,7:7:21:221,21,0	1/1:0,2:2:6:61,6,0	1/1:0,4:4:12:126,12,0	0/0:6,0:6:18:0,18,183	./.:.:.:.:.	1/1:0,1:1:3:32,3,0	0/0:4,0:4:12:0,12,119	./.:.:.:.:.	0/0:1,0:1:3:0,3,30	./.:.:.:.:.	1/1:0,2:2:6:60,6,0	0/0:2,0:2:6:0,6,61	./.:.:.:.:.	1/1:0,4:4:12:119,12,0	1/1:0,2:2:6:61,6,0	./.:.:.:.:.	0/0:1,0:1:3:0,3,30	1/1:0,1:1:3:31,3,0	1/1:0,1:1:3:31,3,0	1/1:0,5:5:15:157,15,0	1/1:0,2:2:6:63,6,0	1/1:0,3:3:9:94,9,0	./.:.:.:.:.	1/1:0,1:1:3:32,3,0	1/1:0,1:1:3:32,3,0	1/1:0,2:2:6:63,6,0	./.:.:.:.:.	1/1:0,2:2:6:62,6,0	./.:.:.:.:.	1/1:0,2:2:6:63,6,0	0/0:3,0:3:9:0,9,88	0/0:1,0:1:3:0,3,29	./.:.:.:.:.	./.:.:.:.:.	1/1:0,1:1:3:32,3,0	./.:.:.:.:.	0/0:1,0:1:3:0,3,31	./.:.:.:.:.	./.:.:.:.:.	./.:.:.:.:.	./.:.:.:.:.	1/1:0,2:2:6:61,6,0	./.:.:.:.:.	./.:.:.:.:.	./.:.:.:.:.	./.:.:.:.:.	./.:.:.:.:.	./.:.:.:.:.	1/1:0,1:1:3:32,3,0	1/1:0,1:1:3:32,3,0	1/1:0,3:3:9:94,9,0	1/1:0,2:2:6:62,6,0	./.:.:.:.:.	./.:.:.:.:.	1/1:0,2:2:6:60,6,0	1/1:0,3:3:9:96,9,0	1/1:0,1:1:3:32,3,0	1/1:0,1:1:3:33,3,0	1/1:0,1:1:3:31,3,0	./.:.:.:.:.	1/1:0,3:3:9:94,9,0	1/1:0,2:2:6:61,6,0	1/1:0,2:2:6:61,6,0	1/1:0,1:1:3:33,3,0	1/1:0,3:3:9:89,9,0	./.:.:.:.:.	./.:.:.:.:.	1/1:0,4:4:12:126,12,0	./.:.:.:.:.	0/0:1,0:1:3:0,3,30	1/1:0,1:1:3:32,3,0	0/0:2,0:2:6:0,6,60	1/1:0,3:3:9:95,9,0	1/1:0,4:4:9:108,9,0	1/1:0,1:1:3:32,3,0	0/0:2,0:2:6:0,6,57	./.:.:.:.:.	./.:.:.:.:.	1/1:0,3:3:9:95,9,0	1/1:0,6:6:18:185,18,0	1/1:0,4:4:12:127,12,0	1/1:0,3:3:9:94,9,0	1/1:0,2:2:6:60,6,0	1/1:0,2:2:6:61,6,0	1/1:0,2:2:6:61,6,0	1/1:0,1:1:3:32,3,0	./.:.:.:.:.	./.:.:.:.:.	./.:.:.:.:.	./.:.:.:.:.	1/1:0,4:4:6:89,6,0	1/1:0,4:4:6:89,6,0	1/1:0,2:2:3:45,3,0	0/0:6,0:6:18:0,18,205
chr0	82429321	.	A	G	5492.17	.	AC=134;AF=0.761;AN=176;BaseQRankSum=-3.238;DP=263;Dels=0.00;FS=35.667;HaplotypeScore=0.0321;InbreedingCoeff=0.5714;MLEAC=137;MLEAF=0.778;MQ=59.61;MQ0=0;MQRankSum=-1.547;QD=27.74;ReadPosRankSum=-7.591	GT:AD:DP:GQ:PL	0/0:4,0:4:12:0,12,126	0/0:10,0:10:30:0,30,303	0/0:3,0:3:9:0,9,93	0/0:4,0:4:12:0,12,122	1/1:0,6:6:18:180,18,0	1/1:0,6:6:18:183,18,0	1/1:0,4:4:12:117,12,0	./.:.:.:.:.	./.:.:.:.:.	1/1:0,4:4:12:121,12,0	0/0:1,0:1:3:0,3,32	0/0:4,0:4:9:0,9,106	0/0:4,0:4:12:0,12,119	./.:.:.:.:.	1/1:0,11:11:33:337,33,0	1/1:0,2:2:6:60,6,0	1/1:0,6:6:15:163,15,0	./.:.:.:.:.	1/1:0,2:2:3:45,3,0	1/1:0,3:3:9:90,9,0	./.:.:.:.:.	./.:.:.:.:.	1/1:0,3:3:9:92,9,0	0/0:2,0:2:6:0,6,62	./.:.:.:.:.	1/1:0,6:6:18:182,18,0	0/0:3,0:3:9:0,9,92	./.:.:.:.:.	./.:.:.:.:.	1/1:0,4:4:12:120,12,0	./.:.:.:.:.	./.:.:.:.:.	1/1:0,2:2:6:57,6,0	./.:.:.:.:.	1/1:0,2:2:6:60,6,0	./.:.:.:.:.	1/1:0,6:6:15:165,15,0	./.:.:.:.:.	./.:.:.:.:.	./.:.:.:.:.	1/1:0,1:1:3:22,3,0	1/1:0,4:4:12:122,12,0	1/1:0,8:8:24:235,24,0	1/1:0,7:7:21:213,21,0	1/1:0,2:2:6:57,6,0	1/1:0,4:4:12:125,12,0	0/0:6,0:6:18:0,18,187	./.:.:.:.:.	1/1:0,1:1:3:30,3,0	0/0:4,0:4:12:0,12,121	./.:.:.:.:.	0/0:1,0:1:3:0,3,31	./.:.:.:.:.	1/1:0,2:2:6:62,6,0	0/0:2,0:2:6:0,6,63	./.:.:.:.:.	1/1:0,4:4:12:122,12,0	1/1:0,2:2:6:62,6,0	./.:.:.:.:.	0/0:1,0:1:3:0,3,31	1/1:0,1:1:3:29,3,0	1/1:0,1:1:3:29,3,0	1/1:0,5:5:15:150,15,0	1/1:0,2:2:6:60,6,0	1/1:0,3:3:9:91,9,0	./.:.:.:.:.	1/1:0,1:1:3:32,3,0	1/1:0,1:1:3:30,3,0	1/1:0,2:2:6:61,6,0	./.:.:.:.:.	1/1:0,2:2:6:61,6,0	./.:.:.:.:.	1/1:0,2:2:6:60,6,0	0/0:3,0:3:9:0,9,92	0/0:1,0:1:3:0,3,30	./.:.:.:.:.	./.:.:.:.:.	1/1:0,1:1:3:30,3,0	./.:.:.:.:.	0/0:1,0:1:3:0,3,32	./.:.:.:.:.	./.:.:.:.:.	./.:.:.:.:.	./.:.:.:.:.	1/1:0,2:2:6:57,6,0	./.:.:.:.:.	./.:.:.:.:.	./.:.:.:.:.	./.:.:.:.:.	./.:.:.:.:.	./.:.:.:.:.	1/1:0,1:1:3:31,3,0	1/1:0,1:1:3:30,3,0	1/1:0,3:3:9:91,9,0	1/1:0,2:2:6:62,6,0	./.:.:.:.:.	./.:.:.:.:.	1/1:0,2:2:6:62,6,0	1/1:0,3:3:9:90,9,0	1/1:0,1:1:3:28,3,0	1/1:0,1:1:3:32,3,0	1/1:0,1:1:3:31,3,0	./.:.:.:.:.	1/1:0,3:3:9:97,9,0	1/1:0,2:2:6:61,6,0	1/1:0,2:2:6:60,6,0	1/1:0,1:1:3:33,3,0	1/1:0,3:3:9:92,9,0	./.:.:.:.:.	./.:.:.:.:.	1/1:0,4:4:12:118,12,0	./.:.:.:.:.	0/0:1,0:1:3:0,3,32	1/1:0,1:1:3:31,3,0	0/0:2,0:2:6:0,6,62	1/1:0,3:3:9:93,9,0	1/1:0,4:4:9:104,9,0	1/1:0,1:1:3:29,3,0	0/0:2,0:2:6:0,6,59	./.:.:.:.:.	./.:.:.:.:.	1/1:0,4:4:12:119,12,0	1/1:0,6:6:18:185,18,0	1/1:0,4:4:9:91,9,0	1/1:0,3:3:9:90,9,0	1/1:0,2:2:6:62,6,0	1/1:0,2:2:6:60,6,0	1/1:0,2:2:6:64,6,0	1/1:0,1:1:3:30,3,0	./.:.:.:.:.	./.:.:.:.:.	./.:.:.:.:.	./.:.:.:.:.	1/1:0,4:4:6:89,6,0	1/1:0,4:4:6:89,6,0	1/1:0,2:2:3:45,3,0	0/0:6,0:6:18:0,18,207
chr0	82429361	.	A	G	7508.38	.	AC=140;AF=0.761;AN=184;BaseQRankSum=3.996;DP=334;Dels=0.00;FS=42.383;HaplotypeScore=0.0589;InbreedingCoeff=0.5991;MLEAC=143;MLEAF=0.777;MQ=59.93;MQ0=0;MQRankSum=-0.963;QD=29.80;ReadPosRankSum=3.897	GT:AD:DP:GQ:PL	0/0:4,0:4:12:0,12,127	0/0:10,0:10:30:0,30,317	0/0:4,0:4:12:0,12,118	0/0:5,0:5:15:0,15,157	1/1:0,10:10:27:313,27,0	1/1:0,8:8:24:253,24,0	1/1:0,4:4:12:132,12,0	./.:.:.:.:.	./.:.:.:.:.	1/1:0,3:3:9:98,9,0	0/0:1,0:1:3:0,3,32	0/0:4,0:4:9:0,9,109	0/0:5,0:5:15:0,15,158	1/1:0,1:1:3:35,3,0	1/1:0,16:16:48:514,48,0	1/1:0,2:2:6:63,6,0	1/1:0,10:10:27:307,27,0	./.:.:.:.:.	1/1:0,2:2:3:45,3,0	1/1:0,3:3:9:98,9,0	./.:.:.:.:.	./.:.:.:.:.	1/1:0,6:6:18:202,18,0	0/0:3,0:3:9:0,9,95	./.:.:.:.:.	1/1:0,8:8:24:265,24,0	0/0:4,0:4:12:0,12,126	./.:.:.:.:.	./.:.:.:.:.	1/1:0,6:6:15:174,15,0	./.:.:.:.:.	./.:.:.:.:.	1/1:0,2:2:6:64,6,0	1/1:0,1:1:3:35,3,0	1/1:0,1:1:3:35,3,0	./.:.:.:.:.	1/1:0,6:6:18:197,18,0	./.:.:.:.:.	./.:.:.:.:.	./.:.:.:.:.	1/1:0,2:2:6:58,6,0	1/1:0,5:5:15:160,15,0	1/1:0,11:11:30:336,30,0	1/1:0,9:9:27:299,27,0	1/1:0,5:5:15:158,15,0	1/1:0,3:3:9:99,9,0	0/0:8,0:8:24:0,24,254	./.:.:.:.:.	1/1:0,1:1:3:32,3,0	0/0:5,0:5:15:0,15,158	0/0:1,0:1:3:0,3,31	0/0:1,0:1:3:0,3,32	./.:.:.:.:.	1/1:0,2:2:6:66,6,0	0/0:2,0:2:6:0,6,63	./.:.:.:.:.	1/1:0,5:5:15:155,15,0	1/1:0,1:1:3:33,3,0	./.:.:.:.:.	0/0:2,0:2:6:0,6,62	1/1:0,3:3:9:96,9,0	1/1:0,1:1:3:35,3,0	1/1:0,5:5:15:161,15,0	1/1:0,3:3:9:100,9,0	1/1:0,2:2:6:66,6,0	1/1:0,1:1:3:34,3,0	1/1:0,1:1:3:33,3,0	1/1:0,2:2:6:61,6,0	1/1:0,1:1:3:32,3,0	1/1:0,1:1:3:32,3,0	1/1:0,2:2:6:63,6,0	./.:.:.:.:.	1/1:0,3:3:6:67,6,0	0/0:3,0:3:9:0,9,93	0/0:1,0:1:3:0,3,32	./.:.:.:.:.	./.:.:.:.:.	1/1:0,1:1:3:32,3,0	./.:.:.:.:.	0/0:1,0:1:3:0,3,32	./.:.:.:.:.	./.:.:.:.:.	./.:.:.:.:.	1/1:0,1:1:3:31,3,0	1/1:0,2:2:6:64,6,0	./.:.:.:.:.	./.:.:.:.:.	./.:.:.:.:.	./.:.:.:.:.	./.:.:.:.:.	./.:.:.:.:.	1/1:0,1:1:3:32,3,0	1/1:0,1:1:3:32,3,0	1/1:0,4:4:12:128,12,0	1/1:0,5:5:15:161,15,0	./.:.:.:.:.	./.:.:.:.:.	1/1:0,4:4:9:113,9,0	1/1:0,3:3:9:99,9,0	1/1:0,2:2:6:64,6,0	./.:.:.:.:.	./.:.:.:.:.	./.:.:.:.:.	1/1:0,3:3:9:97,9,0	1/1:0,2:2:6:65,6,0	1/1:0,2:2:3:34,3,0	1/1:0,1:1:3:32,3,0	1/1:0,2:2:6:62,6,0	./.:.:.:.:.	./.:.:.:.:.	1/1:0,5:5:15:166,15,0	./.:.:.:.:.	0/0:1,0:1:3:0,3,31	1/1:0,1:1:3:31,3,0	0/0:2,0:2:6:0,6,62	1/1:0,3:3:9:97,9,0	1/1:0,5:5:12:145,12,0	1/1:0,3:3:9:97,9,0	0/0:2,0:2:6:0,6,64	./.:.:.:.:.	./.:.:.:.:.	1/1:0,4:4:12:130,12,0	1/1:0,7:7:18:205,18,0	1/1:0,7:7:21:229,21,0	1/1:0,6:6:18:194,18,0	1/1:0,2:2:6:62,6,0	1/1:0,3:3:9:94,9,0	1/1:0,3:3:9:93,9,0	1/1:0,1:1:3:32,3,0	./.:.:.:.:.	./.:.:.:.:.	./.:.:.:.:.	./.:.:.:.:.	1/1:0,4:4:6:89,6,0	1/1:0,4:4:6:89,6,0	1/1:0,2:2:3:45,3,0	0/0:13,0:13:39:0,39,444
```
