## Supplementary material for "Extreme genetic signatures of local adaptation during plant colonization": 485789_file04 (part 88 of 401)

```
chr0	82429640	.	A	T	3138.33	.	AC=105;AF=0.691;AN=152;BaseQRankSum=2.835;DP=200;Dels=0.00;FS=9.858;HaplotypeScore=0.2806;InbreedingCoeff=0.5266;MLEAC=103;MLEAF=0.678;MQ=57.99;MQ0=1;MQRankSum=0.280;QD=27.29;ReadPosRankSum=-1.127	GT:AD:DP:GQ:PL	0/0:3,0:3:9:0,9,93	0/0:10,0:10:30:0,30,307	0/0:4,0:4:9:0,9,95	0/0:2,0:2:6:0,6,57	1/1:0,4:4:12:124,12,0	1/1:0,1:1:3:31,3,0	./.:.:.:.:.	./.:.:.:.:.	./.:.:.:.:.	1/1:0,1:1:3:32,3,0	0/0:1,0:1:3:0,3,30	./.:.:.:.:.	0/0:5,0:5:15:0,15,154	./.:.:.:.:.	1/1:0,6:6:18:195,18,0	./.:.:.:.:.	./.:.:.:.:.	./.:.:.:.:.	./.:.:.:.:.	./.:.:.:.:.	./.:.:.:.:.	./.:.:.:.:.	./.:.:.:.:.	0/0:2,0:2:6:0,6,61	1/1:0,1:1:3:32,3,0	1/1:0,2:2:6:62,6,0	0/0:7,0:7:21:0,21,215	1/1:0,1:1:3:32,3,0	./.:.:.:.:.	./.:.:.:.:.	./.:.:.:.:.	./.:.:.:.:.	./.:.:.:.:.	./.:.:.:.:.	./.:.:.:.:.	./.:.:.:.:.	1/1:0,1:1:3:32,3,0	./.:.:.:.:.	./.:.:.:.:.	./.:.:.:.:.	./.:.:.:.:.	./.:.:.:.:.	1/1:0,6:6:15:175,15,0	1/1:0,4:4:12:125,12,0	1/1:0,6:6:15:174,15,0	./.:.:.:.:.	0/0:2,0:2:6:0,6,59	0/0:1,0:1:3:0,3,30	1/1:0,4:4:9:108,9,0	0/0:2,0:2:6:0,6,59	0/0:3,0:3:9:0,9,90	0/0:3,0:3:9:0,9,91	./.:.:.:.:.	./.:.:.:.:.	0/0:1,0:1:3:0,3,30	./.:.:.:.:.	1/1:0,2:2:6:60,6,0	./.:.:.:.:.	0/0:2,0:2:6:0,6,59	0/0:2,0:2:6:0,6,63	1/1:0,1:1:3:32,3,0	1/1:0,3:3:6:79,6,0	1/1:0,4:4:12:129,12,0	1/1:0,4:4:12:124,12,0	1/1:0,1:1:3:33,3,0	1/1:0,1:1:3:33,3,0	1/1:0,2:2:6:66,6,0	1/1:0,2:2:6:63,6,0	./.:.:.:.:.	1/1:0,1:1:3:32,3,0	./.:.:.:.:.	1/1:0,3:3:9:95,9,0	1/1:0,2:2:6:66,6,0	0/1:1,1:2:23:25,0,23	0/0:4,2:6:12:0,12,120	./.:.:.:.:.	0/0:2,0:2:3:0,3,45	./.:.:.:.:.	./.:.:.:.:.	0/0:3,0:3:9:0,9,88	1/1:0,1:1:3:32,3,0	./.:.:.:.:.	./.:.:.:.:.	./.:.:.:.:.	1/1:0,2:2:6:63,6,0	./.:.:.:.:.	./.:.:.:.:.	./.:.:.:.:.	0/0:1,0:1:3:0,3,32	1/1:0,1:1:3:22,3,0	./.:.:.:.:.	1/1:0,2:2:6:64,6,0	1/1:0,2:2:6:60,6,0	./.:.:.:.:.	1/1:0,1:1:3:31,3,0	./.:.:.:.:.	./.:.:.:.:.	1/1:0,1:1:3:30,3,0	1/1:0,2:2:6:63,6,0	1/1:0,1:1:3:32,3,0	./.:.:.:.:.	./.:.:.:.:.	./.:.:.:.:.	1/1:0,4:4:12:130,12,0	1/1:0,1:1:3:30,3,0	1/1:0,1:1:3:31,3,0	1/1:0,2:2:6:51,6,0	1/1:0,1:1:3:31,3,0	./.:.:.:.:.	./.:.:.:.:.	1/1:0,2:2:6:61,6,0	./.:.:.:.:.	0/0:6,0:6:18:0,18,181	1/1:0,1:1:3:32,3,0	./.:.:.:.:.	1/1:0,2:2:6:68,6,0	1/1:0,3:3:9:93,9,0	./.:.:.:.:.	0/0:2,0:2:6:0,6,57	1/1:0,4:4:12:127,12,0	1/1:0,1:1:3:31,3,0	1/1:0,3:3:9:95,9,0	1/1:0,1:1:3:31,3,0	1/1:0,1:1:3:31,3,0	1/1:0,1:1:3:33,3,0	1/1:0,1:1:3:31,3,0	1/1:0,2:2:6:67,6,0	1/1:0,2:2:6:63,6,0	./.:.:.:.:.	./.:.:.:.:.	./.:.:.:.:.	./.:.:.:.:.	1/1:0,4:4:3:45,3,0	./.:.:.:.:.	./.:.:.:.:.	./.:.:.:.:.	0/0:11,0:11:33:0,33,361
chr0	82429955	.	T	C	13942.2	.	AC=190;AF=0.736;AN=258;BaseQRankSum=2.067;DP=748;Dels=0.00;FS=10.537;HaplotypeScore=0.2155;InbreedingCoeff=0.6613;MLEAC=194;MLEAF=0.752;MQ=57.12;MQ0=20;MQRankSum=0.092;QD=27.23;ReadPosRankSum=4.659	GT:AD:DP:GQ:PL	0/0:37,0:37:99:0,111,1167	0/0:11,0:11:33:0,33,339	0/0:7,0:8:21:0,21,212	0/0:33,0:33:99:0,99,978	1/1:0,16:16:42:452,42,0	1/1:0,9:9:24:249,24,0	1/1:0,11:11:33:337,33,0	1/1:0,1:1:3:32,3,0	0/0:2,0:2:6:0,6,59	1/1:0,17:17:48:501,48,0	0/0:1,0:1:3:0,3,31	0/0:14,0:14:36:0,36,396	0/0:8,0:8:24:0,24,245	1/1:0,1:1:3:32,3,0	1/1:0,12:12:30:315,30,0	1/1:0,21:21:57:605,57,0	1/1:0,24:24:60:638,60,0	1/1:0,1:1:3:32,3,0	1/1:0,6:6:15:153,15,0	1/1:0,6:6:15:167,15,0	1/1:0,4:4:12:132,12,0	1/1:0,5:5:12:143,12,0	1/1:0,11:11:27:271,27,0	0/0:16,0:16:45:0,45,477	1/1:0,2:2:6:64,6,0	1/1:0,18:18:42:475,42,0	0/0:12,0:12:33:0,33,341	1/1:0,2:2:6:63,6,0	1/1:0,3:3:9:95,9,0	1/1:0,16:16:42:436,42,0	1/1:0,6:6:18:193,18,0	1/1:0,1:1:3:22,3,0	1/1:0,10:10:27:287,27,0	1/1:0,2:2:6:65,6,0	1/1:0,9:9:27:288,27,0	0/0:2,0:2:6:0,6,64	1/1:0,15:15:42:437,42,0	0/0:7,0:7:21:0,21,211	0/0:2,0:2:6:0,6,61	1/1:0,1:1:3:33,3,0	1/1:0,2:2:6:67,6,0	1/1:0,11:11:33:342,33,0	1/1:0,12:12:30:326,30,0	1/1:0,20:20:60:625,60,0	1/1:0,14:14:36:402,36,0	1/1:0,17:17:45:485,45,0	0/0:1,0:1:3:0,3,33	0/0:4,0:4:12:0,12,131	./.:.:.:.:.	0/0:4,0:4:9:0,9,103	0/0:1,0:1:3:0,3,30	./.:.:.:.:.	0/0:1,0:1:3:0,3,23	1/1:0,2:2:6:62,6,0	0/0:3,0:3:9:0,9,92	1/1:0,2:2:6:65,6,0	./.:.:.:.:.	1/1:0,6:6:15:153,15,0	0/0:2,0:2:6:0,6,57	0/0:2,0:2:6:0,6,60	1/1:0,4:4:12:124,12,0	1/1:0,1:1:3:31,3,0	1/1:0,3:3:9:96,9,0	1/1:0,2:2:6:61,6,0	1/1:0,3:3:9:96,9,0	1/1:0,7:7:21:218,21,0	1/1:0,2:2:6:61,6,0	1/1:0,8:8:24:248,24,0	1/1:0,1:1:3:32,3,0	1/1:0,1:1:3:32,3,0	1/1:0,3:3:6:75,6,0	./.:.:.:.:.	1/1:0,1:1:3:31,3,0	1/1:0,2:2:6:61,6,0	0/0:3,0:3:9:0,9,93	1/1:0,3:3:6:75,6,0	0/0:1,0:1:3:0,3,30	1/1:0,2:2:6:63,6,0	0/0:2,0:2:6:0,6,61	0/0:5,0:5:15:0,15,154	1/1:0,1:1:3:32,3,0	0/0:2,0:2:6:0,6,63	1/1:0,2:2:6:64,6,0	1/1:0,4:4:12:115,12,0	1/1:0,4:4:9:105,9,0	1/1:0,2:2:6:65,6,0	1/1:0,7:7:18:185,18,0	1/1:0,4:4:12:105,12,0	0/0:4,0:4:12:0,12,120	1/1:0,2:2:6:63,6,0	0/0:3,0:3:9:0,9,94	1/1:0,4:4:12:125,12,0	1/1:0,9:9:24:250,24,0	1/1:0,2:2:6:64,6,0	1/1:0,2:2:6:61,6,0	1/1:0,1:1:3:32,3,0	1/1:0,3:3:9:94,9,0	1/1:0,2:2:6:64,6,0	./.:.:.:.:.	1/1:0,1:1:3:31,3,0	1/1:0,3:3:9:97,9,0	./.:.:.:.:.	./.:.:.:.:.	1/1:0,1:1:3:32,3,0	1/1:0,1:1:3:32,3,0	1/1:0,1:1:3:32,3,0	0/0:1,0:1:3:0,3,22	1/1:0,5:5:15:154,15,0	1/1:0,1:1:3:29,3,0	1/1:0,2:2:6:60,6,0	1/1:0,5:5:15:159,15,0	1/1:0,1:1:3:30,3,0	0/0:9,0:9:24:0,24,252	1/1:0,7:7:18:181,18,0	0/0:3,0:3:9:0,9,89	1/1:0,7:7:21:219,21,0	1/1:0,2:2:6:61,6,0	1/1:0,6:6:18:185,18,0	0/0:1,0:1:3:0,3,30	1/1:0,5:5:15:156,15,0	1/1:0,5:5:12:126,12,0	1/1:0,6:6:15:150,15,0	1/1:0,2:2:6:63,6,0	1/1:0,3:3:6:62,6,0	1/1:0,3:3:9:94,9,0	1/1:0,4:4:9:94,9,0	1/1:0,1:1:3:32,3,0	1/1:0,2:2:6:59,6,0	1/1:0,6:6:18:185,18,0	./.:.:.:.:.	1/1:0,8:8:9:134,9,0	0/0:2,0:2:3:0,3,45	1/1:0,2:2:3:45,3,0	1/1:0,5:5:6:77,6,0	1/1:0,5:5:6:62,6,0	1/1:0,4:4:3:45,3,0	0/0:25,0:25:75:0,75,836
chr0	82429966	.	G	A	16467.2	.	AC=193;AF=0.742;AN=260;BaseQRankSum=4.079;DP=816;Dels=0.00;FS=14.622;HaplotypeScore=0.1876;InbreedingCoeff=0.6679;MLEAC=187;MLEAF=0.719;MQ=58.23;MQ0=9;MQRankSum=0.870;QD=28.05;ReadPosRankSum=5.056	GT:AD:DP:GQ:PL	0/0:37,0:37:99:0,111,1183	0/0:10,0:10:30:0,30,307	0/0:7,0:7:21:0,21,203	0/0:29,0:29:87:0,87,874	1/1:0,17:17:48:514,48,0	1/1:0,11:11:30:318,30,0	1/1:0,13:13:39:399,39,0	1/1:0,2:2:6:69,6,0	0/0:2,0:2:6:0,6,61	1/1:0,21:21:60:639,60,0	0/0:1,0:1:3:0,3,32	0/0:14,0:14:36:0,36,392	0/0:10,0:10:30:0,30,298	1/1:0,1:1:3:33,3,0	1/1:0,11:11:33:346,33,0	1/1:0,23:23:66:696,66,0	1/1:1,22:23:60:649,60,0	1/1:0,1:1:3:32,3,0	1/1:0,8:8:21:234,21,0	1/1:0,7:7:18:199,18,0	1/1:0,2:2:6:65,6,0	1/1:0,7:7:18:205,18,0	1/1:0,14:14:39:413,39,0	0/0:17,0:17:48:0,48,498	1/1:0,2:2:6:65,6,0	1/1:0,21:21:51:579,51,0	0/0:11,0:11:30:0,30,318	1/1:0,3:3:9:97,9,0	0/1:1,2:3:22:56,0,22	1/1:0,17:17:48:501,48,0	1/1:0,5:5:15:163,15,0	1/1:0,1:1:3:22,3,0	1/1:0,12:12:33:357,33,0	1/1:0,2:2:6:65,6,0	1/1:0,10:10:30:325,30,0	0/0:2,0:2:6:0,6,60	1/1:0,19:19:54:567,54,0	0/0:7,0:7:21:0,21,214	0/0:2,0:2:6:0,6,64	1/1:0,2:2:6:63,6,0	./.:.:.:.:.	1/1:0,12:12:36:381,36,0	1/1:0,14:14:39:435,39,0	1/1:0,23:23:69:735,69,0	1/1:0,17:17:45:498,45,0	1/1:0,20:20:54:579,54,0	0/0:1,0:1:3:0,3,29	0/0:4,0:4:12:0,12,117	./.:.:.:.:.	0/0:3,0:3:9:0,9,93	0/0:1,0:1:3:0,3,32	./.:.:.:.:.	0/0:1,0:1:3:0,3,33	1/1:0,2:2:6:61,6,0	0/0:3,0:3:9:0,9,89	1/1:0,2:2:6:65,6,0	1/1:0,2:2:6:59,6,0	1/1:0,8:8:24:250,24,0	0/0:2,0:2:6:0,6,61	0/0:3,0:3:9:0,9,90	1/1:0,6:6:18:178,18,0	1/1:0,1:1:3:32,3,0	1/1:0,3:3:9:92,9,0	1/1:0,3:3:9:96,9,0	1/1:0,5:5:15:152,15,0	1/1:0,9:9:27:279,27,0	1/1:0,3:3:9:89,9,0	1/1:0,9:9:27:285,27,0	1/1:0,2:2:6:63,6,0	1/1:0,1:1:3:32,3,0	1/1:0,3:3:6:75,6,0	1/1:0,2:2:6:67,6,0	1/1:0,2:2:6:68,6,0	1/1:0,3:3:9:98,9,0	0/0:3,0:3:9:0,9,95	1/1:0,3:3:6:76,6,0	0/0:1,0:1:3:0,3,34	1/1:0,2:2:6:60,6,0	0/0:2,0:2:6:0,6,59	0/0:4,0:4:12:0,12,122	1/1:0,1:1:3:31,3,0	0/0:2,0:2:6:0,6,59	1/1:0,1:1:3:32,3,0	1/1:0,5:5:15:153,15,0	1/1:0,4:4:9:105,9,0	1/1:0,3:3:9:93,9,0	1/1:0,7:7:18:200,18,0	1/1:0,5:5:15:137,15,0	0/0:5,0:5:15:0,15,157	1/1:0,2:2:6:65,6,0	0/0:2,0:2:6:0,6,61	1/1:0,5:5:12:139,12,0	1/1:0,10:10:27:296,27,0	1/1:0,3:3:9:96,9,0	1/1:0,4:4:9:110,9,0	1/1:0,1:1:3:33,3,0	1/1:0,3:3:9:99,9,0	1/1:0,3:3:9:99,9,0	./.:.:.:.:.	1/1:0,1:1:3:32,3,0	1/1:0,2:2:6:66,6,0	1/1:0,1:1:3:30,3,0	./.:.:.:.:.	1/1:0,1:1:3:31,3,0	1/1:0,1:1:3:31,3,0	1/1:0,1:1:3:32,3,0	./.:.:1:.:.	1/1:0,6:6:18:189,18,0	1/1:0,1:1:3:31,3,0	1/1:0,2:2:6:59,6,0	1/1:0,7:7:21:218,21,0	1/1:0,1:1:3:30,3,0	0/0:11,0:11:24:0,24,267	1/1:0,7:7:21:218,21,0	0/0:3,0:3:9:0,9,97	1/1:0,8:8:24:255,24,0	1/1:0,3:3:9:94,9,0	1/1:0,8:8:24:255,24,0	0/0:1,0:1:3:0,3,31	1/1:0,6:6:18:187,18,0	1/1:0,6:6:18:193,18,0	1/1:0,7:7:21:224,21,0	1/1:0,2:2:6:52,6,0	1/1:0,2:2:6:63,6,0	1/1:0,3:3:9:95,9,0	1/1:0,3:3:9:93,9,0	1/1:0,2:2:6:62,6,0	1/1:0,3:3:9:99,9,0	1/1:0,9:9:27:289,27,0	./.:.:.:.:.	1/1:0,7:7:9:134,9,0	0/0:2,0:2:3:0,3,45	1/1:0,2:2:3:45,3,0	1/1:0,5:5:6:76,6,0	1/1:0,4:4:6:63,6,0	1/1:0,4:4:3:45,3,0	0/0:24,0:24:72:0,72,776
chr0	82429986	.	A	G	16986.1	.	AC=191;AF=0.746;AN=256;BaseQRankSum=-1.836;DP=831;Dels=0.00;FS=7.842;HaplotypeScore=0.1086;InbreedingCoeff=0.6931;MLEAC=195;MLEAF=0.762;MQ=59.17;MQ0=2;MQRankSum=0.611;QD=28.74;ReadPosRankSum=2.207	GT:AD:DP:GQ:PL	0/0:37,0:37:99:0,111,1192	0/0:12,0:12:36:0,36,379	0/0:7,0:7:21:0,21,224	0/0:32,0:32:96:0,96,1001	1/1:0,14:14:39:418,39,0	1/1:0,14:14:39:408,39,0	1/1:0,15:15:45:458,45,0	1/1:0,3:3:9:87,9,0	0/0:2,0:2:6:0,6,63	1/1:0,20:20:60:623,60,0	0/0:1,0:1:3:0,3,33	0/0:15,0:15:42:0,42,455	0/0:13,0:13:39:0,39,401	1/1:0,1:1:3:32,3,0	1/1:0,9:9:27:277,27,0	1/1:0,19:19:54:565,54,0	1/1:0,23:23:63:681,63,0	1/1:0,1:1:3:32,3,0	1/1:0,8:8:21:229,21,0	1/1:0,7:7:21:209,21,0	1/1:0,3:3:9:97,9,0	1/1:0,7:7:18:198,18,0	1/1:0,13:13:39:398,39,0	0/0:19,0:19:57:0,57,601	1/1:0,2:2:6:61,6,0	1/1:0,17:17:45:488,45,0	0/0:11,0:11:30:0,30,324	1/1:0,3:3:9:97,9,0	1/1:0,6:6:18:180,18,0	1/1:0,12:12:36:359,36,0	1/1:0,3:3:9:94,9,0	1/1:0,1:1:3:22,3,0	1/1:0,12:12:33:352,33,0	1/1:0,2:2:6:68,6,0	1/1:0,12:13:33:357,33,0	0/0:2,0:2:6:0,6,65	1/1:0,22:22:63:671,63,0	0/0:9,0:9:27:0,27,269	0/0:3,0:3:9:0,9,96	./.:.:.:.:.	1/1:0,2:2:6:65,6,0	1/1:0,13:13:39:397,39,0	1/1:0,20:20:57:600,57,0	1/1:0,21:21:63:645,63,0	1/1:0,21:21:60:625,60,0	1/1:0,20:20:57:599,57,0	0/0:5,0:5:15:0,15,156	0/0:4,0:4:12:0,12,133	./.:.:.:.:.	0/0:2,0:2:6:0,6,59	./.:.:.:.:.	./.:.:.:.:.	0/0:2,0:2:6:0,6,65	1/1:0,2:2:6:61,6,0	0/0:4,0:4:12:0,12,122	1/1:0,1:1:3:31,3,0	1/1:0,2:2:6:62,6,0	1/1:0,10:10:27:267,27,0	0/0:2,0:2:6:0,6,63	0/0:3,0:3:9:0,9,95	1/1:0,7:7:21:218,21,0	./.:.:.:.:.	1/1:0,3:3:9:93,9,0	1/1:0,2:2:6:58,6,0	1/1:0,4:4:12:126,12,0	1/1:0,6:6:18:190,18,0	1/1:0,5:5:15:156,15,0	1/1:0,10:10:27:275,27,0	1/1:0,2:2:6:59,6,0	1/1:0,1:1:3:33,3,0	1/1:0,3:3:6:75,6,0	1/1:0,2:2:6:61,6,0	1/1:0,3:3:9:97,9,0	1/1:0,2:2:6:63,6,0	0/0:3,0:3:9:0,9,96	1/1:0,4:4:9:111,9,0	0/0:1,0:1:3:0,3,31	1/1:0,3:3:9:97,9,0	0/0:2,0:2:6:0,6,65	0/0:4,0:4:12:0,12,126	1/1:0,2:2:6:61,6,0	0/0:2,0:2:6:0,6,59	1/1:0,4:4:12:123,12,0	1/1:0,5:5:15:148,15,0	1/1:0,2:2:6:59,6,0	1/1:0,3:3:9:94,9,0	1/1:0,5:5:15:165,15,0	1/1:0,4:4:12:115,12,0	0/0:4,0:4:12:0,12,122	1/1:0,1:1:3:32,3,0	0/0:2,0:2:6:0,6,61	1/1:0,4:4:12:127,12,0	1/1:0,7:7:18:201,18,0	1/1:0,2:2:6:60,6,0	1/1:0,5:5:12:140,12,0	1/1:0,1:1:3:22,3,0	1/1:0,5:5:15:165,15,0	1/1:0,2:2:6:65,6,0	1/1:0,1:1:3:35,3,0	1/1:0,2:2:6:59,6,0	1/1:0,3:3:9:90,9,0	1/1:0,1:1:3:32,3,0	./.:.:.:.:.	1/1:0,1:1:3:32,3,0	1/1:0,1:1:3:31,3,0	1/1:0,1:1:3:31,3,0	1/1:0,2:2:6:59,6,0	1/1:0,8:8:24:247,24,0	./.:.:.:.:.	1/1:0,2:2:6:59,6,0	1/1:0,9:9:27:281,27,0	./.:.:.:.:.	0/0:13,0:13:33:0,33,372	1/1:0,6:6:18:174,18,0	0/0:2,0:2:6:0,6,59	1/1:0,6:6:18:187,18,0	1/1:0,2:2:6:61,6,0	1/1:0,8:8:21:215,21,0	0/0:1,0:1:3:0,3,29	1/1:0,5:5:15:160,15,0	1/1:0,5:5:15:159,15,0	1/1:0,8:8:24:249,24,0	1/1:0,2:2:6:62,6,0	1/1:0,2:2:6:62,6,0	1/1:0,5:5:15:151,15,0	1/1:0,3:3:9:95,9,0	1/1:0,3:3:9:94,9,0	0/1:1,3:4:20:74,0,20	1/1:0,11:11:33:346,33,0	./.:.:.:.:.	1/1:0,6:6:9:134,9,0	0/0:2,0:2:3:0,3,45	1/1:0,2:2:3:45,3,0	1/1:0,4:4:6:76,6,0	1/1:0,3:3:6:62,6,0	1/1:0,4:4:3:45,3,0	0/0:18,0:18:54:0,54,596
chr0	82430117	.	T	C	20423.7	.	AC=196;AF=0.742;AN=264;BaseQRankSum=1.953;DP=1012;Dels=0.00;FS=7.334;HaplotypeScore=0.0656;InbreedingCoeff=0.6627;MLEAC=199;MLEAF=0.754;MQ=59.10;MQ0=0;MQRankSum=1.340;QD=29.14;ReadPosRankSum=1.350	GT:AD:DP:GQ:PL	0/0:61,0:61:99:0,183,1929	0/0:15,0:15:45:0,45,454	0/0:16,0:16:48:0,48,491	0/0:43,0:43:99:0,129,1290	1/1:0,15:15:39:439,39,0	1/1:0,16:16:45:485,45,0	1/1:0,17:17:51:548,51,0	1/1:0,2:2:6:66,6,0	0/0:1,0:1:3:0,3,32	1/1:0,28:28:84:883,84,0	0/0:3,0:3:9:0,9,96	0/0:14,0:14:42:0,42,424	0/0:12,0:12:36:0,36,370	./.:.:.:.:.	1/1:0,19:19:57:601,57,0	1/1:0,24:24:72:749,72,0	1/1:0,15:15:39:416,39,0	0/1:1,1:2:26:26,0,27	1/1:0,7:7:18:205,18,0	1/1:0,7:7:21:216,21,0	1/1:0,2:2:6:69,6,0	1/1:0,13:13:33:376,33,0	1/1:0,16:16:48:502,48,0	0/0:23,0:23:66:0,66,688	1/1:0,1:1:3:31,3,0	1/1:0,25:25:69:751,69,0	0/0:12,0:12:33:0,33,353	1/1:0,3:3:9:98,9,0	1/1:0,4:4:12:133,12,0	1/1:0,18:18:42:500,42,0	1/1:0,9:9:27:302,27,0	1/1:0,4:4:12:126,12,0	1/1:0,16:16:45:480,45,0	1/1:0,4:4:12:130,12,0	1/1:0,25:25:69:757,69,0	0/1:4,1:5:17:17,0,107	1/1:0,21:21:60:662,60,0	0/0:2,0:2:6:0,6,58	0/0:10,0:10:24:0,24,268	1/1:0,4:4:12:134,12,0	1/1:0,3:3:9:87,9,0	1/1:0,8:8:24:254,24,0	1/1:0,25:25:75:787,75,0	1/1:0,11:11:33:343,33,0	1/1:0,17:17:51:532,51,0	1/1:0,31:31:90:971,90,0	0/0:6,0:6:18:0,18,184	0/1:1,2:3:23:57,0,23	1/1:0,1:1:3:32,3,0	0/0:2,0:2:6:0,6,63	0/0:1,0:1:3:0,3,32	./.:.:.:.:.	0/0:8,0:8:21:0,21,234	1/1:0,4:4:12:128,12,0	0/0:5,0:5:15:0,15,149	1/1:0,8:8:24:259,24,0	1/1:0,1:1:3:34,3,0	1/1:0,4:4:12:130,12,0	0/0:1,0:1:3:0,3,31	0/0:5,0:5:12:0,12,137	1/1:0,3:3:9:92,9,0	1/1:0,3:3:9:100,9,0	1/1:0,4:4:12:128,12,0	1/1:0,4:4:12:124,12,0	1/1:0,7:7:21:216,21,0	1/1:0,3:3:9:95,9,0	1/1:0,6:6:18:191,18,0	1/1:0,5:5:15:153,15,0	1/1:0,6:6:12:152,12,0	1/1:0,4:4:12:126,12,0	1/1:0,2:2:6:63,6,0	1/1:0,3:3:9:94,9,0	1/1:0,2:2:6:61,6,0	0/0:1,0:1:3:0,3,29	0/0:8,0:8:24:0,24,239	1/1:0,3:3:9:95,9,0	0/0:3,0:3:9:0,9,86	1/1:0,5:5:15:160,15,0	./.:.:.:.:.	0/0:7,0:7:21:0,21,223	1/1:0,4:4:12:125,12,0	0/0:2,0:2:6:0,6,58	1/1:0,2:2:6:67,6,0	1/1:0,3:3:9:98,9,0	1/1:0,8:8:24:252,24,0	1/1:0,2:2:6:65,6,0	1/1:0,4:4:12:128,12,0	1/1:0,2:2:6:64,6,0	0/0:6,0:6:18:0,18,191	1/1:0,4:4:12:130,12,0	0/0:2,0:2:6:0,6,58	1/1:0,1:1:3:31,3,0	1/1:0,5:5:15:157,15,0	1/1:0,2:2:6:61,6,0	1/1:0,5:5:15:156,15,0	1/1:0,2:2:6:54,6,0	1/1:0,3:3:9:98,9,0	1/1:0,1:1:3:33,3,0	1/1:0,2:2:6:63,6,0	1/1:0,1:1:3:32,3,0	1/1:0,9:9:27:296,27,0	1/1:0,2:2:6:61,6,0	0/0:2,0:2:6:0,6,62	1/1:0,1:1:3:31,3,0	1/1:0,1:1:3:31,3,0	1/1:0,1:1:3:33,3,0	1/1:0,6:6:18:187,18,0	1/1:0,6:6:18:192,18,0	0/1:2,1:3:21:21,0,55	1/1:0,3:3:6:61,6,0	1/1:0,10:10:30:317,30,0	0/1:2,1:3:22:22,0,55	0/0:8,0:8:18:0,18,214	1/1:0,7:7:21:216,21,0	0/0:2,0:2:6:0,6,65	1/1:0,3:3:9:96,9,0	./.:.:.:.:.	1/1:0,5:5:15:156,15,0	0/0:1,0:1:3:0,3,31	1/1:0,6:6:15:158,15,0	1/1:0,9:9:27:284,27,0	1/1:0,5:5:15:162,15,0	1/1:0,5:5:15:161,15,0	1/1:0,4:4:12:123,12,0	1/1:0,6:6:18:186,18,0	1/1:0,12:12:24:307,24,0	1/1:0,3:3:9:97,9,0	0/1:1,5:6:12:140,0,12	1/1:0,3:3:9:95,9,0	1/1:0,4:4:6:89,6,0	1/1:0,6:6:9:134,9,0	./.:.:.:.:.	1/1:0,6:6:9:134,9,0	1/1:0,8:8:15:196,15,0	1/1:0,5:5:9:121,9,0	1/1:0,4:4:6:89,6,0	0/0:29,0:29:87:0,87,971
chr0	82430230	.	A	G	20423.8	.	AC=190;AF=0.736;AN=258;BaseQRankSum=7.761;DP=1072;Dels=0.00;FS=4.381;HaplotypeScore=0.1732;InbreedingCoeff=0.7363;MLEAC=192;MLEAF=0.744;MQ=59.01;MQ0=0;MQRankSum=0.143;QD=29.34;ReadPosRankSum=2.116	GT:AD:DP:GQ:PL	0/0:74,0:74:99:0,223,2335	0/0:13,0:13:36:0,36,387	0/0:26,0:26:78:0,78,799	0/0:55,0:55:99:0,165,1682	1/1:0,11:11:30:325,30,0	1/1:0,18:18:42:480,42,0	1/1:0,16:16:48:509,48,0	1/1:0,4:4:12:136,12,0	0/0:2,0:2:6:0,6,63	1/1:0,24:24:72:762,72,0	0/0:3,0:3:9:0,9,97	0/0:15,0:15:42:0,42,443	0/0:16,0:16:48:0,48,491	./.:.:.:.:.	1/1:0,13:13:36:396,36,0	1/1:0,16:16:45:504,45,0	1/1:0,21:21:60:660,60,0	0/0:1,0:1:3:0,3,32	1/1:0,12:12:30:340,30,0	1/1:0,9:9:27:284,27,0	1/1:0,5:5:15:165,15,0	1/1:0,26:26:63:749,63,0	1/1:0,24:24:69:753,69,0	0/0:28,0:28:81:0,81,843	1/1:0,6:6:18:175,18,0	1/1:0,23:23:69:738,69,0	0/0:10,0:10:30:0,30,294	1/1:0,4:4:12:129,12,0	1/1:0,6:6:18:195,18,0	1/1:0,16:16:42:474,42,0	1/1:0,10:10:30:322,30,0	1/1:0,2:2:6:54,6,0	1/1:0,10:10:30:320,30,0	1/1:0,2:2:6:65,6,0	1/1:0,14:14:39:420,39,0	0/1:3,1:4:10:10,0,77	1/1:0,24:24:66:728,66,0	0/0:9,0:9:27:0,27,266	0/0:8,0:8:24:0,24,242	1/1:0,4:4:12:132,12,0	1/1:0,2:2:6:63,6,0	1/1:0,17:17:51:542,51,0	1/1:0,17:17:42:493,42,0	1/1:0,21:21:57:631,57,0	1/1:0,20:20:51:586,51,0	1/1:0,18:18:51:541,51,0	0/0:13,0:13:39:0,39,397	./.:.:.:.:.	1/1:0,2:2:6:66,6,0	0/0:4,0:4:9:0,9,106	0/0:3,0:3:9:0,9,89	0/0:1,0:1:3:0,3,34	0/0:8,0:8:24:0,24,241	1/1:0,7:7:18:210,18,0	0/0:8,0:8:24:0,24,237	1/1:0,2:2:6:62,6,0	1/1:0,5:5:12:139,12,0	1/1:0,15:15:39:438,39,0	./.:.:.:.:.	0/0:2,0:2:6:0,6,61	1/1:0,4:4:12:130,12,0	1/1:0,6:6:12:153,12,0	1/1:0,11:11:33:365,33,0	1/1:0,3:3:9:95,9,0	1/1:0,3:3:9:97,9,0	1/1:0,3:3:9:93,9,0	1/1:0,5:5:15:162,15,0	1/1:0,2:2:6:66,6,0	1/1:0,8:8:21:227,21,0	1/1:0,1:1:3:30,3,0	1/1:0,3:3:9:97,9,0	1/1:0,2:2:6:66,6,0	1/1:0,1:1:3:33,3,0	0/1:3,1:4:21:21,0,66	0/0:3,0:3:9:0,9,95	./.:.:.:.:.	0/0:1,0:1:3:0,3,30	1/1:0,1:1:3:34,3,0	0/0:3,0:3:9:0,9,87	0/0:1,0:1:3:0,3,31	./.:.:.:.:.	0/0:4,0:4:12:0,12,121	1/1:0,7:7:21:227,21,0	1/1:0,8:8:18:219,18,0	1/1:0,1:1:3:34,3,0	1/1:0,8:8:24:264,24,0	1/1:0,6:6:18:185,18,0	1/1:0,1:1:3:33,3,0	0/0:9,0:9:27:0,27,267	1/1:0,5:5:15:163,15,0	0/0:2,0:2:6:0,6,59	1/1:0,5:5:15:159,15,0	1/1:0,4:4:12:125,12,0	1/1:0,6:6:18:187,18,0	1/1:0,3:3:9:97,9,0	1/1:0,2:2:6:66,6,0	1/1:0,3:3:9:93,9,0	1/1:0,4:4:6:89,6,0	1/1:0,3:3:9:96,9,0	1/1:0,4:4:12:128,12,0	1/1:0,7:7:21:228,21,0	./.:.:.:.:.	0/0:6,0:6:18:0,18,178	./.:.:.:.:.	1/1:0,1:1:3:32,3,0	1/1:0,3:3:9:95,9,0	1/1:0,6:6:18:207,18,0	1/1:0,6:6:15:168,15,0	1/1:0,2:2:6:65,6,0	1/1:0,12:12:30:342,30,0	1/1:0,5:5:12:137,12,0	1/1:0,2:2:6:67,6,0	0/0:9,0:9:27:0,27,274	1/1:0,4:4:12:122,12,0	0/0:2,0:2:6:0,6,60	1/1:0,9:9:24:266,24,0	1/1:0,2:2:6:61,6,0	1/1:0,4:4:12:123,12,0	0/0:6,0:6:18:0,18,186	1/1:0,4:4:9:107,9,0	1/1:0,5:5:15:160,15,0	1/1:0,10:10:30:320,30,0	1/1:0,5:5:15:161,15,0	1/1:0,1:1:3:30,3,0	1/1:0,8:8:21:228,21,0	1/1:0,5:5:15:154,15,0	1/1:0,2:2:6:62,6,0	1/1:0,1:1:3:32,3,0	1/1:0,3:3:9:98,9,0	1/1:0,2:2:3:45,3,0	1/1:0,2:2:3:45,3,0	0/0:2,0:2:3:0,3,45	./.:.:.:.:.	1/1:0,2:2:6:63,6,0	1/1:0,4:4:6:89,6,0	1/1:0,2:2:3:45,3,0	0/0:29,0:29:87:0,87,938
chr0	82430259	.	T	C	19565.9	.	AC=189;AF=0.733;AN=258;BaseQRankSum=-1.340;DP=1047;Dels=0.00;FS=0.000;HaplotypeScore=0.1778;InbreedingCoeff=0.6963;MLEAC=191;MLEAF=0.740;MQ=59.34;MQ0=0;MQRankSum=0.051;QD=28.56;ReadPosRankSum=-0.429	GT:AD:DP:GQ:PL	0/0:79,0:79:99:0,238,2529	0/0:17,0:17:42:0,42,487	0/0:28,0:28:84:0,84,840	0/0:51,0:51:99:0,153,1582	1/1:0,11:11:30:330,30,0	1/1:0,13:13:36:394,36,0	1/1:0,19:19:51:532,51,0	1/1:0,3:3:9:95,9,0	0/0:3,0:3:9:0,9,98	1/1:0,24:24:72:726,72,0	0/0:1,0:1:3:0,3,31	0/0:14,0:14:36:0,36,399	0/0:14,0:14:42:0,42,428	./.:.:.:.:.	1/1:0,16:16:42:455,42,0	1/1:0,14:14:36:397,36,0	1/1:0,24:24:72:774,72,0	0/0:1,0:1:3:0,3,32	1/1:0,8:8:21:215,21,0	1/1:0,10:10:27:287,27,0	1/1:0,5:5:15:160,15,0	1/1:0,18:18:51:523,51,0	1/1:0,26:26:78:795,78,0	0/0:16,0:16:48:0,48,493	1/1:0,4:4:12:119,12,0	1/1:0,23:23:60:666,60,0	0/0:11,0:11:33:0,33,336	1/1:0,5:5:15:160,15,0	1/1:0,6:6:18:191,18,0	1/1:0,17:17:48:511,48,0	1/1:0,12:12:36:375,36,0	1/1:0,2:2:6:55,6,0	1/1:0,14:14:42:420,42,0	1/1:0,3:3:9:97,9,0	1/1:0,14:14:39:421,39,0	0/1:2,1:3:13:13,0,50	1/1:0,19:19:54:565,54,0	0/0:16,0:16:45:0,45,475	0/0:8,0:8:24:0,24,241	1/1:0,3:3:9:94,9,0	1/1:0,5:5:15:156,15,0	1/1:0,19:19:57:585,57,0	1/1:0,18:18:48:507,48,0	1/1:0,23:23:63:673,63,0	1/1:0,16:16:48:503,48,0	1/1:0,22:22:57:614,57,0	0/0:12,0:12:30:0,30,343	0/1:1,1:2:25:28,0,25	1/1:0,1:1:3:23,3,0	0/0:4,0:4:9:0,9,108	0/0:2,0:2:6:0,6,59	0/0:2,0:2:6:0,6,63	0/0:7,0:7:21:0,21,214	1/1:0,4:4:12:123,12,0	0/0:6,0:6:18:0,18,184	1/1:0,1:1:3:32,3,0	1/1:0,3:3:9:96,9,0	1/1:0,11:11:33:332,33,0	./.:.:.:.:.	0/0:3,0:3:9:0,9,94	1/1:0,3:3:9:87,9,0	1/1:0,4:4:9:104,9,0	1/1:0,8:8:24:248,24,0	1/1:0,4:4:12:122,12,0	1/1:0,4:4:12:126,12,0	1/1:0,4:4:12:127,12,0	1/1:0,5:5:15:151,15,0	1/1:0,4:4:12:125,12,0	1/1:0,8:8:21:231,21,0	./.:.:.:.:.	1/1:0,1:1:3:31,3,0	1/1:0,2:2:6:64,6,0	1/1:0,2:2:6:58,6,0	0/1:1,2:3:24:51,0,24	0/0:2,0:2:6:0,6,63	./.:.:.:.:.	./.:.:.:.:.	1/1:0,1:1:3:30,3,0	0/0:3,0:3:9:0,9,97	0/0:1,0:1:3:0,3,28	1/1:0,1:1:3:31,3,0	0/0:4,0:4:12:0,12,130	1/1:0,6:6:18:185,18,0	1/1:0,4:4:12:129,12,0	1/1:0,1:1:3:30,3,0	1/1:0,8:8:24:240,24,0	1/1:0,7:7:21:219,21,0	1/1:0,5:5:15:166,15,0	0/0:7,0:7:21:0,21,220	1/1:0,6:6:18:192,18,0	0/0:3,0:3:9:0,9,95	1/1:0,5:5:15:155,15,0	1/1:0,4:4:12:124,12,0	1/1:0,5:5:15:155,15,0	1/1:0,3:3:9:94,9,0	./.:.:.:.:.	1/1:0,2:2:6:59,6,0	1/1:0,2:2:3:45,3,0	1/1:0,2:2:6:63,6,0	1/1:0,3:3:9:90,9,0	1/1:0,5:5:15:161,15,0	1/1:0,1:1:3:31,3,0	0/0:5,0:5:15:0,15,146	./.:.:.:.:.	1/1:0,1:1:3:30,3,0	1/1:0,3:3:9:93,9,0	1/1:0,4:4:12:114,12,0	1/1:0,2:2:6:62,6,0	0/1:2,1:3:23:23,0,53	1/1:0,10:10:27:277,27,0	1/1:0,8:8:24:250,24,0	0/1:2,1:3:23:23,0,56	0/0:8,0:8:24:0,24,251	1/1:0,3:3:9:96,9,0	0/0:4,0:4:12:0,12,126	1/1:0,9:9:24:269,24,0	1/1:0,3:3:9:97,9,0	1/1:0,6:6:18:178,18,0	0/0:3,0:3:9:0,9,92	1/1:0,4:4:12:119,12,0	1/1:0,7:7:21:212,21,0	1/1:0,10:10:30:311,30,0	1/1:0,4:4:12:122,12,0	1/1:0,2:2:6:61,6,0	1/1:0,10:10:27:289,27,0	1/1:0,5:5:15:154,15,0	1/1:0,3:3:9:90,9,0	1/1:0,1:1:3:31,3,0	1/1:0,3:3:9:87,9,0	1/1:0,2:2:3:45,3,0	1/1:0,4:4:6:89,6,0	0/0:2,0:2:3:0,3,45	./.:.:.:.:.	1/1:0,2:2:6:61,6,0	1/1:0,4:4:6:89,6,0	1/1:0,4:4:6:89,6,0	0/0:24,0:24:72:0,72,812
chr0	82430381	.	T	C	1697.3	.	AC=33;AF=0.125;AN=264;BaseQRankSum=-1.064;DP=1004;Dels=0.00;FS=0.477;HaplotypeScore=0.2849;InbreedingCoeff=0.5230;MLEAC=26;MLEAF=0.098;MQ=58.99;MQ0=0;MQRankSum=-0.544;QD=21.76;ReadPosRankSum=0.529	GT:AD:DP:GQ:PL	0/0:57,0:57:99:0,171,1763	0/0:23,0:23:60:0,60,648	0/0:24,0:24:72:0,72,732	0/0:42,0:42:99:0,126,1285	0/0:19,0:19:57:0,57,573	0/0:20,0:20:60:0,60,602	1/1:0,14:14:42:429,42,0	0/0:1,0:1:3:0,3,31	./.:.:.:.:.	0/0:25,0:25:69:0,69,742	0/0:2,0:2:6:0,6,63	0/0:21,0:21:60:0,60,631	0/0:24,0:24:72:0,72,726	1/1:0,1:1:3:31,3,0	0/0:12,0:12:36:0,36,367	0/0:23,0:23:66:0,66,678	0/0:16,0:16:48:0,48,490	0/1:2,1:3:23:23,0,53	0/0:8,0:8:24:0,24,243	0/0:4,0:4:12:0,12,116	0/0:4,0:4:12:0,12,124	0/0:13,0:13:39:0,39,401	0/0:20,0:20:57:0,57,587	0/0:12,0:12:36:0,36,355	0/0:2,0:2:6:0,6,67	0/0:17,0:17:51:0,51,515	0/0:17,0:18:51:0,51,527	0/0:6,0:6:18:0,18,191	0/0:4,0:4:12:0,12,130	0/0:17,0:17:45:0,45,481	0/0:7,0:7:21:0,21,224	0/0:4,0:4:12:0,12,129	0/1:6,13:19:99:328,0,117	0/0:1,0:1:3:0,3,33	0/0:12,0:12:36:0,36,370	0/0:4,0:4:12:0,12,115	0/0:20,0:20:60:0,60,616	0/0:14,0:14:42:0,42,427	0/0:6,0:6:18:0,18,178	0/0:3,0:3:9:0,9,87	0/0:5,0:5:15:0,15,152	0/0:9,0:9:27:0,27,276	0/0:21,0:21:60:0,60,629	0/0:14,0:14:42:0,42,433	0/0:28,0:28:81:0,81,821	0/0:19,1:20:35:0,35,561	0/0:12,0:12:30:0,30,335	0/0:4,0:4:12:0,12,134	1/1:0,1:1:3:31,3,0	0/0:6,0:6:18:0,18,184	0/0:1,0:1:3:0,3,29	0/0:1,0:1:3:0,3,31	0/0:10,0:10:30:0,30,306	1/1:0,3:3:9:93,9,0	0/0:9,0:9:24:0,24,262	0/0:5,0:5:15:0,15,153	0/0:4,0:4:9:0,9,94	0/0:7,0:7:21:0,21,210	0/0:2,0:2:6:0,6,60	0/0:3,0:3:9:0,9,92	0/0:1,0:1:3:0,3,31	0/0:1,0:1:3:0,3,30	0/0:7,0:7:21:0,21,210	1/1:0,2:2:6:59,6,0	1/1:0,3:3:9:97,9,0	0/0:4,0:4:12:0,12,122	1/1:0,4:4:12:121,12,0	0/0:7,0:7:21:0,21,216	0/0:3,0:3:9:0,9,92	0/0:2,0:2:3:0,3,31	0/0:3,0:3:9:0,9,89	0/0:4,0:4:12:0,12,124	0/0:2,0:2:6:0,6,55	0/0:6,0:6:18:0,18,183	./.:.:.:.:.	0/0:1,0:1:3:0,3,31	0/0:2,0:2:6:0,6,61	0/0:1,0:1:3:0,3,31	0/0:1,0:1:3:0,3,32	0/0:3,0:3:9:0,9,90	0/0:1,0:1:3:0,3,31	0/0:1,0:1:3:0,3,29	0/0:2,0:2:6:0,6,61	0/0:2,0:2:6:0,6,59	0/0:4,0:4:12:0,12,125	0/0:4,0:4:12:0,12,131	0/0:4,0:4:12:0,12,124	0/0:4,0:4:12:0,12,127	0/0:15,0:15:45:0,45,459	0/0:4,0:4:12:0,12,124	0/0:2,0:2:6:0,6,61	1/1:0,4:4:12:121,12,0	0/0:1,0:1:3:0,3,32	0/0:5,0:5:15:0,15,157	1/1:0,3:3:9:92,9,0	1/1:0,5:5:15:154,15,0	0/1:1,3:4:20:82,0,20	1/1:0,1:1:3:30,3,0	1/1:0,1:1:3:30,3,0	1/1:0,1:1:3:30,3,0	1/1:0,7:7:21:219,21,0	1/1:0,2:2:6:61,6,0	0/0:2,0:2:3:0,3,32	./.:.:.:.:.	0/0:2,0:2:6:0,6,59	0/0:7,0:7:21:0,21,212	0/0:8,0:8:24:0,24,245	./.:.:.:.:.	0/0:6,0:6:18:0,18,185	0/0:2,0:2:6:0,6,61	0/0:5,0:5:15:0,15,156	0/0:6,0:6:18:0,18,187	0/0:8,0:8:24:0,24,245	0/0:6,0:6:18:0,18,185	0/0:5,0:5:15:0,15,153	0/0:3,0:3:9:0,9,89	0/0:4,0:4:12:0,12,124	0/0:4,0:4:12:0,12,120	0/0:5,0:5:15:0,15,155	0/0:4,0:4:12:0,12,118	0/0:3,0:3:9:0,9,92	0/0:8,0:8:24:0,24,244	0/0:4,0:4:12:0,12,122	0/0:3,0:3:9:0,9,88	0/0:1,0:1:3:0,3,30	0/0:8,0:8:24:0,24,241	0/0:7,0:7:21:0,21,209	0/0:3,0:3:9:0,9,91	0/0:3,0:3:6:0,6,63	0/0:2,0:2:3:0,3,45	0/0:2,0:2:3:0,3,45	./.:.:.:.:.	0/0:4,0:4:6:0,6,89	0/0:3,0:3:6:0,6,76	0/0:3,0:3:6:0,6,76	0/0:4,0:4:6:0,6,89	0/0:28,0:28:84:0,84,914
chr0	82430408	.	T	G	16840.7	.	AC=191;AF=0.729;AN=262;BaseQRankSum=-1.693;DP=978;Dels=0.00;FS=5.060;HaplotypeScore=0.2121;InbreedingCoeff=0.6593;MLEAC=190;MLEAF=0.725;MQ=59.24;MQ0=0;MQRankSum=1.156;QD=28.02;ReadPosRankSum=1.969	GT:AD:DP:GQ:PL	0/0:63,0:63:99:0,189,1962	0/0:20,0:20:54:0,54,574	0/0:29,0:29:87:0,87,891	0/0:38,0:38:99:0,114,1176	1/1:0,9:9:27:270,27,0	1/1:0,21:21:60:603,60,0	1/1:0,17:17:51:490,51,0	./.:.:.:.:.	0/0:1,0:1:3:0,3,32	1/1:0,20:20:60:605,60,0	0/0:1,0:1:3:0,3,31	0/0:18,0:18:54:0,54,559	0/0:24,0:24:72:0,72,751	1/1:0,1:1:3:31,3,0	1/1:0,12:12:36:366,36,0	1/1:0,20:20:57:593,57,0	1/1:0,18:18:54:541,54,0	0/1:1,2:3:24:51,0,24	1/1:0,11:11:30:304,30,0	1/1:0,4:4:12:118,12,0	1/1:0,2:2:6:63,6,0	1/1:0,11:11:33:341,33,0	1/1:0,18:18:48:522,48,0	0/0:14,0:14:42:0,42,436	1/1:0,1:1:3:31,3,0	1/1:0,19:19:54:553,54,0	0/0:18,0:18:45:0,45,509	1/1:0,7:7:21:220,21,0	1/1:0,4:4:9:96,9,0	1/1:0,18:18:45:506,45,0	1/1:0,6:6:18:190,18,0	1/1:0,4:4:9:95,9,0	1/1:0,18:18:54:562,54,0	1/1:0,1:1:3:32,3,0	1/1:0,12:12:36:360,36,0	0/0:5,0:5:12:0,12,125	1/1:0,20:20:60:601,60,0	0/0:15,0:15:42:0,42,438	0/0:5,0:5:15:0,15,157	1/1:0,3:3:9:87,9,0	0/1:1,2:3:13:57,0,13	1/1:0,10:10:27:288,27,0	1/1:0,20:20:57:581,57,0	1/1:0,17:17:51:507,51,0	1/1:0,26:26:72:741,72,0	1/1:0,17:17:51:529,51,0	0/0:14,0:14:36:0,36,392	0/0:7,0:7:21:0,21,222	./.:.:.:.:.	0/0:6,0:6:18:0,18,185	0/0:1,0:1:3:0,3,31	0/0:2,0:2:6:0,6,59	0/0:8,0:8:24:0,24,243	1/1:0,3:3:9:94,9,0	0/0:11,0:11:27:0,27,311	1/1:0,4:4:12:126,12,0	1/1:0,3:3:6:75,6,0	1/1:0,7:7:21:216,21,0	0/0:3,0:3:9:0,9,91	0/0:2,0:2:6:0,6,65	1/1:0,1:1:3:32,3,0	1/1:0,1:1:3:32,3,0	1/1:0,8:8:21:225,21,0	1/1:0,3:3:9:91,9,0	1/1:0,3:3:9:94,9,0	1/1:0,5:5:15:154,15,0	1/1:0,5:5:15:158,15,0	1/1:0,6:6:18:182,18,0	1/1:0,2:2:6:63,6,0	1/1:0,1:1:3:32,3,0	1/1:0,3:3:9:92,9,0	1/1:0,4:4:12:125,12,0	1/1:0,2:2:3:30,3,0	0/1:3,2:5:44:44,0,77	./.:.:.:.:.	1/1:0,2:2:6:58,6,0	0/0:5,0:5:15:0,15,145	./.:.:.:.:.	0/0:1,0:1:3:0,3,32	0/0:4,0:4:12:0,12,117	1/1:0,1:1:3:30,3,0	0/0:2,0:2:6:0,6,61	1/1:0,2:2:6:63,6,0	1/1:0,2:2:6:61,6,0	1/1:0,2:2:6:58,6,0	1/1:0,5:5:15:157,15,0	1/1:0,3:3:9:92,9,0	1/1:0,2:2:6:62,6,0	0/0:13,0:13:39:0,39,410	1/1:0,2:2:6:61,6,0	0/0:2,0:2:6:0,6,67	1/1:0,6:6:18:183,18,0	1/1:0,1:1:3:27,3,0	1/1:0,6:6:18:179,18,0	1/1:0,2:2:6:57,6,0	1/1:0,4:4:12:119,12,0	1/1:0,6:6:18:190,18,0	1/1:0,2:2:6:59,6,0	1/1:0,4:4:12:124,12,0	1/1:0,1:1:3:30,3,0	1/1:0,8:8:24:255,24,0	1/1:0,1:1:3:30,3,0	0/0:2,0:2:6:0,6,62	1/1:0,1:1:3:29,3,0	1/1:0,1:1:3:31,3,0	1/1:0,7:7:21:197,21,0	1/1:0,6:6:18:190,18,0	./.:.:.:.:.	0/1:1,1:2:21:23,0,21	1/1:0,3:3:9:95,9,0	1/1:0,5:5:15:147,15,0	0/1:1,1:2:21:24,0,21	0/0:7,0:7:21:0,21,213	1/1:0,3:3:9:86,9,0	0/0:3,0:3:9:0,9,89	1/1:0,4:4:12:127,12,0	1/1:0,2:2:6:61,6,0	1/1:0,2:2:6:53,6,0	0/0:5,0:5:15:0,15,152	1/1:0,3:3:9:88,9,0	1/1:0,5:5:15:150,15,0	1/1:0,4:4:12:118,12,0	1/1:0,6:6:18:187,18,0	1/1:0,3:3:6:57,6,0	1/1:0,2:2:6:56,6,0	1/1:0,9:9:27:271,27,0	1/1:0,4:4:12:124,12,0	1/1:0,3:3:9:91,9,0	1/1:0,4:4:9:105,9,0	1/1:0,2:2:3:45,3,0	1/1:0,2:2:3:45,3,0	./.:.:.:.:.	1/1:0,4:4:6:89,6,0	1/1:0,4:4:9:104,9,0	1/1:0,1:1:3:29,3,0	1/1:0,4:4:6:89,6,0	0/0:28,0:28:84:0,84,915
chr0	82430495	.	A	G	14232.6	.	AC=181;AF=0.718;AN=252;BaseQRankSum=2.430;DP=840;Dels=0.00;FS=0.000;HaplotypeScore=0.1109;InbreedingCoeff=0.6808;MLEAC=180;MLEAF=0.714;MQ=58.19;MQ0=0;MQRankSum=1.047;QD=28.75;ReadPosRankSum=5.768	GT:AD:DP:GQ:PL	0/0:60,0:60:99:0,180,1893	0/0:20,0:20:54:0,54,584	0/0:28,0:28:78:0,78,836	0/0:40,0:40:99:0,120,1213	1/1:0,14:14:42:456,42,0	1/1:0,12:12:33:369,33,0	1/1:0,13:13:36:390,36,0	1/1:0,3:3:9:100,9,0	0/0:3,0:3:9:0,9,92	1/1:0,15:15:45:460,45,0	0/0:4,0:4:12:0,12,118	0/0:18,0:18:54:0,54,553	0/0:21,0:21:63:0,63,631	./.:.:.:.:.	1/1:0,10:10:24:277,24,0	1/1:0,14:14:42:448,42,0	1/1:0,15:15:36:403,36,0	0/0:2,0:2:6:0,6,60	1/1:0,4:4:12:128,12,0	1/1:0,2:2:6:62,6,0	1/1:0,2:2:6:64,6,0	1/1:0,19:19:51:564,51,0	1/1:0,13:13:36:375,36,0	0/0:16,0:16:48:0,48,474	1/1:0,3:3:9:88,9,0	1/1:0,15:15:45:477,45,0	0/0:11,0:11:33:0,33,340	1/1:0,2:2:6:66,6,0	1/1:0,2:2:6:65,6,0	1/1:0,16:16:45:490,45,0	1/1:0,7:7:21:225,21,0	1/1:0,2:2:6:67,6,0	1/1:0,11:11:33:357,33,0	./.:.:.:.:.	1/1:0,9:9:27:292,27,0	1/1:0,1:1:3:32,3,0	1/1:0,12:12:36:380,36,0	0/0:11,0:11:33:0,33,332	0/0:9,0:9:27:0,27,275	1/1:0,1:1:3:33,3,0	1/1:0,1:1:3:31,3,0	1/1:0,16:16:45:477,45,0	1/1:0,12:12:36:381,36,0	1/1:0,15:15:45:476,45,0	1/1:0,19:19:51:568,51,0	1/1:0,11:11:33:348,33,0	0/0:9,0:9:27:0,27,270	0/0:3,0:3:9:0,9,99	1/1:0,4:4:9:94,9,0	0/0:2,0:2:6:0,6,60	0/0:1,0:1:3:0,3,31	0/0:2,0:2:6:0,6,65	0/0:11,0:11:33:0,33,340	1/1:0,2:2:6:64,6,0	0/0:5,0:5:12:0,12,122	1/1:0,2:2:6:61,6,0	1/1:0,3:3:9:97,9,0	1/1:0,1:1:3:34,3,0	0/0:1,0:1:3:0,3,33	0/0:2,0:2:6:0,6,57	1/1:0,1:1:3:31,3,0	1/1:0,3:3:9:94,9,0	1/1:0,3:3:9:95,9,0	1/1:0,5:5:15:158,15,0	1/1:0,4:4:12:127,12,0	1/1:0,4:4:12:133,12,0	1/1:0,3:3:9:96,9,0	1/1:0,2:2:6:63,6,0	1/1:0,1:2:3:32,3,0	1/1:0,1:1:3:32,3,0	./.:.:.:.:.	1/1:0,7:7:21:219,21,0	1/1:0,1:1:3:32,3,0	0/1:4,1:5:15:15,0,105	0/0:4,0:4:12:0,12,125	./.:.:.:.:.	0/0:4,0:4:12:0,12,126	1/1:0,2:2:6:63,6,0	0/0:3,0:3:9:0,9,91	0/0:3,0:3:9:0,9,95	1/1:0,1:1:3:32,3,0	0/0:1,0:1:3:0,3,32	1/1:0,7:7:21:232,21,0	./.:.:.:.:.	1/1:0,3:3:9:94,9,0	1/1:0,2:2:6:67,6,0	1/1:0,4:4:12:126,12,0	1/1:0,6:6:18:182,18,0	0/0:6,0:6:18:0,18,186	1/1:0,3:3:9:96,9,0	0/0:3,0:3:9:0,9,95	1/1:0,1:1:3:31,3,0	1/1:0,3:3:9:96,9,0	./.:.:.:.:.	1/1:0,4:4:12:128,12,0	1/1:0,2:2:6:60,6,0	1/1:0,3:3:6:65,6,0	1/1:0,3:3:9:91,9,0	1/1:0,1:1:3:32,3,0	1/1:0,2:2:6:64,6,0	1/1:1,10:11:11:306,11,0	1/1:0,4:4:9:110,9,0	0/0:1,0:1:3:0,3,31	1/1:0,2:2:6:64,6,0	1/1:0,2:2:6:66,6,0	1/1:0,8:8:24:257,24,0	1/1:0,3:3:9:87,9,0	1/1:0,5:5:15:160,15,0	0/1:2,1:3:24:24,0,55	1/1:0,3:3:9:96,9,0	1/1:0,5:5:12:140,12,0	0/1:2,1:3:24:24,0,57	0/0:6,0:6:18:0,18,178	1/1:0,6:6:18:188,18,0	0/0:8,0:8:24:0,24,245	./.:.:.:.:.	./.:.:.:.:.	./.:.:.:.:.	0/0:3,0:3:9:0,9,91	1/1:0,4:4:12:131,12,0	1/1:0,4:4:12:126,12,0	1/1:0,1:1:3:32,3,0	1/1:0,2:2:6:60,6,0	1/1:0,4:4:9:108,9,0	1/1:0,1:1:3:32,3,0	1/1:0,2:2:6:65,6,0	1/1:0,4:4:12:129,12,0	1/1:0,4:4:12:132,12,0	1/1:0,3:3:9:96,9,0	./.:.:.:.:.	1/1:0,5:5:9:122,9,0	./.:.:.:.:.	1/1:0,4:4:6:89,6,0	1/1:0,5:5:9:120,9,0	1/1:0,4:4:6:89,6,0	1/1:0,2:2:3:45,3,0	0/0:22,1:23:66:0,66,756
chr0	82430503	.	A	G	15691.8	.	AC=184;AF=0.719;AN=256;BaseQRankSum=-7.881;DP=878;Dels=0.00;FS=6.404;HaplotypeScore=0.0963;InbreedingCoeff=0.6768;MLEAC=187;MLEAF=0.730;MQ=58.26;MQ0=0;MQRankSum=0.405;QD=27.48;ReadPosRankSum=1.801	GT:AD:DP:GQ:PL	0/0:50,0:50:99:0,150,1554	0/0:18,0:18:48:0,48,533	0/0:24,0:24:69:0,69,734	0/0:38,0:38:99:0,114,1168	1/1:0,14:14:42:420,42,0	1/1:0,13:13:36:374,36,0	1/1:0,18:18:51:515,51,0	1/1:0,5:5:15:165,15,0	0/0:3,0:3:9:0,9,95	1/1:0,15:15:45:453,45,0	0/0:3,0:3:9:0,9,95	0/0:18,0:18:54:0,54,553	0/0:20,0:20:60:0,60,610	./.:.:.:.:.	1/1:0,10:10:24:270,24,0	1/1:0,18:18:51:520,51,0	1/1:0,17:17:42:477,42,0	0/0:1,0:1:3:0,3,29	1/1:0,4:4:12:122,12,0	1/1:0,3:3:9:94,9,0	1/1:0,3:3:9:97,9,0	1/1:0,20:20:54:561,54,0	1/1:0,13:13:39:390,39,0	0/0:17,0:17:51:0,51,514	1/1:0,3:3:9:83,9,0	1/1:0,17:17:48:497,48,0	0/0:9,0:9:27:0,27,281	1/1:0,4:4:12:118,12,0	1/1:0,3:3:9:95,9,0	1/1:0,16:17:45:468,45,0	1/1:0,9:9:27:282,27,0	1/1:0,3:3:9:95,9,0	1/1:0,15:15:45:457,45,0	./.:.:.:.:.	1/1:0,13:13:39:403,39,0	0/1:2,2:4:49:51,0,49	1/1:0,13:13:39:394,39,0	0/0:9,0:9:27:0,27,270	0/0:10,0:10:30:0,30,309	1/1:0,1:1:3:33,3,0	1/1:0,2:2:6:54,6,0	1/1:0,16:16:45:465,45,0	1/1:0,16:16:48:491,48,0	1/1:0,17:17:51:510,51,0	1/1:0,22:22:60:626,60,0	1/1:0,13:13:36:377,36,0	0/0:6,0:6:18:0,18,189	0/0:2,0:2:6:0,6,66	1/1:0,4:4:9:84,9,0	0/0:1,0:1:3:0,3,32	0/0:1,0:1:3:0,3,32	0/0:1,0:1:3:0,3,32	0/0:10,0:10:30:0,30,306	1/1:0,2:2:6:62,6,0	0/0:5,0:5:12:0,12,122	1/1:0,3:3:9:88,9,0	1/1:0,3:3:9:81,9,0	1/1:0,3:3:6:78,6,0	0/0:1,0:1:3:0,3,33	0/0:2,0:2:6:0,6,59	1/1:0,2:2:6:61,6,0	1/1:0,3:3:9:87,9,0	1/1:0,3:3:9:93,9,0	1/1:0,5:5:15:147,15,0	1/1:0,5:5:12:134,12,0	1/1:0,4:4:12:127,12,0	1/1:0,4:4:12:124,12,0	1/1:0,2:2:6:59,6,0	1/1:0,2:2:6:58,6,0	1/1:0,1:1:3:32,3,0	./.:.:.:.:.	1/1:0,8:8:24:242,24,0	1/1:0,1:1:3:30,3,0	0/1:4,2:6:43:43,0,109	0/0:4,0:4:12:0,12,121	1/1:0,1:1:3:32,3,0	0/0:2,0:2:6:0,6,61	1/1:0,2:2:6:61,6,0	0/0:2,0:2:6:0,6,60	0/0:3,0:3:9:0,9,92	1/1:0,1:1:3:31,3,0	0/0:2,0:2:3:0,3,32	1/1:0,7:7:15:146,15,0	1/1:0,1:1:3:30,3,0	1/1:0,3:3:9:91,9,0	1/1:0,2:2:6:62,6,0	1/1:0,5:5:15:151,15,0	1/1:0,7:7:21:206,21,0	0/0:6,0:6:18:0,18,178	1/1:0,2:2:6:59,6,0	0/0:3,0:3:9:0,9,94	1/1:0,1:1:3:31,3,0	1/1:0,5:5:15:158,15,0	./.:.:.:.:.	1/1:0,6:6:18:183,18,0	1/1:0,3:3:9:90,9,0	1/1:0,3:4:9:87,9,0	1/1:0,3:3:9:88,9,0	1/1:0,1:1:3:29,3,0	1/1:0,2:2:6:59,6,0	1/1:0,10:10:30:315,30,0	1/1:0,4:4:9:104,9,0	0/0:1,0:1:3:0,3,31	1/1:0,3:3:9:95,9,0	1/1:0,2:2:6:61,6,0	1/1:0,8:8:24:239,24,0	1/1:0,4:4:12:104,12,0	1/1:0,5:5:15:157,15,0	0/1:2,1:3:23:23,0,57	1/1:0,4:4:12:119,12,0	1/1:0,5:5:12:133,12,0	0/1:2,1:3:23:23,0,57	0/0:4,0:4:12:0,12,122	1/1:0,6:6:18:182,18,0	0/0:8,0:8:24:0,24,245	./.:.:.:.:.	./.:.:.:.:.	./.:.:.:.:.	0/0:2,0:2:6:0,6,62	1/1:0,4:4:12:124,12,0	1/1:0,6:6:18:183,18,0	1/1:0,2:2:6:57,6,0	1/1:0,3:3:9:82,9,0	1/1:0,4:4:9:107,9,0	1/1:0,1:1:3:30,3,0	1/1:0,3:3:9:94,9,0	1/1:0,4:4:12:120,12,0	1/1:0,4:4:12:125,12,0	1/1:0,4:4:12:122,12,0	./.:.:.:.:.	1/1:0,6:6:9:120,9,0	./.:.:.:.:.	1/1:0,4:4:6:89,6,0	1/1:0,5:5:9:119,9,0	1/1:0,4:4:6:89,6,0	1/1:0,2:2:3:45,3,0	0/0:21,0:21:63:0,63,736
chr0	82430667	.	A	G	18709.9	.	AC=188;AF=0.729;AN=258;BaseQRankSum=2.359;DP=986;Dels=0.00;FS=20.441;HaplotypeScore=0.0842;InbreedingCoeff=0.7344;MLEAC=191;MLEAF=0.740;MQ=59.11;MQ0=0;MQRankSum=0.558;QD=29.14;ReadPosRankSum=-2.134	GT:AD:DP:GQ:PL	0/0:67,0:67:99:0,201,2072	0/0:14,0:14:42:0,42,425	0/0:17,0:17:51:0,51,518	0/0:48,0:48:99:0,144,1433	1/1:0,12:12:33:354,33,0	1/1:0,18:18:39:467,39,0	1/1:0,26:26:78:782,78,0	1/1:0,2:2:6:61,6,0	0/0:2,0:2:6:0,6,63	1/1:0,21:21:63:660,63,0	./.:.:.:.:.	0/0:15,0:15:45:0,45,443	0/0:20,0:20:51:0,51,560	./.:.:.:.:.	1/1:0,14:14:42:444,42,0	1/1:0,16:16:48:480,48,0	1/1:0,22:22:63:663,63,0	0/1:2,2:4:46:46,0,51	1/1:0,12:12:33:347,33,0	1/1:0,7:7:18:196,18,0	1/1:0,3:3:9:92,9,0	1/1:0,16:16:45:472,45,0	1/1:0,16:16:48:492,48,0	0/0:18,0:18:54:0,54,558	1/1:0,4:4:12:126,12,0	1/1:0,10:10:30:310,30,0	0/0:20,0:20:57:0,57,591	1/1:0,4:4:12:126,12,0	1/1:0,1:1:3:30,3,0	1/1:0,27:27:81:829,81,0	1/1:0,7:7:18:191,18,0	1/1:0,11:11:33:346,33,0	1/1:0,21:21:63:656,63,0	1/1:0,2:2:6:57,6,0	1/1:0,17:17:51:535,51,0	0/0:3,0:3:9:0,9,96	1/1:0,24:24:72:761,72,0	0/0:10,0:10:30:0,30,304	0/0:11,0:11:33:0,33,328	1/1:0,1:1:3:33,3,0	./.:.:.:.:.	1/1:0,7:7:21:214,21,0	1/1:0,17:17:48:503,48,0	1/1:0,9:9:27:283,27,0	1/1:0,22:22:66:670,66,0	1/1:0,13:13:39:402,39,0	0/0:9,0:9:27:0,27,276	0/0:2,0:2:6:0,6,64	1/1:0,1:1:3:32,3,0	0/0:5,0:5:15:0,15,155	0/0:1,0:1:3:0,3,30	0/0:5,0:5:15:0,15,153	0/0:5,0:5:15:0,15,148	1/1:0,1:1:3:31,3,0	0/0:2,0:2:6:0,6,63	1/1:0,2:2:6:59,6,0	1/1:0,1:1:3:30,3,0	1/1:0,3:3:9:87,9,0	0/0:1,0:1:3:0,3,30	0/0:1,0:1:3:0,3,32	1/1:0,3:3:9:93,9,0	1/1:0,3:3:9:95,9,0	1/1:0,7:7:21:214,21,0	1/1:0,1:1:3:30,3,0	1/1:0,4:4:12:131,12,0	1/1:0,9:9:27:281,27,0	1/1:0,6:6:18:189,18,0	1/1:0,6:6:18:184,18,0	1/1:0,6:6:18:184,18,0	./.:.:.:.:.	1/1:0,1:1:3:32,3,0	1/1:0,4:4:12:126,12,0	1/1:0,2:3:6:61,6,0	0/1:1,1:2:16:23,0,16	0/0:2,0:2:6:0,6,61	1/1:0,4:4:12:129,12,0	0/0:1,0:1:3:0,3,31	1/1:0,3:3:9:89,9,0	0/0:1,0:1:3:0,3,30	0/0:7,0:7:15:0,15,178	1/1:0,2:2:6:62,6,0	0/0:3,0:3:9:0,9,86	1/1:0,3:3:9:97,9,0	1/1:0,9:9:27:289,27,0	1/1:0,5:5:15:156,15,0	1/1:0,4:4:12:127,12,0	1/1:0,5:5:9:121,9,0	1/1:0,2:2:6:65,6,0	0/0:9,0:9:27:0,27,267	1/1:0,1:1:3:33,3,0	0/0:2,0:2:6:0,6,59	1/1:0,4:4:9:106,9,0	1/1:0,5:5:15:153,15,0	1/1:0,5:5:15:153,15,0	1/1:0,7:7:21:219,21,0	1/1:0,5:5:15:156,15,0	1/1:0,6:6:18:185,18,0	1/1:0,3:3:9:100,9,0	1/1:0,2:2:6:63,6,0	1/1:0,1:1:3:30,3,0	1/1:0,5:5:15:148,15,0	1/1:0,2:2:6:61,6,0	0/0:3,0:3:9:0,9,97	./.:.:.:.:.	1/1:0,2:2:6:53,6,0	1/1:0,8:8:24:245,24,0	1/1:0,4:4:12:105,12,0	1/1:0,2:2:6:59,6,0	1/1:0,1:1:3:31,3,0	1/1:0,8:8:24:236,24,0	1/1:0,6:6:15:170,15,0	1/1:0,1:1:3:32,3,0	0/0:4,0:4:12:0,12,119	1/1:0,5:5:15:157,15,0	0/0:5,0:5:15:0,15,153	1/1:0,1:1:3:32,3,0	1/1:0,3:3:9:96,9,0	1/1:0,5:5:15:155,15,0	0/0:3,0:3:9:0,9,89	1/1:0,4:4:12:120,12,0	1/1:0,5:5:15:153,15,0	1/1:0,8:8:24:237,24,0	1/1:0,4:4:12:122,12,0	1/1:0,3:3:9:92,9,0	1/1:0,4:4:9:106,9,0	1/1:0,4:4:12:127,12,0	1/1:0,8:8:24:252,24,0	1/1:0,4:4:12:121,12,0	1/1:0,4:4:12:126,12,0	./.:.:.:.:.	./.:.:.:.:.	0/0:6,0:6:12:0,12,151	1/1:0,7:7:12:166,12,0	./.:.:.:.:.	1/1:0,6:6:12:152,12,0	1/1:0,3:3:6:75,6,0	0/0:21,0:21:63:0,63,713
chr0	82430741	.	A	G	19065	.	AC=193;AF=0.731;AN=264;BaseQRankSum=5.793;DP=993;Dels=0.00;FS=2.986;HaplotypeScore=0.1025;InbreedingCoeff=0.6969;MLEAC=196;MLEAF=0.742;MQ=59.01;MQ0=0;MQRankSum=-0.917;QD=29.06;ReadPosRankSum=-0.561	GT:AD:DP:GQ:PL	0/0:48,0:48:99:0,144,1514	0/0:20,0:20:57:0,57,584	0/0:25,0:25:72:0,72,728	0/0:53,0:53:99:0,159,1598	1/1:0,11:11:33:337,33,0	1/1:0,7:7:21:213,21,0	1/1:0,13:13:39:395,39,0	1/1:0,1:1:3:32,3,0	0/0:2,0:2:6:0,6,66	1/1:0,20:20:57:591,57,0	0/0:2,0:2:6:0,6,61	0/0:18,0:18:48:0,48,515	0/0:13,0:13:39:0,39,398	1/1:0,3:3:9:99,9,0	1/1:0,15:15:45:467,45,0	1/1:0,20:20:48:542,48,0	1/1:0,17:17:51:527,51,0	0/1:1,2:3:25:54,0,25	1/1:0,12:12:36:371,36,0	1/1:0,7:7:18:197,18,0	1/1:0,3:3:9:95,9,0	1/1:0,12:12:36:377,36,0	1/1:0,27:27:75:792,75,0	0/0:25,0:25:72:0,72,742	1/1:0,2:2:6:68,6,0	1/1:0,15:15:45:462,45,0	0/0:21,0:21:60:0,60,594	1/1:0,7:7:21:233,21,0	1/1:0,4:4:12:130,12,0	1/1:0,22:22:63:647,63,0	1/1:0,7:7:21:224,21,0	1/1:0,5:5:15:160,15,0	1/1:0,20:20:57:609,57,0	1/1:0,5:5:15:163,15,0	1/1:0,14:14:42:444,42,0	0/0:3,0:3:9:0,9,97	1/1:0,17:17:48:521,48,0	0/0:7,0:7:21:0,21,218	0/0:8,0:8:24:0,24,236	1/1:0,1:1:3:33,3,0	1/1:1,5:6:15:163,15,0	1/1:0,16:16:48:499,48,0	1/1:0,16:16:48:496,48,0	1/1:0,8:8:24:257,24,0	1/1:0,18:18:54:566,54,0	1/1:0,15:15:45:468,45,0	0/0:1,0:1:3:0,3,32	0/0:6,0:6:18:0,18,184	1/1:0,1:1:3:34,3,0	0/0:2,0:2:6:0,6,61	0/0:2,0:2:6:0,6,61	0/0:5,0:5:15:0,15,149	0/0:5,0:5:15:0,15,147	1/1:0,2:2:6:61,6,0	0/0:5,0:5:15:0,15,150	1/1:0,1:1:3:32,3,0	1/1:0,4:4:12:127,12,0	1/1:0,3:3:9:97,9,0	0/0:2,0:2:6:0,6,57	0/0:3,0:3:9:0,9,92	1/1:0,5:5:15:156,15,0	1/1:0,2:2:6:59,6,0	1/1:0,7:7:21:219,21,0	1/1:0,6:6:18:184,18,0	1/1:0,5:5:15:155,15,0	1/1:0,4:4:12:126,12,0	1/1:0,3:3:9:96,9,0	1/1:0,8:8:24:245,24,0	1/1:0,2:2:6:62,6,0	1/1:0,1:1:3:32,3,0	1/1:0,3:3:9:96,9,0	1/1:0,6:6:18:183,18,0	1/1:0,4:4:12:124,12,0	0/1:4,2:6:31:31,0,103	0/0:3,0:3:9:0,9,89	1/1:0,3:3:9:92,9,0	0/0:2,0:2:6:0,6,59	1/1:0,9:9:27:272,27,0	0/0:3,0:3:9:0,9,91	./.:.:.:.:.	1/1:0,1:1:3:33,3,0	0/0:1,0:1:3:0,3,29	1/1:0,8:8:24:255,24,0	1/1:0,4:4:12:122,12,0	1/1:0,8:8:24:250,24,0	1/1:0,9:9:27:286,27,0	1/1:0,1:1:3:31,3,0	1/1:0,6:6:15:156,15,0	0/0:7,0:7:21:0,21,207	1/1:0,5:5:15:148,15,0	0/0:2,0:2:6:0,6,59	1/1:0,4:4:12:123,12,0	./.:.:.:.:.	1/1:0,1:1:3:31,3,0	1/1:0,5:5:15:154,15,0	1/1:0,3:3:9:90,9,0	1/1:0,8:8:24:256,24,0	1/1:0,4:4:12:124,12,0	1/1:0,1:1:3:30,3,0	1/1:0,4:4:9:106,9,0	1/1:0,16:16:48:500,48,0	1/1:0,1:1:3:33,3,0	0/0:4,0:4:12:0,12,120	1/1:0,1:1:3:32,3,0	1/1:0,2:2:6:63,6,0	1/1:0,3:3:9:96,9,0	1/1:0,3:3:9:97,9,0	1/1:0,5:5:15:156,15,0	0/1:2,5:7:32:137,0,32	1/1:0,6:6:18:181,18,0	1/1:0,4:4:12:123,12,0	0/1:2,5:7:34:137,0,34	0/0:6,0:6:15:0,15,162	1/1:0,4:4:12:122,12,0	0/0:6,0:6:18:0,18,178	1/1:0,3:3:9:91,9,0	1/1:0,3:3:9:92,9,0	1/1:0,3:3:9:93,9,0	./.:.:.:.:.	1/1:0,2:2:6:62,6,0	1/1:0,3:3:9:92,9,0	1/1:0,7:7:21:218,21,0	1/1:0,6:6:18:186,18,0	1/1:0,5:5:15:154,15,0	1/1:0,6:6:18:186,18,0	1/1:0,3:3:6:75,6,0	1/1:0,6:6:18:184,18,0	0/1:1,4:5:15:115,0,15	1/1:0,3:3:9:94,9,0	./.:.:.:.:.	1/1:0,1:1:3:32,3,0	0/0:4,0:4:6:0,6,89	1/1:0,2:2:3:45,3,0	./.:.:.:.:.	1/1:0,9:9:18:227,18,0	1/1:0,4:4:9:105,9,0	0/0:22,0:22:66:0,66,735
chr0	82430757	.	G	A	1494.17	.	AC=22;AF=0.083;AN=264;BaseQRankSum=-2.182;DP=1037;Dels=0.00;FS=6.586;HaplotypeScore=0.1170;InbreedingCoeff=0.5030;MLEAC=18;MLEAF=0.068;MQ=59.10;MQ0=0;MQRankSum=-0.310;QD=19.66;ReadPosRankSum=-1.285	GT:AD:DP:GQ:PL	0/0:51,0:51:99:0,153,1651	0/0:26,0:26:75:0,75,821	0/0:25,0:25:75:0,75,788	0/0:61,0:61:99:0,183,1905	0/0:17,0:17:51:0,51,531	0/0:11,0:11:33:0,33,356	1/1:0,10:10:30:294,30,0	0/0:2,0:2:6:0,6,65	0/0:2,0:2:6:0,6,65	0/0:23,0:23:69:0,69,735	0/0:2,0:2:6:0,6,66	0/0:22,0:22:60:0,60,653	0/0:13,0:13:39:0,39,407	0/0:2,0:2:6:0,6,63	0/0:16,0:16:48:0,48,501	0/0:18,0:18:45:0,45,506	0/0:17,0:17:51:0,51,516	0/0:1,0:1:3:0,3,31	0/0:12,0:12:36:0,36,380	0/0:7,0:7:18:0,18,184	0/0:4,0:4:12:0,12,132	0/0:15,0:15:42:0,42,464	0/0:32,0:32:87:0,87,951	0/0:25,0:25:75:0,75,788	0/0:2,0:2:3:0,3,33	0/0:16,0:16:48:0,48,504	0/0:20,0:20:60:0,60,617	0/0:5,0:5:15:0,15,168	0/0:1,0:2:3:0,3,32	0/0:24,0:24:72:0,72,754	0/1:7,1:8:7:7,0,194	0/0:5,0:5:15:0,15,165	0/1:8,9:17:99:213,0,200	0/0:2,0:2:6:0,6,65	0/0:18,0:18:54:0,54,564	0/0:4,0:4:12:0,12,126	0/0:16,0:16:45:0,45,471	0/0:6,0:6:18:0,18,183	0/0:11,0:11:33:0,33,338	0/0:4,0:4:9:0,9,97	0/0:9,0:9:27:0,27,288	0/0:17,0:17:51:0,51,532	0/0:14,0:14:42:0,42,449	0/0:8,0:8:24:0,24,253	0/0:19,0:19:57:0,57,587	0/0:17,0:17:51:0,51,534	0/0:3,0:3:9:0,9,97	0/0:5,0:5:15:0,15,166	./.:.:.:.:.	0/0:3,0:3:9:0,9,98	0/0:2,0:2:6:0,6,63	0/0:4,0:4:12:0,12,130	0/0:4,0:4:12:0,12,129	1/1:0,3:3:9:95,9,0	0/0:5,0:5:15:0,15,161	0/0:3,0:3:9:0,9,94	0/0:5,0:5:15:0,15,158	0/0:3,0:3:9:0,9,97	0/0:3,0:3:9:0,9,97	0/0:4,0:4:12:0,12,125	0/0:6,0:6:15:0,15,157	0/0:1,0:1:3:0,3,32	0/0:6,0:6:18:0,18,189	1/1:0,8:8:21:233,21,0	0/0:5,0:5:15:0,15,162	0/0:3,0:3:9:0,9,96	1/1:0,4:4:12:127,12,0	0/0:8,0:8:24:0,24,252	0/0:3,0:3:9:0,9,89	0/0:1,0:1:3:0,3,30	0/0:4,0:4:12:0,12,125	0/0:7,0:7:21:0,21,213	0/0:4,0:4:12:0,12,124	0/0:6,0:6:18:0,18,187	0/0:3,0:3:9:0,9,92	0/0:5,0:5:15:0,15,155	0/0:1,0:1:3:0,3,32	0/0:10,0:10:30:0,30,306	0/0:3,0:3:9:0,9,98	./.:.:.:.:.	0/0:1,0:1:3:0,3,31	0/0:2,0:2:6:0,6,63	0/0:11,0:11:33:0,33,339	0/0:6,0:6:18:0,18,194	0/0:6,0:6:18:0,18,178	0/0:6,0:6:18:0,18,193	0/0:1,0:1:3:0,3,32	0/0:6,0:6:18:0,18,177	0/0:7,0:7:21:0,21,212	0/0:6,0:6:18:0,18,189	0/0:2,0:2:6:0,6,62	1/1:0,5:5:15:158,15,0	0/0:2,0:2:6:0,6,67	0/0:1,0:1:3:0,3,31	0/0:4,0:4:12:0,12,124	1/1:0,2:2:6:61,6,0	0/0:4,0:4:12:0,12,126	1/1:0,3:3:9:92,9,0	0/0:1,0:1:3:0,3,32	1/1:0,2:2:6:62,6,0	1/1:0,13:13:39:395,39,0	1/1:0,1:1:3:30,3,0	0/0:2,0:2:6:0,6,61	0/0:1,0:1:3:0,3,32	0/0:2,0:2:6:0,6,65	0/0:5,0:5:15:0,15,163	0/0:2,0:2:6:0,6,62	0/0:7,0:7:21:0,21,225	0/0:5,0:5:15:0,15,160	0/0:10,0:10:30:0,30,306	0/0:3,0:3:9:0,9,94	0/0:5,0:5:15:0,15,162	0/0:5,0:5:12:0,12,140	0/0:6,0:6:18:0,18,191	0/0:6,0:6:18:0,18,184	0/0:3,0:3:9:0,9,95	0/0:3,0:3:9:0,9,93	0/0:2,0:2:6:0,6,58	./.:.:.:.:.	0/0:2,0:2:6:0,6,65	0/0:1,0:1:3:0,3,30	0/0:8,0:8:24:0,24,254	0/0:5,0:5:15:0,15,148	0/0:5,0:5:15:0,15,159	0/0:5,0:5:15:0,15,161	0/0:3,0:3:6:0,6,76	0/0:5,0:5:15:0,15,160	0/0:5,0:5:15:0,15,162	0/0:3,0:3:9:0,9,100	./.:.:.:.:.	0/0:1,0:1:3:0,3,32	0/0:2,0:2:3:0,3,45	0/0:2,0:2:3:0,3,45	./.:.:.:.:.	0/0:9,0:9:18:0,18,228	0/0:4,0:4:9:0,9,102	0/0:25,0:25:75:0,75,858
chr0	82430806	.	G	A	16012.4	.	AC=183;AF=0.715;AN=256;BaseQRankSum=-4.687;DP=870;Dels=0.00;FS=1.820;HaplotypeScore=0.0572;InbreedingCoeff=0.6485;MLEAC=187;MLEAF=0.730;MQ=59.32;MQ0=0;MQRankSum=-1.466;QD=28.34;ReadPosRankSum=2.284	GT:AD:DP:GQ:PL	0/0:59,0:59:99:0,177,1851	0/0:15,0:15:42:0,42,443	0/0:11,0:11:33:0,33,341	0/0:44,0:44:99:0,132,1375	1/1:0,15:15:45:452,45,0	1/1:0,19:19:51:555,51,0	1/1:0,7:7:21:208,21,0	1/1:0,4:4:12:124,12,0	0/0:2,0:2:6:0,6,65	1/1:0,25:25:72:738,72,0	0/0:2,0:2:6:0,6,65	0/0:15,0:15:45:0,45,473	0/0:6,0:6:18:0,18,189	0/1:1,1:2:25:25,0,26	1/1:0,7:7:21:219,21,0	1/1:0,12:12:33:353,33,0	1/1:0,11:11:30:319,30,0	0/0:1,0:1:3:0,3,31	1/1:0,10:10:30:319,30,0	1/1:0,4:4:12:123,12,0	1/1:0,6:6:18:195,18,0	1/1:0,16:16:45:470,45,0	1/1:0,19:19:57:590,57,0	0/0:25,0:25:75:0,75,782	1/1:0,3:3:9:95,9,0	1/1:0,12:12:36:356,36,0	0/0:18,0:18:54:0,54,550	1/1:0,4:4:12:128,12,0	1/1:0,2:2:6:62,6,0	1/1:0,21:21:63:637,63,0	1/1:0,4:4:12:128,12,0	1/1:0,4:4:12:126,12,0	1/1:0,14:14:39:401,39,0	./.:.:.:.:.	1/1:0,21:21:57:619,57,0	0/1:1,1:2:27:28,0,27	1/1:0,15:15:45:463,45,0	0/0:11,0:11:33:0,33,347	0/0:7,0:7:21:0,21,211	0/1:1,4:5:17:115,0,17	1/1:0,5:5:15:157,15,0	1/1:0,15:15:45:459,45,0	1/1:0,6:6:18:186,18,0	1/1:0,13:13:36:375,36,0	1/1:0,15:15:39:425,39,0	1/1:0,13:13:39:385,39,0	0/0:7,0:7:21:0,21,214	0/0:4,0:4:12:0,12,128	./.:.:.:.:.	0/0:2,0:2:6:0,6,63	./.:.:.:.:.	0/0:4,0:4:12:0,12,130	0/0:4,0:4:12:0,12,125	1/1:0,2:2:6:63,6,0	0/0:3,0:3:9:0,9,92	1/1:0,3:3:9:94,9,0	1/1:0,3:3:9:92,9,0	1/1:0,4:4:12:115,12,0	0/0:2,0:2:6:0,6,57	0/0:3,0:3:9:0,9,96	1/1:0,4:4:12:123,12,0	./.:.:.:.:.	1/1:0,2:2:6:61,6,0	1/1:0,3:3:6:74,6,0	1/1:0,3:3:9:93,9,0	1/1:0,4:4:12:109,12,0	1/1:0,5:5:15:151,15,0	1/1:0,6:6:18:186,18,0	1/1:0,2:2:6:62,6,0	1/1:0,1:1:3:32,3,0	1/1:0,4:4:12:119,12,0	1/1:0,2:2:6:60,6,0	1/1:0,4:4:12:128,12,0	0/1:1,3:4:21:81,0,21	0/0:2,0:2:6:0,6,61	1/1:0,9:9:27:260,27,0	0/0:1,0:1:3:0,3,31	1/1:0,7:7:21:210,21,0	0/0:1,0:1:3:0,3,32	0/0:2,0:2:6:0,6,61	1/1:0,2:2:6:60,6,0	0/0:2,0:2:6:0,6,65	1/1:0,7:7:21:223,21,0	1/1:0,5:5:15:156,15,0	1/1:0,5:5:12:134,12,0	1/1:0,4:4:12:126,12,0	./.:.:.:.:.	1/1:0,5:5:15:160,15,0	0/0:5,0:5:15:0,15,158	1/1:0,2:2:6:69,6,0	0/0:1,0:1:3:0,3,32	1/1:0,2:2:6:57,6,0	1/1:0,3:3:9:92,9,0	1/1:0,2:2:6:60,6,0	1/1:0,3:3:9:93,9,0	1/1:0,4:4:12:126,12,0	1/1:0,5:5:15:159,15,0	1/1:0,4:4:12:118,12,0	1/1:0,1:1:3:29,3,0	./.:.:.:.:.	1/1:0,6:6:18:183,18,0	./.:.:.:.:.	0/0:2,0:2:6:0,6,63	1/1:0,3:3:6:78,6,0	1/1:0,2:2:6:63,6,0	1/1:0,4:4:12:122,12,0	1/1:0,3:3:9:93,9,0	1/1:0,4:4:9:92,9,0	0/1:2,4:6:49:106,0,49	1/1:0,6:6:18:178,18,0	1/1:0,1:1:3:30,3,0	0/1:2,4:6:49:107,0,49	0/0:7,0:7:21:0,21,218	1/1:0,4:4:12:123,12,0	0/0:6,0:6:18:0,18,191	1/1:0,2:2:6:60,6,0	1/1:0,4:4:12:125,12,0	1/1:0,3:3:9:91,9,0	./.:.:.:.:.	1/1:0,5:5:15:150,15,0	1/1:0,2:2:6:61,6,0	1/1:0,6:6:18:179,18,0	1/1:0,3:3:9:92,9,0	1/1:0,3:3:9:90,9,0	1/1:0,7:7:21:212,21,0	1/1:0,1:1:3:33,3,0	1/1:0,8:8:24:238,24,0	0/1:1,2:3:25:54,0,25	1/1:0,1:1:3:33,3,0	./.:.:.:.:.	1/1:0,1:1:3:31,3,0	0/0:2,0:2:3:0,3,45	1/1:0,2:2:3:45,3,0	1/1:0,2:2:3:45,3,0	1/1:0,6:6:9:134,9,0	1/1:0,4:4:9:108,9,0	0/0:29,0:29:87:0,87,972
chr0	82430809	.	A	G	16727.6	.	AC=187;AF=0.725;AN=258;BaseQRankSum=3.676;DP=867;Dels=0.00;FS=2.536;HaplotypeScore=0.0940;InbreedingCoeff=0.6468;MLEAC=190;MLEAF=0.736;MQ=59.30;MQ0=0;MQRankSum=-1.917;QD=29.61;ReadPosRankSum=1.856	GT:AD:DP:GQ:PL	0/0:59,0:59:99:0,177,1861	0/0:15,0:15:42:0,42,431	0/0:10,0:10:30:0,30,307	0/0:44,0:44:99:0,132,1375	1/1:0,16:16:48:515,48,0	1/1:0,20:20:51:589,51,0	1/1:0,6:6:18:184,18,0	1/1:0,4:4:12:129,12,0	0/0:2,0:2:6:0,6,62	1/1:0,24:24:69:758,69,0	0/0:2,0:2:6:0,6,63	0/0:15,0:15:45:0,45,462	0/0:6,0:6:18:0,18,184	0/1:1,1:2:26:26,0,28	1/1:0,7:7:21:225,21,0	1/1:0,11:11:30:331,30,0	1/1:0,10:10:27:303,27,0	0/1:1,1:2:25:25,0,26	1/1:0,9:9:27:287,27,0	1/1:0,5:5:15:160,15,0	1/1:0,5:5:15:169,15,0	1/1:0,15:15:39:439,39,0	1/1:0,18:18:54:577,54,0	0/0:25,0:25:75:0,75,757	1/1:0,4:4:12:132,12,0	1/1:0,13:13:39:422,39,0	0/0:16,0:16:48:0,48,475	1/1:0,4:4:12:131,12,0	1/1:0,2:2:6:67,6,0	1/1:0,21:21:63:660,63,0	1/1:0,5:5:15:161,15,0	1/1:0,5:5:15:172,15,0	1/1:0,15:15:45:479,45,0	./.:.:.:.:.	1/1:0,21:21:57:642,57,0	0/1:1,1:2:24:30,0,24	1/1:0,14:14:42:439,42,0	0/0:12,0:12:36:0,36,362	0/0:7,0:7:21:0,21,214	0/1:1,5:6:13:147,0,13	1/1:0,5:5:15:170,15,0	1/1:0,14:14:42:451,42,0	1/1:0,6:6:18:184,18,0	1/1:0,12:12:33:360,33,0	1/1:0,14:14:36:407,36,0	1/1:0,10:10:30:320,30,0	0/0:7,0:7:21:0,21,214	0/0:4,0:4:12:0,12,132	./.:.:.:.:.	0/0:2,0:2:6:0,6,60	./.:.:.:.:.	0/0:4,0:4:12:0,12,129	0/0:3,0:3:9:0,9,97	1/1:0,2:2:6:67,6,0	0/0:3,0:3:9:0,9,89	1/1:0,3:3:9:98,9,0	1/1:0,4:4:12:124,12,0	1/1:0,4:4:12:126,12,0	0/0:2,0:2:6:0,6,61	0/0:3,0:3:9:0,9,95	1/1:0,4:4:12:129,12,0	./.:.:.:.:.	1/1:0,2:2:6:65,6,0	1/1:0,3:3:6:75,6,0	1/1:0,3:3:9:100,9,0	1/1:0,4:4:12:130,12,0	1/1:0,4:4:12:131,12,0	1/1:0,6:6:18:192,18,0	1/1:0,2:2:6:67,6,0	1/1:0,1:1:3:32,3,0	1/1:0,4:4:12:129,12,0	1/1:0,2:2:6:62,6,0	1/1:0,4:4:12:130,12,0	1/1:0,3:3:9:86,9,0	0/0:2,0:2:6:0,6,61	1/1:0,8:8:24:251,24,0	0/0:1,0:1:3:0,3,30	1/1:0,7:7:21:224,21,0	0/0:1,0:1:3:0,3,32	0/0:2,0:2:6:0,6,63	1/1:0,2:2:6:63,6,0	0/0:2,0:2:6:0,6,61	1/1:0,8:8:24:256,24,0	1/1:0,5:5:15:161,15,0	1/1:0,3:3:6:79,6,0	1/1:0,5:5:15:162,15,0	./.:.:.:.:.	1/1:0,5:5:15:162,15,0	0/0:5,0:5:15:0,15,153	1/1:0,2:2:6:67,6,0	0/0:2,0:2:6:0,6,61	1/1:0,2:2:6:65,6,0	1/1:0,4:4:12:121,12,0	1/1:0,2:2:6:66,6,0	1/1:0,3:3:9:95,9,0	1/1:0,3:3:9:96,9,0	1/1:0,5:5:15:155,15,0	1/1:0,3:3:9:95,9,0	1/1:0,1:1:3:32,3,0	1/1:0,1:1:3:30,3,0	1/1:0,7:7:21:228,21,0	./.:.:.:.:.	0/0:2,0:2:6:0,6,51	1/1:0,3:3:6:80,6,0	1/1:0,2:2:6:67,6,0	1/1:0,4:4:12:129,12,0	1/1:0,3:3:9:97,9,0	1/1:0,4:4:12:129,12,0	0/1:2,5:7:42:139,0,42	1/1:0,7:7:21:216,21,0	1/1:0,1:1:3:32,3,0	0/1:2,5:7:42:140,0,42	0/0:7,0:7:21:0,21,216	1/1:0,4:4:12:128,12,0	0/0:6,0:6:18:0,18,185	1/1:0,3:3:9:92,9,0	1/1:0,4:4:12:128,12,0	1/1:0,3:3:9:97,9,0	./.:.:.:.:.	1/1:0,4:4:12:128,12,0	1/1:0,2:2:6:66,6,0	1/1:0,6:6:18:189,18,0	1/1:0,3:3:9:97,9,0	1/1:0,3:3:9:96,9,0	1/1:0,7:7:21:227,21,0	1/1:0,1:1:3:34,3,0	1/1:0,9:9:27:280,27,0	0/1:1,3:4:22:81,0,22	1/1:0,1:1:3:33,3,0	./.:.:.:.:.	1/1:0,1:1:3:32,3,0	0/0:2,0:2:3:0,3,45	1/1:0,2:2:3:45,3,0	1/1:0,2:2:3:45,3,0	1/1:0,6:6:9:134,9,0	1/1:0,4:4:6:77,6,0	0/0:29,0:29:87:0,87,975
chr0	82431160	.	C	T	11109	.	AC=180;AF=0.726;AN=248;BaseQRankSum=0.266;DP=658;Dels=0.00;FS=8.781;HaplotypeScore=0.0156;InbreedingCoeff=0.6492;MLEAC=177;MLEAF=0.714;MQ=59.82;MQ0=1;MQRankSum=2.097;QD=28.41;ReadPosRankSum=-0.101	GT:AD:DP:GQ:PL	0/0:40,0:40:99:0,120,1278	0/0:8,0:8:24:0,24,236	0/0:15,0:15:42:0,42,450	0/0:31,0:31:93:0,93,962	1/1:0,11:11:33:341,33,0	1/1:0,10:10:27:301,27,0	1/1:0,9:9:27:275,27,0	1/1:0,1:1:3:31,3,0	0/1:2,1:3:26:26,0,26	1/1:0,11:11:33:339,33,0	0/0:3,0:3:9:0,9,96	0/0:12,0:12:36:0,36,379	0/0:11,0:11:33:0,33,343	./.:.:.:.:.	0/1:1,7:8:10:194,0,10	1/1:0,7:7:21:220,21,0	1/1:0,12:12:33:353,33,0	0/1:2,1:3:23:23,0,54	./.:.:.:.:.	1/1:0,1:1:3:29,3,0	./.:.:.:.:.	1/1:0,8:8:21:227,21,0	1/1:0,5:5:15:161,15,0	0/0:20,0:20:60:0,60,612	1/1:0,2:2:6:67,6,0	1/1:0,9:9:27:284,27,0	0/0:6,0:6:18:0,18,190	1/1:0,2:2:6:65,6,0	1/1:0,3:3:9:97,9,0	1/1:0,8:8:24:247,24,0	1/1:0,2:2:6:64,6,0	1/1:0,4:4:12:126,12,0	1/1:0,6:6:18:185,18,0	1/1:0,2:2:6:62,6,0	1/1:0,10:10:27:291,27,0	0/0:3,1:4:9:0,9,95	1/1:0,16:16:48:502,48,0	0/0:10,0:10:30:0,30,306	0/0:5,0:5:15:0,15,156	1/1:0,1:1:3:34,3,0	1/1:0,7:7:18:206,18,0	1/1:0,4:4:9:110,9,0	1/1:0,14:14:42:453,42,0	1/1:0,16:16:45:490,45,0	1/1:0,6:6:18:185,18,0	1/1:0,5:5:15:155,15,0	0/0:7,0:7:21:0,21,223	0/0:2,0:2:6:0,6,57	1/1:0,1:1:3:32,3,0	0/0:5,0:5:15:0,15,152	0/0:2,0:2:6:0,6,63	0/0:1,0:1:3:0,3,31	0/0:6,0:6:18:0,18,184	1/1:0,3:3:9:94,9,0	0/0:6,0:6:18:0,18,177	./.:.:.:.:.	./.:.:.:.:.	1/1:0,6:6:18:193,18,0	0/0:2,0:2:6:0,6,63	0/0:6,0:6:18:0,18,185	1/1:0,5:5:15:157,15,0	1/1:0,2:2:6:59,6,0	1/1:0,3:3:9:92,9,0	1/1:0,2:2:6:62,6,0	1/1:0,4:4:12:121,12,0	1/1:0,6:6:18:187,18,0	1/1:0,1:1:3:30,3,0	1/1:0,6:6:18:186,18,0	1/1:0,5:5:15:158,15,0	1/1:0,1:1:3:32,3,0	1/1:0,2:2:6:62,6,0	1/1:0,1:1:3:31,3,0	1/1:0,6:6:18:189,18,0	0/1:4,2:6:48:48,0,90	0/0:3,0:3:9:0,9,95	1/1:0,2:2:6:62,6,0	./.:.:.:.:.	1/1:0,2:2:6:60,6,0	0/0:1,0:1:3:0,3,31	0/0:4,0:4:9:0,9,105	1/1:0,1:1:3:32,3,0	0/0:3,0:3:9:0,9,92	1/1:0,1:1:3:31,3,0	1/1:0,3:3:9:94,9,0	1/1:0,2:2:6:60,6,0	1/1:0,2:2:6:65,6,0	./.:.:.:.:.	./.:.:.:.:.	0/0:3,0:3:9:0,9,95	1/1:0,4:4:12:126,12,0	./.:.:.:.:.	1/1:0,4:4:12:125,12,0	./.:.:.:.:.	1/1:0,2:2:6:63,6,0	1/1:0,1:1:3:32,3,0	1/1:0,3:3:9:95,9,0	1/1:0,2:2:6:59,6,0	1/1:0,4:4:12:130,12,0	./.:.:.:.:.	1/1:0,2:2:6:61,6,0	1/1:0,2:2:6:62,6,0	1/1:0,1:1:3:32,3,0	0/0:2,0:2:3:0,3,45	1/1:0,1:1:3:33,3,0	1/1:0,1:1:3:30,3,0	1/1:0,2:2:6:65,6,0	1/1:0,6:6:18:190,18,0	1/1:0,6:6:18:184,18,0	1/1:0,2:2:6:62,6,0	1/1:0,1:1:3:30,3,0	1/1:0,2:2:6:61,6,0	1/1:0,2:2:6:62,6,0	0/0:4,0:4:12:0,12,127	1/1:0,2:2:6:65,6,0	0/0:8,0:8:24:0,24,249	1/1:0,3:3:9:91,9,0	1/1:0,5:5:15:156,15,0	1/1:0,1:1:3:30,3,0	0/0:6,0:6:18:0,18,183	1/1:0,5:5:15:158,15,0	1/1:0,4:4:12:121,12,0	1/1:0,3:3:9:95,9,0	1/1:0,4:4:12:126,12,0	1/1:0,4:4:9:110,9,0	1/1:0,4:4:12:122,12,0	1/1:0,3:3:9:96,9,0	1/1:0,8:8:24:247,24,0	1/1:0,4:4:12:126,12,0	1/1:0,2:2:6:63,6,0	./.:.:.:.:.	1/1:0,3:3:6:76,6,0	0/0:6,0:6:15:0,15,167	1/1:0,2:2:3:45,3,0	./.:.:.:.:.	1/1:0,2:2:3:45,3,0	1/1:1,4:5:6:89,6,0	0/0:25,0:25:75:0,75,824
chr0	82431172	.	C	T	10253.4	.	AC=178;AF=0.730;AN=244;BaseQRankSum=-6.581;DP=620;Dels=0.00;FS=7.778;HaplotypeScore=0.0312;InbreedingCoeff=0.6362;MLEAC=176;MLEAF=0.721;MQ=59.91;MQ0=0;MQRankSum=0.012;QD=27.71;ReadPosRankSum=2.279	GT:AD:DP:GQ:PL	0/0:39,0:39:99:0,117,1290	0/0:8,0:8:24:0,24,260	0/0:15,0:15:42:0,42,459	0/0:28,0:28:84:0,84,883	1/1:0,12:12:36:374,36,0	1/1:0,7:7:21:203,21,0	1/1:0,9:9:27:277,27,0	1/1:0,2:2:6:65,6,0	0/1:2,1:3:23:23,0,60	1/1:0,12:12:36:371,36,0	0/0:2,0:2:6:0,6,63	0/0:15,0:15:45:0,45,476	0/0:10,0:10:30:0,30,319	./.:.:.:.:.	1/1:0,7:7:21:218,21,0	1/1:0,6:6:18:181,18,0	1/1:0,11:11:30:318,30,0	0/1:3,1:4:20:20,0,86	./.:.:.:.:.	1/1:0,1:1:3:29,3,0	./.:.:.:.:.	1/1:0,7:7:18:194,18,0	1/1:0,4:4:12:124,12,0	0/0:19,0:19:57:0,57,630	1/1:0,2:2:6:65,6,0	1/1:0,8:8:24:239,24,0	0/0:6,0:6:18:0,18,194	1/1:0,3:3:9:90,9,0	1/1:0,3:3:9:96,9,0	1/1:0,8:8:24:236,24,0	1/1:0,2:2:6:64,6,0	1/1:0,4:4:12:123,12,0	1/1:0,7:7:21:211,21,0	1/1:0,1:1:3:32,3,0	1/1:0,8:8:24:246,24,0	0/1:3,1:4:19:19,0,88	1/1:0,16:16:48:491,48,0	0/0:8,0:8:24:0,24,258	0/0:5,0:5:15:0,15,158	1/1:0,1:1:3:31,3,0	1/1:0,7:7:18:197,18,0	1/1:0,4:4:9:108,9,0	1/1:0,10:10:30:304,30,0	1/1:1,12:13:5:326,5,0	1/1:0,7:7:21:211,21,0	1/1:0,5:5:15:155,15,0	0/0:7,0:7:21:0,21,224	0/0:2,0:2:6:0,6,67	1/1:0,1:1:3:32,3,0	0/0:5,0:5:15:0,15,161	0/0:1,0:1:3:0,3,32	0/0:1,0:1:3:0,3,32	0/0:5,0:5:15:0,15,158	1/1:0,3:3:9:94,9,0	0/0:6,0:6:18:0,18,194	./.:.:.:.:.	./.:.:.:.:.	1/1:0,5:5:15:160,15,0	0/0:3,0:3:9:0,9,95	0/0:6,0:6:18:0,18,191	1/1:0,3:3:9:92,9,0	./.:.:.:.:.	1/1:0,3:3:9:95,9,0	1/1:0,2:2:6:63,6,0	1/1:0,4:4:12:127,12,0	1/1:0,5:5:15:153,15,0	1/1:0,1:1:3:31,3,0	1/1:0,6:6:18:186,18,0	1/1:0,5:5:15:156,15,0	1/1:0,1:1:3:31,3,0	1/1:0,2:2:6:63,6,0	1/1:0,1:1:3:30,3,0	1/1:0,5:5:15:150,15,0	0/1:2,2:4:49:49,0,51	0/0:3,0:3:9:0,9,97	1/1:0,2:2:6:64,6,0	./.:.:.:.:.	1/1:0,2:2:6:64,6,0	0/0:1,0:1:3:0,3,32	0/0:4,0:4:9:0,9,109	1/1:0,1:1:3:32,3,0	0/0:3,0:3:9:0,9,94	./.:.:.:.:.	1/1:0,3:3:9:91,9,0	1/1:0,2:2:6:59,6,0	1/1:0,2:2:6:62,6,0	./.:.:.:.:.	./.:.:.:.:.	0/0:1,0:1:3:0,3,32	1/1:0,3:3:9:93,9,0	./.:.:.:.:.	1/1:0,4:4:12:124,12,0	./.:.:.:.:.	1/1:0,2:2:6:62,6,0	1/1:0,1:1:3:30,3,0	1/1:0,3:3:9:93,9,0	1/1:0,2:2:6:61,6,0	1/1:0,4:4:12:128,12,0	1/1:0,1:1:3:31,3,0	1/1:0,2:2:6:61,6,0	1/1:0,2:2:6:62,6,0	1/1:0,1:1:3:31,3,0	0/0:2,0:2:3:0,3,45	1/1:0,1:1:3:30,3,0	./.:.:.:.:.	1/1:0,2:2:6:65,6,0	1/1:0,5:5:15:160,15,0	1/1:0,5:5:15:154,15,0	1/1:0,2:2:6:60,6,0	1/1:0,1:1:3:30,3,0	1/1:0,3:3:9:96,9,0	1/1:0,2:2:6:60,6,0	0/0:4,0:4:12:0,12,128	1/1:0,2:2:6:65,6,0	0/0:7,0:7:21:0,21,224	1/1:0,4:4:9:106,9,0	1/1:0,5:5:15:156,15,0	1/1:0,2:2:6:63,6,0	0/0:5,0:5:15:0,15,158	1/1:0,4:4:12:121,12,0	1/1:0,4:4:12:123,12,0	1/1:0,3:3:9:92,9,0	1/1:0,2:2:6:60,6,0	1/1:0,5:5:9:120,9,0	1/1:0,5:5:15:155,15,0	1/1:0,2:2:6:63,6,0	1/1:0,8:8:24:252,24,0	1/1:0,4:4:12:121,12,0	1/1:0,2:2:6:63,6,0	./.:.:.:.:.	1/1:0,3:3:6:76,6,0	0/0:6,0:6:15:0,15,175	1/1:0,2:2:3:45,3,0	./.:.:.:.:.	1/1:0,2:2:3:45,3,0	1/1:0,4:4:6:89,6,0	0/0:23,0:23:63:0,63,698
chr0	82431336	.	T	C	8419.75	.	AC=173;AF=0.739;AN=234;BaseQRankSum=-0.619;DP=493;Dels=0.00;FS=0.339;HaplotypeScore=0.1137;InbreedingCoeff=0.6280;MLEAC=172;MLEAF=0.735;MQ=59.77;MQ0=0;MQRankSum=0.466;QD=27.88;ReadPosRankSum=2.004	GT:AD:DP:GQ:PL	0/0:16,0:16:48:0,48,476	0/0:16,0:16:48:0,48,488	0/0:9,0:9:27:0,27,271	0/0:16,0:16:48:0,48,481	1/1:0,6:6:18:186,18,0	1/1:0,3:3:9:92,9,0	1/1:0,3:3:9:92,9,0	1/1:0,3:3:9:94,9,0	./.:.:.:.:.	1/1:0,5:5:15:152,15,0	0/0:2,0:2:6:0,6,63	0/0:7,0:7:21:0,21,221	0/0:9,0:9:27:0,27,278	./.:.:.:.:.	1/1:0,10:10:30:311,30,0	1/1:0,8:8:24:235,24,0	1/1:0,8:8:24:242,24,0	0/0:2,0:2:6:0,6,59	1/1:0,4:4:12:120,12,0	1/1:0,1:1:3:32,3,0	./.:.:.:.:.	1/1:0,2:2:6:61,6,0	1/1:0,11:11:30:325,30,0	0/0:15,0:15:45:0,45,464	1/1:0,1:1:3:32,3,0	1/1:0,7:7:21:221,21,0	0/0:9,0:9:27:0,27,269	1/1:0,1:1:3:32,3,0	1/1:0,1:1:3:31,3,0	1/1:0,3:3:9:92,9,0	1/1:0,1:1:3:32,3,0	./.:.:.:.:.	1/1:0,3:3:9:89,9,0	1/1:0,3:3:9:93,9,0	1/1:0,6:6:12:137,12,0	./.:.:.:.:.	1/1:0,14:14:39:410,39,0	0/0:1,0:1:3:0,3,29	0/0:6,0:6:15:0,15,160	1/1:0,2:2:6:66,6,0	1/1:0,2:2:6:63,6,0	1/1:0,7:7:21:222,21,0	1/1:0,12:12:36:365,36,0	1/1:0,5:5:15:154,15,0	1/1:0,13:13:33:359,33,0	1/1:0,4:4:12:126,12,0	0/0:5,0:5:15:0,15,150	./.:.:.:.:.	1/1:0,3:3:9:96,9,0	0/0:4,0:4:12:0,12,123	0/0:3,0:3:9:0,9,90	0/0:1,0:1:3:0,3,32	0/0:3,0:3:9:0,9,90	1/1:0,2:2:6:60,6,0	0/0:6,0:6:18:0,18,180	1/1:0,4:4:12:119,12,0	1/1:0,2:2:6:61,6,0	1/1:0,3:3:9:92,9,0	0/0:2,0:2:6:0,6,59	0/0:1,0:1:3:0,3,31	1/1:0,3:3:9:95,9,0	1/1:0,1:1:3:31,3,0	1/1:0,10:10:24:269,24,0	1/1:0,2:3:6:63,6,0	1/1:0,4:4:12:126,12,0	1/1:0,4:4:12:124,12,0	1/1:0,4:4:12:125,12,0	1/1:0,3:3:6:58,6,0	1/1:0,4:4:12:124,12,0	1/1:0,1:1:3:30,3,0	./.:.:.:.:.	1/1:0,5:5:15:152,15,0	1/1:0,4:4:12:121,12,0	0/1:2,2:4:49:49,0,49	0/0:4,0:4:12:0,12,122	1/1:0,2:2:6:60,6,0	./.:.:.:.:.	1/1:0,2:2:6:61,6,0	0/0:2,0:2:6:0,6,59	0/0:1,0:1:3:0,3,32	1/1:0,1:1:3:29,3,0	0/0:1,0:1:3:0,3,29	1/1:0,2:2:6:63,6,0	1/1:0,5:5:12:137,12,0	1/1:0,1:1:3:31,3,0	1/1:0,2:2:6:61,6,0	1/1:0,1:1:3:33,3,0	./.:.:.:.:.	0/0:5,0:5:15:0,15,150	1/1:0,1:1:3:31,3,0	./.:.:.:.:.	1/1:0,3:3:9:95,9,0	./.:.:.:.:.	./.:.:.:.:.	1/1:0,3:3:9:95,9,0	1/1:0,1:1:3:31,3,0	1/1:0,4:4:12:121,12,0	1/1:0,4:4:12:125,12,0	1/1:0,1:1:3:30,3,0	1/1:0,1:1:3:30,3,0	1/1:0,3:3:9:92,9,0	./.:.:.:.:.	./.:.:.:.:.	1/1:0,1:1:3:32,3,0	1/1:0,3:3:9:91,9,0	1/1:0,1:1:3:28,3,0	1/1:0,4:4:12:122,12,0	./.:.:.:.:.	1/1:0,2:2:6:62,6,0	./.:.:.:.:.	1/1:0,1:1:3:30,3,0	1/1:0,2:2:6:62,6,0	0/0:3,0:3:9:0,9,90	1/1:0,1:1:3:29,3,0	0/0:4,0:4:12:0,12,124	1/1:0,1:1:3:29,3,0	1/1:0,5:5:15:143,15,0	1/1:0,1:1:3:31,3,0	0/0:3,0:3:9:0,9,90	1/1:0,2:2:6:59,6,0	1/1:0,3:3:9:93,9,0	1/1:0,2:2:6:61,6,0	1/1:0,4:4:12:121,12,0	1/1:0,1:1:3:31,3,0	1/1:0,2:2:6:63,6,0	1/1:0,3:3:9:89,9,0	./.:.:.:.:.	1/1:0,2:2:6:62,6,0	1/1:0,3:3:9:89,9,0	1/1:0,2:2:3:45,3,0	./.:.:.:.:.	0/0:3,0:3:6:0,6,76	./.:.:.:.:.	./.:.:.:.:.	1/1:0,2:2:3:45,3,0	1/1:0,4:4:6:89,6,0	0/0:32,0:32:96:0,96,1047
chr0	82431496	.	A	C	7854.52	.	AC=155;AF=0.680;AN=228;BaseQRankSum=1.275;DP=515;Dels=0.00;FS=1.829;HaplotypeScore=0.0739;InbreedingCoeff=0.5412;MLEAC=154;MLEAF=0.675;MQ=58.25;MQ0=2;MQRankSum=1.966;QD=27.08;ReadPosRankSum=2.713	GT:AD:DP:GQ:PL	0/0:27,0:27:81:0,81,864	0/0:14,0:14:33:0,33,384	0/0:6,0:6:18:0,18,184	0/0:26,0:26:78:0,78,817	0/1:2,7:9:27:153,0,27	1/1:0,2:2:6:64,6,0	1/1:0,5:5:15:162,15,0	1/1:0,1:1:3:32,3,0	./.:.:.:.:.	1/1:0,8:8:24:248,24,0	0/0:1,0:1:3:0,3,32	0/0:12,0:12:24:0,24,302	0/0:5,0:5:15:0,15,158	./.:.:.:.:.	1/1:0,9:9:27:279,27,0	1/1:0,6:6:18:193,18,0	1/1:0,7:7:21:217,21,0	./.:.:.:.:.	0/1:2,4:6:33:94,0,33	1/1:0,2:2:6:60,6,0	./.:.:.:.:.	1/1:0,3:3:9:95,9,0	1/1:0,7:7:21:229,21,0	0/0:13,0:13:36:0,36,376	./.:.:.:.:.	0/1:4,10:14:12:283,0,12	0/0:13,0:13:36:0,36,397	./.:.:.:.:.	1/1:0,2:2:6:63,6,0	1/1:0,5:5:15:160,15,0	1/1:0,1:1:3:31,3,0	./.:.:.:.:.	1/1:0,3:3:9:99,9,0	1/1:0,2:2:6:68,6,0	1/1:0,9:9:27:290,27,0	./.:.:.:.:.	1/1:0,8:8:24:256,24,0	0/0:8,0:8:24:0,24,241	0/0:3,0:3:9:0,9,92	1/1:0,1:1:3:24,3,0	1/1:0,2:2:6:65,6,0	1/1:0,9:9:27:277,27,0	1/1:0,7:7:21:221,21,0	1/1:0,9:9:27:275,27,0	1/1:0,10:10:30:325,30,0	1/1:2,4:6:12:120,12,0	0/0:6,0:6:18:0,18,186	./.:.:.:.:.	1/1:0,1:1:3:33,3,0	0/0:4,0:4:9:0,9,106	0/0:1,0:1:3:0,3,32	0/0:3,0:3:6:0,6,72	0/0:2,0:2:6:0,6,65	1/1:0,1:1:3:31,3,0	0/0:3,0:3:9:0,9,94	1/1:0,2:2:6:65,6,0	1/1:0,1:1:3:32,3,0	1/1:0,5:5:15:162,15,0	0/0:1,0:1:3:0,3,33	0/0:1,0:1:3:0,3,32	1/1:0,3:3:9:97,9,0	1/1:0,4:4:12:120,12,0	1/1:0,2:2:6:57,6,0	1/1:0,2:2:6:65,6,0	1/1:0,3:3:9:97,9,0	1/1:0,4:4:12:130,12,0	1/1:0,3:3:9:97,9,0	1/1:0,2:2:6:68,6,0	./.:.:.:.:.	./.:.:.:.:.	1/1:0,3:3:9:97,9,0	1/1:0,3:3:9:94,9,0	1/1:0,1:1:3:31,3,0	0/1:2,1:3:23:23,0,54	0/0:2,0:2:6:0,6,62	./.:.:.:.:.	0/0:3,0:3:9:0,9,94	1/1:0,3:3:9:97,9,0	0/0:1,0:1:3:0,3,30	0/0:6,0:6:12:0,12,153	./.:.:.:.:.	0/0:1,0:1:3:0,3,33	1/1:0,3:3:9:98,9,0	1/1:0,2:2:6:65,6,0	1/1:0,1:1:3:25,3,0	1/1:0,2:2:6:63,6,0	1/1:0,2:2:6:66,6,0	./.:.:.:.:.	0/0:2,0:2:6:0,6,63	1/1:0,5:5:15:167,15,0	0/0:1,0:1:3:0,3,32	1/1:0,3:3:9:94,9,0	1/1:0,2:2:6:63,6,0	1/1:0,2:2:6:63,6,0	1/1:0,2:2:6:66,6,0	./.:.:.:.:.	1/1:0,2:2:6:62,6,0	1/1:0,1:1:3:32,3,0	./.:.:.:.:.	1/1:0,1:1:3:31,3,0	./.:.:.:.:.	1/1:0,1:1:3:32,3,0	0/0:1,0:1:3:0,3,32	1/1:0,1:1:3:32,3,0	1/1:0,1:1:3:32,3,0	0/1:2,2:4:36:55,0,36	1/1:0,3:3:9:97,9,0	1/1:0,1:1:3:32,3,0	./.:.:.:.:.	1/1:0,2:2:6:59,6,0	1/1:0,4:4:12:122,12,0	./.:.:.:.:.	0/0:5,0:5:12:0,12,136	0/0:2,0:2:3:0,3,45	0/0:11,0:11:33:0,33,349	1/1:0,1:1:3:31,3,0	1/1:0,3:3:9:95,9,0	./.:.:.:.:.	0/0:8,0:8:24:0,24,255	1/1:0,2:2:6:64,6,0	1/1:0,4:4:12:125,12,0	1/1:0,1:1:3:32,3,0	1/1:0,5:5:15:161,15,0	0/1:2,2:4:36:55,0,36	1/1:0,1:1:3:33,3,0	./.:.:.:.:.	1/1:0,3:3:9:92,9,0	0/1:1,2:3:23:58,0,23	./.:.:.:.:.	1/1:0,4:4:6:89,6,0	1/1:0,4:4:6:89,6,0	0/0:1,0:1:3:0,3,32	./.:.:.:.:.	1/1:0,3:3:6:76,6,0	1/1:0,4:4:6:89,6,0	1/1:0,4:4:9:108,9,0	0/0:31,0:31:93:0,93,1038
chr0	82431595	.	T	G	12475.6	.	AC=185;AF=0.746;AN=248;BaseQRankSum=6.254;DP=667;Dels=0.00;FS=2.833;HaplotypeScore=0.0441;InbreedingCoeff=0.6315;MLEAC=184;MLEAF=0.742;MQ=59.35;MQ0=0;MQRankSum=1.413;QD=29.22;ReadPosRankSum=-2.770	GT:AD:DP:GQ:PL	0/0:35,0:35:99:0,105,1087	0/0:16,0:16:48:0,48,499	0/0:11,0:11:33:0,33,327	0/0:21,0:21:60:0,60,620	1/1:0,12:12:30:342,30,0	1/1:0,12:12:36:380,36,0	1/1:0,6:6:18:187,18,0	1/1:0,1:1:3:31,3,0	./.:.:.:.:.	1/1:0,12:12:36:379,36,0	./.:.:.:.:.	0/0:8,0:8:24:0,24,236	0/0:9,0:9:27:0,27,280	1/1:0,1:1:3:32,3,0	1/1:0,11:11:33:339,33,0	1/1:0,8:8:24:250,24,0	1/1:0,6:6:18:187,18,0	0/1:2,1:3:23:23,0,51	1/1:0,2:2:6:63,6,0	1/1:0,1:1:3:32,3,0	1/1:0,1:1:3:33,3,0	1/1:0,9:9:24:262,24,0	1/1:0,15:15:36:419,36,0	0/0:18,0:18:51:0,51,534	1/1:0,2:2:6:65,6,0	1/1:0,12:12:36:378,36,0	0/0:13,0:13:33:0,33,354	./.:.:.:.:.	1/1:0,1:1:3:37,3,0	1/1:0,15:15:39:433,39,0	1/1:0,3:3:9:93,9,0	1/1:0,1:1:3:31,3,0	1/1:0,5:5:15:161,15,0	1/1:0,1:1:3:32,3,0	1/1:0,16:16:39:457,39,0	./.:.:.:.:.	1/1:0,14:14:39:425,39,0	0/0:6,0:6:18:0,18,178	0/0:8,0:8:24:0,24,232	1/1:0,1:1:3:35,3,0	1/1:0,1:1:3:33,3,0	1/1:0,7:7:21:212,21,0	1/1:0,11:11:33:347,33,0	1/1:0,13:13:36:395,36,0	1/1:0,11:11:30:330,30,0	1/1:0,15:15:45:480,45,0	0/0:5,0:5:15:0,15,148	0/0:2,0:2:6:0,6,63	1/1:0,1:1:3:34,3,0	0/0:6,0:6:18:0,18,183	0/0:1,0:1:3:0,3,32	0/0:2,0:2:6:0,6,57	0/0:4,0:4:12:0,12,129	1/1:0,1:1:3:32,3,0	0/0:7,0:7:21:0,21,207	./.:.:.:.:.	1/1:0,3:3:9:93,9,0	1/1:0,9:9:24:269,24,0	./.:.:.:.:.	0/0:3,0:3:9:0,9,91	1/1:0,2:2:6:65,6,0	1/1:0,1:1:3:31,3,0	1/1:0,8:8:24:245,24,0	1/1:0,2:2:6:66,6,0	1/1:0,5:5:15:160,15,0	1/1:0,4:4:12:124,12,0	1/1:0,2:2:6:61,6,0	1/1:0,4:4:12:124,12,0	1/1:0,5:5:15:154,15,0	1/1:0,1:1:3:30,3,0	./.:.:.:.:.	1/1:0,3:3:9:93,9,0	1/1:0,4:4:12:125,12,0	0/0:3,0:3:9:0,9,87	./.:.:.:.:.	1/1:0,4:4:12:126,12,0	0/0:3,0:3:9:0,9,89	1/1:0,3:3:9:95,9,0	0/0:3,0:3:9:0,9,85	./.:.:.:.:.	1/1:0,1:1:3:32,3,0	0/0:1,0:1:3:0,3,30	1/1:0,3:3:9:92,9,0	1/1:0,1:1:3:32,3,0	1/1:0,4:4:12:124,12,0	1/1:0,4:4:12:130,12,0	./.:.:.:.:.	1/1:0,2:2:6:63,6,0	0/0:4,0:4:12:0,12,122	1/1:0,1:1:3:32,3,0	0/0:1,0:1:3:0,3,33	1/1:0,4:4:12:124,12,0	1/1:0,5:5:15:155,15,0	1/1:0,2:2:6:63,6,0	./.:.:.:.:.	1/1:0,6:6:18:189,18,0	1/1:0,1:1:3:32,3,0	1/1:0,2:2:6:65,6,0	1/1:0,1:1:3:30,3,0	1/1:0,3:3:9:95,9,0	1/1:0,3:3:9:88,9,0	1/1:0,3:3:9:97,9,0	0/0:2,0:2:6:0,6,67	1/1:0,2:2:6:65,6,0	1/1:0,3:3:9:95,9,0	1/1:0,4:4:12:119,12,0	1/1:0,4:4:12:135,12,0	1/1:0,5:5:15:157,15,0	0/1:1,1:2:26:27,0,26	./.:.:.:.:.	1/1:0,11:11:33:348,33,0	0/1:1,1:2:26:27,0,26	0/0:3,0:3:9:0,9,90	1/1:0,1:1:3:30,3,0	0/0:1,0:1:3:0,3,28	1/1:0,2:2:6:61,6,0	1/1:0,6:6:18:195,18,0	1/1:0,3:3:9:96,9,0	0/0:4,0:4:12:0,12,124	1/1:0,1:1:3:32,3,0	1/1:0,9:9:24:262,24,0	1/1:0,5:5:15:154,15,0	1/1:0,8:8:24:255,24,0	1/1:0,3:3:9:92,9,0	1/1:0,3:3:9:93,9,0	1/1:0,1:1:3:32,3,0	1/1:0,2:2:6:64,6,0	1/1:0,2:2:6:65,6,0	1/1:0,1:1:3:32,3,0	1/1:0,1:1:3:32,3,0	1/1:0,3:3:6:73,6,0	0/0:4,0:4:9:0,9,106	./.:.:.:.:.	1/1:0,3:3:6:72,6,0	1/1:0,1:1:3:32,3,0	1/1:0,2:2:6:64,6,0	0/0:36,0:36:99:0,108,1204
chr0	82431632	.	A	G	11066.2	.	AC=181;AF=0.742;AN=244;BaseQRankSum=-3.746;DP=630;Dels=0.00;FS=4.954;HaplotypeScore=0.0385;InbreedingCoeff=0.6822;MLEAC=181;MLEAF=0.742;MQ=59.45;MQ0=0;MQRankSum=-0.688;QD=28.09;ReadPosRankSum=2.819	GT:AD:DP:GQ:PL	0/0:29,0:29:87:0,87,916	0/0:17,0:17:51:0,51,527	0/0:11,0:11:33:0,33,340	0/0:24,0:24:69:0,69,718	1/1:0,8:8:24:236,24,0	1/1:0,9:9:27:269,27,0	1/1:0,10:10:30:296,30,0	1/1:0,4:4:12:121,12,0	0/0:1,0:1:3:0,3,32	1/1:0,9:9:27:272,27,0	./.:.:.:.:.	0/0:6,0:6:18:0,18,192	0/0:7,0:7:21:0,21,213	./.:.:.:.:.	1/1:0,14:14:42:415,42,0	1/1:0,3:3:9:91,9,0	1/1:0,2:2:6:62,6,0	0/0:1,0:1:3:0,3,32	1/1:0,2:2:6:60,6,0	1/1:0,1:1:3:30,3,0	1/1:0,1:1:3:32,3,0	1/1:0,8:8:18:210,18,0	1/1:0,15:15:36:412,36,0	0/0:19,0:19:57:0,57,588	1/1:0,1:1:3:31,3,0	1/1:0,8:8:24:238,24,0	0/0:12,0:12:30:0,30,339	1/1:0,1:1:3:31,3,0	1/1:0,1:1:3:32,3,0	1/1:0,13:13:36:368,36,0	1/1:0,3:3:9:91,9,0	1/1:0,2:2:6:62,6,0	1/1:0,5:5:12:139,12,0	1/1:0,3:3:9:91,9,0	1/1:0,10:10:24:275,24,0	1/1:0,1:1:3:30,3,0	1/1:0,13:13:33:362,33,0	0/0:5,0:5:15:0,15,151	0/0:6,0:6:18:0,18,182	1/1:0,3:3:9:92,9,0	1/1:0,2:2:6:63,6,0	1/1:0,8:8:24:233,24,0	1/1:0,11:11:33:341,33,0	1/1:0,12:12:36:359,36,0	1/1:0,9:9:27:273,27,0	1/1:0,11:11:33:334,33,0	0/0:4,0:4:12:0,12,124	0/0:3,0:3:9:0,9,100	./.:.:.:.:.	0/0:6,0:6:18:0,18,183	0/0:1,0:1:3:0,3,31	0/0:2,0:2:6:0,6,62	0/0:3,0:3:9:0,9,89	1/1:0,3:3:9:91,9,0	0/0:6,0:6:18:0,18,183	1/1:0,1:1:3:30,3,0	1/1:0,4:4:12:117,12,0	1/1:0,5:5:15:151,15,0	0/0:2,0:2:6:0,6,62	0/0:4,0:4:12:0,12,118	1/1:0,3:3:9:89,9,0	1/1:0,3:3:9:92,9,0	1/1:0,7:7:21:207,21,0	1/1:0,2:2:6:63,6,0	1/1:0,3:3:9:95,9,0	1/1:0,6:6:18:178,18,0	1/1:0,4:4:12:124,12,0	1/1:0,3:3:9:87,9,0	1/1:0,6:6:18:181,18,0	./.:.:.:.:.	1/1:0,1:1:3:33,3,0	1/1:0,3:3:9:92,9,0	1/1:0,3:3:9:89,9,0	0/0:3,0:3:9:0,9,88	./.:.:.:.:.	1/1:0,4:4:12:121,12,0	0/0:3,0:3:9:0,9,91	1/1:0,1:1:3:30,3,0	0/0:1,0:1:3:0,3,31	./.:.:.:.:.	1/1:0,1:1:3:31,3,0	0/0:1,0:1:3:0,3,30	1/1:0,5:5:15:154,15,0	1/1:0,2:2:6:65,6,0	1/1:0,3:3:9:86,9,0	1/1:0,4:4:12:130,12,0	./.:.:.:.:.	1/1:0,2:2:6:63,6,0	0/0:4,0:4:9:0,9,107	1/1:0,2:2:6:63,6,0	./.:.:.:.:.	1/1:0,4:4:12:125,12,0	1/1:0,5:5:12:134,12,0	1/1:0,3:3:9:92,9,0	1/1:0,1:1:3:30,3,0	1/1:0,1:1:3:32,3,0	1/1:0,3:3:9:93,9,0	1/1:0,2:2:6:59,6,0	1/1:0,2:2:6:59,6,0	1/1:0,3:3:9:89,9,0	1/1:0,2:2:6:59,6,0	1/1:0,1:1:3:30,3,0	./.:.:.:.:.	./.:.:.:.:.	1/1:0,3:3:9:91,9,0	1/1:0,3:3:9:85,9,0	1/1:0,2:2:6:65,6,0	1/1:0,4:4:12:118,12,0	./.:.:.:.:.	./.:.:.:.:.	1/1:0,9:9:27:263,27,0	./.:.:.:.:.	0/0:8,0:8:24:0,24,241	1/1:0,1:1:3:30,3,0	0/0:2,0:2:6:0,6,61	1/1:0,5:5:15:153,15,0	1/1:0,4:4:12:118,12,0	1/1:0,3:3:9:91,9,0	0/0:4,0:4:12:0,12,124	1/1:0,2:2:6:60,6,0	1/1:0,10:10:27:293,27,0	1/1:0,3:3:9:88,9,0	1/1:0,5:5:15:149,15,0	1/1:0,3:3:9:90,9,0	1/1:0,3:3:9:88,9,0	1/1:0,1:1:3:32,3,0	1/1:0,5:5:15:155,15,0	0/1:1,3:4:20:78,0,20	1/1:0,1:1:3:30,3,0	./.:.:.:.:.	1/1:0,4:4:6:89,6,0	0/0:6,0:6:15:0,15,171	./.:.:.:.:.	1/1:0,3:3:6:71,6,0	1/1:0,1:1:3:31,3,0	1/1:0,4:4:9:91,9,0	0/0:35,0:35:99:0,105,1183
chr0	82431657	.	A	T	12725.7	.	AC=185;AF=0.734;AN=252;BaseQRankSum=-1.397;DP=684;Dels=0.00;FS=14.981;HaplotypeScore=0.0142;InbreedingCoeff=0.6812;MLEAC=188;MLEAF=0.746;MQ=59.49;MQ0=0;MQRankSum=-0.419;QD=29.19;ReadPosRankSum=-0.196	GT:AD:DP:GQ:PL	0/0:26,0:26:78:0,78,835	0/0:16,0:16:48:0,48,504	0/0:12,0:12:36:0,36,374	0/0:34,0:34:99:0,102,1055	1/1:0,9:9:27:274,27,0	1/1:0,2:2:3:45,3,0	1/1:0,10:10:30:304,30,0	1/1:0,4:4:12:130,12,0	0/0:1,0:1:3:0,3,25	1/1:0,8:8:24:250,24,0	./.:.:.:.:.	0/0:5,0:5:15:0,15,159	0/0:6,0:6:18:0,18,187	./.:.:.:.:.	1/1:0,21:21:63:653,63,0	1/1:0,7:7:18:198,18,0	1/1:0,4:4:12:130,12,0	0/0:2,0:2:6:0,6,64	1/1:0,1:1:3:32,3,0	./.:.:.:.:.	1/1:0,1:1:3:32,3,0	1/1:0,8:8:21:230,21,0	1/1:0,16:16:39:454,39,0	0/0:27,0:27:81:0,81,868	./.:.:.:.:.	1/1:0,11:11:33:354,33,0	0/0:10,0:10:30:0,30,321	1/1:0,2:2:6:63,6,0	1/1:0,1:1:3:33,3,0	1/1:0,9:9:27:275,27,0	1/1:0,1:1:3:31,3,0	1/1:0,2:2:6:67,6,0	1/1:0,8:8:15:198,15,0	1/1:0,3:3:9:96,9,0	1/1:0,9:9:24:267,24,0	1/1:0,1:1:3:32,3,0	1/1:0,12:12:36:374,36,0	0/0:6,0:6:18:0,18,185	0/0:6,0:6:18:0,18,192	1/1:0,3:3:9:97,9,0	1/1:0,2:2:6:65,6,0	1/1:0,13:13:39:399,39,0	1/1:0,12:12:36:376,36,0	1/1:0,11:11:30:332,30,0	1/1:0,14:14:36:409,36,0	1/1:0,6:6:18:194,18,0	0/0:4,0:4:12:0,12,131	0/0:1,0:1:3:0,3,33	1/1:0,1:1:3:33,3,0	0/0:7,0:7:15:0,15,188	0/0:1,0:1:3:0,3,32	./.:.:.:.:.	0/0:2,0:2:6:0,6,65	1/1:0,4:4:12:130,12,0	0/0:1,0:1:3:0,3,30	1/1:0,1:1:3:32,3,0	1/1:0,4:4:12:127,12,0	1/1:0,6:6:18:194,18,0	0/0:2,0:2:6:0,6,61	0/0:2,0:2:6:0,6,63	1/1:0,4:4:12:127,12,0	1/1:0,3:3:9:92,9,0	1/1:0,5:5:15:156,15,0	1/1:0,2:2:6:64,6,0	1/1:0,4:4:12:128,12,0	1/1:0,6:6:18:183,18,0	1/1:0,6:6:18:183,18,0	1/1:0,3:3:9:93,9,0	1/1:0,7:7:21:219,21,0	1/1:0,1:1:3:31,3,0	1/1:0,2:2:3:32,3,0	1/1:0,6:6:18:180,18,0	1/1:0,7:7:21:213,21,0	0/0:3,0:3:9:0,9,95	0/0:1,0:1:3:0,3,33	1/1:0,5:5:15:155,15,0	0/0:4,0:4:12:0,12,121	1/1:0,1:1:3:32,3,0	0/0:1,0:1:3:0,3,32	0/0:2,0:2:6:0,6,66	./.:.:.:.:.	./.:.:.:.:.	1/1:0,5:5:15:162,15,0	1/1:0,2:2:6:61,6,0	1/1:0,5:5:15:157,15,0	1/1:0,2:2:6:64,6,0	./.:.:.:.:.	1/1:0,4:4:12:122,12,0	0/0:5,0:5:12:0,12,143	1/1:0,2:2:6:67,6,0	0/0:2,0:2:6:0,6,59	1/1:0,4:4:12:128,12,0	1/1:0,6:6:15:174,15,0	1/1:0,4:4:12:130,12,0	1/1:0,2:2:6:64,6,0	1/1:0,2:2:6:63,6,0	1/1:0,4:4:12:124,12,0	1/1:0,3:3:9:94,9,0	1/1:0,2:2:6:63,6,0	1/1:0,4:4:12:128,12,0	1/1:0,2:2:6:61,6,0	1/1:0,1:1:3:30,3,0	0/0:2,0:2:6:0,6,63	1/1:0,1:1:3:32,3,0	1/1:0,4:4:12:124,12,0	1/1:0,2:2:6:58,6,0	1/1:0,2:2:6:63,6,0	1/1:0,6:6:18:185,18,0	./.:.:.:.:.	1/1:0,1:1:3:33,3,0	1/1:0,10:10:30:306,30,0	./.:.:.:.:.	0/0:9,0:9:27:0,27,274	1/1:0,5:5:15:153,15,0	0/0:2,0:2:6:0,6,59	1/1:0,6:6:18:183,18,0	1/1:0,6:6:18:191,18,0	1/1:0,3:3:9:95,9,0	0/0:5,0:5:15:0,15,158	1/1:0,3:3:9:95,9,0	1/1:0,8:8:24:249,24,0	1/1:0,2:2:6:67,6,0	1/1:0,4:4:12:130,12,0	1/1:0,4:4:12:122,12,0	1/1:0,1:1:3:32,3,0	1/1:0,2:2:6:61,6,0	1/1:0,4:4:12:119,12,0	0/1:1,4:5:17:109,0,17	1/1:0,2:2:6:65,6,0	./.:.:.:.:.	1/1:0,4:4:6:89,6,0	0/0:6,0:6:15:0,15,171	1/1:0,2:2:3:45,3,0	1/1:0,3:3:6:73,6,0	1/1:0,1:1:3:32,3,0	1/1:0,2:2:3:45,3,0	0/0:35,0:35:99:0,105,1187
chr0	82431719	.	A	T	11130.6	.	AC=175;AF=0.735;AN=238;BaseQRankSum=-2.762;DP=625;Dels=0.00;FS=23.065;HaplotypeScore=0.0401;InbreedingCoeff=0.6922;MLEAC=175;MLEAF=0.735;MQ=59.67;MQ0=1;MQRankSum=0.770;QD=28.39;ReadPosRankSum=-0.996	GT:AD:DP:GQ:PL	0/0:19,0:19:57:0,57,599	0/0:13,0:13:36:0,36,393	0/0:12,0:12:36:0,36,387	0/0:31,0:31:93:0,93,971	1/1:0,12:12:36:367,36,0	1/1:0,6:6:15:167,15,0	1/1:0,5:5:15:149,15,0	1/1:0,2:2:6:62,6,0	0/0:1,0:1:3:0,3,32	1/1:0,11:11:33:334,33,0	./.:.:.:.:.	0/0:5,0:5:15:0,15,162	0/0:5,0:5:15:0,15,160	./.:.:.:.:.	1/1:0,16:16:48:491,48,0	1/1:0,9:9:24:263,24,0	1/1:0,6:6:18:180,18,0	0/0:2,0:2:6:0,6,65	1/1:0,1:1:3:31,3,0	1/1:0,2:2:6:60,6,0	1/1:0,1:1:3:31,3,0	1/1:0,4:4:12:131,12,0	1/1:0,16:16:48:490,48,0	0/0:23,0:23:69:0,69,730	./.:.:.:.:.	1/1:0,10:10:27:291,27,0	0/0:14,0:14:42:0,42,436	1/1:0,2:2:6:65,6,0	./.:.:.:.:.	1/1:0,6:6:18:185,18,0	1/1:0,1:1:3:35,3,0	./.:.:.:.:.	1/1:0,3:3:9:92,9,0	./.:.:.:.:.	1/1:0,8:8:24:242,24,0	0/0:2,0:2:6:0,6,64	1/1:0,19:19:57:586,57,0	0/0:6,0:6:18:0,18,191	0/0:7,0:7:21:0,21,214	1/1:0,1:1:3:32,3,0	1/1:0,2:2:6:63,6,0	1/1:0,11:11:33:328,33,0	1/1:0,11:11:33:326,33,0	1/1:0,12:12:36:373,36,0	1/1:0,11:11:33:326,33,0	1/1:0,4:4:12:122,12,0	0/0:7,0:7:21:0,21,224	0/0:3,0:3:9:0,9,97	1/1:0,1:1:3:29,3,0	0/0:5,0:5:12:0,12,137	0/0:2,0:2:6:0,6,64	./.:.:.:.:.	0/0:2,0:2:6:0,6,62	1/1:0,4:4:12:122,12,0	./.:.:.:.:.	./.:.:.:.:.	1/1:0,3:3:9:90,9,0	1/1:0,3:3:9:90,9,0	0/0:1,0:1:3:0,3,32	./.:.:.:.:.	1/1:0,3:3:9:94,9,0	1/1:0,1:1:3:31,3,0	1/1:0,5:5:15:155,15,0	1/1:0,1:1:3:29,3,0	1/1:0,4:4:12:117,12,0	1/1:0,8:8:24:248,24,0	1/1:0,3:3:9:90,9,0	1/1:0,3:3:9:92,9,0	1/1:0,2:2:6:57,6,0	./.:.:.:.:.	1/1:0,1:1:3:32,3,0	1/1:0,5:5:15:156,15,0	1/1:0,7:7:21:205,21,0	0/1:3,2:5:33:33,0,75	0/0:3,0:3:9:0,9,92	1/1:0,4:4:12:123,12,0	0/0:5,0:5:15:0,15,162	./.:.:.:.:.	0/0:1,0:1:3:0,3,32	0/0:3,0:3:9:0,9,95	1/1:0,1:1:3:31,3,0	./.:.:.:.:.	1/1:0,3:3:9:97,9,0	1/1:0,4:4:12:121,12,0	1/1:0,6:6:18:180,18,0	1/1:0,1:1:3:30,3,0	./.:.:.:.:.	1/1:0,3:3:9:97,9,0	0/0:4,0:4:12:0,12,122	1/1:0,4:4:12:126,12,0	0/0:5,0:5:15:0,15,164	1/1:0,5:5:15:149,15,0	1/1:0,3:3:9:90,9,0	1/1:0,2:2:6:57,6,0	1/1:0,2:2:6:60,6,0	1/1:0,1:1:3:32,3,0	1/1:0,2:2:6:61,6,0	1/1:0,4:4:12:120,12,0	./.:.:.:.:.	1/1:0,6:6:18:180,18,0	1/1:0,1:1:3:31,3,0	1/1:0,1:1:3:34,3,0	0/0:3,0:3:9:0,9,95	1/1:0,4:4:12:123,12,0	1/1:0,2:2:6:60,6,0	1/1:0,4:4:12:125,12,0	./.:.:.:.:.	1/1:0,3:3:9:92,9,0	./.:.:.:.:.	1/1:0,1:1:3:29,3,0	1/1:0,7:7:21:212,21,0	./.:.:.:.:.	0/0:4,0:4:12:0,12,126	1/1:0,5:5:15:160,15,0	0/0:1,0:1:3:0,3,29	1/1:0,7:7:21:209,21,0	1/1:0,3:3:9:90,9,0	1/1:0,2:2:6:59,6,0	0/0:7,0:7:21:0,21,216	1/1:0,3:3:9:89,9,0	1/1:0,3:3:9:88,9,0	1/1:0,3:3:9:90,9,0	1/1:0,4:4:12:121,12,0	1/1:0,3:3:9:92,9,0	1/1:0,2:2:6:63,6,0	1/1:0,4:4:12:123,12,0	1/1:0,3:3:9:93,9,0	1/1:0,3:3:9:94,9,0	1/1:0,2:2:6:59,6,0	1/1:0,2:2:3:45,3,0	1/1:0,2:2:3:45,3,0	0/0:5,0:5:12:0,12,139	1/1:0,5:5:6:89,6,0	1/1:0,6:6:9:134,9,0	1/1:0,1:1:3:32,3,0	1/1:0,4:4:9:108,9,0	0/0:32,0:32:96:0,96,1070
chr0	82431778	.	G	A	10646.1	.	AC=184;AF=0.736;AN=250;BaseQRankSum=-4.121;DP=600;Dels=0.00;FS=48.557;HaplotypeScore=0.0345;InbreedingCoeff=0.6473;MLEAC=185;MLEAF=0.740;MQ=59.53;MQ0=0;MQRankSum=-0.720;QD=28.24;ReadPosRankSum=3.143	GT:AD:DP:GQ:PL	0/0:26,0:26:78:0,78,820	0/0:24,0:24:72:0,72,764	0/0:12,0:12:36:0,36,386	0/0:28,0:28:84:0,84,871	1/1:0,11:11:33:338,33,0	1/1:0,6:6:15:162,15,0	1/1:0,8:8:24:243,24,0	1/1:0,2:2:6:70,6,0	0/0:1,0:1:3:0,3,32	1/1:0,9:9:27:274,27,0	0/0:1,0:1:3:0,3,34	0/0:6,0:6:18:0,18,190	0/0:13,0:13:39:0,39,413	1/1:0,1:1:3:32,3,0	1/1:0,9:9:27:280,27,0	1/1:0,11:11:33:338,33,0	1/1:0,6:6:18:180,18,0	./.:.:.:.:.	1/1:0,5:5:12:134,12,0	1/1:0,1:1:3:33,3,0	1/1:0,1:1:3:32,3,0	1/1:0,8:8:24:231,24,0	1/1:0,16:16:48:491,48,0	0/0:14,0:14:33:0,33,388	1/1:0,1:1:3:33,3,0	1/1:0,12:12:33:349,33,0	0/0:8,0:8:24:0,24,248	1/1:0,2:2:6:64,6,0	1/1:0,2:2:6:67,6,0	1/1:0,14:14:42:421,42,0	1/1:0,3:3:9:85,9,0	1/1:0,2:2:6:58,6,0	1/1:0,5:5:15:147,15,0	1/1:0,2:2:6:65,6,0	1/1:0,12:12:36:362,36,0	0/0:3,0:3:9:0,9,98	1/1:0,13:13:39:389,39,0	0/0:8,0:8:18:0,18,215	0/0:5,0:5:15:0,15,161	1/1:0,3:3:9:99,9,0	1/1:0,3:3:9:98,9,0	1/1:0,5:5:15:149,15,0	1/1:0,11:11:33:334,33,0	1/1:0,18:18:48:521,48,0	1/1:0,10:10:30:300,30,0	1/1:0,5:5:15:151,15,0	0/0:4,0:4:12:0,12,126	0/0:2,0:2:6:0,6,65	1/1:0,2:2:6:60,6,0	0/0:1,0:1:3:0,3,32	0/0:5,0:5:15:0,15,155	0/0:2,0:2:6:0,6,65	0/0:4,0:4:12:0,12,130	./.:.:.:.:.	0/0:1,0:1:3:0,3,32	1/1:0,2:2:6:59,6,0	./.:.:.:.:.	1/1:0,3:3:9:90,9,0	0/0:1,0:1:3:0,3,33	./.:.:.:.:.	1/1:0,1:1:3:29,3,0	1/1:0,4:4:12:125,12,0	1/1:0,7:7:21:207,21,0	1/1:0,2:2:6:61,6,0	1/1:0,3:3:9:89,9,0	1/1:0,5:5:15:159,15,0	1/1:0,1:1:3:31,3,0	1/1:0,2:2:6:60,6,0	1/1:0,2:2:6:63,6,0	./.:.:.:.:.	1/1:0,1:1:3:29,3,0	1/1:0,1:1:3:31,3,0	./.:.:.:.:.	1/1:0,2:2:6:60,6,0	0/0:1,0:1:3:0,3,30	1/1:0,6:6:12:150,12,0	0/0:3,0:3:9:0,9,96	1/1:0,3:3:6:75,6,0	0/0:1,0:1:3:0,3,32	0/0:5,0:5:12:0,12,139	1/1:0,1:1:3:32,3,0	./.:.:.:.:.	1/1:0,2:2:6:68,6,0	1/1:0,2:2:6:59,6,0	./.:.:.:.:.	1/1:0,2:2:6:69,6,0	1/1:0,2:2:6:57,6,0	1/1:0,4:4:12:125,12,0	0/0:1,0:1:3:0,3,32	1/1:0,2:2:6:62,6,0	0/0:3,0:3:9:0,9,95	1/1:0,3:3:9:92,9,0	1/1:0,1:1:3:30,3,0	./.:.:.:.:.	1/1:0,1:1:3:31,3,0	1/1:0,3:3:9:94,9,0	1/1:0,4:4:12:127,12,0	1/1:0,3:3:9:88,9,0	./.:.:.:.:.	1/1:0,1:1:3:31,3,0	1/1:0,1:1:3:34,3,0	1/1:0,1:1:3:29,3,0	0/0:2,0:2:6:0,6,62	1/1:0,3:3:9:89,9,0	1/1:0,2:2:6:54,6,0	1/1:0,1:1:3:31,3,0	1/1:0,2:2:6:64,6,0	1/1:0,2:2:6:59,6,0	1/1:0,1:1:3:33,3,0	./.:.:.:.:.	1/1:0,2:2:6:61,6,0	1/1:0,1:1:3:33,3,0	0/0:3,0:3:9:0,9,99	1/1:0,3:3:9:87,9,0	0/0:3,0:3:9:0,9,96	1/1:0,4:4:12:121,12,0	1/1:0,1:1:3:29,3,0	1/1:0,4:4:12:117,12,0	0/0:5,0:5:15:0,15,158	1/1:0,2:2:3:32,3,0	1/1:0,5:5:15:151,15,0	1/1:0,3:3:9:89,9,0	./.:.:.:.:.	1/1:0,2:2:6:60,6,0	1/1:0,2:2:6:60,6,0	1/1:0,4:4:12:122,12,0	1/1:0,4:4:12:118,12,0	1/1:0,3:3:9:92,9,0	1/1:0,2:2:6:66,6,0	1/1:0,2:2:3:45,3,0	1/1:0,6:6:9:134,9,0	0/0:3,0:3:9:0,9,93	1/1:0,2:2:3:45,3,0	1/1:0,7:7:12:162,12,0	1/1:0,1:1:3:31,3,0	1/1:0,9:9:21:228,21,0	0/0:24,0:24:72:0,72,810
chr0	82431820	.	G	A	8861.96	.	AC=164;AF=0.713;AN=230;BaseQRankSum=-6.390;DP=537;Dels=0.00;FS=57.919;HaplotypeScore=0.0450;InbreedingCoeff=0.6217;MLEAC=166;MLEAF=0.722;MQ=57.98;MQ0=0;MQRankSum=-2.906;QD=28.13;ReadPosRankSum=0.424	GT:AD:DP:GQ:PL	0/0:34,0:34:99:0,102,1110	0/0:17,0:17:51:0,51,556	0/0:8,0:8:24:0,24,242	0/0:32,0:32:96:0,96,1015	1/1:0,4:4:12:123,12,0	1/1:0,2:2:6:66,6,0	1/1:0,6:6:18:189,18,0	1/1:0,1:1:3:31,3,0	0/0:1,0:1:3:0,3,33	1/1:0,8:8:24:244,24,0	0/0:1,0:1:3:0,3,32	0/0:9,0:9:24:0,24,266	0/0:10,0:10:30:0,30,319	./.:.:.:.:.	1/1:0,10:10:30:305,30,0	1/1:0,7:7:21:209,21,0	1/1:0,5:5:15:154,15,0	0/0:1,0:1:3:0,3,34	1/1:0,2:2:6:57,6,0	1/1:0,1:1:3:30,3,0	./.:.:.:.:.	1/1:0,10:10:27:299,27,0	1/1:0,8:8:24:243,24,0	0/0:11,0:11:30:0,30,330	1/1:0,1:1:3:31,3,0	1/1:0,11:11:33:339,33,0	0/0:4,0:4:12:0,12,126	1/1:0,2:2:6:52,6,0	1/1:0,2:2:6:58,6,0	1/1:0,11:11:30:321,30,0	1/1:0,3:3:9:83,9,0	./.:.:.:.:.	1/1:0,7:7:21:218,21,0	1/1:0,3:3:9:91,9,0	1/1:0,7:7:21:221,21,0	0/0:2,0:2:6:0,6,69	1/1:0,10:10:30:305,30,0	0/0:8,0:8:21:0,21,231	0/0:7,0:7:21:0,21,214	1/1:0,2:2:6:52,6,0	1/1:0,2:2:6:60,6,0	1/1:0,8:8:24:250,24,0	1/1:0,11:11:30:307,30,0	1/1:0,10:10:30:303,30,0	1/1:0,8:8:24:248,24,0	1/1:0,7:7:21:211,21,0	0/0:5,0:5:15:0,15,156	./.:.:.:.:.	1/1:0,2:2:6:59,6,0	0/0:1,0:1:3:0,3,33	0/0:3,0:3:9:0,9,96	0/0:3,0:3:9:0,9,97	0/0:3,0:3:9:0,9,95	./.:.:.:.:.	0/0:1,0:1:3:0,3,34	1/1:0,1:1:3:32,3,0	1/1:0,1:1:3:30,3,0	1/1:0,2:2:6:63,6,0	0/0:4,0:4:12:0,12,126	0/0:1,0:1:3:0,3,32	1/1:0,3:3:9:94,9,0	1/1:0,2:2:6:58,6,0	1/1:0,5:5:15:157,15,0	1/1:0,5:5:15:155,15,0	1/1:0,4:4:12:127,12,0	1/1:0,2:2:6:62,6,0	./.:.:.:.:.	./.:.:.:.:.	1/1:0,2:2:6:63,6,0	./.:.:.:.:.	1/1:0,2:2:6:64,6,0	1/1:0,1:1:3:30,3,0	./.:.:.:.:.	1/1:0,1:1:3:30,3,0	./.:.:.:.:.	1/1:0,2:2:6:64,6,0	0/0:3,0:3:9:0,9,94	1/1:0,1:1:3:32,3,0	0/0:1,0:1:3:0,3,32	0/0:8,0:8:15:0,15,196	1/1:0,1:1:3:30,3,0	./.:.:.:.:.	1/1:0,2:2:6:61,6,0	1/1:0,3:3:9:90,9,0	1/1:0,1:1:3:32,3,0	1/1:0,4:4:12:124,12,0	1/1:0,1:1:3:30,3,0	1/1:0,2:2:6:63,6,0	./.:.:.:.:.	1/1:0,3:3:9:97,9,0	0/0:1,0:1:3:0,3,32	1/1:0,3:3:6:66,6,0	1/1:0,1:1:3:34,3,0	./.:.:.:.:.	./.:.:.:.:.	1/1:0,2:2:6:63,6,0	1/1:0,6:6:18:190,18,0	1/1:0,2:2:6:65,6,0	./.:.:.:.:.	./.:.:.:.:.	1/1:0,1:1:3:31,3,0	1/1:0,2:2:6:64,6,0	0/0:1,0:1:3:0,3,32	1/1:0,4:4:12:124,12,0	./.:.:.:.:.	1/1:0,2:2:6:63,6,0	1/1:0,2:2:6:67,6,0	1/1:0,2:2:6:58,6,0	0/1:1,1:2:24:24,0,27	./.:.:.:.:.	./.:.:.:.:.	0/1:1,1:2:24:24,0,27	0/0:2,0:2:6:0,6,63	1/1:0,3:3:9:97,9,0	0/0:1,0:1:3:0,3,30	1/1:0,4:4:12:121,12,0	./.:.:.:.:.	1/1:0,2:2:6:58,6,0	0/0:2,0:2:6:0,6,64	./.:.:.:.:.	1/1:0,4:4:12:126,12,0	1/1:0,3:3:9:94,9,0	./.:.:.:.:.	1/1:0,1:1:3:29,3,0	1/1:0,1:1:3:28,3,0	1/1:0,3:3:9:88,9,0	1/1:0,4:4:12:126,12,0	1/1:0,5:5:15:146,15,0	1/1:0,3:3:9:94,9,0	1/1:0,2:2:3:45,3,0	1/1:0,6:6:9:134,9,0	0/0:5,0:5:12:0,12,139	1/1:0,4:4:6:89,6,0	1/1:0,7:7:12:166,12,0	1/1:0,1:1:3:31,3,0	1/1:0,9:9:21:242,21,0	0/0:30,0:30:90:0,90,1022
chr0	82431918	.	G	T	11984.3	.	AC=181;AF=0.730;AN=248;BaseQRankSum=-6.924;DP=703;Dels=0.00;FS=39.802;HaplotypeScore=0.0620;InbreedingCoeff=0.6436;MLEAC=182;MLEAF=0.734;MQ=58.27;MQ0=0;MQRankSum=0.933;QD=28.00;ReadPosRankSum=1.382	GT:AD:DP:GQ:PL	0/0:53,0:53:99:0,159,1695	0/0:20,0:20:60:0,60,628	0/0:17,0:17:45:0,45,487	0/0:27,0:27:81:0,81,858	1/1:0,6:6:18:180,18,0	1/1:0,7:7:18:196,18,0	1/1:0,14:14:42:425,42,0	1/1:0,2:2:6:63,6,0	0/0:2,0:2:6:0,6,67	1/1:0,10:10:30:307,30,0	0/0:1,0:1:3:0,3,34	0/0:12,0:12:30:0,30,337	0/0:7,0:7:21:0,21,227	./.:.:.:.:.	1/1:0,10:10:30:307,30,0	1/1:0,8:8:24:248,24,0	1/1:0,9:9:27:270,27,0	0/0:2,0:2:6:0,6,65	1/1:0,4:4:12:114,12,0	1/1:0,1:1:3:30,3,0	./.:.:.:.:.	1/1:0,10:10:27:284,27,0	1/1:0,11:11:30:304,30,0	0/0:16,0:16:45:0,45,479	./.:.:.:.:.	1/1:0,17:17:51:526,51,0	0/0:13,0:13:30:0,30,339	1/1:0,2:2:6:63,6,0	1/1:0,1:1:3:31,3,0	1/1:0,5:5:15:160,15,0	1/1:0,3:3:9:93,9,0	1/1:0,1:1:3:31,3,0	1/1:0,12:12:36:364,36,0	1/1:0,1:1:3:32,3,0	1/1:0,11:11:33:341,33,0	1/1:0,2:2:6:65,6,0	1/1:0,21:21:63:632,63,0	0/0:4,0:4:6:0,6,77	0/0:9,0:9:27:0,27,278	1/1:0,2:2:6:69,6,0	1/1:0,2:2:6:63,6,0	1/1:0,7:7:21:219,21,0	1/1:0,9:9:27:282,27,0	1/1:0,11:11:30:320,30,0	1/1:0,14:14:42:424,42,0	1/1:0,12:12:33:344,33,0	0/0:12,0:12:36:0,36,380	0/0:4,0:4:12:0,12,128	1/1:0,3:3:9:90,9,0	0/0:6,0:6:18:0,18,186	0/0:1,0:1:3:0,3,32	0/0:2,0:2:6:0,6,65	./.:.:.:.:.	./.:.:.:.:.	0/0:1,0:1:3:0,3,29	1/1:0,1:1:3:32,3,0	./.:.:.:.:.	1/1:0,1:1:3:31,3,0	0/0:4,0:4:12:0,12,122	0/0:1,0:1:3:0,3,32	1/1:0,1:1:3:30,3,0	1/1:0,1:1:3:31,3,0	1/1:0,6:6:18:183,18,0	1/1:0,4:4:12:121,12,0	1/1:0,4:4:12:119,12,0	1/1:0,1:1:3:30,3,0	1/1:0,7:7:18:198,18,0	1/1:0,4:4:12:120,12,0	1/1:0,1:1:3:32,3,0	1/1:0,2:2:6:59,6,0	1/1:0,1:1:3:28,3,0	1/1:0,4:4:12:125,12,0	./.:.:.:.:.	0/1:2,2:4:36:36,0,54	./.:.:.:.:.	1/1:0,3:3:9:93,9,0	0/0:6,0:6:12:0,12,155	./.:.:.:.:.	0/0:4,0:4:12:0,12,126	0/0:2,0:2:6:0,6,58	1/1:0,1:1:3:30,3,0	0/0:2,0:2:6:0,6,55	1/1:0,6:6:18:197,18,0	1/1:0,2:2:6:63,6,0	1/1:0,2:2:6:62,6,0	1/1:0,5:5:15:158,15,0	1/1:0,5:5:15:149,15,0	1/1:0,4:4:12:123,12,0	0/0:1,0:1:3:0,3,33	1/1:0,4:4:12:128,12,0	./.:.:.:.:.	1/1:0,5:5:12:139,12,0	1/1:0,4:4:12:121,12,0	1/1:0,1:1:3:28,3,0	1/1:0,3:3:9:91,9,0	1/1:0,3:3:9:91,9,0	1/1:0,3:3:9:97,9,0	1/1:0,3:3:9:90,9,0	1/1:0,1:1:3:30,3,0	1/1:0,1:1:3:32,3,0	./.:.:.:.:.	1/1:0,3:3:9:89,9,0	0/0:3,0:3:9:0,9,97	1/1:0,3:3:9:91,9,0	./.:.:.:.:.	1/1:0,3:3:9:92,9,0	1/1:0,5:5:15:150,15,0	1/1:0,5:5:12:136,12,0	0/1:1,1:2:16:16,0,29	./.:.:.:.:.	1/1:0,5:5:15:154,15,0	0/1:1,1:2:16:16,0,29	0/0:7,0:7:18:0,18,207	1/1:0,6:6:15:169,15,0	0/0:3,0:3:9:0,9,96	1/1:0,4:4:12:125,12,0	1/1:0,2:2:6:57,6,0	1/1:0,1:1:3:32,3,0	0/0:4,0:4:12:0,12,129	1/1:0,1:1:3:30,3,0	1/1:0,4:4:9:89,9,0	1/1:0,3:3:9:97,9,0	1/1:0,2:2:3:45,3,0	1/1:0,1:1:3:30,3,0	1/1:0,2:2:6:57,6,0	1/1:0,6:6:18:186,18,0	1/1:0,2:2:6:59,6,0	1/1:0,6:6:15:168,15,0	1/1:0,1:1:3:28,3,0	1/1:0,2:2:3:45,3,0	1/1:0,8:8:15:193,15,0	0/0:4,0:4:6:0,6,89	1/1:0,3:3:6:75,6,0	1/1:0,9:9:15:194,15,0	1/1:0,1:1:3:31,3,0	1/1:0,10:10:27:271,27,0	0/0:25,0:25:75:0,75,856
chr0	82431953	.	A	G	13844.4	.	AC=181;AF=0.742;AN=244;BaseQRankSum=-1.514;DP=761;Dels=0.00;FS=26.777;HaplotypeScore=0.1056;InbreedingCoeff=0.7147;MLEAC=182;MLEAF=0.746;MQ=59.70;MQ0=0;MQRankSum=-1.199;QD=29.33;ReadPosRankSum=1.025	GT:AD:DP:GQ:PL	0/0:47,0:47:99:0,141,1502	0/0:21,0:21:63:0,63,662	0/0:16,1:17:13:0,13,430	0/0:33,0:33:99:0,99,991	1/1:0,13:13:39:413,39,0	1/1:0,9:9:27:277,27,0	1/1:0,19:19:51:567,51,0	1/1:0,3:3:9:100,9,0	0/0:4,0:4:12:0,12,126	1/1:0,11:11:33:346,33,0	./.:.:.:.:.	0/0:12,0:12:33:0,33,357	0/0:11,0:11:33:0,33,333	./.:.:.:.:.	1/1:0,11:11:30:323,30,0	1/1:0,14:14:39:421,39,0	1/1:0,13:13:39:405,39,0	0/0:5,0:5:15:0,15,156	1/1:0,6:6:18:189,18,0	1/1:0,2:2:6:61,6,0	./.:.:.:.:.	1/1:0,11:11:33:350,33,0	1/1:0,10:10:30:314,30,0	0/0:13,0:13:36:0,36,388	./.:.:.:.:.	1/1:0,15:15:45:478,45,0	0/0:11,0:11:27:0,27,303	1/1:0,5:5:15:169,15,0	1/1:0,3:3:9:99,9,0	1/1:0,7:7:18:200,18,0	1/1:0,4:4:12:126,12,0	./.:.:.:.:.	1/1:0,15:15:39:432,39,0	1/1:0,2:2:6:66,6,0	1/1:0,9:9:27:278,27,0	0/1:1,2:3:21:57,0,21	1/1:0,22:22:66:684,66,0	0/0:5,0:5:9:0,9,98	0/0:10,0:10:30:0,30,316	1/1:0,4:4:12:126,12,0	1/1:0,3:3:9:99,9,0	1/1:0,9:9:24:262,24,0	1/1:0,8:8:24:245,24,0	1/1:0,14:14:42:449,42,0	1/1:0,11:11:33:348,33,0	1/1:0,10:10:27:287,27,0	0/0:12,0:12:36:0,36,373	0/0:3,0:3:9:0,9,99	1/1:0,3:3:9:93,9,0	0/0:5,0:5:15:0,15,155	./.:.:.:.:.	0/0:4,0:4:12:0,12,122	./.:.:.:.:.	1/1:0,1:1:3:32,3,0	0/0:1,0:1:3:0,3,31	1/1:0,2:2:6:65,6,0	1/1:0,3:3:9:96,9,0	1/1:0,3:3:9:92,9,0	0/0:4,0:4:12:0,12,115	0/0:2,0:2:6:0,6,53	1/1:0,2:2:6:61,6,0	1/1:0,4:4:12:124,12,0	1/1:0,8:8:24:253,24,0	1/1:0,7:7:18:204,18,0	1/1:0,5:5:15:158,15,0	./.:.:.:.:.	1/1:0,4:4:12:122,12,0	1/1:0,1:1:3:32,3,0	1/1:0,1:1:3:31,3,0	1/1:0,2:2:6:64,6,0	1/1:0,3:3:6:76,6,0	1/1:0,3:3:9:95,9,0	1/1:0,1:1:3:31,3,0	0/0:2,0:2:6:0,6,61	./.:.:.:.:.	1/1:0,3:3:9:87,9,0	0/0:6,0:6:12:0,12,157	1/1:0,1:1:3:29,3,0	0/0:3,0:3:6:0,6,61	0/0:7,0:7:21:0,21,216	1/1:0,1:1:3:31,3,0	0/0:3,0:3:9:0,9,92	1/1:0,4:4:12:126,12,0	1/1:0,1:1:3:31,3,0	1/1:0,2:2:6:62,6,0	1/1:0,3:3:9:101,9,0	1/1:0,6:6:18:191,18,0	1/1:0,1:1:3:32,3,0	0/0:1,0:1:3:0,3,34	1/1:0,2:2:6:68,6,0	./.:.:.:.:.	1/1:0,5:5:12:140,12,0	1/1:0,2:2:6:66,6,0	1/1:0,3:3:6:76,6,0	1/1:0,2:2:6:63,6,0	1/1:0,1:1:3:36,3,0	1/1:0,2:2:6:68,6,0	1/1:0,4:4:12:125,12,0	1/1:0,3:3:9:96,9,0	1/1:0,2:2:6:61,6,0	1/1:0,1:1:3:28,3,0	1/1:0,2:2:6:63,6,0	0/0:4,0:4:12:0,12,125	1/1:0,5:5:15:156,15,0	./.:.:.:.:.	1/1:0,4:4:12:128,12,0	1/1:0,5:5:15:161,15,0	1/1:0,4:4:12:123,12,0	./.:.:.:.:.	./.:.:.:.:.	1/1:0,6:6:18:180,18,0	./.:.:.:.:.	0/0:6,0:6:18:0,18,188	1/1:0,4:4:12:124,12,0	0/0:1,0:1:3:0,3,31	1/1:0,5:5:15:155,15,0	1/1:0,3:3:9:94,9,0	1/1:0,2:2:6:64,6,0	0/0:4,0:4:12:0,12,132	1/1:0,1:1:3:32,3,0	1/1:0,10:10:30:302,30,0	1/1:0,4:4:12:126,12,0	1/1:0,2:2:3:45,3,0	1/1:0,3:3:9:92,9,0	1/1:0,2:2:6:64,6,0	1/1:0,5:5:15:156,15,0	1/1:0,6:6:18:185,18,0	1/1:0,6:6:18:185,18,0	1/1:0,2:2:6:65,6,0	./.:.:.:.:.	1/1:0,5:5:9:119,9,0	0/0:2,0:2:3:0,3,45	1/1:0,1:1:3:32,3,0	1/1:0,7:7:12:159,12,0	1/1:0,1:1:3:31,3,0	1/1:0,8:8:18:206,18,0	0/0:29,0:29:87:0,87,983
chr0	82432061	.	C	G	17144.5	.	AC=192;AF=0.727;AN=264;BaseQRankSum=-3.842;DP=894;Dels=0.00;FS=26.429;HaplotypeScore=0.0805;InbreedingCoeff=0.6921;MLEAC=195;MLEAF=0.739;MQ=59.45;MQ0=0;MQRankSum=-0.392;QD=29.01;ReadPosRankSum=2.033	GT:AD:DP:GQ:PL	0/0:52,0:52:99:0,156,1686	0/0:25,0:25:75:0,75,789	0/0:16,0:16:39:0,39,446	0/0:41,0:41:99:0,123,1311	1/1:0,24:24:72:734,72,0	1/1:0,20:20:54:597,54,0	1/1:0,21:21:63:652,63,0	1/1:0,1:1:3:32,3,0	0/0:2,0:2:6:0,6,62	1/1:0,6:6:18:188,18,0	0/0:1,0:1:3:0,3,30	0/0:11,0:11:33:0,33,353	0/0:9,0:9:27:0,27,289	1/1:0,1:1:3:32,3,0	1/1:0,18:18:51:557,51,0	1/1:0,12:12:33:364,33,0	1/1:0,13:13:36:394,36,0	0/1:1,1:2:25:25,0,26	1/1:0,9:9:21:252,21,0	1/1:0,11:11:33:338,33,0	1/1:0,1:1:3:33,3,0	1/1:0,18:18:51:555,51,0	1/1:0,27:27:81:842,81,0	0/0:18,0:18:54:0,54,577	1/1:0,1:1:3:32,3,0	1/1:0,16:16:48:512,48,0	0/0:14,0:14:42:0,42,443	1/1:0,1:1:3:32,3,0	./.:.:.:.:.	1/1:1,22:23:32:626,32,0	1/1:0,2:2:6:65,6,0	1/1:0,2:2:6:60,6,0	1/1:0,11:11:27:305,27,0	1/1:0,2:2:3:32,3,0	1/1:0,13:13:36:378,36,0	0/0:4,0:4:12:0,12,128	1/1:0,16:16:48:498,48,0	0/0:6,0:6:18:0,18,178	0/0:7,0:7:21:0,21,223	1/1:0,3:3:9:92,9,0	1/1:0,1:1:3:34,3,0	1/1:0,16:16:45:483,45,0	1/1:0,13:13:27:304,27,0	1/1:0,19:19:54:577,54,0	1/1:0,10:10:30:319,30,0	1/1:0,13:13:39:409,39,0	0/0:6,0:6:18:0,18,189	0/0:5,0:5:15:0,15,154	./.:.:.:.:.	./.:.:.:.:.	0/0:1,0:1:3:0,3,32	0/0:3,0:3:6:0,6,76	0/0:7,0:7:21:0,21,225	1/1:0,3:3:9:95,9,0	0/0:1,0:1:3:0,3,32	1/1:0,2:2:6:59,6,0	1/1:0,2:2:6:61,6,0	1/1:0,10:10:30:313,30,0	0/0:4,0:4:12:0,12,126	0/0:4,0:4:9:0,9,96	1/1:0,1:1:3:30,3,0	1/1:0,3:3:9:91,9,0	0/1:1,6:7:13:150,0,13	1/1:0,5:5:12:135,12,0	1/1:0,5:5:15:158,15,0	1/1:0,4:4:12:122,12,0	1/1:0,1:1:3:32,3,0	1/1:0,3:3:9:93,9,0	1/1:0,5:5:15:154,15,0	1/1:0,1:1:3:30,3,0	1/1:0,2:2:6:64,6,0	1/1:0,5:5:15:151,15,0	1/1:0,2:2:6:65,6,0	1/1:0,1:1:3:31,3,0	./.:.:.:.:.	1/1:0,4:4:12:121,12,0	0/0:3,0:3:6:0,6,76	1/1:0,4:4:12:121,12,0	0/0:1,0:1:3:0,3,31	0/0:6,0:6:18:0,18,192	1/1:0,1:1:3:31,3,0	0/0:1,0:1:3:0,3,32	1/1:0,6:6:18:197,18,0	1/1:0,7:7:21:216,21,0	1/1:0,4:4:12:129,12,0	1/1:0,6:6:18:192,18,0	1/1:0,6:6:15:174,15,0	1/1:0,5:5:15:161,15,0	0/0:9,0:9:27:0,27,292	1/1:0,4:4:12:130,12,0	0/0:3,0:3:9:0,9,97	1/1:0,2:2:6:61,6,0	1/1:0,3:3:9:96,9,0	1/1:0,1:1:3:31,3,0	1/1:0,4:4:12:122,12,0	1/1:0,2:2:6:62,6,0	1/1:0,3:3:9:80,9,0	1/1:0,3:3:9:96,9,0	1/1:0,4:4:12:126,12,0	1/1:0,1:1:3:32,3,0	1/1:0,2:2:6:62,6,0	1/1:0,4:4:12:123,12,0	0/0:2,0:2:6:0,6,66	1/1:0,2:2:6:65,6,0	./.:.:.:.:.	1/1:0,4:4:12:128,12,0	1/1:0,4:4:12:122,12,0	1/1:0,6:6:18:184,18,0	0/0:1,0:1:3:0,3,32	1/1:0,6:6:18:191,18,0	1/1:0,8:8:24:248,24,0	0/0:1,0:1:3:0,3,32	0/0:12,0:12:36:0,36,373	1/1:0,7:7:21:209,21,0	0/0:3,0:3:9:0,9,86	1/1:0,5:5:15:156,15,0	1/1:0,7:7:21:215,21,0	1/1:0,4:4:12:126,12,0	0/0:2,0:2:6:0,6,63	1/1:0,2:2:6:63,6,0	1/1:0,3:3:9:94,9,0	1/1:0,6:6:18:185,18,0	1/1:0,2:2:6:63,6,0	1/1:0,3:3:9:93,9,0	1/1:0,4:4:12:124,12,0	1/1:0,3:3:9:92,9,0	1/1:0,5:5:12:138,12,0	1/1:0,4:4:12:124,12,0	1/1:0,3:3:9:95,9,0	1/1:0,2:2:3:45,3,0	1/1:0,2:2:3:45,3,0	0/0:3,0:3:6:0,6,76	1/1:0,2:2:3:45,3,0	1/1:0,7:7:12:164,12,0	1/1:0,3:3:6:76,6,0	1/1:0,3:3:6:63,6,0	0/0:19,0:19:51:0,51,559
chr0	82432120	.	A	G	12451.5	.	AC=190;AF=0.742;AN=256;BaseQRankSum=0.975;DP=687;Dels=0.00;FS=0.900;HaplotypeScore=0.1033;InbreedingCoeff=0.5896;MLEAC=191;MLEAF=0.746;MQ=58.94;MQ0=1;MQRankSum=-0.904;QD=28.56;ReadPosRankSum=0.007	GT:AD:DP:GQ:PL	0/0:38,0:38:99:0,114,1222	0/0:16,0:16:48:0,48,503	0/0:15,0:15:36:0,36,401	0/0:31,0:32:93:0,93,958	1/1:0,17:17:51:529,51,0	1/1:0,9:9:27:278,27,0	1/1:0,3:3:9:91,9,0	1/1:0,1:1:3:32,3,0	0/0:1,0:1:3:0,3,35	1/1:0,9:9:27:269,27,0	0/0:2,0:2:6:0,6,61	0/0:6,0:6:18:0,18,183	0/0:12,0:12:33:0,33,357	0/1:1,2:3:23:56,0,23	1/1:0,12:12:36:374,36,0	1/1:0,16:16:48:492,48,0	1/1:0,10:10:27:296,27,0	0/1:1,2:3:22:56,0,22	1/1:0,1:1:3:31,3,0	1/1:0,5:5:12:141,12,0	./.:.:.:.:.	1/1:0,11:11:33:340,33,0	1/1:0,5:5:15:158,15,0	0/0:20,0:20:54:0,54,571	1/1:0,1:1:3:33,3,0	1/1:0,20:20:51:573,51,0	0/0:12,0:12:36:0,36,352	1/1:0,1:1:3:32,3,0	1/1:0,2:2:6:65,6,0	0/1:1,8:9:4:222,0,4	1/1:0,3:3:9:96,9,0	1/1:0,2:2:6:69,6,0	1/1:0,10:10:30:308,30,0	1/1:0,4:4:9:100,9,0	1/1:0,4:4:12:120,12,0	0/0:3,0:3:9:0,9,97	1/1:0,12:12:36:382,36,0	0/0:4,0:4:12:0,12,118	0/0:4,0:4:12:0,12,125	1/1:0,2:2:6:69,6,0	1/1:0,1:1:3:32,3,0	1/1:0,5:5:15:155,15,0	1/1:0,14:14:36:392,36,0	1/1:0,14:14:42:442,42,0	1/1:0,13:13:39:415,39,0	1/1:0,10:10:30:312,30,0	0/0:7,0:7:21:0,21,213	0/0:3,0:3:9:0,9,90	1/1:0,3:3:9:89,9,0	0/0:2,0:2:6:0,6,61	0/0:2,0:2:6:0,6,59	./.:.:.:.:.	0/0:1,0:1:3:0,3,31	./.:.:.:.:.	0/0:2,0:2:6:0,6,63	1/1:0,1:1:3:32,3,0	1/1:0,2:2:6:62,6,0	1/1:0,3:3:9:88,9,0	./.:.:.:.:.	0/0:6,0:6:15:0,15,169	1/1:0,1:1:3:32,3,0	1/1:0,3:3:9:96,9,0	1/1:0,7:7:21:212,21,0	1/1:0,3:3:9:92,9,0	1/1:0,1:1:3:33,3,0	1/1:0,4:4:12:123,12,0	1/1:0,3:3:9:96,9,0	1/1:0,6:6:18:184,18,0	1/1:0,3:3:9:96,9,0	1/1:0,1:1:3:32,3,0	1/1:0,2:2:6:58,6,0	1/1:0,5:5:15:157,15,0	1/1:0,1:1:3:30,3,0	0/1:2,2:4:47:55,0,47	./.:.:.:.:.	1/1:0,2:2:6:61,6,0	0/0:2,0:2:6:0,6,63	1/1:0,4:4:12:130,12,0	./.:.:.:.:.	0/0:5,0:5:15:0,15,147	1/1:0,2:2:6:65,6,0	./.:.:.:.:.	1/1:0,3:3:9:94,9,0	1/1:0,6:6:18:188,18,0	1/1:0,2:2:6:62,6,0	1/1:0,5:5:15:158,15,0	1/1:0,5:5:15:143,15,0	1/1:0,3:3:9:96,9,0	0/0:4,0:4:12:0,12,130	1/1:0,2:2:6:64,6,0	0/0:1,0:1:3:0,3,32	1/1:0,2:2:6:62,6,0	1/1:0,3:3:9:95,9,0	1/1:0,1:1:3:31,3,0	1/1:0,1:1:3:31,3,0	1/1:0,4:4:12:130,12,0	1/1:0,4:4:12:129,12,0	1/1:0,3:3:9:92,9,0	1/1:0,3:3:9:94,9,0	1/1:0,2:2:6:63,6,0	1/1:0,2:2:6:66,6,0	./.:.:.:.:.	0/0:3,0:3:9:0,9,90	1/1:0,1:1:3:32,3,0	./.:.:.:.:.	1/1:0,3:3:9:94,9,0	1/1:0,3:3:9:97,9,0	1/1:0,3:3:9:97,9,0	0/1:1,3:4:20:85,0,20	1/1:0,1:1:3:30,3,0	1/1:0,5:5:15:157,15,0	0/1:1,3:4:21:88,0,21	0/0:10,0:10:30:0,30,301	1/1:0,7:7:21:219,21,0	0/0:2,0:2:6:0,6,59	1/1:0,2:2:6:61,6,0	1/1:0,1:1:3:31,3,0	1/1:0,4:4:12:122,12,0	0/0:1,0:1:3:0,3,34	1/1:0,2:2:6:61,6,0	1/1:0,2:2:6:65,6,0	1/1:0,4:4:12:129,12,0	1/1:0,5:5:12:138,12,0	1/1:0,3:3:9:95,9,0	1/1:0,2:2:6:60,6,0	1/1:0,3:3:9:94,9,0	1/1:0,3:3:9:97,9,0	1/1:0,5:5:15:162,15,0	1/1:0,3:3:9:92,9,0	1/1:0,2:2:3:45,3,0	1/1:0,2:2:3:45,3,0	0/0:4,0:4:6:0,6,89	1/1:0,4:4:6:89,6,0	1/1:0,5:5:6:89,6,0	1/1:0,6:6:9:134,9,0	1/1:0,3:3:6:76,6,0	0/0:31,0:31:93:0,93,1065
chr0	82432199	.	G	A	12041.9	.	AC=180;AF=0.726;AN=248;BaseQRankSum=1.419;DP=736;Dels=0.00;FS=3.581;HaplotypeScore=0.2302;InbreedingCoeff=0.6368;MLEAC=180;MLEAF=0.726;MQ=59.03;MQ0=1;MQRankSum=-0.014;QD=27.31;ReadPosRankSum=-1.590	GT:AD:DP:GQ:PL	0/0:39,0:39:99:0,117,1242	0/0:25,0:25:72:0,72,727	0/0:24,0:24:66:0,66,700	0/0:41,0:42:99:0,108,1160	1/1:0,17:17:51:511,51,0	1/1:0,4:4:12:117,12,0	1/1:0,7:7:21:207,21,0	1/1:0,3:3:9:94,9,0	0/0:2,0:2:6:0,6,63	1/1:0,6:6:18:184,18,0	./.:.:.:.:.	0/0:9,0:9:24:0,24,259	0/0:13,0:13:36:0,36,395	./.:.:.:.:.	1/1:0,9:9:27:282,27,0	1/1:0,15:15:45:460,45,0	1/1:0,13:13:36:383,36,0	0/1:3,1:4:20:20,0,83	1/1:0,1:1:3:26,3,0	1/1:0,2:2:6:61,6,0	./.:.:.:.:.	1/1:0,7:7:21:208,21,0	1/1:0,14:14:42:438,42,0	0/0:15,0:15:45:0,45,469	1/1:0,1:1:3:33,3,0	1/1:0,12:12:33:356,33,0	0/0:6,0:6:18:0,18,182	1/1:0,4:4:12:128,12,0	./.:.:.:.:.	1/1:0,9:9:24:247,24,0	1/1:0,4:4:12:117,12,0	1/1:0,3:3:9:95,9,0	1/1:0,5:5:15:155,15,0	1/1:0,1:1:3:32,3,0	1/1:0,7:7:21:218,21,0	0/1:5,1:6:13:13,0,141	1/1:0,12:12:36:361,36,0	0/0:6,0:6:18:0,18,178	0/0:11,0:11:33:0,33,340	1/1:0,2:2:6:54,6,0	1/1:0,5:5:15:145,15,0	1/1:0,8:8:24:245,24,0	1/1:0,21:21:57:613,57,0	1/1:0,12:12:36:352,36,0	1/1:0,8:8:24:252,24,0	1/1:0,11:11:27:306,27,0	0/0:10,0:10:30:0,30,306	0/0:2,0:2:6:0,6,67	1/1:0,2:2:6:63,6,0	0/0:6,0:6:15:0,15,163	0/0:2,0:2:6:0,6,61	0/0:3,0:3:9:0,9,92	0/0:5,0:5:15:0,15,150	1/1:0,3:3:9:90,9,0	0/0:2,0:2:6:0,6,61	./.:.:.:.:.	1/1:0,3:3:9:91,9,0	1/1:0,6:6:18:184,18,0	0/0:2,0:2:6:0,6,61	0/0:4,0:4:9:0,9,91	1/1:0,3:3:9:89,9,0	1/1:0,4:4:12:121,12,0	0/1:1,3:4:19:83,0,19	1/1:0,6:6:15:169,15,0	1/1:0,4:4:12:122,12,0	1/1:0,1:1:3:31,3,0	1/1:0,4:4:12:122,12,0	./.:.:.:.:.	1/1:0,2:2:6:63,6,0	1/1:0,2:2:6:61,6,0	1/1:0,2:2:6:61,6,0	1/1:0,2:2:6:56,6,0	1/1:0,2:2:3:32,3,0	1/1:0,2:2:6:64,6,0	0/0:2,0:2:6:0,6,63	1/1:0,3:3:9:92,9,0	./.:.:.:.:.	1/1:0,4:4:12:124,12,0	./.:.:.:.:.	0/0:5,0:5:15:0,15,157	1/1:0,1:1:3:32,3,0	0/0:1,0:1:3:0,3,31	1/1:0,2:2:6:63,6,0	1/1:0,6:6:15:170,15,0	1/1:0,3:3:9:96,9,0	1/1:0,3:3:9:97,9,0	1/1:0,4:4:12:121,12,0	./.:.:.:.:.	0/0:6,0:6:18:0,18,185	1/1:0,1:1:3:22,3,0	0/0:5,0:5:15:0,15,152	1/1:0,3:3:9:94,9,0	1/1:0,5:5:15:158,15,0	./.:.:.:.:.	1/1:0,1:1:3:31,3,0	1/1:0,3:3:9:83,9,0	1/1:0,2:2:6:62,6,0	1/1:0,3:3:9:95,9,0	1/1:0,6:6:18:180,18,0	./.:.:.:.:.	1/1:0,4:4:12:122,12,0	./.:.:.:.:.	0/0:1,0:1:3:0,3,31	1/1:0,3:3:9:90,9,0	1/1:0,3:3:9:89,9,0	1/1:0,5:5:15:158,15,0	1/1:0,4:4:12:121,12,0	1/1:0,6:6:18:166,18,0	0/1:2,2:4:40:40,0,48	1/1:0,1:1:3:30,3,0	1/1:0,2:2:6:61,6,0	0/1:2,2:4:41:41,0,50	0/0:9,0:9:27:0,27,267	1/1:0,5:5:15:153,15,0	0/0:3,0:3:9:0,9,90	1/1:0,4:4:12:124,12,0	1/1:0,4:4:12:123,12,0	1/1:0,2:2:6:60,6,0	0/0:3,0:3:9:0,9,91	1/1:0,2:2:6:61,6,0	1/1:0,5:5:15:152,15,0	1/1:0,3:3:9:88,9,0	1/1:0,4:4:12:125,12,0	1/1:0,8:8:21:232,21,0	1/1:0,2:2:6:62,6,0	1/1:0,1:1:3:30,3,0	1/1:0,4:4:12:123,12,0	0/1:1,6:7:10:166,0,10	1/1:0,1:1:3:32,3,0	./.:.:.:.:.	1/1:0,2:2:3:45,3,0	0/0:2,0:2:3:0,3,32	1/1:0,4:4:6:89,6,0	1/1:0,5:5:6:89,6,0	1/1:0,6:6:9:134,9,0	1/1:0,1:1:3:32,3,0	0/0:30,0:30:90:0,90,961
chr0	82432212	.	A	G	12331.9	.	AC=180;AF=0.720;AN=250;BaseQRankSum=3.921;DP=720;Dels=0.00;FS=1.962;HaplotypeScore=0.0120;InbreedingCoeff=0.6625;MLEAC=181;MLEAF=0.724;MQ=59.07;MQ0=1;MQRankSum=-2.070;QD=28.68;ReadPosRankSum=-1.528	GT:AD:DP:GQ:PL	0/0:39,0:39:99:0,117,1230	0/0:19,0:19:57:0,57,591	0/0:21,0:21:60:0,60,636	0/0:42,0:42:99:0,117,1239	1/1:0,18:18:54:556,54,0	1/1:0,5:5:15:153,15,0	1/1:0,7:7:21:211,21,0	1/1:0,3:3:9:97,9,0	0/0:2,0:2:6:0,6,64	1/1:0,8:8:24:244,24,0	./.:.:.:.:.	0/0:10,0:10:27:0,27,289	0/0:15,0:15:42:0,42,452	./.:.:.:.:.	1/1:0,11:11:33:353,33,0	1/1:0,11:11:33:336,33,0	1/1:0,10:10:27:297,27,0	0/0:2,0:2:6:0,6,67	1/1:0,1:1:3:32,3,0	1/1:0,2:2:6:57,6,0	1/1:0,1:1:3:22,3,0	1/1:0,6:6:18:182,18,0	1/1:0,14:14:42:439,42,0	0/0:15,0:15:45:0,45,466	./.:.:.:.:.	1/1:0,10:10:30:314,30,0	0/0:6,0:6:18:0,18,176	1/1:0,3:3:9:101,9,0	./.:.:.:.:.	1/1:0,9:9:27:280,27,0	1/1:0,7:7:21:218,21,0	1/1:0,3:3:9:97,9,0	1/1:0,5:5:15:153,15,0	1/1:0,1:1:3:33,3,0	1/1:0,10:10:30:309,30,0	0/0:3,0:3:9:0,9,92	1/1:0,13:13:39:402,39,0	0/0:6,0:6:18:0,18,185	0/0:11,0:11:33:0,33,335	1/1:0,2:2:6:51,6,0	1/1:0,4:4:12:119,12,0	1/1:0,8:8:24:245,24,0	1/1:0,19:19:51:558,51,0	1/1:0,13:13:39:402,39,0	1/1:0,12:12:36:379,36,0	1/1:0,11:11:27:310,27,0	0/0:9,0:9:27:0,27,279	0/0:3,0:3:9:0,9,96	1/1:0,1:1:3:32,3,0	0/0:5,0:5:12:0,12,136	0/0:1,0:1:3:0,3,31	0/0:3,0:3:9:0,9,93	0/0:5,0:5:15:0,15,153	1/1:0,3:3:9:94,9,0	0/0:1,0:1:3:0,3,32	./.:.:.:.:.	1/1:0,3:3:9:92,9,0	1/1:0,6:6:18:185,18,0	0/0:2,0:2:6:0,6,61	0/0:4,0:4:12:0,12,125	1/1:0,3:3:9:92,9,0	1/1:0,4:4:12:122,12,0	0/1:1,3:4:19:85,0,19	1/1:0,5:5:12:138,12,0	1/1:0,5:5:15:153,15,0	1/1:0,1:1:3:31,3,0	1/1:0,3:3:9:94,9,0	1/1:0,1:1:3:32,3,0	1/1:0,2:2:6:65,6,0	1/1:0,1:1:3:33,3,0	1/1:0,2:2:6:65,6,0	1/1:0,1:1:3:31,3,0	1/1:0,2:2:6:64,6,0	1/1:0,1:1:3:30,3,0	0/0:2,0:2:6:0,6,63	1/1:0,3:3:9:98,9,0	./.:.:.:.:.	1/1:0,5:5:15:156,15,0	./.:.:.:.:.	0/0:5,0:5:15:0,15,153	./.:.:.:.:.	0/0:1,0:1:3:0,3,32	1/1:0,2:2:6:65,6,0	1/1:0,7:7:18:201,18,0	1/1:0,3:3:9:91,9,0	1/1:0,3:3:9:99,9,0	1/1:0,5:5:15:154,15,0	./.:.:.:.:.	0/0:7,0:7:21:0,21,223	1/1:0,1:1:3:22,3,0	0/0:4,0:4:12:0,12,125	1/1:0,3:3:9:93,9,0	1/1:0,5:5:15:155,15,0	./.:.:.:.:.	1/1:0,1:1:3:32,3,0	1/1:0,3:3:9:85,9,0	1/1:0,2:2:6:60,6,0	1/1:0,2:2:6:66,6,0	1/1:0,4:4:12:123,12,0	1/1:0,1:1:3:30,3,0	1/1:0,4:4:12:136,12,0	1/1:0,1:1:3:30,3,0	0/0:1,0:1:3:0,3,31	1/1:0,3:3:9:94,9,0	1/1:0,3:3:9:92,9,0	1/1:0,5:5:15:159,15,0	1/1:0,4:4:12:122,12,0	1/1:0,6:6:18:184,18,0	0/1:1,1:2:16:16,0,25	1/1:0,2:2:6:59,6,0	1/1:0,3:3:9:97,9,0	0/1:1,1:2:16:16,0,25	0/0:8,0:8:24:0,24,245	1/1:0,6:6:18:178,18,0	0/0:3,0:3:9:0,9,92	1/1:0,3:3:9:97,9,0	1/1:0,4:4:12:125,12,0	1/1:0,2:2:6:61,6,0	0/0:3,0:3:9:0,9,91	1/1:0,2:2:6:53,6,0	1/1:0,6:6:18:198,18,0	1/1:0,3:3:9:93,9,0	1/1:0,3:3:9:95,9,0	1/1:0,8:8:21:241,21,0	1/1:0,2:2:6:64,6,0	1/1:0,2:2:6:62,6,0	1/1:0,2:2:6:62,6,0	0/1:1,7:8:7:191,0,7	1/1:0,2:2:6:69,6,0	./.:.:.:.:.	1/1:0,2:2:3:45,3,0	0/0:2,0:2:3:0,3,45	1/1:0,4:4:6:89,6,0	1/1:0,5:5:6:89,6,0	1/1:0,6:6:9:134,9,0	./.:.:.:.:.	0/0:30,0:30:90:0,90,1016
chr0	82432232	.	C	T	11392.3	.	AC=184;AF=0.730;AN=252;BaseQRankSum=-9.949;DP=710;Dels=0.00;FS=0.000;HaplotypeScore=0.0807;InbreedingCoeff=0.6122;MLEAC=182;MLEAF=0.722;MQ=58.85;MQ0=1;MQRankSum=1.147;QD=26.56;ReadPosRankSum=0.465	GT:AD:DP:GQ:PL	0/0:33,0:33:99:0,99,1086	0/0:19,0:19:57:0,57,603	0/0:14,0:14:42:0,42,457	0/0:44,0:44:99:0,123,1336	1/1:0,12:12:36:361,36,0	1/1:0,6:6:18:179,18,0	1/1:0,9:9:27:261,27,0	1/1:0,2:2:6:61,6,0	0/0:4,0:4:12:0,12,129	1/1:0,7:7:21:206,21,0	./.:.:.:.:.	0/0:6,0:6:18:0,18,188	0/0:12,0:12:30:0,30,343	1/1:0,1:1:3:32,3,0	1/1:0,12:12:36:369,36,0	1/1:0,8:8:24:235,24,0	1/1:0,6:6:15:163,15,0	0/1:2,1:3:25:25,0,54	1/1:0,3:3:6:75,6,0	1/1:0,1:1:3:28,3,0	1/1:0,1:1:3:22,3,0	1/1:0,1:1:3:29,3,0	1/1:0,14:14:42:413,42,0	0/0:13,0:13:39:0,39,415	1/1:0,1:1:3:29,3,0	1/1:0,18:18:45:478,45,0	0/0:11,0:11:33:0,33,356	1/1:0,3:3:9:94,9,0	./.:.:.:.:.	1/1:0,8:8:24:236,24,0	1/1:0,6:6:18:183,18,0	1/1:0,6:6:18:195,18,0	1/1:0,6:6:18:175,18,0	1/1:0,2:2:6:63,6,0	1/1:0,10:10:30:308,30,0	0/1:3,2:5:44:44,0,85	1/1:0,11:11:33:330,33,0	0/0:9,0:9:27:0,27,270	0/0:8,0:8:24:0,24,250	1/1:0,2:2:6:52,6,0	1/1:0,7:7:21:207,21,0	1/1:0,7:7:21:207,21,0	1/1:0,13:13:36:371,36,0	1/1:2,15:17:3:411,3,0	1/1:0,14:14:42:416,42,0	1/1:0,3:3:9:92,9,0	0/0:10,0:10:30:0,30,312	0/0:4,0:4:12:0,12,134	1/1:0,5:5:15:156,15,0	0/0:2,0:2:6:0,6,63	0/0:2,0:2:6:0,6,62	0/0:5,0:5:15:0,15,159	0/0:6,0:6:18:0,18,185	1/1:0,4:4:12:120,12,0	0/0:2,0:2:6:0,6,57	1/1:0,1:1:3:33,3,0	1/1:0,3:3:9:92,9,0	1/1:0,7:7:21:210,21,0	0/0:1,0:1:3:0,3,31	0/0:4,0:4:9:0,9,95	1/1:0,4:4:12:120,12,0	1/1:0,4:4:12:118,12,0	0/1:1,5:6:14:132,0,14	1/1:0,4:4:9:104,9,0	1/1:0,3:3:9:95,9,0	1/1:0,1:1:3:32,3,0	./.:.:.:.:.	1/1:0,3:3:9:92,9,0	1/1:0,1:1:3:32,3,0	./.:.:.:.:.	./.:.:.:.:.	./.:.:.:.:.	1/1:0,1:1:3:32,3,0	1/1:0,1:1:3:31,3,0	0/0:4,0:4:12:0,12,115	1/1:0,3:3:9:91,9,0	./.:.:.:.:.	1/1:0,3:3:9:93,9,0	./.:.:.:.:.	0/0:6,0:6:15:0,15,170	1/1:0,1:1:3:32,3,0	0/0:1,0:1:3:0,3,31	1/1:0,5:5:15:141,15,0	1/1:0,6:6:12:148,12,0	1/1:0,3:3:9:92,9,0	1/1:0,5:5:15:161,15,0	1/1:0,5:5:15:145,15,0	1/1:0,2:2:6:55,6,0	0/0:5,0:5:15:0,15,161	1/1:0,2:2:6:51,6,0	0/0:4,0:4:12:0,12,122	1/1:0,1:1:3:29,3,0	1/1:0,4:4:9:106,9,0	1/1:0,1:1:3:32,3,0	1/1:0,2:2:6:63,6,0	1/1:0,3:3:9:84,9,0	./.:.:.:.:.	1/1:0,4:4:12:120,12,0	1/1:0,2:2:6:57,6,0	1/1:0,1:1:3:32,3,0	1/1:0,3:3:9:96,9,0	1/1:0,1:1:3:30,3,0	0/0:2,0:2:6:0,6,62	1/1:0,4:4:12:119,12,0	1/1:0,2:2:6:61,6,0	1/1:0,6:6:18:180,18,0	1/1:0,4:4:12:116,12,0	1/1:0,5:5:15:145,15,0	0/1:1,1:2:16:16,0,26	1/1:0,1:1:3:32,3,0	1/1:0,6:6:18:180,18,0	0/1:1,1:2:16:16,0,27	0/0:8,0:8:24:0,24,257	1/1:0,6:6:18:169,18,0	0/0:2,0:2:6:0,6,63	1/1:0,2:2:6:61,6,0	1/1:0,3:3:9:90,9,0	1/1:0,3:3:9:90,9,0	0/0:1,0:1:3:0,3,31	1/1:0,3:3:9:91,9,0	1/1:0,7:7:21:209,21,0	1/1:0,2:2:6:61,6,0	1/1:0,2:2:6:59,6,0	1/1:0,7:7:18:198,18,0	1/1:0,1:1:3:29,3,0	1/1:0,3:3:9:88,9,0	1/1:0,2:2:6:60,6,0	0/1:5,3:8:60:60,0,109	1/1:0,2:2:6:59,6,0	./.:.:.:.:.	1/1:0,3:3:6:75,6,0	0/0:4,0:4:6:0,6,89	1/1:0,4:4:6:74,6,0	1/1:0,3:3:3:45,3,0	1/1:0,6:6:9:134,9,0	./.:.:.:.:.	0/0:35,0:35:99:0,105,1137
chr0	82432268	.	T	A	14452.4	.	AC=193;AF=0.754;AN=256;BaseQRankSum=1.387;DP=801;Dels=0.00;FS=50.558;HaplotypeScore=0.0864;InbreedingCoeff=0.6950;MLEAC=191;MLEAF=0.746;MQ=59.34;MQ0=1;MQRankSum=-0.205;QD=28.34;ReadPosRankSum=-4.953	GT:AD:DP:GQ:PL	0/0:41,0:41:99:0,123,1269	0/0:16,0:16:45:0,45,467	0/0:16,0:16:42:0,42,458	0/0:44,0:44:99:0,123,1292	1/1:0,13:13:36:384,36,0	1/1:0,7:7:15:180,15,0	1/1:0,11:11:33:338,33,0	1/1:0,1:1:3:32,3,0	0/0:5,0:5:15:0,15,152	1/1:0,7:7:21:212,21,0	./.:.:.:.:.	0/0:5,0:5:15:0,15,158	0/0:8,0:8:21:0,21,229	1/1:0,1:1:3:30,3,0	1/1:0,12:12:36:368,36,0	1/1:0,9:9:27:279,27,0	1/1:0,7:7:21:212,21,0	1/1:0,1:1:3:31,3,0	1/1:0,3:3:6:73,6,0	./.:.:.:.:.	1/1:0,1:1:3:22,3,0	1/1:0,5:5:12:142,12,0	1/1:0,12:12:36:364,36,0	0/0:13,0:13:39:0,39,395	1/1:0,2:2:6:64,6,0	1/1:0,23:23:54:624,54,0	0/0:11,0:11:33:0,33,332	./.:.:.:.:.	./.:.:.:.:.	1/1:0,8:8:21:213,21,0	1/1:0,3:3:9:93,9,0	1/1:0,4:4:12:127,12,0	1/1:0,8:8:21:234,21,0	1/1:0,1:1:3:31,3,0	1/1:0,13:13:36:382,36,0	0/1:1,2:3:23:56,0,23	1/1:0,18:18:54:557,54,0	0/0:9,0:9:24:0,24,255	0/0:10,0:10:30:0,30,293	1/1:0,1:1:3:32,3,0	1/1:0,5:5:15:162,15,0	1/1:0,10:10:24:271,24,0	1/1:0,18:18:45:516,45,0	1/1:0,17:17:51:537,51,0	1/1:0,16:16:45:473,45,0	1/1:0,6:6:18:183,18,0	0/0:9,0:9:27:0,27,278	0/0:3,0:3:9:0,9,95	1/1:0,4:4:12:119,12,0	0/0:3,0:3:9:0,9,89	0/0:5,0:5:9:0,9,121	0/0:6,0:6:18:0,18,181	0/0:8,0:8:24:0,24,234	1/1:0,3:3:9:92,9,0	0/0:3,0:3:9:0,9,90	1/1:0,2:2:6:61,6,0	1/1:0,5:5:12:137,12,0	1/1:0,8:8:24:249,24,0	./.:.:.:.:.	0/0:5,0:5:15:0,15,150	1/1:0,5:5:15:158,15,0	1/1:0,3:3:9:92,9,0	1/1:0,7:7:21:213,21,0	1/1:0,3:3:9:90,9,0	1/1:0,6:6:18:184,18,0	1/1:0,2:2:6:60,6,0	1/1:0,1:1:3:31,3,0	1/1:0,4:4:12:119,12,0	1/1:0,4:4:12:126,12,0	1/1:0,1:1:3:31,3,0	1/1:0,3:3:9:93,9,0	1/1:0,4:4:12:120,12,0	1/1:0,2:2:3:45,3,0	1/1:0,1:1:3:31,3,0	0/0:5,0:5:15:0,15,151	1/1:0,4:4:9:107,9,0	0/0:1,0:1:3:0,3,30	1/1:0,7:7:21:213,21,0	./.:.:.:.:.	0/0:6,0:6:15:0,15,172	1/1:0,1:1:3:31,3,0	0/0:3,0:3:9:0,9,95	1/1:0,2:2:6:65,6,0	1/1:0,3:3:9:91,9,0	1/1:0,3:3:9:92,9,0	1/1:0,6:6:18:198,18,0	1/1:0,5:5:15:155,15,0	1/1:0,4:4:12:123,12,0	0/0:5,0:5:15:0,15,150	1/1:0,3:3:9:88,9,0	0/0:1,0:1:3:0,3,31	1/1:0,1:1:3:33,3,0	1/1:0,7:7:15:182,15,0	1/1:0,2:2:6:61,6,0	1/1:0,3:3:9:91,9,0	1/1:0,1:1:3:30,3,0	1/1:0,2:2:6:62,6,0	1/1:0,6:6:18:184,18,0	1/1:0,3:3:9:92,9,0	1/1:0,1:1:3:31,3,0	1/1:0,5:5:15:157,15,0	1/1:0,4:4:12:126,12,0	0/0:2,0:2:6:0,6,59	1/1:0,4:4:12:124,12,0	1/1:0,2:2:6:61,6,0	1/1:0,8:8:24:249,24,0	1/1:0,2:2:6:59,6,0	1/1:0,8:8:24:247,24,0	0/1:1,2:3:24:45,0,24	1/1:0,3:3:9:90,9,0	1/1:0,6:6:18:184,18,0	0/1:1,2:3:24:44,0,24	0/0:7,0:7:21:0,21,215	1/1:0,5:5:15:155,15,0	0/0:5,0:5:15:0,15,155	1/1:0,4:4:12:123,12,0	1/1:0,3:3:9:94,9,0	1/1:0,6:6:18:181,18,0	./.:.:.:.:.	1/1:0,1:1:3:30,3,0	1/1:0,11:11:33:339,33,0	1/1:0,3:3:9:91,9,0	1/1:0,5:5:12:139,12,0	1/1:0,11:11:27:305,27,0	1/1:0,4:4:12:125,12,0	1/1:0,5:5:15:152,15,0	1/1:0,6:6:18:191,18,0	1/1:0,6:6:15:166,15,0	1/1:0,3:3:9:93,9,0	./.:.:.:.:.	1/1:0,2:2:3:45,3,0	0/0:4,0:4:6:0,6,72	./.:.:.:.:.	1/1:0,3:3:3:45,3,0	1/1:0,4:4:6:89,6,0	1/1:0,2:2:3:45,3,0	0/0:31,0:31:93:0,93,1029
chr0	82432281	.	G	A	13644.6	.	AC=189;AF=0.738;AN=256;BaseQRankSum=2.694;DP=776;Dels=0.00;FS=34.402;HaplotypeScore=0.0217;InbreedingCoeff=0.6716;MLEAC=188;MLEAF=0.734;MQ=59.46;MQ0=1;MQRankSum=0.964;QD=27.79;ReadPosRankSum=1.880	GT:AD:DP:GQ:PL	0/0:45,0:45:99:0,135,1349	0/0:12,0:12:33:0,33,335	0/0:15,0:15:39:0,39,411	0/0:42,0:42:99:0,123,1236	1/1:0,11:11:30:314,30,0	1/1:0,7:7:15:178,15,0	1/1:0,9:9:27:270,27,0	1/1:0,1:1:3:31,3,0	0/0:3,0:3:9:0,9,95	1/1:0,7:7:21:214,21,0	./.:.:.:.:.	0/0:5,0:5:15:0,15,147	0/0:8,0:8:21:0,21,226	1/1:0,1:1:3:30,3,0	1/1:0,12:12:36:370,36,0	1/1:0,8:8:24:245,24,0	1/1:0,7:7:21:213,21,0	1/1:0,2:2:6:59,6,0	1/1:0,3:3:6:73,6,0	./.:.:.:.:.	1/1:0,2:2:6:54,6,0	1/1:0,5:5:12:138,12,0	1/1:0,11:11:33:334,33,0	0/0:13,0:13:39:0,39,391	1/1:0,2:2:6:64,6,0	1/1:0,23:23:54:618,54,0	0/0:12,0:12:36:0,36,362	./.:.:.:.:.	./.:.:.:.:.	0/1:1,8:9:3:215,0,3	1/1:0,3:3:9:94,9,0	1/1:0,4:4:12:127,12,0	1/1:0,7:7:18:197,18,0	0/1:1,1:2:24:25,0,24	1/1:0,14:14:39:414,39,0	0/1:1,2:3:24:55,0,24	1/1:0,18:18:54:557,54,0	0/0:10,0:10:24:0,24,264	0/0:9,0:9:27:0,27,266	1/1:0,1:1:3:31,3,0	1/1:0,3:3:9:97,9,0	1/1:0,10:10:24:276,24,0	1/1:0,15:15:36:408,36,0	1/1:0,15:15:45:460,45,0	1/1:0,16:16:42:453,42,0	1/1:0,6:6:18:184,18,0	0/0:10,0:10:30:0,30,300	0/0:4,0:4:12:0,12,130	1/1:0,4:4:12:120,12,0	0/0:3,0:3:9:0,9,89	0/0:5,0:5:9:0,9,122	0/0:5,0:5:15:0,15,143	0/0:7,0:7:21:0,21,198	1/1:0,3:3:9:91,9,0	0/0:3,0:3:9:0,9,89	1/1:0,2:2:6:61,6,0	1/1:0,4:4:9:106,9,0	1/1:0,7:7:21:216,21,0	0/0:1,0:1:3:0,3,33	0/0:5,0:5:15:0,15,150	1/1:0,4:4:12:120,12,0	1/1:0,2:2:6:60,6,0	1/1:0,8:8:24:238,24,0	1/1:0,3:3:9:87,9,0	1/1:0,7:7:21:216,21,0	1/1:0,2:2:6:61,6,0	1/1:0,1:1:3:32,3,0	1/1:0,4:4:12:121,12,0	1/1:0,4:4:12:123,12,0	1/1:0,1:1:3:31,3,0	1/1:0,3:3:9:92,9,0	1/1:0,4:4:12:118,12,0	1/1:0,2:2:3:45,3,0	0/1:2,1:3:22:22,0,53	0/0:5,0:5:15:0,15,152	1/1:0,4:4:9:108,9,0	0/0:1,0:1:3:0,3,30	1/1:0,7:7:21:213,21,0	./.:.:.:.:.	0/0:6,0:6:15:0,15,162	1/1:0,1:1:3:31,3,0	0/0:3,0:3:9:0,9,90	1/1:0,3:3:9:95,9,0	1/1:0,3:3:9:95,9,0	1/1:0,3:3:9:93,9,0	1/1:0,6:6:18:191,18,0	1/1:0,4:4:12:122,12,0	1/1:0,4:4:12:127,12,0	0/0:6,0:6:18:0,18,181	0/1:1,1:2:26:26,0,26	0/0:1,0:1:3:0,3,32	1/1:0,1:1:3:32,3,0	1/1:0,8:8:15:182,15,0	1/1:0,2:2:6:61,6,0	1/1:0,3:3:9:91,9,0	1/1:0,1:1:3:30,3,0	1/1:0,3:3:9:94,9,0	1/1:0,6:6:18:183,18,0	1/1:0,3:3:9:92,9,0	1/1:0,1:1:3:32,3,0	1/1:0,3:3:9:92,9,0	1/1:0,4:4:12:123,12,0	0/0:2,0:2:6:0,6,57	1/1:0,2:2:6:61,6,0	1/1:0,2:2:6:62,6,0	1/1:0,8:8:24:247,24,0	./.:.:.:.:.	1/1:0,8:8:24:243,24,0	1/1:0,2:2:6:63,6,0	1/1:0,3:3:9:89,9,0	1/1:0,6:6:18:182,18,0	1/1:0,2:2:6:62,6,0	0/0:8,0:8:24:0,24,245	1/1:0,5:5:15:152,15,0	0/0:4,0:4:12:0,12,122	1/1:0,3:3:9:94,9,0	1/1:0,3:3:9:93,9,0	1/1:0,5:5:15:150,15,0	./.:.:.:.:.	1/1:0,1:1:3:32,3,0	1/1:0,11:11:33:339,33,0	1/1:0,3:3:9:92,9,0	1/1:0,6:6:15:173,15,0	1/1:0,11:11:27:305,27,0	1/1:0,4:4:12:122,12,0	1/1:0,5:5:15:152,15,0	1/1:0,5:5:15:155,15,0	1/1:0,5:5:12:136,12,0	1/1:0,3:3:9:94,9,0	./.:.:.:.:.	1/1:0,2:2:3:45,3,0	0/0:3,0:3:6:0,6,69	./.:.:.:.:.	1/1:0,3:3:3:45,3,0	1/1:0,4:4:6:89,6,0	1/1:0,2:2:3:45,3,0	0/0:29,0:29:84:0,84,904
chr0	82432486	.	T	C	13848.4	.	AC=183;AF=0.756;AN=242;BaseQRankSum=3.898;DP=773;Dels=0.00;FS=3.529;HaplotypeScore=0.0856;InbreedingCoeff=0.7192;MLEAC=182;MLEAF=0.752;MQ=59.21;MQ0=1;MQRankSum=0.391;QD=28.91;ReadPosRankSum=0.024	GT:AD:DP:GQ:PL	0/0:41,0:41:99:0,123,1294	0/0:16,0:16:48:0,48,493	0/0:23,0:23:69:0,69,693	0/0:37,0:37:99:0,108,1122	1/1:0,13:13:36:386,36,0	1/1:0,14:14:39:413,39,0	1/1:0,5:5:15:157,15,0	1/1:0,1:1:3:33,3,0	./.:.:.:.:.	1/1:0,8:8:24:243,24,0	./.:.:.:.:.	0/0:8,0:8:24:0,24,237	0/0:8,0:8:21:0,21,231	1/1:0,1:1:3:32,3,0	1/1:0,15:15:39:432,39,0	1/1:0,10:10:30:313,30,0	1/1:0,16:16:48:503,48,0	1/1:0,1:1:3:32,3,0	1/1:0,2:2:6:61,6,0	1/1:0,2:2:6:62,6,0	./.:.:.:.:.	1/1:0,5:5:15:156,15,0	1/1:0,8:8:24:250,24,0	0/0:17,0:17:48:0,48,512	1/1:0,3:3:9:97,9,0	1/1:0,18:18:54:566,54,0	0/0:11,0:11:30:0,30,322	1/1:0,1:1:3:30,3,0	./.:.:.:.:.	1/1:0,15:15:45:469,45,0	1/1:0,4:4:12:122,12,0	1/1:0,1:1:3:31,3,0	1/1:0,8:8:24:248,24,0	1/1:0,3:3:9:97,9,0	1/1:0,12:12:36:376,36,0	0/0:2,0:2:6:0,6,65	1/1:0,12:12:36:371,36,0	0/0:13,0:13:39:0,39,378	0/0:16,0:16:48:0,48,485	1/1:0,1:1:3:31,3,0	1/1:0,4:4:12:128,12,0	1/1:0,9:9:27:285,27,0	1/1:0,23:23:66:684,66,0	1/1:0,10:10:27:300,27,0	1/1:0,16:16:42:469,42,0	1/1:0,10:10:27:301,27,0	0/0:2,0:2:6:0,6,65	0/0:2,0:2:6:0,6,65	./.:.:.:.:.	0/0:5,0:5:15:0,15,158	0/0:2,0:2:6:0,6,61	0/0:6,0:6:18:0,18,181	0/0:6,0:6:18:0,18,182	1/1:0,2:2:6:65,6,0	./.:.:.:.:.	./.:.:.:.:.	1/1:0,6:6:15:173,15,0	1/1:0,9:9:21:245,21,0	./.:.:.:.:.	0/0:7,0:7:21:0,21,214	1/1:0,6:6:18:187,18,0	./.:.:.:.:.	1/1:0,3:3:6:60,6,0	1/1:0,5:5:15:155,15,0	1/1:0,8:8:24:254,24,0	1/1:0,4:4:12:123,12,0	1/1:0,3:3:9:95,9,0	1/1:0,3:3:9:96,9,0	1/1:0,7:7:21:221,21,0	1/1:0,1:1:3:33,3,0	./.:.:.:.:.	1/1:0,2:2:6:63,6,0	1/1:0,2:2:6:62,6,0	0/1:3,3:6:73:81,0,73	0/0:5,0:5:15:0,15,153	1/1:0,2:2:6:64,6,0	0/0:3,0:3:9:0,9,97	1/1:0,5:5:15:158,15,0	./.:.:.:.:.	0/0:6,0:6:18:0,18,185	1/1:0,2:2:6:61,6,0	0/0:1,0:1:3:0,3,29	1/1:0,2:3:6:61,6,0	1/1:0,2:2:6:65,6,0	1/1:0,4:4:12:130,12,0	1/1:0,2:2:6:63,6,0	1/1:0,2:2:3:32,3,0	1/1:0,3:3:9:100,9,0	0/0:2,0:2:6:0,6,64	1/1:0,2:2:6:56,6,0	0/0:3,0:3:9:0,9,95	1/1:0,3:3:9:96,9,0	1/1:0,5:5:15:155,15,0	1/1:0,2:2:6:63,6,0	1/1:0,3:3:9:94,9,0	1/1:0,2:2:6:62,6,0	1/1:0,4:4:12:125,12,0	1/1:0,3:3:9:94,9,0	1/1:0,2:2:6:63,6,0	./.:.:.:.:.	1/1:0,4:4:12:124,12,0	1/1:0,3:3:9:94,9,0	0/0:4,0:4:12:0,12,118	1/1:0,3:3:6:77,6,0	1/1:0,4:4:12:130,12,0	1/1:0,3:3:9:94,9,0	./.:.:.:.:.	1/1:0,4:4:12:130,12,0	1/1:0,2:2:6:66,6,0	./.:.:.:.:.	1/1:0,6:6:18:185,18,0	1/1:0,2:2:6:66,6,0	0/0:6,0:6:18:0,18,179	1/1:0,4:4:12:129,12,0	0/0:6,0:6:18:0,18,182	1/1:0,8:8:24:249,24,0	1/1:0,1:1:3:32,3,0	1/1:0,3:3:9:96,9,0	0/0:1,0:1:3:0,3,30	1/1:0,1:1:3:32,3,0	1/1:0,3:3:9:92,9,0	1/1:0,6:6:18:189,18,0	1/1:0,4:4:12:124,12,0	1/1:0,2:2:6:66,6,0	1/1:0,5:5:15:154,15,0	1/1:0,4:4:12:124,12,0	1/1:0,5:5:15:160,15,0	1/1:0,4:4:12:130,12,0	1/1:0,2:2:6:64,6,0	./.:.:.:.:.	1/1:0,2:3:3:45,3,0	./.:.:.:.:.	1/1:0,7:7:12:166,12,0	1/1:0,7:8:18:198,18,0	1/1:0,2:2:3:45,3,0	1/1:0,7:7:12:166,12,0	0/0:35,0:35:99:0,105,1137
chr0	82432533	.	A	G	10253.3	.	AC=171;AF=0.725;AN=236;BaseQRankSum=1.483;DP=623;Dels=0.00;FS=2.467;HaplotypeScore=0.0382;InbreedingCoeff=0.5896;MLEAC=168;MLEAF=0.712;MQ=58.51;MQ0=5;MQRankSum=2.391;QD=28.17;ReadPosRankSum=1.282	GT:AD:DP:GQ:PL	0/0:52,0:52:99:0,156,1664	0/0:11,0:11:33:0,33,342	0/0:13,0:13:39:0,39,410	0/0:31,0:31:93:0,93,953	1/1:0,12:12:30:337,30,0	1/1:0,8:8:21:235,21,0	1/1:0,7:7:21:217,21,0	./.:.:.:.:.	0/0:3,0:3:9:0,9,102	1/1:0,7:7:21:220,21,0	./.:.:.:.:.	0/0:6,0:6:18:0,18,191	0/0:6,0:6:15:0,15,170	1/1:0,1:1:3:31,3,0	1/1:0,11:11:33:346,33,0	1/1:0,9:9:24:263,24,0	1/1:0,10:10:30:311,30,0	0/1:1,1:2:23:23,0,25	1/1:0,1:2:3:32,3,0	1/1:0,2:2:6:67,6,0	1/1:0,1:1:3:29,3,0	1/1:0,2:2:6:66,6,0	1/1:0,8:8:24:252,24,0	0/0:15,0:15:36:0,36,410	1/1:0,2:2:6:65,6,0	1/1:0,10:11:30:314,30,0	0/0:11,0:11:30:0,30,326	1/1:0,1:1:3:35,3,0	./.:.:.:.:.	1/1:0,10:10:27:304,27,0	1/1:0,2:2:6:65,6,0	1/1:0,2:2:6:69,6,0	1/1:0,3:3:9:94,9,0	0/1:1,4:5:18:115,0,18	1/1:0,13:13:39:410,39,0	0/1:1,1:2:26:27,0,26	1/1:0,6:6:18:194,18,0	0/0:8,0:8:24:0,24,252	0/0:11,0:11:33:0,33,343	./.:.:.:.:.	1/1:0,1:1:3:33,3,0	1/1:0,6:6:18:189,18,0	1/1:0,20:20:60:627,60,0	1/1:0,13:13:33:379,33,0	1/1:0,12:12:36:376,36,0	1/1:0,6:6:15:176,15,0	0/0:1,0:2:3:0,3,32	0/0:1,0:1:3:0,3,32	./.:.:.:.:.	0/0:6,0:6:18:0,18,178	0/0:1,0:1:3:0,3,31	0/0:5,0:5:15:0,15,156	0/0:9,0:9:27:0,27,284	./.:.:.:.:.	./.:.:.:.:.	1/1:0,1:1:3:30,3,0	1/1:0,7:7:18:200,18,0	1/1:0,4:4:12:127,12,0	0/0:1,0:1:3:0,3,32	0/0:7,0:7:21:0,21,217	1/1:0,2:2:6:66,6,0	1/1:0,1:1:3:32,3,0	1/1:0,6:6:15:158,15,0	1/1:0,5:5:15:158,15,0	1/1:0,8:8:24:256,24,0	1/1:0,2:2:6:66,6,0	1/1:0,4:4:12:132,12,0	1/1:0,2:2:6:64,6,0	1/1:0,3:3:9:92,9,0	1/1:0,1:1:3:31,3,0	./.:.:.:.:.	1/1:0,1:1:3:29,3,0	1/1:0,2:2:6:65,6,0	0/1:2,2:4:49:49,0,55	0/0:4,0:4:12:0,12,115	./.:.:.:.:.	0/0:1,0:1:3:0,3,31	1/1:0,1:1:3:32,3,0	./.:.:.:.:.	0/0:6,0:6:18:0,18,182	./.:.:.:.:.	0/0:1,0:1:3:0,3,33	1/1:0,1:1:3:33,3,0	1/1:0,2:2:6:61,6,0	1/1:0,3:3:9:91,9,0	1/1:0,1:1:3:32,3,0	./.:.:.:.:.	1/1:0,4:4:12:125,12,0	0/0:2,0:2:6:0,6,66	1/1:0,3:3:9:86,9,0	0/0:1,0:1:3:0,3,34	./.:.:.:.:.	1/1:0,3:3:9:96,9,0	1/1:0,3:3:9:96,9,0	1/1:0,2:2:6:61,6,0	1/1:0,1:1:3:32,3,0	1/1:0,1:1:3:32,3,0	1/1:0,3:3:9:92,9,0	1/1:0,1:1:3:32,3,0	1/1:0,1:1:3:32,3,0	1/1:0,3:3:9:98,9,0	1/1:0,1:1:3:29,3,0	0/0:5,0:5:15:0,15,159	./.:.:.:.:.	1/1:0,2:2:6:64,6,0	1/1:0,2:2:6:66,6,0	1/1:0,1:1:3:32,3,0	1/1:0,4:4:12:125,12,0	0/1:1,1:2:24:24,0,26	./.:.:.:.:.	1/1:0,4:4:12:124,12,0	0/0:1,0:1:3:0,3,33	0/0:5,0:5:15:0,15,155	1/1:0,3:3:9:96,9,0	0/0:5,0:5:15:0,15,154	1/1:0,5:5:15:164,15,0	1/1:0,1:1:3:31,3,0	1/1:0,2:2:6:61,6,0	./.:.:.:.:.	1/1:0,2:2:6:64,6,0	1/1:0,3:3:9:97,9,0	1/1:0,4:4:12:126,12,0	1/1:0,3:3:9:97,9,0	1/1:0,4:4:12:128,12,0	1/1:0,2:2:6:65,6,0	1/1:0,1:1:3:29,3,0	1/1:0,5:5:15:161,15,0	1/1:0,2:2:6:60,6,0	./.:.:.:.:.	./.:.:.:.:.	1/1:0,3:4:6:74,6,0	./.:.:.:.:.	1/1:0,7:7:12:163,12,0	1/1:0,8:10:21:224,21,0	1/1:0,1:1:3:31,3,0	1/1:0,5:6:9:121,9,0	0/0:29,0:29:87:0,87,991
chr0	82432540	.	T	C	6744.76	.	AC=149;AF=0.683;AN=218;BaseQRankSum=-7.772;DP=531;Dels=0.00;FS=4.801;HaplotypeScore=0.0299;InbreedingCoeff=0.5712;MLEAC=143;MLEAF=0.656;MQ=58.21;MQ0=8;MQRankSum=0.507;QD=25.26;ReadPosRankSum=4.739	GT:AD:DP:GQ:PL	0/0:53,0:53:99:0,159,1645	0/0:13,0:13:39:0,39,400	0/0:11,0:11:33:0,33,343	0/0:32,0:33:96:0,96,979	0/1:1,8:9:11:186,0,11	1/1:0,3:3:9:85,9,0	1/1:0,5:5:12:120,12,0	./.:.:.:.:.	0/0:3,0:3:9:0,9,101	1/1:0,4:4:12:118,12,0	0/0:1,0:1:3:0,3,31	0/0:8,0:8:24:0,24,243	0/0:6,0:6:18:0,18,184	./.:.:.:.:.	1/1:0,9:9:24:238,24,0	1/1:0,8:8:21:224,21,0	1/1:0,10:10:30:296,30,0	0/0:1,0:1:3:0,3,32	./.:.:.:.:.	1/1:0,1:1:3:29,3,0	1/1:0,1:1:3:22,3,0	1/1:0,1:1:3:29,3,0	1/1:0,10:10:30:289,30,0	0/0:13,0:13:36:0,36,386	1/1:0,1:1:3:32,3,0	1/1:0,8:9:24:246,24,0	0/0:10,0:10:27:0,27,291	1/1:0,1:1:3:32,3,0	./.:.:.:.:.	1/1:0,8:8:21:216,21,0	1/1:0,1:1:3:29,3,0	1/1:0,2:2:6:64,6,0	1/1:0,3:3:9:86,9,0	0/1:1,4:5:21:107,0,21	1/1:0,8:8:24:240,24,0	0/1:1,1:2:22:22,0,26	1/1:0,4:4:12:119,12,0	0/0:7,0:7:21:0,21,222	0/0:11,0:11:30:0,30,313	./.:.:.:.:.	1/1:0,1:1:3:32,3,0	1/1:0,4:4:12:123,12,0	1/1:1,17:18:51:517,51,0	1/1:0,8:8:24:244,24,0	1/1:0,8:8:24:230,24,0	1/1:0,5:5:15:150,15,0	0/0:2,0:3:6:0,6,62	0/0:2,0:2:6:0,6,63	./.:.:.:.:.	0/0:5,0:5:15:0,15,153	0/0:1,0:1:3:0,3,33	0/0:6,0:6:18:0,18,186	0/0:8,0:8:24:0,24,246	./.:.:.:.:.	./.:.:.:.:.	1/1:0,1:1:3:32,3,0	1/1:0,3:3:9:90,9,0	1/1:0,3:3:9:90,9,0	0/0:2,0:2:6:0,6,61	0/0:6,0:6:18:0,18,189	1/1:0,1:1:3:27,3,0	1/1:0,1:1:3:29,3,0	1/1:0,6:6:15:148,15,0	1/1:0,3:3:9:90,9,0	1/1:0,4:4:12:118,12,0	./.:.:.:.:.	1/1:0,1:1:3:30,3,0	1/1:0,2:2:6:56,6,0	1/1:0,2:2:6:59,6,0	1/1:0,1:1:3:30,3,0	./.:.:.:.:.	./.:.:.:.:.	1/1:0,1:1:3:30,3,0	0/1:3,1:4:18:18,0,83	0/0:5,0:5:15:0,15,150	./.:.:.:.:.	0/0:2,0:2:6:0,6,59	./.:.:.:.:.	./.:.:.:.:.	0/0:6,0:6:18:0,18,181	./.:.:.:.:.	0/0:2,0:2:6:0,6,61	1/1:0,1:1:3:32,3,0	1/1:0,2:2:6:60,6,0	1/1:0,3:3:9:88,9,0	1/1:0,1:1:3:30,3,0	./.:.:.:.:.	1/1:0,4:4:12:121,12,0	0/0:2,0:2:6:0,6,65	1/1:0,3:3:9:88,9,0	0/0:1,0:1:3:0,3,32	./.:.:.:.:.	1/1:0,2:2:6:58,6,0	1/1:0,3:3:9:92,9,0	1/1:0,1:1:3:30,3,0	1/1:0,1:1:3:32,3,0	1/1:0,1:1:3:31,3,0	1/1:0,2:2:6:59,6,0	./.:.:.:.:.	1/1:0,1:1:3:29,3,0	1/1:0,2:2:6:64,6,0	./.:.:.:.:.	0/0:4,0:4:12:0,12,121	./.:.:.:.:.	1/1:0,2:2:6:62,6,0	1/1:0,1:1:3:30,3,0	1/1:0,1:1:3:32,3,0	1/1:0,1:1:3:30,3,0	0/1:1,1:2:24:24,0,26	./.:.:.:.:.	1/1:0,1:1:3:30,3,0	0/0:1,0:1:3:0,3,32	0/0:5,0:5:15:0,15,152	1/1:0,2:2:6:56,6,0	0/0:4,0:4:12:0,12,130	1/1:0,5:5:15:147,15,0	1/1:0,1:1:3:30,3,0	1/1:0,1:1:3:29,3,0	./.:.:.:.:.	1/1:0,2:2:6:61,6,0	1/1:0,3:3:9:90,9,0	./.:.:.:.:.	1/1:0,2:2:6:60,6,0	1/1:0,4:4:12:122,12,0	./.:.:.:.:.	./.:.:.:.:.	1/1:0,4:4:9:88,9,0	1/1:0,1:1:3:30,3,0	./.:.:.:.:.	./.:.:.:.:.	1/1:0,3:3:3:45,3,0	./.:.:.:.:.	1/1:0,5:5:9:119,9,0	1/1:0,8:10:18:191,18,0	1/1:0,1:1:3:30,3,0	1/1:0,6:6:9:120,9,0	0/0:28,0:28:84:0,84,962
chr0	82432543	.	A	T	6462.56	.	AC=147;AF=0.681;AN=216;BaseQRankSum=-2.924;DP=523;Dels=0.00;FS=4.889;HaplotypeScore=0.0302;InbreedingCoeff=0.5566;MLEAC=140;MLEAF=0.648;MQ=57.70;MQ0=11;MQRankSum=-2.883;QD=25.15;ReadPosRankSum=6.371	GT:AD:DP:GQ:PL	0/0:53,0:53:99:0,159,1647	0/0:13,0:13:39:0,39,412	0/0:10,0:10:27:0,27,283	0/0:32,0:33:96:0,96,980	1/1:0,8:8:21:223,21,0	1/1:0,2:2:6:58,6,0	1/1:0,5:5:15:148,15,0	./.:.:.:.:.	0/0:3,0:3:9:0,9,98	1/1:0,4:5:9:89,9,0	0/0:1,0:1:3:0,3,34	0/0:8,0:8:24:0,24,247	0/0:6,0:6:18:0,18,189	./.:.:.:.:.	1/1:0,8:10:24:240,24,0	1/1:0,8:8:21:226,21,0	1/1:0,11:11:33:321,33,0	0/0:1,0:1:3:0,3,32	./.:.:.:.:.	./.:.:.:.:.	1/1:0,1:1:3:33,3,0	1/1:0,1:1:3:30,3,0	1/1:0,10:10:30:303,30,0	0/0:13,0:13:36:0,36,385	1/1:0,1:1:3:33,3,0	1/1:0,7:8:21:216,21,0	0/0:11,0:11:30:0,30,322	1/1:0,1:1:3:33,3,0	./.:.:.:.:.	1/1:0,6:6:15:164,15,0	1/1:0,1:1:3:35,3,0	1/1:0,2:2:6:65,6,0	1/1:0,3:3:9:88,9,0	0/1:1,4:5:18:111,0,18	1/1:0,8:8:24:244,24,0	0/1:1,1:2:23:26,0,23	1/1:0,3:4:9:88,9,0	0/0:7,0:7:21:0,21,218	0/0:11,0:11:33:0,33,333	./.:.:.:.:.	1/1:0,1:1:3:32,3,0	1/1:0,4:4:12:122,12,0	1/1:0,17:18:51:517,51,0	1/1:0,8:8:24:246,24,0	1/1:0,8:8:24:250,24,0	1/1:0,5:5:15:152,15,0	0/0:2,0:3:6:0,6,64	0/0:2,0:2:6:0,6,63	./.:.:.:.:.	0/0:5,0:5:15:0,15,149	0/0:1,0:1:3:0,3,28	0/0:5,0:5:15:0,15,159	0/0:8,0:8:24:0,24,244	./.:.:.:.:.	./.:.:.:.:.	1/1:0,1:1:3:32,3,0	1/1:0,3:3:9:94,9,0	1/1:0,2:2:6:61,6,0	0/0:2,0:2:6:0,6,64	0/0:7,0:7:21:0,21,220	1/1:0,1:1:3:30,3,0	1/1:0,1:1:3:31,3,0	1/1:0,6:6:15:148,15,0	1/1:0,2:2:6:61,6,0	1/1:0,3:3:9:89,9,0	./.:.:.:.:.	1/1:0,1:1:3:30,3,0	1/1:0,1:1:3:30,3,0	1/1:0,2:3:6:59,6,0	1/1:0,1:1:3:30,3,0	./.:.:.:.:.	./.:.:.:.:.	1/1:0,1:1:3:31,3,0	0/1:3,1:4:18:18,0,84	0/0:6,0:6:18:0,18,189	./.:.:.:.:.	0/0:2,0:2:6:0,6,61	./.:.:.:.:.	./.:.:.:.:.	0/0:6,0:6:18:0,18,184	./.:.:.:.:.	0/0:2,0:2:6:0,6,64	1/1:0,1:1:3:32,3,0	1/1:0,2:2:6:62,6,0	1/1:0,3:3:9:88,9,0	1/1:0,1:1:3:31,3,0	./.:.:.:.:.	1/1:0,4:4:12:124,12,0	0/0:2,0:2:6:0,6,58	1/1:0,3:3:9:86,9,0	0/0:1,0:1:3:0,3,32	./.:.:.:.:.	1/1:0,1:1:3:31,3,0	1/1:0,3:3:9:94,9,0	1/1:0,1:1:3:31,3,0	1/1:0,1:1:3:32,3,0	1/1:0,1:1:3:32,3,0	1/1:0,1:1:3:30,3,0	./.:.:.:.:.	1/1:0,1:1:3:30,3,0	1/1:0,2:2:6:63,6,0	./.:.:.:.:.	0/0:3,0:3:9:0,9,92	./.:.:.:.:.	1/1:0,2:2:6:62,6,0	1/1:0,1:1:3:31,3,0	1/1:0,1:1:3:32,3,0	1/1:0,1:1:3:30,3,0	0/1:1,1:2:25:25,0,26	./.:.:.:.:.	1/1:0,1:1:3:29,3,0	0/0:1,0:1:3:0,3,31	0/0:4,0:4:12:0,12,129	1/1:0,2:2:6:59,6,0	0/0:4,0:4:12:0,12,124	1/1:0,2:3:6:57,6,0	1/1:0,1:1:3:32,3,0	1/1:0,1:1:3:31,3,0	./.:.:.:.:.	1/1:0,2:2:6:61,6,0	1/1:0,2:2:6:62,6,0	./.:.:.:.:.	1/1:0,1:1:3:32,3,0	1/1:0,4:4:12:122,12,0	./.:.:.:.:.	./.:.:.:.:.	1/1:0,3:3:9:84,9,0	0/1:1,1:2:22:24,0,22	./.:.:.:.:.	./.:.:.:.:.	1/1:0,2:4:3:45,3,0	./.:.:.:.:.	1/1:0,5:5:9:120,9,0	1/1:0,8:10:21:229,21,0	1/1:0,1:1:3:31,3,0	1/1:0,5:7:9:121,9,0	0/0:30,0:30:90:0,90,1018
chr0	82432544	.	A	T	6459.8	.	AC=147;AF=0.681;AN=216;BaseQRankSum=-3.936;DP=526;Dels=0.00;FS=6.085;HaplotypeScore=0.0394;InbreedingCoeff=0.5596;MLEAC=140;MLEAF=0.648;MQ=57.66;MQ0=11;MQRankSum=-0.834;QD=25.23;ReadPosRankSum=6.150	GT:AD:DP:GQ:PL	0/0:53,0:53:99:0,159,1672	0/0:14,0:14:42:0,42,429	0/0:10,0:10:27:0,27,292	0/0:35,1:36:99:0,105,1052	1/1:0,8:8:21:227,21,0	1/1:0,2:2:6:58,6,0	1/1:0,5:5:15:149,15,0	./.:.:.:.:.	0/0:3,0:3:9:0,9,97	1/1:1,4:5:12:118,12,0	0/0:1,0:1:3:0,3,34	0/0:8,0:8:24:0,24,245	0/0:6,0:6:18:0,18,193	./.:.:.:.:.	1/1:0,10:10:24:238,24,0	1/1:0,8:8:21:226,21,0	1/1:0,11:11:33:332,33,0	0/0:1,0:1:3:0,3,32	./.:.:.:.:.	./.:.:.:.:.	1/1:0,1:1:3:28,3,0	1/1:0,1:1:3:29,3,0	1/1:0,9:9:27:278,27,0	0/0:13,0:13:36:0,36,386	1/1:0,1:1:3:33,3,0	1/1:0,8:8:21:219,21,0	0/0:11,0:11:30:0,30,326	1/1:0,1:1:3:33,3,0	./.:.:.:.:.	1/1:0,6:6:15:165,15,0	1/1:0,1:1:3:33,3,0	1/1:0,2:2:6:62,6,0	1/1:0,3:3:9:89,9,0	0/1:1,4:5:19:111,0,19	1/1:0,8:8:24:247,24,0	0/1:1,1:2:23:26,0,23	1/1:0,5:5:9:92,9,0	0/0:8,0:8:24:0,24,244	0/0:9,0:9:27:0,27,285	./.:.:.:.:.	1/1:0,1:1:3:33,3,0	1/1:0,4:4:12:124,12,0	1/1:1,17:18:51:508,51,0	1/1:0,8:8:24:248,24,0	1/1:0,8:8:24:241,24,0	1/1:0,5:5:15:154,15,0	0/0:2,1:3:6:0,6,64	0/0:2,0:2:6:0,6,63	./.:.:.:.:.	0/0:6,0:6:18:0,18,178	0/0:1,0:1:3:0,3,29	0/0:5,0:5:15:0,15,157	0/0:8,0:8:24:0,24,238	./.:.:.:.:.	./.:.:.:.:.	1/1:0,1:1:3:32,3,0	1/1:0,3:3:9:93,9,0	1/1:0,2:2:6:60,6,0	0/0:3,0:3:9:0,9,93	0/0:7,0:7:21:0,21,215	1/1:0,1:1:3:32,3,0	1/1:0,1:1:3:30,3,0	1/1:0,6:6:15:144,15,0	1/1:0,2:2:6:60,6,0	1/1:0,3:3:9:90,9,0	./.:.:.:.:.	1/1:0,1:1:3:30,3,0	1/1:0,1:1:3:30,3,0	1/1:0,3:3:6:59,6,0	1/1:0,1:1:3:31,3,0	./.:.:.:.:.	./.:.:.:.:.	1/1:0,1:1:3:30,3,0	0/1:2,1:3:21:21,0,58	0/0:6,0:6:18:0,18,186	./.:.:.:.:.	0/0:2,0:2:6:0,6,63	./.:.:.:.:.	./.:.:.:.:.	0/0:6,0:6:18:0,18,186	./.:.:.:.:.	0/0:2,0:2:6:0,6,64	1/1:0,1:1:3:32,3,0	1/1:0,2:2:6:62,6,0	1/1:0,3:3:9:90,9,0	1/1:0,1:1:3:30,3,0	./.:.:.:.:.	1/1:0,4:4:12:121,12,0	0/0:2,0:2:6:0,6,59	1/1:0,3:3:9:86,9,0	0/0:1,0:1:3:0,3,32	./.:.:.:.:.	1/1:0,1:1:3:30,3,0	1/1:0,3:3:9:93,9,0	1/1:0,1:1:3:30,3,0	1/1:0,1:1:3:32,3,0	1/1:0,1:1:3:32,3,0	1/1:0,1:1:3:30,3,0	./.:.:.:.:.	1/1:0,1:1:3:29,3,0	1/1:0,2:2:6:63,6,0	./.:.:.:.:.	0/0:3,0:3:9:0,9,91	./.:.:.:.:.	1/1:0,2:2:6:62,6,0	1/1:0,1:1:3:30,3,0	1/1:0,1:1:3:32,3,0	1/1:0,1:1:3:31,3,0	0/1:1,1:2:24:24,0,26	./.:.:.:.:.	1/1:0,1:1:3:30,3,0	0/0:1,0:1:3:0,3,32	0/0:4,0:4:12:0,12,131	1/1:0,2:2:6:59,6,0	0/0:4,0:4:12:0,12,127	1/1:0,3:3:6:59,6,0	1/1:0,1:1:3:30,3,0	1/1:0,1:1:3:31,3,0	./.:.:.:.:.	1/1:0,2:2:6:62,6,0	1/1:0,2:2:6:59,6,0	./.:.:.:.:.	1/1:0,1:1:3:32,3,0	1/1:0,4:4:12:125,12,0	./.:.:.:.:.	./.:.:.:.:.	1/1:0,3:3:9:90,9,0	0/1:1,1:2:24:25,0,24	./.:.:.:.:.	./.:.:.:.:.	1/1:0,4:4:3:45,3,0	./.:.:.:.:.	1/1:0,5:5:9:120,9,0	1/1:0,10:10:21:221,21,0	1/1:0,1:1:3:31,3,0	1/1:0,7:7:9:120,9,0	0/0:29,0:29:87:0,87,982
chr0	82432546	.	T	A	7206.35	.	AC=149;AF=0.690;AN=216;BaseQRankSum=2.404;DP=555;Dels=0.00;FS=4.735;HaplotypeScore=0.0340;InbreedingCoeff=0.5700;MLEAC=142;MLEAF=0.657;MQ=57.78;MQ0=11;MQRankSum=-0.452;QD=25.92;ReadPosRankSum=4.711	GT:AD:DP:GQ:PL	0/0:55,0:55:99:0,165,1735	0/0:15,0:15:45:0,45,458	0/0:9,0:9:24:0,24,254	0/0:34,0:35:99:0,102,1032	1/1:0,8:8:21:230,21,0	1/1:0,2:2:6:61,6,0	1/1:0,6:6:18:178,18,0	./.:.:.:.:.	0/0:3,0:3:9:0,9,98	1/1:0,8:8:18:184,18,0	0/0:1,0:1:3:0,3,35	0/0:9,0:9:27:0,27,270	0/0:7,0:7:21:0,21,219	./.:.:.:.:.	1/1:0,11:13:33:341,33,0	1/1:0,8:8:21:232,21,0	1/1:0,11:11:33:348,33,0	0/0:1,0:1:3:0,3,32	./.:.:.:.:.	./.:.:.:.:.	1/1:0,1:1:3:33,3,0	1/1:0,2:2:6:60,6,0	1/1:0,9:9:27:282,27,0	0/0:15,0:15:39:0,39,421	1/1:0,1:1:3:33,3,0	1/1:0,7:8:21:214,21,0	0/0:11,0:11:33:0,33,335	1/1:0,1:1:3:32,3,0	./.:.:.:.:.	1/1:0,8:8:21:231,21,0	1/1:0,1:1:3:33,3,0	1/1:0,2:2:6:67,6,0	1/1:0,3:3:9:93,9,0	0/1:1,4:5:17:115,0,17	1/1:0,8:8:24:255,24,0	0/1:1,1:2:24:26,0,24	1/1:0,7:7:18:183,18,0	0/0:8,0:8:24:0,24,239	0/0:10,0:10:30:0,30,311	./.:.:.:.:.	1/1:0,1:1:3:33,3,0	1/1:0,4:4:12:127,12,0	1/1:0,18:18:51:526,51,0	1/1:0,8:8:24:250,24,0	1/1:0,8:8:24:250,24,0	1/1:0,6:6:18:189,18,0	0/0:2,0:4:6:0,6,62	0/0:2,0:2:6:0,6,65	./.:.:.:.:.	0/0:6,0:6:18:0,18,172	./.:.:.:.:.	0/0:5,0:5:15:0,15,151	0/0:6,0:6:18:0,18,182	./.:.:.:.:.	./.:.:.:.:.	./.:.:.:.:.	1/1:0,3:3:9:97,9,0	1/1:0,2:2:6:63,6,0	0/0:3,0:3:9:0,9,89	0/0:7,0:7:21:0,21,215	1/1:0,1:1:3:32,3,0	1/1:0,1:1:3:31,3,0	1/1:0,6:6:15:154,15,0	1/1:0,2:2:6:64,6,0	1/1:0,3:3:9:92,9,0	./.:.:.:.:.	1/1:0,1:1:3:31,3,0	1/1:0,2:2:6:59,6,0	1/1:0,2:3:6:60,6,0	1/1:0,1:1:3:31,3,0	1/1:0,1:1:3:30,3,0	1/1:0,1:1:3:30,3,0	1/1:0,1:1:3:31,3,0	0/1:4,1:5:16:16,0,104	0/0:6,0:6:18:0,18,189	./.:.:.:.:.	0/0:2,0:2:6:0,6,61	./.:.:.:.:.	./.:.:.:.:.	0/0:6,0:6:18:0,18,184	./.:.:.:.:.	0/0:2,0:2:6:0,6,63	1/1:0,1:1:3:33,3,0	1/1:0,2:2:6:65,6,0	1/1:0,4:4:12:122,12,0	1/1:0,1:1:3:32,3,0	./.:.:.:.:.	1/1:0,4:4:12:121,12,0	0/0:1,0:1:3:0,3,32	1/1:0,3:3:9:88,9,0	0/0:1,0:1:3:0,3,31	./.:.:.:.:.	1/1:0,1:1:3:31,3,0	1/1:0,3:3:9:97,9,0	1/1:0,1:1:3:31,3,0	1/1:0,1:1:3:32,3,0	1/1:0,1:1:3:32,3,0	1/1:0,1:1:3:31,3,0	./.:.:.:.:.	1/1:0,1:1:3:31,3,0	1/1:0,2:2:6:66,6,0	./.:.:.:.:.	0/0:3,0:3:9:0,9,90	./.:.:.:.:.	1/1:0,2:2:6:64,6,0	1/1:0,1:1:3:31,3,0	1/1:0,1:1:3:33,3,0	1/1:0,1:1:3:32,3,0	0/1:1,1:2:24:25,0,24	./.:.:.:.:.	1/1:0,2:2:6:59,6,0	0/0:1,0:1:3:0,3,31	0/0:5,0:5:15:0,15,154	1/1:0,2:2:6:61,6,0	0/0:6,0:6:18:0,18,180	1/1:0,2:3:6:61,6,0	1/1:0,1:1:3:32,3,0	1/1:0,1:1:3:30,3,0	./.:.:.:.:.	1/1:0,2:2:6:64,6,0	1/1:0,2:2:6:62,6,0	./.:.:.:.:.	1/1:0,2:2:6:64,6,0	1/1:0,4:4:12:115,12,0	./.:.:.:.:.	./.:.:.:.:.	1/1:0,4:4:12:125,12,0	0/1:1,2:3:24:51,0,24	./.:.:.:.:.	./.:.:.:.:.	1/1:0,2:4:3:45,3,0	./.:.:.:.:.	1/1:0,5:5:9:121,9,0	1/1:0,8:10:18:202,18,0	1/1:0,1:1:3:32,3,0	1/1:0,5:7:9:121,9,0	0/0:29,0:29:87:0,87,984
chr0	82432564	.	T	C	12076.4	.	AC=173;AF=0.709;AN=244;BaseQRankSum=3.211;DP=750;Dels=0.00;FS=1.907;HaplotypeScore=0.0340;InbreedingCoeff=0.6100;MLEAC=170;MLEAF=0.697;MQ=57.44;MQ0=16;MQRankSum=-2.881;QD=26.90;ReadPosRankSum=0.791	GT:AD:DP:GQ:PL	0/0:58,0:58:99:0,174,1830	0/0:13,0:13:39:0,39,410	0/0:11,0:11:30:0,30,324	0/0:30,0:32:90:0,90,916	1/1:0,15:15:42:461,42,0	1/1:0,4:4:12:129,12,0	1/1:0,11:11:30:327,30,0	1/1:0,1:1:3:32,3,0	0/0:3,0:3:9:0,9,97	1/1:0,14:18:42:443,42,0	0/0:1,0:1:3:0,3,32	0/0:12,0:12:36:0,36,360	0/0:10,0:10:30:0,30,313	./.:.:.:.:.	1/1:0,17:19:51:536,51,0	1/1:0,11:11:30:327,30,0	1/1:0,9:9:27:284,27,0	0/0:1,0:1:3:0,3,33	1/1:0,2:5:6:64,6,0	./.:.:.:.:.	1/1:0,1:1:3:31,3,0	1/1:0,3:3:9:94,9,0	1/1:0,10:10:30:316,30,0	0/0:18,1:19:45:0,45,508	1/1:0,1:1:3:33,3,0	1/1:0,15:16:45:478,45,0	0/0:16,0:16:45:0,45,469	1/1:0,4:4:12:122,12,0	./.:.:.:.:.	1/1:0,14:15:39:419,39,0	1/1:0,1:1:3:32,3,0	1/1:0,2:2:6:67,6,0	1/1:0,8:8:24:252,24,0	0/1:1,3:4:21:88,0,21	1/1:0,9:9:27:284,27,0	./.:.:.:.:.	1/1:0,13:16:39:409,39,0	0/0:7,0:7:21:0,21,216	0/0:9,0:9:27:0,27,279	./.:.:.:.:.	1/1:0,2:2:6:69,6,0	1/1:0,10:10:30:316,30,0	1/1:0,18:22:51:556,51,0	1/1:0,13:13:36:387,36,0	1/1:0,14:14:42:444,42,0	1/1:0,8:10:24:254,24,0	0/0:4,0:6:12:0,12,117	0/0:2,0:2:6:0,6,63	./.:.:.:.:.	0/0:6,0:6:18:0,18,185	./.:.:.:.:.	0/0:4,0:4:12:0,12,121	0/0:9,0:9:27:0,27,278	1/1:0,1:1:3:32,3,0	0/0:1,0:1:3:0,3,30	./.:.:.:.:.	1/1:0,5:5:15:156,15,0	1/1:0,7:8:21:216,21,0	0/0:3,0:3:9:0,9,90	0/0:6,0:6:18:0,18,186	1/1:0,2:2:6:65,6,0	1/1:0,1:1:3:32,3,0	1/1:0,10:10:24:263,24,0	1/1:0,2:2:6:60,6,0	1/1:0,3:3:9:95,9,0	1/1:0,1:1:3:31,3,0	1/1:0,3:3:9:97,9,0	1/1:0,3:3:9:94,9,0	1/1:0,4:5:12:124,12,0	./.:.:.:.:.	1/1:0,2:2:3:45,3,0	1/1:0,1:1:3:31,3,0	1/1:0,1:1:3:31,3,0	0/1:3,2:5:50:50,0,76	0/0:6,0:8:18:0,18,172	1/1:0,3:3:9:96,9,0	0/0:2,0:2:6:0,6,60	./.:.:.:.:.	0/0:1,0:1:3:0,3,30	0/0:7,0:8:21:0,21,215	1/1:0,1:1:3:32,3,0	0/0:2,0:2:6:0,6,60	1/1:0,2:2:6:66,6,0	1/1:0,3:3:9:97,9,0	1/1:0,5:5:15:159,15,0	1/1:0,1:1:3:32,3,0	1/1:0,1:1:3:31,3,0	1/1:0,2:2:6:67,6,0	0/0:1,0:1:3:0,3,31	1/1:0,3:3:9:98,9,0	0/0:2,0:2:6:0,6,59	1/1:0,1:1:3:31,3,0	1/1:0,2:2:6:62,6,0	1/1:0,4:4:12:120,12,0	1/1:0,1:1:3:32,3,0	1/1:0,3:3:9:96,9,0	1/1:0,1:1:3:30,3,0	1/1:0,2:2:6:65,6,0	1/1:0,1:1:3:32,3,0	1/1:0,1:1:3:31,3,0	1/1:0,1:1:3:32,3,0	./.:.:.:.:.	0/0:5,0:6:15:0,15,148	./.:.:.:.:.	1/1:0,2:2:6:65,6,0	1/1:0,2:2:6:59,6,0	1/1:0,1:1:3:33,3,0	1/1:0,5:5:15:156,15,0	0/1:1,2:3:21:54,0,21	1/1:0,3:3:9:95,9,0	1/1:0,6:6:18:188,18,0	0/1:1,2:3:22:55,0,22	0/0:4,0:4:12:0,12,122	1/1:0,4:4:12:129,12,0	0/0:6,0:6:18:0,18,186	1/1:0,6:9:18:187,18,0	1/1:0,3:3:9:96,9,0	1/1:0,1:1:3:31,3,0	0/0:1,0:1:3:0,3,32	1/1:0,2:2:6:65,6,0	1/1:0,6:6:18:190,18,0	1/1:0,1:1:3:32,3,0	1/1:0,5:5:15:158,15,0	1/1:0,3:3:9:96,9,0	1/1:0,3:3:6:75,6,0	./.:.:.:.:.	1/1:0,7:7:21:216,21,0	0/1:1,3:4:20:85,0,20	1/1:0,2:2:6:61,6,0	./.:.:.:.:.	1/1:0,2:4:3:45,3,0	./.:.:.:.:.	1/1:0,5:5:9:121,9,0	1/1:0,8:10:21:227,21,0	1/1:0,1:1:3:32,3,0	1/1:0,7:9:12:162,12,0	0/0:30,0:30:90:0,90,1032
chr0	82432623	.	C	T	4012.45	.	AC=62;AF=0.265;AN=234;BaseQRankSum=-3.697;DP=785;Dels=0.00;FS=3.870;HaplotypeScore=0.0809;InbreedingCoeff=0.6358;MLEAC=56;MLEAF=0.239;MQ=56.94;MQ0=16;MQRankSum=-1.956;QD=22.54;ReadPosRankSum=0.268	GT:AD:DP:GQ:PL	0/0:45,0:45:99:0,135,1398	0/0:20,0:20:57:0,57,605	0/0:12,0:12:30:0,30,341	0/0:35,0:35:93:0,93,948	0/0:11,0:11:33:0,33,338	1/1:0,4:4:12:119,12,0	0/0:12,0:12:36:0,36,374	./.:.:.:.:.	0/0:1,0:1:3:0,3,32	0/0:19,0:19:39:0,39,401	./.:.:.:.:.	0/0:16,0:16:48:0,48,496	0/0:11,0:11:33:0,33,353	0/0:1,0:1:3:0,3,32	0/0:16,0:16:42:0,42,447	0/0:16,0:16:45:0,45,470	0/0:6,0:6:18:0,18,192	0/0:4,0:4:12:0,12,130	1/1:3,5:8:15:151,15,0	1/1:0,1:1:3:28,3,0	1/1:0,2:2:6:64,6,0	0/0:3,0:3:9:0,9,90	1/1:0,9:9:27:273,27,0	0/0:19,0:19:42:0,42,468	./.:.:.:.:.	1/1:1,21:22:63:632,63,0	0/0:18,0:18:45:0,45,511	0/0:4,0:4:12:0,12,134	./.:.:.:.:.	0/0:19,0:19:51:0,51,514	./.:.:.:.:.	1/1:0,2:2:6:63,6,0	0/0:17,0:17:45:0,45,491	0/0:6,0:6:18:0,18,185	0/0:9,0:9:27:0,27,286	0/0:1,0:1:3:0,3,32	1/1:5,17:22:51:523,51,0	0/0:5,0:5:15:0,15,157	0/0:2,0:3:6:0,6,62	./.:.:.:.:.	0/0:2,0:2:6:0,6,61	0/0:12,0:12:36:0,36,366	1/1:4,22:26:57:611,57,0	0/0:10,0:10:30:0,30,310	0/0:10,0:10:30:0,30,313	1/1:4,7:11:21:212,21,0	0/0:8,0:8:15:0,15,161	./.:.:.:.:.	./.:.:.:.:.	0/0:2,0:2:6:0,6,61	./.:.:.:.:.	0/0:2,0:2:6:0,6,67	0/0:6,0:6:18:0,18,185	0/0:3,0:3:9:0,9,95	0/0:3,0:3:9:0,9,96	./.:.:.:.:.	0/0:3,0:3:9:0,9,93	0/0:12,0:12:30:0,30,304	0/0:3,0:3:9:0,9,96	0/0:4,0:4:12:0,12,122	0/0:3,0:3:9:0,9,94	0/0:1,0:1:3:0,3,30	0/0:6,0:6:18:0,18,185	0/0:1,0:1:3:0,3,29	0/0:4,0:4:12:0,12,124	0/0:3,0:3:9:0,9,90	0/0:5,0:5:15:0,15,158	1/1:0,2:2:6:62,6,0	1/1:2,4:6:12:126,12,0	./.:.:.:.:.	./.:.:.:.:.	1/1:0,2:2:6:59,6,0	1/1:0,1:1:3:23,3,0	0/1:5,1:6:15:15,0,139	0/0:10,0:10:18:0,18,190	0/0:5,0:5:15:0,15,161	0/0:2,0:2:6:0,6,65	1/1:0,1:1:3:31,3,0	0/0:1,0:1:3:0,3,32	0/0:7,0:7:15:0,15,155	0/0:2,0:2:6:0,6,59	0/0:4,0:4:12:0,12,128	1/1:0,3:3:9:91,9,0	1/1:0,2:2:6:63,6,0	1/1:0,3:3:9:92,9,0	0/0:1,0:1:3:0,3,33	0/0:2,0:2:6:0,6,61	0/0:3,0:3:9:0,9,92	./.:.:.:.:.	0/1:1,2:3:23:53,0,23	0/0:2,0:2:6:0,6,63	0/0:2,0:2:6:0,6,59	0/1:1,3:4:22:83,0,22	1/1:0,1:1:3:30,3,0	0/0:2,0:2:6:0,6,57	0/0:1,0:1:3:0,3,29	0/0:1,0:1:3:0,3,31	0/0:1,0:1:3:0,3,31	0/0:2,0:2:6:0,6,59	./.:.:.:.:.	0/0:1,0:1:3:0,3,32	0/0:1,0:1:3:0,3,32	0/0:5,0:5:9:0,9,93	./.:.:.:.:.	./.:.:.:.:.	1/1:0,2:2:6:61,6,0	1/1:0,3:3:9:93,9,0	0/0:6,0:6:18:0,18,183	0/0:3,0:3:9:0,9,86	1/1:0,3:3:9:91,9,0	0/0:10,0:10:30:0,30,312	0/0:3,0:3:9:0,9,89	0/0:6,0:6:18:0,18,189	0/0:5,0:5:15:0,15,148	0/0:4,0:4:12:0,12,124	0/0:8,0:8:12:0,12,130	0/0:3,0:3:6:0,6,74	./.:.:.:.:.	0/0:2,0:2:6:0,6,59	./.:.:.:.:.	1/1:0,7:7:21:216,21,0	1/1:0,2:2:6:60,6,0	1/1:0,5:5:15:154,15,0	1/1:0,3:3:9:93,9,0	1/1:0,3:3:6:73,6,0	1/1:0,1:1:3:34,3,0	1/1:0,2:2:6:62,6,0	0/1:1,5:6:14:141,0,14	0/0:5,0:5:15:0,15,151	./.:.:.:.:.	0/0:4,0:4:3:0,3,45	./.:.:.:.:.	0/0:5,0:5:9:0,9,121	0/0:12,0:12:24:0,24,260	0/0:2,0:2:6:0,6,63	0/0:14,0:14:15:0,15,223	0/0:27,0:27:81:0,81,878
chr0	82432726	.	T	C	11538.5	.	AC=178;AF=0.730;AN=244;BaseQRankSum=3.148;DP=653;Dels=0.00;FS=12.032;HaplotypeScore=0.0627;InbreedingCoeff=0.6976;MLEAC=180;MLEAF=0.738;MQ=59.02;MQ0=1;MQRankSum=0.237;QD=28.99;ReadPosRankSum=2.188	GT:AD:DP:GQ:PL	0/0:42,0:42:99:0,126,1298	0/0:17,0:17:48:0,48,500	0/0:13,0:13:33:0,33,361	0/0:26,0:26:78:0,78,771	1/1:0,17:17:45:498,45,0	1/1:0,7:7:18:198,18,0	1/1:0,2:2:6:63,6,0	./.:.:.:.:.	./.:.:.:.:.	1/1:0,19:19:51:564,51,0	0/0:2,0:2:6:0,6,59	0/0:14,0:14:42:0,42,411	0/0:10,0:10:30:0,30,302	./.:.:.:.:.	1/1:0,14:14:42:444,42,0	1/1:0,10:10:30:310,30,0	1/1:0,11:11:27:308,27,0	0/0:2,0:2:6:0,6,61	1/1:0,5:5:15:157,15,0	1/1:0,2:2:6:65,6,0	1/1:0,1:1:3:32,3,0	1/1:0,11:11:33:344,33,0	1/1:0,5:5:15:152,15,0	0/0:11,0:11:33:0,33,336	1/1:0,1:1:3:32,3,0	1/1:0,11:11:33:349,33,0	0/0:11,0:11:33:0,33,327	1/1:0,2:2:6:53,6,0	./.:.:.:.:.	1/1:0,10:10:24:275,24,0	1/1:0,2:2:6:55,6,0	1/1:0,1:1:3:33,3,0	1/1:0,12:12:33:347,33,0	1/1:0,3:3:9:99,9,0	1/1:0,7:7:21:218,21,0	0/0:1,0:1:3:0,3,33	1/1:0,9:9:24:269,24,0	0/0:8,0:8:24:0,24,240	0/0:9,0:9:27:0,27,267	1/1:0,1:1:3:32,3,0	1/1:0,2:2:6:67,6,0	1/1:0,7:7:21:218,21,0	1/1:0,17:17:51:518,51,0	1/1:0,10:10:30:321,30,0	1/1:0,5:5:15:157,15,0	1/1:0,7:7:21:227,21,0	0/0:6,0:6:18:0,18,185	0/0:4,0:4:12:0,12,122	./.:.:.:.:.	0/0:4,0:4:12:0,12,117	0/0:1,0:1:3:0,3,32	0/0:1,0:1:3:0,3,30	0/0:1,0:1:3:0,3,30	1/1:0,3:3:9:90,9,0	0/0:4,0:4:12:0,12,120	1/1:0,1:1:3:29,3,0	1/1:0,2:2:6:59,6,0	1/1:0,6:6:18:190,18,0	0/0:1,0:1:3:0,3,29	0/0:3,0:3:9:0,9,95	1/1:0,3:3:9:95,9,0	1/1:0,2:2:6:67,6,0	1/1:0,4:4:12:124,12,0	1/1:0,5:5:15:155,15,0	1/1:0,4:4:12:129,12,0	1/1:0,5:5:15:162,15,0	1/1:0,3:3:9:93,9,0	1/1:0,3:3:9:92,9,0	1/1:0,1:1:3:30,3,0	./.:.:.:.:.	1/1:0,2:2:6:61,6,0	./.:.:.:.:.	1/1:0,4:4:12:126,12,0	0/0:3,0:3:9:0,9,95	0/0:3,0:3:9:0,9,92	1/1:0,3:3:9:93,9,0	./.:.:.:.:.	1/1:0,2:2:6:62,6,0	./.:.:.:.:.	0/0:6,0:6:15:0,15,168	1/1:0,2:2:6:64,6,0	0/0:2,0:2:6:0,6,58	1/1:0,4:4:12:124,12,0	1/1:0,2:2:6:65,6,0	1/1:0,5:5:15:151,15,0	1/1:0,1:1:3:36,3,0	1/1:0,2:2:6:67,6,0	1/1:0,7:7:21:212,21,0	0/0:2,0:2:6:0,6,60	1/1:0,4:4:12:124,12,0	0/0:1,0:1:3:0,3,29	1/1:0,2:2:6:63,6,0	1/1:1,1:2:3:32,3,0	./.:.:.:.:.	1/1:0,1:1:3:32,3,0	1/1:0,6:6:18:193,18,0	1/1:0,3:3:9:97,9,0	1/1:0,2:2:6:61,6,0	1/1:0,1:1:3:31,3,0	1/1:0,2:2:6:59,6,0	1/1:0,4:4:12:126,12,0	1/1:0,1:1:3:32,3,0	0/0:3,0:3:9:0,9,87	1/1:0,5:5:15:164,15,0	1/1:0,3:3:9:92,9,0	1/1:0,3:3:9:89,9,0	1/1:0,3:3:9:100,9,0	1/1:0,5:5:15:153,15,0	1/1:0,1:1:3:29,3,0	1/1:0,2:2:6:57,6,0	1/1:0,4:4:12:122,12,0	1/1:0,1:1:3:30,3,0	0/0:4,0:4:12:0,12,117	1/1:0,3:3:9:94,9,0	0/0:2,0:2:6:0,6,60	1/1:0,1:1:3:32,3,0	1/1:0,3:3:9:99,9,0	./.:.:.:.:.	0/0:3,0:3:9:0,9,91	1/1:0,1:1:3:29,3,0	1/1:0,3:3:9:97,9,0	1/1:0,2:2:6:61,6,0	1/1:0,2:2:6:64,6,0	1/1:0,2:2:6:64,6,0	1/1:0,2:2:6:63,6,0	./.:.:.:.:.	1/1:0,6:6:18:184,18,0	1/1:0,6:6:18:195,18,0	1/1:0,3:3:9:89,9,0	./.:.:.:.:.	./.:.:.:.:.	./.:.:.:.:.	1/1:0,3:3:6:68,6,0	1/1:0,6:6:15:153,15,0	1/1:0,6:6:12:139,12,0	1/1:0,7:7:12:153,12,0	0/0:33,0:33:99:0,99,1084
chr0	82432788	.	T	A	16333.1	.	AC=189;AF=0.750;AN=252;BaseQRankSum=-3.916;DP=869;Dels=0.00;FS=5.367;HaplotypeScore=0.0646;InbreedingCoeff=0.7459;MLEAC=189;MLEAF=0.750;MQ=59.31;MQ0=2;MQRankSum=0.208;QD=28.86;ReadPosRankSum=1.035	GT:AD:DP:GQ:PL	0/0:45,0:45:99:0,135,1452	0/0:19,0:19:54:0,54,574	0/0:15,0:15:36:0,36,400	0/0:35,0:35:99:0,102,1082	1/1:0,11:11:33:333,33,0	1/1:0,12:12:36:367,36,0	1/1:0,14:14:36:376,36,0	1/1:0,2:2:6:65,6,0	0/0:1,0:1:3:0,3,32	1/1:0,20:20:57:597,57,0	0/0:1,0:1:3:0,3,34	0/0:11,0:11:33:0,33,347	0/0:11,0:11:33:0,33,335	1/1:0,1:1:3:34,3,0	1/1:0,18:18:54:570,54,0	1/1:0,10:10:30:313,30,0	1/1:0,13:13:39:400,39,0	0/0:3,0:3:9:0,9,98	1/1:0,5:5:15:147,15,0	1/1:0,8:8:21:222,21,0	1/1:0,2:2:6:67,6,0	1/1:0,12:12:30:339,30,0	1/1:0,10:10:30:305,30,0	0/0:19,0:19:57:0,57,587	1/1:0,1:1:3:32,3,0	1/1:0,24:24:69:722,69,0	0/0:14,0:14:39:0,39,417	1/1:0,3:3:9:97,9,0	./.:.:.:.:.	1/1:0,11:11:33:340,33,0	1/1:0,3:3:9:98,9,0	1/1:0,1:1:3:32,3,0	1/1:0,19:19:51:552,51,0	1/1:0,5:5:15:160,15,0	1/1:0,10:10:27:289,27,0	./.:.:.:.:.	1/1:0,19:19:57:584,57,0	0/0:14,0:14:39:0,39,420	0/0:13,0:13:39:0,39,401	./.:.:.:.:.	1/1:0,2:2:6:63,6,0	1/1:0,10:10:30:308,30,0	1/1:0,17:17:51:506,51,0	1/1:0,15:15:45:469,45,0	1/1:0,16:16:42:466,42,0	1/1:0,13:13:39:389,39,0	0/0:8,0:8:24:0,24,241	0/0:4,0:4:12:0,12,122	1/1:0,1:1:3:30,3,0	./.:.:.:.:.	0/0:2,0:2:6:0,6,63	0/0:3,0:3:9:0,9,89	0/0:5,0:5:15:0,15,160	./.:.:.:.:.	0/0:4,0:4:12:0,12,122	1/1:0,2:2:6:65,6,0	1/1:0,4:4:12:125,12,0	1/1:0,10:10:27:287,27,0	./.:.:.:.:.	0/0:8,0:8:24:0,24,249	1/1:0,2:2:6:61,6,0	1/1:0,5:5:15:146,15,0	1/1:0,5:5:15:149,15,0	1/1:0,9:9:27:284,27,0	1/1:0,6:6:18:186,18,0	1/1:0,5:5:15:149,15,0	1/1:0,5:5:15:155,15,0	1/1:0,4:4:12:128,12,0	1/1:0,2:2:6:67,6,0	1/1:0,1:1:3:31,3,0	1/1:0,3:3:9:94,9,0	1/1:0,4:4:12:122,12,0	1/1:0,4:4:12:122,12,0	0/1:3,2:5:45:45,0,75	0/0:6,0:6:18:0,18,180	1/1:0,4:4:12:121,12,0	0/0:3,0:3:9:0,9,89	1/1:0,4:4:9:107,9,0	./.:.:.:.:.	0/0:4,0:4:12:0,12,125	1/1:0,1:1:3:32,3,0	0/0:2,0:2:6:0,6,64	1/1:0,1:1:3:32,3,0	1/1:0,2:2:6:61,6,0	1/1:0,7:7:21:211,21,0	1/1:0,5:5:15:161,15,0	1/1:0,3:3:9:95,9,0	1/1:0,3:3:9:92,9,0	0/0:1,0:1:3:0,3,31	1/1:0,5:5:15:160,15,0	0/0:2,0:2:6:0,6,57	1/1:0,3:3:9:88,9,0	1/1:0,2:2:6:59,6,0	1/1:0,4:4:12:119,12,0	1/1:0,4:4:12:118,12,0	1/1:0,1:1:3:31,3,0	1/1:0,1:1:3:32,3,0	1/1:0,6:6:18:183,18,0	1/1:0,2:2:6:66,6,0	1/1:0,4:4:12:120,12,0	1/1:0,5:5:15:165,15,0	1/1:0,3:3:9:96,9,0	0/0:8,0:8:24:0,24,248	1/1:0,6:6:18:187,18,0	1/1:0,1:1:3:31,3,0	1/1:0,4:4:12:116,12,0	1/1:0,1:1:3:32,3,0	1/1:0,4:4:12:122,12,0	1/1:0,2:2:6:64,6,0	1/1:0,1:1:3:29,3,0	1/1:0,7:7:21:214,21,0	1/1:0,2:2:6:63,6,0	0/0:9,0:9:21:0,21,255	1/1:0,7:7:21:210,21,0	0/0:4,0:4:12:0,12,122	1/1:0,6:6:18:178,18,0	1/1:0,2:2:6:57,6,0	1/1:0,2:2:6:63,6,0	0/0:5,0:5:15:0,15,158	1/1:0,5:5:12:140,12,0	1/1:0,8:8:24:235,24,0	1/1:0,4:4:12:122,12,0	1/1:0,6:6:18:188,18,0	./.:.:.:.:.	1/1:0,7:7:21:211,21,0	1/1:0,2:2:6:62,6,0	1/1:0,7:7:21:209,21,0	1/1:0,4:4:12:125,12,0	1/1:0,7:7:21:209,21,0	./.:.:.:.:.	./.:.:.:.:.	./.:.:.:.:.	1/1:0,2:2:3:45,3,0	1/1:0,3:3:6:61,6,0	1/1:0,8:8:12:160,12,0	1/1:0,4:4:9:106,9,0	0/0:23,0:23:69:0,69,787
chr0	82432899	.	C	T	14667.5	.	AC=183;AF=0.720;AN=254;BaseQRankSum=-3.923;DP=798;Dels=0.00;FS=25.430;HaplotypeScore=0.1925;InbreedingCoeff=0.6844;MLEAC=186;MLEAF=0.732;MQ=59.52;MQ0=0;MQRankSum=1.590;QD=28.59;ReadPosRankSum=-1.412	GT:AD:DP:GQ:PL	0/0:49,0:49:99:0,147,1549	0/0:17,0:17:45:0,45,496	0/0:14,0:14:42:0,42,441	0/0:42,0:42:99:0,123,1293	1/1:0,15:15:42:451,42,0	1/1:0,13:13:39:398,39,0	1/1:0,8:8:24:253,24,0	./.:.:.:.:.	0/0:2,0:2:6:0,6,65	1/1:0,15:15:45:477,45,0	0/0:2,0:2:6:0,6,67	0/0:17,0:17:48:0,48,525	0/0:9,0:9:27:0,27,284	1/1:0,1:1:3:30,3,0	1/1:0,20:20:60:629,60,0	1/1:0,10:10:30:307,30,0	1/1:0,19:19:51:550,51,0	1/1:0,1:1:3:31,3,0	1/1:0,6:6:18:185,18,0	1/1:0,5:5:15:152,15,0	./.:.:.:.:.	1/1:0,9:9:21:239,21,0	1/1:0,14:14:36:398,36,0	0/0:14,0:15:39:0,39,426	./.:.:.:.:.	1/1:0,5:5:15:153,15,0	0/0:6,0:6:18:0,18,183	1/1:0,2:2:6:66,6,0	./.:.:.:.:.	1/1:0,21:21:63:661,63,0	1/1:0,2:2:6:70,6,0	1/1:0,2:2:6:65,6,0	1/1:0,7:7:21:217,21,0	1/1:0,4:4:12:129,12,0	1/1:0,14:14:42:432,42,0	0/0:1,0:1:3:0,3,32	1/1:0,10:10:27:295,27,0	0/0:7,0:7:15:0,15,182	0/0:3,0:3:9:0,9,91	1/1:0,1:1:3:32,3,0	1/1:0,2:2:6:65,6,0	1/1:0,15:15:33:386,33,0	1/1:0,17:17:51:529,51,0	1/1:0,20:20:57:596,57,0	1/1:0,9:9:27:284,27,0	1/1:0,10:10:30:312,30,0	0/0:7,0:7:21:0,21,227	0/0:4,0:4:12:0,12,132	1/1:0,1:1:3:31,3,0	0/0:3,0:3:6:0,6,79	0/0:3,0:3:9:0,9,95	0/0:2,0:2:6:0,6,63	0/0:6,0:6:18:0,18,190	1/1:0,4:4:9:95,9,0	0/0:5,0:5:15:0,15,159	1/1:0,3:3:9:94,9,0	1/1:0,3:3:9:93,9,0	1/1:0,3:3:9:96,9,0	./.:.:.:.:.	0/0:7,0:7:21:0,21,216	1/1:0,1:1:3:31,3,0	1/1:0,3:3:9:95,9,0	1/1:0,6:6:18:192,18,0	1/1:0,3:3:9:91,9,0	1/1:0,6:6:18:185,18,0	1/1:0,6:6:15:168,15,0	1/1:0,2:2:6:61,6,0	1/1:0,1:1:3:31,3,0	1/1:0,4:4:12:122,12,0	./.:.:.:.:.	./.:.:.:.:.	1/1:0,4:4:12:125,12,0	1/1:0,6:6:18:193,18,0	0/1:6,2:8:24:24,0,164	0/0:4,0:4:12:0,12,124	1/1:0,4:4:12:117,12,0	0/0:4,0:4:9:0,9,106	1/1:0,2:2:6:62,6,0	0/0:1,0:1:3:0,3,31	0/0:1,0:1:3:0,3,30	1/1:0,3:3:9:97,9,0	0/0:1,0:1:3:0,3,32	1/1:0,5:5:15:161,15,0	1/1:0,4:4:12:126,12,0	1/1:0,6:6:18:184,18,0	1/1:0,5:5:15:157,15,0	1/1:0,7:7:21:219,21,0	1/1:0,5:5:15:164,15,0	0/0:5,0:5:15:0,15,162	1/1:0,6:6:18:189,18,0	0/0:2,0:2:6:0,6,65	1/1:0,2:2:6:65,6,0	1/1:0,2:2:6:61,6,0	1/1:0,2:2:6:60,6,0	1/1:0,5:5:15:153,15,0	1/1:0,1:1:3:34,3,0	1/1:0,3:3:6:61,6,0	1/1:0,1:1:3:33,3,0	1/1:0,1:1:3:30,3,0	1/1:0,4:4:12:122,12,0	1/1:0,2:2:6:54,6,0	1/1:0,3:3:9:94,9,0	0/0:1,0:1:3:0,3,32	1/1:0,4:4:12:122,12,0	1/1:0,4:4:12:127,12,0	1/1:0,3:3:9:91,9,0	1/1:0,3:3:9:91,9,0	1/1:0,3:3:9:92,9,0	0/1:1,2:3:22:54,0,22	1/1:0,2:2:6:59,6,0	1/1:0,4:4:12:120,12,0	0/1:1,2:3:23:54,0,23	0/0:8,0:8:24:0,24,250	1/1:0,3:3:9:94,9,0	0/0:4,0:4:12:0,12,126	1/1:0,1:1:3:32,3,0	1/1:0,3:3:9:92,9,0	1/1:0,3:3:9:92,9,0	0/0:1,0:1:3:0,3,30	1/1:0,6:6:18:187,18,0	1/1:0,5:5:15:156,15,0	1/1:0,6:6:18:183,18,0	1/1:0,10:10:24:279,24,0	1/1:0,3:3:9:92,9,0	1/1:0,6:6:18:187,18,0	1/1:0,6:6:18:185,18,0	./.:.:.:.:.	1/1:0,7:7:21:219,21,0	1/1:0,2:2:6:61,6,0	1/1:0,2:2:3:45,3,0	1/1:0,2:2:3:45,3,0	0/0:2,0:2:3:0,3,45	./.:.:.:.:.	./.:.:.:.:.	1/1:0,2:2:3:45,3,0	1/1:0,2:2:3:45,3,0	0/0:30,0:30:90:0,90,1026
chr0	82432926	.	G	A	13788.4	.	AC=187;AF=0.730;AN=256;BaseQRankSum=4.831;DP=765;Dels=0.00;FS=10.428;HaplotypeScore=0.1522;InbreedingCoeff=0.6521;MLEAC=188;MLEAF=0.734;MQ=59.39;MQ0=0;MQRankSum=-0.058;QD=28.85;ReadPosRankSum=2.011	GT:AD:DP:GQ:PL	0/0:47,0:47:99:0,138,1431	0/0:14,0:14:42:0,42,423	0/0:17,0:17:51:0,51,502	0/0:46,0:46:99:0,132,1339	1/1:0,14:14:39:426,39,0	1/1:0,14:14:42:438,42,0	1/1:0,5:5:15:160,15,0	./.:.:.:.:.	0/0:1,0:1:3:0,3,32	1/1:0,12:12:36:372,36,0	./.:.:.:.:.	0/0:17,0:17:51:0,51,514	0/0:11,0:11:33:0,33,327	1/1:0,1:1:3:32,3,0	1/1:0,17:17:51:533,51,0	1/1:0,14:14:39:410,39,0	1/1:0,17:17:48:523,48,0	0/1:3,1:4:20:20,0,82	0/1:1,3:4:12:82,0,12	1/1:0,6:6:18:183,18,0	./.:.:.:.:.	1/1:0,12:12:30:350,30,0	1/1:0,13:13:33:377,33,0	0/0:16,0:16:45:0,45,467	./.:.:.:.:.	1/1:0,7:7:21:219,21,0	0/0:9,0:9:27:0,27,263	1/1:0,3:3:9:96,9,0	1/1:0,1:1:3:32,3,0	1/1:0,17:17:48:508,48,0	1/1:0,2:2:6:67,6,0	1/1:0,1:1:3:33,3,0	1/1:0,5:5:15:154,15,0	1/1:0,3:3:9:97,9,0	1/1:0,14:14:42:436,42,0	0/0:1,0:1:3:0,3,33	1/1:0,9:9:24:267,24,0	0/0:7,0:7:18:0,18,189	0/0:4,0:4:12:0,12,115	1/1:0,2:2:6:66,6,0	1/1:0,2:2:6:66,6,0	1/1:0,14:14:33:394,33,0	1/1:0,15:15:45:467,45,0	1/1:0,17:17:48:505,48,0	1/1:0,9:9:27:284,27,0	1/1:0,12:12:36:376,36,0	0/0:5,0:5:15:0,15,146	0/0:3,0:3:9:0,9,94	1/1:0,1:1:3:31,3,0	0/0:2,0:2:6:0,6,60	0/0:2,0:2:6:0,6,61	0/0:2,0:2:6:0,6,65	0/0:5,0:5:15:0,15,153	1/1:0,2:2:6:62,6,0	0/0:3,0:3:9:0,9,97	1/1:0,1:1:3:34,3,0	1/1:0,4:4:12:122,12,0	1/1:0,2:2:6:64,6,0	0/0:1,0:1:3:0,3,31	0/0:9,0:9:24:0,24,229	1/1:0,1:1:3:28,3,0	1/1:0,2:2:6:63,6,0	1/1:0,5:5:15:159,15,0	1/1:0,2:2:6:61,6,0	1/1:0,7:7:21:216,21,0	1/1:0,6:6:18:188,18,0	1/1:0,2:2:6:63,6,0	1/1:0,1:1:3:32,3,0	1/1:0,4:4:12:126,12,0	1/1:0,1:1:3:31,3,0	./.:.:.:.:.	1/1:0,4:4:12:126,12,0	1/1:0,4:4:12:115,12,0	0/1:5,2:7:27:27,0,136	0/0:3,0:3:9:0,9,88	1/1:0,4:4:12:120,12,0	0/0:7,0:7:18:0,18,187	1/1:0,2:2:6:63,6,0	./.:.:.:.:.	0/0:1,0:1:3:0,3,30	1/1:0,2:2:6:65,6,0	0/0:1,0:1:3:0,3,31	1/1:0,6:6:18:194,18,0	1/1:0,3:3:9:92,9,0	1/1:0,5:5:15:153,15,0	1/1:0,5:5:15:161,15,0	1/1:0,6:6:18:188,18,0	1/1:0,3:3:9:97,9,0	0/0:3,0:3:9:0,9,95	1/1:0,3:3:9:102,9,0	0/0:1,0:1:3:0,3,31	./.:.:.:.:.	1/1:0,1:1:3:32,3,0	1/1:0,2:2:6:63,6,0	1/1:0,6:6:18:184,18,0	1/1:0,2:2:6:63,6,0	1/1:0,1:1:3:33,3,0	1/1:0,1:1:3:32,3,0	1/1:0,1:1:3:31,3,0	1/1:0,3:3:9:96,9,0	1/1:0,4:4:12:120,12,0	1/1:0,2:2:6:64,6,0	0/0:3,0:3:9:0,9,87	1/1:0,3:3:9:95,9,0	1/1:0,2:2:6:63,6,0	1/1:0,3:3:9:94,9,0	1/1:0,1:1:3:33,3,0	1/1:0,3:3:9:93,9,0	1/1:0,3:3:9:100,9,0	1/1:0,2:2:6:63,6,0	1/1:0,4:4:12:125,12,0	1/1:0,3:3:9:99,9,0	0/0:7,0:7:18:0,18,193	1/1:0,4:4:12:124,12,0	0/0:4,0:4:12:0,12,122	1/1:0,1:1:3:32,3,0	1/1:0,3:3:9:92,9,0	1/1:0,6:6:18:186,18,0	0/0:3,0:3:9:0,9,89	1/1:0,5:5:15:160,15,0	1/1:0,4:4:12:126,12,0	1/1:0,5:5:15:157,15,0	1/1:0,12:12:30:337,30,0	1/1:0,2:2:6:62,6,0	1/1:0,4:4:12:128,12,0	1/1:0,7:7:21:222,21,0	./.:.:.:.:.	1/1:0,5:5:15:156,15,0	1/1:0,3:3:9:92,9,0	1/1:0,2:2:3:45,3,0	1/1:0,2:2:3:45,3,0	0/0:2,0:2:3:0,3,45	1/1:0,1:1:3:27,3,0	./.:.:.:.:.	1/1:0,2:2:3:45,3,0	1/1:0,2:2:3:45,3,0	0/0:29,0:29:87:0,87,954
chr0	82432929	.	A	T	13315.1	.	AC=190;AF=0.731;AN=260;BaseQRankSum=-7.187;DP=782;Dels=0.00;FS=10.065;HaplotypeScore=0.1576;InbreedingCoeff=0.6664;MLEAC=180;MLEAF=0.692;MQ=59.28;MQ0=0;MQRankSum=-0.842;QD=27.29;ReadPosRankSum=2.345	GT:AD:DP:GQ:PL	0/0:48,0:48:99:0,144,1556	0/0:15,0:15:45:0,45,470	0/0:17,0:17:51:0,51,532	0/0:47,0:47:99:0,138,1457	1/1:0,14:14:39:411,39,0	1/1:0,14:14:42:426,42,0	1/1:0,6:6:18:181,18,0	./.:.:.:.:.	0/0:1,0:1:3:0,3,33	1/1:0,13:13:39:396,39,0	0/0:1,0:1:3:0,3,32	0/0:20,0:20:60:0,60,624	0/0:11,0:11:33:0,33,336	1/1:0,1:1:3:32,3,0	1/1:0,17:17:51:526,51,0	1/1:0,14:14:39:407,39,0	1/1:0,17:17:48:508,48,0	0/1:3,1:4:20:20,0,84	1/1:0,3:4:9:90,9,0	1/1:0,6:6:18:182,18,0	./.:.:.:.:.	1/1:0,12:12:30:340,30,0	1/1:0,13:13:33:364,33,0	0/0:16,0:16:45:0,45,487	./.:.:.:.:.	1/1:0,8:8:24:236,24,0	0/0:9,0:9:27:0,27,282	1/1:0,3:3:9:97,9,0	1/1:0,1:1:3:31,3,0	1/1:0,17:17:51:525,51,0	1/1:0,2:2:6:65,6,0	1/1:0,1:1:3:34,3,0	1/1:0,5:5:15:152,15,0	1/1:0,3:3:9:94,9,0	1/1:0,14:14:42:428,42,0	0/0:1,0:1:3:0,3,33	1/1:0,9:9:24:262,24,0	0/0:7,0:7:18:0,18,203	0/0:4,0:4:12:0,12,121	1/1:0,2:2:6:51,6,0	1/1:0,2:2:6:67,6,0	1/1:0,14:14:33:376,33,0	1/1:0,15:15:45:454,45,0	1/1:0,15:15:42:436,42,0	1/1:0,9:9:27:273,27,0	1/1:0,13:13:39:402,39,0	0/0:5,0:5:15:0,15,158	0/0:3,0:3:9:0,9,97	1/1:0,1:1:3:31,3,0	0/0:2,0:2:6:0,6,62	0/0:2,0:2:6:0,6,63	0/0:2,0:2:6:0,6,59	0/0:5,0:5:15:0,15,152	1/1:0,2:2:6:60,6,0	0/0:3,0:3:9:0,9,95	1/1:0,1:1:3:33,3,0	1/1:0,4:4:12:123,12,0	1/1:0,2:2:6:63,6,0	0/0:1,0:1:3:0,3,32	0/0:9,0:9:27:0,27,285	1/1:0,1:1:3:32,3,0	1/1:0,2:2:6:59,6,0	1/1:0,5:5:15:155,15,0	1/1:0,3:3:9:88,9,0	1/1:0,7:7:21:215,21,0	1/1:0,6:6:18:187,18,0	1/1:0,2:2:6:60,6,0	1/1:0,1:1:3:31,3,0	1/1:0,4:4:12:118,12,0	1/1:0,1:1:3:30,3,0	./.:.:.:.:.	1/1:0,4:4:12:125,12,0	1/1:0,4:4:12:125,12,0	0/1:5,2:7:27:27,0,142	0/0:3,0:3:9:0,9,97	1/1:0,4:4:12:120,12,0	0/0:6,0:6:18:0,18,189	1/1:0,2:2:6:61,6,0	./.:.:.:.:.	0/0:1,0:1:3:0,3,32	1/1:0,2:2:6:61,6,0	0/0:1,0:1:3:0,3,32	1/1:0,6:6:18:188,18,0	1/1:0,3:3:9:92,9,0	1/1:0,5:5:15:153,15,0	1/1:0,6:6:18:182,18,0	1/1:0,6:6:18:183,18,0	1/1:0,3:3:9:95,9,0	0/0:3,0:3:9:0,9,95	1/1:0,4:4:12:132,12,0	0/0:1,0:1:3:0,3,32	./.:.:.:.:.	1/1:0,1:1:3:31,3,0	1/1:0,2:2:6:60,6,0	1/1:0,7:7:21:210,21,0	1/1:0,3:3:9:95,9,0	1/1:0,2:2:6:62,6,0	1/1:0,1:1:3:30,3,0	1/1:0,1:1:3:32,3,0	1/1:0,4:4:12:116,12,0	1/1:0,4:4:12:118,12,0	1/1:0,2:2:6:62,6,0	0/0:3,0:3:9:0,9,91	1/1:0,3:3:9:92,9,0	1/1:0,2:2:6:61,6,0	1/1:0,3:3:9:93,9,0	1/1:0,1:1:3:32,3,0	1/1:0,3:3:9:87,9,0	1/1:0,3:3:9:98,9,0	1/1:0,2:2:6:60,6,0	1/1:0,4:4:12:118,12,0	1/1:0,3:3:9:98,9,0	0/0:8,0:8:21:0,21,228	1/1:0,4:4:12:122,12,0	0/0:4,0:4:12:0,12,125	1/1:0,1:1:3:31,3,0	1/1:0,3:3:9:92,9,0	1/1:0,6:6:18:190,18,0	0/0:3,0:3:9:0,9,92	1/1:0,5:5:15:154,15,0	1/1:0,4:4:12:125,12,0	1/1:0,5:5:15:155,15,0	1/1:0,12:12:30:340,30,0	1/1:0,2:2:6:59,6,0	1/1:0,4:4:12:122,12,0	1/1:0,7:7:21:215,21,0	1/1:0,1:1:3:31,3,0	1/1:0,5:5:15:151,15,0	1/1:0,3:3:6:61,6,0	1/1:0,2:2:3:45,3,0	1/1:0,2:2:3:45,3,0	0/0:2,0:2:3:0,3,45	1/1:0,1:1:3:31,3,0	./.:.:.:.:.	1/1:0,2:2:3:45,3,0	1/1:0,2:2:3:45,3,0	0/0:30,0:30:90:0,90,1016
chr0	82433032	.	A	C	13653.9	.	AC=186;AF=0.732;AN=254;BaseQRankSum=-6.960;DP=733;Dels=0.00;FS=0.921;HaplotypeScore=0.1564;InbreedingCoeff=0.6691;MLEAC=188;MLEAF=0.740;MQ=58.52;MQ0=0;MQRankSum=-1.445;QD=27.58;ReadPosRankSum=1.506	GT:AD:DP:GQ:PL	0/0:33,0:33:96:0,96,1049	0/0:25,0:25:69:0,69,733	0/1:8,1:9:5:5,0,210	0/0:20,0:20:57:0,57,599	1/1:0,15:16:42:452,42,0	1/1:0,9:9:27:278,27,0	1/1:0,14:14:42:418,42,0	1/1:0,4:4:12:117,12,0	./.:.:.:.:.	1/1:0,11:11:33:335,33,0	0/0:3,0:3:9:0,9,101	0/0:19,0:19:48:0,48,521	0/0:10,0:10:30:0,30,310	./.:.:.:.:.	1/1:0,10:10:30:295,30,0	1/1:0,17:17:48:498,48,0	1/1:0,5:5:15:150,15,0	0/1:2,1:3:23:23,0,54	1/1:0,7:7:21:209,21,0	1/1:0,9:9:27:277,27,0	1/1:0,2:2:6:62,6,0	1/1:0,18:18:45:498,45,0	1/1:0,8:8:24:243,24,0	0/0:11,0:11:33:0,33,343	1/1:0,2:2:6:64,6,0	1/1:0,5:5:15:149,15,0	0/0:7,0:7:21:0,21,216	1/1:0,5:5:15:156,15,0	1/1:0,1:1:3:33,3,0	1/1:0,19:19:54:561,54,0	1/1:0,3:3:6:66,6,0	1/1:0,4:4:9:90,9,0	1/1:0,7:7:21:215,21,0	1/1:0,1:1:3:33,3,0	1/1:0,12:12:33:354,33,0	0/0:2,1:3:6:0,6,65	1/1:0,14:14:42:440,42,0	0/0:4,0:4:12:0,12,118	0/0:2,0:2:6:0,6,66	1/1:0,1:1:3:32,3,0	1/1:0,2:2:6:63,6,0	1/1:0,12:12:33:339,33,0	1/1:0,16:16:45:458,45,0	1/1:0,20:20:57:596,57,0	1/1:0,8:8:24:239,24,0	1/1:0,13:13:39:404,39,0	0/0:7,0:7:21:0,21,220	0/0:4,0:4:12:0,12,123	./.:.:.:.:.	0/0:4,0:4:12:0,12,124	0/0:2,0:2:6:0,6,61	0/0:3,0:3:9:0,9,96	0/0:4,0:4:12:0,12,123	1/1:0,3:3:9:92,9,0	0/0:3,0:3:9:0,9,94	1/1:0,2:2:6:63,6,0	1/1:0,3:3:9:88,9,0	1/1:0,3:3:9:92,9,0	0/0:1,0:1:3:0,3,30	0/0:8,0:8:24:0,24,245	1/1:0,3:3:6:78,6,0	1/1:0,3:3:9:88,9,0	1/1:0,7:7:18:201,18,0	1/1:0,1:1:3:29,3,0	1/1:0,6:6:18:174,18,0	1/1:0,5:5:15:150,15,0	1/1:0,3:3:9:95,9,0	1/1:0,2:2:6:61,6,0	1/1:0,2:2:6:58,6,0	1/1:0,5:5:15:156,15,0	1/1:0,2:2:6:63,6,0	1/1:0,8:8:21:221,21,0	1/1:0,2:2:6:59,6,0	0/0:3,0:3:9:0,9,95	0/0:4,0:4:12:0,12,123	./.:.:.:.:.	0/0:4,0:4:12:0,12,123	./.:.:.:.:.	./.:.:.:.:.	0/0:3,0:3:6:0,6,75	1/1:0,2:2:6:64,6,0	0/0:2,0:2:6:0,6,63	1/1:0,5:5:15:161,15,0	1/1:0,4:4:12:118,12,0	1/1:0,7:7:21:210,21,0	1/1:0,3:3:9:86,9,0	1/1:0,4:4:12:122,12,0	1/1:0,5:5:15:148,15,0	0/0:2,0:2:6:0,6,61	1/1:0,6:6:18:191,18,0	./.:.:.:.:.	1/1:0,1:1:3:31,3,0	1/1:0,2:2:6:61,6,0	1/1:0,2:2:6:59,6,0	1/1:0,3:3:9:88,9,0	1/1:0,1:1:3:26,3,0	1/1:0,6:6:18:188,18,0	1/1:0,2:2:6:64,6,0	1/1:0,4:4:12:123,12,0	1/1:0,2:2:6:60,6,0	1/1:0,3:3:9:94,9,0	1/1:0,1:1:3:30,3,0	0/0:4,0:4:12:0,12,122	1/1:0,2:2:6:64,6,0	1/1:0,3:3:9:90,9,0	1/1:0,7:7:21:213,21,0	1/1:0,2:2:6:63,6,0	1/1:0,1:1:3:29,3,0	0/1:1,2:3:25:25,0,25	1/1:0,3:3:6:75,6,0	1/1:0,4:4:12:118,12,0	0/1:1,2:3:24:24,0,26	0/0:9,0:9:24:0,24,255	1/1:1,4:5:12:128,12,0	0/0:1,0:1:3:0,3,32	1/1:0,1:1:3:31,3,0	1/1:0,6:6:15:160,15,0	1/1:0,4:4:12:117,12,0	0/0:2,0:2:6:0,6,61	1/1:0,1:1:3:29,3,0	1/1:0,8:8:24:251,24,0	1/1:0,3:3:9:97,9,0	1/1:0,4:4:9:108,9,0	1/1:0,4:4:12:128,12,0	1/1:0,3:3:9:87,9,0	1/1:0,2:2:6:57,6,0	1/1:0,3:3:9:96,9,0	1/1:0,3:3:9:90,9,0	1/1:0,2:2:6:59,6,0	1/1:0,3:3:6:72,6,0	./.:.:.:.:.	0/0:2,0:2:3:0,3,45	1/1:0,3:3:9:90,9,0	./.:.:.:.:.	1/1:0,2:2:3:45,3,0	./.:.:.:.:.	0/0:29,0:29:87:0,87,974
chr0	82433061	.	T	G	14004.5	.	AC=187;AF=0.742;AN=252;BaseQRankSum=1.732;DP=709;Dels=0.00;FS=0.288;HaplotypeScore=0.0343;InbreedingCoeff=0.6420;MLEAC=188;MLEAF=0.746;MQ=58.79;MQ0=0;MQRankSum=-0.644;QD=28.76;ReadPosRankSum=-2.565	GT:AD:DP:GQ:PL	0/0:31,0:31:93:0,93,1001	0/0:25,0:25:69:0,69,752	0/1:7,1:8:7:7,0,191	0/0:19,0:19:57:0,57,584	1/1:0,16:16:48:505,48,0	1/1:0,12:12:36:379,36,0	1/1:0,19:19:57:589,57,0	1/1:0,4:4:12:122,12,0	0/0:1,0:1:3:0,3,33	1/1:0,8:8:24:254,24,0	0/0:3,0:3:9:0,9,98	0/0:17,0:17:45:0,45,493	0/0:11,0:11:33:0,33,336	./.:.:.:.:.	1/1:0,14:14:42:443,42,0	1/1:0,13:13:39:408,39,0	1/1:0,9:9:27:270,27,0	0/1:2,1:3:24:24,0,56	1/1:0,5:5:15:150,15,0	1/1:0,8:8:24:247,24,0	1/1:0,1:1:3:32,3,0	1/1:0,12:12:36:380,36,0	1/1:0,9:9:27:277,27,0	0/0:9,0:9:27:0,27,282	1/1:0,3:3:9:89,9,0	1/1:0,7:7:21:217,21,0	0/0:7,0:7:21:0,21,218	1/1:0,5:5:15:164,15,0	1/1:0,1:1:3:33,3,0	1/1:0,16:16:45:481,45,0	1/1:0,4:4:12:137,12,0	1/1:0,3:3:9:91,9,0	1/1:0,9:9:27:283,27,0	1/1:0,2:2:6:67,6,0	1/1:0,13:13:36:394,36,0	0/0:2,0:2:6:0,6,61	1/1:0,14:14:42:447,42,0	0/0:3,0:3:9:0,9,93	0/0:1,0:1:3:0,3,31	1/1:0,2:2:6:56,6,0	1/1:0,2:2:6:67,6,0	1/1:0,6:6:18:190,18,0	1/1:0,12:12:33:357,33,0	1/1:0,18:18:54:565,54,0	1/1:0,10:10:30:313,30,0	1/1:0,14:14:39:425,39,0	0/0:7,0:7:21:0,21,218	0/0:3,0:3:9:0,9,97	./.:.:.:.:.	0/0:3,0:3:9:0,9,92	./.:.:.:.:.	0/0:3,0:3:9:0,9,92	0/0:4,0:4:12:0,12,117	1/1:0,5:5:15:160,15,0	0/0:3,0:3:9:0,9,93	1/1:0,2:2:6:67,6,0	1/1:0,3:3:9:98,9,0	1/1:0,6:6:18:186,18,0	./.:.:.:.:.	0/0:7,0:7:21:0,21,222	1/1:0,5:5:12:135,12,0	1/1:0,2:2:6:65,6,0	1/1:0,10:10:24:275,24,0	1/1:0,1:1:3:34,3,0	1/1:0,2:2:6:63,6,0	1/1:0,5:5:15:156,15,0	1/1:0,2:2:6:63,6,0	1/1:0,1:1:3:31,3,0	1/1:0,2:2:6:63,6,0	1/1:0,6:6:18:193,18,0	1/1:0,2:2:6:63,6,0	1/1:0,5:5:15:152,15,0	1/1:0,2:2:6:65,6,0	0/1:2,1:3:23:23,0,51	0/0:3,0:3:9:0,9,95	./.:.:.:.:.	0/0:4,0:4:12:0,12,119	./.:.:.:.:.	./.:.:.:.:.	0/0:5,0:5:12:0,12,141	1/1:0,1:1:3:31,3,0	0/0:3,0:3:9:0,9,94	1/1:0,5:5:15:166,15,0	1/1:0,2:2:6:64,6,0	1/1:0,4:4:12:128,12,0	1/1:0,3:3:9:73,9,0	1/1:0,4:4:12:127,12,0	1/1:0,7:7:21:227,21,0	0/0:4,0:4:9:0,9,107	1/1:0,5:5:15:164,15,0	./.:.:.:.:.	1/1:0,1:1:3:32,3,0	1/1:0,1:1:3:30,3,0	1/1:0,2:2:6:64,6,0	1/1:0,4:4:12:125,12,0	1/1:0,2:2:6:64,6,0	1/1:0,4:4:12:122,12,0	1/1:0,1:1:3:32,3,0	1/1:0,6:6:18:180,18,0	1/1:0,3:3:9:92,9,0	1/1:0,4:4:12:113,12,0	1/1:0,1:1:3:31,3,0	0/0:6,0:6:15:0,15,151	1/1:0,6:6:15:173,15,0	1/1:0,3:3:9:94,9,0	1/1:0,5:5:15:160,15,0	1/1:0,1:1:3:33,3,0	./.:.:.:.:.	0/1:1,1:2:26:26,0,26	1/1:0,3:3:9:97,9,0	1/1:0,5:5:15:154,15,0	0/1:1,1:2:26:26,0,26	0/0:4,0:4:12:0,12,125	1/1:0,4:4:12:124,12,0	0/0:1,0:1:3:0,3,32	./.:.:.:.:.	1/1:0,3:3:9:91,9,0	1/1:0,3:3:9:95,9,0	0/0:4,0:4:12:0,12,128	1/1:0,1:1:3:28,3,0	1/1:0,4:4:12:127,12,0	1/1:0,1:1:3:32,3,0	1/1:0,7:7:21:223,21,0	1/1:0,3:3:6:65,6,0	1/1:0,3:3:9:93,9,0	1/1:0,2:2:6:63,6,0	1/1:0,2:2:6:65,6,0	1/1:0,3:3:9:97,9,0	1/1:0,4:4:9:109,9,0	1/1:0,2:2:3:45,3,0	./.:.:.:.:.	0/0:2,0:2:3:0,3,45	1/1:0,4:4:9:108,9,0	1/1:0,2:2:3:45,3,0	1/1:0,2:2:3:45,3,0	1/1:0,4:4:6:89,6,0	0/0:27,0:27:81:0,81,913
chr0	82433080	.	C	T	16346.1	.	AC=192;AF=0.722;AN=266;BaseQRankSum=-4.643;DP=885;Dels=0.00;FS=2.421;HaplotypeScore=0.0268;InbreedingCoeff=0.6894;MLEAC=184;MLEAF=0.692;MQ=59.02;MQ0=0;MQRankSum=-0.270;QD=27.75;ReadPosRankSum=-1.171	GT:AD:DP:GQ:PL	0/0:42,0:42:99:0,126,1407	0/0:29,0:29:81:0,81,893	0/1:10,1:11:3:3,0,262	0/0:29,0:29:87:0,87,917	1/1:0,21:21:63:652,63,0	1/1:0,15:15:42:445,42,0	1/1:0,22:22:66:665,66,0	1/1:0,3:3:9:95,9,0	0/0:2,0:2:6:0,6,67	1/1:0,12:12:36:378,36,0	0/0:2,0:2:6:0,6,65	0/0:23,0:23:63:0,63,694	0/0:15,0:15:45:0,45,485	./.:.:.:.:.	1/1:0,16:16:48:497,48,0	1/1:0,13:13:39:393,39,0	1/1:0,16:16:48:501,48,0	0/1:3,1:4:22:22,0,87	1/1:0,2:3:6:67,6,0	1/1:0,12:12:33:346,33,0	./.:.:.:.:.	1/1:0,15:15:45:463,45,0	1/1:0,11:11:33:357,33,0	0/0:18,0:18:54:0,54,593	1/1:0,2:2:6:55,6,0	1/1:0,13:13:39:406,39,0	0/0:10,0:10:30:0,30,308	1/1:0,4:4:12:133,12,0	1/1:0,2:2:6:53,6,0	1/1:0,20:20:57:602,57,0	1/1:0,5:5:15:161,15,0	1/1:0,4:4:12:133,12,0	1/1:0,9:9:27:289,27,0	1/1:0,2:2:6:59,6,0	1/1:0,12:12:33:362,33,0	0/0:2,0:2:6:0,6,64	1/1:0,20:20:60:626,60,0	0/0:3,0:3:9:0,9,104	0/0:1,0:1:3:0,3,31	1/1:0,2:2:6:55,6,0	1/1:0,2:2:6:67,6,0	1/1:0,5:5:15:148,15,0	1/1:0,17:17:48:512,48,0	1/1:0,19:19:57:596,57,0	1/1:0,15:15:45:475,45,0	1/1:0,16:16:42:474,42,0	0/0:8,0:8:24:0,24,255	0/0:3,0:3:9:0,9,100	1/1:0,2:2:6:66,6,0	0/0:5,0:5:15:0,15,158	0/0:1,0:1:3:0,3,32	0/0:3,0:3:9:0,9,91	0/0:5,0:5:15:0,15,159	1/1:0,6:6:18:192,18,0	0/0:6,0:6:15:0,15,158	1/1:0,3:3:9:96,9,0	1/1:0,6:6:18:191,18,0	1/1:0,6:6:18:184,18,0	./.:.:.:.:.	0/0:11,0:11:33:0,33,351	1/1:0,4:4:12:130,12,0	1/1:0,5:5:15:157,15,0	1/1:0,10:10:27:293,27,0	1/1:0,4:4:12:129,12,0	1/1:0,3:3:9:83,9,0	1/1:0,6:6:18:190,18,0	1/1:0,2:2:6:65,6,0	1/1:0,2:2:6:60,6,0	1/1:0,5:5:12:139,12,0	1/1:0,6:6:18:196,18,0	1/1:0,2:2:6:63,6,0	1/1:0,5:5:15:152,15,0	1/1:0,3:3:9:94,9,0	0/1:3,1:4:19:19,0,83	0/0:8,0:8:21:0,21,238	1/1:0,1:1:3:32,3,0	0/0:3,0:3:9:0,9,92	1/1:0,2:2:6:67,6,0	0/0:1,0:1:3:0,3,33	0/0:5,0:5:12:0,12,138	1/1:0,2:2:6:66,6,0	0/0:3,0:3:9:0,9,95	1/1:0,6:6:18:193,18,0	1/1:0,3:3:9:96,9,0	1/1:0,5:5:15:156,15,0	1/1:0,1:1:3:22,3,0	1/1:0,5:5:15:155,15,0	0/1:1,6:7:11:164,0,11	0/0:4,0:4:9:0,9,97	1/1:0,3:3:9:93,9,0	0/0:2,0:2:6:0,6,66	1/1:0,2:2:6:65,6,0	1/1:0,1:1:3:31,3,0	1/1:0,2:2:6:63,6,0	1/1:0,2:2:6:61,6,0	1/1:0,2:2:6:63,6,0	1/1:0,5:5:15:155,15,0	1/1:0,1:1:3:32,3,0	1/1:0,6:6:18:191,18,0	1/1:0,3:3:9:98,9,0	1/1:0,3:3:9:87,9,0	1/1:0,1:1:3:32,3,0	0/0:7,0:7:21:0,21,223	1/1:0,9:9:24:270,24,0	1/1:0,4:4:12:122,12,0	1/1:0,5:5:15:155,15,0	1/1:0,1:1:3:32,3,0	1/1:0,1:1:3:32,3,0	0/0:1,0:1:3:0,3,33	1/1:0,4:4:12:121,12,0	1/1:0,3:3:9:92,9,0	0/0:1,0:1:3:0,3,33	0/0:6,0:6:18:0,18,189	1/1:0,8:8:24:257,24,0	0/0:4,0:4:12:0,12,132	1/1:0,1:1:3:33,3,0	1/1:0,4:4:12:121,12,0	1/1:0,3:3:9:89,9,0	0/0:7,0:7:21:0,21,221	1/1:0,1:1:3:33,3,0	1/1:0,3:3:9:90,9,0	1/1:0,4:4:12:131,12,0	1/1:0,9:9:27:272,27,0	1/1:0,3:3:9:94,9,0	1/1:0,4:4:9:89,9,0	1/1:0,2:2:6:61,6,0	1/1:0,3:3:9:95,9,0	1/1:0,2:2:6:62,6,0	1/1:0,5:5:12:137,12,0	1/1:0,4:4:6:89,6,0	./.:.:.:.:.	0/0:2,0:2:3:0,3,45	1/1:0,7:7:15:180,15,0	1/1:0,2:2:3:45,3,0	1/1:0,2:2:3:45,3,0	1/1:0,5:5:9:120,9,0	0/0:24,0:24:72:0,72,825
chr0	82433296	.	A	C	17993.8	.	AC=184;AF=0.724;AN=254;BaseQRankSum=4.207;DP=993;Dels=0.00;FS=13.750;HaplotypeScore=0.1103;InbreedingCoeff=0.7123;MLEAC=183;MLEAF=0.720;MQ=59.30;MQ0=0;MQRankSum=-0.242;QD=29.16;ReadPosRankSum=1.999	GT:AD:DP:GQ:PL	0/0:78,0:78:99:0,235,2424	0/0:26,0:26:75:0,75,790	0/0:17,0:17:51:0,51,516	0/0:37,0:37:99:0,111,1140	1/1:0,17:17:51:542,51,0	1/1:0,8:8:21:224,21,0	1/1:0,22:22:60:659,60,0	1/1:0,3:3:9:101,9,0	0/0:2,0:2:6:0,6,63	1/1:0,13:13:39:425,39,0	0/0:1,0:1:3:0,3,28	0/0:17,0:17:48:0,48,500	0/0:26,0:26:75:0,75,784	1/1:0,1:1:3:32,3,0	1/1:0,18:18:51:564,51,0	1/1:0,21:21:60:644,60,0	1/1:0,15:15:45:472,45,0	0/0:2,0:2:6:0,6,59	1/1:0,10:10:24:283,24,0	1/1:0,14:14:30:366,30,0	./.:.:.:.:.	1/1:0,20:20:57:612,57,0	1/1:0,21:21:57:632,57,0	0/0:16,0:16:45:0,45,469	1/1:0,2:2:6:68,6,0	1/1:0,18:18:48:533,48,0	0/0:13,0:13:39:0,39,390	1/1:0,3:3:9:98,9,0	1/1:0,4:4:9:97,9,0	1/1:0,27:27:75:823,75,0	1/1:0,4:4:12:128,12,0	1/1:0,3:3:9:100,9,0	1/1:0,16:16:42:465,42,0	1/1:0,2:2:6:67,6,0	1/1:0,12:12:36:383,36,0	0/0:3,0:3:9:0,9,89	1/1:0,24:24:63:720,63,0	0/0:11,0:11:33:0,33,325	0/0:10,0:11:30:0,30,304	1/1:0,2:2:6:62,6,0	1/1:0,4:4:12:124,12,0	1/1:0,18:18:51:538,51,0	1/1:0,13:13:36:400,36,0	1/1:0,23:23:69:736,69,0	1/1:0,15:15:45:474,45,0	1/1:0,12:12:36:387,36,0	0/0:10,0:10:30:0,30,300	0/0:5,0:5:15:0,15,160	1/1:0,2:2:6:62,6,0	./.:.:.:.:.	0/0:6,0:6:18:0,18,178	0/0:3,0:3:9:0,9,93	0/0:9,0:9:27:0,27,282	1/1:0,6:6:15:171,15,0	0/0:5,0:5:15:0,15,152	1/1:0,4:4:12:131,12,0	1/1:0,6:6:18:195,18,0	1/1:0,7:7:21:226,21,0	0/0:1,0:1:3:0,3,31	0/0:7,0:7:21:0,21,211	1/1:0,2:2:6:63,6,0	1/1:0,1:1:3:22,3,0	1/1:0,9:9:27:286,27,0	1/1:0,3:3:9:94,9,0	1/1:0,7:7:18:200,18,0	1/1:0,7:7:18:204,18,0	1/1:0,4:4:12:132,12,0	1/1:0,8:8:24:253,24,0	1/1:0,3:3:9:97,9,0	1/1:0,1:1:3:31,3,0	./.:.:.:.:.	1/1:0,2:2:6:61,6,0	1/1:0,3:3:9:98,9,0	0/1:3,1:4:23:23,0,80	0/0:3,0:3:9:0,9,91	1/1:0,3:3:6:76,6,0	0/0:4,0:4:12:0,12,120	1/1:0,3:3:9:97,9,0	0/0:4,0:4:12:0,12,120	0/0:7,0:7:18:0,18,200	./.:.:.:.:.	0/0:3,0:3:9:0,9,91	1/1:0,2:2:6:66,6,0	1/1:0,2:2:6:62,6,0	./.:.:.:.:.	1/1:0,6:6:18:188,18,0	1/1:0,2:2:6:63,6,0	1/1:0,3:3:9:101,9,0	0/0:8,0:8:24:0,24,241	1/1:0,2:2:6:56,6,0	./.:.:.:.:.	1/1:0,4:4:12:127,12,0	1/1:0,2:2:3:32,3,0	1/1:0,2:2:6:66,6,0	1/1:0,3:3:9:97,9,0	1/1:0,3:3:9:97,9,0	1/1:0,3:3:9:96,9,0	1/1:0,2:2:6:64,6,0	1/1:0,3:3:6:78,6,0	1/1:0,4:4:12:125,12,0	1/1:0,3:3:9:95,9,0	./.:.:.:.:.	0/0:5,0:5:15:0,15,151	1/1:0,5:5:15:162,15,0	1/1:0,2:2:6:63,6,0	1/1:0,6:6:18:194,18,0	1/1:0,3:3:9:100,9,0	1/1:0,4:4:12:125,12,0	0/1:1,1:2:25:26,0,25	1/1:0,2:2:6:64,6,0	1/1:0,7:7:21:218,21,0	0/1:1,1:2:25:26,0,25	0/0:9,0:9:27:0,27,281	1/1:0,7:7:21:211,21,0	0/0:1,0:1:3:0,3,31	1/1:0,4:4:12:127,12,0	1/1:0,2:2:6:60,6,0	1/1:0,4:4:12:126,12,0	0/0:4,0:4:12:0,12,120	1/1:0,1:1:3:31,3,0	1/1:0,2:2:6:64,6,0	1/1:0,2:2:6:58,6,0	1/1:0,4:4:12:130,12,0	1/1:0,4:4:12:134,12,0	1/1:0,2:2:6:62,6,0	1/1:0,3:3:6:77,6,0	1/1:0,1:1:3:31,3,0	0/1:1,6:7:10:171,0,10	1/1:0,2:2:6:67,6,0	./.:.:.:.:.	1/1:0,2:2:3:45,3,0	./.:.:.:.:.	1/1:0,12:12:18:268,18,0	1/1:0,5:5:9:121,9,0	./.:.:.:.:.	1/1:0,4:4:9:109,9,0	0/0:22,0:22:66:0,66,738
chr0	82433471	.	A	G	14532.5	.	AC=194;AF=0.724;AN=268;BaseQRankSum=-2.072;DP=778;Dels=0.00;FS=6.888;HaplotypeScore=0.0450;InbreedingCoeff=0.6696;MLEAC=199;MLEAF=0.743;MQ=59.07;MQ0=0;MQRankSum=0.048;QD=29.54;ReadPosRankSum=0.237	GT:AD:DP:GQ:PL	0/0:59,0:59:99:0,177,1889	0/0:23,0:23:66:0,66,727	0/0:15,0:15:45:0,45,465	0/0:34,0:34:99:0,102,1072	1/1:0,10:10:30:316,30,0	1/1:0,13:13:39:406,39,0	1/1:0,7:7:21:217,21,0	1/1:0,4:4:12:127,12,0	0/0:1,0:1:3:0,3,32	1/1:0,11:11:33:351,33,0	0/0:1,0:1:3:0,3,31	0/0:14,0:14:42:0,42,433	0/0:14,0:14:42:0,42,455	1/1:0,2:2:6:62,6,0	1/1:0,15:15:45:484,45,0	1/1:0,7:7:18:201,18,0	1/1:0,16:16:48:511,48,0	0/0:2,0:2:6:0,6,65	1/1:0,2:2:6:59,6,0	1/1:0,3:3:9:90,9,0	./.:.:.:.:.	1/1:0,18:18:48:529,48,0	1/1:0,13:13:39:416,39,0	0/0:11,0:11:33:0,33,356	1/1:0,3:3:9:103,9,0	1/1:0,19:19:54:590,54,0	0/0:11,0:11:33:0,33,352	1/1:0,3:3:9:98,9,0	1/1:0,3:3:9:92,9,0	1/1:0,25:25:69:755,69,0	1/1:0,5:5:15:162,15,0	1/1:0,5:5:15:150,15,0	1/1:0,6:6:18:177,18,0	1/1:0,2:2:6:55,6,0	1/1:0,9:9:27:293,27,0	0/1:2,1:3:25:25,0,58	1/1:0,11:11:33:347,33,0	0/0:6,0:6:18:0,18,185	0/0:6,0:6:15:0,15,156	1/1:0,4:4:12:122,12,0	1/1:0,2:2:6:67,6,0	1/1:0,12:12:36:390,36,0	1/1:0,8:8:24:256,24,0	1/1:0,13:13:39:421,39,0	1/1:0,11:11:30:324,30,0	1/1:0,5:5:15:156,15,0	0/0:7,0:7:21:0,21,208	0/0:5,0:5:15:0,15,165	1/1:0,2:2:6:61,6,0	0/0:5,0:5:15:0,15,155	0/0:2,0:2:6:0,6,59	0/0:1,0:1:3:0,3,32	0/0:6,0:6:18:0,18,192	1/1:0,4:4:12:128,12,0	./.:.:.:.:.	1/1:0,2:2:6:61,6,0	1/1:0,1:1:3:34,3,0	1/1:0,7:7:21:225,21,0	0/0:2,0:2:6:0,6,63	0/0:6,0:6:18:0,18,195	1/1:0,3:3:9:89,9,0	1/1:0,1:1:3:32,3,0	1/1:0,2:2:6:65,6,0	1/1:0,3:3:9:97,9,0	1/1:0,8:8:24:250,24,0	1/1:0,1:1:3:32,3,0	1/1:0,4:4:12:126,12,0	1/1:0,4:4:12:126,12,0	1/1:0,3:3:9:92,9,0	1/1:0,3:3:9:92,9,0	1/1:0,1:1:3:31,3,0	1/1:0,4:4:12:127,12,0	1/1:0,3:3:9:95,9,0	0/0:1,0:1:3:0,3,31	0/0:1,0:1:3:0,3,32	1/1:0,1:1:3:32,3,0	0/0:1,0:1:3:0,3,32	1/1:0,1:1:3:31,3,0	0/0:2,0:2:6:0,6,63	0/0:2,0:2:6:0,6,61	1/1:0,4:4:12:126,12,0	0/0:1,0:1:3:0,3,30	1/1:0,3:3:6:65,6,0	1/1:0,3:3:9:97,9,0	1/1:0,3:3:9:92,9,0	1/1:0,5:5:15:155,15,0	1/1:0,2:2:6:64,6,0	1/1:0,5:5:15:154,15,0	0/0:3,0:3:6:0,6,77	1/1:0,6:6:18:202,18,0	0/0:4,0:4:12:0,12,124	1/1:0,2:2:6:63,6,0	1/1:0,3:3:9:93,9,0	1/1:0,1:1:3:33,3,0	1/1:0,1:1:3:34,3,0	1/1:0,5:5:15:165,15,0	1/1:0,2:2:6:68,6,0	1/1:0,2:2:6:65,6,0	1/1:0,3:3:9:93,9,0	1/1:0,3:3:9:92,9,0	1/1:0,5:5:15:164,15,0	1/1:0,3:3:9:92,9,0	0/0:4,0:4:12:0,12,126	1/1:0,4:4:12:127,12,0	1/1:0,4:4:12:129,12,0	1/1:0,6:6:18:193,18,0	1/1:0,5:5:15:162,15,0	1/1:0,5:5:15:156,15,0	0/1:1,1:2:26:27,0,26	1/1:0,2:2:6:63,6,0	1/1:0,4:4:12:134,12,0	0/1:1,1:2:26:27,0,26	0/0:4,0:4:12:0,12,127	1/1:0,2:2:6:63,6,0	0/0:2,0:2:6:0,6,64	1/1:0,5:5:15:161,15,0	1/1:0,3:3:9:93,9,0	1/1:0,4:4:12:123,12,0	0/0:3,0:3:9:0,9,95	1/1:0,1:1:3:32,3,0	1/1:0,3:3:9:97,9,0	1/1:0,3:3:9:89,9,0	1/1:0,5:5:15:155,15,0	1/1:0,4:4:12:123,12,0	1/1:0,3:3:9:94,9,0	1/1:0,3:3:9:95,9,0	1/1:0,4:4:12:126,12,0	0/1:2,2:4:51:51,0,51	1/1:0,3:3:9:95,9,0	1/1:0,4:4:6:89,6,0	./.:.:.:.:.	0/0:2,0:2:3:0,3,45	1/1:0,6:6:12:153,12,0	1/1:0,6:6:15:173,15,0	1/1:0,4:4:9:108,9,0	1/1:0,2:2:6:64,6,0	0/0:25,0:25:75:0,75,836
chr0	82433578	.	T	A	18469.5	.	AC=185;AF=0.712;AN=260;BaseQRankSum=-4.864;DP=1000;Dels=0.00;FS=11.970;HaplotypeScore=0.0489;InbreedingCoeff=0.6840;MLEAC=187;MLEAF=0.719;MQ=59.05;MQ0=0;MQRankSum=0.380;QD=28.50;ReadPosRankSum=-0.297	GT:AD:DP:GQ:PL	0/0:62,0:62:99:0,186,1981	0/0:21,0:21:63:0,63,659	0/0:26,0:26:78:0,78,811	0/0:44,0:44:99:0,132,1354	1/1:0,19:19:57:579,57,0	1/1:0,13:13:39:390,39,0	1/1:0,21:21:63:620,63,0	1/1:0,3:3:9:92,9,0	0/0:3,0:3:9:0,9,97	1/1:0,21:21:63:626,63,0	0/0:1,0:1:3:0,3,32	0/0:20,0:20:51:0,51,570	0/0:17,0:17:51:0,51,514	1/1:0,1:1:3:33,3,0	1/1:0,16:16:45:475,45,0	1/1:0,13:13:39:391,39,0	1/1:0,20:20:60:605,60,0	./.:.:.:.:.	1/1:0,11:11:33:333,33,0	1/1:0,9:9:27:270,27,0	1/1:0,1:1:3:33,3,0	1/1:0,12:12:33:338,33,0	1/1:0,25:25:75:756,75,0	0/0:15,0:15:45:0,45,459	./.:.:.:.:.	1/1:0,24:24:72:733,72,0	0/0:9,0:9:27:0,27,279	1/1:0,3:3:9:91,9,0	1/1:0,1:1:3:33,3,0	1/1:0,19:19:57:568,57,0	1/1:0,3:3:9:96,9,0	1/1:0,3:3:9:97,9,0	1/1:0,19:19:57:556,57,0	0/1:1,3:4:20:83,0,20	1/1:0,20:20:60:602,60,0	0/1:3,5:8:71:118,0,71	1/1:0,19:19:51:544,51,0	0/0:11,0:11:30:0,30,317	0/0:12,0:12:36:0,36,375	0/1:1,2:3:22:57,0,22	1/1:0,2:2:6:56,6,0	1/1:0,17:17:51:511,51,0	1/1:0,21:21:63:625,63,0	1/1:0,16:16:45:470,45,0	1/1:0,21:21:57:603,57,0	1/1:0,16:16:39:446,39,0	0/0:14,0:14:30:0,30,369	0/0:2,0:2:6:0,6,62	./.:.:.:.:.	0/0:3,0:3:9:0,9,99	0/0:2,0:2:6:0,6,61	0/0:3,0:3:9:0,9,95	0/0:6,0:6:18:0,18,179	1/1:0,4:4:12:118,12,0	0/0:3,0:3:9:0,9,95	1/1:0,4:4:12:125,12,0	1/1:0,3:3:9:94,9,0	1/1:0,5:5:15:151,15,0	0/0:1,0:1:3:0,3,32	0/0:7,0:7:21:0,21,215	1/1:0,7:7:21:213,21,0	1/1:0,2:2:6:62,6,0	1/1:0,6:6:18:180,18,0	1/1:0,4:4:12:126,12,0	1/1:0,1:1:3:29,3,0	1/1:0,2:2:6:59,6,0	1/1:0,5:5:15:148,15,0	1/1:0,4:4:12:120,12,0	1/1:0,2:2:6:59,6,0	./.:.:.:.:.	1/1:0,3:3:9:93,9,0	1/1:0,5:5:12:132,12,0	./.:.:.:.:.	0/0:5,0:5:12:0,12,135	0/0:4,0:4:12:0,12,120	1/1:0,2:2:6:63,6,0	0/0:2,0:2:6:0,6,61	1/1:0,2:2:6:57,6,0	0/0:2,0:2:6:0,6,61	0/0:6,0:6:15:0,15,168	1/1:0,4:4:12:126,12,0	0/0:2,0:2:6:0,6,59	1/1:0,2:2:6:64,6,0	1/1:0,1:1:3:29,3,0	1/1:0,1:1:3:30,3,0	1/1:0,3:3:9:99,9,0	1/1:0,4:4:12:128,12,0	1/1:0,5:5:15:161,15,0	0/0:8,0:8:24:0,24,256	1/1:0,6:6:18:195,18,0	0/0:1,0:1:3:0,3,33	1/1:0,1:1:3:31,3,0	1/1:0,3:3:9:92,9,0	1/1:0,1:1:3:31,3,0	1/1:0,3:3:9:89,9,0	1/1:0,3:3:9:92,9,0	1/1:0,4:4:12:136,12,0	1/1:0,2:2:6:60,6,0	1/1:0,6:6:18:177,18,0	1/1:0,3:3:9:88,9,0	1/1:0,6:6:18:185,18,0	1/1:0,1:1:3:29,3,0	0/0:4,0:4:12:0,12,123	1/1:0,6:6:18:186,18,0	1/1:0,2:2:6:58,6,0	1/1:0,2:2:6:60,6,0	1/1:0,4:4:12:124,12,0	1/1:0,9:9:27:270,27,0	0/1:1,4:5:13:110,0,13	1/1:0,3:3:6:76,6,0	1/1:0,4:4:12:125,12,0	0/1:1,4:5:16:113,0,16	0/0:3,0:3:9:0,9,91	1/1:0,4:4:12:122,12,0	0/0:3,0:3:9:0,9,98	1/1:0,12:12:36:359,36,0	1/1:0,3:3:9:92,9,0	1/1:0,2:2:6:62,6,0	0/0:5,0:5:15:0,15,145	1/1:0,3:3:9:86,9,0	1/1:0,10:10:24:254,24,0	1/1:0,6:6:18:191,18,0	1/1:0,6:6:18:179,18,0	1/1:0,6:6:18:178,18,0	1/1:0,5:5:15:143,15,0	1/1:0,1:1:3:32,3,0	1/1:0,9:9:27:274,27,0	./.:.:.:.:.	1/1:0,4:4:12:119,12,0	1/1:0,1:1:3:31,3,0	./.:.:.:.:.	0/0:2,0:2:3:0,3,45	1/1:0,3:3:6:74,6,0	1/1:0,5:5:12:136,12,0	1/1:0,2:2:3:45,3,0	1/1:0,2:2:3:45,3,0	0/0:23,0:23:69:0,69,781
chr0	82434636	.	T	C	4381.42	.	AC=63;AF=0.240;AN=262;BaseQRankSum=-5.511;DP=856;Dels=0.00;FS=10.909;HaplotypeScore=0.0696;InbreedingCoeff=0.5982;MLEAC=58;MLEAF=0.221;MQ=58.26;MQ0=0;MQRankSum=-0.895;QD=22.70;ReadPosRankSum=0.234	GT:AD:DP:GQ:PL	0/0:33,0:33:96:0,96,1046	0/0:20,0:20:60:0,60,612	0/0:21,0:21:63:0,63,667	0/0:32,0:32:93:0,93,958	0/0:13,0:13:30:0,30,354	1/1:0,14:14:39:413,39,0	0/0:11,0:11:30:0,30,331	0/0:7,0:7:21:0,21,224	0/0:3,0:3:9:0,9,94	0/0:12,0:12:27:0,27,326	0/0:3,0:3:9:0,9,97	0/0:13,0:13:39:0,39,402	0/0:15,0:15:45:0,45,466	./.:.:.:.:.	0/0:13,0:13:36:0,36,379	0/0:23,0:23:69:0,69,718	0/0:13,0:13:36:0,36,389	0/0:2,0:2:6:0,6,63	0/0:8,0:8:24:0,24,262	1/1:0,13:13:39:398,39,0	0/1:1,3:4:20:84,0,20	0/0:12,0:12:30:0,30,349	1/1:0,12:12:36:350,36,0	0/0:16,0:16:48:0,48,497	0/0:5,0:5:15:0,15,156	1/1:0,11:11:33:320,33,0	0/0:15,0:15:42:0,42,457	0/0:5,0:5:15:0,15,160	0/1:4,1:5:20:20,0,100	0/0:25,0:25:69:0,69,747	1/1:1,1:2:3:32,3,0	0/1:3,1:4:18:18,0,85	0/0:16,0:16:45:0,45,493	0/0:5,0:5:15:0,15,163	0/0:11,0:11:33:0,33,345	0/0:3,0:3:9:0,9,91	1/1:0,19:19:51:527,51,0	0/0:8,0:8:21:0,21,235	0/0:8,0:8:24:0,24,251	0/0:6,0:6:18:0,18,195	0/0:4,0:4:12:0,12,127	0/0:15,0:15:39:0,39,446	1/1:0,13:13:39:389,39,0	0/0:11,0:11:30:0,30,330	0/0:10,0:10:30:0,30,322	0/1:9,8:17:99:188,0,230	0/0:13,0:13:39:0,39,405	0/0:1,0:1:3:0,3,32	0/0:1,0:1:3:0,3,31	0/0:5,0:5:15:0,15,148	0/0:1,0:1:3:0,3,31	0/0:1,0:1:3:0,3,32	0/0:7,0:7:18:0,18,197	0/0:6,0:6:18:0,18,189	0/0:2,0:2:6:0,6,57	1/1:0,3:3:9:89,9,0	0/0:2,0:2:6:0,6,61	0/0:6,0:6:18:0,18,190	0/0:4,0:4:12:0,12,122	0/0:7,0:7:18:0,18,205	0/0:1,0:1:3:0,3,30	0/0:3,0:3:9:0,9,87	0/0:4,0:4:12:0,12,114	0/0:5,0:5:15:0,15,156	0/0:3,0:3:9:0,9,96	0/0:1,0:1:3:0,3,31	0/0:3,0:3:9:0,9,99	1/1:0,2:2:6:64,6,0	1/1:0,4:4:12:118,12,0	1/1:0,1:1:3:30,3,0	1/1:0,2:2:6:65,6,0	./.:.:.:.:.	./.:.:.:.:.	0/1:1,3:4:23:65,0,23	0/0:4,0:4:12:0,12,124	0/0:1,0:1:3:0,3,32	./.:.:.:.:.	1/1:0,3:3:9:96,9,0	0/0:1,0:1:3:0,3,32	0/0:8,0:8:21:0,21,227	0/0:2,0:2:6:0,6,61	0/0:4,0:4:9:0,9,105	0/0:1,0:1:3:0,3,33	1/1:0,2:2:6:63,6,0	1/1:0,4:4:12:118,12,0	0/0:2,0:2:6:0,6,63	0/0:1,0:1:3:0,3,32	0/0:4,0:4:9:0,9,108	0/0:4,0:4:12:0,12,124	0/1:1,2:3:22:52,0,22	0/0:2,0:2:6:0,6,61	0/0:5,0:5:15:0,15,154	1/1:0,1:1:3:33,3,0	1/1:0,1:1:3:32,3,0	0/0:3,0:3:9:0,9,96	0/0:6,0:6:18:0,18,174	0/0:2,0:2:6:0,6,60	0/0:3,0:3:9:0,9,94	0/0:1,0:1:3:0,3,32	0/0:1,0:1:3:0,3,31	0/0:3,0:3:9:0,9,92	0/0:3,0:3:9:0,9,96	0/0:2,0:2:6:0,6,60	1/1:0,2:2:6:62,6,0	1/1:0,2:2:3:45,3,0	1/1:0,6:6:18:177,18,0	1/1:0,5:5:12:134,12,0	0/0:7,0:7:21:0,21,216	0/0:2,0:2:6:0,6,66	1/1:0,6:6:18:172,18,0	0/0:5,0:5:15:0,15,160	0/0:2,0:2:6:0,6,66	0/0:1,0:1:3:0,3,31	0/0:7,0:7:21:0,21,223	0/0:4,0:4:12:0,12,128	0/0:8,0:8:24:0,24,257	0/0:2,0:2:6:0,6,62	1/1:0,1:1:3:28,3,0	0/0:3,0:3:9:0,9,92	./.:.:.:.:.	0/0:3,0:3:9:0,9,95	0/0:4,0:4:12:0,12,129	1/1:0,6:6:15:158,15,0	1/1:0,3:3:9:92,9,0	1/1:0,6:6:15:162,15,0	1/1:0,2:2:6:63,6,0	1/1:0,3:3:9:94,9,0	0/1:2,5:7:41:138,0,41	0/0:5,0:5:15:0,15,161	0/0:4,0:4:12:0,12,113	0/0:4,0:4:6:0,6,89	./.:.:.:.:.	0/0:6,0:6:12:0,12,143	0/0:5,0:5:12:0,12,137	0/0:2,0:2:3:0,3,45	0/0:4,0:4:9:0,9,92	0/0:29,0:29:87:0,87,987
chr0	82434686	.	G	T	848.29	.	AC=18;AF=0.076;AN=236;BaseQRankSum=-2.247;DP=627;Dels=0.00;FS=8.568;HaplotypeScore=0.2557;InbreedingCoeff=0.3636;MLEAC=15;MLEAF=0.064;MQ=54.19;MQ0=37;MQRankSum=0.385;QD=18.44;ReadPosRankSum=-0.324	GT:AD:DP:GQ:PL	0/0:16,0:16:48:0,48,489	0/0:10,0:10:30:0,30,302	0/0:10,0:10:30:0,30,303	0/0:16,0:16:45:0,45,456	0/0:13,0:13:27:0,27,294	0/0:15,0:15:27:0,27,288	0/0:12,0:12:30:0,30,309	0/0:3,0:3:9:0,9,97	0/0:2,0:2:6:0,6,65	0/0:14,0:14:30:0,30,324	0/0:2,0:2:6:0,6,65	0/0:5,0:5:15:0,15,149	0/0:10,0:10:27:0,27,286	./.:.:.:.:.	0/0:14,0:14:33:0,33,358	0/0:16,0:16:36:0,36,369	0/0:13,0:13:33:0,33,328	./.:.:.:.:.	0/0:11,0:11:21:0,21,217	0/0:13,0:13:30:0,30,297	./.:.:.:.:.	1/1:0,7:7:15:163,15,0	0/0:8,0:8:18:0,18,199	0/0:4,0:4:12:0,12,125	./.:.:.:.:.	0/0:11,0:11:21:0,21,217	0/0:9,0:9:27:0,27,269	0/0:1,0:1:3:0,3,32	0/0:1,0:1:3:0,3,32	0/0:18,0:18:48:0,48,506	0/0:2,0:2:6:0,6,63	0/0:3,0:3:9:0,9,96	0/0:12,0:12:27:0,27,307	0/0:3,0:3:9:0,9,99	0/0:14,0:14:24:0,24,250	0/0:2,0:2:6:0,6,60	0/0:17,0:17:27:0,27,334	0/0:3,0:3:9:0,9,92	0/0:6,0:6:15:0,15,166	0/0:2,0:2:6:0,6,57	0/0:1,0:1:3:0,3,33	0/0:15,0:15:30:0,30,315	0/0:10,0:10:27:0,27,282	1/1:0,13:13:30:318,30,0	1/1:0,7:7:21:215,21,0	0/0:13,0:13:27:0,27,282	0/0:6,0:6:18:0,18,180	0/0:2,0:2:6:0,6,66	0/0:1,0:1:3:0,3,31	0/0:1,0:1:3:0,3,30	0/0:1,0:1:3:0,3,29	0/0:3,0:3:9:0,9,86	0/0:3,0:3:9:0,9,89	0/0:2,0:2:3:0,3,32	0/0:2,0:2:6:0,6,60	./.:.:.:.:.	1/1:0,4:4:3:45,3,0	1/1:0,4:4:6:61,6,0	0/0:1,0:1:3:0,3,31	0/0:7,0:7:18:0,18,195	0/0:2,0:2:6:0,6,61	0/0:2,0:2:6:0,6,61	0/0:2,0:2:6:0,6,53	0/0:4,0:4:9:0,9,97	0/0:6,0:6:12:0,12,140	0/0:1,0:1:3:0,3,32	0/0:5,0:5:15:0,15,153	0/0:6,0:6:15:0,15,169	0/0:1,0:1:3:0,3,32	0/0:1,0:1:3:0,3,25	./.:.:.:.:.	0/0:3,0:3:6:0,6,75	0/0:4,0:4:12:0,12,127	0/0:2,0:2:6:0,6,59	0/0:3,0:3:9:0,9,93	./.:.:.:.:.	./.:.:.:.:.	0/0:4,0:4:6:0,6,75	0/0:3,0:3:9:0,9,87	0/0:2,0:2:6:0,6,59	0/0:3,0:3:6:0,6,76	0/0:4,0:4:6:0,6,78	0/0:2,0:2:6:0,6,65	0/0:1,0:1:3:0,3,31	./.:.:.:.:.	./.:.:.:.:.	./.:.:.:.:.	0/0:2,0:2:6:0,6,62	0/0:1,0:1:3:0,3,30	0/0:2,0:2:6:0,6,55	0/0:1,0:1:3:0,3,30	0/0:1,0:1:3:0,3,30	./.:.:.:.:.	0/0:1,0:1:3:0,3,31	0/0:2,0:2:6:0,6,62	0/0:1,0:1:3:0,3,33	0/0:1,0:1:3:0,3,31	0/0:3,0:3:6:0,6,62	0/0:2,0:2:6:0,6,61	0/0:1,0:1:3:0,3,31	./.:.:.:.:.	0/0:5,0:5:12:0,12,124	0/0:1,0:1:3:0,3,30	0/0:2,0:2:3:0,3,32	0/0:4,0:4:6:0,6,89	0/0:4,0:4:9:0,9,93	./.:.:.:.:.	0/0:4,0:4:9:0,9,92	0/0:2,0:2:6:0,6,65	0/0:4,0:4:6:0,6,59	0/0:7,0:7:15:0,15,155	0/0:2,0:2:6:0,6,65	0/0:3,0:3:9:0,9,86	0/0:2,0:2:3:0,3,31	0/0:1,0:1:3:0,3,32	0/0:3,0:3:9:0,9,93	0/0:2,0:2:3:0,3,31	./.:.:.:.:.	0/0:1,0:1:3:0,3,29	./.:.:.:.:.	0/0:4,1:5:9:0,9,92	0/0:3,0:3:9:0,9,90	0/0:4,0:4:12:0,12,123	0/0:2,0:2:6:0,6,62	0/0:6,0:6:15:0,15,154	0/0:3,0:3:6:0,6,62	0/0:3,0:3:6:0,6,62	0/0:5,0:5:9:0,9,96	1/1:0,4:4:9:92,9,0	./.:.:.:.:.	1/1:0,2:2:3:45,3,0	./.:.:.:.:.	1/1:0,3:3:6:76,6,0	0/0:2,0:2:3:0,3,45	./.:.:.:.:.	1/1:0,2:2:6:47,6,0	0/0:38,0:38:99:0,114,1247
chr0	82434787	.	G	A	7754.85	.	AC=160;AF=0.702;AN=228;BaseQRankSum=-6.339;DP=497;Dels=0.00;FS=5.483;HaplotypeScore=0.0968;InbreedingCoeff=0.6360;MLEAC=159;MLEAF=0.697;MQ=59.42;MQ0=0;MQRankSum=-0.679;QD=27.70;ReadPosRankSum=-0.697	GT:AD:DP:GQ:PL	0/0:21,0:21:63:0,63,657	0/0:19,0:19:54:0,54,584	0/0:10,0:10:30:0,30,313	0/0:18,0:18:51:0,51,531	1/1:0,10:10:27:291,27,0	1/1:0,1:1:3:32,3,0	1/1:0,4:4:12:121,12,0	./.:.:.:.:.	0/0:2,0:2:6:0,6,67	1/1:0,5:5:15:159,15,0	0/0:1,0:1:3:0,3,35	0/0:6,0:6:15:0,15,170	0/0:15,0:15:45:0,45,474	1/1:0,2:2:6:63,6,0	0/1:1,8:9:4:230,0,4	1/1:0,4:4:9:93,9,0	1/1:0,2:2:6:62,6,0	1/1:0,1:1:3:32,3,0	./.:.:.:.:.	1/1:0,1:1:3:31,3,0	1/1:0,1:1:3:32,3,0	1/1:0,4:4:9:104,9,0	1/1:0,1:2:3:33,3,0	0/0:14,0:14:42:0,42,441	./.:.:.:.:.	1/1:0,13:13:39:403,39,0	0/0:10,0:10:30:0,30,315	1/1:0,4:4:12:118,12,0	./.:.:.:.:.	1/1:0,4:4:12:123,12,0	1/1:0,2:2:6:65,6,0	./.:.:.:.:.	1/1:0,2:2:6:61,6,0	./.:.:.:.:.	1/1:0,4:4:12:122,12,0	0/0:1,0:1:3:0,3,33	1/1:0,10:10:27:281,27,0	0/0:1,0:1:3:0,3,32	0/0:3,0:3:9:0,9,98	./.:.:.:.:.	./.:.:.:.:.	1/1:0,5:5:15:157,15,0	1/1:0,9:9:27:275,27,0	1/1:0,5:5:15:159,15,0	1/1:0,4:4:12:124,12,0	./.:.:.:.:.	0/0:13,0:13:39:0,39,412	0/0:2,0:2:6:0,6,71	1/1:0,2:2:6:61,6,0	0/0:4,0:4:12:0,12,133	0/0:2,0:2:6:0,6,65	0/0:3,0:3:9:0,9,95	0/0:4,0:4:12:0,12,122	1/1:0,1:1:3:32,3,0	0/0:2,0:2:6:0,6,66	1/1:0,1:1:3:30,3,0	1/1:0,4:4:12:126,12,0	1/1:0,1:1:3:29,3,0	0/0:1,0:1:3:0,3,33	0/0:3,0:3:9:0,9,95	1/1:0,1:1:3:32,3,0	./.:.:.:.:.	1/1:0,5:5:15:154,15,0	1/1:0,4:4:12:125,12,0	1/1:0,3:3:9:90,9,0	1/1:0,2:2:6:58,6,0	1/1:0,5:5:15:157,15,0	1/1:0,7:7:18:197,18,0	1/1:0,2:2:6:64,6,0	./.:.:.:.:.	1/1:0,1:1:3:31,3,0	1/1:0,7:7:21:213,21,0	1/1:0,4:4:12:122,12,0	0/1:1,4:5:17:110,0,17	0/0:4,0:4:12:0,12,126	1/1:0,3:3:9:92,9,0	./.:.:.:.:.	./.:.:.:.:.	0/0:5,0:5:15:0,15,157	0/0:4,0:4:9:0,9,111	1/1:0,1:1:3:31,3,0	0/0:1,0:1:3:0,3,31	1/1:0,2:2:6:64,6,0	./.:.:.:.:.	1/1:0,5:5:15:152,15,0	1/1:0,2:2:6:67,6,0	1/1:0,9:9:21:249,21,0	1/1:0,1:1:3:32,3,0	0/0:2,0:2:6:0,6,62	./.:.:.:.:.	0/0:2,0:2:6:0,6,65	1/1:0,2:2:6:61,6,0	1/1:0,2:2:6:61,6,0	./.:.:.:.:.	1/1:0,4:4:12:125,12,0	./.:.:.:.:.	./.:.:.:.:.	1/1:0,1:1:3:32,3,0	1/1:0,1:1:3:33,3,0	1/1:0,1:1:3:31,3,0	1/1:0,2:2:6:65,6,0	1/1:0,3:3:9:96,9,0	0/0:2,0:2:6:0,6,62	1/1:0,4:4:12:128,12,0	1/1:0,1:1:3:32,3,0	1/1:0,4:4:12:121,12,0	1/1:0,2:2:6:63,6,0	1/1:0,6:6:15:171,15,0	./.:.:.:.:.	1/1:0,1:1:3:31,3,0	1/1:0,2:2:6:64,6,0	./.:.:.:.:.	0/0:8,0:8:24:0,24,249	1/1:0,2:2:6:64,6,0	0/0:4,0:4:12:0,12,122	1/1:0,4:4:12:122,12,0	1/1:0,4:4:12:123,12,0	1/1:0,2:2:6:63,6,0	0/0:6,0:6:18:0,18,187	1/1:0,1:1:3:32,3,0	1/1:0,6:6:18:190,18,0	1/1:0,4:4:12:126,12,0	1/1:0,6:6:15:165,15,0	1/1:0,2:2:6:61,6,0	1/1:0,3:3:9:89,9,0	1/1:0,3:3:9:95,9,0	1/1:0,3:3:9:95,9,0	1/1:0,5:5:15:154,15,0	1/1:0,1:1:3:32,3,0	1/1:0,2:2:3:45,3,0	./.:.:.:.:.	./.:.:.:.:.	1/1:0,2:2:3:45,3,0	1/1:0,6:6:6:89,6,0	./.:.:.:.:.	1/1:0,2:2:3:45,3,0	0/0:24,0:24:72:0,72,802
chr0	82434841	.	G	T	10297.9	.	AC=171;AF=0.725;AN=236;BaseQRankSum=-1.197;DP=604;Dels=0.00;FS=24.632;HaplotypeScore=0.0721;InbreedingCoeff=0.6532;MLEAC=172;MLEAF=0.729;MQ=59.35;MQ0=0;MQRankSum=-1.624;QD=27.83;ReadPosRankSum=-0.328	GT:AD:DP:GQ:PL	0/0:22,0:22:66:0,66,705	0/0:15,0:15:42:0,42,456	0/0:12,0:12:33:0,33,362	0/0:20,0:20:54:0,54,598	1/1:0,7:7:21:217,21,0	1/1:0,4:4:12:124,12,0	1/1:0,5:5:15:152,15,0	./.:.:.:.:.	0/0:1,0:1:3:0,3,32	1/1:0,11:11:33:337,33,0	./.:.:.:.:.	0/0:6,1:7:12:0,12,137	0/0:13,1:14:12:0,12,376	./.:.:.:.:.	0/1:1,9:10:1:247,0,1	1/1:0,4:4:12:125,12,0	1/1:0,7:7:21:220,21,0	./.:.:.:.:.	1/1:0,1:1:3:32,3,0	1/1:0,1:1:3:31,3,0	1/1:0,2:2:6:65,6,0	1/1:0,5:5:15:153,15,0	1/1:0,6:6:18:185,18,0	0/0:18,0:18:54:0,54,563	./.:.:.:.:.	1/1:0,16:16:48:491,48,0	0/0:13,0:13:33:0,33,353	1/1:0,3:3:9:100,9,0	1/1:0,2:2:3:45,3,0	1/1:0,6:6:18:188,18,0	1/1:0,1:1:3:35,3,0	./.:.:.:.:.	1/1:0,2:2:3:32,3,0	./.:.:.:.:.	1/1:0,6:6:18:184,18,0	0/0:1,0:1:3:0,3,32	1/1:0,15:16:42:438,42,0	0/0:2,0:2:6:0,6,61	0/0:5,0:5:15:0,15,158	1/1:0,1:1:3:33,3,0	1/1:0,2:2:6:63,6,0	1/1:0,7:7:21:219,21,0	1/1:0,10:10:30:308,30,0	1/1:0,11:11:30:328,30,0	1/1:0,11:11:30:328,30,0	1/1:0,2:2:6:61,6,0	0/0:13,0:13:36:0,36,392	0/0:3,0:3:9:0,9,96	1/1:0,1:1:3:32,3,0	0/0:3,0:3:9:0,9,95	0/0:2,0:2:6:0,6,63	0/0:2,0:2:6:0,6,61	0/0:4,0:4:12:0,12,125	1/1:0,1:1:3:31,3,0	0/0:3,0:3:9:0,9,93	1/1:0,2:2:6:63,6,0	1/1:0,6:6:18:183,18,0	1/1:0,3:3:6:76,6,0	0/0:3,0:3:9:0,9,97	0/0:3,0:3:9:0,9,97	1/1:0,2:2:6:66,6,0	./.:.:.:.:.	1/1:0,10:10:30:308,30,0	1/1:0,3:3:9:95,9,0	1/1:0,4:4:12:123,12,0	1/1:0,1:1:3:32,3,0	1/1:0,5:5:15:156,15,0	1/1:0,7:7:21:222,21,0	1/1:0,4:4:12:123,12,0	./.:.:.:.:.	1/1:0,1:1:3:28,3,0	1/1:0,6:6:18:184,18,0	1/1:0,3:3:9:92,9,0	0/1:3,3:6:74:74,0,74	0/0:3,0:3:9:0,9,95	1/1:0,3:3:9:92,9,0	./.:.:.:.:.	./.:.:.:.:.	0/0:3,0:3:9:0,9,95	0/0:3,0:3:9:0,9,94	1/1:0,2:2:6:62,6,0	./.:.:.:.:.	1/1:0,1:1:3:32,3,0	1/1:0,1:1:3:30,3,0	1/1:0,4:4:12:128,12,0	1/1:0,3:3:9:96,9,0	1/1:0,6:6:18:186,18,0	1/1:0,1:1:3:32,3,0	0/0:2,0:2:6:0,6,62	1/1:0,1:1:3:32,3,0	0/0:3,0:3:9:0,9,94	1/1:0,3:3:9:94,9,0	1/1:0,1:1:3:32,3,0	./.:.:.:.:.	1/1:0,3:3:9:89,9,0	1/1:0,1:1:3:33,3,0	1/1:0,1:1:3:32,3,0	1/1:0,2:2:6:63,6,0	./.:.:.:.:.	./.:.:.:.:.	1/1:0,1:1:3:33,3,0	1/1:0,1:1:3:32,3,0	0/0:2,0:2:6:0,6,64	1/1:0,4:4:12:121,12,0	1/1:0,2:2:6:66,6,0	1/1:0,6:6:18:177,18,0	1/1:0,5:5:15:163,15,0	1/1:0,8:8:24:245,24,0	./.:.:.:.:.	1/1:0,1:1:3:30,3,0	1/1:0,1:1:3:30,3,0	./.:.:.:.:.	0/1:8,1:9:4:4,0,223	1/1:0,6:6:18:185,18,0	0/0:5,0:5:15:0,15,157	1/1:0,4:4:12:118,12,0	1/1:0,5:5:15:154,15,0	1/1:0,4:4:12:122,12,0	0/0:5,0:5:15:0,15,161	1/1:0,5:5:15:161,15,0	1/1:0,6:6:18:182,18,0	1/1:0,5:5:15:150,15,0	1/1:0,6:6:15:170,15,0	1/1:0,6:6:18:186,18,0	1/1:0,3:3:9:95,9,0	1/1:0,2:2:6:63,6,0	1/1:0,4:4:12:127,12,0	1/1:0,5:5:15:152,15,0	1/1:0,2:2:6:60,6,0	1/1:0,4:4:9:109,9,0	./.:.:.:.:.	0/0:2,0:2:3:0,3,45	1/1:0,2:2:3:45,3,0	1/1:0,5:5:9:118,9,0	1/1:0,1:1:3:29,3,0	./.:.:.:.:.	0/0:40,0:40:99:0,120,1343
chr0	82434933	.	A	G	10928	.	AC=173;AF=0.727;AN=238;BaseQRankSum=2.634;DP=653;Dels=0.00;FS=0.285;HaplotypeScore=0.0436;InbreedingCoeff=0.6457;MLEAC=172;MLEAF=0.723;MQ=59.27;MQ0=0;MQRankSum=-1.417;QD=28.61;ReadPosRankSum=1.139	GT:AD:DP:GQ:PL	0/0:50,0:50:99:0,150,1646	0/0:23,0:23:63:0,63,698	0/0:11,0:11:33:0,33,351	0/0:28,0:28:78:0,78,859	1/1:0,7:7:21:230,21,0	1/1:0,6:6:18:198,18,0	1/1:0,11:11:30:327,30,0	1/1:0,1:1:3:32,3,0	0/1:1,1:2:27:27,0,27	1/1:0,10:10:30:319,30,0	0/0:1,0:1:3:0,3,33	0/0:4,0:4:12:0,12,125	0/0:13,0:13:36:0,36,388	./.:.:.:.:.	1/1:0,12:12:33:357,33,0	1/1:0,5:5:15:151,15,0	1/1:0,12:12:33:370,33,0	./.:.:.:.:.	1/1:0,5:5:12:137,12,0	./.:.:.:.:.	./.:.:.:.:.	1/1:0,11:11:27:320,27,0	1/1:0,12:12:30:342,30,0	0/0:16,0:16:42:0,42,468	1/1:0,2:2:6:61,6,0	1/1:0,7:7:21:221,21,0	0/0:6,0:6:18:0,18,187	1/1:0,1:1:3:32,3,0	1/1:0,3:3:9:96,9,0	1/1:0,12:12:30:348,30,0	1/1:0,2:2:6:65,6,0	1/1:0,1:1:3:30,3,0	1/1:0,3:3:9:95,9,0	1/1:0,1:1:3:34,3,0	1/1:0,11:11:33:355,33,0	0/1:1,1:2:26:26,0,26	1/1:0,7:7:18:202,18,0	0/0:3,0:3:9:0,9,92	0/0:6,0:6:18:0,18,191	1/1:0,1:1:3:33,3,0	1/1:0,2:2:6:65,6,0	1/1:0,9:9:27:287,27,0	1/1:0,13:13:39:410,39,0	1/1:0,15:15:42:467,42,0	1/1:0,15:15:39:436,39,0	1/1:0,6:6:15:175,15,0	0/0:10,0:10:30:0,30,327	./.:.:.:.:.	./.:.:.:.:.	0/0:8,0:8:24:0,24,256	0/0:1,0:1:3:0,3,30	0/0:2,0:2:6:0,6,61	0/0:6,0:6:18:0,18,189	1/1:0,2:2:6:65,6,0	0/0:6,0:6:15:0,15,171	./.:.:.:.:.	1/1:0,5:5:12:143,12,0	1/1:0,5:5:15:163,15,0	0/0:3,0:3:9:0,9,90	0/0:10,0:10:30:0,30,314	1/1:0,1:1:3:31,3,0	./.:.:.:.:.	1/1:0,4:4:12:133,12,0	1/1:0,3:3:9:97,9,0	1/1:0,4:4:12:125,12,0	1/1:0,3:3:9:91,9,0	1/1:0,4:4:9:110,9,0	1/1:0,6:6:18:194,18,0	1/1:0,3:3:6:79,6,0	./.:.:.:.:.	1/1:0,1:1:3:32,3,0	1/1:0,2:2:6:63,6,0	./.:.:.:.:.	1/1:0,1:1:3:32,3,0	0/0:6,0:6:15:0,15,167	1/1:0,2:2:6:64,6,0	0/0:1,0:1:3:0,3,33	./.:.:.:.:.	0/0:1,0:1:3:0,3,31	0/0:3,0:3:9:0,9,97	1/1:0,3:3:9:95,9,0	0/0:1,0:1:3:0,3,28	1/1:0,3:3:9:96,9,0	1/1:0,4:4:9:108,9,0	1/1:0,3:3:9:94,9,0	1/1:0,1:1:3:33,3,0	1/1:0,4:4:12:133,12,0	1/1:0,2:2:6:60,6,0	0/0:3,0:3:9:0,9,95	1/1:0,1:1:3:32,3,0	0/0:3,0:3:9:0,9,94	1/1:0,6:6:15:174,15,0	1/1:0,2:2:3:31,3,0	1/1:0,3:3:9:97,9,0	1/1:0,1:1:3:31,3,0	./.:.:.:.:.	1/1:0,2:2:6:59,6,0	1/1:0,1:1:3:32,3,0	1/1:0,2:2:6:62,6,0	1/1:0,2:2:6:63,6,0	1/1:0,2:2:6:66,6,0	1/1:0,2:2:6:65,6,0	0/0:1,0:1:3:0,3,32	1/1:0,2:2:6:64,6,0	1/1:0,2:2:6:63,6,0	1/1:0,2:2:6:66,6,0	1/1:0,1:1:3:32,3,0	1/1:0,10:10:30:329,30,0	./.:.:.:.:.	./.:.:.:.:.	1/1:0,2:2:3:34,3,0	./.:.:.:.:.	0/1:5,1:6:15:15,0,142	1/1:0,2:2:6:67,6,0	0/0:5,0:5:15:0,15,159	1/1:0,4:4:12:129,12,0	1/1:0,2:2:6:67,6,0	1/1:0,4:4:12:122,12,0	0/0:2,0:2:6:0,6,63	1/1:0,2:2:6:63,6,0	1/1:0,4:4:12:129,12,0	1/1:0,3:3:9:94,9,0	1/1:0,4:4:12:126,12,0	1/1:0,5:5:15:162,15,0	1/1:0,3:3:9:96,9,0	1/1:0,2:2:6:65,6,0	1/1:0,4:4:12:129,12,0	1/1:0,5:5:15:161,15,0	1/1:0,3:3:9:97,9,0	1/1:0,2:2:3:45,3,0	./.:.:.:.:.	0/0:6,0:6:12:0,12,153	./.:.:.:.:.	1/1:0,5:5:9:121,9,0	1/1:0,6:6:12:153,12,0	./.:.:.:.:.	0/0:32,0:32:96:0,96,1070
chr0	82434964	.	T	C	11280	.	AC=176;AF=0.733;AN=240;BaseQRankSum=7.355;DP=655;Dels=0.00;FS=0.000;HaplotypeScore=0.0573;InbreedingCoeff=0.6417;MLEAC=176;MLEAF=0.733;MQ=59.32;MQ0=1;MQRankSum=0.455;QD=28.20;ReadPosRankSum=-1.420	GT:AD:DP:GQ:PL	0/0:57,0:57:99:0,171,1741	0/0:14,0:14:39:0,39,416	0/0:11,0:11:33:0,33,326	0/0:24,0:24:66:0,66,661	1/1:0,7:7:18:200,18,0	1/1:0,4:4:12:124,12,0	1/1:0,13:13:39:402,39,0	1/1:0,2:2:6:62,6,0	./.:.:.:.:.	1/1:0,9:9:27:281,27,0	0/0:1,0:1:3:0,3,34	0/0:5,0:5:15:0,15,148	0/0:12,0:12:33:0,33,327	./.:.:.:.:.	1/1:0,11:11:30:311,30,0	1/1:0,9:9:24:264,24,0	1/1:0,9:9:27:289,27,0	./.:.:.:.:.	1/1:0,2:2:6:61,6,0	./.:.:.:.:.	./.:.:.:.:.	1/1:0,11:11:27:305,27,0	1/1:0,10:10:30:319,30,0	0/0:13,0:13:39:0,39,384	1/1:0,1:1:3:33,3,0	1/1:0,7:7:21:219,21,0	0/0:8,0:8:24:0,24,247	1/1:0,1:1:3:35,3,0	1/1:0,2:2:3:32,3,0	1/1:0,5:5:15:158,15,0	1/1:0,3:3:9:97,9,0	1/1:0,1:1:3:32,3,0	1/1:0,6:6:18:183,18,0	1/1:0,2:2:6:66,6,0	1/1:0,10:10:30:311,30,0	0/1:2,1:3:25:25,0,58	1/1:0,14:14:36:409,36,0	0/0:6,0:6:12:0,12,132	0/0:6,0:6:18:0,18,180	1/1:0,1:1:3:33,3,0	1/1:0,3:3:9:100,9,0	1/1:0,8:8:24:244,24,0	1/1:0,13:13:39:406,39,0	0/1:1,9:10:1:254,0,1	1/1:0,16:16:48:519,48,0	1/1:0,8:8:24:250,24,0	0/0:7,0:7:21:0,21,219	./.:.:.:.:.	./.:.:.:.:.	0/0:2,0:2:6:0,6,63	0/0:1,0:1:3:0,3,30	0/0:4,0:4:12:0,12,118	0/0:6,0:6:18:0,18,184	./.:.:.:.:.	0/0:5,0:5:12:0,12,136	1/1:0,1:1:3:31,3,0	1/1:0,5:5:15:159,15,0	1/1:0,4:4:12:125,12,0	0/0:1,0:1:3:0,3,30	0/0:9,0:9:24:0,24,257	1/1:0,3:3:9:92,9,0	1/1:0,1:1:3:32,3,0	1/1:0,3:3:9:97,9,0	1/1:0,2:2:6:67,6,0	1/1:0,7:7:21:218,21,0	1/1:0,1:1:3:32,3,0	1/1:0,6:6:18:191,18,0	1/1:0,5:5:15:162,15,0	1/1:0,3:3:9:94,9,0	./.:.:.:.:.	./.:.:.:.:.	1/1:0,1:1:3:31,3,0	1/1:0,1:1:3:32,3,0	0/1:2,1:3:27:27,0,39	0/0:5,0:5:9:0,9,122	1/1:0,4:4:9:93,9,0	0/0:1,0:1:3:0,3,34	1/1:0,2:2:3:45,3,0	0/0:1,0:1:3:0,3,31	0/0:4,0:4:12:0,12,118	1/1:0,3:3:9:96,9,0	./.:.:.:.:.	1/1:0,4:4:12:131,12,0	1/1:0,2:2:3:45,3,0	1/1:0,5:5:15:155,15,0	1/1:0,1:1:3:32,3,0	1/1:0,3:3:9:92,9,0	1/1:0,2:2:6:64,6,0	0/0:2,0:2:6:0,6,61	1/1:0,1:1:3:32,3,0	0/0:3,0:3:9:0,9,94	1/1:0,1:1:3:34,3,0	1/1:0,3:3:9:99,9,0	1/1:0,2:2:6:63,6,0	1/1:0,4:4:12:124,12,0	./.:.:.:.:.	1/1:0,4:4:12:122,12,0	1/1:0,2:2:6:61,6,0	./.:.:.:.:.	1/1:0,3:3:9:93,9,0	1/1:0,2:2:6:65,6,0	1/1:0,3:3:9:93,9,0	0/0:3,0:3:9:0,9,90	1/1:0,1:1:3:31,3,0	1/1:0,3:3:9:93,9,0	1/1:0,2:2:6:63,6,0	1/1:0,1:1:3:33,3,0	1/1:0,6:6:18:186,18,0	./.:.:.:.:.	1/1:0,1:1:3:33,3,0	1/1:0,3:3:9:99,9,0	./.:.:.:.:.	0/1:7,1:8:5:5,0,187	1/1:0,2:2:6:65,6,0	0/0:4,0:4:12:0,12,122	1/1:0,4:4:12:125,12,0	1/1:0,4:4:12:125,12,0	1/1:0,8:8:24:250,24,0	0/0:2,0:2:6:0,6,67	1/1:0,1:1:3:34,3,0	1/1:0,5:5:15:161,15,0	1/1:0,5:5:15:154,15,0	1/1:0,5:5:15:154,15,0	1/1:0,7:7:21:217,21,0	1/1:0,4:4:12:123,12,0	1/1:0,2:2:6:61,6,0	1/1:0,5:5:15:160,15,0	1/1:0,5:5:15:161,15,0	1/1:0,2:2:6:66,6,0	1/1:0,2:2:3:45,3,0	./.:.:.:.:.	0/0:8,0:8:15:0,15,196	1/1:0,2:2:3:45,3,0	1/1:1,7:8:15:182,15,0	1/1:0,6:6:12:153,12,0	./.:.:.:.:.	0/0:29,0:29:87:0,87,955
chr0	82435147	.	T	A	10501.6	.	AC=182;AF=0.740;AN=246;BaseQRankSum=-4.621;DP=584;Dels=0.00;FS=0.658;HaplotypeScore=0.0317;InbreedingCoeff=0.6447;MLEAC=181;MLEAF=0.736;MQ=59.26;MQ0=0;MQRankSum=0.755;QD=28.85;ReadPosRankSum=1.740	GT:AD:DP:GQ:PL	0/0:35,0:35:99:0,99,1068	0/0:16,0:16:45:0,45,492	0/0:13,0:13:39:0,39,407	0/0:23,0:23:69:0,69,710	1/1:0,16:16:48:494,48,0	1/1:0,6:6:18:190,18,0	1/1:0,2:2:6:64,6,0	1/1:0,2:2:6:65,6,0	0/0:1,0:1:3:0,3,33	1/1:0,10:10:27:296,27,0	./.:.:.:.:.	0/0:11,0:11:33:0,33,341	0/0:6,0:6:15:0,15,171	./.:.:.:.:.	1/1:0,13:13:36:387,36,0	1/1:0,10:10:30:313,30,0	1/1:0,8:8:24:248,24,0	./.:.:.:.:.	./.:.:.:.:.	./.:.:.:.:.	1/1:0,1:1:3:33,3,0	1/1:0,8:8:24:239,24,0	1/1:0,3:3:9:96,9,0	0/0:10,0:10:27:0,27,298	1/1:0,2:2:6:55,6,0	1/1:0,12:12:36:379,36,0	0/0:8,0:8:24:0,24,264	1/1:0,3:3:9:92,9,0	1/1:0,2:2:6:67,6,0	1/1:0,3:3:9:93,9,0	1/1:0,2:2:6:61,6,0	1/1:0,1:1:3:34,3,0	1/1:0,5:5:15:148,15,0	1/1:0,2:2:6:61,6,0	1/1:0,11:11:33:347,33,0	0/1:2,1:3:23:23,0,59	1/1:0,9:9:27:282,27,0	0/0:5,0:5:15:0,15,157	0/0:7,0:7:21:0,21,219	1/1:0,1:1:3:33,3,0	1/1:0,1:1:3:31,3,0	1/1:0,8:8:24:244,24,0	1/1:0,13:13:39:401,39,0	1/1:0,8:8:24:253,24,0	1/1:0,13:13:39:399,39,0	1/1:0,8:8:24:248,24,0	0/0:7,0:7:21:0,21,224	0/0:3,0:3:9:0,9,92	1/1:0,3:3:9:93,9,0	./.:.:.:.:.	0/0:3,0:3:9:0,9,95	0/0:2,0:2:6:0,6,65	0/0:3,0:3:9:0,9,94	1/1:0,7:7:21:218,21,0	0/0:5,0:5:15:0,15,149	./.:.:.:.:.	1/1:0,1:1:3:33,3,0	1/1:0,3:3:9:91,9,0	./.:.:.:.:.	0/0:3,0:3:9:0,9,96	1/1:0,3:3:9:96,9,0	1/1:0,2:2:6:65,6,0	1/1:0,4:4:12:118,12,0	1/1:0,2:2:6:59,6,0	1/1:0,3:3:9:89,9,0	1/1:0,4:4:12:130,12,0	1/1:0,6:6:18:191,18,0	1/1:0,6:6:18:192,18,0	1/1:0,2:2:6:64,6,0	./.:.:.:.:.	1/1:0,3:3:9:93,9,0	1/1:0,3:3:9:89,9,0	1/1:0,4:4:12:127,12,0	0/1:1,3:4:22:81,0,22	0/0:8,0:8:21:0,21,237	1/1:0,3:3:9:95,9,0	0/0:4,0:4:12:0,12,124	1/1:0,2:2:6:61,6,0	0/0:2,0:2:6:0,6,67	0/0:2,0:2:6:0,6,67	1/1:0,4:4:12:122,12,0	0/0:2,0:2:6:0,6,64	1/1:0,1:1:3:31,3,0	1/1:0,6:6:18:184,18,0	1/1:0,1:1:3:34,3,0	./.:.:.:.:.	1/1:0,3:3:9:92,9,0	1/1:0,2:2:6:61,6,0	0/0:2,0:2:6:0,6,63	1/1:0,5:5:15:167,15,0	0/0:2,0:2:6:0,6,65	1/1:0,1:1:3:31,3,0	1/1:0,2:2:6:61,6,0	1/1:0,1:1:3:31,3,0	1/1:0,3:3:9:95,9,0	1/1:0,4:4:12:120,12,0	1/1:0,5:5:15:158,15,0	1/1:0,1:1:3:33,3,0	1/1:0,1:1:3:32,3,0	1/1:0,1:1:3:31,3,0	1/1:0,2:2:6:65,6,0	1/1:0,2:2:6:61,6,0	0/0:3,0:3:9:0,9,97	./.:.:.:.:.	1/1:0,2:2:6:65,6,0	1/1:0,4:4:12:122,12,0	1/1:0,3:3:9:86,9,0	1/1:0,1:1:3:30,3,0	1/1:0,1:1:3:30,3,0	./.:.:.:.:.	1/1:0,4:4:12:116,12,0	1/1:0,1:1:3:30,3,0	0/0:3,0:3:9:0,9,97	1/1:0,4:4:12:120,12,0	0/0:4,0:4:12:0,12,129	1/1:0,3:3:9:93,9,0	1/1:0,2:2:6:62,6,0	1/1:0,1:1:3:30,3,0	0/0:2,0:2:6:0,6,65	1/1:0,1:1:3:30,3,0	1/1:0,2:2:6:63,6,0	1/1:0,3:3:9:96,9,0	1/1:0,6:6:18:183,18,0	1/1:0,2:2:6:60,6,0	1/1:0,4:4:12:120,12,0	1/1:0,3:3:9:91,9,0	1/1:0,3:3:9:92,9,0	1/1:0,1:1:3:31,3,0	1/1:0,1:1:3:31,3,0	./.:.:.:.:.	./.:.:.:.:.	0/0:1,0:1:3:0,3,32	1/1:0,2:2:3:45,3,0	1/1:0,6:6:9:134,9,0	1/1:0,2:2:3:45,3,0	1/1:0,6:6:9:134,9,0	0/0:24,0:24:72:0,72,807
chr0	82435197	.	G	A	12042.1	.	AC=188;AF=0.746;AN=252;BaseQRankSum=-1.855;DP=635;Dels=0.00;FS=13.474;HaplotypeScore=0.1296;InbreedingCoeff=0.6619;MLEAC=189;MLEAF=0.750;MQ=59.20;MQ0=0;MQRankSum=2.211;QD=28.95;ReadPosRankSum=-4.936	GT:AD:DP:GQ:PL	0/0:35,0:35:93:0,93,1039	0/0:16,0:16:45:0,45,483	0/0:6,0:6:18:0,18,184	0/0:33,0:33:99:0,99,1024	1/1:0,13:13:36:395,36,0	1/1:0,11:11:33:336,33,0	1/1:0,3:3:9:94,9,0	1/1:0,3:3:9:96,9,0	./.:.:.:.:.	1/1:0,12:12:36:378,36,0	./.:.:.:.:.	0/0:6,0:6:18:0,18,186	0/0:11,0:11:33:0,33,337	1/1:0,2:2:6:64,6,0	1/1:0,9:9:27:277,27,0	1/1:0,7:7:21:223,21,0	1/1:0,12:12:36:371,36,0	./.:.:.:.:.	1/1:0,1:1:3:30,3,0	./.:.:.:.:.	1/1:0,1:1:3:32,3,0	1/1:0,6:6:18:185,18,0	1/1:0,9:10:27:280,27,0	0/0:12,0:12:33:0,33,355	1/1:0,1:1:3:32,3,0	1/1:0,12:12:36:358,36,0	0/0:6,0:6:18:0,18,184	1/1:0,4:4:12:134,12,0	1/1:0,5:5:15:158,15,0	1/1:0,5:5:15:153,15,0	1/1:0,4:4:12:122,12,0	1/1:0,3:3:9:101,9,0	1/1:0,7:7:21:220,21,0	1/1:0,3:3:9:97,9,0	1/1:0,17:17:51:527,51,0	0/1:3,1:4:18:18,0,87	1/1:0,13:13:39:408,39,0	0/0:2,0:2:6:0,6,59	0/0:4,0:4:12:0,12,118	1/1:0,3:3:9:96,9,0	1/1:0,1:1:3:33,3,0	1/1:0,9:9:27:279,27,0	1/1:0,11:11:33:343,33,0	1/1:0,11:11:33:353,33,0	1/1:0,14:14:42:437,42,0	1/1:0,9:9:27:278,27,0	0/0:7,0:7:21:0,21,216	0/0:3,0:3:9:0,9,100	1/1:0,1:1:3:30,3,0	0/0:1,0:1:3:0,3,32	0/0:4,0:4:12:0,12,126	0/0:2,0:2:6:0,6,63	0/0:5,0:5:15:0,15,153	1/1:0,5:5:15:152,15,0	0/0:5,0:5:15:0,15,155	./.:.:.:.:.	1/1:0,3:3:9:94,9,0	1/1:0,4:4:12:127,12,0	0/0:1,0:1:3:0,3,32	0/0:4,0:4:12:0,12,122	1/1:0,3:3:9:95,9,0	1/1:0,1:1:3:30,3,0	1/1:0,3:3:9:96,9,0	1/1:0,1:1:3:32,3,0	1/1:0,7:7:21:211,21,0	1/1:0,2:2:6:65,6,0	1/1:0,4:4:12:126,12,0	1/1:0,3:3:9:92,9,0	1/1:0,5:5:15:154,15,0	./.:.:.:.:.	1/1:0,3:3:9:91,9,0	1/1:0,4:4:12:117,12,0	./.:.:.:.:.	0/1:1,2:3:23:50,0,23	0/0:8,0:8:24:0,24,249	1/1:0,5:5:15:161,15,0	0/0:2,0:2:6:0,6,59	1/1:0,1:1:3:30,3,0	0/0:1,0:1:3:0,3,32	0/0:3,0:3:9:0,9,92	1/1:0,3:3:9:93,9,0	0/0:3,0:3:9:0,9,95	1/1:0,5:5:15:157,15,0	1/1:0,2:2:6:63,6,0	1/1:0,3:3:9:94,9,0	1/1:0,3:3:9:92,9,0	1/1:0,1:1:3:30,3,0	1/1:0,3:3:9:91,9,0	./.:.:.:.:.	1/1:0,1:1:3:33,3,0	0/0:1,0:1:3:0,3,32	1/1:0,2:2:6:59,6,0	1/1:0,3:3:9:97,9,0	1/1:0,1:1:3:32,3,0	1/1:0,3:3:9:93,9,0	1/1:0,5:5:12:124,12,0	1/1:0,4:4:12:118,12,0	1/1:0,2:2:6:64,6,0	1/1:0,2:2:6:61,6,0	1/1:0,1:1:3:31,3,0	1/1:0,3:3:9:93,9,0	1/1:0,5:5:15:153,15,0	0/0:2,0:2:6:0,6,64	1/1:0,3:3:9:96,9,0	1/1:0,2:2:3:27,3,0	1/1:0,6:6:18:179,18,0	1/1:0,4:4:12:130,12,0	1/1:0,4:4:12:123,12,0	1/1:0,2:2:6:63,6,0	./.:.:.:.:.	1/1:0,5:5:15:153,15,0	1/1:0,2:2:6:63,6,0	0/0:3,0:3:9:0,9,92	1/1:0,1:1:3:30,3,0	0/0:6,0:6:18:0,18,185	1/1:0,1:1:3:32,3,0	1/1:0,2:2:6:61,6,0	1/1:0,3:3:9:92,9,0	0/0:3,0:3:9:0,9,92	1/1:0,2:2:6:59,6,0	1/1:0,1:1:3:30,3,0	1/1:0,4:4:12:127,12,0	1/1:0,5:5:15:156,15,0	1/1:0,2:2:6:63,6,0	1/1:0,4:4:12:126,12,0	1/1:0,2:2:6:62,6,0	1/1:0,5:5:15:162,15,0	1/1:0,2:2:6:64,6,0	1/1:0,1:1:3:32,3,0	./.:.:.:.:.	./.:.:.:.:.	0/0:1,0:1:3:0,3,31	1/1:0,3:3:6:75,6,0	1/1:0,6:6:9:134,9,0	1/1:0,2:2:3:45,3,0	1/1:0,6:6:9:134,9,0	0/0:23,0:23:66:0,66,738
chr0	82435248	.	C	G	14064.5	.	AC=185;AF=0.723;AN=256;BaseQRankSum=1.377;DP=781;Dels=0.00;FS=1.542;HaplotypeScore=0.0763;InbreedingCoeff=0.6842;MLEAC=177;MLEAF=0.691;MQ=58.85;MQ0=0;MQRankSum=-0.106;QD=28.47;ReadPosRankSum=2.239	GT:AD:DP:GQ:PL	0/0:43,0:43:99:0,126,1364	0/0:29,0:29:78:0,78,823	0/0:7,0:7:21:0,21,219	0/0:37,0:37:99:0,111,1108	1/1:0,11:11:33:352,33,0	1/1:0,11:11:33:336,33,0	1/1:0,13:13:39:399,39,0	1/1:0,3:3:9:90,9,0	0/0:2,0:2:6:0,6,63	1/1:0,14:14:42:449,42,0	0/0:1,0:2:3:0,3,32	0/0:10,0:10:27:0,27,278	0/0:17,0:17:51:0,51,528	1/1:0,1:1:3:32,3,0	1/1:0,9:9:27:292,27,0	1/1:0,13:13:33:362,33,0	1/1:0,19:19:54:583,54,0	0/1:2,1:3:23:23,0,54	1/1:0,5:5:9:119,9,0	1/1:0,1:1:3:31,3,0	1/1:0,1:1:3:32,3,0	1/1:0,9:9:27:279,27,0	1/1:0,15:15:45:471,45,0	0/0:22,0:22:63:0,63,665	1/1:0,1:1:3:30,3,0	1/1:0,10:10:30:317,30,0	0/0:13,0:13:36:0,36,388	1/1:0,4:4:12:132,12,0	1/1:0,5:5:15:165,15,0	1/1:0,6:6:18:190,18,0	1/1:0,4:4:9:104,9,0	1/1:0,3:3:6:66,6,0	1/1:0,10:10:30:318,30,0	1/1:0,2:2:6:69,6,0	1/1:0,22:22:63:678,63,0	0/0:2,0:2:6:0,6,67	1/1:0,16:16:48:507,48,0	0/0:3,0:3:9:0,9,92	0/0:5,0:5:15:0,15,156	1/1:0,3:3:9:102,9,0	1/1:0,5:5:12:132,12,0	1/1:0,12:12:36:380,36,0	1/1:0,12:12:36:382,36,0	1/1:0,17:17:51:544,51,0	1/1:0,15:15:45:487,45,0	1/1:0,8:8:24:261,24,0	0/0:13,0:13:39:0,39,401	0/0:3,0:3:9:0,9,97	./.:.:.:.:.	0/0:3,0:3:9:0,9,91	0/0:4,0:4:12:0,12,115	0/0:2,0:2:6:0,6,59	0/0:8,0:8:24:0,24,245	1/1:0,1:1:3:31,3,0	0/0:3,0:3:9:0,9,92	0/1:1,2:3:23:57,0,23	1/1:0,2:2:6:63,6,0	1/1:0,4:4:12:126,12,0	0/0:1,0:1:3:0,3,32	0/0:6,0:6:18:0,18,182	1/1:0,2:2:6:65,6,0	1/1:0,4:4:12:125,12,0	1/1:0,5:5:12:140,12,0	1/1:0,2:2:6:62,6,0	1/1:0,5:5:15:155,15,0	1/1:0,4:4:12:126,12,0	1/1:0,3:3:9:94,9,0	1/1:0,6:6:18:191,18,0	1/1:0,5:5:15:155,15,0	1/1:0,2:2:6:65,6,0	1/1:0,4:4:9:107,9,0	1/1:0,1:1:3:31,3,0	1/1:0,1:1:3:29,3,0	0/1:2,1:3:20:20,0,50	0/0:6,0:6:15:0,15,167	1/1:0,5:5:15:154,15,0	0/0:1,0:1:3:0,3,30	./.:.:.:.:.	0/0:2,0:2:6:0,6,57	0/0:5,0:5:12:0,12,140	1/1:0,5:5:15:157,15,0	0/0:3,0:3:9:0,9,92	1/1:0,8:8:24:255,24,0	./.:.:.:.:.	1/1:0,4:4:12:127,12,0	1/1:0,3:3:9:100,9,0	1/1:0,2:2:3:45,3,0	1/1:0,4:4:12:133,12,0	0/0:3,0:3:9:0,9,91	1/1:0,3:3:9:77,9,0	0/0:1,0:1:3:0,3,30	1/1:0,2:2:6:65,6,0	1/1:0,1:1:3:32,3,0	1/1:0,4:4:12:127,12,0	1/1:0,3:3:9:96,9,0	1/1:0,4:4:12:132,12,0	./.:.:.:.:.	1/1:0,4:4:9:107,9,0	1/1:0,2:2:6:64,6,0	1/1:0,2:2:6:63,6,0	1/1:0,5:5:15:167,15,0	1/1:0,3:3:9:95,9,0	0/0:2,0:2:6:0,6,62	1/1:0,5:5:15:159,15,0	1/1:0,2:2:6:65,6,0	1/1:0,3:3:9:97,9,0	1/1:0,5:5:15:162,15,0	1/1:0,5:5:15:160,15,0	1/1:0,1:1:3:34,3,0	./.:.:.:.:.	1/1:0,2:2:6:61,6,0	1/1:0,1:1:3:35,3,0	0/0:2,0:2:6:0,6,63	1/1:0,2:2:6:64,6,0	0/0:4,0:4:12:0,12,118	1/1:0,1:1:3:32,3,0	1/1:0,1:1:3:32,3,0	1/1:0,6:6:18:184,18,0	0/0:2,0:2:6:0,6,57	1/1:0,2:2:6:61,6,0	1/1:0,3:3:9:97,9,0	1/1:0,5:5:15:159,15,0	1/1:0,5:5:15:156,15,0	1/1:0,3:3:9:96,9,0	1/1:0,6:6:15:169,15,0	1/1:0,3:3:9:97,9,0	1/1:0,8:8:24:251,24,0	1/1:0,5:5:15:153,15,0	1/1:0,1:1:3:32,3,0	./.:.:.:.:.	./.:.:.:.:.	./.:.:.:.:.	1/1:0,4:4:6:89,6,0	1/1:0,5:5:9:121,9,0	./.:.:.:.:.	1/1:0,6:6:9:134,9,0	0/0:21,0:21:63:0,63,695
chr0	82435349	.	G	A	13430.2	.	AC=173;AF=0.709;AN=244;BaseQRankSum=-6.352;DP=763;Dels=0.00;FS=1.881;HaplotypeScore=0.0504;InbreedingCoeff=0.7102;MLEAC=172;MLEAF=0.705;MQ=58.53;MQ0=0;MQRankSum=-0.597;QD=27.58;ReadPosRankSum=4.510	GT:AD:DP:GQ:PL	0/0:47,0:47:99:0,141,1503	0/0:16,0:16:48:0,48,504	0/0:9,0:9:24:0,24,266	0/0:33,0:33:99:0,99,1029	1/1:0,9:9:27:276,27,0	1/1:0,7:7:21:214,21,0	1/1:0,10:10:30:300,30,0	1/1:0,4:4:12:130,12,0	0/0:4,0:4:12:0,12,126	1/1:0,8:8:24:243,24,0	0/0:1,0:1:3:0,3,32	0/0:10,0:10:30:0,30,312	0/0:10,0:10:27:0,27,295	1/1:0,2:2:6:65,6,0	1/1:0,12:12:36:362,36,0	1/1:0,15:15:42:429,42,0	1/1:0,6:6:18:182,18,0	./.:.:.:.:.	1/1:0,2:2:6:57,6,0	1/1:0,6:6:18:181,18,0	1/1:0,5:5:15:161,15,0	1/1:0,13:13:39:374,39,0	1/1:0,14:14:36:395,36,0	0/0:18,0:18:54:0,54,549	1/1:0,3:3:3:32,3,0	1/1:0,6:6:18:181,18,0	0/0:6,0:6:18:0,18,191	1/1:0,3:3:9:97,9,0	1/1:0,2:2:3:25,3,0	1/1:0,11:11:33:319,33,0	1/1:0,5:5:15:157,15,0	1/1:0,3:3:9:97,9,0	1/1:0,24:24:69:701,69,0	0/1:1,1:2:25:25,0,26	1/1:0,14:14:42:426,42,0	0/0:4,0:4:12:0,12,135	1/1:0,15:15:42:437,42,0	0/0:6,0:6:18:0,18,183	0/0:9,0:9:27:0,27,277	1/1:0,1:1:3:32,3,0	1/1:0,1:1:3:32,3,0	1/1:0,6:6:18:183,18,0	1/1:0,18:18:48:506,48,0	1/1:0,14:14:39:411,39,0	1/1:0,18:18:54:553,54,0	1/1:0,19:19:51:534,51,0	0/0:7,0:7:21:0,21,219	0/0:7,0:7:21:0,21,220	./.:.:.:.:.	0/0:5,0:5:15:0,15,156	0/0:3,0:3:9:0,9,87	0/0:3,0:3:9:0,9,95	0/0:8,0:8:24:0,24,245	1/1:0,6:6:15:168,15,0	0/0:4,0:4:12:0,12,122	1/1:0,5:5:15:150,15,0	1/1:0,1:1:3:29,3,0	./.:.:.:.:.	0/0:4,0:4:12:0,12,128	0/0:5,0:5:15:0,15,156	1/1:0,2:2:6:57,6,0	1/1:0,4:4:12:119,12,0	1/1:0,5:5:15:149,15,0	1/1:0,2:2:6:57,6,0	1/1:0,3:3:9:88,9,0	1/1:0,2:2:6:59,6,0	1/1:0,2:2:6:60,6,0	1/1:0,9:9:24:247,24,0	1/1:0,4:4:12:116,12,0	./.:.:.:.:.	1/1:0,3:3:9:88,9,0	1/1:0,1:1:3:29,3,0	./.:.:.:.:.	0/0:1,0:1:3:0,3,30	0/0:4,0:4:12:0,12,126	1/1:0,5:5:15:151,15,0	0/0:3,0:3:9:0,9,97	1/1:0,2:2:6:62,6,0	0/0:6,0:6:18:0,18,185	0/0:6,0:6:15:0,15,165	1/1:0,1:1:3:30,3,0	./.:.:.:.:.	1/1:0,7:7:21:223,21,0	1/1:0,4:4:12:128,12,0	1/1:0,6:6:18:182,18,0	./.:.:.:.:.	1/1:0,7:7:18:199,18,0	1/1:0,3:3:9:89,9,0	0/0:1,0:1:3:0,3,33	1/1:0,4:4:9:99,9,0	0/0:1,0:1:3:0,3,33	1/1:0,3:3:9:88,9,0	./.:.:.:.:.	./.:.:.:.:.	1/1:0,1:1:3:30,3,0	1/1:0,4:4:12:128,12,0	1/1:0,4:4:12:129,12,0	1/1:0,2:2:6:62,6,0	./.:.:.:.:.	1/1:0,3:3:6:60,6,0	1/1:0,6:6:18:183,18,0	1/1:0,3:3:9:89,9,0	0/0:4,0:4:9:0,9,110	1/1:0,1:1:3:30,3,0	1/1:0,2:2:6:61,6,0	1/1:0,5:5:15:149,15,0	1/1:0,7:7:21:226,21,0	1/1:0,1:1:3:31,3,0	0/1:2,1:3:19:19,0,54	./.:.:.:.:.	1/1:0,3:3:9:89,9,0	0/1:2,1:3:20:20,0,55	0/0:3,0:3:9:0,9,89	1/1:0,3:3:9:88,9,0	0/0:5,0:5:12:0,12,138	1/1:0,1:1:3:30,3,0	./.:.:.:.:.	1/1:0,2:2:6:57,6,0	0/0:1,0:1:3:0,3,33	1/1:0,6:6:18:183,18,0	1/1:0,6:6:15:151,15,0	1/1:0,5:5:9:123,9,0	1/1:0,9:9:27:271,27,0	1/1:0,1:1:3:30,3,0	1/1:0,3:3:9:87,9,0	1/1:0,2:2:6:61,6,0	1/1:0,3:3:9:89,9,0	1/1:0,5:5:15:155,15,0	1/1:0,3:3:9:89,9,0	./.:.:.:.:.	1/1:0,4:4:6:89,6,0	./.:.:.:.:.	1/1:0,13:13:21:298,21,0	1/1:0,2:2:3:45,3,0	./.:.:.:.:.	1/1:0,2:2:3:45,3,0	0/0:21,0:21:63:0,63,688
chr0	82435386	.	A	G	18266.5	.	AC=197;AF=0.735;AN=268;BaseQRankSum=4.364;DP=928;Dels=0.00;FS=4.164;HaplotypeScore=0.0846;InbreedingCoeff=0.7277;MLEAC=199;MLEAF=0.743;MQ=58.35;MQ0=0;MQRankSum=1.060;QD=29.70;ReadPosRankSum=-3.660	GT:AD:DP:GQ:PL	0/0:51,0:51:99:0,153,1609	0/0:15,0:15:45:0,45,463	0/0:17,0:17:48:0,48,504	0/0:37,0:37:99:0,111,1121	1/1:0,10:10:30:311,30,0	1/1:0,11:11:33:346,33,0	1/1:0,20:20:60:636,60,0	1/1:0,5:5:15:158,15,0	0/1:4,1:5:17:17,0,113	1/1:0,13:13:39:413,39,0	0/0:2,0:2:6:0,6,66	0/0:13,0:13:39:0,39,393	0/0:17,0:17:48:0,48,505	1/1:0,1:1:3:32,3,0	1/1:0,18:18:54:565,54,0	1/1:0,22:22:57:645,57,0	1/1:0,9:9:24:269,24,0	1/1:0,1:1:3:30,3,0	1/1:0,3:3:9:98,9,0	1/1:0,13:13:36:397,36,0	1/1:0,5:5:15:169,15,0	1/1:0,17:17:51:541,51,0	1/1:0,12:12:33:363,33,0	0/0:12,0:12:33:0,33,358	1/1:0,8:8:18:195,18,0	1/1:0,16:16:48:516,48,0	0/0:11,0:11:30:0,30,317	1/1:0,3:3:9:98,9,0	1/1:0,4:4:12:126,12,0	1/1:0,24:24:69:749,69,0	1/1:0,5:5:15:169,15,0	1/1:0,4:4:9:104,9,0	1/1:0,24:24:72:766,72,0	1/1:0,3:3:9:100,9,0	1/1:0,13:13:39:414,39,0	0/0:2,0:2:6:0,6,61	1/1:0,14:14:39:426,39,0	0/0:9,0:9:27:0,27,273	0/0:14,0:14:42:0,42,434	1/1:0,3:3:9:84,9,0	1/1:0,1:1:3:34,3,0	1/1:0,15:15:45:487,45,0	1/1:0,7:7:21:226,21,0	1/1:0,10:10:30:323,30,0	1/1:0,18:18:54:560,54,0	1/1:0,17:17:51:547,51,0	0/0:11,0:11:30:0,30,330	0/0:9,0:9:27:0,27,278	1/1:0,1:1:3:32,3,0	0/0:5,0:5:15:0,15,149	0/0:3,0:3:9:0,9,92	0/0:1,0:1:3:0,3,32	0/0:3,0:3:9:0,9,99	1/1:0,6:6:18:195,18,0	0/0:3,0:3:9:0,9,93	1/1:0,3:3:9:94,9,0	1/1:0,3:3:9:95,9,0	1/1:0,3:3:9:95,9,0	0/0:3,0:3:9:0,9,91	0/0:7,0:7:21:0,21,218	1/1:0,2:2:6:66,6,0	1/1:0,7:7:21:219,21,0	1/1:0,14:14:36:404,36,0	1/1:0,6:6:15:174,15,0	1/1:0,6:6:18:189,18,0	1/1:0,9:9:27:292,27,0	1/1:0,4:4:12:126,12,0	1/1:0,5:5:15:156,15,0	1/1:0,5:5:15:164,15,0	1/1:0,1:1:3:32,3,0	1/1:0,1:1:3:31,3,0	1/1:0,2:2:6:67,6,0	1/1:0,3:3:9:97,9,0	1/1:0,1:1:3:33,3,0	0/0:2,0:2:6:0,6,59	1/1:0,3:3:9:97,9,0	0/0:5,0:6:15:0,15,161	1/1:0,2:2:6:63,6,0	0/0:2,0:2:6:0,6,63	0/0:5,0:5:12:0,12,138	1/1:0,2:2:6:67,6,0	0/0:2,0:2:6:0,6,62	1/1:0,6:6:18:197,18,0	1/1:0,4:4:12:129,12,0	1/1:0,6:6:18:192,18,0	1/1:0,1:1:3:33,3,0	1/1:0,6:6:18:196,18,0	1/1:0,4:4:12:108,12,0	0/0:2,0:2:6:0,6,60	1/1:0,4:4:12:117,12,0	0/0:2,0:2:6:0,6,57	1/1:0,4:4:12:126,12,0	./.:.:.:.:.	1/1:0,1:1:3:32,3,0	1/1:0,1:1:3:32,3,0	1/1:0,4:4:12:127,12,0	1/1:0,6:6:18:190,18,0	1/1:0,3:3:9:93,9,0	1/1:0,5:5:15:158,15,0	1/1:0,3:3:9:97,9,0	1/1:0,3:3:9:100,9,0	1/1:0,2:2:6:65,6,0	0/0:7,0:7:21:0,21,219	1/1:0,2:2:6:59,6,0	1/1:0,4:4:12:127,12,0	1/1:0,5:5:15:165,15,0	1/1:0,7:7:21:226,21,0	1/1:0,3:3:9:97,9,0	0/1:1,2:3:23:55,0,23	1/1:0,2:2:6:63,6,0	1/1:0,5:5:15:158,15,0	0/1:1,2:3:23:57,0,23	0/0:7,0:7:18:0,18,201	1/1:0,4:4:12:117,12,0	0/0:7,0:7:18:0,18,200	1/1:0,1:1:3:32,3,0	1/1:0,2:2:6:61,6,0	1/1:0,3:3:9:97,9,0	0/0:3,0:3:9:0,9,89	1/1:0,5:5:15:157,15,0	1/1:0,5:5:15:152,15,0	1/1:0,5:5:12:142,12,0	1/1:0,4:4:12:130,12,0	1/1:0,4:4:12:126,12,0	1/1:0,6:6:18:195,18,0	1/1:0,4:4:12:130,12,0	1/1:0,3:3:9:97,9,0	1/1:0,4:4:12:128,12,0	./.:.:.:.:.	1/1:0,2:2:3:45,3,0	1/1:0,4:4:6:89,6,0	0/0:3,0:3:6:0,6,75	1/1:0,13:13:21:301,21,0	1/1:0,4:4:9:108,9,0	./.:.:.:.:.	1/1:0,2:2:3:45,3,0	0/0:20,0:20:60:0,60,648
chr0	82435401	.	T	C	15842	.	AC=195;AF=0.733;AN=266;BaseQRankSum=-2.682;DP=878;Dels=0.00;FS=2.600;HaplotypeScore=0.0976;InbreedingCoeff=0.7093;MLEAC=186;MLEAF=0.699;MQ=58.18;MQ0=0;MQRankSum=-1.292;QD=27.46;ReadPosRankSum=-1.101	GT:AD:DP:GQ:PL	0/0:47,0:47:99:0,141,1442	0/0:13,0:13:39:0,39,406	0/0:17,0:17:48:0,48,507	0/0:33,0:33:99:0,99,986	1/1:0,11:11:33:342,33,0	1/1:0,10:10:30:300,30,0	1/1:0,19:19:57:583,57,0	1/1:0,5:5:15:162,15,0	0/1:4,1:5:17:17,0,115	1/1:0,13:13:39:390,39,0	0/0:1,0:1:3:0,3,32	0/0:14,0:14:42:0,42,421	0/0:17,0:17:48:0,48,503	1/1:0,1:1:3:30,3,0	1/1:0,15:15:45:464,45,0	1/1:0,21:21:54:581,54,0	1/1:0,9:9:24:256,24,0	1/1:0,1:1:3:30,3,0	1/1:0,2:2:6:63,6,0	1/1:0,10:11:27:283,27,0	1/1:0,3:3:9:95,9,0	1/1:0,18:18:54:552,54,0	1/1:0,13:13:33:367,33,0	0/0:13,0:13:36:0,36,386	1/1:0,8:8:18:193,18,0	1/1:0,14:14:42:419,42,0	0/0:15,0:15:39:0,39,411	1/1:0,4:4:12:128,12,0	1/1:0,3:3:9:96,9,0	1/1:0,23:23:66:692,66,0	1/1:0,4:4:12:122,12,0	1/1:0,2:2:3:31,3,0	1/1:0,21:21:63:639,63,0	1/1:0,3:3:9:97,9,0	1/1:0,15:15:45:460,45,0	0/0:3,0:3:9:0,9,95	1/1:0,14:14:42:432,42,0	0/0:8,0:8:24:0,24,243	0/0:13,0:13:39:0,39,388	1/1:0,2:2:6:51,6,0	1/1:0,1:1:3:32,3,0	1/1:0,14:14:42:437,42,0	1/1:0,5:5:15:154,15,0	1/1:0,11:11:33:333,33,0	1/1:0,16:16:48:474,48,0	1/1:0,14:14:42:441,42,0	0/0:10,0:10:27:0,27,295	0/0:9,0:9:27:0,27,282	1/1:0,1:1:3:31,3,0	0/0:5,0:5:15:0,15,152	0/0:3,0:3:9:0,9,91	0/0:1,0:1:3:0,3,33	0/0:2,0:2:6:0,6,60	1/1:0,6:6:18:181,18,0	0/0:3,0:3:9:0,9,91	1/1:0,3:3:9:90,9,0	1/1:0,3:3:9:92,9,0	1/1:0,3:3:9:95,9,0	0/0:2,0:2:6:0,6,61	0/0:6,0:6:18:0,18,182	1/1:0,2:2:6:64,6,0	1/1:0,7:7:21:218,21,0	1/1:0,13:13:33:364,33,0	1/1:0,5:5:12:134,12,0	1/1:0,5:5:15:152,15,0	1/1:0,8:8:24:245,24,0	1/1:0,2:2:6:62,6,0	1/1:0,6:6:18:184,18,0	1/1:0,3:3:9:93,9,0	1/1:0,1:1:3:32,3,0	./.:.:.:.:.	1/1:0,2:2:6:65,6,0	1/1:0,3:3:9:91,9,0	1/1:0,1:1:3:30,3,0	0/0:4,0:4:9:0,9,107	1/1:0,3:3:9:89,9,0	0/0:4,0:4:12:0,12,115	1/1:0,2:2:6:57,6,0	0/0:2,0:2:6:0,6,61	0/0:4,0:4:9:0,9,107	1/1:0,2:2:6:61,6,0	0/0:3,0:3:9:0,9,91	1/1:0,5:5:15:156,15,0	1/1:0,4:4:12:121,12,0	1/1:0,6:6:18:183,18,0	1/1:0,1:1:3:32,3,0	1/1:0,6:6:18:182,18,0	1/1:0,4:4:12:105,12,0	0/0:3,0:3:9:0,9,92	1/1:0,4:4:12:110,12,0	0/0:2,0:2:6:0,6,51	1/1:0,6:6:18:190,18,0	./.:.:.:.:.	1/1:0,1:1:3:31,3,0	1/1:0,1:1:3:31,3,0	1/1:0,3:3:9:83,9,0	1/1:0,6:6:18:181,18,0	1/1:0,1:1:3:31,3,0	1/1:0,5:5:15:148,15,0	1/1:0,3:3:9:93,9,0	1/1:0,3:3:9:97,9,0	1/1:0,1:1:3:31,3,0	0/0:8,0:8:24:0,24,242	1/1:0,1:1:3:32,3,0	1/1:0,3:3:9:92,9,0	1/1:0,4:4:12:118,12,0	1/1:0,5:5:15:162,15,0	1/1:0,3:3:9:90,9,0	0/1:1,2:3:23:57,0,23	1/1:0,2:2:6:58,6,0	1/1:0,6:6:18:180,18,0	0/1:1,2:3:23:58,0,23	0/0:7,0:7:18:0,18,199	1/1:0,3:3:9:89,9,0	0/0:7,0:7:18:0,18,198	1/1:0,1:1:3:32,3,0	1/1:0,2:2:6:61,6,0	1/1:0,3:3:9:86,9,0	0/0:3,0:3:9:0,9,89	1/1:0,6:6:18:183,18,0	1/1:0,4:4:12:124,12,0	1/1:0,5:5:9:104,9,0	1/1:0,4:4:12:125,12,0	1/1:0,4:4:12:125,12,0	1/1:0,6:6:18:183,18,0	1/1:0,4:4:12:118,12,0	1/1:0,4:4:12:129,12,0	1/1:0,5:5:15:149,15,0	./.:.:.:.:.	1/1:0,2:2:3:45,3,0	1/1:0,4:4:6:89,6,0	0/0:3,0:3:6:0,6,75	1/1:0,11:11:18:255,18,0	1/1:0,5:5:12:135,12,0	./.:.:.:.:.	1/1:0,2:2:3:45,3,0	0/0:16,0:16:48:0,48,539
chr0	82437022	.	G	T	2661.61	.	AC=86;AF=0.422;AN=204;BaseQRankSum=3.128;DP=658;Dels=0.00;FS=0.387;HaplotypeScore=0.0362;InbreedingCoeff=0.1776;MLEAC=77;MLEAF=0.377;MQ=41.33;MQ0=8;MQRankSum=-5.960;QD=11.33;ReadPosRankSum=3.665	GT:AD:DP:GQ:PL	0/0:60,0:60:99:0,165,1706	0/0:22,0:22:45:0,45,478	0/0:17,0:17:51:0,51,512	0/0:47,0:47:99:0,108,1080	1/1:2,2:4:6:60,6,0	1/1:2,4:6:12:122,12,0	0/1:1,4:5:24:24,0,24	./.:.:.:.:.	0/0:5,0:5:6:0,6,64	0/1:4,3:7:20:76,0,20	0/0:5,0:5:15:0,15,155	0/0:18,0:18:39:0,39,406	0/0:18,0:18:39:0,39,428	0/1:3,1:4:22:26,0,22	1/1:5,1:6:3:32,3,0	0/1:2,4:6:17:107,0,17	1/1:1,4:5:9:87,9,0	0/0:3,0:3:6:0,6,63	0/1:1,2:3:21:50,0,21	0/1:6,2:8:22:55,0,22	./.:.:.:.:.	0/1:4,2:6:23:52,0,23	0/1:3,2:5:21:48,0,21	0/0:25,0:25:57:0,57,608	./.:.:.:.:.	0/1:5,2:7:44:44,0,78	0/0:12,0:12:27:0,27,264	1/1:2,2:4:6:59,6,0	./.:.:.:.:.	0/1:6,3:9:74:74,0,105	./.:.:.:.:.	./.:.:.:.:.	0/1:2,7:9:36:163,0,36	0/1:1,1:2:24:26,0,24	1/1:0,5:5:9:96,9,0	0/0:3,0:3:6:0,6,62	0/1:3,3:6:20:79,0,20	0/0:12,0:12:36:0,36,347	0/0:17,0:17:42:0,42,446	1/1:0,2:2:3:31,3,0	1/1:5,1:6:3:32,3,0	0/1:1,3:4:20:53,0,20	1/1:3,5:8:15:158,15,0	1/1:0,4:4:9:97,9,0	0/1:6,6:12:86:154,0,86	0/1:6,5:11:97:130,0,97	0/0:12,0:12:33:0,33,347	0/0:7,0:7:12:0,12,123	0/1:1,1:2:20:23,0,20	0/0:6,0:6:15:0,15,170	0/0:2,0:2:6:0,6,59	0/0:5,0:5:15:0,15,149	0/0:7,0:7:18:0,18,183	./.:.:.:.:.	0/0:6,0:6:18:0,18,180	1/1:0,1:1:3:32,3,0	./.:.:.:.:.	./.:.:.:.:.	./.:.:.:.:.	0/0:5,0:5:12:0,12,120	./.:.:.:.:.	1/1:0,1:1:3:32,3,0	1/1:3,2:5:6:61,6,0	0/0:2,0:2:3:0,3,31	0/0:2,0:2:6:0,6,60	./.:.:.:.:.	./.:.:.:.:.	0/0:1,0:1:3:0,3,31	./.:.:.:.:.	0/0:1,0:1:3:0,3,28	./.:.:.:.:.	./.:.:.:.:.	1/1:0,1:1:3:31,3,0	0/0:5,0:5:15:0,15,149	0/0:6,0:6:15:0,15,155	0/1:1,1:2:18:20,0,18	0/0:5,0:5:15:0,15,151	1/1:1,2:3:6:59,6,0	0/0:2,0:2:6:0,6,64	0/0:3,0:3:9:0,9,95	0/0:1,0:1:3:0,3,30	0/0:4,0:4:12:0,12,117	1/1:0,5:5:6:62,6,0	./.:.:.:.:.	1/1:1,1:2:3:32,3,0	0/1:2,1:3:26:26,0,26	./.:.:.:.:.	./.:.:.:.:.	0/0:5,0:5:12:0,12,126	0/1:1,3:4:24:24,0,25	0/0:2,0:2:6:0,6,63	0/1:1,1:2:25:25,0,26	1/1:0,1:1:3:31,3,0	./.:.:.:.:.	0/0:1,0:1:3:0,3,31	./.:.:.:.:.	1/1:0,1:1:3:31,3,0	./.:.:.:.:.	./.:.:.:.:.	./.:.:.:.:.	0/1:4,1:5:26:26,0,26	0/1:1,1:2:24:26,0,24	0/0:5,0:5:9:0,9,89	0/0:1,0:1:3:0,3,30	1/1:0,1:1:3:26,3,0	1/1:0,1:1:3:32,3,0	./.:.:.:.:.	1/1:2,1:3:3:31,3,0	./.:.:.:.:.	0/1:2,2:4:22:49,0,22	0/0:2,1:3:3:0,3,29	./.:.:.:.:.	0/0:9,0:9:24:0,24,256	1/1:0,3:3:3:32,3,0	0/0:4,0:4:9:0,9,95	1/1:1,1:2:3:26,3,0	0/0:4,0:4:3:0,3,31	./.:.:.:.:.	0/0:3,0:3:9:0,9,90	1/1:1,1:2:3:32,3,0	0/1:1,3:4:25:26,0,25	0/1:3,3:6:48:48,0,49	1/1:1,1:2:3:32,3,0	0/1:1,2:3:22:50,0,22	1/1:0,2:2:3:30,3,0	0/1:1,1:2:23:23,0,26	1/1:0,2:2:6:63,6,0	./.:.:.:.:.	./.:.:.:.:.	./.:.:.:.:.	./.:.:.:.:.	0/0:2,0:2:3:0,3,45	./.:.:.:.:.	./.:.:.:.:.	1/1:0,4:4:6:89,6,0	./.:.:.:.:.	0/0:14,0:14:39:0,39,413
chr0	82443496	.	A	G	2244.13	.	AC=30;AF=0.118;AN=254;BaseQRankSum=1.227;DP=767;Dels=0.00;FS=9.575;HaplotypeScore=0.1148;InbreedingCoeff=0.4036;MLEAC=27;MLEAF=0.106;MQ=59.52;MQ0=2;MQRankSum=-1.150;QD=23.14;ReadPosRankSum=-1.745	GT:AD:DP:GQ:PL	0/0:36,0:36:99:0,108,1166	0/0:14,0:14:42:0,42,442	0/0:19,2:21:54:0,54,587	0/0:24,0:24:69:0,69,722	0/0:15,0:15:45:0,45,463	0/0:13,0:13:36:0,36,381	1/1:0,15:15:45:479,45,0	0/0:4,0:4:12:0,12,125	./.:.:.:.:.	0/0:8,0:8:24:0,24,247	0/0:2,0:2:6:0,6,61	0/0:18,0:18:54:0,54,568	0/0:8,0:8:24:0,24,247	./.:.:.:.:.	1/1:0,21:21:57:624,57,0	0/0:12,0:12:36:0,36,363	0/0:17,0:17:51:0,51,530	0/0:1,0:1:3:0,3,32	0/0:2,0:2:6:0,6,62	0/0:3,0:3:9:0,9,89	./.:.:.:.:.	0/0:6,0:6:18:0,18,185	0/0:14,0:14:42:0,42,437	0/0:13,0:13:39:0,39,403	0/0:1,0:1:3:0,3,31	0/0:21,0:21:63:0,63,663	0/0:12,0:12:36:0,36,375	0/0:3,0:3:9:0,9,96	0/0:2,0:2:6:0,6,63	0/0:18,0:18:45:0,45,502	0/0:8,0:8:24:0,24,237	0/1:4,1:5:16:16,0,109	1/1:0,15:15:39:439,39,0	0/0:4,0:4:12:0,12,122	0/0:14,0:14:42:0,42,436	0/0:2,0:2:6:0,6,63	0/0:12,0:12:36:0,36,366	0/0:6,0:6:15:0,15,173	0/0:8,0:8:24:0,24,245	0/0:3,0:3:9:0,9,94	0/0:1,0:1:3:0,3,31	0/1:1,2:3:17:54,0,17	0/0:21,0:21:54:0,54,593	0/0:7,0:7:21:0,21,217	0/0:13,0:13:36:0,36,392	0/0:26,0:26:66:0,66,736	0/0:12,0:12:36:0,36,378	0/0:3,0:3:9:0,9,99	0/0:2,0:2:6:0,6,63	0/0:4,0:4:12:0,12,130	./.:.:.:.:.	0/0:3,0:3:9:0,9,100	0/0:3,0:3:9:0,9,93	0/0:5,0:5:15:0,15,159	0/0:5,0:5:15:0,15,155	0/0:1,0:1:3:0,3,31	0/0:1,0:1:3:0,3,30	0/0:7,0:7:21:0,21,224	0/0:3,0:3:9:0,9,93	0/0:5,0:5:15:0,15,154	./.:.:.:.:.	0/0:1,0:1:3:0,3,30	0/0:3,0:3:9:0,9,92	1/1:0,3:3:9:84,9,0	1/1:0,3:3:9:97,9,0	1/1:0,4:4:12:124,12,0	1/1:0,4:4:12:121,12,0	0/0:9,0:9:24:0,24,266	0/0:1,0:1:3:0,3,32	./.:.:.:.:.	0/0:1,0:1:3:0,3,33	0/0:1,0:1:3:0,3,29	0/0:2,0:2:6:0,6,59	0/0:4,0:4:9:0,9,110	0/0:3,0:3:9:0,9,97	0/0:4,0:4:12:0,12,120	0/0:7,0:7:21:0,21,214	0/0:1,0:1:3:0,3,32	0/0:4,0:4:12:0,12,121	0/0:9,0:9:27:0,27,275	0/0:1,0:1:3:0,3,32	0/0:2,0:2:6:0,6,61	0/0:3,0:3:9:0,9,92	0/0:2,0:2:6:0,6,62	0/0:3,0:3:9:0,9,92	0/0:3,0:3:9:0,9,91	1/1:0,4:4:12:122,12,0	0/0:2,0:2:6:0,6,65	0/1:2,3:5:43:82,0,43	0/0:3,0:3:9:0,9,94	0/1:1,2:3:23:55,0,23	1/1:0,1:1:3:32,3,0	0/0:2,0:2:6:0,6,59	0/0:1,0:1:3:0,3,30	0/0:4,0:4:12:0,12,127	0/1:2,1:3:22:22,0,48	0/0:3,0:3:9:0,9,94	1/1:0,1:1:3:34,3,0	0/0:2,0:2:6:0,6,63	1/1:0,1:1:3:32,3,0	0/0:4,0:4:12:0,12,124	0/0:1,0:1:3:0,3,32	0/0:2,0:2:6:0,6,61	0/0:3,0:3:9:0,9,95	0/0:2,0:2:6:0,6,62	0/0:4,0:4:12:0,12,122	0/0:5,0:5:15:0,15,149	./.:.:.:.:.	0/0:1,0:1:3:0,3,31	0/0:6,0:7:18:0,18,195	0/0:2,0:2:6:0,6,65	0/0:1,0:1:3:0,3,31	0/0:6,0:6:18:0,18,188	0/0:3,0:3:9:0,9,96	0/0:7,0:7:21:0,21,211	0/0:3,0:3:9:0,9,96	0/1:1,2:3:23:55,0,23	./.:.:.:.:.	./.:.:.:.:.	0/0:1,0:1:3:0,3,32	0/0:1,0:1:3:0,3,32	0/0:5,0:5:15:0,15,162	0/0:6,0:6:18:0,18,186	0/0:2,0:2:6:0,6,62	0/0:1,0:1:3:0,3,29	0/0:2,0:2:6:0,6,60	0/0:4,0:4:12:0,12,127	0/0:2,0:2:6:0,6,64	0/0:2,0:2:6:0,6,64	0/0:5,0:5:9:0,9,121	./.:.:.:.:.	0/0:2,0:2:3:0,3,45	0/0:2,0:2:3:0,3,45	1/1:0,3:3:9:94,9,0	0/0:3,0:3:9:0,9,94	0/0:6,0:6:12:0,12,143	0/0:27,0:27:81:0,81,903
chr0	82443686	.	A	C	17217.2	.	AC=171;AF=0.668;AN=256;BaseQRankSum=0.074;DP=848;Dels=0.00;FS=6.156;HaplotypeScore=0.0345;InbreedingCoeff=0.5908;MLEAC=172;MLEAF=0.672;MQ=59.17;MQ0=0;MQRankSum=0.135;QD=27.95;ReadPosRankSum=-1.540	GT:AD:DP:GQ:PL	1/1:0,56:56:99:1762,168,0	0/0:20,0:20:60:0,60,607	0/0:14,0:14:42:0,42,433	1/1:0,43:43:99:1330,129,0	1/1:0,22:22:66:684,66,0	1/1:0,12:12:30:327,30,0	0/0:10,0:10:30:0,30,303	1/1:0,1:1:3:33,3,0	0/0:1,0:1:3:0,3,33	1/1:0,9:9:27:285,27,0	1/1:0,1:1:3:33,3,0	1/1:0,11:11:30:335,30,0	1/1:0,10:10:30:318,30,0	./.:.:.:.:.	0/0:18,0:18:54:0,54,562	1/1:0,12:12:36:361,36,0	1/1:0,15:15:42:456,42,0	1/1:0,1:1:3:32,3,0	1/1:0,3:3:9:94,9,0	0/1:2,1:3:22:22,0,50	1/1:0,1:1:3:31,3,0	0/0:9,0:9:27:0,27,275	0/0:11,0:11:30:0,30,325	1/1:0,23:23:60:683,60,0	1/1:0,1:1:3:31,3,0	1/1:0,24:24:69:715,69,0	1/1:0,18:18:54:562,54,0	1/1:0,2:2:6:60,6,0	./.:.:.:.:.	1/1:0,12:12:36:370,36,0	1/1:0,8:8:24:239,24,0	1/1:0,2:2:6:65,6,0	0/0:5,0:5:15:0,15,147	1/1:0,3:3:9:99,9,0	1/1:0,14:14:42:415,42,0	1/1:0,2:2:6:67,6,0	1/1:0,18:18:51:545,51,0	1/1:0,10:10:27:294,27,0	1/1:0,14:14:42:442,42,0	1/1:0,2:2:6:64,6,0	./.:.:.:.:.	0/1:8,4:12:95:95,0,189	1/1:0,17:17:51:527,51,0	1/1:0,15:15:45:472,45,0	0/0:14,0:14:39:0,39,418	0/1:6,9:15:99:244,0,143	0/0:10,0:10:30:0,30,312	1/1:0,2:2:6:65,6,0	1/1:0,4:4:12:127,12,0	1/1:0,4:4:12:125,12,0	0/0:2,0:2:6:0,6,62	0/0:5,0:5:15:0,15,157	1/1:0,6:6:18:189,18,0	1/1:0,3:3:6:63,6,0	1/1:0,7:7:18:204,18,0	1/1:0,1:1:3:32,3,0	1/1:0,4:4:12:120,12,0	1/1:0,7:7:21:226,21,0	1/1:0,3:3:9:97,9,0	1/1:0,2:2:6:63,6,0	1/1:0,4:4:12:126,12,0	1/1:0,5:5:15:156,15,0	1/1:0,5:5:15:151,15,0	0/0:2,0:2:6:0,6,55	0/0:3,0:3:9:0,9,92	./.:.:.:.:.	0/0:4,0:4:12:0,12,125	1/1:0,6:6:18:188,18,0	1/1:0,5:5:15:160,15,0	./.:.:.:.:.	1/1:0,2:2:6:65,6,0	1/1:0,8:8:24:245,24,0	0/0:3,0:3:9:0,9,88	0/1:1,1:2:24:27,0,24	1/1:0,1:1:3:34,3,0	./.:.:.:.:.	1/1:0,2:2:6:63,6,0	0/0:5,0:5:15:0,15,161	1/1:0,1:1:3:31,3,0	1/1:0,3:3:9:95,9,0	1/1:0,2:2:6:62,6,0	1/1:0,5:5:15:152,15,0	0/1:1,3:4:19:74,0,19	1/1:0,4:4:12:127,12,0	1/1:0,3:3:9:93,9,0	1/1:0,3:3:9:94,9,0	0/0:3,0:3:9:0,9,94	1/1:0,2:2:6:58,6,0	0/1:1,2:3:21:52,0,21	1/1:0,2:2:6:61,6,0	0/1:3,2:5:52:52,0,64	0/0:1,0:1:3:0,3,33	1/1:0,4:4:12:127,12,0	1/1:0,3:3:9:97,9,0	1/1:0,2:2:6:62,6,0	0/1:1,2:3:23:48,0,23	1/1:0,2:2:6:64,6,0	0/0:4,0:4:12:0,12,124	1/1:0,3:3:9:97,9,0	0/0:3,0:3:9:0,9,91	1/1:0,6:6:18:184,18,0	1/1:0,2:2:6:61,6,0	1/1:0,2:2:6:63,6,0	./.:.:.:.:.	0/0:2,0:2:6:0,6,61	0/0:9,0:9:27:0,27,284	0/1:3,1:4:19:19,0,85	1/1:0,3:3:9:93,9,0	1/1:0,1:1:3:30,3,0	1/1:0,1:1:3:28,3,0	1/1:0,6:6:18:186,18,0	1/1:0,1:1:3:31,3,0	0/1:1,6:7:12:162,0,12	1/1:0,7:7:21:215,21,0	1/1:0,6:6:18:185,18,0	1/1:0,1:1:3:32,3,0	0/1:5,1:6:12:12,0,139	1/1:0,2:2:6:59,6,0	0/0:3,0:3:9:0,9,92	0/0:3,0:3:9:0,9,95	1/1:0,6:6:18:182,18,0	0/0:3,0:3:9:0,9,89	0/0:4,0:4:12:0,12,122	1/1:0,4:4:12:126,12,0	0/0:2,0:2:6:0,6,63	0/0:4,0:4:12:0,12,121	0/0:4,0:4:12:0,12,127	0/0:4,0:4:12:0,12,122	0/0:2,0:2:6:0,6,65	0/0:2,0:2:3:0,3,45	./.:.:.:.:.	0/0:3,0:3:6:0,6,76	0/0:2,0:2:3:0,3,45	0/0:6,0:6:15:0,15,162	1/1:0,2:2:6:63,6,0	./.:.:.:.:.	0/0:32,0:32:96:0,96,1082
chr0	82443687	.	A	C	16580.5	.	AC=170;AF=0.669;AN=254;BaseQRankSum=-4.837;DP=840;Dels=0.00;FS=8.196;HaplotypeScore=0.0128;InbreedingCoeff=0.6085;MLEAC=171;MLEAF=0.673;MQ=59.17;MQ0=0;MQRankSum=0.175;QD=27.32;ReadPosRankSum=-1.387	GT:AD:DP:GQ:PL	1/1:0,56:56:99:1748,168,0	0/0:20,0:20:60:0,60,609	0/0:14,0:14:42:0,42,425	1/1:0,42:42:99:1272,126,0	1/1:0,22:22:66:657,66,0	1/1:0,10:10:24:269,24,0	0/0:10,0:10:30:0,30,309	1/1:0,1:1:3:32,3,0	0/0:1,0:1:3:0,3,32	1/1:0,8:8:24:246,24,0	1/1:0,1:1:3:32,3,0	1/1:0,11:11:30:321,30,0	1/1:0,11:11:33:339,33,0	./.:.:.:.:.	0/0:18,0:18:54:0,54,557	1/1:0,11:11:33:328,33,0	1/1:0,15:15:42:440,42,0	1/1:0,1:1:3:32,3,0	1/1:0,3:3:9:92,9,0	0/1:2,1:3:21:21,0,51	1/1:0,1:1:3:31,3,0	0/0:9,0:9:27:0,27,282	0/0:11,0:11:30:0,30,319	1/1:0,23:23:60:656,60,0	1/1:0,1:1:3:31,3,0	1/1:0,24:24:72:727,72,0	1/1:0,18:18:54:543,54,0	1/1:0,2:2:6:60,6,0	./.:.:.:.:.	1/1:0,11:11:33:325,33,0	1/1:0,8:8:24:230,24,0	1/1:0,2:2:6:61,6,0	0/0:5,0:5:15:0,15,149	1/1:0,3:3:9:97,9,0	1/1:0,11:11:33:335,33,0	1/1:0,2:2:6:65,6,0	1/1:0,18:18:51:543,51,0	1/1:0,10:10:27:291,27,0	1/1:0,14:14:42:423,42,0	1/1:0,2:2:6:64,6,0	./.:.:.:.:.	0/1:8,4:12:86:86,0,199	1/1:0,17:17:51:515,51,0	1/1:0,15:15:45:445,45,0	0/0:14,0:14:42:0,42,440	0/1:6,9:15:99:230,0,140	0/0:10,0:10:30:0,30,304	1/1:0,2:2:6:53,6,0	1/1:0,4:4:12:123,12,0	1/1:0,4:4:12:121,12,0	0/0:2,0:2:6:0,6,61	0/0:5,0:5:15:0,15,158	1/1:0,6:6:18:186,18,0	1/1:0,3:3:9:93,9,0	1/1:0,7:7:18:184,18,0	1/1:0,1:1:3:32,3,0	1/1:0,5:5:15:148,15,0	1/1:0,7:7:21:218,21,0	1/1:0,3:3:9:89,9,0	1/1:0,2:2:6:59,6,0	1/1:0,4:4:12:117,12,0	1/1:0,5:5:15:148,15,0	1/1:0,5:5:15:148,15,0	0/0:2,0:2:6:0,6,59	0/0:3,0:3:9:0,9,89	./.:.:.:.:.	0/0:4,0:4:12:0,12,123	1/1:0,6:6:18:183,18,0	1/1:0,5:5:15:155,15,0	./.:.:.:.:.	1/1:0,2:2:6:65,6,0	1/1:0,8:8:24:241,24,0	0/0:3,0:3:9:0,9,89	0/1:1,1:2:25:26,0,25	1/1:0,1:1:3:34,3,0	./.:.:.:.:.	1/1:0,2:2:6:61,6,0	0/0:5,0:5:15:0,15,162	1/1:0,1:1:3:31,3,0	1/1:0,3:3:9:92,9,0	1/1:0,2:2:6:60,6,0	1/1:0,5:5:15:148,15,0	0/1:1,3:4:18:69,0,18	1/1:0,4:4:12:122,12,0	1/1:0,3:3:9:91,9,0	1/1:0,3:3:9:96,9,0	0/0:3,0:3:9:0,9,96	1/1:0,2:2:6:57,6,0	1/1:0,2:2:6:62,6,0	1/1:0,2:2:6:59,6,0	0/1:3,2:5:49:49,0,63	0/0:1,0:1:3:0,3,32	1/1:0,4:4:12:122,12,0	1/1:0,3:3:9:95,9,0	1/1:0,2:2:6:62,6,0	0/1:1,2:3:23:46,0,23	1/1:0,2:2:6:61,6,0	0/0:4,0:4:12:0,12,122	1/1:0,3:3:9:94,9,0	0/0:3,0:3:9:0,9,91	1/1:0,6:6:18:180,18,0	1/1:0,2:2:6:61,6,0	1/1:0,2:2:6:62,6,0	./.:.:.:.:.	0/0:2,0:2:6:0,6,62	0/0:9,0:9:27:0,27,275	0/1:3,1:4:17:17,0,87	1/1:0,3:3:9:91,9,0	1/1:0,1:1:3:31,3,0	./.:.:.:.:.	1/1:0,6:6:18:182,18,0	1/1:0,1:1:3:31,3,0	0/1:1,6:7:11:156,0,11	1/1:0,7:7:21:214,21,0	1/1:0,6:6:18:182,18,0	1/1:0,1:1:3:32,3,0	0/1:5,1:6:11:11,0,137	1/1:0,2:2:6:57,6,0	0/0:3,0:3:9:0,9,89	0/0:3,0:3:9:0,9,95	1/1:0,6:6:18:178,18,0	0/0:3,0:3:9:0,9,95	0/0:4,0:4:12:0,12,122	1/1:0,4:4:12:126,12,0	0/0:2,0:2:6:0,6,59	0/0:4,0:4:12:0,12,120	0/0:4,0:4:12:0,12,128	0/0:4,0:4:12:0,12,118	0/0:2,0:2:6:0,6,63	0/0:2,0:2:3:0,3,45	./.:.:.:.:.	0/0:3,0:3:6:0,6,74	0/0:2,0:2:3:0,3,45	0/0:6,0:6:15:0,15,162	1/1:0,2:2:6:58,6,0	./.:.:.:.:.	0/0:32,0:32:96:0,96,1089
chr0	82445469	.	A	C	633.68	.	AC=21;AF=0.086;AN=244;DP=512;Dels=0.00;FS=49.363;HaplotypeScore=0.0464;InbreedingCoeff=0.3126;MLEAC=16;MLEAF=0.066;MQ=40.57;MQ0=6;QD=19.20	GT:AD:DP:GQ:PL	0/1:1,10:11:1:233,0,1	0/0:13,0:13:36:0,36,392	0/0:12,0:12:33:0,33,340	0/0:11,0:11:33:0,33,336	0/0:6,0:6:18:0,18,183	0/0:8,0:8:24:0,24,252	1/1:0,5:5:15:153,15,0	0/0:1,0:1:3:0,3,31	./.:.:.:.:.	0/0:10,0:10:30:0,30,307	0/0:3,0:3:9:0,9,95	0/0:8,0:8:21:0,21,220	0/0:3,0:3:9:0,9,94	./.:.:.:.:.	0/0:11,0:11:33:0,33,341	0/0:11,0:11:24:0,24,259	1/1:0,4:5:12:118,12,0	1/1:0,1:1:3:32,3,0	0/0:2,0:2:3:0,3,45	0/0:2,0:2:3:0,3,45	0/0:1,0:1:3:0,3,32	0/0:8,0:8:21:0,21,232	0/0:13,0:13:39:0,39,398	0/0:12,0:12:30:0,30,320	0/0:2,0:2:6:0,6,58	0/0:17,0:17:48:0,48,504	0/0:6,0:6:15:0,15,172	0/0:4,0:4:12:0,12,130	0/0:2,0:2:6:0,6,60	0/0:13,0:13:36:0,36,382	0/0:1,0:1:3:0,3,32	0/0:3,0:3:9:0,9,97	0/0:7,0:7:18:0,18,199	0/0:5,0:5:15:0,15,152	0/0:6,0:6:18:0,18,189	0/0:1,0:1:3:0,3,32	0/0:9,0:9:21:0,21,235	0/0:6,0:6:18:0,18,179	0/0:7,0:7:21:0,21,215	0/0:1,0:1:3:0,3,32	0/0:4,0:4:12:0,12,122	0/0:4,0:4:12:0,12,118	0/0:15,0:15:36:0,36,417	0/0:9,0:9:27:0,27,292	./.:.:.:.:.	0/0:10,0:10:30:0,30,313	0/0:8,0:8:21:0,21,225	0/0:1,0:1:3:0,3,33	0/0:1,0:1:3:0,3,32	./.:.:.:.:.	0/0:1,0:1:3:0,3,31	0/0:1,0:1:3:0,3,32	0/0:2,0:2:6:0,6,63	0/0:2,0:2:6:0,6,65	./.:.:.:.:.	./.:.:.:.:.	0/0:2,0:2:6:0,6,63	0/0:2,0:2:6:0,6,61	0/0:1,0:1:3:0,3,33	1/1:0,2:2:3:30,3,0	1/1:0,2:2:6:59,6,0	./.:.:.:.:.	1/1:0,1:1:3:32,3,0	1/1:0,2:2:6:61,6,0	0/0:3,0:3:9:0,9,98	0/0:3,0:3:6:0,6,76	0/0:1,0:2:3:0,3,32	0/0:3,0:3:6:0,6,76	0/0:2,0:2:3:0,3,31	./.:.:.:.:.	0/0:2,0:2:6:0,6,64	./.:.:.:.:.	0/0:1,0:1:3:0,3,32	0/0:2,0:2:6:0,6,59	0/0:1,0:1:3:0,3,30	0/0:1,0:1:3:0,3,32	0/0:3,0:3:9:0,9,95	0/0:2,0:2:6:0,6,63	./.:.:.:.:.	0/0:3,0:3:3:0,3,30	0/0:1,0:1:3:0,3,32	0/0:1,0:1:3:0,3,31	0/0:2,0:2:6:0,6,62	0/0:4,0:4:9:0,9,94	0/0:1,0:1:3:0,3,32	0/0:3,0:3:9:0,9,95	0/0:2,0:2:6:0,6,61	0/0:5,0:5:15:0,15,156	./.:.:.:.:.	0/0:2,0:2:6:0,6,61	0/0:1,0:1:3:0,3,33	0/0:4,0:4:12:0,12,124	0/0:3,0:3:6:0,6,76	./.:.:.:.:.	0/0:2,0:2:6:0,6,62	0/0:2,0:2:3:0,3,30	0/0:3,0:3:9:0,9,87	0/0:3,0:3:6:0,6,61	0/0:2,0:2:3:0,3,30	0/0:3,0:3:9:0,9,87	0/0:6,0:6:18:0,18,197	0/0:1,1:2:3:0,3,32	0/0:1,0:1:3:0,3,32	0/0:2,0:2:6:0,6,65	./.:.:.:.:.	0/0:2,0:2:3:0,3,32	0/0:2,0:2:6:0,6,67	0/0:4,0:5:12:0,12,123	0/0:1,0:1:3:0,3,31	./.:.:.:.:.	0/0:1,0:1:3:0,3,31	0/0:1,0:1:3:0,3,31	0/0:2,1:3:6:0,6,62	0/0:3,0:3:9:0,9,92	0/0:1,0:1:3:0,3,31	0/0:7,0:7:21:0,21,212	0/0:3,0:3:9:0,9,90	0/0:6,0:6:18:0,18,189	0/0:1,0:1:3:0,3,33	0/0:1,0:1:3:0,3,32	1/1:0,2:2:6:65,6,0	1/1:0,1:1:3:32,3,0	0/0:3,0:3:9:0,9,96	0/0:3,0:3:9:0,9,97	0/0:2,0:2:6:0,6,65	0/0:4,0:4:9:0,9,95	0/0:2,0:2:3:0,3,31	1/1:0,1:1:3:31,3,0	0/0:1,0:1:3:0,3,31	0/0:4,0:4:6:0,6,89	./.:.:.:.:.	0/0:2,0:2:3:0,3,45	0/0:6,0:6:3:0,3,45	0/0:2,0:3:3:0,3,45	0/0:10,0:10:15:0,15,223	0/0:3,0:3:9:0,9,85	0/0:23,0:23:69:0,69,750
chr0	82445583	.	G	A	2784.12	.	AC=28;AF=0.116;AN=242;BaseQRankSum=1.089;DP=845;Dels=0.00;FS=3.127;HaplotypeScore=0.0995;InbreedingCoeff=0.6027;MLEAC=25;MLEAF=0.103;MQ=47.18;MQ0=22;MQRankSum=1.673;QD=23.01;ReadPosRankSum=-0.789	GT:AD:DP:GQ:PL	1/1:0,42:42:99:1083,102,0	0/0:19,0:19:45:0,45,469	0/0:16,0:16:42:0,42,435	0/0:39,0:39:99:0,102,1042	0/0:15,0:15:45:0,45,448	0/0:9,0:9:27:0,27,290	1/1:0,9:9:18:184,18,0	./.:.:.:.:.	0/0:1,0:1:3:0,3,32	0/0:18,0:18:51:0,51,539	./.:.:.:.:.	0/0:11,0:11:27:0,27,283	0/0:17,0:17:39:0,39,447	./.:.:.:.:.	0/0:22,0:22:51:0,51,535	0/0:20,0:20:51:0,51,527	1/1:0,10:10:30:314,30,0	./.:.:.:.:.	0/0:3,0:4:9:0,9,92	0/0:6,0:6:15:0,15,166	0/0:5,0:5:15:0,15,170	0/0:11,2:13:33:0,33,339	0/0:14,0:14:36:0,36,371	0/0:15,0:15:39:0,39,419	0/0:3,0:3:9:0,9,95	0/0:17,0:17:42:0,42,436	0/0:12,0:12:27:0,27,281	0/0:1,0:1:3:0,3,33	0/0:2,0:2:6:0,6,63	0/0:16,0:16:39:0,39,405	0/0:4,0:4:12:0,12,128	./.:.:.:.:.	0/0:14,0:14:30:0,30,361	0/0:4,0:4:12:0,12,134	0/0:15,1:16:45:0,45,463	1/1:0,3:3:9:92,9,0	0/0:15,0:15:36:0,36,369	0/0:8,0:8:24:0,24,250	0/0:6,0:6:18:0,18,190	0/0:4,0:4:9:0,9,98	0/0:3,0:3:9:0,9,96	0/0:12,0:12:30:0,30,304	0/0:12,0:12:33:0,33,339	0/0:12,0:12:30:0,30,304	1/1:0,13:13:33:342,33,0	0/0:20,0:20:51:0,51,523	0/0:8,0:8:21:0,21,221	./.:.:.:.:.	0/0:1,0:1:3:0,3,32	1/1:0,1:1:3:32,3,0	0/0:1,0:1:3:0,3,33	0/0:4,0:4:12:0,12,124	0/0:6,2:8:18:0,18,181	0/0:1,0:1:3:0,3,31	0/0:1,1:2:3:0,3,31	0/0:1,0:1:3:0,3,30	0/0:9,0:9:27:0,27,278	0/0:6,0:6:18:0,18,182	0/0:6,0:6:15:0,15,156	1/1:0,5:5:12:130,12,0	1/1:0,4:4:12:129,12,0	0/0:8,0:8:18:0,18,179	1/1:0,7:7:9:89,9,0	1/1:0,7:7:21:214,21,0	0/0:6,0:6:12:0,12,126	0/0:2,0:2:6:0,6,57	0/0:2,0:2:6:0,6,61	0/0:5,0:5:15:0,15,148	0/0:5,0:5:15:0,15,155	./.:.:.:.:.	0/0:7,0:7:18:0,18,178	./.:.:.:.:.	0/0:3,2:5:9:0,9,97	0/0:3,0:3:3:0,3,32	0/0:4,0:4:9:0,9,95	0/0:3,0:3:9:0,9,90	0/0:2,0:2:3:0,3,45	0/0:4,0:4:12:0,12,126	1/1:0,1:1:3:34,3,0	0/0:1,0:1:3:0,3,32	0/0:4,0:4:9:0,9,93	./.:.:.:.:.	0/0:4,0:4:12:0,12,121	0/0:2,0:2:6:0,6,61	0/0:4,0:4:12:0,12,122	0/0:3,0:3:9:0,9,96	0/0:1,0:1:3:0,3,32	0/0:4,0:4:12:0,12,130	0/0:3,0:3:9:0,9,93	0/0:4,0:4:9:0,9,95	0/0:1,0:1:3:0,3,29	0/0:3,0:3:9:0,9,90	0/0:2,0:2:3:0,3,32	./.:.:.:.:.	0/0:6,0:6:18:0,18,185	0/0:2,0:2:3:0,3,29	0/0:4,0:4:12:0,12,119	0/0:4,0:4:9:0,9,97	./.:.:.:.:.	0/0:3,0:3:9:0,9,89	0/0:3,0:3:9:0,9,92	0/0:2,0:2:6:0,6,62	0/0:9,0:9:21:0,21,210	0/0:3,0:3:9:0,9,87	0/0:4,0:4:12:0,12,119	./.:.:.:.:.	0/0:3,0:3:9:0,9,100	0/0:2,0:2:6:0,6,60	0/0:3,0:3:9:0,9,97	0/0:4,0:4:12:0,12,124	0/0:2,0:2:6:0,6,63	0/0:3,0:3:9:0,9,101	0/0:7,0:7:12:0,12,135	0/0:2,0:2:6:0,6,63	0/0:6,0:6:18:0,18,185	0/0:2,0:2:6:0,6,62	0/0:3,0:3:9:0,9,89	0/0:4,0:4:12:0,12,126	./.:.:.:.:.	0/0:5,0:5:15:0,15,150	1/1:0,6:6:15:154,15,0	1/1:0,3:3:6:61,6,0	0/0:3,0:3:9:0,9,95	0/0:4,0:4:12:0,12,122	0/0:10,0:10:24:0,24,243	0/0:2,0:2:6:0,6,58	0/0:1,0:1:3:0,3,32	1/1:0,10:10:24:252,24,0	./.:.:.:.:.	./.:.:.:.:.	0/0:4,0:4:6:0,6,89	0/0:2,0:2:3:0,3,45	./.:.:.:.:.	0/0:2,0:2:3:0,3,45	0/0:8,0:8:15:0,15,196	0/0:3,0:3:9:0,9,86	0/0:31,0:31:69:0,69,766
chr0	82447451	.	G	A	2267.57	.	AC=16;AF=0.066;AN=242;BaseQRankSum=2.553;DP=626;Dels=0.00;FS=6.389;HaplotypeScore=0.0309;InbreedingCoeff=0.3903;MLEAC=15;MLEAF=0.062;MQ=48.97;MQ0=1;MQRankSum=2.002;QD=27.99;ReadPosRankSum=0.466	GT:AD:DP:GQ:PL	1/1:0,46:46:99:1413,129,0	0/0:15,0:15:45:0,45,468	0/0:24,0:24:69:0,69,740	0/0:24,1:25:72:0,72,780	0/0:10,0:10:30:0,30,319	0/0:7,0:8:15:0,15,184	1/1:0,5:5:15:158,15,0	0/0:2,0:2:6:0,6,71	./.:.:.:.:.	0/0:4,0:4:12:0,12,130	0/0:2,0:2:6:0,6,58	0/0:9,0:9:27:0,27,290	0/0:16,0:16:48:0,48,522	0/0:2,0:2:6:0,6,60	0/0:11,0:11:33:0,33,350	0/0:16,0:16:45:0,45,498	1/1:0,11:11:33:331,33,0	./.:.:.:.:.	0/0:3,0:3:9:0,9,96	./.:.:.:.:.	0/0:2,0:2:6:0,6,63	0/0:7,0:7:21:0,21,231	0/0:10,0:10:30:0,30,312	0/0:11,0:11:33:0,33,352	0/0:1,0:1:3:0,3,33	0/0:7,0:8:21:0,21,224	0/0:13,0:13:39:0,39,410	./.:.:.:.:.	0/0:5,0:5:15:0,15,170	0/0:7,0:7:21:0,21,221	0/0:2,0:2:6:0,6,67	0/0:3,0:3:9:0,9,99	0/0:9,0:9:24:0,24,251	0/0:3,0:3:9:0,9,97	0/0:10,0:10:30:0,30,305	1/1:0,3:3:9:87,9,0	./.:.:.:.:.	0/0:8,0:8:21:0,21,230	0/0:7,0:7:21:0,21,227	./.:.:.:.:.	0/0:3,0:3:9:0,9,96	0/0:3,0:3:9:0,9,97	0/0:15,0:15:39:0,39,442	0/0:4,0:4:12:0,12,128	0/0:14,0:14:39:0,39,423	0/0:6,0:6:18:0,18,190	0/0:9,0:9:27:0,27,290	0/0:4,0:4:12:0,12,134	./.:.:.:.:.	1/1:0,6:6:18:187,18,0	0/0:1,0:1:3:0,3,32	0/0:2,0:2:6:0,6,65	0/0:8,0:8:24:0,24,258	0/0:1,0:1:3:0,3,31	0/0:1,0:1:3:0,3,32	0/0:2,0:2:6:0,6,60	./.:.:.:.:.	0/0:5,0:5:15:0,15,158	0/0:1,0:1:3:0,3,32	1/1:0,2:2:6:65,6,0	1/1:0,2:2:6:63,6,0	0/0:1,0:1:3:0,3,31	1/1:0,6:6:18:187,18,0	./.:.:.:.:.	0/0:5,0:5:15:0,15,165	0/0:2,0:2:6:0,6,67	0/0:1,0:1:3:0,3,31	0/0:2,0:2:6:0,6,62	0/0:4,0:4:9:0,9,96	./.:.:.:.:.	0/0:4,0:4:12:0,12,124	0/0:3,0:3:9:0,9,97	0/0:4,0:4:12:0,12,128	0/0:4,0:4:12:0,12,115	0/0:1,0:1:3:0,3,32	0/0:1,0:1:3:0,3,33	0/0:1,0:1:3:0,3,32	0/0:2,0:2:6:0,6,63	0/0:2,0:2:6:0,6,65	0/0:5,0:5:12:0,12,139	0/0:1,0:1:3:0,3,32	0/0:1,0:1:3:0,3,31	0/0:6,0:6:18:0,18,201	0/0:4,0:4:12:0,12,130	0/0:4,0:4:12:0,12,126	0/0:2,0:2:6:0,6,63	0/0:1,0:1:3:0,3,31	0/0:2,0:2:6:0,6,67	0/0:4,0:4:12:0,12,128	0/0:1,0:1:3:0,3,28	0/0:3,0:3:9:0,9,94	0/0:1,0:1:3:0,3,35	./.:.:.:.:.	0/0:2,0:2:6:0,6,67	./.:.:.:.:.	0/0:1,0:1:3:0,3,32	0/0:1,0:1:3:0,3,30	0/0:2,0:2:6:0,6,66	0/0:2,0:2:6:0,6,67	0/0:1,0:1:3:0,3,31	0/0:4,0:4:12:0,12,129	0/0:1,0:1:3:0,3,31	0/0:3,0:3:9:0,9,96	0/0:1,0:1:3:0,3,34	0/0:2,0:2:6:0,6,63	0/0:4,0:4:12:0,12,125	0/0:6,0:6:18:0,18,197	0/0:3,0:3:9:0,9,96	0/0:3,0:3:9:0,9,94	./.:.:.:.:.	0/0:3,0:3:9:0,9,93	0/0:3,0:3:9:0,9,97	0/0:5,0:5:15:0,15,164	0/0:2,0:2:6:0,6,63	0/0:5,0:5:15:0,15,158	0/0:1,0:1:3:0,3,31	0/0:1,0:1:3:0,3,32	0/0:3,0:3:9:0,9,95	0/0:1,0:1:3:0,3,32	./.:.:.:.:.	0/0:1,0:1:3:0,3,32	0/0:4,0:4:12:0,12,126	0/0:3,0:3:9:0,9,94	0/0:3,0:3:9:0,9,95	0/0:1,0:1:3:0,3,31	0/0:4,0:4:12:0,12,130	0/0:1,0:1:3:0,3,30	0/0:5,0:5:15:0,15,155	0/0:2,0:2:6:0,6,67	0/0:4,0:4:6:0,6,89	0/0:2,0:2:3:0,3,45	0/0:5,0:5:9:0,9,122	./.:.:.:.:.	0/0:8,0:8:12:0,12,179	./.:.:.:.:.	0/0:6,0:6:12:0,12,151	0/0:32,0:32:96:0,96,1086
chr0	82448132	.	T	A	2065.33	.	AC=21;AF=0.085;AN=246;BaseQRankSum=-1.466;DP=656;Dels=0.00;FS=0.000;HaplotypeScore=0.0469;InbreedingCoeff=0.4509;MLEAC=18;MLEAF=0.073;MQ=52.85;MQ0=4;MQRankSum=-0.111;QD=26.82;ReadPosRankSum=-1.783	GT:AD:DP:GQ:PL	1/1:0,36:36:99:1147,108,0	0/0:23,0:24:69:0,69,694	0/0:18,0:18:54:0,54,556	0/0:25,0:25:72:0,72,721	0/0:7,0:7:18:0,18,185	0/0:3,0:3:9:0,9,87	1/1:0,6:6:18:186,18,0	0/0:2,0:2:6:0,6,63	0/0:1,0:1:3:0,3,28	0/0:10,0:10:30:0,30,296	0/0:2,0:2:6:0,6,61	0/0:11,0:11:33:0,33,336	0/0:16,0:16:45:0,45,467	1/1:0,1:1:3:32,3,0	0/0:13,0:13:39:0,39,390	0/0:12,0:12:36:0,36,361	1/1:0,10:10:30:302,30,0	0/0:1,0:1:3:0,3,32	0/0:2,0:2:6:0,6,61	0/0:1,0:1:3:0,3,32	0/0:3,0:3:9:0,9,96	0/0:7,0:7:21:0,21,217	0/0:8,0:8:24:0,24,239	0/0:12,0:12:36:0,36,355	0/0:2,0:2:6:0,6,61	0/0:13,0:13:39:0,39,402	0/0:15,0:15:45:0,45,460	0/0:2,0:2:6:0,6,61	0/0:3,0:3:9:0,9,95	0/0:8,0:8:24:0,24,256	0/0:1,0:1:3:0,3,32	0/0:2,0:2:6:0,6,67	0/0:6,0:6:18:0,18,176	0/0:3,0:3:9:0,9,98	0/0:12,0:12:36:0,36,358	0/1:2,2:4:47:47,0,51	0/0:16,0:16:39:0,39,388	0/0:7,0:7:21:0,21,209	0/0:5,0:5:15:0,15,143	0/0:3,0:3:9:0,9,95	0/0:2,0:2:6:0,6,63	0/0:4,0:4:12:0,12,120	0/0:7,0:7:21:0,21,210	0/0:8,0:8:24:0,24,253	0/0:14,0:14:42:0,42,415	0/0:5,0:5:15:0,15,154	0/0:12,0:12:36:0,36,367	0/0:2,0:2:6:0,6,63	0/0:1,0:1:3:0,3,29	1/1:0,4:4:12:127,12,0	0/0:3,0:3:9:0,9,94	0/0:4,0:4:12:0,12,122	0/0:3,0:3:9:0,9,93	0/0:3,0:3:9:0,9,95	1/1:0,1:1:3:32,3,0	./.:.:.:.:.	./.:.:.:.:.	0/0:5,0:5:15:0,15,148	0/0:2,0:2:6:0,6,63	1/1:0,2:2:6:59,6,0	1/1:0,3:3:9:91,9,0	0/0:2,0:2:6:0,6,57	1/1:0,8:8:24:240,24,0	1/1:0,2:2:6:59,6,0	0/0:6,0:6:18:0,18,189	0/0:4,0:4:12:0,12,122	./.:.:.:.:.	0/0:4,0:4:12:0,12,122	0/0:2,0:2:6:0,6,61	./.:.:.:.:.	./.:.:.:.:.	0/0:2,0:2:6:0,6,61	0/0:2,0:2:6:0,6,63	0/0:5,0:5:15:0,15,149	./.:.:.:.:.	0/0:1,0:1:3:0,3,30	0/0:1,0:1:3:0,3,32	0/0:2,0:2:6:0,6,61	./.:.:.:.:.	0/0:3,0:3:9:0,9,96	0/0:5,0:5:15:0,15,153	0/0:3,0:3:9:0,9,94	0/0:2,0:2:6:0,6,63	0/0:6,0:6:18:0,18,185	0/0:3,0:3:9:0,9,95	./.:.:.:.:.	0/0:3,0:3:9:0,9,93	0/0:3,0:3:9:0,9,89	0/0:1,0:1:3:0,3,30	0/0:4,0:4:12:0,12,131	0/0:3,0:3:9:0,9,87	0/0:5,0:5:15:0,15,154	0/0:5,0:5:15:0,15,153	0/0:2,0:2:6:0,6,59	./.:.:.:.:.	0/0:3,0:3:9:0,9,93	0/0:2,0:2:3:0,3,32	0/0:2,0:2:6:0,6,61	0/0:1,0:1:3:0,3,31	0/0:4,0:4:9:0,9,109	0/0:3,0:3:9:0,9,89	./.:.:.:.:.	0/0:1,0:1:3:0,3,31	0/0:1,0:1:3:0,3,32	0/0:3,0:3:9:0,9,85	0/0:7,0:7:21:0,21,221	0/0:5,0:5:15:0,15,159	0/0:3,0:3:9:0,9,87	0/0:4,0:4:12:0,12,122	0/0:3,0:3:9:0,9,89	0/0:4,0:4:12:0,12,124	0/0:4,0:4:12:0,12,126	0/0:6,0:6:18:0,18,189	0/0:2,0:2:6:0,6,59	0/0:1,0:1:3:0,3,32	./.:.:.:.:.	0/0:1,0:1:3:0,3,30	./.:.:.:.:.	0/0:1,0:1:3:0,3,29	0/0:6,0:6:18:0,18,182	0/0:5,0:5:15:0,15,155	0/0:1,0:1:3:0,3,31	0/0:3,0:3:9:0,9,88	0/0:3,0:3:9:0,9,92	0/0:7,0:7:15:0,15,153	0/0:1,0:1:3:0,3,31	0/0:2,0:2:6:0,6,61	0/0:4,0:4:12:0,12,127	0/0:4,0:4:12:0,12,122	0/0:4,0:4:9:0,9,108	0/0:5,0:5:9:0,9,121	./.:.:.:.:.	./.:.:.:.:.	0/0:3,0:3:6:0,6,75	0/0:6,0:6:9:0,9,134	0/0:8,0:8:15:0,15,194	0/0:24,0:24:72:0,72,810
chr0	82448399	.	G	T	1386.88	.	AC=25;AF=0.098;AN=254;BaseQRankSum=1.405;DP=779;Dels=0.00;FS=3.968;HaplotypeScore=0.1611;InbreedingCoeff=0.4197;MLEAC=22;MLEAF=0.087;MQ=53.47;MQ0=3;MQRankSum=-3.538;QD=22.01;ReadPosRankSum=-1.044	GT:AD:DP:GQ:PL	0/0:47,0:47:99:0,138,1478	0/0:20,0:20:60:0,60,625	0/0:12,0:12:36:0,36,375	0/0:33,0:33:90:0,90,971	0/0:12,0:12:33:0,33,362	0/0:11,0:11:30:0,30,329	0/0:15,1:16:42:0,42,460	0/0:1,1:2:3:0,3,32	./.:.:.:.:.	0/0:11,0:11:27:0,27,302	0/0:2,0:2:6:0,6,66	1/1:0,5:5:15:154,15,0	0/0:18,0:18:54:0,54,556	./.:.:.:.:.	0/0:4,0:4:12:0,12,122	0/0:22,1:23:54:0,54,605	0/0:11,0:11:30:0,30,333	0/0:2,0:2:6:0,6,61	0/0:3,0:3:9:0,9,99	0/0:2,0:2:3:0,3,45	0/0:2,0:2:6:0,6,69	1/1:0,8:8:24:254,24,0	0/0:17,0:17:45:0,45,485	0/0:22,0:22:63:0,63,677	0/0:1,0:1:3:0,3,32	0/0:23,0:23:60:0,60,654	0/0:14,0:14:33:0,33,397	0/0:3,0:3:9:0,9,93	0/0:4,0:4:12:0,12,117	0/0:13,0:13:36:0,36,367	0/0:1,0:1:3:0,3,32	0/0:2,0:2:6:0,6,66	0/0:13,0:13:30:0,30,348	0/0:2,0:2:6:0,6,66	0/0:11,0:11:30:0,30,330	0/0:2,0:2:6:0,6,63	0/0:14,0:14:39:0,39,434	0/0:3,0:3:9:0,9,100	0/0:5,0:5:15:0,15,157	0/0:3,0:3:9:0,9,101	0/0:1,0:1:3:0,3,28	0/0:11,0:11:33:0,33,351	0/0:7,0:7:21:0,21,226	1/1:0,13:13:36:389,36,0	0/0:9,1:10:27:0,27,291	0/0:25,0:25:60:0,60,709	0/0:9,0:9:24:0,24,268	1/1:0,1:1:3:32,3,0	0/0:2,0:2:6:0,6,61	0/0:5,0:5:15:0,15,150	0/0:4,0:4:9:0,9,108	0/0:1,0:1:3:0,3,34	0/0:3,0:3:9:0,9,97	0/0:4,0:4:12:0,12,130	0/0:5,0:5:12:0,12,134	0/0:1,0:1:3:0,3,31	0/0:2,0:2:6:0,6,61	0/0:5,0:5:15:0,15,154	0/0:1,0:1:3:0,3,34	0/0:6,0:6:18:0,18,187	0/0:1,0:1:3:0,3,33	0/0:4,0:4:12:0,12,124	0/0:8,0:8:24:0,24,251	0/0:9,0:9:24:0,24,248	0/1:1,1:2:24:27,0,24	0/0:3,0:3:9:0,9,95	0/0:4,0:4:12:0,12,127	0/0:8,0:8:24:0,24,246	0/0:2,0:2:6:0,6,67	./.:.:.:.:.	./.:.:.:.:.	0/0:6,0:6:18:0,18,192	./.:.:.:.:.	0/1:1,3:4:20:86,0,20	1/1:0,6:6:12:120,12,0	0/0:4,0:4:12:0,12,132	0/0:7,0:7:21:0,21,224	./.:.:.:.:.	./.:.:.:.:.	0/0:7,0:7:21:0,21,211	0/0:4,0:4:12:0,12,122	0/0:3,0:3:9:0,9,99	0/0:2,0:2:6:0,6,61	0/0:3,0:3:9:0,9,89	0/0:1,0:1:3:0,3,31	0/0:5,0:5:15:0,15,158	0/0:3,0:3:9:0,9,92	0/0:1,0:1:3:0,3,32	0/0:1,0:1:3:0,3,31	0/0:1,1:2:3:0,3,33	0/0:2,0:2:6:0,6,63	0/0:3,0:3:9:0,9,94	0/0:5,0:5:15:0,15,163	0/0:4,0:4:12:0,12,126	0/0:2,0:2:6:0,6,64	1/1:0,1:1:3:27,3,0	0/0:2,0:2:6:0,6,63	./.:.:.:.:.	0/0:1,0:1:3:0,3,30	./.:.:.:.:.	0/0:2,0:2:6:0,6,66	0/0:6,0:6:18:0,18,184	0/0:2,0:2:3:0,3,33	0/1:4,1:5:16:16,0,111	0/0:3,0:3:9:0,9,96	0/0:7,0:7:21:0,21,207	0/0:3,0:3:9:0,9,102	0/0:9,0:9:24:0,24,250	0/0:2,0:2:3:0,3,33	0/0:1,0:1:3:0,3,30	0/0:8,0:8:24:0,24,249	0/0:2,0:2:3:0,3,35	0/0:6,0:6:15:0,15,168	0/0:2,1:3:6:0,6,57	0/0:4,0:4:12:0,12,123	0/0:4,0:4:12:0,12,119	0/0:1,0:1:3:0,3,30	0/0:5,0:5:15:0,15,152	1/1:0,1:1:3:31,3,0	1/1:0,4:4:12:124,12,0	0/0:2,1:3:6:0,6,59	0/0:7,0:7:15:0,15,153	1/1:0,8:8:24:248,24,0	1/1:0,1:1:3:34,3,0	0/0:4,0:4:12:0,12,124	0/0:1,0:1:3:0,3,34	0/0:5,0:5:15:0,15,148	0/0:3,0:3:9:0,9,85	1/1:0,4:4:12:130,12,0	./.:.:.:.:.	0/0:1,0:1:3:0,3,31	0/0:1,0:1:3:0,3,24	0/0:7,0:7:9:0,9,134	0/0:7,0:7:15:0,15,184	0/0:2,0:2:3:0,3,45	0/0:2,0:2:3:0,3,45	0/0:12,0:12:33:0,33,376
chr0	82457983	.	G	T	218.12	.	AC=12;AF=0.051;AN=236;BaseQRankSum=-2.347;DP=418;Dels=0.00;FS=5.758;HaplotypeScore=0.0865;InbreedingCoeff=0.1574;MLEAC=8;MLEAF=0.034;MQ=59.87;MQ0=0;MQRankSum=-0.244;QD=10.91;ReadPosRankSum=0.013	GT:AD:DP:GQ:PL	0/0:22,0:22:66:0,66,704	0/0:13,0:13:33:0,33,379	0/0:4,0:4:12:0,12,133	0/0:14,0:14:42:0,42,450	0/0:2,0:2:6:0,6,65	0/0:2,0:2:6:0,6,63	0/0:5,0:5:15:0,15,166	0/0:3,0:3:9:0,9,97	0/0:2,0:2:6:0,6,65	0/0:2,0:2:6:0,6,68	0/0:3,0:3:9:0,9,97	1/1:0,2:2:6:59,6,0	0/1:6,1:7:3:3,0,179	0/0:1,0:1:3:0,3,34	0/0:7,0:7:21:0,21,232	0/0:7,0:7:21:0,21,226	0/0:10,0:10:27:0,27,296	0/0:1,0:1:3:0,3,32	0/0:1,0:1:3:0,3,31	0/0:1,0:1:3:0,3,30	0/0:2,0:2:6:0,6,69	0/0:2,0:2:6:0,6,61	0/0:11,0:11:33:0,33,360	0/0:8,0:8:24:0,24,260	./.:.:.:.:.	0/0:5,0:5:15:0,15,162	0/0:1,0:1:3:0,3,33	0/0:1,0:1:3:0,3,29	0/0:1,0:1:3:0,3,32	0/0:6,0:6:18:0,18,195	0/0:2,0:2:6:0,6,65	0/0:5,0:5:15:0,15,162	0/0:2,0:2:6:0,6,67	0/0:3,0:3:9:0,9,96	0/0:6,0:6:18:0,18,196	0/0:2,0:2:6:0,6,67	0/0:10,0:10:30:0,30,323	0/0:2,0:2:6:0,6,65	0/0:3,0:3:9:0,9,98	0/0:2,0:2:6:0,6,55	0/0:3,0:3:9:0,9,100	0/0:3,0:3:9:0,9,91	0/0:6,0:6:15:0,15,154	0/0:7,0:7:21:0,21,233	0/0:5,0:5:15:0,15,155	0/0:6,0:6:18:0,18,195	0/0:6,1:7:18:0,18,197	0/0:3,0:3:9:0,9,97	./.:.:.:.:.	0/0:3,0:3:9:0,9,97	0/0:1,0:1:3:0,3,31	./.:.:.:.:.	0/0:1,0:1:3:0,3,31	0/0:1,0:1:3:0,3,34	0/0:2,0:2:6:0,6,62	0/0:4,0:4:12:0,12,130	1/1:0,1:1:3:30,3,0	1/1:0,4:4:12:119,12,0	0/0:3,0:3:9:0,9,97	0/1:1,1:2:24:24,0,26	0/0:1,0:1:3:0,3,35	0/0:2,0:2:6:0,6,63	0/0:5,0:5:15:0,15,160	0/0:4,0:4:12:0,12,126	0/0:1,0:1:3:0,3,33	0/0:1,0:1:3:0,3,31	./.:.:.:.:.	0/0:1,0:1:3:0,3,30	0/0:1,0:1:3:0,3,32	./.:.:.:.:.	0/0:2,0:2:6:0,6,63	0/0:2,0:2:6:0,6,66	0/0:1,0:1:3:0,3,32	0/0:1,0:1:3:0,3,32	./.:.:.:.:.	./.:.:.:.:.	./.:.:.:.:.	0/0:1,0:1:3:0,3,32	./.:.:.:.:.	0/0:6,0:6:18:0,18,193	./.:.:.:.:.	./.:.:.:.:.	0/0:3,0:3:9:0,9,96	0/0:2,0:2:6:0,6,63	./.:.:.:.:.	0/0:1,0:1:3:0,3,32	0/0:1,0:1:3:0,3,33	0/0:2,0:2:6:0,6,67	0/0:3,0:3:9:0,9,103	0/0:2,0:2:6:0,6,66	0/0:2,0:2:6:0,6,64	./.:.:.:.:.	0/0:1,0:1:3:0,3,32	0/0:1,0:1:3:0,3,33	0/0:1,0:1:3:0,3,31	0/0:1,0:1:3:0,3,29	0/0:1,0:1:3:0,3,32	0/0:1,0:1:3:0,3,30	0/0:3,0:3:9:0,9,100	./.:.:.:.:.	0/0:5,0:5:15:0,15,164	0/0:1,0:1:3:0,3,32	0/0:1,0:1:3:0,3,33	0/0:2,0:2:6:0,6,67	0/0:1,0:1:3:0,3,29	0/0:4,0:4:12:0,12,126	0/0:5,0:5:15:0,15,165	0/0:4,0:4:12:0,12,126	0/0:3,0:3:9:0,9,93	0/0:2,0:2:6:0,6,63	0/0:3,0:3:9:0,9,96	0/0:3,0:3:9:0,9,92	0/0:5,0:5:15:0,15,164	./.:.:.:.:.	0/0:2,0:2:6:0,6,59	./.:.:.:.:.	./.:.:.:.:.	0/0:1,0:1:3:0,3,33	0/0:1,0:1:3:0,3,33	0/0:1,0:1:3:0,3,32	1/1:0,1:1:3:29,3,0	1/1:0,3:3:9:96,9,0	0/0:2,0:2:6:0,6,65	./.:.:.:.:.	0/0:2,0:2:6:0,6,65	0/0:2,0:2:6:0,6,65	0/0:4,0:4:12:0,12,130	0/0:2,0:2:6:0,6,64	0/0:1,0:1:3:0,3,32	0/0:6,0:6:9:0,9,134	0/0:6,0:6:9:0,9,122	0/0:4,0:4:12:0,12,126	0/0:4,0:4:9:0,9,109	0/0:9,0:9:18:0,18,231	./.:.:.:.:.	0/0:2,0:2:3:0,3,45	0/0:27,0:27:81:0,81,903
chr0	82458497	.	C	A	5043.35	.	AC=43;AF=0.162;AN=266;BaseQRankSum=-6.953;DP=1010;Dels=0.00;FS=1.929;HaplotypeScore=0.1077;InbreedingCoeff=0.6383;MLEAC=40;MLEAF=0.150;MQ=59.83;MQ0=0;MQRankSum=-0.991;QD=25.60;ReadPosRankSum=1.557	GT:AD:DP:GQ:PL	0/0:59,0:59:99:0,177,1924	0/0:24,0:24:72:0,72,774	0/0:14,0:14:42:0,42,438	0/0:34,0:34:99:0,102,1101	1/1:0,14:14:42:430,42,0	0/0:19,0:19:57:0,57,594	0/0:16,0:16:45:0,45,490	1/1:0,2:2:6:63,6,0	0/0:2,0:2:6:0,6,65	0/0:13,0:13:39:0,39,419	0/0:1,0:1:3:0,3,32	0/0:15,0:15:42:0,42,464	1/1:0,16:16:45:469,45,0	./.:.:.:.:.	0/0:19,0:19:54:0,54,587	1/1:0,26:26:78:779,78,0	1/1:0,29:29:84:844,84,0	0/0:3,0:3:9:0,9,97	0/0:15,0:15:39:0,39,433	0/0:11,0:11:33:0,33,336	0/0:3,0:3:9:0,9,102	0/0:18,0:18:54:0,54,579	0/0:18,0:18:54:0,54,566	0/0:19,0:19:54:0,54,585	0/0:2,0:2:6:0,6,69	0/1:10,7:17:99:165,0,278	0/0:13,0:13:39:0,39,422	0/0:2,0:2:6:0,6,69	0/1:1,1:2:25:25,0,28	0/0:30,0:30:84:0,84,933	0/0:4,0:4:12:0,12,130	0/0:2,0:2:6:0,6,68	1/1:0,23:23:69:681,69,0	1/1:0,2:2:6:67,6,0	0/0:16,0:16:48:0,48,507	0/0:4,0:4:12:0,12,129	0/0:18,0:18:51:0,51,549	0/0:13,0:13:39:0,39,407	1/1:0,11:11:33:328,33,0	0/0:2,0:2:6:0,6,71	0/0:2,0:2:6:0,6,67	1/1:0,11:11:33:327,33,0	0/0:19,0:19:51:0,51,551	0/0:20,0:20:60:0,60,633	0/0:12,0:12:36:0,36,384	0/0:19,0:19:51:0,51,588	0/0:17,0:17:51:0,51,540	0/0:3,0:3:9:0,9,101	0/1:1,2:3:22:54,0,22	0/0:6,0:6:15:0,15,171	0/0:1,0:1:3:0,3,32	0/0:7,0:7:21:0,21,225	0/0:7,0:7:21:0,21,214	0/0:3,0:3:9:0,9,95	0/0:6,0:6:18:0,18,189	0/0:2,0:2:6:0,6,69	0/0:3,0:3:9:0,9,92	0/0:9,0:9:27:0,27,277	0/0:4,0:4:12:0,12,127	0/0:8,0:8:24:0,24,260	./.:.:.:.:.	1/1:0,3:3:9:89,9,0	1/1:0,6:6:18:184,18,0	0/0:6,0:6:18:0,18,192	0/0:6,0:6:18:0,18,193	0/0:3,0:3:9:0,9,97	0/0:4,0:4:9:0,9,111	0/0:6,0:6:18:0,18,178	1/1:0,7:7:21:213,21,0	0/0:1,0:1:3:0,3,32	0/0:2,0:2:6:0,6,62	0/0:2,0:2:6:0,6,65	0/0:3,0:3:9:0,9,97	0/0:1,0:1:3:0,3,31	0/0:4,0:4:12:0,12,128	0/0:3,0:3:9:0,9,93	0/0:3,0:3:9:0,9,100	0/0:2,0:2:6:0,6,63	0/0:1,0:1:3:0,3,33	0/0:1,0:1:3:0,3,32	0/0:5,0:5:15:0,15,149	0/0:5,0:5:15:0,15,161	0/0:4,0:4:12:0,12,134	0/0:4,0:4:12:0,12,125	0/0:5,0:5:15:0,15,162	0/0:6,0:6:18:0,18,199	0/0:6,0:6:15:0,15,173	0/0:3,0:3:9:0,9,97	0/0:1,0:1:3:0,3,28	0/0:4,0:4:12:0,12,136	0/0:1,0:1:3:0,3,32	0/0:2,0:2:6:0,6,63	0/0:3,0:3:9:0,9,97	0/0:1,0:1:3:0,3,32	1/1:0,3:3:9:91,9,0	1/1:0,2:2:6:60,6,0	0/0:3,0:3:9:0,9,103	1/1:0,3:3:9:89,9,0	0/0:5,0:5:15:0,15,159	1/1:0,1:1:3:29,3,0	1/1:0,3:3:9:94,9,0	1/1:0,3:3:9:91,9,0	0/0:4,0:4:12:0,12,128	0/0:2,0:2:6:0,6,63	./.:.:.:.:.	0/0:4,0:4:12:0,12,126	0/0:4,0:4:12:0,12,134	0/0:6,0:6:18:0,18,190	0/0:4,0:4:12:0,12,132	0/0:3,0:3:9:0,9,93	0/0:8,0:8:24:0,24,260	0/0:4,0:4:12:0,12,134	0/0:9,0:9:24:0,24,276	0/0:6,0:6:18:0,18,183	1/1:0,5:5:15:155,15,0	1/1:0,5:5:15:160,15,0	0/0:2,0:2:6:0,6,61	0/0:5,0:5:12:0,12,129	0/0:2,0:2:6:0,6,65	0/0:3,0:3:9:0,9,98	0/0:5,0:5:15:0,15,164	0/0:5,0:5:15:0,15,157	0/0:8,0:8:24:0,24,250	0/0:4,0:4:12:0,12,129	0/0:7,0:7:21:0,21,217	0/0:3,0:3:9:0,9,97	0/0:4,0:4:12:0,12,126	0/0:2,0:2:6:0,6,67	0/0:1,0:1:3:0,3,34	./.:.:.:.:.	0/0:2,0:2:3:0,3,45	0/0:1,0:1:3:0,3,32	0/0:2,0:2:6:0,6,60	0/0:10,0:10:21:0,21,260	0/0:5,0:5:12:0,12,140	0/0:4,0:4:6:0,6,89	0/0:21,0:21:63:0,63,721
chr0	82458555	.	T	G	4127.03	.	AC=46;AF=0.173;AN=266;BaseQRankSum=-1.625;DP=906;Dels=0.00;FS=0.000;HaplotypeScore=0.0892;InbreedingCoeff=0.5899;MLEAC=42;MLEAF=0.158;MQ=59.78;MQ0=0;MQRankSum=0.254;QD=23.58;ReadPosRankSum=-2.303	GT:AD:DP:GQ:PL	0/0:67,0:67:99:0,202,2139	0/0:31,0:31:93:0,93,964	0/0:7,0:7:21:0,21,215	0/0:28,0:28:84:0,84,857	1/1:0,13:13:39:401,39,0	0/0:14,0:14:42:0,42,426	0/0:15,0:15:45:0,45,468	1/1:0,1:1:3:35,3,0	0/0:1,0:1:3:0,3,33	0/0:19,0:19:51:0,51,560	0/0:2,0:2:6:0,6,65	0/0:13,0:13:39:0,39,411	1/1:0,13:13:36:380,36,0	./.:.:.:.:.	0/0:18,0:18:51:0,51,548	1/1:0,28:28:84:846,84,0	1/1:0,8:8:24:247,24,0	./.:.:.:.:.	0/0:8,0:8:24:0,24,250	0/0:5,0:5:15:0,15,148	0/0:3,0:3:9:0,9,100	0/0:14,0:14:42:0,42,429	0/0:12,0:12:33:0,33,360	0/0:15,0:15:45:0,45,460	0/0:2,0:2:6:0,6,62	0/1:10,9:19:99:210,0,255	0/0:13,0:13:39:0,39,401	0/0:4,0:4:12:0,12,118	0/1:1,1:2:26:28,0,26	0/0:19,0:19:51:0,51,556	0/1:5,1:6:14:14,0,149	0/0:4,0:4:12:0,12,131	1/1:0,19:19:57:574,57,0	1/1:0,2:2:6:61,6,0	0/0:19,0:19:57:0,57,574	0/0:2,0:2:6:0,6,66	0/0:15,0:15:45:0,45,462	0/0:10,0:10:30:0,30,311	1/1:0,16:16:45:466,45,0	0/0:1,0:1:3:0,3,34	0/0:4,0:4:12:0,12,134	1/1:0,6:6:18:184,18,0	0/0:15,0:15:45:0,45,459	0/0:16,0:16:42:0,42,469	0/0:25,0:25:69:0,69,740	0/0:17,0:17:48:0,48,509	0/0:10,0:10:30:0,30,311	0/0:2,0:2:6:0,6,67	1/1:0,1:1:3:30,3,0	0/0:3,0:3:9:0,9,92	0/0:1,0:1:3:0,3,32	0/0:2,0:2:6:0,6,61	0/0:6,0:6:18:0,18,187	0/0:5,0:5:15:0,15,152	0/0:7,0:7:21:0,21,214	0/0:3,0:3:9:0,9,96	0/0:1,0:1:3:0,3,32	0/0:3,0:3:9:0,9,93	0/0:3,0:3:9:0,9,95	0/0:9,0:9:27:0,27,280	1/1:0,2:2:6:59,6,0	1/1:0,3:3:6:76,6,0	1/1:0,4:4:12:128,12,0	0/0:5,0:5:15:0,15,162	0/0:7,0:7:21:0,21,217	0/0:3,0:3:9:0,9,92	0/0:4,0:4:12:0,12,122	0/0:4,0:4:12:0,12,122	1/1:0,3:3:9:93,9,0	0/0:1,0:1:3:0,3,31	0/0:1,0:1:3:0,3,32	0/0:4,0:4:12:0,12,124	0/0:2,0:2:6:0,6,63	0/0:6,0:6:18:0,18,186	0/0:5,0:5:15:0,15,161	0/0:3,0:3:6:0,6,75	0/0:3,0:3:9:0,9,89	0/0:3,0:3:9:0,9,95	0/0:1,0:1:3:0,3,31	0/0:2,0:2:6:0,6,63	0/0:3,0:3:9:0,9,89	0/0:4,0:4:12:0,12,128	0/0:1,0:1:3:0,3,33	0/0:5,0:5:15:0,15,157	0/0:2,0:2:6:0,6,65	0/0:5,0:5:15:0,15,164	0/0:3,0:3:9:0,9,94	0/0:3,0:3:9:0,9,95	0/0:4,0:4:12:0,12,127	0/0:3,0:3:9:0,9,97	0/0:2,0:2:6:0,6,67	0/0:2,0:2:6:0,6,65	0/0:3,0:3:9:0,9,90	0/0:1,0:1:3:0,3,30	./.:.:.:.:.	1/1:0,1:1:3:32,3,0	0/1:4,3:7:74:74,0,105	1/1:0,4:4:12:124,12,0	0/0:4,0:4:12:0,12,122	1/1:0,3:3:9:90,9,0	1/1:0,2:2:6:59,6,0	1/1:0,3:3:9:96,9,0	0/0:2,0:2:6:0,6,64	0/0:2,0:2:6:0,6,63	0/0:2,0:2:6:0,6,63	0/0:7,0:7:21:0,21,212	0/0:2,0:2:6:0,6,63	0/0:3,0:3:9:0,9,96	0/0:3,0:3:9:0,9,95	0/0:6,0:6:18:0,18,181	0/0:4,0:4:12:0,12,122	0/0:3,0:3:9:0,9,95	0/0:6,0:6:18:0,18,187	0/0:7,0:7:21:0,21,216	1/1:0,5:5:15:153,15,0	1/1:0,4:4:9:106,9,0	0/0:4,0:4:12:0,12,122	0/0:7,0:7:15:0,15,179	0/0:2,0:2:6:0,6,61	0/0:4,0:4:12:0,12,128	0/0:4,0:4:12:0,12,120	0/0:3,0:3:9:0,9,97	0/0:5,0:5:15:0,15,156	0/0:2,0:2:6:0,6,62	0/0:2,0:2:6:0,6,61	0/0:10,0:10:27:0,27,283	0/0:4,0:4:12:0,12,120	0/0:4,0:4:12:0,12,115	0/0:2,0:2:6:0,6,63	./.:.:.:.:.	0/0:2,0:2:3:0,3,45	0/0:2,0:2:3:0,3,45	0/0:2,0:2:3:0,3,32	0/0:9,0:9:15:0,15,210	0/0:3,0:3:6:0,6,63	0/0:2,0:2:3:0,3,45	0/0:19,0:19:57:0,57,653
chr0	82468022	.	G	T	1408.6	.	AC=19;AF=0.072;AN=264;BaseQRankSum=2.514;DP=1064;Dels=0.00;FS=4.725;HaplotypeScore=0.1210;InbreedingCoeff=0.4429;MLEAC=16;MLEAF=0.061;MQ=59.24;MQ0=0;MQRankSum=0.970;QD=21.02;ReadPosRankSum=-1.089	GT:AD:DP:GQ:PL	0/0:65,0:65:99:0,195,2018	0/0:26,0:26:75:0,75,776	0/0:19,0:19:57:0,57,584	0/0:44,0:44:99:0,132,1327	0/0:7,0:7:21:0,21,216	0/0:26,0:26:78:0,78,797	0/0:23,0:23:63:0,63,656	0/0:2,0:2:6:0,6,67	0/0:7,0:7:21:0,21,219	0/0:14,0:14:36:0,36,381	0/0:3,0:3:9:0,9,93	0/0:17,0:17:51:0,51,530	0/0:12,0:12:36:0,36,363	0/0:3,0:3:9:0,9,97	0/0:20,0:20:57:0,57,596	0/0:20,0:20:60:0,60,600	1/1:0,22:22:57:634,57,0	0/0:8,0:8:24:0,24,255	0/0:10,0:10:21:0,21,253	0/0:10,0:10:27:0,27,273	0/0:7,0:7:21:0,21,219	0/0:22,0:22:66:0,66,666	0/0:19,0:19:57:0,57,592	0/0:30,0:30:84:0,84,872	0/0:2,0:2:6:0,6,59	0/0:23,0:24:66:0,66,691	0/0:8,0:8:24:0,24,245	0/1:1,1:2:26:27,0,26	0/0:2,0:2:6:0,6,63	0/0:18,0:18:51:0,51,540	0/0:8,0:8:21:0,21,208	0/0:1,0:1:3:0,3,33	0/0:23,0:23:69:0,69,696	0/0:1,0:1:3:0,3,34	0/0:9,0:9:27:0,27,268	0/0:8,0:8:24:0,24,254	0/0:21,0:21:63:0,63,655	0/0:9,0:9:27:0,27,279	0/0:22,0:22:57:0,57,615	0/0:6,0:6:18:0,18,194	1/1:0,7:7:21:234,21,0	0/0:17,0:17:48:0,48,498	0/0:10,0:10:27:0,27,270	0/0:19,0:19:57:0,57,579	0/0:10,0:10:27:0,27,291	0/0:28,0:28:84:0,84,864	0/0:8,0:8:21:0,21,224	0/0:6,0:6:18:0,18,180	0/0:2,0:2:6:0,6,63	0/0:7,0:7:18:0,18,201	0/0:2,0:2:6:0,6,61	0/0:5,0:5:15:0,15,156	0/0:4,0:4:12:0,12,128	0/0:9,0:9:27:0,27,270	0/0:5,0:5:15:0,15,156	0/0:6,0:6:18:0,18,193	0/0:2,0:2:6:0,6,61	0/0:8,0:8:24:0,24,244	0/0:1,0:1:3:0,3,31	0/0:4,0:4:12:0,12,121	0/0:1,0:1:3:0,3,31	0/0:1,0:1:3:0,3,29	1/1:0,5:5:15:156,15,0	0/0:9,0:9:27:0,27,262	0/0:6,0:6:18:0,18,181	0/0:6,0:6:18:0,18,191	./.:.:.:.:.	1/1:0,5:5:12:137,12,0	0/0:3,0:3:9:0,9,96	0/0:2,0:2:6:0,6,61	0/0:3,0:3:9:0,9,80	0/0:1,0:1:3:0,3,29	0/0:1,0:1:3:0,3,29	0/0:7,0:7:21:0,21,212	0/0:2,0:2:6:0,6,61	0/0:3,0:3:9:0,9,93	0/0:3,0:3:9:0,9,88	0/0:4,0:4:12:0,12,124	0/0:1,0:1:3:0,3,30	0/0:2,0:2:6:0,6,62	0/0:2,0:2:6:0,6,62	0/0:2,0:2:6:0,6,63	0/0:5,0:5:15:0,15,154	0/0:3,0:3:9:0,9,91	0/0:5,0:5:15:0,15,155	0/0:8,0:8:24:0,24,248	0/0:3,0:3:9:0,9,89	0/0:10,0:10:30:0,30,303	0/1:2,1:3:24:24,0,54	0/0:4,0:4:12:0,12,131	1/1:0,1:1:3:32,3,0	0/0:2,0:2:6:0,6,60	0/0:2,0:2:6:0,6,61	0/0:1,0:1:3:0,3,32	1/1:0,1:1:3:33,3,0	0/0:7,0:7:21:0,21,208	0/0:6,0:6:18:0,18,181	0/0:3,0:3:9:0,9,89	0/0:3,0:3:9:0,9,92	0/0:2,0:2:6:0,6,65	0/1:8,1:9:4:4,0,228	./.:.:.:.:.	0/0:4,0:4:12:0,12,122	0/0:2,0:2:6:0,6,62	0/0:1,0:1:3:0,3,32	0/0:3,0:3:9:0,9,89	0/0:6,0:6:18:0,18,186	0/0:4,0:4:12:0,12,117	0/0:5,0:5:15:0,15,158	0/0:7,0:7:21:0,21,203	0/0:10,0:10:27:0,27,281	0/0:5,0:5:15:0,15,161	0/0:9,0:9:21:0,21,240	0/0:6,0:6:18:0,18,181	0/0:4,0:4:9:0,9,108	1/1:0,9:9:27:281,27,0	1/1:0,3:3:9:93,9,0	0/0:1,0:1:3:0,3,30	0/0:1,0:1:3:0,3,29	0/0:5,0:5:15:0,15,150	0/0:7,0:7:21:0,21,211	0/0:8,0:8:24:0,24,245	0/0:4,0:4:12:0,12,119	0/0:5,0:5:15:0,15,152	0/0:8,0:8:24:0,24,244	0/0:4,0:4:12:0,12,122	0/0:2,0:2:6:0,6,61	0/0:4,0:4:12:0,12,120	0/0:4,0:4:12:0,12,122	./.:.:.:.:.	0/0:4,0:4:6:0,6,89	./.:.:.:.:.	0/0:4,0:4:6:0,6,89	0/0:5,0:5:9:0,9,105	./.:.:.:.:.	0/0:2,0:2:3:0,3,45	0/0:11,0:11:33:0,33,333
chr0	82492197	.	T	C	1871.71	.	AC=29;AF=0.108;AN=268;BaseQRankSum=-2.043;DP=919;Dels=0.00;FS=0.446;HaplotypeScore=0.2075;InbreedingCoeff=0.5565;MLEAC=22;MLEAF=0.082;MQ=57.46;MQ0=0;MQRankSum=2.132;QD=24.00;ReadPosRankSum=-3.633	GT:AD:DP:GQ:PL	0/0:51,0:51:99:0,150,1585	1/1:0,20:20:51:530,51,0	0/0:19,0:19:48:0,48,531	0/0:35,0:35:87:0,87,894	0/0:6,0:6:15:0,15,169	0/0:19,0:19:54:0,54,553	0/0:12,0:12:30:0,30,325	0/0:4,0:4:12:0,12,132	0/0:6,0:6:18:0,18,182	0/0:12,0:12:36:0,36,375	0/0:8,0:8:24:0,24,254	0/0:17,0:17:42:0,42,442	0/0:11,0:11:33:0,33,332	0/0:1,0:1:3:0,3,32	0/0:16,0:16:48:0,48,487	0/0:14,0:14:39:0,39,395	0/0:17,0:17:51:0,51,529	0/0:5,0:5:15:0,15,158	0/0:6,0:6:18:0,18,189	0/0:9,0:9:21:0,21,240	0/0:3,0:3:9:0,9,97	1/1:0,13:13:39:406,39,0	1/1:0,15:15:42:443,42,0	0/0:15,0:15:39:0,39,422	0/0:4,0:4:12:0,12,129	0/0:15,0:15:45:0,45,449	0/0:14,0:14:42:0,42,418	0/0:5,0:5:15:0,15,158	./.:.:.:.:.	0/0:16,0:16:42:0,42,453	0/0:4,0:4:12:0,12,127	0/0:7,0:7:21:0,21,210	0/0:17,0:17:51:0,51,530	0/0:4,0:4:12:0,12,130	0/0:10,0:10:24:0,24,279	0/0:5,0:5:15:0,15,158	0/0:10,0:10:30:0,30,299	0/0:7,0:7:15:0,15,171	0/0:7,0:7:21:0,21,221	0/0:1,0:1:3:0,3,32	0/0:7,0:7:21:0,21,214	0/0:9,0:9:27:0,27,287	0/0:15,0:15:39:0,39,416	0/0:21,0:21:63:0,63,651	0/0:13,0:13:39:0,39,403	0/0:19,0:19:51:0,51,552	0/0:12,0:12:30:0,30,320	0/0:3,0:3:9:0,9,97	./.:.:.:.:.	0/0:1,0:1:3:0,3,30	0/0:2,0:2:6:0,6,65	1/1:0,1:1:3:30,3,0	0/0:4,0:4:12:0,12,128	0/0:5,0:5:15:0,15,157	0/0:5,0:5:15:0,15,156	0/0:7,0:7:21:0,21,218	0/0:3,0:3:9:0,9,95	0/0:7,0:7:18:0,18,194	1/1:0,2:2:6:68,6,0	0/0:9,0:9:24:0,24,252	0/0:6,0:6:18:0,18,183	0/0:1,0:1:3:0,3,32	0/0:8,0:8:24:0,24,240	0/0:3,0:3:9:0,9,97	0/0:7,0:7:18:0,18,206	0/0:5,0:5:15:0,15,157	0/0:7,0:7:21:0,21,219	0/0:9,0:9:27:0,27,281	0/0:6,0:6:12:0,12,127	0/0:2,0:2:6:0,6,62	0/0:2,0:2:6:0,6,63	0/0:6,0:6:15:0,15,168	0/0:2,0:2:6:0,6,62	0/0:6,0:6:18:0,18,172	0/0:4,0:4:12:0,12,121	0/0:3,0:3:9:0,9,83	0/0:3,0:3:6:0,6,75	0/0:2,0:2:6:0,6,61	0/0:1,0:1:3:0,3,31	1/1:0,1:1:3:33,3,0	0/0:2,0:2:3:0,3,31	0/0:1,0:1:3:0,3,31	0/0:4,0:4:12:0,12,126	0/0:2,0:2:6:0,6,61	0/0:8,0:8:18:0,18,183	0/0:8,0:8:24:0,24,250	0/0:3,0:3:9:0,9,92	0/0:9,0:9:27:0,27,267	0/0:3,0:3:9:0,9,88	0/0:2,0:2:6:0,6,54	0/0:2,0:2:6:0,6,61	0/0:1,0:1:3:0,3,30	0/0:1,0:1:3:0,3,31	0/0:2,0:2:6:0,6,63	0/0:4,0:4:12:0,12,124	0/0:5,0:5:15:0,15,159	0/0:6,0:6:18:0,18,186	0/0:3,0:3:9:0,9,96	0/0:1,0:1:3:0,3,31	0/0:2,0:2:6:0,6,63	0/0:10,0:10:30:0,30,317	0/0:3,0:3:9:0,9,96	0/0:1,0:1:3:0,3,32	0/0:2,0:2:6:0,6,60	1/1:0,2:2:6:62,6,0	1/1:0,2:2:6:55,6,0	1/1:0,3:3:9:80,9,0	0/0:5,0:6:15:0,15,158	0/0:4,0:4:12:0,12,121	0/0:5,0:5:15:0,15,155	0/0:9,0:9:21:0,21,243	0/0:4,0:4:12:0,12,125	0/0:3,0:3:6:0,6,64	0/0:4,0:4:12:0,12,127	0/0:7,0:7:15:0,15,187	0/0:7,0:7:21:0,21,214	0/0:5,0:5:15:0,15,153	0/0:3,0:3:9:0,9,93	0/0:2,0:2:6:0,6,61	1/1:0,1:1:3:31,3,0	0/1:1,2:3:22:57,0,22	1/1:0,5:5:15:152,15,0	1/1:0,5:5:12:141,12,0	1/1:1,2:3:6:64,6,0	1/1:0,2:2:3:32,3,0	0/0:1,0:1:3:0,3,30	0/0:2,0:2:6:0,6,63	0/0:4,0:4:9:0,9,89	0/0:4,0:4:12:0,12,126	0/0:2,0:2:3:0,3,32	0/0:3,0:3:6:0,6,74	0/0:6,0:6:9:0,9,134	./.:.:.:.:.	0/0:6,0:6:12:0,12,153	0/0:2,0:2:3:0,3,45	0/0:2,0:2:3:0,3,45	0/0:27,0:27:81:0,81,867
chr0	82493842	.	A	G	4118.77	.	AC=23;AF=0.091;AN=254;BaseQRankSum=-3.373;DP=846;Dels=0.00;FS=1.522;HaplotypeScore=0.0630;InbreedingCoeff=0.5164;MLEAC=22;MLEAF=0.087;MQ=59.33;MQ0=1;MQRankSum=0.886;QD=27.46;ReadPosRankSum=0.250	GT:AD:DP:GQ:PL	1/1:0,53:53:99:1621,159,0	0/0:18,0:18:54:0,54,569	0/0:20,0:20:54:0,54,589	1/1:0,25:25:75:746,75,0	0/0:15,0:15:45:0,45,459	0/0:11,0:11:30:0,30,322	0/0:12,0:12:33:0,33,356	./.:.:.:.:.	0/0:1,0:1:3:0,3,32	1/1:0,12:12:36:348,36,0	./.:.:.:.:.	0/0:13,0:13:36:0,36,389	0/0:13,0:13:39:0,39,411	./.:.:.:.:.	0/0:14,0:14:42:0,42,437	1/1:0,16:16:48:474,48,0	0/0:14,0:14:42:0,42,437	0/0:2,0:2:6:0,6,66	0/0:3,0:3:9:0,9,98	0/0:10,0:10:21:0,21,254	0/0:2,0:2:6:0,6,67	0/0:12,0:12:36:0,36,375	0/0:23,0:23:69:0,69,715	0/0:25,0:25:69:0,69,752	0/0:1,0:1:3:0,3,32	0/0:16,0:16:48:0,48,506	1/1:0,19:19:51:533,51,0	0/0:2,0:2:6:0,6,65	0/0:2,0:2:6:0,6,67	0/0:21,0:21:63:0,63,653	0/0:3,0:3:9:0,9,96	0/0:1,0:1:3:0,3,32	0/0:10,0:10:27:0,27,287	0/0:3,0:3:9:0,9,97	0/0:17,0:17:51:0,51,527	0/1:1,1:2:26:26,0,26	0/0:16,0:16:45:0,45,482	1/1:0,7:7:21:204,21,0	0/0:15,0:15:42:0,42,449	./.:.:.:.:.	0/0:1,0:1:3:0,3,33	0/0:14,0:14:42:0,42,436	0/0:13,0:13:33:0,33,371	0/0:13,0:13:36:0,36,383	0/0:17,0:17:48:0,48,498	0/0:6,0:6:18:0,18,184	0/0:6,0:6:18:0,18,190	0/0:4,0:4:12:0,12,122	0/0:3,0:3:9:0,9,89	0/0:6,0:6:15:0,15,171	0/0:2,0:2:6:0,6,54	0/0:1,0:1:3:0,3,31	1/1:0,5:5:12:136,12,0	0/0:4,0:4:12:0,12,125	0/0:5,0:5:15:0,15,156	0/0:2,0:2:6:0,6,59	0/0:1,0:1:3:0,3,33	0/0:4,0:4:12:0,12,122	0/0:4,0:4:12:0,12,126	0/0:7,0:7:18:0,18,197	0/0:6,0:6:18:0,18,185	0/0:5,0:5:15:0,15,148	0/0:3,0:3:9:0,9,94	0/0:1,0:1:3:0,3,31	0/0:4,0:4:12:0,12,116	0/0:4,0:4:12:0,12,122	0/0:4,0:4:12:0,12,124	0/0:6,0:6:18:0,18,182	1/1:0,3:3:9:96,9,0	./.:.:.:.:.	0/0:2,0:2:6:0,6,63	0/0:3,0:3:9:0,9,92	0/0:6,0:6:18:0,18,189	0/0:5,0:5:15:0,15,156	0/0:4,0:4:12:0,12,125	0/0:4,0:4:12:0,12,120	0/0:3,0:3:9:0,9,92	0/0:3,0:3:9:0,9,95	0/0:4,0:4:12:0,12,124	0/0:6,0:6:18:0,18,178	0/0:1,0:1:3:0,3,30	./.:.:.:.:.	0/0:8,0:8:24:0,24,254	0/0:5,0:5:15:0,15,148	0/0:2,0:2:6:0,6,63	0/0:2,0:2:6:0,6,61	0/0:3,0:3:9:0,9,95	0/0:1,0:1:3:0,3,28	0/0:4,0:4:12:0,12,120	0/0:1,0:1:3:0,3,30	0/0:3,0:3:9:0,9,94	0/0:7,0:7:21:0,21,214	0/0:4,0:4:9:0,9,109	0/0:4,0:4:12:0,12,122	0/0:4,0:4:12:0,12,127	0/0:1,0:1:3:0,3,32	0/0:1,0:1:3:0,3,33	0/0:6,0:6:18:0,18,187	0/0:3,0:3:6:0,6,76	0/0:1,0:1:3:0,3,30	0/0:5,0:5:15:0,15,152	0/0:4,0:4:9:0,9,107	0/0:4,0:4:12:0,12,123	0/0:2,0:2:6:0,6,65	0/0:3,0:3:9:0,9,95	0/0:6,0:6:18:0,18,185	0/0:2,0:2:6:0,6,62	0/0:6,0:6:18:0,18,185	1/1:0,1:1:3:32,3,0	0/0:11,0:11:30:0,30,324	0/0:3,0:3:9:0,9,91	1/1:0,1:1:3:33,3,0	1/1:0,6:6:15:166,15,0	0/0:3,0:3:9:0,9,90	0/0:3,0:3:9:0,9,96	0/0:4,0:4:12:0,12,122	./.:.:.:.:.	0/0:2,0:2:6:0,6,62	0/0:5,0:5:15:0,15,156	./.:.:.:.:.	0/0:3,0:3:9:0,9,92	0/0:1,0:1:3:0,3,31	0/0:5,0:5:15:0,15,148	0/0:9,0:9:24:0,24,266	0/0:6,0:6:15:0,15,165	./.:.:.:.:.	0/0:2,0:2:6:0,6,65	0/0:6,0:6:18:0,18,188	0/0:4,0:4:9:0,9,106	./.:.:.:.:.	0/0:2,0:2:3:0,3,45	0/0:2,0:2:3:0,3,45	0/0:3,0:3:3:0,3,45	0/0:2,0:2:3:0,3,45	0/0:5,0:5:9:0,9,118	0/0:1,0:1:3:0,3,32	0/0:20,0:20:60:0,60,683
chr0	82496171	.	G	A	849.01	.	AC=14;AF=0.054;AN=260;BaseQRankSum=-0.993;DP=883;Dels=0.00;FS=0.631;HaplotypeScore=0.1412;InbreedingCoeff=0.3570;MLEAC=12;MLEAF=0.046;MQ=59.64;MQ0=0;MQRankSum=0.072;QD=20.21;ReadPosRankSum=0.338	GT:AD:DP:GQ:PL	0/0:44,0:44:99:0,132,1416	0/0:13,0:13:39:0,39,402	0/0:16,0:16:42:0,42,457	0/0:43,0:43:99:0,129,1335	0/0:13,0:13:33:0,33,366	0/0:13,0:13:33:0,33,368	0/0:13,0:13:33:0,33,374	0/0:3,0:3:9:0,9,97	0/0:2,0:2:6:0,6,66	0/0:16,0:16:45:0,45,488	0/0:1,0:1:3:0,3,33	0/0:11,0:11:27:0,27,304	0/0:14,0:14:42:0,42,448	0/0:1,0:1:3:0,3,32	0/0:15,0:15:45:0,45,467	0/0:16,0:16:36:0,36,428	0/0:8,0:8:24:0,24,249	0/0:5,0:5:15:0,15,161	0/0:4,0:4:12:0,12,120	1/1:0,10:10:30:286,30,0	0/0:2,0:2:6:0,6,62	0/0:12,0:12:27:0,27,330	0/0:10,0:10:27:0,27,293	0/0:25,0:25:66:0,66,734	0/0:3,0:3:9:0,9,102	0/0:20,0:20:54:0,54,588	0/0:20,0:20:54:0,54,590	0/0:5,0:5:15:0,15,162	./.:.:.:.:.	0/0:18,0:18:48:0,48,532	0/0:3,0:3:9:0,9,90	0/0:3,0:3:9:0,9,101	0/0:18,0:18:45:0,45,505	0/0:2,0:2:6:0,6,65	0/0:17,0:17:45:0,45,504	0/0:5,0:5:15:0,15,163	0/0:20,0:20:51:0,51,574	0/0:5,0:5:15:0,15,158	0/0:19,0:19:57:0,57,596	0/0:4,0:4:12:0,12,128	0/0:4,0:4:12:0,12,130	0/0:14,0:14:42:0,42,440	0/0:8,0:8:24:0,24,256	0/0:13,0:13:33:0,33,361	1/1:0,12:12:36:367,36,0	0/0:15,0:15:39:0,39,438	0/0:7,0:7:21:0,21,225	0/0:1,0:1:3:0,3,32	./.:.:.:.:.	0/0:6,0:6:18:0,18,193	0/0:2,0:2:6:0,6,62	0/0:7,0:7:21:0,21,221	0/0:4,0:4:12:0,12,124	0/0:6,0:6:15:0,15,168	0/0:9,0:9:27:0,27,288	0/0:4,0:4:12:0,12,123	0/0:4,0:4:12:0,12,123	0/0:3,0:3:9:0,9,94	0/0:4,0:4:12:0,12,116	0/0:5,0:5:15:0,15,158	0/0:4,0:4:12:0,12,114	0/0:2,0:2:6:0,6,61	0/0:12,0:12:30:0,30,341	./.:.:.:.:.	0/0:3,0:3:9:0,9,94	0/0:9,0:9:27:0,27,279	0/0:5,0:5:15:0,15,156	0/0:3,0:3:9:0,9,93	0/0:5,0:5:15:0,15,154	0/0:3,0:3:9:0,9,93	0/0:3,0:3:9:0,9,90	0/0:3,0:3:9:0,9,97	./.:.:.:.:.	0/1:2,1:3:25:25,0,52	0/0:7,0:7:21:0,21,219	0/0:1,0:1:3:0,3,32	0/0:3,0:3:9:0,9,91	0/1:4,1:5:17:17,0,111	./.:.:.:.:.	0/0:3,0:3:9:0,9,99	0/0:1,0:1:3:0,3,32	0/0:3,0:3:9:0,9,92	0/0:5,0:5:15:0,15,156	1/1:0,1:1:3:31,3,0	0/0:3,0:3:9:0,9,92	0/0:1,0:1:3:0,3,32	0/0:6,0:6:15:0,15,169	0/0:6,0:6:18:0,18,186	0/0:7,0:7:21:0,21,222	0/0:5,0:5:15:0,15,154	0/0:1,0:1:3:0,3,32	0/0:2,0:2:6:0,6,61	0/0:2,0:2:6:0,6,65	0/0:1,0:1:3:0,3,32	./.:.:.:.:.	0/0:1,0:1:3:0,3,33	0/0:4,0:4:12:0,12,123	0/0:1,0:1:3:0,3,32	0/0:2,0:2:6:0,6,62	0/0:7,0:7:21:0,21,221	0/0:1,0:1:3:0,3,33	0/0:2,0:2:6:0,6,61	0/0:4,0:4:12:0,12,127	1/1:0,5:5:15:157,15,0	0/0:2,0:2:6:0,6,65	0/0:8,0:8:24:0,24,250	0/0:2,0:2:6:0,6,66	0/0:6,0:6:18:0,18,189	0/0:4,0:4:12:0,12,130	0/0:4,0:4:12:0,12,122	0/0:3,0:3:9:0,9,95	0/0:4,0:4:12:0,12,134	0/0:13,0:13:39:0,39,397	0/0:6,0:6:18:0,18,188	0/0:4,0:4:12:0,12,125	0/0:5,0:5:15:0,15,158	0/0:7,0:7:21:0,21,217	0/0:1,0:1:3:0,3,33	0/0:3,0:3:9:0,9,93	0/0:5,0:5:15:0,15,157	0/0:3,0:3:9:0,9,97	0/0:6,0:6:18:0,18,187	0/0:3,0:3:9:0,9,96	0/0:5,0:5:15:0,15,161	0/0:4,0:4:12:0,12,118	0/0:5,0:5:12:0,12,129	1/1:0,5:5:12:136,12,0	1/1:0,1:1:3:30,3,0	0/0:4,0:4:12:0,12,125	0/0:2,0:2:3:0,3,45	0/0:2,0:2:3:0,3,32	0/0:1,0:1:3:0,3,32	0/0:2,0:2:3:0,3,45	0/0:2,0:2:3:0,3,45	./.:.:.:.:.	0/0:2,0:2:3:0,3,45	0/0:14,0:14:42:0,42,464
chr0	82496588	.	G	A	8131.07	.	AC=75;AF=0.298;AN=252;BaseQRankSum=-7.558;DP=934;Dels=0.00;FS=1.412;HaplotypeScore=0.2603;InbreedingCoeff=0.7424;MLEAC=73;MLEAF=0.290;MQ=59.11;MQ0=0;MQRankSum=0.967;QD=27.10;ReadPosRankSum=1.560	GT:AD:DP:GQ:PL	0/0:89,0:89:99:0,268,2848	0/0:11,0:11:33:0,33,349	0/0:11,0:11:33:0,33,348	1/1:0,46:46:99:1347,132,0	1/1:0,11:11:33:326,33,0	0/0:19,0:19:57:0,57,602	1/1:0,23:23:63:681,63,0	0/0:2,0:2:6:0,6,65	1/1:0,1:1:3:32,3,0	0/0:16,0:16:45:0,45,502	0/0:1,0:1:3:0,3,31	0/0:12,0:12:36:0,36,385	1/1:0,10:10:30:310,30,0	0/0:1,0:1:3:0,3,31	1/1:0,13:13:39:406,39,0	0/0:20,0:20:54:0,54,612	1/1:0,16:16:48:471,48,0	0/1:3,1:4:18:18,0,84	0/0:8,0:8:24:0,24,252	0/0:5,0:5:15:0,15,158	0/0:5,0:5:15:0,15,171	0/0:13,0:13:36:0,36,389	0/0:17,0:17:51:0,51,536	0/0:28,0:28:81:0,81,868	0/0:2,0:2:6:0,6,65	1/1:0,15:15:45:460,45,0	0/0:11,0:11:24:0,24,274	1/1:0,4:4:12:125,12,0	1/1:0,3:3:6:63,6,0	1/1:0,14:14:42:436,42,0	1/1:0,3:3:9:97,9,0	1/1:0,5:5:15:157,15,0	1/1:0,18:18:54:539,54,0	0/1:1,3:4:23:88,0,23	0/0:18,0:18:51:0,51,552	0/0:2,0:2:6:0,6,69	0/0:17,0:17:48:0,48,505	0/0:7,0:7:21:0,21,219	1/1:0,18:18:42:448,42,0	0/0:1,0:1:3:0,3,33	1/1:0,9:9:27:290,27,0	0/0:14,0:14:42:0,42,447	0/0:20,0:20:60:0,60,644	0/0:15,0:15:45:0,45,491	0/0:12,0:12:36:0,36,383	0/0:16,0:17:42:0,42,460	0/0:11,0:11:33:0,33,347	0/1:2,1:3:25:25,0,54	0/0:1,0:1:3:0,3,33	0/0:6,0:6:18:0,18,189	./.:.:.:.:.	0/0:2,0:2:6:0,6,55	0/0:2,0:2:6:0,6,63	0/0:4,0:4:12:0,12,130	0/0:6,0:6:18:0,18,188	1/1:0,2:2:6:63,6,0	0/0:2,0:2:6:0,6,63	0/0:3,0:3:9:0,9,97	0/0:3,0:3:9:0,9,90	0/0:5,0:5:15:0,15,164	1/1:0,3:3:9:97,9,0	1/1:0,5:5:15:148,15,0	./.:.:.:.:.	1/1:0,5:5:15:163,15,0	1/1:0,4:4:12:126,12,0	1/1:0,8:8:24:248,24,0	0/0:5,0:5:12:0,12,141	1/1:0,4:4:12:115,12,0	0/0:4,0:4:12:0,12,126	0/0:6,0:6:18:0,18,189	0/0:2,0:2:6:0,6,65	0/0:2,0:2:6:0,6,64	0/0:2,0:2:6:0,6,68	0/0:10,0:10:30:0,30,315	0/0:2,0:2:6:0,6,66	0/0:3,0:3:9:0,9,97	0/0:4,0:4:12:0,12,128	0/0:1,0:1:3:0,3,32	0/0:2,0:2:6:0,6,66	0/0:4,0:4:12:0,12,121	0/0:2,0:2:6:0,6,65	./.:.:.:.:.	0/0:4,0:4:12:0,12,130	0/0:7,0:7:15:0,15,164	0/0:4,0:4:12:0,12,131	0/0:3,0:3:9:0,9,93	./.:.:.:.:.	0/0:5,0:5:15:0,15,154	1/1:0,4:4:12:124,12,0	./.:.:.:.:.	1/1:0,5:5:15:154,15,0	1/1:0,5:5:15:155,15,0	1/1:0,2:2:6:62,6,0	./.:.:.:.:.	1/1:0,1:1:3:30,3,0	1/1:0,5:5:15:153,15,0	1/1:0,2:3:6:63,6,0	1/1:0,1:1:3:30,3,0	./.:.:.:.:.	./.:.:.:.:.	0/0:8,0:8:24:0,24,252	1/1:0,2:2:6:60,6,0	1/1:0,3:3:9:92,9,0	0/0:3,0:3:9:0,9,88	0/0:4,0:4:12:0,12,126	0/0:5,0:5:15:0,15,160	0/0:5,0:5:15:0,15,162	0/0:6,0:6:18:0,18,188	0/0:5,0:5:15:0,15,162	0/0:4,0:4:12:0,12,121	0/0:5,0:5:12:0,12,132	0/0:5,0:5:15:0,15,165	0/0:5,0:5:15:0,15,161	1/1:0,10:10:30:294,30,0	1/1:0,4:4:9:92,9,0	1/1:0,4:4:12:124,12,0	./.:.:.:.:.	0/0:6,0:6:18:0,18,195	0/0:4,0:4:12:0,12,130	0/0:5,0:5:15:0,15,158	0/0:7,0:7:21:0,21,225	0/0:3,0:3:9:0,9,93	0/0:3,0:3:9:0,9,92	0/0:4,0:4:12:0,12,122	0/0:1,0:1:3:0,3,29	0/0:5,0:5:15:0,15,160	0/0:4,0:4:9:0,9,107	0/0:7,0:7:21:0,21,206	0/0:3,0:3:9:0,9,100	./.:.:.:.:.	0/0:2,0:2:3:0,3,45	0/0:2,0:2:6:0,6,63	0/0:2,0:2:3:0,3,45	./.:.:.:.:.	0/0:2,0:2:3:0,3,45	0/0:2,0:2:3:0,3,45	0/0:6,0:6:18:0,18,198
chr0	82505967	.	G	A	1991.79	.	AC=26;AF=0.102;AN=254;BaseQRankSum=1.357;DP=821;Dels=0.00;FS=9.824;HaplotypeScore=0.2665;InbreedingCoeff=0.5210;MLEAC=23;MLEAF=0.091;MQ=59.31;MQ0=0;MQRankSum=-0.073;QD=22.13;ReadPosRankSum=2.165	GT:AD:DP:GQ:PL	0/0:49,0:49:99:0,147,1499	0/0:15,0:15:45:0,45,454	0/0:23,0:23:69:0,69,684	0/0:39,0:39:99:0,117,1173	0/0:7,0:7:18:0,18,197	0/0:13,0:13:39:0,39,377	0/0:19,0:19:57:0,57,554	0/0:5,0:5:15:0,15,157	0/0:2,0:2:6:0,6,63	0/0:21,0:21:63:0,63,630	0/0:4,0:4:12:0,12,126	0/0:19,0:19:57:0,57,573	0/0:10,0:10:24:0,24,274	0/0:3,0:3:9:0,9,96	0/0:14,0:14:42:0,42,417	0/0:7,0:7:21:0,21,213	1/1:0,13:13:39:409,39,0	0/0:3,0:3:9:0,9,89	0/0:7,0:7:21:0,21,201	0/0:6,0:6:18:0,18,184	0/0:1,0:1:3:0,3,30	0/0:5,0:5:15:0,15,146	0/0:11,0:11:33:0,33,326	0/0:19,0:19:54:0,54,561	0/0:3,0:3:9:0,9,91	0/0:16,0:16:48:0,48,472	1/1:0,11:11:33:334,33,0	0/0:1,0:1:3:0,3,31	0/0:4,0:4:12:0,12,122	0/0:26,0:26:69:0,69,701	0/0:5,0:5:15:0,15,153	0/1:8,1:9:2:2,0,218	1/1:0,16:16:42:454,42,0	1/1:0,3:3:9:90,9,0	0/0:12,0:12:36:0,36,371	1/1:0,3:3:9:94,9,0	0/0:6,0:6:18:0,18,178	1/1:0,10:10:27:295,27,0	0/0:12,0:12:36:0,36,358	0/1:4,2:6:44:44,0,107	0/0:5,0:5:15:0,15,165	0/0:14,0:14:42:0,42,419	0/0:11,0:11:33:0,33,320	0/0:12,0:12:36:0,36,368	0/0:17,0:17:51:0,51,506	0/0:13,0:13:39:0,39,385	0/0:12,0:12:33:0,33,349	0/0:3,0:3:9:0,9,95	0/0:2,0:2:6:0,6,59	0/0:3,0:3:6:0,6,75	./.:.:.:.:.	0/0:3,0:3:9:0,9,86	0/0:4,0:4:12:0,12,124	0/0:2,0:2:6:0,6,58	0/0:1,0:1:3:0,3,30	1/1:0,3:3:9:92,9,0	0/0:3,0:3:9:0,9,89	0/0:5,0:5:15:0,15,151	1/1:0,3:3:9:92,9,0	0/0:6,0:6:18:0,18,170	0/0:3,0:3:9:0,9,89	./.:.:.:.:.	1/1:0,5:5:15:154,15,0	0/0:3,0:3:9:0,9,95	1/1:0,5:5:15:147,15,0	0/0:4,0:4:12:0,12,115	0/0:1,0:1:3:0,3,31	./.:.:.:.:.	0/0:1,0:1:3:0,3,32	0/0:1,0:1:3:0,3,31	0/0:1,0:1:3:0,3,30	0/0:1,0:1:3:0,3,31	0/0:3,0:3:9:0,9,92	0/0:5,0:5:15:0,15,145	0/0:3,0:3:9:0,9,87	0/0:2,0:2:6:0,6,61	0/0:2,0:2:6:0,6,59	0/0:4,0:4:12:0,12,115	./.:.:.:.:.	0/0:2,0:2:6:0,6,61	./.:.:.:.:.	0/0:3,0:3:9:0,9,88	0/0:6,0:7:18:0,18,189	0/0:6,0:6:15:0,15,162	0/0:5,0:5:12:0,12,134	0/0:2,0:2:3:0,3,32	0/0:1,0:1:3:0,3,32	0/0:7,0:7:21:0,21,214	0/0:5,0:5:15:0,15,157	0/0:8,0:8:24:0,24,247	0/0:3,0:3:9:0,9,92	./.:.:.:.:.	0/0:2,0:2:6:0,6,57	0/0:3,0:3:9:0,9,89	0/0:2,0:2:6:0,6,62	0/0:3,0:3:9:0,9,85	0/0:4,0:4:12:0,12,118	1/1:0,2:2:6:59,6,0	0/0:1,0:1:3:0,3,28	0/0:2,0:2:6:0,6,58	0/0:3,1:4:9:0,9,94	1/1:0,1:1:3:31,3,0	0/0:1,0:1:3:0,3,28	0/0:5,0:5:15:0,15,149	./.:.:.:.:.	0/0:4,0:4:12:0,12,118	0/0:3,0:3:9:0,9,96	0/0:5,0:5:12:0,12,135	0/0:1,0:1:3:0,3,30	0/0:6,0:6:15:0,15,148	0/0:5,0:5:15:0,15,151	0/0:1,0:1:3:0,3,31	0/0:4,0:4:6:0,6,62	0/0:7,0:7:21:0,21,213	0/0:1,0:1:3:0,3,32	0/0:3,0:3:9:0,9,92	0/0:5,0:5:15:0,15,153	0/0:5,0:5:12:0,12,134	./.:.:.:.:.	0/0:4,0:4:12:0,12,117	0/0:2,0:2:6:0,6,62	0/0:3,0:3:9:0,9,86	0/0:5,0:5:15:0,15,149	0/0:1,0:1:3:0,3,30	0/0:8,0:8:24:0,24,230	0/0:3,0:3:6:0,6,74	0/0:4,0:4:12:0,12,120	0/0:9,0:9:27:0,27,267	0/0:2,0:2:6:0,6,61	0/0:4,0:4:12:0,12,123	./.:.:.:.:.	0/0:1,0:1:3:0,3,27	0/0:2,0:2:3:0,3,45	0/0:2,0:2:3:0,3,45	./.:.:.:.:.	0/0:5,0:5:12:0,12,135	0/0:13,0:13:39:0,39,426
chr0	82511156	.	T	C	8036.58	.	AC=168;AF=0.832;AN=202;BaseQRankSum=-4.011;DP=415;Dels=0.00;FS=25.142;HaplotypeScore=0.2513;InbreedingCoeff=0.4938;MLEAC=164;MLEAF=0.812;MQ=59.38;MQ0=0;MQRankSum=1.333;QD=28.20;ReadPosRankSum=-0.653	GT:AD:DP:GQ:PL	1/1:0,10:10:30:312,30,0	1/1:0,17:17:51:521,51,0	1/1:0,2:2:6:64,6,0	1/1:0,16:16:45:473,45,0	1/1:0,6:6:18:183,18,0	1/1:0,2:2:6:61,6,0	1/1:0,1:1:3:31,3,0	1/1:0,2:2:6:61,6,0	./.:.:.:.:.	1/1:0,8:8:24:240,24,0	1/1:0,1:1:3:35,3,0	0/0:11,0:11:30:0,30,312	1/1:0,8:8:24:251,24,0	./.:.:.:.:.	1/1:0,12:12:36:374,36,0	1/1:0,8:8:24:250,24,0	1/1:0,6:6:18:191,18,0	1/1:0,1:1:3:34,3,0	1/1:0,6:6:18:178,18,0	1/1:0,1:1:3:31,3,0	1/1:0,1:1:3:30,3,0	0/0:6,0:6:18:0,18,188	1/1:0,7:7:18:187,18,0	0/0:15,0:15:45:0,45,455	./.:.:.:.:.	1/1:0,5:5:15:153,15,0	1/1:0,5:5:15:157,15,0	./.:.:.:.:.	./.:.:.:.:.	1/1:0,3:4:9:91,9,0	1/1:0,2:2:6:63,6,0	1/1:0,1:1:3:26,3,0	1/1:0,5:5:15:147,15,0	1/1:0,2:2:6:65,6,0	0/1:4,2:6:42:42,0,107	1/1:0,1:1:3:34,3,0	1/1:0,10:10:27:264,27,0	1/1:0,3:3:9:89,9,0	1/1:0,4:4:12:126,12,0	1/1:0,2:2:6:65,6,0	1/1:0,2:2:6:62,6,0	1/1:0,7:7:21:217,21,0	1/1:0,8:8:24:245,24,0	0/0:15,0:15:42:0,42,428	0/0:10,0:10:27:0,27,292	1/1:0,6:6:18:178,18,0	1/1:0,2:2:6:61,6,0	./.:.:.:.:.	1/1:0,1:1:3:30,3,0	1/1:0,1:1:3:32,3,0	1/1:0,1:1:3:30,3,0	1/1:0,2:2:6:63,6,0	1/1:0,2:2:6:59,6,0	1/1:0,2:2:6:63,6,0	0/0:5,0:5:15:0,15,144	./.:.:.:.:.	0/0:2,0:2:6:0,6,63	0/0:3,0:3:9:0,9,96	./.:.:.:.:.	0/0:3,0:3:9:0,9,96	1/1:0,1:1:3:32,3,0	1/1:0,3:3:9:84,9,0	1/1:0,5:5:15:150,15,0	./.:.:.:.:.	./.:.:.:.:.	1/1:0,4:4:12:125,12,0	./.:.:.:.:.	1/1:0,2:2:6:61,6,0	1/1:0,1:1:3:32,3,0	1/1:0,2:2:6:63,6,0	1/1:0,2:2:6:64,6,0	./.:.:.:.:.	1/1:0,1:1:3:32,3,0	1/1:0,2:2:6:62,6,0	1/1:0,2:2:6:59,6,0	./.:.:.:.:.	1/1:0,3:3:9:92,9,0	./.:.:.:.:.	0/0:2,0:2:6:0,6,62	1/1:0,1:1:3:32,3,0	./.:.:.:.:.	./.:.:.:.:.	1/1:0,1:1:3:31,3,0	1/1:0,1:1:3:33,3,0	1/1:0,2:2:6:57,6,0	./.:.:.:.:.	1/1:0,1:1:3:30,3,0	./.:.:.:.:.	./.:.:.:.:.	1/1:0,1:1:3:31,3,0	./.:.:.:.:.	1/1:0,1:1:3:31,3,0	./.:.:.:.:.	./.:.:.:.:.	./.:.:.:.:.	./.:.:.:.:.	1/1:0,3:3:9:83,9,0	1/1:0,1:1:3:30,3,0	./.:.:.:.:.	./.:.:.:.:.	0/1:1,1:2:24:24,0,25	./.:.:.:.:.	1/1:0,2:2:6:57,6,0	1/1:0,1:1:3:29,3,0	1/1:0,2:2:3:45,3,0	1/1:0,1:1:3:32,3,0	./.:.:.:.:.	0/0:4,0:4:9:0,9,109	1/1:0,1:1:3:30,3,0	./.:.:.:.:.	1/1:0,3:3:9:92,9,0	1/1:0,1:1:3:32,3,0	1/1:0,1:1:3:33,3,0	1/1:0,3:3:9:94,9,0	1/1:0,2:2:6:65,6,0	./.:.:.:.:.	./.:.:.:.:.	1/1:0,2:2:6:63,6,0	1/1:0,1:1:3:32,3,0	./.:.:.:.:.	0/0:6,0:6:18:0,18,187	1/1:0,3:3:9:91,9,0	1/1:0,6:6:18:185,18,0	./.:.:.:.:.	1/1:0,1:1:3:25,3,0	1/1:0,2:2:6:61,6,0	1/1:0,3:3:9:89,9,0	0/0:6,0:6:18:0,18,189	0/0:3,0:3:9:0,9,96	./.:.:.:.:.	./.:.:.:.:.	0/0:5,0:5:9:0,9,120	1/1:0,3:3:6:75,6,0	1/1:0,4:4:6:89,6,0	./.:.:.:.:.	1/1:0,2:2:3:44,3,0	0/0:33,0:33:96:0,96,1059
chr0	82511655	.	C	T	913.32	.	AC=20;AF=0.079;AN=252;BaseQRankSum=2.389;DP=775;Dels=0.00;FS=0.000;HaplotypeScore=0.2600;InbreedingCoeff=0.3303;MLEAC=17;MLEAF=0.067;MQ=44.81;MQ0=6;MQRankSum=-0.293;QD=14.73;ReadPosRankSum=-0.779	GT:AD:DP:GQ:PL	0/0:40,0:40:99:0,114,1189	0/0:20,0:20:48:0,48,507	0/0:18,0:18:48:0,48,479	0/0:40,0:40:99:0,111,1123	0/0:21,0:21:63:0,63,641	0/0:9,0:9:18:0,18,183	0/1:9,4:13:38:38,0,200	0/0:1,0:1:3:0,3,32	0/0:1,0:1:3:0,3,33	0/0:8,0:8:24:0,24,243	0/0:2,0:2:6:0,6,63	0/0:12,0:12:36:0,36,364	0/0:14,0:15:42:0,42,420	0/0:2,0:2:6:0,6,62	0/0:12,0:12:33:0,33,331	0/0:15,0:15:42:0,42,443	0/0:16,0:16:42:0,42,445	0/0:2,0:2:6:0,6,67	0/0:7,0:7:9:0,9,93	0/0:5,0:5:12:0,12,136	./.:.:.:.:.	0/0:6,0:6:15:0,15,171	0/0:10,0:10:30:0,30,306	0/0:21,0:21:54:0,54,551	1/1:0,3:3:6:59,6,0	0/0:16,0:16:48:0,48,476	1/1:0,9:9:24:259,24,0	0/0:2,0:2:6:0,6,63	./.:.:.:.:.	0/0:13,0:13:36:0,36,375	0/0:3,0:3:9:0,9,97	0/0:2,0:2:6:0,6,66	0/0:13,0:14:36:0,36,372	0/0:3,0:3:9:0,9,96	0/0:22,0:22:54:0,54,589	1/1:0,3:3:6:65,6,0	0/0:17,0:17:45:0,45,445	0/0:3,0:3:9:0,9,93	0/0:13,1:14:33:0,33,360	0/0:1,1:2:3:0,3,32	0/0:2,0:2:6:0,6,64	0/0:8,0:9:24:0,24,251	0/0:11,0:11:24:0,24,239	0/0:14,0:14:42:0,42,422	0/0:13,0:13:36:0,36,379	0/0:8,0:8:18:0,18,183	0/0:12,0:12:30:0,30,308	0/0:1,0:1:3:0,3,31	0/0:1,0:1:3:0,3,31	0/0:4,0:4:12:0,12,124	0/0:4,0:4:12:0,12,122	0/0:4,0:4:9:0,9,94	0/0:5,0:5:15:0,15,157	1/1:0,3:3:9:95,9,0	0/0:3,0:3:6:0,6,64	0/0:1,0:1:3:0,3,31	0/0:3,0:3:9:0,9,93	0/0:9,0:9:24:0,24,263	0/0:3,0:3:6:0,6,61	0/0:3,0:3:9:0,9,96	./.:.:.:.:.	./.:.:.:.:.	0/0:3,0:3:9:0,9,90	0/0:2,0:2:6:0,6,62	0/0:1,0:1:3:0,3,30	0/0:3,0:3:9:0,9,93	1/1:0,7:8:21:214,21,0	0/0:1,0:1:3:0,3,33	./.:.:.:.:.	0/0:5,0:5:15:0,15,157	0/0:4,0:4:12:0,12,117	0/0:1,0:1:3:0,3,32	./.:.:.:.:.	0/0:3,0:3:9:0,9,92	0/0:2,0:2:6:0,6,58	0/0:3,0:3:9:0,9,91	0/0:2,0:2:6:0,6,63	0/0:2,0:2:6:0,6,59	0/0:3,0:3:9:0,9,88	0/0:5,0:5:15:0,15,148	0/0:2,0:2:6:0,6,60	0/0:4,0:4:12:0,12,117	0/0:1,0:1:3:0,3,32	0/0:3,0:3:6:0,6,57	0/0:4,0:4:12:0,12,115	0/1:1,3:4:20:84,0,20	0/0:2,0:2:6:0,6,62	0/0:2,0:2:6:0,6,64	0/0:1,0:1:3:0,3,30	0/0:2,0:2:6:0,6,49	./.:.:.:.:.	0/0:5,0:5:15:0,15,151	./.:.:.:.:.	0/0:1,0:1:3:0,3,30	0/0:1,0:1:3:0,3,32	0/0:2,0:2:6:0,6,59	0/0:5,0:5:15:0,15,149	0/0:5,0:5:15:0,15,154	0/0:5,0:5:15:0,15,155	0/0:2,0:2:6:0,6,58	1/1:0,2:2:6:63,6,0	0/0:1,0:1:3:0,3,33	0/1:2,1:3:24:25,0,24	0/0:3,0:3:9:0,9,94	0/0:1,0:1:3:0,3,29	0/0:5,0:5:12:0,12,138	0/0:3,0:3:9:0,9,92	0/0:7,0:7:21:0,21,213	0/0:2,0:2:6:0,6,60	1/1:0,3:3:9:91,9,0	1/1:0,5:5:15:156,15,0	0/0:2,0:2:6:0,6,62	0/0:6,0:6:18:0,18,178	0/0:6,0:6:18:0,18,183	0/0:1,0:1:3:0,3,32	0/0:2,0:2:6:0,6,63	0/0:2,0:2:6:0,6,63	0/0:5,0:5:15:0,15,147	0/0:3,0:3:9:0,9,88	0/0:5,0:5:15:0,15,151	0/0:1,0:1:3:0,3,31	0/0:3,0:3:9:0,9,92	0/0:5,0:5:12:0,12,120	0/0:2,0:2:6:0,6,59	0/0:3,0:3:9:0,9,91	0/0:1,0:1:3:0,3,29	0/0:2,0:2:3:0,3,32	0/0:5,0:5:12:0,12,124	0/0:3,0:3:9:0,9,93	0/0:2,0:2:3:0,3,23	./.:.:.:.:.	0/0:4,0:4:6:0,6,89	./.:.:.:.:.	0/0:2,0:2:3:0,3,45	./.:.:.:.:.	0/1:5,1:6:9:9,0,119	0/0:30,0:30:81:0,81,868
chr0	82524063	.	G	A	6099.59	.	AC=78;AF=0.325;AN=240;BaseQRankSum=-5.220;DP=553;Dels=0.00;FS=3.046;HaplotypeScore=0.0081;InbreedingCoeff=0.6342;MLEAC=77;MLEAF=0.321;MQ=59.88;MQ0=0;MQRankSum=-0.469;QD=28.24;ReadPosRankSum=0.545	GT:AD:DP:GQ:PL	1/1:0,24:24:72:777,72,0	0/0:18,0:18:54:0,54,580	0/0:6,0:6:18:0,18,194	1/1:0,23:23:69:718,69,0	1/1:0,16:16:48:492,48,0	0/0:6,0:6:18:0,18,184	0/0:5,0:5:15:0,15,153	./.:.:.:.:.	./.:.:.:.:.	1/1:0,14:14:42:441,42,0	0/1:1,3:4:20:80,0,20	0/0:9,0:9:27:0,27,285	1/1:0,9:9:27:275,27,0	./.:.:.:.:.	1/1:0,12:12:33:352,33,0	1/1:0,6:6:18:186,18,0	1/1:0,11:11:30:322,30,0	1/1:0,2:2:6:62,6,0	0/0:3,0:3:9:0,9,95	0/0:2,0:2:6:0,6,61	0/0:1,0:1:3:0,3,33	0/0:2,0:2:6:0,6,61	0/0:6,0:6:18:0,18,191	0/0:12,0:12:36:0,36,380	./.:.:.:.:.	0/0:12,0:12:36:0,36,369	1/1:0,13:13:39:398,39,0	1/1:0,1:1:3:31,3,0	./.:.:.:.:.	./.:.:.:.:.	1/1:0,3:3:9:98,9,0	./.:.:.:.:.	1/1:0,10:10:30:309,30,0	1/1:0,2:2:6:65,6,0	0/0:8,0:8:24:0,24,239	0/0:4,0:4:12:0,12,134	0/0:9,0:9:27:0,27,287	1/1:0,1:1:3:32,3,0	0/0:8,0:8:24:0,24,250	1/1:0,1:1:3:32,3,0	1/1:0,1:1:3:33,3,0	1/1:0,8:8:24:250,24,0	0/0:9,0:9:27:0,27,283	0/0:10,0:10:24:0,24,268	0/0:15,0:15:45:0,45,478	0/0:11,0:11:33:0,33,339	0/0:6,0:6:12:0,12,156	./.:.:.:.:.	1/1:0,1:1:3:31,3,0	0/0:1,0:1:3:0,3,32	0/0:3,0:3:9:0,9,91	0/0:6,0:6:12:0,12,153	1/1:0,5:5:15:160,15,0	0/0:1,0:1:3:0,3,31	0/0:4,0:4:9:0,9,108	1/1:0,1:1:3:32,3,0	0/0:3,0:3:6:0,6,74	0/0:4,0:4:9:0,9,110	./.:.:.:.:.	0/0:7,0:7:21:0,21,221	1/1:0,1:1:3:32,3,0	1/1:0,3:3:9:91,9,0	1/1:0,6:6:18:185,18,0	0/0:1,0:1:3:0,3,32	1/1:0,2:2:6:59,6,0	1/1:0,5:5:15:159,15,0	1/1:0,2:2:6:63,6,0	0/0:2,0:2:6:0,6,65	0/0:2,0:2:6:0,6,63	./.:.:.:.:.	./.:.:.:.:.	0/0:2,0:2:6:0,6,65	0/0:3,0:3:9:0,9,95	0/0:1,0:1:3:0,3,32	0/0:1,0:1:3:0,3,32	0/0:1,0:1:3:0,3,34	0/0:2,0:2:6:0,6,61	0/0:1,0:1:3:0,3,32	0/0:1,0:1:3:0,3,31	0/0:2,0:2:6:0,6,63	0/0:2,0:2:6:0,6,61	0/0:2,0:2:6:0,6,61	0/0:1,0:1:3:0,3,32	0/0:2,0:2:6:0,6,63	0/0:6,0:6:15:0,15,174	0/0:2,0:2:6:0,6,61	1/1:0,4:4:12:119,12,0	1/1:0,5:5:15:154,15,0	1/1:0,2:2:6:61,6,0	1/1:0,2:2:6:53,6,0	1/1:0,1:1:3:32,3,0	0/0:2,0:2:6:0,6,61	0/0:4,0:4:9:0,9,108	1/1:0,1:1:3:31,3,0	0/0:2,0:2:6:0,6,66	0/0:1,0:1:3:0,3,32	0/0:4,0:4:12:0,12,115	0/0:2,0:2:6:0,6,61	1/1:0,2:2:6:62,6,0	0/0:2,0:2:6:0,6,59	1/1:0,1:1:3:29,3,0	1/1:0,1:1:3:32,3,0	./.:.:.:.:.	0/0:1,0:1:3:0,3,33	0/0:3,0:3:9:0,9,96	0/0:3,0:3:9:0,9,99	0/0:4,0:4:12:0,12,130	0/0:6,0:6:15:0,15,174	./.:.:.:.:.	0/0:1,0:1:3:0,3,31	0/0:1,0:1:3:0,3,30	./.:.:.:.:.	0/1:1,1:2:26:26,0,26	0/0:4,0:4:12:0,12,119	0/0:1,0:1:3:0,3,32	1/1:0,5:5:15:158,15,0	1/1:0,3:3:9:92,9,0	0/0:1,0:1:3:0,3,32	0/0:2,0:2:6:0,6,64	0/0:2,0:2:6:0,6,61	0/0:4,0:4:12:0,12,130	0/0:4,0:4:12:0,12,124	0/0:4,0:4:12:0,12,127	0/0:5,0:5:12:0,12,138	0/0:1,0:1:3:0,3,32	0/0:3,0:3:9:0,9,90	0/0:2,0:2:6:0,6,63	0/0:5,0:5:12:0,12,139	0/0:1,0:1:3:0,3,31	0/0:6,0:6:9:0,9,121	0/0:1,0:1:3:0,3,32	./.:.:.:.:.	./.:.:.:.:.	0/0:6,0:6:18:0,18,193	./.:.:.:.:.	0/0:2,0:2:3:0,3,45	0/0:20,0:20:60:0,60,685
chr0	82530688	.	A	G	731.71	.	AC=14;AF=0.056;AN=252;BaseQRankSum=2.823;DP=681;Dels=0.00;FS=0.656;HaplotypeScore=0.1160;InbreedingCoeff=0.3609;MLEAC=10;MLEAF=0.040;MQ=59.23;MQ0=4;MQRankSum=0.621;QD=21.52;ReadPosRankSum=4.122	GT:AD:DP:GQ:PL	0/0:33,0:33:99:0,99,1041	0/0:15,0:15:45:0,45,434	0/0:7,0:7:21:0,21,215	0/0:28,0:28:84:0,84,840	0/0:20,0:20:60:0,60,606	0/0:7,0:7:21:0,21,204	0/0:10,0:10:27:0,27,292	./.:.:.:.:.	0/0:4,0:4:12:0,12,124	0/0:9,0:9:27:0,27,267	./.:.:.:.:.	0/0:12,0:12:36:0,36,349	0/0:8,0:8:24:0,24,243	0/0:1,0:1:3:0,3,30	0/0:12,0:12:36:0,36,361	0/0:11,0:11:30:0,30,311	0/0:8,0:8:24:0,24,237	0/0:2,0:2:6:0,6,63	0/0:4,0:4:6:0,6,57	0/0:3,0:3:9:0,9,94	./.:.:.:.:.	0/0:6,0:6:18:0,18,179	0/0:17,0:17:51:0,51,500	0/0:17,0:17:51:0,51,508	0/0:2,0:2:6:0,6,60	0/0:9,0:9:27:0,27,272	0/0:9,0:9:27:0,27,258	0/0:6,0:6:18:0,18,189	0/0:2,0:2:6:0,6,63	0/0:12,0:12:36:0,36,365	0/0:4,0:4:12:0,12,124	0/0:2,0:2:6:0,6,62	0/0:5,0:5:15:0,15,151	0/0:1,0:1:3:0,3,32	0/0:5,0:5:15:0,15,145	0/0:3,0:3:9:0,9,95	0/0:17,0:17:51:0,51,498	0/0:4,0:4:9:0,9,104	0/0:11,0:11:27:0,27,301	0/0:1,0:1:3:0,3,30	0/0:1,0:1:3:0,3,31	0/0:4,0:4:12:0,12,118	0/0:22,0:22:63:0,63,640	0/0:11,0:11:30:0,30,306	0/0:11,0:11:27:0,27,267	1/1:0,9:9:24:260,24,0	0/0:12,0:12:36:0,36,365	0/0:2,0:2:6:0,6,65	0/0:1,0:1:3:0,3,30	0/0:1,0:1:3:0,3,28	0/0:2,0:2:6:0,6,54	0/0:1,0:1:3:0,3,30	0/0:5,0:5:15:0,15,160	0/0:2,0:2:6:0,6,59	0/0:5,0:5:15:0,15,157	0/0:1,0:1:3:0,3,29	0/0:1,0:1:3:0,3,29	0/0:5,0:5:15:0,15,151	0/0:1,0:1:3:0,3,33	0/0:2,0:2:6:0,6,59	0/0:3,0:3:9:0,9,86	0/0:7,0:7:15:0,15,143	0/0:3,0:3:9:0,9,90	0/0:3,0:3:9:0,9,88	0/0:6,0:6:18:0,18,176	0/0:2,0:2:6:0,6,58	0/0:5,0:5:15:0,15,152	0/0:3,0:3:9:0,9,92	0/0:6,0:6:12:0,12,116	0/0:1,0:1:3:0,3,31	./.:.:.:.:.	./.:.:.:.:.	0/0:1,0:1:3:0,3,32	0/0:6,0:6:18:0,18,172	./.:.:.:.:.	0/0:1,0:1:3:0,3,30	0/0:2,0:2:6:0,6,59	./.:.:.:.:.	0/0:1,0:1:3:0,3,33	0/0:7,0:7:21:0,21,212	0/0:3,0:3:9:0,9,89	./.:.:.:.:.	0/0:2,0:2:6:0,6,63	0/0:2,0:2:6:0,6,57	0/0:4,0:4:12:0,12,122	0/0:4,0:4:12:0,12,122	0/0:3,0:3:9:0,9,93	0/0:4,0:4:12:0,12,118	0/0:4,0:4:12:0,12,118	0/0:3,0:3:9:0,9,97	0/0:2,0:2:6:0,6,63	0/0:1,0:1:3:0,3,29	0/0:2,0:2:3:0,3,45	0/0:2,0:2:6:0,6,62	0/0:1,0:1:3:0,3,30	0/0:3,0:3:9:0,9,86	0/0:6,0:6:18:0,18,184	./.:.:.:.:.	0/0:1,0:1:3:0,3,31	0/0:3,0:3:9:0,9,88	0/0:3,0:3:9:0,9,91	0/0:1,0:1:3:0,3,30	./.:.:.:.:.	0/0:6,0:6:18:0,18,182	0/0:5,0:5:15:0,15,151	0/0:2,0:2:6:0,6,59	0/0:2,0:2:6:0,6,61	1/1:0,6:6:15:169,15,0	0/0:4,0:4:12:0,12,130	./.:.:.:.:.	0/0:5,0:5:15:0,15,143	0/0:4,0:4:12:0,12,130	0/0:7,0:7:21:0,21,219	0/0:1,0:1:3:0,3,29	0/0:6,0:6:18:0,18,185	0/0:6,0:6:18:0,18,180	0/0:2,0:2:6:0,6,63	0/0:3,0:3:9:0,9,86	0/0:1,0:1:3:0,3,29	0/0:4,0:4:12:0,12,120	0/0:4,0:4:12:0,12,122	0/0:2,0:2:6:0,6,57	0/0:3,0:3:9:0,9,95	0/0:1,0:1:3:0,3,30	0/0:5,0:5:15:0,15,148	0/0:5,0:5:15:0,15,155	0/0:3,0:3:9:0,9,89	0/0:4,0:4:12:0,12,124	0/0:2,0:2:6:0,6,58	1/1:0,2:2:3:45,3,0	1/1:0,4:4:6:89,6,0	0/0:2,0:2:3:0,3,45	1/1:0,6:6:9:134,9,0	1/1:0,2:2:6:64,6,0	0/0:2,0:2:3:0,3,45	1/1:0,5:5:15:160,15,0	0/0:28,0:28:84:0,84,934
chr0	82531917	.	G	A	2324.37	.	AC=40;AF=0.156;AN=256;BaseQRankSum=0.582;DP=758;Dels=0.00;FS=20.166;HaplotypeScore=0.0669;InbreedingCoeff=0.6342;MLEAC=34;MLEAF=0.133;MQ=59.79;MQ0=1;MQRankSum=0.768;QD=25.83;ReadPosRankSum=0.380	GT:AD:DP:GQ:PL	0/0:36,0:36:99:0,108,1156	0/0:19,0:19:54:0,54,580	0/0:9,0:9:27:0,27,290	0/0:32,0:32:96:0,96,985	1/1:0,8:8:24:234,24,0	0/0:10,0:10:30:0,30,312	0/0:10,0:10:30:0,30,319	1/1:0,2:2:6:66,6,0	./.:.:.:.:.	0/0:19,0:19:54:0,54,593	./.:.:.:.:.	0/0:11,0:11:30:0,30,319	1/1:0,13:13:39:405,39,0	./.:.:.:.:.	1/1:0,13:13:39:401,39,0	0/0:10,0:10:27:0,27,303	0/0:10,0:10:30:0,30,310	0/0:2,0:2:6:0,6,65	0/0:4,0:4:9:0,9,110	0/0:2,0:2:6:0,6,60	0/0:2,0:2:6:0,6,69	0/0:5,0:5:12:0,12,130	0/0:6,0:6:18:0,18,183	0/0:16,0:16:48:0,48,502	0/0:2,0:2:6:0,6,65	0/0:18,0:18:51:0,51,547	0/0:9,0:9:27:0,27,286	1/1:0,2:2:6:61,6,0	0/0:1,0:1:3:0,3,32	1/1:0,9:9:27:263,27,0	1/1:0,3:3:9:100,9,0	0/0:2,0:2:6:0,6,67	0/0:15,0:15:39:0,39,445	0/0:3,0:3:9:0,9,100	0/0:14,0:14:39:0,39,422	0/0:1,0:1:3:0,3,32	0/0:12,0:12:36:0,36,380	0/0:10,0:10:27:0,27,296	0/0:14,0:14:39:0,39,417	0/0:1,0:1:3:0,3,32	0/0:2,0:2:6:0,6,67	1/1:0,5:5:15:151,15,0	0/0:14,0:14:42:0,42,433	0/0:13,0:13:39:0,39,419	0/0:23,0:23:66:0,66,691	0/0:15,0:15:42:0,42,464	0/0:11,0:11:30:0,30,330	./.:.:.:.:.	0/0:2,0:2:6:0,6,65	0/0:7,0:7:21:0,21,209	./.:.:.:.:.	0/0:3,0:3:9:0,9,95	0/0:2,0:2:6:0,6,65	1/1:0,5:5:12:138,12,0	0/0:6,0:6:18:0,18,185	1/1:0,3:3:9:95,9,0	0/0:2,0:2:6:0,6,70	0/0:5,0:5:15:0,15,166	0/0:5,0:5:15:0,15,162	0/0:3,0:3:9:0,9,95	1/1:0,1:1:3:32,3,0	1/1:0,2:2:3:45,3,0	0/0:10,0:10:24:0,24,255	0/0:5,0:5:15:0,15,160	0/0:5,0:5:15:0,15,159	1/1:0,5:5:15:153,15,0	0/0:5,0:5:12:0,12,138	0/0:5,0:5:15:0,15,160	1/1:0,2:2:6:61,6,0	./.:.:.:.:.	0/0:1,0:1:3:0,3,31	0/0:4,0:4:9:0,9,107	0/0:3,0:3:9:0,9,95	0/0:6,0:6:18:0,18,187	0/0:4,0:4:12:0,12,124	0/0:3,0:3:9:0,9,98	0/0:2,0:2:3:0,3,45	0/0:2,0:2:3:0,3,31	0/0:2,0:2:6:0,6,61	0/0:1,0:1:3:0,3,32	0/0:1,0:1:3:0,3,30	0/0:2,0:2:3:0,3,45	0/0:3,0:3:9:0,9,96	0/0:6,0:6:18:0,18,189	0/0:2,0:2:6:0,6,65	0/0:4,0:4:12:0,12,133	0/0:2,0:2:6:0,6,60	0/0:5,0:5:15:0,15,153	0/0:1,0:1:3:0,3,32	1/1:0,2:2:6:66,6,0	./.:.:.:.:.	0/0:2,0:2:6:0,6,63	1/1:0,4:4:12:118,12,0	1/1:0,4:4:12:118,12,0	1/1:0,2:2:6:59,6,0	0/0:5,0:5:15:0,15,159	0/0:2,0:2:6:0,6,69	0/0:1,0:1:3:0,3,32	0/0:1,0:1:3:0,3,27	0/0:3,0:3:9:0,9,92	0/0:7,0:7:21:0,21,227	1/1:0,2:2:6:62,6,0	1/1:0,3:3:9:91,9,0	0/0:3,0:3:9:0,9,99	./.:.:.:.:.	0/0:2,0:2:6:0,6,57	0/0:2,0:2:6:0,6,62	0/0:6,0:6:18:0,18,192	0/0:2,0:2:6:0,6,63	0/0:5,0:5:15:0,15,156	0/0:6,0:6:12:0,12,135	0/0:1,0:1:3:0,3,33	0/0:8,0:8:24:0,24,249	0/0:6,0:6:18:0,18,191	0/0:6,0:6:18:0,18,195	0/0:7,0:7:21:0,21,221	0/0:3,0:3:9:0,9,86	0/0:2,0:2:6:0,6,65	0/0:3,0:3:9:0,9,94	0/0:5,0:5:15:0,15,153	0/0:3,0:3:9:0,9,95	0/0:6,0:6:18:0,18,186	0/0:5,0:5:15:0,15,160	0/0:3,0:3:9:0,9,95	0/0:7,0:7:21:0,21,217	0/0:5,0:5:15:0,15,159	0/0:1,0:1:3:0,3,31	0/0:2,0:2:6:0,6,65	0/0:4,0:4:12:0,12,118	0/0:2,0:2:3:0,3,45	0/0:3,0:3:6:0,6,73	0/0:2,0:2:3:0,3,45	0/0:5,0:5:9:0,9,108	./.:.:.:.:.	0/0:4,0:4:6:0,6,74	0/0:5,0:5:9:0,9,95	0/0:20,0:20:60:0,60,660
chr0	82535188	.	G	A	1481.59	.	AC=17;AF=0.065;AN=262;BaseQRankSum=-2.699;DP=1026;Dels=0.00;FS=17.239;HaplotypeScore=0.1198;InbreedingCoeff=0.4256;MLEAC=15;MLEAF=0.057;MQ=59.83;MQ0=0;MQRankSum=0.234;QD=23.15;ReadPosRankSum=-0.091	GT:AD:DP:GQ:PL	0/0:58,0:58:99:0,174,1853	0/0:22,0:22:60:0,60,646	0/0:10,0:10:27:0,27,304	0/0:35,0:35:99:0,105,1082	0/0:22,0:22:66:0,66,700	0/0:20,0:20:60:0,60,621	0/0:21,0:21:63:0,63,663	0/0:4,0:4:12:0,12,130	0/0:3,0:3:9:0,9,103	0/0:19,0:19:57:0,57,592	0/0:4,0:4:12:0,12,117	1/1:0,19:19:54:566,54,0	0/0:16,0:16:42:0,42,471	0/0:1,0:1:3:0,3,33	0/0:21,0:21:57:0,57,633	0/0:14,0:14:42:0,42,445	0/0:14,0:14:39:0,39,426	0/0:6,0:6:18:0,18,192	0/0:12,0:12:36:0,36,374	0/0:12,0:12:36:0,36,375	0/0:4,0:4:12:0,12,130	0/0:17,0:17:51:0,51,525	0/0:19,0:19:54:0,54,583	0/0:23,0:23:69:0,69,730	0/0:4,0:4:12:0,12,128	0/0:18,0:18:54:0,54,568	0/0:19,0:19:57:0,57,587	0/0:4,0:4:9:0,9,88	0/0:4,0:4:12:0,12,126	0/0:28,0:28:84:0,84,883	0/0:9,0:9:27:0,27,270	0/0:5,0:5:15:0,15,164	0/0:18,0:18:54:0,54,555	0/0:4,0:4:12:0,12,131	0/0:16,0:16:45:0,45,486	0/0:8,0:8:24:0,24,267	0/0:24,0:25:63:0,63,689	0/0:13,0:13:39:0,39,402	0/0:11,0:11:33:0,33,331	0/0:4,0:4:12:0,12,132	0/0:6,0:6:18:0,18,199	0/0:23,0:23:60:0,60,669	0/0:10,0:10:27:0,27,297	1/1:0,14:14:39:406,39,0	0/0:10,0:10:30:0,30,305	0/0:14,0:14:39:0,39,426	0/0:11,0:11:27:0,27,312	1/1:0,6:6:18:196,18,0	0/0:4,0:4:12:0,12,118	0/0:2,0:2:6:0,6,62	0/0:2,0:2:6:0,6,63	0/0:4,0:4:12:0,12,127	0/0:11,0:11:33:0,33,340	0/0:4,0:4:12:0,12,129	0/0:4,0:4:12:0,12,124	0/0:3,0:3:9:0,9,102	0/0:5,0:5:15:0,15,159	0/0:5,0:5:15:0,15,162	0/0:1,0:1:3:0,3,32	0/1:1,1:2:26:27,0,26	0/0:4,0:4:12:0,12,123	0/0:2,0:2:6:0,6,65	0/0:5,0:5:15:0,15,154	0/0:3,0:3:9:0,9,97	0/0:2,0:2:6:0,6,63	0/0:6,0:6:18:0,18,192	0/0:5,0:5:15:0,15,155	0/0:8,0:8:24:0,24,253	0/0:5,0:5:15:0,15,142	0/0:2,0:2:6:0,6,63	0/0:1,0:1:3:0,3,32	0/0:2,0:2:6:0,6,62	0/0:3,0:3:9:0,9,97	0/1:3,1:4:19:19,0,80	1/1:0,5:5:15:151,15,0	1/1:0,4:4:12:123,12,0	1/1:0,2:2:6:62,6,0	./.:.:.:.:.	0/0:3,0:3:9:0,9,95	0/0:1,0:1:3:0,3,31	0/0:1,0:1:3:0,3,31	0/0:2,0:2:6:0,6,63	0/0:3,0:3:9:0,9,99	0/0:3,0:3:9:0,9,97	0/0:2,0:2:6:0,6,65	0/0:6,0:6:18:0,18,187	0/0:1,0:1:3:0,3,31	0/0:7,0:7:21:0,21,219	0/0:2,0:2:6:0,6,63	0/0:3,0:3:9:0,9,98	0/0:1,0:1:3:0,3,33	0/0:3,0:3:6:0,6,65	0/0:4,0:4:12:0,12,126	0/0:2,0:2:6:0,6,60	./.:.:.:.:.	./.:.:.:.:.	0/0:11,0:11:33:0,33,335	0/0:1,0:1:3:0,3,30	0/0:4,0:4:12:0,12,123	0/0:4,0:4:12:0,12,125	0/0:11,0:11:33:0,33,356	0/0:1,0:1:3:0,3,33	0/0:4,0:4:12:0,12,132	0/0:1,0:1:3:0,3,32	0/0:4,0:4:12:0,12,127	0/0:1,0:1:3:0,3,32	0/0:4,0:4:12:0,12,134	0/0:9,0:9:27:0,27,283	0/0:5,0:5:15:0,15,155	0/0:10,0:10:27:0,27,293	0/0:1,0:1:3:0,3,34	0/0:5,0:5:15:0,15,154	0/0:8,0:8:24:0,24,250	0/0:3,0:3:9:0,9,94	0/0:6,0:6:18:0,18,192	0/0:4,0:4:12:0,12,126	0/0:3,0:3:9:0,9,97	0/0:3,0:3:9:0,9,95	./.:.:.:.:.	0/0:7,0:7:21:0,21,210	0/0:5,0:5:15:0,15,148	0/1:2,3:5:49:79,0,49	0/0:11,0:11:30:0,30,330	0/0:3,0:3:9:0,9,96	0/0:9,0:9:27:0,27,287	0/0:2,0:2:6:0,6,65	0/0:2,0:2:6:0,6,59	0/0:4,0:4:9:0,9,91	1/1:0,3:3:9:95,9,0	0/0:8,0:8:15:0,15,184	./.:.:.:.:.	./.:.:.:.:.	0/0:2,0:2:6:0,6,60	0/0:5,0:5:9:0,9,122	0/0:1,0:1:3:0,3,31	0/0:4,0:4:6:0,6,89	0/0:17,0:17:51:0,51,555
chr0	82536437	.	G	A	1586.57	.	AC=18;AF=0.070;AN=256;BaseQRankSum=-4.164;DP=949;Dels=0.00;FS=2.320;HaplotypeScore=0.2037;InbreedingCoeff=0.4941;MLEAC=15;MLEAF=0.059;MQ=59.85;MQ0=0;MQRankSum=1.393;QD=26.44;ReadPosRankSum=0.008	GT:AD:DP:GQ:PL	0/0:52,0:52:99:0,156,1697	0/0:18,0:18:54:0,54,574	0/0:18,0:18:48:0,48,538	0/0:43,0:43:99:0,129,1348	1/1:0,19:19:51:545,51,0	0/0:20,0:20:57:0,57,624	0/0:12,0:12:36:0,36,390	1/1:0,2:2:6:62,6,0	0/0:1,0:1:3:0,3,32	0/0:21,0:21:63:0,63,676	0/0:2,0:2:6:0,6,67	0/0:15,0:15:45:0,45,480	0/0:16,0:16:42:0,42,462	0/0:2,0:2:6:0,6,64	0/0:13,0:13:39:0,39,415	0/0:14,0:14:42:0,42,442	0/0:23,0:23:69:0,69,714	0/0:2,0:2:6:0,6,64	0/0:6,0:6:18:0,18,192	0/0:5,0:5:15:0,15,166	0/0:2,0:2:6:0,6,62	0/0:19,0:19:51:0,51,556	0/0:7,0:7:18:0,18,193	0/0:18,0:18:54:0,54,580	0/0:3,0:3:9:0,9,99	0/0:21,0:21:60:0,60,657	0/0:15,0:15:42:0,42,452	1/1:0,3:3:9:100,9,0	0/0:2,0:2:6:0,6,67	1/1:0,14:14:39:418,39,0	1/1:0,3:3:9:101,9,0	0/0:5,0:5:12:0,12,126	0/0:14,0:14:39:0,39,428	0/0:5,0:5:15:0,15,150	0/0:14,0:14:39:0,39,439	./.:.:.:.:.	0/0:17,0:18:51:0,51,542	0/0:21,0:21:54:0,54,609	0/0:19,0:19:57:0,57,599	0/0:1,0:1:3:0,3,34	0/0:1,0:1:3:0,3,32	1/1:0,11:11:33:344,33,0	0/0:25,0:25:66:0,66,729	0/0:15,0:15:45:0,45,480	0/0:12,0:12:33:0,33,366	0/0:20,0:20:51:0,51,566	0/0:14,0:14:42:0,42,457	0/0:2,0:2:6:0,6,67	0/0:1,0:1:3:0,3,32	0/0:2,0:2:6:0,6,62	0/0:2,0:2:6:0,6,55	0/0:3,0:3:9:0,9,97	0/0:8,0:8:24:0,24,240	0/0:6,0:6:15:0,15,176	0/0:10,0:10:30:0,30,317	0/0:2,0:2:6:0,6,63	0/0:4,0:4:12:0,12,124	0/0:5,0:5:15:0,15,166	./.:.:.:.:.	0/0:5,0:5:15:0,15,161	0/0:5,0:5:15:0,15,162	0/0:1,0:1:3:0,3,33	0/0:13,0:13:33:0,33,371	0/0:4,0:4:12:0,12,128	0/0:6,0:6:15:0,15,169	0/0:5,0:5:15:0,15,153	0/0:2,0:2:6:0,6,64	0/0:4,0:4:12:0,12,128	0/0:4,0:4:12:0,12,133	./.:.:.:.:.	0/0:8,0:8:21:0,21,231	0/0:8,0:8:24:0,24,244	0/0:4,0:4:12:0,12,131	0/0:4,0:4:12:0,12,129	0/0:2,0:2:6:0,6,65	0/0:2,0:2:6:0,6,64	./.:.:.:.:.	0/0:3,0:3:9:0,9,95	0/0:1,0:1:3:0,3,32	0/0:4,0:4:12:0,12,122	0/0:1,0:1:3:0,3,32	./.:.:.:.:.	0/0:3,0:3:9:0,9,98	0/0:1,0:1:3:0,3,33	0/0:2,0:2:6:0,6,64	0/0:6,0:6:18:0,18,192	0/0:5,0:5:15:0,15,159	0/0:7,0:7:21:0,21,226	0/0:5,0:5:15:0,15,155	1/1:0,4:4:12:127,12,0	0/0:2,0:2:6:0,6,65	0/0:5,0:5:15:0,15,153	0/0:6,0:6:18:0,18,195	1/1:0,3:3:9:97,9,0	0/0:1,0:1:3:0,3,32	0/0:6,0:6:18:0,18,194	0/0:5,0:5:15:0,15,135	./.:.:.:.:.	./.:.:.:.:.	0/0:4,0:4:12:0,12,125	0/0:6,0:6:18:0,18,193	1/1:0,1:1:3:32,3,0	0/0:3,0:3:9:0,9,95	0/0:1,0:1:3:0,3,33	./.:.:.:.:.	0/0:2,0:2:6:0,6,65	0/0:4,0:4:12:0,12,131	0/0:8,0:8:24:0,24,250	0/0:1,0:1:3:0,3,32	0/0:4,0:4:12:0,12,126	0/0:7,0:7:21:0,21,226	0/0:1,0:1:3:0,3,32	0/0:1,0:1:3:0,3,28	0/0:7,0:7:21:0,21,214	0/0:6,0:6:18:0,18,192	0/0:1,0:1:3:0,3,34	0/0:2,0:2:6:0,6,66	0/0:5,0:5:15:0,15,162	0/0:6,0:6:18:0,18,195	0/0:4,0:4:12:0,12,134	0/0:2,0:2:6:0,6,63	0/0:9,0:9:27:0,27,285	0/0:9,0:9:27:0,27,297	0/0:3,0:3:9:0,9,95	0/0:6,0:6:18:0,18,192	0/0:2,0:2:6:0,6,67	0/0:2,0:2:6:0,6,66	0/0:4,0:4:12:0,12,126	0/0:3,0:3:6:0,6,77	0/0:6,0:6:9:0,9,134	./.:.:.:.:.	0/0:9,0:9:18:0,18,230	0/0:1,0:1:3:0,3,32	0/0:2,0:2:3:0,3,45	0/0:2,0:2:3:0,3,45	0/0:2,0:2:3:0,3,45	0/0:15,0:15:45:0,45,502
chr0	82536600	.	A	T	2928.16	.	AC=43;AF=0.163;AN=264;BaseQRankSum=4.485;DP=887;Dels=0.00;FS=2.300;HaplotypeScore=0.1178;InbreedingCoeff=0.6393;MLEAC=37;MLEAF=0.140;MQ=59.79;MQ0=0;MQRankSum=0.631;QD=24.81;ReadPosRankSum=-0.700	GT:AD:DP:GQ:PL	0/0:50,0:50:99:0,150,1530	0/0:18,0:18:51:0,51,536	0/0:20,0:20:51:0,51,550	0/0:45,0:45:99:0,132,1352	1/1:0,7:7:21:221,21,0	0/0:10,0:10:30:0,30,297	0/0:16,0:16:48:0,48,485	1/1:0,2:2:6:67,6,0	0/0:3,0:3:9:0,9,92	1/1:0,12:12:36:374,36,0	0/0:2,0:2:6:0,6,59	0/0:17,0:17:51:0,51,514	1/1:0,14:14:42:431,42,0	0/0:1,0:1:3:0,3,32	1/1:0,14:14:39:423,39,0	0/0:17,0:17:51:0,51,504	0/0:20,0:20:54:0,54,579	0/0:5,0:5:15:0,15,155	0/0:20,0:20:51:0,51,554	0/0:11,0:11:30:0,30,308	0/0:2,0:2:6:0,6,65	0/0:13,0:13:36:0,36,377	0/0:11,0:11:27:0,27,301	0/0:15,0:15:45:0,45,459	0/0:5,0:5:15:0,15,160	0/0:16,0:16:45:0,45,471	0/0:7,0:7:21:0,21,214	1/1:0,2:2:6:61,6,0	0/1:4,1:5:17:17,0,115	1/1:0,16:16:45:480,45,0	1/1:2,5:7:15:167,15,0	0/0:5,0:5:15:0,15,158	0/0:13,0:13:39:0,39,389	0/0:1,0:1:3:0,3,32	0/0:13,0:13:33:0,33,362	0/0:4,0:4:12:0,12,126	0/0:18,0:19:51:0,51,529	0/0:16,0:16:42:0,42,455	0/0:14,0:14:39:0,39,401	0/0:7,0:7:21:0,21,215	0/0:3,0:3:9:0,9,97	1/1:0,10:10:24:261,24,0	0/0:10,0:10:30:0,30,306	0/0:17,0:17:48:0,48,497	0/0:9,0:9:27:0,27,271	0/0:13,0:13:39:0,39,382	0/0:12,0:12:36:0,36,355	0/0:5,0:5:15:0,15,160	0/0:1,0:1:3:0,3,32	0/0:3,0:3:9:0,9,90	0/0:3,0:3:9:0,9,93	1/1:0,1:1:3:32,3,0	0/0:5,0:5:15:0,15,153	1/1:0,2:2:6:63,6,0	0/0:8,0:8:24:0,24,239	1/1:0,4:4:12:125,12,0	0/0:7,0:7:18:0,18,192	0/0:9,0:9:21:0,21,237	0/0:2,0:2:6:0,6,61	0/0:7,0:7:21:0,21,217	1/1:0,1:1:3:31,3,0	1/1:0,4:4:6:76,6,0	0/0:15,0:15:45:0,45,451	0/0:3,0:3:9:0,9,90	0/0:2,0:2:6:0,6,62	1/1:0,4:4:12:122,12,0	0/0:3,0:3:9:0,9,92	0/0:8,0:8:24:0,24,245	1/1:0,2:2:6:61,6,0	0/0:3,0:3:9:0,9,93	0/0:3,0:3:9:0,9,92	0/0:4,0:4:12:0,12,120	0/0:4,0:4:12:0,12,118	0/0:2,0:2:6:0,6,61	0/0:1,0:1:3:0,3,31	0/0:2,0:2:6:0,6,62	0/0:2,0:2:6:0,6,64	0/0:1,0:1:3:0,3,31	./.:.:.:.:.	0/0:1,0:1:3:0,3,28	0/0:4,0:4:12:0,12,121	0/0:2,0:2:6:0,6,61	0/0:1,0:1:3:0,3,31	0/0:4,0:4:12:0,12,122	0/0:4,0:4:12:0,12,122	0/0:7,0:7:21:0,21,214	0/0:6,0:6:18:0,18,183	0/0:5,0:5:15:0,15,153	0/0:2,0:2:6:0,6,60	1/1:0,4:4:12:126,12,0	0/0:1,0:1:3:0,3,31	0/0:5,0:5:15:0,15,151	1/1:0,2:2:6:62,6,0	1/1:0,2:2:6:61,6,0	./.:.:.:.:.	0/0:5,0:5:15:0,15,151	0/0:5,0:5:15:0,15,153	./.:.:.:.:.	0/0:1,0:1:3:0,3,30	0/0:1,0:1:3:0,3,31	0/0:6,0:6:18:0,18,186	1/1:0,2:2:6:51,6,0	1/1:0,1:1:3:31,3,0	0/0:2,0:2:6:0,6,60	0/0:2,0:2:6:0,6,61	0/0:2,0:2:6:0,6,61	0/0:6,0:6:18:0,18,193	0/0:4,0:4:12:0,12,118	0/0:3,0:3:9:0,9,93	0/0:2,0:2:6:0,6,59	0/0:5,0:5:15:0,15,146	0/0:3,0:3:9:0,9,92	0/0:5,0:5:15:0,15,157	0/0:7,0:7:21:0,21,214	0/0:4,0:4:12:0,12,118	0/0:4,0:4:12:0,12,121	0/0:4,0:4:12:0,12,120	0/0:2,0:2:6:0,6,63	0/0:3,0:3:9:0,9,92	./.:.:.:.:.	0/0:4,0:4:12:0,12,122	0/0:3,0:3:9:0,9,89	0/0:5,0:5:15:0,15,148	0/0:6,0:6:15:0,15,169	0/0:2,0:2:6:0,6,59	0/0:2,0:2:6:0,6,60	0/0:4,0:4:12:0,12,118	0/0:4,0:4:12:0,12,122	0/0:5,0:5:15:0,15,148	0/0:2,0:2:3:0,3,45	0/0:4,0:4:6:0,6,89	0/0:1,0:1:3:0,3,32	0/0:2,0:2:3:0,3,45	0/0:1,0:1:3:0,3,31	./.:.:.:.:.	0/0:2,0:2:3:0,3,45	0/0:21,0:21:63:0,63,681
chr0	82536659	.	A	G	6983.94	.	AC=68;AF=0.281;AN=242;BaseQRankSum=-4.379;DP=818;Dels=0.00;FS=2.232;HaplotypeScore=0.0426;InbreedingCoeff=0.5963;MLEAC=68;MLEAF=0.281;MQ=59.72;MQ0=0;MQRankSum=0.527;QD=23.28;ReadPosRankSum=-0.056	GT:AD:DP:GQ:PL	1/1:0,53:53:99:1566,147,0	1/1:0,13:13:39:387,39,0	0/0:13,0:13:36:0,36,392	0/0:28,0:28:84:0,84,857	0/0:10,0:10:30:0,30,300	1/1:0,9:9:27:267,27,0	1/1:0,14:14:36:373,36,0	0/0:4,0:4:9:0,9,95	0/0:1,0:1:3:0,3,28	0/0:14,0:14:42:0,42,434	0/0:4,0:4:12:0,12,133	0/0:19,0:19:48:0,48,537	0/0:9,0:9:27:0,27,280	0/1:1,2:3:23:54,0,23	0/0:20,0:20:54:0,54,579	0/0:14,0:14:42:0,42,412	0/0:15,0:15:42:0,42,445	0/1:2,2:4:51:51,0,57	0/0:12,0:13:30:0,30,338	0/0:10,0:10:30:0,30,304	0/0:3,0:3:9:0,9,99	0/0:11,0:11:30:0,30,322	0/0:13,0:13:39:0,39,381	0/0:12,0:12:36:0,36,363	0/0:2,0:2:6:0,6,65	1/1:0,12:12:33:344,33,0	1/1:0,15:15:42:434,42,0	0/0:4,0:4:12:0,12,130	0/0:3,0:3:9:0,9,97	0/0:20,0:20:60:0,60,609	0/1:4,2:6:43:43,0,110	0/0:3,0:3:9:0,9,92	0/0:14,0:14:33:0,33,368	0/0:4,0:4:12:0,12,128	0/0:8,0:8:24:0,24,253	0/1:2,4:6:49:74,0,49	1/1:0,11:11:30:315,30,0	1/1:0,10:10:27:286,27,0	0/0:4,0:4:12:0,12,126	0/1:7,1:8:8:8,0,202	0/0:2,0:2:6:0,6,67	0/0:16,0:17:42:0,42,445	1/1:0,12:12:36:367,36,0	0/0:16,0:16:48:0,48,487	0/0:5,0:5:15:0,15,156	1/1:0,19:19:45:493,45,0	0/0:12,0:12:36:0,36,368	0/1:4,2:6:44:44,0,116	0/0:6,0:6:15:0,15,158	1/1:0,5:5:12:136,12,0	0/0:1,0:1:3:0,3,32	0/0:2,0:2:6:0,6,65	0/0:5,0:5:15:0,15,149	./.:.:.:.:.	1/1:0,2:2:6:64,6,0	0/0:3,0:3:9:0,9,90	1/1:0,5:5:12:129,12,0	1/1:0,4:4:12:123,12,0	0/0:4,0:4:9:0,9,95	./.:.:.:.:.	0/0:2,0:2:3:0,3,44	0/0:2,0:2:6:0,6,53	0/0:12,0:12:27:0,27,322	0/0:1,0:1:3:0,3,31	0/0:6,0:6:18:0,18,185	0/0:3,0:3:9:0,9,94	0/0:1,0:1:3:0,3,31	0/0:3,0:3:9:0,9,91	0/0:5,0:5:15:0,15,146	0/0:5,0:5:15:0,15,153	0/0:3,0:3:9:0,9,91	./.:.:.:.:.	0/0:6,0:6:18:0,18,184	0/0:1,0:1:3:0,3,32	./.:.:.:.:.	./.:.:.:.:.	0/0:2,0:3:6:0,6,60	./.:.:.:.:.	./.:.:.:.:.	1/1:0,5:5:9:121,9,0	1/1:0,3:3:6:76,6,0	1/1:0,2:2:6:61,6,0	0/0:1,0:1:3:0,3,31	0/0:1,0:1:3:0,3,30	1/1:0,1:1:3:30,3,0	0/0:8,0:8:24:0,24,245	0/0:1,0:1:3:0,3,25	0/0:5,0:5:15:0,15,140	0/0:3,0:3:9:0,9,95	0/0:3,0:3:9:0,9,95	./.:.:.:.:.	1/1:0,6:6:18:184,18,0	0/0:3,0:3:9:0,9,97	./.:.:.:.:.	./.:.:.:.:.	0/1:1,2:3:21:46,0,21	1/1:0,9:9:27:271,27,0	./.:.:.:.:.	1/1:0,6:6:18:169,18,0	1/1:0,2:2:3:45,3,0	1/1:0,10:10:30:315,30,0	./.:.:.:.:.	0/0:3,0:3:9:0,9,91	0/0:5,0:5:15:0,15,153	0/0:1,0:1:3:0,3,32	0/0:1,0:1:3:0,3,32	0/0:4,0:4:12:0,12,126	1/1:0,4:4:12:118,12,0	0/1:2,1:3:18:18,0,56	0/1:6,1:7:8:8,0,163	1/1:0,3:3:9:89,9,0	0/1:2,1:3:19:19,0,56	1/1:0,2:2:6:59,6,0	0/0:6,0:6:18:0,18,187	0/0:7,0:7:21:0,21,217	0/0:4,0:4:12:0,12,126	0/0:8,0:8:24:0,24,245	0/0:4,0:4:12:0,12,111	0/0:1,0:1:3:0,3,32	0/0:1,0:1:3:0,3,30	0/0:3,0:3:9:0,9,95	./.:.:.:.:.	0/0:3,0:3:9:0,9,94	0/0:7,0:7:18:0,18,199	0/0:1,0:1:3:0,3,32	0/0:6,0:6:18:0,18,175	0/0:6,0:6:18:0,18,189	0/0:2,0:2:6:0,6,61	0/0:6,0:6:18:0,18,187	./.:.:.:.:.	1/1:0,6:6:9:134,9,0	0/0:1,0:1:3:0,3,32	1/1:0,4:4:6:89,6,0	1/1:0,4:4:9:97,9,0	./.:.:.:.:.	./.:.:.:.:.	0/0:11,0:11:33:0,33,354
chr0	82536732	.	T	G	300.09	.	AC=12;AF=0.050;AN=240;DP=709;Dels=0.00;FS=0.000;HaplotypeScore=0.1151;InbreedingCoeff=0.3634;MLEAC=7;MLEAF=0.029;MQ=59.59;MQ0=0;QD=20.01	GT:AD:DP:GQ:PL	0/0:37,0:37:99:0,99,1093	0/0:10,0:10:30:0,30,306	0/0:15,0:15:42:0,42,449	0/0:26,0:26:78:0,78,790	0/0:9,0:9:27:0,27,277	0/0:9,0:9:27:0,27,272	0/0:17,0:17:45:0,45,487	0/0:3,0:3:9:0,9,97	0/0:4,0:4:12:0,12,124	0/0:10,0:10:30:0,30,309	0/0:7,0:7:21:0,21,220	0/0:13,0:13:36:0,36,387	0/0:10,0:10:24:0,24,273	0/0:5,0:5:15:0,15,160	0/0:13,0:13:33:0,33,366	0/0:19,0:19:54:0,54,563	0/0:13,0:13:39:0,39,398	0/0:4,0:4:12:0,12,119	0/0:3,0:3:9:0,9,95	0/0:8,0:8:24:0,24,250	0/0:7,0:7:21:0,21,227	0/0:16,0:16:45:0,45,473	0/0:7,0:7:21:0,21,209	0/0:14,0:14:42:0,42,425	0/0:4,0:4:12:0,12,124	0/0:17,0:17:45:0,45,492	0/0:10,0:10:27:0,27,295	0/0:2,0:2:6:0,6,65	0/0:5,0:5:15:0,15,162	0/0:13,0:13:39:0,39,400	0/0:4,0:4:12:0,12,128	0/0:7,0:7:21:0,21,232	0/0:14,0:14:39:0,39,404	0/0:2,0:2:6:0,6,65	1/1:0,4:4:12:115,12,0	0/0:6,0:6:18:0,18,188	0/0:10,0:10:27:0,27,289	0/0:6,0:6:18:0,18,183	0/0:8,0:8:24:0,24,242	0/0:2,0:3:6:0,6,69	0/0:1,0:1:3:0,3,35	0/0:15,0:15:45:0,45,464	0/0:6,0:6:18:0,18,185	0/0:6,0:6:18:0,18,184	0/0:12,0:12:33:0,33,353	0/0:25,0:25:72:0,72,763	0/0:9,0:9:24:0,24,259	0/0:3,0:3:9:0,9,95	0/0:3,0:3:9:0,9,95	0/0:2,0:2:6:0,6,61	0/0:2,0:2:6:0,6,61	0/0:2,0:2:6:0,6,62	0/0:3,0:3:9:0,9,89	./.:.:.:.:.	0/0:2,0:2:6:0,6,60	0/0:7,0:7:21:0,21,213	0/0:3,0:3:9:0,9,90	0/0:5,0:5:15:0,15,155	0/0:2,0:2:6:0,6,62	./.:.:.:.:.	./.:.:.:.:.	0/0:1,0:1:3:0,3,32	0/0:3,0:3:9:0,9,89	0/0:3,0:3:9:0,9,88	0/0:5,0:5:12:0,12,139	0/0:3,0:3:9:0,9,92	0/0:3,0:3:9:0,9,95	0/0:2,0:2:6:0,6,61	0/0:4,0:4:12:0,12,118	1/1:0,1:1:3:30,3,0	1/1:0,4:4:12:120,12,0	./.:.:.:.:.	./.:.:.:.:.	0/0:1,0:1:3:0,3,29	0/0:1,0:1:3:0,3,30	0/0:2,0:2:6:0,6,63	0/0:2,0:2:3:0,3,45	0/0:1,0:1:3:0,3,28	./.:.:.:.:.	0/0:2,0:2:3:0,3,45	0/0:1,0:1:3:0,3,31	0/0:6,0:6:18:0,18,180	0/0:5,0:5:15:0,15,155	1/1:0,1:1:3:32,3,0	./.:.:.:.:.	0/0:6,0:6:18:0,18,191	0/0:1,0:1:3:0,3,27	0/0:4,0:4:12:0,12,126	0/0:2,0:2:6:0,6,58	0/0:3,0:3:9:0,9,97	0/0:1,0:1:3:0,3,31	0/0:4,0:4:12:0,12,115	0/0:2,0:2:6:0,6,60	0/0:1,0:1:3:0,3,31	./.:.:.:.:.	0/0:4,0:4:12:0,12,126	0/0:3,0:3:9:0,9,97	./.:.:.:.:.	0/0:1,0:1:3:0,3,31	0/0:1,0:1:3:0,3,30	0/0:7,0:7:21:0,21,228	./.:.:.:.:.	0/0:2,0:2:6:0,6,59	0/0:6,0:6:18:0,18,182	0/0:3,0:3:9:0,9,95	./.:.:.:.:.	0/0:7,0:7:21:0,21,222	0/0:3,0:3:6:0,6,76	0/0:4,0:4:12:0,12,121	0/0:4,0:4:12:0,12,128	0/0:6,0:6:18:0,18,184	0/0:4,0:4:12:0,12,122	0/0:4,0:4:12:0,12,124	0/0:4,0:4:12:0,12,125	0/0:4,0:4:12:0,12,115	0/0:1,0:1:3:0,3,32	./.:.:.:.:.	1/1:0,3:3:9:96,9,0	1/1:0,2:2:6:62,6,0	0/0:3,0:3:9:0,9,94	0/0:4,0:4:12:0,12,122	./.:.:.:.:.	0/0:1,0:1:3:0,3,30	0/0:2,0:2:6:0,6,61	0/0:3,0:3:9:0,9,89	0/0:3,0:3:9:0,9,92	0/0:3,0:3:9:0,9,88	0/0:1,0:1:3:0,3,31	0/0:1,0:1:3:0,3,32	./.:.:.:.:.	0/0:6,0:6:9:0,9,134	./.:.:.:.:.	0/0:6,0:6:9:0,9,134	0/0:4,0:4:9:0,9,108	./.:.:.:.:.	./.:.:.:.:.	0/0:22,0:22:66:0,66,746
chr0	82536794	.	C	T	1452.18	.	AC=21;AF=0.085;AN=248;BaseQRankSum=-2.751;DP=699;Dels=0.00;FS=0.490;HaplotypeScore=0.1066;InbreedingCoeff=0.4282;MLEAC=15;MLEAF=0.060;MQ=59.80;MQ0=0;MQRankSum=-1.017;QD=22.34;ReadPosRankSum=1.166	GT:AD:DP:GQ:PL	0/0:38,0:38:99:0,108,1159	0/0:8,0:8:24:0,24,229	0/0:20,0:20:51:0,51,581	0/0:21,0:21:57:0,57,595	0/0:9,0:9:24:0,24,266	0/0:9,0:9:27:0,27,276	0/0:17,0:17:48:0,48,509	0/0:4,0:4:12:0,12,131	0/0:2,0:2:6:0,6,65	0/0:13,0:13:39:0,39,405	0/0:3,0:3:9:0,9,97	0/0:8,0:8:18:0,18,222	0/0:11,0:11:30:0,30,331	0/0:1,0:1:3:0,3,32	0/0:10,0:10:30:0,30,296	0/0:20,0:20:51:0,51,589	0/0:11,0:11:33:0,33,343	0/0:6,0:6:18:0,18,193	0/0:6,0:6:18:0,18,190	0/0:5,0:5:15:0,15,148	0/0:3,0:3:9:0,9,92	0/0:12,0:12:36:0,36,371	0/0:7,0:7:21:0,21,212	0/0:14,0:14:42:0,42,441	0/0:4,0:4:12:0,12,130	0/0:13,0:13:33:0,33,362	0/0:7,0:7:18:0,18,197	0/0:2,0:2:6:0,6,67	0/0:2,0:2:6:0,6,57	0/0:12,0:12:30:0,30,346	0/0:2,0:2:6:0,6,64	0/0:5,0:6:15:0,15,159	0/0:17,0:17:45:0,45,499	0/0:2,0:2:6:0,6,66	0/0:8,0:8:24:0,24,240	0/0:6,0:6:18:0,18,189	0/0:14,0:14:39:0,39,422	0/0:3,0:3:6:0,6,79	0/0:6,0:6:18:0,18,184	0/0:4,0:4:12:0,12,131	0/0:5,0:5:15:0,15,156	0/0:11,0:11:33:0,33,353	0/0:8,0:8:24:0,24,245	0/0:14,0:14:39:0,39,408	0/0:10,0:10:24:0,24,266	1/1:0,28:28:81:845,81,0	0/0:9,0:9:21:0,21,257	0/0:3,0:3:9:0,9,94	0/0:1,0:1:3:0,3,32	0/0:2,0:2:6:0,6,64	0/0:1,0:1:3:0,3,34	./.:.:.:.:.	0/0:2,0:2:6:0,6,57	./.:.:.:.:.	1/1:0,4:4:12:118,12,0	0/0:4,0:4:12:0,12,122	1/1:0,2:2:6:64,6,0	1/1:0,5:5:15:151,15,0	0/0:2,0:2:6:0,6,61	./.:.:.:.:.	./.:.:.:.:.	0/0:1,0:1:3:0,3,32	0/0:5,0:5:9:0,9,121	0/0:2,0:2:6:0,6,63	0/0:4,0:4:9:0,9,107	0/0:3,0:3:9:0,9,95	0/0:3,0:3:9:0,9,95	0/0:2,0:2:6:0,6,62	0/0:3,0:3:9:0,9,99	0/0:2,0:2:6:0,6,61	0/0:3,0:3:9:0,9,90	0/0:2,0:2:6:0,6,61	0/0:1,0:1:3:0,3,31	0/0:2,0:2:6:0,6,67	0/0:4,0:4:12:0,12,120	0/0:2,0:2:6:0,6,62	0/0:1,0:1:3:0,3,30	0/0:1,0:1:3:0,3,32	./.:.:.:.:.	./.:.:.:.:.	./.:.:.:.:.	1/1:0,6:6:18:184,18,0	0/0:1,0:1:3:0,3,34	./.:.:.:.:.	0/0:2,0:2:6:0,6,65	0/0:4,0:4:12:0,12,131	0/0:4,0:4:12:0,12,122	0/0:5,0:5:15:0,15,155	0/0:5,0:5:15:0,15,160	0/0:4,0:4:12:0,12,118	0/0:1,0:1:3:0,3,29	0/0:6,0:6:18:0,18,182	0/0:1,0:1:3:0,3,32	0/0:1,0:1:3:0,3,31	./.:.:.:.:.	0/0:2,0:2:6:0,6,63	0/0:6,0:6:18:0,18,191	./.:.:.:.:.	0/0:2,0:2:6:0,6,63	0/0:2,0:2:6:0,6,62	0/0:14,0:14:42:0,42,443	0/0:1,0:1:3:0,3,32	0/0:1,0:1:3:0,3,30	0/0:4,0:4:12:0,12,126	0/0:1,0:1:3:0,3,32	0/0:2,0:2:6:0,6,65	0/1:3,1:4:21:21,0,84	1/1:0,6:6:12:139,12,0	0/0:5,0:5:15:0,15,158	0/0:5,0:5:15:0,15,156	0/0:1,0:1:3:0,3,29	0/0:5,0:5:15:0,15,162	0/0:7,0:7:21:0,21,221	0/0:6,0:6:18:0,18,192	0/0:5,0:5:15:0,15,162	0/0:2,0:2:6:0,6,58	0/0:1,0:1:3:0,3,30	0/0:3,0:3:9:0,9,98	0/0:1,0:1:3:0,3,34	0/0:1,0:1:3:0,3,29	0/0:4,0:4:12:0,12,136	./.:.:.:.:.	0/0:1,0:1:3:0,3,33	0/0:1,0:1:3:0,3,33	0/0:3,0:3:9:0,9,86	0/0:5,0:5:15:0,15,158	0/0:2,0:2:6:0,6,63	0/0:1,0:1:3:0,3,30	0/0:3,0:3:9:0,9,93	./.:.:.:.:.	1/1:0,2:2:3:45,3,0	0/0:2,0:2:3:0,3,45	1/1:0,5:5:9:103,9,0	1/1:0,2:2:3:32,3,0	./.:.:.:.:.	1/1:0,1:1:3:31,3,0	0/0:21,0:21:63:0,63,703
chr0	82536927	.	T	C	5750.4	.	AC=48;AF=0.197;AN=244;BaseQRankSum=-3.237;DP=927;Dels=0.00;FS=8.587;HaplotypeScore=0.1128;InbreedingCoeff=0.5447;MLEAC=47;MLEAF=0.193;MQ=59.76;MQ0=0;MQRankSum=0.578;QD=23.00;ReadPosRankSum=-1.467	GT:AD:DP:GQ:PL	1/1:0,52:52:99:1620,156,0	1/1:0,21:21:57:615,57,0	0/0:13,0:13:30:0,30,356	0/0:31,0:31:93:0,93,963	0/0:11,0:11:30:0,30,331	1/1:0,15:15:45:450,45,0	1/1:0,21:21:54:583,54,0	0/0:5,0:5:15:0,15,150	0/1:2,4:6:49:104,0,49	0/0:16,0:16:45:0,45,487	0/0:3,0:3:9:0,9,96	0/0:14,0:14:39:0,39,424	0/0:15,0:15:45:0,45,470	0/0:1,0:1:3:0,3,33	0/0:14,0:14:42:0,42,441	0/0:16,0:16:45:0,45,480	0/0:21,0:21:63:0,63,655	0/1:3,2:5:49:49,0,81	0/0:20,0:20:48:0,48,556	0/0:11,0:11:27:0,27,301	0/0:7,0:7:21:0,21,227	0/0:18,0:18:54:0,54,551	0/0:18,0:18:51:0,51,546	0/0:11,0:11:33:0,33,354	0/0:5,0:5:15:0,15,158	0/0:15,0:15:39:0,39,431	1/1:0,8:8:21:238,21,0	0/0:2,0:2:6:0,6,64	0/0:2,0:2:6:0,6,66	0/0:20,0:20:54:0,54,595	0/1:3,2:5:51:51,0,76	0/0:4,0:4:12:0,12,127	0/0:11,0:11:33:0,33,340	0/0:1,0:1:3:0,3,34	0/0:9,0:9:27:0,27,285	0/1:1,2:3:23:52,0,23	1/1:0,13:13:33:354,33,0	1/1:0,8:8:21:225,21,0	0/0:11,0:11:30:0,30,319	0/0:8,0:8:24:0,24,250	0/1:3,1:4:12:12,0,85	0/0:21,0:21:57:0,57,605	0/0:10,0:10:30:0,30,313	0/0:10,0:10:27:0,27,301	0/0:14,0:14:39:0,39,424	0/0:26,0:26:72:0,72,770	0/0:15,0:15:45:0,45,473	0/1:2,1:3:21:21,0,58	0/0:3,0:3:6:0,6,76	1/1:0,1:1:3:31,3,0	0/0:4,0:4:12:0,12,119	./.:.:.:.:.	0/0:5,0:5:9:0,9,120	0/0:2,0:2:6:0,6,61	0/0:6,0:6:18:0,18,184	0/0:3,0:3:9:0,9,93	0/0:5,0:5:15:0,15,160	0/0:6,0:6:15:0,15,171	0/0:2,0:2:6:0,6,64	0/0:2,0:2:6:0,6,63	./.:.:.:.:.	./.:.:.:.:.	0/0:4,0:4:12:0,12,128	0/0:1,0:1:3:0,3,32	0/0:1,0:1:3:0,3,32	./.:.:.:.:.	0/0:3,0:3:9:0,9,92	0/0:6,0:6:18:0,18,183	0/0:7,0:7:21:0,21,214	0/0:2,0:2:6:0,6,63	0/0:1,0:1:3:0,3,32	1/1:0,6:6:15:167,15,0	0/0:2,0:2:6:0,6,66	0/0:3,0:3:9:0,9,97	0/0:3,0:3:9:0,9,92	0/0:5,0:5:12:0,12,135	0/0:5,0:5:12:0,12,142	0/0:3,0:3:9:0,9,94	./.:.:.:.:.	1/1:0,3:3:6:74,6,0	1/1:0,2:2:6:61,6,0	0/0:4,0:4:12:0,12,120	0/0:5,0:5:15:0,15,161	0/0:1,0:1:3:0,3,31	1/1:0,2:2:6:63,6,0	0/0:4,0:4:12:0,12,128	./.:.:.:.:.	0/0:2,0:2:6:0,6,63	0/0:9,0:9:21:0,21,246	0/0:7,0:7:21:0,21,220	./.:.:.:.:.	1/1:0,4:4:12:126,12,0	./.:.:.:.:.	./.:.:.:.:.	0/0:2,0:2:6:0,6,63	0/1:1,4:5:17:108,0,17	1/1:0,4:4:12:130,12,0	./.:.:.:.:.	1/1:0,4:4:12:121,12,0	1/1:0,3:3:9:89,9,0	1/1:0,5:5:15:163,15,0	./.:.:.:.:.	0/0:1,0:1:3:0,3,31	0/0:3,0:3:9:0,9,94	0/0:4,0:4:9:0,9,110	0/0:2,0:2:6:0,6,62	0/0:7,0:7:21:0,21,213	0/0:9,0:9:24:0,24,264	0/1:8,3:11:61:61,0,219	0/1:4,4:8:86:86,0,86	1/1:0,9:9:24:259,24,0	0/1:8,3:11:61:61,0,219	1/1:0,8:8:21:227,21,0	0/0:7,0:7:21:0,21,217	0/0:8,0:8:24:0,24,262	0/0:2,0:2:6:0,6,62	./.:.:.:.:.	0/0:4,0:4:12:0,12,125	0/0:3,0:3:9:0,9,101	0/0:5,0:5:15:0,15,160	0/0:4,0:4:12:0,12,126	0/0:1,0:1:3:0,3,31	0/0:10,0:10:24:0,24,281	0/0:2,0:2:6:0,6,62	0/0:6,0:6:18:0,18,186	0/0:5,0:5:15:0,15,150	0/0:2,0:2:6:0,6,60	0/0:5,0:5:12:0,12,138	0/0:7,0:7:18:0,18,196	0/0:4,0:4:6:0,6,89	./.:.:.:.:.	./.:.:.:.:.	0/0:4,0:4:12:0,12,126	0/0:2,0:2:6:0,6,61	./.:.:.:.:.	0/0:4,0:4:9:0,9,108	0/0:19,0:19:57:0,57,644
chr0	82538159	.	C	T	1013.19	.	AC=22;AF=0.086;AN=256;BaseQRankSum=-1.138;DP=813;Dels=0.00;FS=2.763;HaplotypeScore=0.0876;InbreedingCoeff=0.3908;MLEAC=18;MLEAF=0.070;MQ=59.62;MQ0=0;MQRankSum=-0.285;QD=18.76;ReadPosRankSum=-0.612	GT:AD:DP:GQ:PL	0/0:59,0:59:99:0,177,1861	0/0:22,0:22:66:0,66,694	0/0:25,0:25:75:0,75,788	0/0:32,0:32:96:0,96,997	0/0:9,0:9:27:0,27,278	0/0:10,0:10:27:0,27,294	1/1:0,11:11:30:326,30,0	0/0:4,0:4:12:0,12,127	0/0:2,0:2:3:0,3,33	0/0:26,0:26:72:0,72,779	0/0:3,0:3:9:0,9,93	0/0:7,0:7:21:0,21,217	0/0:8,0:8:24:0,24,258	./.:.:.:.:.	0/0:20,0:20:60:0,60,617	0/0:13,0:13:27:0,27,327	0/0:17,0:17:51:0,51,535	0/0:2,0:2:6:0,6,63	0/0:8,0:8:24:0,24,241	0/0:2,0:2:6:0,6,57	0/1:3,1:4:13:13,0,85	0/0:6,0:6:18:0,18,184	0/0:7,0:7:18:0,18,200	0/0:16,0:16:48:0,48,505	1/1:0,5:5:15:163,15,0	0/0:14,0:14:39:0,39,424	0/0:12,0:12:36:0,36,386	0/0:3,0:3:9:0,9,106	0/0:3,0:3:9:0,9,95	0/0:13,0:13:36:0,36,391	0/1:4,1:5:17:17,0,115	0/0:6,0:6:18:0,18,187	0/0:9,0:9:24:0,24,269	0/0:2,0:2:6:0,6,69	0/0:13,0:13:39:0,39,410	0/0:3,0:3:9:0,9,104	0/0:16,0:16:48:0,48,505	1/1:0,4:4:9:104,9,0	0/0:9,0:9:27:0,27,287	0/0:2,0:2:6:0,6,67	0/0:4,0:4:12:0,12,135	0/0:12,0:12:36:0,36,376	0/0:10,0:10:27:0,27,306	0/0:17,0:17:51:0,51,547	0/0:18,0:18:45:0,45,496	0/0:12,0:12:36:0,36,379	0/0:13,0:13:39:0,39,417	0/0:2,0:2:6:0,6,65	0/0:1,0:1:3:0,3,32	0/0:6,0:6:18:0,18,186	0/0:1,0:1:3:0,3,32	0/0:2,0:2:6:0,6,66	0/0:5,0:5:15:0,15,161	0/0:2,0:2:6:0,6,62	0/0:2,0:2:6:0,6,63	0/0:4,0:4:12:0,12,128	0/0:2,0:2:6:0,6,60	0/0:3,0:3:9:0,9,93	0/0:6,0:6:18:0,18,193	0/0:9,0:9:27:0,27,291	0/0:2,0:2:6:0,6,59	0/0:2,0:2:6:0,6,65	0/0:5,0:5:15:0,15,158	0/0:2,0:2:6:0,6,61	0/0:3,0:3:6:0,6,67	0/0:4,0:4:12:0,12,125	0/0:3,0:3:9:0,9,95	0/0:9,0:9:27:0,27,283	0/0:4,0:4:9:0,9,106	0/0:2,0:2:6:0,6,63	0/0:2,0:2:6:0,6,63	0/0:3,0:3:9:0,9,94	0/0:1,0:1:3:0,3,31	0/0:3,0:3:9:0,9,93	0/0:3,0:3:9:0,9,94	0/0:2,0:2:6:0,6,62	0/0:3,0:3:9:0,9,94	0/0:6,0:6:15:0,15,170	0/0:3,0:3:9:0,9,95	0/0:4,0:4:12:0,12,130	0/0:2,0:2:6:0,6,62	0/0:4,0:4:12:0,12,127	0/0:2,0:2:6:0,6,66	0/0:2,0:2:6:0,6,65	./.:.:.:.:.	1/1:0,4:4:12:130,12,0	0/0:2,0:2:6:0,6,63	0/1:2,3:5:51:79,0,51	0/0:2,0:2:3:0,3,31	0/0:2,0:2:6:0,6,55	0/0:4,0:4:12:0,12,126	1/1:0,2:2:6:66,6,0	0/0:1,0:1:3:0,3,32	0/0:1,0:1:3:0,3,32	./.:.:.:.:.	1/1:0,2:2:6:64,6,0	0/1:1,3:4:24:57,0,24	./.:.:.:.:.	./.:.:.:.:.	0/0:3,0:3:9:0,9,93	1/1:0,5:5:15:160,15,0	0/0:1,0:1:3:0,3,26	0/0:1,0:1:3:0,3,32	0/0:3,0:3:9:0,9,97	0/0:1,0:1:3:0,3,32	0/0:4,0:4:12:0,12,130	0/0:7,0:7:21:0,21,226	0/0:3,0:3:9:0,9,92	0/0:3,0:3:9:0,9,102	1/1:0,1:1:3:32,3,0	1/1:0,2:2:6:63,6,0	0/0:3,0:3:9:0,9,103	0/0:4,0:4:12:0,12,122	0/0:3,0:3:9:0,9,98	./.:.:.:.:.	0/0:3,0:3:6:0,6,77	0/0:2,0:2:6:0,6,59	0/0:4,0:4:12:0,12,130	./.:.:.:.:.	0/0:3,0:3:9:0,9,94	0/0:2,0:2:6:0,6,63	0/0:3,0:3:9:0,9,95	0/0:7,0:7:21:0,21,216	0/0:5,0:5:15:0,15,162	0/0:6,0:6:18:0,18,189	0/0:3,0:3:9:0,9,91	0/0:1,0:1:3:0,3,31	0/0:2,0:2:6:0,6,65	0/0:2,0:2:6:0,6,63	./.:.:.:.:.	0/0:3,0:3:6:0,6,77	0/0:5,0:5:15:0,15,160	./.:.:.:.:.	0/0:8,0:8:18:0,18,218	0/0:6,0:6:9:0,9,134	0/0:6,0:6:9:0,9,134	0/0:30,0:30:90:0,90,1003
chr0	82539021	.	C	T	4230.17	.	AC=55;AF=0.204;AN=270;BaseQRankSum=-3.740;DP=782;Dels=0.00;FS=2.395;HaplotypeScore=0.1054;InbreedingCoeff=0.6598;MLEAC=51;MLEAF=0.189;MQ=59.79;MQ0=0;MQRankSum=0.841;QD=25.95;ReadPosRankSum=1.367	GT:AD:DP:GQ:PL	0/0:46,0:46:99:0,138,1478	1/1:0,18:18:48:511,48,0	0/0:16,0:16:48:0,48,517	0/0:28,0:28:81:0,81,857	0/0:12,0:12:33:0,33,349	0/0:8,0:8:21:0,21,232	0/0:9,0:9:24:0,24,266	0/0:3,0:3:9:0,9,101	0/0:2,0:2:6:0,6,67	0/0:15,0:15:45:0,45,477	0/0:2,0:2:6:0,6,68	0/0:17,0:17:48:0,48,516	0/0:9,0:9:27:0,27,288	0/0:2,0:2:6:0,6,59	0/0:16,0:16:48:0,48,505	0/0:10,0:10:30:0,30,313	0/0:15,0:15:42:0,42,446	0/0:4,0:4:12:0,12,126	0/0:3,0:3:9:0,9,89	0/0:3,0:3:9:0,9,94	0/0:3,0:3:9:0,9,101	1/1:0,4:4:12:124,12,0	1/1:0,9:9:27:276,27,0	0/0:11,0:11:33:0,33,334	0/0:4,0:4:12:0,12,134	1/1:0,20:20:60:607,60,0	0/0:13,0:13:33:0,33,378	0/0:6,0:6:18:0,18,201	0/0:2,0:2:6:0,6,61	0/0:11,0:11:33:0,33,336	0/0:3,0:3:9:0,9,92	0/0:2,0:2:6:0,6,68	0/0:13,0:13:39:0,39,426	0/0:2,0:2:6:0,6,65	0/0:5,0:5:15:0,15,161	0/0:3,0:3:9:0,9,97	1/1:0,14:14:42:425,42,0	0/0:5,0:5:15:0,15,153	0/0:10,0:10:27:0,27,295	0/0:2,0:2:6:0,6,65	0/0:2,0:2:6:0,6,67	0/0:14,0:14:42:0,42,426	1/1:0,16:16:48:476,48,0	0/0:18,0:18:51:0,51,552	1/1:0,11:11:33:335,33,0	0/0:15,0:15:45:0,45,473	0/0:12,0:12:36:0,36,379	0/0:2,0:2:6:0,6,63	0/0:5,0:5:15:0,15,148	0/0:4,0:4:12:0,12,125	0/0:1,0:1:3:0,3,32	0/0:3,0:3:9:0,9,95	0/0:2,0:2:6:0,6,63	0/0:3,0:3:9:0,9,94	1/1:0,3:3:9:92,9,0	0/0:1,0:1:3:0,3,32	1/1:0,2:2:6:59,6,0	1/1:0,1:1:3:30,3,0	0/0:2,0:2:6:0,6,66	0/1:4,3:7:74:74,0,105	0/0:1,0:1:3:0,3,32	0/0:1,0:1:3:0,3,33	0/0:4,0:4:12:0,12,125	0/0:6,0:6:18:0,18,187	0/0:3,0:3:9:0,9,96	0/0:5,0:5:15:0,15,162	0/0:3,0:3:9:0,9,93	0/0:5,0:5:15:0,15,162	0/0:1,0:1:3:0,3,31	0/0:1,0:1:3:0,3,32	0/0:1,0:1:3:0,3,32	0/0:4,0:4:9:0,9,107	0/0:4,0:4:12:0,12,129	0/0:4,0:4:12:0,12,126	0/0:3,0:3:9:0,9,97	0/0:1,0:1:3:0,3,32	0/0:1,0:1:3:0,3,31	0/0:4,0:4:12:0,12,122	1/1:0,1:1:3:30,3,0	1/1:0,4:4:12:118,12,0	1/1:0,1:1:3:30,3,0	1/1:0,1:1:3:33,3,0	1/1:0,3:3:9:92,9,0	0/0:7,0:7:21:0,21,221	0/0:2,0:2:6:0,6,59	0/0:4,0:4:12:0,12,136	0/0:2,0:2:6:0,6,66	0/0:3,0:3:9:0,9,97	0/0:2,0:2:6:0,6,65	0/0:7,0:7:21:0,21,206	0/0:3,0:3:9:0,9,92	0/0:2,0:2:6:0,6,67	0/0:4,0:4:12:0,12,125	0/0:2,0:2:6:0,6,65	0/0:6,0:6:18:0,18,189	0/0:1,0:1:3:0,3,31	0/0:3,0:3:9:0,9,95	0/0:2,0:2:6:0,6,62	0/0:1,0:1:3:0,3,32	0/0:9,0:9:27:0,27,284	0/0:4,0:4:12:0,12,121	0/0:3,0:3:9:0,9,96	0/0:5,0:5:15:0,15,155	1/1:0,4:4:12:126,12,0	1/1:0,2:2:6:65,6,0	1/1:0,4:4:12:121,12,0	0/0:4,0:4:12:0,12,128	1/1:0,5:5:12:136,12,0	0/0:3,0:3:9:0,9,95	0/0:1,0:1:3:0,3,31	0/0:2,0:2:6:0,6,64	0/0:3,0:3:9:0,9,100	0/0:7,0:7:21:0,21,221	0/0:6,0:6:18:0,18,188	0/0:4,0:4:9:0,9,105	0/0:1,0:1:3:0,3,32	0/0:2,0:2:6:0,6,59	0/0:2,0:2:6:0,6,61	0/0:2,0:2:6:0,6,63	0/0:2,0:2:6:0,6,65	1/1:0,2:2:6:62,6,0	0/0:6,0:6:18:0,18,189	0/0:2,0:2:6:0,6,66	0/0:3,0:3:9:0,9,97	1/1:0,2:2:6:61,6,0	1/1:0,6:6:18:185,18,0	1/1:0,6:6:15:157,15,0	1/1:0,3:3:9:97,9,0	0/0:5,0:5:15:0,15,148	1/1:0,4:4:12:126,12,0	0/0:4,0:4:6:0,6,89	./.:.:.:.:.	./.:.:.:.:.	1/1:0,4:4:9:106,9,0	0/0:2,0:2:3:0,3,31	1/1:0,6:6:15:169,15,0	0/0:35,0:35:99:0,105,1187
chr0	82539022	.	T	G	4164.31	.	AC=53;AF=0.198;AN=268;BaseQRankSum=2.832;DP=776;Dels=0.00;FS=2.400;HaplotypeScore=0.0993;InbreedingCoeff=0.6566;MLEAC=44;MLEAF=0.164;MQ=59.79;MQ0=0;MQRankSum=2.159;QD=25.71;ReadPosRankSum=1.394	GT:AD:DP:GQ:PL	0/0:46,0:46:99:0,138,1451	1/1:0,18:18:48:522,48,0	0/0:15,0:15:45:0,45,471	0/0:28,0:28:84:0,84,873	0/0:12,0:12:33:0,33,345	0/0:8,0:8:21:0,21,228	0/0:9,0:9:24:0,24,255	0/0:3,0:3:9:0,9,101	0/0:2,0:2:6:0,6,65	0/0:15,0:15:45:0,45,467	0/0:2,0:2:6:0,6,67	0/0:17,0:17:48:0,48,505	0/0:9,0:9:27:0,27,279	0/0:2,0:2:6:0,6,59	0/0:16,0:16:48:0,48,489	0/0:10,0:10:30:0,30,317	0/0:15,0:15:39:0,39,416	0/0:4,0:4:12:0,12,122	0/0:3,0:3:9:0,9,86	0/0:3,0:3:9:0,9,92	0/0:3,0:3:9:0,9,101	1/1:0,4:4:12:128,12,0	1/1:0,9:9:27:286,27,0	0/0:10,0:10:30:0,30,309	0/0:4,0:4:12:0,12,132	1/1:0,20:20:60:607,60,0	0/0:13,0:13:30:0,30,342	0/0:6,0:6:18:0,18,195	0/0:1,0:1:3:0,3,32	0/0:11,0:11:33:0,33,333	0/0:3,0:3:9:0,9,93	0/0:2,0:2:6:0,6,68	0/0:13,0:13:39:0,39,415	0/0:2,0:2:6:0,6,64	0/0:5,0:5:15:0,15,157	0/0:3,0:3:9:0,9,97	1/1:0,14:14:42:434,42,0	0/0:5,0:5:15:0,15,145	0/0:10,0:10:27:0,27,287	0/0:2,0:2:6:0,6,61	0/0:2,0:2:6:0,6,65	0/0:14,0:14:42:0,42,418	1/1:0,16:16:48:476,48,0	0/0:18,0:18:51:0,51,537	1/1:0,11:11:33:348,33,0	0/0:15,0:15:45:0,45,459	0/0:12,0:12:36:0,36,367	0/0:2,0:2:6:0,6,67	0/0:5,0:5:15:0,15,151	0/0:4,0:4:12:0,12,122	0/0:1,0:1:3:0,3,31	0/0:3,0:3:9:0,9,92	0/0:2,0:2:6:0,6,61	0/0:3,0:3:9:0,9,95	1/1:0,3:3:9:95,9,0	0/0:1,0:1:3:0,3,31	1/1:0,2:2:6:59,6,0	1/1:0,1:1:3:32,3,0	0/0:2,0:2:6:0,6,63	0/1:4,3:7:47:47,0,106	0/0:1,0:1:3:0,3,31	0/0:1,0:1:3:0,3,33	0/0:4,0:4:12:0,12,120	0/0:6,0:6:18:0,18,184	0/0:3,0:3:9:0,9,94	0/0:5,0:5:15:0,15,160	0/0:3,0:3:9:0,9,89	0/0:5,0:5:15:0,15,158	0/0:1,0:1:3:0,3,30	0/0:1,0:1:3:0,3,32	0/0:1,0:1:3:0,3,31	0/0:4,0:4:9:0,9,105	0/0:4,0:4:12:0,12,128	0/0:4,0:4:12:0,12,125	0/0:3,0:3:9:0,9,92	0/0:1,0:1:3:0,3,32	0/0:1,0:1:3:0,3,30	0/0:4,0:4:12:0,12,122	1/1:0,1:1:3:32,3,0	1/1:0,4:4:12:129,12,0	1/1:0,1:1:3:31,3,0	./.:.:.:.:.	1/1:0,3:3:9:95,9,0	0/0:7,0:7:21:0,21,216	0/0:2,0:2:6:0,6,62	0/0:4,0:4:12:0,12,133	0/0:2,0:2:6:0,6,65	0/0:3,0:3:9:0,9,94	0/0:2,0:2:6:0,6,63	0/0:6,0:6:18:0,18,183	0/0:3,0:3:9:0,9,92	0/0:2,0:2:6:0,6,67	0/0:4,0:4:12:0,12,124	0/0:2,0:2:6:0,6,62	0/0:6,0:6:18:0,18,185	0/0:1,0:1:3:0,3,31	0/0:3,0:3:9:0,9,95	0/0:2,0:2:6:0,6,62	0/0:1,0:1:3:0,3,32	0/0:9,0:9:27:0,27,272	0/0:4,0:4:12:0,12,124	0/0:2,0:3:6:0,6,63	0/0:5,0:5:15:0,15,155	1/1:0,4:4:12:126,12,0	1/1:0,2:2:6:67,6,0	1/1:0,4:4:12:123,12,0	0/0:4,0:4:12:0,12,130	1/1:0,5:5:12:143,12,0	0/0:3,0:3:9:0,9,92	0/0:1,0:1:3:0,3,30	0/0:2,0:2:6:0,6,62	0/0:3,0:3:9:0,9,95	0/0:7,0:7:21:0,21,214	0/0:6,0:6:18:0,18,183	0/0:2,0:2:6:0,6,61	0/0:1,0:1:3:0,3,31	0/0:2,0:2:6:0,6,59	0/0:2,0:2:6:0,6,61	0/0:2,0:2:6:0,6,61	0/0:2,0:2:6:0,6,63	1/1:0,2:2:6:59,6,0	0/0:6,0:6:18:0,18,184	0/0:2,0:2:6:0,6,64	0/0:3,0:3:9:0,9,95	1/1:0,2:2:6:63,6,0	1/1:0,6:6:18:185,18,0	1/1:0,6:6:15:156,15,0	1/1:0,3:3:9:98,9,0	0/0:5,0:5:15:0,15,152	1/1:0,4:4:12:130,12,0	0/0:4,0:4:6:0,6,89	./.:.:.:.:.	./.:.:.:.:.	1/1:0,4:4:9:108,9,0	0/0:2,0:2:6:0,6,62	1/1:0,6:6:15:173,15,0	0/0:35,0:35:99:0,105,1202
chr0	82539140	.	T	A	1610.36	.	AC=25;AF=0.095;AN=264;BaseQRankSum=1.855;DP=898;Dels=0.00;FS=0.000;HaplotypeScore=0.0656;InbreedingCoeff=0.4228;MLEAC=23;MLEAF=0.087;MQ=59.81;MQ0=0;MQRankSum=0.603;QD=20.38;ReadPosRankSum=0.614	GT:AD:DP:GQ:PL	0/0:60,0:60:99:0,180,1851	0/0:22,0:22:66:0,66,663	0/0:19,0:19:51:0,51,542	0/0:37,0:37:99:0,108,1108	0/0:8,0:8:21:0,21,236	0/0:8,0:8:24:0,24,248	1/1:0,10:10:30:304,30,0	0/0:1,0:1:3:0,3,32	0/0:3,0:3:9:0,9,98	0/0:9,0:9:24:0,24,251	0/0:2,0:2:6:0,6,63	0/0:15,0:15:42:0,42,443	0/0:12,0:12:36:0,36,369	0/0:2,0:2:6:0,6,59	0/0:21,0:21:60:0,60,633	0/0:7,0:7:18:0,18,202	0/0:18,0:18:51:0,51,536	0/0:4,0:4:12:0,12,126	0/0:5,0:5:15:0,15,152	0/0:1,0:1:3:0,3,30	0/1:4,1:5:17:17,0,110	0/0:12,0:12:30:0,30,334	0/0:11,0:11:33:0,33,337	0/0:17,0:17:51:0,51,515	1/1:0,4:4:12:126,12,0	0/0:23,0:23:69:0,69,704	0/0:14,0:14:39:0,39,409	0/0:2,0:2:6:0,6,63	0/1:5,1:6:13:13,0,133	0/0:13,0:13:39:0,39,383	0/0:4,0:4:12:0,12,128	0/0:3,0:3:9:0,9,97	0/0:13,0:13:36:0,36,376	0/0:4,0:4:12:0,12,129	0/0:23,0:23:63:0,63,673	0/0:2,0:2:6:0,6,64	0/0:16,0:16:48:0,48,480	1/1:0,11:11:33:336,33,0	0/0:11,0:11:30:0,30,320	0/0:2,0:2:6:0,6,63	0/0:1,0:1:3:0,3,32	0/0:11,0:11:33:0,33,333	0/0:15,0:15:45:0,45,462	0/0:19,0:19:57:0,57,580	0/0:15,0:15:42:0,42,445	0/0:15,0:15:45:0,45,460	0/0:8,0:8:24:0,24,243	0/0:5,0:5:15:0,15,159	0/0:2,0:2:6:0,6,59	0/0:4,0:4:12:0,12,124	0/0:5,0:5:15:0,15,148	0/0:2,0:2:6:0,6,62	0/0:2,0:2:6:0,6,62	./.:.:.:.:.	0/0:5,0:5:15:0,15,156	0/0:2,0:2:6:0,6,63	0/0:2,0:2:3:0,3,45	0/0:3,0:3:9:0,9,93	0/0:3,0:3:9:0,9,89	0/0:7,0:7:21:0,21,215	0/0:6,0:6:18:0,18,180	0/0:7,0:7:21:0,21,218	0/0:8,0:8:24:0,24,243	0/0:8,0:8:21:0,21,222	0/0:4,0:4:12:0,12,121	0/0:4,0:4:12:0,12,123	0/0:4,0:4:12:0,12,121	0/0:9,0:9:27:0,27,284	0/0:3,0:3:9:0,9,89	0/0:1,0:1:3:0,3,32	0/0:2,0:2:6:0,6,61	0/0:1,0:1:3:0,3,30	0/0:3,0:3:9:0,9,93	0/0:4,0:4:12:0,12,120	0/0:1,0:1:3:0,3,31	0/0:2,0:2:6:0,6,61	0/0:3,0:3:9:0,9,92	0/0:4,0:4:12:0,12,124	0/0:2,0:2:6:0,6,59	0/0:1,0:1:3:0,3,31	0/0:1,0:1:3:0,3,30	0/0:3,0:3:9:0,9,89	0/0:7,0:7:21:0,21,226	0/0:5,0:5:15:0,15,156	0/0:3,0:3:9:0,9,97	1/1:0,4:4:12:126,12,0	0/0:6,0:6:18:0,18,182	0/1:1,1:2:26:27,0,26	0/0:3,0:3:6:0,6,76	0/0:2,0:2:6:0,6,65	0/0:2,0:2:6:0,6,61	1/1:0,7:7:18:201,18,0	0/0:2,0:2:6:0,6,62	0/0:1,0:1:3:0,3,32	0/0:4,0:4:12:0,12,121	1/1:0,1:1:3:31,3,0	0/1:1,4:5:18:102,0,18	1/1:0,2:2:6:62,6,0	1/1:0,6:6:15:165,15,0	0/0:3,0:3:9:0,9,95	0/1:2,5:7:42:137,0,42	0/0:4,0:4:12:0,12,125	0/0:3,0:3:9:0,9,86	0/0:4,0:4:12:0,12,119	0/0:4,0:4:12:0,12,122	0/0:7,0:7:21:0,21,212	0/0:4,0:4:12:0,12,117	0/0:8,0:8:21:0,21,222	0/0:1,0:1:3:0,3,32	1/1:0,1:1:3:32,3,0	1/1:0,8:8:21:232,21,0	0/0:1,0:1:3:0,3,34	0/0:5,0:5:15:0,15,155	0/0:10,0:10:30:0,30,295	0/0:5,0:5:15:0,15,148	0/0:3,0:3:9:0,9,92	0/0:2,0:2:6:0,6,63	0/0:4,0:4:12:0,12,115	0/0:3,0:3:9:0,9,90	0/0:1,0:1:3:0,3,32	0/0:3,0:3:9:0,9,96	0/0:4,0:4:12:0,12,119	0/0:6,0:6:18:0,18,176	0/0:2,0:2:6:0,6,62	0/0:5,0:5:15:0,15,152	0/0:3,0:3:9:0,9,92	0/0:3,0:3:9:0,9,93	0/0:3,0:3:9:0,9,89	0/0:9,0:9:27:0,27,281	./.:.:.:.:.	./.:.:.:.:.	./.:.:.:.:.	./.:.:.:.:.	0/0:3,0:3:6:0,6,74	0/0:2,0:2:6:0,6,61	0/0:2,0:2:3:0,3,45	0/0:36,0:36:99:0,108,1204
chr0	82540859	.	T	C	20651.3	.	AC=237;AF=0.933;AN=254;BaseQRankSum=-4.957;DP=764;Dels=0.00;FS=9.666;HaplotypeScore=0.0684;InbreedingCoeff=0.4050;MLEAC=241;MLEAF=0.949;MQ=59.70;MQ0=1;MQRankSum=-1.033;QD=29.17;ReadPosRankSum=-1.470	GT:AD:DP:GQ:PL	1/1:0,31:31:93:959,93,0	1/1:0,20:20:57:589,57,0	1/1:0,17:17:45:472,45,0	1/1:0,34:34:99:1025,102,0	1/1:0,12:12:36:360,36,0	1/1:0,10:10:30:299,30,0	1/1:0,5:5:15:139,15,0	1/1:0,1:1:3:32,3,0	1/1:0,1:1:3:32,3,0	1/1:0,15:15:36:393,36,0	1/1:0,1:1:3:31,3,0	1/1:0,15:15:45:456,45,0	1/1:0,17:17:51:524,51,0	./.:.:.:.:.	1/1:0,14:14:42:443,42,0	1/1:0,10:10:30:304,30,0	1/1:0,13:13:36:372,36,0	1/1:0,1:1:3:31,3,0	1/1:0,5:5:15:153,15,0	1/1:0,2:2:6:59,6,0	1/1:0,6:6:18:191,18,0	1/1:0,13:13:39:387,39,0	1/1:0,10:10:30:298,30,0	1/1:0,14:14:39:418,39,0	1/1:0,1:1:3:30,3,0	1/1:0,18:18:48:504,48,0	1/1:0,15:15:45:463,45,0	1/1:0,3:3:9:94,9,0	./.:.:.:.:.	1/1:0,17:17:51:514,51,0	1/1:0,2:2:6:62,6,0	./.:.:.:.:.	1/1:0,9:9:27:280,27,0	0/1:1,2:3:23:55,0,23	1/1:0,14:14:39:414,39,0	./.:.:.:.:.	1/1:0,19:19:48:513,48,0	1/1:0,6:6:15:146,15,0	1/1:0,6:6:18:182,18,0	1/1:0,3:3:9:91,9,0	1/1:0,4:4:12:131,12,0	1/1:0,16:16:45:473,45,0	1/1:0,10:10:30:298,30,0	1/1:0,10:10:30:302,30,0	1/1:0,9:9:27:264,27,0	1/1:0,14:14:36:385,36,0	1/1:0,5:5:15:151,15,0	1/1:0,2:2:6:69,6,0	./.:.:.:.:.	1/1:0,2:2:6:60,6,0	1/1:0,1:1:3:32,3,0	1/1:0,3:3:9:92,9,0	1/1:0,6:6:15:169,15,0	./.:.:.:.:.	1/1:0,1:1:3:31,3,0	1/1:0,1:1:3:31,3,0	1/1:0,5:5:12:134,12,0	1/1:0,6:6:12:137,12,0	1/1:0,4:4:12:118,12,0	1/1:0,2:2:6:61,6,0	./.:.:.:.:.	./.:.:.:.:.	1/1:0,4:4:12:125,12,0	1/1:0,5:5:15:151,15,0	1/1:0,3:3:9:92,9,0	1/1:0,3:3:9:93,9,0	1/1:0,3:3:9:93,9,0	1/1:0,2:2:6:60,6,0	1/1:0,2:2:6:64,6,0	1/1:0,1:1:3:32,3,0	./.:.:.:.:.	1/1:0,2:2:6:59,6,0	1/1:0,4:4:12:124,12,0	1/1:0,3:3:9:99,9,0	1/1:0,8:8:24:241,24,0	1/1:0,4:4:12:125,12,0	./.:.:.:.:.	1/1:0,4:4:12:123,12,0	1/1:0,1:1:3:32,3,0	1/1:0,10:10:27:284,27,0	1/1:0,4:4:9:106,9,0	0/0:3,0:3:9:0,9,88	1/1:0,1:1:3:33,3,0	1/1:0,6:6:18:185,18,0	1/1:0,1:1:3:30,3,0	1/1:0,7:7:18:190,18,0	1/1:0,3:3:9:90,9,0	1/1:0,3:3:9:92,9,0	1/1:0,2:2:6:62,6,0	1/1:0,3:3:9:97,9,0	1/1:0,3:3:6:74,6,0	1/1:0,1:1:3:31,3,0	1/1:0,4:4:12:124,12,0	1/1:0,1:1:3:31,3,0	1/1:0,7:7:15:178,15,0	1/1:0,4:4:12:126,12,0	1/1:0,3:3:9:94,9,0	1/1:0,1:1:3:28,3,0	1/1:0,1:1:3:30,3,0	1/1:0,2:2:6:58,6,0	1/1:0,3:3:9:95,9,0	1/1:0,3:3:9:94,9,0	1/1:0,3:3:9:89,9,0	1/1:0,3:3:9:98,9,0	1/1:0,2:2:6:59,6,0	1/1:0,1:1:3:30,3,0	1/1:0,4:4:12:133,12,0	0/0:7,0:7:21:0,21,216	1/1:0,2:2:6:61,6,0	1/1:0,4:4:9:103,9,0	1/1:0,6:6:18:184,18,0	1/1:0,2:2:6:63,6,0	1/1:0,6:6:18:180,18,0	1/1:0,1:1:3:30,3,0	1/1:0,2:2:6:67,6,0	1/1:0,2:2:6:60,6,0	1/1:0,3:3:9:91,9,0	1/1:0,3:3:9:87,9,0	1/1:0,4:4:12:117,12,0	1/1:0,1:1:3:31,3,0	1/1:0,3:3:9:94,9,0	1/1:0,6:6:18:183,18,0	1/1:0,4:4:12:120,12,0	1/1:0,4:4:9:102,9,0	1/1:0,7:7:18:193,18,0	1/1:0,2:2:6:67,6,0	1/1:0,5:5:15:150,15,0	1/1:0,10:10:27:284,27,0	1/1:0,4:4:12:118,12,0	0/0:1,0:1:3:0,3,31	1/1:0,6:6:12:136,12,0	0/0:4,0:4:9:0,9,108	0/0:4,0:4:9:0,9,108	0/0:8,0:8:12:0,12,179	1/1:0,2:2:3:45,3,0	0/0:3,0:3:6:0,6,74	0/0:26,0:26:78:0,78,876
chr0	82541654	.	C	G	806.65	.	AC=14;AF=0.061;AN=228;BaseQRankSum=-0.578;DP=727;Dels=0.00;FS=4.234;HaplotypeScore=0.0816;InbreedingCoeff=0.4186;MLEAC=10;MLEAF=0.044;MQ=59.83;MQ0=0;MQRankSum=-0.156;QD=23.72;ReadPosRankSum=1.333	GT:AD:DP:GQ:PL	0/0:36,0:36:99:0,108,1170	0/0:7,0:7:21:0,21,229	0/0:11,0:11:27:0,27,315	0/0:23,0:23:69:0,69,729	0/0:14,0:14:39:0,39,424	0/0:10,0:10:30:0,30,316	0/0:13,0:13:30:0,30,368	0/0:1,0:1:3:0,3,32	./.:.:.:.:.	0/0:11,0:11:33:0,33,336	./.:.:.:.:.	0/0:19,0:19:54:0,54,590	0/0:11,0:11:33:0,33,345	./.:.:.:.:.	0/0:12,0:12:30:0,30,342	0/0:11,0:11:33:0,33,349	0/0:10,0:10:30:0,30,322	./.:.:.:.:.	0/0:7,0:7:18:0,18,209	0/0:3,0:3:9:0,9,97	0/0:3,0:3:9:0,9,98	0/0:5,0:5:15:0,15,146	0/0:15,0:15:45:0,45,473	0/0:16,0:16:48:0,48,497	./.:.:.:.:.	0/0:19,0:19:51:0,51,578	0/0:11,0:11:33:0,33,352	./.:.:.:.:.	./.:.:.:.:.	0/0:15,0:15:45:0,45,481	./.:.:.:.:.	0/0:2,0:2:6:0,6,65	0/0:12,0:12:33:0,33,372	0/0:1,0:1:3:0,3,35	0/0:18,0:18:48:0,48,546	./.:.:.:.:.	0/0:21,0:21:63:0,63,663	0/0:6,0:6:18:0,18,185	0/0:12,0:12:36:0,36,375	0/0:1,0:1:3:0,3,30	0/0:4,0:4:12:0,12,129	0/0:5,0:5:15:0,15,161	1/1:0,14:14:42:459,42,0	0/0:19,0:19:54:0,54,596	0/0:14,0:14:42:0,42,452	0/0:20,0:20:57:0,57,622	0/0:12,0:12:30:0,30,351	0/0:2,0:2:6:0,6,65	0/0:2,0:2:6:0,6,61	0/0:4,0:4:12:0,12,125	0/0:3,0:3:9:0,9,98	0/0:2,0:2:6:0,6,68	0/0:8,0:8:24:0,24,250	0/0:2,0:2:6:0,6,63	0/0:5,0:5:15:0,15,157	0/0:1,0:1:3:0,3,32	0/0:2,0:2:6:0,6,66	0/0:1,0:1:3:0,3,31	0/0:5,0:5:15:0,15,159	0/0:3,0:3:9:0,9,97	0/0:2,0:2:6:0,6,63	0/0:2,0:2:6:0,6,59	0/0:9,0:9:27:0,27,289	0/0:4,0:4:12:0,12,122	0/0:6,0:6:18:0,18,189	0/0:3,0:3:9:0,9,97	0/0:6,0:6:18:0,18,189	0/0:5,0:5:15:0,15,154	0/0:5,0:5:12:0,12,136	./.:.:.:.:.	0/0:1,0:1:3:0,3,31	0/0:6,0:6:18:0,18,189	0/0:1,0:1:3:0,3,32	./.:.:.:.:.	0/0:5,0:5:15:0,15,167	0/0:2,0:2:6:0,6,61	0/0:2,0:2:6:0,6,62	0/0:3,0:3:9:0,9,92	./.:.:.:.:.	0/0:2,0:2:6:0,6,61	./.:.:.:.:.	1/1:0,1:1:3:35,3,0	0/0:2,0:2:6:0,6,69	0/0:2,0:2:6:0,6,63	0/0:4,0:4:12:0,12,124	./.:.:.:.:.	0/0:1,0:1:3:0,3,31	./.:.:.:.:.	0/0:6,0:6:18:0,18,188	0/0:3,0:3:9:0,9,95	0/0:2,0:2:6:0,6,66	0/0:8,0:8:24:0,24,250	0/0:4,0:4:12:0,12,124	0/0:1,0:1:3:0,3,31	0/0:1,0:1:3:0,3,32	0/0:3,0:3:9:0,9,94	./.:.:.:.:.	./.:.:.:.:.	0/0:1,0:1:3:0,3,30	./.:.:.:.:.	0/0:3,0:3:9:0,9,97	./.:.:.:.:.	0/0:2,0:2:6:0,6,65	0/0:6,0:6:18:0,18,189	0/0:2,0:2:6:0,6,63	0/0:4,0:4:12:0,12,128	0/0:3,0:3:9:0,9,97	1/1:0,5:5:15:160,15,0	./.:.:.:.:.	./.:.:.:.:.	0/0:7,0:7:21:0,21,217	./.:.:.:.:.	0/0:5,0:5:15:0,15,162	0/0:4,0:4:12:0,12,126	0/0:6,0:6:18:0,18,189	0/0:2,0:2:6:0,6,65	0/0:4,0:4:9:0,9,107	0/0:3,0:3:9:0,9,97	0/0:3,0:3:9:0,9,95	0/0:1,0:1:3:0,3,32	0/0:3,0:3:9:0,9,95	0/0:5,0:5:15:0,15,160	0/0:3,0:3:9:0,9,98	0/0:1,0:1:3:0,3,33	0/0:2,0:2:6:0,6,61	0/0:6,0:6:18:0,18,187	0/0:1,0:1:3:0,3,31	0/0:2,0:2:6:0,6,63	0/0:2,0:2:6:0,6,64	1/1:0,5:5:9:120,9,0	0/0:3,0:3:6:0,6,75	0/0:6,0:6:9:0,9,134	1/1:0,3:3:6:74,6,0	./.:.:.:.:.	1/1:0,2:2:3:45,3,0	1/1:0,4:4:9:94,9,0	0/0:32,0:32:96:0,96,1083
chr0	82542171	.	C	T	11243.6	.	AC=134;AF=0.528;AN=254;BaseQRankSum=-2.699;DP=725;Dels=0.00;FS=6.082;HaplotypeScore=0.0302;InbreedingCoeff=0.6945;MLEAC=134;MLEAF=0.528;MQ=58.74;MQ0=1;MQRankSum=-0.291;QD=27.56;ReadPosRankSum=-0.511	GT:AD:DP:GQ:PL	1/1:0,25:25:75:782,75,0	0/0:27,0:27:81:0,81,852	1/1:0,19:20:54:590,54,0	1/1:0,30:30:90:918,90,0	1/1:0,12:12:36:382,36,0	1/1:0,4:4:12:117,12,0	1/1:0,2:2:6:64,6,0	1/1:0,1:1:3:32,3,0	1/1:0,3:3:9:100,9,0	1/1:0,19:19:51:563,51,0	1/1:0,1:1:3:34,3,0	0/0:5,0:5:15:0,15,157	1/1:0,16:16:42:466,42,0	1/1:0,1:1:3:31,3,0	1/1:0,13:13:39:402,39,0	0/0:11,0:11:33:0,33,354	0/0:12,0:12:36:0,36,378	1/1:0,6:6:18:190,18,0	1/1:0,4:4:12:124,12,0	0/0:1,0:1:3:0,3,29	1/1:0,1:1:3:32,3,0	0/0:5,0:5:12:0,12,141	0/0:6,0:6:18:0,18,192	0/0:19,0:19:57:0,57,597	./.:.:.:.:.	0/0:14,0:14:42:0,42,437	1/1:0,14:14:42:433,42,0	1/1:0,1:1:3:32,3,0	0/0:2,0:2:6:0,6,65	1/1:0,10:10:24:278,24,0	1/1:0,2:2:6:61,6,0	0/0:1,0:1:3:0,3,32	0/0:8,0:8:24:0,24,250	0/0:4,0:4:12:0,12,118	1/1:0,13:13:39:413,39,0	1/1:0,2:2:6:64,6,0	1/1:0,20:20:54:582,54,0	1/1:0,3:3:9:83,9,0	0/0:7,0:7:21:0,21,213	1/1:0,5:5:15:162,15,0	0/1:4,1:5:18:18,0,110	1/1:0,12:12:36:365,36,0	1/1:0,16:16:48:495,48,0	0/0:11,0:11:33:0,33,348	0/0:9,0:9:27:0,27,294	0/0:12,0:12:36:0,36,381	1/1:0,5:5:15:158,15,0	0/0:3,0:3:9:0,9,93	0/1:3,1:4:18:18,0,81	1/1:0,4:4:12:119,12,0	1/1:0,3:3:9:89,9,0	1/1:0,2:2:6:64,6,0	1/1:0,6:6:18:185,18,0	1/1:0,3:3:9:92,9,0	0/0:3,0:3:9:0,9,97	./.:.:.:.:.	0/0:1,0:1:3:0,3,32	0/0:3,0:3:9:0,9,95	1/1:0,6:6:18:178,18,0	0/1:6,4:10:94:94,0,156	1/1:0,5:5:15:147,15,0	1/1:0,3:3:9:91,9,0	0/0:8,0:8:24:0,24,247	1/1:0,5:5:15:146,15,0	1/1:0,6:6:18:184,18,0	1/1:0,4:4:9:104,9,0	0/0:3,0:3:9:0,9,103	0/0:7,0:7:18:0,18,205	1/1:0,1:1:3:30,3,0	./.:.:.:.:.	./.:.:.:.:.	1/1:0,6:6:18:179,18,0	0/0:1,0:1:3:0,3,32	0/0:6,0:6:18:0,18,187	0/0:5,0:5:12:0,12,128	0/0:2,0:2:6:0,6,61	0/0:4,0:4:12:0,12,128	1/1:0,2:2:6:61,6,0	./.:.:.:.:.	1/1:0,5:5:12:136,12,0	0/0:1,0:1:3:0,3,32	0/0:2,0:2:6:0,6,68	1/1:0,3:3:9:92,9,0	./.:.:.:.:.	1/1:0,4:4:12:116,12,0	1/1:0,2:2:6:64,6,0	0/0:1,0:1:3:0,3,32	0/1:1,3:4:22:83,0,22	0/0:2,0:2:6:0,6,59	1/1:0,1:1:3:32,3,0	0/0:1,0:1:3:0,3,32	./.:.:.:.:.	1/1:0,2:2:6:61,6,0	1/1:0,4:4:12:130,12,0	1/1:0,1:1:3:31,3,0	./.:.:.:.:.	./.:.:.:.:.	1/1:0,1:1:3:33,3,0	1/1:0,2:2:6:63,6,0	1/1:0,1:1:3:30,3,0	1/1:0,1:1:3:32,3,0	1/1:0,7:7:21:208,21,0	1/1:0,2:2:6:63,6,0	0/0:4,0:4:12:0,12,128	0/0:1,0:1:3:0,3,29	0/0:3,0:3:9:0,9,86	0/0:1,0:1:3:0,3,32	0/0:4,0:4:12:0,12,124	1/1:0,1:1:3:31,3,0	./.:.:.:.:.	1/1:0,8:8:24:243,24,0	1/1:0,1:1:3:32,3,0	1/1:0,6:6:18:180,18,0	0/0:3,0:3:9:0,9,100	0/0:5,0:5:15:0,15,158	0/0:3,0:3:9:0,9,92	0/0:2,0:2:6:0,6,65	1/1:0,4:4:9:108,9,0	1/1:0,3:3:9:92,9,0	1/1:0,4:4:12:118,12,0	0/0:7,0:7:21:0,21,218	0/0:5,0:5:15:0,15,162	1/1:0,4:4:9:105,9,0	1/1:0,1:1:3:31,3,0	0/0:5,0:5:12:0,12,138	0/0:2,0:2:6:0,6,63	0/0:8,0:8:21:0,21,227	0/0:3,0:3:9:0,9,97	0/0:8,0:8:24:0,24,254	0/0:6,0:6:9:0,9,134	0/0:2,0:2:3:0,3,45	0/0:7,0:7:15:0,15,185	0/0:2,0:2:3:0,3,45	0/0:5,1:6:9:0,9,121	0/0:2,0:2:3:0,3,45	0/0:2,0:2:6:0,6,63	0/0:19,0:19:57:0,57,613
chr0	82542196	.	T	A	10526.6	.	AC=131;AF=0.524;AN=250;BaseQRankSum=-4.551;DP=696;Dels=0.00;FS=2.130;HaplotypeScore=0.0959;InbreedingCoeff=0.7144;MLEAC=130;MLEAF=0.520;MQ=58.70;MQ0=1;MQRankSum=0.831;QD=27.77;ReadPosRankSum=1.626	GT:AD:DP:GQ:PL	1/1:0,23:23:69:730,69,0	0/0:27,0:27:81:0,81,858	1/1:0,19:19:54:568,54,0	1/1:0,31:31:93:918,93,0	1/1:0,11:11:33:334,33,0	1/1:0,6:6:18:182,18,0	1/1:0,3:3:9:94,9,0	1/1:0,1:1:3:33,3,0	1/1:0,1:1:3:32,3,0	1/1:0,18:18:48:518,48,0	./.:.:.:.:.	0/0:3,0:3:9:0,9,95	1/1:0,14:14:36:393,36,0	./.:.:.:.:.	1/1:0,10:10:30:299,30,0	0/0:11,0:11:33:0,33,342	0/0:13,0:13:36:0,36,380	1/1:0,4:4:12:126,12,0	1/1:0,4:4:12:120,12,0	0/0:1,0:1:3:0,3,31	1/1:0,2:2:6:61,6,0	0/0:6,0:6:15:0,15,169	0/0:4,0:4:12:0,12,128	0/0:19,0:19:57:0,57,603	./.:.:.:.:.	0/0:14,0:14:42:0,42,448	1/1:0,12:12:36:358,36,0	1/1:0,2:2:6:63,6,0	0/0:2,0:2:6:0,6,61	1/1:0,7:7:18:199,18,0	1/1:0,2:2:6:60,6,0	0/0:1,0:1:3:0,3,32	0/0:5,0:5:15:0,15,159	0/0:1,0:1:3:0,3,32	1/1:0,12:12:36:367,36,0	./.:.:.:.:.	1/1:0,19:19:54:569,54,0	1/1:0,3:3:9:87,9,0	0/0:7,0:7:21:0,21,208	1/1:0,3:3:9:95,9,0	0/0:4,0:4:12:0,12,134	1/1:0,12:12:36:366,36,0	1/1:0,15:15:45:444,45,0	0/0:10,0:10:30:0,30,309	0/0:12,0:12:36:0,36,366	0/0:13,0:13:39:0,39,401	1/1:0,7:7:21:211,21,0	0/0:5,0:5:15:0,15,164	0/1:2,1:3:22:22,0,55	1/1:0,3:3:9:95,9,0	1/1:0,4:4:12:118,12,0	1/1:0,3:3:9:92,9,0	1/1:0,5:5:15:153,15,0	1/1:0,4:4:12:122,12,0	0/0:5,0:5:15:0,15,155	1/1:0,2:2:6:60,6,0	0/0:2,0:2:6:0,6,67	0/0:4,0:4:12:0,12,126	1/1:0,5:5:15:149,15,0	0/1:3,4:7:74:101,0,74	1/1:0,3:3:9:92,9,0	1/1:0,3:3:9:91,9,0	0/0:7,0:7:21:0,21,216	1/1:0,6:6:18:184,18,0	1/1:0,5:5:15:148,15,0	1/1:0,2:2:6:59,6,0	0/0:4,0:4:12:0,12,122	0/0:7,0:7:18:0,18,199	1/1:0,1:1:3:31,3,0	./.:.:.:.:.	./.:.:.:.:.	1/1:0,6:6:18:178,18,0	0/0:1,0:1:3:0,3,31	0/0:6,0:6:18:0,18,178	0/0:5,0:5:15:0,15,153	0/0:2,0:2:6:0,6,65	0/0:2,0:2:6:0,6,63	1/1:0,2:2:6:59,6,0	./.:.:.:.:.	1/1:0,5:5:12:135,12,0	0/0:1,0:1:3:0,3,31	0/0:2,0:2:6:0,6,61	0/0:3,0:3:9:0,9,96	./.:.:.:.:.	1/1:0,4:4:12:121,12,0	1/1:0,3:3:9:94,9,0	0/0:1,0:1:3:0,3,32	0/1:1,6:7:11:162,0,11	0/0:1,0:1:3:0,3,31	1/1:0,3:3:9:93,9,0	0/0:1,0:1:3:0,3,31	./.:.:.:.:.	1/1:0,2:2:6:59,6,0	1/1:0,3:3:9:93,9,0	1/1:0,1:1:3:30,3,0	1/1:0,1:1:3:30,3,0	1/1:0,1:1:3:32,3,0	1/1:0,1:1:3:31,3,0	1/1:0,1:1:3:32,3,0	1/1:0,1:1:3:30,3,0	1/1:0,1:1:3:31,3,0	1/1:0,6:6:18:178,18,0	1/1:0,1:1:3:31,3,0	0/0:4,0:4:12:0,12,125	./.:.:.:.:.	0/0:3,0:3:9:0,9,92	0/0:2,0:2:6:0,6,65	0/0:4,0:4:12:0,12,125	1/1:0,1:1:3:32,3,0	./.:.:.:.:.	1/1:0,10:10:30:296,30,0	1/1:0,1:1:3:32,3,0	1/1:0,6:6:18:183,18,0	0/0:3,0:3:9:0,9,92	0/0:6,0:6:18:0,18,189	0/0:3,0:3:9:0,9,89	0/0:2,0:2:6:0,6,61	1/1:0,4:4:9:105,9,0	1/1:0,3:3:9:94,9,0	1/1:0,3:3:9:85,9,0	0/0:6,0:6:18:0,18,187	0/0:4,0:4:12:0,12,126	1/1:0,3:3:9:92,9,0	1/1:0,2:2:6:63,6,0	0/0:5,0:5:12:0,12,140	0/0:2,0:2:6:0,6,63	0/0:7,0:7:18:0,18,199	0/0:4,0:4:12:0,12,126	0/0:7,0:7:21:0,21,214	0/0:6,0:6:9:0,9,134	0/0:2,0:2:3:0,3,45	0/0:7,0:7:15:0,15,184	0/0:2,0:2:3:0,3,45	0/0:4,0:4:6:0,6,74	./.:.:.:.:.	0/0:2,0:2:6:0,6,63	0/0:19,0:19:57:0,57,626
chr0	82543900	.	C	T	23891.1	.	AC=202;AF=0.765;AN=264;BaseQRankSum=-2.587;DP=1076;Dels=0.00;FS=0.259;HaplotypeScore=0.0915;InbreedingCoeff=0.6930;MLEAC=207;MLEAF=0.784;MQ=59.64;MQ0=0;MQRankSum=-0.063;QD=28.92;ReadPosRankSum=0.479	GT:AD:DP:GQ:PL	1/1:0,58:58:99:1802,174,0	1/1:0,26:26:69:755,69,0	1/1:0,21:21:57:599,57,0	1/1:0,57:57:99:1741,171,0	1/1:0,14:14:42:431,42,0	1/1:0,26:26:69:741,69,0	1/1:0,18:18:48:526,48,0	1/1:0,2:2:6:61,6,0	1/1:0,4:4:12:117,12,0	1/1:0,25:25:72:742,72,0	./.:.:.:.:.	1/1:0,20:20:54:584,54,0	1/1:0,8:8:24:252,24,0	./.:.:.:.:.	1/1:0,11:11:33:333,33,0	1/1:0,18:18:48:510,48,0	1/1:0,14:14:36:403,36,0	1/1:0,4:4:12:122,12,0	0/0:7,0:7:21:0,21,202	1/1:0,6:6:18:181,18,0	1/1:0,7:7:21:222,21,0	0/0:20,0:20:60:0,60,600	0/0:25,0:25:60:0,60,683	1/1:0,30:30:90:926,90,0	1/1:0,2:2:6:65,6,0	0/0:20,0:20:54:0,54,597	1/1:0,16:16:45:471,45,0	1/1:0,5:5:15:164,15,0	1/1:0,3:3:9:96,9,0	1/1:0,18:18:45:509,45,0	1/1:0,2:2:6:64,6,0	1/1:0,2:2:6:65,6,0	1/1:0,12:12:36:368,36,0	./.:.:.:.:.	0/0:17,0:17:48:0,48,504	1/1:0,5:5:15:162,15,0	0/0:26,0:26:66:0,66,724	1/1:0,13:13:33:364,33,0	1/1:0,16:16:45:474,45,0	1/1:0,2:2:6:63,6,0	1/1:0,2:2:6:68,6,0	1/1:0,10:10:30:309,30,0	1/1:0,9:9:27:270,27,0	1/1:0,16:16:48:494,48,0	0/0:23,0:23:69:0,69,713	1/1:0,37:37:99:1074,99,0	1/1:0,15:15:42:441,42,0	1/1:0,2:2:6:63,6,0	1/1:0,3:3:9:90,9,0	1/1:0,3:3:9:92,9,0	0/0:1,0:1:3:0,3,31	1/1:0,5:5:15:154,15,0	1/1:0,7:7:21:218,21,0	1/1:0,2:2:6:61,6,0	0/0:2,0:2:6:0,6,59	1/1:0,4:4:12:122,12,0	0/0:1,0:1:3:0,3,32	0/0:3,0:3:9:0,9,90	1/1:0,2:2:6:63,6,0	0/1:4,4:8:99:100,0,102	1/1:0,2:2:6:61,6,0	1/1:0,2:2:6:63,6,0	1/1:0,8:8:24:237,24,0	1/1:0,5:5:15:152,15,0	1/1:0,3:3:9:92,9,0	1/1:0,3:3:9:93,9,0	1/1:0,2:2:6:62,6,0	1/1:0,8:8:24:243,24,0	1/1:0,7:7:21:211,21,0	1/1:0,2:2:6:59,6,0	./.:.:.:.:.	1/1:0,3:3:6:75,6,0	1/1:0,2:2:6:61,6,0	0/1:1,5:6:12:132,0,12	1/1:0,3:3:9:96,9,0	1/1:0,2:2:6:61,6,0	1/1:0,2:2:6:62,6,0	1/1:0,4:4:12:121,12,0	1/1:0,1:1:3:33,3,0	0/0:3,0:3:6:0,6,79	1/1:0,2:2:6:61,6,0	0/0:4,0:4:12:0,12,123	0/0:3,0:3:9:0,9,91	1/1:0,6:6:18:181,18,0	1/1:0,3:3:9:90,9,0	1/1:0,5:5:15:153,15,0	1/1:0,1:1:3:31,3,0	1/1:0,4:4:12:127,12,0	1/1:0,8:8:21:236,21,0	1/1:0,2:2:6:66,6,0	1/1:0,4:4:9:104,9,0	1/1:0,7:7:21:220,21,0	1/1:0,3:3:9:92,9,0	1/1:0,4:4:12:123,12,0	1/1:0,3:3:9:97,9,0	1/1:0,6:6:18:186,18,0	1/1:0,7:7:21:214,21,0	1/1:0,1:1:3:33,3,0	1/1:0,4:4:9:105,9,0	./.:.:.:.:.	1/1:0,6:6:18:196,18,0	1/1:0,2:2:6:65,6,0	1/1:0,3:3:9:92,9,0	0/0:8,0:8:21:0,21,228	0/0:3,0:3:9:0,9,97	0/0:4,0:4:12:0,12,122	1/1:0,4:4:12:117,12,0	0/0:3,0:3:9:0,9,93	1/1:0,3:3:9:95,9,0	1/1:0,3:3:9:87,9,0	1/1:0,7:7:18:202,18,0	1/1:0,3:3:9:97,9,0	1/1:0,11:11:24:281,24,0	1/1:0,5:5:15:151,15,0	1/1:0,12:12:33:352,33,0	1/1:0,5:5:15:148,15,0	0/1:2,2:4:45:51,0,45	1/1:0,5:5:15:153,15,0	1/1:0,2:2:6:51,6,0	1/1:0,2:2:6:66,6,0	0/0:3,0:3:9:0,9,94	1/1:0,4:4:9:89,9,0	1/1:0,8:8:24:252,24,0	1/1:0,5:5:15:151,15,0	0/0:2,0:2:6:0,6,59	0/0:4,0:4:12:0,12,123	0/0:8,0:8:21:0,21,229	0/0:8,0:8:24:0,24,247	1/1:0,3:3:9:92,9,0	1/1:0,2:2:3:45,3,0	0/1:1,1:2:25:25,0,25	0/0:3,0:4:6:0,6,75	0/0:4,0:4:6:0,6,74	0/0:2,0:2:3:0,3,45	0/0:10,0:10:18:0,18,239	0/0:4,0:4:6:0,6,89	0/0:28,0:28:84:0,84,927
chr0	82544326	.	T	A	1847.66	.	AC=22;AF=0.083;AN=264;BaseQRankSum=2.244;DP=837;Dels=0.00;FS=4.991;HaplotypeScore=0.0335;InbreedingCoeff=0.5225;MLEAC=20;MLEAF=0.076;MQ=59.79;MQ0=0;MQRankSum=-0.856;QD=26.78;ReadPosRankSum=0.640	GT:AD:DP:GQ:PL	0/0:41,0:41:99:0,114,1243	0/0:13,0:13:39:0,39,395	0/0:23,0:23:66:0,66,667	0/0:39,0:39:99:0,117,1172	0/0:13,0:13:36:0,36,383	0/0:4,0:4:12:0,12,127	0/0:13,0:13:39:0,39,398	0/0:4,0:4:12:0,12,124	0/0:1,0:1:3:0,3,29	0/0:13,0:13:39:0,39,399	0/0:1,0:1:3:0,3,30	0/0:20,0:20:60:0,60,603	0/0:7,0:7:21:0,21,222	0/0:1,0:1:3:0,3,34	0/0:17,0:17:51:0,51,517	0/0:15,0:15:42:0,42,426	0/0:13,0:13:39:0,39,407	0/0:1,0:1:3:0,3,32	0/0:2,0:2:6:0,6,62	0/0:1,0:1:3:0,3,29	0/0:4,0:4:12:0,12,128	1/1:0,7:7:21:221,21,0	1/1:0,11:11:33:330,33,0	0/0:27,0:27:81:0,81,800	0/0:3,0:3:9:0,9,97	0/0:18,0:18:54:0,54,545	0/0:10,0:10:30:0,30,304	0/0:3,0:3:9:0,9,93	0/0:3,0:3:9:0,9,97	0/0:7,0:7:21:0,21,209	0/0:5,0:5:15:0,15,157	0/0:4,0:4:12:0,12,126	0/0:9,0:9:27:0,27,272	0/0:3,0:3:9:0,9,97	0/0:12,0:12:36:0,36,366	0/0:2,0:2:6:0,6,67	0/0:14,0:14:42:0,42,428	0/0:4,0:4:12:0,12,119	0/0:9,0:9:27:0,27,268	0/0:1,0:1:3:0,3,32	0/0:4,0:4:12:0,12,126	0/0:13,0:13:36:0,36,379	0/0:19,0:19:54:0,54,568	0/0:16,0:16:48:0,48,489	1/1:0,19:19:57:604,57,0	0/0:9,0:9:27:0,27,274	0/0:9,0:9:27:0,27,275	0/0:1,0:1:3:0,3,31	0/0:2,0:2:6:0,6,62	0/0:6,0:6:18:0,18,181	0/0:3,0:3:9:0,9,93	0/0:2,0:2:6:0,6,61	0/0:7,0:7:21:0,21,225	0/0:3,0:3:9:0,9,92	0/0:5,0:5:15:0,15,153	./.:.:.:.:.	0/0:4,0:4:12:0,12,123	0/0:4,0:4:12:0,12,116	0/0:5,0:5:15:0,15,154	0/0:5,0:5:15:0,15,150	0/0:5,0:5:15:0,15,154	0/0:1,0:1:3:0,3,31	0/0:8,0:8:24:0,24,245	0/0:2,0:2:6:0,6,63	0/0:1,0:1:3:0,3,32	0/0:6,0:6:18:0,18,183	0/0:6,0:6:18:0,18,186	0/0:7,0:7:21:0,21,210	0/0:2,0:2:6:0,6,51	0/0:1,0:1:3:0,3,29	0/0:1,0:1:3:0,3,30	0/0:6,0:6:18:0,18,175	0/0:2,0:2:6:0,6,59	0/0:4,0:4:12:0,12,115	0/0:5,0:5:15:0,15,158	0/0:1,0:1:3:0,3,29	0/0:2,0:2:6:0,6,59	0/0:3,0:3:9:0,9,89	0/0:1,0:1:3:0,3,31	0/0:3,0:3:9:0,9,92	./.:.:.:.:.	0/0:1,0:1:3:0,3,31	0/0:5,0:5:15:0,15,161	0/0:5,0:5:15:0,15,152	0/0:4,0:4:12:0,12,121	0/0:5,0:5:15:0,15,162	0/0:4,0:4:9:0,9,107	0/0:3,0:3:9:0,9,93	0/0:2,0:2:6:0,6,64	0/0:1,0:1:3:0,3,30	0/0:1,0:1:3:0,3,29	0/0:2,0:2:6:0,6,61	0/0:5,0:5:15:0,15,156	0/0:3,0:3:9:0,9,88	./.:.:.:.:.	0/0:2,0:2:6:0,6,63	0/0:7,0:7:21:0,21,226	0/0:2,0:2:6:0,6,59	0/0:3,0:3:9:0,9,93	0/0:1,0:1:3:0,3,30	0/0:1,0:1:3:0,3,31	0/0:1,0:1:3:0,3,30	0/0:2,0:2:6:0,6,65	1/1:0,6:6:15:171,15,0	1/1:0,3:3:9:97,9,0	1/1:0,6:6:18:184,18,0	0/0:4,0:4:12:0,12,124	0/0:4,0:4:9:0,9,97	./.:.:.:.:.	0/0:3,0:3:9:0,9,90	0/0:12,0:12:36:0,36,375	./.:.:.:.:.	0/0:6,0:6:18:0,18,178	0/0:8,0:8:24:0,24,238	0/0:7,0:7:21:0,21,211	0/0:3,0:3:9:0,9,97	0/0:4,0:4:12:0,12,124	0/0:1,0:1:3:0,3,30	0/0:6,0:6:18:0,18,186	0/0:4,0:4:12:0,12,118	1/1:0,4:4:12:122,12,0	0/0:3,0:3:6:0,6,73	0/0:6,0:6:18:0,18,189	0/0:2,0:2:6:0,6,63	1/1:0,1:1:3:32,3,0	1/1:0,4:4:12:126,12,0	1/1:0,4:4:12:126,12,0	1/1:0,4:4:12:124,12,0	0/0:5,0:5:15:0,15,151	0/0:4,0:4:6:0,6,89	0/0:4,0:4:9:0,9,107	0/0:2,0:2:3:0,3,45	0/0:9,0:9:15:0,15,197	0/0:12,0:12:18:0,18,240	0/0:2,0:2:3:0,3,45	0/0:6,0:6:9:0,9,120	0/0:27,0:27:81:0,81,903
chr0	82544464	.	C	A	1888.29	.	AC=17;AF=0.065;AN=260;BaseQRankSum=0.944;DP=887;Dels=0.00;FS=0.453;HaplotypeScore=0.0889;InbreedingCoeff=0.3657;MLEAC=15;MLEAF=0.058;MQ=59.86;MQ0=0;MQRankSum=0.835;QD=23.31;ReadPosRankSum=1.820	GT:AD:DP:GQ:PL	0/0:48,0:48:99:0,144,1468	0/0:27,0:27:78:0,78,819	0/0:18,0:18:51:0,51,544	0/0:34,0:34:99:0,102,1055	0/0:15,0:15:42:0,42,447	0/0:11,0:11:33:0,33,339	0/0:12,1:13:10:0,10,327	./.:.:.:.:.	0/0:1,0:1:3:0,3,32	0/0:12,0:12:36:0,36,373	0/0:2,0:2:6:0,6,65	1/1:0,27:27:81:835,81,0	0/0:15,0:15:42:0,42,436	0/0:1,0:1:3:0,3,29	0/0:15,0:15:45:0,45,459	0/0:15,0:15:39:0,39,413	0/0:14,0:14:39:0,39,410	0/0:2,0:2:6:0,6,61	0/0:4,0:4:9:0,9,102	0/0:4,0:4:12:0,12,121	0/0:1,1:2:3:0,3,32	0/0:18,0:18:54:0,54,548	0/0:11,0:11:30:0,30,324	0/0:29,0:29:87:0,87,887	0/0:2,0:2:6:0,6,62	0/0:23,0:23:66:0,66,694	0/0:14,0:14:42:0,42,441	0/0:4,0:4:12:0,12,126	0/0:1,0:1:3:0,3,32	0/0:20,0:20:45:0,45,529	0/0:4,0:4:12:0,12,122	0/0:3,0:3:9:0,9,98	0/0:8,0:8:21:0,21,231	0/0:2,0:2:6:0,6,65	0/0:18,0:18:51:0,51,548	0/0:2,0:2:6:0,6,65	0/0:12,0:12:36:0,36,374	0/0:7,0:7:21:0,21,217	0/0:6,0:6:18:0,18,181	0/0:2,0:2:6:0,6,65	0/0:5,0:5:15:0,15,161	0/0:8,0:8:24:0,24,247	0/0:15,0:15:45:0,45,463	1/1:0,13:13:39:407,39,0	0/0:23,0:23:63:0,63,654	0/0:8,0:8:24:0,24,242	0/0:11,0:11:33:0,33,339	1/1:0,1:1:3:34,3,0	0/0:3,0:3:9:0,9,93	0/0:4,0:4:12:0,12,124	./.:.:.:.:.	0/0:5,0:5:12:0,12,133	0/0:5,0:5:15:0,15,156	0/0:2,0:2:3:0,3,45	0/0:4,0:4:12:0,12,126	0/0:1,0:1:3:0,3,32	0/0:1,0:1:3:0,3,30	0/0:6,0:6:18:0,18,185	0/0:3,0:3:9:0,9,90	0/1:5,4:9:97:97,0,126	0/0:4,0:5:12:0,12,122	0/0:5,0:5:15:0,15,151	0/0:10,0:10:30:0,30,306	0/0:5,0:5:15:0,15,156	0/0:3,0:3:9:0,9,97	0/0:2,0:2:6:0,6,63	0/0:2,0:2:6:0,6,60	0/0:4,0:4:12:0,12,116	0/0:3,0:3:6:0,6,78	0/0:2,0:2:6:0,6,63	0/0:2,0:2:3:0,3,45	0/0:5,0:5:15:0,15,155	0/0:4,0:4:12:0,12,120	0/1:4,4:8:94:98,0,94	1/1:0,11:11:30:319,30,0	1/1:0,3:3:9:92,9,0	1/1:0,4:4:12:128,12,0	0/0:3,0:3:9:0,9,96	0/0:1,0:1:3:0,3,30	0/0:4,0:4:12:0,12,118	./.:.:.:.:.	0/0:4,0:4:12:0,12,122	0/0:2,0:2:6:0,6,61	0/0:4,0:4:12:0,12,124	0/0:6,0:6:18:0,18,187	0/0:4,0:4:12:0,12,132	0/0:2,0:2:6:0,6,60	0/0:2,0:2:6:0,6,60	0/0:4,0:4:12:0,12,125	0/0:3,0:3:9:0,9,92	0/0:1,0:1:3:0,3,33	0/0:3,0:3:9:0,9,95	0/0:4,0:4:12:0,12,120	0/0:3,0:3:9:0,9,90	0/0:1,0:1:3:0,3,31	0/0:1,0:1:3:0,3,28	0/0:5,0:5:12:0,12,122	0/0:1,0:1:3:0,3,32	0/0:4,0:4:12:0,12,121	./.:.:.:.:.	0/0:2,0:2:6:0,6,66	0/0:4,0:4:12:0,12,128	0/0:2,0:2:6:0,6,64	0/0:5,0:5:15:0,15,154	0/0:3,0:3:9:0,9,92	0/0:7,0:7:21:0,21,205	0/0:3,0:3:9:0,9,94	0/0:5,0:5:15:0,15,154	0/0:4,0:4:12:0,12,109	0/0:3,0:3:9:0,9,92	0/0:6,0:6:18:0,18,186	0/0:4,0:4:12:0,12,109	0/0:4,0:4:12:0,12,127	0/0:10,0:10:30:0,30,308	0/0:9,0:9:27:0,27,282	0/0:4,0:4:12:0,12,123	0/0:2,0:2:6:0,6,64	0/0:6,0:6:12:0,12,150	0/0:2,0:2:6:0,6,61	0/0:2,0:2:6:0,6,66	0/0:5,0:5:15:0,15,157	0/1:1,3:4:12:78,0,12	0/0:2,0:2:6:0,6,61	0/0:2,0:2:6:0,6,65	0/0:4,0:4:12:0,12,119	0/0:5,0:5:12:0,12,138	0/0:3,0:3:9:0,9,94	0/0:6,0:6:18:0,18,189	1/1:0,1:1:3:31,3,0	0/0:4,1:5:12:0,12,125	./.:.:.:.:.	./.:.:.:.:.	0/0:3,0:3:9:0,9,93	0/0:5,0:5:9:0,9,107	./.:.:.:.:.	0/0:1,0:1:3:0,3,32	0/0:21,0:21:60:0,60,627
chr0	82545216	.	T	A	885.81	.	AC=19;AF=0.087;AN=218;BaseQRankSum=1.076;DP=429;Dels=0.00;FS=5.196;HaplotypeScore=0.1144;InbreedingCoeff=0.3497;MLEAC=16;MLEAF=0.073;MQ=59.83;MQ0=0;MQRankSum=-0.503;QD=22.15;ReadPosRankSum=1.774	GT:AD:DP:GQ:PL	1/1:0,11:11:33:360,33,0	0/0:27,0:27:78:0,78,803	0/0:3,0:3:9:0,9,90	0/0:12,0:12:33:0,33,351	0/0:5,0:5:15:0,15,151	0/0:1,0:1:3:0,3,29	0/0:2,0:2:6:0,6,63	0/0:2,0:2:6:0,6,63	0/0:3,0:3:9:0,9,88	0/0:1,0:1:3:0,3,29	./.:.:.:.:.	1/1:0,1:1:3:31,3,0	0/0:14,0:14:42:0,42,421	./.:.:.:.:.	0/0:9,0:9:27:0,27,274	0/0:1,0:1:3:0,3,29	0/0:3,0:3:6:0,6,78	./.:.:.:.:.	./.:.:.:.:.	1/1:0,1:1:3:29,3,0	./.:.:.:.:.	0/0:2,0:2:3:0,3,45	0/0:1,0:1:3:0,3,32	0/0:9,0:9:24:0,24,262	./.:.:.:.:.	0/0:1,0:1:3:0,3,31	0/0:7,0:7:21:0,21,213	0/0:1,0:1:3:0,3,31	0/0:2,0:2:6:0,6,66	0/0:3,0:3:9:0,9,88	0/0:1,0:1:3:0,3,31	./.:.:.:.:.	0/0:2,0:2:6:0,6,61	./.:.:.:.:.	0/0:1,0:1:3:0,3,29	./.:.:.:.:.	0/0:1,0:1:3:0,3,30	./.:.:.:.:.	./.:.:.:.:.	0/0:1,0:1:3:0,3,32	./.:.:.:.:.	0/0:3,0:3:9:0,9,92	0/0:14,0:14:30:0,30,363	1/1:0,7:7:15:171,15,0	0/0:5,0:5:15:0,15,153	0/0:1,0:1:3:0,3,31	0/0:8,0:8:24:0,24,246	0/0:1,0:1:3:0,3,30	0/0:2,0:2:6:0,6,59	0/0:5,0:5:15:0,15,154	0/0:1,0:1:3:0,3,31	0/0:7,0:7:21:0,21,213	./.:.:.:.:.	0/0:5,0:5:15:0,15,147	0/0:6,0:6:18:0,18,177	0/0:1,0:1:3:0,3,30	0/0:6,0:6:18:0,18,172	0/0:1,0:1:3:0,3,32	0/0:1,0:1:3:0,3,31	0/0:6,0:6:18:0,18,179	0/0:1,0:1:3:0,3,30	0/0:4,0:4:12:0,12,115	0/0:4,0:4:12:0,12,127	0/0:6,0:6:18:0,18,181	0/0:8,0:8:24:0,24,237	0/0:4,0:4:12:0,12,130	0/0:4,0:4:12:0,12,120	0/0:3,0:3:9:0,9,89	./.:.:.:.:.	0/0:1,0:1:3:0,3,30	0/0:2,0:2:6:0,6,59	0/0:3,0:3:9:0,9,86	1/1:0,8:8:24:239,24,0	0/1:3,2:5:46:46,0,72	0/0:7,0:7:21:0,21,216	1/1:0,1:1:3:32,3,0	0/0:1,0:1:3:0,3,32	0/0:4,0:4:12:0,12,121	1/1:0,1:1:3:32,3,0	0/0:9,0:9:24:0,24,257	./.:.:.:.:.	0/0:2,0:2:6:0,6,62	0/0:4,0:4:12:0,12,126	0/0:4,0:4:12:0,12,120	0/0:2,0:2:6:0,6,59	./.:.:.:.:.	0/0:3,0:3:9:0,9,93	0/0:1,0:1:3:0,3,31	0/0:3,0:3:9:0,9,92	0/0:4,0:4:12:0,12,125	0/0:2,0:2:6:0,6,59	0/0:7,0:7:15:0,15,180	0/0:3,0:3:9:0,9,95	0/0:2,0:2:6:0,6,59	0/0:5,0:5:15:0,15,150	0/0:1,0:1:3:0,3,31	./.:.:.:.:.	./.:.:.:.:.	0/0:2,0:2:6:0,6,63	0/0:2,0:2:6:0,6,58	0/0:1,0:1:3:0,3,30	./.:.:.:.:.	0/0:1,0:1:3:0,3,30	0/0:2,0:2:6:0,6,59	0/0:5,0:5:15:0,15,151	0/0:4,0:4:12:0,12,122	0/0:4,0:4:12:0,12,123	0/0:2,0:2:6:0,6,60	0/0:1,0:1:3:0,3,32	0/0:1,0:1:3:0,3,28	0/0:2,0:2:6:0,6,59	0/0:1,0:1:3:0,3,32	1/1:0,3:3:9:96,9,0	0/0:5,0:5:15:0,15,149	0/0:7,0:7:21:0,21,210	0/0:5,0:5:15:0,15,150	./.:.:.:.:.	./.:.:.:.:.	0/0:7,0:7:21:0,21,205	0/0:2,0:2:6:0,6,63	0/0:7,0:7:21:0,21,211	1/1:0,2:2:6:62,6,0	0/0:5,0:5:12:0,12,134	0/0:6,0:6:15:0,15,169	0/0:2,0:2:6:0,6,61	0/0:2,0:2:6:0,6,57	0/0:1,0:1:3:0,3,29	0/0:3,0:3:9:0,9,95	0/0:4,0:4:12:0,12,127	./.:.:.:.:.	./.:.:.:.:.	./.:.:.:.:.	./.:.:.:.:.	./.:.:.:.:.	./.:.:.:.:.	./.:.:.:.:.	0/0:11,0:11:33:0,33,368
chr0	82545968	.	G	T	2953.41	.	AC=27;AF=0.105;AN=258;BaseQRankSum=2.254;DP=810;Dels=0.00;FS=6.784;HaplotypeScore=0.0785;InbreedingCoeff=0.5811;MLEAC=26;MLEAF=0.101;MQ=59.59;MQ0=2;MQRankSum=-0.067;QD=27.10;ReadPosRankSum=-3.429	GT:AD:DP:GQ:PL	0/0:47,0:47:99:0,141,1504	1/1:0,19:19:57:594,57,0	1/1:0,10:10:30:310,30,0	0/0:33,0:33:99:0,99,1012	0/0:14,0:14:42:0,42,413	0/0:10,0:10:30:0,30,306	0/0:11,0:11:33:0,33,336	0/0:3,0:3:9:0,9,92	0/0:3,0:3:9:0,9,94	0/0:21,0:21:60:0,60,632	0/0:3,0:3:9:0,9,95	0/0:11,0:11:33:0,33,334	0/0:14,0:14:42:0,42,418	0/0:2,0:2:3:0,3,32	0/0:15,0:15:39:0,39,398	0/0:16,0:16:45:0,45,472	0/0:9,0:9:27:0,27,274	0/0:7,0:7:21:0,21,220	0/0:2,0:2:6:0,6,59	0/0:4,0:4:12:0,12,120	0/0:2,0:2:6:0,6,57	1/1:0,12:12:36:369,36,0	1/1:0,20:20:60:613,60,0	0/0:20,0:20:60:0,60,606	0/0:3,0:3:9:0,9,93	0/0:13,0:13:36:0,36,393	0/0:15,0:15:45:0,45,456	0/0:3,0:3:9:0,9,97	0/0:3,0:3:9:0,9,92	0/0:13,0:13:36:0,36,380	0/0:9,0:9:27:0,27,284	0/0:5,0:5:15:0,15,159	0/0:13,0:13:33:0,33,368	0/0:3,0:3:9:0,9,99	0/0:5,0:5:15:0,15,143	0/0:1,0:1:3:0,3,32	0/0:16,0:16:45:0,45,471	0/0:7,0:7:21:0,21,213	0/0:5,0:5:15:0,15,145	./.:.:.:.:.	0/0:5,0:5:15:0,15,157	0/0:13,0:13:39:0,39,396	0/0:12,0:12:33:0,33,350	0/0:13,0:13:39:0,39,391	1/1:0,7:7:21:219,21,0	0/0:17,0:17:51:0,51,522	1/1:0,8:8:21:225,21,0	0/0:5,0:5:15:0,15,154	0/0:1,0:1:3:0,3,30	0/0:6,0:6:18:0,18,184	0/0:1,0:1:3:0,3,30	./.:.:.:.:.	0/0:3,0:3:9:0,9,85	0/0:2,0:2:6:0,6,69	0/0:5,0:5:15:0,15,158	0/0:6,0:6:18:0,18,187	0/0:8,0:8:24:0,24,249	0/0:4,0:4:12:0,12,118	0/0:1,0:1:3:0,3,30	0/0:3,0:3:9:0,9,91	0/0:4,0:4:12:0,12,118	0/0:6,0:6:18:0,18,176	0/0:6,0:6:18:0,18,178	0/0:4,0:4:12:0,12,116	0/0:6,0:6:18:0,18,186	0/0:4,0:4:12:0,12,126	0/0:3,0:3:9:0,9,91	0/0:2,0:2:6:0,6,61	0/0:4,0:4:12:0,12,111	0/0:3,0:3:9:0,9,90	./.:.:.:.:.	0/0:1,0:1:3:0,3,31	./.:.:.:.:.	./.:.:.:.:.	0/0:3,0:3:9:0,9,91	0/0:3,0:3:9:0,9,92	0/0:4,0:4:12:0,12,126	0/0:2,0:2:6:0,6,59	0/0:1,0:1:3:0,3,31	0/0:4,0:4:12:0,12,111	0/0:2,0:2:6:0,6,55	0/0:2,0:2:6:0,6,63	0/0:4,0:4:12:0,12,126	0/0:3,0:3:9:0,9,92	0/0:2,0:2:6:0,6,59	0/0:4,0:4:12:0,12,124	0/0:3,0:3:9:0,9,92	0/0:6,0:6:18:0,18,189	0/0:7,0:7:21:0,21,223	0/0:6,0:6:18:0,18,198	./.:.:.:.:.	0/0:7,0:7:21:0,21,215	0/0:1,0:1:3:0,3,31	0/0:1,0:1:3:0,3,30	0/0:2,0:2:6:0,6,61	0/0:4,0:4:12:0,12,127	0/0:6,0:6:18:0,18,189	0/0:3,0:3:9:0,9,93	0/0:5,0:5:15:0,15,157	0/0:2,0:2:6:0,6,59	0/0:1,0:1:3:0,3,32	0/0:2,0:2:6:0,6,60	0/0:4,0:4:12:0,12,122	./.:.:.:.:.	1/1:0,5:5:9:121,9,0	1/1:0,4:4:12:126,12,0	0/1:1,3:4:18:83,0,18	0/0:1,0:1:3:0,3,29	0/0:2,0:2:6:0,6,55	./.:.:.:.:.	0/0:2,0:2:6:0,6,63	0/0:2,0:2:6:0,6,57	0/0:11,0:11:30:0,30,309	0/0:5,0:5:15:0,15,157	0/0:4,0:4:12:0,12,120	0/0:3,0:3:9:0,9,95	0/0:4,0:4:12:0,12,120	0/0:2,0:2:6:0,6,61	0/0:2,0:2:6:0,6,59	0/0:1,0:1:3:0,3,30	1/1:0,3:3:9:92,9,0	0/0:3,0:3:9:0,9,96	0/0:7,0:7:21:0,21,210	0/0:3,0:3:9:0,9,92	1/1:0,3:3:9:95,9,0	1/1:0,7:7:21:226,21,0	1/1:0,4:4:12:125,12,0	1/1:0,3:3:9:95,9,0	0/0:4,0:4:12:0,12,122	0/0:3,0:3:6:0,6,74	0/0:1,0:1:3:0,3,30	0/0:3,0:3:6:0,6,74	0/0:3,0:3:3:0,3,45	0/0:2,0:4:6:0,6,60	0/0:3,0:3:6:0,6,74	0/0:5,0:5:12:0,12,129	0/0:20,0:20:60:0,60,631
chr0	82546682	.	C	A	454.4	.	AC=17;AF=0.098;AN=174;BaseQRankSum=-1.496;DP=258;Dels=0.00;FS=4.405;HaplotypeScore=0.0169;InbreedingCoeff=0.3319;MLEAC=13;MLEAF=0.075;MQ=59.79;MQ0=0;MQRankSum=0.000;QD=20.65;ReadPosRankSum=0.390	GT:AD:DP:GQ:PL	0/0:6,0:6:18:0,18,189	1/1:0,8:8:24:239,24,0	0/0:3,0:3:9:0,9,92	0/0:7,0:7:21:0,21,211	0/0:6,0:6:18:0,18,190	./.:.:.:.:.	./.:.:.:.:.	0/0:1,0:1:3:0,3,24	0/0:3,0:3:9:0,9,92	0/0:1,0:1:3:0,3,32	./.:.:.:.:.	0/0:3,0:3:9:0,9,93	0/0:6,0:6:18:0,18,187	./.:.:.:.:.	0/0:5,0:5:15:0,15,151	0/0:1,0:1:3:0,3,30	0/0:3,0:3:9:0,9,91	./.:.:.:.:.	./.:.:.:.:.	./.:.:.:.:.	./.:.:.:.:.	./.:.:.:.:.	./.:.:.:.:.	0/0:4,0:4:12:0,12,126	./.:.:.:.:.	0/0:3,0:3:9:0,9,89	0/0:7,0:7:21:0,21,217	./.:.:.:.:.	./.:.:.:.:.	0/0:1,0:1:3:0,3,30	./.:.:.:.:.	./.:.:.:.:.	0/0:3,0:3:9:0,9,94	0/0:1,0:1:3:0,3,34	0/0:2,0:2:6:0,6,63	0/0:1,0:1:3:0,3,31	0/0:2,0:2:6:0,6,59	./.:.:.:.:.	0/0:1,0:1:3:0,3,32	0/0:1,0:1:3:0,3,32	./.:.:.:.:.	0/0:2,0:2:6:0,6,61	0/0:9,0:9:27:0,27,275	0/0:3,0:3:9:0,9,97	1/1:0,2:2:6:61,6,0	./.:.:.:.:.	0/0:5,0:5:15:0,15,151	0/0:1,0:1:3:0,3,29	0/0:5,0:5:15:0,15,156	0/0:1,0:1:3:0,3,31	0/0:1,0:1:3:0,3,30	0/0:3,0:3:9:0,9,97	0/0:3,0:3:9:0,9,95	0/0:1,0:1:3:0,3,32	0/0:2,0:2:6:0,6,61	0/0:1,0:1:3:0,3,29	0/0:2,0:2:6:0,6,61	0/0:6,0:6:18:0,18,189	./.:.:.:.:.	0/0:4,0:4:12:0,12,126	0/0:4,0:4:12:0,12,120	0/0:5,0:5:15:0,15,150	0/0:4,0:4:12:0,12,120	0/0:4,0:4:12:0,12,126	0/0:4,0:4:12:0,12,124	./.:.:.:.:.	./.:.:.:.:.	0/0:3,0:3:9:0,9,92	./.:.:.:.:.	./.:.:.:.:.	./.:.:.:.:.	0/0:2,0:2:6:0,6,51	0/0:2,0:2:6:0,6,62	0/0:3,0:3:9:0,9,91	0/0:3,0:3:9:0,9,92	0/0:2,0:2:6:0,6,61	./.:.:.:.:.	./.:.:.:.:.	./.:.:.:.:.	0/0:2,0:2:6:0,6,67	0/0:2,0:2:6:0,6,60	0/0:1,0:1:3:0,3,32	0/0:1,0:1:3:0,3,30	0/0:1,0:1:3:0,3,32	./.:.:.:.:.	./.:.:.:.:.	0/0:1,0:1:3:0,3,32	./.:.:.:.:.	0/0:2,0:2:6:0,6,59	./.:.:.:.:.	./.:.:.:.:.	./.:.:.:.:.	0/0:2,0:2:6:0,6,62	./.:.:.:.:.	0/0:2,0:2:6:0,6,63	./.:.:.:.:.	./.:.:.:.:.	0/0:1,0:1:3:0,3,32	./.:.:.:.:.	0/0:1,0:1:3:0,3,32	./.:.:.:.:.	0/0:2,0:2:6:0,6,63	0/0:6,0:6:18:0,18,180	1/1:0,1:1:3:32,3,0	1/1:0,1:1:3:31,3,0	1/1:0,2:2:6:61,6,0	./.:.:.:.:.	0/0:1,0:1:3:0,3,30	./.:.:.:.:.	./.:.:.:.:.	0/0:3,0:3:9:0,9,86	./.:.:.:.:.	0/0:4,0:4:12:0,12,124	0/0:3,0:3:9:0,9,93	0/0:6,0:6:18:0,18,187	0/0:3,0:3:9:0,9,94	0/0:3,0:3:9:0,9,94	0/0:1,0:1:3:0,3,32	0/0:3,0:3:9:0,9,94	0/0:2,0:2:6:0,6,61	0/1:1,1:2:24:24,0,25	./.:.:.:.:.	0/0:4,0:4:12:0,12,120	0/0:4,0:4:12:0,12,122	1/1:0,1:1:3:32,3,0	1/1:0,3:3:9:90,9,0	1/1:0,2:2:6:59,6,0	./.:.:.:.:.	0/0:2,0:2:6:0,6,61	./.:.:.:.:.	./.:.:.:.:.	./.:.:.:.:.	./.:.:.:.:.	0/0:1,0:1:3:0,3,30	./.:.:.:.:.	./.:.:.:.:.	0/0:16,0:16:48:0,48,534
chr0	82546815	.	C	A	6618.3	.	AC=120;AF=0.606;AN=198;BaseQRankSum=-4.652;DP=375;Dels=0.00;FS=8.587;HaplotypeScore=0.0388;InbreedingCoeff=0.6361;MLEAC=126;MLEAF=0.636;MQ=59.18;MQ0=3;MQRankSum=1.082;QD=27.58;ReadPosRankSum=-0.551	GT:AD:DP:GQ:PL	1/1:0,18:18:54:562,54,0	1/1:0,17:17:51:503,51,0	1/1:0,7:7:21:211,21,0	1/1:0,7:7:21:211,21,0	1/1:0,4:4:12:113,12,0	1/1:0,2:2:6:62,6,0	1/1:0,2:2:6:61,6,0	./.:.:.:.:.	./.:.:.:.:.	1/1:0,1:1:3:33,3,0	./.:.:.:.:.	1/1:0,4:4:12:119,12,0	1/1:0,8:8:24:250,24,0	./.:.:.:.:.	1/1:0,7:7:21:220,21,0	0/0:7,0:7:21:0,21,208	0/0:10,0:10:30:0,30,309	./.:.:.:.:.	./.:.:.:.:.	1/1:0,2:2:6:61,6,0	1/1:0,2:2:6:62,6,0	./.:.:.:.:.	1/1:0,3:3:9:89,9,0	1/1:0,6:7:18:188,18,0	1/1:0,2:2:3:31,3,0	0/0:6,0:6:18:0,18,189	1/1:0,12:12:36:356,36,0	./.:.:.:.:.	0/0:1,0:1:3:0,3,33	1/1:0,1:1:3:30,3,0	1/1:0,1:1:3:32,3,0	./.:.:.:.:.	0/0:1,0:1:3:0,3,32	0/0:1,0:1:3:0,3,35	0/0:5,0:5:15:0,15,156	./.:.:.:.:.	0/0:6,0:6:18:0,18,189	1/1:0,2:2:6:57,6,0	0/0:1,0:1:3:0,3,31	0/1:1,2:3:23:56,0,23	0/0:3,0:3:9:0,9,97	1/1:0,4:4:12:122,12,0	1/1:0,5:5:12:136,12,0	1/1:0,4:4:12:117,12,0	1/1:0,4:4:12:119,12,0	1/1:0,4:4:12:120,12,0	1/1:0,5:5:15:150,15,0	1/1:0,1:1:3:31,3,0	0/0:1,0:1:3:0,3,31	1/1:0,4:4:12:126,12,0	0/0:1,0:1:3:0,3,31	./.:.:.:.:.	1/1:0,1:1:3:30,3,0	1/1:0,2:2:6:61,6,0	0/0:8,0:8:24:0,24,243	./.:.:.:.:.	0/0:1,0:1:3:0,3,32	0/0:2,0:2:6:0,6,64	1/1:0,3:3:9:97,9,0	0/1:1,1:2:24:24,0,27	1/1:0,4:4:12:122,12,0	1/1:0,3:3:9:96,9,0	0/0:3,0:3:9:0,9,89	1/1:0,2:2:6:61,6,0	1/1:0,5:5:15:156,15,0	1/1:0,3:3:9:86,9,0	0/0:1,0:1:3:0,3,31	0/0:3,0:3:9:0,9,96	1/1:0,3:3:9:92,9,0	./.:.:.:.:.	0/0:2,0:2:6:0,6,61	./.:.:.:.:.	1/1:0,2:2:6:57,6,0	1/1:0,5:5:12:135,12,0	1/1:0,1:1:3:29,3,0	1/1:0,1:1:3:29,3,0	./.:.:.:.:.	0/0:1,0:1:3:0,3,30	./.:.:.:.:.	0/0:1,0:1:3:0,3,30	0/0:2,0:2:6:0,6,69	0/0:1,0:1:3:0,3,35	./.:.:.:.:.	0/0:4,0:4:12:0,12,124	1/1:0,7:7:21:209,21,0	1/1:0,1:1:3:32,3,0	./.:.:.:.:.	./.:.:.:.:.	0/0:3,0:3:9:0,9,88	./.:.:.:.:.	./.:.:.:.:.	./.:.:.:.:.	1/1:0,2:2:6:61,6,0	./.:.:.:.:.	1/1:0,2:2:6:63,6,0	./.:.:.:.:.	./.:.:.:.:.	./.:.:.:.:.	./.:.:.:.:.	1/1:0,3:3:9:88,9,0	./.:.:.:.:.	1/1:0,2:2:6:59,6,0	1/1:0,5:5:15:145,15,0	1/1:0,4:4:12:119,12,0	./.:.:.:.:.	1/1:0,4:4:12:126,12,0	./.:.:.:.:.	0/0:3,0:3:9:0,9,93	./.:.:.:.:.	./.:.:.:.:.	1/1:0,4:4:12:114,12,0	./.:.:.:.:.	1/1:0,6:6:18:181,18,0	0/0:1,0:1:3:0,3,30	0/0:3,0:3:9:0,9,97	0/0:3,0:3:9:0,9,89	0/0:2,0:2:6:0,6,55	0/0:2,0:2:6:0,6,63	0/0:1,0:1:3:0,3,31	0/0:3,0:3:9:0,9,94	./.:.:.:.:.	1/1:0,3:3:9:88,9,0	0/0:5,0:5:15:0,15,162	0/0:4,0:4:12:0,12,121	1/1:0,1:1:3:30,3,0	1/1:0,1:2:3:29,3,0	1/1:0,3:3:9:98,9,0	1/1:0,6:6:18:183,18,0	1/1:0,3:3:9:85,9,0	./.:.:.:.:.	./.:.:.:.:.	./.:.:.:.:.	./.:.:.:.:.	1/1:0,2:2:3:45,3,0	0/0:2,0:2:3:0,3,45	0/0:2,0:2:3:0,3,45	0/0:27,1:28:50:0,50,847
chr0	82547959	.	C	T	1698.05	.	AC=19;AF=0.075;AN=252;BaseQRankSum=5.149;DP=941;Dels=0.00;FS=1.576;HaplotypeScore=0.1288;InbreedingCoeff=0.3982;MLEAC=16;MLEAF=0.063;MQ=58.77;MQ0=11;MQRankSum=0.768;QD=23.58;ReadPosRankSum=0.252	GT:AD:DP:GQ:PL	0/0:50,0:50:99:0,150,1578	0/0:20,0:20:60:0,60,609	0/0:25,0:25:69:0,69,716	0/0:44,0:44:99:0,123,1271	0/0:15,0:15:45:0,45,457	0/0:7,0:7:15:0,15,178	0/0:14,0:14:42:0,42,431	./.:.:.:.:.	0/0:2,0:2:6:0,6,64	0/0:8,0:8:24:0,24,241	0/0:2,0:2:6:0,6,61	1/1:0,10:10:27:296,27,0	0/0:18,0:18:48:0,48,499	./.:.:.:.:.	0/0:21,0:21:63:0,63,650	0/0:16,0:16:39:0,39,408	0/0:13,0:13:39:0,39,410	0/0:3,0:3:9:0,9,97	0/0:19,0:19:54:0,54,568	0/0:4,0:4:9:0,9,104	0/0:2,0:2:6:0,6,63	0/0:12,0:12:27:0,27,282	0/0:20,0:20:57:0,57,601	1/1:0,14:14:42:447,42,0	0/0:1,0:1:3:0,3,32	0/0:19,0:19:54:0,54,573	0/0:12,0:12:36:0,36,357	0/0:2,0:2:6:0,6,66	0/0:2,0:2:6:0,6,61	0/0:17,0:17:45:0,45,485	0/0:5,0:5:15:0,15,149	0/0:6,0:6:18:0,18,170	0/0:16,0:16:36:0,36,369	0/0:3,0:3:9:0,9,97	0/0:17,0:17:51:0,51,517	0/0:2,0:2:6:0,6,65	0/0:24,0:24:63:0,63,691	0/0:10,0:10:30:0,30,300	0/0:12,0:12:33:0,33,349	./.:.:.:.:.	./.:.:.:.:.	0/0:7,0:7:21:0,21,216	0/0:23,0:23:60:0,60,597	1/1:0,23:23:63:700,63,0	0/0:20,0:20:60:0,60,615	0/0:21,0:21:39:0,39,422	0/0:11,0:11:33:0,33,332	0/1:1,2:3:25:47,0,25	0/0:1,0:1:3:0,3,32	0/0:4,0:4:12:0,12,120	0/0:4,0:4:12:0,12,123	0/0:6,0:6:12:0,12,116	0/0:4,0:4:9:0,9,107	0/0:8,0:8:24:0,24,245	0/0:6,0:6:18:0,18,184	./.:.:.:.:.	0/0:2,0:2:6:0,6,61	0/0:9,0:9:21:0,21,246	0/0:3,0:3:9:0,9,93	0/1:2,1:3:25:25,0,39	0/0:3,0:3:9:0,9,89	0/0:3,0:3:9:0,9,93	0/0:8,0:8:24:0,24,233	0/0:6,0:6:18:0,18,180	0/0:5,0:5:12:0,12,141	0/0:5,0:5:15:0,15,160	0/0:1,0:1:3:0,3,33	0/0:3,0:3:9:0,9,89	./.:.:.:.:.	./.:.:.:.:.	0/0:2,0:2:6:0,6,59	0/0:1,0:1:3:0,3,30	0/0:4,0:4:9:0,9,93	0/1:3,1:4:20:20,0,80	1/1:0,5:5:15:153,15,0	1/1:0,5:5:15:156,15,0	1/1:0,2:2:3:45,3,0	0/0:1,0:1:3:0,3,30	./.:.:.:.:.	0/0:2,0:2:3:0,3,45	0/0:5,0:5:15:0,15,153	0/0:2,0:2:6:0,6,61	0/0:9,0:9:27:0,27,286	0/0:3,0:3:6:0,6,76	0/0:1,0:1:3:0,3,30	0/0:6,0:6:18:0,18,189	0/0:3,0:3:9:0,9,92	0/0:5,0:5:15:0,15,150	0/0:1,0:1:3:0,3,32	0/0:1,0:1:3:0,3,31	0/0:4,0:4:12:0,12,122	0/0:3,0:3:9:0,9,94	0/0:3,0:3:9:0,9,96	./.:.:.:.:.	0/0:1,0:1:3:0,3,31	0/0:3,0:3:9:0,9,87	0/0:2,0:2:6:0,6,61	./.:.:.:.:.	0/0:1,0:1:3:0,3,30	0/0:5,0:5:15:0,15,155	0/0:5,0:5:15:0,15,150	0/0:1,0:1:3:0,3,32	0/0:4,0:4:12:0,12,117	0/0:6,0:6:18:0,18,186	0/0:2,0:2:6:0,6,59	0/0:4,0:4:12:0,12,124	0/0:2,0:2:6:0,6,63	0/0:3,0:3:9:0,9,94	0/0:1,0:1:3:0,3,32	0/0:3,0:3:9:0,9,94	0/0:3,0:3:9:0,9,94	0/0:1,0:1:3:0,3,32	0/0:6,0:6:18:0,18,181	0/0:8,0:8:24:0,24,240	0/0:5,0:7:15:0,15,148	0/0:5,0:5:15:0,15,156	0/0:4,0:4:12:0,12,125	0/0:8,0:8:18:0,18,184	0/0:2,0:2:6:0,6,65	0/0:4,0:4:6:0,6,63	0/0:6,0:6:18:0,18,188	1/1:0,2:2:6:62,6,0	0/0:13,0:13:36:0,36,374	0/0:4,0:4:12:0,12,123	0/0:8,0:8:24:0,24,244	0/0:4,0:4:9:0,9,105	0/0:2,0:2:6:0,6,59	0/0:5,0:5:15:0,15,160	1/1:0,1:1:3:30,3,0	0/0:5,0:5:9:0,9,119	0/0:2,0:2:3:0,3,45	0/0:3,0:3:6:0,6,75	0/0:4,0:4:6:0,6,89	0/0:4,0:4:6:0,6,89	0/0:4,0:4:6:0,6,89	./.:.:.:.:.	0/0:28,0:28:84:0,84,910
chr0	82547960	.	G	C	1741.1	.	AC=19;AF=0.075;AN=254;BaseQRankSum=4.706;DP=943;Dels=0.00;FS=2.190;HaplotypeScore=0.1130;InbreedingCoeff=0.3874;MLEAC=16;MLEAF=0.063;MQ=58.78;MQ0=11;MQRankSum=0.099;QD=24.18;ReadPosRankSum=0.318	GT:AD:DP:GQ:PL	0/0:53,0:53:99:0,159,1679	0/0:20,0:20:60:0,60,614	0/0:25,0:25:69:0,69,739	0/0:41,0:43:99:0,120,1235	0/0:15,0:15:45:0,45,471	0/0:7,0:7:15:0,15,181	0/0:14,0:14:42:0,42,436	./.:.:.:.:.	0/0:2,0:2:3:0,3,32	0/0:8,0:8:24:0,24,240	0/0:2,0:2:6:0,6,65	1/1:0,10:10:27:304,27,0	0/0:16,0:18:48:0,48,502	./.:.:.:.:.	0/0:21,0:21:63:0,63,650	0/0:14,0:16:39:0,39,417	0/0:13,0:13:39:0,39,409	0/0:3,0:3:9:0,9,95	0/0:20,0:20:57:0,57,590	0/0:4,0:4:9:0,9,103	0/0:2,0:2:6:0,6,65	0/0:10,0:12:27:0,27,286	0/0:21,0:21:60:0,60,623	1/1:0,14:14:42:455,42,0	0/0:1,0:1:3:0,3,31	0/0:19,0:19:54:0,54,570	0/0:12,0:12:36:0,36,377	0/0:2,0:2:6:0,6,65	0/0:2,0:2:6:0,6,63	0/0:17,0:17:45:0,45,490	0/0:5,0:5:15:0,15,159	0/0:5,0:5:15:0,15,152	0/0:12,0:16:36:0,36,365	0/0:3,0:3:9:0,9,98	0/0:17,0:17:51:0,51,525	0/0:2,0:2:6:0,6,64	0/0:24,0:24:63:0,63,708	0/0:10,0:10:30:0,30,302	0/0:12,0:12:33:0,33,362	./.:.:.:.:.	0/0:1,0:1:3:0,3,28	0/0:7,0:7:21:0,21,213	0/0:21,0:23:60:0,60,632	1/1:0,23:23:63:710,63,0	0/0:20,0:20:60:0,60,618	0/0:15,0:20:39:0,39,432	0/0:11,0:12:33:0,33,337	0/1:1,2:3:23:47,0,23	0/0:1,0:1:3:0,3,32	0/0:4,0:4:12:0,12,123	0/0:2,0:4:6:0,6,61	0/0:4,0:6:12:0,12,126	0/0:4,0:4:9:0,9,106	0/0:8,0:8:24:0,24,245	0/0:6,0:6:18:0,18,183	./.:.:.:.:.	0/0:2,0:2:6:0,6,63	0/0:9,0:9:21:0,21,254	0/0:3,0:3:9:0,9,90	0/1:2,1:3:26:26,0,39	0/0:3,0:3:9:0,9,92	0/0:3,0:3:9:0,9,90	0/0:8,0:8:24:0,24,241	0/0:6,0:6:18:0,18,180	0/0:5,0:5:12:0,12,134	0/0:5,0:5:15:0,15,159	0/0:1,0:1:3:0,3,32	0/0:3,0:3:9:0,9,92	./.:.:.:.:.	./.:.:.:.:.	0/0:2,0:2:6:0,6,63	0/0:1,0:1:3:0,3,27	0/0:4,0:4:12:0,12,121	0/1:3,1:4:19:19,0,79	1/1:0,5:5:15:162,15,0	1/1:0,5:5:15:161,15,0	1/1:0,2:2:3:45,3,0	0/0:1,0:1:3:0,3,32	./.:.:.:.:.	0/0:2,0:2:3:0,3,45	0/0:5,0:5:15:0,15,155	0/0:2,0:2:6:0,6,63	0/0:9,0:9:27:0,27,278	0/0:3,0:3:6:0,6,74	0/0:1,0:1:3:0,3,31	0/0:6,0:6:18:0,18,189	0/0:3,0:3:9:0,9,90	0/0:4,0:5:12:0,12,126	0/0:1,0:1:3:0,3,33	0/0:1,0:1:3:0,3,31	0/0:4,0:4:12:0,12,126	0/0:3,0:3:9:0,9,92	0/0:3,0:3:9:0,9,94	./.:.:.:.:.	0/0:1,0:1:3:0,3,30	0/0:3,0:3:9:0,9,93	0/0:2,0:2:6:0,6,63	./.:.:.:.:.	0/0:1,0:1:3:0,3,31	0/0:5,0:5:15:0,15,152	0/0:5,0:5:15:0,15,155	0/0:1,0:1:3:0,3,31	0/0:4,0:4:12:0,12,120	0/0:6,0:6:18:0,18,184	0/0:2,0:2:6:0,6,61	0/0:4,0:4:12:0,12,125	0/0:2,0:2:6:0,6,63	0/0:3,0:3:9:0,9,96	0/0:1,0:1:3:0,3,30	0/0:3,0:3:9:0,9,90	0/0:3,0:3:9:0,9,91	0/0:1,0:1:3:0,3,31	0/0:6,0:6:18:0,18,189	0/0:8,0:8:24:0,24,248	0/0:7,0:7:21:0,21,222	0/0:5,0:5:15:0,15,157	0/0:4,0:4:12:0,12,120	0/0:6,0:8:18:0,18,178	0/0:2,0:2:6:0,6,61	0/0:2,0:4:6:0,6,63	0/0:6,0:6:18:0,18,186	1/1:0,2:2:6:63,6,0	0/0:13,0:13:36:0,36,379	0/0:4,0:4:12:0,12,126	0/0:8,0:8:24:0,24,250	0/0:4,0:4:9:0,9,104	0/0:2,0:2:6:0,6,62	0/0:5,0:5:15:0,15,161	1/1:0,1:1:3:32,3,0	0/0:5,0:5:9:0,9,121	0/0:2,0:2:3:0,3,45	0/0:3,0:3:6:0,6,74	0/0:4,0:4:6:0,6,89	0/0:4,0:4:6:0,6,89	0/0:4,0:4:6:0,6,89	./.:.:.:.:.	0/0:28,0:28:84:0,84,937
chr0	82548258	.	T	C	12694	.	AC=161;AF=0.654;AN=246;BaseQRankSum=7.540;DP=656;Dels=0.00;FS=6.369;HaplotypeScore=0.0775;InbreedingCoeff=0.6447;MLEAC=155;MLEAF=0.630;MQ=59.65;MQ0=0;MQRankSum=-0.349;QD=27.36;ReadPosRankSum=-0.651	GT:AD:DP:GQ:PL	1/1:0,44:44:99:1388,132,0	1/1:1,13:14:36:391,36,0	1/1:0,13:13:39:405,39,0	1/1:0,30:30:90:918,90,0	1/1:0,9:9:27:282,27,0	1/1:0,7:7:15:184,15,0	1/1:0,5:5:15:153,15,0	./.:.:.:.:.	1/1:0,3:3:9:97,9,0	1/1:0,9:9:27:279,27,0	./.:.:.:.:.	1/1:0,9:9:24:263,24,0	1/1:0,11:11:33:336,33,0	1/1:0,1:1:3:33,3,0	1/1:0,17:17:51:526,51,0	0/0:8,0:8:24:0,24,229	0/0:11,0:11:33:0,33,315	1/1:0,4:4:12:128,12,0	1/1:0,7:7:18:207,18,0	1/1:0,2:2:6:62,6,0	1/1:0,2:2:6:65,6,0	1/1:0,10:10:30:296,30,0	1/1:0,11:11:30:324,30,0	1/1:0,10:10:30:311,30,0	1/1:0,2:2:6:66,6,0	0/0:28,0:28:75:0,75,793	1/1:0,10:10:30:309,30,0	1/1:0,1:1:3:32,3,0	./.:.:.:.:.	1/1:0,5:5:15:155,15,0	1/1:0,3:3:9:89,9,0	0/1:3,1:4:21:21,0,85	0/0:8,0:8:24:0,24,241	0/1:5,1:6:16:16,0,136	0/0:9,0:9:24:0,24,251	./.:.:.:.:.	0/0:10,0:10:30:0,30,293	1/1:0,6:6:15:167,15,0	0/0:9,0:9:27:0,27,265	1/1:0,2:2:6:64,6,0	0/0:5,0:5:15:0,15,155	1/1:0,11:11:30:328,30,0	1/1:0,6:6:18:187,18,0	1/1:0,13:13:39:398,39,0	1/1:0,14:14:42:420,42,0	1/1:0,10:10:30:314,30,0	1/1:0,7:7:18:201,18,0	1/1:0,5:5:15:164,15,0	0/0:2,0:2:6:0,6,59	1/1:0,3:3:9:82,9,0	./.:.:.:.:.	1/1:0,1:1:3:32,3,0	1/1:0,4:4:9:107,9,0	1/1:0,3:3:9:94,9,0	0/0:5,0:5:15:0,15,148	1/1:0,2:2:6:65,6,0	./.:.:.:.:.	0/0:6,0:6:18:0,18,184	./.:.:.:.:.	1/1:0,2:2:6:63,6,0	1/1:0,2:2:6:61,6,0	./.:.:.:.:.	0/0:2,0:2:6:0,6,57	1/1:0,2:2:6:62,6,0	./.:.:.:.:.	1/1:0,5:5:15:161,15,0	0/0:1,0:1:3:0,3,30	0/0:3,0:3:9:0,9,89	1/1:0,2:2:6:63,6,0	0/0:2,0:2:6:0,6,64	0/0:1,0:1:3:0,3,29	0/0:3,0:3:9:0,9,88	1/1:0,2:2:6:59,6,0	1/1:0,2:2:6:61,6,0	1/1:0,1:1:3:31,3,0	1/1:0,4:4:12:134,12,0	1/1:0,3:3:9:92,9,0	0/0:2,0:2:6:0,6,59	1/1:0,2:2:6:64,6,0	0/0:6,0:6:18:0,18,179	0/0:1,0:1:3:0,3,30	0/0:2,0:2:6:0,6,60	0/0:2,0:2:6:0,6,63	0/0:3,0:3:9:0,9,89	1/1:0,1:1:3:31,3,0	0/1:1,4:5:16:110,0,16	0/0:1,0:1:3:0,3,29	1/1:0,4:5:12:129,12,0	0/0:1,0:1:3:0,3,30	1/1:0,1:1:3:33,3,0	0/0:1,0:1:3:0,3,30	1/1:0,4:4:12:124,12,0	1/1:0,5:5:12:141,12,0	1/1:0,2:2:6:61,6,0	1/1:0,2:2:6:65,6,0	1/1:0,1:1:3:32,3,0	1/1:0,2:2:6:67,6,0	./.:.:.:.:.	1/1:0,3:3:9:93,9,0	1/1:0,4:4:12:122,12,0	1/1:0,4:4:12:126,12,0	./.:.:.:.:.	1/1:0,2:2:6:61,6,0	1/1:0,3:3:9:92,9,0	1/1:0,3:3:6:76,6,0	1/1:0,2:2:6:61,6,0	1/1:0,3:3:9:97,9,0	0/0:5,0:5:15:0,15,149	0/1:1,1:2:26:26,0,26	1/1:0,2:2:6:59,6,0	1/1:0,5:5:15:150,15,0	0/1:1,1:2:26:28,0,26	1/1:0,6:6:18:191,18,0	./.:.:.:.:.	0/0:1,0:1:3:0,3,30	0/0:3,0:3:9:0,9,90	0/0:2,0:2:6:0,6,59	0/0:1,0:1:3:0,3,30	0/0:4,0:4:12:0,12,115	0/0:4,0:4:9:0,9,105	1/1:0,2:2:6:62,6,0	1/1:0,6:6:15:170,15,0	0/0:4,0:4:12:0,12,119	0/0:1,0:1:3:0,3,31	1/1:0,4:4:12:122,12,0	1/1:0,1:1:3:31,3,0	1/1:0,2:2:6:62,6,0	1/1:0,6:6:15:171,15,0	./.:.:.:.:.	1/1:0,8:8:12:166,12,0	./.:.:.:.:.	0/0:1,0:1:3:0,3,30	0/0:2,0:2:3:0,3,45	1/1:0,2:2:6:63,6,0	0/0:4,0:4:12:0,12,122	0/0:3,0:3:6:0,6,75	0/0:25,0:25:75:0,75,848
chr0	82548449	.	T	G	1109.6	.	AC=23;AF=0.088;AN=260;BaseQRankSum=-2.628;DP=1023;Dels=0.00;FS=1.786;HaplotypeScore=0.2576;InbreedingCoeff=0.5340;MLEAC=14;MLEAF=0.054;MQ=59.58;MQ0=1;MQRankSum=2.798;QD=20.17;ReadPosRankSum=-1.889	GT:AD:DP:GQ:PL	0/0:64,0:64:99:0,192,2019	0/0:27,0:27:78:0,78,819	0/0:13,0:13:39:0,39,396	0/0:39,0:39:99:0,117,1206	0/0:17,0:17:42:0,42,474	1/1:0,10:12:24:267,24,0	1/1:0,11:13:33:329,33,0	0/0:3,0:3:9:0,9,95	0/0:4,0:4:12:0,12,126	0/0:14,0:15:36:0,36,393	0/0:1,0:1:3:0,3,32	0/0:12,0:12:33:0,33,358	0/0:12,0:12:33:0,33,352	./.:.:.:.:.	0/0:24,0:25:63:0,63,693	0/0:22,0:22:66:0,66,680	0/0:24,0:25:63:0,63,697	0/0:6,0:6:18:0,18,184	0/0:6,0:7:15:0,15,169	0/0:1,0:1:3:0,3,30	./.:.:.:.:.	0/0:10,0:10:30:0,30,308	0/0:16,0:16:48:0,48,502	0/0:21,0:21:63:0,63,653	1/1:0,2:2:6:65,6,0	0/0:23,0:23:69:0,69,708	0/0:13,0:13:39:0,39,399	0/0:3,0:3:9:0,9,95	./.:.:.:.:.	0/0:21,0:21:57:0,57,613	0/0:7,0:7:21:0,21,218	0/0:5,0:5:15:0,15,162	0/0:19,0:19:48:0,48,545	0/0:1,0:1:3:0,3,33	0/0:26,0:26:60:0,60,704	0/0:4,0:4:12:0,12,129	0/0:19,0:19:57:0,57,593	0/0:7,0:7:18:0,18,204	0/0:12,0:12:33:0,33,356	0/0:2,0:2:6:0,6,65	0/0:5,0:5:15:0,15,163	0/0:17,0:17:42:0,42,472	0/0:22,0:22:60:0,60,644	0/0:23,0:23:63:0,63,684	0/0:11,0:11:27:0,27,316	0/0:20,0:20:51:0,51,569	0/0:11,0:11:33:0,33,345	0/0:2,0:2:6:0,6,65	0/0:1,0:1:3:0,3,33	0/0:10,0:10:30:0,30,313	0/0:3,0:3:9:0,9,96	0/0:5,0:5:15:0,15,161	0/0:5,0:5:12:0,12,137	0/0:4,0:4:12:0,12,119	0/0:11,0:11:33:0,33,341	0/0:2,0:2:6:0,6,60	0/0:1,0:1:3:0,3,32	0/0:5,0:5:12:0,12,136	0/0:2,0:2:6:0,6,61	0/0:5,0:5:15:0,15,157	0/0:5,0:5:15:0,15,151	0/0:4,0:4:9:0,9,111	0/0:4,0:6:9:0,9,106	0/0:9,0:9:24:0,24,255	0/0:6,0:6:18:0,18,191	0/0:8,0:8:24:0,24,250	0/0:1,0:1:3:0,3,30	0/0:7,0:7:21:0,21,217	0/0:4,0:4:12:0,12,124	0/0:1,0:1:3:0,3,32	0/0:1,0:1:3:0,3,32	0/0:2,0:2:6:0,6,61	./.:.:.:.:.	0/0:6,0:6:18:0,18,184	0/0:1,0:1:3:0,3,34	0/0:2,0:2:6:0,6,63	0/0:1,0:1:3:0,3,32	0/0:2,0:2:6:0,6,65	0/0:5,0:5:15:0,15,157	0/0:3,0:3:9:0,9,92	0/0:4,0:4:12:0,12,124	0/0:4,0:4:9:0,9,106	0/0:4,0:4:12:0,12,126	0/0:7,0:7:21:0,21,209	1/1:0,2:2:6:59,6,0	0/1:1,2:3:23:56,0,23	0/0:2,0:2:6:0,6,65	1/1:0,6:6:18:178,18,0	0/0:4,0:4:12:0,12,131	0/0:1,0:1:3:0,3,32	./.:.:.:.:.	0/0:3,0:3:9:0,9,91	0/0:3,0:3:9:0,9,92	0/0:1,0:1:3:0,3,31	0/0:7,0:7:18:0,18,200	1/1:0,4:4:12:107,12,0	1/1:0,1:1:3:30,3,0	0/0:2,0:2:6:0,6,60	1/1:0,2:2:6:61,6,0	0/0:6,0:6:18:0,18,187	1/1:0,2:2:6:63,6,0	0/0:4,0:4:12:0,12,124	0/0:4,0:4:12:0,12,114	0/0:1,0:1:3:0,3,31	0/0:1,0:2:3:0,3,29	0/0:6,0:6:18:0,18,187	0/0:3,0:3:6:0,6,63	0/0:10,0:10:27:0,27,294	0/0:2,0:2:6:0,6,64	1/1:0,5:5:15:143,15,0	1/1:0,3:3:9:87,9,0	0/0:2,0:2:6:0,6,65	0/0:7,0:7:21:0,21,218	0/0:7,0:7:21:0,21,220	0/0:5,0:5:15:0,15,158	0/0:9,0:9:27:0,27,274	0/0:3,0:3:9:0,9,89	0/0:7,0:7:18:0,18,190	0/0:7,0:7:21:0,21,208	0/0:5,0:5:15:0,15,156	0/0:8,0:8:24:0,24,240	0/0:7,0:7:21:0,21,222	0/0:3,0:4:9:0,9,98	0/0:3,0:3:9:0,9,80	0/0:9,0:9:21:0,21,246	0/0:7,0:7:21:0,21,214	0/0:6,0:7:12:0,12,150	0/0:7,0:7:21:0,21,215	0/0:2,0:2:6:0,6,60	0/0:2,0:2:3:0,3,45	0/0:2,0:2:6:0,6,63	0/0:1,0:1:3:0,3,32	./.:.:.:.:.	0/0:4,0:4:9:0,9,106	0/0:5,0:5:9:0,9,98	./.:.:.:.:.	0/0:27,0:27:81:0,81,896
chr0	82550519	.	G	A	20479.6	.	AC=173;AF=0.655;AN=264;BaseQRankSum=-4.881;DP=1035;Dels=0.00;FS=4.284;HaplotypeScore=0.1023;InbreedingCoeff=0.7637;MLEAC=173;MLEAF=0.655;MQ=59.77;MQ0=0;MQRankSum=-0.295;QD=29.26;ReadPosRankSum=-0.604	GT:AD:DP:GQ:PL	1/1:0,86:86:99:2713,259,0	1/1:0,19:19:57:592,57,0	1/1:0,20:20:60:621,60,0	1/1:0,29:29:81:859,81,0	1/1:0,18:18:54:559,54,0	1/1:0,12:12:36:346,36,0	1/1:0,15:15:42:443,42,0	1/1:0,5:5:15:160,15,0	1/1:0,4:4:12:119,12,0	1/1:0,23:23:69:723,69,0	1/1:0,5:5:15:155,15,0	1/1:0,10:10:30:311,30,0	1/1:0,15:15:42:455,42,0	1/1:0,2:2:6:61,6,0	1/1:0,12:12:36:378,36,0	0/0:24,0:24:72:0,72,732	0/0:17,0:17:48:0,48,520	0/1:1,3:4:23:56,0,23	1/1:0,5:5:15:153,15,0	1/1:0,10:10:27:287,27,0	1/1:0,7:7:21:220,21,0	1/1:0,18:18:54:563,54,0	1/1:0,23:23:66:668,66,0	1/1:0,19:19:54:576,54,0	1/1:0,2:2:6:61,6,0	0/0:26,0:26:63:0,63,728	1/1:0,12:12:36:363,36,0	1/1:0,2:2:6:63,6,0	0/0:5,0:5:15:0,15,156	1/1:0,16:16:48:498,48,0	1/1:0,6:6:18:186,18,0	0/0:4,0:4:12:0,12,120	0/0:22,0:22:66:0,66,686	0/0:2,0:2:6:0,6,67	0/0:18,0:18:54:0,54,551	1/1:0,3:3:9:94,9,0	0/0:23,0:23:69:0,69,738	1/1:0,19:19:51:543,51,0	0/0:17,0:17:51:0,51,526	1/1:0,1:1:3:32,3,0	0/0:4,0:4:12:0,12,122	1/1:0,11:11:33:348,33,0	1/1:0,16:16:45:479,45,0	1/1:0,14:14:42:429,42,0	1/1:0,17:17:45:491,45,0	1/1:0,22:22:66:689,66,0	1/1:0,8:8:21:233,21,0	1/1:0,2:2:6:63,6,0	0/0:3,0:3:9:0,9,89	1/1:0,5:5:15:154,15,0	0/0:2,0:2:6:0,6,61	1/1:0,2:2:6:63,6,0	1/1:0,2:2:6:63,6,0	1/1:0,1:1:3:32,3,0	0/0:5,0:5:15:0,15,152	1/1:0,2:2:6:61,6,0	0/0:6,0:6:18:0,18,189	0/0:5,0:5:15:0,15,155	1/1:0,1:1:3:32,3,0	0/0:3,0:3:9:0,9,97	1/1:0,4:4:12:126,12,0	1/1:0,6:6:18:184,18,0	0/0:4,0:4:12:0,12,122	1/1:0,4:4:12:120,12,0	1/1:0,4:4:12:125,12,0	./.:.:.:.:.	0/0:3,0:3:9:0,9,92	0/0:5,0:5:15:0,15,152	1/1:0,5:5:15:155,15,0	0/0:5,0:5:15:0,15,154	0/0:3,0:3:9:0,9,92	0/0:7,0:7:21:0,21,211	1/1:0,3:3:6:75,6,0	1/1:0,1:1:3:31,3,0	1/1:0,5:5:15:154,15,0	1/1:0,6:6:15:165,15,0	1/1:0,2:2:6:59,6,0	0/0:5,0:5:15:0,15,153	1/1:0,1:1:3:32,3,0	./.:.:.:.:.	1/1:0,2:2:3:45,3,0	0/0:1,0:1:3:0,3,31	0/1:2,1:3:21:21,0,58	0/0:3,0:3:9:0,9,93	./.:.:.:.:.	1/1:0,2:2:6:65,6,0	0/0:5,0:5:15:0,15,158	1/1:0,2:2:6:62,6,0	0/0:3,0:3:9:0,9,95	1/1:0,5:5:15:157,15,0	./.:.:.:.:.	1/1:0,2:2:6:60,6,0	1/1:0,3:3:9:83,9,0	1/1:0,1:1:3:31,3,0	1/1:0,5:5:15:157,15,0	1/1:0,6:6:18:180,18,0	1/1:0,6:6:18:199,18,0	1/1:0,2:2:6:65,6,0	1/1:0,5:5:15:150,15,0	./.:.:.:.:.	1/1:0,7:7:21:213,21,0	1/1:0,1:1:3:32,3,0	1/1:0,4:4:12:120,12,0	1/1:0,2:2:6:60,6,0	1/1:0,1:1:3:30,3,0	1/1:0,8:8:24:238,24,0	0/0:2,0:2:6:0,6,69	0/0:3,0:3:9:0,9,98	1/1:0,6:6:18:193,18,0	1/1:0,9:9:27:271,27,0	1/1:0,4:4:12:122,12,0	1/1:0,6:6:18:197,18,0	1/1:0,5:5:12:133,12,0	0/0:3,0:3:9:0,9,95	0/0:4,0:4:12:0,12,126	0/0:4,0:4:12:0,12,131	0/0:3,0:3:9:0,9,93	0/0:7,0:7:18:0,18,200	0/0:4,0:4:12:0,12,130	0/0:4,0:4:12:0,12,122	1/1:0,9:9:27:278,27,0	1/1:0,4:4:12:126,12,0	0/0:8,0:8:24:0,24,244	0/0:4,0:4:12:0,12,129	1/1:0,3:3:9:92,9,0	1/1:0,1:1:3:33,3,0	1/1:0,4:4:12:126,12,0	1/1:0,2:2:6:65,6,0	1/1:0,3:3:9:92,9,0	0/1:2,4:6:50:92,0,50	1/1:0,2:2:3:44,3,0	0/0:7,0:7:12:0,12,153	0/0:3,0:3:6:0,6,68	1/1:0,3:3:6:74,6,0	0/0:6,0:6:9:0,9,134	0/0:5,0:5:9:0,9,122	0/0:37,0:37:99:0,111,1255
chr0	82552399	.	T	C	2643.05	.	AC=19;AF=0.075;AN=252;BaseQRankSum=0.495;DP=945;Dels=0.00;FS=0.000;HaplotypeScore=0.0432;InbreedingCoeff=0.4607;MLEAC=15;MLEAF=0.060;MQ=59.72;MQ0=0;MQRankSum=0.719;QD=28.73;ReadPosRankSum=-0.407	GT:AD:DP:GQ:PL	1/1:0,54:54:99:1768,162,0	0/0:15,0:15:42:0,42,452	0/0:21,0:22:57:0,57,617	0/0:32,0:32:96:0,96,979	0/0:14,0:14:42:0,42,438	0/0:11,0:11:30:0,30,320	0/0:16,0:16:42:0,42,461	0/0:3,0:3:9:0,9,98	0/0:3,0:3:9:0,9,95	0/0:23,0:23:69:0,69,704	0/0:2,0:2:6:0,6,63	0/0:23,0:23:69:0,69,728	0/0:13,0:13:36:0,36,388	0/0:1,0:1:3:0,3,29	0/0:17,0:17:51:0,51,529	0/0:13,0:13:33:0,33,372	0/0:10,0:10:27:0,27,290	1/1:0,1:1:3:34,3,0	0/0:6,0:6:18:0,18,183	1/1:0,6:6:15:172,15,0	0/0:1,0:1:3:0,3,32	0/0:19,0:19:48:0,48,516	0/0:16,0:16:42:0,42,443	0/0:27,0:27:78:0,78,833	0/0:1,0:1:3:0,3,34	0/0:16,0:16:48:0,48,494	0/0:13,0:13:39:0,39,396	0/0:4,0:4:12:0,12,130	0/0:1,0:1:3:0,3,33	0/0:16,0:16:45:0,45,478	0/0:4,0:4:12:0,12,122	0/0:5,0:5:15:0,15,169	0/0:13,0:13:36:0,36,380	0/0:2,0:2:6:0,6,61	0/0:23,0:23:69:0,69,710	0/0:3,0:3:9:0,9,95	0/0:21,0:21:57:0,57,619	0/0:13,0:13:39:0,39,400	0/0:13,0:13:39:0,39,398	0/0:1,0:1:3:0,3,32	0/0:4,0:4:12:0,12,127	0/0:10,0:10:30:0,30,316	0/0:23,0:23:63:0,63,688	0/0:23,0:23:69:0,69,719	0/0:12,0:12:33:0,33,360	0/0:12,0:12:30:0,30,332	0/0:17,0:17:45:0,45,498	0/0:1,0:1:3:0,3,29	./.:.:.:.:.	0/0:5,0:5:15:0,15,154	./.:.:.:.:.	0/0:5,0:5:12:0,12,136	0/0:6,0:6:15:0,15,172	./.:.:.:.:.	0/0:7,0:7:21:0,21,219	0/0:2,0:2:6:0,6,63	0/0:7,0:7:21:0,21,218	0/0:4,0:4:12:0,12,132	0/0:1,0:1:3:0,3,31	0/0:4,0:4:12:0,12,126	0/0:1,0:1:3:0,3,32	0/0:2,0:2:6:0,6,60	0/0:6,0:6:18:0,18,186	0/0:2,0:2:3:0,3,31	0/0:6,0:6:15:0,15,171	0/0:5,0:5:15:0,15,152	0/0:6,0:6:18:0,18,192	0/0:6,0:6:18:0,18,185	0/0:2,0:2:6:0,6,61	./.:.:.:.:.	0/0:1,0:1:3:0,3,31	0/0:2,0:2:6:0,6,63	1/1:0,5:5:15:161,15,0	1/1:0,3:3:9:96,9,0	0/0:8,0:8:24:0,24,245	0/0:2,0:2:6:0,6,61	0/0:2,0:2:6:0,6,63	0/0:3,0:3:9:0,9,94	./.:.:.:.:.	0/0:3,0:3:9:0,9,102	0/0:3,0:3:9:0,9,94	0/0:1,0:1:3:0,3,31	./.:.:.:.:.	0/0:3,0:3:6:0,6,63	0/0:3,0:3:9:0,9,93	0/0:1,0:1:3:0,3,30	0/0:1,0:1:3:0,3,32	0/0:2,0:2:6:0,6,66	0/0:5,0:5:15:0,15,159	./.:.:.:.:.	./.:.:.:.:.	0/0:3,0:3:9:0,9,95	0/0:6,0:6:18:0,18,191	0/0:2,0:2:6:0,6,59	0/0:4,0:4:12:0,12,127	0/0:4,0:4:12:0,12,122	0/0:4,0:4:12:0,12,124	0/0:3,0:3:9:0,9,95	0/0:2,0:2:6:0,6,65	0/0:2,0:2:6:0,6,63	0/0:5,0:5:15:0,15,156	0/0:1,0:1:3:0,3,32	0/0:2,0:2:6:0,6,61	0/0:3,0:3:9:0,9,95	0/0:5,0:5:15:0,15,154	0/0:10,0:10:30:0,30,310	0/0:2,0:2:6:0,6,66	0/0:9,0:9:27:0,27,275	1/1:0,2:2:6:61,6,0	0/0:4,0:4:9:0,9,104	0/0:6,0:6:15:0,15,167	1/1:0,2:2:6:63,6,0	1/1:0,15:15:42:438,42,0	0/0:8,0:8:24:0,24,245	0/0:6,0:6:18:0,18,189	0/0:6,0:6:18:0,18,184	0/0:4,0:4:12:0,12,128	1/1:0,2:2:6:64,6,0	0/0:2,0:2:6:0,6,65	0/0:2,0:2:6:0,6,61	0/0:3,0:3:9:0,9,92	0/1:1,1:2:25:27,0,25	0/0:1,0:1:3:0,3,32	0/0:3,0:3:9:0,9,95	0/0:3,0:3:9:0,9,92	./.:.:.:.:.	0/0:6,0:6:9:0,9,134	0/0:3,0:3:9:0,9,93	0/0:6,0:6:18:0,18,184	./.:.:.:.:.	0/0:2,0:2:3:0,3,45	0/0:5,0:5:9:0,9,121	0/0:6,0:6:12:0,12,153	./.:.:.:.:.	0/0:6,0:6:9:0,9,134	0/0:2,0:2:3:0,3,45	0/0:47,0:47:99:0,141,1590
chr0	82552468	.	C	T	496.67	.	AC=14;AF=0.054;AN=260;BaseQRankSum=-2.127;DP=833;Dels=0.00;FS=6.751;HaplotypeScore=0.1064;InbreedingCoeff=0.2337;MLEAC=10;MLEAF=0.038;MQ=59.73;MQ0=0;MQRankSum=-0.573;QD=14.19;ReadPosRankSum=-2.393	GT:AD:DP:GQ:PL	0/0:55,0:55:99:0,165,1767	0/0:11,0:11:30:0,30,341	0/0:16,0:16:42:0,42,479	0/0:35,0:35:99:0,105,1099	0/0:10,0:10:30:0,30,320	0/0:14,0:14:39:0,39,426	0/0:11,0:11:33:0,33,355	./.:.:.:.:.	0/0:1,0:1:3:0,3,32	0/0:15,0:15:45:0,45,473	0/0:1,0:1:3:0,3,32	0/0:27,0:27:72:0,72,806	0/0:10,0:10:30:0,30,324	1/1:0,4:4:12:127,12,0	0/0:12,0:12:36:0,36,382	0/0:8,0:8:24:0,24,257	0/0:11,0:11:30:0,30,329	0/1:4,2:6:41:41,0,111	0/0:7,0:7:21:0,21,225	0/0:1,0:1:3:0,3,29	0/0:2,0:2:6:0,6,67	0/0:11,0:11:33:0,33,347	0/0:16,0:16:48:0,48,502	0/0:24,0:24:57:0,57,675	0/0:4,0:4:12:0,12,132	0/0:13,0:13:39:0,39,412	0/0:11,0:11:33:0,33,344	0/0:3,0:3:9:0,9,97	0/0:1,0:2:3:0,3,36	0/0:7,0:7:21:0,21,223	0/0:2,0:2:6:0,6,65	0/0:1,0:1:3:0,3,37	0/0:18,0:18:54:0,54,566	0/0:4,0:4:12:0,12,126	0/0:22,0:22:66:0,66,711	0/1:4,1:5:16:16,0,113	0/0:20,0:20:60:0,60,640	0/0:6,0:6:18:0,18,188	0/0:9,0:9:27:0,27,277	1/1:0,4:4:12:126,12,0	0/0:5,0:5:15:0,15,161	0/0:3,0:3:9:0,9,96	0/0:16,0:16:39:0,39,462	0/0:19,0:19:57:0,57,606	0/0:5,0:5:15:0,15,161	0/0:17,0:17:45:0,45,508	0/0:19,0:19:48:0,48,561	0/0:9,0:9:27:0,27,288	0/0:5,0:5:15:0,15,155	0/0:8,0:8:21:0,21,237	0/0:1,0:1:3:0,3,31	0/0:2,0:2:6:0,6,65	0/0:5,0:5:15:0,15,160	0/0:1,0:1:3:0,3,32	0/0:2,0:2:6:0,6,64	0/0:3,0:3:9:0,9,92	0/0:4,0:4:12:0,12,124	0/0:2,0:2:6:0,6,63	1/1:0,1:1:3:31,3,0	0/0:6,0:6:18:0,18,186	0/0:2,0:2:6:0,6,61	0/0:3,0:3:9:0,9,96	0/0:3,0:3:9:0,9,97	1/1:0,3:3:9:94,9,0	1/1:0,4:4:12:121,12,0	0/0:7,0:7:21:0,21,221	0/0:1,0:1:3:0,3,33	0/0:4,0:4:12:0,12,126	0/0:2,0:2:6:0,6,59	0/0:3,0:3:9:0,9,95	./.:.:.:.:.	0/0:1,0:1:3:0,3,32	0/0:2,0:2:6:0,6,65	0/0:5,0:5:15:0,15,155	0/0:5,0:5:15:0,15,158	0/0:1,0:1:3:0,3,34	0/0:8,0:8:18:0,18,213	0/0:2,0:2:6:0,6,65	./.:.:.:.:.	0/0:10,0:10:24:0,24,264	0/0:3,0:3:9:0,9,95	0/0:1,0:1:3:0,3,34	0/0:4,0:4:12:0,12,128	0/0:3,0:3:9:0,9,95	0/0:3,0:3:9:0,9,97	0/0:2,0:2:6:0,6,63	0/0:2,0:2:6:0,6,63	0/0:2,0:3:6:0,6,67	0/0:4,0:4:12:0,12,130	0/0:4,0:4:12:0,12,132	0/0:1,0:1:3:0,3,32	0/0:6,0:6:18:0,18,189	0/0:4,0:4:12:0,12,130	0/0:1,0:1:3:0,3,32	0/0:4,0:4:12:0,12,126	0/0:4,0:4:12:0,12,130	0/0:4,0:4:12:0,12,130	0/0:1,0:1:3:0,3,32	./.:.:.:.:.	0/0:2,0:2:6:0,6,60	0/0:8,0:8:24:0,24,260	./.:.:.:.:.	./.:.:.:.:.	0/0:2,0:2:6:0,6,63	0/0:2,0:2:6:0,6,64	0/0:3,0:3:6:0,6,65	0/0:6,0:6:18:0,18,192	0/0:6,0:6:18:0,18,189	0/1:1,3:4:23:74,0,23	0/0:1,0:1:3:0,3,30	0/0:6,0:6:15:0,15,169	0/1:1,3:4:23:76,0,23	0/0:5,0:5:15:0,15,163	0/0:3,0:3:9:0,9,97	0/0:6,0:6:18:0,18,192	0/0:1,0:1:3:0,3,32	0/0:1,0:1:3:0,3,32	0/0:4,0:4:12:0,12,128	0/0:2,0:2:6:0,6,65	0/0:1,0:1:3:0,3,32	0/0:7,0:7:21:0,21,228	0/0:1,0:1:3:0,3,32	0/0:3,0:3:9:0,9,92	0/0:3,0:3:9:0,9,98	0/0:2,0:2:6:0,6,60	0/0:1,0:1:3:0,3,33	0/0:1,0:1:3:0,3,32	0/0:3,0:3:9:0,9,95	0/0:6,0:6:18:0,18,190	0/0:2,0:2:3:0,3,45	0/0:4,0:4:6:0,6,89	0/0:4,0:4:6:0,6,89	0/0:5,0:5:9:0,9,122	./.:.:.:.:.	0/0:6,0:6:12:0,12,153	0/0:2,0:2:3:0,3,45	0/0:24,0:24:72:0,72,824
chr0	82553568	.	C	T	19820	.	AC=182;AF=0.684;AN=266;BaseQRankSum=-6.436;DP=949;Dels=0.00;FS=0.537;HaplotypeScore=0.0579;InbreedingCoeff=0.7148;MLEAC=186;MLEAF=0.699;MQ=59.80;MQ0=0;MQRankSum=0.379;QD=28.64;ReadPosRankSum=-1.949	GT:AD:DP:GQ:PL	1/1:0,49:49:99:1521,147,0	1/1:0,20:20:57:597,57,0	1/1:0,14:14:42:425,42,0	1/1:0,41:41:99:1233,123,0	1/1:0,15:15:45:446,45,0	1/1:0,11:11:33:328,33,0	1/1:0,17:17:48:499,48,0	1/1:0,3:3:9:97,9,0	1/1:0,2:2:6:66,6,0	1/1:0,23:23:66:670,66,0	1/1:0,4:4:12:125,12,0	1/1:0,15:15:42:443,42,0	1/1:0,11:11:33:331,33,0	1/1:0,2:2:6:65,6,0	1/1:0,24:24:69:712,69,0	0/0:13,0:13:39:0,39,411	0/0:19,0:19:57:0,57,600	./.:.:.:.:.	1/1:0,6:6:18:178,18,0	1/1:0,5:5:12:132,12,0	1/1:0,1:1:3:32,3,0	1/1:0,10:10:27:287,27,0	1/1:0,17:17:48:502,48,0	1/1:0,26:26:78:793,78,0	1/1:0,1:1:3:32,3,0	0/0:25,0:25:72:0,72,766	1/1:0,24:24:69:697,69,0	1/1:0,6:6:18:195,18,0	0/1:3,1:4:21:21,0,88	1/1:0,19:19:57:563,57,0	1/1:0,2:2:6:63,6,0	0/0:2,0:2:6:0,6,71	0/0:18,0:18:48:0,48,523	0/0:3,0:3:9:0,9,103	0/0:18,0:18:54:0,54,572	1/1:0,3:3:9:97,9,0	1/1:0,22:22:63:660,63,0	1/1:0,6:6:18:180,18,0	0/0:13,0:13:39:0,39,394	1/1:0,4:4:12:130,12,0	0/0:2,0:2:6:0,6,67	1/1:0,20:20:57:588,57,0	1/1:0,14:14:42:421,42,0	1/1:0,15:15:45:450,45,0	1/1:0,12:12:36:360,36,0	1/1:0,17:17:48:504,48,0	1/1:0,9:9:24:258,24,0	1/1:0,1:1:3:32,3,0	0/0:4,0:4:12:0,12,126	1/1:0,2:2:6:61,6,0	0/0:1,0:1:3:0,3,32	1/1:0,2:2:6:63,6,0	1/1:0,5:5:12:136,12,0	1/1:0,4:4:12:120,12,0	0/0:2,0:2:6:0,6,64	1/1:0,1:1:3:32,3,0	0/0:10,0:10:30:0,30,312	0/0:6,0:6:18:0,18,187	1/1:0,3:3:9:90,9,0	1/1:0,6:6:18:181,18,0	1/1:0,5:5:15:147,15,0	1/1:0,3:3:9:90,9,0	0/0:2,0:2:6:0,6,59	1/1:0,4:4:12:118,12,0	1/1:0,5:5:12:141,12,0	1/1:0,3:3:9:96,9,0	0/0:5,0:5:15:0,15,161	0/0:3,0:3:9:0,9,89	1/1:0,5:5:15:150,15,0	0/0:1,0:1:3:0,3,32	0/0:2,0:2:3:0,3,45	0/0:2,0:2:3:0,3,31	1/1:0,2:2:6:60,6,0	1/1:0,3:3:9:89,9,0	1/1:0,2:2:6:60,6,0	1/1:0,4:4:12:120,12,0	1/1:0,5:5:15:151,15,0	0/0:5,0:5:15:0,15,155	1/1:0,1:1:3:32,3,0	0/0:5,0:5:15:0,15,162	1/1:0,5:5:15:152,15,0	./.:.:.:.:.	0/1:3,1:4:20:20,0,88	0/0:3,0:3:9:0,9,89	1/1:0,2:2:6:58,6,0	0/1:1,4:5:20:103,0,20	0/0:3,0:3:9:0,9,96	1/1:0,7:7:21:214,21,0	0/0:6,0:6:18:0,18,188	1/1:0,3:3:9:95,9,0	./.:.:.:.:.	1/1:0,3:3:9:90,9,0	1/1:0,4:4:12:122,12,0	1/1:0,3:3:9:91,9,0	1/1:0,3:3:9:93,9,0	1/1:0,2:2:6:62,6,0	1/1:0,2:2:6:63,6,0	1/1:0,2:2:6:59,6,0	1/1:0,2:2:6:63,6,0	1/1:0,1:1:3:33,3,0	0/1:1,5:6:16:137,0,16	1/1:0,2:2:6:61,6,0	1/1:0,2:2:6:57,6,0	1/1:0,1:1:3:30,3,0	1/1:0,2:2:6:61,6,0	1/1:0,4:4:12:119,12,0	0/0:3,0:3:9:0,9,103	0/0:3,0:3:9:0,9,95	1/1:0,3:3:9:94,9,0	1/1:0,6:6:15:169,15,0	1/1:0,8:8:24:239,24,0	1/1:0,3:3:9:97,9,0	1/1:0,5:5:15:150,15,0	0/0:5,0:5:15:0,15,155	0/0:4,0:4:12:0,12,127	0/0:4,0:4:12:0,12,126	0/0:6,0:6:18:0,18,180	1/1:0,4:4:12:117,12,0	0/0:4,0:4:12:0,12,126	0/0:3,0:3:9:0,9,95	1/1:0,6:6:18:179,18,0	1/1:0,3:3:9:89,9,0	0/0:4,0:4:12:0,12,124	0/0:3,0:3:9:0,9,96	1/1:0,4:4:12:123,12,0	1/1:0,8:8:24:245,24,0	1/1:0,1:1:3:31,3,0	1/1:0,3:3:9:95,9,0	1/1:0,5:5:15:153,15,0	0/0:1,0:1:3:0,3,32	1/1:0,3:3:6:75,6,0	./.:.:.:.:.	0/0:7,0:7:12:0,12,153	1/1:0,5:5:9:120,9,0	0/0:6,0:6:12:0,12,149	0/0:2,0:2:3:0,3,45	0/0:29,0:29:87:0,87,988
chr0	82553937	.	A	G	2554.43	.	AC=24;AF=0.089;AN=270;BaseQRankSum=-1.009;DP=996;Dels=0.00;FS=1.753;HaplotypeScore=0.0442;InbreedingCoeff=0.5308;MLEAC=23;MLEAF=0.085;MQ=59.82;MQ0=1;MQRankSum=-1.361;QD=25.54;ReadPosRankSum=-2.772	GT:AD:DP:GQ:PL	0/0:67,0:67:99:0,201,2114	0/0:10,0:10:30:0,30,316	0/0:27,0:27:75:0,75,801	0/0:35,0:35:93:0,93,1026	0/0:13,0:13:36:0,36,392	0/0:14,0:14:42:0,42,428	0/0:19,0:19:51:0,51,548	0/0:3,0:3:9:0,9,96	0/0:2,0:2:6:0,6,67	0/0:15,0:15:45:0,45,456	0/0:1,0:1:3:0,3,30	1/1:0,11:11:30:319,30,0	0/0:17,0:17:42:0,42,478	0/0:3,0:3:9:0,9,97	0/0:17,0:17:51:0,51,518	0/0:17,0:17:42:0,42,477	0/0:21,0:21:57:0,57,615	0/0:3,0:3:9:0,9,95	0/0:11,0:11:33:0,33,338	0/0:4,0:4:12:0,12,122	0/0:6,0:6:18:0,18,185	0/0:13,0:13:36:0,36,386	0/0:18,0:18:51:0,51,541	1/1:0,26:26:75:786,75,0	0/0:2,0:2:6:0,6,65	0/0:19,0:19:57:0,57,588	0/0:18,0:18:54:0,54,551	0/0:6,0:6:18:0,18,185	0/0:1,0:1:3:0,3,32	0/0:19,0:19:48:0,48,536	0/0:2,0:2:6:0,6,62	0/0:3,0:3:9:0,9,103	0/0:17,0:17:45:0,45,497	0/0:2,0:2:6:0,6,65	0/0:21,0:21:63:0,63,641	0/0:1,0:1:3:0,3,30	0/0:22,0:22:66:0,66,684	0/0:15,0:15:39:0,39,425	0/0:9,0:9:27:0,27,267	0/0:4,0:4:12:0,12,121	0/0:3,0:3:9:0,9,94	0/0:11,0:11:33:0,33,333	0/0:15,0:15:39:0,39,422	1/1:0,16:16:45:478,45,0	0/0:17,0:17:45:0,45,492	0/0:18,0:18:54:0,54,550	0/0:11,0:11:33:0,33,341	1/1:0,3:3:9:98,9,0	0/0:2,0:2:6:0,6,61	0/0:7,0:7:21:0,21,214	0/0:2,0:2:6:0,6,61	0/0:4,0:4:12:0,12,123	0/0:1,0:1:3:0,3,32	0/0:6,0:6:18:0,18,182	0/0:3,0:3:9:0,9,87	0/0:1,0:1:3:0,3,29	0/0:8,0:8:21:0,21,227	0/0:4,0:4:12:0,12,124	0/0:8,0:8:24:0,24,252	1/1:0,7:7:21:217,21,0	0/0:4,0:4:12:0,12,118	0/0:2,0:2:6:0,6,63	0/0:10,0:10:30:0,30,300	0/0:7,0:7:21:0,21,211	0/0:4,0:4:12:0,12,123	0/0:7,0:7:21:0,21,217	./.:.:.:.:.	0/0:6,0:6:18:0,18,181	0/0:7,0:7:21:0,21,210	./.:.:.:.:.	0/0:1,0:1:3:0,3,32	0/0:3,0:3:6:0,6,74	0/0:4,0:4:12:0,12,122	0/1:1,4:5:17:105,0,17	1/1:0,4:4:12:117,12,0	1/1:0,5:5:15:151,15,0	1/1:0,5:5:15:155,15,0	0/0:5,0:5:12:0,12,137	1/1:0,2:2:6:65,6,0	0/0:6,0:6:18:0,18,184	0/0:2,0:2:6:0,6,62	0/0:1,0:1:3:0,3,30	0/0:3,0:3:9:0,9,94	0/0:5,0:5:15:0,15,156	0/0:3,0:3:9:0,9,92	0/0:3,0:3:9:0,9,96	0/0:3,0:3:9:0,9,92	0/0:4,0:4:12:0,12,121	0/0:5,0:5:15:0,15,153	0/0:2,0:2:6:0,6,65	0/0:3,0:3:9:0,9,95	0/0:8,0:8:24:0,24,245	0/0:2,0:2:6:0,6,61	0/0:2,0:2:6:0,6,62	0/0:5,0:5:15:0,15,156	0/0:3,0:3:9:0,9,86	0/0:2,0:2:6:0,6,65	0/0:1,0:1:3:0,3,31	0/0:1,0:1:3:0,3,31	0/0:1,0:1:3:0,3,32	0/0:2,0:2:6:0,6,62	0/0:1,0:1:3:0,3,32	0/0:2,0:2:6:0,6,65	0/0:4,0:4:12:0,12,122	0/0:5,0:5:15:0,15,155	0/0:7,0:7:21:0,21,218	0/0:5,0:5:15:0,15,162	0/0:4,0:4:12:0,12,127	0/0:4,0:4:12:0,12,124	0/0:2,0:2:6:0,6,61	0/0:5,0:5:15:0,15,154	0/0:4,0:4:12:0,12,125	0/0:3,0:3:9:0,9,92	0/0:5,0:5:15:0,15,153	0/0:3,0:3:9:0,9,92	0/0:4,0:4:12:0,12,121	0/0:4,0:4:12:0,12,124	0/0:6,0:6:15:0,15,169	0/0:1,0:1:3:0,3,32	0/0:3,0:3:9:0,9,93	0/1:3,1:4:21:21,0,85	1/1:0,7:7:21:204,21,0	0/0:7,0:7:21:0,21,216	0/0:2,0:2:6:0,6,63	0/0:4,0:4:12:0,12,124	0/0:4,0:4:12:0,12,123	0/0:3,0:3:9:0,9,83	0/0:3,0:3:9:0,9,92	1/1:0,5:5:15:157,15,0	0/0:2,0:4:3:0,3,45	0/0:4,0:4:9:0,9,107	0/0:2,0:2:6:0,6,57	0/0:2,0:2:3:0,3,45	0/0:4,0:4:9:0,9,108	0/0:7,0:7:15:0,15,184	0/0:2,0:2:6:0,6,63	0/0:31,0:31:93:0,93,1026
chr0	82562544	.	A	G	19039.5	.	AC=195;AF=0.739;AN=264;BaseQRankSum=2.004;DP=878;Dels=0.00;FS=0.270;HaplotypeScore=0.0300;InbreedingCoeff=0.7597;MLEAC=198;MLEAF=0.750;MQ=58.94;MQ0=0;MQRankSum=1.058;QD=29.89;ReadPosRankSum=0.298	GT:AD:DP:GQ:PL	1/1:0,46:46:99:1491,138,0	1/1:0,16:16:48:506,48,0	1/1:0,15:15:45:472,45,0	0/0:33,0:33:93:0,93,1008	1/1:0,22:22:60:661,60,0	1/1:0,9:9:27:279,27,0	1/1:0,10:10:30:310,30,0	1/1:0,2:2:6:63,6,0	1/1:0,2:2:6:62,6,0	1/1:0,12:12:36:378,36,0	1/1:0,4:4:12:128,12,0	0/0:19,0:19:54:0,54,584	1/1:0,19:19:54:591,54,0	1/1:0,1:1:3:30,3,0	1/1:0,19:19:57:599,57,0	1/1:0,13:13:39:416,39,0	1/1:0,13:13:33:374,33,0	1/1:0,3:3:9:91,9,0	1/1:0,1:1:3:32,3,0	0/0:3,0:3:9:0,9,90	./.:.:.:.:.	0/0:5,0:5:12:0,12,142	0/0:6,0:6:18:0,18,193	0/0:19,0:19:57:0,57,583	1/1:0,4:4:12:130,12,0	1/1:0,16:16:42:477,42,0	1/1:0,12:12:33:362,33,0	1/1:0,2:2:6:65,6,0	1/1:0,2:2:6:55,6,0	1/1:0,14:14:39:425,39,0	1/1:0,2:2:6:65,6,0	1/1:0,3:3:9:96,9,0	1/1:0,6:6:18:187,18,0	1/1:0,3:3:9:99,9,0	1/1:0,12:12:33:363,33,0	1/1:0,5:5:15:162,15,0	1/1:0,24:24:69:737,69,0	1/1:0,7:7:21:223,21,0	1/1:0,5:5:15:157,15,0	1/1:0,6:6:18:182,18,0	1/1:0,4:4:12:125,12,0	1/1:0,12:12:30:340,30,0	1/1:0,15:15:42:458,42,0	0/0:4,0:4:12:0,12,124	0/0:11,0:11:33:0,33,348	1/1:0,22:22:60:659,60,0	1/1:0,12:12:30:345,30,0	0/1:1,2:3:23:54,0,23	1/1:0,3:3:9:97,9,0	1/1:0,4:4:9:108,9,0	./.:.:.:.:.	1/1:0,2:2:6:63,6,0	1/1:0,9:9:27:291,27,0	1/1:0,4:4:12:136,12,0	0/0:6,0:6:18:0,18,193	1/1:0,1:1:3:31,3,0	0/0:3,0:3:9:0,9,99	0/0:7,0:7:21:0,21,221	1/1:0,6:6:18:189,18,0	0/0:4,0:4:12:0,12,128	1/1:0,3:3:9:95,9,0	1/1:0,8:8:24:260,24,0	1/1:0,9:9:21:248,21,0	1/1:0,4:4:12:133,12,0	1/1:0,7:7:21:222,21,0	1/1:0,2:2:6:65,6,0	1/1:0,6:6:18:189,18,0	1/1:0,4:4:12:119,12,0	1/1:0,5:5:15:159,15,0	1/1:0,1:1:3:30,3,0	1/1:0,1:1:3:31,3,0	1/1:0,4:4:12:122,12,0	0/0:3,0:3:9:0,9,100	0/0:5,0:5:9:0,9,110	0/0:3,0:3:9:0,9,94	0/0:1,0:1:3:0,3,30	0/0:1,0:1:3:0,3,31	1/1:0,2:2:6:65,6,0	0/0:3,0:3:9:0,9,91	0/0:3,0:3:9:0,9,92	0/0:4,0:4:12:0,12,127	./.:.:.:.:.	1/1:0,4:4:12:128,12,0	1/1:0,4:4:12:126,12,0	1/1:0,3:3:9:97,9,0	1/1:0,4:4:12:132,12,0	1/1:0,4:4:12:120,12,0	1/1:0,3:3:9:97,9,0	1/1:0,7:7:18:206,18,0	1/1:0,5:5:15:158,15,0	1/1:0,1:1:3:31,3,0	1/1:0,4:4:12:126,12,0	1/1:0,1:1:3:30,3,0	1/1:0,2:2:6:61,6,0	1/1:0,3:3:9:97,9,0	1/1:0,3:3:9:95,9,0	1/1:0,3:3:9:95,9,0	1/1:0,2:2:3:45,3,0	1/1:0,4:4:12:128,12,0	1/1:0,1:1:3:31,3,0	1/1:0,7:7:21:221,21,0	1/1:0,6:6:18:187,18,0	1/1:0,2:2:6:65,6,0	0/0:3,0:3:9:0,9,96	0/0:5,0:5:15:0,15,158	0/0:3,0:3:9:0,9,99	1/1:0,5:5:15:156,15,0	1/1:0,4:4:9:110,9,0	1/1:0,3:3:9:96,9,0	1/1:0,3:3:9:89,9,0	1/1:0,9:9:21:248,21,0	1/1:0,3:3:9:99,9,0	1/1:0,7:7:18:197,18,0	1/1:0,4:4:12:122,12,0	1/1:0,11:11:30:328,30,0	1/1:0,3:3:9:94,9,0	1/1:0,5:5:15:153,15,0	1/1:0,6:6:18:193,18,0	1/1:0,3:3:9:97,9,0	1/1:0,1:1:3:34,3,0	0/0:8,0:8:24:0,24,243	0/0:8,0:8:24:0,24,248	1/1:0,8:8:24:247,24,0	1/1:0,3:3:9:100,9,0	0/0:2,0:2:6:0,6,61	0/0:6,0:6:18:0,18,177	0/0:4,0:4:12:0,12,129	0/0:8,0:8:24:0,24,250	./.:.:.:.:.	1/1:0,1:1:3:30,3,0	1/1:0,2:2:3:45,3,0	0/0:3,0:3:6:0,6,76	0/0:6,0:6:12:0,12,151	0/0:12,0:12:24:0,24,305	0/0:2,0:2:6:0,6,62	./.:.:.:.:.	0/0:28,0:28:84:0,84,953
chr0	82563706	.	G	A	955.45	.	AC=21;AF=0.084;AN=250;BaseQRankSum=-2.231;DP=609;Dels=0.00;FS=5.956;HaplotypeScore=0.2042;InbreedingCoeff=0.3557;MLEAC=17;MLEAF=0.068;MQ=59.35;MQ0=2;MQRankSum=0.882;QD=19.11;ReadPosRankSum=0.858	GT:AD:DP:GQ:PL	0/0:29,0:29:81:0,81,876	0/0:13,0:13:39:0,39,426	0/0:8,0:8:24:0,24,255	0/0:25,0:25:69:0,69,759	0/0:13,0:13:36:0,36,404	0/0:4,0:4:12:0,12,119	0/0:9,0:9:24:0,24,260	0/0:2,0:2:6:0,6,60	0/0:2,0:2:6:0,6,65	0/0:9,0:9:24:0,24,265	./.:.:.:.:.	1/1:0,6:6:18:189,18,0	0/0:7,0:7:21:0,21,232	0/0:4,0:4:12:0,12,134	0/0:20,0:20:60:0,60,635	0/0:10,0:10:30:0,30,309	0/0:4,0:4:12:0,12,120	0/0:2,0:2:6:0,6,65	0/0:5,0:5:15:0,15,150	0/0:2,0:2:6:0,6,57	0/0:4,0:4:12:0,12,135	0/0:7,0:7:21:0,21,219	0/0:13,0:13:39:0,39,424	0/0:9,0:9:24:0,24,266	./.:.:.:.:.	0/0:10,0:10:30:0,30,334	0/0:7,0:7:18:0,18,205	./.:.:.:.:.	./.:.:.:.:.	0/0:9,0:9:27:0,27,284	0/0:4,0:4:12:0,12,130	0/0:4,0:4:12:0,12,123	0/0:5,0:5:15:0,15,161	0/0:2,0:2:6:0,6,69	0/0:7,0:7:21:0,21,217	0/0:2,0:2:6:0,6,69	0/0:15,0:15:45:0,45,470	0/0:3,0:3:9:0,9,91	0/0:12,0:12:36:0,36,388	0/0:3,0:3:9:0,9,97	0/0:2,0:2:6:0,6,63	0/0:7,0:7:21:0,21,221	0/0:15,0:15:45:0,45,474	1/1:0,13:13:36:391,36,0	0/0:2,0:2:6:0,6,68	0/1:6,1:7:10:10,0,163	0/0:6,0:6:18:0,18,190	1/1:0,2:2:6:64,6,0	./.:.:.:.:.	0/0:3,0:3:9:0,9,98	0/0:1,0:1:3:0,3,32	0/0:3,0:3:6:0,6,75	0/0:1,0:1:3:0,3,32	0/0:2,0:2:6:0,6,62	1/1:0,1:1:3:33,3,0	0/0:1,0:1:3:0,3,33	1/1:0,3:3:9:91,9,0	1/1:0,5:5:12:136,12,0	0/0:5,0:5:15:0,15,159	1/1:0,4:4:12:119,12,0	0/0:3,0:3:9:0,9,97	0/0:2,0:2:3:0,3,31	0/0:6,0:6:18:0,18,185	0/0:3,0:3:9:0,9,94	0/0:1,0:1:3:0,3,34	0/0:2,0:2:6:0,6,61	0/0:4,0:4:12:0,12,120	0/0:7,0:7:18:0,18,195	0/0:5,0:5:15:0,15,158	0/0:2,0:2:6:0,6,61	0/0:2,0:2:6:0,6,64	0/0:1,0:1:3:0,3,31	0/0:3,0:3:9:0,9,95	0/1:1,2:3:21:52,0,21	1/1:0,1:1:3:30,3,0	1/1:0,2:2:6:63,6,0	0/0:1,0:1:3:0,3,32	0/0:3,0:3:9:0,9,95	./.:.:.:.:.	0/0:8,0:8:21:0,21,233	0/0:3,0:3:9:0,9,96	0/0:2,0:2:6:0,6,63	0/0:1,0:1:3:0,3,34	0/0:1,0:1:3:0,3,33	0/0:3,0:3:9:0,9,94	0/0:2,0:2:6:0,6,61	0/0:3,0:3:9:0,9,97	0/0:2,0:2:6:0,6,65	0/0:1,0:1:3:0,3,29	0/0:5,0:5:15:0,15,161	./.:.:.:.:.	0/0:1,0:1:3:0,3,34	0/0:4,0:4:12:0,12,122	0/0:1,0:1:3:0,3,31	./.:.:.:.:.	0/0:3,0:3:9:0,9,97	0/0:7,0:7:21:0,21,228	0/0:1,0:1:3:0,3,30	0/0:1,0:1:3:0,3,32	./.:.:.:.:.	0/0:3,0:3:9:0,9,101	0/0:3,0:3:9:0,9,97	0/0:2,0:2:6:0,6,63	./.:.:.:.:.	0/0:2,0:2:6:0,6,65	0/0:5,0:5:12:0,12,139	0/0:7,0:7:21:0,21,227	0/0:1,0:1:3:0,3,32	0/0:4,0:4:12:0,12,131	0/0:1,0:1:3:0,3,30	0/0:4,0:4:12:0,12,124	0/0:4,0:4:12:0,12,131	0/0:4,0:4:12:0,12,131	0/0:3,0:3:9:0,9,95	0/0:2,0:2:6:0,6,59	0/0:2,0:2:6:0,6,59	0/0:2,0:2:6:0,6,68	0/0:2,0:2:6:0,6,67	0/0:2,0:2:6:0,6,62	0/0:1,0:1:3:0,3,32	0/0:1,0:1:3:0,3,31	0/1:2,1:3:22:22,0,57	0/0:5,0:5:15:0,15,161	0/0:1,0:1:3:0,3,32	./.:.:.:.:.	0/0:3,0:3:9:0,9,91	0/0:2,0:2:6:0,6,63	0/0:2,0:2:6:0,6,61	0/0:5,0:5:15:0,15,155	./.:.:.:.:.	0/0:3,0:3:9:0,9,94	0/0:2,0:2:6:0,6,63	0/0:8,0:8:18:0,18,218	0/0:2,0:2:6:0,6,63	0/0:6,0:6:9:0,9,134	0/0:2,0:2:6:0,6,64	0/0:37,0:37:99:0,111,1262
chr0	82564609	.	T	C	8854.8	.	AC=143;AF=0.563;AN=254;BaseQRankSum=10.281;DP=740;Dels=0.00;FS=12.036;HaplotypeScore=0.0888;InbreedingCoeff=0.6414;MLEAC=146;MLEAF=0.575;MQ=46.89;MQ0=0;MQRankSum=1.730;QD=20.98;ReadPosRankSum=1.325	GT:AD:DP:GQ:PL	0/0:15,0:15:39:0,39,434	0/0:23,0:23:30:0,30,328	1/1:0,21:21:27:283,27,0	0/0:33,0:33:66:0,66,676	1/1:0,9:9:21:215,21,0	1/1:0,11:11:27:299,27,0	0/0:8,0:8:15:0,15,162	1/1:0,5:5:15:158,15,0	1/1:0,3:3:9:98,9,0	0/0:5,0:5:9:0,9,105	./.:.:.:.:.	1/1:0,15:15:21:233,21,0	1/1:0,13:13:27:298,27,0	1/1:0,1:1:3:34,3,0	0/0:16,0:16:36:0,36,383	1/1:0,5:5:9:108,9,0	1/1:0,12:12:30:315,30,0	0/0:8,0:8:24:0,24,246	1/1:0,8:8:15:186,15,0	0/0:3,0:3:6:0,6,73	0/0:2,0:2:6:0,6,61	0/0:6,0:6:18:0,18,174	0/0:20,0:20:42:0,42,438	1/1:0,15:15:33:363,33,0	0/0:5,0:5:15:0,15,148	1/1:0,24:24:66:702,66,0	0/0:8,0:8:6:0,6,76	1/1:0,5:5:15:154,15,0	./.:.:.:.:.	1/1:0,9:9:15:169,15,0	1/1:0,5:5:15:163,15,0	0/0:1,0:1:3:0,3,32	1/1:0,23:23:33:394,33,0	1/1:0,3:3:9:93,9,0	0/1:6,5:11:36:36,0,141	0/0:6,0:6:18:0,18,196	1/1:0,10:10:24:248,24,0	0/0:12,0:12:24:0,24,246	1/1:0,3:3:9:90,9,0	0/0:1,0:1:3:0,3,32	1/1:0,5:5:15:165,15,0	1/1:0,8:8:15:171,15,0	0/0:16,0:16:39:0,39,409	1/1:0,17:17:39:421,39,0	0/0:12,0:12:18:0,18,179	1/1:0,12:12:27:322,27,0	1/1:0,8:8:18:190,18,0	1/1:0,2:2:6:63,6,0	./.:.:.:.:.	1/1:0,5:5:15:157,15,0	./.:.:.:.:.	1/1:0,1:1:3:32,3,0	0/0:3,0:3:9:0,9,86	1/1:0,6:6:15:157,15,0	1/1:0,8:8:18:192,18,0	1/1:0,3:3:9:96,9,0	1/1:0,5:5:12:138,12,0	1/1:0,3:3:9:95,9,0	0/0:3,0:3:6:0,6,60	1/1:0,3:3:9:94,9,0	1/1:0,2:2:6:65,6,0	1/1:0,1:1:3:32,3,0	1/1:0,6:6:6:76,6,0	0/0:3,0:3:6:0,6,60	1/1:0,2:2:6:66,6,0	0/0:1,0:1:3:0,3,30	0/0:2,0:2:3:0,3,30	1/1:0,7:7:18:186,18,0	1/1:0,3:3:3:32,3,0	1/1:0,1:1:3:33,3,0	0/0:1,0:1:3:0,3,30	0/0:1,0:1:3:0,3,29	0/0:3,0:3:6:0,6,58	0/1:4,2:6:19:19,0,91	1/1:0,3:3:9:96,9,0	1/1:0,4:4:9:93,9,0	1/1:0,1:1:3:32,3,0	0/0:3,0:3:6:0,6,77	1/1:0,4:4:6:60,6,0	0/0:8,0:8:21:0,21,220	1/1:0,3:3:6:76,6,0	0/0:1,0:2:3:0,3,30	0/1:3,1:4:20:20,0,79	0/0:3,0:3:6:0,6,60	1/1:0,2:2:6:63,6,0	0/0:7,0:7:21:0,21,216	1/1:0,1:1:3:32,3,0	0/0:3,0:3:6:0,6,64	1/1:0,3:3:9:87,9,0	1/1:0,1:2:3:33,3,0	1/1:0,4:4:9:94,9,0	1/1:0,4:4:9:92,9,0	1/1:0,3:3:9:94,9,0	1/1:0,1:1:3:31,3,0	1/1:0,3:3:3:32,3,0	0/1:3,1:4:21:21,0,81	0/0:2,0:2:6:0,6,60	./.:.:.:.:.	./.:.:.:.:.	0/0:2,0:2:6:0,6,61	0/0:1,0:1:3:0,3,34	1/1:0,4:4:9:97,9,0	1/1:0,1:1:3:32,3,0	0/0:1,0:1:3:0,3,32	0/0:5,0:5:9:0,9,105	0/0:3,0:3:9:0,9,91	1/1:3,3:6:9:97,9,0	0/0:3,0:3:9:0,9,87	0/0:2,0:2:3:0,3,30	1/1:0,4:4:9:107,9,0	1/1:0,6:6:12:124,12,0	0/0:2,0:2:3:0,3,31	0/0:7,0:7:18:0,18,176	1/1:0,3:3:3:30,3,0	1/1:0,3:3:9:95,9,0	1/1:0,1:1:3:31,3,0	1/1:0,3:3:6:64,6,0	./.:.:.:.:.	./.:.:.:.:.	0/0:2,0:2:3:0,3,30	1/1:0,4:4:6:61,6,0	1/1:0,4:4:6:61,6,0	0/0:7,0:7:15:0,15,151	0/0:2,0:2:6:0,6,61	0/0:4,0:4:12:0,12,128	0/0:5,0:5:12:0,12,117	0/0:4,0:4:12:0,12,124	0/0:4,0:4:12:0,12,119	1/1:0,5:5:12:123,12,0	0/0:1,0:1:3:0,3,30	./.:.:.:.:.	0/0:2,0:2:3:0,3,45	./.:.:.:.:.	0/1:1,2:3:25:39,0,25	1/1:0,2:2:3:45,3,0	1/1:0,2:2:3:45,3,0	0/0:13,0:13:39:0,39,427
chr0	82564974	.	G	A	2152.81	.	AC=23;AF=0.086;AN=268;BaseQRankSum=-1.617;DP=956;Dels=0.00;FS=0.000;HaplotypeScore=0.0454;InbreedingCoeff=0.5647;MLEAC=20;MLEAF=0.075;MQ=58.67;MQ0=0;MQRankSum=-0.308;QD=25.63;ReadPosRankSum=1.392	GT:AD:DP:GQ:PL	0/0:58,0:58:99:0,174,1833	0/0:16,0:16:45:0,45,495	0/0:15,0:15:42:0,42,467	0/0:30,0:30:90:0,90,947	0/0:11,0:11:33:0,33,358	0/0:8,0:8:24:0,24,255	0/0:20,0:20:60:0,60,612	0/0:1,0:1:3:0,3,32	0/0:3,0:3:9:0,9,95	0/0:14,0:14:36:0,36,401	0/0:3,0:3:9:0,9,94	0/0:14,0:14:42:0,42,447	0/0:12,0:12:36:0,36,383	./.:.:.:.:.	0/0:13,0:13:39:0,39,431	0/0:23,0:23:66:0,66,704	0/0:20,0:20:57:0,57,608	./.:.:.:.:.	0/0:10,0:10:27:0,27,302	0/0:4,0:4:12:0,12,132	0/0:3,0:3:9:0,9,98	1/1:0,17:17:42:466,42,0	1/1:0,6:6:18:192,18,0	0/0:29,0:29:81:0,81,869	0/0:3,0:3:9:0,9,96	0/0:17,0:17:51:0,51,548	0/0:15,0:15:42:0,42,465	0/0:5,0:5:15:0,15,165	0/0:3,0:3:9:0,9,99	0/0:13,0:13:39:0,39,411	0/0:6,0:6:18:0,18,195	0/0:6,0:6:18:0,18,191	0/0:21,0:21:63:0,63,662	0/0:3,0:3:9:0,9,97	0/0:16,0:16:48:0,48,512	0/0:6,0:6:18:0,18,186	0/0:17,0:17:48:0,48,517	0/0:14,0:14:42:0,42,453	0/0:11,0:11:33:0,33,346	0/0:2,0:2:6:0,6,67	0/0:5,0:5:15:0,15,162	0/0:12,0:12:36:0,36,377	0/0:18,0:18:45:0,45,509	0/0:16,0:16:45:0,45,494	1/1:0,20:20:54:580,54,0	0/0:18,0:18:51:0,51,532	0/0:9,0:9:27:0,27,288	0/0:5,0:5:15:0,15,162	0/0:1,0:1:3:0,3,33	0/0:4,0:4:12:0,12,124	0/0:3,0:3:9:0,9,93	0/0:4,0:4:12:0,12,128	0/0:3,0:3:9:0,9,96	0/0:3,0:3:9:0,9,92	0/0:8,0:8:24:0,24,256	0/0:5,0:5:15:0,15,161	0/0:3,0:3:9:0,9,96	0/0:5,0:5:15:0,15,163	0/0:3,0:3:9:0,9,99	0/0:6,0:6:18:0,18,194	0/0:4,0:4:9:0,9,112	0/0:5,0:5:15:0,15,155	0/0:7,0:7:21:0,21,218	0/0:6,0:6:18:0,18,187	0/0:7,0:7:21:0,21,217	0/0:3,0:3:9:0,9,97	0/0:5,0:5:15:0,15,163	0/0:2,0:2:3:0,3,45	0/0:2,0:2:6:0,6,63	0/0:5,0:5:15:0,15,160	0/0:3,0:3:9:0,9,85	0/0:2,0:2:6:0,6,61	0/0:5,0:5:15:0,15,167	0/0:5,0:5:15:0,15,154	0/0:5,0:5:15:0,15,160	0/0:4,0:4:12:0,12,130	0/0:5,0:5:15:0,15,157	0/0:3,0:3:9:0,9,97	0/0:1,0:1:3:0,3,32	1/1:0,3:3:9:95,9,0	0/0:2,0:2:6:0,6,59	0/0:2,0:2:6:0,6,62	0/0:4,0:4:12:0,12,126	0/0:4,0:4:12:0,12,131	0/0:3,0:3:9:0,9,95	0/0:1,0:1:3:0,3,33	0/0:4,0:4:12:0,12,123	0/0:6,0:6:18:0,18,192	0/0:5,0:5:15:0,15,148	0/0:3,0:3:9:0,9,95	0/0:2,0:2:3:0,3,45	0/0:6,0:6:18:0,18,187	0/0:4,0:4:12:0,12,130	0/0:1,0:1:3:0,3,32	0/0:1,0:1:3:0,3,33	0/0:5,0:5:15:0,15,155	0/0:6,0:6:18:0,18,192	0/0:4,0:4:12:0,12,130	0/0:4,0:4:12:0,12,130	./.:.:.:.:.	0/0:6,0:6:18:0,18,193	0/0:1,0:1:3:0,3,30	0/0:10,0:10:30:0,30,319	1/1:0,4:4:12:128,12,0	1/1:0,2:2:6:68,6,0	1/1:0,6:6:18:199,18,0	0/0:5,0:5:15:0,15,166	0/0:5,0:5:15:0,15,148	0/0:2,0:2:6:0,6,65	0/0:1,0:1:3:0,3,32	0/0:10,0:10:27:0,27,305	0/0:2,0:2:6:0,6,65	0/0:3,0:3:9:0,9,93	0/0:5,0:5:15:0,15,141	0/0:3,0:3:9:0,9,95	0/0:6,0:6:18:0,18,189	0/0:3,0:3:9:0,9,99	0/0:3,0:3:9:0,9,99	0/0:3,0:3:9:0,9,96	0/0:2,0:2:6:0,6,64	0/1:1,6:7:9:163,0,9	0/0:7,0:7:21:0,21,226	0/0:5,0:5:15:0,15,158	0/0:4,0:4:12:0,12,128	1/1:0,5:5:15:155,15,0	1/1:0,1:1:3:32,3,0	1/1:0,9:9:24:267,24,0	1/1:0,4:4:9:106,9,0	0/0:1,0:1:3:0,3,30	0/0:2,0:2:3:0,3,45	0/0:4,0:4:6:0,6,89	0/0:1,0:1:3:0,3,32	0/0:4,0:4:6:0,6,89	0/0:1,0:1:3:0,3,32	0/0:3,0:3:9:0,9,95	0/0:3,0:3:6:0,6,76	0/0:25,0:25:75:0,75,848
chr0	82565389	.	C	T	4474.4	.	AC=55;AF=0.210;AN=262;BaseQRankSum=-4.708;DP=874;Dels=0.00;FS=24.167;HaplotypeScore=0.0579;InbreedingCoeff=0.6826;MLEAC=51;MLEAF=0.195;MQ=59.53;MQ0=0;MQRankSum=0.510;QD=26.63;ReadPosRankSum=-1.477	GT:AD:DP:GQ:PL	0/0:57,0:57:99:0,171,1859	1/1:0,22:22:60:653,60,0	0/0:19,0:19:57:0,57,605	0/0:51,0:51:99:0,153,1609	0/0:9,0:9:24:0,24,268	0/0:14,0:14:42:0,42,437	0/0:11,0:11:33:0,33,342	0/0:2,0:2:6:0,6,61	0/0:2,0:2:6:0,6,67	0/0:9,0:9:27:0,27,282	0/0:2,0:2:6:0,6,67	0/0:22,0:22:57:0,57,647	0/0:8,0:8:24:0,24,254	0/0:1,0:1:3:0,3,32	0/0:15,0:15:39:0,39,437	1/1:0,14:14:39:409,39,0	1/1:0,17:17:45:487,45,0	0/0:6,0:6:18:0,18,189	0/0:4,0:4:12:0,12,132	./.:.:.:.:.	./.:.:.:.:.	0/0:12,0:12:33:0,33,351	0/0:12,0:12:36:0,36,382	0/0:20,0:20:60:0,60,647	./.:.:.:.:.	0/0:29,0:29:87:0,87,900	0/0:5,0:5:15:0,15,157	0/0:5,0:5:15:0,15,167	1/1:0,1:1:3:33,3,0	0/0:15,0:15:42:0,42,458	0/0:4,0:4:9:0,9,97	1/1:0,1:1:3:33,3,0	1/1:0,14:14:42:435,42,0	1/1:0,1:1:3:32,3,0	0/0:10,0:10:30:0,30,308	0/0:2,0:2:6:0,6,62	0/0:14,0:14:39:0,39,426	0/0:12,0:12:36:0,36,375	1/1:0,12:12:36:367,36,0	0/0:4,0:4:12:0,12,132	1/1:0,6:6:18:192,18,0	0/0:19,0:19:48:0,48,530	0/0:10,0:10:30:0,30,321	0/0:21,0:21:63:0,63,680	0/0:12,0:12:36:0,36,370	0/0:15,0:15:45:0,45,480	0/0:11,0:11:33:0,33,348	0/0:4,0:4:12:0,12,136	1/1:0,1:1:3:32,3,0	0/0:7,0:7:21:0,21,221	0/0:2,0:2:6:0,6,65	0/0:5,0:5:15:0,15,161	0/0:4,0:4:12:0,12,127	0/0:4,0:4:9:0,9,109	0/0:5,0:5:15:0,15,157	0/0:3,0:3:9:0,9,91	0/0:4,0:4:12:0,12,128	0/0:2,0:2:6:0,6,61	0/0:6,0:6:18:0,18,190	0/0:1,0:1:3:0,3,31	0/0:2,0:2:6:0,6,63	0/0:3,0:3:9:0,9,96	1/1:0,8:8:24:250,24,0	0/0:5,0:5:15:0,15,158	0/0:3,0:3:9:0,9,96	0/0:2,0:2:6:0,6,65	1/1:0,8:8:24:250,24,0	1/1:0,7:7:18:201,18,0	0/0:1,0:1:3:0,3,31	0/0:1,0:1:3:0,3,34	0/0:2,0:2:6:0,6,65	1/1:0,2:2:6:66,6,0	0/0:2,0:2:6:0,6,65	0/0:4,0:4:9:0,9,108	0/0:3,0:3:9:0,9,97	./.:.:.:.:.	0/0:4,0:4:12:0,12,126	1/1:0,3:3:9:92,9,0	0/0:1,0:1:3:0,3,31	0/0:4,0:4:12:0,12,126	0/0:2,0:2:6:0,6,64	0/0:1,0:1:3:0,3,32	0/0:4,0:4:12:0,12,135	1/1:0,5:5:15:160,15,0	0/0:4,0:4:12:0,12,126	0/0:4,0:4:12:0,12,132	./.:.:.:.:.	0/0:3,0:3:9:0,9,100	1/1:0,5:5:15:160,15,0	0/0:2,0:2:6:0,6,63	1/1:0,2:2:6:59,6,0	0/0:4,0:4:12:0,12,122	0/0:3,0:3:9:0,9,97	0/0:2,0:2:6:0,6,65	0/0:2,0:2:6:0,6,67	0/0:3,0:3:9:0,9,101	0/1:4,1:5:17:17,0,107	0/0:1,0:1:3:0,3,32	0/0:1,0:1:3:0,3,32	0/0:5,0:5:15:0,15,162	0/0:9,0:9:27:0,27,304	0/0:3,0:3:9:0,9,97	0/0:3,0:3:9:0,9,94	./.:.:.:.:.	0/0:1,0:1:3:0,3,32	0/0:1,0:1:3:0,3,32	1/1:0,3:3:9:93,9,0	0/0:6,0:6:18:0,18,192	0/0:2,0:2:6:0,6,65	0/0:1,0:1:3:0,3,30	0/0:5,0:5:15:0,15,152	0/0:2,0:2:6:0,6,67	0/0:8,0:8:24:0,24,252	1/1:0,3:3:9:95,9,0	1/1:0,7:7:21:215,21,0	1/1:0,2:2:6:61,6,0	1/1:0,3:3:9:95,9,0	0/0:4,0:4:12:0,12,125	1/1:0,1:1:3:33,3,0	1/1:0,3:3:9:95,9,0	0/0:4,0:4:12:0,12,125	0/0:4,0:4:12:0,12,130	1/1:0,9:9:24:258,24,0	1/1:0,3:3:9:92,9,0	0/0:4,0:4:12:0,12,119	0/0:5,0:5:15:0,15,159	0/0:5,0:5:15:0,15,159	0/0:4,0:4:12:0,12,124	0/0:4,0:4:12:0,12,126	0/0:2,0:2:3:0,3,45	0/0:3,0:3:6:0,6,77	0/0:3,0:3:6:0,6,77	0/0:3,0:3:6:0,6,73	0/0:4,0:4:9:0,9,96	0/0:2,0:2:3:0,3,45	0/0:2,0:2:6:0,6,63	0/0:23,0:23:69:0,69,772
chr0	82566204	.	T	A	3501.62	.	AC=27;AF=0.102;AN=264;BaseQRankSum=-1.232;DP=1151;Dels=0.00;FS=5.211;HaplotypeScore=0.2156;InbreedingCoeff=0.5905;MLEAC=25;MLEAF=0.095;MQ=59.59;MQ0=0;MQRankSum=1.052;QD=26.94;ReadPosRankSum=1.903	GT:AD:DP:GQ:PL	0/0:71,0:71:99:0,214,2273	0/0:26,0:26:75:0,75,795	0/0:17,0:17:48:0,48,513	0/0:59,0:59:99:0,177,1836	0/0:11,0:11:30:0,30,329	0/0:23,0:23:63:0,63,693	0/0:25,0:25:72:0,72,763	0/0:1,0:1:3:0,3,33	0/0:4,0:4:12:0,12,130	0/0:18,0:18:54:0,54,556	0/0:3,0:3:9:0,9,96	0/0:18,0:18:48:0,48,539	0/0:17,0:17:51:0,51,539	0/0:1,0:1:3:0,3,31	0/0:21,0:21:60:0,60,643	0/0:24,0:24:72:0,72,734	0/0:32,0:32:96:0,96,1032	0/0:3,0:3:9:0,9,97	0/1:1,10:11:3:257,0,3	0/0:8,0:8:24:0,24,248	1/1:0,3:3:9:87,9,0	1/1:0,14:14:42:434,42,0	1/1:0,32:32:90:982,90,0	0/0:21,0:21:60:0,60,624	0/0:2,0:2:6:0,6,65	0/0:21,0:21:60:0,60,648	0/0:9,0:9:27:0,27,288	0/0:6,0:6:18:0,18,188	0/0:1,0:1:3:0,3,32	0/0:24,0:24:72:0,72,755	0/0:4,0:4:12:0,12,134	0/0:5,0:5:15:0,15,160	0/0:35,0:35:99:0,99,1095	0/0:1,0:1:3:0,3,35	0/0:19,0:19:51:0,51,560	0/0:3,0:3:9:0,9,95	0/0:30,0:30:81:0,81,901	0/0:17,0:17:45:0,45,486	0/0:16,0:16:42:0,42,464	0/0:1,0:1:3:0,3,30	0/0:5,0:5:12:0,12,131	0/0:22,0:22:63:0,63,678	0/0:21,0:21:63:0,63,654	0/0:20,0:20:54:0,54,578	1/1:1,27:28:75:816,75,0	0/0:27,0:27:75:0,75,821	0/0:11,0:11:27:0,27,307	0/0:2,0:2:6:0,6,65	0/0:2,0:2:6:0,6,61	0/0:7,0:7:21:0,21,219	0/0:1,0:1:3:0,3,33	0/0:6,0:6:15:0,15,170	0/0:5,0:5:15:0,15,162	0/0:6,0:6:18:0,18,174	0/0:4,0:4:12:0,12,126	0/0:3,0:3:9:0,9,97	0/0:5,0:5:15:0,15,164	0/0:10,0:10:30:0,30,319	0/0:2,0:2:6:0,6,64	0/0:2,0:2:6:0,6,65	0/0:3,0:3:9:0,9,89	0/0:6,0:6:18:0,18,187	0/0:6,0:6:18:0,18,190	0/0:5,0:5:15:0,15,159	0/0:6,0:6:12:0,12,154	0/0:6,0:6:18:0,18,191	0/0:3,0:3:9:0,9,94	0/0:6,0:6:18:0,18,184	0/0:3,0:3:9:0,9,93	0/0:2,0:2:6:0,6,63	0/0:2,0:2:6:0,6,61	./.:.:.:.:.	0/0:3,0:3:6:0,6,67	0/0:1,0:1:3:0,3,30	0/0:4,0:4:12:0,12,127	0/0:10,0:10:30:0,30,310	0/0:4,0:4:12:0,12,123	0/0:2,0:2:6:0,6,65	./.:.:.:.:.	1/1:0,4:4:12:126,12,0	0/0:2,0:2:6:0,6,62	0/0:3,0:3:9:0,9,92	0/0:2,0:2:6:0,6,63	0/0:3,0:3:9:0,9,93	0/0:2,0:2:6:0,6,63	0/0:3,0:3:9:0,9,95	0/0:2,0:2:6:0,6,54	0/0:3,0:3:9:0,9,96	0/0:2,0:2:3:0,3,45	0/0:2,0:2:6:0,6,68	./.:.:.:.:.	0/0:5,0:5:15:0,15,155	./.:.:.:.:.	0/0:2,0:2:6:0,6,64	0/0:2,0:2:6:0,6,65	0/0:3,0:3:9:0,9,92	0/0:1,0:1:3:0,3,34	./.:.:.:.:.	0/0:4,0:4:12:0,12,126	0/0:1,0:1:3:0,3,30	0/0:6,0:6:18:0,18,193	0/0:2,0:2:6:0,6,61	0/0:3,0:3:9:0,9,97	1/1:0,3:3:9:97,9,0	1/1:0,2:2:6:61,6,0	1/1:0,4:4:9:101,9,0	0/0:2,0:2:6:0,6,64	0/0:7,0:7:21:0,21,219	0/0:3,0:3:9:0,9,96	0/0:7,0:7:21:0,21,218	0/0:3,0:3:9:0,9,93	0/0:3,0:3:9:0,9,96	0/0:8,0:8:24:0,24,245	0/0:2,0:2:6:0,6,63	0/0:7,0:7:21:0,21,227	0/0:7,0:7:21:0,21,213	0/0:6,0:6:18:0,18,197	0/0:2,0:2:6:0,6,63	0/0:3,0:3:9:0,9,95	0/0:3,0:3:9:0,9,93	1/1:0,5:5:15:160,15,0	0/0:3,0:3:9:0,9,96	0/0:9,0:9:24:0,24,257	0/0:6,0:6:15:0,15,176	1/1:0,8:8:24:245,24,0	1/1:0,5:5:12:139,12,0	1/1:0,6:6:18:184,18,0	1/1:0,5:5:15:149,15,0	0/0:6,0:6:18:0,18,192	0/0:2,0:2:3:0,3,45	0/0:3,0:3:6:0,6,75	0/0:2,0:2:3:0,3,45	0/0:8,0:8:15:0,15,197	0/0:4,0:4:6:0,6,89	0/0:2,0:2:3:0,3,32	0/0:2,0:2:3:0,3,45	0/0:27,0:27:81:0,81,886
chr0	82566205	.	C	A	3576.27	.	AC=27;AF=0.103;AN=262;BaseQRankSum=-4.367;DP=1155;Dels=0.00;FS=6.510;HaplotypeScore=0.2248;InbreedingCoeff=0.5996;MLEAC=25;MLEAF=0.095;MQ=59.58;MQ0=0;MQRankSum=0.307;QD=27.30;ReadPosRankSum=1.375	GT:AD:DP:GQ:PL	0/0:71,0:71:99:0,214,2306	0/0:26,0:26:75:0,75,812	0/0:17,0:17:48:0,48,528	0/0:59,0:59:99:0,177,1892	0/0:11,0:11:30:0,30,335	0/0:23,0:23:60:0,60,678	0/0:25,0:25:72:0,72,798	0/0:1,0:1:3:0,3,32	0/0:4,0:4:12:0,12,134	0/0:18,0:18:54:0,54,574	0/0:3,0:3:9:0,9,99	0/0:18,0:18:48:0,48,551	0/0:17,0:17:51:0,51,554	0/0:1,0:1:3:0,3,32	0/0:21,0:21:57:0,57,637	0/0:24,0:24:72:0,72,757	0/0:32,0:32:96:0,96,1049	0/0:3,0:3:9:0,9,97	0/1:1,11:12:1:283,0,1	0/0:8,0:8:24:0,24,258	1/1:0,3:3:9:91,9,0	1/1:0,14:14:42:433,42,0	1/1:0,32:32:90:985,90,0	0/0:20,0:20:57:0,57,618	0/0:2,0:2:6:0,6,65	0/0:21,0:21:60:0,60,667	0/0:9,0:9:27:0,27,289	0/0:5,0:6:15:0,15,163	./.:.:.:.:.	0/0:24,0:24:72:0,72,765	0/0:4,0:4:12:0,12,137	0/0:5,0:5:12:0,12,130	0/0:35,0:35:99:0,99,1120	0/0:1,0:1:3:0,3,36	0/0:18,0:18:51:0,51,562	0/0:3,0:3:9:0,9,97	0/0:30,0:30:81:0,81,919	0/0:17,0:17:45:0,45,501	0/0:16,0:16:42:0,42,471	0/0:1,0:1:3:0,3,32	0/0:4,0:5:12:0,12,133	0/0:23,0:23:66:0,66,733	0/0:21,0:21:63:0,63,674	0/0:20,0:20:57:0,57,614	1/1:0,28:28:78:846,78,0	0/0:27,0:27:75:0,75,839	0/0:11,0:11:24:0,24,281	0/0:2,0:2:6:0,6,65	0/0:2,0:2:6:0,6,63	0/0:8,0:8:24:0,24,257	0/0:1,0:1:3:0,3,34	0/0:6,0:6:15:0,15,164	0/0:5,0:5:15:0,15,164	0/0:6,0:6:18:0,18,191	0/0:4,0:4:12:0,12,128	0/0:4,0:4:12:0,12,130	0/0:5,0:5:15:0,15,166	0/0:10,0:10:30:0,30,319	0/0:2,0:2:6:0,6,65	0/0:2,0:2:6:0,6,63	0/0:3,0:3:9:0,9,92	0/0:6,0:6:18:0,18,187	0/0:6,0:6:18:0,18,187	0/0:5,0:5:15:0,15,163	0/0:6,0:6:12:0,12,155	0/0:6,0:6:18:0,18,195	0/0:3,0:3:9:0,9,97	0/0:6,0:6:18:0,18,188	0/0:3,0:3:9:0,9,95	0/0:2,0:2:6:0,6,65	0/0:2,0:2:6:0,6,63	./.:.:.:.:.	0/0:3,0:3:6:0,6,67	0/0:1,0:1:3:0,3,31	0/0:4,0:4:12:0,12,128	0/0:10,0:10:30:0,30,321	0/0:4,0:4:12:0,12,128	0/0:2,0:2:6:0,6,66	./.:.:.:.:.	1/1:0,4:4:12:126,12,0	0/0:2,0:2:6:0,6,64	0/0:3,0:3:9:0,9,97	0/0:2,0:2:6:0,6,65	0/0:3,0:3:9:0,9,96	0/0:2,0:2:6:0,6,64	0/0:3,0:3:9:0,9,95	0/0:2,0:2:3:0,3,32	0/0:3,0:3:9:0,9,97	0/0:2,0:2:3:0,3,44	0/0:2,0:2:6:0,6,69	./.:.:.:.:.	0/0:5,0:5:15:0,15,157	./.:.:.:.:.	0/0:2,0:2:6:0,6,66	0/0:2,0:2:6:0,6,65	0/0:3,0:3:9:0,9,95	0/0:1,0:1:3:0,3,34	./.:.:.:.:.	0/0:4,0:4:12:0,12,128	0/0:1,0:1:3:0,3,32	0/0:5,0:5:15:0,15,165	0/0:2,0:2:6:0,6,59	0/0:3,0:3:9:0,9,100	1/1:0,3:3:9:97,9,0	1/1:0,2:2:6:59,6,0	1/1:0,4:4:9:108,9,0	0/0:2,0:2:6:0,6,67	0/0:7,0:7:21:0,21,226	0/0:3,0:3:9:0,9,97	0/0:7,0:7:21:0,21,221	0/0:3,0:3:9:0,9,98	0/0:3,0:3:9:0,9,101	0/0:8,0:8:24:0,24,252	0/0:2,0:2:6:0,6,65	0/0:7,0:7:21:0,21,227	0/0:7,0:7:21:0,21,223	0/0:6,0:6:18:0,18,201	0/0:2,0:2:6:0,6,65	0/0:3,0:3:9:0,9,97	0/0:3,0:3:9:0,9,96	1/1:0,5:5:15:160,15,0	0/0:4,0:4:12:0,12,119	0/0:9,0:9:24:0,24,262	0/0:6,0:6:15:0,15,177	1/1:0,8:8:24:245,24,0	1/1:0,5:5:12:139,12,0	1/1:0,6:6:18:184,18,0	1/1:0,5:5:15:156,15,0	0/0:6,0:6:18:0,18,192	0/0:2,0:2:3:0,3,45	0/0:3,0:3:6:0,6,76	0/0:2,0:2:3:0,3,45	0/0:8,0:8:15:0,15,196	0/0:4,0:4:6:0,6,89	0/0:2,0:2:3:0,3,45	0/0:2,0:2:3:0,3,32	0/0:30,0:30:90:0,90,980
chr0	82567006	.	G	T	875.13	.	AC=16;AF=0.065;AN=246;BaseQRankSum=0.556;DP=635;Dels=0.00;FS=7.245;HaplotypeScore=0.1621;InbreedingCoeff=0.2905;MLEAC=12;MLEAF=0.049;MQ=59.21;MQ0=0;MQRankSum=1.318;QD=19.89;ReadPosRankSum=0.890	GT:AD:DP:GQ:PL	0/0:34,0:36:72:0,72,815	0/0:13,0:14:36:0,36,357	0/0:9,0:9:21:0,21,220	0/0:39,0:39:99:0,108,1161	0/0:13,0:13:24:0,24,229	0/0:8,0:8:21:0,21,228	0/0:13,0:13:33:0,33,330	0/0:1,0:1:3:0,3,34	0/0:3,0:3:9:0,9,100	0/0:17,0:17:39:0,39,403	0/0:3,0:3:6:0,6,63	1/1:0,6:6:15:174,15,0	0/0:7,0:7:21:0,21,222	./.:.:.:.:.	0/0:10,0:10:30:0,30,311	0/0:7,0:7:18:0,18,193	0/0:13,0:13:30:0,30,294	0/0:2,0:2:6:0,6,66	0/0:9,0:9:27:0,27,271	0/0:2,0:2:3:0,3,33	0/0:3,0:3:9:0,9,97	0/0:7,0:7:18:0,18,206	0/0:19,0:19:51:0,51,526	0/0:11,0:11:27:0,27,283	0/0:2,0:2:6:0,6,59	0/0:5,0:5:12:0,12,131	0/0:10,0:10:24:0,24,248	0/0:2,0:2:6:0,6,66	0/0:2,0:2:6:0,6,65	0/0:13,0:13:33:0,33,347	0/0:1,0:1:3:0,3,32	0/0:1,0:1:3:0,3,32	0/0:4,0:4:12:0,12,123	0/0:3,0:3:9:0,9,98	0/0:16,0:16:45:0,45,453	0/0:5,0:5:12:0,12,131	0/0:10,0:10:24:0,24,250	0/0:7,0:7:18:0,18,180	0/0:7,0:7:21:0,21,220	0/0:2,0:2:6:0,6,54	0/0:1,0:1:3:0,3,31	0/0:7,0:7:12:0,12,139	0/0:9,0:10:27:0,27,286	1/1:0,15:15:39:404,39,0	0/0:16,0:16:33:0,33,366	0/0:7,0:7:15:0,15,165	0/0:3,0:3:6:0,6,73	0/1:1,3:4:20:82,0,20	./.:.:.:.:.	0/0:3,0:3:6:0,6,76	0/0:2,0:2:6:0,6,64	0/0:3,0:3:9:0,9,90	0/0:2,0:2:6:0,6,60	./.:.:.:.:.	./.:.:.:.:.	0/0:1,0:1:3:0,3,32	1/1:0,2:2:6:66,6,0	1/1:0,7:7:15:185,15,0	0/0:1,0:1:3:0,3,32	1/1:0,2:2:6:57,6,0	0/0:2,0:2:6:0,6,63	./.:.:.:.:.	0/0:3,0:3:9:0,9,76	0/0:3,0:3:9:0,9,80	0/0:2,0:2:6:0,6,59	0/0:3,0:3:9:0,9,88	0/0:2,0:2:6:0,6,65	0/0:7,0:7:15:0,15,174	./.:.:.:.:.	0/0:8,0:8:24:0,24,234	./.:.:.:.:.	0/0:1,0:1:3:0,3,34	0/0:1,0:1:3:0,3,30	0/1:3,1:4:19:19,0,78	1/1:0,2:2:6:63,6,0	1/1:0,2:2:6:58,6,0	./.:.:.:.:.	./.:.:.:.:.	0/0:2,0:2:6:0,6,60	0/0:4,0:4:12:0,12,128	0/0:2,0:2:3:0,3,44	0/0:1,0:1:3:0,3,32	0/0:4,0:4:12:0,12,133	0/0:3,0:3:9:0,9,88	0/0:3,0:3:9:0,9,85	0/0:3,0:4:9:0,9,90	0/0:2,0:2:6:0,6,61	0/0:3,0:3:6:0,6,54	0/0:3,0:3:9:0,9,91	0/0:1,0:1:3:0,3,31	0/0:4,0:4:6:0,6,73	0/0:4,0:4:12:0,12,120	0/0:1,0:1:3:0,3,27	./.:.:.:.:.	./.:.:.:.:.	0/0:3,0:3:9:0,9,91	0/0:1,0:1:3:0,3,32	0/0:2,0:2:6:0,6,51	0/0:4,0:4:12:0,12,117	./.:.:.:.:.	0/0:4,0:4:12:0,12,122	0/0:1,0:1:3:0,3,32	./.:.:.:.:.	0/0:1,0:1:3:0,3,32	0/0:1,0:1:3:0,3,32	0/0:3,0:3:9:0,9,97	0/0:4,0:4:9:0,9,88	0/0:7,0:7:18:0,18,189	0/0:2,0:2:6:0,6,55	0/0:2,0:2:6:0,6,54	0/0:9,0:9:24:0,24,264	0/0:2,0:2:6:0,6,57	0/0:7,0:7:15:0,15,186	0/0:2,0:2:6:0,6,68	0/0:2,0:2:6:0,6,66	0/0:3,0:3:6:0,6,76	0/0:1,0:1:3:0,3,29	0/0:2,0:2:6:0,6,64	0/0:1,0:1:3:0,3,31	0/0:1,0:1:3:0,3,23	0/0:4,0:4:12:0,12,126	0/0:2,0:2:6:0,6,55	0/0:1,0:1:3:0,3,32	0/0:2,0:2:6:0,6,57	0/0:4,0:4:12:0,12,123	0/0:6,0:6:18:0,18,180	0/0:2,0:2:6:0,6,53	0/0:2,0:2:6:0,6,63	0/0:5,0:5:12:0,12,137	0/0:3,0:4:6:0,6,76	./.:.:.:.:.	0/0:2,0:2:3:0,3,45	0/0:4,0:4:9:0,9,104	0/0:1,0:2:3:0,3,32	0/0:2,0:2:3:0,3,45	0/0:2,0:2:3:0,3,45	0/0:15,0:15:39:0,39,428
chr0	82568174	.	G	T	19466.2	.	AC=170;AF=0.639;AN=266;BaseQRankSum=0.153;DP=1109;Dels=0.00;FS=7.919;HaplotypeScore=0.0757;InbreedingCoeff=0.7252;MLEAC=160;MLEAF=0.602;MQ=59.50;MQ0=0;MQRankSum=1.247;QD=28.34;ReadPosRankSum=-2.405	GT:AD:DP:GQ:PL	1/1:0,71:71:99:2265,214,0	1/1:0,19:19:54:572,54,0	0/0:24,0:24:72:0,72,771	0/0:48,0:48:99:0,144,1514	1/1:0,13:13:39:399,39,0	1/1:0,18:18:48:531,48,0	1/1:0,24:24:66:713,66,0	1/1:0,2:2:6:61,6,0	1/1:0,1:1:3:33,3,0	1/1:0,15:15:42:458,42,0	1/1:0,3:3:9:97,9,0	0/0:11,0:11:33:0,33,356	1/1:0,20:20:60:631,60,0	1/1:0,2:2:6:61,6,0	1/1:0,11:11:33:341,33,0	1/1:0,28:28:84:862,84,0	1/1:0,18:18:51:562,51,0	1/1:0,6:6:18:185,18,0	0/0:8,0:8:21:0,21,238	0/0:15,0:15:36:0,36,411	0/0:4,0:4:12:0,12,130	0/0:17,0:17:48:0,48,512	0/0:20,0:20:60:0,60,624	0/0:13,0:13:39:0,39,410	1/1:0,3:3:9:94,9,0	1/1:0,20:20:54:598,54,0	1/1:0,12:12:36:367,36,0	1/1:0,1:1:3:32,3,0	1/1:0,5:5:15:161,15,0	1/1:0,34:34:99:1040,102,0	0/1:1,5:6:18:115,0,18	1/1:0,2:2:6:65,6,0	1/1:0,19:19:51:550,51,0	1/1:0,3:4:9:97,9,0	0/0:29,0:29:87:0,87,900	1/1:0,4:4:12:126,12,0	0/0:23,0:23:69:0,69,726	1/1:0,14:14:42:438,42,0	1/1:0,14:14:36:410,36,0	0/1:4,1:5:16:16,0,111	1/1:0,8:8:24:260,24,0	1/1:0,11:11:33:336,33,0	1/1:0,22:22:60:646,60,0	0/0:18,0:18:45:0,45,518	0/0:16,0:16:45:0,45,489	1/1:0,29:29:87:903,87,0	0/0:7,0:7:21:0,21,217	0/1:3,1:4:21:21,0,89	1/1:0,2:2:6:63,6,0	1/1:0,6:6:18:188,18,0	1/1:0,2:2:6:51,6,0	1/1:0,2:2:6:67,6,0	1/1:0,4:4:12:129,12,0	1/1:0,3:3:9:97,9,0	0/0:10,0:10:24:0,24,283	1/1:0,1:1:3:29,3,0	0/0:4,0:4:12:0,12,123	0/0:5,0:5:15:0,15,158	0/0:2,0:2:6:0,6,62	0/0:6,0:6:15:0,15,172	1/1:0,1:1:3:31,3,0	1/1:0,7:7:18:202,18,0	1/1:0,2:2:6:64,6,0	1/1:0,4:4:12:124,12,0	1/1:0,6:6:18:186,18,0	1/1:0,4:4:12:128,12,0	1/1:0,2:2:6:63,6,0	1/1:0,4:4:9:108,9,0	1/1:0,5:5:15:156,15,0	0/0:2,0:2:6:0,6,61	1/1:0,2:2:6:63,6,0	1/1:0,6:6:18:187,18,0	0/0:6,0:6:18:0,18,189	0/0:10,0:10:30:0,30,319	0/0:5,0:5:12:0,12,140	0/0:1,0:1:3:0,3,34	0/0:2,0:2:6:0,6,64	1/1:0,3:3:9:96,9,0	0/0:5,0:5:15:0,15,161	0/0:4,0:4:9:0,9,96	0/0:1,0:1:3:0,3,32	0/0:3,0:3:9:0,9,95	1/1:0,1:1:3:32,3,0	1/1:0,4:4:12:128,12,0	1/1:0,6:6:18:184,18,0	1/1:0,5:5:15:153,15,0	1/1:0,5:5:9:121,9,0	1/1:0,5:5:15:151,15,0	1/1:0,11:11:30:325,30,0	1/1:0,2:2:6:60,6,0	1/1:0,1:1:3:32,3,0	1/1:0,1:1:3:32,3,0	1/1:0,4:4:12:126,12,0	1/1:0,2:2:6:61,6,0	1/1:0,1:1:3:32,3,0	1/1:0,2:2:6:57,6,0	1/1:0,7:7:21:226,21,0	1/1:0,1:1:3:32,3,0	1/1:0,4:4:12:126,12,0	1/1:0,2:2:6:62,6,0	1/1:0,7:7:21:224,21,0	1/1:0,1:1:3:31,3,0	1/1:0,5:5:15:153,15,0	0/0:4,0:4:12:0,12,126	0/0:1,0:1:3:0,3,31	0/0:10,0:10:24:0,24,284	1/1:0,7:7:21:222,21,0	0/0:5,0:5:15:0,15,156	0/1:2,1:3:22:22,0,57	1/1:0,9:9:27:269,27,0	1/1:0,4:4:12:123,12,0	0/1:2,1:3:23:23,0,56	1/1:0,10:10:30:306,30,0	1/1:0,5:5:15:150,15,0	1/1:0,6:6:18:188,18,0	1/1:0,8:8:24:252,24,0	1/1:0,3:3:9:94,9,0	0/0:5,0:5:15:0,15,157	./.:.:.:.:.	./.:.:.:.:.	0/0:5,0:5:15:0,15,157	0/0:3,0:3:9:0,9,96	1/1:0,4:4:12:129,12,0	1/1:0,5:5:15:158,15,0	0/0:7,0:7:15:0,15,186	0/0:4,0:4:12:0,12,125	0/0:3,0:3:9:0,9,94	0/0:8,0:8:24:0,24,258	0/0:8,0:8:24:0,24,249	0/1:2,2:4:39:39,0,39	1/1:0,5:5:9:120,9,0	./.:.:.:.:.	./.:.:.:.:.	0/0:6,0:6:9:0,9,134	0/0:1,0:1:3:0,3,31	0/0:2,0:2:3:0,3,44	0/0:31,0:31:93:0,93,1036
chr0	82568901	.	T	A	3190.22	.	AC=23;AF=0.088;AN=260;BaseQRankSum=1.144;DP=1055;Dels=0.00;FS=1.253;HaplotypeScore=0.2470;InbreedingCoeff=0.6023;MLEAC=22;MLEAF=0.085;MQ=59.49;MQ0=0;MQRankSum=-0.405;QD=27.04;ReadPosRankSum=-2.402	GT:AD:DP:GQ:PL	0/0:54,0:54:99:0,162,1716	0/0:30,0:30:87:0,87,898	0/0:14,0:14:39:0,39,410	0/0:48,0:48:99:0,144,1483	0/0:21,0:21:63:0,63,675	0/0:7,0:7:21:0,21,211	0/0:11,0:11:30:0,30,320	./.:.:.:.:.	0/0:5,0:5:15:0,15,163	0/0:18,0:18:51:0,51,529	0/0:2,0:2:6:0,6,65	0/0:17,0:17:48:0,48,505	0/0:16,0:16:48:0,48,494	./.:.:.:.:.	0/0:25,0:25:69:0,69,698	0/0:24,0:24:69:0,69,708	0/0:28,0:28:81:0,81,837	0/0:2,0:2:6:0,6,61	0/0:7,0:7:15:0,15,150	0/0:5,0:5:15:0,15,148	0/0:3,0:3:9:0,9,95	1/1:0,11:11:27:305,27,0	1/1:0,20:20:57:605,57,0	0/0:27,1:28:57:0,57,810	0/0:3,0:3:9:0,9,96	0/0:19,0:19:57:0,57,586	0/0:12,0:12:36:0,36,363	0/0:3,0:3:9:0,9,92	./.:.:.:.:.	0/0:15,0:15:45:0,45,460	0/0:5,0:5:15:0,15,167	0/0:2,0:2:6:0,6,68	0/0:17,0:17:42:0,42,475	0/0:4,0:4:12:0,12,132	0/0:15,0:15:45:0,45,459	0/0:2,0:2:6:0,6,62	0/0:27,0:27:75:0,75,807	0/0:8,0:8:21:0,21,227	0/0:16,0:16:48:0,48,477	0/0:2,0:2:6:0,6,65	0/0:3,0:3:9:0,9,97	0/0:14,0:14:39:0,39,410	0/0:16,0:16:42:0,42,450	0/0:16,0:16:45:0,45,487	1/1:0,28:29:84:881,84,0	0/0:15,0:15:45:0,45,455	0/0:11,0:11:30:0,30,327	0/0:1,0:1:3:0,3,31	0/0:1,0:1:3:0,3,33	0/0:2,0:2:6:0,6,63	0/0:2,0:2:6:0,6,61	0/0:1,0:1:3:0,3,29	0/0:5,0:5:15:0,15,155	0/0:3,0:3:9:0,9,86	0/0:8,0:8:24:0,24,254	0/0:3,0:3:9:0,9,94	0/0:3,0:3:6:0,6,78	0/0:5,0:5:15:0,15,158	0/0:4,0:4:12:0,12,121	0/0:7,0:7:21:0,21,221	0/0:3,0:3:9:0,9,95	0/0:5,0:5:15:0,15,146	0/0:12,0:12:30:0,30,345	0/0:3,0:3:9:0,9,86	0/0:2,0:2:6:0,6,59	0/0:4,0:4:12:0,12,128	0/0:4,0:4:12:0,12,122	0/0:5,0:5:15:0,15,152	0/0:4,0:4:12:0,12,121	./.:.:.:.:.	0/0:1,0:1:3:0,3,29	0/0:4,0:4:12:0,12,122	0/0:5,0:5:15:0,15,160	0/0:7,0:7:21:0,21,207	0/0:4,0:4:12:0,12,126	0/0:6,0:6:15:0,15,163	0/0:4,0:4:12:0,12,122	0/0:2,0:2:6:0,6,63	0/0:1,0:1:3:0,3,31	1/1:0,4:4:12:124,12,0	./.:.:.:.:.	./.:.:.:.:.	./.:.:.:.:.	0/0:5,0:5:12:0,12,130	0/0:2,0:2:6:0,6,65	0/0:3,0:3:9:0,9,98	0/0:1,0:1:3:0,3,32	0/0:2,0:2:6:0,6,61	0/0:5,0:5:15:0,15,153	0/0:3,0:3:9:0,9,96	0/0:4,0:4:12:0,12,122	0/0:4,0:4:12:0,12,121	0/0:3,0:3:9:0,9,93	0/0:3,0:3:9:0,9,89	0/0:4,0:4:12:0,12,122	0/0:1,0:1:3:0,3,30	0/0:5,0:5:15:0,15,159	0/0:5,0:5:15:0,15,153	0/0:3,0:3:9:0,9,94	0/0:2,0:2:6:0,6,59	0/0:3,0:3:9:0,9,94	0/0:5,0:5:15:0,15,154	0/0:6,0:6:15:0,15,165	1/1:0,5:5:15:156,15,0	1/1:0,3:3:9:97,9,0	1/1:0,10:10:30:309,30,0	0/0:3,0:3:9:0,9,91	0/0:5,0:5:15:0,15,154	0/0:1,0:1:3:0,3,32	0/0:6,0:6:18:0,18,180	0/0:6,0:6:18:0,18,181	0/0:1,0:1:3:0,3,32	0/0:8,0:8:24:0,24,244	0/0:4,0:4:12:0,12,115	0/0:9,0:9:27:0,27,279	0/0:6,0:6:18:0,18,184	0/0:2,0:2:6:0,6,57	0/0:4,0:4:12:0,12,118	0/0:3,0:3:9:0,9,89	0/0:7,0:7:18:0,18,196	0/1:1,7:8:6:195,0,6	0/0:6,0:6:18:0,18,181	0/0:5,0:5:15:0,15,158	0/0:7,0:7:21:0,21,218	1/1:0,7:7:15:179,15,0	1/1:0,6:6:18:186,18,0	1/1:0,11:11:33:339,33,0	1/1:0,4:4:12:130,12,0	0/0:4,0:4:12:0,12,115	0/0:2,0:2:3:0,3,45	0/0:3,0:3:3:0,3,45	0/0:10,0:10:15:0,15,223	0/0:9,0:10:18:0,18,228	0/0:6,0:6:12:0,12,151	0/0:4,0:4:6:0,6,89	0/0:2,0:2:3:0,3,45	0/0:33,0:33:99:0,99,1129
chr0	82569018	.	A	C	4184.62	.	AC=36;AF=0.153;AN=236;BaseQRankSum=2.974;DP=918;Dels=0.00;FS=0.000;HaplotypeScore=0.1490;InbreedingCoeff=0.6563;MLEAC=34;MLEAF=0.144;MQ=59.53;MQ0=0;MQRankSum=0.950;QD=27.35;ReadPosRankSum=1.026	GT:AD:DP:GQ:PL	0/0:63,0:63:99:0,189,2017	0/0:21,0:21:51:0,51,583	0/0:11,0:11:30:0,30,323	0/0:48,0:48:99:0,144,1468	1/1:0,15:15:33:404,33,0	0/0:3,0:3:9:0,9,89	0/0:10,0:10:24:0,24,272	1/1:0,1:1:3:35,3,0	0/0:1,0:1:3:0,3,33	0/0:17,0:17:45:0,45,473	0/0:1,0:1:3:0,3,32	0/0:15,0:15:45:0,45,459	1/1:0,25:25:75:789,75,0	./.:.:.:.:.	1/1:0,22:23:60:671,60,0	0/0:14,0:14:42:0,42,440	0/0:18,0:18:45:0,45,507	./.:.:.:.:.	0/0:9,0:9:18:0,18,226	0/0:2,0:2:6:0,6,59	./.:.:.:.:.	0/0:7,0:7:18:0,18,196	0/0:17,0:17:51:0,51,523	0/0:15,0:15:36:0,36,416	0/0:2,0:2:6:0,6,63	0/0:16,0:16:39:0,39,448	0/0:20,0:20:60:0,60,613	1/1:0,3:3:9:97,9,0	0/0:1,0:1:3:0,3,32	1/1:0,24:24:63:703,63,0	1/1:0,2:2:6:67,6,0	./.:.:.:.:.	0/0:8,0:8:24:0,24,244	0/0:1,0:1:3:0,3,33	0/0:13,0:13:39:0,39,400	0/0:3,0:3:9:0,9,92	0/0:11,0:11:33:0,33,348	0/0:12,0:12:33:0,33,353	0/0:14,0:14:42:0,42,428	./.:.:.:.:.	0/0:2,0:2:6:0,6,60	1/1:0,13:13:33:383,33,0	0/0:23,0:24:51:0,51,612	0/0:12,0:12:36:0,36,375	0/0:18,0:18:51:0,51,528	0/0:15,0:16:33:0,33,399	0/0:11,0:11:33:0,33,353	./.:.:.:.:.	0/0:1,0:1:3:0,3,34	0/0:3,0:3:9:0,9,80	0/0:1,0:1:3:0,3,32	./.:.:.:.:.	0/0:11,0:11:33:0,33,341	1/1:0,2:2:6:61,6,0	0/0:2,0:2:6:0,6,62	./.:.:.:.:.	0/0:3,0:3:9:0,9,90	0/0:6,0:6:18:0,18,184	0/0:1,0:1:3:0,3,30	0/0:6,0:6:18:0,18,186	1/1:0,4:4:12:133,12,0	1/1:0,6:6:18:187,18,0	0/0:6,0:6:18:0,18,184	0/0:3,0:3:9:0,9,92	0/0:5,0:5:15:0,15,155	1/1:0,9:9:27:285,27,0	0/0:5,0:5:15:0,15,160	0/0:7,0:7:21:0,21,220	1/1:0,7:7:15:185,15,0	./.:.:.:.:.	0/0:5,0:5:15:0,15,156	0/0:2,0:2:6:0,6,62	0/0:5,0:5:15:0,15,157	0/0:1,0:1:3:0,3,29	0/0:10,0:10:30:0,30,302	0/0:1,0:1:3:0,3,33	0/0:4,0:4:12:0,12,126	0/0:1,0:1:3:0,3,31	0/0:2,0:2:6:0,6,63	0/0:8,0:8:24:0,24,248	./.:.:.:.:.	0/0:1,0:1:3:0,3,31	0/0:2,0:2:6:0,6,59	0/0:2,0:2:6:0,6,62	0/0:6,0:6:18:0,18,189	0/0:1,0:1:3:0,3,32	0/0:3,0:3:9:0,9,91	0/0:1,0:1:3:0,3,30	0/0:7,0:7:21:0,21,221	1/1:0,4:4:12:134,12,0	0/0:1,0:1:3:0,3,31	0/0:2,0:2:6:0,6,63	1/1:0,5:5:15:165,15,0	1/1:0,5:5:9:120,9,0	1/1:0,3:3:6:79,6,0	0/0:3,0:3:9:0,9,90	0/0:2,0:2:6:0,6,60	./.:.:.:.:.	0/0:5,0:5:12:0,12,139	0/0:3,0:3:9:0,9,92	0/0:4,0:4:12:0,12,123	./.:.:.:.:.	1/1:0,2:2:6:65,6,0	0/0:1,0:1:3:0,3,32	0/0:6,0:6:18:0,18,187	0/0:7,0:7:18:0,18,204	0/0:3,0:3:9:0,9,88	0/0:1,0:1:3:0,3,32	./.:.:.:.:.	0/0:2,0:2:6:0,6,62	0/0:11,0:11:27:0,27,312	./.:.:.:.:.	0/0:9,0:9:27:0,27,278	./.:.:.:.:.	0/0:6,0:6:18:0,18,187	0/0:1,0:1:3:0,3,31	0/0:2,0:2:6:0,6,60	0/0:2,0:2:6:0,6,59	0/0:3,0:3:9:0,9,92	./.:.:.:.:.	0/0:11,0:11:27:0,27,310	0/0:6,0:6:18:0,18,186	0/0:7,0:7:21:0,21,221	0/0:6,0:6:18:0,18,184	0/0:5,0:5:15:0,15,152	0/0:1,0:1:3:0,3,31	0/0:6,0:6:18:0,18,184	0/0:9,0:9:24:0,24,261	./.:.:.:.:.	./.:.:.:.:.	./.:.:.:.:.	0/0:2,0:2:3:0,3,45	0/0:6,0:6:12:0,12,152	0/0:1,0:1:3:0,3,32	0/0:9,0:9:21:0,21,244	0/0:6,0:6:15:0,15,168	0/0:37,0:37:99:0,108,1238
chr0	82569450	.	T	C	12718.3	.	AC=153;AF=0.617;AN=248;BaseQRankSum=3.751;DP=798;Dels=0.00;FS=5.006;HaplotypeScore=0.0728;InbreedingCoeff=0.7559;MLEAC=143;MLEAF=0.577;MQ=59.34;MQ0=0;MQRankSum=-1.523;QD=28.01;ReadPosRankSum=-3.190	GT:AD:DP:GQ:PL	1/1:0,38:38:99:1199,114,0	1/1:0,11:11:33:347,33,0	0/0:12,0:12:36:0,36,370	0/0:22,0:22:66:0,66,664	1/1:0,11:11:30:319,30,0	1/1:0,12:12:33:357,33,0	1/1:0,3:3:9:94,9,0	1/1:0,2:2:6:63,6,0	0/0:2,0:2:6:0,6,65	1/1:0,11:11:30:326,30,0	1/1:0,4:4:9:96,9,0	0/0:16,0:16:48:0,48,494	1/1:0,15:15:42:442,42,0	./.:.:.:.:.	1/1:0,17:17:48:517,48,0	1/1:0,16:16:45:482,45,0	1/1:0,10:10:30:323,30,0	0/1:1,1:2:25:29,0,25	0/0:6,0:6:18:0,18,172	0/0:5,0:5:15:0,15,154	./.:.:.:.:.	0/0:5,0:5:15:0,15,156	0/0:13,0:13:39:0,39,393	0/0:19,0:19:51:0,51,560	1/1:0,4:4:12:132,12,0	1/1:0,20:20:60:623,60,0	1/1:0,15:15:45:468,45,0	1/1:0,3:3:9:94,9,0	1/1:0,3:3:9:97,9,0	1/1:0,20:20:57:606,57,0	1/1:0,7:7:21:223,21,0	1/1:0,4:5:12:128,12,0	1/1:0,14:14:42:436,42,0	./.:.:.:.:.	0/0:15,0:15:45:0,45,458	1/1:0,3:3:9:99,9,0	0/0:18,0:18:54:0,54,545	1/1:0,9:9:24:264,24,0	1/1:0,6:6:18:193,18,0	0/0:1,0:1:3:0,3,32	1/1:0,1:1:3:31,3,0	1/1:0,8:8:24:250,24,0	0/0:8,0:8:21:0,21,228	0/0:21,0:21:60:0,60,630	0/0:14,0:14:42:0,42,433	1/1:0,12:12:36:367,36,0	0/0:7,0:7:21:0,21,207	./.:.:.:.:.	1/1:0,5:5:9:121,9,0	0/0:1,0:1:3:0,3,29	./.:.:.:.:.	1/1:0,5:5:15:153,15,0	1/1:0,6:6:18:187,18,0	1/1:0,4:4:12:124,12,0	0/0:2,0:2:6:0,6,65	1/1:0,2:2:6:64,6,0	0/0:2,0:2:6:0,6,62	0/0:7,0:7:21:0,21,217	0/0:3,0:3:9:0,9,92	0/0:3,0:3:9:0,9,97	1/1:0,2:2:6:63,6,0	1/1:0,2:2:6:61,6,0	1/1:0,7:7:21:211,21,0	1/1:0,3:3:9:91,9,0	1/1:0,6:6:15:158,15,0	1/1:0,2:2:6:65,6,0	1/1:0,3:3:9:93,9,0	1/1:0,5:5:15:153,15,0	1/1:0,1:1:3:29,3,0	0/0:3,0:3:9:0,9,95	./.:.:.:.:.	1/1:0,3:3:6:73,6,0	0/0:4,0:4:12:0,12,126	0/0:8,0:8:24:0,24,237	0/0:4,0:4:9:0,9,105	0/0:4,0:4:12:0,12,125	0/0:4,0:4:12:0,12,120	1/1:0,3:3:9:95,9,0	0/0:2,0:2:6:0,6,60	0/0:4,0:4:9:0,9,107	0/0:1,0:1:3:0,3,32	./.:.:.:.:.	1/1:0,5:5:15:154,15,0	1/1:0,2:2:6:61,6,0	1/1:0,2:2:6:61,6,0	1/1:0,5:5:15:168,15,0	1/1:0,1:1:3:30,3,0	1/1:0,1:1:3:33,3,0	1/1:0,3:3:9:97,9,0	1/1:0,4:4:12:127,12,0	1/1:0,2:2:6:62,6,0	1/1:0,3:3:9:96,9,0	1/1:0,4:4:12:132,12,0	./.:.:.:.:.	1/1:0,1:1:3:31,3,0	1/1:0,3:3:9:90,9,0	1/1:0,4:4:12:130,12,0	1/1:0,1:1:3:32,3,0	./.:.:.:.:.	1/1:0,3:3:6:53,6,0	1/1:0,3:3:9:95,9,0	1/1:0,6:6:18:189,18,0	1/1:0,1:1:3:31,3,0	./.:.:.:.:.	0/0:6,0:6:18:0,18,185	0/0:13,0:13:36:0,36,382	1/1:0,5:5:15:162,15,0	0/0:5,0:5:15:0,15,156	0/1:1,2:3:23:56,0,23	1/1:0,2:2:6:64,6,0	1/1:0,3:3:9:93,9,0	0/1:1,2:3:25:58,0,25	1/1:0,5:5:15:153,15,0	1/1:0,2:2:6:62,6,0	1/1:0,5:5:15:160,15,0	1/1:0,4:4:12:123,12,0	1/1:0,4:4:12:121,12,0	./.:.:.:.:.	1/1:0,2:2:6:67,6,0	1/1:0,4:4:12:125,12,0	0/0:3,0:3:9:0,9,92	0/0:3,0:3:9:0,9,97	1/1:0,6:6:18:189,18,0	./.:.:.:.:.	0/0:5,0:5:15:0,15,154	0/0:2,0:2:6:0,6,61	0/0:6,0:6:18:0,18,186	0/0:4,0:4:12:0,12,120	0/0:1,0:1:3:0,3,32	1/1:0,4:4:9:110,9,0	1/1:0,7:7:12:142,12,0	0/0:4,0:4:9:0,9,107	0/0:5,0:5:12:0,12,136	0/0:9,0:9:15:0,15,208	0/0:4,0:4:6:0,6,89	./.:.:.:.:.	0/0:38,0:38:99:0,114,1261
chr0	82569616	.	A	G	759.75	.	AC=14;AF=0.056;AN=252;BaseQRankSum=1.810;DP=795;Dels=0.00;FS=8.160;HaplotypeScore=0.0351;InbreedingCoeff=0.3212;MLEAC=11;MLEAF=0.044;MQ=59.26;MQ0=0;MQRankSum=-0.785;QD=18.53;ReadPosRankSum=1.525	GT:AD:DP:GQ:PL	0/0:37,0:37:99:0,111,1155	0/0:19,0:19:48:0,48,538	0/0:20,0:20:57:0,57,596	0/0:33,0:33:96:0,96,990	0/0:15,0:15:42:0,42,440	0/0:14,0:14:39:0,39,402	0/0:10,0:10:30:0,30,309	0/0:1,0:1:3:0,3,31	0/0:2,0:2:6:0,6,59	0/0:12,0:12:36:0,36,363	0/0:2,0:2:6:0,6,64	0/0:18,0:18:54:0,54,537	0/0:11,0:11:33:0,33,340	./.:.:.:.:.	0/0:13,0:13:39:0,39,404	0/0:11,0:11:33:0,33,322	0/0:16,0:16:48:0,48,489	0/0:2,0:2:6:0,6,61	0/0:3,0:3:9:0,9,95	0/0:2,0:2:6:0,6,59	./.:.:.:.:.	0/0:9,0:9:24:0,24,252	0/0:8,0:8:24:0,24,246	0/0:16,0:16:48:0,48,493	0/0:5,0:5:15:0,15,163	0/0:15,0:15:42:0,42,438	1/1:0,13:13:33:371,33,0	0/0:2,0:2:6:0,6,67	0/0:2,0:2:6:0,6,71	0/0:8,0:8:24:0,24,245	0/0:4,0:4:12:0,12,129	0/0:3,0:3:9:0,9,102	0/0:7,0:7:21:0,21,206	0/0:2,0:2:6:0,6,66	0/0:14,0:14:42:0,42,435	1/1:0,4:4:12:124,12,0	0/0:20,0:20:60:0,60,608	1/1:0,10:10:27:297,27,0	0/0:13,0:13:39:0,39,393	./.:.:.:.:.	./.:.:.:.:.	0/0:11,0:11:33:0,33,340	0/0:12,0:12:36:0,36,362	0/0:12,0:12:36:0,36,372	0/0:23,0:23:69:0,69,701	0/0:9,0:9:24:0,24,254	0/0:8,0:8:24:0,24,231	0/0:2,0:2:6:0,6,65	0/0:1,0:1:3:0,3,32	./.:.:.:.:.	./.:.:.:.:.	0/0:2,0:2:6:0,6,59	0/0:5,0:5:15:0,15,156	0/0:3,0:3:9:0,9,93	0/0:4,0:4:12:0,12,122	0/0:1,0:1:3:0,3,32	0/0:1,0:1:3:0,3,32	0/0:4,0:4:12:0,12,122	0/0:1,0:1:3:0,3,30	0/0:3,0:3:9:0,9,93	0/0:4,0:4:12:0,12,119	0/0:1,0:1:3:0,3,30	0/0:4,0:4:12:0,12,125	./.:.:.:.:.	0/0:6,0:6:18:0,18,184	0/0:1,0:1:3:0,3,30	0/0:6,0:6:18:0,18,184	0/0:12,0:12:33:0,33,349	0/0:2,0:2:6:0,6,61	./.:.:.:.:.	0/0:2,0:2:6:0,6,59	0/0:3,0:3:9:0,9,89	0/0:2,0:2:6:0,6,61	0/0:4,0:4:12:0,12,118	0/0:4,0:4:12:0,12,118	0/0:3,0:3:9:0,9,95	0/0:2,0:2:6:0,6,59	0/0:5,0:5:15:0,15,150	0/0:2,0:2:6:0,6,59	0/0:11,0:11:24:0,24,287	0/0:2,0:2:6:0,6,57	0/0:2,0:2:6:0,6,61	./.:.:.:.:.	0/0:1,0:1:3:0,3,32	0/0:2,0:2:6:0,6,57	0/0:4,0:4:12:0,12,122	0/0:3,0:3:9:0,9,95	0/0:5,0:5:15:0,15,156	0/0:4,0:4:12:0,12,121	0/0:2,0:2:6:0,6,64	0/0:2,0:2:6:0,6,59	1/1:0,1:1:3:31,3,0	0/0:8,0:8:24:0,24,249	0/0:1,0:1:3:0,3,31	0/0:1,0:1:3:0,3,33	0/0:2,0:2:6:0,6,63	0/0:1,0:1:3:0,3,34	1/1:0,1:1:3:31,3,0	0/0:3,0:3:9:0,9,92	1/1:0,2:2:6:61,6,0	0/0:6,0:6:18:0,18,183	0/0:1,0:1:3:0,3,32	0/0:1,0:1:3:0,3,33	./.:.:.:.:.	0/0:3,0:3:9:0,9,94	0/0:7,0:7:21:0,21,218	0/0:2,0:2:6:0,6,65	0/0:4,0:4:12:0,12,127	0/1:4,1:5:17:17,0,106	0/0:3,0:3:6:0,6,71	0/0:9,0:9:24:0,24,255	0/1:4,1:5:18:18,0,111	0/0:5,0:5:15:0,15,145	0/0:3,0:3:9:0,9,90	0/0:3,0:3:9:0,9,89	0/0:3,0:3:9:0,9,90	0/0:2,0:2:6:0,6,57	0/0:4,0:4:12:0,12,120	0/0:2,0:2:6:0,6,56	0/0:5,0:5:15:0,15,151	0/0:3,0:3:9:0,9,89	0/0:7,0:7:21:0,21,213	0/0:7,0:7:21:0,21,211	0/0:6,0:6:18:0,18,178	0/0:1,0:1:3:0,3,32	0/0:2,0:2:6:0,6,60	0/0:5,0:5:15:0,15,156	0/0:3,0:3:9:0,9,95	0/0:5,0:5:15:0,15,153	0/0:4,0:4:9:0,9,105	0/0:5,0:5:9:0,9,121	0/0:3,0:3:6:0,6,76	0/0:7,0:7:15:0,15,184	0/0:5,0:5:12:0,12,131	0/0:5,0:5:9:0,9,121	./.:.:.:.:.	0/0:35,0:35:99:0,105,1170
chr0	82573512	.	T	C	18456.7	.	AC=165;AF=0.650;AN=254;BaseQRankSum=-4.769;DP=983;Dels=0.00;FS=0.000;HaplotypeScore=0.0701;InbreedingCoeff=0.7793;MLEAC=170;MLEAF=0.669;MQ=59.66;MQ0=0;MQRankSum=0.161;QD=29.30;ReadPosRankSum=-0.974	GT:AD:DP:GQ:PL	1/1:0,58:58:99:1845,174,0	1/1:0,19:19:57:586,57,0	0/0:16,0:16:45:0,45,499	0/0:41,0:41:99:0,123,1316	1/1:0,5:5:15:153,15,0	1/1:0,20:20:57:603,57,0	1/1:0,15:15:45:455,45,0	1/1:0,3:3:9:88,9,0	1/1:0,2:2:6:63,6,0	1/1:0,13:13:39:401,39,0	1/1:0,2:2:6:61,6,0	0/0:20,0:20:57:0,57,626	1/1:0,15:15:39:433,39,0	./.:.:.:.:.	1/1:0,19:19:57:588,57,0	1/1:0,21:21:60:612,60,0	1/1:0,28:28:81:858,81,0	1/1:0,1:1:3:32,3,0	0/0:16,0:16:48:0,48,505	0/0:11,0:11:33:0,33,343	0/0:1,0:1:3:0,3,33	0/0:18,0:18:51:0,51,537	0/0:19,0:19:57:0,57,604	0/0:24,0:24:72:0,72,768	1/1:0,3:3:9:96,9,0	1/1:0,19:19:57:584,57,0	1/1:0,11:11:30:308,30,0	1/1:0,2:2:6:61,6,0	1/1:0,2:2:6:63,6,0	1/1:0,26:26:63:706,63,0	1/1:0,6:6:18:185,18,0	1/1:0,5:5:15:143,15,0	1/1:0,25:25:75:755,75,0	1/1:0,1:1:3:35,3,0	0/0:12,0:12:33:0,33,360	0/1:1,2:3:23:56,0,23	0/0:13,0:13:39:0,39,411	1/1:0,13:13:39:403,39,0	1/1:0,13:13:39:396,39,0	0/0:4,0:4:12:0,12,132	1/1:0,5:5:15:152,15,0	1/1:0,15:15:45:467,45,0	1/1:0,17:17:48:498,48,0	0/0:15,0:15:45:0,45,489	0/0:11,0:11:30:0,30,335	1/1:0,16:16:45:481,45,0	0/0:15,0:15:45:0,45,474	0/0:1,0:1:3:0,3,32	1/1:0,1:1:3:33,3,0	./.:.:.:.:.	./.:.:.:.:.	1/1:0,2:2:6:64,6,0	1/1:0,2:2:6:62,6,0	1/1:0,2:2:6:65,6,0	0/0:4,0:4:12:0,12,128	1/1:0,6:6:18:184,18,0	0/0:2,0:2:6:0,6,59	0/0:4,0:4:12:0,12,126	0/0:1,0:1:3:0,3,31	0/0:3,0:3:9:0,9,100	1/1:0,2:2:6:58,6,0	1/1:0,2:2:6:63,6,0	1/1:0,9:9:27:276,27,0	1/1:0,4:4:12:118,12,0	1/1:0,3:3:9:85,9,0	1/1:0,4:4:12:122,12,0	1/1:0,3:3:9:93,9,0	1/1:0,6:6:18:181,18,0	1/1:0,2:2:6:60,6,0	0/0:1,0:1:3:0,3,34	1/1:0,3:3:9:97,9,0	1/1:0,4:4:12:117,12,0	0/0:2,0:2:6:0,6,63	0/0:5,0:5:15:0,15,156	0/0:1,0:1:3:0,3,30	0/0:4,0:4:12:0,12,126	./.:.:.:.:.	1/1:0,2:2:6:61,6,0	0/0:1,0:1:3:0,3,32	0/0:5,0:5:15:0,15,165	0/0:3,0:3:6:0,6,78	./.:.:.:.:.	1/1:0,8:8:24:240,24,0	1/1:0,7:7:21:226,21,0	1/1:0,4:4:12:120,12,0	1/1:0,5:5:15:149,15,0	1/1:0,8:8:21:217,21,0	1/1:0,5:5:15:145,15,0	1/1:0,7:7:21:219,21,0	1/1:0,6:6:18:192,18,0	./.:.:.:.:.	1/1:0,6:6:18:187,18,0	1/1:0,2:2:6:61,6,0	1/1:0,3:3:9:93,9,0	1/1:0,4:4:12:128,12,0	1/1:0,3:3:9:92,9,0	1/1:0,4:4:12:124,12,0	./.:.:.:.:.	1/1:0,2:2:6:61,6,0	1/1:0,1:1:3:30,3,0	1/1:0,7:7:21:215,21,0	1/1:0,3:3:9:90,9,0	1/1:0,4:4:12:126,12,0	0/0:3,0:3:9:0,9,94	./.:.:.:.:.	0/0:5,0:5:15:0,15,156	1/1:0,5:5:15:159,15,0	0/0:4,0:4:12:0,12,125	1/1:0,2:2:6:67,6,0	1/1:0,10:10:30:308,30,0	1/1:0,6:6:18:189,18,0	1/1:0,2:2:6:69,6,0	1/1:0,11:11:33:338,33,0	1/1:0,3:3:9:87,9,0	1/1:0,5:5:15:151,15,0	1/1:0,6:6:18:182,18,0	1/1:0,1:1:3:31,3,0	1/1:0,7:7:18:193,18,0	1/1:0,5:5:15:159,15,0	1/1:0,1:1:3:33,3,0	0/0:2,0:2:6:0,6,58	0/0:2,0:2:6:0,6,64	1/1:0,5:5:15:150,15,0	1/1:0,8:8:24:245,24,0	0/0:7,0:7:21:0,21,217	0/0:5,0:5:15:0,15,153	0/0:2,0:2:6:0,6,63	0/0:4,0:4:12:0,12,126	0/0:3,0:3:9:0,9,96	./.:.:.:.:.	1/1:0,4:4:6:89,6,0	0/0:2,0:2:3:0,3,45	0/0:3,0:3:6:0,6,76	0/0:2,0:2:6:0,6,62	./.:.:.:.:.	0/0:8,0:8:12:0,12,179	0/0:28,0:28:84:0,84,981
chr0	82574703	.	C	G	2127.21	.	AC=19;AF=0.073;AN=260;BaseQRankSum=-2.402;DP=1090;Dels=0.00;FS=3.853;HaplotypeScore=0.0568;InbreedingCoeff=0.5073;MLEAC=17;MLEAF=0.065;MQ=59.81;MQ0=1;MQRankSum=-0.010;QD=25.03;ReadPosRankSum=-1.461	GT:AD:DP:GQ:PL	0/0:72,0:72:99:0,217,2305	0/0:16,0:16:48:0,48,524	0/0:19,0:19:57:0,57,610	0/0:49,0:49:99:0,135,1472	0/0:17,0:17:51:0,51,545	0/0:13,0:13:39:0,39,406	0/0:21,0:21:60:0,60,662	0/0:1,0:1:3:0,3,33	0/0:2,0:2:6:0,6,68	0/0:22,0:22:63:0,63,684	./.:.:.:.:.	1/1:0,12:12:36:382,36,0	0/0:10,0:10:27:0,27,300	0/0:2,0:2:6:0,6,63	0/0:28,0:28:84:0,84,888	0/0:19,0:19:57:0,57,607	0/0:19,0:19:51:0,51,570	0/0:1,0:1:3:0,3,31	0/0:12,0:12:33:0,33,364	0/0:10,0:10:30:0,30,310	0/0:1,0:1:3:0,3,33	0/0:24,0:24:60:0,60,686	0/0:8,0:8:24:0,24,260	0/0:19,0:19:57:0,57,595	0/0:3,0:3:9:0,9,96	0/0:28,0:28:78:0,78,853	0/0:16,0:16:48:0,48,505	0/0:6,0:6:18:0,18,193	0/0:3,0:3:9:0,9,96	0/0:18,0:18:54:0,54,560	0/0:12,0:12:36:0,36,391	0/0:3,0:3:9:0,9,89	0/0:21,0:21:60:0,60,656	0/0:4,0:4:12:0,12,134	0/0:19,0:19:54:0,54,575	0/0:5,0:5:15:0,15,168	0/0:15,0:15:45:0,45,482	0/0:9,0:9:24:0,24,266	0/0:16,0:16:48:0,48,498	0/0:3,0:3:9:0,9,97	0/0:5,0:5:15:0,15,158	0/0:13,0:13:39:0,39,414	0/0:19,0:19:57:0,57,589	1/1:0,17:17:51:534,51,0	0/0:12,0:12:33:0,33,361	0/0:13,0:13:36:0,36,401	0/0:9,0:9:24:0,24,266	0/1:1,1:2:25:26,0,25	0/0:2,0:2:6:0,6,68	0/0:5,0:5:12:0,12,127	0/0:4,0:4:12:0,12,130	./.:.:.:.:.	0/0:5,0:5:15:0,15,157	0/0:6,0:6:15:0,15,174	1/1:0,8:8:24:246,24,0	0/0:4,0:4:12:0,12,122	1/1:0,9:9:27:288,27,0	1/1:0,9:9:27:283,27,0	0/0:3,0:3:9:0,9,95	1/1:0,10:10:30:313,30,0	0/0:2,0:2:6:0,6,67	0/0:2,0:2:6:0,6,61	0/0:6,0:6:18:0,18,184	0/0:5,0:5:15:0,15,162	0/0:9,0:9:27:0,27,284	0/0:3,0:3:9:0,9,97	0/0:1,0:1:3:0,3,32	0/0:6,0:6:18:0,18,189	0/0:5,0:5:15:0,15,154	0/0:2,0:2:6:0,6,61	0/0:3,0:3:9:0,9,90	0/0:4,0:4:12:0,12,126	0/0:6,0:6:18:0,18,193	0/1:1,4:5:16:107,0,16	1/1:0,2:2:6:64,6,0	1/1:0,1:1:3:32,3,0	0/0:3,0:3:9:0,9,95	0/0:2,0:2:6:0,6,65	0/0:4,0:4:12:0,12,130	0/0:5,0:5:15:0,15,158	0/0:4,0:4:12:0,12,126	0/0:2,0:2:6:0,6,61	0/0:3,0:3:9:0,9,95	0/0:2,0:2:6:0,6,65	0/0:7,0:7:21:0,21,224	0/0:8,0:8:24:0,24,258	0/0:5,0:5:15:0,15,158	0/0:3,0:3:9:0,9,99	0/0:4,0:4:12:0,12,122	0/0:3,0:3:9:0,9,103	0/0:2,0:2:6:0,6,66	0/0:1,0:1:3:0,3,26	0/0:6,0:6:18:0,18,189	0/0:2,0:2:6:0,6,64	0/0:3,0:4:9:0,9,95	0/0:3,0:3:9:0,9,91	0/0:5,0:5:15:0,15,154	0/0:4,0:4:12:0,12,118	0/0:5,0:5:15:0,15,162	./.:.:.:.:.	0/0:9,0:9:27:0,27,295	0/0:4,0:4:12:0,12,126	0/0:4,0:4:12:0,12,132	0/0:3,0:3:9:0,9,97	0/0:2,0:2:6:0,6,57	0/0:10,0:10:30:0,30,323	0/0:3,0:3:9:0,9,97	0/0:7,0:7:21:0,21,227	0/0:3,0:3:9:0,9,95	0/0:6,0:6:18:0,18,195	0/0:10,0:10:30:0,30,321	0/0:3,0:3:9:0,9,97	0/0:9,0:9:24:0,24,271	0/0:9,0:9:27:0,27,289	0/0:7,0:7:21:0,21,221	0/0:7,0:7:21:0,21,230	0/0:2,0:2:6:0,6,63	0/0:10,0:10:30:0,30,322	0/0:8,0:8:21:0,21,242	0/0:6,0:6:18:0,18,192	0/0:4,0:4:12:0,12,122	0/1:3,7:10:70:162,0,70	0/0:6,0:6:15:0,15,170	0/0:3,0:3:9:0,9,97	0/0:9,0:9:24:0,24,267	0/0:4,0:4:12:0,12,127	0/0:8,0:8:21:0,21,242	0/0:8,0:8:24:0,24,252	0/0:7,0:7:21:0,21,226	./.:.:.:.:.	0/0:4,0:4:6:0,6,89	./.:.:.:.:.	./.:.:.:.:.	./.:.:.:.:.	0/0:4,0:4:6:0,6,89	0/0:2,0:2:3:0,3,45	0/0:17,0:17:45:0,45,512
chr0	82575188	.	C	T	1641.32	.	AC=16;AF=0.062;AN=260;BaseQRankSum=-5.803;DP=1249;Dels=0.00;FS=1.571;HaplotypeScore=0.2441;InbreedingCoeff=0.4280;MLEAC=14;MLEAF=0.054;MQ=59.86;MQ0=0;MQRankSum=1.213;QD=24.87;ReadPosRankSum=0.538	GT:AD:DP:GQ:PL	0/0:56,0:56:99:0,168,1804	0/0:29,0:29:87:0,87,927	0/0:23,0:23:69:0,69,748	0/0:67,0:67:99:0,177,1987	0/0:21,0:21:57:0,57,630	0/0:28,0:28:81:0,81,859	0/0:28,0:28:84:0,84,899	0/0:1,0:1:3:0,3,32	0/0:2,0:2:6:0,6,65	0/0:17,0:17:51:0,51,544	0/0:4,0:4:12:0,12,134	0/0:17,0:17:48:0,48,529	0/0:22,0:22:60:0,60,671	./.:.:.:.:.	0/0:15,0:15:45:0,45,454	0/0:30,0:30:90:0,90,953	0/0:27,0:28:78:0,78,846	0/1:2,1:3:23:23,0,56	0/0:7,0:7:21:0,21,220	0/0:9,0:9:24:0,24,265	0/0:7,0:7:21:0,21,230	0/0:24,0:24:63:0,63,711	0/0:33,0:34:90:0,90,979	0/0:25,0:25:72:0,72,787	./.:.:.:.:.	1/1:0,16:16:45:474,45,0	1/1:0,22:22:63:652,63,0	0/0:3,0:3:9:0,9,97	0/0:2,0:2:3:0,3,32	0/0:30,0:30:90:0,90,943	0/0:7,0:7:21:0,21,220	0/0:6,0:6:18:0,18,193	0/0:23,0:23:60:0,60,680	0/0:3,0:3:9:0,9,103	0/0:28,0:28:75:0,75,836	1/1:0,1:1:3:31,3,0	0/0:27,0:27:78:0,78,829	1/1:0,10:10:27:292,27,0	0/0:21,0:21:57:0,57,638	0/0:2,0:2:6:0,6,63	0/0:5,0:5:15:0,15,167	0/0:19,0:19:51:0,51,572	0/0:29,0:29:75:0,75,840	0/0:27,0:27:75:0,75,785	0/0:28,0:28:81:0,81,849	0/0:34,0:34:87:0,87,986	0/0:10,0:10:30:0,30,318	0/0:3,0:3:9:0,9,100	0/0:2,0:2:6:0,6,61	0/0:2,0:2:6:0,6,63	0/0:1,0:1:3:0,3,31	0/0:1,0:1:3:0,3,33	0/0:9,0:9:27:0,27,288	0/0:3,0:3:9:0,9,92	0/0:5,0:5:15:0,15,158	0/0:5,0:5:15:0,15,161	0/0:3,0:3:6:0,6,79	0/0:6,0:6:18:0,18,193	0/0:3,0:3:9:0,9,97	0/0:4,0:4:12:0,12,128	./.:.:.:.:.	0/0:2,0:2:6:0,6,63	0/0:13,0:13:39:0,39,398	0/0:3,0:3:9:0,9,96	0/0:5,0:5:15:0,15,158	0/0:5,0:5:15:0,15,162	0/0:4,0:4:12:0,12,124	0/0:4,0:4:12:0,12,126	0/0:4,0:4:12:0,12,127	0/0:1,0:1:3:0,3,31	1/1:0,1:1:3:32,3,0	0/0:4,0:4:12:0,12,126	0/0:2,0:2:6:0,6,61	0/0:5,0:5:15:0,15,162	0/0:5,0:5:15:0,15,156	0/0:4,0:4:12:0,12,129	0/0:5,0:5:15:0,15,154	0/0:5,0:5:15:0,15,160	0/0:5,0:5:15:0,15,156	0/0:5,0:5:15:0,15,156	0/0:2,0:2:6:0,6,63	0/0:3,0:3:9:0,9,95	0/1:1,4:5:20:117,0,20	0/0:5,0:5:15:0,15,164	0/0:1,0:1:3:0,3,32	0/0:9,0:9:27:0,27,290	0/0:7,0:7:21:0,21,214	0/0:8,0:8:24:0,24,248	0/0:8,0:8:24:0,24,254	0/0:7,0:7:21:0,21,232	0/0:3,0:3:9:0,9,94	1/1:0,7:7:21:210,21,0	0/0:10,0:10:27:0,27,304	0/0:4,0:4:12:0,12,122	./.:.:.:.:.	0/0:5,0:5:15:0,15,147	0/0:6,0:6:18:0,18,186	./.:.:.:.:.	0/0:3,0:3:9:0,9,95	1/1:0,1:1:3:32,3,0	0/0:7,0:7:21:0,21,224	0/0:3,0:3:9:0,9,96	0/0:4,0:4:12:0,12,126	0/0:5,0:5:15:0,15,160	0/0:2,0:2:6:0,6,64	0/0:9,0:10:27:0,27,289	0/0:3,0:3:9:0,9,96	0/0:3,0:3:9:0,9,95	0/0:1,0:1:3:0,3,33	0/0:7,0:7:21:0,21,220	0/0:2,0:2:6:0,6,63	0/0:1,0:1:3:0,3,32	0/0:8,0:8:21:0,21,232	0/0:1,0:1:3:0,3,31	0/0:5,0:5:15:0,15,160	0/0:6,0:6:18:0,18,192	0/0:4,0:4:12:0,12,124	0/0:2,0:2:6:0,6,61	0/0:3,0:3:9:0,9,95	0/0:5,0:5:15:0,15,161	0/0:3,0:3:9:0,9,92	0/0:9,0:9:24:0,24,269	0/0:6,0:6:15:0,15,172	0/0:3,0:3:9:0,9,99	0/0:4,0:4:12:0,12,130	0/0:5,0:5:15:0,15,164	0/0:3,0:3:9:0,9,99	0/0:10,0:10:30:0,30,316	0/0:2,0:2:6:0,6,64	./.:.:.:.:.	./.:.:.:.:.	0/0:1,0:1:3:0,3,25	0/0:4,0:4:6:0,6,89	0/0:4,0:4:9:0,9,110	0/0:2,0:2:3:0,3,31	0/0:1,0:1:3:0,3,32	0/0:36,0:36:99:0,108,1166
chr0	82575849	.	G	A	1170.84	.	AC=23;AF=0.090;AN=256;BaseQRankSum=-2.634;DP=886;Dels=0.00;FS=3.337;HaplotypeScore=0.1422;InbreedingCoeff=0.5355;MLEAC=18;MLEAF=0.070;MQ=59.86;MQ0=0;MQRankSum=0.665;QD=22.52;ReadPosRankSum=0.013	GT:AD:DP:GQ:PL	0/0:44,0:44:99:0,123,1354	0/0:19,0:19:57:0,57,592	0/0:18,0:18:54:0,54,565	0/0:47,0:47:99:0,132,1416	0/0:16,0:16:45:0,45,471	1/1:0,14:14:36:383,36,0	1/1:0,7:7:21:205,21,0	./.:.:.:.:.	0/0:2,0:2:6:0,6,65	0/0:14,0:14:42:0,42,427	0/0:1,0:1:3:0,3,33	0/0:15,0:15:45:0,45,485	0/0:12,0:12:33:0,33,343	./.:.:.:.:.	0/0:11,0:11:30:0,30,323	0/0:16,0:16:45:0,45,489	0/0:20,0:20:54:0,54,597	0/0:2,0:2:6:0,6,67	0/0:4,0:4:12:0,12,127	0/0:5,0:5:12:0,12,141	0/0:4,0:4:12:0,12,132	0/0:10,0:10:24:0,24,272	0/0:14,0:14:39:0,39,417	0/0:17,0:17:51:0,51,519	1/1:0,2:2:6:63,6,0	0/0:20,0:20:57:0,57,589	0/0:14,0:14:42:0,42,436	0/0:2,0:2:6:0,6,67	0/1:2,2:4:47:47,0,56	0/0:17,0:17:48:0,48,520	0/0:3,0:3:9:0,9,97	0/0:1,0:1:3:0,3,32	0/0:9,0:9:27:0,27,284	0/0:5,0:5:15:0,15,162	0/0:10,0:10:30:0,30,316	0/0:2,0:2:6:0,6,61	0/0:20,0:20:60:0,60,634	0/0:6,0:6:18:0,18,191	0/0:17,0:17:48:0,48,503	0/0:4,0:4:12:0,12,136	0/0:4,0:4:12:0,12,130	0/0:18,0:18:54:0,54,568	0/0:19,0:19:57:0,57,595	0/0:20,0:20:57:0,57,620	0/0:22,0:22:66:0,66,685	0/0:8,0:8:21:0,21,234	0/0:9,0:9:27:0,27,281	0/0:3,0:3:9:0,9,98	0/0:1,0:1:3:0,3,32	0/0:7,0:7:21:0,21,222	0/0:3,0:3:9:0,9,87	0/0:3,0:3:9:0,9,97	0/0:5,0:5:15:0,15,158	0/0:3,0:3:9:0,9,96	0/0:4,0:4:12:0,12,118	./.:.:.:.:.	0/0:4,0:4:12:0,12,122	0/0:6,0:6:18:0,18,186	0/0:3,0:3:9:0,9,97	0/0:6,0:6:18:0,18,191	0/0:5,0:5:12:0,12,143	./.:.:.:.:.	0/0:6,0:6:18:0,18,191	0/0:4,0:4:12:0,12,125	0/0:7,0:7:21:0,21,217	0/0:5,0:5:15:0,15,153	0/0:3,0:3:9:0,9,95	0/0:2,0:2:6:0,6,60	0/0:6,0:6:18:0,18,187	0/0:1,0:1:3:0,3,32	./.:.:.:.:.	0/0:5,0:5:15:0,15,156	0/0:2,0:2:6:0,6,59	0/0:10,0:10:30:0,30,309	0/0:2,0:2:6:0,6,63	0/0:1,0:1:3:0,3,32	0/0:7,0:7:18:0,18,203	0/0:3,0:3:9:0,9,94	./.:.:.:.:.	0/0:3,0:3:9:0,9,92	0/0:2,0:2:6:0,6,64	0/0:2,0:2:6:0,6,65	0/0:3,0:3:9:0,9,93	0/0:6,0:6:15:0,15,172	1/1:0,4:4:12:122,12,0	1/1:0,2:2:6:62,6,0	0/0:5,0:5:15:0,15,157	1/1:0,1:1:3:31,3,0	0/0:4,0:4:12:0,12,117	0/0:3,0:3:9:0,9,100	0/0:5,0:5:15:0,15,151	0/0:3,0:3:9:0,9,94	0/0:3,0:3:9:0,9,95	0/0:1,0:1:3:0,3,34	0/0:2,0:2:6:0,6,62	1/1:0,4:4:12:117,12,0	./.:.:.:.:.	0/0:1,0:1:3:0,3,33	1/1:0,3:3:9:96,9,0	0/0:2,0:2:6:0,6,63	1/1:0,3:3:9:96,9,0	0/0:2,0:2:6:0,6,67	0/0:6,0:6:18:0,18,189	0/0:3,0:3:9:0,9,95	0/0:5,0:5:15:0,15,156	0/0:1,0:1:3:0,3,31	0/0:2,0:2:6:0,6,61	0/0:6,0:6:15:0,15,168	0/0:4,0:4:12:0,12,128	1/1:0,5:5:12:128,12,0	1/1:0,3:3:9:97,9,0	0/0:4,0:4:12:0,12,128	0/0:5,0:5:15:0,15,158	0/0:5,0:5:12:0,12,125	0/0:7,0:7:21:0,21,217	0/0:2,0:2:6:0,6,63	0/0:3,0:3:9:0,9,95	0/0:1,0:1:3:0,3,28	0/0:4,0:4:12:0,12,126	0/0:8,0:8:24:0,24,249	./.:.:.:.:.	0/0:1,0:1:3:0,3,31	0/0:7,0:7:21:0,21,216	0/0:5,0:5:15:0,15,153	0/0:8,0:8:24:0,24,248	0/0:3,0:3:9:0,9,89	0/0:4,0:4:12:0,12,123	0/0:2,0:2:6:0,6,63	0/0:2,0:2:6:0,6,63	./.:.:.:.:.	0/0:4,0:4:9:0,9,109	0/0:1,0:1:3:0,3,29	0/0:2,0:2:3:0,3,45	0/0:4,0:4:3:0,3,45	0/0:6,0:6:12:0,12,152	0/0:4,0:5:9:0,9,105	0/0:27,0:28:78:0,78,900
chr0	82577548	.	G	A	17450.9	.	AC=166;AF=0.648;AN=256;BaseQRankSum=-4.101;DP=973;Dels=0.00;FS=4.238;HaplotypeScore=0.1053;InbreedingCoeff=0.7362;MLEAC=168;MLEAF=0.656;MQ=59.47;MQ0=0;MQRankSum=-0.987;QD=28.80;ReadPosRankSum=3.588	GT:AD:DP:GQ:PL	1/1:0,73:73:99:2261,214,0	1/1:0,18:18:54:563,54,0	0/0:26,0:26:69:0,69,768	0/0:42,0:42:99:0,123,1296	1/1:1,16:17:48:502,48,0	1/1:0,20:20:57:598,57,0	1/1:0,20:20:60:616,60,0	1/1:0,2:2:6:63,6,0	1/1:0,1:1:3:31,3,0	1/1:0,13:13:39:391,39,0	1/1:0,3:3:9:91,9,0	0/0:18,0:18:51:0,51,558	1/1:0,8:8:24:251,24,0	1/1:0,3:3:6:61,6,0	1/1:0,17:17:51:520,51,0	1/1:0,20:20:60:611,60,0	1/1:0,11:11:33:332,33,0	1/1:0,6:6:18:186,18,0	1/1:0,7:7:18:199,18,0	0/0:19,0:19:57:0,57,584	1/1:0,4:4:12:132,12,0	0/0:20,0:20:57:0,57,602	0/0:11,0:11:33:0,33,345	0/0:11,0:11:33:0,33,350	1/1:0,5:6:15:153,15,0	1/1:0,19:19:57:577,57,0	1/1:0,14:14:42:418,42,0	1/1:0,7:7:21:227,21,0	1/1:0,2:2:6:61,6,0	1/1:0,21:21:63:637,63,0	1/1:0,3:3:9:98,9,0	1/1:0,5:5:15:167,15,0	1/1:0,24:24:72:724,72,0	1/1:0,4:4:12:118,12,0	0/0:16,0:16:45:0,45,493	0/1:2,3:5:44:80,0,44	0/0:18,0:18:48:0,48,488	1/1:0,12:12:36:367,36,0	1/1:0,9:9:27:268,27,0	0/0:3,0:3:9:0,9,81	1/1:0,6:6:18:191,18,0	1/1:0,8:8:24:240,24,0	1/1:0,12:12:33:341,33,0	0/0:16,0:16:42:0,42,463	0/0:12,0:13:33:0,33,371	1/1:0,14:14:42:432,42,0	0/0:10,0:10:30:0,30,307	0/1:1,1:2:27:27,0,27	./.:.:.:.:.	1/1:0,6:6:12:150,12,0	1/1:0,1:1:3:30,3,0	1/1:0,2:2:6:61,6,0	1/1:0,2:2:6:59,6,0	1/1:0,1:1:3:30,3,0	0/0:3,0:3:9:0,9,98	1/1:0,2:2:6:64,6,0	0/0:4,0:4:12:0,12,123	0/0:13,0:13:33:0,33,374	0/0:2,0:2:6:0,6,61	0/0:5,0:5:15:0,15,156	1/1:0,4:4:12:124,12,0	./.:.:.:.:.	1/1:0,9:9:27:275,27,0	1/1:0,2:2:6:58,6,0	1/1:0,8:8:24:247,24,0	1/1:0,2:2:6:60,6,0	1/1:0,9:9:18:224,18,0	1/1:0,2:2:6:61,6,0	1/1:0,4:4:12:120,12,0	0/0:2,0:2:6:0,6,64	./.:.:.:.:.	1/1:0,2:2:6:61,6,0	./.:.:.:.:.	0/0:4,0:4:12:0,12,122	0/0:1,0:1:3:0,3,30	0/0:2,0:2:6:0,6,61	0/0:4,0:4:12:0,12,128	1/1:0,6:6:18:189,18,0	0/0:1,0:1:3:0,3,33	0/0:4,0:4:9:0,9,106	0/0:2,0:2:6:0,6,63	0/0:4,0:4:12:0,12,125	1/1:0,3:3:9:95,9,0	1/1:0,3:3:9:91,9,0	1/1:0,6:6:15:163,15,0	1/1:0,6:6:15:159,15,0	1/1:0,7:7:15:183,15,0	1/1:0,4:4:12:112,12,0	1/1:0,2:2:6:61,6,0	1/1:0,1:1:3:31,3,0	1/1:0,3:3:9:93,9,0	./.:.:.:.:.	1/1:0,2:2:6:59,6,0	1/1:0,2:2:6:61,6,0	1/1:0,1:1:3:33,3,0	1/1:0,8:8:24:243,24,0	1/1:0,5:5:15:161,15,0	1/1:0,2:2:6:68,6,0	1/1:0,2:2:6:63,6,0	1/1:0,4:4:12:122,12,0	1/1:0,6:6:18:186,18,0	1/1:0,2:2:6:61,6,0	./.:.:.:.:.	0/0:6,0:6:18:0,18,189	0/0:4,0:4:12:0,12,125	0/0:5,0:5:12:0,12,140	1/1:0,5:5:15:161,15,0	0/0:7,0:7:21:0,21,207	0/1:2,1:3:24:24,0,56	1/1:0,2:2:6:62,6,0	1/1:0,7:7:21:213,21,0	0/1:2,1:3:25:25,0,57	1/1:0,6:6:18:178,18,0	1/1:0,1:1:3:32,3,0	1/1:0,4:4:12:128,12,0	1/1:0,5:5:15:160,15,0	1/1:0,5:5:15:153,15,0	0/0:1,0:1:3:0,3,30	1/1:0,3:3:9:93,9,0	1/1:0,3:3:9:97,9,0	0/0:8,0:8:24:0,24,250	0/0:2,0:2:6:0,6,62	1/1:0,5:5:15:152,15,0	1/1:0,5:5:15:155,15,0	0/0:1,0:1:3:0,3,32	0/0:6,0:6:15:0,15,160	./.:.:.:.:.	0/0:5,0:5:15:0,15,160	0/0:5,0:5:15:0,15,161	./.:.:.:.:.	1/1:0,2:2:3:45,3,0	./.:.:.:.:.	0/0:2,0:2:3:0,3,45	0/0:4,0:4:6:0,6,89	0/0:2,0:2:3:0,3,45	0/0:3,0:3:9:0,9,93	0/0:32,0:32:96:0,96,1053
chr0	82591607	.	G	A	701.59	.	AC=27;AF=0.138;AN=196;BaseQRankSum=-5.488;DP=307;Dels=0.00;FS=0.000;HaplotypeScore=0.1358;InbreedingCoeff=0.3551;MLEAC=23;MLEAF=0.117;MQ=54.74;MQ0=4;MQRankSum=-0.070;QD=17.11;ReadPosRankSum=1.760	GT:AD:DP:GQ:PL	0/0:14,0:14:42:0,42,455	0/0:7,0:7:21:0,21,225	0/0:8,0:8:24:0,24,255	0/0:10,0:10:30:0,30,308	0/0:6,0:6:18:0,18,192	0/0:6,0:6:18:0,18,190	1/1:0,5:5:15:148,15,0	0/0:2,0:2:6:0,6,59	0/0:1,0:1:3:0,3,32	0/0:5,0:5:12:0,12,136	./.:.:.:.:.	0/0:4,0:4:12:0,12,127	0/0:1,0:1:3:0,3,32	./.:.:.:.:.	0/0:6,0:6:18:0,18,185	0/0:4,0:4:12:0,12,123	0/0:8,0:8:21:0,21,220	1/1:0,1:1:3:32,3,0	1/1:0,1:1:3:31,3,0	0/0:3,0:3:6:0,6,75	1/1:0,1:1:3:32,3,0	0/0:4,0:4:12:0,12,125	0/0:6,0:6:18:0,18,190	0/0:1,0:1:3:0,3,32	1/1:0,1:1:3:31,3,0	0/0:8,0:8:21:0,21,231	1/1:0,6:6:9:89,9,0	./.:.:.:.:.	0/0:2,0:2:6:0,6,65	0/0:7,0:7:18:0,18,196	./.:.:.:.:.	0/0:1,0:1:3:0,3,33	0/0:8,0:8:24:0,24,244	0/0:1,0:1:3:0,3,32	0/0:6,0:6:18:0,18,188	0/0:2,0:2:3:0,3,32	0/0:3,0:3:9:0,9,95	0/0:5,0:5:15:0,15,146	0/0:7,0:7:21:0,21,211	./.:.:.:.:.	0/0:1,0:1:3:0,3,32	0/0:3,0:3:9:0,9,95	0/0:6,0:6:18:0,18,187	0/0:4,0:4:12:0,12,127	0/0:8,0:8:21:0,21,234	0/1:5,4:9:96:96,0,112	0/0:5,0:5:12:0,12,137	0/0:1,0:1:3:0,3,32	./.:.:.:.:.	0/0:1,0:1:3:0,3,32	0/0:1,0:1:3:0,3,33	./.:.:.:.:.	0/0:1,0:1:3:0,3,31	1/1:0,1:1:3:29,3,0	0/0:1,0:1:3:0,3,31	0/0:1,0:1:3:0,3,32	0/0:1,0:1:3:0,3,29	0/0:1,0:1:3:0,3,31	0/0:1,0:1:3:0,3,33	0/0:3,0:3:9:0,9,95	./.:.:.:.:.	0/0:2,0:2:3:0,3,30	0/0:5,0:5:12:0,12,137	./.:.:.:.:.	1/1:0,2:2:6:59,6,0	0/0:1,0:1:3:0,3,33	./.:.:.:.:.	0/0:2,0:2:6:0,6,52	./.:.:.:.:.	./.:.:.:.:.	0/0:2,0:2:3:0,3,32	1/1:0,1:1:3:29,3,0	0/0:1,0:1:3:0,3,32	0/0:1,0:1:3:0,3,32	./.:.:.:.:.	0/0:2,0:2:6:0,6,63	./.:.:.:.:.	./.:.:.:.:.	./.:.:.:.:.	./.:.:.:.:.	0/0:1,0:1:3:0,3,31	./.:.:.:.:.	0/0:1,0:1:3:0,3,32	0/0:1,0:1:3:0,3,32	0/0:1,0:1:3:0,3,31	1/1:0,3:3:9:94,9,0	0/0:2,0:2:6:0,6,59	0/0:1,0:1:3:0,3,32	0/0:2,0:2:6:0,6,62	0/0:2,0:2:6:0,6,67	./.:.:.:.:.	./.:.:.:.:.	./.:.:.:.:.	1/1:0,1:1:3:32,3,0	./.:.:.:.:.	0/0:1,0:1:3:0,3,29	0/0:3,0:3:9:0,9,91	0/0:1,0:1:3:0,3,32	./.:.:.:.:.	./.:.:.:.:.	0/0:2,0:2:6:0,6,65	./.:.:.:.:.	0/0:1,0:1:3:0,3,30	./.:.:.:.:.	./.:.:.:.:.	0/0:1,0:1:3:0,3,32	./.:.:.:.:.	./.:.:.:.:.	0/0:3,0:3:9:0,9,98	1/1:0,4:4:9:96,9,0	1/1:0,5:5:15:138,15,0	0/0:3,0:3:9:0,9,97	0/0:1,0:1:3:0,3,32	0/0:2,0:2:6:0,6,64	./.:.:.:.:.	0/0:1,0:1:3:0,3,30	0/0:1,0:1:3:0,3,32	./.:.:.:.:.	0/0:3,0:3:9:0,9,92	./.:.:.:.:.	0/0:1,0:1:3:0,3,31	./.:.:.:.:.	./.:.:.:.:.	0/0:1,0:1:3:0,3,30	0/0:1,0:1:3:0,3,29	./.:.:.:.:.	0/0:2,0:2:6:0,6,61	0/0:2,0:2:6:0,6,62	0/0:1,0:1:3:0,3,32	0/0:4,0:4:3:0,3,45	./.:.:.:.:.	./.:.:.:.:.	0/0:4,0:4:6:0,6,89	./.:.:.:.:.	0/0:2,0:2:3:0,3,45	./.:.:.:.:.	0/0:8,0:8:21:0,21,231
chr0	82591622	.	G	A	2824.55	.	AC=72;AF=0.327;AN=220;BaseQRankSum=-8.530;DP=431;Dels=0.00;FS=3.437;HaplotypeScore=0.0656;InbreedingCoeff=0.5787;MLEAC=67;MLEAF=0.305;MQ=56.09;MQ0=4;MQRankSum=3.997;QD=22.60;ReadPosRankSum=0.510	GT:AD:DP:GQ:PL	0/0:24,0:24:72:0,72,756	0/0:10,0:10:30:0,30,316	0/0:9,0:9:24:0,24,249	0/0:11,0:11:33:0,33,342	0/0:7,0:7:21:0,21,225	0/0:9,0:9:27:0,27,289	1/1:0,6:6:18:176,18,0	0/0:2,0:2:6:0,6,64	0/0:1,0:1:3:0,3,33	0/0:6,0:6:15:0,15,173	./.:.:.:.:.	0/0:7,0:7:21:0,21,223	0/0:4,0:4:12:0,12,122	./.:.:.:.:.	0/0:13,0:13:33:0,33,363	0/0:6,0:6:18:0,18,184	0/0:12,0:12:36:0,36,371	1/1:0,1:1:3:31,3,0	1/1:0,5:5:12:133,12,0	0/0:3,0:3:6:0,6,75	1/1:0,2:2:6:57,6,0	1/1:0,4:4:12:121,12,0	1/1:0,6:6:18:177,18,0	0/0:1,0:1:3:0,3,32	1/1:0,1:1:3:32,3,0	0/0:9,0:9:24:0,24,263	1/1:0,7:7:12:116,12,0	0/0:2,0:2:6:0,6,63	0/0:2,0:2:6:0,6,65	0/0:8,0:8:21:0,21,227	0/0:1,0:1:3:0,3,31	0/0:1,0:1:3:0,3,33	0/0:12,0:12:36:0,36,376	0/0:2,0:2:6:0,6,65	1/1:0,7:7:21:210,21,0	0/0:2,0:2:6:0,6,64	0/0:4,0:4:12:0,12,118	0/0:7,0:7:21:0,21,219	0/0:11,0:11:33:0,33,347	0/0:1,0:1:3:0,3,34	0/0:3,0:3:9:0,9,97	0/0:5,0:5:15:0,15,152	1/1:0,7:7:21:203,21,0	0/0:7,0:7:21:0,21,227	1/1:0,8:8:21:220,21,0	1/1:0,13:13:30:335,30,0	0/0:8,0:8:21:0,21,236	0/0:1,0:1:3:0,3,33	1/1:0,4:4:6:73,6,0	0/0:2,0:2:6:0,6,60	0/0:1,0:1:3:0,3,31	./.:.:.:.:.	0/0:1,0:1:3:0,3,32	1/1:0,1:1:3:29,3,0	0/0:2,0:2:6:0,6,65	0/0:1,0:1:3:0,3,33	0/0:2,0:2:6:0,6,63	0/0:3,0:3:9:0,9,95	0/0:1,0:1:3:0,3,31	0/0:3,0:3:9:0,9,92	0/0:1,0:1:3:0,3,32	./.:.:.:.:.	0/0:6,0:6:15:0,15,170	./.:.:.:.:.	1/1:0,4:4:12:121,12,0	0/0:1,0:1:3:0,3,31	./.:.:.:.:.	0/0:2,0:2:6:0,6,51	./.:.:.:.:.	./.:.:.:.:.	0/0:2,0:2:3:0,3,32	1/1:0,1:1:3:29,3,0	1/1:0,1:1:3:29,3,0	0/1:1,1:2:23:23,0,25	./.:.:.:.:.	1/1:0,2:2:6:57,6,0	./.:.:.:.:.	./.:.:.:.:.	./.:.:.:.:.	./.:.:.:.:.	1/1:0,1:1:3:29,3,0	0/0:2,0:2:6:0,6,65	0/0:1,0:1:3:0,3,36	0/0:1,0:1:3:0,3,31	1/1:0,3:3:9:95,9,0	1/1:0,4:4:12:127,12,0	0/0:3,0:3:9:0,9,96	0/0:1,0:1:3:0,3,32	0/0:2,0:2:6:0,6,62	0/1:1,1:2:27:27,0,27	./.:.:.:.:.	./.:.:.:.:.	./.:.:.:.:.	1/1:0,1:1:3:29,3,0	./.:.:.:.:.	0/0:1,0:1:3:0,3,32	0/0:3,0:3:9:0,9,96	0/0:1,0:1:3:0,3,32	0/0:1,0:1:3:0,3,32	./.:.:.:.:.	0/0:3,0:3:9:0,9,97	./.:.:.:.:.	0/0:2,0:2:6:0,6,63	./.:.:.:.:.	./.:.:.:.:.	1/1:0,1:1:3:30,3,0	./.:.:.:.:.	0/0:1,0:1:3:0,3,32	0/0:5,0:5:15:0,15,164	1/1:0,4:4:9:95,9,0	1/1:0,7:7:21:199,21,0	0/0:5,0:5:15:0,15,163	0/0:1,0:1:3:0,3,31	0/0:3,0:3:9:0,9,95	0/0:1,0:1:3:0,3,32	0/0:2,0:2:6:0,6,59	0/0:2,0:2:6:0,6,65	./.:.:.:.:.	0/0:3,0:3:9:0,9,94	1/1:0,1:1:3:32,3,0	0/0:1,0:1:3:0,3,31	1/1:0,1:1:3:32,3,0	1/1:0,1:1:3:30,3,0	1/1:0,1:1:3:29,3,0	1/1:0,2:2:6:57,6,0	./.:.:.:.:.	0/0:3,0:3:9:0,9,94	1/1:0,2:2:6:61,6,0	0/0:1,0:1:3:0,3,31	1/1:0,4:4:3:45,3,0	./.:.:.:.:.	./.:.:.:.:.	1/1:0,4:4:6:89,6,0	1/1:0,2:2:3:45,3,0	1/1:0,2:2:3:45,3,0	./.:.:.:.:.	0/0:13,0:13:39:0,39,432
chr0	82593079	.	G	A	634.37	.	AC=14;AF=0.055;AN=254;BaseQRankSum=-3.604;DP=1045;Dels=0.00;FS=2.477;HaplotypeScore=0.2309;InbreedingCoeff=0.3494;MLEAC=10;MLEAF=0.039;MQ=55.41;MQ0=0;MQRankSum=0.949;QD=18.12;ReadPosRankSum=1.837	GT:AD:DP:GQ:PL	0/0:74,0:74:99:0,223,2293	0/0:14,0:14:42:0,42,463	0/0:20,0:20:51:0,51,550	0/0:35,0:35:96:0,96,1028	0/0:19,0:19:48:0,48,531	0/0:19,0:19:51:0,51,560	0/0:23,0:23:54:0,54,568	0/0:6,0:6:18:0,18,192	0/0:2,0:2:6:0,6,65	0/0:15,0:15:36:0,36,373	0/0:3,0:3:9:0,9,96	0/0:18,0:18:54:0,54,551	0/0:13,0:13:39:0,39,417	./.:.:.:.:.	0/0:16,0:16:36:0,36,409	0/0:17,0:17:39:0,39,419	0/0:18,0:18:42:0,42,461	0/0:3,0:3:9:0,9,98	0/0:13,0:13:27:0,27,281	0/0:16,0:16:36:0,36,394	0/0:4,0:4:12:0,12,129	0/0:20,0:20:45:0,45,496	0/0:13,0:13:36:0,36,385	0/0:18,0:18:51:0,51,545	0/0:1,0:1:3:0,3,32	0/0:16,0:16:36:0,36,398	0/0:12,0:12:33:0,33,356	0/0:1,0:1:3:0,3,35	0/0:3,0:3:9:0,9,97	0/0:15,0:15:21:0,21,253	0/0:4,0:4:12:0,12,128	0/0:4,0:4:12:0,12,117	0/0:30,0:30:66:0,66,723	0/0:2,0:2:3:0,3,32	0/0:10,0:10:27:0,27,297	0/0:6,0:6:18:0,18,199	0/0:28,0:28:60:0,60,672	0/0:16,0:16:42:0,42,432	0/0:17,0:17:48:0,48,495	./.:.:.:.:.	0/0:2,0:2:3:0,3,33	0/0:12,0:12:24:0,24,256	0/0:22,0:22:54:0,54,568	0/0:18,0:18:48:0,48,530	0/0:13,0:13:36:0,36,389	0/0:28,0:28:51:0,51,574	0/0:4,0:4:9:0,9,98	1/1:0,1:1:3:32,3,0	0/0:1,0:1:3:0,3,32	0/0:8,0:8:21:0,21,210	0/0:2,0:2:6:0,6,63	0/0:5,0:5:12:0,12,124	0/0:3,0:3:6:0,6,67	0/0:3,0:3:9:0,9,93	0/0:6,0:6:15:0,15,158	0/0:1,0:1:3:0,3,30	0/0:3,0:3:6:0,6,64	0/0:10,0:10:21:0,21,226	0/0:2,0:2:3:0,3,33	0/1:4,6:10:65:161,0,65	0/0:2,0:2:6:0,6,65	0/0:1,0:1:3:0,3,34	0/0:4,0:4:9:0,9,97	0/0:7,0:7:21:0,21,221	0/0:3,0:3:9:0,9,98	0/0:5,0:5:15:0,15,160	0/0:4,0:4:12:0,12,127	0/0:12,0:12:30:0,30,319	0/0:3,0:3:9:0,9,96	./.:.:.:.:.	0/0:2,0:2:6:0,6,63	0/0:4,0:4:12:0,12,122	0/0:2,0:2:3:0,3,33	0/1:1,1:2:24:26,0,24	1/1:0,9:9:24:263,24,0	0/0:2,0:2:6:0,6,61	1/1:0,3:3:9:91,9,0	./.:.:.:.:.	0/0:2,0:2:6:0,6,63	0/0:5,0:5:6:0,6,67	0/0:2,0:2:6:0,6,69	0/0:2,0:2:6:0,6,61	0/0:6,0:6:18:0,18,195	0/0:2,0:2:3:0,3,32	0/0:5,0:5:15:0,15,160	0/0:5,0:5:15:0,15,158	0/0:6,0:6:12:0,12,124	0/0:2,0:2:6:0,6,64	0/0:5,0:5:15:0,15,158	0/0:5,0:5:15:0,15,154	./.:.:.:.:.	0/0:7,0:7:18:0,18,195	0/0:4,0:4:12:0,12,129	0/0:1,0:1:3:0,3,31	0/0:1,0:1:3:0,3,32	0/0:2,0:2:6:0,6,65	0/0:8,0:8:24:0,24,255	0/0:6,0:6:9:0,9,98	0/0:1,0:1:3:0,3,31	0/0:1,0:1:3:0,3,33	0/0:5,0:5:15:0,15,157	0/0:3,0:3:9:0,9,93	0/0:1,0:1:3:0,3,32	0/0:6,0:6:15:0,15,160	0/0:4,0:4:9:0,9,97	0/0:7,0:7:21:0,21,216	0/0:5,0:5:15:0,15,158	0/0:6,0:6:15:0,15,153	0/0:3,0:3:9:0,9,97	0/0:3,0:3:6:0,6,59	0/0:8,0:8:24:0,24,252	0/0:3,0:3:9:0,9,100	0/0:7,0:7:18:0,18,186	0/0:5,0:5:6:0,6,64	./.:.:.:.:.	0/0:4,0:4:12:0,12,132	./.:.:.:.:.	0/0:4,0:4:9:0,9,91	1/1:0,3:3:9:94,9,0	0/0:6,0:6:18:0,18,189	1/1:0,3:3:9:92,9,0	0/0:5,0:5:12:0,12,130	0/0:5,0:5:9:0,9,93	0/0:7,0:7:15:0,15,186	0/0:4,0:4:9:0,9,96	0/0:9,0:9:15:0,15,171	0/0:9,0:9:15:0,15,167	./.:.:.:.:.	1/1:2,2:4:6:63,6,0	0/0:2,0:2:3:0,3,45	./.:.:.:.:.	./.:.:.:.:.	0/0:3,0:3:6:0,6,76	0/0:5,0:5:15:0,15,158	0/0:3,0:3:6:0,6,76	0/0:11,0:11:21:0,21,229	0/0:27,0:27:81:0,81,920
chr0	82593604	.	C	T	1280.23	.	AC=20;AF=0.082;AN=244;BaseQRankSum=-2.251;DP=806;Dels=0.00;FS=6.192;HaplotypeScore=0.0585;InbreedingCoeff=0.5185;MLEAC=16;MLEAF=0.066;MQ=59.89;MQ0=0;MQRankSum=0.396;QD=25.60;ReadPosRankSum=-2.315	GT:AD:DP:GQ:PL	0/0:40,0:40:99:0,120,1333	0/0:18,0:18:45:0,45,526	0/0:11,0:11:33:0,33,349	0/0:35,0:35:99:0,102,1100	0/0:10,0:10:30:0,30,320	0/0:8,0:8:24:0,24,257	1/1:0,12:12:33:350,33,0	0/0:2,0:2:6:0,6,62	0/0:1,0:1:3:0,3,34	0/0:19,0:19:57:0,57,618	0/0:2,0:2:6:0,6,65	0/0:14,0:14:36:0,36,418	0/0:15,0:15:45:0,45,484	1/1:0,1:1:3:32,3,0	0/0:21,0:21:57:0,57,641	0/0:7,0:7:21:0,21,230	0/0:12,0:12:30:0,30,348	0/0:1,0:1:3:0,3,33	0/0:5,0:5:12:0,12,141	0/0:5,0:5:12:0,12,140	./.:.:.:.:.	0/0:7,0:7:18:0,18,206	0/0:16,0:16:48:0,48,510	0/0:13,0:13:39:0,39,422	./.:.:.:.:.	0/0:10,0:10:30:0,30,332	1/1:0,14:14:39:410,39,0	0/0:2,0:2:6:0,6,67	./.:.:.:.:.	0/0:9,0:9:24:0,24,267	0/0:1,0:1:3:0,3,31	0/0:2,0:2:6:0,6,57	0/0:4,0:4:12:0,12,127	0/0:1,0:1:3:0,3,34	0/0:12,0:12:33:0,33,366	0/0:1,0:1:3:0,3,34	0/0:22,0:22:48:0,48,599	0/0:10,0:10:30:0,30,314	0/0:9,0:9:27:0,27,296	0/0:2,0:2:6:0,6,65	0/0:1,0:1:3:0,3,32	0/0:10,0:10:27:0,27,303	0/0:21,0:21:63:0,63,666	0/0:20,0:20:54:0,54,602	0/0:18,0:18:48:0,48,529	0/0:8,0:8:21:0,21,238	0/0:11,0:11:33:0,33,351	./.:.:.:.:.	1/1:0,6:6:18:191,18,0	0/0:12,0:12:36:0,36,373	0/0:3,0:3:6:0,6,80	0/0:1,0:1:3:0,3,34	0/0:7,0:7:21:0,21,227	1/1:0,3:3:9:94,9,0	0/0:3,0:3:9:0,9,95	./.:.:.:.:.	0/0:4,0:4:12:0,12,126	0/0:8,0:8:24:0,24,255	0/0:4,0:4:12:0,12,124	0/0:5,0:5:15:0,15,156	0/0:7,0:7:21:0,21,221	0/0:1,0:1:3:0,3,33	0/0:7,0:7:21:0,21,218	0/0:3,0:3:9:0,9,86	1/1:0,6:6:18:199,18,0	0/0:3,0:3:9:0,9,96	1/1:0,2:2:6:63,6,0	0/0:8,0:8:18:0,18,217	0/0:7,0:7:21:0,21,224	./.:.:.:.:.	0/0:1,0:1:3:0,3,32	0/0:5,0:5:15:0,15,161	0/0:2,0:2:6:0,6,65	./.:.:.:.:.	0/0:4,0:4:12:0,12,128	0/0:4,0:4:12:0,12,126	0/0:2,0:2:6:0,6,65	./.:.:.:.:.	./.:.:.:.:.	0/0:3,0:3:9:0,9,94	0/0:2,0:2:3:0,3,45	0/0:1,0:1:3:0,3,32	0/0:3,0:3:9:0,9,97	0/0:6,0:6:18:0,18,191	0/0:7,0:7:21:0,21,217	1/1:0,2:2:6:61,6,0	0/0:2,0:2:6:0,6,65	./.:.:.:.:.	0/0:5,0:5:12:0,12,146	0/0:1,0:1:3:0,3,33	0/0:2,0:2:6:0,6,61	0/0:3,0:3:9:0,9,97	0/0:3,0:3:9:0,9,95	./.:.:.:.:.	1/1:0,3:3:9:97,9,0	0/0:3,0:3:9:0,9,98	0/0:2,0:2:6:0,6,65	0/0:3,0:3:9:0,9,97	0/0:1,0:1:3:0,3,31	0/0:1,0:1:3:0,3,35	0/0:5,0:5:15:0,15,161	./.:.:.:.:.	0/0:2,0:2:6:0,6,65	0/0:3,0:3:9:0,9,96	0/0:5,0:5:12:0,12,125	0/0:4,0:4:12:0,12,130	0/0:2,0:2:6:0,6,71	0/0:8,0:8:24:0,24,257	0/0:4,0:4:12:0,12,126	1/1:0,1:1:3:30,3,0	0/0:5,0:5:15:0,15,159	0/0:4,0:4:12:0,12,130	0/0:4,0:4:12:0,12,124	0/0:6,0:6:18:0,18,191	0/0:5,0:5:15:0,15,162	0/0:3,0:3:9:0,9,95	0/0:3,0:3:9:0,9,95	0/0:2,0:2:6:0,6,65	0/0:7,0:7:21:0,21,221	0/0:2,0:2:6:0,6,68	0/0:4,0:4:12:0,12,133	0/0:5,0:5:15:0,15,162	0/0:9,0:9:24:0,24,266	0/0:3,0:3:9:0,9,95	0/0:7,0:7:21:0,21,222	0/0:9,0:9:27:0,27,290	0/0:2,0:2:6:0,6,67	0/0:5,0:5:15:0,15,167	0/0:6,0:6:18:0,18,185	0/0:4,0:4:6:0,6,89	./.:.:.:.:.	./.:.:.:.:.	0/0:1,0:1:3:0,3,32	0/0:4,0:4:6:0,6,89	./.:.:.:.:.	0/0:8,0:8:12:0,12,179	0/0:30,0:30:90:0,90,1031
chr0	82593850	.	G	A	1605.84	.	AC=28;AF=0.115;AN=244;BaseQRankSum=1.946;DP=625;Dels=0.00;FS=15.791;HaplotypeScore=0.0893;InbreedingCoeff=0.4880;MLEAC=21;MLEAF=0.086;MQ=59.60;MQ0=1;MQRankSum=1.970;QD=24.33;ReadPosRankSum=0.403	GT:AD:DP:GQ:PL	0/0:47,0:47:99:0,141,1483	0/0:9,0:9:27:0,27,275	0/0:9,0:9:27:0,27,284	0/0:25,0:25:75:0,75,765	0/0:15,0:15:45:0,45,449	0/0:11,0:11:33:0,33,343	0/0:9,0:9:27:0,27,281	0/0:1,0:1:3:0,3,32	0/0:2,0:2:6:0,6,57	0/0:14,0:14:42:0,42,417	./.:.:.:.:.	0/0:17,0:17:51:0,51,546	0/0:10,0:10:30:0,30,316	./.:.:.:.:.	0/0:11,0:11:33:0,33,339	0/0:5,0:5:15:0,15,154	0/0:12,0:12:36:0,36,358	0/0:1,0:1:3:0,3,32	0/0:3,0:3:9:0,9,90	0/0:3,0:3:9:0,9,93	0/0:2,0:2:6:0,6,67	1/1:0,15:15:45:457,45,0	1/1:0,11:11:30:328,30,0	0/0:12,0:12:33:0,33,340	./.:.:.:.:.	0/0:15,0:15:45:0,45,449	0/0:7,0:7:21:0,21,213	0/0:2,0:2:6:0,6,62	0/0:1,0:1:3:0,3,31	0/0:8,0:8:24:0,24,245	0/0:2,0:2:6:0,6,69	0/0:5,0:5:12:0,12,130	0/0:12,0:12:27:0,27,321	0/0:2,0:2:6:0,6,56	0/0:6,0:6:18:0,18,184	0/0:2,0:2:6:0,6,65	0/0:9,0:9:24:0,24,247	0/0:10,0:10:18:0,18,201	0/0:12,0:12:30:0,30,327	0/0:4,0:4:12:0,12,123	0/0:7,0:7:21:0,21,225	0/0:10,0:10:30:0,30,312	0/0:15,0:15:33:0,33,399	0/0:6,0:6:18:0,18,189	1/1:0,5:5:15:158,15,0	0/0:4,0:4:12:0,12,122	0/0:7,0:7:21:0,21,220	./.:.:.:.:.	0/0:1,0:1:3:0,3,32	0/0:3,0:3:9:0,9,95	./.:.:.:.:.	0/0:1,0:1:3:0,3,32	0/0:3,0:3:9:0,9,93	0/0:5,0:5:15:0,15,159	0/0:2,0:2:6:0,6,59	0/0:2,0:2:6:0,6,61	0/0:4,0:4:12:0,12,122	0/0:3,0:3:9:0,9,94	./.:.:.:.:.	0/0:3,0:3:9:0,9,96	0/0:2,0:2:6:0,6,63	0/0:4,0:4:12:0,12,122	0/0:2,0:2:6:0,6,62	0/0:1,0:1:3:0,3,32	0/0:4,0:4:12:0,12,120	0/0:7,0:7:18:0,18,202	0/0:1,0:1:3:0,3,32	0/0:4,0:4:12:0,12,128	0/0:1,0:1:3:0,3,31	./.:.:.:.:.	0/0:1,0:1:3:0,3,32	0/0:1,0:1:3:0,3,33	1/1:0,2:2:6:63,6,0	1/1:0,1:1:3:30,3,0	./.:.:.:.:.	./.:.:.:.:.	0/0:1,0:1:3:0,3,32	0/0:3,0:3:9:0,9,98	0/0:1,0:1:3:0,3,31	0/0:5,0:5:15:0,15,151	1/1:0,1:1:3:31,3,0	0/0:1,0:1:3:0,3,31	0/0:2,0:2:6:0,6,67	0/0:2,0:2:6:0,6,63	0/0:1,0:1:3:0,3,30	0/0:2,0:2:6:0,6,54	0/0:1,0:1:3:0,3,32	0/0:1,0:1:3:0,3,32	0/0:3,0:4:9:0,9,95	0/0:7,0:7:21:0,21,202	0/0:1,0:1:3:0,3,32	0/0:2,0:2:6:0,6,63	./.:.:.:.:.	./.:.:.:.:.	0/0:1,0:1:3:0,3,31	0/0:2,0:2:6:0,6,63	0/0:4,0:4:12:0,12,130	./.:.:.:.:.	0/0:2,0:2:6:0,6,65	0/0:2,0:2:6:0,6,59	0/0:6,0:6:18:0,18,184	0/0:1,0:1:3:0,3,32	0/0:2,0:2:6:0,6,65	1/1:0,1:1:3:32,3,0	./.:.:.:.:.	1/1:0,8:8:21:234,21,0	0/0:2,0:2:6:0,6,63	0/0:5,0:5:15:0,15,161	0/0:2,0:2:6:0,6,65	0/0:2,0:2:6:0,6,60	0/0:1,0:1:3:0,3,28	0/0:2,0:2:6:0,6,65	0/0:6,0:6:15:0,15,169	0/0:6,0:6:18:0,18,178	0/0:2,0:2:6:0,6,59	0/0:2,0:2:6:0,6,63	./.:.:.:.:.	0/0:3,0:3:9:0,9,96	0/0:1,0:1:3:0,3,30	1/1:0,4:4:12:126,12,0	0/0:3,0:3:9:0,9,95	1/1:0,1:1:3:31,3,0	1/1:0,7:7:18:184,18,0	1/1:0,5:5:15:147,15,0	1/1:0,3:3:6:75,6,0	0/0:3,0:3:9:0,9,93	0/0:3,0:3:9:0,9,88	1/1:0,2:2:6:59,6,0	./.:.:.:.:.	0/0:10,0:10:21:0,21,256	0/0:2,0:2:3:0,3,45	0/0:2,0:2:6:0,6,62	0/0:1,0:1:3:0,3,32	0/0:1,0:1:3:0,3,30	0/0:1,0:2:3:0,3,30	0/0:6,0:6:12:0,12,148	0/0:19,0:19:57:0,57,644
chr0	82603576	.	A	G	216.56	.	AC=12;AF=0.053;AN=226;BaseQRankSum=-2.081;DP=474;Dels=0.00;FS=1.164;HaplotypeScore=0.1266;InbreedingCoeff=0.2451;MLEAC=8;MLEAF=0.035;MQ=59.77;MQ0=0;MQRankSum=0.750;QD=16.66;ReadPosRankSum=0.609	GT:AD:DP:GQ:PL	0/0:22,0:22:66:0,66,725	0/0:6,0:6:18:0,18,187	0/0:4,0:4:9:0,9,107	0/0:20,0:21:54:0,54,594	0/0:4,0:4:12:0,12,132	0/0:4,0:4:12:0,12,126	0/0:11,0:11:33:0,33,340	./.:.:.:.:.	./.:.:.:.:.	0/0:6,0:6:15:0,15,168	0/0:1,0:1:3:0,3,32	0/0:7,0:7:21:0,21,217	0/0:8,0:8:24:0,24,251	./.:.:.:.:.	0/0:16,0:16:45:0,45,490	0/0:9,0:9:24:0,24,259	0/0:10,0:10:30:0,30,309	0/0:4,0:4:12:0,12,124	0/0:3,0:3:9:0,9,96	0/0:2,0:2:6:0,6,59	0/0:1,0:1:3:0,3,31	0/0:9,0:9:27:0,27,284	0/0:13,0:13:39:0,39,408	0/0:9,0:9:24:0,24,259	0/0:1,0:1:3:0,3,32	0/0:5,0:5:12:0,12,144	0/0:3,0:3:9:0,9,94	0/0:1,0:1:3:0,3,32	./.:.:.:.:.	0/0:4,0:4:12:0,12,126	0/0:5,0:5:15:0,15,158	0/0:1,0:1:3:0,3,33	0/0:2,0:2:6:0,6,65	0/0:1,0:1:3:0,3,32	0/0:10,0:10:24:0,24,280	0/0:1,0:1:3:0,3,32	0/0:9,0:9:27:0,27,275	0/0:3,0:3:9:0,9,90	0/0:5,0:5:15:0,15,161	0/0:2,0:2:6:0,6,65	0/0:1,0:1:3:0,3,31	0/0:7,0:7:21:0,21,219	0/0:4,0:5:9:0,9,104	0/0:7,0:7:18:0,18,205	0/0:10,0:10:27:0,27,298	0/0:8,0:8:24:0,24,249	0/0:4,0:4:12:0,12,117	./.:.:.:.:.	0/0:3,0:3:9:0,9,94	0/0:1,0:1:3:0,3,34	./.:.:.:.:.	0/0:4,0:4:12:0,12,124	0/0:1,0:1:3:0,3,32	0/0:1,0:1:3:0,3,32	1/1:0,1:1:3:32,3,0	0/0:1,0:1:3:0,3,32	1/1:0,1:1:3:29,3,0	1/1:0,6:6:12:151,12,0	./.:.:.:.:.	1/1:0,3:3:9:83,9,0	0/0:10,0:10:27:0,27,299	0/0:1,0:1:3:0,3,30	0/0:6,0:6:15:0,15,167	0/0:2,0:2:6:0,6,61	0/0:3,0:3:9:0,9,94	0/0:2,0:2:6:0,6,60	0/0:5,0:5:12:0,12,140	0/0:1,0:1:3:0,3,31	0/0:2,0:2:6:0,6,63	0/0:3,0:3:9:0,9,97	./.:.:.:.:.	0/0:5,0:5:15:0,15,153	0/0:1,0:1:3:0,3,33	0/0:1,0:1:3:0,3,32	0/0:2,0:2:6:0,6,63	0/0:4,0:4:12:0,12,125	0/0:1,0:1:3:0,3,32	0/0:1,0:1:3:0,3,31	./.:.:.:.:.	0/0:5,0:5:15:0,15,159	./.:.:.:.:.	0/0:5,0:5:15:0,15,151	0/0:3,0:3:9:0,9,98	0/0:3,0:3:9:0,9,93	0/0:2,0:2:6:0,6,61	0/0:5,0:5:15:0,15,167	0/0:5,0:5:15:0,15,155	0/0:4,0:4:12:0,12,126	0/0:1,0:1:3:0,3,31	./.:.:.:.:.	0/0:2,0:2:3:0,3,31	0/0:2,0:2:6:0,6,63	0/0:4,0:4:9:0,9,110	./.:.:.:.:.	0/0:2,0:2:6:0,6,62	0/0:4,0:4:12:0,12,126	0/0:5,0:5:15:0,15,162	./.:.:.:.:.	0/0:1,0:1:3:0,3,34	./.:.:.:.:.	0/0:3,0:3:9:0,9,82	0/0:1,0:1:3:0,3,30	0/0:5,0:5:15:0,15,150	./.:.:.:.:.	./.:.:.:.:.	0/0:1,0:1:3:0,3,31	0/0:5,0:5:15:0,15,156	0/0:5,0:5:12:0,12,141	0/0:1,0:1:3:0,3,31	0/0:4,0:4:12:0,12,118	./.:.:.:.:.	0/0:1,0:1:3:0,3,32	0/0:3,0:3:9:0,9,92	0/0:3,0:3:9:0,9,91	./.:.:.:.:.	0/0:3,0:3:9:0,9,89	./.:.:.:.:.	0/0:1,0:1:3:0,3,31	1/1:0,1:1:3:30,3,0	0/0:1,0:1:3:0,3,31	0/0:1,0:1:3:0,3,31	./.:.:.:.:.	0/0:1,0:1:3:0,3,32	0/0:1,0:1:3:0,3,31	0/0:2,0:2:6:0,6,59	0/0:2,0:2:6:0,6,60	./.:.:.:.:.	0/0:8,0:8:24:0,24,248	1/1:0,1:1:3:31,3,0	0/0:4,0:4:6:0,6,89	./.:.:.:.:.	0/0:2,0:2:3:0,3,45	0/0:2,0:2:3:0,3,45	0/0:4,0:4:6:0,6,89	./.:.:.:.:.	./.:.:.:.:.	0/0:18,0:18:54:0,54,605
chr0	82604030	.	G	A	1558.99	.	AC=22;AF=0.089;AN=246;BaseQRankSum=-1.855;DP=840;Dels=0.00;FS=0.000;HaplotypeScore=0.0455;InbreedingCoeff=0.4618;MLEAC=19;MLEAF=0.077;MQ=59.65;MQ0=0;MQRankSum=0.295;QD=23.98;ReadPosRankSum=-1.131	GT:AD:DP:GQ:PL	0/0:52,0:52:99:0,156,1701	0/0:21,0:21:63:0,63,654	0/0:7,0:7:18:0,18,205	0/0:30,0:30:90:0,90,955	0/0:15,0:15:39:0,39,436	0/0:3,0:3:9:0,9,95	0/0:10,0:10:30:0,30,317	./.:.:.:.:.	0/0:1,0:1:3:0,3,32	0/0:17,0:17:51:0,51,520	0/0:1,0:1:3:0,3,31	0/0:18,0:18:54:0,54,568	0/0:7,0:7:21:0,21,224	./.:.:.:.:.	0/0:18,0:18:54:0,54,575	0/0:14,0:14:42:0,42,437	0/0:10,0:10:27:0,27,293	0/0:1,0:1:3:0,3,32	0/0:10,0:10:21:0,21,264	./.:.:.:.:.	0/0:1,0:1:3:0,3,33	0/0:13,0:13:36:0,36,409	1/1:0,20:20:60:621,60,0	0/0:15,0:15:45:0,45,475	0/0:1,0:1:3:0,3,32	0/0:20,0:20:60:0,60,631	0/0:14,0:14:39:0,39,420	0/0:3,0:3:9:0,9,101	0/0:1,0:1:3:0,3,28	0/0:18,0:18:54:0,54,562	0/0:3,0:3:9:0,9,91	0/0:2,0:2:6:0,6,65	0/0:9,0:9:27:0,27,276	0/0:5,0:5:15:0,15,155	0/0:17,0:17:51:0,51,542	0/0:4,0:4:12:0,12,134	0/0:21,0:21:63:0,63,661	0/0:2,0:2:6:0,6,65	0/0:15,0:15:45:0,45,470	0/0:2,0:2:6:0,6,66	0/0:2,0:2:6:0,6,61	0/0:9,0:9:21:0,21,246	0/0:13,0:13:36:0,36,399	0/0:10,0:10:30:0,30,313	0/0:18,0:18:48:0,48,532	0/0:17,0:17:48:0,48,525	0/0:9,0:9:27:0,27,269	0/0:4,0:4:12:0,12,132	0/0:1,0:1:3:0,3,35	0/0:3,0:3:9:0,9,97	0/0:2,0:2:6:0,6,63	0/0:5,0:5:15:0,15,158	0/0:12,0:12:36:0,36,380	0/0:2,0:2:6:0,6,65	0/0:6,0:6:18:0,18,195	./.:.:.:.:.	0/0:5,0:5:15:0,15,146	0/0:2,0:2:6:0,6,64	./.:.:.:.:.	0/0:6,0:6:18:0,18,191	0/0:3,0:3:9:0,9,100	./.:.:.:.:.	0/0:3,0:3:9:0,9,92	0/0:3,0:3:9:0,9,95	0/0:2,0:2:6:0,6,59	0/0:3,0:3:6:0,6,63	0/0:8,0:8:24:0,24,256	0/0:7,0:7:21:0,21,227	0/0:1,0:1:3:0,3,32	0/0:1,0:1:3:0,3,33	1/1:0,1:1:3:31,3,0	0/0:6,0:6:18:0,18,187	1/1:0,2:2:6:63,6,0	0/0:2,0:2:6:0,6,62	0/0:5,0:5:15:0,15,150	0/0:2,0:2:6:0,6,65	0/0:1,0:1:3:0,3,30	0/1:2,1:3:25:25,0,25	./.:.:.:.:.	0/0:7,0:7:21:0,21,223	0/0:3,0:3:9:0,9,92	0/0:4,0:4:12:0,12,128	0/0:4,0:4:12:0,12,121	1/1:0,3:3:9:97,9,0	0/0:10,0:10:24:0,24,272	0/0:2,0:2:6:0,6,69	./.:.:.:.:.	0/0:4,0:4:12:0,12,126	0/0:5,0:5:15:0,15,160	0/0:2,0:2:6:0,6,71	0/0:2,0:2:6:0,6,61	0/0:8,0:8:24:0,24,254	0/0:2,0:2:6:0,6,64	./.:.:.:.:.	0/0:2,0:2:6:0,6,65	0/0:1,0:1:3:0,3,32	0/0:3,0:3:9:0,9,97	0/0:3,0:3:9:0,9,88	0/0:1,0:1:3:0,3,31	0/0:6,0:6:18:0,18,186	0/0:1,0:1:3:0,3,31	0/0:2,0:2:3:0,3,45	0/0:5,0:5:15:0,15,159	0/1:3,1:4:20:20,0,84	0/0:3,0:3:9:0,9,100	1/1:0,2:2:6:61,6,0	./.:.:.:.:.	1/1:0,7:7:21:214,21,0	0/0:3,0:3:9:0,9,92	0/0:2,0:2:6:0,6,63	0/0:6,0:6:18:0,18,186	0/0:3,0:3:9:0,9,95	0/0:5,0:5:15:0,15,157	0/0:8,0:8:24:0,24,254	0/0:8,0:8:24:0,24,251	0/0:4,0:4:12:0,12,130	./.:.:.:.:.	0/0:4,0:4:12:0,12,124	0/0:2,0:2:6:0,6,62	1/1:0,3:3:6:75,6,0	0/0:9,0:9:24:0,24,266	0/0:4,0:4:12:0,12,130	1/1:0,8:8:24:245,24,0	1/1:0,8:8:24:246,24,0	0/0:3,0:3:9:0,9,89	0/0:4,0:4:12:0,12,125	1/1:0,4:4:12:129,12,0	0/0:2,0:2:6:0,6,61	0/0:2,0:2:6:0,6,63	0/0:3,0:3:6:0,6,75	0/0:2,0:2:3:0,3,45	./.:.:.:.:.	./.:.:.:.:.	0/0:2,0:2:3:0,3,45	0/0:2,0:2:3:0,3,45	./.:.:.:.:.	0/0:43,0:43:99:0,129,1483
chr0	82604180	.	G	C	1606.06	.	AC=16;AF=0.063;AN=256;BaseQRankSum=0.292;DP=788;Dels=0.00;FS=1.260;HaplotypeScore=0.2178;InbreedingCoeff=0.3516;MLEAC=15;MLEAF=0.059;MQ=59.29;MQ0=5;MQRankSum=0.031;QD=24.33;ReadPosRankSum=-2.328	GT:AD:DP:GQ:PL	0/0:52,0:52:99:0,156,1680	0/0:23,0:23:66:0,66,724	0/0:16,0:16:42:0,42,464	0/0:43,0:43:99:0,117,1299	0/0:14,0:14:42:0,42,444	0/0:9,0:9:24:0,24,270	0/0:12,0:12:33:0,33,354	0/0:1,0:1:3:0,3,31	0/0:2,0:2:6:0,6,69	0/0:17,0:17:51:0,51,550	0/0:1,0:1:3:0,3,30	1/1:0,10:10:30:324,30,0	0/0:18,1:19:54:0,54,581	0/0:1,0:1:3:0,3,31	0/0:13,0:13:39:0,39,408	0/0:10,2:12:30:0,30,315	0/0:9,0:9:27:0,27,298	./.:.:.:.:.	0/0:10,0:10:30:0,30,314	./.:.:.:.:.	0/0:1,0:1:3:0,3,30	0/0:3,0:3:9:0,9,95	0/0:11,0:11:33:0,33,337	1/1:0,13:13:39:407,39,0	0/0:5,0:5:15:0,15,170	0/0:18,0:18:54:0,54,568	0/0:17,0:17:51:0,51,550	0/0:2,0:2:6:0,6,65	0/0:2,0:2:6:0,6,69	0/0:10,0:10:27:0,27,297	./.:.:.:.:.	0/0:3,0:3:9:0,9,97	0/0:3,0:3:9:0,9,93	0/0:3,0:3:9:0,9,100	0/0:19,0:19:54:0,54,590	0/0:6,0:6:18:0,18,201	0/0:11,0:11:33:0,33,347	0/0:4,0:4:12:0,12,128	0/0:6,0:6:18:0,18,185	0/0:2,0:2:6:0,6,66	0/0:4,0:4:12:0,12,134	0/0:7,2:9:18:0,18,184	0/0:15,0:16:39:0,39,450	1/1:0,12:12:36:382,36,0	1/1:0,15:15:42:460,42,0	0/0:12,1:13:36:0,36,380	0/0:6,0:6:18:0,18,190	1/1:0,1:1:3:32,3,0	0/0:4,0:4:12:0,12,127	0/0:1,0:1:3:0,3,35	0/0:2,0:2:6:0,6,61	0/0:5,0:5:15:0,15,163	0/0:2,0:2:6:0,6,65	0/0:1,0:1:3:0,3,32	0/0:3,0:3:9:0,9,95	0/0:1,0:1:3:0,3,29	0/0:7,0:7:21:0,21,222	0/0:5,0:5:15:0,15,160	0/0:2,0:2:6:0,6,61	0/0:6,0:6:18:0,18,194	0/0:2,0:2:6:0,6,66	0/0:2,0:2:6:0,6,64	0/0:5,0:5:15:0,15,155	0/0:5,0:5:15:0,15,153	0/0:3,0:3:9:0,9,95	0/0:2,0:2:6:0,6,63	0/0:3,0:3:9:0,9,95	0/0:3,0:3:9:0,9,96	0/0:4,0:4:12:0,12,118	0/0:4,0:4:12:0,12,122	0/0:1,0:1:3:0,3,32	0/0:4,0:4:12:0,12,122	0/0:1,0:1:3:0,3,32	0/1:3,1:4:20:20,0,81	1/1:0,3:3:9:97,9,0	0/0:3,0:3:9:0,9,93	0/0:1,0:1:3:0,3,33	0/0:1,0:1:3:0,3,31	./.:.:.:.:.	0/0:1,0:1:3:0,3,32	0/0:5,0:5:15:0,15,155	0/0:3,0:3:9:0,9,97	0/0:4,0:4:12:0,12,134	0/0:4,0:4:12:0,12,126	0/0:5,0:5:15:0,15,158	0/0:2,0:2:6:0,6,69	0/0:4,0:4:12:0,12,131	0/0:7,0:7:21:0,21,223	0/0:5,0:5:15:0,15,162	0/0:3,0:3:9:0,9,102	0/0:4,0:4:12:0,12,119	0/0:6,0:6:18:0,18,193	0/0:3,0:3:9:0,9,96	0/0:3,0:3:9:0,9,93	0/0:4,0:4:12:0,12,124	0/0:3,0:3:9:0,9,95	0/0:1,0:1:3:0,3,32	./.:.:.:.:.	0/0:1,0:1:3:0,3,32	0/0:1,0:1:3:0,3,32	0/0:3,0:3:9:0,9,96	./.:.:.:.:.	./.:.:.:.:.	0/0:4,0:4:12:0,12,130	0/0:2,0:2:6:0,6,64	0/0:7,0:7:21:0,21,225	0/0:2,0:2:6:0,6,66	0/0:11,0:11:30:0,30,327	0/0:1,0:1:3:0,3,32	./.:.:.:.:.	0/0:5,0:5:15:0,15,158	0/0:1,0:1:3:0,3,32	0/0:10,0:10:30:0,30,314	0/0:1,0:1:3:0,3,32	0/0:1,0:1:3:0,3,31	0/0:6,0:6:18:0,18,184	0/0:2,0:2:6:0,6,62	0/0:6,0:6:18:0,18,189	0/0:2,0:2:6:0,6,65	0/0:2,0:2:6:0,6,63	0/0:3,0:3:9:0,9,97	0/1:4,2:6:47:47,0,112	0/0:7,0:7:21:0,21,227	0/0:5,0:5:15:0,15,162	1/1:0,2:2:6:63,6,0	0/0:7,0:7:18:0,18,204	0/0:9,0:9:27:0,27,275	0/0:2,0:2:6:0,6,63	0/0:5,0:5:15:0,15,165	./.:.:.:.:.	0/0:2,0:2:3:0,3,45	0/0:2,0:2:3:0,3,45	0/0:2,0:2:3:0,3,45	0/0:6,0:6:9:0,9,134	0/0:4,0:4:6:0,6,89	0/0:2,0:2:3:0,3,45	0/0:20,0:20:60:0,60,669
chr0	82605176	.	A	G	8434.37	.	AC=93;AF=0.366;AN=254;BaseQRankSum=4.360;DP=743;Dels=0.00;FS=0.857;HaplotypeScore=0.0309;InbreedingCoeff=0.6923;MLEAC=90;MLEAF=0.354;MQ=59.61;MQ0=1;MQRankSum=-0.453;QD=28.21;ReadPosRankSum=-2.140	GT:AD:DP:GQ:PL	1/1:0,39:39:99:1267,117,0	0/0:16,0:16:48:0,48,499	0/0:13,0:13:39:0,39,414	1/1:0,42:42:99:1325,126,0	1/1:0,10:10:30:328,30,0	0/0:10,0:10:27:0,27,297	0/0:8,0:8:24:0,24,249	0/0:2,0:2:6:0,6,62	./.:.:.:.:.	0/0:15,0:15:39:0,39,431	./.:.:.:.:.	0/0:9,0:9:24:0,24,253	1/1:0,11:11:30:329,30,0	./.:.:.:.:.	1/1:0,15:15:45:481,45,0	1/1:0,13:13:39:429,39,0	1/1:0,14:14:42:449,42,0	1/1:0,2:2:6:68,6,0	0/0:10,0:10:21:0,21,258	0/0:1,0:1:3:0,3,31	0/0:4,0:4:12:0,12,128	0/0:10,0:10:24:0,24,279	0/0:14,0:14:33:0,33,392	0/0:13,0:13:39:0,39,403	0/0:3,0:3:9:0,9,92	0/0:19,0:19:57:0,57,597	1/1:0,6:6:18:184,18,0	1/1:0,2:2:6:70,6,0	0/1:2,1:3:24:24,0,55	1/1:0,21:21:54:607,54,0	1/1:0,2:2:6:63,6,0	0/0:2,0:2:6:0,6,63	0/1:2,4:6:33:96,0,33	1/1:0,2:2:6:70,6,0	0/0:9,0:9:27:0,27,291	1/1:0,3:3:9:100,9,0	0/0:14,0:14:42:0,42,428	0/1:8,6:14:99:159,0,171	1/1:0,6:6:18:191,18,0	1/1:0,1:1:3:32,3,0	1/1:0,1:1:3:32,3,0	0/0:8,0:8:21:0,21,242	0/0:10,0:10:30:0,30,312	0/0:15,0:15:42:0,42,462	0/0:10,0:10:27:0,27,294	0/0:16,0:16:42:0,42,467	0/0:7,0:7:21:0,21,218	./.:.:.:.:.	1/1:0,3:3:9:92,9,0	0/0:6,0:6:18:0,18,189	0/0:1,0:1:3:0,3,32	1/1:0,1:1:3:32,3,0	0/0:2,0:2:6:0,6,61	0/0:3,0:3:9:0,9,92	0/0:8,0:8:24:0,24,250	./.:.:.:.:.	0/0:4,0:4:12:0,12,126	0/0:2,0:2:6:0,6,63	1/1:0,1:1:3:32,3,0	0/0:4,0:4:12:0,12,119	1/1:0,2:2:6:65,6,0	1/1:0,3:3:9:89,9,0	1/1:0,5:5:15:160,15,0	0/0:2,0:2:6:0,6,64	1/1:0,5:5:15:156,15,0	1/1:0,1:1:3:32,3,0	0/0:4,0:4:12:0,12,125	1/1:0,2:2:6:61,6,0	1/1:0,3:3:9:89,9,0	0/0:1,0:1:3:0,3,32	0/0:1,0:1:3:0,3,28	0/0:2,0:2:6:0,6,65	0/0:2,0:2:6:0,6,63	0/0:6,0:6:18:0,18,191	0/0:1,0:1:3:0,3,30	0/0:2,0:2:6:0,6,63	0/0:6,0:6:18:0,18,195	0/0:1,0:1:3:0,3,32	0/0:2,0:2:6:0,6,65	0/0:5,0:5:15:0,15,160	0/0:2,0:2:6:0,6,63	./.:.:.:.:.	0/0:4,0:4:12:0,12,133	./.:.:.:.:.	0/0:3,0:3:9:0,9,89	0/0:5,0:5:15:0,15,157	1/1:0,6:6:18:194,18,0	1/1:0,5:5:15:157,15,0	1/1:0,4:4:12:126,12,0	1/1:0,7:7:21:218,21,0	./.:.:.:.:.	1/1:0,2:2:6:63,6,0	1/1:0,4:4:12:134,12,0	1/1:0,3:3:9:93,9,0	1/1:0,3:3:9:97,9,0	1/1:0,3:3:9:96,9,0	0/0:9,0:9:27:0,27,286	0/0:2,0:2:6:0,6,65	0/0:2,0:2:6:0,6,64	0/0:1,0:1:3:0,3,34	1/1:0,4:4:12:129,12,0	1/1:0,1:1:3:33,3,0	1/1:0,3:3:9:93,9,0	0/0:1,0:1:3:0,3,32	0/0:1,0:1:3:0,3,32	0/0:9,0:9:27:0,27,284	0/0:3,0:3:9:0,9,92	0/0:4,0:4:12:0,12,124	1/1:0,1:1:3:34,3,0	0/0:2,0:2:6:0,6,51	0/0:5,0:5:12:0,12,127	1/1:0,1:1:3:34,3,0	1/1:0,5:5:15:163,15,0	1/1:0,5:5:15:155,15,0	1/1:0,2:2:6:63,6,0	0/0:6,0:6:18:0,18,186	1/1:0,1:1:3:31,3,0	0/0:2,0:2:6:0,6,61	0/0:1,0:1:3:0,3,33	0/0:2,0:2:6:0,6,63	0/0:3,0:3:9:0,9,95	0/0:4,0:4:12:0,12,130	0/0:2,0:2:6:0,6,62	0/0:4,0:4:12:0,12,126	0/0:4,0:4:12:0,12,128	0/0:2,0:2:6:0,6,61	0/0:3,0:3:9:0,9,95	0/0:4,0:4:9:0,9,109	0/0:3,0:3:9:0,9,100	0/0:2,0:2:3:0,3,45	0/0:2,0:2:3:0,3,45	./.:.:.:.:.	0/0:5,0:5:9:0,9,121	0/0:9,0:9:21:0,21,246	0/0:1,0:1:3:0,3,32	./.:.:.:.:.	0/0:28,0:28:84:0,84,951
chr0	82606041	.	T	C	1191.83	.	AC=30;AF=0.120;AN=250;BaseQRankSum=0.030;DP=748;Dels=0.00;FS=0.567;HaplotypeScore=0.0982;InbreedingCoeff=0.4644;MLEAC=23;MLEAF=0.092;MQ=58.29;MQ0=0;MQRankSum=-0.890;QD=19.22;ReadPosRankSum=0.874	GT:AD:DP:GQ:PL	0/0:53,0:53:99:0,156,1659	0/0:32,0:32:96:0,96,986	0/0:15,0:15:42:0,42,444	0/0:33,0:33:99:0,99,1031	0/0:20,0:20:57:0,57,604	1/1:0,6:6:18:174,18,0	0/0:13,0:13:39:0,39,395	0/0:2,0:2:6:0,6,70	./.:.:.:.:.	1/1:0,6:6:18:191,18,0	1/1:0,2:2:6:63,6,0	0/0:13,0:13:39:0,39,405	0/0:12,0:12:33:0,33,363	./.:.:.:.:.	0/0:13,0:13:39:0,39,398	0/0:24,0:24:72:0,72,743	0/0:9,0:9:27:0,27,284	./.:.:.:.:.	0/0:3,0:3:9:0,9,92	0/0:3,0:3:9:0,9,89	0/0:1,0:1:3:0,3,32	0/0:12,0:12:30:0,30,342	0/0:11,0:11:33:0,33,335	0/0:15,0:15:45:0,45,466	0/0:3,0:3:9:0,9,95	0/0:11,0:11:33:0,33,338	0/0:9,0:9:27:0,27,271	0/0:3,0:3:9:0,9,92	1/1:0,4:4:12:124,12,0	0/0:8,0:8:24:0,24,248	0/0:6,0:6:18:0,18,194	1/1:0,3:3:9:91,9,0	0/0:10,0:10:27:0,27,283	0/0:1,0:1:3:0,3,32	0/0:9,0:9:24:0,24,244	0/0:2,0:2:6:0,6,68	0/0:17,0:17:48:0,48,515	0/1:5,1:6:14:14,0,140	0/0:8,0:8:24:0,24,253	0/0:4,0:4:6:0,6,63	0/1:1,1:2:26:26,0,28	0/0:8,0:8:24:0,24,256	0/0:11,0:11:33:0,33,340	0/0:17,0:17:51:0,51,517	0/0:19,0:19:51:0,51,559	0/0:7,0:7:18:0,18,194	0/0:8,0:8:24:0,24,251	0/0:2,0:2:6:0,6,63	0/0:2,0:2:6:0,6,59	0/0:4,0:4:12:0,12,118	0/0:1,0:1:3:0,3,31	0/0:1,0:1:3:0,3,32	1/1:0,5:5:15:157,15,0	0/0:5,0:5:15:0,15,153	0/0:2,0:2:6:0,6,61	0/0:3,0:3:9:0,9,95	0/0:4,0:4:12:0,12,122	0/0:3,0:3:9:0,9,96	0/0:3,0:3:9:0,9,95	0/0:8,0:8:24:0,24,245	0/0:3,0:3:9:0,9,93	0/0:5,0:5:15:0,15,155	0/0:3,0:3:9:0,9,93	1/1:0,1:1:3:32,3,0	0/0:3,0:3:9:0,9,95	0/0:5,0:5:15:0,15,156	0/0:5,0:5:15:0,15,157	0/0:3,0:3:9:0,9,95	0/0:2,0:2:6:0,6,67	./.:.:1:.:.	./.:.:.:.:.	./.:.:.:.:.	0/0:1,0:1:3:0,3,30	0/0:7,0:7:21:0,21,219	0/0:8,0:8:24:0,24,250	0/0:1,0:1:3:0,3,30	0/0:4,0:4:12:0,12,118	0/0:1,0:1:3:0,3,31	0/0:2,0:2:6:0,6,63	0/0:3,0:3:9:0,9,93	0/0:3,0:3:9:0,9,94	0/0:1,0:1:3:0,3,32	0/0:2,0:2:6:0,6,57	0/0:5,0:5:15:0,15,153	0/1:1,4:5:17:111,0,17	0/0:4,0:4:12:0,12,123	0/0:5,0:5:12:0,12,136	1/1:0,1:1:3:32,3,0	0/0:3,0:3:9:0,9,89	0/0:2,0:2:6:0,6,63	0/0:1,0:1:3:0,3,30	0/0:2,0:2:6:0,6,60	0/0:5,0:5:15:0,15,158	0/0:1,0:1:3:0,3,32	0/0:2,0:2:6:0,6,55	0/1:1,1:2:26:26,0,26	1/1:0,6:6:15:138,15,0	1/1:0,1:1:3:30,3,0	./.:.:.:.:.	1/1:0,1:1:3:33,3,0	./.:.:.:.:.	./.:.:.:.:.	0/0:5,0:5:15:0,15,155	0/0:2,0:2:6:0,6,59	0/0:4,0:4:12:0,12,123	0/0:3,0:3:9:0,9,92	0/0:5,0:5:15:0,15,172	0/0:2,0:2:6:0,6,67	0/0:2,0:2:6:0,6,63	./.:.:.:.:.	1/1:0,5:5:12:136,12,0	0/0:2,0:2:6:0,6,65	0/0:4,0:4:12:0,12,123	0/0:2,0:2:6:0,6,62	0/0:3,0:3:9:0,9,93	1/1:0,6:6:18:181,18,0	0/0:4,0:4:12:0,12,118	0/0:4,0:4:12:0,12,119	0/0:2,0:2:6:0,6,64	0/0:7,0:7:21:0,21,218	0/0:3,0:3:9:0,9,93	0/0:3,0:3:9:0,9,97	0/0:3,0:3:9:0,9,84	0/0:4,0:4:12:0,12,126	0/0:3,0:3:9:0,9,93	0/0:3,0:3:9:0,9,88	0/0:2,0:2:6:0,6,61	0/0:2,0:2:6:0,6,61	0/0:1,0:1:3:0,3,32	0/0:3,0:3:6:0,6,63	./.:.:.:.:.	./.:.:.:.:.	0/0:2,0:2:3:0,3,45	0/0:2,0:2:3:0,3,45	0/0:2,0:2:3:0,3,45	0/0:3,0:3:6:0,6,76	0/0:23,0:23:66:0,66,743
chr0	82610499	.	G	C	1040.56	.	AC=14;AF=0.056;AN=250;BaseQRankSum=0.023;DP=654;Dels=0.00;FS=16.561;HaplotypeScore=0.0709;InbreedingCoeff=0.3777;MLEAC=11;MLEAF=0.044;MQ=57.88;MQ0=2;MQRankSum=0.612;QD=25.38;ReadPosRankSum=-2.104	GT:AD:DP:GQ:PL	0/0:50,0:50:99:0,144,1532	0/0:18,0:18:45:0,45,502	0/0:11,0:11:33:0,33,330	0/0:22,0:22:66:0,66,676	0/0:9,0:9:27:0,27,265	0/0:14,0:14:39:0,39,402	0/0:11,0:11:33:0,33,330	0/0:1,0:1:3:0,3,33	1/1:0,3:3:9:86,9,0	1/1:0,19:19:57:582,57,0	./.:.:.:.:.	0/0:7,0:7:21:0,21,215	0/0:5,0:5:15:0,15,156	0/0:1,0:1:3:0,3,30	1/1:0,8:8:24:244,24,0	0/0:12,0:12:36:0,36,367	0/0:10,0:10:30:0,30,305	0/0:3,0:3:9:0,9,89	0/0:1,0:1:3:0,3,31	0/0:4,0:4:12:0,12,123	0/0:2,0:2:6:0,6,65	0/0:10,0:10:30:0,30,301	0/0:11,0:11:33:0,33,319	0/0:15,0:15:45:0,45,453	./.:.:.:.:.	0/0:10,0:10:30:0,30,301	0/0:8,0:8:24:0,24,241	0/0:1,0:1:3:0,3,32	0/0:1,0:1:3:0,3,32	0/0:10,0:10:30:0,30,296	0/0:2,0:2:6:0,6,61	0/0:5,0:5:15:0,15,150	0/0:6,0:6:18:0,18,177	0/0:1,0:1:3:0,3,30	0/0:7,0:7:21:0,21,207	0/0:4,0:4:12:0,12,131	0/0:10,0:10:30:0,30,304	0/0:4,0:4:12:0,12,115	0/0:5,0:5:15:0,15,154	./.:.:.:.:.	0/0:5,0:5:15:0,15,155	0/0:12,0:12:36:0,36,362	0/0:16,0:16:48:0,48,488	0/0:11,0:11:33:0,33,330	0/0:6,0:6:18:0,18,186	0/0:12,0:12:36:0,36,360	0/0:3,0:3:9:0,9,91	1/1:0,1:1:3:32,3,0	0/0:4,0:4:12:0,12,118	0/0:3,0:3:9:0,9,94	0/0:1,0:1:3:0,3,32	0/0:2,0:2:6:0,6,59	1/1:0,4:4:12:125,12,0	0/0:1,0:1:3:0,3,31	0/0:2,0:2:6:0,6,60	0/0:4,0:4:12:0,12,115	0/0:1,0:1:3:0,3,29	0/0:6,0:6:18:0,18,183	./.:.:.:.:.	0/0:4,0:4:12:0,12,121	0/0:2,0:2:6:0,6,61	0/0:2,0:2:6:0,6,59	0/0:6,0:6:18:0,18,185	0/0:1,0:1:3:0,3,30	0/0:1,0:1:3:0,3,30	1/1:0,2:2:3:45,3,0	0/0:3,0:3:9:0,9,95	0/0:3,0:3:9:0,9,98	0/0:3,0:3:9:0,9,86	0/0:3,0:3:9:0,9,89	./.:.:.:.:.	0/0:3,0:3:9:0,9,92	0/0:3,0:3:9:0,9,86	0/0:3,0:3:9:0,9,86	0/0:2,0:2:6:0,6,60	0/0:1,0:1:3:0,3,32	0/0:2,0:2:6:0,6,59	0/0:3,0:3:9:0,9,84	0/0:2,0:2:6:0,6,59	0/0:8,0:8:21:0,21,225	0/0:2,0:2:6:0,6,58	./.:.:.:.:.	0/0:7,0:7:21:0,21,218	0/0:3,0:3:9:0,9,96	0/0:2,0:2:6:0,6,57	0/0:3,0:3:9:0,9,95	0/0:3,0:3:9:0,9,91	0/0:7,0:7:21:0,21,217	0/0:3,0:3:9:0,9,90	0/0:2,0:2:6:0,6,61	0/0:1,0:1:3:0,3,33	0/0:3,0:3:9:0,9,89	./.:.:.:.:.	0/0:2,0:2:6:0,6,62	./.:.:.:.:.	0/0:4,0:4:12:0,12,113	0/0:5,0:5:15:0,15,150	0/0:1,0:1:3:0,3,30	0/0:3,0:3:9:0,9,94	0/0:2,0:2:6:0,6,61	0/0:5,0:5:15:0,15,151	0/0:3,0:3:9:0,9,89	0/0:3,0:3:9:0,9,89	./.:.:.:.:.	0/0:2,0:2:6:0,6,56	0/0:5,0:5:15:0,15,152	0/0:6,0:6:18:0,18,189	0/0:1,0:1:3:0,3,28	0/0:4,0:4:12:0,12,124	0/0:4,0:4:12:0,12,116	0/0:4,0:4:12:0,12,121	0/0:4,0:4:12:0,12,125	1/1:0,4:4:12:120,12,0	0/0:3,0:3:9:0,9,91	0/0:2,0:2:6:0,6,63	0/0:2,0:2:6:0,6,59	0/0:4,0:4:12:0,12,124	0/0:4,0:4:12:0,12,121	./.:.:.:.:.	0/0:2,0:2:6:0,6,59	0/0:4,0:4:12:0,12,114	0/0:6,0:6:18:0,18,186	0/0:5,0:5:15:0,15,152	0/0:1,0:1:3:0,3,31	0/0:2,0:2:6:0,6,57	0/0:3,0:3:9:0,9,96	0/0:2,0:2:6:0,6,59	0/0:3,0:3:9:0,9,89	0/0:2,0:2:6:0,6,55	0/0:3,0:3:6:0,6,75	./.:.:.:.:.	0/0:3,0:3:3:0,3,30	0/0:2,0:2:3:0,3,45	0/0:7,0:7:12:0,12,165	0/0:7,0:7:9:0,9,118	./.:.:.:.:.	0/0:17,0:17:51:0,51,541
chr0	82641964	.	C	T	2424.47	.	AC=15;AF=0.057;AN=264;BaseQRankSum=-1.693;DP=1004;Dels=0.00;FS=2.367;HaplotypeScore=0.0756;InbreedingCoeff=0.4414;MLEAC=13;MLEAF=0.049;MQ=59.70;MQ0=0;MQRankSum=0.859;QD=24.99;ReadPosRankSum=-0.409	GT:AD:DP:GQ:PL	0/0:42,0:42:99:0,126,1325	0/0:24,0:24:63:0,63,657	0/0:13,0:13:39:0,39,407	0/0:47,0:47:99:0,141,1460	0/0:9,0:9:24:0,24,263	0/0:16,1:17:18:0,18,440	0/0:14,0:14:39:0,39,424	0/0:2,0:2:6:0,6,63	0/0:2,0:2:6:0,6,67	0/0:17,0:17:51:0,51,534	0/0:2,0:2:6:0,6,67	1/1:0,22:22:60:647,60,0	0/0:19,0:19:54:0,54,579	0/0:1,0:1:3:0,3,32	0/0:14,0:14:42:0,42,419	0/0:20,0:20:57:0,57,604	0/0:23,0:23:63:0,63,684	0/0:1,0:1:3:0,3,34	0/0:9,0:9:18:0,18,230	0/0:4,0:4:12:0,12,126	0/0:3,0:3:9:0,9,97	0/0:11,0:11:30:0,30,325	0/0:26,0:26:78:0,78,811	1/1:0,25:25:75:765,75,0	0/0:3,0:3:9:0,9,90	0/0:14,0:14:39:0,39,425	0/0:16,0:16:45:0,45,466	0/0:6,0:6:15:0,15,164	0/0:1,0:1:3:0,3,32	0/0:19,0:19:54:0,54,581	0/0:4,0:4:12:0,12,129	0/0:5,0:5:15:0,15,162	0/0:16,0:16:39:0,39,442	0/0:2,0:2:6:0,6,68	0/0:21,0:21:63:0,63,656	0/0:4,0:4:12:0,12,128	0/0:21,0:21:63:0,63,643	0/0:13,0:13:36:0,36,395	0/0:20,0:20:60:0,60,621	0/0:1,0:1:3:0,3,23	0/0:3,0:3:9:0,9,100	0/0:13,0:13:39:0,39,412	0/0:23,0:23:69:0,69,723	1/1:0,21:21:63:642,63,0	0/0:15,0:15:45:0,45,471	0/0:10,0:10:30:0,30,311	0/0:15,0:15:45:0,45,466	0/0:2,0:2:6:0,6,67	./.:.:.:.:.	0/0:4,0:4:12:0,12,124	0/0:2,0:2:6:0,6,61	./.:.:.:.:.	0/0:4,0:4:12:0,12,129	0/0:5,0:5:12:0,12,139	./.:.:.:.:.	0/0:1,0:1:3:0,3,34	0/0:4,0:4:12:0,12,124	0/0:5,0:5:15:0,15,159	0/0:4,0:4:12:0,12,126	1/1:0,9:9:27:284,27,0	0/0:5,0:5:15:0,15,154	0/0:4,0:4:12:0,12,119	0/0:11,0:11:33:0,33,344	0/0:9,0:9:24:0,24,265	0/0:4,0:4:12:0,12,126	0/0:3,0:3:9:0,9,93	0/0:6,0:6:18:0,18,189	0/0:11,0:11:27:0,27,306	0/0:2,0:2:6:0,6,60	./.:.:.:.:.	0/0:3,0:3:9:0,9,91	0/0:2,0:2:6:0,6,68	0/0:5,0:5:15:0,15,155	0/0:4,0:4:12:0,12,119	0/0:4,0:4:12:0,12,119	1/1:0,5:5:9:120,9,0	1/1:0,3:3:9:91,9,0	0/0:2,0:2:6:0,6,63	0/0:2,0:2:6:0,6,63	0/0:3,0:3:9:0,9,92	0/0:2,0:2:6:0,6,62	0/0:4,0:4:12:0,12,126	0/0:4,0:4:12:0,12,128	0/0:5,0:5:15:0,15,159	0/0:2,0:2:6:0,6,65	0/0:4,0:4:12:0,12,115	0/0:2,0:2:6:0,6,61	0/0:6,0:6:18:0,18,183	0/0:2,0:2:6:0,6,59	0/0:1,0:1:3:0,3,33	./.:.:.:.:.	0/0:2,0:2:6:0,6,63	0/0:1,0:1:3:0,3,32	0/0:2,0:2:6:0,6,65	0/0:3,0:3:9:0,9,93	0/0:3,0:3:9:0,9,87	0/0:1,0:1:3:0,3,33	0/0:1,0:1:3:0,3,32	0/0:2,0:2:6:0,6,64	0/0:7,0:7:21:0,21,210	0/0:5,0:5:15:0,15,151	0/0:2,0:2:6:0,6,61	0/0:2,0:2:6:0,6,61	0/0:6,0:6:18:0,18,184	0/0:3,0:3:9:0,9,96	0/0:6,0:6:18:0,18,185	0/0:2,0:2:6:0,6,61	0/0:5,0:5:15:0,15,157	0/0:2,0:2:6:0,6,59	0/0:3,0:3:9:0,9,93	0/0:7,0:7:21:0,21,217	0/0:2,0:2:6:0,6,61	0/1:8,1:9:4:4,0,218	0/0:8,0:8:24:0,24,250	0/0:8,0:8:24:0,24,248	0/0:3,0:3:9:0,9,96	0/0:2,0:2:6:0,6,63	0/0:5,0:5:15:0,15,151	0/0:3,0:3:9:0,9,81	0/0:2,0:2:6:0,6,66	0/0:4,0:4:12:0,12,115	0/0:7,0:7:21:0,21,221	0/0:8,0:8:24:0,24,243	0/0:5,0:5:15:0,15,157	0/0:5,0:5:15:0,15,157	0/0:5,0:5:15:0,15,155	0/0:2,0:2:6:0,6,63	0/0:5,0:5:15:0,15,155	1/1:0,3:3:9:94,9,0	0/0:4,0:4:9:0,9,108	0/0:2,0:2:3:0,3,45	0/0:2,0:2:3:0,3,32	0/0:1,0:1:3:0,3,32	0/0:4,0:4:9:0,9,106	0/0:4,0:4:6:0,6,89	0/0:6,0:6:9:0,9,134	0/0:37,0:37:99:0,111,1202
chr0	82643161	.	C	A	1545.8	.	AC=25;AF=0.109;AN=230;BaseQRankSum=-3.961;DP=511;Dels=0.00;FS=0.500;HaplotypeScore=0.1723;InbreedingCoeff=0.3778;MLEAC=22;MLEAF=0.096;MQ=59.30;MQ0=2;MQRankSum=2.095;QD=22.40;ReadPosRankSum=0.724	GT:AD:DP:GQ:PL	0/0:27,0:27:81:0,81,877	0/0:13,0:13:39:0,39,398	0/0:10,0:10:30:0,30,311	0/0:17,0:17:48:0,48,501	1/1:0,12:12:36:367,36,0	0/0:3,0:3:9:0,9,84	0/0:4,0:4:12:0,12,128	./.:.:.:.:.	0/0:2,0:2:6:0,6,61	0/0:8,0:8:24:0,24,233	./.:.:.:.:.	0/0:6,0:6:18:0,18,183	0/0:11,0:11:33:0,33,353	0/0:1,0:1:3:0,3,30	1/1:0,17:17:48:507,48,0	0/0:6,0:6:18:0,18,195	0/0:7,0:7:21:0,21,220	0/0:3,0:3:9:0,9,95	0/0:1,0:1:3:0,3,32	0/0:1,0:1:3:0,3,29	0/0:2,0:2:6:0,6,65	0/0:8,0:8:24:0,24,249	0/0:10,0:10:24:0,24,279	0/0:11,0:11:33:0,33,354	./.:.:.:.:.	1/1:0,11:11:33:334,33,0	0/0:8,0:8:21:0,21,231	0/0:1,0:1:3:0,3,31	./.:.:.:.:.	0/0:4,0:4:12:0,12,127	0/1:2,1:3:23:23,0,58	0/0:1,0:1:3:0,3,33	0/1:3,4:7:74:101,0,74	0/0:3,0:3:9:0,9,99	0/0:6,0:6:18:0,18,183	0/0:1,0:1:3:0,3,35	0/0:18,0:18:54:0,54,568	0/0:5,0:5:15:0,15,156	1/1:0,1:1:3:32,3,0	./.:.:.:.:.	0/0:1,0:1:3:0,3,33	0/0:5,0:5:15:0,15,161	0/0:10,0:10:30:0,30,313	0/0:11,0:11:33:0,33,344	0/0:11,0:11:33:0,33,349	0/0:6,0:6:18:0,18,191	0/0:5,0:5:15:0,15,158	0/0:3,0:3:9:0,9,81	0/0:2,0:2:6:0,6,64	0/0:1,0:1:3:0,3,32	0/0:1,0:1:3:0,3,30	0/0:1,0:1:3:0,3,32	0/0:4,0:4:12:0,12,123	./.:.:.:.:.	0/0:4,0:4:12:0,12,124	0/0:2,0:2:6:0,6,65	0/0:3,0:3:9:0,9,90	0/0:4,0:4:12:0,12,125	0/1:3,1:4:14:14,0,67	0/0:3,0:3:9:0,9,94	./.:.:.:.:.	0/0:2,0:2:6:0,6,66	0/0:6,0:6:18:0,18,190	0/0:2,0:2:6:0,6,55	0/0:2,0:2:6:0,6,59	1/1:0,3:3:9:89,9,0	0/0:4,0:4:12:0,12,124	0/0:4,0:4:12:0,12,118	1/1:0,1:1:3:32,3,0	0/0:2,0:2:6:0,6,61	0/0:1,0:1:3:0,3,27	0/0:2,0:2:6:0,6,63	0/0:1,0:1:3:0,3,32	0/0:1,0:1:3:0,3,32	./.:.:.:.:.	0/0:2,0:2:6:0,6,63	0/0:2,0:2:6:0,6,65	./.:.:.:.:.	./.:.:.:.:.	0/0:4,0:4:12:0,12,129	0/0:1,0:1:3:0,3,32	0/0:2,0:2:6:0,6,60	0/0:6,0:6:18:0,18,190	0/0:6,0:6:15:0,15,164	0/0:2,0:2:6:0,6,60	0/0:1,0:1:3:0,3,31	./.:.:.:.:.	0/0:1,0:1:3:0,3,33	0/0:1,0:1:3:0,3,32	0/0:4,0:4:9:0,9,97	./.:.:.:.:.	1/1:0,3:3:9:91,9,0	0/0:3,0:3:9:0,9,95	0/0:2,0:2:6:0,6,63	./.:.:.:.:.	1/1:0,1:1:3:32,3,0	0/0:2,0:2:6:0,6,54	0/0:2,0:3:6:0,6,57	0/0:1,0:1:3:0,3,31	1/1:0,1:1:3:31,3,0	1/1:0,3:3:9:95,9,0	./.:.:.:.:.	./.:.:.:.:.	0/0:2,0:2:6:0,6,66	./.:.:.:.:.	0/0:2,0:2:6:0,6,62	0/0:5,0:5:12:0,12,130	0/0:2,0:2:6:0,6,63	0/0:3,0:3:9:0,9,90	./.:.:.:.:.	0/0:3,0:3:9:0,9,92	0/0:3,0:3:9:0,9,92	0/0:3,0:4:9:0,9,95	0/0:1,0:1:3:0,3,32	1/1:0,2:2:6:61,6,0	./.:.:.:.:.	0/0:1,0:1:3:0,3,32	./.:.:.:.:.	./.:.:.:.:.	0/0:2,0:2:6:0,6,62	0/0:3,0:3:9:0,9,85	0/0:2,0:2:6:0,6,65	0/0:5,0:5:15:0,15,155	0/0:5,0:5:12:0,12,133	0/0:3,0:3:9:0,9,94	0/0:3,0:3:9:0,9,80	0/0:2,0:2:6:0,6,62	0/0:5,0:5:15:0,15,150	0/0:2,0:2:6:0,6,65	./.:.:.:.:.	0/0:2,0:2:3:0,3,32	0/0:3,0:3:6:0,6,75	0/0:3,0:4:6:0,6,76	0/0:5,0:5:9:0,9,118	./.:.:.:.:.	0/0:3,0:3:6:0,6,77	0/0:22,0:22:66:0,66,722
chr0	82644129	.	C	G	1721.75	.	AC=23;AF=0.086;AN=268;BaseQRankSum=-1.783;DP=1177;Dels=0.00;FS=3.855;HaplotypeScore=0.1662;InbreedingCoeff=0.5448;MLEAC=18;MLEAF=0.067;MQ=57.55;MQ0=48;MQRankSum=0.102;QD=22.65;ReadPosRankSum=-0.437	GT:AD:DP:GQ:PL	0/0:78,0:78:99:0,234,2359	0/0:33,0:33:84:0,84,880	0/0:30,0:30:75:0,75,809	0/0:49,0:49:99:0,120,1264	0/0:15,0:15:45:0,45,462	0/0:16,0:16:48:0,48,487	1/1:2,17:19:51:511,51,0	0/0:3,0:3:9:0,9,97	./.:.:.:.:.	0/0:19,0:19:54:0,54,563	./.:.:.:.:.	0/0:22,1:23:60:0,60,647	0/0:23,0:23:60:0,60,612	./.:.:.:.:.	0/0:23,0:23:69:0,69,687	0/0:25,0:25:63:0,63,682	0/0:26,0:26:75:0,75,782	0/0:2,0:2:6:0,6,61	0/0:6,0:6:18:0,18,185	0/0:7,0:7:18:0,18,194	0/0:5,0:5:15:0,15,159	0/0:20,0:20:42:0,42,461	0/0:13,0:13:27:0,27,295	0/0:26,0:26:63:0,63,659	1/1:0,1:1:3:31,3,0	0/0:27,0:27:75:0,75,765	1/1:1,19:20:57:562,57,0	0/0:1,0:1:3:0,3,34	0/0:2,0:2:6:0,6,61	0/0:21,0:21:57:0,57,590	0/0:2,0:2:6:0,6,62	0/0:3,0:3:9:0,9,95	0/0:27,0:27:63:0,63,648	0/0:3,0:3:9:0,9,91	0/0:17,0:17:39:0,39,412	0/0:4,0:4:12:0,12,120	0/0:11,0:11:30:0,30,314	0/0:13,0:13:36:0,36,362	0/0:11,0:11:24:0,24,241	0/0:2,0:2:6:0,6,53	0/0:1,0:1:3:0,3,32	0/0:21,0:21:60:0,60,607	0/0:25,0:25:66:0,66,686	0/0:16,0:16:48:0,48,497	0/0:20,0:20:57:0,57,574	0/0:17,0:17:42:0,42,439	0/0:9,0:9:21:0,21,207	0/0:2,0:2:6:0,6,63	0/0:1,0:1:3:0,3,32	0/0:4,0:4:12:0,12,125	0/0:3,0:3:9:0,9,85	0/0:2,0:2:3:0,3,32	0/0:8,0:8:21:0,21,206	1/1:0,2:2:6:63,6,0	0/0:4,0:4:12:0,12,126	1/1:0,1:1:3:32,3,0	0/0:5,0:5:15:0,15,162	0/0:4,0:4:12:0,12,121	0/0:6,0:6:12:0,12,124	0/0:5,0:5:15:0,15,148	0/0:5,0:5:12:0,12,120	0/0:2,0:2:6:0,6,59	0/0:12,0:12:36:0,36,371	0/0:8,0:8:24:0,24,247	0/0:7,0:7:18:0,18,189	0/0:8,0:8:24:0,24,241	1/1:1,5:6:15:152,15,0	0/0:8,0:8:24:0,24,248	0/0:4,0:4:12:0,12,122	0/0:2,0:2:6:0,6,62	0/0:3,0:3:9:0,9,89	0/0:4,0:4:12:0,12,125	0/0:4,0:4:12:0,12,122	0/0:3,0:3:9:0,9,93	0/0:1,0:1:3:0,3,32	0/0:4,0:4:9:0,9,97	0/0:4,0:4:9:0,9,96	0/0:8,0:8:21:0,21,212	0/0:2,0:2:6:0,6,57	0/0:4,0:4:12:0,12,115	0/0:3,0:3:6:0,6,65	0/0:3,0:3:6:0,6,62	0/0:3,0:3:9:0,9,94	0/0:3,0:3:9:0,9,92	0/0:3,0:3:6:0,6,61	1/1:0,5:5:15:157,15,0	0/0:3,0:3:6:0,6,61	0/0:8,0:8:24:0,24,244	0/0:11,0:11:30:0,30,321	0/0:3,0:3:9:0,9,95	0/0:3,0:3:9:0,9,97	0/0:5,0:5:15:0,15,145	1/1:2,4:6:12:118,12,0	1/1:0,1:1:3:32,3,0	0/0:6,0:6:15:0,15,158	0/0:3,0:3:9:0,9,85	0/0:3,0:3:9:0,9,94	1/1:0,5:5:15:153,15,0	0/0:5,0:5:15:0,15,157	0/0:1,0:1:3:0,3,32	0/0:4,0:4:12:0,12,118	0/0:3,0:3:9:0,9,95	0/0:4,0:4:9:0,9,89	0/0:7,0:7:15:0,15,156	0/0:4,0:4:12:0,12,122	0/0:5,0:5:15:0,15,153	0/0:2,0:2:6:0,6,67	0/0:4,0:4:12:0,12,128	0/0:1,0:1:3:0,3,29	1/1:0,2:2:6:63,6,0	0/1:3,5:8:43:126,0,43	0/0:1,0:1:3:0,3,30	0/0:10,0:10:27:0,27,278	0/0:4,0:4:6:0,6,62	0/0:2,0:2:6:0,6,66	0/0:8,0:8:21:0,21,212	0/0:1,0:1:3:0,3,30	0/0:8,0:8:15:0,15,185	0/0:8,0:8:21:0,21,206	0/0:6,0:6:18:0,18,192	0/0:10,0:10:30:0,30,317	0/0:8,0:8:24:0,24,245	0/0:9,0:9:27:0,27,281	0/0:2,0:2:6:0,6,62	0/0:5,0:5:15:0,15,153	0/0:5,0:5:12:0,12,119	0/0:6,0:6:15:0,15,152	0/0:7,0:7:12:0,12,122	0/0:6,0:6:18:0,18,180	0/0:12,0:12:21:0,21,285	0/0:2,0:2:3:0,3,45	0/0:7,0:7:15:0,15,181	0/0:10,0:10:15:0,15,223	0/0:7,0:7:15:0,15,166	0/0:6,0:6:9:0,9,134	0/0:5,0:5:6:0,6,89	0/0:14,0:14:36:0,36,376
chr0	82649466	.	G	T	1421.46	.	AC=30;AF=0.112;AN=268;BaseQRankSum=-2.274;DP=1029;Dels=0.00;FS=3.845;HaplotypeScore=0.1202;InbreedingCoeff=0.5986;MLEAC=23;MLEAF=0.086;MQ=59.23;MQ0=1;MQRankSum=0.309;QD=23.30;ReadPosRankSum=0.189	GT:AD:DP:GQ:PL	0/0:50,0:50:99:0,147,1568	0/0:26,0:26:75:0,75,794	0/0:13,0:13:39:0,39,420	0/0:42,0:42:99:0,126,1311	0/0:16,0:16:48:0,48,507	0/0:17,0:17:45:0,45,496	1/1:0,15:15:45:456,45,0	0/0:2,0:2:6:0,6,65	0/0:2,0:2:6:0,6,67	0/0:15,0:15:45:0,45,464	0/0:4,0:4:12:0,12,127	0/0:6,0:6:12:0,12,137	0/0:15,0:15:42:0,42,444	./.:.:.:.:.	0/0:21,0:21:60:0,60,641	0/0:17,0:17:51:0,51,530	0/0:19,0:19:57:0,57,596	0/0:3,0:3:9:0,9,86	0/0:9,0:9:27:0,27,283	0/0:9,0:9:27:0,27,266	0/0:7,0:7:21:0,21,218	0/0:21,0:21:51:0,51,576	0/0:26,0:26:75:0,75,795	0/0:23,0:23:66:0,66,706	0/0:2,0:2:6:0,6,62	0/0:18,0:18:54:0,54,573	0/0:12,0:12:36:0,36,382	0/0:4,0:4:12:0,12,124	0/0:4,0:4:12:0,12,126	0/0:17,0:17:51:0,51,531	0/1:3,1:4:20:20,0,80	0/0:3,0:3:9:0,9,90	0/0:15,0:15:45:0,45,474	0/0:4,0:4:12:0,12,124	0/0:21,0:21:60:0,60,643	0/0:2,0:2:6:0,6,62	0/0:23,0:23:57:0,57,635	0/0:12,0:12:36:0,36,370	0/0:9,0:9:27:0,27,282	0/0:5,0:5:15:0,15,150	0/0:6,0:6:18:0,18,189	0/0:14,0:14:42:0,42,449	0/0:27,0:27:72:0,72,794	0/0:16,0:16:48:0,48,504	0/0:12,0:12:36:0,36,371	0/0:15,0:15:42:0,42,441	0/0:21,0:21:57:0,57,607	0/0:5,0:5:15:0,15,158	1/1:0,2:2:6:58,6,0	0/0:7,0:7:18:0,18,204	0/0:3,0:3:9:0,9,88	0/0:4,0:4:12:0,12,130	0/0:4,0:4:12:0,12,120	1/1:0,6:6:18:194,18,0	0/0:5,0:5:15:0,15,148	1/1:0,3:3:9:96,9,0	0/0:6,0:6:18:0,18,195	0/0:10,0:10:30:0,30,306	0/0:1,0:1:3:0,3,31	0/0:2,0:2:6:0,6,61	0/0:4,0:4:12:0,12,125	0/0:2,0:2:6:0,6,59	0/0:3,0:3:9:0,9,99	1/1:0,5:5:15:161,15,0	1/1:0,3:3:9:98,9,0	0/0:5,0:5:12:0,12,140	0/0:2,0:2:6:0,6,63	0/0:5,0:5:15:0,15,160	0/0:10,0:10:27:0,27,302	0/0:4,0:4:9:0,9,93	0/0:4,0:4:12:0,12,118	0/0:3,0:3:9:0,9,91	0/0:2,0:2:6:0,6,67	0/0:6,0:6:18:0,18,191	0/0:4,0:4:12:0,12,129	0/0:4,0:4:12:0,12,126	0/0:1,0:1:3:0,3,32	0/0:7,0:7:21:0,21,215	0/0:1,0:1:3:0,3,34	0/0:7,0:7:21:0,21,215	0/0:4,0:4:12:0,12,129	0/0:3,0:3:9:0,9,97	0/0:7,0:7:21:0,21,226	0/0:2,0:2:6:0,6,61	0/0:2,0:2:6:0,6,66	0/0:6,0:6:18:0,18,186	0/0:2,0:2:3:0,3,45	0/0:11,0:11:33:0,33,347	0/0:2,0:2:6:0,6,64	0/0:7,0:7:21:0,21,213	./.:.:.:.:.	1/1:0,3:3:9:95,9,0	0/0:7,0:7:21:0,21,219	0/0:6,0:6:18:0,18,189	1/1:0,1:1:3:32,3,0	0/1:1,2:3:23:52,0,23	1/1:0,4:4:12:122,12,0	1/1:0,3:3:9:92,9,0	1/1:0,3:3:9:90,9,0	1/1:0,1:1:3:32,3,0	1/1:0,3:3:9:92,9,0	1/1:0,2:2:6:61,6,0	0/0:1,0:1:3:0,3,32	0/0:6,0:6:18:0,18,192	0/0:4,0:4:12:0,12,128	0/0:4,0:4:12:0,12,122	0/0:3,0:3:9:0,9,92	0/0:6,0:6:18:0,18,178	0/0:5,0:5:15:0,15,148	0/0:3,0:3:9:0,9,94	0/0:3,0:3:9:0,9,97	0/0:5,0:5:15:0,15,148	0/0:9,0:9:27:0,27,280	0/0:7,0:7:21:0,21,220	0/0:6,0:6:18:0,18,184	0/0:5,0:5:15:0,15,160	0/0:4,0:4:12:0,12,126	0/0:4,0:4:12:0,12,123	./.:.:.:.:.	0/0:4,0:4:12:0,12,128	0/0:7,0:7:21:0,21,222	0/0:6,0:6:18:0,18,189	0/0:8,0:8:21:0,21,234	0/0:5,0:5:15:0,15,155	0/0:1,0:1:3:0,3,30	0/0:2,0:2:6:0,6,61	0/0:4,0:4:12:0,12,124	0/0:3,0:3:9:0,9,94	0/0:3,0:3:9:0,9,95	0/0:2,0:2:3:0,3,45	0/0:2,0:2:3:0,3,45	0/0:2,0:2:3:0,3,45	0/0:4,0:4:6:0,6,89	0/0:1,0:1:3:0,3,31	0/0:7,0:7:12:0,12,166	0/0:6,0:6:12:0,12,138	0/0:20,0:20:60:0,60,652
chr0	82649515	.	C	T	1185.73	.	AC=15;AF=0.058;AN=258;BaseQRankSum=0.699;DP=993;Dels=0.00;FS=2.560;HaplotypeScore=0.0324;InbreedingCoeff=0.4692;MLEAC=12;MLEAF=0.047;MQ=59.46;MQ0=1;MQRankSum=0.593;QD=22.80;ReadPosRankSum=-0.721	GT:AD:DP:GQ:PL	0/0:53,0:53:99:0,156,1613	0/0:23,0:23:69:0,69,704	0/0:18,0:18:51:0,51,530	0/0:36,0:36:99:0,108,1112	0/0:11,0:11:33:0,33,334	0/0:14,0:14:39:0,39,409	0/0:14,0:14:42:0,42,429	0/0:1,0:1:3:0,3,31	./.:.:.:.:.	0/0:12,0:12:36:0,36,367	./.:.:.:.:.	0/0:4,0:4:9:0,9,91	0/0:7,0:7:18:0,18,201	./.:.:.:.:.	0/0:11,0:11:33:0,33,348	0/0:18,0:18:54:0,54,558	0/0:21,0:21:60:0,60,630	0/0:1,0:1:3:0,3,34	0/0:10,0:10:30:0,30,306	0/0:7,0:7:21:0,21,215	0/0:2,0:2:6:0,6,58	0/0:19,0:19:54:0,54,572	1/1:0,21:21:57:622,57,0	0/0:23,0:23:66:0,66,701	0/0:1,0:1:3:0,3,34	0/0:24,0:24:69:0,69,706	0/0:11,0:11:33:0,33,334	0/0:4,0:4:12:0,12,132	0/0:1,0:1:3:0,3,32	0/0:18,0:18:54:0,54,543	0/0:3,0:3:9:0,9,97	0/0:4,0:4:12:0,12,134	0/0:19,0:19:51:0,51,557	0/0:1,0:1:3:0,3,34	0/0:19,0:19:57:0,57,580	0/0:4,0:4:12:0,12,132	0/0:22,0:22:63:0,63,660	0/0:10,0:10:27:0,27,292	0/0:9,0:9:27:0,27,272	0/0:3,0:3:9:0,9,95	0/0:7,0:7:21:0,21,224	0/0:16,0:16:42:0,42,466	0/0:18,0:18:42:0,42,476	0/0:14,0:14:42:0,42,425	0/0:13,0:13:36:0,36,376	0/0:21,0:21:60:0,60,638	0/0:24,0:24:60:0,60,684	0/0:4,0:4:12:0,12,126	0/0:3,0:3:9:0,9,90	0/0:5,0:5:15:0,15,157	0/0:5,0:5:15:0,15,157	0/0:3,0:3:9:0,9,86	0/0:3,0:3:9:0,9,93	0/0:6,0:6:18:0,18,184	0/0:5,0:5:15:0,15,157	0/0:2,0:2:6:0,6,57	0/0:1,0:1:3:0,3,29	0/0:7,0:7:21:0,21,210	0/0:1,0:1:3:0,3,33	0/0:3,0:3:9:0,9,91	0/0:3,0:3:9:0,9,90	0/0:2,0:2:6:0,6,64	0/0:6,0:6:15:0,15,167	0/0:4,0:4:12:0,12,111	0/0:4,0:4:12:0,12,124	0/0:3,0:3:6:0,6,74	0/0:2,0:2:6:0,6,63	0/0:6,0:6:18:0,18,186	0/0:9,0:9:24:0,24,257	./.:.:.:.:.	0/0:2,0:2:6:0,6,57	0/0:3,0:3:9:0,9,92	0/0:3,0:3:9:0,9,89	0/0:11,0:11:30:0,30,322	0/0:5,0:5:12:0,12,133	0/0:5,0:5:15:0,15,154	0/0:3,0:3:9:0,9,97	0/0:4,0:4:12:0,12,118	./.:.:.:.:.	0/0:4,0:4:12:0,12,120	0/0:6,0:6:18:0,18,175	0/0:6,0:6:18:0,18,179	0/0:3,0:3:9:0,9,94	1/1:0,2:2:3:33,3,0	0/0:2,0:2:6:0,6,59	0/0:3,0:3:9:0,9,95	0/0:3,0:3:9:0,9,89	0/0:15,0:15:45:0,45,463	0/0:6,0:6:18:0,18,193	0/0:5,0:5:15:0,15,154	./.:.:.:.:.	0/0:5,0:5:15:0,15,157	0/0:6,0:6:18:0,18,180	0/0:5,0:5:15:0,15,157	0/0:1,0:1:3:0,3,30	0/0:5,0:5:15:0,15,158	0/0:6,0:6:18:0,18,182	0/1:4,1:5:16:16,0,111	0/0:6,0:6:18:0,18,180	./.:.:.:.:.	0/0:2,0:2:6:0,6,59	0/0:5,0:5:15:0,15,153	0/0:2,0:2:6:0,6,61	0/0:6,0:6:18:0,18,186	1/1:0,3:3:6:77,6,0	1/1:0,7:7:21:211,21,0	0/0:4,0:4:12:0,12,136	0/0:3,0:3:9:0,9,92	0/0:5,0:5:15:0,15,159	0/0:7,0:7:15:0,15,182	0/0:7,0:7:18:0,18,197	0/0:5,0:5:15:0,15,164	0/0:11,0:11:33:0,33,334	0/0:6,0:6:18:0,18,180	0/0:7,0:7:21:0,21,220	0/0:5,0:5:15:0,15,153	0/0:2,0:2:6:0,6,59	1/1:0,4:4:12:125,12,0	0/0:2,0:2:6:0,6,62	0/0:3,0:3:9:0,9,89	0/0:8,0:8:24:0,24,248	0/0:3,0:3:9:0,9,94	0/0:7,0:7:21:0,21,213	1/1:0,7:7:21:219,21,0	1/1:0,3:3:9:96,9,0	0/0:2,0:2:6:0,6,59	0/0:2,0:2:6:0,6,62	0/0:5,0:5:12:0,12,139	0/0:3,0:3:9:0,9,96	0/0:4,0:4:6:0,6,89	0/0:4,0:4:6:0,6,89	0/0:1,0:1:3:0,3,32	0/0:4,0:4:6:0,6,89	./.:.:.:.:.	0/0:7,0:7:12:0,12,165	0/0:2,0:2:3:0,3,44	0/0:25,0:25:75:0,75,820
chr0	82652464	.	T	C	1166.8	.	AC=29;AF=0.111;AN=262;BaseQRankSum=2.606;DP=836;Dels=0.00;FS=1.880;HaplotypeScore=0.0520;InbreedingCoeff=0.5574;MLEAC=22;MLEAF=0.084;MQ=59.03;MQ0=0;MQRankSum=-0.207;QD=23.34;ReadPosRankSum=0.023	GT:AD:DP:GQ:PL	0/0:45,0:45:99:0,135,1388	0/0:19,0:19:57:0,57,576	0/0:17,0:17:48:0,48,513	0/0:35,0:35:99:0,105,1077	0/0:17,0:17:48:0,48,511	0/0:6,0:6:18:0,18,183	1/1:0,8:8:24:255,24,0	0/0:1,0:1:3:0,3,32	0/0:1,0:1:3:0,3,31	0/0:12,0:12:30:0,30,331	./.:.:.:.:.	0/0:8,0:8:24:0,24,250	0/0:18,0:18:54:0,54,558	0/0:1,0:1:3:0,3,31	0/0:9,0:9:27:0,27,280	0/0:7,0:7:21:0,21,211	0/0:19,0:19:57:0,57,576	0/0:4,0:4:12:0,12,125	0/0:4,0:4:12:0,12,124	0/0:5,0:5:12:0,12,137	0/0:3,0:3:9:0,9,96	0/0:8,0:8:24:0,24,252	0/0:10,0:10:30:0,30,309	0/0:10,0:10:24:0,24,265	0/0:2,0:2:6:0,6,55	0/0:15,0:15:42:0,42,443	0/0:11,0:11:30:0,30,324	0/0:2,0:2:6:0,6,64	./.:.:.:.:.	0/0:19,0:20:51:0,51,556	0/1:3,1:4:20:20,0,83	0/0:2,0:2:6:0,6,67	0/0:13,0:13:39:0,39,399	0/0:4,0:4:12:0,12,123	0/0:21,0:21:60:0,60,632	0/0:2,0:2:6:0,6,67	0/0:11,0:11:27:0,27,313	0/0:9,0:9:27:0,27,281	0/0:8,0:8:24:0,24,249	./.:.:.:.:.	0/0:2,0:2:6:0,6,61	0/0:12,0:12:33:0,33,358	0/0:14,0:14:39:0,39,424	0/0:11,0:11:33:0,33,349	0/0:18,0:18:54:0,54,552	0/0:12,0:12:36:0,36,362	0/0:13,0:13:39:0,39,413	0/0:1,0:1:3:0,3,31	1/1:0,2:2:6:65,6,0	0/0:5,0:5:15:0,15,157	0/0:1,0:1:3:0,3,31	0/0:2,0:2:6:0,6,57	0/0:7,0:7:21:0,21,214	1/1:0,3:3:9:97,9,0	0/0:3,0:3:9:0,9,93	./.:.:.:.:.	0/0:6,0:6:18:0,18,177	0/0:5,0:5:15:0,15,153	0/0:2,0:2:6:0,6,65	0/0:2,0:2:6:0,6,63	0/0:3,0:3:9:0,9,94	0/0:3,0:3:9:0,9,95	0/0:11,0:11:33:0,33,333	1/1:0,3:3:9:94,9,0	1/1:0,4:4:12:123,12,0	0/0:3,0:3:9:0,9,97	0/0:4,0:4:12:0,12,122	0/0:7,0:7:21:0,21,208	0/0:6,0:6:18:0,18,181	0/0:2,0:2:6:0,6,61	0/0:4,0:4:12:0,12,127	0/0:1,0:1:3:0,3,29	0/0:6,0:6:18:0,18,181	0/0:5,0:5:15:0,15,151	0/0:3,0:3:9:0,9,93	0/0:4,0:4:12:0,12,119	0/0:3,0:3:6:0,6,75	0/0:2,0:2:6:0,6,61	0/0:1,0:1:3:0,3,29	0/0:7,0:7:15:0,15,182	0/0:2,0:2:6:0,6,59	0/0:1,0:1:3:0,3,29	0/0:1,0:1:3:0,3,30	0/0:7,0:7:21:0,21,214	0/0:7,0:7:21:0,21,210	0/0:3,0:3:9:0,9,85	0/0:2,0:2:6:0,6,62	0/0:2,0:2:6:0,6,63	0/0:2,0:2:6:0,6,59	0/0:4,0:4:12:0,12,126	0/0:3,0:3:9:0,9,92	1/1:0,1:1:3:31,3,0	0/0:4,0:4:12:0,12,115	0/0:4,0:4:12:0,12,124	1/1:0,3:3:9:97,9,0	1/1:0,1:1:3:24,3,0	1/1:0,3:3:9:96,9,0	1/1:0,3:3:9:94,9,0	1/1:0,2:2:6:64,6,0	1/1:0,2:2:6:65,6,0	1/1:0,7:7:21:230,21,0	1/1:0,4:4:12:125,12,0	0/0:1,0:1:3:0,3,31	0/0:3,0:3:9:0,9,89	0/0:4,0:4:12:0,12,124	0/0:5,0:5:15:0,15,158	0/0:2,0:2:6:0,6,61	0/0:9,0:9:27:0,27,270	0/0:4,0:4:12:0,12,129	0/0:5,0:5:15:0,15,145	0/0:6,0:6:18:0,18,176	0/0:4,0:4:12:0,12,130	0/0:4,0:4:12:0,12,120	0/0:9,0:9:27:0,27,275	0/0:3,0:3:9:0,9,92	0/0:5,0:5:12:0,12,134	0/0:2,0:2:6:0,6,60	0/0:2,0:2:6:0,6,57	0/0:3,0:3:9:0,9,92	0/0:6,0:6:15:0,15,174	0/0:7,0:7:21:0,21,213	0/0:6,0:6:18:0,18,178	0/0:8,0:8:24:0,24,228	0/0:2,0:2:6:0,6,61	0/0:1,0:1:3:0,3,32	0/0:1,0:1:3:0,3,30	0/0:5,0:5:15:0,15,150	0/0:7,0:7:21:0,21,224	0/0:2,0:2:3:0,3,31	0/0:2,0:2:3:0,3,45	./.:.:.:.:.	0/0:3,0:3:6:0,6,76	./.:.:.:.:.	0/0:6,0:6:18:0,18,184	0/0:6,2:8:12:0,12,152	0/0:2,0:2:3:0,3,44	0/0:36,0:36:99:0,108,1221
chr0	82652630	.	A	C	2877.09	.	AC=35;AF=0.150;AN=234;BaseQRankSum=2.603;DP=675;Dels=0.00;FS=11.428;HaplotypeScore=0.0164;InbreedingCoeff=0.5381;MLEAC=35;MLEAF=0.150;MQ=58.86;MQ0=1;MQRankSum=0.524;QD=25.92;ReadPosRankSum=-1.809	GT:AD:DP:GQ:PL	0/0:37,0:37:99:0,111,1202	0/0:16,0:16:45:0,45,486	0/0:13,0:13:39:0,39,402	0/0:27,0:27:81:0,81,852	0/0:21,0:21:57:0,57,621	0/0:8,0:8:21:0,21,241	0/0:8,0:8:24:0,24,252	./.:.:.:.:.	0/0:3,0:3:9:0,9,97	0/0:3,0:3:9:0,9,97	./.:.:.:.:.	0/0:12,0:12:27:0,27,305	1/1:0,17:17:45:502,45,0	./.:.:.:.:.	1/1:0,8:8:24:254,24,0	0/0:6,0:6:18:0,18,189	1/1:0,8:8:24:249,24,0	0/0:1,0:1:3:0,3,32	./.:.:.:.:.	./.:.:.:.:.	0/0:3,0:3:9:0,9,98	0/0:4,0:4:12:0,12,124	0/0:9,0:9:24:0,24,270	0/0:13,0:13:39:0,39,399	0/0:1,0:1:3:0,3,32	1/1:0,12:12:33:354,33,0	0/0:12,0:12:36:0,36,373	0/0:2,0:2:6:0,6,65	0/1:1,1:2:27:27,0,27	0/0:9,0:9:24:0,24,269	0/0:4,0:4:12:0,12,129	0/0:5,0:5:15:0,15,156	0/0:11,0:11:24:0,24,291	0/0:1,0:1:3:0,3,32	0/0:14,0:14:42:0,42,442	1/1:0,2:2:6:67,6,0	0/0:13,0:13:36:0,36,367	0/0:10,0:10:30:0,30,308	1/1:0,9:9:27:291,27,0	0/0:2,0:2:6:0,6,61	./.:.:.:.:.	1/1:0,9:9:27:274,27,0	0/0:15,0:15:45:0,45,469	0/0:14,0:14:42:0,42,433	0/0:17,0:17:42:0,42,475	0/0:15,0:15:39:0,39,436	0/0:8,0:8:24:0,24,255	0/0:1,0:1:3:0,3,34	0/0:1,0:1:3:0,3,32	1/1:0,7:7:21:218,21,0	0/0:1,0:1:3:0,3,31	0/0:4,0:4:12:0,12,127	0/0:4,0:4:9:0,9,110	./.:.:.:.:.	0/0:1,0:1:3:0,3,33	./.:.:.:.:.	0/0:2,0:2:6:0,6,64	0/0:1,0:1:3:0,3,28	./.:.:.:.:.	0/0:2,0:2:6:0,6,60	1/1:0,2:2:6:61,6,0	1/1:0,2:2:6:65,6,0	1/1:0,7:7:21:214,21,0	./.:.:.:.:.	0/0:2,0:2:6:0,6,65	1/1:0,6:6:18:187,18,0	0/0:1,0:1:3:0,3,32	1/1:0,3:3:9:95,9,0	0/0:2,0:2:6:0,6,62	0/0:3,0:3:9:0,9,94	0/0:1,0:1:3:0,3,31	0/0:2,0:2:6:0,6,64	0/0:4,0:4:12:0,12,126	0/0:2,0:2:6:0,6,63	0/0:4,0:4:12:0,12,128	0/0:3,0:3:9:0,9,93	0/0:2,0:2:6:0,6,60	0/0:1,0:1:3:0,3,32	0/0:2,0:2:6:0,6,65	0/0:9,0:9:27:0,27,287	0/0:1,0:1:3:0,3,32	./.:.:.:.:.	0/0:5,0:5:15:0,15,153	0/0:5,0:5:15:0,15,155	0/0:3,0:3:9:0,9,95	0/0:3,0:3:9:0,9,94	0/0:2,0:2:6:0,6,61	0/1:2,4:6:45:108,0,45	./.:.:.:.:.	0/0:5,0:5:15:0,15,160	./.:.:.:.:.	0/0:2,0:2:6:0,6,64	0/1:2,1:3:22:22,0,57	0/0:1,0:1:3:0,3,32	0/0:1,0:1:3:0,3,32	./.:.:.:.:.	0/0:1,0:1:3:0,3,33	0/0:2,0:2:6:0,6,66	0/0:3,0:3:9:0,9,87	0/0:1,0:1:3:0,3,31	0/0:3,0:3:9:0,9,89	./.:.:.:.:.	1/1:0,3:3:9:97,9,0	0/0:3,0:3:9:0,9,95	0/0:4,0:4:12:0,12,127	0/0:5,0:5:15:0,15,156	0/0:7,0:7:21:0,21,223	0/0:4,0:4:12:0,12,122	./.:.:.:.:.	0/0:1,0:1:3:0,3,32	0/0:2,0:2:6:0,6,60	./.:.:.:.:.	0/0:4,0:4:12:0,12,124	1/1:0,2:2:6:63,6,0	1/1:0,3:3:9:96,9,0	0/0:1,0:1:3:0,3,32	./.:.:.:.:.	0/0:4,0:4:12:0,12,125	0/0:2,0:2:6:0,6,61	0/0:5,0:5:15:0,15,158	0/0:3,0:3:9:0,9,95	0/0:4,0:4:12:0,12,132	0/0:5,0:5:15:0,15,159	0/0:6,0:6:18:0,18,189	0/0:2,0:2:6:0,6,61	0/0:1,0:1:3:0,3,32	0/0:4,0:4:12:0,12,124	0/0:5,0:5:15:0,15,160	0/0:1,0:1:3:0,3,31	./.:.:.:.:.	0/0:2,0:2:3:0,3,45	0/0:3,0:3:6:0,6,76	0/0:2,0:2:3:0,3,45	0/0:12,0:12:33:0,33,360	0/0:5,0:5:9:0,9,118	./.:.:.:.:.	0/0:37,0:37:99:0,111,1254
chr0	82652683	.	T	C	645.32	.	AC=28;AF=0.109;AN=256;BaseQRankSum=1.606;DP=783;Dels=0.00;FS=0.704;HaplotypeScore=0.0416;InbreedingCoeff=0.5061;MLEAC=18;MLEAF=0.070;MQ=58.68;MQ0=0;MQRankSum=-1.053;QD=22.25;ReadPosRankSum=1.570	GT:AD:DP:GQ:PL	0/0:37,0:37:99:0,111,1159	0/0:20,0:20:57:0,57,594	0/0:23,0:23:69:0,69,708	0/0:31,0:31:93:0,93,935	0/0:19,0:19:54:0,54,564	0/0:3,0:3:9:0,9,89	1/1:0,7:7:21:222,21,0	0/0:1,0:1:3:0,3,31	0/0:3,0:3:9:0,9,94	0/0:3,0:3:9:0,9,91	./.:.:.:.:.	0/0:15,0:15:42:0,42,450	0/0:22,0:22:57:0,57,612	1/1:0,1:1:3:30,3,0	0/0:14,0:14:39:0,39,418	0/0:6,0:6:15:0,15,159	0/0:13,0:13:39:0,39,393	0/0:1,0:1:3:0,3,32	0/0:1,0:1:3:0,3,30	0/0:1,0:1:3:0,3,32	0/0:2,0:2:6:0,6,59	0/0:6,0:6:18:0,18,182	0/0:10,0:10:30:0,30,313	0/0:11,0:11:33:0,33,340	0/0:1,0:1:3:0,3,24	0/0:14,0:14:39:0,39,413	0/0:12,0:12:36:0,36,364	0/0:3,0:3:9:0,9,97	0/0:3,0:3:9:0,9,95	0/0:8,0:8:24:0,24,240	0/0:8,0:8:24:0,24,249	0/0:7,0:7:21:0,21,234	0/0:13,0:13:30:0,30,339	0/0:3,0:3:9:0,9,100	0/0:11,0:11:30:0,30,326	./.:.:.:.:.	0/0:20,0:20:54:0,54,590	0/0:11,0:11:27:0,27,298	0/0:11,0:11:33:0,33,339	0/0:1,0:1:3:0,3,32	./.:.:.:.:.	0/0:12,0:12:36:0,36,373	0/0:16,0:16:48:0,48,490	0/0:13,0:13:39:0,39,394	0/0:17,0:17:48:0,48,514	0/0:17,0:17:45:0,45,487	0/0:7,0:7:21:0,21,212	0/0:3,0:3:9:0,9,94	1/1:0,3:3:9:96,9,0	0/0:4,0:4:12:0,12,123	0/0:1,0:1:3:0,3,31	0/0:2,0:2:6:0,6,65	0/0:3,0:3:9:0,9,92	1/1:0,1:1:3:30,3,0	0/0:3,0:3:9:0,9,89	1/1:0,2:2:6:59,6,0	0/0:4,0:4:12:0,12,118	0/0:4,0:4:12:0,12,120	0/0:1,0:1:3:0,3,30	0/0:3,0:3:9:0,9,94	0/0:2,0:2:6:0,6,61	0/0:4,0:4:12:0,12,121	0/0:10,0:10:30:0,30,306	./.:.:.:.:.	1/1:0,1:1:3:30,3,0	0/0:4,0:4:12:0,12,122	0/0:2,0:2:6:0,6,63	0/0:4,0:4:12:0,12,126	0/0:1,0:1:3:0,3,31	0/0:3,0:3:9:0,9,94	0/0:1,0:1:3:0,3,32	0/0:2,0:2:6:0,6,63	0/0:2,0:2:6:0,6,63	0/0:3,0:3:9:0,9,91	0/0:4,0:4:12:0,12,118	0/0:4,0:4:12:0,12,122	0/0:4,0:4:6:0,6,89	./.:.:.:.:.	0/0:2,0:2:6:0,6,61	0/0:11,0:11:33:0,33,343	0/0:2,0:2:6:0,6,63	0/0:3,0:3:9:0,9,92	0/0:3,0:3:9:0,9,95	0/0:4,0:4:12:0,12,124	0/0:3,0:3:9:0,9,95	0/0:6,0:6:18:0,18,189	0/0:1,0:1:3:0,3,34	0/0:4,0:4:12:0,12,124	0/0:1,0:1:3:0,3,31	0/0:4,0:4:12:0,12,128	./.:.:.:.:.	1/1:0,2:2:6:63,6,0	0/0:6,0:6:18:0,18,182	0/0:1,0:1:3:0,3,31	1/1:0,1:1:3:35,3,0	./.:.:.:.:.	1/1:0,2:2:6:59,6,0	1/1:0,1:1:3:32,3,0	1/1:0,2:2:6:65,6,0	1/1:0,2:2:6:64,6,0	1/1:0,2:2:6:66,6,0	1/1:0,2:2:6:63,6,0	0/0:4,0:4:12:0,12,122	0/0:3,0:3:9:0,9,86	0/0:3,0:3:9:0,9,91	0/0:10,0:10:30:0,30,306	0/0:12,0:12:36:0,36,377	0/0:4,0:4:12:0,12,124	0/0:2,0:2:6:0,6,66	0/0:2,0:2:6:0,6,61	0/0:2,0:2:6:0,6,60	0/0:2,0:2:6:0,6,66	0/0:9,0:9:27:0,27,272	0/0:5,0:5:15:0,15,151	0/0:3,0:3:9:0,9,93	0/0:3,0:3:9:0,9,95	0/0:3,0:3:9:0,9,90	0/0:3,0:3:9:0,9,90	0/0:3,0:3:9:0,9,95	0/0:4,0:4:12:0,12,128	0/0:3,0:3:9:0,9,91	0/0:5,0:5:15:0,15,153	0/0:3,0:3:9:0,9,93	0/0:4,0:4:12:0,12,123	0/0:3,0:3:9:0,9,92	0/0:1,0:1:3:0,3,31	0/0:5,0:5:15:0,15,155	0/0:8,0:8:24:0,24,245	0/0:1,0:1:3:0,3,32	./.:.:.:.:.	0/0:2,0:2:3:0,3,45	0/0:2,0:2:3:0,3,45	0/0:4,0:4:6:0,6,89	0/0:14,0:14:36:0,36,406	0/0:3,0:3:6:0,6,76	./.:.:.:.:.	0/0:40,0:40:99:0,120,1355
chr0	82652965	.	G	A	845.79	.	AC=19;AF=0.079;AN=240;BaseQRankSum=-0.164;DP=624;Dels=0.00;FS=0.000;HaplotypeScore=0.0828;InbreedingCoeff=0.3583;MLEAC=15;MLEAF=0.063;MQ=47.17;MQ0=18;MQRankSum=-2.539;QD=20.14;ReadPosRankSum=2.846	GT:AD:DP:GQ:PL	0/0:28,0:28:84:0,84,914	1/1:0,13:13:36:379,36,0	0/0:9,0:9:24:0,24,250	0/0:26,0:26:63:0,63,664	0/0:6,0:6:15:0,15,157	0/0:6,0:6:15:0,15,169	0/0:12,0:12:30:0,30,308	0/0:4,0:4:12:0,12,124	./.:.:.:.:.	0/0:15,0:15:42:0,42,432	./.:.:.:.:.	0/0:10,0:10:27:0,27,308	0/0:6,0:6:18:0,18,186	0/0:1,0:1:3:0,3,32	0/0:8,0:8:21:0,21,240	0/0:12,0:12:24:0,24,254	0/0:7,0:7:18:0,18,184	0/0:1,0:1:3:0,3,32	0/0:4,0:4:9:0,9,105	1/1:0,4:4:12:106,12,0	0/0:3,0:3:9:0,9,96	0/0:9,0:9:24:0,24,244	0/0:12,0:12:24:0,24,262	0/0:13,0:13:24:0,24,249	0/0:1,0:1:3:0,3,25	0/0:10,0:10:18:0,18,203	1/1:0,7:7:21:203,21,0	0/0:3,0:3:6:0,6,63	0/0:2,0:2:6:0,6,63	0/0:8,0:9:12:0,12,118	0/0:2,0:2:3:0,3,33	0/0:3,0:3:9:0,9,96	0/0:9,0:9:9:0,9,100	0/0:1,0:1:3:0,3,33	0/0:10,0:10:27:0,27,282	0/0:2,0:2:6:0,6,61	0/0:11,0:11:33:0,33,349	0/1:4,2:6:47:47,0,78	0/0:6,0:6:12:0,12,126	0/0:1,0:1:3:0,3,33	0/0:1,0:1:3:0,3,32	0/0:6,0:6:18:0,18,194	0/0:16,0:16:39:0,39,427	0/0:18,0:18:39:0,39,470	0/0:15,0:15:33:0,33,341	0/0:22,0:22:51:0,51,541	0/0:7,0:7:18:0,18,191	0/0:2,0:2:6:0,6,55	./.:.:.:.:.	0/0:6,0:6:9:0,9,110	0/0:1,0:1:3:0,3,30	0/0:3,0:3:6:0,6,61	0/0:7,0:7:18:0,18,195	0/0:3,0:3:9:0,9,90	0/0:3,0:3:9:0,9,99	0/0:1,0:1:3:0,3,32	0/0:3,0:3:9:0,9,96	0/0:8,0:8:21:0,21,220	./.:.:.:.:.	0/0:3,0:3:9:0,9,92	0/0:5,0:5:9:0,9,103	0/0:1,0:1:3:0,3,30	0/0:7,0:7:15:0,15,155	0/0:5,0:5:15:0,15,152	0/0:4,0:4:9:0,9,99	0/0:7,0:7:12:0,12,122	./.:.:.:.:.	0/0:2,0:2:6:0,6,59	./.:.:.:.:.	./.:.:.:.:.	0/0:3,0:3:9:0,9,95	0/0:2,0:2:6:0,6,64	1/1:0,2:2:6:63,6,0	0/0:3,0:3:3:0,3,30	0/0:2,0:2:6:0,6,65	0/0:1,0:1:3:0,3,31	0/0:2,0:2:3:0,3,45	1/1:0,2:2:6:45,6,0	./.:.:.:.:.	0/0:4,0:4:12:0,12,120	./.:.:.:.:.	0/0:2,0:2:6:0,6,46	0/0:3,0:3:6:0,6,61	0/0:1,0:1:3:0,3,30	0/0:2,0:2:6:0,6,65	0/0:2,0:2:6:0,6,65	0/0:2,0:2:6:0,6,62	0/0:4,0:4:12:0,12,130	0/0:2,0:2:6:0,6,61	0/0:2,0:2:6:0,6,61	0/0:3,0:3:3:0,3,45	0/0:3,0:3:6:0,6,66	0/0:5,0:5:12:0,12,120	0/0:3,0:3:6:0,6,76	./.:.:.:.:.	0/0:3,0:3:9:0,9,92	0/0:3,0:3:6:0,6,64	0/0:3,0:3:9:0,9,96	0/0:1,0:1:3:0,3,34	0/0:2,0:2:6:0,6,64	0/0:1,0:1:3:0,3,32	0/0:3,0:3:9:0,9,93	./.:.:.:.:.	./.:.:.:.:.	0/0:3,0:3:6:0,6,59	0/0:5,0:5:9:0,9,106	0/0:2,0:2:6:0,6,65	0/0:6,0:6:18:0,18,189	./.:.:.:.:.	0/0:2,0:2:6:0,6,63	0/0:2,0:2:6:0,6,61	./.:.:.:.:.	0/0:5,0:5:9:0,9,92	0/0:5,0:5:15:0,15,149	0/0:5,0:5:15:0,15,159	0/0:3,0:3:9:0,9,95	./.:.:.:.:.	0/0:3,0:3:9:0,9,90	./.:.:.:.:.	1/1:0,1:1:3:23,3,0	0/0:2,0:2:6:0,6,61	0/0:2,0:2:6:0,6,65	1/1:0,1:1:3:32,3,0	0/0:4,0:4:6:0,6,61	0/0:1,0:1:3:0,3,32	1/1:0,3:3:6:76,6,0	1/1:0,3:3:9:94,9,0	0/0:3,0:3:6:0,6,63	0/0:3,0:3:9:0,9,93	0/0:6,0:6:3:0,3,45	0/0:3,0:3:3:0,3,45	0/0:3,0:3:3:0,3,31	./.:.:.:.:.	0/0:6,0:6:12:0,12,147	0/0:2,0:2:3:0,3,45	0/0:2,0:2:3:0,3,45	0/0:14,0:14:42:0,42,458
chr0	82652992	.	C	T	1366.22	.	AC=38;AF=0.178;AN=214;BaseQRankSum=-7.047;DP=411;Dels=0.00;FS=12.716;HaplotypeScore=0.0542;InbreedingCoeff=0.4523;MLEAC=35;MLEAF=0.164;MQ=42.12;MQ0=18;MQRankSum=3.648;QD=20.70;ReadPosRankSum=-1.284	GT:AD:DP:GQ:PL	0/0:18,0:18:54:0,54,601	0/0:8,0:8:21:0,21,230	0/0:6,0:6:15:0,15,163	0/0:16,0:16:33:0,33,364	0/0:5,0:5:9:0,9,96	0/0:5,0:5:12:0,12,142	0/0:9,0:9:21:0,21,225	0/0:1,0:1:3:0,3,32	0/0:1,0:1:3:0,3,33	0/0:7,0:7:18:0,18,195	0/0:1,0:1:3:0,3,33	1/1:0,7:7:21:216,21,0	0/0:5,0:5:15:0,15,157	0/0:1,0:1:3:0,3,32	0/0:7,0:7:18:0,18,208	0/0:12,0:12:24:0,24,255	0/0:4,0:4:9:0,9,98	./.:.:.:.:.	0/0:4,0:4:9:0,9,112	0/0:2,0:2:6:0,6,45	0/0:3,0:3:9:0,9,93	1/1:0,6:6:15:157,15,0	0/0:9,0:9:15:0,15,172	1/1:0,12:12:21:217,21,0	0/0:1,0:1:3:0,3,33	0/0:7,0:7:12:0,12,131	0/0:2,0:2:6:0,6,62	0/0:3,0:3:6:0,6,66	0/0:1,0:1:3:0,3,32	0/0:6,0:6:6:0,6,64	0/0:3,0:3:6:0,6,67	0/0:3,0:3:9:0,9,99	0/0:8,0:8:6:0,6,63	1/1:0,1:1:3:32,3,0	0/0:5,0:5:12:0,12,132	0/0:1,0:1:3:0,3,34	0/0:7,0:7:21:0,21,222	0/0:5,0:5:12:0,12,126	0/0:5,0:5:9:0,9,97	0/0:1,0:1:3:0,3,33	./.:.:.:.:.	0/0:4,0:4:12:0,12,126	0/0:11,0:11:24:0,24,281	1/1:0,8:8:18:199,18,0	0/0:9,0:9:15:0,15,152	0/0:12,0:12:21:0,21,224	0/0:4,0:4:9:0,9,96	1/1:0,2:2:6:63,6,0	./.:.:.:.:.	0/0:5,0:5:6:0,6,77	./.:.:.:.:.	0/0:2,0:2:3:0,3,32	0/0:6,0:6:15:0,15,159	./.:.:.:.:.	1/1:0,2:2:6:63,6,0	0/0:1,0:1:3:0,3,31	1/1:0,3:3:9:92,9,0	1/1:0,6:6:15:156,15,0	./.:.:.:.:.	./.:.:.:.:.	0/0:4,0:4:6:0,6,71	0/0:1,0:1:3:0,3,31	0/0:6,0:6:12:0,12,125	0/0:2,0:2:6:0,6,60	0/0:1,0:1:3:0,3,32	0/0:6,0:6:9:0,9,96	./.:.:.:.:.	0/0:1,0:1:3:0,3,32	./.:.:.:.:.	./.:.:.:.:.	0/0:1,0:1:3:0,3,32	0/0:1,0:1:3:0,3,32	./.:.:.:.:.	1/1:0,3:3:3:32,3,0	1/1:0,2:2:6:63,6,0	1/1:0,1:1:3:31,3,0	1/1:0,2:2:3:45,3,0	0/0:1,0:1:3:0,3,23	./.:.:.:.:.	0/0:2,0:2:6:0,6,66	./.:.:.:.:.	1/1:0,1:1:3:32,3,0	0/0:2,0:2:3:0,3,34	./.:.:.:.:.	0/0:2,0:2:6:0,6,63	0/0:1,0:1:3:0,3,31	./.:.:.:.:.	0/0:3,0:3:9:0,9,100	./.:.:.:.:.	0/0:1,0:1:3:0,3,32	0/0:3,0:3:3:0,3,45	0/0:3,0:3:6:0,6,63	0/0:2,0:2:3:0,3,34	0/0:1,0:1:3:0,3,34	./.:.:.:.:.	0/0:3,0:3:9:0,9,97	0/0:2,0:2:3:0,3,33	0/0:2,0:2:6:0,6,63	0/0:1,0:1:3:0,3,32	0/0:1,0:1:3:0,3,32	./.:.:.:.:.	0/0:2,0:2:6:0,6,65	./.:.:.:.:.	./.:.:.:.:.	./.:.:.:.:.	0/0:2,0:2:3:0,3,32	0/0:1,0:1:3:0,3,32	1/1:0,4:4:12:122,12,0	0/0:1,0:1:3:0,3,33	0/0:2,0:2:6:0,6,60	./.:.:.:.:.	0/0:1,0:1:3:0,3,33	./.:.:.:.:.	0/0:1,0:1:3:0,3,32	0/0:2,0:2:6:0,6,64	0/0:2,0:2:3:0,3,32	./.:.:.:.:.	0/0:1,0:1:3:0,3,32	./.:.:.:.:.	./.:.:.:.:.	1/1:0,1:1:3:32,3,0	1/1:0,1:1:3:32,3,0	./.:.:.:.:.	0/0:4,0:4:6:0,6,66	./.:.:.:.:.	0/0:3,0:3:6:0,6,76	0/0:1,0:1:3:0,3,32	1/1:0,2:2:3:31,3,0	1/1:0,2:2:6:62,6,0	0/0:6,0:6:3:0,3,45	0/0:3,0:3:3:0,3,45	0/0:3,0:3:3:0,3,32	./.:.:.:.:.	0/0:4,0:4:6:0,6,89	./.:.:.:.:.	0/0:2,0:2:3:0,3,45	0/0:7,0:7:21:0,21,228
chr0	82661265	.	G	T	515.52	.	AC=19;AF=0.074;AN=256;DP=768;Dels=0.00;FS=5.238;HaplotypeScore=0.0347;InbreedingCoeff=0.3782;MLEAC=14;MLEAF=0.055;MQ=59.58;MQ0=0;QD=16.63	GT:AD:DP:GQ:PL	0/0:37,0:37:99:0,111,1185	0/0:24,0:24:72:0,72,773	0/0:18,0:18:54:0,54,589	0/0:29,0:29:84:0,84,923	0/0:7,0:7:21:0,21,233	0/0:2,0:2:6:0,6,61	0/0:7,0:7:21:0,21,226	0/0:1,0:1:3:0,3,32	0/0:1,0:1:3:0,3,34	0/0:14,0:14:42:0,42,447	0/0:1,0:1:3:0,3,32	0/0:13,0:13:39:0,39,415	0/0:17,0:17:48:0,48,536	1/1:0,2:2:6:69,6,0	0/0:25,0:25:75:0,75,804	0/0:7,0:7:21:0,21,224	0/0:12,0:12:36:0,36,390	0/1:4,2:6:50:50,0,115	0/0:4,0:4:6:0,6,89	./.:.:.:.:.	0/1:1,1:2:23:23,0,27	0/0:5,0:5:15:0,15,162	0/0:12,0:12:33:0,33,378	0/0:16,0:16:45:0,45,501	1/1:0,3:3:9:93,9,0	0/0:15,0:15:42:0,42,472	0/0:19,0:19:57:0,57,607	0/0:6,0:6:18:0,18,200	0/0:3,0:3:9:0,9,100	0/0:7,0:7:21:0,21,232	0/0:1,0:1:3:0,3,32	0/0:6,0:6:18:0,18,202	0/0:4,0:4:12:0,12,130	./.:.:.:.:.	0/0:8,0:8:24:0,24,248	1/1:0,1:1:3:30,3,0	0/0:23,0:23:69:0,69,747	0/0:9,0:9:27:0,27,292	0/0:10,0:10:30:0,30,325	0/0:2,0:2:6:0,6,68	0/0:3,0:3:9:0,9,101	0/0:11,0:11:33:0,33,361	0/0:11,0:11:33:0,33,343	0/0:15,0:15:45:0,45,484	0/0:15,0:15:42:0,42,478	0/0:6,0:6:15:0,15,173	0/0:3,0:3:9:0,9,97	0/0:2,0:2:6:0,6,66	1/1:0,2:2:6:62,6,0	0/0:4,0:4:12:0,12,126	0/0:1,0:1:3:0,3,33	0/0:3,0:3:9:0,9,93	0/0:8,0:8:24:0,24,252	0/0:4,0:4:12:0,12,128	0/0:5,0:5:15:0,15,160	0/0:5,0:5:15:0,15,164	0/0:4,0:4:12:0,12,129	0/0:6,0:6:18:0,18,194	0/0:2,0:2:6:0,6,61	0/0:3,0:3:9:0,9,97	0/0:7,0:7:21:0,21,226	0/0:2,0:2:6:0,6,64	0/0:5,0:5:15:0,15,164	0/0:6,0:6:18:0,18,201	0/0:5,0:5:15:0,15,167	0/0:3,0:3:9:0,9,96	0/0:2,0:2:6:0,6,53	0/0:5,0:5:15:0,15,156	0/0:3,0:3:9:0,9,97	0/0:2,0:2:6:0,6,62	0/0:1,0:1:3:0,3,32	0/0:8,0:8:21:0,21,230	0/0:2,0:2:6:0,6,67	0/0:8,0:8:24:0,24,247	0/0:7,0:7:21:0,21,224	0/0:3,0:3:6:0,6,76	0/0:2,0:2:6:0,6,67	0/0:2,0:2:6:0,6,69	./.:.:.:.:.	0/0:4,0:4:12:0,12,130	0/0:3,0:3:9:0,9,103	0/0:1,0:1:3:0,3,34	0/0:2,0:2:6:0,6,66	0/0:3,0:3:9:0,9,96	0/0:3,0:3:9:0,9,94	1/1:0,3:3:9:89,9,0	0/0:4,0:4:12:0,12,128	0/0:5,0:5:15:0,15,165	0/0:1,0:1:3:0,3,33	0/0:1,0:1:3:0,3,33	0/0:4,0:4:12:0,12,132	0/0:8,0:8:24:0,24,256	0/0:2,0:2:6:0,6,60	0/0:5,0:5:15:0,15,158	0/0:1,0:1:3:0,3,34	0/0:2,0:2:6:0,6,63	0/1:1,2:3:24:44,0,24	0/0:6,0:6:18:0,18,189	1/1:0,2:2:6:57,6,0	0/0:1,0:1:3:0,3,33	1/1:0,4:4:12:126,12,0	0/0:1,0:1:3:0,3,32	0/0:3,0:3:9:0,9,92	./.:.:.:.:.	0/0:3,0:3:9:0,9,98	0/0:6,0:6:18:0,18,199	0/0:5,0:5:15:0,15,162	0/0:4,0:4:12:0,12,129	0/0:5,0:5:15:0,15,168	./.:.:.:.:.	1/1:0,3:3:9:96,9,0	0/0:5,0:5:15:0,15,173	0/0:8,0:8:24:0,24,264	0/0:4,0:4:12:0,12,121	0/0:6,0:6:18:0,18,195	0/0:3,0:3:9:0,9,96	0/0:3,0:3:9:0,9,100	0/0:5,0:5:15:0,15,158	./.:.:.:.:.	0/0:1,0:1:3:0,3,32	0/0:3,0:3:9:0,9,102	0/0:1,0:1:3:0,3,34	0/0:4,0:4:12:0,12,134	0/0:3,0:3:9:0,9,97	0/0:2,0:2:6:0,6,71	0/0:7,0:7:21:0,21,234	0/0:3,0:3:9:0,9,99	0/0:1,0:1:3:0,3,31	0/0:5,0:5:12:0,12,136	0/0:4,0:4:6:0,6,89	./.:.:.:.:.	./.:.:.:.:.	0/0:6,0:6:9:0,9,134	0/0:3,0:3:6:0,6,75	0/0:6,0:6:9:0,9,122	./.:.:.:.:.	0/0:21,0:21:63:0,63,724
chr0	82662678	.	G	T	15576	.	AC=209;AF=0.878;AN=238;BaseQRankSum=0.462;DP=629;Dels=0.00;FS=19.548;HaplotypeScore=0.2444;InbreedingCoeff=0.5141;MLEAC=205;MLEAF=0.861;MQ=59.53;MQ0=0;MQRankSum=-1.765;QD=28.37;ReadPosRankSum=-0.682	GT:AD:DP:GQ:PL	1/1:0,21:22:60:661,60,0	1/1:0,13:13:39:420,39,0	1/1:0,12:12:33:358,33,0	1/1:0,26:26:72:775,72,0	1/1:0,15:15:36:390,36,0	1/1:0,9:9:27:281,27,0	./.:.:.:.:.	./.:.:.:.:.	./.:.:.:.:.	1/1:0,14:14:39:408,39,0	./.:.:.:.:.	1/1:0,4:4:12:122,12,0	1/1:0,8:8:24:255,24,0	1/1:0,1:1:3:30,3,0	1/1:0,13:13:39:405,39,0	1/1:0,6:6:18:189,18,0	1/1:0,10:10:30:313,30,0	1/1:0,2:2:6:62,6,0	./.:.:.:.:.	./.:.:.:.:.	./.:.:.:.:.	0/0:3,0:3:9:0,9,86	1/1:0,9:9:27:270,27,0	1/1:0,14:14:42:452,42,0	./.:.:.:.:.	1/1:0,16:16:42:467,42,0	0/0:15,0:15:42:0,42,443	./.:.:.:.:.	./.:.:.:.:.	1/1:0,10:10:30:318,30,0	1/1:0,1:1:3:32,3,0	./.:.:.:.:.	1/1:0,1:1:3:32,3,0	1/1:0,2:2:6:63,6,0	1/1:0,14:14:42:433,42,0	1/1:0,2:2:6:63,6,0	1/1:0,19:19:54:568,54,0	1/1:0,1:1:3:30,3,0	1/1:0,5:5:15:149,15,0	0/0:2,0:2:6:0,6,65	1/1:0,2:2:6:65,6,0	1/1:0,9:9:27:289,27,0	1/1:0,14:14:39:405,39,0	1/1:0,6:6:18:186,18,0	1/1:0,3:3:9:97,9,0	0/1:2,1:3:23:23,0,54	1/1:0,9:9:27:290,27,0	1/1:0,2:2:6:67,6,0	1/1:0,2:2:6:63,6,0	1/1:0,2:2:6:61,6,0	1/1:0,2:2:3:45,3,0	1/1:0,2:3:6:63,6,0	1/1:0,5:5:15:153,15,0	1/1:0,8:8:24:249,24,0	1/1:0,5:5:15:154,15,0	1/1:0,1:1:3:32,3,0	1/1:0,4:4:12:123,12,0	1/1:0,2:2:6:63,6,0	1/1:0,3:3:9:95,9,0	./.:.:.:.:.	1/1:0,2:2:6:62,6,0	1/1:0,3:3:9:97,9,0	1/1:0,4:4:12:116,12,0	1/1:0,3:3:9:96,9,0	1/1:0,2:2:6:61,6,0	1/1:0,7:7:21:209,21,0	1/1:0,1:1:3:31,3,0	1/1:0,9:9:24:252,24,0	1/1:0,5:5:15:160,15,0	./.:.:.:.:.	1/1:0,1:1:3:31,3,0	0/0:5,0:5:15:0,15,162	1/1:0,2:2:6:63,6,0	1/1:0,5:5:15:138,15,0	1/1:0,4:4:12:128,12,0	1/1:0,1:1:3:31,3,0	1/1:0,4:4:9:105,9,0	1/1:0,2:2:6:66,6,0	1/1:0,2:2:6:63,6,0	1/1:0,8:8:21:225,21,0	1/1:0,2:2:6:62,6,0	1/1:0,1:1:3:31,3,0	1/1:0,1:1:3:32,3,0	1/1:0,4:4:12:126,12,0	1/1:0,3:3:9:95,9,0	1/1:0,3:3:9:97,9,0	1/1:0,6:6:18:189,18,0	1/1:0,4:4:12:124,12,0	0/0:3,0:3:9:0,9,92	1/1:0,3:3:9:97,9,0	0/0:1,0:1:3:0,3,32	1/1:0,4:4:12:124,12,0	./.:.:.:.:.	1/1:0,2:2:6:63,6,0	1/1:0,6:6:18:182,18,0	./.:.:.:.:.	1/1:0,1:1:3:33,3,0	1/1:0,4:4:9:108,9,0	1/1:0,3:3:9:91,9,0	1/1:0,1:1:3:32,3,0	1/1:0,2:2:6:65,6,0	1/1:0,2:2:3:45,3,0	1/1:0,5:5:12:133,12,0	./.:.:.:.:.	1/1:0,2:2:6:62,6,0	1/1:0,2:2:6:61,6,0	1/1:0,2:2:6:56,6,0	1/1:0,4:4:12:122,12,0	0/0:1,0:2:3:0,3,35	./.:.:.:.:.	1/1:0,4:4:12:120,12,0	0/0:1,0:2:3:0,3,34	0/0:5,0:5:12:0,12,143	0/0:2,0:2:6:0,6,62	1/1:0,2:2:6:67,6,0	1/1:0,9:9:24:276,24,0	1/1:0,5:5:15:155,15,0	1/1:0,7:7:21:207,21,0	1/1:0,4:4:9:106,9,0	1/1:0,11:12:24:300,24,0	1/1:0,3:3:9:99,9,0	1/1:0,1:1:3:34,3,0	1/1:0,7:7:21:219,21,0	0/0:4,0:4:12:0,12,119	1/1:0,2:2:6:64,6,0	1/1:0,4:4:12:124,12,0	1/1:0,4:4:12:120,12,0	1/1:0,4:4:12:122,12,0	1/1:0,3:3:9:92,9,0	./.:.:.:.:.	0/0:2,0:2:3:0,3,44	0/0:6,0:6:15:0,15,163	1/1:0,2:2:3:45,3,0	1/1:0,6:6:15:171,15,0	1/1:0,2:2:3:45,3,0	1/1:0,2:2:3:45,3,0	0/0:27,0:27:81:0,81,874
chr0	82664200	.	T	A	367.7	.	AC=10;AF=0.056;AN=180;BaseQRankSum=-1.396;DP=353;Dels=0.00;FS=3.430;HaplotypeScore=0.0533;InbreedingCoeff=0.2103;MLEAC=8;MLEAF=0.044;MQ=33.20;MQ0=14;MQRankSum=0.422;QD=15.32;ReadPosRankSum=-1.209	GT:AD:DP:GQ:PL	0/0:25,0:25:63:0,63,659	1/1:0,3:3:9:88,9,0	1/1:0,7:7:15:145,15,0	0/0:17,0:17:33:0,33,356	0/0:1,0:1:3:0,3,32	1/1:0,9:9:18:182,18,0	0/0:6,0:6:12:0,12,122	./.:.:.:.:.	./.:.:.:.:.	0/0:4,0:4:9:0,9,96	0/0:1,0:1:3:0,3,28	0/0:4,0:4:9:0,9,89	0/0:2,0:2:6:0,6,65	./.:.:.:.:.	0/0:4,0:4:6:0,6,68	0/0:5,0:5:9:0,9,92	0/0:8,0:8:15:0,15,158	./.:.:.:.:.	0/0:3,0:3:9:0,9,97	0/0:8,0:8:12:0,12,147	0/0:1,0:1:3:0,3,29	0/0:16,0:16:33:0,33,346	0/0:4,0:4:9:0,9,86	0/0:11,0:11:21:0,21,216	./.:.:.:.:.	0/0:10,0:10:24:0,24,249	0/0:15,0:15:21:0,21,210	./.:.:.:.:.	./.:.:.:.:.	0/0:5,0:5:12:0,12,113	0/0:1,0:1:3:0,3,31	./.:.:.:.:.	0/0:6,0:6:18:0,18,182	./.:.:.:.:.	0/0:3,0:3:9:0,9,102	0/0:1,0:1:3:0,3,32	0/0:3,0:3:9:0,9,92	0/0:3,0:3:9:0,9,91	0/0:1,0:1:3:0,3,31	./.:.:.:.:.	0/0:1,0:1:3:0,3,30	0/0:5,0:5:12:0,12,122	0/0:8,0:8:15:0,15,166	0/0:3,0:3:6:0,6,59	0/0:6,0:6:6:0,6,65	0/0:11,0:11:21:0,21,221	1/1:0,2:2:3:32,3,0	0/0:2,0:2:6:0,6,63	./.:.:.:.:.	0/0:3,0:3:6:0,6,64	./.:.:.:.:.	./.:.:.:.:.	0/0:5,0:5:12:0,12,117	./.:.:.:.:.	0/0:1,0:1:3:0,3,26	0/0:2,0:2:6:0,6,55	./.:.:.:.:.	0/0:3,0:3:6:0,6,59	./.:.:.:.:.	0/0:3,0:3:9:0,9,95	0/0:3,0:3:6:0,6,64	./.:.:.:.:.	0/0:1,0:1:3:0,3,30	0/0:2,0:2:6:0,6,61	./.:.:.:.:.	0/0:1,0:1:3:0,3,30	0/0:1,0:1:3:0,3,32	0/0:4,0:4:9:0,9,94	0/0:1,0:1:3:0,3,32	./.:.:.:.:.	0/0:2,0:2:6:0,6,61	./.:.:.:.:.	./.:.:.:.:.	0/0:1,0:1:3:0,3,26	0/0:2,0:2:6:0,6,59	./.:.:.:.:.	./.:.:.:.:.	0/0:1,0:1:3:0,3,31	./.:.:.:.:.	0/0:1,0:1:3:0,3,32	1/1:0,3:3:6:54,6,0	0/0:1,0:1:3:0,3,32	./.:.:.:.:.	0/0:6,0:6:18:0,18,191	./.:.:.:.:.	./.:.:.:.:.	./.:.:.:.:.	./.:.:.:.:.	0/0:1,0:1:3:0,3,30	./.:.:.:.:.	0/0:1,0:1:3:0,3,32	0/0:1,0:1:3:0,3,30	./.:.:.:.:.	./.:.:.:.:.	0/0:2,0:2:6:0,6,63	./.:.:.:.:.	./.:.:.:.:.	0/0:1,0:1:3:0,3,30	./.:.:.:.:.	0/0:3,0:3:9:0,9,89	0/0:5,0:5:15:0,15,138	./.:.:.:.:.	0/0:2,0:2:6:0,6,57	0/0:1,0:1:3:0,3,30	0/0:2,0:2:3:0,3,32	0/0:1,0:1:3:0,3,32	./.:.:.:.:.	0/0:2,0:2:6:0,6,67	0/0:3,0:3:6:0,6,61	0/0:3,0:3:6:0,6,63	0/0:1,0:1:3:0,3,30	0/0:3,0:3:6:0,6,63	0/0:2,0:2:3:0,3,32	0/0:1,0:1:3:0,3,32	./.:.:.:.:.	0/0:1,0:1:3:0,3,33	0/0:1,0:1:3:0,3,31	./.:.:.:.:.	0/0:1,0:1:3:0,3,30	./.:.:.:.:.	0/0:2,0:2:6:0,6,59	0/0:1,0:1:3:0,3,30	0/0:2,0:2:6:0,6,63	0/0:5,0:5:9:0,9,92	0/0:2,0:2:3:0,3,30	0/0:2,0:2:6:0,6,61	./.:.:.:.:.	0/0:2,0:2:3:0,3,26	./.:.:.:.:.	./.:.:.:.:.	0/0:4,0:4:9:0,9,107	0/0:4,0:4:3:0,3,45	./.:.:.:.:.	./.:.:.:.:.	./.:.:.:.:.	./.:.:.:.:.	0/0:8,0:8:15:0,15,161
chr0	82664366	.	T	C	5045.6	.	AC=153;AF=0.832;AN=184;BaseQRankSum=0.501;DP=449;Dels=0.00;FS=22.591;HaplotypeScore=0.1882;InbreedingCoeff=0.3244;MLEAC=149;MLEAF=0.810;MQ=31.48;MQ0=33;MQRankSum=-2.965;QD=15.62;ReadPosRankSum=-0.555	GT:AD:DP:GQ:PL	1/1:0,24:24:27:269,27,0	1/1:0,3:3:6:63,6,0	1/1:0,8:8:15:160,15,0	1/1:0,24:24:39:401,39,0	1/1:0,5:5:12:121,12,0	1/1:0,1:1:3:30,3,0	1/1:0,8:8:3:30,3,0	./.:.:.:.:.	1/1:0,1:1:3:27,3,0	1/1:0,7:7:18:183,18,0	1/1:0,2:2:3:33,3,0	1/1:0,4:4:6:61,6,0	1/1:0,6:6:3:30,3,0	1/1:0,1:1:3:32,3,0	1/1:0,3:3:6:61,6,0	1/1:0,4:4:3:30,3,0	1/1:0,4:4:9:89,9,0	1/1:0,4:4:6:65,6,0	./.:.:.:.:.	./.:.:.:.:.	0/1:1,4:5:17:104,0,17	0/0:20,0:20:57:0,57,580	1/1:0,6:6:9:92,9,0	1/1:0,9:9:21:209,21,0	1/1:0,1:1:3:36,3,0	1/1:0,9:9:15:146,15,0	0/0:19,0:19:54:0,54,538	1/1:0,4:4:6:63,6,0	1/1:0,1:1:3:33,3,0	1/1:0,7:7:6:62,6,0	1/1:0,2:2:3:28,3,0	1/1:0,1:1:3:31,3,0	1/1:0,7:7:3:28,3,0	1/1:0,2:2:6:53,6,0	1/1:0,7:7:12:124,12,0	0/0:1,2:3:3:0,3,32	1/1:0,6:6:6:66,6,0	0/1:3,2:5:20:20,0,72	./.:.:.:.:.	0/0:1,1:2:3:0,3,32	1/1:0,5:5:12:121,12,0	1/1:0,7:7:12:118,12,0	1/1:0,7:7:12:123,12,0	1/1:0,5:5:3:32,3,0	1/1:0,6:6:12:120,12,0	0/1:8,4:12:62:62,0,209	./.:.:.:.:.	1/1:0,5:5:9:95,9,0	./.:.:.:.:.	1/1:0,2:2:3:30,3,0	1/1:0,1:1:3:31,3,0	./.:.:.:.:.	1/1:0,3:3:3:32,3,0	./.:.:.:.:.	./.:.:.:.:.	./.:.:.:.:.	./.:.:.:.:.	1/1:0,2:2:6:59,6,0	./.:.:.:.:.	1/1:0,2:2:3:30,3,0	1/1:0,1:1:3:31,3,0	./.:.:.:.:.	./.:.:.:.:.	./.:.:.:.:.	./.:.:.:.:.	1/1:0,4:4:9:89,9,0	1/1:0,4:4:6:59,6,0	./.:.:.:.:.	./.:.:.:.:.	1/1:0,5:5:12:121,12,0	1/1:0,1:1:3:31,3,0	0/0:2,0:2:6:0,6,61	./.:.:.:.:.	1/1:0,1:1:3:26,3,0	./.:.:.:.:.	1/1:0,1:1:3:31,3,0	./.:.:.:.:.	1/1:0,2:2:3:34,3,0	./.:.:.:.:.	./.:.:.:.:.	./.:.:.:.:.	./.:.:.:.:.	1/1:0,2:2:3:32,3,0	1/1:1,1:2:3:30,3,0	1/1:0,4:4:6:59,6,0	1/1:0,2:2:6:63,6,0	./.:.:.:.:.	./.:.:.:.:.	0/0:4,0:4:12:0,12,128	1/1:0,3:3:3:27,3,0	0/0:3,0:3:9:0,9,95	1/1:0,2:2:6:59,6,0	./.:.:.:.:.	1/1:0,1:1:3:30,3,0	1/1:0,2:2:6:63,6,0	1/1:0,2:2:6:51,6,0	1/1:0,2:2:3:27,3,0	1/1:0,2:2:3:31,3,0	./.:.:.:.:.	./.:.:.:.:.	1/1:0,6:6:18:186,18,0	./.:.:.:.:.	./.:.:.:.:.	./.:.:.:.:.	./.:.:.:.:.	1/1:0,3:3:9:91,9,0	1/1:0,3:3:6:62,6,0	./.:.:.:.:.	0/1:4,1:5:15:15,0,107	1/1:0,2:2:3:31,3,0	1/1:0,1:1:3:30,3,0	0/1:4,1:5:16:16,0,112	0/0:2,0:2:6:0,6,60	0/0:3,0:3:9:0,9,93	1/1:0,1:1:3:30,3,0	1/1:0,2:2:3:30,3,0	1/1:0,1:1:3:30,3,0	1/1:0,1:1:3:30,3,0	./.:.:.:.:.	./.:.:.:.:.	1/1:0,3:3:6:59,6,0	./.:.:.:.:.	1/1:0,3:3:9:89,9,0	0/0:8,0:8:21:0,21,211	1/1:0,1:1:3:30,3,0	1/1:0,4:4:3:33,3,0	./.:.:.:.:.	1/1:0,1:1:3:31,3,0	./.:.:.:.:.	./.:.:.:.:.	0/0:6,0:7:15:0,15,170	0/0:4,0:4:6:0,6,89	./.:.:.:.:.	./.:.:.:.:.	./.:.:.:.:.	./.:.:.:.:.	0/0:8,0:8:24:0,24,259
chr0	82664710	.	G	A	4442.45	.	AC=49;AF=0.191;AN=256;BaseQRankSum=-0.535;DP=819;Dels=0.00;FS=2.961;HaplotypeScore=0.0559;InbreedingCoeff=0.5940;MLEAC=48;MLEAF=0.188;MQ=47.95;MQ0=0;MQRankSum=-0.298;QD=24.41;ReadPosRankSum=-0.746	GT:AD:DP:GQ:PL	0/0:52,0:52:99:0,156,1625	0/0:13,0:13:39:0,39,397	0/0:11,0:11:27:0,27,303	0/0:38,0:38:99:0,102,1099	0/0:12,0:12:36:0,36,358	0/0:17,0:17:51:0,51,524	0/0:16,0:16:48:0,48,486	0/0:3,0:3:9:0,9,94	0/0:1,0:1:3:0,3,31	1/1:0,16:16:48:478,48,0	0/1:1,3:4:19:80,0,19	0/0:5,0:5:15:0,15,154	1/1:0,6:6:18:182,18,0	./.:.:.:.:.	1/1:0,12:12:24:289,24,0	0/0:16,0:16:48:0,48,489	1/1:0,21:21:57:594,57,0	0/1:6,1:7:10:10,0,160	0/0:7,0:7:15:0,15,179	0/0:4,0:4:12:0,12,121	0/0:9,0:9:27:0,27,296	0/0:11,0:11:30:0,30,316	0/0:17,0:17:48:0,48,473	0/0:13,0:13:39:0,39,403	0/0:2,0:2:6:0,6,65	1/1:0,12:12:30:339,30,0	0/0:10,0:10:30:0,30,310	0/0:7,0:7:21:0,21,229	1/1:0,2:2:6:59,6,0	1/1:0,8:8:21:217,21,0	0/1:1,3:4:16:87,0,16	1/1:0,7:7:21:224,21,0	1/1:0,18:18:54:551,54,0	0/1:2,6:8:39:159,0,39	0/0:14,0:14:39:0,39,408	0/0:4,0:4:12:0,12,127	0/0:17,0:17:45:0,45,497	0/0:12,0:12:36:0,36,381	1/1:0,10:10:27:293,27,0	0/0:1,0:1:3:0,3,32	0/0:4,0:4:12:0,12,126	0/0:10,0:10:30:0,30,300	0/0:15,0:15:42:0,42,433	0/0:14,0:14:39:0,39,416	0/0:7,0:7:21:0,21,211	0/0:22,0:22:54:0,54,599	0/0:8,0:8:24:0,24,246	0/0:5,0:5:15:0,15,153	0/0:2,0:2:6:0,6,61	0/0:6,0:6:18:0,18,191	0/0:4,0:4:12:0,12,120	0/0:4,0:4:9:0,9,107	1/1:0,1:1:3:31,3,0	0/0:2,0:2:6:0,6,59	0/0:6,0:6:15:0,15,171	1/1:0,5:5:15:157,15,0	0/0:3,0:3:6:0,6,60	0/0:5,0:5:9:0,9,106	0/0:2,0:2:6:0,6,59	0/0:3,0:3:9:0,9,89	1/1:0,3:3:9:95,9,0	0/0:2,0:2:6:0,6,61	1/1:0,6:6:18:186,18,0	./.:.:.:.:.	./.:.:.:.:.	1/1:0,6:6:18:183,18,0	0/0:4,0:4:12:0,12,121	1/1:0,3:3:9:92,9,0	1/1:0,4:4:12:120,12,0	0/0:2,0:2:6:0,6,61	0/0:2,0:2:6:0,6,57	0/0:2,0:2:6:0,6,61	./.:.:.:.:.	./.:.:.:.:.	0/0:3,0:3:9:0,9,95	0/0:3,0:3:6:0,6,75	0/0:4,0:4:9:0,9,108	0/0:2,0:2:6:0,6,59	0/0:1,0:1:3:0,3,32	0/0:1,0:1:3:0,3,33	0/0:2,0:2:6:0,6,63	0/0:7,0:7:21:0,21,213	0/0:6,0:6:18:0,18,184	0/0:1,0:1:3:0,3,31	0/0:3,0:3:9:0,9,96	0/0:1,0:1:3:0,3,34	1/1:0,2:2:6:64,6,0	0/0:4,0:4:9:0,9,97	0/0:1,0:1:3:0,3,31	0/1:3,3:6:76:77,0,76	0/0:1,0:1:3:0,3,32	0/0:7,0:7:21:0,21,214	1/1:0,3:3:9:89,9,0	1/1:0,1:1:3:31,3,0	0/0:3,0:3:9:0,9,92	0/0:1,0:1:3:0,3,30	0/0:5,0:5:15:0,15,160	0/0:1,0:1:3:0,3,30	0/0:3,0:3:9:0,9,92	0/0:3,0:3:9:0,9,91	0/0:9,0:9:24:0,24,246	./.:.:.:.:.	1/1:0,2:2:6:59,6,0	0/0:7,0:7:21:0,21,214	0/0:4,0:4:12:0,12,131	0/0:7,0:7:21:0,21,227	0/0:7,0:7:21:0,21,225	0/0:7,0:7:18:0,18,203	0/0:3,0:3:9:0,9,95	0/0:4,0:4:12:0,12,117	0/0:6,0:6:18:0,18,178	0/0:3,0:3:9:0,9,94	0/0:2,0:2:6:0,6,65	0/0:4,0:4:12:0,12,117	1/1:0,5:5:15:158,15,0	0/0:3,0:3:9:0,9,92	0/0:1,0:1:3:0,3,30	0/0:1,0:1:3:0,3,31	./.:.:.:.:.	0/0:1,0:1:3:0,3,30	0/0:5,0:5:15:0,15,148	0/0:2,0:2:6:0,6,62	0/0:3,0:3:9:0,9,96	0/0:1,0:1:3:0,3,30	0/0:2,0:2:6:0,6,60	0/0:8,0:8:24:0,24,246	0/0:5,0:5:12:0,12,119	0/0:6,0:6:18:0,18,178	0/0:3,0:3:9:0,9,92	0/0:2,0:2:6:0,6,63	./.:.:.:.:.	0/0:2,0:2:3:0,3,45	0/0:2,0:2:3:0,3,45	0/0:2,0:2:6:0,6,62	0/0:2,0:2:3:0,3,45	./.:.:.:.:.	0/0:14,0:14:42:0,42,422
chr0	82666797	.	A	C	117.58	.	AC=18;AF=0.095;AN=190;BaseQRankSum=-2.505;DP=478;Dels=0.00;FS=0.000;HaplotypeScore=0.0276;InbreedingCoeff=0.1115;MLEAC=15;MLEAF=0.079;MQ=57.80;MQ0=0;MQRankSum=0.378;QD=3.36;ReadPosRankSum=-5.061	GT:AD:DP:GQ:PL	0/0:28,0:28:75:0,75,843	0/0:19,0:19:54:0,54,569	0/0:8,0:8:24:0,24,249	0/0:24,0:24:66:0,66,713	0/0:12,0:12:33:0,33,355	./.:.:.:.:.	0/0:4,0:4:12:0,12,121	1/1:0,1:1:3:22,3,0	./.:.:.:.:.	0/0:10,0:10:30:0,30,311	./.:.:.:.:.	0/0:7,0:7:21:0,21,219	0/0:14,0:14:42:0,42,437	0/0:1,0:1:3:0,3,30	1/1:0,1:1:3:30,3,0	0/0:7,0:7:18:0,18,204	0/0:12,0:12:30:0,30,334	0/0:1,0:1:3:0,3,32	./.:.:.:.:.	./.:.:.:.:.	0/1:2,1:3:21:21,0,52	0/0:5,0:5:15:0,15,153	0/0:13,0:13:36:0,36,375	0/0:12,0:12:33:0,33,365	./.:.:.:.:.	0/0:5,0:5:15:0,15,152	0/0:14,0:14:42:0,42,435	./.:.:.:.:.	0/0:3,0:3:9:0,9,94	1/1:0,1:1:3:30,3,0	./.:.:.:.:.	./.:.:.:.:.	0/1:6,1:7:13:13,0,153	./.:.:.:.:.	0/0:5,0:5:12:0,12,125	0/1:1,1:2:16:16,0,24	./.:.:.:.:.	0/0:2,0:2:6:0,6,62	1/1:0,1:1:3:30,3,0	0/0:1,0:1:3:0,3,32	./.:.:.:.:.	./.:.:.:.:.	./.:.:.:.:.	0/0:8,0:8:24:0,24,249	0/0:10,1:11:2:0,2,278	0/0:7,0:7:21:0,21,216	0/0:12,1:13:7:0,7,340	0/1:3,1:4:18:18,0,80	./.:.:.:.:.	0/0:4,0:4:9:0,9,108	0/0:2,0:2:6:0,6,63	./.:.:.:.:.	0/0:2,0:2:6:0,6,61	./.:.:.:.:.	0/0:8,0:8:24:0,24,250	0/0:1,0:1:3:0,3,33	0/0:9,0:9:27:0,27,267	0/0:6,0:6:18:0,18,183	0/0:1,0:1:3:0,3,32	0/0:3,0:3:9:0,9,95	0/0:2,0:2:6:0,6,61	0/0:4,0:4:12:0,12,117	0/0:10,0:10:30:0,30,313	0/0:6,0:6:18:0,18,185	./.:.:.:.:.	./.:.:.:.:.	./.:.:.:.:.	./.:.:.:.:.	./.:.:.:.:.	./.:.:.:.:.	0/0:1,0:1:3:0,3,31	./.:.:.:.:.	0/0:3,0:3:9:0,9,93	0/0:2,0:2:6:0,6,64	0/0:5,0:5:15:0,15,154	./.:.:.:.:.	0/0:1,0:1:3:0,3,31	0/0:2,0:2:6:0,6,60	0/0:1,0:1:3:0,3,31	0/1:4,1:5:15:15,0,115	0/0:1,0:1:3:0,3,32	0/0:2,0:2:6:0,6,61	0/0:1,0:1:3:0,3,31	0/0:5,0:5:15:0,15,157	0/0:3,0:3:9:0,9,86	0/1:3,2:5:36:36,0,81	0/0:4,0:4:12:0,12,124	0/0:4,0:4:12:0,12,121	./.:.:.:.:.	0/0:4,0:4:12:0,12,124	0/0:1,0:1:3:0,3,31	./.:.:.:.:.	./.:.:.:.:.	./.:.:.:.:.	0/0:1,0:1:3:0,3,32	0/1:1,1:2:16:16,0,25	0/0:3,0:3:9:0,9,94	./.:.:.:.:.	0/0:1,0:1:3:0,3,32	./.:.:.:.:.	0/0:3,0:3:9:0,9,89	0/0:2,0:2:6:0,6,63	0/0:4,0:4:12:0,12,124	0/0:5,0:5:15:0,15,155	0/0:1,0:1:3:0,3,31	0/0:2,0:2:6:0,6,61	1/1:0,1:1:3:22,3,0	./.:.:.:.:.	./.:.:.:.:.	./.:.:.:.:.	0/0:1,0:1:3:0,3,29	./.:.:.:.:.	0/0:4,0:4:12:0,12,122	./.:.:.:.:.	./.:.:.:.:.	0/0:4,0:4:9:0,9,107	0/0:3,0:3:6:0,6,76	0/0:1,0:1:3:0,3,27	0/1:1,1:2:25:25,0,26	./.:.:.:.:.	0/0:5,0:5:15:0,15,158	0/0:5,0:5:15:0,15,155	./.:.:.:.:.	0/0:1,0:1:3:0,3,31	0/0:1,0:1:3:0,3,32	0/0:6,0:6:18:0,18,183	./.:.:.:.:.	0/0:8,0:8:24:0,24,250	0/0:2,0:2:6:0,6,60	0/0:2,0:2:6:0,6,62	./.:.:.:.:.	0/0:2,0:2:3:0,3,45	0/0:2,0:2:3:0,3,45	0/0:10,0:11:18:0,18,242	./.:.:.:.:.	0/0:5,0:5:6:0,6,89	0/0:13,0:13:39:0,39,439
chr0	82674847	.	T	C	2112.26	.	AC=23;AF=0.088;AN=260;BaseQRankSum=-1.538;DP=1085;Dels=0.00;FS=6.069;HaplotypeScore=0.1007;InbreedingCoeff=0.4607;MLEAC=19;MLEAF=0.073;MQ=59.00;MQ0=0;MQRankSum=2.767;QD=19.74;ReadPosRankSum=3.370	GT:AD:DP:GQ:PL	0/0:83,0:83:99:0,250,2668	0/0:21,0:21:63:0,63,653	0/0:19,0:19:57:0,57,597	0/0:43,0:43:99:0,129,1302	0/0:15,0:15:45:0,45,448	0/0:20,0:20:57:0,57,604	0/0:18,0:18:54:0,54,557	0/0:2,0:2:6:0,6,61	0/0:3,0:3:9:0,9,95	0/0:19,0:19:54:0,54,584	0/0:7,0:7:21:0,21,224	1/1:0,17:17:45:488,45,0	0/0:21,0:21:63:0,63,663	0/0:1,0:1:3:0,3,33	0/0:27,0:27:81:0,81,850	0/0:21,0:21:63:0,63,642	0/0:17,0:17:51:0,51,535	0/0:4,0:4:12:0,12,120	0/0:7,0:7:21:0,21,217	0/0:8,0:8:24:0,24,245	0/0:4,0:4:12:0,12,123	0/0:22,0:22:63:0,63,655	0/0:14,0:14:42:0,42,434	0/1:10,3:13:56:56,0,274	0/0:3,0:3:9:0,9,97	1/1:0,18:18:54:563,54,0	0/0:10,0:10:30:0,30,312	0/0:2,0:2:6:0,6,65	0/0:1,0:1:3:0,3,34	0/0:23,0:23:69:0,69,721	0/0:1,0:1:3:0,3,22	0/0:5,0:5:15:0,15,163	0/0:26,0:26:78:0,78,811	0/0:3,0:3:9:0,9,97	0/0:16,0:16:45:0,45,486	0/0:3,0:3:9:0,9,95	0/0:23,0:23:63:0,63,677	0/0:27,0:27:75:0,75,808	0/0:12,0:12:36:0,36,378	0/1:1,3:4:18:86,0,18	0/1:3,1:4:22:22,0,85	0/0:11,0:11:33:0,33,334	0/0:21,0:21:57:0,57,615	0/0:22,0:22:66:0,66,678	0/0:18,0:18:54:0,54,568	0/0:30,0:30:87:0,87,920	0/0:4,0:4:12:0,12,124	0/0:3,0:3:9:0,9,95	0/0:6,0:6:15:0,15,170	0/0:5,0:5:15:0,15,159	0/0:1,0:1:3:0,3,33	0/0:3,0:3:9:0,9,89	0/0:4,0:4:9:0,9,94	0/0:2,0:2:6:0,6,64	0/0:6,0:6:18:0,18,182	0/0:4,0:4:12:0,12,122	0/0:2,0:2:6:0,6,61	0/0:2,0:2:6:0,6,62	0/0:1,0:1:3:0,3,32	0/0:2,0:2:6:0,6,63	0/0:3,0:3:9:0,9,91	0/0:3,0:3:9:0,9,91	0/0:4,0:4:12:0,12,124	0/0:8,0:8:24:0,24,259	0/0:8,0:8:21:0,21,233	0/0:4,0:4:12:0,12,126	0/0:5,0:5:15:0,15,159	0/0:3,0:3:9:0,9,95	0/0:2,0:2:6:0,6,60	0/0:4,0:4:12:0,12,122	./.:.:.:.:.	0/0:3,0:3:9:0,9,95	0/0:4,0:4:12:0,12,124	0/0:6,0:6:18:0,18,184	0/0:5,0:5:15:0,15,160	./.:.:.:.:.	0/0:3,0:3:9:0,9,96	0/0:1,0:1:3:0,3,32	1/1:0,2:2:6:65,6,0	0/0:4,0:4:12:0,12,130	0/0:2,0:2:6:0,6,61	0/0:2,0:2:6:0,6,65	0/0:6,0:6:18:0,18,189	0/0:4,0:4:12:0,12,123	./.:.:.:.:.	0/0:6,0:6:18:0,18,176	0/0:3,0:3:9:0,9,95	0/0:6,0:6:18:0,18,184	0/0:4,0:4:12:0,12,119	0/0:3,0:3:9:0,9,95	./.:.:.:.:.	0/0:5,0:5:15:0,15,153	0/0:6,0:6:18:0,18,189	0/0:2,0:2:6:0,6,60	0/0:1,0:1:3:0,3,31	0/0:3,0:3:9:0,9,86	0/0:7,0:7:21:0,21,214	0/0:4,0:4:12:0,12,127	0/0:1,0:1:3:0,3,30	./.:.:.:.:.	0/0:5,0:5:15:0,15,156	0/0:1,0:1:3:0,3,31	0/0:3,0:3:9:0,9,92	0/0:2,0:2:6:0,6,63	./.:.:.:.:.	0/0:5,0:5:15:0,15,159	0/0:5,0:5:15:0,15,168	0/0:5,0:5:12:0,12,140	0/1:2,3:5:40:80,0,40	./.:.:.:.:.	0/0:7,0:7:21:0,21,225	0/1:2,3:5:41:82,0,41	0/0:8,0:8:24:0,24,248	0/0:3,0:3:9:0,9,93	0/0:9,0:9:27:0,27,280	0/0:5,0:5:15:0,15,157	0/0:2,0:2:6:0,6,60	0/0:4,0:4:12:0,12,118	0/0:5,0:5:12:0,12,139	0/0:4,0:4:12:0,12,126	0/0:5,0:5:9:0,9,107	1/1:0,6:7:18:189,18,0	0/0:5,0:5:15:0,15,151	0/0:3,0:3:9:0,9,96	0/0:5,0:5:15:0,15,158	0/0:6,0:6:18:0,18,184	0/0:10,0:10:24:0,24,278	0/0:1,0:1:3:0,3,31	0/0:6,0:6:18:0,18,185	1/1:0,5:5:9:122,9,0	1/1:0,8:8:18:214,18,0	0/0:5,0:5:9:0,9,121	0/0:6,0:6:15:0,15,170	1/1:0,7:7:12:165,12,0	1/1:0,4:4:6:89,6,0	1/1:0,8:8:21:233,21,0	0/0:20,0:20:60:0,60,673
chr0	82675002	.	G	T	3860.69	.	AC=34;AF=0.132;AN=258;BaseQRankSum=-4.958;DP=1132;Dels=0.00;FS=1.070;HaplotypeScore=0.1580;InbreedingCoeff=0.6306;MLEAC=31;MLEAF=0.120;MQ=59.37;MQ0=1;MQRankSum=-0.461;QD=26.26;ReadPosRankSum=-1.184	GT:AD:DP:GQ:PL	0/0:86,0:86:99:0,259,2731	0/0:19,0:19:57:0,57,616	0/0:22,0:22:66:0,66,700	0/0:57,0:57:99:0,171,1763	0/0:17,0:17:51:0,51,534	0/0:13,0:13:39:0,39,406	0/0:27,0:27:72:0,72,797	0/0:2,0:2:6:0,6,67	0/0:3,0:3:9:0,9,97	0/0:17,0:17:51:0,51,539	0/0:4,0:4:12:0,12,119	0/0:22,0:22:66:0,66,702	0/0:18,0:18:54:0,54,561	./.:.:.:.:.	0/0:27,0:27:81:0,81,873	0/0:22,0:22:66:0,66,705	1/1:0,14:14:36:401,36,0	0/1:2,1:3:21:21,0,54	0/0:10,0:10:27:0,27,301	0/0:9,0:9:27:0,27,283	./.:.:.:.:.	0/0:22,0:22:66:0,66,681	0/0:22,0:22:66:0,66,689	0/0:23,0:23:66:0,66,715	0/0:1,0:1:3:0,3,34	0/0:23,0:23:66:0,66,717	1/1:0,11:11:33:336,33,0	0/0:2,0:2:6:0,6,66	0/0:4,0:4:12:0,12,112	0/0:26,0:26:78:0,78,800	0/0:9,0:9:27:0,27,260	0/0:3,0:3:9:0,9,98	1/1:0,23:23:69:692,69,0	1/1:0,1:1:3:32,3,0	0/0:8,0:8:24:0,24,254	1/1:0,3:3:9:95,9,0	1/1:0,23:23:63:675,63,0	1/1:0,13:13:39:399,39,0	0/0:21,0:21:63:0,63,656	0/0:2,0:2:6:0,6,65	0/0:8,0:8:24:0,24,249	0/0:16,0:16:48:0,48,513	1/1:0,21:21:57:619,57,0	0/0:22,0:22:60:0,60,636	0/0:14,0:14:39:0,39,426	0/0:26,0:26:78:0,78,804	0/0:11,0:11:33:0,33,346	0/0:4,0:4:9:0,9,100	0/0:1,0:1:3:0,3,33	0/0:2,0:2:6:0,6,66	0/0:1,0:1:3:0,3,31	0/0:3,0:3:9:0,9,94	0/0:4,0:4:12:0,12,125	0/0:1,0:1:3:0,3,33	0/0:5,0:5:15:0,15,158	1/1:0,3:3:9:93,9,0	0/0:1,0:1:3:0,3,32	0/0:7,0:7:18:0,18,192	1/1:0,2:2:6:60,6,0	0/0:4,0:4:12:0,12,126	0/0:10,0:10:30:0,30,324	0/0:3,0:3:9:0,9,91	1/1:0,9:9:27:271,27,0	0/0:6,0:6:15:0,15,172	1/1:0,5:5:15:158,15,0	0/0:4,0:4:12:0,12,128	0/0:5,0:5:15:0,15,160	1/1:0,6:6:18:179,18,0	0/0:4,0:4:12:0,12,130	./.:.:.:.:.	./.:.:.:.:.	0/1:3,1:4:21:21,0,80	0/0:1,0:1:3:0,3,32	0/0:6,0:6:18:0,18,183	0/0:6,0:6:15:0,15,165	0/0:1,0:1:3:0,3,32	0/0:4,0:4:12:0,12,124	0/0:2,0:2:6:0,6,61	0/0:4,0:4:12:0,12,125	0/0:4,0:4:12:0,12,130	0/0:1,0:1:3:0,3,31	0/0:4,0:4:12:0,12,124	0/0:6,0:6:18:0,18,195	0/0:2,0:2:6:0,6,64	0/0:2,0:2:6:0,6,65	0/0:5,0:5:15:0,15,158	0/0:7,0:7:21:0,21,201	0/0:7,0:7:18:0,18,191	0/0:7,0:7:18:0,18,202	0/0:3,0:3:9:0,9,103	0/0:2,0:2:6:0,6,61	1/1:0,2:2:6:63,6,0	0/0:6,0:6:18:0,18,195	0/0:4,0:4:12:0,12,124	0/0:1,0:1:3:0,3,33	0/0:3,0:3:9:0,9,97	0/0:8,0:8:24:0,24,250	1/1:0,2:2:6:65,6,0	0/0:1,0:1:3:0,3,32	0/0:3,0:3:9:0,9,93	0/0:6,0:6:18:0,18,184	1/1:0,2:2:6:60,6,0	0/0:5,0:5:15:0,15,156	0/0:1,0:1:3:0,3,31	0/0:2,0:2:6:0,6,65	0/0:5,0:5:15:0,15,154	0/0:4,0:4:12:0,12,130	0/0:5,0:5:15:0,15,156	0/0:1,0:1:3:0,3,32	./.:.:.:.:.	0/0:6,0:6:18:0,18,189	0/0:1,0:1:3:0,3,32	0/0:9,0:9:27:0,27,279	./.:.:.:.:.	0/0:7,0:7:21:0,21,228	0/0:3,0:3:9:0,9,92	0/0:6,0:6:18:0,18,180	0/0:7,0:7:18:0,18,201	0/0:4,0:4:12:0,12,126	0/0:2,0:2:6:0,6,61	0/0:5,0:5:15:0,15,165	0/0:10,0:10:30:0,30,316	0/0:7,0:7:21:0,21,230	0/0:2,0:2:6:0,6,61	0/0:6,0:6:18:0,18,185	./.:.:.:.:.	0/0:4,0:4:12:0,12,122	0/0:3,0:3:9:0,9,87	0/0:2,0:2:6:0,6,66	0/0:7,0:7:15:0,15,185	0/0:10,0:10:21:0,21,260	0/0:5,0:5:6:0,6,89	0/0:4,0:4:9:0,9,109	0/0:5,0:5:9:0,9,122	./.:.:.:.:.	0/0:11,0:11:27:0,27,304	0/0:27,0:27:81:0,81,925
chr0	82675086	.	A	C	7402.02	.	AC=64;AF=0.244;AN=262;BaseQRankSum=5.491;DP=1027;Dels=0.00;FS=0.527;HaplotypeScore=0.2469;InbreedingCoeff=0.7160;MLEAC=55;MLEAF=0.210;MQ=59.65;MQ0=0;MQRankSum=1.008;QD=25.79;ReadPosRankSum=2.324	GT:AD:DP:GQ:PL	0/0:67,0:67:99:0,201,2122	0/0:23,0:23:69:0,69,715	0/0:19,0:19:57:0,57,572	1/1:0,54:54:99:1704,162,0	0/0:16,0:16:48:0,48,497	0/0:8,0:8:24:0,24,243	1/1:0,19:19:57:592,57,0	0/0:2,0:2:6:0,6,65	1/1:0,3:3:9:91,9,0	1/1:0,15:15:39:429,39,0	1/1:0,2:2:6:61,6,0	1/1:0,13:13:39:410,39,0	1/1:1,11:12:11:311,11,0	1/1:0,1:1:3:32,3,0	0/0:22,0:22:66:0,66,675	0/0:19,0:19:54:0,54,569	0/0:18,0:18:51:0,51,544	0/0:3,0:3:9:0,9,96	0/0:11,0:11:30:0,30,325	0/0:8,0:8:21:0,21,218	0/0:3,0:3:9:0,9,95	0/0:28,0:28:78:0,78,811	0/0:12,0:12:33:0,33,350	0/1:10,13:23:99:352,0,237	1/1:0,4:4:12:126,12,0	1/1:0,19:19:57:607,57,0	0/0:15,0:15:45:0,45,462	0/0:5,0:5:15:0,15,155	0/0:4,0:4:12:0,12,124	0/0:22,1:23:28:0,28,579	0/0:2,0:2:6:0,6,63	0/0:3,0:3:9:0,9,92	0/0:8,0:8:24:0,24,243	0/0:7,0:7:21:0,21,217	0/0:16,0:16:48:0,48,485	0/0:1,0:1:3:0,3,32	0/0:16,0:16:48:0,48,495	0/0:9,0:9:27:0,27,274	0/0:12,0:12:33:0,33,347	1/1:0,1:1:3:33,3,0	0/0:4,0:4:12:0,12,122	1/1:0,14:14:42:453,42,0	0/0:24,0:24:66:0,66,703	0/0:14,0:14:42:0,42,433	0/0:18,0:18:51:0,51,544	0/0:24,0:24:72:0,72,726	0/0:6,0:6:18:0,18,188	0/1:4,1:5:15:15,0,113	0/0:4,0:4:12:0,12,124	1/1:0,3:3:9:94,9,0	1/1:0,1:1:3:32,3,0	1/1:0,4:4:12:126,12,0	1/1:0,4:4:12:126,12,0	1/1:0,3:3:9:96,9,0	0/0:3,0:3:9:0,9,95	0/0:5,0:5:15:0,15,151	0/0:7,0:7:21:0,21,215	0/0:3,0:3:9:0,9,94	./.:.:.:.:.	0/0:4,0:4:12:0,12,118	0/0:5,0:5:15:0,15,152	0/0:3,0:3:9:0,9,95	0/0:7,0:7:21:0,21,219	1/1:0,7:7:21:217,21,0	0/0:6,0:6:18:0,18,184	0/0:2,0:2:6:0,6,61	0/0:2,0:2:6:0,6,59	0/0:6,0:6:18:0,18,185	0/0:4,0:4:12:0,12,118	0/0:3,0:3:9:0,9,91	0/0:1,0:1:3:0,3,32	0/0:2,0:2:6:0,6,58	0/0:4,0:5:12:0,12,120	0/0:4,0:4:12:0,12,119	0/0:3,0:3:9:0,9,96	0/0:4,0:4:12:0,12,129	0/0:6,0:6:18:0,18,182	0/0:1,0:1:3:0,3,32	./.:.:.:.:.	0/0:7,0:7:21:0,21,217	0/0:1,0:1:3:0,3,32	0/0:1,0:1:3:0,3,30	0/0:4,0:4:12:0,12,122	0/0:4,0:4:12:0,12,128	0/0:4,0:4:12:0,12,124	0/1:1,7:8:2:204,0,2	0/0:8,0:8:21:0,21,231	0/1:1,4:5:17:110,0,17	0/0:11,0:11:33:0,33,335	0/0:3,0:3:9:0,9,97	0/0:1,0:1:3:0,3,31	0/0:3,0:3:9:0,9,94	0/0:4,0:4:12:0,12,120	0/0:2,0:2:6:0,6,63	1/1:0,4:4:12:128,12,0	0/0:2,0:2:6:0,6,57	0/0:5,0:5:15:0,15,158	0/0:3,0:3:9:0,9,92	./.:.:.:.:.	./.:.:.:.:.	1/1:0,6:6:18:193,18,0	0/0:1,0:1:3:0,3,32	0/0:5,0:5:15:0,15,150	0/0:2,0:3:6:0,6,61	./.:.:.:.:.	0/0:10,0:10:21:0,21,262	0/0:3,0:3:9:0,9,93	0/0:7,0:7:21:0,21,216	1/1:0,6:6:18:185,18,0	./.:.:.:.:.	1/1:0,2:2:6:62,6,0	1/1:0,6:6:18:191,18,0	1/1:0,7:7:18:191,18,0	0/0:4,0:4:12:0,12,124	0/0:4,0:4:12:0,12,122	0/0:3,0:3:9:0,9,97	0/0:2,0:2:6:0,6,61	0/0:1,0:1:3:0,3,32	0/0:6,0:6:15:0,15,168	0/0:3,0:3:9:0,9,92	0/0:9,0:9:27:0,27,282	1/1:0,5:5:15:154,15,0	0/0:7,0:7:21:0,21,211	0/0:2,0:2:6:0,6,61	0/0:5,0:5:15:0,15,153	0/0:5,0:5:15:0,15,155	0/0:4,0:4:12:0,12,124	0/0:3,0:3:9:0,9,91	0/0:4,0:4:9:0,9,105	1/1:0,11:11:21:275,21,0	1/1:0,4:4:6:89,6,0	0/0:1,0:1:3:0,3,32	0/0:6,0:6:9:0,9,134	1/1:0,7:7:12:166,12,0	1/1:0,2:2:3:45,3,0	1/1:0,7:7:15:173,15,0	0/0:19,0:19:57:0,57,624
chr0	82675139	.	A	G	777.04	.	AC=17;AF=0.066;AN=258;BaseQRankSum=1.588;DP=1127;Dels=0.00;FS=8.077;HaplotypeScore=0.1103;InbreedingCoeff=0.5199;MLEAC=12;MLEAF=0.047;MQ=59.68;MQ0=0;MQRankSum=0.582;QD=18.95;ReadPosRankSum=-1.104	GT:AD:DP:GQ:PL	0/0:81,0:81:99:0,244,2556	0/0:26,0:26:66:0,66,739	0/0:18,0:18:54:0,54,541	0/0:54,0:54:99:0,162,1644	0/0:17,0:17:51:0,51,508	0/0:12,0:12:36:0,36,369	0/0:13,0:13:36:0,36,381	1/1:0,3:3:9:97,9,0	0/0:3,0:3:9:0,9,99	0/0:15,0:15:42:0,42,449	0/0:4,0:4:12:0,12,131	0/0:20,0:20:60:0,60,617	0/0:18,0:18:51:0,51,540	0/0:1,0:1:3:0,3,31	0/0:24,0:24:69:0,69,719	0/0:27,0:27:78:0,78,787	0/0:17,0:17:51:0,51,510	0/0:1,0:1:3:0,3,31	1/1:0,8:8:24:232,24,0	0/0:5,0:5:15:0,15,148	1/1:0,2:2:6:65,6,0	0/0:22,0:22:51:0,51,585	0/0:19,0:19:57:0,57,576	0/0:22,0:22:66:0,66,679	0/0:2,0:2:6:0,6,63	0/0:23,0:23:60:0,60,652	0/0:20,0:20:54:0,54,587	0/1:7,1:8:10:10,0,208	0/0:3,0:3:9:0,9,88	0/0:21,0:21:54:0,54,589	0/0:8,0:8:24:0,24,259	./.:.:.:.:.	0/0:15,0:15:36:0,36,408	0/0:4,0:4:12:0,12,123	0/0:16,0:16:48:0,48,494	./.:.:.:.:.	0/0:28,0:28:78:0,78,833	0/0:15,0:15:39:0,39,424	0/0:13,0:13:39:0,39,401	./.:.:.:.:.	0/0:3,0:3:9:0,9,96	0/0:12,0:12:36:0,36,375	0/0:27,0:27:81:0,81,838	0/0:20,0:20:51:0,51,569	0/0:19,0:19:54:0,54,571	0/0:26,0:26:78:0,78,799	0/0:14,0:14:42:0,42,428	0/0:5,0:5:15:0,15,164	0/0:3,0:3:9:0,9,94	0/0:9,0:9:27:0,27,275	./.:.:.:.:.	0/0:2,0:2:6:0,6,61	0/0:2,0:2:6:0,6,61	0/0:5,0:5:12:0,12,137	0/0:2,0:2:6:0,6,63	0/0:1,0:1:3:0,3,31	0/0:3,0:3:9:0,9,94	0/0:6,0:6:18:0,18,182	0/0:3,0:3:9:0,9,92	0/0:1,0:1:3:0,3,30	0/0:4,0:4:12:0,12,120	0/0:2,0:2:6:0,6,62	0/0:9,0:9:27:0,27,272	0/0:8,0:8:24:0,24,237	0/0:5,0:5:15:0,15,162	0/0:2,0:2:6:0,6,60	1/1:0,3:3:9:87,9,0	0/0:5,0:5:15:0,15,151	0/0:5,0:5:15:0,15,148	1/1:0,2:2:6:64,6,0	./.:.:.:.:.	0/0:1,0:1:3:0,3,30	0/0:4,0:4:12:0,12,128	0/0:6,0:6:18:0,18,185	0/0:3,0:3:9:0,9,92	0/0:6,0:6:18:0,18,178	0/0:8,0:8:24:0,24,242	0/0:5,0:5:15:0,15,153	./.:.:.:.:.	1/1:0,7:7:21:206,21,0	./.:.:.:.:.	0/0:4,0:4:12:0,12,121	0/0:4,0:4:12:0,12,132	0/0:4,0:4:12:0,12,122	0/0:4,0:4:12:0,12,122	0/0:3,0:3:9:0,9,94	0/0:5,0:5:15:0,15,153	0/0:7,0:7:21:0,21,219	0/0:5,0:5:15:0,15,153	1/1:0,2:2:6:65,6,0	0/0:3,0:3:9:0,9,97	0/0:7,0:7:21:0,21,210	0/0:7,0:7:18:0,18,199	0/0:1,0:1:3:0,3,32	0/0:5,0:5:12:0,12,136	0/0:2,0:2:6:0,6,64	0/0:2,0:2:6:0,6,63	0/0:4,0:4:12:0,12,121	0/0:2,0:2:6:0,6,59	0/0:1,0:1:3:0,3,31	0/0:4,0:4:12:0,12,126	0/0:1,0:1:3:0,3,32	0/0:6,0:6:18:0,18,185	0/0:4,0:4:12:0,12,128	0/0:3,0:3:9:0,9,94	0/0:8,0:8:21:0,21,233	0/0:2,0:2:6:0,6,68	0/0:7,0:7:21:0,21,223	0/0:5,0:5:15:0,15,157	./.:.:.:.:.	0/0:7,0:7:21:0,21,214	0/0:5,0:5:15:0,15,162	0/0:4,0:4:12:0,12,120	0/0:3,0:3:9:0,9,89	0/0:6,0:6:18:0,18,178	0/0:5,0:5:15:0,15,154	0/0:1,0:1:3:0,3,33	1/1:0,6:6:18:177,18,0	0/0:5,0:5:15:0,15,152	0/0:5,0:5:15:0,15,158	0/0:8,0:8:21:0,21,237	0/0:8,0:8:21:0,21,232	0/0:9,0:9:27:0,27,270	0/0:4,0:4:12:0,12,122	0/0:7,0:7:21:0,21,210	0/0:6,0:6:18:0,18,182	0/0:3,0:3:9:0,9,95	0/0:5,0:5:15:0,15,148	0/0:5,0:5:15:0,15,154	0/0:11,0:11:21:0,21,274	0/0:2,0:2:3:0,3,45	0/0:2,0:2:6:0,6,63	0/0:2,0:2:3:0,3,45	0/0:9,0:9:15:0,15,193	0/0:2,0:2:3:0,3,45	0/0:8,0:8:15:0,15,197	0/0:21,0:21:63:0,63,717
chr0	82678913	.	C	T	1396.69	.	AC=21;AF=0.080;AN=264;BaseQRankSum=-1.140;DP=1166;Dels=0.00;FS=5.449;HaplotypeScore=0.0620;InbreedingCoeff=0.4781;MLEAC=17;MLEAF=0.064;MQ=58.63;MQ0=0;MQRankSum=-0.127;QD=18.38;ReadPosRankSum=0.406	GT:AD:DP:GQ:PL	0/0:129,0:129:99:0,388,4131	0/0:25,0:25:75:0,75,788	0/0:14,0:14:42:0,42,444	0/0:91,0:91:99:0,274,2822	0/0:9,0:9:27:0,27,276	0/0:16,0:16:42:0,42,461	0/0:19,0:19:57:0,57,573	0/0:6,0:6:18:0,18,183	0/1:4,1:5:17:17,0,106	0/0:33,0:33:96:0,96,991	0/0:6,0:6:18:0,18,191	0/0:13,0:13:39:0,39,408	0/0:9,0:9:27:0,27,283	0/0:4,0:4:12:0,12,126	0/0:6,0:6:18:0,18,183	0/0:15,0:15:45:0,45,459	0/0:15,0:15:36:0,36,409	0/0:8,0:8:24:0,24,262	0/0:6,0:6:15:0,15,170	0/0:6,0:6:18:0,18,180	0/0:3,0:3:9:0,9,100	0/0:10,0:10:27:0,27,287	1/1:0,15:15:45:459,45,0	0/1:10,13:23:99:326,0,248	0/0:2,0:2:6:0,6,63	0/0:13,0:13:30:0,30,354	0/0:21,0:21:60:0,60,624	0/0:5,0:5:15:0,15,165	0/0:6,0:6:18:0,18,188	0/0:22,0:22:66:0,66,677	0/0:12,0:12:36:0,36,381	0/0:5,0:5:15:0,15,157	0/0:44,0:44:99:0,132,1338	0/0:9,0:9:27:0,27,290	0/0:12,0:12:36:0,36,377	0/0:9,0:9:27:0,27,280	0/0:12,0:12:36:0,36,376	0/0:23,0:23:63:0,63,672	0/0:7,0:7:21:0,21,213	0/0:10,0:10:30:0,30,312	0/0:3,0:3:9:0,9,101	0/0:6,0:6:18:0,18,193	0/0:18,0:18:54:0,54,560	1/1:0,5:5:15:149,15,0	0/0:13,0:13:36:0,36,392	0/0:31,0:31:84:0,84,913	0/0:13,0:13:39:0,39,401	0/1:4,2:6:47:47,0,118	0/0:5,0:5:15:0,15,152	0/0:1,0:1:3:0,3,31	0/0:2,0:2:6:0,6,61	0/0:5,0:5:15:0,15,153	0/0:11,0:11:33:0,33,345	0/0:3,0:3:9:0,9,95	1/1:0,2:2:6:63,6,0	0/0:3,0:3:9:0,9,89	0/0:3,0:3:6:0,6,74	0/0:2,0:2:6:0,6,63	0/0:6,0:6:9:0,9,119	1/1:0,5:5:15:154,15,0	0/0:3,0:3:9:0,9,95	0/0:2,0:2:6:0,6,59	./.:.:.:.:.	0/0:5,0:5:15:0,15,151	0/0:4,0:4:12:0,12,126	0/0:5,0:5:15:0,15,155	0/0:7,0:7:21:0,21,216	0/0:9,0:9:24:0,24,258	0/0:1,0:1:3:0,3,30	0/0:3,0:3:9:0,9,87	0/0:1,0:1:3:0,3,30	0/0:3,0:3:9:0,9,92	0/0:3,0:3:9:0,9,95	0/0:7,0:7:21:0,21,218	0/0:5,0:5:15:0,15,156	0/0:4,0:4:12:0,12,128	1/1:0,3:3:9:94,9,0	0/0:3,0:3:9:0,9,97	0/0:1,0:1:3:0,3,32	0/0:5,0:5:15:0,15,154	0/0:2,0:2:6:0,6,63	0/0:1,0:1:3:0,3,29	0/0:3,0:3:9:0,9,94	0/0:2,0:2:6:0,6,61	0/0:2,0:2:6:0,6,65	0/0:6,0:6:18:0,18,197	0/0:1,0:1:3:0,3,33	0/0:6,0:6:18:0,18,175	0/0:5,0:5:15:0,15,159	0/0:5,0:5:15:0,15,163	0/0:1,0:1:3:0,3,32	0/0:5,0:5:15:0,15,159	./.:.:.:.:.	0/0:1,0:1:3:0,3,33	0/0:2,0:2:6:0,6,55	0/0:3,0:3:9:0,9,85	0/0:5,0:5:15:0,15,146	0/0:3,0:3:9:0,9,95	0/0:6,0:6:12:0,12,152	0/0:1,0:1:3:0,3,30	0/0:20,0:20:60:0,60,618	0/0:3,0:3:9:0,9,93	0/0:5,0:5:15:0,15,159	1/1:0,4:4:12:120,12,0	1/1:0,5:5:15:153,15,0	1/1:0,2:2:3:45,3,0	0/0:6,0:6:18:0,18,193	0/0:5,0:5:15:0,15,149	0/0:5,0:5:15:0,15,153	0/0:5,0:5:15:0,15,157	0/0:1,0:1:3:0,3,32	0/0:5,0:5:15:0,15,157	0/0:9,0:9:27:0,27,281	0/0:6,0:6:18:0,18,185	0/0:6,0:6:18:0,18,187	0/0:7,0:7:21:0,21,219	0/0:5,0:5:15:0,15,154	0/0:6,0:6:18:0,18,186	0/0:6,0:6:18:0,18,189	0/0:4,0:4:6:0,6,89	0/0:2,0:2:6:0,6,61	./.:.:.:.:.	0/0:5,0:5:15:0,15,150	0/0:5,0:5:15:0,15,149	0/0:5,0:5:15:0,15,152	0/0:6,0:6:18:0,18,189	0/0:3,0:3:6:0,6,76	0/0:5,0:5:15:0,15,161	1/1:0,1:1:3:32,3,0	0/0:2,0:2:3:0,3,45	./.:.:.:.:.	0/0:1,0:1:3:0,3,32	0/0:4,0:4:6:0,6,89	0/0:13,0:13:24:0,24,303	0/0:5,1:6:9:0,9,120	./.:.:.:.:.	0/0:17,0:17:51:0,51,551
chr0	82690234	.	C	T	4274.81	.	AC=21;AF=0.080;AN=264;BaseQRankSum=4.430;DP=1135;Dels=0.00;FS=2.712;HaplotypeScore=0.1414;InbreedingCoeff=0.6327;MLEAC=19;MLEAF=0.072;MQ=59.16;MQ0=0;MQRankSum=-0.973;QD=27.76;ReadPosRankSum=-2.315	GT:AD:DP:GQ:PL	0/0:60,0:60:99:0,180,1796	0/0:17,0:17:51:0,51,512	0/0:24,0:24:72:0,72,709	1/1:0,54:54:99:1652,162,0	0/0:11,0:11:33:0,33,335	0/0:5,0:5:15:0,15,147	1/1:0,21:21:63:652,63,0	0/0:4,0:4:12:0,12,125	0/0:2,0:2:6:0,6,61	1/1:0,19:19:57:572,57,0	1/1:0,4:4:12:109,12,0	0/0:19,0:19:57:0,57,571	0/0:10,0:10:30:0,30,298	0/0:5,0:5:15:0,15,150	0/0:19,0:20:57:0,57,574	0/0:27,0:27:81:0,81,776	0/0:17,0:17:51:0,51,492	0/0:5,0:5:15:0,15,156	0/0:9,0:9:27:0,27,258	0/0:11,0:11:33:0,33,317	0/0:5,0:5:15:0,15,162	0/0:16,0:16:48:0,48,474	0/0:20,0:20:60:0,60,596	0/0:24,0:24:72:0,72,711	0/0:5,0:5:15:0,15,160	0/0:21,0:21:63:0,63,624	0/0:14,0:14:42:0,42,411	0/0:9,0:9:24:0,24,247	0/0:2,0:2:6:0,6,64	0/0:17,0:17:51:0,51,493	0/0:10,0:10:30:0,30,298	0/0:4,0:4:12:0,12,130	0/0:26,0:26:75:0,75,766	0/0:4,0:4:12:0,12,121	0/0:15,0:15:45:0,45,452	0/0:3,0:3:9:0,9,96	1/1:0,23:23:69:710,69,0	0/0:15,0:15:42:0,42,438	0/0:15,0:15:45:0,45,433	0/1:3,1:4:21:21,0,82	0/0:5,0:5:15:0,15,148	0/0:14,0:14:42:0,42,419	0/0:18,0:18:51:0,51,510	0/0:24,0:24:72:0,72,711	0/0:13,0:13:39:0,39,391	0/0:13,0:13:39:0,39,392	0/0:15,0:15:45:0,45,440	0/0:3,0:3:6:0,6,63	0/0:3,0:3:9:0,9,93	0/0:8,0:9:18:0,18,211	0/0:2,0:2:6:0,6,60	./.:.:.:.:.	1/1:0,14:14:36:407,36,0	0/0:3,0:3:9:0,9,91	0/0:4,0:4:12:0,12,120	0/0:3,0:3:9:0,9,88	0/0:7,0:7:21:0,21,207	0/0:7,0:7:21:0,21,217	0/0:3,0:3:9:0,9,89	0/0:8,0:8:24:0,24,247	0/0:6,0:6:18:0,18,174	0/0:3,0:3:9:0,9,93	0/0:12,0:12:36:0,36,349	1/1:0,9:9:24:261,24,0	0/0:2,0:2:6:0,6,61	0/0:2,0:2:6:0,6,61	1/1:0,3:3:9:89,9,0	0/0:7,0:7:21:0,21,214	0/0:3,0:3:9:0,9,94	0/0:6,0:6:18:0,18,172	0/0:4,0:4:12:0,12,116	1/1:0,1:1:3:31,3,0	0/0:4,0:4:12:0,12,118	0/0:4,0:4:12:0,12,120	0/0:1,0:1:3:0,3,31	0/0:3,0:3:9:0,9,88	0/0:5,0:5:15:0,15,148	0/0:2,0:2:6:0,6,61	0/0:3,0:3:9:0,9,89	./.:.:.:.:.	./.:.:.:.:.	0/0:3,0:3:9:0,9,91	0/0:8,0:8:24:0,24,245	0/0:4,0:4:12:0,12,120	0/0:3,0:3:9:0,9,90	0/0:3,0:3:9:0,9,98	0/0:6,0:6:18:0,18,178	0/0:11,0:11:33:0,33,330	0/0:5,0:5:15:0,15,148	0/0:4,0:4:12:0,12,122	0/0:4,0:4:12:0,12,123	0/0:11,0:11:33:0,33,326	0/0:3,0:3:9:0,9,89	./.:.:.:.:.	0/0:4,0:4:12:0,12,122	0/0:5,0:5:15:0,15,147	0/0:9,0:9:27:0,27,274	0/0:4,0:4:12:0,12,122	0/0:4,0:4:12:0,12,119	1/1:0,2:2:6:61,6,0	0/0:10,0:10:30:0,30,300	0/0:2,0:2:6:0,6,60	0/0:3,0:3:9:0,9,79	0/0:4,0:4:12:0,12,122	0/0:3,0:3:9:0,9,95	0/0:6,0:6:18:0,18,174	0/0:7,0:7:21:0,21,213	0/0:15,0:15:45:0,45,451	0/0:3,0:3:9:0,9,97	0/0:8,0:8:24:0,24,233	0/0:5,0:5:15:0,15,147	0/0:3,0:3:9:0,9,96	0/0:10,0:10:30:0,30,304	0/0:8,0:8:24:0,24,235	0/0:3,0:3:9:0,9,91	0/0:5,0:5:15:0,15,150	0/0:2,0:2:6:0,6,59	0/0:6,0:6:18:0,18,178	./.:.:.:.:.	0/0:6,0:6:15:0,15,160	0/0:2,0:2:6:0,6,65	0/0:3,0:3:9:0,9,88	0/0:6,0:6:18:0,18,180	0/0:3,0:3:9:0,9,89	0/0:5,0:5:12:0,12,135	0/0:4,0:4:12:0,12,118	0/0:3,0:3:9:0,9,93	0/0:5,0:5:15:0,15,153	0/0:4,0:4:12:0,12,116	0/0:4,0:4:6:0,6,89	0/0:5,0:5:12:0,12,135	0/0:4,0:4:6:0,6,89	0/0:6,0:6:9:0,9,134	0/0:6,0:6:9:0,9,120	0/0:5,0:5:9:0,9,117	0/0:2,0:2:3:0,3,45	0/0:22,0:22:66:0,66,705
chr0	82690779	.	G	T	2773.93	.	AC=22;AF=0.081;AN=270;BaseQRankSum=-1.438;DP=1336;Dels=0.00;FS=0.378;HaplotypeScore=0.1017;InbreedingCoeff=0.5764;MLEAC=19;MLEAF=0.070;MQ=59.38;MQ0=0;MQRankSum=1.489;QD=27.20;ReadPosRankSum=0.302	GT:AD:DP:GQ:PL	0/0:83,0:83:99:0,250,2697	0/0:20,0:20:57:0,57,616	0/0:16,0:16:48:0,48,514	0/0:65,0:65:99:0,195,2051	0/0:15,0:15:45:0,45,473	0/0:22,0:22:66:0,66,716	0/0:28,0:28:84:0,84,881	0/0:4,0:4:12:0,12,134	0/0:3,0:3:9:0,9,97	0/0:36,0:36:99:0,108,1136	0/0:4,0:4:12:0,12,133	0/0:23,0:23:66:0,66,724	0/0:14,0:14:42:0,42,454	0/0:2,0:2:6:0,6,60	1/1:0,24:24:72:761,72,0	0/0:27,0:27:81:0,81,852	1/1:0,17:17:45:503,45,0	0/1:1,1:2:26:27,0,26	0/0:15,0:15:42:0,42,453	0/0:16,0:16:48:0,48,507	0/0:1,0:1:3:0,3,31	0/0:23,0:23:69:0,69,723	0/0:18,0:18:51:0,51,548	0/0:22,0:23:60:0,60,676	./.:.:.:.:.	0/0:33,0:33:96:0,96,1042	0/0:24,0:24:72:0,72,771	0/1:2,3:5:55:88,0,55	0/0:1,0:1:3:0,3,22	0/0:37,0:37:99:0,111,1167	0/0:3,0:3:9:0,9,97	0/0:1,0:1:3:0,3,32	1/1:0,24:24:72:745,72,0	0/0:5,0:5:15:0,15,159	0/0:22,0:22:63:0,63,696	0/0:3,0:3:9:0,9,92	0/0:22,0:22:60:0,60,657	0/0:16,0:16:48:0,48,519	0/0:24,0:24:72:0,72,773	0/0:5,0:5:15:0,15,153	1/1:0,2:2:6:66,6,0	0/0:17,0:17:51:0,51,537	0/0:22,0:22:63:0,63,682	0/0:24,0:24:66:0,66,726	0/0:28,0:28:84:0,84,890	0/0:19,0:19:57:0,57,620	0/0:14,0:14:42:0,42,452	0/0:3,0:3:9:0,9,95	0/0:5,0:5:15:0,15,160	0/0:8,0:8:24:0,24,253	./.:.:.:.:.	0/0:1,0:1:3:0,3,33	0/0:9,0:9:27:0,27,281	0/0:5,0:5:15:0,15,157	0/0:10,0:10:30:0,30,319	1/1:0,5:5:15:162,15,0	0/0:7,0:7:18:0,18,207	0/0:7,0:7:21:0,21,226	0/0:4,0:4:12:0,12,130	0/0:6,0:6:18:0,18,197	0/0:2,0:2:6:0,6,66	0/0:2,0:2:6:0,6,63	1/1:0,10:10:30:311,30,0	0/0:9,0:9:24:0,24,267	1/1:0,4:4:12:126,12,0	1/1:0,3:3:9:94,9,0	0/0:4,0:4:12:0,12,122	0/0:6,0:6:18:0,18,192	0/0:4,0:4:12:0,12,130	0/0:1,0:1:3:0,3,29	0/0:6,0:6:18:0,18,193	0/0:3,0:3:9:0,9,100	0/0:6,0:6:18:0,18,187	0/0:6,0:6:18:0,18,193	0/0:7,0:7:21:0,21,217	0/0:4,0:4:12:0,12,130	0/0:4,0:4:12:0,12,122	0/0:5,0:5:15:0,15,165	0/0:1,0:1:3:0,3,33	0/0:6,0:6:18:0,18,196	0/0:6,0:6:18:0,18,192	0/0:6,0:6:15:0,15,168	0/0:3,0:3:9:0,9,95	0/0:4,0:4:12:0,12,131	0/0:3,0:3:9:0,9,97	0/0:4,0:4:12:0,12,127	0/0:8,0:8:24:0,24,258	0/0:4,0:4:12:0,12,127	0/0:5,0:5:15:0,15,155	0/0:4,0:4:12:0,12,118	0/0:5,0:5:15:0,15,167	0/0:7,0:7:21:0,21,223	0/0:4,0:4:12:0,12,111	0/0:1,0:1:3:0,3,32	1/1:0,1:1:3:32,3,0	0/0:4,0:4:12:0,12,118	0/0:3,0:3:9:0,9,96	0/0:2,0:2:6:0,6,67	0/0:3,0:3:9:0,9,94	0/0:1,0:1:3:0,3,32	0/0:6,0:6:18:0,18,191	0/0:1,0:1:3:0,3,33	0/0:7,0:7:21:0,21,217	0/0:3,0:3:6:0,6,75	0/0:6,0:6:18:0,18,177	0/0:5,0:5:15:0,15,165	0/0:2,0:2:6:0,6,65	0/0:6,0:6:18:0,18,191	0/0:2,0:2:6:0,6,65	0/0:11,0:11:33:0,33,350	0/0:5,0:5:15:0,15,162	0/0:2,0:2:6:0,6,65	0/0:10,0:10:30:0,30,319	1/1:0,5:5:15:153,15,0	0/0:11,0:11:30:0,30,339	0/0:9,0:9:24:0,24,265	0/0:5,0:5:15:0,15,154	0/0:6,0:6:18:0,18,192	0/0:1,0:1:3:0,3,34	0/0:7,0:7:18:0,18,203	0/0:9,0:9:27:0,27,292	0/0:8,0:8:24:0,24,257	0/0:3,0:3:9:0,9,91	0/0:5,0:5:15:0,15,160	0/0:11,0:11:33:0,33,336	0/0:7,0:7:21:0,21,221	0/0:15,0:15:45:0,45,473	0/0:5,0:5:15:0,15,161	0/0:5,0:5:15:0,15,163	0/0:8,0:8:12:0,12,178	0/0:6,0:6:12:0,12,150	0/0:2,0:2:6:0,6,63	0/0:4,0:4:6:0,6,89	0/0:6,0:6:12:0,12,133	0/0:4,0:4:6:0,6,76	0/0:4,0:4:9:0,9,95	0/0:31,0:31:93:0,93,1054
chr0	82695789	.	C	G	453.31	.	AC=10;AF=0.052;AN=194;BaseQRankSum=3.116;DP=595;Dels=0.00;FS=0.000;HaplotypeScore=0.0464;InbreedingCoeff=0.1974;MLEAC=8;MLEAF=0.041;MQ=26.67;MQ0=95;MQRankSum=2.965;QD=11.33;ReadPosRankSum=0.162	GT:AD:DP:GQ:PL	0/0:25,0:25:42:0,42,461	0/0:9,0:9:18:0,18,192	0/0:16,0:16:18:0,18,195	1/1:0,22:22:24:262,24,0	0/0:10,0:10:15:0,15,159	0/0:11,0:11:6:0,6,65	1/1:0,10:10:15:162,15,0	0/0:3,0:3:3:0,3,35	./.:.:.:.:.	0/0:12,0:12:18:0,18,188	0/0:4,0:4:9:0,9,103	0/0:11,0:11:6:0,6,64	0/0:8,0:8:12:0,12,129	0/0:1,0:1:3:0,3,32	0/0:8,0:8:18:0,18,186	0/0:9,0:9:9:0,9,95	0/0:7,0:7:3:0,3,32	./.:.:.:.:.	./.:.:.:.:.	0/0:2,0:2:3:0,3,30	0/0:5,0:5:6:0,6,66	0/0:8,0:8:15:0,15,159	0/0:17,0:17:18:0,18,195	0/0:11,0:11:15:0,15,158	0/0:1,0:1:3:0,3,32	0/0:16,0:16:18:0,18,193	0/0:9,0:9:9:0,9,94	0/0:1,0:1:3:0,3,32	0/0:2,0:2:3:0,3,32	0/0:14,0:14:18:0,18,190	0/0:5,0:5:6:0,6,60	0/0:5,0:5:6:0,6,65	0/0:14,0:14:18:0,18,192	0/0:2,0:2:3:0,3,31	0/0:7,0:7:6:0,6,66	0/0:3,0:3:3:0,3,32	0/0:7,0:7:9:0,9,97	0/0:5,0:5:12:0,12,125	0/0:7,0:7:15:0,15,158	./.:.:.:.:.	0/0:4,0:4:6:0,6,61	0/0:7,0:7:9:0,9,96	0/0:5,0:5:6:0,6,63	0/0:17,0:17:15:0,15,157	0/0:5,0:5:6:0,6,62	0/0:7,0:7:9:0,9,98	./.:.:.:.:.	0/0:3,0:3:3:0,3,33	./.:.:.:.:.	0/0:5,0:5:6:0,6,64	0/0:1,0:1:3:0,3,33	0/0:5,0:5:6:0,6,65	./.:.:.:.:.	0/0:4,0:4:9:0,9,95	0/0:3,0:3:6:0,6,62	0/0:2,0:2:6:0,6,61	./.:.:.:.:.	0/0:1,0:1:3:0,3,32	./.:.:.:.:.	0/0:3,0:3:9:0,9,86	./.:.:.:.:.	./.:.:.:.:.	0/0:3,0:3:6:0,6,62	1/1:0,1:1:3:32,3,0	0/0:2,0:2:3:0,3,32	0/0:5,0:5:9:0,9,93	1/1:0,4:4:6:65,6,0	./.:.:.:.:.	0/0:1,0:1:3:0,3,31	./.:.:.:.:.	./.:.:.:.:.	0/0:2,0:2:6:0,6,66	0/0:1,0:1:3:0,3,32	0/0:7,0:7:6:0,6,65	0/0:4,0:4:6:0,6,63	0/0:1,0:1:3:0,3,33	./.:.:.:.:.	./.:.:.:.:.	0/0:1,0:1:3:0,3,32	0/0:4,0:4:3:0,3,33	0/0:1,0:1:3:0,3,32	./.:.:.:.:.	0/0:1,0:1:3:0,3,32	./.:.:.:.:.	./.:.:.:.:.	./.:.:.:.:.	./.:.:.:.:.	0/0:3,0:3:9:0,9,86	0/0:5,0:5:9:0,9,96	0/0:3,0:3:6:0,6,65	./.:.:.:.:.	./.:.:.:.:.	0/0:4,0:4:9:0,9,96	./.:.:.:.:.	./.:.:.:.:.	./.:.:.:.:.	0/0:3,0:3:9:0,9,95	./.:.:.:.:.	./.:.:.:.:.	1/1:0,3:3:6:67,6,0	0/0:5,0:5:9:0,9,100	./.:.:.:.:.	./.:.:.:.:.	0/0:2,0:2:3:0,3,30	0/0:3,0:3:6:0,6,61	0/0:4,0:4:3:0,3,30	0/0:2,0:2:3:0,3,33	0/0:3,0:3:3:0,3,32	0/0:5,0:5:9:0,9,97	0/0:1,1:2:3:0,3,33	0/0:4,0:4:3:0,3,32	0/0:5,0:5:9:0,9,98	./.:.:.:.:.	./.:.:.:.:.	./.:.:.:.:.	./.:.:.:.:.	./.:.:.:.:.	0/0:6,0:6:3:0,3,29	0/0:4,0:4:6:0,6,63	0/0:1,0:1:3:0,3,32	0/0:2,0:2:6:0,6,63	0/0:3,0:3:6:0,6,64	0/0:8,0:8:15:0,15,160	0/0:2,0:2:3:0,3,31	0/0:3,0:3:6:0,6,63	0/0:3,0:3:3:0,3,32	./.:.:.:.:.	./.:.:.:.:.	0/0:6,0:6:3:0,3,31	./.:.:.:.:.	0/0:3,0:3:6:0,6,74	./.:.:.:.:.	0/0:5,0:5:3:0,3,30	0/0:9,0:9:15:0,15,195	./.:.:.:.:.	0/0:2,0:2:3:0,3,45	0/0:16,0:16:24:0,24,263
chr0	82698588	.	T	C	863.79	.	AC=20;AF=0.074;AN=272;BaseQRankSum=3.095;DP=1360;Dels=0.00;FS=6.148;HaplotypeScore=0.0990;InbreedingCoeff=0.5134;MLEAC=14;MLEAF=0.051;MQ=59.66;MQ0=0;MQRankSum=0.433;QD=19.63;ReadPosRankSum=-0.356	GT:AD:DP:GQ:PL	0/0:72,0:72:99:0,217,2273	0/0:14,0:14:42:0,42,426	0/0:43,0:43:99:0,123,1260	0/0:52,0:52:99:0,147,1567	0/0:32,0:32:90:0,90,951	0/0:32,0:32:96:0,96,966	0/0:32,0:32:96:0,96,970	0/0:2,0:2:6:0,6,65	0/0:2,0:2:3:0,3,33	0/0:17,0:17:48:0,48,495	0/0:4,0:4:12:0,12,125	0/0:19,0:19:54:0,54,567	1/1:0,14:14:42:443,42,0	1/1:0,1:1:3:33,3,0	0/0:22,0:22:60:0,60,654	0/0:20,0:20:60:0,60,600	0/0:19,0:19:51:0,51,545	0/1:5,2:7:42:42,0,135	0/0:21,0:21:45:0,45,548	0/0:10,0:10:30:0,30,301	0/0:2,0:2:6:0,6,61	0/0:54,0:54:99:0,153,1607	0/0:42,0:42:99:0,108,1179	0/0:17,0:18:48:0,48,520	0/0:6,0:6:18:0,18,191	0/0:46,0:46:99:0,138,1387	0/0:12,0:12:36:0,36,361	0/0:7,0:7:21:0,21,239	0/0:5,0:5:15:0,15,162	0/0:44,0:44:99:0,111,1213	0/0:3,0:3:9:0,9,90	0/0:4,0:4:12:0,12,122	0/0:22,0:22:66:0,66,668	0/0:4,0:4:12:0,12,124	0/0:33,0:33:93:0,93,993	0/0:5,0:5:15:0,15,159	0/0:26,0:26:69:0,69,765	0/0:13,0:13:36:0,36,383	0/0:16,0:16:42:0,42,448	0/0:4,0:4:12:0,12,121	0/0:6,0:6:18:0,18,178	0/0:11,0:11:30:0,30,315	0/0:19,0:19:57:0,57,587	0/0:24,0:24:69:0,69,714	0/0:16,0:16:45:0,45,471	0/0:23,0:23:69:0,69,715	0/0:20,0:20:57:0,57,597	0/0:6,0:6:18:0,18,201	1/1:0,1:1:3:32,3,0	0/0:3,0:3:9:0,9,93	0/0:3,0:3:9:0,9,93	0/0:5,0:5:15:0,15,151	0/0:4,0:4:12:0,12,129	0/0:6,0:6:18:0,18,178	0/0:6,0:6:15:0,15,168	0/0:4,0:4:12:0,12,120	0/0:1,0:1:3:0,3,30	0/0:3,0:3:9:0,9,89	0/0:3,0:3:9:0,9,91	0/0:2,0:2:6:0,6,61	1/1:0,2:2:6:61,6,0	1/1:0,2:2:6:59,6,0	0/0:8,0:8:24:0,24,246	0/0:8,0:8:24:0,24,245	0/0:3,0:3:9:0,9,93	0/0:7,0:7:21:0,21,213	./.:.:.:.:.	0/0:6,0:6:18:0,18,191	0/0:4,0:4:12:0,12,120	0/0:2,0:2:6:0,6,62	0/0:2,0:2:6:0,6,61	0/0:8,0:8:24:0,24,241	0/0:2,0:2:6:0,6,65	0/0:3,0:3:9:0,9,93	0/0:4,0:4:12:0,12,126	0/0:5,0:5:9:0,9,121	0/0:2,0:2:6:0,6,57	0/0:7,0:7:21:0,21,212	0/0:1,0:1:3:0,3,30	0/0:2,0:2:6:0,6,61	0/0:4,0:4:12:0,12,124	0/0:3,0:3:9:0,9,93	0/0:8,0:8:24:0,24,260	0/0:13,0:13:39:0,39,396	0/0:7,0:7:21:0,21,213	0/0:4,0:4:12:0,12,120	0/0:3,0:3:9:0,9,92	0/0:11,0:11:33:0,33,328	0/0:2,0:2:6:0,6,61	0/0:10,0:10:30:0,30,318	0/0:2,0:2:6:0,6,66	0/0:1,0:1:3:0,3,29	1/1:0,6:6:18:188,18,0	0/0:4,0:4:12:0,12,119	0/0:4,0:4:12:0,12,124	0/1:3,1:4:19:19,0,77	1/1:0,4:4:12:131,12,0	0/0:4,0:4:12:0,12,120	1/1:0,1:1:3:35,3,0	0/0:4,0:4:12:0,12,122	0/0:6,0:6:18:0,18,192	0/0:1,0:1:3:0,3,32	1/1:0,2:2:6:61,6,0	0/0:5,0:5:15:0,15,152	0/0:3,0:3:9:0,9,96	0/0:6,0:6:18:0,18,182	0/0:6,0:6:18:0,18,184	0/0:9,0:9:27:0,27,270	0/0:5,0:5:15:0,15,156	0/0:3,0:3:9:0,9,91	0/0:12,0:12:33:0,33,348	0/0:5,0:5:15:0,15,157	0/0:6,0:6:18:0,18,186	0/0:8,0:8:24:0,24,250	0/0:6,0:6:18:0,18,185	0/0:5,0:5:15:0,15,152	0/0:4,0:4:12:0,12,125	0/0:2,0:2:6:0,6,62	0/0:3,0:3:9:0,9,92	0/0:5,0:5:15:0,15,151	0/0:5,0:5:15:0,15,152	0/0:4,0:4:12:0,12,119	0/0:8,0:8:24:0,24,249	0/0:4,0:4:12:0,12,123	0/0:10,0:10:30:0,30,304	0/0:7,0:7:21:0,21,202	0/0:5,0:5:15:0,15,152	0/0:3,0:3:9:0,9,97	0/0:6,0:6:18:0,18,180	0/0:5,0:5:12:0,12,140	0/0:4,0:4:6:0,6,89	0/0:6,0:6:12:0,12,152	0/0:2,0:2:6:0,6,60	0/0:5,0:5:9:0,9,122	0/0:6,0:6:9:0,9,134	0/0:4,0:4:12:0,12,124	0/0:30,0:30:90:0,90,1015
chr0	82700094	.	A	C	1543.43	.	AC=25;AF=0.097;AN=258;BaseQRankSum=3.443;DP=904;Dels=0.00;FS=18.393;HaplotypeScore=0.0519;InbreedingCoeff=0.4154;MLEAC=21;MLEAF=0.081;MQ=59.79;MQ0=1;MQRankSum=0.627;QD=22.70;ReadPosRankSum=-1.267	GT:AD:DP:GQ:PL	0/0:48,0:48:99:0,144,1545	0/0:17,0:17:51:0,51,529	0/0:24,0:24:69:0,69,742	0/0:34,0:34:99:0,102,1040	0/0:20,0:20:60:0,60,612	0/0:17,0:17:51:0,51,519	0/0:18,0:18:54:0,54,533	0/0:1,0:1:3:0,3,32	0/0:1,0:1:3:0,3,32	0/0:20,0:20:60:0,60,602	0/0:2,0:2:6:0,6,63	0/0:15,0:15:45:0,45,451	1/1:0,10:10:30:325,30,0	1/1:0,1:1:3:32,3,0	0/0:19,0:19:57:0,57,599	0/0:19,0:19:57:0,57,588	0/0:11,0:11:30:0,30,325	./.:.:.:.:.	0/0:1,0:1:3:0,3,34	0/0:4,0:4:12:0,12,121	0/0:2,0:2:6:0,6,63	0/0:7,0:7:18:0,18,183	0/0:14,0:14:36:0,36,410	0/0:16,0:16:45:0,45,494	0/0:5,0:5:15:0,15,158	0/0:21,0:21:63:0,63,659	0/0:18,0:18:54:0,54,546	0/1:1,2:3:25:56,0,25	0/0:1,0:1:3:0,3,31	0/0:11,0:11:30:0,30,317	0/0:4,0:4:12:0,12,128	0/0:2,0:2:6:0,6,59	0/0:14,0:14:42:0,42,422	0/0:4,0:4:12:0,12,124	0/0:22,0:22:63:0,63,658	0/0:2,0:2:6:0,6,61	0/0:26,0:26:72:0,72,761	0/0:5,0:5:15:0,15,146	1/1:0,13:13:36:419,36,0	0/0:2,0:2:6:0,6,70	0/0:5,0:5:15:0,15,162	0/0:8,0:8:24:0,24,251	0/0:17,0:17:48:0,48,514	0/0:18,0:18:51:0,51,539	0/0:17,0:17:51:0,51,532	0/0:14,0:14:36:0,36,386	0/0:4,0:4:12:0,12,125	0/0:2,0:2:6:0,6,64	./.:.:.:.:.	0/0:5,0:5:15:0,15,157	0/0:4,0:4:12:0,12,123	0/0:3,0:3:9:0,9,95	0/0:3,0:3:9:0,9,94	0/0:2,0:2:6:0,6,65	0/0:6,0:6:18:0,18,185	0/0:5,0:5:15:0,15,158	0/0:4,0:4:12:0,12,125	0/0:4,0:4:12:0,12,129	1/1:0,2:2:6:63,6,0	0/0:8,0:8:24:0,24,252	1/1:0,3:3:9:93,9,0	1/1:0,4:4:12:135,12,0	0/0:7,0:7:21:0,21,219	0/0:2,0:2:6:0,6,58	0/0:4,0:4:12:0,12,125	0/0:4,0:4:12:0,12,118	0/0:4,0:4:12:0,12,124	0/0:5,0:5:15:0,15,159	0/0:2,0:2:6:0,6,59	0/0:1,0:1:3:0,3,30	0/0:2,0:2:6:0,6,61	0/0:2,0:2:6:0,6,63	0/0:2,0:2:6:0,6,67	0/0:8,0:8:24:0,24,249	0/0:5,0:5:15:0,15,152	0/0:3,0:3:9:0,9,97	./.:.:.:.:.	./.:.:.:.:.	0/0:2,0:2:6:0,6,61	0/0:8,0:8:21:0,21,238	0/0:2,0:2:6:0,6,61	./.:.:.:.:.	./.:.:.:.:.	0/0:1,0:1:3:0,3,31	0/0:3,0:3:9:0,9,99	0/0:4,0:4:12:0,12,126	0/0:3,0:3:9:0,9,99	0/1:4,1:5:14:14,0,103	0/0:5,0:5:15:0,15,157	0/1:1,8:9:9:227,0,9	0/0:1,0:1:3:0,3,32	0/0:2,0:2:6:0,6,61	1/1:0,2:2:6:67,6,0	./.:.:.:.:.	0/0:2,0:2:6:0,6,65	0/1:1,1:2:24:27,0,24	0/1:1,5:6:13:132,0,13	./.:.:.:.:.	1/1:0,3:3:9:92,9,0	0/0:6,0:6:18:0,18,188	0/0:5,0:5:15:0,15,155	0/0:3,0:3:9:0,9,89	1/1:0,2:2:6:53,6,0	0/0:1,0:1:3:0,3,34	0/0:1,0:1:3:0,3,30	0/0:6,0:6:18:0,18,187	0/0:4,0:4:12:0,12,123	0/0:2,0:2:3:0,3,32	0/0:2,0:2:6:0,6,65	0/0:2,0:2:6:0,6,56	0/0:5,0:5:15:0,15,148	0/0:2,0:2:6:0,6,65	0/0:10,0:10:27:0,27,290	0/0:2,0:2:6:0,6,63	1/1:0,3:3:9:93,9,0	0/0:5,0:5:12:0,12,137	0/0:2,0:2:6:0,6,62	0/0:6,0:6:15:0,15,168	0/0:8,0:8:24:0,24,250	0/0:3,0:3:9:0,9,97	0/0:9,0:9:27:0,27,271	0/0:5,0:5:15:0,15,155	0/0:5,0:5:15:0,15,156	0/0:6,0:6:18:0,18,187	0/0:5,0:5:9:0,9,109	0/0:3,0:3:9:0,9,89	0/0:6,0:6:18:0,18,187	0/0:3,0:3:9:0,9,95	0/0:1,0:1:3:0,3,32	0/0:2,0:2:3:0,3,45	0/0:2,0:2:3:0,3,45	0/0:7,0:7:12:0,12,164	0/0:4,0:4:6:0,6,89	0/0:6,0:6:12:0,12,150	0/0:4,0:4:6:0,6,89	0/0:2,0:2:3:0,3,45	0/0:31,0:31:93:0,93,1024
chr0	82700570	.	A	G	809.93	.	AC=20;AF=0.077;AN=260;BaseQRankSum=1.062;DP=966;Dels=0.00;FS=3.105;HaplotypeScore=0.1480;InbreedingCoeff=0.5047;MLEAC=14;MLEAF=0.054;MQ=59.87;MQ0=0;MQRankSum=0.350;QD=23.14;ReadPosRankSum=-1.054	GT:AD:DP:GQ:PL	0/0:56,0:56:99:0,168,1761	0/0:23,0:23:69:0,69,697	0/0:15,0:15:45:0,45,433	0/0:38,0:38:99:0,114,1141	0/0:16,0:16:48:0,48,485	0/0:14,0:14:42:0,42,419	0/0:18,0:18:51:0,51,530	./.:.:.:.:.	0/0:1,0:1:3:0,3,32	0/0:17,1:18:27:0,27,486	0/0:2,0:2:6:0,6,65	0/0:12,0:12:36:0,36,368	0/0:29,0:29:87:0,87,893	0/0:2,0:2:6:0,6,59	0/0:19,0:19:51:0,51,546	0/0:18,0:18:54:0,54,539	0/0:25,0:25:63:0,63,694	0/0:2,0:2:6:0,6,61	1/1:0,4:4:12:120,12,0	0/0:13,0:13:30:0,30,324	0/0:1,0:1:3:0,3,31	0/0:16,0:16:42:0,42,450	0/0:21,0:21:63:0,63,637	0/0:24,0:24:69:0,69,706	0/0:2,0:2:6:0,6,59	0/0:15,0:15:42:0,42,439	0/0:16,0:16:48:0,48,470	0/0:1,0:1:3:0,3,32	0/0:1,0:1:3:0,3,33	0/0:23,0:23:69:0,69,710	0/0:2,0:2:6:0,6,64	0/0:3,0:3:9:0,9,97	0/0:15,0:15:42:0,42,433	0/0:1,0:1:3:0,3,33	0/0:16,0:16:45:0,45,460	0/0:6,0:6:18:0,18,189	0/0:22,0:22:66:0,66,672	0/0:9,0:9:21:0,21,230	0/0:9,0:9:24:0,24,251	0/0:2,0:2:6:0,6,62	0/0:4,0:4:12:0,12,126	0/0:13,0:13:39:0,39,384	0/0:15,0:15:45:0,45,472	0/0:15,0:15:42:0,42,445	0/0:16,0:16:48:0,48,486	0/0:19,0:19:57:0,57,557	0/0:8,0:8:24:0,24,243	0/0:4,0:4:12:0,12,124	0/0:1,0:1:3:0,3,30	0/0:3,0:3:9:0,9,89	0/0:1,0:1:3:0,3,29	0/0:5,0:5:15:0,15,154	0/0:2,0:2:6:0,6,66	./.:.:.:.:.	0/0:1,0:1:3:0,3,33	0/0:5,0:5:15:0,15,155	0/0:8,0:8:24:0,24,235	0/0:5,0:5:15:0,15,159	./.:.:.:.:.	0/0:1,0:1:3:0,3,31	0/0:3,0:3:9:0,9,92	0/0:5,0:5:15:0,15,148	0/0:5,0:5:15:0,15,148	0/0:8,0:8:24:0,24,238	0/0:8,0:8:24:0,24,251	0/0:4,0:4:12:0,12,125	0/0:4,0:4:12:0,12,126	0/0:3,0:3:9:0,9,92	0/0:6,0:6:18:0,18,179	0/0:2,0:2:6:0,6,63	0/0:1,0:1:3:0,3,33	0/0:3,0:3:9:0,9,92	0/0:1,0:1:3:0,3,32	0/0:4,0:4:12:0,12,120	0/0:3,0:3:9:0,9,91	0/0:2,0:2:6:0,6,57	0/0:3,0:3:6:0,6,74	1/1:0,1:1:3:33,3,0	0/0:1,0:1:3:0,3,32	0/0:6,0:6:12:0,12,149	0/0:2,0:2:6:0,6,59	0/0:1,0:1:3:0,3,32	0/0:3,0:3:9:0,9,92	1/1:0,4:4:12:122,12,0	1/1:0,2:2:6:62,6,0	0/0:7,0:7:21:0,21,218	0/0:5,0:5:15:0,15,152	0/0:3,0:3:9:0,9,93	0/0:7,0:7:21:0,21,213	0/0:4,0:4:12:0,12,124	0/0:4,0:4:12:0,12,120	0/0:2,0:2:6:0,6,57	0/0:5,0:5:15:0,15,148	0/0:1,0:1:3:0,3,32	0/0:1,0:1:3:0,3,33	0/0:1,0:1:3:0,3,30	0/0:7,0:7:21:0,21,221	./.:.:.:.:.	0/0:3,0:3:9:0,9,90	./.:.:.:.:.	0/0:8,0:8:24:0,24,241	0/0:1,0:1:3:0,3,30	0/0:3,0:3:9:0,9,86	0/0:3,0:3:9:0,9,89	0/0:3,0:3:9:0,9,95	0/0:4,0:4:12:0,12,118	0/0:9,0:9:27:0,27,289	0/0:7,0:7:21:0,21,208	0/0:2,0:2:6:0,6,60	0/0:3,0:3:9:0,9,92	0/0:9,0:9:27:0,27,269	0/0:2,0:2:6:0,6,60	0/0:9,0:9:24:0,24,259	0/0:3,0:3:9:0,9,97	0/0:5,0:5:15:0,15,156	0/0:5,0:5:15:0,15,150	0/0:4,0:4:12:0,12,122	0/0:4,0:4:12:0,12,118	1/1:0,4:4:12:126,12,0	1/1:0,3:3:9:94,9,0	0/0:7,0:7:21:0,21,207	0/0:2,0:2:6:0,6,59	1/1:0,7:7:18:198,18,0	1/1:0,3:3:9:94,9,0	1/1:0,4:4:12:115,12,0	0/0:2,0:2:6:0,6,63	0/0:6,0:6:18:0,18,178	0/0:3,0:3:9:0,9,94	1/1:0,3:3:9:94,9,0	0/0:4,0:4:9:0,9,107	0/0:2,0:2:3:0,3,45	0/0:3,0:3:6:0,6,76	./.:.:.:.:.	0/0:5,0:5:9:0,9,121	./.:.:.:.:.	0/0:4,0:4:6:0,6,89	0/0:29,0:29:87:0,87,970
chr0	82700858	.	G	A	3073.46	.	AC=43;AF=0.163;AN=264;BaseQRankSum=1.655;DP=777;Dels=0.00;FS=0.743;HaplotypeScore=0.0728;InbreedingCoeff=0.5906;MLEAC=39;MLEAF=0.148;MQ=59.71;MQ0=0;MQRankSum=1.582;QD=25.19;ReadPosRankSum=-1.768	GT:AD:DP:GQ:PL	0/0:58,0:58:99:0,174,1798	0/0:11,0:11:33:0,33,346	1/1:0,17:17:42:484,42,0	0/0:20,0:20:57:0,57,599	0/0:14,0:14:39:0,39,411	1/1:0,13:13:36:378,36,0	0/0:7,0:7:21:0,21,223	0/0:3,0:3:9:0,9,106	0/0:1,0:1:3:0,3,32	0/0:8,0:8:24:0,24,247	0/0:2,0:2:6:0,6,66	0/0:15,0:15:39:0,39,433	0/0:14,0:14:42:0,42,426	./.:.:.:.:.	0/0:9,0:9:27:0,27,276	0/0:10,0:10:30:0,30,318	0/0:12,0:12:36:0,36,371	0/0:2,0:2:6:0,6,63	1/1:0,10:10:21:254,21,0	1/1:0,3:3:9:87,9,0	0/0:1,0:1:3:0,3,33	1/1:0,11:11:33:327,33,0	1/1:0,16:16:45:480,45,0	0/0:19,0:19:57:0,57,586	0/0:2,0:2:6:0,6,63	0/0:13,0:13:39:0,39,402	0/0:10,0:10:27:0,27,275	0/0:6,0:6:18:0,18,189	0/0:4,0:4:12:0,12,128	0/0:9,0:9:24:0,24,257	0/0:1,0:1:3:0,3,32	0/0:2,0:2:6:0,6,59	0/0:13,0:13:39:0,39,387	0/0:3,0:3:9:0,9,95	0/0:16,0:16:48:0,48,486	0/0:2,0:2:6:0,6,63	0/0:23,0:23:63:0,63,669	0/0:8,0:8:21:0,21,230	0/0:2,0:2:6:0,6,62	0/0:3,0:3:9:0,9,88	0/0:5,0:5:15:0,15,162	0/0:5,0:5:15:0,15,157	0/0:15,0:15:42:0,42,448	0/0:17,0:17:51:0,51,526	0/0:8,0:8:24:0,24,245	0/0:14,0:14:36:0,36,400	1/1:0,7:7:21:221,21,0	0/0:2,0:2:6:0,6,63	0/0:1,0:1:3:0,3,32	0/0:5,0:5:15:0,15,145	0/0:4,0:4:12:0,12,118	0/0:2,0:2:6:0,6,62	0/0:5,0:5:15:0,15,162	./.:.:.:.:.	0/0:6,0:6:15:0,15,166	0/0:2,0:2:6:0,6,65	0/0:6,0:6:18:0,18,184	0/0:10,0:10:27:0,27,289	0/0:1,0:1:3:0,3,32	0/0:6,0:6:18:0,18,184	0/0:1,0:1:3:0,3,33	0/0:2,0:2:6:0,6,61	0/0:5,0:5:15:0,15,154	0/0:4,0:4:12:0,12,120	0/0:6,0:6:12:0,12,133	0/0:6,0:6:15:0,15,164	0/0:3,0:3:9:0,9,94	0/0:3,0:3:9:0,9,96	0/0:1,0:1:3:0,3,31	./.:.:.:.:.	0/0:2,0:2:6:0,6,63	0/0:7,0:7:21:0,21,213	0/0:2,0:2:6:0,6,59	0/1:2,2:4:53:53,0,55	1/1:0,4:4:12:121,12,0	0/0:2,0:2:6:0,6,60	0/0:2,0:2:6:0,6,60	1/1:0,1:1:3:31,3,0	0/0:4,0:4:12:0,12,122	0/0:4,0:4:12:0,12,124	0/0:1,0:1:3:0,3,29	0/0:2,0:2:3:0,3,45	0/0:3,0:3:9:0,9,98	1/1:0,3:3:6:61,6,0	1/1:0,4:4:12:123,12,0	0/0:4,0:4:12:0,12,130	0/0:2,0:2:6:0,6,63	0/0:3,0:3:9:0,9,93	0/0:1,0:1:3:0,3,33	0/0:3,0:3:9:0,9,95	0/0:1,0:1:3:0,3,31	0/0:3,0:3:9:0,9,94	0/0:1,0:1:3:0,3,31	0/0:3,0:3:9:0,9,92	0/0:1,0:1:3:0,3,32	0/0:2,0:2:6:0,6,53	0/0:3,0:3:9:0,9,91	0/0:1,0:1:3:0,3,30	0/0:4,0:4:12:0,12,122	0/0:1,0:1:3:0,3,30	0/0:7,0:7:15:0,15,157	0/0:2,0:2:6:0,6,62	0/0:2,0:2:6:0,6,61	1/1:0,3:3:9:94,9,0	0/0:1,0:1:3:0,3,33	1/1:0,7:7:18:203,18,0	0/0:10,0:10:30:0,30,315	0/0:7,0:7:18:0,18,178	0/0:1,0:1:3:0,3,26	0/0:3,0:3:9:0,9,92	0/0:4,0:4:12:0,12,124	0/0:1,0:1:3:0,3,27	0/0:4,0:4:12:0,12,117	0/0:2,0:2:6:0,6,61	0/0:4,0:4:9:0,9,111	./.:.:.:.:.	0/0:3,0:3:9:0,9,89	./.:.:.:.:.	1/1:0,1:1:3:31,3,0	1/1:0,2:2:6:65,6,0	0/0:3,0:3:9:0,9,93	0/0:7,0:7:21:0,21,211	1/1:0,2:2:6:62,6,0	1/1:0,3:3:6:78,6,0	1/1:0,5:5:15:152,15,0	1/1:0,4:4:12:130,12,0	0/0:5,0:5:15:0,15,159	0/0:1,0:1:3:0,3,30	1/1:0,1:1:3:32,3,0	0/0:2,0:2:3:0,3,45	0/0:6,0:6:9:0,9,134	1/1:0,1:1:3:22,3,0	0/0:4,0:4:6:0,6,89	0/0:1,0:1:3:0,3,31	0/0:4,0:4:6:0,6,89	0/0:6,0:6:9:0,9,134	0/0:35,0:35:99:0,105,1146
chr0	82701461	.	C	T	7441.94	.	AC=62;AF=0.235;AN=264;BaseQRankSum=2.225;DP=1175;Dels=0.00;FS=0.537;HaplotypeScore=0.1433;InbreedingCoeff=0.7187;MLEAC=60;MLEAF=0.227;MQ=59.41;MQ0=11;MQRankSum=-0.134;QD=26.02;ReadPosRankSum=-1.066	GT:AD:DP:GQ:PL	0/0:65,0:65:99:0,195,1988	0/0:27,0:30:81:0,81,785	1/1:0,17:18:51:511,51,0	0/0:42,0:43:99:0,123,1243	0/0:17,0:17:48:0,48,487	1/1:0,26:26:72:759,72,0	1/1:0,31:31:93:936,93,0	0/0:2,0:2:6:0,6,63	0/0:2,0:2:6:0,6,61	0/0:14,0:14:39:0,39,408	0/0:3,0:3:9:0,9,94	0/0:9,0:9:27:0,27,279	0/0:20,0:20:57:0,57,567	./.:.:.:.:.	0/0:17,0:17:48:0,48,514	0/0:32,0:33:87:0,87,919	0/0:24,0:24:72:0,72,720	0/1:1,2:3:23:54,0,23	1/1:0,8:8:24:243,24,0	1/1:0,13:15:39:402,39,0	1/1:0,5:5:15:162,15,0	1/1:0,34:36:99:998,99,0	1/1:0,14:15:42:422,42,0	0/0:19,0:19:54:0,54,556	0/0:3,0:3:6:0,6,63	1/1:0,27:27:78:803,78,0	0/0:18,0:18:48:0,48,514	0/0:4,0:4:12:0,12,128	0/0:6,0:6:18:0,18,193	0/0:28,0:30:84:0,84,820	0/0:4,0:4:12:0,12,125	0/0:3,0:3:9:0,9,89	0/0:21,0:21:60:0,60,607	0/0:3,0:3:9:0,9,97	0/0:18,0:18:54:0,54,558	0/0:3,0:3:9:0,9,92	0/0:23,0:23:69:0,69,704	0/0:18,0:18:51:0,51,518	0/0:13,0:13:33:0,33,345	0/0:1,0:1:3:0,3,33	0/0:8,0:8:24:0,24,250	0/0:19,0:19:57:0,57,569	0/0:18,0:18:54:0,54,536	0/0:20,0:21:60:0,60,599	0/0:15,0:15:45:0,45,441	0/0:33,0:34:93:0,93,961	1/1:0,8:8:24:246,24,0	0/0:5,0:5:15:0,15,158	./.:.:.:.:.	0/0:8,0:8:24:0,24,230	0/0:2,0:2:6:0,6,57	0/0:5,0:5:15:0,15,155	0/0:3,0:3:9:0,9,89	0/0:3,0:3:9:0,9,90	0/0:6,0:6:18:0,18,178	0/0:3,0:3:6:0,6,61	0/0:4,0:4:12:0,12,115	0/0:8,0:8:24:0,24,238	0/0:4,0:4:12:0,12,120	0/0:5,0:7:15:0,15,148	0/0:2,0:2:6:0,6,57	0/0:3,0:3:9:0,9,86	0/0:8,0:8:24:0,24,237	1/1:0,8:8:24:245,24,0	0/0:7,0:7:21:0,21,212	0/0:4,0:4:12:0,12,122	1/1:0,4:4:12:118,12,0	0/0:3,0:3:9:0,9,92	0/0:7,0:7:21:0,21,208	1/1:0,7:7:21:218,21,0	1/1:0,4:4:12:126,12,0	0/0:3,0:3:9:0,9,89	0/0:2,0:2:3:0,3,45	0/1:1,2:3:20:52,0,20	1/1:0,4:4:12:118,12,0	./.:.:.:.:.	0/0:2,0:2:6:0,6,60	1/1:0,2:2:6:62,6,0	0/0:1,0:1:3:0,3,30	0/0:3,0:3:6:0,6,73	0/0:1,0:1:3:0,3,30	0/0:1,0:1:3:0,3,32	0/1:4,2:6:50:50,0,109	1/1:0,8:8:21:225,21,0	1/1:0,4:4:12:122,12,0	0/0:6,0:6:18:0,18,191	0/0:2,0:2:6:0,6,62	0/0:6,0:6:18:0,18,177	0/0:3,0:3:9:0,9,94	0/0:5,0:5:15:0,15,157	./.:.:.:.:.	0/0:3,0:3:9:0,9,88	0/0:4,0:4:12:0,12,121	0/0:1,0:1:3:0,3,30	0/0:1,0:1:3:0,3,30	0/0:6,0:6:18:0,18,180	0/0:11,0:11:30:0,30,305	0/0:3,0:3:9:0,9,91	0/0:3,0:3:6:0,6,75	1/1:0,3:3:9:93,9,0	0/0:10,0:10:30:0,30,296	0/0:4,0:4:12:0,12,113	0/0:3,0:3:9:0,9,90	1/1:0,4:4:9:106,9,0	0/0:5,0:5:15:0,15,148	1/1:0,8:8:24:250,24,0	0/0:7,0:7:21:0,21,218	0/0:8,0:8:24:0,24,239	0/0:4,0:4:12:0,12,118	0/0:6,0:6:18:0,18,176	0/0:5,0:5:15:0,15,152	0/0:4,0:4:12:0,12,120	0/0:2,0:3:6:0,6,58	0/0:3,0:3:9:0,9,91	0/0:9,0:9:27:0,27,267	0/0:8,0:8:24:0,24,245	0/0:5,0:5:15:0,15,148	0/0:7,0:7:21:0,21,204	1/1:0,4:4:12:111,12,0	1/1:0,4:4:9:104,9,0	0/1:5,1:6:14:14,0,132	1/1:0,2:2:6:61,6,0	1/1:0,1:1:3:30,3,0	1/1:0,2:2:6:59,6,0	1/1:0,3:3:9:89,9,0	1/1:0,5:5:15:146,15,0	0/0:3,0:3:6:0,6,73	0/0:6,0:6:15:0,15,167	1/1:0,2:2:6:59,6,0	0/0:2,0:2:6:0,6,62	0/0:3,0:3:6:0,6,76	0/0:3,0:3:6:0,6,74	0/0:2,0:2:3:0,3,45	./.:.:.:.:.	0/0:6,0:6:9:0,9,134	0/0:6,0:6:15:0,15,167	0/0:27,0:27:81:0,81,885
chr0	82703984	.	T	C	591.53	.	AC=16;AF=0.066;AN=244;BaseQRankSum=0.136;DP=482;Dels=0.00;FS=0.792;HaplotypeScore=0.0611;InbreedingCoeff=0.3405;MLEAC=12;MLEAF=0.049;MQ=59.63;MQ0=0;MQRankSum=-1.013;QD=22.75;ReadPosRankSum=2.706	GT:AD:DP:GQ:PL	0/0:10,0:10:30:0,30,338	0/0:14,0:14:42:0,42,461	0/0:5,0:5:15:0,15,158	0/0:22,0:22:66:0,66,692	0/0:7,0:7:21:0,21,213	0/0:5,0:5:12:0,12,134	0/0:5,0:5:15:0,15,157	0/0:1,0:1:3:0,3,31	0/0:3,0:3:9:0,9,95	0/0:7,0:7:21:0,21,217	0/0:1,0:1:3:0,3,32	0/0:6,0:6:18:0,18,191	0/0:7,0:7:21:0,21,223	0/0:1,0:1:3:0,3,32	0/0:12,0:12:33:0,33,338	0/0:3,0:3:9:0,9,96	0/0:5,0:5:15:0,15,158	0/0:1,0:1:3:0,3,32	./.:.:.:.:.	./.:.:.:.:.	0/0:1,0:1:3:0,3,31	./.:.:.:.:.	0/0:2,0:2:6:0,6,64	0/0:13,0:13:39:0,39,417	0/0:1,0:1:3:0,3,29	0/0:6,0:6:18:0,18,193	0/0:5,0:5:15:0,15,153	0/0:2,0:2:6:0,6,66	0/0:2,0:2:6:0,6,66	0/0:4,0:4:9:0,9,106	0/0:2,0:2:6:0,6,63	0/0:1,0:1:3:0,3,33	0/0:1,0:1:3:0,3,32	0/0:3,0:3:9:0,9,97	0/0:3,0:3:9:0,9,90	0/0:2,0:2:6:0,6,67	0/0:5,0:5:15:0,15,152	0/0:1,0:1:3:0,3,31	0/0:3,0:3:9:0,9,97	0/0:1,0:1:3:0,3,27	./.:.:.:.:.	0/0:4,0:4:9:0,9,109	0/0:12,0:12:36:0,36,375	0/0:5,0:5:15:0,15,166	0/0:11,0:11:33:0,33,341	./.:.:.:.:.	0/0:7,0:7:21:0,21,221	0/0:4,0:4:12:0,12,121	0/0:1,0:1:3:0,3,32	0/0:2,0:2:6:0,6,61	0/0:3,0:3:9:0,9,94	0/0:4,0:4:12:0,12,127	0/0:3,0:3:9:0,9,87	0/0:6,0:6:18:0,18,185	0/0:8,0:8:24:0,24,250	0/0:1,0:1:3:0,3,30	0/0:4,0:4:12:0,12,120	0/0:3,0:3:9:0,9,96	0/0:3,0:3:9:0,9,97	0/0:3,0:3:9:0,9,89	0/0:1,0:1:3:0,3,32	0/0:3,0:3:9:0,9,99	0/0:8,0:8:18:0,18,217	0/0:2,0:2:6:0,6,59	0/0:2,0:2:6:0,6,60	0/0:1,0:1:3:0,3,32	0/0:2,0:2:6:0,6,62	0/0:4,0:4:12:0,12,129	./.:.:.:.:.	0/0:2,0:2:6:0,6,63	0/0:3,0:3:9:0,9,95	0/0:6,0:6:18:0,18,190	0/0:4,0:4:12:0,12,124	0/0:4,0:4:12:0,12,127	0/0:7,0:7:21:0,21,215	0/0:1,0:1:3:0,3,32	0/0:4,0:4:12:0,12,120	0/0:4,0:4:12:0,12,118	0/0:1,0:1:3:0,3,32	0/0:3,0:3:9:0,9,97	./.:.:.:.:.	0/0:1,0:1:3:0,3,31	0/0:2,0:2:6:0,6,67	1/1:0,3:3:9:97,9,0	1/1:0,1:1:3:32,3,0	0/0:1,0:1:3:0,3,29	0/0:1,0:1:3:0,3,34	0/0:1,0:1:3:0,3,30	0/0:8,0:8:24:0,24,244	0/0:2,0:2:6:0,6,62	0/0:1,0:1:3:0,3,34	0/0:4,0:4:12:0,12,126	0/0:2,0:2:6:0,6,65	./.:.:.:.:.	0/0:1,0:1:3:0,3,31	0/0:1,0:1:3:0,3,29	0/0:2,0:2:6:0,6,63	0/0:2,0:2:6:0,6,67	0/0:1,0:1:3:0,3,33	0/0:1,0:1:3:0,3,32	0/0:2,0:2:6:0,6,63	0/0:2,0:2:6:0,6,63	0/0:1,0:1:3:0,3,30	0/0:2,0:2:6:0,6,63	0/0:3,0:3:9:0,9,97	0/0:7,0:7:18:0,18,209	0/0:1,0:1:3:0,3,32	0/0:4,0:4:12:0,12,130	0/0:2,0:2:6:0,6,65	./.:.:.:.:.	0/0:6,0:6:18:0,18,185	0/0:2,0:2:6:0,6,67	0/0:8,0:8:24:0,24,248	0/0:4,0:4:12:0,12,122	0/0:4,0:4:12:0,12,129	0/0:3,0:3:9:0,9,94	0/0:4,0:4:9:0,9,109	0/0:1,0:1:3:0,3,33	1/1:0,5:5:15:151,15,0	1/1:0,3:3:9:98,9,0	0/0:7,0:7:21:0,21,214	0/0:1,0:1:3:0,3,32	1/1:0,4:4:12:127,12,0	1/1:0,6:6:12:153,12,0	1/1:0,2:2:6:65,6,0	0/0:5,0:5:15:0,15,165	0/0:3,0:3:9:0,9,97	0/0:4,0:4:12:0,12,126	1/1:0,2:2:6:66,6,0	./.:.:.:.:.	0/0:2,0:2:3:0,3,45	./.:.:.:.:.	./.:.:.:.:.	./.:.:.:.:.	./.:.:.:.:.	./.:.:.:.:.	0/0:28,0:28:84:0,84,949
chr0	82705459	.	C	G	1209.57	.	AC=28;AF=0.104;AN=268;BaseQRankSum=-1.397;DP=935;Dels=0.00;FS=10.523;HaplotypeScore=0.0780;InbreedingCoeff=0.4485;MLEAC=18;MLEAF=0.067;MQ=59.55;MQ0=1;MQRankSum=-1.020;QD=18.33;ReadPosRankSum=2.007	GT:AD:DP:GQ:PL	0/0:51,0:51:99:0,153,1582	0/0:20,0:20:60:0,60,612	0/0:17,0:17:48:0,48,506	0/0:37,0:37:99:0,111,1135	0/0:12,0:12:36:0,36,361	0/0:13,0:13:39:0,39,372	0/0:13,0:13:39:0,39,389	0/0:1,0:1:3:0,3,30	0/0:3,0:3:9:0,9,91	0/0:12,0:12:36:0,36,363	0/0:4,0:4:12:0,12,127	0/0:17,0:17:51:0,51,520	1/1:0,19:19:57:558,57,0	1/1:0,1:1:3:33,3,0	0/0:13,0:13:36:0,36,355	0/0:14,0:14:42:0,42,439	0/0:15,0:15:45:0,45,437	0/1:2,1:3:15:15,0,52	0/0:14,0:14:36:0,36,396	0/0:15,0:15:42:0,42,436	0/0:5,0:5:15:0,15,156	0/0:21,0:21:63:0,63,629	0/0:19,0:19:54:0,54,564	0/0:21,0:21:63:0,63,638	0/0:4,0:4:12:0,12,130	0/0:15,0:15:45:0,45,449	0/0:13,0:13:33:0,33,349	0/0:2,0:2:6:0,6,62	0/1:5,1:6:5:5,0,146	0/0:21,0:21:63:0,63,628	0/0:3,0:3:9:0,9,89	0/0:1,0:1:3:0,3,32	0/0:26,0:26:69:0,69,733	0/0:4,0:4:12:0,12,128	0/0:14,0:14:42:0,42,424	0/0:4,0:4:12:0,12,132	0/0:13,0:13:39:0,39,397	0/0:13,0:13:36:0,36,368	1/1:0,12:12:36:367,36,0	0/0:1,0:1:3:0,3,32	0/0:1,0:1:3:0,3,31	0/0:11,0:11:33:0,33,330	0/0:11,0:11:33:0,33,332	0/0:15,0:15:42:0,42,421	0/0:7,0:7:21:0,21,202	0/0:22,0:22:66:0,66,661	0/0:9,0:9:27:0,27,270	0/0:5,0:5:15:0,15,149	1/1:0,2:2:6:64,6,0	0/0:2,0:2:6:0,6,59	./.:.:.:.:.	0/0:2,0:2:6:0,6,61	0/0:1,0:1:3:0,3,34	0/0:3,0:3:9:0,9,91	0/0:4,0:4:12:0,12,124	0/0:6,0:6:18:0,18,190	0/0:3,0:3:9:0,9,92	0/0:8,0:8:21:0,21,224	1/1:0,1:1:3:31,3,0	0/0:8,0:8:24:0,24,251	1/1:0,1:1:3:30,3,0	1/1:0,1:1:3:32,3,0	0/0:6,0:6:18:0,18,180	0/0:4,0:4:12:0,12,118	0/0:7,0:7:21:0,21,214	0/0:5,0:5:15:0,15,153	0/0:1,0:1:3:0,3,29	0/0:6,0:6:18:0,18,179	0/0:4,0:4:12:0,12,125	0/1:5,1:6:8:8,0,130	0/0:1,0:1:3:0,3,30	0/0:9,0:9:24:0,24,257	0/0:3,0:3:9:0,9,93	0/0:3,0:3:6:0,6,78	0/0:4,0:4:12:0,12,118	0/0:4,0:4:12:0,12,122	0/0:3,0:3:9:0,9,95	0/0:2,0:2:6:0,6,63	0/0:3,0:3:9:0,9,95	0/0:3,0:3:9:0,9,91	0/0:1,0:1:3:0,3,30	0/0:3,0:3:9:0,9,92	0/0:6,0:6:18:0,18,184	0/0:5,0:5:12:0,12,134	0/0:1,0:1:3:0,3,29	0/0:3,0:3:9:0,9,90	0/0:4,0:4:12:0,12,124	0/0:6,0:6:18:0,18,185	0/0:2,0:2:6:0,6,59	0/1:1,1:2:23:26,0,23	0/0:2,0:2:6:0,6,61	0/0:3,0:3:9:0,9,88	1/1:0,3:3:9:92,9,0	0/0:2,0:2:6:0,6,61	0/0:2,0:2:6:0,6,59	0/0:2,0:2:6:0,6,62	1/1:0,2:2:6:63,6,0	0/0:1,0:1:3:0,3,33	1/1:0,2:2:6:62,6,0	0/0:1,0:1:3:0,3,31	0/0:7,0:7:21:0,21,221	0/0:6,0:6:18:0,18,180	1/1:0,2:2:6:52,6,0	0/0:4,0:4:12:0,12,120	0/0:4,0:4:9:0,9,106	0/0:4,0:4:12:0,12,122	0/0:1,0:2:3:0,3,31	0/0:9,0:9:24:0,24,256	0/0:3,0:3:9:0,9,94	0/0:8,0:8:24:0,24,243	0/0:6,0:6:18:0,18,184	0/0:3,0:3:9:0,9,94	0/0:6,0:6:18:0,18,183	0/0:4,0:4:12:0,12,118	1/1:0,3:3:9:95,9,0	0/0:2,0:2:3:0,3,32	0/0:1,0:1:3:0,3,33	0/0:4,0:4:12:0,12,115	./.:.:.:.:.	0/0:9,0:9:27:0,27,281	0/0:3,0:3:9:0,9,89	0/0:3,0:3:9:0,9,90	0/0:5,0:5:15:0,15,155	0/0:6,0:6:15:0,15,169	0/0:6,0:6:18:0,18,183	0/0:6,0:6:18:0,18,183	0/0:2,0:2:6:0,6,59	0/0:1,0:1:3:0,3,30	0/0:4,0:4:9:0,9,106	./.:.:.:.:.	0/0:2,0:2:3:0,3,30	0/0:2,0:2:6:0,6,57	0/0:3,0:3:6:0,6,74	0/0:9,0:9:18:0,18,227	0/0:2,0:2:3:0,3,45	0/0:6,0:6:9:0,9,134	0/0:26,0:26:78:0,78,869
chr0	82706067	.	A	C	2022.69	.	AC=26;AF=0.098;AN=266;BaseQRankSum=0.966;DP=1129;Dels=0.00;FS=6.348;HaplotypeScore=0.0986;InbreedingCoeff=0.6169;MLEAC=23;MLEAF=0.086;MQ=59.68;MQ0=0;MQRankSum=-1.046;QD=23.80;ReadPosRankSum=-1.522	GT:AD:DP:GQ:PL	0/0:76,0:76:99:0,229,2441	0/0:25,0:25:72:0,72,769	0/0:24,0:24:69:0,69,746	0/0:45,0:45:99:0,135,1379	0/0:11,0:11:33:0,33,342	0/0:19,0:19:51:0,51,569	0/0:20,0:20:60:0,60,612	0/0:5,0:5:15:0,15,145	0/1:2,1:3:25:25,0,54	0/0:25,0:25:75:0,75,781	0/0:2,0:2:6:0,6,66	0/0:12,0:12:36:0,36,365	0/0:13,0:13:39:0,39,411	0/0:1,0:1:3:0,3,32	0/0:15,0:15:45:0,45,465	0/0:27,0:27:78:0,78,828	0/0:18,0:18:54:0,54,555	0/0:5,0:5:15:0,15,159	0/0:7,0:7:21:0,21,225	0/0:10,0:10:30:0,30,296	0/0:2,0:2:6:0,6,63	0/0:18,0:18:54:0,54,568	0/0:9,0:9:27:0,27,276	1/1:0,18:18:48:530,48,0	0/0:3,0:3:9:0,9,97	0/0:24,0:24:69:0,69,721	0/0:22,0:22:66:0,66,686	0/0:7,0:7:21:0,21,218	0/0:8,0:8:24:0,24,248	0/0:35,0:35:99:0,105,1076	0/0:8,0:8:24:0,24,258	0/0:4,0:4:12:0,12,117	0/0:35,0:35:99:0,99,1049	0/0:1,0:1:3:0,3,34	0/0:16,0:16:48:0,48,482	0/0:4,0:4:12:0,12,124	0/0:16,0:17:42:0,42,461	0/0:20,0:20:57:0,57,609	0/0:13,0:13:30:0,30,345	0/0:4,0:4:12:0,12,125	0/0:5,0:5:15:0,15,156	0/0:17,0:17:51:0,51,525	0/0:19,0:19:54:0,54,570	1/1:0,10:10:27:285,27,0	1/1:0,7:7:21:217,21,0	0/0:15,0:15:45:0,45,459	0/0:7,0:7:21:0,21,215	1/1:0,2:2:6:69,6,0	0/0:1,0:1:3:0,3,32	0/0:2,0:2:6:0,6,61	0/0:3,0:3:9:0,9,92	0/0:4,0:4:9:0,9,105	0/0:6,0:6:18:0,18,185	./.:.:.:.:.	1/1:0,8:8:24:239,24,0	0/0:3,0:3:9:0,9,95	1/1:0,6:6:18:189,18,0	1/1:0,3:3:9:89,9,0	0/0:3,0:3:9:0,9,94	0/0:5,0:5:12:0,12,139	0/0:4,0:4:12:0,12,125	0/0:3,0:3:9:0,9,93	0/0:8,0:8:24:0,24,246	0/0:3,0:3:9:0,9,95	0/0:14,0:14:39:0,39,428	0/0:3,0:3:9:0,9,93	0/0:2,0:2:6:0,6,59	0/0:5,0:5:15:0,15,154	0/0:5,0:5:15:0,15,143	0/0:2,0:2:6:0,6,63	0/0:2,0:2:6:0,6,63	0/0:3,0:3:9:0,9,97	0/0:3,0:3:9:0,9,98	0/0:4,0:4:12:0,12,130	0/0:3,0:3:9:0,9,92	1/1:0,2:2:6:66,6,0	1/1:0,4:4:9:106,9,0	0/0:1,0:1:3:0,3,32	1/1:0,3:3:9:89,9,0	0/0:4,0:4:12:0,12,123	0/0:7,0:7:21:0,21,219	0/0:3,0:3:9:0,9,97	0/0:2,0:2:6:0,6,61	0/0:2,0:2:6:0,6,63	0/0:4,0:4:12:0,12,126	0/0:6,0:6:18:0,18,199	0/0:6,0:6:18:0,18,189	0/0:9,0:9:27:0,27,284	0/0:4,0:4:12:0,12,122	0/0:4,0:4:12:0,12,127	0/0:3,0:3:9:0,9,95	0/0:3,0:3:9:0,9,91	0/0:10,0:10:24:0,24,279	0/0:3,0:3:9:0,9,93	0/0:6,0:6:18:0,18,187	0/0:3,0:3:9:0,9,95	0/0:4,0:4:12:0,12,124	0/0:2,0:2:6:0,6,63	0/0:1,0:1:3:0,3,30	0/0:3,0:3:9:0,9,95	0/0:9,0:9:27:0,27,269	0/0:4,0:4:12:0,12,125	0/0:6,0:6:18:0,18,184	0/0:4,0:4:12:0,12,121	./.:.:.:.:.	0/0:7,0:7:18:0,18,201	0/0:4,0:4:12:0,12,130	0/0:8,0:8:24:0,24,250	0/0:7,0:7:21:0,21,219	0/0:2,0:2:6:0,6,58	0/0:7,0:7:21:0,21,214	0/0:7,0:7:21:0,21,222	0/0:11,0:11:33:0,33,341	0/0:2,0:2:6:0,6,65	0/0:3,0:3:9:0,9,96	0/0:5,0:5:15:0,15,156	0/0:3,0:3:9:0,9,93	0/0:4,0:4:9:0,9,106	0/0:3,0:3:9:0,9,93	0/0:2,0:2:6:0,6,60	1/1:0,5:5:15:160,15,0	0/1:4,2:6:39:39,0,106	0/0:11,0:11:33:0,33,338	0/0:8,0:8:24:0,24,255	0/0:2,0:2:6:0,6,64	0/0:3,0:3:9:0,9,89	0/0:9,0:9:27:0,27,280	1/1:0,8:8:24:249,24,0	0/0:9,0:9:27:0,27,281	./.:.:.:.:.	./.:.:.:.:.	0/0:4,0:4:6:0,6,89	0/0:4,0:4:9:0,9,106	0/0:11,0:11:21:0,21,250	0/0:3,0:3:6:0,6,76	0/0:10,0:10:21:0,21,258	0/0:18,0:18:54:0,54,593
chr0	82706381	.	G	A	2475.91	.	AC=36;AF=0.143;AN=252;BaseQRankSum=-2.999;DP=900;Dels=0.00;FS=7.162;HaplotypeScore=0.1416;InbreedingCoeff=0.6274;MLEAC=29;MLEAF=0.115;MQ=59.16;MQ0=2;MQRankSum=0.141;QD=23.58;ReadPosRankSum=-1.062	GT:AD:DP:GQ:PL	0/0:68,0:68:99:0,205,2221	0/0:15,0:16:42:0,42,471	0/0:13,0:13:39:0,39,414	0/0:32,0:32:96:0,96,1040	1/1:0,8:8:21:232,21,0	0/0:15,0:15:45:0,45,475	0/0:12,0:12:36:0,36,381	1/1:0,4:4:12:125,12,0	0/0:5,0:5:15:0,15,162	1/1:0,16:16:48:473,48,0	1/1:0,1:1:3:33,3,0	0/0:25,0:25:72:0,72,778	0/0:12,0:12:36:0,36,387	0/0:1,0:1:3:0,3,32	0/0:10,0:10:27:0,27,293	0/0:23,0:23:60:0,60,689	0/0:11,0:11:27:0,27,304	0/0:1,0:1:3:0,3,35	0/0:6,0:6:18:0,18,188	0/0:11,0:11:33:0,33,340	0/0:3,0:3:9:0,9,99	0/0:13,0:13:33:0,33,381	0/0:8,0:8:24:0,24,260	0/0:20,0:20:60:0,60,636	0/0:3,0:3:9:0,9,97	0/0:18,0:18:51:0,51,556	0/0:5,0:5:15:0,15,160	0/0:8,0:8:24:0,24,264	1/1:0,4:4:12:124,12,0	0/0:13,0:13:36:0,36,403	0/0:4,0:4:12:0,12,130	0/1:1,4:5:20:111,0,20	0/0:14,0:14:42:0,42,442	1/1:0,4:4:12:128,12,0	0/0:16,0:16:48:0,48,498	0/0:6,0:6:18:0,18,192	1/1:0,22:23:66:681,66,0	0/0:11,0:11:27:0,27,313	0/0:8,0:8:24:0,24,253	0/0:4,0:4:12:0,12,119	0/0:8,0:8:18:0,18,189	0/0:16,0:16:45:0,45,500	0/0:14,0:14:39:0,39,422	0/0:11,0:11:33:0,33,355	0/0:13,0:13:39:0,39,411	0/0:21,0:21:51:0,51,587	./.:.:.:.:.	0/0:2,0:2:6:0,6,63	0/0:1,0:1:3:0,3,32	0/0:6,0:6:18:0,18,187	0/0:3,0:3:9:0,9,96	0/0:5,0:5:12:0,12,140	1/1:0,1:1:3:31,3,0	0/0:1,0:1:3:0,3,32	0/0:8,0:8:18:0,18,207	0/0:7,0:7:21:0,21,224	0/0:4,0:4:9:0,9,105	0/0:4,0:4:12:0,12,125	./.:.:.:.:.	0/0:2,0:2:6:0,6,65	0/0:5,0:5:15:0,15,155	0/0:1,0:1:3:0,3,32	0/0:3,0:3:9:0,9,96	./.:.:.:.:.	0/0:7,0:7:21:0,21,227	0/0:3,0:3:9:0,9,97	0/0:4,0:4:12:0,12,128	1/1:0,2:2:6:63,6,0	./.:.:.:.:.	0/0:4,0:4:12:0,12,131	./.:.:.:.:.	1/1:0,2:2:6:59,6,0	0/0:2,0:2:6:0,6,66	0/0:7,0:7:21:0,21,221	0/0:4,0:4:9:0,9,112	./.:.:.:.:.	0/0:7,0:7:12:0,12,166	0/0:1,0:1:3:0,3,30	0/0:2,0:2:6:0,6,69	1/1:0,2:2:6:62,6,0	0/0:3,0:3:9:0,9,97	0/0:4,0:4:12:0,12,132	0/0:2,0:2:6:0,6,63	0/0:2,0:2:6:0,6,63	0/0:1,0:1:3:0,3,32	0/0:4,0:4:12:0,12,133	1/1:0,5:5:15:157,15,0	0/1:9,1:10:2:2,0,256	1/1:0,2:2:6:60,6,0	0/0:4,0:4:12:0,12,135	./.:.:.:.:.	0/0:1,0:1:3:0,3,33	0/0:1,0:1:3:0,3,31	1/1:0,2:2:6:66,6,0	0/0:3,0:3:9:0,9,99	0/0:5,0:5:15:0,15,158	0/0:7,0:7:21:0,21,221	0/0:2,0:2:6:0,6,65	./.:.:.:.:.	0/0:3,0:3:9:0,9,97	0/0:13,1:14:9:0,9,379	./.:.:.:.:.	0/0:2,0:2:6:0,6,62	0/0:7,0:7:21:0,21,224	0/0:2,0:2:6:0,6,65	0/0:1,1:2:3:0,3,35	1/1:0,8:8:24:245,24,0	0/0:8,0:8:18:0,18,201	0/0:3,0:3:9:0,9,95	0/0:9,0:9:27:0,27,286	0/0:5,0:5:15:0,15,153	0/0:3,0:3:9:0,9,97	0/0:4,0:4:12:0,12,126	0/0:2,0:2:6:0,6,65	0/0:5,0:5:15:0,15,158	1/1:0,4:4:12:124,12,0	1/1:0,2:2:6:64,6,0	0/0:3,0:3:6:0,6,75	0/0:4,0:4:12:0,12,124	0/0:3,0:3:9:0,9,96	0/0:9,0:9:24:0,24,272	0/0:5,0:5:15:0,15,161	0/0:8,0:8:24:0,24,257	0/0:3,0:4:9:0,9,95	0/0:3,0:3:9:0,9,95	0/0:4,0:4:12:0,12,120	0/0:4,0:4:12:0,12,126	0/0:6,0:6:18:0,18,185	./.:.:.:.:.	0/0:6,0:6:9:0,9,134	0/0:4,0:4:6:0,6,89	0/0:2,0:2:3:0,3,45	0/0:7,0:7:18:0,18,201	0/0:4,0:4:9:0,9,100	0/0:2,0:2:6:0,6,54	./.:.:.:.:.	0/0:18,0:18:54:0,54,583
chr0	82706595	.	A	G	2065.75	.	AC=36;AF=0.145;AN=248;BaseQRankSum=-0.539;DP=726;Dels=0.00;FS=2.555;HaplotypeScore=0.0147;InbreedingCoeff=0.5866;MLEAC=30;MLEAF=0.121;MQ=54.18;MQ0=7;MQRankSum=1.427;QD=22.95;ReadPosRankSum=-2.967	GT:AD:DP:GQ:PL	0/0:47,0:47:99:0,141,1460	0/0:13,0:13:33:0,33,339	0/0:8,0:8:24:0,24,250	0/0:19,0:19:57:0,57,571	1/1:0,12:12:36:349,36,0	0/0:7,0:7:21:0,21,215	0/0:5,0:5:15:0,15,147	1/1:0,4:4:12:118,12,0	0/0:3,0:3:9:0,9,98	1/1:0,3:3:9:93,9,0	1/1:0,1:1:3:32,3,0	0/0:21,0:21:63:0,63,644	0/0:8,0:8:24:0,24,245	./.:.:.:.:.	0/0:13,0:13:33:0,33,370	0/0:18,0:18:51:0,51,547	0/0:17,0:17:48:0,48,512	0/0:3,0:3:9:0,9,96	0/0:5,0:5:15:0,15,147	0/0:11,0:11:33:0,33,330	0/0:6,0:6:18:0,18,184	0/0:6,0:6:18:0,18,178	0/0:10,0:10:27:0,27,287	0/0:12,0:12:36:0,36,372	0/0:1,0:1:3:0,3,32	0/0:16,0:16:45:0,45,468	0/0:7,0:7:21:0,21,218	0/0:1,0:1:3:0,3,27	./.:.:.:.:.	0/0:8,0:8:24:0,24,239	0/0:1,0:1:3:0,3,30	1/1:0,6:6:18:186,18,0	0/0:11,0:11:33:0,33,327	0/1:1,4:5:16:113,0,16	0/0:6,0:6:12:0,12,122	0/1:6,1:7:14:14,0,140	1/1:0,15:15:39:401,39,0	0/0:5,0:5:15:0,15,158	0/0:10,0:10:30:0,30,298	0/0:5,0:5:15:0,15,162	0/0:6,0:6:18:0,18,190	0/0:15,0:15:45:0,45,453	0/0:9,0:9:24:0,24,262	0/0:7,0:7:21:0,21,219	0/0:10,0:10:30:0,30,314	0/0:10,0:10:30:0,30,306	0/0:7,0:7:21:0,21,218	0/0:6,0:6:15:0,15,159	0/0:1,0:1:3:0,3,33	0/0:2,0:2:6:0,6,60	./.:.:.:.:.	0/0:2,0:2:6:0,6,60	./.:.:.:.:.	0/0:3,0:3:9:0,9,94	0/0:3,0:3:9:0,9,94	0/0:4,0:4:12:0,12,124	0/0:2,0:2:6:0,6,61	0/0:2,0:2:6:0,6,61	./.:.:.:.:.	0/0:5,0:5:15:0,15,156	0/0:2,0:2:6:0,6,64	0/0:1,0:1:3:0,3,31	0/0:9,0:9:18:0,18,226	0/0:1,0:1:3:0,3,31	0/0:5,0:5:9:0,9,89	0/0:2,0:2:6:0,6,61	./.:.:.:.:.	1/1:0,2:2:6:60,6,0	1/1:0,2:2:6:55,6,0	0/0:4,0:4:12:0,12,121	0/0:2,0:2:6:0,6,61	1/1:0,1:1:3:30,3,0	0/0:2,0:2:6:0,6,57	0/0:3,0:3:9:0,9,89	0/0:1,0:1:3:0,3,32	./.:.:.:.:.	0/0:3,0:3:9:0,9,95	0/0:3,0:3:9:0,9,89	0/0:2,0:2:6:0,6,61	1/1:0,4:4:12:128,12,0	./.:.:.:.:.	0/0:2,0:2:6:0,6,59	0/0:5,0:5:12:0,12,126	0/0:4,0:4:12:0,12,112	0/0:2,0:2:6:0,6,61	0/0:6,0:6:18:0,18,194	1/1:0,3:3:9:92,9,0	0/0:5,0:5:15:0,15,158	1/1:0,3:3:9:93,9,0	0/0:8,0:8:24:0,24,261	1/1:0,1:1:3:32,3,0	0/0:1,0:1:3:0,3,30	0/0:3,0:3:9:0,9,93	1/1:0,2:2:6:62,6,0	0/0:4,0:4:12:0,12,123	0/0:3,0:3:9:0,9,97	0/0:10,1:11:2:0,2,286	./.:.:.:.:.	0/0:3,0:3:9:0,9,89	./.:.:.:.:.	0/0:5,0:5:15:0,15,156	1/1:0,3:3:9:94,9,0	0/0:4,0:4:12:0,12,120	0/0:2,0:2:6:0,6,63	0/0:1,0:1:3:0,3,32	0/0:7,0:7:21:0,21,214	1/1:0,12:12:33:355,33,0	0/0:6,0:6:15:0,15,165	0/0:2,0:2:6:0,6,61	0/0:3,0:3:9:0,9,92	0/0:2,0:2:6:0,6,61	0/0:2,0:2:6:0,6,63	0/0:6,0:6:18:0,18,185	0/0:4,0:4:12:0,12,118	0/0:4,0:4:12:0,12,124	1/1:0,4:4:12:120,12,0	./.:.:.:.:.	0/0:4,0:4:12:0,12,121	./.:.:.:.:.	0/0:2,0:2:6:0,6,61	0/0:5,0:5:15:0,15,152	0/0:7,0:7:21:0,21,214	0/0:9,0:9:27:0,27,275	0/0:2,0:2:6:0,6,61	0/0:4,0:4:12:0,12,118	0/0:2,0:2:6:0,6,61	0/0:2,0:2:6:0,6,60	0/0:2,0:2:6:0,6,63	0/0:2,0:2:6:0,6,61	0/0:4,0:4:6:0,6,89	./.:.:.:.:.	0/0:3,0:3:6:0,6,75	0/0:7,0:7:15:0,15,183	0/0:4,0:4:12:0,12,124	0/0:2,0:2:6:0,6,63	0/0:4,0:4:6:0,6,89	0/0:29,0:29:75:0,75,787
chr0	82706960	.	G	T	1851.93	.	AC=19;AF=0.072;AN=264;BaseQRankSum=-1.487;DP=870;Dels=0.00;FS=1.077;HaplotypeScore=0.2765;InbreedingCoeff=0.4478;MLEAC=18;MLEAF=0.068;MQ=59.39;MQ0=1;MQRankSum=0.321;QD=26.08;ReadPosRankSum=-0.689	GT:AD:DP:GQ:PL	0/0:67,0:67:99:0,202,2162	0/0:22,0:22:66:0,66,694	0/0:11,0:11:33:0,33,352	0/0:34,0:34:99:0,102,1073	0/0:16,0:16:42:0,42,473	0/0:8,0:8:24:0,24,252	0/0:12,0:12:33:0,33,363	0/0:3,0:3:9:0,9,96	0/0:2,0:2:6:0,6,55	0/0:19,0:19:54:0,54,582	0/0:2,0:2:6:0,6,60	0/0:13,0:13:33:0,33,373	0/0:10,0:10:30:0,30,314	0/0:3,0:3:9:0,9,97	0/0:23,0:23:69:0,69,726	1/1:0,15:15:45:466,45,0	0/0:18,0:18:48:0,48,527	0/0:7,0:7:21:0,21,221	0/0:7,0:7:21:0,21,222	0/0:2,0:2:6:0,6,61	0/0:2,0:2:6:0,6,66	0/0:3,0:3:9:0,9,92	0/0:17,0:17:48:0,48,519	0/0:18,0:19:54:0,54,573	0/0:2,0:2:6:0,6,65	0/0:19,0:19:57:0,57,594	1/1:0,10:10:30:316,30,0	0/0:3,0:3:9:0,9,97	0/0:2,0:2:6:0,6,65	1/1:0,18:18:51:545,51,0	1/1:0,3:3:9:97,9,0	0/0:3,0:3:9:0,9,96	0/0:9,0:9:27:0,27,288	0/0:2,0:2:6:0,6,68	0/0:10,0:10:30:0,30,308	0/0:3,0:3:9:0,9,97	0/0:15,0:15:42:0,42,460	1/1:0,7:7:21:215,21,0	0/0:8,0:8:24:0,24,247	0/1:3,1:4:24:24,0,57	0/0:5,0:5:15:0,15,162	1/1:0,6:6:18:189,18,0	0/0:18,0:18:51:0,51,555	0/0:18,0:18:54:0,54,576	0/0:11,0:11:33:0,33,347	0/0:20,0:20:51:0,51,586	0/0:8,0:8:24:0,24,253	0/0:4,0:4:12:0,12,124	0/0:1,0:1:3:0,3,31	0/0:6,0:6:18:0,18,192	0/0:2,0:2:6:0,6,65	0/0:3,0:3:9:0,9,95	0/0:4,0:4:9:0,9,106	0/0:3,0:3:9:0,9,95	0/0:3,0:3:9:0,9,93	0/0:2,0:2:6:0,6,59	0/0:3,0:3:9:0,9,95	0/0:2,0:2:6:0,6,63	0/0:2,0:2:6:0,6,63	0/0:7,0:7:21:0,21,221	./.:.:.:.:.	0/0:2,0:2:6:0,6,62	0/0:8,0:8:21:0,21,234	0/0:2,0:2:6:0,6,57	0/0:5,0:5:15:0,15,153	0/0:2,0:2:6:0,6,63	0/0:4,0:4:12:0,12,126	0/0:7,0:7:21:0,21,219	0/0:6,0:6:18:0,18,194	0/0:2,0:2:6:0,6,61	0/0:1,0:1:3:0,3,32	0/0:1,0:1:3:0,3,34	0/0:1,0:1:3:0,3,32	0/0:6,0:6:18:0,18,195	0/0:1,0:1:3:0,3,32	0/0:2,0:2:6:0,6,62	0/0:4,0:4:12:0,12,128	0/0:1,0:1:3:0,3,31	./.:.:.:.:.	0/0:8,0:8:24:0,24,256	0/0:1,0:1:3:0,3,34	0/0:1,0:1:3:0,3,32	0/0:5,0:5:15:0,15,160	0/0:5,0:5:15:0,15,157	0/0:2,0:2:6:0,6,61	0/0:2,0:2:6:0,6,60	0/0:3,0:3:9:0,9,92	0/0:2,0:2:6:0,6,61	0/0:9,0:9:27:0,27,286	0/0:5,0:5:15:0,15,154	0/0:2,0:2:6:0,6,63	0/0:2,0:2:6:0,6,65	0/0:4,0:4:12:0,12,125	0/0:1,0:1:3:0,3,33	0/0:4,0:4:12:0,12,122	0/0:2,0:2:6:0,6,65	0/0:4,0:4:12:0,12,127	0/0:6,0:6:15:0,15,156	0/0:1,0:1:3:0,3,32	0/0:1,0:1:3:0,3,31	0/0:7,0:7:21:0,21,218	./.:.:.:.:.	0/0:1,0:1:3:0,3,32	0/0:3,0:3:9:0,9,95	0/0:1,0:1:3:0,3,31	0/0:5,0:5:15:0,15,160	0/0:5,0:5:15:0,15,159	0/0:2,0:2:6:0,6,61	1/1:0,1:1:3:34,3,0	0/0:5,0:5:15:0,15,152	0/0:4,0:4:12:0,12,125	1/1:0,1:1:3:33,3,0	1/1:0,6:6:18:193,18,0	0/0:5,0:5:15:0,15,153	0/0:6,0:6:18:0,18,196	0/0:4,0:4:12:0,12,130	./.:.:.:.:.	0/0:2,0:2:6:0,6,61	0/0:3,0:3:9:0,9,96	0/0:3,0:3:9:0,9,97	0/0:1,0:1:3:0,3,32	0/0:2,0:2:6:0,6,63	0/0:3,0:3:9:0,9,97	0/0:4,0:4:12:0,12,132	0/0:5,0:5:12:0,12,138	0/0:3,0:3:9:0,9,95	0/0:4,0:4:12:0,12,128	0/0:3,0:3:9:0,9,95	0/0:3,0:3:9:0,9,95	./.:.:.:.:.	0/0:3,0:4:6:0,6,75	0/0:8,0:8:18:0,18,209	0/0:11,0:11:27:0,27,293	0/0:4,0:5:6:0,6,89	0/0:5,0:8:9:0,9,121	0/0:4,0:5:6:0,6,89	0/0:31,0:31:93:0,93,1050
chr0	82710588	.	G	A	1181.44	.	AC=27;AF=0.104;AN=260;BaseQRankSum=1.926;DP=837;Dels=0.00;FS=0.000;HaplotypeScore=0.2341;InbreedingCoeff=0.5001;MLEAC=20;MLEAF=0.077;MQ=59.55;MQ0=0;MQRankSum=0.803;QD=24.11;ReadPosRankSum=0.863	GT:AD:DP:GQ:PL	0/0:41,0:41:99:0,111,1223	0/0:23,0:23:69:0,69,706	0/0:15,0:15:39:0,39,432	0/0:41,0:41:99:0,117,1246	0/0:17,0:17:45:0,45,493	0/0:9,0:9:27:0,27,275	0/0:8,0:8:21:0,21,214	0/0:1,0:1:3:0,3,33	1/1:0,2:2:6:65,6,0	0/0:18,0:18:54:0,54,572	./.:.:.:.:.	0/0:19,0:19:54:0,54,576	1/1:0,9:9:27:287,27,0	0/0:1,0:1:3:0,3,31	0/0:13,0:13:39:0,39,412	0/0:17,0:17:48:0,48,509	0/0:16,0:16:48:0,48,495	0/0:3,0:3:6:0,6,63	0/0:7,0:7:15:0,15,181	0/0:3,0:3:9:0,9,98	0/0:4,0:4:12:0,12,130	0/0:10,0:10:24:0,24,264	0/0:10,0:10:30:0,30,303	0/0:20,0:20:57:0,57,613	0/0:2,0:2:6:0,6,67	0/0:15,0:15:45:0,45,466	0/0:20,0:20:60:0,60,625	0/0:3,0:3:9:0,9,99	0/0:3,0:3:9:0,9,95	0/0:13,0:13:33:0,33,371	0/0:7,0:7:21:0,21,219	0/0:3,0:3:9:0,9,94	0/0:13,0:13:36:0,36,390	0/0:5,0:5:15:0,15,165	0/0:15,0:15:42:0,42,464	0/0:1,0:1:3:0,3,31	0/0:17,0:17:51:0,51,529	0/0:12,0:12:36:0,36,374	1/1:0,11:11:33:347,33,0	0/0:2,0:2:6:0,6,47	0/0:4,0:4:12:0,12,123	0/0:10,0:10:30:0,30,320	0/0:12,0:12:36:0,36,367	0/0:14,0:14:36:0,36,404	0/0:15,0:15:42:0,42,452	0/0:17,0:17:48:0,48,520	0/0:4,0:4:12:0,12,128	0/0:2,0:2:6:0,6,67	1/1:0,2:2:3:33,3,0	0/0:1,0:1:3:0,3,32	0/0:3,0:3:9:0,9,95	1/1:0,2:2:6:63,6,0	0/0:2,0:2:6:0,6,59	0/0:2,0:2:6:0,6,61	0/0:2,0:2:6:0,6,65	0/0:2,0:2:6:0,6,61	0/0:5,0:5:15:0,15,156	0/0:6,0:6:18:0,18,177	1/1:0,3:3:9:92,9,0	0/0:3,0:3:9:0,9,93	1/1:0,1:1:3:34,3,0	1/1:0,4:4:12:129,12,0	0/0:4,0:4:12:0,12,120	0/0:5,0:5:15:0,15,156	0/0:5,0:5:15:0,15,158	./.:.:.:.:.	0/0:6,0:6:18:0,18,187	0/0:2,0:2:6:0,6,65	0/0:5,0:5:15:0,15,156	0/0:1,0:1:3:0,3,28	0/0:1,0:1:3:0,3,30	0/0:3,0:3:9:0,9,90	0/0:4,0:4:12:0,12,121	0/0:5,0:5:15:0,15,150	0/0:5,0:5:15:0,15,154	0/0:1,0:1:3:0,3,33	0/0:2,0:2:6:0,6,61	0/0:1,0:1:3:0,3,33	0/0:3,0:3:9:0,9,93	0/0:7,0:7:15:0,15,184	0/0:2,0:2:6:0,6,61	0/0:1,0:1:3:0,3,33	0/0:1,0:1:3:0,3,34	0/0:6,0:6:15:0,15,157	0/0:1,0:1:3:0,3,22	0/0:4,0:4:12:0,12,121	./.:.:.:.:.	0/0:4,0:4:9:0,9,94	0/0:3,0:3:9:0,9,97	0/1:1,3:4:20:86,0,20	0/0:2,0:2:6:0,6,61	./.:.:.:.:.	1/1:0,1:1:3:32,3,0	0/0:3,0:3:9:0,9,99	0/0:4,0:4:12:0,12,127	0/0:1,0:1:3:0,3,29	1/1:0,4:4:12:116,12,0	0/0:1,0:1:3:0,3,31	1/1:0,2:2:6:62,6,0	0/0:3,0:3:9:0,9,91	0/0:6,0:6:18:0,18,187	0/0:1,0:1:3:0,3,31	1/1:0,2:2:6:60,6,0	0/0:4,0:4:12:0,12,124	0/0:4,0:4:12:0,12,122	0/0:3,0:3:9:0,9,96	0/0:2,0:2:6:0,6,61	0/0:2,0:2:6:0,6,65	0/0:3,0:3:9:0,9,97	0/0:7,0:7:21:0,21,207	0/0:3,0:3:9:0,9,95	0/0:3,0:3:9:0,9,100	0/0:13,0:13:36:0,36,395	./.:.:.:.:.	1/1:0,2:2:6:63,6,0	0/0:5,0:5:15:0,15,151	0/0:4,0:4:12:0,12,131	0/0:6,0:6:18:0,18,189	0/0:1,0:1:3:0,3,32	0/0:2,0:2:6:0,6,65	0/0:2,0:2:6:0,6,65	0/0:3,0:3:9:0,9,97	0/0:2,0:2:6:0,6,63	0/0:6,0:6:18:0,18,189	0/0:5,0:5:15:0,15,158	0/0:7,0:7:21:0,21,221	0/0:8,0:8:21:0,21,232	0/0:2,0:2:6:0,6,63	0/0:4,0:4:12:0,12,128	./.:.:.:.:.	0/0:3,0:3:3:0,3,45	./.:.:.:.:.	0/0:2,0:2:3:0,3,45	0/0:3,0:3:6:0,6,75	0/0:2,0:2:3:0,3,45	0/0:13,0:13:24:0,24,317	0/0:29,0:29:87:0,87,930
chr0	82713644	.	G	A	1235.72	.	AC=30;AF=0.113;AN=266;BaseQRankSum=-0.978;DP=1081;Dels=0.00;FS=0.000;HaplotypeScore=0.2088;InbreedingCoeff=0.5850;MLEAC=19;MLEAF=0.071;MQ=59.89;MQ0=0;MQRankSum=-0.420;QD=19.31;ReadPosRankSum=-1.316	GT:AD:DP:GQ:PL	0/0:74,0:74:99:0,223,2340	0/0:6,0:7:18:0,18,193	0/0:14,0:14:33:0,33,370	0/0:43,0:43:99:0,129,1315	1/1:0,16:16:48:493,48,0	0/0:24,0:24:72:0,72,727	0/0:17,0:17:51:0,51,531	1/1:0,3:3:9:97,9,0	0/0:6,0:6:18:0,18,185	0/0:19,0:19:57:0,57,587	0/0:1,0:1:3:0,3,32	0/0:25,0:25:69:0,69,721	0/0:16,0:16:45:0,45,483	0/0:2,0:2:6:0,6,61	0/0:22,0:22:66:0,66,680	0/0:24,0:24:66:0,66,711	0/0:17,0:17:48:0,48,522	0/0:3,0:3:9:0,9,92	0/0:6,0:6:18:0,18,184	0/0:10,0:10:24:0,24,273	0/0:7,0:7:21:0,21,225	0/0:20,0:20:60:0,60,628	0/0:15,0:15:45:0,45,449	0/0:20,0:20:60:0,60,637	0/0:3,0:3:9:0,9,99	0/0:15,0:16:42:0,42,445	0/0:15,0:15:42:0,42,454	0/0:3,0:3:9:0,9,99	1/1:0,1:1:3:30,3,0	0/0:24,0:24:69:0,69,729	0/0:8,0:8:24:0,24,256	1/1:0,4:4:12:134,12,0	0/0:21,0:21:63:0,63,655	1/1:0,2:2:6:62,6,0	0/0:14,0:14:39:0,39,413	0/0:3,0:3:9:0,9,97	0/0:22,0:22:60:0,60,652	0/0:15,0:15:42:0,42,441	0/0:8,0:8:24:0,24,248	0/0:1,0:1:3:0,3,30	0/0:6,0:6:18:0,18,187	0/0:13,0:13:39:0,39,402	0/0:11,0:11:33:0,33,346	0/0:21,0:21:63:0,63,667	0/0:21,0:21:63:0,63,653	0/0:25,1:26:72:0,72,763	0/0:11,0:11:33:0,33,337	0/0:8,0:8:24:0,24,239	./.:.:.:.:.	0/0:6,0:6:18:0,18,181	./.:.:.:.:.	0/0:1,0:1:3:0,3,34	0/0:8,0:8:21:0,21,231	0/0:3,0:3:9:0,9,94	0/0:4,0:4:12:0,12,125	0/0:2,0:2:6:0,6,66	0/0:7,0:7:18:0,18,201	0/0:10,0:10:24:0,24,275	0/0:2,0:2:6:0,6,62	0/0:8,0:8:24:0,24,247	0/1:6,1:7:3:3,0,162	0/0:2,0:2:6:0,6,61	0/0:10,0:10:30:0,30,306	0/0:8,0:8:24:0,24,248	0/0:6,0:6:18:0,18,192	0/0:3,0:3:9:0,9,94	0/0:2,0:2:6:0,6,62	1/1:0,3:3:9:89,9,0	1/1:0,3:3:9:92,9,0	0/0:2,0:2:6:0,6,65	0/0:3,0:3:9:0,9,94	0/0:3,0:3:9:0,9,88	0/0:1,0:1:3:0,3,31	0/0:7,0:7:18:0,18,198	0/0:6,0:6:15:0,15,173	0/0:3,0:3:9:0,9,91	0/0:2,0:2:6:0,6,63	0/0:2,0:2:6:0,6,59	0/0:1,0:1:3:0,3,30	0/0:8,0:8:24:0,24,252	0/0:2,0:2:6:0,6,61	0/0:2,0:2:6:0,6,59	0/0:4,0:4:12:0,12,122	0/0:2,0:2:6:0,6,62	0/0:4,0:4:12:0,12,120	0/0:2,0:2:6:0,6,67	1/1:0,2:2:6:61,6,0	0/0:4,0:4:12:0,12,125	1/1:0,2:2:6:61,6,0	0/0:6,0:6:18:0,18,191	1/1:0,2:2:6:61,6,0	./.:.:.:.:.	0/0:2,0:2:6:0,6,66	1/1:0,2:2:6:63,6,0	0/0:3,0:3:9:0,9,99	0/0:5,0:5:15:0,15,153	0/0:6,0:6:18:0,18,194	0/0:2,0:2:6:0,6,63	0/0:2,0:2:6:0,6,63	0/0:4,0:4:12:0,12,126	0/1:5,1:6:15:15,0,136	1/1:0,2:2:6:61,6,0	0/0:7,0:7:21:0,21,214	0/0:1,0:1:3:0,3,32	0/0:1,0:1:3:0,3,31	0/0:6,0:6:18:0,18,188	0/0:3,0:3:9:0,9,98	0/0:7,0:7:21:0,21,221	0/0:4,0:4:12:0,12,126	0/0:9,0:9:21:0,21,244	0/0:6,0:6:15:0,15,168	0/0:4,0:4:12:0,12,130	0/0:4,0:4:12:0,12,126	0/0:8,0:8:24:0,24,248	0/0:3,0:3:9:0,9,94	1/1:0,7:7:21:208,21,0	1/1:0,2:2:6:59,6,0	0/0:3,0:3:9:0,9,91	0/0:1,0:1:3:0,3,31	0/0:7,0:7:21:0,21,218	0/0:7,0:7:21:0,21,220	0/0:7,0:7:21:0,21,209	0/0:5,0:5:15:0,15,148	0/0:8,0:8:21:0,21,218	0/0:6,0:6:18:0,18,179	0/0:5,0:5:15:0,15,148	0/0:10,0:10:27:0,27,294	0/0:5,0:5:15:0,15,156	0/0:3,0:3:9:0,9,95	0/0:4,0:4:9:0,9,108	0/0:2,0:2:6:0,6,62	0/0:2,0:2:3:0,3,45	0/0:2,0:2:3:0,3,45	0/0:9,0:9:15:0,15,208	./.:.:.:.:.	0/0:4,0:4:6:0,6,89	0/0:32,0:32:96:0,96,1079
chr0	82714974	.	A	T	1807.74	.	AC=20;AF=0.081;AN=248;BaseQRankSum=0.489;DP=681;Dels=0.00;FS=3.614;HaplotypeScore=0.1401;InbreedingCoeff=0.4583;MLEAC=19;MLEAF=0.077;MQ=59.60;MQ0=0;MQRankSum=0.797;QD=26.20;ReadPosRankSum=-1.610	GT:AD:DP:GQ:PL	0/0:29,0:29:87:0,87,935	0/0:18,0:18:51:0,51,536	0/0:17,0:17:51:0,51,536	0/0:30,0:30:90:0,90,936	0/0:9,0:9:24:0,24,267	0/0:3,0:3:9:0,9,96	0/0:2,0:2:6:0,6,57	0/0:1,0:1:3:0,3,32	./.:.:.:.:.	0/0:8,0:8:24:0,24,249	./.:.:.:.:.	0/0:13,0:13:39:0,39,402	0/0:10,0:10:30:0,30,310	0/0:3,0:3:9:0,9,91	0/0:21,0:21:63:0,63,655	0/0:12,0:12:33:0,33,358	0/0:7,0:7:21:0,21,213	0/0:2,0:2:6:0,6,62	./.:.:.:.:.	0/0:1,0:1:3:0,3,32	./.:.:.:.:.	0/0:8,0:8:18:0,18,212	0/0:5,0:5:15:0,15,148	1/1:0,9:9:27:275,27,0	0/0:3,0:3:9:0,9,96	0/0:10,0:10:27:0,27,297	0/0:10,0:10:30:0,30,320	./.:.:.:.:.	./.:.:.:.:.	0/0:14,0:14:36:0,36,397	0/0:1,0:1:3:0,3,34	0/0:2,0:2:6:0,6,67	0/0:4,0:4:9:0,9,106	0/0:2,0:2:6:0,6,66	0/0:10,0:10:30:0,30,308	0/0:1,0:1:3:0,3,32	0/0:17,0:17:51:0,51,520	0/0:6,0:6:15:0,15,169	0/0:2,0:2:6:0,6,63	0/0:3,0:3:9:0,9,97	0/0:2,0:2:6:0,6,65	0/0:17,0:17:51:0,51,536	0/0:12,0:12:36:0,36,379	1/1:0,12:12:36:383,36,0	1/1:0,13:13:39:410,39,0	0/0:12,0:12:36:0,36,377	0/0:6,0:6:18:0,18,190	1/1:0,5:5:15:163,15,0	0/0:4,0:4:12:0,12,124	./.:.:.:.:.	0/0:2,0:2:6:0,6,63	0/0:2,0:2:6:0,6,63	0/0:2,0:2:6:0,6,63	0/0:2,0:2:3:0,3,45	1/1:0,3:3:9:92,9,0	0/0:3,0:3:9:0,9,97	1/1:0,3:3:9:96,9,0	1/1:0,5:5:15:155,15,0	0/0:2,0:2:6:0,6,60	0/0:2,0:2:6:0,6,62	0/0:3,0:3:9:0,9,97	0/0:4,0:4:12:0,12,129	0/0:6,0:6:18:0,18,191	0/0:3,0:3:9:0,9,97	0/0:5,0:5:15:0,15,154	0/0:3,0:3:9:0,9,94	./.:.:.:.:.	0/0:4,0:4:12:0,12,120	0/0:2,0:2:6:0,6,65	./.:.:.:.:.	0/0:3,0:3:9:0,9,93	./.:.:.:.:.	0/0:4,0:4:12:0,12,127	0/0:6,0:6:18:0,18,190	0/0:2,0:2:6:0,6,67	1/1:0,4:4:12:122,12,0	./.:.:.:.:.	0/0:5,0:5:15:0,15,162	./.:.:.:.:.	0/0:4,0:4:9:0,9,110	0/0:1,0:1:3:0,3,32	0/0:1,0:1:3:0,3,31	0/0:3,0:3:6:0,6,65	0/0:7,0:7:21:0,21,214	0/0:2,0:2:6:0,6,61	0/0:2,0:2:6:0,6,65	0/0:5,0:5:15:0,15,162	0/0:3,0:3:9:0,9,86	0/0:4,0:4:12:0,12,127	0/0:3,0:3:9:0,9,92	0/0:2,0:2:6:0,6,65	./.:.:.:.:.	0/0:3,0:3:9:0,9,91	0/0:1,0:1:3:0,3,32	0/0:5,0:5:15:0,15,160	0/0:2,0:2:6:0,6,62	0/0:3,0:3:9:0,9,98	0/0:2,0:2:6:0,6,63	0/0:5,0:5:15:0,15,152	0/0:3,0:3:9:0,9,93	0/0:3,0:3:9:0,9,95	0/0:2,0:2:6:0,6,63	0/0:2,0:2:6:0,6,60	0/0:3,0:3:9:0,9,95	0/0:4,0:4:12:0,12,128	0/0:2,0:2:6:0,6,67	0/0:5,0:5:15:0,15,154	0/0:1,0:1:3:0,3,32	0/0:2,0:2:6:0,6,62	0/0:1,0:1:3:0,3,29	0/0:3,0:3:9:0,9,92	0/0:2,0:2:6:0,6,63	0/0:6,0:6:18:0,18,189	0/0:7,0:7:21:0,21,218	0/0:5,0:5:15:0,15,162	0/0:9,0:9:27:0,27,284	0/0:2,0:2:6:0,6,64	0/0:7,0:7:18:0,18,201	0/0:2,0:2:6:0,6,63	0/0:2,0:2:6:0,6,62	0/1:1,8:9:2:225,0,2	0/1:1,1:2:26:26,0,28	0/0:6,0:6:18:0,18,189	0/0:6,0:6:18:0,18,190	0/0:2,0:2:6:0,6,61	0/0:3,0:3:9:0,9,98	0/0:2,0:2:6:0,6,65	1/1:0,4:4:12:130,12,0	0/0:6,0:6:18:0,18,191	0/0:4,0:4:6:0,6,89	0/0:4,0:4:6:0,6,89	0/0:2,0:2:3:0,3,45	0/0:4,0:4:6:0,6,89	0/0:5,0:5:9:0,9,121	0/0:4,0:4:6:0,6,75	0/0:2,0:2:3:0,3,45	0/0:29,0:29:84:0,84,928
chr0	82716055	.	T	A	669.77	.	AC=14;AF=0.059;AN=238;BaseQRankSum=-1.050;DP=641;Dels=0.00;FS=2.536;HaplotypeScore=0.0461;InbreedingCoeff=0.3598;MLEAC=11;MLEAF=0.046;MQ=59.74;MQ0=2;MQRankSum=-0.017;QD=23.92;ReadPosRankSum=-1.674	GT:AD:DP:GQ:PL	0/0:35,0:35:99:0,105,1071	0/0:23,0:23:69:0,69,708	0/0:11,0:11:30:0,30,315	0/0:23,0:23:69:0,69,708	0/0:9,0:9:21:0,21,244	0/0:10,0:10:27:0,27,287	0/0:11,0:11:33:0,33,330	./.:.:.:.:.	0/0:1,0:1:3:0,3,32	0/0:6,0:6:18:0,18,182	./.:.:.:.:.	0/0:10,0:10:30:0,30,298	1/1:0,8:8:24:245,24,0	./.:.:.:.:.	0/0:20,0:20:57:0,57,585	0/0:12,0:12:36:0,36,355	0/0:8,0:8:24:0,24,237	0/0:1,0:1:3:0,3,32	0/0:2,0:2:6:0,6,57	0/0:1,0:1:3:0,3,30	0/0:2,0:2:6:0,6,58	0/0:4,0:4:9:0,9,105	0/0:5,0:5:12:0,12,135	0/0:12,0:12:36:0,36,360	0/0:1,0:1:3:0,3,29	0/0:16,0:16:48:0,48,489	0/0:7,0:7:21:0,21,210	./.:.:.:.:.	0/0:1,0:1:3:0,3,32	0/0:6,0:6:18:0,18,179	./.:.:.:.:.	0/0:1,0:1:3:0,3,34	0/0:2,0:2:6:0,6,58	0/0:1,0:1:3:0,3,31	0/0:13,0:13:39:0,39,380	./.:.:.:.:.	0/0:9,0:9:27:0,27,270	0/0:4,0:4:12:0,12,120	0/0:6,0:6:18:0,18,182	./.:.:.:.:.	0/0:1,0:1:3:0,3,32	0/0:13,0:13:39:0,39,396	0/0:16,0:16:45:0,45,462	0/0:13,0:13:39:0,39,400	0/0:13,0:13:39:0,39,390	0/0:6,0:6:15:0,15,165	0/0:10,0:10:27:0,27,277	0/0:1,0:1:3:0,3,32	./.:.:.:.:.	0/0:1,0:1:3:0,3,30	0/0:5,0:5:15:0,15,138	0/0:4,0:4:12:0,12,124	0/0:4,0:4:12:0,12,115	0/0:4,0:4:12:0,12,119	0/0:3,1:4:6:0,6,59	0/0:1,0:1:3:0,3,31	0/0:2,0:2:6:0,6,65	0/0:5,0:5:15:0,15,157	0/0:5,0:5:15:0,15,155	0/0:1,0:1:3:0,3,33	1/1:0,4:4:12:123,12,0	1/1:0,1:1:3:30,3,0	0/0:7,0:7:21:0,21,212	0/0:3,0:3:6:0,6,73	0/0:3,0:3:6:0,6,76	0/0:5,0:5:15:0,15,146	0/0:1,0:1:3:0,3,30	0/0:6,0:6:18:0,18,182	0/0:2,0:2:6:0,6,61	0/0:3,0:3:9:0,9,88	0/0:3,0:3:9:0,9,90	0/0:4,0:4:12:0,12,119	0/0:3,0:3:9:0,9,92	0/0:8,0:8:24:0,24,248	0/0:5,0:5:15:0,15,148	0/0:1,0:1:3:0,3,31	./.:.:.:.:.	0/0:5,0:5:15:0,15,148	0/0:2,0:2:6:0,6,60	0/0:9,0:9:27:0,27,262	./.:.:.:.:.	./.:.:.:.:.	0/0:5,0:5:15:0,15,147	0/0:3,0:3:9:0,9,89	0/0:2,0:2:6:0,6,60	0/0:1,0:1:3:0,3,32	0/0:7,0:7:21:0,21,216	0/0:2,0:2:6:0,6,61	0/0:6,0:6:18:0,18,181	0/0:1,0:1:3:0,3,32	0/0:2,0:2:6:0,6,59	0/0:4,0:4:12:0,12,117	1/1:0,5:5:15:153,15,0	./.:.:.:.:.	0/0:2,0:2:3:0,3,30	0/0:3,0:3:9:0,9,89	1/1:0,7:7:21:215,21,0	0/0:1,0:1:3:0,3,33	1/1:0,1:1:3:31,3,0	0/0:1,0:1:3:0,3,28	0/0:2,0:2:6:0,6,61	0/0:3,0:3:9:0,9,91	1/1:0,2:2:6:61,6,0	0/0:2,0:2:6:0,6,59	0/0:4,0:4:12:0,12,127	0/0:4,0:4:12:0,12,117	0/0:3,0:3:9:0,9,97	0/0:3,0:3:6:0,6,59	0/0:1,0:1:3:0,3,31	0/0:3,0:3:9:0,9,94	0/0:4,0:4:12:0,12,122	0/0:1,0:1:3:0,3,32	0/0:9,0:9:27:0,27,266	./.:.:.:.:.	./.:.:.:.:.	./.:.:.:.:.	0/0:1,0:1:3:0,3,31	./.:.:.:.:.	0/0:1,0:1:3:0,3,29	0/0:2,0:2:6:0,6,59	0/0:5,0:5:15:0,15,154	0/0:4,0:4:12:0,12,118	0/0:4,0:4:12:0,12,118	0/0:5,0:5:15:0,15,154	0/0:2,0:2:6:0,6,57	./.:.:.:.:.	0/0:4,0:4:12:0,12,123	0/0:4,0:4:12:0,12,119	0/0:6,0:6:18:0,18,180	0/0:2,0:2:3:0,3,45	./.:.:.:.:.	0/0:4,0:4:6:0,6,89	0/0:2,0:2:3:0,3,45	0/0:5,0:5:12:0,12,138	0/0:3,0:3:3:0,3,45	0/0:5,0:5:9:0,9,120	0/0:23,0:23:69:0,69,774
chr0	82716215	.	A	T	1314.67	.	AC=29;AF=0.116;AN=250;BaseQRankSum=0.430;DP=692;Dels=0.00;FS=6.957;HaplotypeScore=0.1016;InbreedingCoeff=0.5483;MLEAC=23;MLEAF=0.092;MQ=59.79;MQ0=0;MQRankSum=-0.375;QD=23.90;ReadPosRankSum=0.347	GT:AD:DP:GQ:PL	0/0:36,0:36:99:0,108,1136	0/0:24,0:24:72:0,72,729	0/0:7,0:7:21:0,21,220	0/0:25,0:25:72:0,72,757	1/1:0,10:10:30:301,30,0	0/0:7,0:7:21:0,21,213	0/0:14,0:14:33:0,33,379	1/1:0,3:3:9:97,9,0	0/0:2,0:2:6:0,6,63	0/0:5,0:5:15:0,15,155	./.:.:.:.:.	0/0:8,0:8:24:0,24,242	0/0:6,0:6:18:0,18,183	0/0:2,0:2:6:0,6,67	0/0:19,0:19:57:0,57,587	0/0:15,0:15:45:0,45,450	0/0:6,0:6:18:0,18,181	0/0:2,0:2:6:0,6,66	./.:.:.:.:.	./.:.:.:.:.	0/0:2,0:2:6:0,6,66	0/0:5,0:5:12:0,12,118	0/0:10,0:10:27:0,27,292	0/0:13,0:13:39:0,39,391	./.:.:.:.:.	0/0:21,0:21:57:0,57,611	0/0:13,0:13:39:0,39,398	0/0:2,0:2:6:0,6,68	1/1:0,1:1:3:30,3,0	0/0:6,0:6:18:0,18,179	0/0:3,0:3:9:0,9,97	1/1:0,3:3:9:95,9,0	0/0:9,0:9:15:0,15,209	0/1:1,2:3:23:56,0,23	0/0:16,0:16:48:0,48,468	0/0:7,0:7:21:0,21,227	0/0:7,0:7:21:0,21,215	0/0:5,0:5:9:0,9,119	0/0:4,0:4:12:0,12,122	0/0:3,0:3:9:0,9,99	0/0:2,0:2:6:0,6,63	0/0:11,0:11:33:0,33,334	0/0:13,0:13:36:0,36,391	0/0:15,0:15:45:0,45,451	0/0:8,0:8:24:0,24,237	0/0:9,0:9:24:0,24,267	0/0:14,0:14:42:0,42,430	0/0:1,0:1:3:0,3,29	0/0:1,0:1:3:0,3,31	0/0:5,0:5:15:0,15,148	0/0:3,0:3:9:0,9,92	0/0:1,0:1:3:0,3,32	0/0:3,0:3:9:0,9,96	0/0:2,0:2:6:0,6,62	0/0:2,0:2:6:0,6,61	./.:.:.:.:.	0/0:4,0:4:9:0,9,105	0/0:5,0:5:15:0,15,151	0/0:2,0:2:6:0,6,61	0/0:5,0:5:15:0,15,153	0/0:3,0:3:9:0,9,92	0/0:2,0:2:6:0,6,57	0/0:6,0:6:18:0,18,187	0/0:4,0:4:12:0,12,122	0/0:3,0:3:9:0,9,96	0/0:7,0:7:21:0,21,214	0/0:2,0:2:6:0,6,61	1/1:0,4:4:12:124,12,0	1/1:0,2:2:6:63,6,0	0/0:1,0:1:3:0,3,32	0/0:3,0:3:9:0,9,94	./.:.:.:.:.	0/0:3,0:3:9:0,9,92	0/0:2,0:2:6:0,6,57	0/0:3,0:3:9:0,9,94	0/0:2,0:2:6:0,6,61	0/0:4,0:4:6:0,6,89	0/0:4,0:4:12:0,12,118	./.:.:.:.:.	1/1:0,5:5:15:147,15,0	0/0:1,0:1:3:0,3,30	0/0:2,0:2:6:0,6,61	0/0:2,0:2:6:0,6,67	0/0:4,0:4:12:0,12,121	0/0:3,0:3:9:0,9,89	0/0:4,0:4:12:0,12,133	1/1:0,6:6:15:170,15,0	0/0:1,0:1:3:0,3,31	1/1:0,2:2:6:63,6,0	0/0:1,0:1:3:0,3,34	1/1:0,5:5:15:155,15,0	0/0:4,0:4:12:0,12,128	0/0:2,0:2:6:0,6,62	./.:.:.:.:.	0/0:1,0:1:3:0,3,31	0/0:2,0:2:6:0,6,61	./.:.:.:.:.	0/0:5,0:5:15:0,15,150	0/0:2,0:2:6:0,6,59	./.:.:.:.:.	0/0:3,0:3:9:0,9,93	1/1:0,1:1:3:31,3,0	0/0:1,0:1:3:0,3,31	0/0:6,0:6:18:0,18,184	0/0:3,0:3:9:0,9,92	0/0:6,0:6:18:0,18,180	1/1:0,4:4:12:123,12,0	0/0:6,0:6:18:0,18,178	0/0:4,0:4:12:0,12,120	./.:.:.:.:.	0/0:10,0:10:30:0,30,298	0/0:4,0:4:12:0,12,122	0/0:6,0:6:18:0,18,187	0/0:7,0:7:21:0,21,211	0/0:7,0:7:21:0,21,220	1/1:0,5:5:15:150,15,0	1/1:0,1:1:3:24,3,0	0/0:2,0:2:6:0,6,61	0/0:2,0:2:6:0,6,59	0/0:4,0:4:12:0,12,125	0/0:5,0:5:15:0,15,151	0/0:5,0:5:15:0,15,157	0/0:3,0:3:9:0,9,92	0/0:5,0:5:15:0,15,152	0/0:2,0:2:6:0,6,61	0/0:4,0:4:9:0,9,105	0/0:2,0:2:6:0,6,62	0/0:1,0:1:3:0,3,30	0/0:3,0:3:9:0,9,93	0/0:3,0:3:6:0,6,76	./.:.:.:.:.	0/0:1,0:1:3:0,3,31	0/0:8,0:8:12:0,12,153	0/0:4,0:4:9:0,9,107	0/0:2,0:2:3:0,3,45	0/0:4,0:4:9:0,9,108	0/0:21,0:21:63:0,63,696
chr0	82716276	.	C	T	1828.92	.	AC=23;AF=0.088;AN=262;BaseQRankSum=-1.651;DP=769;Dels=0.00;FS=7.735;HaplotypeScore=0.1510;InbreedingCoeff=0.4193;MLEAC=19;MLEAF=0.073;MQ=59.89;MQ0=0;MQRankSum=0.132;QD=24.06;ReadPosRankSum=1.073	GT:AD:DP:GQ:PL	0/0:47,0:47:99:0,141,1470	0/0:20,0:20:57:0,57,601	0/0:15,0:15:45:0,45,476	0/0:29,0:29:87:0,87,901	0/0:20,0:20:54:0,54,580	0/0:6,0:6:18:0,18,184	0/0:8,0:8:24:0,24,243	0/0:2,0:2:6:0,6,61	./.:.:.:.:.	0/0:8,0:8:24:0,24,243	0/0:1,0:1:3:0,3,32	0/0:15,0:15:42:0,42,440	0/0:16,0:16:48:0,48,489	0/0:1,0:1:3:0,3,30	0/0:20,0:20:60:0,60,631	0/0:9,0:9:27:0,27,278	0/0:10,0:10:21:0,21,260	0/0:2,0:2:6:0,6,60	0/0:1,0:1:3:0,3,30	0/0:3,0:3:9:0,9,92	0/0:3,0:3:9:0,9,95	0/0:5,0:5:12:0,12,137	0/0:4,0:4:12:0,12,126	1/1:0,16:16:48:490,48,0	0/0:1,0:1:3:0,3,31	0/0:16,0:16:39:0,39,449	0/0:15,0:15:45:0,45,456	0/0:2,0:2:6:0,6,64	0/0:3,0:3:9:0,9,95	0/0:15,0:15:42:0,42,445	0/0:1,0:1:3:0,3,35	./.:.:.:.:.	0/0:7,0:7:18:0,18,196	./.:.:.:.:.	0/0:16,0:16:48:0,48,490	0/0:2,0:2:6:0,6,61	0/0:8,0:8:24:0,24,253	0/0:6,0:6:15:0,15,166	0/0:9,0:9:27:0,27,277	0/0:2,0:2:6:0,6,59	0/0:3,0:3:9:0,9,103	0/0:7,0:7:21:0,21,218	0/0:15,0:15:45:0,45,465	1/1:0,12:12:36:370,36,0	1/1:0,13:13:39:400,39,0	0/0:5,0:5:15:0,15,155	0/0:10,0:10:30:0,30,315	./.:.:.:.:.	0/0:3,0:3:9:0,9,95	0/0:8,0:8:24:0,24,252	0/0:2,0:2:6:0,6,63	0/0:2,0:2:6:0,6,62	0/0:4,0:5:9:0,9,94	0/0:2,0:2:6:0,6,61	1/1:0,3:3:9:93,9,0	0/0:2,0:2:6:0,6,63	1/1:0,7:7:21:207,21,0	1/1:0,6:6:15:164,15,0	0/0:1,0:1:3:0,3,27	0/1:2,1:3:23:23,0,52	0/0:1,0:1:3:0,3,32	0/0:2,0:2:6:0,6,60	0/0:12,0:12:36:0,36,368	0/0:4,0:4:12:0,12,122	0/0:3,0:3:9:0,9,97	0/0:5,0:5:15:0,15,151	0/0:4,0:4:9:0,9,92	0/0:5,0:5:15:0,15,153	0/0:3,0:3:9:0,9,95	0/0:2,0:2:6:0,6,65	0/0:1,0:1:3:0,3,32	0/0:3,0:3:9:0,9,92	0/0:1,0:1:3:0,3,32	0/0:3,0:3:6:0,6,62	0/0:3,0:3:9:0,9,92	1/1:0,1:1:3:32,3,0	1/1:0,3:3:9:96,9,0	0/0:4,0:4:12:0,12,121	1/1:0,2:2:6:60,6,0	0/0:4,1:5:12:0,12,130	0/0:3,0:3:9:0,9,89	0/0:2,0:2:6:0,6,61	0/0:5,0:5:12:0,12,134	0/0:5,0:5:15:0,15,159	0/0:6,0:6:18:0,18,187	0/0:1,0:1:3:0,3,30	0/0:7,0:7:18:0,18,199	0/0:4,0:4:12:0,12,128	0/0:10,0:10:24:0,24,274	./.:.:.:.:.	0/0:4,0:4:12:0,12,123	0/0:5,0:5:15:0,15,151	0/0:5,0:5:15:0,15,157	0/0:3,0:3:9:0,9,89	0/0:1,0:1:3:0,3,31	0/0:2,0:2:6:0,6,65	0/0:1,0:1:3:0,3,28	0/0:2,0:2:6:0,6,61	0/0:2,0:2:6:0,6,64	0/0:4,0:4:12:0,12,122	0/0:7,0:7:21:0,21,217	0/0:1,0:1:3:0,3,31	0/0:2,0:2:6:0,6,61	0/0:3,0:3:9:0,9,94	0/0:2,0:2:6:0,6,62	0/0:3,0:3:9:0,9,93	0/0:3,0:3:6:0,6,65	0/0:7,0:7:21:0,21,201	0/0:1,0:1:3:0,3,32	0/0:3,0:3:6:0,6,75	0/0:6,0:6:18:0,18,185	0/0:1,0:1:3:0,3,33	0/0:7,0:7:21:0,21,209	0/0:3,0:3:9:0,9,91	0/0:4,0:4:12:0,12,127	0/0:6,0:6:18:0,18,185	0/0:5,0:5:15:0,15,153	0/0:4,0:4:9:0,9,102	0/0:3,0:3:9:0,9,89	0/0:2,0:2:6:0,6,60	0/1:1,3:4:20:81,0,20	0/1:1,3:4:20:80,0,20	0/0:7,0:7:21:0,21,221	0/0:5,0:5:12:0,12,140	0/0:3,0:3:9:0,9,90	0/0:2,0:2:6:0,6,59	0/0:3,0:3:9:0,9,94	1/1:0,2:2:6:61,6,0	0/0:5,0:5:15:0,15,157	0/0:2,0:2:3:0,3,45	0/0:2,0:2:3:0,3,45	./.:.:.:.:.	0/0:6,0:6:9:0,9,112	0/0:6,0:6:12:0,12,151	0/0:4,0:4:6:0,6,89	0/0:2,0:2:3:0,3,45	0/0:26,0:26:78:0,78,860
chr0	82719908	.	C	G	1391.43	.	AC=25;AF=0.125;AN=200;DP=480;Dels=0.00;FS=2.595;HaplotypeScore=0.0581;InbreedingCoeff=0.4994;MLEAC=22;MLEAF=0.110;MQ=59.08;MQ0=0;QD=25.77	GT:AD:DP:GQ:PL	0/0:18,0:18:54:0,54,593	0/0:20,0:20:60:0,60,636	0/0:12,0:12:33:0,33,365	0/0:22,0:22:66:0,66,704	0/0:12,0:12:36:0,36,381	0/0:6,0:6:18:0,18,193	./.:.:.:.:.	./.:.:.:.:.	0/0:1,0:1:3:0,3,32	0/0:10,0:10:30:0,30,312	./.:.:.:.:.	0/0:5,0:5:15:0,15,161	0/0:15,0:15:39:0,39,441	./.:.:.:.:.	0/0:11,0:11:33:0,33,357	0/0:6,0:6:18:0,18,189	0/0:10,0:10:21:0,21,264	./.:.:.:.:.	./.:.:.:.:.	./.:.:.:.:.	./.:.:.:.:.	./.:.:.:.:.	0/0:5,0:5:15:0,15,163	1/1:0,4:4:12:127,12,0	./.:.:.:.:.	0/0:8,0:8:24:0,24,252	0/0:15,0:15:42:0,42,461	0/0:1,0:1:3:0,3,33	./.:.:.:.:.	0/0:6,0:6:12:0,12,155	./.:.:.:.:.	./.:.:.:.:.	0/0:2,0:2:6:0,6,65	0/0:1,0:1:3:0,3,32	0/0:10,0:10:27:0,27,303	./.:.:.:.:.	0/0:9,0:9:24:0,24,269	0/0:6,0:6:18:0,18,194	0/0:4,0:4:12:0,12,130	./.:.:.:.:.	./.:.:.:.:.	0/0:5,0:5:15:0,15,162	0/0:10,0:10:24:0,24,284	1/1:0,10:10:30:312,30,0	1/1:0,6:6:18:186,18,0	0/0:3,0:3:9:0,9,95	0/0:8,0:8:24:0,24,260	./.:.:.:.:.	0/0:2,0:2:6:0,6,63	0/0:5,0:5:12:0,12,138	./.:.:.:.:.	./.:.:.:.:.	0/0:4,0:4:12:0,12,127	0/0:2,0:2:6:0,6,61	1/1:0,2:2:6:65,6,0	0/0:1,0:1:3:0,3,32	1/1:0,4:4:12:124,12,0	1/1:0,7:7:21:222,21,0	0/0:2,0:2:6:0,6,63	0/1:1,5:6:14:143,0,14	0/0:4,0:4:12:0,12,126	0/0:2,0:2:6:0,6,67	0/0:6,0:6:18:0,18,189	0/0:2,0:2:6:0,6,63	0/0:2,0:2:6:0,6,65	0/0:3,0:3:9:0,9,94	0/0:1,0:1:3:0,3,33	0/0:7,0:7:21:0,21,217	0/0:2,0:2:6:0,6,64	0/0:1,0:1:3:0,3,31	./.:.:.:.:.	0/0:5,0:5:15:0,15,159	0/0:2,0:2:6:0,6,63	0/0:11,0:11:30:0,30,332	./.:.:.:.:.	1/1:0,2:2:6:65,6,0	1/1:0,3:3:9:95,9,0	./.:.:.:.:.	1/1:0,1:1:3:31,3,0	0/0:5,0:5:15:0,15,154	0/0:1,0:1:3:0,3,32	./.:.:.:.:.	0/0:1,0:1:3:0,3,33	./.:.:.:.:.	0/0:4,0:4:12:0,12,128	0/0:1,0:1:3:0,3,32	0/0:3,0:3:9:0,9,97	0/0:1,0:1:3:0,3,32	0/0:3,0:3:9:0,9,97	0/0:2,0:2:6:0,6,63	./.:.:.:.:.	./.:.:.:.:.	0/0:3,0:3:9:0,9,97	./.:.:.:.:.	0/0:1,0:1:3:0,3,31	./.:.:.:.:.	0/0:2,0:2:6:0,6,63	./.:.:.:.:.	./.:.:.:.:.	0/0:2,0:2:6:0,6,63	./.:.:.:.:.	0/0:1,0:1:3:0,3,32	0/0:1,0:1:3:0,3,32	0/0:1,0:1:3:0,3,32	0/0:2,0:2:6:0,6,65	0/0:1,0:1:3:0,3,32	./.:.:.:.:.	0/0:5,0:5:15:0,15,158	0/0:1,0:1:3:0,3,32	./.:.:.:.:.	0/0:1,0:1:3:0,3,30	0/0:1,0:1:3:0,3,33	0/0:10,0:10:30:0,30,314	0/0:4,0:4:12:0,12,124	0/0:5,0:5:15:0,15,159	0/0:2,0:2:6:0,6,63	0/0:3,0:3:9:0,9,93	0/0:3,0:3:9:0,9,91	0/0:1,0:1:3:0,3,28	0/0:2,0:2:6:0,6,65	1/1:0,4:4:12:128,12,0	1/1:0,1:1:3:32,3,0	0/0:6,0:6:18:0,18,190	0/0:1,0:1:3:0,3,32	0/0:4,0:4:12:0,12,130	0/0:2,0:2:6:0,6,61	0/0:7,0:7:21:0,21,222	1/1:0,4:4:12:128,12,0	0/0:6,0:6:18:0,18,192	./.:.:.:.:.	./.:.:.:.:.	./.:.:.:.:.	./.:.:.:.:.	0/0:2,0:2:3:0,3,45	0/0:2,0:2:3:0,3,45	0/0:4,0:4:6:0,6,89	0/0:13,0:13:39:0,39,452
chr0	82719928	.	G	A	1154.42	.	AC=16;AF=0.082;AN=194;BaseQRankSum=-1.648;DP=449;Dels=0.00;FS=1.219;HaplotypeScore=0.0187;InbreedingCoeff=0.4528;MLEAC=15;MLEAF=0.077;MQ=59.06;MQ0=0;MQRankSum=0.222;QD=25.10;ReadPosRankSum=0.491	GT:AD:DP:GQ:PL	0/0:14,0:14:42:0,42,434	0/0:16,0:16:48:0,48,501	0/0:11,0:11:30:0,30,320	0/0:24,0:24:72:0,72,740	0/0:13,0:13:39:0,39,400	0/0:4,0:4:12:0,12,118	./.:.:.:.:.	0/0:1,0:1:3:0,3,31	./.:.:.:.:.	0/0:7,0:7:21:0,21,211	./.:.:.:.:.	0/0:1,0:1:3:0,3,30	0/0:15,0:15:42:0,42,431	./.:.:.:.:.	0/0:12,0:12:36:0,36,365	1/1:0,7:7:21:211,21,0	0/0:9,0:9:18:0,18,227	./.:.:.:.:.	./.:.:.:.:.	./.:.:.:.:.	./.:.:.:.:.	./.:.:.:.:.	0/0:4,0:4:12:0,12,122	0/0:5,0:5:15:0,15,150	./.:.:.:.:.	0/0:6,0:6:18:0,18,186	1/1:0,11:11:33:336,33,0	0/0:1,0:1:3:0,3,31	./.:.:.:.:.	1/1:0,5:5:9:119,9,0	./.:.:.:.:.	0/0:1,0:1:3:0,3,27	0/0:1,0:1:3:0,3,29	./.:.:.:.:.	0/0:9,0:9:24:0,24,259	./.:.:.:.:.	0/0:7,0:7:21:0,21,210	1/1:0,5:5:15:147,15,0	0/0:3,0:3:9:0,9,92	./.:.:.:.:.	./.:.:.:.:.	1/1:0,4:4:12:121,12,0	0/0:10,0:10:24:0,24,273	0/0:6,0:6:18:0,18,182	0/0:7,0:7:21:0,21,217	0/0:3,0:3:9:0,9,89	0/0:6,0:6:18:0,18,185	./.:.:.:.:.	0/0:2,0:2:6:0,6,63	0/0:5,0:5:15:0,15,156	./.:.:.:.:.	./.:.:.:.:.	0/0:3,0:3:9:0,9,96	0/0:2,0:2:6:0,6,61	./.:.:.:.:.	./.:.:.:.:.	0/0:3,0:3:9:0,9,93	0/0:8,0:8:24:0,24,251	0/0:1,0:1:3:0,3,30	0/0:5,0:5:15:0,15,156	0/0:5,0:5:15:0,15,149	0/0:1,0:1:3:0,3,30	0/0:5,0:5:15:0,15,151	0/0:2,0:2:6:0,6,63	0/0:3,0:3:9:0,9,90	0/0:2,0:2:6:0,6,62	0/0:1,0:1:3:0,3,33	0/0:7,0:7:21:0,21,211	0/0:2,0:2:6:0,6,61	./.:.:.:.:.	./.:.:.:.:.	0/0:5,0:5:15:0,15,153	0/0:2,0:2:6:0,6,61	0/0:11,0:11:33:0,33,335	0/0:1,0:1:3:0,3,33	0/0:2,0:2:6:0,6,63	0/0:2,0:2:6:0,6,61	./.:.:.:.:.	0/0:1,0:1:3:0,3,31	0/0:5,0:5:15:0,15,157	0/0:3,0:3:9:0,9,91	./.:.:.:.:.	0/0:2,0:2:6:0,6,61	0/0:1,0:1:3:0,3,30	0/0:3,0:3:9:0,9,94	./.:.:.:.:.	0/0:4,0:4:12:0,12,122	0/0:1,0:1:3:0,3,33	0/0:3,0:3:9:0,9,94	0/0:1,0:1:3:0,3,28	./.:.:.:.:.	./.:.:.:.:.	0/0:3,0:3:9:0,9,93	./.:.:.:.:.	0/0:2,0:2:6:0,6,63	./.:.:.:.:.	0/0:1,0:1:3:0,3,31	./.:.:.:.:.	./.:.:.:.:.	0/0:1,0:1:3:0,3,31	./.:.:.:.:.	0/0:1,0:1:3:0,3,28	0/0:1,0:1:3:0,3,31	0/0:2,0:2:6:0,6,65	0/0:2,0:2:6:0,6,59	0/0:1,0:1:3:0,3,30	./.:.:.:.:.	0/0:3,0:3:9:0,9,92	1/1:0,2:2:6:62,6,0	./.:.:.:.:.	0/0:1,0:1:3:0,3,31	1/1:0,2:2:6:62,6,0	1/1:0,10:10:30:306,30,0	0/0:4,0:4:12:0,12,120	0/0:6,0:6:18:0,18,184	0/0:2,0:2:6:0,6,62	0/0:5,0:5:15:0,15,154	0/0:3,0:3:9:0,9,93	0/0:2,0:2:6:0,6,61	0/0:2,0:2:6:0,6,59	0/0:3,0:3:9:0,9,90	0/0:2,0:2:6:0,6,61	0/0:6,0:6:18:0,18,184	0/0:6,0:6:15:0,15,169	0/0:4,0:4:12:0,12,120	0/0:2,0:2:6:0,6,62	0/0:7,0:7:21:0,21,211	0/0:4,0:4:12:0,12,126	0/0:5,0:5:15:0,15,151	./.:.:.:.:.	./.:.:.:.:.	./.:.:.:.:.	./.:.:.:.:.	0/0:2,0:2:3:0,3,45	./.:.:.:.:.	0/0:4,0:4:6:0,6,89	0/0:16,0:16:48:0,48,542
chr0	82722351	.	G	A	2754.86	.	AC=25;AF=0.098;AN=254;BaseQRankSum=-1.473;DP=747;Dels=0.00;FS=0.820;HaplotypeScore=0.0377;InbreedingCoeff=0.4852;MLEAC=24;MLEAF=0.094;MQ=59.40;MQ0=1;MQRankSum=-0.215;QD=26.49;ReadPosRankSum=-0.497	GT:AD:DP:GQ:PL	0/0:46,0:46:99:0,138,1493	0/0:14,0:14:42:0,42,440	0/0:13,0:13:39:0,39,411	0/0:36,0:36:99:0,105,1125	0/0:13,0:13:39:0,39,404	0/0:14,0:14:42:0,42,440	0/0:10,0:10:30:0,30,308	0/0:1,0:1:3:0,3,32	0/0:2,0:2:6:0,6,67	0/0:5,0:5:15:0,15,152	0/0:5,0:5:15:0,15,148	1/1:0,18:18:54:543,54,0	0/0:8,0:8:24:0,24,252	./.:.:.:.:.	0/0:13,0:13:36:0,36,398	0/0:8,0:8:21:0,21,232	0/0:18,0:18:45:0,45,519	0/0:1,0:1:3:0,3,32	0/0:2,0:2:6:0,6,65	0/0:1,0:1:3:0,3,32	0/0:4,0:4:12:0,12,130	0/0:2,0:2:6:0,6,67	0/0:13,0:14:36:0,36,381	1/1:0,22:22:66:688,66,0	./.:.:.:.:.	0/0:18,0:18:54:0,54,578	0/0:16,0:16:48:0,48,503	0/0:1,0:1:3:0,3,33	./.:.:.:.:.	0/0:15,0:15:39:0,39,441	0/0:3,0:3:9:0,9,94	0/0:2,0:2:6:0,6,64	0/0:13,0:13:36:0,36,399	./.:.:.:.:.	0/0:12,0:12:33:0,33,356	0/0:3,0:3:9:0,9,96	0/0:14,0:14:42:0,42,431	0/0:6,0:6:15:0,15,177	0/0:6,0:6:18:0,18,182	0/0:1,0:1:3:0,3,30	0/0:3,0:3:9:0,9,99	0/0:11,0:11:33:0,33,346	0/0:6,0:6:18:0,18,192	1/1:0,14:14:42:420,42,0	1/1:0,14:14:36:398,36,0	0/0:13,0:13:39:0,39,416	0/0:13,0:13:39:0,39,418	0/0:1,0:1:3:0,3,31	0/0:2,0:2:3:0,3,45	0/0:3,0:3:9:0,9,96	0/0:1,0:1:3:0,3,35	0/0:3,0:3:9:0,9,97	0/0:2,0:2:6:0,6,59	0/0:5,0:5:15:0,15,170	1/1:0,5:5:15:161,15,0	./.:.:.:.:.	1/1:0,2:2:6:63,6,0	1/1:0,9:9:27:283,27,0	0/0:6,0:6:18:0,18,186	0/0:1,0:1:3:0,3,32	0/0:4,0:4:12:0,12,135	0/0:3,0:3:9:0,9,92	0/0:3,0:3:9:0,9,90	0/0:3,0:3:9:0,9,99	0/0:6,0:6:18:0,18,178	0/0:4,0:4:12:0,12,123	0/0:3,0:3:9:0,9,96	0/0:10,0:10:30:0,30,312	0/0:4,0:4:12:0,12,126	./.:.:.:.:.	0/0:1,0:1:3:0,3,29	0/0:4,0:4:12:0,12,130	1/1:0,2:2:6:68,6,0	0/0:2,0:2:6:0,6,64	0/0:1,0:1:3:0,3,35	1/1:0,1:1:3:31,3,0	1/1:0,5:5:12:138,12,0	0/0:2,0:2:6:0,6,67	./.:.:.:.:.	0/0:1,0:1:3:0,3,34	0/0:4,0:4:9:0,9,110	./.:.:.:.:.	0/0:2,0:2:6:0,6,70	0/0:5,0:5:15:0,15,162	0/0:4,0:4:12:0,12,124	0/0:4,0:4:12:0,12,132	0/0:3,0:3:6:0,6,63	0/0:1,0:1:3:0,3,33	0/0:6,0:6:18:0,18,191	0/0:3,0:3:9:0,9,97	0/0:3,0:3:9:0,9,86	0/0:1,0:1:3:0,3,33	0/0:3,0:3:9:0,9,92	0/0:1,0:1:3:0,3,34	0/0:2,0:2:6:0,6,67	0/0:1,0:1:3:0,3,32	0/0:1,0:1:3:0,3,32	0/0:2,0:2:6:0,6,63	0/0:1,0:1:3:0,3,31	0/0:2,0:2:6:0,6,65	0/0:2,0:2:6:0,6,63	./.:.:.:.:.	0/0:5,0:5:15:0,15,160	0/0:4,0:4:12:0,12,118	0/0:4,0:4:12:0,12,128	0/0:3,0:3:9:0,9,97	0/0:3,0:3:9:0,9,95	0/0:5,0:5:15:0,15,154	0/0:2,0:2:6:0,6,69	0/0:4,0:4:12:0,12,128	0/0:5,0:5:15:0,15,150	0/0:2,0:2:6:0,6,70	0/0:8,0:8:21:0,21,231	0/0:1,0:1:3:0,3,30	0/0:4,0:4:12:0,12,130	0/0:3,0:3:9:0,9,99	0/0:2,0:2:6:0,6,61	0/0:1,0:1:3:0,3,32	0/0:5,0:5:15:0,15,161	0/0:2,0:2:6:0,6,64	1/1:0,7:7:21:212,21,0	0/1:3,1:4:21:21,0,82	0/0:4,0:4:12:0,12,136	0/0:5,0:5:15:0,15,158	0/0:3,0:3:9:0,9,92	0/0:4,0:4:12:0,12,125	0/0:7,0:7:21:0,21,220	1/1:0,1:1:3:32,3,0	0/0:2,0:2:6:0,6,64	0/0:4,0:4:6:0,6,89	./.:.:.:.:.	0/0:2,0:2:3:0,3,45	0/0:4,0:4:6:0,6,89	0/0:2,0:2:3:0,3,45	0/0:2,0:2:6:0,6,60	0/0:10,0:10:24:0,24,269	0/0:19,0:19:54:0,54,621
chr0	82725401	.	G	A	670.78	.	AC=14;AF=0.056;AN=252;BaseQRankSum=0.187;DP=742;Dels=0.00;FS=0.000;HaplotypeScore=0.1865;InbreedingCoeff=0.2975;MLEAC=11;MLEAF=0.044;MQ=59.70;MQ0=0;MQRankSum=-0.784;QD=19.17;ReadPosRankSum=0.871	GT:AD:DP:GQ:PL	0/0:39,0:39:99:0,117,1184	0/0:9,0:9:24:0,24,248	0/0:15,0:15:42:0,42,449	0/0:36,0:36:99:0,105,1102	0/0:10,0:10:27:0,27,285	0/0:17,0:17:39:0,39,445	0/0:13,0:13:36:0,36,390	0/0:1,0:1:3:0,3,33	0/0:1,0:1:3:0,3,32	0/0:9,0:9:27:0,27,267	0/0:5,0:5:15:0,15,153	0/0:13,0:13:39:0,39,398	0/0:7,0:7:21:0,21,218	0/1:2,1:3:22:22,0,51	0/0:12,0:12:30:0,30,339	0/0:10,0:10:27:0,27,288	0/0:8,0:8:24:0,24,235	0/0:7,0:7:21:0,21,225	0/0:16,0:16:36:0,36,424	0/0:2,0:2:6:0,6,62	0/0:10,0:10:30:0,30,325	0/0:13,0:13:39:0,39,393	0/0:14,0:14:36:0,36,394	0/0:7,0:7:18:0,18,202	0/0:3,0:3:9:0,9,101	0/0:15,0:15:36:0,36,394	0/0:16,0:16:45:0,45,477	0/0:9,0:9:27:0,27,282	0/0:5,0:5:15:0,15,160	0/0:11,0:11:33:0,33,329	0/1:3,1:4:20:20,0,79	0/0:2,0:2:6:0,6,69	1/1:0,15:15:39:419,39,0	0/0:3,0:3:9:0,9,94	0/0:4,0:4:12:0,12,118	0/0:4,0:4:12:0,12,132	0/0:7,0:7:21:0,21,226	0/0:12,0:12:36:0,36,368	0/0:16,0:16:39:0,39,419	./.:.:.:.:.	0/0:1,0:1:3:0,3,33	0/0:11,0:11:30:0,30,323	0/0:15,0:15:39:0,39,413	0/0:10,0:10:27:0,27,287	0/0:11,0:11:33:0,33,328	0/0:22,0:22:57:0,57,634	0/0:9,0:9:18:0,18,216	0/0:3,0:3:9:0,9,82	0/0:1,0:1:3:0,3,30	0/0:6,0:6:18:0,18,189	0/0:2,0:2:6:0,6,62	0/0:7,0:7:21:0,21,217	0/0:4,0:4:12:0,12,122	0/0:4,0:4:12:0,12,122	0/0:5,0:5:15:0,15,153	0/0:6,0:6:18:0,18,192	0/0:2,0:2:6:0,6,61	0/0:1,0:1:3:0,3,31	0/0:3,0:3:9:0,9,92	0/0:11,0:11:24:0,24,295	./.:.:.:.:.	0/0:1,0:1:3:0,3,26	0/0:3,0:3:9:0,9,91	1/1:0,5:5:15:148,15,0	0/0:3,0:3:9:0,9,92	0/0:2,0:2:6:0,6,61	./.:.:.:.:.	0/0:3,0:3:9:0,9,93	0/0:4,0:4:12:0,12,119	0/0:2,0:2:6:0,6,67	./.:.:.:.:.	0/0:2,0:2:6:0,6,61	0/0:3,0:3:9:0,9,97	0/0:6,0:6:18:0,18,189	0/0:7,0:7:18:0,18,189	0/0:1,0:1:3:0,3,30	0/0:5,0:5:9:0,9,121	0/0:2,0:2:6:0,6,62	0/0:1,0:1:3:0,3,30	0/0:2,0:2:6:0,6,59	0/0:1,0:1:3:0,3,34	./.:.:.:.:.	0/0:7,0:7:21:0,21,221	0/0:2,0:2:3:0,3,45	0/0:4,0:4:12:0,12,118	0/0:5,0:5:15:0,15,161	0/0:2,0:2:6:0,6,65	0/0:4,0:4:12:0,12,120	0/0:2,0:2:6:0,6,59	0/0:3,0:3:9:0,9,92	0/0:2,0:2:6:0,6,59	1/1:0,5:5:15:154,15,0	./.:.:.:.:.	0/0:2,0:2:6:0,6,60	./.:.:.:.:.	0/0:2,0:2:6:0,6,59	0/0:2,0:2:6:0,6,65	1/1:0,1:1:3:31,3,0	1/1:0,1:1:3:30,3,0	1/1:0,1:1:3:33,3,0	0/0:7,0:7:21:0,21,218	0/0:1,0:1:3:0,3,32	0/0:1,0:1:3:0,3,30	0/0:4,0:4:12:0,12,115	./.:.:.:.:.	0/0:1,0:1:3:0,3,31	0/0:4,0:4:12:0,12,124	0/0:3,0:3:6:0,6,76	0/0:4,0:4:12:0,12,131	0/0:3,0:3:9:0,9,97	0/0:5,0:5:15:0,15,151	0/0:4,0:4:12:0,12,133	0/0:9,0:9:21:0,21,242	0/0:4,0:4:12:0,12,118	0/0:1,0:1:3:0,3,24	0/0:5,0:5:15:0,15,148	0/0:1,0:1:3:0,3,32	0/0:2,0:2:6:0,6,59	0/0:1,0:1:3:0,3,31	0/0:3,0:3:9:0,9,93	0/0:1,0:1:3:0,3,34	0/0:1,0:1:3:0,3,30	0/0:6,0:6:18:0,18,185	./.:.:.:.:.	0/0:3,0:3:6:0,6,65	0/0:4,0:4:12:0,12,124	0/0:2,0:2:6:0,6,58	0/0:3,0:3:9:0,9,93	0/0:5,0:5:15:0,15,154	0/0:2,0:2:3:0,3,45	./.:.:.:.:.	./.:.:.:.:.	0/0:6,0:6:12:0,12,151	0/0:1,0:1:3:0,3,30	0/0:3,0:4:9:0,9,89	0/0:2,0:2:3:0,3,45	0/0:4,0:4:12:0,12,134
chr0	82725898	.	G	A	15304.4	.	AC=155;AF=0.635;AN=244;BaseQRankSum=-2.987;DP=823;Dels=0.00;FS=4.731;HaplotypeScore=0.0588;InbreedingCoeff=0.7007;MLEAC=156;MLEAF=0.639;MQ=59.66;MQ0=0;MQRankSum=-0.476;QD=28.39;ReadPosRankSum=2.110	GT:AD:DP:GQ:PL	1/1:0,45:45:99:1398,135,0	0/0:15,0:15:45:0,45,469	0/0:11,0:11:33:0,33,324	1/1:0,49:49:99:1493,147,0	0/0:23,0:23:69:0,69,716	1/1:0,22:22:57:619,57,0	./.:.:.:.:.	./.:.:.:.:.	0/1:1,1:2:25:26,0,25	0/0:13,0:13:39:0,39,389	0/0:3,0:3:9:0,9,97	1/1:0,12:12:30:333,30,0	1/1:0,12:12:33:347,33,0	./.:.:.:.:.	1/1:0,19:19:57:574,57,0	1/1:0,15:15:45:447,45,0	1/1:0,16:16:48:480,48,0	1/1:0,3:3:9:89,9,0	1/1:0,7:7:18:191,18,0	0/0:3,0:3:6:0,6,59	1/1:0,5:5:15:158,15,0	0/0:16,0:16:48:0,48,488	1/1:0,13:13:39:393,39,0	0/0:16,0:16:48:0,48,507	1/1:0,1:1:3:32,3,0	1/1:0,18:18:54:521,54,0	0/0:11,0:11:33:0,33,339	1/1:0,1:1:3:32,3,0	0/1:1,1:2:25:25,0,26	1/1:0,24:24:63:676,63,0	1/1:0,1:1:3:32,3,0	1/1:0,3:3:9:100,9,0	1/1:0,1:1:3:31,3,0	1/1:0,1:1:3:30,3,0	1/1:0,20:20:57:587,57,0	0/0:2,0:2:6:0,6,67	1/1:0,27:27:78:799,78,0	1/1:0,11:11:30:319,30,0	1/1:0,4:4:12:118,12,0	0/0:2,0:2:6:0,6,66	1/1:0,7:7:21:214,21,0	./.:.:.:.:.	0/0:27,0:27:78:0,78,811	1/1:0,11:11:33:341,33,0	0/0:12,0:12:36:0,36,368	1/1:0,22:22:60:633,60,0	0/0:12,0:12:36:0,36,371	0/0:6,0:6:18:0,18,191	./.:.:.:.:.	1/1:0,3:3:9:91,9,0	1/1:0,4:4:12:119,12,0	1/1:0,3:3:9:89,9,0	0/0:5,0:5:15:0,15,156	1/1:0,4:4:12:122,12,0	1/1:0,3:3:9:92,9,0	1/1:0,2:2:6:60,6,0	0/0:4,0:4:12:0,12,120	0/0:2,0:2:6:0,6,62	1/1:0,2:2:6:59,6,0	0/0:2,0:2:6:0,6,61	1/1:0,5:5:15:143,15,0	1/1:0,6:6:18:178,18,0	1/1:0,8:8:24:241,24,0	./.:.:.:.:.	0/0:2,0:2:6:0,6,64	1/1:0,4:4:12:124,12,0	./.:.:.:.:.	1/1:0,3:3:9:91,9,0	1/1:0,6:6:18:178,18,0	1/1:0,1:1:3:32,3,0	0/0:1,0:1:3:0,3,31	0/0:3,0:3:9:0,9,94	0/0:7,0:7:21:0,21,206	0/0:5,0:5:15:0,15,149	0/0:11,0:11:33:0,33,344	1/1:0,3:3:9:93,9,0	./.:.:.:.:.	0/0:4,0:4:12:0,12,124	0/0:3,0:3:9:0,9,92	1/1:0,3:3:9:88,9,0	1/1:0,2:2:6:60,6,0	1/1:0,1:1:3:31,3,0	1/1:0,4:4:12:125,12,0	0/0:4,0:4:12:0,12,122	0/0:1,0:1:3:0,3,32	1/1:0,3:3:9:97,9,0	1/1:0,5:5:15:150,15,0	0/0:1,0:1:3:0,3,30	1/1:0,3:3:6:63,6,0	1/1:0,4:4:12:122,12,0	1/1:0,2:2:6:60,6,0	./.:.:.:.:.	1/1:0,5:5:15:154,15,0	./.:.:.:.:.	1/1:0,1:1:3:31,3,0	1/1:0,2:2:6:65,6,0	1/1:0,1:1:3:30,3,0	./.:.:.:.:.	./.:.:.:.:.	./.:.:.:.:.	0/0:7,0:7:21:0,21,226	./.:.:.:.:.	1/1:0,4:4:12:119,12,0	0/1:2,2:4:49:49,0,51	0/0:1,0:1:3:0,3,32	1/1:0,7:7:21:211,21,0	0/0:4,0:4:12:0,12,132	1/1:0,4:4:12:118,12,0	0/0:1,0:1:3:0,3,32	1/1:0,2:2:6:61,6,0	1/1:0,6:6:18:178,18,0	0/0:1,0:1:3:0,3,32	1/1:0,7:7:21:219,21,0	1/1:0,2:2:6:58,6,0	1/1:0,5:5:15:152,15,0	1/1:0,5:5:15:149,15,0	1/1:0,2:2:6:61,6,0	./.:.:.:.:.	0/0:4,0:4:12:0,12,126	1/1:0,1:1:3:32,3,0	0/0:6,0:6:18:0,18,182	1/1:0,3:3:9:91,9,0	1/1:0,2:2:6:65,6,0	0/0:2,0:2:6:0,6,65	1/1:0,4:4:12:118,12,0	0/0:2,0:2:6:0,6,59	0/0:4,0:4:12:0,12,122	0/0:1,0:1:3:0,3,32	1/1:0,1:1:3:30,3,0	1/1:0,1:1:3:31,3,0	1/1:0,1:1:3:31,3,0	0/0:2,0:2:3:0,3,45	1/1:0,4:4:9:103,9,0	1/1:0,1:1:3:25,3,0	1/1:0,1:1:3:31,3,0	1/1:0,5:5:9:121,9,0	0/0:22,0:22:66:0,66,745
chr0	82737615	.	G	A	818.92	.	AC=17;AF=0.065;AN=260;DP=694;Dels=0.00;FS=5.500;HaplotypeScore=0.0853;InbreedingCoeff=0.3514;MLEAC=14;MLEAF=0.054;MQ=59.25;MQ0=0;QD=23.40	GT:AD:DP:GQ:PL	0/0:21,0:21:63:0,63,657	0/0:12,0:12:36:0,36,361	0/0:12,0:12:36:0,36,363	0/0:38,0:38:99:0,111,1136	0/0:17,0:17:48:0,48,489	0/0:9,0:9:27:0,27,269	0/0:8,0:8:24:0,24,244	0/0:1,0:1:3:0,3,29	0/0:1,0:1:3:0,3,32	0/0:14,0:14:42:0,42,431	0/0:1,0:1:3:0,3,31	0/0:11,0:11:30:0,30,321	0/0:9,0:9:27:0,27,274	1/1:0,1:1:3:32,3,0	0/0:12,0:12:36:0,36,353	0/0:18,0:18:51:0,51,508	0/0:12,0:12:36:0,36,368	0/0:2,0:2:6:0,6,63	0/0:1,0:1:3:0,3,30	0/0:3,0:3:9:0,9,85	0/0:5,0:5:15:0,15,154	0/0:6,0:6:18:0,18,178	0/0:8,0:8:18:0,18,195	0/0:18,0:18:54:0,54,550	0/0:3,0:3:9:0,9,97	0/0:13,0:13:36:0,36,378	0/0:8,0:8:24:0,24,248	0/0:4,0:4:12:0,12,130	0/0:3,0:3:9:0,9,96	0/0:12,0:12:33:0,33,350	0/0:3,0:3:9:0,9,97	0/0:1,0:1:3:0,3,31	0/0:8,0:8:24:0,24,239	./.:.:.:.:.	0/0:15,0:15:39:0,39,419	0/0:4,0:4:12:0,12,126	0/0:21,0:21:48:0,48,528	0/0:2,0:2:6:0,6,60	0/0:9,0:9:21:0,21,232	0/0:3,0:3:6:0,6,63	0/0:6,0:6:18:0,18,192	1/1:0,10:10:30:303,30,0	0/0:10,0:10:30:0,30,306	0/0:16,0:16:48:0,48,481	0/0:12,0:12:36:0,36,364	0/0:9,0:9:24:0,24,255	0/0:8,0:8:21:0,21,221	0/0:1,0:1:3:0,3,31	0/0:2,0:2:6:0,6,61	0/0:2,0:2:6:0,6,60	1/1:0,2:2:6:63,6,0	0/0:1,0:1:3:0,3,32	0/0:5,0:5:15:0,15,139	0/0:1,0:1:3:0,3,32	0/0:4,0:4:12:0,12,107	0/0:1,0:1:3:0,3,31	0/0:3,0:3:9:0,9,89	0/0:1,0:1:3:0,3,30	0/0:2,0:2:6:0,6,59	0/0:4,0:4:9:0,9,92	0/0:4,0:4:12:0,12,117	0/0:2,0:2:6:0,6,59	0/0:4,0:4:12:0,12,116	1/1:0,4:4:12:118,12,0	0/0:4,0:4:12:0,12,122	./.:.:.:.:.	1/1:0,1:1:3:31,3,0	0/0:7,0:7:21:0,21,219	0/0:1,0:1:3:0,3,31	0/0:1,0:1:3:0,3,30	0/0:1,0:1:3:0,3,30	0/0:2,0:2:6:0,6,62	0/0:2,0:2:6:0,6,62	0/0:6,0:6:18:0,18,180	0/0:3,0:3:9:0,9,88	0/0:6,0:6:18:0,18,175	0/0:1,0:1:3:0,3,30	0/0:4,0:4:12:0,12,118	0/0:3,0:3:6:0,6,74	0/0:4,0:4:12:0,12,124	0/0:4,0:4:12:0,12,118	0/0:3,0:3:9:0,9,90	0/0:3,0:3:9:0,9,92	0/0:3,0:3:9:0,9,91	0/0:2,0:2:6:0,6,62	0/0:4,0:4:12:0,12,126	0/0:3,0:3:9:0,9,93	0/0:3,0:3:9:0,9,97	0/0:2,0:2:6:0,6,61	0/0:5,0:5:15:0,15,155	./.:.:.:.:.	1/1:0,7:7:21:216,21,0	0/0:3,0:3:9:0,9,89	0/0:2,0:2:6:0,6,61	0/0:2,0:2:6:0,6,55	1/1:0,1:1:3:32,3,0	1/1:0,5:5:15:159,15,0	0/0:4,0:4:12:0,12,118	0/1:1,3:4:18:80,0,18	0/0:1,0:1:3:0,3,30	0/0:1,0:1:3:0,3,31	0/0:1,0:1:3:0,3,30	0/0:4,0:4:12:0,12,118	0/0:3,0:3:9:0,9,84	./.:.:.:.:.	0/0:2,0:2:6:0,6,63	0/0:1,0:1:3:0,3,31	0/0:2,0:2:6:0,6,61	0/0:3,0:3:9:0,9,92	0/0:1,0:1:3:0,3,29	0/0:2,0:2:6:0,6,59	0/0:3,0:3:9:0,9,93	0/0:5,0:5:15:0,15,151	0/0:9,0:9:27:0,27,270	0/0:2,0:2:6:0,6,59	0/0:5,0:5:15:0,15,150	0/0:3,0:3:9:0,9,87	0/0:3,0:3:9:0,9,87	0/0:3,0:3:9:0,9,87	0/0:3,0:3:9:0,9,86	0/0:1,0:1:3:0,3,32	0/0:4,0:4:12:0,12,123	0/0:6,0:6:18:0,18,184	0/0:2,0:2:6:0,6,59	0/0:3,0:3:9:0,9,91	0/0:1,0:1:3:0,3,30	./.:.:.:.:.	0/0:3,0:3:9:0,9,95	0/0:4,0:4:12:0,12,118	0/0:2,0:2:3:0,3,45	./.:.:.:.:.	0/0:7,0:7:12:0,12,144	0/0:1,0:1:3:0,3,31	./.:.:.:.:.	0/0:1,0:1:3:0,3,30	0/0:5,0:5:9:0,9,120	0/0:28,0:28:84:0,84,936
chr0	82738852	.	G	A	1029.47	.	AC=18;AF=0.071;AN=254;BaseQRankSum=-2.452;DP=825;Dels=0.00;FS=0.000;HaplotypeScore=0.0546;InbreedingCoeff=0.3205;MLEAC=15;MLEAF=0.059;MQ=59.77;MQ0=0;MQRankSum=0.309;QD=20.59;ReadPosRankSum=1.734	GT:AD:DP:GQ:PL	0/0:50,0:50:99:0,150,1537	0/0:19,0:19:57:0,57,581	0/0:16,0:16:45:0,45,474	0/0:32,0:32:96:0,96,960	0/0:8,0:8:21:0,21,236	0/0:11,0:12:33:0,33,333	0/0:19,0:19:57:0,57,575	./.:.:.:.:.	0/0:1,0:1:3:0,3,32	0/0:11,0:11:27:0,27,301	0/0:1,0:1:3:0,3,34	0/0:10,0:10:30:0,30,302	0/0:3,0:3:9:0,9,96	0/1:1,1:2:25:25,0,26	0/0:11,0:11:33:0,33,337	0/0:14,0:14:39:0,39,414	0/0:14,0:14:39:0,39,407	0/0:2,0:2:6:0,6,67	0/0:12,0:12:27:0,27,314	0/0:5,0:5:15:0,15,147	0/0:2,0:2:6:0,6,67	0/0:23,0:23:69:0,69,704	0/0:19,0:19:57:0,57,573	0/0:15,0:15:39:0,39,423	0/0:1,0:1:3:0,3,31	0/0:8,0:8:24:0,24,241	0/0:18,0:18:51:0,51,525	0/0:4,0:4:12:0,12,125	./.:.:.:.:.	0/0:16,0:16:42:0,42,457	0/0:3,0:3:9:0,9,100	0/1:2,1:3:26:26,0,58	0/0:23,0:23:60:0,60,654	0/0:8,0:8:24:0,24,250	1/1:0,16:16:45:461,45,0	0/0:4,0:4:12:0,12,112	0/0:11,0:11:33:0,33,332	0/0:8,0:8:21:0,21,228	0/0:8,0:8:24:0,24,239	0/0:2,0:2:3:0,3,33	0/0:1,0:1:3:0,3,32	1/1:0,11:11:33:340,33,0	0/0:15,0:15:45:0,45,452	0/0:15,0:15:45:0,45,438	0/0:22,0:22:66:0,66,676	0/0:13,0:13:36:0,36,377	0/0:9,0:9:21:0,21,254	0/0:4,0:4:12:0,12,127	0/0:1,0:1:3:0,3,31	0/0:1,0:1:3:0,3,32	1/1:0,1:1:3:33,3,0	0/0:3,0:3:9:0,9,90	0/0:2,0:2:6:0,6,61	0/0:3,0:3:9:0,9,94	0/0:4,0:4:12:0,12,122	./.:.:.:.:.	0/0:2,0:2:6:0,6,59	0/0:1,0:1:3:0,3,31	0/0:2,0:2:6:0,6,66	0/0:8,0:8:21:0,21,234	0/0:1,0:1:3:0,3,32	0/0:5,0:5:15:0,15,151	0/0:3,0:3:9:0,9,92	1/1:0,4:4:12:117,12,0	0/0:3,0:3:9:0,9,91	0/0:2,0:2:6:0,6,63	1/1:0,2:2:6:61,6,0	0/0:4,0:4:12:0,12,127	0/0:8,0:8:21:0,21,227	0/0:1,0:1:3:0,3,32	./.:.:.:.:.	0/0:4,0:4:12:0,12,117	0/0:1,0:1:3:0,3,31	0/0:1,0:1:3:0,3,34	0/0:3,0:3:9:0,9,95	0/0:4,0:4:12:0,12,118	0/0:2,0:2:6:0,6,61	0/0:3,0:3:9:0,9,97	0/0:3,0:3:9:0,9,93	0/0:6,0:6:15:0,15,165	0/0:3,0:3:9:0,9,95	0/0:1,0:1:3:0,3,35	0/0:7,0:7:21:0,21,215	0/0:4,0:4:12:0,12,126	0/0:2,0:2:6:0,6,59	0/0:1,0:1:3:0,3,32	./.:.:.:.:.	0/0:3,0:3:9:0,9,93	0/0:3,0:3:9:0,9,91	0/0:7,0:7:21:0,21,221	./.:.:.:.:.	1/1:0,2:2:6:60,6,0	./.:.:.:.:.	0/0:2,0:2:6:0,6,63	0/0:1,0:1:3:0,3,34	1/1:0,2:2:6:61,6,0	0/1:1,2:3:19:53,0,19	0/0:1,0:1:3:0,3,22	0/1:3,1:4:20:20,0,83	0/0:3,0:3:9:0,9,89	0/0:3,0:3:9:0,9,89	0/0:3,0:3:9:0,9,97	0/0:2,0:2:6:0,6,65	0/0:3,0:3:9:0,9,89	0/0:1,0:1:3:0,3,30	0/0:4,0:4:12:0,12,121	0/0:1,0:1:3:0,3,32	0/0:6,0:6:18:0,18,184	0/0:4,0:4:12:0,12,122	0/0:2,0:2:6:0,6,59	0/0:5,0:5:15:0,15,145	0/0:4,0:4:12:0,12,126	0/0:10,0:10:30:0,30,306	0/0:3,0:3:9:0,9,96	0/0:6,0:6:18:0,18,189	0/0:4,0:4:9:0,9,107	0/0:5,0:5:15:0,15,155	./.:.:.:.:.	0/0:1,0:1:3:0,3,31	0/0:3,0:3:9:0,9,90	0/0:7,0:7:21:0,21,217	0/0:10,0:10:30:0,30,300	0/0:3,0:3:9:0,9,92	0/0:2,0:2:6:0,6,63	0/0:3,0:3:9:0,9,93	0/0:2,0:2:6:0,6,61	0/0:5,0:5:15:0,15,149	0/0:7,0:7:21:0,21,214	0/0:2,0:2:6:0,6,65	0/0:2,0:2:6:0,6,62	./.:.:.:.:.	0/0:8,0:8:12:0,12,179	0/0:6,0:6:9:0,9,134	0/0:4,0:4:9:0,9,108	./.:.:.:.:.	0/0:4,0:4:9:0,9,93	0/0:29,0:29:87:0,87,955
chr0	82740992	.	T	A	537.23	.	AC=14;AF=0.090;AN=156;BaseQRankSum=1.805;DP=232;Dels=0.00;FS=12.949;HaplotypeScore=0.0216;InbreedingCoeff=0.3415;MLEAC=12;MLEAF=0.077;MQ=59.27;MQ0=1;MQRankSum=1.011;QD=23.36;ReadPosRankSum=0.112	GT:AD:DP:GQ:PL	0/0:3,0:3:9:0,9,95	0/0:13,0:13:36:0,36,381	./.:.:.:.:.	0/0:3,0:3:9:0,9,89	1/1:0,6:6:18:189,18,0	0/0:1,0:1:3:0,3,30	0/0:1,0:1:3:0,3,31	./.:.:.:.:.	0/0:1,0:1:3:0,3,32	0/0:2,0:2:6:0,6,61	./.:.:.:.:.	0/0:3,0:3:9:0,9,90	0/0:3,0:3:9:0,9,92	./.:.:.:.:.	0/0:5,0:5:12:0,12,136	./.:.:.:.:.	1/1:0,3:3:9:89,9,0	./.:.:.:.:.	./.:.:.:.:.	./.:.:.:.:.	./.:.:.:.:.	./.:.:.:.:.	0/0:1,0:1:3:0,3,32	0/0:4,0:4:12:0,12,122	./.:.:.:.:.	0/0:4,0:4:12:0,12,118	0/0:5,0:5:15:0,15,152	./.:.:.:.:.	./.:.:.:.:.	./.:.:.:.:.	./.:.:.:.:.	./.:.:.:.:.	0/0:2,0:2:3:0,3,45	./.:.:.:.:.	0/0:4,0:4:9:0,9,105	./.:.:.:.:.	0/0:4,0:4:9:0,9,108	./.:.:.:.:.	./.:.:.:.:.	./.:.:.:.:.	./.:.:.:.:.	0/0:1,0:1:3:0,3,32	0/0:12,0:12:33:0,33,351	0/0:2,0:2:6:0,6,61	0/0:2,0:2:3:0,3,45	./.:.:.:.:.	0/0:3,0:3:9:0,9,89	./.:.:.:.:.	1/1:0,3:3:9:90,9,0	./.:.:.:.:.	0/0:2,0:2:6:0,6,59	0/0:2,0:2:6:0,6,59	0/0:1,0:1:3:0,3,30	./.:.:.:.:.	0/0:4,0:4:9:0,9,107	0/0:1,0:1:3:0,3,33	0/0:4,0:4:12:0,12,122	0/0:3,0:3:9:0,9,92	0/0:1,0:1:3:0,3,31	0/0:6,0:6:15:0,15,168	0/0:2,0:2:6:0,6,61	0/0:4,0:4:12:0,12,123	1/1:0,4:4:12:118,12,0	./.:.:.:.:.	0/0:1,0:1:3:0,3,32	0/0:3,0:3:9:0,9,89	0/0:2,0:2:6:0,6,59	1/1:0,3:3:9:92,9,0	0/0:3,0:3:9:0,9,94	./.:.:.:.:.	./.:.:.:.:.	0/0:4,0:4:12:0,12,118	./.:.:.:.:.	0/0:5,0:5:15:0,15,152	0/0:4,0:4:9:0,9,108	0/0:1,0:1:3:0,3,30	./.:.:.:.:.	0/0:1,0:1:3:0,3,30	./.:.:.:.:.	0/0:1,0:1:3:0,3,30	0/0:3,0:3:9:0,9,90	0/0:1,0:1:3:0,3,30	./.:.:.:.:.	./.:.:.:.:.	0/0:1,0:1:3:0,3,30	./.:.:.:.:.	1/1:0,1:1:3:30,3,0	./.:.:.:.:.	0/0:2,0:2:6:0,6,61	0/0:1,0:1:3:0,3,33	./.:.:.:.:.	0/0:1,0:1:3:0,3,31	0/0:4,0:4:9:0,9,106	./.:.:.:.:.	./.:.:.:.:.	./.:.:.:.:.	./.:.:.:.:.	0/0:1,0:1:3:0,3,30	0/0:1,0:1:3:0,3,30	0/0:3,0:3:6:0,6,60	./.:.:.:.:.	0/0:3,0:3:9:0,9,89	0/0:1,0:1:3:0,3,30	0/0:4,0:4:12:0,12,118	./.:.:.:.:.	0/0:2,0:2:6:0,6,61	./.:.:.:.:.	0/0:1,0:1:3:0,3,30	./.:.:.:.:.	./.:.:.:.:.	0/0:1,0:1:3:0,3,31	./.:.:.:.:.	0/0:5,0:5:15:0,15,148	./.:.:.:.:.	0/0:4,0:4:12:0,12,121	1/1:0,3:3:9:92,9,0	0/0:1,0:1:3:0,3,30	0/0:1,0:1:3:0,3,30	0/0:3,0:3:9:0,9,92	0/0:1,0:1:3:0,3,31	./.:.:.:.:.	./.:.:.:.:.	./.:.:.:.:.	./.:.:.:.:.	./.:.:.:.:.	0/0:3,0:3:6:0,6,74	0/0:4,0:4:12:0,12,118	./.:.:.:.:.	0/0:4,0:4:12:0,12,118	./.:.:.:.:.	./.:.:.:.:.	0/0:2,0:2:3:0,3,45	./.:.:.:.:.	0/0:2,0:2:3:0,3,45	./.:.:.:.:.	./.:.:.:.:.	0/0:13,0:14:39:0,39,436
chr0	82742389	.	G	T	1047.3	.	AC=15;AF=0.061;AN=246;DP=765;Dels=0.00;FS=1.257;HaplotypeScore=0.0561;InbreedingCoeff=0.3969;MLEAC=12;MLEAF=0.049;MQ=59.73;MQ0=0;QD=24.94	GT:AD:DP:GQ:PL	0/0:39,0:39:99:0,117,1230	0/0:18,0:18:51:0,51,532	0/0:18,0:18:54:0,54,545	0/0:29,0:29:87:0,87,887	0/0:8,0:8:24:0,24,247	0/0:9,0:9:27:0,27,271	0/0:13,0:13:39:0,39,398	0/0:5,0:5:15:0,15,162	0/0:1,0:1:3:0,3,30	0/0:12,0:12:36:0,36,370	0/0:1,0:1:3:0,3,34	0/0:17,0:17:51:0,51,518	0/0:13,0:13:39:0,39,402	0/0:1,0:1:3:0,3,32	1/1:0,16:16:48:497,48,0	0/0:13,0:13:39:0,39,391	0/0:7,0:7:15:0,15,182	./.:.:.:.:.	0/0:8,0:8:24:0,24,247	0/0:5,0:5:9:0,9,121	0/0:1,0:1:3:0,3,33	0/0:6,0:6:18:0,18,176	0/0:13,0:13:39:0,39,388	0/0:13,0:13:36:0,36,390	0/0:1,0:1:3:0,3,31	0/0:13,0:13:39:0,39,403	0/0:16,0:16:48:0,48,473	0/0:1,0:1:3:0,3,35	./.:.:.:.:.	0/0:15,0:15:42:0,42,437	0/0:2,0:2:6:0,6,61	0/0:2,0:2:6:0,6,59	0/0:8,0:8:21:0,21,234	0/0:2,0:2:6:0,6,65	0/0:16,0:16:45:0,45,473	0/1:1,3:4:19:85,0,19	0/0:11,0:11:33:0,33,345	1/1:0,5:5:15:148,15,0	0/0:16,0:16:45:0,45,475	0/0:1,0:1:3:0,3,31	0/0:5,0:5:15:0,15,167	0/0:13,0:13:36:0,36,388	0/0:11,0:11:27:0,27,308	0/0:14,0:14:42:0,42,444	0/0:17,0:17:48:0,48,519	0/0:12,0:12:30:0,30,334	0/0:14,0:14:39:0,39,417	0/0:2,0:2:6:0,6,64	0/0:2,0:2:6:0,6,62	0/0:6,0:6:18:0,18,179	0/0:1,0:1:3:0,3,30	0/0:1,0:1:3:0,3,31	0/0:6,0:6:18:0,18,189	./.:.:.:.:.	0/0:4,0:4:12:0,12,123	0/0:2,0:2:6:0,6,67	0/0:5,0:5:15:0,15,146	0/0:5,0:5:15:0,15,148	0/0:3,0:3:6:0,6,75	0/0:2,0:2:6:0,6,61	./.:.:.:.:.	0/0:4,0:4:12:0,12,109	0/0:3,0:3:9:0,9,92	0/0:9,0:9:27:0,27,284	0/0:5,0:5:15:0,15,155	1/1:0,4:4:12:129,12,0	0/0:6,0:6:18:0,18,186	0/0:5,0:5:15:0,15,152	0/0:2,0:2:6:0,6,61	./.:.:.:.:.	0/0:3,0:3:9:0,9,89	0/0:6,0:6:18:0,18,187	0/0:3,0:3:9:0,9,96	0/0:2,0:2:6:0,6,63	0/0:5,0:5:15:0,15,153	0/0:1,0:1:3:0,3,32	./.:.:.:.:.	0/0:2,0:2:6:0,6,61	0/0:1,0:1:3:0,3,32	0/0:3,0:3:9:0,9,91	0/0:2,0:2:6:0,6,61	0/0:1,0:1:3:0,3,31	0/0:2,0:2:6:0,6,62	0/0:1,0:1:3:0,3,32	0/0:2,0:2:6:0,6,61	0/0:4,0:4:12:0,12,124	./.:.:.:.:.	1/1:0,2:2:6:62,6,0	0/0:3,0:3:9:0,9,90	0/0:4,0:4:12:0,12,134	./.:.:.:.:.	0/0:5,0:5:15:0,15,154	0/0:4,0:4:9:0,9,108	0/0:3,0:3:9:0,9,94	0/0:1,0:1:3:0,3,30	0/0:3,0:3:9:0,9,83	0/0:3,0:3:9:0,9,95	0/0:3,0:3:9:0,9,92	0/0:1,0:1:3:0,3,31	./.:.:.:.:.	1/1:0,2:2:6:65,6,0	0/0:1,0:1:3:0,3,32	0/0:2,0:2:6:0,6,61	0/0:3,0:3:6:0,6,62	0/0:1,0:1:3:0,3,31	0/0:4,0:4:9:0,9,107	0/0:4,0:4:12:0,12,128	0/0:7,0:7:21:0,21,208	./.:.:.:.:.	1/1:0,5:5:15:147,15,0	1/1:0,4:4:12:124,12,0	./.:.:.:.:.	0/0:5,0:5:15:0,15,151	0/0:4,0:4:12:0,12,122	0/0:4,0:4:12:0,12,122	0/0:4,0:4:12:0,12,124	./.:.:.:.:.	./.:.:.:.:.	0/0:8,0:8:24:0,24,241	0/0:4,0:4:12:0,12,122	0/0:2,0:2:6:0,6,61	0/0:2,0:2:6:0,6,63	0/0:5,0:5:15:0,15,154	0/0:4,0:4:12:0,12,122	0/0:5,0:5:15:0,15,150	0/0:6,0:6:18:0,18,185	0/0:7,0:7:21:0,21,211	0/0:7,0:7:21:0,21,221	0/0:4,0:4:12:0,12,123	0/0:2,0:2:3:0,3,45	./.:.:.:.:.	0/0:4,0:4:6:0,6,89	0/0:4,0:4:6:0,6,89	0/0:6,0:6:12:0,12,153	0/0:2,0:2:3:0,3,45	0/0:2,0:2:3:0,3,45	0/0:29,0:29:87:0,87,956
chr0	82742656	.	G	A	1954.45	.	AC=42;AF=0.169;AN=248;BaseQRankSum=-1.051;DP=672;Dels=0.00;FS=0.926;HaplotypeScore=0.1273;InbreedingCoeff=0.5780;MLEAC=35;MLEAF=0.141;MQ=59.83;MQ0=0;MQRankSum=0.105;QD=25.06;ReadPosRankSum=-0.679	GT:AD:DP:GQ:PL	0/0:33,0:33:99:0,99,1049	0/0:18,0:18:54:0,54,568	1/1:0,9:9:27:281,27,0	0/0:22,0:22:63:0,63,650	0/0:6,0:6:18:0,18,185	0/0:6,0:6:18:0,18,181	0/0:13,0:13:39:0,39,384	0/0:2,0:2:6:0,6,62	./.:.:.:.:.	0/0:13,0:13:39:0,39,400	./.:.:.:.:.	0/0:17,0:17:51:0,51,517	0/0:13,0:13:36:0,36,384	./.:.:.:.:.	0/0:13,0:13:39:0,39,403	0/0:9,0:9:27:0,27,275	0/0:10,0:10:27:0,27,294	0/0:1,0:1:3:0,3,32	0/0:4,0:4:12:0,12,122	./.:.:.:.:.	0/0:2,0:2:6:0,6,70	1/1:0,2:2:6:63,6,0	1/1:0,7:7:21:208,21,0	0/0:23,0:23:69:0,69,695	1/1:0,1:1:3:30,3,0	0/0:12,0:12:36:0,36,363	0/0:18,0:18:51:0,51,542	0/0:1,0:1:3:0,3,31	./.:.:.:.:.	0/0:12,0:12:36:0,36,375	0/0:2,0:2:6:0,6,66	0/0:2,0:2:6:0,6,67	0/0:13,0:13:33:0,33,372	0/0:1,0:1:3:0,3,33	0/0:10,0:10:30:0,30,300	0/0:4,0:4:12:0,12,126	0/0:13,0:13:39:0,39,407	0/0:5,0:5:15:0,15,150	0/0:14,0:14:39:0,39,409	0/0:2,0:2:6:0,6,65	0/0:1,0:1:3:0,3,31	0/0:10,0:10:30:0,30,302	0/0:7,0:7:18:0,18,191	0/0:17,0:17:51:0,51,518	1/1:0,18:18:48:514,48,0	0/0:8,0:8:21:0,21,234	1/1:0,3:3:9:93,9,0	0/0:2,0:2:6:0,6,57	0/0:2,0:2:6:0,6,65	0/0:3,0:3:9:0,9,92	./.:.:.:.:.	0/0:3,0:3:6:0,6,76	0/0:5,0:5:12:0,12,141	./.:.:.:.:.	0/0:3,0:3:6:0,6,63	0/0:2,0:2:6:0,6,63	0/0:5,0:5:15:0,15,152	0/0:1,0:1:3:0,3,32	0/0:1,0:1:3:0,3,30	0/0:2,0:2:6:0,6,63	0/0:2,0:2:6:0,6,61	0/0:1,0:1:3:0,3,32	0/0:7,0:7:21:0,21,207	0/0:9,0:9:27:0,27,267	0/0:10,0:10:27:0,27,287	./.:.:.:.:.	0/0:2,0:2:6:0,6,61	0/0:7,0:7:21:0,21,215	0/0:3,0:3:9:0,9,93	0/0:2,0:2:6:0,6,61	0/0:2,0:2:6:0,6,61	0/0:3,0:3:9:0,9,91	1/1:0,3:3:9:90,9,0	./.:.:.:.:.	1/1:0,1:1:3:29,3,0	0/0:2,0:2:6:0,6,61	0/0:1,0:1:3:0,3,32	1/1:0,2:2:6:61,6,0	0/0:1,0:1:3:0,3,29	1/1:0,7:7:18:193,18,0	./.:.:.:.:.	0/0:2,0:2:6:0,6,59	0/0:3,0:3:9:0,9,101	0/0:2,0:2:6:0,6,61	0/0:3,0:3:9:0,9,90	1/1:0,1:1:3:31,3,0	0/0:1,0:1:3:0,3,32	0/0:3,0:3:9:0,9,96	0/0:3,0:3:9:0,9,97	0/0:3,0:3:9:0,9,89	0/0:2,0:2:6:0,6,60	0/0:2,0:2:6:0,6,59	0/0:1,0:1:3:0,3,30	0/0:3,0:3:9:0,9,93	1/1:0,2:2:6:65,6,0	0/0:1,0:1:3:0,3,32	0/0:2,0:2:3:0,3,32	0/0:3,0:3:6:0,6,76	0/0:5,0:5:12:0,12,134	0/0:1,0:1:3:0,3,29	0/0:1,0:1:3:0,3,33	0/0:3,0:3:9:0,9,96	0/0:3,0:3:9:0,9,91	1/1:0,2:2:6:59,6,0	1/1:0,1:1:3:30,3,0	0/0:5,0:5:15:0,15,161	0/0:3,0:3:9:0,9,93	0/0:3,0:3:9:0,9,91	0/0:3,0:3:9:0,9,95	0/0:4,0:4:12:0,12,117	0/0:2,0:2:6:0,6,60	0/0:3,0:3:9:0,9,97	0/0:7,0:7:21:0,21,214	0/0:2,0:2:3:0,3,29	0/0:4,0:4:12:0,12,121	0/0:4,0:4:12:0,12,124	0/0:2,0:2:6:0,6,59	./.:.:.:.:.	0/0:6,0:6:18:0,18,187	1/1:0,1:1:3:30,3,0	0/0:8,0:8:24:0,24,245	0/0:2,0:2:6:0,6,59	1/1:0,5:5:15:153,15,0	1/1:0,2:2:6:62,6,0	1/1:0,1:1:3:31,3,0	1/1:0,2:2:6:61,6,0	1/1:0,5:5:15:155,15,0	1/1:0,3:3:9:90,9,0	0/0:1,0:1:3:0,3,30	0/0:3,0:3:9:0,9,96	0/0:4,0:4:6:0,6,89	0/0:2,0:2:3:0,3,45	0/0:4,0:4:9:0,9,109	./.:.:.:.:.	./.:.:.:.:.	0/0:2,0:2:6:0,6,63	0/0:34,0:34:99:0,102,1146
chr0	82747410	.	C	T	17881.8	.	AC=198;AF=0.744;AN=266;BaseQRankSum=-5.180;DP=845;Dels=0.00;FS=2.745;HaplotypeScore=0.0677;InbreedingCoeff=0.6913;MLEAC=201;MLEAF=0.756;MQ=59.68;MQ0=0;MQRankSum=-0.722;QD=29.41;ReadPosRankSum=-3.886	GT:AD:DP:GQ:PL	1/1:0,43:43:99:1357,129,0	0/0:15,0:15:45:0,45,468	1/1:0,16:16:48:494,48,0	1/1:0,34:34:96:1024,96,0	1/1:0,9:9:27:278,27,0	1/1:0,4:4:12:125,12,0	1/1:0,7:7:21:213,21,0	1/1:0,1:1:3:32,3,0	1/1:0,5:5:15:155,15,0	1/1:0,11:11:30:323,30,0	1/1:0,1:1:3:32,3,0	0/0:10,0:10:30:0,30,325	1/1:0,7:7:21:226,21,0	1/1:0,2:2:6:64,6,0	1/1:0,14:14:42:428,42,0	1/1:0,10:10:30:316,30,0	1/1:0,15:15:45:469,45,0	1/1:0,5:5:15:150,15,0	0/0:4,0:4:9:0,9,105	1/1:0,4:4:12:117,12,0	1/1:0,1:1:3:31,3,0	0/1:1,6:7:14:149,0,14	1/1:0,14:14:42:438,42,0	0/0:19,0:19:48:0,48,542	1/1:0,2:2:6:67,6,0	0/0:16,0:16:48:0,48,509	1/1:0,15:15:45:462,45,0	1/1:0,2:2:6:65,6,0	1/1:0,4:4:12:122,12,0	1/1:0,12:12:36:364,36,0	1/1:0,1:1:3:32,3,0	1/1:0,6:6:18:195,18,0	1/1:0,8:8:24:248,24,0	1/1:0,5:5:15:159,15,0	0/0:19,0:19:54:0,54,586	1/1:0,1:1:3:31,3,0	1/1:0,20:20:60:622,60,0	1/1:0,10:10:27:297,27,0	1/1:0,14:14:42:428,42,0	1/1:0,4:4:12:128,12,0	1/1:0,3:3:9:93,9,0	1/1:0,16:16:45:487,45,0	1/1:0,12:12:33:333,33,0	0/0:11,0:11:30:0,30,335	1/1:0,12:12:36:374,36,0	0/0:11,0:11:27:0,27,314	1/1:0,7:7:18:200,18,0	0/1:1,2:3:24:54,0,24	1/1:0,3:3:9:97,9,0	1/1:0,7:7:21:213,21,0	./.:.:.:.:.	1/1:0,1:1:3:32,3,0	1/1:0,4:4:12:125,12,0	0/1:3,1:4:20:20,0,87	0/0:4,0:4:12:0,12,129	1/1:0,5:5:15:159,15,0	0/0:2,0:2:6:0,6,63	0/0:2,0:2:6:0,6,64	1/1:0,2:2:3:31,3,0	0/0:5,0:5:15:0,15,161	1/1:0,1:1:3:32,3,0	1/1:0,5:5:15:159,15,0	1/1:0,9:9:27:278,27,0	1/1:0,5:5:15:153,15,0	1/1:0,6:6:18:192,18,0	1/1:0,5:5:15:158,15,0	1/1:0,6:6:15:168,15,0	1/1:0,4:4:12:126,12,0	1/1:0,8:8:24:245,24,0	1/1:0,2:2:6:63,6,0	1/1:0,2:2:6:63,6,0	0/0:4,0:4:12:0,12,130	1/1:0,4:4:12:126,12,0	1/1:0,1:1:3:32,3,0	1/1:0,4:4:12:128,12,0	0/0:3,0:3:9:0,9,97	0/0:5,0:5:15:0,15,160	./.:.:.:.:.	0/0:1,0:1:3:0,3,31	1/1:0,8:8:18:209,18,0	0/0:3,0:3:9:0,9,96	./.:.:.:.:.	0/0:2,0:2:6:0,6,63	0/0:1,0:1:3:0,3,30	1/1:0,2:2:6:63,6,0	1/1:0,4:4:12:128,12,0	1/1:0,4:4:12:123,12,0	1/1:0,5:5:15:151,15,0	1/1:0,3:3:9:93,9,0	1/1:0,7:7:21:218,21,0	1/1:0,1:1:3:31,3,0	1/1:0,1:1:3:32,3,0	1/1:0,1:1:3:31,3,0	1/1:0,1:1:3:32,3,0	1/1:0,1:1:3:32,3,0	1/1:0,6:6:18:183,18,0	1/1:0,2:2:6:61,6,0	1/1:0,4:4:12:126,12,0	1/1:0,4:4:12:126,12,0	1/1:0,2:2:6:61,6,0	1/1:0,4:4:12:128,12,0	1/1:0,4:4:12:129,12,0	1/1:0,4:4:12:120,12,0	1/1:0,5:5:15:156,15,0	1/1:0,3:3:9:94,9,0	0/0:8,0:8:24:0,24,260	1/1:0,3:3:9:99,9,0	0/0:10,0:10:30:0,30,316	1/1:0,4:4:12:122,12,0	1/1:0,3:3:9:92,9,0	1/1:0,6:6:18:184,18,0	1/1:0,4:4:12:124,12,0	1/1:0,3:3:9:92,9,0	1/1:0,6:6:18:186,18,0	1/1:0,1:1:3:33,3,0	1/1:0,5:5:15:157,15,0	1/1:0,2:2:6:61,6,0	1/1:0,7:7:21:214,21,0	0/0:2,0:2:6:0,6,63	1/1:0,2:2:6:57,6,0	0/0:4,0:4:12:0,12,126	0/0:8,0:8:24:0,24,252	1/1:0,4:4:12:128,12,0	1/1:0,6:6:18:185,18,0	1/1:0,8:8:21:233,21,0	1/1:0,2:2:6:62,6,0	1/1:0,7:7:21:221,21,0	0/1:1,3:4:20:82,0,20	0/0:5,0:5:15:0,15,154	0/0:2,0:2:6:0,6,66	0/0:3,0:3:6:0,6,73	./.:.:.:.:.	0/0:5,0:5:12:0,12,141	0/0:6,0:6:15:0,15,171	0/0:2,0:2:3:0,3,45	0/0:6,0:6:9:0,9,134	0/0:39,0:39:99:0,117,1331
chr0	82748087	.	G	A	843.6	.	AC=17;AF=0.069;AN=246;BaseQRankSum=0.030;DP=780;Dels=0.00;FS=0.000;HaplotypeScore=0.1365;InbreedingCoeff=0.4102;MLEAC=14;MLEAF=0.057;MQ=59.69;MQ0=2;MQRankSum=0.472;QD=22.20;ReadPosRankSum=-0.067	GT:AD:DP:GQ:PL	0/0:49,0:49:99:0,147,1527	0/0:17,0:17:45:0,45,484	0/0:10,0:10:30:0,30,305	0/0:42,0:42:99:0,126,1292	0/0:9,0:9:27:0,27,275	0/0:11,0:11:33:0,33,327	0/0:6,0:6:18:0,18,182	./.:.:.:.:.	0/0:1,0:1:3:0,3,31	0/0:13,0:13:39:0,39,404	./.:.:.:.:.	1/1:0,7:7:21:220,21,0	0/0:18,0:18:51:0,51,540	0/0:2,0:2:6:0,6,62	0/0:17,0:17:45:0,45,477	0/0:13,0:13:36:0,36,362	0/0:17,0:17:48:0,48,499	./.:.:.:.:.	0/0:2,0:2:6:0,6,57	0/0:5,0:5:15:0,15,154	0/0:1,0:1:3:0,3,34	0/0:10,0:10:30:0,30,296	0/0:17,0:17:51:0,51,506	0/0:18,0:18:51:0,51,525	0/0:2,0:2:6:0,6,59	0/0:11,0:11:33:0,33,336	0/0:15,0:15:39:0,39,425	./.:.:.:.:.	./.:.:.:.:.	0/0:13,0:13:39:0,39,402	0/0:1,0:1:3:0,3,30	0/0:4,0:4:12:0,12,128	0/0:16,0:16:42:0,42,451	0/0:3,0:3:9:0,9,97	0/0:12,0:12:36:0,36,370	0/0:2,0:2:6:0,6,61	0/0:18,0:18:51:0,51,523	0/0:13,0:13:39:0,39,390	0/0:12,0:12:36:0,36,369	0/0:2,0:2:6:0,6,67	0/0:2,0:2:6:0,6,63	0/0:13,0:13:33:0,33,368	0/0:8,0:8:24:0,24,241	1/1:1,10:11:30:299,30,0	0/0:12,0:12:36:0,36,357	0/0:12,0:12:36:0,36,370	0/0:11,0:11:33:0,33,341	1/1:0,2:2:6:65,6,0	0/0:1,0:1:3:0,3,32	0/0:3,0:3:9:0,9,95	0/0:5,0:5:12:0,12,135	0/0:1,0:1:3:0,3,30	0/0:8,0:8:24:0,24,237	0/0:2,0:2:6:0,6,61	1/1:0,2:2:6:63,6,0	0/0:1,0:1:3:0,3,31	1/1:0,5:5:15:152,15,0	0/0:4,0:4:12:0,12,126	0/0:1,0:1:3:0,3,31	1/1:0,2:2:6:57,6,0	0/0:6,0:6:18:0,18,174	0/0:3,0:3:9:0,9,89	0/0:6,0:6:15:0,15,155	0/0:2,0:2:6:0,6,60	0/0:5,0:5:15:0,15,156	0/0:4,0:4:12:0,12,126	0/0:3,0:3:9:0,9,94	0/0:6,0:6:18:0,18,186	./.:.:.:.:.	0/0:1,0:1:3:0,3,32	0/0:1,0:1:3:0,3,29	./.:.:.:.:.	0/0:2,0:2:6:0,6,63	0/0:6,0:6:18:0,18,183	0/0:3,0:3:9:0,9,90	1/1:0,5:5:15:155,15,0	0/0:2,0:2:6:0,6,63	0/0:4,0:4:12:0,12,119	./.:.:.:.:.	0/0:3,0:3:6:0,6,73	./.:.:.:.:.	0/0:4,0:4:12:0,12,120	0/0:8,0:8:24:0,24,245	0/0:2,0:2:6:0,6,61	0/0:3,0:3:9:0,9,92	0/0:1,0:1:3:0,3,30	./.:.:.:.:.	0/0:6,0:6:18:0,18,191	0/0:6,0:6:18:0,18,172	0/0:4,0:4:12:0,12,121	0/0:2,0:2:6:0,6,61	0/0:4,0:4:12:0,12,129	0/0:1,0:1:3:0,3,32	0/0:1,0:1:3:0,3,31	0/0:2,0:2:6:0,6,61	0/0:4,0:4:12:0,12,120	0/0:2,0:2:6:0,6,59	0/0:4,0:4:12:0,12,118	./.:.:.:.:.	0/0:1,0:1:3:0,3,29	0/0:4,0:4:12:0,12,134	0/0:5,0:5:15:0,15,156	0/0:4,0:4:12:0,12,118	./.:.:.:.:.	0/0:1,0:1:3:0,3,32	0/0:9,0:9:27:0,27,267	0/0:2,0:2:6:0,6,65	0/0:7,0:7:21:0,21,218	0/0:2,0:2:6:0,6,61	0/0:5,0:5:15:0,15,150	0/0:1,0:1:3:0,3,30	0/0:2,0:2:6:0,6,63	0/0:8,0:8:24:0,24,247	0/0:2,0:2:6:0,6,57	0/0:3,0:3:9:0,9,92	0/0:3,0:3:9:0,9,91	0/0:3,0:3:9:0,9,96	0/0:5,0:5:15:0,15,152	./.:.:.:.:.	0/0:1,0:1:3:0,3,27	0/0:2,0:2:6:0,6,65	0/0:5,0:5:15:0,15,152	0/0:6,0:6:18:0,18,189	0/0:4,0:4:12:0,12,118	0/0:7,0:7:18:0,18,193	0/0:1,0:1:3:0,3,30	0/0:5,0:5:15:0,15,149	0/1:2,1:3:21:21,0,54	1/1:0,1:1:3:32,3,0	0/0:4,0:4:6:0,6,89	0/0:1,0:1:3:0,3,29	./.:.:.:.:.	0/0:4,0:4:6:0,6,89	0/0:7,0:7:15:0,15,177	0/0:4,0:4:6:0,6,89	0/0:1,0:1:3:0,3,30	0/0:26,0:26:78:0,78,868
chr0	82748117	.	G	A	858.55	.	AC=19;AF=0.081;AN=236;BaseQRankSum=1.501;DP=684;Dels=0.00;FS=0.671;HaplotypeScore=0.0776;InbreedingCoeff=0.4052;MLEAC=16;MLEAF=0.068;MQ=59.74;MQ0=0;MQRankSum=-0.987;QD=22.59;ReadPosRankSum=-1.711	GT:AD:DP:GQ:PL	0/0:46,0:46:99:0,138,1407	0/0:14,0:14:42:0,42,420	0/0:12,0:12:33:0,33,343	0/0:39,0:39:99:0,117,1167	0/0:13,0:13:39:0,39,384	0/0:9,0:9:27:0,27,265	0/0:5,0:5:15:0,15,149	./.:.:.:.:.	0/0:2,0:2:6:0,6,61	0/0:16,0:16:48:0,48,481	./.:.:.:.:.	1/1:0,8:8:24:237,24,0	0/0:13,0:13:36:0,36,378	0/0:1,0:1:3:0,3,30	0/0:12,0:12:36:0,36,366	0/0:9,0:9:27:0,27,269	0/0:12,0:12:36:0,36,359	0/0:1,0:1:3:0,3,31	0/0:5,0:5:15:0,15,148	0/0:6,0:6:18:0,18,181	./.:.:.:.:.	0/0:9,0:9:27:0,27,267	0/0:12,0:12:33:0,33,357	0/0:16,0:16:48:0,48,477	0/0:1,0:1:3:0,3,35	0/0:7,0:7:21:0,21,201	0/0:18,0:18:45:0,45,496	./.:.:.:.:.	./.:.:.:.:.	0/0:11,0:11:30:0,30,311	0/0:1,0:1:3:0,3,31	0/0:4,0:4:12:0,12,121	0/0:7,0:7:21:0,21,209	0/0:2,0:2:6:0,6,65	0/0:14,0:14:42:0,42,422	0/0:3,0:3:9:0,9,97	0/0:17,0:17:51:0,51,504	0/0:11,0:11:33:0,33,322	0/0:9,0:9:27:0,27,264	./.:.:.:.:.	0/0:2,0:2:6:0,6,63	0/0:11,0:11:30:0,30,321	0/0:4,0:4:12:0,12,121	1/1:0,8:8:24:240,24,0	0/0:12,0:12:36:0,36,357	0/0:16,0:16:45:0,45,449	0/0:7,0:7:21:0,21,196	1/1:0,2:2:6:65,6,0	0/0:1,0:1:3:0,3,30	./.:.:.:.:.	0/0:5,0:5:12:0,12,132	./.:.:.:.:.	0/0:5,0:5:15:0,15,148	0/0:2,0:2:6:0,6,59	1/1:0,5:5:15:154,15,0	0/0:1,0:1:3:0,3,31	1/1:0,2:2:6:63,6,0	0/0:3,0:3:9:0,9,89	./.:.:.:.:.	1/1:0,1:1:3:31,3,0	0/0:4,0:4:12:0,12,122	0/0:1,0:1:3:0,3,31	0/0:5,0:5:15:0,15,152	0/0:1,0:1:3:0,3,30	0/0:4,0:4:12:0,12,118	0/0:3,0:3:9:0,9,89	0/0:2,0:2:6:0,6,59	0/0:8,0:8:24:0,24,243	0/0:1,0:1:3:0,3,31	0/0:1,0:1:3:0,3,30	./.:.:.:.:.	./.:.:.:.:.	0/0:1,0:1:3:0,3,26	0/0:5,0:5:15:0,15,148	0/0:3,0:3:9:0,9,90	1/1:0,5:5:15:151,15,0	0/0:3,0:3:9:0,9,90	0/0:1,0:1:3:0,3,32	./.:.:.:.:.	0/0:3,0:3:9:0,9,90	0/0:1,0:1:3:0,3,31	0/0:2,0:2:6:0,6,60	0/0:6,0:6:18:0,18,192	./.:.:.:.:.	0/0:1,0:1:3:0,3,30	0/0:2,0:2:6:0,6,63	./.:.:.:.:.	0/0:4,0:4:12:0,12,122	0/0:3,0:3:9:0,9,93	0/0:3,0:3:9:0,9,93	0/0:3,0:3:9:0,9,89	0/0:2,0:2:6:0,6,60	0/0:3,0:3:9:0,9,92	0/0:2,0:2:6:0,6,64	./.:.:.:.:.	0/0:4,0:4:12:0,12,127	0/0:2,0:2:6:0,6,63	0/0:2,0:2:6:0,6,61	0/0:2,0:2:6:0,6,59	0/0:3,0:3:9:0,9,86	0/0:2,0:2:6:0,6,61	0/0:6,0:6:18:0,18,178	0/0:3,0:3:9:0,9,88	./.:.:.:.:.	0/0:1,0:1:3:0,3,30	0/0:10,0:10:30:0,30,296	0/0:2,0:2:6:0,6,61	0/0:7,0:7:18:0,18,190	0/0:1,0:1:3:0,3,32	0/0:3,0:3:9:0,9,89	0/0:1,0:1:3:0,3,31	0/0:1,0:1:3:0,3,32	0/0:9,0:9:27:0,27,265	0/0:1,0:1:3:0,3,30	0/0:2,0:2:6:0,6,63	./.:.:.:.:.	0/0:2,0:2:6:0,6,61	0/0:3,0:3:9:0,9,88	1/1:0,1:1:3:32,3,0	0/0:2,0:2:6:0,6,61	0/0:2,0:2:6:0,6,61	0/0:1,0:1:3:0,3,31	0/0:4,0:4:12:0,12,120	0/0:4,0:4:12:0,12,121	0/0:4,0:4:12:0,12,115	0/0:2,0:2:6:0,6,61	0/0:7,0:7:21:0,21,207	0/1:2,2:4:47:52,0,47	1/1:0,2:2:6:62,6,0	0/0:2,0:2:3:0,3,30	0/0:4,0:4:6:0,6,89	./.:.:.:.:.	0/0:4,0:4:6:0,6,89	0/0:4,0:4:6:0,6,75	0/0:6,0:6:9:0,9,134	./.:.:.:.:.	0/0:28,0:28:84:0,84,907
chr0	82748912	.	C	A	1296.91	.	AC=21;AF=0.087;AN=242;BaseQRankSum=-1.197;DP=819;Dels=0.00;FS=5.184;HaplotypeScore=0.0434;InbreedingCoeff=0.4827;MLEAC=16;MLEAF=0.066;MQ=58.42;MQ0=4;MQRankSum=1.353;QD=24.02;ReadPosRankSum=-1.406	GT:AD:DP:GQ:PL	0/0:56,0:56:99:0,165,1709	0/0:22,0:22:66:0,66,694	0/0:12,0:12:36:0,36,379	0/0:20,0:20:60:0,60,622	0/0:12,0:12:36:0,36,367	0/0:5,0:5:15:0,15,155	0/0:13,0:13:39:0,39,388	0/0:3,0:3:9:0,9,95	./.:.:.:.:.	0/0:13,0:13:39:0,39,385	./.:.:.:.:.	1/1:0,11:11:33:353,33,0	0/0:11,0:11:30:0,30,306	./.:.:.:.:.	0/0:20,0:20:57:0,57,592	0/0:17,0:17:51:0,51,533	0/0:12,0:12:36:0,36,373	./.:.:.:.:.	0/0:2,0:2:6:0,6,67	0/0:7,0:7:21:0,21,214	0/0:3,0:3:9:0,9,97	0/0:17,0:17:51:0,51,521	0/0:16,0:16:45:0,45,466	0/0:21,0:21:60:0,60,649	0/0:2,0:2:6:0,6,69	0/0:17,0:17:48:0,48,522	0/0:13,0:13:39:0,39,411	0/0:1,0:1:3:0,3,31	0/0:2,0:2:6:0,6,65	0/0:14,0:14:42:0,42,430	0/0:5,0:5:15:0,15,158	0/0:3,0:3:9:0,9,99	0/0:14,0:14:42:0,42,436	./.:.:.:.:.	0/0:6,0:6:18:0,18,189	0/0:5,0:5:15:0,15,157	0/0:18,0:18:54:0,54,561	0/0:17,0:17:51:0,51,519	0/0:7,0:7:21:0,21,214	0/0:2,0:2:3:0,3,34	0/0:3,0:3:9:0,9,96	0/0:5,0:5:15:0,15,154	0/0:9,0:9:18:0,18,215	1/1:0,20:20:57:600,57,0	0/0:10,0:10:30:0,30,306	0/0:22,0:22:66:0,66,703	0/0:9,0:9:27:0,27,284	1/1:0,3:3:9:98,9,0	0/0:1,0:1:3:0,3,32	0/0:7,0:7:21:0,21,210	0/0:3,0:3:9:0,9,95	0/0:6,0:6:18:0,18,184	0/0:3,0:3:9:0,9,97	0/0:1,0:1:3:0,3,31	1/1:0,2:2:6:66,6,0	./.:.:.:.:.	1/1:0,3:3:9:94,9,0	0/0:8,0:8:24:0,24,245	0/0:5,0:5:15:0,15,153	1/1:0,1:1:3:31,3,0	0/0:1,0:1:3:0,3,32	0/0:4,0:4:12:0,12,124	0/0:11,0:11:33:0,33,341	./.:.:.:.:.	0/0:5,0:5:15:0,15,147	0/0:4,0:4:12:0,12,122	0/0:2,0:2:6:0,6,65	0/0:4,0:4:12:0,12,131	0/0:1,0:1:3:0,3,33	./.:.:.:.:.	0/0:2,0:2:6:0,6,61	0/0:2,0:2:6:0,6,57	0/0:3,0:3:9:0,9,95	0/0:4,0:4:12:0,12,122	0/0:3,0:3:9:0,9,93	1/1:0,3:3:9:93,9,0	0/0:1,0:1:3:0,3,31	0/0:4,0:4:12:0,12,123	1/1:0,1:1:3:32,3,0	0/0:2,0:2:6:0,6,59	./.:.:.:.:.	./.:.:.:.:.	0/0:3,0:3:9:0,9,93	0/0:1,0:1:3:0,3,30	./.:.:.:.:.	0/0:5,0:5:15:0,15,162	0/0:8,0:8:24:0,24,245	0/0:4,0:4:6:0,6,61	0/0:5,0:5:15:0,15,157	0/0:3,0:3:9:0,9,96	0/0:1,0:1:3:0,3,31	0/0:1,0:1:3:0,3,31	0/0:3,0:3:6:0,6,76	0/0:2,0:2:6:0,6,63	0/0:3,0:3:9:0,9,92	0/0:4,0:4:12:0,12,124	./.:.:.:.:.	0/0:3,0:3:9:0,9,103	0/0:1,0:1:3:0,3,32	0/0:2,0:2:6:0,6,60	0/0:4,0:4:12:0,12,125	0/0:1,0:1:3:0,3,32	./.:.:.:.:.	./.:.:.:.:.	0/0:3,0:3:9:0,9,92	0/0:5,0:5:15:0,15,157	0/0:6,0:6:18:0,18,189	0/0:6,0:6:18:0,18,189	0/0:2,0:2:6:0,6,63	0/0:4,0:4:12:0,12,121	0/0:6,0:6:18:0,18,188	0/0:2,0:2:6:0,6,63	0/0:7,0:7:18:0,18,189	0/0:2,0:2:6:0,6,55	0/0:2,0:2:6:0,6,63	0/0:3,0:3:9:0,9,91	./.:.:.:.:.	0/0:3,0:3:9:0,9,91	1/1:0,3:3:9:94,9,0	0/0:2,0:2:6:0,6,63	./.:.:.:.:.	0/0:5,0:5:15:0,15,158	0/0:14,0:14:39:0,39,424	0/0:3,0:3:9:0,9,92	0/0:4,0:4:12:0,12,121	0/0:10,0:10:30:0,30,312	0/0:4,0:4:12:0,12,128	0/1:4,1:5:17:17,0,113	1/1:0,2:2:6:63,6,0	0/0:6,0:6:9:0,9,111	0/0:4,0:4:6:0,6,89	0/0:6,0:6:15:0,15,172	0/0:2,0:2:3:0,3,45	0/0:6,0:6:12:0,12,147	0/0:2,0:2:3:0,3,44	0/0:2,0:2:3:0,3,45	0/0:35,0:35:99:0,99,1093
chr0	82752689	.	C	G	7418.31	.	AC=56;AF=0.214;AN=262;BaseQRankSum=-2.387;DP=964;Dels=0.00;FS=6.055;HaplotypeScore=0.0935;InbreedingCoeff=0.5783;MLEAC=53;MLEAF=0.202;MQ=59.58;MQ0=2;MQRankSum=0.220;QD=25.76;ReadPosRankSum=1.142	GT:AD:DP:GQ:PL	1/1:0,63:63:99:1890,189,0	0/0:22,0:22:66:0,66,683	0/0:14,0:14:36:0,36,391	1/1:0,44:44:99:1314,129,0	0/0:14,0:14:42:0,42,431	0/0:16,0:16:45:0,45,470	0/0:25,0:25:75:0,75,782	0/1:7,1:8:8:8,0,204	0/0:4,0:4:12:0,12,134	1/1:0,20:20:60:620,60,0	1/1:0,5:5:15:157,15,0	0/0:19,0:19:57:0,57,611	1/1:0,11:11:33:343,33,0	0/0:2,0:2:6:0,6,61	0/0:12,0:12:36:0,36,381	0/0:21,0:21:63:0,63,654	0/0:13,0:13:39:0,39,400	1/1:0,5:5:15:160,15,0	0/0:9,0:9:24:0,24,241	0/0:3,0:3:9:0,9,89	0/0:3,0:3:9:0,9,95	0/0:12,0:12:33:0,33,351	0/0:22,0:22:63:0,63,667	0/0:8,0:8:24:0,24,253	0/0:3,0:3:9:0,9,97	0/0:21,0:21:60:0,60,639	1/1:0,16:16:48:485,48,0	0/0:5,0:5:15:0,15,160	0/0:4,0:4:12:0,12,110	0/0:23,0:23:63:0,63,678	0/0:6,0:6:18:0,18,188	0/0:1,0:1:3:0,3,32	1/1:0,16:16:45:477,45,0	./.:.:.:.:.	0/0:8,0:8:24:0,24,249	0/1:3,1:4:20:20,0,84	0/0:18,0:18:51:0,51,556	0/0:9,0:9:24:0,24,245	1/1:0,15:15:45:447,45,0	1/1:0,2:2:6:64,6,0	0/1:1,2:3:25:55,0,25	0/0:13,0:13:36:0,36,400	0/0:20,0:20:60:0,60,631	0/0:12,0:12:36:0,36,377	0/0:18,0:18:54:0,54,559	0/0:16,0:16:45:0,45,476	0/0:8,0:8:21:0,21,233	0/1:3,1:4:22:22,0,85	0/0:4,0:4:12:0,12,122	0/0:3,0:3:9:0,9,96	0/0:2,0:2:6:0,6,63	0/0:2,0:2:6:0,6,63	1/1:0,5:5:15:153,15,0	./.:.:.:.:.	0/0:5,0:5:15:0,15,159	0/0:7,0:7:21:0,21,222	0/0:4,0:4:12:0,12,127	0/0:5,0:5:15:0,15,161	1/1:0,1:1:3:31,3,0	0/0:9,0:9:21:0,21,245	1/1:0,1:1:3:29,3,0	1/1:0,2:2:6:65,6,0	0/0:2,0:2:6:0,6,61	0/0:4,0:4:12:0,12,121	1/1:0,6:6:18:182,18,0	0/0:3,0:3:9:0,9,89	0/0:5,0:5:12:0,12,127	0/0:1,0:1:3:0,3,34	1/1:0,3:3:9:92,9,0	0/0:2,0:2:6:0,6,63	0/0:3,0:3:9:0,9,98	0/0:1,0:1:3:0,3,30	0/0:2,0:2:6:0,6,63	0/0:3,0:3:9:0,9,93	0/0:7,0:7:21:0,21,220	0/0:3,0:3:9:0,9,95	0/0:1,0:1:3:0,3,33	0/0:1,0:1:3:0,3,32	0/0:1,0:1:3:0,3,32	0/0:3,0:3:6:0,6,75	0/0:1,0:1:3:0,3,33	0/0:1,0:1:3:0,3,32	0/0:4,0:4:12:0,12,134	0/0:3,0:3:9:0,9,93	0/0:1,0:1:3:0,3,32	0/0:9,0:9:27:0,27,275	0/0:4,0:4:12:0,12,127	0/0:3,0:3:9:0,9,91	0/1:2,6:8:27:154,0,27	0/0:8,0:8:24:0,24,243	1/1:0,1:1:3:32,3,0	0/0:3,0:3:9:0,9,93	./.:.:.:.:.	0/0:3,0:3:9:0,9,93	0/0:2,0:2:6:0,6,63	0/0:6,0:6:18:0,18,182	0/0:5,0:5:15:0,15,149	1/1:0,2:2:6:63,6,0	0/1:1,3:4:18:78,0,18	1/1:0,1:1:3:32,3,0	0/0:13,0:13:39:0,39,423	1/1:0,1:1:3:32,3,0	./.:.:.:.:.	0/0:4,0:4:12:0,12,124	0/0:2,0:2:6:0,6,54	0/0:1,0:1:3:0,3,31	0/0:5,0:5:15:0,15,156	0/0:4,0:4:12:0,12,126	0/1:3,6:9:65:165,0,65	0/0:5,0:5:12:0,12,128	0/0:4,0:4:12:0,12,123	0/1:3,6:9:68:168,0,68	1/1:0,6:6:18:178,18,0	1/1:0,5:5:15:147,15,0	1/1:0,4:4:12:122,12,0	0/0:2,0:2:6:0,6,59	1/1:0,4:4:12:122,12,0	0/0:2,0:2:6:0,6,65	0/0:1,0:1:3:0,3,32	0/0:3,0:3:9:0,9,93	0/0:6,0:6:18:0,18,187	0/0:5,0:5:15:0,15,154	0/0:6,0:6:15:0,15,173	0/0:4,0:4:12:0,12,126	0/0:4,0:4:12:0,12,118	0/0:4,0:4:12:0,12,122	0/0:5,0:5:15:0,15,157	0/0:3,0:3:9:0,9,97	./.:.:.:.:.	0/0:4,0:4:6:0,6,89	0/0:3,0:3:6:0,6,77	0/0:1,0:1:3:0,3,32	0/0:6,0:6:9:0,9,134	0/0:4,0:4:9:0,9,103	0/0:10,0:10:15:0,15,224	./.:.:.:.:.	0/0:25,0:25:75:0,75,846
chr0	82763151	.	G	A	6185.95	.	AC=70;AF=0.278;AN=252;BaseQRankSum=1.744;DP=941;Dels=0.00;FS=2.505;HaplotypeScore=0.0848;InbreedingCoeff=0.6465;MLEAC=69;MLEAF=0.274;MQ=54.86;MQ0=0;MQRankSum=-0.404;QD=24.74;ReadPosRankSum=0.284	GT:AD:DP:GQ:PL	0/0:46,0:46:99:0,129,1349	0/0:22,0:22:60:0,60,649	1/1:0,18:18:51:536,51,0	0/0:50,0:50:99:0,147,1511	./.:.:.:.:.	0/0:31,0:31:90:0,90,939	0/0:19,0:19:57:0,57,579	0/0:3,0:3:9:0,9,96	0/0:3,0:3:9:0,9,97	0/0:21,0:21:63:0,63,665	0/0:3,0:3:9:0,9,93	0/0:13,0:13:36:0,36,374	0/0:12,0:12:36:0,36,363	0/0:1,0:1:3:0,3,32	0/0:12,0:12:36:0,36,369	0/0:18,0:18:48:0,48,498	./.:.:.:.:.	0/1:2,1:3:25:25,0,52	1/1:0,7:7:18:190,18,0	1/1:0,7:7:21:216,21,0	1/1:1,5:6:15:160,15,0	0/1:10,10:20:99:216,0,230	1/1:0,18:18:54:579,54,0	0/0:19,0:19:54:0,54,552	0/0:1,0:1:3:0,3,31	1/1:0,20:20:54:588,54,0	1/1:0,12:12:33:362,33,0	0/0:2,0:2:6:0,6,66	0/0:9,0:9:27:0,27,278	0/0:22,0:22:63:0,63,661	0/0:6,0:6:18:0,18,184	0/0:7,0:7:21:0,21,220	0/0:31,0:31:87:0,87,916	0/1:3,1:4:20:20,0,86	0/0:18,0:18:51:0,51,527	0/1:1,3:4:20:85,0,20	0/0:27,0:27:81:0,81,819	./.:.:.:.:.	0/0:15,0:15:45:0,45,464	0/1:1,2:3:23:58,0,23	0/0:4,0:4:12:0,12,132	./.:.:.:.:.	0/0:12,0:12:36:0,36,370	0/0:16,0:16:45:0,45,459	1/1:0,22:22:66:692,66,0	0/0:16,0:16:45:0,45,481	1/1:0,7:7:18:200,18,0	0/0:6,0:6:18:0,18,189	0/0:1,0:1:3:0,3,31	0/0:6,0:6:18:0,18,186	0/0:1,0:1:3:0,3,32	0/0:1,0:1:3:0,3,31	0/0:6,0:6:18:0,18,189	0/0:3,0:3:9:0,9,95	0/0:5,0:5:9:0,9,97	0/0:5,0:5:15:0,15,155	0/0:4,0:4:12:0,12,124	0/0:3,0:3:9:0,9,96	0/0:3,0:3:9:0,9,92	0/0:4,0:4:12:0,12,122	0/0:1,0:1:3:0,3,30	0/0:2,0:2:6:0,6,59	./.:.:.:.:.	0/1:2,1:3:20:20,0,50	0/0:3,0:3:9:0,9,95	0/0:4,0:4:12:0,12,126	0/0:6,0:6:15:0,15,169	0/0:4,0:4:12:0,12,126	0/0:8,0:8:24:0,24,248	1/1:0,1:1:3:32,3,0	1/1:0,3:3:9:95,9,0	1/1:0,4:4:12:126,12,0	1/1:0,2:2:6:65,6,0	1/1:0,4:4:12:129,12,0	1/1:0,3:3:6:74,6,0	0/0:3,0:3:9:0,9,93	0/0:5,0:5:12:0,12,129	1/1:0,4:4:12:121,12,0	0/0:3,0:3:9:0,9,95	1/1:0,7:7:21:221,21,0	1/1:0,6:6:18:189,18,0	1/1:0,1:1:3:32,3,0	0/0:6,0:6:18:0,18,181	1/1:0,1:1:3:32,3,0	0/0:5,0:5:15:0,15,156	0/0:2,0:2:6:0,6,67	0/0:3,0:3:9:0,9,95	0/0:13,0:13:39:0,39,398	0/0:1,0:1:3:0,3,30	0/0:4,0:4:6:0,6,61	0/0:3,0:3:9:0,9,91	1/1:0,5:5:15:159,15,0	0/0:3,0:3:9:0,9,84	0/0:1,0:1:3:0,3,32	0/0:1,0:1:3:0,3,32	1/1:0,2:2:6:64,6,0	0/0:2,0:2:6:0,6,55	./.:.:.:.:.	0/0:1,0:1:3:0,3,33	./.:.:.:.:.	0/1:1,9:10:1:245,0,1	0/0:3,0:3:9:0,9,95	0/0:5,0:5:15:0,15,147	1/1:0,1:1:3:33,3,0	./.:.:.:.:.	1/1:0,4:4:12:126,12,0	0/1:4,2:6:45:45,0,106	0/0:8,0:8:24:0,24,249	0/0:5,0:5:15:0,15,155	./.:.:.:.:.	./.:.:.:.:.	0/0:5,0:5:15:0,15,160	0/0:2,0:2:6:0,6,59	0/0:7,0:7:21:0,21,200	0/0:3,0:3:9:0,9,86	0/0:2,0:2:6:0,6,59	0/0:5,0:5:15:0,15,153	1/1:0,5:5:15:154,15,0	0/0:3,0:3:9:0,9,91	1/1:0,4:4:12:121,12,0	0/0:4,0:4:12:0,12,126	0/0:5,0:5:15:0,15,156	1/1:0,7:7:21:226,21,0	0/0:3,0:3:9:0,9,88	1/1:0,3:3:9:95,9,0	1/1:0,4:4:12:122,12,0	1/1:0,4:4:12:124,12,0	1/1:0,5:5:15:156,15,0	0/0:6,0:6:18:0,18,178	0/0:6,0:6:9:0,9,134	0/0:3,0:3:6:0,6,75	0/0:1,0:1:3:0,3,32	0/0:8,0:8:15:0,15,195	0/0:2,0:2:3:0,3,45	./.:.:.:.:.	0/0:5,0:5:12:0,12,136	0/0:8,0:8:24:0,24,245
chr0	82763187	.	G	A	1961.27	.	AC=24;AF=0.096;AN=250;BaseQRankSum=-1.201;DP=1060;Dels=0.00;FS=2.730;HaplotypeScore=0.2181;InbreedingCoeff=0.4966;MLEAC=21;MLEAF=0.084;MQ=56.63;MQ0=0;MQRankSum=-0.051;QD=22.81;ReadPosRankSum=-0.408	GT:AD:DP:GQ:PL	0/0:56,0:56:99:0,156,1659	0/0:29,0:29:84:0,84,907	0/0:23,0:23:69:0,69,726	0/0:58,0:58:99:0,174,1830	./.:.:.:.:.	0/0:31,0:31:93:0,93,970	0/0:28,0:28:84:0,84,861	0/0:5,0:5:15:0,15,162	0/0:3,0:3:9:0,9,96	0/0:25,0:25:75:0,75,779	0/0:2,0:2:6:0,6,67	0/0:21,0:21:60:0,60,631	0/0:10,0:10:30:0,30,322	0/0:3,0:3:9:0,9,97	0/0:16,0:16:48:0,48,510	0/0:22,0:22:63:0,63,683	./.:.:.:.:.	0/0:3,0:3:9:0,9,95	0/0:11,0:11:24:0,24,280	0/0:12,0:12:33:0,33,362	0/0:6,0:6:18:0,18,195	0/0:20,0:20:51:0,51,560	1/1:0,19:19:57:573,57,0	0/0:26,0:26:75:0,75,809	0/0:1,0:1:3:0,3,34	0/0:25,0:25:72:0,72,776	1/1:0,15:15:45:466,45,0	0/0:2,0:2:6:0,6,67	0/0:6,0:6:18:0,18,179	0/0:25,0:25:72:0,72,762	0/0:7,0:7:21:0,21,231	0/0:6,0:6:18:0,18,193	0/0:25,0:25:69:0,69,743	0/0:4,0:4:12:0,12,134	0/0:17,0:17:51:0,51,529	0/1:1,4:5:20:106,0,20	0/0:29,0:29:87:0,87,905	./.:.:.:.:.	0/0:21,0:21:63:0,63,661	0/0:1,0:1:3:0,3,33	0/0:1,0:1:3:0,3,34	./.:.:.:.:.	0/0:13,0:13:39:0,39,409	0/0:19,0:19:57:0,57,599	0/0:23,0:23:69:0,69,723	0/0:20,0:20:57:0,57,612	0/0:6,0:6:15:0,15,167	0/0:4,0:4:12:0,12,134	0/0:2,0:2:6:0,6,64	0/0:4,0:4:12:0,12,126	0/0:1,0:1:3:0,3,33	0/0:2,0:2:6:0,6,65	0/0:7,0:7:21:0,21,226	0/0:4,0:4:12:0,12,127	0/0:2,0:2:6:0,6,61	0/0:4,0:4:12:0,12,126	0/0:6,0:6:18:0,18,189	0/0:3,0:3:9:0,9,89	0/0:2,0:2:6:0,6,63	0/0:8,0:8:24:0,24,262	0/0:2,0:2:6:0,6,65	0/0:4,0:4:12:0,12,130	./.:.:.:.:.	0/1:3,2:5:47:47,0,72	./.:.:.:.:.	0/0:4,0:4:12:0,12,125	0/0:9,0:9:24:0,24,266	0/0:5,0:5:15:0,15,151	0/0:6,0:6:18:0,18,189	0/0:4,0:4:12:0,12,128	0/0:3,0:3:9:0,9,94	0/0:4,0:4:12:0,12,130	0/0:3,0:3:9:0,9,94	0/0:4,0:4:12:0,12,129	./.:.:.:.:.	0/0:3,0:3:9:0,9,97	0/0:5,0:5:12:0,12,144	0/1:3,1:4:19:19,0,86	0/0:1,0:1:3:0,3,30	0/0:9,0:9:27:0,27,286	1/1:0,4:4:12:122,12,0	0/0:3,0:3:9:0,9,92	0/0:7,0:7:21:0,21,210	0/0:3,0:3:9:0,9,100	0/0:4,0:4:12:0,12,130	0/0:5,0:5:15:0,15,161	0/0:3,0:3:9:0,9,95	0/0:12,0:12:36:0,36,376	0/0:5,0:5:15:0,15,162	0/0:3,0:3:9:0,9,99	0/0:5,0:5:15:0,15,157	1/1:0,5:5:15:149,15,0	0/0:1,0:1:3:0,3,30	0/0:1,0:1:3:0,3,31	0/0:3,0:3:9:0,9,92	1/1:0,2:2:6:62,6,0	0/0:1,0:1:3:0,3,31	./.:.:.:.:.	0/0:1,0:1:3:0,3,31	./.:.:.:.:.	1/1:0,10:10:30:297,30,0	0/0:3,0:3:9:0,9,95	0/0:5,0:5:15:0,15,159	1/1:0,2:2:6:55,6,0	1/1:0,1:1:3:32,3,0	1/1:0,5:5:15:157,15,0	0/0:3,0:3:9:0,9,101	0/0:6,0:6:18:0,18,188	0/0:6,0:6:18:0,18,197	./.:.:.:.:.	./.:.:.:.:.	0/0:6,0:6:18:0,18,202	0/1:3,1:4:20:20,0,84	0/0:8,0:8:24:0,24,234	0/0:4,0:4:12:0,12,125	0/0:4,0:4:9:0,9,102	0/0:8,0:8:24:0,24,250	0/0:4,0:4:12:0,12,126	0/0:3,0:3:9:0,9,92	0/0:5,0:5:15:0,15,158	0/0:6,0:6:18:0,18,187	0/0:5,0:5:15:0,15,161	0/0:9,0:9:27:0,27,278	0/0:2,0:2:6:0,6,63	0/0:2,0:2:6:0,6,60	1/1:0,5:5:15:152,15,0	0/0:4,0:4:12:0,12,122	0/0:9,0:9:27:0,27,285	0/0:5,0:5:15:0,15,152	0/0:4,0:4:6:0,6,89	0/0:3,0:3:6:0,6,76	0/0:1,0:1:3:0,3,31	0/0:6,0:6:9:0,9,134	0/0:2,0:2:3:0,3,45	./.:.:.:.:.	0/0:3,0:3:6:0,6,64	0/0:15,0:15:45:0,45,504
chr0	82782839	.	C	A	1704.29	.	AC=18;AF=0.069;AN=262;BaseQRankSum=-0.900;DP=1058;Dels=0.00;FS=25.610;HaplotypeScore=0.1733;InbreedingCoeff=0.4853;MLEAC=17;MLEAF=0.065;MQ=52.30;MQ0=5;MQRankSum=0.880;QD=24.00;ReadPosRankSum=-1.523	GT:AD:DP:GQ:PL	0/0:73,0:73:99:0,199,2175	0/0:18,0:18:54:0,54,563	0/0:9,0:9:21:0,21,233	0/0:76,0:76:99:0,213,2259	0/0:8,0:8:21:0,21,230	0/0:10,0:11:30:0,30,314	0/0:24,0:24:69:0,69,725	0/0:4,0:4:12:0,12,130	0/0:5,0:5:15:0,15,161	0/0:37,0:37:84:0,84,878	0/0:3,0:3:9:0,9,97	0/0:31,0:31:87:0,87,937	0/0:11,0:11:33:0,33,352	0/0:1,0:1:3:0,3,31	0/0:12,0:12:33:0,33,355	0/0:17,0:17:48:0,48,520	0/0:6,0:6:18:0,18,185	0/0:5,0:5:15:0,15,158	0/0:11,0:11:30:0,30,327	0/0:8,0:8:21:0,21,221	0/0:3,0:3:9:0,9,95	0/0:8,0:8:18:0,18,209	0/0:11,0:11:27:0,27,286	1/1:0,23:23:63:686,63,0	0/0:5,0:5:15:0,15,167	0/0:15,0:15:42:0,42,444	0/0:10,0:10:30:0,30,309	0/0:4,0:4:12:0,12,137	0/0:7,0:7:21:0,21,226	0/0:16,0:16:45:0,45,483	0/0:3,0:3:9:0,9,97	0/0:1,0:1:3:0,3,33	0/0:14,0:14:36:0,36,406	0/0:3,0:3:9:0,9,97	0/0:11,0:11:30:0,30,323	0/0:7,0:7:18:0,18,197	0/0:12,0:12:33:0,33,366	0/0:11,0:11:30:0,30,326	0/0:14,0:14:42:0,42,438	0/0:8,0:8:21:0,21,217	0/0:7,0:7:21:0,21,221	0/0:10,0:10:24:0,24,272	0/0:23,0:23:54:0,54,634	1/1:0,10:10:27:287,27,0	0/0:8,0:8:21:0,21,227	0/0:8,0:8:24:0,24,249	0/0:13,0:13:30:0,30,351	0/1:2,2:4:56:57,0,56	0/0:1,0:1:3:0,3,32	0/0:10,0:10:27:0,27,300	0/0:4,0:4:9:0,9,92	0/0:13,0:13:36:0,36,394	0/0:11,0:11:30:0,30,313	0/0:4,0:4:9:0,9,92	0/0:14,0:14:39:0,39,404	0/0:8,0:8:24:0,24,260	1/1:0,4:4:12:125,12,0	1/1:0,7:7:21:220,21,0	0/0:1,0:1:3:0,3,32	0/0:14,0:14:42:0,42,438	0/0:2,0:2:6:0,6,61	0/0:1,0:1:3:0,3,31	0/0:3,0:3:9:0,9,96	0/0:7,0:7:21:0,21,214	0/0:5,0:5:15:0,15,161	0/0:5,0:5:15:0,15,153	0/0:7,0:7:21:0,21,224	0/0:5,0:5:15:0,15,156	0/0:12,0:12:27:0,27,283	0/0:4,0:4:12:0,12,122	0/0:1,0:1:3:0,3,32	0/0:5,0:5:15:0,15,154	0/0:3,0:3:9:0,9,92	0/0:6,0:6:18:0,18,185	0/0:5,0:5:15:0,15,152	1/1:0,4:4:12:121,12,0	1/1:0,2:2:6:62,6,0	./.:.:.:.:.	0/0:1,0:1:3:0,3,31	0/0:7,0:7:18:0,18,200	0/0:4,0:4:9:0,9,109	0/0:2,0:2:6:0,6,63	0/0:2,0:2:6:0,6,67	0/0:3,0:3:9:0,9,99	0/0:2,0:2:6:0,6,65	0/0:8,0:8:18:0,18,192	0/0:7,0:7:15:0,15,179	0/0:6,0:6:18:0,18,192	0/0:8,0:8:18:0,18,206	0/0:2,0:2:6:0,6,65	0/0:1,0:1:3:0,3,32	0/0:3,0:3:9:0,9,96	0/0:2,0:2:6:0,6,63	0/0:2,0:2:6:0,6,63	0/0:4,0:4:9:0,9,92	0/0:3,0:3:9:0,9,94	0/0:3,0:3:9:0,9,94	0/0:4,0:4:9:0,9,108	./.:.:.:.:.	0/0:2,0:2:6:0,6,62	0/0:4,0:4:12:0,12,130	./.:.:.:.:.	0/0:7,0:7:21:0,21,223	0/0:1,0:1:3:0,3,33	0/0:1,0:1:3:0,3,32	0/0:4,0:4:12:0,12,126	0/0:5,0:5:12:0,12,131	0/0:7,0:7:21:0,21,220	0/0:10,0:10:30:0,30,325	0/0:8,0:8:24:0,24,245	0/0:13,0:13:36:0,36,376	0/0:10,0:10:30:0,30,334	0/0:13,0:13:36:0,36,386	0/0:6,0:6:15:0,15,159	0/0:1,0:1:3:0,3,32	0/0:1,0:1:3:0,3,32	./.:.:.:.:.	0/0:3,0:3:6:0,6,74	0/0:6,0:6:15:0,15,152	0/0:2,0:2:6:0,6,60	1/1:0,6:6:18:185,18,0	0/1:3,2:5:36:36,0,52	0/0:5,0:5:15:0,15,156	0/0:2,0:2:6:0,6,58	0/0:3,0:3:9:0,9,95	0/0:2,0:2:6:0,6,56	0/0:2,0:2:6:0,6,63	0/0:2,0:2:6:0,6,64	1/1:0,6:6:18:185,18,0	0/0:4,0:4:6:0,6,89	0/0:2,0:2:6:0,6,62	0/0:5,0:5:6:0,6,89	./.:.:.:.:.	./.:.:.:.:.	0/0:2,0:2:3:0,3,45	0/0:8,0:8:9:0,9,134	0/0:15,0:15:42:0,42,491
chr0	82783878	.	T	C	1837.66	.	AC=33;AF=0.135;AN=244;BaseQRankSum=0.404;DP=1197;Dels=0.00;FS=25.013;HaplotypeScore=0.1153;InbreedingCoeff=0.6219;MLEAC=27;MLEAF=0.111;MQ=51.20;MQ0=5;MQRankSum=-6.931;QD=19.34;ReadPosRankSum=0.329	GT:AD:DP:GQ:PL	0/0:139,0:139:99:0,412,4394	0/0:16,0:16:33:0,33,361	1/1:0,8:8:18:189,18,0	0/0:95,0:95:99:0,198,2052	0/0:16,0:16:33:0,33,336	0/0:13,0:13:39:0,39,403	0/0:48,0:48:99:0,132,1381	./.:.:.:.:.	0/0:4,0:4:12:0,12,124	0/0:32,0:33:75:0,75,795	0/0:7,0:7:21:0,21,206	0/0:39,0:39:99:0,105,1068	0/0:14,0:14:30:0,30,314	./.:.:.:.:.	0/0:17,0:17:30:0,30,323	0/0:9,0:9:18:0,18,185	0/0:21,0:21:39:0,39,446	0/0:4,0:4:12:0,12,128	0/0:18,0:18:39:0,39,467	1/1:0,8:8:21:217,21,0	0/0:2,0:2:6:0,6,67	1/1:0,14:14:33:341,33,0	1/1:0,14:14:27:300,27,0	0/0:21,0:21:51:0,51,525	./.:.:.:.:.	0/0:14,0:14:33:0,33,325	0/0:12,0:13:30:0,30,313	0/0:1,0:1:3:0,3,32	0/0:3,0:3:9:0,9,89	0/0:22,0:22:54:0,54,577	0/0:5,0:5:6:0,6,65	0/0:2,0:2:6:0,6,64	0/0:16,1:17:36:0,36,418	1/1:0,3:3:6:65,6,0	0/0:9,0:9:18:0,18,217	0/0:4,0:4:12:0,12,124	0/0:14,0:14:24:0,24,292	0/0:23,0:23:57:0,57,602	0/0:21,0:21:48:0,48,511	0/0:2,0:2:6:0,6,62	0/0:2,0:2:6:0,6,63	0/1:3,3:6:46:46,0,77	0/0:14,0:14:30:0,30,301	0/0:15,0:15:24:0,24,295	1/1:0,12:12:24:277,24,0	0/0:27,0:27:63:0,63,643	1/1:0,4:4:9:98,9,0	0/0:2,0:2:6:0,6,65	./.:.:.:.:.	0/0:9,0:9:15:0,15,153	0/0:4,0:4:12:0,12,123	0/0:13,0:13:27:0,27,320	0/0:6,0:6:12:0,12,122	0/0:6,0:6:15:0,15,171	0/0:22,0:22:48:0,48,537	0/0:2,0:2:6:0,6,61	0/0:5,0:5:12:0,12,118	0/0:4,0:4:12:0,12,123	0/0:7,0:7:15:0,15,149	0/0:7,0:7:15:0,15,155	0/0:3,0:3:3:0,3,32	0/0:1,0:1:3:0,3,32	0/0:10,0:10:21:0,21,242	0/0:6,0:6:6:0,6,59	0/0:3,0:3:6:0,6,63	0/0:4,0:4:12:0,12,111	0/0:9,0:9:21:0,21,228	0/0:5,0:5:12:0,12,135	0/0:6,0:6:15:0,15,151	./.:.:.:.:.	./.:.:.:.:.	0/0:6,0:6:12:0,12,124	1/1:0,2:2:6:56,6,0	0/0:4,0:4:12:0,12,122	0/0:4,0:4:9:0,9,97	0/0:2,0:2:6:0,6,62	0/0:2,0:2:6:0,6,62	1/1:0,1:1:3:33,3,0	0/0:2,0:2:6:0,6,58	0/0:5,0:5:9:0,9,111	0/0:7,0:7:18:0,18,182	0/0:2,0:2:6:0,6,61	0/0:1,0:1:3:0,3,32	1/1:0,4:4:9:91,9,0	0/0:3,0:3:6:0,6,76	0/0:4,0:4:12:0,12,119	./.:.:.:.:.	0/0:3,0:3:9:0,9,91	0/0:5,0:5:15:0,15,136	0/0:5,0:5:15:0,15,160	1/1:0,2:2:6:64,6,0	0/0:2,0:2:6:0,6,55	0/0:4,0:4:9:0,9,95	0/0:6,0:6:15:0,15,174	0/0:1,0:1:3:0,3,32	0/0:4,0:4:12:0,12,118	0/0:2,0:2:6:0,6,61	0/0:2,0:2:6:0,6,57	0/0:1,0:1:3:0,3,31	0/0:4,0:4:9:0,9,92	0/0:4,0:4:12:0,12,126	0/0:3,0:3:6:0,6,61	0/0:6,0:6:12:0,12,134	0/0:7,0:7:15:0,15,168	./.:.:.:.:.	0/0:8,0:8:18:0,18,219	./.:.:.:.:.	0/0:10,0:10:21:0,21,243	0/0:6,0:6:18:0,18,182	0/0:3,0:3:9:0,9,86	0/0:10,0:10:24:0,24,253	0/0:6,0:6:18:0,18,186	0/0:20,0:20:45:0,45,528	0/0:7,0:7:21:0,21,213	0/0:12,0:12:24:0,24,283	1/1:0,5:5:12:124,12,0	0/0:3,0:3:9:0,9,82	0/0:9,0:9:18:0,18,206	./.:.:.:.:.	./.:.:.:.:.	0/0:4,0:4:9:0,9,95	0/0:5,0:5:12:0,12,124	1/1:0,1:1:3:32,3,0	0/0:4,0:4:12:0,12,126	1/1:0,6:6:15:158,15,0	0/0:1,0:1:3:0,3,31	1/1:0,2:2:3:30,3,0	1/1:0,3:3:6:61,6,0	0/0:1,0:1:3:0,3,31	./.:.:.:.:.	./.:.:.:.:.	./.:.:.:.:.	0/0:4,0:5:6:0,6,89	0/0:2,0:2:3:0,3,30	0/0:2,0:2:3:0,3,45	./.:.:.:.:.	0/0:15,0:15:42:0,42,483
chr0	82783940	.	T	A	1242.31	.	AC=37;AF=0.165;AN=224;BaseQRankSum=-2.070;DP=643;Dels=0.00;FS=6.413;HaplotypeScore=0.1114;InbreedingCoeff=0.4482;MLEAC=32;MLEAF=0.143;MQ=46.03;MQ0=6;MQRankSum=-3.033;QD=17.25;ReadPosRankSum=3.998	GT:AD:DP:GQ:PL	0/0:53,0:53:99:0,147,1557	0/0:8,0:8:12:0,12,138	1/1:0,8:8:18:172,18,0	0/0:65,0:65:99:0,111,1183	0/0:4,0:4:9:0,9,91	0/0:9,0:9:24:0,24,247	0/0:22,0:22:57:0,57,583	./.:.:.:.:.	0/0:3,0:3:9:0,9,97	0/0:16,0:16:30:0,30,301	0/0:4,0:4:12:0,12,124	0/0:18,0:18:45:0,45,476	0/0:5,0:5:9:0,9,102	./.:.:.:.:.	0/0:6,0:6:12:0,12,125	0/0:8,0:8:18:0,18,184	0/0:12,0:12:24:0,24,260	0/0:3,0:3:3:0,3,30	0/0:14,0:14:33:0,33,366	1/1:0,7:7:12:118,12,0	./.:.:.:.:.	1/1:0,4:4:12:126,12,0	1/1:0,7:7:15:172,15,0	0/0:11,0:11:33:0,33,327	0/0:2,0:2:3:0,3,32	0/0:7,0:7:18:0,18,182	0/0:5,0:5:12:0,12,128	0/0:1,0:1:3:0,3,32	0/0:3,0:3:6:0,6,63	0/0:10,0:10:27:0,27,294	0/0:2,0:2:3:0,3,33	./.:.:.:.:.	0/0:14,0:14:30:0,30,317	1/1:0,1:1:3:33,3,0	0/0:8,0:8:18:0,18,198	0/0:3,0:3:9:0,9,97	0/0:11,0:11:21:0,21,242	0/0:15,0:15:36:0,36,358	0/0:12,0:12:21:0,21,230	0/0:1,0:1:3:0,3,32	0/0:2,0:2:6:0,6,63	0/1:4,5:9:70:70,0,100	0/0:4,0:4:6:0,6,77	0/0:9,0:9:15:0,15,164	1/1:0,8:8:21:216,21,0	0/0:10,0:10:24:0,24,243	1/1:0,1:1:3:31,3,0	0/0:3,0:3:9:0,9,95	./.:.:.:.:.	0/0:7,0:7:18:0,18,187	0/0:1,0:1:3:0,3,29	0/0:5,0:5:9:0,9,121	./.:.:.:.:.	0/0:4,0:4:9:0,9,93	0/0:11,0:11:21:0,21,228	0/0:1,0:1:3:0,3,32	0/0:4,0:4:9:0,9,80	0/0:1,0:1:3:0,3,31	0/0:4,0:4:12:0,12,124	0/0:5,0:5:6:0,6,58	0/0:2,0:2:3:0,3,30	./.:.:.:.:.	0/0:5,0:5:9:0,9,102	0/0:2,0:2:3:0,3,31	0/0:2,0:2:3:0,3,29	0/0:3,0:3:3:0,3,32	0/0:3,0:3:6:0,6,61	0/0:8,0:8:15:0,15,163	0/0:2,0:2:6:0,6,62	0/0:1,0:2:3:0,3,31	./.:.:.:.:.	./.:.:.:.:.	1/1:0,2:3:6:62,6,0	0/1:3,1:4:22:26,0,22	0/0:1,0:1:3:0,3,32	0/0:2,0:2:6:0,6,65	0/0:2,0:2:6:0,6,58	1/1:0,1:1:3:32,3,0	0/0:2,0:2:6:0,6,64	./.:.:.:.:.	0/0:6,0:6:12:0,12,126	./.:.:.:.:.	0/0:1,0:1:3:0,3,33	1/1:0,3:3:9:94,9,0	0/0:1,0:1:3:0,3,32	0/0:4,0:4:9:0,9,99	1/1:0,1:1:3:32,3,0	0/0:4,0:4:9:0,9,95	0/0:1,0:1:3:0,3,31	0/0:1,0:1:3:0,3,33	1/1:0,1:1:3:32,3,0	0/0:1,0:1:3:0,3,32	./.:.:.:.:.	0/0:1,0:1:3:0,3,32	0/0:1,0:1:3:0,3,32	0/0:4,0:4:12:0,12,126	0/0:6,0:6:15:0,15,148	./.:.:.:.:.	0/0:1,0:1:3:0,3,31	0/0:1,0:1:3:0,3,31	0/0:3,0:3:9:0,9,96	0/0:1,0:1:3:0,3,31	./.:.:.:.:.	0/0:3,0:3:9:0,9,92	./.:.:.:.:.	0/0:2,0:2:3:0,3,31	0/0:3,0:3:9:0,9,97	0/0:2,0:2:6:0,6,62	0/0:6,0:6:18:0,18,185	0/0:2,0:2:3:0,3,32	0/0:8,0:8:21:0,21,205	0/0:6,0:6:18:0,18,187	0/0:7,0:7:18:0,18,180	0/0:1,0:1:3:0,3,31	0/0:4,0:4:9:0,9,108	1/1:0,4:4:12:120,12,0	./.:.:.:.:.	0/0:1,0:1:3:0,3,32	0/0:2,0:2:6:0,6,62	./.:.:.:.:.	./.:.:.:.:.	0/0:4,0:4:9:0,9,96	1/1:0,3:3:6:75,6,0	0/1:1,1:2:24:26,0,24	1/1:0,3:3:6:61,6,0	0/0:1,0:1:3:0,3,30	1/1:0,1:1:3:33,3,0	1/1:0,1:1:3:31,3,0	./.:.:.:.:.	./.:.:.:.:.	./.:.:.:.:.	./.:.:.:.:.	./.:.:.:.:.	0/0:1,0:1:3:0,3,32	./.:.:.:.:.	./.:.:.:.:.	0/0:12,0:12:24:0,24,247
chr0	82784075	.	G	A	1860.75	.	AC=41;AF=0.156;AN=262;BaseQRankSum=-1.202;DP=1037;Dels=0.00;FS=3.268;HaplotypeScore=0.1323;InbreedingCoeff=0.5554;MLEAC=33;MLEAF=0.126;MQ=52.47;MQ0=2;MQRankSum=-4.617;QD=17.39;ReadPosRankSum=0.708	GT:AD:DP:GQ:PL	0/0:91,0:91:99:0,271,2817	0/0:13,0:13:30:0,30,306	1/1:0,10:10:24:239,24,0	0/0:68,0:68:99:0,180,1846	0/0:7,0:7:21:0,21,212	0/0:19,0:19:42:0,42,438	0/0:41,0:41:99:0,114,1185	1/1:0,3:3:6:56,6,0	0/0:7,0:7:21:0,21,220	0/0:22,0:22:54:0,54,552	0/0:9,0:9:27:0,27,263	0/0:20,0:20:60:0,60,608	0/0:4,0:4:12:0,12,124	0/0:1,0:1:3:0,3,31	0/0:9,0:9:27:0,27,270	0/0:18,0:18:39:0,39,411	0/0:13,0:13:33:0,33,327	0/0:5,0:5:15:0,15,145	0/0:20,0:20:48:0,48,508	1/1:0,8:8:24:228,24,0	0/0:4,0:4:12:0,12,132	1/1:0,7:7:21:213,21,0	1/1:0,18:18:42:448,42,0	0/0:15,0:15:45:0,45,444	0/0:5,0:5:15:0,15,159	0/0:15,0:15:45:0,45,469	0/0:15,0:15:33:0,33,352	0/0:5,0:5:15:0,15,161	0/0:5,0:5:12:0,12,122	0/0:26,0:26:69:0,69,708	0/0:6,0:6:18:0,18,187	0/0:1,0:1:3:0,3,31	0/0:18,0:18:36:0,36,384	1/1:0,3:3:6:63,6,0	0/0:10,0:10:27:0,27,272	0/0:11,0:11:33:0,33,346	0/0:17,0:17:39:0,39,422	0/0:18,0:18:48:0,48,511	0/0:15,0:15:33:0,33,331	0/0:6,0:6:18:0,18,183	0/0:2,0:2:3:0,3,31	0/1:5,6:11:99:121,0,124	0/0:4,0:4:9:0,9,108	0/0:11,0:11:30:0,30,306	1/1:1,10:11:21:220,21,0	0/0:13,1:14:36:0,36,371	1/1:0,1:1:3:31,3,0	0/0:2,0:2:6:0,6,63	1/1:0,1:1:3:31,3,0	0/0:4,0:4:12:0,12,125	./.:.:.:.:.	0/0:4,0:4:12:0,12,122	0/0:5,0:5:12:0,12,125	0/0:2,0:2:6:0,6,63	0/0:10,0:10:24:0,24,249	0/0:5,0:5:15:0,15,151	0/0:2,0:2:6:0,6,60	0/0:3,0:3:9:0,9,88	0/0:5,0:5:15:0,15,153	0/0:7,0:7:15:0,15,156	0/0:1,0:1:3:0,3,29	0/0:1,0:1:3:0,3,30	0/0:6,0:6:12:0,12,125	0/0:4,0:4:9:0,9,96	0/0:8,0:8:15:0,15,181	0/0:3,0:3:6:0,6,76	0/0:3,0:3:6:0,6,61	0/0:9,0:9:15:0,15,152	0/0:4,0:4:9:0,9,93	./.:.:.:.:.	0/0:2,0:2:6:0,6,60	0/0:3,0:3:6:0,6,74	1/1:0,1:1:3:33,3,0	0/1:3,1:4:22:22,0,53	0/0:6,0:6:18:0,18,178	0/0:2,0:2:6:0,6,63	0/0:2,0:2:6:0,6,61	1/1:0,1:1:3:30,3,0	0/0:3,0:3:9:0,9,97	0/0:1,0:1:3:0,3,32	0/0:7,0:7:21:0,21,215	./.:.:.:.:.	0/0:2,0:2:6:0,6,59	1/1:0,5:5:9:90,9,0	0/0:1,0:1:3:0,3,33	0/0:7,0:7:18:0,18,185	1/1:0,1:1:3:32,3,0	0/0:11,0:11:30:0,30,310	0/0:5,0:5:15:0,15,154	0/0:5,0:5:15:0,15,161	1/1:0,1:1:3:32,3,0	0/0:5,0:5:12:0,12,135	0/0:3,0:3:9:0,9,93	0/0:1,0:1:3:0,3,30	0/0:4,0:4:12:0,12,122	0/0:6,0:6:18:0,18,184	0/0:6,0:6:15:0,15,151	0/0:1,0:1:3:0,3,30	0/0:3,0:3:3:0,3,45	0/0:4,0:4:12:0,12,123	0/0:10,0:10:30:0,30,300	0/0:2,0:2:6:0,6,63	0/0:4,0:4:12:0,12,124	0/0:5,0:5:15:0,15,152	0/0:1,0:1:3:0,3,32	0/0:5,0:5:12:0,12,124	0/0:3,0:3:9:0,9,97	0/0:6,0:6:18:0,18,183	0/0:14,0:14:42:0,42,438	0/0:7,0:7:18:0,18,178	0/0:5,0:5:12:0,12,118	0/0:14,0:14:42:0,42,447	0/0:16,0:16:39:0,39,431	0/0:1,0:1:3:0,3,29	0/0:1,0:1:3:0,3,30	1/1:0,5:5:15:150,15,0	0/0:3,0:3:9:0,9,95	0/0:4,0:4:9:0,9,87	0/0:2,0:2:6:0,6,61	./.:.:.:.:.	0/0:1,0:1:3:0,3,30	0/0:6,0:6:18:0,18,185	1/1:0,1:1:3:31,3,0	0/1:8,1:9:12:12,0,165	1/1:0,2:2:6:60,6,0	0/0:6,0:6:18:0,18,184	1/1:0,1:1:3:32,3,0	1/1:0,3:3:6:62,6,0	0/0:3,0:3:6:0,6,59	0/0:2,0:2:3:0,3,45	./.:.:.:.:.	0/0:3,0:3:6:0,6,68	./.:.:.:.:.	0/0:4,0:4:9:0,9,99	0/0:1,0:1:3:0,3,26	0/0:2,0:2:3:0,3,45	0/0:29,0:29:84:0,84,882
chr0	82784776	.	G	A	1510.45	.	AC=14;AF=0.053;AN=266;BaseQRankSum=-1.693;DP=1179;Dels=0.00;FS=9.791;HaplotypeScore=0.1542;InbreedingCoeff=0.3251;MLEAC=13;MLEAF=0.049;MQ=59.62;MQ0=0;MQRankSum=0.520;QD=15.73;ReadPosRankSum=-0.313	GT:AD:DP:GQ:PL	0/0:95,0:95:99:0,286,3087	0/0:23,0:23:69:0,69,727	0/0:23,0:23:69:0,69,726	0/0:90,0:90:99:0,271,2840	0/0:15,0:15:45:0,45,473	0/0:4,0:4:12:0,12,124	0/1:10,14:24:99:351,0,240	0/0:2,0:2:6:0,6,67	0/0:2,0:2:6:0,6,67	0/0:24,0:24:72:0,72,748	0/0:3,0:3:9:0,9,92	0/0:30,0:30:90:0,90,930	0/0:19,0:19:57:0,57,599	0/0:1,0:1:3:0,3,33	1/1:0,22:22:66:658,66,0	0/0:7,0:7:18:0,18,201	0/0:20,0:20:57:0,57,605	0/0:3,0:3:9:0,9,97	0/0:6,0:6:18:0,18,192	0/0:4,0:4:9:0,9,107	0/0:4,0:4:12:0,12,126	0/0:12,0:12:36:0,36,376	0/0:17,0:17:51:0,51,531	0/0:26,0:26:78:0,78,824	0/0:1,0:1:3:0,3,32	0/0:19,0:19:57:0,57,586	0/0:26,0:26:78:0,78,824	0/0:2,0:2:6:0,6,63	0/0:3,0:3:9:0,9,97	0/0:11,0:12:33:0,33,347	0/0:2,0:2:6:0,6,61	0/0:3,0:3:9:0,9,101	0/0:11,0:11:33:0,33,342	0/0:1,0:1:3:0,3,33	0/0:17,0:17:51:0,51,538	0/0:7,0:7:21:0,21,228	0/0:15,0:15:42:0,42,457	0/0:9,0:9:21:0,21,231	0/0:14,0:14:42:0,42,437	0/0:4,0:4:12:0,12,118	0/0:3,0:3:9:0,9,98	0/0:10,0:10:30:0,30,317	0/0:23,0:23:69:0,69,743	0/0:13,0:13:39:0,39,417	0/0:14,0:14:42:0,42,439	0/0:8,0:8:24:0,24,255	0/0:7,0:7:21:0,21,220	./.:.:.:.:.	0/0:8,0:8:24:0,24,246	0/0:8,0:8:24:0,24,245	0/0:3,0:3:9:0,9,92	0/0:13,0:13:39:0,39,398	0/0:12,0:12:36:0,36,366	0/0:3,0:3:9:0,9,95	0/0:10,0:10:30:0,30,316	0/0:1,0:1:3:0,3,32	0/0:5,0:5:15:0,15,158	0/0:10,0:10:27:0,27,294	0/0:8,0:8:24:0,24,258	0/0:12,0:12:36:0,36,382	0/0:2,0:2:6:0,6,63	0/0:3,0:3:9:0,9,97	0/0:6,0:6:18:0,18,184	0/0:11,0:11:33:0,33,336	1/1:0,6:6:18:178,18,0	1/1:0,4:4:12:118,12,0	0/1:3,3:6:68:68,0,77	0/0:7,0:7:21:0,21,214	0/0:6,0:6:18:0,18,192	./.:.:.:.:.	./.:.:.:.:.	0/0:7,0:7:21:0,21,214	0/0:2,0:2:6:0,6,61	0/0:12,0:12:36:0,36,377	0/0:12,0:12:36:0,36,381	0/0:2,0:2:6:0,6,65	0/0:2,0:2:6:0,6,62	0/0:2,0:2:3:0,3,31	0/0:2,0:2:6:0,6,64	0/0:4,0:4:12:0,12,122	0/0:10,0:10:30:0,30,306	0/0:1,0:1:3:0,3,31	0/0:2,0:2:6:0,6,69	0/0:2,0:2:6:0,6,63	0/0:5,0:5:15:0,15,153	0/1:3,3:6:77:77,0,79	0/0:3,0:3:9:0,9,92	0/0:2,0:2:6:0,6,59	0/0:1,0:1:3:0,3,32	0/0:2,0:2:6:0,6,67	0/0:2,0:2:6:0,6,63	0/0:5,0:5:15:0,15,162	0/0:7,0:7:21:0,21,221	0/0:1,0:1:3:0,3,32	./.:.:.:.:.	0/0:3,0:3:9:0,9,97	0/0:2,0:2:6:0,6,61	1/1:0,2:2:6:59,6,0	0/0:2,0:2:6:0,6,61	0/0:5,0:5:15:0,15,153	1/1:0,6:6:18:184,18,0	0/0:3,0:3:9:0,9,97	0/0:3,0:3:9:0,9,92	0/0:5,0:5:15:0,15,162	0/0:4,0:4:12:0,12,122	0/0:7,0:7:21:0,21,214	0/0:1,0:1:3:0,3,32	0/0:7,0:7:21:0,21,221	0/0:5,0:5:15:0,15,161	0/0:3,0:3:9:0,9,95	0/0:6,0:6:18:0,18,189	0/0:5,0:5:15:0,15,165	0/1:17,3:20:30:30,0,462	0/0:10,0:10:30:0,30,316	0/0:9,0:9:27:0,27,287	0/0:4,0:4:12:0,12,126	0/0:2,0:2:6:0,6,61	0/0:5,0:5:15:0,15,158	0/0:11,0:11:33:0,33,348	0/0:3,0:3:9:0,9,95	0/0:8,0:8:24:0,24,248	0/0:9,0:9:27:0,27,285	0/0:3,0:3:9:0,9,97	0/0:2,0:2:6:0,6,62	0/0:6,0:6:18:0,18,185	0/0:4,0:4:12:0,12,126	0/0:8,0:8:24:0,24,245	0/0:2,0:2:6:0,6,64	0/0:2,0:2:6:0,6,61	0/0:13,0:13:21:0,21,301	0/0:5,0:5:9:0,9,121	0/0:4,0:4:6:0,6,89	0/0:1,0:1:3:0,3,32	0/0:4,0:4:9:0,9,106	0/0:4,0:4:6:0,6,89	0/0:8,0:8:18:0,18,206	0/0:25,0:25:75:0,75,843
chr0	82785278	.	T	G	1342.94	.	AC=13;AF=0.050;AN=260;BaseQRankSum=-1.728;DP=1274;Dels=0.00;FS=3.874;HaplotypeScore=0.0953;InbreedingCoeff=0.5060;MLEAC=11;MLEAF=0.042;MQ=59.73;MQ0=0;MQRankSum=-0.159;QD=23.15;ReadPosRankSum=-0.142	GT:AD:DP:GQ:PL	0/0:137,0:137:99:0,412,4398	1/1:0,19:19:45:500,45,0	0/0:17,0:17:51:0,51,527	0/0:94,0:94:99:0,277,2869	0/0:14,0:14:39:0,39,413	0/0:16,0:16:48:0,48,499	0/0:38,0:38:99:0,114,1149	0/0:3,0:3:9:0,9,98	0/0:3,0:3:9:0,9,96	0/0:43,0:43:99:0,129,1315	0/0:3,0:3:9:0,9,92	0/0:27,0:27:75:0,75,794	0/0:10,0:10:30:0,30,306	0/0:3,0:3:9:0,9,92	0/0:11,0:11:30:0,30,326	0/0:10,0:10:30:0,30,315	0/0:11,0:11:33:0,33,343	0/0:3,0:3:9:0,9,83	0/0:19,0:19:51:0,51,558	0/0:9,0:9:27:0,27,269	0/0:6,0:6:18:0,18,185	0/0:11,0:11:33:0,33,333	0/0:18,0:18:51:0,51,537	0/0:14,0:14:42:0,42,426	0/0:3,0:3:9:0,9,98	0/0:18,0:18:51:0,51,558	0/0:13,0:13:39:0,39,405	0/0:2,0:2:6:0,6,65	0/0:1,0:1:3:0,3,30	0/0:16,0:16:48:0,48,481	0/0:6,0:6:18:0,18,196	0/0:3,0:3:9:0,9,95	0/0:16,0:16:45:0,45,494	0/0:1,0:1:3:0,3,33	0/0:19,0:19:57:0,57,592	0/0:4,0:4:12:0,12,117	0/0:18,0:18:51:0,51,534	0/0:19,0:19:51:0,51,560	0/0:11,0:11:33:0,33,337	0/0:8,0:8:24:0,24,251	0/0:4,0:4:12:0,12,128	0/0:7,0:7:21:0,21,217	0/0:8,0:8:24:0,24,243	0/0:23,0:23:60:0,60,661	0/0:17,0:17:51:0,51,517	0/0:30,0:30:81:0,81,886	0/0:10,0:10:27:0,27,295	0/0:6,0:6:18:0,18,195	0/0:6,0:6:18:0,18,188	0/0:10,0:10:24:0,24,279	0/0:3,0:3:9:0,9,98	0/0:6,0:6:18:0,18,188	0/0:8,0:8:24:0,24,254	0/0:3,0:3:9:0,9,86	0/0:13,0:13:36:0,36,382	0/0:1,0:1:3:0,3,29	0/0:9,0:9:24:0,24,263	0/0:7,0:7:21:0,21,212	0/0:3,0:3:9:0,9,95	0/0:8,0:8:24:0,24,250	0/0:6,0:6:15:0,15,168	0/0:5,0:5:15:0,15,150	0/0:5,0:5:15:0,15,151	0/0:13,0:13:36:0,36,378	0/0:9,0:9:21:0,21,248	0/0:5,0:5:15:0,15,155	0/0:8,0:8:24:0,24,243	0/0:6,0:6:18:0,18,189	0/0:6,0:6:18:0,18,189	0/0:3,0:3:9:0,9,87	0/0:1,0:2:3:0,3,29	0/0:3,0:3:9:0,9,87	0/0:1,0:1:3:0,3,29	0/0:9,0:9:27:0,27,276	0/0:10,0:10:27:0,27,304	./.:.:.:.:.	0/0:1,0:1:3:0,3,34	0/0:2,0:2:6:0,6,65	0/0:2,0:2:6:0,6,60	1/1:0,5:5:12:137,12,0	0/0:9,0:9:27:0,27,279	0/0:4,0:4:12:0,12,125	0/0:1,0:1:3:0,3,32	0/0:5,0:5:15:0,15,151	0/0:5,0:5:12:0,12,139	0/0:5,0:5:15:0,15,155	0/0:7,0:7:21:0,21,218	0/0:3,0:3:9:0,9,95	0/0:2,0:2:6:0,6,63	0/0:3,0:3:9:0,9,95	0/0:2,0:2:6:0,6,64	0/0:5,0:5:15:0,15,156	./.:.:.:.:.	0/0:2,0:2:6:0,6,65	0/0:4,0:4:12:0,12,126	0/0:8,0:8:24:0,24,245	0/0:5,0:5:15:0,15,160	./.:.:.:.:.	0/0:3,0:3:9:0,9,95	0/0:10,0:10:27:0,27,294	0/0:7,0:7:21:0,21,226	./.:.:.:.:.	0/0:2,0:2:6:0,6,61	1/1:0,6:6:18:184,18,0	1/1:0,4:4:12:129,12,0	1/1:0,10:10:27:291,27,0	0/0:8,0:8:24:0,24,250	0/0:5,0:5:15:0,15,150	0/0:11,0:11:33:0,33,345	0/0:5,0:5:15:0,15,153	0/0:12,0:12:36:0,36,373	0/0:11,0:11:33:0,33,344	0/0:14,0:14:42:0,42,424	0/0:3,0:3:9:0,9,95	0/0:8,0:8:21:0,21,228	0/0:7,0:7:21:0,21,217	0/0:5,0:5:12:0,12,137	0/0:3,0:3:9:0,9,95	0/0:5,0:5:15:0,15,155	0/0:4,0:4:12:0,12,124	0/0:3,0:3:9:0,9,91	0/0:6,0:6:18:0,18,184	0/0:14,0:14:42:0,42,415	0/1:2,5:7:30:120,0,30	0/0:5,0:5:15:0,15,155	1/1:0,7:7:21:222,21,0	0/0:2,0:2:6:0,6,60	0/0:4,0:4:6:0,6,89	0/0:1,0:1:3:0,3,32	./.:.:.:.:.	./.:.:.:.:.	0/0:2,0:2:6:0,6,62	0/0:2,0:2:3:0,3,45	0/0:2,0:2:3:0,3,45	./.:.:.:.:.	0/0:2,0:2:6:0,6,61	0/0:24,0:24:72:0,72,825
chr0	82785783	.	G	A	4600.44	.	AC=43;AF=0.168;AN=256;BaseQRankSum=-3.053;DP=1446;Dels=0.00;FS=2.860;HaplotypeScore=0.0879;InbreedingCoeff=0.7083;MLEAC=39;MLEAF=0.152;MQ=59.75;MQ0=1;MQRankSum=0.721;QD=23.00;ReadPosRankSum=0.266	GT:AD:DP:GQ:PL	0/0:156,0:156:99:0,463,4852	0/0:21,0:21:54:0,54,592	1/1:0,18:18:48:519,48,0	0/0:83,0:83:99:0,250,2575	0/0:16,0:16:36:0,36,429	0/0:29,0:29:81:0,81,873	0/0:36,0:36:99:0,108,1107	1/1:0,5:5:15:158,15,0	0/1:5,1:6:14:14,0,144	0/0:53,0:53:99:0,159,1645	0/0:15,1:16:17:0,17,454	0/0:36,0:36:99:0,108,1139	0/0:12,0:12:36:0,36,371	0/0:1,0:1:3:0,3,32	0/0:14,0:14:42:0,42,457	0/0:21,0:21:57:0,57,625	0/0:12,0:12:36:0,36,368	0/0:5,0:5:15:0,15,164	0/0:24,0:24:69:0,69,708	1/1:0,8:8:24:232,24,0	0/0:5,0:5:15:0,15,162	1/1:0,24:24:69:723,69,0	1/1:0,26:26:78:795,78,0	0/0:25,0:25:72:0,72,760	0/0:11,0:11:33:0,33,360	0/0:15,0:15:42:0,42,446	0/0:16,0:16:48:0,48,505	0/0:7,0:7:21:0,21,224	0/0:2,0:2:6:0,6,55	0/0:16,0:16:45:0,45,474	0/0:8,0:8:24:0,24,252	./.:.:.:.:.	0/0:20,0:20:54:0,54,606	1/1:0,7:7:21:218,21,0	0/0:15,0:15:45:0,45,469	0/0:10,0:10:30:0,30,318	0/0:12,0:12:33:0,33,363	0/0:31,0:31:72:0,72,840	0/0:13,0:13:33:0,33,377	0/0:10,0:10:30:0,30,336	0/0:6,0:6:18:0,18,196	0/1:15,7:22:99:153,0,341	0/0:13,0:13:30:0,30,349	0/0:31,0:31:84:0,84,918	1/1:0,14:15:36:398,36,0	0/0:25,0:25:75:0,75,753	1/1:0,16:16:45:470,45,0	0/0:8,0:8:24:0,24,249	1/1:0,1:1:3:29,3,0	0/0:9,0:9:27:0,27,281	0/0:4,0:4:12:0,12,128	0/0:10,0:10:30:0,30,313	0/0:11,0:11:33:0,33,349	0/0:5,0:5:15:0,15,165	0/0:11,0:11:30:0,30,332	0/0:5,0:5:15:0,15,156	0/0:1,0:1:3:0,3,33	0/0:3,0:3:9:0,9,97	0/0:6,0:6:18:0,18,183	0/0:14,0:14:42:0,42,444	./.:.:.:.:.	./.:.:.:.:.	0/0:14,0:14:42:0,42,438	0/0:9,0:9:21:0,21,247	0/0:3,0:3:9:0,9,92	0/0:9,0:9:27:0,27,279	0/0:7,0:7:21:0,21,218	0/0:2,0:2:6:0,6,63	0/0:7,0:7:21:0,21,216	0/0:7,0:7:21:0,21,219	0/0:1,0:1:3:0,3,32	0/0:7,0:7:21:0,21,218	1/1:0,3:3:9:94,9,0	0/1:7,5:12:99:111,0,178	0/0:9,0:9:27:0,27,286	0/0:4,0:4:12:0,12,122	0/0:2,0:2:6:0,6,59	1/1:0,3:3:9:93,9,0	0/0:3,0:3:9:0,9,87	./.:.:.:.:.	0/0:6,0:6:18:0,18,183	./.:.:.:.:.	0/0:5,0:5:15:0,15,159	1/1:0,3:3:9:89,9,0	0/0:3,0:3:9:0,9,94	0/0:8,0:8:24:0,24,260	1/1:0,4:4:12:122,12,0	0/0:7,0:7:21:0,21,234	0/0:5,0:5:15:0,15,158	0/0:4,0:4:12:0,12,128	1/1:0,4:4:12:124,12,0	0/0:10,0:10:24:0,24,287	0/0:3,0:3:9:0,9,98	0/0:3,0:3:9:0,9,93	0/0:3,0:3:9:0,9,89	0/0:11,0:11:30:0,30,310	0/0:6,0:6:18:0,18,189	./.:.:.:.:.	0/0:1,0:1:3:0,3,32	0/0:10,0:10:24:0,24,259	0/0:9,0:9:27:0,27,292	0/0:1,0:1:3:0,3,31	0/0:7,0:7:15:0,15,179	0/0:3,0:3:9:0,9,93	0/0:2,0:2:6:0,6,55	0/0:7,0:7:18:0,18,199	0/0:5,0:5:15:0,15,159	0/0:4,0:4:12:0,12,118	0/0:10,0:10:30:0,30,313	0/0:6,0:6:18:0,18,180	0/0:21,0:21:51:0,51,581	0/0:10,0:10:30:0,30,323	0/0:21,0:21:54:0,54,605	0/0:2,0:2:6:0,6,66	0/0:3,0:3:9:0,9,89	1/1:0,2:2:6:57,6,0	./.:.:.:.:.	0/0:2,0:2:6:0,6,63	0/0:1,0:1:3:0,3,31	1/1:0,3:3:9:91,9,0	0/0:1,0:1:3:0,3,31	0/0:7,0:7:21:0,21,222	1/1:0,6:6:18:190,18,0	0/0:5,0:5:12:0,12,133	1/1:0,4:4:12:124,12,0	0/0:7,0:7:21:0,21,212	1/1:0,2:2:6:58,6,0	1/1:0,6:6:18:184,18,0	0/0:1,0:1:3:0,3,32	./.:.:.:.:.	0/0:2,0:2:3:0,3,45	0/0:2,0:2:3:0,3,45	0/0:2,0:2:3:0,3,45	0/0:2,0:2:3:0,3,45	0/0:4,0:4:9:0,9,107	./.:.:.:.:.	0/0:17,0:17:51:0,51,565
chr0	82786258	.	C	A	4430.51	.	AC=42;AF=0.159;AN=264;BaseQRankSum=-5.729;DP=1490;Dels=0.00;FS=0.609;HaplotypeScore=0.1624;InbreedingCoeff=0.6865;MLEAC=39;MLEAF=0.148;MQ=59.66;MQ0=0;MQRankSum=-0.444;QD=24.21;ReadPosRankSum=-0.430	GT:AD:DP:GQ:PL	0/0:130,0:130:99:0,391,4224	0/0:29,0:29:87:0,87,920	1/1:0,21:21:63:641,63,0	0/0:90,0:90:99:0,271,2814	0/0:15,0:15:42:0,42,454	0/0:18,0:18:48:0,48,527	0/0:54,0:54:99:0,162,1673	1/1:0,5:5:15:158,15,0	0/0:5,0:5:15:0,15,162	0/0:49,0:49:99:0,147,1520	0/0:12,1:13:5:0,5,345	0/0:33,0:33:99:0,99,1040	0/0:13,0:13:36:0,36,394	0/0:1,0:1:3:0,3,33	0/0:22,0:22:66:0,66,703	0/0:19,0:19:54:0,54,570	0/0:19,0:19:54:0,54,584	0/0:10,0:10:30:0,30,322	0/0:28,0:28:69:0,69,799	1/1:0,7:7:21:203,21,0	0/0:1,0:1:3:0,3,33	1/1:0,19:19:51:530,51,0	1/1:0,14:14:33:354,33,0	0/0:25,0:25:66:0,66,729	0/0:6,0:6:18:0,18,192	0/0:13,0:13:36:0,36,394	0/0:11,0:11:33:0,33,350	0/0:4,0:4:12:0,12,134	0/0:1,0:1:3:0,3,28	0/0:22,0:22:66:0,66,709	0/0:9,0:9:27:0,27,295	0/0:3,0:3:9:0,9,103	0/0:21,0:21:63:0,63,673	0/1:1,2:3:22:56,0,22	0/0:16,0:16:48:0,48,521	0/0:10,0:10:30:0,30,342	0/0:22,0:22:60:0,60,667	0/0:24,0:24:63:0,63,695	0/0:17,0:17:48:0,48,523	0/0:8,0:8:24:0,24,266	0/0:5,0:5:15:0,15,168	0/1:7,5:12:99:117,0,194	0/0:14,0:14:42:0,42,433	0/0:23,0:24:66:0,66,715	1/1:0,24:24:69:723,69,0	0/0:22,0:22:66:0,66,693	1/1:0,9:9:24:264,24,0	0/0:4,0:4:12:0,12,136	1/1:0,1:1:3:30,3,0	0/0:16,0:16:42:0,42,464	0/0:8,0:8:24:0,24,253	0/0:10,0:10:24:0,24,280	0/0:10,0:10:27:0,27,293	0/0:3,0:3:9:0,9,96	0/0:14,0:14:42:0,42,438	0/0:7,0:7:21:0,21,221	0/0:5,0:5:15:0,15,161	0/0:5,0:5:15:0,15,159	0/0:5,0:5:15:0,15,157	0/0:12,0:12:36:0,36,370	0/0:1,0:1:3:0,3,32	0/0:3,0:3:9:0,9,96	0/0:12,0:12:36:0,36,382	0/0:7,0:7:21:0,21,219	0/0:2,0:2:6:0,6,64	0/0:6,0:6:18:0,18,196	0/0:3,0:3:9:0,9,87	0/0:9,0:9:24:0,24,262	0/0:10,0:10:24:0,24,281	0/0:9,0:9:27:0,27,275	0/0:3,0:3:9:0,9,94	0/0:6,0:6:18:0,18,186	1/1:0,4:4:12:128,12,0	0/1:4,4:8:94:94,0,111	0/0:7,0:7:18:0,18,198	0/0:1,0:1:3:0,3,34	0/0:1,0:1:3:0,3,31	1/1:0,2:2:6:63,6,0	./.:.:.:.:.	0/0:6,0:6:15:0,15,173	0/0:19,0:19:48:0,48,550	0/0:4,0:4:12:0,12,126	0/0:8,0:8:24:0,24,260	1/1:0,5:5:15:151,15,0	0/1:4,1:5:14:14,0,111	0/0:9,0:9:27:0,27,300	1/1:0,11:11:33:332,33,0	0/0:12,0:12:33:0,33,355	0/0:4,0:4:12:0,12,124	0/0:3,0:3:9:0,9,89	1/1:0,2:2:6:64,6,0	0/0:7,0:7:21:0,21,224	0/0:1,0:1:3:0,3,32	0/0:1,0:1:3:0,3,32	0/0:4,0:4:12:0,12,127	0/0:6,0:6:18:0,18,185	0/0:3,0:3:9:0,9,97	0/0:3,0:3:9:0,9,97	0/0:2,0:2:6:0,6,64	0/0:8,0:8:24:0,24,252	0/0:7,0:7:21:0,21,233	0/0:1,0:1:3:0,3,32	0/0:7,0:7:21:0,21,219	./.:.:.:.:.	0/0:4,0:4:12:0,12,128	0/0:7,0:7:21:0,21,215	0/0:10,0:10:30:0,30,325	0/0:5,0:5:15:0,15,161	0/0:6,0:6:18:0,18,192	0/0:3,0:3:9:0,9,95	0/0:19,0:19:51:0,51,555	0/0:6,0:6:18:0,18,198	0/0:24,0:24:72:0,72,752	0/0:5,0:5:15:0,15,158	0/0:8,0:8:24:0,24,257	1/1:0,7:7:21:216,21,0	0/0:3,0:3:9:0,9,97	0/0:5,0:5:15:0,15,157	0/0:7,0:7:21:0,21,221	1/1:0,4:4:12:124,12,0	0/0:7,0:7:21:0,21,226	0/0:13,0:13:33:0,33,367	1/1:0,5:5:15:154,15,0	0/0:9,0:9:21:0,21,236	1/1:0,9:9:27:279,27,0	0/0:3,0:3:9:0,9,93	1/1:0,2:2:6:61,6,0	1/1:0,4:4:12:123,12,0	0/0:5,0:5:15:0,15,158	0/0:2,0:2:3:0,3,45	./.:.:.:.:.	0/0:2,0:2:3:0,3,45	0/0:2,0:2:3:0,3,45	./.:.:.:.:.	./.:.:.:.:.	0/0:2,0:2:3:0,3,45	0/0:30,0:30:90:0,90,989
chr0	82786371	.	T	C	1462.42	.	AC=21;AF=0.078;AN=268;BaseQRankSum=0.699;DP=1265;Dels=0.00;FS=3.795;HaplotypeScore=0.0950;InbreedingCoeff=0.5092;MLEAC=16;MLEAF=0.060;MQ=59.67;MQ0=0;MQRankSum=-0.938;QD=18.75;ReadPosRankSum=-0.061	GT:AD:DP:GQ:PL	0/0:104,0:104:99:0,313,3336	0/0:19,0:19:57:0,57,599	0/0:28,0:28:78:0,78,844	0/0:69,0:69:99:0,207,2111	0/0:17,0:17:45:0,45,501	0/0:16,0:16:45:0,45,483	0/0:30,0:30:90:0,90,918	0/0:3,0:3:9:0,9,97	0/1:8,1:9:5:5,0,229	0/0:35,0:35:99:0,102,1058	0/0:12,0:12:36:0,36,379	0/0:33,0:33:96:0,96,1004	0/0:14,0:14:39:0,39,434	0/0:1,0:1:3:0,3,32	0/0:16,0:16:48:0,48,500	0/0:16,0:16:48:0,48,501	0/0:15,0:15:39:0,39,423	0/0:6,0:6:18:0,18,195	0/0:19,0:19:51:0,51,546	0/0:3,0:3:9:0,9,92	0/0:10,0:10:30:0,30,311	0/0:12,0:12:36:0,36,372	0/0:22,0:22:63:0,63,656	1/1:0,15:15:45:479,45,0	0/0:4,0:4:12:0,12,130	0/0:19,0:19:54:0,54,554	0/0:6,0:6:18:0,18,184	0/0:11,0:11:33:0,33,355	0/0:8,0:8:24:0,24,254	0/0:20,0:20:60:0,60,625	0/0:9,0:9:24:0,24,270	0/0:6,0:6:18:0,18,195	0/0:14,0:14:42:0,42,438	0/0:3,0:3:9:0,9,92	0/0:15,0:15:42:0,42,439	0/0:9,0:9:27:0,27,287	0/0:19,0:19:57:0,57,592	0/0:13,0:13:36:0,36,381	0/0:21,0:21:60:0,60,651	0/0:5,0:5:15:0,15,159	0/0:3,0:3:9:0,9,96	0/0:17,0:17:51:0,51,531	0/0:13,0:13:36:0,36,371	1/1:0,13:13:39:399,39,0	0/0:23,0:23:63:0,63,692	0/0:17,0:17:51:0,51,520	0/0:14,0:14:39:0,39,429	0/1:5,5:10:99:123,0,131	./.:.:.:.:.	0/0:6,0:6:18:0,18,192	0/0:4,0:4:12:0,12,129	0/0:12,0:12:36:0,36,371	0/0:3,0:3:9:0,9,98	0/0:10,0:10:30:0,30,296	0/0:5,0:5:15:0,15,161	0/0:9,0:9:27:0,27,286	1/1:0,4:4:12:122,12,0	1/1:0,2:2:6:61,6,0	0/0:4,0:4:9:0,9,108	0/0:5,0:5:15:0,15,153	0/0:2,0:2:6:0,6,61	0/0:2,0:2:6:0,6,65	0/0:5,0:5:15:0,15,152	0/0:9,0:9:24:0,24,266	0/0:5,0:5:15:0,15,162	0/0:4,0:4:12:0,12,121	0/0:4,0:4:12:0,12,125	0/0:9,0:9:27:0,27,284	0/0:5,0:5:15:0,15,154	0/0:8,0:8:24:0,24,241	0/0:1,0:1:3:0,3,32	0/0:1,0:1:3:0,3,32	0/0:3,0:3:9:0,9,93	0/0:6,0:6:18:0,18,197	0/0:6,0:6:18:0,18,190	1/1:0,5:5:15:157,15,0	1/1:0,6:6:18:187,18,0	0/0:3,0:3:9:0,9,92	1/1:0,1:1:3:31,3,0	./.:.:.:.:.	0/0:12,0:12:36:0,36,362	0/0:1,0:1:3:0,3,31	0/0:4,0:4:12:0,12,128	0/0:4,0:4:12:0,12,126	0/0:1,0:1:3:0,3,31	0/0:6,0:6:18:0,18,192	0/0:4,0:4:12:0,12,123	0/0:8,0:8:24:0,24,237	0/0:3,0:3:9:0,9,94	0/0:5,0:5:15:0,15,163	0/0:3,0:3:9:0,9,96	0/0:3,0:3:9:0,9,96	0/0:1,0:1:3:0,3,33	0/0:1,0:1:3:0,3,32	0/0:7,0:7:21:0,21,222	0/0:9,0:9:27:0,27,274	0/0:10,0:10:30:0,30,313	0/0:2,0:2:6:0,6,63	0/0:2,0:2:6:0,6,63	0/0:4,0:4:12:0,12,130	0/0:3,0:3:9:0,9,97	0/0:1,0:1:3:0,3,32	0/0:4,0:4:12:0,12,126	0/0:2,0:2:6:0,6,63	0/0:6,0:6:18:0,18,185	0/0:11,0:11:27:0,27,307	0/0:3,0:3:9:0,9,99	0/0:6,0:6:18:0,18,188	0/0:6,0:6:18:0,18,186	0/0:4,0:4:12:0,12,124	0/0:13,0:13:36:0,36,387	0/0:6,0:6:18:0,18,186	0/0:20,0:20:57:0,57,608	0/0:3,0:3:9:0,9,97	0/0:10,0:10:30:0,30,316	0/0:3,0:3:9:0,9,91	0/0:4,0:4:12:0,12,123	0/0:5,0:5:12:0,12,138	0/0:8,0:8:21:0,21,238	0/0:3,0:3:9:0,9,95	1/1:0,1:1:3:31,3,0	0/1:7,2:9:38:38,0,194	0/0:8,0:8:24:0,24,252	0/0:5,0:5:15:0,15,157	0/0:4,0:4:12:0,12,123	0/0:6,0:6:18:0,18,190	0/0:5,0:5:15:0,15,150	0/0:4,0:4:12:0,12,122	1/1:0,3:3:9:93,9,0	0/0:4,0:4:6:0,6,89	0/0:2,0:2:3:0,3,45	0/0:4,0:4:6:0,6,89	0/0:2,0:2:3:0,3,45	0/0:1,0:1:3:0,3,32	./.:.:.:.:.	0/0:2,0:2:3:0,3,45	0/0:29,0:29:87:0,87,985
chr0	82786706	.	C	G	3133.27	.	AC=25;AF=0.091;AN=274;BaseQRankSum=-2.764;DP=1462;Dels=0.00;FS=5.932;HaplotypeScore=0.1025;InbreedingCoeff=0.5709;MLEAC=23;MLEAF=0.084;MQ=59.13;MQ0=0;MQRankSum=0.437;QD=23.04;ReadPosRankSum=1.832	GT:AD:DP:GQ:PL	0/0:129,0:129:99:0,388,4111	0/0:18,0:18:51:0,51,522	0/0:23,0:23:60:0,60,676	0/0:68,0:68:99:0,195,2028	0/0:23,0:23:63:0,63,685	1/1:0,13:13:39:376,39,0	0/0:55,0:55:99:0,165,1691	0/0:4,0:4:9:0,9,98	0/0:6,0:6:18:0,18,192	0/0:36,0:36:99:0,105,1128	0/0:6,0:6:18:0,18,198	0/0:28,0:28:75:0,75,810	0/0:16,0:16:42:0,42,459	0/0:2,0:2:6:0,6,62	0/0:32,0:32:96:0,96,1000	0/0:15,0:15:45:0,45,467	0/0:26,0:26:78:0,78,802	0/0:12,0:12:36:0,36,374	0/0:27,0:27:69:0,69,761	0/0:15,0:15:45:0,45,444	1/1:0,4:4:12:130,12,0	0/0:25,0:25:69:0,69,749	0/0:21,0:21:63:0,63,638	0/0:23,0:23:63:0,63,677	0/0:8,0:8:24:0,24,259	0/0:12,0:12:33:0,33,366	0/0:12,0:12:36:0,36,372	0/0:4,0:4:12:0,12,124	0/0:1,0:1:3:0,3,32	0/0:18,0:18:54:0,54,556	0/0:10,0:10:30:0,30,316	0/0:7,0:7:21:0,21,226	0/0:27,0:27:75:0,75,801	0/0:4,0:4:9:0,9,103	0/1:6,14:20:99:368,0,130	0/0:9,0:9:24:0,24,273	1/1:0,22:22:63:652,63,0	0/0:38,0:38:99:0,108,1153	0/0:14,0:14:42:0,42,428	0/0:9,0:9:27:0,27,297	0/0:5,0:5:15:0,15,162	0/0:16,0:16:48:0,48,494	1/1:0,9:9:27:272,27,0	0/0:15,0:15:45:0,45,466	0/0:16,0:16:45:0,45,481	1/1:0,23:23:60:655,60,0	0/0:18,0:18:54:0,54,570	0/0:6,0:6:18:0,18,195	0/0:1,0:1:3:0,3,28	0/0:7,0:7:18:0,18,195	0/0:2,0:2:6:0,6,63	0/0:4,0:4:12:0,12,119	0/0:8,0:8:24:0,24,247	0/0:6,0:6:12:0,12,151	0/0:15,0:15:42:0,42,440	0/0:5,0:5:15:0,15,156	0/0:3,0:3:9:0,9,86	0/0:9,0:9:27:0,27,274	0/0:3,0:3:9:0,9,95	0/0:11,0:11:27:0,27,310	0/0:2,0:2:6:0,6,59	0/0:5,0:5:15:0,15,162	0/0:9,0:9:27:0,27,278	0/0:9,0:9:27:0,27,285	0/0:4,0:4:12:0,12,127	0/0:8,0:8:24:0,24,249	0/0:10,0:10:27:0,27,295	0/0:7,0:7:21:0,21,215	0/0:10,0:10:30:0,30,311	1/1:0,6:6:18:186,18,0	1/1:0,6:6:18:175,18,0	1/1:0,2:2:6:59,6,0	0/0:3,0:3:9:0,9,82	0/0:4,0:4:12:0,12,125	0/0:10,0:10:30:0,30,302	0/0:3,0:3:9:0,9,87	0/0:2,0:2:6:0,6,65	0/0:1,0:1:3:0,3,33	0/0:3,0:3:9:0,9,94	0/0:2,0:2:6:0,6,59	0/0:7,0:7:18:0,18,198	0/0:3,0:3:9:0,9,91	0/1:8,1:9:4:4,0,237	0/0:2,0:2:6:0,6,60	0/1:1,5:6:16:132,0,16	0/0:12,0:12:36:0,36,396	0/0:5,0:5:15:0,15,156	0/0:7,0:7:21:0,21,231	0/0:2,0:2:6:0,6,64	0/0:7,0:7:21:0,21,224	0/0:2,0:2:6:0,6,64	0/0:1,0:1:3:0,3,32	0/0:8,0:8:18:0,18,210	0/0:3,0:3:9:0,9,89	0/0:1,0:1:3:0,3,32	0/0:8,0:8:24:0,24,237	0/0:9,0:9:27:0,27,281	0/0:1,0:1:3:0,3,30	0/0:2,0:2:6:0,6,65	0/0:5,0:5:15:0,15,155	0/0:4,0:4:12:0,12,125	0/0:1,0:1:3:0,3,30	0/0:6,0:6:18:0,18,180	0/0:2,0:2:3:0,3,45	0/0:3,0:3:9:0,9,95	0/0:4,0:4:9:0,9,105	0/0:7,0:7:21:0,21,223	1/1:0,9:9:27:272,27,0	0/0:9,0:9:27:0,27,285	0/0:1,0:1:3:0,3,32	0/0:16,0:16:48:0,48,474	0/0:9,0:9:27:0,27,293	0/0:30,0:30:87:0,87,891	0/0:3,0:3:9:0,9,92	0/0:7,0:7:21:0,21,223	0/0:2,0:2:6:0,6,64	0/0:2,0:2:6:0,6,59	1/1:0,3:3:9:86,9,0	0/0:5,0:5:15:0,15,162	0/0:4,0:4:12:0,12,127	0/0:8,0:8:21:0,21,234	0/0:10,0:10:30:0,30,308	0/0:9,0:9:24:0,24,270	0/0:2,0:2:6:0,6,57	0/0:5,0:5:15:0,15,149	0/0:7,0:7:15:0,15,183	0/0:2,0:2:6:0,6,64	0/0:4,0:4:9:0,9,111	0/0:5,0:5:15:0,15,145	0/0:2,0:2:3:0,3,45	0/0:2,0:2:3:0,3,45	0/0:4,0:4:6:0,6,89	0/0:4,0:4:6:0,6,89	0/0:7,0:7:12:0,12,164	0/0:4,0:4:6:0,6,89	1/1:0,4:4:6:89,6,0	0/0:26,0:26:78:0,78,873
chr0	82786732	.	G	A	3802.05	.	AC=36;AF=0.135;AN=266;BaseQRankSum=0.540;DP=1323;Dels=0.00;FS=0.323;HaplotypeScore=0.1924;InbreedingCoeff=0.6799;MLEAC=29;MLEAF=0.109;MQ=58.97;MQ0=0;MQRankSum=-0.462;QD=25.18;ReadPosRankSum=-0.206	GT:AD:DP:GQ:PL	0/0:123,0:123:99:0,370,3942	0/0:14,0:14:39:0,39,422	1/1:0,16:16:42:470,42,0	0/0:59,0:59:99:0,171,1830	0/0:14,0:14:39:0,39,419	0/0:15,0:15:45:0,45,461	0/0:48,0:48:99:0,144,1468	1/1:0,3:3:9:96,9,0	0/0:6,0:6:18:0,18,192	0/0:36,0:36:99:0,108,1132	0/0:8,0:8:24:0,24,252	0/0:23,0:23:63:0,63,672	0/0:8,0:8:24:0,24,256	0/0:4,0:4:12:0,12,121	0/0:29,0:29:87:0,87,887	0/0:14,0:14:42:0,42,438	0/0:24,0:24:72:0,72,749	0/0:10,0:10:30:0,30,312	0/0:28,0:28:72:0,72,800	1/1:0,12:12:36:367,36,0	0/0:5,0:5:15:0,15,159	1/1:0,12:12:36:376,36,0	1/1:0,23:23:69:728,69,0	0/0:20,0:20:54:0,54,598	0/0:6,0:6:18:0,18,189	0/0:7,0:7:18:0,18,178	0/0:14,0:14:42:0,42,447	0/0:8,0:8:24:0,24,248	0/0:1,0:1:3:0,3,33	0/0:18,0:18:54:0,54,561	0/0:13,0:13:39:0,39,414	0/0:6,0:6:18:0,18,193	0/0:19,0:19:51:0,51,548	1/1:0,2:2:6:63,6,0	0/0:21,0:21:63:0,63,645	0/0:14,0:14:39:0,39,433	0/0:23,0:23:63:0,63,697	0/0:26,0:26:78:0,78,806	0/0:12,0:12:36:0,36,374	0/0:9,0:9:27:0,27,287	0/0:5,0:5:15:0,15,156	0/1:7,10:17:99:263,0,154	0/0:9,0:9:24:0,24,255	0/0:16,0:16:45:0,45,468	1/1:0,13:13:39:401,39,0	0/0:24,0:24:72:0,72,750	1/1:0,16:16:48:508,48,0	0/0:6,0:6:18:0,18,187	./.:.:.:.:.	0/0:5,0:5:12:0,12,139	0/0:2,0:2:6:0,6,63	0/0:4,0:4:12:0,12,130	0/0:9,0:9:24:0,24,260	0/0:7,0:7:15:0,15,186	0/0:13,0:13:36:0,36,378	0/0:4,0:4:12:0,12,127	0/0:5,0:5:15:0,15,162	0/0:7,0:7:21:0,21,220	0/0:2,0:2:6:0,6,60	0/0:10,0:10:27:0,27,290	0/0:1,0:1:3:0,3,33	0/0:3,0:3:9:0,9,100	0/0:9,0:9:27:0,27,279	0/0:12,0:12:36:0,36,381	0/0:5,0:5:15:0,15,146	0/0:7,0:7:18:0,18,184	0/0:8,0:8:24:0,24,249	0/0:7,0:7:21:0,21,221	0/0:9,0:9:27:0,27,279	0/0:5,0:5:15:0,15,154	0/0:4,0:4:12:0,12,121	0/0:1,0:1:3:0,3,31	./.:.:.:.:.	0/0:5,0:5:15:0,15,160	0/0:7,0:7:21:0,21,203	./.:.:.:.:.	0/0:1,0:1:3:0,3,31	./.:.:.:.:.	0/0:4,0:4:12:0,12,128	0/0:3,0:3:6:0,6,61	0/0:7,0:7:21:0,21,226	0/0:3,0:3:9:0,9,92	0/0:5,0:5:15:0,15,158	1/1:0,1:1:3:30,3,0	0/1:3,1:4:19:19,0,77	0/0:8,0:8:24:0,24,251	1/1:0,2:2:6:61,6,0	0/0:6,0:6:15:0,15,162	0/0:1,0:1:3:0,3,32	0/0:6,0:6:18:0,18,181	1/1:0,3:3:9:92,9,0	0/0:1,0:1:3:0,3,33	0/0:7,0:7:18:0,18,207	0/0:3,0:3:9:0,9,91	0/0:1,0:1:3:0,3,31	0/0:3,0:3:9:0,9,89	0/0:9,0:9:27:0,27,275	0/0:1,0:1:3:0,3,31	0/0:3,0:3:9:0,9,81	0/0:7,0:7:21:0,21,208	0/0:5,0:5:15:0,15,160	0/0:1,0:1:3:0,3,32	0/0:4,0:4:12:0,12,122	0/0:2,0:2:3:0,3,45	0/0:4,0:4:12:0,12,124	0/0:8,0:8:15:0,15,185	0/0:8,0:8:24:0,24,243	0/0:9,0:9:27:0,27,266	0/0:6,0:6:18:0,18,191	0/0:2,0:2:6:0,6,65	0/0:14,0:14:42:0,42,435	0/0:6,0:6:18:0,18,193	0/0:25,0:25:75:0,75,764	0/0:4,0:4:12:0,12,122	0/0:6,0:6:18:0,18,187	1/1:0,2:2:6:58,6,0	0/0:2,0:2:6:0,6,63	0/0:2,0:2:6:0,6,69	0/0:5,0:5:12:0,12,138	1/1:0,3:3:9:91,9,0	0/0:7,0:7:18:0,18,202	0/0:8,0:8:24:0,24,247	1/1:0,9:9:24:261,24,0	0/0:2,0:2:6:0,6,66	1/1:0,5:5:15:155,15,0	0/0:5,0:5:15:0,15,154	1/1:0,4:4:12:122,12,0	1/1:0,4:4:9:107,9,0	0/0:5,0:5:15:0,15,157	0/0:2,0:2:3:0,3,45	0/0:2,0:2:3:0,3,45	0/0:3,0:3:6:0,6,61	0/0:7,0:7:12:0,12,165	0/0:8,0:9:12:0,12,163	0/0:4,0:4:6:0,6,89	0/0:4,0:4:6:0,6,89	0/0:25,0:25:75:0,75,810
chr0	82786779	.	C	A	5752.38	.	AC=42;AF=0.157;AN=268;BaseQRankSum=-8.380;DP=1678;Dels=0.00;FS=1.293;HaplotypeScore=0.1597;InbreedingCoeff=0.7302;MLEAC=37;MLEAF=0.138;MQ=58.80;MQ0=2;MQRankSum=0.127;QD=25.45;ReadPosRankSum=-0.492	GT:AD:DP:GQ:PL	0/0:149,0:149:99:0,448,4755	0/0:28,0:28:78:0,78,860	1/1:0,24:24:72:729,72,0	0/0:95,0:95:99:0,271,2923	0/0:16,0:16:48:0,48,499	0/0:26,0:26:78:0,78,802	0/0:55,0:55:99:0,165,1701	1/1:0,2:2:6:62,6,0	0/0:5,0:5:12:0,12,131	0/0:47,0:47:99:0,138,1438	0/0:4,0:4:12:0,12,134	0/0:33,0:33:96:0,96,1038	0/0:17,0:17:45:0,45,510	0/0:3,0:3:9:0,9,99	0/0:19,0:19:57:0,57,592	0/0:24,0:24:69:0,69,742	0/0:32,0:32:93:0,93,991	0/0:3,0:3:9:0,9,96	0/0:40,0:40:99:0,105,1170	1/1:0,22:22:63:641,63,0	0/0:5,0:5:15:0,15,160	1/1:0,24:24:72:718,72,0	1/1:0,30:30:90:895,90,0	0/0:24,0:26:66:0,66,728	0/0:7,0:7:21:0,21,211	0/0:16,0:16:48:0,48,496	0/0:18,0:18:51:0,51,556	0/0:5,0:5:15:0,15,162	0/0:3,0:3:9:0,9,100	0/0:26,0:26:78:0,78,814	0/0:7,0:7:21:0,21,222	0/0:6,0:6:18:0,18,192	0/0:19,0:19:51:0,51,565	1/1:0,2:2:6:64,6,0	0/0:14,0:14:42:0,42,444	0/0:15,0:15:45:0,45,496	0/0:23,0:23:60:0,60,680	0/0:34,0:34:90:0,90,1014	0/0:15,0:15:45:0,45,463	0/0:8,0:8:21:0,21,234	0/0:3,0:3:9:0,9,97	0/1:10,14:24:99:353,0,231	0/0:20,0:20:51:0,51,571	0/0:20,0:20:60:0,60,627	1/1:0,18:18:54:556,54,0	0/0:28,0:28:84:0,84,868	1/1:0,20:20:54:550,54,0	0/0:7,0:7:21:0,21,233	1/1:0,2:2:3:45,3,0	0/0:13,0:13:39:0,39,416	0/0:4,0:4:12:0,12,121	0/0:14,0:14:39:0,39,420	0/0:16,0:16:42:0,42,466	0/0:4,0:4:12:0,12,130	0/0:16,0:16:48:0,48,506	0/0:4,0:4:12:0,12,128	0/0:6,0:6:18:0,18,187	0/0:7,0:7:21:0,21,221	0/0:3,0:3:9:0,9,97	0/0:17,0:17:51:0,51,530	0/0:2,0:2:6:0,6,63	0/0:4,0:4:12:0,12,126	0/0:13,0:13:39:0,39,411	0/0:11,0:11:33:0,33,344	0/0:3,0:3:9:0,9,94	0/0:6,0:6:15:0,15,172	0/0:13,0:13:39:0,39,411	0/0:9,0:9:27:0,27,284	0/0:12,0:12:30:0,30,339	0/0:3,0:3:9:0,9,93	0/0:4,0:4:12:0,12,126	./.:.:.:.:.	1/1:0,4:4:12:118,12,0	0/0:3,0:3:9:0,9,89	0/0:9,0:10:27:0,27,280	./.:.:.:.:.	0/0:1,0:1:3:0,3,32	1/1:0,2:2:3:45,3,0	0/0:3,0:3:9:0,9,95	0/0:8,0:8:18:0,18,202	0/0:12,0:12:36:0,36,375	0/0:2,0:2:6:0,6,65	0/0:3,0:3:9:0,9,95	1/1:0,5:5:12:139,12,0	0/1:3,1:4:19:19,0,82	0/0:10,0:10:27:0,27,295	1/1:0,6:6:18:184,18,0	0/0:5,0:5:15:0,15,158	0/0:2,0:2:6:0,6,63	0/0:4,0:4:12:0,12,127	1/1:0,1:1:3:30,3,0	0/0:1,0:1:3:0,3,32	0/0:5,0:5:15:0,15,153	0/0:1,0:1:3:0,3,32	./.:.:.:.:.	0/0:7,0:7:21:0,21,213	0/0:7,0:7:21:0,21,217	0/0:2,0:2:6:0,6,65	0/0:3,0:3:9:0,9,94	0/0:11,0:11:33:0,33,341	0/0:6,0:6:18:0,18,190	0/0:1,0:1:3:0,3,33	0/0:8,0:8:24:0,24,244	0/0:2,0:2:6:0,6,65	0/0:4,0:4:12:0,12,122	0/0:9,0:9:21:0,21,243	0/0:5,0:5:15:0,15,162	0/0:10,0:10:30:0,30,309	0/0:10,0:10:30:0,30,322	0/0:4,0:4:12:0,12,126	0/0:26,0:26:72:0,72,786	0/0:10,0:10:30:0,30,329	0/0:37,0:37:99:0,111,1160	0/0:6,0:6:18:0,18,187	0/0:8,0:8:24:0,24,254	1/1:0,1:1:3:31,3,0	0/0:3,0:3:9:0,9,97	0/0:6,0:6:18:0,18,189	0/0:9,0:9:21:0,21,249	1/1:0,5:5:15:150,15,0	0/0:2,0:2:6:0,6,65	0/0:8,0:8:24:0,24,261	1/1:0,10:10:27:287,27,0	0/0:8,0:8:24:0,24,249	1/1:0,12:12:30:333,30,0	0/0:5,0:5:15:0,15,156	1/1:0,5:5:15:152,15,0	1/1:0,3:3:9:92,9,0	0/0:6,0:6:18:0,18,191	0/0:2,0:2:3:0,3,45	0/0:2,0:2:3:0,3,45	0/0:3,0:3:6:0,6,75	0/0:8,0:8:12:0,12,179	0/0:7,0:7:12:0,12,166	0/0:4,0:4:6:0,6,89	0/0:4,0:4:6:0,6,89	0/0:24,0:24:72:0,72,782
chr0	82786823	.	C	T	9354.08	.	AC=76;AF=0.288;AN=264;BaseQRankSum=8.068;DP=1484;Dels=0.00;FS=3.697;HaplotypeScore=0.1232;InbreedingCoeff=0.6231;MLEAC=74;MLEAF=0.280;MQ=57.84;MQ0=5;MQRankSum=1.062;QD=19.69;ReadPosRankSum=-0.501	GT:AD:DP:GQ:PL	0/0:124,0:124:99:0,373,3709	0/0:20,1:21:33:0,33,559	0/0:18,0:18:54:0,54,532	0/1:53,45:98:99:1103,0,1265	1/1:0,15:15:45:459,45,0	0/0:22,0:22:66:0,66,648	0/0:54,0:54:99:0,162,1570	0/0:3,0:3:6:0,6,62	0/1:3,3:6:78:79,0,78	0/0:48,0:48:99:0,141,1385	0/0:4,0:4:12:0,12,124	0/0:38,1:39:83:0,83,1076	1/1:0,12:12:36:379,36,0	1/1:0,2:2:6:63,6,0	0/0:22,0:22:66:0,66,644	1/1:0,24:24:69:730,69,0	1/1:0,25:25:75:767,75,0	0/0:4,0:4:12:0,12,124	0/0:34,0:34:90:0,90,950	0/0:15,0:15:45:0,45,436	0/0:5,0:5:15:0,15,153	0/0:22,0:22:60:0,60,598	0/0:22,0:22:66:0,66,641	0/0:18,0:18:54:0,54,542	0/0:4,0:4:12:0,12,124	1/1:0,21:21:63:635,63,0	1/1:0,15:15:45:460,45,0	1/1:0,3:3:9:100,9,0	1/1:0,4:4:12:130,12,0	1/1:0,23:23:69:690,69,0	1/1:0,3:3:9:92,9,0	1/1:0,6:6:18:185,18,0	1/1:0,15:15:42:442,42,0	0/0:6,0:6:6:0,6,59	0/0:10,0:10:30:0,30,300	0/0:8,0:8:24:0,24,249	0/0:18,0:18:48:0,48,507	0/0:36,0:36:90:0,90,932	1/1:0,18:18:51:541,51,0	0/0:7,0:7:21:0,21,216	1/1:0,2:2:6:67,6,0	0/1:9,5:14:99:114,0,193	0/0:17,0:17:48:0,48,504	0/0:22,0:22:60:0,60,588	0/0:15,0:15:42:0,42,420	0/0:23,0:23:66:0,66,672	0/0:16,0:16:39:0,39,390	0/1:6,2:8:41:41,0,156	0/0:3,0:3:6:0,6,63	0/1:7,5:12:99:119,0,175	0/1:3,1:4:20:20,0,79	0/1:10,4:14:86:86,0,243	0/0:15,0:15:36:0,36,374	1/1:0,2:2:6:61,6,0	0/0:16,0:16:48:0,48,480	1/1:0,7:7:21:220,21,0	0/0:7,0:7:21:0,21,208	0/0:4,0:4:12:0,12,115	0/1:2,1:3:23:23,0,52	0/0:9,0:9:27:0,27,260	1/1:0,2:2:6:61,6,0	1/1:0,4:4:12:120,12,0	1/1:0,9:9:27:275,27,0	0/0:5,0:5:15:0,15,150	0/0:2,0:2:3:0,3,45	0/0:7,0:7:21:0,21,210	0/0:11,0:11:33:0,33,327	1/1:0,6:6:18:184,18,0	0/1:2,6:8:37:162,0,37	0/0:5,0:5:15:0,15,153	0/0:3,0:3:9:0,9,89	0/0:1,0:1:3:0,3,32	0/0:4,0:4:12:0,12,115	0/0:5,0:5:15:0,15,152	0/0:11,0:11:27:0,27,267	0/0:1,0:1:3:0,3,31	0/0:3,0:3:9:0,9,93	0/0:2,0:2:3:0,3,45	0/0:1,0:1:3:0,3,30	0/0:10,0:10:21:0,21,220	0/0:9,0:9:27:0,27,261	0/0:1,0:1:3:0,3,29	0/0:2,0:2:6:0,6,66	0/0:4,0:4:9:0,9,103	0/0:2,0:2:6:0,6,57	0/0:10,0:10:30:0,30,313	0/0:4,0:4:12:0,12,117	1/1:0,4:4:12:121,12,0	1/1:0,2:2:6:61,6,0	1/1:0,7:7:21:215,21,0	./.:.:.:.:.	./.:.:.:.:.	1/1:0,3:3:9:92,9,0	1/1:0,1:1:3:32,3,0	./.:.:.:.:.	0/1:8,4:12:90:90,0,201	1/1:0,7:7:21:230,21,0	0/0:4,0:4:12:0,12,113	1/1:0,2:2:6:63,6,0	0/0:7,0:7:21:0,21,208	0/0:17,0:17:48:0,48,499	1/1:0,3:3:9:93,9,0	0/1:3,2:5:46:46,0,76	0/0:2,0:2:6:0,6,59	0/0:2,0:2:6:0,6,61	0/0:5,0:5:15:0,15,156	0/0:5,0:5:15:0,15,160	0/0:5,0:5:15:0,15,143	0/0:10,0:10:30:0,30,288	0/0:4,0:4:12:0,12,117	0/0:22,0:22:60:0,60,616	0/0:10,0:10:30:0,30,298	0/1:25,3:28:11:11,0,646	1/1:0,5:5:15:150,15,0	1/1:0,6:6:18:185,18,0	0/0:1,0:1:3:0,3,30	1/1:0,5:5:15:148,15,0	0/0:7,0:7:21:0,21,202	0/0:5,0:5:15:0,15,152	0/0:5,0:5:15:0,15,148	0/0:2,0:2:6:0,6,59	0/0:11,0:11:33:0,33,333	0/0:4,0:4:12:0,12,115	0/0:8,0:8:24:0,24,243	0/0:7,0:7:21:0,21,206	0/0:5,0:5:15:0,15,150	0/0:2,0:2:6:0,6,64	0/0:3,0:3:6:0,6,59	0/0:4,0:4:12:0,12,115	./.:.:.:.:.	0/0:2,0:2:3:0,3,45	0/0:1,0:1:3:0,3,32	0/0:6,0:6:9:0,9,134	0/0:6,0:6:9:0,9,134	0/0:1,0:1:3:0,3,26	./.:.:.:.:.	0/0:21,0:21:57:0,57,615
chr0	82788881	.	C	T	13489.5	.	AC=189;AF=0.756;AN=250;BaseQRankSum=5.721;DP=621;Dels=0.00;FS=2.463;HaplotypeScore=0.0627;InbreedingCoeff=0.5606;MLEAC=192;MLEAF=0.768;MQ=59.24;MQ0=0;MQRankSum=0.283;QD=27.99;ReadPosRankSum=-0.822	GT:AD:DP:GQ:PL	1/1:0,26:26:75:812,75,0	1/1:0,17:17:51:534,51,0	1/1:0,13:13:33:374,33,0	0/0:32,0:32:93:0,93,939	1/1:0,12:12:36:381,36,0	0/1:1,2:3:21:53,0,21	0/0:7,0:7:21:0,21,212	1/1:0,2:2:6:70,6,0	0/0:4,0:4:12:0,12,125	1/1:0,16:16:42:468,42,0	./.:.:.:.:.	1/1:0,5:5:15:157,15,0	1/1:0,17:17:51:537,51,0	0/0:1,0:1:3:0,3,34	1/1:0,15:15:45:468,45,0	1/1:0,3:3:9:94,9,0	1/1:0,6:6:18:183,18,0	./.:.:.:.:.	./.:.:.:.:.	1/1:0,3:3:9:95,9,0	1/1:0,1:1:3:31,3,0	1/1:0,4:4:9:110,9,0	1/1:0,10:10:30:325,30,0	1/1:0,14:14:39:423,39,0	0/0:1,0:1:3:0,3,31	1/1:0,9:9:24:272,24,0	0/0:18,0:18:54:0,54,545	1/1:0,2:2:6:65,6,0	1/1:0,1:1:3:32,3,0	1/1:0,13:13:27:342,27,0	1/1:0,3:3:9:97,9,0	1/1:0,3:3:9:95,9,0	0/1:7,2:9:38:38,0,175	1/1:0,1:1:3:33,3,0	1/1:0,10:10:30:312,30,0	0/0:1,0:1:3:0,3,32	1/1:0,3:3:9:99,9,0	1/1:0,2:2:6:65,6,0	1/1:0,5:5:15:158,15,0	1/1:0,3:3:6:61,6,0	./.:.:.:.:.	1/1:0,7:7:21:220,21,0	1/1:0,13:13:33:361,33,0	1/1:0,7:7:21:223,21,0	1/1:0,8:8:24:250,24,0	0/1:4,5:9:95:134,0,95	1/1:0,6:6:18:189,18,0	1/1:0,5:5:15:169,15,0	0/0:1,0:1:3:0,3,31	0/0:6,0:6:18:0,18,185	1/1:0,4:4:12:128,12,0	1/1:0,2:2:6:63,6,0	0/0:4,0:4:12:0,12,126	0/0:3,0:3:9:0,9,89	1/1:0,2:2:6:59,6,0	1/1:0,3:3:9:93,9,0	1/1:0,2:2:6:63,6,0	1/1:0,4:4:12:122,12,0	1/1:0,1:1:3:32,3,0	1/1:0,2:2:6:64,6,0	1/1:0,3:3:9:94,9,0	1/1:0,6:6:18:189,18,0	1/1:0,9:9:21:248,21,0	0/0:5,0:5:15:0,15,145	0/0:4,0:4:12:0,12,115	1/1:0,1:1:3:32,3,0	0/0:5,0:5:12:0,12,137	1/1:0,5:5:12:141,12,0	./.:.:.:.:.	1/1:0,2:2:6:62,6,0	./.:.:.:.:.	1/1:0,1:1:3:32,3,0	1/1:0,6:6:15:167,15,0	0/1:4,2:6:43:43,0,103	0/0:2,0:2:6:0,6,61	1/1:0,3:3:9:92,9,0	1/1:0,1:1:3:32,3,0	0/0:1,0:1:3:0,3,31	./.:.:.:.:.	0/1:1,2:3:21:51,0,21	1/1:0,1:1:3:30,3,0	1/1:0,2:2:6:64,6,0	1/1:0,3:3:9:98,9,0	1/1:0,2:2:3:32,3,0	1/1:0,3:3:9:92,9,0	0/0:4,0:4:12:0,12,124	1/1:0,2:2:6:63,6,0	1/1:0,2:2:6:66,6,0	1/1:0,2:2:6:61,6,0	1/1:0,4:4:12:130,12,0	1/1:0,1:1:3:32,3,0	0/0:3,0:3:9:0,9,89	0/1:1,1:2:25:25,0,26	1/1:0,1:1:3:32,3,0	1/1:0,1:1:3:32,3,0	0/0:4,0:4:12:0,12,126	0/0:5,0:5:15:0,15,156	./.:.:.:.:.	0/0:2,0:2:6:0,6,61	0/0:2,0:2:6:0,6,59	0/0:5,0:5:15:0,15,148	0/0:6,0:6:18:0,18,178	1/1:0,3:3:9:92,9,0	1/1:0,2:2:6:65,6,0	1/1:0,3:3:9:93,9,0	1/1:0,4:4:12:128,12,0	1/1:0,2:2:6:64,6,0	1/1:0,4:4:12:116,12,0	1/1:0,2:2:6:65,6,0	1/1:0,3:3:9:85,9,0	1/1:0,6:6:18:189,18,0	1/1:0,2:2:6:65,6,0	1/1:0,6:6:18:185,18,0	./.:.:.:.:.	1/1:0,4:4:12:125,12,0	1/1:0,4:4:9:110,9,0	1/1:0,7:7:21:217,21,0	1/1:0,7:7:18:199,18,0	0/0:2,0:2:6:0,6,63	1/1:0,3:3:9:97,9,0	1/1:0,4:4:12:128,12,0	1/1:0,2:2:6:61,6,0	1/1:0,7:7:21:225,21,0	1/1:0,3:3:9:92,9,0	1/1:0,4:4:12:123,12,0	1/1:0,3:3:9:91,9,0	1/1:0,3:3:9:94,9,0	0/1:1,2:3:22:52,0,22	1/1:0,3:3:9:93,9,0	./.:.:.:.:.	./.:.:.:.:.	0/0:2,0:2:3:0,3,45	1/1:0,2:2:3:45,3,0	1/1:0,2:2:3:45,3,0	./.:.:.:.:.	1/1:0,6:6:9:134,9,0	0/0:8,0:8:24:0,24,240
chr0	82789099	.	T	A	18360.7	.	AC=195;AF=0.786;AN=248;BaseQRankSum=-0.905;DP=817;Dels=0.00;FS=5.872;HaplotypeScore=0.0679;InbreedingCoeff=0.5447;MLEAC=197;MLEAF=0.794;MQ=59.29;MQ0=1;MQRankSum=1.360;QD=27.65;ReadPosRankSum=3.937	GT:AD:DP:GQ:PL	1/1:0,44:44:99:1366,123,0	1/1:0,12:12:33:361,33,0	1/1:0,11:11:30:328,30,0	0/0:45,1:46:99:0,129,1348	1/1:0,7:7:21:219,21,0	1/1:0,6:6:18:179,18,0	0/0:8,0:8:24:0,24,245	./.:.:.:.:.	0/1:1,1:2:26:26,0,26	1/1:0,14:14:27:345,27,0	0/0:5,0:5:15:0,15,161	1/1:0,6:6:18:187,18,0	1/1:0,18:18:54:543,54,0	./.:.:.:.:.	1/1:0,27:27:78:817,78,0	1/1:0,13:13:30:345,30,0	1/1:0,12:12:33:359,33,0	./.:.:.:.:.	1/1:0,8:8:24:242,24,0	1/1:0,7:7:21:214,21,0	./.:.:.:.:.	1/1:0,16:16:42:447,42,0	1/1:0,10:10:30:316,30,0	1/1:0,20:20:48:559,48,0	0/0:2,0:2:6:0,6,67	1/1:0,10:10:30:314,30,0	0/0:9,0:9:27:0,27,268	1/1:0,4:4:12:119,12,0	./.:.:.:.:.	1/1:0,13:13:39:390,39,0	0/1:1,6:7:12:164,0,12	1/1:0,4:4:12:128,12,0	0/1:14,9:23:99:221,0,334	./.:.:.:.:.	1/1:0,16:16:39:445,39,0	0/1:2,2:4:49:52,0,49	1/1:0,17:17:51:530,51,0	1/1:0,7:7:18:200,18,0	1/1:0,14:14:42:419,42,0	0/1:1,2:3:25:54,0,25	1/1:0,2:2:6:65,6,0	1/1:0,13:13:39:393,39,0	1/1:0,13:13:33:371,33,0	1/1:0,12:12:33:358,33,0	1/1:0,13:13:39:401,39,0	0/1:4,8:12:79:216,0,79	1/1:0,7:7:21:222,21,0	1/1:0,4:4:12:124,12,0	0/0:3,0:3:9:0,9,93	0/0:9,0:9:27:0,27,271	1/1:0,2:2:6:63,6,0	1/1:0,1:1:3:30,3,0	0/0:6,0:6:18:0,18,169	0/0:3,0:3:6:0,6,57	1/1:0,5:5:15:160,15,0	1/1:0,3:3:9:93,9,0	1/1:0,4:4:12:123,12,0	1/1:0,4:4:9:107,9,0	./.:.:.:.:.	1/1:0,7:7:21:220,21,0	1/1:0,5:5:12:144,12,0	1/1:0,3:3:9:97,9,0	1/1:0,8:8:24:249,24,0	0/0:6,0:6:18:0,18,184	0/0:1,0:1:3:0,3,30	1/1:0,8:8:24:250,24,0	0/0:1,0:1:3:0,3,32	1/1:0,6:6:18:191,18,0	1/1:0,4:4:12:129,12,0	1/1:0,2:2:6:62,6,0	1/1:0,2:2:6:65,6,0	1/1:0,1:1:3:30,3,0	1/1:0,3:3:6:74,6,0	0/1:1,4:5:15:109,0,15	0/0:3,0:3:9:0,9,96	1/1:0,1:1:3:34,3,0	1/1:0,4:4:12:122,12,0	1/1:0,2:2:6:61,6,0	./.:.:.:.:.	1/1:0,2:2:6:63,6,0	1/1:0,1:1:3:32,3,0	./.:.:.:.:.	0/1:1,2:3:23:54,0,23	1/1:0,3:3:9:86,9,0	1/1:0,3:3:9:93,9,0	0/0:4,0:4:12:0,12,115	1/1:0,2:2:6:63,6,0	1/1:0,4:4:12:120,12,0	1/1:0,2:2:6:61,6,0	1/1:0,4:4:12:116,12,0	1/1:0,1:1:3:30,3,0	0/0:10,0:10:30:0,30,306	1/1:0,1:1:3:33,3,0	1/1:0,1:1:3:32,3,0	1/1:0,4:4:9:95,9,0	0/1:3,1:4:18:18,0,80	0/0:5,0:5:15:0,15,157	0/0:2,0:2:6:0,6,61	./.:.:.:.:.	0/0:4,0:4:12:0,12,120	0/0:3,0:3:9:0,9,92	0/0:2,0:2:6:0,6,63	1/1:0,6:6:18:182,18,0	1/1:0,2:2:6:57,6,0	1/1:0,2:2:6:62,6,0	1/1:0,10:10:30:316,30,0	1/1:0,4:4:12:127,12,0	1/1:0,8:8:24:243,24,0	1/1:0,3:3:9:93,9,0	1/1:0,1:1:3:32,3,0	1/1:0,10:10:30:301,30,0	1/1:0,3:3:9:90,9,0	1/1:0,5:5:15:151,15,0	1/1:0,3:3:9:89,9,0	1/1:0,3:3:9:95,9,0	1/1:0,2:2:6:57,6,0	1/1:0,5:5:15:156,15,0	1/1:0,5:5:15:156,15,0	0/0:2,0:2:6:0,6,65	1/1:0,4:4:9:109,9,0	1/1:0,4:4:12:123,12,0	1/1:0,2:2:6:59,6,0	1/1:0,1:1:3:32,3,0	1/1:0,7:7:18:200,18,0	1/1:0,8:8:18:215,18,0	1/1:0,3:3:9:94,9,0	1/1:0,4:4:12:120,12,0	1/1:0,2:2:6:61,6,0	1/1:0,1:1:3:30,3,0	1/1:0,2:2:3:45,3,0	./.:.:.:.:.	./.:.:.:.:.	1/1:0,4:4:6:89,6,0	1/1:0,2:2:3:45,3,0	1/1:0,2:2:3:45,3,0	./.:.:.:.:.	0/0:19,0:19:57:0,57,627
chr0	82789232	.	T	G	9595.8	.	AC=176;AF=0.772;AN=228;BaseQRankSum=-3.162;DP=471;Dels=0.00;FS=4.239;HaplotypeScore=0.2010;InbreedingCoeff=0.5255;MLEAC=177;MLEAF=0.776;MQ=58.26;MQ0=2;MQRankSum=-2.094;QD=28.06;ReadPosRankSum=-6.643	GT:AD:DP:GQ:PL	1/1:0,14:14:42:467,42,0	1/1:0,9:9:24:256,24,0	1/1:0,9:9:27:278,27,0	0/0:25,0:25:72:0,72,776	1/1:0,7:7:21:211,21,0	1/1:0,8:8:21:231,21,0	0/0:6,0:6:15:0,15,171	./.:.:.:.:.	0/0:1,0:1:3:0,3,31	1/1:0,5:5:15:162,15,0	0/0:3,0:3:9:0,9,98	1/1:0,5:5:15:151,15,0	1/1:0,10:10:30:319,30,0	./.:.:.:.:.	1/1:0,13:13:39:418,39,0	1/1:0,8:8:24:249,24,0	1/1:0,8:8:24:250,24,0	./.:.:.:.:.	1/1:0,1:1:3:34,3,0	1/1:0,3:3:9:96,9,0	1/1:0,1:1:3:32,3,0	1/1:0,4:4:9:103,9,0	1/1:0,5:5:15:155,15,0	1/1:0,7:7:21:225,21,0	./.:.:.:.:.	1/1:0,7:7:18:195,18,0	0/0:15,0:15:45:0,45,473	1/1:0,2:2:6:58,6,0	1/1:0,1:1:3:31,3,0	1/1:0,3:3:9:91,9,0	./.:.:.:.:.	1/1:0,3:3:9:97,9,0	0/1:5,6:11:99:151,0,125	1/1:0,1:1:3:29,3,0	1/1:0,2:2:6:61,6,0	./.:.:.:.:.	1/1:0,9:9:27:282,27,0	1/1:0,7:7:18:202,18,0	1/1:0,6:6:15:169,15,0	./.:.:.:.:.	1/1:0,2:2:6:63,6,0	1/1:0,6:6:18:188,18,0	1/1:0,7:7:21:222,21,0	1/1:0,12:12:36:378,36,0	1/1:0,9:9:24:260,24,0	0/1:4,2:6:43:43,0,103	1/1:0,3:3:9:93,9,0	1/1:0,4:4:9:96,9,0	0/0:1,0:1:3:0,3,32	0/0:4,0:4:12:0,12,122	./.:.:.:.:.	1/1:0,3:3:6:75,6,0	0/0:3,0:3:9:0,9,96	0/0:2,0:2:6:0,6,64	1/1:0,3:3:9:98,9,0	./.:.:.:.:.	1/1:0,2:2:6:64,6,0	1/1:0,3:3:9:92,9,0	1/1:0,2:2:6:63,6,0	1/1:0,2:2:6:64,6,0	./.:.:.:.:.	1/1:0,1:1:3:31,3,0	1/1:0,6:6:18:195,18,0	0/0:2,0:2:3:0,3,45	0/0:4,0:4:12:0,12,123	1/1:0,3:3:9:95,9,0	0/0:4,0:4:12:0,12,125	1/1:0,3:3:9:92,9,0	1/1:0,3:3:6:62,6,0	1/1:0,1:1:3:33,3,0	./.:.:.:.:.	1/1:0,1:1:3:32,3,0	1/1:0,2:2:6:61,6,0	0/1:1,2:3:24:54,0,24	0/0:5,0:5:15:0,15,153	1/1:0,1:1:3:31,3,0	./.:.:.:.:.	1/1:0,1:1:3:31,3,0	./.:.:.:.:.	1/1:0,1:1:3:31,3,0	./.:.:.:.:.	1/1:0,1:1:3:32,3,0	0/1:1,4:5:20:115,0,20	1/1:0,3:3:9:96,9,0	1/1:0,2:2:6:60,6,0	0/0:3,0:3:9:0,9,95	1/1:0,2:2:6:62,6,0	1/1:0,5:5:15:156,15,0	./.:.:.:.:.	1/1:0,3:3:9:87,9,0	./.:.:.:.:.	0/0:3,0:3:9:0,9,96	./.:.:.:.:.	1/1:0,2:2:6:63,6,0	1/1:0,1:1:3:24,3,0	0/0:3,0:3:9:0,9,96	0/0:4,0:4:12:0,12,131	0/0:1,0:1:3:0,3,33	0/0:1,0:1:3:0,3,33	0/0:4,0:4:9:0,9,106	0/0:8,0:8:24:0,24,268	0/0:2,0:2:6:0,6,65	1/1:0,2:2:6:58,6,0	1/1:0,2:2:6:67,6,0	1/1:0,1:1:3:31,3,0	./.:.:.:.:.	1/1:0,3:3:9:95,9,0	1/1:0,3:3:9:93,9,0	1/1:0,1:1:3:32,3,0	1/1:0,1:1:3:29,3,0	1/1:0,1:1:3:29,3,0	1/1:0,1:1:3:32,3,0	1/1:0,1:1:3:32,3,0	1/1:0,3:3:6:75,6,0	1/1:0,1:1:3:32,3,0	1/1:0,2:2:6:62,6,0	1/1:0,5:5:15:160,15,0	./.:.:.:.:.	0/0:1,0:1:3:0,3,32	1/1:0,2:2:6:65,6,0	1/1:0,3:3:9:98,9,0	1/1:0,3:3:9:99,9,0	1/1:0,5:5:15:161,15,0	1/1:0,1:1:3:30,3,0	1/1:0,1:1:3:31,3,0	1/1:0,4:4:12:119,12,0	1/1:0,2:2:6:60,6,0	./.:.:.:.:.	1/1:0,1:1:3:32,3,0	./.:.:.:.:.	1/1:0,2:2:3:45,3,0	./.:.:.:.:.	1/1:0,5:5:9:120,9,0	1/1:0,1:1:3:31,3,0	1/1:0,2:2:3:45,3,0	./.:.:.:.:.	0/0:22,0:22:66:0,66,750
chr0	82789984	.	A	C	24619.3	.	AC=208;AF=0.788;AN=264;BaseQRankSum=-5.439;DP=1084;Dels=0.00;FS=10.089;HaplotypeScore=0.1157;InbreedingCoeff=0.6040;MLEAC=213;MLEAF=0.807;MQ=59.79;MQ0=2;MQRankSum=-0.170;QD=27.60;ReadPosRankSum=0.454	GT:AD:DP:GQ:PL	1/1:0,53:53:99:1659,159,0	1/1:0,24:24:69:720,69,0	1/1:0,24:24:72:709,72,0	0/0:54,0:54:99:0,162,1650	1/1:0,8:8:24:242,24,0	1/1:0,14:14:42:424,42,0	0/0:21,0:21:60:0,60,635	1/1:0,4:4:12:116,12,0	0/1:2,1:3:23:23,0,54	1/1:0,13:13:39:391,39,0	0/0:1,0:1:3:0,3,32	1/1:0,17:17:48:490,48,0	1/1:0,19:19:57:570,57,0	0/0:1,0:1:3:0,3,34	1/1:0,11:11:30:318,30,0	1/1:0,26:26:78:759,78,0	1/1:0,20:20:60:600,60,0	1/1:0,1:1:3:31,3,0	1/1:0,13:13:39:383,39,0	1/1:0,17:17:42:458,42,0	1/1:0,4:4:12:134,12,0	1/1:0,17:17:45:468,45,0	1/1:0,17:17:51:512,51,0	1/1:0,21:21:60:616,60,0	0/0:6,0:6:18:0,18,189	1/1:0,16:16:48:496,48,0	0/0:17,0:17:51:0,51,523	1/1:0,7:7:21:213,21,0	1/1:0,3:3:9:94,9,0	1/1:0,32:32:93:941,93,0	1/1:0,2:2:6:63,6,0	1/1:0,4:4:12:118,12,0	0/1:8,5:13:99:109,0,209	1/1:0,1:1:3:32,3,0	1/1:0,5:5:15:148,15,0	0/1:5,1:6:19:19,0,111	1/1:0,22:22:63:653,63,0	1/1:0,13:13:36:374,36,0	1/1:0,20:20:57:568,57,0	1/1:0,2:2:6:67,6,0	1/1:0,2:2:6:64,6,0	1/1:0,15:15:42:415,42,0	1/1:0,18:18:54:542,54,0	1/1:0,24:24:69:691,69,0	1/1:0,20:20:60:573,60,0	0/1:13,14:27:99:337,0,320	1/1:0,6:6:15:165,15,0	0/1:1,4:5:17:112,0,17	0/0:5,0:5:15:0,15,155	0/0:2,0:2:6:0,6,61	1/1:0,3:3:9:95,9,0	1/1:0,2:2:6:59,6,0	0/0:7,0:7:18:0,18,200	0/0:4,0:4:9:0,9,107	1/1:0,4:4:12:120,12,0	1/1:0,7:7:21:217,21,0	1/1:0,5:5:15:152,15,0	1/1:0,8:8:24:245,24,0	1/1:0,2:2:6:61,6,0	1/1:0,5:5:15:151,15,0	1/1:0,4:4:12:119,12,0	1/1:0,3:3:9:89,9,0	1/1:0,12:12:33:342,33,0	0/0:3,0:3:9:0,9,94	0/0:11,0:11:27:0,27,305	1/1:0,8:8:24:245,24,0	0/0:3,0:3:9:0,9,92	1/1:0,11:11:33:321,33,0	1/1:0,3:3:9:93,9,0	1/1:0,1:1:3:30,3,0	1/1:0,1:1:3:30,3,0	./.:.:.:.:.	1/1:0,2:2:6:63,6,0	0/1:2,4:6:45:110,0,45	0/0:4,0:4:9:0,9,109	1/1:0,6:6:12:134,12,0	1/1:0,1:1:3:29,3,0	1/1:0,7:7:18:199,18,0	./.:.:.:.:.	1/1:0,3:3:9:90,9,0	1/1:0,3:3:9:92,9,0	1/1:0,1:1:3:32,3,0	1/1:0,5:5:15:162,15,0	1/1:0,5:5:15:155,15,0	1/1:0,4:4:12:121,12,0	0/0:4,0:4:12:0,12,127	1/1:0,3:3:9:93,9,0	1/1:0,3:3:9:94,9,0	1/1:0,4:4:12:123,12,0	1/1:0,2:2:6:57,6,0	1/1:0,3:3:9:87,9,0	0/0:4,0:4:12:0,12,125	0/1:2,5:7:42:138,0,42	1/1:0,1:1:3:30,3,0	1/1:0,4:4:12:120,12,0	0/0:3,0:3:9:0,9,89	0/0:7,0:7:21:0,21,225	0/0:1,0:1:3:0,3,31	0/0:2,0:2:6:0,6,60	./.:.:.:.:.	0/0:9,0:9:27:0,27,270	0/0:1,0:1:3:0,3,32	1/1:0,6:6:18:178,18,0	1/1:0,2:2:6:59,6,0	1/1:0,2:2:6:59,6,0	1/1:0,4:4:12:120,12,0	1/1:0,4:4:12:121,12,0	1/1:0,7:7:18:187,18,0	1/1:0,3:3:9:92,9,0	1/1:0,5:5:15:156,15,0	1/1:0,12:12:30:325,30,0	1/1:0,3:3:9:93,9,0	1/1:0,9:9:27:271,27,0	1/1:0,7:7:21:205,21,0	1/1:0,6:6:18:178,18,0	1/1:0,4:4:12:117,12,0	1/1:0,5:5:15:147,15,0	1/1:0,4:4:12:114,12,0	0/0:2,0:2:6:0,6,61	1/1:0,11:11:33:325,33,0	1/1:0,4:4:12:118,12,0	1/1:0,8:8:24:237,24,0	1/1:0,6:6:18:182,18,0	1/1:0,5:5:15:145,15,0	1/1:0,4:4:12:120,12,0	1/1:0,5:5:15:144,15,0	1/1:0,7:7:21:202,21,0	0/1:1,1:2:25:25,0,26	1/1:0,5:5:15:150,15,0	1/1:0,2:2:3:45,3,0	./.:.:.:.:.	./.:.:.:.:.	1/1:0,2:2:3:45,3,0	1/1:0,1:1:3:29,3,0	1/1:0,2:3:6:60,6,0	1/1:0,6:6:12:149,12,0	0/0:20,0:20:60:0,60,669
chr0	82790024	.	T	C	4618.36	.	AC=53;AF=0.204;AN=260;BaseQRankSum=1.133;DP=1027;Dels=0.00;FS=3.017;HaplotypeScore=0.0571;InbreedingCoeff=0.6532;MLEAC=47;MLEAF=0.181;MQ=59.75;MQ0=0;MQRankSum=-0.419;QD=23.44;ReadPosRankSum=0.303	GT:AD:DP:GQ:PL	0/0:63,0:63:99:0,189,2021	0/0:31,0:31:84:0,84,918	0/0:24,0:24:72:0,72,734	1/1:0,38:38:99:1177,114,0	0/0:8,0:8:24:0,24,256	0/0:12,0:12:36:0,36,367	1/1:0,17:17:51:543,51,0	0/0:3,0:3:9:0,9,92	1/1:0,2:2:6:52,6,0	0/0:16,0:16:48:0,48,507	1/1:0,2:2:6:62,6,0	0/0:7,0:7:21:0,21,225	0/0:12,0:12:36:0,36,371	1/1:0,1:1:3:32,3,0	0/0:12,0:12:36:0,36,361	0/0:19,0:19:54:0,54,574	0/0:24,0:24:72:0,72,755	0/0:3,0:3:9:0,9,95	0/0:13,0:13:33:0,33,365	0/0:7,0:7:21:0,21,213	0/0:2,0:2:6:0,6,63	0/0:20,0:20:60:0,60,595	0/0:21,0:21:63:0,63,650	0/0:19,0:19:54:0,54,568	0/1:1,5:6:15:138,0,15	0/0:13,0:13:36:0,36,383	1/1:0,15:15:45:450,45,0	0/0:7,0:7:21:0,21,227	0/0:3,0:3:9:0,9,95	0/0:25,0:25:66:0,66,722	0/0:3,0:3:9:0,9,88	0/0:3,0:3:9:0,9,92	0/1:10,6:16:99:143,0,255	0/0:2,0:2:6:0,6,59	0/0:12,0:12:33:0,33,360	1/1:0,3:3:9:94,9,0	0/0:29,0:29:84:0,84,878	0/0:13,0:13:36:0,36,385	0/0:12,0:12:33:0,33,352	0/0:1,0:1:3:0,3,31	0/0:7,0:7:21:0,21,231	0/0:18,0:18:54:0,54,551	0/0:13,0:13:36:0,36,384	0/0:19,0:19:57:0,57,602	0/0:16,0:16:48:0,48,497	0/1:10,9:19:99:225,0,261	0/0:10,0:10:30:0,30,302	0/0:5,0:5:15:0,15,163	1/1:0,8:8:24:250,24,0	1/1:0,4:4:12:122,12,0	0/0:1,0:1:3:0,3,29	0/0:3,0:3:9:0,9,91	1/1:0,4:4:12:130,12,0	1/1:0,4:4:12:122,12,0	0/0:3,0:3:9:0,9,93	0/0:7,0:7:21:0,21,213	0/0:3,0:3:9:0,9,91	0/0:8,0:8:24:0,24,249	0/0:3,0:3:6:0,6,63	0/0:1,0:1:3:0,3,31	0/0:4,0:4:12:0,12,126	0/0:1,0:1:3:0,3,31	0/0:9,0:9:24:0,24,253	1/1:0,4:4:12:118,12,0	1/1:0,7:7:21:228,21,0	0/0:9,0:9:27:0,27,277	1/1:0,3:3:9:89,9,0	0/0:11,0:11:33:0,33,340	0/0:3,0:3:9:0,9,95	0/0:3,0:3:9:0,9,90	0/0:3,0:3:9:0,9,89	0/0:2,0:2:6:0,6,62	0/0:1,0:1:3:0,3,32	0/1:4,1:5:20:20,0,109	./.:.:.:.:.	0/0:1,0:1:3:0,3,30	./.:.:.:.:.	0/0:4,0:4:12:0,12,121	./.:.:.:.:.	0/0:2,0:2:6:0,6,63	./.:.:.:.:.	0/0:2,0:2:6:0,6,64	0/0:4,0:4:12:0,12,126	0/0:3,0:3:9:0,9,92	0/0:1,0:1:3:0,3,32	1/1:0,4:4:12:123,12,0	0/0:1,0:1:3:0,3,29	0/0:5,0:5:12:0,12,121	0/0:5,0:5:12:0,12,135	0/0:4,0:4:12:0,12,132	0/0:3,0:3:9:0,9,95	1/1:0,5:5:15:158,15,0	0/1:2,1:3:23:23,0,51	./.:.:.:.:.	0/0:5,0:5:15:0,15,150	1/1:0,3:3:6:61,6,0	1/1:0,9:9:27:281,27,0	1/1:0,1:1:3:32,3,0	1/1:0,2:2:6:61,6,0	1/1:0,2:2:6:59,6,0	1/1:0,3:3:9:97,9,0	1/1:0,3:3:9:90,9,0	0/0:6,0:6:18:0,18,183	0/0:4,0:4:9:0,9,111	0/0:3,0:3:9:0,9,96	0/0:1,0:1:3:0,3,30	0/0:3,0:3:9:0,9,94	0/0:6,0:6:18:0,18,182	0/0:4,0:4:12:0,12,122	0/0:8,0:8:21:0,21,230	0/0:11,0:11:27:0,27,304	0/0:4,0:4:12:0,12,122	0/0:9,0:9:18:0,18,214	0/0:8,0:8:24:0,24,247	0/0:6,0:6:18:0,18,192	0/0:4,0:4:12:0,12,118	0/0:4,0:4:12:0,12,125	0/0:3,0:3:9:0,9,89	1/1:0,4:4:12:119,12,0	0/0:7,0:7:21:0,21,211	0/0:3,0:3:9:0,9,94	0/0:8,0:8:24:0,24,247	0/0:6,0:6:18:0,18,195	0/0:3,0:3:9:0,9,97	0/0:5,0:5:15:0,15,148	0/0:5,0:5:15:0,15,154	0/0:10,0:10:30:0,30,316	0/0:5,0:5:15:0,15,157	0/0:6,0:6:15:0,15,166	0/0:2,0:2:3:0,3,45	0/0:2,0:2:3:0,3,45	./.:.:.:.:.	0/0:4,0:4:6:0,6,89	./.:.:.:.:.	0/0:6,0:6:12:0,12,151	0/0:4,0:4:9:0,9,104	0/0:28,0:28:84:0,84,936
chr0	82790065	.	T	A	24548.2	.	AC=198;AF=0.773;AN=256;BaseQRankSum=-4.492;DP=1041;Dels=0.00;FS=5.757;HaplotypeScore=0.1407;InbreedingCoeff=0.7013;MLEAC=205;MLEAF=0.801;MQ=59.81;MQ0=0;MQRankSum=0.284;QD=28.41;ReadPosRankSum=1.642	GT:AD:DP:GQ:PL	1/1:0,56:56:99:1758,168,0	1/1:0,15:15:45:464,45,0	1/1:0,19:19:57:582,57,0	0/0:38,0:38:99:0,114,1183	1/1:0,6:6:18:177,18,0	1/1:0,13:13:39:397,39,0	0/0:17,0:17:51:0,51,513	./.:.:.:.:.	0/0:2,0:2:6:0,6,65	1/1:0,23:23:69:692,69,0	0/0:3,0:3:9:0,9,101	1/1:0,12:12:36:366,36,0	1/1:0,12:12:36:369,36,0	0/0:2,0:2:6:0,6,63	1/1:0,17:17:51:525,51,0	1/1:0,17:17:48:492,48,0	1/1:0,25:25:72:746,72,0	1/1:0,5:5:15:156,15,0	1/1:0,12:12:30:329,30,0	1/1:0,8:8:24:232,24,0	1/1:0,6:6:18:189,18,0	1/1:0,19:19:57:567,57,0	1/1:0,20:20:60:593,60,0	1/1:0,20:20:57:594,57,0	0/1:2,1:3:22:22,0,60	1/1:0,26:26:72:774,72,0	0/0:13,0:13:39:0,39,406	1/1:0,5:5:15:160,15,0	1/1:0,2:2:6:61,6,0	1/1:0,27:27:75:779,75,0	1/1:0,7:7:21:210,21,0	./.:.:.:.:.	0/1:8,11:19:99:265,0,187	1/1:0,3:3:9:97,9,0	1/1:0,13:13:39:391,39,0	0/0:4,0:4:12:0,12,130	1/1:0,30:30:90:911,90,0	1/1:0,10:10:30:312,30,0	1/1:0,15:15:39:430,39,0	./.:.:.:.:.	1/1:0,9:9:27:286,27,0	1/1:0,17:17:51:514,51,0	1/1:0,16:16:45:469,45,0	1/1:0,11:11:33:334,33,0	1/1:0,16:16:48:482,48,0	0/1:7,11:18:99:274,0,166	1/1:0,13:13:39:393,39,0	1/1:0,4:4:12:128,12,0	0/0:10,0:10:27:0,27,300	0/0:9,0:9:18:0,18,229	1/1:0,1:1:3:33,3,0	1/1:0,4:4:12:120,12,0	0/0:2,0:2:6:0,6,65	0/0:5,0:5:15:0,15,159	1/1:0,4:4:12:122,12,0	./.:.:.:.:.	1/1:0,4:4:12:120,12,0	1/1:0,9:9:27:271,27,0	1/1:0,4:4:9:105,9,0	1/1:0,3:3:6:74,6,0	1/1:0,3:3:9:94,9,0	1/1:0,1:1:3:29,3,0	1/1:0,10:10:27:291,27,0	0/0:5,0:5:15:0,15,162	0/0:4,0:4:12:0,12,126	1/1:0,8:8:24:241,24,0	0/0:2,0:2:6:0,6,65	1/1:0,7:7:21:214,21,0	1/1:0,5:5:12:137,12,0	1/1:0,3:3:9:87,9,0	1/1:0,3:3:9:92,9,0	1/1:0,6:6:15:162,15,0	1/1:0,1:1:3:31,3,0	0/1:2,4:6:42:102,0,42	0/0:1,0:1:3:0,3,31	1/1:0,1:1:3:28,3,0	1/1:0,2:2:6:59,6,0	1/1:0,2:2:6:60,6,0	1/1:0,1:1:3:29,3,0	1/1:0,4:4:12:118,12,0	./.:.:.:.:.	1/1:0,1:1:3:29,3,0	1/1:0,6:6:18:185,18,0	1/1:0,2:2:6:63,6,0	./.:.:.:.:.	0/0:2,0:2:6:0,6,65	1/1:0,3:3:9:93,9,0	1/1:0,3:3:9:97,9,0	1/1:0,5:5:15:156,15,0	1/1:0,8:8:24:247,24,0	1/1:0,2:2:6:57,6,0	0/0:8,0:8:24:0,24,248	1/1:0,4:4:9:107,9,0	1/1:0,2:2:6:60,6,0	1/1:0,4:4:12:124,12,0	0/0:2,0:2:6:0,6,64	0/0:5,0:5:15:0,15,163	0/0:2,0:2:6:0,6,57	0/0:2,0:2:6:0,6,66	0/0:3,0:3:9:0,9,92	0/0:2,0:2:6:0,6,60	0/0:4,0:4:12:0,12,127	1/1:0,3:3:9:90,9,0	1/1:0,3:3:6:75,6,0	1/1:0,4:4:12:123,12,0	./.:.:.:.:.	1/1:0,6:6:18:182,18,0	1/1:0,5:5:15:153,15,0	1/1:0,3:3:9:92,9,0	1/1:0,9:9:24:249,24,0	1/1:0,10:10:27:296,27,0	1/1:0,3:3:9:93,9,0	1/1:0,12:12:30:332,30,0	1/1:0,6:6:18:181,18,0	1/1:0,7:7:21:212,21,0	1/1:0,5:5:15:161,15,0	1/1:0,3:3:9:95,9,0	1/1:0,4:4:12:128,12,0	0/0:3,0:3:9:0,9,93	1/1:0,11:11:33:345,33,0	1/1:0,4:4:12:122,12,0	1/1:0,4:4:12:118,12,0	1/1:0,6:6:18:180,18,0	1/1:0,3:3:9:93,9,0	1/1:0,8:8:24:239,24,0	1/1:0,5:5:15:155,15,0	1/1:0,6:6:18:182,18,0	1/1:0,8:8:21:228,21,0	1/1:0,2:2:6:60,6,0	./.:.:.:.:.	1/1:0,2:2:3:45,3,0	0/0:2,0:2:3:0,3,45	1/1:0,4:4:6:89,6,0	./.:.:.:.:.	1/1:0,10:10:18:239,18,0	1/1:0,5:5:12:136,12,0	0/0:25,0:25:75:0,75,848
chr0	82791673	.	A	G	3654.93	.	AC=49;AF=0.223;AN=220;BaseQRankSum=5.599;DP=544;Dels=0.00;FS=8.304;HaplotypeScore=0.1233;InbreedingCoeff=0.5939;MLEAC=46;MLEAF=0.209;MQ=59.21;MQ0=0;MQRankSum=0.483;QD=27.07;ReadPosRankSum=-1.189	GT:AD:DP:GQ:PL	1/1:0,21:21:63:691,63,0	0/0:13,0:13:39:0,39,401	0/0:17,0:17:51:0,51,519	0/0:17,0:17:45:0,45,494	0/0:12,0:12:36:0,36,357	0/0:3,0:3:9:0,9,93	0/0:2,0:2:6:0,6,63	./.:.:.:.:.	./.:.:.:.:.	1/1:0,6:6:18:200,18,0	./.:.:.:.:.	0/0:6,0:6:18:0,18,186	1/1:0,16:16:48:518,48,0	./.:.:.:.:.	1/1:0,16:16:45:491,45,0	1/1:0,7:7:21:219,21,0	1/1:0,12:12:33:363,33,0	0/0:1,0:1:3:0,3,32	0/0:2,0:2:6:0,6,57	./.:.:.:.:.	0/0:3,0:3:9:0,9,90	./.:.:.:.:.	0/0:4,0:4:12:0,12,118	0/0:16,0:16:48:0,48,486	0/0:1,0:1:3:0,3,31	0/0:11,0:11:30:0,30,311	0/0:8,0:8:24:0,24,244	0/0:2,0:2:6:0,6,60	./.:.:.:.:.	1/1:0,9:9:24:275,24,0	0/0:1,0:1:3:0,3,32	0/1:1,1:2:25:25,0,27	0/0:7,0:7:21:0,21,213	1/1:0,2:2:6:68,6,0	0/0:14,0:14:42:0,42,418	0/1:3,1:4:15:15,0,85	0/0:12,0:12:36:0,36,368	1/1:0,3:3:9:93,9,0	1/1:0,2:2:6:62,6,0	./.:.:.:.:.	1/1:0,2:2:6:63,6,0	0/0:14,0:14:33:0,33,363	0/0:15,0:15:42:0,42,440	0/0:9,0:9:27:0,27,280	0/0:8,0:8:24:0,24,243	0/0:2,0:2:6:0,6,61	0/0:7,0:8:21:0,21,218	0/0:5,0:5:15:0,15,160	0/0:2,0:2:6:0,6,63	0/0:7,0:7:18:0,18,202	./.:.:.:.:.	1/1:0,1:1:3:32,3,0	0/0:3,0:3:9:0,9,92	0/0:3,0:3:9:0,9,94	./.:.:.:.:.	./.:.:.:.:.	0/0:3,0:3:9:0,9,97	0/0:3,0:3:9:0,9,96	1/1:0,1:1:3:34,3,0	0/0:1,0:1:3:0,3,31	./.:.:.:.:.	0/0:3,0:3:9:0,9,94	1/1:0,5:5:15:161,15,0	0/0:5,0:5:15:0,15,158	0/0:5,0:5:15:0,15,154	1/1:0,2:2:6:65,6,0	0/0:4,0:4:12:0,12,123	0/0:3,0:3:9:0,9,86	0/0:2,0:2:6:0,6,59	./.:.:.:.:.	./.:.:.:.:.	./.:.:.:.:.	0/0:1,0:1:3:0,3,31	0/0:3,0:3:9:0,9,91	0/0:3,0:3:9:0,9,96	0/0:2,0:2:6:0,6,61	./.:.:.:.:.	0/0:2,0:2:6:0,6,63	./.:.:.:.:.	0/1:2,1:3:26:26,0,54	./.:.:.:.:.	./.:.:.:.:.	0/0:2,0:2:6:0,6,61	0/0:4,0:4:12:0,12,122	0/0:4,0:4:12:0,12,119	0/0:1,0:1:3:0,3,32	0/0:1,0:1:3:0,3,30	1/1:0,3:3:9:95,9,0	0/0:1,0:1:3:0,3,32	./.:.:.:.:.	0/0:1,0:1:3:0,3,34	0/0:4,0:4:12:0,12,122	0/0:2,0:2:6:0,6,59	0/0:3,0:3:6:0,6,61	1/1:0,4:4:12:130,12,0	./.:.:.:.:.	0/0:2,0:2:6:0,6,60	0/0:2,0:2:6:0,6,59	./.:.:.:.:.	./.:.:.:.:.	0/0:5,0:5:15:0,15,155	0/0:1,0:1:3:0,3,30	1/1:0,3:3:9:93,9,0	0/0:4,0:4:12:0,12,122	0/0:5,0:5:15:0,15,156	0/0:3,0:3:9:0,9,99	0/0:4,0:4:12:0,12,126	0/0:2,0:2:6:0,6,63	./.:.:.:.:.	./.:.:.:.:.	0/0:3,0:3:9:0,9,89	./.:.:.:.:.	1/1:0,6:6:18:180,18,0	1/1:0,1:1:3:32,3,0	1/1:0,2:2:6:65,6,0	1/1:0,1:1:3:32,3,0	1/1:0,1:1:3:34,3,0	0/0:2,0:2:6:0,6,57	0/0:2,0:2:6:0,6,59	./.:.:.:.:.	0/0:5,0:5:15:0,15,153	0/0:3,0:3:9:0,9,90	0/0:3,0:3:9:0,9,95	0/0:4,0:4:12:0,12,119	0/0:3,0:3:9:0,9,77	0/0:1,0:1:3:0,3,31	0/0:2,0:2:6:0,6,62	0/0:2,0:2:6:0,6,64	0/0:4,0:4:12:0,12,120	0/0:4,0:4:6:0,6,75	0/0:4,0:4:6:0,6,89	0/0:1,0:1:3:0,3,30	0/0:6,0:6:9:0,9,120	0/0:4,0:4:6:0,6,76	0/0:2,0:2:6:0,6,61	0/0:6,0:6:15:0,15,164	0/0:29,0:29:87:0,87,991
chr0	82791807	.	T	A	15133.7	.	AC=194;AF=0.776;AN=250;BaseQRankSum=5.016;DP=669;Dels=0.00;FS=3.404;HaplotypeScore=0.0711;InbreedingCoeff=0.4936;MLEAC=199;MLEAF=0.796;MQ=59.65;MQ0=1;MQRankSum=2.135;QD=28.13;ReadPosRankSum=-0.510	GT:AD:DP:GQ:PL	1/1:0,26:26:75:826,75,0	1/1:0,17:17:51:541,51,0	1/1:0,9:9:27:287,27,0	0/0:29,0:29:84:0,84,872	1/1:0,8:8:18:220,18,0	1/1:0,6:6:18:188,18,0	0/0:7,0:7:21:0,21,209	1/1:0,1:1:3:31,3,0	0/0:1,0:1:3:0,3,32	1/1:0,8:8:24:256,24,0	./.:.:.:.:.	1/1:0,9:9:27:278,27,0	0/1:2,4:6:30:108,0,30	./.:.:.:.:.	1/1:0,14:14:42:444,42,0	1/1:0,9:9:27:282,27,0	1/1:0,15:15:45:463,45,0	./.:.:.:.:.	1/1:0,3:3:6:74,6,0	1/1:0,2:2:6:65,6,0	1/1:0,3:3:9:99,9,0	1/1:0,3:3:9:97,9,0	1/1:0,9:9:24:268,24,0	1/1:0,17:17:51:536,51,0	0/0:2,0:2:6:0,6,64	1/1:0,15:15:45:462,45,0	0/0:14,0:14:42:0,42,421	1/1:0,3:3:9:93,9,0	./.:.:.:.:.	1/1:0,8:8:24:253,24,0	1/1:0,2:2:6:59,6,0	1/1:0,2:2:6:65,6,0	0/1:4,1:5:17:17,0,92	1/1:0,2:2:6:65,6,0	1/1:0,9:9:21:226,21,0	./.:.:.:.:.	1/1:0,18:18:54:564,54,0	1/1:0,3:3:9:96,9,0	1/1:0,7:7:21:218,21,0	1/1:0,2:2:3:45,3,0	1/1:0,2:2:6:61,6,0	1/1:0,13:13:36:393,36,0	1/1:0,17:17:48:511,48,0	1/1:0,8:8:24:254,24,0	1/1:0,22:22:60:647,60,0	0/1:5,4:9:99:105,0,100	1/1:0,7:7:21:216,21,0	1/1:1,2:3:6:67,6,0	0/0:1,0:1:3:0,3,29	0/0:3,0:3:9:0,9,89	./.:.:.:.:.	1/1:0,1:1:3:32,3,0	0/0:3,0:3:9:0,9,90	0/0:3,0:3:9:0,9,94	./.:.:.:.:.	./.:.:.:.:.	1/1:0,1:1:3:31,3,0	1/1:0,9:9:27:292,27,0	1/1:0,3:3:6:76,6,0	1/1:0,3:3:9:95,9,0	1/1:0,3:3:9:97,9,0	1/1:0,5:5:15:155,15,0	1/1:0,8:8:24:252,24,0	0/0:2,0:2:6:0,6,59	0/0:7,0:7:21:0,21,221	1/1:0,4:4:12:131,12,0	0/0:4,0:4:12:0,12,128	1/1:0,2:2:6:66,6,0	1/1:0,1:1:3:32,3,0	1/1:0,1:1:3:31,3,0	1/1:0,1:1:3:28,3,0	./.:.:.:.:.	1/1:0,4:4:12:127,12,0	0/1:2,2:4:47:53,0,47	0/0:1,0:1:3:0,3,31	1/1:0,3:3:9:95,9,0	1/1:0,1:1:3:31,3,0	1/1:0,5:5:15:152,15,0	1/1:0,1:1:3:31,3,0	1/1:0,9:9:27:280,27,0	1/1:0,1:1:3:32,3,0	./.:.:.:.:.	1/1:0,1:1:3:32,3,0	1/1:0,1:1:3:32,3,0	1/1:1,6:7:18:188,18,0	0/0:3,0:3:9:0,9,89	1/1:0,1:1:3:31,3,0	1/1:0,2:2:6:63,6,0	0/1:2,1:3:26:26,0,39	./.:.:.:.:.	1/1:0,2:2:6:63,6,0	0/0:3,0:3:9:0,9,93	1/1:0,1:1:3:31,3,0	./.:.:.:.:.	1/1:0,1:1:3:32,3,0	0/1:2,1:3:23:23,0,52	0/0:1,0:1:3:0,3,32	0/0:5,0:5:15:0,15,148	0/0:1,0:1:3:0,3,32	0/0:2,0:2:6:0,6,61	0/0:3,0:3:9:0,9,83	0/0:1,0:1:3:0,3,32	1/1:0,3:3:6:75,6,0	1/1:0,3:3:6:66,6,0	1/1:0,5:5:15:160,15,0	1/1:0,4:4:12:130,12,0	1/1:0,2:2:6:65,6,0	1/1:0,2:2:6:62,6,0	1/1:0,4:4:12:127,12,0	1/1:0,3:3:6:76,6,0	1/1:0,3:3:9:93,9,0	1/1:0,4:4:12:130,12,0	1/1:0,9:9:21:237,21,0	1/1:0,8:8:24:248,24,0	0/1:1,4:5:15:114,0,15	1/1:0,3:3:9:93,9,0	1/1:0,5:5:15:151,15,0	1/1:0,1:1:3:32,3,0	0/0:2,0:2:6:0,6,66	0/1:2,3:5:33:84,0,33	1/1:0,3:3:9:92,9,0	1/1:0,6:6:18:184,18,0	1/1:0,1:1:3:31,3,0	1/1:0,2:2:6:61,6,0	1/1:0,1:1:3:30,3,0	1/1:0,2:2:6:63,6,0	1/1:0,3:3:9:94,9,0	1/1:0,2:2:6:60,6,0	1/1:0,6:6:15:152,15,0	1/1:0,1:1:3:30,3,0	1/1:0,3:3:6:75,6,0	0/0:2,0:2:3:0,3,45	1/1:0,7:7:12:167,12,0	1/1:0,6:6:12:151,12,0	1/1:0,6:6:12:152,12,0	1/1:0,6:6:15:170,15,0	0/0:30,0:30:87:0,87,970
chr0	82792060	.	C	A	1865.15	.	AC=39;AF=0.149;AN=262;BaseQRankSum=-0.102;DP=800;Dels=0.00;FS=6.501;HaplotypeScore=0.0390;InbreedingCoeff=0.5720;MLEAC=31;MLEAF=0.118;MQ=59.20;MQ0=0;MQRankSum=1.089;QD=23.61;ReadPosRankSum=0.096	GT:AD:DP:GQ:PL	0/0:47,0:47:99:0,141,1476	0/0:15,0:15:45:0,45,456	0/0:12,0:12:36:0,36,371	0/0:32,0:32:96:0,96,990	0/0:15,0:15:39:0,39,430	0/0:12,0:12:33:0,33,356	1/1:0,10:10:30:296,30,0	0/0:1,0:1:3:0,3,32	0/0:1,0:1:3:0,3,31	0/0:16,0:16:48:0,48,490	0/0:1,0:1:3:0,3,32	0/0:19,0:19:57:0,57,576	0/0:11,0:11:33:0,33,350	1/1:0,1:1:3:32,3,0	0/0:13,0:13:39:0,39,404	0/0:8,0:8:24:0,24,247	0/0:18,0:18:54:0,54,562	./.:.:.:.:.	0/0:7,0:7:21:0,21,225	0/0:3,0:3:6:0,6,73	0/0:4,0:4:12:0,12,126	0/0:9,0:9:21:0,21,247	0/0:15,0:15:42:0,42,462	0/0:14,0:14:42:0,42,437	1/1:0,2:2:6:61,6,0	0/0:23,0:23:63:0,63,690	1/1:0,13:13:36:387,36,0	0/0:7,0:7:21:0,21,223	0/0:2,0:2:6:0,6,67	0/0:18,0:18:54:0,54,553	0/0:2,0:2:6:0,6,59	./.:.:.:.:.	0/1:3,8:11:50:215,0,50	0/0:3,0:3:9:0,9,97	0/0:12,0:12:36:0,36,378	1/1:1,1:2:3:31,3,0	0/0:23,0:23:63:0,63,682	0/0:5,0:5:15:0,15,154	0/0:3,0:3:9:0,9,92	0/0:3,0:3:9:0,9,90	0/0:3,0:3:9:0,9,93	0/0:11,0:11:27:0,27,306	0/0:11,0:11:27:0,27,300	0/0:5,0:5:15:0,15,157	0/0:15,0:15:42:0,42,437	0/0:8,0:8:24:0,24,249	0/0:8,0:8:24:0,24,252	0/0:4,0:4:9:0,9,89	1/1:0,1:1:3:32,3,0	0/0:7,0:7:21:0,21,210	./.:.:.:.:.	0/0:1,0:1:3:0,3,32	0/0:8,0:8:24:0,24,237	1/1:0,1:1:3:32,3,0	0/0:1,0:1:3:0,3,32	0/0:2,0:2:6:0,6,63	0/0:2,0:2:6:0,6,63	0/0:10,0:10:30:0,30,303	0/0:1,0:1:3:0,3,31	0/0:5,0:5:15:0,15,160	0/0:3,0:3:9:0,9,92	0/0:5,0:5:15:0,15,154	0/0:6,0:6:18:0,18,169	1/1:0,4:4:12:125,12,0	1/1:0,7:7:18:201,18,0	0/0:4,0:4:12:0,12,121	1/1:0,4:4:12:128,12,0	0/0:5,0:5:15:0,15,155	0/0:4,0:4:12:0,12,121	0/0:1,0:1:3:0,3,34	0/0:1,0:1:3:0,3,32	0/0:4,0:4:12:0,12,124	0/0:3,0:3:9:0,9,83	0/0:4,0:4:12:0,12,126	0/0:3,0:3:9:0,9,93	0/0:4,0:4:12:0,12,116	0/0:2,0:2:3:0,3,45	0/0:2,0:2:6:0,6,63	0/0:3,0:3:9:0,9,92	0/0:5,0:5:15:0,15,156	0/0:1,0:1:3:0,3,32	0/0:3,0:3:9:0,9,89	0/0:4,0:4:12:0,12,119	0/0:1,0:1:3:0,3,32	0/0:5,0:5:15:0,15,154	1/1:0,3:3:9:92,9,0	0/0:2,0:2:6:0,6,60	0/0:5,0:5:15:0,15,158	0/0:3,0:3:9:0,9,96	0/0:4,0:4:12:0,12,124	0/0:4,0:4:12:0,12,128	1/1:0,5:5:12:139,12,0	0/0:2,0:2:6:0,6,65	0/0:1,0:1:3:0,3,31	0/0:2,0:2:6:0,6,65	1/1:0,3:3:9:92,9,0	1/1:0,3:3:9:88,9,0	1/1:0,2:2:6:65,6,0	1/1:0,2:2:6:61,6,0	1/1:0,1:1:3:30,3,0	1/1:0,3:3:9:94,9,0	1/1:0,1:1:3:32,3,0	0/0:1,0:1:3:0,3,30	0/0:3,0:3:9:0,9,92	0/0:4,0:4:12:0,12,125	0/0:6,0:6:18:0,18,184	./.:.:.:.:.	0/0:2,0:2:6:0,6,62	0/0:1,0:1:3:0,3,32	0/0:2,0:2:6:0,6,62	0/0:5,0:5:12:0,12,138	0/0:1,0:1:3:0,3,32	0/0:9,0:9:27:0,27,287	0/0:1,0:1:3:0,3,32	./.:.:.:.:.	0/0:2,0:2:6:0,6,61	0/0:2,0:2:6:0,6,64	0/0:2,0:2:6:0,6,65	0/0:3,0:3:9:0,9,89	0/0:2,0:2:6:0,6,65	0/0:8,0:8:24:0,24,242	0/0:2,0:2:6:0,6,59	0/0:4,0:4:12:0,12,122	0/0:3,0:3:9:0,9,93	0/0:4,0:4:12:0,12,121	0/0:2,0:2:6:0,6,64	0/0:5,0:5:15:0,15,156	0/0:5,0:5:15:0,15,148	0/0:4,0:4:12:0,12,117	0/0:6,0:6:12:0,12,150	0/0:2,0:2:3:0,3,45	0/0:6,0:6:12:0,12,150	0/0:3,0:3:6:0,6,73	0/0:6,0:6:9:0,9,134	./.:.:.:.:.	0/0:1,0:1:3:0,3,30	0/0:42,0:42:99:0,126,1333
chr0	82792094	.	C	T	5811.11	.	AC=54;AF=0.205;AN=264;BaseQRankSum=-1.428;DP=841;Dels=0.00;FS=5.348;HaplotypeScore=0.1345;InbreedingCoeff=0.6825;MLEAC=51;MLEAF=0.193;MQ=59.04;MQ0=0;MQRankSum=0.238;QD=28.07;ReadPosRankSum=0.006	GT:AD:DP:GQ:PL	1/1:0,48:48:99:1560,144,0	0/0:14,0:14:42:0,42,445	0/0:15,0:15:45:0,45,464	0/0:35,0:35:99:0,105,1088	0/0:16,0:16:45:0,45,491	0/0:19,0:19:48:0,48,547	0/0:10,0:10:30:0,30,325	1/1:0,2:2:6:67,6,0	0/0:1,0:1:3:0,3,33	1/1:0,15:15:45:467,45,0	0/0:1,0:1:3:0,3,34	0/0:10,0:10:30:0,30,316	1/1:0,11:11:33:340,33,0	0/0:2,0:2:6:0,6,59	1/1:0,12:12:36:374,36,0	1/1:0,5:5:15:153,15,0	1/1:0,19:19:57:581,57,0	0/1:3,1:4:10:10,0,85	0/0:9,0:9:24:0,24,264	0/0:5,0:5:12:0,12,135	0/0:4,0:4:12:0,12,134	0/0:6,0:6:18:0,18,187	0/0:15,0:15:42:0,42,455	0/0:17,0:17:51:0,51,531	0/0:2,0:2:6:0,6,67	0/0:20,0:20:57:0,57,614	0/0:15,0:15:39:0,39,443	0/0:4,0:4:12:0,12,132	0/0:1,0:1:3:0,3,30	1/1:0,19:19:57:581,57,0	0/0:3,0:3:9:0,9,97	./.:.:.:.:.	0/0:11,0:11:33:0,33,342	1/1:0,2:2:6:57,6,0	0/0:13,0:13:39:0,39,418	0/1:2,1:3:18:18,0,56	0/0:21,0:21:54:0,54,603	1/1:0,6:6:18:186,18,0	1/1:0,4:4:12:123,12,0	1/1:0,3:3:9:96,9,0	1/1:0,4:4:12:126,12,0	0/0:7,0:7:21:0,21,219	0/0:12,0:12:36:0,36,371	0/0:7,0:7:21:0,21,220	0/0:15,0:15:45:0,45,468	0/0:14,0:14:42:0,42,428	0/0:10,0:10:30:0,30,316	0/0:4,0:4:12:0,12,124	0/0:1,0:1:3:0,3,32	0/0:5,0:5:15:0,15,162	0/0:1,0:1:3:0,3,34	1/1:0,2:2:6:63,6,0	0/0:5,0:5:15:0,15,162	0/0:2,0:2:6:0,6,62	0/0:3,0:3:9:0,9,97	0/0:2,0:2:6:0,6,65	0/0:5,0:5:15:0,15,156	0/0:6,0:6:18:0,18,193	1/1:0,3:3:9:92,9,0	0/0:6,0:6:18:0,18,190	0/0:4,0:4:9:0,9,108	0/0:3,0:3:9:0,9,97	1/1:0,7:7:21:216,21,0	0/0:4,0:4:12:0,12,126	0/0:2,0:2:6:0,6,65	1/1:0,7:7:21:219,21,0	0/0:5,0:5:15:0,15,158	0/0:8,0:8:24:0,24,256	0/0:5,0:5:15:0,15,154	./.:.:.:.:.	./.:.:.:.:.	0/0:2,0:2:6:0,6,63	0/0:2,0:2:6:0,6,64	0/0:7,0:7:21:0,21,227	0/0:4,0:4:9:0,9,110	0/0:2,0:2:6:0,6,64	0/0:5,0:5:9:0,9,120	0/0:2,0:2:6:0,6,63	0/0:5,0:5:15:0,15,158	0/0:4,0:4:12:0,12,126	./.:.:.:.:.	0/0:2,0:2:6:0,6,61	0/0:3,0:3:9:0,9,100	0/0:3,0:3:9:0,9,100	0/0:6,0:6:18:0,18,195	0/0:5,0:5:15:0,15,163	0/0:7,0:7:18:0,18,203	1/1:0,2:2:6:63,6,0	0/0:3,0:3:9:0,9,91	0/0:7,0:7:21:0,21,229	0/0:2,0:2:6:0,6,63	0/0:5,0:5:12:0,12,143	0/0:4,0:4:12:0,12,130	0/0:1,0:1:3:0,3,31	1/1:0,3:3:9:100,9,0	0/0:5,0:5:15:0,15,142	0/0:2,0:2:6:0,6,61	0/0:1,0:1:3:0,3,33	0/0:1,0:1:3:0,3,32	0/0:1,0:1:3:0,3,32	0/0:6,0:6:18:0,18,182	0/0:1,0:1:3:0,3,32	1/1:0,2:2:6:60,6,0	0/0:2,0:2:6:0,6,63	0/0:3,0:3:9:0,9,97	0/0:2,0:2:6:0,6,63	0/0:2,0:2:6:0,6,67	0/0:5,0:5:15:0,15,158	1/1:0,3:3:9:98,9,0	0/0:3,0:3:9:0,9,90	0/0:2,0:2:6:0,6,63	1/1:0,3:3:9:98,9,0	1/1:0,10:10:30:306,30,0	./.:.:.:.:.	1/1:0,4:4:12:126,12,0	1/1:0,2:2:6:68,6,0	1/1:0,2:2:6:61,6,0	0/0:6,0:6:18:0,18,193	0/0:2,0:2:6:0,6,63	0/0:7,0:7:21:0,21,220	0/0:6,0:6:18:0,18,187	0/0:4,0:4:12:0,12,127	0/0:4,0:4:12:0,12,125	0/0:5,0:5:15:0,15,161	0/0:7,0:7:21:0,21,218	0/0:2,0:2:6:0,6,59	0/0:4,0:4:12:0,12,129	0/0:5,0:5:15:0,15,153	0/0:5,0:5:15:0,15,158	0/0:6,0:6:12:0,12,141	0/0:2,0:2:3:0,3,45	0/0:4,0:4:6:0,6,89	0/0:2,0:2:3:0,3,45	0/0:5,0:5:9:0,9,120	0/0:2,0:2:3:0,3,45	0/0:1,0:1:3:0,3,28	0/0:33,0:33:99:0,99,1135
chr0	82792128	.	T	C	18657.7	.	AC=200;AF=0.794;AN=252;BaseQRankSum=-4.598;DP=824;Dels=0.00;FS=14.994;HaplotypeScore=0.0821;InbreedingCoeff=0.5945;MLEAC=204;MLEAF=0.810;MQ=58.65;MQ0=0;MQRankSum=-0.158;QD=27.76;ReadPosRankSum=2.758	GT:AD:DP:GQ:PL	1/1:0,51:51:99:1563,153,0	1/1:0,13:13:39:397,39,0	1/1:0,10:10:30:289,30,0	0/0:33,0:33:99:0,99,1009	1/1:0,14:14:39:410,39,0	1/1:0,13:13:36:379,36,0	0/0:8,0:8:24:0,24,245	1/1:0,1:1:3:32,3,0	1/1:0,1:1:3:33,3,0	1/1:0,16:16:48:479,48,0	./.:.:.:.:.	1/1:0,9:9:24:239,24,0	1/1:0,9:9:27:272,27,0	0/1:2,1:3:23:23,0,55	1/1:0,20:20:54:571,54,0	1/1:0,7:7:21:218,21,0	1/1:0,18:18:54:527,54,0	0/1:1,7:8:11:163,0,11	1/1:0,9:9:24:253,24,0	1/1:0,3:3:6:75,6,0	1/1:0,4:4:12:124,12,0	1/1:0,8:8:24:247,24,0	1/1:0,16:16:48:480,48,0	1/1:0,17:17:51:509,51,0	0/0:1,0:1:3:0,3,34	1/1:0,22:22:63:658,63,0	0/0:12,0:12:30:0,30,338	1/1:0,3:3:9:91,9,0	1/1:0,5:5:15:157,15,0	1/1:0,21:21:63:633,63,0	1/1:0,3:3:9:96,9,0	1/1:0,2:2:6:66,6,0	0/1:5,4:9:68:68,0,135	./.:.:.:.:.	1/1:0,13:13:39:384,39,0	0/0:3,0:3:9:0,9,100	1/1:0,14:14:39:411,39,0	1/1:0,5:5:15:149,15,0	1/1:0,6:6:18:183,18,0	./.:.:.:.:.	1/1:0,3:3:9:95,9,0	1/1:0,7:7:21:210,21,0	1/1:0,17:17:45:461,45,0	1/1:0,10:10:30:308,30,0	1/1:0,10:10:30:301,30,0	0/1:10,6:16:99:133,0,269	1/1:0,13:13:39:389,39,0	./.:.:.:.:.	0/0:1,0:1:3:0,3,31	0/0:4,0:4:12:0,12,122	1/1:0,1:1:3:30,3,0	1/1:0,2:2:6:62,6,0	0/0:4,0:4:12:0,12,124	0/0:2,0:2:6:0,6,60	1/1:0,3:3:9:89,9,0	1/1:0,3:3:9:89,9,0	1/1:0,4:4:12:120,12,0	1/1:0,6:6:18:181,18,0	1/1:0,3:3:9:86,9,0	1/1:0,5:5:15:151,15,0	1/1:0,2:2:6:60,6,0	1/1:0,1:1:3:27,3,0	1/1:0,6:6:18:176,18,0	0/0:4,0:4:12:0,12,122	0/0:3,0:3:9:0,9,92	1/1:0,6:6:18:184,18,0	0/0:4,0:4:12:0,12,126	1/1:0,8:8:24:240,24,0	1/1:0,5:5:15:154,15,0	./.:.:.:.:.	./.:.:.:.:.	1/1:0,1:1:3:30,3,0	1/1:0,2:2:6:59,6,0	0/1:2,4:6:43:103,0,43	0/0:5,0:5:12:0,12,136	1/1:0,1:2:3:30,3,0	1/1:0,5:5:12:136,12,0	1/1:0,1:1:3:29,3,0	1/1:0,4:4:12:119,12,0	1/1:0,3:3:9:89,9,0	./.:.:.:.:.	1/1:0,1:1:3:27,3,0	1/1:0,5:5:15:162,15,0	1/1:0,4:4:12:122,12,0	1/1:0,4:4:12:115,12,0	0/0:8,0:8:24:0,24,250	1/1:0,7:7:18:190,18,0	1/1:0,7:7:21:211,21,0	1/1:0,3:3:9:85,9,0	1/1:0,5:5:15:160,15,0	1/1:0,3:3:9:87,9,0	0/0:3,0:3:9:0,9,92	1/1:0,4:4:12:121,12,0	1/1:0,1:1:3:31,3,0	1/1:0,3:3:9:89,9,0	0/0:6,0:6:18:0,18,185	0/0:5,0:5:15:0,15,154	0/0:1,0:1:3:0,3,31	./.:.:.:.:.	./.:.:.:.:.	0/0:8,0:8:24:0,24,250	0/0:2,0:2:6:0,6,65	1/1:0,1:1:3:32,3,0	1/1:0,3:3:9:86,9,0	1/1:0,2:2:6:63,6,0	1/1:0,4:4:12:118,12,0	1/1:0,6:6:18:188,18,0	1/1:0,7:7:21:222,21,0	1/1:0,4:4:12:122,12,0	1/1:0,3:3:9:91,9,0	1/1:0,3:3:9:86,9,0	1/1:0,4:4:12:124,12,0	1/1:0,9:9:27:267,27,0	1/1:0,1:1:3:32,3,0	1/1:0,6:6:18:170,18,0	1/1:0,1:1:3:31,3,0	1/1:0,2:2:6:59,6,0	1/1:0,7:7:21:204,21,0	0/0:2,0:2:6:0,6,61	1/1:0,7:7:21:208,21,0	1/1:0,1:1:3:30,3,0	1/1:0,5:5:15:155,15,0	1/1:0,4:4:12:120,12,0	1/1:0,2:2:6:61,6,0	1/1:0,7:7:21:212,21,0	1/1:0,2:2:6:59,6,0	1/1:0,7:7:21:219,21,0	0/1:1,2:3:23:51,0,23	1/1:0,5:5:15:152,15,0	1/1:0,2:2:3:45,3,0	1/1:0,2:2:3:45,3,0	0/0:2,0:2:3:0,3,45	./.:.:.:.:.	1/1:0,5:5:9:100,9,0	1/1:0,2:2:3:45,3,0	./.:.:.:.:.	0/0:31,0:31:90:0,90,1011
chr0	82792171	.	G	A	20729.5	.	AC=195;AF=0.780;AN=250;BaseQRankSum=1.052;DP=872;Dels=0.00;FS=0.635;HaplotypeScore=0.1258;InbreedingCoeff=0.5655;MLEAC=201;MLEAF=0.804;MQ=57.96;MQ0=1;MQRankSum=1.031;QD=28.75;ReadPosRankSum=-0.511	GT:AD:DP:GQ:PL	1/1:0,66:66:99:2123,198,0	1/1:0,7:7:21:225,21,0	1/1:0,16:16:48:515,48,0	0/0:44,0:44:99:0,132,1293	1/1:0,10:10:30:304,30,0	1/1:0,12:12:33:370,33,0	0/0:13,0:13:39:0,39,397	1/1:0,3:3:9:96,9,0	0/1:1,2:3:24:58,0,24	1/1:0,16:16:48:489,48,0	./.:.:.:.:.	1/1:0,13:13:36:393,36,0	1/1:0,9:9:27:274,27,0	0/1:2,1:3:26:26,0,52	1/1:0,22:22:66:696,66,0	1/1:0,14:14:39:418,39,0	1/1:0,17:17:51:531,51,0	1/1:0,6:6:18:193,18,0	1/1:0,10:10:27:293,27,0	1/1:0,4:4:12:125,12,0	1/1:0,3:3:9:97,9,0	1/1:0,15:15:45:461,45,0	1/1:0,14:14:42:437,42,0	1/1:0,17:17:51:526,51,0	0/0:2,0:2:6:0,6,66	1/1:0,24:24:66:692,66,0	0/0:9,0:9:27:0,27,272	1/1:0,7:7:21:215,21,0	1/1:0,4:4:12:130,12,0	1/1:0,19:19:57:590,57,0	1/1:0,5:5:15:163,15,0	1/1:0,4:4:12:130,12,0	0/1:6,6:12:99:149,0,144	1/1:0,1:1:3:33,3,0	1/1:0,13:13:39:409,39,0	0/0:4,0:4:12:0,12,126	1/1:0,10:10:27:294,27,0	1/1:0,9:9:27:274,27,0	1/1:1,14:15:12:371,12,0	1/1:0,1:1:3:27,3,0	1/1:0,3:3:9:97,9,0	1/1:0,13:13:39:404,39,0	1/1:0,19:20:57:588,57,0	1/1:0,17:17:51:525,51,0	1/1:0,14:14:42:438,42,0	0/1:11,10:21:99:251,0,247	1/1:0,11:11:33:342,33,0	./.:.:.:.:.	0/0:1,0:1:3:0,3,31	0/0:1,0:1:3:0,3,31	./.:.:.:.:.	1/1:0,3:3:6:60,6,0	0/0:3,0:3:9:0,9,96	0/0:2,0:2:6:0,6,59	1/1:0,1:1:3:32,3,0	1/1:0,2:2:6:63,6,0	1/1:0,3:3:9:96,9,0	1/1:0,4:4:12:115,12,0	./.:.:.:.:.	1/1:0,2:2:3:45,3,0	1/1:0,2:2:6:60,6,0	1/1:0,2:2:6:62,6,0	1/1:0,6:6:18:189,18,0	0/0:2,0:2:6:0,6,67	0/0:5,0:5:15:0,15,153	1/1:0,10:10:30:314,30,0	0/0:1,0:1:3:0,3,30	1/1:0,5:5:15:156,15,0	1/1:0,4:4:9:108,9,0	1/1:0,1:1:3:31,3,0	./.:.:.:.:.	./.:.:.:.:.	1/1:0,2:2:6:63,6,0	0/1:3,1:4:19:19,0,82	0/0:2,0:2:6:0,6,59	1/1:0,3:3:9:95,9,0	1/1:0,6:6:18:188,18,0	1/1:0,3:3:9:94,9,0	1/1:0,1:1:3:31,3,0	./.:.:.:.:.	./.:.:.:.:.	1/1:0,3:3:9:95,9,0	1/1:0,7:7:21:225,21,0	1/1:0,4:4:12:121,12,0	1/1:0,2:2:6:63,6,0	0/0:7,0:7:21:0,21,213	1/1:0,2:2:6:56,6,0	1/1:0,6:6:18:191,18,0	1/1:0,4:4:12:131,12,0	1/1:0,6:6:18:193,18,0	1/1:0,3:3:9:94,9,0	0/0:1,0:1:3:0,3,31	0/1:2,3:5:50:80,0,50	./.:.:.:.:.	1/1:0,1:1:3:31,3,0	0/0:4,0:4:12:0,12,119	0/0:3,0:3:6:0,6,61	0/0:2,0:2:6:0,6,65	./.:.:.:.:.	0/0:3,0:3:9:0,9,90	0/0:8,0:8:24:0,24,250	0/0:3,0:3:9:0,9,87	1/1:0,3:3:9:94,9,0	1/1:0,3:3:9:93,9,0	1/1:0,1:1:3:32,3,0	1/1:0,5:5:15:158,15,0	1/1:0,4:4:12:133,12,0	1/1:0,11:11:33:341,33,0	1/1:0,2:2:6:65,6,0	1/1:0,5:5:15:152,15,0	1/1:0,7:7:18:181,18,0	1/1:0,2:2:6:67,6,0	1/1:0,8:8:24:243,24,0	1/1:0,2:2:6:63,6,0	1/1:0,3:3:9:92,9,0	1/1:0,2:2:6:62,6,0	1/1:0,1:1:3:32,3,0	1/1:0,3:3:9:96,9,0	0/0:2,0:2:6:0,6,62	1/1:0,2:2:6:58,6,0	1/1:0,1:1:3:31,3,0	1/1:0,5:5:15:152,15,0	1/1:0,5:5:15:151,15,0	1/1:0,5:5:15:160,15,0	1/1:0,9:9:27:279,27,0	1/1:0,1:1:3:32,3,0	1/1:0,7:7:21:218,21,0	0/1:1,1:2:24:24,0,25	1/1:0,2:2:6:64,6,0	1/1:0,2:2:3:43,3,0	./.:.:.:.:.	0/0:4,0:4:6:0,6,89	./.:.:.:.:.	1/1:0,4:4:9:106,9,0	1/1:0,2:2:3:45,3,0	1/1:0,2:2:3:45,3,0	0/0:25,0:25:72:0,72,786
chr0	82792211	.	G	A	20313.1	.	AC=194;AF=0.776;AN=250;BaseQRankSum=-4.866;DP=898;Dels=0.00;FS=5.304;HaplotypeScore=0.0939;InbreedingCoeff=0.5608;MLEAC=201;MLEAF=0.804;MQ=55.02;MQ0=11;MQRankSum=0.833;QD=27.19;ReadPosRankSum=2.052	GT:AD:DP:GQ:PL	1/1:0,61:61:99:1926,183,0	1/1:1,12:13:33:352,33,0	1/1:0,14:14:36:382,36,0	0/0:45,0:45:99:0,135,1402	1/1:0,15:15:45:458,45,0	1/1:0,12:12:33:348,33,0	0/0:12,0:12:36:0,36,374	1/1:0,2:2:6:67,6,0	0/1:2,1:3:25:25,0,56	1/1:0,13:13:39:398,39,0	0/0:1,0:1:3:0,3,32	1/1:0,12:12:33:349,33,0	1/1:0,9:9:27:268,27,0	0/0:1,0:1:3:0,3,32	1/1:0,18:18:54:545,54,0	1/1:0,13:13:36:376,36,0	1/1:0,23:23:63:654,63,0	1/1:0,3:3:6:62,6,0	1/1:0,14:14:33:352,33,0	1/1:0,6:6:18:176,18,0	1/1:0,1:1:3:34,3,0	1/1:0,13:13:39:395,39,0	1/1:0,18:18:54:537,54,0	1/1:0,23:23:69:704,69,0	0/0:2,0:2:6:0,6,65	1/1:0,18:18:45:474,45,0	0/0:14,0:14:36:0,36,374	1/1:0,7:7:18:186,18,0	./.:.:.:.:.	1/1:0,16:16:48:474,48,0	1/1:0,5:5:15:158,15,0	1/1:0,4:4:12:131,12,0	0/1:5,6:11:99:149,0,125	1/1:0,2:2:6:65,6,0	1/1:0,18:18:54:552,54,0	0/1:6,1:7:10:10,0,171	1/1:0,12:12:33:335,33,0	1/1:0,15:15:45:450,45,0	1/1:0,16:16:39:425,39,0	1/1:0,1:1:3:32,3,0	1/1:0,2:2:6:65,6,0	1/1:0,15:15:45:459,45,0	1/1:0,20:20:57:566,57,0	1/1:0,17:17:48:489,48,0	1/1:0,15:15:45:449,45,0	0/1:8,13:21:99:332,0,183	1/1:0,9:9:27:275,27,0	0/0:1,0:1:3:0,3,32	0/0:1,0:1:3:0,3,32	./.:.:.:.:.	./.:.:.:.:.	1/1:0,6:6:12:138,12,0	0/0:7,0:7:21:0,21,220	0/0:2,0:2:6:0,6,65	1/1:0,3:3:9:94,9,0	./.:.:.:.:.	1/1:0,6:6:18:184,18,0	1/1:0,2:2:6:65,6,0	./.:.:.:.:.	1/1:0,1:1:3:31,3,0	1/1:0,1:1:3:33,3,0	1/1:0,2:2:6:61,6,0	1/1:0,6:6:18:183,18,0	0/0:3,0:3:9:0,9,92	0/0:4,0:4:12:0,12,126	1/1:0,6:6:18:184,18,0	0/0:2,0:2:6:0,6,66	1/1:0,4:4:12:118,12,0	1/1:0,5:5:12:134,12,0	1/1:0,2:2:3:32,3,0	./.:.:.:.:.	1/1:0,2:2:3:45,3,0	1/1:0,2:2:6:62,6,0	0/1:4,2:6:41:41,0,106	0/0:3,0:3:9:0,9,97	1/1:0,3:3:9:91,9,0	1/1:0,7:7:21:206,21,0	1/1:0,6:6:18:178,18,0	./.:.:.:.:.	1/1:0,1:1:3:29,3,0	./.:.:.:.:.	1/1:0,5:5:15:156,15,0	1/1:0,5:5:15:156,15,0	1/1:0,3:3:9:87,9,0	1/1:0,2:2:6:61,6,0	0/0:8,0:8:21:0,21,226	1/1:0,1:1:3:32,3,0	1/1:0,3:3:6:62,6,0	1/1:0,11:11:30:310,30,0	1/1:0,4:4:12:123,12,0	1/1:0,3:3:9:89,9,0	0/0:2,0:2:6:0,6,61	0/1:2,3:5:48:80,0,48	1/1:0,2:2:6:57,6,0	1/1:0,2:2:6:63,6,0	./.:.:.:.:.	0/0:3,0:3:9:0,9,95	0/0:3,0:3:9:0,9,95	0/0:1,0:1:3:0,3,31	0/0:3,0:3:9:0,9,97	0/0:5,0:5:15:0,15,156	0/0:1,0:1:3:0,3,31	1/1:0,2:2:6:60,6,0	1/1:0,3:3:9:92,9,0	1/1:0,3:3:6:63,6,0	1/1:0,6:6:18:178,18,0	1/1:0,2:2:6:61,6,0	1/1:0,13:13:39:386,39,0	1/1:0,3:3:6:63,6,0	1/1:0,4:4:9:108,9,0	1/1:0,9:9:21:209,21,0	1/1:0,3:3:6:65,6,0	1/1:0,6:6:18:192,18,0	1/1:0,1:1:3:29,3,0	1/1:2,2:4:6:59,6,0	1/1:0,2:2:6:59,6,0	1/1:0,1:1:3:29,3,0	1/1:0,2:2:6:61,6,0	0/0:1,0:1:3:0,3,30	1/1:0,2:2:6:63,6,0	1/1:0,2:2:6:61,6,0	1/1:0,9:9:24:245,24,0	1/1:0,7:7:21:210,21,0	1/1:0,5:5:12:135,12,0	1/1:0,7:7:21:215,21,0	1/1:0,1:1:3:29,3,0	1/1:0,4:4:12:117,12,0	1/1:0,1:1:3:31,3,0	1/1:0,2:2:6:63,6,0	./.:.:.:.:.	./.:.:.:.:.	0/0:2,0:2:3:0,3,45	./.:.:.:.:.	1/1:0,5:5:9:120,9,0	1/1:0,2:2:3:45,3,0	1/1:0,2:2:3:45,3,0	0/0:23,0:23:60:0,60,654
chr0	82792287	.	C	A	3641.03	.	AC=52;AF=0.202;AN=258;BaseQRankSum=-2.055;DP=882;Dels=0.00;FS=6.573;HaplotypeScore=0.1031;InbreedingCoeff=0.6021;MLEAC=47;MLEAF=0.182;MQ=55.14;MQ0=2;MQRankSum=-0.828;QD=21.42;ReadPosRankSum=-0.015	GT:AD:DP:GQ:PL	0/0:63,0:63:99:0,189,2013	0/0:7,0:7:21:0,21,224	0/0:17,0:17:51:0,51,547	1/1:0,32:32:93:948,93,0	0/0:15,0:15:39:0,39,432	0/0:8,0:8:24:0,24,244	1/1:0,11:11:27:272,27,0	0/0:3,0:3:9:0,9,91	1/1:0,2:2:6:65,6,0	0/0:16,0:16:48:0,48,510	1/1:0,2:2:6:63,6,0	0/0:9,0:9:27:0,27,291	0/0:8,0:8:24:0,24,260	./.:.:.:.:.	0/0:22,0:22:66:0,66,704	0/0:10,0:10:27:0,27,298	0/0:22,0:22:60:0,60,671	0/0:1,0:1:3:0,3,32	0/0:11,0:12:24:0,24,293	0/0:5,0:5:15:0,15,155	0/0:2,0:2:6:0,6,65	0/0:10,0:10:30:0,30,327	0/0:23,0:23:69:0,69,723	0/0:16,0:16:39:0,39,436	1/1:0,4:4:12:129,12,0	0/0:23,0:23:57:0,57,647	1/1:0,8:8:21:214,21,0	0/0:5,0:5:15:0,15,162	0/0:5,0:5:15:0,15,160	0/0:15,0:15:42:0,42,449	0/0:1,0:1:3:0,3,29	0/0:2,0:2:6:0,6,64	0/1:8,6:14:99:124,0,218	0/0:1,0:1:3:0,3,31	0/0:16,0:16:48:0,48,519	0/1:1,4:5:13:105,0,13	0/0:11,0:11:30:0,30,334	0/0:10,0:10:30:0,30,326	0/0:3,0:3:6:0,6,63	0/0:4,0:4:12:0,12,129	0/0:6,0:6:18:0,18,192	0/0:8,0:8:21:0,21,221	0/0:18,0:18:48:0,48,520	0/0:17,0:17:51:0,51,510	0/0:8,0:8:24:0,24,261	0/1:10,10:20:99:240,0,261	0/0:6,0:6:18:0,18,194	0/1:3,1:4:19:19,0,77	1/1:0,1:1:3:30,3,0	1/1:0,7:7:21:207,21,0	./.:.:.:.:.	0/0:6,0:6:15:0,15,160	1/1:0,5:5:15:154,15,0	1/1:0,2:2:6:61,6,0	0/0:2,0:2:6:0,6,61	0/0:4,0:4:12:0,12,119	0/0:7,0:7:21:0,21,226	0/0:4,0:4:12:0,12,130	0/0:1,0:1:3:0,3,24	0/0:1,0:1:3:0,3,31	0/0:6,0:6:18:0,18,195	0/0:1,0:1:3:0,3,32	0/0:5,0:5:15:0,15,159	1/1:0,3:3:9:91,9,0	1/1:0,6:6:18:178,18,0	0/0:5,0:5:12:0,12,142	1/1:0,4:4:12:126,12,0	0/0:4,0:4:12:0,12,134	0/0:5,0:5:15:0,15,161	0/0:2,0:2:6:0,6,64	./.:.:.:.:.	./.:.:.:.:.	0/0:5,0:5:15:0,15,153	0/1:2,1:3:24:24,0,56	1/1:0,1:1:3:34,3,0	0/0:3,0:3:9:0,9,96	0/0:2,0:2:3:0,3,45	0/0:7,0:7:21:0,21,228	0/0:3,0:3:9:0,9,97	0/0:4,0:4:9:0,9,107	./.:.:.:.:.	0/0:2,0:2:6:0,6,63	0/0:3,0:3:9:0,9,95	0/0:1,0:1:3:0,3,33	0/0:2,0:2:3:0,3,27	1/1:0,2:2:6:65,6,0	./.:.:.:.:.	0/0:7,0:7:18:0,18,167	0/0:6,0:6:18:0,18,193	0/0:1,0:1:3:0,3,35	0/0:4,0:4:12:0,12,126	1/1:0,1:1:3:31,3,0	0/0:2,0:2:6:0,6,65	0/0:3,0:3:9:0,9,95	0/0:3,0:3:9:0,9,95	1/1:0,5:5:15:156,15,0	1/1:0,5:5:12:126,12,0	1/1:0,3:3:9:93,9,0	1/1:0,3:3:9:89,9,0	1/1:0,2:2:6:65,6,0	1/1:0,8:8:24:251,24,0	./.:.:.:.:.	0/0:3,0:3:9:0,9,96	0/0:5,0:5:12:0,12,142	0/0:1,0:1:3:0,3,34	0/0:4,0:4:12:0,12,129	0/0:3,0:3:6:0,6,65	0/0:14,0:14:42:0,42,435	0/0:6,0:6:18:0,18,186	0/0:6,0:6:18:0,18,197	0/0:9,0:9:24:0,24,246	0/0:6,0:6:18:0,18,189	0/0:5,0:5:15:0,15,161	0/0:6,0:6:18:0,18,180	0/0:2,0:2:6:0,6,65	0/0:5,0:5:15:0,15,161	0/0:1,0:1:3:0,3,32	0/0:5,0:5:15:0,15,162	1/1:0,4:4:12:124,12,0	0/0:4,0:4:12:0,12,126	0/0:5,0:5:15:0,15,162	0/0:6,0:6:15:0,15,175	0/0:11,0:11:33:0,33,355	0/0:2,0:2:6:0,6,65	0/0:5,0:5:15:0,15,162	0/0:4,0:4:12:0,12,125	0/0:7,0:7:18:0,18,191	0/1:2,1:3:21:21,0,56	0/0:2,0:2:6:0,6,67	./.:.:.:.:.	0/0:2,0:2:3:0,3,45	0/0:4,0:4:9:0,9,108	0/0:5,0:5:6:0,6,89	0/0:6,0:6:12:0,12,152	0/0:2,0:2:3:0,3,45	0/0:6,0:6:9:0,9,134	0/0:21,0:21:63:0,63,709
chr0	82813210	.	T	C	797.95	.	AC=13;AF=0.056;AN=234;BaseQRankSum=1.931;DP=679;Dels=0.00;FS=2.330;HaplotypeScore=0.0736;InbreedingCoeff=0.3291;MLEAC=10;MLEAF=0.043;MQ=59.86;MQ0=0;MQRankSum=-0.229;QD=23.47;ReadPosRankSum=0.700	GT:AD:DP:GQ:PL	0/0:44,0:44:99:0,132,1361	0/0:14,0:14:42:0,42,408	0/0:20,0:20:54:0,54,573	0/0:21,0:21:60:0,60,612	0/0:8,0:8:24:0,24,240	0/0:8,0:8:24:0,24,242	0/0:6,0:6:18:0,18,182	./.:.:.:.:.	./.:.:.:.:.	0/0:15,0:15:45:0,45,436	0/0:1,0:1:3:0,3,30	0/0:13,0:13:36:0,36,377	0/0:11,0:11:33:0,33,330	0/0:2,0:2:6:0,6,61	0/0:18,0:18:54:0,54,546	0/0:12,0:12:36:0,36,352	0/0:9,0:9:27:0,27,268	0/0:3,0:3:9:0,9,94	0/0:6,0:6:18:0,18,174	0/0:1,0:1:3:0,3,29	./.:.:.:.:.	0/0:5,0:5:15:0,15,153	0/0:13,0:13:36:0,36,374	0/0:19,0:19:54:0,54,567	./.:.:.:.:.	0/0:22,0:22:66:0,66,646	0/0:13,0:13:36:0,36,381	0/0:2,0:2:6:0,6,66	./.:.:.:.:.	0/0:9,0:9:27:0,27,266	0/0:4,0:4:9:0,9,95	0/0:2,0:2:6:0,6,65	0/0:8,0:8:24:0,24,236	./.:.:.:.:.	0/0:14,0:14:39:0,39,401	0/0:2,0:2:6:0,6,63	0/0:17,0:17:45:0,45,473	0/0:6,0:6:18:0,18,184	0/0:7,0:7:21:0,21,203	0/0:2,0:2:6:0,6,63	0/0:2,0:2:6:0,6,63	0/0:3,0:3:9:0,9,90	0/0:1,0:1:3:0,3,30	0/0:23,0:23:63:0,63,673	1/1:0,13:13:39:407,39,0	0/0:10,0:10:30:0,30,302	0/0:3,0:3:9:0,9,95	./.:.:.:.:.	0/0:2,0:2:6:0,6,57	0/0:2,0:2:6:0,6,57	0/0:2,0:2:6:0,6,57	0/0:5,0:5:15:0,15,150	0/0:12,0:12:33:0,33,351	0/0:3,0:3:9:0,9,90	0/0:1,0:1:3:0,3,30	./.:.:.:.:.	1/1:0,3:3:9:94,9,0	1/1:0,4:4:12:123,12,0	0/0:2,0:2:6:0,6,61	0/0:3,0:3:9:0,9,89	0/0:1,0:1:3:0,3,31	0/0:3,0:3:9:0,9,92	0/0:4,0:4:12:0,12,119	0/0:8,0:8:24:0,24,242	0/0:7,0:7:21:0,21,209	0/0:1,0:1:3:0,3,32	0/0:3,0:3:9:0,9,90	0/0:5,0:5:15:0,15,148	0/0:4,0:4:12:0,12,119	./.:.:.:.:.	0/0:1,0:1:3:0,3,30	0/0:4,0:4:12:0,12,119	./.:.:.:.:.	0/1:1,2:3:21:52,0,21	1/1:0,7:7:15:180,15,0	./.:.:.:.:.	0/0:4,0:4:12:0,12,122	0/0:1,0:1:3:0,3,29	0/0:5,0:5:9:0,9,120	0/0:2,0:2:6:0,6,59	0/0:4,0:4:12:0,12,117	0/0:1,0:1:3:0,3,31	./.:.:.:.:.	0/0:2,0:2:6:0,6,61	0/0:1,0:1:3:0,3,31	0/0:2,0:2:6:0,6,63	0/0:3,0:3:9:0,9,91	0/0:1,0:1:3:0,3,32	./.:.:.:.:.	0/0:1,0:1:3:0,3,34	0/0:3,0:3:9:0,9,92	0/0:3,0:3:9:0,9,90	0/0:1,0:1:3:0,3,31	0/0:1,0:1:3:0,3,30	0/0:3,0:3:9:0,9,89	0/0:3,0:3:9:0,9,94	./.:.:.:.:.	0/0:3,0:3:9:0,9,92	0/0:1,0:1:3:0,3,31	./.:.:.:.:.	0/0:2,0:2:6:0,6,61	0/0:2,0:2:6:0,6,63	0/0:1,0:1:3:0,3,31	0/0:3,0:3:9:0,9,86	./.:.:.:.:.	0/0:4,0:4:12:0,12,119	./.:.:.:.:.	0/0:1,0:1:3:0,3,29	0/0:4,0:4:12:0,12,131	0/0:2,0:2:6:0,6,61	0/0:2,0:2:6:0,6,61	0/0:4,0:4:12:0,12,135	0/0:2,0:2:6:0,6,59	0/0:5,0:5:15:0,15,149	0/0:2,0:2:6:0,6,63	0/0:5,0:5:15:0,15,150	0/0:3,0:3:9:0,9,92	0/0:3,0:3:9:0,9,90	1/1:0,3:3:9:92,9,0	0/0:3,0:3:9:0,9,88	0/0:6,0:6:15:0,15,167	./.:.:.:.:.	0/0:5,0:5:15:0,15,150	0/0:3,0:3:9:0,9,92	0/0:5,0:5:12:0,12,136	0/0:2,0:2:6:0,6,60	0/0:5,0:5:15:0,15,150	0/0:2,0:2:6:0,6,59	1/1:0,1:1:3:32,3,0	0/0:2,0:2:3:0,3,45	./.:.:.:.:.	0/0:5,0:5:9:0,9,119	0/0:2,0:2:3:0,3,45	0/0:8,0:8:15:0,15,194	0/0:2,0:2:3:0,3,44	./.:.:.:.:.	0/0:32,0:32:96:0,96,1078
chr0	82813289	.	T	G	6244.88	.	AC=78;AF=0.339;AN=230;BaseQRankSum=2.828;DP=798;Dels=0.00;FS=7.299;HaplotypeScore=0.0883;InbreedingCoeff=0.7758;MLEAC=74;MLEAF=0.322;MQ=59.90;MQ0=0;MQRankSum=0.476;QD=28.13;ReadPosRankSum=-1.820	GT:AD:DP:GQ:PL	0/0:51,0:51:99:0,153,1609	0/0:20,0:20:60:0,60,612	0/0:13,0:13:39:0,39,387	0/0:35,0:35:90:0,90,1001	1/1:0,10:10:30:305,30,0	0/0:13,0:13:39:0,39,378	0/0:10,0:10:24:0,24,274	./.:.:.:.:.	0/0:1,0:1:3:0,3,32	1/1:0,15:15:45:473,45,0	./.:.:.:.:.	0/0:19,0:19:48:0,48,536	1/1:0,21:21:63:654,63,0	./.:.:.:.:.	0/0:20,0:20:60:0,60,612	1/1:0,10:10:30:312,30,0	1/1:0,14:14:42:442,42,0	./.:.:.:.:.	0/0:6,0:6:15:0,15,166	0/0:2,0:2:6:0,6,60	./.:.:.:.:.	0/0:9,0:9:27:0,27,272	0/0:16,0:16:45:0,45,476	0/0:15,0:15:45:0,45,474	./.:.:.:.:.	0/0:20,0:20:60:0,60,627	0/0:19,0:19:51:0,51,551	1/1:0,2:2:6:68,6,0	1/1:0,2:2:6:63,6,0	1/1:0,10:10:30:315,30,0	1/1:0,2:2:6:51,6,0	1/1:0,2:2:6:57,6,0	1/1:0,9:9:24:269,24,0	./.:.:.:.:.	0/0:14,0:14:42:0,42,428	./.:.:.:.:.	0/0:11,0:11:30:0,30,328	1/1:0,12:12:33:355,33,0	1/1:0,10:10:24:280,24,0	1/1:0,1:1:3:32,3,0	1/1:0,3:3:9:96,9,0	1/1:0,12:12:36:375,36,0	0/0:3,0:3:9:0,9,92	0/0:20,0:20:54:0,54,576	0/0:18,0:18:48:0,48,527	0/0:12,0:12:36:0,36,357	0/0:9,0:9:27:0,27,270	0/0:1,0:1:3:0,3,31	1/1:0,1:1:3:32,3,0	0/0:7,0:7:21:0,21,217	0/0:2,0:2:6:0,6,61	0/0:4,0:4:12:0,12,122	1/1:0,7:7:21:215,21,0	0/0:1,0:1:3:0,3,31	0/0:3,0:3:9:0,9,92	./.:.:.:.:.	0/0:6,0:6:15:0,15,168	0/0:6,0:6:18:0,18,188	1/1:0,1:1:3:32,3,0	0/0:5,0:5:15:0,15,153	./.:.:.:.:.	1/1:0,3:3:9:93,9,0	1/1:0,11:11:27:306,27,0	0/0:6,0:6:18:0,18,181	1/1:0,7:7:21:220,21,0	0/0:8,0:8:24:0,24,239	0/0:5,0:5:15:0,15,153	1/1:0,4:4:12:125,12,0	1/1:0,5:5:12:142,12,0	./.:.:.:.:.	0/0:4,0:4:12:0,12,122	0/0:7,0:7:21:0,21,214	0/0:1,0:1:3:0,3,31	0/0:3,0:3:9:0,9,92	0/0:4,0:4:9:0,9,108	0/0:4,0:4:12:0,12,123	0/0:5,0:5:15:0,15,154	./.:.:.:.:.	0/0:5,0:5:9:0,9,109	0/0:2,0:2:6:0,6,61	0/0:1,0:1:3:0,3,31	0/0:4,0:4:9:0,9,107	./.:.:.:.:.	0/0:6,0:6:18:0,18,186	0/0:4,0:4:12:0,12,122	./.:.:.:.:.	1/1:0,2:2:6:65,6,0	./.:.:.:.:.	1/1:0,3:3:9:92,9,0	1/1:0,3:3:9:92,9,0	1/1:0,2:2:6:59,6,0	1/1:0,7:7:21:212,21,0	0/0:3,0:3:9:0,9,89	0/0:2,0:2:6:0,6,61	1/1:0,1:1:3:30,3,0	./.:.:.:.:.	0/0:1,0:1:3:0,3,31	1/1:0,3:3:9:93,9,0	0/0:1,0:1:3:0,3,32	1/1:0,2:2:6:61,6,0	1/1:0,4:4:12:127,12,0	0/0:2,0:2:6:0,6,61	1/1:0,2:2:6:63,6,0	0/0:1,0:1:3:0,3,32	0/0:1,0:1:3:0,3,31	0/0:6,0:6:12:0,12,151	./.:.:.:.:.	0/0:4,0:4:12:0,12,122	1/1:0,2:2:6:65,6,0	0/0:4,0:4:12:0,12,122	0/0:5,0:5:12:0,12,118	1/1:0,2:2:6:69,6,0	0/0:9,0:9:27:0,27,278	0/0:1,0:1:3:0,3,30	1/1:0,2:2:6:62,6,0	1/1:0,7:7:21:219,21,0	1/1:0,6:6:15:170,15,0	0/0:5,0:5:15:0,15,155	0/0:5,0:5:15:0,15,153	0/0:5,0:5:15:0,15,150	0/0:2,0:2:6:0,6,61	./.:.:.:.:.	0/0:6,0:6:18:0,18,178	0/0:4,0:4:12:0,12,120	0/0:5,0:5:15:0,15,149	0/0:3,0:3:9:0,9,89	0/0:3,0:3:9:0,9,92	0/0:4,0:4:12:0,12,122	0/0:5,0:5:15:0,15,153	0/0:4,0:4:6:0,6,89	./.:.:.:.:.	0/0:2,0:2:3:0,3,45	./.:.:.:.:.	0/0:2,0:2:3:0,3,45	./.:.:.:.:.	./.:.:.:.:.	0/0:20,0:20:60:0,60,675
chr0	82814846	.	A	G	1080.88	.	AC=29;AF=0.133;AN=218;BaseQRankSum=-3.386;DP=437;Dels=0.00;FS=8.169;HaplotypeScore=0.0824;InbreedingCoeff=0.4588;MLEAC=25;MLEAF=0.115;MQ=59.72;MQ0=0;MQRankSum=-0.779;QD=22.52;ReadPosRankSum=1.903	GT:AD:DP:GQ:PL	0/0:36,0:36:99:0,108,1101	0/0:11,0:11:30:0,30,333	1/1:0,7:7:21:207,21,0	0/0:15,0:15:45:0,45,458	0/0:11,0:11:33:0,33,354	0/0:4,0:4:12:0,12,124	0/0:4,0:4:12:0,12,122	0/0:2,0:2:6:0,6,67	0/0:1,0:1:3:0,3,34	0/0:8,0:8:24:0,24,250	0/0:3,0:3:9:0,9,92	0/0:7,0:7:21:0,21,212	0/0:3,0:3:9:0,9,92	./.:.:.:.:.	0/0:7,0:7:21:0,21,214	0/0:5,0:5:15:0,15,153	0/0:5,0:5:15:0,15,159	0/0:2,0:2:6:0,6,63	0/0:4,0:4:12:0,12,124	./.:.:.:.:.	0/0:4,0:4:12:0,12,130	1/1:0,4:4:12:125,12,0	1/1:0,3:3:9:94,9,0	0/0:11,0:11:33:0,33,340	0/0:1,0:1:3:0,3,34	0/0:9,0:9:27:0,27,280	0/0:8,0:8:24:0,24,245	0/0:1,0:1:3:0,3,32	./.:.:.:.:.	0/0:8,0:8:24:0,24,254	0/0:4,0:4:12:0,12,128	./.:.:.:.:.	0/0:2,0:2:6:0,6,55	0/0:2,0:2:6:0,6,61	0/0:6,0:6:18:0,18,184	./.:.:.:.:.	0/0:6,0:6:18:0,18,180	0/0:2,0:2:6:0,6,65	0/0:4,0:4:12:0,12,121	0/0:3,0:3:9:0,9,96	0/0:2,0:2:6:0,6,67	0/0:4,0:4:12:0,12,125	0/0:5,0:5:15:0,15,160	0/0:6,0:6:18:0,18,186	0/0:11,0:11:33:0,33,336	0/0:1,0:1:3:0,3,32	1/1:0,7:7:21:203,21,0	0/0:1,0:1:3:0,3,32	0/0:2,0:2:6:0,6,61	0/0:1,0:1:3:0,3,31	./.:.:.:.:.	0/0:1,0:1:3:0,3,33	0/0:2,0:2:6:0,6,63	./.:.:.:.:.	./.:.:.:.:.	0/0:3,0:3:9:0,9,91	0/0:1,0:1:3:0,3,32	0/0:2,0:2:6:0,6,62	./.:.:.:.:.	0/0:2,0:2:3:0,3,45	./.:.:.:.:.	0/0:1,0:1:3:0,3,32	0/0:3,0:3:9:0,9,89	0/0:2,0:2:6:0,6,67	0/0:2,0:2:6:0,6,65	0/0:6,0:6:18:0,18,184	./.:.:.:.:.	0/0:1,0:1:3:0,3,32	0/0:1,0:1:3:0,3,30	1/1:0,4:4:12:117,12,0	0/0:1,0:1:3:0,3,32	1/1:0,1:1:3:31,3,0	1/1:0,1:1:3:32,3,0	0/1:2,2:4:45:45,0,45	0/0:3,0:3:9:0,9,91	0/0:1,0:1:3:0,3,28	0/0:1,0:1:3:0,3,31	1/1:0,3:3:9:92,9,0	./.:.:.:.:.	0/0:6,0:6:18:0,18,189	0/0:2,0:2:3:0,3,45	./.:.:.:.:.	0/0:2,0:2:6:0,6,61	0/0:1,0:1:3:0,3,31	./.:.:.:.:.	0/0:5,0:5:15:0,15,159	0/0:1,0:1:3:0,3,32	0/0:2,0:2:6:0,6,63	0/0:3,0:3:9:0,9,92	0/0:2,0:2:6:0,6,60	./.:.:.:.:.	0/0:2,0:2:6:0,6,63	0/0:2,0:2:6:0,6,63	0/0:1,0:1:3:0,3,32	0/0:2,0:2:6:0,6,63	0/0:3,0:3:9:0,9,92	./.:.:.:.:.	./.:.:.:.:.	./.:.:.:.:.	./.:.:.:.:.	0/0:3,0:3:9:0,9,90	0/0:2,0:2:6:0,6,62	0/0:2,0:2:6:0,6,60	./.:.:.:.:.	./.:.:.:.:.	1/1:0,2:2:6:61,6,0	0/0:1,0:1:3:0,3,32	0/0:2,0:2:6:0,6,59	0/0:2,0:2:6:0,6,56	./.:.:.:.:.	0/0:5,0:5:15:0,15,155	0/0:2,0:2:6:0,6,55	0/0:3,0:3:9:0,9,96	0/0:3,0:3:9:0,9,97	./.:.:.:.:.	0/0:2,0:2:6:0,6,62	0/0:2,0:2:6:0,6,61	./.:.:.:.:.	./.:.:.:.:.	1/1:0,2:2:6:62,6,0	0/0:2,0:2:6:0,6,57	./.:.:.:.:.	1/1:0,3:3:9:94,9,0	0/0:1,0:1:3:0,3,32	1/1:0,1:1:3:29,3,0	1/1:0,5:5:15:142,15,0	0/0:2,0:2:6:0,6,62	1/1:0,1:1:3:31,3,0	./.:.:.:.:.	0/0:4,0:4:9:0,9,108	0/0:8,0:8:12:0,12,179	0/0:4,0:4:6:0,6,89	0/0:1,0:1:3:0,3,32	0/0:7,0:7:18:0,18,202	0/0:4,0:4:6:0,6,89	./.:.:.:.:.	0/0:28,0:28:84:0,84,938
chr0	82829661	.	G	A	2325.2	.	AC=28;AF=0.104;AN=268;BaseQRankSum=-0.207;DP=1240;Dels=0.00;FS=5.677;HaplotypeScore=0.1008;InbreedingCoeff=0.5720;MLEAC=26;MLEAF=0.097;MQ=59.75;MQ0=0;MQRankSum=0.833;QD=24.48;ReadPosRankSum=0.510	GT:AD:DP:GQ:PL	0/0:81,0:81:99:0,244,2594	0/0:26,0:26:78:0,78,824	0/0:20,0:20:60:0,60,620	0/0:48,0:48:99:0,144,1492	0/0:11,0:11:33:0,33,345	0/0:16,0:16:42:0,42,461	1/1:0,16:16:42:455,42,0	0/0:5,0:5:15:0,15,150	0/0:2,0:2:6:0,6,63	0/0:19,0:19:51:0,51,568	0/0:5,0:5:15:0,15,157	0/0:27,0:27:75:0,75,784	0/0:17,0:17:51:0,51,536	0/0:2,0:2:6:0,6,65	0/0:18,0:19:51:0,51,547	0/0:30,0:30:90:0,90,928	0/0:25,0:25:66:0,66,729	0/0:5,0:5:15:0,15,162	0/0:7,0:7:21:0,21,219	0/0:11,0:11:30:0,30,327	0/0:2,0:2:6:0,6,57	0/0:28,0:28:72:0,72,779	0/0:24,0:24:69:0,69,712	0/0:19,0:19:57:0,57,599	0/0:4,0:4:12:0,12,126	0/0:21,0:21:60:0,60,624	0/0:17,0:17:45:0,45,498	0/0:4,0:4:12:0,12,126	0/0:5,0:5:15:0,15,160	0/0:20,0:20:60:0,60,592	0/0:4,0:4:12:0,12,127	0/0:3,0:3:9:0,9,93	0/0:22,0:22:60:0,60,655	0/1:2,1:3:20:20,0,55	0/0:20,0:20:60:0,60,618	0/1:2,7:9:37:186,0,37	0/0:19,0:19:57:0,57,590	0/0:15,0:15:45:0,45,465	0/0:21,0:21:63:0,63,647	0/1:1,1:2:26:26,0,27	0/0:5,0:5:15:0,15,162	0/0:15,0:15:42:0,42,460	0/0:15,0:15:39:0,39,432	0/0:51,0:51:99:0,153,1609	0/0:21,0:21:57:0,57,630	0/0:26,0:26:69:0,69,768	0/0:16,0:16:48:0,48,506	0/0:9,0:9:27:0,27,288	1/1:0,3:3:9:94,9,0	0/0:3,0:3:6:0,6,76	./.:.:.:.:.	./.:.:.:.:.	0/0:5,0:5:15:0,15,154	1/1:0,5:5:15:153,15,0	0/0:10,0:10:30:0,30,305	0/0:8,0:8:24:0,24,240	0/0:3,0:3:9:0,9,83	0/0:12,0:12:30:0,30,343	0/0:2,0:2:6:0,6,63	0/0:6,0:6:18:0,18,183	0/0:5,0:5:15:0,15,153	0/0:4,0:4:12:0,12,130	0/0:6,0:6:18:0,18,192	1/1:0,5:5:15:159,15,0	1/1:0,7:7:21:220,21,0	0/0:1,0:1:3:0,3,32	0/0:5,0:5:15:0,15,161	0/0:6,0:6:18:0,18,195	0/0:2,0:2:6:0,6,62	0/0:7,0:7:21:0,21,214	0/0:2,0:2:6:0,6,62	0/0:5,0:5:12:0,12,137	0/0:3,0:3:9:0,9,91	0/0:2,0:2:6:0,6,63	0/0:1,0:1:3:0,3,32	0/0:3,0:3:9:0,9,97	0/0:4,0:4:9:0,9,109	0/0:5,0:5:12:0,12,139	0/0:2,0:2:6:0,6,61	./.:.:.:.:.	0/0:5,0:5:15:0,15,162	0/0:1,0:1:3:0,3,30	0/0:3,0:3:9:0,9,97	0/0:6,0:6:18:0,18,189	0/0:3,0:3:9:0,9,91	0/0:10,0:10:30:0,30,302	1/1:0,7:7:21:227,21,0	0/0:6,0:6:18:0,18,185	0/0:10,0:10:30:0,30,316	0/0:7,0:7:21:0,21,204	0/0:2,0:2:6:0,6,52	1/1:0,5:5:12:139,12,0	0/0:1,0:1:3:0,3,32	0/0:3,0:3:9:0,9,93	0/0:1,0:1:3:0,3,32	0/1:1,4:5:18:106,0,18	1/1:0,7:7:21:222,21,0	1/1:0,3:3:9:96,9,0	1/1:0,3:3:9:96,9,0	1/1:0,4:4:12:124,12,0	1/1:0,11:11:33:352,33,0	0/0:2,0:2:6:0,6,61	0/0:7,0:7:21:0,21,219	0/0:4,0:4:12:0,12,127	0/0:3,0:3:9:0,9,74	0/0:11,0:11:27:0,27,306	0/0:6,0:6:18:0,18,199	0/0:7,0:7:21:0,21,233	0/0:4,0:4:12:0,12,124	0/0:7,0:7:21:0,21,217	0/0:5,0:5:15:0,15,140	0/0:4,0:4:12:0,12,128	0/0:3,0:3:6:0,6,75	0/0:11,0:11:33:0,33,340	0/0:6,0:6:18:0,18,185	0/0:5,0:5:15:0,15,158	0/0:5,0:5:15:0,15,159	0/0:4,0:4:12:0,12,132	0/0:3,0:3:6:0,6,61	0/0:3,0:3:9:0,9,96	0/0:7,0:7:21:0,21,226	0/0:3,0:3:9:0,9,92	0/0:5,0:5:15:0,15,160	0/0:6,0:6:18:0,18,187	0/0:2,0:2:6:0,6,62	0/0:4,0:4:12:0,12,130	0/0:5,0:5:15:0,15,154	0/0:3,0:3:9:0,9,88	0/0:3,0:3:9:0,9,93	0/0:2,0:2:3:0,3,45	0/0:4,0:4:6:0,6,89	0/0:2,0:2:3:0,3,45	0/0:1,0:1:3:0,3,31	0/0:5,0:6:9:0,9,120	0/0:2,0:2:3:0,3,28	0/0:3,0:4:9:0,9,95	0/0:33,0:33:99:0,99,1102
chr0	82830722	.	T	A	1977.75	.	AC=33;AF=0.127;AN=260;BaseQRankSum=-4.679;DP=979;Dels=0.00;FS=5.839;HaplotypeScore=0.0949;InbreedingCoeff=0.5635;MLEAC=26;MLEAF=0.100;MQ=59.83;MQ0=0;MQRankSum=-0.170;QD=22.73;ReadPosRankSum=-0.779	GT:AD:DP:GQ:PL	0/0:50,0:50:99:0,150,1586	0/0:14,0:14:42:0,42,442	0/0:19,0:19:57:0,57,599	0/0:43,0:43:99:0,129,1323	0/0:20,0:20:60:0,60,612	0/0:14,0:14:42:0,42,420	0/0:16,0:16:48:0,48,489	0/0:6,0:6:18:0,18,192	1/1:0,1:1:3:35,3,0	0/0:12,0:12:36:0,36,367	1/1:0,1:1:3:34,3,0	0/0:19,0:19:51:0,51,542	1/1:0,15:15:45:454,45,0	0/0:4,0:4:12:0,12,132	1/1:0,18:18:48:516,48,0	0/0:23,0:23:60:0,60,661	0/0:18,0:18:54:0,54,558	0/0:6,0:6:18:0,18,185	0/0:12,0:12:30:0,30,339	0/0:5,0:5:15:0,15,144	0/0:2,0:2:6:0,6,65	0/0:17,0:17:51:0,51,521	0/0:24,0:24:72:0,72,752	0/0:27,0:27:81:0,81,844	0/0:3,0:3:9:0,9,100	0/0:13,0:13:39:0,39,398	0/0:13,0:13:36:0,36,393	0/0:6,0:6:18:0,18,189	0/0:2,0:2:6:0,6,62	0/0:13,0:13:39:0,39,401	0/0:5,0:5:15:0,15,156	0/0:2,0:2:6:0,6,63	0/0:22,0:22:63:0,63,651	0/0:3,0:3:9:0,9,97	0/0:14,0:14:42:0,42,421	0/1:4,1:5:19:19,0,103	0/0:12,0:12:36:0,36,376	0/1:3,4:7:71:94,0,71	0/0:12,0:12:33:0,33,362	1/1:0,2:2:6:69,6,0	0/0:5,0:5:15:0,15,162	0/0:10,0:10:30:0,30,315	0/0:17,0:17:48:0,48,508	0/0:38,0:38:99:0,108,1128	0/0:17,0:17:51:0,51,517	0/0:15,0:15:42:0,42,433	0/0:9,0:9:27:0,27,284	0/0:3,0:3:9:0,9,93	./.:.:.:.:.	0/0:5,0:5:12:0,12,135	0/0:1,0:1:3:0,3,31	0/0:2,0:2:6:0,6,64	1/1:0,2:2:6:59,6,0	0/0:4,0:4:12:0,12,127	0/0:6,0:6:18:0,18,185	0/0:3,0:3:6:0,6,61	0/0:3,0:3:9:0,9,94	0/0:8,0:8:24:0,24,253	0/0:3,0:3:9:0,9,95	0/0:6,0:6:18:0,18,187	1/1:0,2:2:6:62,6,0	0/0:2,0:2:6:0,6,63	0/0:7,0:7:21:0,21,211	0/0:3,0:3:9:0,9,94	0/0:7,0:7:18:0,18,203	1/1:0,4:4:12:122,12,0	./.:.:.:.:.	0/0:5,0:5:15:0,15,155	0/0:4,0:4:12:0,12,127	0/0:2,0:2:6:0,6,64	./.:.:.:.:.	0/0:4,0:4:12:0,12,122	0/0:7,0:7:21:0,21,216	0/0:3,0:3:9:0,9,96	0/0:6,0:6:18:0,18,189	0/0:4,0:4:9:0,9,112	./.:.:.:.:.	0/0:5,0:5:15:0,15,157	0/0:3,0:3:9:0,9,92	0/0:4,0:4:12:0,12,122	0/0:6,0:6:18:0,18,186	0/0:3,0:3:9:0,9,92	0/0:2,0:2:6:0,6,63	0/0:7,0:7:21:0,21,216	0/0:3,0:3:9:0,9,92	0/0:4,0:4:12:0,12,129	0/0:7,0:7:21:0,21,216	0/0:5,0:5:15:0,15,153	1/1:0,5:5:12:135,12,0	0/0:4,0:4:12:0,12,126	1/1:0,2:2:6:61,6,0	./.:.:.:.:.	0/1:1,3:4:19:81,0,19	0/0:3,0:3:9:0,9,97	0/0:1,0:1:3:0,3,32	0/0:1,0:1:3:0,3,32	0/0:2,0:2:6:0,6,60	0/0:4,0:4:12:0,12,130	0/0:1,0:1:3:0,3,32	0/0:3,0:3:3:0,3,31	0/0:3,0:3:9:0,9,97	0/0:1,0:1:3:0,3,34	1/1:0,4:4:12:120,12,0	0/0:3,0:3:9:0,9,92	0/0:1,0:1:3:0,3,29	0/0:3,0:3:9:0,9,95	0/0:3,0:3:9:0,9,97	0/0:4,0:4:12:0,12,122	1/1:0,3:3:9:91,9,0	0/0:7,0:7:21:0,21,209	0/0:2,0:2:6:0,6,60	1/1:0,3:3:9:91,9,0	1/1:0,8:8:24:245,24,0	0/0:8,0:8:24:0,24,250	0/0:2,0:2:6:0,6,61	1/1:0,1:1:3:33,3,0	0/0:3,0:3:9:0,9,94	0/0:4,0:4:12:0,12,122	0/0:1,0:1:3:0,3,32	./.:.:.:.:.	0/0:4,0:4:12:0,12,126	0/0:1,0:1:3:0,3,32	0/0:9,0:9:27:0,27,275	0/0:1,0:1:3:0,3,34	0/0:4,0:4:12:0,12,120	0/0:2,0:2:6:0,6,61	0/0:10,0:10:30:0,30,308	0/0:8,0:8:24:0,24,248	./.:.:.:.:.	0/0:4,0:4:6:0,6,89	0/0:1,0:1:3:0,3,31	0/0:9,0:9:15:0,15,195	0/0:6,0:6:9:0,9,120	0/0:8,1:9:15:0,15,183	0/0:6,0:6:12:0,12,153	0/0:4,0:4:6:0,6,89	0/0:21,0:21:63:0,63,702
chr0	82831137	.	C	T	11571.1	.	AC=147;AF=0.574;AN=256;BaseQRankSum=-2.242;DP=646;Dels=0.00;FS=4.920;HaplotypeScore=0.0657;InbreedingCoeff=0.6754;MLEAC=149;MLEAF=0.582;MQ=59.88;MQ0=0;MQRankSum=-0.777;QD=29.22;ReadPosRankSum=-2.376	GT:AD:DP:GQ:PL	1/1:0,46:46:99:1473,138,0	0/0:12,0:12:33:0,33,371	0/0:4,0:4:12:0,12,134	1/1:0,26:26:78:812,78,0	1/1:0,14:14:42:433,42,0	0/0:10,0:10:27:0,27,300	0/0:6,0:6:18:0,18,191	1/1:0,1:1:3:35,3,0	./.:.:.:.:.	1/1:0,9:9:27:269,27,0	1/1:0,4:4:12:127,12,0	1/1:0,17:17:51:510,51,0	1/1:0,9:9:27:275,27,0	1/1:0,2:2:6:66,6,0	1/1:0,12:12:36:388,36,0	1/1:0,9:9:27:278,27,0	1/1:0,7:7:18:190,18,0	1/1:0,1:1:3:33,3,0	0/0:4,0:4:12:0,12,128	0/0:6,0:6:18:0,18,176	0/0:1,0:1:3:0,3,32	0/0:6,0:6:18:0,18,201	0/0:11,0:11:30:0,30,338	1/1:0,16:16:45:478,45,0	1/1:0,1:1:3:33,3,0	1/1:0,8:8:24:245,24,0	1/1:0,9:9:24:262,24,0	1/1:0,2:2:6:57,6,0	1/1:0,4:4:12:126,12,0	1/1:0,10:10:30:304,30,0	0/1:1,3:4:20:85,0,20	0/1:1,3:4:21:87,0,21	1/1:0,11:11:30:323,30,0	1/1:0,5:5:15:160,15,0	0/0:7,0:7:21:0,21,224	0/1:1,1:2:24:24,0,26	0/0:8,0:8:24:0,24,253	1/1:0,4:4:12:123,12,0	1/1:0,5:5:15:157,15,0	1/1:0,1:1:3:32,3,0	1/1:0,4:4:12:130,12,0	1/1:0,8:8:24:246,24,0	0/0:9,0:9:27:0,27,284	1/1:0,21:21:63:649,63,0	0/0:13,0:13:39:0,39,415	0/0:15,0:15:45:0,45,486	0/0:6,0:6:18:0,18,192	1/1:0,2:2:6:67,6,0	0/0:1,0:1:3:0,3,32	1/1:0,1:1:3:31,3,0	./.:.:.:.:.	1/1:0,2:2:6:66,6,0	1/1:0,4:4:12:130,12,0	0/0:2,0:2:6:0,6,65	1/1:0,1:1:3:32,3,0	1/1:0,2:2:6:63,6,0	1/1:0,1:1:3:32,3,0	1/1:0,9:9:27:282,27,0	./.:.:.:.:.	1/1:0,4:4:12:126,12,0	1/1:0,3:3:9:96,9,0	1/1:0,3:3:9:95,9,0	1/1:0,5:5:15:160,15,0	0/0:3,0:3:9:0,9,95	0/0:4,0:4:12:0,12,129	1/1:0,3:3:9:95,9,0	1/1:0,1:1:3:28,3,0	1/1:0,3:3:9:92,9,0	1/1:0,1:1:3:31,3,0	0/0:2,0:2:6:0,6,65	1/1:0,2:2:6:57,6,0	0/0:1,0:1:3:0,3,32	0/0:5,0:5:15:0,15,153	1/1:0,1:1:3:30,3,0	1/1:0,3:3:9:95,9,0	1/1:0,4:4:12:123,12,0	0/0:1,0:1:3:0,3,33	0/0:1,0:1:3:0,3,30	1/1:0,2:2:6:61,6,0	0/0:5,0:5:12:0,12,144	1/1:0,2:2:6:67,6,0	0/0:2,0:2:6:0,6,65	0/0:1,0:1:3:0,3,32	1/1:0,2:2:6:65,6,0	0/0:2,0:2:6:0,6,62	1/1:0,5:5:15:165,15,0	0/0:1,0:1:3:0,3,31	1/1:0,2:2:6:66,6,0	1/1:0,1:1:3:31,3,0	1/1:0,1:1:3:32,3,0	1/1:0,1:1:3:24,3,0	./.:.:.:.:.	1/1:0,2:2:6:65,6,0	1/1:0,2:2:6:65,6,0	1/1:0,2:2:6:65,6,0	0/0:2,0:2:6:0,6,63	1/1:0,1:1:3:33,3,0	0/0:3,0:3:9:0,9,99	0/0:3,0:3:9:0,9,98	./.:.:.:.:.	0/0:5,0:5:15:0,15,161	1/1:0,1:1:3:32,3,0	1/1:0,1:1:3:30,3,0	0/0:2,0:2:6:0,6,65	0/0:2,0:2:6:0,6,67	0/0:2,0:2:6:0,6,66	0/0:2,0:2:6:0,6,67	1/1:0,4:4:12:119,12,0	1/1:0,3:3:9:94,9,0	1/1:0,6:6:18:180,18,0	./.:.:.:.:.	1/1:0,3:3:9:98,9,0	1/1:0,7:7:21:220,21,0	1/1:0,3:3:9:91,9,0	1/1:0,6:6:18:191,18,0	1/1:0,2:2:6:63,6,0	1/1:0,2:2:6:62,6,0	0/0:2,0:2:6:0,6,65	./.:.:.:.:.	0/0:8,0:8:24:0,24,260	0/0:1,0:1:3:0,3,33	0/0:4,0:4:12:0,12,126	0/0:6,0:6:18:0,18,198	0/0:5,0:5:15:0,15,159	0/0:1,0:1:3:0,3,33	0/0:2,0:2:6:0,6,62	1/1:0,4:4:12:115,12,0	0/0:3,0:3:9:0,9,94	./.:.:.:.:.	0/0:4,0:4:6:0,6,89	./.:.:.:.:.	0/0:2,0:2:3:0,3,45	0/0:8,0:8:12:0,12,179	0/0:4,0:4:6:0,6,89	0/0:3,0:3:6:0,6,76	0/0:2,0:2:3:0,3,45	0/0:25,0:25:75:0,75,805
chr0	82837966	.	A	T	3091.41	.	AC=38;AF=0.152;AN=250;BaseQRankSum=-0.971;DP=672;Dels=0.00;FS=5.536;HaplotypeScore=0.1325;InbreedingCoeff=0.4849;MLEAC=33;MLEAF=0.132;MQ=59.32;MQ0=1;MQRankSum=-0.983;QD=25.76;ReadPosRankSum=0.579	GT:AD:DP:GQ:PL	1/1:0,35:35:99:1104,105,0	0/0:14,0:14:42:0,42,424	0/0:13,0:13:36:0,36,387	1/1:0,23:23:69:693,69,0	0/0:14,0:14:42:0,42,430	0/0:3,0:3:9:0,9,89	0/0:9,0:9:24:0,24,252	0/0:3,0:3:9:0,9,93	0/0:1,0:1:3:0,3,32	1/1:0,10:10:30:302,30,0	1/1:0,1:1:3:31,3,0	0/0:12,0:12:33:0,33,355	0/0:15,0:15:39:0,39,428	1/1:0,1:1:3:32,3,0	0/0:17,0:17:51:0,51,520	0/0:5,0:5:12:0,12,137	0/0:3,0:3:9:0,9,93	0/1:1,1:2:26:26,0,26	0/0:6,0:6:18:0,18,182	0/0:2,0:2:6:0,6,61	./.:.:.:.:.	0/0:5,0:5:15:0,15,153	0/0:7,0:7:21:0,21,209	0/0:16,0:16:48:0,48,494	0/0:1,0:1:3:0,3,32	0/0:9,0:9:27:0,27,278	0/0:12,0:12:36:0,36,367	0/0:4,0:4:12:0,12,128	1/1:0,1:1:3:32,3,0	0/0:6,0:6:18:0,18,181	1/1:0,1:1:3:33,3,0	0/1:1,3:4:15:79,0,15	1/1:0,1:1:3:31,3,0	0/0:1,0:1:3:0,3,30	0/0:9,0:9:27:0,27,278	1/1:0,1:1:3:32,3,0	0/0:8,0:8:24:0,24,239	0/1:3,3:6:58:58,0,77	0/0:5,0:5:15:0,15,148	1/1:0,1:1:3:31,3,0	0/0:1,0:1:3:0,3,32	0/0:8,0:8:24:0,24,247	0/0:16,0:16:48:0,48,492	0/0:13,0:13:39:0,39,398	0/0:12,0:12:36:0,36,364	0/0:11,0:11:27:0,27,302	0/0:19,0:19:57:0,57,581	./.:.:.:.:.	0/0:1,0:1:3:0,3,31	0/0:2,0:2:6:0,6,60	0/0:1,0:1:3:0,3,32	0/0:2,0:2:6:0,6,60	1/1:0,6:6:18:189,18,0	0/0:2,0:2:6:0,6,62	0/0:5,0:5:15:0,15,158	0/0:1,0:1:3:0,3,30	0/0:7,0:7:21:0,21,204	0/0:2,0:2:6:0,6,62	0/0:2,0:2:6:0,6,61	0/0:7,0:7:21:0,21,215	0/0:4,0:4:12:0,12,122	0/0:2,0:2:6:0,6,61	0/0:10,0:10:30:0,30,298	0/0:4,0:4:12:0,12,122	0/0:3,0:3:9:0,9,93	0/0:3,0:3:9:0,9,92	0/0:6,0:6:18:0,18,184	0/0:1,0:1:3:0,3,30	./.:.:.:.:.	0/0:1,0:1:3:0,3,31	0/0:4,0:4:12:0,12,122	0/0:1,0:1:3:0,3,30	0/0:2,0:2:6:0,6,63	0/0:6,0:6:18:0,18,186	0/0:7,0:7:21:0,21,209	./.:.:.:.:.	0/0:2,0:2:6:0,6,61	0/0:2,0:2:6:0,6,61	0/0:2,0:2:6:0,6,52	0/0:5,0:5:12:0,12,138	0/0:3,0:3:9:0,9,92	0/0:1,0:1:3:0,3,31	0/0:3,0:3:9:0,9,95	0/0:2,0:2:6:0,6,59	0/0:1,0:1:3:0,3,30	0/0:3,0:3:9:0,9,93	0/0:5,0:5:15:0,15,152	1/1:0,2:2:6:59,6,0	1/1:0,3:3:9:91,9,0	0/0:2,0:2:6:0,6,57	1/1:0,7:7:18:198,18,0	0/0:5,0:5:15:0,15,144	0/1:1,1:2:22:22,0,23	./.:.:.:.:.	0/0:7,0:7:21:0,21,209	./.:.:.:.:.	./.:.:.:.:.	0/0:4,0:4:12:0,12,124	0/0:1,0:1:3:0,3,31	0/0:5,0:5:15:0,15,148	1/1:0,2:2:6:63,6,0	./.:.:.:.:.	0/0:2,0:2:6:0,6,61	0/0:2,0:2:6:0,6,61	0/0:2,0:2:3:0,3,45	0/0:8,0:8:21:0,21,229	0/0:1,0:1:3:0,3,32	0/0:4,0:4:12:0,12,122	./.:.:.:.:.	0/0:1,0:1:3:0,3,30	0/0:7,0:7:21:0,21,209	./.:.:.:.:.	1/1:0,8:8:24:249,24,0	1/1:0,3:3:9:92,9,0	0/0:4,0:4:12:0,12,120	0/0:2,0:2:6:0,6,61	0/0:2,0:2:6:0,6,61	0/0:4,0:4:9:0,9,107	0/0:2,0:2:6:0,6,62	0/0:5,0:5:15:0,15,148	0/0:5,0:5:15:0,15,149	0/0:1,0:1:3:0,3,30	0/0:3,0:3:9:0,9,92	0/0:6,0:6:18:0,18,184	0/0:3,0:3:9:0,9,92	0/0:7,0:7:21:0,21,210	0/0:2,0:2:6:0,6,61	0/0:4,0:4:12:0,12,122	./.:.:.:.:.	./.:.:.:.:.	0/0:2,0:2:6:0,6,63	0/0:2,0:2:3:0,3,44	0/0:1,0:1:3:0,3,31	0/0:4,0:4:9:0,9,107	0/0:8,0:8:15:0,15,196	0/0:3,0:3:3:0,3,45	0/0:36,0:36:99:0,108,1209
chr0	82837967	.	G	A	3138.67	.	AC=38;AF=0.152;AN=250;BaseQRankSum=-2.866;DP=675;Dels=0.00;FS=4.751;HaplotypeScore=0.1325;InbreedingCoeff=0.4854;MLEAC=34;MLEAF=0.136;MQ=59.31;MQ0=1;MQRankSum=-1.266;QD=25.73;ReadPosRankSum=0.818	GT:AD:DP:GQ:PL	1/1:0,35:35:99:1095,105,0	0/0:15,0:15:45:0,45,471	0/0:13,0:13:36:0,36,398	1/1:0,24:24:72:732,72,0	0/0:14,0:14:42:0,42,444	0/0:3,0:3:9:0,9,92	0/0:9,0:9:24:0,24,262	0/0:3,0:3:9:0,9,96	0/0:1,0:1:3:0,3,33	1/1:0,10:10:30:298,30,0	1/1:0,1:1:3:30,3,0	0/0:12,0:12:33:0,33,362	0/0:15,0:15:39:0,39,436	1/1:0,1:1:3:32,3,0	0/0:17,0:17:51:0,51,543	0/0:5,0:5:12:0,12,140	0/0:3,0:3:9:0,9,95	0/1:1,1:2:26:26,0,26	0/0:6,0:6:18:0,18,191	0/0:2,0:2:6:0,6,62	./.:.:.:.:.	0/0:5,0:5:15:0,15,158	0/0:7,0:7:21:0,21,218	0/0:16,0:16:48:0,48,511	0/0:1,0:1:3:0,3,33	0/0:9,0:9:27:0,27,285	0/0:12,0:12:36:0,36,378	0/0:4,0:4:12:0,12,132	1/1:0,1:1:3:32,3,0	0/0:6,0:6:18:0,18,183	1/1:0,1:1:3:32,3,0	0/1:1,3:4:15:85,0,15	1/1:0,1:1:3:30,3,0	0/0:1,0:1:3:0,3,33	0/0:9,0:9:27:0,27,288	1/1:0,1:1:3:27,3,0	0/0:8,0:8:24:0,24,247	0/1:3,3:6:59:59,0,73	0/0:5,0:5:15:0,15,153	1/1:0,1:1:3:34,3,0	0/0:1,0:1:3:0,3,32	0/0:8,0:8:24:0,24,254	0/0:16,0:16:48:0,48,492	0/0:13,0:13:39:0,39,413	0/0:12,0:12:36:0,36,367	0/0:11,0:11:27:0,27,307	0/0:19,0:19:57:0,57,581	./.:.:.:.:.	0/0:1,0:1:3:0,3,31	0/0:2,0:2:6:0,6,61	0/0:1,0:1:3:0,3,32	0/0:2,0:2:6:0,6,62	1/1:0,6:6:18:186,18,0	0/0:2,0:2:6:0,6,64	0/0:5,0:5:15:0,15,159	0/0:1,0:1:3:0,3,31	0/0:7,0:7:21:0,21,211	0/0:2,0:2:6:0,6,64	0/0:2,0:2:6:0,6,63	0/0:7,0:7:21:0,21,221	0/0:4,0:4:12:0,12,126	0/0:2,0:2:6:0,6,61	0/0:10,0:10:27:0,27,277	0/0:4,0:4:12:0,12,130	0/0:3,0:3:9:0,9,94	0/0:3,0:3:9:0,9,97	0/0:6,0:6:18:0,18,189	0/0:1,0:1:3:0,3,31	./.:.:.:.:.	0/0:1,0:1:3:0,3,32	0/0:4,0:4:12:0,12,122	0/0:1,0:1:3:0,3,27	0/0:2,0:2:6:0,6,62	0/0:6,0:6:18:0,18,189	0/0:7,0:7:21:0,21,218	./.:.:.:.:.	0/0:2,0:2:6:0,6,62	0/0:2,0:2:6:0,6,61	0/0:1,1:2:3:0,3,31	0/0:5,0:5:12:0,12,141	0/0:3,0:3:9:0,9,94	0/0:1,0:1:3:0,3,31	0/0:3,0:3:9:0,9,90	0/0:2,0:2:6:0,6,63	0/0:1,0:1:3:0,3,31	0/0:3,0:3:9:0,9,95	0/0:5,0:5:15:0,15,155	1/1:0,2:2:6:59,6,0	1/1:0,3:3:9:90,9,0	0/0:2,0:2:6:0,6,62	1/1:0,7:7:18:198,18,0	0/0:5,0:5:15:0,15,153	0/1:1,1:2:24:24,0,26	./.:.:.:.:.	0/0:7,0:7:21:0,21,215	./.:.:.:.:.	./.:.:.:.:.	0/0:4,0:4:12:0,12,128	0/0:1,0:1:3:0,3,32	0/0:5,0:5:15:0,15,153	1/1:0,3:3:9:96,9,0	./.:.:.:.:.	0/0:2,0:2:6:0,6,63	0/0:2,0:2:6:0,6,63	0/0:2,0:2:3:0,3,45	0/0:8,0:8:21:0,21,233	0/0:1,0:1:3:0,3,33	0/0:4,0:4:12:0,12,126	./.:.:.:.:.	0/0:1,0:1:3:0,3,31	0/0:7,0:7:21:0,21,219	./.:.:.:.:.	1/1:0,8:8:24:241,24,0	1/1:0,3:3:9:90,9,0	0/0:4,0:4:12:0,12,126	0/0:2,0:2:6:0,6,63	0/0:2,0:2:6:0,6,61	0/0:4,0:4:9:0,9,109	0/0:2,0:2:6:0,6,62	0/0:5,0:5:15:0,15,153	0/0:5,0:5:15:0,15,153	0/0:1,0:1:3:0,3,31	0/0:3,0:3:9:0,9,95	0/0:6,0:6:18:0,18,184	0/0:3,0:3:9:0,9,95	0/0:7,0:7:21:0,21,217	0/0:2,0:2:6:0,6,61	0/0:4,0:4:12:0,12,126	./.:.:.:.:.	./.:.:.:.:.	0/0:2,0:2:6:0,6,64	0/0:2,0:2:3:0,3,32	0/0:1,0:1:3:0,3,31	0/0:4,0:4:9:0,9,107	0/0:8,0:8:15:0,15,195	0/0:3,0:3:3:0,3,45	0/0:36,0:36:99:0,108,1204
chr0	82840182	.	G	T	1748.06	.	AC=20;AF=0.076;AN=262;DP=1247;Dels=0.00;FS=8.200;HaplotypeScore=0.0988;InbreedingCoeff=0.5360;MLEAC=17;MLEAF=0.065;MQ=59.78;MQ0=0;QD=24.97	GT:AD:DP:GQ:PL	0/0:61,0:61:99:0,183,1925	0/0:33,0:33:99:0,99,1013	0/0:21,0:21:60:0,60,629	0/0:63,0:63:99:0,171,1819	0/0:20,0:20:60:0,60,618	0/0:19,0:19:57:0,57,557	0/0:33,0:33:99:0,99,959	0/0:2,0:2:6:0,6,53	0/0:4,0:4:12:0,12,130	0/0:28,0:28:81:0,81,838	0/0:3,0:3:9:0,9,95	0/0:22,0:22:66:0,66,673	0/0:20,0:20:60:0,60,617	./.:.:.:.:.	0/0:20,0:20:60:0,60,610	0/0:18,0:18:54:0,54,552	0/0:24,0:24:66:0,66,709	0/0:3,0:3:9:0,9,97	0/0:7,0:7:21:0,21,212	0/0:13,0:13:39:0,39,392	1/1:0,2:2:6:64,6,0	0/0:31,0:31:93:0,93,918	1/1:0,28:28:84:874,84,0	0/0:29,0:29:81:0,81,858	./.:.:.:.:.	0/0:15,0:15:45:0,45,455	0/0:17,0:17:51:0,51,523	0/0:3,0:3:9:0,9,100	0/0:3,0:3:9:0,9,86	0/0:33,0:33:90:0,90,908	0/0:3,0:3:9:0,9,95	0/0:4,0:4:12:0,12,136	0/0:18,0:18:54:0,54,546	0/0:3,0:3:9:0,9,100	0/0:19,0:19:57:0,57,569	0/0:2,0:2:6:0,6,55	0/0:36,0:36:99:0,105,1095	0/0:21,0:21:57:0,57,606	0/0:13,0:13:39:0,39,379	0/0:3,0:3:9:0,9,97	0/0:2,0:2:6:0,6,68	0/0:7,0:7:21:0,21,213	0/0:26,0:26:69:0,69,725	0/0:22,0:22:66:0,66,665	0/0:22,0:22:66:0,66,670	0/0:41,0:41:99:0,123,1267	0/0:14,0:14:39:0,39,406	0/0:5,0:5:15:0,15,155	0/0:1,0:1:3:0,3,31	0/0:6,0:6:18:0,18,178	0/0:2,0:2:6:0,6,62	0/0:1,0:1:3:0,3,31	0/0:8,0:8:24:0,24,243	0/0:3,0:3:9:0,9,89	0/0:10,0:10:30:0,30,302	0/0:4,0:4:12:0,12,124	0/0:5,0:5:15:0,15,147	0/0:7,0:7:18:0,18,199	0/0:2,0:2:6:0,6,61	0/0:6,0:6:15:0,15,175	./.:.:.:.:.	0/0:7,0:7:21:0,21,218	0/0:5,0:5:15:0,15,152	./.:.:.:.:.	0/0:5,0:5:15:0,15,154	0/0:8,0:8:24:0,24,242	0/0:3,0:3:9:0,9,93	0/0:7,0:7:21:0,21,216	0/0:5,0:5:15:0,15,152	1/1:0,1:1:3:32,3,0	./.:.:.:.:.	0/0:3,0:3:9:0,9,92	0/0:2,0:2:6:0,6,63	0/0:4,0:4:12:0,12,118	0/0:4,0:4:12:0,12,120	0/0:11,0:11:27:0,27,293	0/0:2,0:2:6:0,6,61	0/1:2,2:4:49:49,0,51	0/0:4,0:4:12:0,12,118	0/0:2,0:2:6:0,6,57	0/0:2,0:2:6:0,6,59	0/0:1,0:1:3:0,3,32	0/0:3,0:3:9:0,9,95	0/0:8,0:8:24:0,24,246	0/0:2,0:2:6:0,6,60	0/0:4,0:4:12:0,12,123	0/0:2,0:2:6:0,6,65	0/0:2,0:2:6:0,6,64	0/0:7,0:7:21:0,21,216	0/0:8,0:8:24:0,24,260	0/0:2,0:2:6:0,6,63	0/0:5,0:5:15:0,15,148	0/0:1,0:1:3:0,3,30	0/0:2,0:2:6:0,6,59	0/0:5,0:5:15:0,15,152	0/0:3,0:3:9:0,9,95	0/0:3,0:3:9:0,9,98	0/0:4,0:4:12:0,12,111	0/0:5,0:5:15:0,15,154	0/0:2,0:2:6:0,6,57	0/0:5,0:5:15:0,15,158	0/0:3,0:3:9:0,9,91	0/0:4,0:4:12:0,12,115	0/1:2,1:3:22:22,0,54	0/0:3,0:3:9:0,9,95	1/1:0,5:5:15:151,15,0	0/0:5,0:5:15:0,15,160	0/0:8,0:8:24:0,24,229	0/0:5,0:5:15:0,15,159	0/0:3,0:3:6:0,6,75	0/0:6,0:6:18:0,18,180	0/0:5,0:5:15:0,15,163	0/0:15,0:15:42:0,42,423	0/0:4,0:4:12:0,12,123	0/0:6,0:6:18:0,18,189	0/0:4,0:4:12:0,12,114	0/0:6,0:6:18:0,18,174	1/1:0,3:3:9:94,9,0	0/0:2,0:2:6:0,6,62	1/1:0,2:2:6:63,6,0	0/0:4,0:4:9:0,9,80	0/0:1,0:1:3:0,3,32	1/1:0,6:6:18:184,18,0	0/0:5,0:5:15:0,15,149	1/1:0,8:8:24:243,24,0	1/1:0,8:8:24:237,24,0	0/0:4,0:4:12:0,12,119	0/0:7,0:7:21:0,21,210	0/0:6,0:6:18:0,18,183	0/0:7,0:7:15:0,15,182	0/0:6,0:6:18:0,18,185	0/0:4,0:4:6:0,6,89	0/0:13,0:13:24:0,24,313	0/0:7,0:7:12:0,12,164	0/0:4,0:4:9:0,9,107	./.:.:.:.:.	0/0:21,0:21:63:0,63,709
chr0	82840920	.	C	T	2295.92	.	AC=32;AF=0.122;AN=262;BaseQRankSum=1.690;DP=963;Dels=0.00;FS=1.345;HaplotypeScore=0.1199;InbreedingCoeff=0.2662;MLEAC=27;MLEAF=0.103;MQ=59.46;MQ0=1;MQRankSum=3.235;QD=16.17;ReadPosRankSum=0.635	GT:AD:DP:GQ:PL	0/0:74,0:74:99:0,222,2234	0/0:13,0:13:39:0,39,397	0/0:14,0:14:36:0,36,369	0/0:48,0:48:99:0,144,1408	0/0:10,0:10:30:0,30,296	0/0:16,0:16:48:0,48,462	0/0:17,0:17:51:0,51,495	0/0:2,0:2:6:0,6,63	0/0:2,0:2:6:0,6,63	0/0:16,0:16:48:0,48,480	0/0:2,0:2:6:0,6,63	0/0:9,0:9:27:0,27,269	0/0:12,0:12:36:0,36,353	0/0:1,0:1:3:0,3,33	0/0:21,0:21:60:0,60,624	0/0:10,0:10:27:0,27,267	0/0:8,0:8:24:0,24,243	0/1:3,1:4:22:22,0,83	0/0:4,0:4:12:0,12,124	0/0:2,0:2:3:0,3,27	0/0:3,0:3:9:0,9,90	0/0:13,0:13:39:0,39,384	0/0:10,0:10:30:0,30,296	0/0:17,0:17:51:0,51,517	0/0:4,0:4:12:0,12,128	0/0:18,0:18:48:0,48,506	0/0:16,0:16:48:0,48,486	1/1:0,5:5:15:154,15,0	0/1:5,1:6:16:16,0,141	0/0:18,0:18:51:0,51,547	0/1:3,4:7:65:107,0,65	0/1:1,4:5:19:111,0,19	0/1:8,16:24:99:420,0,161	0/0:3,0:3:9:0,9,92	0/0:20,0:20:60:0,60,607	0/0:1,0:1:3:0,3,32	0/0:19,0:19:51:0,51,526	0/0:23,0:23:69:0,69,688	1/1:0,13:13:39:402,39,0	0/1:1,5:6:16:140,0,16	0/0:6,0:6:18:0,18,189	0/0:8,0:8:24:0,24,236	0/0:13,0:13:39:0,39,388	0/0:22,0:22:63:0,63,652	0/0:16,0:16:48:0,48,490	0/1:12,13:25:99:324,0,279	0/0:7,0:7:21:0,21,212	0/0:6,0:6:18:0,18,190	./.:.:.:.:.	0/0:3,0:3:9:0,9,88	0/0:1,0:1:3:0,3,31	./.:.:.:.:.	0/0:6,0:6:15:0,15,165	0/0:2,0:2:6:0,6,59	0/0:5,0:5:15:0,15,146	0/0:2,0:2:6:0,6,66	0/0:3,0:3:9:0,9,89	0/0:8,0:8:21:0,21,224	0/0:1,0:1:3:0,3,30	0/0:3,0:3:9:0,9,93	0/0:3,0:3:9:0,9,95	0/0:3,0:3:9:0,9,89	0/0:2,0:2:6:0,6,61	0/0:1,0:1:3:0,3,30	0/0:3,0:3:9:0,9,93	0/0:3,0:3:9:0,9,97	0/0:3,0:3:9:0,9,83	0/0:4,0:4:12:0,12,118	0/0:2,0:2:6:0,6,57	0/0:2,0:2:6:0,6,58	0/0:1,0:1:3:0,3,30	0/0:2,0:2:6:0,6,53	0/0:1,0:1:3:0,3,32	0/0:3,0:3:9:0,9,89	0/0:6,0:6:15:0,15,169	0/0:3,0:3:6:0,6,57	0/0:1,0:1:3:0,3,31	0/0:1,0:1:3:0,3,30	0/0:4,0:4:12:0,12,120	1/1:0,1:1:3:29,3,0	1/1:0,1:1:3:32,3,0	0/0:2,0:2:6:0,6,57	0/0:4,0:4:12:0,12,122	0/0:3,0:3:9:0,9,91	0/0:4,0:4:12:0,12,123	0/0:9,0:9:27:0,27,284	0/0:8,0:8:21:0,21,224	0/1:3,1:4:20:20,0,87	0/0:2,0:2:6:0,6,65	1/1:0,1:1:3:32,3,0	0/0:4,0:4:12:0,12,120	0/0:1,0:1:3:0,3,31	0/0:2,0:2:6:0,6,59	./.:.:.:.:.	0/0:2,0:2:6:0,6,55	0/1:8,1:9:5:5,0,212	0/0:7,0:7:21:0,21,217	0/0:1,0:1:3:0,3,30	0/0:3,0:3:9:0,9,90	0/0:2,0:2:6:0,6,57	0/0:4,0:4:12:0,12,122	0/0:1,0:1:3:0,3,28	0/0:3,0:3:9:0,9,97	0/1:1,3:4:18:82,0,18	1/1:0,1:1:3:32,3,0	./.:.:.:.:.	0/0:11,0:11:33:0,33,346	0/0:10,0:10:30:0,30,284	0/1:1,3:4:21:90,0,21	1/1:0,5:5:15:157,15,0	0/0:2,0:2:6:0,6,57	0/1:1,3:4:22:88,0,22	0/0:8,0:8:21:0,21,221	0/0:4,0:4:12:0,12,115	1/1:0,1:1:3:29,3,0	1/1:0,2:2:6:61,6,0	0/0:7,0:7:21:0,21,206	./.:.:.:.:.	0/0:3,0:3:9:0,9,89	0/0:9,0:9:27:0,27,267	0/0:3,0:3:9:0,9,92	0/0:2,0:2:6:0,6,60	0/0:2,0:2:6:0,6,64	1/1:1,9:10:4:253,4,0	0/0:3,0:3:9:0,9,90	0/0:5,0:5:15:0,15,150	0/0:2,0:2:6:0,6,60	0/0:4,0:4:12:0,12,117	0/0:5,0:5:15:0,15,152	0/0:7,0:7:12:0,12,163	0/0:2,0:2:3:0,3,45	0/0:6,0:6:9:0,9,134	0/0:9,0:9:15:0,15,208	0/0:4,0:4:9:0,9,105	0/0:6,0:6:12:0,12,151	./.:.:.:.:.	0/0:39,0:39:99:0,117,1248
chr0	82841126	.	T	C	1759.68	.	AC=17;AF=0.065;AN=262;BaseQRankSum=3.457;DP=1180;Dels=0.00;FS=2.158;HaplotypeScore=0.1610;InbreedingCoeff=0.5554;MLEAC=13;MLEAF=0.050;MQ=59.64;MQ0=0;MQRankSum=0.899;QD=24.11;ReadPosRankSum=1.412	GT:AD:DP:GQ:PL	0/0:75,0:75:99:0,226,2408	0/0:23,0:23:69:0,69,696	1/1:0,19:19:51:572,51,0	0/0:48,0:48:99:0,144,1437	0/0:13,0:13:36:0,36,377	0/0:13,0:14:33:0,33,362	0/0:24,0:24:69:0,69,720	0/0:3,0:3:9:0,9,98	0/0:4,0:4:12:0,12,117	0/0:18,0:18:51:0,51,545	0/0:4,0:4:12:0,12,122	0/0:24,0:24:69:0,69,734	0/0:19,0:19:51:0,51,561	0/0:5,0:5:12:0,12,122	0/0:23,0:23:69:0,69,708	0/0:31,0:31:84:0,84,888	0/0:20,0:20:54:0,54,564	0/0:2,0:2:6:0,6,61	0/0:7,0:7:15:0,15,179	0/0:5,0:5:12:0,12,135	0/0:4,0:4:12:0,12,128	0/0:24,0:24:66:0,66,700	0/0:17,0:17:51:0,51,530	0/0:26,0:27:66:0,66,746	0/0:4,0:4:12:0,12,122	0/0:16,0:16:48:0,48,499	0/0:21,0:21:60:0,60,634	0/0:6,0:6:18:0,18,189	0/0:7,0:7:21:0,21,224	0/0:14,0:14:42:0,42,426	0/0:3,0:3:9:0,9,99	0/0:4,0:4:9:0,9,100	0/0:19,0:19:42:0,42,502	0/0:1,0:1:3:0,3,32	0/0:14,0:14:39:0,39,410	0/0:3,0:3:9:0,9,92	0/0:14,0:14:42:0,42,426	0/0:14,0:14:42:0,42,420	0/0:14,0:14:42:0,42,433	0/0:5,0:5:15:0,15,149	0/0:6,0:6:18:0,18,184	0/0:15,0:15:45:0,45,463	0/0:25,0:25:75:0,75,768	0/0:17,0:18:51:0,51,523	1/1:0,11:11:30:333,30,0	0/0:33,0:33:99:0,99,1016	1/1:0,16:16:45:490,45,0	0/0:4,0:4:12:0,12,129	./.:.:.:.:.	0/0:3,0:3:9:0,9,95	0/0:4,0:4:12:0,12,122	0/0:5,0:5:15:0,15,164	0/0:7,0:7:18:0,18,206	0/0:2,0:2:6:0,6,63	0/0:8,0:8:24:0,24,257	0/0:7,0:7:21:0,21,203	0/0:10,0:10:30:0,30,316	0/0:6,0:6:18:0,18,191	0/0:4,0:4:12:0,12,126	0/0:4,0:4:12:0,12,126	0/0:4,0:4:12:0,12,123	0/0:5,0:5:15:0,15,155	0/0:9,0:9:27:0,27,275	0/0:4,0:4:12:0,12,130	0/0:5,0:5:15:0,15,155	0/0:8,0:8:24:0,24,242	0/0:2,0:2:6:0,6,62	0/0:8,0:8:24:0,24,245	0/0:1,0:1:3:0,3,31	0/0:3,0:3:9:0,9,96	0/0:4,0:4:12:0,12,126	0/0:8,0:8:24:0,24,257	1/1:0,3:3:9:93,9,0	0/1:6,1:7:10:10,0,165	0/0:5,0:5:15:0,15,149	0/0:6,0:6:18:0,18,178	0/0:4,0:4:12:0,12,124	./.:.:.:.:.	./.:.:.:.:.	0/0:1,0:1:3:0,3,32	0/0:4,0:4:9:0,9,107	1/1:0,2:2:3:45,3,0	0/0:4,0:4:12:0,12,131	0/0:3,0:3:9:0,9,97	1/1:0,1:1:3:32,3,0	0/0:8,0:8:24:0,24,238	0/0:3,0:3:9:0,9,91	0/0:2,0:3:3:0,3,32	0/0:3,0:3:9:0,9,95	0/0:7,0:7:21:0,21,225	0/0:3,0:3:9:0,9,94	0/0:4,0:4:12:0,12,128	0/0:3,0:3:6:0,6,75	./.:.:.:.:.	0/0:4,0:4:9:0,9,108	0/0:7,0:7:21:0,21,217	0/0:5,0:5:15:0,15,161	0/0:3,0:3:9:0,9,97	0/0:3,0:3:9:0,9,92	0/0:1,0:1:3:0,3,31	0/0:7,0:7:21:0,21,224	0/0:4,0:4:12:0,12,122	0/0:2,0:2:6:0,6,61	0/0:3,0:3:9:0,9,92	./.:.:.:.:.	0/0:4,0:4:12:0,12,120	0/0:6,0:6:18:0,18,187	0/0:13,0:13:39:0,39,401	0/0:6,0:6:18:0,18,183	0/0:8,0:8:21:0,21,227	0/0:9,0:10:24:0,24,262	0/0:6,0:6:18:0,18,189	0/0:9,0:9:24:0,24,268	0/0:9,0:9:27:0,27,272	0/0:5,0:5:15:0,15,156	0/0:2,0:2:6:0,6,64	0/0:4,0:4:9:0,9,107	0/0:8,0:8:24:0,24,250	0/0:7,0:7:21:0,21,216	0/0:7,0:8:21:0,21,219	0/0:6,0:6:15:0,15,169	0/0:3,0:3:9:0,9,95	0/0:6,0:6:18:0,18,189	0/0:7,0:7:21:0,21,206	0/0:5,0:5:15:0,15,155	0/0:5,0:5:15:0,15,158	1/1:0,4:4:12:126,12,0	1/1:0,10:10:30:327,30,0	0/0:4,0:4:12:0,12,113	./.:.:.:.:.	0/0:2,0:2:3:0,3,45	0/0:5,0:5:12:0,12,139	0/0:2,0:2:3:0,3,45	0/0:2,0:2:6:0,6,64	0/0:3,0:3:6:0,6,68	0/0:2,0:2:3:0,3,45	0/0:35,0:35:99:0,105,1148
chr0	82841207	.	T	G	19520.2	.	AC=181;AF=0.686;AN=264;BaseQRankSum=1.964;DP=1018;Dels=0.00;FS=2.977;HaplotypeScore=0.0907;InbreedingCoeff=0.7570;MLEAC=181;MLEAF=0.686;MQ=59.71;MQ0=0;MQRankSum=0.671;QD=28.88;ReadPosRankSum=3.015	GT:AD:DP:GQ:PL	1/1:0,68:68:99:2119,198,0	1/1:0,16:16:48:499,48,0	1/1:0,18:18:54:552,54,0	0/0:42,0:42:99:0,126,1260	1/1:0,12:12:36:376,36,0	1/1:0,9:9:27:279,27,0	1/1:0,16:16:48:487,48,0	1/1:0,1:1:3:32,3,0	0/0:2,0:2:6:0,6,62	0/0:14,0:14:39:0,39,417	0/0:4,0:4:12:0,12,128	0/0:24,0:24:66:0,66,721	0/0:15,0:15:39:0,39,431	1/1:0,1:1:3:31,3,0	1/1:1,22:23:63:669,63,0	1/1:0,27:27:69:770,69,0	1/1:0,15:15:45:466,45,0	1/1:0,3:3:9:96,9,0	1/1:0,1:1:3:29,3,0	0/0:6,0:6:18:0,18,183	1/1:0,4:4:12:130,12,0	0/0:11,0:11:33:0,33,333	1/1:0,16:16:45:491,45,0	0/0:22,0:22:63:0,63,655	1/1:0,7:7:21:218,21,0	1/1:0,10:10:30:309,30,0	1/1:0,12:12:36:376,36,0	1/1:0,3:3:9:96,9,0	1/1:0,2:2:6:60,6,0	1/1:0,15:15:39:424,39,0	1/1:0,6:6:18:187,18,0	1/1:0,9:9:27:284,27,0	1/1:0,23:23:63:680,63,0	1/1:0,2:2:6:63,6,0	0/0:10,0:10:30:0,30,304	1/1:0,5:5:15:161,15,0	1/1:0,16:16:48:498,48,0	1/1:0,15:15:45:453,45,0	1/1:0,9:9:27:278,27,0	1/1:0,2:2:6:61,6,0	1/1:0,4:4:12:128,12,0	1/1:0,16:16:45:471,45,0	0/0:10,0:10:30:0,30,309	0/0:20,0:20:51:0,51,560	1/1:0,13:13:36:391,36,0	1/1:0,22:22:66:667,66,0	1/1:0,14:14:42:423,42,0	0/0:5,0:5:15:0,15,162	1/1:0,1:1:3:29,3,0	0/0:4,0:4:12:0,12,121	0/0:2,0:2:6:0,6,63	0/0:4,0:4:12:0,12,113	0/0:7,0:7:18:0,18,198	./.:.:.:.:.	0/0:11,0:11:30:0,30,317	1/1:0,3:3:9:89,9,0	0/0:6,0:6:18:0,18,187	0/0:6,0:6:18:0,18,189	0/0:5,0:5:15:0,15,148	0/0:8,0:8:21:0,21,231	1/1:0,3:3:9:91,9,0	./.:.:.:.:.	1/1:0,5:5:15:159,15,0	1/1:0,5:5:15:150,15,0	1/1:0,3:3:9:94,9,0	1/1:0,9:9:27:272,27,0	1/1:0,3:3:9:97,9,0	1/1:0,6:6:18:186,18,0	1/1:0,2:2:6:63,6,0	1/1:0,3:3:9:89,9,0	1/1:0,1:1:3:30,3,0	0/0:7,0:7:18:0,18,190	1/1:0,1:1:3:29,3,0	0/1:5,2:7:44:44,0,139	0/0:4,0:4:12:0,12,121	0/0:4,0:4:9:0,9,95	0/0:5,0:5:15:0,15,159	1/1:0,2:2:6:64,6,0	./.:.:.:.:.	1/1:0,4:4:9:107,9,0	1/1:0,1:1:3:31,3,0	1/1:0,5:5:12:137,12,0	0/1:7,1:8:6:6,0,207	0/0:4,0:4:12:0,12,122	./.:.:.:.:.	0/1:1,7:8:9:181,0,9	1/1:0,3:3:6:76,6,0	1/1:0,5:5:15:153,15,0	1/1:0,5:5:15:156,15,0	1/1:0,4:4:12:126,12,0	1/1:0,1:1:3:32,3,0	1/1:0,7:7:21:217,21,0	1/1:0,2:2:6:64,6,0	1/1:0,3:3:9:93,9,0	1/1:0,2:2:6:62,6,0	1/1:0,8:8:24:247,24,0	1/1:0,4:4:12:125,12,0	1/1:0,7:7:21:213,21,0	1/1:0,5:5:12:138,12,0	1/1:0,1:1:3:30,3,0	1/1:0,11:11:33:342,33,0	./.:.:.:.:.	0/0:1,0:1:3:0,3,31	1/1:0,3:3:9:93,9,0	1/1:0,1:1:3:31,3,0	1/1:0,4:4:12:125,12,0	1/1:0,12:12:36:390,36,0	0/0:9,0:9:27:0,27,279	1/1:0,3:3:9:95,9,0	1/1:0,10:10:24:272,24,0	1/1:0,2:2:6:61,6,0	1/1:0,3:3:9:97,9,0	1/1:0,4:4:12:125,12,0	1/1:0,4:4:12:124,12,0	1/1:0,4:4:12:126,12,0	1/1:0,2:2:6:62,6,0	1/1:0,5:5:15:157,15,0	1/1:0,4:4:12:127,12,0	0/0:6,0:6:15:0,15,171	1/1:0,4:4:12:125,12,0	0/0:7,0:7:18:0,18,196	0/0:3,0:3:9:0,9,92	1/1:0,6:6:18:184,18,0	1/1:0,5:5:15:154,15,0	1/1:0,6:6:18:182,18,0	1/1:0,2:2:6:63,6,0	1/1:0,1:1:3:31,3,0	1/1:0,6:6:18:189,18,0	0/0:8,0:8:24:0,24,249	0/0:2,0:2:3:0,3,45	0/0:2,0:2:3:0,3,45	0/0:3,0:3:6:0,6,76	0/0:2,0:2:3:0,3,45	1/1:0,2:2:6:55,6,0	0/0:5,0:5:9:0,9,107	0/0:2,0:2:3:0,3,45	0/0:30,0:30:90:0,90,1020
chr0	82843332	.	A	C	1833.45	.	AC=28;AF=0.110;AN=254;BaseQRankSum=3.097;DP=896;Dels=0.00;FS=3.380;HaplotypeScore=0.1088;InbreedingCoeff=0.3772;MLEAC=26;MLEAF=0.102;MQ=59.62;MQ0=0;MQRankSum=-0.517;QD=18.33;ReadPosRankSum=-0.877	GT:AD:DP:GQ:PL	0/0:62,0:62:99:0,186,1988	0/0:21,0:21:57:0,57,616	0/0:21,0:21:63:0,63,647	0/0:37,0:38:99:0,102,1073	0/0:17,0:17:51:0,51,513	0/0:9,0:9:24:0,24,254	0/0:10,0:10:30:0,30,293	0/0:1,0:1:3:0,3,31	0/0:4,0:4:12:0,12,132	0/0:18,0:18:54:0,54,565	./.:.:.:.:.	0/0:6,0:6:18:0,18,185	0/0:16,0:16:48:0,48,484	0/0:1,0:1:3:0,3,30	0/0:18,0:18:48:0,48,519	0/0:13,0:13:39:0,39,398	0/0:19,0:19:54:0,54,559	0/0:2,0:2:6:0,6,55	0/0:8,0:8:21:0,21,223	0/0:4,0:4:12:0,12,116	0/0:1,0:1:3:0,3,34	0/0:7,0:7:21:0,21,206	0/0:13,0:13:39:0,39,384	0/0:19,0:19:57:0,57,573	./.:.:.:.:.	0/0:20,0:20:60:0,60,602	0/0:15,0:15:45:0,45,466	1/1:0,9:9:27:292,27,0	0/1:1,2:3:13:56,0,13	0/0:14,0:14:42:0,42,424	1/1:0,2:2:6:59,6,0	0/1:2,1:3:25:25,0,54	0/1:7,4:11:89:89,0,182	0/0:4,0:4:12:0,12,122	0/0:14,0:14:39:0,39,409	./.:.:.:.:.	0/0:12,0:12:33:0,33,351	0/0:14,0:14:42:0,42,432	1/1:0,8:8:24:252,24,0	./.:.:.:.:.	0/0:4,0:4:12:0,12,134	0/0:10,0:10:30:0,30,300	0/0:14,0:14:42:0,42,424	0/0:8,0:8:24:0,24,242	0/0:21,0:21:57:0,57,583	0/1:12,6:18:99:136,0,301	0/0:10,0:10:30:0,30,301	0/0:4,0:4:12:0,12,126	0/0:1,0:1:3:0,3,32	0/0:8,0:8:18:0,18,209	0/0:1,0:1:3:0,3,31	0/0:2,0:2:6:0,6,60	0/0:6,0:6:18:0,18,187	0/0:5,0:5:15:0,15,153	0/0:1,0:1:3:0,3,31	./.:.:.:.:.	0/0:3,0:3:9:0,9,88	0/0:8,0:8:24:0,24,246	./.:.:.:.:.	0/0:4,0:4:12:0,12,126	0/0:3,0:3:9:0,9,97	0/0:1,0:1:3:0,3,32	0/0:13,0:13:39:0,39,389	0/0:6,0:6:15:0,15,162	0/0:3,0:3:9:0,9,89	0/0:3,0:3:9:0,9,92	0/0:3,0:3:9:0,9,95	0/0:9,0:9:27:0,27,274	0/0:6,0:6:18:0,18,176	0/0:1,0:1:3:0,3,32	0/0:3,0:3:9:0,9,93	0/0:2,0:2:6:0,6,63	0/0:6,0:6:18:0,18,177	0/0:3,0:3:9:0,9,90	0/0:3,0:3:9:0,9,91	0/0:1,0:1:3:0,3,30	./.:.:.:.:.	0/0:7,0:7:21:0,21,210	0/0:1,0:1:3:0,3,29	1/1:0,5:5:15:157,15,0	1/1:0,1:1:3:31,3,0	0/0:3,0:3:9:0,9,92	0/0:1,0:1:3:0,3,33	0/0:1,0:1:3:0,3,30	0/0:1,0:1:3:0,3,30	0/0:2,0:2:6:0,6,63	0/0:5,0:5:15:0,15,148	0/0:3,0:3:9:0,9,97	0/0:6,0:6:18:0,18,187	1/1:0,3:3:9:96,9,0	0/0:2,0:2:6:0,6,61	0/0:2,0:2:6:0,6,59	0/0:2,0:2:6:0,6,61	0/0:2,0:2:6:0,6,62	0/0:3,0:3:9:0,9,83	0/0:3,0:3:9:0,9,86	0/0:2,0:2:6:0,6,67	./.:.:.:.:.	0/0:2,0:2:6:0,6,65	0/0:4,0:4:12:0,12,119	0/0:5,0:5:15:0,15,151	./.:.:.:.:.	0/0:4,0:4:12:0,12,120	0/1:1,2:3:24:54,0,24	1/1:0,3:3:6:75,6,0	0/0:5,0:5:15:0,15,153	0/0:4,0:4:12:0,12,130	0/0:4,0:4:12:0,12,118	0/1:1,4:5:16:115,0,16	1/1:0,4:4:12:127,12,0	0/0:1,0:1:3:0,3,30	0/1:1,4:5:17:115,0,17	0/0:5,0:5:15:0,15,145	0/0:3,0:3:9:0,9,87	1/1:0,4:4:12:131,12,0	1/1:0,4:4:12:129,12,0	0/0:7,0:7:18:0,18,197	0/0:2,0:2:6:0,6,61	0/0:2,0:2:6:0,6,61	0/0:6,0:6:18:0,18,184	0/0:5,0:5:15:0,15,159	0/0:1,0:1:3:0,3,32	0/0:7,0:7:21:0,21,213	0/1:1,8:9:5:207,0,5	0/0:1,0:1:3:0,3,30	0/0:1,0:1:3:0,3,30	0/0:7,0:7:18:0,18,196	0/0:2,0:2:6:0,6,63	0/0:1,0:1:3:0,3,30	0/0:12,0:12:24:0,24,301	0/0:4,0:4:6:0,6,89	0/0:4,0:4:6:0,6,89	./.:.:.:.:.	0/0:2,0:2:3:0,3,45	0/0:10,0:10:18:0,18,239	0/0:5,0:5:9:0,9,120	0/0:37,0:37:99:0,111,1253
chr0	82844104	.	C	T	2701.01	.	AC=28;AF=0.109;AN=258;BaseQRankSum=0.533;DP=818;Dels=0.00;FS=1.268;HaplotypeScore=0.0507;InbreedingCoeff=0.4954;MLEAC=25;MLEAF=0.097;MQ=59.54;MQ0=0;MQRankSum=-0.867;QD=25.72;ReadPosRankSum=-3.658	GT:AD:DP:GQ:PL	0/0:59,0:59:99:0,177,1846	1/1:0,18:18:51:526,51,0	0/0:18,0:18:54:0,54,557	0/0:29,0:29:87:0,87,859	0/0:7,0:7:21:0,21,222	1/1:0,13:13:39:401,39,0	0/0:11,0:11:33:0,33,312	0/0:2,0:2:6:0,6,60	0/0:1,0:1:3:0,3,33	0/0:17,0:17:48:0,48,511	./.:.:.:.:.	0/0:8,0:8:24:0,24,241	0/0:10,0:10:30:0,30,290	./.:.:.:.:.	0/0:11,0:11:33:0,33,350	0/0:13,0:13:39:0,39,393	0/0:15,0:15:45:0,45,448	0/0:2,0:2:6:0,6,64	0/0:2,0:2:6:0,6,59	0/0:3,0:3:9:0,9,90	1/1:0,2:2:6:63,6,0	0/0:4,0:4:12:0,12,129	1/1:0,13:13:39:398,39,0	0/0:18,0:18:54:0,54,554	0/0:1,0:1:3:0,3,30	0/0:8,0:8:24:0,24,244	0/0:18,0:18:54:0,54,551	./.:.:.:.:.	0/0:5,0:5:15:0,15,148	0/0:13,0:13:36:0,36,367	0/0:3,0:3:9:0,9,83	0/0:2,0:2:6:0,6,64	0/0:9,0:9:27:0,27,269	0/0:2,0:2:6:0,6,65	0/0:20,0:20:60:0,60,585	0/0:5,0:5:15:0,15,157	1/1:0,30:30:90:911,90,0	0/0:12,0:12:36:0,36,357	0/0:10,0:10:27:0,27,274	0/0:1,0:1:3:0,3,31	0/0:4,0:4:9:0,9,95	0/0:14,0:14:42:0,42,431	0/0:18,0:18:48:0,48,523	0/0:10,0:10:30:0,30,298	0/0:17,0:17:51:0,51,496	0/0:17,0:17:48:0,48,481	0/0:7,0:7:18:0,18,197	0/0:3,0:3:9:0,9,85	0/0:1,0:1:3:0,3,30	0/0:2,0:2:6:0,6,60	0/0:2,0:2:6:0,6,65	0/0:4,0:4:12:0,12,117	0/0:3,0:3:9:0,9,97	0/0:2,0:2:6:0,6,57	0/0:10,0:10:30:0,30,301	0/0:1,0:1:3:0,3,30	0/0:4,0:4:12:0,12,124	0/0:6,0:6:18:0,18,178	0/0:3,0:3:9:0,9,92	0/0:5,0:5:15:0,15,145	0/0:2,0:2:6:0,6,61	0/0:4,0:4:12:0,12,120	0/0:4,0:4:12:0,12,121	0/0:2,0:2:6:0,6,63	0/0:6,0:6:15:0,15,167	0/0:3,0:3:9:0,9,95	0/0:2,0:2:6:0,6,67	0/0:7,0:7:21:0,21,221	0/0:4,0:4:12:0,12,117	1/1:0,1:1:3:32,3,0	1/1:0,1:1:3:31,3,0	./.:.:.:.:.	0/0:3,0:3:9:0,9,94	0/0:1,0:1:3:0,3,31	0/0:4,0:4:12:0,12,120	0/0:5,0:5:15:0,15,162	0/0:6,0:6:15:0,15,161	0/1:3,1:4:19:19,0,81	./.:.:.:.:.	0/0:3,0:3:9:0,9,89	0/0:1,0:1:3:0,3,32	0/0:2,0:2:6:0,6,59	0/0:1,0:1:3:0,3,32	0/0:2,0:2:6:0,6,62	0/1:2,2:4:47:47,0,47	0/0:2,0:2:6:0,6,62	0/0:1,0:1:3:0,3,31	0/0:4,0:4:12:0,12,126	0/0:2,0:2:6:0,6,64	0/0:5,0:5:15:0,15,153	0/0:1,0:1:3:0,3,32	0/0:1,0:1:3:0,3,27	0/0:1,0:1:3:0,3,30	0/0:1,0:1:3:0,3,30	0/0:2,0:2:6:0,6,57	0/0:1,0:1:3:0,3,32	0/0:1,0:1:3:0,3,32	0/0:4,0:4:12:0,12,120	./.:.:.:.:.	0/0:4,0:4:12:0,12,121	0/0:3,0:3:9:0,9,94	0/0:1,0:1:3:0,3,32	0/0:2,0:2:6:0,6,58	./.:.:.:.:.	0/0:3,0:3:9:0,9,95	1/1:0,4:4:12:128,12,0	0/0:7,0:7:21:0,21,227	0/0:6,0:6:18:0,18,186	0/0:2,0:2:6:0,6,60	0/0:3,0:3:6:0,6,74	0/0:5,0:5:15:0,15,159	0/0:2,0:2:6:0,6,62	0/0:5,0:5:15:0,15,142	0/0:2,0:2:6:0,6,51	0/0:8,0:8:24:0,24,244	0/0:2,0:2:6:0,6,63	0/0:2,0:2:6:0,6,61	1/1:0,3:3:9:92,9,0	0/0:2,0:2:6:0,6,58	1/1:0,2:2:6:59,6,0	0/0:9,0:9:24:0,24,258	0/0:6,0:6:15:0,15,162	1/1:0,4:4:12:123,12,0	0/0:2,0:2:6:0,6,57	1/1:0,3:3:9:92,9,0	1/1:0,3:3:9:95,9,0	0/0:5,0:5:15:0,15,152	0/0:8,0:8:21:0,21,234	0/0:6,0:6:18:0,18,186	./.:.:.:.:.	0/0:4,0:4:12:0,12,124	0/0:1,0:1:3:0,3,30	0/0:7,0:7:18:0,18,198	0/0:5,0:5:9:0,9,120	0/0:4,0:4:6:0,6,74	0/0:4,0:4:6:0,6,89	0/0:33,0:33:99:0,99,1072
chr0	82876491	.	C	T	6826.06	.	AC=74;AF=0.280;AN=264;BaseQRankSum=-6.804;DP=1000;Dels=0.00;FS=12.261;HaplotypeScore=0.1352;InbreedingCoeff=0.7295;MLEAC=72;MLEAF=0.273;MQ=58.68;MQ0=1;MQRankSum=-0.354;QD=27.41;ReadPosRankSum=-1.011	GT:AD:DP:GQ:PL	0/0:63,0:63:99:0,189,2015	0/0:23,0:23:63:0,63,701	0/0:16,0:16:45:0,45,494	0/0:37,0:37:99:0,102,1096	1/1:0,16:16:48:493,48,0	0/0:16,0:16:48:0,48,500	0/0:8,0:8:24:0,24,253	1/1:0,2:2:6:67,6,0	0/0:2,0:2:6:0,6,65	0/0:21,0:21:60:0,60,648	0/0:2,0:2:6:0,6,61	0/0:7,0:7:21:0,21,225	1/1:0,15:15:45:466,45,0	1/1:0,1:1:3:32,3,0	1/1:0,21:21:63:650,63,0	1/1:0,15:15:42:440,42,0	0/0:16,0:16:45:0,45,488	0/0:2,0:2:6:0,6,63	0/0:6,0:6:15:0,15,171	0/0:2,0:2:6:0,6,63	0/0:4,0:4:12:0,12,129	0/0:13,0:13:36:0,36,403	0/0:15,0:15:45:0,45,482	0/0:21,0:21:57:0,57,640	0/0:1,0:1:3:0,3,33	0/0:24,0:24:69:0,69,757	0/0:13,0:13:36:0,36,384	1/1:0,5:5:15:160,15,0	0/1:1,6:7:8:168,0,8	1/1:0,22:22:66:673,66,0	1/1:0,3:3:9:92,9,0	0/1:1,3:4:19:92,0,19	1/1:0,15:15:45:451,45,0	1/1:0,5:5:15:159,15,0	0/0:18,0:18:51:0,51,565	0/0:2,0:2:6:0,6,55	0/0:24,0:24:69:0,69,746	0/0:13,0:13:39:0,39,409	1/1:0,14:14:39:390,39,0	0/0:1,0:1:3:0,3,31	1/1:0,2:2:6:67,6,0	0/0:19,0:19:57:0,57,597	0/0:20,0:20:54:0,54,595	0/0:12,0:12:36:0,36,389	0/0:18,0:18:54:0,54,566	0/0:14,0:14:39:0,39,432	0/0:8,0:8:24:0,24,258	0/0:4,0:4:12:0,12,136	1/1:0,3:3:9:94,9,0	0/0:7,0:7:21:0,21,226	0/0:3,0:3:9:0,9,97	0/0:3,0:3:9:0,9,100	0/0:5,0:5:15:0,15,162	0/0:5,0:5:15:0,15,161	0/0:3,0:3:9:0,9,96	0/0:4,0:4:12:0,12,124	0/0:6,0:6:15:0,15,172	0/0:11,0:11:27:0,27,297	0/0:2,0:2:6:0,6,61	0/0:2,0:2:6:0,6,64	1/1:0,3:3:9:93,9,0	1/1:0,4:4:9:107,9,0	0/0:12,0:12:36:0,36,384	1/1:0,6:6:15:172,15,0	0/0:7,0:7:18:0,18,208	1/1:0,4:4:12:126,12,0	0/0:4,0:4:12:0,12,130	1/1:0,7:7:21:225,21,0	1/1:0,4:4:12:130,12,0	0/0:1,0:1:3:0,3,29	./.:.:.:.:.	./.:.:.:.:.	0/0:1,0:1:3:0,3,32	0/0:4,0:4:12:0,12,126	0/0:7,0:7:18:0,18,208	0/0:2,0:2:6:0,6,63	0/0:2,0:2:6:0,6,68	0/0:3,0:3:9:0,9,92	0/0:2,0:2:6:0,6,63	0/0:4,0:4:9:0,9,109	0/0:2,0:2:6:0,6,65	0/0:2,0:2:6:0,6,61	0/0:7,0:7:21:0,21,225	0/0:2,0:2:6:0,6,65	0/0:2,0:2:6:0,6,63	0/0:1,0:1:3:0,3,32	1/1:0,7:7:21:217,21,0	0/0:4,0:4:12:0,12,131	1/1:0,4:4:12:129,12,0	1/1:0,4:4:12:126,12,0	1/1:0,4:4:12:126,12,0	1/1:0,1:1:3:31,3,0	0/0:2,0:2:6:0,6,65	0/0:8,0:8:21:0,21,242	1/1:0,1:1:3:32,3,0	1/1:0,6:6:18:189,18,0	0/1:1,2:3:22:56,0,22	1/1:0,6:6:18:178,18,0	./.:.:.:.:.	1/1:0,2:2:6:61,6,0	1/1:0,4:4:12:124,12,0	1/1:0,2:2:6:63,6,0	0/1:3,3:6:73:73,0,82	./.:.:.:.:.	0/0:3,0:3:9:0,9,96	0/0:4,0:4:12:0,12,124	0/0:7,0:7:21:0,21,233	0/0:2,0:2:6:0,6,63	0/0:3,0:3:9:0,9,98	0/0:1,0:1:3:0,3,31	0/0:4,0:4:12:0,12,129	0/0:3,0:3:9:0,9,100	0/0:7,0:7:18:0,18,205	1/1:0,6:6:18:185,18,0	1/1:0,6:6:18:193,18,0	1/1:0,5:5:15:162,15,0	1/1:0,4:4:12:126,12,0	0/0:3,0:3:9:0,9,95	0/0:6,0:6:18:0,18,187	0/0:3,0:3:9:0,9,96	0/0:10,0:10:24:0,24,284	0/0:2,0:2:6:0,6,63	0/0:9,0:9:27:0,27,284	0/0:2,0:2:6:0,6,63	0/0:3,0:3:9:0,9,99	0/0:5,0:5:15:0,15,156	0/0:3,0:3:9:0,9,89	0/0:10,0:10:30:0,30,310	0/0:11,0:11:33:0,33,339	./.:.:.:.:.	0/0:4,0:4:9:0,9,108	0/0:2,0:2:6:0,6,64	0/0:8,0:8:15:0,15,197	0/0:6,0:6:12:0,12,141	0/0:5,0:5:9:0,9,94	0/0:4,0:4:9:0,9,109	0/0:26,0:26:78:0,78,839
chr0	82877371	.	C	A	2006.86	.	AC=17;AF=0.066;AN=258;BaseQRankSum=2.218;DP=748;Dels=0.00;FS=0.968;HaplotypeScore=0.0483;InbreedingCoeff=0.3886;MLEAC=14;MLEAF=0.054;MQ=59.71;MQ0=0;MQRankSum=0.379;QD=27.49;ReadPosRankSum=-0.094	GT:AD:DP:GQ:PL	1/1:0,47:47:99:1457,129,0	0/0:18,0:18:54:0,54,584	0/0:11,0:11:33:0,33,351	0/0:16,0:16:42:0,42,459	0/0:14,0:14:42:0,42,431	0/0:10,0:10:27:0,27,298	0/0:11,0:11:33:0,33,338	0/0:2,0:2:6:0,6,65	0/0:1,0:1:3:0,3,32	0/0:10,0:10:30:0,30,316	1/1:0,1:1:3:32,3,0	0/0:7,0:7:18:0,18,203	0/0:11,0:11:33:0,33,342	0/0:1,0:1:3:0,3,32	0/0:18,0:18:54:0,54,580	0/0:12,0:12:33:0,33,364	0/0:7,0:7:21:0,21,221	0/1:1,1:2:26:26,0,26	0/0:11,0:11:33:0,33,352	0/0:4,0:4:9:0,9,100	0/0:1,0:1:3:0,3,31	0/0:10,0:10:24:0,24,273	0/0:6,0:6:18:0,18,193	0/0:15,0:15:45:0,45,491	0/0:2,0:2:6:0,6,64	0/0:14,0:14:42:0,42,442	0/0:12,0:12:33:0,33,360	0/0:2,0:2:6:0,6,59	0/0:2,0:2:6:0,6,65	0/0:11,0:11:30:0,30,320	0/0:5,0:5:15:0,15,148	0/0:3,0:3:9:0,9,92	0/0:14,0:14:33:0,33,391	0/0:4,0:4:12:0,12,126	0/0:10,0:10:30:0,30,322	0/0:1,0:1:3:0,3,31	0/0:8,0:8:21:0,21,232	1/1:0,9:9:24:264,24,0	0/0:6,0:6:18:0,18,189	./.:.:.:.:.	0/0:4,0:4:12:0,12,132	0/0:9,0:9:27:0,27,299	0/0:10,0:10:30:0,30,315	0/0:8,0:8:24:0,24,252	0/0:16,0:16:45:0,45,499	0/0:16,0:16:48:0,48,510	0/0:11,0:11:33:0,33,341	./.:.:.:.:.	0/0:2,0:2:6:0,6,64	0/0:15,0:15:33:0,33,396	0/0:2,0:2:6:0,6,63	0/0:3,0:3:9:0,9,98	1/1:0,6:6:18:189,18,0	0/0:7,0:7:21:0,21,227	0/0:3,0:3:9:0,9,97	0/0:4,0:4:12:0,12,134	0/0:2,0:2:6:0,6,62	0/0:5,0:5:15:0,15,155	1/1:0,1:1:3:32,3,0	0/0:6,0:6:18:0,18,186	0/0:6,0:6:18:0,18,191	0/0:4,0:4:9:0,9,109	0/0:10,0:10:30:0,30,325	0/0:5,0:5:15:0,15,158	0/0:9,0:9:27:0,27,286	./.:.:.:.:.	0/0:2,0:2:6:0,6,63	0/0:7,0:7:21:0,21,222	0/0:4,0:4:12:0,12,124	./.:.:.:.:.	./.:.:.:.:.	0/0:5,0:5:15:0,15,154	0/0:4,0:4:12:0,12,126	0/0:6,0:6:15:0,15,172	0/0:3,0:3:9:0,9,93	0/0:4,0:4:12:0,12,129	0/0:4,0:4:9:0,9,112	0/0:1,0:1:3:0,3,32	0/0:3,0:3:6:0,6,78	0/0:5,0:5:9:0,9,119	0/0:1,0:1:3:0,3,34	0/0:2,0:2:6:0,6,66	0/0:2,0:2:6:0,6,65	0/0:3,0:3:9:0,9,97	0/0:5,0:5:15:0,15,155	0/0:1,0:1:3:0,3,32	0/0:4,0:4:12:0,12,126	1/1:0,1:1:3:32,3,0	0/0:2,0:2:6:0,6,61	0/0:2,0:2:6:0,6,67	0/0:1,0:1:3:0,3,31	0/0:3,0:3:9:0,9,95	0/0:5,0:5:15:0,15,160	0/0:3,0:3:9:0,9,97	./.:.:.:.:.	./.:.:.:.:.	0/0:2,0:2:6:0,6,64	0/0:1,0:1:3:0,3,32	./.:.:.:.:.	0/0:1,0:1:3:0,3,28	0/0:2,0:2:6:0,6,67	0/0:1,0:1:3:0,3,32	0/0:1,0:1:3:0,3,31	0/0:3,0:3:9:0,9,95	0/0:3,0:3:9:0,9,95	0/0:8,0:8:24:0,24,247	0/0:6,0:6:18:0,18,192	0/0:1,0:1:3:0,3,33	1/1:0,3:3:9:97,9,0	0/0:1,0:1:3:0,3,33	0/0:5,0:5:15:0,15,153	1/1:0,3:3:9:96,9,0	0/0:12,0:12:36:0,36,378	0/0:4,0:4:12:0,12,120	0/0:6,0:6:15:0,15,174	0/0:2,0:2:6:0,6,61	0/0:2,0:2:6:0,6,68	0/0:5,0:5:15:0,15,157	0/0:2,0:2:6:0,6,65	0/0:3,0:3:9:0,9,97	0/0:6,0:6:18:0,18,191	0/0:2,0:2:6:0,6,58	0/0:1,0:1:3:0,3,33	0/0:8,0:8:18:0,18,215	0/0:7,0:7:21:0,21,219	0/0:6,0:6:18:0,18,186	0/0:1,0:1:3:0,3,31	0/0:2,0:2:6:0,6,63	0/0:3,0:3:9:0,9,92	0/0:4,0:4:9:0,9,108	0/0:2,0:2:3:0,3,45	0/0:2,0:2:6:0,6,63	0/0:1,0:1:3:0,3,32	0/0:2,0:2:3:0,3,45	0/0:4,0:4:6:0,6,89	0/0:3,0:3:6:0,6,72	0/0:21,0:21:63:0,63,718
chr0	82877492	.	T	A	977.02	.	AC=25;AF=0.098;AN=254;BaseQRankSum=0.846;DP=626;Dels=0.00;FS=4.174;HaplotypeScore=0.0147;InbreedingCoeff=0.4680;MLEAC=20;MLEAF=0.079;MQ=59.62;MQ0=2;MQRankSum=0.082;QD=22.72;ReadPosRankSum=-0.227	GT:AD:DP:GQ:PL	0/0:35,0:35:99:0,105,1123	0/0:23,0:23:69:0,69,704	0/0:7,0:7:21:0,21,216	0/0:21,0:21:63:0,63,642	0/0:12,0:12:36:0,36,371	0/0:3,0:3:9:0,9,88	0/0:4,0:4:12:0,12,129	0/0:1,0:1:3:0,3,32	./.:.:.:.:.	0/0:12,1:13:36:0,36,377	0/0:1,0:1:3:0,3,32	0/0:8,0:8:24:0,24,255	0/0:10,0:10:30:0,30,314	./.:.:.:.:.	0/0:13,0:13:39:0,39,410	0/0:10,0:10:30:0,30,308	0/0:15,0:15:45:0,45,476	0/0:1,0:1:3:0,3,32	0/0:2,0:2:6:0,6,61	./.:.:.:.:.	0/0:1,0:1:3:0,3,31	0/0:5,0:5:15:0,15,147	1/1:0,4:4:12:130,12,0	0/0:18,0:18:51:0,51,536	./.:.:.:.:.	0/0:11,0:11:33:0,33,342	0/0:6,0:6:18:0,18,177	0/0:1,0:1:3:0,3,31	0/0:2,0:2:6:0,6,63	0/0:6,0:6:18:0,18,192	0/0:4,0:4:12:0,12,115	0/0:2,0:2:6:0,6,61	0/0:7,0:7:21:0,21,214	0/0:4,0:4:12:0,12,128	0/0:13,0:13:39:0,39,403	0/0:2,0:2:6:0,6,63	0/0:13,0:13:39:0,39,396	0/0:7,0:7:18:0,18,198	0/0:7,0:7:21:0,21,211	0/0:1,0:1:3:0,3,31	0/0:5,0:5:15:0,15,165	0/0:2,0:2:6:0,6,62	0/0:12,0:12:33:0,33,356	0/0:7,0:7:21:0,21,219	0/0:8,0:8:24:0,24,243	0/0:5,0:5:15:0,15,158	0/0:7,0:7:21:0,21,216	0/0:1,0:1:3:0,3,35	./.:.:.:.:.	0/0:2,0:2:6:0,6,64	./.:.:.:.:.	0/0:5,0:5:15:0,15,163	0/0:5,0:5:15:0,15,157	0/0:3,0:3:9:0,9,88	0/0:6,0:6:18:0,18,186	0/0:2,0:2:6:0,6,60	0/0:5,0:5:15:0,15,149	0/0:4,0:4:12:0,12,128	0/0:1,0:1:3:0,3,28	0/0:6,0:6:18:0,18,191	0/0:1,0:1:3:0,3,30	0/0:3,0:3:9:0,9,91	0/0:3,0:3:9:0,9,92	0/0:7,0:7:21:0,21,216	0/0:7,0:7:21:0,21,222	0/0:2,0:2:6:0,6,62	0/0:2,0:2:6:0,6,63	0/0:2,0:2:6:0,6,63	0/0:2,0:2:6:0,6,67	./.:.:.:.:.	0/0:2,0:2:6:0,6,67	1/1:0,3:3:9:91,9,0	0/0:1,0:1:3:0,3,33	0/0:2,0:2:6:0,6,59	0/0:6,0:6:18:0,18,184	0/0:1,0:1:3:0,3,33	0/0:1,0:1:3:0,3,30	1/1:0,3:3:9:95,9,0	0/0:1,0:1:3:0,3,31	1/1:0,5:5:15:156,15,0	./.:.:.:.:.	0/0:1,0:1:3:0,3,32	0/0:2,0:2:6:0,6,65	1/1:0,4:4:6:63,6,0	0/0:5,0:5:15:0,15,155	0/0:3,0:3:9:0,9,92	0/0:5,0:5:15:0,15,156	0/0:2,0:2:6:0,6,61	0/0:1,0:1:3:0,3,34	0/0:4,0:4:12:0,12,131	0/0:2,0:2:6:0,6,63	./.:.:.:.:.	0/0:1,0:1:3:0,3,30	./.:.:.:.:.	0/0:3,0:3:9:0,9,95	0/0:2,0:2:6:0,6,57	0/0:3,0:3:9:0,9,93	0/0:1,0:1:3:0,3,31	0/0:2,0:2:6:0,6,57	0/0:2,0:2:6:0,6,61	0/0:4,0:4:12:0,12,136	0/0:3,0:3:9:0,9,94	0/0:2,0:2:6:0,6,59	1/1:0,2:2:6:64,6,0	1/1:0,2:2:6:65,6,0	1/1:0,3:3:9:91,9,0	1/1:0,3:3:9:100,9,0	0/0:4,0:4:12:0,12,128	0/0:6,0:6:18:0,18,182	0/0:1,0:1:3:0,3,32	0/0:4,0:4:12:0,12,115	0/0:6,0:6:18:0,18,182	0/0:9,0:9:27:0,27,270	0/0:4,0:4:12:0,12,118	0/0:4,0:4:12:0,12,124	0/0:6,0:6:18:0,18,182	0/0:2,0:2:6:0,6,63	1/1:0,3:3:9:92,9,0	0/0:1,0:1:3:0,3,30	0/0:5,0:5:15:0,15,154	0/0:3,0:3:9:0,9,95	0/0:8,0:8:24:0,24,252	0/0:3,0:3:9:0,9,96	0/1:1,1:2:25:27,0,25	0/0:5,0:5:15:0,15,152	1/1:0,5:5:15:156,15,0	0/0:2,0:2:6:0,6,61	0/0:1,0:1:3:0,3,30	1/1:0,4:4:12:130,12,0	0/0:4,0:4:9:0,9,104	0/0:2,0:2:3:0,3,45	0/0:1,0:1:3:0,3,31	0/0:2,0:2:6:0,6,62	0/0:4,0:4:6:0,6,89	0/0:2,0:2:3:0,3,45	0/0:2,0:2:3:0,3,45	0/0:26,0:26:78:0,78,869
chr0	82878894	.	T	C	9759.16	.	AC=81;AF=0.314;AN=258;BaseQRankSum=6.132;DP=1088;Dels=0.00;FS=1.063;HaplotypeScore=0.0978;InbreedingCoeff=0.7616;MLEAC=79;MLEAF=0.306;MQ=57.84;MQ0=1;MQRankSum=0.708;QD=28.54;ReadPosRankSum=-1.332	GT:AD:DP:GQ:PL	1/1:0,69:69:99:2174,205,0	0/0:16,0:16:45:0,45,475	0/0:17,0:17:48:0,48,502	0/0:47,0:47:99:0,129,1367	1/1:0,15:15:39:417,39,0	0/0:17,0:17:48:0,48,514	0/0:17,0:17:51:0,51,520	1/1:0,2:2:6:66,6,0	0/0:1,0:1:3:0,3,28	0/0:23,0:23:66:0,66,702	0/0:6,0:6:18:0,18,189	0/0:14,0:14:39:0,39,413	1/1:0,20:20:60:634,60,0	0/0:1,0:1:3:0,3,32	1/1:0,25:25:72:774,72,0	1/1:0,23:23:69:726,69,0	0/0:16,0:16:48:0,48,503	0/1:1,4:5:17:107,0,17	0/0:24,0:24:57:0,57,652	0/0:7,0:7:18:0,18,194	0/0:2,0:2:6:0,6,61	0/0:14,0:14:42:0,42,432	0/0:13,0:13:36:0,36,391	0/0:28,0:28:78:0,78,839	0/0:5,0:5:15:0,15,162	0/0:24,0:24:72:0,72,724	0/0:11,0:11:33:0,33,338	1/1:0,5:5:15:162,15,0	1/1:0,2:2:6:65,6,0	1/1:0,14:14:36:405,36,0	1/1:0,7:7:21:224,21,0	1/1:0,2:2:6:65,6,0	1/1:0,17:17:42:464,42,0	0/1:1,3:4:19:86,0,19	0/0:16,0:16:48:0,48,495	0/0:3,0:3:9:0,9,92	0/0:16,0:16:42:0,42,460	1/1:0,9:9:27:278,27,0	1/1:0,15:15:39:443,39,0	1/1:0,4:4:12:131,12,0	1/1:0,6:6:18:200,18,0	0/0:18,0:18:51:0,51,540	0/0:40,0:40:99:0,99,1082	0/0:23,0:23:66:0,66,694	0/0:15,0:15:42:0,42,446	0/0:19,0:19:57:0,57,591	0/0:7,0:7:21:0,21,214	./.:.:.:.:.	1/1:0,3:3:9:95,9,0	0/0:6,0:6:18:0,18,186	0/0:2,0:2:6:0,6,60	0/0:4,0:4:12:0,12,120	0/0:6,0:6:18:0,18,187	0/0:5,0:5:15:0,15,153	0/0:5,0:5:15:0,15,153	0/0:3,0:3:9:0,9,89	0/0:6,0:6:18:0,18,187	0/0:2,0:2:6:0,6,61	./.:.:.:.:.	0/0:6,0:6:15:0,15,171	1/1:0,3:3:9:93,9,0	./.:.:.:.:.	0/0:15,0:15:42:0,42,439	1/1:0,7:7:18:207,18,0	0/0:7,0:7:21:0,21,210	1/1:0,7:7:21:216,21,0	0/0:3,0:3:9:0,9,80	1/1:0,8:8:21:233,21,0	1/1:0,7:7:21:216,21,0	0/0:3,0:3:9:0,9,93	0/0:2,0:2:6:0,6,61	0/0:3,0:3:9:0,9,92	0/0:1,0:1:3:0,3,32	0/0:3,0:3:9:0,9,91	./.:.:.:.:.	0/0:5,0:5:15:0,15,152	0/0:2,0:2:6:0,6,62	0/0:1,0:1:3:0,3,30	0/0:1,0:1:3:0,3,31	0/0:3,0:3:6:0,6,74	0/0:1,0:1:3:0,3,32	0/0:3,0:3:9:0,9,91	0/0:7,0:7:21:0,21,225	0/0:3,0:3:9:0,9,90	0/0:3,0:3:9:0,9,92	0/0:7,0:7:21:0,21,234	1/1:0,5:5:12:137,12,0	1/1:0,7:7:21:225,21,0	1/1:0,6:6:15:169,15,0	1/1:0,1:1:3:35,3,0	1/1:0,1:1:3:32,3,0	1/1:0,3:3:9:96,9,0	0/0:3,0:3:9:0,9,97	0/0:2,0:2:6:0,6,61	1/1:0,2:2:6:65,6,0	1/1:0,3:3:9:98,9,0	1/1:0,3:3:9:96,9,0	1/1:0,1:1:3:32,3,0	0/0:2,0:2:6:0,6,63	1/1:0,3:3:9:98,9,0	1/1:0,4:4:12:132,12,0	1/1:0,2:2:6:64,6,0	0/1:2,2:4:47:50,0,47	0/0:1,0:1:3:0,3,31	0/0:3,0:3:9:0,9,93	0/0:4,0:4:12:0,12,125	0/0:3,0:3:9:0,9,93	0/0:11,0:11:33:0,33,336	./.:.:.:.:.	0/0:5,0:5:15:0,15,146	0/0:6,0:6:18:0,18,184	./.:.:.:.:.	0/0:8,0:8:24:0,24,246	1/1:0,4:4:12:125,12,0	1/1:0,3:3:9:96,9,0	1/1:0,6:6:18:183,18,0	1/1:0,5:5:15:156,15,0	0/0:4,0:4:12:0,12,121	0/0:7,0:7:18:0,18,185	0/0:4,0:4:12:0,12,126	0/0:4,0:4:12:0,12,125	0/0:7,0:7:21:0,21,217	0/0:3,0:3:9:0,9,96	0/0:2,0:2:6:0,6,61	0/0:10,0:10:24:0,24,273	0/0:5,0:5:15:0,15,152	0/0:13,0:13:39:0,39,401	0/0:5,0:5:15:0,15,154	0/0:7,0:7:21:0,21,217	./.:.:.:.:.	0/0:4,0:4:6:0,6,89	0/0:2,0:2:3:0,3,45	0/0:8,0:8:12:0,12,179	0/0:4,0:4:6:0,6,89	0/0:1,0:1:3:0,3,30	./.:.:.:.:.	0/0:30,0:30:90:0,90,1007
chr0	82880370	.	C	A	6913.64	.	AC=72;AF=0.279;AN=258;BaseQRankSum=-1.809;DP=1050;Dels=0.00;FS=6.603;HaplotypeScore=0.0625;InbreedingCoeff=0.7446;MLEAC=68;MLEAF=0.264;MQ=59.68;MQ0=0;MQRankSum=-0.084;QD=26.80;ReadPosRankSum=-0.723	GT:AD:DP:GQ:PL	0/0:70,0:70:99:0,211,2246	0/0:23,0:23:66:0,66,707	0/0:17,0:17:51:0,51,527	0/0:44,0:44:99:0,132,1342	1/1:0,13:13:39:378,39,0	0/0:25,0:25:69:0,69,741	0/0:19,0:19:57:0,57,583	1/1:0,1:1:3:31,3,0	./.:.:.:.:.	0/0:14,0:14:39:0,39,418	0/0:1,0:1:3:0,3,32	0/0:21,0:21:60:0,60,646	1/1:0,23:23:66:678,66,0	1/1:0,1:1:3:32,3,0	1/1:0,19:19:57:594,57,0	1/1:0,23:23:54:619,54,0	0/0:26,0:26:75:0,75,789	0/0:1,0:1:3:0,3,31	0/0:7,0:7:21:0,21,205	0/0:15,0:15:42:0,42,437	0/0:4,0:4:12:0,12,133	0/0:20,0:20:60:0,60,601	0/0:17,0:17:51:0,51,528	0/0:21,0:21:63:0,63,655	0/0:2,0:2:6:0,6,59	0/0:14,0:14:42:0,42,430	0/0:17,0:17:45:0,45,501	1/1:0,5:5:15:159,15,0	1/1:0,2:2:6:63,6,0	1/1:0,25:25:66:722,66,0	1/1:0,6:6:18:186,18,0	1/1:0,3:3:9:99,9,0	1/1:0,25:25:69:733,69,0	0/1:1,2:3:24:55,0,24	0/0:9,0:9:27:0,27,279	0/0:5,0:5:15:0,15,151	0/0:16,0:16:42:0,42,463	0/0:8,0:8:24:0,24,247	1/1:0,15:15:42:441,42,0	0/0:5,0:5:15:0,15,142	1/1:0,3:3:9:98,9,0	0/0:13,0:13:39:0,39,404	0/0:20,0:20:54:0,54,581	0/0:23,0:23:69:0,69,721	0/0:14,0:14:42:0,42,420	0/0:25,0:25:69:0,69,733	0/0:10,0:10:30:0,30,321	0/0:7,0:7:21:0,21,224	./.:.:.:.:.	0/0:4,0:4:12:0,12,124	./.:.:.:.:.	0/0:2,0:2:6:0,6,62	0/0:1,0:1:3:0,3,31	0/0:3,0:3:9:0,9,95	0/0:4,0:4:12:0,12,124	./.:.:.:.:.	0/0:6,0:6:18:0,18,180	0/0:7,0:7:21:0,21,215	0/0:2,0:2:6:0,6,61	0/0:3,0:3:9:0,9,97	1/1:0,4:4:12:115,12,0	1/1:0,2:2:6:59,6,0	0/0:8,0:8:24:0,24,248	1/1:0,7:7:21:208,21,0	0/0:7,0:7:12:0,12,151	1/1:0,8:8:24:234,24,0	0/0:3,0:3:9:0,9,91	1/1:0,4:4:12:128,12,0	1/1:0,2:2:6:62,6,0	./.:.:.:.:.	0/0:4,0:4:12:0,12,118	0/0:3,0:3:9:0,9,92	0/0:2,0:2:6:0,6,61	0/0:3,0:3:9:0,9,92	0/0:4,0:4:12:0,12,121	./.:.:.:.:.	0/0:1,0:1:3:0,3,29	0/0:1,0:1:3:0,3,31	0/0:3,0:3:9:0,9,90	0/0:6,0:6:18:0,18,189	0/0:4,0:4:12:0,12,121	0/0:2,0:2:6:0,6,63	0/0:3,0:3:9:0,9,96	0/0:2,0:2:6:0,6,63	0/0:3,0:3:9:0,9,95	0/0:4,0:4:9:0,9,97	1/1:0,4:4:12:121,12,0	0/0:3,0:3:9:0,9,80	1/1:0,3:3:9:91,9,0	1/1:0,3:3:9:95,9,0	./.:.:.:.:.	1/1:0,3:3:9:93,9,0	0/0:7,0:7:21:0,21,218	0/0:3,0:3:9:0,9,96	1/1:0,5:5:15:154,15,0	1/1:0,5:5:15:163,15,0	0/1:5,1:6:12:12,0,137	1/1:0,2:2:6:63,6,0	0/0:3,0:3:9:0,9,90	1/1:0,2:2:6:62,6,0	1/1:0,10:10:30:321,30,0	1/1:0,2:2:6:65,6,0	1/1:0,3:3:6:75,6,0	0/0:1,0:1:3:0,3,30	0/0:1,0:1:3:0,3,31	0/0:5,0:5:15:0,15,149	0/0:2,0:2:6:0,6,63	0/0:7,0:7:21:0,21,209	0/0:3,0:3:9:0,9,90	0/0:9,0:9:24:0,24,261	0/0:12,0:12:36:0,36,358	0/0:3,0:3:9:0,9,91	0/0:4,0:4:12:0,12,124	1/1:0,7:7:18:201,18,0	1/1:0,2:2:6:61,6,0	1/1:0,5:5:15:155,15,0	1/1:0,2:2:6:58,6,0	0/0:6,0:6:12:0,12,148	0/0:1,0:1:3:0,3,34	./.:.:.:.:.	0/0:2,0:2:6:0,6,64	0/0:6,0:6:18:0,18,183	0/0:6,0:6:18:0,18,180	0/0:3,0:3:9:0,9,94	0/0:5,0:5:15:0,15,157	0/0:7,0:7:18:0,18,206	0/0:4,0:4:9:0,9,104	0/0:5,0:5:15:0,15,152	0/0:4,0:4:12:0,12,121	0/0:3,0:3:6:0,6,76	0/0:1,0:1:3:0,3,31	0/0:5,0:5:9:0,9,121	0/0:2,0:2:3:0,3,45	0/0:7,0:7:15:0,15,178	0/0:2,0:2:6:0,6,60	0/0:2,0:2:3:0,3,45	0/0:29,0:29:84:0,84,920
chr0	82893914	.	C	T	1193.13	.	AC=20;AF=0.083;AN=242;BaseQRankSum=-3.094;DP=716;Dels=0.00;FS=6.330;HaplotypeScore=0.0432;InbreedingCoeff=0.4200;MLEAC=17;MLEAF=0.070;MQ=59.58;MQ0=1;MQRankSum=-0.012;QD=22.51;ReadPosRankSum=0.782	GT:AD:DP:GQ:PL	0/0:35,0:35:99:0,105,1131	0/0:16,0:16:48:0,48,505	0/0:12,0:12:36:0,36,372	0/0:29,0:29:87:0,87,911	0/0:18,0:18:54:0,54,574	1/1:0,6:6:15:169,15,0	0/0:7,0:7:21:0,21,215	0/0:2,0:2:6:0,6,65	0/0:2,0:2:6:0,6,61	0/0:6,0:6:18:0,18,186	0/0:2,0:2:6:0,6,65	0/0:10,0:10:30:0,30,322	0/0:9,0:9:24:0,24,266	./.:.:.:.:.	0/0:16,0:16:48:0,48,497	0/0:9,0:9:27:0,27,270	0/0:9,0:9:27:0,27,279	./.:.:.:.:.	0/0:4,0:4:12:0,12,126	0/0:1,0:1:3:0,3,31	0/0:1,0:1:3:0,3,32	0/0:3,0:3:9:0,9,97	1/1:0,13:14:36:379,36,0	0/0:14,0:14:42:0,42,448	0/0:1,0:1:3:0,3,34	0/0:13,0:13:39:0,39,407	0/0:15,0:15:36:0,36,420	0/0:2,0:2:6:0,6,63	./.:.:.:.:.	0/0:8,0:8:24:0,24,252	0/0:1,0:1:3:0,3,30	./.:.:.:.:.	0/0:13,0:13:36:0,36,374	0/0:5,0:5:15:0,15,165	0/0:17,0:17:51:0,51,525	0/0:1,0:1:3:0,3,34	0/0:14,0:14:42:0,42,449	0/0:9,0:9:18:0,18,214	0/0:3,0:3:9:0,9,95	0/0:1,0:1:3:0,3,33	0/0:1,0:1:3:0,3,29	0/0:6,0:6:18:0,18,187	0/0:21,0:21:51:0,51,602	0/0:15,0:15:42:0,42,438	0/0:10,0:10:30:0,30,319	0/0:12,0:12:36:0,36,371	0/0:15,0:15:45:0,45,473	0/0:4,0:4:12:0,12,127	0/0:1,0:1:3:0,3,31	0/0:3,0:3:6:0,6,63	0/0:1,0:1:3:0,3,31	0/0:4,0:4:12:0,12,119	0/0:6,0:6:15:0,15,171	0/0:2,0:2:6:0,6,60	0/0:5,0:5:15:0,15,157	./.:.:.:.:.	0/0:2,0:2:6:0,6,62	0/0:5,0:5:15:0,15,162	./.:.:.:.:.	0/0:3,0:3:9:0,9,95	0/0:1,0:1:3:0,3,32	0/0:2,0:2:6:0,6,59	0/0:7,0:7:21:0,21,216	0/0:4,0:4:12:0,12,123	0/0:6,0:6:15:0,15,159	0/0:5,0:5:15:0,15,162	0/0:7,0:7:21:0,21,223	0/0:5,0:5:15:0,15,158	./.:.:.:.:.	./.:.:.:.:.	0/0:2,0:2:6:0,6,64	0/0:1,0:1:3:0,3,31	0/0:3,0:3:9:0,9,96	0/0:6,0:6:18:0,18,187	0/0:1,0:1:3:0,3,32	0/0:1,0:1:3:0,3,32	1/1:0,2:2:6:61,6,0	0/1:1,3:4:21:80,0,21	./.:.:.:.:.	0/0:8,0:8:24:0,24,247	./.:.:.:.:.	./.:.:.:.:.	0/0:4,0:4:12:0,12,124	0/0:1,0:1:3:0,3,32	0/0:1,0:1:3:0,3,31	0/0:3,0:3:9:0,9,97	0/0:4,0:4:12:0,12,125	0/0:4,0:4:12:0,12,124	0/0:5,0:5:15:0,15,157	0/0:4,0:4:12:0,12,131	0/0:1,0:1:3:0,3,31	0/0:4,0:4:12:0,12,130	0/0:5,0:5:15:0,15,153	./.:.:.:.:.	0/0:1,0:1:3:0,3,31	0/0:3,0:3:9:0,9,95	0/0:4,0:4:12:0,12,120	0/0:3,0:3:9:0,9,95	0/0:3,0:3:6:0,6,74	0/0:1,0:1:3:0,3,32	0/0:4,0:4:12:0,12,126	./.:.:.:.:.	0/0:2,0:2:6:0,6,63	./.:.:.:.:.	1/1:0,5:5:15:157,15,0	1/1:0,2:2:6:63,6,0	0/0:3,0:3:9:0,9,97	0/0:5,0:5:15:0,15,155	0/0:1,0:1:3:0,3,34	0/0:3,0:3:9:0,9,93	0/0:6,0:6:18:0,18,182	0/0:1,0:1:3:0,3,35	0/0:7,0:7:21:0,21,219	0/0:3,0:3:9:0,9,94	0/0:1,0:1:3:0,3,32	0/0:1,0:1:3:0,3,32	0/0:4,0:4:12:0,12,130	0/0:3,0:3:9:0,9,96	0/0:4,0:4:12:0,12,122	1/1:0,2:2:6:61,6,0	0/0:3,0:3:9:0,9,96	1/1:0,3:3:9:92,9,0	1/1:0,6:6:15:177,15,0	0/1:2,2:4:36:52,0,36	0/0:4,0:4:12:0,12,127	./.:.:.:.:.	1/1:0,5:5:15:153,15,0	0/0:4,0:4:12:0,12,125	0/0:1,0:1:3:0,3,33	0/0:2,0:2:3:0,3,45	./.:.:.:.:.	0/0:4,0:4:6:0,6,89	0/0:4,0:4:6:0,6,89	0/0:3,0:3:9:0,9,98	0/0:3,0:3:9:0,9,96	0/0:4,0:4:9:0,9,104	0/0:49,0:49:99:0,147,1674
chr0	82894079	.	T	C	1256.21	.	AC=19;AF=0.076;AN=250;BaseQRankSum=-0.378;DP=698;Dels=0.00;FS=1.144;HaplotypeScore=0.0800;InbreedingCoeff=0.4455;MLEAC=16;MLEAF=0.064;MQ=59.64;MQ0=0;MQRankSum=0.660;QD=24.16;ReadPosRankSum=0.067	GT:AD:DP:GQ:PL	0/0:30,0:30:90:0,90,958	0/0:13,0:13:39:0,39,400	1/1:0,12:12:36:377,36,0	0/0:32,0:32:96:0,96,1000	0/0:15,0:15:45:0,45,466	0/0:5,0:5:15:0,15,160	0/0:9,0:9:27:0,27,278	0/0:1,0:1:3:0,3,32	0/0:2,0:2:6:0,6,59	0/0:10,0:10:30:0,30,300	./.:.:.:.:.	0/0:17,0:17:48:0,48,510	0/0:18,0:19:51:0,51,549	0/0:1,0:1:3:0,3,32	0/0:17,0:17:51:0,51,535	0/0:6,0:6:18:0,18,185	0/0:10,0:10:27:0,27,290	./.:.:.:.:.	1/1:0,6:6:15:165,15,0	./.:.:.:.:.	0/0:1,0:1:3:0,3,33	1/1:0,3:3:9:93,9,0	0/0:9,0:9:27:0,27,276	0/0:16,0:16:45:0,45,480	0/0:3,0:3:9:0,9,92	0/0:11,0:11:33:0,33,351	0/0:7,0:7:21:0,21,223	0/0:2,0:2:6:0,6,61	0/0:2,0:2:6:0,6,67	0/0:7,0:7:21:0,21,209	./.:.:.:.:.	0/0:7,0:7:21:0,21,222	0/0:8,0:8:24:0,24,239	0/0:2,0:2:6:0,6,67	0/0:16,0:17:45:0,45,463	0/0:5,0:5:15:0,15,162	0/0:14,0:14:42:0,42,442	0/0:6,0:6:15:0,15,172	0/0:8,0:8:24:0,24,248	0/0:5,0:5:15:0,15,158	0/0:1,0:1:3:0,3,35	0/0:14,0:14:36:0,36,398	0/0:9,0:9:27:0,27,280	0/0:10,0:10:27:0,27,293	1/1:0,11:11:33:333,33,0	0/0:16,0:16:48:0,48,499	1/1:0,6:6:18:183,18,0	0/0:2,0:2:6:0,6,66	0/0:3,0:3:9:0,9,89	0/0:6,0:6:15:0,15,174	0/0:4,0:4:12:0,12,122	0/0:3,0:3:9:0,9,89	0/0:6,0:6:15:0,15,151	./.:.:.:.:.	0/0:2,0:2:6:0,6,59	0/0:1,0:1:3:0,3,32	0/0:6,0:6:18:0,18,184	0/0:4,0:4:12:0,12,127	0/0:5,0:5:15:0,15,154	0/0:6,0:6:15:0,15,165	0/0:3,0:3:9:0,9,95	0/0:3,0:3:9:0,9,91	0/0:6,0:6:18:0,18,184	0/0:3,0:3:9:0,9,83	0/0:8,0:8:21:0,21,229	0/0:3,0:3:9:0,9,91	0/0:5,0:5:12:0,12,135	0/0:2,0:2:3:0,3,45	0/0:3,0:3:9:0,9,93	./.:.:.:.:.	0/0:1,0:1:3:0,3,31	1/1:0,4:4:12:121,12,0	./.:.:.:.:.	0/1:2,1:3:20:20,0,52	0/0:5,0:5:9:0,9,121	0/0:3,0:3:9:0,9,91	0/0:3,0:3:6:0,6,74	0/0:3,0:3:6:0,6,74	0/0:2,0:2:6:0,6,63	0/0:3,0:3:9:0,9,87	0/0:3,0:3:9:0,9,93	0/0:1,0:1:3:0,3,30	0/0:3,0:3:9:0,9,96	0/0:3,0:3:9:0,9,92	0/0:2,0:2:6:0,6,62	0/0:3,0:3:9:0,9,97	0/0:3,0:3:9:0,9,95	0/0:4,0:4:12:0,12,125	0/0:1,0:1:3:0,3,31	0/0:3,0:3:9:0,9,95	0/0:2,0:2:6:0,6,65	0/0:2,0:2:6:0,6,61	./.:.:.:.:.	0/0:2,0:2:6:0,6,66	0/0:1,0:1:3:0,3,31	0/0:4,0:4:12:0,12,130	0/0:2,0:2:6:0,6,67	0/0:2,0:2:6:0,6,63	0/0:2,0:2:6:0,6,61	0/0:3,0:3:9:0,9,89	0/0:5,0:5:15:0,15,158	0/0:1,0:1:3:0,3,32	0/0:3,0:3:6:0,6,75	0/0:3,0:3:9:0,9,92	0/0:7,0:7:21:0,21,218	0/0:1,0:1:3:0,3,33	0/0:2,0:2:6:0,6,59	0/0:10,0:10:30:0,30,310	0/0:1,0:1:3:0,3,32	0/0:2,0:2:6:0,6,59	0/0:6,0:6:12:0,12,135	0/0:1,0:1:3:0,3,33	0/0:4,0:4:12:0,12,120	0/0:4,0:4:12:0,12,126	0/0:3,0:3:9:0,9,95	0/0:1,0:1:3:0,3,32	0/0:2,0:2:6:0,6,63	1/1:0,2:2:6:62,6,0	0/0:4,0:4:12:0,12,124	0/0:1,0:1:3:0,3,31	0/0:6,0:6:18:0,18,184	0/0:5,0:5:15:0,15,154	0/0:6,0:6:18:0,18,183	0/0:2,0:2:6:0,6,63	1/1:0,2:2:6:59,6,0	1/1:0,3:3:9:93,9,0	0/0:5,0:5:15:0,15,155	0/0:2,0:2:6:0,6,60	0/0:1,0:1:3:0,3,31	./.:.:.:.:.	0/0:8,0:8:15:0,15,197	./.:.:.:.:.	0/0:4,0:4:6:0,6,89	0/0:2,0:2:6:0,6,54	./.:.:.:.:.	./.:.:.:.:.	0/0:27,0:27:81:0,81,942
chr0	82898658	.	G	A	2851.31	.	AC=31;AF=0.114;AN=272;BaseQRankSum=-2.272;DP=1104;Dels=0.00;FS=0.000;HaplotypeScore=0.1041;InbreedingCoeff=0.5449;MLEAC=30;MLEAF=0.110;MQ=59.67;MQ0=0;MQRankSum=-0.698;QD=21.77;ReadPosRankSum=3.889	GT:AD:DP:GQ:PL	0/0:62,0:62:99:0,187,2047	0/0:18,0:18:51:0,51,564	0/0:32,0:32:90:0,90,964	0/0:29,0:29:87:0,87,915	0/0:21,0:21:63:0,63,666	0/0:10,0:10:27:0,27,314	0/0:15,0:15:45:0,45,477	0/0:3,0:3:9:0,9,97	0/0:1,0:1:3:0,3,32	1/1:0,19:19:57:563,57,0	1/1:0,3:3:9:91,9,0	0/0:18,0:18:54:0,54,562	0/0:16,0:16:48:0,48,507	0/1:1,2:3:26:57,0,26	0/0:16,0:16:48:0,48,507	0/0:25,0:25:72:0,72,764	0/0:18,0:18:51:0,51,555	0/1:5,2:7:44:44,0,143	0/0:6,0:6:18:0,18,191	0/0:10,0:10:27:0,27,295	0/0:9,0:9:27:0,27,294	0/0:26,0:26:66:0,66,762	0/0:28,0:28:81:0,81,869	0/0:21,0:21:63:0,63,657	0/0:4,0:4:9:0,9,97	0/0:21,0:21:60:0,60,659	0/0:16,0:16:48:0,48,501	0/0:4,0:4:12:0,12,132	0/0:5,0:5:15:0,15,164	0/0:19,0:19:57:0,57,607	0/1:2,1:3:21:21,0,55	./.:.:.:.:.	0/1:9,4:13:84:84,0,221	0/0:5,0:5:15:0,15,162	0/0:21,0:21:57:0,57,633	1/1:0,7:7:21:219,21,0	0/0:14,0:14:39:0,39,432	1/1:0,17:17:45:500,45,0	0/0:17,0:17:51:0,51,540	1/1:0,1:1:3:32,3,0	0/0:3,0:3:9:0,9,97	0/0:9,0:9:27:0,27,283	0/0:16,0:16:48:0,48,513	0/0:13,0:13:39:0,39,420	0/0:14,0:14:39:0,39,419	0/0:31,0:31:78:0,78,894	0/0:18,0:18:54:0,54,568	0/0:2,0:2:6:0,6,67	0/0:1,0:1:3:0,3,31	0/0:7,0:7:15:0,15,158	0/0:2,0:2:6:0,6,63	0/0:5,0:5:12:0,12,135	1/1:0,9:9:24:268,24,0	0/0:1,0:1:3:0,3,31	0/0:8,0:8:21:0,21,247	0/0:5,0:5:15:0,15,153	0/0:1,0:1:3:0,3,33	0/0:8,0:8:24:0,24,249	0/0:2,0:2:6:0,6,61	0/0:5,0:5:15:0,15,155	0/0:2,0:2:6:0,6,64	0/0:2,0:2:6:0,6,69	0/0:2,0:2:6:0,6,62	0/0:9,0:9:24:0,24,260	0/0:6,0:6:18:0,18,199	0/0:5,0:5:15:0,15,159	0/0:4,0:4:9:0,9,108	0/0:2,0:2:6:0,6,67	0/0:4,0:4:12:0,12,132	0/0:4,0:4:12:0,12,127	0/0:3,0:3:9:0,9,92	0/0:3,0:3:9:0,9,97	0/0:7,0:7:21:0,21,219	0/0:6,0:6:18:0,18,193	0/0:4,0:4:12:0,12,132	0/0:2,0:2:3:0,3,45	0/0:4,0:4:12:0,12,123	0/0:1,0:1:3:0,3,33	0/0:4,0:4:12:0,12,125	0/0:4,0:4:12:0,12,122	0/0:4,0:4:12:0,12,127	0/0:6,0:6:12:0,12,154	0/0:5,0:5:15:0,15,165	0/0:4,0:4:12:0,12,128	0/0:5,0:5:15:0,15,162	0/0:3,0:3:9:0,9,100	0/0:5,0:5:15:0,15,158	0/0:5,0:5:15:0,15,161	0/0:6,0:6:18:0,18,189	0/0:7,0:7:21:0,21,227	0/0:3,0:3:9:0,9,100	1/1:0,9:9:21:244,21,0	0/1:4,1:5:20:20,0,99	0/0:2,0:2:6:0,6,63	0/0:4,0:4:12:0,12,127	1/1:0,8:8:24:241,24,0	0/0:7,0:7:21:0,21,218	0/0:3,0:3:9:0,9,97	0/0:4,0:4:12:0,12,122	1/1:0,2:2:6:59,6,0	0/0:10,0:10:30:0,30,314	0/0:5,0:5:15:0,15,165	0/0:6,0:6:18:0,18,191	0/0:3,0:3:9:0,9,93	0/0:2,0:2:6:0,6,64	0/0:11,0:11:33:0,33,344	0/0:7,0:7:21:0,21,218	0/0:10,0:10:27:0,27,298	1/1:0,8:8:24:257,24,0	1/1:0,5:5:15:150,15,0	0/0:4,0:4:9:0,9,110	1/1:0,8:8:24:256,24,0	1/1:0,4:4:12:118,12,0	0/0:6,0:6:18:0,18,195	0/0:4,0:4:12:0,12,127	0/0:7,0:7:21:0,21,220	0/0:3,0:3:9:0,9,96	0/0:4,0:4:12:0,12,127	0/0:8,0:8:24:0,24,247	0/0:4,0:4:12:0,12,126	0/0:10,0:10:30:0,30,314	0/0:3,0:3:9:0,9,96	0/0:4,0:4:12:0,12,129	0/0:1,0:1:3:0,3,33	0/0:3,0:3:9:0,9,96	0/0:5,0:5:15:0,15,155	0/0:2,0:2:6:0,6,63	0/0:2,0:2:6:0,6,61	0/0:4,0:4:12:0,12,128	0/0:3,0:3:6:0,6,76	0/0:1,0:1:3:0,3,30	0/0:1,0:1:3:0,3,31	0/0:4,0:4:6:0,6,89	0/0:2,0:2:3:0,3,45	0/0:2,0:2:3:0,3,45	0/0:1,0:1:3:0,3,32	0/0:19,0:19:57:0,57,644
chr0	82899202	.	T	C	706.46	.	AC=16;AF=0.062;AN=260;BaseQRankSum=-1.887;DP=853;Dels=0.00;FS=7.158;HaplotypeScore=0.1834;InbreedingCoeff=0.3534;MLEAC=12;MLEAF=0.046;MQ=59.70;MQ0=0;MQRankSum=0.192;QD=18.59;ReadPosRankSum=1.087	GT:AD:DP:GQ:PL	0/0:37,0:37:99:0,111,1167	0/0:9,0:9:27:0,27,287	1/1:0,12:12:30:335,30,0	0/0:26,0:26:72:0,72,761	0/0:9,0:9:27:0,27,286	0/0:13,0:13:30:0,30,353	0/0:22,0:22:54:0,54,618	0/0:6,0:6:15:0,15,149	0/0:5,0:5:15:0,15,150	0/0:17,0:17:51:0,51,533	0/0:1,0:1:3:0,3,32	0/0:11,0:11:30:0,30,327	0/0:21,0:21:63:0,63,649	0/0:3,0:3:9:0,9,90	0/0:15,0:15:45:0,45,467	0/0:20,0:20:45:0,45,540	0/0:18,0:18:48:0,48,524	0/0:8,0:8:24:0,24,252	0/0:9,0:9:21:0,21,245	0/0:7,0:7:18:0,18,197	0/1:1,2:3:23:52,0,23	0/0:13,0:13:39:0,39,403	0/0:23,0:23:54:0,54,617	0/0:14,0:14:36:0,36,389	0/0:1,0:1:3:0,3,32	0/0:23,0:23:63:0,63,692	0/0:10,0:10:27:0,27,296	0/1:4,1:5:17:17,0,112	0/0:3,0:3:9:0,9,98	0/0:18,0:18:42:0,42,502	0/0:7,0:7:21:0,21,225	0/0:4,0:4:12:0,12,130	0/0:21,0:21:57:0,57,620	1/1:0,2:2:6:68,6,0	0/0:14,0:14:39:0,39,420	0/0:3,0:3:9:0,9,95	0/0:15,0:15:45:0,45,461	0/0:12,0:12:30:0,30,316	0/0:11,0:11:33:0,33,346	0/0:1,0:1:3:0,3,33	0/0:2,0:2:6:0,6,65	0/0:5,0:5:15:0,15,157	0/0:13,0:13:39:0,39,410	0/0:17,0:17:48:0,48,504	0/0:15,0:15:39:0,39,425	0/0:16,0:16:36:0,36,435	1/1:0,5:5:15:151,15,0	./.:.:.:.:.	0/0:2,0:2:6:0,6,59	0/0:3,0:3:6:0,6,78	0/0:2,0:2:6:0,6,61	0/0:2,0:2:6:0,6,64	0/0:1,0:1:3:0,3,32	0/0:1,0:1:3:0,3,31	0/0:4,0:4:12:0,12,121	0/0:2,0:2:6:0,6,64	0/0:4,0:4:12:0,12,125	0/0:7,0:7:18:0,18,202	0/0:3,0:3:9:0,9,95	0/0:9,0:9:21:0,21,226	0/0:6,0:6:15:0,15,175	0/0:2,0:2:6:0,6,64	0/0:1,0:1:3:0,3,32	0/0:1,0:1:3:0,3,30	0/0:3,0:3:9:0,9,95	0/0:3,0:3:9:0,9,92	0/0:3,0:3:9:0,9,95	0/0:6,0:6:15:0,15,173	0/0:3,0:3:9:0,9,85	1/1:0,1:1:3:30,3,0	0/0:1,0:1:3:0,3,31	1/1:0,2:2:6:57,6,0	0/0:1,0:1:3:0,3,31	0/0:2,0:2:6:0,6,62	0/0:5,0:5:12:0,12,139	0/0:2,0:2:6:0,6,62	0/0:5,0:5:15:0,15,159	0/0:2,0:2:3:0,3,45	0/0:1,0:1:3:0,3,31	0/0:5,0:5:12:0,12,140	0/0:1,0:1:3:0,3,31	0/0:1,0:1:3:0,3,31	0/0:2,0:2:6:0,6,65	1/1:0,5:5:12:123,12,0	0/0:1,0:1:3:0,3,31	0/0:5,0:5:15:0,15,163	0/0:7,0:7:21:0,21,218	0/0:2,0:2:6:0,6,59	0/0:5,0:5:15:0,15,155	1/1:0,3:3:9:83,9,0	./.:.:.:.:.	0/0:2,0:2:6:0,6,61	0/0:4,0:4:12:0,12,124	0/0:2,0:2:6:0,6,62	0/0:1,0:1:3:0,3,32	0/0:4,0:4:12:0,12,120	0/0:4,0:4:9:0,9,97	0/0:4,0:4:9:0,9,107	0/0:4,0:4:12:0,12,128	0/0:4,0:4:12:0,12,120	0/0:2,0:2:6:0,6,67	0/0:2,0:2:6:0,6,63	0/0:4,0:4:12:0,12,124	0/0:4,0:4:12:0,12,127	0/0:2,0:2:6:0,6,63	0/0:4,0:4:12:0,12,120	0/0:1,0:1:3:0,3,34	0/0:3,0:3:9:0,9,92	0/0:1,0:1:3:0,3,30	0/0:6,0:6:15:0,15,168	0/0:8,0:8:24:0,24,245	0/0:1,0:1:3:0,3,30	0/0:8,0:8:24:0,24,246	0/0:4,0:4:12:0,12,125	0/0:5,0:5:15:0,15,157	0/0:5,0:5:12:0,12,135	0/0:2,0:2:6:0,6,62	./.:.:.:.:.	0/0:3,0:3:9:0,9,93	0/0:7,0:7:18:0,18,202	0/0:6,0:6:15:0,15,175	0/0:3,0:3:9:0,9,92	0/0:5,0:5:12:0,12,142	0/0:7,0:7:21:0,21,221	0/0:5,0:5:15:0,15,155	0/0:6,0:6:15:0,15,172	0/0:4,0:4:12:0,12,122	0/0:4,0:4:9:0,9,107	0/0:1,0:1:3:0,3,31	./.:.:.:.:.	./.:.:.:.:.	./.:.:.:.:.	0/0:6,0:6:9:0,9,134	./.:.:.:.:.	0/0:2,0:2:3:0,3,45	0/0:2,0:2:3:0,3,45	0/0:29,0:29:87:0,87,971
chr0	82917038	.	C	G	3172.35	.	AC=37;AF=0.147;AN=252;BaseQRankSum=-4.253;DP=996;Dels=0.00;FS=1.130;HaplotypeScore=0.1092;InbreedingCoeff=0.5963;MLEAC=34;MLEAF=0.135;MQ=59.23;MQ0=0;MQRankSum=-2.069;QD=23.50;ReadPosRankSum=-0.681	GT:AD:DP:GQ:PL	0/0:72,0:72:99:0,216,2228	0/0:18,0:18:48:0,48,526	0/0:13,0:13:36:0,36,385	0/0:33,0:33:99:0,99,1006	0/0:11,0:11:33:0,33,331	1/1:1,14:15:11:377,11,0	0/0:16,0:16:48:0,48,479	0/0:2,0:2:6:0,6,59	0/0:3,0:3:9:0,9,95	0/0:18,0:18:54:0,54,540	0/0:3,0:3:9:0,9,77	0/0:21,0:21:57:0,57,607	0/0:17,0:17:51:0,51,523	1/1:0,2:2:6:63,6,0	0/0:17,0:17:51:0,51,542	0/0:16,0:16:48:0,48,476	0/0:13,0:13:39:0,39,404	0/0:7,0:7:21:0,21,225	0/0:13,0:13:33:0,33,354	1/1:0,13:13:36:356,36,0	0/0:1,0:1:3:0,3,35	0/0:18,0:18:54:0,54,562	0/0:15,0:15:39:0,39,434	0/0:16,0:16:48:0,48,490	1/1:0,4:4:12:130,12,0	0/0:15,0:15:45:0,45,452	1/1:0,15:15:42:443,42,0	0/0:5,0:5:15:0,15,162	0/1:1,3:4:20:79,0,20	0/0:20,0:20:60:0,60,606	0/0:14,0:14:42:0,42,449	0/0:4,0:4:12:0,12,128	0/0:23,0:23:66:0,66,702	0/1:4,1:5:18:18,0,114	0/0:15,0:15:45:0,45,466	1/1:0,8:8:24:252,24,0	0/0:13,0:13:36:0,36,381	0/0:7,0:7:21:0,21,213	0/0:15,0:15:45:0,45,456	0/1:4,1:5:17:17,0,121	0/0:4,0:4:12:0,12,134	0/0:17,0:17:45:0,45,500	0/0:12,0:12:33:0,33,343	0/0:16,0:16:48:0,48,506	0/0:13,0:13:39:0,39,399	0/0:27,0:27:81:0,81,835	0/0:12,0:12:33:0,33,351	0/0:7,0:7:21:0,21,236	./.:.:.:.:.	0/0:4,0:4:12:0,12,127	0/0:2,0:2:6:0,6,61	0/0:3,0:3:9:0,9,95	0/0:2,0:2:6:0,6,62	1/1:0,3:3:9:91,9,0	0/0:3,0:3:9:0,9,95	0/0:7,0:7:21:0,21,211	0/0:5,0:5:15:0,15,155	0/0:4,0:4:12:0,12,113	./.:.:.:.:.	0/0:6,0:6:18:0,18,184	0/0:1,0:1:3:0,3,29	0/0:2,0:2:6:0,6,70	0/0:11,0:11:33:0,33,332	1/1:0,1:1:3:29,3,0	0/0:5,0:5:15:0,15,157	0/0:5,0:5:15:0,15,155	0/0:2,0:2:3:0,3,30	0/0:10,0:10:30:0,30,298	0/0:5,0:5:15:0,15,152	1/1:0,5:5:15:151,15,0	1/1:0,3:3:9:95,9,0	0/0:6,0:6:18:0,18,185	./.:.:.:.:.	0/1:1,6:7:14:156,0,14	0/0:3,0:3:9:0,9,95	0/0:3,0:3:9:0,9,94	0/0:1,0:1:3:0,3,29	0/0:4,0:4:12:0,12,124	0/0:1,0:1:3:0,3,30	0/0:4,0:4:12:0,12,125	0/0:3,0:3:9:0,9,91	0/0:1,0:1:3:0,3,32	./.:.:.:.:.	0/0:2,0:2:6:0,6,63	0/0:3,0:3:9:0,9,94	1/1:0,3:3:9:95,9,0	0/0:2,0:2:6:0,6,57	1/1:0,17:17:51:527,51,0	0/0:6,0:6:18:0,18,182	0/0:9,0:9:27:0,27,295	./.:.:.:.:.	0/0:4,0:4:12:0,12,125	1/1:0,2:2:6:59,6,0	0/0:1,0:1:3:0,3,32	./.:.:.:.:.	0/0:5,0:5:15:0,15,162	0/0:7,0:7:21:0,21,214	0/0:2,0:2:6:0,6,61	0/0:1,0:1:3:0,3,32	./.:.:.:.:.	0/0:9,0:9:27:0,27,278	0/0:1,0:1:3:0,3,23	0/1:2,1:3:22:22,0,53	0/0:2,0:2:3:0,3,45	0/0:4,0:4:12:0,12,121	0/0:3,0:3:6:0,6,77	1/1:0,7:7:21:224,21,0	0/0:4,0:4:12:0,12,120	0/0:4,0:4:12:0,12,119	1/1:0,7:7:21:205,21,0	1/1:0,6:6:18:178,18,0	0/0:4,0:4:12:0,12,120	0/0:3,0:3:9:0,9,92	0/0:5,0:5:15:0,15,155	0/0:3,0:3:9:0,9,93	0/0:7,0:7:21:0,21,212	0/0:4,0:4:12:0,12,124	0/0:4,0:4:12:0,12,122	0/0:3,0:3:9:0,9,94	0/0:2,0:2:6:0,6,63	0/0:6,0:6:18:0,18,189	0/0:7,0:7:21:0,21,219	0/0:7,0:7:21:0,21,217	0/0:3,0:3:9:0,9,94	0/0:11,0:11:33:0,33,341	0/0:5,0:5:15:0,15,151	0/0:3,0:3:9:0,9,95	0/0:4,0:4:12:0,12,130	0/0:4,0:4:9:0,9,110	0/0:4,0:4:6:0,6,89	./.:.:.:.:.	./.:.:.:.:.	0/0:4,0:4:9:0,9,106	./.:.:.:.:.	./.:.:.:.:.	0/0:2,0:2:3:0,3,45	0/0:12,0:12:36:0,36,376
chr0	82925599	.	A	G	2692.08	.	AC=82;AF=0.394;AN=208;BaseQRankSum=-4.554;DP=329;Dels=0.00;FS=12.235;HaplotypeScore=0.1576;InbreedingCoeff=0.5411;MLEAC=78;MLEAF=0.375;MQ=49.80;MQ0=0;MQRankSum=2.063;QD=23.41;ReadPosRankSum=-3.135	GT:AD:DP:GQ:PL	0/0:16,0:16:42:0,42,447	0/0:8,0:8:21:0,21,233	0/0:5,0:5:9:0,9,94	1/1:0,11:11:33:317,33,0	0/0:9,0:9:21:0,21,222	1/1:0,8:8:24:235,24,0	1/1:0,6:6:18:181,18,0	0/0:2,0:2:3:0,3,35	1/1:0,1:1:3:31,3,0	0/0:6,0:6:18:0,18,195	./.:.:.:.:.	0/0:1,0:1:3:0,3,32	1/1:0,3:3:3:29,3,0	./.:.:.:.:.	1/1:0,7:7:21:214,21,0	0/0:4,0:4:6:0,6,63	1/1:0,3:3:9:86,9,0	./.:.:.:.:.	0/0:4,0:4:12:0,12,121	0/0:4,0:4:12:0,12,122	./.:.:.:.:.	0/0:5,0:5:15:0,15,160	0/0:7,0:7:18:0,18,181	0/0:12,0:12:33:0,33,341	./.:.:.:.:.	0/0:4,0:4:9:0,9,94	1/1:0,2:2:6:61,6,0	1/1:0,2:2:6:66,6,0	1/1:0,1:1:3:31,3,0	1/1:0,4:4:12:117,12,0	0/0:1,0:1:3:0,3,32	0/0:1,0:1:3:0,3,32	1/1:0,4:4:12:118,12,0	0/1:1,2:3:23:52,0,23	0/0:4,0:4:12:0,12,123	1/1:0,4:4:12:137,12,0	1/1:0,4:4:12:126,12,0	1/1:0,4:4:12:122,12,0	1/1:0,1:1:3:29,3,0	./.:.:.:.:.	0/0:3,0:3:9:0,9,96	0/0:7,0:7:18:0,18,185	0/0:4,0:4:12:0,12,126	0/0:7,0:7:21:0,21,222	0/0:6,0:6:15:0,15,148	0/0:12,0:12:33:0,33,345	./.:.:.:.:.	0/0:2,0:2:6:0,6,64	./.:.:.:.:.	1/1:0,1:1:3:30,3,0	./.:.:.:.:.	./.:.:.:.:.	0/0:2,0:2:6:0,6,61	1/1:0,2:2:6:56,6,0	0/0:1,0:1:3:0,3,31	0/0:2,0:2:6:0,6,63	0/0:2,0:2:3:0,3,31	0/0:1,0:1:3:0,3,31	./.:.:.:.:.	0/0:2,0:2:6:0,6,62	0/0:1,0:1:3:0,3,31	0/0:2,0:2:6:0,6,57	1/1:0,1:1:3:30,3,0	1/1:0,1:1:3:31,3,0	1/1:0,4:4:12:118,12,0	1/1:0,1:1:3:30,3,0	./.:.:.:.:.	./.:.:.:.:.	./.:.:.:.:.	./.:.:.:.:.	./.:.:.:.:.	./.:.:.:.:.	./.:.:.:.:.	0/0:2,0:2:6:0,6,64	0/0:1,0:1:3:0,3,34	0/0:2,0:2:6:0,6,64	0/0:2,0:2:6:0,6,62	0/0:1,0:1:3:0,3,35	0/0:2,0:2:6:0,6,63	1/1:0,2:2:3:25,3,0	./.:.:.:.:.	./.:.:.:.:.	0/0:5,0:5:12:0,12,131	./.:.:.:.:.	1/1:0,1:1:3:31,3,0	0/0:1,0:1:3:0,3,32	./.:.:.:.:.	0/1:1,5:6:14:128,0,14	1/1:0,2:2:6:59,6,0	1/1:0,3:3:6:53,6,0	1/1:0,1:1:3:29,3,0	1/1:0,1:1:3:30,3,0	0/0:1,0:1:3:0,3,32	./.:.:.:.:.	1/1:0,1:1:3:30,3,0	0/0:1,0:1:3:0,3,32	0/0:1,0:1:3:0,3,33	1/1:0,1:1:3:30,3,0	0/0:1,0:1:3:0,3,32	./.:.:.:.:.	1/1:0,3:3:9:96,9,0	0/0:1,0:1:3:0,3,31	0/0:3,0:3:6:0,6,62	0/0:1,0:1:3:0,3,31	0/0:1,0:1:3:0,3,31	0/0:1,0:1:3:0,3,33	1/1:0,2:2:3:35,3,0	0/0:2,0:2:3:0,3,31	0/0:1,0:1:3:0,3,33	1/1:0,2:2:6:55,6,0	./.:.:.:.:.	0/0:1,0:1:3:0,3,33	1/1:0,3:3:6:53,6,0	./.:.:.:.:.	1/1:0,2:2:6:62,6,0	1/1:0,1:1:3:30,3,0	1/1:0,1:1:3:29,3,0	./.:.:.:.:.	0/0:1,0:1:3:0,3,33	0/0:1,0:1:3:0,3,32	0/0:2,0:2:6:0,6,61	0/0:3,0:3:9:0,9,94	0/0:2,0:2:6:0,6,63	0/0:4,0:4:9:0,9,96	./.:.:.:.:.	0/0:1,0:1:3:0,3,32	./.:.:.:.:.	0/0:4,0:4:9:0,9,108	0/0:2,0:2:6:0,6,61	1/1:0,1:1:3:23,3,0	./.:.:.:.:.	./.:.:.:.:.	1/1:0,2:2:3:45,3,0	1/1:0,2:2:3:23,3,0	./.:.:.:.:.	./.:.:.:.:.	0/0:8,0:8:24:0,24,264
chr0	82927206	.	A	G	1149.65	.	AC=22;AF=0.087;AN=254;BaseQRankSum=-0.878;DP=746;Dels=0.00;FS=5.306;HaplotypeScore=0.0981;InbreedingCoeff=0.4436;MLEAC=17;MLEAF=0.067;MQ=59.40;MQ0=0;MQRankSum=-0.223;QD=24.46;ReadPosRankSum=-1.010	GT:AD:DP:GQ:PL	0/0:35,0:35:99:0,105,1137	0/0:21,0:21:63:0,63,654	0/0:10,0:10:30:0,30,314	0/0:24,0:24:69:0,69,740	0/0:13,0:13:39:0,39,416	0/0:9,0:9:27:0,27,278	0/0:16,0:16:42:0,42,466	./.:.:.:.:.	./.:.:.:.:.	0/0:14,0:14:39:0,39,412	./.:.:.:.:.	0/0:15,0:15:45:0,45,472	0/0:16,0:16:45:0,45,488	0/0:3,0:3:9:0,9,95	0/0:19,0:19:57:0,57,602	0/0:18,0:18:54:0,54,562	0/0:12,0:12:33:0,33,364	0/0:2,0:2:6:0,6,61	0/0:6,0:6:18:0,18,185	0/0:1,0:1:3:0,3,31	0/0:3,0:3:9:0,9,98	0/0:6,0:6:18:0,18,188	0/0:8,0:8:24:0,24,252	0/0:21,0:21:57:0,57,629	0/0:1,0:1:3:0,3,34	0/0:20,0:20:60:0,60,612	1/1:0,14:14:33:386,33,0	0/0:2,0:2:6:0,6,69	0/0:1,0:1:3:0,3,34	0/0:15,0:15:45:0,45,471	0/0:2,0:2:6:0,6,68	0/0:1,0:1:3:0,3,32	0/0:5,0:5:15:0,15,158	1/1:0,1:1:3:32,3,0	0/0:11,0:11:30:0,30,323	1/1:0,3:3:9:92,9,0	0/0:21,0:21:63:0,63,663	1/1:0,11:11:33:339,33,0	0/0:6,0:6:18:0,18,178	1/1:0,2:2:6:61,6,0	0/0:2,0:2:6:0,6,69	0/0:10,0:10:30:0,30,312	0/0:21,0:21:54:0,54,601	0/0:14,0:14:39:0,39,412	0/0:16,0:16:48:0,48,502	0/0:14,0:14:39:0,39,419	0/0:11,0:11:33:0,33,352	./.:.:.:.:.	0/0:3,0:3:9:0,9,99	0/0:4,0:4:12:0,12,125	0/0:1,0:1:3:0,3,32	0/0:4,0:4:12:0,12,130	0/0:4,0:4:12:0,12,126	0/0:4,0:4:12:0,12,130	0/0:6,0:6:18:0,18,186	0/0:2,0:2:6:0,6,63	0/0:1,0:1:3:0,3,34	0/0:10,0:10:24:0,24,266	0/0:2,0:2:6:0,6,63	./.:.:.:.:.	0/0:1,0:1:3:0,3,34	./.:.:.:.:.	0/0:4,0:4:12:0,12,127	0/0:2,0:2:6:0,6,63	1/1:0,2:2:6:63,6,0	0/0:2,0:2:6:0,6,61	1/1:0,3:3:9:92,9,0	0/0:10,0:10:30:0,30,313	0/0:4,0:4:12:0,12,122	./.:.:.:.:.	0/0:2,0:2:6:0,6,63	0/0:1,0:1:3:0,3,33	0/0:1,0:1:3:0,3,32	0/0:2,0:2:6:0,6,61	0/0:2,0:2:6:0,6,59	0/0:3,0:3:9:0,9,95	0/0:2,0:2:6:0,6,66	0/0:3,0:3:9:0,9,94	0/0:4,0:4:12:0,12,126	0/0:5,0:5:12:0,12,140	0/0:1,0:1:3:0,3,32	0/0:1,0:1:3:0,3,32	0/0:3,0:3:9:0,9,96	0/0:2,0:2:6:0,6,65	0/0:6,0:6:18:0,18,184	0/0:1,0:1:3:0,3,33	0/0:2,0:2:6:0,6,63	0/0:1,0:1:3:0,3,32	0/0:3,0:3:9:0,9,95	0/0:3,0:3:9:0,9,97	0/0:1,0:1:3:0,3,32	0/0:1,0:1:3:0,3,31	0/0:2,0:2:6:0,6,61	0/0:2,0:2:6:0,6,63	0/0:1,0:1:3:0,3,34	0/0:1,0:1:3:0,3,32	0/0:3,0:3:9:0,9,97	0/0:1,0:1:3:0,3,32	0/0:1,0:1:3:0,3,32	./.:.:.:.:.	1/1:0,3:3:9:95,9,0	0/0:1,0:1:3:0,3,32	0/0:2,0:2:6:0,6,67	0/0:5,0:5:15:0,15,158	0/0:1,0:1:3:0,3,34	0/0:3,0:3:9:0,9,96	./.:.:.:.:.	0/0:3,0:3:9:0,9,89	1/1:0,2:2:6:59,6,0	0/0:4,0:4:12:0,12,118	0/0:3,0:3:9:0,9,93	1/1:0,2:2:6:59,6,0	1/1:0,4:4:12:126,12,0	0/0:6,0:6:18:0,18,192	0/0:5,0:5:15:0,15,159	0/0:3,0:3:9:0,9,95	0/0:2,0:2:6:0,6,62	0/0:3,0:3:9:0,9,96	0/0:3,0:3:9:0,9,97	0/0:5,0:5:9:0,9,124	0/0:5,0:5:15:0,15,153	0/0:4,0:4:12:0,12,129	0/0:6,0:6:18:0,18,190	0/0:10,0:10:30:0,30,312	0/0:1,0:1:3:0,3,32	0/0:1,0:1:3:0,3,32	0/0:8,0:8:21:0,21,233	0/0:2,0:2:6:0,6,62	0/0:1,0:1:3:0,3,32	0/0:4,0:5:9:0,9,107	./.:.:.:.:.	0/0:4,0:4:9:0,9,107	0/0:4,0:4:6:0,6,89	0/0:2,0:2:3:0,3,45	0/0:4,0:4:6:0,6,89	0/0:2,0:2:3:0,3,45	0/0:21,0:21:63:0,63,732
chr0	82927400	.	G	A	2498.4	.	AC=24;AF=0.096;AN=250;BaseQRankSum=4.401;DP=932;Dels=0.00;FS=6.390;HaplotypeScore=0.0394;InbreedingCoeff=0.5438;MLEAC=22;MLEAF=0.088;MQ=59.10;MQ0=0;MQRankSum=0.265;QD=24.98;ReadPosRankSum=-1.121	GT:AD:DP:GQ:PL	0/0:46,0:46:99:0,138,1433	0/0:19,0:19:54:0,54,549	0/0:10,0:10:30:0,30,303	0/0:39,0:39:99:0,117,1185	0/0:12,0:12:33:0,33,342	1/1:0,19:19:54:549,54,0	0/0:13,0:13:39:0,39,390	0/0:2,0:2:6:0,6,61	0/0:2,0:2:6:0,6,61	0/0:21,0:21:63:0,63,604	0/0:2,0:2:6:0,6,60	0/0:8,0:8:24:0,24,236	0/0:13,0:13:36:0,36,375	0/0:1,0:1:3:0,3,32	0/0:16,0:16:48:0,48,486	0/0:15,0:15:42:0,42,433	0/0:18,0:18:54:0,54,533	0/0:2,0:2:6:0,6,61	0/0:3,0:3:9:0,9,86	0/0:15,0:15:45:0,45,448	0/0:3,0:3:9:0,9,94	0/0:10,0:10:30:0,30,284	0/0:17,0:17:51:0,51,501	0/0:19,0:19:54:0,54,553	0/0:5,0:5:15:0,15,157	0/0:22,0:22:66:0,66,667	0/0:13,0:13:36:0,36,376	1/1:0,3:3:9:95,9,0	./.:.:.:.:.	1/1:0,16:16:45:471,45,0	0/0:9,0:9:27:0,27,286	0/0:4,0:4:12:0,12,123	0/0:15,0:15:39:0,39,417	./.:.:.:.:.	0/0:19,0:19:54:0,54,565	0/0:4,0:4:12:0,12,125	1/1:0,13:13:33:357,33,0	0/0:12,0:12:33:0,33,352	1/1:0,15:15:42:450,42,0	0/0:1,0:1:3:0,3,32	0/0:4,0:4:12:0,12,130	0/0:18,0:18:48:0,48,507	0/0:21,0:21:60:0,60,602	0/0:18,0:18:54:0,54,551	0/0:14,0:14:42:0,42,407	0/0:19,0:19:54:0,54,538	0/0:13,0:13:33:0,33,364	0/0:2,0:2:6:0,6,61	./.:.:.:.:.	0/0:9,0:9:27:0,27,277	./.:.:.:.:.	0/0:1,0:1:3:0,3,30	0/0:3,0:3:9:0,9,90	0/0:4,0:4:12:0,12,123	0/0:6,0:6:18:0,18,176	0/0:1,0:1:3:0,3,32	0/0:4,0:4:9:0,9,104	0/0:9,0:9:27:0,27,275	./.:.:.:.:.	0/0:7,0:7:21:0,21,214	0/0:3,0:3:9:0,9,92	0/0:6,0:6:15:0,15,168	0/0:3,0:3:9:0,9,83	0/0:3,0:3:9:0,9,94	0/0:2,0:2:6:0,6,64	0/0:6,0:6:18:0,18,182	0/0:1,0:1:3:0,3,29	0/0:1,0:1:3:0,3,30	0/0:5,0:5:15:0,15,145	0/0:1,0:1:3:0,3,32	./.:.:.:.:.	0/0:3,0:3:9:0,9,92	0/0:1,0:1:3:0,3,31	0/0:3,0:3:9:0,9,80	0/0:5,0:5:15:0,15,150	0/0:4,0:4:12:0,12,118	0/0:9,0:9:21:0,21,240	0/0:1,0:1:3:0,3,30	0/0:4,0:4:12:0,12,119	1/1:0,4:4:12:126,12,0	1/1:0,3:3:9:92,9,0	0/0:2,0:2:6:0,6,53	0/0:3,0:3:9:0,9,91	0/0:6,0:6:18:0,18,175	./.:.:.:.:.	0/0:2,0:2:6:0,6,65	./.:.:.:.:.	0/0:7,0:7:21:0,21,218	0/0:3,0:3:9:0,9,89	1/1:0,7:7:21:231,21,0	0/0:2,0:2:6:0,6,58	0/0:2,0:2:6:0,6,60	0/0:7,0:7:18:0,18,194	0/0:3,0:3:9:0,9,89	0/0:2,0:2:6:0,6,57	0/0:3,0:3:9:0,9,92	0/0:4,0:4:12:0,12,116	./.:.:.:.:.	0/0:3,0:3:9:0,9,90	./.:.:.:.:.	0/0:9,0:9:27:0,27,286	0/0:3,0:3:9:0,9,90	0/0:3,0:3:6:0,6,73	0/0:2,0:2:6:0,6,59	0/0:4,0:4:12:0,12,116	0/0:5,0:5:15:0,15,154	0/0:7,0:7:21:0,21,219	0/0:7,0:7:21:0,21,212	0/0:4,0:4:12:0,12,118	0/0:9,0:9:27:0,27,267	0/0:7,0:7:18:0,18,186	0/0:4,0:4:12:0,12,123	0/0:10,0:10:30:0,30,293	0/1:1,4:5:15:106,0,15	1/1:0,5:5:15:160,15,0	1/1:0,3:3:9:95,9,0	0/0:5,0:5:15:0,15,152	1/1:0,1:1:3:34,3,0	0/0:2,0:2:6:0,6,61	0/0:1,0:1:3:0,3,30	0/0:4,0:4:12:0,12,117	0/0:5,0:5:15:0,15,144	0/0:4,0:4:9:0,9,107	0/0:4,0:4:12:0,12,119	./.:.:.:.:.	0/0:5,0:5:15:0,15,142	0/0:5,0:5:15:0,15,153	0/0:2,0:2:6:0,6,59	0/0:2,0:2:6:0,6,62	0/0:2,0:2:3:0,3,45	./.:.:.:.:.	0/0:1,0:1:3:0,3,30	0/1:4,2:6:36:36,0,80	0/0:5,0:5:9:0,9,119	0/0:8,0:8:12:0,12,179	0/0:2,0:2:3:0,3,45	0/0:28,0:28:84:0,84,883
chr0	82928373	.	G	A	1731.13	.	AC=60;AF=0.370;AN=162;BaseQRankSum=-1.164;DP=516;Dels=0.00;FS=1.628;HaplotypeScore=0.0336;InbreedingCoeff=0.5588;MLEAC=55;MLEAF=0.340;MQ=25.94;MQ0=82;MQRankSum=1.408;QD=11.31;ReadPosRankSum=-1.408	GT:AD:DP:GQ:PL	0/0:23,0:23:27:0,27,284	0/0:10,1:11:15:0,15,155	0/0:14,0:14:12:0,12,126	1/1:0,30:30:39:385,39,0	0/0:6,0:6:6:0,6,59	1/1:0,7:7:3:30,3,0	1/1:0,5:5:6:59,6,0	./.:.:.:.:.	./.:.:.:.:.	0/0:13,0:13:21:0,21,215	0/0:1,0:1:3:0,3,29	0/0:9,0:9:12:0,12,122	1/1:0,7:7:6:65,6,0	./.:.:.:.:.	1/1:0,8:8:9:92,9,0	0/0:16,0:16:39:0,39,410	1/1:0,10:10:15:153,15,0	0/0:1,0:1:3:0,3,31	./.:.:.:.:.	0/0:4,0:4:3:0,3,30	./.:.:.:.:.	0/0:1,0:1:3:0,3,30	0/0:12,0:12:18:0,18,184	0/0:6,0:6:9:0,9,92	./.:.:.:.:.	0/0:16,0:16:21:0,21,217	1/1:0,9:9:12:115,12,0	./.:.:.:.:.	./.:.:.:.:.	1/1:0,8:8:6:64,6,0	./.:.:.:.:.	0/0:1,0:1:3:0,3,33	1/1:0,5:5:3:30,3,0	1/1:0,1:1:3:32,3,0	0/0:9,0:9:9:0,9,93	1/1:0,2:2:3:32,3,0	./.:.:.:.:.	1/1:0,4:4:3:29,3,0	1/1:0,9:9:6:63,6,0	./.:.:.:.:.	0/0:1,0:1:3:0,3,33	0/0:8,0:8:9:0,9,92	0/0:10,0:10:12:0,12,130	0/0:10,0:10:15:0,15,156	0/0:8,0:8:15:0,15,158	0/0:4,0:4:6:0,6,61	0/0:5,0:5:3:0,3,24	0/0:2,0:2:3:0,3,33	0/0:2,0:2:6:0,6,63	./.:.:.:.:.	./.:.:.:.:.	./.:.:.:.:.	0/0:2,0:2:3:0,3,32	1/1:0,1:1:3:32,3,0	0/0:2,0:2:3:0,3,32	0/0:2,0:2:6:0,6,61	0/0:2,0:2:3:0,3,30	0/0:3,0:3:6:0,6,63	0/0:5,0:5:6:0,6,61	./.:.:.:.:.	0/0:2,0:2:6:0,6,65	./.:.:.:.:.	./.:.:.:.:.	1/1:0,2:2:6:67,6,0	1/1:0,5:5:12:118,12,0	1/1:0,5:5:9:91,9,0	./.:.:.:.:.	./.:.:.:.:.	./.:.:.:.:.	./.:.:.:.:.	./.:.:.:.:.	0/0:2,0:2:3:0,3,33	./.:.:.:.:.	0/0:5,0:5:6:0,6,63	0/0:4,0:4:6:0,6,61	./.:.:.:.:.	0/0:3,0:3:3:0,3,32	./.:.:.:.:.	./.:.:.:.:.	./.:.:.:.:.	./.:.:.:.:.	./.:.:.:.:.	0/0:3,0:3:3:0,3,32	0/0:2,0:2:3:0,3,32	./.:.:.:.:.	./.:.:.:.:.	1/1:0,7:7:6:51,6,0	1/1:0,1:1:3:30,3,0	1/1:0,4:4:3:31,3,0	1/1:0,2:2:6:63,6,0	1/1:0,1:1:3:31,3,0	./.:.:.:.:.	./.:.:.:.:.	0/0:3,0:3:6:0,6,61	1/1:0,1:1:3:30,3,0	./.:.:.:.:.	0/0:2,0:2:3:0,3,32	./.:.:.:.:.	./.:.:.:.:.	./.:.:.:.:.	1/1:0,2:2:6:59,6,0	0/0:3,0:3:3:0,3,32	0/0:1,0:1:3:0,3,32	0/0:3,0:3:9:0,9,89	./.:.:.:.:.	0/0:8,0:8:12:0,12,125	1/1:0,3:3:6:59,6,0	0/0:5,0:5:6:0,6,61	./.:.:.:.:.	./.:.:.:.:.	./.:.:.:.:.	./.:.:.:.:.	1/1:0,2:2:3:33,3,0	1/1:0,2:2:3:30,3,0	./.:.:.:.:.	./.:.:.:.:.	1/1:0,2:2:3:31,3,0	1/1:0,4:4:9:89,9,0	0/0:4,0:4:6:0,6,65	./.:.:.:.:.	./.:.:.:.:.	./.:.:.:.:.	0/0:5,0:5:6:0,6,59	./.:.:.:.:.	./.:.:.:.:.	./.:.:.:.:.	0/0:3,0:3:6:0,6,59	0/0:3,0:3:3:0,3,33	0/0:2,0:2:6:0,6,61	./.:.:.:.:.	./.:.:.:.:.	./.:.:.:.:.	./.:.:.:.:.	1/1:0,4:4:6:60,6,0	./.:.:.:.:.	./.:.:.:.:.	0/0:13,0:13:15:0,15,173
chr0	82928561	.	A	T	7454	.	AC=112;AF=0.441;AN=254;BaseQRankSum=-3.658;DP=662;Dels=0.00;FS=10.463;HaplotypeScore=0.1350;InbreedingCoeff=0.6492;MLEAC=110;MLEAF=0.433;MQ=55.32;MQ0=1;MQRankSum=0.590;QD=25.88;ReadPosRankSum=1.954	GT:AD:DP:GQ:PL	0/0:39,0:39:99:0,117,1278	0/0:11,0:11:30:0,30,320	0/0:11,0:11:33:0,33,352	1/1:0,34:34:93:980,93,0	0/0:10,0:10:30:0,30,313	1/1:0,6:6:18:191,18,0	1/1:0,9:9:27:278,27,0	0/0:2,0:2:6:0,6,62	1/1:0,2:2:6:65,6,0	0/0:13,0:13:36:0,36,408	0/0:1,0:1:3:0,3,29	0/0:17,0:17:45:0,45,492	1/1:0,5:5:15:153,15,0	0/0:1,0:1:3:0,3,32	1/1:0,15:15:42:451,42,0	0/0:12,0:12:36:0,36,380	1/1:0,12:12:33:360,33,0	0/1:2,1:3:23:23,0,50	0/0:5,0:5:12:0,12,138	0/0:2,0:2:6:0,6,64	0/0:3,0:3:9:0,9,97	0/0:11,0:11:27:0,27,294	0/0:20,0:20:57:0,57,615	0/0:12,0:12:36:0,36,376	1/1:0,3:3:9:94,9,0	0/0:9,0:9:27:0,27,283	1/1:0,6:6:18:182,18,0	1/1:0,5:5:15:162,15,0	0/0:4,0:4:12:0,12,122	1/1:0,19:19:57:590,57,0	0/0:4,0:4:12:0,12,125	0/0:3,0:3:9:0,9,106	1/1:0,12:12:30:329,30,0	1/1:0,1:1:3:35,3,0	0/0:5,0:5:15:0,15,154	1/1:0,4:4:12:126,12,0	1/1:0,7:7:21:219,21,0	1/1:0,5:5:15:154,15,0	1/1:0,8:8:21:231,21,0	1/1:0,1:1:3:33,3,0	0/0:3,0:3:9:0,9,96	0/0:8,0:8:24:0,24,253	0/0:11,0:11:27:0,27,312	0/0:10,0:10:27:0,27,292	0/0:12,0:12:33:0,33,369	0/0:13,0:13:36:0,36,379	0/0:8,0:8:21:0,21,235	0/1:3,2:5:46:46,0,83	./.:.:.:.:.	1/1:0,3:3:6:65,6,0	1/1:0,1:1:3:30,3,0	1/1:0,1:1:3:31,3,0	0/0:2,0:2:6:0,6,61	1/1:0,1:1:3:31,3,0	0/0:5,0:5:15:0,15,153	0/0:3,0:3:9:0,9,91	0/0:3,0:3:9:0,9,96	0/0:4,0:4:12:0,12,126	0/0:1,0:1:3:0,3,32	0/0:2,0:2:6:0,6,63	0/0:2,0:2:6:0,6,53	0/0:1,0:1:3:0,3,32	1/1:0,4:4:9:89,9,0	1/1:0,3:3:9:95,9,0	1/1:0,4:4:12:124,12,0	1/1:0,4:4:12:120,12,0	1/1:0,4:4:12:122,12,0	0/0:4,0:4:12:0,12,125	0/0:2,0:2:6:0,6,63	1/1:0,3:3:9:92,9,0	./.:.:.:.:.	0/0:1,0:1:3:0,3,31	0/0:1,0:1:3:0,3,31	0/0:3,0:3:6:0,6,63	0/0:4,0:4:12:0,12,124	./.:.:.:.:.	0/0:2,0:2:6:0,6,62	0/0:2,0:2:6:0,6,59	0/0:1,0:1:3:0,3,32	1/1:0,1:1:3:32,3,0	1/1:0,3:3:9:92,9,0	./.:.:.:.:.	0/0:2,0:2:6:0,6,61	0/0:2,0:2:6:0,6,63	1/1:0,2:2:6:61,6,0	1/1:0,1:1:3:32,3,0	1/1:0,1:1:3:31,3,0	0/1:1,2:3:17:56,0,17	1/1:0,5:5:15:152,15,0	0/1:1,6:7:12:175,0,12	1/1:0,3:3:9:95,9,0	./.:.:.:.:.	0/0:2,0:2:6:0,6,62	0/0:2,0:2:6:0,6,63	1/1:0,3:3:9:87,9,0	0/0:4,0:4:12:0,12,126	0/0:3,0:3:9:0,9,97	1/1:0,1:1:3:32,3,0	0/0:2,0:2:6:0,6,59	1/1:0,3:3:6:63,6,0	1/1:0,4:4:12:126,12,0	./.:.:.:.:.	0/0:1,0:1:3:0,3,33	0/0:1,0:1:3:0,3,32	0/0:2,0:2:6:0,6,65	0/0:4,0:4:12:0,12,130	1/1:0,10:10:30:304,30,0	0/0:6,0:6:18:0,18,187	0/1:3,1:4:18:18,0,80	1/1:0,4:4:12:120,12,0	1/1:0,1:1:3:31,3,0	0/1:3,1:4:19:19,0,85	1/1:0,3:3:9:95,9,0	1/1:0,3:3:9:92,9,0	1/1:0,5:5:15:150,15,0	1/1:0,1:1:3:30,3,0	1/1:0,2:2:6:64,6,0	1/1:0,4:4:12:126,12,0	0/0:2,0:2:6:0,6,65	0/0:2,0:2:6:0,6,63	0/0:2,0:2:6:0,6,62	./.:.:.:.:.	0/0:4,0:4:12:0,12,127	./.:.:.:.:.	0/0:2,0:2:6:0,6,63	./.:.:.:.:.	0/0:5,0:5:15:0,15,157	0/0:2,0:2:6:0,6,62	0/0:2,0:2:6:0,6,62	1/1:0,2:2:3:45,3,0	1/1:0,4:4:6:75,6,0	0/0:4,0:4:6:0,6,89	1/1:0,3:3:6:61,6,0	1/1:0,9:9:24:249,24,0	1/1:0,2:2:3:44,3,0	./.:.:.:.:.	0/0:15,0:15:42:0,42,475
chr0	82928856	.	C	T	2206.65	.	AC=22;AF=0.081;AN=272;BaseQRankSum=0.131;DP=990;Dels=0.00;FS=11.158;HaplotypeScore=0.2493;InbreedingCoeff=0.5432;MLEAC=18;MLEAF=0.066;MQ=59.18;MQ0=0;MQRankSum=2.018;QD=26.27;ReadPosRankSum=0.214	GT:AD:DP:GQ:PL	0/0:40,0:40:99:0,120,1236	0/0:29,0:29:84:0,84,883	0/0:14,0:14:42:0,42,432	0/0:37,0:37:99:0,111,1132	0/0:16,0:16:48:0,48,498	0/0:22,0:22:60:0,60,635	0/0:13,0:13:36:0,36,388	0/0:3,0:3:9:0,9,95	0/0:4,0:4:12:0,12,130	0/0:17,0:17:51:0,51,531	0/0:1,0:1:3:0,3,32	0/0:19,0:19:57:0,57,557	0/0:15,0:15:45:0,45,448	0/0:3,0:3:9:0,9,98	0/0:8,0:8:24:0,24,242	0/0:22,0:22:66:0,66,673	0/0:18,0:18:51:0,51,534	0/0:1,0:1:3:0,3,31	0/0:6,0:6:18:0,18,181	0/0:9,0:9:24:0,24,250	0/0:4,0:4:12:0,12,135	0/0:24,0:24:72:0,72,719	0/0:17,0:17:45:0,45,473	0/0:17,0:17:51:0,51,508	0/0:3,0:3:9:0,9,87	0/0:16,0:16:48:0,48,486	0/0:17,0:17:51:0,51,514	0/0:8,0:8:24:0,24,261	0/0:4,0:4:12:0,12,111	0/0:27,1:28:43:0,43,692	0/0:7,0:7:21:0,21,219	0/0:1,0:1:3:0,3,32	0/0:23,0:23:63:0,63,666	0/0:1,0:1:3:0,3,32	0/0:14,0:14:39:0,39,416	0/0:4,0:4:12:0,12,126	0/0:15,0:15:45:0,45,460	0/0:20,0:20:57:0,57,605	0/0:10,0:10:30:0,30,311	0/0:2,0:2:6:0,6,63	0/0:3,0:3:9:0,9,96	0/0:16,0:16:45:0,45,453	0/0:22,0:22:66:0,66,646	1/1:0,21:21:57:614,57,0	1/1:0,21:21:63:653,63,0	0/0:13,0:13:33:0,33,358	0/0:12,0:12:36:0,36,368	0/0:6,0:6:18:0,18,185	0/0:2,0:2:6:0,6,63	0/0:3,0:3:9:0,9,94	0/0:3,0:3:9:0,9,96	0/0:5,0:5:15:0,15,143	0/0:4,0:4:12:0,12,116	0/0:5,0:5:12:0,12,137	0/0:5,0:5:15:0,15,144	0/0:6,0:6:18:0,18,184	1/1:0,3:3:9:77,9,0	1/1:0,5:5:15:162,15,0	0/0:2,0:2:6:0,6,61	0/0:2,0:2:6:0,6,63	0/0:4,0:4:12:0,12,115	0/0:1,0:1:3:0,3,33	0/0:2,0:2:6:0,6,63	0/0:5,0:5:12:0,12,132	0/0:7,0:7:21:0,21,220	0/0:5,0:5:15:0,15,152	0/0:2,0:2:6:0,6,59	0/0:3,0:3:9:0,9,92	0/0:2,0:3:6:0,6,60	0/0:4,0:4:12:0,12,122	0/0:2,0:2:6:0,6,57	0/0:1,0:1:3:0,3,32	0/0:2,0:2:6:0,6,63	0/0:2,0:2:6:0,6,67	1/1:0,7:7:21:216,21,0	0/0:4,0:4:12:0,12,119	0/0:1,0:1:3:0,3,32	0/0:2,0:2:6:0,6,61	1/1:0,4:4:12:123,12,0	0/0:3,0:3:9:0,9,89	0/0:4,0:4:12:0,12,128	0/0:3,0:3:9:0,9,93	0/0:2,0:2:6:0,6,63	0/0:4,0:4:9:0,9,94	0/0:2,0:2:3:0,3,33	0/0:2,0:2:6:0,6,62	0/0:2,0:2:6:0,6,61	0/0:2,0:2:6:0,6,63	0/0:9,0:9:27:0,27,267	0/0:1,0:1:3:0,3,29	0/0:1,0:1:3:0,3,32	0/0:4,0:4:12:0,12,127	0/0:1,0:1:3:0,3,32	0/0:3,0:3:9:0,9,97	0/0:5,0:6:15:0,15,152	0/0:2,0:2:6:0,6,62	0/0:2,0:2:6:0,6,61	0/0:1,0:1:3:0,3,32	0/0:3,0:3:9:0,9,90	0/0:3,0:3:9:0,9,92	0/0:8,0:8:24:0,24,252	0/0:2,0:2:6:0,6,61	0/0:5,0:5:15:0,15,153	0/0:9,0:9:27:0,27,284	0/0:1,0:1:3:0,3,27	0/0:6,0:6:18:0,18,174	0/0:8,0:8:24:0,24,245	0/0:16,0:16:45:0,45,464	0/0:6,0:6:18:0,18,193	0/0:10,0:10:30:0,30,306	0/0:4,0:4:12:0,12,122	0/0:6,0:6:18:0,18,199	0/0:3,0:3:9:0,9,92	0/0:3,0:3:9:0,9,88	0/0:2,0:2:6:0,6,65	0/0:2,0:2:6:0,6,57	0/0:3,0:3:9:0,9,93	0/0:2,0:2:6:0,6,61	0/0:2,0:2:6:0,6,59	./.:.:.:.:.	1/1:0,5:5:15:146,15,0	1/1:0,4:4:12:125,12,0	0/0:4,0:4:12:0,12,118	0/0:2,0:2:6:0,6,60	1/1:0,2:2:6:63,6,0	0/0:3,0:3:9:0,9,89	1/1:0,6:6:18:185,18,0	0/0:7,0:7:21:0,21,215	1/1:0,6:6:18:185,18,0	0/0:2,0:2:3:0,3,45	0/0:6,0:6:12:0,12,147	0/0:4,0:4:6:0,6,89	0/0:3,0:3:9:0,9,89	0/0:6,0:6:9:0,9,134	0/0:4,0:4:6:0,6,89	0/0:2,0:2:3:0,3,45	0/0:14,0:14:39:0,39,424
chr0	82928993	.	C	A	1155.46	.	AC=24;AF=0.094;AN=256;BaseQRankSum=-1.743;DP=744;Dels=0.00;FS=3.632;HaplotypeScore=0.0896;InbreedingCoeff=0.4376;MLEAC=18;MLEAF=0.070;MQ=59.48;MQ0=0;MQRankSum=-0.732;QD=21.80;ReadPosRankSum=-1.087	GT:AD:DP:GQ:PL	0/0:39,0:39:99:0,117,1200	0/0:14,0:14:33:0,33,389	0/0:15,0:15:45:0,45,469	0/0:32,0:32:93:0,93,999	0/0:9,0:9:27:0,27,284	0/0:12,0:12:36:0,36,379	0/0:12,0:12:36:0,36,370	0/0:1,0:1:3:0,3,34	0/0:2,0:2:6:0,6,53	0/0:12,0:12:36:0,36,379	0/0:2,0:2:6:0,6,67	0/0:11,0:11:33:0,33,351	0/0:8,0:8:24:0,24,246	0/0:1,0:1:3:0,3,31	0/0:5,0:5:15:0,15,160	0/0:19,0:19:54:0,54,557	0/0:10,0:10:30:0,30,302	0/0:2,0:2:6:0,6,65	0/0:6,0:6:18:0,18,185	1/1:0,3:3:9:92,9,0	0/0:1,0:1:3:0,3,32	0/0:15,0:15:45:0,45,474	1/1:0,14:14:42:434,42,0	0/1:5,8:13:99:213,0,122	0/0:2,0:2:6:0,6,65	0/0:15,0:15:45:0,45,483	0/0:10,0:10:30:0,30,312	0/0:5,0:5:15:0,15,165	./.:.:.:.:.	0/0:21,0:21:54:0,54,591	0/0:9,0:9:27:0,27,296	0/0:2,0:2:6:0,6,68	0/0:8,0:8:24:0,24,247	0/0:1,0:1:3:0,3,36	0/0:8,0:8:24:0,24,248	./.:.:.:.:.	0/0:15,0:15:45:0,45,469	0/0:10,0:10:30:0,30,316	0/0:12,0:12:33:0,33,359	0/0:1,0:1:3:0,3,29	./.:.:.:.:.	0/0:10,0:10:30:0,30,316	0/0:24,0:24:72:0,72,744	0/0:12,0:12:36:0,36,384	0/0:11,0:11:30:0,30,329	0/0:18,0:18:54:0,54,559	0/0:4,0:4:12:0,12,126	0/0:3,0:3:9:0,9,97	0/0:1,0:1:3:0,3,32	0/0:1,0:1:3:0,3,30	./.:.:.:.:.	0/0:2,0:2:6:0,6,65	0/0:5,0:5:12:0,12,142	0/0:1,0:1:3:0,3,32	1/1:0,2:2:6:59,6,0	0/0:1,0:1:3:0,3,32	0/0:1,0:1:3:0,3,32	0/0:2,0:2:6:0,6,63	0/0:1,0:1:3:0,3,32	0/0:1,0:1:3:0,3,32	0/0:4,0:4:12:0,12,122	0/0:4,0:4:12:0,12,126	0/0:8,0:8:24:0,24,245	0/0:4,0:4:12:0,12,123	0/0:3,0:3:9:0,9,96	0/0:5,0:5:15:0,15,157	0/0:4,0:4:12:0,12,122	0/0:3,0:3:9:0,9,95	0/0:3,0:3:9:0,9,95	0/0:4,0:4:12:0,12,126	0/0:3,0:3:9:0,9,92	1/1:0,1:1:3:33,3,0	1/1:0,2:2:6:63,6,0	0/1:1,2:3:24:50,0,24	0/0:3,0:3:9:0,9,95	0/0:5,0:5:15:0,15,160	0/0:2,0:2:6:0,6,65	1/1:0,2:2:6:65,6,0	0/0:2,0:2:6:0,6,65	0/0:5,0:5:12:0,12,136	0/0:3,0:3:9:0,9,94	0/0:3,0:3:9:0,9,96	0/0:1,0:1:3:0,3,32	0/0:1,0:1:3:0,3,30	0/0:2,0:2:6:0,6,65	0/0:5,0:5:15:0,15,158	0/0:2,0:2:6:0,6,65	0/0:5,0:5:15:0,15,153	0/0:5,0:5:15:0,15,152	0/0:1,0:1:3:0,3,33	./.:.:.:.:.	0/0:3,0:3:9:0,9,92	0/0:1,0:1:3:0,3,32	0/0:3,0:3:9:0,9,92	0/0:5,0:5:15:0,15,153	0/0:3,0:3:9:0,9,92	0/0:4,0:4:12:0,12,121	./.:.:.:.:.	0/0:4,0:4:12:0,12,120	0/0:3,0:3:9:0,9,96	0/0:7,0:7:21:0,21,217	0/0:2,0:2:6:0,6,60	0/0:2,0:2:6:0,6,63	1/1:0,2:2:6:61,6,0	1/1:0,1:1:3:32,3,0	1/1:0,5:5:15:158,15,0	0/0:6,0:6:18:0,18,187	0/0:6,0:6:15:0,15,153	0/0:4,0:4:12:0,12,119	0/0:5,0:5:15:0,15,153	0/0:1,0:1:3:0,3,32	0/0:4,0:4:12:0,12,119	0/0:8,0:8:24:0,24,257	0/0:4,0:4:12:0,12,123	0/0:2,0:2:6:0,6,63	0/0:4,0:4:12:0,12,122	0/0:3,0:3:9:0,9,91	0/0:3,0:3:9:0,9,95	1/1:0,2:2:6:65,6,0	0/0:1,0:1:3:0,3,32	0/0:4,0:4:12:0,12,130	0/0:2,0:2:6:0,6,62	0/0:7,0:7:18:0,18,201	0/0:2,0:2:6:0,6,61	0/0:6,0:6:18:0,18,185	1/1:0,3:3:9:92,9,0	0/0:6,0:6:15:0,15,153	0/0:4,0:4:9:0,9,110	0/0:3,0:3:9:0,9,93	0/0:2,0:2:3:0,3,45	0/0:2,0:2:6:0,6,63	0/0:3,0:3:6:0,6,76	./.:.:.:.:.	0/0:4,0:4:9:0,9,105	./.:.:.:.:.	./.:.:.:.:.	0/0:22,0:22:66:0,66,734
chr0	82929336	.	C	T	9000.83	.	AC=112;AF=0.434;AN=258;BaseQRankSum=-6.910;DP=796;Dels=0.00;FS=1.206;HaplotypeScore=0.0899;InbreedingCoeff=0.7041;MLEAC=112;MLEAF=0.434;MQ=59.24;MQ0=0;MQRankSum=1.206;QD=27.61;ReadPosRankSum=1.227	GT:AD:DP:GQ:PL	0/0:38,0:38:99:0,114,1204	0/0:21,0:21:63:0,63,663	0/0:15,0:15:45:0,45,476	1/1:0,37:37:99:1095,105,0	0/0:10,0:10:30:0,30,316	1/1:0,14:14:42:421,42,0	1/1:0,10:10:30:326,30,0	0/0:1,0:1:3:0,3,32	1/1:0,1:1:3:32,3,0	0/0:19,0:19:57:0,57,587	0/0:1,0:1:3:0,3,32	0/0:15,0:15:39:0,39,440	1/1:0,11:11:30:325,30,0	./.:.:.:.:.	1/1:0,13:13:39:401,39,0	0/0:18,0:18:51:0,51,556	1/1:0,15:15:45:458,45,0	./.:.:.:.:.	0/0:7,0:7:18:0,18,196	0/0:3,0:3:9:0,9,94	0/0:3,0:3:9:0,9,97	0/0:14,0:14:36:0,36,414	0/0:19,0:19:48:0,48,534	0/0:16,0:16:48:0,48,501	1/1:0,3:3:9:95,9,0	0/0:16,0:16:45:0,45,509	1/1:0,12:12:36:358,36,0	1/1:0,2:2:6:63,6,0	./.:.:.:.:.	1/1:0,12:12:36:366,36,0	0/0:5,0:5:15:0,15,161	0/0:1,0:1:3:0,3,32	1/1:0,16:16:42:465,42,0	1/1:0,1:1:3:33,3,0	0/0:9,0:9:27:0,27,283	1/1:0,2:2:6:64,6,0	1/1:0,15:15:42:437,42,0	1/1:0,6:6:18:182,18,0	1/1:0,8:8:24:241,24,0	1/1:0,1:1:3:32,3,0	0/0:2,0:2:6:0,6,70	0/0:9,0:9:27:0,27,288	0/0:14,0:14:33:0,33,395	0/0:18,0:18:54:0,54,585	0/0:16,0:16:48:0,48,507	0/0:15,0:15:45:0,45,476	0/0:14,0:14:42:0,42,436	0/0:2,0:2:6:0,6,64	0/0:3,0:3:9:0,9,96	1/1:0,8:8:21:225,21,0	./.:.:.:.:.	1/1:0,4:4:12:124,12,0	0/0:4,0:4:12:0,12,131	./.:.:.:.:.	0/0:4,0:4:12:0,12,128	0/0:1,0:1:3:0,3,32	0/0:1,0:1:3:0,3,32	0/0:4,0:4:12:0,12,130	0/0:1,0:1:3:0,3,31	0/0:4,0:4:12:0,12,128	0/0:5,0:5:15:0,15,152	0/0:1,0:1:3:0,3,32	1/1:0,8:8:24:235,24,0	1/1:0,3:3:9:92,9,0	1/1:0,8:8:24:237,24,0	1/1:0,3:3:9:97,9,0	1/1:0,4:4:12:125,12,0	0/0:3,0:3:9:0,9,97	0/0:2,0:2:6:0,6,64	1/1:0,1:1:3:30,3,0	1/1:0,2:2:6:65,6,0	0/0:1,0:1:3:0,3,34	0/0:1,0:1:3:0,3,32	0/0:4,0:4:12:0,12,131	0/0:4,0:4:12:0,12,126	0/0:1,0:1:3:0,3,34	0/0:7,0:7:21:0,21,229	0/0:1,0:1:3:0,3,32	0/0:1,0:1:3:0,3,32	1/1:0,6:6:18:182,18,0	1/1:0,2:2:6:63,6,0	./.:.:.:.:.	0/0:1,0:1:3:0,3,32	0/0:3,0:3:9:0,9,92	1/1:0,4:4:12:120,12,0	1/1:0,3:3:9:95,9,0	1/1:0,1:1:3:34,3,0	1/1:0,3:3:9:94,9,0	1/1:0,1:1:3:30,3,0	1/1:0,1:1:3:22,3,0	1/1:0,1:1:3:30,3,0	1/1:0,6:6:18:183,18,0	0/0:2,0:2:6:0,6,66	0/0:1,0:1:3:0,3,24	1/1:0,4:4:12:118,12,0	0/0:3,0:3:9:0,9,95	0/0:1,0:1:3:0,3,32	1/1:0,2:2:6:59,6,0	./.:.:.:.:.	1/1:0,4:4:12:122,12,0	1/1:0,10:10:30:285,30,0	0/0:1,0:1:3:0,3,34	0/0:3,0:3:9:0,9,96	0/0:2,0:2:6:0,6,62	0/0:4,0:4:12:0,12,134	0/0:1,0:1:3:0,3,32	1/1:0,1:1:3:30,3,0	0/0:6,0:6:18:0,18,181	0/1:1,1:2:24:24,0,26	1/1:0,2:2:6:57,6,0	1/1:0,5:5:15:152,15,0	0/1:1,1:2:24:24,0,26	1/1:0,10:10:30:299,30,0	0/0:2,0:2:6:0,6,63	1/1:0,1:1:3:32,3,0	1/1:0,7:7:21:218,21,0	1/1:0,5:5:15:161,15,0	1/1:0,3:3:9:86,9,0	0/0:1,0:1:3:0,3,31	./.:.:.:.:.	0/0:3,0:3:9:0,9,95	0/0:2,0:2:6:0,6,63	0/0:3,0:3:9:0,9,97	0/0:1,0:1:3:0,3,32	0/0:5,0:5:15:0,15,161	0/0:3,0:3:9:0,9,92	0/0:3,0:3:9:0,9,96	0/0:8,0:8:24:0,24,253	0/0:2,0:2:6:0,6,67	1/1:0,2:2:3:45,3,0	1/1:0,6:6:12:150,12,0	0/0:3,0:3:9:0,9,87	1/1:0,2:2:3:45,3,0	1/1:0,2:2:6:59,6,0	1/1:0,2:2:3:45,3,0	1/1:0,6:6:9:134,9,0	0/0:32,0:32:96:0,96,1070
chr0	82929423	.	A	G	9945.22	.	AC=111;AF=0.424;AN=262;BaseQRankSum=-5.300;DP=845;Dels=0.00;FS=3.969;HaplotypeScore=0.2009;InbreedingCoeff=0.7314;MLEAC=111;MLEAF=0.424;MQ=58.49;MQ0=6;MQRankSum=0.200;QD=26.31;ReadPosRankSum=3.722	GT:AD:DP:GQ:PL	0/0:37,0:37:99:0,111,1158	0/0:16,0:16:48:0,48,496	0/0:17,0:17:51:0,51,522	1/1:0,41:41:99:1222,117,0	0/0:10,0:10:27:0,27,298	1/1:0,8:8:24:235,24,0	1/1:0,17:17:51:494,51,0	0/0:1,0:1:3:0,3,33	1/1:0,2:2:6:61,6,0	0/0:18,0:18:54:0,54,545	./.:.:.:.:.	0/0:7,0:7:18:0,18,195	1/1:0,15:15:42:439,42,0	1/1:0,1:1:3:29,3,0	1/1:0,18:18:45:445,45,0	0/0:17,0:17:51:0,51,523	1/1:0,20:20:51:554,51,0	0/0:3,0:3:9:0,9,96	0/0:4,1:5:12:0,12,120	0/0:7,0:7:21:0,21,220	0/0:3,0:3:9:0,9,99	0/0:15,0:15:45:0,45,437	0/0:22,0:22:63:0,63,665	0/0:19,0:19:54:0,54,579	1/1:0,2:2:6:62,6,0	0/0:14,0:14:42:0,42,428	1/1:0,11:11:33:337,33,0	1/1:0,2:2:6:51,6,0	0/0:3,0:3:9:0,9,99	1/1:0,15:15:45:453,45,0	0/0:5,0:5:15:0,15,163	0/0:1,0:1:3:0,3,36	1/1:0,21:21:57:564,57,0	1/1:0,4:4:12:131,12,0	0/0:12,0:12:30:0,30,321	1/1:0,1:1:3:31,3,0	1/1:0,17:17:51:512,51,0	1/1:0,9:9:27:267,27,0	1/1:0,9:9:24:248,24,0	1/1:0,2:3:6:63,6,0	0/0:2,0:2:6:0,6,63	0/0:5,2:7:15:0,15,155	0/0:13,0:13:36:0,36,382	0/0:12,0:12:36:0,36,361	0/0:9,0:9:27:0,27,273	0/0:13,0:13:33:0,33,367	0/0:9,0:9:27:0,27,282	./.:.:.:.:.	0/0:2,0:2:6:0,6,63	./.:.:.:.:.	./.:.:.:.:.	1/1:0,6:6:12:147,12,0	0/0:1,0:1:3:0,3,30	1/1:0,5:5:15:156,15,0	0/0:3,0:3:9:0,9,94	0/0:2,0:2:6:0,6,61	0/0:2,0:2:6:0,6,64	0/0:3,0:3:9:0,9,94	0/0:1,0:1:3:0,3,31	0/0:3,0:3:9:0,9,95	0/0:1,0:1:3:0,3,31	0/0:2,0:2:3:0,3,45	1/1:0,8:8:21:221,21,0	1/1:0,4:4:12:119,12,0	1/1:0,9:9:24:253,24,0	1/1:0,6:6:12:137,12,0	1/1:0,3:3:9:89,9,0	0/0:5,0:5:12:0,12,135	0/0:3,0:3:9:0,9,89	1/1:0,4:4:12:116,12,0	1/1:0,1:1:3:30,3,0	0/0:4,0:4:12:0,12,115	0/0:2,0:2:6:0,6,63	0/0:5,0:5:12:0,12,140	0/0:2,0:2:6:0,6,63	0/0:2,1:3:6:0,6,61	0/0:5,0:5:15:0,15,151	0/0:1,0:1:3:0,3,31	0/0:1,0:1:3:0,3,30	1/1:0,3:3:9:91,9,0	1/1:0,4:4:9:105,9,0	0/0:2,0:2:6:0,6,61	0/0:4,0:4:12:0,12,128	0/0:7,0:7:21:0,21,219	1/1:0,5:5:12:138,12,0	1/1:0,3:3:9:97,9,0	1/1:0,2:2:6:59,6,0	1/1:0,1:1:3:32,3,0	1/1:0,5:5:12:135,12,0	1/1:0,5:5:15:158,15,0	1/1:0,4:4:12:120,12,0	1/1:0,4:4:12:117,12,0	0/0:2,0:2:6:0,6,62	0/0:2,0:2:6:0,6,62	1/1:0,4:4:12:120,12,0	0/0:3,0:3:9:0,9,90	0/0:2,0:2:6:0,6,57	./.:.:.:.:.	0/0:2,0:2:6:0,6,66	1/1:0,2:2:6:58,6,0	1/1:0,7:7:21:223,21,0	0/0:1,0:1:3:0,3,31	0/0:3,0:3:9:0,9,92	0/0:4,0:4:9:0,9,104	0/0:2,0:2:6:0,6,61	0/0:3,0:4:9:0,9,95	1/1:0,6:6:18:191,18,0	0/0:5,0:5:15:0,15,154	0/1:1,3:4:19:85,0,19	./.:.:.:.:.	1/1:0,5:5:15:148,15,0	0/1:1,3:4:20:87,0,20	1/1:0,10:10:27:282,27,0	0/1:4,2:6:41:41,0,107	1/1:0,4:4:9:89,9,0	1/1:0,9:9:24:257,24,0	1/1:0,3:3:9:88,9,0	1/1:0,3:3:9:97,9,0	0/0:2,0:2:3:0,3,45	0/0:1,0:1:3:0,3,30	0/0:5,0:5:15:0,15,151	0/0:4,0:4:12:0,12,121	0/0:5,0:5:15:0,15,153	0/0:5,0:5:15:0,15,156	0/0:3,0:3:9:0,9,91	0/0:5,0:5:15:0,15,160	0/0:5,0:5:12:0,12,136	0/0:2,0:2:6:0,6,63	0/0:4,0:4:12:0,12,121	1/1:0,2:2:3:45,3,0	1/1:0,3:3:6:60,6,0	0/0:8,0:8:15:0,15,172	1/1:0,1:1:3:28,3,0	1/1:0,1:1:3:28,3,0	1/1:0,2:2:3:45,3,0	1/1:0,4:4:9:106,9,0	0/0:27,0:27:81:0,81,891
chr0	82930778	.	A	T	487.29	.	AC=14;AF=0.080;AN=176;BaseQRankSum=1.890;DP=268;Dels=0.00;FS=9.365;HaplotypeScore=0.0260;InbreedingCoeff=0.2828;MLEAC=12;MLEAF=0.068;MQ=59.81;MQ0=0;MQRankSum=0.716;QD=23.20;ReadPosRankSum=-0.271	GT:AD:DP:GQ:PL	0/0:7,0:7:21:0,21,235	0/0:7,0:7:21:0,21,211	0/0:4,0:4:12:0,12,117	0/0:12,0:12:36:0,36,361	0/0:7,0:7:18:0,18,201	./.:.:.:.:.	./.:.:.:.:.	0/0:1,0:1:3:0,3,33	./.:.:.:.:.	0/0:4,0:4:9:0,9,107	0/0:1,0:1:3:0,3,33	1/1:0,3:3:9:96,9,0	0/0:4,0:4:12:0,12,119	./.:.:.:.:.	0/0:10,0:10:30:0,30,308	0/0:3,0:3:6:0,6,73	0/0:2,0:2:3:0,3,45	./.:.:.:.:.	./.:.:.:.:.	./.:.:.:.:.	./.:.:.:.:.	./.:.:.:.:.	0/0:4,0:4:12:0,12,130	1/1:0,6:6:18:196,18,0	0/0:3,0:3:9:0,9,94	0/0:2,0:2:6:0,6,66	0/0:5,0:5:12:0,12,134	./.:.:.:.:.	./.:.:.:.:.	0/0:10,0:10:24:0,24,275	./.:.:.:.:.	./.:.:.:.:.	0/0:2,0:2:6:0,6,61	./.:.:.:.:.	0/0:4,0:4:12:0,12,120	./.:.:.:.:.	0/0:7,0:7:21:0,21,219	0/0:3,0:3:9:0,9,93	0/0:3,0:3:9:0,9,91	./.:.:.:.:.	0/0:1,0:1:3:0,3,35	0/0:1,0:1:3:0,3,29	0/0:6,0:6:15:0,15,161	1/1:0,5:5:15:154,15,0	0/0:3,0:3:9:0,9,96	0/0:1,0:1:3:0,3,29	0/0:3,0:3:6:0,6,75	./.:.:.:.:.	0/0:2,0:2:6:0,6,56	0/0:3,0:3:9:0,9,87	./.:.:.:.:.	./.:.:.:.:.	0/0:1,0:1:3:0,3,29	0/0:1,0:1:3:0,3,30	1/1:0,2:2:3:45,3,0	./.:.:.:.:.	./.:.:.:.:.	0/0:4,0:4:12:0,12,124	0/0:1,0:1:3:0,3,30	./.:.:.:.:.	0/0:1,0:1:3:0,3,30	./.:.:.:.:.	0/0:6,0:6:18:0,18,185	0/0:2,0:2:6:0,6,59	0/0:4,0:4:12:0,12,125	./.:.:.:.:.	0/0:2,0:2:6:0,6,58	0/0:2,0:2:6:0,6,56	0/0:1,0:1:3:0,3,33	./.:.:.:.:.	0/0:1,0:1:3:0,3,28	./.:.:.:.:.	./.:.:.:.:.	./.:.:.:.:.	0/0:1,0:1:3:0,3,33	./.:.:.:.:.	0/0:2,0:2:6:0,6,63	./.:.:.:.:.	1/1:0,1:1:3:33,3,0	0/0:6,0:6:15:0,15,169	0/0:2,0:2:6:0,6,61	./.:.:.:.:.	./.:.:.:.:.	0/0:3,0:3:9:0,9,94	./.:.:.:.:.	./.:.:.:.:.	0/0:2,0:2:3:0,3,45	./.:.:.:.:.	0/0:3,0:3:9:0,9,90	0/0:1,0:1:3:0,3,33	0/0:4,0:4:9:0,9,103	0/0:1,0:1:3:0,3,33	0/0:1,0:1:3:0,3,32	0/0:1,0:1:3:0,3,29	./.:.:.:.:.	./.:.:.:.:.	0/0:3,0:3:9:0,9,95	./.:.:.:.:.	0/0:2,0:2:6:0,6,61	0/0:1,0:1:3:0,3,28	0/0:1,0:1:3:0,3,32	0/0:1,0:1:3:0,3,29	0/0:2,0:2:6:0,6,60	0/0:3,0:3:9:0,9,90	0/0:2,0:2:6:0,6,61	0/0:3,0:3:9:0,9,89	0/0:1,0:1:3:0,3,32	./.:.:.:.:.	0/0:1,0:1:3:0,3,30	0/0:1,0:1:3:0,3,31	0/0:1,0:1:3:0,3,30	0/0:1,0:1:3:0,3,31	0/0:4,0:4:12:0,12,120	./.:.:.:.:.	./.:.:.:.:.	0/0:1,0:1:3:0,3,32	0/0:3,0:3:9:0,9,89	0/0:3,0:3:6:0,6,76	0/0:1,0:1:3:0,3,33	./.:.:.:.:.	1/1:0,1:1:3:29,3,0	1/1:0,3:3:9:93,9,0	0/0:1,0:1:3:0,3,33	0/0:2,0:2:6:0,6,62	./.:.:.:.:.	0/0:2,0:2:3:0,3,45	0/0:2,0:2:6:0,6,58	0/0:6,0:6:15:0,15,167	./.:.:.:.:.	./.:.:.:.:.	0/0:1,0:1:3:0,3,31	./.:.:.:.:.	./.:.:.:.:.	./.:.:.:.:.	0/0:1,0:1:3:0,3,31	./.:.:.:.:.	0/0:19,0:19:57:0,57,620
chr0	82931368	.	C	T	3117.35	.	AC=28;AF=0.109;AN=256;BaseQRankSum=-2.219;DP=1101;Dels=0.00;FS=0.000;HaplotypeScore=0.0323;InbreedingCoeff=0.6630;MLEAC=26;MLEAF=0.102;MQ=59.93;MQ0=0;MQRankSum=0.335;QD=27.11;ReadPosRankSum=0.929	GT:AD:DP:GQ:PL	0/0:63,0:63:99:0,189,2029	0/0:28,0:28:84:0,84,877	0/0:22,0:22:66:0,66,692	0/0:42,0:42:99:0,123,1252	1/1:0,21:21:63:635,63,0	0/0:14,0:14:42:0,42,427	0/0:22,0:22:66:0,66,663	1/1:0,3:3:9:100,9,0	./.:.:.:.:.	0/0:23,0:23:69:0,69,687	0/0:2,0:2:6:0,6,65	0/0:25,0:25:72:0,72,763	0/0:19,0:19:57:0,57,596	./.:.:.:.:.	1/1:0,23:23:69:707,69,0	0/0:22,0:22:63:0,63,655	0/0:17,0:17:48:0,48,498	0/0:2,0:2:6:0,6,66	0/0:5,0:5:15:0,15,149	0/0:1,0:1:3:0,3,32	0/0:1,0:1:3:0,3,33	0/0:7,0:7:21:0,21,210	0/0:15,0:15:45:0,45,477	0/0:27,0:27:81:0,81,845	0/0:4,0:4:12:0,12,132	0/0:23,0:23:69:0,69,722	0/0:11,0:11:33:0,33,339	0/0:3,0:3:9:0,9,96	0/0:1,0:1:3:0,3,32	0/0:11,0:11:27:0,27,304	0/0:6,0:6:18:0,18,202	0/0:1,0:1:3:0,3,30	0/0:13,0:13:33:0,33,369	0/0:4,0:4:12:0,12,137	0/0:14,0:14:42:0,42,420	0/0:2,0:2:6:0,6,67	1/1:0,19:19:57:565,57,0	0/0:8,0:8:24:0,24,247	0/0:19,0:19:57:0,57,583	0/0:2,0:2:6:0,6,63	1/1:0,1:1:3:33,3,0	0/0:20,0:20:60:0,60,600	0/0:24,0:24:72:0,72,734	0/0:20,0:20:60:0,60,608	0/0:24,0:24:72:0,72,753	0/0:17,0:17:51:0,51,521	0/0:17,0:17:51:0,51,526	0/0:2,0:2:6:0,6,65	0/0:1,0:1:3:0,3,29	0/0:7,0:7:21:0,21,204	0/0:1,0:1:3:0,3,33	0/0:5,0:5:15:0,15,160	0/0:6,0:6:18:0,18,185	0/0:4,0:4:12:0,12,126	0/0:4,0:4:12:0,12,121	0/0:3,0:3:9:0,9,94	0/0:8,0:8:24:0,24,249	0/0:4,0:4:12:0,12,122	0/0:2,0:2:6:0,6,67	0/0:3,0:3:9:0,9,92	0/0:2,0:2:6:0,6,61	0/0:3,0:3:9:0,9,95	0/0:11,0:11:33:0,33,341	0/0:4,0:4:12:0,12,126	0/0:12,0:12:36:0,36,374	1/1:0,7:7:18:195,18,0	1/1:0,4:4:12:115,12,0	0/0:5,0:5:15:0,15,159	0/0:5,0:5:15:0,15,152	./.:.:.:.:.	0/0:1,0:1:3:0,3,30	0/0:4,0:4:12:0,12,118	0/0:6,0:6:18:0,18,189	0/0:7,0:7:21:0,21,217	0/0:8,0:8:24:0,24,259	0/0:6,0:6:18:0,18,179	0/0:6,0:6:12:0,12,150	0/0:4,0:4:12:0,12,123	0/0:1,0:1:3:0,3,31	0/0:5,0:5:15:0,15,163	0/0:1,0:1:3:0,3,30	0/0:4,0:4:12:0,12,122	0/0:1,0:1:3:0,3,32	0/0:2,0:2:6:0,6,62	0/0:4,0:4:12:0,12,122	0/0:3,0:3:9:0,9,101	1/1:0,1:1:3:29,3,0	0/0:4,0:4:12:0,12,132	1/1:0,6:6:18:180,18,0	1/1:0,5:5:15:147,15,0	1/1:0,4:4:12:115,12,0	0/0:1,0:1:3:0,3,30	0/0:6,0:6:18:0,18,187	./.:.:.:.:.	0/0:5,0:5:15:0,15,153	0/0:4,0:4:12:0,12,122	./.:.:.:.:.	0/0:6,0:6:18:0,18,186	0/0:3,0:3:9:0,9,97	0/0:2,0:2:6:0,6,61	0/0:8,0:8:24:0,24,260	0/0:2,0:2:6:0,6,61	0/0:5,0:5:15:0,15,164	0/0:5,0:5:15:0,15,153	0/0:7,0:7:21:0,21,215	0/0:9,0:9:27:0,27,271	0/0:5,0:5:15:0,15,160	./.:.:.:.:.	./.:.:.:.:.	0/0:4,0:4:9:0,9,101	0/0:4,0:4:12:0,12,117	./.:.:.:.:.	0/0:15,0:15:45:0,45,466	1/1:0,7:7:21:208,21,0	0/0:10,0:10:30:0,30,314	1/1:0,9:9:27:281,27,0	1/1:0,5:5:15:152,15,0	./.:.:.:.:.	0/0:5,0:5:15:0,15,159	0/0:3,0:3:9:0,9,97	0/0:9,0:9:27:0,27,277	0/0:8,0:8:24:0,24,248	0/0:7,0:7:21:0,21,215	0/0:10,0:10:30:0,30,302	0/0:4,0:4:12:0,12,124	0/0:4,0:4:12:0,12,120	0/0:7,0:7:21:0,21,220	0/0:8,0:8:24:0,24,243	0/0:1,0:1:3:0,3,30	0/0:2,0:2:6:0,6,63	0/0:8,0:8:15:0,15,197	0/0:1,0:1:3:0,3,32	0/0:10,0:10:18:0,18,241	0/0:1,0:1:3:0,3,31	0/0:5,0:5:9:0,9,118	0/0:4,0:4:6:0,6,89	0/0:28,0:28:84:0,84,922
chr0	82932979	.	G	A	913.03	.	AC=16;AF=0.068;AN=234;BaseQRankSum=-2.118;DP=556;Dels=0.00;FS=0.830;HaplotypeScore=0.1401;InbreedingCoeff=0.3629;MLEAC=14;MLEAF=0.060;MQ=52.58;MQ0=27;MQRankSum=3.139;QD=18.63;ReadPosRankSum=-3.409	GT:AD:DP:GQ:PL	0/0:17,0:17:45:0,45,486	0/0:18,0:18:48:0,48,505	0/0:11,0:11:24:0,24,261	0/0:12,0:12:36:0,36,382	0/0:8,0:8:21:0,21,216	0/0:5,0:5:15:0,15,150	0/0:6,0:6:15:0,15,165	./.:.:.:.:.	./.:.:.:.:.	0/0:9,0:9:24:0,24,253	./.:.:.:.:.	1/1:0,8:8:21:231,21,0	0/0:20,0:20:45:0,45,471	./.:.:.:.:.	0/0:14,0:14:36:0,36,374	0/0:7,0:7:12:0,12,123	0/0:9,0:9:27:0,27,280	0/0:2,0:2:6:0,6,67	0/0:1,0:1:3:0,3,31	0/0:1,0:1:3:0,3,31	0/0:2,0:2:6:0,6,69	0/0:11,0:11:21:0,21,218	0/0:6,0:6:12:0,12,125	1/1:3,9:12:27:276,27,0	0/0:1,0:1:3:0,3,33	0/0:14,0:14:39:0,39,416	0/0:14,0:14:39:0,39,416	0/0:1,0:1:3:0,3,31	0/0:4,0:4:9:0,9,96	0/0:6,0:6:12:0,12,120	./.:.:.:.:.	0/0:2,0:2:3:0,3,36	0/0:5,0:5:9:0,9,100	0/0:2,0:2:6:0,6,66	0/0:7,0:7:18:0,18,191	0/0:2,0:2:3:0,3,28	0/0:6,0:6:18:0,18,189	0/0:3,0:3:6:0,6,75	0/0:5,0:5:9:0,9,97	./.:.:.:.:.	./.:.:.:.:.	0/0:9,0:9:21:0,21,218	0/0:12,0:12:33:0,33,355	1/1:0,10:10:18:200,18,0	0/0:5,0:5:12:0,12,125	0/0:7,0:7:12:0,12,126	0/0:8,0:8:24:0,24,247	1/1:0,1:1:3:33,3,0	0/0:1,0:1:3:0,3,33	0/0:3,0:3:6:0,6,61	./.:.:.:.:.	0/0:3,0:3:9:0,9,89	0/0:4,0:4:6:0,6,63	0/0:5,0:5:12:0,12,126	1/1:0,4:4:12:120,12,0	./.:.:.:.:.	0/0:4,0:4:12:0,12,121	0/0:4,0:4:12:0,12,126	0/0:5,0:5:15:0,15,158	1/1:0,5:5:9:96,9,0	0/0:2,0:2:6:0,6,65	0/0:3,0:3:6:0,6,56	0/0:6,0:6:15:0,15,167	0/0:3,0:3:9:0,9,93	0/0:7,0:7:18:0,18,186	0/0:6,0:6:12:0,12,127	0/0:1,0:1:3:0,3,33	0/0:6,0:6:18:0,18,189	0/0:1,0:1:3:0,3,29	0/0:3,0:3:9:0,9,100	0/0:1,0:1:3:0,3,32	0/0:1,0:1:3:0,3,32	0/0:1,0:1:3:0,3,34	0/0:6,0:6:15:0,15,159	0/0:4,0:4:12:0,12,125	0/0:3,0:3:9:0,9,92	./.:.:.:.:.	./.:.:.:.:.	./.:.:.:.:.	0/0:2,0:2:3:0,3,32	0/0:3,0:3:9:0,9,96	0/0:2,0:2:6:0,6,63	./.:.:.:.:.	0/0:1,0:1:3:0,3,33	0/0:4,0:4:12:0,12,120	0/0:1,0:1:3:0,3,33	0/0:2,0:2:3:0,3,45	0/0:1,0:1:3:0,3,35	0/0:3,0:3:9:0,9,95	0/0:1,0:2:3:0,3,30	0/0:1,0:1:3:0,3,33	0/0:3,0:3:3:0,3,45	0/0:6,0:6:15:0,15,150	0/0:3,0:3:3:0,3,27	0/0:2,0:2:6:0,6,58	0/0:2,0:2:6:0,6,61	0/0:1,0:1:3:0,3,32	0/0:3,0:3:9:0,9,94	./.:.:.:.:.	0/0:1,0:1:3:0,3,32	0/0:2,0:2:6:0,6,63	0/0:1,0:1:3:0,3,27	0/0:2,0:2:6:0,6,56	0/0:2,0:2:6:0,6,59	0/0:2,0:2:6:0,6,66	0/0:4,0:4:12:0,12,125	0/0:1,0:1:3:0,3,33	./.:.:.:.:.	0/0:1,0:1:3:0,3,32	./.:.:.:.:.	0/0:3,0:3:9:0,9,97	0/0:1,0:1:3:0,3,32	0/0:5,0:5:15:0,15,162	0/0:3,0:3:9:0,9,95	0/0:6,0:6:15:0,15,158	0/0:4,0:4:9:0,9,91	0/0:1,0:1:3:0,3,27	0/0:1,0:1:3:0,3,31	0/0:5,0:5:15:0,15,161	0/0:3,0:3:9:0,9,97	1/1:1,5:6:9:106,9,0	1/1:0,3:3:6:61,6,0	./.:.:.:.:.	0/0:6,0:6:18:0,18,185	0/0:3,0:3:9:0,9,94	0/0:6,0:6:18:0,18,188	0/0:3,0:3:9:0,9,88	0/0:6,0:6:18:0,18,185	./.:.:.:.:.	0/0:4,0:4:9:0,9,109	0/0:3,0:3:9:0,9,85	./.:.:.:.:.	0/0:5,0:5:6:0,6,89	0/0:1,0:2:3:0,3,31	0/0:1,0:1:3:0,3,32	./.:.:.:.:.	0/0:11,0:11:24:0,24,271
chr0	82935533	.	G	T	2341.11	.	AC=28;AF=0.114;AN=246;BaseQRankSum=1.184;DP=761;Dels=0.00;FS=0.000;HaplotypeScore=0.0983;InbreedingCoeff=0.5882;MLEAC=23;MLEAF=0.093;MQ=59.69;MQ0=0;MQRankSum=1.862;QD=26.30;ReadPosRankSum=0.324	GT:AD:DP:GQ:PL	0/0:37,0:37:99:0,111,1187	0/0:19,0:19:54:0,54,574	0/0:9,0:9:27:0,27,276	0/0:31,0:31:93:0,93,953	1/1:0,13:13:39:408,39,0	0/0:11,0:11:33:0,33,334	0/0:9,0:9:24:0,24,259	0/0:1,0:1:3:0,3,32	./.:.:.:.:.	0/0:15,0:15:45:0,45,459	0/0:2,0:2:6:0,6,62	0/0:12,0:12:36:0,36,384	0/0:10,0:10:30:0,30,316	0/0:2,0:2:6:0,6,67	0/0:11,0:11:33:0,33,334	1/1:1,11:12:1:294,1,0	1/1:0,14:14:42:428,42,0	0/0:2,0:2:6:0,6,62	0/0:6,0:6:18:0,18,186	0/0:4,0:4:12:0,12,128	0/0:2,0:2:6:0,6,61	0/0:11,0:11:30:0,30,321	0/0:10,0:10:30:0,30,306	0/0:15,0:15:42:0,42,440	0/0:5,0:5:15:0,15,165	0/0:8,0:8:21:0,21,227	0/0:10,0:10:30:0,30,289	0/0:5,0:5:15:0,15,162	0/0:2,0:2:3:0,3,33	1/1:0,16:16:45:478,45,0	0/0:4,0:4:12:0,12,123	0/0:6,0:6:18:0,18,193	0/0:8,0:8:24:0,24,245	0/0:2,0:2:6:0,6,61	0/0:17,0:17:45:0,45,492	0/0:5,0:5:15:0,15,162	0/0:18,0:18:45:0,45,512	0/0:5,0:5:15:0,15,159	0/0:5,0:5:15:0,15,157	./.:.:.:.:.	0/0:5,0:5:15:0,15,162	1/1:0,10:10:30:299,30,0	0/0:12,0:12:33:0,33,357	0/0:9,0:9:27:0,27,281	0/0:13,0:13:39:0,39,398	0/0:14,0:14:42:0,42,428	0/0:9,0:9:24:0,24,267	0/0:5,0:5:15:0,15,159	1/1:0,1:1:3:32,3,0	0/0:4,0:4:12:0,12,122	0/0:3,0:3:9:0,9,95	./.:.:.:.:.	0/0:4,0:4:12:0,12,125	0/0:3,0:3:9:0,9,84	0/0:4,0:4:12:0,12,119	0/0:4,0:4:12:0,12,123	0/0:4,0:4:12:0,12,120	0/0:5,0:5:15:0,15,164	0/0:3,0:3:9:0,9,97	0/0:3,0:3:9:0,9,93	./.:.:.:.:.	0/0:1,0:1:3:0,3,32	1/1:0,6:6:18:190,18,0	0/0:3,0:3:9:0,9,96	0/0:3,0:3:9:0,9,94	0/0:1,0:1:3:0,3,31	0/0:6,0:6:18:0,18,189	0/0:5,0:5:15:0,15,151	0/0:3,0:3:9:0,9,93	./.:.:.:.:.	0/0:1,0:1:3:0,3,32	1/1:0,2:2:6:59,6,0	0/0:5,0:5:15:0,15,152	0/0:2,0:2:6:0,6,57	./.:.:.:.:.	0/0:2,0:2:6:0,6,61	0/0:2,0:2:6:0,6,62	0/0:1,0:1:3:0,3,30	0/0:2,0:2:6:0,6,63	0/0:5,0:5:12:0,12,139	0/0:4,0:4:12:0,12,125	0/0:2,0:2:6:0,6,63	0/0:4,0:4:12:0,12,120	0/0:6,0:6:18:0,18,186	0/0:1,0:1:3:0,3,34	0/0:7,0:7:21:0,21,223	1/1:0,3:3:9:92,9,0	0/0:9,0:9:27:0,27,291	1/1:0,2:2:6:63,6,0	0/0:3,0:3:9:0,9,92	1/1:0,1:1:3:32,3,0	0/0:5,0:5:15:0,15,156	0/0:6,0:6:18:0,18,192	1/1:0,4:4:12:123,12,0	./.:.:.:.:.	0/0:1,1:2:3:0,3,32	0/0:10,0:10:30:0,30,296	0/0:5,0:5:15:0,15,158	0/0:3,0:3:9:0,9,88	./.:.:.:.:.	0/0:9,0:9:27:0,27,279	0/0:2,0:2:6:0,6,63	./.:.:.:.:.	0/0:3,0:3:9:0,9,90	0/0:2,0:2:6:0,6,62	0/0:3,0:3:9:0,9,90	0/0:2,0:2:6:0,6,61	0/0:6,0:6:18:0,18,185	0/0:5,0:5:15:0,15,162	0/0:3,0:3:9:0,9,89	0/0:6,0:6:18:0,18,183	0/0:5,0:5:15:0,15,165	0/0:2,0:2:6:0,6,61	0/0:3,0:3:9:0,9,94	0/0:2,0:2:6:0,6,59	0/0:2,0:2:6:0,6,59	1/1:0,1:1:3:31,3,0	1/1:0,4:4:12:120,12,0	./.:.:.:.:.	0/0:2,0:2:6:0,6,60	./.:.:.:.:.	./.:.:.:.:.	0/0:8,0:8:24:0,24,243	0/0:2,0:2:6:0,6,61	0/0:7,0:7:21:0,21,210	0/0:2,0:2:6:0,6,65	0/0:8,0:8:24:0,24,245	0/0:3,0:3:9:0,9,95	./.:.:.:.:.	0/0:6,0:6:9:0,9,134	0/0:3,0:4:6:0,6,76	./.:.:.:.:.	0/0:2,0:2:3:0,3,45	0/0:3,0:3:6:0,6,73	0/0:2,0:2:3:0,3,45	0/0:2,0:2:3:0,3,45	0/0:32,0:32:96:0,96,1052
chr0	82935595	.	T	C	1843.75	.	AC=15;AF=0.060;AN=248;BaseQRankSum=1.505;DP=818;Dels=0.00;FS=1.488;HaplotypeScore=0.0279;InbreedingCoeff=0.4403;MLEAC=14;MLEAF=0.056;MQ=59.82;MQ0=0;MQRankSum=-1.887;QD=25.61;ReadPosRankSum=-0.463	GT:AD:DP:GQ:PL	0/0:46,0:46:99:0,138,1423	0/0:17,0:17:51:0,51,524	0/0:20,0:20:60:0,60,619	0/0:34,0:34:93:0,93,1013	0/0:21,0:21:63:0,63,659	0/0:10,0:10:30:0,30,318	0/0:10,0:10:30:0,30,309	0/0:2,0:2:6:0,6,66	./.:.:.:.:.	0/0:18,0:18:54:0,54,551	0/0:3,0:3:9:0,9,98	0/0:12,0:12:36:0,36,365	0/0:9,0:9:27:0,27,278	0/0:1,0:1:3:0,3,31	0/0:22,0:22:63:0,63,668	1/1:1,16:17:15:426,15,0	1/1:0,12:12:36:375,36,0	0/0:3,0:3:9:0,9,95	0/0:10,0:10:21:0,21,257	0/0:4,0:4:12:0,12,117	0/0:1,0:1:3:0,3,31	0/0:9,0:9:21:0,21,242	0/0:13,0:13:39:0,39,392	0/0:15,0:15:45:0,45,472	0/0:4,0:4:12:0,12,132	0/0:9,0:9:27:0,27,279	0/0:17,0:17:48:0,48,516	0/0:3,0:3:9:0,9,98	0/0:2,0:2:6:0,6,66	1/1:0,18:18:45:512,45,0	0/0:1,0:1:3:0,3,35	0/0:4,0:4:12:0,12,126	0/0:8,0:8:24:0,24,237	0/0:2,0:2:6:0,6,65	0/0:11,0:11:30:0,30,327	0/0:4,0:4:12:0,12,130	0/0:19,0:19:54:0,54,570	0/0:7,0:7:21:0,21,210	0/0:10,0:10:30:0,30,306	./.:.:.:.:.	0/0:2,0:2:6:0,6,64	1/1:0,12:12:36:383,36,0	0/0:15,0:15:45:0,45,469	0/0:13,0:13:39:0,39,410	0/0:12,0:12:36:0,36,372	0/0:12,0:12:33:0,33,349	0/0:7,0:7:21:0,21,212	0/0:4,0:4:12:0,12,129	0/1:1,3:4:19:85,0,19	0/0:5,0:5:15:0,15,154	0/0:4,0:4:12:0,12,124	0/0:2,0:2:6:0,6,61	0/0:4,0:4:12:0,12,123	0/0:1,0:1:3:0,3,32	0/0:7,0:7:21:0,21,218	./.:.:.:.:.	0/0:3,0:3:9:0,9,96	0/0:5,0:5:15:0,15,157	0/0:3,0:3:9:0,9,92	0/0:2,0:2:6:0,6,65	0/0:4,0:4:12:0,12,114	0/0:1,0:1:3:0,3,31	1/1:0,6:6:18:186,18,0	0/0:5,0:5:15:0,15,157	0/0:5,0:5:15:0,15,155	0/0:6,0:6:18:0,18,187	0/0:4,0:4:12:0,12,124	0/0:4,0:4:12:0,12,127	0/0:2,0:2:6:0,6,61	0/0:2,0:2:6:0,6,61	0/0:3,0:3:9:0,9,88	0/0:3,0:3:9:0,9,96	0/0:4,0:4:12:0,12,122	0/0:2,0:2:6:0,6,65	./.:.:.:.:.	0/0:1,0:1:3:0,3,31	0/0:2,0:2:6:0,6,57	0/0:1,0:1:3:0,3,32	0/0:4,0:4:12:0,12,120	0/0:2,0:2:6:0,6,63	0/0:2,0:2:6:0,6,60	0/0:2,0:2:6:0,6,66	0/0:4,0:4:12:0,12,133	0/0:4,0:4:12:0,12,122	0/0:1,0:1:3:0,3,31	0/0:5,0:5:15:0,15,157	./.:.:.:.:.	0/0:3,0:3:9:0,9,95	1/1:0,2:2:6:65,6,0	0/0:5,0:5:15:0,15,164	./.:.:.:.:.	0/0:2,0:2:6:0,6,59	0/0:4,0:4:12:0,12,120	0/0:4,0:4:12:0,12,120	0/0:4,0:4:12:0,12,125	0/0:4,0:4:12:0,12,128	0/0:5,0:5:15:0,15,159	0/0:6,0:6:18:0,18,186	0/0:5,0:5:15:0,15,149	./.:.:.:.:.	0/0:2,0:2:6:0,6,66	0/0:3,0:3:9:0,9,90	./.:.:.:.:.	0/0:3,0:3:9:0,9,97	0/0:2,0:2:6:0,6,61	0/0:6,0:6:18:0,18,184	0/0:4,0:4:12:0,12,134	0/0:4,0:4:12:0,12,122	0/0:5,0:5:15:0,15,158	0/0:4,0:4:12:0,12,123	0/0:4,0:4:12:0,12,126	0/0:5,0:5:15:0,15,158	0/0:3,0:3:9:0,9,94	0/0:5,0:5:15:0,15,154	0/0:2,0:2:6:0,6,63	0/0:7,0:7:21:0,21,214	1/1:0,1:1:3:32,3,0	0/0:4,0:4:12:0,12,122	./.:.:.:.:.	0/0:2,0:2:6:0,6,60	./.:.:.:.:.	./.:.:.:.:.	0/0:10,0:10:30:0,30,300	0/0:2,0:2:6:0,6,59	0/0:6,0:6:18:0,18,176	0/0:4,0:4:12:0,12,124	0/0:3,0:3:9:0,9,96	0/0:1,0:1:3:0,3,32	./.:.:.:.:.	0/0:6,0:6:9:0,9,134	0/0:2,0:2:3:0,3,45	./.:.:.:.:.	0/0:2,0:2:3:0,3,45	0/0:2,0:2:6:0,6,54	0/0:2,0:2:3:0,3,45	0/0:8,0:8:18:0,18,213	0/0:35,0:35:99:0,105,1186
chr0	82935945	.	A	C	1796.38	.	AC=24;AF=0.099;AN=242;BaseQRankSum=-3.172;DP=727;Dels=0.00;FS=0.462;HaplotypeScore=0.1259;InbreedingCoeff=0.5028;MLEAC=22;MLEAF=0.091;MQ=59.69;MQ0=0;MQRankSum=-0.055;QD=26.03;ReadPosRankSum=0.460	GT:AD:DP:GQ:PL	0/0:82,0:82:99:0,247,2532	0/0:12,0:12:36:0,36,371	0/0:12,0:12:36:0,36,377	0/0:46,0:46:99:0,138,1407	1/1:0,7:7:18:196,18,0	0/0:11,0:11:30:0,30,330	0/0:10,0:10:27:0,27,294	0/0:3,0:3:9:0,9,100	0/0:5,0:5:15:0,15,162	0/0:13,0:13:36:0,36,395	0/0:1,0:1:3:0,3,34	0/0:15,0:15:45:0,45,478	0/0:8,0:8:24:0,24,257	0/0:1,0:1:3:0,3,31	0/0:20,0:20:60:0,60,619	1/1:0,9:9:27:285,27,0	1/1:0,6:6:18:187,18,0	0/0:2,0:2:6:0,6,65	0/0:7,0:7:18:0,18,206	./.:.:.:.:.	0/0:2,0:2:6:0,6,68	0/0:11,0:11:33:0,33,343	0/0:14,0:14:42:0,42,454	0/0:22,0:22:66:0,66,694	0/0:1,0:1:3:0,3,32	0/0:9,0:9:27:0,27,282	0/0:5,0:5:15:0,15,153	0/0:4,0:4:12:0,12,130	0/0:3,0:3:9:0,9,97	1/1:0,16:16:45:473,45,0	0/0:5,0:5:15:0,15,168	0/0:3,0:3:9:0,9,97	0/0:13,0:13:36:0,36,387	0/0:3,0:3:9:0,9,95	0/0:6,0:6:15:0,15,171	0/0:1,0:1:3:0,3,34	0/0:7,0:7:21:0,21,223	0/0:6,0:6:18:0,18,187	0/0:8,0:8:24:0,24,249	./.:.:.:.:.	0/0:2,0:2:6:0,6,67	1/1:0,9:9:24:267,24,0	0/0:14,0:14:42:0,42,429	0/0:14,0:14:42:0,42,424	0/0:9,0:9:27:0,27,287	0/0:9,0:9:27:0,27,281	0/0:6,0:6:18:0,18,187	0/0:3,0:3:9:0,9,98	0/0:1,0:1:3:0,3,31	0/0:5,0:5:15:0,15,154	0/0:1,0:1:3:0,3,33	0/0:1,0:1:3:0,3,30	0/0:3,0:3:9:0,9,97	0/0:2,0:2:6:0,6,57	0/0:2,0:2:6:0,6,61	0/0:1,0:1:3:0,3,32	0/0:3,0:3:9:0,9,96	0/0:4,0:4:12:0,12,128	0/0:5,0:5:15:0,15,155	0/0:5,0:5:15:0,15,155	0/0:2,0:2:6:0,6,61	0/0:2,0:2:6:0,6,62	1/1:0,9:9:27:287,27,0	0/0:2,0:2:6:0,6,61	0/0:2,0:2:6:0,6,64	0/0:5,0:5:15:0,15,153	0/0:8,0:8:24:0,24,249	./.:.:.:.:.	0/0:2,0:2:6:0,6,63	./.:.:.:.:.	0/0:1,0:1:3:0,3,31	1/1:0,3:3:9:92,9,0	0/0:4,0:4:12:0,12,124	0/0:3,0:3:9:0,9,94	./.:.:.:.:.	./.:.:.:.:.	0/0:1,0:1:3:0,3,33	0/0:3,0:3:9:0,9,99	0/0:2,0:2:6:0,6,64	0/0:4,0:4:12:0,12,121	0/0:1,0:1:3:0,3,32	0/0:1,0:1:3:0,3,32	0/0:4,0:4:12:0,12,137	0/0:1,0:1:3:0,3,32	0/0:2,0:2:6:0,6,63	0/0:2,0:2:6:0,6,63	1/1:0,3:3:6:78,6,0	0/0:3,0:3:9:0,9,92	1/1:0,1:1:3:31,3,0	0/0:7,0:7:21:0,21,223	./.:.:.:.:.	0/0:3,0:3:9:0,9,96	0/0:7,0:7:18:0,18,205	1/1:0,1:1:3:32,3,0	0/0:2,0:2:6:0,6,61	0/0:3,0:3:9:0,9,92	0/0:3,0:3:9:0,9,96	0/0:2,0:2:3:0,3,33	0/0:3,0:3:9:0,9,95	0/0:1,0:1:3:0,3,32	0/0:2,0:2:6:0,6,67	./.:.:.:.:.	./.:.:.:.:.	./.:.:.:.:.	0/0:1,0:1:3:0,3,32	0/0:2,0:2:6:0,6,64	0/0:8,0:8:24:0,24,252	0/0:4,0:4:12:0,12,122	0/0:2,0:2:6:0,6,65	0/0:1,0:1:3:0,3,30	0/0:7,0:7:21:0,21,214	0/0:2,0:2:6:0,6,67	0/0:8,0:8:24:0,24,247	0/0:3,0:3:9:0,9,92	0/0:4,0:4:12:0,12,126	0/0:2,0:2:6:0,6,65	1/1:0,3:3:9:92,9,0	1/1:0,2:2:6:61,6,0	./.:.:.:.:.	0/0:2,0:2:6:0,6,64	./.:.:.:.:.	./.:.:.:.:.	0/0:4,0:4:9:0,9,108	0/0:2,0:2:6:0,6,64	0/0:5,0:5:15:0,15,158	0/0:3,0:3:9:0,9,94	0/0:1,0:1:3:0,3,31	0/0:1,0:1:3:0,3,33	./.:.:.:.:.	0/0:2,0:2:3:0,3,45	./.:.:.:.:.	0/0:6,0:6:9:0,9,134	0/0:7,0:7:12:0,12,166	0/0:6,0:6:9:0,9,134	./.:.:.:.:.	0/0:2,0:2:3:0,3,45	0/0:23,0:23:69:0,69,810
chr0	82953011	.	C	A	514.9	.	AC=18;AF=0.108;AN=166;BaseQRankSum=1.588;DP=532;Dels=0.00;FS=0.000;HaplotypeScore=0.0000;InbreedingCoeff=0.3323;MLEAC=15;MLEAF=0.090;MQ=23.52;MQ0=79;MQRankSum=-1.588;QD=11.44;ReadPosRankSum=-1.011	GT:AD:DP:GQ:PL	0/0:43,0:43:51:0,51,552	0/0:11,0:11:15:0,15,155	0/0:8,0:8:18:0,18,184	0/0:22,0:22:36:0,36,379	0/0:4,0:4:9:0,9,95	0/0:4,0:4:3:0,3,30	0/0:8,0:8:12:0,12,118	./.:.:.:.:.	./.:.:.:.:.	0/0:13,0:13:18:0,18,175	./.:.:.:.:.	1/1:0,9:9:9:91,9,0	0/0:7,0:7:15:0,15,158	./.:.:.:.:.	0/0:5,0:5:6:0,6,63	0/0:9,0:9:12:0,12,128	0/0:8,0:8:12:0,12,132	./.:.:.:.:.	0/0:8,0:8:6:0,6,63	0/0:3,0:3:6:0,6,63	./.:.:.:.:.	0/0:13,0:13:24:0,24,245	1/1:0,7:7:12:118,12,0	0/0:16,0:16:24:0,24,252	./.:.:.:.:.	0/0:15,0:15:18:0,18,189	0/0:11,0:11:12:0,12,127	0/0:3,0:3:6:0,6,69	./.:.:.:.:.	0/0:7,0:7:9:0,9,96	./.:.:.:.:.	0/0:4,0:4:3:0,3,34	0/0:1,0:2:3:0,3,31	./.:.:.:.:.	0/0:8,0:8:9:0,9,96	./.:.:.:.:.	0/0:9,0:9:15:0,15,153	0/0:8,0:8:15:0,15,148	0/0:8,0:8:12:0,12,126	./.:.:.:.:.	./.:.:.:.:.	0/0:5,0:5:6:0,6,63	0/0:6,0:6:9:0,9,94	1/1:0,13:13:21:210,21,0	0/0:11,0:11:9:0,9,95	0/0:10,0:10:21:0,21,219	0/0:5,0:5:6:0,6,59	./.:.:.:.:.	0/0:1,0:1:3:0,3,31	0/0:5,0:5:3:0,3,33	./.:.:.:.:.	./.:.:.:.:.	0/0:3,0:3:3:0,3,32	./.:.:.:.:.	0/0:4,0:4:3:0,3,33	./.:.:.:.:.	0/0:5,0:5:6:0,6,65	0/0:4,0:4:3:0,3,31	./.:.:.:.:.	./.:.:.:.:.	./.:.:.:.:.	0/0:2,0:2:6:0,6,61	./.:.:.:.:.	./.:.:.:.:.	0/0:4,0:4:6:0,6,65	./.:.:.:.:.	0/0:3,0:3:3:0,3,31	0/0:4,0:4:6:0,6,59	0/0:3,0:3:6:0,6,59	./.:.:.:.:.	./.:.:.:.:.	0/0:4,0:4:3:0,3,30	./.:.:.:.:.	./.:.:.:.:.	1/1:0,3:3:3:33,3,0	0/0:2,0:2:6:0,6,61	1/1:0,1:1:3:30,3,0	0/0:1,0:1:3:0,3,32	0/0:1,0:1:3:0,3,32	0/0:2,0:2:3:0,3,30	./.:.:.:.:.	0/0:1,0:1:3:0,3,30	0/0:2,0:2:3:0,3,33	./.:.:.:.:.	0/0:1,0:1:3:0,3,30	./.:.:.:.:.	./.:.:.:.:.	./.:.:.:.:.	0/0:3,0:3:3:0,3,31	./.:.:.:.:.	./.:.:.:.:.	./.:.:.:.:.	0/0:4,0:4:6:0,6,61	0/0:2,0:2:3:0,3,31	0/0:1,0:1:3:0,3,30	./.:.:.:.:.	0/0:6,0:6:6:0,6,63	0/0:2,0:2:6:0,6,65	./.:.:.:.:.	./.:.:.:.:.	0/0:4,0:4:3:0,3,32	./.:.:.:.:.	./.:.:.:.:.	1/1:0,1:1:3:29,3,0	1/1:0,2:2:3:34,3,0	0/0:2,0:2:3:0,3,32	./.:.:.:.:.	0/0:2,0:2:3:0,3,30	0/0:1,0:1:3:0,3,31	./.:.:.:.:.	0/0:2,0:2:3:0,3,32	0/0:1,0:1:3:0,3,32	0/0:2,0:2:6:0,6,63	0/0:3,0:3:6:0,6,62	./.:.:.:.:.	./.:.:.:.:.	0/0:3,0:3:9:0,9,97	0/0:2,0:2:3:0,3,31	./.:.:.:.:.	./.:.:.:.:.	./.:.:.:.:.	0/0:1,0:2:3:0,3,32	./.:.:.:.:.	1/1:0,6:6:12:118,12,0	./.:.:.:.:.	1/1:0,3:3:3:29,3,0	0/0:4,0:4:9:0,9,92	0/0:1,0:1:3:0,3,30	./.:.:.:.:.	0/0:4,0:4:6:0,6,64	0/0:4,0:4:3:0,3,45	./.:.:.:.:.	0/0:2,0:3:6:0,6,63	0/0:3,0:3:6:0,6,73	./.:.:.:.:.	./.:.:.:.:.	0/0:22,0:22:30:0,30,338
chr0	82953316	.	T	C	303.34	.	AC=12;AF=0.079;AN=152;DP=519;Dels=0.00;FS=0.000;HaplotypeScore=0.0260;InbreedingCoeff=0.2478;MLEAC=10;MLEAF=0.066;MQ=20.84;MQ0=70;QD=8.43	GT:AD:DP:GQ:PL	0/0:38,0:38:21:0,21,214	0/0:18,0:18:36:0,36,369	0/0:11,0:11:15:0,15,158	0/0:22,0:22:27:0,27,270	0/0:7,0:7:15:0,15,158	0/0:15,0:15:21:0,21,214	0/0:4,0:4:3:0,3,31	./.:.:.:.:.	./.:.:.:.:.	0/0:12,0:12:9:0,9,92	./.:.:.:.:.	1/1:0,6:6:6:59,6,0	0/0:5,0:5:6:0,6,61	./.:.:.:.:.	0/0:12,0:12:9:0,9,95	0/0:8,0:8:9:0,9,89	0/0:8,0:8:12:0,12,122	./.:.:.:.:.	0/0:7,0:7:15:0,15,153	./.:.:.:.:.	./.:.:.:.:.	0/0:6,0:6:3:0,3,31	1/1:0,10:10:15:148,15,0	0/0:5,0:5:3:0,3,31	0/0:2,0:2:3:0,3,32	0/0:14,0:14:24:0,24,245	0/0:12,0:12:15:0,15,158	./.:.:.:.:.	./.:.:.:.:.	0/0:11,0:11:6:0,6,59	./.:.:.:.:.	./.:.:.:.:.	0/0:8,0:8:18:0,18,189	0/0:2,0:2:6:0,6,65	0/0:11,0:11:9:0,9,89	0/0:4,0:4:3:0,3,32	0/0:8,0:8:3:0,3,32	./.:.:.:.:.	0/0:6,0:6:3:0,3,31	./.:.:.:.:.	./.:.:.:.:.	0/0:4,0:4:6:0,6,65	0/0:5,0:5:9:0,9,95	1/1:0,12:12:6:55,6,0	0/0:4,0:4:6:0,6,65	0/0:7,0:7:6:0,6,61	0/0:6,0:6:6:0,6,61	./.:.:.:.:.	0/0:2,0:2:6:0,6,63	./.:.:.:.:.	./.:.:.:.:.	./.:.:.:.:.	./.:.:.:.:.	0/0:1,0:1:3:0,3,30	0/0:2,0:2:3:0,3,30	./.:.:.:.:.	./.:.:.:.:.	0/0:3,0:3:3:0,3,30	0/0:1,0:1:3:0,3,30	0/0:2,0:2:3:0,3,31	0/0:3,0:3:6:0,6,61	./.:.:.:.:.	0/0:5,0:5:3:0,3,34	0/0:2,0:2:6:0,6,59	0/0:6,0:6:6:0,6,61	0/0:4,0:4:9:0,9,92	./.:.:.:.:.	0/0:3,0:3:3:0,3,34	./.:.:.:.:.	./.:.:.:.:.	./.:.:.:.:.	0/0:5,0:5:3:0,3,30	./.:.:.:.:.	0/0:1,0:1:3:0,3,30	1/1:0,2:2:3:30,3,0	./.:.:.:.:.	./.:.:.:.:.	./.:.:.:.:.	./.:.:.:.:.	./.:.:.:.:.	0/0:3,0:3:6:0,6,59	./.:.:.:.:.	./.:.:.:.:.	0/0:2,0:2:3:0,3,32	./.:.:.:.:.	./.:.:.:.:.	./.:.:.:.:.	./.:.:.:.:.	0/0:3,0:3:9:0,9,95	./.:.:.:.:.	0/0:1,0:1:3:0,3,31	./.:.:.:.:.	0/0:4,0:4:6:0,6,59	./.:.:.:.:.	./.:.:.:.:.	0/0:4,0:4:3:0,3,32	0/0:5,0:5:3:0,3,33	0/0:3,0:3:6:0,6,59	0/0:2,0:2:3:0,3,33	0/0:1,0:1:3:0,3,30	./.:.:.:.:.	./.:.:.:.:.	0/0:2,0:2:3:0,3,32	./.:.:.:.:.	./.:.:.:.:.	./.:.:.:.:.	./.:.:.:.:.	./.:.:.:.:.	./.:.:.:.:.	0/0:5,0:5:9:0,9,92	0/0:4,0:4:6:0,6,61	./.:.:.:.:.	0/0:4,0:4:6:0,6,63	0/0:2,0:2:3:0,3,30	0/0:4,0:4:6:0,6,59	./.:.:.:.:.	0/0:1,0:1:3:0,3,30	./.:.:.:.:.	1/1:0,2:2:3:30,3,0	./.:.:.:.:.	0/0:4,0:4:3:0,3,31	./.:.:.:.:.	./.:.:.:.:.	1/1:0,4:4:12:115,12,0	0/0:2,0:2:3:0,3,30	./.:.:.:.:.	./.:.:.:.:.	0/0:1,0:1:3:0,3,30	0/0:1,0:1:3:0,3,33	./.:.:.:.:.	./.:.:.:.:.	./.:.:.:.:.	0/0:2,0:2:6:0,6,63	0/0:4,0:4:9:0,9,96	0/0:4,0:4:6:0,6,63	0/0:2,0:2:6:0,6,62	0/0:11,0:11:12:0,12,130
chr0	82965757	.	T	C	5479.78	.	AC=65;AF=0.260;AN=250;BaseQRankSum=7.340;DP=892;Dels=0.00;FS=3.286;HaplotypeScore=0.0927;InbreedingCoeff=0.6569;MLEAC=63;MLEAF=0.252;MQ=57.23;MQ0=0;MQRankSum=0.031;QD=26.60;ReadPosRankSum=0.290	GT:AD:DP:GQ:PL	0/0:69,0:69:99:0,207,2127	0/0:22,0:22:63:0,63,657	0/0:19,0:19:51:0,51,543	0/0:39,0:39:99:0,108,1144	1/1:0,11:11:30:330,30,0	0/0:14,0:14:36:0,36,389	0/0:9,0:9:24:0,24,257	0/0:1,0:1:3:0,3,34	0/0:2,0:2:6:0,6,59	0/0:10,0:10:27:0,27,288	0/0:2,0:2:6:0,6,67	0/0:11,0:11:30:0,30,317	1/1:0,22:22:66:694,66,0	0/0:1,0:1:3:0,3,32	1/1:0,15:15:45:479,45,0	0/0:12,0:12:33:0,33,348	1/1:0,17:17:45:501,45,0	0/0:2,0:2:6:0,6,61	0/0:9,0:9:24:0,24,259	0/0:7,0:7:15:0,15,180	0/0:3,0:3:9:0,9,96	0/0:10,0:10:27:0,27,294	0/0:14,0:14:39:0,39,401	0/0:20,0:20:57:0,57,605	./.:.:.:.:.	1/1:0,18:18:54:568,54,0	0/0:7,0:7:21:0,21,214	0/1:1,3:4:18:93,0,18	0/1:1,1:2:25:26,0,25	1/1:0,14:14:30:365,30,0	0/0:2,0:2:6:0,6,59	0/0:1,0:1:3:0,3,32	0/0:11,0:11:30:0,30,321	0/0:1,0:1:3:0,3,32	0/0:21,0:21:57:0,57,610	0/0:4,0:4:12:0,12,126	0/0:13,0:13:36:0,36,361	0/1:3,1:4:18:18,0,78	0/0:13,0:13:39:0,39,382	0/0:4,0:4:12:0,12,126	./.:.:.:.:.	1/1:0,8:8:18:218,18,0	0/0:21,0:21:60:0,60,622	0/0:16,0:16:48:0,48,484	0/0:21,0:21:60:0,60,633	0/0:20,0:20:48:0,48,545	0/0:19,0:19:51:0,51,561	0/0:3,0:3:9:0,9,95	0/0:1,0:1:3:0,3,30	0/0:9,0:9:21:0,21,242	0/0:3,0:3:9:0,9,86	0/0:4,0:4:9:0,9,107	0/0:2,0:2:6:0,6,57	0/0:5,0:5:15:0,15,151	0/0:6,0:6:18:0,18,182	1/1:0,5:5:15:165,15,0	0/0:6,0:6:15:0,15,167	0/0:9,0:9:21:0,21,247	1/1:0,3:3:6:78,6,0	0/0:4,0:4:12:0,12,124	1/1:0,1:1:3:28,3,0	1/1:0,3:3:9:97,9,0	1/1:0,4:4:12:124,12,0	1/1:0,6:6:18:185,18,0	0/0:6,0:6:18:0,18,185	1/1:0,3:3:9:97,9,0	0/0:5,0:5:15:0,15,158	1/1:0,4:4:9:109,9,0	1/1:0,4:4:12:134,12,0	0/0:1,0:1:3:0,3,31	0/0:1,0:1:3:0,3,31	0/0:4,0:4:12:0,12,123	0/0:3,0:3:9:0,9,86	0/0:4,0:4:12:0,12,118	0/0:3,0:3:9:0,9,90	0/0:3,0:3:6:0,6,75	0/0:1,0:1:3:0,3,30	0/0:2,0:2:3:0,3,45	0/0:2,0:2:6:0,6,61	0/0:2,0:2:6:0,6,63	0/0:2,0:2:6:0,6,61	0/0:2,0:2:6:0,6,60	0/0:1,0:1:3:0,3,31	0/0:3,0:3:6:0,6,74	0/0:1,0:1:3:0,3,31	1/1:0,4:4:12:124,12,0	0/0:4,0:4:12:0,12,127	0/1:1,1:2:25:26,0,25	1/1:0,5:5:15:160,15,0	./.:.:.:.:.	1/1:0,4:4:12:130,12,0	1/1:0,1:1:3:32,3,0	0/0:6,0:6:18:0,18,187	1/1:0,4:4:12:124,12,0	1/1:0,7:7:18:203,18,0	1/1:0,1:1:3:33,3,0	0/0:2,0:2:6:0,6,61	1/1:0,2:2:6:65,6,0	./.:.:.:.:.	1/1:0,3:3:9:93,9,0	0/1:1,2:3:25:60,0,25	1/1:0,2:2:6:63,6,0	1/1:0,6:6:18:178,18,0	0/0:3,0:3:9:0,9,95	0/0:3,0:3:9:0,9,92	0/0:6,0:6:18:0,18,175	0/0:5,0:5:15:0,15,153	0/0:4,0:4:12:0,12,116	./.:.:.:.:.	./.:.:.:.:.	1/1:0,8:8:18:215,18,0	./.:.:.:.:.	0/0:11,0:11:33:0,33,342	./.:.:.:.:.	0/0:5,0:5:15:0,15,153	1/1:0,4:4:12:128,12,0	1/1:0,2:2:6:63,6,0	0/0:2,0:2:6:0,6,59	./.:.:.:.:.	0/0:2,0:2:6:0,6,61	0/0:3,0:3:9:0,9,96	0/0:5,0:5:15:0,15,150	0/0:2,0:2:6:0,6,59	0/0:2,0:2:6:0,6,60	0/0:5,0:5:15:0,15,152	0/0:8,0:8:24:0,24,243	0/0:6,0:6:18:0,18,185	0/0:3,0:3:9:0,9,93	0/0:1,0:1:3:0,3,32	0/0:2,0:2:6:0,6,62	0/0:2,0:2:3:0,3,45	./.:.:.:.:.	0/0:4,0:4:6:0,6,89	./.:.:.:.:.	0/0:6,0:6:12:0,12,150	./.:.:.:.:.	0/0:35,0:35:99:0,105,1171
chr0	82982858	.	G	A	20403.6	.	AC=172;AF=0.672;AN=256;BaseQRankSum=-6.529;DP=1070;Dels=0.00;FS=14.575;HaplotypeScore=0.0857;InbreedingCoeff=0.7230;MLEAC=175;MLEAF=0.684;MQ=59.12;MQ0=0;MQRankSum=1.154;QD=29.02;ReadPosRankSum=1.041	GT:AD:DP:GQ:PL	1/1:0,56:56:99:1847,168,0	0/0:16,0:16:45:0,45,522	1/1:0,18:18:45:507,45,0	0/0:40,0:40:99:0,114,1269	1/1:0,18:18:54:560,54,0	0/0:21,0:21:51:0,51,611	0/0:27,0:27:75:0,75,832	1/1:0,1:1:3:32,3,0	0/0:3,0:3:9:0,9,99	0/0:30,0:30:75:0,75,887	0/0:1,0:1:3:0,3,34	1/1:0,13:13:33:379,33,0	1/1:0,20:20:57:630,57,0	0/0:2,0:2:6:0,6,62	1/1:0,19:19:51:566,51,0	1/1:0,16:16:45:488,45,0	1/1:0,14:14:42:439,42,0	1/1:0,3:3:9:86,9,0	1/1:0,14:14:36:412,36,0	1/1:0,15:15:42:447,42,0	0/0:5,0:5:15:0,15,162	1/1:0,18:18:51:547,51,0	1/1:0,23:23:57:655,57,0	1/1:0,21:21:57:636,57,0	./.:.:.:.:.	1/1:0,25:25:66:744,66,0	1/1:0,9:9:27:275,27,0	1/1:0,3:3:9:89,9,0	0/0:2,0:2:6:0,6,65	1/1:0,23:23:60:690,60,0	1/1:0,2:2:6:58,6,0	0/1:2,1:3:24:24,0,54	0/0:30,0:30:84:0,84,953	0/1:2,1:3:23:23,0,55	1/1:0,13:13:36:390,36,0	0/1:2,2:4:51:51,0,55	1/1:0,17:17:42:487,42,0	0/0:10,0:10:24:0,24,293	1/1:0,14:14:42:441,42,0	0/1:1,3:4:21:81,0,21	./.:.:.:.:.	1/1:0,15:15:39:446,39,0	0/0:19,0:19:45:0,45,530	1/1:0,23:23:66:714,66,0	1/1:0,14:14:42:455,42,0	0/0:28,0:28:69:0,69,820	1/1:0,10:10:30:315,30,0	0/1:1,2:3:24:58,0,24	1/1:0,1:1:3:31,3,0	0/0:5,0:5:12:0,12,141	./.:.:.:.:.	./.:.:.:.:.	0/0:4,0:4:12:0,12,130	1/1:0,3:3:9:87,9,0	1/1:0,4:4:12:133,12,0	1/1:0,3:3:9:95,9,0	1/1:0,5:5:15:157,15,0	1/1:0,5:5:15:160,15,0	0/0:1,0:1:3:0,3,35	1/1:0,6:6:18:191,18,0	1/1:0,5:5:15:159,15,0	1/1:0,3:3:9:92,9,0	1/1:0,9:9:21:254,21,0	1/1:0,8:8:24:265,24,0	0/0:2,0:2:6:0,6,64	1/1:0,4:4:12:120,12,0	1/1:0,3:3:9:97,9,0	0/0:5,0:5:15:0,15,158	1/1:0,2:2:6:60,6,0	./.:.:.:.:.	1/1:0,5:5:12:141,12,0	1/1:0,5:5:15:162,15,0	1/1:0,2:2:6:63,6,0	1/1:0,4:4:12:126,12,0	1/1:0,6:6:18:189,18,0	1/1:0,7:7:18:187,18,0	1/1:0,3:3:6:78,6,0	1/1:0,3:3:6:78,6,0	1/1:0,3:3:9:97,9,0	0/0:2,0:2:6:0,6,66	./.:.:.:.:.	./.:.:.:.:.	1/1:0,2:2:6:64,6,0	1/1:0,7:7:18:206,18,0	0/0:6,0:6:18:0,18,197	1/1:0,1:1:3:32,3,0	1/1:0,4:4:12:129,12,0	1/1:0,6:6:15:153,15,0	1/1:0,6:6:15:177,15,0	1/1:0,9:9:24:250,24,0	1/1:0,2:2:6:64,6,0	0/0:5,0:5:15:0,15,162	1/1:0,4:4:12:125,12,0	1/1:0,3:3:9:100,9,0	1/1:0,5:5:12:127,12,0	1/1:0,7:7:21:215,21,0	0/0:8,0:8:24:0,24,247	0/0:2,0:2:6:0,6,63	./.:.:.:.:.	0/0:3,0:3:9:0,9,97	0/0:11,0:11:33:0,33,355	1/1:0,1:1:3:33,3,0	1/1:0,10:10:24:273,24,0	1/1:0,7:7:18:190,18,0	1/1:0,3:3:9:94,9,0	1/1:0,13:13:33:380,33,0	0/0:2,0:2:6:0,6,68	1/1:0,4:4:12:126,12,0	1/1:0,1:1:3:31,3,0	0/0:6,0:6:18:0,18,192	0/0:6,0:6:18:0,18,198	1/1:0,1:1:3:31,3,0	0/0:2,0:2:6:0,6,65	0/1:2,2:4:51:51,0,55	1/1:0,2:2:6:67,6,0	1/1:0,5:5:15:159,15,0	1/1:0,3:3:9:101,9,0	0/0:7,0:7:18:0,18,198	./.:.:.:.:.	1/1:0,3:3:9:98,9,0	1/1:0,3:3:6:66,6,0	1/1:0,6:6:18:194,18,0	1/1:0,4:4:12:131,12,0	1/1:0,4:4:12:131,12,0	1/1:0,3:3:9:95,9,0	1/1:0,4:4:9:110,9,0	1/1:0,6:6:18:191,18,0	1/1:0,4:4:12:128,12,0	1/1:0,3:3:9:97,9,0	0/0:8,0:8:12:0,12,179	0/0:4,0:4:9:0,9,108	0/0:3,0:3:6:0,6,76	0/0:8,0:8:18:0,18,217	0/0:1,0:1:3:0,3,31	0/0:9,0:9:15:0,15,209	0/0:3,0:3:6:0,6,76	0/0:20,0:20:57:0,57,650
chr0	82983143	.	G	A	1135.43	.	AC=14;AF=0.053;AN=264;BaseQRankSum=-0.011;DP=1000;Dels=0.00;FS=1.937;HaplotypeScore=0.1690;InbreedingCoeff=0.3674;MLEAC=11;MLEAF=0.042;MQ=59.48;MQ0=0;MQRankSum=-1.066;QD=25.23;ReadPosRankSum=0.346	GT:AD:DP:GQ:PL	0/0:53,0:53:99:0,159,1653	0/0:13,0:13:36:0,36,388	0/0:18,0:18:48:0,48,520	0/0:38,0:38:99:0,114,1174	0/0:18,0:18:51:0,51,541	0/0:24,0:24:63:0,63,688	0/0:17,0:17:51:0,51,529	0/0:1,0:1:3:0,3,34	0/0:2,0:2:6:0,6,52	0/0:29,0:29:87:0,87,876	0/0:3,0:3:9:0,9,93	0/0:14,0:14:42:0,42,433	0/0:17,0:17:51:0,51,515	0/0:1,0:1:3:0,3,33	0/0:16,0:16:48:0,48,491	0/0:25,0:25:75:0,75,771	0/0:17,0:17:51:0,51,519	0/0:2,0:2:6:0,6,63	0/0:7,0:7:18:0,18,196	0/0:5,0:5:15:0,15,150	0/0:9,0:9:27:0,27,287	0/0:28,0:28:78:0,78,836	0/0:21,0:21:57:0,57,607	0/0:20,0:20:60:0,60,613	0/0:3,0:3:9:0,9,90	0/0:20,0:20:57:0,57,619	0/0:16,0:16:48:0,48,484	0/0:5,0:5:15:0,15,164	0/0:4,0:4:9:0,9,87	0/0:27,0:27:78:0,78,808	0/0:4,0:4:12:0,12,126	0/0:5,0:5:15:0,15,154	1/1:0,19:19:57:600,57,0	0/0:3,0:3:9:0,9,94	0/0:20,0:20:60:0,60,612	0/1:1,4:5:17:109,0,17	0/0:14,0:14:42:0,42,428	0/0:6,0:6:18:0,18,189	0/0:12,0:12:36:0,36,371	0/0:3,0:3:9:0,9,96	0/0:4,0:4:12:0,12,113	0/0:10,0:10:30:0,30,302	0/0:18,0:18:54:0,54,546	0/0:21,1:22:33:0,33,570	0/0:10,0:10:30:0,30,310	0/0:14,0:14:39:0,39,425	0/0:12,0:12:33:0,33,347	0/0:10,0:10:30:0,30,317	0/0:2,0:2:6:0,6,59	0/0:5,0:5:15:0,15,159	0/0:1,0:1:3:0,3,31	0/0:3,0:3:9:0,9,90	0/0:6,0:6:18:0,18,181	0/0:1,0:1:3:0,3,31	0/0:5,0:5:12:0,12,138	0/0:7,0:7:21:0,21,216	0/0:4,0:4:12:0,12,124	0/0:3,0:3:9:0,9,90	./.:.:.:.:.	0/0:8,0:8:21:0,21,226	0/0:4,0:4:12:0,12,122	0/0:2,0:2:6:0,6,61	0/0:2,0:2:6:0,6,65	0/0:2,0:2:6:0,6,65	1/1:0,4:4:12:128,12,0	0/0:8,0:8:24:0,24,233	0/0:3,0:3:6:0,6,61	0/0:3,0:3:9:0,9,95	0/0:3,0:3:9:0,9,93	0/0:1,0:1:3:0,3,30	0/0:3,0:3:9:0,9,95	0/0:6,0:6:15:0,15,168	0/0:2,0:2:6:0,6,63	0/0:4,0:4:12:0,12,118	0/0:5,0:5:15:0,15,149	0/0:6,0:6:18:0,18,189	0/0:6,0:6:18:0,18,185	0/0:4,0:4:9:0,9,113	0/0:1,0:1:3:0,3,32	./.:.:.:.:.	0/0:3,0:3:9:0,9,95	0/0:1,0:1:3:0,3,30	0/0:4,0:4:12:0,12,124	0/0:4,0:4:9:0,9,109	0/0:3,0:3:9:0,9,89	0/0:5,0:5:15:0,15,155	0/0:6,0:6:18:0,18,187	0/0:6,0:6:18:0,18,169	0/0:2,0:2:6:0,6,61	0/0:10,0:10:30:0,30,315	./.:.:.:.:.	1/1:0,1:1:3:31,3,0	0/0:3,0:3:9:0,9,91	./.:.:.:.:.	0/0:1,0:1:3:0,3,29	0/0:2,0:2:6:0,6,61	0/1:1,7:8:7:201,0,7	1/1:0,2:2:6:63,6,0	0/0:5,0:5:15:0,15,155	1/1:0,2:2:6:63,6,0	1/1:0,4:4:12:133,12,0	0/0:5,0:5:12:0,12,141	0/0:3,0:3:9:0,9,95	0/0:6,0:6:12:0,12,149	0/0:1,0:1:3:0,3,30	0/0:6,0:6:15:0,15,153	0/0:4,0:4:12:0,12,126	0/0:7,0:7:21:0,21,212	0/0:1,0:1:3:0,3,33	0/0:5,0:5:15:0,15,153	0/0:5,0:5:15:0,15,145	0/0:1,0:1:3:0,3,33	0/0:2,0:2:6:0,6,63	0/0:3,0:3:9:0,9,93	0/0:3,0:3:9:0,9,96	0/0:3,0:3:9:0,9,92	0/0:6,0:6:18:0,18,189	0/0:4,0:4:9:0,9,112	./.:.:.:.:.	0/0:2,0:2:6:0,6,69	0/0:5,0:5:15:0,15,158	0/0:4,0:4:12:0,12,124	0/0:6,0:6:18:0,18,186	0/0:3,0:3:9:0,9,92	0/0:6,0:6:18:0,18,185	0/0:2,0:2:6:0,6,65	0/0:5,0:5:15:0,15,152	0/0:3,0:3:9:0,9,94	0/0:2,0:2:6:0,6,60	0/0:3,0:3:6:0,6,76	0/0:2,0:2:3:0,3,45	0/0:1,0:1:3:0,3,31	0/0:7,0:7:15:0,15,176	0/0:6,0:6:9:0,9,134	0/0:6,0:6:9:0,9,133	0/0:1,0:1:3:0,3,32	0/0:21,0:21:60:0,60,588
chr0	82988470	.	G	A	2898.68	.	AC=48;AF=0.209;AN=230;BaseQRankSum=2.714;DP=548;Dels=0.00;FS=2.140;HaplotypeScore=0.0453;InbreedingCoeff=0.5311;MLEAC=47;MLEAF=0.204;MQ=50.14;MQ0=0;MQRankSum=0.224;QD=21.96;ReadPosRankSum=1.387	GT:AD:DP:GQ:PL	0/0:31,0:31:93:0,93,971	1/1:0,16:16:36:392,36,0	1/1:0,11:11:27:286,27,0	0/0:26,0:26:45:0,45,491	0/0:10,0:10:27:0,27,294	1/1:0,7:7:21:213,21,0	1/1:0,13:13:30:306,30,0	0/0:2,0:2:6:0,6,65	0/0:1,0:1:3:0,3,32	0/0:13,0:13:36:0,36,376	0/0:1,0:1:3:0,3,33	0/0:8,0:8:21:0,21,215	0/0:7,0:7:15:0,15,155	1/1:0,2:2:6:64,6,0	0/0:10,0:10:27:0,27,272	0/0:7,0:7:18:0,18,184	0/0:12,0:12:21:0,21,225	./.:.:.:.:.	0/0:4,0:4:12:0,12,125	0/0:2,0:2:3:0,3,45	./.:.:.:.:.	0/0:6,0:6:15:0,15,167	0/0:12,0:12:27:0,27,311	1/1:0,15:16:30:339,30,0	./.:.:.:.:.	0/0:18,0:18:45:0,45,451	0/0:16,0:16:45:0,45,464	1/1:0,2:2:6:63,6,0	0/0:2,0:2:6:0,6,65	0/0:4,0:4:12:0,12,120	0/0:1,0:1:3:0,3,32	0/0:1,0:1:3:0,3,32	0/0:9,0:9:18:0,18,200	0/0:1,0:1:3:0,3,32	0/0:9,0:9:18:0,18,187	1/1:0,2:2:6:64,6,0	0/0:8,0:8:24:0,24,241	0/0:6,0:6:15:0,15,155	0/0:7,0:7:21:0,21,212	0/0:2,0:2:6:0,6,57	0/0:1,0:1:3:0,3,32	0/0:4,0:4:6:0,6,60	0/0:6,0:6:18:0,18,187	1/1:0,13:13:30:306,30,0	0/0:12,0:12:33:0,33,318	1/1:0,10:10:12:139,12,0	1/1:0,6:6:18:184,18,0	0/0:1,0:1:3:0,3,32	./.:.:.:.:.	0/0:3,0:3:6:0,6,61	0/0:2,0:2:6:0,6,62	0/0:3,0:3:3:0,3,45	0/0:4,0:4:12:0,12,124	1/1:0,2:2:6:61,6,0	1/1:0,2:2:3:34,3,0	./.:.:.:.:.	0/0:5,0:5:12:0,12,128	0/0:4,0:4:12:0,12,122	0/0:2,0:2:6:0,6,61	0/0:3,0:3:9:0,9,95	0/0:3,0:3:9:0,9,90	./.:.:.:.:.	0/0:5,0:5:12:0,12,121	0/0:2,0:2:3:0,3,31	1/1:0,4:4:9:106,9,0	0/0:1,0:1:3:0,3,32	1/1:0,2:2:6:63,6,0	0/0:4,0:4:12:0,12,124	0/0:3,0:3:9:0,9,94	0/0:1,0:1:3:0,3,32	./.:.:.:.:.	1/1:0,1:1:3:32,3,0	./.:.:.:.:.	0/0:3,0:3:6:0,6,63	0/0:4,0:4:12:0,12,116	0/0:2,0:2:6:0,6,64	0/0:3,0:3:3:0,3,30	0/0:1,0:1:3:0,3,35	0/0:2,0:2:6:0,6,53	./.:.:.:.:.	./.:.:.:.:.	0/0:1,0:1:3:0,3,30	0/1:1,1:2:26:28,0,26	./.:.:.:.:.	1/1:0,2:2:6:64,6,0	1/1:0,2:2:6:66,6,0	0/0:3,0:3:9:0,9,94	./.:.:.:.:.	./.:.:.:.:.	1/1:0,1:1:3:33,3,0	0/0:2,0:2:6:0,6,62	0/0:3,0:3:6:0,6,75	0/0:2,0:2:6:0,6,66	0/0:4,0:4:9:0,9,107	0/0:1,0:1:3:0,3,31	0/0:2,0:2:6:0,6,65	1/1:0,3:3:9:97,9,0	0/0:1,0:1:3:0,3,30	./.:.:.:.:.	./.:.:.:.:.	1/1:0,3:3:9:95,9,0	0/0:1,0:1:3:0,3,30	0/1:1,3:4:19:82,0,19	./.:.:.:.:.	0/0:1,0:1:3:0,3,32	0/0:4,0:4:9:0,9,105	1/1:0,2:2:6:65,6,0	0/0:4,0:4:6:0,6,77	./.:.:.:.:.	1/1:0,4:4:12:115,12,0	0/0:1,0:1:3:0,3,28	./.:.:.:.:.	0/0:1,0:1:3:0,3,30	0/0:3,0:3:9:0,9,93	0/0:3,0:3:9:0,9,94	0/0:4,0:4:12:0,12,123	./.:.:.:.:.	0/0:2,0:2:6:0,6,58	0/0:1,0:1:3:0,3,33	0/0:3,0:3:9:0,9,90	0/0:5,0:5:6:0,6,67	0/0:1,0:1:3:0,3,30	0/0:1,0:1:3:0,3,31	0/0:1,0:1:3:0,3,30	0/0:2,0:2:3:0,3,32	0/0:3,0:3:6:0,6,64	0/0:4,0:4:9:0,9,95	0/0:2,0:2:3:0,3,34	0/0:1,0:1:3:0,3,30	./.:.:.:.:.	./.:.:.:.:.	0/0:2,0:2:3:0,3,45	0/0:2,0:2:3:0,3,45	0/0:6,0:6:9:0,9,105	./.:.:.:.:.	0/0:2,0:2:3:0,3,45	0/0:15,0:15:45:0,45,491
chr0	82988591	.	G	A	1397.59	.	AC=17;AF=0.070;AN=244;BaseQRankSum=-3.127;DP=710;Dels=0.00;FS=8.162;HaplotypeScore=0.0770;InbreedingCoeff=0.4238;MLEAC=15;MLEAF=0.061;MQ=59.18;MQ0=0;MQRankSum=0.007;QD=22.54;ReadPosRankSum=-0.474	GT:AD:DP:GQ:PL	0/0:44,0:44:99:0,132,1471	0/0:14,0:14:42:0,42,452	0/0:17,0:17:48:0,48,533	0/0:26,0:26:78:0,78,835	0/0:12,0:12:30:0,30,341	0/0:8,0:8:24:0,24,249	0/0:5,0:5:15:0,15,160	0/0:2,0:2:6:0,6,53	0/0:2,0:2:6:0,6,65	0/0:12,0:12:36:0,36,371	0/0:2,0:2:6:0,6,63	0/0:13,0:13:36:0,36,393	0/0:15,0:15:45:0,45,468	0/0:1,0:1:3:0,3,32	0/0:10,0:10:27:0,27,312	0/0:15,0:15:45:0,45,479	0/0:14,0:14:39:0,39,433	0/0:1,0:1:3:0,3,33	0/0:8,0:8:24:0,24,254	./.:.:.:.:.	0/0:3,0:3:9:0,9,99	1/1:0,4:4:12:119,12,0	1/1:0,12:12:36:377,36,0	0/0:14,0:14:42:0,42,457	0/0:1,0:1:3:0,3,30	0/0:21,0:21:63:0,63,675	0/0:13,0:13:39:0,39,408	0/0:1,0:1:3:0,3,33	./.:.:.:.:.	0/0:15,0:15:45:0,45,487	./.:.:.:.:.	0/0:1,0:1:3:0,3,34	0/0:9,0:9:27:0,27,284	0/0:2,0:2:6:0,6,65	0/0:11,0:11:33:0,33,342	0/0:2,0:2:6:0,6,65	0/0:17,0:17:45:0,45,521	0/0:5,0:5:15:0,15,162	0/0:16,0:16:48:0,48,505	0/0:1,0:1:3:0,3,34	./.:.:.:.:.	0/0:13,0:13:36:0,36,399	0/0:14,0:14:36:0,36,413	0/0:10,0:10:30:0,30,315	1/1:0,15:15:45:475,45,0	0/0:6,0:6:18:0,18,196	0/0:11,0:11:33:0,33,361	./.:.:.:.:.	0/0:3,0:3:9:0,9,95	0/0:3,0:3:9:0,9,95	./.:.:.:.:.	0/0:3,0:3:6:0,6,69	0/0:5,0:5:15:0,15,164	0/0:2,0:2:6:0,6,64	0/0:3,0:3:9:0,9,92	0/0:3,0:3:9:0,9,97	0/0:5,0:5:12:0,12,138	0/0:3,0:3:9:0,9,92	0/0:2,0:2:6:0,6,65	0/0:2,0:2:6:0,6,63	0/0:2,0:2:6:0,6,61	0/0:2,0:2:6:0,6,62	0/0:6,0:6:18:0,18,198	0/0:4,0:4:12:0,12,131	0/0:4,0:4:12:0,12,124	0/0:2,0:2:6:0,6,65	0/0:2,0:2:6:0,6,63	0/0:3,0:3:6:0,6,78	0/0:3,0:3:9:0,9,97	./.:.:.:.:.	./.:.:.:.:.	0/0:2,0:2:6:0,6,61	0/0:2,0:2:6:0,6,65	0/0:2,0:2:6:0,6,63	0/0:2,0:2:6:0,6,64	0/0:2,0:2:6:0,6,65	1/1:0,2:2:6:65,6,0	./.:.:.:.:.	0/0:1,0:1:3:0,3,33	0/0:6,0:6:18:0,18,186	0/0:4,0:4:12:0,12,128	0/0:1,0:1:3:0,3,33	0/0:1,0:1:3:0,3,33	0/0:3,0:3:9:0,9,96	0/0:2,0:2:6:0,6,63	0/0:3,0:3:9:0,9,97	0/0:4,0:4:12:0,12,131	0/0:3,0:3:9:0,9,97	0/0:5,0:5:15:0,15,167	0/0:5,0:5:15:0,15,155	./.:.:.:.:.	0/0:3,0:3:9:0,9,101	0/0:3,0:3:9:0,9,95	0/0:1,0:1:3:0,3,30	0/0:2,0:2:6:0,6,62	./.:.:.:.:.	0/0:3,0:3:9:0,9,89	./.:.:.:.:.	./.:.:.:.:.	./.:.:.:.:.	0/0:3,0:3:9:0,9,92	0/0:1,0:1:3:0,3,32	0/0:1,0:1:3:0,3,31	1/1:0,5:5:15:153,15,0	1/1:0,5:5:15:159,15,0	1/1:0,5:5:15:155,15,0	0/0:1,0:1:3:0,3,33	0/0:4,0:4:12:0,12,129	0/0:1,0:1:3:0,3,32	0/0:1,0:1:3:0,3,31	0/0:4,0:4:12:0,12,128	0/0:1,0:1:3:0,3,32	0/0:4,0:4:12:0,12,130	0/0:4,0:4:12:0,12,133	0/0:5,0:5:15:0,15,153	0/0:6,0:6:18:0,18,193	0/0:2,0:2:6:0,6,64	0/0:3,0:3:9:0,9,96	0/0:3,0:3:9:0,9,92	0/0:2,0:2:6:0,6,62	0/1:9,1:10:1:1,0,258	0/0:6,0:6:18:0,18,185	0/0:4,0:4:12:0,12,120	1/1:0,4:4:12:124,12,0	0/0:3,0:3:9:0,9,95	0/0:4,0:4:9:0,9,112	0/0:2,0:2:6:0,6,63	0/0:2,0:2:6:0,6,58	0/0:5,0:5:15:0,15,164	0/0:2,0:2:3:0,3,45	0/0:2,0:2:3:0,3,45	0/0:2,0:2:6:0,6,64	0/0:6,0:6:9:0,9,134	0/0:10,0:11:24:0,24,275	./.:.:.:.:.	0/0:4,0:4:6:0,6,89	0/0:19,0:19:57:0,57,662
chr0	82989369	.	T	A	14851.6	.	AC=157;AF=0.586;AN=268;BaseQRankSum=0.586;DP=1039;Dels=0.00;FS=10.518;HaplotypeScore=0.1500;InbreedingCoeff=0.7239;MLEAC=159;MLEAF=0.593;MQ=59.69;MQ0=0;MQRankSum=-1.250;QD=27.92;ReadPosRankSum=-1.219	GT:AD:DP:GQ:PL	0/0:71,0:71:99:0,213,2204	1/1:0,17:17:51:515,51,0	1/1:0,20:20:60:623,60,0	0/0:44,0:44:99:0,132,1380	0/0:15,0:15:45:0,45,476	1/1:0,20:20:60:607,60,0	1/1:0,18:18:54:541,54,0	0/0:3,0:3:9:0,9,99	1/1:0,2:2:6:63,6,0	0/0:19,0:19:54:0,54,564	0/0:1,0:1:3:0,3,33	1/1:0,15:15:45:472,45,0	0/0:14,0:14:39:0,39,399	1/1:0,2:2:6:61,6,0	0/0:24,0:24:72:0,72,740	0/0:22,0:22:66:0,66,673	0/0:26,0:26:72:0,72,766	0/1:6,1:7:10:10,0,170	0/0:2,0:2:6:0,6,62	1/1:0,9:9:27:271,27,0	0/0:9,0:9:27:0,27,291	1/1:0,14:14:42:432,42,0	1/1:0,10:10:30:319,30,0	1/1:0,15:15:45:465,45,0	1/1:0,2:2:6:63,6,0	0/0:23,0:23:66:0,66,691	0/0:11,0:11:33:0,33,341	1/1:0,5:5:15:151,15,0	0/1:3,1:4:21:21,0,75	0/0:18,0:18:51:0,51,532	0/0:6,0:6:18:0,18,199	0/0:3,0:3:9:0,9,95	0/0:12,0:12:36:0,36,375	0/1:3,1:4:13:13,0,87	0/0:24,0:24:69:0,69,710	1/1:0,4:4:12:126,12,0	1/1:0,15:15:42:444,42,0	1/1:0,10:10:30:316,30,0	0/0:15,0:15:45:0,45,471	0/0:1,0:1:3:0,3,33	0/0:3,0:3:9:0,9,96	0/0:12,0:12:36:0,36,378	1/1:0,13:13:39:398,39,0	1/1:0,7:7:21:222,21,0	1/1:0,16:16:48:488,48,0	1/1:0,19:19:57:594,57,0	1/1:0,11:11:33:337,33,0	1/1:0,5:5:15:158,15,0	0/0:3,0:3:9:0,9,93	1/1:0,6:6:18:186,18,0	1/1:0,3:3:9:92,9,0	1/1:0,3:3:9:91,9,0	0/0:4,0:4:12:0,12,123	1/1:0,4:4:12:126,12,0	1/1:0,6:6:18:184,18,0	1/1:0,9:9:27:284,27,0	1/1:0,11:11:33:338,33,0	1/1:0,3:3:9:89,9,0	0/0:1,0:1:3:0,3,33	1/1:0,4:4:12:119,12,0	0/0:1,0:1:3:0,3,31	0/0:1,0:1:3:0,3,31	0/0:7,0:7:21:0,21,214	0/0:9,0:9:27:0,27,272	1/1:0,1:1:3:31,3,0	0/0:6,0:6:18:0,18,185	1/1:0,7:7:21:218,21,0	0/0:9,0:9:21:0,21,245	0/0:4,0:4:12:0,12,130	1/1:0,6:6:18:185,18,0	1/1:0,1:1:3:32,3,0	1/1:0,5:5:15:153,15,0	./.:.:.:.:.	1/1:0,3:3:9:84,9,0	1/1:0,5:5:15:160,15,0	1/1:0,1:1:3:32,3,0	1/1:0,5:5:15:153,15,0	1/1:0,1:1:3:31,3,0	1/1:0,6:6:18:184,18,0	1/1:0,4:4:9:109,9,0	1/1:0,4:4:12:128,12,0	./.:.:.:.:.	0/1:1,6:7:5:175,0,5	1/1:0,5:5:15:153,15,0	1/1:0,1:1:3:30,3,0	1/1:0,6:6:18:181,18,0	0/0:4,0:4:12:0,12,113	0/1:1,5:6:13:130,0,13	1/1:0,5:5:15:153,15,0	1/1:0,5:5:15:161,15,0	1/1:0,1:1:3:32,3,0	0/0:2,0:2:6:0,6,61	0/0:7,0:7:21:0,21,214	0/0:2,0:2:6:0,6,61	0/0:1,0:1:3:0,3,30	0/0:1,0:1:3:0,3,32	0/1:1,3:4:19:80,0,19	0/0:2,0:2:6:0,6,63	0/0:3,0:3:9:0,9,95	0/0:1,0:1:3:0,3,32	1/1:1,12:13:8:353,8,0	0/0:2,0:2:6:0,6,59	0/1:2,2:4:52:53,0,52	1/1:0,2:2:6:63,6,0	1/1:0,2:2:6:63,6,0	1/1:0,8:8:24:253,24,0	1/1:0,8:8:24:253,24,0	0/0:7,0:7:21:0,21,218	0/0:9,0:9:27:0,27,284	1/1:0,8:8:24:249,24,0	1/1:0,10:10:30:310,30,0	0/0:9,0:9:27:0,27,290	0/0:1,0:1:3:0,3,30	0/0:7,0:7:21:0,21,213	0/0:5,0:5:15:0,15,149	0/0:3,0:3:9:0,9,89	0/0:4,0:4:12:0,12,121	1/1:0,4:4:9:105,9,0	1/1:0,4:4:12:129,12,0	1/1:0,3:3:9:94,9,0	1/1:0,4:4:12:129,12,0	1/1:0,3:3:9:97,9,0	1/1:0,6:6:18:189,18,0	1/1:0,1:1:3:32,3,0	1/1:0,6:6:18:184,18,0	1/1:0,6:6:18:181,18,0	1/1:0,4:4:12:129,12,0	1/1:0,5:5:15:146,15,0	1/1:0,3:3:9:96,9,0	1/1:0,4:4:6:89,6,0	1/1:0,2:2:3:31,3,0	./.:.:.:.:.	1/1:0,2:2:3:45,3,0	1/1:0,4:4:12:126,12,0	1/1:0,6:6:9:134,9,0	1/1:0,8:8:12:179,12,0	0/0:14,0:14:42:0,42,453
chr0	82990165	.	A	G	5170.75	.	AC=70;AF=0.269;AN=260;BaseQRankSum=-0.803;DP=1007;Dels=0.00;FS=4.715;HaplotypeScore=0.0971;InbreedingCoeff=0.7213;MLEAC=64;MLEAF=0.246;MQ=59.59;MQ0=0;MQRankSum=-0.689;QD=25.10;ReadPosRankSum=-0.576	GT:AD:DP:GQ:PL	0/0:60,0:60:99:0,180,1893	0/0:15,0:15:42:0,42,443	0/0:19,0:19:48:0,48,537	0/0:40,0:40:99:0,120,1224	0/0:12,0:12:36:0,36,356	0/0:11,0:11:33:0,33,336	0/0:13,0:13:36:0,36,374	0/0:1,0:1:3:0,3,31	0/1:1,1:2:26:26,0,26	0/0:20,0:20:60:0,60,614	0/0:2,0:2:6:0,6,67	1/1:0,16:16:42:454,42,0	0/0:13,0:13:39:0,39,398	0/0:2,0:2:6:0,6,59	0/0:17,0:17:51:0,51,528	0/0:16,0:16:48:0,48,484	0/0:21,0:21:60:0,60,609	0/0:5,0:5:15:0,15,160	0/0:12,0:12:33:0,33,345	1/1:0,5:5:15:157,15,0	0/0:2,0:2:6:0,6,60	0/0:8,0:8:24:0,24,238	0/0:19,0:19:57:0,57,581	0/0:25,0:25:72:0,72,743	./.:.:.:.:.	0/0:22,0:22:66:0,66,679	0/0:23,0:23:69:0,69,711	0/0:2,0:2:6:0,6,63	0/0:1,0:1:3:0,3,31	0/0:16,0:16:45:0,45,475	0/0:6,0:6:18:0,18,179	0/0:6,0:6:18:0,18,195	0/0:17,0:17:48:0,48,498	0/0:2,0:2:6:0,6,63	0/0:14,0:14:36:0,36,395	0/0:1,0:1:3:0,3,32	1/1:0,18:18:51:535,51,0	1/1:0,9:9:21:234,21,0	0/0:19,0:19:57:0,57,568	0/0:2,0:2:6:0,6,55	0/0:2,0:2:6:0,6,57	0/0:11,0:11:33:0,33,337	1/1:0,24:24:72:719,72,0	0/0:20,0:20:60:0,60,598	0/0:20,0:20:60:0,60,601	0/0:24,0:24:72:0,72,734	0/0:11,0:11:33:0,33,340	./.:.:.:.:.	0/0:1,0:1:3:0,3,32	1/1:0,8:8:21:229,21,0	1/1:0,4:4:12:119,12,0	1/1:0,1:1:3:33,3,0	0/0:10,0:10:27:0,27,290	0/0:4,0:4:9:0,9,107	0/0:3,0:3:9:0,9,91	0/0:3,0:3:9:0,9,92	1/1:0,7:7:21:208,21,0	1/1:0,4:4:12:120,12,0	0/0:4,0:4:12:0,12,125	1/1:0,9:9:27:272,27,0	0/0:3,0:3:9:0,9,86	0/0:1,0:1:3:0,3,31	0/0:8,0:8:24:0,24,245	0/0:4,0:4:12:0,12,121	0/0:5,0:5:15:0,15,152	0/0:3,0:3:9:0,9,92	0/0:6,0:6:18:0,18,184	0/0:7,0:7:18:0,18,200	0/0:4,0:4:12:0,12,122	1/1:0,1:1:3:30,3,0	0/0:1,0:1:3:0,3,31	0/0:5,0:5:15:0,15,157	1/1:0,5:5:15:152,15,0	1/1:0,4:4:12:121,12,0	1/1:0,5:5:15:151,15,0	1/1:0,2:2:6:64,6,0	./.:.:.:.:.	1/1:0,1:1:3:29,3,0	./.:.:.:.:.	0/0:9,0:9:24:0,24,253	0/0:2,0:2:6:0,6,61	0/0:1,0:1:3:0,3,30	1/1:0,3:3:9:96,9,0	0/0:5,0:5:15:0,15,153	0/1:3,2:5:46:46,0,77	0/0:6,0:6:18:0,18,192	0/0:7,0:7:18:0,18,198	0/0:4,0:4:12:0,12,126	1/1:0,6:6:18:184,18,0	0/0:2,0:2:6:0,6,63	1/1:0,1:1:3:31,3,0	0/0:4,0:4:12:0,12,122	0/0:4,0:4:12:0,12,118	0/0:3,0:3:9:0,9,92	0/0:2,0:2:6:0,6,57	0/0:4,0:4:12:0,12,122	0/0:3,0:3:9:0,9,96	0/0:4,0:4:12:0,12,117	0/0:2,0:2:6:0,6,59	0/0:6,0:6:15:0,15,167	0/0:5,0:5:15:0,15,161	0/0:3,0:3:9:0,9,97	0/0:3,0:3:9:0,9,93	0/0:6,0:6:18:0,18,181	0/0:4,0:4:12:0,12,122	0/0:5,0:5:15:0,15,152	0/0:3,0:3:9:0,9,92	0/0:6,0:6:18:0,18,176	0/0:2,0:2:6:0,6,61	0/0:3,0:3:9:0,9,92	0/1:3,2:5:44:44,0,77	0/0:2,0:2:6:0,6,61	0/0:4,0:4:12:0,12,124	0/0:5,0:5:15:0,15,155	0/0:3,0:3:9:0,9,94	0/0:7,0:7:21:0,21,212	0/0:7,0:7:21:0,21,209	1/1:0,3:3:9:90,9,0	1/1:0,3:3:9:86,9,0	1/1:0,2:2:6:59,6,0	0/1:2,13:15:3:363,0,3	1/1:0,3:3:9:92,9,0	1/1:0,7:7:18:204,18,0	0/0:4,0:4:12:0,12,122	1/1:0,3:3:9:89,9,0	1/1:0,5:5:15:151,15,0	1/1:0,4:4:12:121,12,0	./.:.:.:.:.	1/1:0,3:3:9:89,9,0	./.:.:.:.:.	./.:.:.:.:.	0/0:4,0:4:6:0,6,89	1/1:0,1:1:3:29,3,0	1/1:0,2:2:6:61,6,0	1/1:0,5:5:9:119,9,0	1/1:0,5:5:9:122,9,0	0/0:33,0:33:99:0,99,1099
chr0	82991595	.	C	A	12111.9	.	AC=108;AF=0.412;AN=262;BaseQRankSum=1.222;DP=872;Dels=0.00;FS=0.496;HaplotypeScore=0.0448;InbreedingCoeff=0.7838;MLEAC=108;MLEAF=0.412;MQ=57.20;MQ0=0;MQRankSum=1.564;QD=29.40;ReadPosRankSum=-2.045	GT:AD:DP:GQ:PL	1/1:0,49:49:99:1592,147,0	0/0:16,0:16:48:0,48,486	0/0:18,0:18:54:0,54,559	1/1:0,32:32:96:995,96,0	1/1:0,16:16:48:489,48,0	0/0:4,0:4:12:0,12,128	0/0:8,0:8:24:0,24,249	1/1:0,4:4:12:137,12,0	0/0:1,0:1:3:0,3,31	1/1:0,19:19:51:563,51,0	1/1:0,1:1:3:33,3,0	0/0:17,0:17:51:0,51,516	1/1:0,13:13:36:392,36,0	0/0:5,0:5:15:0,15,148	1/1:0,18:18:51:550,51,0	1/1:0,19:19:54:584,54,0	1/1:0,16:16:48:494,48,0	0/0:1,0:1:3:0,3,30	1/1:0,8:8:21:232,21,0	0/0:5,0:5:15:0,15,152	1/1:0,1:1:3:34,3,0	0/0:6,0:6:18:0,18,181	0/0:18,0:18:54:0,54,555	0/0:12,0:12:33:0,33,356	0/0:1,0:1:3:0,3,30	1/1:0,19:19:54:567,54,0	1/1:0,14:14:42:424,42,0	0/0:1,0:1:3:0,3,32	1/1:0,1:1:3:34,3,0	1/1:0,16:16:48:505,48,0	1/1:0,7:7:21:217,21,0	1/1:0,2:2:6:61,6,0	1/1:0,9:9:27:286,27,0	1/1:0,3:3:9:95,9,0	1/1:0,8:8:24:249,24,0	0/0:2,0:2:6:0,6,61	0/0:16,0:16:48:0,48,505	0/0:7,0:7:21:0,21,220	1/1:0,13:13:36:384,36,0	1/1:0,1:1:3:32,3,0	1/1:0,3:3:9:82,9,0	1/1:0,13:13:36:397,36,0	0/0:16,0:16:39:0,39,445	0/0:19,0:19:51:0,51,562	0/0:13,0:13:33:0,33,366	0/0:12,0:12:36:0,36,366	0/0:8,0:8:24:0,24,247	0/0:4,0:4:12:0,12,130	1/1:0,2:2:6:62,6,0	0/0:3,0:3:9:0,9,84	0/0:1,0:1:3:0,3,32	0/0:5,0:5:15:0,15,157	1/1:0,6:6:18:190,18,0	0/0:1,0:1:3:0,3,32	0/0:3,0:3:9:0,9,90	./.:.:.:.:.	0/0:12,0:12:36:0,36,379	0/0:7,0:7:21:0,21,220	1/1:0,5:5:15:150,15,0	0/0:6,0:6:18:0,18,181	1/1:0,1:1:3:32,3,0	1/1:0,2:2:6:59,6,0	1/1:0,4:4:12:124,12,0	1/1:0,5:5:15:155,15,0	0/0:4,0:4:12:0,12,123	1/1:0,5:5:15:151,15,0	0/0:2,0:2:6:0,6,60	1/1:0,10:10:30:316,30,0	1/1:0,1:1:3:30,3,0	0/0:3,0:3:9:0,9,103	0/0:1,0:1:3:0,3,32	0/0:2,0:2:6:0,6,65	0/0:4,0:4:12:0,12,116	0/0:7,0:7:21:0,21,217	0/0:2,0:2:6:0,6,63	0/0:3,0:3:9:0,9,85	0/0:1,0:1:3:0,3,31	0/0:4,0:4:12:0,12,122	./.:.:.:.:.	0/0:2,0:2:6:0,6,63	./.:.:.:.:.	1/1:0,4:4:12:124,12,0	0/0:5,0:5:15:0,15,154	0/0:2,0:2:6:0,6,57	0/0:3,0:3:9:0,9,88	0/0:4,0:4:12:0,12,124	1/1:0,4:4:12:128,12,0	0/0:3,0:3:9:0,9,91	0/0:10,0:10:30:0,30,300	0/0:6,0:6:18:0,18,186	0/0:3,0:3:9:0,9,88	1/1:0,3:3:9:87,9,0	1/1:0,2:2:6:63,6,0	1/1:0,1:1:3:33,3,0	1/1:0,1:1:3:32,3,0	1/1:0,5:5:15:150,15,0	0/0:5,0:5:15:0,15,148	1/1:0,4:4:12:127,12,0	1/1:0,5:5:15:153,15,0	1/1:0,1:1:3:33,3,0	0/0:13,0:13:39:0,39,405	./.:.:.:.:.	1/1:0,2:2:6:59,6,0	./.:.:.:.:.	0/0:4,0:4:12:0,12,127	0/0:12,0:12:36:0,36,383	0/0:2,0:2:6:0,6,64	1/1:0,4:4:12:125,12,0	1/1:0,5:5:15:162,15,0	0/0:3,0:3:9:0,9,89	0/0:2,0:2:6:0,6,61	1/1:0,5:5:15:164,15,0	1/1:0,4:4:12:122,12,0	1/1:0,7:7:21:227,21,0	1/1:0,5:5:15:164,15,0	1/1:0,2:2:6:63,6,0	1/1:0,2:2:6:59,6,0	0/0:2,0:2:6:0,6,57	0/0:7,0:7:21:0,21,205	0/0:3,0:3:9:0,9,89	0/0:5,0:5:15:0,15,158	0/0:8,0:8:24:0,24,247	0/0:5,0:5:12:0,12,138	0/0:3,0:3:9:0,9,95	0/0:7,0:7:21:0,21,201	0/0:8,0:8:24:0,24,250	0/0:1,0:1:3:0,3,34	0/0:3,0:3:9:0,9,97	./.:.:.:.:.	0/0:2,0:2:3:0,3,45	0/0:4,0:4:9:0,9,107	0/0:5,0:5:12:0,12,135	0/0:4,0:4:6:0,6,89	0/0:4,0:4:6:0,6,89	0/0:2,0:2:3:0,3,45	0/0:2,0:2:3:0,3,45	0/0:25,0:25:75:0,75,830
chr0	82991717	.	T	C	5334.91	.	AC=63;AF=0.239;AN=264;BaseQRankSum=4.880;DP=952;Dels=0.00;FS=34.520;HaplotypeScore=0.0920;InbreedingCoeff=0.6579;MLEAC=60;MLEAF=0.227;MQ=57.28;MQ0=0;MQRankSum=1.181;QD=26.41;ReadPosRankSum=-0.580	GT:AD:DP:GQ:PL	0/0:50,0:50:99:0,150,1589	1/1:0,18:18:48:518,48,0	1/1:0,15:15:45:482,45,0	0/0:42,0:42:99:0,126,1273	0/0:20,0:20:60:0,60,612	1/1:0,10:10:30:311,30,0	1/1:0,10:10:27:281,27,0	0/0:2,0:2:6:0,6,63	0/0:3,0:3:9:0,9,97	0/0:13,0:13:39:0,39,391	./.:.:.:.:.	0/0:9,0:9:27:0,27,282	0/0:13,0:13:39:0,39,397	1/1:0,5:5:15:160,15,0	0/0:13,0:13:39:0,39,408	0/0:18,0:18:54:0,54,558	0/0:18,0:18:51:0,51,551	1/1:0,2:2:6:63,6,0	0/0:7,0:7:18:0,18,200	0/0:4,0:4:9:0,9,89	0/0:2,0:2:6:0,6,64	1/1:0,12:12:33:357,33,0	1/1:0,18:18:51:545,51,0	0/0:18,0:18:54:0,54,558	1/1:0,6:6:18:191,18,0	0/0:26,0:26:75:0,75,776	0/0:19,0:19:54:0,54,556	1/1:0,9:9:27:297,27,0	0/1:1,1:2:27:27,0,28	0/0:17,0:17:48:0,48,514	0/0:4,0:4:12:0,12,131	0/0:4,0:4:12:0,12,131	0/0:13,0:13:36:0,36,388	0/0:3,0:3:9:0,9,90	0/0:12,0:12:33:0,33,349	1/1:0,4:4:12:136,12,0	0/0:14,0:14:33:0,33,354	0/0:8,0:8:24:0,24,244	0/0:17,0:17:45:0,45,483	./.:.:.:.:.	0/0:6,0:6:18:0,18,189	0/0:16,0:16:48:0,48,495	0/0:22,0:22:63:0,63,669	0/0:17,0:17:51:0,51,536	1/1:0,15:15:45:467,45,0	0/0:22,0:23:48:0,48,584	1/1:0,9:9:27:285,27,0	0/0:4,0:4:12:0,12,131	0/0:2,0:2:6:0,6,60	0/0:6,0:6:18:0,18,173	0/0:2,0:2:6:0,6,60	0/0:3,0:3:9:0,9,98	0/0:4,0:4:12:0,12,123	1/1:0,2:2:6:66,6,0	0/0:7,0:7:21:0,21,213	1/1:0,2:2:6:65,6,0	0/0:12,0:12:21:0,21,220	0/0:3,0:3:6:0,6,74	0/0:1,0:1:3:0,3,29	0/0:6,0:6:18:0,18,189	0/0:4,0:4:12:0,12,124	0/0:1,0:1:3:0,3,30	0/0:1,0:1:3:0,3,30	0/0:1,0:1:3:0,3,33	1/1:0,5:5:12:135,12,0	0/0:7,0:7:21:0,21,214	1/1:0,3:3:9:95,9,0	0/0:7,0:7:21:0,21,202	0/0:4,0:4:12:0,12,121	./.:.:.:.:.	0/0:4,0:4:12:0,12,119	1/1:0,2:2:6:62,6,0	0/0:4,0:4:9:0,9,96	0/0:6,0:6:12:0,12,120	0/0:9,0:9:24:0,24,247	0/0:1,0:1:3:0,3,29	1/1:0,5:5:15:159,15,0	0/0:4,0:4:9:0,9,102	0/0:2,0:2:6:0,6,66	1/1:0,4:4:9:106,9,0	0/0:2,0:2:6:0,6,60	0/0:3,0:3:9:0,9,92	0/0:2,0:2:3:0,3,32	0/0:2,0:2:6:0,6,65	0/1:1,2:3:24:51,0,24	1/1:0,4:4:12:129,12,0	0/0:4,0:4:12:0,12,122	1/1:0,4:4:12:129,12,0	0/0:8,0:8:24:0,24,248	1/1:0,4:4:12:122,12,0	0/0:2,0:2:6:0,6,65	0/0:2,0:2:6:0,6,60	0/0:11,0:11:33:0,33,347	0/0:1,0:1:3:0,3,30	0/0:3,0:3:9:0,9,89	0/0:2,0:2:6:0,6,61	0/1:2,2:4:48:48,0,56	0/0:4,0:4:12:0,12,129	0/0:4,0:4:12:0,12,120	0/0:1,0:1:3:0,3,29	./.:.:.:.:.	0/0:2,0:2:6:0,6,61	1/1:0,1:1:3:31,3,0	1/1:0,1:1:3:33,3,0	1/1:0,1:1:3:31,3,0	1/1:0,4:4:9:100,9,0	1/1:0,1:1:3:32,3,0	0/0:5,0:5:15:0,15,148	0/0:5,0:5:15:0,15,159	1/1:0,7:7:21:220,21,0	0/1:1,2:3:21:58,0,21	0/0:5,0:5:15:0,15,163	0/0:10,0:10:24:0,24,281	0/0:7,0:7:21:0,21,209	0/0:6,0:6:18:0,18,182	0/0:2,0:2:6:0,6,63	0/0:4,0:4:12:0,12,118	0/0:1,0:1:3:0,3,30	0/0:5,0:5:12:0,12,117	0/0:3,0:3:9:0,9,95	0/0:8,0:8:21:0,21,213	0/0:10,0:10:30:0,30,293	0/0:9,0:9:27:0,27,281	0/1:4,3:7:76:76,0,115	0/0:8,0:8:24:0,24,240	0/0:3,0:3:9:0,9,93	0/0:3,0:3:9:0,9,96	0/0:1,0:1:3:0,3,32	0/0:3,0:3:9:0,9,91	./.:.:.:.:.	0/0:4,0:4:9:0,9,107	0/0:6,0:6:9:0,9,134	0/0:4,0:4:6:0,6,89	0/0:2,0:2:3:0,3,45	0/0:2,0:2:3:0,3,45	0/0:2,0:2:3:0,3,45	0/0:20,0:20:60:0,60,670
chr0	83001054	.	A	G	963.33	.	AC=12;AF=0.067;AN=180;BaseQRankSum=1.986;DP=392;Dels=0.00;FS=0.789;HaplotypeScore=0.0099;InbreedingCoeff=0.3184;MLEAC=11;MLEAF=0.061;MQ=55.74;MQ0=3;MQRankSum=2.870;QD=24.08;ReadPosRankSum=-1.365	GT:AD:DP:GQ:PL	0/0:6,0:6:18:0,18,197	0/0:9,0:9:27:0,27,280	0/0:11,0:11:30:0,30,321	0/0:14,0:14:36:0,36,409	0/0:3,0:3:9:0,9,97	0/0:2,0:2:6:0,6,63	0/0:1,0:1:3:0,3,32	0/0:1,0:1:3:0,3,33	0/0:1,0:1:3:0,3,32	1/1:0,10:10:30:321,30,0	1/1:0,1:1:3:34,3,0	0/0:11,0:11:24:0,24,282	0/0:7,0:7:21:0,21,226	0/0:1,0:1:3:0,3,33	1/1:0,14:14:36:388,36,0	0/0:9,0:9:21:0,21,248	0/0:2,0:2:6:0,6,53	0/0:2,0:2:6:0,6,65	./.:.:.:.:.	0/0:1,0:1:3:0,3,32	./.:.:.:.:.	0/0:1,0:1:3:0,3,32	0/0:6,0:6:15:0,15,173	0/0:24,0:24:72:0,72,759	0/0:2,0:2:6:0,6,67	0/0:9,0:9:24:0,24,268	1/1:0,10:10:21:237,21,0	./.:.:.:.:.	./.:.:.:.:.	./.:.:.:.:.	./.:.:.:.:.	./.:.:.:.:.	./.:.:.:.:.	0/0:1,0:1:3:0,3,33	0/0:1,0:1:3:0,3,32	0/0:1,0:1:3:0,3,30	0/0:7,0:7:18:0,18,205	./.:.:.:.:.	0/0:2,0:2:6:0,6,62	./.:.:.:.:.	./.:.:.:.:.	0/0:3,0:3:3:0,3,34	0/0:12,0:12:33:0,33,365	0/0:13,0:13:36:0,36,390	0/0:8,0:8:24:0,24,258	0/0:1,0:1:3:0,3,31	0/0:4,0:4:12:0,12,133	0/0:1,0:1:3:0,3,31	./.:.:.:.:.	./.:.:.:.:.	0/0:2,0:2:3:0,3,31	./.:.:.:.:.	1/1:0,4:4:9:111,9,0	./.:.:.:.:.	0/0:7,0:7:18:0,18,188	1/1:0,1:1:3:33,3,0	0/0:6,0:6:18:0,18,185	0/0:6,0:6:12:0,12,138	./.:.:.:.:.	0/0:6,0:6:18:0,18,191	0/0:2,0:2:3:0,3,45	0/0:2,0:2:3:0,3,33	0/0:3,0:3:9:0,9,101	0/0:4,0:4:12:0,12,126	0/0:6,0:6:18:0,18,191	./.:.:.:.:.	0/0:1,0:1:3:0,3,32	0/0:8,0:8:24:0,24,252	./.:.:.:.:.	./.:.:.:.:.	./.:.:.:.:.	0/0:2,0:2:6:0,6,66	./.:.:.:.:.	0/0:2,0:2:6:0,6,64	0/0:3,0:3:9:0,9,93	./.:.:.:.:.	0/0:6,0:6:15:0,15,160	0/0:7,0:7:18:0,18,204	0/0:1,0:1:3:0,3,23	0/0:3,0:3:9:0,9,92	./.:.:.:.:.	./.:.:.:.:.	./.:.:.:.:.	0/0:2,0:2:3:0,3,45	0/0:1,0:1:3:0,3,30	./.:.:.:.:.	0/0:1,0:1:3:0,3,31	./.:.:.:.:.	0/0:4,0:4:12:0,12,126	./.:.:.:.:.	./.:.:.:.:.	0/0:3,0:3:6:0,6,64	0/0:2,0:2:6:0,6,64	./.:.:.:.:.	./.:.:.:.:.	./.:.:.:.:.	0/0:1,0:1:3:0,3,33	./.:.:.:.:.	0/0:3,0:3:6:0,6,76	0/0:1,0:1:3:0,3,32	./.:.:.:.:.	0/0:2,0:2:6:0,6,63	./.:.:.:.:.	./.:.:.:.:.	0/0:2,0:2:3:0,3,32	0/0:3,0:3:9:0,9,84	./.:.:.:.:.	0/0:1,0:1:3:0,3,31	./.:.:.:.:.	./.:.:.:.:.	0/0:5,0:5:15:0,15,154	./.:.:.:.:.	0/0:2,0:2:6:0,6,63	0/0:6,0:6:18:0,18,189	0/0:1,0:1:3:0,3,31	0/0:7,0:7:21:0,21,222	0/0:1,0:1:3:0,3,34	0/0:4,0:4:9:0,9,109	0/0:2,0:2:6:0,6,62	0/0:3,0:3:9:0,9,97	0/0:3,0:3:6:0,6,64	0/0:6,0:6:18:0,18,179	0/0:2,0:2:6:0,6,65	0/0:2,0:2:6:0,6,63	0/0:3,0:3:9:0,9,96	0/0:3,0:3:6:0,6,77	./.:.:.:.:.	0/0:3,0:3:9:0,9,94	0/0:4,0:4:12:0,12,120	./.:.:.:.:.	./.:.:.:.:.	./.:.:.:.:.	./.:.:.:.:.	./.:.:.:.:.	./.:.:.:.:.	0/0:2,0:2:3:0,3,45	0/0:9,0:9:27:0,27,308
chr0	83002961	.	C	G	681.52	.	AC=14;AF=0.068;AN=206;DP=557;Dels=0.00;FS=0.000;HaplotypeScore=0.1206;InbreedingCoeff=0.2697;MLEAC=11;MLEAF=0.053;MQ=40.84;MQ0=32;QD=20.65	GT:AD:DP:GQ:PL	1/1:0,21:21:45:471,45,0	0/0:12,0:12:27:0,27,282	0/0:11,0:11:21:0,21,223	0/0:25,0:25:51:0,51,542	0/0:8,0:8:24:0,24,249	0/0:2,0:2:6:0,6,63	0/0:8,0:8:18:0,18,187	0/0:1,0:1:3:0,3,35	0/0:1,0:1:3:0,3,32	0/0:7,0:7:15:0,15,153	0/0:2,0:2:3:0,3,32	0/0:12,0:12:15:0,15,160	0/0:6,0:6:9:0,9,94	./.:.:.:.:.	0/0:10,0:10:18:0,18,185	0/0:5,0:5:9:0,9,92	0/0:7,0:7:15:0,15,158	1/1:0,1:1:3:33,3,0	0/0:5,0:5:3:0,3,30	./.:.:.:.:.	./.:.:.:.:.	0/0:14,0:14:36:0,36,384	0/0:12,0:12:21:0,21,211	0/0:24,0:24:42:0,42,450	./.:.:.:.:.	0/0:12,0:12:24:0,24,248	0/0:7,0:7:15:0,15,162	0/0:2,0:2:6:0,6,68	0/0:2,0:2:6:0,6,67	0/0:17,0:17:33:0,33,347	0/0:2,0:2:6:0,6,65	0/0:1,0:1:3:0,3,34	0/0:11,0:11:27:0,27,290	0/0:2,0:2:6:0,6,69	0/0:12,0:12:18:0,18,191	1/1:0,1:1:3:32,3,0	0/0:11,0:11:24:0,24,251	0/0:5,0:5:9:0,9,95	0/0:10,0:10:24:0,24,246	0/0:3,0:3:9:0,9,100	0/0:2,0:2:6:0,6,67	0/0:9,0:9:18:0,18,190	0/0:12,0:12:27:0,27,290	0/0:16,0:16:21:0,21,231	0/0:21,0:21:24:0,24,265	0/0:11,0:11:24:0,24,265	0/0:4,0:4:3:0,3,27	0/0:7,0:7:15:0,15,158	0/0:1,0:1:3:0,3,32	./.:.:.:.:.	./.:.:.:.:.	./.:.:.:.:.	0/0:2,0:2:6:0,6,61	1/1:0,1:1:3:32,3,0	./.:.:.:.:.	0/0:1,0:1:3:0,3,32	0/0:4,0:4:3:0,3,31	0/0:4,0:4:12:0,12,117	0/0:1,0:1:3:0,3,34	0/0:6,0:6:18:0,18,186	./.:.:.:.:.	0/0:1,0:1:3:0,3,32	./.:.:.:.:.	0/0:1,0:1:3:0,3,31	0/0:2,0:2:3:0,3,31	0/0:4,0:4:9:0,9,95	0/0:2,0:2:6:0,6,65	0/0:3,0:3:6:0,6,63	0/0:2,0:2:3:0,3,32	./.:.:.:.:.	./.:.:.:.:.	./.:.:.:.:.	./.:.:.:.:.	0/0:2,0:2:6:0,6,59	0/0:1,0:1:3:0,3,33	./.:.:.:.:.	./.:.:.:.:.	0/0:2,0:2:3:0,3,31	./.:.:.:.:.	0/0:5,0:5:6:0,6,61	0/0:1,0:1:3:0,3,32	0/0:1,0:1:3:0,3,32	0/0:2,0:2:6:0,6,63	0/0:3,0:3:6:0,6,65	0/0:2,0:2:6:0,6,65	0/0:2,0:2:6:0,6,65	0/0:1,0:1:3:0,3,30	1/1:0,2:2:6:66,6,0	0/0:3,0:3:9:0,9,92	0/0:3,0:3:9:0,9,95	./.:.:.:.:.	./.:.:.:.:.	0/0:1,0:1:3:0,3,31	0/0:1,0:1:3:0,3,32	./.:.:.:.:.	./.:.:.:.:.	1/1:0,3:3:9:92,9,0	./.:.:.:.:.	./.:.:.:.:.	0/0:3,0:3:6:0,6,64	1/1:0,4:4:12:119,12,0	0/0:1,0:1:3:0,3,30	./.:.:.:.:.	0/0:3,0:3:6:0,6,67	0/0:1,0:1:3:0,3,31	./.:.:.:.:.	./.:.:.:.:.	0/0:4,0:4:12:0,12,130	0/0:1,0:1:3:0,3,34	0/0:9,0:9:21:0,21,214	./.:.:.:.:.	0/0:1,0:1:3:0,3,34	0/0:3,0:3:9:0,9,92	0/0:5,0:5:15:0,15,148	0/0:3,0:3:3:0,3,33	./.:.:.:.:.	0/0:1,0:1:3:0,3,33	./.:.:.:.:.	0/0:2,0:2:3:0,3,30	0/0:1,0:1:3:0,3,32	./.:.:.:.:.	0/0:3,0:3:3:0,3,31	0/0:3,0:3:6:0,6,61	./.:.:.:.:.	0/0:2,0:2:3:0,3,32	0/0:3,0:3:9:0,9,90	./.:.:.:.:.	0/0:2,0:2:3:0,3,34	./.:.:.:.:.	0/0:4,0:4:6:0,6,68	./.:.:.:.:.	0/0:3,0:3:3:0,3,45	0/0:4,0:4:3:0,3,45	0/0:4,0:4:6:0,6,76	0/0:4,0:4:3:0,3,45	0/0:2,0:2:6:0,6,61	0/0:15,0:15:42:0,42,472
chr0	83003023	.	C	T	2388.43	.	AC=34;AF=0.131;AN=260;BaseQRankSum=-2.545;DP=1054;Dels=0.00;FS=1.568;HaplotypeScore=0.0771;InbreedingCoeff=0.5508;MLEAC=30;MLEAF=0.115;MQ=55.30;MQ0=2;MQRankSum=0.562;QD=24.13;ReadPosRankSum=1.691	GT:AD:DP:GQ:PL	0/0:61,0:61:99:0,183,1925	0/0:22,0:22:66:0,66,692	0/0:22,0:22:66:0,66,696	0/0:45,0:45:99:0,135,1397	0/0:17,0:17:51:0,51,525	0/0:15,0:15:45:0,45,457	0/0:22,0:22:66:0,66,671	0/0:2,0:2:3:0,3,34	1/1:0,1:1:3:31,3,0	1/1:0,12:12:36:367,36,0	./.:.:.:.:.	0/0:23,0:23:66:0,66,678	0/0:15,0:15:45:0,45,469	./.:.:.:.:.	1/1:0,22:22:63:645,63,0	0/0:13,0:13:39:0,39,398	0/0:19,0:19:57:0,57,589	0/0:1,0:1:3:0,3,31	0/0:5,0:5:15:0,15,159	0/0:9,0:9:27:0,27,263	0/0:2,0:2:6:0,6,68	0/0:28,0:28:84:0,84,851	0/0:24,0:24:69:0,69,736	0/0:43,0:43:99:0,111,1139	./.:.:.:.:.	0/0:22,0:23:66:0,66,666	1/1:0,7:7:21:207,21,0	1/1:0,2:2:6:59,6,0	0/0:2,0:2:6:0,6,56	0/0:17,0:17:51:0,51,510	0/0:9,0:9:27:0,27,290	0/0:6,0:6:18:0,18,184	0/0:18,0:18:51:0,51,543	0/0:4,0:4:12:0,12,125	0/0:23,0:23:69:0,69,702	0/0:2,0:2:6:0,6,64	0/0:17,0:17:51:0,51,534	1/1:0,12:12:36:355,36,0	0/0:10,0:10:30:0,30,316	1/1:0,4:4:12:127,12,0	0/0:1,0:1:3:0,3,31	0/0:14,0:14:39:0,39,416	0/0:16,0:16:48:0,48,481	0/0:45,0:45:99:0,108,1176	0/0:31,0:31:72:0,72,746	0/0:21,0:21:60:0,60,653	0/0:15,0:15:45:0,45,457	0/1:3,1:4:22:22,0,81	0/0:2,0:2:6:0,6,60	1/1:0,7:7:21:211,21,0	0/0:2,0:2:6:0,6,64	1/1:0,2:2:6:59,6,0	1/1:0,8:8:24:248,24,0	0/0:5,0:5:15:0,15,153	0/0:8,0:8:21:0,21,226	1/1:0,2:2:6:63,6,0	0/0:4,0:4:12:0,12,125	0/0:13,0:13:39:0,39,408	1/1:0,1:1:3:32,3,0	0/0:12,0:12:33:0,33,353	0/0:1,0:1:3:0,3,30	0/0:2,0:2:6:0,6,60	0/0:7,0:7:21:0,21,199	0/0:3,0:3:9:0,9,95	0/0:3,0:3:6:0,6,65	1/1:0,2:2:6:59,6,0	0/0:4,0:4:12:0,12,122	0/0:4,0:4:12:0,12,129	0/0:1,0:1:3:0,3,31	0/0:1,0:1:3:0,3,32	0/0:2,0:2:6:0,6,59	0/0:2,0:2:6:0,6,59	0/0:2,0:2:6:0,6,61	0/0:3,0:3:9:0,9,96	0/0:3,0:3:9:0,9,90	0/0:1,0:1:3:0,3,31	0/0:3,0:3:6:0,6,66	0/0:6,0:6:18:0,18,183	0/0:2,0:2:6:0,6,61	0/0:4,0:4:12:0,12,120	0/0:2,0:2:6:0,6,61	./.:.:.:.:.	0/0:4,0:4:12:0,12,134	0/0:3,0:3:9:0,9,95	0/0:2,0:2:6:0,6,57	0/0:1,0:1:3:0,3,32	0/0:5,0:5:15:0,15,152	0/0:4,0:4:12:0,12,120	0/0:6,0:6:18:0,18,184	1/1:0,3:3:9:92,9,0	0/0:2,0:2:6:0,6,65	0/0:5,0:5:15:0,15,146	0/0:2,0:2:6:0,6,62	0/0:1,0:1:3:0,3,31	0/0:3,0:3:9:0,9,92	./.:.:.:.:.	0/0:3,0:3:9:0,9,89	0/0:2,0:2:6:0,6,61	0/0:1,0:1:3:0,3,29	0/0:1,0:1:3:0,3,31	0/0:4,0:4:12:0,12,126	0/0:1,0:1:3:0,3,32	0/0:3,0:3:9:0,9,87	0/0:4,0:4:9:0,9,105	0/0:2,0:2:6:0,6,61	0/0:3,0:3:9:0,9,92	./.:.:.:.:.	0/0:9,0:9:27:0,27,275	1/1:0,2:2:6:65,6,0	0/0:8,0:8:24:0,24,245	0/0:2,0:2:6:0,6,61	1/1:0,2:2:6:67,6,0	0/0:12,0:12:36:0,36,373	0/0:5,0:5:15:0,15,151	0/0:3,0:3:9:0,9,88	0/0:3,0:3:9:0,9,92	0/0:5,0:5:15:0,15,154	0/0:3,0:3:9:0,9,92	0/0:3,0:3:9:0,9,93	0/0:2,0:2:6:0,6,61	0/0:4,0:4:12:0,12,123	0/0:8,0:8:21:0,21,211	0/0:4,0:4:12:0,12,126	0/0:5,0:5:15:0,15,153	0/0:3,0:4:9:0,9,89	0/0:5,0:5:15:0,15,145	./.:.:.:.:.	0/0:8,0:8:24:0,24,244	0/0:3,0:3:9:0,9,92	0/1:4,2:6:36:36,0,80	0/0:2,0:2:3:0,3,45	0/0:2,0:2:3:0,3,32	0/0:2,0:3:3:0,3,44	0/0:2,1:3:3:0,3,45	0/0:2,0:2:3:0,3,45	0/0:2,0:2:6:0,6,59	0/0:18,0:18:51:0,51,535
chr0	83012479	.	G	A	2640.54	.	AC=31;AF=0.124;AN=250;BaseQRankSum=-2.768;DP=761;Dels=0.00;FS=1.765;HaplotypeScore=0.0935;InbreedingCoeff=0.5510;MLEAC=28;MLEAF=0.112;MQ=59.30;MQ0=0;MQRankSum=0.938;QD=26.41;ReadPosRankSum=-2.080	GT:AD:DP:GQ:PL	0/0:49,0:49:99:0,147,1561	0/0:18,0:18:54:0,54,566	0/0:15,0:15:45:0,45,470	0/0:29,0:29:87:0,87,918	0/0:16,0:16:39:0,39,464	0/0:13,0:13:30:0,30,361	0/0:15,0:15:45:0,45,474	0/0:1,0:1:3:0,3,31	0/0:1,0:1:3:0,3,34	0/0:13,0:13:36:0,36,391	./.:.:.:.:.	1/1:0,9:9:24:263,24,0	0/0:12,0:12:36:0,36,388	0/0:6,0:6:18:0,18,195	0/0:13,0:13:39:0,39,411	0/0:17,0:17:45:0,45,494	0/0:14,0:14:36:0,36,410	0/0:4,0:4:12:0,12,130	0/0:8,0:8:24:0,24,256	0/0:6,0:6:18:0,18,185	0/0:2,0:2:6:0,6,65	0/0:13,0:13:36:0,36,394	0/0:20,0:20:57:0,57,613	1/1:0,20:20:60:611,60,0	0/0:1,0:1:3:0,3,32	0/0:17,0:17:45:0,45,489	0/0:11,0:11:33:0,33,340	0/0:3,0:3:9:0,9,95	0/0:2,0:2:6:0,6,65	0/0:14,0:14:36:0,36,407	0/0:3,0:3:9:0,9,100	0/0:3,0:3:9:0,9,100	0/0:10,0:10:30:0,30,318	0/0:1,0:1:3:0,3,33	0/0:5,0:5:15:0,15,161	0/0:7,0:7:21:0,21,223	0/0:4,0:4:12:0,12,128	0/0:9,0:9:24:0,24,270	0/0:7,0:7:18:0,18,201	0/0:2,0:2:6:0,6,61	0/0:3,0:3:9:0,9,89	0/0:12,0:12:33:0,33,365	0/0:16,0:16:42:0,42,476	1/1:0,13:13:39:392,39,0	1/1:0,20:20:60:612,60,0	0/0:12,0:12:33:0,33,366	0/0:11,0:11:33:0,33,342	1/1:0,1:1:3:32,3,0	0/0:2,0:2:6:0,6,64	0/0:7,0:7:18:0,18,201	./.:.:.:.:.	0/0:1,0:1:3:0,3,28	0/0:3,0:3:9:0,9,95	0/0:3,0:3:9:0,9,96	1/1:0,1:1:3:32,3,0	0/0:2,0:2:6:0,6,67	1/1:0,5:5:15:148,15,0	1/1:0,7:7:21:211,21,0	0/0:2,0:2:6:0,6,65	1/1:0,2:2:6:62,6,0	0/0:1,0:1:3:0,3,34	./.:.:.:.:.	0/0:4,0:4:12:0,12,128	0/0:3,0:3:9:0,9,92	0/0:2,0:2:6:0,6,65	0/0:2,0:2:6:0,6,68	0/0:3,0:3:9:0,9,95	0/0:5,0:5:15:0,15,158	0/0:5,0:5:15:0,15,159	0/0:3,0:3:9:0,9,97	0/0:1,0:1:3:0,3,34	0/0:3,0:3:9:0,9,98	./.:.:.:.:.	0/0:1,0:1:3:0,3,32	1/1:0,3:3:9:89,9,0	1/1:0,4:4:9:108,9,0	0/1:1,1:2:25:25,0,28	./.:.:.:.:.	./.:.:.:.:.	0/0:4,0:4:9:0,9,92	0/0:5,0:5:15:0,15,156	0/0:1,0:1:3:0,3,31	0/0:4,0:4:12:0,12,133	0/0:3,0:3:9:0,9,96	0/0:3,0:3:9:0,9,93	./.:.:.:.:.	0/0:7,0:7:21:0,21,226	0/0:4,0:4:12:0,12,118	0/0:2,0:2:6:0,6,63	0/0:2,0:2:6:0,6,67	0/0:2,0:2:6:0,6,61	0/0:5,0:5:15:0,15,163	0/0:3,0:3:9:0,9,94	0/0:1,0:1:3:0,3,32	0/0:2,0:2:6:0,6,63	0/0:3,0:3:9:0,9,96	0/0:3,0:3:9:0,9,102	0/0:3,0:3:9:0,9,97	0/0:3,0:3:9:0,9,95	./.:.:.:.:.	0/0:1,0:1:3:0,3,33	0/0:1,0:1:3:0,3,32	./.:.:.:.:.	0/0:2,0:2:6:0,6,63	0/0:2,0:2:6:0,6,64	0/0:1,0:1:3:0,3,32	0/0:8,0:8:24:0,24,252	0/0:3,0:3:9:0,9,98	0/0:2,0:2:6:0,6,63	0/0:1,0:1:3:0,3,31	0/0:6,0:6:18:0,18,186	0/0:2,0:2:6:0,6,66	0/0:1,0:1:3:0,3,32	0/0:1,0:1:3:0,3,32	0/0:5,0:5:15:0,15,153	0/0:2,0:2:6:0,6,63	0/0:3,0:3:9:0,9,97	0/0:4,0:4:12:0,12,129	1/1:0,4:4:12:122,12,0	0/0:6,0:6:15:0,15,175	0/0:6,0:6:18:0,18,185	1/1:0,3:3:9:94,9,0	0/0:8,0:8:24:0,24,248	0/0:2,0:2:6:0,6,63	0/0:6,0:6:18:0,18,195	0/0:2,0:2:6:0,6,63	1/1:0,2:2:6:62,6,0	1/1:0,4:4:12:118,12,0	0/0:5,0:5:12:0,12,131	./.:.:.:.:.	./.:.:.:.:.	0/0:2,0:2:3:0,3,45	./.:.:.:.:.	0/0:1,0:1:3:0,3,32	0/0:4,0:4:6:0,6,89	0/0:2,0:2:3:0,3,45	0/0:21,0:21:63:0,63,698
chr0	83018115	.	A	G	4624.4	.	AC=48;AF=0.185;AN=260;BaseQRankSum=2.306;DP=869;Dels=0.00;FS=1.491;HaplotypeScore=0.2290;InbreedingCoeff=0.5059;MLEAC=48;MLEAF=0.185;MQ=58.97;MQ0=0;MQRankSum=1.039;QD=20.19;ReadPosRankSum=1.555	GT:AD:DP:GQ:PL	0/0:32,0:32:96:0,96,994	0/0:32,0:32:96:0,96,979	0/0:12,0:12:36:0,36,361	0/0:38,0:38:99:0,114,1162	0/1:18,11:29:99:228,0,427	1/1:0,9:9:27:274,27,0	1/1:0,18:18:54:560,54,0	0/0:1,0:1:3:0,3,32	0/0:1,0:1:3:0,3,28	0/0:14,0:14:42:0,42,428	0/0:4,0:4:12:0,12,131	0/0:16,0:16:36:0,36,425	0/0:12,0:12:36:0,36,367	1/1:0,1:1:3:32,3,0	0/0:18,0:18:54:0,54,551	0/0:10,0:10:27:0,27,274	0/0:11,0:11:30:0,30,321	./.:.:.:.:.	0/0:2,0:2:6:0,6,60	0/0:1,0:1:3:0,3,30	1/1:0,2:2:6:66,6,0	0/0:10,0:10:27:0,27,289	0/0:10,0:10:30:0,30,307	0/0:16,0:16:45:0,45,472	0/0:2,0:2:6:0,6,65	0/0:22,0:22:66:0,66,673	0/0:13,0:13:39:0,39,394	0/0:1,0:1:3:0,3,30	0/0:1,0:1:3:0,3,23	0/0:15,0:15:42:0,42,436	0/0:2,0:2:6:0,6,64	0/0:2,0:2:6:0,6,65	0/0:3,0:3:9:0,9,92	0/1:2,3:5:48:85,0,48	0/0:11,0:11:33:0,33,342	1/1:0,6:6:18:198,18,0	0/0:17,0:17:45:0,45,492	./.:.:.:.:.	0/0:11,0:11:33:0,33,326	1/1:0,1:1:3:32,3,0	0/0:2,0:2:6:0,6,61	0/0:13,0:13:39:0,39,393	0/1:14,16:31:99:390,0,308	1/1:0,17:17:45:466,45,0	0/0:13,0:13:39:0,39,375	0/0:3,0:3:9:0,9,94	0/0:12,0:12:36:0,36,368	./.:.:.:.:.	0/0:1,0:1:3:0,3,32	0/0:3,0:3:9:0,9,95	0/0:1,0:1:3:0,3,30	0/0:2,0:2:6:0,6,62	0/0:4,0:4:9:0,9,104	0/0:2,0:2:6:0,6,61	1/1:0,12:12:36:375,36,0	0/0:1,0:1:3:0,3,29	1/1:0,6:6:18:183,18,0	1/1:0,8:8:24:248,24,0	0/0:2,0:2:6:0,6,63	0/0:7,0:7:21:0,21,221	0/0:3,0:3:9:0,9,91	0/0:1,0:1:3:0,3,31	0/0:3,0:3:9:0,9,89	./.:.:.:.:.	0/0:4,0:4:12:0,12,122	0/0:5,0:5:15:0,15,153	0/1:5,5:10:99:128,0,122	0/0:4,0:4:12:0,12,122	0/0:3,0:3:9:0,9,92	1/1:0,1:1:3:32,3,0	0/0:1,0:1:3:0,3,32	0/0:2,0:2:3:0,3,45	0/0:5,0:5:15:0,15,154	0/0:7,0:7:21:0,21,215	0/0:6,0:6:18:0,18,185	1/1:0,7:7:18:202,18,0	0/1:4,2:6:49:49,0,96	0/0:3,0:3:9:0,9,91	1/1:0,2:2:6:63,6,0	0/0:1,0:1:3:0,3,32	0/0:1,0:1:3:0,3,31	0/0:2,0:2:6:0,6,61	0/0:2,0:3:6:0,6,64	0/0:5,0:5:15:0,15,153	0/0:3,0:3:6:0,6,57	0/0:2,0:2:6:0,6,61	0/0:4,0:4:12:0,12,122	0/0:1,0:1:3:0,3,31	./.:.:.:.:.	0/0:1,0:1:3:0,3,31	0/0:6,0:6:18:0,18,185	0/0:3,0:3:9:0,9,95	0/0:1,0:1:3:0,3,29	0/0:1,0:1:3:0,3,31	0/0:3,0:3:9:0,9,88	0/0:4,0:4:12:0,12,122	0/0:1,0:1:3:0,3,33	0/0:2,0:2:6:0,6,50	0/0:2,0:2:6:0,6,59	0/0:2,0:2:6:0,6,59	0/1:4,1:5:17:17,0,109	./.:.:.:.:.	0/1:1,4:5:16:111,0,16	0/0:6,0:6:18:0,18,184	0/0:9,0:9:27:0,27,272	0/0:7,0:7:21:0,21,211	1/1:0,4:4:12:131,12,0	0/0:9,0:9:27:0,27,277	0/0:2,0:2:6:0,6,63	./.:.:.:.:.	0/0:7,0:7:21:0,21,208	0/0:2,0:2:6:0,6,65	0/0:7,0:7:21:0,21,211	1/1:0,8:8:24:252,24,0	0/0:5,0:5:15:0,15,158	0/0:7,0:7:18:0,18,201	0/0:5,0:5:15:0,15,155	0/0:6,0:6:15:0,15,164	0/0:2,0:2:6:0,6,65	0/0:4,0:4:12:0,12,111	1/1:0,9:9:27:288,27,0	1/1:0,8:8:24:250,24,0	0/0:4,0:4:12:0,12,118	0/0:5,0:5:15:0,15,155	0/0:3,0:3:9:0,9,90	0/0:5,0:5:15:0,15,152	0/0:7,0:7:21:0,21,211	0/0:2,0:2:6:0,6,63	0/0:3,0:3:9:0,9,93	1/1:0,5:6:9:117,9,0	1/1:0,4:4:6:89,6,0	0/0:3,0:3:6:0,6,76	1/1:0,4:4:9:108,9,0	0/0:3,0:3:6:0,6,77	0/0:2,0:2:6:0,6,62	0/1:1,4:5:19:97,0,19	0/0:24,0:24:72:0,72,806
chr0	83026365	.	C	A	1154.96	.	AC=18;AF=0.071;AN=254;BaseQRankSum=-2.541;DP=999;Dels=0.00;FS=3.100;HaplotypeScore=0.1076;InbreedingCoeff=0.3644;MLEAC=16;MLEAF=0.063;MQ=53.40;MQ0=6;MQRankSum=0.807;QD=16.74;ReadPosRankSum=-0.334	GT:AD:DP:GQ:PL	0/0:58,0:58:99:0,174,1823	0/0:22,0:22:60:0,60,650	0/0:18,0:18:54:0,54,559	0/0:46,0:46:99:0,123,1312	0/0:18,0:18:48:0,48,540	0/0:23,0:23:66:0,66,696	0/0:25,0:25:72:0,72,774	0/0:6,0:6:18:0,18,195	0/0:2,0:2:6:0,6,63	0/0:25,0:25:69:0,69,735	0/0:2,0:2:6:0,6,69	1/1:0,9:9:27:280,27,0	0/0:11,0:11:33:0,33,353	0/0:3,0:3:9:0,9,95	0/0:14,0:14:36:0,36,388	0/0:16,0:16:48:0,48,498	0/0:14,0:14:39:0,39,426	0/0:2,0:2:6:0,6,65	0/0:6,0:6:18:0,18,186	0/0:14,0:14:36:0,36,392	0/0:2,0:2:6:0,6,65	0/0:28,0:28:72:0,72,746	0/0:27,0:27:72:0,72,810	0/1:8,7:15:99:101,0,220	0/0:3,0:3:6:0,6,67	1/1:0,13:13:39:410,39,0	0/0:11,0:11:30:0,30,328	0/0:11,0:11:33:0,33,370	0/0:5,0:5:15:0,15,159	0/0:14,0:14:39:0,39,404	0/0:3,0:3:3:0,3,31	./.:.:.:.:.	0/0:21,0:21:60:0,60,643	0/0:5,0:5:15:0,15,158	0/0:7,0:7:21:0,21,223	0/0:5,0:5:15:0,15,166	0/0:18,0:18:48:0,48,521	0/0:14,0:14:36:0,36,404	0/0:14,0:14:39:0,39,414	1/1:0,2:2:6:65,6,0	0/1:2,1:3:20:20,0,45	0/0:15,0:15:39:0,39,429	0/0:13,0:13:36:0,36,380	0/0:20,0:20:57:0,57,594	0/0:24,0:24:63:0,63,671	0/0:30,0:30:87:0,87,915	0/0:7,0:7:18:0,18,191	0/0:2,0:2:6:0,6,63	0/0:3,0:3:9:0,9,96	0/0:5,0:5:15:0,15,154	0/0:1,0:1:3:0,3,31	0/0:2,0:2:6:0,6,65	0/0:1,0:1:3:0,3,33	0/0:5,0:5:12:0,12,130	0/0:4,0:4:12:0,12,116	0/0:6,0:6:15:0,15,160	0/0:3,0:3:9:0,9,89	0/0:4,0:4:12:0,12,125	0/0:3,0:3:9:0,9,95	0/0:3,0:3:9:0,9,99	0/0:4,0:4:9:0,9,106	0/0:3,0:3:6:0,6,64	0/0:11,0:11:33:0,33,343	0/0:5,0:5:15:0,15,149	0/0:1,0:1:3:0,3,31	0/0:3,0:3:9:0,9,95	0/0:2,0:2:6:0,6,65	0/0:5,0:5:15:0,15,159	0/0:5,0:5:12:0,12,130	0/0:5,0:5:15:0,15,162	0/0:1,0:1:3:0,3,32	0/0:3,0:3:9:0,9,92	0/0:3,0:3:6:0,6,78	0/0:4,0:4:12:0,12,127	0/0:6,0:6:18:0,18,187	0/0:7,0:7:21:0,21,210	0/0:3,0:3:9:0,9,97	0/0:2,0:2:3:0,3,45	1/1:0,1:1:3:34,3,0	0/0:2,0:2:6:0,6,64	0/0:2,0:2:6:0,6,62	0/0:1,0:1:3:0,3,28	0/0:2,0:2:6:0,6,65	0/0:10,0:10:27:0,27,273	0/0:4,0:4:12:0,12,126	0/0:2,0:2:6:0,6,67	0/0:5,0:5:15:0,15,153	0/0:7,0:7:21:0,21,225	0/0:4,0:4:9:0,9,97	./.:.:.:.:.	0/0:5,0:5:15:0,15,161	0/0:1,0:1:3:0,3,31	0/0:1,0:1:3:0,3,31	0/0:3,0:3:9:0,9,89	./.:.:.:.:.	0/0:3,0:3:9:0,9,99	0/0:9,0:9:27:0,27,279	./.:.:.:.:.	0/0:1,0:1:3:0,3,31	./.:.:.:.:.	0/0:9,0:9:21:0,21,223	0/0:2,0:2:6:0,6,64	0/0:5,0:5:15:0,15,144	0/0:5,0:5:12:0,12,115	0/0:1,0:1:3:0,3,34	0/0:6,0:6:15:0,15,168	0/0:4,0:4:12:0,12,141	0/0:13,0:13:36:0,36,395	0/1:3,2:5:49:49,0,85	1/1:0,5:5:15:148,15,0	0/0:4,0:4:12:0,12,126	0/1:3,2:5:49:49,0,88	0/0:6,0:6:18:0,18,190	0/0:2,0:2:3:0,3,32	0/0:3,0:3:9:0,9,97	0/0:3,0:3:9:0,9,95	0/0:2,0:2:6:0,6,61	0/0:1,0:1:3:0,3,33	./.:.:.:.:.	0/0:5,0:5:12:0,12,142	0/0:4,0:4:12:0,12,132	1/1:0,6:6:15:161,15,0	0/0:7,0:7:21:0,21,216	0/0:1,0:1:3:0,3,31	0/0:6,0:6:18:0,18,190	0/0:5,0:5:15:0,15,156	0/0:5,0:5:15:0,15,157	0/0:4,0:4:12:0,12,124	0/0:4,0:4:9:0,9,96	1/1:0,5:5:6:75,6,0	./.:.:.:.:.	0/0:4,0:4:9:0,9,110	0/0:2,0:2:3:0,3,45	./.:.:.:.:.	./.:.:.:.:.	./.:.:.:.:.	0/0:15,0:16:42:0,42,483
chr0	83026402	.	C	A	6576.03	.	AC=60;AF=0.234;AN=256;BaseQRankSum=-3.889;DP=1014;Dels=0.00;FS=2.231;HaplotypeScore=0.0726;InbreedingCoeff=0.6484;MLEAC=57;MLEAF=0.223;MQ=55.58;MQ0=2;MQRankSum=1.058;QD=24.72;ReadPosRankSum=-0.473	GT:AD:DP:GQ:PL	0/0:66,0:66:99:0,199,2167	0/0:19,0:19:51:0,51,571	0/0:18,0:18:54:0,54,571	1/1:0,41:41:99:1254,123,0	0/0:13,0:13:39:0,39,410	0/0:21,0:21:63:0,63,656	1/1:0,24:24:72:725,72,0	0/0:3,0:3:9:0,9,100	0/1:2,1:3:23:23,0,59	1/1:0,22:22:66:673,66,0	1/1:0,4:4:12:126,12,0	1/1:0,9:9:24:267,24,0	1/1:0,14:14:42:430,42,0	0/1:1,3:4:19:81,0,19	0/0:12,0:12:36:0,36,385	0/0:19,0:19:51:0,51,538	0/0:13,0:13:39:0,39,413	0/0:4,0:4:12:0,12,126	0/0:7,0:7:15:0,15,183	0/0:8,0:8:21:0,21,238	0/0:7,0:7:21:0,21,228	0/0:27,0:27:81:0,81,867	0/0:20,0:20:54:0,54,597	0/1:11,9:20:99:219,0,294	1/1:0,1:1:3:32,3,0	1/1:0,15:15:39:434,39,0	0/0:19,0:19:54:0,54,584	0/0:14,0:14:42:0,42,440	0/0:7,0:7:21:0,21,234	0/0:15,0:15:45:0,45,470	0/0:6,0:6:15:0,15,161	0/0:2,0:2:6:0,6,65	0/0:15,0:15:45:0,45,479	0/1:10,2:12:29:29,0,275	0/0:7,0:7:21:0,21,211	0/0:4,0:4:12:0,12,130	0/0:17,1:18:48:0,48,526	0/0:12,0:12:33:0,33,353	0/0:14,0:14:42:0,42,447	1/1:0,1:1:3:32,3,0	0/1:2,1:3:23:23,0,60	1/1:0,17:17:51:520,51,0	0/0:17,0:17:51:0,51,529	0/0:19,0:19:57:0,57,625	0/0:22,0:22:60:0,60,671	0/0:29,0:29:87:0,87,923	0/0:10,0:10:30:0,30,323	0/0:4,0:4:12:0,12,130	0/0:1,0:1:3:0,3,32	1/1:0,4:4:12:121,12,0	./.:.:.:.:.	1/1:0,2:2:6:60,6,0	1/1:0,4:4:12:125,12,0	1/1:0,3:3:9:96,9,0	0/0:2,0:2:6:0,6,63	0/0:6,0:6:18:0,18,187	0/0:5,0:5:15:0,15,160	0/0:5,0:5:15:0,15,159	0/0:1,0:1:3:0,3,32	0/0:1,0:1:3:0,3,32	0/0:3,0:3:9:0,9,95	0/0:2,0:2:6:0,6,69	0/0:10,0:10:30:0,30,312	1/1:0,5:5:15:157,15,0	0/0:1,0:1:3:0,3,32	0/0:2,0:2:6:0,6,63	0/0:1,0:1:3:0,3,31	0/0:9,0:9:27:0,27,290	0/0:5,0:5:15:0,15,160	0/0:8,0:8:24:0,24,250	./.:.:.:.:.	0/0:3,0:3:9:0,9,97	0/0:3,0:3:6:0,6,75	0/0:5,0:5:15:0,15,160	0/0:5,0:5:15:0,15,156	0/0:5,0:5:15:0,15,161	0/0:2,0:2:6:0,6,67	./.:.:.:.:.	./.:.:.:.:.	0/0:1,0:1:3:0,3,30	0/0:1,0:1:3:0,3,32	0/0:1,0:1:3:0,3,32	0/0:2,0:2:6:0,6,67	0/0:10,0:10:30:0,30,326	0/0:6,0:6:15:0,15,167	1/1:0,6:6:18:189,18,0	0/0:7,0:7:21:0,21,229	0/1:1,4:5:18:109,0,18	0/0:2,0:2:6:0,6,57	0/0:3,0:3:9:0,9,102	0/0:5,0:5:15:0,15,162	0/0:4,0:4:12:0,12,130	0/0:3,0:3:9:0,9,93	0/0:1,0:1:3:0,3,31	1/1:0,2:2:6:65,6,0	0/0:3,0:3:9:0,9,99	0/0:6,0:6:18:0,18,199	0/0:1,0:1:3:0,3,27	./.:.:.:.:.	./.:.:.:.:.	1/1:0,9:9:27:284,27,0	0/0:2,0:2:6:0,6,63	0/0:5,0:5:15:0,15,156	0/0:3,0:3:9:0,9,96	./.:.:.:.:.	0/0:5,0:5:12:0,12,139	0/0:7,0:7:21:0,21,225	0/0:9,0:9:24:0,24,264	1/1:0,4:4:12:124,12,0	1/1:0,5:5:15:152,15,0	1/1:0,3:3:9:97,9,0	1/1:0,4:4:12:125,12,0	1/1:0,7:7:21:214,21,0	0/0:2,0:2:6:0,6,67	0/0:4,0:4:12:0,12,118	0/0:6,0:6:18:0,18,192	0/0:3,0:3:9:0,9,94	0/0:3,0:3:6:0,6,79	0/0:1,0:1:3:0,3,30	0/0:4,0:4:12:0,12,130	0/0:3,0:3:9:0,9,92	1/1:0,4:4:12:125,12,0	0/0:7,0:7:21:0,21,225	0/0:4,0:4:12:0,12,124	0/0:4,0:4:12:0,12,123	0/0:4,0:4:12:0,12,126	0/0:5,0:5:15:0,15,157	0/0:4,0:4:12:0,12,128	0/0:2,0:2:6:0,6,63	1/1:0,5:5:6:89,6,0	./.:.:.:.:.	0/0:4,0:4:9:0,9,110	0/0:2,0:2:3:0,3,45	1/1:0,2:2:3:45,3,0	1/1:0,2:2:3:45,3,0	./.:.:.:.:.	0/0:23,0:23:63:0,63,715
chr0	83031353	.	A	T	4127.68	.	AC=52;AF=0.205;AN=254;BaseQRankSum=-3.269;DP=836;Dels=0.00;FS=2.303;HaplotypeScore=0.1288;InbreedingCoeff=0.6247;MLEAC=49;MLEAF=0.193;MQ=59.93;MQ0=0;MQRankSum=-0.392;QD=26.98;ReadPosRankSum=0.368	GT:AD:DP:GQ:PL	0/0:55,0:55:99:0,165,1764	0/0:16,0:16:45:0,45,487	0/0:10,0:10:30:0,30,312	0/0:46,0:46:99:0,138,1430	1/1:0,18:18:54:549,54,0	0/0:10,0:10:30:0,30,316	0/0:3,0:3:9:0,9,98	0/0:3,0:3:9:0,9,96	0/0:1,0:1:3:0,3,32	0/0:11,0:11:33:0,33,356	./.:.:.:.:.	0/0:24,0:24:63:0,63,707	1/1:0,9:9:27:277,27,0	0/0:1,0:1:3:0,3,32	1/1:0,18:18:54:551,54,0	1/1:0,13:13:36:390,36,0	1/1:0,15:16:42:458,42,0	0/0:1,0:1:3:0,3,33	0/0:5,0:5:15:0,15,147	0/0:4,0:4:12:0,12,116	0/0:1,0:1:3:0,3,32	0/0:18,0:18:54:0,54,549	0/0:13,0:13:39:0,39,407	0/0:17,0:17:48:0,48,524	0/0:1,0:1:3:0,3,32	0/0:9,0:9:27:0,27,274	0/0:15,0:15:45:0,45,473	0/0:4,0:4:12:0,12,128	./.:.:.:.:.	0/0:25,0:25:66:0,66,743	./.:.:.:.:.	0/0:2,0:2:6:0,6,65	0/0:9,0:9:27:0,27,284	1/1:0,5:5:15:163,15,0	0/0:15,0:15:39:0,39,433	0/0:2,0:2:6:0,6,63	0/0:20,0:20:60:0,60,637	0/0:14,0:14:36:0,36,405	1/1:0,4:4:12:124,12,0	./.:.:.:.:.	1/1:0,3:3:9:101,9,0	1/1:0,12:12:33:359,33,0	0/0:14,0:14:36:0,36,388	0/0:15,0:15:36:0,36,423	0/0:24,0:24:66:0,66,726	0/0:24,0:24:72:0,72,745	0/0:7,0:7:21:0,21,224	0/0:2,0:2:6:0,6,64	0/0:1,0:1:3:0,3,32	0/0:3,0:3:9:0,9,97	./.:.:.:.:.	0/0:1,0:1:3:0,3,32	0/0:6,0:6:18:0,18,180	0/0:2,0:2:6:0,6,59	0/0:2,0:2:6:0,6,63	1/1:0,1:1:3:28,3,0	0/0:3,0:3:9:0,9,96	0/0:7,0:7:18:0,18,202	0/0:1,0:1:3:0,3,31	0/0:4,0:4:12:0,12,128	1/1:0,1:1:3:32,3,0	1/1:0,3:3:9:89,9,0	1/1:0,4:4:12:125,12,0	1/1:0,5:5:15:152,15,0	0/0:1,0:1:3:0,3,31	1/1:0,7:7:21:217,21,0	0/0:10,0:10:30:0,30,302	0/0:3,0:3:9:0,9,96	0/0:3,0:3:9:0,9,96	./.:.:.:.:.	0/0:1,0:1:3:0,3,31	0/0:1,0:1:3:0,3,24	0/0:2,0:2:6:0,6,65	0/0:1,0:1:3:0,3,31	0/0:2,0:2:6:0,6,61	./.:.:.:.:.	0/0:5,0:5:15:0,15,153	0/0:2,0:2:6:0,6,65	0/0:1,0:1:3:0,3,32	0/0:4,0:4:9:0,9,108	0/0:3,0:3:9:0,9,97	0/0:2,0:2:3:0,3,32	0/0:3,0:3:9:0,9,84	0/0:4,0:4:12:0,12,127	0/0:4,0:4:12:0,12,128	0/0:2,0:2:6:0,6,65	1/1:0,1:1:3:31,3,0	0/0:1,0:1:3:0,3,28	1/1:0,3:3:9:95,9,0	0/0:3,0:3:9:0,9,95	1/1:0,4:4:9:108,9,0	0/0:6,0:6:18:0,18,182	./.:.:.:.:.	1/1:0,1:1:3:32,3,0	0/1:1,1:2:25:25,0,25	./.:.:.:.:.	0/0:2,0:2:6:0,6,58	./.:.:.:.:.	1/1:0,1:1:3:30,3,0	0/0:3,0:3:9:0,9,93	1/1:0,6:6:18:191,18,0	1/1:0,2:2:6:62,6,0	0/1:1,2:3:23:55,0,23	0/0:3,0:3:9:0,9,86	0/0:4,0:4:12:0,12,124	0/0:2,0:2:6:0,6,66	0/0:2,0:2:6:0,6,63	0/0:3,0:3:9:0,9,96	0/0:1,0:1:3:0,3,32	0/0:2,0:2:6:0,6,65	0/0:2,0:2:6:0,6,63	0/0:1,0:1:3:0,3,32	0/0:6,0:6:18:0,18,186	0/0:4,0:4:12:0,12,122	1/1:0,4:4:12:126,12,0	1/1:0,6:6:18:187,18,0	1/1:0,1:1:3:32,3,0	0/0:3,0:3:9:0,9,93	0/0:3,0:3:9:0,9,93	0/0:4,0:4:12:0,12,123	0/0:5,0:5:15:0,15,159	0/0:2,0:2:6:0,6,64	0/0:6,0:6:18:0,18,184	0/0:3,0:3:9:0,9,95	0/0:4,0:4:12:0,12,127	0/0:3,0:3:9:0,9,95	0/0:5,0:5:15:0,15,145	0/0:6,0:6:18:0,18,192	0/0:2,0:2:6:0,6,67	0/0:4,0:4:6:0,6,89	0/0:4,0:4:6:0,6,89	0/0:3,0:3:6:0,6,76	0/0:3,0:3:6:0,6,75	0/0:5,0:5:9:0,9,120	0/0:8,0:8:15:0,15,195	0/0:6,0:6:9:0,9,134	0/0:34,0:34:99:0,102,1148
chr0	83034685	.	C	T	3093.81	.	AC=39;AF=0.144;AN=270;BaseQRankSum=-3.937;DP=891;Dels=0.00;FS=19.924;HaplotypeScore=0.0569;InbreedingCoeff=0.6643;MLEAC=34;MLEAF=0.126;MQ=59.79;MQ0=0;MQRankSum=-0.551;QD=26.00;ReadPosRankSum=2.256	GT:AD:DP:GQ:PL	0/0:55,0:55:99:0,165,1735	0/0:13,0:13:33:0,33,384	0/0:11,0:11:33:0,33,346	0/0:23,0:23:69:0,69,740	0/0:12,0:12:36:0,36,385	0/0:15,0:15:45:0,45,478	0/0:11,0:11:33:0,33,349	0/0:2,0:2:6:0,6,65	0/0:5,0:5:15:0,15,151	0/0:11,0:11:33:0,33,350	0/0:4,0:4:12:0,12,126	0/0:10,0:10:30:0,30,318	0/0:8,0:8:24:0,24,249	0/0:2,0:2:6:0,6,69	0/0:18,0:18:51:0,51,552	0/0:18,0:18:48:0,48,540	0/0:13,0:13:39:0,39,400	0/0:6,0:6:18:0,18,192	1/1:0,12:12:36:380,36,0	0/0:16,0:16:42:0,42,456	0/0:5,0:5:15:0,15,163	1/1:0,14:14:42:436,42,0	1/1:0,27:27:78:832,78,0	0/0:18,0:18:54:0,54,554	0/0:3,0:3:9:0,9,107	0/0:8,0:8:24:0,24,260	0/0:17,0:17:51:0,51,533	0/0:6,0:6:18:0,18,195	0/0:5,0:5:12:0,12,119	0/0:16,0:16:48:0,48,507	0/0:12,0:12:36:0,36,392	0/0:6,0:6:18:0,18,195	0/0:20,0:20:54:0,54,598	0/0:5,0:5:15:0,15,168	0/0:15,0:15:42:0,42,454	0/0:3,0:3:9:0,9,97	0/0:7,0:7:21:0,21,224	0/0:14,0:14:42:0,42,436	0/0:8,0:8:24:0,24,252	0/0:5,0:5:15:0,15,166	0/0:9,0:9:27:0,27,291	0/0:9,0:9:27:0,27,275	0/0:16,0:16:48:0,48,510	0/0:15,0:15:45:0,45,481	0/0:10,0:10:30:0,30,318	0/0:13,0:13:36:0,36,397	0/0:4,0:4:12:0,12,131	0/0:6,0:6:18:0,18,196	./.:.:.:.:.	0/0:2,0:2:6:0,6,62	0/0:2,0:2:6:0,6,63	0/0:1,0:1:3:0,3,31	0/0:4,0:4:12:0,12,118	0/0:3,0:3:9:0,9,95	0/0:2,0:2:6:0,6,63	0/0:6,0:6:18:0,18,192	0/0:3,0:3:9:0,9,98	0/0:5,0:5:15:0,15,166	0/0:2,0:2:6:0,6,62	0/0:3,0:3:9:0,9,98	0/0:3,0:3:9:0,9,97	0/0:3,0:3:9:0,9,95	0/0:5,0:5:15:0,15,158	0/0:4,0:4:12:0,12,128	0/0:3,0:3:9:0,9,92	0/0:2,0:2:6:0,6,63	0/0:3,0:3:9:0,9,92	0/0:4,0:4:12:0,12,131	0/0:2,0:2:6:0,6,62	0/1:5,4:9:94:94,0,131	0/0:2,0:2:6:0,6,67	0/0:5,0:5:15:0,15,157	0/0:5,0:5:15:0,15,162	0/0:3,0:3:9:0,9,91	0/0:4,0:4:12:0,12,118	0/0:1,0:1:3:0,3,32	0/0:3,0:3:9:0,9,100	1/1:0,4:4:12:124,12,0	0/0:1,0:1:3:0,3,29	1/1:0,1:1:3:31,3,0	0/0:2,0:2:6:0,6,61	0/0:2,0:2:6:0,6,61	0/0:4,0:4:12:0,12,133	1/1:0,4:4:12:122,12,0	1/1:0,2:2:6:63,6,0	0/0:4,0:4:12:0,12,133	0/0:4,0:4:12:0,12,132	0/0:4,0:4:12:0,12,122	0/0:7,0:7:21:0,21,227	0/0:5,0:5:15:0,15,169	0/0:2,0:2:6:0,6,66	0/0:4,0:4:12:0,12,127	0/0:3,0:3:9:0,9,94	0/0:3,0:3:9:0,9,89	0/0:3,0:3:9:0,9,94	0/0:4,0:4:12:0,12,121	0/0:9,0:9:24:0,24,251	0/0:1,0:1:3:0,3,32	0/0:1,0:1:3:0,3,32	0/0:3,0:3:9:0,9,96	0/0:8,0:8:24:0,24,263	0/0:2,0:2:6:0,6,65	./.:.:.:.:.	1/1:0,3:3:9:91,9,0	1/1:0,5:5:12:136,12,0	1/1:0,4:4:12:132,12,0	0/0:5,0:5:15:0,15,166	0/0:4,0:4:12:0,12,126	0/0:3,0:3:9:0,9,97	0/0:3,0:3:9:0,9,95	0/0:4,0:4:12:0,12,126	0/0:3,0:3:9:0,9,100	0/0:3,0:3:9:0,9,94	0/0:1,0:2:3:0,3,32	0/0:6,0:6:18:0,18,186	0/0:3,0:3:9:0,9,97	0/0:2,0:2:6:0,6,65	0/0:2,0:2:6:0,6,63	1/1:0,1:1:3:32,3,0	1/1:0,1:1:3:31,3,0	1/1:0,4:4:12:128,12,0	1/1:0,5:5:15:158,15,0	1/1:0,3:3:9:92,9,0	1/1:0,6:6:18:189,18,0	1/1:0,5:5:15:147,15,0	1/1:0,4:4:12:126,12,0	0/0:1,0:1:3:0,3,35	1/1:0,5:5:15:163,15,0	0/0:3,0:3:9:0,9,93	0/0:4,0:4:6:0,6,89	0/0:6,0:6:9:0,9,134	0/0:2,0:2:3:0,3,45	0/0:6,0:6:12:0,12,147	0/0:8,0:8:15:0,15,191	0/0:6,0:6:9:0,9,134	0/0:2,0:2:3:0,3,45	0/0:25,0:25:75:0,75,849
chr0	83034771	.	G	T	1661.89	.	AC=18;AF=0.068;AN=264;BaseQRankSum=2.316;DP=1000;Dels=0.00;FS=4.284;HaplotypeScore=0.0908;InbreedingCoeff=0.4282;MLEAC=17;MLEAF=0.064;MQ=59.72;MQ0=0;MQRankSum=-0.418;QD=22.77;ReadPosRankSum=-0.716	GT:AD:DP:GQ:PL	0/0:49,0:49:99:0,147,1504	0/0:15,0:15:45:0,45,455	0/0:14,0:14:39:0,39,417	0/0:34,0:34:99:0,99,1020	0/0:20,0:20:57:0,57,601	0/0:21,0:21:63:0,63,626	0/0:17,0:17:51:0,51,493	0/0:4,0:4:12:0,12,130	0/0:4,0:4:12:0,12,136	0/0:13,0:13:39:0,39,398	0/1:3,1:4:21:21,0,87	0/0:17,0:17:48:0,48,510	0/0:17,0:17:51:0,51,515	0/0:2,0:2:6:0,6,59	0/0:17,0:17:51:0,51,527	0/0:17,0:17:48:0,48,497	0/0:15,0:15:45:0,45,448	0/0:6,0:6:18:0,18,192	0/0:11,0:11:33:0,33,333	0/0:14,0:14:39:0,39,401	0/0:12,0:12:36:0,36,383	0/0:20,0:20:60:0,60,597	0/0:19,0:19:57:0,57,586	0/0:16,0:16:48:0,48,484	0/0:5,0:5:15:0,15,174	0/0:18,0:18:54:0,54,546	0/0:19,0:19:57:0,57,573	1/1:0,8:8:24:262,24,0	0/0:7,0:7:21:0,21,218	0/0:23,0:23:69:0,69,699	0/0:9,0:9:27:0,27,286	0/0:6,0:6:18:0,18,184	0/0:15,0:15:45:0,45,470	0/0:9,0:9:27:0,27,290	0/0:8,0:8:24:0,24,242	0/0:11,0:11:33:0,33,347	1/1:0,19:19:54:565,54,0	0/0:16,0:16:48:0,48,473	0/0:15,0:15:45:0,45,456	0/0:6,0:6:18:0,18,189	0/0:3,0:3:9:0,9,97	0/0:20,0:20:60:0,60,619	0/0:16,0:16:45:0,45,468	0/0:10,0:10:27:0,27,285	0/0:9,0:9:27:0,27,283	1/1:0,10:10:30:311,30,0	0/0:11,0:11:30:0,30,320	0/0:6,0:6:18:0,18,193	0/0:2,0:2:6:0,6,63	0/0:3,0:3:9:0,9,89	./.:.:.:.:.	./.:.:.:.:.	0/0:2,0:2:6:0,6,59	0/0:2,0:2:6:0,6,59	0/0:5,0:5:15:0,15,148	0/0:3,0:3:9:0,9,87	0/0:5,0:5:15:0,15,149	0/0:6,0:6:18:0,18,187	0/0:1,0:1:3:0,3,30	0/0:3,0:3:9:0,9,88	0/0:3,0:3:9:0,9,91	0/0:4,0:4:12:0,12,122	0/0:6,0:6:18:0,18,180	0/0:8,0:8:24:0,24,248	0/0:5,0:5:9:0,9,91	0/0:4,0:4:12:0,12,118	./.:.:.:.:.	1/1:0,6:6:15:171,15,0	1/1:0,1:1:3:32,3,0	0/1:2,1:3:24:24,0,50	0/0:2,0:2:6:0,6,59	1/1:0,4:4:12:122,12,0	0/0:3,0:3:9:0,9,90	0/0:9,0:9:24:0,24,261	0/0:6,0:6:18:0,18,178	0/0:1,0:1:3:0,3,31	0/0:3,0:3:9:0,9,89	0/0:2,0:2:6:0,6,61	./.:.:.:.:.	0/0:4,0:4:9:0,9,107	0/1:1,3:4:20:81,0,20	0/0:2,0:2:6:0,6,63	0/0:3,0:3:9:0,9,94	0/0:2,0:2:6:0,6,59	0/0:3,0:3:9:0,9,87	0/0:5,0:5:15:0,15,162	0/0:4,0:4:12:0,12,118	0/0:8,0:8:24:0,24,258	0/0:5,0:5:15:0,15,155	0/0:7,0:7:21:0,21,216	0/0:3,0:3:9:0,9,89	0/0:4,0:4:12:0,12,118	0/0:3,0:3:9:0,9,94	0/0:3,0:3:9:0,9,89	0/0:2,0:2:6:0,6,59	0/0:5,0:5:15:0,15,154	0/0:5,0:5:15:0,15,160	0/0:2,0:2:6:0,6,59	0/0:1,0:1:3:0,3,32	0/0:3,0:3:9:0,9,89	0/0:7,0:7:21:0,21,220	0/0:4,0:4:12:0,12,123	0/0:4,0:4:12:0,12,119	0/0:3,0:3:9:0,9,88	0/0:3,0:3:9:0,9,91	0/0:4,0:4:12:0,12,118	0/1:3,6:9:60:170,0,60	0/0:7,0:7:21:0,21,220	0/0:3,0:3:9:0,9,93	0/0:4,0:4:12:0,12,126	0/0:4,0:4:12:0,12,118	0/0:3,0:3:9:0,9,95	0/0:4,0:4:12:0,12,124	1/1:0,5:5:15:158,15,0	0/0:7,0:7:18:0,18,193	0/0:5,0:5:15:0,15,153	0/0:3,0:3:9:0,9,93	0/0:1,0:1:3:0,3,34	0/0:5,0:5:15:0,15,151	0/0:2,0:2:6:0,6,61	0/0:5,0:5:15:0,15,157	0/0:6,0:6:18:0,18,192	0/0:3,0:3:9:0,9,92	0/0:2,0:2:6:0,6,66	0/0:1,0:1:3:0,3,31	0/0:3,0:3:9:0,9,92	0/0:7,0:7:21:0,21,206	0/0:4,0:4:12:0,12,122	0/0:1,0:1:3:0,3,32	0/0:4,0:4:6:0,6,89	0/0:2,0:2:3:0,3,45	./.:.:.:.:.	0/0:4,0:4:9:0,9,103	0/0:3,0:3:6:0,6,74	0/0:8,0:8:12:0,12,179	0/0:2,0:2:3:0,3,29	0/0:21,0:21:63:0,63,701
chr0	83040817	.	C	T	7315.24	.	AC=93;AF=0.408;AN=228;BaseQRankSum=1.465;DP=528;Dels=0.00;FS=0.326;HaplotypeScore=0.0172;InbreedingCoeff=0.6875;MLEAC=93;MLEAF=0.408;MQ=59.87;MQ0=0;MQRankSum=-0.919;QD=27.92;ReadPosRankSum=-0.934	GT:AD:DP:GQ:PL	1/1:0,31:31:90:973,90,0	1/1:0,17:17:48:503,48,0	0/0:14,0:14:42:0,42,428	1/1:0,23:23:69:697,69,0	1/1:0,8:8:24:244,24,0	1/1:1,12:13:6:334,6,0	0/0:7,0:7:21:0,21,194	1/1:0,2:2:6:63,6,0	1/1:0,2:2:6:65,6,0	1/1:0,6:6:15:146,15,0	1/1:0,1:1:3:32,3,0	0/0:5,0:5:15:0,15,153	1/1:0,10:10:30:314,30,0	0/0:1,0:1:3:0,3,32	1/1:0,11:11:33:336,33,0	1/1:0,11:11:33:330,33,0	1/1:0,7:7:21:211,21,0	./.:.:.:.:.	0/0:7,0:7:18:0,18,195	./.:.:.:.:.	0/0:6,0:6:18:0,18,197	0/0:3,0:3:9:0,9,86	0/0:10,0:10:30:0,30,303	0/0:13,0:13:36:0,36,379	0/0:2,0:2:6:0,6,67	0/0:7,0:7:21:0,21,214	1/1:0,8:8:24:229,24,0	0/0:1,0:1:3:0,3,36	./.:.:.:.:.	1/1:0,8:8:24:243,24,0	1/1:0,2:2:6:69,6,0	1/1:0,1:1:3:32,3,0	1/1:0,12:12:36:367,36,0	1/1:0,2:2:6:59,6,0	0/0:2,0:2:6:0,6,61	./.:.:.:.:.	0/0:11,0:11:33:0,33,332	./.:.:.:.:.	1/1:0,3:3:9:95,9,0	1/1:0,1:1:3:32,3,0	./.:.:.:.:.	1/1:0,14:14:36:400,36,0	0/0:10,0:10:30:0,30,314	0/0:8,0:8:24:0,24,237	0/0:9,0:9:27:0,27,281	0/0:11,0:11:30:0,30,318	0/0:5,0:5:15:0,15,155	0/0:1,0:1:3:0,3,31	0/0:2,0:2:6:0,6,64	1/1:0,2:2:6:60,6,0	1/1:0,2:2:6:61,6,0	1/1:0,1:1:3:32,3,0	1/1:0,3:3:9:96,9,0	0/0:3,0:3:9:0,9,90	0/0:7,0:7:21:0,21,222	./.:.:.:.:.	0/0:1,0:1:3:0,3,30	0/0:3,0:3:9:0,9,90	1/1:0,1:1:3:32,3,0	0/0:4,0:4:12:0,12,130	1/1:0,1:1:3:30,3,0	1/1:0,2:2:6:67,6,0	1/1:0,5:5:15:156,15,0	1/1:0,3:3:9:89,9,0	0/0:4,0:4:12:0,12,130	1/1:0,4:4:12:128,12,0	0/0:2,0:2:6:0,6,64	0/0:6,0:6:18:0,18,192	0/0:3,0:3:9:0,9,91	./.:.:.:.:.	./.:.:.:.:.	0/0:5,0:5:15:0,15,157	0/0:2,0:2:6:0,6,65	0/0:6,0:6:18:0,18,189	0/0:5,0:5:15:0,15,152	0/0:2,0:2:6:0,6,59	0/0:1,0:1:3:0,3,30	0/0:2,0:2:6:0,6,62	0/0:1,0:1:3:0,3,32	0/0:5,0:5:15:0,15,160	0/0:2,0:2:6:0,6,62	./.:.:.:.:.	0/0:3,0:3:9:0,9,95	0/0:2,0:2:6:0,6,67	./.:.:.:.:.	0/0:1,0:1:3:0,3,33	1/1:0,4:4:12:124,12,0	0/0:1,0:1:3:0,3,32	1/1:0,6:6:18:182,18,0	1/1:0,4:4:12:120,12,0	1/1:0,1:1:3:31,3,0	./.:.:.:.:.	1/1:0,2:2:6:65,6,0	./.:.:.:.:.	1/1:0,4:4:12:120,12,0	0/0:1,0:1:3:0,3,31	0/0:5,0:5:15:0,15,153	./.:.:.:.:.	0/1:1,2:3:25:39,0,25	0/0:2,0:2:6:0,6,62	1/1:0,2:2:6:65,6,0	1/1:0,1:1:3:33,3,0	0/0:3,0:3:9:0,9,93	0/0:3,0:3:9:0,9,96	./.:.:.:.:.	0/0:4,0:4:12:0,12,119	0/0:2,0:2:6:0,6,63	0/0:1,0:1:3:0,3,32	1/1:0,4:4:12:122,12,0	0/0:1,0:1:3:0,3,30	0/0:3,0:3:9:0,9,93	1/1:0,4:4:12:126,12,0	1/1:0,4:4:12:128,12,0	0/0:1,0:1:3:0,3,30	1/1:0,1:1:3:30,3,0	1/1:0,4:4:9:109,9,0	./.:.:.:.:.	1/1:0,1:1:3:30,3,0	0/0:5,0:5:15:0,15,152	0/0:4,0:4:12:0,12,124	0/0:2,0:2:6:0,6,61	./.:.:.:.:.	0/0:1,0:1:3:0,3,30	0/0:1,0:1:3:0,3,30	0/0:1,0:1:3:0,3,29	./.:.:.:.:.	./.:.:.:.:.	./.:.:.:.:.	0/0:4,0:4:9:0,9,109	0/0:2,0:2:3:0,3,45	./.:.:.:.:.	0/0:4,0:4:6:0,6,89	./.:.:.:.:.	./.:.:.:.:.	0/0:4,0:4:6:0,6,89	0/0:2,0:2:6:0,6,61	0/0:2,0:2:6:0,6,61
chr0	83041054	.	C	T	366.89	.	AC=12;AF=0.051;AN=236;BaseQRankSum=-0.892;DP=545;Dels=0.00;FS=0.971;HaplotypeScore=0.0073;InbreedingCoeff=0.3165;MLEAC=8;MLEAF=0.034;MQ=59.37;MQ0=6;MQRankSum=-0.892;QD=21.58;ReadPosRankSum=0.564	GT:AD:DP:GQ:PL	0/0:24,0:24:72:0,72,753	0/0:9,0:9:27:0,27,293	0/0:14,0:14:42:0,42,442	0/0:24,0:24:69:0,69,750	0/0:8,0:8:24:0,24,255	0/0:6,0:6:18:0,18,185	0/0:5,0:5:15:0,15,157	0/0:2,0:2:6:0,6,65	0/0:1,0:1:3:0,3,33	0/0:11,0:11:33:0,33,343	./.:.:.:.:.	0/0:10,0:10:27:0,27,305	0/0:12,0:12:36:0,36,381	./.:.:.:.:.	0/0:13,0:14:39:0,39,421	0/0:7,0:7:21:0,21,216	0/0:8,0:8:24:0,24,253	./.:.:.:.:.	0/0:2,0:2:6:0,6,61	1/1:0,4:4:12:118,12,0	./.:.:.:.:.	0/0:3,0:3:9:0,9,95	0/0:7,0:7:21:0,21,226	0/0:16,0:16:45:0,45,496	0/0:2,0:2:6:0,6,66	0/0:10,0:10:30:0,30,320	0/0:10,0:10:30:0,30,316	0/0:1,0:1:3:0,3,32	./.:.:.:.:.	0/0:5,0:5:15:0,15,153	0/0:4,0:4:9:0,9,91	0/0:1,0:1:3:0,3,33	0/0:6,0:6:18:0,18,197	0/0:1,0:1:3:0,3,34	0/0:6,0:6:18:0,18,189	0/0:1,0:1:3:0,3,33	0/0:9,0:9:27:0,27,290	0/0:2,0:2:6:0,6,62	0/0:5,0:7:15:0,15,160	0/0:1,0:1:3:0,3,32	0/0:5,0:5:15:0,15,156	0/0:6,0:6:18:0,18,196	0/0:11,0:11:33:0,33,347	0/0:4,0:4:12:0,12,122	0/0:8,0:8:24:0,24,248	0/0:4,0:6:12:0,12,126	0/0:7,0:7:21:0,21,218	0/0:3,0:3:9:0,9,97	./.:.:.:.:.	0/0:3,0:3:9:0,9,94	0/0:1,0:1:3:0,3,32	0/0:3,0:3:9:0,9,97	0/0:5,0:5:15:0,15,158	0/0:5,0:5:15:0,15,156	0/0:4,0:4:12:0,12,128	./.:.:.:.:.	0/0:6,0:6:18:0,18,192	0/0:5,0:5:15:0,15,160	0/0:2,0:2:6:0,6,66	1/1:0,5:5:15:162,15,0	0/0:3,0:3:9:0,9,94	0/0:3,0:3:9:0,9,92	0/0:6,0:6:18:0,18,184	0/0:3,0:3:9:0,9,96	0/0:2,0:2:6:0,6,62	0/0:5,0:5:15:0,15,149	0/0:5,0:5:15:0,15,158	0/0:5,0:5:15:0,15,156	0/0:2,0:2:6:0,6,63	./.:.:.:.:.	./.:.:.:.:.	0/0:2,0:2:6:0,6,63	1/1:0,1:1:3:32,3,0	1/1:0,3:3:9:93,9,0	./.:.:.:.:.	1/1:0,2:2:6:60,6,0	./.:.:.:.:.	0/0:4,0:4:12:0,12,132	0/0:1,0:1:3:0,3,32	0/0:3,0:3:9:0,9,90	0/0:4,0:4:12:0,12,124	./.:.:.:.:.	0/0:4,0:4:12:0,12,131	0/0:1,0:1:3:0,3,32	0/0:3,0:3:9:0,9,97	0/0:2,0:2:6:0,6,69	0/0:1,0:1:3:0,3,31	0/0:2,0:2:6:0,6,63	0/0:2,0:2:6:0,6,65	0/0:1,0:1:3:0,3,32	0/0:2,0:2:6:0,6,61	0/0:1,0:1:3:0,3,29	0/0:2,0:2:6:0,6,67	0/0:2,0:2:6:0,6,65	0/0:3,0:3:9:0,9,97	0/0:6,0:6:18:0,18,189	0/0:2,0:2:6:0,6,61	./.:.:.:.:.	0/0:2,0:3:6:0,6,62	0/0:4,0:4:12:0,12,122	0/0:3,0:3:9:0,9,96	./.:.:.:.:.	0/0:4,0:4:12:0,12,126	0/0:2,0:2:6:0,6,65	0/0:2,0:2:6:0,6,63	0/0:7,0:7:21:0,21,227	0/0:3,0:3:9:0,9,103	0/0:4,0:4:12:0,12,126	0/0:1,0:1:3:0,3,33	0/0:2,0:2:6:0,6,63	./.:.:.:.:.	0/0:1,0:1:3:0,3,33	0/0:1,0:2:3:0,3,32	0/0:2,0:2:6:0,6,65	0/0:2,0:2:6:0,6,65	0/0:1,0:1:3:0,3,31	./.:.:.:.:.	0/0:3,0:4:9:0,9,93	0/0:9,0:9:27:0,27,284	0/0:3,0:3:9:0,9,95	0/0:2,0:2:6:0,6,65	0/0:1,0:1:3:0,3,34	0/0:5,0:5:15:0,15,158	0/0:2,0:2:6:0,6,63	0/0:1,0:1:3:0,3,30	0/0:3,0:3:9:0,9,95	1/1:0,2:2:6:60,6,0	0/0:2,0:2:6:0,6,68	0/0:1,0:1:3:0,3,33	0/0:4,0:4:9:0,9,99	./.:.:.:.:.	./.:.:.:.:.	0/0:1,0:1:3:0,3,26	./.:.:.:.:.	0/0:3,0:3:6:0,6,76	0/0:4,0:4:6:0,6,89	0/0:25,0:25:75:0,75,859
chr0	83041826	.	G	T	17326.2	.	AC=111;AF=0.430;AN=258;BaseQRankSum=-1.748;DP=1113;Dels=0.00;FS=1.647;HaplotypeScore=0.2398;InbreedingCoeff=0.7883;MLEAC=103;MLEAF=0.399;MQ=59.87;MQ0=0;MQRankSum=0.972;QD=29.17;ReadPosRankSum=0.036	GT:AD:DP:GQ:PL	1/1:0,63:63:99:2047,189,0	1/1:0,23:23:69:724,69,0	0/0:23,0:23:69:0,69,729	1/1:0,73:73:99:2228,213,0	1/1:0,24:24:72:749,72,0	1/1:0,16:16:48:489,48,0	0/0:18,0:18:54:0,54,552	1/1:0,3:3:9:95,9,0	1/1:0,2:2:6:63,6,0	1/1:0,27:27:81:846,81,0	1/1:0,3:3:9:95,9,0	0/0:13,0:13:39:0,39,406	1/1:0,18:18:54:563,54,0	./.:.:.:.:.	1/1:0,25:25:75:769,75,0	1/1:0,23:23:66:690,66,0	1/1:0,26:26:75:790,75,0	1/1:0,1:1:3:33,3,0	0/0:4,0:4:12:0,12,126	0/0:7,0:7:21:0,21,209	0/0:1,0:1:3:0,3,32	0/0:19,0:19:51:0,51,564	0/0:23,0:23:69:0,69,730	0/0:23,0:23:69:0,69,717	0/0:5,0:5:15:0,15,167	0/0:25,0:25:75:0,75,773	1/1:0,16:16:48:505,48,0	./.:.:.:.:.	./.:.:.:.:.	1/1:0,27:27:78:825,78,0	1/1:0,2:2:6:65,6,0	1/1:0,7:7:21:214,21,0	1/1:0,23:23:63:673,63,0	1/1:0,3:3:9:98,9,0	0/0:19,0:19:57:0,57,596	0/0:4,0:4:12:0,12,136	0/0:26,0:26:75:0,75,807	1/1:0,16:16:45:478,45,0	1/1:0,16:16:48:491,48,0	1/1:0,4:4:12:127,12,0	1/1:0,5:5:15:159,15,0	1/1:0,20:20:60:630,60,0	0/0:10,0:10:30:0,30,311	0/0:18,0:18:54:0,54,547	0/0:17,0:17:51:0,51,528	0/0:17,0:17:51:0,51,534	0/0:6,0:7:18:0,18,184	0/0:6,0:6:18:0,18,191	1/1:0,1:1:3:31,3,0	1/1:0,7:7:21:216,21,0	1/1:0,2:2:6:65,6,0	1/1:0,3:3:9:98,9,0	1/1:0,6:6:18:184,18,0	0/0:3,0:3:9:0,9,96	0/0:6,0:6:18:0,18,191	1/1:0,2:2:6:63,6,0	0/0:1,0:1:3:0,3,30	0/0:5,0:5:15:0,15,156	1/1:0,1:1:3:33,3,0	0/0:2,0:2:6:0,6,61	1/1:0,3:3:9:95,9,0	1/1:0,9:9:27:277,27,0	1/1:0,7:7:21:220,21,0	1/1:0,4:4:12:126,12,0	0/0:3,0:3:9:0,9,97	1/1:0,2:2:6:61,6,0	0/0:5,0:5:12:0,12,143	0/0:2,0:2:6:0,6,61	0/0:6,0:6:18:0,18,188	./.:.:.:.:.	0/0:5,0:5:15:0,15,151	0/0:3,0:3:9:0,9,92	0/0:2,0:2:6:0,6,65	0/0:6,0:6:18:0,18,182	0/0:4,0:4:12:0,12,125	0/0:7,0:7:21:0,21,212	0/0:1,0:1:3:0,3,32	0/0:6,0:6:18:0,18,186	./.:.:.:.:.	0/0:2,0:2:6:0,6,65	0/0:4,0:4:12:0,12,124	0/0:3,0:3:9:0,9,97	0/0:3,0:3:9:0,9,95	0/0:4,0:4:12:0,12,122	0/0:2,0:2:6:0,6,56	0/0:3,0:3:9:0,9,98	1/1:0,2:2:6:61,6,0	0/1:3,1:4:20:20,0,83	1/1:0,6:6:18:185,18,0	1/1:0,8:8:24:244,24,0	1/1:0,4:4:12:126,12,0	0/0:2,0:2:6:0,6,63	1/1:0,5:5:15:156,15,0	1/1:0,3:3:9:92,9,0	1/1:0,3:3:9:89,9,0	./.:.:.:.:.	0/0:4,0:4:12:0,12,114	0/0:8,0:8:24:0,24,232	0/1:2,1:3:22:22,0,56	./.:.:.:.:.	1/1:0,8:8:24:264,24,0	1/1:0,1:1:3:32,3,0	0/1:1,2:3:21:56,0,21	0/0:3,0:3:9:0,9,91	0/0:6,0:6:15:0,15,170	0/0:7,0:7:21:0,21,220	1/1:0,3:3:9:95,9,0	0/0:7,0:7:18:0,18,195	1/1:0,3:3:9:95,9,0	0/0:6,0:6:18:0,18,188	0/0:6,0:6:18:0,18,184	1/1:0,3:3:9:97,9,0	1/1:0,7:7:21:224,21,0	0/0:3,0:3:9:0,9,99	1/1:0,9:9:27:284,27,0	1/1:0,2:2:6:63,6,0	1/1:0,3:3:9:95,9,0	1/1:0,1:1:3:31,3,0	0/0:4,0:4:9:0,9,107	0/0:1,0:1:3:0,3,31	0/0:3,0:3:9:0,9,97	0/0:7,0:7:21:0,21,218	0/0:3,0:3:9:0,9,94	0/0:6,0:6:12:0,12,151	0/0:5,0:5:15:0,15,158	0/0:6,0:6:18:0,18,189	0/0:7,0:7:21:0,21,219	0/0:5,0:5:15:0,15,160	0/0:6,0:6:18:0,18,187	0/0:2,0:2:3:0,3,45	0/0:3,0:3:6:0,6,76	0/0:3,0:3:6:0,6,77	0/0:5,0:5:12:0,12,138	0/0:6,0:6:12:0,12,152	0/0:2,0:2:3:0,3,45	./.:.:.:.:.	0/0:19,0:19:57:0,57,640
chr0	83044458	.	G	T	2005.68	.	AC=17;AF=0.065;AN=262;BaseQRankSum=1.929;DP=1011;Dels=0.00;FS=3.665;HaplotypeScore=0.2209;InbreedingCoeff=0.4936;MLEAC=15;MLEAF=0.057;MQ=58.67;MQ0=2;MQRankSum=1.716;QD=26.74;ReadPosRankSum=1.414	GT:AD:DP:GQ:PL	0/0:57,0:57:99:0,147,1679	0/0:21,0:21:60:0,60,649	0/0:21,0:21:63:0,63,676	0/0:39,0:39:99:0,117,1240	0/0:12,0:12:33:0,33,354	0/0:15,0:15:45:0,45,487	0/0:11,0:11:33:0,33,333	0/0:2,0:2:6:0,6,65	0/0:2,0:2:6:0,6,55	0/0:15,0:15:45:0,45,457	0/0:2,0:2:6:0,6,63	0/0:20,0:20:54:0,54,592	0/0:13,0:13:39:0,39,417	./.:.:.:.:.	0/0:22,0:22:57:0,57,632	0/0:16,0:16:42:0,42,471	0/0:13,0:13:39:0,39,416	0/0:1,0:1:3:0,3,34	0/0:8,0:8:18:0,18,215	0/0:12,0:12:36:0,36,377	0/0:3,0:3:9:0,9,97	0/0:13,0:13:36:0,36,379	0/0:27,0:27:69:0,69,781	0/0:17,0:17:51:0,51,536	0/0:1,0:1:3:0,3,32	0/0:22,0:22:60:0,60,666	0/0:14,0:14:39:0,39,424	1/1:0,3:3:9:97,9,0	0/0:2,0:2:6:0,6,65	0/0:20,0:20:60:0,60,631	0/0:2,0:2:6:0,6,61	0/0:4,0:4:12:0,12,125	0/0:21,0:21:63:0,63,663	0/0:4,0:4:12:0,12,129	0/0:15,0:15:42:0,42,452	0/0:8,0:8:24:0,24,262	1/1:0,15:15:45:473,45,0	0/0:9,0:9:27:0,27,286	0/0:15,0:15:39:0,39,432	0/0:4,0:4:12:0,12,119	0/0:1,0:1:3:0,3,36	0/0:18,0:18:48:0,48,518	0/0:19,0:19:54:0,54,582	0/0:17,0:17:51:0,51,550	0/0:10,0:10:30:0,30,317	1/1:0,26:26:75:752,75,0	0/0:9,0:9:27:0,27,284	0/0:8,0:8:24:0,24,261	0/0:1,0:1:3:0,3,32	0/0:7,0:7:21:0,21,223	0/0:1,0:1:3:0,3,31	0/0:5,0:5:15:0,15,159	0/0:7,0:7:21:0,21,224	0/0:2,0:2:6:0,6,65	0/0:1,0:1:3:0,3,32	0/0:6,0:6:18:0,18,188	0/0:4,0:4:12:0,12,126	0/0:9,0:9:27:0,27,283	./.:.:.:.:.	0/0:8,0:8:24:0,24,243	0/0:6,0:6:15:0,15,175	0/0:8,0:8:21:0,21,236	0/0:8,0:8:24:0,24,253	./.:.:.:.:.	0/0:5,0:5:15:0,15,157	0/0:2,0:2:6:0,6,63	0/0:5,0:5:15:0,15,153	1/1:0,13:13:39:400,39,0	1/1:0,2:2:6:59,6,0	0/1:1,2:3:22:52,0,22	0/0:2,0:2:6:0,6,67	1/1:0,3:3:9:95,9,0	0/0:5,0:5:15:0,15,158	0/0:7,0:7:21:0,21,227	0/0:3,0:3:9:0,9,92	0/0:4,0:4:12:0,12,126	0/0:5,0:5:15:0,15,162	0/0:3,0:3:9:0,9,95	0/0:5,0:5:12:0,12,139	0/0:9,0:9:18:0,18,232	0/0:3,0:3:9:0,9,96	0/0:3,0:3:9:0,9,91	0/0:7,0:7:21:0,21,220	0/0:5,0:5:15:0,15,153	0/0:4,0:4:12:0,12,130	0/0:5,0:5:15:0,15,161	0/0:4,0:4:12:0,12,128	0/0:6,0:6:18:0,18,188	0/0:11,0:11:33:0,33,347	0/0:5,0:5:15:0,15,159	0/0:4,0:4:12:0,12,129	0/0:1,0:1:3:0,3,31	0/0:3,0:3:9:0,9,93	0/0:4,0:4:12:0,12,124	./.:.:.:.:.	0/0:1,0:1:3:0,3,22	0/0:6,0:6:18:0,18,197	0/0:2,0:2:6:0,6,65	./.:.:.:.:.	0/0:1,0:1:3:0,3,32	0/0:5,0:5:15:0,15,156	0/0:3,0:3:9:0,9,89	0/0:2,0:2:6:0,6,62	0/0:6,0:6:18:0,18,195	0/0:3,0:3:9:0,9,97	0/0:7,0:7:21:0,21,222	1/1:0,3:3:9:99,9,0	0/0:2,0:2:6:0,6,65	0/0:2,0:2:6:0,6,55	0/0:3,0:3:9:0,9,93	0/0:7,0:7:21:0,21,220	0/0:2,0:2:6:0,6,55	0/0:4,0:4:12:0,12,123	1/1:0,7:7:21:222,21,0	./.:.:.:.:.	0/0:2,0:2:6:0,6,59	0/0:6,0:6:18:0,18,192	0/0:5,0:5:15:0,15,153	0/0:1,0:1:3:0,3,32	0/0:4,0:4:9:0,9,96	0/0:3,0:3:9:0,9,95	0/0:8,0:8:24:0,24,252	0/0:8,0:8:24:0,24,259	0/0:8,0:8:24:0,24,252	0/0:2,0:2:3:0,3,45	0/0:4,0:4:9:0,9,94	0/0:4,0:4:12:0,12,122	0/0:7,0:7:18:0,18,207	0/0:4,0:4:12:0,12,130	0/0:6,0:6:9:0,9,134	0/0:4,0:4:6:0,6,74	0/0:1,0:1:3:0,3,32	0/0:3,0:3:6:0,6,76	0/0:3,0:3:6:0,6,75	0/0:2,0:2:3:0,3,45	0/0:2,0:2:3:0,3,45	0/0:15,0:15:45:0,45,502
chr0	83045778	.	C	T	412.85	.	AC=18;AF=0.113;AN=160;BaseQRankSum=2.041;DP=344;Dels=0.00;FS=2.250;HaplotypeScore=0.0213;InbreedingCoeff=0.3404;MLEAC=14;MLEAF=0.088;MQ=39.61;MQ0=28;MQRankSum=2.690;QD=13.76;ReadPosRankSum=-0.859	GT:AD:DP:GQ:PL	0/0:16,0:16:48:0,48,486	0/0:5,0:5:9:0,9,74	0/0:7,0:7:12:0,12,114	0/0:9,0:9:15:0,15,155	0/0:5,0:5:3:0,3,25	0/0:7,0:7:6:0,6,53	0/0:5,0:5:15:0,15,160	./.:.:.:.:.	./.:.:.:.:.	0/0:8,0:8:18:0,18,176	0/0:1,0:1:3:0,3,30	0/0:4,0:4:9:0,9,89	0/0:4,0:4:12:0,12,114	./.:.:.:.:.	0/0:7,0:7:18:0,18,171	0/0:12,0:12:18:0,18,198	0/0:6,0:6:12:0,12,122	0/0:1,0:1:3:0,3,32	1/1:1,1:2:3:31,3,0	0/0:3,0:3:6:0,6,49	0/0:1,0:1:3:0,3,30	1/1:0,5:5:12:125,12,0	1/1:0,9:9:18:182,18,0	0/0:4,0:4:6:0,6,59	./.:.:.:.:.	0/0:12,0:12:15:0,15,153	0/0:3,0:3:3:0,3,29	0/0:2,0:2:3:0,3,31	0/0:2,0:2:6:0,6,59	0/0:8,0:8:15:0,15,140	./.:.:.:.:.	./.:.:.:.:.	0/0:14,0:14:27:0,27,274	./.:.:.:.:.	0/0:8,0:8:15:0,15,157	./.:.:.:.:.	0/0:6,0:6:9:0,9,86	0/0:6,0:6:18:0,18,188	0/0:5,0:5:12:0,12,126	./.:.:.:.:.	./.:.:.:.:.	0/0:8,0:8:6:0,6,58	0/0:3,0:3:9:0,9,86	0/0:5,0:5:9:0,9,81	0/0:6,0:6:15:0,15,144	0/0:3,0:3:6:0,6,57	0/0:6,0:6:12:0,12,115	./.:.:.:.:.	./.:.:.:.:.	0/0:2,0:2:6:0,6,58	0/0:1,0:1:3:0,3,30	./.:.:.:.:.	0/0:4,0:4:6:0,6,63	./.:.:.:.:.	./.:.:.:.:.	./.:.:.:.:.	./.:.:.:.:.	./.:.:.:.:.	0/0:3,0:3:6:0,6,62	./.:.:.:.:.	0/0:2,0:2:3:0,3,29	./.:.:.:.:.	0/0:5,0:5:9:0,9,83	0/0:3,0:3:6:0,6,59	0/0:3,0:3:6:0,6,68	0/0:3,0:3:3:0,3,30	0/0:1,0:1:3:0,3,28	0/0:2,0:2:3:0,3,29	0/0:1,0:1:3:0,3,30	./.:.:.:.:.	./.:.:.:.:.	./.:.:.:.:.	./.:.:.:.:.	./.:.:.:.:.	0/0:3,0:3:6:0,6,58	0/0:1,0:1:3:0,3,28	./.:.:.:.:.	./.:.:.:.:.	0/0:1,0:1:3:0,3,30	1/1:0,3:3:6:61,6,0	./.:.:.:.:.	./.:.:.:.:.	./.:.:.:.:.	./.:.:.:.:.	./.:.:.:.:.	0/0:1,0:1:3:0,3,31	0/0:2,0:2:6:0,6,64	0/0:1,0:1:3:0,3,31	0/0:2,0:2:3:0,3,30	./.:.:.:.:.	./.:.:.:.:.	0/0:3,0:3:3:0,3,32	./.:.:.:.:.	0/0:1,0:1:3:0,3,30	0/0:3,0:3:9:0,9,91	./.:.:.:.:.	0/0:3,0:3:9:0,9,89	0/0:2,0:2:6:0,6,70	0/0:1,0:1:3:0,3,34	./.:.:.:.:.	0/0:1,0:1:3:0,3,30	./.:.:.:.:.	0/0:2,0:2:3:0,3,32	./.:.:.:.:.	./.:.:.:.:.	./.:.:.:.:.	./.:.:.:.:.	0/0:4,0:4:6:0,6,58	0/0:2,0:2:6:0,6,60	./.:.:.:.:.	0/0:2,0:2:3:0,3,29	0/0:2,0:2:6:0,6,62	0/0:2,0:2:6:0,6,62	0/0:2,0:2:6:0,6,54	./.:.:.:.:.	./.:.:.:.:.	./.:.:.:.:.	0/0:2,0:2:6:0,6,54	1/1:0,2:2:3:31,3,0	1/1:0,2:2:3:28,3,0	1/1:0,1:1:3:32,3,0	./.:.:.:.:.	./.:.:.:.:.	1/1:3,1:4:3:31,3,0	1/1:0,2:2:6:61,6,0	./.:.:.:.:.	./.:.:.:.:.	./.:.:.:.:.	./.:.:.:.:.	./.:.:.:.:.	./.:.:.:.:.	./.:.:.:.:.	./.:.:.:.:.	0/0:2,0:2:3:0,3,45	0/0:2,0:2:3:0,3,45	./.:.:.:.:.	0/0:7,0:7:21:0,21,214
chr0	83046936	.	T	C	271.48	.	AC=12;AF=0.085;AN=142;BaseQRankSum=-1.971;DP=185;Dels=0.00;FS=2.410;HaplotypeScore=0.1089;InbreedingCoeff=0.2343;MLEAC=9;MLEAF=0.063;MQ=57.29;MQ0=3;MQRankSum=-0.089;QD=19.39;ReadPosRankSum=0.216	GT:AD:DP:GQ:PL	0/0:10,0:10:27:0,27,305	0/0:6,0:6:18:0,18,189	0/0:6,0:7:15:0,15,169	0/0:6,0:6:15:0,15,171	0/0:4,0:4:12:0,12,128	0/0:1,0:1:3:0,3,31	1/1:0,3:3:9:92,9,0	./.:.:.:.:.	./.:.:.:.:.	0/0:4,0:4:12:0,12,121	./.:.:.:.:.	0/0:1,0:1:3:0,3,32	0/0:4,0:4:12:0,12,125	0/0:1,0:1:3:0,3,31	0/0:5,0:5:15:0,15,162	0/0:1,0:1:3:0,3,31	./.:.:.:.:.	0/0:2,0:2:6:0,6,61	./.:.:.:.:.	./.:.:.:.:.	./.:.:.:.:.	0/0:2,0:2:6:0,6,59	0/0:2,0:2:6:0,6,61	0/0:3,0:3:9:0,9,92	./.:.:.:.:.	0/0:1,0:1:3:0,3,32	1/1:0,6:6:12:151,12,0	./.:.:.:.:.	./.:.:.:.:.	./.:.:.:.:.	./.:.:.:.:.	0/0:2,0:2:6:0,6,67	0/0:1,0:1:3:0,3,31	./.:.:.:.:.	0/0:2,0:2:6:0,6,65	./.:.:.:.:.	0/0:9,0:9:24:0,24,265	0/0:2,0:2:6:0,6,64	0/0:2,0:2:6:0,6,61	./.:.:.:.:.	0/0:1,0:1:3:0,3,31	./.:.:.:.:.	0/0:3,0:3:9:0,9,89	./.:.:.:.:.	0/0:3,0:4:9:0,9,96	0/0:1,0:1:3:0,3,31	0/0:4,0:4:12:0,12,125	./.:.:.:.:.	./.:.:.:.:.	0/0:2,0:2:6:0,6,61	./.:.:.:.:.	0/0:1,0:1:3:0,3,31	./.:.:.:.:.	./.:.:.:.:.	./.:.:.:.:.	./.:.:.:.:.	0/0:3,0:3:9:0,9,95	0/0:2,0:3:6:0,6,65	./.:.:.:.:.	./.:.:.:.:.	0/0:1,0:1:3:0,3,33	./.:.:.:.:.	0/0:2,0:2:6:0,6,61	0/0:2,0:2:6:0,6,63	1/1:0,2:2:6:59,6,0	./.:.:.:.:.	1/1:0,1:1:3:32,3,0	0/0:1,0:1:3:0,3,31	0/0:1,0:1:3:0,3,32	0/0:1,0:1:3:0,3,31	./.:.:.:.:.	./.:.:.:.:.	0/0:1,0:1:3:0,3,32	./.:.:.:.:.	./.:.:.:.:.	0/0:1,0:1:3:0,3,31	0/0:1,0:1:3:0,3,31	./.:.:.:.:.	./.:.:.:.:.	0/0:1,0:1:3:0,3,34	./.:.:.:.:.	./.:.:.:.:.	./.:.:.:.:.	./.:.:.:.:.	0/0:2,0:2:6:0,6,61	./.:.:.:.:.	./.:.:.:.:.	./.:.:.:.:.	0/0:1,0:1:3:0,3,32	./.:.:.:.:.	./.:.:.:.:.	./.:.:.:.:.	0/0:1,0:1:3:0,3,32	1/1:0,1:1:3:32,3,0	./.:.:.:.:.	./.:.:.:.:.	./.:.:.:.:.	0/0:1,0:1:3:0,3,32	0/0:1,0:1:3:0,3,30	0/0:1,0:1:3:0,3,31	./.:.:.:.:.	0/0:1,0:1:3:0,3,32	0/0:1,0:1:3:0,3,33	0/0:4,0:4:12:0,12,124	0/0:1,0:1:3:0,3,32	0/0:2,0:2:6:0,6,60	./.:.:.:.:.	./.:.:.:.:.	./.:.:.:.:.	./.:.:.:.:.	1/1:0,1:1:3:30,3,0	./.:.:.:.:.	0/0:2,0:2:6:0,6,65	0/0:1,0:1:3:0,3,28	0/0:1,0:1:3:0,3,31	./.:.:.:.:.	./.:.:.:.:.	./.:.:.:.:.	./.:.:.:.:.	0/0:1,0:1:3:0,3,31	./.:.:.:.:.	./.:.:.:.:.	0/0:2,0:2:6:0,6,65	0/0:1,0:1:3:0,3,31	./.:.:.:.:.	./.:.:.:.:.	./.:.:.:.:.	./.:.:.:.:.	./.:.:.:.:.	0/0:4,0:4:6:0,6,77	0/0:4,0:4:6:0,6,89	./.:.:.:.:.	0/0:5,1:6:9:0,9,121	0/0:6,0:6:12:0,12,153	./.:.:.:.:.	0/0:1,0:1:3:0,3,32	0/0:14,0:14:39:0,39,451
chr0	83046937	.	G	A	229.4	.	AC=10;AF=0.070;AN=142;DP=186;Dels=0.00;FS=1.199;HaplotypeScore=0.1089;InbreedingCoeff=0.2053;MLEAC=8;MLEAF=0.056;MQ=57.32;MQ0=3;QD=19.12	GT:AD:DP:GQ:PL	0/0:10,0:10:27:0,27,306	0/0:6,0:6:18:0,18,190	0/0:6,1:7:15:0,15,174	0/0:6,0:6:15:0,15,174	0/0:4,0:4:12:0,12,126	0/0:1,0:1:3:0,3,32	0/0:3,0:3:9:0,9,86	./.:.:.:.:.	./.:.:.:.:.	0/0:3,0:3:9:0,9,95	./.:.:.:.:.	1/1:0,1:1:3:32,3,0	0/0:4,0:4:12:0,12,125	0/0:1,0:1:3:0,3,30	0/0:5,0:5:15:0,15,162	0/0:1,0:1:3:0,3,32	./.:.:.:.:.	0/0:2,0:2:6:0,6,61	./.:.:.:.:.	./.:.:.:.:.	./.:.:.:.:.	0/0:2,0:2:6:0,6,57	0/0:2,0:2:6:0,6,61	1/1:0,3:3:9:91,9,0	./.:.:.:.:.	0/0:2,0:2:6:0,6,59	0/0:6,0:6:12:0,12,151	./.:.:.:.:.	./.:.:.:.:.	./.:.:.:.:.	./.:.:.:.:.	0/0:1,0:1:3:0,3,37	0/0:1,0:1:3:0,3,33	./.:.:.:.:.	0/0:2,0:2:6:0,6,65	./.:.:.:.:.	0/0:9,0:9:24:0,24,262	0/0:2,0:2:6:0,6,65	0/0:2,0:2:6:0,6,63	./.:.:.:.:.	0/0:1,0:1:3:0,3,30	./.:.:.:.:.	0/0:3,0:3:9:0,9,93	./.:.:.:.:.	0/0:3,0:4:9:0,9,96	0/0:1,0:1:3:0,3,32	0/0:4,0:4:12:0,12,130	./.:.:.:.:.	./.:.:.:.:.	0/0:2,0:2:6:0,6,59	./.:.:.:.:.	0/0:1,0:1:3:0,3,32	./.:.:.:.:.	./.:.:.:.:.	./.:.:.:.:.	./.:.:.:.:.	1/1:0,3:3:9:97,9,0	1/1:0,3:4:9:92,9,0	./.:.:.:.:.	./.:.:.:.:.	0/0:1,0:1:3:0,3,33	./.:.:.:.:.	0/0:2,0:2:6:0,6,57	0/0:2,0:2:6:0,6,66	0/0:2,0:2:6:0,6,63	./.:.:.:.:.	0/0:1,0:1:3:0,3,31	0/0:1,0:1:3:0,3,32	0/0:1,0:1:3:0,3,32	0/0:1,0:1:3:0,3,32	./.:.:.:.:.	./.:.:.:.:.	0/0:1,0:1:3:0,3,32	./.:.:.:.:.	./.:.:.:.:.	0/0:1,0:1:3:0,3,32	1/1:0,1:1:3:31,3,0	./.:.:.:.:.	./.:.:.:.:.	0/0:1,0:1:3:0,3,33	./.:.:.:.:.	./.:.:.:.:.	./.:.:.:.:.	./.:.:.:.:.	0/0:2,0:2:6:0,6,65	./.:.:.:.:.	./.:.:.:.:.	./.:.:.:.:.	0/0:1,0:1:3:0,3,32	./.:.:.:.:.	./.:.:.:.:.	./.:.:.:.:.	0/0:1,0:1:3:0,3,33	0/0:1,0:1:3:0,3,32	./.:.:.:.:.	./.:.:.:.:.	./.:.:.:.:.	0/0:1,0:1:3:0,3,32	0/0:1,0:1:3:0,3,32	0/0:1,0:1:3:0,3,32	./.:.:.:.:.	0/0:1,0:1:3:0,3,32	0/0:1,0:1:3:0,3,33	0/0:4,0:4:12:0,12,130	0/0:1,0:1:3:0,3,32	0/0:2,0:2:6:0,6,61	./.:.:.:.:.	./.:.:.:.:.	./.:.:.:.:.	./.:.:.:.:.	0/0:1,0:1:3:0,3,31	./.:.:.:.:.	0/0:2,0:2:6:0,6,65	0/0:1,0:1:3:0,3,29	0/0:1,0:1:3:0,3,31	./.:.:.:.:.	./.:.:.:.:.	./.:.:.:.:.	./.:.:.:.:.	0/0:1,0:1:3:0,3,32	./.:.:.:.:.	./.:.:.:.:.	0/0:2,0:2:6:0,6,67	0/0:1,0:1:3:0,3,32	./.:.:.:.:.	./.:.:.:.:.	./.:.:.:.:.	./.:.:.:.:.	./.:.:.:.:.	0/0:4,0:4:9:0,9,105	0/0:4,0:4:6:0,6,89	./.:.:.:.:.	0/0:6,0:6:9:0,9,134	0/0:6,0:6:12:0,12,153	./.:.:.:.:.	0/0:1,0:1:3:0,3,32	0/0:15,0:15:45:0,45,515
chr0	83047601	.	C	T	482.73	.	AC=18;AF=0.094;AN=192;BaseQRankSum=-1.735;DP=336;Dels=0.00;FS=0.910;HaplotypeScore=0.0377;InbreedingCoeff=0.3226;MLEAC=14;MLEAF=0.073;MQ=59.72;MQ0=0;MQRankSum=-0.505;QD=22.99;ReadPosRankSum=-1.191	GT:AD:DP:GQ:PL	0/0:18,0:18:54:0,54,588	0/0:11,0:11:27:0,27,308	1/1:0,7:7:21:223,21,0	0/0:15,0:15:45:0,45,494	0/0:4,0:4:12:0,12,135	./.:.:.:.:.	./.:.:.:.:.	./.:.:.:.:.	./.:.:.:.:.	0/0:4,0:4:9:0,9,99	./.:.:.:.:.	0/0:5,0:5:12:0,12,140	0/0:3,0:3:9:0,9,101	./.:.:.:.:.	0/0:9,0:9:27:0,27,291	0/0:3,0:3:9:0,9,104	0/0:2,0:2:6:0,6,66	0/0:1,0:1:3:0,3,33	./.:.:.:.:.	./.:.:.:.:.	./.:.:.:.:.	0/0:2,0:2:6:0,6,63	0/0:3,0:3:9:0,9,99	0/0:6,0:6:18:0,18,193	./.:.:.:.:.	0/0:9,0:9:24:0,24,270	0/0:6,0:6:18:0,18,195	./.:.:.:.:.	./.:.:.:.:.	0/0:1,0:1:3:0,3,32	0/0:1,0:1:3:0,3,23	0/0:1,0:1:3:0,3,32	0/0:2,0:2:6:0,6,65	0/0:2,0:2:6:0,6,68	0/0:5,0:5:12:0,12,141	./.:.:.:.:.	0/0:15,0:15:42:0,42,470	./.:.:.:.:.	0/0:3,0:3:9:0,9,97	./.:.:.:.:.	./.:.:.:.:.	0/0:2,0:2:6:0,6,67	0/0:7,0:7:21:0,21,231	0/0:3,0:3:9:0,9,89	0/0:8,0:8:24:0,24,248	0/0:6,0:6:15:0,15,177	1/1:0,3:3:9:97,9,0	./.:.:.:.:.	./.:.:.:.:.	./.:.:.:.:.	./.:.:.:.:.	0/0:3,0:3:9:0,9,98	0/0:2,0:2:6:0,6,65	0/0:4,0:4:12:0,12,130	./.:.:.:.:.	./.:.:.:.:.	0/0:1,0:1:3:0,3,34	0/0:3,0:3:9:0,9,97	0/0:1,0:1:3:0,3,34	0/0:1,0:1:3:0,3,32	0/0:2,0:2:6:0,6,62	./.:.:.:.:.	0/0:3,0:3:6:0,6,79	0/0:3,0:3:9:0,9,98	./.:.:.:.:.	0/0:1,0:1:3:0,3,30	0/0:3,0:3:9:0,9,98	0/0:2,0:2:6:0,6,67	./.:.:.:.:.	./.:.:.:.:.	./.:.:.:.:.	./.:.:.:.:.	0/0:1,0:1:3:0,3,32	0/0:1,0:1:3:0,3,32	0/0:1,0:1:3:0,3,33	0/0:2,0:2:6:0,6,66	0/0:1,0:1:3:0,3,33	./.:.:.:.:.	0/0:4,0:4:9:0,9,109	0/0:4,0:4:12:0,12,131	0/0:1,0:1:3:0,3,32	./.:.:.:.:.	0/0:2,0:2:6:0,6,66	1/1:0,1:1:3:32,3,0	1/1:0,1:1:3:30,3,0	0/0:2,0:2:6:0,6,68	0/0:2,0:2:6:0,6,62	./.:.:.:.:.	0/0:2,0:2:6:0,6,61	1/1:0,1:1:3:31,3,0	./.:.:.:.:.	0/0:2,0:2:6:0,6,69	0/0:2,0:2:6:0,6,64	0/0:2,0:2:6:0,6,67	0/0:2,0:2:6:0,6,68	./.:.:.:.:.	0/0:1,0:1:3:0,3,32	./.:.:.:.:.	./.:.:.:.:.	0/0:1,0:1:3:0,3,30	./.:.:.:.:.	0/0:1,0:1:3:0,3,32	0/0:2,0:2:6:0,6,67	0/0:2,0:2:6:0,6,65	0/0:2,0:2:6:0,6,61	0/0:1,0:1:3:0,3,33	1/1:0,1:1:3:30,3,0	0/0:4,0:4:12:0,12,133	./.:.:.:.:.	./.:.:.:.:.	0/0:2,0:2:6:0,6,67	./.:.:.:.:.	0/0:8,0:8:21:0,21,242	0/0:1,0:1:3:0,3,32	0/0:4,0:4:12:0,12,135	0/0:1,0:1:3:0,3,31	0/0:2,0:2:6:0,6,65	1/1:0,1:1:3:32,3,0	0/0:1,0:1:3:0,3,30	0/0:1,0:1:3:0,3,32	0/0:2,0:2:6:0,6,65	0/0:2,0:2:6:0,6,66	0/0:2,0:2:6:0,6,68	0/0:1,0:1:3:0,3,34	0/0:2,0:2:6:0,6,61	./.:.:.:.:.	1/1:0,3:3:9:96,9,0	1/1:0,3:3:9:94,9,0	0/0:2,0:2:6:0,6,68	0/0:2,0:2:3:0,3,45	0/0:2,0:2:3:0,3,45	0/0:2,0:2:3:0,3,45	0/0:2,0:2:3:0,3,44	0/0:10,0:10:21:0,21,260	0/0:8,0:8:12:0,12,179	./.:.:.:.:.	0/0:27,0:27:81:0,81,928
chr0	83047759	.	T	A	951.22	.	AC=26;AF=0.114;AN=228;BaseQRankSum=0.203;DP=538;Dels=0.00;FS=0.604;HaplotypeScore=0.0477;InbreedingCoeff=0.4719;MLEAC=17;MLEAF=0.075;MQ=59.69;MQ0=0;MQRankSum=1.701;QD=23.20;ReadPosRankSum=-0.291	GT:AD:DP:GQ:PL	0/0:22,0:22:66:0,66,679	0/0:25,0:25:75:0,75,741	0/0:10,0:10:27:0,27,278	0/0:24,0:24:66:0,66,694	0/0:9,0:9:27:0,27,264	0/0:3,0:3:9:0,9,87	1/1:0,1:1:3:26,3,0	0/0:1,0:1:3:0,3,35	0/0:1,0:1:3:0,3,31	0/0:8,0:8:24:0,24,240	0/0:1,0:1:3:0,3,32	0/0:5,0:5:15:0,15,151	0/0:16,0:16:45:0,45,460	1/1:0,1:1:3:35,3,0	0/0:15,0:15:45:0,45,471	0/0:8,0:8:24:0,24,235	0/0:4,0:4:12:0,12,122	1/1:0,1:1:3:34,3,0	./.:.:.:.:.	./.:.:.:.:.	0/0:1,0:1:3:0,3,34	0/0:5,0:5:12:0,12,135	0/0:2,0:2:6:0,6,63	0/0:7,0:7:18:0,18,197	./.:.:.:.:.	0/0:6,0:6:18:0,18,178	1/1:0,16:16:48:479,48,0	0/0:1,0:1:3:0,3,31	./.:.:.:.:.	0/0:16,0:16:33:0,33,390	./.:.:.:.:.	0/0:2,0:2:6:0,6,65	0/0:3,0:3:9:0,9,95	0/0:2,0:2:6:0,6,57	0/0:9,0:9:27:0,27,268	0/0:1,0:1:3:0,3,31	0/0:14,0:14:39:0,39,406	0/0:2,0:2:6:0,6,57	0/0:9,0:9:27:0,27,267	0/0:1,0:1:3:0,3,32	0/0:1,0:1:3:0,3,28	0/0:4,0:4:12:0,12,119	0/0:15,0:15:42:0,42,439	0/0:4,0:4:9:0,9,106	0/0:6,0:6:18:0,18,175	0/0:8,0:8:24:0,24,241	0/0:8,0:8:24:0,24,237	0/0:2,0:2:6:0,6,63	1/1:0,2:2:6:61,6,0	0/0:2,0:2:6:0,6,60	./.:.:.:.:.	0/0:3,0:3:9:0,9,92	0/0:4,0:4:12:0,12,117	1/1:0,2:2:6:61,6,0	0/0:3,0:3:9:0,9,93	./.:.:.:.:.	0/0:3,0:3:9:0,9,92	0/0:4,0:4:12:0,12,118	./.:.:.:.:.	0/0:3,0:3:9:0,9,96	0/0:2,0:2:6:0,6,57	0/0:2,0:2:6:0,6,61	0/0:4,0:4:12:0,12,120	0/0:5,0:5:15:0,15,145	1/1:0,2:2:6:58,6,0	0/0:3,0:3:9:0,9,87	1/1:0,2:2:6:66,6,0	0/0:4,0:4:12:0,12,115	0/0:2,0:2:6:0,6,59	./.:.:.:.:.	0/0:3,0:3:9:0,9,86	0/0:3,0:3:9:0,9,91	0/0:1,0:1:3:0,3,28	0/0:7,0:7:18:0,18,196	0/0:2,0:2:6:0,6,65	0/0:1,0:1:3:0,3,29	./.:.:.:.:.	./.:.:.:.:.	0/0:2,0:2:6:0,6,57	0/0:4,0:4:12:0,12,119	0/0:1,0:1:3:0,3,33	./.:.:.:.:.	0/0:1,0:1:3:0,3,32	0/0:4,0:4:12:0,12,121	./.:.:.:.:.	1/1:0,3:3:9:97,9,0	0/0:2,0:2:6:0,6,59	0/0:2,0:2:6:0,6,63	0/0:5,0:5:15:0,15,150	0/0:1,0:1:3:0,3,31	./.:.:.:.:.	0/0:1,0:1:3:0,3,30	0/0:4,0:4:12:0,12,128	1/1:0,3:3:9:93,9,0	1/1:0,4:4:12:118,12,0	./.:.:.:.:.	0/0:1,0:1:3:0,3,33	0/0:2,0:2:6:0,6,57	./.:.:.:.:.	./.:.:.:.:.	0/0:2,0:2:6:0,6,63	0/0:1,0:2:3:0,3,32	0/0:3,0:3:9:0,9,96	0/0:5,0:5:15:0,15,151	./.:.:.:.:.	0/0:2,0:2:6:0,6,61	0/0:1,0:1:3:0,3,33	./.:.:.:.:.	./.:.:.:.:.	1/1:0,1:1:3:32,3,0	1/1:0,3:3:9:86,9,0	./.:.:.:.:.	0/0:8,0:8:24:0,24,237	0/0:2,0:2:6:0,6,62	0/0:3,0:3:9:0,9,97	0/0:3,0:3:9:0,9,93	0/0:3,0:3:9:0,9,89	0/0:2,0:2:6:0,6,58	0/0:5,0:5:15:0,15,148	0/0:3,0:3:9:0,9,88	0/0:2,0:2:6:0,6,57	0/0:4,0:4:12:0,12,122	0/0:6,0:6:15:0,15,167	0/0:4,0:4:12:0,12,119	0/0:1,0:1:3:0,3,30	0/0:4,0:4:12:0,12,117	0/0:2,0:2:6:0,6,64	0/0:6,0:6:18:0,18,183	0/0:2,0:2:3:0,3,45	0/0:4,0:4:9:0,9,106	0/0:2,0:2:3:0,3,27	./.:.:.:.:.	0/0:4,0:4:9:0,9,107	0/0:7,0:7:15:0,15,183	0/0:1,0:1:3:0,3,31	./.:.:.:.:.	0/0:32,0:32:96:0,96,1070
chr0	83051605	.	A	G	727.27	.	AC=16;AF=0.063;AN=252;DP=887;Dels=0.00;FS=23.649;HaplotypeScore=0.0894;InbreedingCoeff=0.4248;MLEAC=12;MLEAF=0.048;MQ=52.63;MQ0=1;QD=22.73	GT:AD:DP:GQ:PL	0/0:61,1:62:99:0,183,1953	0/0:19,0:19:57:0,57,586	0/0:14,0:14:39:0,39,420	0/0:30,0:30:90:0,90,920	0/0:12,0:12:36:0,36,355	0/0:11,0:11:33:0,33,334	1/1:0,9:9:24:262,24,0	./.:.:.:.:.	0/0:2,0:2:6:0,6,56	0/0:10,0:10:27:0,27,289	0/0:2,0:2:6:0,6,62	0/0:26,0:26:75:0,75,773	0/0:7,0:7:21:0,21,215	0/0:1,0:1:3:0,3,32	0/0:17,0:17:51:0,51,530	0/0:23,0:23:63:0,63,664	0/0:15,0:15:33:0,33,397	0/0:2,0:2:6:0,6,59	0/0:4,0:4:12:0,12,121	0/0:5,0:5:9:0,9,120	0/0:2,0:2:3:0,3,33	0/0:8,0:8:24:0,24,249	0/0:18,0:18:54:0,54,559	0/0:14,0:14:36:0,36,395	./.:.:.:.:.	0/0:22,0:22:60:0,60,610	1/1:0,6:6:18:186,18,0	0/0:2,0:2:6:0,6,65	0/0:2,0:2:6:0,6,65	0/0:11,0:11:33:0,33,332	0/0:2,0:2:3:0,3,32	0/0:1,0:1:3:0,3,34	0/0:17,0:17:48:0,48,498	0/0:1,0:1:3:0,3,32	0/0:7,0:7:21:0,21,218	0/0:2,0:2:6:0,6,63	0/0:16,0:16:48:0,48,495	0/0:13,0:13:36:0,36,369	0/0:18,0:18:51:0,51,536	0/0:1,0:1:3:0,3,34	./.:.:.:.:.	0/0:13,0:13:39:0,39,402	0/0:24,0:24:63:0,63,661	0/0:14,0:14:42:0,42,428	0/0:13,0:13:39:0,39,400	0/0:14,0:15:42:0,42,434	0/0:8,0:8:24:0,24,252	0/0:1,0:1:3:0,3,34	./.:.:.:.:.	0/0:8,0:8:15:0,15,184	./.:.:.:.:.	0/0:2,0:2:6:0,6,64	0/0:11,0:11:33:0,33,344	./.:.:.:.:.	0/0:2,0:2:6:0,6,63	0/0:2,0:2:6:0,6,57	0/0:4,0:4:12:0,12,125	0/0:1,0:1:3:0,3,30	0/0:1,0:1:3:0,3,32	0/0:1,0:1:3:0,3,32	0/0:2,0:2:6:0,6,61	0/0:6,0:6:18:0,18,186	0/0:11,0:11:33:0,33,340	0/0:5,0:5:15:0,15,152	1/1:0,4:4:12:130,12,0	0/0:3,0:3:9:0,9,93	1/1:0,4:4:12:130,12,0	0/0:7,0:7:18:0,18,184	0/0:2,0:2:6:0,6,57	./.:.:.:.:.	0/0:3,0:3:9:0,9,96	0/0:3,0:3:9:0,9,88	0/0:6,0:6:18:0,18,187	0/0:5,0:5:15:0,15,154	0/0:5,0:5:15:0,15,152	0/0:2,0:2:6:0,6,64	0/0:3,0:3:9:0,9,87	0/0:6,0:6:18:0,18,185	0/0:1,0:1:3:0,3,31	0/0:5,0:5:15:0,15,155	0/0:1,0:1:3:0,3,32	0/0:3,0:3:6:0,6,76	0/0:3,0:3:9:0,9,93	0/0:1,0:1:3:0,3,32	0/0:6,0:6:12:0,12,130	1/1:0,3:3:3:35,3,0	0/0:6,0:6:18:0,18,189	0/0:3,0:3:9:0,9,94	0/0:4,0:4:12:0,12,124	0/0:1,0:1:3:0,3,31	0/0:3,0:3:6:0,6,64	0/0:5,0:5:15:0,15,159	0/0:6,0:6:18:0,18,191	./.:.:.:.:.	1/1:0,2:2:6:64,6,0	0/0:4,0:4:12:0,12,122	0/0:2,0:2:6:0,6,63	0/0:1,0:1:3:0,3,32	./.:.:.:.:.	0/0:5,0:5:15:0,15,158	0/0:7,0:7:15:0,15,153	0/0:1,0:1:3:0,3,32	0/0:5,0:5:15:0,15,152	0/0:3,0:3:9:0,9,96	0/0:3,0:3:6:0,6,59	0/0:15,0:15:45:0,45,480	./.:.:.:.:.	0/0:2,0:2:3:0,3,45	0/0:2,0:2:3:0,3,32	1/1:0,2:2:6:65,6,0	1/1:0,2:2:6:63,6,0	0/0:2,0:2:3:0,3,32	0/0:6,0:6:15:0,15,154	0/0:3,0:3:6:0,6,63	0/0:3,0:3:9:0,9,95	0/0:3,0:3:9:0,9,91	0/0:6,0:6:18:0,18,189	0/0:6,0:6:18:0,18,181	0/0:3,0:3:9:0,9,92	0/0:1,0:1:3:0,3,31	0/0:2,0:2:6:0,6,63	0/0:5,0:5:15:0,15,150	0/0:9,0:9:27:0,27,273	0/0:3,0:3:9:0,9,97	0/0:4,0:4:12:0,12,127	0/0:2,0:2:6:0,6,62	0/0:10,0:10:30:0,30,319	0/0:2,0:2:6:0,6,65	0/0:6,0:6:18:0,18,196	0/0:4,0:4:6:0,6,89	0/0:4,0:4:9:0,9,106	0/0:3,0:3:9:0,9,93	./.:.:.:.:.	0/0:12,0:12:24:0,24,301	0/0:10,0:10:24:0,24,274	0/0:6,0:6:12:0,12,152	0/0:30,0:30:90:0,90,1015
chr0	83055221	.	A	G	7173	.	AC=84;AF=0.326;AN=258;BaseQRankSum=-6.346;DP=906;Dels=0.00;FS=0.261;HaplotypeScore=0.2194;InbreedingCoeff=0.7374;MLEAC=81;MLEAF=0.314;MQ=57.79;MQ0=0;MQRankSum=0.570;QD=25.99;ReadPosRankSum=-0.799	GT:AD:DP:GQ:PL	0/0:43,0:43:99:0,123,1301	0/0:22,0:22:63:0,63,674	1/1:0,16:16:45:473,45,0	0/0:26,0:26:72:0,72,776	0/0:13,0:13:36:0,36,390	1/1:0,14:14:36:384,36,0	0/0:13,0:13:36:0,36,388	0/0:4,0:4:12:0,12,133	0/0:9,0:9:24:0,24,252	0/0:9,0:9:24:0,24,262	0/0:10,0:10:30:0,30,318	1/1:0,16:16:45:467,45,0	0/0:7,0:7:21:0,21,216	0/0:2,0:2:6:0,6,63	0/0:18,0:18:54:0,54,560	0/0:12,0:12:36:0,36,375	0/0:12,0:12:33:0,33,367	0/1:3,1:4:19:19,0,83	1/1:0,15:15:39:416,39,0	1/1:0,6:6:15:169,15,0	1/1:0,18:18:54:562,54,0	1/1:0,18:18:48:525,48,0	1/1:0,7:7:18:190,18,0	0/0:11,0:11:33:0,33,343	1/1:0,3:3:9:95,9,0	1/1:0,14:14:39:407,39,0	0/0:12,0:12:33:0,33,348	0/0:7,0:7:21:0,21,217	0/0:10,0:10:30:0,30,314	0/0:21,0:21:60:0,60,633	0/0:11,0:11:33:0,33,353	0/0:1,0:1:3:0,3,32	0/0:15,0:15:39:0,39,434	0/0:7,0:7:21:0,21,217	1/1:0,11:12:27:290,27,0	0/0:7,0:7:21:0,21,213	0/0:11,0:11:33:0,33,334	0/0:6,0:6:18:0,18,183	0/0:15,0:15:45:0,45,452	0/0:1,0:1:3:0,3,30	0/0:4,0:4:12:0,12,129	0/0:20,0:20:54:0,54,594	0/0:8,0:8:21:0,21,229	1/1:0,18:18:48:513,48,0	1/1:0,9:9:27:268,27,0	1/1:0,17:17:51:519,51,0	1/1:0,8:8:21:227,21,0	0/0:10,0:10:30:0,30,308	./.:.:.:.:.	0/0:4,0:4:12:0,12,122	0/0:3,0:3:9:0,9,94	0/0:1,0:1:3:0,3,30	0/0:5,0:5:12:0,12,138	0/0:1,0:1:3:0,3,31	0/0:5,0:5:12:0,12,135	0/0:4,0:4:12:0,12,124	1/1:0,3:3:9:91,9,0	1/1:0,4:4:12:118,12,0	0/0:3,0:3:9:0,9,97	0/0:8,0:8:21:0,21,229	0/0:2,0:2:6:0,6,62	0/0:1,0:1:3:0,3,30	0/0:7,0:7:18:0,18,196	0/0:2,0:2:6:0,6,60	0/0:2,0:2:6:0,6,63	0/0:4,0:4:12:0,12,125	0/0:1,0:1:3:0,3,32	0/0:9,0:9:24:0,24,267	0/0:2,0:2:6:0,6,61	0/0:8,0:8:24:0,24,248	0/0:3,0:3:9:0,9,93	0/0:3,0:3:6:0,6,76	1/1:0,1:1:3:30,3,0	1/1:0,2:2:6:64,6,0	1/1:0,2:2:6:58,6,0	0/0:2,0:2:6:0,6,61	1/1:0,2:2:6:60,6,0	1/1:0,1:1:3:30,3,0	0/0:1,0:1:3:0,3,30	0/0:3,0:3:9:0,9,94	./.:.:.:.:.	1/1:0,1:1:3:31,3,0	1/1:0,3:3:9:92,9,0	1/1:0,4:4:9:89,9,0	./.:.:.:.:.	1/1:0,2:2:6:64,6,0	0/0:4,0:4:12:0,12,127	0/0:46,0:46:99:0,138,1408	0/0:4,0:4:9:0,9,106	0/0:12,0:12:36:0,36,383	0/0:3,0:3:9:0,9,90	0/0:3,0:3:9:0,9,94	0/0:2,0:2:6:0,6,64	0/0:1,0:1:3:0,3,32	0/0:1,0:1:3:0,3,32	0/0:6,0:6:18:0,18,186	0/0:11,0:11:30:0,30,319	0/0:2,0:2:3:0,3,45	0/0:2,0:2:6:0,6,61	0/0:2,0:2:6:0,6,62	0/0:10,0:10:30:0,30,318	0/0:4,0:4:9:0,9,107	0/0:1,0:1:3:0,3,32	1/1:0,4:4:12:123,12,0	1/1:0,3:3:9:91,9,0	1/1:0,2:2:6:58,6,0	1/1:0,6:6:18:189,18,0	1/1:0,3:3:9:88,9,0	0/0:2,0:2:6:0,6,63	1/1:0,3:3:9:93,9,0	0/0:3,0:3:6:0,6,74	0/0:2,0:2:6:0,6,65	0/0:6,0:6:15:0,15,168	0/0:6,0:6:18:0,18,185	0/0:2,0:2:6:0,6,62	0/0:4,0:4:9:0,9,110	./.:.:.:.:.	0/0:5,0:5:12:0,12,140	1/1:0,2:2:6:60,6,0	1/1:0,1:1:3:29,3,0	0/0:6,0:6:15:0,15,168	0/0:2,0:2:6:0,6,64	1/1:0,2:2:6:62,6,0	1/1:0,2:2:6:60,6,0	1/1:0,3:3:9:88,9,0	1/1:0,2:2:6:57,6,0	1/1:0,7:7:18:184,18,0	1/1:0,5:5:15:145,15,0	1/1:0,4:4:12:117,12,0	0/0:4,0:4:6:0,6,89	0/0:2,0:2:3:0,3,45	./.:.:.:.:.	./.:.:.:.:.	0/1:3,4:7:64:77,0,64	./.:.:.:.:.	./.:.:.:.:.	0/0:9,0:9:27:0,27,293
chr0	83062013	.	C	G	16935.8	.	AC=151;AF=0.581;AN=260;BaseQRankSum=1.517;DP=1008;Dels=0.00;FS=2.590;HaplotypeScore=0.0867;InbreedingCoeff=0.7464;MLEAC=144;MLEAF=0.554;MQ=59.70;MQ0=1;MQRankSum=1.016;QD=28.42;ReadPosRankSum=0.456	GT:AD:DP:GQ:PL	1/1:0,57:57:99:1852,171,0	0/0:14,0:14:39:0,39,424	0/0:9,0:9:24:0,24,267	1/1:0,46:46:99:1426,129,0	1/1:0,15:15:39:448,39,0	0/0:15,0:15:42:0,42,454	1/1:0,16:17:45:485,45,0	1/1:0,2:2:6:65,6,0	0/1:2,3:5:50:82,0,50	1/1:0,23:23:60:674,60,0	1/1:0,4:4:12:131,12,0	0/0:20,0:20:57:0,57,623	1/1:0,6:6:18:189,18,0	1/1:0,2:2:6:68,6,0	1/1:0,17:17:48:520,48,0	1/1:0,20:20:60:631,60,0	1/1:0,13:13:39:403,39,0	0/1:2,3:5:51:82,0,51	0/0:4,0:4:12:0,12,124	0/0:8,0:8:24:0,24,247	0/0:6,0:6:18:0,18,195	0/0:13,0:13:36:0,36,393	0/0:16,0:16:48:0,48,496	0/0:31,0:31:87:0,87,937	0/0:4,0:4:12:0,12,130	0/0:24,0:24:69:0,69,750	1/1:0,13:13:33:386,33,0	1/1:0,2:2:6:71,6,0	1/1:0,6:6:18:187,18,0	1/1:0,16:16:45:480,45,0	1/1:0,5:5:15:158,15,0	1/1:0,2:2:6:67,6,0	1/1:0,19:19:51:560,51,0	./.:.:.:.:.	0/0:19,0:19:54:0,54,558	1/1:0,7:7:21:234,21,0	1/1:0,18:18:45:517,45,0	1/1:0,10:10:30:315,30,0	1/1:0,10:10:30:316,30,0	1/1:0,2:2:6:67,6,0	1/1:0,4:4:12:124,12,0	1/1:0,15:15:45:478,45,0	1/1:0,13:13:36:402,36,0	0/0:20,0:20:57:0,57,595	0/0:17,0:17:51:0,51,534	0/0:20,0:20:57:0,57,625	0/0:14,0:14:36:0,36,412	0/1:4,4:8:98:98,0,110	1/1:0,4:4:9:108,9,0	1/1:0,3:3:9:97,9,0	1/1:0,5:5:15:158,15,0	1/1:0,5:5:15:151,15,0	1/1:0,3:3:9:96,9,0	1/1:0,4:4:9:106,9,0	0/0:2,0:2:6:0,6,64	1/1:0,6:6:18:191,18,0	0/0:1,0:1:3:0,3,32	0/0:4,0:4:12:0,12,122	./.:.:.:.:.	0/0:4,0:4:12:0,12,126	1/1:0,3:3:9:95,9,0	1/1:0,1:1:3:32,3,0	1/1:0,12:12:33:361,33,0	1/1:0,2:2:6:63,6,0	1/1:0,4:4:12:129,12,0	1/1:0,3:3:9:92,9,0	1/1:0,3:3:9:98,9,0	1/1:0,10:10:30:316,30,0	1/1:0,7:7:18:204,18,0	./.:.:.:.:.	1/1:0,2:2:6:64,6,0	1/1:0,1:1:3:32,3,0	0/0:1,0:1:3:0,3,31	0/0:6,0:6:18:0,18,187	0/0:1,0:1:3:0,3,32	0/0:9,0:9:27:0,27,281	0/0:5,0:5:15:0,15,153	0/0:5,0:5:15:0,15,163	0/1:1,1:2:25:25,0,26	0/0:1,0:1:3:0,3,33	0/0:1,0:1:3:0,3,31	./.:.:.:.:.	0/0:3,0:3:9:0,9,97	0/0:3,0:3:6:0,6,61	0/0:3,0:3:9:0,9,93	0/0:3,0:3:9:0,9,97	1/1:0,4:4:12:128,12,0	1/1:0,6:6:18:196,18,0	1/1:0,8:8:24:256,24,0	1/1:0,5:5:15:159,15,0	1/1:0,1:1:3:33,3,0	1/1:0,4:4:12:126,12,0	1/1:0,3:3:6:76,6,0	1/1:0,1:1:3:28,3,0	1/1:0,2:2:6:64,6,0	1/1:0,4:4:12:118,12,0	1/1:0,7:7:21:222,21,0	1/1:0,4:4:12:126,12,0	1/1:0,1:1:3:32,3,0	1/1:0,4:4:12:123,12,0	1/1:0,5:5:15:162,15,0	1/1:0,1:1:3:32,3,0	1/1:0,7:7:21:225,21,0	0/0:2,0:2:6:0,6,64	0/0:3,0:3:9:0,9,100	0/0:2,0:2:6:0,6,63	0/0:9,0:9:27:0,27,292	0/0:2,0:2:6:0,6,65	1/1:0,2:2:6:67,6,0	0/0:5,0:5:15:0,15,153	1/1:0,6:6:18:189,18,0	1/1:0,2:2:6:67,6,0	1/1:0,8:8:18:219,18,0	1/1:0,11:11:33:352,33,0	1/1:0,7:8:18:203,18,0	1/1:0,7:7:21:224,21,0	1/1:0,9:9:27:284,27,0	1/1:0,3:3:9:97,9,0	0/0:3,0:3:9:0,9,95	0/0:3,0:3:9:0,9,95	0/0:7,0:7:21:0,21,220	0/0:8,0:8:24:0,24,245	0/0:8,0:8:18:0,18,215	0/0:3,0:3:9:0,9,92	0/0:9,0:9:27:0,27,276	./.:.:.:.:.	0/0:3,0:3:9:0,9,87	0/0:1,0:1:3:0,3,34	0/0:4,0:4:12:0,12,124	1/1:0,5:5:9:121,9,0	./.:.:.:.:.	0/0:1,0:1:3:0,3,32	1/1:0,2:2:6:64,6,0	0/1:2,2:4:39:39,0,39	./.:.:.:.:.	0/0:4,0:4:6:0,6,89	0/0:29,0:29:87:0,87,958
chr0	83062913	.	T	C	394.21	.	AC=16;AF=0.075;AN=214;BaseQRankSum=0.967;DP=371;Dels=0.00;FS=0.865;HaplotypeScore=0.1303;InbreedingCoeff=0.2809;MLEAC=12;MLEAF=0.056;MQ=57.74;MQ0=1;MQRankSum=2.317;QD=17.92;ReadPosRankSum=-1.462	GT:AD:DP:GQ:PL	0/0:24,0:24:72:0,72,767	0/0:9,0:9:27:0,27,285	0/0:5,0:5:12:0,12,133	0/0:9,0:9:24:0,24,243	0/0:7,0:7:21:0,21,219	0/0:4,0:4:12:0,12,119	0/0:1,0:1:3:0,3,31	0/0:2,0:2:6:0,6,66	./.:.:.:.:.	0/0:5,0:7:15:0,15,153	0/0:2,0:2:6:0,6,60	1/1:0,5:5:15:156,15,0	0/0:8,0:8:21:0,21,234	./.:.:.:.:.	0/0:8,0:8:24:0,24,252	0/0:3,0:3:9:0,9,91	0/0:4,0:4:12:0,12,121	./.:.:.:.:.	0/0:1,0:1:3:0,3,31	0/0:1,0:1:3:0,3,31	0/0:1,0:1:3:0,3,34	0/0:3,0:3:9:0,9,92	0/0:3,0:3:9:0,9,91	0/0:5,0:5:15:0,15,154	0/0:1,0:1:3:0,3,33	0/0:8,0:8:24:0,24,237	0/0:8,0:8:18:0,18,181	0/0:2,0:2:6:0,6,61	0/0:2,0:2:6:0,6,63	0/0:5,0:5:12:0,12,136	0/0:1,0:1:3:0,3,30	0/0:3,0:3:9:0,9,95	0/0:3,0:3:9:0,9,94	0/0:1,0:1:3:0,3,30	0/0:3,0:3:9:0,9,92	0/0:2,0:2:3:0,3,30	0/0:6,0:6:18:0,18,175	0/0:4,0:4:12:0,12,121	0/0:5,0:5:15:0,15,152	./.:.:.:.:.	0/0:1,0:1:3:0,3,32	0/0:9,0:9:27:0,27,281	0/0:10,0:10:30:0,30,293	1/1:0,5:5:15:162,15,0	0/0:10,0:10:30:0,30,303	0/0:4,0:4:12:0,12,123	0/0:4,0:4:12:0,12,124	0/0:3,0:3:6:0,6,63	0/0:1,0:1:3:0,3,32	./.:.:.:.:.	0/0:2,0:2:6:0,6,59	./.:.:.:.:.	0/0:6,0:6:18:0,18,185	0/0:2,0:2:6:0,6,61	0/0:1,0:1:3:0,3,31	0/0:1,0:1:3:0,3,30	./.:.:.:.:.	1/1:0,1:1:3:32,3,0	./.:.:.:.:.	./.:.:.:.:.	0/0:2,0:2:6:0,6,61	0/0:1,0:1:3:0,3,32	./.:.:.:.:.	./.:.:.:.:.	./.:.:.:.:.	0/0:3,0:3:9:0,9,90	0/0:1,0:1:3:0,3,31	0/0:1,0:1:3:0,3,31	0/0:1,0:1:3:0,3,31	0/0:1,0:1:3:0,3,32	0/0:2,0:2:6:0,6,61	0/0:2,0:2:6:0,6,63	./.:.:.:.:.	1/1:1,1:2:3:33,3,0	1/1:0,5:5:6:89,6,0	./.:.:.:.:.	0/0:2,0:2:6:0,6,63	0/0:4,0:4:12:0,12,118	1/1:0,1:1:3:32,3,0	0/0:2,0:2:6:0,6,59	./.:.:.:.:.	0/0:4,0:4:12:0,12,124	0/0:2,0:2:6:0,6,63	0/0:4,0:4:12:0,12,124	0/0:1,0:1:3:0,3,30	0/0:3,0:3:6:0,6,65	0/0:4,0:4:12:0,12,122	0/0:4,0:4:12:0,12,115	0/0:6,0:6:12:0,12,136	./.:.:.:.:.	0/0:2,0:2:6:0,6,62	0/0:3,0:3:6:0,6,62	./.:.:.:.:.	./.:.:.:.:.	./.:.:.:.:.	./.:.:.:.:.	0/0:2,0:2:3:0,3,32	./.:.:.:.:.	./.:.:.:.:.	0/0:1,0:1:3:0,3,27	0/0:1,0:1:3:0,3,30	0/0:1,0:1:3:0,3,32	0/0:1,0:1:3:0,3,32	./.:.:.:.:.	0/0:2,0:2:6:0,6,60	0/0:3,0:3:9:0,9,94	0/0:2,0:2:6:0,6,63	0/0:2,0:2:6:0,6,62	./.:.:.:.:.	0/0:1,0:1:3:0,3,31	0/0:3,0:3:9:0,9,93	./.:.:.:.:.	0/0:3,0:3:9:0,9,95	0/0:3,0:3:9:0,9,92	0/0:2,0:2:6:0,6,61	./.:.:.:.:.	0/0:2,0:2:6:0,6,62	0/0:5,0:5:15:0,15,151	1/1:0,2:2:3:31,3,0	./.:.:.:.:.	0/0:1,0:1:3:0,3,31	0/0:2,0:2:6:0,6,61	0/0:6,0:6:12:0,12,132	0/0:1,0:1:3:0,3,32	0/0:1,0:1:3:0,3,31	./.:.:.:.:.	0/0:6,0:6:15:0,15,147	0/0:4,0:4:9:0,9,89	1/1:0,1:1:3:30,3,0	0/0:2,0:2:6:0,6,56	./.:.:.:.:.	0/0:2,0:2:3:0,3,45	./.:.:.:.:.	0/0:2,0:2:3:0,3,32	0/0:1,0:2:3:0,3,32	0/0:1,0:1:3:0,3,32	0/0:12,0:12:30:0,30,330
chr0	83062974	.	T	C	3204.02	.	AC=47;AF=0.181;AN=260;BaseQRankSum=1.235;DP=768;Dels=0.00;FS=8.442;HaplotypeScore=0.1188;InbreedingCoeff=0.5750;MLEAC=45;MLEAF=0.173;MQ=59.17;MQ0=1;MQRankSum=1.132;QD=26.26;ReadPosRankSum=-0.119	GT:AD:DP:GQ:PL	0/0:44,0:44:99:0,132,1388	0/0:15,0:15:42:0,42,451	0/0:7,0:7:15:0,15,183	0/0:41,0:41:99:0,120,1244	0/0:18,0:18:54:0,54,569	1/1:0,9:9:27:279,27,0	0/0:8,0:8:21:0,21,225	0/0:2,0:2:6:0,6,67	0/0:3,0:3:9:0,9,96	0/0:9,0:9:27:0,27,282	0/0:2,0:2:3:0,3,33	0/0:18,0:18:54:0,54,576	0/0:12,0:12:33:0,33,362	0/0:2,0:2:6:0,6,63	0/0:18,0:18:51:0,51,552	0/0:10,0:10:27:0,27,293	0/0:12,0:12:36:0,36,355	0/1:2,1:3:24:24,0,50	0/0:6,0:6:15:0,15,170	1/1:0,1:1:3:32,3,0	0/0:1,0:1:3:0,3,32	0/0:10,0:10:30:0,30,311	1/1:0,11:11:33:352,33,0	0/0:16,0:16:48:0,48,504	1/1:0,3:3:9:99,9,0	1/1:0,11:11:33:356,33,0	0/0:12,0:12:36:0,36,374	0/0:2,0:2:6:0,6,61	0/0:4,0:4:12:0,12,126	0/0:16,0:16:42:0,42,449	0/0:5,0:5:15:0,15,162	0/0:1,0:1:3:0,3,32	0/0:9,0:9:18:0,18,227	0/0:1,0:1:3:0,3,32	0/0:10,0:10:30:0,30,314	0/0:3,0:3:9:0,9,92	0/0:21,0:21:57:0,57,623	0/0:11,0:11:33:0,33,330	0/0:11,0:11:33:0,33,339	./.:.:.:.:.	0/0:2,0:2:6:0,6,64	0/0:20,0:20:57:0,57,611	0/0:20,0:20:54:0,54,593	0/0:9,0:9:27:0,27,283	1/1:0,14:14:42:441,42,0	0/0:20,0:20:57:0,57,590	0/0:5,0:5:15:0,15,163	0/0:2,0:2:6:0,6,65	0/0:2,0:2:6:0,6,63	0/0:3,0:3:9:0,9,92	0/0:2,0:2:6:0,6,63	0/0:2,0:2:6:0,6,65	0/0:7,0:7:21:0,21,223	0/0:3,0:3:9:0,9,95	0/0:2,0:2:6:0,6,67	0/0:1,0:1:3:0,3,32	0/0:2,0:2:6:0,6,60	0/0:3,0:3:9:0,9,97	./.:.:.:.:.	0/0:2,0:2:6:0,6,65	0/0:5,0:5:15:0,15,167	0/0:1,0:1:3:0,3,30	0/0:5,0:5:12:0,12,120	0/0:3,0:3:9:0,9,91	0/0:3,0:3:9:0,9,94	0/0:3,0:3:9:0,9,96	0/0:1,0:1:3:0,3,31	0/0:3,0:3:9:0,9,95	0/0:5,0:5:12:0,12,137	0/0:3,0:3:9:0,9,95	0/0:2,0:2:6:0,6,63	0/0:2,0:2:6:0,6,63	1/1:0,2:2:6:67,6,0	0/1:3,1:4:20:20,0,80	./.:.:.:.:.	0/0:1,0:1:3:0,3,32	0/0:5,0:5:15:0,15,156	1/1:0,2:2:6:64,6,0	0/0:1,0:1:3:0,3,32	0/0:3,0:3:9:0,9,97	0/0:1,0:1:3:0,3,33	0/0:4,0:4:12:0,12,124	0/0:3,0:3:9:0,9,98	1/1:0,3:3:9:92,9,0	1/1:0,2:2:6:61,6,0	0/1:1,5:6:14:146,0,14	0/0:3,0:3:9:0,9,92	0/0:8,0:8:24:0,24,249	0/0:4,0:4:12:0,12,124	0/0:2,0:2:3:0,3,32	./.:.:.:.:.	0/0:2,0:2:6:0,6,57	0/0:3,0:3:9:0,9,97	0/0:1,0:1:3:0,3,31	0/0:3,0:3:9:0,9,99	0/0:2,0:2:6:0,6,64	0/0:4,0:4:12:0,12,117	0/0:2,0:2:6:0,6,66	./.:.:.:.:.	0/0:1,0:1:3:0,3,27	0/0:1,0:1:3:0,3,31	0/0:3,0:3:9:0,9,92	0/0:2,0:2:6:0,6,60	1/1:0,2:2:6:65,6,0	1/1:0,5:5:15:161,15,0	1/1:0,3:3:9:96,9,0	1/1:0,5:5:15:161,15,0	./.:.:.:.:.	0/0:1,0:1:3:0,3,32	1/1:0,4:4:12:123,12,0	0/0:6,0:6:18:0,18,194	0/0:1,0:1:3:0,3,32	0/0:6,0:6:18:0,18,181	0/0:3,0:3:9:0,9,95	0/0:4,0:4:12:0,12,115	0/0:3,0:3:9:0,9,94	0/0:2,0:2:6:0,6,63	0/0:5,0:5:15:0,15,161	./.:.:.:.:.	1/1:0,3:3:9:94,9,0	0/0:1,0:1:3:0,3,32	0/0:4,0:4:12:0,12,126	1/1:0,9:9:24:261,24,0	1/1:0,2:2:6:65,6,0	1/1:0,8:8:24:258,24,0	1/1:0,2:2:6:61,6,0	1/1:0,4:4:12:132,12,0	1/1:0,4:4:12:134,12,0	0/0:2,0:2:6:0,6,65	0/0:3,0:4:6:0,6,76	0/0:2,0:2:3:0,3,45	0/0:2,0:2:3:0,3,45	0/0:2,0:2:3:0,3,32	0/0:1,0:2:3:0,3,31	0/0:4,0:4:6:0,6,76	0/0:3,0:3:6:0,6,76	0/0:27,0:27:72:0,72,824
chr0	83065935	.	G	A	8941.93	.	AC=101;AF=0.404;AN=250;BaseQRankSum=4.504;DP=775;Dels=0.00;FS=6.469;HaplotypeScore=0.1089;InbreedingCoeff=0.7237;MLEAC=103;MLEAF=0.412;MQ=48.74;MQ0=26;MQRankSum=-2.118;QD=26.61;ReadPosRankSum=-2.407	GT:AD:DP:GQ:PL	1/1:0,54:54:99:1563,144,0	0/0:18,0:18:54:0,54,554	0/0:11,0:11:30:0,30,325	1/1:0,25:25:60:624,60,0	1/1:0,6:6:18:172,18,0	0/0:13,0:13:33:0,33,367	0/0:15,0:15:39:0,39,412	1/1:0,6:6:18:195,18,0	1/1:0,2:2:6:63,6,0	1/1:0,9:9:24:257,24,0	1/1:0,6:6:15:156,15,0	0/0:14,0:14:33:0,33,326	1/1:0,11:11:33:354,33,0	0/1:1,2:3:23:55,0,23	0/0:15,0:15:33:0,33,366	1/1:0,10:10:30:321,30,0	1/1:0,10:10:27:299,27,0	0/1:2,3:5:50:81,0,50	0/0:10,0:10:27:0,27,269	0/0:5,0:5:15:0,15,159	0/0:1,0:1:3:0,3,32	0/0:17,0:18:39:0,39,420	0/0:11,0:11:33:0,33,334	0/0:15,0:15:42:0,42,419	0/0:2,0:2:6:0,6,66	0/0:11,0:11:30:0,30,308	1/1:0,14:14:39:421,39,0	1/1:0,7:7:18:193,18,0	1/1:0,3:3:9:89,9,0	1/1:0,12:12:36:376,36,0	1/1:0,6:6:15:155,15,0	1/1:0,4:4:12:134,12,0	1/1:0,8:8:21:215,21,0	0/1:1,1:2:22:22,0,25	0/0:11,0:11:33:0,33,329	1/1:0,4:4:9:92,9,0	0/0:15,0:15:42:0,42,433	1/1:0,10:10:30:321,30,0	1/1:0,9:9:27:287,27,0	1/1:0,5:5:15:148,15,0	1/1:0,3:3:6:65,6,0	1/1:0,10:10:30:316,30,0	0/0:16,0:16:39:0,39,428	0/0:15,0:15:45:0,45,454	0/0:6,0:6:18:0,18,181	0/0:9,0:9:18:0,18,202	0/0:10,0:10:30:0,30,308	0/0:3,0:3:9:0,9,87	1/1:0,1:1:3:34,3,0	./.:.:.:.:.	1/1:0,1:1:3:28,3,0	1/1:0,2:2:3:45,3,0	1/1:0,8:8:18:190,18,0	0/0:2,0:2:6:0,6,60	0/0:3,0:3:3:0,3,31	0/0:3,0:3:9:0,9,89	./.:.:.:.:.	0/0:2,0:2:6:0,6,57	1/1:0,2:2:6:61,6,0	0/0:5,0:5:15:0,15,138	1/1:0,2:2:6:61,6,0	./.:.:.:.:.	1/1:0,5:5:15:158,15,0	1/1:0,5:5:15:162,15,0	1/1:0,3:3:9:98,9,0	0/0:4,1:5:12:0,12,122	1/1:0,1:1:3:29,3,0	1/1:0,4:4:9:111,9,0	1/1:0,4:4:6:65,6,0	0/0:2,0:2:6:0,6,59	0/0:1,0:1:3:0,3,29	0/0:2,0:2:6:0,6,63	./.:.:.:.:.	0/0:2,0:2:6:0,6,59	0/0:1,0:1:3:0,3,29	./.:.:.:.:.	0/0:6,0:6:15:0,15,170	0/0:1,0:1:3:0,3,32	0/0:1,0:1:3:0,3,32	./.:.:.:.:.	0/0:1,0:1:3:0,3,31	0/0:6,0:6:18:0,18,185	0/0:6,0:6:18:0,18,188	0/0:1,0:1:3:0,3,31	0/0:4,0:4:12:0,12,121	0/0:1,0:1:3:0,3,34	1/1:0,2:2:6:61,6,0	1/1:0,7:7:12:114,12,0	1/1:0,6:6:18:190,18,0	1/1:0,5:5:12:130,12,0	1/1:0,4:4:12:130,12,0	0/0:4,0:4:12:0,12,118	0/0:2,0:2:6:0,6,66	1/1:0,2:2:6:61,6,0	1/1:0,4:4:12:128,12,0	0/0:4,0:4:12:0,12,123	0/0:4,0:4:12:0,12,119	0/0:2,0:2:3:0,3,32	0/0:1,0:1:3:0,3,31	0/0:1,0:1:3:0,3,31	0/0:8,0:8:24:0,24,241	1/1:0,2:2:6:61,6,0	1/1:0,5:5:15:164,15,0	0/0:1,0:1:3:0,3,33	0/0:1,0:1:3:0,3,33	0/0:2,0:2:6:0,6,62	0/0:6,0:6:18:0,18,195	0/0:9,0:9:27:0,27,280	./.:.:.:.:.	0/0:4,0:4:9:0,9,93	0/0:5,0:5:15:0,15,153	./.:.:.:.:.	1/1:0,3:3:9:82,9,0	1/1:0,2:2:6:63,6,0	1/1:0,4:4:9:100,9,0	1/1:0,5:5:15:158,15,0	1/1:0,3:3:9:100,9,0	0/0:4,0:4:12:0,12,118	./.:.:.:.:.	0/0:8,0:8:18:0,18,182	0/0:9,0:9:18:0,18,190	0/0:5,0:5:12:0,12,126	0/0:5,0:5:12:0,12,122	0/0:2,0:2:6:0,6,67	0/0:2,0:2:6:0,6,60	0/0:2,0:2:6:0,6,57	0/0:3,0:3:3:0,3,31	0/0:3,0:3:9:0,9,91	./.:.:.:.:.	0/0:6,0:6:9:0,9,134	./.:.:.:.:.	0/0:4,0:4:9:0,9,105	./.:.:.:.:.	0/0:2,0:2:3:0,3,45	0/0:4,0:4:6:0,6,89	0/0:4,0:4:6:0,6,89	0/0:23,0:23:66:0,66,673
chr0	83066056	.	G	A	11022.2	.	AC=105;AF=0.410;AN=256;BaseQRankSum=-2.740;DP=908;Dels=0.00;FS=0.000;HaplotypeScore=0.0986;InbreedingCoeff=0.8015;MLEAC=105;MLEAF=0.410;MQ=57.85;MQ0=0;MQRankSum=2.541;QD=28.78;ReadPosRankSum=-0.887	GT:AD:DP:GQ:PL	1/1:0,54:54:99:1736,162,0	0/0:22,0:22:60:0,60,662	0/0:20,0:20:51:0,51,580	1/1:0,27:27:78:838,78,0	1/1:0,7:7:21:217,21,0	0/0:13,0:13:39:0,39,410	0/0:17,0:17:51:0,51,530	1/1:0,2:2:6:65,6,0	./.:.:.:.:.	1/1:0,14:14:42:446,42,0	1/1:0,1:1:3:32,3,0	0/0:16,1:17:14:0,14,451	1/1:0,14:14:36:409,36,0	./.:.:.:.:.	0/0:17,0:17:48:0,48,517	1/1:0,9:9:27:275,27,0	1/1:0,17:17:51:535,51,0	1/1:0,2:2:6:63,6,0	0/0:6,0:6:18:0,18,184	0/0:3,0:3:9:0,9,91	0/0:2,0:2:6:0,6,61	0/0:14,0:14:42:0,42,437	0/0:17,0:17:51:0,51,530	0/0:14,0:14:39:0,39,409	0/0:2,0:2:6:0,6,65	0/0:12,0:12:30:0,30,344	1/1:0,14:14:42:438,42,0	1/1:0,1:1:3:29,3,0	./.:.:.:.:.	1/1:0,16:16:48:502,48,0	1/1:0,3:3:9:86,9,0	1/1:0,3:3:9:103,9,0	1/1:0,16:16:39:451,39,0	1/1:0,3:3:9:95,9,0	0/0:18,0:18:54:0,54,575	1/1:0,3:3:9:99,9,0	0/0:26,0:26:78:0,78,831	1/1:0,9:9:27:280,27,0	1/1:0,10:10:30:314,30,0	1/1:0,3:3:9:95,9,0	1/1:0,2:2:6:67,6,0	1/1:0,7:7:21:215,21,0	0/0:10,0:10:30:0,30,307	0/0:26,0:26:72:0,72,797	0/0:12,0:12:33:0,33,371	0/0:22,0:22:60:0,60,651	0/0:9,0:9:27:0,27,278	0/1:4,1:5:18:18,0,115	1/1:0,6:6:18:191,18,0	1/1:0,4:4:12:122,12,0	1/1:0,5:5:12:136,12,0	1/1:0,3:3:9:92,9,0	1/1:0,12:12:36:379,36,0	0/0:3,0:3:9:0,9,98	./.:.:.:.:.	0/0:4,0:4:12:0,12,130	0/0:4,0:4:12:0,12,124	0/0:6,0:6:15:0,15,171	1/1:0,3:3:6:77,6,0	0/0:4,0:4:12:0,12,129	1/1:0,7:7:21:212,21,0	1/1:0,2:2:6:59,6,0	1/1:0,5:5:15:159,15,0	1/1:0,5:5:15:146,15,0	1/1:0,6:6:18:178,18,0	0/0:5,0:5:15:0,15,161	1/1:0,1:1:3:31,3,0	1/1:0,4:4:12:130,12,0	1/1:0,4:4:12:122,12,0	0/0:1,0:1:3:0,3,31	0/0:5,0:5:15:0,15,153	0/0:2,0:2:6:0,6,62	0/0:1,0:1:3:0,3,32	0/0:5,0:5:15:0,15,152	0/0:6,0:6:18:0,18,187	0/0:4,0:4:12:0,12,119	0/0:2,0:2:6:0,6,63	0/0:5,0:5:15:0,15,147	0/0:2,0:2:6:0,6,65	0/0:1,0:1:3:0,3,32	0/0:2,0:2:6:0,6,57	0/0:1,0:1:3:0,3,33	0/0:2,0:2:6:0,6,67	0/0:4,0:4:12:0,12,125	0/0:4,0:4:12:0,12,124	0/0:2,0:2:6:0,6,64	1/1:0,5:5:9:106,9,0	1/1:0,6:6:18:180,18,0	1/1:0,7:7:21:221,21,0	1/1:0,4:4:12:134,12,0	1/1:0,3:3:9:96,9,0	0/0:3,0:3:9:0,9,97	0/0:1,0:1:3:0,3,32	1/1:0,1:1:3:31,3,0	1/1:0,7:7:21:217,21,0	0/0:3,0:3:9:0,9,89	0/0:3,0:3:9:0,9,89	./.:.:.:.:.	./.:.:.:.:.	0/0:1,0:1:3:0,3,32	0/0:2,0:2:6:0,6,63	1/1:0,2:2:6:63,6,0	./.:.:.:.:.	0/0:5,0:5:15:0,15,155	0/0:4,0:4:12:0,12,134	0/0:5,0:5:15:0,15,155	0/0:6,0:6:18:0,18,198	0/0:6,0:6:18:0,18,189	1/1:0,3:3:9:96,9,0	0/0:5,0:5:15:0,15,163	0/0:7,0:7:21:0,21,220	1/1:0,3:3:9:97,9,0	1/1:0,7:7:21:221,21,0	1/1:0,7:7:21:215,21,0	1/1:0,7:7:21:211,21,0	1/1:0,9:9:24:260,24,0	1/1:0,3:3:9:93,9,0	0/0:5,0:5:15:0,15,154	0/0:4,0:4:12:0,12,127	0/0:3,0:3:9:0,9,93	0/0:8,0:8:24:0,24,252	0/0:2,0:2:6:0,6,65	0/0:11,0:11:27:0,27,308	0/0:4,0:4:12:0,12,124	0/0:3,0:3:9:0,9,95	0/0:4,0:4:12:0,12,118	0/0:8,0:8:24:0,24,242	0/0:10,0:10:30:0,30,319	0/0:3,0:3:9:0,9,97	0/0:2,0:2:3:0,3,44	./.:.:.:.:.	0/0:2,0:2:3:0,3,45	0/0:3,0:3:6:0,6,77	0/0:6,0:6:12:0,12,139	0/0:2,0:2:3:0,3,45	./.:.:.:.:.	0/0:20,0:20:60:0,60,664
chr0	83066629	.	A	G	3425.55	.	AC=36;AF=0.136;AN=264;BaseQRankSum=7.552;DP=908;Dels=0.00;FS=1.677;HaplotypeScore=0.0701;InbreedingCoeff=0.5946;MLEAC=35;MLEAF=0.133;MQ=59.83;MQ0=0;MQRankSum=-0.759;QD=26.97;ReadPosRankSum=-0.540	GT:AD:DP:GQ:PL	0/0:52,0:52:99:0,156,1641	0/0:18,0:18:54:0,54,545	1/1:0,9:9:24:267,24,0	0/0:43,0:43:99:0,129,1326	0/0:12,0:12:36:0,36,363	0/0:9,0:9:27:0,27,266	0/0:14,0:14:42:0,42,411	0/0:2,0:2:6:0,6,63	0/0:2,0:2:6:0,6,61	0/0:12,0:12:36:0,36,367	./.:.:.:.:.	1/1:0,13:13:39:405,39,0	0/0:16,0:16:48:0,48,482	0/0:1,0:1:3:0,3,30	0/0:15,0:15:39:0,39,421	0/0:18,0:18:48:0,48,518	0/0:19,0:19:57:0,57,581	0/0:2,0:2:6:0,6,63	0/0:7,0:7:18:0,18,195	0/0:9,0:9:27:0,27,267	0/0:2,0:2:6:0,6,61	0/0:9,0:9:27:0,27,270	0/0:16,0:16:39:0,39,443	0/0:24,0:24:69:0,69,707	0/0:1,0:1:3:0,3,34	0/0:15,0:15:42:0,42,443	0/0:18,0:18:54:0,54,544	0/0:4,0:4:12:0,12,128	0/0:3,0:3:9:0,9,98	0/0:20,0:20:60:0,60,601	0/0:1,0:1:3:0,3,32	0/0:3,0:3:9:0,9,94	0/0:17,0:17:48:0,48,485	0/0:1,0:1:3:0,3,32	1/1:0,19:19:57:614,57,0	0/0:3,0:3:9:0,9,95	0/0:24,0:24:72:0,72,734	0/0:9,0:9:24:0,24,256	0/0:15,0:15:39:0,39,424	./.:.:.:.:.	0/0:2,0:2:6:0,6,64	0/0:18,0:18:51:0,51,534	0/0:16,0:16:48:0,48,493	1/1:0,11:11:33:353,33,0	0/0:10,0:10:30:0,30,305	0/0:19,0:19:54:0,54,554	1/1:0,15:15:42:461,42,0	0/1:2,1:3:22:27,0,22	0/0:1,0:1:3:0,3,31	0/0:4,0:4:12:0,12,126	0/0:4,0:4:12:0,12,122	0/0:3,0:3:9:0,9,93	0/0:8,0:8:24:0,24,245	0/0:1,0:1:3:0,3,32	1/1:0,6:6:18:186,18,0	0/0:1,0:1:3:0,3,30	1/1:0,7:7:21:219,21,0	1/1:0,5:5:15:162,15,0	0/0:5,0:5:15:0,15,156	1/1:0,3:3:9:93,9,0	0/0:2,0:2:6:0,6,63	0/0:1,0:1:3:0,3,32	0/0:6,0:6:18:0,18,184	0/0:4,0:4:9:0,9,106	0/0:4,0:4:12:0,12,121	0/0:4,0:4:9:0,9,96	0/0:1,0:1:3:0,3,32	0/0:2,0:2:6:0,6,60	0/0:2,0:2:6:0,6,61	0/0:1,0:1:3:0,3,31	0/0:1,0:1:3:0,3,30	0/0:4,0:4:12:0,12,123	0/0:5,0:5:15:0,15,155	0/1:2,3:5:44:81,0,44	1/1:0,2:2:6:69,6,0	0/0:5,0:5:15:0,15,156	1/1:0,4:4:12:130,12,0	0/0:4,0:4:12:0,12,121	0/0:2,0:2:6:0,6,59	0/0:5,0:5:15:0,15,153	0/0:2,0:2:6:0,6,61	1/1:0,1:1:3:32,3,0	1/1:0,3:3:9:100,9,0	0/0:7,0:7:21:0,21,211	0/0:2,0:2:6:0,6,61	0/0:4,0:4:12:0,12,126	0/0:4,0:4:12:0,12,126	0/0:3,0:3:9:0,9,94	0/0:1,0:1:3:0,3,27	0/0:3,0:3:9:0,9,94	0/0:4,0:4:12:0,12,120	0/0:1,0:1:3:0,3,32	0/0:4,0:4:12:0,12,122	0/0:1,0:1:3:0,3,29	0/0:3,0:3:9:0,9,92	0/0:2,0:2:6:0,6,61	0/0:3,0:3:9:0,9,92	0/0:3,0:3:9:0,9,95	0/0:2,0:2:6:0,6,60	0/0:2,0:2:6:0,6,63	0/0:6,0:6:18:0,18,179	0/0:5,0:5:15:0,15,157	0/0:2,0:2:6:0,6,61	0/0:3,0:3:9:0,9,93	0/0:2,0:2:6:0,6,61	0/0:5,0:5:15:0,15,153	0/0:3,0:3:9:0,9,94	1/1:0,8:8:21:235,21,0	0/0:6,0:6:18:0,18,185	0/0:4,0:4:12:0,12,120	0/0:2,0:2:6:0,6,64	0/0:6,0:6:18:0,18,190	0/0:6,0:6:18:0,18,185	0/0:4,0:4:12:0,12,118	0/0:3,0:3:9:0,9,92	./.:.:.:.:.	0/0:4,0:4:9:0,9,106	0/0:1,0:1:3:0,3,31	./.:.:.:.:.	0/0:1,0:1:3:0,3,33	1/1:0,3:3:9:95,9,0	1/1:0,4:4:12:130,12,0	0/0:5,0:5:15:0,15,151	0/0:5,0:5:15:0,15,157	0/0:4,0:4:12:0,12,122	0/0:5,0:5:15:0,15,158	0/0:3,0:3:9:0,9,95	0/0:7,0:7:21:0,21,219	1/1:0,6:6:15:168,15,0	0/0:4,0:4:6:0,6,89	0/0:2,0:2:6:0,6,61	0/0:7,0:7:12:0,12,165	0/0:6,0:6:12:0,12,152	./.:.:.:.:.	0/0:4,0:4:6:0,6,89	0/0:2,0:2:3:0,3,45	0/0:32,0:32:96:0,96,1084
chr0	83082813	.	A	G	107.87	.	AC=10;AF=0.051;AN=196;BaseQRankSum=0.385;DP=277;Dels=0.00;FS=0.000;HaplotypeScore=0.0099;InbreedingCoeff=0.1266;MLEAC=7;MLEAF=0.036;MQ=57.79;MQ0=0;MQRankSum=0.367;QD=15.41;ReadPosRankSum=0.218	GT:AD:DP:GQ:PL	0/0:12,0:12:36:0,36,378	0/0:10,0:10:30:0,30,310	0/0:6,0:6:15:0,15,164	0/0:7,0:7:21:0,21,215	0/0:12,0:12:33:0,33,348	./.:.:.:.:.	1/1:0,2:2:6:61,6,0	./.:.:.:.:.	./.:.:.:.:.	0/0:2,0:2:6:0,6,56	./.:.:.:.:.	0/0:3,0:3:9:0,9,87	0/0:6,0:6:18:0,18,185	./.:.:.:.:.	./.:.:.:.:.	0/0:3,0:3:9:0,9,90	0/0:1,0:1:3:0,3,30	0/0:1,0:1:3:0,3,30	./.:.:.:.:.	./.:.:.:.:.	./.:.:.:.:.	0/0:1,0:1:3:0,3,31	./.:.:.:.:.	0/0:8,0:8:24:0,24,243	0/0:1,0:1:3:0,3,34	0/0:1,0:1:3:0,3,32	0/0:2,0:2:6:0,6,64	0/0:2,0:2:6:0,6,59	./.:.:.:.:.	0/0:1,0:1:3:0,3,28	0/0:1,0:1:3:0,3,33	1/1:0,1:1:3:33,3,0	0/0:1,0:1:3:0,3,30	./.:.:.:.:.	0/0:3,0:3:9:0,9,97	0/0:2,0:2:6:0,6,62	0/0:4,0:4:12:0,12,119	0/0:1,0:1:3:0,3,31	0/0:3,0:3:9:0,9,91	./.:.:.:.:.	0/0:3,0:3:9:0,9,93	0/0:5,0:5:15:0,15,159	0/0:4,0:4:12:0,12,125	0/0:5,0:5:15:0,15,153	0/0:4,0:4:12:0,12,123	0/0:2,0:2:6:0,6,59	0/0:5,0:5:15:0,15,152	./.:.:.:.:.	0/0:2,0:2:6:0,6,61	0/0:2,0:2:6:0,6,61	0/0:1,0:1:3:0,3,31	0/0:1,0:1:3:0,3,30	0/0:1,0:1:3:0,3,30	./.:.:.:.:.	0/0:1,0:1:3:0,3,31	0/0:1,0:1:3:0,3,31	0/0:2,0:2:6:0,6,59	0/0:3,0:3:9:0,9,95	./.:.:.:.:.	./.:.:.:.:.	0/0:1,0:1:3:0,3,30	0/0:1,0:1:3:0,3,30	0/0:3,0:3:9:0,9,96	0/0:1,0:1:3:0,3,30	0/0:1,0:1:3:0,3,32	./.:.:.:.:.	1/1:0,2:2:6:63,6,0	0/0:2,0:2:6:0,6,63	./.:.:.:.:.	./.:.:.:.:.	0/0:1,0:1:3:0,3,32	./.:.:.:.:.	0/0:3,0:3:9:0,9,94	./.:.:.:.:.	0/0:3,0:3:9:0,9,89	0/0:1,0:1:3:0,3,32	0/0:1,0:1:3:0,3,33	0/0:1,0:1:3:0,3,30	./.:.:.:.:.	0/0:6,0:6:18:0,18,185	0/0:2,0:2:6:0,6,60	./.:.:.:.:.	0/0:1,0:1:3:0,3,31	0/0:1,0:1:3:0,3,33	0/0:2,0:2:6:0,6,63	0/0:1,0:1:3:0,3,31	0/0:2,0:2:6:0,6,60	./.:.:.:.:.	0/0:1,0:1:3:0,3,32	0/0:1,0:1:3:0,3,32	./.:.:.:.:.	./.:.:.:.:.	0/0:1,0:1:3:0,3,31	0/0:1,0:1:3:0,3,30	1/1:0,1:1:3:31,3,0	0/0:2,0:2:3:0,3,31	1/1:0,1:1:3:31,3,0	0/0:1,0:1:3:0,3,32	0/0:1,0:1:3:0,3,31	./.:.:.:.:.	./.:.:.:.:.	0/0:1,0:1:3:0,3,30	0/0:1,0:1:3:0,3,31	./.:.:.:.:.	0/0:1,0:1:3:0,3,32	0/0:2,0:2:6:0,6,64	0/0:1,0:1:3:0,3,30	0/0:4,0:4:12:0,12,121	./.:.:.:.:.	./.:.:.:.:.	0/0:3,0:3:9:0,9,93	./.:.:.:.:.	0/0:3,0:3:9:0,9,96	0/0:1,0:1:3:0,3,30	0/0:2,0:2:6:0,6,61	./.:.:.:.:.	0/0:1,0:1:3:0,3,32	./.:.:.:.:.	./.:.:.:.:.	./.:.:.:.:.	0/0:2,0:2:6:0,6,60	./.:.:.:.:.	0/0:3,0:3:9:0,9,94	0/0:3,0:3:9:0,9,93	0/0:1,0:1:3:0,3,32	0/0:2,0:2:6:0,6,61	0/0:3,0:3:9:0,9,93	0/0:2,0:2:6:0,6,61	0/0:1,0:1:3:0,3,32	0/0:2,0:2:6:0,6,55	0/0:2,0:2:3:0,3,45	0/0:4,0:4:9:0,9,107	0/0:2,0:2:3:0,3,45	0/0:6,0:6:12:0,12,152	./.:.:.:.:.	0/0:6,0:6:9:0,9,134	0/0:33,0:33:99:0,99,1124
chr0	83083481	.	T	C	1999.12	.	AC=43;AF=0.195;AN=220;BaseQRankSum=-0.402;DP=481;Dels=0.00;FS=12.883;HaplotypeScore=0.0322;InbreedingCoeff=0.5735;MLEAC=38;MLEAF=0.173;MQ=55.86;MQ0=3;MQRankSum=-0.734;QD=24.68;ReadPosRankSum=-1.130	GT:AD:DP:GQ:PL	0/0:17,0:17:51:0,51,542	0/0:15,0:15:45:0,45,462	0/0:11,0:11:33:0,33,336	0/0:16,0:16:48:0,48,501	1/1:0,9:9:27:274,27,0	0/0:5,0:5:15:0,15,155	0/0:4,0:4:12:0,12,124	1/1:0,1:1:3:31,3,0	./.:.:.:.:.	1/1:0,9:9:27:274,27,0	0/0:1,0:1:3:0,3,32	0/0:8,0:8:24:0,24,256	0/0:7,0:7:21:0,21,225	./.:.:.:.:.	./.:.:.:.:.	1/1:0,4:4:12:123,12,0	0/0:9,0:9:27:0,27,275	./.:.:.:.:.	0/0:1,0:1:3:0,3,31	0/0:4,0:4:6:0,6,89	./.:.:.:.:.	0/0:5,0:5:15:0,15,153	0/0:8,0:9:24:0,24,243	0/0:7,0:7:21:0,21,221	0/0:2,0:2:6:0,6,69	1/1:0,11:11:27:310,27,0	0/0:10,0:10:30:0,30,312	1/1:0,1:1:3:22,3,0	0/0:1,0:1:3:0,3,32	0/0:5,0:5:12:0,12,137	1/1:0,1:1:3:30,3,0	./.:.:.:.:.	0/0:1,0:1:3:0,3,32	./.:.:.:.:.	0/0:8,0:8:24:0,24,245	./.:.:.:.:.	0/0:12,0:12:33:0,33,357	0/0:4,0:4:12:0,12,123	1/1:0,3:3:9:93,9,0	./.:.:.:.:.	0/0:3,0:3:9:0,9,97	1/1:0,7:7:21:213,21,0	0/0:13,0:13:33:0,33,362	0/0:5,0:5:15:0,15,160	0/0:4,0:4:12:0,12,122	0/0:1,0:1:3:0,3,32	0/0:10,0:10:30:0,30,306	0/0:1,0:1:3:0,3,32	1/1:0,1:1:3:31,3,0	0/0:4,0:4:9:0,9,107	0/0:3,0:3:9:0,9,97	0/0:3,0:4:9:0,9,95	./.:.:.:.:.	./.:.:.:.:.	0/0:6,0:6:18:0,18,184	./.:.:.:.:.	0/0:3,0:3:9:0,9,97	./.:.:.:.:.	0/0:1,0:1:3:0,3,31	./.:.:.:.:.	1/1:0,4:4:12:119,12,0	1/1:0,7:7:21:207,21,0	0/0:3,0:3:9:0,9,97	0/0:5,0:5:15:0,15,157	1/1:0,5:5:15:158,15,0	./.:.:.:.:.	0/0:4,0:4:12:0,12,128	0/0:4,0:4:12:0,12,121	./.:.:.:.:.	./.:.:.:.:.	0/0:2,0:2:6:0,6,61	./.:.:.:.:.	0/0:2,0:2:6:0,6,61	0/0:1,0:1:3:0,3,30	0/0:3,0:3:9:0,9,91	0/0:3,0:3:9:0,9,93	0/0:3,0:3:9:0,9,92	0/0:1,0:1:3:0,3,31	0/0:2,0:2:6:0,6,61	0/0:3,0:3:9:0,9,89	0/0:3,0:3:9:0,9,92	./.:.:.:.:.	0/0:1,0:1:3:0,3,32	0/0:1,0:1:3:0,3,32	0/0:3,0:3:9:0,9,92	0/0:3,0:3:9:0,9,103	0/0:1,0:1:3:0,3,32	0/0:3,0:3:9:0,9,94	0/0:4,0:4:12:0,12,128	1/1:0,2:2:6:61,6,0	0/0:2,0:2:6:0,6,62	0/0:3,0:3:9:0,9,92	1/1:0,3:3:9:92,9,0	0/0:3,0:3:9:0,9,95	0/0:3,0:3:9:0,9,95	./.:.:.:.:.	0/1:2,1:3:24:24,0,57	1/1:0,3:3:9:92,9,0	1/1:0,1:1:3:30,3,0	1/1:0,1:1:3:29,3,0	0/0:1,0:1:3:0,3,34	1/1:0,2:2:6:61,6,0	./.:.:.:.:.	0/0:7,0:7:21:0,21,217	0/0:2,0:2:6:0,6,63	0/0:7,0:7:21:0,21,220	0/0:2,0:2:6:0,6,63	0/0:1,0:1:3:0,3,32	./.:.:.:.:.	0/0:1,0:1:3:0,3,31	0/0:2,0:2:6:0,6,62	./.:.:.:.:.	0/0:5,0:5:15:0,15,153	1/1:0,2:2:6:61,6,0	./.:.:.:.:.	0/0:1,0:1:3:0,3,31	1/1:0,1:1:3:30,3,0	./.:.:.:.:.	0/0:4,0:4:12:0,12,124	0/0:2,0:2:6:0,6,63	0/0:5,0:5:15:0,15,155	0/0:2,0:2:6:0,6,59	0/0:11,0:11:30:0,30,328	0/0:4,0:4:12:0,12,125	0/0:2,0:2:6:0,6,61	0/0:1,0:1:3:0,3,31	0/0:5,0:5:15:0,15,158	0/0:3,0:3:9:0,9,95	0/0:1,0:1:3:0,3,31	./.:.:.:.:.	0/0:4,0:4:6:0,6,89	0/0:4,0:4:6:0,6,89	./.:.:.:.:.	0/0:2,0:2:3:0,3,45	0/0:4,0:5:6:0,6,89	0/0:2,0:2:3:0,3,45	0/0:28,0:28:84:0,84,953
chr0	83089988	.	A	G	1984.97	.	AC=36;AF=0.176;AN=204;BaseQRankSum=-1.699;DP=426;Dels=0.00;FS=1.541;HaplotypeScore=0.1043;InbreedingCoeff=0.5370;MLEAC=34;MLEAF=0.167;MQ=57.71;MQ0=0;MQRankSum=0.026;QD=25.45;ReadPosRankSum=-1.091	GT:AD:DP:GQ:PL	0/0:28,0:28:84:0,84,874	1/1:0,13:13:39:391,39,0	0/0:6,0:6:18:0,18,187	./.:.:.:.:.	0/0:9,0:9:27:0,27,277	0/0:7,0:7:9:0,9,90	0/0:8,0:8:21:0,21,233	./.:.:.:.:.	0/0:2,0:2:6:0,6,65	0/0:5,0:5:15:0,15,154	./.:.:.:.:.	1/1:0,6:6:18:183,18,0	0/0:5,0:5:15:0,15,155	0/0:1,0:1:3:0,3,32	0/0:10,0:10:24:0,24,249	0/0:7,0:7:18:0,18,197	0/0:8,0:8:21:0,21,235	0/0:1,0:1:3:0,3,32	0/0:6,0:6:18:0,18,185	1/1:0,4:4:12:119,12,0	./.:.:.:.:.	0/0:5,0:5:15:0,15,151	0/0:15,0:15:39:0,39,402	1/1:0,9:9:27:269,27,0	0/0:1,0:1:3:0,3,34	0/0:8,0:8:24:0,24,245	./.:.:.:.:.	0/0:2,0:2:6:0,6,53	./.:.:.:.:.	0/0:6,0:6:18:0,18,184	0/0:3,0:3:9:0,9,97	0/0:3,0:3:9:0,9,100	0/0:8,0:8:15:0,15,186	0/0:1,0:1:3:0,3,29	./.:.:.:.:.	0/0:1,0:1:3:0,3,27	0/0:9,0:9:21:0,21,229	./.:.:.:.:.	0/0:4,0:4:9:0,9,106	./.:.:.:.:.	0/0:1,0:1:3:0,3,34	0/0:10,0:10:24:0,24,278	./.:.:.:.:.	1/1:2,11:13:33:348,33,0	1/1:0,7:7:18:198,18,0	./.:.:.:.:.	./.:.:.:.:.	1/1:0,1:1:3:22,3,0	0/0:2,0:2:6:0,6,63	./.:.:.:.:.	./.:.:.:.:.	./.:.:.:.:.	0/0:2,0:2:6:0,6,59	0/0:1,0:1:3:0,3,31	./.:.:.:.:.	0/0:2,0:2:6:0,6,61	0/0:2,0:2:6:0,6,62	0/0:2,0:2:6:0,6,64	./.:.:.:.:.	./.:.:.:.:.	0/0:5,0:5:9:0,9,92	0/0:2,0:2:6:0,6,60	0/0:3,0:3:9:0,9,93	0/0:3,0:3:9:0,9,94	0/0:2,0:2:6:0,6,61	0/0:3,0:3:9:0,9,96	0/0:2,0:2:6:0,6,61	0/0:1,0:1:3:0,3,30	0/0:6,0:6:15:0,15,167	./.:.:.:.:.	./.:.:.:.:.	1/1:0,2:2:6:62,6,0	1/1:0,1:1:3:31,3,0	./.:.:.:.:.	0/0:4,0:4:12:0,12,123	./.:.:.:.:.	./.:.:.:.:.	1/1:0,2:2:6:62,6,0	0/0:4,0:4:12:0,12,122	0/0:6,0:6:9:0,9,105	0/0:1,0:1:3:0,3,32	0/0:1,0:1:3:0,3,32	./.:.:.:.:.	1/1:0,1:1:3:32,3,0	0/0:1,0:1:3:0,3,33	0/0:1,0:1:3:0,3,32	0/0:2,0:2:6:0,6,56	./.:.:.:.:.	0/0:1,0:1:3:0,3,31	0/0:2,0:2:6:0,6,65	./.:.:.:.:.	0/0:2,0:2:6:0,6,63	0/0:1,0:1:3:0,3,30	./.:.:.:.:.	0/0:4,0:4:12:0,12,122	0/0:1,0:1:3:0,3,30	0/0:3,0:3:9:0,9,92	0/0:2,0:2:6:0,6,65	0/0:1,0:1:3:0,3,32	0/0:3,0:3:3:0,3,31	0/0:3,0:3:9:0,9,95	./.:.:.:.:.	0/0:1,0:1:3:0,3,31	0/0:1,0:1:3:0,3,31	0/0:2,0:2:6:0,6,61	0/0:2,0:2:6:0,6,61	0/0:2,0:2:6:0,6,65	0/0:2,0:2:6:0,6,59	0/0:1,0:1:3:0,3,33	./.:.:.:.:.	./.:.:.:.:.	0/0:1,0:1:3:0,3,34	./.:.:.:.:.	0/0:4,0:4:12:0,12,123	0/0:7,0:7:18:0,18,199	./.:.:.:.:.	0/0:5,0:5:15:0,15,153	0/0:4,0:4:12:0,12,122	./.:.:.:.:.	1/1:0,5:5:15:157,15,0	0/0:3,0:3:9:0,9,93	1/1:0,1:1:3:31,3,0	1/1:0,4:4:12:121,12,0	1/1:0,2:2:6:64,6,0	1/1:0,1:1:3:30,3,0	0/0:2,0:2:6:0,6,62	1/1:0,2:2:6:63,6,0	1/1:0,4:4:12:124,12,0	0/0:2,0:2:6:0,6,61	0/0:2,0:2:3:0,3,45	0/0:4,0:4:6:0,6,76	0/0:2,0:2:3:0,3,45	0/0:6,0:6:9:0,9,134	0/0:4,0:4:6:0,6,89	./.:.:.:.:.	./.:.:.:.:.	0/0:24,0:24:72:0,72,808
chr0	83091970	.	A	G	184.13	.	AC=20;AF=0.082;AN=244;BaseQRankSum=-5.241;DP=1002;Dels=0.00;FS=9.780;HaplotypeScore=0.2747;InbreedingCoeff=0.1893;MLEAC=12;MLEAF=0.049;MQ=58.26;MQ0=2;MQRankSum=-9.226;QD=1.55;ReadPosRankSum=-2.378	GT:AD:DP:GQ:PL	0/0:80,0:80:99:0,241,2560	0/0:19,2:21:27:0,27,551	0/1:24,3:27:6:6,0,624	0/1:2,4:6:36:52,0,36	0/1:6,2:8:10:10,0,164	0/1:14,3:17:2:2,0,365	0/0:15,0:15:39:0,39,431	0/0:7,0:7:21:0,21,224	0/0:2,0:2:6:0,6,67	0/0:16,1:17:45:0,45,483	0/0:2,0:2:6:0,6,65	0/0:21,0:21:63:0,63,642	0/0:15,3:18:16:0,16,426	0/0:2,0:2:6:0,6,64	0/0:15,2:17:42:0,42,442	0/0:15,1:16:45:0,45,455	0/0:29,3:32:14:0,14,790	0/0:8,0:8:24:0,24,252	0/0:9,0:9:24:0,24,265	0/0:6,0:6:15:0,15,165	0/0:4,0:4:12:0,12,128	0/0:9,1:10:27:0,27,279	0/0:21,0:21:63:0,63,654	0/0:19,1:20:57:0,57,595	0/0:6,0:6:18:0,18,192	0/0:25,3:28:75:0,75,790	./.:.:.:.:.	0/0:5,0:5:15:0,15,162	0/0:4,0:4:9:0,9,97	0/1:13,4:17:9:9,0,305	0/0:9,0:9:24:0,24,247	0/0:9,0:9:27:0,27,287	0/0:20,3:23:48:0,48,545	0/0:6,0:6:15:0,15,161	1/1:0,1:1:3:31,3,0	0/0:5,0:5:15:0,15,152	0/0:24,0:24:72:0,72,739	1/1:0,3:3:3:45,3,0	0/0:8,0:8:24:0,24,244	0/0:4,0:4:12:0,12,130	0/0:4,0:4:12:0,12,126	0/0:22,3:25:28:0,28,591	1/1:0,4:4:6:89,6,0	0/0:21,1:22:63:0,63,642	0/0:17,1:18:22:0,22,477	./.:.:.:.:.	0/0:7,0:7:21:0,21,218	0/0:2,0:2:6:0,6,63	0/0:4,0:4:6:0,6,75	./.:.:.:.:.	./.:.:.:.:.	./.:.:.:.:.	0/0:7,0:7:21:0,21,209	0/0:2,0:2:6:0,6,61	1/1:0,2:2:3:45,3,0	0/0:3,0:3:9:0,9,94	0/0:10,1:11:27:0,27,295	0/0:4,0:4:9:0,9,107	./.:.:.:.:.	./.:.:.:.:.	0/0:3,0:3:9:0,9,90	0/0:4,1:5:12:0,12,123	0/1:5,2:7:13:13,0,136	0/0:2,0:2:6:0,6,61	0/0:6,1:7:18:0,18,180	0/0:2,0:2:6:0,6,67	0/0:4,0:4:12:0,12,118	0/0:5,0:5:15:0,15,161	0/0:7,0:7:15:0,15,185	0/0:7,0:7:21:0,21,217	0/0:4,0:4:12:0,12,122	0/1:5,1:6:16:16,0,120	0/0:2,0:2:6:0,6,61	0/0:4,0:4:12:0,12,124	0/0:7,0:7:18:0,18,199	./.:.:.:.:.	0/0:8,0:8:24:0,24,248	0/0:5,0:5:15:0,15,152	0/0:1,0:1:3:0,3,32	0/0:4,0:4:12:0,12,124	0/0:3,0:3:9:0,9,94	0/0:3,0:3:9:0,9,91	./.:.:.:.:.	0/1:6,3:9:24:24,0,169	0/0:2,1:3:6:0,6,60	0/0:5,0:5:15:0,15,159	0/0:5,0:5:15:0,15,153	0/0:2,0:2:6:0,6,65	0/0:3,0:3:9:0,9,96	0/0:7,1:8:21:0,21,220	0/0:4,0:4:12:0,12,122	0/0:8,2:10:24:0,24,249	0/0:2,0:2:6:0,6,61	0/0:4,0:4:9:0,9,104	0/0:4,0:4:12:0,12,127	0/0:4,0:4:12:0,12,126	0/0:6,0:6:18:0,18,186	0/0:1,0:1:3:0,3,30	0/0:1,0:1:3:0,3,32	0/0:2,0:2:6:0,6,61	0/0:8,0:8:24:0,24,249	0/0:1,0:1:3:0,3,31	0/1:1,1:2:26:26,0,26	0/0:6,0:6:18:0,18,184	0/0:4,0:4:12:0,12,126	0/0:4,0:4:12:0,12,122	0/0:4,0:4:12:0,12,134	0/0:7,2:9:21:0,21,213	0/0:7,0:7:21:0,21,216	./.:.:.:.:.	1/1:0,1:1:3:23,3,0	0/0:7,0:7:21:0,21,218	./.:.:.:.:.	0/0:5,1:6:15:0,15,156	0/0:8,0:8:24:0,24,251	0/0:2,2:4:6:0,6,61	0/0:6,0:6:18:0,18,189	0/0:6,0:6:18:0,18,187	0/0:4,0:4:12:0,12,118	0/0:3,0:3:9:0,9,92	0/0:3,0:4:9:0,9,95	0/0:3,0:3:9:0,9,92	0/0:8,0:8:24:0,24,245	0/0:4,0:4:12:0,12,128	0/1:8,1:9:2:2,0,220	0/0:2,0:2:3:0,3,45	0/0:6,0:6:18:0,18,189	0/0:5,0:5:15:0,15,153	0/0:1,1:2:3:0,3,30	./.:.:.:.:.	0/0:2,0:2:3:0,3,45	./.:.:.:.:.	0/0:6,0:6:9:0,9,134	0/0:7,0:7:12:0,12,151	./.:.:.:.:.	./.:.:.:.:.	0/0:30,0:30:90:0,90,1003
chr0	83092094	.	A	T	39.62	.	AC=16;AF=0.067;AN=240;BaseQRankSum=-1.732;DP=823;Dels=0.00;FS=0.000;HaplotypeScore=0.2654;InbreedingCoeff=0.1592;MLEAC=10;MLEAF=0.042;MQ=57.82;MQ0=5;MQRankSum=-1.566;QD=1.28;ReadPosRankSum=0.068	GT:AD:DP:GQ:PL	0/0:60,0:60:99:0,162,1823	0/0:18,1:19:33:0,33,546	0/0:19,2:21:13:0,13,529	0/0:2,3:5:3:0,3,45	0/0:10,1:11:6:0,6,276	0/0:5,0:5:15:0,15,155	0/0:12,0:12:27:0,27,301	0/0:3,0:3:9:0,9,97	0/0:1,0:1:3:0,3,32	0/0:21,2:23:18:0,18,569	./.:.:.:.:.	0/0:15,0:15:45:0,45,465	0/0:8,2:10:24:0,24,251	0/0:2,0:2:6:0,6,64	0/0:14,1:16:42:0,42,435	0/0:20,0:20:60:0,60,616	0/0:17,0:17:39:0,39,438	0/0:5,0:5:15:0,15,162	0/0:17,0:17:42:0,42,473	0/0:3,0:3:9:0,9,93	0/0:5,0:5:12:0,12,130	0/0:10,0:10:27:0,27,298	0/0:13,0:13:39:0,39,413	0/0:21,0:21:60:0,60,638	0/0:3,0:3:9:0,9,96	0/0:25,0:25:75:0,75,786	1/1:0,1:1:3:24,3,0	0/0:6,0:6:18:0,18,193	0/0:3,0:3:9:0,9,96	0/0:8,0:8:18:0,18,213	0/0:2,0:2:6:0,6,69	0/0:1,0:1:3:0,3,34	0/0:7,0:7:21:0,21,218	0/0:5,0:5:12:0,12,130	0/0:1,0:1:3:0,3,31	0/0:3,0:3:9:0,9,95	0/0:18,0:18:54:0,54,573	./.:.:.:.:.	0/0:14,1:15:42:0,42,435	0/0:1,0:1:3:0,3,33	0/0:2,0:2:6:0,6,65	0/0:19,1:20:33:0,33,556	./.:.:.:.:.	0/0:18,0:18:51:0,51,550	0/0:15,0:15:45:0,45,467	0/0:2,3:5:3:0,3,45	0/0:15,0:15:45:0,45,478	0/0:1,0:1:3:0,3,33	0/0:2,0:2:6:0,6,66	1/1:0,1:1:3:24,3,0	./.:.:.:.:.	./.:.:.:.:.	0/0:5,0:5:12:0,12,138	0/0:4,0:4:12:0,12,122	1/1:0,1:1:3:24,3,0	0/0:2,0:2:6:0,6,65	0/0:6,0:6:18:0,18,185	0/1:3,2:5:28:28,0,78	./.:.:.:.:.	./.:.:.:.:.	1/1:0,1:1:3:24,3,0	0/1:4,1:5:9:9,0,107	0/0:4,0:4:12:0,12,125	0/0:7,0:7:21:0,21,214	0/0:4,0:4:12:0,12,122	0/0:3,0:3:9:0,9,93	0/0:4,0:4:12:0,12,124	0/0:13,0:13:33:0,33,372	0/0:1,0:1:3:0,3,31	0/0:1,0:1:3:0,3,31	0/1:3,1:4:12:12,0,83	0/0:8,0:8:21:0,21,237	0/0:2,0:2:6:0,6,64	0/0:7,0:7:18:0,18,201	0/1:4,1:5:9:9,0,114	./.:.:.:.:.	0/0:5,0:5:15:0,15,157	0/0:6,0:6:12:0,12,138	0/0:2,0:2:6:0,6,63	0/0:1,0:1:3:0,3,30	0/0:3,0:3:9:0,9,96	0/0:2,0:2:6:0,6,59	./.:.:.:.:.	0/0:3,0:3:9:0,9,94	0/1:4,1:5:9:9,0,108	./.:.:.:.:.	0/0:7,0:7:21:0,21,222	0/0:4,0:4:12:0,12,123	0/0:7,0:7:21:0,21,222	0/0:2,0:2:6:0,6,63	0/0:3,0:3:9:0,9,94	0/0:5,0:5:15:0,15,158	./.:.:.:.:.	0/0:1,0:1:3:0,3,33	0/0:6,0:6:18:0,18,186	0/0:1,0:1:3:0,3,32	0/0:1,0:1:3:0,3,31	0/1:1,1:2:18:18,0,26	0/0:1,0:1:3:0,3,31	0/0:1,0:1:3:0,3,31	0/0:3,0:3:9:0,9,97	0/0:2,0:2:6:0,6,61	0/0:6,0:6:18:0,18,184	0/0:4,0:4:12:0,12,122	0/0:3,0:3:9:0,9,95	0/0:5,0:5:15:0,15,158	0/0:3,0:3:9:0,9,99	0/0:14,1:15:18:0,18,388	0/0:1,0:1:3:0,3,31	./.:.:.:.:.	1/1:0,1:1:3:23,3,0	0/0:1,0:1:3:0,3,32	./.:.:.:.:.	0/0:9,1:10:6:0,6,259	0/0:7,0:7:21:0,21,219	0/0:2,0:2:6:0,6,64	0/0:3,0:3:9:0,9,92	0/0:8,0:8:24:0,24,240	0/0:1,1:2:3:0,3,31	0/0:8,0:8:24:0,24,245	0/0:3,0:3:6:0,6,75	0/0:8,0:8:24:0,24,252	0/0:8,0:8:21:0,21,239	0/0:10,0:10:21:0,21,235	0/0:9,0:9:27:0,27,283	0/0:3,0:3:9:0,9,92	0/0:4,0:4:12:0,12,126	0/0:3,0:3:9:0,9,96	0/0:3,0:3:9:0,9,98	./.:.:.:.:.	0/0:2,0:2:3:0,3,45	./.:.:.:.:.	./.:.:.:.:.	0/0:3,0:3:6:0,6,76	0/0:2,0:2:3:0,3,45	./.:.:.:.:.	0/0:28,0:28:84:0,84,936
chr0	83092095	.	T	A	50.36	.	AC=18;AF=0.074;AN=242;DP=826;Dels=0.00;FS=0.000;HaplotypeScore=0.2632;InbreedingCoeff=0.1935;MLEAC=11;MLEAF=0.045;MQ=57.75;MQ0=6;QD=1.57	GT:AD:DP:GQ:PL	0/0:60,0:60:99:0,165,1837	0/0:18,1:19:33:0,33,540	0/0:19,2:21:13:0,13,525	0/0:2,3:5:3:0,3,45	0/0:10,1:11:6:0,6,273	0/0:4,0:4:12:0,12,121	0/0:10,2:12:27:0,27,297	0/0:3,0:3:9:0,9,97	0/0:1,0:1:3:0,3,32	0/0:21,2:23:18:0,18,576	./.:.:.:.:.	0/0:15,0:15:45:0,45,467	0/0:8,2:10:24:0,24,252	0/0:2,0:2:6:0,6,64	0/0:15,1:16:45:0,45,462	0/0:22,0:22:66:0,66,665	0/0:18,0:18:42:0,42,456	0/0:5,0:5:15:0,15,160	0/0:18,0:18:45:0,45,498	0/0:3,0:3:9:0,9,93	0/0:5,0:5:12:0,12,128	0/0:10,0:11:27:0,27,294	0/0:13,0:13:39:0,39,405	0/0:21,0:21:60:0,60,638	0/0:3,0:3:9:0,9,95	0/0:25,0:25:75:0,75,788	1/1:0,1:1:3:24,3,0	0/0:4,0:4:12:0,12,128	0/0:3,0:3:9:0,9,95	0/0:8,0:8:18:0,18,210	0/0:3,0:3:9:0,9,97	0/0:1,0:1:3:0,3,33	0/0:7,0:7:21:0,21,212	0/0:5,0:5:12:0,12,126	0/0:1,0:1:3:0,3,32	0/0:3,0:3:9:0,9,97	0/0:19,0:19:57:0,57,596	./.:.:.:.:.	0/0:14,1:15:42:0,42,428	0/0:1,0:1:3:0,3,33	0/0:2,0:2:6:0,6,66	0/0:19,1:20:33:0,33,548	./.:.:.:.:.	0/0:18,0:18:51:0,51,537	0/0:15,0:15:45:0,45,464	0/0:2,3:5:3:0,3,45	0/0:15,0:15:45:0,45,470	0/0:1,0:1:3:0,3,28	0/0:2,0:2:6:0,6,65	1/1:0,1:1:3:24,3,0	./.:.:.:.:.	./.:.:.:.:.	0/0:5,0:5:12:0,12,139	0/0:3,0:3:9:0,9,94	1/1:0,1:1:3:24,3,0	0/0:2,0:2:6:0,6,62	0/0:6,0:6:18:0,18,187	0/1:3,2:5:28:28,0,79	./.:.:.:.:.	./.:.:.:.:.	1/1:0,1:1:3:24,3,0	0/1:4,1:5:9:9,0,110	0/0:4,0:4:12:0,12,121	0/0:7,0:7:21:0,21,215	0/0:4,0:4:12:0,12,124	0/0:3,0:3:9:0,9,93	0/0:4,0:4:12:0,12,121	0/0:13,0:13:33:0,33,369	0/0:1,0:1:3:0,3,31	0/0:1,0:1:3:0,3,31	0/1:3,1:4:12:12,0,81	0/0:8,0:8:21:0,21,233	0/0:2,0:2:6:0,6,62	0/0:7,0:7:18:0,18,201	0/1:4,1:5:9:9,0,111	./.:.:.:.:.	0/0:5,0:5:15:0,15,153	0/0:5,0:6:12:0,12,138	0/0:2,0:2:6:0,6,62	0/0:1,0:1:3:0,3,30	0/0:3,0:3:9:0,9,95	0/0:2,0:2:6:0,6,61	./.:.:.:.:.	0/0:3,0:3:9:0,9,92	0/1:4,1:5:9:9,0,109	./.:.:.:.:.	0/0:7,0:7:21:0,21,220	0/0:4,0:4:12:0,12,126	0/0:7,0:7:21:0,21,217	0/0:2,0:2:6:0,6,61	0/0:3,0:3:9:0,9,95	0/0:5,0:5:15:0,15,152	./.:.:.:.:.	0/0:1,0:1:3:0,3,32	0/0:6,0:6:18:0,18,186	0/0:1,0:1:3:0,3,32	0/0:1,0:1:3:0,3,32	0/1:1,1:2:18:18,0,26	0/0:1,0:1:3:0,3,31	0/0:1,0:1:3:0,3,31	0/0:3,0:3:9:0,9,93	0/0:2,0:2:6:0,6,61	0/0:6,0:6:18:0,18,189	0/0:4,0:4:12:0,12,122	0/0:3,0:3:9:0,9,92	0/0:5,0:5:15:0,15,158	0/0:3,0:3:9:0,9,99	0/0:14,1:15:18:0,18,388	0/0:2,0:2:6:0,6,61	./.:.:.:.:.	1/1:0,1:1:3:23,3,0	0/0:2,0:2:6:0,6,61	1/1:0,1:1:3:24,3,0	0/0:8,1:9:3:0,3,228	0/0:7,0:7:21:0,21,214	0/0:2,0:2:6:0,6,62	0/0:3,0:3:9:0,9,92	0/0:8,0:8:24:0,24,250	0/0:2,0:2:6:0,6,59	0/0:6,0:6:18:0,18,186	0/0:3,0:3:6:0,6,76	0/0:8,0:8:24:0,24,245	0/0:8,0:8:21:0,21,235	0/0:10,0:10:21:0,21,233	0/0:9,0:9:27:0,27,281	0/0:3,0:3:9:0,9,91	0/0:4,0:4:12:0,12,118	0/0:3,0:3:9:0,9,93	0/0:3,0:3:9:0,9,95	./.:.:.:.:.	0/0:2,0:2:3:0,3,45	./.:.:.:.:.	./.:.:.:.:.	0/0:3,0:3:6:0,6,76	0/0:2,0:2:3:0,3,45	./.:.:.:.:.	0/0:28,0:28:84:0,84,940
chr0	83092098	.	T	C	41.86	.	AC=18;AF=0.074;AN=242;DP=891;Dels=0.00;FS=0.000;HaplotypeScore=0.2299;InbreedingCoeff=0.2049;MLEAC=11;MLEAF=0.045;MQ=57.92;MQ0=6;QD=1.16	GT:AD:DP:GQ:PL	0/0:61,0:61:99:0,168,1849	0/0:20,1:21:39:0,39,601	0/0:23,2:25:25:0,25,641	0/0:2,3:5:3:0,3,45	0/0:11,1:12:9:0,9,300	0/0:7,0:7:21:0,21,210	0/0:12,2:14:33:0,33,351	0/0:3,0:3:9:0,9,95	0/0:1,0:1:3:0,3,31	0/0:26,2:28:30:0,30,696	./.:.:.:.:.	0/0:17,0:17:51:0,51,520	0/0:13,2:15:39:0,39,402	0/0:2,0:2:6:0,6,65	0/0:15,1:16:45:0,45,452	0/0:25,0:25:72:0,72,746	0/0:18,0:18:42:0,42,455	0/0:5,0:5:15:0,15,158	0/0:19,0:19:45:0,45,510	0/0:3,0:3:9:0,9,93	0/0:5,0:5:12:0,12,125	0/0:9,0:10:27:0,27,271	0/0:13,0:13:39:0,39,404	0/0:25,0:25:69:0,69,737	0/0:3,0:3:9:0,9,90	0/0:26,0:26:78:0,78,807	1/1:0,1:1:3:24,3,0	0/0:4,0:4:12:0,12,126	0/0:3,0:3:9:0,9,100	0/0:8,0:8:18:0,18,215	0/0:3,0:3:9:0,9,96	0/0:1,0:1:3:0,3,34	0/0:8,0:8:24:0,24,237	0/0:5,0:5:12:0,12,130	0/0:1,0:1:3:0,3,32	0/0:3,0:3:9:0,9,95	0/0:22,0:22:66:0,66,684	./.:.:.:.:.	0/0:16,1:17:48:0,48,483	0/0:1,0:1:3:0,3,33	0/0:2,0:2:6:0,6,66	0/0:23,1:24:39:0,39,635	./.:.:.:.:.	0/0:21,0:21:60:0,60,619	0/0:17,0:17:51:0,51,526	0/0:2,3:5:3:0,3,45	0/0:15,0:15:45:0,45,463	0/0:1,0:1:3:0,3,32	0/0:2,0:2:6:0,6,63	1/1:0,1:1:3:24,3,0	./.:.:.:.:.	./.:.:.:.:.	0/0:5,0:5:12:0,12,136	0/0:3,0:3:9:0,9,92	1/1:0,1:1:3:24,3,0	0/0:2,0:2:6:0,6,60	0/0:7,0:7:18:0,18,199	0/1:6,2:8:19:19,0,156	./.:.:.:.:.	./.:.:.:.:.	1/1:0,1:1:3:24,3,0	0/1:5,1:6:9:9,0,122	0/0:5,0:5:15:0,15,148	0/0:8,0:8:24:0,24,240	0/0:4,0:4:12:0,12,124	0/0:3,0:3:9:0,9,94	0/0:3,0:3:9:0,9,92	0/0:13,0:13:33:0,33,374	0/0:1,0:1:3:0,3,30	0/0:1,0:1:3:0,3,30	0/1:3,1:4:12:12,0,78	0/0:9,0:9:21:0,21,240	0/0:3,0:3:9:0,9,90	0/0:7,0:7:18:0,18,201	0/1:5,1:6:6:6,0,141	./.:.:.:.:.	0/0:5,0:5:15:0,15,152	0/0:5,0:6:12:0,12,136	0/0:2,0:2:6:0,6,61	0/0:2,0:2:6:0,6,59	0/0:3,0:3:9:0,9,93	0/0:3,0:3:9:0,9,91	./.:.:.:.:.	0/0:3,0:3:9:0,9,96	0/1:3,1:4:12:12,0,83	./.:.:.:.:.	0/0:8,0:8:24:0,24,245	0/0:4,0:4:12:0,12,127	0/0:6,0:6:18:0,18,184	0/0:2,0:2:6:0,6,63	0/0:3,0:3:9:0,9,93	0/0:4,0:4:12:0,12,118	./.:.:.:.:.	0/0:1,0:1:3:0,3,30	0/0:6,0:6:18:0,18,184	0/0:1,0:1:3:0,3,31	0/0:1,0:1:3:0,3,30	0/1:1,1:2:18:18,0,27	0/0:1,0:1:3:0,3,30	0/0:1,0:1:3:0,3,31	0/0:3,0:3:9:0,9,96	0/0:2,0:2:6:0,6,60	0/0:7,0:7:21:0,21,214	0/0:4,0:4:12:0,12,120	0/0:3,0:3:9:0,9,95	0/0:6,0:6:18:0,18,185	0/0:3,0:3:9:0,9,97	0/0:15,1:16:21:0,21,411	0/0:2,0:2:6:0,6,61	./.:.:.:.:.	1/1:0,1:1:3:23,3,0	0/0:2,0:2:6:0,6,62	1/1:0,1:1:3:24,3,0	0/0:9,1:10:6:0,6,259	0/0:8,0:8:24:0,24,250	0/0:2,0:2:6:0,6,58	0/0:3,0:3:9:0,9,92	0/0:8,0:8:21:0,21,223	0/0:2,0:2:6:0,6,58	0/0:7,0:7:21:0,21,215	0/0:3,0:3:6:0,6,77	0/0:7,0:7:21:0,21,211	0/0:8,0:8:21:0,21,228	0/0:10,0:10:21:0,21,228	0/0:10,0:10:30:0,30,305	0/0:3,0:3:9:0,9,90	0/0:4,0:4:12:0,12,119	0/0:3,0:3:9:0,9,91	0/0:4,0:4:12:0,12,122	./.:.:.:.:.	0/0:2,0:2:3:0,3,45	./.:.:.:.:.	./.:.:.:.:.	0/0:4,0:4:6:0,6,75	0/0:2,0:2:3:0,3,45	./.:.:.:.:.	0/0:28,0:28:84:0,84,950
chr0	83092099	.	G	A	36.44	.	AC=17;AF=0.070;AN=244;BaseQRankSum=-2.414;DP=942;Dels=0.00;FS=0.000;HaplotypeScore=0.2206;InbreedingCoeff=0.1538;MLEAC=10;MLEAF=0.041;MQ=58.00;MQ0=6;MQRankSum=-1.004;QD=0.93;ReadPosRankSum=-1.753	GT:AD:DP:GQ:PL	0/0:65,0:65:99:0,180,2041	0/0:23,1:24:48:0,48,701	0/0:24,3:27:4:0,4,664	0/0:2,3:5:3:0,3,45	0/0:12,1:13:12:0,12,339	0/0:9,0:9:27:0,27,282	0/0:14,0:14:33:0,33,364	0/0:3,0:3:9:0,9,99	0/0:1,0:1:3:0,3,33	0/0:27,2:29:33:0,33,752	./.:.:.:.:.	0/0:18,0:18:54:0,54,570	0/0:17,2:19:48:0,48,508	0/0:2,0:2:6:0,6,60	0/0:15,1:17:45:0,45,473	0/0:27,1:28:78:0,78,833	0/0:17,0:17:39:0,39,432	0/0:5,0:5:15:0,15,164	0/0:21,0:21:48:0,48,569	0/0:3,0:3:9:0,9,97	0/0:4,0:4:9:0,9,97	0/0:9,1:10:27:0,27,280	0/0:13,0:13:39:0,39,413	0/0:27,0:27:75:0,75,806	0/0:2,0:2:6:0,6,66	0/0:27,0:27:81:0,81,860	1/1:0,1:1:3:24,3,0	0/0:4,0:4:12:0,12,126	0/0:3,0:3:9:0,9,101	0/0:8,0:8:18:0,18,203	0/0:2,0:2:6:0,6,64	0/0:1,0:1:3:0,3,34	0/0:11,0:11:30:0,30,323	0/0:5,0:5:12:0,12,132	0/0:1,0:1:3:0,3,34	0/0:3,0:3:9:0,9,103	0/0:23,0:23:69:0,69,737	./.:.:.:.:.	0/0:17,1:18:51:0,51,528	0/0:1,0:1:3:0,3,33	0/0:2,0:2:6:0,6,58	0/0:24,1:25:42:0,42,683	./.:.:.:.:.	0/0:22,0:22:63:0,63,679	0/0:21,0:21:63:0,63,656	0/0:2,3:5:3:0,3,45	0/0:15,0:15:45:0,45,478	0/0:1,0:1:3:0,3,33	0/0:2,0:2:6:0,6,62	1/1:0,1:1:3:24,3,0	./.:.:.:.:.	./.:.:.:.:.	0/0:5,0:5:12:0,12,143	0/0:3,0:3:9:0,9,96	1/1:0,1:1:3:24,3,0	0/0:1,0:1:3:0,3,32	0/0:7,0:7:18:0,18,206	0/1:6,2:8:19:19,0,164	./.:.:.:.:.	./.:.:.:.:.	0/1:1,1:2:18:18,0,25	0/1:5,1:6:9:9,0,124	0/0:6,0:6:18:0,18,185	0/0:8,0:8:24:0,24,247	0/0:4,0:4:12:0,12,130	0/0:3,0:3:9:0,9,97	0/0:3,0:3:9:0,9,92	0/0:14,0:14:36:0,36,410	0/0:1,0:1:3:0,3,32	0/0:1,0:1:3:0,3,32	0/1:5,1:6:6:6,0,132	0/0:9,0:9:21:0,21,242	0/0:4,0:4:12:0,12,123	0/0:7,0:7:18:0,18,194	0/1:5,1:6:6:6,0,140	./.:.:.:.:.	0/0:5,0:5:15:0,15,154	0/0:5,1:6:12:0,12,139	0/0:2,0:2:6:0,6,64	0/0:2,0:2:6:0,6,60	0/0:3,0:3:9:0,9,94	0/0:3,0:3:9:0,9,93	./.:.:.:.:.	0/0:3,0:3:9:0,9,98	0/1:3,1:4:12:12,0,88	./.:.:.:.:.	0/0:9,0:9:27:0,27,286	0/0:4,0:4:12:0,12,121	0/0:6,0:6:18:0,18,188	0/0:2,0:2:6:0,6,63	0/0:4,0:4:12:0,12,124	0/0:4,0:4:12:0,12,122	./.:.:.:.:.	0/0:1,0:1:3:0,3,30	0/0:6,0:6:18:0,18,192	0/0:1,0:1:3:0,3,32	0/0:1,0:1:3:0,3,32	0/1:1,1:2:18:18,0,26	0/0:1,0:1:3:0,3,30	0/0:1,0:1:3:0,3,32	0/0:3,0:3:9:0,9,96	0/0:2,0:2:6:0,6,62	0/0:8,0:8:24:0,24,249	0/0:4,0:4:12:0,12,124	0/0:4,0:4:12:0,12,124	0/0:6,0:6:18:0,18,193	0/0:3,0:3:9:0,9,101	0/0:16,1:17:24:0,24,461	0/0:2,0:2:6:0,6,66	./.:.:.:.:.	1/1:0,1:1:3:23,3,0	0/0:2,0:2:6:0,6,67	1/1:0,1:1:3:24,3,0	0/0:9,1:10:6:0,6,265	0/0:9,0:9:27:0,27,281	0/0:2,0:2:6:0,6,55	0/0:3,0:3:9:0,9,95	0/0:8,0:8:21:0,21,225	0/0:2,0:2:6:0,6,60	0/0:6,0:6:18:0,18,186	0/0:3,0:3:6:0,6,78	0/0:8,0:8:24:0,24,251	0/0:9,0:9:24:0,24,264	0/0:11,0:11:24:0,24,265	0/0:11,0:11:33:0,33,336	0/0:3,0:3:9:0,9,97	0/0:4,0:4:12:0,12,120	0/0:5,0:5:15:0,15,151	0/0:5,0:5:15:0,15,154	./.:.:.:.:.	0/0:2,0:2:3:0,3,45	0/0:1,0:1:3:0,3,30	./.:.:.:.:.	0/0:4,0:4:6:0,6,77	0/0:2,0:2:3:0,3,45	./.:.:.:.:.	0/0:27,0:27:81:0,81,917
chr0	83092790	.	T	G	144.28	.	AC=13;AF=0.057;AN=228;BaseQRankSum=2.463;DP=851;Dels=0.00;FS=70.507;HaplotypeScore=0.1136;InbreedingCoeff=0.1674;MLEAC=9;MLEAF=0.039;MQ=57.69;MQ0=8;MQRankSum=-6.691;QD=4.65;ReadPosRankSum=-0.776	GT:AD:DP:GQ:PL	0/0:82,0:82:99:0,247,2587	0/0:19,1:20:19:0,19,514	0/0:10,1:11:30:0,30,313	1/1:0,3:4:9:92,9,0	0/0:16,0:16:48:0,48,489	0/0:19,1:20:15:0,15,482	0/0:15,1:16:15:0,15,421	0/0:2,0:2:6:0,6,65	./.:.:.:.:.	0/0:15,1:16:24:0,24,448	0/0:2,0:2:6:0,6,62	0/0:14,1:15:9:0,9,386	0/0:11,0:11:33:0,33,348	0/0:2,0:2:6:0,6,61	0/0:23,0:23:60:0,60,681	0/0:23,1:24:35:0,35,658	0/0:16,0:16:45:0,45,482	0/0:3,0:3:9:0,9,94	0/0:8,1:9:15:0,15,203	0/0:4,0:4:9:0,9,107	0/0:3,0:3:9:0,9,92	0/0:11,0:11:33:0,33,336	0/0:15,0:15:45:0,45,468	0/0:28,2:30:20:0,20,775	./.:.:.:.:.	0/0:22,1:23:25:0,25,570	./.:.:.:.:.	0/0:2,0:2:6:0,6,62	0/0:5,0:5:15:0,15,157	0/0:18,1:19:51:0,51,530	0/0:1,1:2:3:0,3,30	0/0:1,0:1:3:0,3,31	0/0:15,1:16:9:0,9,406	./.:.:.:.:.	./.:.:.:.:.	0/0:5,0:5:15:0,15,151	0/0:20,1:21:20:0,20,534	1/1:0,1:1:3:33,3,0	0/0:12,0:12:30:0,30,324	0/0:3,0:3:6:0,6,63	0/0:4,0:4:12:0,12,126	0/0:14,1:15:10:0,10,378	./.:.:.:.:.	0/0:20,1:21:28:0,28,551	0/0:17,1:18:15:0,15,452	./.:.:.:.:.	0/0:16,1:17:19:0,19,446	0/0:1,0:1:3:0,3,32	0/1:1,1:2:18:18,0,25	./.:.:.:.:.	./.:.:.:.:.	./.:.:.:.:.	0/0:12,0:12:36:0,36,379	0/0:1,0:1:3:0,3,32	./.:.:.:.:.	0/0:2,0:2:6:0,6,63	0/0:6,0:6:18:0,18,188	0/0:7,0:7:15:0,15,186	./.:.:.:.:.	./.:.:.:.:.	0/0:3,0:3:9:0,9,93	0/0:2,0:2:6:0,6,62	0/0:8,0:8:18:0,18,217	0/0:5,0:5:15:0,15,153	0/0:3,0:3:6:0,6,75	0/0:4,0:4:12:0,12,122	0/1:4,2:6:39:39,0,102	0/0:7,0:7:21:0,21,219	0/1:7,1:8:10:10,0,187	0/0:2,0:2:6:0,6,54	0/0:4,0:4:12:0,12,122	0/0:3,0:3:9:0,9,92	0/0:2,0:2:6:0,6,61	0/0:3,1:4:9:0,9,97	0/0:7,0:7:21:0,21,222	./.:.:.:.:.	0/0:3,0:3:9:0,9,98	0/0:3,1:4:9:0,9,95	1/1:0,1:1:3:32,3,0	0/0:5,0:5:9:0,9,121	0/0:2,0:2:6:0,6,54	0/0:2,0:2:6:0,6,58	./.:.:.:.:.	0/0:2,0:2:6:0,6,58	0/0:4,0:4:12:0,12,126	./.:.:.:.:.	0/0:6,0:6:18:0,18,184	0/0:6,0:6:18:0,18,185	0/0:7,0:7:18:0,18,200	0/0:1,0:1:3:0,3,31	./.:.:.:.:.	0/0:3,0:3:9:0,9,97	0/0:3,0:3:9:0,9,93	0/0:1,0:1:3:0,3,33	1/1:0,1:1:3:32,3,0	./.:.:.:.:.	0/0:4,0:4:12:0,12,119	0/0:5,0:6:12:0,12,138	0/0:1,0:1:3:0,3,31	0/0:3,0:3:9:0,9,97	0/0:4,0:4:12:0,12,122	./.:.:.:.:.	0/0:5,0:5:15:0,15,158	0/0:1,0:1:3:0,3,31	0/0:3,0:3:9:0,9,92	0/0:1,0:1:3:0,3,32	0/0:2,0:2:3:0,3,32	0/0:5,0:6:15:0,15,149	0/0:3,0:3:9:0,9,98	./.:.:.:.:.	./.:.:.:.:.	0/0:3,0:3:9:0,9,98	./.:.:.:.:.	0/0:5,0:5:15:0,15,153	0/1:2,2:4:25:25,0,51	0/0:7,0:7:21:0,21,222	0/0:2,0:2:6:0,6,59	0/0:4,0:4:12:0,12,125	0/0:4,0:4:12:0,12,122	0/1:3,1:4:20:20,0,83	0/0:6,0:6:18:0,18,184	0/0:4,0:4:9:0,9,108	0/0:5,0:5:15:0,15,156	0/0:3,0:3:9:0,9,93	0/0:5,0:5:15:0,15,159	0/0:5,0:5:15:0,15,154	0/0:3,0:3:9:0,9,92	0/0:1,0:1:3:0,3,29	0/0:2,0:2:6:0,6,64	0/0:2,0:2:3:0,3,45	0/0:2,0:2:6:0,6,61	0/0:3,0:3:6:0,6,75	0/0:6,0:6:18:0,18,186	0/0:11,0:11:21:0,21,270	0/0:2,0:2:3:0,3,45	./.:.:.:.:.	0/0:26,0:26:78:0,78,845
chr0	83093398	.	T	C	66.1	.	AC=11;AF=0.051;AN=216;BaseQRankSum=-2.054;DP=551;Dels=0.00;FS=11.411;HaplotypeScore=0.0817;InbreedingCoeff=0.1262;MLEAC=8;MLEAF=0.037;MQ=56.99;MQ0=8;MQRankSum=-4.045;QD=3.15;ReadPosRankSum=-3.409	GT:AD:DP:GQ:PL	0/0:36,0:36:99:0,105,1103	0/0:16,1:17:48:0,48,516	0/0:17,0:17:51:0,51,542	1/1:0,2:2:3:30,3,0	0/0:18,0:18:54:0,54,569	0/0:4,0:4:12:0,12,121	0/0:6,0:6:18:0,18,190	0/0:1,0:1:3:0,3,31	0/0:6,0:6:18:0,18,199	0/0:15,2:17:42:0,42,456	./.:.:.:.:.	0/0:13,0:13:36:0,36,389	0/0:16,1:17:48:0,48,513	0/0:2,0:2:6:0,6,63	0/0:12,0:12:33:0,33,369	0/0:7,2:9:18:0,18,200	0/1:6,3:9:13:13,0,157	0/0:2,0:2:6:0,6,63	./.:.:.:.:.	0/0:3,0:3:6:0,6,74	0/0:2,0:2:6:0,6,67	0/0:7,0:7:18:0,18,202	0/0:12,0:12:33:0,33,359	0/0:18,0:18:54:0,54,561	0/0:1,0:1:3:0,3,32	0/0:11,0:11:33:0,33,345	./.:.:.:.:.	0/0:3,0:3:9:0,9,100	0/0:5,0:5:15:0,15,160	0/0:6,0:6:15:0,15,175	0/0:1,0:1:3:0,3,31	0/0:3,0:3:9:0,9,95	0/0:2,0:2:6:0,6,62	0/0:2,0:2:6:0,6,57	0/0:1,0:1:3:0,3,33	0/0:1,0:1:3:0,3,32	0/0:8,0:8:24:0,24,253	./.:.:.:.:.	0/0:8,0:8:24:0,24,247	0/0:3,0:3:9:0,9,93	0/0:5,0:5:15:0,15,161	0/0:7,0:7:18:0,18,205	1/1:0,3:3:3:45,3,0	0/0:6,0:6:18:0,18,184	0/0:12,0:12:36:0,36,370	1/1:0,1:1:3:29,3,0	0/0:4,1:5:12:0,12,129	0/0:2,0:2:6:0,6,67	0/0:1,0:1:3:0,3,31	./.:.:.:.:.	./.:.:.:.:.	./.:.:.:.:.	./.:.:.:.:.	0/0:2,0:2:6:0,6,64	./.:.:.:.:.	0/0:3,0:3:9:0,9,96	0/0:5,0:5:15:0,15,157	0/0:6,0:6:18:0,18,184	./.:.:.:.:.	./.:.:.:.:.	1/1:0,1:1:3:32,3,0	0/0:3,0:3:9:0,9,87	0/0:8,0:8:24:0,24,266	0/0:2,1:3:6:0,6,60	0/0:2,0:2:6:0,6,58	0/0:1,0:1:3:0,3,32	0/0:2,0:2:6:0,6,62	0/1:2,1:3:19:19,0,54	0/0:2,0:2:6:0,6,63	./.:.:.:.:.	./.:.:.:.:.	0/0:2,0:2:6:0,6,60	0/0:4,0:4:9:0,9,95	0/0:1,0:1:3:0,3,32	0/0:6,0:6:18:0,18,189	./.:.:.:.:.	./.:.:.:.:.	0/0:3,0:3:9:0,9,98	0/0:1,0:1:3:0,3,30	0/0:2,0:2:6:0,6,67	0/0:1,0:1:3:0,3,32	./.:.:.:.:.	./.:.:.:.:.	0/0:1,0:1:3:0,3,31	./.:.:.:.:.	0/0:3,0:3:9:0,9,95	0/0:6,1:7:15:0,15,168	0/0:3,0:3:9:0,9,97	./.:.:.:.:.	0/0:4,0:4:12:0,12,112	./.:.:.:.:.	0/0:2,0:2:6:0,6,63	0/0:5,1:6:15:0,15,151	0/0:1,0:1:3:0,3,32	0/0:2,0:2:6:0,6,61	0/0:3,0:3:9:0,9,92	0/0:2,0:2:6:0,6,63	0/0:1,0:1:3:0,3,32	0/0:1,0:1:3:0,3,33	./.:.:.:.:.	0/0:6,0:6:18:0,18,184	./.:.:.:.:.	0/0:1,0:1:3:0,3,30	0/0:1,0:1:3:0,3,34	0/0:2,0:2:6:0,6,64	0/0:1,0:1:3:0,3,32	0/0:1,0:1:3:0,3,35	0/0:3,0:3:9:0,9,93	0/0:1,0:1:3:0,3,32	./.:.:.:.:.	./.:.:.:.:.	0/0:1,0:1:3:0,3,32	./.:.:.:.:.	0/0:8,0:8:24:0,24,257	0/0:7,1:8:21:0,21,221	0/0:1,0:1:3:0,3,31	0/0:2,0:2:6:0,6,64	0/0:2,1:3:6:0,6,60	0/0:4,0:4:12:0,12,131	0/0:2,0:2:6:0,6,65	./.:.:.:.:.	0/0:4,0:4:12:0,12,125	0/0:5,0:5:15:0,15,154	0/0:8,0:8:24:0,24,249	0/0:3,0:3:9:0,9,93	0/0:4,0:4:12:0,12,130	0/0:6,0:6:18:0,18,188	0/1:1,1:2:24:26,0,24	0/0:1,1:2:3:0,3,33	0/0:10,0:10:21:0,21,256	0/0:2,0:2:3:0,3,45	./.:.:.:.:.	./.:.:.:.:.	0/0:8,0:8:15:0,15,198	0/0:2,0:3:3:0,3,45	./.:.:.:.:.	0/0:23,0:23:66:0,66,746
chr0	83093418	.	A	C	357.61	.	AC=20;AF=0.089;AN=224;BaseQRankSum=0.753;DP=602;Dels=0.00;FS=3.198;HaplotypeScore=0.2482;InbreedingCoeff=0.1243;MLEAC=17;MLEAF=0.076;MQ=55.09;MQ0=17;MQRankSum=-7.162;QD=3.76;ReadPosRankSum=-3.616	GT:AD:DP:GQ:PL	0/0:32,0:32:93:0,93,966	0/0:16,3:20:48:0,48,501	0/0:15,1:16:45:0,45,469	1/1:0,4:4:3:45,3,0	0/0:13,1:14:39:0,39,398	0/0:4,1:5:12:0,12,124	0/0:10,0:10:24:0,24,271	0/0:2,0:2:6:0,6,65	0/0:5,0:5:15:0,15,160	0/1:8,4:12:18:18,0,218	./.:.:.:.:.	0/0:10,0:10:27:0,27,294	0/0:13,1:14:39:0,39,395	0/0:2,0:2:6:0,6,61	0/0:15,2:17:0:0,0,403	0/0:9,2:11:24:0,24,259	0/1:7,6:13:24:24,0,171	0/0:2,0:2:6:0,6,63	./.:.:.:.:.	0/0:3,0:3:6:0,6,73	0/0:2,0:2:6:0,6,67	0/0:6,0:6:15:0,15,168	0/0:14,0:14:36:0,36,403	0/0:17,2:19:51:0,51,533	0/0:2,0:2:6:0,6,62	0/1:11,2:13:12:12,0,279	./.:.:.:.:.	0/0:2,0:2:6:0,6,63	0/0:6,0:6:18:0,18,187	0/1:7,2:9:21:21,0,187	0/0:3,0:3:9:0,9,97	0/0:1,0:1:3:0,3,35	0/0:4,0:4:9:0,9,104	0/0:2,0:2:6:0,6,64	0/0:1,0:1:3:0,3,32	0/0:2,0:2:6:0,6,63	0/0:10,2:12:24:0,24,272	./.:.:.:.:.	0/0:8,0:8:24:0,24,238	0/0:1,0:1:3:0,3,22	0/0:5,0:5:15:0,15,158	0/0:8,0:8:24:0,24,250	1/1:0,3:3:3:45,3,0	0/0:10,1:11:30:0,30,310	0/0:10,0:10:30:0,30,312	1/1:0,4:4:6:89,6,0	0/0:5,1:6:15:0,15,155	0/0:2,0:2:6:0,6,65	0/0:1,0:1:3:0,3,31	1/1:0,4:4:3:45,3,0	./.:.:.:.:.	./.:.:.:.:.	./.:.:.:.:.	0/0:1,0:1:3:0,3,31	./.:.:.:.:.	0/0:3,0:3:9:0,9,95	0/0:6,0:6:18:0,18,185	0/0:6,1:7:15:0,15,169	./.:.:.:.:.	1/1:0,2:2:3:45,3,0	1/1:0,2:2:3:45,3,0	0/0:3,0:3:9:0,9,88	0/0:8,0:8:21:0,21,214	0/1:5,3:8:30:30,0,113	0/0:1,0:1:3:0,3,32	0/0:1,1:2:3:0,3,35	0/0:2,0:2:6:0,6,58	0/1:3,4:7:49:77,0,49	0/0:2,0:2:6:0,6,63	./.:.:.:.:.	0/0:1,0:1:3:0,3,28	0/0:2,0:2:6:0,6,60	0/0:5,0:5:15:0,15,156	0/0:2,1:3:6:0,6,57	0/0:7,0:7:18:0,18,202	./.:.:.:.:.	./.:.:.:.:.	0/0:3,0:3:9:0,9,95	0/0:1,0:1:3:0,3,32	0/0:2,0:2:6:0,6,60	0/0:1,0:1:3:0,3,32	./.:.:.:.:.	./.:.:.:.:.	0/0:2,0:2:6:0,6,59	0/0:1,0:1:3:0,3,29	0/0:3,0:3:9:0,9,98	0/0:6,2:8:15:0,15,172	0/0:3,0:3:9:0,9,87	0/0:3,1:4:6:0,6,66	0/0:2,0:2:6:0,6,59	./.:.:.:.:.	0/0:2,0:2:6:0,6,63	0/0:3,2:5:9:0,9,95	0/0:2,0:2:6:0,6,65	0/0:3,1:4:9:0,9,97	0/0:3,0:3:9:0,9,92	0/0:2,0:2:6:0,6,55	0/0:1,0:1:3:0,3,29	0/0:1,0:1:3:0,3,32	./.:.:.:.:.	0/0:5,0:5:15:0,15,161	./.:.:.:.:.	./.:.:.:.:.	0/0:1,0:1:3:0,3,33	0/0:2,0:2:6:0,6,57	0/0:1,0:1:3:0,3,28	0/0:2,0:2:6:0,6,67	0/0:6,1:7:15:0,15,170	0/0:1,0:1:3:0,3,33	./.:.:.:.:.	./.:.:.:.:.	0/0:1,0:1:3:0,3,33	./.:.:.:.:.	0/0:5,0:5:15:0,15,155	0/0:5,2:7:15:0,15,145	0/0:1,0:1:3:0,3,31	0/0:2,0:2:6:0,6,61	0/0:1,1:2:3:0,3,32	0/0:4,0:4:12:0,12,123	0/0:3,0:3:9:0,9,88	./.:.:.:.:.	0/0:4,0:4:12:0,12,126	0/0:4,0:4:12:0,12,127	0/0:7,0:7:21:0,21,219	0/0:4,0:4:12:0,12,126	0/0:4,0:4:9:0,9,91	0/0:6,0:6:18:0,18,182	0/1:2,2:4:36:36,0,54	0/0:1,1:2:3:0,3,32	0/0:10,0:10:21:0,21,258	0/0:2,0:2:3:0,3,45	./.:.:.:.:.	./.:.:.:.:.	0/1:8,2:10:26:26,0,180	0/0:4,0:4:3:0,3,45	./.:.:.:.:.	0/0:17,0:17:48:0,48,522
chr0	83093458	.	G	C	335.14	.	AC=20;AF=0.093;AN=216;BaseQRankSum=3.492;DP=643;Dels=0.00;FS=19.177;HaplotypeScore=0.2674;InbreedingCoeff=0.1334;MLEAC=16;MLEAF=0.074;MQ=55.05;MQ0=14;MQRankSum=-6.670;QD=3.16;ReadPosRankSum=3.293	GT:AD:DP:GQ:PL	0/0:32,0:32:90:0,90,954	0/0:26,3:30:75:0,75,768	0/0:15,1:16:45:0,45,449	1/1:0,4:4:3:45,3,0	0/0:11,1:12:33:0,33,341	0/0:5,1:6:9:0,9,105	0/0:11,0:11:24:0,24,292	0/0:1,0:1:3:0,3,33	0/0:4,0:4:12:0,12,116	0/1:5,4:9:30:30,0,108	./.:.:.:.:.	0/0:15,0:15:33:0,33,357	0/0:17,1:18:48:0,48,493	0/0:1,0:1:3:0,3,32	0/0:17,2:19:3:0,3,444	0/0:12,1:13:27:0,27,320	0/1:14,6:20:3:3,0,355	0/0:3,0:3:6:0,6,58	0/0:1,0:1:3:0,3,32	0/0:2,0:2:3:0,3,45	0/0:1,0:1:3:0,3,31	0/0:4,0:4:9:0,9,104	0/0:13,0:13:30:0,30,332	0/0:18,2:20:51:0,51,548	0/0:4,0:4:12:0,12,115	0/1:11,2:13:15:15,0,272	./.:.:.:.:.	./.:.:.:.:.	0/0:3,0:3:6:0,6,60	0/1:10,2:12:15:15,0,252	0/0:2,0:2:6:0,6,64	./.:.:.:.:.	0/0:5,0:5:12:0,12,129	0/0:3,0:3:9:0,9,91	./.:.:.:.:.	./.:.:.:.:.	0/0:11,2:13:24:0,24,291	./.:.:.:.:.	0/0:6,0:6:18:0,18,186	0/0:1,0:1:3:0,3,29	0/0:3,0:3:9:0,9,95	0/0:8,0:8:24:0,24,244	1/1:0,3:3:3:45,3,0	0/0:12,1:13:30:0,30,324	0/0:14,0:14:36:0,36,397	1/1:0,4:4:6:89,6,0	0/0:6,1:7:15:0,15,169	./.:.:.:.:.	./.:.:.:.:.	1/1:0,4:4:3:45,3,0	./.:.:.:.:.	./.:.:.:.:.	0/0:2,0:2:3:0,3,26	0/0:2,0:2:6:0,6,60	./.:.:.:.:.	0/0:4,0:4:12:0,12,115	0/0:5,0:5:15:0,15,161	0/0:8,1:9:21:0,21,216	./.:.:.:.:.	1/1:0,2:2:3:45,3,0	1/1:0,2:2:3:45,3,0	0/0:4,0:4:12:0,12,125	0/0:7,0:7:21:0,21,220	0/1:6,2:8:27:27,0,151	0/0:4,0:4:12:0,12,117	0/0:2,1:3:6:0,6,59	0/0:2,0:2:6:0,6,61	0/1:5,4:9:68:68,0,131	0/0:3,0:3:9:0,9,88	0/0:1,0:1:3:0,3,30	0/0:1,0:1:3:0,3,32	0/0:3,0:3:6:0,6,74	0/0:8,0:8:18:0,18,187	0/0:2,1:3:6:0,6,57	0/0:6,0:7:12:0,12,136	./.:.:.:.:.	./.:.:.:.:.	0/0:3,0:3:9:0,9,94	0/0:3,0:3:6:0,6,76	0/0:1,0:1:3:0,3,32	./.:.:.:.:.	./.:.:.:.:.	./.:.:.:.:.	0/0:1,0:1:3:0,3,30	0/0:2,0:2:6:0,6,61	./.:.:.:.:.	0/0:5,2:7:12:0,12,135	0/0:3,0:3:9:0,9,95	0/0:5,1:6:12:0,12,114	0/0:1,0:1:3:0,3,32	0/0:1,1:2:3:0,3,30	0/0:1,0:1:3:0,3,32	0/0:5,2:7:12:0,12,128	0/0:2,0:2:6:0,6,63	0/0:5,1:6:15:0,15,153	0/0:3,0:3:9:0,9,93	0/0:2,0:2:6:0,6,51	0/0:1,0:1:3:0,3,32	0/0:1,0:1:3:0,3,32	0/0:1,0:1:3:0,3,32	0/0:2,0:2:6:0,6,61	./.:.:.:.:.	./.:.:.:.:.	0/0:1,0:1:3:0,3,32	0/0:1,0:1:3:0,3,32	0/0:1,0:1:3:0,3,29	0/0:3,0:3:9:0,9,93	0/0:8,1:9:21:0,21,234	./.:.:.:.:.	./.:.:.:.:.	./.:.:.:.:.	./.:.:.:.:.	./.:.:.:.:.	0/0:7,0:7:18:0,18,185	0/0:2,2:4:6:0,6,58	0/0:1,0:1:3:0,3,31	0/0:2,0:2:6:0,6,61	./.:.:.:.:.	0/0:4,0:4:12:0,12,119	0/0:4,0:4:12:0,12,122	0/0:1,0:1:3:0,3,27	0/0:3,0:3:9:0,9,95	0/0:8,0:8:24:0,24,238	0/0:8,0:8:21:0,21,233	0/0:6,0:6:18:0,18,182	0/0:5,0:5:12:0,12,136	0/0:7,0:7:21:0,21,204	0/1:5,2:7:27:27,0,135	0/0:2,1:4:6:0,6,58	0/0:8,0:8:18:0,18,190	0/0:2,0:2:3:0,3,45	./.:.:.:.:.	0/0:2,0:2:3:0,3,45	0/1:7,2:9:29:29,0,149	0/0:2,0:2:3:0,3,45	./.:.:.:.:.	0/0:9,2:11:27:0,27,280
chr0	83095192	.	A	G	8126.55	.	AC=74;AF=0.349;AN=212;BaseQRankSum=4.754;DP=580;Dels=0.00;FS=10.849;HaplotypeScore=0.0552;InbreedingCoeff=0.7209;MLEAC=77;MLEAF=0.363;MQ=59.35;MQ0=0;MQRankSum=0.312;QD=29.66;ReadPosRankSum=-1.978	GT:AD:DP:GQ:PL	1/1:0,39:39:99:1268,117,0	1/1:0,21:21:57:637,57,0	1/1:0,15:15:42:464,42,0	./.:.:.:.:.	0/0:11,0:11:30:0,30,318	1/1:0,9:9:27:277,27,0	0/0:7,0:7:21:0,21,209	0/0:1,0:1:3:0,3,32	./.:.:.:.:.	0/0:8,0:8:24:0,24,250	./.:.:.:.:.	1/1:0,18:18:54:577,54,0	0/0:10,0:10:30:0,30,311	0/0:1,0:1:3:0,3,32	0/0:14,0:14:42:0,42,430	0/0:10,0:10:30:0,30,306	1/1:0,18:18:54:571,54,0	./.:.:.:.:.	0/0:5,0:5:15:0,15,148	1/1:0,2:2:6:63,6,0	1/1:0,1:1:3:34,3,0	0/0:9,0:9:27:0,27,277	0/0:9,0:9:24:0,24,263	1/1:0,14:14:42:444,42,0	./.:.:.:.:.	0/0:16,0:16:48:0,48,499	./.:.:.:.:.	0/0:2,0:2:6:0,6,61	./.:.:.:.:.	0/0:9,0:9:27:0,27,281	0/0:4,0:4:12:0,12,134	0/0:1,0:1:3:0,3,33	0/0:8,0:8:24:0,24,238	0/0:2,0:2:6:0,6,61	./.:.:.:.:.	./.:.:.:.:.	1/1:0,13:13:36:395,36,0	./.:.:.:.:.	1/1:0,8:8:24:258,24,0	./.:.:.:.:.	0/0:4,0:4:12:0,12,133	0/0:8,0:8:21:0,21,226	./.:.:.:.:.	1/1:0,13:13:39:420,39,0	1/1:0,16:16:48:502,48,0	./.:.:.:.:.	1/1:0,8:8:24:248,24,0	1/1:0,3:3:9:96,9,0	0/0:3,0:3:6:0,6,76	./.:.:.:.:.	./.:.:.:.:.	./.:.:.:.:.	0/0:2,0:2:6:0,6,64	0/0:1,0:1:3:0,3,30	./.:.:.:.:.	0/0:1,0:1:3:0,3,30	0/0:5,0:5:15:0,15,153	0/0:9,0:9:27:0,27,278	./.:.:.:.:.	./.:.:.:.:.	0/0:2,0:2:6:0,6,61	0/0:5,0:5:15:0,15,149	1/1:0,3:3:9:97,9,0	0/0:1,0:1:3:0,3,33	0/0:2,0:2:6:0,6,61	0/0:4,0:4:12:0,12,124	0/0:6,0:6:15:0,15,169	0/0:8,0:8:24:0,24,245	0/0:2,0:2:6:0,6,59	1/1:0,1:1:3:34,3,0	1/1:0,3:3:9:98,9,0	1/1:0,2:2:6:63,6,0	1/1:0,2:2:6:63,6,0	1/1:0,2:2:6:62,6,0	0/0:1,0:1:3:0,3,32	./.:.:.:.:.	1/1:0,1:1:3:32,3,0	1/1:0,1:1:3:31,3,0	0/0:1,0:1:3:0,3,30	0/0:4,0:4:12:0,12,122	0/0:1,0:1:3:0,3,31	1/1:0,3:3:6:75,6,0	./.:.:.:.:.	1/1:0,4:4:12:130,12,0	1/1:0,3:3:9:97,9,0	0/0:2,0:2:6:0,6,63	0/0:7,0:7:18:0,18,196	0/0:2,0:2:6:0,6,68	0/0:3,0:3:9:0,9,98	./.:.:.:.:.	0/0:2,0:2:6:0,6,60	0/0:2,0:2:6:0,6,61	0/0:1,0:1:3:0,3,32	0/0:1,0:1:3:0,3,32	./.:.:.:.:.	0/0:2,0:2:6:0,6,63	0/0:5,0:5:15:0,15,154	0/0:2,0:2:6:0,6,59	0/0:3,0:3:9:0,9,98	0/0:1,0:1:3:0,3,29	0/0:4,0:4:12:0,12,132	0/0:3,0:3:9:0,9,90	0/0:1,0:1:3:0,3,29	0/0:3,0:3:9:0,9,90	0/0:1,0:1:3:0,3,30	0/0:3,0:3:9:0,9,95	1/1:0,2:2:6:65,6,0	1/1:0,4:4:12:133,12,0	0/0:1,0:1:3:0,3,32	./.:.:.:.:.	./.:.:.:.:.	0/0:1,0:1:3:0,3,32	./.:.:.:.:.	0/0:4,0:4:9:0,9,109	1/1:0,7:7:18:204,18,0	0/0:1,0:1:3:0,3,34	./.:.:.:.:.	0/0:5,0:5:15:0,15,153	1/1:0,7:7:18:189,18,0	1/1:0,3:3:9:98,9,0	0/0:4,0:4:12:0,12,124	1/1:0,4:4:12:126,12,0	1/1:0,5:5:15:159,15,0	1/1:0,7:7:21:226,21,0	1/1:0,4:4:12:129,12,0	0/0:2,0:2:6:0,6,61	1/1:0,4:4:12:131,12,0	1/1:0,4:4:12:128,12,0	0/0:3,0:3:9:0,9,89	./.:.:.:.:.	./.:.:.:.:.	./.:.:.:.:.	0/0:8,0:8:15:0,15,194	0/0:3,0:3:6:0,6,74	0/0:2,0:2:3:0,3,45	./.:.:.:.:.	0/0:27,0:27:81:0,81,918
chr0	83110734	.	C	T	5630.49	.	AC=50;AF=0.197;AN=254;BaseQRankSum=1.776;DP=906;Dels=0.00;FS=2.810;HaplotypeScore=0.1449;InbreedingCoeff=0.5875;MLEAC=51;MLEAF=0.201;MQ=57.64;MQ0=0;MQRankSum=-0.040;QD=24.70;ReadPosRankSum=-0.095	GT:AD:DP:GQ:PL	0/0:41,0:41:99:0,123,1234	0/0:11,0:11:30:0,30,317	0/0:9,0:9:27:0,27,274	0/0:41,0:41:99:0,123,1246	1/1:0,15:15:42:443,42,0	0/0:14,0:14:36:0,36,408	0/0:16,0:16:39:0,39,445	1/1:0,4:4:12:130,12,0	0/1:1,2:3:19:58,0,19	0/0:15,0:15:42:0,42,446	0/0:5,0:5:15:0,15,160	0/0:11,0:11:30:0,30,297	0/0:11,0:11:33:0,33,343	./.:.:.:.:.	1/1:0,21:22:60:642,60,0	1/1:0,15:15:45:468,45,0	1/1:0,22:22:66:678,66,0	0/0:2,0:2:6:0,6,63	0/0:11,0:11:33:0,33,334	0/0:19,0:19:51:0,51,538	0/0:4,0:4:12:0,12,128	0/0:10,0:10:24:0,24,263	0/0:16,0:16:48:0,48,486	0/0:14,0:14:42:0,42,433	0/0:3,0:3:9:0,9,96	0/0:18,0:18:51:0,51,536	0/0:19,0:19:45:0,45,518	1/1:0,4:4:12:132,12,0	0/1:3,4:7:75:95,0,75	1/1:0,21:21:54:595,54,0	0/0:6,0:6:15:0,15,154	0/1:2,2:4:53:55,0,53	0/1:7,10:17:99:263,0,145	1/1:0,3:3:6:65,6,0	1/1:0,12:12:36:373,36,0	0/0:2,0:2:6:0,6,59	0/0:11,0:11:33:0,33,335	0/0:9,0:9:24:0,24,266	0/0:11,0:11:27:0,27,302	0/1:1,2:3:23:55,0,23	1/1:0,6:6:18:191,18,0	1/1:0,9:9:27:271,27,0	0/0:15,0:15:42:0,42,448	0/0:18,0:18:54:0,54,532	0/0:19,0:19:57:0,57,571	0/0:13,0:13:39:0,39,406	0/0:14,0:14:33:0,33,380	0/0:2,0:2:6:0,6,63	./.:.:.:.:.	0/0:7,0:7:21:0,21,213	0/0:1,0:1:3:0,3,29	0/0:1,0:1:3:0,3,32	0/0:3,0:3:9:0,9,91	0/0:3,0:3:9:0,9,91	0/0:3,0:3:9:0,9,94	0/0:2,0:2:6:0,6,65	0/0:1,0:1:3:0,3,30	0/0:1,0:1:3:0,3,30	0/0:1,0:1:3:0,3,31	0/0:7,0:7:21:0,21,216	1/1:0,1:1:3:32,3,0	1/1:0,2:2:6:62,6,0	1/1:0,7:7:21:217,21,0	0/0:1,0:1:3:0,3,32	0/0:1,0:1:3:0,3,32	1/1:0,6:6:18:183,18,0	0/0:4,0:4:9:0,9,107	0/0:6,0:6:18:0,18,181	0/0:3,0:3:9:0,9,91	0/0:4,0:4:12:0,12,121	0/0:3,0:3:6:0,6,77	0/0:5,0:5:15:0,15,157	0/0:2,0:2:3:0,3,45	0/0:2,0:2:6:0,6,66	0/0:5,0:5:12:0,12,134	0/0:2,0:2:6:0,6,61	./.:.:.:.:.	0/0:3,0:3:9:0,9,95	0/0:1,0:1:3:0,3,30	./.:.:.:.:.	./.:.:.:.:.	./.:.:.:.:.	0/0:6,0:6:18:0,18,186	0/0:4,0:4:12:0,12,124	0/0:2,0:2:6:0,6,62	0/0:7,0:7:21:0,21,213	1/1:0,6:6:18:184,18,0	1/1:0,5:5:12:120,12,0	0/0:6,0:6:18:0,18,184	0/1:2,1:3:23:23,0,56	./.:.:.:.:.	0/0:4,0:4:12:0,12,120	0/0:5,0:5:15:0,15,152	0/0:1,0:1:3:0,3,30	0/0:5,0:5:15:0,15,153	0/0:4,0:4:9:0,9,89	0/0:5,0:5:15:0,15,146	0/0:3,0:3:9:0,9,79	0/0:1,0:1:3:0,3,32	0/0:2,0:2:6:0,6,61	0/0:9,0:9:27:0,27,285	0/0:2,0:2:6:0,6,59	0/0:6,0:6:18:0,18,182	0/0:3,0:3:9:0,9,93	0/0:2,0:2:6:0,6,59	0/0:4,0:4:12:0,12,127	0/0:3,0:3:9:0,9,100	1/1:0,10:10:24:277,24,0	0/1:2,2:4:49:49,0,53	0/0:6,0:6:18:0,18,183	0/0:10,0:10:24:0,24,275	0/1:2,2:4:49:49,0,53	0/0:6,0:6:18:0,18,183	1/1:0,4:4:12:123,12,0	0/0:7,0:7:21:0,21,215	1/1:0,6:6:18:184,18,0	1/1:0,3:3:9:92,9,0	0/0:5,0:5:15:0,15,152	0/0:4,0:4:12:0,12,115	0/0:6,0:6:18:0,18,180	0/0:4,0:4:12:0,12,124	0/0:1,0:1:3:0,3,28	0/0:4,0:4:12:0,12,119	0/0:3,0:3:9:0,9,93	0/0:3,0:3:9:0,9,94	0/0:5,0:5:15:0,15,149	0/0:3,0:3:9:0,9,90	0/0:6,0:6:18:0,18,186	0/0:5,0:5:12:0,12,141	./.:.:.:.:.	0/0:1,0:1:3:0,3,31	./.:.:.:.:.	0/0:4,0:4:6:0,6,89	0/0:7,0:7:18:0,18,195	./.:.:.:.:.	0/0:8,0:8:15:0,15,194	0/0:14,0:14:42:0,42,447
chr0	83126886	.	C	T	1182.04	.	AC=18;AF=0.068;AN=266;BaseQRankSum=-3.292;DP=878;Dels=0.00;FS=1.113;HaplotypeScore=0.2214;InbreedingCoeff=0.2793;MLEAC=16;MLEAF=0.060;MQ=51.02;MQ0=2;MQRankSum=0.336;QD=16.89;ReadPosRankSum=0.150	GT:AD:DP:GQ:PL	0/0:64,0:64:99:0,174,1851	0/0:28,0:28:81:0,81,869	0/0:20,0:20:54:0,54,603	0/0:35,0:36:99:0,105,1070	0/0:11,0:11:33:0,33,352	0/0:3,0:3:9:0,9,96	0/0:11,0:12:27:0,27,321	0/1:1,1:2:25:26,0,25	0/0:2,0:2:6:0,6,65	0/0:17,0:17:48:0,48,506	./.:.:.:.:.	0/1:3,11:14:52:264,0,52	0/0:7,0:7:18:0,18,207	0/0:1,0:1:3:0,3,32	0/0:20,0:20:54:0,54,606	0/0:15,0:15:39:0,39,436	0/0:17,0:17:48:0,48,526	./.:.:.:.:.	0/0:4,0:4:12:0,12,121	0/0:3,0:3:6:0,6,65	0/0:1,0:1:3:0,3,32	0/1:7,1:8:7:7,0,181	0/0:18,0:18:45:0,45,506	1/1:0,9:9:27:272,27,0	0/0:2,0:2:6:0,6,68	0/0:14,0:14:39:0,39,404	0/0:11,0:11:21:0,21,248	0/0:6,0:6:15:0,15,161	0/0:5,0:5:12:0,12,132	0/0:9,0:9:27:0,27,288	0/0:3,0:3:9:0,9,95	0/0:3,0:3:9:0,9,102	0/0:4,0:4:12:0,12,126	0/0:4,0:4:12:0,12,124	0/0:9,0:9:27:0,27,280	0/0:3,0:3:9:0,9,96	0/0:25,0:25:63:0,63,700	0/0:9,0:9:24:0,24,266	0/0:13,0:13:39:0,39,411	./.:.:.:.:.	0/0:4,0:4:12:0,12,126	0/0:10,0:10:30:0,30,326	0/0:16,0:16:45:0,45,492	0/1:1,9:10:7:200,0,7	0/0:14,0:14:42:0,42,443	0/0:13,0:13:39:0,39,398	0/0:9,0:9:27:0,27,285	0/1:3,2:5:23:62,0,23	0/0:3,0:3:9:0,9,94	0/0:3,0:3:9:0,9,94	0/0:2,0:2:6:0,6,61	0/0:7,0:7:21:0,21,220	0/0:5,0:5:15:0,15,149	0/0:5,0:5:15:0,15,156	0/0:6,0:6:15:0,15,154	0/0:1,0:1:3:0,3,32	0/0:7,0:7:21:0,21,223	0/0:4,0:4:12:0,12,126	0/0:6,0:6:18:0,18,184	1/1:0,5:5:15:155,15,0	0/0:3,0:3:6:0,6,76	0/0:5,0:5:15:0,15,161	0/0:5,0:6:15:0,15,156	0/0:9,0:9:27:0,27,284	0/0:11,0:11:27:0,27,295	0/0:2,0:2:6:0,6,63	0/0:2,0:2:6:0,6,63	0/0:5,0:5:15:0,15,154	0/0:4,0:5:9:0,9,105	0/0:1,0:1:3:0,3,31	0/0:1,0:1:3:0,3,32	0/0:2,0:2:6:0,6,63	0/0:2,0:2:6:0,6,59	0/0:2,0:2:3:0,3,45	0/0:2,0:2:6:0,6,65	1/1:0,3:3:9:91,9,0	0/0:6,0:6:12:0,12,138	0/0:3,0:3:9:0,9,96	1/1:0,4:4:12:118,12,0	0/0:5,0:5:12:0,12,138	0/0:3,0:3:9:0,9,97	0/0:3,0:3:9:0,9,93	0/0:4,0:4:12:0,12,125	0/0:9,0:9:18:0,18,229	0/0:4,0:4:12:0,12,125	0/0:3,0:3:9:0,9,96	0/0:4,0:4:9:0,9,108	0/0:2,0:2:6:0,6,57	0/0:6,0:6:18:0,18,186	0/0:5,0:5:15:0,15,161	0/0:2,0:2:6:0,6,62	0/0:2,0:2:6:0,6,63	0/0:4,0:4:12:0,12,126	0/0:1,0:1:3:0,3,32	0/0:3,0:3:9:0,9,94	0/0:1,0:1:3:0,3,32	0/0:6,0:6:18:0,18,189	0/0:1,0:1:3:0,3,32	0/0:2,0:2:6:0,6,64	0/0:2,0:2:6:0,6,61	0/0:4,0:4:9:0,9,91	0/0:4,0:4:12:0,12,129	0/0:1,0:1:3:0,3,32	0/0:4,0:4:9:0,9,107	0/0:5,0:5:15:0,15,158	0/0:4,0:4:12:0,12,127	0/0:5,0:5:15:0,15,165	0/0:7,0:7:21:0,21,221	0/0:1,0:1:3:0,3,33	0/0:2,0:2:6:0,6,61	0/0:8,0:8:24:0,24,245	0/0:1,0:1:3:0,3,35	0/0:7,0:7:21:0,21,219	0/0:4,0:4:12:0,12,124	0/0:8,0:8:24:0,24,253	0/0:7,0:7:21:0,21,223	0/0:3,0:3:9:0,9,95	0/0:1,0:1:3:0,3,31	1/1:0,5:5:15:148,15,0	0/0:7,0:7:21:0,21,226	0/0:5,0:5:3:0,3,32	0/1:2,2:4:46:46,0,53	0/0:6,0:6:9:0,9,93	0/0:2,0:2:6:0,6,64	0/0:1,0:1:3:0,3,30	0/0:5,0:5:15:0,15,161	0/0:3,0:3:9:0,9,97	0/0:4,0:4:12:0,12,127	1/1:0,1:1:3:29,3,0	0/0:2,0:2:3:0,3,45	0/0:2,0:2:3:0,3,45	0/0:4,0:4:6:0,6,89	0/0:6,0:6:9:0,9,112	0/0:2,0:2:3:0,3,45	./.:.:.:.:.	0/0:2,0:2:3:0,3,45	0/0:27,0:27:72:0,72,807
chr0	83147297	.	T	C	953.14	.	AC=24;AF=0.094;AN=254;BaseQRankSum=-0.333;DP=705;Dels=0.00;FS=2.918;HaplotypeScore=0.1083;InbreedingCoeff=0.4341;MLEAC=19;MLEAF=0.075;MQ=59.62;MQ0=0;MQRankSum=-0.310;QD=22.69;ReadPosRankSum=-0.099	GT:AD:DP:GQ:PL	0/0:44,0:44:99:0,132,1430	0/0:16,0:16:39:0,39,432	0/0:7,0:7:21:0,21,223	0/0:31,0:31:87:0,87,939	0/0:18,0:18:54:0,54,558	0/0:20,0:20:60:0,60,620	0/0:3,0:3:9:0,9,87	./.:.:.:.:.	0/0:3,0:3:9:0,9,99	0/0:9,0:9:27:0,27,281	./.:.:.:.:.	0/0:12,0:12:36:0,36,386	0/0:20,0:20:48:0,48,555	0/0:1,0:1:3:0,3,27	0/0:11,0:11:30:0,30,338	0/0:10,0:10:30:0,30,320	0/0:9,0:9:27:0,27,272	0/0:2,0:2:6:0,6,63	0/0:3,0:3:9:0,9,99	0/0:2,0:2:6:0,6,62	0/0:1,0:1:3:0,3,32	0/0:6,0:6:18:0,18,178	1/1:0,6:6:18:191,18,0	0/0:14,0:14:42:0,42,443	0/0:1,0:1:3:0,3,31	0/0:17,0:17:51:0,51,556	0/0:16,0:16:48:0,48,497	0/0:4,0:4:12:0,12,130	0/0:1,0:1:3:0,3,31	0/0:4,0:4:12:0,12,129	0/0:1,0:1:3:0,3,31	0/0:1,0:1:3:0,3,35	0/0:7,0:7:21:0,21,210	0/0:1,0:1:3:0,3,22	0/0:7,0:7:18:0,18,183	./.:.:.:.:.	0/0:12,0:12:33:0,33,345	0/0:9,0:9:21:0,21,243	0/0:6,0:6:18:0,18,178	./.:.:.:.:.	0/0:1,0:1:3:0,3,33	0/0:10,0:10:30:0,30,314	0/0:21,0:21:63:0,63,651	0/0:6,0:6:18:0,18,177	0/0:17,0:17:48:0,48,504	0/0:4,0:4:12:0,12,129	0/0:6,0:6:18:0,18,189	0/0:3,0:3:9:0,9,97	0/0:1,0:1:3:0,3,32	0/0:2,0:2:6:0,6,63	0/0:1,0:1:3:0,3,30	0/0:1,0:1:3:0,3,30	0/0:4,0:4:12:0,12,126	0/0:1,0:1:3:0,3,31	0/0:6,0:6:18:0,18,186	0/0:1,0:1:3:0,3,30	0/0:4,0:4:12:0,12,129	0/0:2,0:2:6:0,6,68	0/0:1,0:1:3:0,3,29	0/0:6,0:6:18:0,18,191	0/0:1,0:1:3:0,3,32	0/0:3,0:3:9:0,9,97	0/0:6,0:6:18:0,18,192	0/0:7,0:7:18:0,18,199	0/0:6,0:6:18:0,18,187	0/0:2,0:2:6:0,6,63	0/0:5,0:5:15:0,15,158	0/0:4,0:4:12:0,12,122	0/0:7,0:7:21:0,21,224	0/0:1,0:1:3:0,3,32	0/0:5,0:5:15:0,15,159	1/1:0,1:1:3:32,3,0	1/1:0,3:3:9:100,9,0	0/1:2,1:3:19:19,0,54	0/0:2,0:2:6:0,6,63	0/0:5,0:5:15:0,15,157	0/0:1,0:1:3:0,3,32	./.:.:.:.:.	0/0:2,0:2:6:0,6,65	0/0:4,0:4:9:0,9,93	0/0:3,0:3:9:0,9,88	0/0:2,0:2:6:0,6,59	0/0:3,0:3:9:0,9,95	1/1:0,4:4:12:131,12,0	1/1:0,5:5:15:154,15,0	./.:.:.:.:.	0/0:5,0:5:15:0,15,150	0/0:2,0:2:6:0,6,62	0/0:8,0:8:24:0,24,253	0/0:2,0:2:6:0,6,68	./.:.:.:.:.	0/0:3,0:3:9:0,9,90	0/0:5,0:5:15:0,15,155	0/0:1,0:1:3:0,3,32	0/0:5,0:5:15:0,15,150	0/0:2,0:2:6:0,6,63	0/0:5,0:5:15:0,15,160	0/0:4,0:4:12:0,12,123	0/0:1,0:1:3:0,3,31	0/0:1,0:1:3:0,3,32	0/0:4,0:4:12:0,12,123	0/0:1,0:1:3:0,3,34	0/0:2,0:2:6:0,6,63	./.:.:.:.:.	1/1:0,2:2:6:67,6,0	1/1:0,1:1:3:30,3,0	0/0:2,0:2:6:0,6,61	0/0:4,0:4:12:0,12,126	0/0:4,0:4:12:0,12,123	0/0:2,0:2:6:0,6,60	0/0:2,0:2:6:0,6,59	0/0:4,0:4:12:0,12,125	0/0:9,0:9:27:0,27,283	0/0:5,0:5:15:0,15,155	0/0:8,0:8:24:0,24,252	0/0:3,0:3:9:0,9,92	0/0:3,0:3:9:0,9,92	1/1:0,5:5:15:160,15,0	0/0:3,0:3:9:0,9,98	1/1:0,2:2:6:63,6,0	0/0:5,0:5:15:0,15,162	0/0:5,0:5:15:0,15,156	1/1:0,5:5:15:158,15,0	0/1:1,2:3:23:57,0,23	1/1:0,2:2:6:63,6,0	0/0:5,0:5:15:0,15,157	0/0:4,0:4:12:0,12,120	0/0:4,0:4:9:0,9,107	./.:.:.:.:.	0/0:4,0:4:6:0,6,77	0/0:2,0:2:3:0,3,45	0/0:3,0:3:6:0,6,75	0/0:5,0:5:9:0,9,106	0/0:2,0:2:3:0,3,45	0/0:2,0:2:3:0,3,45	./.:.:.:.:.	0/0:26,0:26:78:0,78,874
chr0	83149855	.	G	T	938.18	.	AC=20;AF=0.078;AN=258;BaseQRankSum=1.400;DP=993;Dels=0.00;FS=5.155;HaplotypeScore=0.0963;InbreedingCoeff=0.4818;MLEAC=15;MLEAF=0.058;MQ=57.73;MQ0=1;MQRankSum=-0.275;QD=22.34;ReadPosRankSum=-1.387	GT:AD:DP:GQ:PL	0/0:66,0:66:99:0,199,2191	0/0:32,0:32:93:0,93,1012	0/0:12,0:12:33:0,33,348	0/0:48,0:48:99:0,144,1558	0/0:19,0:19:54:0,54,596	0/0:11,0:11:33:0,33,348	0/0:12,0:12:36:0,36,373	0/0:3,0:3:9:0,9,93	./.:.:.:.:.	0/0:11,0:11:33:0,33,353	0/0:2,0:2:6:0,6,63	0/0:14,0:14:30:0,30,361	0/0:12,0:12:36:0,36,386	0/1:1,1:2:25:26,0,25	0/0:17,0:17:51:0,51,549	0/0:17,0:17:51:0,51,552	0/0:23,0:23:69:0,69,726	./.:.:.:.:.	0/0:6,0:6:18:0,18,195	0/0:2,0:2:6:0,6,65	0/0:2,0:2:6:0,6,53	0/0:8,0:8:24:0,24,262	0/0:22,0:22:66:0,66,697	0/0:22,0:22:66:0,66,708	1/1:0,2:2:6:65,6,0	0/0:21,0:21:63:0,63,684	1/1:0,10:10:27:283,27,0	0/0:5,0:5:15:0,15,157	0/0:2,0:2:6:0,6,67	0/0:20,0:20:60:0,60,644	0/0:1,0:1:3:0,3,32	0/0:4,0:4:12:0,12,124	0/0:15,0:15:45:0,45,485	0/0:2,0:2:6:0,6,68	0/0:17,0:18:51:0,51,560	1/1:0,3:3:9:99,9,0	0/0:26,0:26:78:0,78,814	0/0:8,0:8:24:0,24,254	0/0:12,0:12:36:0,36,385	0/0:3,0:3:9:0,9,98	0/0:2,0:2:6:0,6,67	0/0:6,0:6:18:0,18,192	0/0:20,0:20:60:0,60,644	0/0:17,0:17:51:0,51,553	0/0:15,0:15:45:0,45,481	0/0:19,1:20:20:0,20,522	0/0:17,0:17:48:0,48,543	0/0:3,0:3:9:0,9,87	./.:.:.:.:.	0/0:3,0:3:9:0,9,95	0/0:4,0:4:9:0,9,110	0/0:1,0:1:3:0,3,32	0/0:4,0:4:12:0,12,134	1/1:0,5:5:15:159,15,0	0/0:7,0:7:21:0,21,221	0/0:3,0:3:9:0,9,96	0/0:4,0:4:12:0,12,133	0/0:12,0:12:36:0,36,390	0/0:1,0:1:3:0,3,32	0/0:5,0:5:15:0,15,162	0/0:2,0:2:6:0,6,65	0/0:2,0:2:6:0,6,63	0/0:12,0:12:36:0,36,392	1/1:0,3:3:9:89,9,0	0/0:6,0:6:18:0,18,189	0/0:4,0:4:12:0,12,122	0/0:2,0:2:6:0,6,64	0/0:8,0:8:24:0,24,260	0/0:2,0:2:6:0,6,62	0/0:2,0:2:6:0,6,61	./.:.:.:.:.	0/0:3,0:3:9:0,9,97	0/0:2,0:2:6:0,6,63	0/0:4,0:4:12:0,12,126	0/0:5,0:5:15:0,15,157	0/0:2,0:2:6:0,6,64	./.:.:.:.:.	0/0:3,0:3:9:0,9,97	0/0:1,0:1:3:0,3,33	0/0:7,0:7:21:0,21,227	0/0:3,0:3:9:0,9,96	0/0:1,0:1:3:0,3,32	0/0:3,0:3:9:0,9,98	0/0:1,0:1:3:0,3,31	0/0:2,0:2:6:0,6,65	1/1:0,3:3:9:97,9,0	0/0:8,0:8:24:0,24,262	0/0:7,0:7:21:0,21,226	0/0:3,0:3:9:0,9,95	0/0:6,0:6:18:0,18,198	0/0:1,0:1:3:0,3,32	0/0:3,0:3:9:0,9,96	1/1:0,3:3:9:97,9,0	0/0:4,0:4:12:0,12,125	0/0:3,0:3:9:0,9,94	./.:.:.:.:.	0/0:3,0:3:9:0,9,92	0/0:3,0:3:9:0,9,96	0/0:3,0:3:9:0,9,97	0/0:2,0:2:6:0,6,67	0/0:5,0:5:15:0,15,163	0/0:3,0:3:9:0,9,103	0/1:2,3:5:48:85,0,48	0/0:6,0:6:18:0,18,197	0/0:3,0:3:9:0,9,98	0/0:3,0:3:9:0,9,95	0/0:6,0:6:18:0,18,186	0/0:4,0:4:12:0,12,129	0/0:1,0:1:3:0,3,32	1/1:0,1:1:3:31,3,0	1/1:0,5:5:15:158,15,0	0/0:1,0:1:3:0,3,32	0/0:8,0:8:24:0,24,257	0/0:5,0:5:15:0,15,164	0/0:5,0:5:15:0,15,167	0/0:6,0:6:18:0,18,195	0/0:1,0:1:3:0,3,32	0/0:5,0:5:15:0,15,162	0/0:2,0:2:6:0,6,66	0/0:3,0:3:9:0,9,90	0/0:7,0:7:21:0,21,233	0/0:6,0:6:18:0,18,199	0/0:5,0:5:15:0,15,159	0/0:8,0:8:24:0,24,254	0/0:8,0:8:21:0,21,219	0/0:4,0:4:12:0,12,130	0/0:3,0:3:9:0,9,95	0/0:6,0:6:18:0,18,195	0/0:6,0:6:18:0,18,193	./.:.:.:.:.	0/0:2,0:2:6:0,6,63	0/0:2,0:2:3:0,3,45	0/0:9,0:9:15:0,15,210	0/0:14,0:14:30:0,30,367	0/0:6,0:6:12:0,12,151	./.:.:.:.:.	0/0:33,0:33:99:0,99,1086
chr0	83172481	.	T	C	8238.47	.	AC=136;AF=0.567;AN=240;BaseQRankSum=1.774;DP=846;Dels=0.00;FS=9.337;HaplotypeScore=0.0362;InbreedingCoeff=0.2846;MLEAC=125;MLEAF=0.521;MQ=32.51;MQ0=63;MQRankSum=-1.708;QD=13.04;ReadPosRankSum=0.363	GT:AD:DP:GQ:PL	1/1:0,27:27:57:596,57,0	1/1:0,10:10:12:130,12,0	1/1:0,8:8:24:259,24,0	0/0:26,0:26:36:0,36,371	0/1:8,4:12:97:97,0,102	1/1:0,13:13:18:187,18,0	1/1:0,24:24:42:433,42,0	0/1:1,3:4:21:21,0,27	0/0:2,1:3:6:0,6,61	0/1:5,21:26:96:385,0,96	0/1:2,4:6:48:49,0,48	0/0:10,0:10:24:0,24,255	0/1:10,3:13:68:68,0,160	./.:.:.:.:.	0/1:7,12:19:99:150,0,184	1/1:0,24:24:39:406,39,0	0/1:15,6:21:99:153,0,212	./.:.:.:.:.	1/1:0,10:10:18:189,18,0	1/1:0,7:7:15:156,15,0	1/1:0,3:3:3:33,3,0	0/0:15,0:15:30:0,30,309	0/0:11,0:11:15:0,15,160	0/0:15,0:15:30:0,30,321	1/1:0,1:1:3:34,3,0	0/1:11,4:15:99:104,0,157	1/1:0,19:19:36:382,36,0	0/1:2,4:6:53:53,0,56	1/1:0,1:1:3:32,3,0	0/1:14,7:21:99:167,0,248	1/1:0,5:5:3:28,3,0	./.:.:.:.:.	1/1:0,12:12:30:308,30,0	0/1:1,6:7:20:85,0,20	1/1:0,11:11:12:122,12,0	1/1:0,3:3:6:67,6,0	1/1:0,17:17:27:280,27,0	0/1:4,7:11:75:75,0,110	1/1:0,10:10:18:188,18,0	1/1:0,1:1:3:32,3,0	0/0:3,0:3:3:0,3,33	0/0:9,0:9:24:0,24,249	1/1:0,12:12:15:160,15,0	0/0:9,0:9:18:0,18,185	1/1:0,11:11:21:218,21,0	0/1:4,5:9:69:126,0,69	1/1:0,11:11:18:198,18,0	0/0:2,2:4:6:0,6,64	1/1:0,4:4:6:67,6,0	0/1:2,8:10:48:104,0,48	./.:.:.:.:.	1/1:0,1:1:3:33,3,0	0/1:5,4:9:43:108,0,43	1/1:0,4:4:9:95,9,0	0/1:4,4:8:17:111,0,17	0/1:1,2:3:26:27,0,26	0/0:5,0:5:9:0,9,94	0/0:2,0:2:6:0,6,65	./.:.:.:.:.	0/0:5,0:5:12:0,12,128	0/0:2,2:4:6:0,6,64	0/0:1,2:3:3:0,3,32	0/1:10,1:11:16:16,0,103	0/1:4,5:9:39:137,0,39	0/1:1,7:8:19:85,0,19	1/1:3,2:5:6:65,6,0	./.:.:.:.:.	0/0:5,0:5:12:0,12,128	./.:.:.:.:.	./.:.:.:.:.	./.:.:.:.:.	1/1:0,2:2:3:32,3,0	./.:.:.:.:.	0/0:4,0:4:6:0,6,58	0/0:2,0:2:3:0,3,30	1/1:0,1:1:3:32,3,0	1/1:0,5:5:12:126,12,0	0/0:1,0:1:3:0,3,32	0/0:2,0:2:6:0,6,63	1/1:0,3:3:6:65,6,0	./.:.:.:.:.	0/0:2,0:2:3:0,3,31	1/1:0,3:3:3:30,3,0	0/0:3,0:3:6:0,6,61	./.:.:.:.:.	1/1:0,8:8:6:66,6,0	1/1:0,4:4:3:45,3,0	1/1:0,4:4:3:32,3,0	0/1:3,1:4:24:24,0,26	0/1:1,4:5:22:27,0,22	0/0:1,0:1:3:0,3,26	0/0:4,0:4:6:0,6,64	1/1:2,3:5:9:92,9,0	./.:.:.:.:.	0/0:3,0:3:3:0,3,34	1/1:0,2:3:3:27,3,0	0/1:2,4:6:23:23,0,54	0/0:2,2:4:6:0,6,62	1/1:0,4:4:9:91,9,0	./.:.:.:.:.	0/1:4,7:11:98:98,0,102	1/1:0,1:1:3:31,3,0	0/1:1,1:2:20:20,0,27	0/0:1,0:1:3:0,3,30	1/1:0,3:3:3:31,3,0	0/0:2,0:2:6:0,6,64	1/1:0,4:4:9:99,9,0	1/1:0,3:3:6:68,6,0	1/1:0,4:4:3:32,3,0	1/1:0,6:6:9:95,9,0	1/1:0,7:7:12:128,12,0	1/1:0,4:4:3:32,3,0	1/1:0,9:9:24:252,24,0	1/1:0,7:7:6:64,6,0	1/1:0,5:5:12:125,12,0	0/1:4,1:5:21:21,0,87	0/0:3,2:5:9:0,9,93	1/1:0,1:1:3:31,3,0	0/0:2,0:2:6:0,6,63	1/1:0,2:2:6:63,6,0	0/0:4,0:4:6:0,6,61	1/1:0,3:3:6:66,6,0	./.:.:.:.:.	0/0:3,0:3:6:0,6,62	0/0:3,0:3:6:0,6,59	1/1:0,8:8:6:61,6,0	1/1:0,2:2:6:63,6,0	1/1:0,4:4:6:61,6,0	1/1:0,2:2:3:34,3,0	0/0:2,0:2:6:0,6,60	./.:.:.:.:.	0/0:4,0:4:3:0,3,32	./.:.:.:.:.	0/0:6,0:6:9:0,9,89	0/0:6,0:6:6:0,6,89	0/0:2,0:2:3:0,3,44	0/0:11,0:11:18:0,18,201
chr0	83180030	.	T	C	459.02	.	AC=14;AF=0.054;AN=260;BaseQRankSum=-1.249;DP=835;Dels=0.00;FS=2.833;HaplotypeScore=0.1573;InbreedingCoeff=0.3692;MLEAC=8;MLEAF=0.031;MQ=59.70;MQ0=0;MQRankSum=-0.314;QD=20.86;ReadPosRankSum=-0.161	GT:AD:DP:GQ:PL	0/0:46,0:46:99:0,138,1451	0/0:16,0:16:45:0,45,494	0/0:16,0:16:48:0,48,489	0/0:43,0:43:99:0,120,1274	0/0:10,0:10:27:0,27,293	0/0:12,0:12:33:0,33,356	0/0:13,0:13:39:0,39,403	0/0:1,0:1:3:0,3,32	0/0:2,0:2:6:0,6,67	0/0:18,0:18:51:0,51,535	0/0:1,0:1:3:0,3,30	0/0:10,0:10:30:0,30,311	0/0:11,0:11:33:0,33,340	0/0:1,0:1:3:0,3,32	0/0:15,0:15:42:0,42,452	0/0:12,0:12:36:0,36,366	0/0:14,0:14:39:0,39,422	0/0:2,0:2:6:0,6,63	0/0:7,0:7:21:0,21,226	0/0:9,0:9:24:0,24,264	0/0:3,0:3:9:0,9,89	0/0:17,0:17:48:0,48,498	0/0:16,0:16:45:0,45,479	0/0:13,0:13:39:0,39,404	./.:.:.:.:.	0/0:17,0:17:45:0,45,492	0/0:18,0:18:48:0,48,526	0/0:5,0:5:15:0,15,159	./.:.:.:.:.	0/0:22,0:22:63:0,63,673	0/0:3,0:3:9:0,9,100	0/0:4,0:4:12:0,12,126	0/0:17,0:17:45:0,45,483	0/0:4,0:4:12:0,12,128	0/0:6,0:6:18:0,18,178	0/0:1,0:1:3:0,3,32	0/0:15,0:15:42:0,42,452	0/0:11,0:11:33:0,33,340	0/0:6,0:6:18:0,18,184	0/0:3,0:3:9:0,9,97	./.:.:.:.:.	0/0:12,0:12:33:0,33,354	0/0:15,0:15:45:0,45,481	0/0:14,0:14:42:0,42,442	0/0:20,0:20:54:0,54,576	0/0:15,0:15:42:0,42,451	0/0:7,0:7:21:0,21,221	0/0:5,0:5:15:0,15,166	0/0:1,0:1:3:0,3,32	0/0:3,0:3:9:0,9,94	./.:.:.:.:.	0/0:2,0:2:6:0,6,62	0/0:5,0:5:15:0,15,156	1/1:0,3:3:6:75,6,0	0/0:3,0:3:9:0,9,92	0/0:1,0:1:3:0,3,32	0/0:2,0:2:6:0,6,63	0/0:4,0:4:12:0,12,124	0/0:4,0:4:12:0,12,113	0/0:4,0:4:12:0,12,125	0/0:4,0:4:12:0,12,128	0/0:7,0:7:21:0,21,219	0/0:8,0:8:24:0,24,249	0/0:1,0:1:3:0,3,32	0/0:5,0:5:15:0,15,156	0/0:3,0:3:9:0,9,92	0/0:2,0:2:6:0,6,63	0/0:4,0:4:12:0,12,122	0/0:3,0:3:9:0,9,93	./.:.:.:.:.	0/0:4,0:4:12:0,12,119	0/0:2,0:2:6:0,6,65	0/0:6,0:6:18:0,18,181	0/0:3,0:3:9:0,9,93	0/0:1,0:1:3:0,3,30	0/0:5,0:5:15:0,15,156	0/0:3,0:3:9:0,9,93	0/0:4,0:4:12:0,12,122	0/0:1,0:1:3:0,3,33	0/0:2,0:2:6:0,6,61	0/0:1,0:1:3:0,3,31	0/0:2,0:2:6:0,6,61	0/0:3,0:3:9:0,9,99	0/0:2,0:2:6:0,6,63	0/0:2,0:2:6:0,6,60	1/1:0,1:1:3:31,3,0	0/0:4,0:4:12:0,12,126	1/1:0,3:3:9:96,9,0	0/0:8,0:8:21:0,21,227	0/0:4,0:4:12:0,12,126	0/0:3,0:3:9:0,9,92	0/0:2,0:2:6:0,6,66	0/0:2,0:2:6:0,6,62	0/0:1,0:1:3:0,3,32	0/0:2,0:2:6:0,6,65	0/0:2,0:2:6:0,6,59	1/1:0,5:5:15:159,15,0	0/0:2,0:2:6:0,6,59	1/1:0,1:1:3:32,3,0	0/0:3,0:3:6:0,6,62	0/0:3,0:3:9:0,9,97	./.:.:.:.:.	0/0:5,0:5:15:0,15,153	0/0:1,0:1:3:0,3,32	0/0:3,0:3:9:0,9,92	0/0:5,0:6:12:0,12,138	0/0:5,0:5:15:0,15,157	0/0:7,0:7:18:0,18,200	0/0:3,0:3:9:0,9,97	1/1:0,4:4:12:115,12,0	1/1:0,5:5:15:153,15,0	0/0:3,0:3:9:0,9,97	0/0:2,0:2:6:0,6,62	0/0:1,0:1:3:0,3,31	0/0:2,0:2:6:0,6,61	0/0:5,0:5:12:0,12,137	0/0:2,0:2:6:0,6,61	./.:.:.:.:.	0/0:4,0:4:12:0,12,129	0/0:2,0:2:6:0,6,59	0/0:1,0:1:3:0,3,31	0/0:1,0:1:3:0,3,32	0/0:4,0:4:12:0,12,124	0/0:4,0:4:12:0,12,124	0/0:3,0:3:9:0,9,92	0/0:2,0:2:6:0,6,64	0/0:3,0:3:9:0,9,92	0/0:5,0:5:15:0,15,154	0/0:3,0:3:6:0,6,76	0/0:2,0:2:3:0,3,45	0/0:4,0:4:6:0,6,89	0/0:2,0:2:3:0,3,45	0/0:3,0:3:6:0,6,72	0/0:11,0:11:21:0,21,272	0/0:2,0:2:3:0,3,44	0/0:4,0:4:6:0,6,89	0/0:36,0:36:99:0,108,1230
chr0	83180939	.	G	A	3108.07	.	AC=51;AF=0.213;AN=240;BaseQRankSum=1.253;DP=464;Dels=0.00;FS=1.524;HaplotypeScore=0.2492;InbreedingCoeff=0.5102;MLEAC=48;MLEAF=0.200;MQ=59.81;MQ0=0;MQRankSum=0.100;QD=25.90;ReadPosRankSum=-0.206	GT:AD:DP:GQ:PL	1/1:0,27:27:75:829,75,0	0/0:7,0:7:21:0,21,214	1/1:0,15:15:42:449,42,0	0/0:16,0:16:48:0,48,499	0/0:10,0:10:27:0,27,296	0/0:12,0:12:36:0,36,378	0/0:6,0:6:18:0,18,186	0/0:4,0:4:12:0,12,113	0/0:1,0:1:3:0,3,32	1/1:0,11:11:33:340,33,0	1/1:0,2:2:6:61,6,0	0/0:5,0:5:15:0,15,148	0/0:4,0:4:12:0,12,123	0/0:3,0:3:9:0,9,98	0/0:9,0:9:21:0,21,249	0/0:6,0:6:18:0,18,188	0/0:13,0:13:36:0,36,393	./.:.:.:.:.	1/1:0,8:8:24:241,24,0	1/1:0,2:2:3:45,3,0	0/0:3,0:3:9:0,9,97	0/0:9,0:9:27:0,27,281	1/1:0,6:6:18:178,18,0	0/0:12,0:12:33:0,33,364	0/0:2,0:2:6:0,6,61	0/0:9,0:9:27:0,27,279	0/0:3,0:3:9:0,9,92	0/0:3,0:3:9:0,9,97	0/0:1,0:1:3:0,3,32	0/0:6,0:6:15:0,15,156	0/0:1,0:1:3:0,3,30	0/0:4,0:4:12:0,12,122	0/0:4,0:4:12:0,12,122	0/0:4,0:4:12:0,12,125	0/0:11,0:11:33:0,33,347	0/0:1,0:1:3:0,3,32	0/0:8,0:8:24:0,24,244	1/1:0,3:3:9:92,9,0	0/0:4,0:4:12:0,12,122	0/0:1,0:1:3:0,3,31	0/0:4,0:4:12:0,12,127	0/0:6,0:6:12:0,12,151	0/0:7,0:7:21:0,21,210	0/0:4,0:4:12:0,12,121	1/1:0,9:9:24:265,24,0	0/0:7,0:7:21:0,21,216	1/1:0,3:3:9:86,9,0	0/0:3,0:3:9:0,9,94	./.:.:.:.:.	0/0:2,0:2:6:0,6,62	./.:.:.:.:.	1/1:0,1:1:3:32,3,0	1/1:0,1:1:3:33,3,0	./.:.:.:.:.	./.:.:.:.:.	0/0:4,0:4:12:0,12,120	0/0:2,0:2:6:0,6,61	0/0:2,0:2:6:0,6,63	./.:.:.:.:.	0/0:4,0:4:12:0,12,129	0/0:1,0:1:3:0,3,32	0/0:2,0:2:6:0,6,62	0/0:3,0:3:9:0,9,97	0/0:1,0:1:3:0,3,30	0/0:2,0:2:6:0,6,61	0/0:3,0:3:9:0,9,93	./.:.:.:.:.	0/0:1,0:1:3:0,3,30	0/0:1,0:1:3:0,3,31	0/0:3,0:3:9:0,9,92	0/0:2,0:2:6:0,6,62	0/0:3,0:3:9:0,9,92	1/1:0,2:2:6:63,6,0	0/0:2,0:2:6:0,6,61	0/0:1,0:1:3:0,3,30	0/0:2,0:2:6:0,6,63	0/0:6,0:6:18:0,18,187	0/1:1,1:2:25:25,0,25	./.:.:.:.:.	1/1:0,1:1:3:32,3,0	1/1:0,2:2:6:63,6,0	0/0:1,0:1:3:0,3,30	0/0:1,0:1:3:0,3,26	0/0:1,0:1:3:0,3,32	0/0:2,0:2:6:0,6,61	0/0:1,0:1:3:0,3,32	0/0:1,0:1:3:0,3,30	0/0:1,0:1:3:0,3,28	0/0:4,0:4:12:0,12,121	0/0:2,0:2:6:0,6,51	0/0:1,0:1:3:0,3,31	0/0:1,0:1:3:0,3,31	0/0:1,0:1:3:0,3,32	0/0:1,0:1:3:0,3,31	./.:.:.:.:.	0/0:3,0:3:9:0,9,92	0/0:2,0:2:6:0,6,63	0/0:2,0:2:6:0,6,61	0/0:1,0:1:3:0,3,31	./.:.:.:.:.	0/0:1,0:1:3:0,3,32	./.:.:.:.:.	0/0:2,0:2:6:0,6,63	1/1:0,1:1:3:31,3,0	./.:.:.:.:.	1/1:0,2:2:6:59,6,0	0/0:5,0:5:15:0,15,158	./.:.:.:.:.	0/1:1,1:2:24:26,0,24	0/0:3,0:3:9:0,9,90	0/0:2,0:2:6:0,6,61	0/1:1,1:2:26:27,0,26	1/1:0,5:5:15:154,15,0	./.:.:.:.:.	0/0:3,0:3:9:0,9,92	0/0:7,0:7:18:0,18,200	0/0:2,0:2:6:0,6,63	0/0:3,0:3:9:0,9,93	0/0:3,0:3:9:0,9,93	./.:.:.:.:.	0/0:4,0:4:9:0,9,107	0/0:1,0:1:3:0,3,31	1/1:0,3:3:9:86,9,0	1/1:0,1:1:3:31,3,0	1/1:0,2:2:3:45,3,0	1/1:0,5:5:15:156,15,0	1/1:0,1:1:3:32,3,0	1/1:0,1:1:3:31,3,0	0/0:1,0:1:3:0,3,30	0/0:2,0:2:3:0,3,45	./.:.:.:.:.	0/0:2,0:2:3:0,3,45	./.:.:.:.:.	0/0:3,0:3:6:0,6,75	0/0:2,0:2:3:0,3,45	0/0:2,0:2:3:0,3,45	0/0:10,0:10:27:0,27,295
chr0	83181198	.	C	G	668.12	.	AC=15;AF=0.068;AN=220;BaseQRankSum=0.902;DP=410;Dels=0.00;FS=0.893;HaplotypeScore=0.0166;InbreedingCoeff=0.2464;MLEAC=12;MLEAF=0.055;MQ=59.87;MQ0=0;MQRankSum=0.234;QD=18.56;ReadPosRankSum=0.277	GT:AD:DP:GQ:PL	0/0:16,0:16:48:0,48,507	0/0:11,0:11:30:0,30,332	0/0:3,0:3:9:0,9,96	0/0:18,0:18:51:0,51,545	0/0:2,0:2:6:0,6,63	0/0:7,0:7:15:0,15,180	0/0:7,0:7:18:0,18,200	0/0:1,0:1:3:0,3,32	0/0:2,0:2:6:0,6,59	0/0:7,0:7:21:0,21,221	0/0:1,0:1:3:0,3,32	1/1:0,8:8:24:252,24,0	0/0:3,0:3:9:0,9,100	0/0:2,0:2:6:0,6,67	0/1:6,1:7:14:14,0,155	0/0:8,0:8:21:0,21,229	0/0:7,0:7:18:0,18,199	./.:.:.:.:.	0/0:6,0:6:9:0,9,134	0/0:11,0:11:21:0,21,270	0/0:2,0:2:6:0,6,67	1/1:0,12:12:33:360,33,0	0/0:12,0:12:36:0,36,365	0/0:7,0:7:21:0,21,219	0/0:2,0:2:6:0,6,65	0/0:5,0:5:15:0,15,158	0/0:5,0:5:15:0,15,159	0/0:2,0:2:6:0,6,70	0/0:1,0:1:3:0,3,32	0/0:5,0:5:15:0,15,158	0/0:3,0:3:9:0,9,95	0/0:1,0:1:3:0,3,34	0/0:5,0:5:15:0,15,155	0/0:4,0:4:12:0,12,136	0/0:5,0:5:12:0,12,144	0/0:3,0:3:9:0,9,95	0/0:5,0:5:15:0,15,164	0/0:1,0:1:3:0,3,31	0/0:12,0:12:33:0,33,350	0/0:1,0:1:3:0,3,32	0/0:3,0:3:9:0,9,100	0/0:1,0:1:3:0,3,33	0/0:6,0:6:18:0,18,189	0/0:7,0:7:21:0,21,214	0/0:10,0:10:21:0,21,254	0/0:10,0:10:27:0,27,299	0/0:4,0:4:12:0,12,126	0/0:3,0:3:9:0,9,100	./.:.:.:.:.	./.:.:.:.:.	0/0:3,0:3:9:0,9,97	0/0:3,0:3:6:0,6,76	./.:.:.:.:.	0/0:1,0:1:3:0,3,32	0/0:2,0:2:6:0,6,67	0/0:3,0:3:9:0,9,97	./.:.:.:.:.	1/1:0,1:1:3:33,3,0	./.:.:.:.:.	0/0:5,0:5:12:0,12,139	0/0:3,0:3:9:0,9,94	0/0:3,0:3:9:0,9,92	0/0:1,0:1:3:0,3,33	0/0:4,0:4:12:0,12,126	0/0:1,0:1:3:0,3,32	0/0:1,0:1:3:0,3,31	./.:.:.:.:.	0/0:2,0:2:6:0,6,61	0/0:5,0:5:15:0,15,153	./.:.:.:.:.	0/0:1,0:1:3:0,3,32	0/0:2,0:2:6:0,6,64	0/0:3,0:3:9:0,9,82	0/0:1,0:1:3:0,3,32	0/0:5,0:5:15:0,15,158	0/0:1,0:1:3:0,3,32	0/0:1,0:1:3:0,3,32	0/0:1,0:1:3:0,3,31	./.:.:.:.:.	0/0:2,0:2:6:0,6,62	./.:.:.:.:.	0/0:1,0:1:3:0,3,32	0/0:3,0:3:9:0,9,96	0/0:1,0:1:3:0,3,33	./.:.:.:.:.	0/0:2,0:2:6:0,6,65	./.:.:.:.:.	0/0:4,0:4:12:0,12,126	0/0:1,0:1:3:0,3,31	./.:.:.:.:.	0/0:2,0:2:6:0,6,61	0/0:2,0:2:6:0,6,61	0/0:1,0:1:3:0,3,32	./.:.:.:.:.	0/0:2,0:2:6:0,6,65	0/0:1,0:1:3:0,3,22	0/0:4,0:4:12:0,12,126	0/0:1,0:1:3:0,3,32	./.:.:.:.:.	0/0:1,0:1:3:0,3,31	0/0:1,0:1:3:0,3,33	./.:.:.:.:.	./.:.:.:.:.	0/0:2,0:2:6:0,6,61	0/0:1,0:1:3:0,3,31	0/0:4,0:4:12:0,12,127	0/0:2,0:2:6:0,6,68	0/0:1,0:1:3:0,3,31	./.:.:.:.:.	0/0:1,0:1:3:0,3,32	./.:.:.:.:.	./.:.:.:.:.	0/0:4,0:4:12:0,12,118	0/0:3,0:3:9:0,9,93	./.:.:.:.:.	0/0:1,0:1:3:0,3,32	./.:.:.:.:.	0/0:1,0:1:3:0,3,34	0/0:1,0:1:3:0,3,32	0/0:1,0:1:3:0,3,31	0/0:2,0:2:6:0,6,68	0/0:2,0:2:6:0,6,63	0/0:1,0:1:3:0,3,32	0/0:2,0:2:6:0,6,63	0/0:2,0:2:6:0,6,63	0/0:4,0:4:12:0,12,125	./.:.:.:.:.	0/0:2,0:2:6:0,6,63	1/1:0,2:2:6:61,6,0	./.:.:.:.:.	1/1:0,2:2:3:32,3,0	./.:.:.:.:.	./.:.:.:.:.	1/1:0,2:2:3:45,3,0	./.:.:.:.:.	1/1:0,2:2:3:45,3,0	0/0:19,0:19:57:0,57,634
chr0	83181417	.	G	A	1334.16	.	AC=19;AF=0.075;AN=254;BaseQRankSum=0.752;DP=1005;Dels=0.00;FS=0.000;HaplotypeScore=0.0715;InbreedingCoeff=0.5340;MLEAC=15;MLEAF=0.059;MQ=59.75;MQ0=0;MQRankSum=1.508;QD=24.71;ReadPosRankSum=2.446	GT:AD:DP:GQ:PL	0/0:60,0:60:99:0,180,1860	0/0:18,0:18:42:0,42,476	0/0:15,0:15:42:0,42,441	0/0:41,0:41:99:0,117,1215	0/0:11,0:11:30:0,30,315	0/0:16,0:16:45:0,45,473	0/0:17,0:17:51:0,51,509	0/0:3,0:3:9:0,9,96	0/0:2,0:2:6:0,6,63	0/0:27,0:27:81:0,81,815	0/0:3,0:3:9:0,9,96	0/0:23,0:23:66:0,66,680	0/0:13,0:13:39:0,39,399	./.:.:.:.:.	0/0:19,0:19:57:0,57,575	0/0:29,0:29:75:0,75,810	0/0:20,0:20:60:0,60,617	0/0:4,0:4:12:0,12,125	0/0:11,0:11:30:0,30,323	0/0:15,0:15:45:0,45,447	0/0:4,0:4:12:0,12,130	0/0:14,0:14:39:0,39,402	0/0:17,0:17:48:0,48,496	0/0:27,0:27:78:0,78,804	1/1:0,3:3:9:89,9,0	0/0:19,0:19:54:0,54,560	1/1:0,17:17:48:502,48,0	0/0:3,0:3:9:0,9,94	0/0:4,0:4:12:0,12,122	0/0:20,0:20:54:0,54,564	0/0:5,0:5:15:0,15,161	0/0:8,0:8:24:0,24,247	0/0:19,0:19:57:0,57,571	0/0:3,0:3:6:0,6,65	0/0:13,0:13:33:0,33,362	0/1:1,3:4:19:83,0,19	0/0:10,0:10:24:0,24,275	0/0:15,0:15:39:0,39,423	0/0:15,0:15:45:0,45,445	0/0:3,0:3:6:0,6,62	0/0:1,0:1:3:0,3,31	0/0:13,0:13:39:0,39,393	0/0:13,0:13:39:0,39,380	0/0:24,0:24:63:0,63,689	0/0:18,0:18:54:0,54,550	0/0:16,0:16:48:0,48,479	0/0:13,0:13:39:0,39,402	0/0:5,0:5:15:0,15,148	0/0:1,0:1:3:0,3,31	0/0:6,0:6:18:0,18,181	./.:.:.:.:.	0/0:6,0:6:18:0,18,181	0/0:4,0:4:12:0,12,120	1/1:0,4:4:12:122,12,0	0/0:10,0:10:30:0,30,298	0/0:3,0:3:9:0,9,92	0/0:5,0:5:15:0,15,153	0/0:2,0:2:6:0,6,59	0/0:4,0:4:12:0,12,126	0/0:3,0:3:9:0,9,90	0/0:2,0:2:6:0,6,60	0/0:3,0:3:9:0,9,91	0/0:6,0:6:15:0,15,161	0/0:2,0:2:6:0,6,60	0/0:7,0:7:18:0,18,196	0/0:5,0:5:12:0,12,137	0/0:3,0:3:9:0,9,95	0/0:4,0:4:12:0,12,122	0/0:1,0:1:3:0,3,31	0/0:1,0:1:3:0,3,32	0/0:2,0:2:6:0,6,57	0/0:3,0:3:9:0,9,93	./.:.:.:.:.	0/0:5,0:5:15:0,15,148	0/0:4,0:4:12:0,12,124	0/0:2,0:2:6:0,6,59	0/0:2,0:2:6:0,6,63	0/0:3,0:3:9:0,9,89	./.:.:.:.:.	0/0:5,0:5:12:0,12,135	0/0:2,0:2:6:0,6,60	0/0:1,0:1:3:0,3,31	0/0:6,0:6:18:0,18,191	0/0:7,0:7:21:0,21,216	0/0:1,0:1:3:0,3,29	1/1:0,5:5:15:158,15,0	0/0:2,0:2:6:0,6,60	1/1:0,4:4:12:125,12,0	0/0:4,0:4:12:0,12,120	0/0:5,0:5:15:0,15,158	0/0:2,0:2:6:0,6,65	0/0:5,0:5:15:0,15,150	0/0:5,0:5:15:0,15,152	0/0:3,0:3:9:0,9,92	./.:.:.:.:.	0/0:2,0:2:6:0,6,60	1/1:0,3:3:9:97,9,0	0/0:2,0:2:6:0,6,57	1/1:0,5:5:12:136,12,0	0/0:4,0:4:12:0,12,115	0/0:4,0:4:12:0,12,115	0/0:3,0:3:9:0,9,96	0/0:2,0:2:6:0,6,58	0/0:2,0:2:6:0,6,64	0/0:3,0:3:9:0,9,89	0/0:3,0:3:9:0,9,87	0/0:1,0:1:3:0,3,31	0/0:8,0:8:24:0,24,245	./.:.:.:.:.	1/1:0,4:4:12:123,12,0	1/1:0,5:5:15:157,15,0	./.:.:.:.:.	0/0:5,0:5:15:0,15,150	0/0:7,0:7:21:0,21,212	0/0:4,0:4:12:0,12,125	0/0:3,0:3:9:0,9,97	0/0:4,0:4:9:0,9,89	0/0:3,0:3:9:0,9,88	0/0:1,0:1:3:0,3,31	./.:.:.:.:.	0/0:7,0:7:21:0,21,220	0/0:8,0:8:24:0,24,244	0/0:7,0:7:21:0,21,221	0/0:5,0:5:15:0,15,153	0/0:6,0:6:18:0,18,176	0/0:12,0:12:30:0,30,329	0/0:5,0:5:12:0,12,127	0/0:3,0:3:6:0,6,74	0/0:5,0:5:15:0,15,154	./.:.:.:.:.	0/0:3,0:3:6:0,6,73	0/0:4,0:4:6:0,6,89	0/0:2,0:2:3:0,3,45	0/0:3,0:3:6:0,6,73	0/0:3,0:3:3:0,3,45	./.:.:.:.:.	0/0:21,0:21:63:0,63,688
chr0	83182229	.	G	C	6426.49	.	AC=60;AF=0.229;AN=262;BaseQRankSum=1.616;DP=837;Dels=0.00;FS=0.585;HaplotypeScore=0.1126;InbreedingCoeff=0.6047;MLEAC=57;MLEAF=0.218;MQ=59.76;MQ0=0;MQRankSum=1.271;QD=27.82;ReadPosRankSum=-0.089	GT:AD:DP:GQ:PL	0/0:47,0:47:99:0,135,1455	1/1:0,21:21:60:655,60,0	0/0:22,0:22:66:0,66,703	1/1:0,43:43:99:1357,129,0	1/1:0,14:14:42:444,42,0	1/1:0,14:14:39:421,39,0	0/0:6,0:6:18:0,18,163	0/0:2,0:2:3:0,3,32	1/1:0,1:1:3:30,3,0	0/0:17,0:17:51:0,51,540	0/0:1,0:1:3:0,3,32	0/0:13,0:13:36:0,36,391	0/0:15,0:15:45:0,45,472	0/0:2,0:2:6:0,6,68	0/0:19,0:19:51:0,51,557	0/0:18,0:18:54:0,54,564	0/0:15,0:15:45:0,45,460	0/0:1,0:1:3:0,3,34	0/0:2,0:2:6:0,6,59	0/0:1,0:1:3:0,3,32	0/0:1,0:1:3:0,3,33	0/0:10,0:10:30:0,30,315	0/0:14,0:14:36:0,36,404	0/0:17,0:17:51:0,51,528	0/1:1,1:2:26:27,0,26	1/1:0,20:20:57:623,57,0	1/1:0,14:14:39:418,39,0	0/0:2,0:2:6:0,6,71	0/0:1,0:1:3:0,3,32	0/0:12,0:12:36:0,36,368	0/0:1,0:1:3:0,3,28	0/0:3,0:3:6:0,6,65	0/0:7,0:7:21:0,21,216	0/0:1,0:1:3:0,3,32	0/0:19,0:19:57:0,57,601	1/1:0,4:4:12:133,12,0	1/1:0,19:19:57:596,57,0	0/0:14,0:14:33:0,33,377	0/0:6,0:6:18:0,18,178	1/1:0,1:1:3:32,3,0	0/0:3,0:3:9:0,9,97	0/0:6,0:6:18:0,18,188	1/1:0,14:14:39:424,39,0	0/0:10,0:10:30:0,30,320	0/0:13,0:13:39:0,39,406	0/0:23,0:23:69:0,69,707	0/0:9,0:9:27:0,27,278	0/0:3,0:3:9:0,9,102	0/0:1,0:1:3:0,3,31	1/1:0,7:7:21:220,21,0	1/1:0,1:1:3:28,3,0	0/0:3,0:3:9:0,9,92	0/0:4,0:4:12:0,12,117	1/1:0,3:3:9:97,9,0	0/0:3,0:3:9:0,9,96	0/0:1,0:1:3:0,3,32	0/0:3,0:3:9:0,9,95	0/0:7,0:7:21:0,21,223	1/1:0,1:1:3:34,3,0	0/0:5,0:5:15:0,15,156	0/0:1,0:1:3:0,3,31	0/0:5,0:5:15:0,15,150	0/0:6,0:6:18:0,18,183	0/0:4,0:4:12:0,12,133	0/0:8,0:8:24:0,24,250	0/0:2,0:2:6:0,6,62	0/0:1,0:1:3:0,3,31	0/0:8,0:8:24:0,24,230	0/0:2,0:2:6:0,6,65	1/1:0,1:1:3:31,3,0	1/1:0,2:2:6:62,6,0	0/0:1,0:1:3:0,3,31	0/0:3,0:3:6:0,6,75	0/0:3,0:3:9:0,9,94	0/0:2,0:2:6:0,6,63	0/0:2,0:2:6:0,6,60	1/1:0,4:4:12:125,12,0	0/0:2,0:2:6:0,6,65	0/0:1,0:1:3:0,3,32	0/0:2,0:2:6:0,6,66	0/0:3,0:3:9:0,9,95	0/0:1,0:1:3:0,3,32	0/1:5,1:6:15:15,0,143	1/1:0,5:5:15:162,15,0	./.:.:.:.:.	1/1:0,1:1:3:33,3,0	1/1:0,2:2:6:69,6,0	1/1:0,4:4:12:130,12,0	0/0:4,0:4:12:0,12,126	0/1:1,1:2:27:27,0,28	0/0:2,0:2:3:0,3,45	0/0:2,0:2:6:0,6,65	0/0:9,0:9:24:0,24,264	0/0:2,0:2:6:0,6,61	0/0:1,0:1:3:0,3,31	0/0:5,0:5:15:0,15,162	0/1:1,6:7:7:172,0,7	0/0:4,0:4:12:0,12,124	1/1:0,3:3:9:97,9,0	0/0:1,0:1:3:0,3,31	0/0:6,0:6:18:0,18,189	./.:.:.:.:.	0/0:4,0:4:12:0,12,117	0/0:8,0:8:24:0,24,253	0/0:5,0:5:15:0,15,149	0/0:5,0:5:15:0,15,153	1/1:0,3:3:9:97,9,0	1/1:0,2:2:6:63,6,0	./.:.:.:.:.	1/1:0,1:1:3:31,3,0	1/1:0,7:7:18:203,18,0	./.:.:.:.:.	0/0:6,0:6:18:0,18,189	0/0:8,0:8:24:0,24,241	0/0:5,0:5:15:0,15,146	0/0:4,0:4:12:0,12,120	./.:.:.:.:.	1/1:0,2:2:6:63,6,0	0/0:2,0:2:6:0,6,63	0/0:3,0:3:9:0,9,92	0/0:3,0:3:9:0,9,96	0/0:3,0:3:9:0,9,90	0/0:3,0:3:9:0,9,97	0/0:3,0:3:9:0,9,96	0/0:5,0:5:15:0,15,157	0/0:5,0:5:15:0,15,153	0/0:2,0:2:6:0,6,63	0/0:6,0:6:18:0,18,187	0/0:3,0:3:9:0,9,92	0/0:3,1:4:6:0,6,76	0/0:2,0:2:3:0,3,45	0/0:2,0:2:3:0,3,45	0/0:2,0:2:3:0,3,45	0/0:7,0:7:12:0,12,161	0/0:3,0:3:9:0,9,90	./.:.:.:.:.	0/0:27,0:27:81:0,81,905
```
