## Supplementary material for "Extreme genetic signatures of local adaptation during plant colonization": 485789_file04 (part 89 of 401)

```
chr0	83182804	.	C	T	1215.02	.	AC=13;AF=0.053;AN=246;BaseQRankSum=-0.702;DP=718;Dels=0.00;FS=0.551;HaplotypeScore=0.0686;InbreedingCoeff=0.3840;MLEAC=11;MLEAF=0.045;MQ=59.73;MQ0=0;MQRankSum=-0.427;QD=24.30;ReadPosRankSum=0.448	GT:AD:DP:GQ:PL	0/0:44,0:44:99:0,132,1410	0/0:19,0:19:57:0,57,589	0/0:12,0:12:36:0,36,375	1/1:0,16:16:48:483,48,0	1/1:0,9:9:27:282,27,0	0/0:8,0:8:24:0,24,251	0/0:10,0:10:30:0,30,311	0/0:3,0:3:9:0,9,97	./.:.:.:.:.	0/0:13,0:13:39:0,39,414	0/0:2,0:2:6:0,6,57	0/0:8,0:8:24:0,24,245	0/0:11,0:11:30:0,30,327	./.:.:.:.:.	0/0:16,0:16:48:0,48,500	0/0:12,0:12:36:0,36,364	0/0:9,0:9:27:0,27,283	./.:.:.:.:.	0/0:12,0:12:30:0,30,344	0/0:4,0:4:12:0,12,130	0/0:1,0:1:3:0,3,31	0/0:5,0:5:15:0,15,161	0/0:11,0:11:33:0,33,327	0/0:10,0:10:30:0,30,311	0/0:1,0:1:3:0,3,31	1/1:0,11:11:33:337,33,0	0/0:14,0:14:39:0,39,417	0/0:1,0:1:3:0,3,36	0/0:1,0:1:3:0,3,29	0/0:12,0:12:36:0,36,376	0/0:3,0:3:9:0,9,95	0/0:4,0:4:12:0,12,124	0/0:9,0:9:24:0,24,260	0/0:1,0:1:3:0,3,32	0/0:5,0:5:15:0,15,160	0/0:2,0:3:6:0,6,65	0/0:15,0:15:39:0,39,436	0/0:11,0:11:33:0,33,335	0/0:7,0:7:21:0,21,218	0/0:3,0:3:6:0,6,77	0/0:5,0:5:15:0,15,165	0/0:8,0:8:24:0,24,242	0/0:17,0:17:45:0,45,480	0/0:10,0:10:30:0,30,294	0/0:12,0:12:36:0,36,385	0/0:7,0:7:21:0,21,221	0/0:8,0:8:24:0,24,250	0/1:3,1:4:22:22,0,80	0/0:2,0:2:6:0,6,63	1/1:0,5:5:15:161,15,0	1/1:0,1:1:3:32,3,0	./.:.:.:.:.	0/0:4,0:4:12:0,12,124	0/0:2,0:2:6:0,6,63	0/0:3,0:3:9:0,9,96	./.:.:.:.:.	0/0:4,0:4:12:0,12,124	0/0:7,0:7:21:0,21,211	1/1:0,4:4:12:124,12,0	0/0:4,0:4:12:0,12,120	0/0:2,0:2:6:0,6,62	0/0:2,0:2:6:0,6,63	0/0:8,0:8:24:0,24,240	0/0:2,0:2:6:0,6,65	0/0:5,0:5:15:0,15,156	0/0:9,0:9:27:0,27,271	./.:.:.:.:.	0/0:3,0:3:9:0,9,93	0/0:7,0:7:21:0,21,223	0/0:2,0:2:6:0,6,61	0/0:2,0:2:6:0,6,63	0/0:4,0:4:12:0,12,124	0/0:3,0:3:9:0,9,94	0/0:3,0:3:9:0,9,94	0/0:2,0:2:6:0,6,64	./.:.:.:.:.	0/0:1,0:1:3:0,3,30	0/0:3,0:3:9:0,9,87	0/0:2,0:2:6:0,6,54	0/0:7,0:7:21:0,21,216	0/0:2,0:2:6:0,6,61	0/0:4,0:4:12:0,12,129	0/0:8,0:8:24:0,24,246	./.:.:.:.:.	0/0:2,0:2:6:0,6,63	0/0:3,0:3:9:0,9,92	0/0:5,0:5:15:0,15,156	0/0:4,0:4:12:0,12,102	0/0:4,0:4:12:0,12,128	0/0:4,0:4:12:0,12,118	0/0:1,0:1:3:0,3,33	0/0:4,0:4:12:0,12,120	0/0:2,0:2:6:0,6,67	./.:.:.:.:.	0/0:4,0:4:12:0,12,125	0/0:5,0:5:15:0,15,146	0/0:2,0:2:6:0,6,55	./.:.:.:.:.	./.:.:.:.:.	./.:.:.:.:.	0/0:4,0:4:12:0,12,130	0/0:1,0:1:3:0,3,31	0/0:4,0:4:12:0,12,134	0/0:1,0:1:3:0,3,34	0/0:2,0:2:6:0,6,63	0/0:4,0:4:12:0,12,123	0/0:1,0:1:3:0,3,32	0/0:1,0:1:3:0,3,32	0/0:2,0:2:6:0,6,62	0/0:1,0:1:3:0,3,28	0/0:6,0:6:18:0,18,183	0/0:2,0:2:6:0,6,63	0/0:7,0:7:21:0,21,214	0/0:4,0:4:12:0,12,118	0/0:5,0:5:15:0,15,150	0/0:5,0:5:15:0,15,152	0/0:2,0:2:6:0,6,59	0/0:6,0:6:18:0,18,190	0/0:2,0:2:6:0,6,69	./.:.:.:.:.	0/0:5,0:5:15:0,15,155	0/0:7,0:7:21:0,21,224	0/0:7,0:7:21:0,21,207	0/0:6,0:6:18:0,18,186	0/0:6,0:6:18:0,18,191	./.:.:.:.:.	0/0:4,0:4:12:0,12,123	0/0:4,0:4:12:0,12,122	0/0:1,0:1:3:0,3,30	0/0:5,0:5:9:0,9,106	0/0:2,0:2:3:0,3,45	0/0:1,0:1:3:0,3,31	0/0:2,0:2:3:0,3,45	0/0:2,0:2:6:0,6,60	0/0:6,0:6:15:0,15,167	0/0:4,0:4:9:0,9,105	0/0:32,0:32:96:0,96,1057
chr0	83182894	.	A	G	1660.97	.	AC=16;AF=0.062;AN=260;BaseQRankSum=2.781;DP=1121;Dels=0.00;FS=13.881;HaplotypeScore=0.0908;InbreedingCoeff=0.5252;MLEAC=13;MLEAF=0.050;MQ=59.93;MQ0=0;MQRankSum=-0.587;QD=25.95;ReadPosRankSum=1.755	GT:AD:DP:GQ:PL	0/0:62,0:62:99:0,186,1998	0/0:22,0:22:66:0,66,690	0/0:23,0:23:69:0,69,708	0/0:49,0:49:99:0,147,1484	0/0:17,0:17:51:0,51,530	0/0:17,0:17:39:0,39,454	0/0:17,0:17:39:0,39,438	0/0:2,0:2:6:0,6,64	0/0:1,0:1:3:0,3,34	0/0:20,0:20:60:0,60,620	./.:.:.:.:.	1/1:0,15:15:45:473,45,0	0/0:18,0:18:54:0,54,559	0/0:3,0:3:9:0,9,92	0/0:29,0:29:84:0,84,890	0/0:29,0:29:87:0,87,887	0/0:18,0:18:54:0,54,557	0/0:1,0:1:3:0,3,32	0/0:9,0:9:27:0,27,266	0/0:5,0:5:12:0,12,132	0/0:3,0:3:9:0,9,94	1/1:0,17:17:48:523,48,0	0/0:22,0:22:66:0,66,679	0/0:21,0:21:60:0,60,641	0/0:2,0:2:6:0,6,63	0/0:19,0:19:54:0,54,577	0/0:21,0:21:63:0,63,640	0/0:1,0:1:3:0,3,32	0/0:1,0:1:3:0,3,32	0/0:22,0:22:63:0,63,654	0/0:9,0:9:27:0,27,286	0/0:5,0:5:15:0,15,156	0/0:21,0:21:63:0,63,635	0/0:1,0:1:3:0,3,32	0/0:10,0:10:30:0,30,306	0/0:3,0:3:9:0,9,99	0/0:17,0:17:51:0,51,507	0/0:12,0:12:33:0,33,343	0/0:13,0:13:36:0,36,388	0/0:3,0:3:9:0,9,99	0/0:2,0:2:6:0,6,66	0/0:19,0:19:54:0,54,549	0/0:23,0:23:63:0,63,673	0/0:23,0:23:69:0,69,704	0/0:15,0:15:45:0,45,468	0/0:27,0:27:81:0,81,828	0/0:9,0:9:24:0,24,257	0/0:5,0:5:15:0,15,156	./.:.:.:.:.	0/0:6,0:6:18:0,18,184	0/0:3,0:3:9:0,9,92	./.:.:.:.:.	0/0:6,0:6:18:0,18,184	0/0:2,0:2:6:0,6,60	0/0:7,0:7:21:0,21,206	0/0:4,0:4:12:0,12,126	1/1:0,3:3:9:93,9,0	1/1:0,13:13:39:401,39,0	0/0:3,0:3:9:0,9,92	0/0:7,0:7:21:0,21,219	0/0:4,0:4:12:0,12,124	0/0:3,0:3:9:0,9,94	0/0:14,0:14:39:0,39,416	0/0:7,0:7:21:0,21,214	0/0:5,0:5:15:0,15,153	0/0:7,0:7:21:0,21,220	./.:.:.:.:.	0/0:6,0:6:18:0,18,182	0/0:4,0:4:12:0,12,118	0/0:3,0:3:9:0,9,90	0/0:3,0:3:6:0,6,61	0/0:5,0:5:15:0,15,148	0/0:3,0:3:9:0,9,93	0/0:7,0:7:21:0,21,211	0/0:4,0:4:12:0,12,126	0/0:1,0:1:3:0,3,33	0/0:1,0:1:3:0,3,31	0/0:6,0:6:18:0,18,187	0/0:3,0:3:9:0,9,92	0/0:6,0:6:18:0,18,184	0/0:4,0:4:12:0,12,122	0/0:2,0:2:6:0,6,61	0/0:4,0:4:12:0,12,127	0/0:4,0:4:12:0,12,126	0/0:6,0:6:18:0,18,182	0/0:3,0:3:9:0,9,94	0/0:8,0:8:24:0,24,235	0/0:9,0:9:27:0,27,278	0/0:6,0:6:15:0,15,171	0/0:6,0:6:18:0,18,190	0/0:3,0:3:9:0,9,92	0/0:3,0:3:9:0,9,95	0/0:3,0:3:9:0,9,86	0/0:1,0:1:3:0,3,31	0/0:4,0:4:12:0,12,122	0/0:12,0:12:36:0,36,376	0/0:5,0:5:15:0,15,154	0/0:1,0:1:3:0,3,32	0/0:3,0:3:9:0,9,94	0/0:4,0:4:12:0,12,125	0/0:5,0:5:15:0,15,157	0/0:2,0:2:6:0,6,61	0/0:5,0:5:15:0,15,153	0/0:1,0:1:3:0,3,31	0/0:1,0:1:3:0,3,30	0/0:3,0:3:6:0,6,59	0/0:5,0:5:15:0,15,162	0/0:10,0:10:27:0,27,293	0/0:6,0:6:18:0,18,193	0/0:3,0:3:9:0,9,88	0/0:12,0:12:36:0,36,352	0/0:6,0:6:18:0,18,197	0/0:7,0:7:21:0,21,213	0/0:7,0:7:21:0,21,215	0/0:7,0:7:21:0,21,217	0/0:7,0:7:18:0,18,200	0/0:3,0:3:9:0,9,95	0/0:5,0:5:15:0,15,152	0/0:3,0:3:9:0,9,90	0/0:1,0:1:3:0,3,31	0/0:2,0:2:6:0,6,64	0/0:7,0:7:21:0,21,214	0/0:10,0:10:30:0,30,306	0/0:6,0:6:15:0,15,171	0/0:3,0:3:9:0,9,93	0/0:3,0:3:9:0,9,92	0/0:10,0:10:27:0,27,284	0/0:6,0:6:18:0,18,186	./.:.:.:.:.	1/1:0,4:4:6:89,6,0	./.:.:.:.:.	0/0:1,0:1:3:0,3,31	1/1:0,2:2:3:45,3,0	1/1:0,1:1:3:31,3,0	1/1:0,9:9:18:229,18,0	./.:.:.:.:.	0/0:18,0:18:54:0,54,611
chr0	83187707	.	T	A	4575.84	.	AC=33;AF=0.121;AN=272;BaseQRankSum=-1.622;DP=1033;Dels=0.00;FS=5.335;HaplotypeScore=0.0248;InbreedingCoeff=0.5530;MLEAC=31;MLEAF=0.114;MQ=59.08;MQ0=0;MQRankSum=0.132;QD=25.28;ReadPosRankSum=-1.412	GT:AD:DP:GQ:PL	0/0:77,0:77:99:0,232,2397	1/1:0,23:23:69:714,69,0	0/0:21,0:21:63:0,63,654	0/0:32,0:32:96:0,96,979	1/1:0,13:13:39:404,39,0	0/0:20,0:20:57:0,57,600	0/0:29,0:29:84:0,84,871	0/0:1,0:1:3:0,3,32	0/1:2,1:3:23:23,0,53	0/0:19,0:19:51:0,51,543	0/0:1,0:1:3:0,3,31	0/0:18,0:18:54:0,54,563	0/0:13,0:13:39:0,39,407	./.:.:.:.:.	0/0:8,0:8:21:0,21,228	0/0:15,0:15:42:0,42,452	0/0:16,0:16:48:0,48,500	0/0:1,0:1:3:0,3,31	0/0:4,0:4:12:0,12,124	0/0:7,0:7:21:0,21,204	0/0:2,0:2:6:0,6,64	1/1:0,15:15:39:431,39,0	0/0:23,0:23:66:0,66,698	1/1:0,21:21:63:642,63,0	0/0:2,0:2:6:0,6,65	0/0:24,0:24:72:0,72,736	0/0:10,0:10:27:0,27,298	0/0:2,0:2:6:0,6,65	0/0:2,0:2:6:0,6,67	0/0:17,0:17:45:0,45,495	0/0:6,0:6:18:0,18,198	0/0:7,0:7:21:0,21,230	0/0:15,0:15:39:0,39,433	0/0:1,0:1:3:0,3,32	0/0:19,0:19:57:0,57,598	0/0:2,0:2:6:0,6,63	1/1:0,17:17:48:512,48,0	0/0:10,0:10:30:0,30,313	0/0:15,0:15:45:0,45,467	0/0:2,0:2:6:0,6,63	0/0:2,0:2:6:0,6,64	1/1:0,9:9:27:282,27,0	1/1:0,23:23:66:705,66,0	0/0:27,0:27:81:0,81,851	0/0:16,0:16:48:0,48,494	0/1:12,17:29:99:437,0,289	0/0:8,0:8:21:0,21,232	1/1:0,1:1:3:32,3,0	0/0:1,0:1:3:0,3,33	0/0:4,0:4:12:0,12,122	0/0:3,0:3:9:0,9,91	0/0:1,0:1:3:0,3,32	0/0:5,0:5:15:0,15,153	0/0:1,0:1:3:0,3,33	0/0:7,0:7:21:0,21,219	0/0:1,0:1:3:0,3,32	0/0:5,0:5:15:0,15,154	0/0:3,0:3:6:0,6,74	0/0:1,0:1:3:0,3,32	0/0:4,0:4:12:0,12,118	1/1:0,4:4:12:118,12,0	1/1:0,3:3:9:98,9,0	0/0:5,0:5:15:0,15,157	0/0:5,0:5:15:0,15,158	0/0:5,0:5:15:0,15,157	0/0:6,0:6:18:0,18,185	0/0:6,0:6:18:0,18,186	0/0:8,0:8:21:0,21,234	0/0:2,0:2:6:0,6,62	0/0:3,0:3:9:0,9,95	0/0:3,0:3:9:0,9,92	0/0:4,0:4:12:0,12,131	0/0:2,0:2:6:0,6,63	0/0:4,0:4:12:0,12,126	0/0:2,0:2:6:0,6,61	0/0:7,0:7:21:0,21,221	0/0:3,0:3:9:0,9,92	0/0:4,0:4:12:0,12,130	0/0:2,0:2:6:0,6,62	0/0:6,0:6:18:0,18,186	1/1:0,2:2:6:63,6,0	1/1:0,1:1:3:30,3,0	0/0:10,0:10:30:0,30,319	0/0:5,0:5:15:0,15,157	0/0:7,0:7:21:0,21,204	0/0:6,0:6:18:0,18,189	1/1:0,6:6:18:192,18,0	0/0:4,0:4:12:0,12,121	0/0:2,0:2:6:0,6,61	0/0:3,0:3:9:0,9,100	0/0:2,0:2:6:0,6,63	0/0:9,0:9:27:0,27,275	0/0:1,0:1:3:0,3,31	0/0:1,0:1:3:0,3,31	0/0:2,0:2:6:0,6,61	0/0:4,0:4:12:0,12,122	0/0:2,0:2:6:0,6,63	0/0:3,0:3:9:0,9,95	0/0:7,0:7:21:0,21,217	0/0:4,0:4:12:0,12,128	0/0:10,0:10:30:0,30,305	0/0:4,0:4:12:0,12,119	0/0:2,0:2:6:0,6,61	0/0:1,0:1:3:0,3,32	0/0:3,0:3:9:0,9,84	0/1:1,1:2:26:26,0,26	0/0:3,0:3:9:0,9,97	0/0:4,0:4:12:0,12,126	0/0:4,0:4:12:0,12,126	0/0:4,0:4:12:0,12,120	0/0:5,0:5:15:0,15,157	0/0:4,0:4:12:0,12,129	0/0:4,0:4:12:0,12,121	0/0:5,0:5:15:0,15,151	0/0:7,0:7:21:0,21,221	0/0:9,0:9:27:0,27,279	0/0:5,0:5:15:0,15,145	0/0:2,0:2:6:0,6,61	0/0:4,0:4:12:0,12,124	0/0:3,0:3:6:0,6,75	0/0:1,0:1:3:0,3,31	0/0:10,0:10:30:0,30,306	0/0:6,0:6:18:0,18,190	0/0:3,0:3:9:0,9,93	0/0:4,0:4:12:0,12,126	0/0:4,0:4:12:0,12,119	1/1:0,8:8:18:211,18,0	0/0:4,0:4:12:0,12,122	1/1:0,1:1:3:32,3,0	0/0:4,0:4:6:0,6,89	0/0:4,0:4:9:0,9,103	0/0:2,0:2:3:0,3,45	0/0:9,0:9:24:0,24,265	0/0:5,0:5:9:0,9,121	0/0:6,0:6:9:0,9,134	0/0:2,0:2:3:0,3,45	0/0:26,0:26:78:0,78,869
chr0	83188434	.	A	C	17764.4	.	AC=149;AF=0.560;AN=266;BaseQRankSum=-2.366;DP=1171;Dels=0.00;FS=0.000;HaplotypeScore=0.1420;InbreedingCoeff=0.7415;MLEAC=150;MLEAF=0.564;MQ=58.03;MQ0=0;MQRankSum=-0.293;QD=26.63;ReadPosRankSum=1.867	GT:AD:DP:GQ:PL	0/0:90,0:90:99:0,271,2925	1/1:0,17:17:51:537,51,0	1/1:0,18:18:51:552,51,0	1/1:0,41:41:99:1187,108,0	1/1:0,17:17:42:462,42,0	1/1:0,35:35:99:1087,105,0	0/0:17,0:17:45:0,45,499	0/0:2,0:2:6:0,6,65	1/1:0,2:2:3:22,3,0	0/0:17,0:17:48:0,48,518	1/1:0,9:9:27:286,27,0	0/0:23,0:23:63:0,63,692	0/0:12,0:12:36:0,36,372	0/1:6,1:7:11:11,0,166	0/0:18,0:18:48:0,48,533	0/0:24,0:24:66:0,66,715	0/0:22,0:22:66:0,66,685	1/1:0,2:2:6:60,6,0	1/1:0,8:8:21:228,21,0	1/1:0,9:9:24:256,24,0	1/1:0,4:4:12:129,12,0	1/1:0,20:20:57:609,57,0	1/1:0,21:21:60:638,60,0	1/1:0,24:24:66:711,66,0	1/1:0,2:2:6:65,6,0	1/1:0,29:29:84:900,84,0	1/1:0,14:14:39:428,39,0	1/1:0,2:2:6:66,6,0	1/1:0,5:5:15:156,15,0	0/0:28,0:28:81:0,81,859	1/1:0,4:4:12:124,12,0	0/1:1,2:3:23:58,0,23	0/1:12,15:27:99:369,0,254	0/0:3,0:3:9:0,9,97	1/1:0,15:15:45:465,45,0	0/1:1,5:6:14:144,0,14	1/1:0,17:17:45:484,45,0	0/0:7,0:7:18:0,18,203	0/0:17,0:17:48:0,48,518	0/0:3,0:3:9:0,9,95	0/0:7,0:7:21:0,21,230	1/1:0,21:21:60:642,60,0	1/1:0,18:18:51:534,51,0	0/0:19,0:19:51:0,51,563	1/1:0,21:21:60:639,60,0	0/1:20,7:27:99:122,0,537	1/1:0,14:14:42:442,42,0	1/1:0,1:1:3:33,3,0	0/0:2,0:2:6:0,6,62	0/0:5,0:5:15:0,15,152	1/1:0,3:3:9:97,9,0	0/0:3,0:3:9:0,9,96	1/1:0,7:7:21:213,21,0	0/0:4,0:4:12:0,12,130	0/0:6,0:6:18:0,18,182	1/1:0,5:5:15:155,15,0	./.:.:.:.:.	1/1:0,8:8:24:254,24,0	0/0:1,0:1:3:0,3,31	0/0:6,0:6:18:0,18,184	1/1:0,8:8:15:199,15,0	1/1:0,3:3:9:93,9,0	0/0:9,0:9:27:0,27,271	0/0:5,0:5:15:0,15,158	0/0:7,0:7:21:0,21,220	0/0:3,0:3:9:0,9,95	0/0:6,0:6:18:0,18,185	1/1:0,7:7:18:203,18,0	1/1:0,5:5:15:155,15,0	0/1:1,8:9:4:227,0,4	1/1:0,1:1:3:32,3,0	1/1:0,2:2:6:57,6,0	1/1:0,1:1:3:32,3,0	1/1:0,3:3:9:94,9,0	1/1:0,3:3:6:76,6,0	0/0:3,0:3:9:0,9,94	0/0:4,0:4:12:0,12,132	1/1:0,4:4:12:127,12,0	1/1:0,3:3:9:94,9,0	1/1:0,2:2:6:61,6,0	./.:.:.:.:.	1/1:0,3:3:9:100,9,0	1/1:0,6:6:18:186,18,0	1/1:0,2:2:6:64,6,0	1/1:0,4:4:12:127,12,0	1/1:0,5:5:15:158,15,0	1/1:0,1:1:3:33,3,0	0/0:11,0:11:33:0,33,348	0/0:7,0:7:18:0,18,204	1/1:0,4:4:12:127,12,0	./.:.:.:.:.	0/0:2,0:2:6:0,6,65	0/0:2,0:2:6:0,6,65	1/1:0,3:3:9:95,9,0	0/0:3,0:3:9:0,9,97	0/0:4,0:4:12:0,12,123	0/0:8,0:8:24:0,24,259	0/0:3,0:3:9:0,9,94	0/0:7,0:7:21:0,21,222	0/0:1,0:1:3:0,3,35	0/0:9,0:9:27:0,27,281	0/0:2,0:2:6:0,6,63	0/0:1,0:1:3:0,3,31	1/1:0,1:1:3:30,3,0	1/1:0,3:3:9:96,9,0	1/1:0,6:6:15:170,15,0	1/1:0,4:4:12:125,12,0	1/1:0,7:7:15:180,15,0	0/0:2,0:2:6:0,6,61	1/1:0,6:6:15:148,15,0	1/1:0,9:9:24:265,24,0	0/0:2,0:2:6:0,6,63	0/0:6,0:6:18:0,18,189	0/0:5,0:5:15:0,15,156	0/0:8,0:8:21:0,21,236	0/0:4,0:4:12:0,12,126	0/0:3,0:3:9:0,9,84	1/1:0,5:5:15:154,15,0	1/1:0,5:5:15:152,15,0	1/1:0,7:7:21:223,21,0	0/0:6,0:6:18:0,18,185	0/0:5,0:5:15:0,15,159	1/1:0,5:5:12:143,12,0	1/1:0,4:4:12:132,12,0	1/1:0,5:5:15:149,15,0	1/1:0,3:3:9:94,9,0	1/1:0,2:2:6:61,6,0	1/1:0,8:8:21:237,21,0	1/1:0,5:5:15:149,15,0	./.:.:.:.:.	0/0:2,0:2:3:0,3,45	0/0:2,0:2:3:0,3,45	0/1:2,4:6:33:95,0,33	1/1:0,2:2:3:45,3,0	1/1:0,6:6:15:165,15,0	1/1:0,6:6:9:134,9,0	0/0:26,0:26:78:0,78,882
chr0	83188600	.	T	C	16396.8	.	AC=151;AF=0.568;AN=266;BaseQRankSum=0.591;DP=1114;Dels=0.00;FS=2.793;HaplotypeScore=0.0623;InbreedingCoeff=0.7090;MLEAC=152;MLEAF=0.571;MQ=58.30;MQ0=0;MQRankSum=-0.057;QD=26.32;ReadPosRankSum=-0.262	GT:AD:DP:GQ:PL	0/0:77,0:77:99:0,232,2448	1/1:0,20:20:54:594,54,0	1/1:0,17:17:48:515,48,0	1/1:0,51:51:99:1560,153,0	1/1:0,10:10:27:285,27,0	1/1:0,34:34:96:1013,96,0	0/0:28,0:28:81:0,81,843	0/0:3,0:3:9:0,9,94	1/1:0,3:3:9:93,9,0	0/0:21,0:21:57:0,57,622	1/1:0,7:7:21:224,21,0	0/0:19,0:19:57:0,57,575	0/0:9,0:9:27:0,27,275	0/0:2,0:2:6:0,6,63	0/0:24,0:24:72:0,72,742	0/0:23,0:23:69:0,69,704	0/0:26,0:26:69:0,69,764	0/1:5,1:6:14:14,0,140	1/1:0,16:16:36:435,36,0	1/1:0,10:10:30:318,30,0	1/1:0,4:4:12:118,12,0	1/1:0,11:11:33:351,33,0	1/1:0,23:23:69:704,69,0	1/1:0,16:16:45:487,45,0	1/1:0,3:3:9:98,9,0	1/1:0,18:18:54:571,54,0	1/1:0,9:9:24:258,24,0	1/1:0,4:4:12:132,12,0	0/1:1,5:6:14:141,0,14	0/0:20,0:20:54:0,54,589	1/1:0,4:4:12:126,12,0	0/1:3,3:6:76:76,0,80	0/1:15,13:28:99:320,0,377	0/0:5,0:5:15:0,15,160	1/1:0,15:15:45:475,45,0	1/1:0,3:3:9:97,9,0	1/1:0,13:13:36:398,36,0	0/0:8,0:8:21:0,21,224	0/0:20,0:20:60:0,60,627	0/1:3,1:4:20:20,0,82	0/0:1,0:1:3:0,3,32	1/1:0,14:14:39:423,39,0	1/1:0,17:17:42:453,42,0	0/0:13,0:13:33:0,33,382	1/1:0,18:18:54:560,54,0	0/1:13,6:19:99:138,0,341	1/1:0,10:10:30:311,30,0	1/1:0,4:4:12:113,12,0	0/0:3,0:3:9:0,9,91	0/0:3,0:3:9:0,9,94	1/1:0,2:2:6:65,6,0	0/0:3,0:3:6:0,6,74	1/1:0,5:5:9:123,9,0	0/0:3,0:3:9:0,9,100	0/0:4,0:4:12:0,12,128	0/1:1,3:4:20:77,0,20	1/1:0,3:3:9:88,9,0	1/1:0,8:8:24:258,24,0	0/0:3,0:3:9:0,9,98	0/0:6,0:6:18:0,18,189	1/1:0,1:1:3:32,3,0	1/1:0,5:5:15:155,15,0	0/0:11,0:11:24:0,24,292	0/0:10,0:10:30:0,30,316	0/0:1,0:1:3:0,3,31	0/0:8,0:8:24:0,24,249	0/0:5,0:5:15:0,15,158	1/1:0,9:9:27:279,27,0	1/1:0,3:3:9:93,9,0	1/1:0,3:3:9:92,9,0	1/1:0,2:2:6:61,6,0	1/1:0,4:4:9:108,9,0	1/1:0,4:4:12:127,12,0	1/1:0,5:5:15:158,15,0	1/1:0,3:3:9:96,9,0	0/0:5,0:5:15:0,15,152	0/0:2,0:2:6:0,6,59	1/1:0,3:3:9:93,9,0	1/1:0,4:4:12:128,12,0	./.:.:.:.:.	1/1:0,5:5:15:158,15,0	1/1:0,2:2:6:66,6,0	1/1:0,6:6:18:182,18,0	1/1:0,3:3:9:96,9,0	1/1:0,5:5:15:150,15,0	1/1:0,5:5:15:160,15,0	1/1:0,6:6:18:180,18,0	0/0:7,0:7:21:0,21,220	0/0:9,0:9:27:0,27,279	1/1:0,4:4:12:126,12,0	./.:.:.:.:.	0/0:5,0:5:15:0,15,154	0/1:3,1:4:16:16,0,79	1/1:0,1:1:3:33,3,0	0/0:4,0:4:12:0,12,122	0/0:6,0:6:18:0,18,195	0/1:8,2:10:31:31,0,217	0/0:6,0:6:18:0,18,182	0/0:1,0:1:3:0,3,30	0/0:1,0:1:3:0,3,33	0/0:7,0:7:21:0,21,219	0/0:3,0:3:9:0,9,90	0/0:1,0:1:3:0,3,30	1/1:0,3:3:6:77,6,0	1/1:0,2:2:6:65,6,0	1/1:0,2:2:6:59,6,0	1/1:0,8:8:24:251,24,0	1/1:0,5:5:15:155,15,0	0/0:4,0:4:12:0,12,126	1/1:0,3:3:9:96,9,0	1/1:0,10:10:30:316,30,0	0/0:4,0:4:12:0,12,124	0/0:4,0:4:12:0,12,123	0/0:8,0:8:24:0,24,245	0/0:8,0:8:24:0,24,249	0/0:4,0:4:12:0,12,131	0/0:2,0:2:6:0,6,62	1/1:0,5:5:15:160,15,0	1/1:0,3:3:9:88,9,0	1/1:0,5:5:15:153,15,0	0/0:2,0:2:6:0,6,59	0/0:7,0:7:21:0,21,217	1/1:0,2:2:6:55,6,0	1/1:0,5:5:12:145,12,0	1/1:0,8:8:24:245,24,0	1/1:0,5:5:15:158,15,0	1/1:0,2:2:6:60,6,0	1/1:0,4:4:12:128,12,0	1/1:0,4:4:9:97,9,0	1/1:0,1:1:3:29,3,0	0/0:4,0:4:6:0,6,89	./.:.:.:.:.	0/0:3,0:3:3:0,3,45	./.:.:.:.:.	1/1:0,2:2:3:45,3,0	1/1:0,2:2:3:45,3,0	0/0:25,0:25:75:0,75,826
chr0	83210559	.	T	A	656.46	.	AC=15;AF=0.059;AN=256;BaseQRankSum=0.801;DP=984;Dels=0.00;FS=0.717;HaplotypeScore=0.1149;InbreedingCoeff=0.4084;MLEAC=11;MLEAF=0.043;MQ=59.72;MQ0=0;MQRankSum=0.194;QD=20.51;ReadPosRankSum=-0.595	GT:AD:DP:GQ:PL	0/0:51,0:51:99:0,153,1642	0/0:25,0:25:63:0,63,708	0/0:24,0:24:69:0,69,726	0/0:34,0:34:99:0,99,1041	0/0:23,0:23:57:0,57,639	0/0:12,0:12:36:0,36,374	0/0:17,0:17:48:0,48,514	0/0:3,0:3:9:0,9,94	0/0:4,0:4:12:0,12,129	0/0:22,0:22:63:0,63,665	0/0:4,0:4:12:0,12,125	0/0:18,0:18:54:0,54,545	0/0:15,0:15:45:0,45,465	0/0:1,0:1:3:0,3,30	0/0:18,0:18:51:0,51,546	0/0:15,0:16:42:0,42,447	0/0:22,0:22:54:0,54,611	0/0:2,0:2:6:0,6,61	0/0:5,0:5:15:0,15,153	0/0:15,0:15:33:0,33,398	0/0:6,0:6:18:0,18,184	0/0:25,0:25:63:0,63,707	0/0:24,0:24:54:0,54,617	0/0:14,0:14:42:0,42,437	0/0:2,0:2:6:0,6,67	0/0:19,0:19:48:0,48,543	0/0:20,0:20:51:0,51,566	0/0:4,0:4:12:0,12,131	0/0:3,0:3:9:0,9,99	0/0:20,0:20:60:0,60,632	0/0:4,0:4:12:0,12,132	0/0:1,0:1:3:0,3,32	0/0:19,0:19:57:0,57,574	0/0:3,0:3:9:0,9,96	0/0:18,0:18:45:0,45,507	0/0:3,0:3:9:0,9,96	0/0:32,0:32:96:0,96,984	0/0:13,0:13:33:0,33,364	0/0:9,0:9:27:0,27,279	0/0:1,0:1:3:0,3,28	0/0:3,0:3:9:0,9,95	0/0:8,0:8:24:0,24,249	0/0:20,0:20:60:0,60,604	0/0:17,0:17:51:0,51,519	0/0:16,0:16:48:0,48,505	0/0:17,0:17:45:0,45,499	0/0:12,0:12:36:0,36,379	0/0:3,0:3:9:0,9,97	./.:.:.:.:.	0/0:7,0:7:21:0,21,223	./.:.:.:.:.	0/0:4,0:4:12:0,12,121	0/0:5,0:5:15:0,15,148	0/0:2,0:2:6:0,6,65	1/1:0,7:7:21:215,21,0	0/0:5,0:5:15:0,15,153	0/0:4,0:4:12:0,12,124	0/0:6,0:6:15:0,15,174	0/0:2,0:2:6:0,6,64	0/0:5,0:5:15:0,15,158	0/0:3,0:3:9:0,9,95	0/0:2,0:2:6:0,6,65	0/0:12,1:13:2:0,2,295	0/0:4,0:4:12:0,12,117	0/0:4,0:4:12:0,12,123	./.:.:.:.:.	0/0:5,0:5:15:0,15,153	0/0:5,0:5:15:0,15,158	0/0:7,0:7:21:0,21,218	0/0:2,0:2:6:0,6,59	0/0:2,0:2:6:0,6,61	0/0:3,0:3:9:0,9,93	./.:.:.:.:.	0/1:3,2:5:44:44,0,81	1/1:0,1:1:3:32,3,0	1/1:0,7:7:15:183,15,0	1/1:0,1:1:3:34,3,0	0/0:1,0:1:3:0,3,32	./.:.:.:.:.	0/0:1,0:1:3:0,3,33	./.:.:.:.:.	0/0:2,0:2:6:0,6,60	0/0:6,0:6:18:0,18,193	0/0:1,0:1:3:0,3,32	0/0:3,0:3:9:0,9,90	0/0:3,0:3:9:0,9,94	0/0:2,0:2:6:0,6,62	0/0:6,0:6:18:0,18,183	0/0:5,0:5:15:0,15,148	0/0:2,0:2:6:0,6,65	0/0:2,0:2:6:0,6,57	0/0:2,0:2:6:0,6,63	0/0:4,0:4:12:0,12,123	0/0:3,0:3:9:0,9,91	0/0:3,0:3:6:0,6,59	./.:.:.:.:.	0/0:3,0:3:9:0,9,95	0/0:3,0:3:9:0,9,95	./.:.:.:.:.	0/0:2,0:2:6:0,6,59	0/0:8,0:8:24:0,24,244	0/0:2,0:2:6:0,6,61	0/0:4,0:4:12:0,12,125	0/0:3,0:3:9:0,9,94	0/0:6,0:6:18:0,18,181	0/0:7,0:7:21:0,21,210	0/0:3,0:3:9:0,9,96	0/0:5,0:5:15:0,15,153	0/0:2,0:2:6:0,6,61	0/0:3,0:3:9:0,9,92	0/0:1,0:1:3:0,3,31	0/0:2,0:2:6:0,6,61	0/0:6,0:6:18:0,18,186	0/0:5,0:5:15:0,15,152	0/0:5,0:5:15:0,15,154	0/0:5,0:5:12:0,12,138	0/0:1,0:1:3:0,3,30	0/0:6,0:6:18:0,18,184	1/1:0,3:3:9:95,9,0	./.:.:.:.:.	1/1:0,2:2:6:65,6,0	1/1:0,6:6:18:189,18,0	0/0:4,0:4:12:0,12,122	0/0:2,0:2:6:0,6,64	0/0:4,0:4:12:0,12,124	0/0:7,0:7:21:0,21,214	0/0:2,0:2:6:0,6,59	0/0:5,0:5:15:0,15,156	0/0:4,0:4:12:0,12,123	0/0:2,0:2:3:0,3,45	0/0:4,0:4:9:0,9,106	0/0:2,0:2:3:0,3,45	0/0:6,0:6:12:0,12,151	0/0:3,0:3:6:0,6,72	0/0:4,0:4:6:0,6,89	0/0:2,0:2:3:0,3,45	0/0:16,0:16:48:0,48,546
chr0	83211322	.	G	A	3121.28	.	AC=16;AF=0.062;AN=258;BaseQRankSum=0.096;DP=1085;Dels=0.00;FS=1.673;HaplotypeScore=0.2669;InbreedingCoeff=0.5498;MLEAC=14;MLEAF=0.054;MQ=59.57;MQ0=1;MQRankSum=0.236;QD=27.38;ReadPosRankSum=-1.135	GT:AD:DP:GQ:PL	0/0:70,0:70:99:0,211,2209	0/0:14,0:14:42:0,42,428	0/0:19,0:19:48:0,48,537	1/1:0,46:46:99:1402,135,0	0/0:14,0:14:39:0,39,411	0/0:23,0:23:69:0,69,704	0/0:28,0:28:84:0,84,842	0/0:4,0:4:12:0,12,121	0/0:2,0:2:6:0,6,63	1/1:0,23:23:63:664,63,0	1/1:0,2:2:6:64,6,0	0/0:12,0:12:36:0,36,367	0/0:12,0:12:36:0,36,364	0/0:1,0:1:3:0,3,34	0/0:20,0:20:60:0,60,604	0/0:19,0:19:54:0,54,554	0/0:21,0:21:54:0,54,580	./.:.:.:.:.	0/0:11,0:11:33:0,33,319	0/0:10,0:10:30:0,30,290	0/0:4,0:4:12:0,12,121	0/0:19,0:19:51:0,51,541	0/0:9,0:9:27:0,27,259	0/0:21,0:21:63:0,63,636	0/0:5,0:5:15:0,15,160	0/0:22,0:22:66:0,66,662	1/1:0,16:16:42:450,42,0	0/0:4,0:5:12:0,12,117	0/0:2,0:2:6:0,6,59	0/0:25,0:25:75:0,75,761	0/0:2,0:2:6:0,6,59	0/0:8,0:8:24:0,24,250	0/0:18,0:18:51:0,51,534	0/0:5,0:5:15:0,15,151	0/0:9,0:9:27:0,27,276	0/0:3,0:3:9:0,9,84	0/0:19,0:19:54:0,54,561	0/0:12,0:12:36:0,36,355	0/0:13,0:13:39:0,39,385	0/0:4,0:4:12:0,12,122	0/0:7,0:7:18:0,18,193	0/0:14,0:14:42:0,42,436	0/0:20,0:20:54:0,54,567	0/0:26,0:26:69:0,69,752	0/0:20,0:20:60:0,60,618	0/0:31,0:31:87:0,87,924	0/0:7,0:7:21:0,21,213	0/0:6,0:6:18:0,18,189	0/0:4,0:4:12:0,12,122	1/1:0,9:9:27:276,27,0	./.:.:.:.:.	1/1:0,4:4:12:125,12,0	1/1:0,8:8:24:251,24,0	0/0:3,0:3:9:0,9,91	0/0:8,0:8:21:0,21,227	0/0:3,0:3:9:0,9,90	0/0:3,0:3:9:0,9,91	0/0:6,0:6:18:0,18,177	0/0:1,0:1:3:0,3,30	0/0:6,0:6:18:0,18,182	0/0:2,0:2:3:0,3,45	0/0:4,0:4:12:0,12,119	0/0:10,0:10:30:0,30,303	0/0:11,0:11:33:0,33,332	0/0:3,0:3:9:0,9,93	0/0:3,0:3:6:0,6,78	0/0:3,0:3:9:0,9,93	0/0:3,0:3:9:0,9,92	0/0:10,0:10:27:0,27,291	0/0:6,0:6:18:0,18,190	0/0:3,0:3:9:0,9,92	0/0:3,0:3:9:0,9,94	0/0:4,0:5:12:0,12,118	0/0:3,0:3:9:0,9,97	0/0:6,0:6:18:0,18,174	0/0:1,0:1:3:0,3,32	0/0:3,0:3:9:0,9,89	0/0:4,0:4:12:0,12,118	0/0:1,0:1:3:0,3,32	0/0:4,0:4:12:0,12,128	0/0:3,0:3:9:0,9,94	0/0:6,0:6:15:0,15,166	0/0:4,0:4:12:0,12,131	0/0:3,0:3:6:0,6,65	0/0:3,0:3:9:0,9,90	0/0:1,0:1:3:0,3,31	0/0:4,0:4:12:0,12,118	0/0:1,0:1:3:0,3,33	0/0:2,0:2:6:0,6,59	0/0:4,0:4:12:0,12,118	0/0:2,0:2:6:0,6,63	0/0:4,0:4:12:0,12,122	0/0:8,0:8:21:0,21,234	0/0:3,0:3:9:0,9,93	./.:.:.:.:.	0/0:4,0:5:12:0,12,118	0/0:2,0:2:6:0,6,64	./.:.:.:.:.	0/0:1,0:1:3:0,3,30	0/0:1,0:1:3:0,3,30	0/0:10,0:10:30:0,30,317	./.:.:.:.:.	0/0:2,0:2:6:0,6,61	0/0:1,0:1:3:0,3,33	0/0:6,0:6:15:0,15,164	0/0:9,0:9:21:0,21,225	0/0:5,0:5:15:0,15,161	0/0:5,0:5:15:0,15,145	0/0:6,0:6:18:0,18,181	0/0:4,0:4:12:0,12,123	0/0:10,0:10:30:0,30,286	0/0:6,0:6:18:0,18,181	1/1:0,6:6:15:171,15,0	0/0:5,0:5:15:0,15,155	0/0:8,0:8:24:0,24,243	0/0:7,0:7:21:0,21,215	0/0:5,0:5:15:0,15,154	0/0:7,0:7:18:0,18,189	0/0:2,0:2:6:0,6,61	0/0:2,0:2:3:0,3,45	0/0:4,0:4:12:0,12,122	0/0:3,0:3:9:0,9,93	0/0:2,0:2:6:0,6,59	./.:.:.:.:.	0/0:6,0:6:18:0,18,175	0/0:3,0:4:9:0,9,93	0/0:6,0:6:15:0,15,163	0/0:2,0:2:6:0,6,63	0/0:4,0:4:12:0,12,113	0/0:4,0:4:6:0,6,89	./.:.:.:.:.	0/0:6,0:6:9:0,9,134	0/0:4,0:4:6:0,6,89	0/0:3,0:3:6:0,6,74	0/0:3,0:3:9:0,9,92	./.:.:.:.:.	0/0:25,0:25:75:0,75,819
chr0	83211703	.	T	G	20593	.	AC=201;AF=0.761;AN=264;BaseQRankSum=-0.418;DP=954;Dels=0.00;FS=7.383;HaplotypeScore=0.0481;InbreedingCoeff=0.7022;MLEAC=206;MLEAF=0.780;MQ=59.78;MQ0=0;MQRankSum=1.730;QD=29.09;ReadPosRankSum=2.126	GT:AD:DP:GQ:PL	0/0:55,0:55:99:0,165,1735	0/0:19,0:19:57:0,57,577	1/1:0,20:20:60:620,60,0	1/1:0,55:55:99:1693,165,0	1/1:0,11:11:33:344,33,0	0/0:12,0:12:30:0,30,336	0/0:11,0:11:33:0,33,334	1/1:0,1:1:3:32,3,0	1/1:0,1:1:3:32,3,0	1/1:0,16:16:48:493,48,0	1/1:0,3:3:9:97,9,0	1/1:0,12:12:36:371,36,0	1/1:0,13:13:36:377,36,0	0/0:2,0:2:6:0,6,62	1/1:0,18:18:51:540,51,0	1/1:0,12:12:36:375,36,0	1/1:0,9:9:27:281,27,0	0/0:1,0:1:3:0,3,32	1/1:0,8:8:24:245,24,0	1/1:0,5:5:15:149,15,0	0/0:4,0:4:12:0,12,127	1/1:0,14:14:39:420,39,0	1/1:0,10:10:30:313,30,0	1/1:0,12:12:36:372,36,0	1/1:0,2:2:6:64,6,0	1/1:0,26:26:75:796,75,0	1/1:0,15:15:45:476,45,0	1/1:0,2:2:6:65,6,0	1/1:0,2:2:6:65,6,0	1/1:0,19:19:48:539,48,0	1/1:0,4:4:12:128,12,0	1/1:0,7:7:21:220,21,0	0/1:10,9:19:99:225,0,245	1/1:0,4:4:12:129,12,0	1/1:0,17:17:51:533,51,0	0/0:1,0:1:3:0,3,30	0/0:15,0:15:45:0,45,465	1/1:0,12:12:33:353,33,0	1/1:0,17:17:51:504,51,0	1/1:0,2:2:6:66,6,0	1/1:0,2:2:6:59,6,0	1/1:0,20:20:60:628,60,0	1/1:0,18:18:48:527,48,0	1/1:0,23:23:66:702,66,0	1/1:0,21:21:63:634,63,0	0/0:21,0:21:63:0,63,622	1/1:0,5:5:15:157,15,0	1/1:0,5:5:15:164,15,0	1/1:0,1:1:3:31,3,0	1/1:0,4:4:12:124,12,0	1/1:0,2:2:6:57,6,0	1/1:0,6:6:18:189,18,0	1/1:0,5:5:15:157,15,0	1/1:0,2:2:6:63,6,0	1/1:0,3:3:9:92,9,0	1/1:0,5:5:15:158,15,0	0/0:5,0:5:15:0,15,157	0/0:6,0:6:15:0,15,171	./.:.:.:.:.	1/1:0,4:4:12:122,12,0	1/1:0,1:1:3:34,3,0	1/1:0,6:6:18:181,18,0	1/1:0,5:5:15:151,15,0	0/0:7,0:7:21:0,21,202	0/0:4,0:4:12:0,12,118	1/1:0,4:4:12:127,12,0	./.:.:.:.:.	1/1:0,5:5:15:149,15,0	1/1:0,4:4:12:121,12,0	0/0:2,0:2:6:0,6,59	0/0:4,0:4:12:0,12,119	1/1:0,2:2:6:61,6,0	1/1:0,3:3:9:92,9,0	1/1:0,5:5:15:149,15,0	1/1:0,4:4:12:120,12,0	./.:.:.:.:.	1/1:0,3:3:9:95,9,0	1/1:0,1:1:3:32,3,0	1/1:0,2:2:6:64,6,0	0/0:7,0:7:21:0,21,207	0/0:1,0:1:3:0,3,32	0/0:1,0:1:3:0,3,31	0/0:3,0:3:9:0,9,92	1/1:0,2:2:6:62,6,0	1/1:0,2:2:6:62,6,0	1/1:0,3:3:9:97,9,0	1/1:0,3:3:9:92,9,0	1/1:0,1:1:3:32,3,0	1/1:0,7:7:21:217,21,0	1/1:0,3:3:9:95,9,0	1/1:0,2:2:6:63,6,0	0/0:4,0:4:12:0,12,118	1/1:0,3:3:9:91,9,0	1/1:0,3:3:9:93,9,0	./.:.:.:.:.	0/1:1,1:2:24:24,0,26	1/1:0,4:4:12:120,12,0	0/0:1,0:1:3:0,3,31	1/1:0,4:4:12:126,12,0	0/0:4,0:4:12:0,12,120	0/0:4,0:4:12:0,12,124	1/1:0,1:1:3:32,3,0	1/1:0,2:2:6:62,6,0	1/1:0,8:8:24:247,24,0	1/1:0,2:2:6:65,6,0	1/1:0,5:5:15:156,15,0	0/0:3,0:3:9:0,9,96	0/0:4,0:4:12:0,12,122	1/1:0,4:4:12:119,12,0	1/1:0,5:5:15:153,15,0	0/0:4,0:4:12:0,12,125	1/1:0,4:4:12:122,12,0	1/1:0,12:12:36:374,36,0	1/1:0,6:6:18:184,18,0	1/1:0,3:3:9:92,9,0	1/1:0,4:4:12:122,12,0	1/1:0,4:4:12:123,12,0	0/0:2,0:2:6:0,6,61	1/1:0,4:4:12:122,12,0	0/1:1,3:4:17:83,0,17	1/1:0,3:3:9:93,9,0	1/1:0,6:6:18:184,18,0	1/1:0,6:6:15:169,15,0	1/1:0,4:4:12:122,12,0	1/1:0,6:6:15:149,15,0	1/1:0,4:4:12:118,12,0	1/1:0,2:2:6:62,6,0	1/1:0,6:6:18:180,18,0	1/1:0,5:5:15:150,15,0	./.:.:.:.:.	1/1:0,6:6:9:134,9,0	0/0:4,0:4:6:0,6,89	1/1:0,4:4:12:120,12,0	1/1:0,2:2:3:45,3,0	1/1:0,2:2:3:45,3,0	1/1:0,6:6:15:169,15,0	0/0:35,0:35:99:0,105,1168
chr0	83211813	.	G	A	1335.03	.	AC=14;AF=0.053;AN=264;BaseQRankSum=-0.052;DP=979;Dels=0.00;FS=1.116;HaplotypeScore=0.0691;InbreedingCoeff=0.3850;MLEAC=12;MLEAF=0.045;MQ=59.87;MQ0=0;MQRankSum=-0.851;QD=24.72;ReadPosRankSum=0.375	GT:AD:DP:GQ:PL	0/0:43,0:43:99:0,129,1331	0/0:9,0:9:27:0,27,261	0/0:17,0:17:51:0,51,518	0/0:42,0:42:99:0,126,1277	0/0:15,0:15:42:0,42,433	0/0:13,0:13:39:0,39,398	0/0:11,0:11:33:0,33,318	0/0:2,0:2:6:0,6,61	1/1:0,5:5:15:157,15,0	0/0:15,0:15:45:0,45,458	0/0:1,0:1:3:0,3,31	0/0:12,0:12:33:0,33,350	0/0:12,0:12:36:0,36,364	./.:.:.:.:.	0/0:22,0:22:66:0,66,677	0/0:16,0:16:48:0,48,484	0/0:22,0:22:66:0,66,656	0/0:5,0:5:15:0,15,155	0/0:8,0:8:21:0,21,224	0/0:4,0:4:12:0,12,115	0/0:3,0:3:9:0,9,97	0/0:22,0:22:57:0,57,605	0/0:18,0:18:48:0,48,492	0/0:21,0:21:63:0,63,635	0/0:4,0:4:12:0,12,128	0/0:22,0:22:60:0,60,619	0/0:11,0:11:33:0,33,323	0/0:2,0:2:6:0,6,63	0/0:3,0:3:9:0,9,91	0/0:19,0:19:57:0,57,565	0/0:4,0:4:12:0,12,128	0/0:1,0:1:3:0,3,32	0/0:19,0:19:54:0,54,564	0/0:2,0:2:6:0,6,65	0/0:18,0:18:54:0,54,521	0/1:1,1:2:24:24,0,26	0/0:25,0:25:75:0,75,762	1/1:0,19:19:51:536,51,0	0/0:12,0:12:36:0,36,349	0/1:1,1:2:26:26,0,26	0/0:3,0:3:9:0,9,95	1/1:0,15:15:45:467,45,0	0/0:18,0:18:48:0,48,512	0/0:23,0:23:69:0,69,704	0/0:11,0:11:33:0,33,328	0/0:23,0:23:66:0,66,668	0/0:15,0:15:45:0,45,465	0/0:3,0:3:9:0,9,95	./.:.:.:.:.	0/0:2,0:2:6:0,6,60	1/1:0,3:3:9:91,9,0	0/0:2,0:2:6:0,6,61	0/0:4,0:4:12:0,12,118	0/0:3,0:3:9:0,9,94	0/0:6,0:6:18:0,18,172	0/0:1,0:1:3:0,3,31	0/0:7,0:7:18:0,18,196	0/0:8,0:8:21:0,21,224	0/0:1,0:1:3:0,3,34	0/0:9,0:9:27:0,27,280	0/0:2,0:2:6:0,6,59	0/0:3,0:3:9:0,9,91	0/0:9,0:9:21:0,21,239	0/0:4,0:4:12:0,12,120	0/0:5,0:5:15:0,15,156	0/0:6,0:6:15:0,15,170	0/0:1,0:1:3:0,3,30	0/0:11,0:11:33:0,33,334	0/0:5,0:5:15:0,15,145	0/0:2,0:2:6:0,6,59	0/0:1,0:1:3:0,3,32	0/0:1,0:1:3:0,3,30	0/0:1,0:1:3:0,3,31	0/0:3,0:3:9:0,9,85	0/0:6,0:6:18:0,18,186	0/0:1,0:1:3:0,3,30	0/0:3,0:3:9:0,9,95	./.:.:.:.:.	0/0:2,0:2:6:0,6,63	0/0:7,0:7:15:0,15,178	0/0:3,0:3:9:0,9,88	0/0:2,0:2:6:0,6,63	0/0:4,0:4:12:0,12,126	0/0:4,0:4:12:0,12,124	0/0:3,0:3:9:0,9,89	0/0:5,0:5:15:0,15,159	0/0:3,0:3:9:0,9,89	0/0:7,0:7:21:0,21,209	0/0:5,0:5:15:0,15,151	0/0:3,0:3:9:0,9,94	0/0:2,0:2:6:0,6,60	0/0:6,0:6:18:0,18,179	0/0:3,0:3:9:0,9,92	0/0:1,0:1:3:0,3,32	0/0:2,0:2:6:0,6,59	0/0:2,0:2:6:0,6,61	0/0:3,0:3:6:0,6,61	0/0:4,0:4:12:0,12,119	0/0:2,0:2:6:0,6,59	0/0:2,0:2:6:0,6,63	0/0:4,0:4:12:0,12,124	0/0:9,0:9:27:0,27,284	0/0:3,0:3:9:0,9,94	0/0:7,0:7:18:0,18,198	0/0:1,0:1:3:0,3,31	0/0:8,0:8:24:0,24,245	0/0:3,0:3:9:0,9,80	0/0:5,0:5:12:0,12,136	1/1:0,4:4:12:123,12,0	0/0:3,0:3:6:0,6,75	0/0:7,0:7:21:0,21,209	1/1:0,4:4:12:126,12,0	0/0:6,0:6:15:0,15,166	0/0:4,0:4:12:0,12,123	0/0:7,0:7:18:0,18,188	0/0:2,0:2:6:0,6,59	0/0:2,0:2:6:0,6,61	0/0:3,0:3:6:0,6,75	0/0:3,0:3:9:0,9,96	0/0:7,0:7:21:0,21,218	0/0:3,0:3:9:0,9,92	0/0:3,0:3:9:0,9,96	0/0:4,0:4:12:0,12,123	0/0:3,0:3:6:0,6,77	0/0:6,0:6:18:0,18,183	0/0:4,0:4:12:0,12,118	0/0:2,0:2:6:0,6,59	0/0:6,0:6:18:0,18,178	0/0:5,0:5:15:0,15,147	./.:.:.:.:.	0/0:7,0:7:18:0,18,191	0/0:3,0:3:6:0,6,73	0/0:3,0:3:6:0,6,74	./.:.:.:.:.	0/0:2,0:2:3:0,3,45	0/0:2,0:2:6:0,6,60	0/0:35,0:35:99:0,105,1171
chr0	83211854	.	T	G	2294.8	.	AC=21;AF=0.083;AN=254;BaseQRankSum=0.174;DP=898;Dels=0.00;FS=9.525;HaplotypeScore=0.0637;InbreedingCoeff=0.4423;MLEAC=21;MLEAF=0.083;MQ=59.75;MQ0=0;MQRankSum=0.340;QD=24.94;ReadPosRankSum=0.130	GT:AD:DP:GQ:PL	0/0:59,0:59:99:0,177,1833	0/0:20,0:20:60:0,60,610	0/0:20,0:20:60:0,60,592	0/0:40,0:40:99:0,120,1205	0/0:10,0:10:27:0,27,292	0/0:16,0:16:48:0,48,483	0/0:13,0:13:39:0,39,389	0/0:2,0:2:6:0,6,60	0/0:3,0:3:9:0,9,95	0/0:13,0:13:39:0,39,380	0/0:1,0:1:3:0,3,32	1/1:0,11:11:30:325,30,0	0/0:11,0:11:30:0,30,328	./.:.:.:.:.	0/0:18,0:18:54:0,54,551	0/0:14,0:14:42:0,42,415	0/0:19,0:19:57:0,57,563	0/0:6,0:6:18:0,18,187	0/0:4,0:4:9:0,9,110	0/0:9,0:9:27:0,27,261	0/0:1,0:1:3:0,3,30	0/0:18,0:18:51:0,51,524	0/0:13,0:13:33:0,33,368	1/1:0,19:19:57:578,57,0	1/1:0,1:1:3:33,3,0	0/0:25,0:25:75:0,75,772	0/0:13,0:13:39:0,39,386	0/0:6,0:6:18:0,18,191	0/1:4,1:5:17:17,0,116	0/0:22,0:22:66:0,66,690	0/0:4,0:4:12:0,12,126	0/0:3,0:3:9:0,9,97	0/0:17,0:18:48:0,48,498	0/0:4,0:4:12:0,12,123	1/1:0,14:14:42:425,42,0	0/0:8,0:8:24:0,24,254	0/0:19,0:19:57:0,57,577	0/0:12,0:12:36:0,36,352	0/0:6,0:6:18:0,18,182	0/0:4,0:4:12:0,12,133	0/0:5,0:5:15:0,15,161	0/0:16,0:16:48:0,48,489	0/0:10,0:10:30:0,30,301	1/1:0,14:14:42:422,42,0	0/0:13,0:13:36:0,36,395	0/0:18,0:18:48:0,48,514	0/0:7,0:7:21:0,21,215	0/1:1,4:5:17:109,0,17	0/0:2,0:2:6:0,6,61	0/0:3,0:3:9:0,9,87	0/0:2,0:2:6:0,6,61	./.:.:.:.:.	0/0:6,0:6:18:0,18,181	0/0:1,0:1:3:0,3,31	0/0:10,0:10:30:0,30,299	./.:.:.:.:.	0/0:4,0:4:9:0,9,105	0/0:6,0:6:18:0,18,188	0/0:4,0:4:12:0,12,118	1/1:0,7:7:21:223,21,0	0/0:2,0:2:6:0,6,57	0/0:2,0:2:6:0,6,58	0/0:6,0:6:15:0,15,161	0/0:2,0:2:6:0,6,64	0/0:6,0:6:18:0,18,180	0/0:4,0:4:12:0,12,123	0/0:2,0:2:6:0,6,61	0/0:3,0:3:9:0,9,91	0/0:6,0:6:18:0,18,176	0/0:2,0:2:6:0,6,63	0/0:4,0:4:12:0,12,122	0/0:1,0:1:3:0,3,31	0/0:6,0:6:18:0,18,178	0/0:1,0:1:3:0,3,28	0/0:2,0:2:6:0,6,64	0/0:9,0:9:18:0,18,227	0/0:1,0:1:3:0,3,29	0/0:5,0:5:15:0,15,156	0/0:1,0:1:3:0,3,30	0/0:3,0:3:9:0,9,99	0/0:2,0:2:6:0,6,59	0/0:1,0:1:3:0,3,30	0/0:3,0:3:9:0,9,93	0/0:1,0:1:3:0,3,32	0/0:1,0:1:3:0,3,32	1/1:0,6:6:18:183,18,0	0/0:2,0:2:6:0,6,59	1/1:0,6:6:18:182,18,0	0/0:7,0:7:21:0,21,207	0/1:1,1:2:21:21,0,29	./.:.:.:.:.	0/0:2,0:2:6:0,6,61	0/0:4,0:4:12:0,12,126	0/0:2,0:2:6:0,6,61	0/0:4,0:4:12:0,12,120	0/0:4,0:4:12:0,12,128	0/0:2,0:2:6:0,6,63	0/0:3,0:3:9:0,9,92	0/0:2,0:2:6:0,6,60	0/0:2,0:2:6:0,6,61	0/0:3,0:3:9:0,9,95	0/0:5,0:5:15:0,15,156	0/0:5,0:5:15:0,15,150	0/0:2,0:2:6:0,6,59	./.:.:.:.:.	0/0:5,0:5:15:0,15,154	0/0:3,0:3:9:0,9,85	0/0:10,0:10:24:0,24,273	0/0:4,0:4:12:0,12,118	1/1:0,2:2:6:58,6,0	0/0:1,0:1:3:0,3,34	0/0:4,0:4:12:0,12,122	0/0:6,0:6:18:0,18,183	0/0:1,0:1:3:0,3,30	0/0:4,0:4:12:0,12,120	0/0:3,0:3:9:0,9,91	./.:.:.:.:.	./.:.:.:.:.	0/0:7,0:7:21:0,21,210	0/0:4,0:4:12:0,12,115	0/0:2,0:2:6:0,6,62	0/0:1,0:1:3:0,3,32	0/0:6,0:6:18:0,18,186	0/0:2,0:2:6:0,6,63	0/0:3,0:3:9:0,9,87	0/0:2,0:2:6:0,6,66	0/0:3,0:3:9:0,9,91	0/0:1,0:1:3:0,3,32	0/0:2,0:2:6:0,6,59	./.:.:.:.:.	0/0:5,0:5:15:0,15,155	0/0:1,0:1:3:0,3,32	0/0:5,0:5:9:0,9,120	./.:.:.:.:.	./.:.:.:.:.	0/0:2,0:2:3:0,3,45	0/0:32,0:32:96:0,96,1052
chr0	83212057	.	C	A	6521.27	.	AC=80;AF=0.308;AN=260;BaseQRankSum=-6.014;DP=831;Dels=0.00;FS=0.276;HaplotypeScore=0.0633;InbreedingCoeff=0.6989;MLEAC=77;MLEAF=0.296;MQ=59.75;MQ0=1;MQRankSum=0.701;QD=26.30;ReadPosRankSum=-1.765	GT:AD:DP:GQ:PL	0/0:52,0:52:99:0,156,1658	0/0:9,0:9:27:0,27,282	0/0:10,0:10:30:0,30,310	0/0:32,0:32:96:0,96,1010	1/1:0,12:12:36:360,36,0	0/0:16,0:16:45:0,45,487	0/0:12,0:12:33:0,33,366	1/1:0,4:4:12:128,12,0	0/0:2,0:2:6:0,6,67	0/0:9,0:9:27:0,27,279	0/0:1,0:1:3:0,3,32	0/0:24,0:24:72:0,72,757	1/1:0,20:20:57:575,57,0	0/0:2,0:2:6:0,6,67	1/1:0,17:17:51:515,51,0	1/1:0,21:21:63:629,63,0	1/1:0,20:20:51:577,51,0	0/0:3,0:3:9:0,9,95	0/0:3,0:3:9:0,9,97	0/0:7,0:7:21:0,21,222	0/0:3,0:3:9:0,9,103	0/0:17,0:17:48:0,48,512	0/0:17,0:17:51:0,51,517	0/0:15,0:15:42:0,42,463	0/0:1,0:1:3:0,3,36	1/1:0,14:14:39:413,39,0	0/0:14,0:14:39:0,39,424	1/1:0,2:2:6:65,6,0	0/1:1,2:3:26:54,0,26	1/1:0,16:16:48:484,48,0	1/1:0,1:1:3:34,3,0	1/1:0,1:1:3:31,3,0	0/1:2,9:11:36:213,0,36	1/1:0,1:1:3:32,3,0	0/0:11,0:11:33:0,33,353	0/0:4,0:4:12:0,12,122	0/0:11,0:11:33:0,33,343	0/0:9,0:9:27:0,27,270	1/1:0,6:6:18:175,18,0	./.:.:.:.:.	1/1:0,5:5:15:158,15,0	0/0:14,0:14:36:0,36,408	0/0:16,0:16:45:0,45,480	0/0:12,0:12:36:0,36,386	0/0:16,0:16:45:0,45,486	0/0:18,0:18:54:0,54,558	0/0:9,0:9:27:0,27,284	0/0:1,0:1:3:0,3,31	./.:.:.:.:.	0/0:5,0:5:15:0,15,165	./.:.:.:.:.	0/0:3,0:3:9:0,9,93	0/0:6,0:6:18:0,18,185	1/1:0,3:3:9:92,9,0	0/0:4,0:4:12:0,12,122	1/1:0,2:2:6:62,6,0	0/0:1,0:1:3:0,3,31	0/0:5,0:5:15:0,15,159	0/0:4,0:4:12:0,12,128	0/0:3,0:3:9:0,9,89	1/1:0,5:5:15:153,15,0	1/1:0,5:5:15:147,15,0	1/1:0,4:4:12:120,12,0	0/0:6,0:6:18:0,18,192	0/0:5,0:5:15:0,15,170	1/1:0,1:1:3:31,3,0	0/0:6,0:6:18:0,18,191	1/1:0,5:5:15:154,15,0	1/1:0,6:6:18:181,18,0	0/0:2,0:2:6:0,6,63	0/0:1,0:1:3:0,3,32	0/0:6,0:6:18:0,18,178	0/0:3,0:3:9:0,9,95	0/0:4,0:4:12:0,12,132	0/0:5,0:5:15:0,15,153	0/0:1,0:1:3:0,3,32	0/0:1,0:1:3:0,3,32	0/0:3,0:3:9:0,9,96	0/0:3,0:3:9:0,9,95	0/0:7,0:7:21:0,21,216	0/0:6,0:6:18:0,18,187	./.:.:.:.:.	0/0:4,0:4:12:0,12,133	0/0:2,0:2:6:0,6,65	0/0:5,0:5:15:0,15,157	0/0:3,0:3:9:0,9,99	1/1:0,3:3:9:96,9,0	0/1:5,1:6:17:17,0,127	1/1:0,4:4:12:122,12,0	1/1:0,2:2:6:61,6,0	./.:.:.:.:.	0/0:2,0:2:6:0,6,68	1/1:0,3:3:6:76,6,0	1/1:0,3:3:9:96,9,0	1/1:0,3:3:9:89,9,0	1/1:0,3:3:9:89,9,0	1/1:0,7:7:21:215,21,0	0/0:3,0:3:9:0,9,95	1/1:0,3:3:9:97,9,0	0/0:1,0:1:3:0,3,32	0/0:3,0:3:9:0,9,98	1/1:0,3:3:9:93,9,0	1/1:0,5:5:15:153,15,0	0/0:2,0:2:6:0,6,61	0/0:1,0:1:3:0,3,32	0/0:6,0:6:18:0,18,187	0/0:2,0:2:6:0,6,65	0/0:7,0:7:21:0,21,217	./.:.:.:.:.	0/0:2,0:2:6:0,6,60	0/0:2,0:2:6:0,6,67	./.:.:.:.:.	0/0:8,0:8:24:0,24,254	1/1:0,4:4:12:122,12,0	1/1:0,2:2:6:64,6,0	1/1:0,4:4:12:125,12,0	1/1:0,2:2:6:61,6,0	0/0:2,0:2:6:0,6,61	0/0:3,0:3:9:0,9,94	0/0:4,0:4:12:0,12,129	0/0:2,0:2:6:0,6,64	0/0:3,0:3:9:0,9,94	0/0:1,0:1:3:0,3,32	0/1:1,2:3:22:57,0,22	0/0:3,0:3:9:0,9,97	1/1:0,3:3:9:92,9,0	0/0:3,0:3:9:0,9,96	0/0:4,0:4:12:0,12,129	0/0:4,0:4:12:0,12,122	0/0:2,0:2:6:0,6,64	0/0:4,0:4:6:0,6,89	0/0:2,0:2:6:0,6,60	0/0:6,0:6:12:0,12,153	0/0:2,0:2:3:0,3,45	0/0:3,0:3:6:0,6,64	0/0:4,0:4:6:0,6,89	0/0:18,0:18:54:0,54,609
chr0	83213419	.	A	C	7884.98	.	AC=84;AF=0.318;AN=264;BaseQRankSum=2.660;DP=1088;Dels=0.00;FS=1.083;HaplotypeScore=0.0713;InbreedingCoeff=0.7488;MLEAC=80;MLEAF=0.303;MQ=59.85;MQ0=0;MQRankSum=-1.646;QD=26.55;ReadPosRankSum=-2.419	GT:AD:DP:GQ:PL	0/0:83,0:83:99:0,250,2659	0/0:21,0:21:63:0,63,653	0/0:15,0:15:45:0,45,462	0/0:36,0:36:99:0,108,1121	1/1:0,16:16:48:510,48,0	0/0:18,0:18:54:0,54,545	0/0:10,0:10:30:0,30,295	1/1:0,6:6:18:198,18,0	0/0:3,0:3:9:0,9,96	0/0:22,0:22:66:0,66,682	0/0:9,0:9:27:0,27,278	0/0:9,0:9:27:0,27,278	1/1:0,12:12:36:379,36,0	0/1:1,1:2:25:25,0,26	1/1:0,15:15:45:467,45,0	1/1:0,15:15:45:470,45,0	1/1:0,14:14:42:440,42,0	0/0:4,0:4:12:0,12,128	0/0:7,0:7:18:0,18,198	0/0:4,0:4:12:0,12,118	0/0:8,0:8:24:0,24,257	0/0:23,0:23:66:0,66,689	0/0:10,0:10:30:0,30,306	0/0:24,0:24:69:0,69,742	0/0:1,0:1:3:0,3,32	1/1:0,20:20:57:615,57,0	0/0:10,0:10:30:0,30,313	1/1:0,10:10:30:323,30,0	0/1:1,4:5:20:88,0,20	1/1:0,14:14:36:407,36,0	1/1:0,4:4:12:126,12,0	1/1:0,4:4:12:126,12,0	0/1:12,9:21:99:213,0,291	0/1:1,3:4:20:82,0,20	0/0:18,0:18:51:0,51,532	0/1:5,1:6:13:13,0,140	0/0:15,0:15:45:0,45,468	0/0:21,0:21:63:0,63,637	1/1:0,11:11:33:352,33,0	0/0:2,0:2:6:0,6,67	1/1:0,1:1:3:30,3,0	0/0:12,0:12:36:0,36,382	0/0:26,0:26:78:0,78,797	0/0:14,0:14:36:0,36,397	0/0:13,0:13:39:0,39,395	0/0:26,0:26:78:0,78,806	0/0:12,0:12:36:0,36,379	0/0:5,0:5:15:0,15,157	1/1:0,1:1:3:31,3,0	0/0:6,0:6:18:0,18,185	0/0:3,0:3:9:0,9,97	./.:.:.:.:.	0/0:10,0:10:30:0,30,302	1/1:0,2:2:6:63,6,0	0/0:8,0:8:18:0,18,212	1/1:0,8:8:24:252,24,0	0/0:4,0:4:12:0,12,120	0/0:6,0:6:18:0,18,189	0/0:1,0:1:3:0,3,31	0/0:5,0:5:15:0,15,157	1/1:0,3:3:9:95,9,0	1/1:0,3:3:9:96,9,0	1/1:0,9:9:27:284,27,0	0/0:3,0:3:9:0,9,90	0/0:2,0:2:6:0,6,68	1/1:0,7:7:21:220,21,0	0/0:8,0:8:24:0,24,249	1/1:0,3:3:9:93,9,0	1/1:0,3:3:9:93,9,0	0/0:5,0:5:15:0,15,158	0/0:2,0:2:6:0,6,63	0/0:7,0:7:21:0,21,213	./.:.:.:.:.	0/0:8,0:8:24:0,24,242	0/0:9,0:9:27:0,27,284	0/0:2,0:2:6:0,6,59	0/0:3,0:3:9:0,9,95	0/0:4,0:4:12:0,12,125	0/0:3,0:3:6:0,6,73	0/0:2,0:2:6:0,6,57	0/0:4,0:4:12:0,12,120	0/0:2,0:2:6:0,6,65	0/0:9,0:9:27:0,27,285	0/0:4,0:4:12:0,12,118	0/0:3,0:3:9:0,9,91	0/0:4,0:4:12:0,12,120	1/1:0,3:3:9:95,9,0	0/0:5,0:5:15:0,15,153	1/1:0,5:5:15:159,15,0	1/1:0,8:8:24:262,24,0	1/1:0,4:4:12:130,12,0	0/0:5,0:5:15:0,15,156	1/1:0,3:3:9:96,9,0	1/1:0,3:3:9:100,9,0	1/1:0,4:4:12:124,12,0	1/1:0,2:2:6:61,6,0	1/1:0,9:9:27:284,27,0	0/0:1,0:1:3:0,3,31	1/1:0,1:1:3:31,3,0	./.:.:.:.:.	0/0:6,0:6:18:0,18,185	1/1:0,2:2:6:58,6,0	1/1:0,4:4:12:118,12,0	0/0:2,0:2:6:0,6,59	0/0:2,0:2:6:0,6,59	0/0:5,0:5:15:0,15,156	0/0:8,0:8:21:0,21,217	0/0:4,0:4:12:0,12,124	0/0:5,0:5:15:0,15,157	0/0:4,0:4:12:0,12,121	0/0:5,0:5:15:0,15,149	0/0:5,0:5:15:0,15,154	0/0:8,0:8:24:0,24,246	1/1:0,4:4:12:127,12,0	1/1:0,6:6:18:193,18,0	1/1:0,3:3:9:98,9,0	1/1:0,9:9:27:283,27,0	0/0:5,0:5:15:0,15,155	0/0:2,0:2:6:0,6,60	0/0:12,0:12:33:0,33,359	0/0:3,0:3:9:0,9,98	0/0:4,0:4:12:0,12,124	0/0:2,0:2:6:0,6,61	0/1:1,6:7:9:172,0,9	0/0:5,0:5:15:0,15,153	1/1:0,1:1:3:33,3,0	0/0:6,0:6:18:0,18,184	0/0:2,0:2:6:0,6,63	./.:.:.:.:.	0/0:8,0:8:15:0,15,196	./.:.:.:.:.	0/0:6,0:6:9:0,9,134	0/0:8,0:8:12:0,12,179	0/0:4,0:4:12:0,12,126	0/0:6,0:6:12:0,12,150	0/0:10,0:10:15:0,15,223	0/0:35,0:35:99:0,105,1190
chr0	83217342	.	T	C	601.97	.	AC=15;AF=0.065;AN=230;DP=548;Dels=0.00;FS=7.954;HaplotypeScore=0.0515;InbreedingCoeff=0.3541;MLEAC=11;MLEAF=0.048;MQ=59.89;MQ0=0;QD=21.50	GT:AD:DP:GQ:PL	0/0:20,0:20:60:0,60,646	0/0:14,0:14:42:0,42,427	0/0:11,0:11:33:0,33,339	0/0:19,0:19:54:0,54,565	0/0:12,0:12:36:0,36,367	0/0:4,0:4:12:0,12,128	0/0:11,0:11:24:0,24,288	./.:.:.:.:.	0/0:2,0:2:6:0,6,59	0/0:7,0:7:21:0,21,210	./.:.:.:.:.	0/0:8,0:8:24:0,24,254	0/0:11,0:11:33:0,33,328	./.:.:.:.:.	0/0:16,0:16:48:0,48,502	0/0:7,0:7:21:0,21,217	0/0:6,0:6:15:0,15,176	./.:.:.:.:.	0/0:4,0:4:12:0,12,128	0/0:4,0:4:9:0,9,103	./.:.:.:.:.	0/0:6,0:6:18:0,18,180	0/0:7,0:7:21:0,21,210	0/0:7,0:7:21:0,21,214	./.:.:.:.:.	0/0:7,0:7:21:0,21,205	0/0:12,0:12:30:0,30,338	0/0:3,0:3:9:0,9,95	0/0:2,0:2:6:0,6,67	0/0:6,0:6:15:0,15,170	0/0:1,0:1:3:0,3,36	0/0:4,0:4:12:0,12,118	0/0:4,0:4:12:0,12,118	0/0:2,0:2:6:0,6,65	0/0:2,0:2:6:0,6,65	0/0:1,0:1:3:0,3,31	0/0:9,0:9:27:0,27,281	0/0:3,0:3:9:0,9,92	0/0:2,0:2:6:0,6,61	./.:.:.:.:.	./.:.:.:.:.	0/0:8,0:8:24:0,24,240	0/0:11,0:11:33:0,33,346	0/0:7,0:7:21:0,21,213	0/0:11,0:11:33:0,33,341	0/0:6,0:6:18:0,18,176	0/0:12,0:12:30:0,30,342	./.:.:.:.:.	0/0:1,0:1:3:0,3,32	0/0:1,0:1:3:0,3,32	0/0:2,0:2:6:0,6,61	0/0:3,0:3:9:0,9,88	0/0:4,0:4:12:0,12,121	0/0:1,0:1:3:0,3,32	1/1:0,4:4:12:119,12,0	./.:.:.:.:.	0/0:8,0:8:24:0,24,237	0/0:5,0:5:15:0,15,162	0/0:6,0:6:18:0,18,190	0/0:5,0:5:15:0,15,152	0/0:2,0:2:6:0,6,61	0/0:4,0:4:12:0,12,115	0/0:7,0:7:21:0,21,208	0/0:1,0:1:3:0,3,31	0/0:3,0:3:9:0,9,97	0/0:4,0:4:12:0,12,124	0/0:3,0:3:9:0,9,92	0/0:7,0:7:21:0,21,214	0/0:4,0:4:12:0,12,122	./.:.:.:.:.	0/0:7,0:7:18:0,18,197	0/0:1,0:1:3:0,3,32	0/0:3,0:3:9:0,9,89	0/1:2,3:5:53:77,0,53	1/1:0,1:1:3:28,3,0	./.:.:.:.:.	1/1:0,1:1:3:33,3,0	0/0:1,0:1:3:0,3,30	./.:.:.:.:.	0/0:4,0:4:12:0,12,120	./.:.:.:.:.	0/0:1,0:1:3:0,3,29	0/0:1,0:1:3:0,3,32	0/0:3,0:3:9:0,9,95	0/0:6,0:6:18:0,18,180	./.:.:.:.:.	0/0:2,0:2:6:0,6,61	0/0:2,0:2:6:0,6,61	0/0:3,0:3:9:0,9,92	./.:.:.:.:.	0/0:1,0:1:3:0,3,33	0/0:2,0:2:6:0,6,57	0/0:5,0:5:15:0,15,153	0/0:1,0:1:3:0,3,31	0/0:4,0:4:12:0,12,120	0/0:3,0:3:9:0,9,90	0/0:1,0:1:3:0,3,34	0/0:3,0:3:9:0,9,91	0/0:2,0:2:6:0,6,65	0/0:2,0:2:6:0,6,59	0/0:3,0:3:9:0,9,93	0/0:1,0:1:3:0,3,33	0/0:1,0:1:3:0,3,32	0/0:5,0:5:15:0,15,149	0/0:4,0:4:9:0,9,106	0/0:2,0:2:6:0,6,59	0/0:3,0:3:9:0,9,95	0/0:7,0:7:21:0,21,207	./.:.:.:.:.	0/0:1,0:1:3:0,3,33	0/0:3,0:3:9:0,9,94	./.:.:.:.:.	0/0:12,0:12:33:0,33,348	0/0:2,0:2:6:0,6,59	0/0:3,0:3:9:0,9,95	0/0:3,0:3:9:0,9,90	0/0:3,0:3:9:0,9,88	./.:.:.:.:.	1/1:0,5:5:15:157,15,0	0/0:2,0:2:6:0,6,65	1/1:0,3:3:9:98,9,0	1/1:0,1:1:3:28,3,0	0/0:9,0:9:27:0,27,275	0/0:5,0:5:15:0,15,148	./.:.:.:.:.	0/0:3,0:3:9:0,9,96	1/1:0,8:8:24:250,24,0	0/0:2,0:2:6:0,6,59	0/0:2,0:2:6:0,6,65	0/0:3,0:3:6:0,6,75	./.:.:.:.:.	./.:.:.:.:.	0/0:2,0:2:3:0,3,45	0/0:3,0:3:9:0,9,91	0/0:2,0:2:3:0,3,45	0/0:2,0:2:3:0,3,45	0/0:14,0:14:42:0,42,468
chr0	83217537	.	T	C	436.31	.	AC=14;AF=0.064;AN=220;DP=404;Dels=0.00;FS=7.912;HaplotypeScore=0.0454;InbreedingCoeff=0.2808;MLEAC=10;MLEAF=0.045;MQ=59.91;MQ0=0;QD=22.96	GT:AD:DP:GQ:PL	0/0:15,0:15:42:0,42,469	0/0:20,0:20:60:0,60,626	0/0:6,0:6:18:0,18,183	0/0:15,0:15:42:0,42,453	0/0:11,0:11:33:0,33,343	0/0:3,0:3:9:0,9,95	0/0:3,0:3:9:0,9,92	./.:.:.:.:.	./.:.:.:.:.	0/0:8,0:8:24:0,24,254	./.:.:.:.:.	0/0:2,0:2:6:0,6,61	0/0:6,0:6:18:0,18,187	./.:.:.:.:.	0/0:10,0:10:30:0,30,321	0/0:1,0:1:3:0,3,31	0/0:4,0:4:12:0,12,124	./.:.:.:.:.	0/0:1,0:1:3:0,3,31	./.:.:.:.:.	./.:.:.:.:.	./.:.:.:.:.	0/0:5,0:5:15:0,15,160	0/0:9,0:9:27:0,27,282	./.:.:.:.:.	0/0:13,0:13:36:0,36,400	0/0:5,0:5:15:0,15,159	0/0:2,0:2:6:0,6,65	./.:.:.:.:.	0/0:3,0:3:9:0,9,89	./.:.:.:.:.	0/0:3,0:3:9:0,9,101	0/0:3,0:3:9:0,9,95	0/0:1,0:1:3:0,3,32	0/0:5,0:5:15:0,15,152	./.:.:.:.:.	0/0:4,0:4:12:0,12,124	1/1:0,1:1:3:31,3,0	0/0:2,0:2:6:0,6,63	1/1:0,1:1:3:33,3,0	./.:.:.:.:.	1/1:0,6:6:18:193,18,0	0/0:10,0:10:30:0,30,312	0/0:3,0:3:9:0,9,96	0/0:11,0:11:33:0,33,347	0/0:4,0:4:12:0,12,125	0/0:7,0:7:21:0,21,213	1/1:0,1:1:3:33,3,0	0/0:1,0:1:3:0,3,31	0/0:3,0:3:9:0,9,89	1/1:0,4:4:12:122,12,0	./.:.:.:.:.	0/0:1,0:1:3:0,3,31	0/0:3,0:3:9:0,9,94	0/0:3,0:3:9:0,9,94	./.:.:.:.:.	0/0:4,0:4:12:0,12,124	0/0:1,0:1:3:0,3,33	0/0:1,0:1:3:0,3,31	0/0:5,0:5:15:0,15,158	0/0:2,0:2:6:0,6,59	0/0:6,0:6:18:0,18,178	0/0:2,0:2:6:0,6,61	0/0:2,0:2:6:0,6,61	0/0:6,0:6:18:0,18,189	0/0:1,0:1:3:0,3,31	0/0:1,0:1:3:0,3,31	0/0:3,0:3:9:0,9,95	0/0:1,0:1:3:0,3,31	./.:.:.:.:.	0/0:3,0:3:9:0,9,92	0/0:2,0:2:6:0,6,64	0/0:2,0:2:6:0,6,65	0/0:1,0:1:3:0,3,31	0/0:3,0:3:9:0,9,89	0/0:1,0:1:3:0,3,31	0/0:4,0:4:12:0,12,129	0/0:1,0:1:3:0,3,30	0/0:1,0:1:3:0,3,30	0/0:4,0:4:12:0,12,126	./.:.:.:.:.	0/0:1,0:1:3:0,3,31	0/0:2,0:2:6:0,6,65	0/0:5,0:5:12:0,12,140	0/0:3,0:3:6:0,6,76	0/0:1,0:1:3:0,3,31	0/0:1,0:1:3:0,3,32	0/0:1,0:1:3:0,3,32	0/0:5,0:5:15:0,15,159	0/0:2,0:2:6:0,6,63	./.:.:.:.:.	./.:.:.:.:.	0/0:3,0:3:9:0,9,95	0/0:2,0:2:6:0,6,60	0/0:1,0:1:3:0,3,31	0/0:2,0:2:6:0,6,64	./.:.:.:.:.	0/0:2,0:2:6:0,6,61	0/0:3,0:3:9:0,9,93	0/0:1,0:1:3:0,3,31	./.:.:.:.:.	0/0:2,0:2:6:0,6,65	./.:.:.:.:.	0/0:3,0:3:9:0,9,96	0/0:2,0:2:6:0,6,61	0/0:5,0:5:15:0,15,158	0/0:1,0:1:3:0,3,33	0/0:4,0:4:12:0,12,125	1/1:0,3:3:9:95,9,0	./.:.:.:.:.	0/0:4,0:4:12:0,12,124	1/1:0,3:3:9:97,9,0	0/0:3,0:3:9:0,9,95	0/0:2,0:2:6:0,6,61	0/0:3,0:3:9:0,9,97	0/0:1,0:1:3:0,3,34	0/0:1,0:1:3:0,3,32	0/0:2,0:2:6:0,6,62	0/0:1,0:1:3:0,3,30	0/0:1,0:1:3:0,3,31	0/0:2,0:2:6:0,6,59	./.:.:.:.:.	0/0:3,0:3:9:0,9,96	./.:.:.:.:.	0/0:1,0:1:3:0,3,32	0/0:1,0:1:3:0,3,31	0/0:3,0:3:9:0,9,95	0/0:1,0:1:3:0,3,31	0/0:4,0:4:12:0,12,121	0/0:4,0:4:6:0,6,77	0/0:2,0:2:3:0,3,45	./.:.:.:.:.	./.:.:.:.:.	0/0:2,0:2:3:0,3,45	0/0:2,0:2:3:0,3,45	0/0:5,0:5:12:0,12,138	0/0:22,0:22:66:0,66,739
chr0	83222069	.	C	T	2534.68	.	AC=26;AF=0.099;AN=262;BaseQRankSum=-5.466;DP=1156;Dels=0.00;FS=13.510;HaplotypeScore=0.2647;InbreedingCoeff=0.6271;MLEAC=23;MLEAF=0.088;MQ=59.78;MQ0=0;MQRankSum=0.055;QD=23.47;ReadPosRankSum=-0.216	GT:AD:DP:GQ:PL	0/0:66,0:66:99:0,199,2145	0/0:24,0:24:66:0,66,733	0/0:11,0:11:30:0,30,331	0/0:49,0:49:99:0,147,1524	0/0:12,0:12:30:0,30,349	0/0:28,0:28:84:0,84,868	0/0:29,0:29:87:0,87,900	0/0:3,0:3:9:0,9,100	0/0:5,0:5:15:0,15,166	1/1:0,14:14:42:432,42,0	1/1:0,3:3:9:96,9,0	0/0:13,0:13:39:0,39,415	0/0:24,0:24:60:0,60,689	./.:.:.:.:.	0/0:25,0:25:69:0,69,765	0/0:15,0:15:45:0,45,469	0/0:19,0:19:57:0,57,598	0/0:3,0:3:9:0,9,94	0/0:13,0:13:36:0,36,396	0/0:13,0:13:39:0,39,392	0/0:9,0:9:27:0,27,294	0/0:19,0:19:57:0,57,599	0/0:19,0:19:54:0,54,584	0/0:22,0:22:57:0,57,632	0/0:3,0:3:9:0,9,96	0/0:19,0:19:57:0,57,611	1/1:0,20:20:57:586,57,0	0/0:4,0:4:12:0,12,132	0/0:4,0:4:12:0,12,132	0/0:26,1:27:37:0,37,719	0/0:8,0:8:24:0,24,256	0/0:5,0:5:15:0,15,160	0/0:21,0:21:63:0,63,658	0/0:5,0:5:15:0,15,167	0/0:12,0:12:36:0,36,379	0/1:5,1:6:13:13,0,143	0/0:17,0:17:51:0,51,536	1/1:0,11:11:33:333,33,0	0/0:12,0:12:36:0,36,371	1/1:0,4:4:12:127,12,0	0/1:6,1:7:13:13,0,177	1/1:0,15:15:39:421,39,0	0/0:14,0:14:39:0,39,428	0/0:27,0:27:78:0,78,824	0/0:20,0:20:60:0,60,641	0/0:27,0:27:81:0,81,852	0/0:11,0:11:33:0,33,345	0/0:4,0:4:12:0,12,124	0/0:1,0:1:3:0,3,32	1/1:0,2:2:6:62,6,0	0/0:4,0:4:12:0,12,126	1/1:0,1:1:3:32,3,0	1/1:0,4:4:12:124,12,0	0/0:4,0:4:12:0,12,131	0/0:5,0:5:15:0,15,156	0/0:4,0:4:12:0,12,122	0/0:2,0:2:6:0,6,65	0/0:4,0:4:12:0,12,126	./.:.:.:.:.	0/0:1,0:1:3:0,3,32	0/0:1,0:1:3:0,3,30	0/0:4,0:4:12:0,12,128	0/0:9,0:9:27:0,27,284	0/0:6,0:6:18:0,18,195	0/0:2,0:2:6:0,6,61	0/0:6,0:6:12:0,12,137	0/0:2,0:2:6:0,6,65	0/0:11,0:11:33:0,33,348	0/0:1,0:1:3:0,3,30	0/0:7,0:7:21:0,21,216	0/0:1,0:1:3:0,3,32	0/0:3,0:3:9:0,9,86	0/0:3,0:3:9:0,9,90	0/0:5,0:5:15:0,15,149	0/0:6,0:6:18:0,18,181	0/0:6,0:6:18:0,18,193	0/0:2,0:2:6:0,6,62	0/0:3,0:3:9:0,9,93	0/0:2,0:2:6:0,6,64	0/0:2,0:2:6:0,6,67	0/0:4,0:4:12:0,12,122	0/0:2,0:2:6:0,6,66	./.:.:.:.:.	0/0:3,0:3:9:0,9,89	0/0:3,0:3:9:0,9,95	0/0:8,0:8:24:0,24,266	0/0:8,0:8:24:0,24,249	0/0:12,0:12:36:0,36,373	0/0:8,0:8:24:0,24,260	0/0:8,0:8:24:0,24,245	0/0:10,0:10:30:0,30,321	0/0:3,0:3:9:0,9,92	0/0:4,0:4:12:0,12,126	0/0:1,0:1:3:0,3,32	0/0:3,0:3:9:0,9,92	0/0:7,0:7:18:0,18,184	0/0:10,0:10:30:0,30,304	0/0:2,0:2:6:0,6,63	0/0:6,0:6:12:0,12,153	0/0:1,0:1:3:0,3,32	0/0:8,0:8:24:0,24,270	0/0:4,0:4:12:0,12,129	0/0:5,0:5:15:0,15,156	0/0:1,0:1:3:0,3,34	0/0:3,0:3:9:0,9,94	0/0:5,0:5:15:0,15,159	0/0:3,0:3:9:0,9,98	0/0:8,0:8:24:0,24,250	1/1:0,6:6:18:178,18,0	0/0:5,0:5:15:0,15,154	0/0:11,0:11:30:0,30,326	1/1:0,6:6:18:180,18,0	1/1:0,9:9:27:267,27,0	0/0:6,0:6:18:0,18,189	0/0:11,0:11:33:0,33,343	0/0:6,0:6:18:0,18,189	0/0:4,0:4:12:0,12,124	0/0:9,0:9:27:0,27,274	0/0:3,0:3:9:0,9,98	0/0:2,0:2:6:0,6,62	0/0:6,0:6:18:0,18,185	0/0:6,0:6:18:0,18,189	0/0:6,0:6:18:0,18,186	0/0:4,0:4:12:0,12,123	0/0:4,0:4:12:0,12,124	0/0:4,0:4:12:0,12,126	0/0:7,0:7:21:0,21,227	./.:.:.:.:.	0/0:4,0:4:12:0,12,129	0/0:6,0:6:12:0,12,153	./.:.:.:.:.	0/0:2,0:2:3:0,3,45	./.:.:.:.:.	0/0:5,0:5:9:0,9,108	0/0:6,0:6:12:0,12,153	0/0:4,0:4:9:0,9,109	0/0:19,0:19:57:0,57,635
chr0	83224548	.	G	A	909.45	.	AC=17;AF=0.067;AN=254;BaseQRankSum=-1.789;DP=808;Dels=0.00;FS=3.822;HaplotypeScore=0.0595;InbreedingCoeff=0.4506;MLEAC=13;MLEAF=0.051;MQ=59.62;MQ0=0;MQRankSum=0.887;QD=18.95;ReadPosRankSum=-0.251	GT:AD:DP:GQ:PL	0/0:39,0:39:99:0,117,1231	0/0:15,0:15:45:0,45,468	0/0:11,0:11:33:0,33,344	0/0:21,0:21:57:0,57,606	0/0:16,0:16:48:0,48,498	0/0:12,0:12:36:0,36,360	1/1:0,13:13:36:371,36,0	0/0:5,0:5:15:0,15,146	0/0:4,0:4:12:0,12,131	0/0:17,0:17:48:0,48,506	0/0:3,0:3:9:0,9,94	0/0:15,0:15:42:0,42,456	0/0:16,0:16:48:0,48,500	1/1:0,2:2:6:61,6,0	0/0:19,0:19:57:0,57,592	0/0:16,0:16:42:0,42,460	0/0:11,0:11:33:0,33,338	0/0:1,0:1:3:0,3,32	0/0:6,0:6:15:0,15,169	0/0:5,0:5:12:0,12,133	0/0:4,0:4:12:0,12,123	0/0:8,0:8:21:0,21,223	0/0:15,0:15:39:0,39,423	0/0:14,0:14:42:0,42,433	0/0:3,0:3:9:0,9,97	0/0:9,0:9:27:0,27,282	0/0:14,0:14:42:0,42,433	0/0:4,0:4:12:0,12,125	./.:.:.:.:.	0/0:25,0:25:72:0,72,760	0/0:3,0:3:9:0,9,95	0/0:3,0:3:9:0,9,97	0/1:8,3:11:46:46,0,189	0/0:3,0:3:9:0,9,96	0/0:12,0:12:33:0,33,356	0/0:5,0:5:15:0,15,162	0/0:17,0:17:51:0,51,524	0/0:5,0:5:15:0,15,151	0/0:4,0:4:12:0,12,123	0/0:1,0:1:3:0,3,31	0/0:11,0:11:33:0,33,338	0/0:13,0:13:39:0,39,399	0/0:19,0:19:57:0,57,568	0/0:13,0:13:39:0,39,399	0/0:14,0:14:39:0,39,417	0/0:10,0:10:30:0,30,305	0/0:9,0:9:27:0,27,279	0/0:2,0:2:6:0,6,61	0/0:1,0:1:3:0,3,29	0/0:3,0:3:9:0,9,95	0/0:3,0:3:9:0,9,90	0/0:3,0:3:9:0,9,94	0/0:5,0:5:15:0,15,147	0/0:4,0:4:12:0,12,120	0/0:5,0:5:9:0,9,121	./.:.:.:.:.	0/0:4,0:4:12:0,12,122	0/0:4,0:4:12:0,12,127	./.:.:.:.:.	0/0:7,0:7:21:0,21,219	0/0:6,0:6:18:0,18,180	0/0:2,0:2:6:0,6,65	0/0:8,0:8:24:0,24,236	1/1:0,6:6:18:175,18,0	1/1:0,4:4:12:121,12,0	0/0:3,0:3:9:0,9,94	1/1:0,5:5:15:156,15,0	0/0:6,0:6:18:0,18,180	0/0:4,0:4:12:0,12,122	0/0:1,0:1:3:0,3,30	0/0:1,0:1:3:0,3,32	0/0:2,0:2:6:0,6,61	0/0:2,0:2:6:0,6,51	0/0:2,0:2:6:0,6,57	0/0:4,0:4:12:0,12,120	0/0:6,0:6:15:0,15,169	0/0:1,0:1:3:0,3,34	0/0:1,0:1:3:0,3,32	0/0:5,0:5:15:0,15,151	0/0:7,0:7:21:0,21,208	0/0:2,0:2:6:0,6,60	0/0:2,0:2:6:0,6,61	0/0:7,0:7:21:0,21,226	0/0:5,0:5:15:0,15,147	0/0:3,0:3:9:0,9,96	0/0:4,0:4:12:0,12,126	0/0:3,0:3:9:0,9,92	0/0:4,0:4:12:0,12,121	0/0:2,0:2:6:0,6,66	0/0:1,0:1:3:0,3,22	0/0:2,0:2:6:0,6,63	1/1:0,1:1:3:30,3,0	0/0:2,0:2:6:0,6,66	0/0:3,0:3:9:0,9,90	./.:.:.:.:.	0/0:3,0:3:9:0,9,95	0/0:7,0:7:21:0,21,211	1/1:0,3:3:9:86,9,0	0/0:2,0:2:6:0,6,59	1/1:0,3:3:9:90,9,0	0/0:4,0:4:12:0,12,129	./.:.:.:.:.	./.:.:.:.:.	./.:.:.:.:.	./.:.:.:.:.	0/0:4,0:4:12:0,12,124	0/0:7,0:7:21:0,21,205	0/0:2,0:2:6:0,6,61	0/0:2,0:2:6:0,6,67	0/0:5,0:5:12:0,12,136	0/0:3,0:3:9:0,9,97	0/0:2,0:2:6:0,6,67	0/0:9,0:9:27:0,27,272	0/0:5,0:5:15:0,15,153	0/0:3,0:3:9:0,9,91	0/0:1,0:1:3:0,3,31	./.:.:.:.:.	0/0:1,0:1:3:0,3,31	0/0:3,0:3:9:0,9,95	0/0:4,0:4:12:0,12,126	0/0:8,0:8:24:0,24,246	0/0:6,0:6:18:0,18,187	0/0:2,0:2:6:0,6,58	0/0:2,0:2:6:0,6,61	0/0:3,0:3:9:0,9,97	./.:.:.:.:.	0/0:4,0:4:9:0,9,106	0/0:3,0:3:9:0,9,90	0/0:3,0:3:9:0,9,93	0/0:2,0:2:3:0,3,45	0/0:2,0:2:6:0,6,63	0/0:2,0:2:3:0,3,45	0/0:5,0:5:12:0,12,124	0/0:3,0:3:6:0,6,74	0/0:4,0:4:9:0,9,108	0/0:2,0:2:3:0,3,45	0/0:30,0:30:90:0,90,1005
chr0	83225218	.	C	A	3636.08	.	AC=24;AF=0.092;AN=260;BaseQRankSum=-7.917;DP=1039;Dels=0.00;FS=0.332;HaplotypeScore=0.1250;InbreedingCoeff=0.6188;MLEAC=23;MLEAF=0.088;MQ=59.78;MQ0=0;MQRankSum=-0.292;QD=26.74;ReadPosRankSum=-0.918	GT:AD:DP:GQ:PL	0/0:57,0:57:99:0,171,1857	0/0:20,0:20:57:0,57,630	0/0:23,0:23:69:0,69,718	1/1:0,39:39:99:1172,117,0	0/0:16,0:16:45:0,45,497	0/0:17,0:17:45:0,45,498	0/0:21,0:21:63:0,63,654	0/0:3,0:3:9:0,9,102	0/0:2,0:2:6:0,6,65	1/1:0,18:18:51:528,51,0	1/1:0,5:5:15:156,15,0	0/0:15,0:15:45:0,45,480	0/0:4,0:4:12:0,12,128	0/0:1,0:1:3:0,3,32	0/0:18,0:18:51:0,51,547	0/0:20,0:20:54:0,54,586	0/0:24,0:24:63:0,63,698	0/0:7,0:7:21:0,21,227	0/0:7,0:7:18:0,18,202	0/0:6,0:6:18:0,18,181	0/0:7,0:7:21:0,21,234	0/0:23,0:23:69:0,69,704	0/0:12,0:12:36:0,36,373	0/0:16,0:17:45:0,45,498	0/0:5,0:5:15:0,15,165	0/0:19,0:19:54:0,54,594	1/1:0,20:20:57:595,57,0	0/0:4,0:4:12:0,12,132	0/0:4,0:4:12:0,12,131	0/0:19,0:19:48:0,48,544	0/0:5,0:5:15:0,15,163	0/0:5,0:5:15:0,15,172	0/0:16,0:16:42:0,42,460	0/0:4,0:4:12:0,12,130	0/0:14,0:14:42:0,42,451	0/1:1,1:2:22:22,0,28	0/0:24,0:24:72:0,72,747	1/1:0,8:8:21:222,21,0	0/0:8,0:8:24:0,24,254	0/1:1,4:5:20:107,0,20	0/0:4,0:4:12:0,12,132	1/1:0,12:12:36:363,36,0	0/0:11,0:11:33:0,33,345	0/0:10,0:10:27:0,27,303	0/0:25,0:25:72:0,72,781	0/0:32,0:32:75:0,75,888	0/0:11,0:11:30:0,30,334	0/0:8,0:8:24:0,24,266	0/0:4,0:4:12:0,12,128	1/1:0,5:5:15:150,15,0	0/0:4,0:4:12:0,12,126	./.:.:.:.:.	1/1:0,5:5:15:149,15,0	0/0:2,0:2:3:0,3,45	0/0:5,0:5:15:0,15,155	0/0:3,0:3:9:0,9,95	0/0:4,0:4:12:0,12,130	0/0:7,0:7:21:0,21,225	./.:.:.:.:.	0/0:3,0:3:9:0,9,96	0/0:3,0:3:9:0,9,97	0/0:2,0:2:6:0,6,63	0/0:8,0:8:24:0,24,253	0/0:7,0:7:21:0,21,218	0/0:12,0:12:36:0,36,380	0/0:5,0:5:15:0,15,161	0/0:4,0:4:12:0,12,126	0/0:8,0:8:24:0,24,250	0/0:4,0:4:12:0,12,126	0/0:3,0:3:9:0,9,90	0/0:3,0:3:9:0,9,96	./.:.:.:.:.	0/0:2,0:2:6:0,6,66	0/0:3,0:3:9:0,9,95	0/0:4,0:4:12:0,12,122	0/0:5,0:5:15:0,15,162	0/0:2,0:2:6:0,6,61	0/0:3,0:3:9:0,9,96	0/0:1,0:1:3:0,3,32	0/0:3,0:3:9:0,9,95	0/0:3,0:3:9:0,9,93	0/0:3,0:3:9:0,9,95	0/0:5,0:5:15:0,15,162	0/0:6,0:6:18:0,18,184	0/0:5,0:5:15:0,15,159	0/0:3,0:3:9:0,9,100	0/0:5,0:5:12:0,12,140	0/0:7,0:7:21:0,21,219	0/0:5,0:5:15:0,15,158	0/0:6,0:6:18:0,18,199	./.:.:.:.:.	0/0:1,0:1:3:0,3,31	0/0:4,0:4:12:0,12,126	0/0:1,0:1:3:0,3,31	0/0:1,0:1:3:0,3,32	0/0:2,0:2:6:0,6,65	0/0:8,0:8:24:0,24,257	0/0:2,0:2:6:0,6,63	0/0:4,0:4:12:0,12,126	0/0:2,0:2:6:0,6,61	0/0:6,0:6:18:0,18,195	0/0:2,0:2:6:0,6,63	0/0:4,0:4:12:0,12,126	0/0:4,0:4:12:0,12,127	0/0:4,0:4:12:0,12,126	0/0:10,0:10:21:0,21,258	0/0:3,0:3:9:0,9,98	0/0:4,0:4:12:0,12,125	1/1:0,4:4:12:124,12,0	0/0:4,0:4:12:0,12,124	0/0:5,0:5:15:0,15,154	1/1:0,4:4:12:124,12,0	1/1:0,9:9:24:253,24,0	0/0:6,0:6:15:0,15,172	0/0:3,0:3:9:0,9,95	0/0:6,0:6:18:0,18,192	0/0:2,0:2:6:0,6,66	0/0:8,0:8:24:0,24,248	0/0:2,0:2:6:0,6,63	0/0:4,0:4:12:0,12,128	0/0:4,0:4:12:0,12,130	0/0:7,0:7:18:0,18,203	0/0:7,0:7:21:0,21,223	0/0:2,0:2:6:0,6,66	0/0:7,0:7:15:0,15,184	0/0:4,0:4:12:0,12,124	0/0:10,0:10:30:0,30,317	0/0:3,0:3:9:0,9,95	0/0:9,0:9:24:0,24,266	./.:.:.:.:.	./.:.:.:.:.	0/0:3,0:3:6:0,6,75	0/0:5,0:5:9:0,9,121	0/0:2,0:2:3:0,3,45	./.:.:.:.:.	0/0:3,0:3:6:0,6,76	0/0:25,0:25:75:0,75,875
chr0	83226121	.	A	T	1322.72	.	AC=19;AF=0.071;AN=266;BaseQRankSum=2.096;DP=1021;Dels=0.00;FS=1.078;HaplotypeScore=0.0689;InbreedingCoeff=0.5102;MLEAC=15;MLEAF=0.056;MQ=59.70;MQ0=2;MQRankSum=-1.885;QD=22.42;ReadPosRankSum=-2.330	GT:AD:DP:GQ:PL	0/0:59,0:59:99:0,177,1805	0/0:22,0:22:57:0,57,607	0/0:22,0:22:57:0,57,636	0/0:45,0:45:99:0,135,1377	0/0:15,0:15:45:0,45,454	0/0:6,0:6:15:0,15,162	1/1:0,14:14:39:418,39,0	0/0:3,0:3:9:0,9,96	0/0:3,0:3:9:0,9,94	0/0:22,0:22:66:0,66,660	0/0:1,0:1:3:0,3,31	0/0:15,0:15:45:0,45,458	0/0:17,0:17:48:0,48,506	1/1:0,1:1:3:33,3,0	0/0:20,0:20:57:0,57,599	0/0:16,0:16:45:0,45,481	0/0:21,0:21:60:0,60,625	0/0:3,0:3:9:0,9,96	0/0:17,0:17:42:0,42,461	0/0:8,0:8:21:0,21,201	0/0:3,0:3:9:0,9,95	0/0:16,0:16:42:0,42,461	0/0:20,0:20:51:0,51,551	0/0:13,0:13:36:0,36,391	0/0:1,0:1:3:0,3,32	0/0:20,0:20:57:0,57,578	0/0:20,0:20:57:0,57,590	0/0:4,0:4:12:0,12,126	0/0:4,0:4:12:0,12,132	0/0:23,0:23:63:0,63,667	0/0:6,0:6:18:0,18,186	0/0:3,0:3:9:0,9,97	0/1:4,10:14:80:232,0,80	0/0:2,0:2:6:0,6,66	0/0:19,0:19:57:0,57,587	1/1:0,2:2:6:64,6,0	0/0:13,0:13:39:0,39,395	0/0:10,0:10:30:0,30,301	0/0:11,0:11:33:0,33,328	0/0:3,0:3:9:0,9,95	0/0:8,0:8:24:0,24,248	0/0:14,0:14:39:0,39,406	0/0:18,0:18:54:0,54,550	0/0:11,0:11:33:0,33,350	0/0:15,0:15:45:0,45,455	0/0:22,0:22:60:0,60,640	0/0:10,0:10:27:0,27,292	0/0:2,0:2:6:0,6,62	./.:.:.:.:.	0/0:9,0:9:24:0,24,263	0/0:3,0:3:9:0,9,91	0/0:3,0:3:6:0,6,74	0/0:3,0:3:9:0,9,96	0/0:2,0:2:6:0,6,63	0/0:6,0:6:15:0,15,167	0/0:3,0:3:9:0,9,93	0/0:3,0:3:9:0,9,97	0/0:1,0:1:3:0,3,31	0/0:2,0:2:6:0,6,60	0/0:8,0:8:24:0,24,245	0/0:4,0:4:12:0,12,120	0/0:4,0:4:12:0,12,118	0/0:6,0:6:18:0,18,182	1/1:0,7:7:15:186,15,0	1/1:0,6:6:18:184,18,0	0/0:5,0:5:15:0,15,148	1/1:0,8:8:24:250,24,0	0/0:3,0:3:9:0,9,93	0/0:4,0:4:12:0,12,119	0/0:4,0:4:12:0,12,120	0/0:1,0:1:3:0,3,32	0/0:1,0:1:3:0,3,28	0/0:1,0:1:3:0,3,31	0/0:6,0:6:18:0,18,173	0/0:4,0:4:12:0,12,120	0/0:8,0:8:18:0,18,209	0/0:6,0:6:15:0,15,162	0/0:3,0:3:9:0,9,88	0/0:1,0:1:3:0,3,30	0/0:7,0:7:21:0,21,222	0/0:1,0:1:3:0,3,30	0/0:2,0:2:6:0,6,63	0/0:2,0:2:6:0,6,67	0/0:8,0:8:24:0,24,234	0/0:5,0:5:15:0,15,153	0/0:5,0:5:15:0,15,152	0/0:3,0:3:9:0,9,96	0/0:6,0:6:18:0,18,189	0/0:7,0:7:18:0,18,195	0/0:6,0:6:18:0,18,191	./.:.:.:.:.	1/1:0,2:2:6:61,6,0	0/0:2,0:2:6:0,6,59	0/0:3,0:3:9:0,9,96	0/0:3,0:3:9:0,9,93	0/0:3,0:3:9:0,9,95	0/0:3,0:3:9:0,9,97	1/1:0,3:3:9:84,9,0	0/0:4,0:4:12:0,12,121	1/1:0,2:2:6:58,6,0	0/0:4,0:4:12:0,12,121	0/0:2,0:2:6:0,6,61	0/0:2,0:2:6:0,6,61	0/0:1,0:1:3:0,3,32	0/0:6,0:6:15:0,15,164	0/0:4,0:4:9:0,9,107	0/0:2,0:2:6:0,6,59	0/0:5,0:5:12:0,12,136	0/0:6,0:6:18:0,18,185	0/0:2,0:2:6:0,6,58	0/0:6,0:6:18:0,18,175	0/0:6,0:6:18:0,18,189	0/0:8,0:8:24:0,24,233	0/0:5,0:5:15:0,15,152	0/0:3,0:3:9:0,9,89	0/0:6,0:6:18:0,18,192	0/0:5,0:5:15:0,15,153	0/0:5,0:5:15:0,15,154	0/0:3,0:3:9:0,9,93	0/0:3,0:3:9:0,9,89	0/0:3,0:3:9:0,9,95	0/0:8,0:8:24:0,24,237	0/0:5,0:5:15:0,15,148	0/0:5,0:5:15:0,15,150	0/0:10,0:10:30:0,30,301	0/0:7,0:7:18:0,18,193	0/0:5,0:5:15:0,15,150	0/0:3,0:3:9:0,9,98	0/0:1,0:1:3:0,3,30	0/0:4,0:4:6:0,6,89	0/0:4,0:4:9:0,9,106	0/0:6,0:6:12:0,12,151	0/0:6,0:6:9:0,9,120	./.:.:.:.:.	0/0:4,0:4:6:0,6,75	./.:.:.:.:.	0/0:27,0:27:81:0,81,900
chr0	83226720	.	A	G	3537.56	.	AC=25;AF=0.094;AN=266;BaseQRankSum=0.084;DP=1101;Dels=0.00;FS=7.387;HaplotypeScore=0.0887;InbreedingCoeff=0.5410;MLEAC=21;MLEAF=0.079;MQ=59.85;MQ0=0;MQRankSum=0.244;QD=26.60;ReadPosRankSum=-1.621	GT:AD:DP:GQ:PL	1/1:0,43:43:99:1357,129,0	1/1:0,26:26:78:782,78,0	0/0:20,0:20:57:0,57,591	0/0:46,0:46:99:0,135,1392	0/0:18,0:18:54:0,54,533	0/0:16,0:16:42:0,42,462	1/1:0,16:16:45:459,45,0	0/0:3,0:3:9:0,9,97	0/0:5,0:5:15:0,15,158	0/0:22,0:22:66:0,66,673	0/0:2,0:2:6:0,6,61	0/0:20,0:20:60:0,60,612	0/0:16,0:16:48:0,48,489	1/1:0,1:1:3:34,3,0	0/0:20,0:20:60:0,60,612	0/0:18,0:18:54:0,54,533	0/0:25,0:25:72:0,72,733	0/1:1,1:2:27:27,0,27	0/0:15,0:15:45:0,45,459	0/0:5,0:5:12:0,12,124	0/0:4,0:4:12:0,12,122	0/0:8,0:8:24:0,24,247	0/0:21,0:21:57:0,57,606	0/0:27,0:27:69:0,69,746	0/0:3,0:3:9:0,9,95	0/0:24,0:24:72:0,72,725	0/0:20,0:20:60:0,60,612	0/0:4,0:4:12:0,12,128	./.:.:.:.:.	0/0:29,0:29:84:0,84,874	0/0:6,0:6:18:0,18,191	0/0:3,0:3:9:0,9,100	0/1:3,10:13:56:262,0,56	0/0:3,0:3:9:0,9,95	0/0:24,0:24:69:0,69,725	0/1:1,6:7:10:170,0,10	0/0:29,0:29:87:0,87,896	0/0:13,0:13:39:0,39,385	0/0:8,0:8:24:0,24,237	0/0:2,0:2:6:0,6,63	0/0:4,0:4:12:0,12,132	0/0:17,0:17:48:0,48,513	0/0:15,0:15:39:0,39,423	0/0:25,0:25:75:0,75,780	0/0:14,0:14:39:0,39,413	0/0:30,0:30:81:0,81,868	0/0:6,0:6:18:0,18,187	0/0:9,0:9:24:0,24,262	0/0:3,0:3:9:0,9,89	0/0:5,0:5:15:0,15,152	0/0:4,0:4:12:0,12,122	0/0:5,0:5:15:0,15,152	0/0:3,0:3:9:0,9,91	0/0:3,0:3:9:0,9,92	0/0:5,0:5:15:0,15,147	0/0:1,0:1:3:0,3,32	0/0:2,0:2:6:0,6,59	0/0:5,0:5:12:0,12,125	0/0:2,0:2:6:0,6,61	0/0:3,0:3:9:0,9,92	0/0:6,0:6:15:0,15,175	0/0:2,0:2:6:0,6,63	0/0:7,0:7:21:0,21,214	1/1:0,4:4:12:120,12,0	1/1:0,2:2:6:63,6,0	0/0:5,0:5:15:0,15,152	1/1:0,3:3:9:91,9,0	0/0:9,0:9:27:0,27,274	0/0:2,0:2:6:0,6,63	0/0:2,0:2:6:0,6,61	0/0:1,0:1:3:0,3,31	0/0:4,0:4:12:0,12,122	0/0:6,0:6:18:0,18,187	0/0:10,0:10:27:0,27,287	0/0:7,0:7:21:0,21,213	0/0:5,0:5:15:0,15,157	0/0:7,0:7:21:0,21,213	0/0:2,0:2:6:0,6,60	0/0:1,0:1:3:0,3,32	1/1:0,5:5:15:152,15,0	./.:.:.:.:.	0/0:2,0:2:6:0,6,61	0/0:7,0:7:21:0,21,220	0/0:8,0:8:24:0,24,248	0/0:7,0:7:21:0,21,220	0/0:2,0:2:6:0,6,66	0/0:9,0:9:27:0,27,272	0/0:7,0:7:21:0,21,216	0/0:2,0:2:6:0,6,64	0/0:10,0:10:30:0,30,316	0/0:5,0:5:9:0,9,119	1/1:0,2:2:6:59,6,0	0/0:1,0:1:3:0,3,32	0/0:3,0:3:9:0,9,93	0/0:2,0:2:6:0,6,63	0/0:5,0:5:15:0,15,154	0/0:6,0:6:18:0,18,181	1/1:0,4:4:12:124,12,0	0/0:5,0:5:15:0,15,161	1/1:0,5:5:15:146,15,0	0/0:7,0:7:21:0,21,220	0/0:3,0:3:9:0,9,92	0/0:4,0:4:12:0,12,120	0/0:6,0:6:18:0,18,184	0/0:2,0:2:6:0,6,66	0/0:2,0:2:6:0,6,61	0/0:7,0:7:21:0,21,227	0/0:11,0:11:33:0,33,329	0/0:2,0:2:6:0,6,59	0/0:5,0:5:12:0,12,118	0/0:6,0:6:18:0,18,184	0/0:2,0:2:6:0,6,62	0/0:5,0:5:15:0,15,157	0/0:4,0:4:12:0,12,122	0/0:3,0:3:9:0,9,94	0/0:8,0:8:24:0,24,242	0/0:1,0:1:3:0,3,34	0/0:5,0:5:15:0,15,150	0/0:1,0:1:3:0,3,29	0/0:4,0:4:12:0,12,122	0/0:4,0:4:12:0,12,126	0/0:6,0:6:18:0,18,186	0/0:5,0:5:15:0,15,157	./.:.:.:.:.	0/0:5,0:5:15:0,15,151	0/0:5,0:5:15:0,15,150	0/0:7,0:7:21:0,21,210	0/0:1,0:1:3:0,3,30	0/0:5,0:5:15:0,15,152	0/0:4,0:4:6:0,6,76	0/0:4,0:4:6:0,6,89	0/0:4,0:4:6:0,6,89	0/0:11,0:11:21:0,21,273	0/0:2,0:2:3:0,3,45	0/0:2,0:2:3:0,3,45	./.:.:.:.:.	0/0:18,0:18:54:0,54,606
chr0	83228553	.	G	A	2671.05	.	AC=71;AF=0.314;AN=226;BaseQRankSum=0.655;DP=398;Dels=0.00;FS=7.077;HaplotypeScore=0.0940;InbreedingCoeff=0.5598;MLEAC=64;MLEAF=0.283;MQ=59.02;MQ0=0;MQRankSum=0.013;QD=23.64;ReadPosRankSum=0.455	GT:AD:DP:GQ:PL	0/0:9,0:9:24:0,24,269	0/0:6,0:6:18:0,18,188	0/0:7,0:7:21:0,21,218	0/0:18,0:18:54:0,54,568	1/1:0,9:9:21:245,21,0	0/0:2,0:2:6:0,6,63	0/0:11,0:11:30:0,30,333	1/1:0,1:1:3:31,3,0	0/1:3,1:4:21:21,0,87	0/0:9,0:9:21:0,21,236	0/0:3,0:3:9:0,9,99	0/0:8,0:8:21:0,21,230	1/1:0,5:5:15:161,15,0	0/0:1,0:1:3:0,3,30	1/1:0,11:11:30:331,30,0	1/1:0,3:3:9:94,9,0	1/1:0,6:6:15:171,15,0	0/0:2,0:2:6:0,6,61	0/0:7,0:7:18:0,18,201	0/0:3,0:3:6:0,6,77	0/0:3,0:3:9:0,9,99	0/0:7,0:7:15:0,15,183	0/0:7,0:7:21:0,21,218	0/0:7,0:7:21:0,21,221	./.:.:.:.:.	1/1:0,8:8:24:251,24,0	0/0:8,0:8:18:0,18,209	1/1:0,4:4:12:118,12,0	./.:.:.:.:.	1/1:0,1:1:3:30,3,0	1/1:0,8:8:24:261,24,0	1/1:0,2:2:6:67,6,0	0/1:1,2:3:23:56,0,23	1/1:0,2:2:6:67,6,0	0/0:5,0:5:12:0,12,136	0/0:1,0:1:3:0,3,31	./.:.:.:.:.	0/0:2,0:2:6:0,6,57	1/1:0,2:2:6:59,6,0	./.:.:.:.:.	1/1:0,1:1:3:32,3,0	0/0:2,0:2:6:0,6,64	0/0:4,0:4:12:0,12,124	0/0:7,0:7:18:0,18,202	0/0:8,0:8:18:0,18,219	0/0:6,0:6:15:0,15,172	0/0:9,0:9:27:0,27,278	0/0:2,0:2:6:0,6,63	1/1:0,1:1:3:31,3,0	./.:.:.:.:.	./.:.:.:.:.	0/0:1,0:1:3:0,3,34	0/0:1,0:1:3:0,3,32	1/1:0,1:1:3:32,3,0	0/0:2,0:2:6:0,6,65	1/1:0,6:6:18:184,18,0	0/0:1,0:1:3:0,3,33	./.:.:.:.:.	./.:.:.:.:.	0/0:3,0:3:9:0,9,92	1/1:0,1:1:3:33,3,0	1/1:0,3:3:9:96,9,0	./.:.:.:.:.	0/0:2,0:2:6:0,6,64	0/0:2,0:2:6:0,6,63	1/1:0,1:1:3:32,3,0	0/0:2,0:2:6:0,6,61	1/1:0,1:1:3:34,3,0	1/1:0,2:2:6:65,6,0	0/0:2,0:2:6:0,6,59	./.:.:.:.:.	0/0:1,0:1:3:0,3,31	./.:.:.:.:.	./.:.:.:.:.	0/0:1,0:1:3:0,3,34	0/0:2,0:2:6:0,6,63	./.:.:.:.:.	./.:.:.:.:.	./.:.:.:.:.	0/0:6,0:6:15:0,15,174	0/0:2,0:2:6:0,6,63	0/0:1,0:1:3:0,3,31	0/0:2,0:2:6:0,6,61	0/0:1,0:1:3:0,3,30	0/0:1,0:1:3:0,3,32	0/0:2,0:2:6:0,6,67	1/1:0,2:2:6:63,6,0	0/0:1,0:1:3:0,3,30	0/0:3,0:3:9:0,9,92	1/1:0,2:2:6:67,6,0	./.:.:.:.:.	0/0:3,0:3:9:0,9,94	1/1:0,1:1:3:31,3,0	./.:.:.:.:.	1/1:0,1:1:3:32,3,0	1/1:0,3:3:6:56,6,0	1/1:0,3:3:9:83,9,0	0/0:1,0:1:3:0,3,31	1/1:0,2:2:6:64,6,0	./.:.:.:.:.	0/1:4,1:5:17:17,0,103	./.:.:.:.:.	1/1:0,2:2:3:45,3,0	./.:.:.:.:.	0/0:2,0:2:3:0,3,45	0/0:2,0:2:6:0,6,57	0/0:3,0:3:9:0,9,92	0/0:7,0:7:21:0,21,222	0/0:2,0:2:6:0,6,65	0/0:4,0:4:12:0,12,128	0/0:8,0:8:21:0,21,228	0/0:2,0:2:6:0,6,65	0/0:7,0:7:21:0,21,217	1/1:0,1:1:3:29,3,0	1/1:0,3:3:6:63,6,0	1/1:0,1:1:3:32,3,0	1/1:0,1:1:3:31,3,0	0/0:4,0:4:9:0,9,104	0/0:2,0:2:6:0,6,63	0/0:1,0:1:3:0,3,33	0/0:4,0:4:12:0,12,123	0/0:2,0:2:6:0,6,63	0/0:2,0:2:6:0,6,65	0/0:2,0:2:6:0,6,62	0/0:2,0:2:6:0,6,63	0/0:1,0:1:3:0,3,28	0/0:4,0:4:12:0,12,122	./.:.:.:.:.	0/0:3,0:3:9:0,9,95	./.:.:.:.:.	./.:.:.:.:.	./.:.:.:.:.	0/0:2,0:2:3:0,3,45	0/0:1,0:1:3:0,3,30	0/0:2,0:2:3:0,3,45	0/0:4,0:4:6:0,6,89	0/0:4,0:4:12:0,12,118
chr0	83229603	.	A	C	5764.81	.	AC=47;AF=0.185;AN=254;BaseQRankSum=10.018;DP=966;Dels=0.00;FS=3.262;HaplotypeScore=0.1154;InbreedingCoeff=0.6730;MLEAC=44;MLEAF=0.173;MQ=57.84;MQ0=0;MQRankSum=-3.486;QD=28.12;ReadPosRankSum=2.096	GT:AD:DP:GQ:PL	1/1:0,37:37:99:1153,102,0	0/0:18,0:18:54:0,54,554	0/0:10,0:10:30:0,30,302	0/0:43,0:43:99:0,120,1262	0/0:11,0:11:27:0,27,301	0/0:13,0:13:33:0,33,360	0/0:26,0:26:75:0,75,768	0/0:3,0:3:9:0,9,92	0/0:3,0:3:9:0,9,89	0/0:17,0:17:48:0,48,502	0/0:3,0:3:9:0,9,99	0/0:18,0:18:51:0,51,530	0/0:13,0:13:33:0,33,355	0/0:3,0:3:9:0,9,91	0/0:28,0:28:84:0,84,859	0/0:18,0:18:54:0,54,546	0/0:15,0:15:42:0,42,438	1/1:0,1:1:3:33,3,0	0/0:7,0:7:18:0,18,194	1/1:0,18:18:51:545,51,0	1/1:0,1:1:3:32,3,0	1/1:0,17:17:51:534,51,0	1/1:0,16:16:42:475,42,0	0/0:24,0:24:66:0,66,699	0/0:2,0:2:6:0,6,62	0/0:17,0:17:42:0,42,470	0/0:7,0:7:21:0,21,217	0/0:6,0:6:12:0,12,141	0/0:4,0:4:12:0,12,124	0/0:18,0:18:48:0,48,495	0/0:4,0:4:12:0,12,126	./.:.:.:.:.	0/0:33,0:33:81:0,81,886	./.:.:.:.:.	0/0:20,0:20:54:0,54,562	0/0:4,0:4:12:0,12,122	1/1:0,24:24:72:770,72,0	0/0:21,0:21:63:0,63,649	0/0:10,0:10:30:0,30,308	0/0:1,0:1:3:0,3,30	0/0:1,0:1:3:0,3,33	0/0:24,0:24:63:0,63,683	1/1:0,17:17:45:493,45,0	0/0:13,0:13:39:0,39,392	1/1:0,16:16:48:515,48,0	0/0:12,0:12:36:0,36,362	0/0:11,0:11:33:0,33,343	0/0:3,0:3:9:0,9,90	./.:.:.:.:.	0/0:4,0:4:12:0,12,122	0/0:1,0:1:3:0,3,30	0/0:4,0:4:12:0,12,116	0/0:8,0:8:24:0,24,238	0/0:1,0:1:3:0,3,32	0/0:3,0:3:9:0,9,89	0/0:2,0:2:6:0,6,63	0/0:4,0:4:9:0,9,108	0/0:5,0:5:15:0,15,157	0/0:1,0:1:3:0,3,30	0/0:6,0:6:18:0,18,179	0/0:4,0:4:12:0,12,128	0/0:5,0:5:15:0,15,146	0/0:8,0:8:24:0,24,242	0/0:8,0:8:21:0,21,216	0/0:3,0:3:9:0,9,89	0/0:7,0:7:21:0,21,213	0/0:4,0:4:12:0,12,123	0/0:7,0:7:21:0,21,207	0/0:5,0:5:12:0,12,116	0/0:1,0:1:3:0,3,29	1/1:0,1:1:3:32,3,0	0/0:1,0:1:3:0,3,30	1/1:0,4:4:12:124,12,0	0/1:4,3:7:74:74,0,95	0/0:3,0:3:6:0,6,75	0/0:2,0:2:6:0,6,58	0/0:1,0:1:3:0,3,32	1/1:0,4:4:12:131,12,0	./.:.:.:.:.	0/0:5,0:5:15:0,15,151	0/0:2,0:2:6:0,6,63	0/0:1,0:1:3:0,3,29	0/0:3,0:3:9:0,9,94	1/1:0,6:6:15:171,15,0	1/1:0,2:2:6:65,6,0	0/0:8,0:8:24:0,24,252	0/0:5,0:5:15:0,15,155	0/0:7,0:7:21:0,21,227	./.:.:.:.:.	0/0:6,0:6:18:0,18,187	1/1:0,1:1:3:32,3,0	0/0:1,0:1:3:0,3,30	0/0:4,0:4:12:0,12,127	0/0:2,0:2:6:0,6,60	./.:.:.:.:.	0/0:3,0:3:9:0,9,93	0/0:7,0:7:21:0,21,202	0/0:1,0:1:3:0,3,30	0/0:1,0:1:3:0,3,33	0/0:2,0:2:6:0,6,61	0/0:7,0:7:21:0,21,219	0/0:1,0:1:3:0,3,29	0/0:3,0:3:9:0,9,91	1/1:0,3:3:9:98,9,0	./.:.:.:.:.	1/1:0,3:3:9:96,9,0	0/0:3,0:3:9:0,9,98	0/0:5,0:5:15:0,15,149	0/0:1,0:1:3:0,3,30	0/0:6,0:6:18:0,18,181	0/0:5,0:5:15:0,15,146	0/0:1,0:1:3:0,3,30	0/0:9,0:9:24:0,24,250	0/0:2,0:2:6:0,6,57	0/0:2,0:2:6:0,6,59	0/0:5,0:5:12:0,12,137	0/0:2,0:2:6:0,6,57	0/0:6,0:6:15:0,15,163	./.:.:.:.:.	1/1:0,7:7:21:219,21,0	0/0:8,0:8:21:0,21,232	0/0:6,0:6:15:0,15,167	1/1:0,5:5:15:163,15,0	1/1:0,4:4:12:125,12,0	1/1:0,7:7:18:203,18,0	./.:.:.:.:.	0/0:3,0:3:9:0,9,92	1/1:0,3:3:9:97,9,0	1/1:0,1:1:3:33,3,0	0/0:6,0:6:9:0,9,134	./.:.:.:.:.	0/0:1,0:1:3:0,3,31	0/0:7,0:7:12:0,12,165	0/0:2,0:2:6:0,6,61	0/0:2,0:2:3:0,3,45	0/0:5,0:5:9:0,9,120	0/0:23,0:23:69:0,69,773
chr0	83229709	.	G	T	6594.86	.	AC=78;AF=0.298;AN=262;BaseQRankSum=-5.365;DP=971;Dels=0.00;FS=2.995;HaplotypeScore=0.0755;InbreedingCoeff=0.7684;MLEAC=72;MLEAF=0.275;MQ=58.20;MQ0=0;MQRankSum=2.692;QD=25.96;ReadPosRankSum=0.807	GT:AD:DP:GQ:PL	0/0:50,0:50:99:0,150,1593	0/0:18,0:18:51:0,51,550	0/0:22,0:22:66:0,66,694	0/0:38,0:38:99:0,114,1199	1/1:0,7:7:21:212,21,0	0/0:13,0:13:36:0,36,377	0/0:21,0:21:63:0,63,632	1/1:0,3:3:9:100,9,0	0/0:5,0:5:15:0,15,154	0/0:12,0:12:36:0,36,372	0/0:3,0:3:9:0,9,93	0/0:14,0:14:42:0,42,444	1/1:0,15:15:45:463,45,0	./.:.:.:.:.	1/1:0,19:19:57:583,57,0	1/1:0,16:16:42:448,42,0	1/1:0,22:22:57:632,57,0	./.:.:.:.:.	0/0:17,0:17:39:0,39,448	0/0:13,0:13:39:0,39,396	0/0:1,0:1:3:0,3,33	0/0:14,0:14:39:0,39,431	0/0:25,0:25:75:0,75,789	0/0:19,0:19:57:0,57,610	0/0:3,0:3:9:0,9,99	1/1:0,12:12:36:359,36,0	0/0:14,0:14:42:0,42,448	1/1:0,2:2:6:66,6,0	1/1:0,3:3:9:93,9,0	1/1:0,21:21:57:606,57,0	1/1:0,3:3:9:97,9,0	1/1:0,4:4:12:134,12,0	0/1:8,11:19:99:283,0,191	1/1:0,1:1:3:30,3,0	0/0:21,0:21:63:0,63,650	0/0:8,0:8:24:0,24,261	0/0:21,0:21:63:0,63,663	0/0:15,0:15:42:0,42,452	1/1:0,15:15:45:456,45,0	0/1:6,1:7:12:12,0,171	1/1:0,4:4:12:127,12,0	0/0:14,0:14:42:0,42,437	0/0:13,0:13:33:0,33,369	0/0:16,0:16:42:0,42,477	0/0:13,0:13:39:0,39,417	0/0:11,0:11:33:0,33,347	0/0:10,0:10:30:0,30,324	0/0:6,0:6:18:0,18,179	1/1:0,3:3:9:90,9,0	0/0:3,0:3:9:0,9,96	0/0:1,0:1:3:0,3,32	0/0:1,0:1:3:0,3,28	0/0:5,0:5:15:0,15,156	1/1:0,2:2:6:61,6,0	0/0:5,0:5:15:0,15,162	1/1:0,4:4:12:131,12,0	0/0:4,0:4:12:0,12,130	0/0:6,0:6:18:0,18,185	./.:.:.:.:.	0/0:7,0:7:21:0,21,221	1/1:0,2:2:6:63,6,0	1/1:0,2:2:6:60,6,0	1/1:0,4:4:12:120,12,0	0/0:3,0:3:9:0,9,98	0/0:4,0:4:12:0,12,130	1/1:0,3:3:9:92,9,0	0/0:7,0:7:21:0,21,221	1/1:0,5:5:15:149,15,0	1/1:0,6:6:18:184,18,0	0/0:5,0:5:15:0,15,158	0/0:2,0:2:6:0,6,66	0/0:4,0:4:12:0,12,131	0/0:4,0:4:12:0,12,124	0/0:4,0:4:12:0,12,125	0/0:2,0:2:6:0,6,59	0/0:6,0:6:18:0,18,192	./.:.:.:.:.	0/0:3,0:3:9:0,9,97	0/0:1,0:1:3:0,3,32	0/0:5,0:5:15:0,15,159	0/0:2,0:2:6:0,6,65	0/0:4,0:4:12:0,12,129	0/0:2,0:2:6:0,6,67	0/0:3,0:3:9:0,9,91	0/0:7,0:7:21:0,21,216	0/0:6,0:6:18:0,18,192	1/1:0,8:8:24:249,24,0	0/0:6,0:6:18:0,18,195	0/0:4,0:4:12:0,12,130	1/1:0,4:4:12:128,12,0	0/0:5,0:5:15:0,15,157	0/0:2,0:2:6:0,6,67	1/1:0,4:4:12:124,12,0	1/1:0,1:1:3:30,3,0	1/1:0,2:2:6:61,6,0	1/1:0,3:3:9:92,9,0	1/1:0,2:2:6:60,6,0	0/0:2,0:2:6:0,6,59	1/1:0,5:5:15:153,15,0	0/0:2,0:2:6:0,6,64	0/0:4,0:4:12:0,12,122	1/1:0,2:2:6:61,6,0	1/1:0,5:5:15:151,15,0	0/0:4,0:4:12:0,12,120	0/0:4,0:4:12:0,12,122	0/0:2,0:2:6:0,6,66	0/0:3,0:3:9:0,9,94	0/0:9,0:9:27:0,27,280	0/0:4,0:4:12:0,12,132	0/0:7,0:7:15:0,15,186	0/0:1,0:1:3:0,3,31	0/0:4,0:4:12:0,12,135	0/0:11,0:11:33:0,33,344	1/1:0,1:1:3:32,3,0	1/1:0,4:4:12:128,12,0	1/1:0,8:8:24:242,24,0	1/1:0,1:1:3:30,3,0	0/0:4,0:4:12:0,12,129	0/0:3,0:3:9:0,9,100	0/0:6,0:6:18:0,18,185	0/0:9,0:9:27:0,27,275	0/0:3,0:3:9:0,9,95	0/0:9,0:9:27:0,27,291	0/0:4,0:4:12:0,12,128	0/0:7,0:7:21:0,21,219	0/0:3,0:3:9:0,9,97	0/0:2,0:2:6:0,6,65	0/0:4,0:4:12:0,12,126	0/0:4,0:4:12:0,12,130	0/0:4,0:4:6:0,6,89	0/0:2,0:2:3:0,3,45	0/0:3,0:3:6:0,6,76	0/0:5,0:5:9:0,9,121	./.:.:.:.:.	./.:.:.:.:.	0/0:1,0:1:3:0,3,23	0/0:14,0:14:42:0,42,460
chr0	83230373	.	C	A	712.67	.	AC=17;AF=0.065;AN=260;BaseQRankSum=-2.864;DP=918;Dels=0.00;FS=0.713;HaplotypeScore=0.0341;InbreedingCoeff=0.4267;MLEAC=12;MLEAF=0.046;MQ=59.52;MQ0=0;MQRankSum=0.868;QD=17.38;ReadPosRankSum=0.351	GT:AD:DP:GQ:PL	0/0:62,0:62:99:0,186,1989	0/0:16,0:16:45:0,45,504	0/0:15,0:15:42:0,42,456	0/0:38,0:38:99:0,114,1198	0/0:17,0:17:51:0,51,538	0/0:9,0:9:27:0,27,289	0/0:9,0:9:27:0,27,289	0/0:1,0:1:3:0,3,32	0/0:2,0:2:6:0,6,67	0/0:19,0:19:57:0,57,599	0/0:2,0:2:6:0,6,64	0/0:15,0:15:45:0,45,476	0/0:22,0:22:60:0,60,659	0/0:3,0:3:9:0,9,95	0/0:14,0:14:42:0,42,447	0/0:19,0:19:57:0,57,601	0/0:16,0:16:48:0,48,505	0/0:2,0:2:6:0,6,65	0/0:15,0:15:42:0,42,443	0/0:4,0:4:9:0,9,106	0/0:1,0:1:3:0,3,33	0/0:9,0:9:27:0,27,278	0/0:10,0:10:30:0,30,322	0/0:19,0:19:54:0,54,589	0/0:2,0:2:6:0,6,65	0/0:14,0:14:42:0,42,448	0/0:18,0:18:48:0,48,531	0/0:5,0:5:15:0,15,171	0/0:2,0:2:6:0,6,65	0/0:21,0:21:57:0,57,634	0/0:7,0:7:21:0,21,230	0/0:1,0:1:3:0,3,32	0/0:16,0:16:48:0,48,518	0/0:3,0:3:9:0,9,100	0/0:13,0:13:39:0,39,412	./.:.:.:.:.	0/0:23,0:23:69:0,69,726	0/0:8,0:8:21:0,21,234	0/0:10,0:10:30:0,30,323	./.:.:.:.:.	0/0:1,0:1:3:0,3,33	0/0:12,0:12:36:0,36,390	0/0:27,0:27:78:0,78,819	0/0:14,0:14:42:0,42,450	0/0:20,0:20:60:0,60,631	0/0:27,0:27:81:0,81,852	0/0:9,0:9:27:0,27,295	1/1:0,4:4:12:127,12,0	0/0:1,0:1:3:0,3,32	0/0:3,0:3:9:0,9,95	0/0:5,0:5:15:0,15,155	0/0:4,0:4:12:0,12,130	0/0:6,0:6:18:0,18,186	0/0:3,0:3:9:0,9,94	0/0:5,0:5:15:0,15,158	./.:.:.:.:.	0/0:1,0:1:3:0,3,32	0/0:5,0:5:15:0,15,162	0/0:3,0:3:9:0,9,97	0/0:3,0:3:9:0,9,97	0/0:6,0:6:18:0,18,179	0/0:2,0:2:6:0,6,67	0/0:8,0:8:24:0,24,250	0/0:4,0:4:12:0,12,128	0/0:6,0:6:18:0,18,190	0/0:4,0:4:12:0,12,126	0/0:4,0:4:12:0,12,130	0/0:6,0:6:15:0,15,160	0/0:3,0:3:9:0,9,94	0/0:1,0:1:3:0,3,32	0/0:2,0:2:6:0,6,60	0/0:1,0:1:3:0,3,32	0/0:2,0:2:6:0,6,64	0/1:10,1:11:6:6,0,238	1/1:0,5:5:15:154,15,0	1/1:0,1:1:3:30,3,0	1/1:0,3:3:9:92,9,0	0/0:2,0:2:6:0,6,63	./.:.:.:.:.	0/0:8,0:8:15:0,15,197	0/0:3,0:3:9:0,9,97	0/0:1,0:1:3:0,3,31	0/0:4,0:4:12:0,12,136	0/0:3,0:3:9:0,9,97	0/0:3,0:3:9:0,9,94	0/0:6,0:6:18:0,18,196	0/0:3,0:3:9:0,9,97	0/0:1,0:1:3:0,3,31	0/0:6,0:6:18:0,18,192	./.:.:.:.:.	0/0:2,0:2:6:0,6,63	0/0:3,0:3:9:0,9,96	0/0:4,0:4:12:0,12,132	0/0:4,0:4:12:0,12,126	0/0:2,0:2:6:0,6,63	0/0:1,0:1:3:0,3,34	0/0:3,0:3:9:0,9,97	0/0:3,0:3:9:0,9,96	0/0:2,0:2:6:0,6,65	0/0:1,0:1:3:0,3,32	0/0:2,0:2:6:0,6,65	0/0:1,0:1:3:0,3,32	0/0:1,0:1:3:0,3,32	0/0:4,0:4:12:0,12,127	0/0:1,0:1:3:0,3,33	0/0:3,0:3:9:0,9,97	0/0:7,0:7:21:0,21,211	0/0:3,0:3:9:0,9,91	0/0:1,0:1:3:0,3,33	0/0:2,0:2:6:0,6,63	0/0:9,0:9:24:0,24,272	0/0:1,0:1:3:0,3,34	0/0:5,0:5:15:0,15,161	0/0:4,0:4:12:0,12,125	0/0:5,0:5:15:0,15,154	0/0:4,0:4:12:0,12,126	0/0:3,0:3:9:0,9,95	0/0:7,0:7:21:0,21,223	1/1:0,2:2:6:59,6,0	0/0:6,0:6:18:0,18,189	1/1:0,8:8:24:242,24,0	1/1:0,2:2:6:61,6,0	0/0:5,0:5:15:0,15,162	0/0:4,0:4:12:0,12,127	0/0:5,0:5:15:0,15,160	0/0:3,0:3:9:0,9,97	1/1:0,5:5:15:159,15,0	0/0:4,0:4:12:0,12,128	0/0:4,0:4:12:0,12,130	./.:.:.:.:.	0/0:4,0:4:9:0,9,100	0/0:2,0:2:3:0,3,45	0/0:3,0:3:6:0,6,76	0/0:4,0:4:12:0,12,128	0/0:2,0:2:3:0,3,45	./.:.:.:.:.	0/0:22,0:22:66:0,66,756
chr0	83230840	.	A	C	783.74	.	AC=18;AF=0.068;AN=266;BaseQRankSum=-0.165;DP=930;Dels=0.00;FS=7.190;HaplotypeScore=0.1822;InbreedingCoeff=0.4538;MLEAC=13;MLEAF=0.049;MQ=58.65;MQ0=0;MQRankSum=0.430;QD=17.42;ReadPosRankSum=-0.790	GT:AD:DP:GQ:PL	0/0:40,0:40:99:0,120,1283	0/0:15,0:15:42:0,42,445	0/0:18,0:18:54:0,54,555	0/0:38,0:38:99:0,102,1105	0/0:6,0:6:15:0,15,162	0/0:5,0:5:15:0,15,155	0/0:22,0:22:66:0,66,660	0/0:7,0:7:21:0,21,227	0/1:6,1:7:11:11,0,172	0/0:20,0:20:57:0,57,597	0/0:5,0:5:15:0,15,156	0/0:12,0:12:33:0,33,351	0/0:14,0:14:39:0,39,421	0/0:3,0:3:9:0,9,93	0/0:15,0:15:42:0,42,450	0/0:14,0:14:42:0,42,433	0/0:20,0:20:60:0,60,602	0/0:5,0:5:15:0,15,157	0/0:12,0:13:30:0,30,329	0/0:9,0:9:24:0,24,251	0/0:2,0:2:6:0,6,66	0/0:16,0:16:45:0,45,472	0/0:15,0:15:45:0,45,467	0/0:9,1:10:27:0,27,275	0/0:2,0:2:6:0,6,65	0/0:20,0:20:60:0,60,621	0/0:11,0:11:33:0,33,333	0/0:5,0:5:15:0,15,157	0/0:7,0:7:21:0,21,232	0/0:17,0:18:48:0,48,502	0/0:4,0:4:12:0,12,132	0/0:1,0:1:3:0,3,35	0/0:24,1:25:32:0,32,640	0/0:6,0:6:18:0,18,195	0/0:12,0:12:36:0,36,374	0/0:6,0:6:18:0,18,193	0/0:9,0:9:27:0,27,288	0/0:4,0:4:12:0,12,117	0/0:13,0:13:39:0,39,398	0/0:2,0:2:6:0,6,63	0/0:10,0:10:30:0,30,333	0/0:10,0:10:30:0,30,312	0/0:23,0:23:69:0,69,723	0/0:13,0:13:36:0,36,384	0/0:14,0:14:42:0,42,435	0/0:18,0:18:54:0,54,551	0/0:17,0:17:45:0,45,500	1/1:0,6:6:18:189,18,0	0/0:2,0:2:6:0,6,67	0/0:1,0:1:3:0,3,31	0/0:5,0:5:15:0,15,156	0/0:1,0:1:3:0,3,33	0/0:3,0:3:6:0,6,74	0/0:5,0:5:15:0,15,156	0/0:3,0:3:9:0,9,95	0/0:6,0:6:18:0,18,189	0/0:1,0:1:3:0,3,30	0/0:7,0:7:18:0,18,200	0/0:6,0:6:15:0,15,169	0/0:3,0:3:9:0,9,91	0/0:6,0:6:15:0,15,167	0/0:1,0:1:3:0,3,32	0/0:6,0:6:15:0,15,172	0/0:4,0:4:12:0,12,118	0/0:5,0:5:12:0,12,139	0/0:1,0:1:3:0,3,31	0/0:4,0:4:12:0,12,129	0/0:9,0:9:27:0,27,267	0/0:1,0:1:3:0,3,32	0/0:7,0:7:21:0,21,216	./.:.:.:.:.	0/0:2,0:2:6:0,6,59	0/0:1,0:1:3:0,3,32	0/1:3,1:4:20:20,0,81	1/1:0,5:5:15:158,15,0	1/1:0,3:3:6:76,6,0	1/1:0,5:5:9:120,9,0	0/0:3,0:3:9:0,9,90	1/1:0,3:3:9:95,9,0	0/0:3,0:3:9:0,9,96	0/0:2,0:2:6:0,6,65	0/0:4,0:4:12:0,12,124	0/0:5,0:5:15:0,15,158	0/0:3,0:3:9:0,9,92	0/0:2,0:2:6:0,6,65	0/0:4,0:4:12:0,12,130	0/0:2,0:2:6:0,6,62	0/0:5,0:5:15:0,15,158	0/0:5,0:5:15:0,15,153	0/0:6,0:6:18:0,18,189	./.:.:.:.:.	0/0:3,0:3:9:0,9,95	0/0:1,0:1:3:0,3,31	0/0:1,0:1:3:0,3,31	0/0:1,0:1:3:0,3,28	0/0:4,0:4:12:0,12,126	0/0:3,0:3:6:0,6,67	0/0:3,0:3:9:0,9,94	0/0:4,0:4:12:0,12,122	0/0:4,0:4:9:0,9,111	0/0:5,0:5:15:0,15,154	0/0:5,0:5:15:0,15,150	0/0:1,0:1:3:0,3,34	0/0:4,0:4:12:0,12,120	0/0:2,0:2:6:0,6,63	0/0:3,0:3:9:0,9,96	0/0:2,0:2:6:0,6,67	0/0:9,1:10:27:0,27,274	0/0:2,0:2:6:0,6,66	0/0:4,0:4:12:0,12,121	0/0:12,0:12:33:0,33,352	0/0:2,0:2:6:0,6,68	0/0:6,0:6:18:0,18,185	0/0:3,0:3:9:0,9,92	0/0:12,0:12:30:0,30,328	0/0:1,0:1:3:0,3,33	0/0:1,0:1:3:0,3,31	0/0:4,0:4:12:0,12,123	./.:.:.:.:.	0/0:3,0:3:9:0,9,87	1/1:0,6:6:15:169,15,0	1/1:0,3:3:9:92,9,0	0/0:4,0:4:12:0,12,125	0/0:6,0:6:15:0,15,171	0/0:5,0:5:15:0,15,148	0/0:6,0:6:18:0,18,182	1/1:0,3:3:9:90,9,0	0/0:6,0:6:18:0,18,187	0/0:3,0:3:9:0,9,93	./.:.:.:.:.	0/0:4,0:4:6:0,6,89	0/0:4,0:4:6:0,6,89	0/0:5,0:5:9:0,9,121	0/0:5,0:5:12:0,12,139	0/0:2,0:2:6:0,6,63	0/0:6,0:6:12:0,12,152	0/0:15,0:15:45:0,45,501
chr0	83230901	.	C	A	1726.98	.	AC=22;AF=0.085;AN=258;BaseQRankSum=-0.723;DP=1011;Dels=0.00;FS=1.518;HaplotypeScore=0.0865;InbreedingCoeff=0.5322;MLEAC=18;MLEAF=0.070;MQ=58.14;MQ0=0;MQRankSum=2.416;QD=19.62;ReadPosRankSum=1.939	GT:AD:DP:GQ:PL	0/0:77,0:77:99:0,232,2418	0/0:21,0:21:60:0,60,628	0/0:14,0:14:39:0,39,413	0/0:35,0:35:99:0,99,1072	0/0:6,0:6:15:0,15,176	0/0:8,0:8:24:0,24,243	1/1:0,20:20:60:612,60,0	0/0:3,0:3:9:0,9,92	0/0:6,0:6:18:0,18,192	0/0:20,0:20:51:0,51,576	0/0:3,0:3:9:0,9,92	0/0:10,0:10:30:0,30,319	0/0:13,0:13:36:0,36,398	0/1:3,2:5:49:49,0,85	0/0:16,0:16:45:0,45,486	0/0:19,0:19:57:0,57,596	0/0:16,0:16:48:0,48,509	0/0:8,0:8:24:0,24,254	0/0:10,0:10:30:0,30,319	0/0:4,0:4:12:0,12,127	0/0:5,0:5:15:0,15,164	0/0:21,0:21:57:0,57,614	0/0:16,0:16:45:0,45,476	0/0:13,0:13:36:0,36,401	1/1:0,3:3:9:95,9,0	0/0:22,0:22:66:0,66,681	0/0:11,0:11:33:0,33,343	0/0:7,0:7:21:0,21,218	0/0:2,0:2:6:0,6,59	0/0:17,0:17:51:0,51,513	0/0:6,0:6:18:0,18,195	0/0:3,0:3:9:0,9,90	0/1:16,11:27:99:272,0,379	./.:.:.:.:.	0/0:15,0:15:42:0,42,458	0/0:10,0:10:27:0,27,281	0/0:9,0:9:27:0,27,285	0/0:11,0:11:27:0,27,293	0/0:23,0:23:63:0,63,671	0/0:2,0:2:6:0,6,64	0/0:7,0:7:21:0,21,229	0/0:9,0:9:27:0,27,293	0/0:22,0:22:51:0,51,609	0/0:21,0:21:60:0,60,618	0/0:14,0:14:42:0,42,426	0/0:26,0:26:78:0,78,816	0/0:11,0:11:30:0,30,316	0/0:7,0:7:21:0,21,222	0/0:4,0:4:12:0,12,120	0/0:3,0:3:9:0,9,90	0/0:4,0:4:12:0,12,134	0/0:6,0:6:18:0,18,183	0/0:4,0:4:12:0,12,126	0/0:6,0:6:18:0,18,186	0/0:5,0:5:15:0,15,152	0/0:3,0:3:9:0,9,91	0/0:3,0:3:9:0,9,95	0/0:9,0:9:18:0,18,213	0/0:5,0:5:12:0,12,139	0/0:4,0:4:12:0,12,123	0/0:2,0:2:3:0,3,45	0/0:3,0:3:9:0,9,98	0/0:9,0:9:27:0,27,276	1/1:0,5:5:15:150,15,0	1/1:0,7:7:15:183,15,0	0/0:2,0:2:6:0,6,66	1/1:0,6:6:18:180,18,0	0/0:7,0:7:21:0,21,218	0/0:1,0:1:3:0,3,31	0/0:3,0:3:9:0,9,83	0/0:1,0:1:3:0,3,31	0/0:3,0:3:9:0,9,95	0/0:4,0:4:12:0,12,122	0/0:4,0:4:12:0,12,124	0/0:3,0:3:9:0,9,93	0/0:3,0:3:9:0,9,92	0/0:5,0:5:12:0,12,142	0/0:2,0:2:6:0,6,63	0/0:1,0:1:3:0,3,30	0/0:1,0:1:3:0,3,32	0/0:2,0:2:6:0,6,69	0/0:6,0:6:18:0,18,195	0/0:3,0:3:9:0,9,98	0/0:10,0:10:30:0,30,318	0/0:3,0:3:9:0,9,94	1/1:0,3:3:9:92,9,0	0/0:8,0:8:24:0,24,251	0/0:5,0:5:15:0,15,152	0/0:4,0:4:12:0,12,123	0/0:5,0:5:15:0,15,156	0/0:1,0:1:3:0,3,31	1/1:0,3:3:9:93,9,0	0/0:2,0:2:6:0,6,66	./.:.:.:.:.	0/0:1,0:1:3:0,3,33	0/0:2,0:2:6:0,6,61	0/0:4,0:4:12:0,12,129	1/1:0,4:4:12:129,12,0	0/0:5,0:5:15:0,15,150	1/1:0,3:3:9:91,9,0	0/0:5,0:5:12:0,12,131	./.:.:.:.:.	0/0:3,0:3:9:0,9,95	0/0:5,0:5:15:0,15,158	./.:.:.:.:.	0/0:2,0:2:6:0,6,65	0/0:3,0:3:9:0,9,95	0/0:13,0:13:36:0,36,390	0/0:2,0:2:6:0,6,59	1/1:0,2:2:6:61,6,0	0/0:16,0:16:39:0,39,462	0/0:2,0:2:6:0,6,63	0/0:5,0:5:12:0,12,141	0/0:3,0:3:9:0,9,97	0/0:10,0:10:27:0,27,280	0/0:5,0:5:15:0,15,152	0/0:1,0:1:3:0,3,30	0/0:2,0:2:6:0,6,61	./.:.:.:.:.	0/0:1,0:1:3:0,3,32	0/0:2,0:2:6:0,6,63	0/0:1,0:1:3:0,3,35	0/0:3,0:3:9:0,9,93	0/0:3,0:3:9:0,9,91	0/0:4,0:4:12:0,12,126	0/0:3,0:3:9:0,9,94	0/0:5,0:5:15:0,15,155	0/0:1,0:1:3:0,3,32	./.:.:.:.:.	./.:.:.:.:.	0/0:2,0:2:3:0,3,45	./.:.:.:.:.	0/0:6,0:6:9:0,9,134	0/0:11,0:11:24:0,24,287	0/0:4,0:4:9:0,9,108	0/0:6,0:6:12:0,12,153	0/0:24,0:24:72:0,72,817
chr0	83233932	.	G	A	3359.07	.	AC=18;AF=0.067;AN=268;BaseQRankSum=3.050;DP=1480;Dels=0.00;FS=2.974;HaplotypeScore=0.1592;InbreedingCoeff=0.6840;MLEAC=16;MLEAF=0.060;MQ=59.14;MQ0=1;MQRankSum=1.968;QD=27.99;ReadPosRankSum=-0.154	GT:AD:DP:GQ:PL	0/0:88,0:88:99:0,265,2776	1/1:0,31:31:93:968,93,0	0/0:24,0:24:63:0,63,691	0/0:53,0:53:99:0,159,1621	0/0:26,0:26:69:0,69,757	1/1:0,35:35:99:1089,105,0	0/0:25,0:25:69:0,69,741	0/0:5,0:5:15:0,15,148	0/0:4,0:4:12:0,12,124	0/0:31,0:31:93:0,93,948	0/0:4,0:4:12:0,12,122	0/0:15,0:15:42:0,42,427	0/0:19,0:19:42:0,42,456	0/0:2,0:2:6:0,6,61	0/0:26,0:26:78:0,78,793	0/0:31,0:31:93:0,93,918	0/0:26,0:26:72:0,72,767	0/0:9,0:9:27:0,27,285	0/0:24,0:24:57:0,57,643	0/0:32,0:32:78:0,78,896	0/0:17,0:17:51:0,51,536	0/0:20,0:20:54:0,54,567	0/0:22,0:22:66:0,66,673	0/0:19,0:19:54:0,54,566	0/0:8,0:8:24:0,24,253	0/0:21,0:21:60:0,60,622	0/0:22,0:22:60:0,60,644	0/0:5,0:5:15:0,15,157	0/0:7,0:7:21:0,21,209	0/0:34,0:34:96:0,96,1002	0/0:5,0:5:15:0,15,162	0/0:3,0:3:9:0,9,93	0/0:27,0:27:81:0,81,809	0/0:2,0:2:3:0,3,35	0/0:19,0:19:57:0,57,582	0/0:7,0:7:21:0,21,218	0/0:23,0:23:57:0,57,634	0/0:16,0:16:45:0,45,479	0/0:20,0:20:60:0,60,616	0/0:6,0:6:18:0,18,186	0/0:10,0:10:30:0,30,298	0/0:17,0:17:48:0,48,516	0/0:12,0:12:27:0,27,308	0/0:32,0:32:87:0,87,928	0/0:29,0:29:75:0,75,819	0/0:40,0:40:99:0,105,1152	0/0:8,0:8:24:0,24,246	0/0:4,0:4:12:0,12,112	0/0:12,0:12:27:0,27,321	0/0:7,0:7:15:0,15,178	0/0:2,0:2:6:0,6,67	0/0:5,0:5:15:0,15,147	0/0:5,0:5:15:0,15,153	0/0:4,0:4:12:0,12,130	0/0:6,0:6:18:0,18,177	0/0:9,0:9:27:0,27,273	0/0:8,0:8:21:0,21,220	0/0:7,0:7:21:0,21,217	0/0:6,0:6:18:0,18,177	0/0:2,0:2:6:0,6,63	0/0:3,0:3:9:0,9,91	0/0:3,0:3:9:0,9,89	0/0:14,0:14:39:0,39,409	0/0:2,0:2:6:0,6,63	0/0:1,0:1:3:0,3,32	0/0:5,0:5:15:0,15,149	0/0:6,0:6:18:0,18,187	0/0:6,0:6:18:0,18,186	0/0:11,0:11:27:0,27,301	1/1:0,10:10:30:304,30,0	0/0:4,0:4:9:0,9,107	1/1:0,2:2:6:61,6,0	0/0:3,0:3:9:0,9,82	0/0:5,0:5:12:0,12,134	0/0:5,0:5:15:0,15,156	0/0:2,0:2:6:0,6,59	0/0:2,0:2:6:0,6,65	0/0:4,0:4:12:0,12,118	0/0:3,0:3:9:0,9,88	./.:.:.:.:.	1/1:0,8:8:24:248,24,0	0/0:4,0:4:9:0,9,106	0/0:4,0:4:12:0,12,126	0/0:8,0:8:24:0,24,245	0/0:5,0:5:12:0,12,138	0/0:8,0:8:24:0,24,243	0/0:5,0:5:12:0,12,133	0/0:5,0:6:15:0,15,154	0/0:13,0:13:30:0,30,355	0/0:4,0:4:12:0,12,127	0/0:5,0:5:15:0,15,161	0/0:3,0:3:9:0,9,89	0/0:5,0:5:15:0,15,147	0/0:4,0:4:12:0,12,126	0/0:2,0:2:6:0,6,62	0/0:4,0:4:12:0,12,113	0/0:7,0:7:21:0,21,213	0/0:3,0:3:9:0,9,94	0/0:3,0:3:9:0,9,97	0/0:4,0:4:12:0,12,126	0/0:11,0:11:33:0,33,336	0/0:5,0:5:15:0,15,154	0/0:8,0:8:24:0,24,228	0/0:3,0:3:9:0,9,93	0/0:9,0:9:24:0,24,272	0/0:7,0:7:18:0,18,200	1/1:0,10:10:30:311,30,0	0/0:15,0:15:45:0,45,459	0/0:6,0:6:18:0,18,178	0/0:13,0:13:33:0,33,371	1/1:0,12:12:33:333,33,0	0/0:6,0:6:18:0,18,184	0/0:14,0:14:42:0,42,440	0/0:7,0:7:21:0,21,222	0/0:8,0:8:24:0,24,236	0/0:14,0:14:42:0,42,419	0/0:8,0:8:21:0,21,231	1/1:0,9:9:27:283,27,0	0/0:2,0:2:6:0,6,58	0/0:6,0:6:15:0,15,166	0/0:5,0:5:12:0,12,139	0/0:5,0:5:15:0,15,153	0/0:5,0:5:15:0,15,161	0/0:5,0:5:12:0,12,135	0/0:6,0:6:18:0,18,182	1/1:0,3:3:6:76,6,0	0/0:1,0:1:3:0,3,30	0/0:4,0:4:12:0,12,122	0/0:3,0:3:9:0,9,94	./.:.:.:.:.	./.:.:.:.:.	0/0:2,0:2:3:0,3,45	0/0:8,0:8:15:0,15,195	0/0:2,0:2:3:0,3,45	0/0:4,0:4:6:0,6,89	0/0:10,0:10:15:0,15,195	0/0:10,0:10:30:0,30,325
chr0	83236482	.	C	T	6450.48	.	AC=50;AF=0.187;AN=268;BaseQRankSum=-4.938;DP=1276;Dels=0.00;FS=1.774;HaplotypeScore=0.0857;InbreedingCoeff=0.7292;MLEAC=47;MLEAF=0.175;MQ=59.13;MQ0=0;MQRankSum=0.008;QD=26.88;ReadPosRankSum=2.834	GT:AD:DP:GQ:PL	0/0:87,0:87:99:0,262,2794	1/1:0,24:24:69:734,69,0	0/0:20,0:20:54:0,54,604	0/0:61,0:61:99:0,183,1904	0/0:19,0:19:54:0,54,594	1/1:0,24:24:66:701,66,0	0/0:32,0:32:96:0,96,999	0/0:2,0:2:6:0,6,70	0/0:6,0:6:18:0,18,187	0/0:24,0:24:72:0,72,745	0/0:7,0:7:21:0,21,223	1/1:0,19:19:57:584,57,0	0/0:17,0:17:48:0,48,522	0/0:2,0:2:6:0,6,63	0/0:30,0:30:84:0,84,923	0/0:24,0:24:72:0,72,754	0/0:19,0:19:51:0,51,547	0/0:4,0:4:12:0,12,124	0/0:13,0:13:33:0,33,363	0/0:20,0:20:54:0,54,586	0/0:5,0:5:15:0,15,161	0/0:31,0:31:93:0,93,953	0/0:17,0:17:48:0,48,518	1/1:0,15:15:45:467,45,0	0/0:2,0:2:6:0,6,64	0/0:26,0:26:78:0,78,820	0/0:19,0:19:54:0,54,587	0/0:4,0:4:12:0,12,128	0/0:3,0:3:9:0,9,92	0/0:30,0:30:87:0,87,922	0/0:10,0:10:30:0,30,329	0/0:6,0:6:18:0,18,186	0/0:26,0:26:72:0,72,756	0/0:2,0:2:6:0,6,66	0/0:16,0:16:45:0,45,484	0/1:1,5:6:16:141,0,16	0/0:22,0:22:63:0,63,682	0/0:19,0:19:54:0,54,578	0/0:8,0:8:24:0,24,257	0/1:3,1:4:22:22,0,85	0/0:3,0:3:9:0,9,95	0/0:12,0:12:36:0,36,376	0/0:17,0:17:48:0,48,506	1/1:0,18:18:51:547,51,0	0/0:19,0:19:51:0,51,541	1/1:0,33:33:96:981,96,0	0/0:16,0:16:45:0,45,482	0/0:6,0:6:15:0,15,167	0/0:1,0:1:3:0,3,32	0/0:4,0:4:12:0,12,125	0/0:3,0:3:9:0,9,92	0/0:3,0:3:6:0,6,76	0/0:5,0:5:15:0,15,161	0/0:4,0:4:12:0,12,129	0/0:6,0:6:18:0,18,185	0/0:5,0:5:15:0,15,155	1/1:0,5:5:15:152,15,0	1/1:0,1:1:3:31,3,0	0/0:3,0:3:9:0,9,94	1/1:0,9:9:27:273,27,0	0/0:1,0:1:3:0,3,34	0/0:7,0:7:21:0,21,227	0/0:14,0:14:36:0,36,405	0/0:5,0:5:15:0,15,151	0/0:7,0:7:21:0,21,209	0/0:2,0:2:6:0,6,61	0/0:4,0:4:9:0,9,109	0/0:8,0:8:24:0,24,246	0/0:1,0:1:3:0,3,30	1/1:0,4:4:12:115,12,0	0/0:2,0:2:6:0,6,65	1/1:0,3:3:6:76,6,0	0/0:1,0:1:3:0,3,32	0/0:9,0:9:27:0,27,279	0/0:3,0:3:9:0,9,91	0/0:5,0:5:15:0,15,155	0/0:7,0:7:21:0,21,222	0/0:2,0:2:6:0,6,60	0/0:2,0:2:6:0,6,58	1/1:0,3:3:9:89,9,0	1/1:0,3:3:9:93,9,0	1/1:0,2:2:6:60,6,0	1/1:0,4:4:12:122,12,0	0/0:6,0:6:15:0,15,168	0/0:1,0:1:3:0,3,32	0/0:3,0:3:9:0,9,97	0/0:1,0:1:3:0,3,32	0/0:4,0:4:9:0,9,97	0/0:9,0:9:27:0,27,280	0/0:4,0:4:12:0,12,129	0/0:3,0:3:9:0,9,94	0/0:4,0:4:9:0,9,94	0/0:3,0:3:9:0,9,94	0/0:2,0:2:6:0,6,59	0/0:2,0:2:6:0,6,61	0/0:7,0:7:21:0,21,221	0/0:8,0:8:24:0,24,253	./.:.:.:.:.	0/0:6,0:6:18:0,18,185	0/0:2,0:2:6:0,6,61	0/0:5,0:5:15:0,15,154	0/0:2,0:2:6:0,6,62	0/0:4,0:4:12:0,12,125	0/0:7,0:7:18:0,18,204	0/0:4,0:4:12:0,12,126	0/0:1,0:1:3:0,3,34	1/1:0,8:8:24:258,24,0	1/1:0,9:9:24:260,24,0	0/0:2,0:2:6:0,6,63	0/0:9,0:9:27:0,27,276	1/1:0,6:6:18:187,18,0	0/0:2,0:2:6:0,6,66	0/0:13,0:13:33:0,33,377	0/0:8,0:8:24:0,24,250	0/0:4,0:4:12:0,12,127	0/0:6,0:6:18:0,18,184	0/0:7,0:7:21:0,21,214	1/1:0,8:8:21:225,21,0	0/0:4,0:4:12:0,12,126	0/0:5,0:5:15:0,15,160	0/0:11,0:11:33:0,33,347	0/0:8,0:8:24:0,24,252	0/0:3,0:3:9:0,9,92	0/0:2,0:2:6:0,6,63	0/0:10,0:10:30:0,30,312	1/1:0,12:12:33:347,33,0	0/0:5,0:5:15:0,15,152	0/0:4,0:4:12:0,12,124	0/0:3,0:3:9:0,9,95	./.:.:.:.:.	1/1:0,2:2:3:45,3,0	0/0:1,0:1:3:0,3,32	1/1:0,6:6:9:134,9,0	1/1:0,4:4:9:109,9,0	1/1:0,8:8:15:196,15,0	./.:.:.:.:.	0/0:21,0:21:63:0,63,712
chr0	83236589	.	G	A	3379.15	.	AC=26;AF=0.098;AN=264;BaseQRankSum=-1.244;DP=1062;Dels=0.00;FS=4.184;HaplotypeScore=0.1688;InbreedingCoeff=0.5553;MLEAC=23;MLEAF=0.087;MQ=59.49;MQ0=0;MQRankSum=0.456;QD=24.67;ReadPosRankSum=-0.177	GT:AD:DP:GQ:PL	0/0:67,0:67:99:0,201,2114	0/0:21,0:21:60:0,60,635	0/0:17,0:17:51:0,51,536	1/1:0,40:40:99:1246,120,0	0/0:10,0:10:30:0,30,314	0/0:20,0:20:60:0,60,606	0/0:19,0:19:57:0,57,600	0/0:9,0:9:27:0,27,278	0/0:5,0:5:15:0,15,161	1/1:0,21:21:57:609,57,0	1/1:0,5:5:15:150,15,0	0/0:18,0:18:51:0,51,541	0/0:17,0:17:48:0,48,524	0/0:2,0:2:6:0,6,61	0/0:25,0:25:75:0,75,774	0/0:20,0:20:57:0,57,613	0/0:19,0:19:51:0,51,542	0/0:4,0:4:12:0,12,130	0/0:20,0:20:57:0,57,596	0/0:8,0:8:24:0,24,248	0/0:3,0:3:9:0,9,97	0/0:18,0:18:51:0,51,531	0/0:16,0:17:39:0,39,451	0/0:16,0:16:48:0,48,493	0/0:5,0:5:15:0,15,159	0/0:22,0:22:63:0,63,670	1/1:0,16:16:45:475,45,0	./.:.:.:.:.	0/0:3,0:3:9:0,9,92	0/0:23,0:23:69:0,69,718	0/0:7,0:7:21:0,21,233	0/0:5,0:5:15:0,15,166	0/0:15,0:15:45:0,45,467	0/0:1,0:1:3:0,3,33	0/0:13,0:14:36:0,36,375	0/1:5,1:6:14:14,0,141	0/0:27,0:27:75:0,75,791	1/1:0,10:10:27:295,27,0	0/0:12,0:12:36:0,36,354	1/1:0,2:3:6:63,6,0	0/0:3,0:3:9:0,9,100	1/1:0,11:11:33:336,33,0	0/0:17,0:17:42:0,42,479	0/0:17,0:17:48:0,48,517	0/0:22,1:23:33:0,33,640	0/0:24,0:24:69:0,69,746	0/0:5,0:5:15:0,15,160	0/1:7,1:8:11:11,0,200	0/0:4,0:4:12:0,12,135	1/1:0,4:4:12:124,12,0	0/0:2,0:2:6:0,6,61	0/0:1,0:1:3:0,3,32	1/1:0,6:6:15:172,15,0	0/0:3,0:3:6:0,6,74	0/0:8,0:8:24:0,24,245	0/0:2,0:2:6:0,6,59	0/0:1,0:1:3:0,3,32	0/0:4,0:4:9:0,9,107	0/0:1,0:1:3:0,3,34	0/0:4,0:4:12:0,12,121	0/0:2,0:2:6:0,6,65	0/0:8,0:8:24:0,24,256	0/0:5,0:5:15:0,15,152	0/0:5,0:5:15:0,15,148	0/0:3,0:3:9:0,9,97	0/0:4,0:4:12:0,12,123	0/0:1,0:1:3:0,3,30	0/0:3,0:3:9:0,9,93	0/0:2,0:2:6:0,6,64	./.:.:.:.:.	0/0:4,0:4:9:0,9,105	0/0:3,0:3:9:0,9,98	0/0:4,0:4:12:0,12,127	0/0:8,0:8:21:0,21,235	0/0:7,0:7:21:0,21,226	0/0:3,0:3:9:0,9,97	0/0:5,0:5:15:0,15,156	0/0:5,0:5:15:0,15,156	0/0:1,0:1:3:0,3,33	0/0:7,0:7:21:0,21,208	0/0:3,0:3:9:0,9,95	0/0:2,0:2:6:0,6,62	0/0:6,0:6:18:0,18,186	0/0:5,0:5:15:0,15,149	0/0:4,0:4:12:0,12,126	0/0:8,0:8:24:0,24,250	0/0:5,0:5:15:0,15,153	0/0:10,0:10:30:0,30,316	0/0:5,0:5:15:0,15,154	0/0:6,0:6:18:0,18,191	./.:.:.:.:.	0/0:4,0:4:12:0,12,122	0/0:8,0:8:21:0,21,229	0/0:1,0:1:3:0,3,31	0/0:2,0:2:6:0,6,63	0/0:4,0:4:12:0,12,131	0/0:5,0:5:15:0,15,155	./.:.:.:.:.	0/0:5,0:5:15:0,15,155	0/0:3,0:3:9:0,9,92	0/0:7,0:7:21:0,21,211	0/0:2,0:2:6:0,6,62	0/0:3,0:3:9:0,9,92	0/0:4,0:4:9:0,9,105	0/0:3,0:3:9:0,9,92	0/0:7,0:7:21:0,21,213	0/0:7,0:7:21:0,21,224	0/0:5,0:5:12:0,12,118	1/1:0,1:1:3:32,3,0	0/0:5,0:5:15:0,15,159	0/0:2,0:2:6:0,6,67	1/1:0,1:1:3:32,3,0	1/1:0,5:5:12:140,12,0	0/0:3,0:3:9:0,9,92	0/0:1,0:1:3:0,3,32	0/0:6,0:6:18:0,18,184	0/0:3,0:3:9:0,9,96	0/0:1,0:1:3:0,3,29	0/0:2,0:2:6:0,6,61	0/0:2,0:2:6:0,6,63	0/0:1,0:1:3:0,3,30	0/0:2,0:2:6:0,6,69	0/0:7,0:7:21:0,21,216	0/0:7,0:7:18:0,18,203	0/0:5,0:5:15:0,15,153	0/0:5,0:5:15:0,15,159	0/0:2,0:2:6:0,6,63	0/0:1,0:1:3:0,3,34	0/0:3,0:3:9:0,9,97	0/0:2,0:2:3:0,3,45	0/0:2,0:2:3:0,3,45	0/0:4,0:4:6:0,6,89	0/0:3,0:3:6:0,6,75	0/0:5,0:5:9:0,9,121	0/0:9,0:9:18:0,18,228	./.:.:.:.:.	0/0:30,0:30:90:0,90,996
chr0	83236759	.	T	C	8768.39	.	AC=77;AF=0.292;AN=264;BaseQRankSum=1.438;DP=1112;Dels=0.00;FS=9.623;HaplotypeScore=0.1596;InbreedingCoeff=0.7581;MLEAC=69;MLEAF=0.261;MQ=59.54;MQ0=0;MQRankSum=1.061;QD=26.65;ReadPosRankSum=-1.560	GT:AD:DP:GQ:PL	0/0:70,0:70:99:0,211,2243	0/0:9,0:9:24:0,24,264	0/0:24,0:24:69:0,69,717	0/0:46,0:46:99:0,135,1370	1/1:0,20:20:57:616,57,0	0/0:21,0:21:63:0,63,638	0/0:21,0:21:63:0,63,642	1/1:0,4:4:12:128,12,0	0/0:3,0:3:9:0,9,100	0/0:18,0:18:54:0,54,552	0/0:6,0:6:18:0,18,182	0/0:18,0:18:48:0,48,519	1/1:0,18:18:54:550,54,0	0/0:3,0:3:9:0,9,94	1/1:1,15:16:18:442,18,0	1/1:0,23:23:69:713,69,0	1/1:0,28:28:81:853,81,0	0/0:6,0:6:18:0,18,187	0/0:9,0:9:27:0,27,268	0/0:10,0:10:30:0,30,303	0/0:5,0:5:15:0,15,160	0/0:18,0:18:51:0,51,533	0/0:19,0:19:57:0,57,582	0/0:24,0:24:69:0,69,726	0/0:1,0:1:3:0,3,34	1/1:0,27:27:81:837,81,0	0/0:11,0:11:33:0,33,337	1/1:0,1:1:3:32,3,0	1/1:0,1:1:3:32,3,0	1/1:0,20:20:60:603,60,0	1/1:0,6:6:18:179,18,0	1/1:0,4:4:12:138,12,0	0/1:6,9:15:99:233,0,140	1/1:0,2:2:6:65,6,0	0/0:22,0:22:66:0,66,659	0/0:1,0:1:3:0,3,29	0/0:19,0:19:57:0,57,601	0/0:10,0:10:27:0,27,290	1/1:0,16:16:45:471,45,0	0/0:4,0:4:12:0,12,117	1/1:0,2:2:6:65,6,0	0/0:15,0:15:36:0,36,395	0/0:23,0:23:57:0,57,642	0/0:13,0:13:39:0,39,400	0/0:13,0:13:39:0,39,386	0/0:24,0:24:69:0,69,713	0/0:12,0:12:30:0,30,338	0/1:4,1:5:14:14,0,112	1/1:0,2:2:6:69,6,0	0/0:3,0:3:9:0,9,95	0/0:1,0:1:3:0,3,31	0/0:3,0:3:9:0,9,89	0/0:6,0:6:18:0,18,183	1/1:0,5:5:15:152,15,0	0/0:10,0:10:30:0,30,310	1/1:0,3:3:9:89,9,0	0/0:2,0:2:6:0,6,67	0/0:4,0:5:12:0,12,120	0/0:2,0:2:6:0,6,63	0/0:8,0:8:24:0,24,241	1/1:0,4:4:12:129,12,0	0/1:1,8:9:5:223,0,5	1/1:0,14:14:39:415,39,0	0/0:5,0:5:15:0,15,154	0/0:4,0:4:12:0,12,124	1/1:0,6:6:18:182,18,0	0/0:3,0:3:9:0,9,94	1/1:0,8:8:24:245,24,0	1/1:0,1:1:3:32,3,0	./.:.:.:.:.	0/0:1,0:1:3:0,3,30	0/0:2,0:2:6:0,6,59	0/0:5,0:5:15:0,15,148	0/0:4,0:4:12:0,12,120	0/0:6,0:6:18:0,18,180	0/0:6,0:6:18:0,18,184	0/0:2,0:2:6:0,6,67	0/0:1,0:1:3:0,3,30	./.:.:.:.:.	0/0:2,0:2:6:0,6,60	0/0:4,0:4:12:0,12,126	0/0:3,0:3:9:0,9,92	0/0:5,0:5:15:0,15,161	0/0:12,0:12:36:0,36,373	0/0:1,0:1:3:0,3,32	0/0:8,0:8:21:0,21,221	1/1:0,5:5:15:158,15,0	0/0:6,0:6:18:0,18,188	0/0:5,0:5:15:0,15,159	1/1:0,3:3:9:87,9,0	0/0:1,0:1:3:0,3,32	0/0:1,0:1:3:0,3,33	1/1:0,6:6:18:182,18,0	1/1:0,4:4:12:126,12,0	1/1:0,3:3:9:92,9,0	1/1:0,5:5:15:151,15,0	1/1:0,10:10:27:271,27,0	0/0:3,0:3:6:0,6,74	1/1:0,1:1:3:30,3,0	0/0:2,0:2:3:0,3,30	0/0:5,0:5:15:0,15,156	1/1:0,3:3:9:96,9,0	1/1:0,2:2:6:65,6,0	0/0:2,0:2:6:0,6,61	0/0:5,0:5:15:0,15,157	0/0:4,0:4:12:0,12,122	0/0:8,0:8:24:0,24,245	0/0:3,0:3:9:0,9,93	0/0:3,0:3:9:0,9,97	0/0:4,0:4:12:0,12,119	0/0:2,0:2:6:0,6,60	0/0:3,0:3:9:0,9,98	0/0:5,0:5:15:0,15,152	1/1:0,10:10:30:309,30,0	1/1:0,5:5:12:139,12,0	1/1:0,4:4:12:122,12,0	1/1:0,7:7:18:197,18,0	0/0:6,0:6:18:0,18,181	0/0:5,0:5:12:0,12,134	0/0:3,0:3:9:0,9,91	0/0:4,0:4:12:0,12,122	0/0:7,0:7:21:0,21,212	0/0:8,0:8:21:0,21,227	0/0:4,0:4:12:0,12,122	0/0:10,0:10:30:0,30,291	0/0:3,0:3:9:0,9,92	0/0:4,0:4:12:0,12,121	0/0:3,0:3:9:0,9,94	0/0:2,0:2:6:0,6,60	./.:.:.:.:.	./.:.:.:.:.	0/0:3,0:3:6:0,6,74	0/0:4,0:4:6:0,6,89	./.:.:.:.:.	0/0:6,0:6:9:0,9,134	0/0:6,0:6:9:0,9,134	0/0:31,0:31:93:0,93,1019
chr0	83236963	.	C	A	2002.39	.	AC=23;AF=0.084;AN=274;BaseQRankSum=-3.244;DP=1221;Dels=0.00;FS=1.917;HaplotypeScore=0.1251;InbreedingCoeff=0.5876;MLEAC=20;MLEAF=0.073;MQ=59.66;MQ0=0;MQRankSum=-0.642;QD=21.30;ReadPosRankSum=-1.321	GT:AD:DP:GQ:PL	0/0:71,0:71:99:0,214,2302	0/0:18,0:18:54:0,54,579	0/0:21,0:22:60:0,60,657	0/0:55,0:55:99:0,165,1787	0/0:17,0:17:45:0,45,500	0/0:36,0:36:99:0,108,1170	1/1:0,21:21:63:629,63,0	0/0:2,0:2:6:0,6,67	0/0:3,0:3:9:0,9,97	0/0:18,0:18:48:0,48,535	0/0:2,0:2:6:0,6,65	0/0:18,0:18:54:0,54,578	0/0:11,0:11:33:0,33,335	1/1:0,1:1:3:32,3,0	0/0:24,0:24:72:0,72,768	0/0:18,0:18:51:0,51,557	0/0:23,0:23:66:0,66,720	0/0:4,0:4:12:0,12,131	0/0:7,0:7:21:0,21,226	0/0:8,0:8:24:0,24,250	0/0:2,0:2:6:0,6,64	0/0:19,0:19:51:0,51,578	0/0:18,0:18:54:0,54,587	0/0:28,0:28:84:0,84,883	1/1:0,2:2:6:63,6,0	0/0:24,0:24:60:0,60,680	0/0:19,0:19:57:0,57,604	0/0:2,0:2:6:0,6,67	0/0:4,0:4:12:0,12,126	0/0:22,0:22:63:0,63,681	0/0:3,0:3:9:0,9,95	0/0:5,0:5:15:0,15,160	0/1:15,11:26:99:258,0,401	0/0:3,0:3:9:0,9,104	0/0:20,0:20:60:0,60,649	0/0:4,0:4:12:0,12,131	0/0:34,0:34:99:0,102,1105	0/0:8,0:8:21:0,21,236	0/0:13,0:13:39:0,39,409	0/0:2,0:2:6:0,6,70	0/0:7,0:7:21:0,21,225	0/0:10,0:10:30:0,30,335	0/0:25,0:25:69:0,69,760	0/0:20,0:20:54:0,54,600	0/0:18,0:18:48:0,48,524	0/0:19,0:19:48:0,48,569	0/0:2,0:2:6:0,6,65	0/0:5,0:5:15:0,15,170	0/0:1,0:1:3:0,3,34	0/0:4,0:4:12:0,12,132	0/0:1,0:1:3:0,3,29	0/0:5,0:5:15:0,15,155	0/0:5,0:5:15:0,15,162	0/0:5,0:5:15:0,15,166	0/0:4,0:4:12:0,12,130	0/0:3,0:3:9:0,9,97	0/0:5,0:5:15:0,15,162	0/0:5,0:5:15:0,15,162	0/0:3,0:3:9:0,9,98	0/0:8,0:8:24:0,24,252	0/0:6,0:6:18:0,18,191	0/0:3,0:3:9:0,9,98	0/0:8,0:8:21:0,21,238	1/1:0,7:7:21:213,21,0	1/1:0,6:6:18:189,18,0	0/0:8,0:8:24:0,24,254	1/1:0,6:6:18:183,18,0	0/0:13,0:13:36:0,36,405	0/0:9,0:9:27:0,27,296	0/0:2,0:2:6:0,6,63	0/0:5,0:5:15:0,15,162	0/0:5,0:5:15:0,15,157	0/0:3,0:3:9:0,9,98	0/0:5,0:5:15:0,15,155	0/0:6,0:6:15:0,15,170	0/0:4,0:4:12:0,12,132	0/0:1,0:1:3:0,3,34	0/0:1,0:1:3:0,3,32	0/0:1,0:1:3:0,3,32	0/0:9,0:9:27:0,27,291	0/0:1,0:1:3:0,3,31	0/0:4,0:4:12:0,12,126	0/0:4,0:4:12:0,12,130	0/0:3,0:3:9:0,9,94	0/0:13,0:13:36:0,36,399	1/1:0,4:4:12:130,12,0	0/0:11,0:11:24:0,24,296	0/0:4,0:4:12:0,12,126	0/0:5,0:5:15:0,15,156	0/0:4,0:4:12:0,12,130	0/0:1,0:1:3:0,3,33	1/1:0,5:5:15:160,15,0	0/0:1,0:1:3:0,3,33	0/0:1,0:1:3:0,3,32	0/0:1,0:1:3:0,3,32	0/0:1,0:1:3:0,3,32	0/0:6,0:6:18:0,18,199	1/1:0,2:2:6:59,6,0	0/0:3,0:3:9:0,9,95	1/1:0,6:6:18:179,18,0	0/0:8,0:8:24:0,24,258	0/0:3,0:3:9:0,9,94	0/0:7,0:7:21:0,21,215	0/0:2,0:2:6:0,6,65	0/0:4,0:4:12:0,12,130	0/0:7,0:7:21:0,21,225	0/0:5,0:5:15:0,15,162	0/0:9,0:9:27:0,27,284	0/0:6,0:6:18:0,18,195	1/1:0,8:8:18:209,18,0	0/0:8,0:8:21:0,21,235	0/0:6,0:6:18:0,18,195	0/0:4,0:4:12:0,12,135	0/0:6,0:6:18:0,18,196	0/0:6,0:6:18:0,18,195	0/0:6,0:6:18:0,18,189	0/0:8,0:8:24:0,24,264	0/0:5,0:5:15:0,15,162	0/0:2,0:2:6:0,6,63	0/0:3,0:3:9:0,9,97	0/0:10,0:10:30:0,30,331	0/0:5,0:5:15:0,15,159	0/0:10,0:10:30:0,30,320	0/0:7,0:7:21:0,21,213	0/0:4,0:4:12:0,12,130	0/0:15,0:15:39:0,39,445	0/0:13,0:13:27:0,27,325	0/0:1,0:1:3:0,3,33	0/0:4,0:4:12:0,12,125	0/0:8,0:8:15:0,15,198	0/0:4,0:4:6:0,6,89	0/0:6,0:6:15:0,15,173	0/0:4,0:4:6:0,6,89	0/0:2,0:2:3:0,3,45	0/0:2,0:2:3:0,3,45	0/0:8,0:8:15:0,15,198	0/0:25,0:25:75:0,75,846
chr0	83254671	.	C	A	3233.06	.	AC=53;AF=0.250;AN=212;BaseQRankSum=-2.571;DP=585;Dels=0.00;FS=4.351;HaplotypeScore=0.2723;InbreedingCoeff=0.6259;MLEAC=50;MLEAF=0.236;MQ=50.84;MQ0=36;MQRankSum=1.412;QD=21.41;ReadPosRankSum=2.045	GT:AD:DP:GQ:PL	0/0:30,0:30:90:0,90,963	0/0:17,0:17:39:0,39,418	0/0:17,0:17:21:0,21,248	1/1:5,22:27:37:618,37,0	0/0:18,0:18:48:0,48,505	0/0:4,0:4:9:0,9,91	1/1:2,4:6:12:120,12,0	./.:.:.:.:.	1/1:0,2:2:6:65,6,0	1/1:1,6:7:18:181,18,0	./.:.:.:.:.	1/1:2,7:9:21:217,21,0	1/1:3,4:7:12:123,12,0	./.:.:.:.:.	0/0:11,0:11:27:0,27,287	0/0:7,0:7:18:0,18,185	0/0:14,0:14:33:0,33,355	./.:.:.:.:.	./.:.:.:.:.	./.:.:.:.:.	./.:.:.:.:.	0/0:5,0:5:9:0,9,92	0/0:8,0:8:21:0,21,221	0/1:5,4:9:17:112,0,17	./.:.:.:.:.	1/1:1,10:11:30:312,30,0	0/0:7,0:7:18:0,18,186	0/0:5,0:5:15:0,15,168	0/0:4,0:4:12:0,12,128	0/0:11,0:11:24:0,24,242	./.:.:.:.:.	./.:.:.:.:.	0/0:5,0:5:12:0,12,127	./.:.:.:.:.	0/0:11,0:11:21:0,21,226	0/0:2,0:2:6:0,6,67	0/0:15,0:15:33:0,33,357	0/0:4,0:4:9:0,9,93	0/0:5,0:5:9:0,9,93	1/1:0,1:1:3:32,3,0	./.:.:.:.:.	1/1:1,15:16:39:436,39,0	0/0:14,0:14:39:0,39,398	0/0:13,0:13:33:0,33,351	0/0:15,0:15:33:0,33,343	0/0:5,0:5:9:0,9,94	0/0:6,0:6:12:0,12,123	0/0:1,0:1:3:0,3,32	0/0:1,0:1:3:0,3,32	1/1:3,2:5:6:61,6,0	1/1:0,2:2:6:59,6,0	./.:.:.:.:.	1/1:1,5:6:15:154,15,0	1/1:0,5:5:15:158,15,0	0/0:6,0:6:18:0,18,187	./.:.:.:.:.	0/0:6,0:6:15:0,15,158	0/0:4,0:4:12:0,12,126	./.:.:.:.:.	0/0:6,0:6:18:0,18,190	./.:.:.:.:.	0/0:2,0:2:6:0,6,61	0/0:4,0:4:12:0,12,125	1/1:1,2:3:6:57,6,0	0/0:2,0:2:6:0,6,63	0/0:5,0:5:12:0,12,125	0/0:7,0:7:15:0,15,157	0/0:6,0:6:18:0,18,191	./.:.:.:.:.	0/0:1,0:1:3:0,3,32	./.:.:.:.:.	0/0:1,0:1:3:0,3,32	0/0:3,0:3:6:0,6,61	0/0:5,0:5:15:0,15,154	0/0:4,0:4:12:0,12,122	0/0:3,0:3:3:0,3,32	0/0:2,0:2:6:0,6,67	0/0:3,0:3:6:0,6,61	./.:.:.:.:.	0/0:5,0:5:9:0,9,109	./.:.:.:.:.	0/0:1,0:1:3:0,3,32	0/0:1,0:1:3:0,3,30	0/0:4,0:4:3:0,3,33	0/0:3,0:3:9:0,9,93	./.:.:.:.:.	./.:.:.:.:.	./.:.:.:.:.	0/0:5,0:5:12:0,12,128	0/0:2,0:2:3:0,3,33	0/0:2,0:2:3:0,3,32	./.:.:.:.:.	0/0:4,0:5:12:0,12,127	0/0:1,0:1:3:0,3,32	1/1:0,1:1:3:32,3,0	0/0:1,0:1:3:0,3,33	0/0:2,0:2:6:0,6,64	./.:.:.:.:.	0/0:2,0:2:6:0,6,59	1/1:0,4:4:12:124,12,0	1/1:0,1:1:3:34,3,0	0/0:1,0:1:3:0,3,31	0/0:3,0:3:9:0,9,94	0/0:1,0:1:3:0,3,32	0/0:2,0:2:3:0,3,32	0/0:3,0:3:6:0,6,67	0/0:1,0:1:3:0,3,32	0/0:2,0:2:3:0,3,31	1/1:0,3:3:9:97,9,0	./.:.:.:.:.	1/1:1,5:6:15:155,15,0	1/1:0,3:3:9:97,9,0	1/1:1,5:6:15:153,15,0	./.:.:.:.:.	0/0:2,0:2:6:0,6,63	0/0:1,0:1:3:0,3,31	0/0:3,0:3:6:0,6,62	0/0:2,0:2:6:0,6,59	0/0:3,0:3:9:0,9,94	0/0:4,0:4:12:0,12,126	0/0:2,0:2:6:0,6,64	1/1:1,1:2:3:31,3,0	0/0:3,0:3:9:0,9,95	./.:.:.:.:.	0/0:2,0:2:6:0,6,62	0/0:2,0:2:6:0,6,65	0/0:3,0:3:9:0,9,93	0/0:3,0:3:6:0,6,63	0/0:2,0:2:6:0,6,63	1/1:0,2:2:3:32,3,0	./.:.:.:.:.	./.:.:.:.:.	./.:.:.:.:.	1/1:0,1:1:3:32,3,0	1/1:0,4:4:6:89,6,0	1/1:0,2:2:6:63,6,0	0/0:24,0:24:69:0,69,781
chr0	83262005	.	A	T	2182.9	.	AC=30;AF=0.114;AN=264;BaseQRankSum=-0.918;DP=1061;Dels=0.00;FS=5.063;HaplotypeScore=0.0941;InbreedingCoeff=0.4891;MLEAC=27;MLEAF=0.102;MQ=59.88;MQ0=0;MQRankSum=0.233;QD=19.67;ReadPosRankSum=-1.484	GT:AD:DP:GQ:PL	0/0:62,0:62:99:0,186,1956	0/0:14,0:14:42:0,42,442	0/0:23,0:23:69:0,69,729	0/0:48,0:48:99:0,132,1443	1/1:0,16:16:48:480,48,0	0/0:14,0:14:39:0,39,416	0/0:18,0:18:54:0,54,540	0/0:1,0:1:3:0,3,34	0/0:3,0:3:9:0,9,97	0/0:20,0:20:60:0,60,604	0/0:7,0:7:21:0,21,227	0/0:11,0:11:33:0,33,328	0/0:12,0:12:33:0,33,344	0/0:1,0:1:3:0,3,32	0/0:19,0:19:54:0,54,570	0/0:18,0:18:51:0,51,521	0/0:18,0:18:48:0,48,506	0/0:1,0:1:3:0,3,32	0/0:10,0:10:30:0,30,290	0/0:14,0:14:36:0,36,395	0/0:3,0:3:6:0,6,61	0/0:19,0:19:57:0,57,587	0/0:20,0:20:60:0,60,631	0/0:17,0:17:39:0,39,433	0/0:2,0:2:3:0,3,32	0/1:15,8:23:99:168,0,394	0/0:14,0:14:42:0,42,428	0/0:2,0:2:6:0,6,65	1/1:0,1:1:3:32,3,0	1/1:0,17:17:48:507,48,0	0/0:4,0:4:12:0,12,130	0/0:4,0:4:12:0,12,134	0/0:35,0:35:99:0,105,1078	0/0:1,0:1:3:0,3,32	0/0:22,0:22:66:0,66,682	0/0:1,0:1:3:0,3,34	0/0:27,0:27:78:0,78,848	0/0:12,0:12:33:0,33,358	0/0:20,0:20:60:0,60,612	0/0:4,0:4:12:0,12,133	0/0:3,0:3:9:0,9,101	0/0:16,0:16:45:0,45,485	0/0:17,0:17:51:0,51,529	0/0:25,0:25:69:0,69,703	0/0:23,0:23:69:0,69,726	0/0:31,0:31:93:0,93,964	0/0:13,0:13:33:0,33,368	0/0:2,0:2:6:0,6,64	0/0:4,0:4:12:0,12,133	0/0:4,0:4:12:0,12,120	./.:.:.:.:.	0/0:2,0:2:6:0,6,61	0/0:13,0:13:39:0,39,415	0/0:2,0:2:6:0,6,65	0/0:8,0:8:21:0,21,223	0/1:1,2:3:16:52,0,16	0/0:5,0:5:15:0,15,156	0/0:9,0:9:27:0,27,275	0/0:3,0:3:9:0,9,94	0/0:1,0:1:3:0,3,31	1/1:0,5:5:15:149,15,0	1/1:0,7:7:15:176,15,0	0/0:6,0:6:18:0,18,190	1/1:0,3:3:9:97,9,0	0/0:4,0:4:12:0,12,124	0/0:5,0:5:15:0,15,155	0/0:5,0:5:15:0,15,162	1/1:0,4:4:12:124,12,0	0/0:4,0:4:12:0,12,126	0/0:1,0:1:3:0,3,32	./.:.:.:.:.	0/0:4,0:4:12:0,12,124	0/0:2,0:2:6:0,6,63	0/0:6,0:6:18:0,18,185	0/0:3,0:3:9:0,9,99	0/0:1,0:1:3:0,3,26	0/0:2,0:2:6:0,6,58	0/0:2,0:2:3:0,3,33	./.:.:.:.:.	0/0:5,0:5:12:0,12,136	0/0:4,0:4:12:0,12,124	0/0:4,0:4:12:0,12,129	0/0:2,0:2:6:0,6,66	0/0:2,0:2:6:0,6,61	0/0:1,0:1:3:0,3,32	0/0:2,0:2:6:0,6,67	0/0:2,0:2:6:0,6,61	0/1:5,1:6:13:13,0,137	0/0:2,0:2:6:0,6,63	1/1:0,9:9:27:264,27,0	0/0:3,0:3:9:0,9,92	0/0:9,0:9:24:0,24,271	1/1:0,5:5:15:153,15,0	1/1:0,3:3:9:98,9,0	0/0:2,0:2:6:0,6,65	0/0:2,0:2:6:0,6,63	0/0:7,0:7:21:0,21,226	0/0:2,0:2:6:0,6,61	0/1:2,1:3:21:21,0,52	0/0:4,0:4:12:0,12,124	0/0:6,0:6:18:0,18,182	1/1:0,2:2:6:61,6,0	1/1:0,1:1:3:32,3,0	0/0:2,0:2:6:0,6,57	0/0:1,0:1:3:0,3,32	0/0:15,0:15:45:0,45,468	0/0:10,0:10:30:0,30,316	0/0:2,0:2:6:0,6,62	0/0:4,0:4:12:0,12,124	0/0:12,0:12:33:0,33,359	0/0:8,0:8:24:0,24,251	0/0:4,0:4:12:0,12,126	0/0:4,0:4:12:0,12,120	0/0:3,0:3:9:0,9,95	0/0:5,0:5:15:0,15,150	1/1:0,3:3:9:93,9,0	0/0:3,0:3:9:0,9,99	0/0:3,0:3:6:0,6,75	0/0:2,0:2:6:0,6,63	0/0:3,0:3:9:0,9,100	0/0:2,0:2:6:0,6,64	0/0:6,0:6:18:0,18,187	0/0:2,0:2:6:0,6,63	0/0:3,0:3:9:0,9,97	./.:.:.:.:.	0/0:2,0:2:6:0,6,61	0/0:1,0:1:3:0,3,32	0/0:3,0:3:9:0,9,96	0/0:2,0:2:6:0,6,63	0/0:1,0:1:3:0,3,32	0/0:2,0:2:6:0,6,63	./.:.:.:.:.	0/0:4,0:4:9:0,9,108	0/0:3,0:3:6:0,6,75	0/0:4,0:4:6:0,6,76	0/0:4,0:4:6:0,6,89	0/0:24,0:24:72:0,72,795
chr0	83290867	.	G	A	6960.05	.	AC=40;AF=0.149;AN=268;BaseQRankSum=-1.268;DP=1065;Dels=0.00;FS=7.847;HaplotypeScore=0.1122;InbreedingCoeff=0.5658;MLEAC=40;MLEAF=0.149;MQ=59.65;MQ0=0;MQRankSum=-0.194;QD=26.36;ReadPosRankSum=-1.033	GT:AD:DP:GQ:PL	1/1:0,58:58:99:1852,174,0	1/1:0,30:30:78:849,78,0	0/0:26,0:26:69:0,69,773	0/0:43,0:43:99:0,129,1331	0/0:8,0:8:24:0,24,250	0/0:12,0:12:36:0,36,367	0/0:18,0:18:48:0,48,518	0/0:2,0:2:6:0,6,61	0/0:2,0:2:6:0,6,67	0/0:18,0:18:51:0,51,549	0/0:4,0:4:12:0,12,130	0/0:21,0:21:57:0,57,626	0/0:19,0:19:51:0,51,554	0/0:2,0:2:6:0,6,59	0/0:18,0:18:51:0,51,547	0/0:23,0:23:63:0,63,672	0/0:25,0:25:54:0,54,664	0/1:3,1:4:19:19,0,80	0/0:7,0:7:15:0,15,164	0/0:3,0:3:9:0,9,95	0/0:2,0:2:6:0,6,63	0/0:13,0:13:39:0,39,391	0/0:25,0:25:72:0,72,750	1/1:0,28:28:84:857,84,0	0/0:3,0:3:9:0,9,100	1/1:0,14:14:42:421,42,0	0/0:17,0:17:51:0,51,520	0/0:5,0:5:15:0,15,167	0/0:3,0:3:9:0,9,94	0/0:20,0:20:51:0,51,560	0/1:2,1:3:23:23,0,51	0/0:4,0:4:12:0,12,132	0/0:9,0:9:27:0,27,282	0/0:2,0:2:6:0,6,64	0/0:11,0:11:33:0,33,347	0/0:2,0:2:6:0,6,69	1/1:0,22:22:66:681,66,0	1/1:0,16:16:42:441,42,0	0/0:16,0:16:48:0,48,502	0/0:2,0:2:6:0,6,64	0/0:1,0:1:3:0,3,33	0/0:16,0:16:45:0,45,472	0/0:22,0:22:63:0,63,662	1/1:0,23:23:69:714,69,0	0/0:29,0:29:84:0,84,886	0/0:26,0:26:72:0,72,767	0/0:5,0:5:15:0,15,160	0/1:1,2:3:23:57,0,23	0/0:3,0:3:9:0,9,95	0/0:3,0:3:9:0,9,97	0/0:3,0:3:9:0,9,90	0/0:3,0:3:9:0,9,95	0/0:6,0:6:18:0,18,185	0/0:4,0:4:12:0,12,119	1/1:0,2:2:6:63,6,0	0/0:1,0:1:3:0,3,32	0/0:9,0:9:27:0,27,283	0/0:4,0:4:12:0,12,118	0/0:3,0:3:9:0,9,96	0/0:5,0:5:15:0,15,159	0/0:3,0:3:6:0,6,76	0/0:2,0:2:6:0,6,62	0/0:10,0:10:30:0,30,314	0/0:2,0:2:6:0,6,59	0/0:3,0:3:9:0,9,89	0/0:3,0:3:9:0,9,92	0/0:5,0:5:15:0,15,158	0/0:9,0:9:27:0,27,278	0/0:6,0:6:18:0,18,190	0/0:1,0:1:3:0,3,33	0/0:1,0:1:3:0,3,32	0/0:6,0:6:18:0,18,185	0/0:2,0:2:6:0,6,59	0/0:7,0:7:18:0,18,200	0/0:8,0:8:15:0,15,197	0/1:1,2:3:26:52,0,26	0/0:2,0:2:6:0,6,62	0/0:4,0:4:12:0,12,124	0/0:4,0:4:12:0,12,122	1/1:0,5:5:12:141,12,0	1/1:0,2:2:6:63,6,0	0/0:7,0:7:21:0,21,217	1/1:0,2:2:6:65,6,0	0/1:5,1:6:12:12,0,138	0/0:4,0:4:12:0,12,122	./.:.:.:.:.	0/0:3,0:3:9:0,9,93	0/0:1,0:1:3:0,3,32	0/0:6,0:6:18:0,18,185	0/0:2,0:2:6:0,6,69	0/0:1,0:1:3:0,3,32	0/0:3,0:3:9:0,9,95	0/0:5,0:5:15:0,15,150	0/0:3,0:3:9:0,9,92	0/0:3,0:3:9:0,9,95	0/0:2,0:2:6:0,6,62	0/0:4,0:4:12:0,12,125	0/0:3,0:3:9:0,9,93	0/0:1,0:1:3:0,3,31	0/0:3,0:3:9:0,9,98	0/0:2,0:2:6:0,6,63	0/0:2,0:2:6:0,6,61	0/0:4,0:4:12:0,12,120	./.:.:.:.:.	0/0:4,0:4:12:0,12,122	0/0:8,0:8:24:0,24,253	1/1:0,5:5:15:162,15,0	0/0:8,0:8:24:0,24,244	0/0:1,0:1:3:0,3,32	0/0:3,0:3:9:0,9,83	0/0:5,0:5:15:0,15,156	0/0:1,0:1:3:0,3,32	0/1:6,3:9:71:71,0,144	1/1:0,5:5:15:153,15,0	0/0:3,0:3:9:0,9,98	0/0:5,0:5:12:0,12,118	0/0:6,0:6:18:0,18,178	0/0:2,0:2:6:0,6,59	1/1:0,4:4:12:122,12,0	1/1:0,6:6:18:178,18,0	0/0:3,0:3:9:0,9,91	0/0:9,0:9:27:0,27,284	1/1:0,8:8:18:216,18,0	0/0:4,0:4:12:0,12,122	1/1:0,6:6:18:182,18,0	0/0:4,0:4:12:0,12,126	0/0:4,0:4:12:0,12,124	0/0:6,0:6:18:0,18,183	./.:.:.:.:.	0/0:2,0:2:3:0,3,45	0/0:4,0:4:6:0,6,89	0/0:4,0:4:9:0,9,107	0/0:8,0:8:12:0,12,179	0/0:10,0:10:18:0,18,237	0/0:2,0:2:3:0,3,45	0/0:6,0:6:9:0,9,134	0/0:24,0:24:72:0,72,813
chr0	83293220	.	G	A	5925.8	.	AC=71;AF=0.286;AN=248;BaseQRankSum=-5.633;DP=887;Dels=0.00;FS=2.655;HaplotypeScore=0.0852;InbreedingCoeff=0.7256;MLEAC=66;MLEAF=0.266;MQ=59.71;MQ0=0;MQRankSum=1.892;QD=26.57;ReadPosRankSum=-0.316	GT:AD:DP:GQ:PL	0/0:61,0:61:99:0,183,2011	0/0:18,0:18:54:0,54,561	0/0:18,0:18:51:0,51,567	0/0:40,0:40:99:0,120,1262	1/1:0,10:10:30:314,30,0	0/0:12,0:12:36:0,36,379	0/0:6,0:6:18:0,18,183	./.:.:.:.:.	./.:.:.:.:.	1/1:0,14:14:42:434,42,0	1/1:0,2:2:6:65,6,0	0/0:19,0:19:54:0,54,587	1/1:0,9:9:27:287,27,0	0/0:1,0:1:3:0,3,30	1/1:0,15:15:45:474,45,0	1/1:0,16:16:48:492,48,0	1/1:0,17:17:51:523,51,0	0/0:2,0:2:6:0,6,69	0/0:11,0:11:33:0,33,344	0/0:3,0:3:9:0,9,94	0/0:5,0:5:15:0,15,161	0/0:10,0:10:30:0,30,311	0/0:19,0:19:57:0,57,611	0/0:17,0:17:51:0,51,548	./.:.:.:.:.	0/0:19,0:19:57:0,57,617	0/0:12,0:12:36:0,36,378	1/1:0,2:2:6:63,6,0	1/1:0,3:3:9:97,9,0	1/1:0,13:13:39:393,39,0	0/0:3,0:3:9:0,9,93	./.:.:.:.:.	1/1:0,17:18:45:471,45,0	1/1:0,3:3:9:90,9,0	0/0:21,0:21:63:0,63,677	0/0:3,0:3:9:0,9,96	0/0:11,0:11:33:0,33,357	0/0:7,0:7:21:0,21,222	1/1:0,12:12:33:352,33,0	0/1:3,1:4:23:23,0,60	./.:.:.:.:.	1/1:0,16:16:48:489,48,0	0/0:12,0:12:33:0,33,358	0/0:24,0:24:72:0,72,767	0/0:19,0:19:54:0,54,596	0/0:19,0:19:57:0,57,608	0/0:11,0:11:33:0,33,351	0/0:3,0:3:9:0,9,98	./.:.:.:.:.	0/0:7,0:7:21:0,21,225	1/1:0,3:3:9:92,9,0	0/0:4,0:4:12:0,12,134	1/1:0,3:4:9:92,9,0	./.:.:.:.:.	0/0:5,0:5:15:0,15,155	./.:.:.:.:.	0/0:6,0:6:18:0,18,185	0/0:10,0:10:30:0,30,321	1/1:0,2:2:6:61,6,0	0/0:5,0:5:15:0,15,159	1/1:0,3:3:9:95,9,0	1/1:0,2:2:6:61,6,0	1/1:0,9:9:27:278,27,0	0/0:4,0:4:12:0,12,129	0/0:5,0:5:15:0,15,153	1/1:0,4:4:12:124,12,0	0/0:4,0:4:12:0,12,134	1/1:0,4:4:12:127,12,0	1/1:0,5:5:15:161,15,0	0/0:2,0:2:6:0,6,67	./.:.:.:.:.	0/0:5,0:5:15:0,15,151	0/0:4,0:4:12:0,12,128	0/0:2,0:2:6:0,6,67	0/0:5,0:5:15:0,15,159	./.:.:.:.:.	0/0:5,0:5:12:0,12,139	0/0:3,0:3:9:0,9,97	0/0:4,0:4:12:0,12,134	0/0:8,0:8:24:0,24,253	0/0:1,0:1:3:0,3,31	0/0:4,0:4:12:0,12,130	0/0:8,0:8:24:0,24,268	0/0:4,0:4:12:0,12,130	0/0:3,0:3:9:0,9,95	0/0:3,0:3:9:0,9,97	1/1:0,5:5:15:153,15,0	0/0:1,0:1:3:0,3,32	1/1:0,1:1:3:32,3,0	1/1:0,3:3:9:93,9,0	1/1:0,1:1:3:33,3,0	0/0:1,0:1:3:0,3,32	0/1:2,1:3:22:22,0,58	1/1:0,1:1:3:30,3,0	1/1:0,1:1:3:31,3,0	1/1:0,2:2:6:63,6,0	0/0:1,0:1:3:0,3,32	0/0:5,0:5:15:0,15,165	0/0:3,0:3:9:0,9,97	0/0:1,0:1:3:0,3,30	0/0:6,0:6:18:0,18,193	1/1:0,2:2:6:63,6,0	1/1:0,4:4:12:122,12,0	0/0:3,0:3:9:0,9,96	0/0:1,0:1:3:0,3,34	0/0:3,0:3:9:0,9,97	0/0:4,0:4:12:0,12,134	0/0:6,0:6:18:0,18,193	0/0:4,0:4:12:0,12,120	0/0:3,0:3:9:0,9,95	0/0:8,0:8:24:0,24,247	0/0:4,0:4:12:0,12,120	0/1:3,1:4:19:19,0,85	0/0:7,0:7:21:0,21,225	1/1:0,1:1:3:32,3,0	1/1:0,4:5:12:121,12,0	0/0:2,0:2:6:0,6,61	0/0:6,0:6:15:0,15,173	0/0:1,0:1:3:0,3,34	0/0:3,0:3:9:0,9,97	0/0:5,0:5:15:0,15,162	0/0:3,0:3:9:0,9,98	0/0:6,0:6:18:0,18,198	0/0:8,0:8:24:0,24,260	0/0:2,0:2:6:0,6,63	0/0:7,0:7:21:0,21,226	0/0:4,0:4:12:0,12,129	0/0:6,0:6:18:0,18,200	0/0:5,0:5:15:0,15,161	./.:.:.:.:.	./.:.:.:.:.	0/0:2,0:2:3:0,3,45	0/0:2,0:2:3:0,3,45	./.:.:.:.:.	0/0:3,0:3:6:0,6,73	0/0:2,0:2:3:0,3,27	0/0:18,0:18:54:0,54,587
chr0	83300344	.	T	C	7219.14	.	AC=71;AF=0.341;AN=208;BaseQRankSum=-6.005;DP=874;Dels=0.00;FS=3.142;HaplotypeScore=0.0626;InbreedingCoeff=0.7798;MLEAC=65;MLEAF=0.313;MQ=58.16;MQ0=0;MQRankSum=-0.975;QD=25.78;ReadPosRankSum=1.206	GT:AD:DP:GQ:PL	0/0:64,0:64:99:0,189,2047	0/0:29,0:29:87:0,87,929	0/0:17,0:17:48:0,48,529	1/1:0,40:40:99:1206,120,0	./.:.:.:.:.	0/0:10,0:10:24:0,24,278	1/1:0,22:22:66:671,66,0	./.:.:.:.:.	1/1:0,5:5:15:152,15,0	1/1:0,17:17:51:526,51,0	1/1:0,4:4:12:115,12,0	1/1:0,20:20:60:596,60,0	1/1:0,15:15:45:459,45,0	1/1:0,2:2:6:59,6,0	0/0:13,0:13:36:0,36,386	./.:.:.:.:.	0/0:24,0:24:72:0,72,757	1/1:0,1:1:3:30,3,0	./.:.:.:.:.	0/0:7,0:7:12:0,12,165	0/0:1,0:1:3:0,3,32	0/0:8,0:8:15:0,15,198	0/0:11,0:11:30:0,30,329	0/1:15,5:20:79:79,0,405	1/1:0,2:2:6:59,6,0	1/1:0,24:24:69:693,69,0	0/0:21,0:21:60:0,60,641	./.:.:.:.:.	./.:.:.:.:.	./.:.:.:.:.	./.:.:.:.:.	./.:.:.:.:.	0/0:11,0:11:33:0,33,334	0/0:2,0:2:6:0,6,65	0/0:18,0:18:54:0,54,573	0/0:1,0:1:3:0,3,32	0/0:19,0:19:57:0,57,599	0/0:8,0:8:21:0,21,234	0/0:16,0:16:48:0,48,507	1/1:0,1:1:3:31,3,0	0/0:3,0:3:9:0,9,100	1/1:0,15:15:45:468,45,0	0/0:11,0:11:33:0,33,343	0/0:24,0:24:69:0,69,742	0/0:16,0:16:48:0,48,511	0/0:19,0:19:54:0,54,577	0/0:10,0:10:30:0,30,318	0/0:1,0:1:3:0,3,32	./.:.:.:.:.	1/1:0,2:2:6:61,6,0	1/1:0,1:1:3:30,3,0	1/1:0,2:2:6:59,6,0	1/1:0,8:8:24:241,24,0	1/1:0,8:8:24:242,24,0	0/0:5,0:5:15:0,15,158	0/0:2,0:2:6:0,6,60	0/0:1,0:1:3:0,3,32	0/0:8,0:8:24:0,24,248	0/0:2,0:2:6:0,6,61	0/0:7,0:7:21:0,21,217	./.:.:.:.:.	./.:.:.:.:.	0/0:16,0:16:48:0,48,504	1/1:0,5:5:15:148,15,0	0/0:3,0:3:9:0,9,95	0/0:5,0:5:15:0,15,158	./.:.:.:.:.	0/0:7,0:7:21:0,21,218	./.:.:.:.:.	./.:.:.:.:.	./.:.:.:.:.	0/0:3,0:3:9:0,9,93	0/0:4,0:4:12:0,12,127	0/0:8,0:8:24:0,24,249	0/0:6,0:6:18:0,18,185	0/0:2,0:2:6:0,6,57	0/0:1,0:1:3:0,3,31	0/0:8,0:8:21:0,21,235	./.:.:.:.:.	./.:.:.:.:.	./.:.:.:.:.	0/0:2,0:2:6:0,6,61	0/0:4,0:4:12:0,12,118	0/0:6,0:6:15:0,15,168	0/0:3,0:3:9:0,9,95	1/1:0,1:1:3:32,3,0	./.:.:.:.:.	1/1:0,1:1:3:34,3,0	./.:.:.:.:.	./.:.:.:.:.	./.:.:.:.:.	0/0:6,0:6:18:0,18,189	./.:.:.:.:.	./.:.:.:.:.	1/1:0,3:3:9:95,9,0	./.:.:.:.:.	./.:.:.:.:.	0/0:1,0:1:3:0,3,32	./.:.:.:.:.	1/1:0,1:1:3:32,3,0	1/1:0,5:5:15:151,15,0	0/0:5,0:5:15:0,15,160	./.:.:.:.:.	0/0:5,0:5:12:0,12,140	0/0:3,0:3:9:0,9,99	0/0:6,0:6:18:0,18,187	0/0:4,0:4:12:0,12,122	0/0:7,0:7:21:0,21,219	1/1:0,2:2:6:63,6,0	1/1:0,3:3:9:93,9,0	1/1:0,7:7:21:204,21,0	1/1:0,2:2:6:63,6,0	1/1:0,4:4:12:122,12,0	./.:.:.:.:.	0/0:3,0:3:9:0,9,94	./.:.:.:.:.	./.:.:.:.:.	./.:.:.:.:.	0/0:4,0:4:12:0,12,127	0/0:5,0:5:15:0,15,158	0/0:6,0:6:18:0,18,186	1/1:0,6:6:18:184,18,0	0/0:10,0:10:30:0,30,317	0/0:5,0:5:15:0,15,158	0/0:4,0:4:12:0,12,130	0/0:5,0:5:15:0,15,161	0/0:5,0:5:9:0,9,122	0/0:4,0:4:12:0,12,128	0/0:5,0:5:15:0,15,155	1/1:0,2:2:3:45,3,0	1/1:0,6:6:9:133,9,0	0/0:2,0:2:3:0,3,45	0/0:6,0:6:12:0,12,153	1/1:0,10:10:21:256,21,0	1/1:0,7:7:12:150,12,0	1/1:0,6:6:9:134,9,0	0/0:26,0:26:78:0,78,893
chr0	83300560	.	T	C	1515.43	.	AC=12;AF=0.062;AN=194;BaseQRankSum=-0.461;DP=693;Dels=0.00;FS=4.841;HaplotypeScore=0.1708;InbreedingCoeff=0.4570;MLEAC=11;MLEAF=0.057;MQ=59.14;MQ0=0;MQRankSum=-0.047;QD=27.55;ReadPosRankSum=0.983	GT:AD:DP:GQ:PL	0/0:52,0:52:99:0,156,1641	1/1:0,16:16:48:508,48,0	1/1:0,12:12:36:355,36,0	0/0:42,0:42:99:0,126,1295	./.:.:.:.:.	0/0:1,0:1:3:0,3,32	0/0:7,0:7:21:0,21,210	./.:.:.:.:.	0/0:1,0:1:3:0,3,31	0/0:18,0:18:51:0,51,539	0/0:4,0:4:12:0,12,125	0/0:8,0:8:24:0,24,248	0/0:10,0:10:30:0,30,318	./.:.:.:.:.	0/0:18,0:18:54:0,54,557	./.:.:.:.:.	0/0:14,0:14:42:0,42,442	./.:.:.:.:.	./.:.:.:.:.	0/0:6,0:6:18:0,18,184	0/0:1,0:1:3:0,3,32	0/0:15,0:15:42:0,42,455	0/0:9,0:9:24:0,24,256	0/0:25,0:25:72:0,72,771	./.:.:.:.:.	0/0:19,0:19:54:0,54,574	0/0:9,0:9:27:0,27,271	./.:.:.:.:.	./.:.:.:.:.	./.:.:.:.:.	./.:.:.:.:.	./.:.:.:.:.	0/0:17,0:17:39:0,39,451	./.:.:.:.:.	0/0:20,0:20:54:0,54,590	./.:.:.:.:.	0/0:15,0:15:42:0,42,459	0/0:7,0:7:21:0,21,215	0/0:14,0:14:36:0,36,382	0/0:4,0:4:12:0,12,123	0/0:4,0:4:12:0,12,131	0/0:10,0:10:30:0,30,305	0/0:13,0:13:33:0,33,352	0/0:16,0:16:42:0,42,460	0/0:6,0:6:18:0,18,189	1/1:0,14:14:42:431,42,0	1/1:0,11:11:33:339,33,0	./.:.:.:.:.	./.:.:.:.:.	0/0:5,0:5:12:0,12,134	./.:.:.:.:.	0/0:2,0:2:6:0,6,61	0/0:2,0:2:6:0,6,63	0/0:2,0:2:6:0,6,63	0/0:6,0:6:18:0,18,189	0/0:2,0:2:6:0,6,63	0/0:2,0:2:6:0,6,62	0/0:6,0:6:18:0,18,187	0/0:1,0:1:3:0,3,31	0/0:4,0:4:12:0,12,125	./.:.:.:.:.	./.:.:.:.:.	0/0:7,0:7:21:0,21,214	0/0:1,0:1:3:0,3,32	0/0:11,0:11:30:0,30,332	0/0:4,1:5:12:0,12,122	./.:.:.:.:.	0/0:8,0:8:24:0,24,251	./.:.:.:.:.	./.:.:.:.:.	./.:.:.:.:.	1/1:0,1:1:3:30,3,0	0/0:4,0:4:12:0,12,126	0/0:4,0:4:9:0,9,112	0/0:3,0:3:9:0,9,93	./.:.:.:.:.	0/0:3,0:3:9:0,9,94	0/0:3,0:3:9:0,9,96	0/0:5,0:5:15:0,15,145	./.:.:.:.:.	0/0:1,0:1:3:0,3,33	1/1:0,1:1:3:29,3,0	0/0:5,0:5:15:0,15,157	0/0:2,0:2:6:0,6,59	0/0:2,0:2:6:0,6,57	0/0:1,0:1:3:0,3,33	./.:.:.:.:.	0/0:2,0:2:6:0,6,61	./.:.:.:.:.	./.:.:.:.:.	./.:.:.:.:.	0/0:7,0:7:21:0,21,207	./.:.:.:.:.	./.:.:.:.:.	./.:.:.:.:.	./.:.:.:.:.	./.:.:.:.:.	0/0:1,0:1:3:0,3,29	./.:.:.:.:.	0/0:4,0:4:12:0,12,121	0/0:3,0:3:9:0,9,95	0/0:1,0:1:3:0,3,31	./.:.:.:.:.	0/0:3,0:3:9:0,9,91	0/0:3,0:3:9:0,9,95	0/0:4,0:4:9:0,9,108	0/0:6,0:6:18:0,18,193	0/0:4,0:4:12:0,12,115	0/0:3,0:3:9:0,9,92	0/0:2,0:2:6:0,6,61	0/0:8,0:8:24:0,24,244	0/0:3,0:3:9:0,9,94	0/0:4,0:4:12:0,12,125	./.:.:.:.:.	0/0:9,0:9:27:0,27,287	./.:.:.:.:.	./.:.:.:.:.	./.:.:.:.:.	0/0:3,0:3:9:0,9,94	0/0:2,0:2:6:0,6,66	0/0:3,0:3:9:0,9,95	0/0:2,0:2:6:0,6,61	0/0:6,0:6:18:0,18,193	0/0:6,0:6:18:0,18,184	0/0:6,0:6:18:0,18,182	0/0:5,0:5:15:0,15,154	0/0:6,0:6:15:0,15,175	0/0:3,0:3:9:0,9,93	0/0:4,0:4:12:0,12,126	0/0:2,0:2:3:0,3,45	0/0:2,0:2:3:0,3,45	0/0:2,0:2:3:0,3,45	0/0:2,0:2:3:0,3,45	0/0:5,0:5:9:0,9,119	0/0:4,0:4:6:0,6,89	0/0:4,0:4:9:0,9,108	0/0:22,0:22:66:0,66,736
chr0	83302020	.	C	T	1294.06	.	AC=23;AF=0.116;AN=198;BaseQRankSum=1.580;DP=910;Dels=0.00;FS=4.133;HaplotypeScore=0.1972;InbreedingCoeff=0.5495;MLEAC=19;MLEAF=0.096;MQ=43.12;MQ0=21;MQRankSum=-0.180;QD=18.49;ReadPosRankSum=-0.978	GT:AD:DP:GQ:PL	0/0:84,0:84:99:0,216,2252	0/0:22,0:22:51:0,51,523	0/0:22,0:22:45:0,45,546	0/0:49,0:49:99:0,99,1109	./.:.:.:.:.	0/0:22,0:22:45:0,45,486	1/1:0,18:18:33:385,33,0	./.:.:.:.:.	0/0:3,0:3:9:0,9,86	0/0:11,0:11:24:0,24,254	./.:.:.:.:.	0/0:12,0:12:30:0,30,310	1/1:2,8:10:24:250,24,0	0/0:2,0:2:3:0,3,30	0/0:21,0:21:51:0,51,552	./.:.:.:.:.	0/0:17,0:17:39:0,39,424	./.:.:.:.:.	./.:.:.:.:.	0/0:12,0:12:18:0,18,213	./.:.:.:.:.	0/0:19,0:19:42:0,42,445	0/0:23,0:23:45:0,45,540	0/0:19,0:19:51:0,51,533	1/1:1,2:3:6:65,6,0	0/0:16,0:16:39:0,39,411	0/0:22,0:22:45:0,45,485	./.:.:.:.:.	./.:.:.:.:.	./.:.:.:.:.	./.:.:.:.:.	./.:.:.:.:.	0/0:19,0:19:48:0,48,493	0/0:3,0:3:9:0,9,89	0/0:12,0:12:27:0,27,284	0/0:8,0:8:12:0,12,126	0/0:20,0:20:36:0,36,371	0/0:18,0:18:36:0,36,416	0/0:11,0:11:24:0,24,259	0/0:4,0:4:6:0,6,62	0/0:3,0:3:3:0,3,30	1/1:0,5:5:9:98,9,0	0/0:16,0:16:36:0,36,375	0/0:19,0:19:48:0,48,491	0/0:19,0:19:39:0,39,413	0/0:21,0:21:48:0,48,465	0/0:14,0:14:30:0,30,321	0/0:5,0:5:9:0,9,98	./.:.:.:.:.	0/0:3,0:3:9:0,9,97	0/0:2,0:2:6:0,6,65	0/0:2,0:2:6:0,6,60	0/0:6,0:6:18:0,18,185	1/1:0,3:4:6:75,6,0	0/0:5,0:5:15:0,15,146	0/0:4,0:4:12:0,12,128	0/0:3,0:3:9:0,9,90	0/0:6,0:6:6:0,6,62	0/0:5,0:5:15:0,15,146	0/0:3,0:3:6:0,6,56	./.:.:.:.:.	./.:.:.:.:.	0/0:10,0:10:21:0,21,217	1/1:0,4:4:9:90,9,0	0/0:4,0:4:6:0,6,65	0/0:6,0:6:18:0,18,184	./.:.:.:.:.	0/0:4,0:4:12:0,12,126	./.:.:.:.:.	./.:.:.:.:.	./.:.:.:.:.	0/0:2,0:2:6:0,6,63	0/0:3,0:3:3:0,3,31	0/0:6,0:6:15:0,15,157	0/0:9,0:9:18:0,18,186	0/0:4,0:4:12:0,12,107	0/0:6,0:6:12:0,12,118	0/0:1,1:2:3:0,3,34	0/0:2,0:2:6:0,6,64	./.:.:.:.:.	./.:.:.:.:.	0/0:3,0:3:9:0,9,90	0/0:2,0:2:6:0,6,67	0/0:5,0:5:9:0,9,105	0/0:5,0:5:9:0,9,94	1/1:0,2:2:3:26,3,0	./.:.:.:.:.	1/1:0,5:5:9:94,9,0	./.:.:.:.:.	./.:.:.:.:.	./.:.:.:.:.	0/0:2,0:2:3:0,3,32	./.:.:.:.:.	./.:.:.:.:.	1/1:0,4:4:9:97,9,0	./.:.:.:.:.	./.:.:.:.:.	0/0:2,0:2:6:0,6,63	./.:.:.:.:.	0/1:1,1:2:25:25,0,25	1/1:0,6:6:18:191,18,0	0/0:2,0:2:3:0,3,30	./.:.:.:.:.	0/0:4,0:4:3:0,3,28	0/0:4,0:4:3:0,3,27	0/0:2,0:2:6:0,6,59	0/0:5,0:5:3:0,3,34	0/0:7,0:7:15:0,15,152	0/0:5,0:5:12:0,12,114	0/0:5,0:5:15:0,15,149	1/1:0,7:7:12:154,12,0	0/0:5,0:5:12:0,12,124	0/0:5,0:5:9:0,9,93	./.:.:.:.:.	0/0:4,0:4:9:0,9,98	./.:.:.:.:.	./.:.:.:.:.	./.:.:.:.:.	0/0:3,0:3:3:0,3,32	0/0:5,0:5:15:0,15,149	0/0:6,0:6:18:0,18,187	0/0:10,0:10:21:0,21,214	0/0:4,0:4:12:0,12,126	0/0:1,0:1:3:0,3,30	0/0:1,0:2:3:0,3,32	0/0:9,0:9:27:0,27,269	0/0:6,0:6:15:0,15,154	./.:.:.:.:.	0/0:2,0:2:6:0,6,61	./.:.:.:.:.	0/0:4,0:4:6:0,6,89	0/0:2,0:2:3:0,3,45	0/0:2,0:2:3:0,3,32	0/0:8,0:8:9:0,9,134	0/0:2,0:3:3:0,3,45	./.:.:.:.:.	0/0:12,0:12:27:0,27,274
chr0	83302200	.	A	G	1086.61	.	AC=26;AF=0.141;AN=184;BaseQRankSum=-0.635;DP=658;Dels=0.00;FS=2.756;HaplotypeScore=0.1765;InbreedingCoeff=0.5894;MLEAC=18;MLEAF=0.098;MQ=50.99;MQ0=2;MQRankSum=2.136;QD=22.64;ReadPosRankSum=-1.130	GT:AD:DP:GQ:PL	0/0:61,0:61:99:0,180,1893	0/0:18,0:18:54:0,54,551	0/0:11,0:11:30:0,30,299	0/0:27,0:27:72:0,72,724	./.:.:.:.:.	0/0:19,0:19:57:0,57,572	1/1:0,8:8:24:241,24,0	./.:.:.:.:.	./.:.:.:.:.	0/0:19,0:19:57:0,57,570	0/0:2,0:2:6:0,6,61	0/0:21,0:21:51:0,51,552	1/1:0,8:8:24:237,24,0	1/1:0,2:2:6:63,6,0	0/0:15,0:15:36:0,36,384	./.:.:.:.:.	0/0:10,0:10:30:0,30,300	./.:.:.:.:.	./.:.:.:.:.	0/0:9,0:9:24:0,24,252	./.:.:.:.:.	0/0:19,0:19:54:0,54,551	0/0:15,0:15:42:0,42,450	0/0:16,0:16:42:0,42,426	1/1:0,2:2:6:65,6,0	0/0:20,0:20:60:0,60,592	0/0:11,0:11:33:0,33,330	./.:.:.:.:.	./.:.:.:.:.	./.:.:.:.:.	./.:.:.:.:.	./.:.:.:.:.	0/0:18,0:18:54:0,54,575	0/0:1,0:1:3:0,3,30	0/0:9,0:9:24:0,24,250	0/0:2,0:3:6:0,6,59	0/0:8,0:8:24:0,24,241	0/0:12,0:12:36:0,36,359	0/0:8,0:8:24:0,24,233	0/0:1,0:1:3:0,3,32	./.:.:.:.:.	1/1:0,4:4:12:120,12,0	0/0:12,0:12:27:0,27,317	0/0:17,0:17:45:0,45,479	0/0:28,0:28:72:0,72,786	0/0:16,0:16:45:0,45,457	0/0:10,0:10:30:0,30,311	0/0:4,0:4:12:0,12,129	./.:.:.:.:.	0/0:4,0:4:12:0,12,118	./.:.:.:.:.	0/0:3,0:3:9:0,9,94	0/0:1,0:1:3:0,3,31	1/1:0,2:2:3:45,3,0	0/0:6,0:6:18:0,18,184	0/0:5,0:5:15:0,15,150	0/0:6,0:6:18:0,18,180	0/0:4,0:4:12:0,12,118	0/0:1,0:1:3:0,3,23	0/0:6,0:6:18:0,18,185	./.:.:.:.:.	./.:.:.:.:.	0/0:4,0:4:12:0,12,122	1/1:0,6:6:18:180,18,0	0/0:7,0:7:21:0,21,204	0/0:3,0:3:9:0,9,95	./.:.:.:.:.	0/0:5,0:5:15:0,15,156	./.:.:.:.:.	./.:.:.:.:.	./.:.:.:.:.	0/0:2,0:2:3:0,3,32	0/0:2,0:2:6:0,6,62	0/0:3,0:3:9:0,9,90	0/0:2,0:2:6:0,6,58	0/0:3,0:3:9:0,9,95	0/0:5,0:5:12:0,12,138	0/0:1,0:1:3:0,3,31	0/0:2,0:2:6:0,6,63	./.:.:.:.:.	./.:.:.:.:.	0/0:5,0:5:15:0,15,151	./.:.:.:.:.	0/0:4,0:4:12:0,12,121	0/0:1,0:1:3:0,3,30	1/1:0,2:2:3:32,3,0	./.:.:.:.:.	1/1:0,5:5:12:128,12,0	./.:.:.:.:.	./.:.:.:.:.	./.:.:.:.:.	0/0:2,0:2:6:0,6,60	./.:.:.:.:.	./.:.:.:.:.	1/1:0,1:1:3:30,3,0	./.:.:.:.:.	./.:.:.:.:.	0/0:2,0:2:3:0,3,24	./.:.:.:.:.	1/1:0,1:1:3:29,3,0	1/1:0,4:4:12:130,12,0	0/0:2,0:2:6:0,6,59	./.:.:.:.:.	0/0:1,0:1:3:0,3,30	0/0:1,0:1:3:0,3,30	./.:.:.:.:.	0/0:4,0:4:12:0,12,126	0/0:5,0:5:15:0,15,152	0/0:1,0:1:3:0,3,32	0/0:5,0:5:15:0,15,150	1/1:0,3:3:9:90,9,0	0/0:1,0:1:3:0,3,32	0/0:3,0:3:9:0,9,92	./.:.:.:.:.	0/0:1,0:1:3:0,3,32	./.:.:.:.:.	./.:.:.:.:.	./.:.:.:.:.	0/0:1,0:1:3:0,3,30	./.:.:.:.:.	0/0:3,0:3:9:0,9,96	0/0:5,0:5:15:0,15,156	0/0:4,0:4:12:0,12,124	0/0:3,0:3:9:0,9,92	0/0:5,0:5:12:0,12,120	0/0:5,0:5:15:0,15,150	0/0:3,0:3:6:0,6,74	./.:.:.:.:.	0/0:2,0:2:6:0,6,57	./.:.:.:.:.	0/0:2,1:3:3:0,3,45	./.:.:.:.:.	0/0:2,0:2:3:0,3,45	0/0:3,0:3:3:0,3,45	./.:.:.:.:.	./.:.:.:.:.	0/0:18,0:18:45:0,45,510
chr0	83302239	.	C	T	1331.32	.	AC=15;AF=0.084;AN=178;BaseQRankSum=-0.214;DP=742;Dels=0.00;FS=0.000;HaplotypeScore=0.1234;InbreedingCoeff=0.4710;MLEAC=13;MLEAF=0.073;MQ=47.34;MQ0=16;MQRankSum=0.447;QD=23.77;ReadPosRankSum=3.450	GT:AD:DP:GQ:PL	0/0:61,0:61:99:0,177,1805	0/0:22,1:23:66:0,66,658	0/0:12,0:12:27:0,27,275	0/0:33,0:33:81:0,81,835	./.:.:.:.:.	0/0:24,0:24:69:0,69,704	0/0:15,0:15:42:0,42,420	./.:.:.:.:.	./.:.:.:.:.	0/0:11,0:11:30:0,30,298	./.:.:.:.:.	0/0:20,0:20:51:0,51,550	0/0:9,0:9:24:0,24,249	./.:.:.:.:.	0/0:12,0:12:33:0,33,343	./.:.:.:.:.	0/0:12,0:12:33:0,33,336	./.:.:.:.:.	./.:.:.:.:.	0/0:10,0:10:27:0,27,267	./.:.:.:.:.	0/0:24,0:24:66:0,66,673	0/0:16,0:16:48:0,48,483	0/0:20,0:20:48:0,48,506	0/0:3,0:3:6:0,6,65	0/0:20,0:20:54:0,54,549	0/0:9,0:9:27:0,27,269	./.:.:.:.:.	./.:.:.:.:.	./.:.:.:.:.	./.:.:.:.:.	./.:.:.:.:.	0/0:22,0:23:66:0,66,677	0/0:1,0:1:3:0,3,32	0/0:12,0:12:27:0,27,281	0/0:3,0:3:6:0,6,52	0/0:14,0:14:33:0,33,337	0/0:14,0:14:39:0,39,407	0/0:11,0:11:27:0,27,275	0/0:1,0:1:3:0,3,32	./.:.:.:.:.	0/0:4,0:4:12:0,12,116	0/0:15,0:15:33:0,33,371	0/0:22,0:22:51:0,51,536	1/1:0,29:30:72:808,72,0	0/0:17,0:17:42:0,42,430	0/0:7,0:7:21:0,21,217	0/0:6,0:6:15:0,15,151	./.:.:.:.:.	0/0:6,0:6:15:0,15,155	./.:.:.:.:.	0/0:3,0:3:9:0,9,92	0/0:3,0:3:6:0,6,64	0/0:4,0:4:3:0,3,45	0/0:5,0:5:15:0,15,148	0/0:3,0:3:9:0,9,91	1/1:0,5:5:15:159,15,0	1/1:0,4:4:12:128,12,0	0/0:1,0:1:3:0,3,23	0/0:10,0:10:24:0,24,232	./.:.:.:.:.	./.:.:.:.:.	0/0:7,0:7:21:0,21,209	0/0:6,0:6:18:0,18,172	0/0:7,0:7:21:0,21,198	0/0:2,0:2:6:0,6,61	./.:.:.:.:.	0/0:7,0:7:21:0,21,208	./.:.:.:.:.	./.:.:.:.:.	./.:.:.:.:.	./.:.:.:.:.	0/0:1,0:1:3:0,3,30	0/1:2,2:4:50:52,0,50	1/1:0,3:3:9:95,9,0	1/1:0,3:3:9:96,9,0	0/0:4,0:4:9:0,9,105	0/0:1,0:1:3:0,3,29	0/0:2,0:2:6:0,6,60	./.:.:.:.:.	./.:.:.:.:.	0/0:7,0:7:21:0,21,214	./.:.:.:.:.	0/0:6,0:6:18:0,18,189	0/0:1,0:1:3:0,3,32	./.:.:.:.:.	./.:.:.:.:.	0/0:5,0:5:12:0,12,113	./.:.:.:.:.	./.:.:.:.:.	./.:.:.:.:.	0/0:3,0:3:9:0,9,92	./.:.:.:.:.	./.:.:.:.:.	0/0:2,0:2:6:0,6,67	./.:.:.:.:.	./.:.:.:.:.	0/0:1,0:1:3:0,3,31	./.:.:.:.:.	0/0:2,0:2:6:0,6,63	0/0:4,0:4:9:0,9,87	0/0:1,0:1:3:0,3,32	./.:.:.:.:.	0/0:1,0:1:3:0,3,31	./.:.:.:.:.	0/0:1,0:1:3:0,3,31	0/0:6,0:6:18:0,18,176	0/0:4,0:4:12:0,12,119	0/0:1,0:1:3:0,3,32	0/0:4,0:4:12:0,12,124	0/0:4,1:5:12:0,12,122	0/0:1,0:1:3:0,3,32	0/0:5,0:5:15:0,15,153	./.:.:.:.:.	0/0:3,0:3:3:0,3,24	./.:.:.:.:.	./.:.:.:.:.	./.:.:.:.:.	0/0:1,0:1:3:0,3,28	0/0:3,0:3:9:0,9,95	1/1:1,5:6:15:153,15,0	0/0:6,0:6:18:0,18,185	0/0:3,0:3:9:0,9,92	0/0:4,0:4:12:0,12,117	0/0:6,0:6:15:0,15,147	0/0:2,0:2:6:0,6,54	./.:.:.:.:.	1/1:0,1:1:3:32,3,0	0/0:5,0:5:12:0,12,123	./.:.:.:.:.	0/0:5,0:5:3:0,3,45	./.:.:.:.:.	0/0:2,0:2:3:0,3,45	0/0:4,0:4:3:0,3,45	./.:.:.:.:.	./.:.:.:.:.	0/0:19,0:19:48:0,48,520
chr0	83302341	.	G	T	397.44	.	AC=16;AF=0.093;AN=172;BaseQRankSum=-3.083;DP=447;Dels=0.00;FS=0.000;HaplotypeScore=0.0821;InbreedingCoeff=0.3733;MLEAC=12;MLEAF=0.070;MQ=33.86;MQ0=32;MQRankSum=0.221;QD=14.19;ReadPosRankSum=0.935	GT:AD:DP:GQ:PL	0/0:31,0:31:72:0,72,778	0/0:14,0:14:30:0,30,311	0/0:8,0:8:12:0,12,127	0/0:17,0:17:27:0,27,262	./.:.:.:.:.	0/0:9,0:9:18:0,18,179	0/0:7,0:7:18:0,18,180	./.:.:.:.:.	0/0:5,0:5:15:0,15,158	0/0:17,0:17:45:0,45,466	0/0:1,0:1:3:0,3,32	0/0:7,0:7:15:0,15,160	0/0:1,0:1:3:0,3,28	0/0:2,0:2:3:0,3,32	0/0:11,0:11:27:0,27,285	./.:.:.:.:.	0/0:6,0:6:18:0,18,193	0/0:4,0:4:12:0,12,126	./.:.:.:.:.	0/0:4,0:4:12:0,12,129	./.:.:.:.:.	1/1:2,5:7:15:151,15,0	0/0:7,0:7:18:0,18,192	0/0:10,0:10:24:0,24,254	0/0:2,0:2:6:0,6,67	0/0:10,0:10:21:0,21,218	0/0:7,0:7:18:0,18,187	./.:.:.:.:.	./.:.:.:.:.	./.:.:.:.:.	./.:.:.:.:.	./.:.:.:.:.	0/0:7,0:7:12:0,12,128	0/0:2,0:2:6:0,6,65	1/1:0,6:6:12:135,12,0	0/0:4,0:4:9:0,9,97	0/0:9,0:9:24:0,24,262	0/0:8,0:8:24:0,24,246	0/0:8,0:8:6:0,6,62	0/0:3,0:3:9:0,9,95	./.:.:.:.:.	0/0:6,0:6:12:0,12,124	0/0:7,0:7:15:0,15,159	0/0:10,0:10:30:0,30,314	0/0:9,0:9:18:0,18,191	0/0:7,0:7:18:0,18,184	0/0:6,0:6:18:0,18,190	0/0:5,0:5:12:0,12,134	./.:.:.:.:.	0/0:5,0:5:12:0,12,125	./.:.:.:.:.	0/0:2,0:2:6:0,6,62	./.:.:.:.:.	./.:.:.:.:.	0/0:1,0:1:3:0,3,31	0/0:2,0:2:6:0,6,64	0/0:3,0:3:6:0,6,66	./.:.:.:.:.	0/0:2,0:2:3:0,3,32	0/0:3,0:3:9:0,9,94	./.:.:.:.:.	./.:.:.:.:.	./.:.:.:.:.	0/0:3,0:3:6:0,6,64	0/0:5,0:5:12:0,12,126	./.:.:.:.:.	./.:.:.:.:.	0/0:1,0:1:3:0,3,31	./.:.:.:.:.	./.:.:.:.:.	./.:.:.:.:.	0/0:3,0:3:9:0,9,95	0/0:5,0:5:6:0,6,61	./.:.:.:.:.	0/0:3,0:3:3:0,3,31	0/0:2,0:2:3:0,3,31	0/0:2,0:2:6:0,6,60	./.:.:.:.:.	0/0:4,0:4:3:0,3,32	./.:.:.:.:.	0/0:1,0:1:3:0,3,32	0/0:1,0:1:3:0,3,32	0/0:2,0:2:3:0,3,28	1/1:2,1:3:3:32,3,0	0/0:1,0:1:3:0,3,31	0/0:3,0:3:6:0,6,63	./.:.:.:.:.	0/0:3,0:3:9:0,9,92	./.:.:.:.:.	./.:.:.:.:.	./.:.:.:.:.	0/0:2,0:2:6:0,6,59	./.:.:.:.:.	./.:.:.:.:.	0/0:2,0:2:3:0,3,33	./.:.:.:.:.	./.:.:.:.:.	0/0:1,0:1:3:0,3,33	./.:.:.:.:.	0/0:2,0:2:6:0,6,65	0/0:4,0:4:9:0,9,97	./.:.:.:.:.	./.:.:.:.:.	0/0:3,0:3:9:0,9,92	0/0:1,0:1:3:0,3,32	./.:.:.:.:.	0/0:2,0:2:3:0,3,30	1/1:0,2:2:3:31,3,0	0/0:5,0:5:9:0,9,95	0/0:6,0:6:12:0,12,124	0/0:3,0:4:9:0,9,95	0/0:5,0:5:9:0,9,97	0/0:4,0:4:6:0,6,63	./.:.:.:.:.	0/0:5,0:5:3:0,3,32	./.:.:.:.:.	./.:.:.:.:.	./.:.:.:.:.	1/1:0,2:2:6:61,6,0	1/1:0,1:1:3:31,3,0	0/0:2,0:2:3:0,3,32	0/0:3,0:3:3:0,3,32	1/1:0,4:4:9:92,9,0	./.:.:.:.:.	1/1:2,1:3:3:31,3,0	0/0:3,0:3:6:0,6,63	0/0:1,0:1:3:0,3,28	0/0:1,0:1:3:0,3,31	./.:.:.:.:.	./.:.:.:.:.	./.:.:.:.:.	0/0:2,0:3:3:0,3,32	./.:.:.:.:.	./.:.:.:.:.	./.:.:.:.:.	./.:.:.:.:.	0/0:19,0:19:24:0,24,259
chr0	83302468	.	G	A	802.42	.	AC=18;AF=0.098;AN=184;BaseQRankSum=-3.507;DP=630;Dels=0.00;FS=0.000;HaplotypeScore=0.0494;InbreedingCoeff=0.4948;MLEAC=14;MLEAF=0.076;MQ=42.98;MQ0=7;MQRankSum=0.156;QD=22.29;ReadPosRankSum=-1.204	GT:AD:DP:GQ:PL	0/0:42,0:42:99:0,111,1256	0/0:12,0:12:36:0,36,377	0/0:12,0:13:36:0,36,382	0/0:27,0:27:78:0,78,851	./.:.:.:.:.	0/0:20,0:20:51:0,51,565	0/0:8,0:8:21:0,21,223	./.:.:.:.:.	0/0:1,0:1:3:0,3,32	0/0:16,0:16:45:0,45,507	0/0:3,0:3:9:0,9,97	0/0:17,0:17:51:0,51,544	0/0:14,0:14:42:0,42,451	./.:.:.:.:.	0/0:11,0:11:33:0,33,362	./.:.:.:.:.	0/0:13,0:13:39:0,39,421	0/0:2,0:2:3:0,3,32	./.:.:.:.:.	0/0:7,0:7:18:0,18,196	./.:.:.:.:.	0/0:9,0:9:27:0,27,301	0/0:15,0:15:39:0,39,431	0/0:13,0:13:36:0,36,412	0/0:3,0:3:9:0,9,95	0/0:15,0:15:39:0,39,427	0/0:8,0:8:18:0,18,195	./.:.:.:.:.	./.:.:.:.:.	./.:.:.:.:.	./.:.:.:.:.	./.:.:.:.:.	0/0:17,0:17:51:0,51,550	./.:.:.:.:.	0/0:10,0:10:30:0,30,325	0/0:2,0:2:6:0,6,67	0/0:14,0:14:36:0,36,386	0/0:12,0:12:36:0,36,382	0/0:10,0:10:24:0,24,258	0/0:1,0:1:3:0,3,28	0/0:1,0:1:3:0,3,33	0/0:13,0:13:33:0,33,368	0/0:13,0:13:39:0,39,425	0/0:20,0:20:57:0,57,626	1/1:0,11:11:30:329,30,0	0/0:19,0:19:54:0,54,580	0/0:11,0:11:30:0,30,329	0/0:6,0:6:18:0,18,196	./.:.:.:.:.	0/0:1,0:1:3:0,3,34	0/0:3,0:3:9:0,9,97	0/0:5,0:5:15:0,15,162	0/0:4,0:4:3:0,3,28	./.:.:.:.:.	0/0:5,0:5:15:0,15,165	0/0:3,0:3:9:0,9,95	1/1:0,6:6:15:170,15,0	1/1:0,5:5:15:156,15,0	0/0:1,0:1:3:0,3,32	0/0:6,0:6:18:0,18,191	./.:.:.:.:.	./.:.:.:.:.	0/0:7,0:7:21:0,21,234	0/0:3,0:3:9:0,9,98	0/0:5,0:5:9:0,9,111	./.:.:.:.:.	./.:.:.:.:.	0/0:6,0:6:18:0,18,193	./.:.:.:.:.	./.:.:.:.:.	./.:.:.:.:.	0/0:3,0:3:9:0,9,98	0/0:5,0:5:9:0,9,96	1/1:2,3:5:9:94,9,0	1/1:0,2:2:3:31,3,0	1/1:0,2:2:6:64,6,0	0/0:3,0:3:9:0,9,96	0/0:1,0:1:3:0,3,31	0/0:4,0:4:9:0,9,93	./.:.:.:.:.	./.:.:.:.:.	0/0:3,0:3:9:0,9,94	0/0:3,0:3:9:0,9,91	0/0:2,0:2:6:0,6,67	0/0:3,0:3:9:0,9,100	0/0:5,0:5:6:0,6,67	./.:.:.:.:.	./.:.:.:.:.	./.:.:.:.:.	./.:.:.:.:.	./.:.:.:.:.	0/0:4,0:4:12:0,12,120	./.:.:.:.:.	./.:.:.:.:.	0/0:2,0:2:6:0,6,67	./.:.:.:.:.	./.:.:.:.:.	0/0:1,0:1:3:0,3,33	./.:.:.:.:.	0/0:2,0:2:6:0,6,67	0/0:4,0:4:12:0,12,125	0/0:1,0:1:3:0,3,31	./.:.:.:.:.	0/0:2,0:2:6:0,6,59	0/0:2,0:2:3:0,3,45	0/0:3,0:3:9:0,9,97	0/0:2,0:2:6:0,6,58	0/0:2,0:2:6:0,6,59	0/0:1,0:1:3:0,3,32	0/0:6,0:6:15:0,15,150	./.:.:.:.:.	0/0:1,0:1:3:0,3,32	0/0:10,0:10:30:0,30,329	./.:.:.:.:.	0/0:3,0:3:9:0,9,97	./.:.:.:.:.	./.:.:.:.:.	./.:.:.:.:.	./.:.:.:.:.	0/0:2,0:2:6:0,6,67	1/1:0,1:1:3:33,3,0	0/0:5,0:5:15:0,15,167	0/0:5,0:5:9:0,9,96	./.:.:.:.:.	0/0:1,0:1:3:0,3,33	0/0:3,0:3:9:0,9,96	1/1:0,2:2:6:64,6,0	1/1:0,2:2:6:63,6,0	./.:.:.:.:.	./.:.:.:.:.	0/0:2,0:2:3:0,3,45	0/0:2,0:2:3:0,3,45	./.:.:.:.:.	./.:.:.:.:.	0/0:4,0:4:3:0,3,45	0/0:2,0:2:3:0,3,45	0/0:18,0:18:42:0,42,487
chr0	83304662	.	A	G	2364.29	.	AC=31;AF=0.121;AN=256;BaseQRankSum=-1.931;DP=906;Dels=0.00;FS=0.000;HaplotypeScore=0.2255;InbreedingCoeff=0.5943;MLEAC=26;MLEAF=0.102;MQ=48.78;MQ0=4;MQRankSum=-5.896;QD=20.38;ReadPosRankSum=3.181	GT:AD:DP:GQ:PL	1/1:0,31:31:63:663,63,0	1/1:0,12:12:33:350,33,0	0/0:18,0:18:54:0,54,569	0/0:42,0:42:99:0,117,1257	0/0:15,0:15:45:0,45,469	0/0:22,0:22:63:0,63,650	0/0:16,0:16:45:0,45,484	0/0:2,0:2:6:0,6,67	0/0:4,0:4:12:0,12,128	0/0:18,0:19:54:0,54,572	./.:.:.:.:.	0/0:16,0:16:48:0,48,505	0/0:12,0:12:36:0,36,382	0/0:2,0:2:6:0,6,61	0/0:12,0:12:36:0,36,373	0/0:12,0:13:33:0,33,356	0/0:20,0:20:60:0,60,626	1/1:0,3:3:9:96,9,0	0/0:2,0:2:6:0,6,59	0/0:8,0:8:24:0,24,235	0/0:1,0:1:3:0,3,32	0/0:16,0:16:48:0,48,499	1/1:0,13:13:24:248,24,0	0/0:18,0:18:54:0,54,564	0/0:2,0:2:6:0,6,69	0/0:23,0:23:69:0,69,720	0/0:10,0:10:30:0,30,310	0/0:3,0:3:9:0,9,91	0/0:3,0:3:9:0,9,97	0/0:18,0:18:54:0,54,551	0/0:5,0:5:15:0,15,156	0/0:5,0:5:15:0,15,158	0/0:13,0:14:39:0,39,398	0/0:2,0:2:6:0,6,63	0/0:18,0:18:51:0,51,551	0/0:6,0:6:18:0,18,191	1/1:0,18:18:45:462,45,0	0/0:7,0:8:21:0,21,217	0/0:13,0:13:39:0,39,398	0/0:4,0:4:12:0,12,129	0/0:6,0:6:18:0,18,197	0/0:16,0:16:45:0,45,487	1/1:0,12:12:18:185,18,0	0/0:20,0:20:60:0,60,619	0/0:18,0:18:54:0,54,567	0/0:18,0:19:54:0,54,561	0/0:12,0:12:36:0,36,371	0/0:8,0:8:24:0,24,256	0/0:1,0:1:3:0,3,31	0/0:7,0:7:18:0,18,201	0/0:3,0:3:9:0,9,89	0/0:4,0:4:12:0,12,124	0/0:2,0:2:6:0,6,61	0/0:3,0:3:9:0,9,92	0/0:5,0:5:15:0,15,160	0/0:3,0:3:9:0,9,97	0/0:6,0:7:18:0,18,182	0/0:6,0:6:12:0,12,140	./.:.:.:.:.	0/0:2,0:2:6:0,6,59	0/0:4,0:4:12:0,12,126	0/0:3,0:3:9:0,9,92	0/0:4,0:4:12:0,12,122	0/0:5,0:5:15:0,15,152	./.:.:.:.:.	0/0:5,0:5:15:0,15,150	0/0:5,0:5:15:0,15,158	0/0:10,0:10:30:0,30,306	0/0:3,0:3:9:0,9,95	0/0:1,0:1:3:0,3,30	0/0:2,0:2:6:0,6,63	0/0:4,0:4:12:0,12,127	0/0:1,0:1:3:0,3,33	0/0:1,0:1:3:0,3,33	0/0:1,0:1:3:0,3,30	./.:.:.:.:.	./.:.:.:.:.	1/1:0,3:3:9:97,9,0	./.:.:.:.:.	0/0:2,0:2:6:0,6,62	1/1:0,1:1:3:32,3,0	./.:.:.:.:.	0/0:2,0:2:6:0,6,58	0/0:3,0:3:6:0,6,63	0/0:2,0:2:6:0,6,68	0/0:5,0:5:15:0,15,150	0/0:5,0:5:15:0,15,158	0/0:4,0:4:12:0,12,124	0/0:5,0:5:15:0,15,158	0/0:4,0:4:12:0,12,127	0/0:2,0:2:3:0,3,32	0/0:2,0:2:6:0,6,65	0/0:1,0:1:3:0,3,32	0/0:3,0:3:9:0,9,93	0/0:2,0:2:6:0,6,57	0/0:7,0:7:21:0,21,217	0/0:9,0:9:27:0,27,279	0/0:3,0:3:9:0,9,92	0/0:3,0:3:9:0,9,92	0/0:2,0:2:6:0,6,65	0/0:2,0:2:6:0,6,62	0/0:1,0:1:3:0,3,31	0/0:3,0:3:9:0,9,96	0/1:1,2:3:22:54,0,22	1/1:0,1:1:3:30,3,0	1/1:0,4:4:6:61,6,0	0/0:1,0:1:3:0,3,33	0/0:8,0:8:24:0,24,241	0/0:5,0:5:15:0,15,157	0/0:3,0:3:9:0,9,91	0/0:7,0:7:18:0,18,196	0/0:5,0:5:15:0,15,159	0/0:11,0:11:30:0,30,318	0/0:9,0:9:27:0,27,278	0/0:9,0:9:27:0,27,284	0/0:3,0:3:9:0,9,91	0/0:3,0:3:9:0,9,97	0/0:3,0:3:9:0,9,95	0/0:1,0:1:3:0,3,31	1/1:0,2:2:6:61,6,0	0/0:7,0:7:18:0,18,201	0/0:6,0:6:15:0,15,155	1/1:0,3:3:9:96,9,0	0/0:3,0:3:9:0,9,92	0/0:3,0:3:9:0,9,92	1/1:0,2:2:6:66,6,0	0/0:2,0:2:6:0,6,66	0/0:4,0:4:12:0,12,120	0/0:2,0:2:6:0,6,63	0/0:2,0:2:6:0,6,58	./.:.:.:.:.	0/0:6,0:6:9:0,9,134	0/0:10,0:10:18:0,18,216	./.:.:.:.:.	1/1:0,6:6:15:155,15,0	1/1:0,2:2:3:45,3,0	0/0:21,0:21:60:0,60,686
chr0	83309482	.	A	T	18565.6	.	AC=201;AF=0.798;AN=252;BaseQRankSum=-1.049;DP=803;Dels=0.00;FS=1.011;HaplotypeScore=0.0501;InbreedingCoeff=0.6738;MLEAC=205;MLEAF=0.813;MQ=59.04;MQ0=0;MQRankSum=-1.341;QD=28.78;ReadPosRankSum=1.113	GT:AD:DP:GQ:PL	1/1:0,50:50:99:1587,150,0	1/1:0,16:16:48:496,48,0	0/0:13,0:13:39:0,39,399	1/1:0,31:31:93:936,93,0	1/1:0,5:5:15:156,15,0	1/1:0,13:13:36:389,36,0	1/1:0,13:13:30:343,30,0	./.:.:.:.:.	1/1:0,2:2:6:65,6,0	1/1:0,14:14:33:361,33,0	1/1:0,2:2:6:66,6,0	0/0:17,0:17:48:0,48,504	1/1:0,20:20:57:590,57,0	1/1:0,2:2:6:62,6,0	1/1:0,18:18:51:542,51,0	1/1:0,17:17:42:474,42,0	1/1:0,10:10:30:296,30,0	0/1:1,2:3:23:55,0,23	0/0:5,0:5:12:0,12,135	1/1:0,6:6:15:162,15,0	0/0:2,0:2:6:0,6,63	1/1:0,4:4:12:123,12,0	1/1:0,10:10:24:271,24,0	0/0:19,0:19:48:0,48,533	1/1:0,3:3:9:95,9,0	0/1:6,6:12:99:146,0,149	1/1:0,9:9:24:247,24,0	1/1:0,3:3:9:95,9,0	1/1:0,4:4:12:120,12,0	1/1:0,17:17:51:514,51,0	1/1:0,1:1:3:30,3,0	1/1:0,2:2:6:67,6,0	1/1:0,10:10:30:296,30,0	1/1:0,5:5:15:164,15,0	0/0:14,0:14:39:0,39,416	1/1:0,3:3:9:95,9,0	1/1:0,15:15:39:425,39,0	1/1:0,3:3:9:86,9,0	1/1:0,13:13:36:376,36,0	1/1:0,4:4:12:128,12,0	1/1:0,5:5:15:153,15,0	1/1:0,9:9:24:254,24,0	1/1:0,17:17:51:515,51,0	0/0:9,0:9:27:0,27,274	1/1:0,17:17:48:512,48,0	0/0:6,0:6:18:0,18,184	0/0:8,0:8:24:0,24,241	0/0:1,0:1:3:0,3,31	1/1:0,1:1:3:32,3,0	1/1:0,4:4:12:128,12,0	./.:.:.:.:.	1/1:0,3:3:9:91,9,0	1/1:0,5:5:15:155,15,0	1/1:0,6:6:18:181,18,0	0/0:3,0:3:9:0,9,88	1/1:0,4:4:12:120,12,0	0/0:4,0:4:12:0,12,122	0/0:2,0:2:6:0,6,56	1/1:0,2:2:6:61,6,0	0/0:1,0:1:3:0,3,33	1/1:0,6:6:18:185,18,0	./.:.:.:.:.	1/1:0,6:6:18:182,18,0	1/1:0,4:4:12:118,12,0	1/1:0,2:2:6:60,6,0	1/1:0,5:5:15:156,15,0	1/1:0,4:4:12:126,12,0	1/1:0,8:8:21:233,21,0	1/1:0,8:8:24:243,24,0	./.:.:.:.:.	1/1:0,4:4:12:122,12,0	0/0:4,0:4:12:0,12,122	1/1:0,4:4:12:123,12,0	0/1:1,1:2:23:23,0,27	0/0:3,0:3:9:0,9,92	1/1:0,3:3:9:91,9,0	0/0:3,0:3:9:0,9,94	1/1:0,3:3:9:95,9,0	0/0:2,0:2:6:0,6,62	1/1:0,5:5:12:138,12,0	1/1:0,1:1:3:33,3,0	./.:.:.:.:.	1/1:0,2:2:6:60,6,0	1/1:0,6:6:15:170,15,0	1/1:0,2:2:6:60,6,0	1/1:0,2:2:6:66,6,0	1/1:0,2:2:6:60,6,0	1/1:0,2:2:6:60,6,0	1/1:0,3:3:9:91,9,0	1/1:0,3:3:9:101,9,0	./.:.:.:.:.	1/1:0,1:1:3:32,3,0	1/1:0,7:7:21:217,21,0	1/1:0,3:3:9:93,9,0	1/1:0,2:2:6:63,6,0	1/1:0,1:1:3:32,3,0	1/1:0,7:7:21:222,21,0	./.:.:.:.:.	1/1:0,1:1:3:32,3,0	./.:.:.:.:.	1/1:0,5:5:15:156,15,0	./.:.:.:.:.	./.:.:.:.:.	1/1:0,4:4:12:120,12,0	1/1:0,6:6:18:185,18,0	1/1:0,9:9:24:257,24,0	1/1:0,12:12:36:383,36,0	1/1:0,5:5:15:152,15,0	1/1:0,3:3:9:94,9,0	1/1:0,2:2:6:58,6,0	1/1:0,11:11:33:322,33,0	1/1:0,3:3:9:97,9,0	1/1:0,4:4:12:119,12,0	1/1:0,3:3:9:82,9,0	1/1:0,5:5:15:156,15,0	1/1:0,4:4:12:122,12,0	1/1:0,3:3:9:93,9,0	1/1:0,2:2:6:59,6,0	0/0:2,0:2:6:0,6,61	1/1:0,2:2:6:60,6,0	0/0:4,0:4:12:0,12,122	0/0:5,0:5:15:0,15,152	1/1:0,5:5:15:156,15,0	1/1:0,5:5:15:154,15,0	1/1:0,6:6:18:180,18,0	1/1:0,2:2:6:63,6,0	0/0:7,0:7:21:0,21,208	1/1:0,3:3:9:90,9,0	1/1:0,3:3:9:94,9,0	./.:.:.:.:.	1/1:0,2:2:6:62,6,0	0/0:4,0:4:6:0,6,89	1/1:0,2:2:3:45,3,0	1/1:0,7:7:18:192,18,0	1/1:0,4:4:9:107,9,0	1/1:0,1:1:3:32,3,0	0/0:19,0:19:57:0,57,625
chr0	83314425	.	A	C	874.08	.	AC=18;AF=0.074;AN=244;BaseQRankSum=-0.544;DP=692;Dels=0.00;FS=9.998;HaplotypeScore=0.1098;InbreedingCoeff=0.4474;MLEAC=14;MLEAF=0.057;MQ=59.48;MQ0=0;MQRankSum=0.608;QD=23.62;ReadPosRankSum=-0.106	GT:AD:DP:GQ:PL	0/0:31,0:31:93:0,93,978	0/0:18,0:18:54:0,54,566	0/0:18,0:18:51:0,51,541	0/0:34,0:34:99:0,99,1036	0/0:15,0:15:45:0,45,477	0/0:10,0:10:30:0,30,312	1/1:0,8:8:24:247,24,0	./.:.:.:.:.	0/0:3,0:3:9:0,9,99	0/0:8,0:8:18:0,18,205	0/0:2,0:2:6:0,6,64	0/0:9,0:9:27:0,27,280	0/0:10,0:10:30:0,30,306	0/0:1,0:1:3:0,3,32	0/0:9,0:9:27:0,27,273	0/0:12,0:12:33:0,33,359	0/0:7,0:7:18:0,18,199	0/0:2,0:2:6:0,6,67	0/0:1,0:1:3:0,3,28	0/0:4,0:4:12:0,12,118	0/0:1,0:1:3:0,3,33	0/0:7,0:7:18:0,18,202	0/0:6,0:6:18:0,18,184	0/0:13,0:13:36:0,36,392	0/0:3,0:3:9:0,9,90	0/0:12,0:12:30:0,30,334	1/1:0,6:6:18:189,18,0	0/0:1,0:1:3:0,3,32	./.:.:.:.:.	0/0:14,0:14:42:0,42,437	0/0:1,0:1:3:0,3,31	0/0:1,0:1:3:0,3,32	0/0:8,0:8:24:0,24,252	0/0:1,0:1:3:0,3,32	0/0:12,0:12:36:0,36,367	./.:.:.:.:.	0/0:20,0:20:51:0,51,576	0/0:6,0:6:18:0,18,187	0/0:6,0:6:18:0,18,189	0/0:1,0:1:3:0,3,32	0/0:2,0:2:6:0,6,63	0/0:16,0:16:45:0,45,484	0/0:13,0:13:36:0,36,391	0/0:19,0:19:51:0,51,565	0/0:8,0:8:24:0,24,250	0/0:13,0:13:33:0,33,368	0/0:7,0:7:21:0,21,218	0/0:4,0:4:12:0,12,127	0/0:4,0:4:12:0,12,124	0/0:4,0:4:12:0,12,125	0/0:2,0:2:6:0,6,63	./.:.:.:.:.	0/0:8,0:8:24:0,24,250	./.:.:.:.:.	0/0:2,0:2:6:0,6,61	./.:.:.:.:.	0/0:4,0:4:12:0,12,122	0/0:6,0:6:12:0,12,151	0/0:1,0:1:3:0,3,32	0/0:4,0:4:12:0,12,120	0/0:2,0:2:6:0,6,63	0/0:3,0:3:9:0,9,89	0/0:6,0:6:18:0,18,180	1/1:0,2:2:6:63,6,0	0/0:8,0:8:24:0,24,244	0/0:3,0:3:9:0,9,92	1/1:0,7:7:21:216,21,0	0/0:5,0:5:15:0,15,153	0/0:3,0:3:9:0,9,93	./.:.:.:.:.	0/0:4,0:4:12:0,12,123	0/0:4,0:4:12:0,12,123	./.:.:.:.:.	0/0:6,0:6:18:0,18,185	0/0:5,0:5:15:0,15,152	0/0:1,0:1:3:0,3,32	./.:.:.:.:.	0/0:1,0:1:3:0,3,32	./.:.:.:.:.	0/0:3,0:3:9:0,9,92	0/0:2,0:2:6:0,6,63	0/0:2,0:2:6:0,6,59	0/0:1,0:1:3:0,3,29	0/0:6,0:6:18:0,18,185	0/0:3,0:3:9:0,9,92	0/0:4,0:4:12:0,12,127	0/0:1,0:1:3:0,3,31	0/0:2,0:2:6:0,6,65	0/0:4,0:4:12:0,12,121	0/0:4,0:4:12:0,12,127	0/0:1,0:1:3:0,3,32	0/0:2,0:2:6:0,6,61	0/0:2,0:2:6:0,6,63	1/1:0,3:3:9:95,9,0	0/0:2,0:2:6:0,6,60	./.:.:.:.:.	1/1:1,2:3:6:63,6,0	0/0:2,0:2:6:0,6,64	./.:.:.:.:.	0/0:4,0:4:12:0,12,117	1/1:0,1:1:3:32,3,0	1/1:0,2:2:6:61,6,0	0/0:3,0:3:9:0,9,92	0/0:3,0:3:9:0,9,92	0/0:2,0:2:6:0,6,63	0/0:6,0:6:18:0,18,184	0/0:3,0:3:9:0,9,97	./.:.:.:.:.	0/0:1,0:1:3:0,3,32	0/0:4,0:4:9:0,9,108	0/0:7,0:7:21:0,21,207	0/0:1,0:1:3:0,3,32	1/1:0,5:5:12:135,12,0	0/0:3,0:3:9:0,9,92	0/0:11,0:11:30:0,30,326	0/0:4,0:4:9:0,9,92	0/0:6,0:6:18:0,18,178	0/0:2,0:2:6:0,6,61	0/0:1,0:1:3:0,3,31	0/0:3,0:3:9:0,9,95	0/0:1,0:1:3:0,3,31	0/0:4,0:4:12:0,12,119	0/0:6,0:6:15:0,15,174	0/0:1,0:1:3:0,3,32	0/0:2,0:2:6:0,6,63	0/0:2,0:2:6:0,6,61	0/0:9,0:9:18:0,18,228	0/0:6,0:6:15:0,15,169	0/0:2,0:2:6:0,6,61	0/0:3,0:3:6:0,6,76	0/0:2,0:2:3:0,3,45	./.:.:.:.:.	0/0:8,0:8:12:0,12,179	0/0:4,0:4:6:0,6,89	0/0:5,0:5:9:0,9,121	./.:.:.:.:.	0/0:19,0:19:57:0,57,639
chr0	83314701	.	G	T	975.69	.	AC=17;AF=0.066;AN=256;BaseQRankSum=-2.457;DP=907;Dels=0.00;FS=1.221;HaplotypeScore=0.0495;InbreedingCoeff=0.4093;MLEAC=15;MLEAF=0.059;MQ=59.66;MQ0=0;MQRankSum=0.655;QD=18.07;ReadPosRankSum=-0.221	GT:AD:DP:GQ:PL	0/0:50,0:50:99:0,150,1632	0/0:20,0:20:57:0,57,606	0/0:14,0:14:39:0,39,433	0/0:42,0:42:99:0,126,1305	0/0:20,0:20:60:0,60,631	0/0:13,0:13:39:0,39,406	1/1:0,6:6:15:164,15,0	0/0:2,0:2:6:0,6,67	0/0:4,0:4:12:0,12,128	0/0:22,0:22:57:0,57,670	0/0:4,0:4:12:0,12,134	0/0:7,0:7:21:0,21,223	0/0:19,0:19:57:0,57,601	./.:.:.:.:.	0/0:19,0:19:54:0,54,577	0/0:10,0:10:30:0,30,308	0/0:25,0:25:66:0,66,730	0/0:5,0:5:15:0,15,162	0/0:4,0:4:12:0,12,122	0/0:9,0:9:21:0,21,251	0/0:4,0:4:12:0,12,134	0/0:13,0:13:39:0,39,414	0/0:23,0:23:63:0,63,687	0/0:13,0:13:39:0,39,413	0/0:2,0:2:6:0,6,68	0/0:14,0:14:39:0,39,428	1/1:0,9:9:27:267,27,0	0/0:2,0:2:6:0,6,67	0/0:2,0:2:6:0,6,68	0/0:14,0:14:39:0,39,414	0/0:2,0:2:6:0,6,65	0/1:4,1:5:18:18,0,107	0/0:18,0:18:48:0,48,539	0/0:3,0:3:9:0,9,101	0/0:20,0:20:60:0,60,621	1/1:0,3:3:9:90,9,0	0/0:14,0:14:42:0,42,427	0/0:9,0:9:27:0,27,286	0/0:13,0:13:39:0,39,411	0/0:3,0:3:9:0,9,101	0/1:6,1:7:11:11,0,172	0/0:9,0:9:27:0,27,278	0/0:15,0:15:42:0,42,460	0/0:13,0:13:39:0,39,412	0/0:20,0:20:60:0,60,624	0/0:18,0:19:48:0,48,547	0/0:10,0:10:30:0,30,326	0/0:8,0:8:24:0,24,262	./.:.:.:.:.	0/0:5,0:5:12:0,12,141	0/0:2,0:2:6:0,6,64	0/0:2,0:2:6:0,6,66	0/0:5,0:5:15:0,15,166	0/0:6,0:6:18:0,18,181	0/0:3,0:3:9:0,9,97	0/0:1,0:1:3:0,3,32	0/0:5,0:5:15:0,15,161	0/0:5,0:5:15:0,15,170	0/0:3,0:3:9:0,9,98	0/0:2,0:2:6:0,6,61	0/0:1,0:1:3:0,3,32	0/0:1,0:1:3:0,3,32	0/0:4,0:4:12:0,12,126	1/1:0,6:6:15:169,15,0	0/0:5,0:5:15:0,15,157	0/0:6,0:6:18:0,18,189	1/1:0,4:4:12:116,12,0	0/0:5,0:5:12:0,12,139	0/0:1,0:1:3:0,3,32	0/0:4,0:4:12:0,12,130	0/0:3,0:3:9:0,9,94	0/0:8,0:8:24:0,24,254	0/0:3,0:3:9:0,9,89	0/0:2,0:2:6:0,6,61	0/0:2,0:2:6:0,6,63	0/0:6,0:6:18:0,18,174	0/0:1,0:1:3:0,3,32	0/0:4,0:4:12:0,12,125	0/0:2,0:2:6:0,6,69	0/0:4,0:4:12:0,12,126	0/0:4,0:4:12:0,12,128	0/0:1,0:1:3:0,3,32	0/0:4,0:4:12:0,12,134	0/0:5,0:5:15:0,15,162	0/0:6,0:6:18:0,18,184	0/0:2,0:2:6:0,6,67	0/0:5,0:5:15:0,15,165	0/0:3,0:3:9:0,9,98	0/0:4,0:4:12:0,12,122	0/0:7,0:7:21:0,21,223	0/0:2,0:2:6:0,6,59	0/0:3,0:3:9:0,9,97	0/0:4,0:4:12:0,12,124	./.:.:.:.:.	0/0:3,0:3:9:0,9,94	0/0:1,0:1:3:0,3,32	0/1:1,2:3:24:54,0,24	0/0:1,0:1:3:0,3,31	./.:.:.:.:.	0/0:2,0:2:6:0,6,63	1/1:0,4:4:12:127,12,0	./.:.:.:.:.	0/0:1,0:1:3:0,3,32	0/0:1,0:1:3:0,3,32	0/0:3,0:3:9:0,9,94	0/0:7,0:7:21:0,21,225	0/0:4,0:4:12:0,12,126	./.:.:.:.:.	0/0:3,0:3:9:0,9,100	0/0:5,0:5:12:0,12,139	0/0:6,0:6:18:0,18,187	0/0:3,0:3:9:0,9,101	1/1:0,7:7:18:199,18,0	0/0:2,0:2:6:0,6,64	0/0:6,0:6:15:0,15,177	0/0:1,0:1:3:0,3,31	0/0:7,0:7:21:0,21,226	0/0:4,0:4:12:0,12,126	0/0:2,0:2:6:0,6,63	0/0:3,0:3:9:0,9,96	0/0:4,0:4:12:0,12,128	0/0:7,0:7:21:0,21,225	0/0:7,0:7:21:0,21,226	0/0:1,0:1:3:0,3,34	0/0:2,0:2:6:0,6,62	0/0:1,0:1:3:0,3,34	0/0:4,0:4:9:0,9,106	0/0:4,0:4:12:0,12,130	0/0:5,0:5:15:0,15,158	0/0:2,0:2:3:0,3,45	./.:.:.:.:.	./.:.:.:.:.	0/0:4,0:4:6:0,6,89	0/0:6,0:6:9:0,9,122	0/0:5,0:5:9:0,9,121	./.:.:.:.:.	0/0:33,0:33:99:0,99,1116
chr0	83316349	.	G	A	9554.83	.	AC=95;AF=0.360;AN=264;BaseQRankSum=-2.574;DP=1066;Dels=0.00;FS=0.000;HaplotypeScore=0.1137;InbreedingCoeff=0.6839;MLEAC=93;MLEAF=0.352;MQ=59.78;MQ0=0;MQRankSum=0.200;QD=24.95;ReadPosRankSum=0.095	GT:AD:DP:GQ:PL	0/0:61,0:61:99:0,183,1904	0/0:17,0:17:51:0,51,525	0/0:9,0:9:27:0,27,284	0/0:39,0:39:99:0,117,1207	1/1:0,16:16:48:500,48,0	0/0:22,0:22:66:0,66,686	0/0:16,0:16:48:0,48,508	1/1:0,4:4:12:125,12,0	0/1:3,2:5:48:48,0,83	1/1:0,18:18:48:523,48,0	1/1:0,6:6:18:189,18,0	0/0:19,0:19:54:0,54,573	1/1:0,8:8:24:254,24,0	0/1:1,1:2:25:25,0,26	1/1:0,24:24:66:701,66,0	1/1:0,25:25:66:700,66,0	1/1:0,13:13:39:393,39,0	0/1:6,1:7:11:11,0,160	0/0:10,0:10:30:0,30,318	0/0:17,0:17:51:0,51,526	0/0:12,0:12:36:0,36,405	0/0:17,0:17:48:0,48,512	0/0:18,0:18:54:0,54,556	0/0:17,0:17:48:0,48,529	0/0:7,0:7:21:0,21,223	0/0:24,0:24:66:0,66,708	0/0:8,0:8:24:0,24,241	1/1:0,11:11:33:351,33,0	1/1:0,4:4:12:126,12,0	1/1:0,26:26:78:803,78,0	1/1:0,3:3:9:93,9,0	0/1:1,10:11:0:295,0,0	1/1:0,10:10:30:305,30,0	1/1:0,9:9:27:292,27,0	0/0:11,0:11:33:0,33,339	0/0:8,0:8:24:0,24,250	0/0:12,0:12:36:0,36,378	1/1:0,13:13:36:378,36,0	1/1:0,21:21:63:638,63,0	0/1:1,2:3:23:52,0,23	1/1:0,3:3:9:97,9,0	0/0:16,0:16:45:0,45,483	0/0:17,0:17:42:0,42,477	0/0:25,0:25:69:0,69,744	0/0:11,0:11:30:0,30,322	0/0:20,0:20:54:0,54,588	0/0:8,0:8:24:0,24,244	0/0:9,0:9:27:0,27,298	1/1:0,2:2:6:63,6,0	0/0:3,0:3:9:0,9,91	./.:.:.:.:.	0/0:1,0:1:3:0,3,31	1/1:0,4:4:12:127,12,0	1/1:0,1:1:3:30,3,0	0/0:3,0:3:9:0,9,83	1/1:0,5:5:15:156,15,0	0/0:4,0:4:12:0,12,117	0/0:4,0:4:12:0,12,124	0/0:2,0:2:6:0,6,58	0/0:4,0:4:12:0,12,124	1/1:0,5:5:15:149,15,0	./.:.:.:.:.	1/1:0,8:8:24:241,24,0	0/0:4,0:4:12:0,12,123	1/1:0,2:2:6:62,6,0	1/1:0,3:3:9:96,9,0	0/0:4,0:4:12:0,12,127	1/1:0,3:3:9:97,9,0	1/1:0,1:1:3:30,3,0	0/0:3,0:3:9:0,9,91	0/0:4,0:4:9:0,9,106	0/0:5,0:5:15:0,15,160	0/0:3,0:3:9:0,9,93	0/0:4,0:4:9:0,9,92	0/0:2,0:2:6:0,6,63	0/0:5,0:5:15:0,15,152	0/0:5,0:5:15:0,15,153	0/0:4,0:4:12:0,12,118	0/0:3,0:3:9:0,9,93	0/0:4,0:4:12:0,12,117	0/0:2,0:2:6:0,6,62	./.:.:.:.:.	0/0:1,0:1:3:0,3,26	0/0:2,0:2:6:0,6,65	0/0:2,0:2:6:0,6,67	0/0:4,0:4:12:0,12,136	1/1:0,4:4:12:126,12,0	1/1:0,13:13:39:398,39,0	0/1:3,3:6:71:71,0,75	1/1:0,4:4:12:122,12,0	0/1:4,3:7:72:72,0,101	1/1:0,5:5:15:158,15,0	1/1:0,3:3:9:96,9,0	0/0:1,0:1:3:0,3,32	1/1:0,1:1:3:32,3,0	1/1:0,1:1:3:30,3,0	0/1:8,3:11:59:59,0,214	1/1:0,5:5:12:140,12,0	0/0:3,0:3:9:0,9,97	1/1:0,1:1:3:29,3,0	0/1:7,1:8:9:9,0,191	0/0:2,0:2:6:0,6,66	0/1:1,1:2:24:26,0,24	./.:.:.:.:.	0/0:1,0:1:3:0,3,32	0/0:4,0:4:9:0,9,110	0/1:7,1:8:9:9,0,211	./.:.:.:.:.	1/1:0,4:4:12:128,12,0	0/0:5,0:5:15:0,15,149	0/0:7,0:7:18:0,18,192	1/1:0,4:4:12:128,12,0	0/0:12,0:12:36:0,36,375	1/1:0,5:5:15:148,15,0	1/1:0,8:8:24:252,24,0	1/1:0,3:3:9:90,9,0	1/1:0,4:4:12:125,12,0	0/0:5,0:5:15:0,15,159	0/0:3,0:3:9:0,9,94	0/0:7,0:7:15:0,15,183	0/0:2,0:2:6:0,6,67	0/0:3,0:3:9:0,9,100	0/0:6,0:6:18:0,18,186	0/0:2,0:2:6:0,6,64	0/0:3,0:3:9:0,9,93	0/0:6,0:6:18:0,18,191	0/0:5,0:5:15:0,15,157	0/0:5,0:5:15:0,15,150	0/0:1,0:1:3:0,3,32	0/0:6,0:6:12:0,12,153	0/0:8,0:8:15:0,15,197	0/0:3,0:3:6:0,6,75	0/0:12,0:12:21:0,21,286	0/0:4,0:4:12:0,12,128	0/0:10,0:10:15:0,15,224	0/0:8,0:8:15:0,15,197	0/0:16,0:16:48:0,48,536
chr0	83316621	.	G	A	3353.07	.	AC=43;AF=0.171;AN=252;BaseQRankSum=-2.362;DP=1107;Dels=0.00;FS=6.477;HaplotypeScore=0.1301;InbreedingCoeff=0.7304;MLEAC=38;MLEAF=0.151;MQ=59.80;MQ0=0;MQRankSum=-0.003;QD=23.95;ReadPosRankSum=1.558	GT:AD:DP:GQ:PL	0/0:64,0:64:99:0,192,2017	0/0:14,0:14:39:0,39,425	0/0:20,0:20:57:0,57,599	0/0:61,0:61:99:0,183,1834	0/0:14,0:14:39:0,39,396	0/0:17,0:17:45:0,45,493	0/0:24,0:24:66:0,66,700	./.:.:.:.:.	0/0:7,0:7:21:0,21,226	0/0:15,0:15:45:0,45,473	0/0:9,0:9:27:0,27,275	0/0:19,0:19:57:0,57,580	0/0:14,0:14:39:0,39,414	0/0:5,0:5:15:0,15,162	0/0:20,0:20:54:0,54,576	0/0:25,0:25:72:0,72,742	0/0:21,0:21:57:0,57,613	0/0:3,0:3:9:0,9,94	0/0:13,0:13:39:0,39,403	1/1:0,15:15:42:438,42,0	0/0:6,0:6:18:0,18,182	0/1:9,11:20:99:248,0,183	1/1:0,22:22:63:650,63,0	0/0:17,0:17:42:0,42,452	0/0:2,0:2:6:0,6,66	0/0:17,0:17:48:0,48,499	0/0:9,0:9:27:0,27,271	0/0:5,0:5:15:0,15,158	0/0:6,0:6:18:0,18,195	0/0:25,0:25:66:0,66,732	0/0:7,0:7:21:0,21,224	0/0:7,0:7:21:0,21,216	0/0:29,0:29:75:0,75,842	0/0:7,0:7:21:0,21,223	0/0:11,0:11:33:0,33,339	0/0:6,0:6:18:0,18,193	0/0:14,0:14:36:0,36,385	0/0:11,0:11:27:0,27,301	0/0:22,0:22:66:0,66,669	0/0:2,0:2:6:0,6,61	0/0:4,0:4:12:0,12,120	1/1:0,4:4:9:93,9,0	0/0:16,0:16:42:0,42,467	0/0:19,0:19:57:0,57,580	0/0:21,0:21:57:0,57,600	0/0:24,0:24:72:0,72,745	0/0:10,0:10:30:0,30,299	0/0:8,0:8:24:0,24,260	0/0:1,0:1:3:0,3,32	0/0:5,0:5:15:0,15,157	./.:.:.:.:.	0/0:1,0:1:3:0,3,31	0/0:6,0:6:18:0,18,192	0/0:1,0:1:3:0,3,32	0/0:2,0:2:6:0,6,61	0/0:8,0:8:24:0,24,253	0/0:4,0:4:9:0,9,107	0/0:4,0:4:9:0,9,108	0/0:3,0:3:6:0,6,75	0/0:4,0:4:12:0,12,122	0/0:5,0:5:12:0,12,140	0/0:7,0:7:21:0,21,218	0/0:8,0:8:24:0,24,253	0/0:2,0:2:6:0,6,62	0/0:2,0:2:6:0,6,59	0/0:3,0:3:9:0,9,93	0/0:3,0:3:9:0,9,97	0/0:7,0:7:18:0,18,196	0/0:6,0:6:12:0,12,158	1/1:0,3:3:9:90,9,0	./.:.:.:.:.	1/1:0,5:5:15:156,15,0	1/1:0,1:1:3:31,3,0	1/1:0,3:3:9:92,9,0	1/1:0,9:9:24:265,24,0	0/0:7,0:7:21:0,21,217	0/0:3,0:3:9:0,9,89	1/1:0,2:2:6:63,6,0	0/0:3,0:3:9:0,9,95	0/0:2,0:2:6:0,6,63	0/0:5,0:5:15:0,15,154	0/0:3,0:3:9:0,9,93	./.:.:.:.:.	1/1:0,2:2:6:65,6,0	0/0:1,0:1:3:0,3,33	0/0:5,0:5:15:0,15,163	0/0:7,0:7:18:0,18,197	0/0:10,0:10:30:0,30,316	0/0:8,0:8:24:0,24,247	0/0:5,0:5:15:0,15,157	0/0:4,0:4:12:0,12,127	0/0:2,0:2:6:0,6,61	./.:.:.:.:.	0/0:2,0:2:6:0,6,58	0/0:5,0:5:15:0,15,153	0/0:7,0:7:21:0,21,218	0/0:15,0:15:45:0,45,454	0/0:3,0:3:9:0,9,86	0/0:6,0:6:18:0,18,183	0/0:3,0:3:9:0,9,95	0/0:3,0:3:9:0,9,92	0/0:3,0:3:9:0,9,94	0/0:1,0:1:3:0,3,31	1/1:0,4:4:9:108,9,0	1/1:0,4:4:12:120,12,0	1/1:0,7:7:21:218,21,0	0/0:7,0:7:21:0,21,227	./.:.:.:.:.	0/0:2,0:2:6:0,6,64	0/0:1,0:1:3:0,3,30	0/0:4,0:4:12:0,12,115	0/0:2,0:2:6:0,6,67	0/0:6,0:6:18:0,18,184	0/0:5,0:5:15:0,15,148	0/0:10,0:10:27:0,27,294	0/0:5,0:5:15:0,15,163	0/0:8,0:8:18:0,18,211	./.:.:.:.:.	1/1:0,2:2:6:57,6,0	1/1:0,4:4:12:119,12,0	./.:.:.:.:.	1/1:0,9:9:27:260,27,0	1/1:0,3:3:9:92,9,0	1/1:0,6:6:18:183,18,0	1/1:0,6:6:18:176,18,0	1/1:0,7:7:21:204,21,0	0/0:2,0:2:6:0,6,62	1/1:0,2:2:6:60,6,0	0/0:2,0:2:6:0,6,67	0/0:2,0:2:3:0,3,45	./.:.:.:.:.	./.:.:.:.:.	0/0:2,0:2:3:0,3,45	0/0:8,0:8:15:0,15,195	0/0:4,0:4:6:0,6,89	./.:.:.:.:.	0/0:31,0:31:93:0,93,1070
chr0	83327627	.	C	A	1536.71	.	AC=17;AF=0.067;AN=254;BaseQRankSum=-0.024;DP=842;Dels=0.00;FS=4.693;HaplotypeScore=0.0988;InbreedingCoeff=0.4364;MLEAC=14;MLEAF=0.055;MQ=58.77;MQ0=0;MQRankSum=-0.472;QD=23.64;ReadPosRankSum=1.394	GT:AD:DP:GQ:PL	0/0:47,0:47:99:0,141,1466	0/0:24,0:24:60:0,60,673	0/0:10,0:10:30:0,30,300	0/0:35,0:35:99:0,99,1054	0/0:9,0:9:27:0,27,284	0/0:10,0:10:30:0,30,286	0/0:9,0:10:24:0,24,251	0/0:1,0:1:3:0,3,31	0/0:1,0:1:3:0,3,32	0/0:17,0:17:51:0,51,521	0/0:2,0:2:6:0,6,67	0/0:13,0:13:39:0,39,399	0/0:6,0:6:15:0,15,172	0/0:1,0:1:3:0,3,31	1/1:0,17:17:51:522,51,0	0/0:15,0:15:39:0,39,410	0/0:20,0:20:57:0,57,605	0/0:1,0:1:3:0,3,31	0/0:6,0:6:18:0,18,180	0/0:7,0:7:15:0,15,161	0/0:2,0:2:6:0,6,57	0/0:12,0:12:33:0,33,360	0/0:12,0:12:36:0,36,364	0/0:21,0:21:63:0,63,650	./.:.:.:.:.	0/0:20,0:20:54:0,54,560	0/0:14,0:14:42:0,42,430	0/0:4,0:4:12:0,12,127	./.:.:.:.:.	0/0:20,0:20:51:0,51,560	0/0:3,0:3:9:0,9,98	0/0:5,0:5:15:0,15,162	0/0:14,0:14:39:0,39,412	0/0:4,0:4:12:0,12,128	0/0:11,0:11:33:0,33,343	0/0:3,0:3:9:0,9,91	0/0:11,0:11:30:0,30,325	0/0:12,0:12:33:0,33,341	0/0:9,0:9:27:0,27,273	0/0:3,0:3:9:0,9,97	0/1:5,1:6:8:8,0,144	1/1:2,17:19:51:530,51,0	0/0:9,0:9:27:0,27,277	0/0:18,0:18:51:0,51,532	0/0:18,0:18:54:0,54,558	0/0:18,0:18:42:0,42,494	0/0:12,0:12:33:0,33,347	0/0:1,0:1:3:0,3,32	./.:.:.:.:.	0/0:3,0:3:9:0,9,91	./.:.:.:.:.	0/0:3,0:3:9:0,9,94	0/0:2,0:2:6:0,6,61	./.:.:.:.:.	0/0:1,0:1:3:0,3,32	1/1:0,2:2:6:61,6,0	0/0:6,0:6:18:0,18,180	0/0:5,0:5:15:0,15,156	0/0:1,0:1:3:0,3,32	0/0:4,0:4:12:0,12,117	0/0:4,0:4:12:0,12,118	0/0:4,0:4:9:0,9,110	0/0:10,0:10:30:0,30,300	0/0:3,0:3:9:0,9,94	1/1:0,4:4:12:123,12,0	1/1:0,4:4:12:124,12,0	1/1:0,4:4:12:124,12,0	0/0:1,0:1:3:0,3,32	0/0:1,0:1:3:0,3,32	0/0:1,0:1:3:0,3,30	0/0:1,0:1:3:0,3,29	0/0:3,0:3:6:0,6,76	0/0:3,0:3:9:0,9,93	0/0:3,0:3:9:0,9,96	0/0:7,0:7:21:0,21,211	0/0:3,0:3:6:0,6,75	0/0:3,0:3:9:0,9,89	0/0:1,0:1:3:0,3,33	0/0:1,0:1:3:0,3,32	0/0:2,0:2:6:0,6,65	0/0:1,0:1:3:0,3,30	0/0:5,0:5:15:0,15,154	0/0:2,0:2:6:0,6,59	0/0:5,0:5:12:0,12,140	0/0:4,0:4:12:0,12,125	1/1:0,5:5:15:162,15,0	0/0:1,0:1:3:0,3,31	1/1:0,4:4:12:118,12,0	0/0:4,0:4:12:0,12,123	0/0:4,0:4:12:0,12,117	./.:.:.:.:.	0/0:4,0:4:12:0,12,128	0/0:2,0:2:6:0,6,61	./.:.:.:.:.	0/0:1,0:1:3:0,3,33	0/0:3,0:3:9:0,9,94	0/0:5,0:5:15:0,15,151	0/0:3,0:3:9:0,9,94	0/0:2,0:2:6:0,6,63	0/0:2,0:2:6:0,6,61	0/0:3,0:3:9:0,9,95	0/0:1,0:1:3:0,3,30	0/0:2,0:2:6:0,6,63	0/0:4,0:4:12:0,12,121	./.:.:.:.:.	0/0:3,0:3:9:0,9,93	./.:.:.:.:.	0/0:1,0:1:3:0,3,34	0/0:3,0:3:9:0,9,97	0/0:3,0:3:6:0,6,75	0/0:5,0:5:15:0,15,151	0/0:3,0:3:9:0,9,100	0/0:4,0:4:12:0,12,117	0/0:2,0:2:6:0,6,57	0/0:6,0:6:15:0,15,164	0/0:1,0:1:3:0,3,32	0/0:2,0:2:6:0,6,50	0/0:4,0:4:12:0,12,122	0/0:1,0:1:3:0,3,29	0/0:5,0:5:15:0,15,160	0/0:8,0:8:24:0,24,252	0/0:11,0:11:33:0,33,340	0/0:3,0:3:9:0,9,92	0/0:3,0:3:9:0,9,94	0/0:4,0:4:12:0,12,122	0/0:7,0:7:18:0,18,190	0/0:2,0:2:6:0,6,61	0/0:8,0:8:21:0,21,232	0/0:5,0:5:15:0,15,156	0/0:4,0:4:9:0,9,107	0/0:4,0:4:6:0,6,89	0/0:4,0:4:9:0,9,106	0/0:6,0:6:12:0,12,151	0/0:3,0:3:6:0,6,77	0/0:7,0:7:15:0,15,182	./.:.:.:.:.	0/0:30,0:30:90:0,90,1000
chr0	83332205	.	A	C	5336.72	.	AC=39;AF=0.146;AN=268;BaseQRankSum=3.143;DP=1433;Dels=0.00;FS=2.454;HaplotypeScore=0.0905;InbreedingCoeff=0.7170;MLEAC=37;MLEAF=0.138;MQ=59.80;MQ0=0;MQRankSum=-1.958;QD=26.95;ReadPosRankSum=-0.074	GT:AD:DP:GQ:PL	0/0:67,0:67:99:0,202,2177	0/0:17,0:17:48:0,48,516	1/1:0,16:16:45:505,45,0	0/0:112,0:112:99:0,328,3500	0/0:37,0:37:99:0,111,1146	1/1:0,19:19:57:603,57,0	0/0:64,0:64:99:0,189,1967	0/0:4,0:4:12:0,12,126	0/0:2,0:2:6:0,6,67	0/0:65,0:65:99:0,195,2027	0/0:3,0:3:9:0,9,95	0/0:17,0:17:42:0,42,486	0/0:19,0:19:54:0,54,587	0/0:1,0:1:3:0,3,34	0/0:32,1:33:62:0,62,895	0/0:30,0:30:78:0,78,862	0/0:20,0:20:54:0,54,600	0/0:4,0:4:12:0,12,126	0/0:4,0:4:12:0,12,121	0/0:6,0:6:12:0,12,153	0/0:3,0:3:9:0,9,97	1/1:0,21:21:60:654,60,0	1/1:0,23:23:60:678,60,0	0/0:14,0:14:42:0,42,439	0/0:1,0:1:3:0,3,32	0/0:47,0:47:99:0,120,1361	0/0:24,0:24:72:0,72,744	0/0:5,0:5:15:0,15,162	0/0:1,0:1:3:0,3,33	0/0:34,0:34:99:0,99,1029	0/0:1,0:1:3:0,3,27	0/0:2,0:2:6:0,6,60	0/0:24,0:24:66:0,66,718	0/0:6,0:6:18:0,18,184	0/0:19,0:19:42:0,42,507	0/0:4,0:4:12:0,12,130	0/0:20,0:20:60:0,60,614	0/0:10,0:10:30:0,30,309	0/0:11,0:11:33:0,33,344	0/0:1,0:1:3:0,3,30	0/0:2,0:2:6:0,6,68	0/0:24,0:24:63:0,63,703	1/1:0,26:26:78:836,78,0	0/0:14,0:14:39:0,39,431	0/0:24,0:24:63:0,63,705	0/1:10,12:22:99:285,0,222	1/1:0,9:9:24:269,24,0	0/0:3,0:3:9:0,9,92	0/0:1,0:1:3:0,3,32	0/0:7,0:7:15:0,15,186	0/0:3,0:3:9:0,9,95	0/0:2,0:2:6:0,6,61	0/0:16,0:16:48:0,48,489	0/0:3,0:3:9:0,9,94	0/0:6,0:6:18:0,18,189	0/0:3,0:3:9:0,9,95	0/0:3,0:3:9:0,9,98	0/0:8,0:8:24:0,24,246	0/0:7,0:7:21:0,21,220	0/0:8,0:8:24:0,24,252	0/0:6,0:6:18:0,18,189	0/0:3,0:3:9:0,9,94	0/0:7,0:7:21:0,21,223	0/0:4,0:4:12:0,12,127	0/0:15,0:15:42:0,42,439	0/0:9,0:9:27:0,27,285	0/0:16,0:16:48:0,48,505	0/0:7,0:7:21:0,21,220	./.:.:.:.:.	1/1:0,4:4:12:123,12,0	0/0:3,0:3:9:0,9,96	1/1:0,3:3:9:95,9,0	0/0:3,0:3:9:0,9,95	0/0:5,0:5:15:0,15,158	0/0:2,0:2:6:0,6,61	0/0:5,0:5:15:0,15,162	1/1:0,7:7:18:201,18,0	1/1:0,3:3:9:92,9,0	0/0:4,0:4:12:0,12,125	0/0:3,0:3:9:0,9,90	0/0:1,0:1:3:0,3,32	0/0:2,0:2:6:0,6,63	0/0:3,0:3:9:0,9,97	0/0:4,0:4:12:0,12,127	0/0:6,0:6:15:0,15,172	0/0:3,0:3:9:0,9,98	0/0:11,0:11:30:0,30,337	0/0:4,0:4:12:0,12,124	0/0:17,0:17:48:0,48,523	./.:.:.:.:.	0/0:10,0:10:30:0,30,322	0/0:8,0:8:24:0,24,262	0/0:6,0:6:18:0,18,187	0/0:3,0:3:9:0,9,94	0/0:3,0:3:9:0,9,92	0/0:2,0:2:6:0,6,62	0/0:7,0:7:21:0,21,209	0/0:7,0:7:21:0,21,214	0/0:7,0:7:21:0,21,220	0/0:1,0:1:3:0,3,32	0/0:6,0:6:18:0,18,193	0/0:4,0:4:12:0,12,125	0/0:8,0:8:21:0,21,237	1/1:0,4:4:12:122,12,0	1/1:0,3:3:9:101,9,0	1/1:0,4:4:12:126,12,0	1/1:0,2:2:6:65,6,0	0/0:6,0:6:18:0,18,189	0/0:1,0:1:3:0,3,33	0/0:7,0:7:21:0,21,209	0/0:11,0:11:33:0,33,343	0/0:1,0:1:3:0,3,34	0/0:15,0:15:33:0,33,401	0/0:14,0:14:39:0,39,420	0/0:9,0:9:21:0,21,254	0/0:8,0:8:24:0,24,249	0/0:7,0:7:15:0,15,183	0/0:4,0:4:12:0,12,120	0/0:4,0:4:12:0,12,118	1/1:0,9:9:27:288,27,0	0/0:8,0:8:24:0,24,260	0/0:2,0:2:6:0,6,63	1/1:0,6:6:18:191,18,0	1/1:0,4:4:12:126,12,0	0/0:4,0:4:12:0,12,125	1/1:0,5:5:15:162,15,0	1/1:0,8:8:24:257,24,0	0/0:4,0:4:9:0,9,109	0/0:2,0:2:6:0,6,63	0/0:4,0:4:12:0,12,127	0/0:1,0:1:3:0,3,32	0/0:2,0:2:6:0,6,62	0/0:6,0:6:9:0,9,134	0/0:4,0:4:6:0,6,89	./.:.:.:.:.	0/0:4,0:4:6:0,6,89	0/0:26,0:26:78:0,78,882
chr0	83332463	.	G	A	19294.3	.	AC=115;AF=0.439;AN=262;BaseQRankSum=-7.603;DP=1143;Dels=0.00;FS=9.283;HaplotypeScore=0.0413;InbreedingCoeff=0.7955;MLEAC=116;MLEAF=0.443;MQ=59.70;MQ0=0;MQRankSum=0.940;QD=28.93;ReadPosRankSum=-2.035	GT:AD:DP:GQ:PL	1/1:0,53:53:99:1672,159,0	0/0:11,0:11:33:0,33,358	0/0:16,0:16:48:0,48,509	1/1:0,82:82:99:2429,246,0	1/1:0,22:22:66:672,66,0	0/0:10,0:10:30:0,30,306	1/1:0,41:41:99:1215,123,0	1/1:0,6:6:18:200,18,0	0/0:2,0:2:6:0,6,69	1/1:0,47:47:99:1417,141,0	1/1:0,3:3:9:97,9,0	0/0:11,0:11:33:0,33,346	1/1:0,20:20:60:619,60,0	./.:.:.:.:.	1/1:0,35:35:99:1054,105,0	0/0:16,0:16:45:0,45,477	1/1:0,17:17:51:515,51,0	1/1:0,3:3:9:95,9,0	0/0:9,0:9:24:0,24,268	1/1:0,1:1:3:30,3,0	0/0:2,0:2:6:0,6,71	0/0:13,0:13:33:0,33,372	0/0:17,0:17:51:0,51,548	0/0:14,0:14:42:0,42,455	0/0:4,0:4:12:0,12,134	1/1:0,28:28:84:842,84,0	1/1:0,13:13:39:385,39,0	1/1:0,2:2:6:65,6,0	1/1:0,3:3:9:96,9,0	1/1:0,22:22:63:647,63,0	1/1:0,1:1:3:30,3,0	1/1:0,7:7:21:223,21,0	1/1:0,13:13:39:398,39,0	0/1:1,9:10:3:245,0,3	0/0:9,0:9:27:0,27,287	1/1:0,1:1:3:32,3,0	0/0:19,0:19:54:0,54,587	1/1:0,12:12:33:348,33,0	1/1:0,14:14:42:427,42,0	1/1:0,2:2:6:65,6,0	1/1:0,4:4:12:124,12,0	1/1:0,27:27:81:809,81,0	0/0:20,0:20:48:0,48,560	0/0:19,0:19:57:0,57,599	0/0:18,0:18:54:0,54,572	0/0:8,0:8:24:0,24,255	0/0:11,0:11:33:0,33,352	./.:.:.:.:.	0/0:1,0:1:3:0,3,32	0/0:8,0:8:21:0,21,238	0/0:1,0:1:3:0,3,32	0/0:5,0:5:15:0,15,160	1/1:0,9:9:27:277,27,0	0/0:2,0:2:6:0,6,62	0/0:9,0:9:24:0,24,268	1/1:0,5:5:15:151,15,0	0/0:3,0:3:9:0,9,91	0/0:5,0:5:15:0,15,158	0/0:4,0:4:12:0,12,126	0/0:2,0:2:6:0,6,63	0/0:5,0:5:15:0,15,160	0/0:6,0:6:18:0,18,185	1/1:0,7:7:21:211,21,0	0/0:5,0:5:15:0,15,159	1/1:0,17:17:51:520,51,0	1/1:0,2:2:6:61,6,0	1/1:0,5:5:15:156,15,0	1/1:0,8:8:24:247,24,0	1/1:0,2:2:6:63,6,0	0/0:2,0:2:6:0,6,59	0/0:4,0:4:12:0,12,126	0/0:2,0:2:6:0,6,65	1/1:0,3:3:9:92,9,0	1/1:0,4:4:12:118,12,0	1/1:0,4:4:12:125,12,0	0/0:2,0:2:6:0,6,63	0/0:4,0:4:9:0,9,94	0/0:3,0:3:9:0,9,95	0/0:1,0:1:3:0,3,32	0/0:6,0:6:15:0,15,173	./.:.:.:.:.	0/0:1,0:1:3:0,3,32	0/0:3,0:3:9:0,9,100	1/1:0,9:9:27:280,27,0	0/1:1,2:3:19:52,0,19	0/0:5,0:5:15:0,15,163	1/1:0,11:11:33:337,33,0	1/1:0,4:4:12:118,12,0	1/1:0,8:8:21:231,21,0	1/1:0,1:1:3:33,3,0	1/1:0,8:8:24:252,24,0	0/0:4,0:4:12:0,12,124	1/1:0,6:6:18:184,18,0	./.:.:.:.:.	1/1:0,1:1:3:32,3,0	0/0:2,0:2:6:0,6,63	1/1:0,9:9:27:283,27,0	0/0:2,0:2:6:0,6,63	1/1:0,3:3:9:90,9,0	0/0:1,0:1:3:0,3,31	0/1:4,2:6:43:43,0,115	1/1:0,4:4:9:92,9,0	0/0:7,0:7:21:0,21,223	0/0:2,0:2:6:0,6,63	0/0:3,0:3:9:0,9,95	0/0:4,0:4:12:0,12,127	0/0:4,0:4:12:0,12,131	0/0:5,0:5:15:0,15,155	1/1:0,2:2:6:63,6,0	0/0:6,0:6:18:0,18,180	0/0:12,0:12:36:0,36,379	1/1:0,2:2:6:65,6,0	1/1:0,9:9:27:275,27,0	1/1:0,7:7:21:207,21,0	1/1:0,4:4:12:122,12,0	./.:.:.:.:.	1/1:0,8:8:24:238,24,0	0/0:6,0:6:18:0,18,192	1/1:0,3:3:9:89,9,0	0/0:4,0:4:12:0,12,124	0/0:9,0:9:21:0,21,246	0/0:3,0:3:9:0,9,94	0/0:5,0:5:15:0,15,157	0/0:5,0:5:15:0,15,162	1/1:0,4:4:12:124,12,0	0/0:3,0:3:9:0,9,97	0/0:4,0:4:12:0,12,128	0/0:2,0:2:6:0,6,63	0/0:2,0:2:6:0,6,63	0/0:5,0:6:9:0,9,110	0/0:3,0:3:9:0,9,90	./.:.:.:.:.	0/0:4,0:4:6:0,6,89	0/0:6,0:6:12:0,12,152	0/0:6,0:6:12:0,12,153	0/0:4,0:4:6:0,6,89	0/0:34,0:34:99:0,102,1181
chr0	83333252	.	T	A	2379.71	.	AC=26;AF=0.100;AN=260;BaseQRankSum=-0.339;DP=1261;Dels=0.00;FS=12.296;HaplotypeScore=0.0718;InbreedingCoeff=0.5982;MLEAC=20;MLEAF=0.077;MQ=53.14;MQ0=3;MQRankSum=1.777;QD=22.45;ReadPosRankSum=-1.754	GT:AD:DP:GQ:PL	0/0:51,0:51:99:0,141,1510	0/0:12,0:12:21:0,21,229	1/1:0,23:23:63:631,63,0	0/0:91,0:91:99:0,244,2542	0/0:25,0:25:69:0,69,720	0/0:19,0:19:48:0,48,501	0/0:55,0:55:99:0,147,1514	0/0:10,0:10:30:0,30,312	0/0:5,0:5:15:0,15,154	0/0:50,0:50:99:0,123,1302	0/0:5,0:5:15:0,15,161	0/0:13,0:13:33:0,33,348	0/0:11,0:11:30:0,30,321	0/0:6,0:6:18:0,18,186	0/0:25,1:26:60:0,60,641	0/0:15,0:15:33:0,33,343	0/0:21,0:21:48:0,48,501	0/0:7,0:7:15:0,15,155	0/0:13,0:13:30:0,30,328	0/0:9,0:9:24:0,24,247	0/0:7,0:7:18:0,18,196	1/1:0,14:14:39:431,39,0	1/1:0,23:23:60:606,60,0	0/0:13,0:13:36:0,36,378	0/0:3,0:3:9:0,9,96	0/0:28,0:28:72:0,72,761	0/0:17,0:17:42:0,42,449	0/0:6,0:6:18:0,18,188	0/0:6,0:6:12:0,12,127	0/0:22,0:22:57:0,57,600	0/0:9,0:10:21:0,21,221	0/0:5,0:5:15:0,15,158	0/0:14,0:14:33:0,33,372	0/0:15,0:15:39:0,39,403	0/0:10,0:10:24:0,24,253	0/0:8,0:8:21:0,21,212	0/0:18,0:18:36:0,36,392	0/0:9,0:9:21:0,21,227	0/0:15,0:15:36:0,36,398	0/0:5,0:5:12:0,12,129	0/0:4,0:4:9:0,9,95	0/0:18,0:18:48:0,48,505	0/0:15,0:15:36:0,36,401	0/0:13,0:13:36:0,36,380	0/0:22,0:22:54:0,54,569	0/0:20,0:20:54:0,54,572	1/1:0,9:9:21:207,21,0	0/0:10,0:10:30:0,30,313	0/0:2,0:2:6:0,6,69	0/0:8,0:8:18:0,18,195	0/0:3,0:3:9:0,9,97	0/0:4,0:4:12:0,12,126	0/0:14,0:14:27:0,27,308	0/0:1,0:1:3:0,3,31	0/0:6,0:6:15:0,15,158	0/0:15,0:15:45:0,45,465	0/0:9,0:9:27:0,27,285	0/0:1,0:1:3:0,3,34	./.:.:.:.:.	0/0:4,0:4:12:0,12,126	0/0:2,0:2:6:0,6,65	0/0:1,0:1:3:0,3,31	0/0:7,0:7:21:0,21,220	0/0:2,0:2:3:0,3,31	0/0:7,0:7:15:0,15,162	0/0:12,0:12:33:0,33,351	0/0:6,0:6:12:0,12,128	0/0:4,0:4:6:0,6,65	0/0:6,0:6:9:0,9,112	0/0:5,0:5:15:0,15,150	0/0:1,0:1:3:0,3,31	1/1:0,2:2:3:31,3,0	0/0:4,0:4:3:0,3,32	0/0:3,0:3:6:0,6,62	0/0:1,0:1:3:0,3,30	0/0:1,0:1:3:0,3,32	./.:.:.:.:.	1/1:0,3:3:9:92,9,0	0/0:1,0:1:3:0,3,32	0/0:2,0:2:6:0,6,66	0/0:1,0:1:3:0,3,29	0/0:3,0:3:6:0,6,63	0/0:1,0:1:3:0,3,32	0/0:2,0:2:3:0,3,32	0/0:3,0:3:9:0,9,100	0/0:3,0:3:9:0,9,92	0/0:20,0:20:54:0,54,568	0/0:11,0:11:33:0,33,341	0/0:20,0:20:51:0,51,545	0/0:6,0:6:15:0,15,158	0/0:12,0:12:33:0,33,355	0/0:2,0:2:6:0,6,65	0/0:4,0:4:12:0,12,116	./.:.:.:.:.	./.:.:.:.:.	0/0:1,0:1:3:0,3,33	0/0:9,0:9:24:0,24,245	0/0:4,0:4:6:0,6,62	0/0:2,0:2:3:0,3,32	0/0:2,0:2:3:0,3,26	0/0:6,0:6:18:0,18,192	0/0:1,0:1:3:0,3,32	0/0:3,0:3:9:0,9,95	./.:.:.:.:.	1/1:0,1:1:3:30,3,0	1/1:0,5:5:12:122,12,0	0/0:9,0:9:27:0,27,274	0/0:6,0:6:15:0,15,157	0/0:6,0:6:18:0,18,182	0/0:9,0:9:21:0,21,231	0/0:5,0:5:15:0,15,155	0/0:6,0:6:18:0,18,185	0/0:4,0:4:9:0,9,93	0/0:10,0:10:24:0,24,251	0/0:4,0:4:6:0,6,67	0/0:9,0:9:21:0,21,225	0/0:8,0:8:24:0,24,254	0/0:5,0:5:15:0,15,155	./.:.:.:.:.	1/1:0,5:5:15:152,15,0	0/0:4,0:4:9:0,9,97	0/0:6,0:6:15:0,15,160	1/1:0,11:11:21:209,21,0	1/1:1,2:3:6:57,6,0	0/0:3,0:3:9:0,9,96	1/1:0,3:3:3:45,3,0	1/1:0,4:4:12:126,12,0	0/0:6,0:6:18:0,18,191	0/0:2,0:2:6:0,6,63	0/0:3,0:3:3:0,3,45	./.:.:.:.:.	0/0:3,0:3:6:0,6,72	0/0:4,0:4:6:0,6,89	0/0:8,0:8:9:0,9,134	0/0:2,0:2:3:0,3,45	0/0:4,0:4:6:0,6,89	0/0:20,0:20:60:0,60,683
chr0	83400799	.	A	G	10985.8	.	AC=178;AF=0.864;AN=206;BaseQRankSum=0.208;DP=428;Dels=0.00;FS=37.636;HaplotypeScore=0.1025;InbreedingCoeff=0.4267;MLEAC=182;MLEAF=0.883;MQ=59.61;MQ0=0;MQRankSum=1.123;QD=29.85;ReadPosRankSum=-1.691	GT:AD:DP:GQ:PL	1/1:0,22:22:63:701,63,0	1/1:0,16:16:48:518,48,0	1/1:0,4:4:12:132,12,0	1/1:0,14:14:42:457,42,0	1/1:0,8:8:24:261,24,0	1/1:0,1:1:3:33,3,0	1/1:0,4:4:9:108,9,0	./.:.:.:.:.	1/1:0,1:1:3:34,3,0	1/1:0,3:3:9:95,9,0	./.:.:.:.:.	0/1:4,4:8:99:102,0,104	1/1:0,10:10:27:308,27,0	./.:.:.:.:.	1/1:0,13:13:36:395,36,0	1/1:0,5:5:12:144,12,0	1/1:0,6:6:18:187,18,0	1/1:0,1:1:3:32,3,0	1/1:0,2:2:6:63,6,0	1/1:0,1:1:3:32,3,0	./.:.:.:.:.	./.:.:.:.:.	1/1:0,6:6:15:174,15,0	0/1:2,2:4:47:51,0,47	./.:.:.:.:.	1/1:0,7:7:21:216,21,0	1/1:0,9:9:21:253,21,0	./.:.:.:.:.	./.:.:.:.:.	1/1:0,8:8:21:235,21,0	./.:.:.:.:.	1/1:0,1:1:3:32,3,0	1/1:0,2:2:6:69,6,0	./.:.:.:.:.	1/1:0,8:8:24:257,24,0	./.:.:.:.:.	1/1:0,9:9:27:295,27,0	1/1:0,1:1:3:34,3,0	1/1:0,3:3:9:89,9,0	./.:.:.:.:.	1/1:0,1:1:3:33,3,0	1/1:0,4:4:12:133,12,0	1/1:0,5:5:12:146,12,0	0/0:9,0:9:15:0,15,207	0/0:6,0:6:18:0,18,197	1/1:0,2:2:6:65,6,0	1/1:0,7:7:21:221,21,0	1/1:0,1:1:3:32,3,0	./.:.:.:.:.	1/1:0,3:3:9:97,9,0	1/1:0,3:3:9:97,9,0	1/1:0,2:2:6:63,6,0	1/1:0,3:3:9:96,9,0	1/1:0,4:4:12:134,12,0	1/1:0,2:2:6:69,6,0	./.:.:.:.:.	1/1:0,5:5:12:141,12,0	1/1:0,3:3:9:97,9,0	1/1:0,4:4:12:126,12,0	0/1:1,1:2:24:27,0,24	./.:.:.:.:.	1/1:0,3:3:9:95,9,0	1/1:0,3:3:9:97,9,0	1/1:0,3:3:9:97,9,0	1/1:0,3:3:9:100,9,0	1/1:0,2:2:6:65,6,0	1/1:0,3:3:9:97,9,0	1/1:0,5:5:12:139,12,0	1/1:0,2:2:6:69,6,0	./.:.:.:.:.	0/1:1,1:2:26:27,0,26	./.:.:.:.:.	1/1:0,4:4:12:130,12,0	1/1:0,7:7:21:227,21,0	1/1:0,4:4:12:120,12,0	0/0:1,0:1:3:0,3,34	0/0:2,0:2:6:0,6,59	1/1:0,2:2:6:65,6,0	./.:.:.:.:.	1/1:0,4:4:9:107,9,0	./.:.:.:.:.	./.:.:.:.:.	1/1:0,3:3:9:97,9,0	1/1:0,3:3:9:95,9,0	1/1:0,2:2:6:64,6,0	./.:.:.:.:.	1/1:0,3:3:9:93,9,0	./.:.:.:.:.	1/1:0,5:5:15:162,15,0	./.:.:.:.:.	./.:.:.:.:.	1/1:0,3:3:9:95,9,0	1/1:0,3:3:9:96,9,0	1/1:0,2:2:6:69,6,0	1/1:0,1:1:3:34,3,0	./.:.:.:.:.	./.:.:.:.:.	1/1:0,1:1:3:34,3,0	1/1:0,1:1:3:33,3,0	1/1:0,1:1:3:31,3,0	1/1:0,1:1:3:32,3,0	1/1:0,2:2:6:65,6,0	1/1:0,4:4:12:134,12,0	./.:.:.:.:.	1/1:0,3:3:9:95,9,0	1/1:0,3:3:9:96,9,0	./.:.:.:.:.	1/1:0,6:6:18:189,18,0	1/1:0,3:3:9:92,9,0	1/1:0,1:1:3:32,3,0	1/1:0,1:1:3:30,3,0	1/1:0,3:3:9:95,9,0	1/1:0,5:5:15:162,15,0	./.:.:.:.:.	1/1:0,3:3:9:92,9,0	1/1:0,4:4:12:124,12,0	./.:.:.:.:.	0/0:4,0:4:12:0,12,133	1/1:0,3:3:9:89,9,0	1/1:0,3:3:9:98,9,0	0/0:1,0:1:3:0,3,31	0/0:1,0:1:3:0,3,33	1/1:0,3:3:9:96,9,0	1/1:0,1:1:3:33,3,0	0/0:2,0:2:6:0,6,67	1/1:0,5:5:15:156,15,0	0/0:2,0:2:6:0,6,59	1/1:0,5:5:15:162,15,0	1/1:0,4:4:12:122,12,0	./.:.:.:.:.	./.:.:.:.:.	0/0:4,0:4:9:0,9,107	./.:.:.:.:.	0/0:6,0:6:9:0,9,120	./.:.:.:.:.	1/1:0,2:2:3:45,3,0	0/0:22,0:22:66:0,66,745
chr0	83400882	.	G	T	1443.94	.	AC=18;AF=0.089;AN=202;BaseQRankSum=1.846;DP=461;Dels=0.00;FS=6.863;HaplotypeScore=0.0356;InbreedingCoeff=0.3133;MLEAC=17;MLEAF=0.084;MQ=57.53;MQ0=0;MQRankSum=1.518;QD=24.47;ReadPosRankSum=-0.252	GT:AD:DP:GQ:PL	0/0:25,0:25:75:0,75,826	1/1:0,20:20:60:647,60,0	0/0:6,0:6:18:0,18,200	0/0:17,0:17:45:0,45,507	0/0:10,0:10:30:0,30,331	0/0:3,0:3:9:0,9,97	0/0:5,0:5:12:0,12,142	./.:.:.:.:.	./.:.:.:.:.	0/0:4,0:4:12:0,12,126	./.:.:.:.:.	0/0:12,0:12:36:0,36,393	0/0:17,0:17:45:0,45,514	./.:.:.:.:.	0/0:11,0:11:24:0,24,282	0/0:4,0:4:12:0,12,130	0/0:8,0:8:24:0,24,262	./.:.:.:.:.	./.:.:.:.:.	./.:.:.:.:.	./.:.:.:.:.	1/1:0,4:4:12:126,12,0	0/1:2,7:9:21:211,0,21	0/0:4,0:4:12:0,12,133	./.:.:.:.:.	0/0:4,0:4:12:0,12,128	0/0:13,0:13:39:0,39,424	./.:.:.:.:.	0/0:1,0:1:3:0,3,32	0/0:8,0:8:24:0,24,256	0/0:1,0:1:3:0,3,33	./.:.:.:.:.	0/0:3,0:3:9:0,9,96	./.:.:.:.:.	0/0:4,0:4:12:0,12,130	0/0:1,0:1:3:0,3,32	0/0:12,0:12:33:0,33,366	0/0:2,0:2:6:0,6,67	0/0:3,0:3:9:0,9,97	./.:.:.:.:.	./.:.:.:.:.	0/0:5,0:5:12:0,12,146	0/0:7,0:7:18:0,18,210	0/0:3,0:3:9:0,9,98	0/0:8,0:8:24:0,24,258	0/0:3,0:3:9:0,9,97	0/0:5,0:5:15:0,15,162	0/0:1,0:1:3:0,3,32	0/0:1,0:1:3:0,3,32	0/0:1,0:1:3:0,3,32	0/0:1,0:1:3:0,3,33	0/0:6,0:6:15:0,15,175	0/0:6,0:6:15:0,15,164	0/0:4,0:4:12:0,12,126	./.:.:.:.:.	./.:.:.:.:.	0/0:4,0:4:12:0,12,126	0/0:6,0:6:18:0,18,197	0/0:1,0:1:3:0,3,34	0/0:2,0:2:6:0,6,66	0/0:3,0:3:9:0,9,100	0/0:8,0:8:21:0,21,224	0/0:6,0:6:15:0,15,164	0/0:1,0:1:3:0,3,33	0/0:4,0:4:12:0,12,127	0/0:1,0:1:3:0,3,24	0/0:2,0:2:6:0,6,65	0/0:4,0:4:9:0,9,112	0/0:3,0:3:9:0,9,97	./.:.:.:.:.	0/0:4,0:4:9:0,9,105	./.:.:.:.:.	./.:.:.:.:.	1/1:0,4:4:12:133,12,0	./.:.:.:.:.	0/0:1,0:1:3:0,3,33	0/0:4,0:4:9:0,9,97	0/1:1,1:2:26:26,0,26	./.:.:.:.:.	0/0:6,0:6:15:0,15,176	0/0:2,0:2:3:0,3,44	./.:.:.:.:.	./.:.:.:.:.	0/0:3,0:3:9:0,9,102	0/0:3,0:3:9:0,9,96	./.:.:.:.:.	0/0:2,0:2:3:0,3,32	0/0:1,0:1:3:0,3,32	0/0:4,0:4:12:0,12,130	./.:.:.:.:.	./.:.:.:.:.	0/0:1,0:1:3:0,3,33	0/0:1,0:1:3:0,3,32	0/0:1,0:1:3:0,3,33	0/0:2,0:2:6:0,6,65	./.:.:.:.:.	0/0:1,0:1:3:0,3,32	0/0:2,0:2:6:0,6,67	./.:.:.:.:.	0/0:2,0:2:3:0,3,31	0/0:1,0:1:3:0,3,32	0/0:3,0:3:9:0,9,97	0/0:2,0:2:6:0,6,65	0/1:2,2:4:36:57,0,36	./.:.:.:.:.	1/1:0,7:7:18:209,18,0	./.:.:.:.:.	0/0:5,0:5:15:0,15,162	./.:.:.:.:.	./.:.:.:.:.	0/0:3,0:3:9:0,9,96	./.:.:.:.:.	0/0:4,0:4:12:0,12,128	0/0:3,0:3:9:0,9,92	0/0:4,0:4:12:0,12,131	0/0:5,0:5:15:0,15,157	0/0:1,0:1:3:0,3,32	0/0:2,0:2:6:0,6,61	./.:.:.:.:.	1/1:0,3:3:9:100,9,0	0/0:1,0:1:3:0,3,32	0/0:4,0:4:12:0,12,134	1/1:0,3:3:9:95,9,0	0/1:1,1:2:25:26,0,25	0/0:2,0:2:6:0,6,65	1/1:0,1:1:3:32,3,0	0/0:2,0:2:6:0,6,55	0/0:7,0:7:21:0,21,235	0/0:6,0:6:18:0,18,188	0/0:2,0:2:3:0,3,45	0/0:2,0:2:3:0,3,45	0/0:8,0:8:12:0,12,166	./.:.:.:.:.	0/0:2,0:2:3:0,3,45	./.:.:.:.:.	0/0:6,0:6:15:0,15,171	0/0:11,0:11:33:0,33,378
chr0	83401106	.	T	G	1298.14	.	AC=16;AF=0.066;AN=244;BaseQRankSum=-2.222;DP=775;Dels=0.00;FS=3.371;HaplotypeScore=0.1105;InbreedingCoeff=0.3508;MLEAC=14;MLEAF=0.057;MQ=59.80;MQ0=0;MQRankSum=0.661;QD=21.28;ReadPosRankSum=-1.529	GT:AD:DP:GQ:PL	0/0:49,0:49:99:0,147,1565	0/0:17,0:17:45:0,45,486	0/0:23,0:23:69:0,69,695	0/0:29,0:29:87:0,87,866	0/0:10,0:10:30:0,30,307	0/0:8,0:8:24:0,24,252	0/0:13,0:13:33:0,33,363	0/0:3,0:3:9:0,9,97	./.:.:.:.:.	0/0:11,0:11:30:0,30,320	0/0:3,0:3:9:0,9,95	0/0:36,0:36:99:0,108,1097	0/0:18,0:18:45:0,45,501	./.:.:.:.:.	0/0:19,0:19:57:0,57,587	0/0:15,0:15:39:0,39,434	0/0:16,0:16:42:0,42,469	0/0:2,0:2:6:0,6,63	0/0:11,0:11:24:0,24,294	0/0:5,0:5:12:0,12,137	0/0:2,0:2:6:0,6,63	0/0:10,0:10:27:0,27,293	0/0:12,0:12:36:0,36,360	0/1:7,10:17:99:245,0,157	./.:.:.:.:.	0/0:15,0:15:36:0,36,415	0/0:12,0:12:33:0,33,353	0/0:1,0:1:3:0,3,32	0/0:3,0:3:9:0,9,96	0/0:14,0:14:39:0,39,421	0/0:2,0:2:6:0,6,66	0/0:3,0:3:9:0,9,100	0/0:5,0:5:15:0,15,161	0/0:2,0:2:6:0,6,63	0/0:13,0:13:39:0,39,393	0/0:2,0:2:6:0,6,61	0/0:20,0:20:51:0,51,576	0/0:3,0:3:9:0,9,91	0/0:12,0:12:36:0,36,352	0/0:1,0:1:3:0,3,32	0/0:4,0:4:12:0,12,126	0/0:8,0:8:24:0,24,248	0/0:7,0:7:18:0,18,206	1/1:0,10:10:30:291,30,0	1/1:0,15:15:45:451,45,0	0/0:8,0:8:18:0,18,217	0/0:8,0:8:21:0,21,228	0/0:4,0:4:12:0,12,134	0/0:4,0:4:9:0,9,106	0/0:6,0:6:15:0,15,165	0/0:2,0:2:6:0,6,62	0/0:7,0:7:21:0,21,214	0/0:1,0:1:3:0,3,31	0/0:1,0:1:3:0,3,32	0/0:1,0:1:3:0,3,31	0/0:1,0:1:3:0,3,32	0/0:3,0:3:9:0,9,92	0/0:7,0:7:21:0,21,212	0/0:1,0:1:3:0,3,31	0/0:8,0:8:24:0,24,248	0/0:4,0:4:12:0,12,123	./.:.:.:.:.	0/0:10,0:10:30:0,30,304	0/0:4,0:4:12:0,12,118	0/0:2,0:2:6:0,6,63	0/0:6,0:6:18:0,18,182	0/0:3,0:3:9:0,9,97	0/0:7,0:7:15:0,15,177	0/0:2,0:2:6:0,6,61	0/0:2,0:2:6:0,6,63	0/0:2,0:2:6:0,6,60	0/0:1,0:1:3:0,3,31	./.:.:.:.:.	0/0:4,0:4:12:0,12,118	0/0:2,0:2:6:0,6,63	1/1:0,1:1:3:32,3,0	1/1:0,2:2:6:60,6,0	0/0:1,0:1:3:0,3,31	0/0:1,0:1:3:0,3,28	./.:.:.:.:.	0/0:1,0:1:3:0,3,32	./.:.:.:.:.	0/0:7,0:7:21:0,21,212	0/0:5,0:5:15:0,15,155	0/0:2,0:2:3:0,3,45	0/0:2,0:2:6:0,6,65	0/0:3,0:3:9:0,9,97	0/0:4,0:4:12:0,12,125	0/0:3,0:3:9:0,9,92	./.:.:.:.:.	./.:.:.:.:.	0/0:5,0:5:15:0,15,153	0/0:2,0:2:6:0,6,58	0/0:2,0:2:3:0,3,45	0/0:2,0:2:6:0,6,64	0/0:2,0:2:6:0,6,65	0/0:6,0:6:18:0,18,177	0/0:2,0:2:6:0,6,61	0/0:2,0:2:6:0,6,60	0/0:2,0:2:6:0,6,60	0/0:6,0:6:18:0,18,184	0/0:1,0:1:3:0,3,31	0/0:1,0:1:3:0,3,31	0/0:2,0:2:6:0,6,66	./.:.:.:.:.	0/0:1,0:1:3:0,3,33	0/0:2,0:2:6:0,6,63	0/0:3,0:3:9:0,9,86	./.:.:.:.:.	0/0:5,0:5:12:0,12,140	0/0:6,0:6:15:0,15,171	./.:.:.:.:.	0/0:6,0:6:18:0,18,186	0/0:2,0:2:6:0,6,59	0/0:5,0:5:9:0,9,123	0/0:1,0:1:3:0,3,33	0/0:4,0:4:12:0,12,119	0/0:5,0:5:15:0,15,152	0/0:3,0:3:9:0,9,86	0/0:4,0:4:9:0,9,105	1/1:0,3:3:9:87,9,0	1/1:0,5:5:15:148,15,0	0/0:2,0:2:6:0,6,64	0/0:4,0:4:12:0,12,121	0/1:1,3:4:18:78,0,18	0/0:6,0:6:15:0,15,165	1/1:0,4:4:12:122,12,0	0/0:3,0:3:9:0,9,93	0/0:3,0:3:3:0,3,45	./.:.:.:.:.	0/0:4,0:4:6:0,6,89	./.:.:.:.:.	0/0:3,0:3:6:0,6,71	./.:.:.:.:.	0/0:2,0:2:3:0,3,45	0/0:4,0:4:6:0,6,89	0/0:22,0:22:66:0,66,743
chr0	83402628	.	T	C	2613.8	.	AC=31;AF=0.123;AN=252;BaseQRankSum=2.735;DP=910;Dels=0.00;FS=2.424;HaplotypeScore=0.0419;InbreedingCoeff=0.5321;MLEAC=28;MLEAF=0.111;MQ=59.63;MQ0=0;MQRankSum=-0.473;QD=24.43;ReadPosRankSum=-0.945	GT:AD:DP:GQ:PL	0/0:64,0:64:99:0,192,2032	1/1:0,22:22:63:688,63,0	0/0:19,0:19:57:0,57,592	0/0:48,0:48:99:0,144,1517	0/0:15,0:15:45:0,45,478	0/0:14,0:14:36:0,36,394	0/0:17,0:17:42:0,42,469	0/0:1,0:1:3:0,3,33	0/0:3,0:3:9:0,9,98	0/0:17,0:17:51:0,51,538	0/0:1,0:1:3:0,3,30	0/0:29,0:29:81:0,81,880	0/0:19,0:19:57:0,57,582	0/0:1,0:1:3:0,3,32	0/0:22,0:22:66:0,66,690	0/0:12,0:12:36:0,36,362	0/0:19,0:19:54:0,54,571	./.:.:.:.:.	0/0:7,0:7:15:0,15,183	1/1:0,3:3:9:91,9,0	0/0:1,0:1:3:0,3,33	1/1:0,5:5:15:163,15,0	1/1:0,13:13:39:413,39,0	0/1:9,8:17:99:207,0,238	./.:.:.:.:.	0/0:14,0:14:42:0,42,442	0/0:17,0:17:48:0,48,525	0/0:3,0:3:9:0,9,100	0/0:3,0:3:9:0,9,91	0/0:14,0:14:42:0,42,432	0/0:1,0:1:3:0,3,32	0/0:3,0:3:9:0,9,97	0/0:5,0:5:9:0,9,119	0/0:2,0:2:6:0,6,63	0/0:17,0:17:42:0,42,464	0/0:3,0:3:9:0,9,86	0/0:16,0:17:48:0,48,501	0/0:5,0:5:15:0,15,160	0/0:9,0:9:27:0,27,277	0/0:1,0:1:3:0,3,31	0/0:8,0:8:24:0,24,260	0/0:15,0:15:45:0,45,462	0/0:14,0:14:36:0,36,402	0/0:13,0:13:36:0,36,393	0/0:23,0:23:69:0,69,710	0/0:19,0:19:51:0,51,551	0/0:12,0:12:36:0,36,375	0/0:1,0:1:3:0,3,32	./.:.:.:.:.	0/0:6,0:6:18:0,18,181	0/0:3,0:3:9:0,9,95	0/0:1,0:1:3:0,3,30	0/0:8,0:8:24:0,24,235	0/0:1,0:1:3:0,3,33	1/1:0,3:3:9:95,9,0	0/0:5,0:5:15:0,15,147	0/0:7,0:7:21:0,21,221	0/0:6,0:6:18:0,18,194	./.:.:.:.:.	0/0:6,0:6:18:0,18,190	0/0:11,0:11:33:0,33,331	0/0:4,0:4:12:0,12,134	0/0:5,0:5:15:0,15,161	0/0:1,0:1:3:0,3,32	0/0:2,0:2:6:0,6,62	0/0:2,0:2:6:0,6,64	./.:.:.:.:.	0/0:10,0:10:30:0,30,305	0/0:5,0:5:15:0,15,155	0/0:1,0:1:3:0,3,30	./.:.:.:.:.	0/0:4,0:4:12:0,12,124	1/1:0,4:4:12:125,12,0	0/1:1,4:5:17:115,0,17	0/0:4,0:4:12:0,12,134	0/0:2,0:2:6:0,6,63	0/0:4,0:4:12:0,12,125	0/1:2,1:3:24:24,0,54	0/0:4,0:4:12:0,12,126	0/0:6,0:6:12:0,12,156	./.:.:.:.:.	0/0:1,0:1:3:0,3,32	0/0:3,0:3:9:0,9,97	0/0:2,0:2:6:0,6,59	0/0:5,0:5:15:0,15,157	0/0:2,0:2:6:0,6,61	0/0:1,0:1:3:0,3,29	0/0:5,0:5:15:0,15,153	0/0:2,0:2:6:0,6,63	0/0:3,0:3:9:0,9,99	0/0:1,0:1:3:0,3,33	./.:.:.:.:.	0/0:6,0:6:18:0,18,192	0/0:2,0:2:6:0,6,63	0/0:1,0:1:3:0,3,33	0/0:1,0:1:3:0,3,31	0/0:4,0:4:12:0,12,124	0/0:1,0:1:3:0,3,32	0/0:4,0:4:12:0,12,128	0/0:2,0:2:6:0,6,63	0/0:6,0:6:18:0,18,184	0/0:3,0:3:9:0,9,90	0/0:2,0:2:6:0,6,63	1/1:0,2:2:6:63,6,0	1/1:0,3:3:9:89,9,0	1/1:0,11:11:33:355,33,0	0/0:3,0:3:9:0,9,94	0/0:4,0:4:12:0,12,120	0/0:2,0:2:6:0,6,64	./.:.:.:.:.	0/0:4,0:4:12:0,12,126	0/0:2,0:2:6:0,6,66	0/0:5,0:5:15:0,15,160	0/0:3,0:3:9:0,9,95	0/0:2,0:2:6:0,6,65	0/0:5,0:5:15:0,15,162	0/0:5,0:5:15:0,15,154	0/0:3,0:3:9:0,9,93	1/1:0,2:2:6:68,6,0	1/1:0,3:3:9:97,9,0	0/0:6,0:6:18:0,18,187	0/0:4,0:4:12:0,12,127	1/1:0,4:4:12:130,12,0	1/1:0,3:3:9:99,9,0	0/0:2,0:2:6:0,6,61	1/1:0,4:4:12:136,12,0	0/0:8,0:8:24:0,24,254	0/0:2,0:2:6:0,6,63	0/0:4,0:4:12:0,12,123	0/0:6,0:6:9:0,9,134	0/0:2,0:2:3:0,3,45	0/0:1,0:2:3:0,3,31	./.:.:.:.:.	0/0:3,0:3:6:0,6,76	0/0:8,0:8:18:0,18,210	./.:.:.:.:.	0/0:25,0:25:75:0,75,841
chr0	83402673	.	A	G	3101.47	.	AC=61;AF=0.252;AN=242;BaseQRankSum=0.622;DP=638;Dels=0.00;FS=11.738;HaplotypeScore=0.0706;InbreedingCoeff=0.6037;MLEAC=57;MLEAF=0.236;MQ=59.62;MQ0=0;MQRankSum=-0.667;QD=26.28;ReadPosRankSum=-0.332	GT:AD:DP:GQ:PL	0/0:32,0:32:96:0,96,1010	0/0:19,0:19:57:0,57,591	0/0:13,0:13:39:0,39,399	0/0:29,0:29:87:0,87,887	1/1:0,9:9:27:282,27,0	0/0:11,0:11:30:0,30,317	0/0:7,0:7:21:0,21,212	1/1:0,1:1:3:32,3,0	0/0:2,0:2:6:0,6,55	0/0:10,0:10:30:0,30,309	./.:.:.:.:.	0/0:22,0:22:63:0,63,667	0/0:8,0:8:24:0,24,249	./.:.:.:.:.	0/0:13,0:13:39:0,39,402	1/1:0,9:9:24:260,24,0	1/1:0,14:14:42:442,42,0	./.:.:.:.:.	0/0:4,0:4:9:0,9,109	0/0:1,0:1:3:0,3,32	0/0:1,0:1:3:0,3,32	0/0:5,0:5:15:0,15,149	0/0:7,0:7:21:0,21,215	0/0:9,0:9:27:0,27,273	./.:.:.:.:.	0/0:5,0:5:15:0,15,156	1/1:0,8:8:24:245,24,0	1/1:0,4:4:12:129,12,0	1/1:0,3:3:9:98,9,0	0/0:9,0:9:27:0,27,275	1/1:0,3:3:9:92,9,0	1/1:0,5:5:15:161,15,0	0/0:6,0:6:15:0,15,166	1/1:0,1:1:3:33,3,0	0/0:12,0:13:33:0,33,354	0/0:1,0:1:3:0,3,32	0/0:28,0:28:81:0,81,847	0/0:4,0:4:12:0,12,119	1/1:0,4:4:12:126,12,0	0/0:1,0:1:3:0,3,32	1/1:0,6:6:18:193,18,0	0/0:12,0:12:36:0,36,360	0/0:20,0:20:54:0,54,571	0/0:11,0:11:30:0,30,313	0/0:14,0:14:42:0,42,428	0/0:7,0:7:21:0,21,218	0/0:8,0:8:24:0,24,249	./.:.:.:.:.	./.:.:.:.:.	0/0:3,0:3:9:0,9,92	0/0:2,0:2:6:0,6,61	0/0:2,0:2:3:0,3,45	0/0:4,0:4:12:0,12,128	0/0:1,0:1:3:0,3,31	0/0:1,0:1:3:0,3,31	1/1:0,5:5:15:158,15,0	0/0:3,0:3:9:0,9,95	0/0:4,0:4:9:0,9,103	0/0:1,0:1:3:0,3,32	0/0:10,0:10:27:0,27,294	1/1:0,4:4:12:132,12,0	1/1:0,1:1:3:32,3,0	1/1:0,2:2:6:67,6,0	0/0:1,0:1:3:0,3,30	0/0:3,0:3:9:0,9,92	0/0:3,0:3:9:0,9,95	0/0:2,0:2:6:0,6,61	1/1:0,3:3:9:94,9,0	1/1:0,3:3:9:95,9,0	./.:.:.:.:.	./.:.:.:.:.	0/0:2,0:2:6:0,6,63	0/0:1,0:1:3:0,3,31	0/0:4,0:4:12:0,12,122	0/0:1,0:1:3:0,3,32	0/0:3,0:3:9:0,9,93	0/0:2,0:2:6:0,6,61	0/0:1,0:1:3:0,3,31	./.:.:.:.:.	0/0:5,0:5:12:0,12,135	./.:.:.:.:.	0/0:1,0:1:3:0,3,31	0/0:1,0:1:3:0,3,32	0/0:3,0:3:9:0,9,94	0/0:3,0:3:9:0,9,91	0/0:1,0:1:3:0,3,33	0/0:2,0:2:6:0,6,63	0/1:1,1:2:26:26,0,26	./.:.:.:.:.	0/0:3,0:3:9:0,9,97	./.:.:.:.:.	0/0:1,0:1:3:0,3,31	1/1:0,4:4:12:114,12,0	1/1:0,1:1:3:30,3,0	0/0:1,0:1:3:0,3,31	1/1:0,4:4:12:127,12,0	1/1:0,1:1:3:30,3,0	./.:.:.:.:.	1/1:0,2:2:6:65,6,0	./.:.:.:.:.	0/0:7,0:7:21:0,21,221	1/1:0,1:1:3:32,3,0	1/1:0,3:3:9:95,9,0	0/0:5,0:5:15:0,15,155	0/0:3,0:3:9:0,9,89	0/0:3,0:3:9:0,9,95	0/0:4,0:4:12:0,12,130	0/0:4,0:4:9:0,9,92	0/1:1,1:2:24:24,0,26	0/0:2,0:2:6:0,6,59	0/0:4,0:4:12:0,12,119	0/1:1,1:2:26:26,0,26	1/1:0,2:2:6:61,6,0	./.:.:.:.:.	1/1:0,2:2:6:63,6,0	1/1:0,6:6:15:172,15,0	1/1:0,1:1:3:34,3,0	0/0:1,0:1:3:0,3,31	./.:.:.:.:.	0/0:2,0:2:6:0,6,65	0/0:2,0:2:6:0,6,61	0/0:4,0:4:12:0,12,122	0/0:5,0:5:12:0,12,137	0/0:1,0:1:3:0,3,31	0/0:1,0:1:3:0,3,31	0/0:2,0:2:6:0,6,63	0/0:5,0:5:15:0,15,158	0/0:2,0:2:6:0,6,61	0/0:1,0:1:3:0,3,31	0/0:4,0:4:6:0,6,89	0/0:4,0:4:6:0,6,89	0/0:4,0:4:9:0,9,108	0/0:3,0:3:6:0,6,76	0/0:4,0:4:9:0,9,107	0/0:8,0:8:18:0,18,201	0/0:1,0:1:3:0,3,32	0/0:25,0:25:75:0,75,840
chr0	83403571	.	G	A	5590.77	.	AC=96;AF=0.387;AN=248;BaseQRankSum=-7.077;DP=634;Dels=0.00;FS=6.251;HaplotypeScore=0.0657;InbreedingCoeff=0.6551;MLEAC=92;MLEAF=0.371;MQ=59.59;MQ0=0;MQRankSum=0.261;QD=25.41;ReadPosRankSum=-2.154	GT:AD:DP:GQ:PL	0/0:43,0:43:99:0,129,1397	1/1:0,18:18:54:547,54,0	0/0:6,0:6:18:0,18,191	0/0:28,0:28:84:0,84,865	1/1:0,18:18:45:494,45,0	0/0:5,0:5:15:0,15,157	1/1:0,1:1:3:31,3,0	1/1:0,1:1:3:32,3,0	0/0:1,0:1:3:0,3,33	0/0:12,0:12:36:0,36,373	0/0:2,0:2:6:0,6,65	0/0:14,0:14:42:0,42,446	0/0:13,0:13:39:0,39,411	./.:.:.:.:.	1/1:0,16:16:48:485,48,0	1/1:0,10:10:30:305,30,0	1/1:0,8:8:24:242,24,0	0/0:2,0:2:6:0,6,65	0/0:7,0:7:15:0,15,183	1/1:0,2:2:6:57,6,0	./.:.:.:.:.	0/1:2,11:13:18:253,0,18	1/1:0,5:5:15:149,15,0	0/1:4,5:9:99:125,0,102	./.:.:.:.:.	0/0:8,0:8:21:0,21,238	1/1:0,7:7:21:206,21,0	1/1:0,3:3:9:93,9,0	1/1:0,2:2:6:61,6,0	0/0:15,0:15:45:0,45,466	1/1:0,2:2:6:64,6,0	1/1:0,2:2:6:60,6,0	0/0:4,0:4:12:0,12,128	1/1:0,2:2:6:60,6,0	0/0:22,0:22:66:0,66,673	0/0:2,0:2:6:0,6,70	0/0:15,0:15:39:0,39,441	0/0:7,0:7:21:0,21,220	1/1:0,7:7:21:208,21,0	./.:.:.:.:.	1/1:0,1:1:3:32,3,0	0/0:9,0:9:27:0,27,284	0/0:9,0:9:27:0,27,286	0/0:9,0:9:27:0,27,276	0/0:8,0:8:24:0,24,256	0/0:5,0:5:15:0,15,161	0/0:6,0:6:15:0,15,171	0/0:2,0:2:6:0,6,67	./.:.:.:.:.	0/0:4,0:4:12:0,12,130	0/0:1,0:1:3:0,3,31	0/0:1,0:1:3:0,3,29	0/0:4,0:4:12:0,12,127	0/0:1,0:1:3:0,3,31	1/1:0,4:4:12:120,12,0	./.:.:.:.:.	0/0:2,0:2:6:0,6,61	0/0:6,0:6:18:0,18,189	0/0:2,0:2:6:0,6,64	0/0:4,0:4:9:0,9,107	1/1:0,2:2:6:62,6,0	1/1:0,3:3:6:73,6,0	1/1:0,3:3:9:89,9,0	0/0:4,0:4:12:0,12,123	0/0:3,0:3:9:0,9,92	1/1:0,1:1:3:30,3,0	0/0:3,0:3:9:0,9,97	1/1:0,5:5:15:158,15,0	1/1:0,1:1:3:30,3,0	0/0:1,0:1:3:0,3,33	0/0:2,0:2:6:0,6,61	0/0:6,0:6:18:0,18,189	1/1:0,2:2:6:57,6,0	0/1:1,1:2:23:23,0,26	0/0:4,0:4:12:0,12,121	0/0:1,0:1:3:0,3,32	0/0:4,0:4:12:0,12,126	1/1:0,4:4:12:120,12,0	0/0:1,0:1:3:0,3,32	0/0:3,0:3:9:0,9,93	1/1:0,1:1:3:30,3,0	0/0:2,0:2:6:0,6,64	0/0:3,0:3:9:0,9,95	0/0:4,0:4:12:0,12,124	0/0:5,0:5:15:0,15,158	0/0:2,0:2:6:0,6,65	0/0:4,0:4:12:0,12,131	0/0:1,0:1:3:0,3,34	0/0:2,0:2:6:0,6,64	0/0:3,0:3:9:0,9,98	0/0:4,0:4:12:0,12,128	0/0:1,0:1:3:0,3,31	1/1:0,3:3:9:93,9,0	1/1:0,1:1:3:30,3,0	./.:.:.:.:.	1/1:0,2:2:6:62,6,0	1/1:0,5:5:15:151,15,0	0/0:1,0:1:3:0,3,30	1/1:0,2:2:6:57,6,0	./.:.:.:.:.	./.:.:.:.:.	1/1:0,1:1:3:29,3,0	1/1:0,3:3:9:90,9,0	1/1:0,2:2:6:58,6,0	1/1:0,2:2:6:59,6,0	1/1:0,3:3:9:89,9,0	0/0:3,0:3:9:0,9,102	0/0:2,0:2:6:0,6,63	0/0:2,0:2:6:0,6,59	0/0:2,0:2:6:0,6,62	0/0:2,0:2:6:0,6,63	0/0:2,0:2:6:0,6,61	1/1:0,3:3:9:91,9,0	1/1:0,2:2:6:59,6,0	1/1:0,12:12:36:371,36,0	1/1:0,3:3:9:93,9,0	1/1:0,5:5:15:154,15,0	0/0:1,0:1:3:0,3,32	1/1:0,2:2:6:57,6,0	1/1:0,2:2:6:61,6,0	0/1:3,1:4:20:20,0,86	0/0:2,0:2:6:0,6,61	1/1:0,5:5:15:148,15,0	./.:.:.:.:.	0/0:3,0:3:9:0,9,95	1/1:0,3:3:9:92,9,0	0/0:4,0:4:9:0,9,108	./.:.:.:.:.	0/0:4,0:4:12:0,12,125	./.:.:.:.:.	0/0:5,0:5:9:0,9,121	0/0:2,0:2:3:0,3,45	./.:.:.:.:.	0/0:3,0:3:6:0,6,76	0/0:3,0:3:6:0,6,72	0/0:3,0:3:9:0,9,91	0/0:28,0:28:84:0,84,970
chr0	83404613	.	T	C	4470.27	.	AC=69;AF=0.288;AN=240;BaseQRankSum=1.552;DP=780;Dels=0.00;FS=1.016;HaplotypeScore=0.1329;InbreedingCoeff=0.6611;MLEAC=66;MLEAF=0.275;MQ=56.76;MQ0=5;MQRankSum=1.144;QD=23.78;ReadPosRankSum=-0.877	GT:AD:DP:GQ:PL	0/0:35,0:35:99:0,105,1090	0/0:18,0:18:45:0,45,510	0/0:10,0:10:30:0,30,302	0/0:43,0:44:99:0,129,1274	1/1:0,15:15:45:468,45,0	0/0:10,0:10:30:0,30,294	0/0:15,0:16:42:0,42,428	1/1:0,1:1:3:31,3,0	0/0:1,0:1:3:0,3,34	0/0:9,0:9:27:0,27,264	0/0:3,0:3:9:0,9,96	0/0:26,0:26:78:0,78,784	0/0:9,0:9:24:0,24,261	0/0:2,0:2:6:0,6,65	0/0:12,0:12:33:0,33,354	1/1:0,16:16:48:489,48,0	1/1:2,15:17:45:463,45,0	0/1:4,1:5:18:18,0,112	0/0:14,0:14:42:0,42,421	0/0:2,0:2:6:0,6,58	0/0:3,0:3:9:0,9,94	0/0:12,0:12:36:0,36,352	0/0:13,0:15:36:0,36,374	0/0:20,0:20:60:0,60,611	0/0:3,0:3:9:0,9,97	0/0:9,0:9:27:0,27,273	1/1:0,9:9:27:276,27,0	1/1:0,2:2:6:59,6,0	1/1:0,2:2:6:65,6,0	./.:.:.:.:.	1/1:0,3:3:9:94,9,0	1/1:0,2:2:6:63,6,0	0/0:14,0:14:42:0,42,428	1/1:0,3:3:9:97,9,0	0/0:19,0:19:57:0,57,581	./.:.:.:.:.	0/0:11,0:11:24:0,24,257	1/1:0,5:5:15:152,15,0	1/1:0,10:10:24:237,24,0	0/1:2,1:3:25:25,0,55	1/1:0,2:2:6:61,6,0	1/1:0,9:9:24:257,24,0	0/0:14,0:14:42:0,42,422	0/0:14,0:14:36:0,36,395	0/0:18,0:18:45:0,45,505	0/0:24,0:24:72:0,72,714	0/0:6,0:6:18:0,18,184	./.:.:.:.:.	1/1:2,1:3:3:32,3,0	0/0:6,0:6:18:0,18,182	0/0:2,0:2:6:0,6,60	0/0:2,0:2:6:0,6,60	0/0:7,0:7:21:0,21,207	0/0:1,0:1:3:0,3,30	0/0:5,0:5:12:0,12,136	1/1:0,3:3:9:92,9,0	./.:.:.:.:.	0/0:7,0:7:21:0,21,214	./.:.:.:.:.	0/0:11,0:11:30:0,30,326	1/1:0,3:3:9:95,9,0	1/1:0,1:1:3:30,3,0	1/1:0,9:9:27:273,27,0	0/0:4,0:4:9:0,9,105	0/0:4,0:4:12:0,12,122	0/0:4,0:4:9:0,9,90	0/0:2,0:2:6:0,6,61	1/1:0,3:3:9:95,9,0	1/1:0,3:3:9:91,9,0	0/0:2,0:2:6:0,6,59	./.:.:.:.:.	0/0:4,0:4:12:0,12,125	0/0:2,0:2:6:0,6,59	0/0:3,0:3:9:0,9,90	0/0:5,0:5:15:0,15,153	0/0:2,0:2:6:0,6,61	0/0:2,0:2:6:0,6,57	0/0:3,0:3:9:0,9,90	0/0:2,0:2:6:0,6,53	0/0:2,0:2:6:0,6,67	0/0:2,0:2:6:0,6,59	0/0:1,0:1:3:0,3,31	0/0:9,0:9:27:0,27,291	0/0:6,0:6:15:0,15,158	0/0:6,0:6:18:0,18,180	0/0:4,0:4:12:0,12,122	./.:.:.:.:.	0/1:4,1:5:18:18,0,111	./.:.:.:.:.	./.:.:.:.:.	./.:.:.:.:.	0/0:1,0:1:3:0,3,30	1/1:0,3:3:9:92,9,0	1/1:0,4:4:6:59,6,0	0/0:2,0:2:6:0,6,61	1/1:0,6:6:15:159,15,0	1/1:0,3:3:9:95,9,0	0/0:3,0:3:9:0,9,94	./.:.:.:.:.	0/0:1,0:1:3:0,3,30	1/1:0,5:5:15:155,15,0	./.:.:.:.:.	1/1:0,5:5:15:149,15,0	0/0:1,0:1:3:0,3,31	0/0:2,0:2:6:0,6,61	0/0:2,0:2:6:0,6,63	0/0:3,0:3:9:0,9,94	0/0:5,0:5:15:0,15,149	0/1:2,2:4:47:47,0,50	0/0:2,0:2:6:0,6,58	0/0:2,0:2:6:0,6,60	0/1:2,2:4:51:51,0,52	1/1:0,3:3:9:92,9,0	1/1:0,4:4:12:118,12,0	1/1:0,4:4:12:121,12,0	1/1:0,7:7:21:214,21,0	1/1:0,2:2:6:58,6,0	0/0:1,0:1:3:0,3,31	0/0:2,0:2:6:0,6,57	./.:.:.:.:.	0/0:5,0:5:15:0,15,148	0/0:1,0:1:3:0,3,32	0/0:5,0:5:15:0,15,149	0/0:2,0:2:6:0,6,62	0/0:4,0:4:12:0,12,118	0/0:2,0:2:6:0,6,64	0/0:4,0:4:12:0,12,126	0/0:3,0:3:9:0,9,95	./.:.:.:.:.	0/0:6,0:6:12:0,12,151	./.:.:.:.:.	./.:.:.:.:.	0/0:4,0:4:6:0,6,89	./.:.:.:.:.	0/0:3,0:3:6:0,6,61	0/0:4,0:4:9:0,9,107	0/0:17,0:17:51:0,51,583
chr0	83408497	.	C	T	607.95	.	AC=16;AF=0.059;AN=270;DP=1035;Dels=0.00;FS=13.228;HaplotypeScore=0.0859;InbreedingCoeff=0.4811;MLEAC=11;MLEAF=0.041;MQ=59.56;MQ0=0;QD=22.52	GT:AD:DP:GQ:PL	0/0:73,0:73:99:0,220,2273	0/0:15,0:15:45:0,45,469	0/0:18,0:18:54:0,54,559	0/0:37,0:37:99:0,111,1156	0/0:15,0:15:45:0,45,454	0/0:11,0:11:33:0,33,341	0/0:22,0:22:66:0,66,671	0/0:8,0:8:24:0,24,253	0/0:2,0:2:6:0,6,63	0/0:24,0:24:72:0,72,741	0/0:2,0:2:6:0,6,61	0/0:18,0:18:54:0,54,546	0/0:9,0:9:27:0,27,278	0/0:2,0:2:6:0,6,59	0/0:18,0:18:54:0,54,554	0/0:10,0:10:30:0,30,292	0/0:20,0:20:60:0,60,614	0/0:2,0:2:6:0,6,47	0/0:11,0:11:30:0,30,314	0/0:15,0:15:45:0,45,449	0/0:2,0:2:6:0,6,63	0/0:21,0:21:63:0,63,635	0/0:19,0:19:57:0,57,586	0/0:20,0:20:60:0,60,621	0/0:3,0:3:9:0,9,92	0/0:25,0:25:66:0,66,729	0/0:14,0:14:39:0,39,413	0/0:4,0:4:12:0,12,124	0/0:4,0:4:12:0,12,118	0/0:12,0:12:36:0,36,371	0/0:5,0:5:15:0,15,161	0/0:3,0:3:9:0,9,93	0/0:28,0:28:72:0,72,796	0/0:3,0:3:9:0,9,97	0/0:9,0:9:27:0,27,275	0/0:9,0:9:27:0,27,286	0/0:18,0:18:54:0,54,545	0/0:21,0:21:63:0,63,638	0/0:13,0:13:33:0,33,368	0/0:6,0:6:18:0,18,181	0/0:8,0:8:24:0,24,252	0/0:11,0:12:33:0,33,350	0/0:15,0:15:45:0,45,464	0/0:19,0:19:57:0,57,588	0/0:17,0:17:51:0,51,525	0/0:16,0:16:48:0,48,506	0/0:13,0:13:39:0,39,387	0/0:6,0:6:18:0,18,185	0/0:2,0:2:6:0,6,61	0/0:5,0:5:15:0,15,149	0/0:1,0:1:3:0,3,31	0/0:2,0:2:6:0,6,61	0/0:3,0:3:9:0,9,92	0/0:1,0:1:3:0,3,31	0/0:7,0:7:21:0,21,208	0/0:6,0:6:18:0,18,185	1/1:0,2:2:6:63,6,0	1/1:0,6:6:18:185,18,0	0/0:1,0:1:3:0,3,33	0/0:5,0:5:15:0,15,158	0/0:3,0:3:9:0,9,91	0/0:3,0:3:9:0,9,99	0/0:7,0:7:21:0,21,214	0/0:3,0:3:9:0,9,93	0/0:4,0:4:9:0,9,105	0/0:2,0:2:6:0,6,59	0/0:1,0:1:3:0,3,32	0/0:6,0:6:18:0,18,181	0/0:4,0:4:9:0,9,89	0/0:2,0:2:6:0,6,64	0/0:2,0:2:6:0,6,61	0/0:3,0:3:9:0,9,97	1/1:0,2:2:6:59,6,0	1/1:0,4:4:12:118,12,0	1/1:0,1:1:3:29,3,0	0/0:3,0:3:9:0,9,95	0/0:4,0:4:12:0,12,125	0/0:3,0:3:9:0,9,93	1/1:0,2:2:6:59,6,0	0/0:8,0:8:18:0,18,207	0/0:4,0:4:12:0,12,122	0/0:3,0:3:9:0,9,91	0/0:5,0:5:15:0,15,158	./.:.:.:.:.	0/0:4,0:4:12:0,12,120	0/0:5,0:5:15:0,15,149	0/0:1,0:1:3:0,3,32	0/0:2,0:2:6:0,6,62	0/0:3,0:3:9:0,9,96	0/0:3,0:3:9:0,9,96	0/0:3,0:3:9:0,9,90	0/0:3,0:3:9:0,9,93	0/0:4,0:4:12:0,12,124	0/0:3,0:3:9:0,9,86	0/0:1,0:1:3:0,3,30	0/0:5,0:5:15:0,15,142	0/0:7,0:7:21:0,21,211	0/0:4,0:4:9:0,9,93	0/0:2,0:2:6:0,6,61	0/0:5,0:5:15:0,15,154	0/0:8,0:8:24:0,24,245	0/0:1,0:1:3:0,3,31	0/0:5,0:5:15:0,15,144	0/0:5,0:5:15:0,15,157	0/0:1,0:1:3:0,3,32	0/0:5,0:5:15:0,15,154	0/0:4,0:4:12:0,12,130	0/0:5,0:5:15:0,15,149	0/0:6,0:6:15:0,15,158	0/0:4,0:4:12:0,12,116	0/0:4,0:4:12:0,12,122	0/0:6,0:6:15:0,15,159	0/0:14,0:14:42:0,42,422	0/0:3,0:3:9:0,9,91	0/0:9,0:9:27:0,27,272	0/0:6,0:6:18:0,18,189	0/0:3,0:3:9:0,9,91	0/0:1,0:1:3:0,3,32	1/1:0,7:7:21:213,21,0	0/0:2,0:2:6:0,6,55	0/0:3,0:3:9:0,9,95	1/1:0,3:3:9:92,9,0	0/0:3,0:3:9:0,9,91	0/0:3,0:3:6:0,6,59	0/0:2,0:2:6:0,6,61	0/0:9,0:9:21:0,21,238	0/0:2,0:2:6:0,6,60	0/0:5,0:5:15:0,15,152	0/0:8,0:8:21:0,21,223	0/0:2,0:2:3:0,3,45	0/0:2,0:2:6:0,6,60	./.:.:.:.:.	0/0:6,0:6:9:0,9,134	0/0:2,0:2:3:0,3,45	0/0:8,0:8:18:0,18,211	0/0:4,0:4:9:0,9,106	0/0:22,0:22:63:0,63,681
chr0	83414593	.	G	T	2318.87	.	AC=26;AF=0.101;AN=258;BaseQRankSum=-0.377;DP=846;Dels=0.00;FS=5.096;HaplotypeScore=0.0833;InbreedingCoeff=0.5019;MLEAC=24;MLEAF=0.093;MQ=59.65;MQ0=0;MQRankSum=0.373;QD=23.19;ReadPosRankSum=2.116	GT:AD:DP:GQ:PL	0/0:50,0:50:99:0,147,1542	1/1:0,11:11:33:333,33,0	0/0:9,0:9:27:0,27,275	0/0:35,0:35:99:0,99,1051	0/0:8,0:8:21:0,21,226	0/0:9,0:9:27:0,27,273	0/0:20,0:20:57:0,57,588	0/0:6,0:6:18:0,18,180	0/0:1,0:1:3:0,3,34	0/0:13,0:13:39:0,39,399	0/0:1,0:1:3:0,3,32	0/0:13,0:13:36:0,36,378	0/0:9,0:9:27:0,27,271	0/0:5,0:5:15:0,15,156	0/0:10,0:10:30:0,30,321	0/0:13,0:13:39:0,39,383	0/0:19,0:19:54:0,54,573	0/0:5,0:5:15:0,15,153	0/0:8,0:8:24:0,24,238	0/0:8,0:8:24:0,24,235	0/0:2,0:2:6:0,6,61	0/0:19,0:19:57:0,57,560	1/1:0,17:17:51:541,51,0	0/1:9,10:19:99:263,0,194	0/0:1,0:1:3:0,3,30	0/0:20,0:20:60:0,60,629	0/0:12,0:12:36:0,36,357	0/0:5,0:5:15:0,15,149	0/0:2,0:2:6:0,6,65	0/0:20,0:20:60:0,60,619	0/0:3,0:3:9:0,9,83	0/0:1,0:1:3:0,3,23	0/0:16,0:16:48:0,48,488	0/0:4,0:4:12:0,12,118	0/0:14,0:14:39:0,39,408	0/0:6,0:6:18:0,18,172	0/0:18,0:18:54:0,54,544	0/0:11,0:11:33:0,33,320	0/0:11,0:11:33:0,33,335	0/0:3,0:3:9:0,9,93	0/0:4,0:4:12:0,12,121	0/0:12,0:12:36:0,36,361	0/0:21,0:21:57:0,57,618	1/1:0,13:13:33:369,33,0	0/0:15,0:15:42:0,42,436	0/0:24,0:24:72:0,72,745	0/0:7,0:7:18:0,18,200	0/1:3,2:5:45:45,0,82	0/0:1,0:1:3:0,3,32	0/0:4,0:4:12:0,12,122	0/0:1,0:1:3:0,3,31	0/0:2,0:2:6:0,6,61	0/0:4,0:4:12:0,12,129	0/0:1,0:1:3:0,3,32	1/1:0,4:4:12:125,12,0	0/0:4,0:4:12:0,12,120	0/0:6,0:6:12:0,12,149	0/0:3,0:3:9:0,9,93	./.:.:.:.:.	1/1:0,5:5:15:158,15,0	./.:.:.:.:.	0/0:1,0:1:3:0,3,34	0/0:9,0:9:27:0,27,275	0/0:3,0:3:9:0,9,88	0/0:3,0:3:9:0,9,87	0/0:3,0:3:9:0,9,93	0/0:5,0:5:12:0,12,137	0/0:6,0:6:18:0,18,183	0/0:1,0:1:3:0,3,30	0/0:2,0:2:6:0,6,66	0/0:2,0:2:6:0,6,61	0/0:1,0:1:3:0,3,32	0/0:1,0:1:3:0,3,32	0/0:2,0:2:6:0,6,59	0/0:5,0:5:15:0,15,158	0/0:3,0:3:9:0,9,94	1/1:0,2:2:6:67,6,0	0/0:1,0:1:3:0,3,31	0/0:1,0:1:3:0,3,32	1/1:0,3:3:9:86,9,0	./.:.:.:.:.	./.:.:.:.:.	0/0:2,0:2:6:0,6,57	./.:.:.:.:.	0/0:3,0:3:9:0,9,90	0/0:6,0:6:18:0,18,189	0/0:4,0:4:12:0,12,121	0/0:4,0:4:12:0,12,125	0/0:5,0:5:15:0,15,147	0/0:3,0:3:9:0,9,95	./.:.:.:.:.	0/0:8,0:8:24:0,24,253	0/0:4,0:4:12:0,12,123	./.:.:.:.:.	0/0:2,0:2:6:0,6,59	0/0:1,0:1:3:0,3,31	0/0:6,0:6:18:0,18,175	0/0:3,0:3:9:0,9,95	./.:.:.:.:.	0/0:2,0:2:6:0,6,61	0/0:10,0:10:30:0,30,315	0/0:1,0:1:3:0,3,31	0/0:1,0:1:3:0,3,32	1/1:0,4:4:12:122,12,0	1/1:0,7:7:21:221,21,0	1/1:0,3:3:9:97,9,0	0/0:4,0:4:12:0,12,126	0/0:4,0:4:12:0,12,118	0/0:2,0:2:6:0,6,63	0/0:3,0:3:9:0,9,89	0/0:3,0:3:9:0,9,89	0/0:2,0:2:6:0,6,64	0/0:9,0:9:27:0,27,271	0/0:3,0:3:9:0,9,91	0/0:4,0:4:12:0,12,126	0/0:5,0:5:12:0,12,137	0/0:1,0:1:3:0,3,32	0/0:3,0:3:9:0,9,89	0/0:9,0:9:27:0,27,275	0/0:1,0:1:3:0,3,30	0/0:2,0:2:6:0,6,61	1/1:0,4:4:12:122,12,0	0/0:4,0:4:12:0,12,126	0/0:5,0:5:15:0,15,158	0/0:2,0:2:6:0,6,63	0/0:1,0:1:3:0,3,31	0/0:1,0:1:3:0,3,33	0/0:4,0:4:12:0,12,124	1/1:0,3:3:9:88,9,0	0/0:2,0:2:3:0,3,45	0/0:2,0:2:3:0,3,45	0/0:5,0:5:9:0,9,120	0/0:2,0:2:3:0,3,45	0/0:3,0:3:6:0,6,61	0/0:4,0:4:9:0,9,106	0/0:4,0:4:6:0,6,89	0/0:19,0:19:57:0,57,618
chr0	83416144	.	G	A	2595.75	.	AC=40;AF=0.157;AN=254;BaseQRankSum=2.649;DP=973;Dels=0.00;FS=16.603;HaplotypeScore=0.0748;InbreedingCoeff=0.6623;MLEAC=33;MLEAF=0.130;MQ=59.63;MQ0=0;MQRankSum=0.793;QD=24.72;ReadPosRankSum=1.035	GT:AD:DP:GQ:PL	0/0:64,0:64:99:0,192,1916	0/0:22,0:22:66:0,66,646	0/0:13,0:13:39:0,39,393	0/0:45,0:45:99:0,135,1335	0/0:15,0:15:45:0,45,456	0/0:10,0:10:30:0,30,304	0/0:24,0:24:69:0,69,689	./.:.:.:.:.	0/0:4,0:4:12:0,12,122	0/0:15,0:15:42:0,42,438	0/0:3,0:3:9:0,9,90	0/0:9,0:9:27:0,27,264	0/0:21,0:21:57:0,57,602	0/0:4,0:4:12:0,12,126	0/0:14,0:14:39:0,39,407	0/0:15,0:15:42:0,42,408	0/0:19,0:19:48:0,48,507	0/0:2,0:2:6:0,6,61	1/1:0,8:8:21:228,21,0	0/0:4,0:4:12:0,12,116	1/1:0,5:5:15:160,15,0	1/1:0,23:23:69:698,69,0	0/0:21,0:21:60:0,60,592	0/0:24,0:24:63:0,63,651	0/0:2,0:2:6:0,6,67	0/0:25,0:25:75:0,75,728	0/0:6,0:6:18:0,18,179	0/0:3,0:3:9:0,9,96	0/0:5,0:5:15:0,15,146	0/0:25,0:25:75:0,75,715	0/0:4,0:4:12:0,12,121	0/0:1,0:1:3:0,3,29	0/0:19,0:19:54:0,54,528	0/0:1,0:1:3:0,3,32	1/1:0,14:14:42:432,42,0	0/0:6,0:6:18:0,18,187	0/0:18,0:18:51:0,51,515	0/0:12,0:12:36:0,36,337	0/0:12,0:12:36:0,36,346	0/0:2,0:2:6:0,6,53	0/0:7,0:7:21:0,21,225	0/0:11,0:11:33:0,33,321	0/0:18,0:18:54:0,54,533	0/0:23,0:23:69:0,69,663	0/0:13,0:13:36:0,36,352	0/0:26,0:26:75:0,75,759	0/0:11,0:11:33:0,33,310	0/0:7,0:7:21:0,21,216	0/0:2,0:2:6:0,6,61	0/0:4,0:4:12:0,12,113	0/0:3,0:3:9:0,9,93	./.:.:.:.:.	0/0:6,0:6:18:0,18,183	0/0:4,0:4:12:0,12,115	0/0:2,0:2:6:0,6,63	0/0:5,0:5:15:0,15,145	0/0:2,0:2:6:0,6,59	0/0:7,0:7:21:0,21,205	0/0:2,0:2:6:0,6,61	0/0:4,0:4:12:0,12,124	0/0:6,0:6:18:0,18,178	0/0:4,0:4:6:0,6,89	0/0:4,0:4:12:0,12,118	0/0:5,0:5:15:0,15,147	0/0:3,0:3:9:0,9,96	0/0:3,0:3:9:0,9,97	0/0:2,0:2:6:0,6,59	0/0:2,0:2:6:0,6,55	0/0:3,0:3:9:0,9,92	1/1:0,1:1:3:30,3,0	0/0:4,0:4:12:0,12,118	1/1:0,2:2:6:62,6,0	0/0:4,0:4:12:0,12,118	0/1:1,2:3:21:52,0,21	1/1:0,4:4:12:120,12,0	0/0:5,0:5:15:0,15,146	./.:.:.:.:.	1/1:0,2:2:6:62,6,0	0/0:1,0:1:3:0,3,32	0/0:2,0:2:6:0,6,57	0/0:3,0:3:9:0,9,92	./.:.:.:.:.	./.:.:.:.:.	1/1:0,4:4:12:122,12,0	0/0:3,0:3:9:0,9,94	0/0:5,0:5:15:0,15,153	0/0:6,0:6:18:0,18,176	0/0:6,0:6:18:0,18,178	./.:.:.:.:.	1/1:0,5:5:15:162,15,0	0/0:1,0:1:3:0,3,32	0/0:4,0:4:12:0,12,128	./.:.:.:.:.	0/0:4,0:4:12:0,12,118	0/0:2,0:2:6:0,6,57	0/0:3,0:3:9:0,9,92	0/0:7,0:7:21:0,21,211	0/0:2,0:2:6:0,6,55	0/0:3,0:3:9:0,9,78	0/0:2,0:2:6:0,6,57	0/0:6,0:6:18:0,18,179	0/0:3,0:3:9:0,9,91	0/0:4,0:4:12:0,12,121	0/0:3,0:3:9:0,9,91	0/0:4,0:4:12:0,12,113	0/0:9,0:9:27:0,27,257	1/1:0,3:3:9:92,9,0	1/1:0,3:3:9:90,9,0	0/0:2,0:2:6:0,6,64	0/0:7,0:7:18:0,18,187	0/0:10,0:10:30:0,30,289	0/0:2,0:2:6:0,6,66	0/0:4,0:4:12:0,12,125	0/0:5,0:5:15:0,15,141	0/0:4,0:4:12:0,12,117	0/0:1,0:1:3:0,3,33	0/0:9,0:9:27:0,27,261	1/1:0,3:3:9:93,9,0	1/1:0,2:2:6:61,6,0	1/1:0,6:6:18:182,18,0	0/1:5,1:6:10:10,0,135	0/0:8,0:8:21:0,21,222	1/1:0,3:3:9:93,9,0	1/1:0,5:5:15:156,15,0	1/1:0,2:2:6:61,6,0	1/1:0,1:1:3:31,3,0	0/0:7,0:7:21:0,21,203	0/0:2,0:2:6:0,6,63	0/0:2,0:2:6:0,6,58	./.:.:.:.:.	0/0:3,0:3:6:0,6,72	./.:.:.:.:.	0/0:6,0:6:9:0,9,134	0/0:2,0:2:3:0,3,45	0/0:4,0:4:6:0,6,89	./.:.:.:.:.	0/0:16,0:16:48:0,48,511
chr0	83416474	.	C	T	3130.32	.	AC=40;AF=0.147;AN=272;BaseQRankSum=0.035;DP=992;Dels=0.00;FS=2.599;HaplotypeScore=0.0888;InbreedingCoeff=0.6102;MLEAC=37;MLEAF=0.136;MQ=59.70;MQ0=0;MQRankSum=-0.462;QD=26.53;ReadPosRankSum=-1.697	GT:AD:DP:GQ:PL	0/0:58,0:58:99:0,174,1863	0/0:11,0:11:30:0,30,327	0/0:23,0:23:66:0,66,709	0/0:41,0:41:99:0,123,1304	0/0:12,0:12:36:0,36,380	0/0:18,0:18:54:0,54,564	0/0:34,0:34:99:0,102,1082	0/0:2,0:2:6:0,6,67	0/0:3,0:3:9:0,9,98	0/0:13,0:13:39:0,39,404	0/0:3,0:3:9:0,9,99	0/0:12,0:12:33:0,33,359	0/0:10,0:10:30:0,30,320	0/0:3,0:3:9:0,9,98	0/0:16,0:16:48:0,48,509	0/0:26,0:26:78:0,78,791	0/0:16,0:16:48:0,48,514	0/0:1,0:1:3:0,3,32	1/1:0,6:6:18:195,18,0	0/0:7,0:7:21:0,21,220	1/1:0,4:4:12:127,12,0	1/1:0,22:22:66:679,66,0	0/0:19,0:19:54:0,54,585	0/0:23,0:23:66:0,66,722	0/0:2,0:2:6:0,6,67	0/0:16,0:16:48:0,48,512	0/0:22,0:22:66:0,66,705	0/0:1,0:1:3:0,3,37	0/0:3,0:3:9:0,9,101	0/0:14,0:14:42:0,42,446	0/0:2,0:2:6:0,6,61	0/0:5,0:5:15:0,15,157	0/0:20,0:20:54:0,54,591	0/0:5,0:5:15:0,15,169	1/1:0,17:17:51:535,51,0	0/0:5,0:5:15:0,15,167	0/0:21,0:21:60:0,60,658	0/0:13,0:13:39:0,39,409	0/0:9,0:9:27:0,27,287	0/0:6,0:6:15:0,15,159	0/0:7,0:7:21:0,21,228	0/0:13,0:13:39:0,39,413	0/0:15,0:15:42:0,42,463	0/0:13,0:13:39:0,39,414	0/0:20,0:20:60:0,60,643	0/0:22,0:22:66:0,66,688	0/0:8,0:8:24:0,24,245	0/0:2,0:2:6:0,6,67	0/0:2,0:2:6:0,6,65	0/0:2,0:2:6:0,6,61	0/0:1,0:1:3:0,3,32	0/0:2,0:2:6:0,6,65	0/0:3,0:3:9:0,9,94	0/0:1,0:1:3:0,3,32	0/0:8,0:8:24:0,24,245	0/0:4,0:4:12:0,12,124	0/0:6,0:6:18:0,18,183	0/0:6,0:6:18:0,18,189	0/0:3,0:3:9:0,9,93	0/0:9,0:9:24:0,24,267	0/0:1,0:1:3:0,3,33	0/0:7,0:7:21:0,21,226	0/0:4,0:4:12:0,12,132	0/0:7,0:7:21:0,21,219	0/0:8,0:8:18:0,18,205	0/0:2,0:2:6:0,6,65	0/0:3,0:3:9:0,9,97	0/0:6,0:6:18:0,18,192	0/0:6,0:6:18:0,18,187	1/1:0,1:1:3:32,3,0	0/1:1,2:3:23:54,0,23	1/1:0,1:1:3:29,3,0	0/0:2,0:2:6:0,6,65	0/1:2,3:5:47:74,0,47	1/1:0,4:4:9:108,9,0	0/0:1,0:1:3:0,3,32	0/0:2,0:2:6:0,6,63	1/1:0,2:2:6:65,6,0	0/0:1,0:1:3:0,3,30	0/0:3,0:3:9:0,9,96	0/0:2,0:2:6:0,6,65	0/0:3,0:3:6:0,6,77	0/0:3,0:3:9:0,9,97	1/1:0,5:5:15:154,15,0	0/0:3,0:3:9:0,9,94	0/0:7,0:7:21:0,21,230	0/0:6,0:6:18:0,18,187	0/0:7,0:7:21:0,21,222	0/0:6,0:6:18:0,18,195	1/1:0,5:5:15:162,15,0	0/0:1,0:1:3:0,3,29	0/0:3,0:3:9:0,9,94	0/0:2,0:2:6:0,6,66	0/0:3,0:3:9:0,9,95	0/0:2,0:2:6:0,6,60	0/0:3,0:3:6:0,6,65	0/0:5,0:5:12:0,12,127	0/0:2,0:2:6:0,6,69	0/0:1,0:1:3:0,3,32	0/0:5,0:5:15:0,15,155	0/0:5,0:5:15:0,15,164	0/0:2,0:2:6:0,6,61	0/0:4,0:4:12:0,12,125	0/0:3,0:3:9:0,9,97	0/0:1,0:1:3:0,3,32	0/0:4,0:4:12:0,12,130	1/1:0,5:5:15:161,15,0	1/1:0,9:9:27:275,27,0	0/0:2,0:2:6:0,6,65	0/0:3,0:3:9:0,9,97	0/0:9,0:9:27:0,27,285	0/0:2,0:2:6:0,6,66	0/0:6,0:6:18:0,18,190	0/0:6,0:6:18:0,18,189	0/0:1,0:1:3:0,3,32	0/0:3,0:3:6:0,6,78	0/0:3,0:3:9:0,9,95	1/1:0,2:2:6:63,6,0	1/1:0,2:2:6:64,6,0	1/1:0,7:7:21:220,21,0	0/0:1,0:1:3:0,3,33	0/0:4,0:4:12:0,12,132	1/1:0,3:3:9:94,9,0	1/1:0,4:4:12:122,12,0	1/1:0,7:7:21:210,21,0	1/1:0,4:4:12:126,12,0	0/0:8,0:8:24:0,24,255	./.:.:.:.:.	0/0:1,0:1:3:0,3,33	0/0:2,0:2:3:0,3,45	0/0:7,0:7:12:0,12,166	0/0:3,0:3:6:0,6,77	0/0:4,0:4:6:0,6,89	0/0:5,0:5:9:0,9,118	0/0:4,0:4:6:0,6,89	0/0:1,0:1:3:0,3,29	0/0:21,0:21:63:0,63,713
chr0	83416512	.	C	T	5037.42	.	AC=61;AF=0.231;AN=264;BaseQRankSum=-0.618;DP=1013;Dels=0.00;FS=5.407;HaplotypeScore=0.1813;InbreedingCoeff=0.6975;MLEAC=51;MLEAF=0.193;MQ=59.68;MQ0=0;MQRankSum=-0.780;QD=24.94;ReadPosRankSum=2.002	GT:AD:DP:GQ:PL	0/0:45,0:45:99:0,135,1462	0/0:19,0:19:54:0,54,589	0/0:19,0:19:57:0,57,605	0/0:55,0:55:99:0,165,1682	1/1:0,13:13:39:414,39,0	0/0:20,0:20:60:0,60,612	0/0:31,0:31:87:0,87,923	1/1:0,2:2:6:67,6,0	0/0:5,0:5:15:0,15,159	0/0:16,0:16:48:0,48,505	0/0:1,0:1:3:0,3,31	0/0:13,0:13:36:0,36,395	0/0:13,0:13:39:0,39,406	0/0:1,0:1:3:0,3,31	0/0:20,0:20:51:0,51,557	1/1:0,29:29:87:903,87,0	1/1:0,15:15:42:442,42,0	0/0:2,0:2:6:0,6,61	0/0:4,0:4:12:0,12,111	0/0:9,0:9:27:0,27,261	0/0:4,0:4:12:0,12,126	0/0:23,0:23:69:0,69,706	0/0:18,0:18:48:0,48,539	0/0:14,0:14:42:0,42,440	0/0:4,0:4:12:0,12,130	0/0:15,0:15:45:0,45,459	0/0:15,0:15:45:0,45,451	1/1:0,2:2:6:60,6,0	0/0:5,0:5:15:0,15,156	1/1:0,9:9:27:276,27,0	0/0:2,0:2:6:0,6,60	0/0:5,0:5:15:0,15,156	1/1:0,24:24:60:668,60,0	0/0:2,0:2:6:0,6,62	0/0:15,0:15:45:0,45,466	0/1:1,3:4:21:83,0,21	0/0:18,0:18:51:0,51,542	0/0:11,0:11:33:0,33,336	1/1:0,14:14:39:417,39,0	0/1:6,1:7:11:11,0,160	1/1:0,5:5:15:164,15,0	0/0:10,0:10:30:0,30,301	0/0:23,0:23:66:0,66,704	0/0:17,0:17:51:0,51,529	0/0:21,0:21:60:0,60,640	0/0:22,0:22:66:0,66,683	0/0:11,0:11:33:0,33,347	0/0:4,0:4:12:0,12,126	1/1:0,1:1:3:31,3,0	1/1:0,1:1:3:32,3,0	0/0:3,0:3:9:0,9,94	0/0:1,0:1:3:0,3,30	0/0:11,0:11:33:0,33,346	./.:.:.:.:.	0/0:7,0:7:21:0,21,211	0/0:7,0:7:21:0,21,214	0/0:5,0:5:15:0,15,162	0/0:7,0:7:21:0,21,217	0/0:1,0:1:3:0,3,32	0/0:6,0:6:18:0,18,187	1/1:0,5:5:15:156,15,0	1/1:0,6:6:18:174,18,0	1/1:0,6:6:18:174,18,0	0/0:8,0:8:24:0,24,249	1/1:0,4:4:12:123,12,0	0/0:1,0:1:3:0,3,32	1/1:0,2:2:6:63,6,0	0/0:11,0:11:33:0,33,343	1/1:0,5:5:15:162,15,0	0/0:3,0:3:9:0,9,94	0/0:5,0:5:15:0,15,153	0/0:1,0:1:3:0,3,32	0/0:2,0:2:6:0,6,61	0/0:6,0:6:18:0,18,192	0/0:3,0:3:9:0,9,90	0/0:2,0:2:6:0,6,66	0/0:4,0:4:12:0,12,124	0/0:3,0:3:9:0,9,95	./.:.:.:.:.	0/0:3,0:3:9:0,9,99	0/0:2,0:2:6:0,6,63	0/0:3,0:3:6:0,6,75	0/0:2,0:2:6:0,6,63	0/0:7,0:7:21:0,21,213	0/0:2,0:2:6:0,6,67	0/0:6,0:6:18:0,18,191	1/1:0,4:4:12:125,12,0	0/1:7,1:8:6:6,0,192	1/1:0,7:7:21:211,21,0	0/0:6,0:6:18:0,18,189	./.:.:.:.:.	1/1:0,3:3:9:92,9,0	1/1:0,1:1:3:32,3,0	1/1:0,2:2:6:64,6,0	1/1:0,3:3:9:96,9,0	1/1:0,2:2:6:63,6,0	0/0:6,0:7:18:0,18,185	1/1:0,2:2:6:61,6,0	0/0:1,0:1:3:0,3,30	0/0:4,0:4:12:0,12,123	1/1:0,7:7:21:222,21,0	0/0:1,0:1:3:0,3,32	1/1:0,6:6:18:191,18,0	0/0:2,0:2:6:0,6,64	0/0:1,0:1:3:0,3,32	0/0:5,0:5:15:0,15,154	0/0:6,0:6:18:0,18,191	0/0:9,0:9:27:0,27,279	0/0:3,0:3:9:0,9,97	0/0:4,0:4:12:0,12,117	0/0:10,0:10:27:0,27,284	0/0:3,0:3:9:0,9,97	0/0:6,0:6:18:0,18,195	0/0:7,0:7:21:0,21,221	1/1:0,1:1:3:29,3,0	0/0:2,0:2:6:0,6,62	1/1:0,2:2:6:63,6,0	0/0:2,0:2:6:0,6,63	0/0:2,0:2:6:0,6,65	0/0:3,0:3:9:0,9,100	0/0:5,0:5:15:0,15,157	0/0:5,0:5:15:0,15,153	0/0:6,0:6:18:0,18,186	0/0:6,0:6:18:0,18,187	0/0:3,0:3:9:0,9,92	0/0:5,0:5:15:0,15,160	0/0:4,0:4:12:0,12,119	./.:.:.:.:.	0/0:5,0:5:15:0,15,156	0/0:2,0:2:3:0,3,45	0/0:4,0:4:6:0,6,89	./.:.:.:.:.	0/0:2,0:2:3:0,3,45	0/0:5,0:5:9:0,9,120	0/0:4,0:4:6:0,6,89	0/0:2,0:2:3:0,3,45	0/0:15,0:15:42:0,42,439
chr0	83417350	.	C	T	2707.77	.	AC=26;AF=0.098;AN=264;BaseQRankSum=-1.232;DP=923;Dels=0.00;FS=5.616;HaplotypeScore=0.1375;InbreedingCoeff=0.5329;MLEAC=25;MLEAF=0.095;MQ=59.42;MQ0=0;MQRankSum=0.072;QD=22.38;ReadPosRankSum=0.395	GT:AD:DP:GQ:PL	0/0:54,0:54:99:0,162,1741	1/1:0,26:26:75:783,75,0	0/0:17,0:17:51:0,51,537	0/0:44,0:44:99:0,126,1333	0/0:16,0:16:48:0,48,510	0/0:11,0:11:33:0,33,340	0/0:11,0:11:33:0,33,340	0/0:1,0:1:3:0,3,36	./.:.:.:.:.	0/0:11,0:11:33:0,33,343	0/0:1,0:1:3:0,3,32	0/0:15,0:15:42:0,42,448	0/0:10,0:10:30:0,30,316	0/0:1,0:1:3:0,3,35	0/0:16,0:16:42:0,42,457	0/0:17,0:17:45:0,45,494	0/0:22,0:22:63:0,63,677	./.:.:.:.:.	0/0:3,0:3:9:0,9,92	0/0:5,0:5:12:0,12,139	0/0:2,0:2:6:0,6,67	0/0:9,0:9:27:0,27,284	1/1:0,16:16:48:463,48,0	0/1:14,6:20:99:128,0,381	0/0:3,0:3:9:0,9,103	0/0:26,0:27:75:0,75,800	0/0:19,0:19:57:0,57,585	0/0:4,0:4:12:0,12,122	0/0:3,0:3:9:0,9,98	0/0:12,0:12:33:0,33,355	0/0:3,0:3:9:0,9,88	0/0:5,0:5:15:0,15,160	0/0:15,0:15:42:0,42,456	0/0:2,0:2:6:0,6,69	0/0:12,0:12:36:0,36,373	0/0:4,0:4:12:0,12,131	0/0:20,0:20:57:0,57,618	0/0:6,0:6:18:0,18,179	0/0:15,0:15:42:0,42,454	0/0:3,0:3:9:0,9,97	0/0:3,0:3:9:0,9,97	0/0:18,0:18:54:0,54,568	0/0:23,0:23:63:0,63,670	1/1:0,10:10:30:281,30,0	0/0:15,0:15:45:0,45,473	0/0:11,0:11:33:0,33,336	0/0:7,0:7:21:0,21,219	0/1:2,2:4:43:43,0,57	0/0:3,0:3:6:0,6,77	0/0:8,0:8:24:0,24,250	0/0:3,0:3:9:0,9,91	0/0:1,0:1:3:0,3,32	0/0:4,0:4:12:0,12,123	0/0:4,0:4:12:0,12,122	1/1:0,3:3:9:94,9,0	0/0:3,0:3:9:0,9,89	0/0:1,0:1:3:0,3,32	0/0:3,0:3:9:0,9,89	0/0:1,0:1:3:0,3,32	1/1:0,8:8:21:221,21,0	0/0:9,0:9:24:0,24,260	0/0:5,0:5:15:0,15,149	0/0:8,0:8:21:0,21,232	0/0:2,0:2:6:0,6,62	0/0:9,0:9:27:0,27,288	0/0:6,0:6:18:0,18,189	0/0:2,0:2:6:0,6,61	0/0:7,0:7:21:0,21,216	0/0:3,0:3:9:0,9,95	0/0:2,0:2:6:0,6,62	0/0:2,0:2:6:0,6,65	0/0:1,0:1:3:0,3,29	0/0:8,0:8:21:0,21,224	0/0:2,0:2:6:0,6,66	0/0:4,0:4:12:0,12,123	0/0:1,0:1:3:0,3,32	1/1:0,5:5:15:146,15,0	0/0:2,0:2:6:0,6,65	0/0:2,0:2:6:0,6,63	1/1:0,7:7:21:207,21,0	0/0:1,0:1:3:0,3,34	./.:.:.:.:.	0/0:3,0:3:9:0,9,99	0/0:1,0:1:3:0,3,31	0/0:5,0:5:15:0,15,155	0/0:6,0:6:18:0,18,197	0/0:1,0:1:3:0,3,31	0/0:3,0:3:6:0,6,62	0/0:4,0:4:12:0,12,126	0/0:5,0:5:15:0,15,158	./.:.:.:.:.	0/0:3,0:3:9:0,9,96	0/0:5,0:5:15:0,15,158	0/0:1,0:1:3:0,3,34	0/0:5,0:5:15:0,15,153	0/0:5,0:5:15:0,15,158	0/0:3,0:3:9:0,9,98	0/0:1,0:1:3:0,3,28	0/0:1,0:1:3:0,3,24	0/0:3,0:3:9:0,9,92	0/0:8,0:8:24:0,24,261	./.:.:.:.:.	0/0:2,0:2:6:0,6,65	1/1:0,1:1:3:31,3,0	1/1:0,7:7:21:211,21,0	1/1:0,7:7:21:213,21,0	0/0:2,0:2:6:0,6,57	0/0:6,0:6:18:0,18,184	0/0:3,0:3:9:0,9,97	0/0:4,0:4:12:0,12,120	0/0:4,0:4:9:0,9,95	0/0:3,0:3:9:0,9,100	0/0:8,0:8:24:0,24,241	0/0:5,0:5:15:0,15,161	0/0:3,0:3:9:0,9,96	0/0:3,0:3:9:0,9,92	0/0:5,0:5:15:0,15,158	0/0:2,0:2:6:0,6,63	0/0:5,0:5:15:0,15,153	0/0:4,0:4:12:0,12,122	0/0:1,0:1:3:0,3,33	1/1:0,3:3:9:97,9,0	0/0:3,0:3:9:0,9,97	0/0:6,0:6:18:0,18,185	0/0:6,0:6:18:0,18,189	0/0:5,0:5:15:0,15,156	0/0:4,0:4:12:0,12,124	0/0:5,0:5:15:0,15,148	1/1:0,4:4:12:120,12,0	0/0:2,0:2:3:0,3,45	0/0:1,0:1:3:0,3,32	0/0:5,0:5:15:0,15,155	0/0:10,0:10:18:0,18,243	0/0:6,0:6:15:0,15,152	0/0:3,0:3:6:0,6,76	0/0:2,0:2:3:0,3,45	0/0:17,0:17:51:0,51,543
chr0	83419857	.	G	A	2615.2	.	AC=30;AF=0.118;AN=254;BaseQRankSum=-3.363;DP=637;Dels=0.00;FS=0.463;HaplotypeScore=0.0214;InbreedingCoeff=0.5144;MLEAC=29;MLEAF=0.114;MQ=59.78;MQ0=0;MQRankSum=1.654;QD=25.15;ReadPosRankSum=-0.375	GT:AD:DP:GQ:PL	0/0:17,0:17:48:0,48,536	0/0:22,0:22:66:0,66,684	0/0:12,0:12:36:0,36,377	0/0:21,0:21:63:0,63,656	1/1:0,11:11:33:333,33,0	0/0:5,0:5:15:0,15,155	0/0:5,0:5:15:0,15,161	1/1:0,3:3:9:95,9,0	0/0:1,0:1:3:0,3,33	0/0:7,0:7:21:0,21,221	0/0:4,0:4:12:0,12,130	0/0:12,0:12:36:0,36,381	0/0:11,0:11:33:0,33,351	0/0:2,0:2:6:0,6,63	1/1:0,18:18:54:548,54,0	1/1:0,8:8:24:250,24,0	1/1:0,9:9:21:228,21,0	0/1:1,1:2:26:26,0,26	0/0:1,0:1:3:0,3,32	0/0:4,0:4:12:0,12,127	0/0:1,0:1:3:0,3,32	0/0:6,0:6:18:0,18,190	0/0:10,0:10:27:0,27,296	0/0:10,0:10:30:0,30,309	0/0:4,0:4:12:0,12,130	0/0:7,0:7:18:0,18,203	0/0:7,0:7:21:0,21,221	1/1:0,9:9:27:281,27,0	0/0:1,0:1:3:0,3,35	0/0:7,0:7:21:0,21,227	0/0:1,0:1:3:0,3,34	./.:.:.:.:.	0/0:7,0:7:21:0,21,222	1/1:0,2:2:6:65,6,0	0/0:13,0:13:36:0,36,403	./.:.:.:.:.	0/0:12,0:12:36:0,36,370	0/0:4,0:4:12:0,12,123	0/0:3,0:3:9:0,9,95	0/0:1,0:1:3:0,3,35	1/1:0,4:4:12:126,12,0	1/1:0,11:11:30:322,30,0	0/0:8,0:8:24:0,24,248	0/0:9,0:9:24:0,24,276	0/0:13,0:13:39:0,39,399	0/0:9,0:9:27:0,27,287	0/0:9,0:9:27:0,27,286	0/0:1,0:1:3:0,3,26	1/1:0,1:1:3:30,3,0	0/0:6,0:6:18:0,18,188	0/0:2,0:2:6:0,6,63	./.:.:.:.:.	0/0:1,0:1:3:0,3,29	0/0:3,0:3:9:0,9,94	0/0:1,0:1:3:0,3,31	1/1:0,1:1:3:32,3,0	0/0:4,0:4:12:0,12,122	0/0:8,0:8:21:0,21,229	0/0:4,0:4:12:0,12,126	0/0:6,0:6:18:0,18,183	0/0:2,0:2:6:0,6,59	0/0:2,0:2:6:0,6,63	1/1:0,9:9:27:275,27,0	0/0:5,0:5:15:0,15,158	0/0:4,0:4:12:0,12,126	1/1:0,3:3:9:91,9,0	0/1:4,6:10:96:159,0,96	0/0:5,0:5:15:0,15,158	0/0:2,0:2:6:0,6,63	0/0:1,0:1:3:0,3,33	0/0:4,0:4:12:0,12,122	0/0:1,0:1:3:0,3,32	0/0:1,0:1:3:0,3,32	0/0:5,0:5:15:0,15,150	0/0:3,0:3:9:0,9,92	0/0:3,0:3:9:0,9,92	0/0:4,0:4:12:0,12,123	0/0:4,0:4:12:0,12,123	0/0:2,0:2:6:0,6,65	./.:.:.:.:.	0/0:2,0:2:6:0,6,61	0/0:2,0:2:3:0,3,45	0/0:3,0:3:9:0,9,96	0/0:3,0:3:9:0,9,99	0/0:1,0:1:3:0,3,31	0/0:3,0:3:9:0,9,101	0/0:1,0:1:3:0,3,33	0/0:1,0:1:3:0,3,33	./.:.:.:.:.	0/0:1,0:1:3:0,3,32	0/0:2,0:2:6:0,6,65	0/0:1,0:1:3:0,3,31	0/0:5,0:5:15:0,15,158	0/0:3,0:3:9:0,9,95	0/0:2,0:2:6:0,6,61	0/0:2,0:2:6:0,6,63	0/0:4,0:4:12:0,12,132	0/0:4,0:4:12:0,12,124	0/0:3,0:3:9:0,9,94	0/0:3,0:3:9:0,9,92	0/0:4,0:4:12:0,12,129	0/0:2,0:2:6:0,6,63	0/0:3,0:3:9:0,9,96	0/0:2,0:2:6:0,6,61	0/0:2,0:2:6:0,6,64	0/0:7,0:7:21:0,21,214	0/0:1,0:1:3:0,3,31	0/0:4,0:4:12:0,12,125	0/0:4,0:4:12:0,12,130	0/0:1,0:1:3:0,3,31	0/0:7,0:7:21:0,21,208	0/0:4,0:4:12:0,12,130	0/0:6,0:6:18:0,18,184	0/0:2,0:2:6:0,6,61	0/0:7,0:7:18:0,18,205	0/0:5,0:5:15:0,15,154	1/1:0,3:3:9:95,9,0	0/0:2,0:2:6:0,6,66	0/0:4,0:4:12:0,12,126	./.:.:.:.:.	0/0:5,0:5:15:0,15,156	0/0:2,0:2:6:0,6,65	0/0:4,0:4:12:0,12,128	0/0:5,0:5:15:0,15,156	0/0:4,0:4:12:0,12,126	0/0:6,0:6:18:0,18,184	0/0:4,0:4:12:0,12,118	0/0:6,0:6:18:0,18,185	0/0:2,0:2:6:0,6,66	./.:.:.:.:.	./.:.:.:.:.	./.:.:.:.:.	0/0:2,0:2:3:0,3,45	./.:.:.:.:.	0/0:2,0:2:3:0,3,45	0/0:2,0:2:3:0,3,45	0/0:26,0:26:78:0,78,873
chr0	83424471	.	C	T	29534.2	.	AC=208;AF=0.782;AN=266;BaseQRankSum=3.258;DP=1254;Dels=0.00;FS=1.479;HaplotypeScore=0.2062;InbreedingCoeff=0.7439;MLEAC=213;MLEAF=0.801;MQ=59.60;MQ0=0;MQRankSum=0.255;QD=29.56;ReadPosRankSum=-1.863	GT:AD:DP:GQ:PL	1/1:0,57:57:99:1774,171,0	1/1:0,27:27:81:813,81,0	0/0:15,0:15:45:0,45,449	1/1:0,61:61:99:1852,177,0	1/1:0,27:27:81:833,81,0	1/1:0,23:23:63:671,63,0	1/1:0,22:22:66:652,66,0	1/1:0,3:3:9:100,9,0	1/1:0,1:1:3:32,3,0	1/1:0,27:27:81:818,81,0	1/1:0,3:3:9:98,9,0	0/0:23,0:23:66:0,66,674	1/1:0,21:21:60:628,60,0	1/1:0,1:1:3:32,3,0	1/1:0,17:17:51:536,51,0	1/1:0,41:41:99:1232,123,0	1/1:0,27:27:81:826,81,0	1/1:0,1:1:3:32,3,0	1/1:0,13:13:39:375,39,0	1/1:0,23:23:69:704,69,0	1/1:0,13:13:39:416,39,0	0/0:29,0:29:87:0,87,844	1/1:0,31:31:87:917,87,0	0/0:36,0:36:99:0,108,1066	1/1:0,6:6:18:189,18,0	1/1:0,24:24:72:740,72,0	1/1:0,16:16:48:491,48,0	1/1:0,10:10:30:313,30,0	1/1:0,3:3:9:95,9,0	1/1:0,23:23:63:681,63,0	1/1:0,6:6:18:189,18,0	1/1:0,4:4:12:131,12,0	1/1:0,28:28:78:831,78,0	1/1:0,1:1:3:33,3,0	./.:.:.:.:.	1/1:0,2:2:6:63,6,0	1/1:0,23:23:63:672,63,0	1/1:0,12:12:33:353,33,0	1/1:0,23:23:69:699,69,0	1/1:0,1:1:3:32,3,0	1/1:0,3:3:9:101,9,0	1/1:0,18:18:54:558,54,0	1/1:0,17:17:45:490,45,0	0/0:21,0:21:60:0,60,622	1/1:0,24:24:72:734,72,0	0/0:25,0:25:75:0,75,767	0/0:10,0:10:21:0,21,240	0/0:4,0:4:12:0,12,122	1/1:0,1:1:3:31,3,0	1/1:0,7:7:21:211,21,0	1/1:0,3:3:9:89,9,0	1/1:0,3:3:9:91,9,0	1/1:0,4:4:12:118,12,0	1/1:0,3:3:9:92,9,0	0/0:7,0:7:21:0,21,213	1/1:0,5:5:15:152,15,0	0/0:6,0:6:18:0,18,175	0/0:7,0:7:21:0,21,207	1/1:0,2:2:6:60,6,0	0/0:4,0:4:9:0,9,108	1/1:0,8:8:21:224,21,0	1/1:0,2:2:6:63,6,0	1/1:0,3:3:9:91,9,0	1/1:0,3:3:9:90,9,0	1/1:0,1:1:3:30,3,0	1/1:0,5:5:12:137,12,0	1/1:0,3:3:9:95,9,0	1/1:0,4:4:12:124,12,0	1/1:0,5:5:15:152,15,0	1/1:0,4:4:12:121,12,0	1/1:0,3:3:9:94,9,0	1/1:0,4:4:12:122,12,0	1/1:0,2:2:6:62,6,0	0/1:4,4:8:93:95,0,93	0/0:6,0:6:18:0,18,172	0/0:3,0:3:9:0,9,92	0/0:1,0:1:3:0,3,31	1/1:0,4:4:12:126,12,0	0/0:2,0:2:6:0,6,58	1/1:0,4:4:12:118,12,0	0/0:2,0:2:6:0,6,59	0/0:1,0:1:3:0,3,30	0/1:3,1:4:20:20,0,85	1/1:0,7:7:21:209,21,0	1/1:0,4:4:9:108,9,0	1/1:0,12:12:36:384,36,0	1/1:0,1:1:3:32,3,0	1/1:0,8:8:24:231,24,0	1/1:0,6:6:18:182,18,0	1/1:0,6:6:18:189,18,0	1/1:0,4:4:12:123,12,0	1/1:0,8:8:24:239,24,0	1/1:0,5:5:15:154,15,0	1/1:0,5:5:15:155,15,0	1/1:0,3:3:9:93,9,0	1/1:0,6:6:18:189,18,0	1/1:0,4:4:12:130,12,0	1/1:0,2:2:6:62,6,0	1/1:0,5:5:15:155,15,0	1/1:0,4:4:12:122,12,0	1/1:0,10:10:30:318,30,0	1/1:0,4:4:12:122,12,0	1/1:0,2:2:6:61,6,0	1/1:0,2:2:6:63,6,0	1/1:0,5:5:15:153,15,0	1/1:0,4:4:12:125,12,0	1/1:0,5:5:15:166,15,0	0/0:8,0:8:24:0,24,232	1/1:0,3:3:9:96,9,0	1/1:0,18:18:54:551,54,0	1/1:0,9:9:21:243,21,0	1/1:0,3:3:9:95,9,0	1/1:0,7:7:21:207,21,0	1/1:0,5:5:15:148,15,0	1/1:0,7:7:21:206,21,0	1/1:0,5:5:15:152,15,0	1/1:0,4:4:12:123,12,0	1/1:0,2:2:6:63,6,0	0/0:3,0:3:9:0,9,94	./.:.:.:.:.	1/1:0,3:3:9:94,9,0	0/0:4,0:4:9:0,9,106	1/1:0,7:7:21:214,21,0	1/1:0,5:5:15:154,15,0	1/1:0,5:5:15:150,15,0	1/1:0,3:3:9:89,9,0	0/0:4,0:4:12:0,12,121	1/1:0,8:8:24:249,24,0	0/0:3,0:3:9:0,9,88	0/0:2,0:2:3:0,3,45	./.:.:.:.:.	./.:.:.:.:.	0/0:6,0:6:15:0,15,163	1/1:0,5:5:9:118,9,0	0/0:4,0:4:6:0,6,89	0/0:2,0:2:3:0,3,45	0/0:17,0:17:51:0,51,542
chr0	83426083	.	C	G	1455.09	.	AC=18;AF=0.072;AN=250;BaseQRankSum=-0.475;DP=727;Dels=0.00;FS=0.567;HaplotypeScore=0.2131;InbreedingCoeff=0.4821;MLEAC=16;MLEAF=0.064;MQ=59.59;MQ0=1;MQRankSum=-0.305;QD=26.95;ReadPosRankSum=-0.082	GT:AD:DP:GQ:PL	0/0:45,0:45:99:0,135,1462	0/0:14,0:14:39:0,39,425	0/0:13,0:13:33:0,33,362	0/0:32,0:32:87:0,87,965	0/0:6,0:6:18:0,18,185	0/0:7,0:7:21:0,21,224	0/0:10,0:10:30:0,30,309	0/0:1,0:1:3:0,3,32	./.:.:.:.:.	1/1:0,8:8:21:239,21,0	1/1:0,2:2:6:69,6,0	0/0:15,0:15:45:0,45,478	0/0:15,0:15:45:0,45,466	./.:.:.:.:.	0/0:14,0:14:42:0,42,442	0/0:17,0:17:48:0,48,511	0/0:12,0:12:30:0,30,345	0/0:2,0:2:6:0,6,66	0/0:5,0:5:15:0,15,161	0/0:2,0:2:6:0,6,63	0/0:3,0:3:9:0,9,100	0/0:3,0:3:9:0,9,97	0/0:11,0:11:33:0,33,347	0/0:15,0:15:45:0,45,476	0/0:2,0:2:6:0,6,65	0/0:12,0:12:33:0,33,359	1/1:0,9:9:27:284,27,0	0/0:4,0:5:12:0,12,132	0/0:2,0:2:6:0,6,62	0/0:11,0:11:33:0,33,347	0/0:2,0:2:6:0,6,66	0/0:5,0:5:15:0,15,155	0/0:10,0:10:30:0,30,315	0/0:3,0:3:9:0,9,97	./.:.:.:.:.	1/1:0,5:5:15:161,15,0	0/0:12,0:12:33:0,33,367	1/1:0,8:8:24:250,24,0	0/0:6,0:6:18:0,18,186	./.:.:.:.:.	0/0:7,0:7:18:0,18,216	1/1:0,11:11:33:346,33,0	0/0:12,0:12:36:0,36,379	0/0:12,0:12:33:0,33,366	0/0:12,0:12:33:0,33,352	0/0:18,0:18:51:0,51,543	0/0:6,0:6:18:0,18,190	0/0:3,0:3:9:0,9,94	0/0:3,0:3:6:0,6,77	0/0:5,0:5:12:0,12,135	./.:.:.:.:.	0/0:5,0:5:15:0,15,156	1/1:0,3:3:9:95,9,0	0/0:4,0:4:12:0,12,122	0/0:6,0:6:18:0,18,185	0/0:4,0:4:12:0,12,123	0/0:1,0:1:3:0,3,34	0/0:1,0:1:3:0,3,32	./.:.:.:.:.	0/0:3,0:3:9:0,9,97	0/0:3,0:3:9:0,9,89	0/0:1,0:1:3:0,3,32	0/0:8,0:8:21:0,21,228	./.:.:.:.:.	0/0:8,0:8:24:0,24,252	0/0:4,0:4:12:0,12,126	0/0:4,0:4:12:0,12,125	0/0:3,0:3:9:0,9,97	0/0:6,0:6:18:0,18,184	0/0:1,0:1:3:0,3,32	0/0:3,0:3:9:0,9,91	0/0:1,0:1:3:0,3,32	0/0:2,0:2:6:0,6,63	0/0:1,0:1:3:0,3,30	0/0:5,0:5:15:0,15,150	0/0:1,0:1:3:0,3,32	0/0:2,0:2:6:0,6,63	0/0:3,0:3:9:0,9,90	./.:.:.:.:.	0/0:1,0:1:3:0,3,31	0/0:5,0:5:15:0,15,156	./.:.:.:.:.	0/0:2,0:2:6:0,6,63	0/0:4,0:4:12:0,12,117	0/0:1,0:1:3:0,3,32	0/0:4,0:4:12:0,12,122	0/0:2,0:2:6:0,6,65	0/0:8,0:8:24:0,24,251	0/0:2,0:2:6:0,6,63	0/0:3,0:3:9:0,9,100	0/0:2,0:2:6:0,6,63	0/0:6,0:6:12:0,12,153	0/0:1,0:1:3:0,3,32	0/0:1,0:1:3:0,3,32	0/0:2,0:2:6:0,6,64	0/0:6,0:6:18:0,18,184	0/0:4,0:4:12:0,12,131	0/0:2,0:2:6:0,6,63	0/0:2,0:2:6:0,6,61	0/0:2,0:2:6:0,6,61	0/0:5,0:5:12:0,12,131	0/0:1,0:1:3:0,3,32	0/0:2,0:2:6:0,6,61	0/0:2,0:2:6:0,6,62	./.:.:.:.:.	0/0:3,0:3:9:0,9,95	0/0:3,0:3:9:0,9,95	0/0:7,0:7:21:0,21,214	1/1:0,4:4:12:130,12,0	0/0:5,0:5:15:0,15,153	0/0:2,0:2:6:0,6,63	1/1:0,4:4:12:134,12,0	0/0:6,0:6:18:0,18,184	0/0:1,0:1:3:0,3,32	0/0:3,0:3:9:0,9,95	0/0:6,0:6:15:0,15,171	0/0:4,0:4:12:0,12,127	0/0:6,0:6:15:0,15,171	0/0:4,0:4:12:0,12,125	./.:.:.:.:.	0/0:1,0:1:3:0,3,29	0/0:3,0:3:9:0,9,95	0/0:7,0:7:21:0,21,225	0/0:3,0:3:9:0,9,92	0/0:1,0:1:3:0,3,30	0/0:6,0:6:18:0,18,190	0/0:3,0:3:9:0,9,93	0/0:2,0:2:6:0,6,61	0/0:3,0:3:6:0,6,76	0/0:8,0:8:15:0,15,189	0/0:2,0:2:3:0,3,45	0/0:2,0:2:3:0,3,45	0/0:7,0:7:9:0,9,134	0/0:5,0:5:9:0,9,121	./.:.:.:.:.	0/0:4,0:4:6:0,6,89	0/0:26,0:26:78:0,78,864
chr0	83433851	.	T	A	4864.09	.	AC=50;AF=0.192;AN=260;BaseQRankSum=-3.431;DP=800;Dels=0.00;FS=0.637;HaplotypeScore=0.0287;InbreedingCoeff=0.6429;MLEAC=48;MLEAF=0.185;MQ=58.51;MQ0=0;MQRankSum=1.690;QD=27.33;ReadPosRankSum=-0.857	GT:AD:DP:GQ:PL	1/1:0,36:36:99:1138,108,0	0/0:28,0:28:84:0,84,870	0/0:23,0:23:63:0,63,692	0/0:35,0:35:99:0,105,1049	0/0:19,0:19:57:0,57,593	0/0:10,0:10:30:0,30,295	0/0:14,0:14:42:0,42,420	0/0:1,0:1:3:0,3,32	0/0:2,0:2:6:0,6,63	0/0:10,0:10:30:0,30,306	1/1:0,1:1:3:31,3,0	0/0:15,0:15:42:0,42,460	0/0:12,0:12:36:0,36,366	0/0:1,0:1:3:0,3,32	0/0:24,0:24:72:0,72,760	0/0:9,0:9:24:0,24,250	1/1:0,19:19:51:551,51,0	1/1:0,1:1:3:32,3,0	0/0:6,0:6:18:0,18,179	0/0:1,0:1:3:0,3,32	./.:.:.:.:.	0/0:7,0:7:21:0,21,212	0/0:8,0:8:24:0,24,251	0/0:21,0:21:63:0,63,663	0/0:1,0:1:3:0,3,32	0/0:20,0:20:60:0,60,618	1/1:0,15:15:36:408,36,0	1/1:0,2:2:6:59,6,0	./.:.:.:.:.	1/1:0,9:9:27:267,27,0	1/1:0,4:4:12:117,12,0	1/1:0,1:1:3:31,3,0	0/0:11,0:11:27:0,27,307	0/0:1,0:1:3:0,3,33	0/0:8,0:8:24:0,24,247	1/1:0,3:3:9:90,9,0	1/1:0,18:18:54:539,54,0	1/1:0,7:7:21:203,21,0	1/1:0,12:12:36:355,36,0	0/0:1,0:1:3:0,3,32	1/1:0,1:1:3:32,3,0	0/0:10,0:10:30:0,30,316	0/0:14,0:14:42:0,42,440	0/0:14,0:14:39:0,39,420	0/0:13,0:13:33:0,33,368	0/0:12,0:12:27:0,27,326	0/0:8,0:8:24:0,24,253	0/0:3,0:3:9:0,9,93	0/0:2,0:2:6:0,6,65	0/0:5,0:5:15:0,15,155	0/0:2,0:2:3:0,3,32	0/0:4,0:4:12:0,12,127	1/1:0,5:5:15:146,15,0	0/0:6,0:6:18:0,18,182	0/0:3,0:3:9:0,9,97	0/0:2,0:2:6:0,6,63	0/0:3,0:3:9:0,9,96	0/0:4,0:4:12:0,12,124	0/0:3,0:3:9:0,9,96	0/0:4,0:4:12:0,12,125	0/0:1,0:1:3:0,3,31	0/0:3,0:3:9:0,9,91	1/1:0,6:6:18:178,18,0	0/0:2,0:2:6:0,6,62	0/0:6,0:6:18:0,18,182	0/0:3,0:3:9:0,9,93	0/0:4,0:4:12:0,12,126	1/1:0,10:10:30:312,30,0	1/1:0,2:2:6:63,6,0	0/0:1,0:1:3:0,3,31	0/0:1,0:1:3:0,3,30	0/0:2,0:2:6:0,6,67	0/0:5,0:5:15:0,15,162	0/0:5,0:5:15:0,15,154	0/0:2,0:2:6:0,6,63	0/0:2,0:2:6:0,6,63	0/0:3,0:3:9:0,9,93	0/0:7,0:7:21:0,21,221	0/0:2,0:2:6:0,6,65	0/0:1,0:1:3:0,3,31	0/0:2,0:2:6:0,6,63	./.:.:.:.:.	0/0:2,0:2:6:0,6,61	0/0:4,0:4:12:0,12,127	0/0:1,0:1:3:0,3,31	0/0:2,0:2:3:0,3,29	0/0:3,0:3:9:0,9,95	1/1:0,5:5:12:123,12,0	0/0:4,0:4:12:0,12,124	1/1:0,3:3:9:98,9,0	0/0:4,0:4:12:0,12,126	0/0:4,0:4:12:0,12,127	0/0:4,0:4:9:0,9,109	./.:.:.:.:.	0/0:5,0:5:15:0,15,154	0/0:2,0:2:6:0,6,59	0/0:2,0:2:6:0,6,49	0/0:2,0:2:6:0,6,62	0/0:4,0:4:12:0,12,127	0/0:2,0:2:6:0,6,59	0/0:3,0:3:9:0,9,96	0/0:1,0:1:3:0,3,32	0/0:4,0:4:12:0,12,125	0/0:4,0:4:12:0,12,124	0/0:1,0:1:3:0,3,33	0/0:7,0:7:21:0,21,219	./.:.:.:.:.	0/0:5,0:5:15:0,15,158	1/1:0,1:1:3:30,3,0	0/0:3,0:3:9:0,9,94	0/0:3,0:3:9:0,9,95	1/1:0,1:1:3:32,3,0	1/1:0,8:8:24:241,24,0	1/1:0,5:5:15:155,15,0	1/1:0,3:3:9:91,9,0	0/0:3,0:3:9:0,9,96	./.:.:.:.:.	0/0:3,0:3:9:0,9,96	0/0:2,0:2:6:0,6,63	0/0:2,0:2:6:0,6,65	0/0:4,0:4:12:0,12,123	0/0:2,0:2:6:0,6,65	0/0:3,0:3:9:0,9,96	0/0:3,0:3:9:0,9,100	0/0:4,0:4:12:0,12,128	0/0:1,0:1:3:0,3,31	0/0:3,0:3:9:0,9,97	0/0:1,0:1:3:0,3,32	0/0:2,0:2:6:0,6,67	0/0:2,0:2:6:0,6,63	0/0:2,0:2:3:0,3,45	0/0:2,0:2:3:0,3,45	0/0:2,0:2:3:0,3,45	0/0:2,0:2:6:0,6,62	./.:.:.:.:.	0/0:6,0:6:12:0,12,153	0/0:43,0:43:99:0,123,1397
chr0	83439336	.	C	T	3889.51	.	AC=53;AF=0.205;AN=258;BaseQRankSum=-5.472;DP=886;Dels=0.00;FS=12.569;HaplotypeScore=0.0793;InbreedingCoeff=0.7053;MLEAC=48;MLEAF=0.186;MQ=59.07;MQ0=6;MQRankSum=1.680;QD=26.46;ReadPosRankSum=-0.076	GT:AD:DP:GQ:PL	0/0:53,0:53:99:0,153,1704	0/0:14,0:14:42:0,42,455	0/0:17,0:17:51:0,51,547	0/0:37,0:37:99:0,111,1174	0/0:16,2:18:48:0,48,520	0/0:7,0:7:21:0,21,227	0/0:11,0:11:33:0,33,350	./.:.:.:.:.	0/0:2,0:2:6:0,6,65	0/0:9,2:11:24:0,24,273	0/0:1,0:1:3:0,3,32	0/0:9,0:9:27:0,27,291	1/1:0,10:10:30:308,30,0	./.:.:.:.:.	0/0:17,0:17:51:0,51,552	1/1:0,21:21:57:604,57,0	0/0:21,2:23:63:0,63,669	./.:.:.:.:.	0/0:4,0:4:12:0,12,128	0/0:3,0:3:9:0,9,93	./.:.:.:.:.	0/0:12,0:12:36:0,36,390	0/0:11,0:11:30:0,30,332	0/0:21,0:21:63:0,63,666	0/0:2,0:2:6:0,6,67	0/0:15,0:15:45:0,45,473	0/0:15,0:15:45:0,45,475	1/1:0,1:1:3:32,3,0	1/1:0,3:3:9:97,9,0	1/1:0,19:19:51:537,51,0	1/1:0,5:5:15:163,15,0	1/1:0,3:3:9:100,9,0	1/1:0,8:8:21:224,21,0	1/1:0,2:2:6:65,6,0	0/0:12,0:12:36:0,36,378	0/0:2,0:2:6:0,6,64	0/0:13,0:13:39:0,39,416	0/0:7,0:7:21:0,21,214	1/1:0,15:15:45:464,45,0	0/1:2,1:3:23:23,0,56	1/1:0,3:3:9:95,9,0	0/0:9,0:9:27:0,27,284	0/0:12,0:12:30:0,30,326	0/0:16,0:16:48:0,48,523	0/0:28,2:30:81:0,81,876	0/0:20,0:20:54:0,54,596	0/0:6,0:6:18:0,18,189	0/0:1,0:1:3:0,3,32	1/1:0,2:2:6:63,6,0	0/0:4,0:4:9:0,9,107	0/0:1,0:1:3:0,3,31	0/0:2,0:2:6:0,6,62	0/0:5,0:5:15:0,15,151	0/0:3,0:3:9:0,9,95	0/0:6,0:6:15:0,15,172	1/1:0,3:3:9:90,9,0	0/0:5,0:5:15:0,15,155	0/0:3,0:3:9:0,9,97	0/0:3,0:3:9:0,9,100	0/0:10,0:10:30:0,30,322	1/1:0,3:3:9:95,9,0	1/1:0,4:4:9:106,9,0	0/0:4,0:4:12:0,12,125	0/0:9,0:9:27:0,27,289	0/0:5,0:5:15:0,15,161	0/0:5,0:5:15:0,15,161	0/0:3,0:3:9:0,9,95	1/1:0,6:6:18:192,18,0	1/1:0,4:4:12:130,12,0	0/0:1,0:1:3:0,3,34	0/0:5,0:5:15:0,15,160	0/0:1,0:1:3:0,3,33	0/0:3,0:3:9:0,9,88	0/0:4,1:5:12:0,12,127	0/0:4,0:4:12:0,12,127	0/0:5,0:5:15:0,15,161	0/0:2,0:2:6:0,6,65	0/0:4,0:4:12:0,12,120	0/0:1,0:1:3:0,3,32	0/0:9,0:9:24:0,24,266	0/0:2,0:2:6:0,6,64	0/0:1,0:1:3:0,3,32	0/0:1,0:1:3:0,3,33	0/0:3,0:3:9:0,9,95	0/0:3,0:3:9:0,9,95	0/0:7,0:7:21:0,21,219	1/1:0,3:3:9:89,9,0	./.:.:.:.:.	1/1:0,6:6:18:184,18,0	0/0:5,0:5:12:0,12,134	1/1:0,2:2:6:67,6,0	0/0:2,0:2:6:0,6,63	1/1:0,4:4:12:124,12,0	./.:.:.:.:.	0/0:3,0:3:9:0,9,92	0/0:2,0:2:6:0,6,67	0/0:2,0:2:6:0,6,65	0/0:1,0:1:3:0,3,32	0/0:3,0:3:9:0,9,95	0/0:3,0:3:9:0,9,95	0/0:4,0:4:12:0,12,130	1/1:0,1:1:3:30,3,0	1/1:0,1:1:3:29,3,0	0/0:3,0:3:9:0,9,95	0/0:4,0:4:12:0,12,132	0/0:7,0:7:21:0,21,219	0/0:6,0:6:18:0,18,192	0/0:5,0:5:15:0,15,159	./.:.:.:.:.	0/0:7,0:7:18:0,18,202	0/0:7,0:7:21:0,21,221	./.:.:.:.:.	0/0:6,0:6:18:0,18,189	0/0:5,0:5:15:0,15,157	1/1:0,7:7:21:221,21,0	1/1:0,4:4:12:119,12,0	1/1:0,4:4:12:121,12,0	0/0:4,0:4:9:0,9,107	0/0:2,0:2:6:0,6,62	0/0:3,0:3:9:0,9,97	0/0:10,0:10:30:0,30,316	0/0:4,0:4:12:0,12,126	0/0:6,0:6:18:0,18,183	0/0:1,0:1:3:0,3,32	0/0:4,0:4:12:0,12,123	0/0:8,0:8:24:0,24,253	0/0:2,0:2:6:0,6,63	0/0:5,0:5:15:0,15,156	0/0:2,0:2:6:0,6,61	0/0:10,0:10:15:0,15,224	0/0:2,0:2:3:0,3,45	0/0:2,0:2:3:0,3,45	0/0:10,0:10:18:0,18,222	0/0:2,0:2:3:0,3,45	0/0:2,0:2:3:0,3,45	0/0:6,0:6:12:0,12,141	0/0:23,0:23:66:0,66,747
chr0	83439815	.	G	C	90.29	.	AC=12;AF=0.085;AN=142;BaseQRankSum=0.338;DP=387;Dels=0.00;FS=91.607;HaplotypeScore=0.1718;InbreedingCoeff=0.2183;MLEAC=9;MLEAF=0.063;MQ=32.19;MQ0=45;MQRankSum=-2.040;QD=3.01;ReadPosRankSum=0.994	GT:AD:DP:GQ:PL	0/0:27,0:27:51:0,51,530	0/0:15,0:15:36:0,36,371	0/0:5,0:5:12:0,12,128	1/1:0,8:8:3:30,3,0	./.:.:.:.:.	1/1:0,7:7:3:32,3,0	0/0:3,3:6:9:0,9,92	1/1:0,2:2:6:55,6,0	./.:.:.:.:.	./.:.:.:.:.	./.:.:.:.:.	0/0:2,0:2:6:0,6,61	./.:.:.:.:.	./.:.:.:.:.	0/0:11,0:11:27:0,27,284	./.:.:.:.:.	./.:.:.:.:.	./.:.:.:.:.	./.:.:.:.:.	0/0:3,0:3:3:0,3,32	./.:.:.:.:.	0/1:7,1:8:16:16,0,103	0/0:12,0:12:21:0,21,214	0/0:7,0:7:21:0,21,221	0/0:1,0:1:3:0,3,32	0/0:15,0:15:42:0,42,440	0/0:7,0:7:21:0,21,214	./.:.:.:.:.	0/0:1,0:1:3:0,3,32	./.:.:.:.:.	./.:.:.:.:.	./.:.:.:.:.	./.:.:.:.:.	1/1:0,1:1:3:23,3,0	0/0:10,0:11:30:0,30,309	./.:.:.:.:.	./.:.:.:.:.	1/1:0,1:1:3:31,3,0	./.:.:.:.:.	./.:.:.:.:.	./.:.:.:.:.	./.:.:.:.:.	./.:.:.:.:.	0/0:6,1:7:18:0,18,184	0/0:7,0:7:18:0,18,184	0/0:12,0:12:24:0,24,252	0/0:7,0:7:18:0,18,186	0/0:1,0:1:3:0,3,32	./.:.:.:.:.	./.:.:.:.:.	./.:.:.:.:.	./.:.:.:.:.	./.:.:.:.:.	0/0:5,0:5:15:0,15,153	0/0:3,0:3:9:0,9,83	./.:.:.:.:.	0/0:2,0:2:6:0,6,63	0/0:3,0:3:9:0,9,95	./.:.:.:.:.	0/0:4,0:5:12:0,12,126	./.:.:.:.:.	./.:.:.:.:.	./.:.:.:.:.	0/1:2,1:3:24:24,0,52	./.:.:.:.:.	0/0:3,0:3:9:0,9,92	0/0:2,0:2:3:0,3,32	./.:.:.:.:.	./.:.:.:.:.	./.:.:.:.:.	./.:.:.:.:.	0/0:1,0:1:3:0,3,32	0/0:5,0:5:15:0,15,158	0/0:6,0:6:15:0,15,154	0/0:9,0:9:21:0,21,217	0/0:3,0:3:3:0,3,31	./.:.:.:.:.	./.:.:.:.:.	0/0:1,0:1:3:0,3,33	0/0:1,0:1:3:0,3,32	0/0:1,0:1:3:0,3,31	./.:.:.:.:.	0/0:2,0:2:3:0,3,32	0/0:3,0:3:9:0,9,93	./.:.:.:.:.	0/0:3,1:4:9:0,9,92	./.:.:.:.:.	0/0:3,0:3:9:0,9,95	./.:.:.:.:.	./.:.:.:.:.	./.:.:.:.:.	0/0:2,0:2:3:0,3,31	./.:.:.:.:.	./.:.:.:.:.	./.:.:.:.:.	0/0:1,0:1:3:0,3,33	./.:.:.:.:.	./.:.:.:.:.	0/0:4,0:4:9:0,9,92	./.:.:.:.:.	0/0:2,1:3:6:0,6,63	./.:.:.:.:.	./.:.:.:.:.	0/0:1,0:1:3:0,3,31	0/0:2,0:2:6:0,6,62	0/0:1,0:2:3:0,3,33	0/0:2,1:3:6:0,6,69	0/0:3,0:3:9:0,9,92	./.:.:.:.:.	./.:.:.:.:.	./.:.:.:.:.	./.:.:.:.:.	0/0:1,1:2:3:0,3,32	./.:.:.:.:.	./.:.:.:.:.	./.:.:.:.:.	./.:.:.:.:.	0/0:3,0:3:9:0,9,93	0/0:2,0:3:6:0,6,61	0/0:3,0:3:9:0,9,92	0/0:6,0:6:12:0,12,126	0/0:2,0:2:6:0,6,62	0/0:4,0:4:12:0,12,126	0/0:2,0:2:3:0,3,33	0/0:3,0:3:9:0,9,94	0/0:3,0:3:6:0,6,63	0/0:4,0:4:9:0,9,93	0/0:1,0:1:3:0,3,31	0/0:4,0:4:12:0,12,122	0/0:4,0:4:6:0,6,89	./.:.:.:.:.	./.:.:.:.:.	./.:.:.:.:.	0/0:3,0:3:6:0,6,75	0/0:3,0:3:3:0,3,45	./.:.:.:.:.	0/0:3,0:3:9:0,9,91
chr0	83439830	.	T	A	62.53	.	AC=9;AF=0.065;AN=138;BaseQRankSum=1.426;DP=389;Dels=0.00;FS=65.112;HaplotypeScore=0.1295;InbreedingCoeff=0.1989;MLEAC=6;MLEAF=0.043;MQ=31.24;MQ0=44;MQRankSum=-1.905;QD=3.29;ReadPosRankSum=0.294	GT:AD:DP:GQ:PL	0/0:28,0:28:48:0,48,503	0/0:13,0:13:30:0,30,305	0/0:7,0:7:12:0,12,116	./.:.:.:.:.	./.:.:.:.:.	1/1:6,1:7:3:32,3,0	0/0:8,0:8:9:0,9,89	1/1:0,2:2:6:56,6,0	./.:.:.:.:.	./.:.:.:.:.	0/0:1,1:2:3:0,3,30	0/0:3,0:3:6:0,6,65	./.:.:.:.:.	./.:.:.:.:.	0/0:11,0:11:30:0,30,306	./.:.:.:.:.	./.:.:.:.:.	./.:.:.:.:.	./.:.:.:.:.	0/0:1,1:2:3:0,3,31	./.:.:.:.:.	0/1:7,1:8:20:20,0,81	0/0:9,0:9:15:0,15,151	0/0:7,0:7:21:0,21,213	./.:.:.:.:.	0/0:15,0:15:39:0,39,396	0/0:6,0:6:18:0,18,189	0/0:1,0:1:3:0,3,31	0/0:2,0:2:6:0,6,61	./.:.:.:.:.	./.:.:.:.:.	./.:.:.:.:.	./.:.:.:.:.	1/1:0,1:1:3:23,3,0	0/0:9,1:10:27:0,27,288	./.:.:.:.:.	./.:.:.:.:.	1/1:0,1:1:3:31,3,0	./.:.:.:.:.	./.:.:.:.:.	./.:.:.:.:.	./.:.:.:.:.	./.:.:.:.:.	0/0:6,1:7:18:0,18,184	0/0:5,0:5:15:0,15,157	0/0:9,0:9:18:0,18,184	0/0:7,0:7:18:0,18,184	0/0:1,0:1:3:0,3,32	./.:.:.:.:.	./.:.:.:.:.	./.:.:.:.:.	./.:.:.:.:.	./.:.:.:.:.	0/0:5,0:5:15:0,15,158	0/0:2,0:2:6:0,6,65	./.:.:.:.:.	0/0:2,0:2:6:0,6,63	0/0:2,0:2:6:0,6,63	./.:.:.:.:.	0/0:6,0:6:12:0,12,126	./.:.:.:.:.	./.:.:.:.:.	./.:.:.:.:.	0/0:1,0:1:3:0,3,33	./.:.:.:.:.	0/0:3,0:3:9:0,9,92	0/0:2,0:2:3:0,3,32	./.:.:.:.:.	./.:.:.:.:.	./.:.:.:.:.	./.:.:.:.:.	0/0:1,0:1:3:0,3,30	0/0:5,0:5:15:0,15,160	0/0:6,0:6:15:0,15,158	0/0:7,0:7:18:0,18,187	0/0:3,0:3:6:0,6,58	./.:.:.:.:.	./.:.:.:.:.	0/0:1,0:1:3:0,3,32	./.:.:.:.:.	0/0:2,0:2:3:0,3,32	./.:.:.:.:.	./.:.:.:.:.	0/0:3,0:3:9:0,9,95	./.:.:.:.:.	0/0:2,1:3:6:0,6,61	./.:.:.:.:.	0/0:3,0:3:9:0,9,86	./.:.:.:.:.	./.:.:.:.:.	./.:.:.:.:.	0/0:1,0:1:3:0,3,32	./.:.:.:.:.	./.:.:.:.:.	./.:.:.:.:.	0/0:1,0:1:3:0,3,32	./.:.:.:.:.	./.:.:.:.:.	0/0:5,0:5:12:0,12,118	./.:.:.:.:.	0/0:1,1:2:3:0,3,32	./.:.:.:.:.	./.:.:.:.:.	0/0:1,0:1:3:0,3,32	0/0:3,0:3:9:0,9,94	0/0:1,1:2:3:0,3,32	0/0:2,1:3:6:0,6,64	0/0:3,0:3:9:0,9,92	./.:.:.:.:.	./.:.:.:.:.	./.:.:.:.:.	./.:.:.:.:.	0/0:1,1:2:3:0,3,27	./.:.:.:.:.	./.:.:.:.:.	./.:.:.:.:.	./.:.:.:.:.	0/0:3,0:3:9:0,9,97	0/0:4,0:4:6:0,6,61	0/0:3,0:3:9:0,9,96	0/0:6,0:6:12:0,12,130	0/0:2,0:2:6:0,6,60	0/0:3,0:3:9:0,9,92	0/0:2,0:2:3:0,3,32	0/0:3,0:3:6:0,6,57	0/0:3,0:3:6:0,6,56	0/0:3,0:3:9:0,9,94	0/0:2,0:2:6:0,6,58	0/0:5,0:5:15:0,15,153	0/0:2,0:2:3:0,3,45	./.:.:.:.:.	./.:.:.:.:.	./.:.:.:.:.	0/0:3,0:3:6:0,6,75	0/0:2,1:3:3:0,3,45	./.:.:.:.:.	0/0:3,0:3:9:0,9,96
chr0	83439831	.	A	G	51.59	.	AC=9;AF=0.061;AN=148;BaseQRankSum=0.159;DP=401;Dels=0.00;FS=0.000;HaplotypeScore=0.1857;InbreedingCoeff=0.1617;MLEAC=6;MLEAF=0.041;MQ=30.86;MQ0=45;MQRankSum=-2.921;QD=6.45;ReadPosRankSum=-2.248	GT:AD:DP:GQ:PL	0/0:27,0:27:48:0,48,501	0/0:13,0:13:33:0,33,329	0/0:8,0:8:12:0,12,116	./.:.:.:.:.	./.:.:.:.:.	0/0:1,6:7:3:0,3,30	0/0:3,3:6:9:0,9,92	0/0:2,0:2:6:0,6,56	./.:.:.:.:.	./.:.:.:.:.	1/1:1,1:2:3:32,3,0	0/0:3,0:3:6:0,6,62	./.:.:.:.:.	./.:.:.:.:.	0/0:11,0:11:30:0,30,277	./.:.:.:.:.	./.:.:.:.:.	./.:.:.:.:.	./.:.:.:.:.	0/0:3,0:3:3:0,3,31	0/0:3,0:3:3:0,3,32	0/0:8,0:8:15:0,15,147	0/0:9,0:9:15:0,15,156	0/0:7,0:7:21:0,21,196	./.:.:.:.:.	0/0:15,0:15:39:0,39,375	0/0:6,0:6:18:0,18,178	1/1:0,1:1:3:32,3,0	0/1:1,1:2:25:26,0,25	./.:.:.:.:.	./.:.:.:.:.	./.:.:.:.:.	./.:.:.:.:.	0/0:1,0:1:3:0,3,23	0/0:10,0:10:27:0,27,270	./.:.:.:.:.	./.:.:.:.:.	0/0:1,0:1:3:0,3,30	./.:.:.:.:.	1/1:1,1:2:3:30,3,0	./.:.:.:.:.	./.:.:.:.:.	./.:.:.:.:.	0/0:8,0:8:18:0,18,184	0/0:5,0:5:15:0,15,152	0/0:9,0:9:18:0,18,184	0/0:7,0:7:21:0,21,204	0/0:1,0:1:3:0,3,32	./.:.:.:.:.	./.:.:.:.:.	./.:.:.:.:.	./.:.:.:.:.	./.:.:.:.:.	0/0:5,0:5:15:0,15,153	0/0:3,0:3:9:0,9,83	./.:.:.:.:.	0/0:2,0:2:6:0,6,63	0/0:2,0:2:6:0,6,63	./.:.:.:.:.	0/0:6,0:6:12:0,12,118	./.:.:.:.:.	./.:.:.:.:.	./.:.:.:.:.	0/0:2,0:2:6:0,6,61	./.:.:.:.:.	0/0:3,0:3:9:0,9,92	0/0:2,0:2:3:0,3,31	./.:.:.:.:.	./.:.:.:.:.	0/0:3,0:3:3:0,3,30	./.:.:.:.:.	0/0:1,0:1:3:0,3,31	0/0:4,1:5:12:0,12,128	0/0:6,0:6:15:0,15,155	0/0:7,0:7:18:0,18,188	0/0:4,0:4:3:0,3,32	./.:.:.:.:.	./.:.:.:.:.	0/0:1,0:1:3:0,3,31	0/0:3,0:3:3:0,3,32	0/0:2,0:2:3:0,3,32	./.:.:.:.:.	./.:.:.:.:.	0/0:4,0:4:9:0,9,93	./.:.:.:.:.	0/0:3,0:3:6:0,6,51	./.:.:.:.:.	0/0:2,0:2:6:0,6,59	./.:.:.:.:.	./.:.:.:.:.	./.:.:.:.:.	0/0:1,0:1:3:0,3,31	./.:.:.:.:.	./.:.:.:.:.	./.:.:.:.:.	0/0:2,0:2:6:0,6,61	./.:.:.:.:.	./.:.:.:.:.	0/0:3,0:3:6:0,6,61	./.:.:.:.:.	0/0:3,0:3:3:0,3,32	./.:.:.:.:.	./.:.:.:.:.	0/0:1,0:1:3:0,3,32	0/0:3,0:3:9:0,9,94	0/0:2,0:2:3:0,3,32	0/0:3,0:3:6:0,6,64	0/0:3,0:3:9:0,9,92	./.:.:.:.:.	./.:.:.:.:.	1/1:0,1:1:3:30,3,0	./.:.:.:.:.	0/0:1,2:3:3:0,3,25	./.:.:.:.:.	./.:.:.:.:.	./.:.:.:.:.	./.:.:.:.:.	0/0:3,0:3:9:0,9,91	0/0:4,0:4:6:0,6,61	0/0:3,0:3:9:0,9,96	0/0:6,0:6:12:0,12,122	0/0:2,0:2:6:0,6,61	0/0:2,0:2:6:0,6,58	0/0:2,0:2:3:0,3,31	0/0:3,0:3:9:0,9,85	0/0:3,0:3:6:0,6,53	0/0:3,0:3:9:0,9,95	0/0:2,0:2:6:0,6,62	0/0:5,0:5:15:0,15,153	0/0:2,0:2:3:0,3,45	./.:.:.:.:.	./.:.:.:.:.	./.:.:.:.:.	0/0:3,0:3:6:0,6,74	0/0:4,0:4:3:0,3,45	./.:.:.:.:.	0/0:3,0:3:9:0,9,88
chr0	83439960	.	G	A	346.9	.	AC=27;AF=0.196;AN=138;BaseQRankSum=0.678;DP=207;Dels=0.00;FS=193.133;HaplotypeScore=0.1276;InbreedingCoeff=0.1414;MLEAC=27;MLEAF=0.196;MQ=26.47;MQ0=27;MQRankSum=-1.246;QD=7.88;ReadPosRankSum=0.896	GT:AD:DP:GQ:PL	0/0:11,0:11:6:0,6,64	0/0:1,0:2:3:0,3,32	./.:.:.:.:.	0/1:9,1:10:9:9,0,190	./.:.:.:.:.	0/0:2,2:4:6:0,6,61	1/1:3,2:5:6:61,6,0	./.:.:.:.:.	./.:.:.:.:.	0/0:2,0:2:6:0,6,65	1/1:0,1:1:3:33,3,0	./.:.:.:.:.	0/0:1,1:2:3:0,3,32	1/1:0,2:2:3:31,3,0	0/0:4,0:4:6:0,6,67	0/0:1,0:1:3:0,3,32	./.:.:.:.:.	./.:.:.:.:.	./.:.:.:.:.	./.:.:.:.:.	./.:.:.:.:.	0/0:2,0:2:3:0,3,32	0/0:1,0:1:3:0,3,33	0/0:2,0:3:3:0,3,33	./.:.:.:.:.	0/1:2,1:4:25:25,0,56	0/0:5,0:5:3:0,3,33	./.:.:.:.:.	./.:.:.:.:.	0/0:4,0:4:3:0,3,32	1/1:0,3:3:6:55,6,0	./.:.:.:.:.	0/0:2,0:2:3:0,3,32	0/0:1,0:1:3:0,3,32	0/0:1,0:2:3:0,3,31	./.:.:.:.:.	0/0:5,0:5:6:0,6,63	./.:.:.:.:.	0/0:1,1:2:3:0,3,31	0/0:1,0:1:3:0,3,32	0/0:2,0:2:3:0,3,30	./.:.:.:.:.	0/0:2,2:4:6:0,6,63	0/0:5,0:5:3:0,3,32	0/0:5,0:5:3:0,3,30	0/0:2,0:2:3:0,3,33	0/0:1,0:1:3:0,3,30	./.:.:.:.:.	./.:.:.:.:.	0/0:1,0:1:3:0,3,31	./.:.:.:.:.	./.:.:.:.:.	1/1:0,1:1:3:33,3,0	./.:.:.:.:.	./.:.:.:.:.	0/0:1,0:1:3:0,3,31	0/0:1,0:1:3:0,3,30	0/0:2,0:2:6:0,6,62	./.:.:.:.:.	0/0:1,0:2:3:0,3,31	./.:.:.:.:.	./.:.:.:.:.	0/0:4,0:4:6:0,6,63	0/0:1,0:1:3:0,3,32	./.:.:.:.:.	./.:.:.:.:.	./.:.:.:.:.	0/0:4,0:4:9:0,9,97	./.:.:.:.:.	./.:.:.:.:.	./.:.:.:.:.	1/1:0,1:1:3:33,3,0	./.:.:.:.:.	0/0:2,0:2:3:0,3,32	0/0:2,0:2:6:0,6,61	./.:.:.:.:.	./.:.:.:.:.	./.:.:.:.:.	./.:.:.:.:.	./.:.:.:.:.	0/0:3,0:3:3:0,3,30	./.:.:.:.:.	1/1:0,2:2:3:32,3,0	./.:.:.:.:.	./.:.:.:.:.	./.:.:.:.:.	0/0:1,0:1:3:0,3,31	0/0:2,0:2:3:0,3,32	0/0:1,0:1:3:0,3,31	1/1:0,1:1:3:33,3,0	0/0:1,0:1:3:0,3,31	./.:.:.:.:.	0/0:2,0:2:3:0,3,32	./.:.:.:.:.	1/1:0,1:1:3:32,3,0	./.:.:.:.:.	1/1:0,2:2:3:34,3,0	0/0:1,0:1:3:0,3,30	./.:.:.:.:.	./.:.:.:.:.	0/1:1,3:4:24:27,0,24	./.:.:.:.:.	./.:.:.:.:.	0/0:1,0:2:3:0,3,32	./.:.:.:.:.	0/0:4,0:4:9:0,9,95	0/0:2,0:2:3:0,3,32	./.:.:.:.:.	0/0:1,0:1:3:0,3,22	./.:.:.:.:.	./.:.:.:.:.	0/0:1,0:1:3:0,3,23	./.:.:.:.:.	0/0:1,0:1:3:0,3,23	0/0:1,0:1:3:0,3,32	0/1:3,1:4:23:23,0,58	./.:.:.:.:.	./.:.:.:.:.	0/0:1,0:1:3:0,3,30	0/0:2,0:2:3:0,3,31	0/1:1,1:2:26:26,0,26	1/1:0,1:1:3:32,3,0	./.:.:.:.:.	./.:.:.:.:.	./.:.:.:.:.	./.:.:.:.:.	./.:.:.:.:.	0/0:1,0:1:3:0,3,31	0/0:1,0:1:3:0,3,32	./.:.:.:.:.	./.:.:.:.:.	./.:.:.:.:.	./.:.:.:.:.	./.:.:.:.:.	./.:.:.:.:.	./.:.:.:.:.	0/0:5,0:5:6:0,6,63
chr0	83444247	.	G	C	2528.2	.	AC=45;AF=0.208;AN=216;BaseQRankSum=-2.220;DP=520;Dels=0.00;FS=0.431;HaplotypeScore=0.2252;InbreedingCoeff=0.5417;MLEAC=42;MLEAF=0.194;MQ=58.98;MQ0=1;MQRankSum=-0.908;QD=22.78;ReadPosRankSum=-1.734	GT:AD:DP:GQ:PL	0/0:23,0:23:69:0,69,747	0/0:18,0:18:51:0,51,558	0/0:13,0:13:33:0,33,363	0/0:19,0:19:54:0,54,589	1/1:0,19:19:48:544,48,0	0/0:2,0:2:6:0,6,59	0/1:4,3:7:60:60,0,94	./.:.:.:.:.	./.:.:.:.:.	0/0:6,0:6:18:0,18,189	./.:.:.:.:.	0/0:6,0:6:15:0,15,173	1/1:0,10:10:30:305,30,0	1/1:0,1:1:3:31,3,0	0/0:12,0:12:36:0,36,379	1/1:0,9:9:27:280,27,0	1/1:0,8:8:21:230,21,0	0/1:1,1:2:26:26,0,26	0/0:1,0:1:3:0,3,31	0/0:1,0:1:3:0,3,32	./.:.:.:.:.	0/0:3,0:3:9:0,9,94	0/0:5,0:5:15:0,15,155	0/0:16,0:16:45:0,45,491	0/0:1,0:1:3:0,3,32	0/1:6,4:10:85:85,0,162	0/0:12,0:12:36:0,36,379	./.:.:.:.:.	0/0:1,0:1:3:0,3,32	0/0:12,0:12:30:0,30,342	./.:.:.:.:.	./.:.:.:.:.	1/1:0,2:2:6:62,6,0	./.:.:.:.:.	0/0:5,0:5:15:0,15,158	0/0:1,0:1:3:0,3,27	0/0:10,0:10:30:0,30,316	0/0:1,0:1:3:0,3,32	0/0:4,0:4:12:0,12,126	0/0:1,0:1:3:0,3,33	./.:.:.:.:.	1/1:0,4:4:12:126,12,0	0/0:6,0:6:15:0,15,173	0/0:11,0:11:33:0,33,347	0/0:7,0:7:18:0,18,202	0/0:5,0:5:12:0,12,131	0/0:9,0:9:21:0,21,247	./.:.:.:.:.	1/1:0,3:3:9:95,9,0	0/0:1,0:1:3:0,3,32	0/0:2,0:2:6:0,6,63	0/0:3,0:3:6:0,6,76	0/0:3,0:3:9:0,9,95	0/0:1,0:1:3:0,3,32	0/0:3,0:3:9:0,9,94	./.:.:.:.:.	0/0:1,0:1:3:0,3,31	0/0:2,0:2:6:0,6,63	./.:.:.:.:.	0/0:2,0:2:6:0,6,62	1/1:0,2:2:6:63,6,0	1/1:0,1:1:3:31,3,0	1/1:0,3:3:9:93,9,0	1/1:0,4:4:9:94,9,0	0/0:8,0:8:21:0,21,234	0/0:3,0:3:9:0,9,93	0/0:2,0:2:6:0,6,62	1/1:0,2:2:6:65,6,0	1/1:0,2:2:6:63,6,0	./.:.:.:.:.	./.:.:.:.:.	0/0:2,0:2:6:0,6,66	0/0:1,0:1:3:0,3,31	0/0:2,0:2:6:0,6,63	0/0:5,0:5:15:0,15,158	0/0:1,0:1:3:0,3,32	0/0:2,0:2:6:0,6,63	./.:.:.:.:.	0/0:2,0:2:6:0,6,62	0/0:5,0:5:15:0,15,157	./.:.:.:.:.	0/0:5,0:5:15:0,15,148	0/0:4,0:4:12:0,12,126	0/0:6,0:6:18:0,18,184	0/0:5,0:5:15:0,15,158	0/0:1,0:1:3:0,3,34	1/1:0,2:2:6:64,6,0	0/0:3,0:3:9:0,9,92	1/1:0,3:3:9:92,9,0	./.:.:.:.:.	1/1:0,1:1:3:32,3,0	./.:.:.:.:.	./.:.:.:.:.	./.:.:.:.:.	1/1:0,2:2:6:65,6,0	0/0:1,0:1:3:0,3,32	0/0:2,0:2:6:0,6,63	0/0:1,0:1:3:0,3,31	0/0:3,0:3:9:0,9,93	0/0:1,0:1:3:0,3,33	0/0:1,0:1:3:0,3,31	1/1:0,2:2:6:61,6,0	./.:.:.:.:.	0/0:3,0:3:9:0,9,95	0/0:2,0:2:6:0,6,63	0/0:8,0:8:24:0,24,250	./.:.:.:.:.	0/0:2,0:2:6:0,6,63	0/0:1,0:1:3:0,3,34	./.:.:.:.:.	0/0:3,0:3:9:0,9,93	0/0:1,0:1:3:0,3,33	0/0:6,0:6:15:0,15,171	1/1:0,7:7:18:199,18,0	0/0:2,0:2:6:0,6,63	0/0:1,0:1:3:0,3,31	1/1:0,5:5:12:137,12,0	./.:.:.:.:.	0/0:4,0:4:12:0,12,124	0/0:1,0:1:3:0,3,31	0/0:4,0:4:12:0,12,122	0/0:1,0:1:3:0,3,32	0/0:5,0:5:15:0,15,157	0/0:7,0:7:21:0,21,221	0/0:1,0:1:3:0,3,31	0/0:4,0:4:12:0,12,126	0/0:8,0:8:24:0,24,255	0/0:3,0:3:9:0,9,95	0/0:1,0:1:3:0,3,32	./.:.:.:.:.	./.:.:.:.:.	./.:.:.:.:.	0/0:8,0:8:12:0,12,152	0/0:8,0:8:9:0,9,134	./.:.:.:.:.	./.:.:.:.:.	0/0:28,0:28:84:0,84,953
chr0	83445050	.	A	G	1973.84	.	AC=14;AF=0.056;AN=252;BaseQRankSum=1.515;DP=1017;Dels=0.00;FS=4.151;HaplotypeScore=0.0411;InbreedingCoeff=0.4509;MLEAC=13;MLEAF=0.052;MQ=58.78;MQ0=0;MQRankSum=2.464;QD=28.20;ReadPosRankSum=-1.285	GT:AD:DP:GQ:PL	0/0:38,0:38:99:0,105,1139	0/0:31,0:31:78:0,78,865	0/0:19,0:19:51:0,51,553	0/0:50,0:50:99:0,150,1554	0/0:17,0:18:48:0,48,516	1/1:0,10:10:30:313,30,0	0/0:12,0:12:33:0,33,357	0/0:3,0:3:9:0,9,97	0/0:1,0:1:3:0,3,32	0/0:16,0:16:36:0,36,430	0/0:3,0:3:9:0,9,94	0/0:16,0:16:48:0,48,499	0/0:18,0:18:54:0,54,556	./.:.:.:.:.	0/0:29,0:29:84:0,84,881	0/0:19,0:19:51:0,51,525	0/0:11,0:11:30:0,30,328	0/0:1,0:1:3:0,3,32	0/0:7,0:7:18:0,18,201	0/0:3,0:3:6:0,6,75	0/0:1,0:1:3:0,3,31	0/0:8,0:8:15:0,15,196	0/0:18,0:18:48:0,48,517	0/0:25,0:25:69:0,69,740	./.:.:.:.:.	0/0:18,0:18:48:0,48,527	0/0:10,0:10:30:0,30,303	0/0:2,0:2:6:0,6,65	1/1:0,2:2:6:68,6,0	1/1:0,17:17:48:521,48,0	0/0:3,0:3:9:0,9,93	0/0:1,0:1:3:0,3,33	0/0:14,0:14:33:0,33,383	./.:.:.:.:.	0/0:14,0:14:39:0,39,419	./.:.:.:.:.	1/1:0,29:29:87:901,87,0	0/0:4,0:4:12:0,12,120	0/0:18,0:18:45:0,45,490	0/0:2,0:2:6:0,6,63	1/1:0,5:5:15:170,15,0	0/0:15,0:15:39:0,39,434	0/0:32,0:32:84:0,84,926	0/0:24,0:24:69:0,69,729	0/0:19,0:19:51:0,51,541	0/0:16,0:16:33:0,33,415	0/0:9,0:9:24:0,24,268	0/0:6,0:6:18:0,18,191	0/0:2,0:2:6:0,6,57	0/0:3,0:3:9:0,9,90	0/0:1,0:1:3:0,3,32	0/0:2,0:2:6:0,6,65	0/0:7,0:7:18:0,18,198	0/0:2,0:2:6:0,6,61	0/0:9,0:9:21:0,21,244	./.:.:.:.:.	0/0:6,0:6:18:0,18,186	0/0:5,0:5:15:0,15,152	0/0:6,0:6:18:0,18,185	0/0:6,0:6:18:0,18,191	0/0:3,0:3:9:0,9,90	0/0:5,0:5:15:0,15,157	0/0:10,0:10:30:0,30,306	0/0:12,0:12:36:0,36,361	0/0:3,0:3:6:0,6,77	0/0:6,0:6:18:0,18,185	0/0:1,0:1:3:0,3,30	0/0:9,0:9:27:0,27,278	0/0:6,0:6:18:0,18,186	1/1:0,1:1:3:32,3,0	0/0:1,0:1:3:0,3,32	0/0:3,0:3:9:0,9,93	0/0:5,0:5:15:0,15,155	0/0:8,0:8:24:0,24,249	0/0:8,0:8:21:0,21,231	0/0:7,0:7:18:0,18,201	0/0:8,0:8:21:0,21,233	0/0:2,0:2:6:0,6,63	0/0:5,0:5:15:0,15,153	0/0:8,0:8:21:0,21,233	0/0:1,0:1:3:0,3,32	0/0:1,0:1:3:0,3,32	0/0:2,0:2:6:0,6,63	0/0:7,0:7:21:0,21,202	0/0:2,0:2:6:0,6,58	0/0:1,0:1:3:0,3,33	0/0:1,0:1:3:0,3,28	0/0:4,0:4:12:0,12,124	0/0:6,0:6:18:0,18,186	0/0:1,0:1:3:0,3,32	0/0:2,0:2:6:0,6,63	0/0:4,0:4:12:0,12,121	0/0:4,0:4:12:0,12,130	0/0:2,0:2:6:0,6,63	0/0:1,0:1:3:0,3,32	0/0:2,0:2:6:0,6,57	0/0:2,0:2:6:0,6,59	0/0:2,0:2:6:0,6,60	0/0:2,0:2:6:0,6,61	0/0:4,0:4:12:0,12,127	0/0:1,0:1:3:0,3,32	0/0:1,0:1:3:0,3,32	0/0:2,0:2:6:0,6,59	0/0:6,0:6:18:0,18,185	0/0:4,0:4:12:0,12,114	0/0:10,0:10:30:0,30,309	./.:.:.:.:.	0/0:9,0:9:27:0,27,286	./.:.:.:.:.	0/0:4,0:4:12:0,12,116	0/0:5,0:5:12:0,12,135	./.:.:.:.:.	0/0:7,0:7:18:0,18,202	0/0:1,0:1:3:0,3,30	0/0:5,0:5:12:0,12,117	1/1:0,6:6:18:180,18,0	0/0:6,0:6:18:0,18,182	0/0:6,0:6:18:0,18,187	0/0:7,0:7:21:0,21,226	0/0:1,0:1:3:0,3,31	0/0:10,0:10:30:0,30,310	0/0:10,0:10:24:0,24,281	0/0:3,0:3:9:0,9,92	0/0:6,0:6:15:0,15,168	0/0:4,0:4:12:0,12,120	0/0:4,0:4:12:0,12,125	0/0:4,0:4:12:0,12,125	0/0:6,0:6:15:0,15,170	0/0:3,0:3:9:0,9,94	./.:.:.:.:.	0/0:6,0:6:9:0,9,134	./.:.:.:.:.	./.:.:.:.:.	0/0:3,0:3:9:0,9,91	0/0:2,0:2:3:0,3,32	0/0:4,0:4:6:0,6,89	0/0:43,0:43:99:0,126,1416
chr0	83447011	.	C	T	2666.57	.	AC=33;AF=0.125;AN=264;BaseQRankSum=0.001;DP=791;Dels=0.00;FS=3.414;HaplotypeScore=0.0553;InbreedingCoeff=0.5456;MLEAC=30;MLEAF=0.114;MQ=59.58;MQ0=0;MQRankSum=0.097;QD=25.89;ReadPosRankSum=-0.683	GT:AD:DP:GQ:PL	0/0:46,0:46:99:0,138,1459	0/0:19,0:19:54:0,54,583	0/0:13,0:13:36:0,36,386	0/0:33,0:33:99:0,99,1010	0/0:12,0:12:33:0,33,340	1/1:0,16:16:42:467,42,0	1/1:0,7:7:15:178,15,0	./.:.:.:.:.	0/0:1,0:1:3:0,3,34	0/0:8,0:8:21:0,21,217	0/0:1,0:1:3:0,3,32	0/0:11,0:11:33:0,33,337	0/0:11,0:11:33:0,33,346	./.:.:.:.:.	0/0:20,0:20:57:0,57,593	0/0:12,0:12:33:0,33,350	0/0:5,0:5:15:0,15,154	0/0:1,0:1:3:0,3,32	0/0:10,0:10:30:0,30,310	0/0:2,0:2:6:0,6,63	1/1:0,1:1:3:32,3,0	0/0:10,0:10:27:0,27,288	0/0:12,0:12:36:0,36,367	0/0:17,0:17:45:0,45,497	0/0:4,0:4:12:0,12,130	0/0:20,0:20:60:0,60,629	0/0:13,0:13:36:0,36,382	0/0:2,0:2:6:0,6,63	0/0:2,0:2:6:0,6,63	0/0:13,0:13:33:0,33,369	0/0:4,0:4:12:0,12,128	0/0:3,0:3:9:0,9,93	0/0:9,0:9:27:0,27,272	0/0:4,0:4:12:0,12,128	0/0:9,0:9:27:0,27,281	0/1:1,1:2:26:26,0,27	1/1:0,22:22:66:677,66,0	1/1:0,7:7:18:199,18,0	0/0:11,0:11:33:0,33,322	0/0:1,0:1:3:0,3,29	0/0:3,0:3:9:0,9,96	0/0:6,0:6:18:0,18,189	1/1:0,16:16:39:445,39,0	0/0:19,0:19:48:0,48,542	0/0:9,0:9:24:0,24,264	0/0:16,0:16:42:0,42,453	0/0:6,0:6:18:0,18,194	0/0:1,0:1:3:0,3,31	0/0:1,0:1:3:0,3,33	0/0:3,0:3:9:0,9,92	0/0:5,0:5:12:0,12,135	0/0:3,0:3:9:0,9,96	0/0:4,0:4:9:0,9,106	1/1:0,4:4:12:130,12,0	0/0:2,0:2:6:0,6,59	0/0:2,0:2:6:0,6,61	0/0:1,0:1:3:0,3,32	0/0:3,0:3:9:0,9,91	0/0:3,0:3:9:0,9,88	0/0:2,0:2:6:0,6,61	0/0:3,0:3:9:0,9,92	0/0:5,0:5:15:0,15,152	0/0:7,0:7:21:0,21,216	0/0:2,0:2:6:0,6,65	0/0:7,0:7:21:0,21,222	0/0:1,0:1:3:0,3,31	1/1:0,3:3:9:97,9,0	0/0:11,0:11:33:0,33,337	0/0:3,0:3:9:0,9,92	0/0:2,0:2:6:0,6,63	0/0:3,0:3:9:0,9,95	1/1:0,2:2:6:62,6,0	0/0:3,0:3:9:0,9,92	0/0:11,0:11:27:0,27,301	0/0:2,0:2:6:0,6,63	./.:.:.:.:.	0/0:2,0:2:6:0,6,65	./.:.:.:.:.	0/0:1,0:1:3:0,3,30	1/1:0,5:5:15:155,15,0	0/0:1,0:1:3:0,3,32	0/0:1,0:1:3:0,3,31	0/0:1,0:1:3:0,3,32	0/0:1,0:1:3:0,3,29	0/0:4,0:4:12:0,12,121	0/0:3,0:3:9:0,9,94	0/0:5,0:5:15:0,15,148	0/0:2,0:2:6:0,6,61	0/0:1,0:1:3:0,3,28	0/0:1,0:1:3:0,3,30	./.:.:.:.:.	0/0:3,0:3:9:0,9,97	0/0:6,0:6:18:0,18,187	1/1:0,2:2:6:65,6,0	1/1:0,4:4:12:123,12,0	0/0:2,0:2:6:0,6,62	1/1:0,5:5:15:149,15,0	1/1:0,4:4:12:126,12,0	0/0:1,0:1:3:0,3,33	0/0:2,0:2:6:0,6,63	1/1:0,2:2:6:63,6,0	0/0:4,0:4:12:0,12,126	0/0:4,0:4:12:0,12,117	0/0:5,0:5:15:0,15,151	0/0:7,0:7:21:0,21,216	0/0:9,0:9:21:0,21,243	0/0:4,0:4:12:0,12,129	0/0:3,0:3:9:0,9,94	0/0:5,0:5:15:0,15,160	1/1:0,1:1:3:32,3,0	0/0:1,0:1:3:0,3,29	0/0:5,0:5:15:0,15,163	0/0:5,0:5:12:0,12,142	0/0:9,0:9:27:0,27,275	0/0:4,0:4:12:0,12,118	0/0:3,0:3:9:0,9,89	0/0:4,0:4:9:0,9,95	0/0:1,0:1:3:0,3,32	0/0:4,0:4:12:0,12,122	0/0:1,0:1:3:0,3,32	0/0:7,0:7:21:0,21,221	0/0:2,0:2:6:0,6,64	0/0:6,0:6:12:0,12,154	0/0:2,0:2:6:0,6,62	0/0:1,0:1:3:0,3,32	0/0:2,0:2:6:0,6,61	0/0:3,0:3:6:0,6,61	0/0:4,0:4:12:0,12,124	0/0:5,0:5:12:0,12,136	0/0:4,0:4:6:0,6,89	0/0:6,1:7:12:0,12,151	0/0:2,0:2:3:0,3,45	0/0:4,0:4:6:0,6,89	0/0:1,0:1:3:0,3,32	0/0:1,0:1:3:0,3,30	0/0:5,0:5:9:0,9,121	0/0:29,0:29:87:0,87,949
chr0	83447304	.	C	T	1634.53	.	AC=31;AF=0.120;AN=258;BaseQRankSum=-1.745;DP=746;Dels=0.00;FS=11.464;HaplotypeScore=0.0434;InbreedingCoeff=0.4983;MLEAC=24;MLEAF=0.093;MQ=59.66;MQ0=0;MQRankSum=0.486;QD=22.39;ReadPosRankSum=0.580	GT:AD:DP:GQ:PL	0/0:48,0:48:99:0,144,1560	0/0:19,0:19:51:0,51,570	0/0:11,0:11:33:0,33,354	0/0:33,0:33:99:0,99,1046	0/0:9,0:9:27:0,27,279	0/0:7,0:7:21:0,21,221	0/0:8,0:8:21:0,21,232	./.:.:.:.:.	0/0:1,0:1:3:0,3,32	0/0:14,0:14:42:0,42,449	./.:.:.:.:.	0/0:7,0:7:21:0,21,224	0/0:16,0:16:48:0,48,519	./.:.:.:.:.	0/0:14,0:14:42:0,42,444	0/0:6,0:6:18:0,18,187	0/0:4,0:4:12:0,12,118	0/0:2,0:2:6:0,6,64	0/0:3,0:3:9:0,9,95	1/1:0,3:3:9:86,9,0	0/0:1,0:1:3:0,3,32	0/0:10,0:10:30:0,30,309	1/1:0,7:7:21:221,21,0	0/0:19,0:19:57:0,57,595	./.:.:.:.:.	0/0:20,0:20:60:0,60,644	0/0:16,0:16:48:0,48,504	0/0:1,0:1:3:0,3,33	0/0:1,0:1:3:0,3,32	0/0:11,0:11:30:0,30,339	0/0:2,0:2:6:0,6,67	0/0:1,0:1:3:0,3,34	0/0:4,0:4:12:0,12,121	0/0:3,0:3:9:0,9,89	0/0:10,0:10:30:0,30,321	./.:.:.:.:.	0/0:21,0:21:63:0,63,671	0/0:4,0:4:9:0,9,111	0/0:5,0:5:15:0,15,159	0/0:1,0:1:3:0,3,34	0/0:1,0:1:3:0,3,34	0/0:8,0:8:24:0,24,252	0/0:15,0:15:39:0,39,443	0/0:9,0:9:24:0,24,264	0/0:15,0:15:45:0,45,487	0/0:8,0:8:24:0,24,257	0/0:5,0:5:15:0,15,157	0/0:4,0:4:12:0,12,128	0/0:1,0:1:3:0,3,32	./.:.:.:.:.	0/0:2,0:2:6:0,6,63	0/0:2,0:2:6:0,6,61	0/0:4,0:4:12:0,12,132	0/0:4,0:4:12:0,12,133	0/0:1,0:1:3:0,3,32	0/0:2,0:2:6:0,6,63	0/0:1,0:1:3:0,3,31	0/0:5,0:5:15:0,15,158	0/0:1,0:1:3:0,3,32	0/0:5,0:6:15:0,15,164	0/0:5,0:5:15:0,15,160	0/0:3,0:3:9:0,9,96	0/0:11,0:11:33:0,33,352	0/0:2,0:2:6:0,6,65	0/0:2,0:2:6:0,6,61	0/0:1,0:1:3:0,3,33	0/0:1,0:1:3:0,3,32	0/0:7,0:7:21:0,21,226	0/0:8,0:8:21:0,21,237	0/0:1,0:1:3:0,3,32	1/1:0,4:4:12:124,12,0	0/0:4,0:4:12:0,12,127	1/1:0,2:2:6:66,6,0	0/1:2,6:8:41:173,0,41	0/0:4,0:4:12:0,12,132	0/0:2,0:2:6:0,6,61	0/0:2,0:2:6:0,6,63	0/1:1,4:5:19:105,0,19	0/0:1,0:1:3:0,3,31	0/0:9,0:9:27:0,27,283	0/0:1,0:1:3:0,3,32	0/0:1,0:1:3:0,3,32	0/0:1,0:1:3:0,3,32	1/1:0,3:3:9:91,9,0	0/0:4,0:4:12:0,12,126	0/0:3,0:3:9:0,9,93	0/0:5,0:5:15:0,15,160	0/0:5,0:5:15:0,15,154	0/0:6,0:6:18:0,18,198	0/0:2,0:2:6:0,6,61	0/0:3,0:3:9:0,9,99	0/0:4,0:4:12:0,12,126	0/0:2,0:2:6:0,6,65	0/0:2,0:2:6:0,6,65	0/0:4,0:4:12:0,12,128	0/0:2,0:2:6:0,6,63	0/0:3,0:3:9:0,9,92	./.:.:.:.:.	0/0:3,0:3:9:0,9,94	0/0:2,0:2:6:0,6,67	0/0:6,0:6:18:0,18,194	0/0:3,0:3:9:0,9,97	0/0:4,0:4:12:0,12,122	1/1:0,4:4:12:123,12,0	1/1:0,2:2:6:63,6,0	1/1:0,6:6:18:186,18,0	0/0:5,0:5:15:0,15,166	0/0:6,0:6:18:0,18,189	0/0:2,0:2:6:0,6,65	0/0:1,0:1:3:0,3,34	0/0:6,0:6:18:0,18,192	0/0:2,0:2:6:0,6,67	0/0:8,0:8:21:0,21,235	0/0:2,0:2:6:0,6,65	0/0:6,0:6:18:0,18,193	0/0:4,0:4:12:0,12,128	0/0:3,0:3:9:0,9,97	0/0:4,0:4:12:0,12,130	0/0:4,0:4:9:0,9,111	1/1:0,3:3:9:95,9,0	0/1:2,1:3:23:23,0,53	1/1:0,5:5:15:156,15,0	1/1:0,3:3:9:94,9,0	1/1:0,2:2:6:63,6,0	0/0:6,0:6:18:0,18,189	1/1:0,3:3:9:93,9,0	1/1:0,10:10:24:265,24,0	0/0:3,0:3:9:0,9,98	0/0:1,0:1:3:0,3,33	0/0:2,0:2:3:0,3,45	./.:.:.:.:.	0/0:8,0:8:15:0,15,199	0/0:2,0:2:3:0,3,45	0/0:5,0:5:9:0,9,120	0/0:6,0:6:12:0,12,153	0/0:1,0:1:3:0,3,32	0/0:31,0:31:93:0,93,1054
chr0	83447503	.	T	C	1505.26	.	AC=31;AF=0.121;AN=256;BaseQRankSum=1.093;DP=658;Dels=0.00;FS=0.000;HaplotypeScore=0.0780;InbreedingCoeff=0.5218;MLEAC=26;MLEAF=0.102;MQ=59.69;MQ0=0;MQRankSum=0.043;QD=23.16;ReadPosRankSum=0.477	GT:AD:DP:GQ:PL	0/0:40,0:40:99:0,120,1300	0/0:11,0:11:33:0,33,354	0/0:8,0:8:24:0,24,241	0/0:35,0:35:99:0,105,1067	0/0:7,0:7:21:0,21,225	0/0:8,0:8:24:0,24,247	0/0:7,0:7:18:0,18,195	0/0:1,0:1:3:0,3,32	0/0:2,0:2:6:0,6,63	0/0:11,0:11:30:0,30,314	./.:.:.:.:.	0/0:15,0:15:45:0,45,444	0/0:8,0:8:24:0,24,251	0/0:2,0:2:6:0,6,67	0/0:10,0:10:30:0,30,309	0/0:8,0:8:18:0,18,210	0/0:9,0:9:27:0,27,270	0/0:3,0:3:9:0,9,97	0/0:3,0:3:9:0,9,92	1/1:0,2:2:6:63,6,0	./.:.:.:.:.	0/0:5,0:5:12:0,12,134	1/1:0,9:9:21:232,21,0	0/0:14,0:14:39:0,39,425	0/0:2,0:2:6:0,6,65	0/0:18,0:18:54:0,54,541	0/0:9,0:9:24:0,24,268	0/0:1,0:1:3:0,3,32	0/0:1,0:1:3:0,3,33	0/0:11,0:11:33:0,33,336	0/0:2,0:2:6:0,6,61	./.:.:.:.:.	0/0:6,0:6:18:0,18,180	0/0:3,0:3:9:0,9,95	0/0:9,0:9:27:0,27,275	0/0:2,0:2:6:0,6,66	0/0:11,0:11:33:0,33,342	0/0:9,0:9:27:0,27,283	0/0:10,0:10:30:0,30,307	0/0:1,0:1:3:0,3,32	0/0:1,0:1:3:0,3,28	0/0:8,0:8:18:0,18,215	0/0:10,0:10:30:0,30,313	0/0:13,0:13:36:0,36,388	0/0:6,0:6:18:0,18,184	0/0:13,0:13:33:0,33,369	0/0:6,0:6:18:0,18,187	0/0:4,0:4:12:0,12,129	0/0:2,0:2:3:0,3,45	0/0:4,0:4:12:0,12,122	0/0:2,0:2:6:0,6,61	0/0:1,0:1:3:0,3,32	0/0:3,0:3:9:0,9,97	0/0:2,0:2:6:0,6,62	0/0:6,0:6:18:0,18,187	0/0:1,0:1:3:0,3,30	0/0:6,0:6:15:0,15,173	0/0:2,0:2:3:0,3,27	0/0:3,0:3:9:0,9,93	0/0:2,0:2:6:0,6,60	0/0:1,0:1:3:0,3,32	0/0:3,0:3:9:0,9,92	0/0:6,0:6:18:0,18,189	0/0:1,0:1:3:0,3,32	0/0:1,0:1:3:0,3,33	0/0:1,0:1:3:0,3,32	0/0:2,0:2:6:0,6,59	0/0:4,0:4:12:0,12,123	0/0:3,0:3:9:0,9,93	./.:.:.:.:.	1/1:0,4:4:9:107,9,0	0/0:2,0:2:6:0,6,60	1/1:0,4:4:12:129,12,0	0/1:3,3:6:70:74,0,70	0/0:3,0:3:9:0,9,92	./.:.:.:.:.	0/0:1,0:1:3:0,3,31	1/1:0,1:1:3:33,3,0	0/0:1,0:1:3:0,3,31	./.:.:.:.:.	0/0:2,0:2:6:0,6,62	0/0:4,0:4:12:0,12,122	0/0:4,0:4:12:0,12,126	1/1:0,2:2:6:60,6,0	./.:.:.:.:.	0/0:2,0:2:6:0,6,64	0/0:1,0:1:3:0,3,32	0/0:4,0:4:12:0,12,127	0/0:4,0:4:12:0,12,126	0/0:3,0:3:9:0,9,85	0/0:2,0:2:6:0,6,65	0/0:3,0:3:9:0,9,92	0/0:4,0:4:12:0,12,128	0/0:3,0:3:9:0,9,92	0/0:5,0:5:15:0,15,153	0/0:2,0:2:6:0,6,64	0/0:3,0:3:9:0,9,93	0/0:3,0:3:9:0,9,92	0/0:2,0:2:6:0,6,61	0/0:2,0:2:6:0,6,61	0/0:5,0:5:15:0,15,162	0/0:1,0:1:3:0,3,32	0/0:3,0:3:9:0,9,93	1/1:0,1:1:3:30,3,0	1/1:0,3:3:9:95,9,0	1/1:0,7:7:18:209,18,0	0/0:5,0:5:15:0,15,154	0/0:4,0:4:12:0,12,126	0/0:1,0:1:3:0,3,31	./.:.:.:.:.	0/0:4,0:4:12:0,12,125	0/0:1,0:1:3:0,3,31	0/0:11,0:11:33:0,33,336	0/0:6,0:6:18:0,18,189	0/0:5,0:5:15:0,15,153	./.:.:.:.:.	0/0:3,0:3:9:0,9,95	0/0:3,0:3:9:0,9,84	0/0:2,0:2:6:0,6,63	1/1:0,3:3:9:94,9,0	0/0:7,0:7:21:0,21,215	1/1:0,4:4:12:128,12,0	1/1:0,4:4:12:126,12,0	1/1:0,5:5:15:164,15,0	0/0:3,0:3:9:0,9,89	1/1:0,5:5:12:136,12,0	1/1:0,5:5:15:158,15,0	0/0:4,0:4:12:0,12,125	0/0:4,0:4:12:0,12,122	0/0:2,0:2:3:0,3,44	0/0:1,0:1:3:0,3,32	0/0:2,0:2:3:0,3,45	0/0:3,0:3:3:0,3,45	0/0:6,0:6:12:0,12,150	0/0:3,0:3:6:0,6,75	0/0:2,0:2:3:0,3,45	0/0:23,0:23:69:0,69,790
chr0	83448154	.	G	A	1592.46	.	AC=15;AF=0.059;AN=256;BaseQRankSum=-2.031;DP=716;Dels=0.00;FS=1.027;HaplotypeScore=0.0671;InbreedingCoeff=0.3782;MLEAC=15;MLEAF=0.059;MQ=59.64;MQ0=0;MQRankSum=1.287;QD=24.50;ReadPosRankSum=-0.814	GT:AD:DP:GQ:PL	0/0:21,0:21:51:0,51,578	0/0:15,0:15:42:0,42,455	0/0:10,0:10:30:0,30,289	0/0:33,0:33:99:0,99,1041	0/0:8,0:8:24:0,24,253	0/0:7,0:7:21:0,21,221	0/0:7,0:7:21:0,21,217	./.:.:.:.:.	0/0:1,0:1:3:0,3,34	0/0:18,0:18:48:0,48,522	./.:.:.:.:.	1/1:0,12:12:36:376,36,0	0/0:16,0:16:48:0,48,489	./.:.:.:.:.	0/0:23,0:23:69:0,69,736	0/0:10,0:10:30:0,30,310	0/0:10,0:10:30:0,30,315	./.:.:.:.:.	0/0:4,0:4:12:0,12,126	0/0:2,0:2:6:0,6,65	0/0:1,0:1:3:0,3,34	0/0:7,0:7:12:0,12,146	0/0:4,0:4:12:0,12,121	1/1:0,17:17:42:468,42,0	0/0:1,0:1:3:0,3,33	0/0:16,0:16:48:0,48,510	0/0:16,0:16:42:0,42,443	0/0:4,0:4:12:0,12,131	0/0:4,0:4:12:0,12,136	0/0:3,0:3:9:0,9,94	0/0:4,0:4:12:0,12,136	0/0:3,0:3:9:0,9,93	0/0:3,0:3:9:0,9,97	0/0:2,0:2:6:0,6,68	0/0:11,0:11:33:0,33,341	0/0:5,0:5:15:0,15,158	0/0:15,0:15:45:0,45,473	0/0:8,0:8:24:0,24,250	0/0:6,0:6:18:0,18,185	0/0:2,0:2:6:0,6,65	0/0:1,0:1:3:0,3,32	0/0:11,0:11:33:0,33,347	0/0:18,0:18:48:0,48,516	1/1:0,11:11:33:345,33,0	1/1:0,8:8:24:248,24,0	0/0:15,0:15:39:0,39,427	0/0:13,0:13:39:0,39,407	1/1:0,1:1:3:31,3,0	0/0:2,0:2:6:0,6,63	0/0:2,0:2:6:0,6,67	0/0:4,0:4:12:0,12,126	0/0:1,0:1:3:0,3,30	0/0:3,0:3:9:0,9,95	0/0:4,0:4:12:0,12,118	0/0:3,0:3:9:0,9,96	0/0:2,0:2:6:0,6,64	0/0:1,0:1:3:0,3,33	0/0:7,0:7:21:0,21,219	0/0:2,0:2:6:0,6,63	0/1:4,4:8:98:98,0,105	0/0:4,0:4:12:0,12,124	0/0:3,0:3:6:0,6,61	0/0:6,0:6:18:0,18,184	0/0:3,0:3:9:0,9,90	0/0:6,0:6:15:0,15,174	0/0:3,0:3:9:0,9,96	0/0:5,0:5:15:0,15,154	0/0:8,0:8:24:0,24,249	0/0:1,0:1:3:0,3,34	0/0:3,0:3:9:0,9,97	0/0:1,0:1:3:0,3,32	0/0:2,0:2:6:0,6,67	0/0:1,0:1:3:0,3,32	0/0:1,0:1:3:0,3,30	0/0:7,0:7:15:0,15,186	1/1:0,3:3:9:94,9,0	0/0:1,0:1:3:0,3,31	0/0:2,0:2:6:0,6,65	0/0:2,0:2:6:0,6,62	0/0:4,0:4:9:0,9,106	0/0:2,0:2:6:0,6,59	0/0:1,0:1:3:0,3,32	0/0:5,0:5:15:0,15,158	0/0:5,0:5:15:0,15,164	0/0:5,0:5:15:0,15,157	0/0:3,0:3:9:0,9,97	./.:.:.:.:.	0/0:4,0:4:12:0,12,126	0/0:1,0:1:3:0,3,32	0/0:3,0:3:9:0,9,100	0/0:1,0:1:3:0,3,34	0/0:1,0:1:3:0,3,30	0/0:2,0:2:6:0,6,62	0/0:2,0:2:6:0,6,63	0/0:5,0:5:9:0,9,109	0/0:3,0:3:9:0,9,96	0/0:3,0:3:9:0,9,97	0/0:5,0:5:15:0,15,160	./.:.:.:.:.	0/0:2,0:2:6:0,6,63	0/0:1,0:1:3:0,3,34	0/0:3,0:3:9:0,9,95	0/0:3,0:3:9:0,9,84	0/0:2,0:2:6:0,6,64	0/0:2,0:2:6:0,6,63	0/0:5,0:5:15:0,15,147	0/0:4,0:4:12:0,12,130	0/0:2,0:2:6:0,6,66	0/0:1,0:1:3:0,3,33	./.:.:.:.:.	0/0:9,0:9:21:0,21,245	0/0:1,0:1:3:0,3,34	0/0:10,0:10:30:0,30,311	0/0:8,0:8:24:0,24,245	0/0:7,0:7:21:0,21,224	0/0:2,0:2:6:0,6,63	0/0:1,0:1:3:0,3,32	0/0:3,0:3:9:0,9,88	0/0:7,0:7:21:0,21,219	0/0:5,0:5:15:0,15,150	1/1:0,5:5:15:156,15,0	0/0:3,0:3:9:0,9,86	0/0:5,0:5:15:0,15,161	0/0:2,0:2:6:0,6,64	0/0:4,0:4:12:0,12,126	0/0:2,0:2:6:0,6,61	0/0:6,0:6:18:0,18,189	0/0:5,0:5:15:0,15,160	0/0:4,0:4:12:0,12,126	0/0:4,0:4:6:0,6,89	./.:.:.:.:.	./.:.:.:.:.	0/0:3,0:3:6:0,6,72	0/0:2,0:2:6:0,6,63	0/0:8,0:8:12:0,12,179	0/0:6,0:6:12:0,12,152	0/0:16,0:16:48:0,48,533
chr0	83449289	.	T	G	1469.49	.	AC=27;AF=0.107;AN=252;BaseQRankSum=-1.424;DP=843;Dels=0.00;FS=1.707;HaplotypeScore=0.1434;InbreedingCoeff=0.5399;MLEAC=22;MLEAF=0.087;MQ=59.72;MQ0=0;MQRankSum=-1.058;QD=24.91;ReadPosRankSum=-1.480	GT:AD:DP:GQ:PL	0/0:65,0:65:99:0,195,2093	0/0:17,0:17:51:0,51,531	0/0:14,0:14:42:0,42,422	0/0:43,0:43:99:0,126,1298	0/0:11,0:11:30:0,30,333	0/0:11,0:11:30:0,30,327	0/0:17,0:17:48:0,48,499	0/0:1,0:1:3:0,3,34	0/0:2,0:2:6:0,6,65	0/0:17,0:17:51:0,51,541	0/0:3,0:3:9:0,9,95	0/0:12,0:12:36:0,36,373	0/0:10,0:10:30:0,30,305	./.:.:.:.:.	0/0:12,0:12:33:0,33,360	0/0:17,0:17:51:0,51,515	0/0:11,0:11:30:0,30,318	0/0:4,0:4:12:0,12,128	0/0:11,0:11:33:0,33,340	1/1:0,5:5:15:147,15,0	0/0:4,0:4:12:0,12,126	0/0:18,0:18:54:0,54,551	1/1:0,15:15:45:463,45,0	0/0:21,0:21:63:0,63,637	0/0:1,0:1:3:0,3,33	0/0:23,0:23:66:0,66,682	0/0:12,0:12:36:0,36,379	0/0:2,0:2:6:0,6,62	0/0:3,0:3:6:0,6,61	0/0:13,0:13:39:0,39,404	0/0:4,0:4:12:0,12,126	0/0:2,0:2:3:0,3,36	0/0:16,0:16:48:0,48,508	./.:.:.:.:.	0/0:10,0:10:27:0,27,292	0/0:5,0:5:15:0,15,161	0/0:11,0:11:30:0,30,320	0/0:13,0:13:33:0,33,369	0/0:7,0:7:21:0,21,222	0/0:4,0:4:12:0,12,127	0/0:4,0:4:12:0,12,131	0/0:6,0:6:15:0,15,159	0/0:16,0:16:45:0,45,479	0/0:25,0:25:72:0,72,756	0/0:9,0:9:27:0,27,282	0/0:13,0:13:36:0,36,370	0/0:8,0:8:24:0,24,237	0/0:1,0:1:3:0,3,33	0/0:2,0:2:6:0,6,61	0/0:4,0:4:9:0,9,110	./.:.:.:.:.	0/0:2,0:2:6:0,6,63	0/0:1,0:1:3:0,3,30	0/0:4,0:4:12:0,12,120	0/0:4,0:4:12:0,12,124	./.:.:.:.:.	0/0:2,0:2:6:0,6,63	0/0:2,0:2:6:0,6,61	0/0:1,0:1:3:0,3,33	0/0:4,0:4:12:0,12,118	0/0:2,0:2:6:0,6,67	0/0:5,0:5:12:0,12,136	0/0:8,0:8:24:0,24,239	0/0:3,0:3:9:0,9,95	0/0:2,0:2:3:0,3,32	0/0:3,0:3:9:0,9,92	0/0:5,0:5:15:0,15,157	0/0:6,0:6:18:0,18,189	0/0:3,0:3:9:0,9,95	./.:.:.:.:.	0/0:2,0:2:6:0,6,64	0/0:4,0:4:12:0,12,122	1/1:0,3:3:9:94,9,0	0/0:1,0:1:3:0,3,33	0/0:1,0:1:3:0,3,32	./.:.:.:.:.	0/0:2,0:2:6:0,6,63	0/1:1,1:2:24:26,0,24	0/0:3,0:3:9:0,9,97	./.:.:.:.:.	0/0:4,0:4:12:0,12,124	0/0:1,0:1:3:0,3,32	0/0:4,0:4:12:0,12,134	1/1:0,2:2:6:65,6,0	0/0:2,0:2:6:0,6,65	0/0:6,0:6:18:0,18,191	0/0:3,0:3:9:0,9,95	0/0:5,0:5:15:0,15,161	0/0:3,0:3:9:0,9,95	0/0:4,0:4:12:0,12,127	0/0:1,0:1:3:0,3,32	0/0:3,0:3:9:0,9,97	0/0:2,0:2:6:0,6,61	./.:.:.:.:.	0/0:2,0:2:6:0,6,64	0/0:2,0:2:6:0,6,59	0/0:1,0:1:3:0,3,32	0/0:1,0:1:3:0,3,32	0/0:2,0:2:6:0,6,64	0/0:2,0:2:6:0,6,59	0/0:9,0:9:27:0,27,281	0/0:2,0:2:6:0,6,62	0/0:4,0:4:12:0,12,119	1/1:0,1:1:3:32,3,0	1/1:0,1:1:3:31,3,0	1/1:0,10:10:27:297,27,0	0/0:6,0:6:18:0,18,190	0/0:8,0:8:21:0,21,227	0/0:4,0:4:12:0,12,122	0/0:2,0:2:6:0,6,59	0/0:5,0:5:15:0,15,150	0/0:4,0:4:12:0,12,126	0/0:2,0:2:6:0,6,62	0/0:4,0:4:12:0,12,122	0/0:4,0:4:12:0,12,125	0/0:2,0:2:6:0,6,66	0/0:4,0:4:12:0,12,123	0/0:6,0:6:18:0,18,184	0/0:6,0:6:18:0,18,182	1/1:0,3:3:9:91,9,0	0/0:5,0:5:15:0,15,150	1/1:0,2:2:6:57,6,0	1/1:0,4:4:12:134,12,0	1/1:0,1:1:3:32,3,0	0/0:4,0:4:12:0,12,126	1/1:0,7:7:21:208,21,0	1/1:0,3:3:9:92,9,0	0/0:6,0:6:18:0,18,190	0/0:3,0:3:9:0,9,90	0/0:6,0:6:9:0,9,134	./.:.:.:.:.	./.:.:.:.:.	0/0:13,0:13:21:0,21,287	0/0:3,0:3:6:0,6,75	0/0:2,0:2:3:0,3,45	./.:.:.:.:.	0/0:17,0:17:51:0,51,589
chr0	83450518	.	G	C	8041.24	.	AC=85;AF=0.322;AN=264;BaseQRankSum=2.381;DP=836;Dels=0.00;FS=2.166;HaplotypeScore=0.1752;InbreedingCoeff=0.6999;MLEAC=83;MLEAF=0.314;MQ=59.13;MQ0=9;MQRankSum=-0.768;QD=27.35;ReadPosRankSum=1.977	GT:AD:DP:GQ:PL	1/1:0,25:25:75:798,75,0	0/0:21,0:21:63:0,63,656	0/0:15,0:15:39:0,39,405	1/1:0,35:35:99:1084,105,0	0/0:14,0:14:39:0,39,421	1/1:0,17:17:51:521,51,0	1/1:0,14:14:36:393,36,0	0/0:2,0:2:6:0,6,63	0/0:2,0:2:6:0,6,63	0/0:20,0:20:60:0,60,622	0/0:3,0:3:9:0,9,97	0/0:13,0:13:39:0,39,395	0/0:14,0:14:39:0,39,422	1/1:0,1:1:3:32,3,0	0/0:16,0:16:45:0,45,475	0/0:23,0:23:57:0,57,636	0/0:21,0:21:54:0,54,595	0/1:1,3:4:20:85,0,20	0/0:9,0:9:21:0,21,210	1/1:0,16:16:48:497,48,0	1/1:0,7:7:21:221,21,0	1/1:0,7:7:21:221,21,0	1/1:0,11:11:33:344,33,0	0/0:13,0:13:36:0,36,389	0/0:3,0:3:9:0,9,93	0/0:15,0:15:42:0,42,453	1/1:0,7:7:21:216,21,0	0/0:1,0:1:3:0,3,32	./.:.:.:.:.	0/0:9,0:9:27:0,27,280	0/0:4,0:4:12:0,12,125	0/0:3,0:3:9:0,9,89	0/0:18,0:19:51:0,51,542	0/0:1,0:1:3:0,3,33	0/0:7,0:7:21:0,21,214	1/1:0,1:1:3:33,3,0	1/1:0,15:15:36:416,36,0	1/1:0,8:8:21:234,21,0	0/0:11,0:11:33:0,33,338	./.:.:.:.:.	0/1:2,1:3:23:23,0,56	1/1:0,11:11:33:347,33,0	1/1:2,9:11:24:255,24,0	0/0:14,0:14:42:0,42,425	0/0:8,0:8:24:0,24,247	0/0:17,0:17:42:0,42,450	0/0:11,0:11:27:0,27,297	0/0:4,0:4:12:0,12,124	1/1:0,1:1:3:30,3,0	0/0:11,0:11:24:0,24,284	0/0:2,0:2:6:0,6,60	0/0:1,0:1:3:0,3,30	0/0:3,0:3:9:0,9,95	1/1:0,5:5:15:150,15,0	0/0:7,0:7:21:0,21,226	1/1:0,1:1:3:30,3,0	0/0:8,0:8:24:0,24,247	0/0:4,0:4:12:0,12,121	0/0:3,0:3:9:0,9,93	0/0:6,0:6:18:0,18,186	0/0:3,0:3:9:0,9,92	0/0:1,0:1:3:0,3,32	0/0:7,0:7:21:0,21,215	0/0:5,0:5:15:0,15,153	0/0:1,0:1:3:0,3,31	0/0:7,0:7:21:0,21,225	1/1:0,3:3:9:94,9,0	0/0:3,0:3:9:0,9,89	0/0:1,0:1:3:0,3,32	0/0:1,0:1:3:0,3,30	./.:.:.:.:.	1/1:0,6:6:18:185,18,0	1/1:0,3:3:9:83,9,0	0/1:2,3:5:33:77,0,33	0/0:5,0:5:15:0,15,152	0/0:1,0:1:3:0,3,30	1/1:0,6:6:18:184,18,0	1/1:1,4:5:9:107,9,0	0/0:3,0:3:9:0,9,94	1/1:0,2:2:6:65,6,0	1/1:0,2:2:6:62,6,0	0/0:2,0:2:6:0,6,58	0/0:4,0:4:12:0,12,127	1/1:0,2:2:6:63,6,0	0/0:4,0:4:12:0,12,125	0/0:5,0:5:15:0,15,151	0/0:2,0:2:6:0,6,63	0/0:8,0:8:24:0,24,249	0/0:2,0:2:6:0,6,62	0/0:3,0:3:9:0,9,97	0/0:1,0:1:3:0,3,30	0/0:1,0:1:3:0,3,31	0/0:6,0:6:18:0,18,189	1/1:0,2:2:6:64,6,0	1/1:0,1:1:3:33,3,0	0/0:1,0:1:3:0,3,34	1/1:0,6:6:18:192,18,0	1/1:0,1:1:3:30,3,0	0/0:2,0:2:6:0,6,58	0/0:2,0:2:6:0,6,62	1/1:0,6:6:18:191,18,0	0/0:2,0:2:6:0,6,64	0/0:2,0:2:6:0,6,62	1/1:0,1:1:3:30,3,0	1/1:0,1:1:3:31,3,0	1/1:0,2:2:6:67,6,0	0/0:7,0:7:21:0,21,221	0/0:5,0:5:15:0,15,159	0/0:3,0:3:9:0,9,89	1/1:0,6:6:15:170,15,0	0/0:9,0:9:27:0,27,274	0/0:3,0:3:9:0,9,94	0/0:3,0:3:6:0,6,74	0/0:6,0:6:18:0,18,184	0/0:1,0:1:3:0,3,31	0/0:7,0:7:21:0,21,214	0/0:3,0:3:9:0,9,97	0/0:2,0:2:6:0,6,59	0/0:2,0:2:3:0,3,33	./.:.:.:.:.	0/0:2,0:2:6:0,6,63	1/1:0,11:11:30:313,30,0	1/1:0,4:4:12:130,12,0	1/1:0,8:8:21:233,21,0	1/1:0,1:1:3:29,3,0	1/1:0,6:6:18:184,18,0	1/1:0,4:4:9:94,9,0	0/0:2,0:2:6:0,6,65	0/0:3,0:3:9:0,9,95	./.:.:.:.:.	0/0:4,0:4:12:0,12,120	0/0:2,0:2:3:0,3,45	0/0:7,0:7:9:0,9,119	0/0:4,0:4:9:0,9,106	0/0:2,0:2:6:0,6,61	0/0:6,0:6:6:0,6,75	0/0:16,0:16:48:0,48,531
chr0	83454767	.	A	G	2054.75	.	AC=18;AF=0.074;AN=244;BaseQRankSum=-0.370;DP=844;Dels=0.00;FS=9.198;HaplotypeScore=0.2019;InbreedingCoeff=0.5242;MLEAC=17;MLEAF=0.070;MQ=59.40;MQ0=1;MQRankSum=-1.036;QD=26.01;ReadPosRankSum=0.150	GT:AD:DP:GQ:PL	0/0:57,0:57:99:0,171,1792	0/0:28,0:29:81:0,81,817	1/1:0,12:12:36:353,36,0	0/0:28,0:28:84:0,84,866	0/0:14,0:14:36:0,36,390	0/0:15,0:15:42:0,42,428	0/0:21,0:21:60:0,60,638	0/0:2,0:2:6:0,6,60	0/0:1,0:1:3:0,3,32	0/0:15,0:15:42:0,42,450	0/0:2,0:2:6:0,6,65	0/0:19,0:19:51:0,51,555	0/0:14,0:14:42:0,42,428	./.:.:.:.:.	0/0:12,0:12:36:0,36,378	0/0:15,0:15:45:0,45,472	0/0:15,0:15:45:0,45,464	0/0:4,0:4:9:0,9,94	1/1:0,7:7:21:214,21,0	0/0:5,0:5:15:0,15,151	0/0:2,0:2:6:0,6,65	0/0:19,0:19:51:0,51,546	0/0:13,0:13:39:0,39,387	0/0:12,0:12:33:0,33,347	0/0:2,0:2:6:0,6,66	1/1:0,8:8:21:216,21,0	0/0:10,0:10:24:0,24,276	0/0:3,0:3:9:0,9,95	./.:.:.:.:.	0/0:26,0:26:69:0,69,732	0/0:10,0:10:27:0,27,277	0/0:4,0:4:12:0,12,124	0/0:18,0:18:45:0,45,508	0/0:1,0:1:3:0,3,32	1/1:0,13:13:39:404,39,0	0/0:2,0:2:6:0,6,60	0/0:10,0:10:27:0,27,297	0/0:7,0:7:15:0,15,151	0/0:9,0:9:27:0,27,279	0/0:4,0:4:12:0,12,127	0/0:3,0:3:9:0,9,97	0/0:8,0:8:21:0,21,222	0/0:12,0:12:27:0,27,305	1/1:0,22:22:60:646,60,0	0/0:14,0:14:42:0,42,436	0/0:18,0:18:45:0,45,473	1/1:0,8:8:21:234,21,0	0/0:4,0:4:12:0,12,126	0/0:1,0:1:3:0,3,32	0/0:3,0:3:9:0,9,83	0/0:2,0:2:6:0,6,46	./.:.:.:.:.	0/0:4,0:4:12:0,12,121	0/0:8,0:8:21:0,21,222	1/1:0,4:4:9:92,9,0	0/0:5,0:5:12:0,12,117	0/0:5,0:5:12:0,12,136	0/0:1,0:1:3:0,3,32	0/0:1,0:1:3:0,3,31	1/1:0,4:4:12:122,12,0	0/0:3,0:3:6:0,6,76	0/0:3,0:3:9:0,9,95	0/0:9,0:9:24:0,24,256	0/0:1,0:1:3:0,3,31	0/0:2,0:2:6:0,6,64	0/0:3,0:3:9:0,9,93	0/0:3,0:3:9:0,9,92	0/0:6,0:6:18:0,18,182	0/0:2,0:2:6:0,6,61	0/0:2,0:2:6:0,6,60	0/0:2,0:2:3:0,3,32	0/0:6,0:6:15:0,15,172	0/0:4,0:4:12:0,12,124	0/0:3,0:3:9:0,9,97	0/0:5,0:5:15:0,15,158	0/0:4,0:4:12:0,12,126	0/0:2,0:2:6:0,6,60	./.:.:.:.:.	./.:.:.:.:.	0/0:7,0:7:15:0,15,173	0/0:4,0:4:12:0,12,126	1/1:0,1:1:3:30,3,0	0/0:3,0:3:9:0,9,88	0/0:9,0:9:24:0,24,267	0/0:3,0:3:9:0,9,95	0/0:5,0:5:15:0,15,161	0/0:4,0:4:12:0,12,126	0/0:8,0:8:24:0,24,241	0/0:3,0:3:9:0,9,95	0/0:3,0:3:9:0,9,95	./.:.:.:.:.	0/0:3,0:3:9:0,9,97	0/0:5,0:5:12:0,12,120	0/0:3,0:3:6:0,6,63	0/0:2,0:2:3:0,3,31	0/0:4,0:4:9:0,9,89	0/0:4,0:4:9:0,9,92	0/0:2,0:2:6:0,6,61	./.:.:.:.:.	0/0:2,0:2:6:0,6,59	0/0:3,0:3:9:0,9,89	0/0:3,0:3:9:0,9,97	0/0:3,0:3:9:0,9,94	0/0:2,0:2:6:0,6,62	0/0:3,0:3:9:0,9,92	0/0:6,0:6:18:0,18,189	0/0:1,0:1:3:0,3,32	0/0:8,0:8:21:0,21,235	0/0:3,0:3:9:0,9,90	0/0:5,0:5:15:0,15,154	0/0:6,0:6:15:0,15,156	0/0:3,0:3:9:0,9,90	0/0:5,0:5:12:0,12,141	0/0:1,0:1:3:0,3,32	./.:.:.:.:.	./.:.:.:.:.	0/0:1,0:1:3:0,3,30	0/0:4,0:4:9:0,9,107	0/0:2,0:2:6:0,6,59	0/0:4,0:4:9:0,9,95	0/0:4,0:4:9:0,9,108	0/0:5,0:5:15:0,15,158	0/0:3,0:3:9:0,9,97	0/0:4,0:4:12:0,12,123	0/0:6,0:6:15:0,15,167	./.:.:.:.:.	0/0:2,0:2:6:0,6,65	0/0:5,0:5:12:0,12,138	0/0:4,0:4:12:0,12,121	./.:.:.:.:.	./.:.:.:.:.	./.:.:.:.:.	./.:.:.:.:.	0/0:4,0:4:6:0,6,89	0/0:2,0:2:3:0,3,32	./.:.:.:.:.	0/0:19,0:19:57:0,57,620
chr0	83455621	.	G	A	1892.2	.	AC=17;AF=0.066;AN=258;BaseQRankSum=-0.631;DP=905;Dels=0.00;FS=4.885;HaplotypeScore=0.1184;InbreedingCoeff=0.5143;MLEAC=14;MLEAF=0.054;MQ=59.72;MQ0=0;MQRankSum=-2.772;QD=24.90;ReadPosRankSum=-0.491	GT:AD:DP:GQ:PL	0/0:67,0:67:99:0,201,2113	0/0:14,0:14:42:0,42,434	1/1:0,18:18:54:545,54,0	0/0:27,0:27:81:0,81,821	0/0:10,0:10:27:0,27,292	0/0:13,0:13:39:0,39,389	0/0:25,0:25:75:0,75,775	0/0:2,0:2:6:0,6,68	0/0:4,0:4:12:0,12,127	0/0:21,0:21:63:0,63,653	0/0:6,0:6:18:0,18,189	0/0:13,0:13:36:0,36,388	0/0:7,0:7:21:0,21,218	./.:.:.:.:.	0/0:16,0:16:42:0,42,468	0/0:13,0:13:39:0,39,404	0/0:16,0:16:48:0,48,489	0/0:7,0:7:21:0,21,221	1/1:0,4:4:12:125,12,0	0/0:8,0:8:24:0,24,251	0/0:5,0:5:15:0,15,167	0/0:19,0:19:51:0,51,559	0/0:18,0:18:54:0,54,551	0/0:12,0:12:36:0,36,368	0/0:4,0:4:12:0,12,130	1/1:0,14:14:39:404,39,0	0/0:11,0:11:33:0,33,336	0/0:3,0:3:9:0,9,89	0/0:4,0:4:12:0,12,132	0/0:19,0:19:57:0,57,575	0/0:7,0:7:21:0,21,224	0/0:6,0:6:18:0,18,192	0/0:20,0:20:60:0,60,610	0/0:8,0:8:24:0,24,250	1/1:0,6:6:18:184,18,0	0/0:6,0:7:18:0,18,198	0/0:12,0:12:36:0,36,368	0/0:12,0:12:33:0,33,340	0/0:16,0:16:48:0,48,501	0/0:6,0:6:18:0,18,195	0/0:4,0:4:12:0,12,134	0/0:8,0:8:24:0,24,258	0/0:11,0:11:30:0,30,315	1/1:0,19:19:54:574,54,0	0/0:9,0:9:27:0,27,280	0/0:17,0:17:51:0,51,525	1/1:0,6:6:15:166,15,0	0/0:5,0:5:15:0,15,158	0/0:3,0:3:6:0,6,75	0/0:5,0:5:15:0,15,153	0/0:2,0:2:6:0,6,66	0/0:1,0:1:3:0,3,32	0/0:4,0:4:12:0,12,120	0/0:2,0:2:6:0,6,61	1/1:0,3:3:9:92,9,0	0/0:3,0:3:9:0,9,94	0/0:3,0:3:9:0,9,95	0/0:5,0:5:15:0,15,152	0/0:2,0:2:6:0,6,59	./.:.:.:.:.	0/0:4,0:4:12:0,12,126	0/0:3,0:3:9:0,9,90	0/0:7,0:7:21:0,21,214	0/0:3,0:3:9:0,9,96	0/0:3,0:3:9:0,9,95	0/0:6,0:6:18:0,18,188	0/0:1,0:1:3:0,3,32	0/0:5,0:5:15:0,15,156	0/0:1,0:1:3:0,3,30	0/0:1,0:1:3:0,3,29	./.:.:.:.:.	0/0:4,0:4:12:0,12,122	0/0:4,0:4:9:0,9,110	0/0:3,0:3:9:0,9,89	0/0:3,0:3:9:0,9,90	0/0:8,0:8:24:0,24,250	0/0:1,0:1:3:0,3,30	0/0:3,0:3:9:0,9,97	1/1:0,2:2:6:64,6,0	0/0:2,0:2:6:0,6,63	0/0:2,0:2:6:0,6,62	./.:.:.:.:.	0/1:3,1:4:18:18,0,83	0/0:2,0:2:6:0,6,60	0/0:5,0:5:12:0,12,140	0/0:5,0:5:15:0,15,154	0/0:3,0:3:9:0,9,98	0/0:5,0:5:15:0,15,155	0/0:3,0:3:9:0,9,97	0/0:5,0:5:15:0,15,161	0/0:1,0:1:3:0,3,31	0/0:6,0:6:18:0,18,181	0/0:7,0:7:18:0,18,201	0/0:2,0:2:6:0,6,62	0/0:1,0:1:3:0,3,30	0/0:8,0:8:24:0,24,255	0/0:5,0:5:15:0,15,154	0/0:4,0:4:12:0,12,124	0/0:1,0:1:3:0,3,31	0/0:3,0:3:9:0,9,97	0/0:9,0:9:27:0,27,280	0/0:2,0:2:6:0,6,57	./.:.:.:.:.	0/0:5,0:5:15:0,15,148	./.:.:.:.:.	0/0:2,0:2:6:0,6,60	0/0:5,0:5:15:0,15,166	0/0:5,0:5:15:0,15,159	0/0:5,0:5:15:0,15,158	0/0:5,0:5:12:0,12,137	0/0:4,0:4:12:0,12,124	0/0:5,0:5:15:0,15,162	0/0:4,0:4:12:0,12,124	0/0:4,0:4:12:0,12,118	0/0:1,0:1:3:0,3,32	0/0:8,0:8:24:0,24,243	0/0:3,0:3:9:0,9,92	0/0:1,0:1:3:0,3,30	0/0:2,0:2:6:0,6,65	0/0:4,0:4:12:0,12,126	0/0:6,0:6:18:0,18,180	0/0:6,0:6:18:0,18,195	0/0:8,0:8:24:0,24,241	0/0:3,0:3:9:0,9,96	0/0:4,0:4:12:0,12,122	0/0:4,0:4:12:0,12,115	0/0:1,0:1:3:0,3,30	0/0:7,0:7:21:0,21,215	0/0:4,0:4:12:0,12,117	./.:.:.:.:.	./.:.:.:.:.	0/0:2,0:2:3:0,3,45	0/0:8,0:8:15:0,15,196	0/0:3,0:3:6:0,6,74	0/0:2,0:2:6:0,6,62	0/0:5,0:5:9:0,9,106	0/0:19,0:19:54:0,54,605
chr0	83455689	.	T	C	2354.3	.	AC=19;AF=0.071;AN=266;BaseQRankSum=2.492;DP=1043;Dels=0.00;FS=3.030;HaplotypeScore=0.0872;InbreedingCoeff=0.5358;MLEAC=17;MLEAF=0.064;MQ=59.60;MQ0=0;MQRankSum=1.796;QD=27.06;ReadPosRankSum=-1.299	GT:AD:DP:GQ:PL	0/0:80,0:80:99:0,241,2524	0/0:21,0:21:60:0,60,644	1/1:0,16:16:48:505,48,0	0/0:41,0:41:99:0,123,1254	0/0:21,0:21:60:0,60,624	0/0:9,0:9:27:0,27,271	0/0:20,0:20:60:0,60,596	0/0:2,0:2:6:0,6,63	0/0:2,0:2:6:0,6,62	0/0:16,0:16:45:0,45,476	0/0:4,0:4:12:0,12,124	0/0:22,1:23:60:0,60,646	0/0:16,0:16:48:0,48,486	0/0:1,0:1:3:0,3,32	0/0:12,0:12:33:0,33,338	0/0:12,0:12:36:0,36,378	0/0:23,0:23:66:0,66,687	0/0:3,0:3:9:0,9,96	1/1:0,5:5:12:137,12,0	0/0:16,0:17:45:0,45,466	0/0:1,0:1:3:0,3,32	0/0:21,0:21:60:0,60,638	0/0:14,0:14:39:0,39,424	0/0:14,0:14:42:0,42,428	0/0:4,0:4:12:0,12,125	1/1:0,25:25:75:786,75,0	0/0:12,0:12:36:0,36,374	0/0:3,0:3:9:0,9,98	0/0:4,0:4:12:0,12,129	0/0:19,0:19:57:0,57,587	0/0:9,0:9:27:0,27,291	0/0:6,0:6:18:0,18,195	0/0:15,0:15:45:0,45,459	0/0:6,0:6:18:0,18,193	1/1:0,11:11:33:333,33,0	0/0:5,0:5:15:0,15,155	0/0:16,0:16:48:0,48,486	0/0:9,0:9:24:0,24,252	0/0:16,0:16:48:0,48,493	0/0:7,0:7:21:0,21,225	0/0:3,0:3:9:0,9,100	0/0:16,0:16:48:0,48,489	0/0:15,0:15:39:0,39,432	1/1:0,16:16:42:466,42,0	0/0:14,0:14:42:0,42,426	0/0:18,0:18:48:0,48,514	1/1:0,3:3:9:93,9,0	0/0:4,0:4:12:0,12,127	0/0:5,0:5:12:0,12,135	0/0:6,0:6:18:0,18,186	0/0:3,0:3:9:0,9,89	0/0:3,0:3:9:0,9,93	0/0:9,0:9:27:0,27,276	0/0:1,0:1:3:0,3,30	1/1:0,3:3:9:93,9,0	0/0:5,0:5:15:0,15,158	0/0:2,0:2:6:0,6,64	0/0:3,0:3:9:0,9,92	0/0:3,0:3:9:0,9,92	1/1:0,5:5:15:150,15,0	0/0:6,0:6:18:0,18,187	0/0:2,0:2:6:0,6,63	0/0:7,0:7:21:0,21,220	0/0:8,0:8:18:0,18,210	0/0:5,0:5:15:0,15,156	0/0:10,0:10:30:0,30,313	0/0:4,0:4:12:0,12,126	0/0:9,0:9:27:0,27,284	0/0:1,0:1:3:0,3,30	0/0:2,0:2:6:0,6,64	0/0:3,0:3:9:0,9,95	0/0:5,0:5:15:0,15,157	0/0:3,0:3:9:0,9,98	0/0:4,0:4:12:0,12,116	0/0:6,0:6:18:0,18,185	0/0:6,0:6:18:0,18,185	0/0:1,0:1:3:0,3,32	0/0:5,0:5:15:0,15,152	0/1:1,1:2:24:24,0,24	0/0:10,0:10:30:0,30,310	0/0:1,0:1:3:0,3,32	1/1:0,1:1:3:33,3,0	0/0:7,0:7:21:0,21,223	0/0:2,0:2:6:0,6,55	0/0:5,0:5:12:0,12,138	0/0:6,0:6:18:0,18,186	0/0:7,0:7:18:0,18,205	0/0:6,0:6:18:0,18,182	0/0:5,0:5:15:0,15,159	0/0:4,0:4:12:0,12,126	./.:.:.:.:.	0/0:1,0:1:3:0,3,30	0/0:5,0:5:12:0,12,134	0/0:1,0:1:3:0,3,32	0/0:3,0:3:9:0,9,96	0/0:5,0:5:15:0,15,160	0/0:8,0:8:24:0,24,242	0/0:2,0:2:6:0,6,63	0/0:1,0:1:3:0,3,32	0/0:8,0:8:24:0,24,245	0/0:9,0:9:27:0,27,275	0/0:3,0:3:9:0,9,95	0/0:3,0:3:9:0,9,91	0/0:2,0:2:6:0,6,59	0/0:2,0:2:6:0,6,64	0/0:3,0:3:9:0,9,88	0/0:8,0:8:24:0,24,256	0/0:5,0:5:15:0,15,161	0/0:9,0:9:27:0,27,277	0/0:6,0:6:15:0,15,165	0/0:7,0:7:21:0,21,223	0/0:9,0:9:27:0,27,284	0/0:5,0:5:15:0,15,156	0/0:5,0:5:15:0,15,155	0/0:1,0:1:3:0,3,30	0/0:4,0:4:12:0,12,122	0/0:2,0:2:6:0,6,61	0/0:1,0:1:3:0,3,31	0/0:5,0:5:15:0,15,153	0/0:2,0:2:6:0,6,65	0/0:4,0:4:12:0,12,120	0/0:8,0:8:24:0,24,247	0/0:9,0:9:27:0,27,278	0/0:2,0:2:6:0,6,61	0/0:3,0:3:9:0,9,88	0/0:4,0:4:12:0,12,119	0/0:3,0:3:9:0,9,95	0/0:3,0:3:9:0,9,91	0/0:1,0:1:3:0,3,29	./.:.:.:.:.	./.:.:.:.:.	0/0:2,0:2:3:0,3,45	0/0:8,0:8:15:0,15,197	./.:.:.:.:.	0/0:2,0:2:6:0,6,62	0/0:6,0:6:12:0,12,146	0/0:22,0:22:66:0,66,728
chr0	83455733	.	C	T	9743.11	.	AC=94;AF=0.348;AN=270;BaseQRankSum=-2.400;DP=1039;Dels=0.00;FS=1.309;HaplotypeScore=0.0740;InbreedingCoeff=0.6789;MLEAC=94;MLEAF=0.348;MQ=59.57;MQ0=1;MQRankSum=0.868;QD=26.40;ReadPosRankSum=-0.464	GT:AD:DP:GQ:PL	0/0:62,0:62:99:0,186,1956	0/0:20,0:20:54:0,54,568	0/0:13,0:13:39:0,39,385	0/0:43,0:43:99:0,129,1318	1/1:0,14:14:39:416,39,0	0/0:12,0:12:36:0,36,367	0/0:17,0:17:51:0,51,530	./.:.:.:.:.	0/0:2,0:2:6:0,6,62	1/1:0,16:16:48:484,48,0	1/1:0,5:5:15:163,15,0	0/0:15,0:15:42:0,42,453	1/1:0,16:16:48:478,48,0	1/1:0,1:1:3:34,3,0	1/1:0,22:22:66:697,66,0	1/1:0,14:14:42:422,42,0	0/0:22,0:22:66:0,66,676	0/1:2,1:3:23:23,0,56	0/0:9,0:9:21:0,21,245	0/0:17,0:17:48:0,48,501	0/0:2,0:2:6:0,6,66	0/0:17,0:17:48:0,48,514	0/0:17,0:17:42:0,42,480	0/0:16,0:16:45:0,45,472	0/0:4,0:4:12:0,12,132	0/0:28,0:28:84:0,84,846	1/1:0,7:7:21:210,21,0	1/1:0,5:5:15:164,15,0	1/1:0,5:5:15:162,15,0	1/1:0,20:20:60:594,60,0	1/1:0,10:10:30:317,30,0	1/1:0,8:8:24:251,24,0	1/1:0,16:16:48:475,48,0	0/1:1,2:3:23:55,0,23	0/0:13,0:13:39:0,39,404	0/0:6,0:6:18:0,18,190	0/0:14,0:14:42:0,42,438	1/1:0,12:12:30:329,30,0	1/1:0,12:12:36:363,36,0	0/1:3,1:4:20:20,0,86	0/1:1,3:4:23:80,0,23	1/1:0,18:18:54:554,54,0	0/0:13,0:13:33:0,33,369	0/0:10,0:10:30:0,30,312	0/0:16,0:16:48:0,48,500	0/0:19,0:19:57:0,57,595	0/0:4,0:4:12:0,12,120	0/1:7,1:8:9:9,0,196	0/1:1,1:2:26:26,0,26	0/0:9,0:9:21:0,21,228	0/0:1,0:1:3:0,3,32	0/0:4,0:4:12:0,12,127	1/1:0,7:7:21:214,21,0	1/1:0,1:1:3:31,3,0	0/0:5,0:5:15:0,15,143	0/1:1,3:4:20:81,0,20	0/0:1,0:1:3:0,3,34	0/0:5,0:5:15:0,15,157	0/0:1,0:1:3:0,3,29	0/0:4,0:4:12:0,12,122	1/1:0,6:6:18:183,18,0	1/1:0,3:3:9:91,9,0	0/0:5,0:5:15:0,15,158	1/1:0,6:6:15:163,15,0	0/0:5,0:5:15:0,15,155	1/1:0,9:9:27:267,27,0	0/0:5,0:5:15:0,15,141	1/1:0,12:12:36:367,36,0	1/1:0,2:2:6:60,6,0	0/0:3,0:3:9:0,9,92	0/0:4,0:4:12:0,12,122	0/0:2,0:2:6:0,6,61	0/0:3,0:3:9:0,9,95	0/0:5,0:5:15:0,15,154	0/0:9,0:9:27:0,27,278	0/0:5,0:5:15:0,15,154	0/0:2,0:2:6:0,6,63	0/0:2,0:2:6:0,6,59	0/0:4,0:4:12:0,12,121	0/0:9,0:9:27:0,27,272	0/0:1,0:1:3:0,3,32	0/0:3,0:3:9:0,9,89	0/0:4,0:4:12:0,12,127	0/0:5,0:5:15:0,15,146	0/0:7,0:7:18:0,18,209	0/0:5,0:5:15:0,15,162	0/0:6,0:6:15:0,15,173	1/1:0,9:9:27:274,27,0	0/0:2,0:2:6:0,6,61	1/1:0,5:5:15:165,15,0	0/0:2,0:2:6:0,6,61	1/1:0,4:4:12:122,12,0	1/1:0,1:1:3:30,3,0	1/1:0,1:1:3:32,3,0	1/1:0,4:4:12:122,12,0	1/1:0,4:4:12:122,12,0	1/1:0,10:10:30:322,30,0	1/1:0,3:3:9:94,9,0	1/1:0,2:2:6:59,6,0	1/1:0,6:6:18:185,18,0	1/1:0,8:8:24:250,24,0	1/1:0,4:4:12:127,12,0	0/1:2,1:3:20:20,0,54	0/0:1,0:1:3:0,3,33	0/0:5,0:5:15:0,15,151	0/0:4,0:4:12:0,12,132	0/0:11,0:11:33:0,33,347	0/0:5,0:5:15:0,15,152	0/1:3,6:9:73:162,0,73	0/0:5,0:5:15:0,15,159	0/0:7,0:7:21:0,21,215	0/1:3,6:9:73:166,0,73	1/1:0,5:5:15:147,15,0	1/1:0,3:3:9:92,9,0	1/1:0,1:1:3:30,3,0	0/0:4,0:4:12:0,12,118	1/1:0,3:3:9:94,9,0	0/0:3,0:3:9:0,9,93	0/0:3,0:3:9:0,9,89	0/0:1,0:1:3:0,3,30	0/0:6,0:6:18:0,18,189	0/0:6,0:6:18:0,18,182	0/0:4,0:4:12:0,12,123	0/0:1,0:1:3:0,3,33	0/0:7,0:7:21:0,21,217	0/0:5,0:5:15:0,15,148	0/0:3,0:3:9:0,9,94	0/0:2,0:2:6:0,6,65	./.:.:.:.:.	0/0:3,0:3:6:0,6,72	0/0:2,0:2:3:0,3,45	0/0:2,0:2:3:0,3,45	0/0:10,0:10:18:0,18,242	0/0:4,0:4:6:0,6,89	0/0:2,0:2:3:0,3,45	0/0:6,0:6:12:0,12,153	0/0:19,0:19:57:0,57,645
chr0	83484332	.	G	C	291.81	.	AC=12;AF=0.077;AN=156;BaseQRankSum=-0.751;DP=384;Dels=0.00;FS=0.000;HaplotypeScore=0.0000;InbreedingCoeff=0.1629;MLEAC=10;MLEAF=0.064;MQ=23.32;MQ0=26;MQRankSum=0.751;QD=12.69;ReadPosRankSum=-0.751	GT:AD:DP:GQ:PL	0/0:20,0:20:24:0,24,264	0/0:5,0:5:3:0,3,34	./.:.:.:.:.	0/0:19,0:19:15:0,15,162	0/0:9,0:9:12:0,12,129	0/0:7,0:7:6:0,6,63	0/0:4,0:4:3:0,3,34	0/0:2,0:2:6:0,6,67	0/0:1,0:1:3:0,3,34	0/0:12,0:12:6:0,6,59	./.:.:.:.:.	1/1:0,6:6:9:100,9,0	0/0:7,0:7:6:0,6,67	./.:.:.:.:.	0/0:4,0:4:3:0,3,33	./.:.:.:.:.	./.:.:.:.:.	0/0:2,0:2:6:0,6,66	./.:.:.:.:.	./.:.:.:.:.	0/0:2,0:2:6:0,6,63	0/0:4,0:4:3:0,3,30	./.:.:.:.:.	1/1:0,8:8:12:131,12,0	0/0:1,0:1:3:0,3,33	0/0:12,0:12:6:0,6,61	./.:.:.:.:.	0/0:2,0:2:3:0,3,32	0/0:3,0:3:9:0,9,97	./.:.:.:.:.	./.:.:.:.:.	0/0:2,0:2:6:0,6,65	0/0:6,0:6:3:0,3,33	0/0:2,0:2:6:0,6,65	0/0:3,0:3:3:0,3,33	0/0:4,0:4:6:0,6,65	0/0:4,0:4:3:0,3,34	0/0:6,0:6:6:0,6,67	./.:.:.:.:.	0/0:1,0:1:3:0,3,32	./.:.:.:.:.	0/0:6,0:6:6:0,6,65	0/0:3,0:3:3:0,3,32	0/0:6,0:6:9:0,9,95	0/0:9,0:9:3:0,3,31	0/0:9,0:9:9:0,9,97	0/0:9,0:9:3:0,3,34	1/1:0,2:2:6:65,6,0	./.:.:.:.:.	./.:.:.:.:.	./.:.:.:.:.	./.:.:.:.:.	./.:.:.:.:.	0/0:1,0:1:3:0,3,32	0/0:6,0:6:3:0,3,35	0/0:3,0:3:9:0,9,95	./.:.:.:.:.	./.:.:.:.:.	./.:.:.:.:.	./.:.:.:.:.	0/0:1,0:1:3:0,3,34	./.:.:.:.:.	0/0:3,0:3:3:0,3,34	0/0:2,0:2:6:0,6,67	0/0:2,0:2:3:0,3,31	0/0:3,0:3:6:0,6,65	./.:.:.:.:.	./.:.:.:.:.	0/0:2,0:2:6:0,6,61	./.:.:.:.:.	0/0:2,0:2:3:0,3,32	./.:.:.:.:.	./.:.:.:.:.	./.:.:.:.:.	1/1:0,3:3:6:59,6,0	./.:.:.:.:.	./.:.:.:.:.	./.:.:.:.:.	1/1:0,2:2:3:30,3,0	./.:.:.:.:.	0/0:2,0:2:6:0,6,63	0/0:2,0:2:3:0,3,31	0/0:1,0:1:3:0,3,33	./.:.:.:.:.	0/0:2,0:2:3:0,3,32	0/0:2,0:2:6:0,6,63	./.:.:.:.:.	0/0:3,0:3:6:0,6,67	0/0:7,0:7:3:0,3,30	0/0:1,0:1:3:0,3,32	0/0:2,0:2:3:0,3,32	0/0:2,0:2:3:0,3,34	./.:.:.:.:.	./.:.:.:.:.	./.:.:.:.:.	0/0:3,0:3:9:0,9,100	./.:.:.:.:.	./.:.:.:.:.	./.:.:.:.:.	./.:.:.:.:.	0/0:2,0:2:6:0,6,65	0/0:1,0:1:3:0,3,32	0/0:1,0:1:3:0,3,34	./.:.:.:.:.	0/0:1,0:1:3:0,3,32	0/0:1,0:1:3:0,3,33	0/0:1,0:1:3:0,3,32	0/0:1,0:1:3:0,3,33	0/0:2,0:2:6:0,6,63	0/0:1,0:1:3:0,3,33	0/0:2,0:2:3:0,3,34	0/0:2,0:2:6:0,6,65	0/0:6,0:6:6:0,6,69	./.:.:.:.:.	0/0:3,0:3:3:0,3,34	./.:.:.:.:.	0/0:3,0:3:3:0,3,32	0/0:2,0:2:3:0,3,34	1/1:0,2:2:3:34,3,0	./.:.:.:.:.	./.:.:.:.:.	./.:.:.:.:.	./.:.:.:.:.	./.:.:.:.:.	./.:.:.:.:.	0/0:1,0:1:3:0,3,32	./.:.:.:.:.	0/0:2,0:2:3:0,3,32	./.:.:.:.:.	./.:.:.:.:.	./.:.:.:.:.	0/0:2,0:2:3:0,3,45	./.:.:.:.:.	./.:.:.:.:.	./.:.:.:.:.	./.:.:.:.:.	0/0:4,0:4:9:0,9,93
chr0	83484525	.	G	C	2363.17	.	AC=47;AF=0.193;AN=244;BaseQRankSum=0.454;DP=753;Dels=0.00;FS=4.294;HaplotypeScore=0.2257;InbreedingCoeff=0.5244;MLEAC=43;MLEAF=0.176;MQ=50.00;MQ0=4;MQRankSum=1.118;QD=19.86;ReadPosRankSum=-0.242	GT:AD:DP:GQ:PL	0/0:44,0:44:99:0,120,1280	0/0:18,0:18:48:0,48,488	0/1:1,10:11:9:182,0,9	0/0:46,0:46:99:0,120,1241	0/0:12,0:12:36:0,36,367	0/0:13,0:13:27:0,27,278	0/0:15,0:15:24:0,24,290	0/0:3,0:3:9:0,9,95	./.:.:.:.:.	0/0:20,0:20:54:0,54,554	./.:.:.:.:.	1/1:0,11:11:24:251,24,0	0/0:13,0:13:33:0,33,348	0/0:2,0:2:6:0,6,61	0/0:13,0:13:27:0,27,270	0/0:8,0:8:18:0,18,185	0/0:11,0:11:24:0,24,246	0/0:2,0:2:6:0,6,65	0/0:4,0:4:6:0,6,89	0/1:1,10:11:2:209,0,2	./.:.:.:.:.	1/1:0,6:6:18:181,18,0	0/0:21,0:21:57:0,57,585	1/1:0,15:15:39:394,39,0	0/0:1,0:1:3:0,3,35	0/0:13,0:13:24:0,24,263	0/0:6,0:6:18:0,18,181	0/0:3,0:3:9:0,9,94	0/0:5,0:5:15:0,15,159	0/0:24,0:24:51:0,51,582	./.:.:.:.:.	0/0:2,0:2:6:0,6,56	0/0:13,0:13:36:0,36,361	0/0:1,0:1:3:0,3,32	0/0:6,0:6:18:0,18,178	0/0:4,0:4:12:0,12,128	0/0:20,0:20:48:0,48,493	0/0:10,0:10:24:0,24,247	0/0:7,0:7:12:0,12,140	./.:.:.:.:.	0/0:1,0:1:3:0,3,32	0/0:10,0:10:24:0,24,241	0/0:12,0:12:30:0,30,328	0/0:11,0:11:27:0,27,278	0/0:15,0:15:33:0,33,362	0/0:17,0:17:45:0,45,471	1/1:0,7:7:18:186,18,0	0/1:1,1:2:21:25,0,21	./.:.:.:.:.	0/0:6,0:6:15:0,15,148	0/0:1,0:1:3:0,3,30	0/0:2,0:2:6:0,6,61	0/0:4,0:4:9:0,9,92	0/0:2,0:2:6:0,6,63	1/1:0,1:1:3:32,3,0	0/0:4,0:4:12:0,12,124	1/1:0,3:3:6:65,6,0	1/1:0,6:6:15:154,15,0	./.:.:.:.:.	1/1:0,5:5:12:120,12,0	0/0:4,0:4:9:0,9,97	./.:.:.:.:.	0/0:3,0:3:6:0,6,59	0/0:5,0:5:15:0,15,148	0/0:1,0:1:3:0,3,30	0/0:5,0:5:9:0,9,93	0/0:2,0:2:6:0,6,61	0/0:6,0:6:18:0,18,175	0/0:3,0:3:9:0,9,83	0/1:1,1:2:24:25,0,24	0/0:1,0:1:3:0,3,33	0/0:5,0:5:15:0,15,152	1/1:0,2:2:6:51,6,0	1/1:0,5:5:12:124,12,0	1/1:0,1:1:3:31,3,0	0/0:3,0:3:9:0,9,94	0/0:1,0:1:3:0,3,32	1/1:0,1:1:3:32,3,0	./.:.:.:.:.	0/0:1,0:1:3:0,3,29	0/0:1,0:1:3:0,3,31	./.:.:.:.:.	./.:.:.:.:.	0/0:1,0:1:3:0,3,32	0/0:5,0:5:15:0,15,149	0/0:2,0:2:6:0,6,61	0/0:2,0:2:6:0,6,57	0/0:3,0:3:9:0,9,94	1/1:0,2:2:3:31,3,0	0/0:2,0:2:3:0,3,33	1/1:0,3:3:9:91,9,0	0/0:3,0:3:9:0,9,97	0/0:2,0:2:6:0,6,60	0/0:4,0:4:6:0,6,76	0/0:4,0:4:12:0,12,118	0/0:3,0:3:9:0,9,92	0/0:1,0:1:3:0,3,31	0/0:3,0:3:6:0,6,63	./.:.:.:.:.	0/0:2,0:2:6:0,6,62	0/0:7,0:7:21:0,21,223	0/0:2,0:2:3:0,3,31	0/0:7,0:7:21:0,21,212	0/0:2,0:2:3:0,3,31	0/0:2,0:2:6:0,6,58	0/0:4,0:4:12:0,12,124	0/0:5,0:5:15:0,15,145	0/0:6,0:6:18:0,18,186	0/0:3,0:3:3:0,3,34	0/0:6,0:6:18:0,18,186	./.:.:.:.:.	0/0:3,0:3:3:0,3,35	0/0:3,0:3:6:0,6,59	0/0:3,0:3:3:0,3,31	0/0:7,0:7:15:0,15,160	1/1:0,2:2:3:32,3,0	./.:.:.:.:.	0/0:1,0:1:3:0,3,32	1/1:0,2:2:6:64,6,0	1/1:0,4:4:9:87,9,0	0/0:4,0:4:9:0,9,92	0/0:7,0:7:21:0,21,214	1/1:0,4:4:12:124,12,0	0/1:2,1:3:25:25,0,25	1/1:0,3:3:3:31,3,0	1/1:0,5:5:15:154,15,0	0/0:2,0:2:6:0,6,61	1/1:0,2:2:6:63,6,0	0/0:1,0:1:3:0,3,29	0/0:2,0:2:3:0,3,45	0/0:6,0:6:9:0,9,134	0/0:5,0:5:9:0,9,120	./.:.:.:.:.	0/0:2,0:2:3:0,3,29	0/0:4,0:4:6:0,6,89	0/0:2,1:3:3:0,3,31	0/0:14,0:14:42:0,42,474
chr0	83484542	.	T	A	6208.02	.	AC=72;AF=0.288;AN=250;BaseQRankSum=1.094;DP=712;Dels=0.00;FS=7.305;HaplotypeScore=0.2819;InbreedingCoeff=0.6269;MLEAC=74;MLEAF=0.296;MQ=51.50;MQ0=5;MQRankSum=-1.903;QD=23.88;ReadPosRankSum=-1.802	GT:AD:DP:GQ:PL	1/1:0,34:34:96:1041,96,0	0/0:15,0:15:39:0,39,410	0/1:8,1:9:10:10,0,181	0/0:37,0:37:99:0,99,1024	1/1:0,13:13:39:403,39,0	0/0:12,0:12:27:0,27,275	0/0:13,0:13:18:0,18,229	1/1:0,3:3:6:67,6,0	./.:.:.:.:.	0/0:19,0:19:51:0,51,537	0/0:1,0:1:3:0,3,31	0/0:11,0:11:24:0,24,248	1/1:0,13:13:36:370,36,0	0/0:2,0:2:6:0,6,57	1/1:0,11:11:24:250,24,0	1/1:0,9:9:21:216,21,0	1/1:0,12:12:24:264,24,0	0/1:1,2:3:24:54,0,24	0/0:5,0:5:9:0,9,119	0/0:10,0:10:24:0,24,249	0/0:1,0:1:3:0,3,33	0/0:7,0:7:21:0,21,218	0/0:18,0:18:48:0,48,496	0/0:11,0:11:30:0,30,305	0/0:1,0:1:3:0,3,32	1/1:0,12:12:24:264,24,0	0/0:6,0:6:18:0,18,185	0/0:1,0:1:3:0,3,32	0/1:1,3:4:20:88,0,20	1/1:0,20:20:45:516,45,0	./.:.:.:.:.	1/1:0,4:4:12:129,12,0	1/1:0,13:13:36:367,36,0	1/1:0,2:2:6:64,6,0	0/0:6,0:6:18:0,18,182	0/0:4,0:4:12:0,12,122	0/0:17,0:17:48:0,48,502	0/0:8,0:8:18:0,18,195	1/1:0,10:10:21:235,21,0	0/0:1,0:1:3:0,3,31	./.:.:.:.:.	1/1:0,10:10:27:282,27,0	0/0:13,0:13:33:0,33,363	0/0:11,0:11:30:0,30,306	0/0:14,0:14:33:0,33,356	0/0:14,0:14:39:0,39,401	0/0:7,0:7:18:0,18,189	0/0:2,0:2:6:0,6,67	./.:.:.:.:.	0/0:6,0:6:15:0,15,153	0/0:1,0:1:3:0,3,30	0/0:3,0:3:9:0,9,92	0/0:3,0:3:6:0,6,63	0/0:3,0:3:9:0,9,96	0/0:1,0:1:3:0,3,34	1/1:0,5:5:15:162,15,0	0/0:2,0:2:3:0,3,31	0/0:6,0:6:15:0,15,150	./.:.:.:.:.	0/0:5,0:5:12:0,12,124	1/1:0,4:4:9:96,9,0	./.:.:.:.:.	1/1:0,2:2:3:32,3,0	1/1:0,5:5:15:153,15,0	0/0:1,0:1:3:0,3,31	1/1:0,3:3:9:95,9,0	0/0:2,0:2:6:0,6,61	1/1:0,6:6:18:184,18,0	1/1:0,2:2:6:63,6,0	0/0:2,0:2:6:0,6,63	0/0:1,0:1:3:0,3,32	0/0:6,0:6:18:0,18,185	0/0:2,0:2:6:0,6,63	0/0:4,0:4:12:0,12,118	0/0:1,0:1:3:0,3,30	0/0:3,0:3:9:0,9,92	0/0:1,0:1:3:0,3,31	0/0:2,0:2:6:0,6,63	./.:.:.:.:.	0/0:1,0:1:3:0,3,31	0/0:1,0:1:3:0,3,32	./.:.:.:.:.	0/0:1,0:1:3:0,3,31	0/0:3,0:3:9:0,9,92	0/0:3,0:3:9:0,9,95	0/0:1,0:1:3:0,3,30	0/0:2,0:2:6:0,6,60	1/1:0,1:1:3:33,3,0	0/0:2,0:2:3:0,3,31	0/0:2,0:2:3:0,3,32	0/0:2,0:2:6:0,6,60	1/1:0,2:2:6:61,6,0	1/1:0,2:2:6:62,6,0	1/1:0,4:4:6:75,6,0	1/1:0,5:5:15:154,15,0	1/1:0,4:4:12:126,12,0	0/0:2,0:2:6:0,6,66	1/1:0,2:2:6:65,6,0	./.:.:.:.:.	1/1:0,2:2:6:62,6,0	0/0:6,0:6:18:0,18,189	1/1:0,1:1:3:30,3,0	0/1:1,7:8:7:195,0,7	0/0:2,0:2:3:0,3,31	0/0:2,0:2:6:0,6,64	0/0:4,0:4:12:0,12,125	0/0:4,0:4:12:0,12,127	0/0:6,0:6:18:0,18,189	1/1:0,5:5:12:125,12,0	0/0:4,0:4:12:0,12,124	0/0:1,0:1:3:0,3,32	1/1:0,5:5:12:129,12,0	0/0:3,0:3:6:0,6,61	1/1:0,3:3:6:61,6,0	1/1:0,7:7:15:156,15,0	./.:.:.:.:.	./.:.:.:.:.	0/0:4,0:4:9:0,9,108	0/0:2,0:2:6:0,6,60	0/0:4,0:4:9:0,9,96	0/0:3,0:3:9:0,9,92	0/0:6,0:6:18:0,18,185	0/0:6,0:6:15:0,15,169	0/0:4,0:4:9:0,9,92	0/0:4,0:4:6:0,6,61	0/0:5,0:5:15:0,15,153	0/0:2,0:2:6:0,6,61	0/0:3,0:3:9:0,9,89	0/0:1,0:1:3:0,3,31	0/0:2,0:2:3:0,3,45	0/0:4,0:4:6:0,6,89	0/0:5,0:5:9:0,9,120	./.:.:.:.:.	0/0:2,0:2:3:0,3,45	0/0:4,0:4:6:0,6,89	0/0:2,0:3:3:0,3,45	0/0:12,0:12:36:0,36,378
chr0	83484986	.	G	A	1294.14	.	AC=31;AF=0.124;AN=250;BaseQRankSum=-2.408;DP=671;Dels=0.00;FS=4.768;HaplotypeScore=0.1225;InbreedingCoeff=0.5054;MLEAC=25;MLEAF=0.100;MQ=59.06;MQ0=0;MQRankSum=-1.315;QD=20.54;ReadPosRankSum=1.812	GT:AD:DP:GQ:PL	0/0:31,0:31:90:0,90,977	0/0:17,0:17:48:0,48,517	0/0:16,0:16:48:0,48,507	0/0:13,0:13:39:0,39,395	0/0:10,0:10:27:0,27,298	0/0:6,0:6:18:0,18,183	0/0:6,0:6:18:0,18,183	0/0:2,0:2:6:0,6,64	0/0:1,0:1:3:0,3,35	0/0:6,0:6:18:0,18,183	0/0:1,0:1:3:0,3,35	0/0:18,0:18:51:0,51,544	0/0:16,0:16:45:0,45,487	0/0:2,0:2:6:0,6,63	0/0:17,0:17:48:0,48,517	0/0:6,0:6:18:0,18,186	0/0:6,0:6:18:0,18,191	0/1:1,1:2:25:25,0,25	1/1:0,3:3:9:93,9,0	0/0:2,0:2:6:0,6,66	1/1:0,2:2:6:65,6,0	0/0:4,0:4:9:0,9,105	0/0:8,0:8:24:0,24,256	0/0:14,0:14:42:0,42,441	0/0:1,0:1:3:0,3,32	0/0:13,0:13:33:0,33,376	0/0:10,0:10:30:0,30,313	0/0:2,0:2:6:0,6,67	0/0:4,0:4:12:0,12,130	0/0:6,0:6:18:0,18,183	0/0:4,0:4:12:0,12,126	0/0:7,0:7:21:0,21,231	0/0:15,0:15:39:0,39,439	0/0:2,0:2:6:0,6,68	1/1:0,10:10:30:292,30,0	0/0:7,0:7:18:0,18,196	0/0:15,0:15:45:0,45,469	0/0:4,0:4:12:0,12,124	0/0:6,0:6:18:0,18,189	0/0:2,0:2:6:0,6,63	0/0:5,0:5:12:0,12,145	0/0:9,0:9:27:0,27,286	0/0:16,0:16:45:0,45,476	0/0:17,0:17:42:0,42,480	0/0:10,0:10:30:0,30,309	0/0:5,0:5:15:0,15,162	0/0:13,0:13:39:0,39,413	./.:.:.:.:.	0/0:2,0:2:6:0,6,65	0/0:3,0:3:9:0,9,94	0/0:1,0:1:3:0,3,32	0/0:6,0:6:18:0,18,182	0/0:6,0:6:18:0,18,187	0/0:6,0:6:18:0,18,188	0/0:3,0:3:6:0,6,74	0/0:3,0:3:6:0,6,77	0/0:3,0:3:9:0,9,91	0/0:6,0:6:18:0,18,192	0/0:3,0:3:9:0,9,96	0/0:6,0:6:18:0,18,189	0/0:3,0:3:9:0,9,88	0/0:4,0:4:12:0,12,117	0/0:7,0:7:21:0,21,219	0/0:2,0:2:6:0,6,65	0/0:4,0:4:12:0,12,123	0/0:5,0:5:15:0,15,153	0/0:1,0:1:3:0,3,33	0/0:7,0:7:18:0,18,197	0/0:1,0:1:3:0,3,32	0/0:2,0:2:6:0,6,63	./.:.:.:.:.	0/0:3,0:3:9:0,9,95	0/0:6,0:6:18:0,18,184	0/0:5,0:5:15:0,15,161	0/0:1,0:1:3:0,3,31	1/1:0,2:2:6:63,6,0	0/0:2,0:2:6:0,6,59	./.:.:.:.:.	0/0:1,0:1:3:0,3,32	./.:.:.:.:.	0/0:2,0:2:6:0,6,63	1/1:0,1:1:3:30,3,0	0/1:4,1:5:17:17,0,105	1/1:0,3:3:9:90,9,0	0/1:1,2:3:21:52,0,21	0/0:2,0:2:6:0,6,66	0/0:3,0:3:9:0,9,93	0/0:5,0:5:15:0,15,164	0/0:2,0:2:6:0,6,59	0/0:4,0:4:12:0,12,121	0/0:1,0:1:3:0,3,30	./.:.:.:.:.	0/0:2,0:2:6:0,6,59	0/0:2,0:2:6:0,6,59	0/0:4,0:4:12:0,12,130	0/0:2,0:2:6:0,6,61	0/0:6,0:6:18:0,18,200	0/0:2,0:2:6:0,6,63	0/0:2,0:2:6:0,6,61	./.:.:.:.:.	0/0:3,0:3:9:0,9,98	0/0:1,0:1:3:0,3,32	./.:.:.:.:.	0/0:4,0:4:12:0,12,126	0/0:1,0:1:3:0,3,32	0/0:7,0:7:21:0,21,216	0/0:6,0:6:18:0,18,199	1/1:0,2:2:6:62,6,0	0/0:2,0:2:3:0,3,33	./.:.:.:.:.	0/0:1,0:1:3:0,3,30	0/0:2,0:2:3:0,3,33	0/0:8,0:8:24:0,24,248	0/0:5,0:5:15:0,15,158	0/0:2,0:2:6:0,6,60	0/0:3,0:3:9:0,9,92	0/0:4,0:4:12:0,12,122	0/0:2,0:2:6:0,6,61	0/0:3,0:3:9:0,9,92	0/0:2,0:2:6:0,6,55	1/1:0,5:5:15:156,15,0	1/1:0,2:2:6:61,6,0	0/0:2,0:2:6:0,6,63	0/0:8,0:8:21:0,21,232	0/0:3,0:3:9:0,9,90	0/0:5,0:5:15:0,15,157	1/1:0,8:8:21:230,21,0	0/0:5,0:5:15:0,15,154	1/1:0,3:3:9:92,9,0	./.:.:.:.:.	1/1:0,6:6:9:134,9,0	./.:.:.:.:.	1/1:0,2:2:3:45,3,0	1/1:0,4:4:9:106,9,0	./.:.:.:.:.	./.:.:.:.:.	0/0:13,0:13:39:0,39,430
chr0	83485598	.	T	C	15931	.	AC=213;AF=0.832;AN=256;BaseQRankSum=0.837;DP=633;Dels=0.00;FS=13.595;HaplotypeScore=0.0414;InbreedingCoeff=0.5863;MLEAC=219;MLEAF=0.855;MQ=59.57;MQ0=0;MQRankSum=-1.485;QD=30.75;ReadPosRankSum=-3.081	GT:AD:DP:GQ:PL	1/1:0,23:23:69:747,69,0	1/1:0,19:19:57:596,57,0	1/1:0,18:18:54:569,54,0	1/1:0,29:29:87:933,87,0	1/1:0,17:17:48:516,48,0	1/1:0,7:7:21:220,21,0	1/1:0,7:7:21:222,21,0	./.:.:.:.:.	1/1:0,3:3:9:101,9,0	1/1:0,6:6:18:197,18,0	1/1:0,3:3:9:92,9,0	1/1:0,5:5:15:162,15,0	1/1:0,9:9:27:294,27,0	1/1:0,2:2:6:63,6,0	1/1:0,13:13:39:410,39,0	1/1:0,4:4:9:110,9,0	1/1:0,9:9:27:280,27,0	1/1:0,2:2:6:63,6,0	0/0:2,0:2:3:0,3,45	1/1:0,1:1:3:32,3,0	0/0:1,0:1:3:0,3,33	1/1:0,4:4:12:125,12,0	1/1:0,9:9:27:290,27,0	1/1:0,13:13:39:414,39,0	1/1:0,1:1:3:32,3,0	1/1:0,11:11:33:350,33,0	1/1:0,15:15:45:483,45,0	1/1:0,2:2:6:67,6,0	./.:.:.:.:.	1/1:0,3:3:9:95,9,0	1/1:0,7:7:21:218,21,0	1/1:0,1:1:3:35,3,0	1/1:0,4:4:9:106,9,0	1/1:0,3:3:9:86,9,0	0/0:12,0:12:36:0,36,370	1/1:0,2:2:6:67,6,0	1/1:0,8:8:24:247,24,0	1/1:0,3:3:9:94,9,0	1/1:0,9:9:27:284,27,0	1/1:0,3:3:9:97,9,0	1/1:0,3:3:9:98,9,0	1/1:0,9:9:27:291,27,0	1/1:0,12:12:33:359,33,0	0/0:8,0:8:24:0,24,259	1/1:0,5:5:12:140,12,0	0/0:6,0:6:15:0,15,162	1/1:0,4:4:12:134,12,0	1/1:0,1:1:3:33,3,0	./.:.:.:.:.	1/1:0,3:3:9:94,9,0	1/1:0,1:1:3:30,3,0	1/1:0,1:1:3:33,3,0	1/1:0,8:8:24:258,24,0	1/1:0,2:2:6:60,6,0	0/0:3,0:3:9:0,9,97	1/1:0,5:5:15:158,15,0	1/1:0,4:4:12:126,12,0	1/1:0,6:6:18:189,18,0	./.:.:.:.:.	1/1:0,4:4:12:130,12,0	1/1:0,2:2:6:65,6,0	1/1:0,3:3:9:98,9,0	1/1:0,6:6:18:190,18,0	1/1:0,2:2:6:59,6,0	1/1:0,5:5:15:163,15,0	1/1:0,3:3:9:95,9,0	1/1:0,6:6:18:184,18,0	1/1:0,1:1:3:34,3,0	1/1:0,4:4:12:130,12,0	1/1:0,1:1:3:32,3,0	./.:.:.:.:.	1/1:0,3:3:6:76,6,0	1/1:0,5:5:15:158,15,0	1/1:0,2:2:6:63,6,0	1/1:0,4:4:12:123,12,0	0/0:1,0:1:3:0,3,31	./.:.:.:.:.	1/1:0,2:2:6:67,6,0	./.:.:.:.:.	1/1:0,4:4:12:123,12,0	1/1:0,3:3:9:95,9,0	./.:.:.:.:.	1/1:0,5:5:15:162,15,0	0/0:3,0:3:9:0,9,97	0/1:1,1:2:26:26,0,27	./.:.:.:.:.	1/1:0,3:3:9:97,9,0	1/1:0,3:3:9:97,9,0	1/1:0,1:1:3:32,3,0	1/1:0,2:2:6:63,6,0	1/1:0,3:3:9:95,9,0	1/1:0,3:3:9:96,9,0	1/1:0,4:4:12:127,12,0	1/1:0,1:1:3:32,3,0	1/1:0,2:2:6:65,6,0	1/1:0,4:4:12:126,12,0	1/1:0,3:3:9:92,9,0	1/1:0,5:5:15:166,15,0	1/1:0,2:2:6:65,6,0	1/1:0,2:2:6:63,6,0	1/1:0,1:1:3:34,3,0	1/1:0,1:1:3:32,3,0	1/1:0,1:1:3:30,3,0	1/1:0,1:1:3:32,3,0	1/1:0,5:5:15:156,15,0	1/1:0,3:3:9:96,9,0	1/1:0,5:5:15:162,15,0	0/0:1,0:1:3:0,3,33	1/1:0,4:4:12:124,12,0	1/1:0,1:1:3:27,3,0	1/1:0,4:4:12:128,12,0	1/1:0,4:4:12:126,12,0	1/1:0,12:12:36:379,36,0	1/1:0,2:2:6:65,6,0	1/1:0,4:4:12:129,12,0	1/1:0,3:3:9:96,9,0	1/1:0,2:2:6:61,6,0	1/1:0,4:4:12:126,12,0	1/1:0,3:3:9:92,9,0	1/1:0,2:2:6:65,6,0	0/0:5,0:5:15:0,15,161	0/0:4,0:4:12:0,12,125	1/1:0,4:4:12:127,12,0	1/1:0,1:1:3:33,3,0	1/1:0,1:1:3:31,3,0	1/1:0,2:2:6:63,6,0	0/0:8,0:8:24:0,24,251	1/1:0,4:4:12:124,12,0	0/0:7,0:7:21:0,21,226	0/0:2,0:2:3:0,3,45	0/0:2,0:2:3:0,3,45	0/0:2,0:2:3:0,3,45	0/0:4,0:4:6:0,6,89	0/0:4,0:4:9:0,9,102	0/0:4,0:4:6:0,6,76	0/0:6,0:6:9:0,9,134	0/0:30,0:30:90:0,90,1019
chr0	83485853	.	T	G	3045.14	.	AC=41;AF=0.152;AN=270;BaseQRankSum=5.527;DP=842;Dels=0.00;FS=3.783;HaplotypeScore=0.0582;InbreedingCoeff=0.6383;MLEAC=35;MLEAF=0.130;MQ=58.65;MQ0=0;MQRankSum=0.981;QD=25.59;ReadPosRankSum=0.158	GT:AD:DP:GQ:PL	0/0:43,0:43:99:0,129,1330	0/0:16,0:16:48:0,48,476	0/0:20,0:20:45:0,45,488	0/0:40,0:40:99:0,120,1185	0/0:11,0:11:33:0,33,324	0/0:11,0:11:33:0,33,321	0/0:13,0:13:36:0,36,371	0/0:4,0:4:12:0,12,122	0/0:1,0:1:3:0,3,32	0/0:11,0:11:30:0,30,316	0/0:4,0:4:12:0,12,122	0/0:10,0:10:24:0,24,265	0/0:8,0:8:24:0,24,242	0/0:2,0:2:6:0,6,62	0/0:17,0:17:51:0,51,505	0/0:11,0:11:30:0,30,315	0/0:18,0:18:51:0,51,521	0/0:3,0:3:9:0,9,90	1/1:0,10:10:24:277,24,0	0/0:7,0:7:21:0,21,199	1/1:0,1:1:3:33,3,0	0/0:10,0:10:30:0,30,295	0/0:14,0:14:39:0,39,396	0/0:17,0:17:48:0,48,501	0/0:1,0:1:3:0,3,33	0/0:13,0:13:36:0,36,367	0/0:10,0:10:30:0,30,300	0/0:1,0:1:3:0,3,32	0/0:1,0:1:3:0,3,31	0/0:12,0:12:33:0,33,337	0/0:4,0:4:12:0,12,122	0/0:6,0:6:15:0,15,158	0/0:6,0:6:18:0,18,178	0/1:2,1:3:24:24,0,51	1/1:0,14:14:42:442,42,0	0/0:2,0:2:6:0,6,57	0/0:16,0:16:48:0,48,483	0/0:6,0:6:18:0,18,179	0/0:7,0:7:21:0,21,203	0/0:1,0:1:3:0,3,31	0/0:2,0:2:6:0,6,66	0/0:9,0:9:27:0,27,267	0/0:10,0:10:30:0,30,297	1/1:0,14:14:42:440,42,0	0/0:14,0:14:42:0,42,414	1/1:0,23:23:66:707,66,0	0/0:5,0:5:15:0,15,150	0/0:2,0:2:6:0,6,58	0/0:7,0:7:18:0,18,202	0/0:5,0:5:15:0,15,149	0/0:2,0:2:6:0,6,59	0/0:7,0:7:18:0,18,196	0/0:5,0:5:15:0,15,151	0/0:2,0:2:6:0,6,59	1/1:0,5:5:15:157,15,0	0/0:2,0:2:6:0,6,59	0/0:4,0:4:12:0,12,118	0/0:5,0:5:15:0,15,157	0/0:2,0:2:6:0,6,61	0/0:5,0:5:12:0,12,134	0/0:2,0:2:6:0,6,59	0/0:1,0:1:3:0,3,32	0/0:9,0:9:27:0,27,267	0/0:8,0:8:24:0,24,229	0/0:4,0:4:12:0,12,118	0/0:7,0:7:21:0,21,213	0/0:5,0:5:15:0,15,149	0/0:6,0:6:18:0,18,174	0/0:5,0:5:15:0,15,145	0/0:2,0:2:6:0,6,59	1/1:0,2:2:6:64,6,0	0/0:2,0:2:6:0,6,59	0/0:2,0:2:6:0,6,63	0/0:1,0:1:3:0,3,34	0/0:7,0:7:21:0,21,204	1/1:0,3:3:9:90,9,0	0/0:7,0:7:15:0,15,179	0/0:5,0:5:15:0,15,146	0/0:1,0:1:3:0,3,29	0/0:6,0:6:18:0,18,183	0/0:4,0:4:12:0,12,121	1/1:0,4:4:12:124,12,0	0/0:5,0:5:15:0,15,140	1/1:0,4:4:12:124,12,0	0/0:2,0:2:6:0,6,57	0/0:5,0:5:12:0,12,121	0/0:4,0:4:12:0,12,117	0/0:8,0:8:24:0,24,246	0/0:3,0:3:9:0,9,91	0/0:3,0:3:9:0,9,94	0/0:4,0:4:12:0,12,119	0/0:2,0:2:6:0,6,59	0/0:1,0:1:3:0,3,30	0/0:6,0:6:15:0,15,165	0/0:2,0:2:6:0,6,62	0/0:3,0:3:9:0,9,92	0/0:2,0:2:6:0,6,64	0/0:3,0:3:9:0,9,83	0/0:1,0:1:3:0,3,31	0/0:3,0:3:9:0,9,90	0/0:4,0:4:12:0,12,126	0/0:2,0:2:6:0,6,62	0/0:2,0:2:6:0,6,59	./.:.:.:.:.	0/0:2,0:2:6:0,6,59	0/0:7,0:7:21:0,21,214	0/0:6,0:6:18:0,18,187	1/1:0,4:4:12:125,12,0	0/0:2,0:2:6:0,6,63	0/0:2,0:2:6:0,6,56	0/0:5,0:5:12:0,12,132	0/0:2,0:2:6:0,6,65	0/0:6,0:6:18:0,18,172	0/0:2,0:2:6:0,6,57	0/0:5,0:5:12:0,12,136	0/0:8,0:8:21:0,21,224	0/0:5,0:5:15:0,15,152	0/0:3,0:3:9:0,9,86	0/0:1,0:1:3:0,3,29	0/0:4,0:4:12:0,12,115	1/1:0,6:6:18:183,18,0	1/1:0,5:5:15:164,15,0	0/0:9,0:9:24:0,24,244	0/0:4,0:4:12:0,12,119	0/0:3,0:3:9:0,9,88	0/0:1,0:1:3:0,3,29	1/1:0,4:4:12:128,12,0	0/0:5,0:5:15:0,15,152	1/1:0,4:4:12:124,12,0	1/1:0,1:1:3:32,3,0	1/1:0,2:2:3:45,3,0	0/0:5,0:5:6:0,6,89	1/1:1,2:3:3:45,3,0	1/1:2,4:6:9:99,9,0	1/1:0,1:1:3:32,3,0	./.:.:.:.:.	0/0:21,0:21:63:0,63,702
chr0	83489114	.	A	G	1441.32	.	AC=36;AF=0.167;AN=216;BaseQRankSum=1.377;DP=726;Dels=0.00;FS=2.213;HaplotypeScore=0.0490;InbreedingCoeff=0.4843;MLEAC=32;MLEAF=0.148;MQ=29.56;MQ0=83;MQRankSum=0.715;QD=12.76;ReadPosRankSum=0.566	GT:AD:DP:GQ:PL	0/0:44,0:44:66:0,66,683	0/0:10,0:10:18:0,18,184	0/0:18,0:18:30:0,30,316	0/0:31,0:31:51:0,51,504	0/0:11,0:11:15:0,15,153	0/0:8,0:8:15:0,15,148	0/0:12,0:12:21:0,21,207	0/0:2,0:2:3:0,3,34	0/0:2,0:2:3:0,3,33	0/0:18,0:18:39:0,39,400	1/1:0,6:6:3:32,3,0	0/0:14,0:14:18:0,18,184	1/1:0,8:8:18:193,18,0	./.:.:.:.:.	1/1:0,14:14:30:316,30,0	1/1:0,14:14:18:189,18,0	0/0:18,0:18:21:0,21,207	0/0:2,0:2:3:0,3,30	0/0:9,0:9:6:0,6,59	./.:.:.:.:.	0/0:2,0:2:3:0,3,30	0/0:13,0:13:9:0,9,92	0/0:13,0:13:27:0,27,267	0/0:18,0:18:24:0,24,245	0/0:3,0:3:3:0,3,33	1/1:0,13:13:15:158,15,0	0/0:10,0:10:24:0,24,245	./.:.:.:.:.	./.:.:.:.:.	1/1:0,18:18:21:214,21,0	1/1:3,1:4:3:30,3,0	./.:.:.:.:.	1/1:0,10:10:12:122,12,0	./.:.:.:.:.	0/0:17,0:17:24:0,24,245	./.:.:.:.:.	0/0:10,0:10:9:0,9,89	0/0:15,0:15:18:0,18,184	0/0:10,0:10:9:0,9,92	0/0:1,0:1:3:0,3,31	0/0:4,0:4:9:0,9,89	0/0:3,0:3:6:0,6,61	0/0:8,0:8:6:0,6,61	0/0:11,0:11:24:0,24,244	0/0:15,0:15:12:0,12,124	0/0:25,0:25:27:0,27,275	0/0:6,0:6:12:0,12,121	./.:.:.:.:.	./.:.:.:.:.	./.:.:.:.:.	0/0:3,0:3:6:0,6,60	0/0:3,0:3:3:0,3,32	0/0:3,0:3:9:0,9,89	1/1:0,2:2:3:32,3,0	0/0:2,0:2:6:0,6,59	1/1:0,4:4:3:31,3,0	0/0:2,0:2:6:0,6,59	0/0:1,0:1:3:0,3,30	./.:.:.:.:.	0/0:4,0:4:12:0,12,119	./.:.:.:.:.	1/1:0,4:4:9:97,9,0	0/0:6,0:6:18:0,18,184	1/1:0,6:6:9:97,9,0	./.:.:.:.:.	1/1:0,1:1:3:30,3,0	0/0:5,0:5:6:0,6,63	0/0:5,0:5:12:0,12,118	0/0:1,0:1:3:0,3,32	./.:.:.:.:.	./.:.:.:.:.	./.:.:.:.:.	./.:.:.:.:.	0/0:1,0:1:3:0,3,32	0/0:2,0:2:3:0,3,30	0/0:7,0:7:9:0,9,89	./.:.:.:.:.	./.:.:.:.:.	0/0:2,0:2:6:0,6,59	./.:.:.:.:.	./.:.:.:.:.	0/0:1,0:1:3:0,3,30	0/0:2,0:2:3:0,3,32	./.:.:.:.:.	0/0:2,0:2:6:0,6,63	0/0:7,0:7:9:0,9,86	0/0:3,0:3:6:0,6,59	0/0:3,0:3:6:0,6,62	0/0:4,0:4:3:0,3,32	0/0:3,0:3:3:0,3,31	0/0:3,0:3:3:0,3,30	1/1:0,1:1:3:34,3,0	0/0:5,0:5:9:0,9,95	1/1:0,1:1:3:32,3,0	./.:.:.:.:.	1/1:1,1:2:3:29,3,0	0/0:3,0:3:3:0,3,30	0/0:2,0:2:6:0,6,63	./.:.:.:.:.	0/0:2,0:2:6:0,6,65	0/0:4,0:4:3:0,3,30	1/1:0,2:2:6:63,6,0	0/0:4,0:4:3:0,3,30	0/0:4,0:4:12:0,12,126	0/0:1,0:1:3:0,3,27	0/0:7,0:7:12:0,12,121	0/0:2,0:2:3:0,3,29	0/0:5,0:5:3:0,3,32	./.:.:.:.:.	0/0:4,0:4:3:0,3,30	0/0:5,0:5:9:0,9,81	./.:.:.:.:.	0/0:3,0:3:6:0,6,57	1/1:0,3:3:6:53,6,0	0/0:9,0:9:15:0,15,153	0/0:5,0:5:12:0,12,126	0/0:2,0:2:6:0,6,59	0/0:3,0:3:6:0,6,59	0/0:3,0:3:9:0,9,92	0/0:3,0:3:6:0,6,61	0/0:4,0:4:9:0,9,97	0/0:5,0:5:12:0,12,122	0/0:1,0:1:3:0,3,32	0/0:3,0:3:3:0,3,29	0/0:6,0:6:15:0,15,148	0/0:2,0:2:3:0,3,29	0/0:4,0:4:6:0,6,59	0/0:4,0:4:12:0,12,123	0/0:3,0:3:3:0,3,30	./.:.:.:.:.	0/0:1,0:1:3:0,3,31	./.:.:.:.:.	./.:.:.:.:.	0/0:3,0:3:3:0,3,30	0/0:1,0:1:3:0,3,30	0/0:3,0:3:3:0,3,31	0/0:11,0:11:12:0,12,134
chr0	83489266	.	T	G	2517.82	.	AC=38;AF=0.164;AN=232;BaseQRankSum=2.675;DP=715;Dels=0.00;FS=2.305;HaplotypeScore=0.0368;InbreedingCoeff=0.4710;MLEAC=37;MLEAF=0.159;MQ=33.63;MQ0=73;MQRankSum=1.434;QD=19.07;ReadPosRankSum=-4.614	GT:AD:DP:GQ:PL	0/0:51,0:51:90:0,90,949	0/0:20,0:20:39:0,39,385	0/0:13,0:13:27:0,27,275	0/0:26,0:26:51:0,51,520	0/0:12,0:12:18:0,18,184	0/0:11,0:11:21:0,21,207	0/0:10,0:10:18:0,18,178	0/0:1,0:1:3:0,3,31	0/0:3,0:3:6:0,6,63	0/0:11,0:11:27:0,27,277	1/1:0,2:2:6:65,6,0	0/0:9,0:9:21:0,21,212	1/1:0,8:8:18:180,18,0	./.:.:.:.:.	1/1:0,11:11:27:291,27,0	1/1:0,20:20:42:455,42,0	0/0:13,0:13:18:0,18,189	./.:.:.:.:.	0/0:4,0:4:3:0,3,29	0/0:10,0:10:15:0,15,148	0/0:2,0:2:6:0,6,59	0/0:14,0:14:24:0,24,245	0/0:14,0:14:15:0,15,153	0/0:12,0:12:18:0,18,178	0/0:2,0:2:3:0,3,29	1/1:0,13:13:24:252,24,0	0/0:4,0:4:9:0,9,92	0/0:4,0:4:6:0,6,65	0/0:2,0:2:3:0,3,31	1/1:0,24:24:30:325,30,0	0/1:1,3:4:19:91,0,19	0/1:1,4:5:23:58,0,23	1/1:0,16:16:36:381,36,0	0/0:4,0:4:6:0,6,67	0/0:13,0:13:24:0,24,239	0/0:2,0:2:6:0,6,61	0/0:7,0:7:12:0,12,126	0/0:8,0:8:12:0,12,116	0/0:3,0:3:9:0,9,92	0/0:4,0:4:6:0,6,57	0/0:3,0:3:3:0,3,31	0/0:8,0:8:9:0,9,92	0/0:14,0:14:27:0,27,267	0/0:11,0:11:21:0,21,214	0/0:12,0:12:24:0,24,245	0/0:22,0:22:39:0,39,396	0/0:2,0:2:6:0,6,65	0/0:3,0:3:6:0,6,63	./.:.:.:.:.	0/0:3,0:3:9:0,9,95	./.:.:.:.:.	0/0:2,0:2:3:0,3,32	0/0:3,0:3:3:0,3,30	1/1:0,5:5:12:126,12,0	0/0:6,0:6:12:0,12,118	./.:.:.:.:.	0/0:5,0:5:3:0,3,30	0/0:2,0:2:3:0,3,29	0/0:1,0:1:3:0,3,31	0/0:3,0:3:6:0,6,65	1/1:0,1:1:3:32,3,0	1/1:0,1:1:3:35,3,0	0/0:4,0:4:9:0,9,89	1/1:0,5:5:9:92,9,0	1/1:0,4:4:12:134,12,0	1/1:0,2:2:6:63,6,0	0/0:1,0:1:3:0,3,31	0/0:3,0:3:9:0,9,95	0/0:3,0:3:9:0,9,89	0/0:1,0:1:3:0,3,30	0/0:3,0:3:3:0,3,29	0/0:3,0:3:9:0,9,92	0/0:3,0:3:6:0,6,65	./.:.:.:.:.	0/0:3,0:3:6:0,6,59	0/0:4,0:4:6:0,6,59	0/0:1,0:1:3:0,3,31	0/0:2,0:2:3:0,3,31	0/0:1,0:1:3:0,3,31	0/0:3,0:3:9:0,9,95	0/0:4,0:4:3:0,3,30	./.:.:.:.:.	./.:.:.:.:.	0/0:3,0:3:3:0,3,31	./.:.:.:.:.	0/0:2,0:2:3:0,3,30	./.:.:.:.:.	0/0:7,0:7:18:0,18,178	./.:.:.:.:.	0/0:3,0:3:9:0,9,95	0/0:2,0:2:6:0,6,61	./.:.:.:.:.	./.:.:.:.:.	./.:.:.:.:.	1/1:0,1:1:3:32,3,0	1/1:0,1:1:3:32,3,0	0/0:1,0:1:3:0,3,29	0/0:1,0:1:3:0,3,30	0/0:1,0:1:3:0,3,33	./.:.:.:.:.	0/0:4,0:4:12:0,12,122	1/1:0,1:1:3:32,3,0	1/1:0,1:1:3:32,3,0	0/0:1,0:1:3:0,3,30	0/0:3,0:3:9:0,9,97	0/0:6,0:6:6:0,6,65	0/0:5,0:5:15:0,15,158	./.:.:.:.:.	./.:.:.:.:.	0/0:9,0:9:12:0,12,122	0/0:3,0:3:9:0,9,92	./.:.:.:.:.	0/0:8,0:8:18:0,18,184	1/1:0,7:7:15:158,15,0	0/0:4,0:4:6:0,6,61	0/0:1,0:1:3:0,3,30	0/0:2,0:2:3:0,3,29	0/0:1,0:1:3:0,3,28	0/0:2,0:2:3:0,3,29	0/0:5,0:5:9:0,9,92	0/0:3,0:3:6:0,6,57	0/0:6,0:6:9:0,9,95	0/0:5,0:5:9:0,9,89	0/0:4,0:4:3:0,3,31	0/0:4,0:4:6:0,6,57	./.:.:.:.:.	0/0:2,0:2:6:0,6,61	./.:.:.:.:.	0/0:8,0:8:12:0,12,118	0/0:5,0:5:3:0,3,30	0/0:2,0:2:6:0,6,61	0/0:3,0:3:3:0,3,30	./.:.:.:.:.	0/0:3,0:4:6:0,6,75	0/0:2,0:2:6:0,6,61	0/0:6,0:6:6:0,6,89	0/0:9,0:9:27:0,27,301
chr0	83489537	.	T	A	18389.6	.	AC=168;AF=0.656;AN=256;BaseQRankSum=2.333;DP=949;Dels=0.00;FS=4.345;HaplotypeScore=0.0927;InbreedingCoeff=0.7513;MLEAC=154;MLEAF=0.602;MQ=57.34;MQ0=0;MQRankSum=1.596;QD=28.56;ReadPosRankSum=-0.395	GT:AD:DP:GQ:PL	1/1:0,49:49:99:1592,147,0	0/0:22,0:22:66:0,66,671	1/1:0,19:19:54:581,54,0	1/1:0,38:38:99:1182,114,0	1/1:0,17:17:45:507,45,0	1/1:0,14:14:42:442,42,0	1/1:0,8:8:24:243,24,0	1/1:0,3:3:9:93,9,0	0/0:2,0:2:6:0,6,63	0/0:26,0:26:72:0,72,778	1/1:0,2:2:6:63,6,0	0/0:13,0:13:39:0,39,386	1/1:0,10:10:30:317,30,0	1/1:0,2:2:6:61,6,0	1/1:0,21:21:63:642,63,0	1/1:0,19:19:57:598,57,0	1/1:0,23:23:63:658,63,0	1/1:0,2:2:6:63,6,0	0/0:1,0:1:3:0,3,30	0/0:4,0:4:9:0,9,107	1/1:0,3:3:9:98,9,0	1/1:0,13:13:39:413,39,0	1/1:0,17:17:51:536,51,0	0/0:20,0:20:54:0,54,583	0/0:1,0:1:3:0,3,33	1/1:0,19:19:57:599,57,0	1/1:0,17:17:51:541,51,0	1/1:0,3:3:9:97,9,0	1/1:0,2:2:6:61,6,0	1/1:0,15:15:45:464,45,0	1/1:0,7:7:18:191,18,0	1/1:0,2:2:6:65,6,0	1/1:0,16:16:48:504,48,0	1/1:0,2:3:6:65,6,0	1/1:0,16:16:39:452,39,0	1/1:0,2:2:6:62,6,0	0/0:20,0:20:48:0,48,542	1/1:0,9:9:27:267,27,0	1/1:0,17:17:51:528,51,0	1/1:0,4:4:12:130,12,0	1/1:0,2:2:6:63,6,0	0/0:12,0:12:36:0,36,358	1/1:0,15:15:45:465,45,0	1/1:0,22:22:63:649,63,0	1/1:0,14:14:42:449,42,0	0/0:35,0:35:99:0,99,1033	1/1:0,5:5:9:122,9,0	0/0:2,0:2:6:0,6,63	0/0:1,0:1:3:0,3,30	0/0:5,0:5:12:0,12,133	./.:.:.:.:.	0/0:6,0:6:18:0,18,186	1/1:0,5:5:15:149,15,0	1/1:0,2:2:6:61,6,0	0/0:7,0:7:21:0,21,208	1/1:0,2:2:6:66,6,0	0/0:4,0:4:12:0,12,122	0/0:6,0:6:18:0,18,181	0/0:3,0:3:9:0,9,87	0/0:4,0:4:12:0,12,124	1/1:0,3:3:9:89,9,0	1/1:0,1:1:3:32,3,0	1/1:0,7:7:21:224,21,0	1/1:0,5:5:15:149,15,0	1/1:0,5:5:15:157,15,0	1/1:0,5:5:15:148,15,0	0/0:2,0:2:6:0,6,58	1/1:0,6:6:18:189,18,0	1/1:0,4:4:12:117,12,0	1/1:0,2:2:6:63,6,0	1/1:0,1:1:3:32,3,0	1/1:0,3:3:9:94,9,0	0/0:4,0:4:12:0,12,118	0/0:8,0:8:24:0,24,241	0/0:5,0:5:15:0,15,157	0/0:2,0:2:6:0,6,60	0/0:3,0:3:9:0,9,91	./.:.:.:.:.	0/0:4,0:4:9:0,9,91	0/0:2,0:2:6:0,6,57	1/1:0,7:7:21:208,21,0	1/1:0,1:1:3:31,3,0	0/0:4,0:4:12:0,12,121	1/1:0,3:3:9:96,9,0	1/1:0,6:6:18:189,18,0	0/0:3,0:3:9:0,9,96	1/1:0,2:2:6:59,6,0	1/1:0,9:9:27:264,27,0	1/1:0,1:1:3:32,3,0	1/1:0,3:3:9:95,9,0	1/1:0,1:1:3:32,3,0	1/1:0,5:5:15:158,15,0	0/0:7,0:7:21:0,21,218	1/1:0,5:5:15:159,15,0	./.:.:.:.:.	1/1:0,3:3:9:90,9,0	0/1:2,3:5:45:81,0,45	0/0:4,0:4:12:0,12,136	0/0:1,0:1:3:0,3,31	0/0:3,0:3:9:0,9,88	0/0:5,0:6:15:0,15,159	1/1:0,1:1:3:33,3,0	1/1:0,1:1:3:32,3,0	1/1:0,3:3:9:97,9,0	1/1:0,6:6:18:178,18,0	1/1:0,8:8:24:250,24,0	1/1:0,2:2:6:63,6,0	0/0:2,0:2:6:0,6,58	1/1:0,1:1:3:30,3,0	0/0:6,0:6:18:0,18,186	0/0:3,0:3:9:0,9,87	1/1:0,1:1:3:30,3,0	1/1:0,7:7:21:218,21,0	1/1:0,5:5:15:160,15,0	1/1:0,9:9:27:293,27,0	1/1:0,3:3:9:97,9,0	1/1:0,4:4:12:125,12,0	1/1:0,1:1:3:28,3,0	0/0:4,0:4:12:0,12,123	1/1:0,8:8:24:250,24,0	0/1:5,2:7:40:40,0,141	0/0:3,0:3:9:0,9,89	1/1:0,2:2:6:66,6,0	./.:.:.:.:.	1/1:0,4:4:9:103,9,0	1/1:0,3:3:9:97,9,0	1/1:0,8:8:24:252,24,0	1/1:0,4:4:12:128,12,0	1/1:0,4:4:12:128,12,0	0/0:5,0:5:9:0,9,120	./.:.:.:.:.	0/0:1,0:1:3:0,3,31	./.:.:.:.:.	./.:.:1:.:.	./.:.:.:.:.	./.:.:.:.:.	0/0:28,0:28:84:0,84,910
chr0	83491186	.	T	C	4097.05	.	AC=38;AF=0.181;AN=210;BaseQRankSum=3.659;DP=832;Dels=0.00;FS=0.000;HaplotypeScore=0.1281;InbreedingCoeff=0.6078;MLEAC=36;MLEAF=0.171;MQ=24.18;MQ0=45;MQRankSum=-3.152;QD=20.59;ReadPosRankSum=-0.367	GT:AD:DP:GQ:PL	1/1:0,58:58:99:1259,123,0	0/0:15,0:15:33:0,33,352	0/0:12,0:12:30:0,30,301	1/1:0,43:43:99:1073,102,0	0/0:14,0:14:18:0,18,180	0/0:17,0:17:39:0,39,385	0/0:20,0:20:42:0,42,455	./.:.:.:.:.	0/0:3,0:3:6:0,6,55	0/0:13,0:13:21:0,21,252	0/0:2,0:2:6:0,6,55	0/0:18,0:18:27:0,27,279	0/0:7,0:7:9:0,9,93	0/0:3,0:3:6:0,6,55	0/0:18,0:18:42:0,42,421	0/0:25,0:25:48:0,48,480	1/1:0,18:18:39:404,39,0	./.:.:.:.:.	0/0:9,0:9:18:0,18,172	0/0:9,0:9:18:0,18,199	0/0:4,0:4:9:0,9,83	0/0:14,0:14:36:0,36,373	0/0:28,0:28:63:0,63,624	0/0:14,0:14:33:0,33,334	./.:.:.:.:.	0/0:17,0:17:30:0,30,334	1/1:0,7:7:12:124,12,0	./.:.:.:.:.	1/1:0,4:4:9:83,9,0	0/0:23,0:23:57:0,57,575	0/0:1,0:1:3:0,3,28	0/0:2,0:2:3:0,3,28	0/0:11,0:11:24:0,24,240	0/0:1,0:1:3:0,3,28	0/0:8,0:8:15:0,15,148	1/1:0,6:6:12:111,12,0	0/0:16,0:16:27:0,27,281	1/1:0,12:12:21:226,21,0	1/1:0,6:6:6:63,6,0	1/1:0,2:2:3:28,3,0	0/0:5,0:5:9:0,9,83	0/0:7,0:7:21:0,21,206	0/0:15,0:15:30:0,30,304	0/0:11,0:11:12:0,12,136	0/0:12,0:12:24:0,24,245	0/0:22,0:22:39:0,39,406	0/0:11,0:11:27:0,27,270	./.:.:.:.:.	./.:.:.:.:.	0/0:8,0:8:6:0,6,76	./.:.:.:.:.	0/0:5,0:5:15:0,15,151	1/1:0,3:3:6:63,6,0	0/0:9,0:9:15:0,15,152	./.:.:.:.:.	./.:.:.:.:.	./.:.:.:.:.	0/0:4,0:4:9:0,9,95	0/0:2,0:2:6:0,6,59	0/0:1,0:1:3:0,3,30	0/0:8,0:8:15:0,15,151	0/0:2,0:2:3:0,3,26	1/1:0,5:5:12:126,12,0	0/0:4,0:4:3:0,3,26	0/0:4,0:4:9:0,9,92	0/0:2,0:2:6:0,6,61	0/0:3,0:3:9:0,9,87	1/1:0,5:5:15:152,15,0	./.:.:.:.:.	0/0:1,0:1:3:0,3,28	./.:.:.:.:.	./.:.:.:.:.	0/0:2,2:4:6:0,6,59	0/0:2,0:2:3:0,3,32	0/0:5,0:5:3:0,3,32	./.:.:.:.:.	./.:.:.:.:.	0/0:3,0:3:6:0,6,63	0/0:1,0:1:3:0,3,30	./.:.:.:.:.	0/0:1,0:1:3:0,3,30	./.:.:.:.:.	0/0:2,0:2:3:0,3,28	0/0:3,0:3:3:0,3,45	./.:.:.:.:.	0/0:4,0:4:6:0,6,55	1/1:0,3:3:6:63,6,0	1/1:0,5:5:9:97,9,0	1/1:0,2:2:6:63,6,0	./.:.:.:.:.	./.:.:.:.:.	0/0:1,0:1:3:0,3,26	0/0:1,0:1:3:0,3,30	0/0:1,0:1:3:0,3,32	0/0:3,0:3:6:0,6,60	./.:.:.:.:.	0/0:4,0:4:12:0,12,111	./.:.:.:.:.	./.:.:.:.:.	./.:.:.:.:.	0/0:4,0:4:9:0,9,83	./.:.:.:.:.	0/0:3,0:3:6:0,6,75	0/0:2,0:2:3:0,3,32	./.:.:.:.:.	0/0:5,0:5:12:0,12,125	0/0:2,0:2:3:0,3,28	0/0:4,0:4:9:0,9,89	1/1:0,3:3:6:55,6,0	0/0:4,0:4:9:0,9,102	0/0:5,0:5:12:0,12,122	1/1:0,3:3:6:55,6,0	0/0:3,0:3:6:0,6,57	0/0:8,0:8:21:0,21,208	1/1:1,10:11:30:316,30,0	1/1:0,3:3:9:91,9,0	0/0:5,0:5:3:0,3,30	0/0:2,0:2:6:0,6,61	./.:.:.:.:.	0/0:5,0:5:9:0,9,98	0/0:5,0:5:12:0,12,118	0/0:5,0:5:6:0,6,59	0/0:6,0:6:9:0,9,120	./.:.:.:.:.	0/0:2,0:2:6:0,6,57	0/0:1,0:1:3:0,3,29	0/0:4,0:4:6:0,6,60	./.:.:.:.:.	./.:.:.:.:.	0/0:6,0:6:12:0,12,151	./.:.:.:.:.	./.:.:.:.:.	0/0:2,1:3:3:0,3,45	0/0:3,0:3:6:0,6,71	0/0:6,2:8:9:0,9,134	0/0:2,0:3:6:0,6,61	0/0:21,0:21:27:0,27,249
chr0	83491299	.	A	G	680.1	.	AC=32;AF=0.172;AN=186;BaseQRankSum=1.053;DP=680;Dels=0.00;FS=0.727;HaplotypeScore=0.0085;InbreedingCoeff=0.4165;MLEAC=26;MLEAF=0.140;MQ=17.42;MQ0=73;MQRankSum=1.475;QD=6.80;ReadPosRankSum=-0.891	GT:AD:DP:GQ:PL	0/0:39,0:39:54:0,54,544	0/0:9,0:9:12:0,12,126	0/0:12,0:12:9:0,9,108	0/0:33,0:33:42:0,42,436	0/0:15,0:15:12:0,12,125	0/0:7,0:7:12:0,12,123	0/0:13,0:13:18:0,18,185	./.:.:.:.:.	0/0:3,0:3:3:0,3,28	0/0:10,0:10:3:0,3,45	./.:.:.:.:.	0/0:17,0:17:21:0,21,220	1/1:0,6:6:3:32,3,0	1/1:0,2:2:3:28,3,0	1/1:0,9:9:3:33,3,0	1/1:0,16:16:9:95,9,0	0/0:10,0:10:15:0,15,146	./.:.:.:.:.	0/0:4,0:4:9:0,9,98	0/0:2,0:2:6:0,6,63	0/0:6,0:6:3:0,3,28	0/0:12,0:12:9:0,9,95	0/0:17,0:17:27:0,27,272	0/0:16,0:16:27:0,27,281	./.:.:.:.:.	1/1:0,10:10:12:126,12,0	0/0:8,0:8:15:0,15,164	0/0:2,0:2:3:0,3,28	0/0:2,0:2:3:0,3,28	1/1:0,17:17:6:53,6,0	0/0:5,0:5:6:0,6,55	./.:.:.:.:.	1/1:0,17:17:15:157,15,0	./.:.:.:.:.	0/0:8,0:8:15:0,15,154	./.:.:.:.:.	0/0:14,0:14:12:0,12,121	0/0:10,0:10:15:0,15,154	0/0:9,0:9:3:0,3,32	0/0:2,0:2:3:0,3,28	./.:.:.:.:.	0/0:13,0:13:9:0,9,120	0/0:8,0:8:9:0,9,93	0/0:6,0:6:6:0,6,61	0/0:5,0:5:6:0,6,61	0/0:21,0:21:15:0,15,156	0/0:8,0:8:9:0,9,95	./.:.:.:.:.	./.:.:.:.:.	0/0:4,0:4:3:0,3,32	0/0:3,0:3:6:0,6,58	0/0:1,0:1:3:0,3,32	0/0:8,0:8:12:0,12,123	1/1:0,1:1:3:32,3,0	./.:.:.:.:.	./.:.:.:.:.	0/0:3,0:3:6:0,6,62	./.:.:.:.:.	0/0:3,0:3:3:0,3,32	0/0:1,0:1:3:0,3,32	1/1:0,2:2:6:67,6,0	./.:.:.:.:.	./.:.:.:.:.	./.:.:.:.:.	1/1:0,5:5:3:32,3,0	1/1:0,2:2:6:63,6,0	0/0:2,0:2:6:0,6,62	0/0:7,0:7:12:0,12,126	0/0:5,0:5:12:0,12,122	0/0:4,0:4:9:0,9,83	0/0:2,0:2:3:0,3,32	0/0:2,0:2:3:0,3,32	./.:.:.:.:.	./.:.:.:.:.	./.:.:.:.:.	./.:.:.:.:.	0/0:4,0:4:3:0,3,26	./.:.:.:.:.	./.:.:.:.:.	0/0:3,0:3:3:0,3,32	./.:.:.:.:.	0/0:3,0:3:3:0,3,32	./.:.:.:.:.	./.:.:.:.:.	0/0:1,0:1:3:0,3,31	0/0:3,0:3:6:0,6,55	0/0:5,0:5:9:0,9,90	./.:.:.:.:.	0/0:2,0:2:3:0,3,31	./.:.:.:.:.	0/0:3,0:3:3:0,3,26	1/1:0,1:1:3:32,3,0	0/0:3,0:3:3:0,3,32	./.:.:.:.:.	1/1:0,1:1:3:31,3,0	1/1:0,1:2:3:28,3,0	1/1:2,1:3:3:28,3,0	./.:.:.:.:.	0/0:2,0:2:6:0,6,60	./.:.:.:.:.	./.:.:.:.:.	./.:.:.:.:.	./.:.:.:.:.	./.:.:.:.:.	./.:.:.:.:.	0/0:4,0:4:6:0,6,65	0/0:2,0:2:3:0,3,28	./.:.:.:.:.	0/0:2,0:2:6:0,6,55	0/0:4,0:4:3:0,3,32	0/0:2,0:2:3:0,3,31	0/0:2,0:2:6:0,6,55	0/0:3,0:3:6:0,6,61	1/1:0,6:6:9:91,9,0	0/0:1,0:1:3:0,3,32	0/0:4,0:4:3:0,3,31	./.:.:.:.:.	0/0:2,0:2:3:0,3,31	./.:.:.:.:.	./.:.:.:.:.	./.:.:.:.:.	0/0:5,0:5:3:0,3,32	0/0:2,0:2:6:0,6,63	0/0:3,0:3:6:0,6,61	0/0:3,0:3:3:0,3,30	0/0:1,0:1:3:0,3,32	0/0:6,0:6:6:0,6,61	0/0:8,0:8:6:0,6,60	./.:.:.:.:.	0/0:4,0:4:9:0,9,107	./.:.:.:.:.	./.:.:.:.:.	0/0:2,0:3:3:0,3,45	0/0:6,0:6:3:0,3,45	./.:.:.:.:.	0/0:6,0:6:6:0,6,61	0/0:25,0:25:15:0,15,138
chr0	83493495	.	C	A	1526.68	.	AC=15;AF=0.057;AN=262;BaseQRankSum=-3.087;DP=1090;Dels=0.00;FS=3.654;HaplotypeScore=0.0619;InbreedingCoeff=0.3459;MLEAC=13;MLEAF=0.050;MQ=53.57;MQ0=3;MQRankSum=0.997;QD=22.45;ReadPosRankSum=0.161	GT:AD:DP:GQ:PL	0/0:57,0:57:99:0,168,1841	0/0:13,0:13:39:0,39,418	0/0:11,0:11:33:0,33,346	1/1:0,34:34:99:981,99,0	0/0:20,0:20:60:0,60,646	0/0:17,0:18:51:0,51,531	0/0:14,0:14:39:0,39,420	0/0:4,0:4:12:0,12,128	0/1:4,2:6:48:48,0,77	0/0:24,0:24:69:0,69,727	0/0:2,0:2:6:0,6,65	0/0:18,1:19:51:0,51,559	0/0:16,0:16:48:0,48,505	0/0:2,0:2:6:0,6,65	0/0:31,0:31:93:0,93,1000	0/0:22,0:22:66:0,66,694	0/0:30,0:30:84:0,84,929	0/0:2,0:2:6:0,6,65	0/0:4,0:4:12:0,12,133	0/0:1,0:1:3:0,3,33	0/0:1,0:1:3:0,3,32	0/0:17,0:17:51:0,51,549	0/0:30,0:30:87:0,87,920	0/0:22,0:22:63:0,63,680	0/0:2,0:2:6:0,6,65	0/0:21,0:21:57:0,57,617	0/0:14,0:14:39:0,39,427	0/0:4,0:4:12:0,12,130	0/0:3,0:3:9:0,9,93	0/0:30,0:30:87:0,87,937	0/0:3,0:3:9:0,9,95	./.:.:.:.:.	0/0:21,0:21:57:0,57,596	0/0:2,0:2:6:0,6,66	0/0:17,0:17:45:0,45,494	0/1:1,2:3:23:53,0,23	0/0:31,0:31:87:0,87,953	0/0:11,0:11:30:0,30,339	0/0:13,0:13:36:0,36,379	0/0:4,0:4:12:0,12,132	0/0:6,0:6:18:0,18,198	0/0:11,0:11:33:0,33,363	0/0:19,0:19:51:0,51,542	0/0:28,0:28:84:0,84,883	0/0:21,0:21:60:0,60,649	0/0:27,0:27:81:0,81,877	0/0:7,0:7:21:0,21,228	0/0:4,0:4:9:0,9,100	0/0:2,0:2:6:0,6,65	1/1:0,9:9:24:249,24,0	1/1:0,2:2:6:61,6,0	1/1:0,2:2:6:62,6,0	0/0:7,0:7:21:0,21,222	0/0:2,0:2:6:0,6,65	0/0:3,0:3:9:0,9,88	0/0:3,0:3:9:0,9,91	0/0:1,0:1:3:0,3,32	0/0:4,0:4:12:0,12,129	0/0:5,0:5:15:0,15,165	0/0:8,0:8:24:0,24,260	0/0:5,0:5:12:0,12,142	0/0:6,0:6:15:0,15,173	0/0:8,0:8:18:0,18,209	0/0:5,0:5:15:0,15,158	0/0:5,0:5:15:0,15,162	0/0:9,0:9:27:0,27,295	0/0:6,0:6:12:0,12,144	0/0:4,0:4:12:0,12,125	0/0:4,0:4:12:0,12,130	0/0:4,0:4:12:0,12,123	0/0:3,0:3:9:0,9,98	0/0:1,0:1:3:0,3,32	0/0:1,0:1:3:0,3,32	0/0:2,0:2:6:0,6,63	0/0:6,0:6:18:0,18,189	0/0:7,0:7:18:0,18,187	./.:.:.:.:.	0/0:1,0:1:3:0,3,32	0/0:1,0:1:3:0,3,33	0/0:1,0:1:3:0,3,33	0/0:1,0:1:3:0,3,32	0/0:3,0:3:9:0,9,97	0/0:7,0:7:21:0,21,225	0/0:3,0:3:9:0,9,97	0/0:3,0:3:9:0,9,96	0/0:5,0:5:15:0,15,158	0/0:6,0:6:18:0,18,201	0/0:3,0:3:9:0,9,97	1/1:0,1:1:3:32,3,0	0/0:3,0:3:9:0,9,97	0/1:2,3:5:48:76,0,48	0/0:5,0:5:15:0,15,156	0/0:1,0:1:3:0,3,33	0/0:2,0:2:6:0,6,63	./.:.:.:.:.	0/0:2,0:2:6:0,6,65	0/0:2,0:2:6:0,6,61	0/0:2,0:2:6:0,6,62	0/0:2,0:2:6:0,6,65	./.:.:.:.:.	0/0:7,0:7:21:0,21,220	0/0:3,0:3:9:0,9,95	0/0:2,0:2:3:0,3,33	0/0:1,0:1:3:0,3,32	0/0:1,0:1:3:0,3,31	0/0:5,0:5:15:0,15,156	0/0:3,0:3:9:0,9,100	0/0:6,0:6:15:0,15,158	0/0:4,0:4:12:0,12,129	0/0:4,0:4:12:0,12,120	0/0:6,0:6:15:0,15,164	0/0:4,0:4:12:0,12,131	1/1:0,6:6:18:175,18,0	0/0:9,0:9:24:0,24,260	0/0:5,0:5:15:0,15,162	0/0:8,0:8:21:0,21,228	./.:.:.:.:.	0/0:7,0:7:21:0,21,228	0/0:5,0:5:15:0,15,162	0/0:1,0:1:3:0,3,32	0/0:3,0:3:9:0,9,88	0/0:6,0:6:18:0,18,194	0/0:7,0:7:18:0,18,188	./.:.:.:.:.	0/0:9,0:9:27:0,27,291	0/0:6,0:6:18:0,18,192	0/0:5,0:5:12:0,12,128	0/0:5,0:5:12:0,12,141	0/0:6,0:6:18:0,18,189	0/0:4,0:4:6:0,6,89	0/0:2,0:2:3:0,3,45	0/0:4,0:4:6:0,6,89	0/0:14,0:14:27:0,27,348	0/0:13,0:14:24:0,24,297	0/0:2,0:2:3:0,3,45	0/0:9,0:9:15:0,15,211	0/0:20,0:20:60:0,60,687
chr0	83493671	.	C	G	1470.32	.	AC=18;AF=0.073;AN=246;BaseQRankSum=-0.441;DP=836;Dels=0.00;FS=7.886;HaplotypeScore=0.1304;InbreedingCoeff=0.4269;MLEAC=15;MLEAF=0.061;MQ=52.63;MQ0=1;MQRankSum=1.052;QD=24.51;ReadPosRankSum=-0.567	GT:AD:DP:GQ:PL	0/0:61,0:61:99:0,177,1890	0/0:14,0:14:42:0,42,441	0/0:10,0:10:30:0,30,328	0/0:41,0:41:99:0,114,1228	0/0:9,0:9:24:0,24,258	0/0:17,0:17:48:0,48,526	1/1:0,16:16:45:475,45,0	0/0:1,0:1:3:0,3,32	0/0:1,0:1:3:0,3,29	0/0:19,0:19:57:0,57,599	./.:.:.:.:.	0/0:9,0:9:24:0,24,249	0/0:10,0:10:21:0,21,223	./.:.:.:.:.	0/0:12,0:12:33:0,33,360	0/0:15,0:15:39:0,39,423	0/0:7,0:7:15:0,15,156	0/0:3,0:3:9:0,9,97	0/0:8,0:8:21:0,21,246	0/0:8,0:8:21:0,21,222	./.:.:.:.:.	0/0:5,0:5:12:0,12,135	0/0:18,0:18:54:0,54,560	0/0:16,0:16:39:0,39,415	0/0:3,0:3:9:0,9,98	0/0:15,0:15:33:0,33,393	0/0:15,0:15:39:0,39,413	0/0:4,0:4:9:0,9,97	0/0:1,0:1:3:0,3,34	0/0:22,0:22:60:0,60,663	0/0:2,0:2:6:0,6,65	./.:.:.:.:.	1/1:0,17:17:45:497,45,0	0/1:2,1:3:24:24,0,54	0/0:16,0:16:42:0,42,441	0/0:3,0:3:9:0,9,97	0/0:19,0:19:57:0,57,590	0/0:9,0:9:27:0,27,270	0/0:11,0:11:30:0,30,325	./.:.:.:.:.	0/0:3,0:3:9:0,9,97	0/0:7,0:7:18:0,18,191	0/0:16,0:16:42:0,42,450	0/0:15,0:15:42:0,42,421	0/0:11,0:11:33:0,33,351	0/0:14,0:14:42:0,42,424	0/0:8,0:8:21:0,21,226	0/0:4,0:4:12:0,12,131	0/0:2,0:2:3:0,3,34	0/0:3,0:3:9:0,9,103	./.:.:.:.:.	0/0:3,0:3:9:0,9,86	0/0:6,0:6:18:0,18,189	0/0:2,0:2:6:0,6,65	0/0:6,0:6:18:0,18,189	0/0:3,0:3:9:0,9,95	0/0:9,0:9:27:0,27,278	0/0:8,0:8:24:0,24,244	0/0:4,0:4:12:0,12,125	0/0:6,0:6:18:0,18,187	0/0:3,0:3:6:0,6,63	0/0:3,0:3:9:0,9,95	0/0:6,0:6:15:0,15,152	1/1:0,2:2:6:64,6,0	0/0:1,0:1:3:0,3,23	0/0:1,0:1:3:0,3,34	1/1:0,4:4:12:128,12,0	0/0:5,0:5:15:0,15,160	0/0:3,0:3:9:0,9,95	0/0:2,0:2:6:0,6,63	./.:.:.:.:.	0/0:2,0:2:6:0,6,65	0/0:3,0:3:9:0,9,95	0/0:5,0:5:9:0,9,96	0/0:8,0:8:15:0,15,183	0/0:3,0:3:9:0,9,94	./.:.:.:.:.	0/0:5,0:5:12:0,12,126	./.:.:.:.:.	0/0:3,0:3:9:0,9,97	./.:.:.:.:.	0/0:3,0:3:9:0,9,97	0/0:3,0:3:9:0,9,100	0/0:2,0:2:6:0,6,62	0/0:3,0:3:6:0,6,64	0/0:3,0:3:9:0,9,99	0/0:2,0:2:6:0,6,66	0/0:4,0:4:12:0,12,124	0/0:5,0:5:12:0,12,130	0/0:2,0:2:6:0,6,63	./.:.:.:.:.	./.:.:.:.:.	0/0:1,0:1:3:0,3,31	1/1:0,2:2:6:64,6,0	0/0:1,0:1:3:0,3,34	1/1:0,3:3:9:89,9,0	0/0:4,0:4:9:0,9,98	0/0:4,0:4:12:0,12,118	0/0:2,0:2:3:0,3,34	1/1:0,2:2:6:63,6,0	0/1:1,9:10:2:261,0,2	1/1:0,1:1:3:31,3,0	0/0:4,0:4:12:0,12,126	0/0:2,0:2:6:0,6,58	0/0:1,0:1:3:0,3,32	0/0:6,0:6:18:0,18,191	0/0:6,0:6:18:0,18,195	0/0:3,0:3:9:0,9,96	0/0:4,0:4:12:0,12,120	0/0:3,0:3:9:0,9,97	0/0:7,0:7:15:0,15,161	0/0:4,0:4:12:0,12,126	0/0:10,0:10:27:0,27,282	0/0:1,0:1:3:0,3,32	0/0:4,0:4:9:0,9,98	0/0:1,0:1:3:0,3,33	./.:.:.:.:.	0/0:3,0:3:9:0,9,97	0/0:2,0:2:6:0,6,65	0/0:2,0:2:3:0,3,34	0/0:5,0:5:15:0,15,158	0/0:8,0:8:24:0,24,240	0/0:4,0:4:12:0,12,125	0/0:3,0:3:9:0,9,98	0/0:3,0:3:6:0,6,76	0/0:9,0:9:27:0,27,280	0/0:6,0:6:18:0,18,184	./.:.:.:.:.	0/0:2,0:2:6:0,6,61	0/0:2,0:2:3:0,3,45	0/0:8,0:8:12:0,12,179	0/0:2,0:2:3:0,3,45	0/0:4,0:5:6:0,6,61	0/0:11,0:11:24:0,24,279	0/0:2,0:2:3:0,3,45	0/0:2,0:2:3:0,3,45	0/0:14,0:14:42:0,42,474
chr0	83495507	.	C	T	316.95	.	AC=12;AF=0.061;AN=196;BaseQRankSum=-2.149;DP=323;Dels=0.00;FS=0.000;HaplotypeScore=0.0000;InbreedingCoeff=0.2531;MLEAC=9;MLEAF=0.046;MQ=58.95;MQ0=0;MQRankSum=0.173;QD=21.13;ReadPosRankSum=-0.321	GT:AD:DP:GQ:PL	0/0:14,0:14:42:0,42,447	0/0:7,0:7:21:0,21,222	0/0:5,0:5:15:0,15,162	0/0:10,0:10:30:0,30,317	0/0:15,0:15:45:0,45,482	1/1:0,3:3:9:92,9,0	0/0:2,0:2:6:0,6,63	./.:.:.:.:.	./.:.:.:.:.	0/0:7,0:7:21:0,21,221	./.:.:.:.:.	0/0:4,0:4:12:0,12,127	0/0:13,0:13:39:0,39,408	./.:.:.:.:.	0/0:10,0:10:30:0,30,324	0/0:1,0:1:3:0,3,32	0/0:5,0:5:15:0,15,155	0/0:2,0:2:6:0,6,63	./.:.:.:.:.	./.:.:.:.:.	./.:.:.:.:.	0/0:1,0:1:3:0,3,32	./.:.:.:.:.	0/0:2,0:2:6:0,6,63	./.:.:.:.:.	0/0:2,0:2:6:0,6,65	0/0:10,0:10:30:0,30,312	./.:.:.:.:.	0/0:1,0:1:3:0,3,33	0/0:1,0:1:3:0,3,32	./.:.:.:.:.	./.:.:.:.:.	0/0:1,0:1:3:0,3,31	0/0:1,0:1:3:0,3,35	0/0:2,0:2:6:0,6,63	./.:.:.:.:.	1/1:0,3:3:9:92,9,0	./.:.:.:.:.	0/0:1,0:1:3:0,3,32	./.:.:.:.:.	0/0:1,0:1:3:0,3,34	0/0:2,0:2:6:0,6,63	0/0:4,0:4:12:0,12,130	0/0:1,0:1:3:0,3,32	0/0:7,0:7:21:0,21,216	0/0:4,0:4:12:0,12,127	0/0:3,0:3:9:0,9,94	0/0:1,0:1:3:0,3,33	0/0:2,0:2:6:0,6,63	0/0:5,0:5:15:0,15,159	0/0:1,0:1:3:0,3,32	0/0:5,0:5:12:0,12,140	0/0:4,0:4:12:0,12,122	0/0:1,0:1:3:0,3,32	0/0:3,0:3:9:0,9,94	./.:.:.:.:.	0/0:1,0:1:3:0,3,32	0/0:6,0:6:18:0,18,189	./.:.:.:.:.	0/0:2,0:2:6:0,6,65	0/0:2,0:2:6:0,6,62	0/0:3,0:3:9:0,9,92	0/0:3,0:3:9:0,9,95	0/0:1,0:1:3:0,3,32	0/0:5,0:5:15:0,15,158	0/0:2,0:2:6:0,6,63	0/0:3,0:3:9:0,9,96	0/0:2,0:2:6:0,6,61	0/0:2,0:2:6:0,6,64	./.:.:.:.:.	0/0:3,0:3:9:0,9,88	1/1:0,2:2:6:61,6,0	./.:.:.:.:.	0/0:3,0:3:9:0,9,94	0/0:1,0:1:3:0,3,32	0/0:1,0:1:3:0,3,33	0/0:1,0:1:3:0,3,32	0/0:2,0:2:6:0,6,61	./.:.:.:.:.	1/1:0,4:4:12:124,12,0	0/0:2,0:2:6:0,6,64	0/0:3,0:3:6:0,6,77	0/0:1,0:1:3:0,3,35	0/0:1,0:1:3:0,3,34	1/1:0,2:2:6:62,6,0	./.:.:.:.:.	0/0:1,0:1:3:0,3,32	0/0:2,0:2:6:0,6,61	0/0:2,0:2:6:0,6,62	./.:.:.:.:.	./.:.:.:.:.	0/0:5,0:5:12:0,12,140	0/0:4,0:4:12:0,12,126	./.:.:.:.:.	0/0:2,0:2:6:0,6,64	./.:.:.:.:.	./.:.:.:.:.	./.:.:.:.:.	0/0:1,0:1:3:0,3,32	0/0:2,0:2:6:0,6,63	./.:.:.:.:.	./.:.:.:.:.	0/0:1,0:1:3:0,3,32	0/0:2,0:2:6:0,6,58	0/0:4,0:4:12:0,12,126	0/0:3,0:3:9:0,9,97	./.:.:.:.:.	1/1:0,1:1:3:31,3,0	./.:.:.:.:.	./.:.:.:.:.	0/0:3,0:3:9:0,9,94	./.:.:.:.:.	0/0:3,0:3:9:0,9,95	0/0:5,0:5:12:0,12,140	0/0:2,0:2:6:0,6,63	0/0:2,0:2:6:0,6,63	0/0:2,0:2:6:0,6,63	0/0:1,0:1:3:0,3,31	0/0:4,0:4:12:0,12,125	./.:.:.:.:.	./.:.:.:.:.	0/0:1,0:1:3:0,3,31	0/0:3,0:3:9:0,9,96	0/0:1,0:1:3:0,3,32	0/0:2,0:2:6:0,6,65	0/0:2,0:2:6:0,6,63	0/0:4,0:4:12:0,12,129	0/0:4,0:4:12:0,12,126	./.:.:.:.:.	0/0:2,0:2:3:0,3,45	./.:.:.:.:.	0/0:1,0:1:3:0,3,32	./.:.:.:.:.	0/0:1,0:1:3:0,3,32	./.:.:.:.:.	0/0:2,0:2:3:0,3,45	0/0:23,0:23:69:0,69,802
chr0	83495552	.	G	A	193.16	.	AC=13;AF=0.066;AN=196;BaseQRankSum=-1.455;DP=337;Dels=0.00;FS=6.564;HaplotypeScore=0.0390;InbreedingCoeff=0.2384;MLEAC=9;MLEAF=0.046;MQ=59.36;MQ0=0;MQRankSum=-0.115;QD=16.10;ReadPosRankSum=0.300	GT:AD:DP:GQ:PL	0/0:9,0:9:27:0,27,288	0/0:8,0:8:24:0,24,250	0/0:2,0:2:6:0,6,63	0/0:10,0:10:30:0,30,314	0/0:10,0:10:30:0,30,303	0/0:3,0:3:9:0,9,90	0/0:2,0:2:6:0,6,59	./.:.:.:.:.	./.:.:.:.:.	0/0:7,0:7:21:0,21,216	./.:.:.:.:.	0/0:6,0:6:12:0,12,138	0/0:9,0:9:27:0,27,278	./.:.:.:.:.	0/0:11,0:11:33:0,33,342	0/0:4,0:4:12:0,12,124	0/0:5,0:5:15:0,15,157	0/0:1,0:1:3:0,3,34	./.:.:.:.:.	./.:.:.:.:.	./.:.:.:.:.	./.:.:.:.:.	./.:.:.:.:.	0/0:3,0:3:6:0,6,76	./.:.:.:.:.	0/0:6,0:6:18:0,18,192	0/0:14,0:14:42:0,42,428	./.:.:.:.:.	./.:.:.:.:.	./.:.:.:.:.	./.:.:.:.:.	1/1:0,2:2:6:63,6,0	./.:.:.:.:.	0/0:1,0:1:3:0,3,31	0/0:4,0:4:12:0,12,122	./.:.:.:.:.	0/0:10,0:10:30:0,30,309	./.:.:.:.:.	1/1:0,1:1:3:29,3,0	./.:.:.:.:.	0/1:1,1:2:27:27,0,28	0/0:4,0:4:12:0,12,122	0/0:3,0:3:9:0,9,96	0/0:2,0:2:6:0,6,61	0/0:6,0:6:18:0,18,187	0/0:5,0:5:12:0,12,137	0/0:7,0:7:21:0,21,223	./.:.:.:.:.	0/0:1,0:1:3:0,3,29	0/0:5,0:5:15:0,15,149	0/0:1,0:1:3:0,3,33	0/0:3,0:3:9:0,9,93	0/0:2,0:2:6:0,6,57	0/0:3,0:3:9:0,9,95	0/0:1,0:1:3:0,3,31	./.:.:.:.:.	0/0:2,0:2:6:0,6,61	0/0:1,0:1:3:0,3,32	0/0:1,0:1:3:0,3,32	0/0:3,0:3:9:0,9,92	0/0:1,0:1:3:0,3,32	0/0:3,0:3:9:0,9,93	0/0:7,0:7:21:0,21,214	0/0:2,0:2:6:0,6,63	0/0:6,0:6:18:0,18,181	0/0:2,0:2:6:0,6,63	0/0:4,0:4:12:0,12,126	1/1:0,3:3:9:95,9,0	1/1:0,1:1:3:32,3,0	./.:.:.:.:.	0/0:2,0:2:3:0,3,32	0/0:3,0:3:9:0,9,90	0/0:1,0:1:3:0,3,31	0/0:3,0:3:9:0,9,92	0/0:1,0:1:3:0,3,32	./.:.:.:.:.	./.:.:.:.:.	0/0:1,0:1:3:0,3,30	./.:.:.:.:.	0/0:3,0:3:9:0,9,96	0/0:2,0:2:6:0,6,57	0/0:2,0:2:3:0,3,45	0/0:2,0:2:6:0,6,65	0/0:1,0:1:3:0,3,30	0/0:2,0:2:6:0,6,65	./.:.:.:.:.	./.:.:.:.:.	./.:.:.:.:.	0/0:4,0:4:12:0,12,124	./.:.:.:.:.	0/0:1,0:1:3:0,3,33	0/0:3,0:3:9:0,9,92	0/0:3,0:3:9:0,9,92	0/0:1,0:1:3:0,3,32	0/0:2,0:2:6:0,6,59	./.:.:.:.:.	1/1:0,1:1:3:29,3,0	0/0:1,0:1:3:0,3,31	0/0:1,0:1:3:0,3,31	0/0:4,0:4:12:0,12,122	0/0:1,0:1:3:0,3,32	0/0:3,0:3:9:0,9,91	0/0:2,0:2:6:0,6,57	0/0:1,0:1:3:0,3,32	./.:.:.:.:.	0/0:3,0:3:9:0,9,97	./.:.:.:.:.	./.:.:.:.:.	./.:.:.:.:.	./.:.:.:.:.	0/0:5,0:5:15:0,15,155	./.:.:.:.:.	0/0:4,0:4:12:0,12,125	0/0:2,0:2:6:0,6,60	1/1:0,2:2:6:61,6,0	0/0:2,0:2:6:0,6,63	0/0:1,0:1:3:0,3,31	0/0:3,0:3:9:0,9,94	0/0:2,0:2:6:0,6,62	0/0:3,0:3:9:0,9,92	0/0:3,0:3:9:0,9,95	0/0:1,0:1:3:0,3,31	0/0:4,0:4:12:0,12,125	0/0:4,0:4:12:0,12,120	0/0:2,0:2:6:0,6,57	0/0:5,0:5:15:0,15,156	0/0:5,0:5:15:0,15,158	0/0:3,0:3:9:0,9,96	0/0:1,0:1:3:0,3,31	0/0:1,0:1:3:0,3,31	./.:.:.:.:.	0/0:1,0:1:3:0,3,31	./.:.:.:.:.	./.:.:.:.:.	./.:.:.:.:.	0/0:2,0:2:3:0,3,45	0/0:18,0:18:54:0,54,598
chr0	83496141	.	T	C	2857.91	.	AC=54;AF=0.250;AN=216;BaseQRankSum=-0.785;DP=418;Dels=0.00;FS=5.994;HaplotypeScore=0.0773;InbreedingCoeff=0.5660;MLEAC=54;MLEAF=0.250;MQ=50.87;MQ0=1;MQRankSum=1.052;QD=25.52;ReadPosRankSum=-0.687	GT:AD:DP:GQ:PL	0/0:24,0:24:60:0,60,650	0/0:4,0:4:12:0,12,122	0/0:7,0:7:18:0,18,184	0/0:20,0:20:45:0,45,477	1/1:0,8:8:15:171,15,0	0/0:6,0:6:18:0,18,183	1/1:0,7:7:21:214,21,0	1/1:0,1:1:3:35,3,0	0/0:2,0:2:3:0,3,27	0/0:7,0:7:18:0,18,188	./.:.:.:.:.	0/0:5,0:5:15:0,15,155	0/0:2,0:2:6:0,6,66	0/0:1,0:1:3:0,3,31	1/1:0,6:6:18:183,18,0	1/1:0,13:13:39:408,39,0	1/1:0,4:4:12:121,12,0	0/0:1,0:1:3:0,3,32	0/0:2,0:2:6:0,6,62	0/0:2,0:2:6:0,6,63	./.:.:.:.:.	0/0:10,0:10:27:0,27,287	0/0:10,0:10:24:0,24,245	0/0:7,0:7:21:0,21,212	./.:.:.:.:.	1/1:0,8:8:24:249,24,0	0/0:5,0:5:15:0,15,161	./.:.:.:.:.	1/1:0,1:1:3:31,3,0	1/1:0,5:5:15:140,15,0	1/1:0,1:1:3:30,3,0	./.:.:.:.:.	1/1:0,13:13:39:384,39,0	./.:.:.:.:.	0/0:4,0:4:12:0,12,125	0/0:4,0:4:6:0,6,61	0/0:13,0:13:39:0,39,394	0/0:4,0:4:12:0,12,124	1/1:0,5:5:15:159,15,0	./.:.:.:.:.	1/1:0,1:1:3:34,3,0	1/1:0,6:6:9:96,9,0	0/0:3,0:3:9:0,9,93	0/0:9,0:9:21:0,21,227	0/0:7,0:7:21:0,21,215	0/0:12,0:12:36:0,36,378	0/0:6,0:6:18:0,18,176	./.:.:.:.:.	./.:.:.:.:.	0/0:3,0:3:9:0,9,96	0/0:2,0:2:6:0,6,62	0/0:1,0:1:3:0,3,32	1/1:0,1:1:3:32,3,0	./.:.:.:.:.	0/0:2,0:2:6:0,6,63	1/1:0,2:2:6:63,6,0	0/0:1,0:1:3:0,3,32	0/0:3,0:3:9:0,9,93	0/0:1,0:1:3:0,3,28	0/0:1,0:1:3:0,3,32	./.:.:.:.:.	1/1:0,5:5:15:153,15,0	1/1:0,3:3:9:97,9,0	0/0:3,0:3:6:0,6,61	0/0:2,0:2:3:0,3,31	1/1:0,4:4:12:122,12,0	0/0:1,0:1:3:0,3,32	1/1:0,1:1:3:32,3,0	1/1:0,2:2:6:65,6,0	0/0:1,0:1:3:0,3,30	0/0:1,0:1:3:0,3,32	0/0:5,0:5:15:0,15,152	0/0:3,0:3:9:0,9,92	0/0:3,0:3:9:0,9,90	0/0:1,0:1:3:0,3,32	0/0:1,0:1:3:0,3,31	0/0:1,0:1:3:0,3,32	./.:.:.:.:.	0/0:2,0:2:6:0,6,59	./.:.:.:.:.	0/0:2,0:2:6:0,6,63	./.:.:.:.:.	0/0:2,0:2:3:0,3,32	0/0:2,0:2:3:0,3,32	0/0:3,0:3:6:0,6,59	0/0:1,0:1:3:0,3,32	0/0:1,0:1:3:0,3,25	0/0:4,0:4:9:0,9,89	1/1:0,3:3:9:96,9,0	./.:.:.:.:.	./.:.:.:.:.	0/0:3,0:3:9:0,9,96	1/1:0,1:1:3:34,3,0	1/1:0,2:2:3:32,3,0	./.:.:.:.:.	./.:.:.:.:.	0/0:1,0:1:3:0,3,32	0/0:1,0:1:3:0,3,31	0/0:2,0:2:6:0,6,67	./.:.:.:.:.	./.:.:.:.:.	./.:.:.:.:.	0/0:1,0:1:3:0,3,32	0/0:1,0:1:3:0,3,31	0/0:3,0:3:9:0,9,94	0/0:2,0:2:6:0,6,65	0/0:2,0:2:6:0,6,61	0/0:3,0:3:9:0,9,97	0/0:4,0:4:3:0,3,31	./.:.:.:.:.	0/0:2,0:2:6:0,6,62	0/0:4,0:4:3:0,3,31	0/0:2,0:2:6:0,6,61	1/1:0,5:5:15:156,15,0	1/1:0,1:1:3:30,3,0	0/0:1,0:1:3:0,3,30	1/1:0,3:3:9:92,9,0	0/0:1,0:1:3:0,3,32	0/0:3,0:3:9:0,9,96	0/0:1,0:1:3:0,3,33	./.:.:.:.:.	0/0:3,0:3:9:0,9,97	0/0:2,0:2:6:0,6,63	0/0:1,0:1:3:0,3,31	0/0:1,0:1:3:0,3,32	./.:.:.:.:.	0/0:3,0:3:9:0,9,96	0/0:1,0:1:3:0,3,31	./.:.:.:.:.	./.:.:.:.:.	./.:.:.:.:.	./.:.:.:.:.	./.:.:.:.:.	0/0:1,0:1:3:0,3,31	0/0:3,0:3:6:0,6,76	0/0:4,0:4:6:0,6,89	0/0:12,0:12:27:0,27,276
chr0	83498967	.	C	A	1537.09	.	AC=13;AF=0.051;AN=254;BaseQRankSum=-0.682;DP=1080;Dels=0.00;FS=4.704;HaplotypeScore=0.1726;InbreedingCoeff=0.4189;MLEAC=11;MLEAF=0.043;MQ=59.27;MQ0=0;MQRankSum=-0.708;QD=18.98;ReadPosRankSum=-0.175	GT:AD:DP:GQ:PL	0/0:54,0:54:99:0,162,1721	0/0:15,0:15:45:0,45,465	0/0:12,0:12:36:0,36,384	0/0:47,0:47:99:0,141,1438	0/0:11,0:11:33:0,33,349	0/0:20,0:20:54:0,54,573	1/1:0,21:21:63:638,63,0	0/0:2,0:2:6:0,6,61	0/0:3,0:3:9:0,9,97	0/0:28,0:28:84:0,84,848	0/0:2,0:2:6:0,6,59	0/0:19,0:19:57:0,57,599	0/0:19,0:19:54:0,54,582	./.:.:.:.:.	0/0:29,0:29:87:0,87,898	0/0:19,0:19:57:0,57,588	0/0:19,0:19:51:0,51,562	./.:.:.:.:.	0/0:12,0:12:33:0,33,351	0/0:12,0:12:30:0,30,325	./.:.:.:.:.	0/0:25,0:25:75:0,75,787	0/0:15,0:15:45:0,45,466	0/0:20,0:20:60:0,60,631	0/0:3,0:3:9:0,9,99	0/0:22,0:22:66:0,66,688	0/0:13,0:13:39:0,39,401	0/0:5,0:5:15:0,15,157	0/0:3,0:3:9:0,9,93	0/0:17,0:17:51:0,51,535	0/0:5,0:5:15:0,15,152	0/0:4,0:4:12:0,12,120	0/1:20,9:29:99:183,0,534	0/0:4,0:4:12:0,12,128	0/0:15,0:15:45:0,45,466	0/0:4,0:4:12:0,12,128	0/0:18,0:18:51:0,51,547	0/0:21,0:21:63:0,63,656	0/0:9,0:9:27:0,27,277	0/0:1,0:1:3:0,3,32	0/0:3,0:3:9:0,9,95	1/1:0,18:18:45:515,45,0	0/0:14,0:14:33:0,33,336	0/0:17,0:17:51:0,51,531	0/0:22,0:22:63:0,63,669	0/0:27,0:27:69:0,69,771	0/0:10,0:10:30:0,30,304	0/0:5,0:5:15:0,15,159	0/0:3,0:4:9:0,9,93	0/0:8,0:8:24:0,24,250	0/0:4,0:4:9:0,9,110	0/0:6,0:6:18:0,18,187	0/0:6,0:6:18:0,18,183	0/0:6,0:6:18:0,18,184	0/0:6,0:6:18:0,18,182	./.:.:.:.:.	0/0:5,0:5:15:0,15,152	0/0:7,0:7:18:0,18,198	0/0:4,0:4:12:0,12,122	0/0:6,0:6:18:0,18,189	0/0:1,0:1:3:0,3,29	0/0:3,0:3:6:0,6,76	0/0:5,0:5:15:0,15,146	1/1:0,3:3:6:78,6,0	0/0:7,0:7:21:0,21,216	0/0:4,0:4:12:0,12,127	1/1:0,3:3:9:96,9,0	0/0:7,0:7:21:0,21,219	0/0:2,0:2:6:0,6,61	0/0:2,0:2:6:0,6,61	0/0:2,0:2:6:0,6,61	0/0:5,0:5:12:0,12,136	0/0:6,0:6:18:0,18,193	0/0:1,0:1:3:0,3,34	0/0:12,0:12:33:0,33,357	0/0:2,0:2:6:0,6,61	0/0:1,0:1:3:0,3,34	0/0:3,0:3:6:0,6,79	0/0:1,0:1:3:0,3,30	0/0:9,0:9:18:0,18,224	0/0:2,0:2:6:0,6,61	0/0:3,0:3:9:0,9,94	0/0:2,0:2:6:0,6,65	0/0:4,0:4:12:0,12,122	0/0:4,0:4:12:0,12,122	0/0:1,0:1:3:0,3,33	0/0:3,0:3:6:0,6,75	0/0:6,0:6:18:0,18,180	0/0:3,0:3:9:0,9,92	0/0:8,0:8:24:0,24,248	0/0:1,0:1:3:0,3,30	1/1:0,6:6:18:186,18,0	0/0:4,0:4:12:0,12,126	0/0:1,0:1:3:0,3,31	0/0:1,0:1:3:0,3,32	0/0:5,0:5:15:0,15,156	0/0:7,0:7:21:0,21,215	1/1:0,1:1:3:34,3,0	0/0:3,0:3:9:0,9,97	./.:.:.:.:.	0/0:9,0:9:27:0,27,278	0/0:2,0:2:6:0,6,59	0/0:3,0:3:6:0,6,75	0/0:2,0:2:6:0,6,63	0/0:3,0:3:9:0,9,92	0/0:4,0:4:12:0,12,126	./.:.:.:.:.	0/0:7,0:7:21:0,21,213	0/0:4,0:4:9:0,9,97	0/0:9,0:9:27:0,27,275	0/0:10,0:10:30:0,30,306	0/0:4,0:4:9:0,9,97	0/0:9,0:9:24:0,24,262	0/0:6,0:6:18:0,18,176	0/0:3,0:3:9:0,9,95	./.:.:.:.:.	./.:.:.:.:.	0/0:3,0:3:9:0,9,90	0/0:5,0:5:15:0,15,153	0/0:5,0:5:12:0,12,137	0/0:6,0:6:18:0,18,183	0/0:9,0:9:27:0,27,277	0/0:3,0:3:9:0,9,92	0/0:6,0:6:18:0,18,183	0/0:2,0:2:6:0,6,59	0/0:4,1:5:12:0,12,126	0/0:14,0:14:33:0,33,382	0/0:1,0:1:3:0,3,32	0/0:3,0:3:9:0,9,92	0/0:2,0:2:3:0,3,45	0/0:3,0:3:6:0,6,76	./.:.:.:.:.	0/0:8,0:8:12:0,12,178	0/0:6,0:6:9:0,9,134	0/0:2,0:2:3:0,3,45	./.:.:.:.:.	0/0:23,0:23:69:0,69,757
chr0	83499058	.	C	T	1490.7	.	AC=13;AF=0.051;AN=254;BaseQRankSum=0.949;DP=1003;Dels=0.00;FS=11.028;HaplotypeScore=0.1183;InbreedingCoeff=0.4062;MLEAC=11;MLEAF=0.043;MQ=59.57;MQ0=0;MQRankSum=-0.299;QD=20.14;ReadPosRankSum=0.200	GT:AD:DP:GQ:PL	0/0:49,0:49:99:0,147,1559	0/0:28,0:28:75:0,75,824	0/0:17,0:17:45:0,45,471	0/0:45,0:45:99:0,135,1377	0/0:14,0:14:33:0,33,369	0/0:19,0:19:57:0,57,565	1/1:0,20:20:60:617,60,0	0/0:1,0:1:3:0,3,33	0/0:3,0:3:9:0,9,93	0/0:20,0:20:54:0,54,577	0/0:4,0:4:12:0,12,126	0/0:16,0:16:48:0,48,495	0/0:12,0:12:36:0,36,371	1/1:0,3:3:9:97,9,0	0/0:16,0:16:45:0,45,472	0/0:29,0:29:87:0,87,894	0/0:32,0:32:84:0,84,915	0/0:2,0:2:6:0,6,63	0/0:8,0:8:21:0,21,229	0/0:5,0:5:15:0,15,154	0/0:1,0:1:3:0,3,31	0/0:21,0:21:63:0,63,642	0/0:17,0:17:51:0,51,519	0/0:16,0:17:48:0,48,479	0/0:4,0:4:12:0,12,128	0/0:19,0:19:54:0,54,572	0/0:11,0:11:33:0,33,341	0/0:2,0:2:6:0,6,66	0/0:5,0:5:15:0,15,152	0/0:18,0:18:48:0,48,513	0/0:7,0:7:21:0,21,216	./.:.:.:.:.	0/1:16,12:28:99:275,0,399	0/0:2,0:2:6:0,6,65	0/0:21,0:21:60:0,60,624	0/0:5,0:5:15:0,15,143	0/0:16,0:16:48:0,48,493	0/0:14,0:14:42:0,42,413	0/0:17,0:17:42:0,42,456	./.:.:.:.:.	0/0:4,0:4:12:0,12,132	1/1:0,14:14:39:412,39,0	0/0:14,0:14:42:0,42,421	0/0:17,0:17:51:0,51,511	0/0:20,0:20:51:0,51,561	0/0:22,0:22:57:0,57,604	0/0:8,0:8:24:0,24,240	0/0:3,0:3:9:0,9,95	0/0:3,0:3:9:0,9,96	0/0:5,0:5:12:0,12,129	0/0:3,0:3:9:0,9,91	0/0:3,0:3:9:0,9,95	0/0:6,0:6:18:0,18,178	0/0:6,0:6:18:0,18,180	0/0:7,0:7:21:0,21,218	0/0:5,0:5:15:0,15,156	0/0:2,0:2:6:0,6,59	0/0:6,0:6:18:0,18,185	0/0:3,0:3:9:0,9,96	0/0:9,0:9:27:0,27,281	0/0:2,0:2:6:0,6,57	0/0:3,0:3:9:0,9,99	0/0:6,0:6:18:0,18,188	1/1:0,4:4:12:123,12,0	0/0:6,0:6:18:0,18,182	0/0:4,0:4:9:0,9,107	./.:.:.:.:.	0/0:5,0:5:15:0,15,145	0/0:7,0:7:18:0,18,202	0/0:3,0:3:9:0,9,90	./.:.:.:.:.	0/0:6,0:6:18:0,18,178	0/0:1,0:1:3:0,3,30	0/0:3,0:3:9:0,9,98	./.:.:.:.:.	0/0:1,0:1:3:0,3,31	0/0:3,0:3:9:0,9,93	0/0:4,0:4:12:0,12,126	0/0:1,0:1:3:0,3,30	0/0:5,0:5:9:0,9,104	0/0:3,0:3:9:0,9,90	0/0:1,0:1:3:0,3,30	0/0:5,0:5:15:0,15,144	0/0:3,0:3:9:0,9,94	0/0:4,0:4:12:0,12,119	0/0:1,0:1:3:0,3,32	0/0:4,0:4:12:0,12,126	0/0:10,0:10:30:0,30,309	0/0:2,0:2:6:0,6,66	0/0:4,0:4:12:0,12,120	0/0:1,0:1:3:0,3,31	1/1:0,2:2:6:65,6,0	0/0:1,0:1:3:0,3,32	0/0:2,0:2:3:0,3,30	0/0:8,0:8:18:0,18,215	0/0:3,0:3:9:0,9,91	0/0:6,0:6:15:0,15,147	1/1:0,3:3:9:96,9,0	0/0:3,0:3:9:0,9,95	./.:.:.:.:.	0/0:7,0:7:21:0,21,224	0/0:2,0:2:6:0,6,58	0/0:2,0:2:6:0,6,59	0/0:1,0:1:3:0,3,32	0/0:10,0:10:30:0,30,296	0/0:4,0:4:12:0,12,127	0/0:5,0:5:15:0,15,154	0/0:2,0:2:6:0,6,59	0/0:2,0:2:6:0,6,64	0/0:8,0:8:24:0,24,250	0/0:2,0:2:6:0,6,59	0/0:2,0:2:6:0,6,66	0/0:14,0:14:39:0,39,402	0/0:4,0:4:12:0,12,122	0/0:3,0:3:9:0,9,92	0/0:1,0:1:3:0,3,33	0/0:3,0:3:9:0,9,91	0/0:6,0:6:18:0,18,186	0/0:1,0:1:3:0,3,30	0/0:5,0:5:15:0,15,157	0/0:5,0:5:15:0,15,152	0/0:7,0:7:21:0,21,213	0/0:4,0:4:12:0,12,124	0/0:4,0:4:12:0,12,122	./.:.:.:.:.	0/0:4,0:4:12:0,12,125	0/0:3,0:3:9:0,9,95	0/0:4,0:4:12:0,12,120	0/0:3,0:3:9:0,9,96	./.:.:.:.:.	0/0:2,0:2:3:0,3,45	./.:.:.:.:.	0/0:2,0:2:3:0,3,45	0/0:8,0:8:12:0,12,179	./.:.:.:.:.	0/0:2,0:2:3:0,3,45	0/0:12,0:12:36:0,36,383
chr0	83499215	.	A	G	2060.84	.	AC=28;AF=0.108;AN=260;BaseQRankSum=2.780;DP=971;Dels=0.00;FS=8.175;HaplotypeScore=0.0801;InbreedingCoeff=0.4888;MLEAC=24;MLEAF=0.092;MQ=59.52;MQ0=1;MQRankSum=1.527;QD=21.69;ReadPosRankSum=-0.572	GT:AD:DP:GQ:PL	0/0:54,0:54:99:0,162,1764	0/0:29,0:29:87:0,87,901	0/0:16,0:16:45:0,45,478	0/0:49,0:49:99:0,147,1530	0/0:12,0:12:36:0,36,372	0/0:19,0:19:57:0,57,581	0/0:13,0:13:39:0,39,417	1/1:0,2:2:6:67,6,0	0/0:2,0:2:6:0,6,63	0/0:13,0:13:36:0,36,390	./.:.:.:.:.	0/0:15,0:15:42:0,42,450	0/0:12,0:12:30:0,30,343	0/0:1,0:1:3:0,3,32	0/0:21,0:21:63:0,63,663	0/0:19,0:19:57:0,57,589	0/0:21,0:21:60:0,60,637	./.:.:.:.:.	0/0:7,0:7:18:0,18,186	0/0:15,0:15:45:0,45,455	0/0:2,0:2:6:0,6,63	0/0:13,0:13:39:0,39,405	0/0:10,0:10:27:0,27,294	0/0:17,0:17:51:0,51,529	0/0:4,0:4:12:0,12,130	0/0:23,0:23:66:0,66,684	1/1:1,12:13:9:364,9,0	1/1:0,3:3:9:97,9,0	1/1:0,2:2:6:54,6,0	0/0:25,0:25:75:0,75,783	1/1:0,10:10:27:290,27,0	0/1:3,1:4:22:22,0,80	0/1:6,11:17:99:305,0,125	0/0:4,0:4:12:0,12,124	0/0:15,0:15:42:0,42,450	0/0:5,0:5:15:0,15,157	0/0:18,0:18:48:0,48,526	0/0:17,0:17:51:0,51,511	0/0:11,0:11:33:0,33,347	0/0:1,0:1:3:0,3,31	1/1:0,1:1:3:34,3,0	0/0:8,0:8:24:0,24,258	0/0:13,0:13:39:0,39,405	0/0:14,0:14:39:0,39,428	0/0:15,0:15:45:0,45,469	0/0:19,0:19:51:0,51,553	0/0:7,0:7:21:0,21,223	0/0:2,0:2:6:0,6,65	0/0:5,0:5:15:0,15,145	0/0:6,0:6:18:0,18,182	0/0:4,0:4:9:0,9,106	0/0:3,0:3:9:0,9,89	0/0:10,0:10:30:0,30,322	0/0:3,0:3:9:0,9,95	0/0:6,0:6:18:0,18,184	0/0:1,0:1:3:0,3,31	0/0:2,0:2:6:0,6,57	0/0:10,0:10:27:0,27,284	0/0:2,0:2:6:0,6,60	0/0:5,0:5:15:0,15,161	0/0:3,0:3:9:0,9,96	0/0:1,0:1:3:0,3,31	0/0:8,0:8:21:0,21,237	0/0:1,0:1:3:0,3,30	1/1:0,9:9:27:282,27,0	0/0:2,0:2:6:0,6,64	0/0:5,0:5:15:0,15,148	1/1:0,6:6:18:189,18,0	0/0:1,0:1:3:0,3,33	./.:.:.:.:.	0/0:2,0:2:6:0,6,65	0/0:4,0:4:12:0,12,128	0/0:4,0:4:9:0,9,111	0/0:5,0:5:15:0,15,153	0/0:3,0:3:9:0,9,100	0/0:1,0:1:3:0,3,31	0/0:1,0:1:3:0,3,29	0/0:4,0:4:12:0,12,118	0/0:1,0:1:3:0,3,33	0/0:5,0:5:12:0,12,138	0/0:2,0:2:3:0,3,45	0/0:2,0:2:6:0,6,65	0/0:3,0:3:9:0,9,99	0/0:4,0:4:12:0,12,127	0/0:3,0:3:9:0,9,97	0/0:2,0:2:6:0,6,68	0/0:3,0:3:9:0,9,97	1/1:0,8:8:24:255,24,0	0/0:5,0:5:15:0,15,161	1/1:0,4:4:12:130,12,0	0/0:5,0:5:15:0,15,153	0/0:6,0:6:18:0,18,189	./.:.:.:.:.	0/0:1,0:1:3:0,3,32	0/0:2,0:2:6:0,6,65	0/0:3,0:3:9:0,9,93	0/1:2,2:4:51:54,0,51	0/0:2,0:2:6:0,6,61	1/1:0,2:2:6:65,6,0	./.:.:.:.:.	0/0:8,0:8:24:0,24,264	0/0:3,0:3:9:0,9,94	0/0:3,0:3:9:0,9,88	0/0:3,0:3:9:0,9,93	0/0:2,0:2:6:0,6,61	0/0:3,0:3:9:0,9,90	0/0:5,0:5:15:0,15,157	0/0:5,0:5:15:0,15,156	0/0:6,0:6:18:0,18,178	0/0:5,0:5:15:0,15,162	0/0:2,0:2:6:0,6,59	0/0:6,0:6:18:0,18,180	0/0:9,0:9:27:0,27,275	0/1:4,4:8:99:100,0,102	0/0:7,0:7:21:0,21,208	0/0:6,0:6:18:0,18,187	1/1:0,2:2:6:69,6,0	0/0:3,0:3:6:0,6,64	0/0:2,0:2:6:0,6,65	0/0:1,0:1:3:0,3,31	0/0:7,0:7:21:0,21,226	0/0:7,0:7:21:0,21,216	0/0:9,0:9:24:0,24,259	0/0:6,0:6:15:0,15,175	0/0:6,0:6:18:0,18,184	0/0:4,0:4:12:0,12,124	0/0:2,0:2:6:0,6,59	0/0:4,0:4:12:0,12,127	0/0:3,0:3:9:0,9,88	0/0:2,0:2:3:0,3,45	./.:.:.:.:.	0/0:1,0:1:3:0,3,31	0/0:3,0:3:6:0,6,75	0/0:4,0:4:9:0,9,106	./.:.:.:.:.	0/0:4,0:4:9:0,9,106	0/0:22,0:22:63:0,63,696
chr0	83501515	.	T	C	18709.9	.	AC=188;AF=0.718;AN=262;BaseQRankSum=-0.089;DP=841;Dels=0.00;FS=0.300;HaplotypeScore=0.1680;InbreedingCoeff=0.7120;MLEAC=194;MLEAF=0.740;MQ=59.46;MQ0=1;MQRankSum=-0.208;QD=29.51;ReadPosRankSum=-0.748	GT:AD:DP:GQ:PL	1/1:0,53:53:99:1632,156,0	0/0:14,0:14:42:0,42,427	0/0:10,0:10:30:0,30,301	1/1:0,38:38:99:1179,111,0	1/1:0,9:9:27:280,27,0	1/1:0,5:5:15:149,15,0	1/1:0,20:20:54:583,54,0	1/1:0,3:3:9:97,9,0	1/1:0,3:3:9:99,9,0	1/1:0,13:13:39:385,39,0	1/1:0,3:3:9:100,9,0	1/1:0,9:9:27:282,27,0	1/1:0,13:13:39:398,39,0	1/1:0,3:3:9:92,9,0	1/1:0,14:14:42:426,42,0	1/1:0,21:21:63:653,63,0	1/1:0,16:16:45:466,45,0	./.:.:.:.:.	1/1:0,5:5:15:145,15,0	0/0:12,0:12:36:0,36,350	0/0:9,0:9:27:0,27,285	0/0:8,0:8:24:0,24,238	0/0:17,0:17:48:0,48,491	1/1:0,13:13:39:393,39,0	1/1:0,1:1:3:33,3,0	1/1:0,9:9:27:283,27,0	1/1:0,8:8:21:236,21,0	1/1:0,8:8:24:250,24,0	1/1:0,5:5:15:164,15,0	1/1:0,14:14:42:440,42,0	1/1:0,4:4:12:130,12,0	1/1:0,4:4:12:126,12,0	1/1:0,18:18:51:536,51,0	1/1:0,6:6:18:195,18,0	1/1:0,10:10:30:318,30,0	1/1:0,5:5:15:155,15,0	1/1:0,9:9:27:276,27,0	1/1:0,9:9:27:270,27,0	1/1:0,17:17:48:499,48,0	1/1:0,2:2:6:66,6,0	1/1:0,3:3:9:96,9,0	1/1:0,8:8:24:245,24,0	1/1:0,19:19:51:562,51,0	1/1:0,11:11:33:334,33,0	1/1:0,10:10:30:317,30,0	0/0:13,1:14:10:0,10,362	0/0:12,0:12:36:0,36,366	0/1:2,1:3:26:26,0,54	./.:.:.:.:.	1/1:0,2:2:6:63,6,0	1/1:0,4:4:12:124,12,0	1/1:0,2:2:6:60,6,0	1/1:0,1:1:3:31,3,0	1/1:0,1:1:3:32,3,0	1/1:0,6:6:18:187,18,0	1/1:0,8:8:24:245,24,0	0/0:3,0:3:9:0,9,94	0/0:3,0:3:9:0,9,92	1/1:0,1:1:3:32,3,0	1/1:0,4:4:9:109,9,0	1/1:0,2:2:6:62,6,0	1/1:0,3:3:6:77,6,0	1/1:0,2:2:6:57,6,0	1/1:0,2:2:6:60,6,0	1/1:0,3:3:9:93,9,0	1/1:0,2:2:6:57,6,0	1/1:0,4:4:12:122,12,0	1/1:0,5:5:15:151,15,0	1/1:0,1:1:3:34,3,0	1/1:0,6:6:18:187,18,0	./.:.:.:.:.	0/0:1,0:1:3:0,3,30	0/0:1,0:1:3:0,3,29	1/1:0,2:2:6:61,6,0	1/1:0,1:1:3:33,3,0	1/1:0,3:3:9:95,9,0	0/0:2,0:2:6:0,6,64	0/0:1,0:1:3:0,3,29	1/1:0,1:1:3:32,3,0	0/0:5,0:5:15:0,15,148	0/0:2,0:2:6:0,6,62	1/1:0,3:3:9:99,9,0	0/1:1,5:6:14:143,0,14	0/0:4,0:4:12:0,12,122	0/0:2,0:2:6:0,6,57	1/1:0,6:6:18:198,18,0	1/1:0,11:11:33:327,33,0	1/1:0,9:9:27:291,27,0	1/1:0,5:5:15:149,15,0	1/1:0,10:10:30:310,30,0	1/1:0,1:1:3:31,3,0	1/1:0,2:2:6:64,6,0	1/1:0,1:1:3:31,3,0	./.:.:.:.:.	1/1:0,1:1:3:30,3,0	1/1:0,3:3:9:97,9,0	1/1:0,7:7:21:208,21,0	1/1:0,3:3:9:95,9,0	1/1:0,4:4:12:130,12,0	1/1:0,2:2:6:61,6,0	1/1:0,5:5:15:161,15,0	1/1:0,1:1:3:28,3,0	1/1:0,3:3:9:94,9,0	0/0:5,0:5:9:0,9,110	0/0:5,0:5:15:0,15,161	0/0:5,0:5:15:0,15,154	0/0:6,0:6:18:0,18,187	1/1:0,7:7:21:211,21,0	1/1:0,7:7:21:229,21,0	1/1:0,6:6:18:170,18,0	1/1:0,10:10:30:306,30,0	1/1:0,7:7:21:233,21,0	0/0:4,0:4:12:0,12,122	1/1:0,1:1:3:30,3,0	1/1:0,4:4:12:126,12,0	1/1:0,3:3:9:93,9,0	1/1:0,2:2:6:59,6,0	1/1:0,3:3:9:92,9,0	./.:.:.:.:.	0/0:3,0:3:6:0,6,74	0/0:4,0:4:12:0,12,125	1/1:0,4:4:12:120,12,0	0/0:3,0:3:9:0,9,92	0/0:2,0:2:6:0,6,65	0/0:4,0:4:12:0,12,118	0/0:4,0:4:9:0,9,106	1/1:0,2:2:6:60,6,0	1/1:0,1:1:3:32,3,0	0/0:2,0:2:6:0,6,63	0/0:2,0:2:3:0,3,44	0/0:4,0:4:6:0,6,89	0/0:2,0:2:3:0,3,45	0/0:2,0:3:6:0,6,62	0/0:6,0:6:12:0,12,146	1/1:0,2:4:3:45,3,0	./.:.:.:.:.	0/0:21,0:21:63:0,63,709
chr0	83502119	.	C	T	6448.75	.	AC=70;AF=0.259;AN=270;BaseQRankSum=-3.599;DP=972;Dels=0.00;FS=0.571;HaplotypeScore=0.0698;InbreedingCoeff=0.7073;MLEAC=61;MLEAF=0.226;MQ=59.73;MQ0=0;MQRankSum=-0.830;QD=24.90;ReadPosRankSum=-1.740	GT:AD:DP:GQ:PL	0/0:63,0:63:99:0,189,1978	0/0:25,0:25:75:0,75,803	0/0:18,0:18:51:0,51,555	0/0:26,0:26:78:0,78,819	0/0:15,0:15:45:0,45,474	0/0:16,0:16:48:0,48,497	0/0:22,0:22:66:0,66,688	1/1:0,5:5:15:158,15,0	0/0:1,0:1:3:0,3,30	0/0:13,0:13:39:0,39,425	0/0:3,0:3:9:0,9,83	0/0:12,0:12:36:0,36,383	1/1:0,16:16:48:489,48,0	0/0:1,0:1:3:0,3,32	1/1:0,19:20:51:554,51,0	1/1:0,11:11:27:289,27,0	1/1:0,14:14:42:429,42,0	0/0:6,0:6:18:0,18,191	0/0:6,0:6:18:0,18,192	0/0:4,0:4:12:0,12,126	0/0:8,0:8:24:0,24,264	0/0:21,0:21:63:0,63,673	0/0:15,0:15:45:0,45,462	0/0:23,0:23:69:0,69,720	./.:.:.:.:.	1/1:0,11:11:33:343,33,0	1/1:0,19:19:57:593,57,0	1/1:0,3:3:9:93,9,0	0/1:2,2:4:53:53,0,53	1/1:0,19:19:57:590,57,0	0/1:1,5:6:14:137,0,14	1/1:0,3:3:9:98,9,0	0/1:5,11:16:99:253,0,122	0/1:1,3:4:22:85,0,22	0/0:15,0:15:45:0,45,475	0/0:7,0:7:21:0,21,232	0/0:9,0:9:27:0,27,286	0/0:8,0:8:24:0,24,249	1/1:0,11:11:33:343,33,0	0/1:7,1:8:7:7,0,210	1/1:0,1:1:3:34,3,0	0/0:12,0:12:36:0,36,382	0/0:16,0:16:45:0,45,469	0/0:10,0:10:30:0,30,321	0/0:10,0:10:27:0,27,301	0/0:14,0:14:39:0,39,416	0/0:6,0:6:18:0,18,185	0/0:5,0:5:15:0,15,153	0/0:2,0:2:6:0,6,63	0/0:6,0:6:18:0,18,180	0/0:6,0:6:18:0,18,193	0/0:4,0:4:12:0,12,125	0/0:5,0:5:15:0,15,153	0/0:5,0:5:15:0,15,163	0/0:2,0:2:6:0,6,64	0/0:3,0:3:9:0,9,95	0/0:9,0:9:21:0,21,239	0/0:6,0:6:18:0,18,188	0/0:3,0:3:9:0,9,99	0/0:5,0:5:15:0,15,158	1/1:0,6:6:18:183,18,0	1/1:0,1:1:3:32,3,0	1/1:0,8:8:24:250,24,0	0/0:8,0:8:24:0,24,257	1/1:0,4:4:12:124,12,0	1/1:0,3:3:9:92,9,0	0/0:3,0:3:9:0,9,97	1/1:0,8:8:24:248,24,0	1/1:0,2:2:6:60,6,0	0/0:5,0:5:15:0,15,158	0/0:2,0:2:6:0,6,65	0/0:3,0:3:9:0,9,93	0/0:3,0:3:9:0,9,92	0/0:5,0:5:15:0,15,162	0/0:2,0:2:6:0,6,57	0/0:4,0:4:12:0,12,128	0/0:2,0:2:6:0,6,65	0/0:4,0:4:12:0,12,128	0/0:4,0:4:12:0,12,124	0/0:2,0:2:6:0,6,64	0/0:3,0:3:9:0,9,96	0/0:3,0:3:9:0,9,95	0/0:2,0:2:6:0,6,61	0/0:6,0:6:18:0,18,189	0/0:3,0:3:9:0,9,94	0/0:4,0:4:12:0,12,130	1/1:0,3:3:9:95,9,0	1/1:0,6:6:18:186,18,0	0/0:6,0:6:18:0,18,195	1/1:0,2:2:6:55,6,0	0/0:2,0:2:6:0,6,65	0/0:7,0:7:21:0,21,227	1/1:0,6:6:18:183,18,0	1/1:0,1:1:3:31,3,0	1/1:0,2:2:6:62,6,0	0/1:1,5:6:14:136,0,14	1/1:0,3:3:9:97,9,0	0/0:1,0:1:3:0,3,29	1/1:0,4:4:12:118,12,0	./.:.:.:.:.	0/0:8,0:8:24:0,24,248	1/1:0,3:3:9:96,9,0	1/1:0,4:4:12:127,12,0	0/0:4,0:4:9:0,9,106	0/0:6,0:6:18:0,18,185	0/0:6,0:6:18:0,18,186	0/0:5,0:5:15:0,15,157	0/0:3,0:3:9:0,9,95	0/0:5,0:5:15:0,15,160	0/0:2,0:2:6:0,6,65	0/0:7,0:7:21:0,21,227	0/0:5,0:5:15:0,15,164	0/0:2,0:2:6:0,6,63	1/1:0,9:9:24:258,24,0	1/1:0,3:3:9:94,9,0	0/0:6,0:6:18:0,18,185	1/1:0,4:4:12:119,12,0	0/0:1,0:1:3:0,3,32	0/0:3,0:3:9:0,9,92	0/0:8,0:8:24:0,24,247	0/0:8,0:8:24:0,24,250	0/0:4,0:4:12:0,12,130	0/0:6,0:6:18:0,18,185	0/0:5,0:5:15:0,15,162	0/0:5,0:5:15:0,15,151	0/0:3,0:3:9:0,9,95	0/0:6,0:6:18:0,18,184	0/0:3,0:3:9:0,9,97	0/0:7,0:7:21:0,21,219	0/0:2,0:2:3:0,3,45	0/0:2,0:2:3:0,3,45	0/0:2,0:2:3:0,3,45	0/0:6,0:8:9:0,9,122	0/0:11,0:11:18:0,18,253	0/0:4,0:4:6:0,6,73	0/0:6,0:6:12:0,12,146	0/0:10,0:10:27:0,27,305
chr0	83502175	.	C	T	1406.01	.	AC=15;AF=0.057;AN=262;BaseQRankSum=-1.114;DP=985;Dels=0.00;FS=3.786;HaplotypeScore=0.0813;InbreedingCoeff=0.4762;MLEAC=12;MLEAF=0.046;MQ=59.79;MQ0=0;MQRankSum=-1.060;QD=20.99;ReadPosRankSum=-0.426	GT:AD:DP:GQ:PL	0/0:61,0:61:99:0,183,1896	0/0:18,0:18:48:0,48,513	0/0:13,0:13:39:0,39,393	0/0:29,0:29:84:0,84,892	0/0:13,0:13:36:0,36,382	0/0:27,0:27:81:0,81,838	1/1:0,18:18:54:533,54,0	0/0:4,0:4:12:0,12,133	0/0:2,0:2:6:0,6,62	0/0:19,0:19:48:0,48,514	0/0:3,0:3:9:0,9,93	0/0:17,0:17:48:0,48,504	0/0:21,0:21:63:0,63,633	./.:.:.:.:.	0/0:16,1:17:17:0,17,426	0/0:18,0:18:48:0,48,518	0/0:15,0:15:45:0,45,457	0/0:4,0:4:12:0,12,123	0/0:9,0:9:24:0,24,253	0/0:9,0:9:27:0,27,276	0/0:6,0:6:18:0,18,195	0/0:17,0:17:45:0,45,492	0/0:13,0:13:39:0,39,402	0/0:25,0:25:75:0,75,741	0/0:3,0:3:9:0,9,95	0/0:19,0:19:51:0,51,545	0/0:21,0:21:63:0,63,637	0/0:10,0:10:30:0,30,319	0/0:5,0:5:15:0,15,160	0/0:16,0:16:42:0,42,464	0/0:10,0:10:30:0,30,315	0/0:3,0:3:9:0,9,91	0/1:10,7:17:99:151,0,243	0/0:3,0:3:9:0,9,100	0/0:17,0:17:51:0,51,517	0/0:7,0:7:21:0,21,224	0/0:12,0:12:33:0,33,337	0/0:10,0:10:30:0,30,298	0/0:14,0:14:42:0,42,421	0/0:4,0:4:12:0,12,124	0/0:5,0:5:15:0,15,160	1/1:0,9:9:27:279,27,0	0/0:14,0:14:42:0,42,438	0/0:17,0:17:45:0,45,480	0/0:10,0:10:27:0,27,284	0/0:16,0:16:42:0,42,443	0/0:6,0:6:18:0,18,185	0/0:2,0:2:6:0,6,64	./.:.:.:.:.	0/0:7,0:7:21:0,21,214	0/0:6,0:6:18:0,18,180	./.:.:.:.:.	0/0:4,0:4:12:0,12,131	0/0:2,0:2:6:0,6,61	0/0:4,0:4:12:0,12,120	0/0:2,0:2:6:0,6,61	0/0:6,0:6:15:0,15,161	0/0:7,0:7:21:0,21,211	0/0:1,0:1:3:0,3,32	0/0:3,0:3:9:0,9,93	0/0:4,0:4:12:0,12,123	0/0:1,0:1:3:0,3,28	0/0:5,0:5:15:0,15,153	1/1:0,7:7:21:217,21,0	0/0:4,0:4:12:0,12,120	0/0:4,0:4:9:0,9,95	1/1:0,8:8:21:230,21,0	0/0:9,0:9:27:0,27,270	0/0:1,0:1:3:0,3,31	0/0:2,0:2:6:0,6,66	0/0:2,0:2:6:0,6,62	0/0:3,0:3:9:0,9,90	0/0:3,0:3:9:0,9,95	0/0:7,0:7:21:0,21,214	0/0:7,0:7:21:0,21,213	0/0:2,0:2:6:0,6,58	0/0:3,0:3:9:0,9,94	0/0:2,0:2:6:0,6,65	0/0:2,0:2:6:0,6,67	0/0:1,0:1:3:0,3,32	0/0:2,0:2:6:0,6,47	0/0:5,0:5:15:0,15,156	0/0:4,0:4:12:0,12,128	0/0:5,0:5:15:0,15,150	0/0:3,0:3:9:0,9,85	0/0:4,0:4:12:0,12,120	0/0:3,0:3:9:0,9,91	0/0:6,0:6:18:0,18,184	0/0:2,0:2:6:0,6,59	0/0:3,0:3:9:0,9,96	0/0:1,0:1:3:0,3,30	1/1:0,6:6:18:183,18,0	0/0:2,0:2:6:0,6,63	0/0:1,0:1:3:0,3,32	0/0:2,0:2:6:0,6,61	0/0:5,0:5:15:0,15,156	0/0:5,0:5:12:0,12,120	1/1:0,1:1:3:32,3,0	0/0:3,0:3:9:0,9,90	1/1:0,1:1:3:31,3,0	0/0:8,0:9:24:0,24,254	0/0:5,0:5:15:0,15,158	0/0:8,0:8:24:0,24,239	0/0:5,0:5:9:0,9,120	0/0:3,0:3:9:0,9,90	0/0:8,0:8:24:0,24,243	0/0:3,0:3:9:0,9,86	0/0:4,0:4:12:0,12,117	0/0:2,0:2:6:0,6,69	0/0:7,0:7:21:0,21,214	0/0:4,0:4:12:0,12,117	0/0:2,0:2:6:0,6,69	0/0:6,0:6:18:0,18,183	0/0:7,0:7:21:0,21,216	0/0:6,0:6:18:0,18,180	0/0:5,0:5:12:0,12,135	0/0:6,0:6:15:0,15,171	0/0:1,0:1:3:0,3,27	0/0:2,0:2:6:0,6,62	0/0:5,0:5:15:0,15,149	0/0:5,0:5:15:0,15,149	0/0:5,0:5:15:0,15,154	0/0:5,0:5:12:0,12,137	0/0:2,0:2:6:0,6,62	0/0:5,0:5:15:0,15,155	0/0:3,0:3:9:0,9,89	0/0:5,0:5:15:0,15,159	0/0:5,0:5:15:0,15,149	0/0:7,0:7:21:0,21,207	0/0:2,0:2:3:0,3,45	./.:.:.:.:.	./.:.:.:.:.	0/0:9,0:9:15:0,15,208	0/0:9,0:9:15:0,15,210	./.:.:.:.:.	0/0:3,0:3:6:0,6,75	0/0:11,0:11:33:0,33,367
chr0	83503562	.	G	A	1411.21	.	AC=16;AF=0.062;AN=258;BaseQRankSum=-1.622;DP=840;Dels=0.00;FS=0.000;HaplotypeScore=0.2579;InbreedingCoeff=0.3814;MLEAC=14;MLEAF=0.054;MQ=59.52;MQ0=0;MQRankSum=0.983;QD=20.16;ReadPosRankSum=-1.560	GT:AD:DP:GQ:PL	0/0:54,0:54:99:0,162,1730	0/0:20,0:20:60:0,60,630	0/0:15,0:15:45:0,45,466	0/0:49,0:49:99:0,147,1509	0/0:19,0:19:54:0,54,588	0/0:13,0:13:39:0,39,403	1/1:0,15:15:45:461,45,0	0/0:3,0:3:9:0,9,91	0/0:1,0:1:3:0,3,27	0/0:11,0:11:33:0,33,350	0/0:2,0:2:6:0,6,65	0/0:8,0:8:24:0,24,255	0/0:12,0:12:36:0,36,372	0/1:1,1:2:25:25,0,26	0/0:16,0:16:48:0,48,505	0/0:9,1:10:6:0,6,263	0/0:14,0:14:39:0,39,419	0/0:1,0:1:3:0,3,32	0/0:5,0:5:15:0,15,159	0/0:2,0:2:6:0,6,65	0/0:1,0:1:3:0,3,32	0/0:11,0:11:33:0,33,339	0/0:14,0:14:42:0,42,445	0/0:17,0:17:51:0,51,536	0/0:2,0:2:6:0,6,67	0/0:9,0:9:24:0,24,267	0/0:16,0:16:48:0,48,511	0/0:4,0:4:12:0,12,130	./.:.:.:.:.	0/0:15,0:15:42:0,42,458	0/0:1,0:1:3:0,3,34	0/0:2,0:2:6:0,6,53	0/1:13,3:16:47:47,0,356	0/0:3,0:3:9:0,9,96	0/0:9,0:9:27:0,27,286	0/0:8,0:8:24:0,24,260	0/0:21,0:21:60:0,60,643	0/0:13,0:13:39:0,39,398	0/0:11,0:11:24:0,24,290	0/0:2,0:2:6:0,6,67	0/0:4,0:4:12:0,12,133	1/1:0,18:18:51:547,51,0	0/0:17,0:17:48:0,48,508	0/0:19,0:19:57:0,57,608	0/0:14,0:14:42:0,42,443	0/0:18,0:19:48:0,48,534	0/0:6,0:6:18:0,18,185	0/0:3,0:3:9:0,9,101	0/0:1,0:1:3:0,3,31	0/0:3,0:3:9:0,9,96	./.:.:.:.:.	0/0:2,0:2:6:0,6,63	0/0:3,0:3:9:0,9,87	0/0:2,0:2:3:0,3,45	0/0:6,0:7:18:0,18,192	0/0:4,0:4:12:0,12,128	0/0:8,0:8:24:0,24,245	0/0:5,0:5:15:0,15,161	0/0:2,0:2:6:0,6,63	0/0:3,0:3:9:0,9,99	0/0:2,0:2:6:0,6,65	0/0:2,0:2:6:0,6,61	0/0:4,0:4:12:0,12,124	1/1:0,4:4:12:122,12,0	0/0:5,0:5:15:0,15,157	0/0:5,0:5:15:0,15,158	1/1:0,6:6:18:185,18,0	0/0:4,0:4:12:0,12,118	0/0:3,0:3:9:0,9,92	0/0:1,0:1:3:0,3,32	0/0:2,0:2:6:0,6,59	0/0:1,0:1:3:0,3,32	0/0:3,0:3:9:0,9,96	0/0:1,0:1:3:0,3,31	0/0:2,0:2:6:0,6,63	0/0:1,0:1:3:0,3,28	0/0:4,0:4:12:0,12,130	0/0:4,0:4:12:0,12,130	0/0:3,0:3:9:0,9,96	0/0:3,0:3:9:0,9,100	0/0:2,0:2:6:0,6,62	0/0:5,0:5:15:0,15,154	0/0:3,0:3:9:0,9,102	0/0:1,0:1:3:0,3,31	0/0:2,0:2:6:0,6,63	0/0:1,0:1:3:0,3,33	0/0:7,0:7:21:0,21,222	0/0:2,0:2:6:0,6,63	0/0:2,0:2:6:0,6,61	0/0:3,0:3:9:0,9,98	0/0:2,0:2:6:0,6,63	1/1:0,3:3:9:92,9,0	0/0:4,0:4:12:0,12,124	./.:.:.:.:.	./.:.:.:.:.	0/0:4,0:4:12:0,12,124	0/0:5,0:5:15:0,15,155	1/1:0,2:2:6:62,6,0	0/0:2,0:2:6:0,6,61	1/1:0,3:4:9:97,9,0	0/0:5,0:5:15:0,15,165	0/0:1,0:1:3:0,3,32	0/0:4,0:4:12:0,12,124	0/0:2,0:2:6:0,6,65	0/0:1,0:1:3:0,3,35	0/0:5,0:5:15:0,15,165	0/0:5,0:5:15:0,15,163	0/0:6,0:6:18:0,18,187	0/0:3,0:3:9:0,9,91	0/0:4,0:4:12:0,12,124	./.:.:.:.:.	0/0:3,0:3:9:0,9,93	0/0:6,0:6:18:0,18,185	./.:.:.:.:.	0/0:2,0:2:6:0,6,61	0/0:2,0:2:6:0,6,64	0/0:3,0:3:9:0,9,89	0/0:3,0:3:9:0,9,89	0/0:3,0:3:9:0,9,95	0/0:6,0:6:18:0,18,193	0/0:4,0:4:12:0,12,125	0/0:5,0:5:15:0,15,160	0/0:5,0:5:15:0,15,155	0/0:7,0:7:18:0,18,204	0/0:2,0:2:6:0,6,63	0/0:2,0:2:6:0,6,61	0/0:2,0:2:6:0,6,63	0/0:3,0:3:9:0,9,95	0/0:6,0:6:18:0,18,191	0/0:1,0:1:3:0,3,32	./.:.:.:.:.	0/0:2,0:2:6:0,6,65	0/0:6,0:6:15:0,15,175	0/0:6,0:6:12:0,12,153	./.:.:.:.:.	0/0:5,0:5:12:0,12,140	0/0:19,0:19:57:0,57,663
chr0	83514496	.	A	G	2169.99	.	AC=22;AF=0.086;AN=256;BaseQRankSum=2.288;DP=1031;Dels=0.00;FS=4.617;HaplotypeScore=0.0614;InbreedingCoeff=0.5272;MLEAC=18;MLEAF=0.070;MQ=59.94;MQ0=0;MQRankSum=-0.528;QD=24.94;ReadPosRankSum=-2.000	GT:AD:DP:GQ:PL	0/0:57,0:57:99:0,171,1809	0/0:10,0:10:30:0,30,310	0/0:19,0:19:51:0,51,543	0/0:44,0:44:99:0,132,1324	0/0:9,0:9:27:0,27,272	0/0:13,0:13:36:0,36,386	0/0:17,0:17:51:0,51,497	0/0:2,0:2:6:0,6,65	0/0:1,0:1:3:0,3,32	0/0:18,0:18:48:0,48,518	0/0:3,0:3:9:0,9,97	1/1:0,17:17:51:549,51,0	0/0:23,0:23:69:0,69,691	./.:.:.:.:.	0/0:18,0:18:54:0,54,554	0/0:25,0:25:75:0,75,755	0/0:21,0:21:63:0,63,633	0/0:2,0:2:6:0,6,62	0/0:4,0:4:12:0,12,118	0/0:8,0:8:24:0,24,237	0/0:3,0:3:9:0,9,95	0/0:21,0:21:51:0,51,580	0/0:20,0:20:60:0,60,608	1/1:0,26:26:78:820,78,0	0/0:3,0:3:9:0,9,95	0/0:19,0:19:54:0,54,571	0/0:15,0:15:45:0,45,452	0/0:5,0:5:15:0,15,158	0/0:3,0:3:9:0,9,99	0/0:34,0:34:99:0,102,1007	0/0:4,0:4:12:0,12,129	0/0:5,0:5:15:0,15,159	0/0:24,0:24:69:0,69,698	0/0:3,0:3:9:0,9,92	0/0:13,0:13:39:0,39,394	0/0:5,0:5:15:0,15,150	0/0:16,0:16:48:0,48,486	0/0:15,0:15:39:0,39,430	0/0:18,0:18:54:0,54,545	0/0:3,0:3:9:0,9,94	0/0:5,0:5:15:0,15,156	0/0:16,0:16:48:0,48,482	0/0:17,0:17:51:0,51,514	0/0:18,0:18:48:0,48,522	0/0:16,0:16:48:0,48,492	0/0:20,0:20:57:0,57,606	0/0:16,0:16:48:0,48,499	0/1:3,3:6:80:85,0,80	0/0:1,0:1:3:0,3,30	0/0:5,0:5:15:0,15,157	./.:.:.:.:.	0/0:1,0:1:3:0,3,31	0/0:9,0:9:27:0,27,284	0/0:2,0:2:6:0,6,63	1/1:0,3:3:9:98,9,0	0/0:4,0:4:12:0,12,120	1/1:0,5:5:15:159,15,0	./.:.:.:.:.	0/0:2,0:2:6:0,6,66	1/1:0,4:4:12:132,12,0	0/0:4,0:4:12:0,12,123	0/0:5,0:5:15:0,15,152	0/0:3,0:3:9:0,9,95	0/0:1,0:1:3:0,3,32	0/1:5,1:6:10:10,0,133	0/0:7,0:7:21:0,21,213	0/0:3,0:3:9:0,9,94	0/0:6,0:6:18:0,18,184	0/0:4,0:4:12:0,12,125	0/0:2,0:2:6:0,6,61	0/0:1,0:1:3:0,3,32	0/0:5,0:5:15:0,15,156	./.:.:.:.:.	./.:.:.:.:.	1/1:0,8:8:24:249,24,0	0/0:3,0:3:9:0,9,95	1/1:0,2:2:3:32,3,0	0/0:5,0:5:15:0,15,156	0/0:1,0:1:3:0,3,30	0/0:3,0:3:9:0,9,95	./.:.:.:.:.	0/0:1,0:1:3:0,3,30	0/0:6,0:6:18:0,18,178	0/0:6,0:6:18:0,18,190	0/0:6,0:6:18:0,18,179	0/0:6,0:6:18:0,18,185	0/0:2,0:2:6:0,6,63	0/0:4,0:4:12:0,12,122	0/0:5,0:5:12:0,12,139	0/0:4,0:4:12:0,12,120	0/0:3,0:3:9:0,9,93	0/0:6,0:6:18:0,18,182	0/0:2,0:2:6:0,6,57	0/0:1,0:1:3:0,3,32	0/0:1,0:1:3:0,3,33	0/0:2,0:2:6:0,6,61	0/0:6,0:6:18:0,18,182	0/0:1,0:1:3:0,3,32	0/0:6,0:6:18:0,18,187	0/0:2,0:2:6:0,6,61	0/0:8,0:8:24:0,24,248	0/0:1,0:1:3:0,3,32	0/0:2,0:2:6:0,6,60	0/0:1,0:1:3:0,3,33	0/0:7,0:7:21:0,21,220	0/0:6,0:6:18:0,18,187	0/0:3,0:3:9:0,9,90	0/0:9,0:9:27:0,27,282	0/0:3,0:3:9:0,9,96	0/0:4,0:4:12:0,12,118	0/0:6,0:6:18:0,18,184	0/0:3,0:3:9:0,9,96	0/0:6,0:6:18:0,18,187	0/0:5,0:5:15:0,15,151	0/0:5,0:5:15:0,15,153	0/0:3,0:3:9:0,9,93	0/0:3,0:3:9:0,9,93	0/0:7,0:7:21:0,21,214	1/1:0,2:2:6:62,6,0	0/0:2,0:2:6:0,6,62	0/0:3,0:3:9:0,9,92	0/0:5,0:5:15:0,15,153	0/0:7,0:7:21:0,21,214	0/0:4,0:4:12:0,12,122	0/0:4,0:4:12:0,12,120	0/0:7,0:7:21:0,21,216	1/1:0,6:6:18:187,18,0	0/0:8,0:8:24:0,24,250	1/1:0,2:2:6:65,6,0	0/0:6,0:6:9:0,9,134	./.:.:.:.:.	0/0:5,0:5:9:0,9,120	./.:.:.:.:.	0/0:6,0:6:9:0,9,134	0/0:2,0:2:3:0,3,45	./.:.:.:.:.	0/0:25,0:25:75:0,75,853
chr0	83515003	.	C	T	3926.11	.	AC=59;AF=0.238;AN=248;BaseQRankSum=-2.078;DP=760;Dels=0.00;FS=4.078;HaplotypeScore=0.0731;InbreedingCoeff=0.5848;MLEAC=56;MLEAF=0.226;MQ=59.49;MQ0=9;MQRankSum=0.291;QD=23.37;ReadPosRankSum=-0.823	GT:AD:DP:GQ:PL	0/0:43,0:43:99:0,129,1361	0/0:19,0:19:57:0,57,595	0/0:13,0:14:39:0,39,404	0/0:28,0:28:84:0,84,829	0/0:12,0:12:36:0,36,365	0/0:13,0:13:33:0,33,366	0/0:14,0:14:42:0,42,442	0/0:1,0:1:3:0,3,31	0/0:3,0:3:9:0,9,95	0/0:12,0:12:36:0,36,367	0/0:1,0:1:3:0,3,30	0/0:11,0:11:30:0,30,326	1/1:1,11:12:30:318,30,0	./.:.:.:.:.	1/1:0,15:15:45:448,45,0	0/0:12,0:12:30:0,30,329	1/1:0,7:7:21:204,21,0	0/0:1,0:1:3:0,3,32	0/0:2,0:2:6:0,6,61	0/0:3,0:3:9:0,9,89	0/0:1,0:1:3:0,3,35	0/0:12,0:12:33:0,33,345	0/0:15,0:15:39:0,39,413	0/0:15,0:15:42:0,42,443	0/0:3,0:3:9:0,9,97	1/1:0,9:9:27:266,27,0	1/1:0,15:15:45:448,45,0	1/1:0,3:3:9:92,9,0	1/1:0,1:1:3:34,3,0	1/1:0,6:6:18:184,18,0	1/1:0,3:3:9:95,9,0	1/1:0,3:3:9:95,9,0	0/1:9,9:18:99:209,0,224	0/0:2,0:2:6:0,6,67	0/0:13,0:13:36:0,36,369	0/0:1,0:1:3:0,3,31	0/0:12,0:12:36:0,36,371	1/1:0,8:8:24:238,24,0	1/1:0,8:8:24:235,24,0	1/1:0,1:1:3:33,3,0	0/0:2,0:2:6:0,6,66	0/0:15,0:15:42:0,42,434	0/0:15,0:15:45:0,45,465	0/0:20,0:20:57:0,57,588	0/0:11,0:11:33:0,33,332	0/0:27,0:27:75:0,75,798	0/0:8,0:8:24:0,24,249	0/0:4,0:4:12:0,12,127	./.:.:.:.:.	0/0:3,0:3:9:0,9,95	0/0:2,0:2:6:0,6,62	0/0:4,0:4:12:0,12,125	0/0:1,0:1:3:0,3,32	0/0:1,0:1:3:0,3,32	0/0:5,0:5:15:0,15,156	1/1:0,1:1:3:30,3,0	0/0:7,0:7:21:0,21,218	0/0:4,0:4:12:0,12,124	./.:.:.:.:.	0/0:9,0:9:24:0,24,248	1/1:0,1:1:3:30,3,0	1/1:0,4:4:9:103,9,0	1/1:1,1:2:3:30,3,0	0/0:4,0:4:12:0,12,120	0/0:3,0:3:9:0,9,93	1/1:0,4:4:12:120,12,0	0/0:3,0:3:9:0,9,92	1/1:0,6:6:18:176,18,0	1/1:0,2:2:6:62,6,0	./.:.:.:.:.	./.:.:.:.:.	0/0:3,0:3:9:0,9,93	0/0:3,0:3:6:0,6,61	0/0:1,0:1:3:0,3,33	0/0:3,0:3:9:0,9,89	0/0:1,0:1:3:0,3,32	0/0:2,0:2:6:0,6,63	0/0:2,0:2:6:0,6,59	0/0:2,0:2:6:0,6,60	0/0:3,0:3:9:0,9,93	0/0:6,0:6:15:0,15,170	0/0:3,0:3:9:0,9,95	0/0:5,0:5:12:0,12,135	0/0:2,0:2:6:0,6,62	0/0:2,0:2:6:0,6,61	0/0:2,0:2:6:0,6,59	./.:.:.:.:.	0/0:1,0:1:3:0,3,32	0/0:5,0:5:15:0,15,153	1/1:0,5:5:15:154,15,0	0/0:2,0:2:6:0,6,65	./.:.:.:.:.	1/1:1,2:3:6:61,6,0	./.:.:.:.:.	0/1:1,2:3:22:50,0,22	0/1:1,4:5:19:105,0,19	0/1:2,2:4:49:51,0,49	0/0:1,0:1:3:0,3,32	./.:.:.:.:.	0/0:2,0:2:6:0,6,63	0/1:1,4:5:18:113,0,18	1/1:0,1:1:3:30,3,0	1/1:0,1:1:3:31,3,0	0/0:4,0:4:12:0,12,122	0/0:2,0:2:6:0,6,62	./.:.:.:.:.	0/0:7,0:7:21:0,21,219	0/0:4,0:4:12:0,12,122	./.:.:.:.:.	0/0:2,0:2:3:0,3,32	0/0:4,0:4:12:0,12,122	./.:.:.:.:.	1/1:0,6:6:15:170,15,0	0/0:5,0:5:15:0,15,156	1/1:0,4:4:12:126,12,0	0/0:4,0:4:12:0,12,122	1/1:0,2:2:6:59,6,0	0/0:1,0:1:3:0,3,32	0/0:3,0:3:9:0,9,92	0/0:3,0:3:9:0,9,91	0/0:3,0:3:9:0,9,91	0/0:3,0:3:9:0,9,89	0/0:3,0:3:9:0,9,94	0/0:2,0:2:6:0,6,60	0/0:7,0:7:21:0,21,210	0/0:2,0:2:6:0,6,61	0/0:2,0:2:6:0,6,64	0/0:7,0:7:21:0,21,215	0/0:2,0:2:6:0,6,63	0/0:4,0:4:6:0,6,89	0/0:2,0:2:3:0,3,45	0/0:3,0:3:9:0,9,94	0/0:2,0:2:3:0,3,45	0/0:6,0:6:9:0,9,134	0/0:4,0:4:3:0,3,45	./.:.:.:.:.	0/0:38,0:38:99:0,111,1217
chr0	83521944	.	C	T	4442.3	.	AC=32;AF=0.125;AN=256;BaseQRankSum=0.787;DP=1088;Dels=0.00;FS=2.214;HaplotypeScore=0.2466;InbreedingCoeff=0.7082;MLEAC=27;MLEAF=0.105;MQ=59.69;MQ0=0;MQRankSum=-0.405;QD=28.66;ReadPosRankSum=-2.424	GT:AD:DP:GQ:PL	0/0:59,0:59:99:0,177,1891	0/0:19,0:19:57:0,57,607	0/0:18,0:18:45:0,45,529	1/1:0,54:54:99:1704,162,0	0/0:16,0:16:48:0,48,510	0/0:8,0:8:24:0,24,266	0/0:21,0:22:51:0,51,591	0/0:4,0:4:12:0,12,131	0/0:2,0:2:6:0,6,63	1/1:0,17:18:48:527,48,0	1/1:0,4:4:12:127,12,0	0/0:19,0:19:54:0,54,591	0/0:16,0:16:48:0,48,501	0/0:2,0:2:6:0,6,63	0/0:22,0:22:63:0,63,696	0/0:24,0:24:57:0,57,676	1/1:0,16:16:45:475,45,0	0/0:4,0:4:12:0,12,127	0/0:8,0:8:18:0,18,220	0/0:2,0:2:6:0,6,66	0/0:6,0:6:18:0,18,193	0/0:21,0:21:57:0,57,622	0/0:17,0:17:51:0,51,544	0/0:22,0:22:63:0,63,692	0/0:4,0:4:12:0,12,135	0/0:20,0:20:60:0,60,640	1/1:0,17:17:51:536,51,0	0/0:5,0:5:15:0,15,166	0/0:2,0:2:6:0,6,67	0/0:13,0:13:33:0,33,379	0/0:5,0:5:15:0,15,160	0/0:3,0:3:9:0,9,99	0/0:18,0:18:51:0,51,547	0/0:6,0:6:18:0,18,198	0/0:17,0:17:45:0,45,493	0/0:4,0:4:12:0,12,131	0/0:27,0:27:69:0,69,778	1/1:0,12:12:33:353,33,0	0/0:14,0:14:42:0,42,455	1/1:0,1:1:3:27,3,0	0/0:4,0:4:9:0,9,100	0/0:8,0:8:24:0,24,249	0/0:16,0:16:48:0,48,510	0/0:23,0:23:69:0,69,726	0/0:25,0:25:69:0,69,754	0/0:27,0:27:63:0,63,748	0/0:19,0:19:54:0,54,595	0/0:7,0:7:18:0,18,196	./.:.:.:.:.	0/0:14,0:14:36:0,36,415	./.:.:.:.:.	0/0:5,0:5:15:0,15,155	1/1:0,4:4:12:131,12,0	0/0:6,0:6:18:0,18,199	0/0:7,0:7:21:0,21,225	0/0:5,0:5:15:0,15,156	0/0:5,0:5:15:0,15,158	0/0:9,0:9:27:0,27,291	0/0:3,0:3:9:0,9,95	0/0:5,0:5:12:0,12,138	0/0:7,0:7:21:0,21,218	0/0:5,0:5:9:0,9,121	1/1:0,10:10:30:316,30,0	0/0:4,0:4:9:0,9,107	0/0:5,0:5:15:0,15,158	0/0:4,0:4:12:0,12,129	0/0:4,0:4:12:0,12,126	0/0:9,0:9:27:0,27,286	0/0:8,0:8:24:0,24,252	0/0:2,0:2:6:0,6,63	0/0:1,0:1:3:0,3,31	0/0:2,0:2:6:0,6,66	0/0:4,0:4:12:0,12,136	0/0:6,0:6:18:0,18,193	0/0:3,0:3:9:0,9,95	0/0:4,0:4:9:0,9,111	0/0:4,0:4:12:0,12,132	0/0:3,0:3:9:0,9,94	0/0:3,0:3:9:0,9,102	0/0:1,0:1:3:0,3,32	0/0:4,0:4:12:0,12,130	0/0:3,0:3:9:0,9,94	0/0:5,0:5:15:0,15,162	0/0:8,0:8:24:0,24,250	0/0:2,0:2:6:0,6,63	0/0:7,0:7:18:0,18,197	0/0:4,0:4:12:0,12,124	1/1:0,3:3:9:95,9,0	1/1:0,2:2:6:65,6,0	0/0:3,0:3:9:0,9,95	1/1:0,4:4:12:132,12,0	0/0:2,0:2:6:0,6,61	0/0:6,0:6:18:0,18,193	0/0:4,0:4:12:0,12,126	0/0:4,0:4:9:0,9,106	0/0:1,0:1:3:0,3,30	0/0:5,0:5:15:0,15,162	./.:.:.:.:.	0/0:2,0:2:6:0,6,66	0/0:4,0:4:12:0,12,126	1/1:0,6:6:18:185,18,0	0/0:1,0:1:3:0,3,32	0/0:3,0:3:6:0,6,71	0/0:5,0:5:15:0,15,161	0/0:5,0:5:15:0,15,162	0/0:3,0:3:9:0,9,96	0/0:7,0:7:21:0,21,212	0/0:4,0:4:12:0,12,132	1/1:0,1:1:3:32,3,0	0/0:2,0:2:6:0,6,63	0/0:7,0:7:18:0,18,203	1/1:0,1:1:3:33,3,0	0/0:10,0:10:30:0,30,316	0/0:10,0:10:30:0,30,319	0/0:6,0:6:15:0,15,171	1/1:0,2:2:6:67,6,0	0/0:2,0:2:6:0,6,64	0/0:6,0:6:18:0,18,189	0/0:1,0:1:3:0,3,32	0/0:7,0:7:18:0,18,203	0/0:9,0:9:24:0,24,268	0/0:12,0:12:36:0,36,382	0/0:4,0:4:12:0,12,129	0/0:6,0:6:18:0,18,193	0/0:4,0:4:12:0,12,129	0/0:3,0:3:9:0,9,99	0/0:1,0:1:3:0,3,32	0/0:7,0:7:21:0,21,220	./.:.:.:.:.	./.:.:.:.:.	./.:.:.:.:.	0/0:2,0:2:6:0,6,63	./.:.:.:.:.	./.:.:.:.:.	./.:.:.:.:.	0/0:6,0:6:15:0,15,170	0/0:19,0:19:57:0,57,606
chr0	83557346	.	T	G	1817.94	.	AC=20;AF=0.081;AN=246;BaseQRankSum=2.230;DP=658;Dels=0.00;FS=2.754;HaplotypeScore=0.0606;InbreedingCoeff=0.4391;MLEAC=19;MLEAF=0.077;MQ=59.98;MQ0=0;MQRankSum=0.372;QD=28.41;ReadPosRankSum=-0.077	GT:AD:DP:GQ:PL	0/0:33,0:33:87:0,87,959	0/0:15,0:15:45:0,45,467	0/0:16,0:16:48:0,48,482	0/0:25,0:25:75:0,75,744	0/0:9,0:9:27:0,27,264	0/0:8,0:8:24:0,24,238	0/0:6,0:6:18:0,18,178	0/0:3,0:3:9:0,9,93	0/0:1,0:1:3:0,3,32	0/0:9,0:9:27:0,27,266	./.:.:.:.:.	0/0:7,0:7:21:0,21,210	0/0:10,0:10:30:0,30,307	./.:.:.:.:.	0/0:18,0:18:54:0,54,554	0/0:9,0:9:27:0,27,267	0/0:5,0:5:15:0,15,145	0/0:1,0:1:3:0,3,32	0/0:2,0:2:6:0,6,59	0/0:1,0:1:3:0,3,29	./.:.:.:.:.	0/0:7,0:7:21:0,21,210	1/1:0,15:15:45:482,45,0	0/0:22,0:22:63:0,63,654	0/0:1,0:1:3:0,3,29	0/0:10,0:10:30:0,30,293	0/0:11,0:11:33:0,33,336	0/0:1,0:1:3:0,3,32	./.:.:.:.:.	0/0:14,0:14:42:0,42,423	0/0:2,0:2:6:0,6,68	./.:.:.:.:.	0/0:4,0:4:12:0,12,120	./.:.:.:.:.	0/0:17,0:17:51:0,51,506	0/0:2,0:2:6:0,6,63	0/0:15,0:15:45:0,45,447	0/0:6,0:6:15:0,15,162	0/0:9,0:9:27:0,27,268	0/0:2,0:2:6:0,6,64	0/0:1,0:1:3:0,3,32	0/0:12,0:12:33:0,33,356	0/0:11,0:11:33:0,33,326	0/0:10,0:10:30:0,30,304	1/1:0,15:15:45:491,45,0	0/0:8,0:8:24:0,24,245	0/0:7,0:7:21:0,21,214	0/0:2,0:2:6:0,6,61	0/0:4,0:4:12:0,12,120	0/0:1,0:1:3:0,3,31	0/0:3,0:3:9:0,9,92	0/0:2,0:2:6:0,6,61	0/0:7,0:7:21:0,21,216	0/0:1,0:1:3:0,3,29	0/0:2,0:2:6:0,6,61	./.:.:.:.:.	0/0:3,0:3:9:0,9,92	0/0:2,0:2:6:0,6,62	0/0:2,0:2:6:0,6,67	0/0:2,0:2:6:0,6,61	0/0:1,0:1:3:0,3,30	0/0:1,0:1:3:0,3,33	0/0:4,0:4:12:0,12,110	0/0:5,0:5:15:0,15,148	0/0:1,0:1:3:0,3,30	0/0:8,0:8:21:0,21,231	0/0:5,0:5:15:0,15,157	0/0:3,0:3:9:0,9,96	0/0:2,0:2:6:0,6,59	./.:.:.:.:.	0/0:1,0:1:3:0,3,30	0/0:3,0:3:9:0,9,92	1/1:0,2:2:6:63,6,0	1/1:0,3:3:9:95,9,0	0/0:4,0:4:12:0,12,124	0/0:1,0:1:3:0,3,31	./.:.:.:.:.	0/0:3,0:3:9:0,9,95	0/0:3,0:3:6:0,6,76	0/0:4,0:4:12:0,12,118	0/0:2,0:2:6:0,6,63	0/0:1,0:1:3:0,3,30	0/0:2,0:2:6:0,6,65	0/0:4,0:4:12:0,12,128	0/0:6,0:6:18:0,18,178	0/0:1,0:1:3:0,3,32	0/0:1,0:1:3:0,3,31	./.:.:.:.:.	0/0:5,0:5:15:0,15,154	./.:.:.:.:.	0/0:2,0:2:6:0,6,61	0/0:1,0:1:3:0,3,29	0/0:1,0:1:3:0,3,31	0/0:1,0:1:3:0,3,32	0/0:2,0:2:6:0,6,61	0/0:2,0:2:6:0,6,61	0/0:2,0:2:6:0,6,60	0/0:3,0:3:9:0,9,97	./.:.:.:.:.	0/0:1,0:1:3:0,3,30	0/0:1,0:1:3:0,3,32	0/0:1,0:1:3:0,3,32	0/0:1,0:1:3:0,3,29	1/1:0,5:5:15:162,15,0	0/0:3,0:3:9:0,9,94	1/1:0,5:5:15:164,15,0	./.:.:.:.:.	0/0:5,0:5:15:0,15,147	0/0:2,0:2:6:0,6,61	./.:.:.:.:.	0/0:5,0:5:15:0,15,147	0/0:2,0:2:6:0,6,61	0/0:7,0:7:21:0,21,215	0/0:4,0:4:12:0,12,121	0/0:5,0:5:15:0,15,158	0/0:3,0:3:9:0,9,89	0/0:2,0:2:6:0,6,62	0/0:1,0:1:3:0,3,30	0/0:2,0:2:3:0,3,45	1/1:0,2:2:6:67,6,0	0/0:1,0:1:3:0,3,33	0/0:2,0:2:6:0,6,61	1/1:0,9:9:27:293,27,0	1/1:0,5:5:15:162,15,0	1/1:0,3:3:9:99,9,0	0/0:4,0:4:12:0,12,122	0/0:2,0:2:6:0,6,61	0/0:4,0:4:12:0,12,123	0/0:2,0:2:3:0,3,32	0/0:9,0:9:18:0,18,228	0/0:2,0:2:3:0,3,45	0/0:2,0:2:3:0,3,44	0/0:6,0:6:12:0,12,151	0/0:6,0:6:12:0,12,137	0/0:6,0:6:12:0,12,152	0/0:6,0:6:15:0,15,155	0/0:31,0:31:93:0,93,1057
chr0	83559840	.	G	A	3345.18	.	AC=17;AF=0.064;AN=266;BaseQRankSum=3.599;DP=1008;Dels=0.00;FS=9.367;HaplotypeScore=0.2903;InbreedingCoeff=0.4873;MLEAC=16;MLEAF=0.060;MQ=59.16;MQ0=0;MQRankSum=-0.003;QD=27.20;ReadPosRankSum=1.515	GT:AD:DP:GQ:PL	0/0:33,0:33:93:0,93,983	0/0:18,0:18:45:0,45,475	0/0:23,0:23:63:0,63,670	1/1:1,41:42:99:1251,117,0	0/0:12,0:12:30:0,30,332	0/0:18,0:18:51:0,51,538	0/0:17,0:17:48:0,48,499	0/0:2,0:2:6:0,6,64	0/0:3,0:3:9:0,9,94	0/0:23,0:23:69:0,69,691	0/0:5,0:5:15:0,15,156	0/0:14,0:14:36:0,36,408	0/0:11,0:11:27:0,27,287	./.:.:.:.:.	0/0:20,0:20:60:0,60,614	1/1:0,25:25:75:778,75,0	1/1:0,19:19:51:547,51,0	0/0:3,0:3:9:0,9,93	0/0:9,0:9:24:0,24,253	0/0:15,0:15:42:0,42,446	0/0:10,0:10:30:0,30,327	0/0:16,1:17:48:0,48,495	0/0:11,0:11:33:0,33,337	0/0:24,0:24:69:0,69,718	0/0:2,0:2:6:0,6,64	0/0:22,0:22:60:0,60,619	0/0:11,0:11:30:0,30,319	0/0:5,0:5:15:0,15,159	0/0:2,0:2:3:0,3,31	0/0:17,0:17:48:0,48,498	0/0:9,0:9:27:0,27,276	0/0:2,0:2:6:0,6,61	0/0:21,0:21:57:0,57,607	0/0:2,0:2:6:0,6,59	0/0:22,0:22:63:0,63,659	0/0:8,0:8:24:0,24,258	0/0:14,0:14:39:0,39,416	0/0:15,0:15:45:0,45,456	0/0:19,0:19:51:0,51,538	0/0:3,0:3:9:0,9,92	0/0:4,0:4:12:0,12,128	1/1:0,16:16:42:465,42,0	0/0:14,0:14:33:0,33,380	0/0:25,0:25:69:0,69,713	0/0:21,0:21:63:0,63,648	0/0:20,0:20:60:0,60,600	0/0:12,0:12:33:0,33,358	0/0:7,0:7:21:0,21,214	1/1:0,2:2:6:64,6,0	0/0:5,0:5:12:0,12,121	0/0:2,0:2:6:0,6,60	0/0:5,0:5:12:0,12,134	0/0:2,0:2:6:0,6,63	0/0:1,0:1:3:0,3,30	0/0:4,0:4:12:0,12,122	0/0:8,0:8:24:0,24,238	0/0:1,0:1:3:0,3,32	0/0:5,0:5:15:0,15,154	0/0:5,0:5:15:0,15,155	0/0:4,0:4:12:0,12,119	0/0:1,0:1:3:0,3,29	0/0:1,0:1:3:0,3,32	1/1:0,6:6:18:187,18,0	0/0:4,0:4:12:0,12,120	0/0:6,0:6:18:0,18,186	0/0:5,0:5:15:0,15,156	0/0:2,0:2:6:0,6,63	0/0:6,0:6:18:0,18,185	0/0:3,0:3:9:0,9,97	0/0:3,0:3:9:0,9,95	0/0:1,0:1:3:0,3,29	0/0:2,0:2:6:0,6,63	./.:.:.:.:.	0/0:2,0:2:6:0,6,63	0/0:3,0:3:6:0,6,61	0/0:5,0:5:15:0,15,157	0/0:4,0:4:9:0,9,107	0/0:2,0:2:6:0,6,63	./.:.:.:.:.	0/0:2,0:2:6:0,6,62	0/0:3,0:3:9:0,9,82	0/0:5,0:5:15:0,15,153	0/0:2,0:2:6:0,6,65	0/0:5,0:5:15:0,15,157	0/0:1,0:1:3:0,3,32	0/0:6,0:6:18:0,18,186	0/0:4,0:4:9:0,9,108	0/0:5,0:5:15:0,15,150	0/0:2,0:2:6:0,6,61	0/0:4,0:4:12:0,12,134	0/0:4,0:4:12:0,12,115	0/0:3,0:3:9:0,9,89	0/0:1,0:1:3:0,3,30	0/0:6,0:6:18:0,18,187	0/0:1,0:1:3:0,3,30	0/0:4,0:4:12:0,12,118	0/0:7,0:7:21:0,21,203	0/0:2,0:2:6:0,6,63	0/0:4,0:4:9:0,9,104	0/0:1,0:1:3:0,3,29	0/0:7,0:7:21:0,21,211	0/0:1,0:1:3:0,3,32	0/0:4,0:4:12:0,12,118	0/0:2,0:2:6:0,6,64	0/0:3,0:3:9:0,9,92	0/0:8,0:8:21:0,21,229	0/0:4,0:4:12:0,12,103	0/0:8,0:8:24:0,24,251	0/0:2,0:2:6:0,6,63	0/0:8,0:8:21:0,21,226	0/0:3,0:3:9:0,9,90	0/0:2,0:2:6:0,6,65	0/0:9,0:9:27:0,27,259	1/1:0,5:5:15:158,15,0	0/0:2,0:2:6:0,6,63	0/0:6,0:6:18:0,18,183	1/1:0,4:4:12:128,12,0	0/0:6,0:6:18:0,18,183	0/0:6,0:6:15:0,15,165	0/0:7,0:7:21:0,21,214	0/0:7,0:7:21:0,21,222	0/0:4,0:4:12:0,12,129	0/0:5,0:5:15:0,15,151	0/0:5,0:5:15:0,15,152	0/0:4,0:4:12:0,12,119	0/0:3,0:3:9:0,9,93	0/0:3,0:3:9:0,9,94	0/0:4,0:4:12:0,12,124	0/0:6,0:6:18:0,18,190	0/0:2,0:2:3:0,3,30	./.:.:.:.:.	0/0:4,0:4:6:0,6,89	0/0:2,0:2:3:0,3,45	0/0:4,0:4:6:0,6,89	0/1:3,1:4:23:23,0,64	0/0:2,0:2:6:0,6,61	0/0:13,0:13:39:0,39,440
chr0	83560110	.	G	A	3856.89	.	AC=40;AF=0.159;AN=252;BaseQRankSum=-4.373;DP=1092;Dels=0.00;FS=1.032;HaplotypeScore=0.2272;InbreedingCoeff=0.6467;MLEAC=38;MLEAF=0.151;MQ=59.43;MQ0=0;MQRankSum=2.450;QD=24.88;ReadPosRankSum=0.294	GT:AD:DP:GQ:PL	0/0:72,0:72:99:0,217,2372	0/0:23,0:23:69:0,69,737	1/1:0,17:17:48:509,48,0	0/0:52,0:52:99:0,156,1670	0/0:15,0:15:39:0,39,447	0/0:27,0:27:75:0,75,829	0/0:32,0:32:96:0,96,1025	0/0:3,0:3:9:0,9,99	0/0:4,0:4:12:0,12,130	0/0:26,0:26:69:0,69,755	0/0:4,0:4:12:0,12,129	0/0:15,0:15:45:0,45,494	0/0:8,0:8:24:0,24,260	0/0:1,0:1:3:0,3,32	0/0:13,0:13:36:0,36,393	0/0:26,0:26:78:0,78,834	0/0:20,0:20:60:0,60,642	0/1:5,1:6:12:12,0,146	0/0:7,0:7:18:0,18,198	1/1:0,12:12:33:342,33,0	1/1:0,10:10:30:320,30,0	0/0:20,0:20:60:0,60,618	1/1:0,10:10:30:319,30,0	0/0:9,0:9:27:0,27,284	0/0:1,0:1:3:0,3,35	0/0:21,0:21:60:0,60,662	0/0:20,0:20:51:0,51,588	0/0:5,0:5:15:0,15,170	0/0:5,0:5:12:0,12,131	0/0:29,2:31:13:0,13,765	0/0:5,0:5:15:0,15,148	0/0:7,0:7:21:0,21,223	0/0:14,0:14:39:0,39,433	0/0:2,0:2:6:0,6,63	0/0:15,0:15:42:0,42,461	0/0:6,0:6:18:0,18,198	0/0:19,0:19:48:0,48,553	0/0:14,0:14:33:0,33,390	0/0:14,0:14:39:0,39,438	0/0:3,0:3:9:0,9,98	0/0:3,0:3:6:0,6,67	0/0:10,0:10:30:0,30,325	1/1:0,27:27:78:832,78,0	0/0:23,0:23:60:0,60,679	0/0:25,0:25:72:0,72,780	0/0:24,0:24:57:0,57,675	1/1:0,6:6:18:190,18,0	0/0:6,0:6:18:0,18,190	0/0:5,0:5:12:0,12,134	0/0:5,0:5:15:0,15,164	./.:.:.:.:.	0/0:2,0:2:6:0,6,67	0/0:3,0:3:9:0,9,92	0/0:3,0:3:9:0,9,96	0/0:6,0:6:18:0,18,192	0/0:7,0:7:21:0,21,218	0/0:2,0:2:6:0,6,63	0/0:3,0:3:6:0,6,76	0/0:6,0:6:15:0,15,173	0/0:2,0:2:6:0,6,65	0/0:2,0:2:6:0,6,63	./.:.:.:.:.	0/0:14,0:14:42:0,42,448	0/0:2,0:2:6:0,6,61	0/0:4,0:4:12:0,12,130	0/0:2,0:2:6:0,6,63	0/0:3,0:3:6:0,6,78	0/0:8,0:8:24:0,24,261	0/0:3,0:3:9:0,9,98	1/1:0,5:5:15:156,15,0	./.:.:.:.:.	0/1:1,5:6:15:140,0,15	1/1:0,4:4:12:125,12,0	0/1:2,2:4:51:51,0,51	0/0:5,0:5:15:0,15,154	0/0:3,0:3:9:0,9,94	0/0:4,0:4:12:0,12,127	./.:.:.:.:.	0/0:1,0:1:3:0,3,33	0/0:2,0:2:6:0,6,59	0/0:2,0:2:6:0,6,65	./.:.:.:.:.	0/0:4,0:4:12:0,12,132	0/0:1,0:1:3:0,3,31	0/0:5,0:5:12:0,12,145	0/0:5,0:5:15:0,15,165	0/0:4,0:4:12:0,12,126	0/0:7,0:7:21:0,21,207	0/0:8,0:8:24:0,24,260	0/0:6,0:6:18:0,18,195	0/0:2,0:2:6:0,6,60	0/0:5,0:5:15:0,15,159	0/0:4,0:4:12:0,12,132	./.:.:.:.:.	0/0:7,0:7:21:0,21,213	0/0:3,0:3:9:0,9,97	0/0:4,0:4:12:0,12,125	0/0:2,0:2:3:0,3,45	0/0:3,0:3:9:0,9,99	0/0:2,0:2:6:0,6,65	0/0:12,0:12:36:0,36,377	0/0:1,0:1:3:0,3,33	0/0:8,0:8:21:0,21,235	1/1:0,1:1:3:30,3,0	./.:.:.:.:.	1/1:0,3:3:6:75,6,0	1/1:0,3:3:9:94,9,0	0/0:11,0:11:33:0,33,347	0/0:3,0:3:9:0,9,94	0/0:7,0:7:21:0,21,221	0/0:6,0:6:18:0,18,196	0/0:3,0:3:9:0,9,96	0/0:7,0:7:21:0,21,219	0/0:7,0:7:21:0,21,227	0/0:1,0:1:3:0,3,32	0/0:3,0:3:9:0,9,92	0/0:5,0:5:15:0,15,159	1/1:0,4:4:12:123,12,0	0/0:2,0:2:6:0,6,64	1/1:0,5:5:15:148,15,0	0/1:4,1:5:18:18,0,115	1/1:0,4:4:12:126,12,0	1/1:0,4:4:12:120,12,0	1/1:0,3:3:9:94,9,0	0/0:8,0:8:24:0,24,256	1/1:0,11:11:27:304,27,0	1/1:0,5:5:15:153,15,0	0/0:5,0:5:12:0,12,141	0/0:3,0:3:9:0,9,94	0/0:4,0:4:6:0,6,89	./.:.:.:.:.	./.:.:.:.:.	0/0:4,0:4:6:0,6,89	0/0:2,0:2:3:0,3,45	./.:.:.:.:.	./.:.:.:.:.	0/0:14,0:14:42:0,42,468
chr0	83561079	.	T	G	6507.2	.	AC=89;AF=0.356;AN=250;BaseQRankSum=5.276;DP=636;Dels=0.00;FS=8.706;HaplotypeScore=0.0354;InbreedingCoeff=0.6888;MLEAC=88;MLEAF=0.352;MQ=59.71;MQ0=0;MQRankSum=0.618;QD=27.81;ReadPosRankSum=-0.860	GT:AD:DP:GQ:PL	1/1:0,30:30:90:975,90,0	0/0:16,0:16:48:0,48,495	0/0:11,0:11:33:0,33,321	0/0:19,0:19:57:0,57,588	1/1:0,11:11:33:355,33,0	0/1:4,1:5:17:17,0,102	0/0:6,0:6:18:0,18,184	./.:.:.:.:.	1/1:0,3:3:9:101,9,0	1/1:0,11:11:33:351,33,0	./.:.:.:.:.	0/0:6,0:6:18:0,18,182	1/1:0,8:8:24:249,24,0	1/1:0,1:1:3:32,3,0	1/1:0,18:18:54:573,54,0	0/0:8,0:8:24:0,24,249	0/0:8,0:8:24:0,24,247	1/1:0,1:1:3:32,3,0	0/0:4,0:4:6:0,6,89	0/0:2,0:2:6:0,6,61	./.:.:.:.:.	0/0:3,0:3:9:0,9,89	0/0:8,0:8:24:0,24,240	0/0:11,0:11:33:0,33,343	./.:.:.:.:.	1/1:0,10:10:27:298,27,0	1/1:0,9:9:27:286,27,0	1/1:0,4:4:12:131,12,0	0/1:1,2:3:21:50,0,21	1/1:0,9:9:27:282,27,0	1/1:0,2:2:6:66,6,0	1/1:0,2:2:6:63,6,0	1/1:0,5:5:15:156,15,0	0/0:7,0:7:21:0,21,223	0/0:12,0:12:30:0,30,323	1/1:0,2:2:6:67,6,0	0/0:11,0:11:33:0,33,336	1/1:0,4:4:12:130,12,0	1/1:0,4:4:12:126,12,0	1/1:0,1:1:3:35,3,0	1/1:0,3:3:9:101,9,0	0/0:9,0:9:27:0,27,278	0/0:10,0:10:30:0,30,301	0/0:11,0:11:33:0,33,332	0/0:12,0:12:36:0,36,372	0/0:8,0:8:18:0,18,208	0/0:16,0:16:48:0,48,493	0/0:2,0:2:6:0,6,63	0/0:1,0:1:3:0,3,30	0/0:4,0:4:12:0,12,122	0/0:2,0:2:6:0,6,57	0/0:3,0:3:9:0,9,95	1/1:0,2:2:6:67,6,0	0/1:4,1:5:17:17,0,107	0/0:3,0:3:9:0,9,93	1/1:0,4:4:12:126,12,0	0/0:4,0:4:12:0,12,119	./.:.:.:.:.	0/0:1,0:1:3:0,3,31	0/0:4,0:4:12:0,12,124	1/1:0,4:4:12:126,12,0	1/1:0,6:6:18:185,18,0	0/0:5,0:5:15:0,15,151	1/1:0,4:4:12:120,12,0	1/1:0,3:3:9:94,9,0	1/1:0,8:8:24:253,24,0	0/0:2,0:2:6:0,6,62	1/1:0,4:4:12:126,12,0	1/1:0,5:5:15:158,15,0	./.:.:.:.:.	0/0:4,0:4:12:0,12,120	0/0:1,0:1:3:0,3,31	0/0:2,0:2:6:0,6,59	0/0:3,0:3:9:0,9,94	0/0:4,0:4:12:0,12,118	0/0:1,0:1:3:0,3,32	0/0:3,0:3:9:0,9,92	0/0:1,0:1:3:0,3,30	0/0:1,0:1:3:0,3,31	0/0:10,0:10:27:0,27,295	0/0:2,0:2:6:0,6,63	0/0:1,0:1:3:0,3,31	0/0:3,0:3:9:0,9,97	0/0:5,0:5:15:0,15,156	0/0:8,0:8:24:0,24,237	0/0:3,0:3:9:0,9,89	1/1:0,3:3:9:96,9,0	0/0:3,0:3:9:0,9,93	1/1:0,1:1:3:32,3,0	1/1:0,5:5:15:162,15,0	1/1:0,1:1:3:32,3,0	1/1:0,3:3:9:95,9,0	1/1:0,2:2:6:61,6,0	0/0:3,0:3:9:0,9,91	0/0:3,0:3:9:0,9,91	1/1:0,3:3:9:96,9,0	0/0:3,0:3:9:0,9,80	./.:.:.:.:.	1/1:0,2:2:6:65,6,0	1/1:0,2:2:6:64,6,0	0/0:2,0:2:6:0,6,63	./.:.:.:.:.	1/1:0,3:3:9:95,9,0	0/0:2,0:2:6:0,6,62	./.:.:.:.:.	0/0:4,0:4:12:0,12,122	0/0:3,0:3:9:0,9,92	0/0:1,0:1:3:0,3,32	./.:.:.:.:.	0/0:2,0:2:6:0,6,59	1/1:0,1:1:3:32,3,0	./.:.:.:.:.	1/1:0,9:9:24:257,24,0	0/0:1,0:1:3:0,3,29	1/1:0,1:1:3:31,3,0	1/1:0,7:7:21:221,21,0	0/0:1,0:1:3:0,3,31	0/0:2,0:2:6:0,6,65	0/0:2,0:2:3:0,3,45	0/0:2,0:2:6:0,6,60	0/0:4,0:4:12:0,12,121	0/0:5,0:5:15:0,15,150	0/0:3,0:3:9:0,9,91	0/0:1,0:1:3:0,3,30	0/0:9,0:9:27:0,27,280	0/0:3,0:3:9:0,9,88	0/0:2,0:2:6:0,6,61	0/0:4,0:4:12:0,12,122	0/0:2,0:2:6:0,6,61	0/0:6,0:6:9:0,9,134	0/0:3,0:3:6:0,6,75	0/0:1,0:1:3:0,3,31	./.:.:.:.:.	0/0:7,0:7:15:0,15,170	0/0:1,0:1:3:0,3,30	0/0:3,0:3:6:0,6,76	0/0:32,0:32:96:0,96,1070
chr0	83562134	.	G	A	8388.55	.	AC=67;AF=0.258;AN=260;BaseQRankSum=-3.151;DP=1100;Dels=0.00;FS=1.872;HaplotypeScore=0.1137;InbreedingCoeff=0.7822;MLEAC=64;MLEAF=0.246;MQ=59.70;MQ0=0;MQRankSum=-0.238;QD=27.59;ReadPosRankSum=1.993	GT:AD:DP:GQ:PL	0/0:81,0:81:99:0,244,2579	0/0:17,0:17:51:0,51,526	1/1:0,15:15:45:452,45,0	1/1:0,45:45:99:1363,135,0	0/0:18,0:18:54:0,54,574	0/0:17,0:17:48:0,48,503	0/0:21,0:21:60:0,60,637	0/0:4,0:4:12:0,12,123	0/0:6,0:6:18:0,18,197	0/0:19,0:19:57:0,57,602	0/0:2,0:2:6:0,6,64	0/0:16,0:16:45:0,45,478	0/0:11,0:11:30:0,30,333	0/0:2,0:2:6:0,6,65	0/0:27,0:27:81:0,81,843	1/1:0,25:25:75:765,75,0	1/1:0,19:20:54:566,54,0	0/0:2,0:2:6:0,6,67	1/1:0,8:8:21:234,21,0	1/1:0,14:14:39:402,39,0	1/1:0,4:4:12:117,12,0	0/0:13,0:13:39:0,39,400	1/1:0,23:23:69:709,69,0	0/0:23,0:23:69:0,69,731	0/0:3,0:3:9:0,9,98	0/0:27,0:27:75:0,75,792	0/0:10,0:10:27:0,27,294	0/0:3,0:3:9:0,9,102	0/0:5,0:5:15:0,15,170	0/0:16,0:16:45:0,45,480	0/0:3,0:3:9:0,9,101	0/0:7,0:7:21:0,21,226	0/0:19,0:19:48:0,48,536	0/0:6,0:6:18:0,18,197	0/0:20,0:20:60:0,60,624	0/0:8,0:8:24:0,24,260	0/0:19,0:19:51:0,51,554	0/0:14,0:14:42:0,42,428	0/0:23,0:23:69:0,69,715	0/0:2,0:2:6:0,6,65	0/0:7,0:7:21:0,21,227	1/1:0,13:13:36:382,36,0	1/1:0,20:20:54:580,54,0	0/0:23,0:23:69:0,69,726	0/0:13,0:14:33:0,33,380	0/0:12,0:12:36:0,36,371	1/1:1,12:13:33:364,33,0	0/0:7,0:7:21:0,21,228	1/1:0,6:6:18:187,18,0	0/0:3,0:3:6:0,6,75	0/0:3,0:3:9:0,9,97	0/0:7,0:7:21:0,21,220	0/0:8,0:8:21:0,21,240	0/0:6,0:6:18:0,18,184	0/0:7,0:7:21:0,21,224	0/0:5,0:5:15:0,15,161	0/0:2,0:2:6:0,6,59	0/0:9,0:9:21:0,21,240	0/0:4,0:4:12:0,12,126	0/0:7,0:7:18:0,18,185	0/0:1,0:1:3:0,3,30	./.:.:.:.:.	1/1:0,1:1:3:31,3,0	0/0:3,0:3:9:0,9,93	0/0:1,0:1:3:0,3,32	0/0:6,0:6:15:0,15,163	0/0:4,0:4:12:0,12,122	0/0:4,0:4:12:0,12,123	0/0:4,0:4:12:0,12,120	1/1:0,1:1:3:31,3,0	1/1:0,1:1:3:32,3,0	1/1:0,3:3:6:74,6,0	1/1:0,5:5:15:155,15,0	0/1:2,2:4:49:51,0,49	0/0:6,0:6:18:0,18,189	0/0:2,0:2:6:0,6,59	0/0:1,0:1:3:0,3,31	1/1:0,2:2:6:51,6,0	0/0:3,0:3:9:0,9,94	0/0:6,0:6:18:0,18,190	0/0:5,0:5:15:0,15,156	0/0:3,0:3:6:0,6,75	0/0:6,0:6:18:0,18,199	1/1:0,5:5:15:161,15,0	1/1:0,4:4:12:124,12,0	0/0:2,0:2:6:0,6,69	0/0:3,0:3:9:0,9,96	0/0:8,0:8:21:0,21,219	0/0:8,0:8:24:0,24,245	0/0:3,0:3:9:0,9,98	0/0:1,0:1:3:0,3,33	0/0:5,0:5:15:0,15,155	0/0:2,0:2:6:0,6,63	0/0:4,0:4:12:0,12,128	./.:.:.:.:.	./.:.:.:.:.	0/0:4,0:4:12:0,12,113	0/0:1,0:1:3:0,3,31	./.:.:.:.:.	0/0:5,0:5:15:0,15,156	0/0:7,0:7:21:0,21,226	0/0:2,0:2:6:0,6,61	0/0:4,0:4:12:0,12,126	1/1:0,1:1:3:31,3,0	1/1:0,2:2:6:64,6,0	1/1:0,9:9:27:280,27,0	1/1:0,6:6:18:191,18,0	0/0:9,0:9:27:0,27,284	0/0:4,0:4:12:0,12,133	0/0:9,0:9:27:0,27,275	0/0:5,0:5:15:0,15,157	0/0:4,0:4:12:0,12,136	0/0:7,0:7:21:0,21,226	1/1:0,5:5:15:158,15,0	0/0:4,0:4:9:0,9,107	0/0:5,0:5:15:0,15,153	1/1:0,2:2:6:61,6,0	1/1:0,4:4:9:110,9,0	0/0:3,0:3:9:0,9,97	1/1:0,5:5:12:138,12,0	0/0:2,0:2:6:0,6,64	1/1:0,10:10:27:284,27,0	1/1:0,11:11:30:318,30,0	1/1:0,2:2:6:63,6,0	0/0:3,0:3:9:0,9,96	1/1:0,9:9:24:263,24,0	1/1:0,6:6:15:167,15,0	0/0:2,0:2:6:0,6,63	0/0:2,0:2:6:0,6,65	0/0:4,0:4:9:0,9,110	./.:.:.:.:.	0/0:2,0:2:3:0,3,45	0/0:4,0:4:6:0,6,89	./.:.:.:.:.	0/0:6,0:6:9:0,9,134	./.:.:.:.:.	0/0:19,0:19:57:0,57,632
chr0	83568791	.	C	A	10629.2	.	AC=95;AF=0.383;AN=248;BaseQRankSum=-4.153;DP=912;Dels=0.00;FS=3.033;HaplotypeScore=0.0450;InbreedingCoeff=0.7797;MLEAC=95;MLEAF=0.383;MQ=50.28;MQ0=3;MQRankSum=3.336;QD=26.84;ReadPosRankSum=0.603	GT:AD:DP:GQ:PL	0/0:39,0:39:96:0,96,1076	1/1:0,19:19:48:543,48,0	1/1:0,11:11:33:338,33,0	0/0:41,0:41:99:0,117,1233	0/0:15,0:15:45:0,45,465	1/1:1,16:17:42:462,42,0	0/0:14,0:14:39:0,39,416	0/0:2,0:2:6:0,6,63	0/0:4,0:4:12:0,12,124	0/0:9,0:9:24:0,24,267	./.:.:.:.:.	0/0:11,0:11:24:0,24,291	0/0:10,0:10:24:0,24,267	0/0:2,0:2:6:0,6,63	0/0:21,0:21:63:0,63,651	0/0:16,0:16:39:0,39,440	1/1:0,24:24:72:734,72,0	0/0:3,0:3:9:0,9,97	0/0:8,0:8:24:0,24,250	1/1:0,1:1:3:30,3,0	0/0:2,0:2:6:0,6,69	1/1:0,11:11:33:336,33,0	1/1:0,12:12:33:354,33,0	0/1:10,9:19:99:226,0,254	0/0:2,0:2:6:0,6,65	0/0:25,0:25:72:0,72,765	1/1:0,12:12:36:369,36,0	0/0:6,0:6:18:0,18,191	0/0:4,0:4:12:0,12,130	0/0:8,0:8:21:0,21,236	0/0:4,0:4:12:0,12,128	0/0:2,0:2:6:0,6,66	1/1:0,13:13:39:398,39,0	1/1:0,2:2:6:67,6,0	1/1:0,18:18:45:507,45,0	1/1:0,4:4:12:111,12,0	1/1:0,22:22:63:673,63,0	1/1:0,7:7:21:220,21,0	0/0:14,0:14:42:0,42,438	0/0:3,0:3:9:0,9,100	0/0:3,0:3:9:0,9,98	0/0:8,0:8:24:0,24,248	1/1:0,22:22:66:679,66,0	1/1:0,17:18:48:499,48,0	0/0:15,0:15:36:0,36,414	1/1:0,17:17:45:483,45,0	1/1:0,12:12:33:360,33,0	0/1:1,2:3:22:53,0,22	./.:.:.:.:.	0/0:8,0:8:18:0,18,196	./.:.:.:.:.	0/0:4,0:4:12:0,12,124	0/0:7,0:7:21:0,21,215	0/0:2,0:2:6:0,6,64	1/1:0,5:5:15:154,15,0	1/1:0,1:1:3:32,3,0	0/0:5,0:5:15:0,15,155	0/0:3,0:3:9:0,9,93	1/1:0,4:4:12:122,12,0	1/1:0,5:5:15:153,15,0	./.:.:.:.:.	0/0:2,0:2:6:0,6,61	1/1:0,14:14:36:382,36,0	0/0:2,0:2:6:0,6,62	1/1:0,13:13:36:384,36,0	0/0:3,0:3:9:0,9,91	0/0:5,0:5:15:0,15,160	1/1:0,7:7:21:216,21,0	0/0:4,0:4:12:0,12,120	0/0:2,0:2:6:0,6,63	./.:.:.:.:.	1/1:0,5:5:15:152,15,0	1/1:0,2:2:6:60,6,0	0/1:2,3:5:47:80,0,47	0/0:9,0:9:27:0,27,285	0/0:2,0:2:6:0,6,62	1/1:0,1:1:3:33,3,0	1/1:0,5:5:15:150,15,0	0/0:1,0:1:3:0,3,32	0/0:5,0:5:9:0,9,122	1/1:0,3:3:6:74,6,0	1/1:0,3:3:9:94,9,0	0/0:1,0:1:3:0,3,32	./.:.:.:.:.	1/1:0,5:5:12:137,12,0	0/0:5,0:5:15:0,15,159	0/0:4,0:4:12:0,12,125	0/0:5,0:5:15:0,15,153	0/0:5,0:5:15:0,15,153	0/0:4,0:4:12:0,12,126	0/0:1,0:1:3:0,3,32	1/1:0,3:3:9:92,9,0	0/0:3,0:3:9:0,9,93	./.:.:.:.:.	0/0:6,0:6:18:0,18,185	0/0:2,0:2:6:0,6,65	0/0:6,0:6:18:0,18,193	./.:.:.:.:.	0/0:1,0:1:3:0,3,32	./.:.:.:.:.	0/0:6,0:6:18:0,18,191	1/1:0,2:2:6:63,6,0	0/0:6,0:6:18:0,18,176	1/1:0,3:3:9:91,9,0	1/1:0,2:2:6:63,6,0	1/1:0,5:5:15:145,15,0	1/1:0,2:2:6:67,6,0	1/1:1,7:8:21:209,21,0	0/0:3,0:3:9:0,9,97	0/0:2,0:2:6:0,6,62	0/0:5,0:5:15:0,15,157	0/0:3,0:3:9:0,9,100	0/0:11,0:11:30:0,30,321	0/0:9,0:9:27:0,27,275	0/0:5,0:5:15:0,15,146	0/0:4,0:4:9:0,9,108	0/0:5,0:5:15:0,15,153	0/0:6,0:6:18:0,18,186	1/1:0,3:3:9:91,9,0	1/1:0,3:3:9:92,9,0	0/0:6,0:6:15:0,15,168	0/0:4,0:4:12:0,12,124	1/1:0,8:8:21:231,21,0	1/1:0,2:2:6:62,6,0	1/1:0,4:4:12:119,12,0	1/1:0,5:5:15:150,15,0	0/0:5,0:5:15:0,15,162	0/0:4,0:4:12:0,12,126	1/1:0,4:4:12:122,12,0	./.:.:.:.:.	0/0:2,0:2:3:0,3,45	./.:.:.:.:.	0/0:2,0:2:6:0,6,55	./.:.:.:.:.	0/0:4,0:4:6:0,6,89	./.:.:.:.:.	0/0:24,0:24:72:0,72,813
chr0	83568851	.	C	A	178.54	.	AC=12;AF=0.063;AN=190;BaseQRankSum=-3.863;DP=273;Dels=0.00;FS=4.920;HaplotypeScore=0.0597;InbreedingCoeff=0.1552;MLEAC=9;MLEAF=0.047;MQ=45.56;MQ0=1;MQRankSum=-1.895;QD=17.85;ReadPosRankSum=2.357	GT:AD:DP:GQ:PL	0/0:11,0:11:30:0,30,323	0/0:2,0:2:6:0,6,64	0/0:1,0:1:3:0,3,32	0/0:13,0:13:39:0,39,406	1/1:0,3:3:9:89,9,0	0/0:2,0:2:6:0,6,69	0/0:5,0:5:15:0,15,162	0/0:1,0:1:3:0,3,36	0/0:1,0:1:3:0,3,34	0/0:5,0:5:12:0,12,143	./.:.:.:.:.	0/0:5,0:5:12:0,12,141	0/0:5,0:5:15:0,15,162	./.:.:.:.:.	0/0:8,0:8:24:0,24,254	0/0:6,0:6:15:0,15,176	0/0:2,0:2:3:0,3,34	0/0:1,0:1:3:0,3,31	./.:.:.:.:.	0/0:1,0:1:3:0,3,31	0/0:3,0:3:3:0,3,32	0/0:1,0:1:3:0,3,32	0/0:4,0:4:12:0,12,132	0/0:9,0:9:24:0,24,262	./.:.:.:.:.	0/0:4,0:4:12:0,12,120	0/0:3,0:3:9:0,9,97	1/1:0,3:3:9:97,9,0	./.:.:.:.:.	1/1:0,1:1:3:29,3,0	1/1:0,1:1:3:31,3,0	./.:.:.:.:.	0/0:1,0:1:3:0,3,32	0/0:1,0:1:3:0,3,31	0/0:7,0:7:18:0,18,203	./.:.:.:.:.	0/0:9,0:9:27:0,27,291	0/0:2,0:2:6:0,6,64	0/0:4,0:4:12:0,12,128	./.:.:.:.:.	0/0:2,0:2:3:0,3,34	0/0:3,0:3:6:0,6,78	0/0:8,0:8:24:0,24,257	0/0:7,0:7:15:0,15,185	0/0:3,0:3:9:0,9,97	0/0:7,0:7:21:0,21,220	0/0:1,0:1:3:0,3,34	./.:.:.:.:.	./.:.:.:.:.	0/0:1,0:1:3:0,3,32	./.:.:.:.:.	./.:.:.:.:.	0/0:1,0:1:3:0,3,32	0/0:1,0:1:3:0,3,32	./.:.:.:.:.	0/0:1,0:1:3:0,3,33	0/0:3,0:3:6:0,6,64	./.:.:.:.:.	./.:.:.:.:.	./.:.:.:.:.	./.:.:.:.:.	./.:.:.:.:.	0/0:4,0:4:12:0,12,129	./.:.:.:.:.	0/0:2,0:2:6:0,6,65	0/0:1,0:1:3:0,3,28	0/0:4,0:4:9:0,9,109	0/0:1,0:1:3:0,3,32	0/0:1,0:1:3:0,3,31	0/0:1,0:1:3:0,3,34	./.:.:.:.:.	0/0:3,0:3:9:0,9,93	0/0:1,0:1:3:0,3,33	0/0:2,0:2:3:0,3,45	0/0:2,0:2:6:0,6,61	0/0:1,0:1:3:0,3,31	./.:.:.:.:.	0/0:2,0:2:6:0,6,57	0/0:1,0:1:3:0,3,32	0/0:1,0:1:3:0,3,34	0/0:2,0:2:3:0,3,45	0/0:1,0:1:3:0,3,32	0/0:1,0:1:3:0,3,30	./.:.:.:.:.	0/0:1,0:1:3:0,3,32	0/0:2,0:2:6:0,6,61	1/1:0,1:1:3:30,3,0	0/0:1,0:1:3:0,3,33	./.:.:.:.:.	0/0:4,0:4:12:0,12,134	1/1:0,1:1:3:30,3,0	./.:.:.:.:.	0/0:1,0:1:3:0,3,32	./.:.:.:.:.	0/0:1,0:1:3:0,3,32	./.:.:.:.:.	0/0:1,0:1:3:0,3,33	./.:.:.:.:.	0/0:1,0:1:3:0,3,32	./.:.:.:.:.	./.:.:.:.:.	0/0:1,0:1:3:0,3,32	0/0:1,0:1:3:0,3,32	0/0:2,0:2:6:0,6,65	./.:.:.:.:.	0/0:1,0:1:3:0,3,33	0/0:2,0:2:3:0,3,30	0/0:3,0:3:3:0,3,45	./.:.:.:.:.	0/0:1,0:1:3:0,3,31	0/0:3,0:3:9:0,9,97	./.:.:.:.:.	0/0:4,0:4:9:0,9,109	0/0:2,0:2:6:0,6,65	0/0:4,0:4:6:0,6,77	0/0:1,0:1:3:0,3,32	./.:.:.:.:.	0/0:1,0:1:3:0,3,32	0/0:1,0:1:3:0,3,31	0/0:1,0:1:3:0,3,32	0/0:3,0:3:6:0,6,77	0/0:5,0:5:12:0,12,130	0/0:1,0:1:3:0,3,32	0/0:1,0:1:3:0,3,32	0/0:2,0:2:6:0,6,63	0/0:1,0:1:3:0,3,32	0/0:1,0:1:3:0,3,34	./.:.:.:.:.	./.:.:.:.:.	./.:.:.:.:.	./.:.:.:.:.	./.:.:.:.:.	./.:.:.:.:.	./.:.:.:.:.	./.:.:.:.:.	./.:.:.:.:.	0/0:17,0:17:51:0,51,555
chr0	83578125	.	G	A	2597.69	.	AC=36;AF=0.136;AN=264;BaseQRankSum=-4.306;DP=1015;Dels=0.00;FS=2.365;HaplotypeScore=0.0971;InbreedingCoeff=0.6058;MLEAC=33;MLEAF=0.125;MQ=59.69;MQ0=0;MQRankSum=-0.362;QD=22.59;ReadPosRankSum=-0.744	GT:AD:DP:GQ:PL	0/0:63,0:63:99:0,189,2047	1/1:0,8:8:24:247,24,0	1/1:0,21:21:60:616,60,0	0/0:58,0:58:99:0,174,1830	0/0:9,0:9:27:0,27,272	0/0:12,0:12:33:0,33,357	0/0:14,0:14:42:0,42,421	1/1:0,4:4:12:122,12,0	0/1:2,1:3:22:22,0,58	0/0:25,0:25:69:0,69,740	0/0:2,0:2:6:0,6,63	0/0:14,0:14:42:0,42,429	0/0:11,0:11:27:0,27,303	0/1:4,1:5:16:16,0,115	0/0:17,0:17:48:0,48,532	0/0:18,0:18:54:0,54,550	0/0:33,0:33:96:0,96,1004	0/1:4,3:7:72:72,0,105	1/1:0,6:6:18:183,18,0	0/0:7,0:7:21:0,21,215	1/1:0,4:4:12:116,12,0	0/0:20,0:20:51:0,51,572	0/0:15,0:15:45:0,45,464	0/0:22,0:22:66:0,66,680	./.:.:.:.:.	0/0:22,0:22:66:0,66,698	0/0:21,0:21:54:0,54,592	0/0:7,0:7:21:0,21,234	0/0:1,0:1:3:0,3,32	0/0:19,0:19:57:0,57,585	0/0:10,0:10:30:0,30,320	0/0:3,0:3:9:0,9,97	0/0:13,0:13:39:0,39,398	0/0:1,0:1:3:0,3,34	0/0:9,0:9:24:0,24,255	0/0:2,0:2:6:0,6,63	0/0:22,0:22:63:0,63,676	0/0:9,0:9:27:0,27,281	0/0:8,0:8:21:0,21,237	0/0:4,0:4:12:0,12,131	0/0:3,0:3:9:0,9,100	0/0:18,0:18:54:0,54,564	0/0:11,0:11:33:0,33,343	0/0:16,0:16:48:0,48,493	0/0:9,0:9:24:0,24,255	0/0:14,0:14:36:0,36,383	1/1:0,12:12:36:367,36,0	0/0:8,0:8:24:0,24,258	0/0:4,0:4:12:0,12,128	0/0:5,0:5:12:0,12,143	0/0:3,0:3:9:0,9,91	0/0:5,0:5:15:0,15,160	0/0:5,0:5:15:0,15,156	0/0:1,0:1:3:0,3,28	0/0:6,0:6:18:0,18,187	0/0:2,0:2:6:0,6,63	0/0:10,0:10:30:0,30,318	0/0:5,0:5:12:0,12,137	0/0:5,0:5:15:0,15,154	0/0:3,0:3:9:0,9,93	0/0:2,0:2:6:0,6,61	0/0:4,0:4:12:0,12,130	0/0:13,0:13:36:0,36,394	0/0:1,0:1:3:0,3,32	0/0:9,0:9:24:0,24,269	0/0:3,0:3:9:0,9,95	1/1:0,5:5:15:148,15,0	0/0:4,0:4:12:0,12,125	0/0:3,0:3:9:0,9,93	1/1:0,6:6:18:183,18,0	1/1:0,2:2:6:61,6,0	0/0:2,0:2:6:0,6,64	0/0:2,0:2:6:0,6,61	0/0:4,0:4:12:0,12,134	0/0:3,0:3:9:0,9,92	0/0:1,0:1:3:0,3,31	0/0:4,0:4:9:0,9,106	0/0:1,0:1:3:0,3,32	0/0:3,0:3:9:0,9,95	0/0:4,0:4:9:0,9,107	./.:.:.:.:.	1/1:0,4:4:12:122,12,0	0/0:6,0:6:18:0,18,196	0/0:10,0:10:30:0,30,306	0/0:1,0:1:3:0,3,34	0/0:2,0:2:6:0,6,68	1/1:0,3:3:9:93,9,0	0/1:4,1:5:9:9,0,111	1/1:0,6:6:18:182,18,0	1/1:0,2:2:6:69,6,0	1/1:0,2:2:6:61,6,0	0/0:2,0:2:6:0,6,69	0/0:4,0:4:12:0,12,128	0/0:3,0:3:9:0,9,95	0/0:1,0:1:3:0,3,32	0/0:2,0:2:6:0,6,69	0/0:4,0:4:12:0,12,122	0/0:1,0:1:3:0,3,30	0/0:2,0:2:6:0,6,61	0/0:2,0:2:6:0,6,49	0/0:6,0:6:18:0,18,188	0/0:3,0:3:9:0,9,98	0/0:4,0:4:12:0,12,122	./.:.:.:.:.	0/0:7,0:7:21:0,21,218	0/0:6,0:6:18:0,18,182	1/1:0,4:4:12:125,12,0	0/0:4,0:4:12:0,12,122	0/0:7,0:7:21:0,21,227	0/0:2,0:2:6:0,6,63	0/0:8,0:8:21:0,21,232	0/0:7,0:7:21:0,21,232	0/0:4,0:4:12:0,12,118	0/0:4,0:4:12:0,12,127	0/0:6,0:6:18:0,18,186	0/0:4,0:4:12:0,12,115	0/0:1,0:1:3:0,3,31	1/1:0,6:6:18:182,18,0	0/0:3,0:3:9:0,9,98	0/0:3,0:3:9:0,9,101	0/0:5,0:5:15:0,15,152	0/0:6,0:6:18:0,18,185	0/0:8,1:9:21:0,21,237	0/0:4,0:4:12:0,12,126	0/0:4,0:4:12:0,12,122	0/0:4,0:4:12:0,12,127	0/0:4,0:4:12:0,12,126	0/0:6,0:6:18:0,18,189	0/0:3,0:3:9:0,9,99	0/0:2,0:2:6:0,6,62	0/0:4,0:4:6:0,6,89	0/0:4,0:4:6:0,6,89	0/0:4,0:4:6:0,6,89	0/0:8,0:8:12:0,12,167	./.:.:.:.:.	./.:.:.:.:.	0/0:27,0:27:81:0,81,891
chr0	83578446	.	C	A	2056.15	.	AC=20;AF=0.078;AN=256;BaseQRankSum=-4.334;DP=1055;Dels=0.00;FS=2.557;HaplotypeScore=0.1516;InbreedingCoeff=0.6027;MLEAC=17;MLEAF=0.066;MQ=59.68;MQ0=1;MQRankSum=1.147;QD=26.03;ReadPosRankSum=0.859	GT:AD:DP:GQ:PL	0/0:64,0:64:99:0,192,2066	0/0:11,0:11:33:0,33,346	0/0:26,0:26:69:0,69,784	0/0:40,0:40:99:0,120,1241	0/0:10,0:10:30:0,30,322	0/0:23,0:23:66:0,66,711	0/0:16,0:16:48:0,48,504	0/0:8,0:8:24:0,24,252	0/0:2,0:2:6:0,6,67	0/0:15,0:15:45:0,45,475	0/0:2,0:2:6:0,6,67	0/0:16,0:16:39:0,39,419	0/0:13,0:13:36:0,36,389	0/0:2,0:2:6:0,6,64	0/0:12,0:12:33:0,33,348	0/0:29,0:29:84:0,84,903	0/0:19,0:19:57:0,57,580	0/0:1,0:1:3:0,3,32	0/0:8,0:8:24:0,24,260	0/0:10,0:10:30:0,30,320	0/0:6,0:6:18:0,18,192	1/1:0,23:23:60:660,60,0	0/0:21,0:21:57:0,57,626	0/0:19,0:19:54:0,54,572	0/0:7,0:7:21:0,21,230	0/0:20,0:21:57:0,57,604	0/0:16,0:16:42:0,42,458	0/0:7,0:7:21:0,21,235	0/0:6,0:6:18:0,18,199	0/0:22,0:22:63:0,63,676	0/0:7,0:7:21:0,21,227	0/0:4,0:4:12:0,12,130	0/0:22,0:22:66:0,66,694	0/0:2,0:2:6:0,6,65	1/1:0,18:18:54:551,54,0	0/0:8,0:8:24:0,24,240	0/0:14,0:14:42:0,42,431	0/0:14,0:14:39:0,39,393	0/0:8,0:8:24:0,24,255	./.:.:.:.:.	0/0:5,0:5:15:0,15,155	0/0:25,0:25:66:0,66,728	0/0:15,0:15:42:0,42,437	0/0:16,0:16:48:0,48,507	0/0:17,0:17:48:0,48,523	0/0:30,0:30:87:0,87,950	0/0:9,0:9:27:0,27,288	0/0:13,0:13:39:0,39,392	0/0:2,0:2:3:0,3,32	0/0:2,0:2:6:0,6,65	./.:.:.:.:.	0/0:7,0:7:21:0,21,217	0/0:5,0:5:15:0,15,160	./.:.:.:.:.	0/0:6,0:6:15:0,15,171	0/0:4,0:4:12:0,12,124	0/0:5,0:5:15:0,15,134	0/0:4,0:4:12:0,12,123	0/0:1,0:1:3:0,3,33	0/0:3,0:3:9:0,9,97	0/0:6,0:6:15:0,15,175	0/0:1,0:1:3:0,3,32	0/0:9,0:9:27:0,27,287	0/0:2,0:2:6:0,6,63	0/0:9,0:9:21:0,21,243	0/0:6,0:6:18:0,18,186	0/0:9,0:9:27:0,27,271	0/0:2,0:2:6:0,6,65	./.:.:.:.:.	./.:.:.:.:.	0/0:3,0:3:9:0,9,95	0/0:2,0:2:6:0,6,59	0/0:2,0:2:6:0,6,64	./.:.:.:.:.	0/0:1,0:1:3:0,3,33	0/0:5,0:5:15:0,15,161	0/0:1,0:1:3:0,3,31	1/1:0,3:3:9:93,9,0	./.:.:.:.:.	1/1:0,6:6:12:148,12,0	0/0:2,0:2:6:0,6,66	0/0:2,0:2:6:0,6,61	0/0:3,0:3:9:0,9,96	1/1:0,3:3:9:94,9,0	0/0:3,0:3:9:0,9,97	0/0:5,0:5:15:0,15,162	0/0:6,0:6:15:0,15,172	0/0:4,0:4:12:0,12,123	0/0:4,0:4:12:0,12,124	0/0:5,0:5:15:0,15,174	0/0:1,0:1:3:0,3,33	0/0:4,0:4:12:0,12,124	0/0:3,0:3:9:0,9,96	0/0:1,0:1:3:0,3,32	./.:.:.:.:.	0/0:4,0:4:12:0,12,129	0/0:3,0:3:9:0,9,93	0/0:1,0:1:3:0,3,31	0/0:3,0:3:9:0,9,98	0/0:3,0:3:9:0,9,97	0/0:3,0:3:9:0,9,85	0/0:1,0:1:3:0,3,32	0/0:5,0:5:15:0,15,161	0/0:2,0:2:6:0,6,67	0/0:3,0:3:9:0,9,93	0/0:1,0:1:3:0,3,32	0/0:6,0:6:18:0,18,191	1/1:0,6:6:18:187,18,0	0/0:8,0:8:24:0,24,251	0/0:3,0:3:9:0,9,94	0/0:3,0:3:9:0,9,92	0/0:8,0:8:24:0,24,262	0/0:7,0:7:21:0,21,216	0/0:7,0:7:21:0,21,221	0/0:2,0:2:6:0,6,58	0/0:3,0:3:9:0,9,97	0/0:4,0:4:12:0,12,119	0/0:6,0:6:18:0,18,187	1/1:0,6:6:18:189,18,0	1/1:0,3:3:9:92,9,0	0/0:4,0:4:12:0,12,126	0/0:4,0:4:12:0,12,130	1/1:0,6:6:15:170,15,0	./.:.:.:.:.	1/1:0,5:5:15:149,15,0	0/0:3,0:3:9:0,9,92	0/0:5,0:5:15:0,15,147	0/0:5,0:5:15:0,15,161	0/0:6,0:6:15:0,15,175	0/0:4,0:4:6:0,6,89	0/0:6,0:6:15:0,15,171	0/0:5,0:5:12:0,12,128	0/0:2,0:2:3:0,3,45	0/0:10,1:11:21:0,21,250	0/0:3,0:3:6:0,6,74	0/0:13,0:13:27:0,27,339	0/0:18,0:18:51:0,51,559
chr0	83578611	.	A	T	2464.58	.	AC=29;AF=0.112;AN=258;BaseQRankSum=0.270;DP=944;Dels=0.00;FS=1.298;HaplotypeScore=0.0754;InbreedingCoeff=0.5363;MLEAC=26;MLEAF=0.101;MQ=59.68;MQ0=0;MQRankSum=-0.619;QD=23.47;ReadPosRankSum=-0.628	GT:AD:DP:GQ:PL	0/0:63,0:63:99:0,189,2025	0/0:19,0:19:54:0,54,579	0/0:9,0:9:27:0,27,289	0/0:56,0:56:99:0,168,1713	0/0:13,0:13:39:0,39,402	0/0:11,0:11:33:0,33,347	0/0:14,0:14:42:0,42,428	0/0:2,0:2:6:0,6,63	0/1:1,1:2:25:26,0,25	0/0:14,0:14:42:0,42,442	0/0:3,0:3:9:0,9,92	0/0:13,0:13:39:0,39,393	0/0:15,0:15:39:0,39,434	0/0:1,0:1:3:0,3,31	0/0:15,0:15:45:0,45,473	0/0:27,0:27:81:0,81,839	0/0:20,0:20:60:0,60,626	0/0:2,0:2:6:0,6,63	0/0:4,0:4:9:0,9,108	1/1:0,12:12:27:315,27,0	0/0:6,0:6:18:0,18,198	0/0:14,0:14:42:0,42,434	1/1:0,16:16:42:468,42,0	0/1:7,6:13:99:141,0,178	0/0:2,0:2:6:0,6,63	0/0:14,0:14:42:0,42,436	0/0:12,0:12:30:0,30,320	0/0:3,0:3:9:0,9,97	0/0:3,0:3:9:0,9,97	0/0:25,0:25:66:0,66,720	0/0:3,0:3:9:0,9,97	0/0:5,0:5:15:0,15,169	0/0:23,0:23:69:0,69,711	0/0:4,0:4:12:0,12,127	0/0:12,0:12:36:0,36,379	0/0:5,0:5:15:0,15,155	0/0:14,0:14:42:0,42,428	0/0:10,0:10:30:0,30,304	0/0:8,0:8:24:0,24,247	./.:.:.:.:.	0/0:1,0:1:3:0,3,32	0/0:15,0:15:42:0,42,451	0/0:20,0:20:60:0,60,621	1/1:0,17:17:51:529,51,0	0/0:13,0:13:36:0,36,387	0/0:16,0:16:39:0,39,450	0/0:10,0:10:27:0,27,299	1/1:0,3:3:9:99,9,0	0/0:2,0:2:6:0,6,61	0/0:1,0:1:3:0,3,33	0/0:3,0:3:9:0,9,92	0/0:6,0:6:18:0,18,176	0/0:1,0:1:3:0,3,32	./.:.:.:.:.	1/1:0,2:2:6:65,6,0	0/0:4,0:4:12:0,12,118	0/0:3,0:3:9:0,9,93	0/0:7,0:7:21:0,21,219	./.:.:.:.:.	1/1:0,8:8:24:252,24,0	0/0:6,0:6:18:0,18,184	0/0:3,0:3:9:0,9,94	0/0:7,0:7:18:0,18,195	0/0:1,0:1:3:0,3,32	0/0:3,0:3:9:0,9,93	0/0:7,0:7:21:0,21,221	0/0:1,0:1:3:0,3,31	0/0:2,0:2:6:0,6,63	0/0:2,0:2:6:0,6,63	0/0:1,0:1:3:0,3,31	0/0:4,0:4:12:0,12,122	0/0:4,0:4:12:0,12,125	1/1:0,6:6:18:187,18,0	0/1:2,4:6:45:104,0,45	0/0:2,0:2:6:0,6,65	0/0:2,0:2:6:0,6,64	1/1:0,3:3:9:92,9,0	0/0:4,0:4:12:0,12,130	0/0:4,0:4:12:0,12,128	0/0:8,0:8:21:0,21,233	./.:.:.:.:.	0/0:1,0:1:3:0,3,31	./.:.:.:.:.	0/0:1,0:1:3:0,3,32	0/0:1,0:1:3:0,3,32	0/0:6,0:6:18:0,18,186	0/0:4,0:4:12:0,12,126	0/0:8,0:8:21:0,21,212	0/0:2,0:2:6:0,6,61	0/0:3,0:3:9:0,9,99	0/0:6,0:6:18:0,18,187	0/0:1,0:1:3:0,3,32	0/0:2,0:2:6:0,6,61	0/0:2,0:2:6:0,6,62	0/0:4,0:4:12:0,12,127	0/0:2,0:2:6:0,6,61	0/0:4,0:4:12:0,12,127	0/0:1,0:1:3:0,3,32	0/0:2,0:2:6:0,6,61	0/0:3,0:3:9:0,9,96	0/0:5,0:5:15:0,15,153	./.:.:.:.:.	0/0:2,0:2:6:0,6,64	1/1:0,1:1:3:31,3,0	1/1:0,3:3:9:93,9,0	1/1:0,4:4:12:125,12,0	0/0:6,0:6:18:0,18,193	0/0:6,0:6:18:0,18,188	0/0:6,0:6:18:0,18,184	0/0:5,0:5:15:0,15,153	0/0:6,0:6:18:0,18,193	0/0:6,0:6:18:0,18,189	0/0:2,0:2:6:0,6,63	0/0:4,0:4:12:0,12,125	0/0:2,0:2:6:0,6,61	0/0:4,0:4:12:0,12,123	0/0:5,0:5:15:0,15,157	0/0:6,0:6:18:0,18,189	./.:.:.:.:.	./.:.:.:.:.	0/0:2,0:2:6:0,6,61	0/0:4,0:4:12:0,12,126	0/0:5,0:5:15:0,15,159	0/0:8,0:8:24:0,24,239	0/0:2,0:2:6:0,6,65	1/1:0,3:3:9:92,9,0	0/0:4,0:4:12:0,12,124	0/0:2,0:2:6:0,6,61	1/1:0,6:6:18:184,18,0	0/0:3,0:3:6:0,6,76	0/0:4,0:4:9:0,9,107	0/0:2,0:2:3:0,3,32	0/0:2,0:2:3:0,3,45	0/0:8,0:9:15:0,15,194	0/0:6,0:6:9:0,9,121	0/0:9,0:9:18:0,18,230	0/0:31,0:31:93:0,93,1039
chr0	83581481	.	G	T	3526.46	.	AC=62;AF=0.284;AN=218;BaseQRankSum=-6.871;DP=609;Dels=0.00;FS=4.885;HaplotypeScore=0.0875;InbreedingCoeff=0.6880;MLEAC=55;MLEAF=0.252;MQ=58.10;MQ0=1;MQRankSum=2.788;QD=25.55;ReadPosRankSum=0.673	GT:AD:DP:GQ:PL	0/0:26,0:26:78:0,78,826	0/0:13,0:13:36:0,36,389	0/0:12,0:12:30:0,30,344	0/0:29,0:29:81:0,81,868	0/0:16,0:16:48:0,48,505	0/0:9,0:9:21:0,21,239	0/0:11,0:11:30:0,30,335	./.:.:.:.:.	./.:.:.:.:.	0/0:16,0:16:48:0,48,503	./.:.:.:.:.	0/0:8,0:8:21:0,21,232	1/1:0,12:12:36:367,36,0	./.:.:.:.:.	0/0:8,0:8:24:0,24,256	1/1:0,6:6:12:129,12,0	1/1:0,15:15:42:446,42,0	0/0:3,0:3:9:0,9,102	0/0:6,0:6:15:0,15,167	0/0:3,0:3:9:0,9,93	./.:.:.:.:.	0/0:17,0:17:42:0,42,463	0/0:11,0:11:30:0,30,329	0/0:21,0:21:51:0,51,586	0/0:1,0:1:3:0,3,33	0/0:7,0:7:21:0,21,222	0/0:11,0:11:33:0,33,355	./.:.:.:.:.	1/1:0,3:3:9:93,9,0	1/1:0,12:12:33:354,33,0	./.:.:.:.:.	1/1:0,2:2:6:68,6,0	1/1:0,10:10:30:308,30,0	1/1:0,1:1:3:35,3,0	0/0:9,0:9:21:0,21,235	0/0:1,0:1:3:0,3,32	0/0:9,0:9:21:0,21,246	0/0:6,0:6:15:0,15,168	1/1:0,5:5:15:158,15,0	0/0:1,0:1:3:0,3,32	1/1:0,3:3:9:95,9,0	1/1:0,12:12:33:354,33,0	0/0:12,0:12:36:0,36,374	0/0:15,0:15:39:0,39,440	0/0:6,0:6:15:0,15,174	./.:.:.:.:.	0/0:6,0:6:15:0,15,168	./.:.:.:.:.	1/1:0,1:1:3:32,3,0	0/0:12,0:12:36:0,36,382	0/0:2,0:2:6:0,6,63	./.:.:.:.:.	0/0:5,0:5:12:0,12,135	0/0:6,0:6:15:0,15,168	0/0:3,0:3:6:0,6,78	./.:.:.:.:.	0/0:3,0:3:6:0,6,61	0/0:2,0:2:6:0,6,63	./.:.:.:.:.	0/0:4,0:4:12:0,12,129	1/1:0,2:2:6:58,6,0	1/1:0,2:2:3:32,3,0	1/1:0,11:11:24:285,24,0	1/1:0,2:2:6:62,6,0	1/1:0,4:4:12:125,12,0	0/0:3,0:3:9:0,9,95	0/0:4,0:4:12:0,12,123	1/1:0,4:4:9:109,9,0	1/1:0,2:2:3:45,3,0	./.:.:.:.:.	./.:.:.:.:.	0/0:4,0:4:9:0,9,107	./.:.:.:.:.	0/0:6,0:6:18:0,18,186	./.:.:.:.:.	0/0:2,0:2:3:0,3,45	0/0:4,0:4:12:0,12,127	0/0:5,0:5:15:0,15,158	0/0:1,0:1:3:0,3,32	0/0:3,0:3:9:0,9,95	0/0:2,0:2:6:0,6,65	0/0:2,0:2:6:0,6,60	./.:.:.:.:.	0/0:3,0:3:9:0,9,96	0/0:2,0:2:6:0,6,61	0/0:1,0:1:3:0,3,31	0/0:1,0:1:3:0,3,32	./.:.:.:.:.	1/1:0,1:1:3:30,3,0	1/1:0,1:1:3:27,3,0	1/1:1,1:2:3:32,3,0	1/1:0,6:6:9:134,9,0	1/1:0,2:2:6:64,6,0	./.:.:.:.:.	./.:.:.:.:.	./.:.:.:.:.	./.:.:.:.:.	1/1:0,3:3:9:91,9,0	0/0:2,0:2:6:0,6,63	1/1:0,4:4:12:124,12,0	1/1:0,1:1:3:34,3,0	./.:.:.:.:.	1/1:0,1:1:3:30,3,0	0/0:4,0:4:12:0,12,122	0/0:3,0:3:6:0,6,77	0/0:2,0:2:6:0,6,64	./.:.:.:.:.	0/0:5,0:5:9:0,9,121	0/0:1,0:1:3:0,3,32	0/0:3,0:3:9:0,9,95	0/0:4,0:4:12:0,12,126	0/0:1,0:1:3:0,3,32	0/0:8,0:8:18:0,18,213	./.:.:.:.:.	1/1:0,4:4:12:123,12,0	1/1:0,1:1:3:31,3,0	1/1:0,3:3:9:99,9,0	0/0:6,0:6:15:0,15,170	0/0:5,0:5:15:0,15,162	0/0:4,0:4:9:0,9,108	0/0:5,0:5:15:0,15,157	0/0:2,0:2:6:0,6,64	0/0:2,0:2:6:0,6,63	0/0:3,0:3:9:0,9,92	0/0:4,0:4:9:0,9,105	0/0:4,0:4:12:0,12,124	0/0:6,0:6:18:0,18,192	0/0:1,0:1:3:0,3,32	0/0:2,0:2:6:0,6,64	0/0:2,0:2:3:0,3,45	0/0:2,0:2:3:0,3,45	./.:.:.:.:.	0/0:2,0:2:3:0,3,45	./.:.:.:.:.	./.:.:.:.:.	0/0:2,0:2:3:0,3,45	0/0:12,0:12:36:0,36,392
chr0	83592952	.	G	A	1419.18	.	AC=34;AF=0.156;AN=218;BaseQRankSum=1.798;DP=588;Dels=0.00;FS=3.905;HaplotypeScore=0.0414;InbreedingCoeff=0.5110;MLEAC=28;MLEAF=0.128;MQ=58.21;MQ0=0;MQRankSum=1.483;QD=22.17;ReadPosRankSum=0.650	GT:AD:DP:GQ:PL	0/0:1,0:1:3:0,3,31	0/0:19,0:19:57:0,57,576	0/0:13,0:13:36:0,36,366	0/0:28,0:28:84:0,84,842	0/0:9,0:9:24:0,24,265	0/0:7,0:7:21:0,21,214	0/0:17,0:17:48:0,48,502	0/0:1,0:1:3:0,3,22	./.:.:.:.:.	0/0:17,0:17:51:0,51,513	./.:.:.:.:.	0/0:18,0:18:54:0,54,544	0/0:10,0:10:30:0,30,303	./.:.:.:.:.	0/0:13,0:13:36:0,36,376	0/0:11,0:11:33:0,33,345	0/0:9,0:9:27:0,27,270	./.:.:.:.:.	0/0:12,0:12:30:0,30,327	1/1:0,4:4:12:121,12,0	./.:.:.:.:.	0/1:5,6:11:99:158,0,125	0/0:19,0:19:57:0,57,579	0/0:12,0:12:36:0,36,366	0/0:1,0:1:3:0,3,33	0/0:9,0:9:27:0,27,278	0/0:6,0:6:18:0,18,189	./.:.:.:.:.	./.:.:.:.:.	0/0:14,0:14:39:0,39,392	./.:.:.:.:.	./.:.:.:.:.	0/0:18,0:18:54:0,54,541	0/0:2,0:2:6:0,6,66	0/0:9,0:9:27:0,27,276	0/0:1,0:1:3:0,3,32	0/0:8,0:8:24:0,24,244	0/0:7,0:7:21:0,21,213	0/0:11,0:11:33:0,33,329	./.:.:.:.:.	./.:.:.:.:.	0/0:8,0:8:24:0,24,239	0/0:5,0:5:15:0,15,154	0/0:14,0:14:42:0,42,433	1/1:0,10:10:30:311,30,0	0/0:19,0:19:57:0,57,585	0/0:12,0:12:36:0,36,371	0/0:1,0:1:3:0,3,22	./.:.:.:.:.	0/0:3,0:3:3:0,3,45	0/0:1,0:1:3:0,3,31	0/0:3,0:3:9:0,9,96	0/0:2,0:2:6:0,6,60	0/0:2,0:2:6:0,6,59	0/0:5,0:5:15:0,15,155	./.:.:.:.:.	0/0:2,0:2:6:0,6,65	0/0:5,0:5:15:0,15,159	0/0:3,0:3:9:0,9,91	0/0:2,0:2:6:0,6,60	0/0:3,0:3:9:0,9,92	0/0:3,0:3:9:0,9,93	0/0:3,0:3:9:0,9,93	0/0:2,0:2:6:0,6,61	0/0:5,0:5:12:0,12,135	0/0:3,0:3:9:0,9,90	./.:.:.:.:.	0/0:1,0:1:3:0,3,29	0/0:2,0:2:6:0,6,62	./.:.:.:.:.	0/0:1,0:1:3:0,3,30	1/1:0,5:5:12:135,12,0	1/1:0,1:1:3:32,3,0	1/1:0,1:1:3:33,3,0	0/0:2,0:2:6:0,6,59	0/0:1,0:1:3:0,3,30	1/1:0,3:3:6:75,6,0	1/1:0,1:1:3:31,3,0	0/0:1,0:1:3:0,3,32	0/0:1,0:1:3:0,3,29	./.:.:.:.:.	./.:.:.:.:.	0/0:1,0:1:3:0,3,31	1/1:0,2:2:6:63,6,0	0/0:1,0:1:3:0,3,30	./.:.:.:.:.	0/0:3,0:3:9:0,9,93	./.:.:.:.:.	0/0:6,0:6:18:0,18,184	0/0:1,0:1:3:0,3,33	0/0:1,0:1:3:0,3,30	0/0:2,0:2:6:0,6,59	0/0:6,0:6:18:0,18,184	0/0:1,0:1:3:0,3,32	0/0:1,0:1:3:0,3,31	./.:.:.:.:.	./.:.:.:.:.	0/0:2,0:2:6:0,6,61	0/0:2,0:2:6:0,6,62	0/0:1,0:1:3:0,3,33	0/0:2,0:2:6:0,6,67	0/0:4,0:4:12:0,12,123	0/0:3,0:3:6:0,6,75	0/0:5,0:5:15:0,15,152	./.:.:.:.:.	0/0:1,0:1:3:0,3,30	./.:.:.:.:.	0/0:4,0:4:12:0,12,119	./.:.:.:.:.	0/0:5,0:5:15:0,15,150	0/0:5,0:5:15:0,15,152	./.:.:.:.:.	0/0:5,0:5:15:0,15,151	0/0:4,0:4:12:0,12,122	0/0:3,0:3:9:0,9,89	0/0:3,0:3:9:0,9,90	0/0:6,0:6:15:0,15,172	0/0:5,0:5:15:0,15,148	0/0:2,0:2:6:0,6,62	1/1:0,2:2:6:61,6,0	0/1:1,1:2:25:25,0,26	0/0:6,0:6:18:0,18,184	1/1:0,3:3:9:93,9,0	1/1:0,5:5:15:157,15,0	1/1:0,5:5:15:154,15,0	1/1:0,1:1:3:32,3,0	1/1:0,2:2:6:64,6,0	1/1:0,4:4:12:125,12,0	1/1:0,2:2:6:62,6,0	./.:.:.:.:.	0/0:4,0:4:6:0,6,74	./.:.:.:.:.	0/0:2,0:2:3:0,3,45	0/0:4,0:4:3:0,3,45	0/0:2,0:2:3:0,3,45	./.:.:.:.:.	0/0:3,0:3:9:0,9,95
chr0	83634312	.	C	G	12056	.	AC=178;AF=0.848;AN=210;BaseQRankSum=-1.142;DP=529;Dels=0.00;FS=2.681;HaplotypeScore=0.2357;InbreedingCoeff=0.5280;MLEAC=178;MLEAF=0.848;MQ=57.14;MQ0=8;MQRankSum=0.274;QD=28.17;ReadPosRankSum=-0.413	GT:AD:DP:GQ:PL	1/1:0,36:36:99:1170,108,0	0/1:2,9:11:15:265,0,15	1/1:0,8:8:24:250,24,0	1/1:0,19:19:54:583,54,0	1/1:0,8:8:21:241,21,0	1/1:0,4:4:12:125,12,0	1/1:0,3:3:9:93,9,0	1/1:0,1:1:3:32,3,0	1/1:0,1:1:3:34,3,0	1/1:0,7:7:21:218,21,0	./.:.:.:.:.	0/0:6,0:6:18:0,18,191	1/1:0,8:8:24:262,24,0	./.:.:.:.:.	1/1:0,13:13:39:425,39,0	1/1:0,5:5:15:158,15,0	1/1:0,10:10:27:307,27,0	./.:.:.:.:.	1/1:0,2:2:6:67,6,0	./.:.:.:.:.	./.:.:.:.:.	1/1:0,5:5:12:135,12,0	1/1:0,6:6:18:191,18,0	0/0:10,0:12:30:0,30,323	./.:.:.:.:.	1/1:0,10:10:30:318,30,0	1/1:0,10:10:27:303,27,0	./.:.:.:.:.	./.:.:.:.:.	1/1:0,9:11:24:258,24,0	./.:.:.:.:.	./.:.:.:.:.	1/1:0,1:1:3:31,3,0	./.:.:.:.:.	0/1:3,8:11:46:227,0,46	./.:.:.:.:.	0/0:12,0:14:36:0,36,382	1/1:0,4:6:9:108,9,0	1/1:0,11:11:33:360,33,0	./.:.:.:.:.	./.:.:.:.:.	1/1:0,2:2:6:64,6,0	1/1:0,13:13:33:377,33,0	0/0:10,0:10:30:0,30,322	0/0:10,0:10:30:0,30,310	1/1:0,10:12:30:323,30,0	1/1:0,6:7:18:191,18,0	./.:.:.:.:.	1/1:0,2:2:6:65,6,0	./.:.:.:.:.	./.:.:.:.:.	1/1:0,4:4:9:108,9,0	1/1:0,2:2:6:68,6,0	1/1:0,2:2:6:64,6,0	0/0:6,0:6:18:0,18,192	./.:.:.:.:.	./.:.:.:.:.	0/0:4,0:4:12:0,12,124	1/1:0,2:2:6:68,6,0	0/0:5,0:5:15:0,15,161	1/1:0,2:2:6:61,6,0	./.:.:.:.:.	1/1:0,7:7:18:190,18,0	1/1:0,2:2:6:62,6,0	1/1:0,4:4:12:132,12,0	1/1:0,6:6:18:189,18,0	1/1:0,1:1:3:33,3,0	1/1:0,2:2:6:65,6,0	1/1:0,2:2:6:61,6,0	1/1:0,1:1:3:32,3,0	1/1:0,2:2:6:63,6,0	1/1:0,3:3:9:96,9,0	1/1:0,2:2:6:63,6,0	1/1:0,4:4:12:130,12,0	1/1:0,4:4:12:127,12,0	0/0:1,0:1:3:0,3,33	0/0:4,0:4:9:0,9,108	1/1:0,1:1:3:30,3,0	0/0:1,0:1:3:0,3,33	1/1:0,6:6:18:189,18,0	1/1:0,1:1:3:33,3,0	./.:.:.:.:.	1/1:0,2:2:6:65,6,0	1/1:0,2:2:6:67,6,0	1/1:0,2:2:6:68,6,0	./.:.:.:.:.	1/1:0,2:2:6:65,6,0	./.:.:.:.:.	1/1:0,3:3:9:97,9,0	./.:.:.:.:.	1/1:0,4:4:9:110,9,0	1/1:0,1:1:3:32,3,0	1/1:0,1:1:3:33,3,0	1/1:0,1:1:3:33,3,0	1/1:0,1:3:3:32,3,0	./.:.:.:.:.	./.:.:.:.:.	1/1:0,4:4:12:135,12,0	./.:.:.:.:.	1/1:0,1:1:3:30,3,0	1/1:0,1:1:3:32,3,0	1/1:0,3:3:6:78,6,0	1/1:0,1:1:3:32,3,0	1/1:0,2:2:6:58,6,0	1/1:0,1:1:3:32,3,0	1/1:0,4:4:12:128,12,0	./.:.:.:.:.	1/1:0,5:5:12:140,12,0	./.:.:.:.:.	1/1:0,1:1:3:33,3,0	1/1:0,4:6:12:127,12,0	./.:.:.:.:.	1/1:0,4:6:12:122,12,0	1/1:0,5:5:15:157,15,0	1/1:0,2:2:6:65,6,0	1/1:0,5:5:12:138,12,0	1/1:0,2:2:6:64,6,0	1/1:0,1:1:3:32,3,0	1/1:0,4:4:12:122,12,0	1/1:0,3:3:9:97,9,0	0/0:3,0:3:9:0,9,100	0/0:4,0:4:12:0,12,126	1/1:0,5:5:15:158,15,0	1/1:0,4:4:9:107,9,0	1/1:0,3:3:6:78,6,0	1/1:0,3:3:9:97,9,0	1/1:0,4:4:9:112,9,0	1/1:0,4:4:12:129,12,0	0/0:1,0:1:3:0,3,33	1/1:0,6:6:12:130,12,0	./.:.:.:.:.	./.:.:.:.:.	1/1:0,4:4:6:89,6,0	1/1:0,7:7:6:62,6,0	1/1:0,2:2:3:32,3,0	1/1:0,5:5:9:121,9,0	0/0:16,0:16:48:0,48,551
chr0	83634770	.	A	C	2494.84	.	AC=50;AF=0.217;AN=230;BaseQRankSum=7.749;DP=503;Dels=0.00;FS=6.636;HaplotypeScore=0.0838;InbreedingCoeff=0.5694;MLEAC=45;MLEAF=0.196;MQ=52.12;MQ0=19;MQRankSum=0.715;QD=25.20;ReadPosRankSum=0.288	GT:AD:DP:GQ:PL	1/1:0,18:18:51:564,51,0	0/0:10,0:10:24:0,24,249	0/0:10,0:10:21:0,21,231	0/0:22,0:22:60:0,60,614	0/0:7,0:7:15:0,15,153	0/0:5,0:5:9:0,9,94	0/0:5,0:5:9:0,9,97	0/0:2,0:2:6:0,6,60	./.:.:.:.:.	0/0:5,0:5:15:0,15,150	0/0:1,0:1:3:0,3,31	0/0:8,0:8:18:0,18,185	0/0:6,0:6:18:0,18,200	0/0:1,0:1:3:0,3,30	0/0:12,0:12:33:0,33,346	0/0:9,0:9:21:0,21,218	1/1:0,5:5:15:165,15,0	./.:.:.:.:.	0/0:1,0:1:3:0,3,34	0/0:1,0:1:3:0,3,30	0/0:1,0:1:3:0,3,31	0/0:4,0:4:9:0,9,106	0/0:6,0:6:15:0,15,152	0/0:14,0:14:36:0,36,379	0/0:2,0:2:3:0,3,31	0/0:14,0:14:33:0,33,336	0/0:11,0:11:21:0,21,222	1/1:0,3:3:9:96,9,0	./.:.:.:.:.	1/1:0,7:7:15:166,15,0	1/1:0,2:2:6:69,6,0	1/1:0,1:1:3:33,3,0	1/1:0,12:12:21:267,21,0	./.:.:.:.:.	0/0:5,0:5:15:0,15,153	0/0:1,0:1:3:0,3,31	0/0:11,0:11:33:0,33,341	1/1:0,2:2:6:63,6,0	1/1:0,7:7:21:225,21,0	1/1:0,1:1:3:32,3,0	1/1:0,2:2:3:33,3,0	0/0:7,0:7:18:0,18,189	0/0:8,0:8:18:0,18,188	0/0:4,0:4:6:0,6,60	0/0:10,0:10:24:0,24,254	0/0:10,0:10:30:0,30,307	0/0:10,0:10:12:0,12,136	0/0:3,0:3:9:0,9,94	./.:.:.:.:.	0/0:3,0:3:6:0,6,63	./.:.:.:.:.	0/0:2,0:2:6:0,6,64	0/0:4,0:4:12:0,12,122	./.:.:.:.:.	0/0:3,0:3:9:0,9,96	./.:.:.:.:.	0/0:4,0:4:9:0,9,92	0/0:5,0:5:9:0,9,97	0/0:2,0:2:6:0,6,65	0/0:3,0:3:6:0,6,75	0/0:2,0:2:6:0,6,65	0/0:3,0:3:9:0,9,95	1/1:0,8:8:24:259,24,0	0/0:1,0:1:3:0,3,33	0/0:4,0:4:6:0,6,66	0/0:2,0:2:6:0,6,62	0/0:1,0:1:3:0,3,30	1/1:0,2:2:6:65,6,0	./.:.:.:.:.	./.:.:.:.:.	./.:.:.:.:.	0/0:2,0:2:6:0,6,66	0/0:4,0:4:12:0,12,127	0/0:5,0:5:12:0,12,122	0/0:5,0:5:12:0,12,123	./.:.:.:.:.	0/0:1,0:1:3:0,3,31	0/0:3,0:3:6:0,6,79	0/0:2,0:2:6:0,6,58	./.:.:.:.:.	0/0:1,0:1:3:0,3,31	0/0:2,0:2:3:0,3,30	0/0:2,0:2:6:0,6,53	0/0:2,0:2:6:0,6,65	0/0:3,0:3:9:0,9,95	0/0:2,0:2:6:0,6,61	1/1:0,4:4:9:112,9,0	1/1:0,2:2:6:60,6,0	1/1:0,2:2:3:35,3,0	1/1:0,1:1:3:33,3,0	1/1:0,1:1:3:35,3,0	./.:.:.:.:.	1/1:0,2:2:6:67,6,0	0/0:2,0:2:6:0,6,59	0/0:3,0:3:9:0,9,95	0/0:3,0:3:9:0,9,91	0/0:3,0:3:6:0,6,61	0/0:3,0:3:6:0,6,63	./.:.:.:.:.	0/0:2,0:2:6:0,6,64	./.:.:.:.:.	0/0:1,0:1:3:0,3,32	0/0:2,0:2:3:0,3,32	0/0:2,0:2:6:0,6,62	0/0:2,0:2:3:0,3,31	0/0:1,0:1:3:0,3,34	0/0:1,0:1:3:0,3,32	0/0:2,0:2:6:0,6,59	1/1:0,2:2:6:64,6,0	0/0:1,0:1:3:0,3,29	0/0:5,0:5:15:0,15,161	1/1:0,2:2:6:66,6,0	1/1:0,4:4:12:135,12,0	1/1:0,2:2:6:69,6,0	1/1:0,4:4:9:108,9,0	0/0:3,0:3:6:0,6,62	1/1:0,3:3:6:68,6,0	./.:.:.:.:.	0/0:6,0:6:12:0,12,133	0/0:2,0:2:3:0,3,32	0/0:1,0:1:3:0,3,32	0/0:5,0:5:12:0,12,120	0/0:3,0:3:6:0,6,60	0/0:3,0:3:6:0,6,59	0/0:1,0:1:3:0,3,33	0/0:4,0:4:12:0,12,123	0/0:3,0:3:9:0,9,97	0/0:4,0:4:12:0,12,125	0/0:1,0:1:3:0,3,32	0/0:1,0:1:3:0,3,31	./.:.:.:.:.	./.:.:.:.:.	./.:.:.:.:.	./.:.:.:.:.	0/0:3,0:3:3:0,3,45	./.:.:.:.:.	0/0:20,0:20:60:0,60,651
chr0	83637256	.	T	A	4000.06	.	AC=49;AF=0.187;AN=262;BaseQRankSum=1.541;DP=1042;Dels=0.00;FS=2.867;HaplotypeScore=0.0863;InbreedingCoeff=0.7230;MLEAC=41;MLEAF=0.156;MQ=59.06;MQ0=1;MQRankSum=0.874;QD=25.48;ReadPosRankSum=2.082	GT:AD:DP:GQ:PL	0/0:68,0:68:99:0,204,2107	1/1:0,17:17:48:515,48,0	1/1:0,10:10:27:293,27,0	0/0:44,0:44:99:0,132,1346	0/0:14,0:14:36:0,36,397	0/0:10,0:10:30:0,30,306	0/0:34,0:34:96:0,96,992	./.:.:.:.:.	0/0:3,0:3:9:0,9,95	0/0:27,0:27:81:0,81,826	0/0:1,0:1:3:0,3,34	0/0:15,0:15:42:0,42,444	0/0:10,0:10:27:0,27,288	0/0:3,0:3:9:0,9,95	0/0:18,0:18:54:0,54,549	0/0:26,0:26:72:0,72,770	0/0:21,0:21:60:0,60,619	0/1:5,1:6:14:14,0,142	0/0:14,0:14:39:0,39,423	1/1:0,5:5:15:149,15,0	1/1:0,4:4:12:128,12,0	1/1:0,17:17:48:495,48,0	1/1:0,19:19:57:592,57,0	0/0:21,0:21:63:0,63,650	0/0:4,0:4:12:0,12,125	0/0:18,0:18:54:0,54,548	0/0:14,0:14:42:0,42,428	0/0:1,0:1:3:0,3,32	0/0:3,0:3:9:0,9,97	0/0:21,0:21:60:0,60,628	0/0:5,0:5:15:0,15,165	0/0:7,0:7:21:0,21,215	0/0:17,0:17:45:0,45,490	0/0:1,0:1:3:0,3,34	0/0:22,0:22:63:0,63,662	0/0:4,0:4:12:0,12,121	0/0:24,0:24:69:0,69,715	0/0:13,0:13:30:0,30,345	0/0:11,0:11:33:0,33,329	./.:.:.:.:.	0/0:4,0:4:12:0,12,126	0/0:12,0:12:33:0,33,356	0/0:27,0:27:66:0,66,750	0/0:16,0:16:45:0,45,474	0/0:25,0:25:75:0,75,772	0/0:11,0:11:30:0,30,332	1/1:0,14:14:42:428,42,0	0/0:4,0:4:12:0,12,125	0/0:3,0:3:9:0,9,90	0/0:8,0:8:21:0,21,233	0/0:3,0:3:9:0,9,95	0/0:1,0:1:3:0,3,32	0/0:6,0:6:15:0,15,168	0/0:6,0:6:18:0,18,186	0/0:6,0:6:18:0,18,189	0/0:2,0:2:6:0,6,61	0/0:3,0:3:9:0,9,92	0/0:5,0:5:15:0,15,156	0/0:2,0:2:6:0,6,62	0/0:3,0:3:9:0,9,92	0/0:2,0:2:6:0,6,65	0/0:4,0:4:12:0,12,118	0/0:4,0:4:12:0,12,124	0/0:2,0:2:6:0,6,59	0/0:4,0:4:12:0,12,122	0/0:10,0:10:30:0,30,306	0/0:2,0:2:6:0,6,55	0/0:13,0:13:27:0,27,333	0/0:2,0:2:6:0,6,61	1/1:0,3:3:9:88,9,0	./.:.:.:.:.	1/1:0,5:5:12:115,12,0	1/1:0,3:3:9:97,9,0	1/1:0,7:7:21:211,21,0	1/1:0,5:5:15:156,15,0	0/0:4,0:4:12:0,12,126	0/0:1,0:1:3:0,3,32	1/1:0,3:3:9:94,9,0	0/0:1,0:1:3:0,3,30	0/0:2,0:2:6:0,6,63	./.:.:.:.:.	0/0:2,0:2:6:0,6,59	0/0:3,0:3:9:0,9,92	1/1:0,1:1:3:31,3,0	0/0:2,0:2:6:0,6,61	0/0:5,0:5:15:0,15,165	0/0:3,0:3:9:0,9,93	0/0:9,0:9:27:0,27,287	0/0:3,0:3:9:0,9,93	0/0:4,0:4:12:0,12,132	0/0:4,0:4:12:0,12,122	0/0:4,0:4:12:0,12,118	0/0:2,0:2:6:0,6,63	0/0:5,0:5:15:0,15,156	0/0:2,0:2:6:0,6,62	0/0:4,0:4:12:0,12,123	0/0:5,0:5:15:0,15,160	0/0:5,0:5:15:0,15,149	0/0:2,0:2:6:0,6,59	0/0:2,0:2:6:0,6,61	0/0:5,0:5:15:0,15,160	0/0:1,0:1:3:0,3,34	0/0:6,0:6:18:0,18,182	1/1:0,1:1:3:33,3,0	1/1:0,2:2:6:61,6,0	1/1:0,4:4:12:129,12,0	1/1:0,4:4:12:126,12,0	0/0:8,0:8:24:0,24,252	0/0:4,0:4:12:0,12,128	0/0:6,0:6:18:0,18,179	0/0:10,0:10:30:0,30,310	0/0:4,0:4:12:0,12,131	0/0:2,0:2:6:0,6,59	0/0:6,0:6:18:0,18,185	0/0:6,0:6:18:0,18,178	0/0:3,0:3:9:0,9,92	0/0:1,0:1:3:0,3,31	0/0:6,0:6:18:0,18,191	1/1:0,5:5:15:154,15,0	0/0:1,0:2:3:0,3,30	0/0:5,0:5:15:0,15,153	0/0:7,0:7:21:0,21,216	0/0:6,0:6:18:0,18,185	1/1:0,4:4:12:122,12,0	1/1:0,4:4:12:118,12,0	1/1:0,6:6:18:184,18,0	1/1:0,3:3:9:93,9,0	1/1:0,5:5:15:153,15,0	0/0:2,0:2:6:0,6,65	0/0:2,0:2:3:0,3,32	0/0:6,0:6:9:0,9,120	./.:.:.:.:.	0/0:3,0:3:9:0,9,94	./.:.:.:.:.	0/0:4,0:4:9:0,9,95	0/0:2,0:2:3:0,3,45	0/0:20,0:20:60:0,60,676
chr0	83641321	.	G	T	1207.2	.	AC=26;AF=0.113;AN=230;BaseQRankSum=0.744;DP=610;Dels=0.00;FS=0.000;HaplotypeScore=0.0757;InbreedingCoeff=0.3490;MLEAC=22;MLEAF=0.096;MQ=37.65;MQ0=54;MQRankSum=-0.033;QD=18.29;ReadPosRankSum=0.517	GT:AD:DP:GQ:PL	0/0:38,0:38:90:0,90,956	0/0:7,0:7:18:0,18,186	0/0:4,0:4:12:0,12,125	0/0:18,0:18:42:0,42,428	0/0:5,0:5:12:0,12,126	0/0:13,0:13:24:0,24,248	0/0:15,0:15:39:0,39,399	0/0:2,0:2:6:0,6,63	0/0:2,0:2:6:0,6,69	./.:.:.:.:.	./.:.:.:.:.	0/0:14,0:14:27:0,27,273	0/0:7,0:7:18:0,18,189	0/0:2,0:2:3:0,3,32	0/0:7,0:7:18:0,18,184	0/0:18,0:18:39:0,39,398	0/0:9,0:9:21:0,21,214	0/0:1,0:1:3:0,3,33	0/0:1,0:1:3:0,3,31	1/1:0,8:8:24:249,24,0	./.:.:.:.:.	0/0:12,0:12:33:0,33,338	1/1:0,13:13:33:330,33,0	0/1:5,9:14:99:233,0,111	./.:.:.:.:.	0/0:14,0:14:36:0,36,367	0/0:11,0:11:33:0,33,336	0/0:2,0:2:6:0,6,55	0/0:1,0:1:3:0,3,33	0/0:11,0:11:33:0,33,342	0/0:4,0:4:12:0,12,130	0/0:4,0:4:3:0,3,33	0/0:14,0:14:33:0,33,351	0/0:2,0:2:6:0,6,67	0/0:10,0:10:30:0,30,314	0/0:5,0:5:15:0,15,160	0/0:9,0:9:21:0,21,222	0/0:8,0:8:21:0,21,211	0/0:9,0:9:18:0,18,191	0/0:2,0:2:6:0,6,65	0/0:1,0:1:3:0,3,35	0/0:6,0:6:12:0,12,128	0/0:12,0:12:21:0,21,213	0/0:12,0:12:33:0,33,339	0/0:13,0:13:27:0,27,277	0/0:14,0:14:24:0,24,252	0/0:3,0:3:9:0,9,94	0/0:5,0:5:6:0,6,67	./.:.:.:.:.	0/0:5,0:5:12:0,12,124	0/0:1,0:1:3:0,3,33	./.:.:.:.:.	./.:.:.:.:.	0/0:2,0:2:6:0,6,64	./.:.:.:.:.	0/0:3,0:3:3:0,3,32	0/0:2,0:2:6:0,6,61	0/0:3,0:3:6:0,6,61	./.:.:.:.:.	1/1:0,4:4:9:97,9,0	0/0:2,0:2:3:0,3,32	0/0:5,0:5:6:0,6,59	0/0:1,0:1:3:0,3,31	0/0:1,1:2:3:0,3,25	0/0:1,0:1:3:0,3,31	0/0:4,0:4:6:0,6,65	0/0:3,0:3:6:0,6,63	0/0:3,0:3:9:0,9,92	0/0:6,0:6:15:0,15,148	0/0:1,0:1:3:0,3,32	0/0:1,0:1:3:0,3,32	./.:.:.:.:.	1/1:0,1:1:3:31,3,0	0/1:4,2:6:48:48,0,77	0/0:2,0:2:6:0,6,61	0/0:3,0:3:3:0,3,31	./.:.:.:.:.	./.:.:.:.:.	./.:.:.:.:.	0/0:1,0:1:3:0,3,32	1/1:0,3:3:9:92,9,0	0/0:1,0:1:3:0,3,30	0/0:3,0:3:3:0,3,31	./.:.:.:.:.	0/0:1,0:1:3:0,3,31	0/0:4,0:4:6:0,6,65	0/0:4,0:4:3:0,3,31	0/0:3,0:3:6:0,6,67	0/0:2,0:3:6:0,6,61	0/0:2,0:2:6:0,6,65	0/0:3,0:3:6:0,6,62	0/0:2,0:2:3:0,3,31	0/0:1,0:1:3:0,3,31	./.:.:.:.:.	./.:.:.:.:.	0/0:4,0:4:6:0,6,61	0/0:4,0:4:3:0,3,32	0/0:2,0:2:6:0,6,61	0/0:2,0:2:3:0,3,30	./.:.:.:.:.	0/0:6,0:6:9:0,9,97	0/0:1,0:1:3:0,3,31	./.:.:.:.:.	1/1:0,2:2:6:65,6,0	1/1:0,1:1:3:32,3,0	1/1:0,3:3:9:92,9,0	0/0:4,0:4:6:0,6,64	0/0:3,0:3:9:0,9,93	0/0:2,0:2:6:0,6,65	0/0:3,0:3:9:0,9,92	./.:.:.:.:.	0/0:2,0:2:6:0,6,67	0/0:2,0:2:6:0,6,61	0/0:6,0:6:12:0,12,119	0/0:4,0:4:3:0,3,32	0/0:6,0:6:15:0,15,148	0/0:2,0:2:3:0,3,29	0/0:2,0:2:3:0,3,32	./.:.:.:.:.	1/1:0,1:1:3:33,3,0	0/0:4,0:4:6:0,6,63	0/0:4,0:4:12:0,12,122	1/1:0,3:3:6:66,6,0	1/1:0,4:4:6:64,6,0	0/0:3,0:3:9:0,9,89	1/1:0,3:3:3:32,3,0	./.:.:.:.:.	0/0:2,0:2:3:0,3,31	0/0:3,0:3:9:0,9,94	0/0:4,0:4:6:0,6,89	0/0:4,0:4:3:0,3,45	0/0:2,0:2:3:0,3,45	0/0:2,0:2:3:0,3,45	0/0:1,0:1:3:0,3,32	./.:.:.:.:.	0/0:4,0:5:6:0,6,89	0/0:8,0:8:9:0,9,106
chr0	83651253	.	C	T	341.1	.	AC=17;AF=0.070;AN=242;BaseQRankSum=0.092;DP=674;Dels=0.00;FS=3.546;HaplotypeScore=0.0536;InbreedingCoeff=0.3567;MLEAC=11;MLEAF=0.045;MQ=57.96;MQ0=22;MQRankSum=1.640;QD=18.95;ReadPosRankSum=1.375	GT:AD:DP:GQ:PL	0/0:25,0:25:69:0,69,755	0/0:17,0:17:42:0,42,467	0/0:13,0:13:36:0,36,384	0/0:37,0:37:99:0,108,1091	0/0:14,0:14:36:0,36,387	0/0:12,0:12:30:0,30,334	0/0:7,0:7:18:0,18,191	0/0:1,0:1:3:0,3,31	./.:.:.:.:.	0/0:6,0:6:18:0,18,182	0/0:3,0:3:9:0,9,100	0/0:20,0:20:57:0,57,599	0/0:10,0:10:30:0,30,305	0/0:3,0:3:9:0,9,90	0/0:13,0:13:33:0,33,325	0/0:10,0:10:27:0,27,291	0/0:11,0:11:33:0,33,336	0/0:1,0:1:3:0,3,28	0/0:4,0:4:9:0,9,89	0/0:4,0:4:12:0,12,120	0/0:5,0:5:15:0,15,163	0/0:6,0:6:15:0,15,149	0/0:9,0:9:27:0,27,275	0/0:14,0:14:39:0,39,398	./.:.:.:.:.	0/0:13,0:13:33:0,33,339	0/0:17,0:17:42:0,42,462	0/0:1,0:1:3:0,3,22	0/0:1,0:1:3:0,3,32	0/0:16,0:16:48:0,48,491	0/0:1,0:1:3:0,3,33	./.:.:.:.:.	0/0:6,0:6:12:0,12,140	0/1:1,1:2:28:28,0,28	0/0:11,0:11:30:0,30,313	1/1:0,1:1:3:32,3,0	0/0:16,0:16:39:0,39,434	0/0:2,0:2:6:0,6,63	0/0:10,0:10:18:0,18,183	./.:.:.:.:.	0/0:1,0:1:3:0,3,33	0/0:8,0:8:24:0,24,248	0/0:16,0:16:39:0,39,423	0/0:13,0:13:33:0,33,339	0/0:13,0:13:36:0,36,382	0/0:15,0:15:36:0,36,398	0/0:7,0:7:18:0,18,197	0/0:2,0:2:6:0,6,61	1/1:0,2:2:6:59,6,0	0/0:8,0:8:24:0,24,242	0/0:2,0:2:6:0,6,54	0/0:1,0:1:3:0,3,32	0/0:4,0:4:12:0,12,118	./.:.:.:.:.	0/0:4,0:4:9:0,9,88	0/0:2,0:2:6:0,6,65	0/0:3,0:3:9:0,9,90	0/0:4,0:4:12:0,12,118	0/0:4,0:4:12:0,12,121	0/0:3,0:3:9:0,9,95	0/0:3,0:3:6:0,6,63	0/0:3,0:3:9:0,9,89	0/0:3,0:3:6:0,6,62	0/0:6,0:6:18:0,18,184	0/0:5,0:5:15:0,15,153	0/0:3,0:3:9:0,9,90	0/0:3,0:3:9:0,9,90	0/0:3,0:3:9:0,9,92	0/0:3,0:3:9:0,9,90	0/0:3,0:3:9:0,9,89	0/0:4,0:4:6:0,6,76	0/0:2,0:2:6:0,6,63	./.:.:.:.:.	0/0:7,0:7:18:0,18,180	0/0:5,0:5:15:0,15,162	0/0:4,0:4:12:0,12,124	./.:.:.:.:.	0/0:1,0:1:3:0,3,30	0/0:1,0:1:3:0,3,30	0/0:2,0:2:6:0,6,60	0/0:2,0:2:6:0,6,65	./.:.:.:.:.	0/0:1,0:1:3:0,3,31	0/0:4,0:4:9:0,9,105	./.:.:.:.:.	1/1:0,2:2:6:67,6,0	0/0:3,0:3:9:0,9,92	0/0:2,0:2:6:0,6,69	0/0:3,0:3:9:0,9,91	0/0:1,0:1:3:0,3,31	./.:.:.:.:.	0/0:3,0:3:9:0,9,93	0/0:2,0:2:6:0,6,61	0/0:3,0:3:9:0,9,90	0/0:5,0:5:15:0,15,154	0/0:1,0:1:3:0,3,30	1/1:0,3:3:9:98,9,0	0/0:3,0:3:9:0,9,95	1/1:0,3:3:9:90,9,0	0/0:2,0:2:6:0,6,59	1/1:0,2:2:6:65,6,0	./.:.:.:.:.	0/0:2,0:2:6:0,6,64	0/0:3,0:3:9:0,9,93	0/0:1,0:1:3:0,3,32	0/0:3,0:3:9:0,9,95	0/0:2,0:2:6:0,6,62	0/0:5,0:5:15:0,15,149	0/0:1,0:1:3:0,3,32	1/1:0,1:1:3:31,3,0	1/1:0,2:2:6:61,6,0	0/0:1,0:1:3:0,3,32	0/0:4,0:4:12:0,12,124	0/0:6,0:6:18:0,18,180	0/0:5,0:5:9:0,9,89	0/0:4,0:4:12:0,12,130	0/0:7,0:7:21:0,21,214	0/0:2,0:2:6:0,6,62	0/0:4,0:4:6:0,6,76	0/0:1,0:1:3:0,3,29	0/0:2,0:2:6:0,6,61	0/0:3,0:3:9:0,9,96	0/0:8,0:8:24:0,24,240	0/0:4,0:4:12:0,12,122	0/0:2,0:2:6:0,6,60	0/0:9,0:9:27:0,27,275	./.:.:.:.:.	0/0:3,0:3:9:0,9,89	0/0:1,0:1:3:0,3,29	./.:.:.:.:.	0/0:2,0:2:3:0,3,45	0/0:4,0:4:6:0,6,89	./.:.:.:.:.	./.:.:.:.:.	0/0:3,0:3:3:0,3,45	./.:.:.:.:.	0/0:15,0:15:45:0,45,495
chr0	83656033	.	T	A	976.3	.	AC=16;AF=0.063;AN=254;BaseQRankSum=-0.045;DP=880;Dels=0.00;FS=0.000;HaplotypeScore=0.0774;InbreedingCoeff=0.4008;MLEAC=13;MLEAF=0.051;MQ=58.40;MQ0=1;MQRankSum=0.451;QD=22.19;ReadPosRankSum=-0.562	GT:AD:DP:GQ:PL	0/0:39,0:39:99:0,117,1263	0/0:26,0:26:72:0,72,779	0/0:10,0:11:30:0,30,306	0/0:37,0:37:99:0,102,1091	0/0:23,0:23:69:0,69,726	0/0:9,0:9:24:0,24,259	0/0:7,0:7:21:0,21,220	0/0:1,0:1:3:0,3,32	0/0:2,0:2:6:0,6,63	0/0:14,0:14:42:0,42,442	0/0:2,0:2:6:0,6,65	0/0:16,0:16:36:0,36,436	0/0:19,0:19:57:0,57,601	0/0:1,0:1:3:0,3,31	0/0:15,0:15:45:0,45,466	0/0:9,0:9:24:0,24,263	0/0:12,0:12:33:0,33,366	0/0:1,0:1:3:0,3,31	0/0:9,0:9:27:0,27,284	0/0:6,0:6:18:0,18,189	0/0:2,0:2:6:0,6,64	0/0:9,0:9:21:0,21,243	0/0:8,0:8:21:0,21,230	0/0:16,0:16:48:0,48,508	0/0:1,0:1:3:0,3,32	0/0:17,0:18:48:0,48,505	0/0:18,0:18:54:0,54,567	0/0:1,0:1:3:0,3,35	1/1:0,1:1:3:30,3,0	1/1:0,13:13:30:358,30,0	0/1:1,2:3:25:54,0,25	1/1:0,1:1:3:35,3,0	0/0:6,0:6:15:0,15,176	0/0:2,0:2:6:0,6,65	0/0:13,0:13:39:0,39,410	0/0:1,0:1:3:0,3,32	0/0:21,0:21:60:0,60,642	0/0:5,0:5:15:0,15,153	1/1:0,9:9:27:273,27,0	0/0:2,0:2:6:0,6,63	0/0:4,0:4:12:0,12,128	0/0:11,0:11:30:0,30,331	0/0:20,0:20:60:0,60,638	0/0:12,0:12:36:0,36,387	0/0:15,0:15:42:0,42,458	0/0:17,0:17:39:0,39,458	0/0:10,0:10:30:0,30,318	0/0:8,0:8:24:0,24,255	./.:.:.:.:.	0/0:12,0:12:33:0,33,357	./.:.:.:.:.	0/0:5,0:5:15:0,15,150	0/0:6,0:6:18:0,18,182	0/0:2,0:2:6:0,6,63	0/0:9,0:9:27:0,27,280	./.:.:.:.:.	0/0:2,0:2:6:0,6,60	0/0:6,0:6:18:0,18,186	0/0:7,0:7:21:0,21,209	0/0:4,0:4:12:0,12,126	./.:.:.:.:.	0/0:2,0:2:6:0,6,63	0/0:14,0:14:42:0,42,441	0/0:4,0:4:12:0,12,122	0/0:2,0:2:6:0,6,63	0/0:2,0:2:6:0,6,61	0/0:5,0:5:15:0,15,161	0/0:6,0:6:18:0,18,185	0/0:2,0:2:6:0,6,61	./.:.:.:.:.	0/0:2,0:2:6:0,6,64	0/0:3,0:3:9:0,9,89	0/0:6,0:6:18:0,18,195	0/0:7,0:7:21:0,21,222	0/0:1,0:1:3:0,3,30	0/0:5,0:5:15:0,15,156	0/0:3,0:3:9:0,9,95	0/0:2,0:2:6:0,6,65	0/0:1,0:1:3:0,3,29	0/0:4,0:4:9:0,9,108	0/0:2,0:2:6:0,6,63	0/0:1,0:1:3:0,3,22	0/0:2,0:2:6:0,6,63	0/0:3,0:3:9:0,9,97	0/0:6,0:6:18:0,18,187	0/0:3,0:3:9:0,9,96	0/0:2,0:2:6:0,6,60	0/1:2,1:3:13:13,0,44	./.:.:.:.:.	./.:.:.:.:.	0/0:6,0:6:18:0,18,187	0/0:5,0:5:15:0,15,159	0/0:6,0:6:18:0,18,187	0/0:4,0:4:9:0,9,105	0/0:1,0:1:3:0,3,29	0/0:3,0:3:9:0,9,95	0/0:2,0:2:6:0,6,63	0/0:4,0:4:12:0,12,122	0/0:1,0:1:3:0,3,32	0/0:3,0:3:6:0,6,61	0/0:1,0:1:3:0,3,34	0/0:3,0:3:9:0,9,97	0/0:3,0:3:9:0,9,96	0/0:1,0:1:3:0,3,31	0/0:5,0:5:15:0,15,157	0/0:7,0:7:21:0,21,221	0/0:8,0:8:24:0,24,252	0/0:10,0:10:30:0,30,317	0/0:4,0:4:12:0,12,124	0/0:2,0:2:6:0,6,65	0/0:9,0:9:27:0,27,273	0/0:4,0:4:12:0,12,123	0/0:6,0:6:18:0,18,185	1/1:0,2:2:6:61,6,0	1/1:0,6:6:18:186,18,0	1/1:0,6:6:18:184,18,0	0/0:4,0:4:12:0,12,132	0/0:2,0:2:6:0,6,59	0/0:6,0:6:18:0,18,185	0/0:5,0:5:12:0,12,139	0/0:7,0:7:21:0,21,227	0/0:8,0:8:24:0,24,247	0/0:8,0:8:21:0,21,237	0/0:5,0:5:15:0,15,158	0/0:6,0:6:18:0,18,190	0/0:3,0:3:9:0,9,95	0/0:2,0:2:6:0,6,60	0/0:5,0:5:12:0,12,125	0/0:4,0:4:12:0,12,119	./.:.:.:.:.	./.:.:.:.:.	0/0:5,0:5:9:0,9,117	0/0:4,0:4:6:0,6,75	0/0:7,0:7:15:0,15,183	0/0:2,0:2:6:0,6,62	./.:.:.:.:.	0/0:32,0:32:96:0,96,1096
chr0	83667325	.	T	A	3426.4	.	AC=23;AF=0.088;AN=262;BaseQRankSum=-1.533;DP=969;Dels=0.00;FS=2.885;HaplotypeScore=0.0955;InbreedingCoeff=0.5589;MLEAC=21;MLEAF=0.080;MQ=59.66;MQ0=1;MQRankSum=-0.323;QD=28.09;ReadPosRankSum=-0.490	GT:AD:DP:GQ:PL	1/1:0,57:57:99:1798,171,0	0/0:26,0:26:78:0,78,836	0/0:17,0:17:51:0,51,531	0/0:49,0:49:99:0,147,1515	0/0:15,0:15:42:0,42,440	0/0:12,0:12:33:0,33,369	0/0:16,0:16:48:0,48,517	0/0:2,0:2:6:0,6,63	0/0:1,0:1:3:0,3,32	0/0:16,0:16:48:0,48,516	./.:.:.:.:.	0/0:9,0:9:27:0,27,278	0/0:15,0:15:45:0,45,477	./.:.:.:.:.	0/0:18,0:18:54:0,54,580	0/0:20,0:20:60:0,60,649	0/0:16,0:16:48:0,48,516	0/0:1,0:1:3:0,3,31	0/0:5,0:5:15:0,15,168	0/0:5,0:5:12:0,12,139	0/0:7,0:7:21:0,21,226	0/0:8,0:8:24:0,24,262	0/0:16,0:16:45:0,45,479	0/0:16,0:16:48:0,48,525	0/0:2,0:2:6:0,6,61	0/0:29,0:29:87:0,87,921	1/1:0,19:19:57:590,57,0	0/0:1,0:1:3:0,3,33	0/0:2,0:2:6:0,6,68	0/0:9,0:9:27:0,27,296	0/0:9,0:9:27:0,27,280	./.:.:.:.:.	0/0:10,0:10:30:0,30,307	0/0:4,0:4:12:0,12,126	0/0:15,0:15:45:0,45,480	0/1:2,1:3:27:27,0,27	0/0:15,0:15:45:0,45,485	1/1:0,10:10:30:314,30,0	0/0:16,0:16:45:0,45,501	1/1:0,3:3:9:95,9,0	0/0:7,0:7:21:0,21,229	0/0:14,0:14:42:0,42,452	0/0:16,0:16:48:0,48,498	0/0:14,0:14:42:0,42,445	0/0:8,0:8:24:0,24,249	0/0:21,0:21:63:0,63,649	0/0:13,0:13:39:0,39,402	0/0:3,0:3:9:0,9,82	0/0:1,0:1:3:0,3,31	0/0:2,0:2:6:0,6,63	0/0:1,0:1:3:0,3,31	0/0:8,0:8:24:0,24,249	0/0:5,0:5:15:0,15,154	0/0:5,0:5:15:0,15,158	0/0:7,0:7:21:0,21,216	0/0:2,0:2:6:0,6,59	0/0:3,0:3:9:0,9,97	0/0:4,0:4:12:0,12,130	0/0:3,0:3:9:0,9,96	0/0:6,0:6:18:0,18,189	0/0:3,0:3:9:0,9,90	0/0:2,0:2:6:0,6,62	0/0:7,0:7:21:0,21,224	0/0:4,0:4:12:0,12,115	0/0:3,0:3:9:0,9,92	0/0:2,0:2:6:0,6,63	0/0:3,0:3:9:0,9,81	0/0:6,0:6:18:0,18,191	0/0:7,0:7:21:0,21,224	./.:.:.:.:.	0/0:1,0:1:3:0,3,29	0/0:3,0:3:9:0,9,97	0/0:3,0:3:9:0,9,97	0/0:4,0:4:12:0,12,122	0/0:3,0:3:9:0,9,94	0/0:5,0:5:15:0,15,159	0/0:1,0:1:3:0,3,32	0/0:7,0:7:21:0,21,214	0/0:1,0:1:3:0,3,32	0/0:7,0:7:21:0,21,215	0/0:1,0:1:3:0,3,31	0/0:4,0:4:12:0,12,121	0/0:1,0:1:3:0,3,30	0/0:6,0:6:18:0,18,192	0/0:2,0:2:6:0,6,63	0/0:2,0:2:6:0,6,67	0/0:10,0:10:30:0,30,312	0/0:2,0:2:6:0,6,65	0/0:7,0:7:21:0,21,217	0/0:5,0:5:15:0,15,164	0/0:5,0:5:12:0,12,137	0/0:4,0:4:12:0,12,118	0/0:3,0:3:9:0,9,97	0/0:2,0:2:6:0,6,64	0/0:1,0:1:3:0,3,33	0/0:3,0:3:9:0,9,87	0/0:3,0:3:9:0,9,92	0/0:3,0:3:9:0,9,96	0/0:3,0:3:9:0,9,95	0/0:3,0:3:9:0,9,95	0/0:3,0:3:9:0,9,96	0/0:2,0:2:6:0,6,61	0/0:6,0:6:18:0,18,196	1/1:0,7:7:18:181,18,0	1/1:0,1:1:3:30,3,0	0/0:11,0:11:33:0,33,345	0/0:3,0:3:9:0,9,94	0/0:6,0:6:18:0,18,190	1/1:0,2:2:6:63,6,0	0/0:4,0:4:12:0,12,119	0/0:5,0:5:15:0,15,148	1/1:0,2:2:6:65,6,0	1/1:0,6:6:18:190,18,0	0/0:8,0:8:24:0,24,257	0/0:5,0:5:15:0,15,161	1/1:0,6:6:18:189,18,0	0/0:1,0:1:3:0,3,31	0/0:9,0:9:27:0,27,281	0/0:4,0:4:12:0,12,118	0/0:5,0:5:15:0,15,162	0/0:4,0:4:12:0,12,126	0/0:6,0:6:18:0,18,193	0/0:17,0:17:51:0,51,539	0/0:4,0:4:12:0,12,112	0/0:3,0:3:9:0,9,95	1/1:0,6:6:18:182,18,0	0/0:2,0:2:6:0,6,60	0/0:2,0:2:6:0,6,60	0/0:5,0:5:15:0,15,153	0/0:8,0:8:18:0,18,218	./.:.:.:.:.	0/0:2,0:2:3:0,3,45	0/0:4,0:4:9:0,9,95	0/0:3,0:3:9:0,9,93	0/0:4,0:4:6:0,6,89	./.:.:.:.:.	0/0:24,0:24:72:0,72,813
chr0	83673029	.	A	G	189.56	.	AC=20;AF=0.116;AN=172;BaseQRankSum=0.867;DP=323;Dels=0.00;FS=47.175;HaplotypeScore=0.2442;InbreedingCoeff=0.1461;MLEAC=17;MLEAF=0.099;MQ=48.38;MQ0=5;MQRankSum=-4.871;QD=4.31;ReadPosRankSum=3.153	GT:AD:DP:GQ:PL	0/0:9,0:9:27:0,27,282	0/0:5,1:6:15:0,15,151	0/0:1,1:2:3:0,3,31	0/0:9,0:9:21:0,21,216	0/0:3,1:4:9:0,9,97	0/0:9,0:9:24:0,24,266	0/1:2,3:5:50:50,0,52	./.:.:.:.:.	./.:.:.:.:.	0/0:4,0:4:9:0,9,95	./.:.:.:.:.	0/0:3,0:3:6:0,6,75	0/0:4,0:4:9:0,9,84	./.:.:.:.:.	0/0:7,0:7:18:0,18,185	0/1:5,1:6:17:17,0,115	0/0:7,0:8:12:0,12,166	./.:.:.:.:.	0/0:2,0:2:6:0,6,60	./.:.:.:.:.	./.:.:.:.:.	0/0:3,0:3:9:0,9,93	0/0:4,0:4:9:0,9,109	0/0:6,0:6:12:0,12,135	0/0:1,0:1:3:0,3,34	0/0:3,0:3:9:0,9,84	0/0:5,0:5:9:0,9,88	0/0:1,0:1:3:0,3,34	./.:.:.:.:.	0/0:7,0:7:18:0,18,199	./.:.:.:.:.	./.:.:.:.:.	0/0:1,0:1:3:0,3,30	0/0:2,0:2:6:0,6,67	0/0:1,0:1:3:0,3,32	./.:.:.:.:.	0/0:6,0:6:15:0,15,164	0/0:6,0:7:12:0,12,136	0/0:2,1:3:6:0,6,60	./.:.:.:.:.	./.:.:.:.:.	1/1:0,2:2:3:34,3,0	0/0:5,0:5:15:0,15,154	0/0:3,1:4:9:0,9,87	0/0:11,0:11:21:0,21,242	0/0:7,0:7:18:0,18,182	0/0:8,0:8:15:0,15,177	./.:.:.:.:.	0/0:1,0:1:3:0,3,34	./.:.:.:.:.	0/0:1,0:1:3:0,3,29	./.:.:.:.:.	./.:.:.:.:.	0/0:3,0:3:6:0,6,62	0/0:3,0:3:6:0,6,61	./.:.:.:.:.	0/0:1,0:1:3:0,3,30	0/1:4,3:7:17:17,0,107	0/0:1,0:1:3:0,3,32	0/0:2,0:2:6:0,6,59	0/0:1,0:1:3:0,3,31	./.:.:.:.:.	0/0:2,0:2:3:0,3,45	./.:.:.:.:.	./.:.:.:.:.	0/0:2,0:2:3:0,3,34	0/0:2,0:2:3:0,3,45	0/0:4,0:4:12:0,12,125	./.:.:.:.:.	./.:.:.:.:.	./.:.:.:.:.	1/1:0,1:1:3:31,3,0	1/1:1,1:2:3:32,3,0	0/0:2,0:2:6:0,6,57	0/0:1,0:1:3:0,3,31	0/0:3,0:3:9:0,9,98	./.:.:.:.:.	0/0:2,0:2:6:0,6,61	./.:.:.:.:.	0/0:3,0:3:9:0,9,92	0/0:1,1:2:3:0,3,32	0/0:1,0:1:3:0,3,31	./.:.:.:.:.	./.:.:.:.:.	./.:.:.:.:.	1/1:0,1:1:3:32,3,0	0/0:4,0:4:12:0,12,120	./.:.:.:.:.	0/0:1,0:1:3:0,3,30	./.:.:.:.:.	0/0:2,0:2:6:0,6,65	0/0:2,0:2:6:0,6,61	./.:.:.:.:.	0/0:1,0:1:3:0,3,29	./.:.:.:.:.	./.:.:.:.:.	0/1:1,2:3:25:25,0,26	1/1:0,1:1:3:32,3,0	0/0:2,0:2:3:0,3,30	./.:.:.:.:.	./.:.:.:.:.	./.:.:.:.:.	./.:.:.:.:.	0/0:2,0:2:6:0,6,57	./.:.:.:.:.	0/0:6,1:7:12:0,12,151	0/0:2,1:3:6:0,6,64	1/1:0,1:1:3:32,3,0	./.:.:.:.:.	0/0:2,0:2:6:0,6,61	0/1:5,1:6:16:16,0,96	./.:.:.:.:.	1/1:0,1:1:3:31,3,0	./.:.:.:.:.	0/0:2,1:3:6:0,6,54	0/0:2,0:2:6:0,6,57	./.:.:.:.:.	0/0:3,1:4:6:0,6,78	0/1:6,1:8:14:14,0,154	0/0:2,0:2:6:0,6,61	./.:.:.:.:.	./.:.:.:.:.	0/0:2,0:2:3:0,3,45	0/0:1,1:2:3:0,3,31	./.:.:.:.:.	./.:.:.:.:.	0/0:3,0:3:9:0,9,87	0/0:3,0:3:6:0,6,74	0/0:1,0:1:3:0,3,32	./.:.:.:.:.	./.:.:.:.:.	0/0:2,0:2:3:0,3,44	0/0:6,0:6:12:0,12,151	./.:.:.:.:.	./.:.:.:.:.	0/0:4,0:4:6:0,6,89	0/0:14,4:18:42:0,42,468
chr0	83673108	.	C	T	1047.98	.	AC=38;AF=0.204;AN=186;BaseQRankSum=-3.135;DP=343;Dels=0.00;FS=3.360;HaplotypeScore=0.1073;InbreedingCoeff=0.4844;MLEAC=32;MLEAF=0.172;MQ=53.12;MQ0=1;MQRankSum=3.191;QD=19.77;ReadPosRankSum=-2.551	GT:AD:DP:GQ:PL	0/0:13,0:13:27:0,27,300	0/0:13,0:13:39:0,39,406	0/0:10,0:10:27:0,27,278	0/0:8,0:8:21:0,21,239	0/0:4,0:4:3:0,3,32	1/1:0,3:3:9:91,9,0	1/1:0,3:3:9:94,9,0	./.:.:.:.:.	./.:.:.:.:.	0/0:6,0:6:12:0,12,152	./.:.:.:.:.	0/0:6,0:6:18:0,18,189	0/0:4,0:4:12:0,12,129	./.:.:.:.:.	0/0:7,0:7:15:0,15,170	0/0:6,0:6:15:0,15,172	0/0:6,0:6:9:0,9,121	./.:.:.:.:.	0/0:3,0:3:6:0,6,63	./.:.:.:.:.	0/0:1,0:1:3:0,3,35	0/0:9,0:9:24:0,24,250	0/0:9,0:9:21:0,21,234	0/0:7,0:7:9:0,9,134	0/0:3,0:3:9:0,9,89	1/1:0,5:5:12:140,12,0	1/1:0,4:4:9:92,9,0	0/0:1,0:1:3:0,3,33	./.:.:.:.:.	0/0:1,0:1:3:0,3,32	./.:.:.:.:.	./.:.:.:.:.	0/0:3,0:3:6:0,6,76	./.:.:.:.:.	0/0:3,0:3:9:0,9,103	1/1:0,1:1:3:32,3,0	0/0:7,0:7:15:0,15,184	1/1:0,6:6:12:130,12,0	0/0:1,0:1:3:0,3,32	./.:.:.:.:.	./.:.:.:.:.	./.:.:.:.:.	0/0:5,0:5:15:0,15,158	0/0:4,0:4:9:0,9,97	0/0:12,0:12:33:0,33,350	0/0:7,0:7:15:0,15,186	0/0:3,0:3:9:0,9,95	0/0:1,0:1:3:0,3,34	0/0:1,0:1:3:0,3,32	0/0:1,0:1:3:0,3,32	0/0:2,0:2:3:0,3,32	./.:.:.:.:.	./.:.:.:.:.	0/1:1,2:3:26:39,0,26	0/0:3,0:3:9:0,9,98	./.:.:.:.:.	0/0:4,0:4:12:0,12,129	0/0:3,0:3:6:0,6,62	0/0:1,0:1:3:0,3,32	0/0:3,0:3:9:0,9,97	./.:.:.:.:.	0/0:3,0:3:6:0,6,76	0/0:3,0:3:6:0,6,77	1/1:0,3:3:9:97,9,0	./.:.:.:.:.	0/0:4,0:4:9:0,9,109	./.:.:.:.:.	0/0:6,0:6:12:0,12,149	0/0:1,0:1:3:0,3,32	./.:.:.:.:.	1/1:0,1:1:3:31,3,0	0/0:4,0:4:12:0,12,129	0/0:2,0:2:6:0,6,61	0/0:2,0:2:6:0,6,63	./.:.:.:.:.	0/0:5,0:5:15:0,15,167	./.:.:.:.:.	0/0:1,0:1:3:0,3,32	0/0:1,0:1:3:0,3,33	./.:.:.:.:.	0/0:3,0:3:6:0,6,65	0/0:1,0:1:3:0,3,32	./.:.:.:.:.	./.:.:.:.:.	1/1:0,2:2:6:61,6,0	0/0:2,0:2:3:0,3,33	0/0:1,0:1:3:0,3,32	./.:.:.:.:.	0/0:2,0:2:3:0,3,45	./.:.:.:.:.	0/0:1,0:1:3:0,3,33	1/1:2,3:5:9:95,9,0	1/1:0,3:3:9:95,9,0	1/1:0,2:2:6:63,6,0	./.:.:.:.:.	./.:.:.:.:.	1/1:0,2:2:3:32,3,0	1/1:0,1:1:3:32,3,0	1/1:0,1:1:3:32,3,0	./.:.:.:.:.	1/1:0,1:1:3:32,3,0	1/1:0,2:2:3:32,3,0	./.:.:.:.:.	0/0:3,0:3:9:0,9,95	0/0:1,0:1:3:0,3,32	./.:.:.:.:.	1/1:0,2:2:6:65,6,0	0/0:5,0:5:15:0,15,162	./.:.:.:.:.	0/0:2,0:2:6:0,6,62	0/0:5,0:5:15:0,15,162	./.:.:.:.:.	./.:.:.:.:.	0/0:2,0:2:3:0,3,45	0/0:2,0:2:3:0,3,32	0/0:2,0:2:6:0,6,66	./.:.:.:.:.	0/1:1,2:3:21:56,0,21	0/0:3,0:3:9:0,9,97	0/0:4,0:4:12:0,12,130	0/0:1,0:1:3:0,3,32	0/0:3,0:3:9:0,9,99	./.:.:.:.:.	0/0:5,0:5:15:0,15,157	./.:.:.:.:.	0/0:4,0:4:6:0,6,89	0/0:2,0:2:6:0,6,65	0/0:4,0:4:9:0,9,113	./.:.:.:.:.	./.:.:.:.:.	./.:.:.:.:.	0/0:2,0:2:3:0,3,44	0/0:6,0:6:12:0,12,152	./.:.:.:.:.	./.:.:.:.:.	./.:.:.:.:.	0/0:7,0:7:18:0,18,206
chr0	83675183	.	C	T	9117.61	.	AC=65;AF=0.243;AN=268;BaseQRankSum=2.034;DP=1217;Dels=0.00;FS=5.112;HaplotypeScore=0.2783;InbreedingCoeff=0.6627;MLEAC=63;MLEAF=0.235;MQ=59.72;MQ0=0;MQRankSum=0.467;QD=26.74;ReadPosRankSum=0.355	GT:AD:DP:GQ:PL	0/0:53,0:53:99:0,159,1695	0/0:23,0:23:66:0,66,706	0/0:14,0:14:39:0,39,405	1/1:0,58:58:99:1747,165,0	0/0:18,0:18:48:0,48,518	0/0:25,0:25:75:0,75,743	0/0:29,0:29:87:0,87,866	1/1:0,2:2:6:65,6,0	0/0:1,0:1:3:0,3,32	1/1:0,20:20:60:598,60,0	1/1:0,2:2:6:63,6,0	0/0:24,0:24:72:0,72,740	0/0:16,0:16:42:0,42,460	0/0:1,0:1:3:0,3,32	1/1:0,22:22:66:693,66,0	1/1:0,31:31:93:950,93,0	0/0:28,0:28:72:0,72,805	0/1:2,1:3:23:23,0,59	0/0:4,0:4:9:0,9,109	0/0:4,0:4:12:0,12,115	0/0:3,0:3:9:0,9,95	0/0:18,0:18:54:0,54,542	0/0:23,0:23:66:0,66,706	0/0:23,0:23:69:0,69,707	0/0:1,0:1:3:0,3,32	1/1:0,24:24:69:725,69,0	0/0:14,0:14:39:0,39,411	1/1:0,3:3:9:97,9,0	1/1:0,1:1:3:33,3,0	1/1:0,23:23:69:704,69,0	0/1:1,4:5:16:112,0,16	0/1:1,2:3:17:56,0,17	0/0:25,0:25:75:0,75,752	0/0:5,0:5:15:0,15,158	0/0:22,0:22:66:0,66,675	0/0:5,0:5:15:0,15,161	0/0:23,0:23:54:0,54,613	1/1:0,11:11:33:347,33,0	1/1:0,14:14:42:419,42,0	0/0:4,0:4:12:0,12,130	1/1:0,3:3:9:95,9,0	1/1:0,21:21:60:648,60,0	0/0:16,0:16:45:0,45,470	0/0:29,0:29:84:0,84,880	0/0:20,0:20:60:0,60,592	0/0:20,0:20:57:0,57,589	0/0:10,0:10:30:0,30,306	0/0:5,0:5:15:0,15,151	0/1:1,4:5:15:109,0,15	0/0:11,0:11:27:0,27,304	0/0:4,0:4:12:0,12,118	0/0:3,0:3:9:0,9,95	1/1:0,5:5:15:148,15,0	0/0:2,0:2:6:0,6,61	0/0:5,0:5:15:0,15,150	1/1:0,5:5:15:153,15,0	0/0:8,0:8:24:0,24,234	0/0:6,0:6:18:0,18,158	./.:.:.:.:.	0/0:6,0:6:18:0,18,178	1/1:0,3:3:9:95,9,0	1/1:0,5:5:15:156,15,0	0/0:13,0:13:39:0,39,406	0/0:4,0:4:12:0,12,122	0/0:13,0:13:39:0,39,400	1/1:0,4:4:12:121,12,0	0/0:3,0:3:9:0,9,96	1/1:0,5:5:15:154,15,0	0/0:5,0:5:15:0,15,155	0/0:1,0:1:3:0,3,31	0/0:1,0:1:3:0,3,32	0/0:3,0:3:9:0,9,96	0/0:5,0:5:15:0,15,153	0/0:3,0:3:9:0,9,92	0/0:5,0:5:15:0,15,149	0/0:5,0:5:15:0,15,156	0/0:4,0:4:12:0,12,116	0/0:4,0:4:12:0,12,124	0/0:1,0:1:3:0,3,31	0/0:8,0:8:21:0,21,243	0/0:5,0:5:15:0,15,158	0/0:2,0:2:6:0,6,62	0/0:5,0:5:15:0,15,159	0/0:7,0:7:21:0,21,215	0/0:10,0:10:27:0,27,297	0/0:3,0:3:9:0,9,99	1/1:0,4:4:12:122,12,0	0/1:3,1:4:20:20,0,85	1/1:0,8:8:24:245,24,0	0/1:2,2:4:46:46,0,47	1/1:0,3:3:9:92,9,0	0/0:2,0:2:6:0,6,59	0/0:3,0:3:9:0,9,92	1/1:0,3:3:9:97,9,0	1/1:0,6:6:18:189,18,0	0/0:2,0:2:6:0,6,62	0/0:9,0:9:27:0,27,281	0/0:2,0:2:6:0,6,65	0/0:2,0:2:6:0,6,60	0/0:6,0:6:15:0,15,169	0/0:4,0:4:12:0,12,119	0/0:5,0:5:15:0,15,159	0/1:3,1:4:20:20,0,80	0/0:3,0:3:9:0,9,92	0/0:12,0:12:36:0,36,367	0/0:5,0:5:15:0,15,155	0/0:4,0:4:12:0,12,132	0/0:14,0:14:42:0,42,423	0/1:4,2:6:43:43,0,109	0/0:5,0:5:15:0,15,150	0/0:13,0:13:33:0,33,357	0/1:4,2:6:43:43,0,111	0/0:9,0:9:27:0,27,272	1/1:0,4:4:12:124,12,0	1/1:0,6:6:18:193,18,0	1/1:0,5:5:12:140,12,0	0/0:5,0:5:15:0,15,152	0/0:5,0:5:15:0,15,147	0/0:2,0:2:6:0,6,61	0/0:2,0:2:6:0,6,61	0/0:4,0:4:12:0,12,124	0/0:9,0:9:27:0,27,279	0/0:7,0:7:21:0,21,218	0/0:2,0:2:6:0,6,63	0/0:8,0:8:24:0,24,231	0/0:6,0:6:18:0,18,189	0/0:6,0:6:15:0,15,168	0/0:4,0:4:12:0,12,128	0/0:4,0:4:12:0,12,130	0/0:6,0:6:9:0,9,134	0/0:2,0:2:3:0,3,45	./.:.:.:.:.	0/0:6,0:6:12:0,12,136	0/0:6,0:6:9:0,9,134	0/0:4,0:4:6:0,6,89	./.:.:.:.:.	0/0:27,0:27:81:0,81,910
chr0	83675216	.	C	G	8036.36	.	AC=64;AF=0.242;AN=264;BaseQRankSum=2.035;DP=1089;Dels=0.00;FS=10.165;HaplotypeScore=0.1088;InbreedingCoeff=0.6112;MLEAC=62;MLEAF=0.235;MQ=59.65;MQ0=0;MQRankSum=0.471;QD=25.84;ReadPosRankSum=-0.117	GT:AD:DP:GQ:PL	0/0:50,0:50:99:0,150,1510	0/0:22,0:22:66:0,66,675	0/0:16,0:16:45:0,45,477	1/1:0,54:54:99:1626,159,0	0/0:21,0:21:57:0,57,601	0/0:20,0:20:57:0,57,578	0/0:23,0:23:66:0,66,662	1/1:0,4:4:12:121,12,0	0/0:2,0:2:6:0,6,63	1/1:0,17:17:51:550,51,0	1/1:0,2:2:6:63,6,0	0/0:26,0:26:69:0,69,738	0/0:17,0:17:48:0,48,506	0/0:2,0:2:6:0,6,59	1/1:0,22:22:63:649,63,0	1/1:0,26:26:78:806,78,0	0/0:19,0:19:57:0,57,575	0/1:2,1:3:23:23,0,46	0/0:2,0:2:6:0,6,58	0/0:4,0:4:12:0,12,119	0/0:2,0:2:6:0,6,55	0/0:15,0:15:45:0,45,448	0/0:18,0:18:51:0,51,536	0/0:13,0:13:39:0,39,400	0/0:2,0:2:6:0,6,67	1/1:0,21:21:63:645,63,0	0/0:15,0:15:42:0,42,440	1/1:0,4:4:12:126,12,0	1/1:0,2:2:6:61,6,0	1/1:0,24:24:72:734,72,0	0/1:1,3:4:21:81,0,21	0/1:1,2:3:18:56,0,18	0/0:19,0:19:57:0,57,561	0/0:2,0:2:6:0,6,63	0/0:21,0:21:63:0,63,638	0/0:5,0:5:15:0,15,151	0/0:21,0:21:60:0,60,638	1/1:0,8:8:24:245,24,0	1/1:0,12:12:36:365,36,0	0/0:6,0:6:18:0,18,182	1/1:0,5:5:15:156,15,0	1/1:1,17:18:51:528,51,0	0/0:15,0:15:39:0,39,424	0/0:32,0:32:87:0,87,925	0/0:24,0:24:72:0,72,734	0/0:14,0:14:42:0,42,425	0/0:10,0:10:30:0,30,299	0/0:4,0:4:12:0,12,127	0/1:1,2:3:19:44,0,19	0/0:6,0:6:18:0,18,181	0/0:2,0:2:6:0,6,59	0/0:2,0:2:6:0,6,57	1/1:0,1:1:3:32,3,0	0/0:2,0:2:6:0,6,63	0/0:5,0:5:15:0,15,154	1/1:0,4:4:12:130,12,0	0/0:5,0:5:15:0,15,148	0/0:8,0:8:24:0,24,242	./.:.:.:.:.	0/0:7,0:7:21:0,21,209	1/1:0,3:3:9:90,9,0	1/1:0,2:2:6:65,6,0	0/0:9,0:9:27:0,27,269	0/0:5,0:5:15:0,15,155	0/0:12,0:12:36:0,36,365	1/1:0,1:1:3:31,3,0	0/0:2,0:2:6:0,6,61	1/1:0,5:5:15:160,15,0	0/0:5,0:5:15:0,15,146	./.:.:.:.:.	0/0:1,0:1:3:0,3,30	0/0:4,0:4:12:0,12,118	0/0:3,0:3:9:0,9,92	0/0:3,0:3:9:0,9,89	0/0:4,0:4:12:0,12,129	0/0:3,0:3:9:0,9,91	0/0:3,0:3:9:0,9,90	0/0:2,0:2:6:0,6,61	0/0:1,0:1:3:0,3,32	0/0:5,0:5:15:0,15,144	0/0:4,0:4:12:0,12,123	0/0:3,0:3:9:0,9,91	0/0:4,1:5:12:0,12,127	0/0:3,0:3:9:0,9,91	0/0:5,0:5:15:0,15,148	0/0:6,0:6:18:0,18,172	1/1:0,5:5:12:124,12,0	0/1:5,2:7:42:42,0,135	1/1:0,7:7:21:210,21,0	0/1:3,1:4:18:18,0,82	1/1:0,3:3:9:95,9,0	0/0:3,0:3:9:0,9,92	0/0:2,0:2:6:0,6,60	1/1:0,2:2:6:61,6,0	1/1:0,6:6:18:189,18,0	0/0:3,0:3:9:0,9,92	0/0:8,0:8:24:0,24,237	0/0:1,0:1:3:0,3,31	0/0:4,0:4:12:0,12,124	0/0:3,0:3:6:0,6,75	0/0:4,0:4:12:0,12,126	0/0:2,0:2:6:0,6,49	0/1:1,2:3:21:53,0,21	0/0:1,0:1:3:0,3,29	0/0:8,0:8:24:0,24,237	0/0:8,0:8:24:0,24,237	0/0:5,0:5:15:0,15,156	0/0:11,0:11:33:0,33,332	0/1:5,2:7:40:40,0,131	0/0:4,0:4:12:0,12,125	0/0:11,0:11:30:0,30,319	0/1:5,2:7:42:42,0,136	0/0:9,0:9:24:0,24,261	1/1:0,3:3:9:90,9,0	1/1:0,4:4:12:122,12,0	0/1:1,4:5:18:106,0,18	0/0:2,0:2:6:0,6,61	0/0:4,0:4:12:0,12,114	./.:.:.:.:.	0/0:1,0:1:3:0,3,30	0/0:5,0:5:15:0,15,153	0/0:6,0:6:18:0,18,178	0/0:7,0:7:21:0,21,211	0/0:2,0:2:6:0,6,58	0/0:5,0:5:15:0,15,156	0/0:7,0:7:21:0,21,211	0/0:5,0:5:15:0,15,155	0/0:3,0:3:9:0,9,95	0/0:3,0:3:9:0,9,92	0/0:6,0:6:9:0,9,134	0/0:2,0:2:3:0,3,45	0/0:4,0:4:6:0,6,89	0/0:8,0:8:15:0,15,179	0/0:6,0:6:9:0,9,134	./.:.:.:.:.	./.:.:.:.:.	0/0:28,0:28:84:0,84,920
chr0	83675381	.	A	C	982.98	.	AC=18;AF=0.070;AN=256;DP=915;Dels=0.00;FS=0.000;HaplotypeScore=0.0148;InbreedingCoeff=0.4758;MLEAC=14;MLEAF=0.055;MQ=59.79;MQ0=0;QD=22.86	GT:AD:DP:GQ:PL	0/0:34,0:34:99:0,102,1040	0/0:14,0:14:42:0,42,428	0/0:8,0:8:24:0,24,245	0/0:55,0:55:99:0,165,1682	0/0:18,0:18:48:0,48,523	0/0:16,0:16:45:0,45,480	0/0:10,0:10:24:0,24,275	0/0:1,0:1:3:0,3,30	0/0:2,0:2:6:0,6,67	0/0:10,0:10:30:0,30,307	0/0:2,0:2:6:0,6,65	0/0:18,0:18:54:0,54,551	0/0:11,0:11:33:0,33,337	./.:.:.:.:.	0/0:17,0:17:48:0,48,510	0/0:20,0:20:51:0,51,569	0/0:17,0:17:45:0,45,478	./.:.:.:.:.	0/0:10,0:10:27:0,27,298	0/0:2,0:2:6:0,6,63	./.:.:.:.:.	0/0:20,0:20:60:0,60,599	0/0:16,0:16:45:0,45,466	0/0:11,0:11:33:0,33,331	0/0:2,0:2:6:0,6,59	0/0:19,0:19:54:0,54,567	0/0:11,0:11:30:0,30,323	0/0:1,0:1:3:0,3,31	0/0:3,0:3:9:0,9,89	0/0:23,0:23:69:0,69,691	0/0:5,0:5:15:0,15,158	0/0:3,0:3:9:0,9,93	0/0:17,0:17:51:0,51,520	0/0:4,0:4:12:0,12,123	0/0:12,0:12:36:0,36,363	0/0:3,0:3:9:0,9,91	0/0:15,0:15:45:0,45,451	0/0:5,0:5:15:0,15,149	0/0:8,0:8:24:0,24,247	0/0:5,0:5:15:0,15,160	0/0:2,0:2:6:0,6,68	0/0:11,0:11:33:0,33,337	0/0:21,0:21:60:0,60,635	0/0:26,0:26:78:0,78,795	0/0:17,0:17:51:0,51,520	0/0:19,0:19:54:0,54,568	0/0:8,0:8:24:0,24,247	0/0:5,0:5:15:0,15,157	./.:.:.:.:.	0/0:3,0:3:9:0,9,90	./.:.:.:.:.	0/0:3,0:3:6:0,6,74	0/0:4,0:4:12:0,12,126	0/0:2,0:2:6:0,6,60	0/0:6,0:6:18:0,18,182	0/0:1,0:1:3:0,3,32	0/0:5,0:5:15:0,15,151	0/0:3,0:3:9:0,9,94	0/0:5,0:5:15:0,15,151	0/0:7,0:7:15:0,15,186	./.:.:.:.:.	0/0:4,0:4:12:0,12,124	0/0:6,0:6:18:0,18,179	1/1:0,5:5:15:158,15,0	1/1:0,7:7:21:211,21,0	0/0:4,0:4:12:0,12,124	0/0:3,0:3:9:0,9,94	0/0:4,0:4:9:0,9,104	0/0:7,0:7:18:0,18,199	0/0:2,0:2:6:0,6,63	0/0:5,0:5:15:0,15,157	0/0:1,0:1:3:0,3,31	0/0:2,0:2:6:0,6,59	0/0:3,0:3:9:0,9,94	./.:.:.:.:.	0/0:3,0:3:9:0,9,96	0/0:3,0:3:9:0,9,94	0/0:3,0:3:9:0,9,91	0/0:5,0:5:15:0,15,153	0/0:5,0:5:15:0,15,150	0/0:4,0:4:12:0,12,126	0/0:1,0:1:3:0,3,30	0/0:5,0:5:15:0,15,165	0/0:5,0:5:15:0,15,152	0/0:2,0:2:6:0,6,59	0/0:1,0:1:3:0,3,30	0/0:4,0:4:9:0,9,107	0/0:7,0:7:21:0,21,216	0/0:3,0:3:9:0,9,91	0/0:5,0:5:15:0,15,162	0/0:5,0:5:15:0,15,158	1/1:0,2:2:6:63,6,0	0/1:1,3:4:18:83,0,18	0/0:3,0:3:9:0,9,91	0/0:4,0:4:12:0,12,117	0/1:1,5:6:13:129,0,13	1/1:0,3:3:9:93,9,0	1/1:0,3:3:9:95,9,0	1/1:0,2:2:6:59,6,0	1/1:0,4:4:12:120,12,0	1/1:0,7:7:21:212,21,0	0/0:1,0:1:3:0,3,31	0/0:2,0:2:6:0,6,65	0/0:5,0:5:15:0,15,154	./.:.:.:.:.	0/0:4,0:4:12:0,12,124	0/0:4,0:4:12:0,12,129	0/0:7,0:7:21:0,21,202	0/0:2,0:2:6:0,6,63	0/0:2,0:2:6:0,6,64	0/0:6,0:6:18:0,18,178	0/0:2,0:2:6:0,6,65	0/0:3,0:3:9:0,9,92	0/0:5,0:5:15:0,15,157	0/0:3,0:3:6:0,6,78	0/0:7,0:7:21:0,21,215	0/0:4,0:4:12:0,12,117	0/0:5,0:5:15:0,15,148	0/0:1,0:1:3:0,3,32	0/0:5,0:5:15:0,15,151	0/0:4,0:4:12:0,12,118	0/0:5,0:5:15:0,15,153	0/0:5,0:5:15:0,15,153	0/0:5,0:5:15:0,15,152	0/0:3,0:3:9:0,9,92	0/0:5,0:5:15:0,15,149	0/0:6,0:6:18:0,18,180	0/0:2,0:2:6:0,6,64	0/0:4,0:4:12:0,12,122	0/0:1,0:1:3:0,3,32	0/0:4,0:4:9:0,9,106	0/0:4,0:4:6:0,6,89	./.:.:.:.:.	0/0:8,0:8:18:0,18,214	0/0:4,0:4:9:0,9,94	0/0:2,0:2:3:0,3,45	0/0:36,0:36:99:0,108,1215
chr0	83675869	.	A	T	5080.46	.	AC=61;AF=0.246;AN=248;BaseQRankSum=0.380;DP=695;Dels=0.00;FS=5.878;HaplotypeScore=0.0910;InbreedingCoeff=0.6104;MLEAC=59;MLEAF=0.238;MQ=58.77;MQ0=0;MQRankSum=0.359;QD=27.02;ReadPosRankSum=0.339	GT:AD:DP:GQ:PL	0/0:38,0:38:99:0,114,1214	0/0:18,0:18:54:0,54,556	0/0:17,0:17:45:0,45,500	1/1:0,34:34:99:1074,102,0	0/0:14,0:14:42:0,42,444	0/0:10,0:10:30:0,30,313	0/0:14,0:14:42:0,42,429	1/1:0,3:3:9:95,9,0	1/1:0,1:1:3:31,3,0	1/1:0,5:5:15:159,15,0	./.:.:.:.:.	0/0:8,0:8:24:0,24,243	0/0:9,0:9:27:0,27,284	0/0:2,0:2:6:0,6,63	1/1:0,12:12:36:386,36,0	1/1:0,15:15:45:473,45,0	0/0:14,0:14:39:0,39,428	0/0:1,0:1:3:0,3,22	0/0:4,0:4:12:0,12,127	./.:.:.:.:.	0/0:1,0:1:3:0,3,31	0/0:8,0:8:24:0,24,249	0/0:20,0:20:60:0,60,627	0/0:8,0:8:24:0,24,245	0/0:2,0:2:6:0,6,66	1/1:0,16:16:48:481,48,0	0/1:4,1:5:17:17,0,116	1/1:0,4:4:12:132,12,0	./.:.:.:.:.	1/1:0,6:6:18:184,18,0	1/1:0,6:6:18:185,18,0	1/1:0,1:1:3:30,3,0	0/0:7,0:7:21:0,21,220	0/0:6,0:6:15:0,15,150	0/0:15,0:15:39:0,39,438	./.:.:.:.:.	0/0:15,0:15:45:0,45,462	1/1:0,7:7:21:227,21,0	0/1:1,5:6:15:142,0,15	0/1:1,1:2:16:24,0,16	1/1:0,2:2:6:63,6,0	1/1:0,11:11:33:352,33,0	0/0:18,0:18:48:0,48,514	0/0:7,0:7:21:0,21,216	0/0:10,0:10:30:0,30,312	0/0:21,0:21:63:0,63,665	0/0:3,0:3:9:0,9,94	0/0:4,0:4:12:0,12,126	0/1:1,1:2:24:24,0,25	0/0:4,0:4:12:0,12,127	0/0:1,0:1:3:0,3,30	0/0:4,0:4:9:0,9,111	1/1:0,5:5:15:159,15,0	0/0:1,0:1:3:0,3,23	0/0:4,0:4:12:0,12,122	1/1:0,2:2:6:61,6,0	./.:.:.:.:.	0/0:1,0:1:3:0,3,32	0/0:2,0:2:6:0,6,63	0/0:3,0:3:9:0,9,93	1/1:0,2:2:6:64,6,0	1/1:0,5:5:15:157,15,0	0/0:3,0:3:9:0,9,92	./.:.:.:.:.	0/0:3,0:3:9:0,9,96	1/1:0,2:2:6:61,6,0	0/0:3,0:3:9:0,9,95	1/1:0,4:4:12:130,12,0	0/0:4,0:4:12:0,12,126	0/0:1,0:1:3:0,3,31	0/0:3,0:3:9:0,9,92	./.:.:.:.:.	0/0:3,0:3:9:0,9,96	0/0:2,0:2:6:0,6,61	0/0:2,0:2:6:0,6,59	./.:.:.:.:.	0/0:2,0:2:6:0,6,66	./.:.:.:.:.	0/0:1,0:1:3:0,3,32	1/1:0,5:5:15:161,15,0	0/0:2,0:2:6:0,6,60	0/0:1,0:1:3:0,3,31	0/0:4,0:4:12:0,12,129	0/0:4,0:4:12:0,12,124	0/0:3,0:3:9:0,9,94	0/0:3,0:3:9:0,9,97	1/1:0,7:7:21:217,21,0	0/0:2,0:2:6:0,6,57	1/1:0,2:2:6:65,6,0	1/1:1,3:4:9:92,9,0	./.:.:.:.:.	0/0:2,0:2:3:0,3,31	0/0:3,0:3:9:0,9,89	1/1:0,2:2:6:57,6,0	./.:.:.:.:.	0/0:5,0:5:15:0,15,161	0/0:2,0:2:6:0,6,62	0/0:2,0:2:6:0,6,65	0/0:1,0:1:3:0,3,32	./.:.:.:.:.	0/0:8,0:8:24:0,24,250	0/0:1,0:1:3:0,3,32	0/1:1,4:5:18:111,0,18	0/0:3,0:3:9:0,9,94	./.:.:.:.:.	0/0:8,0:8:24:0,24,248	0/0:4,0:4:12:0,12,124	0/0:4,0:4:12:0,12,128	0/0:1,0:1:3:0,3,31	0/0:2,0:2:6:0,6,61	0/0:5,0:5:15:0,15,157	0/0:1,0:1:3:0,3,30	0/0:1,0:1:3:0,3,32	1/1:0,1:1:3:31,3,0	1/1:0,3:3:9:96,9,0	1/1:0,1:1:3:32,3,0	0/0:3,0:3:9:0,9,94	0/0:6,0:6:18:0,18,182	0/0:2,0:2:6:0,6,59	0/0:2,0:2:6:0,6,64	0/0:4,0:4:12:0,12,126	0/0:4,0:4:12:0,12,128	0/0:5,0:5:15:0,15,159	0/0:3,0:3:9:0,9,94	0/0:1,0:1:3:0,3,32	0/0:3,0:3:9:0,9,80	0/0:3,0:3:9:0,9,92	0/0:2,0:2:6:0,6,67	0/0:4,0:4:12:0,12,120	0/0:5,0:5:9:0,9,120	0/0:2,0:2:3:0,3,45	0/0:7,0:7:15:0,15,183	0/0:2,0:2:6:0,6,59	0/0:12,0:12:36:0,36,376	0/0:6,0:6:9:0,9,134	0/0:3,0:3:9:0,9,94	0/0:14,0:14:42:0,42,482
chr0	83700537	.	G	A	2480.37	.	AC=27;AF=0.102;AN=264;BaseQRankSum=-0.815;DP=913;Dels=0.00;FS=4.147;HaplotypeScore=0.0524;InbreedingCoeff=0.5889;MLEAC=27;MLEAF=0.102;MQ=59.82;MQ0=0;MQRankSum=-0.151;QD=25.57;ReadPosRankSum=0.675	GT:AD:DP:GQ:PL	0/0:60,0:60:99:0,180,1950	0/0:18,0:18:54:0,54,576	0/0:16,0:16:48:0,48,511	0/0:36,0:36:99:0,108,1155	0/0:10,0:10:27:0,27,292	0/0:6,0:6:18:0,18,189	0/0:16,0:16:48:0,48,496	0/0:2,0:2:6:0,6,67	./.:.:.:.:.	0/0:16,0:16:48:0,48,495	0/0:5,0:5:15:0,15,160	0/0:14,0:14:39:0,39,437	0/0:15,0:15:42:0,42,455	0/0:1,0:1:3:0,3,31	0/0:14,0:14:42:0,42,442	0/0:18,0:18:51:0,51,553	0/0:12,0:12:36:0,36,389	0/0:1,0:1:3:0,3,32	0/0:1,0:1:3:0,3,32	1/1:0,5:5:12:130,12,0	0/0:5,0:5:15:0,15,162	1/1:0,10:10:30:317,30,0	1/1:0,17:17:51:521,51,0	0/0:19,0:19:51:0,51,566	0/0:3,0:3:6:0,6,69	0/0:19,0:19:51:0,51,557	0/0:13,0:13:39:0,39,407	0/0:1,0:1:3:0,3,32	0/0:6,0:6:18:0,18,192	0/0:13,0:13:39:0,39,410	0/0:6,0:6:18:0,18,197	0/0:1,0:1:3:0,3,30	0/0:17,0:18:48:0,48,515	0/0:3,0:3:9:0,9,99	0/0:12,0:12:36:0,36,359	0/0:3,0:3:9:0,9,97	0/0:11,0:11:33:0,33,321	0/0:3,0:3:9:0,9,95	0/0:13,0:13:39:0,39,397	0/0:3,0:3:9:0,9,104	0/0:5,0:5:15:0,15,165	0/0:12,0:12:33:0,33,354	0/0:18,0:18:48:0,48,524	0/0:12,0:12:36:0,36,369	0/0:14,0:14:42:0,42,441	0/0:20,0:20:54:0,54,595	0/0:7,0:7:21:0,21,217	./.:.:.:.:.	0/0:1,0:1:3:0,3,29	0/0:5,0:5:15:0,15,160	0/0:1,0:1:3:0,3,31	0/0:1,0:1:3:0,3,34	0/0:4,0:4:12:0,12,131	0/0:1,0:1:3:0,3,32	0/0:9,0:9:27:0,27,284	0/0:4,0:4:12:0,12,124	0/0:4,0:4:12:0,12,126	0/0:7,0:7:21:0,21,213	0/0:3,0:3:9:0,9,93	0/0:1,0:1:3:0,3,31	0/0:1,0:1:3:0,3,30	0/0:3,0:3:9:0,9,95	0/0:8,0:8:24:0,24,254	0/0:4,0:4:12:0,12,129	0/0:6,0:6:18:0,18,178	0/0:6,0:6:18:0,18,186	0/0:6,0:6:18:0,18,193	0/0:4,0:4:12:0,12,126	0/0:4,0:4:12:0,12,128	0/0:2,0:2:6:0,6,63	0/0:1,0:1:3:0,3,31	0/0:3,0:3:9:0,9,96	1/1:0,6:6:18:184,18,0	1/1:0,7:7:21:223,21,0	1/1:0,5:5:12:129,12,0	0/0:3,0:3:9:0,9,96	0/0:7,0:7:18:0,18,201	1/1:0,5:5:15:145,15,0	./.:.:.:.:.	0/0:3,0:3:6:0,6,78	0/0:3,0:3:6:0,6,65	0/0:4,0:4:12:0,12,125	0/0:3,0:3:9:0,9,97	0/0:4,0:4:12:0,12,130	0/0:2,0:2:6:0,6,65	0/0:2,0:2:6:0,6,67	0/0:10,0:10:24:0,24,272	0/0:8,0:8:24:0,24,256	0/0:4,0:4:12:0,12,119	0/0:4,0:4:12:0,12,132	0/0:4,0:4:12:0,12,126	./.:.:.:.:.	0/0:2,0:2:6:0,6,63	0/0:4,0:4:9:0,9,103	0/0:7,0:7:21:0,21,224	0/0:2,0:2:6:0,6,65	0/0:6,0:6:18:0,18,198	0/0:4,0:4:12:0,12,120	0/0:3,0:3:9:0,9,93	0/0:2,0:2:6:0,6,66	0/0:7,0:7:21:0,21,217	0/0:1,0:1:3:0,3,32	0/0:3,0:3:9:0,9,100	1/1:0,5:5:15:158,15,0	0/0:2,0:2:6:0,6,65	1/1:0,8:8:21:238,21,0	0/0:2,0:2:6:0,6,65	0/0:6,0:6:15:0,15,170	0/0:3,0:3:9:0,9,94	0/0:2,0:2:6:0,6,62	0/0:9,0:9:27:0,27,278	0/0:3,0:3:9:0,9,97	0/0:11,0:11:27:0,27,310	0/0:3,0:3:9:0,9,90	0/0:2,0:2:6:0,6,64	0/0:3,0:3:9:0,9,93	0/0:3,0:3:9:0,9,93	0/0:2,0:2:6:0,6,61	./.:.:.:.:.	1/1:0,4:4:12:122,12,0	0/0:4,0:4:12:0,12,128	0/0:2,0:2:6:0,6,64	1/1:0,8:8:24:258,24,0	0/1:3,4:7:75:106,0,75	1/1:0,5:5:15:153,15,0	0/0:3,0:3:9:0,9,94	0/0:2,0:2:6:0,6,65	1/1:0,5:5:15:147,15,0	0/0:3,0:3:9:0,9,93	0/0:2,0:2:6:0,6,64	0/0:2,0:2:3:0,3,45	0/0:2,0:2:3:0,3,45	0/0:5,0:5:9:0,9,118	0/0:8,0:8:12:0,12,179	0/0:6,0:6:9:0,9,134	0/0:3,0:3:6:0,6,75	0/0:31,0:31:93:0,93,1064
chr0	83706231	.	G	T	1908.35	.	AC=27;AF=0.117;AN=230;BaseQRankSum=1.544;DP=651;Dels=0.00;FS=0.000;HaplotypeScore=0.1163;InbreedingCoeff=0.4791;MLEAC=21;MLEAF=0.091;MQ=55.76;MQ0=23;MQRankSum=-0.375;QD=23.85;ReadPosRankSum=1.448	GT:AD:DP:GQ:PL	0/0:33,0:33:99:0,99,1047	0/0:17,0:17:48:0,48,510	0/0:7,0:7:18:0,18,204	0/0:17,0:17:48:0,48,504	0/0:5,0:5:9:0,9,89	0/0:5,0:5:15:0,15,155	1/1:0,14:14:42:445,42,0	./.:.:.:.:.	0/0:1,0:1:3:0,3,33	0/0:12,0:12:12:0,12,136	./.:.:.:.:.	0/0:18,0:18:54:0,54,553	0/0:2,0:2:3:0,3,32	./.:.:.:.:.	1/1:0,14:15:42:446,42,0	0/0:11,0:11:15:0,15,157	0/0:13,0:13:27:0,27,292	./.:.:.:.:.	0/0:5,0:5:9:0,9,122	0/0:3,0:3:9:0,9,93	./.:.:.:.:.	0/0:10,0:10:30:0,30,300	0/0:17,0:17:45:0,45,492	0/0:16,0:16:48:0,48,494	0/0:3,0:3:9:0,9,100	1/1:0,15:15:45:476,45,0	0/0:11,0:11:21:0,21,258	./.:.:.:.:.	./.:.:.:.:.	0/0:9,0:9:12:0,12,135	./.:.:.:.:.	./.:.:.:.:.	0/0:12,0:12:18:0,18,220	0/1:6,1:7:12:12,0,176	0/0:11,0:11:30:0,30,321	./.:.:.:.:.	0/0:7,0:7:21:0,21,209	0/0:4,0:4:3:0,3,32	0/0:3,0:3:3:0,3,34	./.:.:.:.:.	0/0:3,0:3:9:0,9,96	0/0:5,0:5:12:0,12,126	0/0:14,0:14:42:0,42,430	0/0:14,0:14:36:0,36,403	0/0:13,0:13:39:0,39,396	0/0:15,0:15:24:0,24,265	0/0:12,0:12:30:0,30,337	0/0:3,0:3:9:0,9,95	0/0:3,0:3:6:0,6,60	0/0:5,0:5:15:0,15,156	0/0:2,0:2:6:0,6,66	0/0:3,0:3:9:0,9,96	0/0:3,0:3:6:0,6,63	0/0:1,0:1:3:0,3,31	0/0:4,0:4:12:0,12,122	./.:.:.:.:.	0/0:3,0:3:6:0,6,79	0/0:6,0:6:15:0,15,165	0/0:2,0:2:3:0,3,33	0/0:2,0:2:6:0,6,62	./.:.:.:.:.	./.:.:.:.:.	0/0:5,0:5:3:0,3,32	0/0:5,0:5:6:0,6,60	1/1:0,3:3:9:97,9,0	1/1:0,4:4:12:128,12,0	1/1:0,3:3:9:94,9,0	0/0:8,0:8:9:0,9,106	0/0:4,0:4:6:0,6,73	0/0:1,0:1:3:0,3,30	0/0:1,0:1:3:0,3,31	0/0:1,0:1:3:0,3,32	0/0:1,0:1:3:0,3,32	0/0:1,0:1:3:0,3,27	0/0:7,0:7:21:0,21,212	0/0:1,0:1:3:0,3,32	0/0:4,0:4:12:0,12,126	0/0:6,0:6:18:0,18,191	0/0:1,0:1:3:0,3,31	0/0:3,0:3:9:0,9,92	0/0:6,0:6:18:0,18,187	0/0:1,0:1:3:0,3,31	0/0:3,0:3:9:0,9,97	0/0:1,0:1:3:0,3,31	0/0:3,0:3:9:0,9,90	0/0:2,0:2:6:0,6,69	0/0:3,0:3:6:0,6,67	0/0:5,0:5:15:0,15,162	0/0:5,0:5:15:0,15,161	0/0:4,0:4:12:0,12,131	0/0:1,0:1:3:0,3,30	./.:.:.:.:.	0/0:2,0:2:6:0,6,63	1/1:0,1:1:3:31,3,0	1/1:0,4:4:12:120,12,0	./.:.:.:.:.	1/1:0,4:5:12:121,12,0	1/1:0,1:1:3:31,3,0	0/0:2,0:2:3:0,3,45	0/0:2,0:2:3:0,3,30	1/1:0,4:4:12:126,12,0	1/1:0,2:2:6:64,6,0	0/0:2,0:2:6:0,6,65	0/0:1,0:1:3:0,3,32	0/0:2,0:2:6:0,6,63	0/0:6,0:6:18:0,18,185	./.:.:.:.:.	0/0:3,0:3:9:0,9,97	./.:.:.:.:.	0/0:5,0:5:6:0,6,74	1/1:0,2:2:6:62,6,0	./.:.:.:.:.	0/0:2,0:2:3:0,3,32	0/0:2,0:2:6:0,6,57	./.:.:.:.:.	0/0:4,0:4:9:0,9,108	0/0:2,0:2:3:0,3,31	0/0:3,0:3:9:0,9,89	0/0:4,0:4:12:0,12,126	0/0:2,0:2:6:0,6,65	0/0:2,0:2:6:0,6,62	./.:.:.:.:.	0/0:8,0:8:21:0,21,225	0/0:3,0:3:9:0,9,92	0/0:7,0:7:21:0,21,214	0/0:4,0:4:12:0,12,126	0/0:3,0:3:9:0,9,89	0/0:6,0:6:15:0,15,168	0/0:2,0:2:6:0,6,64	0/0:4,0:4:6:0,6,89	0/0:4,0:4:6:0,6,89	0/0:2,0:2:3:0,3,45	0/0:6,0:6:6:0,6,89	0/0:2,0:2:3:0,3,45	0/0:4,0:4:6:0,6,89	./.:.:.:.:.	0/0:21,0:21:63:0,63,703
chr0	83709698	.	C	A	6866.1	.	AC=65;AF=0.252;AN=258;BaseQRankSum=-4.119;DP=1040;Dels=0.00;FS=6.640;HaplotypeScore=0.0971;InbreedingCoeff=0.6949;MLEAC=62;MLEAF=0.240;MQ=58.51;MQ0=0;MQRankSum=-0.138;QD=25.34;ReadPosRankSum=3.019	GT:AD:DP:GQ:PL	0/0:78,0:78:99:0,232,2383	0/0:24,0:24:72:0,72,751	0/0:18,0:18:48:0,48,545	1/1:0,41:41:99:1278,123,0	0/0:15,0:15:45:0,45,459	0/0:21,0:21:63:0,63,672	1/1:0,20:20:54:584,54,0	0/0:2,0:2:3:0,3,35	0/1:1,2:3:23:56,0,23	1/1:0,14:14:42:423,42,0	1/1:0,4:4:12:128,12,0	1/1:0,21:21:63:653,63,0	1/1:0,11:11:33:338,33,0	0/1:2,2:4:49:49,0,53	0/0:18,0:18:48:0,48,517	0/0:26,0:26:78:0,78,804	0/0:13,0:13:36:0,36,378	0/0:6,0:6:18:0,18,191	0/0:10,0:10:30:0,30,316	0/0:8,0:8:24:0,24,254	0/0:7,0:7:21:0,21,227	0/0:23,0:23:66:0,66,705	0/0:14,0:14:39:0,39,420	0/1:10,12:22:99:307,0,221	1/1:0,6:6:18:190,18,0	1/1:0,12:12:36:367,36,0	0/0:12,0:12:33:0,33,340	0/0:5,0:5:15:0,15,158	0/0:1,0:1:3:0,3,35	0/0:22,0:22:66:0,66,685	0/0:5,0:5:15:0,15,162	0/0:3,0:3:9:0,9,105	0/0:18,0:18:48:0,48,535	0/1:6,1:7:10:10,0,177	0/0:14,0:14:42:0,42,441	0/1:3,1:4:20:20,0,86	0/0:16,0:16:48:0,48,499	0/0:14,0:14:36:0,36,399	0/0:13,0:13:39:0,39,408	1/1:0,2:2:6:65,6,0	0/0:4,0:4:12:0,12,141	1/1:0,14:14:42:441,42,0	0/0:16,0:16:45:0,45,481	0/0:18,0:18:42:0,42,479	0/0:15,0:15:45:0,45,467	0/0:16,0:16:45:0,45,481	0/0:15,0:15:45:0,45,478	0/0:7,0:7:21:0,21,226	0/0:2,0:2:3:0,3,45	1/1:0,6:6:18:182,18,0	1/1:0,1:1:3:31,3,0	1/1:0,4:4:12:126,12,0	1/1:0,3:3:9:93,9,0	1/1:0,2:2:6:59,6,0	0/0:5,0:5:15:0,15,157	0/0:5,0:5:15:0,15,159	0/0:7,0:7:18:0,18,207	0/0:1,0:1:3:0,3,32	./.:.:.:.:.	0/0:5,0:5:15:0,15,158	0/0:2,0:2:6:0,6,66	0/0:4,0:4:9:0,9,109	0/0:9,0:9:27:0,27,286	1/1:0,2:2:6:60,6,0	0/0:4,0:4:12:0,12,128	0/0:3,0:3:9:0,9,95	0/0:3,0:3:6:0,6,75	0/0:9,0:9:21:0,21,250	0/0:4,0:4:12:0,12,126	0/0:4,0:4:12:0,12,132	0/0:1,0:1:3:0,3,32	0/0:2,0:2:6:0,6,62	./.:.:.:.:.	0/0:3,0:3:9:0,9,92	0/0:3,0:3:6:0,6,75	0/0:6,0:6:18:0,18,195	0/0:3,0:3:9:0,9,95	0/0:4,0:4:12:0,12,128	./.:.:.:.:.	0/0:5,0:5:15:0,15,161	0/0:3,0:3:9:0,9,97	0/0:1,0:1:3:0,3,31	0/0:3,0:3:9:0,9,95	0/0:4,0:4:12:0,12,126	0/0:6,0:6:18:0,18,189	1/1:0,11:11:33:345,33,0	0/0:1,0:1:3:0,3,29	1/1:0,4:4:12:115,12,0	0/0:6,0:6:18:0,18,197	0/0:6,0:6:18:0,18,194	./.:.:.:.:.	0/0:4,0:4:12:0,12,128	0/0:3,0:3:9:0,9,95	0/0:1,0:1:3:0,3,34	./.:.:.:.:.	0/0:5,0:5:15:0,15,153	0/0:4,0:4:12:0,12,136	0/0:2,0:2:6:0,6,61	0/0:1,0:1:3:0,3,32	1/1:0,4:4:12:121,12,0	1/1:0,7:7:21:210,21,0	0/0:1,0:1:3:0,3,31	0/0:2,0:2:6:0,6,61	0/0:3,0:3:9:0,9,94	0/0:1,0:1:3:0,3,32	0/0:6,0:6:18:0,18,185	0/0:8,0:8:24:0,24,258	0/0:4,0:4:12:0,12,134	1/1:0,4:4:12:125,12,0	1/1:0,2:2:6:67,6,0	1/1:0,2:2:6:64,6,0	1/1:0,4:4:12:127,12,0	1/1:0,6:6:18:186,18,0	0/0:9,0:9:27:0,27,291	0/0:8,0:8:24:0,24,253	0/0:8,0:8:24:0,24,252	0/0:3,0:3:9:0,9,95	0/0:9,0:9:27:0,27,284	0/0:5,0:5:15:0,15,156	0/0:4,0:4:12:0,12,131	0/0:3,0:3:9:0,9,95	1/1:0,3:3:9:95,9,0	0/0:7,0:7:21:0,21,220	0/0:3,0:3:9:0,9,97	0/0:8,0:8:24:0,24,251	0/0:2,0:2:6:0,6,65	0/0:1,0:1:3:0,3,34	0/0:4,0:4:12:0,12,129	./.:.:.:.:.	1/1:0,5:5:12:138,12,0	./.:.:.:.:.	0/0:2,0:2:3:0,3,45	./.:.:.:.:.	1/1:0,4:4:6:89,6,0	1/1:0,2:2:3:45,3,0	1/1:0,10:10:18:224,18,0	0/0:26,0:26:78:0,78,833
chr0	83716369	.	T	G	800.58	.	AC=13;AF=0.052;AN=252;BaseQRankSum=-0.006;DP=755;Dels=0.00;FS=8.125;HaplotypeScore=0.0801;InbreedingCoeff=0.2197;MLEAC=11;MLEAF=0.044;MQ=59.21;MQ0=0;MQRankSum=1.322;QD=21.07;ReadPosRankSum=0.664	GT:AD:DP:GQ:PL	0/0:45,0:45:99:0,135,1419	0/0:15,0:15:42:0,42,451	0/0:16,0:16:42:0,42,468	0/0:34,0:34:99:0,102,1034	0/0:16,0:16:48:0,48,484	0/0:11,0:11:30:0,30,322	0/0:9,0:9:24:0,24,258	0/0:3,0:3:9:0,9,96	./.:.:.:.:.	0/0:7,0:7:18:0,18,184	./.:.:.:.:.	0/0:16,0:16:48:0,48,510	0/0:13,0:13:39:0,39,409	./.:.:.:.:.	0/0:19,0:19:54:0,54,551	0/0:12,0:12:36:0,36,362	0/0:13,0:13:39:0,39,386	0/0:1,0:1:3:0,3,32	0/0:3,0:3:6:0,6,75	0/0:2,0:2:3:0,3,45	./.:.:.:.:.	0/0:10,0:10:30:0,30,302	0/0:9,0:9:27:0,27,273	0/0:7,0:7:21:0,21,221	0/0:2,0:2:6:0,6,67	0/0:13,0:13:39:0,39,397	1/1:0,14:14:42:439,42,0	0/0:1,0:1:3:0,3,31	./.:.:.:.:.	0/0:10,0:10:27:0,27,287	0/0:2,0:2:6:0,6,62	0/0:1,0:1:3:0,3,30	0/0:7,0:7:18:0,18,197	0/0:2,0:2:6:0,6,61	0/0:12,0:12:36:0,36,369	0/0:1,0:1:3:0,3,33	0/0:11,0:11:33:0,33,353	1/1:0,7:7:21:217,21,0	0/0:13,0:13:39:0,39,388	1/1:0,1:1:3:33,3,0	0/0:1,0:1:3:0,3,32	0/0:9,0:9:27:0,27,273	0/0:17,0:17:45:0,45,480	0/0:16,0:16:45:0,45,482	0/0:14,0:14:42:0,42,426	0/0:9,0:9:24:0,24,258	0/0:13,0:13:39:0,39,389	./.:.:.:.:.	./.:.:.:.:.	0/0:11,0:11:24:0,24,293	0/0:2,0:2:6:0,6,60	0/0:2,0:2:6:0,6,61	0/0:3,0:3:9:0,9,86	0/0:3,0:3:9:0,9,97	0/0:2,0:2:6:0,6,57	0/0:2,0:2:6:0,6,61	0/0:6,0:6:18:0,18,187	0/0:3,0:3:9:0,9,89	0/0:4,0:4:12:0,12,120	0/0:2,0:2:6:0,6,59	0/0:2,0:2:6:0,6,64	0/0:4,0:4:12:0,12,123	0/0:11,0:11:33:0,33,352	0/0:5,0:5:15:0,15,158	0/0:6,0:6:18:0,18,184	0/0:8,0:8:24:0,24,248	0/0:3,0:3:6:0,6,76	1/1:0,1:1:3:31,3,0	0/0:3,0:3:9:0,9,93	./.:.:.:.:.	0/0:3,0:3:9:0,9,96	0/0:1,0:1:3:0,3,32	0/0:5,0:5:15:0,15,155	0/0:2,0:2:6:0,6,61	0/0:2,0:2:6:0,6,59	0/0:2,0:2:6:0,6,61	0/0:2,0:2:6:0,6,65	0/0:2,0:2:6:0,6,63	0/0:3,0:3:9:0,9,92	0/0:5,0:5:15:0,15,158	0/0:4,0:4:9:0,9,103	0/0:1,0:1:3:0,3,29	0/0:4,0:4:12:0,12,120	0/0:3,0:3:9:0,9,96	./.:.:.:.:.	0/0:1,0:1:3:0,3,30	0/0:4,0:4:9:0,9,104	1/1:0,1:1:3:31,3,0	0/0:1,0:1:3:0,3,32	0/0:5,0:5:15:0,15,156	0/0:2,0:2:6:0,6,61	0/0:6,0:6:18:0,18,186	0/0:2,0:2:6:0,6,63	0/0:3,0:3:9:0,9,91	0/0:4,0:4:12:0,12,126	0/0:2,0:2:6:0,6,59	0/0:4,0:4:12:0,12,118	0/0:1,0:1:3:0,3,32	0/0:1,0:1:3:0,3,30	./.:.:.:.:.	0/0:2,0:2:6:0,6,64	0/0:1,0:1:3:0,3,29	0/0:7,0:7:18:0,18,198	0/0:1,0:1:3:0,3,32	0/0:1,0:1:3:0,3,30	0/0:6,0:6:15:0,15,169	0/0:1,0:1:3:0,3,31	0/0:5,0:5:15:0,15,154	0/1:2,2:4:52:52,0,54	0/0:2,0:2:6:0,6,59	0/0:6,0:6:18:0,18,181	0/1:2,2:4:52:52,0,56	0/1:1,5:6:17:122,0,17	0/0:1,0:1:3:0,3,31	0/0:6,0:6:18:0,18,184	0/0:4,0:4:12:0,12,130	0/0:5,0:5:15:0,15,148	0/0:1,0:1:3:0,3,32	0/0:3,0:3:9:0,9,92	0/0:2,0:2:6:0,6,63	0/0:6,0:6:18:0,18,182	0/0:2,0:2:6:0,6,67	0/0:10,0:10:30:0,30,302	0/0:4,0:4:9:0,9,105	0/0:2,0:2:6:0,6,59	0/0:1,0:1:3:0,3,32	0/0:3,0:3:9:0,9,93	0/0:6,0:6:15:0,15,166	0/0:3,0:3:9:0,9,92	0/0:4,0:4:6:0,6,89	./.:.:.:.:.	0/0:3,0:3:6:0,6,63	0/0:5,0:5:9:0,9,119	0/0:5,0:5:12:0,12,138	0/0:2,0:2:3:0,3,45	0/0:5,0:5:12:0,12,131	0/0:30,0:30:90:0,90,1020
chr0	83721433	.	A	C	1875.47	.	AC=24;AF=0.098;AN=244;BaseQRankSum=4.905;DP=609;Dels=0.00;FS=10.479;HaplotypeScore=0.0975;InbreedingCoeff=0.4162;MLEAC=21;MLEAF=0.086;MQ=59.57;MQ0=0;MQRankSum=-0.458;QD=26.05;ReadPosRankSum=-2.453	GT:AD:DP:GQ:PL	1/1:0,28:28:84:896,84,0	0/0:20,0:20:60:0,60,624	0/0:11,0:11:33:0,33,335	0/0:28,0:28:78:0,78,833	0/0:10,0:10:27:0,27,289	0/0:4,0:4:12:0,12,122	0/0:4,0:4:12:0,12,120	0/0:1,0:1:3:0,3,32	0/0:1,0:1:3:0,3,30	1/1:0,10:10:24:279,24,0	1/1:0,2:2:6:61,6,0	0/0:12,0:12:33:0,33,327	0/0:13,0:13:33:0,33,369	0/0:2,0:2:6:0,6,61	0/0:15,0:15:39:0,39,431	0/0:8,0:8:24:0,24,245	0/0:10,0:10:30:0,30,313	0/1:1,1:2:25:27,0,25	0/0:5,0:5:12:0,12,137	./.:.:.:.:.	0/0:2,0:2:6:0,6,61	0/0:5,0:5:15:0,15,151	0/0:11,0:11:30:0,30,318	0/0:15,0:15:45:0,45,455	0/0:3,0:3:6:0,6,63	0/0:15,0:15:42:0,42,440	0/0:7,0:7:21:0,21,217	0/0:2,0:2:3:0,3,32	0/0:1,0:1:3:0,3,32	0/0:7,0:7:21:0,21,212	0/0:1,0:1:3:0,3,33	0/0:3,0:3:9:0,9,100	0/0:7,0:7:21:0,21,206	0/0:2,0:2:6:0,6,65	0/0:2,0:2:6:0,6,59	1/1:0,1:1:3:35,3,0	0/0:6,0:6:18:0,18,182	0/0:10,0:10:27:0,27,284	0/0:3,0:3:9:0,9,91	1/1:1,2:3:6:63,6,0	1/1:0,2:2:6:66,6,0	0/0:13,0:13:39:0,39,410	0/0:14,0:14:42:0,42,429	0/0:12,0:12:36:0,36,373	0/0:11,0:11:33:0,33,347	0/0:13,0:13:33:0,33,345	0/0:10,0:10:30:0,30,311	./.:.:.:.:.	0/0:2,0:2:6:0,6,62	0/0:7,0:7:21:0,21,207	0/0:2,0:2:6:0,6,64	0/0:1,0:1:3:0,3,32	1/1:0,5:5:15:157,15,0	0/0:3,0:3:9:0,9,91	0/0:1,0:1:3:0,3,28	0/0:2,0:2:6:0,6,64	0/0:2,0:2:6:0,6,59	0/0:3,0:3:9:0,9,91	0/0:2,0:2:6:0,6,63	0/0:3,0:3:9:0,9,90	0/0:3,0:3:9:0,9,91	0/0:3,0:3:9:0,9,92	0/0:7,0:7:21:0,21,217	0/0:7,0:7:15:0,15,168	0/0:3,0:3:9:0,9,97	0/0:2,0:2:6:0,6,63	0/0:2,0:2:6:0,6,62	0/0:6,0:6:18:0,18,184	0/0:1,0:1:3:0,3,32	0/0:1,0:1:3:0,3,31	./.:.:.:.:.	0/0:1,0:1:3:0,3,29	0/0:3,0:3:9:0,9,95	0/0:5,0:5:15:0,15,148	./.:.:.:.:.	0/0:4,0:4:12:0,12,123	0/0:1,0:1:3:0,3,33	0/0:1,0:1:3:0,3,34	./.:.:.:.:.	0/0:3,0:3:9:0,9,93	./.:.:.:.:.	0/0:2,0:2:6:0,6,61	0/0:3,0:3:9:0,9,96	0/0:2,0:2:6:0,6,65	0/0:2,0:2:6:0,6,63	0/0:2,0:2:6:0,6,59	0/0:3,0:3:9:0,9,90	0/1:1,4:5:17:116,0,17	0/0:2,0:2:6:0,6,61	0/0:4,0:4:12:0,12,120	0/0:3,0:3:9:0,9,95	0/0:2,0:2:6:0,6,59	1/1:0,3:3:9:97,9,0	0/0:1,0:1:3:0,3,32	./.:.:.:.:.	0/0:1,0:1:3:0,3,32	0/0:4,0:4:12:0,12,122	0/0:3,0:3:9:0,9,94	./.:.:.:.:.	./.:.:.:.:.	0/0:2,1:3:6:0,6,63	0/0:3,0:3:9:0,9,93	0/0:2,0:2:6:0,6,63	0/0:4,0:4:12:0,12,123	0/0:1,0:1:3:0,3,33	0/0:1,0:1:3:0,3,32	0/0:5,0:5:15:0,15,164	0/0:4,0:4:12:0,12,124	1/1:0,3:3:9:97,9,0	./.:.:.:.:.	0/0:1,0:1:3:0,3,31	1/1:0,3:3:9:97,9,0	1/1:0,5:5:15:158,15,0	0/0:3,0:3:9:0,9,95	0/0:1,0:1:3:0,3,31	0/0:2,0:2:6:0,6,61	0/0:3,0:3:9:0,9,87	0/0:1,0:1:3:0,3,30	0/0:2,0:2:6:0,6,58	0/0:3,0:3:6:0,6,60	0/0:1,0:1:3:0,3,31	0/0:2,0:2:6:0,6,63	0/0:3,0:3:9:0,9,93	0/0:4,0:4:12:0,12,122	0/0:6,0:6:18:0,18,189	0/0:3,0:3:9:0,9,89	0/0:1,0:1:3:0,3,28	./.:.:.:.:.	./.:.:.:.:.	0/0:8,0:8:12:0,12,179	0/0:4,0:4:6:0,6,89	0/0:4,0:4:6:0,6,89	./.:.:.:.:.	./.:.:.:.:.	./.:.:.:.:.	0/0:1,0:1:3:0,3,30	0/0:26,0:26:78:0,78,869
chr0	83722022	.	G	T	1744.63	.	AC=30;AF=0.119;AN=252;BaseQRankSum=-1.754;DP=656;Dels=0.00;FS=1.646;HaplotypeScore=0.1206;InbreedingCoeff=0.4386;MLEAC=24;MLEAF=0.095;MQ=59.72;MQ0=0;MQRankSum=0.567;QD=22.08;ReadPosRankSum=0.134	GT:AD:DP:GQ:PL	0/0:35,0:35:99:0,105,1116	0/0:12,0:12:36:0,36,383	0/0:14,0:14:39:0,39,427	0/0:25,0:25:75:0,75,776	0/0:18,0:18:51:0,51,558	0/0:5,0:5:15:0,15,157	0/0:4,0:5:12:0,12,126	0/0:2,0:2:6:0,6,64	0/0:1,0:1:3:0,3,31	0/0:12,0:12:36:0,36,381	0/1:1,1:2:26:26,0,26	1/1:0,4:4:12:120,12,0	0/0:6,0:6:18:0,18,190	./.:.:.:.:.	0/0:5,0:5:15:0,15,156	0/0:9,0:9:27:0,27,278	0/0:13,0:13:39:0,39,405	0/0:2,0:2:6:0,6,49	0/0:5,0:5:12:0,12,135	./.:.:.:.:.	0/0:2,0:2:6:0,6,61	0/0:4,0:4:12:0,12,122	0/0:9,0:9:27:0,27,279	1/1:0,15:15:45:468,45,0	0/0:2,0:2:6:0,6,67	0/0:14,0:14:42:0,42,445	0/0:13,0:13:39:0,39,412	0/0:1,0:1:3:0,3,34	0/0:2,0:2:6:0,6,63	0/0:10,0:10:27:0,27,299	0/0:8,0:8:24:0,24,252	0/0:1,0:1:3:0,3,31	0/1:5,1:6:5:5,0,135	0/0:2,0:2:6:0,6,65	0/0:13,0:13:39:0,39,410	0/0:1,0:1:3:0,3,31	0/0:11,0:11:30:0,30,325	0/0:4,0:4:12:0,12,124	0/0:5,0:5:15:0,15,157	0/0:1,0:1:3:0,3,33	0/0:4,0:4:12:0,12,130	0/0:9,0:9:24:0,24,256	0/0:18,0:18:51:0,51,556	1/1:0,14:14:42:429,42,0	0/0:21,0:21:63:0,63,652	0/0:9,0:9:24:0,24,251	0/0:9,0:9:27:0,27,279	0/1:1,1:2:26:26,0,26	0/0:2,0:2:6:0,6,61	0/0:2,0:2:6:0,6,65	./.:.:.:.:.	./.:.:.:.:.	0/0:4,0:4:12:0,12,128	0/0:3,0:3:9:0,9,95	1/1:0,3:3:9:95,9,0	0/0:1,0:1:3:0,3,32	1/1:0,2:2:6:61,6,0	1/1:0,2:2:6:61,6,0	0/0:2,0:2:6:0,6,65	1/1:0,2:2:6:65,6,0	0/0:4,0:4:12:0,12,122	0/0:4,0:4:12:0,12,122	0/0:6,0:6:18:0,18,189	0/0:2,0:2:6:0,6,62	0/0:1,0:1:3:0,3,31	0/0:2,0:2:6:0,6,65	0/0:5,0:5:15:0,15,161	0/0:5,0:5:12:0,12,137	0/0:1,0:1:3:0,3,32	0/0:1,0:1:3:0,3,29	0/0:5,0:5:15:0,15,154	0/0:2,0:2:6:0,6,59	0/0:1,0:1:3:0,3,32	0/1:1,2:3:23:54,0,23	1/1:0,5:5:15:151,15,0	./.:.:.:.:.	0/0:2,0:2:6:0,6,62	0/0:1,0:1:3:0,3,32	1/1:0,2:2:6:61,6,0	0/0:5,0:5:15:0,15,153	0/0:1,0:1:3:0,3,31	0/0:1,0:1:3:0,3,31	0/0:3,0:3:9:0,9,91	0/0:6,0:6:18:0,18,195	0/0:5,0:5:15:0,15,155	0/0:1,0:1:3:0,3,32	0/0:3,0:3:9:0,9,92	./.:.:.:.:.	0/0:1,0:1:3:0,3,29	0/0:4,0:4:12:0,12,133	./.:.:.:.:.	0/0:3,0:3:9:0,9,92	0/0:3,0:3:9:0,9,92	0/0:1,0:1:3:0,3,32	0/0:1,0:1:3:0,3,32	0/0:5,0:5:15:0,15,155	0/0:2,0:2:6:0,6,67	0/0:4,0:4:12:0,12,126	0/0:1,0:1:3:0,3,32	0/0:1,0:1:3:0,3,32	0/0:1,0:1:3:0,3,33	./.:.:.:.:.	0/0:2,0:2:6:0,6,61	./.:.:.:.:.	0/0:1,0:1:3:0,3,31	0/0:8,0:8:24:0,24,245	0/0:5,0:5:15:0,15,161	0/0:1,0:1:3:0,3,32	0/0:4,0:4:12:0,12,121	0/0:1,0:1:3:0,3,33	0/0:2,0:2:6:0,6,61	0/0:4,0:4:12:0,12,127	0/0:2,0:2:6:0,6,63	0/0:3,0:3:9:0,9,92	0/0:4,0:4:12:0,12,122	0/0:3,0:3:9:0,9,91	0/0:4,0:4:12:0,12,126	0/0:1,0:1:3:0,3,32	1/1:0,2:2:6:57,6,0	0/0:3,0:3:9:0,9,95	1/1:0,4:4:12:118,12,0	1/1:0,7:7:18:201,18,0	0/0:4,0:4:12:0,12,126	0/0:5,0:5:12:0,12,137	0/0:3,0:3:9:0,9,90	0/0:2,0:2:6:0,6,63	0/0:2,0:2:6:0,6,61	0/0:5,0:5:15:0,15,159	1/1:0,4:4:12:122,12,0	0/0:2,0:2:3:0,3,45	./.:.:.:.:.	./.:.:.:.:.	0/0:2,0:2:3:0,3,45	0/0:10,0:10:18:0,18,240	0/0:6,0:6:12:0,12,153	0/0:4,0:4:6:0,6,89	0/0:33,0:33:99:0,99,1090
chr0	83722393	.	G	A	3964.18	.	AC=56;AF=0.215;AN=260;BaseQRankSum=-3.191;DP=816;Dels=0.00;FS=10.100;HaplotypeScore=0.1199;InbreedingCoeff=0.6786;MLEAC=51;MLEAF=0.196;MQ=59.87;MQ0=0;MQRankSum=1.127;QD=26.97;ReadPosRankSum=-1.140	GT:AD:DP:GQ:PL	0/0:42,0:42:99:0,123,1336	0/0:13,0:13:39:0,39,417	0/0:14,0:14:39:0,39,418	0/0:28,0:28:84:0,84,873	1/1:0,16:16:48:483,48,0	0/0:10,0:10:30:0,30,309	0/0:6,0:6:18:0,18,185	1/1:0,2:2:6:65,6,0	0/0:2,0:2:6:0,6,63	0/0:12,0:12:33:0,33,369	0/0:1,0:1:3:0,3,31	0/0:15,0:15:36:0,36,421	1/1:0,12:12:36:369,36,0	./.:.:.:.:.	0/0:18,0:18:48:0,48,532	1/1:0,13:13:39:385,39,0	0/0:20,0:20:54:0,54,598	0/0:1,0:1:3:0,3,33	0/0:7,0:7:21:0,21,208	0/0:5,0:5:15:0,15,156	./.:.:.:.:.	0/0:13,0:13:33:0,33,367	0/0:20,0:20:54:0,54,591	0/0:16,0:16:45:0,45,502	0/0:1,0:1:3:0,3,32	1/1:0,17:17:51:522,51,0	0/0:13,0:13:36:0,36,397	1/1:0,1:1:3:33,3,0	./.:.:.:.:.	1/1:0,14:14:36:391,36,0	1/1:0,3:3:9:92,9,0	1/1:0,2:2:6:65,6,0	1/1:0,10:10:30:306,30,0	0/0:3,0:3:9:0,9,98	0/0:16,0:16:48:0,48,510	0/0:2,0:2:6:0,6,65	0/0:18,0:18:54:0,54,561	0/0:3,0:3:9:0,9,97	0/0:16,0:16:48:0,48,501	0/0:1,0:1:3:0,3,33	0/0:2,0:2:6:0,6,63	0/0:12,0:12:33:0,33,352	0/0:22,0:22:63:0,63,682	0/0:12,0:12:36:0,36,384	0/0:15,0:15:42:0,42,435	0/0:9,0:9:27:0,27,283	0/0:7,0:7:18:0,18,206	0/0:2,0:2:6:0,6,64	1/1:0,1:1:3:32,3,0	0/0:4,0:4:12:0,12,129	0/0:2,0:2:6:0,6,63	0/0:1,0:1:3:0,3,33	0/0:6,0:6:18:0,18,188	0/0:4,0:4:12:0,12,129	0/0:5,0:5:15:0,15,157	1/1:0,2:2:6:58,6,0	0/0:2,0:2:6:0,6,62	0/0:4,0:4:12:0,12,122	./.:.:.:.:.	0/0:5,0:5:15:0,15,158	1/1:0,2:2:6:58,6,0	1/1:0,8:8:24:240,24,0	0/0:7,0:7:21:0,21,223	1/1:0,3:3:9:86,9,0	1/1:0,5:5:15:152,15,0	0/0:2,0:2:6:0,6,62	0/0:3,0:3:9:0,9,97	1/1:0,6:6:18:189,18,0	1/1:0,3:3:9:90,9,0	0/0:1,0:1:3:0,3,32	0/0:3,0:3:9:0,9,92	0/0:1,0:1:3:0,3,33	0/0:6,0:6:18:0,18,185	0/0:3,0:3:9:0,9,93	0/0:3,0:3:9:0,9,95	0/0:3,0:3:9:0,9,94	0/0:2,0:2:6:0,6,65	0/0:2,0:2:6:0,6,64	0/0:1,0:1:3:0,3,32	0/0:3,0:3:9:0,9,96	0/0:2,0:2:6:0,6,63	0/0:1,0:1:3:0,3,33	0/0:9,0:9:27:0,27,288	0/0:4,0:4:12:0,12,124	0/0:3,0:3:9:0,9,96	0/0:2,0:2:6:0,6,65	1/1:0,5:5:15:151,15,0	1/1:0,1:1:3:34,3,0	0/0:4,0:4:12:0,12,128	1/1:0,3:3:9:97,9,0	1/1:0,1:1:3:31,3,0	1/1:0,3:3:9:92,9,0	0/0:4,0:4:12:0,12,125	1/1:0,4:4:12:118,12,0	1/1:0,1:1:3:30,3,0	./.:.:.:.:.	0/0:3,0:3:9:0,9,95	0/0:5,0:5:15:0,15,156	0/0:2,0:2:6:0,6,59	0/0:1,0:1:3:0,3,35	0/0:1,0:1:3:0,3,32	1/1:0,2:2:6:65,6,0	./.:.:.:.:.	0/0:5,0:5:15:0,15,156	0/0:1,0:1:3:0,3,32	0/0:4,0:4:12:0,12,128	0/0:3,0:3:9:0,9,99	0/0:7,0:7:18:0,18,203	0/0:1,0:1:3:0,3,32	0/0:1,0:1:3:0,3,33	0/0:9,0:9:27:0,27,284	0/0:1,0:1:3:0,3,33	0/0:13,0:13:36:0,36,397	1/1:0,3:3:9:96,9,0	0/0:6,0:6:18:0,18,190	0/0:4,0:4:12:0,12,127	1/1:0,4:4:12:117,12,0	0/0:2,0:2:6:0,6,62	0/0:2,0:2:6:0,6,65	0/0:2,0:2:6:0,6,63	0/0:4,0:4:12:0,12,126	0/0:1,0:1:3:0,3,32	0/0:8,0:8:24:0,24,256	0/0:4,0:4:12:0,12,126	0/0:3,0:3:9:0,9,98	0/0:3,0:3:9:0,9,95	0/0:2,0:2:6:0,6,66	0/0:7,0:7:21:0,21,217	0/0:3,0:3:9:0,9,90	0/0:7,0:7:12:0,12,167	0/0:2,0:2:3:0,3,45	0/0:4,0:4:6:0,6,89	./.:.:.:.:.	0/0:7,0:7:12:0,12,165	0/0:7,0:7:12:0,12,166	0/0:2,0:2:3:0,3,44	0/0:33,0:33:99:0,99,1128
chr0	83758115	.	G	A	1617.99	.	AC=28;AF=0.125;AN=224;BaseQRankSum=-3.029;DP=551;Dels=0.00;FS=2.948;HaplotypeScore=0.0566;InbreedingCoeff=0.4801;MLEAC=26;MLEAF=0.116;MQ=59.71;MQ0=0;MQRankSum=1.289;QD=24.15;ReadPosRankSum=0.940	GT:AD:DP:GQ:PL	0/0:31,0:31:69:0,69,853	0/0:14,0:14:42:0,42,442	0/0:10,0:10:24:0,24,277	0/0:13,0:13:36:0,36,401	0/0:11,0:11:33:0,33,344	0/0:5,0:5:15:0,15,159	0/0:4,0:4:12:0,12,125	./.:.:.:.:.	./.:.:.:.:.	0/0:8,0:8:24:0,24,253	0/0:1,0:1:3:0,3,32	1/1:0,7:7:18:193,18,0	0/0:20,0:20:57:0,57,623	./.:.:.:.:.	0/0:8,0:8:24:0,24,261	0/0:3,0:3:9:0,9,95	0/0:7,0:7:21:0,21,219	./.:.:.:.:.	./.:.:.:.:.	0/0:2,0:2:3:0,3,45	./.:.:.:.:.	0/0:2,0:2:6:0,6,62	0/0:5,0:5:12:0,12,146	1/1:0,10:10:30:313,30,0	0/0:1,0:1:3:0,3,33	0/0:10,0:10:27:0,27,302	0/0:9,0:9:27:0,27,284	0/0:3,0:3:9:0,9,96	./.:.:.:.:.	0/0:3,0:3:9:0,9,96	./.:.:.:.:.	0/0:1,0:1:3:0,3,31	0/0:1,0:1:3:0,3,32	0/0:2,0:2:6:0,6,67	0/0:6,0:6:18:0,18,197	0/0:1,0:1:3:0,3,28	0/0:7,0:7:18:0,18,202	0/0:3,0:3:6:0,6,76	0/0:3,0:3:9:0,9,93	./.:.:.:.:.	./.:.:.:.:.	0/0:2,0:2:6:0,6,66	0/0:13,0:13:39:0,39,410	0/0:8,0:8:24:0,24,255	0/0:15,0:15:45:0,45,492	0/0:6,0:6:18:0,18,193	0/0:10,0:10:30:0,30,321	1/1:0,3:3:9:96,9,0	0/0:2,0:2:6:0,6,56	0/0:4,0:4:9:0,9,107	0/0:2,0:2:6:0,6,63	0/0:1,0:1:3:0,3,33	0/0:6,0:6:18:0,18,185	./.:.:.:.:.	1/1:0,4:4:12:124,12,0	./.:.:.:.:.	0/0:5,0:5:15:0,15,156	0/0:2,0:2:6:0,6,65	0/0:3,0:3:9:0,9,92	1/1:0,6:6:18:178,18,0	0/0:3,0:3:9:0,9,92	0/0:4,0:4:12:0,12,132	0/0:2,0:2:6:0,6,62	0/0:2,0:2:6:0,6,65	0/0:2,0:2:6:0,6,61	0/0:3,0:3:9:0,9,99	0/0:4,0:4:12:0,12,126	0/0:6,0:6:18:0,18,191	0/0:1,0:1:3:0,3,32	./.:.:.:.:.	./.:.:.:.:.	0/0:2,0:2:6:0,6,62	0/0:2,0:2:6:0,6,61	0/1:2,1:3:21:21,0,58	1/1:0,1:1:3:31,3,0	0/1:1,4:5:17:107,0,17	1/1:0,5:5:15:151,15,0	0/0:1,0:1:3:0,3,31	1/1:0,1:1:3:32,3,0	0/0:8,0:8:24:0,24,254	0/0:2,0:2:6:0,6,62	0/0:2,0:2:6:0,6,48	0/0:1,0:1:3:0,3,29	0/0:3,0:3:9:0,9,97	0/0:2,0:2:6:0,6,67	./.:.:.:.:.	0/0:3,0:3:9:0,9,96	./.:.:.:.:.	0/0:3,0:3:9:0,9,99	./.:.:.:.:.	0/0:1,0:1:3:0,3,32	0/0:4,0:4:9:0,9,110	0/0:7,0:7:21:0,21,222	0/0:3,0:3:9:0,9,91	0/0:2,0:2:6:0,6,66	./.:.:.:.:.	0/0:1,0:1:3:0,3,32	0/0:2,0:2:6:0,6,69	./.:.:.:.:.	0/0:3,0:3:9:0,9,99	0/0:2,0:2:6:0,6,59	0/0:1,0:1:3:0,3,32	0/0:2,0:2:6:0,6,63	0/0:1,0:1:3:0,3,32	0/0:7,0:7:21:0,21,221	0/0:3,0:3:9:0,9,92	0/0:2,0:2:6:0,6,58	0/0:8,0:8:24:0,24,260	./.:.:.:.:.	./.:.:.:.:.	0/0:7,0:7:21:0,21,225	./.:.:.:.:.	0/0:12,0:12:36:0,36,379	0/0:6,0:6:18:0,18,193	0/0:9,0:9:27:0,27,288	0/0:6,0:6:18:0,18,192	0/0:6,0:6:18:0,18,186	0/0:1,0:1:3:0,3,32	1/1:0,5:5:15:148,15,0	./.:.:.:.:.	1/1:0,9:9:27:281,27,0	1/1:0,1:1:3:31,3,0	0/0:2,0:2:6:0,6,65	1/1:0,6:6:18:178,18,0	0/0:2,0:2:6:0,6,64	0/0:1,0:1:3:0,3,34	0/0:3,0:3:9:0,9,96	0/0:6,0:6:18:0,18,192	1/1:0,1:1:3:34,3,0	0/0:2,0:2:3:0,3,45	./.:.:.:.:.	0/0:1,0:1:3:0,3,32	0/0:2,0:2:3:0,3,45	0/0:7,0:7:12:0,12,166	./.:.:.:.:.	0/0:2,0:2:3:0,3,45	0/0:31,0:31:93:0,93,1065
chr0	83759998	.	C	A	1582.62	.	AC=25;AF=0.099;AN=252;BaseQRankSum=-1.060;DP=836;Dels=0.00;FS=8.646;HaplotypeScore=0.0706;InbreedingCoeff=0.5499;MLEAC=21;MLEAF=0.083;MQ=59.83;MQ0=0;MQRankSum=-0.513;QD=25.12;ReadPosRankSum=0.306	GT:AD:DP:GQ:PL	0/0:34,0:34:99:0,102,1084	0/0:22,0:22:66:0,66,686	0/0:16,0:16:45:0,45,486	0/0:31,0:31:93:0,93,980	0/0:4,0:4:12:0,12,131	0/0:13,0:13:39:0,39,414	0/0:11,0:11:27:0,27,298	0/0:3,0:3:9:0,9,95	0/0:1,0:1:3:0,3,31	0/0:14,0:14:42:0,42,435	0/0:1,0:1:3:0,3,34	1/1:0,14:14:42:438,42,0	0/0:12,0:12:36:0,36,384	./.:.:.:.:.	0/0:21,0:21:63:0,63,673	0/0:9,0:9:27:0,27,282	0/0:8,0:8:24:0,24,254	0/0:1,0:1:3:0,3,35	0/0:7,0:7:18:0,18,197	0/0:2,0:2:6:0,6,64	0/0:1,0:1:3:0,3,30	0/0:11,0:11:30:0,30,342	0/0:11,0:11:33:0,33,346	0/0:17,0:17:51:0,51,542	./.:.:.:.:.	0/0:17,0:17:51:0,51,532	0/0:17,0:18:51:0,51,552	0/0:4,0:4:12:0,12,128	0/0:1,0:1:3:0,3,34	0/0:13,0:13:39:0,39,399	0/0:4,0:4:12:0,12,130	./.:.:.:.:.	0/0:13,0:13:36:0,36,378	0/0:6,0:6:18:0,18,196	0/0:20,0:20:57:0,57,633	0/0:5,0:5:15:0,15,167	0/0:18,0:18:54:0,54,581	0/0:9,0:9:27:0,27,282	0/0:15,0:15:39:0,39,441	0/0:2,0:2:6:0,6,63	0/0:3,0:3:9:0,9,103	0/0:10,0:10:30:0,30,319	0/0:17,0:17:48:0,48,535	0/0:8,0:8:24:0,24,252	0/0:16,0:16:45:0,45,491	0/0:12,0:12:36:0,36,376	0/0:7,0:7:21:0,21,217	1/1:0,1:1:3:32,3,0	0/0:3,0:3:9:0,9,92	0/0:4,0:4:12:0,12,120	0/0:1,0:1:3:0,3,34	0/0:2,0:2:6:0,6,57	0/0:4,0:4:12:0,12,130	0/0:2,0:2:6:0,6,63	1/1:0,7:7:18:197,18,0	0/0:1,0:1:3:0,3,34	0/0:4,0:4:12:0,12,131	./.:.:.:.:.	./.:.:.:.:.	1/1:0,6:6:18:185,18,0	0/0:3,0:3:9:0,9,96	0/0:7,0:7:21:0,21,230	0/0:9,0:9:27:0,27,289	0/0:4,0:4:9:0,9,97	0/0:8,0:8:24:0,24,248	0/0:3,0:3:9:0,9,94	0/0:10,0:10:30:0,30,313	0/0:8,0:8:24:0,24,256	0/0:5,0:5:15:0,15,162	./.:.:.:.:.	0/0:5,0:5:15:0,15,157	./.:.:.:.:.	0/0:3,0:3:9:0,9,93	0/0:3,0:3:6:0,6,73	1/1:0,5:5:15:151,15,0	1/1:0,1:1:3:30,3,0	1/1:0,2:2:6:61,6,0	0/0:5,0:5:12:0,12,139	1/1:0,1:1:3:32,3,0	0/0:2,0:2:6:0,6,65	0/0:3,0:3:9:0,9,96	./.:.:.:.:.	0/0:3,0:3:9:0,9,95	0/0:1,0:1:3:0,3,32	0/0:6,0:6:15:0,15,168	0/0:1,0:1:3:0,3,32	0/0:2,0:2:6:0,6,59	0/0:2,0:2:6:0,6,63	0/0:3,0:3:9:0,9,92	0/0:5,0:5:15:0,15,167	0/0:2,0:2:6:0,6,65	0/0:2,0:2:6:0,6,63	0/0:6,0:6:18:0,18,180	0/0:1,0:1:3:0,3,31	./.:.:.:.:.	0/0:4,0:4:9:0,9,86	0/0:3,0:3:9:0,9,98	0/0:4,0:4:12:0,12,123	0/0:5,0:5:15:0,15,151	./.:.:.:.:.	0/0:7,0:7:21:0,21,227	0/0:1,0:1:3:0,3,32	0/0:2,0:2:6:0,6,66	0/0:1,0:1:3:0,3,33	0/0:2,0:2:6:0,6,62	0/0:6,0:6:18:0,18,185	0/0:3,0:3:9:0,9,97	0/0:4,0:4:12:0,12,122	0/0:2,0:2:6:0,6,61	0/0:3,0:3:9:0,9,88	0/0:5,0:5:15:0,15,156	0/0:2,0:2:6:0,6,63	0/0:5,0:5:15:0,15,156	0/0:4,0:4:12:0,12,124	0/0:3,0:3:9:0,9,97	0/0:4,0:4:12:0,12,124	0/0:2,0:2:6:0,6,65	0/0:2,0:2:6:0,6,61	1/1:0,6:6:18:184,18,0	0/0:3,0:3:9:0,9,96	1/1:0,5:5:15:150,15,0	1/1:0,8:8:24:244,24,0	0/0:3,0:3:9:0,9,94	0/1:1,3:4:21:81,0,21	0/0:2,0:2:6:0,6,57	0/0:2,0:2:6:0,6,65	0/0:7,0:7:21:0,21,217	0/0:3,0:3:9:0,9,89	1/1:0,3:3:9:95,9,0	./.:.:.:.:.	0/0:4,0:4:9:0,9,101	0/0:10,0:10:18:0,18,243	0/0:5,0:5:9:0,9,104	0/0:4,0:4:9:0,9,100	0/0:10,0:10:21:0,21,257	0/0:10,0:10:21:0,21,255	0/0:35,0:35:99:0,105,1190
chr0	83760116	.	G	T	6026.82	.	AC=67;AF=0.262;AN=256;BaseQRankSum=2.814;DP=896;Dels=0.00;FS=2.334;HaplotypeScore=0.0816;InbreedingCoeff=0.7147;MLEAC=65;MLEAF=0.254;MQ=59.86;MQ0=0;MQRankSum=0.842;QD=26.79;ReadPosRankSum=1.492	GT:AD:DP:GQ:PL	0/0:56,0:56:99:0,168,1794	0/0:24,0:24:69:0,69,726	0/0:18,0:18:54:0,54,566	0/0:33,0:33:99:0,99,1036	0/0:17,0:17:48:0,48,519	0/0:13,0:13:39:0,39,401	0/0:16,0:16:48:0,48,506	0/0:1,0:1:3:0,3,30	0/0:1,0:1:3:0,3,33	0/0:21,0:21:63:0,63,666	./.:.:.:.:.	0/0:11,0:11:33:0,33,349	0/0:8,0:8:24:0,24,250	0/0:2,0:2:6:0,6,67	0/0:10,0:10:30:0,30,318	0/0:15,0:15:42:0,42,446	0/0:15,0:15:39:0,39,429	./.:.:.:.:.	0/1:6,2:8:38:38,0,161	0/0:4,0:4:12:0,12,128	./.:.:.:.:.	0/0:11,0:11:27:0,27,311	1/1:0,16:16:42:482,42,0	1/1:0,17:17:51:538,51,0	./.:.:.:.:.	1/1:0,14:14:42:448,42,0	0/0:10,0:10:30:0,30,316	1/1:0,9:9:27:280,27,0	1/1:0,2:2:6:65,6,0	1/1:0,16:16:42:469,42,0	0/1:1,2:3:22:58,0,22	./.:.:.:.:.	1/1:0,11:11:33:349,33,0	./.:.:.:.:.	0/0:21,0:21:60:0,60,648	0/0:4,0:4:12:0,12,128	0/0:15,0:15:42:0,42,444	0/0:16,0:16:42:0,42,456	0/0:8,0:8:18:0,18,200	0/0:1,0:1:3:0,3,35	0/0:5,0:5:15:0,15,155	0/0:13,0:13:39:0,39,397	0/0:12,0:12:36:0,36,355	1/1:0,21:21:63:676,63,0	0/0:11,0:11:33:0,33,332	1/1:0,11:11:33:342,33,0	0/0:8,0:8:24:0,24,250	0/0:2,0:2:6:0,6,65	0/0:2,0:2:6:0,6,59	0/0:4,0:4:12:0,12,119	0/0:3,0:3:9:0,9,87	0/0:2,0:2:6:0,6,63	0/0:8,0:8:24:0,24,256	0/0:1,0:1:3:0,3,30	0/0:1,0:1:3:0,3,33	0/0:2,0:2:6:0,6,59	0/0:5,0:5:15:0,15,160	0/0:2,0:2:6:0,6,65	0/0:1,0:1:3:0,3,32	0/0:1,0:1:3:0,3,33	0/0:5,0:5:15:0,15,154	0/0:6,0:6:18:0,18,186	0/0:6,0:6:18:0,18,184	0/0:4,0:4:12:0,12,118	0/0:8,0:8:24:0,24,249	0/0:5,0:5:15:0,15,158	0/0:2,0:2:6:0,6,62	1/1:0,5:5:15:156,15,0	1/1:0,3:3:9:98,9,0	1/1:0,1:1:3:32,3,0	1/1:0,4:4:12:122,12,0	0/0:1,0:1:3:0,3,31	0/0:4,0:4:12:0,12,124	0/0:4,0:4:12:0,12,122	0/0:8,0:8:24:0,24,250	0/0:4,0:4:12:0,12,122	0/0:2,0:2:6:0,6,65	0/0:1,0:1:3:0,3,33	0/0:2,0:2:6:0,6,57	1/1:0,3:3:9:95,9,0	1/1:0,1:1:3:32,3,0	1/1:0,2:2:6:61,6,0	1/1:0,2:2:6:63,6,0	0/0:3,0:3:9:0,9,92	0/0:5,0:5:15:0,15,157	0/0:2,0:2:6:0,6,68	1/1:0,3:3:9:89,9,0	0/0:3,0:3:9:0,9,97	1/1:0,7:7:21:221,21,0	1/1:0,4:4:12:129,12,0	1/1:0,1:1:3:32,3,0	0/0:4,0:4:12:0,12,121	0/0:5,0:5:12:0,12,136	0/0:2,0:2:6:0,6,63	0/0:1,0:1:3:0,3,32	0/0:1,0:1:3:0,3,32	0/0:1,0:1:3:0,3,31	0/0:1,0:1:3:0,3,30	0/0:3,0:3:9:0,9,89	0/0:3,0:3:9:0,9,90	0/0:6,0:6:18:0,18,191	0/0:2,0:2:6:0,6,62	0/0:6,0:6:15:0,15,170	1/1:0,2:2:6:58,6,0	1/1:0,5:5:15:158,15,0	1/1:0,6:6:18:195,18,0	0/0:2,0:2:6:0,6,63	0/0:8,0:8:24:0,24,252	./.:.:.:.:.	0/0:10,0:10:27:0,27,295	0/0:8,0:8:24:0,24,235	./.:.:.:.:.	0/0:8,0:8:24:0,24,247	1/1:0,6:6:18:187,18,0	0/0:7,0:7:21:0,21,218	0/0:2,0:2:6:0,6,57	0/1:1,2:3:22:52,0,22	1/1:0,4:4:12:122,12,0	0/0:3,0:3:9:0,9,89	0/0:5,0:5:15:0,15,155	0/0:8,0:8:24:0,24,249	0/0:4,0:4:12:0,12,126	0/0:5,0:5:15:0,15,152	0/0:3,0:3:9:0,9,96	0/0:7,0:7:18:0,18,196	1/1:0,4:4:12:131,12,0	0/0:6,0:6:18:0,18,185	0/0:6,0:6:18:0,18,185	0/0:6,0:6:18:0,18,178	1/1:0,6:6:15:175,15,0	./.:.:.:.:.	0/0:4,0:4:9:0,9,106	1/1:0,9:9:18:230,18,0	1/1:0,7:7:15:184,15,0	1/1:0,6:6:9:134,9,0	1/1:0,3:3:6:76,6,0	0/0:25,0:25:75:0,75,836
chr0	83761789	.	G	C	7036.2	.	AC=78;AF=0.293;AN=266;BaseQRankSum=-1.674;DP=997;Dels=0.00;FS=4.091;HaplotypeScore=0.1536;InbreedingCoeff=0.7056;MLEAC=73;MLEAF=0.274;MQ=59.77;MQ0=0;MQRankSum=0.474;QD=24.43;ReadPosRankSum=0.276	GT:AD:DP:GQ:PL	0/0:47,0:47:99:0,141,1419	1/1:0,16:16:45:463,45,0	1/1:0,13:13:39:380,39,0	0/0:40,0:40:99:0,120,1179	0/0:20,0:20:57:0,57,580	1/1:0,21:21:63:626,63,0	1/1:0,15:15:42:423,42,0	0/0:5,0:5:15:0,15,153	0/0:1,0:1:3:0,3,32	0/0:15,0:15:45:0,45,441	0/0:2,0:2:6:0,6,63	0/0:21,0:21:60:0,60,616	0/0:13,0:13:39:0,39,391	1/1:0,1:1:3:33,3,0	0/0:15,0:15:42:0,42,432	0/0:23,0:23:63:0,63,640	0/0:20,0:20:57:0,57,586	0/1:1,1:2:26:26,0,27	0/1:5,3:8:65:65,0,128	1/1:0,5:5:15:148,15,0	0/0:2,0:2:6:0,6,63	1/1:0,19:19:54:553,54,0	0/0:13,0:13:39:0,39,395	0/0:22,0:22:54:0,54,605	1/1:0,5:5:15:156,15,0	0/0:19,0:19:54:0,54,529	1/1:0,15:15:45:443,45,0	0/0:12,0:12:36:0,36,373	0/0:2,0:2:6:0,6,60	0/0:20,0:20:60:0,60,587	0/0:5,0:5:15:0,15,154	0/0:2,0:2:6:0,6,65	0/0:15,0:15:45:0,45,458	1/1:0,2:2:6:61,6,0	0/0:10,0:10:30:0,30,291	0/1:1,3:4:21:85,0,21	0/0:19,0:19:54:0,54,547	0/0:14,0:14:39:0,39,402	0/0:15,0:15:45:0,45,451	0/0:2,0:2:6:0,6,67	0/1:1,1:2:25:25,0,27	0/0:10,0:10:27:0,27,287	0/0:21,0:21:54:0,54,586	0/0:16,0:16:48:0,48,482	1/1:0,15:15:42:435,42,0	0/0:17,0:17:48:0,48,480	1/1:0,9:9:27:275,27,0	0/0:5,0:5:15:0,15,150	1/1:0,4:4:12:117,12,0	0/0:2,0:2:6:0,6,62	0/0:1,0:1:3:0,3,30	0/0:2,0:2:6:0,6,59	0/0:4,0:4:12:0,12,118	./.:.:.:.:.	0/0:5,0:5:15:0,15,148	0/0:3,0:3:9:0,9,92	0/0:2,0:3:6:0,6,56	0/0:6,0:6:15:0,15,159	0/0:5,0:5:15:0,15,151	0/0:7,0:7:21:0,21,207	0/0:3,0:3:9:0,9,89	0/0:2,0:2:6:0,6,57	0/0:9,0:9:27:0,27,269	1/1:0,6:6:18:178,18,0	1/1:0,6:6:18:181,18,0	0/0:5,0:5:9:0,9,107	1/1:0,4:4:12:120,12,0	0/0:3,0:3:9:0,9,95	./.:.:.:.:.	0/0:3,0:3:9:0,9,88	0/0:4,0:4:12:0,12,118	0/0:1,0:1:3:0,3,30	1/1:0,5:5:15:150,15,0	0/1:2,2:4:47:47,0,49	0/0:1,0:1:3:0,3,30	0/0:1,0:1:3:0,3,30	0/0:2,0:2:6:0,6,59	1/1:0,2:2:6:59,6,0	0/0:1,0:1:3:0,3,32	0/0:7,0:7:18:0,18,194	./.:.:.:.:.	0/0:2,0:2:6:0,6,57	0/0:3,0:3:9:0,9,93	1/1:0,4:4:9:93,9,0	1/1:0,4:4:12:116,12,0	1/1:0,6:6:18:189,18,0	0/0:2,0:2:6:0,6,60	0/0:1,0:1:3:0,3,32	0/0:2,0:2:6:0,6,61	0/0:4,0:4:12:0,12,124	0/0:4,0:4:12:0,12,116	1/1:0,8:8:24:235,24,0	0/0:3,0:3:9:0,9,92	0/0:2,0:2:6:0,6,61	0/0:4,0:4:12:0,12,122	1/1:0,6:6:18:182,18,0	1/1:0,5:5:12:108,12,0	1/1:0,3:3:6:74,6,0	1/1:0,2:2:6:57,6,0	1/1:0,2:2:6:57,6,0	1/1:0,4:4:12:118,12,0	./.:.:.:.:.	0/0:3,0:3:9:0,9,91	0/0:1,0:2:3:0,3,30	0/0:4,0:4:12:0,12,118	0/0:5,0:5:15:0,15,154	1/1:0,6:6:18:184,18,0	0/0:5,0:5:15:0,15,148	0/0:1,0:1:3:0,3,31	1/1:0,13:13:39:373,39,0	1/1:0,5:5:12:134,12,0	0/0:1,0:1:3:0,3,32	0/0:18,0:18:54:0,54,523	0/0:7,0:7:21:0,21,203	0/0:3,0:3:9:0,9,90	0/0:3,0:3:9:0,9,89	0/0:4,0:4:12:0,12,118	0/0:4,0:4:12:0,12,118	0/0:2,0:2:6:0,6,59	1/1:0,7:7:21:209,21,0	0/0:4,0:4:12:0,12,118	0/0:7,0:7:21:0,21,207	1/1:0,7:7:21:215,21,0	0/1:8,1:9:2:2,0,212	1/1:0,6:6:18:178,18,0	0/0:9,0:9:21:0,21,227	1/1:0,5:5:15:153,15,0	1/1:0,3:3:9:92,9,0	0/0:5,0:5:15:0,15,144	0/0:7,0:7:15:0,15,179	0/0:4,0:4:9:0,9,106	0/0:3,0:3:9:0,9,90	0/0:5,0:5:9:0,9,120	0/0:8,0:8:18:0,18,210	0/0:2,0:2:3:0,3,45	0/0:4,0:4:6:0,6,89	0/0:19,0:19:57:0,57,593
chr0	83765071	.	G	A	1292.4	.	AC=27;AF=0.114;AN=236;BaseQRankSum=-3.364;DP=598;Dels=0.00;FS=0.000;HaplotypeScore=0.0239;InbreedingCoeff=0.4776;MLEAC=23;MLEAF=0.097;MQ=59.77;MQ0=1;MQRankSum=1.463;QD=23.08;ReadPosRankSum=0.686	GT:AD:DP:GQ:PL	0/0:33,0:33:99:0,99,1058	0/0:14,0:14:33:0,33,377	0/0:16,0:16:48:0,48,502	0/0:27,0:27:75:0,75,814	0/0:11,0:11:33:0,33,350	0/0:5,0:5:15:0,15,161	0/0:2,0:2:6:0,6,63	0/0:1,0:1:3:0,3,32	0/0:1,0:1:3:0,3,33	0/0:9,0:9:27:0,27,284	./.:.:.:.:.	1/1:0,11:11:30:325,30,0	0/0:6,0:6:18:0,18,189	0/0:1,0:1:3:0,3,30	0/0:19,0:19:57:0,57,598	0/0:7,0:7:21:0,21,218	0/0:4,0:4:12:0,12,125	0/0:2,0:2:6:0,6,69	0/0:1,0:1:3:0,3,33	./.:.:.:.:.	./.:.:.:.:.	0/0:4,0:4:12:0,12,122	0/0:2,0:2:6:0,6,62	0/0:13,0:13:39:0,39,418	0/0:3,0:3:9:0,9,97	0/0:20,0:20:51:0,51,580	0/0:12,0:12:36:0,36,384	0/0:3,0:3:9:0,9,100	0/0:1,0:1:3:0,3,27	0/0:7,0:7:18:0,18,209	0/0:4,0:4:12:0,12,134	0/0:2,0:2:6:0,6,69	0/0:4,0:4:12:0,12,127	0/0:1,0:1:3:0,3,33	0/0:14,0:14:42:0,42,443	./.:.:.:.:.	0/0:10,0:10:30:0,30,316	0/0:1,0:1:3:0,3,35	0/0:6,0:6:18:0,18,195	./.:.:.:.:.	0/0:1,0:1:3:0,3,32	0/0:7,0:7:21:0,21,222	0/0:10,0:10:30:0,30,323	0/0:6,0:6:18:0,18,191	0/0:16,0:16:45:0,45,489	0/0:7,0:7:21:0,21,222	0/0:10,0:10:30:0,30,314	1/1:0,3:3:9:98,9,0	./.:.:.:.:.	0/0:1,0:1:3:0,3,31	0/0:1,0:1:3:0,3,29	./.:.:.:.:.	0/0:3,0:3:9:0,9,95	0/0:6,0:6:18:0,18,189	1/1:0,3:3:9:93,9,0	0/0:1,0:1:3:0,3,34	0/0:3,0:3:9:0,9,96	0/0:5,0:5:12:0,12,137	0/0:3,0:3:9:0,9,97	1/1:0,7:7:21:217,21,0	0/0:10,0:10:24:0,24,282	0/0:2,0:2:6:0,6,59	./.:.:.:.:.	0/0:4,0:4:12:0,12,121	0/0:1,0:1:3:0,3,35	0/0:2,0:2:6:0,6,68	0/0:4,0:4:12:0,12,130	0/0:4,0:4:12:0,12,122	0/0:5,0:5:15:0,15,156	./.:.:.:.:.	./.:.:.:.:.	0/0:2,0:2:6:0,6,64	0/0:2,0:2:6:0,6,65	0/1:1,3:4:18:80,0,18	1/1:0,7:7:18:196,18,0	1/1:0,2:2:6:67,6,0	./.:.:.:.:.	0/0:2,0:2:6:0,6,63	1/1:0,2:2:6:63,6,0	0/0:10,0:10:27:0,27,298	0/0:1,0:1:3:0,3,31	./.:.:.:.:.	0/0:2,0:2:6:0,6,64	0/0:3,0:3:9:0,9,97	0/0:2,0:2:6:0,6,63	./.:.:.:.:.	0/0:5,0:5:15:0,15,155	0/0:2,0:2:6:0,6,61	0/0:4,0:4:12:0,12,128	0/0:7,0:7:21:0,21,231	0/0:1,0:1:3:0,3,33	0/0:1,0:1:3:0,3,34	0/0:1,0:1:3:0,3,31	0/0:2,0:2:6:0,6,65	0/0:4,0:4:12:0,12,126	0/0:1,0:1:3:0,3,30	./.:.:.:.:.	0/0:2,0:2:6:0,6,63	0/0:1,0:1:3:0,3,30	./.:.:.:.:.	0/0:2,0:2:6:0,6,62	0/0:2,0:2:6:0,6,65	0/0:2,0:2:6:0,6,63	0/0:4,0:4:9:0,9,105	0/0:1,0:1:3:0,3,31	0/0:4,0:4:12:0,12,129	0/0:2,0:2:6:0,6,69	0/0:2,0:2:6:0,6,66	./.:.:.:.:.	0/0:1,0:1:3:0,3,31	0/0:6,0:6:15:0,15,168	./.:.:.:.:.	0/0:10,0:10:27:0,27,303	0/0:5,0:5:15:0,15,156	0/0:3,0:3:9:0,9,98	0/0:6,0:6:18:0,18,192	./.:.:.:.:.	0/0:1,0:1:3:0,3,30	1/1:2,3:5:9:95,9,0	0/0:2,0:2:6:0,6,63	1/1:0,3:3:9:90,9,0	1/1:0,1:1:3:30,3,0	0/0:3,0:3:9:0,9,93	1/1:0,2:2:6:57,6,0	0/0:1,0:1:3:0,3,32	0/0:1,0:1:3:0,3,32	0/0:4,0:4:12:0,12,126	0/0:6,0:6:15:0,15,167	1/1:0,3:3:9:93,9,0	./.:.:.:.:.	0/0:1,0:1:3:0,3,31	0/0:2,0:2:6:0,6,64	0/0:9,0:9:18:0,18,227	0/0:8,0:8:18:0,18,193	0/0:2,0:2:3:0,3,45	1/1:0,3:3:6:76,6,0	0/0:19,0:19:57:0,57,651
chr0	83765683	.	G	T	381.17	.	AC=18;AF=0.087;AN=206;BaseQRankSum=-0.323;DP=344;Dels=0.00;FS=0.000;HaplotypeScore=0.0724;InbreedingCoeff=0.2343;MLEAC=14;MLEAF=0.068;MQ=59.23;MQ0=1;MQRankSum=0.440;QD=16.57;ReadPosRankSum=0.196	GT:AD:DP:GQ:PL	0/0:8,0:8:24:0,24,253	0/0:4,0:4:12:0,12,130	0/0:9,0:9:27:0,27,290	0/0:19,0:19:54:0,54,592	0/0:7,0:7:21:0,21,210	0/0:3,0:3:9:0,9,99	0/0:1,0:1:3:0,3,33	./.:.:.:.:.	./.:.:.:.:.	0/0:4,0:4:12:0,12,120	./.:.:.:.:.	0/0:11,0:11:27:0,27,309	0/0:7,0:7:18:0,18,202	./.:.:.:.:.	0/0:9,0:9:27:0,27,287	0/0:6,0:6:18:0,18,177	0/0:3,0:3:9:0,9,95	./.:.:.:.:.	./.:.:.:.:.	0/0:3,0:3:9:0,9,98	0/0:2,0:2:6:0,6,65	0/0:2,0:2:6:0,6,63	0/0:3,0:4:6:0,6,79	0/0:7,0:7:21:0,21,224	0/0:1,0:1:3:0,3,34	0/0:10,0:10:27:0,27,281	0/0:4,0:4:12:0,12,126	./.:.:.:.:.	1/1:0,1:1:3:33,3,0	1/1:0,2:2:6:63,6,0	./.:.:.:.:.	1/1:0,1:1:3:32,3,0	1/1:0,4:4:12:126,12,0	0/0:1,0:1:3:0,3,32	0/0:10,0:10:30:0,30,318	0/0:1,0:1:3:0,3,32	0/0:13,0:13:30:0,30,338	./.:.:.:.:.	0/0:4,0:4:12:0,12,132	0/0:1,0:1:3:0,3,34	0/0:1,0:1:3:0,3,31	0/0:4,0:4:12:0,12,126	0/0:5,0:5:15:0,15,159	0/0:5,0:5:15:0,15,166	0/0:2,0:2:6:0,6,66	0/0:4,0:4:12:0,12,122	0/0:8,0:8:18:0,18,210	./.:.:.:.:.	./.:.:.:.:.	0/0:1,0:1:3:0,3,32	0/0:1,0:1:3:0,3,33	0/0:1,0:1:3:0,3,32	0/0:1,0:1:3:0,3,29	0/0:1,0:1:3:0,3,33	0/0:2,0:2:6:0,6,67	0/0:2,0:2:6:0,6,65	0/0:4,0:4:12:0,12,127	0/0:6,0:6:18:0,18,190	0/0:1,0:1:3:0,3,32	./.:.:.:.:.	0/0:1,0:1:3:0,3,32	0/0:1,0:1:3:0,3,32	0/0:4,0:4:12:0,12,120	0/0:3,0:3:9:0,9,96	0/0:5,0:5:15:0,15,152	0/0:1,0:1:3:0,3,32	0/0:1,0:1:3:0,3,32	1/1:0,3:3:9:90,9,0	1/1:0,2:2:3:45,3,0	./.:.:.:.:.	./.:.:.:.:.	./.:.:.:.:.	0/0:2,0:2:3:0,3,30	0/0:2,0:2:3:0,3,32	0/0:2,0:2:6:0,6,61	0/0:3,0:3:9:0,9,97	0/0:2,0:2:6:0,6,65	0/0:1,0:1:3:0,3,32	./.:.:.:.:.	0/0:5,0:5:12:0,12,126	./.:.:.:.:.	0/0:1,0:1:3:0,3,32	0/0:1,0:1:3:0,3,33	./.:.:.:.:.	./.:.:.:.:.	./.:.:.:.:.	./.:.:.:.:.	0/1:2,1:3:23:23,0,52	./.:.:.:.:.	1/1:0,1:1:3:34,3,0	./.:.:.:.:.	0/0:1,0:1:3:0,3,32	./.:.:.:.:.	./.:.:.:.:.	0/0:4,0:4:12:0,12,128	0/0:1,0:1:3:0,3,27	0/0:1,0:1:3:0,3,33	./.:.:.:.:.	0/0:1,0:1:3:0,3,33	./.:.:.:.:.	0/0:1,0:1:3:0,3,30	0/0:1,0:1:3:0,3,32	0/0:1,0:1:3:0,3,32	./.:.:.:.:.	0/0:1,0:1:3:0,3,30	0/0:1,0:1:3:0,3,32	0/0:1,0:1:3:0,3,32	./.:.:.:.:.	0/0:1,0:1:3:0,3,32	./.:.:.:.:.	0/0:3,0:3:9:0,9,92	0/0:1,0:1:3:0,3,32	0/0:5,0:5:15:0,15,159	1/1:0,2:2:6:65,6,0	0/0:3,0:3:9:0,9,97	./.:.:.:.:.	0/1:2,2:4:45:52,0,45	0/0:2,0:2:6:0,6,63	0/0:3,0:3:9:0,9,94	0/0:3,0:3:9:0,9,92	0/0:3,0:3:9:0,9,91	0/0:2,0:2:6:0,6,61	0/0:2,0:2:6:0,6,61	./.:.:.:.:.	0/0:1,0:1:3:0,3,33	0/0:5,0:5:15:0,15,148	0/0:1,0:1:3:0,3,32	0/0:2,0:2:3:0,3,32	./.:.:.:.:.	0/0:2,0:2:3:0,3,45	0/0:2,0:2:3:0,3,45	./.:.:.:.:.	0/0:4,0:4:6:0,6,89	0/0:2,0:2:6:0,6,63	0/0:4,0:4:6:0,6,89	0/0:2,0:2:3:0,3,45	0/0:15,0:15:45:0,45,491
chr0	83773501	.	G	A	9095.92	.	AC=67;AF=0.258;AN=260;BaseQRankSum=-1.999;DP=986;Dels=0.00;FS=0.801;HaplotypeScore=0.1184;InbreedingCoeff=0.7455;MLEAC=65;MLEAF=0.250;MQ=59.85;MQ0=0;MQRankSum=0.945;QD=28.51;ReadPosRankSum=1.264	GT:AD:DP:GQ:PL	1/1:0,66:66:99:2138,199,0	0/0:12,0:12:36:0,36,385	0/0:21,0:21:63:0,63,648	1/1:0,28:28:84:876,84,0	1/1:0,13:13:39:412,39,0	0/0:12,0:12:33:0,33,366	0/0:18,0:18:54:0,54,581	1/1:0,2:2:6:62,6,0	0/1:2,1:3:25:25,0,27	1/1:0,22:22:66:681,66,0	1/1:0,3:3:9:97,9,0	0/0:24,0:24:72:0,72,761	1/1:0,10:10:27:300,27,0	0/0:2,0:2:6:0,6,68	1/1:0,14:14:39:412,39,0	1/1:0,17:17:51:525,51,0	1/1:0,16:16:48:499,48,0	1/1:0,1:1:3:30,3,0	0/0:6,0:6:18:0,18,198	0/0:3,0:3:9:0,9,91	0/0:4,0:4:12:0,12,130	0/0:15,0:15:45:0,45,467	0/0:13,0:13:39:0,39,418	0/0:19,0:19:51:0,51,566	./.:.:.:.:.	0/0:13,0:13:39:0,39,415	0/0:8,0:8:24:0,24,252	0/0:5,0:5:15:0,15,151	0/0:3,0:3:9:0,9,103	0/0:24,0:24:63:0,63,714	0/0:4,0:4:12:0,12,129	0/0:5,0:5:15:0,15,158	0/0:18,0:18:54:0,54,568	0/0:5,0:5:15:0,15,160	0/0:16,0:16:48:0,48,506	0/1:1,1:2:25:25,0,26	0/0:19,0:19:57:0,57,598	1/1:0,6:6:18:191,18,0	1/1:0,12:12:36:367,36,0	1/1:0,2:2:6:67,6,0	1/1:0,5:5:15:166,15,0	1/1:0,12:12:30:344,30,0	0/0:18,0:19:42:0,42,495	0/0:10,0:10:30:0,30,312	0/0:20,0:20:57:0,57,617	0/0:18,0:18:54:0,54,572	0/0:15,0:15:33:0,33,387	0/0:1,0:1:3:0,3,33	0/0:1,0:1:3:0,3,30	0/0:7,0:7:21:0,21,227	0/0:5,0:5:15:0,15,155	1/1:0,4:4:12:124,12,0	1/1:0,10:10:30:316,30,0	0/0:1,0:1:3:0,3,34	0/0:3,0:3:9:0,9,97	1/1:0,4:4:12:130,12,0	0/0:8,0:8:24:0,24,260	0/0:8,0:8:24:0,24,253	1/1:0,1:1:3:31,3,0	0/0:6,0:6:18:0,18,188	1/1:0,4:4:12:118,12,0	1/1:0,3:3:9:96,9,0	1/1:0,7:7:21:225,21,0	0/0:3,0:3:9:0,9,95	0/0:4,0:4:12:0,12,132	1/1:0,7:7:21:215,21,0	./.:.:.:.:.	0/0:4,0:4:12:0,12,117	0/0:1,0:1:3:0,3,31	0/0:1,0:1:3:0,3,29	0/0:4,0:4:12:0,12,127	0/0:2,0:2:6:0,6,66	0/0:1,0:1:3:0,3,31	0/0:7,0:7:21:0,21,214	0/0:4,0:4:12:0,12,124	0/0:2,0:2:6:0,6,63	0/0:4,0:4:12:0,12,129	0/0:2,0:2:6:0,6,63	0/0:2,0:2:6:0,6,65	0/0:6,0:6:18:0,18,178	0/0:3,0:3:9:0,9,93	0/0:2,0:2:6:0,6,64	0/0:2,0:2:6:0,6,66	0/0:1,0:1:3:0,3,30	0/0:5,0:5:15:0,15,156	0/0:3,0:3:9:0,9,95	0/0:6,0:6:18:0,18,190	0/0:6,0:6:18:0,18,187	0/0:4,0:4:12:0,12,132	0/0:11,0:11:33:0,33,360	./.:.:.:.:.	0/0:6,0:6:18:0,18,193	./.:.:.:.:.	1/1:0,4:4:12:120,12,0	1/1:0,2:2:6:66,6,0	0/0:3,0:3:9:0,9,95	0/0:3,0:3:9:0,9,98	0/0:2,0:2:6:0,6,62	0/0:3,0:3:9:0,9,96	./.:.:.:.:.	0/0:3,0:3:9:0,9,97	0/0:5,0:5:12:0,12,124	1/1:0,6:6:18:182,18,0	0/0:6,0:6:18:0,18,191	0/0:3,0:3:9:0,9,95	0/0:5,0:5:15:0,15,157	0/0:6,0:6:18:0,18,190	0/0:7,0:7:21:0,21,214	1/1:0,2:2:6:62,6,0	0/0:4,0:4:9:0,9,110	0/0:4,0:4:12:0,12,126	1/1:0,2:2:6:64,6,0	1/1:0,8:8:24:243,24,0	0/0:7,0:7:21:0,21,218	1/1:0,8:8:24:252,24,0	1/1:0,5:5:12:137,12,0	0/1:5,3:8:69:69,0,135	0/0:2,0:2:6:0,6,61	0/0:2,0:2:6:0,6,65	0/0:8,0:8:21:0,21,236	0/0:2,0:2:6:0,6,63	0/0:12,0:12:33:0,33,356	0/0:7,0:7:21:0,21,227	0/0:2,0:2:6:0,6,66	0/0:8,0:8:24:0,24,245	0/0:9,0:9:27:0,27,283	0/0:6,0:6:12:0,12,153	./.:.:.:.:.	0/0:4,0:4:12:0,12,133	0/0:4,0:4:9:0,9,109	./.:.:.:.:.	0/0:4,0:4:6:0,6,76	0/0:9,0:9:18:0,18,229	0/0:3,0:3:6:0,6,75	0/0:2,0:2:3:0,3,45	0/0:9,0:9:15:0,15,209	0/0:25,0:25:75:0,75,823
chr0	83776177	.	G	A	2962.89	.	AC=29;AF=0.116;AN=250;BaseQRankSum=-5.626;DP=1027;Dels=0.00;FS=3.719;HaplotypeScore=0.0622;InbreedingCoeff=0.5852;MLEAC=26;MLEAF=0.104;MQ=59.81;MQ0=0;MQRankSum=0.814;QD=22.28;ReadPosRankSum=0.839	GT:AD:DP:GQ:PL	0/0:80,0:80:99:0,241,2599	0/0:20,0:20:60:0,60,640	0/0:14,0:14:39:0,39,421	0/0:53,0:53:99:0,159,1698	0/0:14,0:14:42:0,42,451	0/0:10,0:10:30:0,30,332	0/0:11,0:11:33:0,33,353	./.:.:.:.:.	0/0:2,0:2:6:0,6,65	0/0:10,0:10:30:0,30,328	0/0:4,0:4:12:0,12,128	0/0:10,0:10:30:0,30,322	0/0:10,0:10:30:0,30,321	0/0:1,0:1:3:0,3,32	0/0:9,0:9:27:0,27,279	0/0:19,0:19:57:0,57,594	0/0:16,0:16:48:0,48,505	0/0:5,0:5:15:0,15,167	0/0:12,0:12:30:0,30,329	0/0:3,0:3:6:0,6,74	0/0:1,0:1:3:0,3,32	0/0:17,0:17:51:0,51,530	0/0:18,0:18:54:0,54,573	0/0:19,0:19:57:0,57,592	0/0:1,0:1:3:0,3,34	0/0:19,0:19:57:0,57,610	0/0:15,0:15:45:0,45,474	1/1:0,7:7:21:218,21,0	1/1:0,4:4:12:123,12,0	1/1:0,27:27:72:784,72,0	0/1:1,5:6:14:142,0,14	1/1:0,2:2:6:63,6,0	1/1:0,25:25:72:735,72,0	0/0:3,0:3:9:0,9,97	0/0:19,0:19:57:0,57,626	0/0:6,0:6:18:0,18,198	0/0:15,0:15:39:0,39,449	0/0:17,0:17:48:0,48,538	0/0:18,0:18:54:0,54,560	0/0:4,0:4:12:0,12,134	0/0:3,0:3:9:0,9,98	0/1:16,2:18:3:3,0,413	0/0:21,0:21:63:0,63,663	0/0:21,0:21:54:0,54,612	0/0:25,0:25:69:0,69,742	0/0:30,0:30:90:0,90,944	0/0:5,0:5:15:0,15,167	0/0:2,0:2:6:0,6,67	0/0:2,0:2:6:0,6,65	0/0:8,0:8:24:0,24,259	./.:.:.:.:.	0/0:5,0:5:15:0,15,161	0/0:7,0:7:21:0,21,224	./.:.:.:.:.	0/0:6,0:6:18:0,18,195	0/0:4,0:4:12:0,12,124	0/0:3,0:3:9:0,9,94	0/0:3,0:3:6:0,6,65	0/0:2,0:2:6:0,6,67	0/0:2,0:2:6:0,6,62	./.:.:.:.:.	0/0:3,0:3:9:0,9,97	0/0:4,0:4:9:0,9,96	0/0:1,0:1:3:0,3,32	0/0:3,0:3:9:0,9,98	0/0:2,0:2:6:0,6,65	0/0:2,0:2:6:0,6,63	1/1:0,3:3:9:96,9,0	1/1:0,4:4:12:124,12,0	./.:.:.:.:.	./.:.:.:.:.	0/0:4,0:4:12:0,12,124	0/0:7,0:7:21:0,21,226	0/0:2,0:2:6:0,6,61	0/0:5,0:5:15:0,15,160	0/0:1,0:1:3:0,3,31	./.:.:.:.:.	./.:.:.:.:.	0/0:1,0:1:3:0,3,31	0/0:7,0:7:21:0,21,224	0/0:4,0:4:12:0,12,126	0/0:2,0:2:6:0,6,61	0/0:4,0:4:12:0,12,134	0/0:1,0:1:3:0,3,31	0/0:5,0:5:15:0,15,154	0/0:2,0:2:6:0,6,66	1/1:0,6:6:15:166,15,0	0/1:3,2:5:45:45,0,71	1/1:0,8:8:24:245,24,0	1/1:0,4:4:12:131,12,0	1/1:0,4:4:12:124,12,0	0/0:3,0:3:9:0,9,100	0/0:5,0:5:15:0,15,160	./.:.:.:.:.	./.:.:.:.:.	0/0:4,0:4:12:0,12,130	0/0:7,0:7:21:0,21,223	0/0:4,0:4:12:0,12,126	0/0:2,0:2:6:0,6,61	0/0:1,0:1:3:0,3,34	0/0:6,0:6:18:0,18,193	0/0:5,0:5:15:0,15,161	0/0:1,0:1:3:0,3,34	0/0:2,0:2:6:0,6,68	0/0:2,0:2:6:0,6,61	0/0:4,0:4:9:0,9,110	0/0:8,0:8:24:0,24,270	0/0:13,0:13:39:0,39,399	0/0:1,0:1:3:0,3,32	0/0:3,0:3:9:0,9,93	0/0:10,0:10:27:0,27,304	0/0:1,0:1:3:0,3,32	0/0:10,0:10:30:0,30,310	1/1:0,6:6:18:182,18,0	0/0:5,0:5:15:0,15,161	0/0:4,0:4:9:0,9,110	1/1:0,4:4:12:124,12,0	0/0:3,0:3:9:0,9,96	0/0:7,0:7:21:0,21,220	0/0:3,0:3:9:0,9,94	0/0:1,0:1:3:0,3,34	0/0:4,0:4:12:0,12,127	0/0:10,0:10:30:0,30,312	0/0:6,0:6:18:0,18,191	0/0:5,0:5:15:0,15,161	0/0:8,0:8:24:0,24,257	0/0:3,0:3:9:0,9,97	0/0:4,0:4:12:0,12,124	0/0:5,0:5:12:0,12,143	./.:.:.:.:.	0/0:2,0:2:3:0,3,45	0/0:6,0:6:9:0,9,134	0/0:6,0:6:12:0,12,153	0/0:6,0:6:12:0,12,156	0/0:8,0:8:15:0,15,199	./.:.:.:.:.	0/0:21,0:21:63:0,63,713
chr0	83776603	.	G	A	1550.05	.	AC=14;AF=0.054;AN=260;BaseQRankSum=2.243;DP=1060;Dels=0.00;FS=0.498;HaplotypeScore=0.1670;InbreedingCoeff=0.3870;MLEAC=11;MLEAF=0.042;MQ=59.76;MQ0=0;MQRankSum=1.263;QD=24.60;ReadPosRankSum=-2.589	GT:AD:DP:GQ:PL	0/0:70,0:70:99:0,210,2135	0/0:29,0:29:84:0,84,850	0/0:16,0:16:48:0,48,492	0/0:41,0:41:99:0,123,1200	0/0:14,0:14:39:0,39,404	0/0:19,0:20:48:0,48,526	0/0:21,0:22:57:0,57,593	0/0:6,0:6:18:0,18,182	0/0:3,0:3:9:0,9,91	0/0:19,0:19:57:0,57,568	./.:.:.:.:.	1/1:0,31:31:93:956,93,0	0/0:15,0:15:45:0,45,458	0/0:1,0:1:3:0,3,30	0/0:14,0:14:42:0,42,422	0/0:12,0:12:36:0,36,353	0/0:23,0:23:69:0,69,703	0/0:3,0:3:9:0,9,97	0/0:14,0:14:42:0,42,429	0/0:8,0:8:21:0,21,219	0/0:1,0:1:3:0,3,31	0/0:9,0:9:27:0,27,264	0/0:12,0:12:33:0,33,331	0/0:18,0:18:54:0,54,543	0/0:1,0:1:3:0,3,32	0/0:20,0:20:57:0,57,593	0/0:11,0:11:27:0,27,301	0/0:4,0:4:12:0,12,122	0/0:7,0:7:21:0,21,221	0/0:14,0:14:42:0,42,418	0/0:6,0:6:18:0,18,185	0/0:1,0:1:3:0,3,32	0/0:23,0:23:63:0,63,646	0/0:5,0:5:15:0,15,158	0/0:19,0:19:54:0,54,557	0/0:7,0:7:21:0,21,224	0/0:21,0:21:63:0,63,631	0/0:14,0:14:42:0,42,405	0/0:11,0:11:33:0,33,323	0/0:5,0:5:15:0,15,153	0/0:6,0:6:18:0,18,181	0/0:11,0:11:33:0,33,326	0/0:20,0:20:51:0,51,552	0/0:23,0:23:63:0,63,671	0/0:21,0:21:63:0,63,623	0/0:20,0:20:51:0,51,546	0/0:10,0:10:24:0,24,275	0/1:2,7:9:36:199,0,36	0/0:1,0:1:3:0,3,30	0/0:7,0:7:18:0,18,197	0/0:1,0:1:3:0,3,29	0/0:1,0:1:3:0,3,32	0/0:4,0:4:12:0,12,114	0/0:1,0:1:3:0,3,30	1/1:0,5:5:15:149,15,0	0/0:2,0:2:6:0,6,63	0/0:8,0:8:24:0,24,257	0/0:10,0:10:27:0,27,292	0/0:2,0:2:6:0,6,60	0/0:10,0:10:30:0,30,308	0/0:1,0:1:3:0,3,31	0/0:3,0:3:9:0,9,88	0/0:8,0:8:24:0,24,245	0/0:5,0:5:15:0,15,150	0/0:3,0:3:9:0,9,91	0/0:2,0:2:6:0,6,63	0/0:4,0:4:12:0,12,117	0/0:5,0:5:15:0,15,153	0/0:6,0:6:18:0,18,180	0/0:2,0:2:6:0,6,59	0/0:3,0:3:9:0,9,90	0/0:3,0:3:9:0,9,91	0/0:1,0:1:3:0,3,32	0/1:3,3:6:72:77,0,72	1/1:0,5:5:15:158,15,0	1/1:0,2:2:6:61,6,0	./.:.:.:.:.	0/0:1,0:1:3:0,3,25	./.:.:.:.:.	./.:.:.:.:.	0/0:1,0:1:3:0,3,30	0/0:3,0:3:9:0,9,91	0/0:8,0:8:24:0,24,247	0/0:1,0:1:3:0,3,31	0/0:4,0:4:9:0,9,108	0/0:7,0:7:21:0,21,227	0/0:3,0:3:9:0,9,89	0/0:6,0:6:18:0,18,174	0/0:5,0:5:15:0,15,146	0/0:7,0:7:21:0,21,218	0/0:3,0:3:9:0,9,89	0/0:1,0:1:3:0,3,29	0/0:2,0:2:6:0,6,61	0/0:1,0:1:3:0,3,32	0/0:4,0:4:9:0,9,104	0/0:6,0:6:18:0,18,182	0/0:6,0:6:18:0,18,166	0/0:2,0:2:6:0,6,60	0/0:5,0:5:15:0,15,138	0/0:4,0:4:12:0,12,122	0/0:7,0:7:21:0,21,220	./.:.:.:.:.	0/0:3,0:3:9:0,9,92	0/0:3,0:3:9:0,9,89	0/0:1,0:1:3:0,3,30	0/0:4,0:4:12:0,12,126	0/0:8,0:8:24:0,24,239	0/0:7,0:7:18:0,18,191	0/0:5,0:5:15:0,15,157	0/0:5,0:5:15:0,15,143	0/0:2,0:2:6:0,6,55	0/0:5,0:5:15:0,15,162	0/0:8,0:8:24:0,24,241	0/0:4,0:4:12:0,12,119	0/0:2,0:2:6:0,6,61	0/0:7,0:7:21:0,21,213	0/0:5,0:5:15:0,15,151	0/0:4,0:4:12:0,12,118	1/1:0,1:1:3:29,3,0	0/0:3,0:3:9:0,9,87	0/0:1,0:1:3:0,3,32	0/0:4,0:4:12:0,12,119	0/0:5,0:5:15:0,15,143	./.:.:.:.:.	0/0:7,0:7:21:0,21,208	0/0:6,0:6:18:0,18,189	0/0:5,0:5:12:0,12,137	0/0:5,0:5:15:0,15,157	1/1:0,4:4:12:122,12,0	0/0:11,0:11:27:0,27,304	0/0:4,0:4:6:0,6,89	0/0:2,0:2:3:0,3,45	0/0:6,0:6:9:0,9,119	0/0:4,0:4:9:0,9,106	./.:.:.:.:.	0/0:10,0:10:21:0,21,256	0/0:21,0:21:63:0,63,660
chr0	83780316	.	A	G	1856.45	.	AC=26;AF=0.098;AN=264;BaseQRankSum=2.658;DP=956;Dels=0.00;FS=4.096;HaplotypeScore=0.0474;InbreedingCoeff=0.5115;MLEAC=21;MLEAF=0.080;MQ=59.78;MQ0=0;MQRankSum=0.667;QD=23.21;ReadPosRankSum=-0.540	GT:AD:DP:GQ:PL	0/0:51,0:51:99:0,153,1632	0/0:20,0:20:60:0,60,623	0/0:16,0:16:48:0,48,497	0/0:59,0:59:99:0,171,1799	0/0:24,0:24:63:0,63,704	0/0:8,0:8:24:0,24,244	0/0:16,0:16:42:0,42,459	0/0:4,0:4:12:0,12,126	0/0:3,0:3:9:0,9,97	0/0:21,0:21:63:0,63,653	0/0:1,0:1:3:0,3,32	0/0:21,0:21:54:0,54,603	1/1:0,6:6:18:198,18,0	0/0:1,0:1:3:0,3,32	1/1:0,18:18:51:559,51,0	0/0:16,0:16:48:0,48,496	1/1:1,19:20:26:539,26,0	0/0:3,0:3:9:0,9,97	0/0:9,0:9:27:0,27,280	0/0:4,0:4:9:0,9,105	0/0:4,0:4:12:0,12,129	0/0:14,0:14:30:0,30,337	0/0:16,0:16:45:0,45,484	0/0:23,0:23:63:0,63,684	0/0:1,0:1:3:0,3,32	0/0:14,0:14:33:0,33,384	0/0:26,0:26:78:0,78,800	0/0:4,0:4:12:0,12,130	0/0:3,0:3:9:0,9,99	0/0:14,0:14:42:0,42,428	0/0:5,0:5:12:0,12,135	0/0:5,0:5:15:0,15,167	0/0:15,0:15:45:0,45,458	0/0:4,0:4:12:0,12,129	0/0:6,0:6:18:0,18,186	0/0:5,0:5:15:0,15,158	0/0:15,0:15:42:0,42,452	0/0:15,0:15:42:0,42,454	0/0:9,0:9:27:0,27,268	0/0:3,0:3:9:0,9,97	0/0:2,0:2:6:0,6,60	0/0:13,0:13:36:0,36,388	0/0:16,0:16:45:0,45,482	0/0:21,0:21:63:0,63,635	0/0:15,0:15:45:0,45,467	0/0:17,0:17:48:0,48,516	0/0:10,0:10:30:0,30,314	0/0:7,0:7:21:0,21,222	0/0:1,0:1:3:0,3,32	0/0:5,0:5:12:0,12,142	0/0:5,0:5:15:0,15,154	0/0:7,0:7:15:0,15,183	0/0:5,0:5:15:0,15,154	0/0:4,0:4:12:0,12,126	0/0:3,0:3:9:0,9,97	1/1:0,2:2:6:61,6,0	0/0:4,0:4:12:0,12,125	0/0:4,0:4:12:0,12,112	0/0:3,0:3:9:0,9,96	0/0:2,0:2:6:0,6,62	1/1:0,4:4:12:126,12,0	1/1:0,2:2:6:65,6,0	1/1:0,4:4:12:130,12,0	0/0:3,0:3:9:0,9,96	0/0:7,0:7:18:0,18,206	1/1:0,4:4:12:129,12,0	0/0:5,0:5:15:0,15,157	0/0:4,0:4:12:0,12,125	0/0:4,0:4:12:0,12,128	./.:.:.:.:.	0/0:4,0:4:12:0,12,127	0/0:5,0:5:15:0,15,156	0/0:5,0:5:15:0,15,156	0/0:5,0:5:15:0,15,153	0/0:5,0:5:9:0,9,122	0/0:1,0:1:3:0,3,32	0/0:2,0:2:6:0,6,61	0/0:1,0:1:3:0,3,31	0/0:4,0:4:12:0,12,130	0/0:4,0:4:9:0,9,111	0/0:2,0:2:6:0,6,66	./.:.:.:.:.	0/0:8,0:8:24:0,24,253	0/0:1,0:1:3:0,3,33	0/0:3,0:3:9:0,9,95	0/0:7,0:7:21:0,21,225	0/0:2,0:2:6:0,6,63	0/0:4,0:4:12:0,12,121	0/0:1,0:1:3:0,3,32	0/0:3,0:3:9:0,9,95	./.:.:.:.:.	0/0:4,0:4:12:0,12,126	1/1:0,1:1:3:32,3,0	1/1:0,1:1:3:32,3,0	1/1:0,2:2:6:65,6,0	0/0:2,0:2:6:0,6,65	0/1:5,4:9:99:106,0,135	0/0:1,0:1:3:0,3,31	0/0:4,0:4:9:0,9,108	0/0:5,0:5:15:0,15,160	0/0:3,0:3:9:0,9,96	./.:.:.:.:.	1/1:0,1:1:3:32,3,0	0/0:6,0:6:18:0,18,185	0/0:7,0:7:15:0,15,184	0/0:1,0:1:3:0,3,31	0/0:2,0:2:6:0,6,66	0/0:4,0:4:9:0,9,102	0/0:2,0:2:6:0,6,63	0/0:1,0:1:3:0,3,32	0/0:5,0:5:15:0,15,158	0/0:2,0:2:6:0,6,65	0/0:3,0:3:9:0,9,98	0/0:1,0:1:3:0,3,30	0/0:6,0:6:18:0,18,186	0/0:6,0:6:18:0,18,185	0/1:3,3:6:77:77,0,77	0/0:3,0:3:9:0,9,94	0/0:4,0:4:12:0,12,124	0/0:3,0:3:9:0,9,92	0/0:5,0:5:15:0,15,156	0/0:5,0:5:15:0,15,163	0/0:7,0:7:21:0,21,222	0/0:3,0:3:9:0,9,96	0/0:1,0:1:3:0,3,32	0/0:3,0:3:9:0,9,94	0/0:6,0:6:18:0,18,191	0/0:4,0:4:12:0,12,127	0/0:7,0:7:18:0,18,202	0/0:2,0:2:3:0,3,45	./.:.:.:.:.	0/0:4,0:4:9:0,9,107	0/0:6,0:6:9:0,9,134	0/0:5,0:5:9:0,9,121	0/0:1,0:1:3:0,3,24	0/0:4,0:4:6:0,6,89	0/0:26,0:26:78:0,78,879
chr0	83783166	.	A	G	8540.58	.	AC=91;AF=0.361;AN=252;BaseQRankSum=4.273;DP=940;Dels=0.00;FS=0.250;HaplotypeScore=0.0867;InbreedingCoeff=0.7551;MLEAC=87;MLEAF=0.345;MQ=59.76;MQ0=0;MQRankSum=0.317;QD=27.91;ReadPosRankSum=0.153	GT:AD:DP:GQ:PL	0/0:60,0:60:99:0,180,1895	0/0:22,0:22:66:0,66,666	0/0:19,0:19:57:0,57,589	0/0:38,0:38:99:0,114,1149	0/0:23,0:23:66:0,66,694	1/1:0,15:15:45:474,45,0	1/1:0,18:18:54:557,54,0	0/0:2,0:2:6:0,6,63	0/0:2,0:2:6:0,6,66	0/0:18,0:18:54:0,54,559	0/0:2,0:2:6:0,6,62	0/0:8,0:8:24:0,24,240	0/0:15,0:15:45:0,45,467	./.:.:.:.:.	0/0:13,0:13:39:0,39,398	0/0:19,0:19:57:0,57,564	0/0:14,0:14:36:0,36,385	0/0:6,0:6:18:0,18,189	0/1:3,2:5:47:47,0,73	0/0:8,0:8:24:0,24,245	1/1:0,4:4:12:134,12,0	0/0:21,0:21:60:0,60,620	0/0:25,0:25:75:0,75,750	1/1:0,23:23:66:712,66,0	1/1:0,5:5:15:166,15,0	1/1:0,9:9:27:283,27,0	1/1:0,13:13:39:398,39,0	1/1:0,6:6:18:197,18,0	1/1:0,2:2:6:69,6,0	1/1:0,21:21:63:673,63,0	1/1:0,3:3:9:99,9,0	1/1:0,6:6:18:191,18,0	1/1:0,11:11:33:339,33,0	1/1:0,2:2:6:65,6,0	0/0:16,0:16:48:0,48,483	1/1:0,7:7:21:231,21,0	0/0:22,0:22:63:0,63,658	0/0:10,0:10:30:0,30,305	0/0:12,0:12:36:0,36,363	0/0:6,0:6:18:0,18,191	0/0:6,0:6:18:0,18,196	0/0:10,0:10:30:0,30,307	0/0:9,0:9:24:0,24,262	1/1:0,14:14:42:437,42,0	0/0:13,0:13:33:0,33,369	1/1:0,22:22:60:654,60,0	0/0:5,0:5:15:0,15,158	0/0:2,0:2:6:0,6,60	1/1:0,2:2:6:63,6,0	0/0:2,0:2:6:0,6,59	0/0:1,0:1:3:0,3,32	./.:.:.:.:.	0/0:3,0:3:9:0,9,87	./.:.:.:.:.	0/0:5,0:5:12:0,12,135	0/0:7,0:7:21:0,21,209	0/0:5,0:5:15:0,15,148	0/0:6,0:6:15:0,15,173	0/0:2,0:2:6:0,6,61	0/0:8,0:8:24:0,24,245	0/0:1,0:1:3:0,3,32	0/0:2,0:2:6:0,6,64	0/0:6,0:6:18:0,18,178	0/1:1,4:5:16:109,0,16	1/1:0,7:7:21:217,21,0	0/0:6,0:6:18:0,18,184	1/1:0,4:4:12:124,12,0	1/1:0,1:1:3:31,3,0	1/1:0,2:2:6:63,6,0	1/1:0,2:2:6:62,6,0	./.:.:.:.:.	1/1:0,1:1:3:31,3,0	0/0:4,0:4:12:0,12,122	0/0:2,0:2:6:0,6,61	0/0:5,0:5:15:0,15,149	0/0:3,0:3:6:0,6,75	0/0:2,0:2:6:0,6,62	0/0:5,0:5:15:0,15,155	./.:.:.:.:.	1/1:0,6:6:15:173,15,0	0/0:1,0:1:3:0,3,31	1/1:0,6:6:18:184,18,0	1/1:0,3:3:9:100,9,0	0/0:4,0:4:12:0,12,121	0/0:4,0:4:12:0,12,121	1/1:0,6:6:18:189,18,0	1/1:0,2:2:6:63,6,0	1/1:0,3:3:9:99,9,0	1/1:0,10:10:30:311,30,0	1/1:0,6:6:18:185,18,0	./.:.:.:.:.	1/1:0,2:2:6:61,6,0	0/0:2,0:2:6:0,6,64	./.:.:.:.:.	0/0:1,0:1:3:0,3,32	1/1:0,1:1:3:32,3,0	0/1:3,3:6:77:84,0,77	1/1:0,1:1:3:32,3,0	1/1:0,2:2:3:31,3,0	./.:.:.:.:.	1/1:0,11:11:33:346,33,0	./.:.:.:.:.	0/0:2,0:2:6:0,6,59	0/0:2,0:2:6:0,6,63	0/0:2,0:2:6:0,6,59	0/0:4,0:4:12:0,12,124	0/0:6,0:6:18:0,18,192	0/0:5,0:5:15:0,15,153	0/0:3,0:3:9:0,9,99	1/1:0,7:7:21:208,21,0	0/0:4,0:4:12:0,12,122	0/0:3,0:3:9:0,9,101	0/0:8,0:8:21:0,21,233	1/1:0,4:4:12:115,12,0	0/0:5,0:5:15:0,15,153	0/0:4,0:4:12:0,12,130	./.:.:.:.:.	1/1:0,3:3:9:94,9,0	0/0:3,0:3:9:0,9,95	0/0:5,0:5:12:0,12,136	0/0:3,0:3:6:0,6,73	0/0:10,0:10:30:0,30,303	0/0:3,0:3:9:0,9,92	0/0:3,0:3:9:0,9,97	0/0:1,0:1:3:0,3,32	0/0:3,0:3:9:0,9,95	0/0:4,0:4:12:0,12,128	0/0:4,0:4:12:0,12,124	0/0:5,0:5:15:0,15,150	1/1:0,2:2:3:45,3,0	1/1:0,6:6:9:134,9,0	0/0:4,0:4:9:0,9,106	1/1:0,7:7:15:181,15,0	1/1:0,2:2:6:63,6,0	./.:.:.:.:.	0/0:2,0:2:3:0,3,45	0/0:23,0:23:69:0,69,781
chr0	83783901	.	G	T	4631.49	.	AC=94;AF=0.392;AN=240;BaseQRankSum=-1.517;DP=569;Dels=0.00;FS=0.000;HaplotypeScore=0.0611;InbreedingCoeff=0.6632;MLEAC=89;MLEAF=0.371;MQ=59.67;MQ0=0;MQRankSum=-2.064;QD=26.17;ReadPosRankSum=-2.482	GT:AD:DP:GQ:PL	0/0:31,0:31:93:0,93,955	0/0:11,0:11:33:0,33,342	0/0:12,0:12:30:0,30,337	0/0:26,0:26:78:0,78,805	0/0:12,0:12:30:0,30,335	1/1:0,6:6:15:165,15,0	1/1:0,2:2:6:61,6,0	./.:.:.:.:.	0/0:1,0:1:3:0,3,31	0/0:13,0:13:36:0,36,387	0/0:2,0:2:6:0,6,67	0/0:3,0:3:9:0,9,92	0/0:7,0:7:21:0,21,218	1/1:0,1:1:3:32,3,0	0/0:10,0:10:30:0,30,310	0/0:10,0:10:30:0,30,304	0/0:10,0:10:30:0,30,306	0/1:1,1:2:26:28,0,26	0/1:1,1:2:22:22,0,26	0/0:3,0:3:9:0,9,92	./.:.:.:.:.	0/0:3,0:3:9:0,9,95	0/0:7,0:7:21:0,21,215	1/1:0,14:14:39:400,39,0	1/1:0,1:1:3:34,3,0	1/1:0,8:8:24:248,24,0	1/1:0,10:10:30:311,30,0	1/1:0,2:2:6:61,6,0	./.:.:.:.:.	1/1:0,7:7:18:197,18,0	1/1:0,2:2:6:67,6,0	1/1:0,2:2:6:67,6,0	1/1:0,5:5:15:154,15,0	1/1:0,3:3:9:98,9,0	0/0:11,0:11:24:0,24,284	1/1:0,1:1:3:29,3,0	0/0:9,0:9:27:0,27,284	0/0:6,0:6:15:0,15,174	0/0:3,0:3:9:0,9,92	0/0:1,0:1:3:0,3,32	0/0:1,0:1:3:0,3,32	0/0:9,0:9:27:0,27,275	0/0:14,0:14:39:0,39,395	1/1:0,13:13:39:410,39,0	0/0:13,0:13:39:0,39,404	1/1:0,13:13:39:395,39,0	0/0:6,0:6:18:0,18,188	./.:.:.:.:.	1/1:0,3:3:9:93,9,0	0/0:1,0:1:3:0,3,30	0/0:1,0:1:3:0,3,31	0/0:1,0:1:3:0,3,30	0/0:4,0:4:12:0,12,124	./.:.:.:.:.	0/0:3,0:3:9:0,9,87	0/1:1,1:2:25:25,0,26	0/0:1,0:1:3:0,3,33	0/0:4,0:4:12:0,12,122	0/0:1,0:1:3:0,3,32	0/0:4,0:4:12:0,12,130	0/0:2,0:2:6:0,6,61	0/0:1,0:1:3:0,3,30	0/0:5,0:5:15:0,15,163	1/1:0,2:2:6:63,6,0	1/1:0,2:2:6:61,6,0	0/0:3,0:3:9:0,9,91	1/1:0,3:3:9:93,9,0	1/1:0,3:3:9:84,9,0	1/1:0,5:5:15:154,15,0	1/1:0,3:3:9:92,9,0	1/1:0,2:2:6:59,6,0	1/1:0,3:3:9:97,9,0	./.:.:.:.:.	0/0:5,0:5:15:0,15,155	0/0:2,0:2:6:0,6,64	./.:.:.:.:.	0/0:2,0:2:6:0,6,63	0/0:2,0:2:6:0,6,63	0/0:1,0:1:3:0,3,32	1/1:0,5:5:12:139,12,0	0/0:1,0:1:3:0,3,32	./.:.:.:.:.	1/1:0,3:3:9:95,9,0	0/0:2,0:2:6:0,6,63	0/0:3,0:3:9:0,9,92	1/1:0,1:1:3:32,3,0	1/1:0,1:1:3:32,3,0	1/1:0,2:2:6:62,6,0	1/1:0,3:3:9:92,9,0	1/1:0,2:2:6:61,6,0	1/1:0,1:1:3:31,3,0	1/1:0,4:4:12:125,12,0	0/0:4,0:4:12:0,12,124	./.:.:.:.:.	./.:.:.:.:.	1/1:0,2:2:6:61,6,0	1/1:0,4:4:12:124,12,0	1/1:0,1:1:3:31,3,0	1/1:0,2:2:6:59,6,0	1/1:0,4:4:12:116,12,0	1/1:0,3:3:9:94,9,0	./.:.:.:.:.	0/0:3,0:3:9:0,9,90	./.:.:.:.:.	0/0:2,0:2:6:0,6,59	0/0:4,0:4:12:0,12,124	0/0:1,0:1:3:0,3,32	0/0:7,0:7:21:0,21,214	0/0:4,0:4:12:0,12,123	1/1:0,2:2:6:59,6,0	0/0:5,0:5:15:0,15,158	0/0:4,0:4:12:0,12,126	0/0:7,0:7:21:0,21,206	1/1:0,3:3:9:93,9,0	0/0:4,0:4:12:0,12,128	0/0:2,0:2:6:0,6,66	0/1:2,1:3:23:23,0,51	1/1:0,4:4:12:122,12,0	0/0:2,0:2:6:0,6,61	0/0:1,0:1:3:0,3,31	0/0:4,0:4:12:0,12,124	0/0:3,0:3:9:0,9,92	0/0:5,0:5:15:0,15,156	./.:.:.:.:.	0/0:1,0:1:3:0,3,34	0/0:2,0:2:6:0,6,55	0/0:6,0:6:15:0,15,167	0/0:3,0:3:9:0,9,96	0/0:7,0:7:18:0,18,201	1/1:0,1:1:3:29,3,0	./.:.:.:.:.	./.:.:.:.:.	./.:.:.:.:.	1/1:0,4:4:9:107,9,0	./.:.:.:.:.	0/0:7,0:7:9:0,9,134	0/0:20,1:21:60:0,60,664
chr0	83784416	.	C	A	424.8	.	AC=14;AF=0.071;AN=196;BaseQRankSum=-3.214;DP=341;Dels=0.00;FS=0.000;HaplotypeScore=0.0511;InbreedingCoeff=0.2738;MLEAC=11;MLEAF=0.056;MQ=59.48;MQ0=1;MQRankSum=1.045;QD=21.24;ReadPosRankSum=-2.307	GT:AD:DP:GQ:PL	0/0:19,1:20:51:0,51,563	0/0:22,0:23:54:0,54,629	0/0:7,0:7:18:0,18,201	0/0:14,0:14:39:0,39,433	0/0:11,0:11:30:0,30,326	0/0:2,0:2:6:0,6,61	0/0:4,0:4:9:0,9,106	./.:.:.:.:.	0/0:1,0:1:3:0,3,31	0/0:3,0:3:9:0,9,96	./.:.:.:.:.	0/0:1,0:1:3:0,3,32	0/0:9,0:9:24:0,24,248	./.:.:.:.:.	0/0:14,0:14:42:0,42,431	0/0:2,0:2:6:0,6,61	0/0:4,0:4:12:0,12,123	./.:.:.:.:.	1/1:0,4:4:9:101,9,0	./.:.:.:.:.	1/1:0,1:1:3:32,3,0	0/0:4,0:4:12:0,12,124	./.:.:.:.:.	0/0:4,0:4:12:0,12,126	0/0:2,0:2:6:0,6,61	1/1:0,6:6:18:173,18,0	0/0:5,0:5:9:0,9,123	0/0:5,0:5:15:0,15,156	0/0:1,0:1:3:0,3,32	0/0:2,0:2:6:0,6,61	./.:.:.:.:.	0/0:2,0:2:6:0,6,63	0/0:8,0:8:21:0,21,225	0/0:1,0:1:3:0,3,31	0/0:3,0:3:9:0,9,95	0/0:1,0:1:3:0,3,33	0/0:3,0:3:9:0,9,97	0/0:1,0:1:3:0,3,32	0/0:1,0:1:3:0,3,32	./.:.:.:.:.	./.:.:.:.:.	0/0:6,0:6:18:0,18,190	0/0:5,0:5:15:0,15,155	0/0:9,0:9:24:0,24,253	0/0:8,0:8:24:0,24,246	0/0:1,0:1:3:0,3,33	0/0:7,0:7:21:0,21,206	0/0:2,0:2:6:0,6,56	./.:.:.:.:.	0/0:1,0:1:3:0,3,32	0/0:1,0:1:3:0,3,32	0/0:2,0:2:6:0,6,63	0/0:4,0:4:6:0,6,89	./.:.:.:.:.	0/0:4,0:4:12:0,12,118	./.:.:.:.:.	0/0:1,0:1:3:0,3,32	0/0:2,0:2:6:0,6,59	0/0:1,0:1:3:0,3,33	./.:.:.:.:.	./.:.:.:.:.	0/0:3,0:3:9:0,9,96	0/0:3,0:3:9:0,9,97	0/0:1,0:1:3:0,3,28	0/0:1,0:1:3:0,3,32	./.:.:.:.:.	0/0:2,0:2:6:0,6,63	./.:.:.:.:.	0/0:1,0:1:3:0,3,32	1/1:0,2:2:6:62,6,0	1/1:0,4:4:12:124,12,0	./.:.:.:.:.	0/0:1,0:1:3:0,3,32	./.:.:.:.:.	0/0:2,0:2:6:0,6,61	./.:.:.:.:.	./.:.:.:.:.	0/0:3,0:3:6:0,6,73	./.:.:.:.:.	0/0:2,0:2:6:0,6,65	0/0:1,0:1:3:0,3,31	1/1:0,2:2:6:63,6,0	1/1:0,1:1:3:32,3,0	0/0:5,0:5:12:0,12,141	0/0:3,0:3:9:0,9,91	./.:.:.:.:.	./.:.:.:.:.	0/0:2,0:2:6:0,6,63	0/0:1,0:1:3:0,3,32	0/0:1,0:1:3:0,3,32	./.:.:.:.:.	./.:.:.:.:.	0/0:4,0:4:12:0,12,123	0/0:1,0:1:3:0,3,32	0/0:1,0:1:3:0,3,32	0/0:1,0:1:3:0,3,30	0/0:1,0:1:3:0,3,32	0/0:4,0:4:12:0,12,119	./.:.:.:.:.	./.:.:.:.:.	0/0:1,0:1:3:0,3,32	./.:.:.:.:.	0/0:2,0:2:6:0,6,61	./.:.:.:.:.	./.:.:.:.:.	0/0:3,0:3:9:0,9,92	0/0:1,0:1:3:0,3,32	0/0:2,0:2:6:0,6,63	0/0:2,0:2:6:0,6,64	./.:.:.:.:.	0/0:2,0:2:6:0,6,62	0/0:2,0:2:6:0,6,64	0/0:7,0:7:21:0,21,222	0/0:1,0:1:3:0,3,30	0/0:2,0:2:6:0,6,65	0/0:2,0:2:6:0,6,59	0/0:2,0:2:6:0,6,66	./.:.:.:.:.	0/0:2,0:2:6:0,6,63	0/0:3,0:3:9:0,9,96	0/0:2,0:2:6:0,6,63	./.:.:.:.:.	0/0:4,0:4:12:0,12,125	0/0:1,0:1:3:0,3,32	0/0:2,0:2:6:0,6,61	./.:.:.:.:.	0/0:3,0:3:6:0,6,75	0/0:1,0:1:3:0,3,32	0/0:1,0:1:3:0,3,32	./.:.:.:.:.	./.:.:.:.:.	0/0:4,0:4:6:0,6,89	./.:.:.:.:.	./.:.:.:.:.	0/0:2,0:2:3:0,3,45	./.:.:.:.:.	0/0:8,0:8:24:0,24,270
chr0	83786617	.	T	C	3032.94	.	AC=38;AF=0.147;AN=258;BaseQRankSum=4.587;DP=719;Dels=0.00;FS=5.898;HaplotypeScore=0.0719;InbreedingCoeff=0.5723;MLEAC=36;MLEAF=0.140;MQ=59.68;MQ0=0;MQRankSum=0.882;QD=25.92;ReadPosRankSum=1.988	GT:AD:DP:GQ:PL	0/0:37,0:37:99:0,111,1167	1/1:0,8:8:21:237,21,0	1/1:0,9:9:21:252,21,0	0/0:27,0:27:81:0,81,826	0/0:10,0:10:27:0,27,287	0/0:10,0:11:30:0,30,311	0/0:10,0:10:30:0,30,310	0/0:1,0:1:3:0,3,31	0/0:2,0:2:6:0,6,64	0/0:8,0:8:24:0,24,250	0/0:1,0:1:3:0,3,32	0/0:8,0:8:24:0,24,244	0/0:8,0:8:24:0,24,232	./.:.:.:.:.	0/0:14,0:14:42:0,42,441	0/0:13,0:13:39:0,39,375	0/0:9,0:9:27:0,27,277	./.:.:.:.:.	0/1:2,3:5:49:65,0,49	1/1:0,3:3:9:95,9,0	0/0:3,0:3:9:0,9,97	1/1:0,9:9:27:285,27,0	0/0:20,0:20:57:0,57,591	0/0:10,0:10:27:0,27,293	0/0:2,0:2:6:0,6,63	0/0:12,0:12:36:0,36,362	0/0:10,0:10:30:0,30,305	0/0:6,0:6:18:0,18,187	0/0:1,0:1:3:0,3,32	0/0:15,0:15:42:0,42,424	0/0:6,0:6:18:0,18,182	0/0:6,0:6:18:0,18,195	0/0:9,0:10:24:0,24,261	0/0:2,0:2:6:0,6,65	0/0:12,0:12:33:0,33,354	0/0:1,0:1:3:0,3,31	1/1:0,9:9:27:281,27,0	0/0:4,0:4:12:0,12,123	0/0:9,0:9:27:0,27,272	0/0:3,0:3:9:0,9,95	0/0:2,0:2:6:0,6,66	0/0:9,0:9:27:0,27,266	1/1:0,17:17:51:530,51,0	0/0:16,0:16:48:0,48,489	1/1:0,15:15:45:472,45,0	0/0:14,0:14:42:0,42,421	1/1:0,9:9:24:253,24,0	0/0:3,0:3:9:0,9,98	0/0:1,0:1:3:0,3,31	0/0:7,0:7:18:0,18,198	0/0:1,0:1:3:0,3,32	0/0:1,0:1:3:0,3,32	0/0:3,0:3:9:0,9,95	0/0:1,0:1:3:0,3,32	0/0:2,0:2:6:0,6,61	0/0:5,0:5:15:0,15,151	0/0:1,0:1:3:0,3,31	./.:.:.:.:.	0/0:3,0:3:6:0,6,77	0/0:3,0:3:9:0,9,92	0/0:4,0:4:12:0,12,120	0/0:1,0:1:3:0,3,31	0/0:6,0:6:18:0,18,187	0/0:5,0:5:15:0,15,153	0/0:6,0:6:18:0,18,187	0/0:6,0:6:18:0,18,185	0/0:2,0:2:3:0,3,45	0/0:3,0:3:9:0,9,93	0/0:1,0:1:3:0,3,30	0/0:1,0:1:3:0,3,32	0/0:2,0:2:6:0,6,61	0/0:7,0:7:21:0,21,201	1/1:0,2:2:6:61,6,0	0/1:2,3:5:47:79,0,47	0/0:7,0:7:21:0,21,209	./.:.:.:.:.	0/0:4,0:4:12:0,12,117	1/1:0,1:1:3:32,3,0	0/0:1,0:1:3:0,3,32	0/0:5,0:5:15:0,15,158	0/0:1,0:1:3:0,3,32	0/0:1,0:1:3:0,3,31	0/0:4,0:4:12:0,12,122	1/1:0,4:4:9:111,9,0	1/1:0,2:2:6:68,6,0	0/0:4,0:4:12:0,12,122	0/0:4,0:4:12:0,12,124	./.:.:.:.:.	0/0:1,0:1:3:0,3,32	0/0:4,0:4:12:0,12,122	0/0:4,0:4:9:0,9,104	0/0:4,0:4:12:0,12,122	0/0:3,0:3:9:0,9,94	./.:.:.:.:.	0/0:2,0:2:6:0,6,61	0/0:3,0:3:9:0,9,95	0/0:4,0:4:12:0,12,118	0/0:1,0:1:3:0,3,33	0/0:1,0:1:3:0,3,32	0/0:4,0:4:12:0,12,123	0/0:2,0:2:6:0,6,53	0/0:2,0:2:6:0,6,61	0/0:4,0:4:12:0,12,122	0/0:1,0:1:3:0,3,31	0/0:4,0:4:12:0,12,122	0/0:2,0:2:6:0,6,61	0/0:9,0:9:27:0,27,282	0/0:4,0:4:9:0,9,110	0/0:2,0:2:6:0,6,59	0/0:4,0:4:12:0,12,126	1/1:0,4:4:12:128,12,0	0/0:2,0:2:6:0,6,59	0/0:5,0:5:15:0,15,156	0/0:6,0:6:18:0,18,188	0/0:3,0:3:9:0,9,92	0/0:4,0:4:12:0,12,121	0/0:2,0:2:6:0,6,59	0/0:5,0:5:15:0,15,154	0/0:3,0:3:6:0,6,59	1/1:0,3:3:9:96,9,0	0/0:3,0:3:9:0,9,95	0/0:3,0:3:9:0,9,88	1/1:0,1:1:3:33,3,0	0/0:5,0:5:15:0,15,156	1/1:0,3:3:9:96,9,0	0/0:4,0:4:12:0,12,125	1/1:0,4:4:12:123,12,0	1/1:0,4:4:12:130,12,0	0/0:3,0:3:9:0,9,92	0/0:4,0:4:6:0,6,89	./.:.:.:.:.	0/0:4,0:4:6:0,6,89	0/0:2,0:2:3:0,3,45	0/0:4,0:4:9:0,9,108	./.:.:.:.:.	0/0:6,0:6:9:0,9,134	0/0:31,0:31:93:0,93,992
chr0	83786691	.	G	A	1488.28	.	AC=18;AF=0.069;AN=262;BaseQRankSum=-2.180;DP=1022;Dels=0.00;FS=0.000;HaplotypeScore=0.0773;InbreedingCoeff=0.4812;MLEAC=15;MLEAF=0.057;MQ=59.82;MQ0=0;MQRankSum=-1.484;QD=26.58;ReadPosRankSum=-1.482	GT:AD:DP:GQ:PL	0/0:53,0:53:99:0,159,1722	0/0:16,0:16:45:0,45,487	0/0:19,0:19:57:0,57,592	0/0:49,0:49:99:0,147,1546	0/0:20,0:20:60:0,60,624	0/0:19,0:19:57:0,57,603	0/0:14,0:14:42:0,42,442	0/0:3,0:3:9:0,9,89	0/0:3,0:3:9:0,9,97	0/0:26,0:26:75:0,75,816	./.:.:.:.:.	0/0:10,0:10:30:0,30,311	0/0:20,0:20:60:0,60,650	0/0:2,0:2:6:0,6,68	0/0:25,0:25:75:0,75,812	0/0:22,0:22:60:0,60,652	0/0:24,0:24:57:0,57,677	0/0:1,0:1:3:0,3,32	0/0:8,0:8:21:0,21,231	0/0:3,0:3:6:0,6,78	0/0:2,0:2:6:0,6,61	0/0:17,0:17:45:0,45,518	0/0:25,0:25:69:0,69,745	0/0:17,0:17:48:0,48,531	./.:.:.:.:.	0/0:18,0:18:54:0,54,570	0/0:12,0:12:36:0,36,390	1/1:0,4:4:12:129,12,0	1/1:0,1:1:3:31,3,0	1/1:0,21:21:63:657,63,0	0/0:4,0:4:12:0,12,134	./.:.:.:.:.	0/0:12,0:12:36:0,36,378	0/0:1,0:1:3:0,3,30	0/0:26,0:26:69:0,69,765	0/0:3,0:3:9:0,9,97	0/0:16,0:16:45:0,45,490	0/0:9,0:9:24:0,24,275	0/0:15,0:15:42:0,42,461	0/0:3,0:3:9:0,9,99	0/0:3,0:3:9:0,9,97	0/0:11,0:11:33:0,33,343	0/0:21,0:21:63:0,63,663	0/0:28,0:28:84:0,84,895	0/0:26,0:26:78:0,78,824	0/0:19,0:19:57:0,57,602	0/0:12,0:12:33:0,33,372	0/0:3,0:3:9:0,9,98	0/0:1,0:1:3:0,3,32	0/0:5,0:5:15:0,15,157	0/0:2,0:2:6:0,6,62	0/0:1,0:1:3:0,3,32	0/0:7,0:7:21:0,21,211	0/0:2,0:2:6:0,6,63	0/0:3,0:3:9:0,9,86	0/0:2,0:2:6:0,6,63	0/0:3,0:3:9:0,9,96	0/0:2,0:2:6:0,6,66	0/0:2,0:2:6:0,6,61	0/0:6,0:6:18:0,18,194	./.:.:.:.:.	0/0:4,0:4:12:0,12,125	0/0:10,0:10:30:0,30,322	0/0:9,0:9:27:0,27,285	0/0:6,0:6:15:0,15,173	0/0:4,0:4:12:0,12,128	0/0:1,0:1:3:0,3,32	1/1:0,8:8:24:241,24,0	1/1:0,4:4:12:122,12,0	0/0:1,0:1:3:0,3,30	0/0:4,0:4:12:0,12,132	0/0:6,0:6:18:0,18,183	0/0:5,0:5:15:0,15,158	0/0:4,0:4:12:0,12,126	0/0:10,0:10:30:0,30,313	0/0:2,0:2:6:0,6,63	0/0:6,0:6:18:0,18,189	0/0:1,0:1:3:0,3,32	0/0:1,0:1:3:0,3,32	0/0:2,0:2:6:0,6,64	0/0:4,0:4:9:0,9,108	0/0:2,0:2:3:0,3,45	0/0:2,0:2:6:0,6,65	0/0:3,0:3:9:0,9,96	0/0:3,0:3:9:0,9,95	0/0:9,0:9:27:0,27,292	1/1:0,4:4:12:124,12,0	0/0:4,0:4:12:0,12,125	./.:.:.:.:.	1/1:0,1:1:3:30,3,0	1/1:0,4:4:12:123,12,0	0/0:7,0:7:21:0,21,224	0/0:3,0:3:9:0,9,97	0/0:1,0:1:3:0,3,33	0/0:2,0:2:6:0,6,62	0/0:4,0:4:12:0,12,128	0/0:3,0:3:9:0,9,92	0/0:1,0:1:3:0,3,33	0/0:1,0:1:3:0,3,31	0/0:3,0:3:9:0,9,95	0/0:4,0:4:12:0,12,121	0/0:2,0:2:6:0,6,67	0/0:3,0:3:9:0,9,97	0/0:3,0:3:9:0,9,95	0/0:5,0:5:15:0,15,162	0/0:3,0:3:9:0,9,97	0/0:5,0:5:15:0,15,163	0/0:6,0:6:18:0,18,189	0/0:1,0:1:3:0,3,34	0/0:2,0:2:6:0,6,65	0/0:7,0:7:18:0,18,203	0/0:1,0:1:3:0,3,35	0/0:10,0:10:30:0,30,317	1/1:0,9:9:27:275,27,0	0/0:3,0:3:9:0,9,95	0/0:5,0:5:15:0,15,157	0/0:2,0:2:6:0,6,65	0/0:6,0:6:18:0,18,190	0/0:5,0:5:15:0,15,163	0/0:2,0:2:6:0,6,63	0/0:5,0:5:12:0,12,128	0/0:4,0:4:12:0,12,129	0/0:2,0:2:6:0,6,63	0/0:5,0:5:15:0,15,160	0/0:11,0:11:30:0,30,327	0/0:5,0:5:15:0,15,153	0/0:3,0:3:9:0,9,95	0/0:3,0:3:9:0,9,97	0/0:4,0:4:12:0,12,130	0/0:4,0:4:6:0,6,89	0/0:2,0:2:3:0,3,45	0/0:4,0:4:6:0,6,89	./.:.:.:.:.	0/0:3,0:3:6:0,6,75	0/0:2,0:2:3:0,3,45	0/0:4,0:4:6:0,6,89	0/0:26,0:26:78:0,78,883
chr0	83788448	.	G	A	812.54	.	AC=16;AF=0.060;AN=266;BaseQRankSum=-3.871;DP=1204;Dels=0.00;FS=1.370;HaplotypeScore=0.1455;InbreedingCoeff=0.4653;MLEAC=12;MLEAF=0.045;MQ=58.81;MQ0=0;MQRankSum=2.061;QD=20.83;ReadPosRankSum=1.017	GT:AD:DP:GQ:PL	0/0:68,0:68:99:0,189,2107	0/0:36,0:36:96:0,96,1058	0/0:15,0:15:42:0,42,439	0/0:52,0:52:99:0,156,1634	0/0:20,0:20:51:0,51,571	0/0:27,0:27:75:0,75,816	0/0:29,0:29:81:0,81,868	0/0:5,0:5:15:0,15,159	0/0:4,0:4:12:0,12,123	0/0:24,0:24:63:0,63,702	0/0:10,0:10:30:0,30,323	1/1:0,8:8:21:227,21,0	0/0:9,0:9:24:0,24,267	0/0:3,0:3:9:0,9,98	0/0:12,0:12:36:0,36,381	0/0:27,0:27:72:0,72,777	0/0:15,0:15:42:0,42,447	0/0:8,0:8:24:0,24,260	0/0:23,0:23:57:0,57,650	0/0:10,0:10:27:0,27,292	0/0:12,0:12:36:0,36,388	0/0:19,0:19:54:0,54,571	0/0:21,0:21:57:0,57,618	0/0:26,0:26:75:0,75,798	0/0:6,0:6:18:0,18,184	0/0:19,0:19:54:0,54,585	0/0:14,0:14:42:0,42,438	0/0:8,0:8:24:0,24,265	0/0:3,0:3:9:0,9,100	0/0:25,0:25:72:0,72,769	0/0:8,0:8:24:0,24,252	0/0:3,0:3:9:0,9,98	0/0:24,0:24:57:0,57,631	0/0:5,0:5:15:0,15,162	0/0:19,0:19:54:0,54,575	0/0:12,0:12:36:0,36,376	0/0:25,0:25:75:0,75,795	0/0:17,0:17:45:0,45,499	0/0:28,0:28:78:0,78,818	0/0:3,0:3:9:0,9,97	0/0:7,0:7:21:0,21,235	0/0:17,0:17:42:0,42,475	0/0:19,0:19:54:0,54,576	0/0:26,0:26:72:0,72,783	0/0:17,0:17:48:0,48,517	0/0:24,0:24:63:0,63,698	0/0:9,0:9:21:0,21,248	0/1:2,4:6:47:108,0,47	0/0:3,0:3:9:0,9,95	0/0:5,0:6:15:0,15,162	0/0:1,0:1:3:0,3,33	0/0:1,0:1:3:0,3,33	0/0:5,0:5:15:0,15,156	./.:.:.:.:.	1/1:0,2:2:6:65,6,0	0/0:4,0:4:12:0,12,127	0/0:5,0:5:12:0,12,137	0/0:4,0:4:12:0,12,126	0/0:2,0:2:6:0,6,64	0/0:5,0:5:15:0,15,159	0/0:1,0:1:3:0,3,35	0/0:6,0:6:12:0,12,153	0/0:5,0:5:15:0,15,162	0/0:8,0:8:24:0,24,247	0/0:9,0:9:27:0,27,275	0/0:2,0:2:6:0,6,62	0/0:4,0:4:12:0,12,129	0/0:3,0:3:9:0,9,97	0/0:3,0:3:9:0,9,94	0/0:2,0:2:6:0,6,63	0/0:1,0:1:3:0,3,31	0/0:4,0:4:12:0,12,121	0/0:5,0:5:12:0,12,138	0/1:1,1:2:23:23,0,27	1/1:0,6:6:18:179,18,0	1/1:0,3:3:9:89,9,0	0/0:5,0:5:9:0,9,119	0/0:5,0:5:15:0,15,159	1/1:0,4:4:9:105,9,0	0/0:5,0:5:12:0,12,142	0/0:5,0:5:15:0,15,159	0/0:1,0:1:3:0,3,32	0/0:1,0:1:3:0,3,32	0/0:3,0:3:9:0,9,102	0/0:5,0:5:15:0,15,159	0/0:6,0:6:12:0,12,132	0/0:3,0:3:9:0,9,91	0/0:9,0:9:27:0,27,296	0/0:5,0:5:12:0,12,124	0/0:6,0:6:18:0,18,191	0/0:2,0:2:3:0,3,45	0/0:2,0:2:6:0,6,60	0/0:3,0:3:9:0,9,95	0/0:3,0:3:6:0,6,75	./.:.:.:.:.	0/0:4,0:4:12:0,12,128	0/0:13,0:13:39:0,39,415	0/0:4,0:4:12:0,12,132	0/0:3,0:3:9:0,9,95	0/0:3,0:3:9:0,9,94	0/0:8,0:8:24:0,24,245	0/0:1,0:1:3:0,3,31	0/0:5,0:5:15:0,15,158	0/0:1,0:1:3:0,3,31	0/0:1,0:1:3:0,3,32	0/0:4,0:4:12:0,12,122	0/0:13,0:13:39:0,39,424	0/0:4,0:4:12:0,12,122	0/0:5,0:5:15:0,15,165	0/0:10,0:10:27:0,27,283	0/0:8,0:8:24:0,24,249	0/0:5,0:5:15:0,15,167	0/0:6,0:6:18:0,18,191	0/0:6,0:6:15:0,15,174	0/0:2,0:2:6:0,6,61	0/0:2,0:2:6:0,6,62	0/0:4,0:4:12:0,12,122	0/0:3,0:3:9:0,9,96	1/1:0,5:5:15:156,15,0	0/0:6,0:6:18:0,18,194	0/0:6,0:6:18:0,18,191	0/0:3,0:3:9:0,9,94	0/0:7,0:7:18:0,18,206	0/0:9,0:9:27:0,27,282	0/0:8,0:8:24:0,24,249	0/0:7,0:7:15:0,15,187	0/0:4,0:4:12:0,12,130	./.:.:.:.:.	1/1:0,3:3:9:85,9,0	0/0:3,0:3:6:0,6,77	0/0:4,0:4:6:0,6,76	0/0:4,0:4:6:0,6,89	0/0:4,0:4:6:0,6,89	0/0:2,0:2:3:0,3,45	./.:.:.:.:.	0/0:2,0:2:3:0,3,45	0/0:10,0:10:30:0,30,333
chr0	83792259	.	T	A	1482.53	.	AC=28;AF=0.132;AN=212;BaseQRankSum=-1.208;DP=403;Dels=0.00;FS=8.017;HaplotypeScore=0.0259;InbreedingCoeff=0.4359;MLEAC=25;MLEAF=0.118;MQ=59.88;MQ0=0;MQRankSum=-0.891;QD=23.91;ReadPosRankSum=-1.179	GT:AD:DP:GQ:PL	0/0:17,0:17:45:0,45,509	1/1:0,20:20:57:607,57,0	1/1:0,3:3:9:92,9,0	0/0:15,0:15:45:0,45,472	0/0:6,0:6:15:0,15,159	./.:.:.:.:.	0/0:5,0:5:15:0,15,150	0/0:1,0:1:3:0,3,31	./.:.:.:.:.	0/0:9,0:9:27:0,27,284	./.:.:.:.:.	0/0:2,0:2:6:0,6,66	0/0:9,0:9:27:0,27,282	./.:.:.:.:.	0/0:8,0:8:24:0,24,252	0/0:4,0:4:12:0,12,131	0/0:3,0:3:9:0,9,91	./.:.:.:.:.	0/0:2,0:2:6:0,6,65	./.:.:.:.:.	0/0:1,0:1:3:0,3,31	1/1:0,1:1:3:33,3,0	0/0:5,0:5:12:0,12,136	0/0:4,0:4:12:0,12,125	./.:.:.:.:.	0/0:9,0:9:27:0,27,278	0/0:12,0:12:36:0,36,387	0/0:1,0:1:3:0,3,30	./.:.:.:.:.	0/0:4,0:4:12:0,12,126	0/0:1,0:1:3:0,3,32	0/0:1,0:1:3:0,3,34	0/0:6,0:6:18:0,18,193	./.:.:.:.:.	0/0:9,0:9:18:0,18,230	./.:.:.:.:.	0/0:6,0:6:18:0,18,183	0/0:1,0:1:3:0,3,30	0/0:5,0:5:15:0,15,154	0/0:1,0:1:3:0,3,32	0/0:1,0:1:3:0,3,32	0/0:4,0:4:12:0,12,126	0/0:8,0:8:24:0,24,245	0/0:4,0:4:12:0,12,126	1/1:0,2:2:6:59,6,0	0/0:6,0:6:15:0,15,168	1/1:0,4:4:12:122,12,0	0/0:3,0:3:9:0,9,93	0/0:2,0:2:6:0,6,61	0/0:4,0:4:12:0,12,121	0/0:1,0:1:3:0,3,32	./.:.:.:.:.	0/0:4,0:4:12:0,12,129	0/0:2,0:2:6:0,6,63	0/0:1,0:1:3:0,3,31	0/0:1,0:1:3:0,3,33	0/0:5,0:5:15:0,15,153	0/0:2,0:2:6:0,6,65	0/0:1,0:1:3:0,3,32	0/0:2,0:2:6:0,6,61	./.:.:.:.:.	0/0:4,0:4:12:0,12,127	0/0:2,0:2:6:0,6,56	0/0:6,0:6:18:0,18,182	0/0:4,0:4:12:0,12,126	0/0:2,0:2:6:0,6,61	0/0:1,0:1:3:0,3,32	0/0:3,0:3:9:0,9,96	./.:.:.:.:.	0/0:1,0:1:3:0,3,30	0/0:1,0:1:3:0,3,32	0/0:6,0:6:18:0,18,175	1/1:0,5:5:15:152,15,0	0/1:1,2:3:24:58,0,24	0/0:5,0:5:12:0,12,138	0/0:2,0:2:6:0,6,63	0/0:1,0:1:3:0,3,33	./.:.:.:.:.	0/0:1,0:1:3:0,3,32	0/0:3,0:3:9:0,9,93	0/0:1,0:1:3:0,3,31	0/0:1,0:1:3:0,3,34	0/0:1,0:1:3:0,3,34	1/1:0,3:3:9:92,9,0	1/1:0,2:2:6:61,6,0	./.:.:.:.:.	0/0:4,0:4:12:0,12,126	./.:.:.:.:.	0/0:4,0:4:12:0,12,133	0/0:1,0:1:3:0,3,32	./.:.:.:.:.	0/0:3,0:3:9:0,9,93	0/0:2,0:2:6:0,6,64	0/0:1,0:1:3:0,3,31	0/0:1,0:1:3:0,3,31	0/0:1,0:1:3:0,3,32	0/0:1,0:1:3:0,3,32	0/0:2,0:2:6:0,6,61	0/0:1,0:1:3:0,3,31	./.:.:.:.:.	./.:.:.:.:.	0/0:5,0:5:15:0,15,162	./.:.:.:.:.	./.:.:.:.:.	0/0:2,0:2:6:0,6,64	0/0:7,0:7:21:0,21,219	./.:.:.:.:.	0/0:4,0:4:12:0,12,114	./.:.:.:.:.	./.:.:.:.:.	0/0:6,0:6:18:0,18,184	./.:.:.:.:.	0/0:6,0:6:18:0,18,192	0/0:1,0:1:3:0,3,32	0/0:5,0:5:15:0,15,162	0/0:1,0:1:3:0,3,31	0/0:5,0:5:12:0,12,137	0/0:5,0:5:15:0,15,159	0/0:3,0:3:9:0,9,86	1/1:0,3:3:9:92,9,0	0/0:1,0:1:3:0,3,32	./.:.:.:.:.	1/1:0,5:5:15:156,15,0	0/1:3,1:4:18:18,0,82	1/1:0,1:1:3:31,3,0	0/0:2,0:2:6:0,6,65	1/1:0,2:2:6:59,6,0	1/1:0,4:4:12:130,12,0	0/0:2,0:2:3:0,3,31	./.:.:.:.:.	./.:.:.:.:.	./.:.:.:.:.	0/0:2,0:2:3:0,3,45	./.:.:.:.:.	0/0:6,0:6:12:0,12,152	./.:.:.:.:.	0/0:14,0:14:42:0,42,468
chr0	83794600	.	A	G	875.03	.	AC=16;AF=0.060;AN=266;BaseQRankSum=-0.463;DP=996;Dels=0.00;FS=3.032;HaplotypeScore=0.1950;InbreedingCoeff=0.4180;MLEAC=13;MLEAF=0.049;MQ=59.87;MQ0=0;MQRankSum=-0.749;QD=21.88;ReadPosRankSum=0.109	GT:AD:DP:GQ:PL	0/0:56,0:56:99:0,168,1801	0/0:17,0:17:51:0,51,535	0/0:18,0:18:54:0,54,580	0/0:41,0:41:99:0,123,1247	0/0:15,0:15:45:0,45,467	0/0:18,0:18:54:0,54,570	0/0:23,0:25:66:0,66,688	0/0:3,0:3:9:0,9,97	0/1:2,1:3:23:23,0,50	0/0:15,0:15:45:0,45,460	0/0:4,0:4:12:0,12,123	1/1:0,13:13:39:410,39,0	0/0:14,0:14:42:0,42,433	0/0:4,0:4:12:0,12,130	0/0:10,0:10:30:0,30,302	0/0:22,0:22:60:0,60,642	0/0:22,0:22:66:0,66,682	0/0:4,0:4:12:0,12,123	0/0:7,0:7:18:0,18,194	0/0:7,0:7:21:0,21,214	0/0:6,0:6:18:0,18,187	0/0:18,0:18:54:0,54,564	0/0:17,0:17:51:0,51,546	0/0:27,0:27:81:0,81,841	0/0:6,0:6:18:0,18,190	0/0:16,0:16:48:0,48,497	0/0:14,0:14:39:0,39,417	0/0:4,0:4:12:0,12,122	0/0:4,0:4:12:0,12,134	0/0:21,0:21:60:0,60,646	0/0:5,0:5:15:0,15,158	0/0:4,0:4:12:0,12,115	0/0:18,0:18:54:0,54,552	0/0:2,0:2:6:0,6,63	0/0:17,0:19:48:0,48,522	0/0:7,0:7:21:0,21,222	0/0:15,0:15:42:0,42,448	0/0:6,0:6:18:0,18,188	0/0:12,0:12:36:0,36,373	0/0:2,0:2:6:0,6,59	0/0:4,0:4:12:0,12,122	0/0:7,0:7:21:0,21,216	0/0:16,0:16:42:0,42,455	0/0:24,0:24:63:0,63,681	0/0:9,0:9:27:0,27,286	0/0:34,0:34:90:0,90,990	0/0:17,0:17:51:0,51,550	1/1:0,2:2:6:65,6,0	0/0:2,0:2:6:0,6,61	0/0:4,0:4:12:0,12,129	./.:.:.:.:.	0/0:3,0:3:9:0,9,89	0/0:4,0:4:12:0,12,122	0/0:5,0:5:15:0,15,161	1/1:0,7:7:21:207,21,0	0/0:5,0:5:15:0,15,147	0/0:2,0:2:6:0,6,57	0/0:3,0:3:9:0,9,97	0/0:2,0:2:6:0,6,61	0/0:2,0:2:3:0,3,30	0/0:1,0:1:3:0,3,34	0/0:5,0:5:15:0,15,161	0/0:4,0:4:12:0,12,122	0/0:3,0:3:9:0,9,89	0/0:2,0:2:6:0,6,67	0/0:3,0:3:9:0,9,94	./.:.:.:.:.	0/0:5,0:5:15:0,15,156	./.:.:.:.:.	0/0:5,0:5:15:0,15,160	0/0:4,0:4:9:0,9,107	0/0:1,0:1:3:0,3,32	0/0:6,0:6:12:0,12,154	0/1:2,2:4:50:50,0,54	1/1:0,2:2:6:62,6,0	0/0:1,0:1:3:0,3,33	0/0:1,0:1:3:0,3,33	0/0:3,0:3:9:0,9,96	1/1:0,1:1:3:31,3,0	0/0:2,0:2:6:0,6,64	0/0:1,0:1:3:0,3,32	0/0:4,0:4:12:0,12,126	0/0:7,0:7:21:0,21,217	0/0:7,0:7:21:0,21,220	0/0:3,0:3:9:0,9,93	0/0:6,0:6:18:0,18,191	0/0:2,0:2:6:0,6,61	0/0:3,0:3:9:0,9,93	0/0:4,0:4:12:0,12,125	0/0:4,0:4:12:0,12,123	0/0:1,0:1:3:0,3,32	0/0:4,0:4:12:0,12,118	0/0:2,0:2:6:0,6,64	0/0:2,0:2:6:0,6,65	0/0:2,0:2:6:0,6,67	0/0:2,0:2:6:0,6,61	0/0:6,0:6:18:0,18,189	0/0:2,0:2:6:0,6,64	0/0:4,0:4:12:0,12,122	0/0:2,0:2:6:0,6,60	0/0:5,0:5:15:0,15,162	0/0:2,0:2:6:0,6,63	0/0:3,0:3:9:0,9,95	./.:.:.:.:.	0/0:3,0:3:9:0,9,93	0/0:2,0:2:6:0,6,59	0/0:5,0:5:15:0,15,159	0/0:16,0:17:42:0,42,447	0/0:3,0:3:9:0,9,94	0/0:5,0:5:15:0,15,155	0/0:4,0:4:12:0,12,130	0/0:3,0:3:9:0,9,97	0/0:8,0:8:24:0,24,254	0/0:5,0:5:15:0,15,157	0/0:5,0:5:15:0,15,153	0/0:2,0:2:6:0,6,67	0/0:2,0:2:6:0,6,63	0/0:6,0:6:18:0,18,186	1/1:0,5:5:15:156,15,0	0/0:3,0:3:9:0,9,97	0/0:6,0:6:15:0,15,174	0/0:5,0:5:15:0,15,167	0/0:7,0:7:18:0,18,200	0/0:5,0:5:15:0,15,160	0/0:7,0:7:21:0,21,225	0/0:4,0:4:12:0,12,124	0/0:3,0:3:9:0,9,95	0/0:3,0:3:9:0,9,95	1/1:0,3:3:9:89,9,0	0/0:4,0:4:6:0,6,69	0/0:3,0:3:6:0,6,76	0/0:2,0:2:3:0,3,45	0/0:4,0:4:6:0,6,89	0/0:7,0:7:12:0,12,165	0/0:6,0:6:12:0,12,152	0/0:3,0:3:6:0,6,76	0/0:22,0:22:66:0,66,722
chr0	83794750	.	G	A	4328.52	.	AC=39;AF=0.147;AN=266;BaseQRankSum=4.644;DP=1006;Dels=0.00;FS=2.779;HaplotypeScore=0.1103;InbreedingCoeff=0.6210;MLEAC=39;MLEAF=0.147;MQ=59.81;MQ0=0;MQRankSum=-0.471;QD=25.17;ReadPosRankSum=-0.185	GT:AD:DP:GQ:PL	0/0:54,0:54:99:0,162,1652	1/1:0,18:18:54:558,54,0	1/1:0,17:17:48:504,48,0	0/0:35,0:35:99:0,105,1049	0/0:16,0:16:39:0,39,416	0/0:20,0:20:54:0,54,558	0/0:23,0:23:66:0,66,667	0/0:1,0:1:3:0,3,30	0/0:2,0:2:3:0,3,30	0/0:17,0:17:48:0,48,505	0/0:4,0:4:12:0,12,130	0/0:14,0:14:39:0,39,409	0/0:22,0:22:63:0,63,635	0/0:1,0:1:3:0,3,31	0/0:4,0:4:9:0,9,90	0/0:27,0:27:81:0,81,805	0/0:20,0:20:60:0,60,605	0/0:5,0:5:15:0,15,148	0/1:6,6:12:99:142,0,144	1/1:0,5:5:12:132,12,0	0/0:6,0:6:18:0,18,174	1/1:0,8:8:24:249,24,0	0/0:11,0:11:33:0,33,336	0/0:21,0:21:63:0,63,639	0/0:2,0:2:6:0,6,59	0/0:24,0:24:57:0,57,643	0/0:11,0:11:33:0,33,324	0/0:4,0:4:12:0,12,127	0/0:1,0:1:3:0,3,32	0/0:14,0:14:42:0,42,421	0/0:4,0:4:12:0,12,122	0/0:6,0:6:18:0,18,176	0/0:19,0:19:54:0,54,561	0/0:3,0:3:6:0,6,61	0/0:23,0:23:63:0,63,668	0/0:5,0:6:15:0,15,162	1/1:0,24:24:69:725,69,0	0/0:10,0:10:30:0,30,293	0/0:22,0:22:63:0,63,640	0/0:4,0:4:12:0,12,124	0/0:6,0:6:18:0,18,195	0/0:13,0:13:36:0,36,375	1/1:0,13:13:39:404,39,0	0/0:20,0:20:60:0,60,609	1/1:0,8:8:24:249,24,0	0/0:24,0:24:66:0,66,674	1/1:0,10:10:30:311,30,0	0/0:1,0:1:3:0,3,33	0/0:2,0:2:6:0,6,59	0/0:2,0:2:6:0,6,59	0/0:5,0:5:15:0,15,149	0/0:3,0:3:9:0,9,91	0/0:3,0:3:9:0,9,89	0/0:3,0:3:9:0,9,89	0/0:8,0:8:21:0,21,228	0/0:5,0:5:15:0,15,155	./.:.:.:.:.	0/0:5,0:5:15:0,15,149	0/0:1,0:1:3:0,3,31	0/0:7,0:7:18:0,18,195	0/0:1,0:1:3:0,3,29	0/0:3,0:3:9:0,9,89	0/0:9,0:9:27:0,27,270	0/0:5,0:5:15:0,15,148	0/0:2,0:2:6:0,6,61	0/0:7,0:7:15:0,15,180	0/0:3,0:3:9:0,9,89	0/0:7,0:7:21:0,21,208	0/0:2,0:2:6:0,6,59	0/0:1,0:1:3:0,3,31	0/0:4,0:4:12:0,12,118	0/0:5,0:5:15:0,15,155	1/1:0,3:3:9:97,9,0	0/1:4,3:7:74:74,0,103	0/0:1,0:1:3:0,3,30	0/0:3,0:3:9:0,9,92	0/0:5,0:5:9:0,9,121	1/1:0,5:5:12:136,12,0	0/0:5,0:5:15:0,15,150	0/0:6,0:6:15:0,15,164	0/0:7,0:7:18:0,18,194	./.:.:.:.:.	0/0:2,0:2:6:0,6,65	1/1:0,8:8:24:246,24,0	1/1:0,5:5:15:145,15,0	0/0:2,0:2:6:0,6,55	0/0:2,0:2:6:0,6,63	0/0:5,0:5:15:0,15,157	0/0:7,0:7:18:0,18,183	0/0:5,0:5:15:0,15,155	0/0:2,0:2:6:0,6,51	0/0:5,0:5:12:0,12,133	0/0:1,0:1:3:0,3,31	0/0:3,0:3:9:0,9,93	0/0:2,0:2:6:0,6,59	0/0:3,0:3:9:0,9,94	0/0:2,0:2:6:0,6,59	0/0:2,0:2:6:0,6,61	0/0:4,0:4:12:0,12,118	0/0:3,0:3:9:0,9,90	0/0:5,0:5:15:0,15,153	0/0:1,0:1:3:0,3,31	0/0:1,0:1:3:0,3,31	0/1:1,2:3:23:50,0,23	0/0:1,0:1:3:0,3,32	0/0:4,0:4:12:0,12,120	0/0:3,0:3:9:0,9,90	0/0:11,0:11:30:0,30,295	0/0:5,0:5:15:0,15,159	0/0:6,0:6:18:0,18,176	1/1:0,7:7:21:209,21,0	0/0:5,0:5:15:0,15,160	0/0:7,0:7:21:0,21,207	0/0:13,0:13:36:0,36,370	0/0:2,0:2:6:0,6,62	0/0:2,0:2:6:0,6,60	0/0:6,0:6:18:0,18,185	0/0:1,0:1:3:0,3,31	0/0:6,0:6:15:0,15,161	1/1:0,7:7:15:178,15,0	0/0:6,0:6:18:0,18,178	0/0:4,0:4:12:0,12,118	1/1:0,2:2:6:60,6,0	0/0:3,0:3:9:0,9,91	1/1:0,4:4:12:124,12,0	0/0:10,0:10:27:0,27,285	1/1:0,2:2:6:61,6,0	1/1:0,4:4:9:105,9,0	0/0:5,0:5:12:0,12,135	./.:.:.:.:.	./.:.:.:.:.	0/0:2,0:2:3:0,3,45	0/0:6,0:6:9:0,9,134	0/0:5,0:5:9:0,9,120	0/0:4,0:4:9:0,9,105	0/0:2,0:2:3:0,3,45	0/0:18,0:18:54:0,54,579
chr0	83796308	.	G	A	150.61	.	AC=10;AF=0.052;AN=192;DP=388;Dels=0.00;FS=5.485;HaplotypeScore=0.1761;InbreedingCoeff=0.2180;MLEAC=6;MLEAF=0.031;MQ=35.62;MQ0=17;QD=12.55	GT:AD:DP:GQ:PL	0/0:10,0:10:24:0,24,258	0/0:10,0:10:27:0,27,284	0/0:8,0:9:24:0,24,250	0/0:15,0:15:39:0,39,404	0/0:6,0:6:15:0,15,158	0/0:2,0:3:6:0,6,60	0/0:3,0:3:9:0,9,95	./.:.:.:.:.	./.:.:.:.:.	0/0:7,0:7:15:0,15,161	./.:.:.:.:.	1/1:0,3:4:9:95,9,0	0/0:6,0:6:15:0,15,157	./.:.:.:.:.	0/0:10,0:10:30:0,30,320	0/0:5,0:5:15:0,15,158	0/0:7,0:7:18:0,18,187	0/0:1,0:1:3:0,3,32	./.:.:.:.:.	./.:.:.:.:.	./.:.:.:.:.	0/0:2,0:2:6:0,6,60	0/0:4,0:4:12:0,12,122	0/0:7,0:7:12:0,12,130	./.:.:.:.:.	0/0:5,0:5:15:0,15,145	0/0:5,0:5:15:0,15,158	0/0:2,0:2:6:0,6,68	0/0:2,0:2:6:0,6,57	0/0:4,0:4:9:0,9,90	./.:.:.:.:.	0/0:1,0:1:3:0,3,33	0/0:2,0:2:6:0,6,59	0/0:1,0:1:3:0,3,32	0/0:4,0:4:6:0,6,63	0/0:1,0:1:3:0,3,31	0/0:5,0:5:9:0,9,97	0/0:2,0:3:6:0,6,61	./.:.:.:.:.	./.:.:.:.:.	./.:.:.:.:.	0/0:5,0:5:15:0,15,162	0/0:15,0:15:36:0,36,374	0/0:7,0:9:21:0,21,210	0/0:5,0:5:12:0,12,122	0/0:3,0:3:9:0,9,91	0/0:5,1:6:15:0,15,144	./.:.:.:.:.	0/0:2,0:2:6:0,6,63	0/0:3,0:3:9:0,9,96	./.:.:.:.:.	0/0:2,0:2:6:0,6,62	0/0:4,0:4:6:0,6,61	0/0:2,0:2:3:0,3,32	1/1:0,1:1:3:29,3,0	./.:.:.:.:.	0/0:2,0:2:6:0,6,63	0/0:4,0:4:12:0,12,128	0/0:3,0:3:6:0,6,63	0/0:3,0:3:6:0,6,68	0/0:1,0:1:3:0,3,30	0/0:3,0:3:9:0,9,96	0/0:5,0:5:12:0,12,125	./.:.:.:.:.	./.:.:.:.:.	0/0:5,0:5:15:0,15,161	0/0:2,0:2:6:0,6,64	0/0:1,0:1:3:0,3,32	0/0:2,0:2:3:0,3,31	./.:.:.:.:.	0/0:2,0:2:3:0,3,32	0/0:2,0:2:6:0,6,57	0/0:1,0:1:3:0,3,32	./.:.:.:.:.	1/1:1,1:2:3:29,3,0	./.:.:.:.:.	./.:.:.:.:.	0/0:3,0:3:9:0,9,92	./.:.:.:.:.	0/0:5,0:5:12:0,12,121	./.:.:.:.:.	./.:.:.:.:.	0/0:1,0:1:3:0,3,32	0/0:3,0:3:9:0,9,94	0/0:1,0:1:3:0,3,30	./.:.:.:.:.	0/0:6,0:6:18:0,18,189	0/0:2,0:2:3:0,3,32	./.:.:.:.:.	0/0:2,0:2:3:0,3,33	0/0:1,0:1:3:0,3,30	./.:.:.:.:.	0/0:3,0:3:6:0,6,60	0/0:3,0:3:9:0,9,94	./.:.:.:.:.	./.:.:.:.:.	./.:.:.:.:.	0/0:2,0:2:6:0,6,63	./.:.:.:.:.	./.:.:.:.:.	./.:.:.:.:.	0/0:1,0:1:3:0,3,32	./.:.:.:.:.	0/0:3,0:3:6:0,6,64	0/0:1,0:2:3:0,3,32	0/0:5,0:5:15:0,15,154	0/0:2,0:2:3:0,3,32	0/0:2,0:3:6:0,6,63	./.:.:.:.:.	./.:.:.:.:.	0/0:5,0:5:15:0,15,157	./.:.:.:.:.	0/0:7,0:8:15:0,15,161	0/0:2,0:2:6:0,6,61	0/0:2,0:2:6:0,6,62	0/0:6,0:6:18:0,18,185	./.:.:.:.:.	0/0:1,0:1:3:0,3,32	1/1:0,1:1:3:30,3,0	0/0:1,0:1:3:0,3,32	0/0:5,0:5:15:0,15,162	0/0:1,0:2:3:0,3,31	0/0:4,0:4:12:0,12,125	0/0:4,0:4:12:0,12,118	0/0:3,0:3:9:0,9,94	0/0:1,0:1:3:0,3,33	0/0:5,0:5:15:0,15,156	0/0:1,0:1:3:0,3,32	1/1:0,4:4:9:86,9,0	./.:.:.:.:.	./.:.:.:.:.	./.:.:.:.:.	0/0:2,0:2:3:0,3,45	0/0:2,0:2:3:0,3,45	0/0:2,0:2:3:0,3,45	0/0:4,0:5:6:0,6,75	0/0:30,0:30:72:0,72,782
chr0	83797606	.	T	G	12531.2	.	AC=145;AF=0.594;AN=244;BaseQRankSum=-5.051;DP=641;Dels=0.00;FS=24.828;HaplotypeScore=0.0407;InbreedingCoeff=0.7146;MLEAC=150;MLEAF=0.615;MQ=59.94;MQ0=0;MQRankSum=-0.536;QD=27.72;ReadPosRankSum=1.174	GT:AD:DP:GQ:PL	1/1:0,22:22:66:677,66,0	1/1:0,23:23:69:693,69,0	1/1:0,9:9:27:264,27,0	1/1:0,31:31:93:947,93,0	1/1:0,13:13:36:369,36,0	0/0:5,0:5:15:0,15,151	0/0:5,0:5:15:0,15,155	1/1:0,1:1:3:33,3,0	1/1:0,4:4:12:124,12,0	1/1:0,12:12:33:332,33,0	1/1:0,4:4:12:126,12,0	1/1:0,11:11:33:329,33,0	1/1:0,11:11:33:326,33,0	./.:.:.:.:.	1/1:0,20:20:60:577,60,0	1/1:0,6:6:18:178,18,0	1/1:0,6:6:15:164,15,0	1/1:0,1:1:3:32,3,0	0/1:1,2:3:26:39,0,26	1/1:0,3:3:9:96,9,0	./.:.:.:.:.	1/1:0,10:10:24:270,24,0	1/1:0,9:9:27:270,27,0	0/0:7,0:7:21:0,21,219	0/0:2,0:2:6:0,6,66	0/0:8,0:8:21:0,21,227	0/0:5,0:5:15:0,15,152	0/0:4,0:4:12:0,12,133	0/0:2,0:2:6:0,6,66	0/0:5,0:5:15:0,15,157	0/0:3,0:3:9:0,9,95	0/0:3,0:3:9:0,9,97	0/0:4,0:4:12:0,12,120	./.:.:.:.:.	1/1:0,11:11:30:313,30,0	0/0:1,0:1:3:0,3,34	1/1:0,12:12:36:357,36,0	1/1:0,4:4:12:122,12,0	1/1:0,13:13:30:345,30,0	1/1:0,1:1:3:31,3,0	1/1:0,2:2:6:64,6,0	1/1:0,7:7:21:221,21,0	1/1:0,15:15:45:453,45,0	0/0:10,0:10:30:0,30,316	1/1:0,13:13:39:393,39,0	0/0:9,0:9:27:0,27,279	1/1:0,6:6:18:181,18,0	1/1:0,2:2:6:63,6,0	0/0:3,0:3:9:0,9,90	1/1:0,4:4:12:118,12,0	1/1:0,1:1:3:32,3,0	1/1:0,5:5:15:147,15,0	1/1:0,5:5:15:149,15,0	0/0:3,0:3:6:0,6,61	1/1:0,5:5:15:148,15,0	1/1:0,3:3:9:95,9,0	1/1:0,2:2:6:62,6,0	1/1:0,4:4:12:123,12,0	./.:.:.:.:.	1/1:0,9:9:27:278,27,0	1/1:0,7:7:21:207,21,0	1/1:0,2:2:6:58,6,0	1/1:0,6:6:18:181,18,0	0/0:2,0:2:6:0,6,63	0/0:6,0:6:18:0,18,188	1/1:0,2:2:6:60,6,0	0/0:4,0:4:12:0,12,122	0/0:3,0:3:9:0,9,92	0/0:3,0:3:9:0,9,91	./.:.:.:.:.	0/0:8,0:8:24:0,24,245	0/0:6,0:6:18:0,18,186	1/1:0,6:6:15:144,15,0	./.:.:.:.:.	1/1:0,2:2:6:57,6,0	0/0:2,0:2:6:0,6,60	0/0:3,0:3:9:0,9,92	0/1:1,2:3:24:50,0,24	./.:.:.:.:.	0/0:6,0:6:18:0,18,182	./.:.:.:.:.	0/0:3,0:3:9:0,9,89	0/0:4,0:4:12:0,12,126	1/1:0,3:3:9:90,9,0	1/1:0,1:1:3:32,3,0	0/0:4,0:4:12:0,12,129	0/0:1,0:1:3:0,3,31	0/0:2,0:2:6:0,6,65	0/0:1,0:1:3:0,3,31	0/0:1,0:1:3:0,3,31	0/0:2,0:2:6:0,6,61	0/0:1,0:1:3:0,3,31	1/1:0,2:2:6:61,6,0	1/1:0,1:1:3:31,3,0	1/1:0,4:4:12:120,12,0	0/0:3,0:3:9:0,9,96	0/0:1,0:1:3:0,3,28	0/0:2,0:2:6:0,6,61	0/0:1,0:1:3:0,3,31	0/0:3,0:3:9:0,9,92	0/0:1,0:1:3:0,3,31	./.:.:.:.:.	./.:.:.:.:.	1/1:0,3:3:9:90,9,0	1/1:0,2:2:6:59,6,0	1/1:0,5:5:12:133,12,0	1/1:0,2:2:6:57,6,0	1/1:0,6:6:18:185,18,0	1/1:0,1:1:3:32,3,0	./.:.:.:.:.	1/1:0,9:9:27:266,27,0	1/1:0,1:1:3:32,3,0	1/1:0,8:8:24:233,24,0	0/0:3,0:3:9:0,9,97	1/1:0,2:2:6:57,6,0	1/1:0,6:6:18:184,18,0	1/1:0,4:4:12:122,12,0	0/0:4,0:4:12:0,12,122	1/1:0,1:1:3:29,3,0	1/1:0,1:1:3:31,3,0	0/1:4,1:5:19:19,0,110	1/1:0,5:5:15:149,15,0	1/1:0,1:1:3:30,3,0	1/1:0,7:7:15:176,15,0	1/1:0,5:5:15:138,15,0	1/1:0,5:5:15:151,15,0	1/1:0,6:6:15:166,15,0	1/1:0,4:4:12:118,12,0	1/1:0,1:1:3:31,3,0	./.:.:.:.:.	./.:.:.:.:.	0/0:1,0:1:3:0,3,32	./.:.:.:.:.	0/0:7,0:7:12:0,12,165	./.:.:.:.:.	0/0:6,0:6:9:0,9,134	0/0:16,0:16:48:0,48,536
chr0	83797777	.	C	A	13480.5	.	AC=224;AF=0.949;AN=236;BaseQRankSum=-6.617;DP=509;Dels=0.00;FS=3.736;HaplotypeScore=0.0572;InbreedingCoeff=0.2618;MLEAC=226;MLEAF=0.958;MQ=59.57;MQ0=1;MQRankSum=0.412;QD=29.05;ReadPosRankSum=-0.641	GT:AD:DP:GQ:PL	1/1:0,16:16:48:494,48,0	1/1:0,15:15:45:459,45,0	1/1:0,19:19:48:521,48,0	1/1:0,24:24:72:711,72,0	1/1:0,11:11:33:332,33,0	1/1:0,2:2:6:59,6,0	1/1:0,8:8:24:240,24,0	1/1:0,1:1:3:32,3,0	./.:.:.:.:.	1/1:0,5:5:15:150,15,0	1/1:0,1:1:3:31,3,0	1/1:0,8:8:24:231,24,0	1/1:0,12:12:36:350,36,0	1/1:0,1:1:3:32,3,0	1/1:0,8:8:24:246,24,0	1/1:0,2:2:6:59,6,0	1/1:0,11:11:33:321,33,0	./.:.:.:.:.	1/1:0,2:2:3:45,3,0	./.:.:.:.:.	./.:.:.:.:.	1/1:0,7:7:18:192,18,0	1/1:0,6:6:18:174,18,0	1/1:0,6:6:15:170,15,0	1/1:0,4:4:12:127,12,0	1/1:0,17:17:45:477,45,0	1/1:0,5:5:15:153,15,0	./.:.:.:.:.	./.:.:.:.:.	1/1:0,9:9:27:274,27,0	1/1:0,1:1:3:33,3,0	1/1:0,2:2:6:63,6,0	1/1:0,2:2:6:61,6,0	1/1:0,1:1:3:32,3,0	1/1:0,4:4:12:122,12,0	1/1:0,1:1:3:32,3,0	1/1:0,16:16:42:454,42,0	1/1:0,4:4:9:106,9,0	1/1:0,4:4:12:118,12,0	./.:.:.:.:.	1/1:0,1:1:3:31,3,0	1/1:0,3:3:9:92,9,0	1/1:0,11:11:27:305,27,0	1/1:0,7:7:21:209,21,0	1/1:0,9:9:24:257,24,0	1/1:0,3:3:9:92,9,0	1/1:0,3:3:9:96,9,0	1/1:0,2:2:6:63,6,0	1/1:0,1:1:3:32,3,0	./.:.:.:.:.	./.:.:.:.:.	1/1:0,1:1:3:31,3,0	1/1:0,4:4:12:125,12,0	1/1:0,1:1:3:31,3,0	./.:.:.:.:.	1/1:0,3:3:9:93,9,0	1/1:0,3:3:9:88,9,0	1/1:0,2:2:6:61,6,0	1/1:0,2:2:6:61,6,0	1/1:0,1:1:3:31,3,0	1/1:0,3:3:9:86,9,0	1/1:0,2:2:6:59,6,0	1/1:0,4:4:12:115,12,0	1/1:0,3:3:9:90,9,0	1/1:0,4:4:12:118,12,0	1/1:0,2:2:6:61,6,0	1/1:0,4:4:12:127,12,0	1/1:0,6:6:15:166,15,0	1/1:0,2:2:6:63,6,0	./.:.:.:.:.	1/1:0,1:1:3:29,3,0	1/1:0,1:1:3:29,3,0	1/1:0,2:2:6:63,6,0	1/1:0,3:3:9:88,9,0	1/1:0,4:4:12:116,12,0	0/0:1,0:1:3:0,3,30	0/0:2,0:2:6:0,6,61	1/1:0,2:2:6:59,6,0	1/1:0,1:1:3:31,3,0	1/1:0,3:3:9:89,9,0	1/1:0,1:1:3:30,3,0	1/1:0,2:2:6:59,6,0	1/1:0,1:1:3:29,3,0	1/1:0,2:2:6:60,6,0	1/1:0,2:2:6:65,6,0	1/1:0,1:1:3:32,3,0	1/1:0,2:2:6:63,6,0	1/1:0,5:5:12:129,12,0	./.:.:.:.:.	1/1:0,2:2:6:63,6,0	1/1:0,1:1:3:30,3,0	1/1:0,2:2:6:63,6,0	1/1:0,2:2:6:60,6,0	1/1:0,3:3:9:94,9,0	1/1:0,4:4:12:120,12,0	1/1:0,2:2:6:60,6,0	1/1:0,1:1:3:32,3,0	1/1:0,1:1:3:31,3,0	1/1:0,1:1:3:30,3,0	./.:.:.:.:.	./.:.:.:.:.	1/1:0,1:1:3:31,3,0	1/1:0,2:2:6:63,6,0	1/1:0,4:4:12:124,12,0	1/1:0,2:2:6:61,6,0	1/1:0,5:5:15:153,15,0	1/1:0,2:2:6:65,6,0	1/1:0,4:4:12:120,12,0	./.:.:.:.:.	./.:.:.:.:.	1/1:0,7:7:21:203,21,0	./.:.:.:.:.	1/1:0,10:10:27:282,27,0	1/1:0,2:2:6:59,6,0	1/1:0,1:1:3:31,3,0	1/1:0,4:4:12:122,12,0	1/1:0,1:1:3:30,3,0	1/1:0,3:3:9:88,9,0	1/1:0,1:1:3:31,3,0	./.:.:.:.:.	0/0:5,0:5:15:0,15,154	1/1:0,2:2:6:61,6,0	1/1:0,2:2:6:62,6,0	1/1:0,7:7:21:214,21,0	1/1:0,1:1:3:31,3,0	1/1:0,1:1:3:30,3,0	1/1:0,1:1:3:30,3,0	1/1:0,9:9:27:266,27,0	1/1:0,4:4:12:120,12,0	1/1:0,4:4:6:89,6,0	1/1:0,2:2:6:62,6,0	0/0:8,0:8:12:0,12,179	1/1:0,2:2:3:45,3,0	1/1:0,6:6:9:134,9,0	./.:.:.:.:.	0/0:4,0:4:6:0,6,89	0/0:23,0:23:69:0,69,775
chr0	83799538	.	A	G	6170.85	.	AC=63;AF=0.248;AN=254;BaseQRankSum=4.319;DP=874;Dels=0.00;FS=10.024;HaplotypeScore=0.0710;InbreedingCoeff=0.6529;MLEAC=59;MLEAF=0.232;MQ=59.69;MQ0=0;MQRankSum=-0.235;QD=27.43;ReadPosRankSum=-2.365	GT:AD:DP:GQ:PL	1/1:0,44:44:99:1414,132,0	0/0:23,0:23:69:0,69,692	0/0:17,0:17:45:0,45,488	0/0:44,0:44:99:0,132,1304	1/1:0,12:12:36:374,36,0	0/0:15,0:15:42:0,42,430	0/0:15,0:15:42:0,42,431	1/1:0,2:2:6:64,6,0	1/1:0,1:1:3:22,3,0	1/1:0,17:17:51:530,51,0	0/1:1,5:6:14:146,0,14	0/0:12,0:12:36:0,36,367	1/1:0,7:7:21:222,21,0	0/1:1,1:2:26:26,0,28	1/1:0,14:14:36:384,36,0	1/1:0,15:15:45:468,45,0	1/1:0,15:15:45:444,45,0	./.:.:.:.:.	0/0:15,0:15:36:0,36,413	0/0:14,0:14:33:0,33,366	./.:.:.:.:.	0/0:25,0:25:66:0,66,702	0/0:12,0:12:33:0,33,356	0/0:18,0:18:51:0,51,536	0/0:3,0:3:9:0,9,89	0/0:26,0:26:78:0,78,782	0/0:11,0:11:33:0,33,333	./.:.:.:.:.	0/0:2,0:2:6:0,6,60	0/0:14,0:14:42:0,42,412	0/0:3,0:3:9:0,9,92	0/0:4,0:4:12:0,12,125	0/0:9,0:9:27:0,27,271	0/0:1,0:1:3:0,3,32	0/0:11,0:11:33:0,33,342	0/0:4,1:5:12:0,12,126	0/0:23,0:23:63:0,63,668	1/1:0,9:9:27:273,27,0	1/1:0,10:10:30:304,30,0	0/1:1,4:5:17:111,0,17	1/1:0,2:2:6:69,6,0	1/1:0,10:10:27:289,27,0	0/0:16,0:16:45:0,45,470	0/0:6,0:6:18:0,18,182	0/0:9,0:10:27:0,27,269	0/0:18,0:18:45:0,45,510	0/0:9,0:9:27:0,27,277	0/0:2,0:2:6:0,6,67	0/0:4,0:4:12:0,12,118	0/0:4,0:4:12:0,12,119	0/0:5,0:5:12:0,12,136	0/0:1,0:1:3:0,3,32	1/1:0,5:5:15:159,15,0	./.:.:.:.:.	0/0:4,0:4:12:0,12,124	1/1:0,2:2:6:60,6,0	0/0:4,0:4:12:0,12,124	0/0:4,0:4:12:0,12,126	1/1:0,4:4:12:119,12,0	0/0:3,0:3:9:0,9,93	1/1:0,2:2:6:59,6,0	1/1:0,3:3:9:94,9,0	1/1:0,1:1:3:31,3,0	0/0:7,0:7:21:0,21,214	0/0:4,0:4:9:0,9,108	1/1:0,2:2:6:59,6,0	0/0:1,0:1:3:0,3,30	0/0:6,0:6:18:0,18,186	./.:.:.:.:.	0/0:1,0:1:3:0,3,32	./.:.:.:.:.	0/0:2,0:2:6:0,6,59	0/0:3,0:3:9:0,9,92	0/0:3,0:3:9:0,9,86	0/0:3,0:3:9:0,9,90	0/0:7,0:7:21:0,21,210	0/0:2,0:2:6:0,6,61	0/0:2,0:2:6:0,6,64	./.:.:.:.:.	0/0:7,0:7:21:0,21,210	0/0:2,0:2:6:0,6,60	0/0:2,0:2:6:0,6,61	0/0:4,0:4:12:0,12,122	0/0:5,0:5:12:0,12,136	0/0:5,0:5:12:0,12,134	0/0:3,0:3:9:0,9,94	0/0:4,0:4:12:0,12,122	0/0:3,0:3:9:0,9,90	0/0:4,0:4:12:0,12,122	0/0:3,0:3:9:0,9,97	0/0:1,0:1:3:0,3,29	0/0:2,0:2:6:0,6,62	1/1:0,2:2:6:61,6,0	1/1:0,3:3:9:94,9,0	1/1:0,3:3:9:95,9,0	0/0:4,0:4:12:0,12,124	0/1:2,1:3:18:18,0,52	0/0:3,0:3:9:0,9,93	0/0:2,0:2:6:0,6,59	0/0:3,0:3:9:0,9,91	0/0:6,0:6:18:0,18,195	0/0:1,0:1:3:0,3,30	1/1:0,1:1:3:29,3,0	0/0:5,0:5:15:0,15,151	0/0:2,0:2:6:0,6,63	0/0:5,0:5:15:0,15,153	0/0:2,0:2:6:0,6,61	0/0:3,0:3:9:0,9,88	1/1:0,1:1:3:32,3,0	0/0:2,0:2:6:0,6,59	0/0:6,0:6:18:0,18,177	1/1:0,1:1:3:32,3,0	1/1:0,8:8:24:241,24,0	0/0:8,0:8:24:0,24,247	1/1:0,6:6:18:183,18,0	1/1:0,5:5:15:154,15,0	0/1:1,1:2:25:26,0,25	0/0:1,0:1:3:0,3,29	0/0:8,0:8:24:0,24,239	0/0:2,0:2:6:0,6,59	0/0:2,0:2:6:0,6,65	0/0:5,0:5:15:0,15,156	0/0:5,0:5:15:0,15,150	0/0:6,0:6:15:0,15,167	0/0:2,0:2:6:0,6,61	0/0:4,0:4:12:0,12,118	./.:.:.:.:.	0/0:5,0:5:15:0,15,154	0/0:2,0:2:6:0,6,62	0/0:2,0:2:3:0,3,45	0/0:4,0:4:6:0,6,89	./.:.:.:.:.	0/0:6,0:6:9:0,9,134	0/0:4,0:4:6:0,6,89	0/0:6,0:6:9:0,9,134	./.:.:.:.:.	0/0:35,0:35:99:0,105,1170
chr0	83800021	.	C	T	11138.5	.	AC=195;AF=0.903;AN=216;BaseQRankSum=0.815;DP=419;Dels=0.00;FS=12.152;HaplotypeScore=0.0508;InbreedingCoeff=0.1316;MLEAC=198;MLEAF=0.917;MQ=59.81;MQ0=0;MQRankSum=0.013;QD=28.71;ReadPosRankSum=0.431	GT:AD:DP:GQ:PL	1/1:1,11:12:6:332,6,0	1/1:0,10:10:30:317,30,0	1/1:0,11:11:33:346,33,0	1/1:0,11:11:30:328,30,0	1/1:0,12:12:30:343,30,0	1/1:0,4:4:12:125,12,0	1/1:0,4:4:12:124,12,0	./.:.:.:.:.	1/1:0,3:3:9:97,9,0	0/1:2,3:5:49:64,0,49	1/1:0,1:1:3:32,3,0	1/1:0,9:9:18:224,18,0	1/1:0,8:8:24:252,24,0	./.:.:.:.:.	1/1:0,13:13:39:401,39,0	1/1:0,5:5:12:141,12,0	1/1:0,6:6:18:180,18,0	1/1:0,1:1:3:32,3,0	1/1:0,2:2:6:61,6,0	./.:.:.:.:.	1/1:0,1:1:3:31,3,0	1/1:0,2:2:6:65,6,0	0/1:1,5:6:14:141,0,14	1/1:0,10:10:30:322,30,0	./.:.:.:.:.	1/1:0,8:8:24:249,24,0	1/1:0,8:8:24:247,24,0	./.:.:.:.:.	1/1:0,1:1:3:32,3,0	1/1:0,6:6:15:158,15,0	1/1:0,1:1:3:32,3,0	1/1:0,3:3:9:97,9,0	0/1:1,3:4:22:85,0,22	1/1:0,3:3:9:98,9,0	1/1:0,2:2:6:61,6,0	1/1:0,1:1:3:32,3,0	0/1:1,6:7:11:169,0,11	1/1:0,1:1:3:33,3,0	1/1:0,1:1:3:34,3,0	1/1:0,1:1:3:33,3,0	./.:.:.:.:.	1/1:0,7:7:18:203,18,0	1/1:0,9:9:27:280,27,0	1/1:0,5:5:15:152,15,0	1/1:0,7:7:18:203,18,0	1/1:0,6:6:15:171,15,0	1/1:0,7:7:21:218,21,0	./.:.:.:.:.	1/1:0,2:2:6:62,6,0	./.:.:.:.:.	1/1:0,2:2:6:62,6,0	1/1:0,2:2:6:64,6,0	1/1:0,4:4:12:131,12,0	1/1:0,2:2:6:59,6,0	1/1:0,3:3:9:92,9,0	./.:.:.:.:.	1/1:0,2:2:6:61,6,0	1/1:0,4:4:12:115,12,0	1/1:0,1:1:3:31,3,0	1/1:0,3:3:9:95,9,0	1/1:0,2:2:6:65,6,0	1/1:0,3:3:9:97,9,0	1/1:0,3:3:9:97,9,0	1/1:0,3:3:9:97,9,0	1/1:0,5:5:9:122,9,0	1/1:0,3:3:9:89,9,0	./.:.:.:.:.	1/1:0,1:1:3:32,3,0	1/1:0,3:3:9:94,9,0	./.:.:.:.:.	1/1:0,2:2:6:65,6,0	1/1:0,4:4:12:126,12,0	1/1:0,3:3:9:89,9,0	1/1:0,2:2:6:58,6,0	1/1:0,1:1:3:34,3,0	0/0:1,0:1:3:0,3,29	./.:.:.:.:.	1/1:0,2:2:6:65,6,0	./.:.:.:.:.	1/1:0,1:1:3:31,3,0	./.:.:.:.:.	./.:.:.:.:.	./.:.:.:.:.	./.:.:.:.:.	1/1:0,2:2:6:67,6,0	./.:.:.:.:.	1/1:0,2:2:6:63,6,0	./.:.:.:.:.	./.:.:.:.:.	./.:.:.:.:.	1/1:0,1:1:3:34,3,0	1/1:0,3:3:9:89,9,0	1/1:0,3:3:9:92,9,0	1/1:0,1:1:3:34,3,0	0/1:1,6:7:13:166,0,13	1/1:0,2:2:6:59,6,0	1/1:0,2:2:6:63,6,0	1/1:0,5:5:15:150,15,0	1/1:0,1:1:3:31,3,0	1/1:0,1:1:3:32,3,0	1/1:0,3:3:9:81,9,0	1/1:0,1:1:3:31,3,0	1/1:0,1:1:3:31,3,0	./.:.:.:.:.	1/1:0,2:2:6:64,6,0	1/1:0,3:3:9:94,9,0	./.:.:.:.:.	1/1:0,1:1:3:32,3,0	1/1:0,2:2:6:61,6,0	0/1:1,3:4:21:83,0,21	0/1:1,5:6:15:120,0,15	1/1:0,2:2:6:63,6,0	0/1:1,8:9:3:225,0,3	1/1:0,3:3:9:89,9,0	1/1:0,6:6:18:192,18,0	./.:.:.:.:.	1/1:0,2:2:6:61,6,0	1/1:0,1:1:3:30,3,0	1/1:0,2:2:6:68,6,0	1/1:0,1:1:3:31,3,0	0/0:2,0:2:6:0,6,59	1/1:0,6:6:18:184,18,0	1/1:0,4:4:12:127,12,0	./.:.:.:.:.	1/1:0,3:3:9:94,9,0	1/1:0,1:1:3:30,3,0	1/1:0,5:5:12:141,12,0	1/1:0,1:1:3:32,3,0	0/1:1,1:2:26:26,0,27	0/0:1,0:1:3:0,3,31	./.:.:.:.:.	./.:.:.:.:.	./.:.:.:.:.	./.:.:.:.:.	0/0:1,0:1:3:0,3,31	0/0:3,0:3:6:0,6,75	0/0:23,0:23:69:0,69,722
chr0	83801814	.	T	C	5675.01	.	AC=140;AF=0.946;AN=148;BaseQRankSum=-0.189;DP=221;Dels=0.00;FS=15.450;HaplotypeScore=0.0264;InbreedingCoeff=0.1583;MLEAC=141;MLEAF=0.953;MQ=58.69;MQ0=0;MQRankSum=0.567;QD=30.84;ReadPosRankSum=-0.063	GT:AD:DP:GQ:PL	1/1:0,9:9:27:297,27,0	1/1:0,9:9:27:291,27,0	1/1:0,4:4:12:135,12,0	1/1:0,6:6:18:195,18,0	1/1:0,3:3:9:95,9,0	./.:.:.:.:.	./.:.:.:.:.	./.:.:.:.:.	./.:.:.:.:.	1/1:0,4:4:12:118,12,0	./.:.:.:.:.	./.:.:.:.:.	1/1:0,7:7:21:224,21,0	./.:.:.:.:.	1/1:0,6:6:18:189,18,0	1/1:0,5:5:15:159,15,0	1/1:0,1:1:3:32,3,0	1/1:0,2:2:6:69,6,0	./.:.:.:.:.	1/1:0,2:2:6:61,6,0	./.:.:.:.:.	1/1:0,2:2:6:66,6,0	1/1:0,2:2:6:66,6,0	./.:.:.:.:.	./.:.:.:.:.	1/1:0,1:1:3:33,3,0	1/1:0,2:2:6:64,6,0	1/1:0,1:1:3:34,3,0	./.:.:.:.:.	1/1:0,3:3:9:98,9,0	1/1:0,1:1:3:28,3,0	./.:.:.:.:.	./.:.:.:.:.	1/1:0,1:1:3:33,3,0	1/1:0,1:1:3:32,3,0	./.:.:.:.:.	1/1:0,1:1:3:32,3,0	./.:.:.:.:.	./.:.:.:.:.	1/1:0,2:2:6:63,6,0	./.:.:.:.:.	1/1:0,5:5:15:161,15,0	1/1:0,4:4:12:129,12,0	./.:.:.:.:.	1/1:0,1:1:3:32,3,0	1/1:0,3:3:9:95,9,0	1/1:0,5:5:15:162,15,0	./.:.:.:.:.	./.:.:.:.:.	1/1:0,4:4:12:130,12,0	./.:.:.:.:.	1/1:0,2:2:6:68,6,0	./.:.:.:.:.	./.:.:.:.:.	1/1:0,1:1:3:31,3,0	./.:.:.:.:.	./.:.:.:.:.	1/1:0,4:4:9:110,9,0	./.:.:.:.:.	1/1:0,3:3:3:32,3,0	1/1:0,8:8:24:252,24,0	1/1:0,1:1:3:30,3,0	1/1:0,1:1:3:31,3,0	./.:.:.:.:.	1/1:0,2:2:6:65,6,0	./.:.:.:.:.	1/1:0,1:1:3:32,3,0	./.:.:.:.:.	./.:.:.:.:.	1/1:0,1:1:3:32,3,0	./.:.:.:.:.	./.:.:.:.:.	1/1:0,2:2:6:63,6,0	1/1:0,2:2:6:63,6,0	./.:.:.:.:.	0/0:1,0:1:3:0,3,29	./.:.:.:.:.	./.:.:.:.:.	1/1:0,1:1:3:31,3,0	1/1:0,6:6:15:170,15,0	./.:.:.:.:.	./.:.:.:.:.	1/1:0,1:1:3:31,3,0	1/1:0,1:1:3:30,3,0	1/1:0,3:3:9:95,9,0	./.:.:.:.:.	1/1:0,3:3:9:94,9,0	1/1:0,2:2:6:65,6,0	1/1:0,3:3:9:96,9,0	1/1:0,1:1:3:32,3,0	./.:.:.:.:.	1/1:0,1:1:3:32,3,0	1/1:0,1:1:3:31,3,0	./.:.:.:.:.	./.:.:.:.:.	./.:.:.:.:.	1/1:0,1:1:3:32,3,0	1/1:0,1:1:3:32,3,0	./.:.:.:.:.	./.:.:.:.:.	./.:.:.:.:.	1/1:0,1:1:3:31,3,0	1/1:0,1:1:3:31,3,0	./.:.:.:.:.	1/1:0,3:3:9:95,9,0	1/1:0,8:8:24:257,24,0	./.:.:.:.:.	1/1:0,2:2:6:63,6,0	./.:.:.:.:.	./.:.:.:.:.	1/1:0,1:1:3:31,3,0	./.:.:.:.:.	1/1:0,2:2:6:65,6,0	1/1:0,1:1:3:31,3,0	1/1:0,2:2:6:67,6,0	./.:.:.:.:.	./.:.:.:.:.	./.:.:.:.:.	1/1:0,1:1:3:31,3,0	./.:.:.:.:.	0/0:1,0:1:3:0,3,30	1/1:0,1:1:3:33,3,0	1/1:0,4:4:12:122,12,0	1/1:0,2:2:6:61,6,0	./.:.:.:.:.	1/1:0,2:2:6:58,6,0	1/1:0,2:2:6:67,6,0	./.:.:.:.:.	./.:.:.:.:.	./.:.:.:.:.	./.:.:.:.:.	./.:.:.:.:.	./.:.:.:.:.	1/1:0,1:1:3:29,3,0	./.:.:.:.:.	0/0:2,0:2:3:0,3,45	0/0:33,0:33:99:0,99,1102
chr0	83808737	.	C	T	3622.24	.	AC=54;AF=0.221;AN=244;BaseQRankSum=-4.386;DP=652;Dels=0.00;FS=3.604;HaplotypeScore=0.1088;InbreedingCoeff=0.5855;MLEAC=50;MLEAF=0.205;MQ=56.32;MQ0=0;MQRankSum=-0.531;QD=25.69;ReadPosRankSum=-0.374	GT:AD:DP:GQ:PL	0/0:43,0:43:99:0,129,1394	0/0:11,0:11:30:0,30,325	0/0:9,0:9:27:0,27,287	0/0:26,0:26:78:0,78,813	1/1:0,12:12:36:360,36,0	0/0:4,0:4:12:0,12,126	0/0:1,0:1:3:0,3,30	./.:.:.:.:.	0/0:1,0:1:3:0,3,33	0/0:9,0:9:27:0,27,275	./.:.:.:.:.	0/0:12,0:12:33:0,33,368	0/0:16,0:16:48:0,48,493	0/0:1,0:1:3:0,3,32	1/1:0,17:17:51:530,51,0	1/1:0,5:5:15:156,15,0	1/1:0,9:9:27:275,27,0	0/0:2,0:2:6:0,6,71	0/0:4,0:4:9:0,9,111	0/0:1,0:1:3:0,3,31	0/0:1,0:1:3:0,3,34	0/0:14,0:14:42:0,42,451	0/0:11,0:11:30:0,30,325	0/0:23,0:23:63:0,63,707	0/0:2,0:2:6:0,6,67	0/0:12,0:12:36:0,36,363	0/0:3,0:3:9:0,9,89	./.:.:.:.:.	0/0:1,0:1:3:0,3,33	0/0:7,0:7:21:0,21,220	0/0:2,0:2:6:0,6,61	0/0:2,0:2:6:0,6,66	1/1:0,18:18:48:524,48,0	./.:.:.:.:.	0/0:14,0:14:39:0,39,430	0/0:1,0:1:3:0,3,33	0/0:8,0:9:24:0,24,258	1/1:0,2:2:6:63,6,0	0/0:5,0:6:15:0,15,153	1/1:0,3:3:9:92,9,0	1/1:0,1:1:3:30,3,0	1/1:0,14:14:42:428,42,0	0/0:10,0:10:30:0,30,319	0/0:11,0:11:30:0,30,334	0/0:11,0:11:33:0,33,347	0/0:18,0:18:54:0,54,568	0/0:3,0:3:9:0,9,96	0/0:1,0:1:3:0,3,33	1/1:0,1:1:3:33,3,0	0/0:5,0:5:15:0,15,162	./.:.:.:.:.	0/0:2,0:2:6:0,6,65	0/0:1,0:1:3:0,3,33	0/0:3,0:3:9:0,9,92	./.:.:.:.:.	0/0:1,0:1:3:0,3,32	0/0:2,0:2:6:0,6,67	0/0:6,0:6:18:0,18,187	1/1:0,1:1:3:34,3,0	0/0:3,0:3:9:0,9,89	0/0:3,0:3:9:0,9,102	0/0:4,0:4:12:0,12,131	1/1:0,10:10:30:308,30,0	1/1:0,4:4:12:117,12,0	0/0:2,0:2:6:0,6,67	1/1:0,3:3:9:97,9,0	0/0:3,0:3:9:0,9,95	1/1:0,5:5:15:158,15,0	1/1:0,4:4:12:124,12,0	./.:.:.:.:.	./.:.:.:.:.	0/0:2,0:2:6:0,6,57	0/0:1,0:1:3:0,3,32	0/0:2,0:2:6:0,6,63	0/0:3,0:3:9:0,9,96	./.:.:.:.:.	./.:.:.:.:.	./.:.:.:.:.	0/0:2,0:2:6:0,6,53	0/0:1,0:1:3:0,3,28	0/0:3,0:3:6:0,6,78	./.:.:.:.:.	0/0:4,0:4:12:0,12,130	0/0:1,0:1:3:0,3,34	0/0:1,0:1:3:0,3,32	0/0:3,0:3:9:0,9,100	1/1:0,1:1:3:29,3,0	1/1:0,2:2:6:57,6,0	1/1:0,2:2:6:64,6,0	1/1:0,1:1:3:33,3,0	0/1:5,2:7:44:44,0,116	1/1:0,1:1:3:33,3,0	0/0:1,0:1:3:0,3,32	0/0:2,0:2:6:0,6,64	0/0:1,0:1:3:0,3,31	0/1:1,5:6:19:104,0,19	0/0:4,0:4:12:0,12,116	1/1:0,3:3:9:94,9,0	0/0:3,0:3:9:0,9,92	1/1:0,4:4:12:122,12,0	0/0:4,0:4:12:0,12,130	0/0:2,0:2:6:0,6,67	./.:.:.:.:.	0/0:4,0:4:12:0,12,119	0/0:1,0:1:3:0,3,33	0/0:2,0:2:6:0,6,65	0/0:5,0:5:15:0,15,164	0/0:3,0:3:9:0,9,96	./.:.:.:.:.	0/0:1,0:1:3:0,3,33	0/0:3,0:3:9:0,9,93	./.:.:.:.:.	0/0:2,0:2:6:0,6,63	1/1:0,2:2:6:57,6,0	0/0:4,0:4:12:0,12,133	1/1:0,2:2:6:62,6,0	1/1:0,1:1:3:33,3,0	0/0:2,0:2:6:0,6,59	0/0:3,0:3:9:0,9,92	0/0:2,0:2:6:0,6,61	0/0:3,0:3:9:0,9,96	0/0:4,0:4:12:0,12,127	0/0:3,0:3:6:0,6,72	0/0:3,0:3:9:0,9,96	0/0:3,0:3:9:0,9,95	0/0:2,0:2:6:0,6,64	0/0:1,0:1:3:0,3,34	0/0:2,0:2:6:0,6,62	0/0:5,0:5:15:0,15,166	0/0:3,0:3:6:0,6,53	0/0:10,0:10:18:0,18,243	0/0:2,0:2:3:0,3,45	0/0:3,0:3:6:0,6,76	0/0:10,0:10:30:0,30,319	0/0:8,0:8:18:0,18,216	0/0:5,0:6:12:0,12,140	0/0:33,0:33:96:0,96,1101
chr0	83812949	.	T	A	23226.2	.	AC=234;AF=0.900;AN=260;BaseQRankSum=-0.583;DP=872;Dels=0.00;FS=0.425;HaplotypeScore=0.0478;InbreedingCoeff=0.5570;MLEAC=237;MLEAF=0.912;MQ=59.14;MQ0=0;MQRankSum=-0.766;QD=29.44;ReadPosRankSum=-1.308	GT:AD:DP:GQ:PL	1/1:0,65:65:99:2051,195,0	1/1:0,15:15:45:444,45,0	1/1:0,14:14:42:427,42,0	1/1:0,32:32:96:960,96,0	1/1:0,17:17:48:497,48,0	1/1:0,8:8:21:228,21,0	1/1:0,16:16:48:486,48,0	1/1:0,3:3:9:89,9,0	1/1:0,3:3:9:95,9,0	1/1:0,21:21:63:623,63,0	1/1:0,3:3:9:89,9,0	1/1:0,12:12:33:347,33,0	1/1:0,13:13:39:398,39,0	1/1:0,2:2:6:64,6,0	1/1:0,13:13:39:395,39,0	1/1:0,20:20:57:588,57,0	1/1:0,12:12:36:358,36,0	0/1:1,1:2:26:28,0,26	0/0:7,0:7:21:0,21,213	0/0:4,0:4:12:0,12,122	0/0:7,0:7:21:0,21,233	1/1:0,12:12:36:359,36,0	1/1:0,22:22:66:675,66,0	1/1:0,19:19:57:587,57,0	1/1:0,4:4:9:95,9,0	1/1:0,14:14:42:420,42,0	1/1:0,9:9:27:278,27,0	1/1:0,10:10:30:309,30,0	1/1:0,3:3:9:101,9,0	1/1:0,15:15:42:435,42,0	1/1:0,6:6:18:185,18,0	1/1:0,3:3:9:94,9,0	1/1:0,13:13:36:371,36,0	1/1:0,6:6:18:178,18,0	1/1:0,19:19:57:584,57,0	1/1:0,5:5:15:162,15,0	1/1:0,18:18:54:551,54,0	1/1:0,5:5:15:150,15,0	1/1:0,5:5:15:141,15,0	1/1:0,2:2:6:66,6,0	1/1:0,4:4:12:119,12,0	1/1:0,4:4:12:122,12,0	1/1:0,11:11:33:329,33,0	1/1:0,10:10:24:279,24,0	1/1:0,16:16:48:484,48,0	1/1:0,13:13:36:370,36,0	1/1:0,7:7:21:204,21,0	1/1:0,2:2:6:66,6,0	1/1:0,4:4:12:117,12,0	1/1:0,5:5:15:158,15,0	1/1:0,1:1:3:31,3,0	1/1:0,1:1:3:32,3,0	1/1:0,3:3:9:86,9,0	1/1:0,8:8:21:223,21,0	1/1:0,5:5:15:158,15,0	1/1:0,6:6:18:185,18,0	./.:.:.:.:.	0/0:4,0:4:12:0,12,122	1/1:0,4:4:12:124,12,0	1/1:0,7:7:21:204,21,0	1/1:0,5:5:15:148,15,0	1/1:0,8:8:24:238,24,0	1/1:0,7:7:21:212,21,0	1/1:0,2:2:6:59,6,0	1/1:0,4:4:12:118,12,0	1/1:0,1:1:3:32,3,0	1/1:0,1:1:3:30,3,0	1/1:0,3:3:9:90,9,0	1/1:0,2:2:6:60,6,0	1/1:0,4:4:12:118,12,0	0/0:3,0:3:9:0,9,91	1/1:0,2:2:6:59,6,0	./.:.:.:.:.	0/0:4,0:4:12:0,12,125	1/1:0,5:5:15:152,15,0	1/1:0,4:4:12:123,12,0	1/1:0,3:3:9:91,9,0	1/1:0,3:3:9:86,9,0	0/0:3,0:3:9:0,9,91	1/1:0,7:7:21:212,21,0	1/1:0,1:1:3:29,3,0	1/1:0,2:2:6:59,6,0	1/1:0,4:4:12:120,12,0	1/1:0,4:4:12:124,12,0	1/1:0,1:1:3:31,3,0	1/1:0,4:4:12:126,12,0	1/1:0,3:3:9:89,9,0	./.:.:.:.:.	1/1:0,4:4:12:128,12,0	1/1:0,7:7:21:219,21,0	1/1:0,2:2:6:63,6,0	1/1:0,3:3:9:90,9,0	1/1:0,2:2:6:61,6,0	1/1:0,1:1:3:33,3,0	1/1:0,2:2:6:60,6,0	1/1:0,3:3:9:92,9,0	1/1:0,6:6:18:184,18,0	1/1:0,4:4:12:122,12,0	1/1:0,2:2:6:57,6,0	1/1:0,1:1:3:32,3,0	1/1:0,7:7:21:223,21,0	./.:.:.:.:.	1/1:0,2:2:6:57,6,0	1/1:0,1:1:3:33,3,0	1/1:0,4:4:12:115,12,0	1/1:0,4:4:12:122,12,0	1/1:0,3:3:9:98,9,0	0/1:1,2:3:21:50,0,21	1/1:0,2:2:6:58,6,0	1/1:0,5:5:12:132,12,0	1/1:0,4:4:12:115,12,0	1/1:0,2:2:6:59,6,0	1/1:0,4:4:12:122,12,0	1/1:0,4:4:12:111,12,0	1/1:0,4:4:12:124,12,0	1/1:0,3:3:9:86,9,0	./.:.:.:.:.	1/1:0,2:2:6:58,6,0	1/1:0,5:5:15:153,15,0	1/1:0,2:2:6:57,6,0	0/0:6,0:6:18:0,18,185	0/0:5,0:5:15:0,15,161	1/1:0,9:9:24:264,24,0	1/1:0,2:2:6:62,6,0	1/1:0,3:3:9:91,9,0	1/1:0,1:1:3:29,3,0	0/0:3,0:3:9:0,9,90	1/1:0,1:1:3:30,3,0	./.:.:.:.:.	1/1:0,5:5:9:120,9,0	1/1:0,4:4:6:89,6,0	0/0:4,0:4:6:0,6,89	1/1:0,6:6:12:147,12,0	1/1:0,6:6:9:134,9,0	1/1:0,2:2:6:62,6,0	./.:.:.:.:.	0/0:33,0:33:99:0,99,1134
chr0	83818502	.	C	A	2821.08	.	AC=19;AF=0.073;AN=262;BaseQRankSum=-0.608;DP=1082;Dels=0.00;FS=2.289;HaplotypeScore=0.0842;InbreedingCoeff=0.4393;MLEAC=17;MLEAF=0.065;MQ=59.42;MQ0=0;MQRankSum=1.189;QD=27.13;ReadPosRankSum=-1.473	GT:AD:DP:GQ:PL	0/0:87,0:87:99:0,262,2807	0/0:21,0:21:63:0,63,670	0/0:24,0:24:66:0,66,732	1/1:0,55:55:99:1682,165,0	0/0:13,0:13:39:0,39,412	0/0:15,0:15:45:0,45,480	0/0:24,0:24:66:0,66,738	0/0:2,0:2:6:0,6,63	0/1:1,1:2:26:26,0,26	1/1:0,20:20:60:616,60,0	1/1:0,2:2:6:59,6,0	0/0:13,0:13:36:0,36,394	0/0:14,0:14:36:0,36,399	./.:.:.:.:.	0/0:19,0:19:54:0,54,592	0/0:16,0:16:45:0,45,491	0/0:20,0:20:51:0,51,579	0/0:1,0:1:3:0,3,34	0/0:5,0:5:9:0,9,120	0/0:9,0:9:27:0,27,261	0/0:3,0:3:9:0,9,95	0/0:19,0:19:48:0,48,537	0/0:16,0:16:45:0,45,491	0/0:25,0:25:72:0,72,777	0/0:5,0:5:15:0,15,162	0/0:19,0:19:48:0,48,546	0/0:24,0:24:72:0,72,768	0/0:5,0:5:15:0,15,164	0/0:1,0:1:3:0,3,32	0/0:23,0:23:63:0,63,686	0/0:6,0:6:18:0,18,195	0/0:2,0:2:6:0,6,67	0/0:10,0:10:21:0,21,251	0/0:2,0:2:6:0,6,67	0/0:19,0:19:57:0,57,606	0/0:1,0:1:3:0,3,33	0/0:23,0:23:60:0,60,663	0/0:14,0:14:42:0,42,441	0/0:15,0:15:45:0,45,473	0/0:1,0:1:3:0,3,32	0/0:2,0:2:6:0,6,68	0/0:11,0:11:33:0,33,356	0/0:16,0:16:48:0,48,509	0/0:17,0:17:48:0,48,529	0/0:10,0:11:30:0,30,328	0/0:16,0:16:42:0,42,463	0/0:11,0:11:30:0,30,338	0/0:2,0:2:6:0,6,65	0/0:1,0:1:3:0,3,35	1/1:0,2:2:6:67,6,0	1/1:0,1:1:3:29,3,0	1/1:0,5:5:15:150,15,0	1/1:0,7:7:21:207,21,0	./.:.:.:.:.	0/0:2,0:2:6:0,6,62	0/0:3,0:3:9:0,9,97	0/0:3,0:3:9:0,9,97	0/0:6,0:6:18:0,18,188	0/0:3,0:3:9:0,9,95	0/0:12,0:12:36:0,36,370	0/0:2,0:2:6:0,6,63	0/0:7,0:7:21:0,21,214	0/0:6,0:6:18:0,18,193	0/0:6,0:6:18:0,18,189	0/0:6,0:6:18:0,18,195	0/0:4,0:4:12:0,12,124	0/0:4,0:4:12:0,12,126	0/0:7,0:7:21:0,21,227	0/0:7,0:7:18:0,18,205	./.:.:.:.:.	0/0:1,0:1:3:0,3,31	0/0:6,0:6:18:0,18,183	0/0:5,0:5:15:0,15,158	0/0:6,0:6:18:0,18,190	0/0:7,0:7:18:0,18,204	0/0:5,0:5:15:0,15,158	0/0:4,0:4:12:0,12,126	0/0:6,0:6:18:0,18,184	./.:.:.:.:.	0/0:1,0:1:3:0,3,32	0/0:2,0:2:6:0,6,65	0/0:1,0:1:3:0,3,32	0/0:5,0:5:15:0,15,167	0/0:4,0:4:12:0,12,126	0/0:1,0:1:3:0,3,33	0/0:5,0:5:15:0,15,165	0/0:6,0:6:18:0,18,189	0/0:4,0:4:12:0,12,115	0/0:1,0:1:3:0,3,32	0/0:3,0:3:6:0,6,65	./.:.:.:.:.	0/0:3,0:3:9:0,9,97	0/0:4,0:4:9:0,9,111	0/0:2,0:2:6:0,6,63	0/0:4,0:4:12:0,12,128	0/0:2,0:2:6:0,6,61	0/0:4,0:4:12:0,12,132	0/0:1,0:1:3:0,3,33	0/0:4,0:4:12:0,12,124	0/0:4,0:4:12:0,12,132	0/0:6,0:6:18:0,18,189	0/0:1,0:1:3:0,3,30	0/0:7,0:7:21:0,21,209	0/0:2,0:2:6:0,6,54	0/0:4,0:4:12:0,12,127	0/0:9,0:9:24:0,24,264	0/0:3,0:3:9:0,9,97	0/0:8,0:8:24:0,24,252	0/1:1,1:2:27:27,0,27	0/0:3,0:3:9:0,9,94	0/0:8,0:8:24:0,24,248	0/1:1,1:2:26:26,0,27	1/1:0,6:6:18:187,18,0	0/0:3,0:3:9:0,9,94	0/0:7,0:7:21:0,21,224	0/0:8,0:8:21:0,21,234	0/0:7,0:7:21:0,21,211	0/0:6,0:6:18:0,18,192	0/0:1,0:1:3:0,3,33	0/0:2,0:2:6:0,6,61	0/0:8,0:8:24:0,24,258	0/0:4,0:4:12:0,12,128	0/0:7,0:7:21:0,21,215	0/0:1,0:1:3:0,3,31	0/0:5,0:5:15:0,15,156	0/0:7,0:7:21:0,21,221	0/0:8,0:8:24:0,24,249	0/0:7,0:7:21:0,21,226	0/0:3,0:3:9:0,9,98	0/0:6,0:6:9:0,9,134	./.:.:.:.:.	0/0:2,0:2:6:0,6,56	0/0:2,0:2:3:0,3,45	0/0:7,0:7:18:0,18,190	0/0:4,0:4:6:0,6,77	0/0:7,0:7:12:0,12,166	0/0:33,0:33:99:0,99,1104
chr0	83818598	.	C	T	2364.07	.	AC=18;AF=0.067;AN=270;BaseQRankSum=-1.519;DP=1073;Dels=0.00;FS=3.010;HaplotypeScore=0.0609;InbreedingCoeff=0.4545;MLEAC=15;MLEAF=0.056;MQ=59.72;MQ0=0;MQRankSum=0.202;QD=25.42;ReadPosRankSum=-0.720	GT:AD:DP:GQ:PL	0/0:68,0:68:99:0,205,2243	0/0:15,0:15:42:0,42,457	0/0:22,0:22:66:0,66,699	1/1:0,43:43:99:1315,129,0	0/0:16,0:16:48:0,48,508	0/0:21,0:21:60:0,60,645	0/0:14,0:14:39:0,39,413	0/0:5,0:5:15:0,15,164	0/1:1,2:3:25:55,0,25	1/1:0,20:20:57:604,57,0	1/1:0,1:1:3:34,3,0	0/0:14,0:14:42:0,42,448	0/0:13,0:13:39:0,39,410	0/0:2,0:2:6:0,6,68	0/0:29,0:29:87:0,87,915	0/0:13,0:13:36:0,36,395	0/0:16,0:16:45:0,45,491	0/0:1,0:1:3:0,3,33	0/0:5,0:5:15:0,15,150	0/0:3,0:3:9:0,9,94	0/0:4,0:4:12:0,12,131	0/0:19,0:19:48:0,48,551	0/0:17,0:17:45:0,45,504	0/0:24,0:24:66:0,66,715	0/0:5,0:5:15:0,15,163	0/0:22,0:22:63:0,63,682	0/0:16,0:16:48:0,48,497	0/0:4,0:4:12:0,12,134	0/0:1,0:1:3:0,3,33	0/0:16,0:16:45:0,45,492	0/0:7,0:7:15:0,15,167	0/0:4,0:4:12:0,12,135	0/0:14,0:14:39:0,39,426	0/0:5,0:5:15:0,15,167	0/0:20,0:20:60:0,60,624	0/0:6,0:6:18:0,18,195	0/0:36,0:36:99:0,99,1081	0/0:15,0:15:42:0,42,457	0/0:16,0:16:45:0,45,473	0/0:3,0:3:9:0,9,97	0/0:4,0:4:12:0,12,136	0/0:19,0:19:54:0,54,575	0/0:19,0:19:57:0,57,613	0/0:14,0:14:36:0,36,412	0/0:22,0:22:57:0,57,639	0/0:16,0:16:45:0,45,492	0/0:9,0:9:27:0,27,279	0/1:6,2:8:37:37,0,172	0/0:2,0:2:6:0,6,63	1/1:0,4:4:12:127,12,0	1/1:0,1:1:3:32,3,0	1/1:0,3:3:9:92,9,0	1/1:0,3:3:9:95,9,0	0/0:5,0:5:15:0,15,155	0/0:6,0:6:18:0,18,187	0/0:3,0:3:9:0,9,98	./.:.:.:.:.	0/0:5,0:5:12:0,12,141	0/0:4,0:4:9:0,9,108	0/0:7,0:7:21:0,21,213	0/0:1,0:1:3:0,3,31	0/0:2,0:2:6:0,6,65	0/0:4,0:4:12:0,12,124	0/0:5,0:5:15:0,15,155	0/0:10,0:10:30:0,30,307	0/0:7,0:7:18:0,18,206	0/0:6,0:6:18:0,18,183	0/0:10,0:10:30:0,30,308	0/0:8,0:8:24:0,24,247	0/0:2,0:2:6:0,6,63	0/0:1,0:1:3:0,3,31	0/0:1,0:1:3:0,3,32	0/0:2,0:2:6:0,6,65	0/0:5,0:5:15:0,15,155	0/0:6,0:6:18:0,18,184	0/0:1,0:1:3:0,3,32	0/0:2,0:2:6:0,6,63	0/0:5,0:5:15:0,15,156	0/0:2,0:2:6:0,6,63	0/0:2,0:2:6:0,6,62	0/0:3,0:3:6:0,6,75	0/0:2,0:2:3:0,3,45	0/0:3,0:3:9:0,9,100	0/0:10,0:10:30:0,30,310	0/0:3,0:3:9:0,9,93	0/0:4,0:4:12:0,12,128	0/0:4,0:4:12:0,12,121	0/0:4,0:4:12:0,12,121	0/0:5,0:5:15:0,15,159	0/0:2,0:2:6:0,6,68	0/0:4,0:4:12:0,12,124	0/0:3,0:3:9:0,9,96	0/0:4,0:4:12:0,12,126	0/0:2,0:2:6:0,6,65	0/0:3,0:3:9:0,9,92	0/0:5,0:5:15:0,15,166	0/0:4,0:4:12:0,12,128	0/0:2,0:2:6:0,6,64	0/0:3,0:3:9:0,9,93	0/0:3,0:3:9:0,9,93	0/0:6,0:6:18:0,18,195	0/0:2,0:2:6:0,6,66	0/0:4,0:4:12:0,12,129	0/0:2,0:2:6:0,6,63	0/0:1,0:1:3:0,3,28	0/0:2,0:2:6:0,6,64	0/0:5,0:5:15:0,15,162	0/0:4,0:4:12:0,12,126	0/0:2,0:2:6:0,6,59	./.:.:.:.:.	0/0:8,0:8:24:0,24,248	0/0:2,0:2:6:0,6,63	1/1:0,7:7:21:215,21,0	0/0:3,0:3:9:0,9,98	0/0:6,0:6:15:0,15,172	0/0:5,0:5:15:0,15,158	0/0:6,0:6:18:0,18,197	0/0:3,0:3:9:0,9,95	0/0:5,0:5:12:0,12,139	0/0:2,0:2:6:0,6,63	0/0:7,0:7:21:0,21,221	0/0:6,0:6:18:0,18,183	0/0:9,0:9:27:0,27,284	0/0:5,0:5:15:0,15,158	0/0:3,0:3:9:0,9,94	0/0:6,0:6:18:0,18,185	0/0:2,0:2:6:0,6,65	0/0:7,0:7:21:0,21,221	0/0:7,0:7:21:0,21,210	0/0:6,0:6:9:0,9,134	0/0:2,0:2:3:0,3,45	0/0:2,0:2:6:0,6,65	0/0:4,0:4:6:0,6,89	0/0:7,0:7:18:0,18,205	0/0:4,0:4:6:0,6,77	0/0:8,0:8:15:0,15,198	0/0:26,0:26:78:0,78,893
chr0	83819580	.	T	C	1689.66	.	AC=25;AF=0.094;AN=266;BaseQRankSum=1.407;DP=838;Dels=0.00;FS=0.470;HaplotypeScore=0.0693;InbreedingCoeff=0.4796;MLEAC=21;MLEAF=0.079;MQ=59.83;MQ0=0;MQRankSum=1.377;QD=23.47;ReadPosRankSum=-1.061	GT:AD:DP:GQ:PL	0/0:45,0:45:99:0,135,1482	0/0:20,0:20:57:0,57,612	0/0:14,0:14:39:0,39,423	0/0:30,0:30:90:0,90,934	0/0:27,0:27:69:0,69,768	0/0:11,0:11:33:0,33,334	1/1:0,13:13:39:403,39,0	0/0:2,0:2:6:0,6,63	0/0:3,0:3:9:0,9,95	0/0:12,0:12:33:0,33,362	0/0:1,0:1:3:0,3,33	0/0:9,0:9:27:0,27,271	1/1:0,16:16:48:503,48,0	0/1:1,1:2:26:26,0,26	0/0:19,0:19:57:0,57,586	0/0:5,0:5:15:0,15,158	0/0:12,0:12:36:0,36,379	0/0:1,0:1:3:0,3,32	0/0:7,0:7:21:0,21,226	0/0:6,0:6:15:0,15,165	0/0:3,0:3:9:0,9,100	0/0:8,0:8:21:0,21,231	0/0:14,0:14:42:0,42,442	0/0:19,0:19:57:0,57,599	1/1:0,1:1:3:32,3,0	0/0:16,0:16:48:0,48,489	0/0:17,0:17:51:0,51,535	./.:.:.:.:.	0/0:5,0:5:15:0,15,166	0/0:14,0:14:42:0,42,443	0/0:4,0:4:12:0,12,127	0/0:1,0:1:3:0,3,36	0/0:10,0:10:30:0,30,311	0/0:4,0:4:12:0,12,126	0/0:15,0:15:45:0,45,465	0/0:5,0:5:15:0,15,158	0/0:15,0:15:42:0,42,460	0/0:10,0:10:30:0,30,301	0/0:14,0:14:42:0,42,427	0/0:2,0:2:6:0,6,67	0/0:3,0:3:9:0,9,95	1/1:0,9:9:27:269,27,0	0/0:10,0:10:30:0,30,306	0/0:10,0:10:30:0,30,313	0/0:8,0:8:24:0,24,245	0/0:11,0:11:33:0,33,341	0/0:9,0:9:27:0,27,284	0/0:3,0:3:9:0,9,96	0/0:4,0:4:12:0,12,120	0/0:4,0:4:12:0,12,123	./.:.:.:.:.	0/0:2,0:2:6:0,6,55	0/0:3,0:3:9:0,9,93	1/1:0,2:2:6:63,6,0	0/0:4,0:4:12:0,12,123	0/1:3,1:4:17:17,0,87	0/0:3,0:3:9:0,9,91	0/0:5,0:5:15:0,15,155	0/0:3,0:3:9:0,9,94	0/0:4,0:4:12:0,12,128	0/0:4,0:4:12:0,12,124	0/0:6,0:6:18:0,18,186	0/0:5,0:5:15:0,15,155	1/1:0,3:3:9:93,9,0	0/0:2,0:2:6:0,6,65	0/0:7,0:7:21:0,21,211	0/0:4,0:4:12:0,12,124	0/0:4,0:4:12:0,12,128	0/0:1,0:1:3:0,3,28	0/0:4,0:4:12:0,12,126	0/0:2,0:2:6:0,6,61	0/0:3,0:3:9:0,9,95	0/0:2,0:2:6:0,6,62	0/0:6,0:6:18:0,18,183	0/0:1,0:1:3:0,3,32	0/0:7,0:7:18:0,18,201	0/0:3,0:3:9:0,9,93	0/0:6,0:6:18:0,18,187	./.:.:.:.:.	0/0:4,0:4:12:0,12,118	0/0:2,0:2:6:0,6,61	./.:.:.:.:.	0/0:2,0:2:6:0,6,69	0/0:1,0:1:3:0,3,30	0/0:9,0:9:27:0,27,278	1/1:0,2:2:6:61,6,0	0/0:4,0:4:12:0,12,123	1/1:0,2:2:6:59,6,0	0/0:2,0:2:6:0,6,60	0/0:7,0:7:21:0,21,219	0/0:1,0:1:3:0,3,30	0/0:4,0:4:12:0,12,126	0/0:2,0:2:6:0,6,64	0/0:2,0:2:6:0,6,61	1/1:0,3:3:9:86,9,0	0/0:5,0:5:15:0,15,154	0/0:2,0:2:6:0,6,62	0/0:3,0:3:9:0,9,99	0/0:8,0:8:24:0,24,242	1/1:0,3:3:9:86,9,0	0/1:2,6:8:39:164,0,39	0/0:2,0:2:6:0,6,64	0/0:1,0:1:3:0,3,32	0/0:4,0:4:12:0,12,129	0/0:2,0:2:6:0,6,61	0/0:4,0:4:12:0,12,126	0/0:3,0:3:9:0,9,100	0/0:2,0:2:6:0,6,59	0/0:2,0:2:6:0,6,57	0/0:2,0:2:6:0,6,57	1/1:0,4:4:12:122,12,0	0/0:2,0:2:6:0,6,61	0/0:5,0:5:15:0,15,158	0/0:4,0:4:12:0,12,118	0/0:2,0:2:6:0,6,66	0/0:7,0:7:21:0,21,205	0/0:4,0:4:12:0,12,118	0/0:5,0:5:15:0,15,153	0/0:1,0:1:3:0,3,32	0/0:4,0:4:12:0,12,123	0/0:5,0:5:15:0,15,151	0/0:3,0:3:9:0,9,95	0/0:6,0:6:18:0,18,178	0/0:2,0:2:6:0,6,63	0/0:4,0:4:12:0,12,123	0/0:3,0:3:9:0,9,89	0/0:5,0:5:15:0,15,151	0/0:6,0:6:18:0,18,183	0/0:2,0:2:6:0,6,61	0/0:4,0:4:9:0,9,109	0/0:6,0:6:9:0,9,134	0/0:2,0:2:3:0,3,32	0/0:4,0:4:6:0,6,89	0/0:2,0:2:6:0,6,63	0/0:8,0:8:15:0,15,182	0/0:2,0:2:3:0,3,45	0/0:35,0:35:99:0,105,1187
chr0	83820873	.	T	C	1482	.	AC=23;AF=0.098;AN=234;BaseQRankSum=-0.095;DP=618;Dels=0.00;FS=0.000;HaplotypeScore=0.1843;InbreedingCoeff=0.4573;MLEAC=18;MLEAF=0.077;MQ=59.73;MQ0=0;MQRankSum=-0.541;QD=22.45;ReadPosRankSum=-0.704	GT:AD:DP:GQ:PL	0/0:33,0:33:99:0,99,1022	0/0:20,0:20:57:0,57,596	0/0:14,0:14:42:0,42,422	0/0:34,0:35:93:0,93,986	0/0:9,0:9:27:0,27,267	0/0:9,0:9:24:0,24,255	0/0:3,0:3:9:0,9,95	0/0:1,0:1:3:0,3,32	./.:.:.:.:.	0/0:12,0:12:33:0,33,347	./.:.:.:.:.	1/1:0,12:12:36:370,36,0	0/0:9,0:9:27:0,27,270	./.:.:.:.:.	0/0:16,0:16:48:0,48,484	0/0:5,0:5:15:0,15,153	0/0:8,0:8:24:0,24,236	0/0:1,0:1:3:0,3,31	0/0:2,0:2:6:0,6,60	0/0:1,0:1:3:0,3,29	0/0:1,0:1:3:0,3,32	0/0:5,0:5:15:0,15,155	0/0:13,0:13:30:0,30,357	0/1:4,8:12:86:211,0,86	./.:.:.:.:.	1/1:0,14:14:42:431,42,0	0/0:7,0:7:21:0,21,212	0/0:6,0:6:18:0,18,191	0/0:1,0:1:3:0,3,32	0/0:8,0:8:24:0,24,249	./.:.:.:.:.	0/0:3,0:3:9:0,9,96	0/0:7,0:7:18:0,18,194	0/0:1,0:1:3:0,3,31	0/0:8,0:8:21:0,21,225	./.:.:.:.:.	0/0:8,0:8:24:0,24,242	0/0:6,0:6:15:0,15,165	0/0:8,0:8:24:0,24,241	./.:.:.:.:.	0/0:1,0:1:3:0,3,32	0/0:7,0:7:21:0,21,204	0/0:7,0:7:21:0,21,218	0/0:11,0:11:30:0,30,322	0/0:10,0:10:27:0,27,289	0/0:9,0:9:27:0,27,275	0/0:6,0:6:18:0,18,184	0/0:2,0:2:6:0,6,68	./.:.:.:.:.	0/0:4,0:4:12:0,12,122	0/0:1,0:1:3:0,3,30	0/0:4,0:4:12:0,12,123	0/0:10,0:10:30:0,30,295	./.:.:.:.:.	0/0:2,0:2:6:0,6,61	0/0:2,0:2:6:0,6,59	0/0:3,0:3:9:0,9,89	0/0:5,0:5:15:0,15,155	./.:.:.:.:.	0/0:6,0:6:18:0,18,180	0/0:8,0:8:24:0,24,246	./.:.:.:.:.	0/0:1,0:1:3:0,3,30	0/0:3,0:3:9:0,9,93	0/0:4,0:4:12:0,12,123	0/0:4,0:4:9:0,9,108	0/0:1,0:1:3:0,3,31	0/0:3,0:3:9:0,9,92	0/0:7,0:7:18:0,18,194	0/0:2,0:2:6:0,6,62	0/0:2,0:2:6:0,6,60	0/0:4,0:4:12:0,12,118	./.:.:.:.:.	0/0:4,0:4:12:0,12,121	0/0:1,0:1:3:0,3,29	./.:.:.:.:.	0/0:3,0:3:9:0,9,89	0/0:1,0:1:3:0,3,30	1/1:0,2:2:6:61,6,0	0/0:1,0:1:3:0,3,30	./.:.:.:.:.	0/0:2,0:2:6:0,6,58	0/0:3,0:3:9:0,9,95	0/0:3,0:3:9:0,9,97	0/0:5,0:5:15:0,15,150	./.:.:.:.:.	0/0:1,0:1:3:0,3,31	0/0:2,0:2:6:0,6,60	0/0:3,0:3:9:0,9,90	0/0:2,0:2:6:0,6,64	0/0:1,0:1:3:0,3,31	0/0:3,0:3:9:0,9,94	0/0:3,0:3:9:0,9,93	./.:.:.:.:.	./.:.:.:.:.	0/0:2,0:2:6:0,6,59	0/0:3,0:3:9:0,9,88	0/0:3,0:3:9:0,9,89	0/0:2,0:2:6:0,6,51	0/0:1,0:1:3:0,3,32	0/0:3,0:3:9:0,9,91	0/0:2,0:2:6:0,6,60	0/0:4,0:4:12:0,12,122	0/0:2,0:2:6:0,6,63	0/0:1,0:1:3:0,3,32	0/0:2,0:2:6:0,6,62	0/0:6,0:6:18:0,18,186	0/0:4,0:4:12:0,12,118	1/1:0,2:2:6:62,6,0	1/1:0,1:1:3:30,3,0	0/0:3,0:3:9:0,9,89	1/1:0,2:2:6:64,6,0	0/0:5,0:5:15:0,15,147	0/0:1,0:1:3:0,3,32	0/0:4,0:4:12:0,12,121	0/0:3,0:3:9:0,9,90	0/0:3,0:3:9:0,9,92	0/0:1,0:1:3:0,3,30	0/0:3,0:3:9:0,9,89	0/0:3,0:3:9:0,9,93	0/0:4,0:4:12:0,12,118	1/1:0,4:4:12:121,12,0	0/0:1,0:1:3:0,3,32	0/0:5,0:5:15:0,15,151	0/0:3,0:3:9:0,9,89	0/0:7,0:7:18:0,18,199	0/0:7,0:7:21:0,21,216	0/0:2,0:2:6:0,6,63	0/0:3,0:3:9:0,9,89	1/1:1,7:8:15:176,15,0	./.:.:.:.:.	./.:.:.:.:.	./.:.:.:.:.	1/1:0,2:2:3:45,3,0	1/1:0,2:2:3:45,3,0	1/1:0,5:5:9:120,9,0	0/0:32,0:32:96:0,96,1077
chr0	83821616	.	T	G	672.24	.	AC=17;AF=0.064;AN=264;BaseQRankSum=0.680;DP=874;Dels=0.00;FS=2.380;HaplotypeScore=0.0698;InbreedingCoeff=0.4083;MLEAC=13;MLEAF=0.049;MQ=59.56;MQ0=0;MQRankSum=0.880;QD=20.37;ReadPosRankSum=-0.268	GT:AD:DP:GQ:PL	0/0:48,0:48:99:0,141,1503	0/0:15,0:15:45:0,45,463	0/0:12,0:12:36:0,36,374	0/0:39,0:39:99:0,117,1210	0/0:12,0:12:36:0,36,363	0/0:15,0:15:39:0,39,430	0/0:17,0:17:45:0,45,465	0/0:1,0:1:3:0,3,35	0/0:2,0:2:6:0,6,66	0/0:13,0:13:39:0,39,385	0/0:1,0:1:3:0,3,31	0/0:8,0:8:24:0,24,245	0/0:9,0:9:24:0,24,265	0/0:3,0:3:9:0,9,95	0/0:15,0:15:45:0,45,450	0/0:21,0:21:60:0,60,627	0/0:7,0:7:21:0,21,211	0/0:1,0:1:3:0,3,31	0/0:8,0:8:24:0,24,245	0/0:9,0:9:21:0,21,238	0/0:2,0:2:6:0,6,65	0/0:13,0:13:39:0,39,385	0/0:11,0:11:24:0,24,286	0/0:26,0:26:72:0,72,755	0/0:3,0:3:9:0,9,94	0/0:14,0:14:42:0,42,425	0/0:13,0:13:39:0,39,404	0/0:3,0:3:9:0,9,94	0/0:2,0:2:6:0,6,59	0/0:18,0:18:51:0,51,517	0/0:5,0:5:15:0,15,162	0/0:1,0:1:3:0,3,32	0/0:19,0:19:54:0,54,558	0/0:2,0:2:6:0,6,63	0/0:14,0:14:39:0,39,417	0/0:3,0:3:9:0,9,99	0/0:11,0:11:30:0,30,322	0/0:10,0:10:27:0,27,289	0/0:10,0:10:30:0,30,300	0/0:2,0:2:6:0,6,63	0/0:3,0:3:9:0,9,101	0/0:14,0:14:36:0,36,402	0/0:10,0:10:30:0,30,301	0/0:23,0:23:60:0,60,662	1/1:0,8:8:21:232,21,0	0/0:17,0:17:51:0,51,514	0/0:10,0:10:30:0,30,313	0/0:1,0:1:3:0,3,33	0/0:2,0:2:6:0,6,61	0/0:1,0:1:3:0,3,32	0/0:4,0:4:12:0,12,124	0/0:6,0:6:18:0,18,184	0/0:7,0:7:21:0,21,214	0/0:3,0:3:9:0,9,92	0/0:5,0:5:15:0,15,151	0/0:3,0:3:9:0,9,93	1/1:0,1:1:3:32,3,0	1/1:0,6:6:18:182,18,0	0/0:2,0:2:6:0,6,61	0/0:4,0:4:12:0,12,122	0/0:2,0:2:6:0,6,59	0/0:2,0:2:6:0,6,63	0/0:8,0:8:24:0,24,243	0/0:9,0:9:24:0,24,258	0/0:5,0:5:15:0,15,153	0/0:1,0:1:3:0,3,32	0/0:4,0:4:12:0,12,118	0/0:3,0:3:9:0,9,92	0/0:3,0:3:9:0,9,89	0/0:3,0:3:9:0,9,89	./.:.:.:.:.	0/0:4,0:4:12:0,12,122	0/0:1,0:1:3:0,3,31	0/1:3,2:5:44:44,0,78	1/1:0,6:6:18:183,18,0	1/1:0,1:1:3:33,3,0	0/0:5,0:5:15:0,15,151	0/0:3,0:3:9:0,9,94	0/0:3,0:3:9:0,9,82	0/0:5,0:5:15:0,15,153	0/0:2,0:2:6:0,6,59	./.:.:.:.:.	./.:.:.:.:.	0/0:3,0:3:6:0,6,75	0/0:2,0:2:6:0,6,62	0/0:3,0:3:9:0,9,90	0/0:4,0:4:12:0,12,122	0/0:2,0:2:6:0,6,63	0/0:3,0:3:9:0,9,94	0/0:8,0:8:24:0,24,245	0/0:2,0:2:6:0,6,59	0/0:3,0:3:9:0,9,90	0/0:4,0:4:12:0,12,120	0/0:2,0:2:6:0,6,61	0/0:2,0:2:6:0,6,61	0/0:3,0:3:9:0,9,97	0/0:7,0:7:21:0,21,215	0/0:3,0:3:9:0,9,89	0/0:1,0:1:3:0,3,30	0/0:2,0:2:6:0,6,59	0/0:3,0:3:9:0,9,94	0/0:1,0:1:3:0,3,30	0/0:3,0:3:6:0,6,75	0/0:3,0:3:9:0,9,91	0/0:3,0:3:9:0,9,90	0/0:5,0:5:15:0,15,153	0/0:2,0:2:6:0,6,63	0/0:8,0:8:21:0,21,226	0/0:7,0:7:21:0,21,214	0/0:4,0:4:12:0,12,115	0/0:2,0:2:6:0,6,59	0/0:7,0:7:21:0,21,220	0/0:2,0:2:6:0,6,59	0/0:7,0:7:21:0,21,218	0/0:13,0:13:36:0,36,387	0/0:6,0:6:18:0,18,178	0/0:1,0:1:3:0,3,31	0/0:4,0:4:9:0,9,108	0/0:4,0:4:12:0,12,123	0/0:3,0:3:9:0,9,90	1/1:0,2:2:6:62,6,0	0/0:6,0:6:15:0,15,167	0/0:6,0:6:18:0,18,184	0/0:3,0:3:9:0,9,93	0/0:5,0:5:15:0,15,153	0/0:3,0:3:9:0,9,87	1/1:0,2:2:6:59,6,0	1/1:0,2:2:6:61,6,0	0/0:7,0:7:21:0,21,212	0/0:2,0:2:3:0,3,45	0/0:8,0:8:15:0,15,188	./.:.:.:.:.	0/0:4,0:4:6:0,6,89	0/0:1,0:1:3:0,3,32	0/0:2,0:2:3:0,3,45	./.:.:.:.:.	0/0:36,0:36:99:0,108,1188
chr0	83822022	.	A	T	6753.34	.	AC=66;AF=0.248;AN=266;BaseQRankSum=-2.516;DP=1082;Dels=0.00;FS=12.750;HaplotypeScore=0.0547;InbreedingCoeff=0.6804;MLEAC=61;MLEAF=0.229;MQ=59.80;MQ0=0;MQRankSum=-1.294;QD=23.86;ReadPosRankSum=0.398	GT:AD:DP:GQ:PL	0/0:83,0:83:99:0,250,2619	0/0:13,0:13:36:0,36,397	0/0:23,0:23:60:0,60,663	1/1:0,39:39:99:1165,117,0	0/0:6,0:6:18:0,18,185	0/0:12,0:12:30:0,30,305	1/1:0,16:16:39:419,39,0	0/0:2,0:2:6:0,6,63	0/1:1,3:4:21:84,0,21	1/1:0,15:15:45:459,45,0	1/1:0,3:3:9:97,9,0	1/1:0,16:16:45:474,45,0	1/1:0,19:19:57:582,57,0	./.:.:.:.:.	0/0:21,0:21:63:0,63,653	0/0:27,0:27:81:0,81,813	0/0:16,0:16:39:0,39,450	0/0:2,0:2:6:0,6,62	0/0:8,0:8:18:0,18,218	0/0:3,0:3:9:0,9,95	0/0:3,0:3:9:0,9,100	0/0:12,0:12:27:0,27,322	0/0:20,0:20:60:0,60,612	0/1:19,9:28:99:200,0,505	0/1:1,6:7:14:164,0,14	1/1:0,16:16:48:490,48,0	0/0:15,0:15:45:0,45,464	0/0:2,0:2:6:0,6,69	0/1:2,1:3:21:21,0,57	0/0:22,0:22:57:0,57,637	./.:.:.:.:.	0/0:3,0:3:9:0,9,100	0/0:18,0:18:51:0,51,543	0/0:1,0:1:3:0,3,32	0/0:28,0:28:81:0,81,855	0/1:4,1:5:17:17,0,111	0/0:23,0:23:69:0,69,703	0/0:17,0:17:51:0,51,529	0/0:21,0:21:63:0,63,637	1/1:0,1:1:3:31,3,0	0/0:5,0:5:15:0,15,159	1/1:0,13:13:39:398,39,0	0/0:13,0:13:36:0,36,394	0/0:25,0:25:72:0,72,764	0/0:14,0:14:39:0,39,413	0/0:10,0:10:30:0,30,308	0/0:14,0:14:39:0,39,420	0/0:1,0:1:3:0,3,33	0/0:1,0:1:3:0,3,31	1/1:0,5:5:15:153,15,0	1/1:0,7:7:21:213,21,0	1/1:0,3:3:9:92,9,0	1/1:0,5:5:15:153,15,0	1/1:0,4:4:12:120,12,0	0/0:4,0:4:12:0,12,122	0/0:2,0:2:6:0,6,65	0/0:2,0:2:6:0,6,59	0/0:8,0:8:24:0,24,250	0/0:2,0:2:6:0,6,60	0/0:3,0:3:9:0,9,92	0/0:5,0:5:15:0,15,157	0/0:1,0:1:3:0,3,29	0/0:9,0:9:27:0,27,275	1/1:0,2:2:6:64,6,0	0/0:6,0:6:18:0,18,182	0/0:7,0:7:15:0,15,180	0/0:5,0:5:15:0,15,154	0/0:10,0:10:27:0,27,298	0/0:4,0:4:9:0,9,105	./.:.:.:.:.	0/0:2,0:2:6:0,6,60	0/0:4,0:4:12:0,12,122	0/0:4,0:4:12:0,12,124	0/0:4,0:4:12:0,12,118	0/0:4,0:4:12:0,12,123	0/0:10,0:10:27:0,27,292	0/0:3,0:3:9:0,9,94	0/0:2,0:2:6:0,6,67	1/1:0,3:3:9:96,9,0	0/0:7,0:7:21:0,21,210	0/0:8,0:8:21:0,21,239	0/0:5,0:5:15:0,15,151	0/0:7,0:7:21:0,21,227	0/0:3,0:3:9:0,9,92	0/0:4,0:4:12:0,12,118	1/1:0,2:2:6:63,6,0	0/0:3,0:3:9:0,9,94	1/1:0,2:2:6:60,6,0	0/0:7,0:7:21:0,21,217	0/0:5,0:5:15:0,15,155	0/0:1,0:1:3:0,3,32	0/0:3,0:3:9:0,9,92	0/0:8,0:8:24:0,24,242	0/0:2,0:2:6:0,6,64	1/1:0,4:4:12:125,12,0	0/0:5,0:5:15:0,15,157	0/0:3,0:3:9:0,9,97	0/0:2,0:2:6:0,6,59	0/0:2,0:2:6:0,6,63	./.:.:.:.:.	0/1:2,7:9:38:196,0,38	0/0:2,0:2:6:0,6,65	0/0:5,0:5:15:0,15,157	0/0:1,0:1:3:0,3,32	0/0:4,0:4:9:0,9,106	0/0:2,0:2:6:0,6,65	0/0:9,0:9:27:0,27,289	0/0:3,0:3:9:0,9,95	1/1:0,1:1:3:32,3,0	1/1:0,3:3:9:91,9,0	1/1:0,6:6:18:184,18,0	1/1:0,1:1:3:32,3,0	1/1:0,6:6:18:173,18,0	0/0:5,0:5:15:0,15,154	0/0:5,0:5:15:0,15,155	0/0:4,0:4:12:0,12,127	0/0:7,0:7:21:0,21,215	0/0:4,0:4:12:0,12,118	0/0:5,0:5:12:0,12,133	0/0:2,0:2:6:0,6,61	0/0:5,0:5:15:0,15,152	1/1:0,6:6:18:183,18,0	0/0:5,0:5:15:0,15,155	0/0:5,0:5:15:0,15,159	0/0:2,0:2:6:0,6,61	0/0:9,0:9:24:0,24,258	0/0:9,0:9:27:0,27,278	0/0:7,0:7:21:0,21,218	0/0:3,0:3:9:0,9,95	1/1:0,6:6:9:134,9,0	1/1:0,6:6:9:134,9,0	0/0:5,0:5:15:0,15,151	0/0:4,0:4:6:0,6,89	1/1:0,9:9:15:210,15,0	1/1:0,7:7:12:166,12,0	1/1:0,1:1:3:31,3,0	0/0:27,0:27:81:0,81,917
chr0	83823023	.	C	G	2851.33	.	AC=29;AF=0.110;AN=264;BaseQRankSum=-1.237;DP=885;Dels=0.00;FS=15.305;HaplotypeScore=0.0545;InbreedingCoeff=0.5622;MLEAC=27;MLEAF=0.102;MQ=59.89;MQ0=0;MQRankSum=0.532;QD=26.90;ReadPosRankSum=-0.118	GT:AD:DP:GQ:PL	0/0:40,0:40:99:0,120,1300	0/0:20,0:20:57:0,57,619	0/0:14,0:14:42:0,42,456	0/0:40,0:40:99:0,120,1255	0/0:19,0:19:57:0,57,591	0/0:10,0:10:30:0,30,302	0/0:5,0:5:15:0,15,152	0/0:1,0:1:3:0,3,32	0/0:1,0:1:3:0,3,33	0/0:22,0:22:66:0,66,698	0/0:1,0:1:3:0,3,33	0/0:14,0:14:42:0,42,444	0/0:16,0:16:42:0,42,468	0/0:2,0:2:6:0,6,61	0/0:14,0:14:42:0,42,449	0/0:13,0:13:33:0,33,367	1/1:0,10:10:24:281,24,0	0/0:1,0:1:3:0,3,32	0/0:3,0:3:9:0,9,94	0/0:3,0:3:9:0,9,96	./.:.:.:.:.	0/0:6,0:6:18:0,18,189	0/0:16,0:16:48:0,48,505	0/0:16,0:16:48:0,48,505	0/0:3,0:3:9:0,9,93	0/0:24,0:24:72:0,72,749	1/1:0,15:15:45:472,45,0	0/0:2,0:2:6:0,6,67	0/0:1,0:1:3:0,3,32	0/0:15,0:15:42:0,42,448	0/0:3,0:3:9:0,9,92	0/0:1,0:1:3:0,3,32	1/1:0,15:15:45:464,45,0	0/1:1,2:3:23:52,0,23	0/0:16,0:16:48:0,48,493	./.:.:.:.:.	1/1:0,13:13:39:404,39,0	1/1:0,4:4:9:110,9,0	0/0:7,0:7:21:0,21,219	0/0:2,0:2:6:0,6,61	0/0:3,0:3:9:0,9,96	0/0:11,0:11:30:0,30,328	1/1:0,12:12:36:369,36,0	0/0:17,0:17:48:0,48,505	0/0:17,0:17:42:0,42,477	0/0:14,0:14:39:0,39,409	0/0:7,0:7:21:0,21,215	0/0:4,0:4:12:0,12,134	0/0:2,0:2:3:0,3,45	0/0:8,0:8:24:0,24,246	0/0:2,0:2:6:0,6,58	0/0:2,0:2:6:0,6,63	0/0:6,0:6:18:0,18,187	0/0:1,0:1:3:0,3,27	0/0:1,0:1:3:0,3,30	1/1:0,1:1:3:31,3,0	0/0:3,0:3:9:0,9,96	0/0:5,0:5:15:0,15,158	1/1:0,2:2:6:63,6,0	0/0:6,0:6:18:0,18,191	0/0:3,0:3:9:0,9,97	0/0:2,0:2:6:0,6,67	1/1:0,11:11:33:334,33,0	0/0:6,0:6:15:0,15,176	1/1:0,1:1:3:33,3,0	0/0:7,0:7:21:0,21,210	0/0:2,0:2:6:0,6,65	1/1:0,4:4:12:116,12,0	0/0:3,0:3:9:0,9,96	0/0:2,0:2:6:0,6,59	0/0:1,0:1:3:0,3,32	0/0:3,0:3:9:0,9,92	0/0:3,0:3:9:0,9,91	0/0:4,0:4:12:0,12,126	0/0:4,0:4:12:0,12,122	0/0:7,0:7:21:0,21,218	0/0:4,0:4:6:0,6,89	0/0:4,0:4:9:0,9,108	./.:.:.:.:.	0/0:3,0:3:9:0,9,93	0/0:4,0:4:12:0,12,124	0/0:3,0:3:9:0,9,94	0/0:2,0:2:6:0,6,65	0/0:7,0:7:21:0,21,213	0/0:3,0:3:9:0,9,97	0/0:8,0:8:24:0,24,260	0/0:1,0:1:3:0,3,32	0/0:3,0:3:9:0,9,96	0/0:4,0:4:12:0,12,126	0/0:4,0:4:12:0,12,127	0/0:2,0:2:6:0,6,63	1/1:0,10:10:30:307,30,0	0/0:5,0:5:15:0,15,154	0/0:2,0:2:6:0,6,61	0/0:2,0:2:6:0,6,67	./.:.:.:.:.	0/0:3,0:3:9:0,9,95	1/1:0,3:3:9:93,9,0	0/0:1,0:1:3:0,3,31	0/0:6,0:6:18:0,18,185	0/0:1,0:1:3:0,3,30	1/1:0,2:2:6:63,6,0	0/0:4,0:4:12:0,12,127	0/0:4,0:4:12:0,12,120	0/0:4,0:4:12:0,12,121	0/0:4,0:4:12:0,12,123	0/0:4,0:4:12:0,12,129	0/0:9,0:9:27:0,27,287	0/0:1,0:1:3:0,3,30	./.:.:.:.:.	0/0:10,0:10:27:0,27,293	0/0:1,0:1:3:0,3,31	0/0:5,0:5:15:0,15,161	0/0:14,0:14:42:0,42,441	0/0:6,0:6:18:0,18,195	0/0:8,0:8:18:0,18,210	0/0:6,0:6:18:0,18,188	0/0:2,0:2:6:0,6,65	0/0:4,0:4:12:0,12,128	0/0:5,0:5:15:0,15,161	0/0:5,0:5:15:0,15,153	0/0:5,0:5:15:0,15,154	0/0:4,0:4:12:0,12,125	0/0:1,0:1:3:0,3,32	0/0:8,0:8:24:0,24,239	0/0:5,0:5:15:0,15,156	0/0:3,0:3:9:0,9,97	0/0:7,0:7:21:0,21,222	0/0:4,0:4:12:0,12,118	0/0:2,0:2:3:0,3,45	0/0:4,0:4:6:0,6,89	0/0:12,0:12:21:0,21,286	0/0:6,0:6:9:0,9,134	0/0:7,0:7:12:0,12,159	0/0:4,0:4:6:0,6,89	0/0:2,0:2:3:0,3,45	0/0:30,0:30:90:0,90,1003
chr0	83824017	.	T	A	1597.9	.	AC=30;AF=0.112;AN=268;BaseQRankSum=-0.097;DP=1203;Dels=0.00;FS=2.822;HaplotypeScore=0.1380;InbreedingCoeff=0.5621;MLEAC=23;MLEAF=0.086;MQ=59.64;MQ0=0;MQRankSum=-0.877;QD=18.80;ReadPosRankSum=2.028	GT:AD:DP:GQ:PL	0/0:99,0:99:99:0,298,3123	0/0:16,0:16:45:0,45,470	0/0:16,0:16:48:0,48,487	0/0:62,0:62:99:0,186,1897	0/0:15,0:15:45:0,45,458	0/0:21,0:21:63:0,63,633	0/0:25,0:25:72:0,72,736	0/0:6,0:6:18:0,18,189	0/0:3,0:3:9:0,9,94	0/0:20,0:20:54:0,54,568	0/0:4,0:4:12:0,12,129	0/0:23,0:23:63:0,63,680	0/0:17,0:17:48:0,48,496	0/0:1,0:1:3:0,3,33	0/0:15,0:15:45:0,45,451	1/1:0,20:20:54:566,54,0	0/0:18,1:19:28:0,28,540	0/0:8,0:8:24:0,24,250	0/0:12,0:12:33:0,33,341	0/0:12,0:12:30:0,30,335	0/0:10,0:10:30:0,30,316	0/0:30,0:30:90:0,90,908	0/0:26,0:26:78:0,78,807	0/0:29,0:29:87:0,87,900	0/0:4,0:4:12:0,12,125	0/0:18,0:18:54:0,54,547	0/0:8,0:8:24:0,24,238	0/0:4,0:4:12:0,12,126	0/0:2,0:2:6:0,6,63	0/0:22,0:22:60:0,60,633	0/1:4,2:6:47:47,0,110	0/0:3,0:3:9:0,9,95	0/0:29,0:29:87:0,87,899	0/0:5,0:5:15:0,15,162	0/0:15,0:15:45:0,45,462	0/0:5,0:5:15:0,15,162	0/0:25,0:25:75:0,75,777	0/0:18,0:18:51:0,51,538	0/0:13,0:13:39:0,39,403	0/0:3,0:3:9:0,9,95	0/1:5,3:8:72:72,0,140	0/0:24,0:24:63:0,63,684	0/0:12,0:12:30:0,30,340	0/0:23,0:23:69:0,69,713	0/0:11,0:11:33:0,33,341	0/0:18,0:18:45:0,45,496	0/0:7,0:7:21:0,21,220	0/0:6,0:6:18:0,18,181	1/1:0,4:4:9:109,9,0	0/0:10,0:10:27:0,27,275	0/0:2,0:2:6:0,6,58	0/0:2,0:2:6:0,6,57	./.:.:.:.:.	0/0:9,0:9:27:0,27,275	0/0:4,0:4:12:0,12,122	0/0:7,0:7:21:0,21,211	0/0:2,0:2:6:0,6,61	0/0:4,0:4:12:0,12,121	0/0:4,0:4:12:0,12,126	0/0:1,0:1:3:0,3,31	1/1:0,3:3:9:97,9,0	1/1:0,4:4:12:124,12,0	0/0:5,0:5:15:0,15,152	0/0:8,0:8:24:0,24,241	0/0:5,0:5:15:0,15,154	0/0:5,0:5:15:0,15,153	0/0:3,0:3:6:0,6,74	0/0:5,0:5:12:0,12,145	1/1:0,3:3:9:98,9,0	0/0:5,0:5:15:0,15,155	0/0:2,0:2:6:0,6,61	0/0:3,0:3:9:0,9,89	0/0:4,0:4:12:0,12,120	0/0:5,0:5:15:0,15,148	0/0:3,0:3:9:0,9,88	./.:.:.:.:.	0/0:3,0:3:9:0,9,96	0/0:4,0:4:12:0,12,126	0/0:5,0:5:15:0,15,156	0/0:5,0:5:12:0,12,135	0/0:2,0:2:6:0,6,59	0/0:1,0:1:3:0,3,30	0/0:2,0:2:6:0,6,67	0/0:7,0:7:21:0,21,216	0/0:3,0:3:9:0,9,89	0/0:7,0:7:21:0,21,215	0/0:10,0:10:30:0,30,308	0/0:7,0:7:21:0,21,201	0/0:5,0:5:15:0,15,144	0/0:4,0:4:12:0,12,127	0/0:1,0:1:3:0,3,32	0/0:4,0:4:12:0,12,120	1/1:0,4:4:12:124,12,0	1/1:0,1:1:3:27,3,0	0/0:3,0:3:9:0,9,90	1/1:0,5:5:15:164,15,0	1/1:0,6:6:18:195,18,0	0/0:4,0:4:12:0,12,124	1/1:0,1:1:3:33,3,0	0/0:7,0:7:21:0,21,214	0/0:13,0:13:39:0,39,396	0/0:2,0:2:6:0,6,61	1/1:0,3:3:9:95,9,0	0/0:1,0:1:3:0,3,30	0/0:6,0:6:15:0,15,164	0/0:5,0:5:15:0,15,152	0/0:4,0:4:12:0,12,121	0/0:3,0:3:9:0,9,91	0/1:5,1:6:12:12,0,140	0/0:7,0:7:21:0,21,209	0/0:8,0:8:24:0,24,242	0/1:5,1:6:13:13,0,141	0/0:3,0:3:9:0,9,93	1/1:0,3:3:9:91,9,0	0/0:7,0:7:18:0,18,197	1/1:0,2:2:6:63,6,0	0/0:7,0:7:21:0,21,203	0/0:2,0:2:6:0,6,59	0/0:1,0:1:3:0,3,34	0/0:4,0:4:12:0,12,126	0/0:4,0:4:9:0,9,91	0/0:6,0:6:18:0,18,184	0/0:2,0:2:6:0,6,61	0/0:9,0:9:27:0,27,271	0/0:4,0:4:12:0,12,118	0/0:4,0:4:9:0,9,109	0/0:5,0:5:15:0,15,150	0/0:5,0:5:15:0,15,153	0/0:5,0:5:15:0,15,155	0/0:4,0:4:9:0,9,106	0/0:2,0:2:3:0,3,32	0/0:4,0:4:9:0,9,107	0/0:2,0:2:3:0,3,45	./.:.:.:.:.	0/0:4,0:4:6:0,6,89	0/0:4,0:4:6:0,6,89	0/0:35,0:35:99:0,105,1161
chr0	83824551	.	T	G	927.61	.	AC=17;AF=0.067;AN=254;BaseQRankSum=-0.564;DP=669;Dels=0.00;FS=4.279;HaplotypeScore=0.0554;InbreedingCoeff=0.3896;MLEAC=13;MLEAF=0.051;MQ=59.50;MQ0=0;MQRankSum=1.093;QD=22.62;ReadPosRankSum=-2.064	GT:AD:DP:GQ:PL	0/0:29,0:29:87:0,87,926	0/0:15,0:15:45:0,45,466	0/0:17,0:17:51:0,51,526	0/0:22,0:22:66:0,66,673	0/0:15,0:15:45:0,45,440	0/0:3,0:3:9:0,9,88	0/0:8,0:8:24:0,24,247	./.:.:.:.:.	0/0:2,0:2:6:0,6,66	0/0:11,0:11:33:0,33,331	0/0:2,0:2:6:0,6,62	0/0:14,0:14:36:0,36,398	0/0:6,0:6:18:0,18,189	./.:.:.:.:.	0/0:10,0:10:30:0,30,307	0/0:6,0:6:18:0,18,186	0/0:7,0:7:21:0,21,219	0/0:3,0:3:9:0,9,86	0/0:2,0:2:3:0,3,45	0/0:3,0:3:9:0,9,92	0/0:2,0:2:6:0,6,63	0/0:10,0:10:30:0,30,306	0/0:9,0:9:27:0,27,271	0/0:14,0:14:39:0,39,417	0/0:2,0:2:6:0,6,69	0/0:12,0:12:33:0,33,343	0/0:16,0:16:48:0,48,478	0/0:1,0:1:3:0,3,32	0/0:3,0:3:9:0,9,97	0/0:9,0:9:27:0,27,268	0/0:2,0:2:6:0,6,61	0/0:2,0:2:6:0,6,62	0/0:5,0:5:15:0,15,151	0/0:4,0:4:12:0,12,127	0/0:8,0:8:24:0,24,239	0/0:5,0:5:15:0,15,156	0/0:14,0:14:42:0,42,429	0/0:4,0:4:12:0,12,118	0/0:8,0:8:24:0,24,239	0/0:4,0:4:12:0,12,125	0/0:3,0:3:9:0,9,97	0/0:10,0:10:30:0,30,305	0/0:17,0:17:51:0,51,519	0/0:8,0:8:24:0,24,252	1/1:0,14:14:42:463,42,0	0/0:10,0:10:24:0,24,276	0/0:4,0:4:12:0,12,124	0/0:3,0:3:9:0,9,93	0/0:1,0:1:3:0,3,32	0/0:3,0:3:9:0,9,91	0/0:2,0:2:6:0,6,61	0/0:3,0:3:9:0,9,89	0/0:2,0:2:6:0,6,62	0/0:2,0:2:6:0,6,63	0/0:5,0:5:15:0,15,155	0/0:2,0:2:6:0,6,61	1/1:0,1:1:3:31,3,0	1/1:0,4:4:12:124,12,0	0/0:2,0:2:6:0,6,64	0/0:7,0:7:21:0,21,221	./.:.:.:.:.	0/0:3,0:3:9:0,9,90	0/0:5,0:5:15:0,15,152	0/0:4,0:4:12:0,12,122	0/0:6,0:6:18:0,18,178	0/0:4,0:4:12:0,12,120	0/0:3,0:3:9:0,9,92	0/0:6,0:6:18:0,18,184	0/0:2,0:2:6:0,6,60	0/0:2,0:2:6:0,6,62	./.:.:.:.:.	0/0:1,0:1:3:0,3,32	0/0:4,0:4:12:0,12,124	0/1:5,3:8:73:73,0,123	1/1:0,5:5:15:157,15,0	1/1:0,3:3:9:100,9,0	0/0:1,0:1:3:0,3,33	0/0:2,0:2:6:0,6,63	0/0:3,0:3:9:0,9,92	0/0:5,0:5:15:0,15,153	0/0:4,0:4:12:0,12,127	0/0:1,0:1:3:0,3,31	0/0:4,0:4:12:0,12,128	0/0:3,0:3:9:0,9,94	0/0:3,0:3:9:0,9,91	0/0:1,0:1:3:0,3,32	0/0:2,0:2:6:0,6,63	0/0:2,0:2:6:0,6,62	0/0:1,0:1:3:0,3,29	0/0:4,0:4:12:0,12,126	0/0:2,0:2:6:0,6,64	./.:.:.:.:.	0/0:1,0:1:3:0,3,32	0/0:1,0:1:3:0,3,29	0/0:2,0:2:6:0,6,61	0/0:2,0:2:6:0,6,60	0/0:3,0:3:9:0,9,95	0/0:5,0:5:12:0,12,141	0/0:4,0:4:12:0,12,118	./.:.:.:.:.	0/0:1,0:1:3:0,3,34	0/0:4,0:4:12:0,12,124	0/0:1,0:1:3:0,3,30	./.:.:.:.:.	0/0:1,0:1:3:0,3,29	0/0:6,0:6:18:0,18,189	0/0:5,0:5:15:0,15,149	0/0:3,0:3:9:0,9,90	0/0:1,0:1:3:0,3,33	0/0:2,0:2:6:0,6,59	0/0:6,0:6:18:0,18,182	0/0:1,0:1:3:0,3,35	0/0:7,0:7:21:0,21,219	0/0:3,0:3:9:0,9,97	0/0:8,0:8:24:0,24,245	0/0:5,0:5:15:0,15,157	0/0:4,0:4:12:0,12,123	0/0:4,0:4:12:0,12,118	0/0:1,0:1:3:0,3,32	0/0:2,0:2:6:0,6,61	1/1:0,2:2:6:67,6,0	0/0:1,0:1:3:0,3,32	0/0:6,0:6:18:0,18,179	0/0:3,0:3:9:0,9,94	0/0:4,0:4:12:0,12,120	./.:.:.:.:.	1/1:0,3:3:9:95,9,0	1/1:0,1:1:3:32,3,0	0/0:5,0:5:15:0,15,154	0/0:10,0:10:18:0,18,241	0/0:4,0:4:9:0,9,107	./.:.:.:.:.	0/0:4,0:4:6:0,6,89	./.:.:.:.:.	0/0:3,0:3:6:0,6,74	0/0:4,0:4:9:0,9,107	0/0:30,0:30:90:0,90,1005
chr0	83826249	.	C	A	1301.55	.	AC=18;AF=0.068;AN=264;BaseQRankSum=-1.618;DP=1109;Dels=0.00;FS=0.586;HaplotypeScore=0.2091;InbreedingCoeff=0.4871;MLEAC=15;MLEAF=0.057;MQ=58.91;MQ0=0;MQRankSum=-0.986;QD=23.66;ReadPosRankSum=-1.225	GT:AD:DP:GQ:PL	0/0:51,0:51:99:0,150,1594	0/0:27,0:27:81:0,81,876	0/0:16,0:16:48:0,48,509	0/0:37,0:37:99:0,111,1168	0/0:14,0:14:36:0,36,415	0/0:18,0:18:45:0,45,507	0/0:16,0:16:45:0,45,485	0/0:2,0:2:3:0,3,33	0/0:4,0:4:12:0,12,126	0/0:17,0:17:51:0,51,520	0/0:8,0:8:21:0,21,231	0/0:23,0:23:66:0,66,706	0/0:13,0:13:39:0,39,419	0/0:2,0:2:6:0,6,64	0/0:23,0:23:66:0,66,708	0/0:30,0:30:90:0,90,940	0/0:23,0:23:66:0,66,684	0/0:4,0:4:12:0,12,126	0/0:18,0:18:45:0,45,486	0/0:13,0:13:39:0,39,401	0/0:8,0:8:24:0,24,249	0/0:21,0:21:60:0,60,643	0/0:26,0:26:78:0,78,820	0/0:16,0:16:48:0,48,505	0/0:3,0:3:9:0,9,95	0/0:17,0:17:51:0,51,547	0/0:5,0:5:15:0,15,160	0/0:4,0:4:9:0,9,97	0/0:3,0:3:9:0,9,102	0/0:27,0:28:75:0,75,809	0/0:5,0:5:15:0,15,163	0/0:3,0:3:9:0,9,103	0/0:30,0:30:87:0,87,913	0/0:3,0:3:9:0,9,100	0/0:6,0:6:18:0,18,189	0/0:5,0:5:12:0,12,127	0/0:17,0:17:48:0,48,514	0/0:18,0:18:51:0,51,548	0/0:18,0:18:54:0,54,554	0/0:4,0:4:12:0,12,125	0/0:3,0:3:9:0,9,91	0/0:12,0:12:33:0,33,366	0/0:10,0:10:30:0,30,316	0/0:20,0:20:54:0,54,607	0/0:13,0:13:39:0,39,419	0/0:31,0:31:84:0,84,926	0/0:9,0:9:27:0,27,287	0/0:7,0:7:18:0,18,194	0/0:5,0:5:9:0,9,121	0/0:5,0:5:15:0,15,157	0/0:2,0:2:6:0,6,64	0/0:1,0:1:3:0,3,31	0/0:6,0:6:18:0,18,190	0/0:1,0:1:3:0,3,32	0/0:4,0:4:12:0,12,123	0/0:3,0:3:3:0,3,31	0/0:5,0:5:15:0,15,161	0/0:5,0:5:12:0,12,140	0/0:1,0:1:3:0,3,33	0/0:7,0:7:21:0,21,215	0/0:2,0:2:6:0,6,59	0/0:2,0:2:6:0,6,63	0/0:13,0:13:39:0,39,401	0/0:5,0:5:15:0,15,158	0/0:8,0:8:24:0,24,262	0/0:5,0:5:15:0,15,157	./.:.:.:.:.	0/0:4,0:4:12:0,12,132	0/0:1,0:1:3:0,3,32	0/0:4,0:4:9:0,9,92	0/0:2,0:2:6:0,6,55	1/1:0,2:2:6:63,6,0	1/1:0,4:4:12:103,12,0	0/1:1,6:7:11:160,0,11	0/0:5,0:5:15:0,15,153	0/0:5,0:5:15:0,15,159	./.:.:.:.:.	1/1:0,2:2:6:66,6,0	0/0:3,0:3:9:0,9,97	0/0:4,0:4:12:0,12,127	./.:.:.:.:.	0/0:5,0:5:15:0,15,157	0/0:3,0:3:6:0,6,65	0/0:4,0:4:12:0,12,130	1/1:0,4:4:12:124,12,0	0/0:10,0:10:27:0,27,299	0/0:6,0:6:18:0,18,189	0/0:9,0:9:24:0,24,250	0/0:5,0:5:15:0,15,158	0/0:6,0:6:15:0,15,163	0/0:2,0:2:6:0,6,65	0/0:2,0:2:6:0,6,55	0/0:1,0:1:3:0,3,32	0/0:1,0:1:3:0,3,33	0/0:8,0:8:24:0,24,255	0/0:3,0:3:9:0,9,93	0/0:1,0:1:3:0,3,32	0/0:1,0:1:3:0,3,32	0/0:4,0:4:12:0,12,122	./.:.:.:.:.	0/0:7,0:7:21:0,21,229	0/0:5,0:5:12:0,12,139	0/0:2,0:2:6:0,6,61	0/1:1,3:4:18:82,0,18	0/0:3,0:3:9:0,9,92	0/0:4,0:4:9:0,9,109	0/0:4,0:4:12:0,12,134	0/0:8,0:8:24:0,24,250	0/0:3,0:3:6:0,6,59	0/0:7,0:7:21:0,21,215	0/0:5,0:5:15:0,15,156	0/0:3,0:3:6:0,6,61	0/0:9,0:9:21:0,21,249	0/0:11,0:11:21:0,21,262	0/0:4,0:4:9:0,9,110	0/0:4,0:4:12:0,12,123	0/0:2,0:2:6:0,6,64	0/0:7,0:7:18:0,18,201	0/0:8,0:8:21:0,21,233	1/1:0,3:3:9:91,9,0	0/0:10,0:10:27:0,27,298	0/0:7,0:7:21:0,21,213	1/1:0,11:11:27:303,27,0	1/1:0,9:9:27:274,27,0	1/1:0,9:9:27:284,27,0	0/0:7,0:7:21:0,21,221	0/0:4,0:4:12:0,12,129	0/0:1,0:1:3:0,3,32	0/0:2,0:2:6:0,6,59	0/0:6,0:6:12:0,12,153	./.:.:.:.:.	0/0:5,0:5:9:0,9,108	0/0:7,0:7:12:0,12,166	0/0:2,0:2:3:0,3,45	0/0:2,0:2:3:0,3,45	0/0:4,0:5:9:0,9,99	0/0:17,0:17:51:0,51,577
chr0	83826446	.	C	A	8137.7	.	AC=70;AF=0.265;AN=264;BaseQRankSum=-0.751;DP=1090;Dels=0.00;FS=6.770;HaplotypeScore=0.0611;InbreedingCoeff=0.7726;MLEAC=68;MLEAF=0.258;MQ=59.26;MQ0=0;MQRankSum=1.360;QD=27.68;ReadPosRankSum=-1.789	GT:AD:DP:GQ:PL	0/0:59,0:59:99:0,177,1889	0/0:19,0:19:51:0,51,549	0/0:13,0:13:39:0,39,410	1/1:0,37:37:99:1170,111,0	0/0:16,0:16:45:0,45,491	0/0:15,0:15:45:0,45,472	0/0:23,0:23:69:0,69,725	0/0:4,0:4:12:0,12,130	1/1:0,4:4:12:128,12,0	0/0:20,0:20:57:0,57,616	1/1:0,4:4:12:131,12,0	0/0:15,1:16:45:0,45,473	1/1:0,13:13:39:399,39,0	./.:.:.:.:.	1/1:0,28:28:81:823,81,0	0/0:29,0:29:87:0,87,901	0/0:15,0:15:45:0,45,473	0/0:6,0:6:18:0,18,195	0/0:14,0:14:42:0,42,440	0/0:17,0:17:48:0,48,520	0/0:6,0:6:18:0,18,201	0/0:11,0:11:33:0,33,345	0/0:20,0:20:57:0,57,617	0/0:22,0:22:63:0,63,679	0/0:6,0:6:18:0,18,201	1/1:0,25:25:75:786,75,0	1/1:0,14:14:42:430,42,0	1/1:0,5:5:15:145,15,0	0/0:6,0:6:18:0,18,203	0/0:29,0:29:87:0,87,898	0/0:4,0:4:12:0,12,129	0/0:5,0:5:15:0,15,164	1/1:0,25:25:75:781,75,0	0/0:3,0:3:9:0,9,95	0/0:16,0:16:42:0,42,470	1/1:0,8:8:24:254,24,0	0/0:13,0:13:39:0,39,413	1/1:0,18:18:54:556,54,0	0/0:15,0:15:45:0,45,470	1/1:0,2:2:6:65,6,0	0/0:1,0:1:3:0,3,32	0/0:15,0:15:39:0,39,444	0/0:12,0:12:36:0,36,381	0/0:20,0:20:60:0,60,636	0/0:14,0:14:42:0,42,445	0/0:27,0:27:81:0,81,837	0/0:15,0:15:45:0,45,466	0/1:7,1:8:12:12,0,181	0/0:2,0:2:6:0,6,60	1/1:0,5:5:15:155,15,0	1/1:0,6:6:15:172,15,0	0/0:3,0:3:9:0,9,92	1/1:0,5:5:15:157,15,0	0/0:2,0:2:6:0,6,63	0/0:3,0:3:9:0,9,97	1/1:0,5:5:15:154,15,0	0/0:7,0:7:21:0,21,218	0/0:6,0:6:18:0,18,192	1/1:0,1:1:3:32,3,0	0/0:6,0:6:18:0,18,185	1/1:0,6:6:18:189,18,0	1/1:0,2:2:6:59,6,0	0/0:10,0:10:30:0,30,313	1/1:0,6:6:18:186,18,0	0/0:7,0:7:21:0,21,222	1/1:0,5:5:15:162,15,0	0/0:6,0:6:18:0,18,182	0/0:4,0:4:12:0,12,124	0/0:4,0:4:12:0,12,130	0/0:5,0:5:15:0,15,158	0/0:1,0:1:3:0,3,33	0/0:2,0:2:6:0,6,61	0/0:1,0:1:3:0,3,32	0/0:6,0:6:18:0,18,190	0/0:1,0:1:3:0,3,32	0/0:1,0:1:3:0,3,32	0/0:3,0:3:6:0,6,76	0/0:1,0:1:3:0,3,31	0/0:1,0:1:3:0,3,32	0/0:1,0:1:3:0,3,32	0/0:3,0:3:9:0,9,94	0/0:1,0:1:3:0,3,32	0/0:5,0:5:12:0,12,131	0/0:3,0:3:9:0,9,94	0/0:3,0:3:9:0,9,97	0/0:5,0:5:15:0,15,162	0/0:5,0:5:15:0,15,161	0/0:8,0:8:24:0,24,252	1/1:0,8:8:24:252,24,0	0/1:3,2:5:50:50,0,77	1/1:0,1:1:3:31,3,0	1/1:0,2:2:6:61,6,0	1/1:0,2:2:6:61,6,0	./.:.:.:.:.	0/0:5,0:5:15:0,15,161	1/1:0,2:2:6:65,6,0	0/0:2,0:2:6:0,6,53	1/1:0,4:4:12:124,12,0	0/0:3,0:3:9:0,9,97	./.:.:.:.:.	1/1:0,8:8:24:256,24,0	0/0:3,0:3:6:0,6,75	1/1:0,4:4:9:105,9,0	0/0:5,0:5:15:0,15,153	0/0:3,0:3:9:0,9,90	0/0:5,0:5:15:0,15,153	0/0:4,0:4:12:0,12,127	0/0:11,0:11:30:0,30,328	1/1:0,4:4:12:122,12,0	0/0:5,0:5:15:0,15,157	0/0:4,0:4:9:0,9,106	1/1:0,4:4:12:126,12,0	1/1:0,5:5:15:158,15,0	1/1:0,6:6:15:153,15,0	0/0:3,0:3:9:0,9,95	1/1:0,7:7:21:218,21,0	0/0:3,0:3:9:0,9,96	0/0:2,0:2:6:0,6,61	0/0:6,0:6:18:0,18,193	0/0:5,0:5:15:0,15,160	0/0:7,0:7:21:0,21,218	0/0:7,0:7:21:0,21,222	0/0:7,0:7:21:0,21,218	0/0:3,0:3:9:0,9,95	0/0:5,0:5:15:0,15,158	0/0:5,0:5:15:0,15,158	0/0:5,0:5:15:0,15,150	0/0:3,0:3:9:0,9,97	./.:.:.:.:.	./.:.:.:.:.	0/0:2,0:2:3:0,3,45	0/0:5,0:5:6:0,6,75	0/0:4,0:4:6:0,6,63	0/0:4,0:4:6:0,6,89	0/0:4,0:4:6:0,6,89	0/0:9,0:9:15:0,15,185	0/0:15,0:15:45:0,45,498
chr0	83877985	.	T	A	5192.12	.	AC=52;AF=0.200;AN=260;BaseQRankSum=-3.267;DP=974;Dels=0.00;FS=1.299;HaplotypeScore=0.1796;InbreedingCoeff=0.7605;MLEAC=49;MLEAF=0.188;MQ=59.12;MQ0=0;MQRankSum=-1.501;QD=27.33;ReadPosRankSum=0.694	GT:AD:DP:GQ:PL	0/0:53,0:53:99:0,159,1692	0/0:17,0:17:48:0,48,515	0/0:19,0:19:57:0,57,579	0/0:46,0:46:99:0,138,1407	1/1:0,11:11:33:338,33,0	0/0:15,0:15:45:0,45,460	0/0:15,0:15:45:0,45,459	0/0:3,0:3:9:0,9,97	1/1:0,2:2:6:65,6,0	0/0:22,0:22:57:0,57,616	./.:.:.:.:.	0/0:18,0:18:51:0,51,549	0/0:16,0:16:48:0,48,499	./.:.:.:.:.	0/0:16,0:16:42:0,42,460	1/1:0,13:13:39:395,39,0	1/1:0,19:19:54:571,54,0	0/0:1,0:1:3:0,3,34	0/0:11,0:11:27:0,27,308	0/0:9,0:9:27:0,27,268	0/0:1,0:1:3:0,3,32	0/0:10,0:10:30:0,30,310	0/0:22,0:22:66:0,66,676	0/0:23,0:23:66:0,66,712	0/0:2,0:2:6:0,6,65	0/0:14,0:14:33:0,33,382	0/0:19,0:19:54:0,54,574	1/1:0,4:4:6:65,6,0	1/1:0,4:4:12:129,12,0	1/1:0,18:18:51:534,51,0	1/1:0,6:6:18:192,18,0	1/1:0,3:3:9:92,9,0	1/1:0,18:18:54:551,54,0	0/0:3,0:3:9:0,9,95	0/0:15,0:15:42:0,42,434	0/0:3,0:3:9:0,9,93	0/0:16,0:16:45:0,45,482	0/0:20,0:20:51:0,51,564	1/1:0,8:8:24:230,24,0	0/0:4,0:4:12:0,12,117	./.:.:.:.:.	1/1:0,13:13:39:395,39,0	1/1:0,11:11:27:301,27,0	0/0:21,0:21:57:0,57,619	0/0:16,0:16:45:0,45,479	0/0:15,0:16:42:0,42,450	0/0:8,0:8:24:0,24,258	0/0:7,0:7:21:0,21,221	1/1:0,4:4:9:105,9,0	0/0:2,0:2:6:0,6,66	./.:.:.:.:.	0/0:8,0:8:24:0,24,241	0/0:8,0:8:24:0,24,250	0/0:4,0:4:12:0,12,125	0/0:4,0:4:12:0,12,120	0/0:2,0:2:6:0,6,59	0/0:4,0:4:12:0,12,118	0/0:3,0:3:9:0,9,91	0/0:3,0:3:9:0,9,89	0/0:5,0:5:15:0,15,153	0/0:3,0:3:9:0,9,88	0/0:2,0:2:6:0,6,63	1/1:0,14:14:42:438,42,0	0/0:2,0:2:6:0,6,61	0/0:5,0:5:15:0,15,157	0/0:4,0:4:12:0,12,127	1/1:0,3:3:9:92,9,0	1/1:0,6:6:18:183,18,0	./.:.:.:.:.	0/0:4,0:4:12:0,12,126	0/0:1,0:1:3:0,3,31	0/0:2,0:2:6:0,6,61	0/0:3,0:3:9:0,9,93	0/0:5,0:5:15:0,15,152	0/0:5,0:5:15:0,15,154	0/0:5,0:5:15:0,15,150	0/0:4,0:4:12:0,12,127	0/0:4,0:4:12:0,12,120	0/0:2,0:2:6:0,6,61	0/0:2,0:2:6:0,6,63	0/0:2,0:2:6:0,6,59	0/0:2,0:2:6:0,6,61	0/0:8,0:8:24:0,24,250	0/0:3,0:3:9:0,9,92	0/0:3,0:3:9:0,9,94	0/0:5,0:5:15:0,15,162	1/1:0,3:3:9:92,9,0	0/0:5,0:5:15:0,15,155	1/1:0,2:2:6:59,6,0	1/1:0,3:3:9:97,9,0	1/1:0,1:1:3:32,3,0	0/0:7,0:7:21:0,21,221	0/0:1,0:1:3:0,3,31	0/0:4,0:4:12:0,12,126	0/0:4,0:4:12:0,12,125	0/0:7,0:7:21:0,21,217	0/0:2,0:2:6:0,6,62	./.:.:.:.:.	0/0:3,0:3:9:0,9,91	0/0:2,0:2:6:0,6,60	0/0:5,0:5:15:0,15,159	0/0:1,0:1:3:0,3,30	0/0:7,0:7:21:0,21,207	0/0:2,0:2:6:0,6,65	0/0:1,0:1:3:0,3,32	0/0:7,0:7:21:0,21,223	0/0:3,0:3:9:0,9,99	0/0:5,0:5:12:0,12,137	0/0:4,0:4:12:0,12,125	0/0:10,0:10:30:0,30,291	0/0:6,0:6:18:0,18,189	0/0:4,0:4:12:0,12,125	0/0:6,0:6:18:0,18,178	1/1:0,4:4:12:123,12,0	1/1:0,6:6:18:186,18,0	1/1:0,4:4:12:124,12,0	1/1:0,6:6:18:186,18,0	1/1:0,4:4:12:122,12,0	0/0:2,0:2:6:0,6,59	0/0:4,0:4:12:0,12,125	0/0:4,0:4:12:0,12,117	0/0:3,0:3:9:0,9,91	0/0:2,0:2:6:0,6,61	0/0:4,0:4:12:0,12,124	0/0:6,0:6:18:0,18,180	0/0:4,0:4:9:0,9,111	0/0:3,0:3:9:0,9,92	0/0:7,0:7:21:0,21,218	0/0:5,0:5:15:0,15,155	0/0:2,0:2:3:0,3,45	0/0:4,0:4:6:0,6,89	0/0:3,0:3:6:0,6,76	0/0:4,0:4:6:0,6,89	0/0:4,0:4:9:0,9,108	./.:.:.:.:.	0/0:4,0:4:6:0,6,89	0/0:23,0:23:66:0,66,736
chr0	83877986	.	C	A	5135.89	.	AC=52;AF=0.200;AN=260;BaseQRankSum=-0.919;DP=970;Dels=0.00;FS=1.677;HaplotypeScore=0.1939;InbreedingCoeff=0.7577;MLEAC=49;MLEAF=0.188;MQ=59.14;MQ0=0;MQRankSum=0.027;QD=27.32;ReadPosRankSum=0.567	GT:AD:DP:GQ:PL	0/0:53,0:53:99:0,159,1661	0/0:17,0:17:48:0,48,507	0/0:19,0:19:57:0,57,585	0/0:44,0:44:99:0,132,1346	1/1:0,11:11:33:334,33,0	0/0:15,0:15:45:0,45,453	0/0:16,0:16:48:0,48,487	0/0:3,0:3:9:0,9,99	1/1:0,1:1:3:34,3,0	0/0:21,0:21:54:0,54,581	./.:.:.:.:.	0/0:17,0:17:48:0,48,526	0/0:16,0:16:48:0,48,499	./.:.:.:.:.	0/0:16,0:16:42:0,42,470	1/1:0,13:13:39:404,39,0	1/1:0,19:19:54:582,54,0	0/0:1,0:1:3:0,3,34	0/0:11,0:11:27:0,27,306	0/0:9,0:9:24:0,24,233	0/0:1,0:1:3:0,3,34	0/0:10,0:10:27:0,27,272	0/0:22,0:22:66:0,66,684	0/0:23,0:23:66:0,66,709	0/0:1,0:1:3:0,3,35	0/0:14,0:14:33:0,33,382	0/0:19,0:19:54:0,54,581	1/1:0,4:4:6:65,6,0	1/1:0,4:4:12:125,12,0	1/1:0,18:18:51:532,51,0	1/1:0,5:5:15:153,15,0	1/1:0,3:3:9:95,9,0	1/1:0,18:18:54:542,54,0	0/0:3,0:3:9:0,9,97	0/0:15,0:15:42:0,42,434	0/0:2,0:2:6:0,6,65	0/0:16,0:16:45:0,45,483	0/0:20,0:20:51:0,51,565	1/1:0,8:8:24:240,24,0	0/0:4,0:4:12:0,12,120	./.:.:.:.:.	1/1:0,13:13:39:408,39,0	1/1:0,11:11:27:306,27,0	0/0:21,0:21:57:0,57,620	0/0:16,0:16:45:0,45,477	0/0:16,0:16:45:0,45,460	0/0:8,0:8:24:0,24,252	0/0:7,0:7:21:0,21,218	1/1:0,4:4:9:105,9,0	0/0:2,0:2:6:0,6,65	./.:.:.:.:.	0/0:7,0:7:21:0,21,214	0/0:8,0:8:24:0,24,248	0/0:4,0:4:12:0,12,126	0/0:4,0:4:12:0,12,118	0/0:2,0:2:6:0,6,51	0/0:4,0:4:12:0,12,117	0/0:3,0:3:9:0,9,92	0/0:3,0:3:9:0,9,92	0/0:5,0:5:15:0,15,155	0/0:5,0:5:15:0,15,149	0/0:2,0:2:6:0,6,65	1/1:0,14:14:42:428,42,0	0/0:3,0:3:9:0,9,91	0/0:5,0:5:15:0,15,158	0/0:4,0:4:12:0,12,125	1/1:0,3:3:9:92,9,0	1/1:0,6:6:18:179,18,0	./.:.:.:.:.	0/0:4,0:4:12:0,12,127	0/0:1,0:1:3:0,3,32	0/0:2,0:2:6:0,6,61	0/0:3,0:3:9:0,9,93	0/0:6,0:6:18:0,18,184	0/0:5,0:5:15:0,15,154	0/0:5,0:5:15:0,15,149	0/0:4,0:4:12:0,12,128	0/0:4,0:4:12:0,12,120	0/0:2,0:2:6:0,6,55	0/0:2,0:2:6:0,6,63	0/0:2,0:2:6:0,6,57	0/0:2,0:2:6:0,6,63	0/0:8,0:8:24:0,24,252	0/0:3,0:3:9:0,9,94	0/0:3,0:3:9:0,9,90	0/0:5,0:5:15:0,15,159	1/1:0,3:3:9:89,9,0	0/0:5,0:5:15:0,15,158	1/1:0,2:2:6:61,6,0	1/1:0,3:3:9:96,9,0	1/1:0,1:1:3:32,3,0	0/0:7,0:7:21:0,21,209	0/0:1,0:1:3:0,3,32	0/0:4,0:4:12:0,12,123	0/0:4,0:4:12:0,12,123	0/0:6,0:6:18:0,18,184	0/0:2,0:2:6:0,6,62	./.:.:.:.:.	0/0:2,0:2:6:0,6,61	0/0:2,0:2:6:0,6,60	0/0:5,0:5:15:0,15,159	0/0:1,0:1:3:0,3,31	0/0:7,0:7:21:0,21,204	0/0:2,0:2:6:0,6,63	0/0:1,0:1:3:0,3,31	0/0:7,0:7:21:0,21,219	0/0:3,0:3:9:0,9,101	0/0:5,0:5:12:0,12,128	0/0:5,0:5:15:0,15,159	0/0:9,0:9:27:0,27,268	0/0:6,0:6:18:0,18,181	0/0:5,0:5:15:0,15,159	0/0:6,0:6:18:0,18,182	1/1:0,4:4:12:121,12,0	1/1:0,6:6:18:184,18,0	1/1:0,4:4:12:122,12,0	1/1:0,6:6:18:186,18,0	1/1:0,4:4:12:123,12,0	0/0:2,0:2:6:0,6,59	0/0:4,0:4:12:0,12,125	0/0:4,0:4:12:0,12,120	0/0:3,0:3:9:0,9,92	0/0:3,0:3:9:0,9,91	0/0:4,0:4:12:0,12,122	0/0:5,0:5:15:0,15,151	0/0:4,0:4:9:0,9,112	0/0:5,0:5:12:0,12,136	0/0:7,0:7:21:0,21,217	0/0:5,0:5:15:0,15,139	0/0:2,0:2:3:0,3,45	0/0:4,0:4:6:0,6,89	0/0:3,0:3:6:0,6,75	0/0:4,0:4:6:0,6,89	0/0:4,0:4:9:0,9,107	./.:.:.:.:.	0/0:4,0:4:6:0,6,89	0/0:22,0:22:63:0,63,673
chr0	83879073	.	G	C	3387.01	.	AC=43;AF=0.178;AN=242;BaseQRankSum=-0.642;DP=683;Dels=0.00;FS=4.509;HaplotypeScore=0.0716;InbreedingCoeff=0.5506;MLEAC=36;MLEAF=0.149;MQ=53.21;MQ0=45;MQRankSum=-1.440;QD=25.47;ReadPosRankSum=0.589	GT:AD:DP:GQ:PL	1/1:0,32:32:93:998,93,0	0/0:22,0:22:63:0,63,666	0/0:11,0:11:27:0,27,292	0/0:19,0:19:51:0,51,559	0/0:10,0:10:18:0,18,217	0/0:11,0:11:24:0,24,284	0/0:6,0:6:15:0,15,156	1/1:0,2:2:6:65,6,0	0/0:1,0:1:3:0,3,31	1/1:0,19:19:48:511,48,0	./.:.:.:.:.	0/0:11,0:11:24:0,24,252	0/0:7,0:7:21:0,21,229	0/0:1,0:1:3:0,3,32	0/0:12,0:12:27:0,27,291	0/0:12,0:12:30:0,30,319	0/0:17,0:17:39:0,39,446	./.:.:.:.:.	0/0:8,0:8:12:0,12,131	0/0:2,0:2:6:0,6,62	0/0:1,0:1:3:0,3,32	0/0:10,0:10:24:0,24,272	0/0:11,0:11:33:0,33,351	0/0:12,0:12:30:0,30,315	./.:.:.:.:.	0/0:13,0:13:36:0,36,391	1/1:0,11:11:30:325,30,0	0/0:2,0:2:6:0,6,61	0/0:1,0:1:3:0,3,31	0/0:9,0:9:27:0,27,290	0/0:1,0:1:3:0,3,31	0/0:1,0:1:3:0,3,32	0/0:15,0:15:42:0,42,443	1/1:0,3:3:9:95,9,0	0/0:13,0:13:33:0,33,350	1/1:0,1:1:3:33,3,0	1/1:0,12:12:30:329,30,0	1/1:0,9:9:21:247,21,0	0/0:9,0:9:24:0,24,258	./.:.:.:.:.	0/1:2,1:3:23:23,0,57	0/0:8,0:8:21:0,21,229	0/0:13,0:13:36:0,36,386	0/0:15,0:15:27:0,27,292	0/0:9,0:9:15:0,15,162	0/0:24,0:24:51:0,51,608	0/0:4,0:4:6:0,6,63	0/0:2,0:2:6:0,6,61	0/0:2,0:2:6:0,6,64	0/0:6,0:6:15:0,15,158	./.:.:.:.:.	0/0:3,0:3:3:0,3,45	1/1:0,4:4:9:98,9,0	0/0:2,0:2:6:0,6,65	0/0:3,0:3:9:0,9,95	0/0:1,0:1:3:0,3,32	./.:.:.:.:.	0/0:6,0:6:15:0,15,160	0/0:2,0:2:6:0,6,66	0/0:6,0:6:12:0,12,128	0/0:3,0:3:9:0,9,93	0/0:3,0:3:9:0,9,88	0/0:8,0:8:18:0,18,207	0/0:1,0:1:3:0,3,32	1/1:0,7:7:21:223,21,0	0/0:4,0:4:12:0,12,128	0/0:3,0:3:6:0,6,62	0/0:2,0:2:6:0,6,67	./.:.:.:.:.	1/1:0,1:1:3:33,3,0	0/0:2,0:2:6:0,6,61	0/0:2,0:2:6:0,6,65	0/0:1,0:1:3:0,3,32	0/0:4,0:4:12:0,12,124	0/0:2,0:2:3:0,3,33	0/0:4,0:4:6:0,6,63	0/0:6,0:6:18:0,18,193	0/0:1,0:1:3:0,3,31	0/0:1,0:1:3:0,3,32	0/0:3,0:3:9:0,9,100	0/0:2,0:2:3:0,3,45	0/0:2,0:2:6:0,6,63	0/0:1,0:1:3:0,3,33	./.:.:.:.:.	./.:.:.:.:.	0/0:1,0:1:3:0,3,33	0/0:8,0:8:21:0,21,242	1/1:0,3:3:9:97,9,0	0/0:2,0:2:3:0,3,32	0/0:3,0:3:9:0,9,97	./.:.:.:.:.	0/0:2,0:2:6:0,6,67	0/0:3,0:3:9:0,9,98	0/0:1,0:1:3:0,3,31	0/0:2,0:2:6:0,6,61	1/1:0,1:1:3:33,3,0	1/1:0,1:1:3:29,3,0	1/1:0,4:4:12:124,12,0	1/1:0,4:4:12:119,12,0	1/1:0,3:3:6:63,6,0	1/1:0,4:4:12:132,12,0	0/0:2,0:2:6:0,6,65	./.:.:.:.:.	0/0:2,0:2:6:0,6,65	0/0:4,0:4:9:0,9,112	0/0:5,0:5:9:0,9,96	0/0:2,0:2:6:0,6,67	0/0:6,0:6:12:0,12,129	1/1:0,1:1:3:33,3,0	0/0:3,0:3:3:0,3,29	0/0:3,0:3:9:0,9,94	1/1:0,1:1:3:33,3,0	1/1:0,7:7:21:217,21,0	0/0:2,0:2:6:0,6,63	0/0:3,0:3:9:0,9,95	0/0:2,0:3:6:0,6,63	0/0:1,0:1:3:0,3,33	./.:.:.:.:.	0/0:2,0:2:3:0,3,32	0/0:4,0:4:12:0,12,126	0/0:6,0:6:15:0,15,170	0/0:2,0:2:3:0,3,32	0/0:3,0:3:9:0,9,98	./.:.:.:.:.	./.:.:.:.:.	0/0:7,0:7:15:0,15,158	0/0:7,0:7:15:0,15,162	0/0:1,0:1:3:0,3,31	0/0:1,0:1:3:0,3,32	0/0:2,0:2:3:0,3,45	./.:.:.:.:.	0/0:2,0:2:3:0,3,45	0/0:4,0:4:6:0,6,89	./.:.:.:.:.	0/0:2,0:2:3:0,3,45	0/0:4,0:4:9:0,9,109	0/0:29,0:29:87:0,87,953
chr0	83899788	.	A	G	25036.4	.	AC=199;AF=0.760;AN=262;BaseQRankSum=1.606;DP=1119;Dels=0.00;FS=3.457;HaplotypeScore=0.1641;InbreedingCoeff=0.7524;MLEAC=202;MLEAF=0.771;MQ=58.99;MQ0=0;MQRankSum=0.907;QD=29.73;ReadPosRankSum=0.295	GT:AD:DP:GQ:PL	1/1:0,67:67:99:2114,201,0	1/1:0,11:11:30:329,30,0	1/1:0,21:21:54:585,54,0	0/0:36,0:36:99:0,108,1117	1/1:0,15:15:39:432,39,0	1/1:0,24:24:63:701,63,0	1/1:0,20:20:60:623,60,0	1/1:0,2:2:6:69,6,0	1/1:0,7:7:21:223,21,0	0/0:19,0:19:57:0,57,577	0/0:1,0:1:3:0,3,32	1/1:0,22:22:66:705,66,0	1/1:0,17:17:51:537,51,0	1/1:0,3:3:9:95,9,0	1/1:0,16:16:48:510,48,0	1/1:0,20:20:60:623,60,0	1/1:0,30:30:87:928,87,0	1/1:0,5:5:15:157,15,0	1/1:0,21:21:63:656,63,0	1/1:0,13:13:39:409,39,0	1/1:0,6:6:18:191,18,0	0/0:25,0:25:66:0,66,718	0/0:16,0:16:48:0,48,497	0/0:23,0:23:63:0,63,685	1/1:0,6:6:18:201,18,0	1/1:0,22:22:60:652,60,0	1/1:0,11:11:33:353,33,0	1/1:0,6:6:18:192,18,0	1/1:0,4:4:12:121,12,0	1/1:0,23:23:69:717,69,0	1/1:0,1:1:3:32,3,0	1/1:0,6:6:18:195,18,0	1/1:0,23:23:63:681,63,0	1/1:0,2:2:6:64,6,0	1/1:0,7:7:18:206,18,0	1/1:0,4:4:12:118,12,0	1/1:0,19:19:57:600,57,0	1/1:0,9:9:24:270,24,0	1/1:0,22:22:66:673,66,0	1/1:0,3:3:9:97,9,0	1/1:0,6:6:18:193,18,0	1/1:0,11:11:33:348,33,0	1/1:0,15:15:42:456,42,0	0/0:16,0:16:48:0,48,504	0/0:20,0:20:57:0,57,609	1/1:0,23:23:69:719,69,0	1/1:0,4:4:12:130,12,0	1/1:0,9:9:27:274,27,0	1/1:0,1:1:3:34,3,0	1/1:0,9:9:27:286,27,0	1/1:0,4:4:12:123,12,0	0/0:6,0:6:18:0,18,189	0/0:8,0:8:21:0,21,223	0/0:2,0:2:6:0,6,59	1/1:0,6:6:18:181,18,0	1/1:0,5:5:15:155,15,0	0/0:4,0:4:9:0,9,101	0/0:4,0:4:9:0,9,101	0/0:3,0:3:6:0,6,74	0/0:2,0:2:6:0,6,56	1/1:0,3:3:9:92,9,0	1/1:0,2:2:6:65,6,0	1/1:0,9:9:27:278,27,0	1/1:0,2:2:6:63,6,0	1/1:0,1:1:3:30,3,0	1/1:0,11:11:33:338,33,0	1/1:0,6:6:18:197,18,0	1/1:0,4:4:12:128,12,0	1/1:0,2:2:6:65,6,0	1/1:0,6:6:18:180,18,0	0/1:2,1:3:25:25,0,39	1/1:0,6:6:18:192,18,0	./.:.:.:.:.	1/1:0,4:4:12:124,12,0	1/1:0,6:6:18:192,18,0	1/1:0,2:2:6:61,6,0	0/0:2,0:2:6:0,6,63	1/1:0,1:1:3:32,3,0	0/0:1,0:1:3:0,3,32	0/0:4,0:4:12:0,12,125	0/0:7,0:7:21:0,21,213	1/1:0,1:1:3:33,3,0	0/1:3,4:7:41:108,0,41	0/0:6,0:6:15:0,15,170	1/1:0,5:5:15:153,15,0	1/1:0,7:7:21:221,21,0	1/1:0,6:6:18:185,18,0	0/1:5,1:6:14:14,0,137	1/1:0,3:3:9:97,9,0	1/1:0,10:10:27:277,27,0	1/1:0,1:1:3:33,3,0	1/1:0,4:4:12:127,12,0	1/1:0,5:5:15:157,15,0	./.:.:.:.:.	1/1:0,4:4:12:130,12,0	1/1:0,3:3:9:91,9,0	1/1:0,7:7:21:211,21,0	1/1:0,1:1:3:32,3,0	1/1:0,7:7:21:207,21,0	1/1:0,5:5:15:154,15,0	1/1:0,7:7:21:215,21,0	./.:.:.:.:.	1/1:0,3:3:9:95,9,0	1/1:0,1:1:3:32,3,0	./.:.:.:.:.	1/1:0,2:2:6:61,6,0	1/1:0,8:8:24:257,24,0	1/1:0,6:6:18:184,18,0	1/1:0,6:6:18:187,18,0	1/1:0,4:4:12:124,12,0	0/0:10,0:10:30:0,30,307	1/1:0,6:6:18:187,18,0	0/0:9,0:9:24:0,24,269	1/1:0,7:7:21:221,21,0	1/1:0,8:8:21:233,21,0	1/1:0,8:8:24:242,24,0	1/1:0,5:5:15:159,15,0	1/1:0,4:4:12:126,12,0	1/1:0,4:4:9:108,9,0	1/1:0,6:6:18:192,18,0	1/1:0,5:5:15:163,15,0	1/1:0,2:2:6:61,6,0	1/1:0,6:6:15:172,15,0	1/1:0,3:3:9:98,9,0	0/0:9,0:9:27:0,27,269	0/0:4,0:4:12:0,12,124	0/0:5,0:5:15:0,15,156	0/0:2,0:2:6:0,6,64	./.:.:.:.:.	0/0:4,0:4:9:0,9,103	0/0:4,0:4:9:0,9,108	./.:.:.:.:.	0/0:9,0:9:15:0,15,210	1/1:0,6:6:9:134,9,0	1/1:0,2:2:3:45,3,0	1/1:0,2:2:3:45,3,0	0/0:16,0:16:48:0,48,531
chr0	83899789	.	C	T	24538.7	.	AC=199;AF=0.760;AN=262;BaseQRankSum=4.682;DP=1109;Dels=0.00;FS=2.721;HaplotypeScore=0.1539;InbreedingCoeff=0.7470;MLEAC=202;MLEAF=0.771;MQ=58.98;MQ0=0;MQRankSum=-0.706;QD=29.46;ReadPosRankSum=0.878	GT:AD:DP:GQ:PL	1/1:0,67:67:99:2152,202,0	1/1:0,10:11:27:298,27,0	1/1:0,21:21:57:606,57,0	0/0:35,0:35:99:0,105,1055	1/1:0,15:15:39:439,39,0	1/1:0,22:22:57:635,57,0	1/1:0,19:19:57:599,57,0	1/1:0,2:2:6:71,6,0	1/1:0,6:6:18:195,18,0	0/0:19,0:19:57:0,57,581	0/0:1,0:1:3:0,3,32	1/1:0,22:22:66:689,66,0	1/1:0,17:17:51:513,51,0	1/1:0,3:3:9:95,9,0	1/1:0,17:17:51:526,51,0	1/1:0,19:19:57:575,57,0	1/1:0,29:29:84:896,84,0	1/1:0,5:5:15:158,15,0	1/1:0,20:20:60:631,60,0	1/1:0,13:13:36:363,36,0	1/1:0,6:6:18:193,18,0	0/0:24,1:25:35:0,35,660	0/0:16,0:16:48:0,48,489	0/0:23,0:23:63:0,63,666	1/1:0,7:7:21:227,21,0	1/1:0,22:22:60:663,60,0	1/1:0,11:11:33:354,33,0	1/1:0,6:6:18:184,18,0	1/1:0,4:4:12:124,12,0	1/1:0,22:23:66:687,66,0	1/1:0,1:1:3:32,3,0	1/1:0,6:6:18:190,18,0	1/1:0,22:22:60:659,60,0	1/1:0,2:2:6:63,6,0	1/1:0,7:7:18:203,18,0	1/1:0,4:4:12:124,12,0	1/1:0,19:19:57:604,57,0	1/1:0,9:9:24:270,24,0	1/1:0,22:22:66:673,66,0	1/1:0,3:3:9:96,9,0	1/1:0,6:6:18:190,18,0	1/1:0,11:11:33:352,33,0	1/1:0,15:15:39:427,39,0	0/0:16,0:16:48:0,48,499	0/0:20,0:20:57:0,57,600	1/1:0,22:22:66:680,66,0	1/1:0,4:4:12:127,12,0	1/1:0,9:9:27:279,27,0	1/1:0,1:1:3:32,3,0	1/1:0,9:9:27:283,27,0	1/1:0,4:4:12:124,12,0	0/0:6,0:6:18:0,18,178	0/0:8,0:8:21:0,21,233	0/0:2,0:2:6:0,6,57	1/1:0,6:6:18:186,18,0	1/1:0,5:5:15:155,15,0	0/0:4,0:4:9:0,9,107	0/0:4,0:4:9:0,9,102	0/0:3,0:3:6:0,6,74	0/0:2,0:2:6:0,6,58	1/1:0,3:3:9:95,9,0	1/1:0,2:2:6:63,6,0	1/1:0,9:9:27:278,27,0	1/1:0,2:2:6:63,6,0	1/1:0,1:1:3:30,3,0	1/1:0,11:11:33:337,33,0	1/1:0,6:6:18:193,18,0	1/1:0,4:4:12:103,12,0	1/1:0,2:2:6:65,6,0	1/1:0,6:6:18:184,18,0	0/1:2,1:3:25:25,0,39	1/1:0,6:6:18:180,18,0	./.:.:.:.:.	1/1:0,3:4:9:95,9,0	1/1:0,6:6:18:192,18,0	1/1:0,2:2:6:63,6,0	0/0:2,0:2:6:0,6,63	1/1:0,1:1:3:32,3,0	0/0:1,0:1:3:0,3,32	0/0:4,0:4:12:0,12,122	0/0:7,0:7:21:0,21,211	1/1:0,1:1:3:33,3,0	0/1:3,4:7:71:105,0,71	0/0:6,0:6:15:0,15,160	1/1:0,5:5:15:152,15,0	1/1:0,7:7:21:223,21,0	1/1:0,6:6:18:183,18,0	0/1:5,1:6:13:13,0,132	1/1:0,3:3:9:95,9,0	1/1:0,10:10:27:277,27,0	1/1:0,1:1:3:32,3,0	1/1:0,4:4:12:124,12,0	1/1:0,5:5:15:158,15,0	./.:.:.:.:.	1/1:0,4:4:12:120,12,0	1/1:0,2:2:6:61,6,0	1/1:0,6:6:18:175,18,0	1/1:0,1:1:3:23,3,0	1/1:0,7:7:21:214,21,0	1/1:0,5:5:15:157,15,0	1/1:0,6:6:18:195,18,0	./.:.:.:.:.	1/1:0,3:3:9:96,9,0	1/1:0,1:1:3:32,3,0	./.:.:.:.:.	1/1:0,2:2:6:63,6,0	1/1:0,10:10:30:310,30,0	1/1:0,6:6:18:185,18,0	1/1:0,6:6:18:185,18,0	1/1:0,4:4:12:124,12,0	0/0:10,0:10:30:0,30,295	1/1:0,6:6:18:187,18,0	0/0:9,0:9:24:0,24,263	1/1:0,7:7:21:212,21,0	1/1:0,8:8:21:236,21,0	1/1:0,8:8:24:247,24,0	1/1:0,5:5:15:159,15,0	1/1:0,3:3:9:95,9,0	1/1:0,4:4:9:108,9,0	1/1:0,6:6:18:186,18,0	1/1:0,5:5:15:161,15,0	1/1:0,2:2:6:61,6,0	1/1:0,6:6:15:172,15,0	1/1:0,3:3:9:88,9,0	0/0:8,0:8:24:0,24,238	0/0:4,0:4:12:0,12,120	0/0:5,0:5:15:0,15,151	0/0:2,0:2:6:0,6,64	./.:.:.:.:.	0/0:3,0:3:6:0,6,73	0/0:4,0:4:9:0,9,105	./.:.:.:.:.	0/0:9,0:9:15:0,15,208	1/1:0,6:6:9:134,9,0	1/1:0,2:2:3:45,3,0	1/1:0,2:2:3:45,3,0	0/0:18,0:18:54:0,54,566
chr0	83899873	.	C	T	24971.5	.	AC=202;AF=0.759;AN=266;BaseQRankSum=4.438;DP=1131;Dels=0.00;FS=6.142;HaplotypeScore=0.1921;InbreedingCoeff=0.7187;MLEAC=207;MLEAF=0.778;MQ=59.22;MQ0=0;MQRankSum=1.155;QD=29.24;ReadPosRankSum=0.994	GT:AD:DP:GQ:PL	1/1:0,79:79:99:2483,238,0	1/1:0,22:22:63:671,63,0	1/1:0,13:13:39:401,39,0	0/0:52,0:52:99:0,156,1567	1/1:0,10:10:27:293,27,0	1/1:0,14:14:42:433,42,0	1/1:0,25:25:75:748,75,0	1/1:0,6:6:18:195,18,0	1/1:0,2:2:6:63,6,0	0/0:23,0:23:69:0,69,695	0/0:5,0:5:15:0,15,156	1/1:0,25:25:75:765,75,0	1/1:0,17:17:48:518,48,0	1/1:0,3:3:9:93,9,0	1/1:0,23:23:63:682,63,0	1/1:0,19:19:57:602,57,0	1/1:0,20:20:54:586,54,0	1/1:0,9:9:27:288,27,0	1/1:0,13:13:33:370,33,0	1/1:0,19:19:57:582,57,0	1/1:0,7:7:21:221,21,0	0/0:20,0:20:57:0,57,576	0/0:23,0:23:66:0,66,696	0/0:15,0:15:39:0,39,432	1/1:0,4:4:12:130,12,0	1/1:0,18:18:51:544,51,0	1/1:0,12:12:36:372,36,0	1/1:0,7:7:18:198,18,0	0/1:1,5:6:15:143,0,15	1/1:0,30:30:90:902,90,0	1/1:0,6:6:18:186,18,0	1/1:0,3:3:9:102,9,0	1/1:0,23:23:69:714,69,0	1/1:0,6:6:18:189,18,0	1/1:0,15:15:42:449,42,0	1/1:0,6:6:18:181,18,0	1/1:0,12:12:33:354,33,0	1/1:0,12:12:30:337,30,0	1/1:0,20:20:60:622,60,0	1/1:0,4:4:12:126,12,0	1/1:0,2:2:6:67,6,0	1/1:0,13:13:39:418,39,0	1/1:0,13:13:39:404,39,0	0/0:19,0:19:51:0,51,536	0/0:11,0:11:33:0,33,332	1/1:0,25:25:72:756,72,0	1/1:0,18:18:45:515,45,0	1/1:0,6:6:18:192,18,0	1/1:0,2:2:6:63,6,0	1/1:0,5:5:15:155,15,0	1/1:0,5:5:12:141,12,0	./.:.:.:.:.	0/0:6,0:6:18:0,18,189	0/0:7,0:7:21:0,21,214	1/1:0,3:3:9:89,9,0	1/1:0,3:3:9:92,9,0	0/0:8,0:8:21:0,21,226	0/0:2,0:2:6:0,6,61	./.:.:.:.:.	0/0:7,0:7:21:0,21,206	1/1:0,1:1:3:29,3,0	1/1:0,4:4:9:111,9,0	1/1:0,6:6:18:190,18,0	1/1:0,7:7:21:224,21,0	1/1:0,7:7:21:214,21,0	1/1:0,2:2:6:55,6,0	1/1:0,3:3:9:91,9,0	1/1:0,7:7:21:214,21,0	1/1:0,7:7:21:222,21,0	1/1:0,2:2:6:63,6,0	1/1:0,1:1:3:32,3,0	1/1:0,6:6:18:190,18,0	./.:.:.:.:.	1/1:0,5:5:12:140,12,0	1/1:0,3:3:9:95,9,0	1/1:0,2:2:6:61,6,0	0/0:4,0:4:6:0,6,89	1/1:0,5:5:15:155,15,0	0/0:2,0:2:6:0,6,61	0/0:2,0:2:6:0,6,65	0/0:1,0:1:3:0,3,28	1/1:0,2:2:3:31,3,0	1/1:0,6:6:18:199,18,0	0/0:6,0:6:18:0,18,183	1/1:0,5:5:15:158,15,0	1/1:0,5:5:15:155,15,0	1/1:0,3:3:9:92,9,0	0/0:3,0:3:9:0,9,94	1/1:0,5:5:15:160,15,0	1/1:0,6:6:18:189,18,0	1/1:0,1:1:3:31,3,0	1/1:0,1:1:3:34,3,0	1/1:0,1:1:3:31,3,0	1/1:0,2:2:6:64,6,0	1/1:0,3:3:9:93,9,0	1/1:0,3:3:9:88,9,0	1/1:0,4:4:12:130,12,0	1/1:0,3:3:9:96,9,0	1/1:0,6:6:18:189,18,0	1/1:0,3:3:6:74,6,0	1/1:0,6:6:18:187,18,0	1/1:0,4:4:12:127,12,0	1/1:0,5:5:12:136,12,0	0/1:2,2:4:22:22,0,52	0/0:2,0:2:6:0,6,59	1/1:0,2:2:6:60,6,0	1/1:0,7:7:21:221,21,0	1/1:0,7:7:21:215,21,0	1/1:0,7:7:21:217,21,0	1/1:0,7:7:21:212,21,0	0/0:11,0:11:33:0,33,331	1/1:0,7:7:21:220,21,0	0/1:8,1:10:8:8,0,203	1/1:0,5:5:15:154,15,0	1/1:0,4:4:12:122,12,0	1/1:0,6:6:18:189,18,0	1/1:0,4:4:12:126,12,0	1/1:0,2:2:6:63,6,0	1/1:0,2:2:6:65,6,0	1/1:0,6:6:18:178,18,0	1/1:0,1:1:3:31,3,0	1/1:0,7:7:21:218,21,0	1/1:0,3:3:9:88,9,0	1/1:0,6:6:18:184,18,0	0/0:4,0:4:12:0,12,123	0/0:3,0:3:9:0,9,89	0/0:11,0:11:33:0,33,320	0/0:3,0:3:9:0,9,92	1/1:0,2:2:6:61,6,0	0/0:2,0:2:6:0,6,53	0/0:2,0:2:3:0,3,45	0/0:2,0:2:3:0,3,45	0/0:2,0:2:3:0,3,45	1/1:0,2:2:3:45,3,0	0/1:3,2:5:36:36,0,65	./.:.:.:.:.	0/0:19,0:19:57:0,57,614
chr0	83902303	.	T	A	1209.88	.	AC=14;AF=0.052;AN=270;BaseQRankSum=2.374;DP=968;Dels=0.00;FS=8.968;HaplotypeScore=0.1140;InbreedingCoeff=0.4293;MLEAC=11;MLEAF=0.041;MQ=59.61;MQ0=0;MQRankSum=-0.202;QD=26.89;ReadPosRankSum=-0.959	GT:AD:DP:GQ:PL	0/0:59,0:59:99:0,177,1833	0/0:31,0:31:87:0,87,914	0/0:21,0:21:54:0,54,589	0/0:34,0:34:96:0,96,1007	0/0:19,0:19:57:0,57,574	0/0:6,0:6:18:0,18,181	0/0:13,0:13:36:0,36,377	0/0:4,0:4:12:0,12,123	0/0:1,0:1:3:0,3,34	0/0:13,0:13:39:0,39,394	0/0:1,0:1:3:0,3,31	0/0:23,0:23:69:0,69,691	0/0:11,0:11:33:0,33,332	0/0:1,0:1:3:0,3,31	0/0:21,0:21:60:0,60,631	0/0:13,0:13:39:0,39,396	0/0:18,0:18:48:0,48,504	0/0:4,0:4:12:0,12,126	0/0:8,0:8:24:0,24,239	0/0:5,0:5:15:0,15,149	0/0:3,0:3:9:0,9,89	0/0:1,0:1:3:0,3,30	0/0:12,0:12:36:0,36,360	0/0:21,0:21:57:0,57,616	1/1:0,2:2:6:67,6,0	0/0:17,0:17:51:0,51,506	1/1:0,11:11:33:347,33,0	0/0:1,0:1:3:0,3,34	0/0:4,0:4:12:0,12,130	0/0:22,0:22:63:0,63,655	0/0:4,0:4:12:0,12,121	0/0:5,0:5:15:0,15,156	1/1:0,18:18:54:563,54,0	0/0:4,0:4:12:0,12,122	0/0:17,0:17:42:0,42,473	0/0:2,0:2:6:0,6,66	0/0:18,0:18:51:0,51,531	0/0:3,0:3:9:0,9,89	0/0:12,0:12:33:0,33,335	0/0:2,0:2:6:0,6,63	0/0:2,0:2:6:0,6,67	0/0:14,0:14:42:0,42,442	0/0:21,0:21:60:0,60,623	0/0:13,0:13:39:0,39,396	0/0:14,0:14:36:0,36,405	0/0:21,0:21:51:0,51,572	0/0:14,0:14:42:0,42,432	0/0:2,0:2:6:0,6,63	0/0:3,0:3:9:0,9,92	0/0:7,0:7:21:0,21,211	0/0:3,0:3:9:0,9,82	0/0:5,0:5:15:0,15,153	0/0:6,0:6:18:0,18,181	0/0:3,0:3:9:0,9,95	0/0:7,0:7:21:0,21,204	./.:.:.:.:.	0/0:2,0:2:6:0,6,63	0/0:5,0:5:15:0,15,148	0/0:1,0:1:3:0,3,29	0/0:5,0:5:12:0,12,135	0/0:4,0:4:12:0,12,126	0/0:9,0:9:27:0,27,272	0/0:10,0:10:30:0,30,306	0/0:4,0:4:12:0,12,116	0/0:7,0:7:21:0,21,220	0/0:4,0:4:12:0,12,117	0/0:2,0:2:6:0,6,61	0/0:10,0:10:30:0,30,306	0/0:3,0:3:9:0,9,94	0/0:2,0:2:6:0,6,61	0/0:6,0:6:15:0,15,168	0/0:5,0:5:15:0,15,151	0/0:6,0:6:18:0,18,184	0/0:6,0:6:18:0,18,178	0/0:4,0:4:12:0,12,125	0/0:2,0:2:6:0,6,59	0/0:2,0:2:6:0,6,59	0/0:2,0:2:6:0,6,66	0/0:1,0:1:3:0,3,31	0/0:1,0:1:3:0,3,30	0/0:4,0:4:9:0,9,109	0/0:3,0:3:9:0,9,90	0/0:3,0:3:9:0,9,99	0/0:5,0:5:15:0,15,148	0/0:5,0:5:15:0,15,145	1/1:0,4:4:12:132,12,0	0/0:6,0:6:15:0,15,160	0/0:5,0:5:15:0,15,157	0/0:7,0:7:18:0,18,202	0/0:5,0:5:15:0,15,166	0/0:4,0:4:12:0,12,121	1/1:0,1:1:3:34,3,0	0/0:5,0:5:15:0,15,153	0/0:2,0:2:6:0,6,61	0/0:2,0:2:6:0,6,56	0/0:5,0:5:15:0,15,154	0/0:3,0:3:9:0,9,101	1/1:0,6:6:18:181,18,0	./.:.:.:.:.	0/0:1,0:1:3:0,3,30	0/0:1,0:1:3:0,3,34	0/0:2,0:2:6:0,6,61	0/0:2,0:2:6:0,6,61	0/0:1,0:1:3:0,3,31	0/0:1,0:1:3:0,3,32	0/0:1,0:1:3:0,3,30	0/0:6,0:6:18:0,18,181	0/0:4,0:4:12:0,12,124	0/0:3,0:3:9:0,9,90	1/1:0,3:3:9:91,9,0	0/0:6,0:6:18:0,18,174	0/0:3,0:3:9:0,9,93	0/0:7,0:7:21:0,21,214	0/0:4,0:4:12:0,12,120	0/0:4,0:4:9:0,9,110	0/0:6,0:6:18:0,18,183	0/0:3,0:3:9:0,9,97	0/0:3,0:3:9:0,9,92	0/0:2,0:2:6:0,6,57	0/0:4,0:4:12:0,12,121	0/0:9,0:9:27:0,27,267	0/0:5,0:5:15:0,15,152	0/0:3,0:3:9:0,9,91	0/0:4,0:4:12:0,12,119	0/0:1,0:1:3:0,3,30	0/0:4,0:4:9:0,9,105	0/0:6,0:6:18:0,18,182	0/0:5,0:5:15:0,15,152	0/0:9,0:9:21:0,21,249	0/0:2,0:2:6:0,6,63	0/0:2,0:2:3:0,3,45	0/0:4,0:4:9:0,9,107	0/0:2,0:2:3:0,3,45	0/0:3,0:3:6:0,6,74	0/0:2,0:2:3:0,3,45	0/0:6,0:6:15:0,15,165	0/0:36,0:36:99:0,108,1216
chr0	83902679	.	C	T	3537.37	.	AC=40;AF=0.153;AN=262;BaseQRankSum=-2.624;DP=1063;Dels=0.00;FS=11.177;HaplotypeScore=0.1211;InbreedingCoeff=0.6216;MLEAC=37;MLEAF=0.141;MQ=58.86;MQ0=0;MQRankSum=0.314;QD=24.91;ReadPosRankSum=0.838	GT:AD:DP:GQ:PL	0/0:69,0:69:99:0,207,2151	0/0:21,0:21:63:0,63,667	0/0:17,0:17:51:0,51,533	0/0:38,0:38:99:0,111,1185	0/0:13,0:13:39:0,39,397	0/0:14,0:14:42:0,42,430	1/1:0,21:21:60:623,60,0	0/0:3,0:3:6:0,6,61	1/1:0,5:5:12:122,12,0	0/0:25,0:25:72:0,72,764	0/0:5,1:6:15:0,15,159	0/0:24,0:24:63:0,63,684	0/0:10,0:10:27:0,27,299	0/0:1,0:1:3:0,3,34	0/0:17,0:17:51:0,51,535	0/0:21,0:21:63:0,63,663	1/1:0,27:27:75:792,75,0	0/0:4,0:4:12:0,12,128	0/0:11,0:11:33:0,33,357	0/0:12,0:12:33:0,33,353	0/0:5,0:5:15:0,15,159	0/0:20,0:20:57:0,57,602	0/0:16,0:16:48:0,48,493	0/0:17,0:17:45:0,45,498	0/0:4,0:4:9:0,9,99	0/0:10,0:10:27:0,27,286	0/0:13,0:13:39:0,39,410	1/1:0,4:4:12:125,12,0	./.:.:.:.:.	0/0:27,0:27:75:0,75,830	0/0:7,0:7:21:0,21,208	0/0:3,0:3:9:0,9,97	0/0:24,0:24:69:0,69,731	0/0:6,0:6:18:0,18,184	0/0:12,0:12:36:0,36,373	1/1:0,8:8:21:217,21,0	0/0:12,0:12:30:0,30,342	0/0:21,0:21:63:0,63,665	0/0:14,0:14:36:0,36,401	./.:.:.:.:.	0/1:3,5:8:73:140,0,73	1/1:0,10:10:30:309,30,0	0/0:18,0:18:48:0,48,519	0/0:9,0:9:27:0,27,294	0/0:19,0:19:57:0,57,599	0/0:23,0:23:69:0,69,727	0/0:12,0:12:36:0,36,383	0/0:7,0:7:21:0,21,214	./.:.:.:.:.	0/0:5,0:5:12:0,12,140	1/1:0,4:4:12:120,12,0	0/0:2,0:2:6:0,6,59	0/0:6,0:6:15:0,15,173	0/0:2,0:2:6:0,6,62	0/0:3,0:3:9:0,9,96	1/1:0,2:2:6:61,6,0	0/0:3,0:3:9:0,9,92	0/0:7,0:7:18:0,18,201	0/0:1,0:1:3:0,3,30	0/0:5,0:5:12:0,12,139	1/1:0,6:6:15:167,15,0	0/0:1,0:1:3:0,3,33	1/1:0,7:7:21:216,21,0	0/0:5,0:5:15:0,15,159	0/0:8,0:8:21:0,21,228	0/0:1,0:1:3:0,3,30	0/0:4,0:4:12:0,12,124	0/0:6,0:6:18:0,18,187	0/0:5,0:5:12:0,12,128	0/0:4,0:4:12:0,12,120	0/0:4,0:4:12:0,12,128	0/0:2,0:2:6:0,6,62	0/0:1,0:1:3:0,3,30	0/0:4,0:4:12:0,12,129	0/0:6,0:6:12:0,12,150	0/0:2,0:2:6:0,6,64	0/0:4,0:4:12:0,12,126	0/0:3,0:3:9:0,9,97	0/0:3,0:3:9:0,9,98	0/0:4,0:4:12:0,12,127	0/0:3,0:3:9:0,9,94	0/0:5,0:5:12:0,12,137	0/0:4,0:4:12:0,12,134	0/0:3,0:3:9:0,9,95	0/0:1,0:1:3:0,3,29	0/0:9,0:9:27:0,27,288	0/0:5,0:5:15:0,15,157	0/0:4,0:4:9:0,9,89	0/0:1,0:1:3:0,3,32	1/1:0,1:1:3:31,3,0	0/0:3,0:3:9:0,9,97	0/0:6,0:6:18:0,18,195	0/0:3,0:3:9:0,9,97	0/0:1,0:1:3:0,3,33	1/1:0,4:4:12:122,12,0	0/0:1,0:1:3:0,3,33	1/1:0,9:9:27:284,27,0	0/0:1,0:1:3:0,3,32	0/0:2,0:2:6:0,6,62	1/1:0,3:3:9:93,9,0	0/0:7,0:7:21:0,21,226	1/1:0,1:1:3:32,3,0	1/1:0,3:3:9:94,9,0	0/0:4,0:4:12:0,12,118	0/0:4,0:4:12:0,12,128	0/0:4,0:4:12:0,12,126	0/0:3,0:3:9:0,9,97	0/0:2,0:2:6:0,6,62	0/1:1,1:2:16:23,0,16	0/0:10,0:10:30:0,30,305	0/0:10,0:10:30:0,30,302	0/1:1,1:2:16:25,0,16	0/0:10,0:10:30:0,30,295	0/1:3,2:5:47:47,0,80	0/0:4,0:4:12:0,12,126	1/1:0,2:2:6:63,6,0	1/1:0,8:8:24:250,24,0	0/0:3,0:3:9:0,9,96	0/0:1,0:1:3:0,3,29	0/0:2,0:2:6:0,6,63	0/0:10,0:10:30:0,30,316	0/0:6,0:6:15:0,15,168	0/0:7,0:7:21:0,21,225	0/0:1,0:1:3:0,3,33	0/0:3,0:3:9:0,9,92	0/0:6,0:6:15:0,15,167	0/0:5,0:5:15:0,15,156	0/0:6,0:6:12:0,12,151	0/0:5,0:5:15:0,15,155	0/0:4,0:4:6:0,6,89	./.:.:.:.:.	0/0:4,0:4:6:0,6,89	0/0:16,0:16:30:0,30,385	0/0:4,0:4:6:0,6,89	./.:.:.:.:.	./.:.:.:.:.	0/0:22,0:22:66:0,66,735
chr0	83903189	.	T	A	853.65	.	AC=14;AF=0.058;AN=242;BaseQRankSum=-3.611;DP=781;Dels=0.00;FS=18.492;HaplotypeScore=0.0522;InbreedingCoeff=0.4486;MLEAC=10;MLEAF=0.041;MQ=59.20;MQ0=0;MQRankSum=0.592;QD=24.39;ReadPosRankSum=1.238	GT:AD:DP:GQ:PL	0/0:55,0:55:99:0,165,1764	0/0:9,0:9:27:0,27,275	0/0:13,0:13:39:0,39,381	0/0:35,0:35:99:0,105,1071	0/0:18,0:18:54:0,54,546	0/0:6,0:6:18:0,18,181	0/0:8,0:8:24:0,24,241	0/0:1,0:1:3:0,3,32	0/0:1,0:1:3:0,3,31	0/0:9,0:9:24:0,24,265	0/0:1,0:1:3:0,3,31	0/0:10,0:10:30:0,30,310	0/0:14,0:14:42:0,42,434	./.:.:.:.:.	0/0:17,0:17:48:0,48,517	0/0:10,0:10:27:0,27,288	0/0:12,0:12:36:0,36,371	./.:.:.:.:.	0/0:5,0:5:15:0,15,161	./.:.:.:.:.	0/0:1,0:1:3:0,3,31	0/0:6,0:6:18:0,18,186	0/0:10,0:10:30:0,30,310	0/0:15,0:15:45:0,45,458	1/1:0,1:1:3:30,3,0	0/0:14,0:14:42:0,42,433	1/1:0,15:15:42:435,42,0	0/0:10,0:10:27:0,27,287	./.:.:.:.:.	0/0:9,0:9:24:0,24,265	0/0:7,0:7:18:0,18,192	0/0:3,0:3:9:0,9,95	1/1:0,5:5:15:152,15,0	0/0:1,0:1:3:0,3,32	0/0:16,0:16:48:0,48,495	0/0:2,0:2:6:0,6,65	0/0:17,0:17:48:0,48,514	0/0:9,0:9:24:0,24,263	0/0:6,0:6:18:0,18,189	0/0:4,0:4:9:0,9,97	0/0:7,0:7:18:0,18,195	0/0:7,0:7:21:0,21,221	0/0:17,0:17:51:0,51,530	0/0:16,0:16:48:0,48,510	0/0:19,0:19:48:0,48,531	0/0:10,0:10:30:0,30,316	0/0:10,0:10:27:0,27,295	0/0:3,0:3:9:0,9,89	0/0:3,0:3:9:0,9,97	0/0:5,0:5:12:0,12,139	0/0:3,0:3:9:0,9,90	0/0:3,0:3:9:0,9,93	0/0:2,0:2:6:0,6,63	0/0:3,0:3:9:0,9,97	0/0:2,0:2:6:0,6,68	0/0:1,0:1:3:0,3,31	0/0:4,0:4:12:0,12,124	0/0:6,0:6:18:0,18,183	0/0:1,0:1:3:0,3,33	0/0:4,0:4:12:0,12,122	0/0:1,0:1:3:0,3,33	./.:.:.:.:.	0/0:4,0:4:12:0,12,124	0/0:1,0:1:3:0,3,31	0/0:10,0:10:30:0,30,306	0/0:3,0:3:9:0,9,96	0/0:5,0:5:15:0,15,159	0/0:7,0:7:21:0,21,215	0/0:3,0:3:9:0,9,93	./.:.:.:.:.	0/0:2,0:2:6:0,6,61	0/0:1,0:1:3:0,3,32	./.:.:.:.:.	0/0:8,0:8:21:0,21,228	0/0:13,0:13:39:0,39,398	./.:.:.:.:.	0/0:3,0:3:9:0,9,92	0/0:1,0:1:3:0,3,30	./.:.:.:.:.	0/0:5,0:5:12:0,12,141	0/0:1,0:1:3:0,3,32	./.:.:.:.:.	0/0:5,0:5:15:0,15,162	0/0:3,0:3:9:0,9,95	0/0:4,0:4:12:0,12,122	1/1:0,6:6:18:190,18,0	0/0:2,0:2:3:0,3,45	0/0:4,0:4:9:0,9,94	0/0:4,0:4:12:0,12,126	0/0:3,0:3:9:0,9,93	0/0:4,0:4:12:0,12,122	1/1:0,3:3:9:90,9,0	0/0:5,0:5:15:0,15,155	0/0:2,0:2:6:0,6,63	0/0:1,0:1:3:0,3,32	./.:.:.:.:.	0/0:5,0:5:15:0,15,156	1/1:0,2:2:6:61,6,0	1/1:0,3:3:9:90,9,0	0/0:5,0:5:15:0,15,151	0/0:2,0:2:6:0,6,66	0/0:2,0:2:6:0,6,59	0/0:2,0:2:6:0,6,63	0/0:2,0:2:6:0,6,62	0/0:6,0:6:15:0,15,168	0/0:9,0:9:24:0,24,259	0/0:4,0:4:12:0,12,131	0/0:7,0:7:21:0,21,217	0/0:4,0:4:9:0,9,92	./.:.:.:.:.	0/0:4,0:4:9:0,9,106	0/0:4,0:4:9:0,9,94	0/0:8,0:8:24:0,24,245	0/0:3,0:3:9:0,9,96	0/0:2,0:2:6:0,6,60	0/0:2,0:2:6:0,6,63	0/0:6,0:6:18:0,18,187	0/0:4,0:4:9:0,9,106	0/0:4,0:4:12:0,12,120	0/0:4,0:4:12:0,12,123	0/0:4,0:4:12:0,12,124	0/0:6,0:6:18:0,18,184	0/0:3,0:3:9:0,9,91	0/0:5,0:5:12:0,12,141	0/0:3,0:3:9:0,9,92	0/0:3,0:3:9:0,9,95	0/0:3,0:3:9:0,9,93	0/0:2,0:2:6:0,6,63	./.:.:.:.:.	0/0:2,0:2:3:0,3,44	0/0:2,0:2:6:0,6,63	./.:.:.:.:.	0/0:6,0:6:12:0,12,152	./.:.:.:.:.	0/0:5,0:5:12:0,12,139	./.:.:.:.:.	0/0:28,0:28:84:0,84,951
chr0	83903259	.	G	A	14661.1	.	AC=183;AF=0.738;AN=248;BaseQRankSum=-4.083;DP=713;Dels=0.00;FS=5.328;HaplotypeScore=0.0708;InbreedingCoeff=0.6478;MLEAC=186;MLEAF=0.750;MQ=59.46;MQ0=0;MQRankSum=0.477;QD=29.38;ReadPosRankSum=-1.784	GT:AD:DP:GQ:PL	1/1:0,41:41:99:1308,123,0	1/1:0,12:12:36:374,36,0	1/1:0,14:14:42:438,42,0	0/0:36,0:36:99:0,108,1120	1/1:0,10:10:30:308,30,0	1/1:0,3:3:9:94,9,0	1/1:0,7:7:21:217,21,0	1/1:0,1:1:3:31,3,0	1/1:0,1:1:3:31,3,0	0/0:13,0:13:39:0,39,402	./.:.:.:.:.	1/1:0,11:11:33:336,33,0	1/1:0,12:12:36:367,36,0	./.:.:.:.:.	1/1:0,18:18:51:540,51,0	1/1:0,9:9:24:262,24,0	1/1:0,10:10:30:294,30,0	1/1:0,1:1:3:32,3,0	1/1:0,3:3:9:94,9,0	1/1:0,2:2:6:57,6,0	0/1:1,2:3:25:54,0,25	0/0:1,0:1:3:0,3,34	0/0:9,0:9:27:0,27,296	0/0:12,0:12:33:0,33,359	0/1:1,4:5:12:116,0,12	1/1:0,17:17:48:509,48,0	1/1:0,16:16:48:505,48,0	1/1:0,5:5:15:160,15,0	1/1:0,1:1:3:33,3,0	1/1:0,7:7:18:201,18,0	1/1:0,4:4:12:129,12,0	1/1:0,4:4:12:127,12,0	1/1:0,6:6:15:165,15,0	1/1:0,2:2:6:58,6,0	1/1:0,13:13:39:402,39,0	1/1:0,4:4:12:128,12,0	1/1:0,14:14:42:429,42,0	1/1:0,11:11:33:330,33,0	1/1:0,12:12:36:367,36,0	./.:.:.:.:.	1/1:0,2:2:6:63,6,0	1/1:0,11:11:33:331,33,0	1/1:0,19:19:57:589,57,0	0/0:15,0:15:45:0,45,483	0/0:12,0:12:36:0,36,383	1/1:0,9:9:27:275,27,0	1/1:0,6:6:18:191,18,0	1/1:0,5:5:15:162,15,0	1/1:0,1:1:3:31,3,0	1/1:0,6:6:18:186,18,0	1/1:0,1:1:3:31,3,0	0/0:2,0:2:6:0,6,67	0/0:1,0:1:3:0,3,32	0/0:4,0:4:12:0,12,128	1/1:0,4:4:12:126,12,0	1/1:0,1:1:3:33,3,0	0/0:4,0:4:12:0,12,132	0/0:4,0:4:12:0,12,131	0/0:3,0:3:9:0,9,88	0/0:4,0:4:12:0,12,126	1/1:0,3:3:9:95,9,0	1/1:0,1:1:3:31,3,0	1/1:0,5:5:15:161,15,0	1/1:0,1:1:3:32,3,0	1/1:0,7:7:21:221,21,0	1/1:0,4:4:12:118,12,0	1/1:0,1:1:3:32,3,0	1/1:0,3:3:9:93,9,0	1/1:0,4:4:12:130,12,0	./.:.:.:.:.	0/0:2,0:2:6:0,6,64	1/1:0,2:2:6:62,6,0	1/1:0,2:2:6:63,6,0	1/1:0,5:5:12:142,12,0	1/1:0,3:3:9:97,9,0	1/1:0,2:2:6:62,6,0	0/0:2,0:2:6:0,6,65	1/1:0,1:1:3:32,3,0	./.:.:.:.:.	0/0:3,0:3:9:0,9,89	0/0:3,0:3:9:0,9,97	./.:.:.:.:.	0/1:4,2:6:46:46,0,111	0/0:1,0:1:3:0,3,32	1/1:0,2:2:6:59,6,0	1/1:0,2:2:6:62,6,0	1/1:0,4:4:12:122,12,0	./.:.:.:.:.	1/1:0,1:1:3:34,3,0	1/1:0,5:5:15:163,15,0	1/1:0,1:1:3:32,3,0	1/1:0,2:2:6:63,6,0	1/1:0,3:3:9:95,9,0	1/1:0,2:2:6:62,6,0	1/1:0,4:4:12:123,12,0	1/1:0,3:3:9:85,9,0	1/1:0,4:4:12:130,12,0	1/1:0,1:1:3:31,3,0	1/1:0,1:1:3:31,3,0	1/1:0,3:3:9:92,9,0	1/1:0,2:2:6:65,6,0	1/1:0,1:1:3:31,3,0	1/1:0,2:2:6:66,6,0	./.:.:.:.:.	0/0:1,0:1:3:0,3,32	1/1:0,5:5:12:129,12,0	1/1:0,6:6:18:193,18,0	1/1:0,4:4:12:118,12,0	1/1:0,3:3:9:91,9,0	1/1:0,1:1:3:32,3,0	0/0:6,0:6:15:0,15,167	1/1:0,3:3:9:94,9,0	0/0:7,0:7:21:0,21,221	1/1:0,8:8:24:244,24,0	./.:.:.:.:.	1/1:0,3:3:9:95,9,0	1/1:0,4:4:12:131,12,0	./.:.:.:.:.	1/1:0,4:4:12:120,12,0	./.:.:.:.:.	1/1:0,5:5:15:155,15,0	1/1:0,5:5:15:156,15,0	1/1:0,3:3:9:96,9,0	1/1:0,2:2:6:64,6,0	0/0:6,0:6:18:0,18,191	0/0:1,0:1:3:0,3,30	0/0:1,0:1:3:0,3,32	0/0:4,0:4:12:0,12,128	1/1:0,1:1:3:32,3,0	0/0:4,0:4:6:0,6,89	0/0:2,0:2:6:0,6,61	0/0:2,0:2:6:0,6,63	0/0:8,0:8:15:0,15,198	./.:.:.:.:.	1/1:0,5:5:12:138,12,0	./.:.:.:.:.	0/0:41,0:41:99:0,123,1395
chr0	83906381	.	C	A	1617.96	.	AC=30;AF=0.121;AN=248;BaseQRankSum=2.683;DP=684;Dels=0.00;FS=3.623;HaplotypeScore=0.0952;InbreedingCoeff=0.5138;MLEAC=22;MLEAF=0.089;MQ=59.68;MQ0=1;MQRankSum=0.547;QD=23.11;ReadPosRankSum=1.403	GT:AD:DP:GQ:PL	0/0:40,0:40:99:0,120,1225	0/0:14,0:14:39:0,39,412	0/0:17,0:17:48:0,48,499	0/0:25,0:25:72:0,72,740	0/0:14,0:14:42:0,42,436	0/0:8,0:8:24:0,24,239	0/0:8,0:8:24:0,24,234	1/1:0,3:3:9:98,9,0	0/0:3,0:3:9:0,9,89	0/0:8,0:8:24:0,24,238	./.:.:.:.:.	0/0:9,0:9:27:0,27,269	0/0:15,0:15:42:0,42,438	0/1:1,1:3:24:25,0,24	1/1:0,16:16:45:484,45,0	1/1:0,10:10:30:309,30,0	0/0:7,0:7:21:0,21,210	0/1:3,1:4:20:20,0,77	0/0:3,0:3:9:0,9,90	0/0:6,0:6:18:0,18,168	./.:.:.:.:.	0/0:8,0:8:24:0,24,234	0/0:13,0:13:33:0,33,353	0/0:14,0:14:39:0,39,415	./.:.:.:.:.	0/0:11,0:11:33:0,33,339	0/0:12,0:12:36:0,36,362	0/0:1,0:1:3:0,3,32	0/0:2,0:2:6:0,6,67	0/0:12,0:12:36:0,36,361	0/0:3,0:3:9:0,9,93	0/0:3,0:3:9:0,9,98	0/0:8,0:8:24:0,24,236	1/1:0,2:2:6:63,6,0	0/0:10,0:10:30:0,30,290	0/0:1,0:1:3:0,3,28	0/0:20,0:20:60:0,60,607	0/0:4,0:4:12:0,12,116	0/0:2,0:2:6:0,6,60	0/0:1,0:1:3:0,3,32	0/0:3,0:3:9:0,9,91	0/0:10,0:10:30:0,30,303	0/0:12,0:12:36:0,36,368	0/0:12,0:12:36:0,36,368	0/0:13,0:13:39:0,39,384	0/0:5,0:5:12:0,12,118	0/0:10,0:10:30:0,30,305	0/0:2,0:2:6:0,6,58	1/1:0,2:2:6:63,6,0	0/0:6,0:6:15:0,15,169	0/0:1,0:1:3:0,3,31	0/0:7,0:7:15:0,15,182	0/0:5,0:5:12:0,12,130	0/0:1,0:1:3:0,3,30	0/0:1,0:1:3:0,3,30	0/0:5,0:5:15:0,15,148	0/0:1,0:1:3:0,3,26	0/0:5,0:5:15:0,15,148	./.:.:.:.:.	0/0:3,0:3:9:0,9,88	0/0:2,0:2:6:0,6,59	0/0:2,0:2:6:0,6,62	0/0:3,0:3:9:0,9,86	1/1:0,1:1:3:30,3,0	1/1:0,7:7:21:215,21,0	1/1:0,2:2:6:58,6,0	1/1:0,2:2:6:63,6,0	1/1:0,5:5:15:152,15,0	0/0:2,0:2:6:0,6,62	1/1:0,1:1:3:32,3,0	./.:.:.:.:.	0/0:5,0:5:12:0,12,135	0/0:3,0:3:9:0,9,93	0/0:4,0:4:12:0,12,118	0/0:5,0:5:15:0,15,152	0/0:2,0:2:6:0,6,63	0/0:2,0:2:6:0,6,60	0/0:4,0:4:12:0,12,118	0/0:2,0:2:6:0,6,59	0/0:5,0:5:12:0,12,136	0/0:2,0:2:6:0,6,63	./.:.:.:.:.	0/0:3,0:3:9:0,9,92	./.:.:.:.:.	0/0:3,0:3:9:0,9,92	1/1:0,6:6:18:197,18,0	0/0:2,0:2:6:0,6,63	0/0:2,0:2:6:0,6,63	0/0:3,0:3:9:0,9,91	0/0:6,0:6:18:0,18,186	0/0:1,0:1:3:0,3,31	0/0:1,0:1:3:0,3,26	./.:.:.:.:.	0/0:1,0:1:3:0,3,32	0/0:1,0:1:3:0,3,34	0/0:3,0:3:9:0,9,91	0/0:4,0:4:12:0,12,107	0/0:1,0:1:3:0,3,32	0/0:1,0:1:3:0,3,28	0/0:2,0:2:6:0,6,57	1/1:0,5:5:15:164,15,0	0/0:3,0:3:9:0,9,88	./.:.:.:.:.	0/0:1,0:1:3:0,3,30	0/0:3,0:3:9:0,9,96	0/0:7,0:7:21:0,21,209	0/0:4,0:4:12:0,12,124	0/0:3,0:3:9:0,9,89	./.:.:.:.:.	1/1:0,1:1:3:30,3,0	0/0:10,0:10:30:0,30,293	./.:.:.:.:.	0/0:7,0:7:21:0,21,208	0/0:2,0:2:6:0,6,62	0/0:2,0:2:6:0,6,61	0/0:4,0:4:12:0,12,124	0/0:3,0:3:9:0,9,91	0/0:5,0:5:15:0,15,154	0/0:3,0:3:9:0,9,92	0/0:2,0:2:6:0,6,59	0/0:2,0:2:6:0,6,60	0/0:4,0:4:12:0,12,118	0/0:2,0:2:6:0,6,61	0/0:2,0:2:6:0,6,61	0/0:4,0:4:12:0,12,112	0/0:7,0:7:21:0,21,208	0/0:2,0:2:6:0,6,59	0/0:2,0:2:6:0,6,62	0/0:3,0:3:9:0,9,94	0/0:6,0:6:12:0,12,151	./.:.:.:.:.	0/0:4,0:4:6:0,6,89	./.:.:.:.:.	0/0:6,0:7:9:0,9,134	0/0:6,0:6:15:0,15,167	0/0:3,0:3:6:0,6,75	0/0:20,0:20:60:0,60,656
chr0	83906770	.	T	C	7338.85	.	AC=169;AF=0.728;AN=232;BaseQRankSum=-0.990;DP=398;Dels=0.00;FS=7.147;HaplotypeScore=0.0610;InbreedingCoeff=0.5824;MLEAC=170;MLEAF=0.733;MQ=59.78;MQ0=0;MQRankSum=1.792;QD=27.80;ReadPosRankSum=-2.037	GT:AD:DP:GQ:PL	1/1:0,13:13:39:403,39,0	0/0:16,0:16:48:0,48,491	1/1:0,9:9:24:256,24,0	0/0:14,0:14:42:0,42,430	1/1:0,7:7:21:209,21,0	1/1:0,2:2:6:61,6,0	1/1:0,3:3:9:89,9,0	1/1:0,1:1:3:32,3,0	1/1:0,1:1:3:32,3,0	0/0:8,0:8:21:0,21,223	0/0:1,0:1:3:0,3,31	1/1:0,5:5:15:153,15,0	1/1:0,8:8:24:243,24,0	1/1:0,1:1:3:32,3,0	1/1:0,9:9:27:271,27,0	1/1:0,4:4:12:118,12,0	1/1:0,6:6:18:181,18,0	./.:.:.:.:.	./.:.:.:.:.	./.:.:.:.:.	1/1:0,1:1:3:32,3,0	./.:.:.:.:.	0/0:6,0:6:18:0,18,179	0/1:2,3:5:47:74,0,47	0/0:1,0:1:3:0,3,32	1/1:0,10:10:30:311,30,0	1/1:0,10:10:30:297,30,0	1/1:0,2:2:6:63,6,0	1/1:0,1:1:3:32,3,0	1/1:0,5:5:15:150,15,0	1/1:0,2:2:6:64,6,0	1/1:0,1:1:3:32,3,0	1/1:0,5:5:15:148,15,0	1/1:0,2:2:6:61,6,0	1/1:0,3:3:9:97,9,0	1/1:0,2:2:6:64,6,0	0/0:7,0:7:21:0,21,219	1/1:0,3:3:9:86,9,0	1/1:0,1:1:3:32,3,0	1/1:0,2:2:3:32,3,0	./.:.:.:.:.	1/1:0,3:3:9:90,9,0	0/0:9,0:9:27:0,27,279	0/0:5,0:5:15:0,15,144	0/0:8,0:8:24:0,24,245	1/1:0,5:5:15:147,15,0	1/1:0,4:4:12:115,12,0	1/1:0,1:1:3:31,3,0	1/1:0,1:1:3:32,3,0	1/1:0,2:2:6:61,6,0	./.:.:.:.:.	0/0:2,0:2:6:0,6,61	./.:.:.:.:.	./.:.:.:.:.	1/1:0,2:2:6:59,6,0	./.:.:.:.:.	./.:.:.:.:.	1/1:0,3:3:9:98,9,0	0/0:3,0:3:9:0,9,92	0/0:1,0:1:3:0,3,32	1/1:0,4:4:12:116,12,0	1/1:0,2:2:6:61,6,0	1/1:0,7:7:21:214,21,0	1/1:0,3:3:9:91,9,0	1/1:0,4:4:9:89,9,0	1/1:0,4:4:12:121,12,0	1/1:0,4:4:12:122,12,0	1/1:0,1:1:3:30,3,0	1/1:0,1:1:3:30,3,0	./.:.:.:.:.	1/1:0,2:2:6:59,6,0	1/1:0,5:5:15:149,15,0	1/1:0,5:5:15:152,15,0	1/1:0,3:3:9:86,9,0	1/1:0,4:4:12:120,12,0	1/1:0,2:2:6:62,6,0	./.:.:.:.:.	1/1:0,1:1:3:31,3,0	0/0:2,0:2:6:0,6,61	0/0:3,0:3:9:0,9,89	0/0:1,0:1:3:0,3,32	1/1:0,1:1:3:31,3,0	1/1:0,2:2:6:63,6,0	0/0:1,0:1:3:0,3,31	1/1:0,2:2:6:59,6,0	0/0:1,0:1:3:0,3,31	1/1:0,3:3:9:83,9,0	0/0:3,0:3:9:0,9,92	1/1:0,1:1:3:30,3,0	1/1:0,1:1:3:32,3,0	1/1:0,3:3:9:91,9,0	1/1:0,1:1:3:30,3,0	0/0:2,0:2:6:0,6,61	1/1:0,3:3:9:89,9,0	1/1:0,5:5:12:135,12,0	1/1:0,2:2:6:61,6,0	./.:.:.:.:.	./.:.:.:.:.	1/1:0,1:1:3:30,3,0	./.:.:.:.:.	1/1:0,5:5:15:151,15,0	1/1:0,2:2:6:61,6,0	1/1:0,1:1:3:29,3,0	0/0:2,0:2:6:0,6,69	0/0:2,0:2:6:0,6,64	1/1:0,3:3:9:89,9,0	1/1:0,1:2:3:32,3,0	1/1:0,2:2:6:57,6,0	1/1:0,1:1:3:30,3,0	0/0:1,0:1:3:0,3,30	0/0:3,0:3:9:0,9,91	1/1:0,1:1:3:31,3,0	0/0:7,0:7:21:0,21,216	1/1:0,2:2:6:59,6,0	1/1:0,1:1:3:30,3,0	1/1:0,1:1:3:30,3,0	1/1:0,2:2:6:61,6,0	1/1:0,2:2:6:59,6,0	./.:.:.:.:.	1/1:0,1:1:3:30,3,0	1/1:0,1:1:3:33,3,0	1/1:0,1:1:3:29,3,0	1/1:0,7:7:21:211,21,0	1/1:0,4:4:12:120,12,0	0/0:3,0:3:9:0,9,91	0/0:3,0:3:9:0,9,93	0/0:2,0:2:6:0,6,62	0/0:3,0:3:9:0,9,99	1/1:0,2:2:6:61,6,0	./.:.:.:.:.	./.:.:.:.:.	0/0:1,0:1:3:0,3,31	./.:.:.:.:.	./.:.:.:.:.	./.:.:.:.:.	1/1:0,1:1:3:31,3,0	0/0:13,0:13:36:0,36,402
chr0	83907450	.	A	T	924.47	.	AC=23;AF=0.091;AN=254;BaseQRankSum=3.188;DP=860;Dels=0.00;FS=3.172;HaplotypeScore=0.0648;InbreedingCoeff=0.5149;MLEAC=17;MLEAF=0.067;MQ=59.49;MQ0=0;MQRankSum=1.882;QD=23.70;ReadPosRankSum=-1.135	GT:AD:DP:GQ:PL	0/0:48,0:48:99:0,144,1478	0/0:19,0:19:57:0,57,563	0/0:20,0:20:54:0,54,572	0/0:28,0:28:75:0,75,787	0/0:18,0:18:54:0,54,539	0/0:13,0:13:39:0,39,378	0/0:5,0:5:15:0,15,156	0/0:1,0:1:3:0,3,32	./.:.:.:.:.	./.:.:.:.:.	./.:.:.:.:.	0/0:18,0:18:51:0,51,521	0/0:18,0:18:48:0,48,505	0/0:2,0:2:6:0,6,59	0/0:18,0:18:51:0,51,527	0/0:20,0:20:57:0,57,578	0/0:25,0:25:75:0,75,747	0/0:2,0:2:6:0,6,62	0/0:6,0:6:18:0,18,178	0/0:4,0:4:9:0,9,104	0/0:4,0:4:12:0,12,125	0/0:16,0:16:45:0,45,465	0/0:14,0:14:42:0,42,415	0/0:23,0:23:69:0,69,687	./.:.:.:.:.	0/0:12,0:12:36:0,36,356	0/0:10,0:10:27:0,27,284	1/1:0,6:6:18:194,18,0	0/0:1,0:1:3:0,3,32	0/0:25,0:25:75:0,75,740	0/0:2,0:2:6:0,6,62	0/0:5,0:5:15:0,15,160	0/0:9,0:9:27:0,27,266	0/0:4,0:4:12:0,12,128	0/0:11,0:11:33:0,33,316	0/0:1,0:1:3:0,3,31	0/0:20,0:20:60:0,60,583	0/0:15,0:15:45:0,45,452	0/0:11,0:11:33:0,33,322	0/0:2,0:2:6:0,6,50	0/1:1,2:3:20:60,0,20	0/0:13,0:13:30:0,30,336	0/0:19,0:19:54:0,54,556	0/0:12,0:12:33:0,33,349	0/0:10,0:10:30:0,30,301	0/0:9,0:9:27:0,27,265	0/0:6,0:6:18:0,18,186	0/0:2,0:2:6:0,6,67	0/0:1,0:1:3:0,3,29	0/0:1,0:1:3:0,3,29	0/0:1,0:1:3:0,3,29	0/0:3,0:3:9:0,9,89	./.:.:.:.:.	0/0:3,0:3:9:0,9,86	0/0:3,0:3:9:0,9,87	1/1:0,2:2:6:65,6,0	0/0:1,0:1:3:0,3,32	0/0:3,0:3:9:0,9,92	0/0:1,0:1:3:0,3,31	0/0:6,0:6:18:0,18,186	1/1:0,2:2:6:61,6,0	0/0:2,0:2:6:0,6,59	0/0:8,0:8:21:0,21,219	0/0:4,0:4:12:0,12,118	0/0:5,0:5:15:0,15,145	./.:.:.:.:.	0/0:1,0:1:3:0,3,29	0/0:4,0:4:12:0,12,120	0/0:5,0:5:15:0,15,149	0/0:3,0:3:9:0,9,89	0/0:2,0:2:6:0,6,66	0/0:1,0:1:3:0,3,30	./.:.:.:.:.	0/0:6,0:6:18:0,18,177	0/0:8,0:8:24:0,24,231	./.:.:.:.:.	0/0:5,0:5:15:0,15,153	0/0:2,0:2:6:0,6,59	0/0:3,0:3:6:0,6,74	0/0:5,0:5:15:0,15,152	0/0:1,0:1:3:0,3,30	0/0:3,0:3:9:0,9,92	0/0:4,0:4:12:0,12,126	0/0:2,0:2:6:0,6,59	0/0:3,0:3:9:0,9,87	0/0:4,0:4:12:0,12,126	0/0:5,0:5:15:0,15,151	0/0:3,0:3:9:0,9,89	0/0:7,0:7:21:0,21,207	1/1:0,4:4:12:126,12,0	0/0:3,0:3:9:0,9,86	0/0:2,0:2:6:0,6,57	0/0:5,0:5:15:0,15,155	0/0:2,0:2:6:0,6,59	1/1:0,4:4:12:125,12,0	1/1:0,1:1:3:33,3,0	1/1:0,4:4:12:130,12,0	0/0:4,0:4:12:0,12,115	0/0:1,0:1:3:0,3,30	1/1:0,5:5:15:152,15,0	0/0:6,0:6:18:0,18,188	1/1:0,4:4:12:124,12,0	1/1:0,3:3:9:92,9,0	0/0:2,0:2:6:0,6,63	0/0:3,0:3:9:0,9,93	0/0:5,0:5:15:0,15,153	0/0:5,0:5:15:0,15,157	0/0:8,0:8:24:0,24,239	0/0:5,0:5:15:0,15,155	0/0:1,0:1:3:0,3,29	0/0:3,0:3:9:0,9,91	0/0:5,0:5:15:0,15,158	0/0:9,0:9:21:0,21,236	0/0:4,0:4:12:0,12,118	0/0:6,0:6:18:0,18,180	0/0:3,0:3:9:0,9,94	1/1:0,1:1:3:31,3,0	0/0:4,0:4:12:0,12,118	0/0:3,0:3:9:0,9,88	0/0:6,0:6:18:0,18,182	0/0:1,0:1:3:0,3,32	0/0:4,0:4:12:0,12,116	0/0:14,0:14:42:0,42,422	0/0:6,0:6:18:0,18,182	0/0:6,0:6:18:0,18,181	0/0:8,0:8:24:0,24,237	0/0:3,0:3:6:0,6,73	0/0:4,0:4:12:0,12,122	0/0:4,0:4:12:0,12,118	0/0:2,0:2:3:0,3,45	0/0:4,0:4:6:0,6,89	0/0:3,0:3:6:0,6,70	0/0:5,0:5:9:0,9,120	./.:.:.:.:.	./.:.:.:.:.	0/0:2,0:2:3:0,3,45	0/0:20,0:20:60:0,60,643
chr0	83909618	.	G	C	384.39	.	AC=17;AF=0.066;AN=256;BaseQRankSum=-0.026;DP=757;Dels=0.00;FS=17.831;HaplotypeScore=0.2340;InbreedingCoeff=0.3017;MLEAC=12;MLEAF=0.047;MQ=58.65;MQ0=1;MQRankSum=0.411;QD=16.71;ReadPosRankSum=-1.355	GT:AD:DP:GQ:PL	0/0:40,0:40:99:0,120,1274	0/0:10,0:10:30:0,30,314	0/0:12,0:12:33:0,33,371	0/0:38,0:38:99:0,114,1184	0/0:10,0:10:27:0,27,295	0/0:9,0:9:24:0,24,266	0/0:12,0:12:33:0,33,356	0/0:2,0:2:6:0,6,65	0/0:2,0:2:6:0,6,65	./.:.:.:.:.	./.:.:.:.:.	0/0:10,0:10:30:0,30,311	0/0:16,0:16:45:0,45,491	0/0:2,0:2:6:0,6,63	0/0:13,0:13:36:0,36,391	0/0:12,0:12:36:0,36,379	0/0:12,0:12:36:0,36,368	0/0:1,0:1:3:0,3,32	0/0:4,0:4:12:0,12,124	0/0:2,0:2:6:0,6,64	0/0:5,0:5:15:0,15,168	0/0:9,0:9:27:0,27,289	0/0:8,0:8:21:0,21,223	0/0:15,0:15:42:0,42,445	0/0:2,0:2:6:0,6,66	0/0:13,0:13:39:0,39,402	0/0:15,0:15:42:0,42,459	0/0:1,0:1:3:0,3,32	0/0:3,0:3:9:0,9,93	0/0:13,0:13:36:0,36,391	0/0:1,0:1:3:0,3,33	0/0:6,0:6:18:0,18,197	0/0:11,0:11:24:0,24,295	0/0:2,0:2:6:0,6,65	0/0:10,0:10:24:0,24,283	0/0:7,0:7:21:0,21,229	0/0:14,0:14:39:0,39,422	0/0:7,0:7:18:0,18,201	0/0:9,0:9:27:0,27,287	0/0:1,0:1:3:0,3,34	0/1:1,1:2:26:26,0,26	0/0:14,0:14:42:0,42,434	0/0:16,0:16:48:0,48,487	0/0:15,0:15:42:0,42,455	0/0:14,0:14:36:0,36,412	0/0:19,0:19:54:0,54,576	0/0:6,0:6:18:0,18,189	0/0:6,0:6:15:0,15,158	0/0:2,0:2:6:0,6,62	0/0:2,0:2:6:0,6,61	0/0:1,0:1:3:0,3,32	0/0:2,0:2:6:0,6,63	./.:.:.:.:.	0/0:4,0:4:12:0,12,128	0/0:3,0:3:9:0,9,97	1/1:0,2:2:6:67,6,0	0/0:2,0:2:6:0,6,63	0/0:3,0:3:9:0,9,96	0/0:2,0:2:6:0,6,64	0/0:6,0:6:18:0,18,189	1/1:0,1:1:3:30,3,0	0/0:1,0:1:3:0,3,30	0/0:7,0:7:21:0,21,215	0/0:2,0:2:6:0,6,65	0/0:7,0:7:21:0,21,218	0/0:4,0:4:12:0,12,127	0/0:3,0:3:9:0,9,95	0/0:2,0:2:6:0,6,63	0/0:4,0:4:12:0,12,127	0/0:2,0:2:6:0,6,64	0/0:1,0:1:3:0,3,31	0/0:3,0:3:9:0,9,97	0/0:1,0:1:3:0,3,32	0/0:4,0:4:12:0,12,122	0/0:5,0:5:15:0,15,158	0/0:2,0:2:6:0,6,61	0/0:1,0:1:3:0,3,30	0/0:3,0:3:9:0,9,95	0/0:1,0:1:3:0,3,33	0/0:7,0:7:15:0,15,184	./.:.:.:.:.	0/0:1,0:1:3:0,3,31	0/0:2,0:2:6:0,6,65	0/0:3,0:3:9:0,9,90	0/0:6,0:6:18:0,18,187	0/0:3,0:3:9:0,9,85	0/0:3,0:3:9:0,9,94	0/0:6,0:6:18:0,18,192	0/0:3,0:3:9:0,9,97	0/1:1,6:7:10:168,0,10	0/0:1,0:1:3:0,3,31	0/0:3,0:3:9:0,9,97	0/0:4,0:4:9:0,9,107	./.:.:.:.:.	1/1:0,2:2:6:63,6,0	1/1:0,1:1:3:31,3,0	0/1:1,1:2:23:23,0,29	0/0:2,0:2:6:0,6,63	0/0:3,0:3:9:0,9,95	1/1:0,2:2:3:45,3,0	0/0:3,0:3:9:0,9,95	./.:.:.:.:.	1/1:0,2:2:6:61,6,0	./.:.:.:.:.	0/0:4,0:4:9:0,9,106	0/0:5,0:5:15:0,15,154	0/0:5,0:5:15:0,15,164	0/0:5,0:5:15:0,15,160	0/0:1,0:1:3:0,3,32	0/0:4,0:4:12:0,12,124	0/0:5,0:5:15:0,15,160	0/0:1,0:1:3:0,3,33	0/0:14,0:14:39:0,39,424	0/0:5,0:5:15:0,15,154	0/0:5,0:5:12:0,12,140	0/0:7,0:7:21:0,21,214	1/1:0,2:2:6:60,6,0	0/0:6,0:6:18:0,18,189	0/0:3,0:3:9:0,9,92	0/0:5,0:5:12:0,12,140	0/0:3,0:3:9:0,9,97	0/0:4,0:4:12:0,12,122	0/0:5,0:5:15:0,15,159	0/0:1,0:1:3:0,3,33	0/0:5,0:5:12:0,12,126	0/0:8,0:8:18:0,18,218	./.:.:.:.:.	0/0:1,0:1:3:0,3,32	0/0:4,0:4:12:0,12,125	0/0:3,0:3:6:0,6,76	0/0:5,0:5:9:0,9,102	0/0:4,0:4:6:0,6,89	0/0:10,0:10:24:0,24,279	./.:.:.:.:.	0/0:3,0:3:6:0,6,70	0/0:3,0:3:6:0,6,63	0/0:19,0:19:57:0,57,635
chr0	83910328	.	C	T	1441.69	.	AC=23;AF=0.112;AN=206;BaseQRankSum=-2.476;DP=375;Dels=0.00;FS=2.145;HaplotypeScore=0.2251;InbreedingCoeff=0.3579;MLEAC=20;MLEAF=0.097;MQ=44.30;MQ0=10;MQRankSum=1.823;QD=21.20;ReadPosRankSum=0.440	GT:AD:DP:GQ:PL	0/0:16,0:16:45:0,45,459	0/0:11,0:11:27:0,27,277	0/0:6,0:6:12:0,12,120	1/1:0,13:14:39:401,39,0	0/0:4,0:4:9:0,9,97	0/0:4,0:4:9:0,9,93	0/0:2,0:2:6:0,6,61	0/0:2,0:2:6:0,6,61	1/1:0,3:3:6:60,6,0	./.:.:.:.:.	./.:.:.:.:.	0/0:5,0:5:9:0,9,97	0/0:8,0:8:18:0,18,195	0/0:1,0:1:3:0,3,32	0/0:6,0:6:15:0,15,153	0/0:6,0:6:18:0,18,186	0/0:6,0:6:9:0,9,97	./.:.:.:.:.	./.:.:.:.:.	0/0:1,0:1:3:0,3,30	0/0:1,0:1:3:0,3,32	./.:.:.:.:.	1/1:0,4:4:12:124,12,0	0/0:10,0:10:21:0,21,230	0/0:1,0:1:3:0,3,32	1/1:0,9:9:27:275,27,0	0/0:7,0:7:18:0,18,192	./.:.:.:.:.	./.:.:.:.:.	0/0:4,0:4:6:0,6,65	0/0:2,0:2:6:0,6,60	0/0:2,0:2:6:0,6,63	0/0:9,0:9:15:0,15,170	0/0:2,0:2:6:0,6,67	0/0:4,0:4:9:0,9,99	0/0:1,0:1:3:0,3,33	1/1:0,10:11:27:274,27,0	./.:.:.:.:.	0/0:2,0:2:6:0,6,63	0/0:1,0:1:3:0,3,32	0/0:1,0:1:3:0,3,32	0/0:5,0:5:12:0,12,129	0/1:5,4:9:96:96,0,105	0/0:2,0:2:6:0,6,63	1/1:0,8:8:24:253,24,0	0/0:2,0:2:3:0,3,30	./.:.:.:.:.	0/0:5,0:5:15:0,15,160	./.:.:.:.:.	0/0:2,0:2:6:0,6,62	./.:.:.:.:.	1/1:0,1:1:3:32,3,0	./.:.:.:.:.	0/0:1,0:1:3:0,3,33	0/0:6,0:6:12:0,12,140	0/0:1,0:1:3:0,3,31	0/0:3,0:3:6:0,6,64	0/0:5,0:5:12:0,12,118	1/1:0,1:1:3:32,3,0	0/0:1,0:1:3:0,3,32	0/0:1,0:1:3:0,3,33	0/0:3,0:3:9:0,9,97	0/0:3,0:3:9:0,9,95	./.:.:.:.:.	0/0:1,0:1:3:0,3,32	0/0:2,0:2:6:0,6,63	0/0:1,0:1:3:0,3,32	0/0:3,0:3:9:0,9,97	0/0:1,0:1:3:0,3,32	./.:.:.:.:.	0/0:2,0:2:6:0,6,63	./.:.:.:.:.	0/0:3,0:3:9:0,9,91	0/0:4,0:4:6:0,6,65	0/0:3,0:3:9:0,9,92	0/0:1,0:1:3:0,3,33	./.:.:.:.:.	./.:.:.:.:.	0/0:1,0:1:3:0,3,32	0/0:4,0:4:12:0,12,129	./.:.:.:.:.	0/0:4,0:4:9:0,9,98	0/0:3,0:3:6:0,6,61	0/0:1,0:1:3:0,3,34	0/0:5,0:5:12:0,12,130	0/0:2,0:2:6:0,6,63	./.:.:.:.:.	./.:.:.:.:.	0/0:2,0:2:6:0,6,65	0/0:3,0:3:9:0,9,95	0/0:1,0:1:3:0,3,33	0/0:1,0:1:3:0,3,33	1/1:0,3:3:6:64,6,0	./.:.:.:.:.	./.:.:.:.:.	0/0:1,0:1:3:0,3,29	0/0:4,0:4:6:0,6,61	./.:.:.:.:.	0/0:2,0:2:6:0,6,59	./.:.:.:.:.	0/0:6,0:6:15:0,15,156	./.:.:.:.:.	0/0:2,0:2:6:0,6,66	./.:.:.:.:.	./.:.:.:.:.	0/0:3,0:3:6:0,6,65	0/0:4,0:4:12:0,12,130	0/0:3,0:3:3:0,3,32	0/0:1,0:1:3:0,3,31	./.:.:.:.:.	0/0:1,0:1:3:0,3,31	0/0:1,0:1:3:0,3,31	0/0:4,0:4:9:0,9,95	0/0:2,0:2:3:0,3,32	0/0:2,0:2:6:0,6,58	0/0:4,0:4:9:0,9,97	0/0:1,0:1:3:0,3,33	0/0:1,0:1:3:0,3,27	0/0:3,0:3:3:0,3,33	0/0:3,0:3:9:0,9,94	0/0:1,0:1:3:0,3,32	0/0:1,0:1:3:0,3,30	0/0:3,0:3:9:0,9,95	0/0:1,0:1:3:0,3,33	0/0:1,0:1:3:0,3,32	1/1:0,3:3:6:64,6,0	1/1:0,2:2:6:56,6,0	0/0:2,0:2:6:0,6,64	0/0:4,0:4:12:0,12,126	0/0:6,0:6:12:0,12,139	./.:.:.:.:.	./.:.:.:.:.	./.:.:.:.:.	./.:.:1:.:.	./.:.:.:.:.	./.:.:.:.:.	0/0:15,0:15:42:0,42,430
chr0	83910836	.	G	T	747.32	.	AC=21;AF=0.086;AN=244;BaseQRankSum=-5.748;DP=703;Dels=0.01;FS=11.187;HaplotypeScore=0.1774;InbreedingCoeff=0.3974;MLEAC=16;MLEAF=0.066;MQ=58.85;MQ0=0;MQRankSum=-0.948;QD=18.23;ReadPosRankSum=2.669	GT:AD:DP:GQ:PL	0/0:40,0:40:99:0,120,1319	0/0:15,0:15:45:0,45,477	0/0:15,0:15:42:0,42,454	0/0:30,0:30:90:0,90,947	0/0:10,0:10:30:0,30,321	0/0:9,0:9:24:0,24,261	1/1:0,10:10:30:292,30,0	0/0:3,0:3:9:0,9,94	./.:.:.:.:.	0/0:16,0:16:45:0,45,486	0/0:1,0:1:3:0,3,32	0/0:18,0:18:45:0,45,505	0/0:7,0:7:21:0,21,225	0/0:2,0:2:6:0,6,63	0/0:9,0:9:27:0,27,290	0/0:12,0:12:36:0,36,381	1/1:0,2:2:6:58,6,0	0/0:1,1:2:3:0,3,33	0/0:4,0:4:12:0,12,130	0/0:5,0:5:15:0,15,150	0/0:2,0:2:6:0,6,65	0/0:4,0:4:12:0,12,122	0/0:13,0:13:39:0,39,415	0/0:12,0:12:36:0,36,379	0/0:4,0:4:12:0,12,131	0/0:15,0:15:42:0,42,447	0/0:8,0:8:24:0,24,252	1/1:0,3:3:9:94,9,0	0/1:3,1:4:19:19,0,84	0/0:5,0:5:15:0,15,158	0/0:3,0:3:9:0,9,100	0/0:3,0:3:9:0,9,101	0/0:9,0:9:27:0,27,279	0/0:1,0:1:3:0,3,33	0/0:14,0:14:42:0,42,442	./.:.:.:.:.	0/0:17,0:17:48:0,48,519	0/0:12,0:12:36:0,36,368	0/0:6,0:6:18:0,18,188	./.:.:.:.:.	0/1:1,4:5:18:113,0,18	1/1:0,3:3:9:90,9,0	0/0:18,0:18:48:0,48,514	0/0:15,0:15:45:0,45,473	0/0:15,0:15:42:0,42,453	0/0:12,0:12:33:0,33,363	0/0:5,0:5:15:0,15,160	0/0:2,0:2:6:0,6,67	0/0:3,0:3:9:0,9,96	0/0:4,0:4:12:0,12,124	./.:.:.:.:.	0/0:6,0:6:18:0,18,197	0/0:3,0:3:9:0,9,92	./.:.:.:.:.	0/0:5,0:5:15:0,15,159	0/0:1,0:1:3:0,3,32	0/0:3,0:3:9:0,9,91	0/0:8,0:8:24:0,24,254	0/0:1,0:1:3:0,3,35	0/0:4,0:4:12:0,12,130	1/1:0,1:1:3:30,3,0	0/0:4,0:4:12:0,12,122	1/1:0,5:5:15:149,15,0	0/0:3,0:3:9:0,9,93	0/0:2,0:2:6:0,6,63	0/0:2,0:2:6:0,6,63	0/0:4,0:4:12:0,12,116	0/0:5,0:5:15:0,15,158	0/0:4,0:4:12:0,12,128	./.:.:.:.:.	0/0:2,0:2:6:0,6,61	0/0:1,0:1:3:0,3,33	0/0:3,0:3:9:0,9,88	0/0:5,0:5:15:0,15,157	0/0:3,0:3:9:0,9,94	0/0:5,0:5:15:0,15,154	0/0:3,0:3:9:0,9,93	0/0:3,0:3:9:0,9,97	0/0:1,0:1:3:0,3,35	./.:.:.:.:.	0/0:1,0:1:3:0,3,32	0/0:4,0:4:12:0,12,132	0/0:1,0:1:3:0,3,33	0/0:4,0:4:12:0,12,126	0/0:3,0:3:9:0,9,95	0/0:3,0:3:9:0,9,103	0/0:2,0:2:6:0,6,65	0/0:6,0:6:18:0,18,188	0/0:4,0:4:12:0,12,122	./.:.:.:.:.	0/0:5,0:5:15:0,15,158	0/0:5,0:5:15:0,15,155	0/0:6,0:6:18:0,18,191	0/0:1,0:1:3:0,3,32	./.:.:.:.:.	0/0:1,0:1:3:0,3,33	./.:.:.:.:.	0/0:3,0:3:9:0,9,97	0/0:1,0:1:3:0,3,30	./.:.:.:.:.	0/0:3,0:3:9:0,9,97	./.:.:.:.:.	1/1:0,2:2:6:59,6,0	0/0:4,0:4:12:0,12,131	0/0:1,0:1:3:0,3,32	0/0:3,0:3:9:0,9,96	0/0:4,0:4:12:0,12,130	0/0:2,0:2:6:0,6,62	0/0:2,0:2:6:0,6,64	0/0:3,0:3:9:0,9,92	0/0:3,0:3:6:0,6,75	0/0:2,0:2:6:0,6,65	0/0:5,0:5:15:0,15,157	0/1:3,1:4:18:18,0,82	0/0:4,0:4:12:0,12,127	1/1:0,1:1:3:32,3,0	1/1:0,1:1:3:30,3,0	0/0:1,0:1:3:0,3,31	0/0:3,0:3:9:0,9,92	0/0:4,0:4:12:0,12,124	0/0:6,0:6:18:0,18,187	./.:.:.:.:.	0/0:6,0:6:18:0,18,193	0/0:4,0:4:12:0,12,123	0/0:3,0:3:9:0,9,96	0/0:4,0:4:12:0,12,128	0/0:2,0:2:6:0,6,59	0/0:6,0:6:18:0,18,185	0/0:3,0:3:9:0,9,96	0/0:4,0:4:9:0,9,109	./.:.:.:.:.	0/0:2,0:2:3:0,3,45	0/0:5,0:5:12:0,12,140	0/0:2,0:2:3:0,3,45	./.:.:.:.:.	0/0:4,0:4:9:0,9,108	0/0:27,0:27:81:0,81,938
chr0	83912107	.	T	A	18616.2	.	AC=193;AF=0.737;AN=262;BaseQRankSum=5.490;DP=927;Dels=0.00;FS=8.950;HaplotypeScore=0.1021;InbreedingCoeff=0.7194;MLEAC=193;MLEAF=0.737;MQ=59.33;MQ0=5;MQRankSum=0.730;QD=28.86;ReadPosRankSum=0.216	GT:AD:DP:GQ:PL	1/1:0,53:53:99:1674,153,0	0/0:15,0:16:45:0,45,468	1/1:0,19:19:57:599,57,0	0/0:37,0:37:99:0,108,1114	1/1:0,14:14:36:405,36,0	1/1:0,9:9:27:284,27,0	1/1:0,18:18:54:563,54,0	1/1:0,4:4:12:127,12,0	0/1:5,1:6:18:18,0,112	1/1:0,17:17:48:521,48,0	1/1:0,4:4:12:125,12,0	1/1:0,16:16:48:505,48,0	1/1:0,10:10:30:311,30,0	1/1:0,1:1:3:33,3,0	1/1:0,15:15:45:473,45,0	1/1:1,16:17:45:459,45,0	1/1:0,21:21:60:636,60,0	1/1:0,2:2:6:67,6,0	1/1:0,9:9:24:264,24,0	1/1:0,8:8:21:233,21,0	1/1:0,9:9:27:280,27,0	0/0:8,0:8:21:0,21,226	0/0:15,0:15:45:0,45,461	0/1:9,9:18:99:240,0,179	0/0:2,0:2:6:0,6,64	0/0:23,0:23:63:0,63,661	1/1:0,8:8:24:246,24,0	1/1:0,6:6:18:192,18,0	1/1:0,2:2:6:69,6,0	1/1:0,18:18:54:552,54,0	1/1:0,4:4:12:136,12,0	1/1:0,2:2:6:66,6,0	1/1:0,14:14:39:400,39,0	1/1:0,2:2:6:61,6,0	1/1:0,12:12:36:367,36,0	1/1:0,5:5:15:160,15,0	0/0:13,0:13:39:0,39,404	1/1:0,15:15:42:436,42,0	1/1:0,14:14:39:427,39,0	1/1:0,5:5:15:159,15,0	1/1:0,2:2:6:67,6,0	1/1:0,16:16:48:492,48,0	0/0:12,0:12:33:0,33,345	0/0:26,0:26:75:0,75,789	0/0:14,0:14:42:0,42,434	1/1:1,12:13:33:358,33,0	1/1:0,7:7:21:224,21,0	1/1:0,3:3:9:102,9,0	1/1:0,3:3:6:78,6,0	1/1:0,3:3:9:93,9,0	./.:.:.:.:.	0/0:2,0:2:6:0,6,60	1/1:0,6:6:18:190,18,0	0/0:1,0:1:3:0,3,29	1/1:0,5:5:15:160,15,0	1/1:0,2:2:6:61,6,0	0/0:5,0:5:15:0,15,148	0/0:7,0:7:21:0,21,221	0/0:1,0:1:3:0,3,29	1/1:0,3:3:9:93,9,0	1/1:0,6:6:18:185,18,0	1/1:0,1:1:3:33,3,0	1/1:0,10:10:30:317,30,0	1/1:0,4:4:12:126,12,0	1/1:0,7:7:21:221,21,0	1/1:0,5:5:15:160,15,0	./.:.:.:.:.	1/1:0,1:1:3:32,3,0	1/1:0,2:2:6:61,6,0	1/1:0,8:8:21:235,21,0	1/1:0,1:1:3:31,3,0	0/0:7,0:7:21:0,21,213	1/1:0,4:4:12:124,12,0	1/1:0,11:11:30:330,30,0	1/1:0,5:5:15:154,15,0	1/1:0,1:1:3:32,3,0	1/1:0,3:3:6:77,6,0	1/1:0,6:6:18:190,18,0	0/0:4,0:4:12:0,12,122	0/0:2,0:2:6:0,6,62	0/0:2,0:2:6:0,6,62	1/1:0,2:2:3:31,3,0	0/1:1,1:2:26:26,0,26	./.:.:.:.:.	1/1:0,1:1:3:32,3,0	0/0:11,0:11:33:0,33,354	1/1:0,1:1:3:31,3,0	0/0:8,0:8:24:0,24,252	1/1:0,4:4:12:127,12,0	1/1:0,4:4:12:126,12,0	1/1:0,4:4:12:124,12,0	1/1:0,2:2:6:64,6,0	0/0:5,0:5:15:0,15,155	1/1:0,6:6:18:185,18,0	1/1:0,2:2:6:60,6,0	1/1:0,3:3:9:91,9,0	1/1:0,2:2:6:65,6,0	1/1:0,4:4:12:124,12,0	1/1:0,1:1:3:31,3,0	1/1:0,3:3:9:94,9,0	1/1:0,6:6:18:184,18,0	1/1:0,3:3:9:96,9,0	1/1:0,2:2:6:58,6,0	0/0:2,0:2:6:0,6,61	0/0:2,0:2:6:0,6,65	1/1:0,6:6:18:194,18,0	1/1:0,5:5:15:153,15,0	1/1:0,5:5:15:156,15,0	1/1:0,3:3:9:94,9,0	0/0:3,0:3:9:0,9,90	0/0:8,0:8:21:0,21,228	1/1:0,3:3:9:97,9,0	0/0:11,0:11:30:0,30,320	1/1:0,6:6:18:186,18,0	1/1:0,1:1:3:34,3,0	./.:.:.:.:.	1/1:0,2:2:3:45,3,0	1/1:0,5:5:12:135,12,0	1/1:0,4:4:12:124,12,0	1/1:0,4:4:12:118,12,0	1/1:0,6:6:18:193,18,0	1/1:0,3:3:9:93,9,0	1/1:0,5:5:15:157,15,0	1/1:0,9:9:24:266,24,0	0/0:2,0:2:6:0,6,62	0/0:4,0:4:12:0,12,120	0/0:10,0:10:30:0,30,306	0/0:6,0:6:18:0,18,188	1/1:0,1:1:3:29,3,0	./.:.:.:.:.	1/1:0,3:3:6:75,6,0	0/0:4,0:4:12:0,12,119	1/1:0,3:3:6:75,6,0	1/1:0,2:2:6:57,6,0	./.:.:.:.:.	1/1:0,2:2:3:45,3,0	0/0:9,0:9:24:0,24,269
chr0	83913182	.	A	G	17301.2	.	AC=179;AF=0.728;AN=246;BaseQRankSum=5.326;DP=844;Dels=0.00;FS=3.837;HaplotypeScore=0.1714;InbreedingCoeff=0.7173;MLEAC=181;MLEAF=0.736;MQ=59.86;MQ0=0;MQRankSum=-0.200;QD=29.08;ReadPosRankSum=0.416	GT:AD:DP:GQ:PL	1/1:0,48:48:99:1536,144,0	0/0:21,0:21:60:0,60,627	1/1:0,16:16:48:505,48,0	0/0:30,0:30:90:0,90,905	1/1:0,21:21:57:617,57,0	1/1:0,10:10:30:315,30,0	1/1:0,16:16:39:461,39,0	1/1:0,1:1:3:32,3,0	./.:.:.:.:.	0/0:12,0:12:36:0,36,354	0/0:1,0:1:3:0,3,32	1/1:0,12:12:30:348,30,0	1/1:0,22:22:66:719,66,0	1/1:0,2:2:6:63,6,0	1/1:0,10:10:30:318,30,0	1/1:0,12:12:33:363,33,0	1/1:0,13:13:39:406,39,0	1/1:0,2:2:6:67,6,0	1/1:0,10:10:27:294,27,0	1/1:0,1:1:3:34,3,0	1/1:0,2:2:6:66,6,0	0/0:8,0:8:24:0,24,247	0/0:12,0:12:36:0,36,370	0/1:6,9:15:99:241,0,135	./.:.:.:.:.	0/0:12,0:12:33:0,33,350	1/1:0,17:17:48:511,48,0	1/1:0,2:2:6:65,6,0	./.:.:.:.:.	1/1:0,20:20:48:562,48,0	1/1:0,4:4:12:115,12,0	1/1:0,3:3:9:102,9,0	1/1:0,14:14:42:448,42,0	1/1:0,2:2:3:34,3,0	1/1:0,16:16:48:517,48,0	1/1:0,2:2:6:66,6,0	0/0:20,0:20:54:0,54,581	1/1:0,6:6:18:187,18,0	1/1:0,8:8:24:250,24,0	1/1:0,3:3:9:100,9,0	1/1:0,2:2:6:69,6,0	1/1:0,12:12:30:335,30,0	0/0:12,0:12:36:0,36,369	0/0:13,0:13:39:0,39,411	0/0:14,0:14:42:0,42,431	1/1:0,19:19:51:573,51,0	1/1:0,10:10:30:319,30,0	0/1:1,3:4:20:88,0,20	1/1:0,2:2:6:63,6,0	1/1:0,5:5:15:156,15,0	1/1:0,2:2:6:63,6,0	0/0:4,0:4:12:0,12,124	0/0:6,0:6:18:0,18,186	0/0:1,0:1:3:0,3,33	1/1:0,2:2:6:63,6,0	1/1:0,5:5:15:162,15,0	0/0:2,0:2:6:0,6,57	0/0:5,0:5:15:0,15,155	./.:.:.:.:.	1/1:0,11:11:33:361,33,0	1/1:0,5:5:15:152,15,0	1/1:0,2:2:6:63,6,0	1/1:0,7:7:21:228,21,0	1/1:0,4:4:12:128,12,0	1/1:0,6:6:15:169,15,0	1/1:0,6:6:18:190,18,0	1/1:0,4:4:12:126,12,0	1/1:0,6:6:15:167,15,0	./.:.:.:.:.	1/1:0,1:1:3:32,3,0	1/1:0,1:1:3:32,3,0	./.:.:.:.:.	1/1:0,1:1:3:35,3,0	1/1:0,1:1:3:32,3,0	1/1:0,4:4:12:126,12,0	1/1:0,3:3:9:98,9,0	1/1:0,2:2:6:62,6,0	1/1:0,2:2:6:67,6,0	0/0:1,0:1:3:0,3,32	0/0:6,0:6:18:0,18,192	0/0:3,0:3:9:0,9,93	./.:.:.:.:.	1/1:0,3:3:9:100,9,0	1/1:0,4:4:12:124,12,0	1/1:0,3:3:9:92,9,0	0/0:6,0:6:18:0,18,193	./.:.:.:.:.	0/0:3,0:3:9:0,9,87	1/1:0,3:3:9:95,9,0	1/1:0,5:5:15:164,15,0	./.:.:.:.:.	1/1:0,6:6:18:185,18,0	0/0:6,0:6:18:0,18,191	./.:.:.:.:.	1/1:0,2:2:6:57,6,0	1/1:0,3:3:9:94,9,0	1/1:0,5:5:15:162,15,0	./.:.:.:.:.	./.:.:.:.:.	1/1:0,3:3:9:94,9,0	1/1:0,5:5:15:161,15,0	1/1:0,2:2:6:57,6,0	1/1:0,5:5:12:138,12,0	0/0:5,0:5:15:0,15,158	0/0:2,0:2:6:0,6,59	1/1:0,5:5:15:158,15,0	1/1:0,3:3:9:100,9,0	1/1:0,7:7:21:224,21,0	1/1:0,4:4:12:128,12,0	0/0:2,0:2:6:0,6,60	0/0:2,0:2:6:0,6,57	1/1:0,4:4:12:130,12,0	0/1:8,2:10:36:36,0,213	1/1:0,7:7:21:228,21,0	1/1:0,10:10:24:277,24,0	1/1:0,3:3:9:93,9,0	1/1:0,3:3:9:93,9,0	1/1:0,7:7:21:224,21,0	1/1:0,3:3:9:96,9,0	1/1:0,4:4:12:136,12,0	1/1:0,4:4:12:129,12,0	1/1:0,7:7:21:216,21,0	1/1:0,3:3:9:92,9,0	1/1:0,7:7:18:206,18,0	0/0:3,0:3:9:0,9,93	0/0:2,0:2:6:0,6,57	0/0:1,0:1:3:0,3,30	0/0:7,0:7:21:0,21,213	1/1:0,4:4:12:124,12,0	1/1:0,6:6:15:173,15,0	./.:.:.:.:.	./.:.:.:.:.	1/1:0,2:2:6:64,6,0	0/0:6,0:6:12:0,12,152	1/1:0,2:2:3:45,3,0	1/1:0,2:2:3:45,3,0	0/0:20,0:20:60:0,60,650
chr0	83913248	.	A	T	735.73	.	AC=20;AF=0.078;AN=258;BaseQRankSum=1.339;DP=1019;Dels=0.00;FS=0.000;HaplotypeScore=0.1046;InbreedingCoeff=0.5485;MLEAC=13;MLEAF=0.050;MQ=59.91;MQ0=0;MQRankSum=0.783;QD=23.73;ReadPosRankSum=-1.568	GT:AD:DP:GQ:PL	0/0:54,0:54:99:0,162,1705	0/0:20,0:20:60:0,60,625	0/0:19,0:19:54:0,54,572	0/0:42,0:42:99:0,126,1265	0/0:17,0:17:48:0,48,509	0/0:9,0:9:27:0,27,273	0/0:14,0:14:39:0,39,410	0/0:2,0:2:6:0,6,63	0/0:2,0:2:6:0,6,66	0/0:11,0:11:33:0,33,337	0/0:1,0:1:3:0,3,32	0/0:11,0:11:33:0,33,342	0/0:20,0:20:57:0,57,607	./.:.:.:.:.	0/0:16,0:16:45:0,45,477	0/0:21,0:21:54:0,54,595	0/0:22,0:23:63:0,63,654	0/0:1,0:1:3:0,3,33	0/0:13,0:13:39:0,39,397	0/0:4,0:4:9:0,9,102	0/0:9,0:9:27:0,27,297	0/0:19,0:19:54:0,54,568	0/0:17,0:17:42:0,42,479	0/0:14,0:14:42:0,42,425	./.:.:.:.:.	0/0:17,0:17:48:0,48,509	0/0:19,0:19:51:0,51,555	1/1:0,4:4:12:128,12,0	0/0:3,0:3:9:0,9,94	0/0:27,0:27:75:0,75,794	0/0:1,0:1:3:0,3,30	0/0:6,0:6:18:0,18,191	0/0:20,0:20:60:0,60,615	0/0:5,1:6:15:0,15,162	0/0:15,0:15:42:0,42,445	0/0:6,0:6:18:0,18,190	0/0:23,0:23:63:0,63,679	0/0:9,0:9:27:0,27,260	0/0:15,0:15:42:0,42,439	0/0:2,0:2:6:0,6,63	1/1:0,1:1:3:32,3,0	0/0:22,0:22:63:0,63,661	0/0:16,0:16:48:0,48,489	0/0:17,0:17:51:0,51,520	0/0:16,0:16:48:0,48,484	0/0:29,0:29:78:0,78,852	0/0:8,0:8:24:0,24,254	0/0:3,0:3:9:0,9,97	0/0:4,0:4:9:0,9,110	0/0:9,0:9:27:0,27,267	./.:.:.:.:.	0/0:6,0:6:18:0,18,183	0/0:4,0:4:12:0,12,123	0/0:3,0:3:9:0,9,88	0/0:3,0:3:9:0,9,95	1/1:0,3:3:9:94,9,0	0/0:5,0:5:15:0,15,154	0/0:7,0:7:21:0,21,214	0/0:1,0:1:3:0,3,29	0/0:8,0:8:24:0,24,238	1/1:0,4:4:12:125,12,0	0/0:2,0:2:6:0,6,69	0/0:13,0:13:36:0,36,380	0/0:9,0:9:27:0,27,266	0/0:4,0:4:12:0,12,120	0/0:5,0:5:15:0,15,154	0/0:8,0:8:24:0,24,250	0/0:6,0:6:15:0,15,169	0/0:3,0:3:9:0,9,97	./.:.:.:.:.	0/0:3,0:3:9:0,9,92	0/0:1,0:1:3:0,3,31	0/0:2,0:2:6:0,6,61	0/0:4,0:4:12:0,12,122	0/0:4,0:4:12:0,12,121	0/0:1,0:1:3:0,3,32	0/0:2,0:2:6:0,6,57	0/0:4,0:4:12:0,12,126	0/0:1,0:1:3:0,3,32	0/0:6,0:6:18:0,18,187	0/0:2,0:2:6:0,6,64	0/0:2,0:2:6:0,6,59	0/0:3,0:3:9:0,9,96	0/0:4,0:4:12:0,12,127	0/0:6,0:6:18:0,18,182	0/0:3,0:3:9:0,9,93	0/0:7,0:7:21:0,21,215	0/0:7,0:7:18:0,18,180	0/0:3,0:3:9:0,9,91	./.:.:.:.:.	0/0:6,0:6:18:0,18,183	0/0:2,0:2:6:0,6,61	0/0:5,0:5:15:0,15,156	0/0:2,0:2:6:0,6,62	./.:.:.:.:.	1/1:0,4:4:12:126,12,0	1/1:0,7:7:21:218,21,0	0/0:1,0:1:3:0,3,31	0/0:2,0:2:3:0,3,29	1/1:0,1:1:3:30,3,0	0/0:5,0:5:15:0,15,154	1/1:0,2:2:6:63,6,0	1/1:0,3:3:9:97,9,0	0/0:2,0:2:6:0,6,58	./.:.:.:.:.	0/0:5,0:5:15:0,15,158	0/0:5,0:5:15:0,15,153	0/0:15,0:15:45:0,45,454	0/0:3,0:3:9:0,9,89	0/0:4,0:4:12:0,12,116	0/0:1,0:1:3:0,3,29	0/0:3,0:3:9:0,9,92	0/0:6,0:6:18:0,18,184	0/0:5,0:5:15:0,15,151	0/0:9,0:9:24:0,24,267	0/0:6,0:6:18:0,18,181	1/1:0,2:2:6:63,6,0	0/0:4,0:4:12:0,12,117	0/0:2,0:2:6:0,6,61	0/0:5,0:5:15:0,15,149	0/0:4,0:4:12:0,12,126	0/0:9,0:9:27:0,27,278	0/0:6,0:6:18:0,18,182	0/0:6,0:6:15:0,15,167	0/0:3,0:3:9:0,9,92	0/0:8,0:8:21:0,21,235	0/0:2,0:2:6:0,6,57	0/0:3,0:3:9:0,9,96	0/0:1,0:1:3:0,3,30	0/0:6,0:6:12:0,12,151	0/0:4,0:4:6:0,6,89	./.:.:.:.:.	0/0:3,0:3:9:0,9,92	0/0:4,0:4:9:0,9,107	0/0:4,0:4:9:0,9,106	0/0:2,0:2:3:0,3,45	0/0:21,0:21:63:0,63,702
chr0	83914134	.	A	T	14056.4	.	AC=184;AF=0.736;AN=250;BaseQRankSum=4.586;DP=756;Dels=0.00;FS=1.200;HaplotypeScore=0.0665;InbreedingCoeff=0.6747;MLEAC=185;MLEAF=0.740;MQ=59.94;MQ0=0;MQRankSum=1.043;QD=28.57;ReadPosRankSum=-2.428	GT:AD:DP:GQ:PL	1/1:0,52:52:99:1690,156,0	0/0:26,0:26:75:0,75,754	1/1:0,15:15:42:444,42,0	0/0:36,0:36:99:0,108,1086	1/1:0,12:12:36:375,36,0	1/1:0,12:12:30:319,30,0	1/1:0,13:13:39:401,39,0	./.:.:.:.:.	0/0:2,0:2:6:0,6,63	1/1:0,11:11:33:342,33,0	1/1:0,2:2:6:63,6,0	1/1:0,8:8:24:244,24,0	1/1:0,11:11:33:348,33,0	1/1:0,1:1:3:32,3,0	1/1:0,9:9:24:264,24,0	1/1:0,8:8:24:246,24,0	1/1:0,13:13:39:400,39,0	./.:.:.:.:.	1/1:0,7:7:18:189,18,0	1/1:0,6:6:15:168,15,0	1/1:0,2:2:6:65,6,0	0/0:6,0:6:15:0,15,161	0/0:8,0:8:24:0,24,242	0/1:8,12:20:99:307,0,184	./.:.:.:.:.	0/0:19,0:19:57:0,57,577	1/1:0,7:7:21:224,21,0	1/1:0,3:3:9:92,9,0	1/1:0,6:6:18:193,18,0	1/1:0,17:17:51:517,51,0	./.:.:.:.:.	1/1:0,4:4:12:132,12,0	1/1:0,10:10:27:275,27,0	1/1:0,1:1:3:32,3,0	1/1:0,16:16:42:447,42,0	1/1:0,3:3:9:95,9,0	0/0:19,0:19:57:0,57,572	1/1:0,3:3:9:87,9,0	1/1:0,8:8:24:240,24,0	1/1:0,1:1:3:32,3,0	1/1:0,7:7:21:230,21,0	1/1:0,6:6:18:185,18,0	0/0:16,0:16:48:0,48,460	0/0:20,0:20:60:0,60,612	0/0:12,0:12:36:0,36,368	1/1:0,9:9:24:264,24,0	1/1:0,5:5:15:158,15,0	./.:.:.:.:.	./.:.:.:.:.	1/1:0,5:5:9:122,9,0	1/1:0,1:1:3:31,3,0	0/0:6,0:6:18:0,18,176	1/1:0,4:4:12:122,12,0	./.:.:.:.:.	1/1:0,2:2:6:64,6,0	1/1:0,2:2:6:61,6,0	0/0:2,0:2:6:0,6,57	0/0:6,0:6:18:0,18,180	0/0:4,0:4:12:0,12,115	1/1:0,5:5:15:161,15,0	./.:.:.:.:.	1/1:0,3:3:9:97,9,0	1/1:0,2:2:6:61,6,0	1/1:0,1:1:3:33,3,0	1/1:0,5:5:15:152,15,0	1/1:0,4:4:12:124,12,0	1/1:0,2:2:6:57,6,0	1/1:0,4:4:12:125,12,0	1/1:0,3:3:9:92,9,0	1/1:0,1:1:3:30,3,0	1/1:0,3:3:9:92,9,0	0/0:2,0:2:6:0,6,59	1/1:0,2:2:6:61,6,0	1/1:0,2:2:6:63,6,0	1/1:0,5:5:12:141,12,0	1/1:0,4:4:12:127,12,0	./.:.:.:.:.	1/1:0,1:1:3:32,3,0	0/0:4,0:4:12:0,12,117	0/0:4,0:4:9:0,9,104	0/0:2,0:2:6:0,6,59	./.:.:.:.:.	1/1:0,1:1:3:32,3,0	1/1:0,2:2:6:63,6,0	1/1:0,1:1:3:31,3,0	0/0:1,0:1:3:0,3,32	1/1:0,1:1:3:33,3,0	0/0:2,0:2:6:0,6,63	1/1:0,3:3:9:92,9,0	1/1:0,6:6:18:176,18,0	1/1:0,1:1:3:32,3,0	1/1:0,5:5:15:159,15,0	0/0:1,0:1:3:0,3,30	1/1:0,1:1:3:31,3,0	1/1:0,2:2:6:63,6,0	1/1:0,3:3:9:97,9,0	1/1:0,5:5:15:161,15,0	1/1:0,2:2:6:61,6,0	1/1:0,1:1:3:32,3,0	1/1:0,3:3:9:92,9,0	1/1:0,4:4:12:125,12,0	1/1:0,3:3:9:97,9,0	1/1:0,5:5:15:154,15,0	0/1:1,2:3:23:54,0,23	0/0:1,0:1:3:0,3,34	1/1:0,9:9:21:243,21,0	1/1:0,3:3:9:91,9,0	1/1:0,3:3:9:96,9,0	1/1:0,6:6:18:172,18,0	0/0:3,0:3:6:0,6,74	0/0:3,0:3:9:0,9,96	1/1:0,6:6:18:175,18,0	0/0:11,0:11:30:0,30,314	1/1:0,1:1:3:33,3,0	1/1:0,3:3:9:92,9,0	1/1:0,6:6:18:187,18,0	./.:.:.:.:.	1/1:0,1:1:3:31,3,0	1/1:0,2:2:6:63,6,0	1/1:0,4:4:12:128,12,0	1/1:0,5:5:15:158,15,0	1/1:0,3:3:9:95,9,0	1/1:0,1:1:3:32,3,0	1/1:0,3:3:9:89,9,0	0/0:8,0:8:21:0,21,228	0/0:5,0:5:15:0,15,148	0/0:2,0:2:6:0,6,59	0/0:5,0:5:15:0,15,153	1/1:0,1:1:3:31,3,0	1/1:0,3:3:6:76,6,0	./.:.:.:.:.	0/0:2,0:2:3:0,3,45	1/1:0,4:4:6:89,6,0	1/1:0,3:3:6:76,6,0	0/0:3,0:3:6:0,6,75	1/1:0,4:4:6:89,6,0	0/0:22,0:22:66:0,66,740
chr0	83914448	.	T	C	18406.2	.	AC=196;AF=0.748;AN=262;BaseQRankSum=3.867;DP=904;Dels=0.00;FS=0.838;HaplotypeScore=0.0499;InbreedingCoeff=0.6572;MLEAC=198;MLEAF=0.756;MQ=59.90;MQ0=0;MQRankSum=-0.804;QD=28.58;ReadPosRankSum=-0.015	GT:AD:DP:GQ:PL	1/1:0,64:64:99:2068,192,0	0/0:18,0:18:54:0,54,564	1/1:0,20:20:60:631,60,0	0/0:27,0:27:81:0,81,814	1/1:0,16:16:45:482,45,0	1/1:0,12:12:33:359,33,0	1/1:0,11:11:33:331,33,0	1/1:0,2:2:6:63,6,0	0/0:1,0:1:3:0,3,31	1/1:0,14:14:36:373,36,0	./.:.:.:.:.	1/1:0,19:19:54:572,54,0	1/1:0,10:10:30:308,30,0	1/1:0,2:2:6:61,6,0	1/1:0,20:20:60:627,60,0	1/1:0,12:12:33:354,33,0	1/1:0,15:15:39:427,39,0	1/1:0,4:4:12:128,12,0	1/1:0,2:2:6:61,6,0	1/1:0,5:5:9:120,9,0	1/1:0,3:3:9:100,9,0	0/0:14,0:14:39:0,39,407	0/0:15,0:15:45:0,45,463	0/1:9,15:24:99:392,0,203	0/0:1,0:1:3:0,3,32	0/0:13,0:13:39:0,39,404	1/1:0,13:13:39:401,39,0	1/1:0,2:2:6:65,6,0	0/1:1,3:4:20:89,0,20	1/1:0,16:16:45:480,45,0	1/1:0,2:2:6:65,6,0	1/1:0,3:3:9:98,9,0	1/1:0,10:10:24:269,24,0	1/1:0,1:1:3:34,3,0	1/1:0,14:14:42:439,42,0	1/1:0,2:2:6:67,6,0	0/0:15,0:15:45:0,45,465	1/1:0,6:6:18:195,18,0	1/1:0,12:12:36:376,36,0	1/1:0,2:2:6:66,6,0	1/1:0,5:5:15:162,15,0	1/1:0,11:11:30:329,30,0	0/0:16,0:16:48:0,48,480	0/0:19,0:19:57:0,57,585	0/0:19,0:19:57:0,57,574	1/1:0,14:14:42:439,42,0	1/1:0,6:6:15:172,15,0	1/1:0,1:1:3:34,3,0	1/1:0,2:2:6:62,6,0	1/1:0,5:5:12:132,12,0	1/1:0,1:1:3:31,3,0	0/0:4,0:4:12:0,12,124	1/1:0,7:7:21:215,21,0	0/1:3,1:4:19:19,0,84	1/1:0,4:4:12:126,12,0	./.:.:.:.:.	0/0:4,0:4:12:0,12,119	0/0:5,0:5:15:0,15,153	0/0:2,0:2:6:0,6,58	./.:.:.:.:.	1/1:0,2:2:6:63,6,0	1/1:0,3:3:9:96,9,0	1/1:0,11:11:33:346,33,0	1/1:0,3:3:9:96,9,0	1/1:0,5:5:15:151,15,0	1/1:0,5:5:12:138,12,0	1/1:0,2:2:6:61,6,0	1/1:0,7:7:21:216,21,0	1/1:0,3:3:6:77,6,0	1/1:0,1:1:3:33,3,0	1/1:0,2:2:6:62,6,0	0/0:3,0:3:9:0,9,93	1/1:0,2:2:6:62,6,0	1/1:0,8:8:24:242,24,0	1/1:0,8:8:24:243,24,0	1/1:0,1:1:3:32,3,0	1/1:0,3:3:6:75,6,0	1/1:0,3:3:9:95,9,0	0/0:2,0:2:6:0,6,60	0/0:2,0:2:3:0,3,45	0/0:3,0:3:9:0,9,92	1/1:0,4:4:12:124,12,0	1/1:0,4:4:12:128,12,0	1/1:0,3:3:9:97,9,0	1/1:0,2:2:6:59,6,0	0/0:2,0:2:6:0,6,65	1/1:0,3:3:9:97,9,0	0/1:3,1:4:15:15,0,77	1/1:0,6:6:18:193,18,0	1/1:0,5:5:15:159,15,0	1/1:0,5:5:15:161,15,0	1/1:0,3:3:9:92,9,0	0/0:4,0:4:12:0,12,125	1/1:0,2:2:6:63,6,0	1/1:0,2:2:6:63,6,0	1/1:0,1:1:3:30,3,0	1/1:0,5:5:15:159,15,0	1/1:0,2:2:6:59,6,0	1/1:0,3:3:9:94,9,0	1/1:0,5:5:15:153,15,0	1/1:0,3:3:9:97,9,0	1/1:0,3:3:9:98,9,0	1/1:0,8:8:24:250,24,0	0/1:1,1:2:25:26,0,25	./.:.:.:.:.	1/1:0,4:4:12:126,12,0	1/1:0,5:5:15:160,15,0	1/1:0,5:5:15:151,15,0	1/1:0,4:4:12:132,12,0	0/0:1,0:1:3:0,3,32	0/0:7,0:7:21:0,21,213	1/1:0,4:4:12:132,12,0	0/0:5,0:5:15:0,15,156	1/1:0,6:6:15:171,15,0	1/1:0,6:6:18:187,18,0	1/1:0,1:1:3:32,3,0	1/1:0,2:2:6:63,6,0	1/1:0,4:4:12:124,12,0	1/1:0,3:3:9:95,9,0	1/1:0,3:3:9:94,9,0	1/1:0,8:8:15:200,15,0	1/1:0,8:8:24:251,24,0	1/1:0,4:4:12:127,12,0	1/1:0,9:9:27:280,27,0	0/0:11,0:11:33:0,33,336	0/0:3,0:3:9:0,9,97	0/0:6,0:6:18:0,18,182	0/0:6,0:6:18:0,18,179	1/1:0,4:4:12:123,12,0	1/1:0,4:4:9:108,9,0	./.:.:.:.:.	0/0:4,0:4:9:0,9,107	1/1:0,2:2:3:45,3,0	1/1:0,6:6:9:134,9,0	0/1:2,4:6:47:93,0,47	./.:.:.:.:.	0/0:27,0:27:81:0,81,917
chr0	83914886	.	G	A	1015.87	.	AC=19;AF=0.072;AN=264;BaseQRankSum=-3.399;DP=958;Dels=0.00;FS=0.000;HaplotypeScore=0.1017;InbreedingCoeff=0.5288;MLEAC=15;MLEAF=0.057;MQ=59.84;MQ0=0;MQRankSum=1.154;QD=22.08;ReadPosRankSum=-0.856	GT:AD:DP:GQ:PL	0/0:62,0:62:99:0,186,1956	0/0:23,0:23:66:0,66,727	0/0:23,0:23:66:0,66,714	0/0:33,0:33:99:0,99,1036	0/0:11,0:11:27:0,27,309	0/0:9,0:9:27:0,27,275	0/0:7,0:7:18:0,18,204	0/0:3,0:3:9:0,9,95	0/0:1,0:1:3:0,3,33	0/0:16,0:16:42:0,42,467	0/0:2,0:2:6:0,6,67	0/0:16,0:16:42:0,42,478	0/0:20,0:20:57:0,57,607	./.:.:.:.:.	0/0:15,0:15:45:0,45,472	0/0:11,0:11:33:0,33,339	0/0:15,0:15:39:0,39,434	0/0:1,0:1:3:0,3,32	0/0:11,0:11:30:0,30,335	1/1:0,4:4:6:89,6,0	0/0:1,0:1:3:0,3,32	0/0:14,0:14:36:0,36,401	0/0:16,0:16:42:0,42,465	0/0:17,0:17:48:0,48,509	0/0:6,0:6:18:0,18,201	0/0:14,0:14:42:0,42,449	0/0:17,0:17:45:0,45,487	0/0:5,0:5:15:0,15,163	0/0:6,0:6:18:0,18,201	0/0:18,0:18:54:0,54,560	0/0:5,0:5:15:0,15,168	0/0:4,0:4:12:0,12,130	0/0:14,1:15:42:0,42,446	0/0:6,0:6:18:0,18,198	0/0:13,0:13:39:0,39,417	0/0:4,0:4:12:0,12,133	0/0:20,0:20:60:0,60,631	0/0:4,0:4:12:0,12,128	0/0:8,0:8:24:0,24,249	./.:.:.:.:.	0/0:7,0:7:21:0,21,232	0/0:11,0:11:33:0,33,347	0/0:21,0:21:57:0,57,609	0/0:6,0:6:18:0,18,193	0/0:11,0:11:33:0,33,353	0/0:15,0:15:45:0,45,472	0/0:11,0:11:33:0,33,348	0/0:3,0:3:9:0,9,98	0/0:4,0:4:12:0,12,126	0/0:1,0:1:3:0,3,32	0/0:3,0:3:9:0,9,93	0/0:2,0:2:6:0,6,63	0/0:6,0:6:15:0,15,176	0/0:4,0:4:12:0,12,127	1/1:0,8:8:24:246,24,0	0/0:2,0:2:6:0,6,65	0/0:5,0:5:15:0,15,162	0/0:9,0:9:27:0,27,284	0/0:3,0:3:9:0,9,98	0/0:3,0:3:9:0,9,97	0/0:3,0:3:9:0,9,95	0/0:2,0:2:6:0,6,57	0/0:7,0:7:21:0,21,221	0/0:4,0:4:12:0,12,126	0/0:4,0:4:12:0,12,128	0/0:7,0:7:21:0,21,224	0/0:4,0:4:12:0,12,121	0/0:3,0:3:9:0,9,94	0/0:5,0:5:12:0,12,121	0/0:5,0:5:15:0,15,159	0/0:5,0:5:15:0,15,152	0/0:1,0:1:3:0,3,32	1/1:0,1:1:3:31,3,0	0/0:2,0:2:6:0,6,63	0/0:5,0:5:15:0,15,157	0/0:2,0:2:6:0,6,59	0/0:1,0:1:3:0,3,32	1/1:0,4:4:12:124,12,0	0/0:3,0:3:9:0,9,93	0/0:8,0:8:18:0,18,215	0/0:2,0:2:6:0,6,65	0/0:2,0:2:6:0,6,63	0/0:9,0:9:27:0,27,287	0/0:4,0:4:12:0,12,128	0/0:3,0:3:9:0,9,91	0/0:5,0:5:15:0,15,158	0/0:3,0:3:9:0,9,92	./.:.:.:.:.	0/0:6,0:6:15:0,15,174	0/0:5,0:5:15:0,15,163	0/0:1,0:1:3:0,3,32	0/0:6,0:6:18:0,18,187	0/0:9,0:9:27:0,27,275	0/0:2,0:2:6:0,6,65	0/0:2,0:2:6:0,6,63	0/0:4,0:4:12:0,12,134	0/0:3,0:3:9:0,9,90	0/0:1,0:1:3:0,3,32	0/0:1,0:1:3:0,3,31	0/0:3,0:3:9:0,9,95	0/0:9,0:9:27:0,27,295	0/0:3,0:3:9:0,9,93	0/0:4,0:4:12:0,12,128	0/1:3,1:4:19:19,0,85	0/0:3,0:3:9:0,9,94	1/1:0,5:5:15:150,15,0	0/0:8,0:8:24:0,24,258	0/0:4,0:4:12:0,12,128	0/0:2,0:2:3:0,3,32	0/0:6,0:6:18:0,18,191	0/0:12,0:12:36:0,36,377	0/0:2,0:2:3:0,3,32	0/0:10,0:10:30:0,30,316	0/0:7,0:7:21:0,21,213	0/0:4,0:4:12:0,12,126	0/0:3,0:3:9:0,9,98	0/0:5,0:5:15:0,15,156	0/0:5,0:5:15:0,15,160	1/1:0,3:3:9:88,9,0	1/1:0,6:6:18:185,18,0	0/0:3,0:3:9:0,9,96	0/0:4,0:4:12:0,12,126	1/1:0,8:8:24:243,24,0	1/1:0,3:3:9:94,9,0	0/0:4,0:4:12:0,12,126	0/0:4,0:4:12:0,12,125	0/0:5,0:5:12:0,12,142	0/0:6,0:6:18:0,18,190	0/0:2,0:2:6:0,6,64	./.:.:.:.:.	./.:.:.:.:.	0/0:2,0:2:6:0,6,61	0/0:8,0:8:21:0,21,238	0/0:2,0:2:3:0,3,45	0/0:6,0:6:9:0,9,134	0/0:10,0:10:18:0,18,231	0/0:28,0:28:84:0,84,965
chr0	83916107	.	G	A	17669.2	.	AC=195;AF=0.744;AN=262;BaseQRankSum=-3.455;DP=904;Dels=0.00;FS=1.773;HaplotypeScore=0.0674;InbreedingCoeff=0.7031;MLEAC=200;MLEAF=0.763;MQ=58.40;MQ0=0;MQRankSum=0.413;QD=27.96;ReadPosRankSum=-0.562	GT:AD:DP:GQ:PL	1/1:0,62:62:99:1793,165,0	0/0:22,0:22:66:0,66,686	1/1:0,12:12:33:355,33,0	0/0:51,0:51:99:0,153,1579	1/1:0,12:12:36:369,36,0	1/1:0,7:7:21:220,21,0	1/1:0,15:15:45:450,45,0	1/1:0,4:4:12:127,12,0	0/0:2,0:2:6:0,6,67	1/1:0,11:11:33:334,33,0	1/1:0,2:2:6:63,6,0	1/1:0,18:18:54:543,54,0	1/1:0,19:19:57:578,57,0	1/1:0,3:3:9:92,9,0	1/1:0,22:22:63:640,63,0	1/1:0,7:7:21:216,21,0	1/1:0,16:16:48:478,48,0	1/1:0,3:3:9:93,9,0	1/1:0,10:10:30:310,30,0	1/1:0,3:3:9:89,9,0	1/1:0,4:4:12:130,12,0	0/0:9,0:9:27:0,27,284	0/0:15,0:15:42:0,42,448	0/1:11,5:16:99:100,0,287	0/0:2,0:2:6:0,6,66	0/0:18,0:18:48:0,48,531	1/1:0,15:15:42:456,42,0	1/1:0,7:7:18:187,18,0	1/1:0,1:1:3:31,3,0	1/1:0,9:9:24:258,24,0	1/1:0,8:8:21:211,21,0	1/1:0,5:5:15:170,15,0	1/1:0,18:18:48:511,48,0	1/1:0,6:6:18:184,18,0	1/1:0,14:14:36:399,36,0	1/1:0,4:4:12:121,12,0	0/0:11,0:11:33:0,33,350	1/1:0,2:2:6:64,6,0	1/1:0,7:7:21:204,21,0	1/1:0,5:6:15:158,15,0	1/1:0,4:4:9:96,9,0	1/1:0,10:10:30:304,30,0	0/0:17,0:17:51:0,51,536	0/0:26,0:26:78:0,78,795	0/0:18,0:18:48:0,48,525	1/1:0,11:11:30:328,30,0	1/1:0,3:3:9:91,9,0	0/1:1,3:4:20:80,0,20	1/1:0,1:1:3:34,3,0	1/1:0,4:4:12:121,12,0	1/1:0,3:3:9:92,9,0	0/0:2,0:2:6:0,6,63	1/1:0,4:4:12:114,12,0	0/0:4,0:4:12:0,12,118	1/1:0,4:4:12:125,12,0	1/1:0,1:1:3:32,3,0	0/0:4,0:4:12:0,12,121	0/0:2,0:2:6:0,6,62	0/0:1,0:1:3:0,3,32	1/1:0,6:6:18:186,18,0	1/1:0,5:5:15:152,15,0	1/1:0,1:1:3:30,3,0	1/1:0,11:11:33:334,33,0	1/1:0,6:6:15:171,15,0	1/1:0,5:5:15:149,15,0	1/1:0,1:1:3:31,3,0	1/1:0,5:5:15:152,15,0	1/1:0,2:2:6:59,6,0	1/1:0,2:2:6:60,6,0	1/1:0,3:3:3:32,3,0	1/1:0,4:4:12:119,12,0	./.:.:.:.:.	1/1:0,4:4:12:122,12,0	1/1:0,2:2:6:62,6,0	1/1:0,5:5:15:154,15,0	1/1:0,1:1:3:33,3,0	1/1:0,4:4:9:106,9,0	./.:.:.:.:.	0/0:2,0:2:6:0,6,63	0/0:6,0:6:18:0,18,174	0/0:2,0:2:3:0,3,45	1/1:0,2:2:6:61,6,0	1/1:0,3:3:9:88,9,0	1/1:0,1:1:3:32,3,0	1/1:0,5:5:15:151,15,0	0/0:5,0:5:15:0,15,142	1/1:0,1:1:3:31,3,0	0/0:4,0:4:12:0,12,125	1/1:0,6:6:18:191,18,0	1/1:0,6:6:18:186,18,0	1/1:0,4:4:12:119,12,0	1/1:0,9:9:24:264,24,0	0/0:5,0:5:15:0,15,157	1/1:0,1:1:3:32,3,0	1/1:0,2:2:6:64,6,0	1/1:0,2:2:6:64,6,0	1/1:0,3:3:9:94,9,0	1/1:0,6:6:18:179,18,0	1/1:0,3:3:9:92,9,0	./.:.:.:.:.	1/1:0,3:3:9:92,9,0	1/1:0,2:2:6:61,6,0	1/1:0,2:2:6:60,6,0	0/1:2,7:9:34:179,0,34	0/0:1,0:1:3:0,3,32	1/1:0,4:4:12:125,12,0	1/1:0,7:7:18:198,18,0	1/1:0,6:6:18:182,18,0	1/1:0,2:2:6:61,6,0	0/0:2,0:2:6:0,6,63	0/0:4,0:4:9:0,9,107	1/1:0,2:2:6:63,6,0	0/0:3,0:3:9:0,9,92	1/1:0,6:6:18:187,18,0	1/1:0,5:5:15:157,15,0	1/1:0,4:4:12:124,12,0	1/1:0,5:5:15:154,15,0	1/1:0,2:2:6:63,6,0	1/1:0,5:5:15:156,15,0	1/1:0,6:6:18:185,18,0	1/1:0,7:7:21:211,21,0	1/1:0,2:2:6:60,6,0	1/1:0,8:8:24:237,24,0	1/1:0,5:5:15:154,15,0	0/0:3,0:3:9:0,9,92	0/0:5,0:5:15:0,15,153	0/0:2,0:2:6:0,6,61	0/0:3,0:3:9:0,9,96	1/1:0,7:7:21:216,21,0	1/1:0,6:6:9:134,9,0	1/1:0,2:2:3:45,3,0	0/0:2,0:2:3:0,3,45	1/1:0,7:7:12:161,12,0	./.:.:.:.:.	./.:.:.:.:.	./.:.:.:.:.	0/0:19,0:19:54:0,54,605
chr0	83918199	.	G	A	1481.66	.	AC=34;AF=0.160;AN=212;BaseQRankSum=-2.281;DP=306;Dels=0.00;FS=5.571;HaplotypeScore=0.0428;InbreedingCoeff=0.4161;MLEAC=33;MLEAF=0.156;MQ=59.45;MQ0=0;MQRankSum=0.131;QD=25.11;ReadPosRankSum=0.288	GT:AD:DP:GQ:PL	0/0:14,0:14:42:0,42,437	0/0:14,0:14:42:0,42,425	0/0:8,0:8:21:0,21,236	1/1:0,11:11:33:337,33,0	0/0:6,0:6:18:0,18,182	0/0:3,0:3:9:0,9,87	0/0:1,0:1:3:0,3,29	0/0:1,0:1:3:0,3,32	./.:.:.:.:.	1/1:0,1:1:3:32,3,0	1/1:0,1:1:3:33,3,0	0/0:1,0:1:3:0,3,30	0/0:10,0:10:30:0,30,311	./.:.:.:.:.	0/0:8,0:8:21:0,21,221	0/0:8,0:8:21:0,21,226	0/0:6,0:6:12:0,12,152	0/0:1,0:1:3:0,3,31	./.:.:.:.:.	0/0:2,0:2:3:0,3,45	./.:.:.:.:.	0/0:2,0:2:6:0,6,57	1/1:0,3:3:9:95,9,0	0/0:4,0:4:12:0,12,120	./.:.:.:.:.	1/1:0,6:6:18:177,18,0	0/0:5,0:5:15:0,15,151	0/0:2,0:2:6:0,6,62	0/0:1,0:1:3:0,3,31	0/0:1,0:1:3:0,3,31	0/0:1,0:1:3:0,3,31	0/0:2,0:2:6:0,6,59	0/0:3,0:3:9:0,9,96	0/0:1,0:1:3:0,3,32	0/0:2,0:2:6:0,6,61	./.:.:.:.:.	1/1:1,6:7:18:187,18,0	0/0:1,0:1:3:0,3,29	0/0:1,0:1:3:0,3,31	./.:.:.:.:.	./.:.:.:.:.	0/0:4,0:4:12:0,12,123	1/1:0,8:8:24:252,24,0	0/0:2,0:2:6:0,6,62	1/1:0,4:4:12:121,12,0	./.:.:.:.:.	0/0:2,0:2:6:0,6,67	./.:.:.:.:.	0/0:1,0:1:3:0,3,32	0/0:2,0:2:6:0,6,61	0/0:1,0:1:3:0,3,31	1/1:0,3:3:9:93,9,0	1/1:0,3:3:9:93,9,0	0/0:1,0:1:3:0,3,30	0/0:3,0:3:9:0,9,95	./.:.:.:.:.	0/0:1,0:1:3:0,3,32	0/0:1,0:1:3:0,3,30	1/1:0,2:2:6:62,6,0	./.:.:.:.:.	0/0:2,0:2:6:0,6,60	0/0:1,0:1:3:0,3,30	0/0:3,0:3:9:0,9,88	0/0:1,0:1:3:0,3,30	0/0:3,0:3:9:0,9,95	0/0:2,0:2:6:0,6,61	0/0:2,0:2:6:0,6,64	0/0:1,0:1:3:0,3,31	0/0:3,0:3:9:0,9,90	./.:.:.:.:.	./.:.:.:.:.	./.:.:.:.:.	0/0:2,0:2:6:0,6,55	0/0:3,0:3:9:0,9,89	0/0:2,0:2:6:0,6,65	0/0:1,0:1:3:0,3,31	0/0:1,0:1:3:0,3,33	0/0:1,0:1:3:0,3,31	./.:.:.:.:.	0/0:4,0:4:12:0,12,118	./.:.:.:.:.	./.:.:.:.:.	0/0:1,0:1:3:0,3,30	0/0:2,0:2:6:0,6,59	0/0:2,0:2:6:0,6,61	0/0:1,0:1:3:0,3,32	./.:.:.:.:.	0/0:1,0:1:3:0,3,28	0/0:1,0:1:3:0,3,33	0/0:1,0:1:3:0,3,32	0/0:1,0:1:3:0,3,31	./.:.:.:.:.	1/1:0,3:3:9:99,9,0	1/1:0,1:1:3:31,3,0	./.:.:.:.:.	./.:.:.:.:.	0/0:1,0:1:3:0,3,31	0/0:1,0:1:3:0,3,33	./.:.:.:.:.	./.:.:.:.:.	0/0:5,0:5:15:0,15,144	0/0:1,0:1:3:0,3,32	0/0:2,0:2:6:0,6,61	0/0:1,0:1:3:0,3,30	1/1:0,1:1:3:31,3,0	0/0:2,0:2:6:0,6,64	0/0:2,0:2:6:0,6,61	./.:.:.:.:.	0/0:1,0:1:3:0,3,29	./.:.:.:.:.	0/0:5,0:5:15:0,15,148	0/0:1,0:1:3:0,3,31	0/0:3,0:3:9:0,9,93	0/0:2,0:2:6:0,6,65	./.:.:.:.:.	0/0:3,0:3:9:0,9,86	0/0:3,0:3:9:0,9,92	0/0:2,0:2:6:0,6,59	0/0:1,0:1:3:0,3,29	0/0:2,0:2:6:0,6,62	0/0:1,0:1:3:0,3,30	0/0:2,0:2:6:0,6,63	0/0:3,0:3:9:0,9,94	./.:.:.:.:.	0/0:2,0:2:6:0,6,58	1/1:0,2:2:6:59,6,0	1/1:0,1:1:3:31,3,0	0/0:1,0:1:3:0,3,30	0/0:2,0:2:6:0,6,64	0/0:2,0:2:3:0,3,45	./.:.:.:.:.	./.:.:.:.:.	0/0:2,0:2:3:0,3,45	0/0:2,0:2:3:0,3,45	1/1:0,2:2:3:44,3,0	./.:.:.:.:.	0/0:22,1:23:66:0,66,729
chr0	83918360	.	C	T	14554.6	.	AC=183;AF=0.750;AN=244;BaseQRankSum=2.307;DP=785;Dels=0.00;FS=5.115;HaplotypeScore=0.0958;InbreedingCoeff=0.6923;MLEAC=184;MLEAF=0.754;MQ=59.80;MQ0=0;MQRankSum=-1.690;QD=29.11;ReadPosRankSum=0.864	GT:AD:DP:GQ:PL	1/1:0,30:30:78:906,78,0	0/0:25,0:25:69:0,69,732	1/1:0,29:29:78:847,78,0	0/0:34,0:34:99:0,102,1061	1/1:0,13:13:39:391,39,0	1/1:0,9:9:27:275,27,0	1/1:0,5:5:15:153,15,0	1/1:0,3:3:9:95,9,0	1/1:0,2:2:6:68,6,0	0/0:10,0:10:30:0,30,307	0/0:1,0:1:3:0,3,29	0/0:10,0:10:30:0,30,304	1/1:0,12:12:36:374,36,0	1/1:0,1:1:3:32,3,0	1/1:0,19:19:54:581,54,0	1/1:0,17:17:48:515,48,0	1/1:0,9:9:24:259,24,0	./.:.:.:.:.	./.:.:.:.:.	1/1:0,3:3:9:97,9,0	1/1:0,1:1:3:32,3,0	1/1:0,12:12:24:307,24,0	0/0:13,0:13:33:0,33,369	1/1:0,19:19:51:560,51,0	0/0:1,0:1:3:0,3,33	0/0:20,0:20:54:0,54,594	1/1:0,10:10:30:300,30,0	0/1:1,4:5:15:115,0,15	1/1:0,1:1:3:32,3,0	1/1:0,10:10:30:315,30,0	1/1:0,5:5:15:167,15,0	1/1:0,3:3:9:95,9,0	1/1:0,7:7:21:214,21,0	1/1:0,2:2:6:62,6,0	1/1:0,8:8:24:243,24,0	1/1:0,1:1:3:30,3,0	0/0:15,0:15:45:0,45,470	1/1:0,7:7:18:205,18,0	1/1:0,12:12:36:366,36,0	1/1:0,1:1:3:32,3,0	1/1:0,3:3:9:100,9,0	1/1:0,12:12:36:368,36,0	0/0:20,0:20:57:0,57,606	0/0:16,0:16:45:0,45,481	0/0:16,0:16:48:0,48,485	0/0:12,0:12:30:0,30,341	1/1:0,9:9:24:265,24,0	./.:.:.:.:.	1/1:0,2:2:6:63,6,0	1/1:0,9:9:27:279,27,0	1/1:0,1:1:3:34,3,0	./.:.:.:.:.	0/0:4,0:4:12:0,12,126	0/0:2,0:2:3:0,3,45	1/1:0,3:3:9:93,9,0	1/1:0,1:1:3:32,3,0	1/1:0,2:2:6:59,6,0	1/1:0,3:3:9:89,9,0	0/0:1,0:1:3:0,3,29	1/1:0,3:3:9:94,9,0	1/1:0,5:5:15:151,15,0	1/1:0,4:4:12:122,12,0	1/1:0,7:7:21:214,21,0	1/1:0,1:1:3:32,3,0	1/1:0,10:10:27:300,27,0	1/1:0,5:5:15:154,15,0	./.:.:.:.:.	1/1:0,4:4:12:126,12,0	1/1:0,7:7:21:218,21,0	./.:.:.:.:.	1/1:0,3:3:9:93,9,0	0/0:5,0:5:9:0,9,119	1/1:0,6:6:18:187,18,0	1/1:0,6:6:18:188,18,0	1/1:0,4:4:12:122,12,0	0/0:3,0:3:9:0,9,97	./.:.:.:.:.	1/1:0,1:1:3:32,3,0	./.:.:.:.:.	1/1:0,10:10:27:287,27,0	1/1:0,4:4:9:107,9,0	1/1:0,1:1:3:32,3,0	1/1:0,3:3:9:97,9,0	1/1:0,2:2:6:63,6,0	1/1:0,6:6:15:169,15,0	0/0:4,0:4:12:0,12,124	1/1:0,5:5:15:151,15,0	0/0:3,0:3:9:0,9,92	1/1:0,6:6:15:170,15,0	1/1:0,1:1:3:33,3,0	1/1:0,2:2:6:61,6,0	1/1:0,9:9:27:275,27,0	0/0:4,0:4:9:0,9,109	0/0:3,0:3:9:0,9,97	1/1:0,2:2:6:61,6,0	1/1:0,1:1:3:32,3,0	1/1:0,3:3:9:97,9,0	1/1:0,2:2:6:61,6,0	./.:.:.:.:.	1/1:0,2:2:6:65,6,0	1/1:0,6:6:18:183,18,0	./.:.:.:.:.	1/1:0,1:1:3:32,3,0	0/0:1,0:1:3:0,3,30	0/0:5,0:5:15:0,15,161	1/1:0,4:4:12:122,12,0	1/1:0,2:2:6:63,6,0	1/1:0,4:4:12:122,12,0	1/1:0,1:1:3:32,3,0	0/0:4,0:4:12:0,12,119	1/1:0,6:6:18:181,18,0	1/1:0,1:1:3:32,3,0	0/0:11,1:12:3:0,3,294	1/1:0,6:6:18:185,18,0	1/1:0,5:5:12:139,12,0	1/1:0,4:4:12:126,12,0	./.:.:.:.:.	1/1:0,1:1:3:32,3,0	1/1:0,2:2:6:62,6,0	1/1:0,4:4:9:109,9,0	1/1:0,2:2:6:55,6,0	1/1:0,3:3:9:95,9,0	1/1:0,5:5:15:153,15,0	1/1:0,3:3:9:95,9,0	1/1:0,3:3:9:94,9,0	0/0:5,0:5:12:0,12,135	0/0:9,0:9:27:0,27,270	1/1:0,6:6:18:181,18,0	1/1:0,1:1:3:31,3,0	./.:.:.:.:.	./.:.:.:.:.	0/0:4,0:4:6:0,6,89	./.:.:.:.:.	1/1:0,2:2:3:45,3,0	./.:.:.:.:.	1/1:0,2:2:3:45,3,0	0/0:23,0:23:69:0,69,775
chr0	83918392	.	C	T	14832.1	.	AC=197;AF=0.770;AN=256;BaseQRankSum=-3.884;DP=783;Dels=0.00;FS=21.659;HaplotypeScore=0.0565;InbreedingCoeff=0.6411;MLEAC=196;MLEAF=0.766;MQ=59.78;MQ0=0;MQRankSum=-0.215;QD=28.63;ReadPosRankSum=-2.535	GT:AD:DP:GQ:PL	1/1:0,42:42:99:1210,108,0	0/0:23,0:23:63:0,63,691	1/1:0,16:16:48:505,48,0	0/0:37,0:37:99:0,111,1158	1/1:0,15:15:39:432,39,0	1/1:0,13:13:39:405,39,0	1/1:0,6:6:18:177,18,0	1/1:0,1:1:3:31,3,0	1/1:0,2:2:6:62,6,0	0/0:11,0:11:33:0,33,340	./.:.:.:.:.	0/0:12,0:12:36:0,36,374	1/1:0,12:12:36:371,36,0	1/1:0,1:1:3:30,3,0	1/1:0,11:11:33:341,33,0	1/1:0,22:22:66:673,66,0	1/1:0,4:4:12:126,12,0	./.:.:.:.:.	1/1:0,1:1:3:28,3,0	1/1:0,2:2:6:61,6,0	1/1:0,4:4:12:130,12,0	1/1:0,10:10:27:292,27,0	0/0:15,0:15:42:0,42,454	1/1:0,15:15:45:475,45,0	./.:.:.:.:.	0/0:16,0:16:42:0,42,486	1/1:0,13:13:39:383,39,0	0/0:1,0:1:3:0,3,32	1/1:0,1:1:3:33,3,0	1/1:0,8:8:24:252,24,0	1/1:0,5:5:15:164,15,0	1/1:0,2:2:6:64,6,0	1/1:0,8:8:24:252,24,0	1/1:0,1:1:3:32,3,0	1/1:0,8:8:24:252,24,0	1/1:0,1:1:3:32,3,0	0/0:15,0:15:45:0,45,467	1/1:0,6:6:18:186,18,0	1/1:0,8:8:24:245,24,0	1/1:0,1:1:3:34,3,0	1/1:0,2:2:6:63,6,0	1/1:0,13:13:39:397,39,0	0/0:13,0:13:33:0,33,378	0/0:9,0:9:27:0,27,281	0/0:13,0:13:39:0,39,400	0/0:17,0:17:45:0,45,509	1/1:0,10:10:27:295,27,0	0/1:1,1:2:24:24,0,26	1/1:0,2:2:6:63,6,0	1/1:0,10:10:30:304,30,0	1/1:0,2:2:6:61,6,0	0/0:1,0:1:3:0,3,33	0/0:7,0:7:21:0,21,221	0/0:5,0:5:9:0,9,123	1/1:0,2:2:6:61,6,0	1/1:0,1:1:3:32,3,0	1/1:0,2:2:6:65,6,0	1/1:0,5:5:15:160,15,0	0/0:3,0:3:6:0,6,75	1/1:0,7:7:21:216,21,0	1/1:0,4:4:12:126,12,0	1/1:0,5:5:15:156,15,0	1/1:0,9:9:27:275,27,0	1/1:0,2:2:6:59,6,0	1/1:0,10:10:30:311,30,0	1/1:0,1:1:3:32,3,0	1/1:0,4:4:12:120,12,0	1/1:0,4:4:12:123,12,0	1/1:0,7:7:21:215,21,0	./.:.:.:.:.	1/1:0,1:1:3:32,3,0	0/0:2,0:2:3:0,3,45	1/1:0,3:3:9:92,9,0	1/1:0,8:8:21:229,21,0	1/1:0,2:2:6:65,6,0	0/0:6,0:6:18:0,18,185	1/1:0,2:2:6:62,6,0	1/1:0,3:3:9:97,9,0	1/1:0,1:1:3:31,3,0	1/1:0,7:7:18:203,18,0	1/1:0,3:3:9:94,9,0	1/1:0,1:1:3:31,3,0	1/1:0,3:3:9:97,9,0	1/1:0,6:6:18:184,18,0	1/1:0,2:2:6:60,6,0	0/0:4,0:4:12:0,12,126	1/1:0,5:5:15:156,15,0	0/1:4,1:5:16:16,0,115	1/1:0,3:3:9:99,9,0	1/1:0,1:1:3:32,3,0	1/1:0,1:1:3:31,3,0	1/1:0,8:8:24:260,24,0	0/0:2,0:2:6:0,6,64	0/0:2,0:2:6:0,6,65	./.:.:.:.:.	1/1:0,4:4:12:118,12,0	1/1:0,6:6:18:188,18,0	1/1:0,3:3:9:96,9,0	1/1:0,3:3:9:88,9,0	./.:.:.:.:.	1/1:0,6:6:18:193,18,0	1/1:0,1:1:3:32,3,0	1/1:0,1:1:3:31,3,0	1/1:0,1:1:3:31,3,0	0/0:3,0:3:9:0,9,96	1/1:0,5:5:15:157,15,0	1/1:0,1:2:3:34,3,0	1/1:0,7:7:21:217,21,0	1/1:0,2:2:6:63,6,0	0/0:8,0:8:24:0,24,241	1/1:0,3:3:9:95,9,0	1/1:0,2:2:6:65,6,0	0/1:8,2:10:18:18,0,228	1/1:0,5:5:15:158,15,0	1/1:0,3:3:9:93,9,0	1/1:0,7:7:21:214,21,0	1/1:0,1:1:3:32,3,0	1/1:0,2:2:6:62,6,0	1/1:0,3:3:9:93,9,0	1/1:0,1:1:3:31,3,0	1/1:0,3:3:9:93,9,0	1/1:0,5:5:15:158,15,0	1/1:0,2:2:6:62,6,0	1/1:0,2:2:6:61,6,0	1/1:0,5:5:15:158,15,0	0/0:5,0:5:12:0,12,138	0/0:8,0:8:24:0,24,250	1/1:0,4:4:12:117,12,0	1/1:0,3:3:9:97,9,0	./.:.:.:.:.	1/1:0,4:4:6:89,6,0	0/0:4,0:4:6:0,6,89	./.:.:.:.:.	./.:.:.:.:.	0/0:2,0:2:3:0,3,45	1/1:0,4:4:6:89,6,0	0/0:21,0:21:63:0,63,728
chr0	83918955	.	T	C	13396	.	AC=120;AF=0.462;AN=260;BaseQRankSum=4.928;DP=1000;Dels=0.00;FS=8.391;HaplotypeScore=0.0688;InbreedingCoeff=0.7372;MLEAC=121;MLEAF=0.465;MQ=59.81;MQ0=1;MQRankSum=0.447;QD=28.81;ReadPosRankSum=-2.660	GT:AD:DP:GQ:PL	0/0:66,0:66:99:0,195,2098	0/0:28,0:28:72:0,72,805	1/1:0,14:14:42:452,42,0	0/0:38,0:38:99:0,111,1183	1/1:0,19:19:54:595,54,0	0/0:10,0:10:30:0,30,303	1/1:0,20:20:57:625,57,0	1/1:0,2:2:6:67,6,0	0/0:1,0:1:3:0,3,32	0/0:14,0:14:42:0,42,440	0/0:4,0:4:12:0,12,130	0/0:27,0:27:72:0,72,790	1/1:0,19:19:57:617,57,0	./.:.:.:.:.	1/1:0,17:17:51:569,51,0	1/1:0,15:15:39:436,39,0	1/1:0,16:16:45:486,45,0	0/0:4,0:4:12:0,12,120	0/0:5,0:5:12:0,12,139	0/0:6,0:6:18:0,18,196	1/1:0,2:2:6:63,6,0	1/1:0,10:10:30:332,30,0	0/0:20,0:20:60:0,60,636	0/1:5,10:15:99:278,0,115	0/0:1,0:1:3:0,3,34	1/1:0,24:24:72:784,72,0	1/1:0,12:12:36:383,36,0	0/0:1,0:1:3:0,3,32	1/1:0,1:1:3:33,3,0	0/0:25,0:25:72:0,72,758	1/1:0,2:2:6:63,6,0	1/1:0,2:2:6:53,6,0	1/1:0,14:14:36:420,36,0	0/1:1,1:2:26:26,0,27	1/1:0,22:22:66:710,66,0	1/1:0,6:6:18:201,18,0	0/0:27,0:27:81:0,81,852	0/0:5,0:5:15:0,15,162	1/1:0,16:16:48:518,48,0	1/1:0,3:3:9:96,9,0	0/0:2,0:2:6:0,6,67	1/1:0,14:14:42:460,42,0	0/0:10,0:10:30:0,30,302	0/0:15,0:15:42:0,42,457	0/0:17,0:17:48:0,48,522	0/0:15,0:15:39:0,39,445	1/1:0,10:10:30:332,30,0	0/0:2,0:2:6:0,6,63	1/1:0,6:6:15:177,15,0	1/1:0,4:4:9:106,9,0	0/0:3,0:3:9:0,9,89	0/0:3,0:3:9:0,9,97	0/0:6,0:6:18:0,18,187	0/0:6,0:6:18:0,18,184	0/0:6,0:6:18:0,18,195	0/0:1,0:1:3:0,3,31	0/0:5,0:5:15:0,15,160	0/0:5,0:5:15:0,15,154	0/0:1,0:1:3:0,3,31	1/1:0,6:6:18:193,18,0	0/0:3,0:3:9:0,9,93	1/1:0,2:2:6:67,6,0	1/1:0,6:6:18:187,18,0	0/0:3,0:3:9:0,9,94	0/0:5,0:5:12:0,12,138	1/1:0,2:2:6:63,6,0	0/0:3,0:3:9:0,9,95	1/1:0,9:9:24:266,24,0	1/1:0,3:3:9:103,9,0	./.:.:.:.:.	0/1:2,1:3:26:26,0,52	1/1:0,3:3:9:96,9,0	0/0:2,0:2:6:0,6,65	0/1:3,2:5:50:50,0,71	1/1:0,8:8:24:260,24,0	0/0:3,0:3:9:0,9,88	1/1:0,8:8:21:235,21,0	0/0:3,0:3:9:0,9,97	0/0:2,0:2:6:0,6,65	1/1:0,9:9:27:291,27,0	1/1:0,2:2:6:66,6,0	1/1:0,1:1:3:34,3,0	1/1:0,3:3:9:95,9,0	1/1:0,4:4:12:132,12,0	0/0:3,0:3:9:0,9,97	./.:.:.:.:.	1/1:0,7:7:21:210,21,0	./.:.:.:.:.	1/1:0,7:7:21:221,21,0	0/0:1,0:1:3:0,3,32	1/1:0,5:5:15:162,15,0	1/1:0,4:4:12:125,12,0	0/0:4,0:4:12:0,12,128	./.:.:.:.:.	0/0:5,0:5:12:0,12,140	0/0:3,0:3:9:0,9,92	0/0:3,0:3:9:0,9,95	1/1:0,1:1:3:31,3,0	1/1:0,2:2:6:67,6,0	0/0:6,0:6:18:0,18,184	0/0:3,0:3:9:0,9,93	0/0:3,0:3:9:0,9,97	0/0:3,0:3:9:0,9,93	0/0:1,0:1:3:0,3,30	0/0:7,0:7:21:0,21,221	0/0:9,0:9:24:0,24,259	1/1:0,8:8:24:262,24,0	1/1:0,4:4:12:126,12,0	0/1:1,3:4:19:80,0,19	0/0:5,0:5:15:0,15,159	0/0:7,0:7:21:0,21,220	0/1:1,3:4:20:80,0,20	0/0:6,0:6:18:0,18,185	1/1:0,4:4:12:132,12,0	1/1:0,8:8:24:258,24,0	1/1:0,9:9:27:292,27,0	0/0:4,0:4:12:0,12,122	1/1:0,3:3:9:95,9,0	0/0:3,0:3:9:0,9,95	0/0:4,0:4:12:0,12,126	1/1:0,5:5:15:165,15,0	1/1:0,8:8:24:248,24,0	0/0:5,0:5:15:0,15,162	0/0:1,0:1:3:0,3,34	./.:.:.:.:.	0/0:3,0:3:9:0,9,95	0/0:5,0:5:15:0,15,161	0/0:3,0:3:9:0,9,94	1/1:0,1:1:3:35,3,0	1/1:0,2:2:3:45,3,0	1/1:0,4:4:6:89,6,0	0/0:6,0:6:12:0,12,152	1/1:0,6:6:9:121,9,0	0/0:4,0:4:6:0,6,89	./.:.:.:.:.	1/1:0,8:8:12:179,12,0	0/0:25,0:25:75:0,75,851
chr0	83920449	.	G	T	800.06	.	AC=17;AF=0.065;AN=262;BaseQRankSum=-3.052;DP=894;Dels=0.00;FS=6.554;HaplotypeScore=0.0535;InbreedingCoeff=0.4277;MLEAC=13;MLEAF=0.050;MQ=59.74;MQ0=0;MQRankSum=-0.335;QD=22.22;ReadPosRankSum=1.416	GT:AD:DP:GQ:PL	0/0:51,0:51:99:0,153,1626	0/0:13,0:13:36:0,36,390	0/0:6,0:6:18:0,18,194	0/0:39,0:39:99:0,114,1225	0/0:13,0:13:39:0,39,414	0/0:16,0:16:45:0,45,489	0/0:19,0:19:54:0,54,573	0/0:2,0:2:6:0,6,65	0/0:3,0:3:9:0,9,92	0/0:14,0:14:39:0,39,427	0/0:3,0:3:9:0,9,101	0/0:19,0:19:51:0,51,573	0/0:10,0:10:30:0,30,326	0/0:2,0:2:6:0,6,67	0/0:10,0:10:24:0,24,265	0/0:24,0:24:72:0,72,751	0/0:12,0:12:33:0,33,363	0/0:1,0:1:3:0,3,32	0/0:8,0:8:21:0,21,233	1/1:0,7:7:21:210,21,0	0/0:1,0:1:3:0,3,34	0/0:7,0:7:21:0,21,226	0/0:15,0:16:36:0,36,403	0/0:22,0:22:63:0,63,688	0/0:3,0:3:9:0,9,99	0/0:17,0:17:48:0,48,508	0/0:13,0:13:39:0,39,397	0/0:8,0:8:24:0,24,263	0/0:3,0:3:9:0,9,102	0/0:21,0:21:63:0,63,655	0/0:6,0:6:18:0,18,198	0/0:4,0:4:12:0,12,131	0/0:26,0:26:72:0,72,785	0/0:2,0:2:6:0,6,67	0/0:12,0:12:36:0,36,382	0/0:6,0:6:18:0,18,199	0/0:14,0:14:42:0,42,442	0/0:14,0:14:36:0,36,402	0/0:7,0:7:21:0,21,222	0/0:4,0:4:12:0,12,127	0/0:3,0:3:9:0,9,95	0/0:8,0:8:24:0,24,241	0/0:9,0:9:27:0,27,284	0/0:10,0:10:27:0,27,302	0/0:12,0:12:33:0,33,346	0/0:24,0:24:60:0,60,687	0/0:5,0:5:15:0,15,156	0/0:3,0:3:9:0,9,92	0/0:3,0:3:9:0,9,94	0/0:2,0:2:6:0,6,61	0/0:2,0:2:6:0,6,63	0/0:2,0:2:3:0,3,45	0/0:4,0:4:12:0,12,124	./.:.:.:.:.	1/1:0,4:4:12:123,12,0	0/0:2,0:2:6:0,6,63	0/0:1,0:1:3:0,3,31	0/0:8,0:8:24:0,24,252	0/0:2,0:2:6:0,6,61	0/0:5,0:5:15:0,15,146	0/0:4,0:4:12:0,12,128	0/0:1,0:1:3:0,3,32	0/0:8,0:8:24:0,24,255	0/0:3,0:3:9:0,9,94	0/0:5,0:5:15:0,15,158	0/0:2,0:2:6:0,6,65	0/0:8,0:8:24:0,24,248	0/0:4,0:4:12:0,12,117	0/0:3,0:3:9:0,9,94	./.:.:.:.:.	./.:.:.:.:.	0/0:4,0:4:12:0,12,125	1/1:0,2:2:6:66,6,0	0/1:2,5:7:44:132,0,44	0/0:7,0:7:21:0,21,219	0/0:5,0:5:15:0,15,162	0/0:5,0:5:15:0,15,160	1/1:0,5:5:15:156,15,0	0/0:3,0:3:9:0,9,92	0/0:2,0:2:6:0,6,65	0/0:2,0:2:6:0,6,60	0/0:2,0:2:6:0,6,67	0/0:2,0:2:6:0,6,61	0/0:5,0:5:15:0,15,155	0/0:3,0:3:6:0,6,63	0/0:8,0:8:24:0,24,264	0/0:2,0:2:6:0,6,63	0/0:8,0:8:24:0,24,250	0/0:3,0:3:9:0,9,82	0/0:8,0:8:24:0,24,252	0/0:6,0:6:18:0,18,187	0/0:3,0:3:9:0,9,98	0/0:3,0:3:9:0,9,93	0/0:1,0:1:3:0,3,32	0/0:1,0:1:3:0,3,32	0/0:3,0:3:9:0,9,95	0/0:9,0:9:27:0,27,289	0/0:5,0:5:15:0,15,159	./.:.:.:.:.	0/0:2,0:2:6:0,6,64	0/0:5,0:5:15:0,15,160	0/0:3,0:3:9:0,9,96	0/0:5,0:5:15:0,15,158	0/0:1,0:1:3:0,3,33	0/0:2,0:2:6:0,6,65	./.:.:.:.:.	0/0:5,0:5:15:0,15,167	0/0:8,0:8:24:0,24,247	0/0:3,0:3:9:0,9,98	0/0:6,0:6:15:0,15,161	0/0:8,0:8:24:0,24,252	0/0:3,0:3:9:0,9,98	0/0:6,0:6:18:0,18,194	0/0:5,0:5:15:0,15,155	0/0:1,0:1:3:0,3,32	0/0:1,0:1:3:0,3,31	0/0:2,0:2:6:0,6,62	0/0:1,0:1:3:0,3,30	1/1:0,1:1:3:31,3,0	1/1:0,1:1:3:29,3,0	0/0:5,0:5:15:0,15,159	0/0:1,0:1:3:0,3,32	1/1:0,7:7:21:211,21,0	1/1:0,2:2:6:62,6,0	0/0:3,0:3:6:0,6,75	0/0:3,0:3:9:0,9,97	0/0:3,0:3:9:0,9,98	0/0:3,0:3:9:0,9,95	0/0:9,0:9:27:0,27,284	0/0:5,0:5:9:0,9,121	0/0:2,0:2:3:0,3,45	0/0:6,0:6:9:0,9,134	./.:.:.:.:.	0/0:5,0:5:9:0,9,118	0/0:2,0:2:3:0,3,45	0/0:2,0:2:3:0,3,45	0/0:28,0:28:84:0,84,973
chr0	83921876	.	T	G	1973.72	.	AC=31;AF=0.117;AN=266;BaseQRankSum=-0.061;DP=898;Dels=0.00;FS=0.912;HaplotypeScore=0.1021;InbreedingCoeff=0.4550;MLEAC=28;MLEAF=0.105;MQ=59.82;MQ0=0;MQRankSum=-1.423;QD=21.69;ReadPosRankSum=2.348	GT:AD:DP:GQ:PL	0/0:72,0:72:99:0,217,2304	0/0:21,0:21:63:0,63,632	0/0:16,0:16:45:0,45,484	0/0:42,0:42:99:0,123,1306	1/1:0,13:13:36:389,36,0	0/0:12,0:12:33:0,33,343	0/0:11,0:11:33:0,33,330	1/1:0,1:1:3:32,3,0	0/1:5,1:6:14:14,0,140	0/0:16,0:16:48:0,48,505	0/0:2,0:2:6:0,6,65	0/0:13,0:13:39:0,39,405	1/1:0,15:15:45:473,45,0	0/0:3,0:3:9:0,9,95	0/0:17,0:17:48:0,48,520	0/0:15,0:15:39:0,39,431	0/0:13,0:13:36:0,36,395	0/0:1,0:1:3:0,3,31	0/0:13,0:13:36:0,36,387	0/0:2,0:2:6:0,6,60	0/0:4,0:4:12:0,12,129	0/0:13,0:13:39:0,39,390	0/0:16,0:16:48:0,48,490	0/0:15,0:15:42:0,42,451	0/0:7,0:7:21:0,21,226	0/0:13,0:13:39:0,39,405	0/0:8,0:8:21:0,21,230	0/0:5,0:5:15:0,15,156	1/1:0,2:2:6:66,6,0	0/0:18,0:18:54:0,54,557	0/1:1,3:4:19:85,0,19	1/1:0,3:3:9:98,9,0	0/0:14,0:14:39:0,39,420	0/0:1,0:1:3:0,3,33	0/0:6,0:6:18:0,18,186	0/0:2,0:2:6:0,6,59	0/0:15,0:15:42:0,42,449	0/0:11,0:11:33:0,33,334	1/1:0,8:8:24:252,24,0	0/0:2,0:2:6:0,6,65	0/1:4,2:6:47:47,0,104	0/0:16,0:16:45:0,45,490	0/0:23,0:23:63:0,63,689	0/0:9,0:9:27:0,27,290	0/0:12,0:12:33:0,33,357	0/0:21,0:21:60:0,60,651	0/0:10,0:10:30:0,30,324	0/0:2,0:2:6:0,6,67	0/0:1,0:1:3:0,3,31	0/0:4,0:4:9:0,9,106	0/0:2,0:2:6:0,6,53	0/0:1,0:1:3:0,3,33	0/0:4,0:4:12:0,12,119	0/0:1,0:1:3:0,3,31	0/0:6,0:6:18:0,18,191	0/0:5,0:5:15:0,15,158	0/0:3,0:3:9:0,9,97	0/0:5,0:5:15:0,15,155	0/0:2,0:2:6:0,6,61	0/0:3,0:3:9:0,9,93	0/0:2,0:2:6:0,6,64	1/1:0,2:2:6:65,6,0	0/0:4,0:4:12:0,12,130	0/0:4,0:4:12:0,12,132	0/0:3,0:3:9:0,9,89	0/0:5,0:5:15:0,15,156	0/0:3,0:3:9:0,9,99	0/0:3,0:3:9:0,9,91	1/1:0,1:1:3:28,3,0	0/0:4,0:4:12:0,12,120	0/1:1,1:2:25:26,0,25	0/0:2,0:2:6:0,6,59	0/0:4,0:4:12:0,12,118	0/0:9,0:10:27:0,27,283	0/0:3,0:3:6:0,6,76	0/0:4,0:4:12:0,12,126	0/0:2,0:2:6:0,6,59	0/0:1,0:1:3:0,3,34	0/0:1,0:1:3:0,3,30	0/0:4,0:4:12:0,12,126	0/0:3,0:3:9:0,9,97	./.:.:.:.:.	0/0:4,0:4:12:0,12,128	0/0:1,0:1:3:0,3,31	0/0:5,0:5:12:0,12,122	0/0:4,0:4:12:0,12,120	1/1:0,6:6:18:192,18,0	0/0:1,0:1:3:0,3,32	1/1:0,4:4:12:122,12,0	0/0:1,0:1:3:0,3,31	./.:.:.:.:.	0/0:4,0:4:12:0,12,126	0/0:6,0:6:18:0,18,183	0/0:1,0:1:3:0,3,33	0/0:1,0:1:3:0,3,27	0/0:4,0:4:12:0,12,128	0/0:2,0:2:6:0,6,59	0/0:1,0:1:3:0,3,29	0/0:2,0:2:6:0,6,53	0/0:4,0:4:12:0,12,128	0/0:8,0:8:24:0,24,254	0/0:1,0:1:3:0,3,32	0/0:4,0:4:12:0,12,128	0/0:4,0:4:12:0,12,126	0/0:1,0:1:3:0,3,30	0/0:6,0:6:18:0,18,181	1/1:0,6:6:18:192,18,0	0/0:9,0:9:27:0,27,287	0/0:3,0:3:6:0,6,65	0/0:2,0:2:6:0,6,55	0/0:3,0:3:9:0,9,97	0/0:3,0:3:6:0,6,66	0/0:12,0:12:30:0,30,343	0/1:4,3:7:72:72,0,107	1/1:0,1:1:3:32,3,0	0/0:5,0:5:12:0,12,126	0/0:5,0:5:15:0,15,153	1/1:0,4:4:12:126,12,0	0/0:3,0:3:9:0,9,91	0/0:5,0:5:15:0,15,165	0/0:2,0:2:6:0,6,64	0/0:2,0:2:6:0,6,60	0/0:13,0:13:39:0,39,389	0/0:4,0:4:12:0,12,126	0/0:6,0:6:18:0,18,182	0/0:7,0:7:18:0,18,202	0/0:2,0:2:6:0,6,60	0/0:7,0:7:21:0,21,222	0/0:2,0:2:6:0,6,58	./.:.:.:.:.	0/0:3,0:3:6:0,6,75	0/0:2,0:2:3:0,3,45	0/0:7,0:7:12:0,12,165	0/0:2,0:2:3:0,3,45	0/0:4,0:4:6:0,6,89	./.:.:.:.:.	0/0:18,0:18:54:0,54,619
chr0	83924579	.	G	T	16359.1	.	AC=156;AF=0.614;AN=254;BaseQRankSum=3.016;DP=954;Dels=0.00;FS=0.258;HaplotypeScore=0.0915;InbreedingCoeff=0.6758;MLEAC=157;MLEAF=0.618;MQ=59.81;MQ0=0;MQRankSum=0.122;QD=27.45;ReadPosRankSum=-0.179	GT:AD:DP:GQ:PL	1/1:0,71:71:99:2240,214,0	1/1:0,21:21:63:648,63,0	0/0:20,0:20:57:0,57,607	0/0:53,0:53:99:0,159,1605	1/1:0,18:18:48:525,48,0	1/1:0,15:15:45:461,45,0	0/0:13,0:13:39:0,39,392	./.:.:.:.:.	0/0:2,0:2:6:0,6,67	1/1:0,15:15:42:450,42,0	1/1:0,4:4:12:126,12,0	1/1:0,18:18:51:537,51,0	1/1:0,21:21:63:659,63,0	1/1:0,1:1:3:31,3,0	1/1:0,24:24:72:747,72,0	1/1:0,15:15:42:440,42,0	0/0:15,0:15:45:0,45,448	1/1:0,4:4:12:123,12,0	1/1:0,7:7:12:166,12,0	0/0:3,0:3:6:0,6,77	1/1:0,4:4:12:125,12,0	1/1:0,15:15:45:470,45,0	1/1:0,15:15:45:466,45,0	0/1:8,13:21:99:317,0,190	0/0:2,0:2:6:0,6,67	0/0:21,0:21:63:0,63,654	1/1:0,15:15:42:455,42,0	1/1:0,3:3:9:96,9,0	1/1:0,2:2:6:65,6,0	1/1:0,11:11:33:336,33,0	1/1:0,4:4:12:128,12,0	1/1:0,7:7:21:227,21,0	1/1:0,6:6:18:185,18,0	1/1:0,3:3:9:95,9,0	0/0:11,0:11:33:0,33,330	0/0:5,0:5:15:0,15,150	0/0:15,0:15:39:0,39,421	1/1:0,8:8:24:249,24,0	1/1:0,14:14:42:431,42,0	0/0:1,0:1:3:0,3,34	1/1:0,4:4:12:128,12,0	0/0:9,0:9:27:0,27,289	0/0:13,0:13:39:0,39,388	0/0:11,0:11:33:0,33,328	1/1:0,11:11:27:298,27,0	0/0:15,0:15:42:0,42,440	0/0:8,0:8:24:0,24,241	1/1:0,5:5:15:160,15,0	1/1:0,2:2:6:61,6,0	0/0:4,0:4:9:0,9,94	1/1:0,1:1:3:31,3,0	0/0:4,0:4:12:0,12,115	1/1:0,2:2:6:62,6,0	0/0:2,0:2:6:0,6,62	0/0:4,0:4:12:0,12,126	./.:.:.:.:.	0/0:3,0:3:9:0,9,89	0/0:3,0:3:9:0,9,89	0/0:2,0:2:6:0,6,63	1/1:0,2:2:6:62,6,0	1/1:0,4:4:9:110,9,0	1/1:0,2:2:3:45,3,0	0/0:5,0:5:15:0,15,152	1/1:0,11:11:33:338,33,0	1/1:0,6:6:18:188,18,0	1/1:0,1:1:3:31,3,0	1/1:0,6:6:18:184,18,0	1/1:0,10:10:30:318,30,0	1/1:0,2:2:6:59,6,0	./.:.:.:.:.	1/1:0,2:2:6:61,6,0	0/0:2,0:2:6:0,6,59	0/0:6,0:6:15:0,15,164	0/1:2,3:5:50:79,0,50	1/1:0,6:6:15:169,15,0	1/1:0,1:1:3:32,3,0	1/1:0,1:1:3:31,3,0	0/0:2,0:2:6:0,6,59	./.:.:.:.:.	0/0:4,0:4:12:0,12,123	0/0:2,0:2:6:0,6,59	0/0:2,0:2:6:0,6,59	1/1:0,3:3:9:95,9,0	1/1:0,7:7:21:216,21,0	1/1:0,2:2:6:61,6,0	0/0:3,0:3:9:0,9,90	1/1:0,7:7:21:212,21,0	0/0:1,0:1:3:0,3,32	1/1:0,8:8:24:252,24,0	1/1:0,4:4:12:134,12,0	1/1:0,2:2:6:61,6,0	1/1:0,4:4:12:124,12,0	0/0:5,0:5:15:0,15,154	./.:.:.:.:.	1/1:0,4:4:12:125,12,0	1/1:0,1:1:3:30,3,0	1/1:0,3:3:9:99,9,0	1/1:0,2:2:3:45,3,0	1/1:0,5:5:15:154,15,0	1/1:0,2:2:6:55,6,0	1/1:0,5:5:15:152,15,0	1/1:0,2:2:6:63,6,0	1/1:0,4:4:9:107,9,0	0/1:2,2:4:36:52,0,36	1/1:0,3:3:9:95,9,0	0/0:4,0:4:12:0,12,115	1/1:0,2:2:6:65,6,0	0/0:6,0:6:18:0,18,181	0/1:3,1:4:18:18,0,84	0/0:2,0:2:6:0,6,57	0/0:14,0:14:36:0,36,388	0/1:3,1:4:18:18,0,87	0/1:8,1:9:9:9,0,203	0/1:2,7:9:36:162,0,36	1/1:0,4:4:9:106,9,0	0/0:6,0:6:18:0,18,179	1/1:0,1:1:3:32,3,0	1/1:0,1:1:3:29,3,0	0/0:2,0:2:6:0,6,57	0/1:5,1:6:17:17,0,124	1/1:0,10:10:30:308,30,0	1/1:0,5:5:15:154,15,0	0/0:4,0:4:12:0,12,120	0/0:12,0:12:36:0,36,375	1/1:0,2:2:6:60,6,0	1/1:0,5:5:15:155,15,0	1/1:0,3:3:9:96,9,0	1/1:0,7:7:15:185,15,0	1/1:0,6:6:18:187,18,0	./.:.:.:.:.	./.:.:.:.:.	./.:.:.:.:.	./.:.:.:.:.	0/0:4,0:4:6:0,6,89	0/0:2,0:2:3:0,3,45	./.:.:.:.:.	0/0:31,0:31:93:0,93,1043
chr0	83926513	.	G	A	1305.01	.	AC=19;AF=0.076;AN=250;BaseQRankSum=-2.045;DP=738;Dels=0.00;FS=5.745;HaplotypeScore=0.0929;InbreedingCoeff=0.3712;MLEAC=17;MLEAF=0.068;MQ=59.72;MQ0=0;MQRankSum=-0.559;QD=22.89;ReadPosRankSum=1.580	GT:AD:DP:GQ:PL	0/0:27,0:27:81:0,81,856	0/0:17,0:17:51:0,51,519	0/0:10,0:10:30:0,30,302	0/0:35,0:35:99:0,105,1065	0/0:13,0:13:39:0,39,405	0/0:9,0:9:21:0,21,244	1/1:0,13:13:39:378,39,0	0/0:2,0:2:6:0,6,66	0/0:2,0:2:6:0,6,65	0/0:12,0:12:36:0,36,367	0/0:5,0:5:15:0,15,160	0/0:14,0:14:36:0,36,405	0/0:9,0:9:24:0,24,246	./.:.:.:.:.	0/0:15,0:15:45:0,45,447	0/0:13,0:13:39:0,39,393	1/1:0,12:12:33:346,33,0	0/0:2,0:2:6:0,6,63	0/0:3,0:3:9:0,9,95	0/0:1,0:1:3:0,3,28	0/0:5,0:5:15:0,15,157	0/0:4,0:4:12:0,12,123	0/0:18,0:18:54:0,54,543	0/0:23,0:23:69:0,69,699	./.:.:.:.:.	0/0:13,0:13:36:0,36,384	0/0:16,0:16:48:0,48,500	0/0:2,0:2:6:0,6,64	0/0:3,0:3:9:0,9,94	0/0:15,0:15:45:0,45,456	0/0:3,0:3:9:0,9,97	0/0:3,0:3:9:0,9,97	0/0:4,0:4:12:0,12,123	0/0:6,0:6:18:0,18,190	0/0:9,0:9:27:0,27,264	1/1:0,1:1:3:32,3,0	0/0:9,0:9:27:0,27,279	0/0:5,0:5:15:0,15,153	0/0:7,0:7:21:0,21,221	1/1:0,2:2:6:61,6,0	./.:.:.:.:.	1/1:0,7:7:21:211,21,0	0/0:15,0:15:45:0,45,476	0/0:14,0:14:36:0,36,378	0/0:16,1:17:15:0,15,442	0/0:15,0:15:39:0,39,432	0/0:11,0:11:33:0,33,335	0/0:3,0:3:9:0,9,95	0/0:1,0:1:3:0,3,31	0/0:4,0:4:9:0,9,111	./.:.:.:.:.	0/0:2,0:2:6:0,6,63	0/0:7,0:7:21:0,21,214	0/0:1,0:1:3:0,3,31	0/0:5,0:5:15:0,15,156	0/0:2,0:2:6:0,6,64	0/0:5,0:5:15:0,15,153	0/0:1,0:1:3:0,3,30	0/0:3,0:3:9:0,9,94	0/0:6,0:6:18:0,18,185	0/0:5,0:5:15:0,15,152	0/0:6,0:6:18:0,18,185	1/1:0,6:6:18:180,18,0	0/0:3,0:3:9:0,9,92	0/0:8,0:8:24:0,24,245	0/0:4,0:4:12:0,12,130	./.:.:.:.:.	0/0:2,0:2:6:0,6,64	0/0:5,0:5:12:0,12,134	0/0:1,0:1:3:0,3,31	0/0:1,0:1:3:0,3,30	0/0:3,0:3:9:0,9,93	0/0:2,0:2:6:0,6,63	0/0:2,0:2:6:0,6,63	0/0:9,0:9:27:0,27,269	0/0:2,0:2:6:0,6,63	0/0:6,0:6:18:0,18,180	0/0:1,0:1:3:0,3,31	./.:.:.:.:.	0/0:3,0:3:9:0,9,96	0/0:1,0:1:3:0,3,30	0/0:1,0:1:3:0,3,30	0/0:2,0:2:6:0,6,63	0/0:4,0:4:12:0,12,120	0/0:4,0:4:12:0,12,117	0/0:6,0:6:15:0,15,159	0/0:3,0:3:9:0,9,92	0/0:1,0:1:3:0,3,32	0/0:4,0:4:12:0,12,119	0/0:4,0:4:12:0,12,127	0/0:1,0:1:3:0,3,30	0/0:6,0:6:18:0,18,186	./.:.:.:.:.	0/0:2,0:2:6:0,6,62	0/0:4,0:4:12:0,12,123	0/0:1,0:1:3:0,3,33	0/0:4,0:4:12:0,12,121	0/0:1,0:1:3:0,3,31	./.:.:.:.:.	./.:.:.:.:.	0/0:8,0:8:24:0,24,255	0/0:1,0:1:3:0,3,30	0/0:1,0:1:3:0,3,32	0/0:1,0:1:3:0,3,32	0/0:1,0:1:3:0,3,32	0/0:3,0:3:9:0,9,91	0/0:1,0:1:3:0,3,34	0/0:3,0:3:9:0,9,92	0/1:1,2:3:22:54,0,22	./.:.:.:.:.	0/0:9,0:9:27:0,27,268	0/1:1,2:3:22:54,0,22	0/0:4,0:4:12:0,12,118	0/1:1,2:3:21:48,0,21	0/0:4,0:4:12:0,12,121	1/1:0,2:2:6:65,6,0	0/0:5,0:5:15:0,15,149	0/0:2,0:2:6:0,6,61	0/0:2,0:2:6:0,6,62	0/0:2,0:2:6:0,6,65	0/0:4,0:4:12:0,12,120	0/0:3,0:3:9:0,9,97	0/0:7,0:7:21:0,21,212	0/0:4,0:4:12:0,12,124	0/0:2,0:2:6:0,6,59	0/0:2,0:2:6:0,6,63	0/0:3,0:3:9:0,9,92	0/0:4,0:4:9:0,9,104	./.:.:.:.:.	0/0:2,0:2:3:0,3,45	0/0:2,0:2:3:0,3,45	./.:.:.:.:.	0/0:3,0:3:6:0,6,75	0/0:8,0:8:12:0,12,179	0/0:4,0:4:6:0,6,89	1/1:0,5:5:9:121,9,0	0/0:28,0:28:84:0,84,919
chr0	83926863	.	G	A	843.86	.	AC=13;AF=0.051;AN=256;BaseQRankSum=2.322;DP=849;Dels=0.00;FS=4.859;HaplotypeScore=0.1178;InbreedingCoeff=0.3741;MLEAC=10;MLEAF=0.039;MQ=59.78;MQ0=0;MQRankSum=0.878;QD=15.92;ReadPosRankSum=1.614	GT:AD:DP:GQ:PL	0/0:44,0:44:99:0,132,1361	0/0:21,0:21:60:0,60,637	0/0:16,0:16:48:0,48,501	0/0:40,0:40:99:0,120,1218	0/0:14,0:14:36:0,36,380	0/0:14,0:14:39:0,39,391	0/0:13,0:13:39:0,39,381	0/0:2,0:2:6:0,6,66	0/0:2,0:2:6:0,6,61	0/0:10,0:10:30:0,30,302	0/0:4,0:4:12:0,12,123	0/0:8,0:8:21:0,21,224	0/0:10,0:10:30:0,30,308	0/0:1,0:1:3:0,3,30	0/0:14,0:14:42:0,42,440	0/0:15,0:15:42:0,42,438	0/0:16,0:16:48:0,48,480	./.:.:.:.:.	0/0:5,0:5:15:0,15,148	0/0:5,0:5:15:0,15,148	0/0:1,0:1:3:0,3,32	0/0:7,0:7:18:0,18,185	0/0:19,0:19:54:0,54,562	0/1:13,10:23:99:246,0,308	0/0:3,0:3:9:0,9,98	0/0:13,0:13:39:0,39,405	0/0:10,0:10:27:0,27,292	0/0:2,0:2:6:0,6,62	0/0:2,0:2:6:0,6,60	0/0:16,0:16:48:0,48,478	0/0:5,0:5:15:0,15,149	0/0:6,0:6:18:0,18,180	0/0:13,0:13:33:0,33,371	0/0:4,0:4:12:0,12,130	0/0:15,0:15:45:0,45,459	./.:.:.:.:.	0/0:17,0:17:51:0,51,519	0/0:8,0:8:21:0,21,226	0/0:5,0:5:15:0,15,158	./.:.:.:.:.	0/0:2,0:2:6:0,6,66	0/0:9,0:9:27:0,27,281	0/0:22,0:22:66:0,66,683	0/0:14,0:14:42:0,42,442	0/0:19,0:19:57:0,57,582	0/0:14,0:14:42:0,42,426	0/0:14,0:14:42:0,42,427	0/0:4,0:4:12:0,12,118	0/0:1,0:1:3:0,3,32	0/0:7,0:7:18:0,18,196	0/0:1,0:1:3:0,3,32	0/0:4,0:4:12:0,12,122	0/0:4,0:4:12:0,12,122	./.:.:.:.:.	0/0:4,0:4:12:0,12,119	0/0:5,0:5:15:0,15,153	1/1:0,5:5:15:156,15,0	1/1:0,3:3:9:96,9,0	0/0:2,0:2:6:0,6,59	0/0:5,0:5:15:0,15,150	0/0:6,0:6:18:0,18,176	0/0:1,0:1:3:0,3,33	0/0:5,0:5:15:0,15,158	0/0:2,0:2:6:0,6,55	0/0:4,0:4:12:0,12,130	0/0:4,0:4:12:0,12,131	0/0:2,0:2:6:0,6,64	0/0:6,0:6:15:0,15,151	0/0:4,0:4:12:0,12,123	0/0:1,0:1:3:0,3,30	0/0:3,0:3:9:0,9,94	0/0:3,0:3:9:0,9,85	0/0:1,0:1:3:0,3,32	0/0:1,0:1:3:0,3,29	0/0:4,0:4:12:0,12,124	./.:.:.:.:.	0/0:3,0:3:9:0,9,91	0/0:4,0:4:12:0,12,118	0/0:1,0:1:3:0,3,32	0/0:4,0:4:9:0,9,111	0/0:1,0:1:3:0,3,28	0/0:5,0:5:15:0,15,144	0/0:2,0:2:6:0,6,63	0/0:1,0:1:3:0,3,31	0/0:3,0:3:9:0,9,97	0/0:6,0:6:18:0,18,186	0/0:5,0:5:15:0,15,153	0/0:7,0:7:21:0,21,213	0/0:6,0:6:18:0,18,186	0/0:5,0:5:15:0,15,151	./.:.:.:.:.	0/0:3,0:3:6:0,6,77	0/0:4,0:4:12:0,12,123	0/0:5,0:5:15:0,15,152	0/0:1,0:1:3:0,3,33	0/0:3,0:3:9:0,9,89	0/0:3,0:3:9:0,9,89	0/0:4,0:4:12:0,12,121	./.:.:.:.:.	0/0:5,0:5:15:0,15,145	0/0:5,0:5:15:0,15,160	0/0:3,0:3:9:0,9,98	0/0:1,0:1:3:0,3,27	0/0:3,0:3:9:0,9,95	0/0:5,0:5:12:0,12,137	0/0:8,0:8:24:0,24,253	0/0:3,0:3:9:0,9,97	0/0:5,0:5:12:0,12,126	0/0:4,0:4:12:0,12,117	0/0:3,0:3:9:0,9,89	0/0:5,0:5:12:0,12,132	0/0:4,0:4:12:0,12,121	0/0:8,0:8:24:0,24,247	0/0:2,0:2:6:0,6,65	0/0:4,0:4:12:0,12,120	0/0:9,0:9:27:0,27,267	0/0:3,0:3:9:0,9,91	0/0:4,0:4:12:0,12,120	0/0:1,0:1:3:0,3,30	0/0:1,0:1:3:0,3,32	0/0:7,0:7:21:0,21,214	0/0:1,0:1:3:0,3,32	0/0:2,0:2:6:0,6,59	0/0:4,0:4:12:0,12,126	0/0:3,0:3:9:0,9,94	0/0:5,0:5:15:0,15,154	0/0:7,0:7:18:0,18,192	0/0:7,0:7:21:0,21,227	0/0:1,0:1:3:0,3,33	1/1:0,10:10:18:232,18,0	1/1:0,2:2:3:45,3,0	./.:.:.:.:.	1/1:0,9:9:18:227,18,0	./.:.:.:.:.	1/1:0,1:1:3:25,3,0	0/0:2,0:2:6:0,6,61	0/0:17,0:17:51:0,51,533
chr0	83926874	.	T	C	857.51	.	AC=20;AF=0.080;AN=250;BaseQRankSum=-0.430;DP=921;Dels=0.00;FS=2.270;HaplotypeScore=0.1406;InbreedingCoeff=0.4794;MLEAC=15;MLEAF=0.060;MQ=59.79;MQ0=0;MQRankSum=0.697;QD=21.99;ReadPosRankSum=-0.172	GT:AD:DP:GQ:PL	0/0:59,0:59:99:0,177,1861	0/0:23,0:23:66:0,66,705	0/0:16,0:16:48:0,48,493	0/0:39,0:39:99:0,117,1193	0/0:17,0:17:48:0,48,511	0/0:15,0:15:45:0,45,466	0/0:19,0:19:57:0,57,573	0/0:2,0:2:6:0,6,66	0/0:2,0:2:6:0,6,65	0/0:13,0:13:39:0,39,399	0/0:3,0:3:9:0,9,97	0/0:9,0:9:24:0,24,262	0/0:7,0:7:21:0,21,219	./.:.:.:.:.	0/0:14,0:14:42:0,42,436	0/0:18,0:18:51:0,51,538	0/0:21,0:21:63:0,63,642	./.:.:.:.:.	0/0:3,0:3:9:0,9,94	1/1:0,8:8:24:237,24,0	0/0:1,0:1:3:0,3,32	0/0:9,0:9:27:0,27,281	0/0:27,0:27:78:0,78,813	0/0:28,0:28:84:0,84,873	0/0:3,0:3:9:0,9,97	0/0:13,0:13:39:0,39,411	0/0:11,0:11:30:0,30,328	0/0:5,0:5:15:0,15,161	0/0:1,0:1:3:0,3,32	0/0:14,0:14:42:0,42,413	0/0:6,0:6:18:0,18,192	0/0:5,0:5:15:0,15,162	0/0:16,0:16:42:0,42,464	0/0:5,0:5:15:0,15,160	0/0:14,0:14:42:0,42,439	./.:.:.:.:.	0/0:21,0:21:60:0,60,618	0/0:8,0:8:24:0,24,249	0/0:8,0:8:24:0,24,249	./.:.:.:.:.	0/0:1,0:1:3:0,3,34	0/0:9,0:9:27:0,27,280	0/0:20,0:20:57:0,57,604	0/0:15,0:15:45:0,45,469	0/0:24,0:24:72:0,72,743	0/0:23,0:23:66:0,66,681	0/0:14,0:14:42:0,42,430	0/0:4,0:4:12:0,12,130	./.:.:.:.:.	0/0:9,0:9:24:0,24,261	0/0:1,0:1:3:0,3,32	0/0:2,0:2:6:0,6,59	0/0:3,0:3:9:0,9,90	0/0:1,0:1:3:0,3,30	1/1:0,4:4:12:121,12,0	0/0:5,0:5:15:0,15,158	0/0:5,0:5:15:0,15,155	0/0:1,0:1:3:0,3,30	0/0:4,0:4:12:0,12,124	0/0:5,0:5:15:0,15,157	0/0:5,0:5:15:0,15,154	0/0:1,0:1:3:0,3,30	0/0:3,0:3:9:0,9,92	0/0:2,0:2:6:0,6,61	0/0:2,0:2:6:0,6,61	0/0:4,0:4:12:0,12,128	0/0:1,0:1:3:0,3,32	0/0:6,0:6:18:0,18,183	0/0:4,0:4:12:0,12,121	0/0:1,0:1:3:0,3,31	0/0:3,0:3:9:0,9,90	0/0:2,0:2:6:0,6,63	1/1:0,1:1:3:30,3,0	0/1:1,2:3:20:54,0,20	0/0:6,0:6:18:0,18,185	./.:.:.:.:.	0/0:4,0:4:12:0,12,123	1/1:0,4:4:12:123,12,0	0/0:2,0:2:6:0,6,65	0/0:4,0:4:9:0,9,108	0/0:1,0:1:3:0,3,31	0/0:6,0:6:18:0,18,189	0/0:3,0:3:9:0,9,98	0/0:2,0:2:6:0,6,63	0/0:2,0:2:6:0,6,59	0/0:8,0:8:24:0,24,252	0/0:5,0:5:15:0,15,153	0/0:6,0:6:18:0,18,184	0/0:5,0:5:15:0,15,156	0/0:4,0:4:12:0,12,130	0/0:1,0:1:3:0,3,30	0/0:4,0:4:9:0,9,106	0/0:4,0:4:12:0,12,120	0/0:4,0:4:12:0,12,125	0/0:2,0:2:6:0,6,63	0/0:4,0:4:12:0,12,116	0/0:5,0:5:15:0,15,155	0/0:4,0:4:12:0,12,123	./.:.:.:.:.	0/0:3,0:3:9:0,9,94	0/0:6,0:6:18:0,18,195	./.:.:.:.:.	0/0:2,0:2:6:0,6,63	0/1:1,2:3:22:52,0,22	0/0:5,0:5:15:0,15,157	1/1:0,6:6:18:184,18,0	0/0:3,0:3:9:0,9,99	0/0:5,0:5:15:0,15,154	0/0:3,0:3:9:0,9,89	0/0:3,0:3:9:0,9,91	0/0:8,0:8:18:0,18,213	0/0:3,0:3:9:0,9,92	0/0:7,0:7:21:0,21,210	./.:.:.:.:.	0/0:4,0:4:12:0,12,127	0/0:12,0:12:36:0,36,371	0/0:2,0:2:6:0,6,59	0/0:4,0:4:12:0,12,122	1/1:0,2:2:6:61,6,0	1/1:0,2:2:6:63,6,0	0/0:6,0:6:18:0,18,182	0/0:1,0:1:3:0,3,30	1/1:0,3:3:9:92,9,0	1/1:0,3:3:9:88,9,0	0/0:3,0:3:9:0,9,93	0/0:1,0:1:3:0,3,30	0/0:13,0:13:33:0,33,372	0/0:5,0:5:15:0,15,148	0/0:4,0:4:9:0,9,108	0/0:9,0:9:18:0,18,218	./.:.:.:.:.	0/0:2,0:2:3:0,3,45	0/0:8,0:8:15:0,15,197	./.:.:.:.:.	0/0:3,0:3:6:0,6,76	./.:.:.:.:.	0/0:16,0:16:48:0,48,535
chr0	83927679	.	A	C	1566.48	.	AC=14;AF=0.054;AN=260;BaseQRankSum=0.052;DP=997;Dels=0.00;FS=4.828;HaplotypeScore=0.1688;InbreedingCoeff=0.3837;MLEAC=11;MLEAF=0.042;MQ=59.78;MQ0=1;MQRankSum=-0.464;QD=24.48;ReadPosRankSum=1.988	GT:AD:DP:GQ:PL	0/0:43,0:43:99:0,129,1381	0/0:15,0:15:45:0,45,466	0/0:16,0:16:48:0,48,491	0/0:41,0:41:99:0,123,1227	0/0:21,0:21:63:0,63,617	0/0:22,0:22:60:0,60,640	0/0:21,0:21:60:0,60,614	./.:.:.:.:.	0/0:1,0:1:3:0,3,31	0/0:21,0:21:60:0,60,628	0/0:2,0:2:6:0,6,61	0/0:22,0:22:66:0,66,664	0/0:16,0:16:45:0,45,470	0/0:1,0:1:3:0,3,32	0/0:18,0:18:54:0,54,548	0/0:15,0:15:45:0,45,448	0/0:18,0:18:54:0,54,548	0/0:4,0:4:12:0,12,125	0/0:3,0:3:9:0,9,93	0/0:4,0:4:12:0,12,120	0/0:5,0:5:15:0,15,158	0/0:18,0:18:54:0,54,551	1/1:0,25:25:75:751,75,0	0/0:16,0:16:45:0,45,472	0/0:2,0:2:6:0,6,65	0/0:20,0:20:57:0,57,592	0/0:11,0:11:30:0,30,318	0/0:4,0:4:12:0,12,133	0/0:4,0:4:12:0,12,126	0/0:24,0:24:66:0,66,673	0/0:2,0:2:6:0,6,64	0/0:2,0:2:6:0,6,66	0/0:42,0:42:93:0,93,1091	0/0:1,0:1:3:0,3,34	0/0:20,0:20:57:0,57,578	0/0:3,0:3:9:0,9,95	0/0:12,0:12:36:0,36,370	0/0:10,0:10:30:0,30,305	0/0:7,0:7:21:0,21,207	0/0:2,0:2:6:0,6,63	0/0:1,0:1:3:0,3,32	0/0:10,0:10:30:0,30,308	0/0:28,0:28:78:0,78,823	0/0:15,0:15:42:0,42,455	1/1:0,19:19:57:576,57,0	0/0:17,0:18:45:0,45,486	0/0:14,0:14:36:0,36,406	0/0:3,0:3:9:0,9,95	0/0:1,0:1:3:0,3,32	0/0:3,0:3:9:0,9,89	./.:.:.:.:.	0/0:4,0:4:12:0,12,122	0/0:2,0:2:6:0,6,65	0/0:4,0:4:12:0,12,122	0/0:5,0:5:15:0,15,153	./.:.:.:.:.	0/0:1,0:1:3:0,3,32	0/0:6,0:6:18:0,18,184	0/0:2,0:2:6:0,6,59	0/0:5,0:5:15:0,15,152	0/0:3,0:3:9:0,9,97	0/0:3,0:3:9:0,9,79	0/0:3,0:3:9:0,9,92	0/0:5,0:5:15:0,15,145	0/0:7,0:7:21:0,21,215	0/0:3,0:3:9:0,9,89	0/0:3,0:3:9:0,9,94	0/0:8,0:8:24:0,24,243	0/0:7,0:7:21:0,21,214	1/1:0,2:2:6:61,6,0	0/0:4,0:4:12:0,12,126	0/0:2,0:2:6:0,6,60	0/0:3,0:3:9:0,9,92	0/0:3,0:3:9:0,9,95	0/0:6,0:6:18:0,18,183	0/0:6,0:6:18:0,18,185	0/0:4,0:4:12:0,12,128	0/0:6,0:6:18:0,18,185	0/0:5,0:5:15:0,15,158	0/0:3,0:3:9:0,9,89	0/0:1,0:1:3:0,3,28	0/0:1,0:1:3:0,3,31	0/1:3,1:4:18:18,0,79	1/1:0,4:4:9:108,9,0	0/0:1,0:1:3:0,3,34	0/0:3,0:3:9:0,9,91	0/0:1,0:1:3:0,3,30	0/0:1,0:1:3:0,3,31	0/0:5,0:5:15:0,15,148	0/0:3,0:3:9:0,9,94	0/0:4,0:4:12:0,12,120	0/0:4,0:4:12:0,12,121	0/0:3,0:3:9:0,9,90	0/0:5,0:5:15:0,15,153	0/0:3,0:3:9:0,9,92	0/0:4,0:4:12:0,12,120	0/0:6,0:6:18:0,18,177	0/0:3,0:3:9:0,9,99	0/0:2,0:2:6:0,6,57	0/0:1,0:1:3:0,3,30	0/0:5,0:5:15:0,15,155	0/0:2,0:2:6:0,6,60	0/0:4,0:4:12:0,12,122	0/1:1,3:4:20:70,0,20	./.:.:.:.:.	0/0:4,0:4:12:0,12,119	0/0:7,0:7:21:0,21,230	0/0:6,0:6:15:0,15,165	0/0:3,0:3:9:0,9,93	0/0:9,0:9:27:0,27,278	0/0:17,0:17:51:0,51,503	0/0:3,0:3:9:0,9,95	0/0:9,0:9:27:0,27,278	0/0:4,0:4:12:0,12,126	0/0:4,0:4:12:0,12,122	0/0:6,0:6:15:0,15,168	0/0:5,0:5:15:0,15,153	0/0:1,0:1:3:0,3,28	0/0:3,0:3:9:0,9,88	0/0:2,0:2:6:0,6,60	0/0:5,0:5:15:0,15,149	0/0:6,0:6:18:0,18,180	0/0:4,0:4:12:0,12,122	0/0:4,0:4:12:0,12,121	0/0:4,0:4:12:0,12,126	1/1:0,2:2:6:61,6,0	1/1:0,4:4:12:124,12,0	0/0:5,0:5:15:0,15,148	0/0:6,0:6:18:0,18,185	./.:.:.:.:.	./.:.:.:.:.	./.:.:.:.:.	0/0:4,0:4:6:0,6,89	0/0:5,0:5:12:0,12,128	0/0:2,0:2:3:0,3,32	0/0:3,0:3:6:0,6,75	0/0:24,0:24:69:0,69,768
chr0	83928721	.	G	A	1398.67	.	AC=26;AF=0.099;AN=262;BaseQRankSum=0.011;DP=1131;Dels=0.00;FS=3.000;HaplotypeScore=0.0830;InbreedingCoeff=0.4873;MLEAC=21;MLEAF=0.080;MQ=59.74;MQ0=0;MQRankSum=0.002;QD=19.70;ReadPosRankSum=-0.101	GT:AD:DP:GQ:PL	0/0:79,0:79:99:0,238,2417	0/0:22,0:22:66:0,66,657	0/0:14,0:14:42:0,42,418	0/0:45,0:45:99:0,135,1354	0/0:13,0:13:36:0,36,358	0/0:27,0:27:75:0,75,787	0/0:25,0:25:72:0,72,733	0/0:4,0:4:12:0,12,122	0/0:3,0:3:9:0,9,97	0/0:34,0:34:99:0,102,1019	0/0:1,0:1:3:0,3,33	0/0:10,0:10:30:0,30,312	0/0:23,0:23:69:0,69,692	0/0:1,0:1:3:0,3,31	0/0:20,0:20:54:0,54,581	0/0:23,0:23:69:0,69,704	0/0:35,0:35:99:0,102,1043	0/1:9,1:10:3:3,0,240	0/0:17,0:17:51:0,51,521	0/0:8,0:8:21:0,21,228	0/0:5,0:5:15:0,15,153	0/0:15,0:15:39:0,39,411	0/0:18,0:18:48:0,48,516	0/0:14,0:14:42:0,42,420	0/0:6,0:6:18:0,18,186	0/0:33,0:33:90:0,90,942	0/0:10,0:10:30:0,30,298	1/1:0,10:10:30:301,30,0	0/0:8,0:8:24:0,24,254	0/0:31,0:31:90:0,90,916	0/0:4,0:4:12:0,12,122	0/1:3,1:4:20:20,0,85	0/0:25,0:25:66:0,66,717	0/0:3,0:3:9:0,9,97	0/0:21,0:21:60:0,60,636	0/0:9,0:9:27:0,27,281	0/0:11,0:11:33:0,33,322	0/0:15,0:15:36:0,36,391	0/0:14,0:14:42:0,42,420	0/0:2,0:2:6:0,6,64	0/1:1,3:4:18:83,0,18	0/0:15,0:15:45:0,45,459	0/0:18,0:18:51:0,51,520	0/0:14,0:14:39:0,39,402	0/0:14,0:14:42:0,42,439	0/0:23,0:23:69:0,69,699	0/0:10,0:10:30:0,30,310	0/0:2,0:2:6:0,6,59	./.:.:.:.:.	0/0:7,0:7:21:0,21,212	1/1:0,2:2:6:63,6,0	0/0:2,0:2:6:0,6,61	0/0:8,0:8:24:0,24,240	0/0:4,0:4:12:0,12,121	0/0:1,0:1:3:0,3,30	1/1:0,6:6:18:178,18,0	0/0:7,0:7:18:0,18,194	0/0:7,0:7:21:0,21,218	0/0:1,0:1:3:0,3,30	0/0:7,0:7:21:0,21,201	1/1:0,6:6:18:190,18,0	0/0:3,0:3:9:0,9,97	0/0:5,0:5:15:0,15,152	0/0:3,0:3:9:0,9,87	0/0:4,0:4:12:0,12,123	0/0:4,0:4:12:0,12,118	0/0:3,0:3:9:0,9,93	0/0:7,0:7:21:0,21,217	0/0:3,0:3:9:0,9,95	0/0:2,0:2:6:0,6,60	0/0:3,0:3:6:0,6,76	0/0:9,0:9:27:0,27,271	0/0:1,0:1:3:0,3,31	0/0:9,0:9:27:0,27,264	./.:.:.:.:.	0/0:2,0:2:6:0,6,59	0/0:4,0:4:12:0,12,118	0/0:3,0:3:9:0,9,89	0/0:2,0:2:6:0,6,63	0/0:7,0:7:21:0,21,222	./.:.:.:.:.	0/0:2,0:2:6:0,6,59	0/0:3,0:3:9:0,9,95	0/0:2,0:2:6:0,6,67	0/0:6,0:6:18:0,18,172	0/0:7,0:7:21:0,21,212	0/0:2,0:2:6:0,6,61	0/0:12,1:13:9:0,9,328	0/0:5,0:5:15:0,15,154	0/1:1,7:8:8:203,0,8	0/0:1,0:1:3:0,3,31	0/0:3,0:3:9:0,9,86	0/0:1,0:1:3:0,3,32	0/0:1,0:1:3:0,3,32	1/1:0,3:3:9:94,9,0	1/1:0,3:3:9:96,9,0	1/1:0,7:7:21:223,21,0	./.:.:.:.:.	0/0:2,0:2:6:0,6,63	1/1:0,1:1:3:33,3,0	0/0:9,0:9:27:0,27,270	1/1:0,2:2:6:63,6,0	1/1:0,2:2:3:45,3,0	0/0:1,0:1:3:0,3,32	0/0:2,0:2:6:0,6,62	0/0:9,0:9:27:0,27,261	0/0:3,0:3:9:0,9,92	0/0:7,0:7:21:0,21,206	0/0:5,0:5:15:0,15,151	0/0:6,0:6:18:0,18,182	0/0:8,0:8:24:0,24,241	0/0:5,0:5:15:0,15,156	0/0:8,0:8:24:0,24,243	0/0:1,0:1:3:0,3,31	0/0:4,0:4:12:0,12,122	0/0:5,0:5:15:0,15,156	1/1:0,3:3:9:97,9,0	0/0:3,0:3:9:0,9,88	0/0:3,0:3:9:0,9,93	0/0:6,0:6:12:0,12,150	0/0:4,0:4:12:0,12,121	0/0:6,0:6:18:0,18,181	0/0:7,0:7:21:0,21,209	0/0:3,0:3:9:0,9,87	0/0:5,0:5:15:0,15,140	0/0:1,0:1:3:0,3,30	0/0:1,0:1:3:0,3,30	0/0:2,0:2:6:0,6,59	0/0:1,0:1:3:0,3,32	./.:.:.:.:.	./.:.:.:.:.	0/0:2,0:2:3:0,3,45	0/0:6,0:6:9:0,9,134	0/0:2,0:2:3:0,3,45	0/0:2,0:2:3:0,3,44	0/0:8,0:8:15:0,15,194	0/0:15,0:15:45:0,45,455
chr0	83929717	.	A	T	722.61	.	AC=18;AF=0.070;AN=258;BaseQRankSum=0.800;DP=831;Dels=0.00;FS=0.000;HaplotypeScore=0.0610;InbreedingCoeff=0.4280;MLEAC=14;MLEAF=0.054;MQ=59.69;MQ0=0;MQRankSum=-0.787;QD=19.53;ReadPosRankSum=-2.242	GT:AD:DP:GQ:PL	0/0:49,0:49:99:0,147,1546	0/0:24,0:24:60:0,60,670	0/0:10,0:10:30:0,30,298	0/0:36,0:36:99:0,108,1087	0/0:17,0:17:51:0,51,514	0/0:6,0:6:18:0,18,184	0/0:11,0:11:27:0,27,299	0/0:2,0:2:6:0,6,65	0/0:2,0:2:6:0,6,64	0/0:15,0:15:42:0,42,424	./.:.:.:.:.	0/0:15,0:15:45:0,45,441	0/0:18,0:18:54:0,54,554	0/0:3,0:3:9:0,9,89	0/0:12,0:12:36:0,36,366	0/0:14,0:14:42:0,42,415	0/0:18,0:18:54:0,54,551	0/0:1,0:1:3:0,3,33	0/0:4,0:4:12:0,12,125	1/1:0,3:3:9:95,9,0	0/0:2,0:2:6:0,6,61	0/0:7,0:7:21:0,21,207	0/0:12,0:12:33:0,33,339	0/0:17,0:17:45:0,45,474	0/0:3,0:3:9:0,9,86	0/0:13,0:13:33:0,33,356	0/0:15,0:15:42:0,42,429	0/0:3,0:3:9:0,9,95	0/0:3,0:3:9:0,9,91	0/0:13,0:13:39:0,39,388	0/0:4,0:4:12:0,12,123	0/0:4,0:4:12:0,12,128	0/0:11,0:11:33:0,33,318	0/0:3,0:3:9:0,9,95	0/0:13,0:13:39:0,39,388	0/0:1,0:1:3:0,3,30	0/0:8,0:8:21:0,21,211	0/0:10,0:10:30:0,30,296	0/0:2,0:2:6:0,6,57	./.:.:.:.:.	0/0:2,0:2:6:0,6,63	0/0:12,0:12:36:0,36,366	0/0:12,0:12:36:0,36,369	0/0:18,0:18:54:0,54,530	0/0:12,0:12:36:0,36,369	0/0:7,0:7:21:0,21,224	0/0:10,0:10:30:0,30,307	0/0:3,0:3:9:0,9,90	0/0:2,0:2:6:0,6,59	0/0:4,0:4:12:0,12,128	0/0:1,0:1:3:0,3,30	0/0:3,0:3:9:0,9,89	0/0:4,0:4:12:0,12,122	0/0:2,0:2:6:0,6,61	1/1:0,4:4:12:118,12,0	0/0:3,0:3:9:0,9,92	0/0:2,0:2:6:0,6,60	0/0:7,0:7:21:0,21,214	0/0:4,0:4:9:0,9,104	0/0:4,0:4:12:0,12,121	0/0:4,0:4:12:0,12,126	0/0:1,0:1:3:0,3,30	0/0:9,0:9:27:0,27,272	0/0:5,0:5:15:0,15,149	0/0:9,0:9:27:0,27,267	0/0:7,0:7:21:0,21,207	0/0:7,0:7:18:0,18,180	0/0:7,0:7:18:0,18,199	0/0:4,0:4:12:0,12,124	./.:.:.:.:.	0/0:2,0:2:6:0,6,59	0/0:1,0:1:3:0,3,30	1/1:0,3:3:9:90,9,0	0/1:2,2:4:46:53,0,46	0/0:2,0:2:6:0,6,69	0/0:1,0:1:3:0,3,30	0/0:6,0:6:18:0,18,181	./.:.:.:.:.	0/0:1,0:1:3:0,3,29	0/0:5,0:5:15:0,15,157	0/0:4,0:4:12:0,12,120	0/0:4,0:4:12:0,12,117	0/0:9,0:9:27:0,27,268	0/0:3,0:3:9:0,9,92	0/0:1,0:1:3:0,3,30	0/0:2,0:2:6:0,6,68	0/0:3,0:3:9:0,9,96	0/0:3,0:3:9:0,9,90	./.:.:.:.:.	0/0:4,0:4:12:0,12,122	0/0:2,0:2:6:0,6,59	0/0:4,0:4:12:0,12,117	0/0:6,0:6:18:0,18,185	0/0:3,0:3:9:0,9,91	0/0:3,0:3:9:0,9,92	0/0:3,0:3:9:0,9,94	0/0:3,0:3:9:0,9,92	0/0:1,0:1:3:0,3,30	./.:.:.:.:.	0/0:1,0:1:3:0,3,30	0/0:1,0:1:3:0,3,33	0/0:3,0:3:9:0,9,93	0/0:5,0:5:15:0,15,146	0/1:3,2:5:46:46,0,78	0/0:3,0:3:9:0,9,93	1/1:0,5:5:15:149,15,0	0/0:1,0:1:3:0,3,31	0/0:8,0:8:24:0,24,245	0/0:3,0:3:9:0,9,85	./.:.:.:.:.	0/0:1,0:1:3:0,3,30	0/0:3,0:3:9:0,9,87	0/0:7,0:7:18:0,18,182	0/0:4,0:4:12:0,12,124	0/0:5,0:5:15:0,15,156	0/0:2,0:2:6:0,6,59	0/0:3,0:3:9:0,9,89	0/0:5,0:5:15:0,15,150	1/1:0,2:2:6:64,6,0	1/1:0,3:3:9:93,9,0	0/0:9,0:9:27:0,27,274	0/0:4,0:4:12:0,12,115	1/1:0,5:5:15:154,15,0	1/1:0,3:3:9:94,9,0	0/0:3,0:3:9:0,9,96	0/0:9,0:9:27:0,27,267	0/0:2,0:2:6:0,6,57	0/0:3,0:3:9:0,9,89	0/0:1,0:1:3:0,3,32	./.:.:.:.:.	0/0:7,0:7:12:0,12,151	0/0:5,0:5:9:0,9,119	0/0:3,0:3:6:0,6,75	0/0:10,0:10:18:0,18,239	0/0:4,0:4:6:0,6,89	0/0:2,0:2:3:0,3,45	0/0:35,0:35:99:0,105,1170
chr0	83931331	.	G	A	5051.32	.	AC=16;AF=0.060;AN=266;BaseQRankSum=0.681;DP=1264;Dels=0.00;FS=13.063;HaplotypeScore=0.1502;InbreedingCoeff=0.5731;MLEAC=13;MLEAF=0.049;MQ=59.86;MQ0=0;MQRankSum=-0.456;QD=29.20;ReadPosRankSum=-2.044	GT:AD:DP:GQ:PL	0/0:68,0:68:99:0,205,2184	0/0:23,0:23:69:0,69,715	0/0:13,0:13:33:0,33,377	1/1:0,104:104:99:3181,313,0	0/0:14,0:14:36:0,36,390	0/0:25,0:25:69:0,69,733	0/0:16,0:16:48:0,48,472	0/0:5,0:5:15:0,15,163	0/0:5,0:5:15:0,15,152	0/0:18,0:18:54:0,54,551	0/0:8,0:8:24:0,24,252	0/0:23,0:23:51:0,51,599	0/0:23,0:23:63:0,63,666	0/0:3,0:3:9:0,9,95	0/0:22,0:22:66:0,66,675	0/0:29,0:29:87:0,87,872	0/0:20,0:20:57:0,57,585	0/0:7,0:7:21:0,21,214	0/0:12,0:12:27:0,27,324	0/0:15,0:15:39:0,39,423	0/0:4,0:4:12:0,12,133	0/0:27,0:27:81:0,81,826	0/0:16,0:16:48:0,48,493	0/0:23,0:23:69:0,69,711	0/0:3,0:3:9:0,9,96	0/0:27,0:27:75:0,75,780	1/1:0,18:18:51:542,51,0	0/0:4,0:4:12:0,12,125	0/0:1,0:1:3:0,3,32	0/0:31,0:31:93:0,93,931	0/0:4,0:4:12:0,12,124	0/0:3,0:3:9:0,9,100	1/1:0,35:35:99:1071,105,0	0/0:7,0:7:21:0,21,217	0/0:12,0:12:33:0,33,352	0/0:12,0:12:36:0,36,387	0/0:13,0:13:36:0,36,378	0/0:10,0:10:27:0,27,280	0/0:13,0:13:39:0,39,398	./.:.:.:.:.	0/0:4,0:4:12:0,12,132	0/0:13,0:13:36:0,36,380	0/0:19,0:19:54:0,54,583	0/0:22,0:22:63:0,63,659	0/0:23,0:23:66:0,66,696	0/0:36,0:36:93:0,93,1034	0/0:14,0:14:42:0,42,437	0/0:2,0:2:6:0,6,58	0/0:1,0:1:3:0,3,32	0/0:6,0:6:15:0,15,167	0/0:3,0:3:6:0,6,76	1/1:0,6:6:15:168,15,0	0/0:7,0:7:21:0,21,217	0/0:3,0:3:9:0,9,97	0/0:8,0:8:24:0,24,249	0/0:6,0:6:18:0,18,184	0/0:4,0:4:12:0,12,122	0/0:3,0:3:9:0,9,92	1/1:0,2:2:6:63,6,0	0/0:6,0:6:18:0,18,192	0/0:2,0:2:6:0,6,60	0/0:4,0:4:12:0,12,121	0/0:8,0:8:21:0,21,216	0/0:4,0:4:12:0,12,134	0/0:8,0:8:18:0,18,211	0/0:7,0:7:21:0,21,217	0/0:5,0:5:15:0,15,157	0/0:4,0:4:12:0,12,125	0/0:1,0:1:3:0,3,31	0/0:5,0:5:15:0,15,143	0/0:5,0:5:15:0,15,161	0/0:3,0:3:9:0,9,86	0/0:1,0:1:3:0,3,30	0/0:5,0:5:15:0,15,161	0/0:7,0:7:18:0,18,200	0/0:6,0:6:18:0,18,184	0/0:3,0:3:9:0,9,102	0/0:3,0:3:6:0,6,75	./.:.:.:.:.	0/0:5,0:5:15:0,15,150	0/0:1,0:1:3:0,3,32	0/0:6,0:6:18:0,18,188	0/0:1,0:1:3:0,3,30	0/0:2,0:2:6:0,6,57	0/0:4,0:4:9:0,9,110	0/0:7,0:7:21:0,21,222	0/0:4,0:4:9:0,9,105	0/0:9,0:9:27:0,27,293	0/0:6,0:6:15:0,15,173	0/0:6,0:6:18:0,18,179	0/0:1,0:1:3:0,3,30	1/1:0,4:4:12:124,12,0	0/0:2,0:2:6:0,6,58	./.:.:.:.:.	0/0:3,0:3:9:0,9,92	0/0:6,0:6:18:0,18,184	0/0:6,0:6:18:0,18,184	1/1:0,2:2:6:67,6,0	1/1:0,2:2:6:67,6,0	0/0:4,0:4:9:0,9,83	0/0:8,0:8:24:0,24,258	./.:.:.:.:.	0/0:1,0:1:3:0,3,32	0/0:4,0:4:12:0,12,120	0/0:1,0:1:3:0,3,30	0/0:4,0:4:12:0,12,129	0/0:4,0:4:12:0,12,127	0/0:8,0:8:21:0,21,205	0/0:4,0:4:12:0,12,126	0/0:10,0:10:30:0,30,303	0/0:13,0:13:36:0,36,388	0/0:4,0:4:12:0,12,129	0/0:11,0:11:33:0,33,315	0/0:5,0:5:15:0,15,161	0/0:4,0:4:12:0,12,125	0/0:5,0:5:15:0,15,152	0/0:4,0:4:12:0,12,128	0/0:5,0:5:15:0,15,155	0/0:2,0:2:6:0,6,63	0/0:5,0:5:15:0,15,158	0/0:3,0:3:9:0,9,94	0/0:11,0:11:33:0,33,336	0/0:8,0:8:21:0,21,227	0/0:1,0:1:3:0,3,33	0/0:7,0:7:21:0,21,214	0/0:3,0:3:6:0,6,75	0/0:5,0:5:15:0,15,147	0/0:6,0:6:18:0,18,189	0/0:4,0:4:12:0,12,126	0/0:4,0:4:6:0,6,89	0/0:5,0:5:9:0,9,106	0/0:6,0:6:9:0,9,134	0/0:6,0:6:12:0,12,152	0/0:4,0:4:9:0,9,90	0/0:6,0:6:12:0,12,150	0/0:6,0:6:15:0,15,166	0/0:11,0:11:33:0,33,347
chr0	83932979	.	C	A	831.59	.	AC=17;AF=0.067;AN=254;BaseQRankSum=0.031;DP=846;Dels=0.00;FS=4.051;HaplotypeScore=0.1060;InbreedingCoeff=0.4429;MLEAC=13;MLEAF=0.051;MQ=59.65;MQ0=0;MQRankSum=-0.306;QD=22.48;ReadPosRankSum=-0.900	GT:AD:DP:GQ:PL	0/0:73,0:73:99:0,219,2206	0/0:12,0:12:36:0,36,368	0/0:13,0:13:36:0,36,384	0/0:26,0:26:78:0,78,790	0/0:11,0:11:30:0,30,319	0/0:11,0:11:30:0,30,319	0/0:17,0:17:51:0,51,504	0/0:6,0:6:18:0,18,181	0/0:1,0:1:3:0,3,31	0/0:11,0:11:33:0,33,334	0/0:6,0:6:18:0,18,188	0/0:12,0:12:36:0,36,376	0/0:10,0:10:27:0,27,291	0/0:1,0:1:3:0,3,31	0/0:20,0:20:57:0,57,583	0/0:27,0:27:75:0,75,787	0/0:10,0:10:27:0,27,291	0/0:3,0:3:9:0,9,92	0/0:10,0:10:27:0,27,289	1/1:0,8:8:24:242,24,0	0/0:4,0:4:12:0,12,115	0/0:11,0:11:30:0,30,321	0/0:9,0:9:24:0,24,256	0/0:13,0:13:36:0,36,378	0/0:3,0:3:9:0,9,96	0/0:17,0:17:42:0,42,457	0/0:7,0:7:18:0,18,187	0/0:3,0:3:9:0,9,74	0/0:7,0:7:21:0,21,220	0/0:8,0:8:21:0,21,208	0/0:5,0:5:15:0,15,146	0/0:6,0:6:18:0,18,178	0/0:17,0:17:51:0,51,520	0/0:5,0:5:15:0,15,160	0/0:8,0:8:24:0,24,243	0/0:11,0:11:33:0,33,331	0/0:13,0:13:36:0,36,373	0/0:14,0:14:39:0,39,408	0/0:22,0:22:66:0,66,673	0/0:8,0:8:24:0,24,250	0/0:5,0:5:15:0,15,160	0/0:6,0:6:18:0,18,185	0/0:11,0:11:30:0,30,330	0/0:15,0:15:42:0,42,441	0/0:7,0:7:21:0,21,209	0/0:19,0:19:54:0,54,557	0/0:9,0:9:21:0,21,235	0/0:4,0:4:12:0,12,126	0/0:3,0:3:9:0,9,90	0/0:4,0:4:9:0,9,107	0/0:1,0:1:3:0,3,32	0/0:3,0:3:9:0,9,86	0/0:7,0:7:18:0,18,201	0/0:1,0:1:3:0,3,32	1/1:0,4:4:12:124,12,0	0/0:3,0:3:9:0,9,92	0/0:2,0:2:6:0,6,63	./.:.:.:.:.	0/0:2,0:2:6:0,6,62	0/0:4,0:4:12:0,12,124	0/0:3,0:3:6:0,6,74	0/0:1,0:1:3:0,3,32	0/0:7,0:7:18:0,18,200	0/0:2,0:2:6:0,6,61	0/0:1,0:1:3:0,3,31	0/0:2,0:2:6:0,6,60	./.:.:.:.:.	0/0:2,0:2:6:0,6,60	0/0:1,0:1:3:0,3,32	0/0:2,0:2:6:0,6,61	0/0:1,0:1:3:0,3,29	0/0:3,0:3:9:0,9,92	1/1:0,3:3:9:93,9,0	0/1:1,2:3:24:51,0,24	0/0:3,0:3:9:0,9,97	0/0:2,0:2:3:0,3,45	0/0:5,0:5:12:0,12,137	./.:.:.:.:.	0/0:1,0:1:3:0,3,30	0/0:5,0:5:9:0,9,120	0/0:3,0:3:9:0,9,88	0/0:1,0:1:3:0,3,29	0/0:5,0:5:15:0,15,159	0/0:5,0:5:15:0,15,153	./.:.:.:.:.	0/0:5,0:5:15:0,15,155	0/0:1,0:1:3:0,3,30	0/0:7,0:7:21:0,21,214	0/0:2,0:2:6:0,6,65	0/0:3,0:3:9:0,9,92	./.:.:.:.:.	0/0:5,0:5:15:0,15,150	0/0:3,0:3:9:0,9,90	0/0:1,0:1:3:0,3,34	0/0:1,0:1:3:0,3,32	0/0:5,0:5:15:0,15,143	0/0:5,1:6:15:0,15,158	./.:.:.:.:.	0/0:3,0:3:9:0,9,90	0/0:3,0:3:9:0,9,91	0/0:6,0:6:18:0,18,181	0/0:2,0:2:3:0,3,45	0/0:3,0:3:9:0,9,90	0/0:1,0:1:3:0,3,30	0/0:3,0:3:9:0,9,92	1/1:0,3:3:9:92,9,0	0/0:6,0:6:18:0,18,172	0/0:2,0:2:6:0,6,62	0/0:7,0:7:21:0,21,217	0/0:4,0:4:12:0,12,118	0/0:3,0:3:9:0,9,93	0/0:7,0:7:21:0,21,217	0/0:3,0:3:9:0,9,92	0/0:7,0:7:21:0,21,211	./.:.:.:.:.	0/0:4,0:4:12:0,12,126	0/0:4,0:4:12:0,12,126	0/0:9,0:9:24:0,24,264	1/1:0,1:1:3:29,3,0	1/1:0,1:1:3:32,3,0	0/0:4,0:4:12:0,12,124	0/0:4,0:4:12:0,12,122	1/1:0,11:11:24:296,24,0	1/1:0,3:3:9:93,9,0	0/0:9,0:9:27:0,27,275	0/0:4,0:4:12:0,12,118	0/0:2,0:2:6:0,6,66	0/0:3,0:3:9:0,9,95	0/0:1,0:1:3:0,3,32	./.:.:.:.:.	./.:.:.:.:.	0/0:4,0:4:6:0,6,89	0/0:4,0:4:6:0,6,89	0/0:9,0:9:21:0,21,234	0/0:2,0:2:6:0,6,60	./.:.:.:.:.	0/0:15,0:15:42:0,42,461
chr0	83936866	.	G	A	10062.9	.	AC=99;AF=0.384;AN=258;BaseQRankSum=1.408;DP=1068;Dels=0.00;FS=1.792;HaplotypeScore=0.0957;InbreedingCoeff=0.7559;MLEAC=95;MLEAF=0.368;MQ=59.09;MQ0=1;MQRankSum=1.366;QD=27.20;ReadPosRankSum=0.545	GT:AD:DP:GQ:PL	0/0:56,0:56:99:0,168,1731	0/0:19,0:19:57:0,57,567	0/0:22,0:22:63:0,63,661	1/1:0,40:40:99:1224,120,0	1/1:0,11:11:30:333,30,0	0/0:17,0:17:45:0,45,489	0/0:20,0:20:57:0,57,583	1/1:0,1:1:3:22,3,0	0/0:2,0:2:6:0,6,63	1/1:0,24:24:72:720,72,0	0/1:1,2:3:26:54,0,26	0/0:23,0:23:69:0,69,706	1/1:0,17:17:51:517,51,0	./.:.:.:.:.	1/1:0,25:25:75:785,75,0	1/1:0,15:15:45:459,45,0	1/1:2,20:22:57:604,57,0	0/0:4,0:4:9:0,9,97	0/0:9,0:9:18:0,18,227	0/0:13,0:13:36:0,36,369	0/0:5,0:5:15:0,15,157	0/0:21,0:21:57:0,57,606	0/0:28,0:28:84:0,84,866	0/0:28,0:28:84:0,84,837	0/0:2,0:2:3:0,3,33	0/1:3,12:15:47:326,0,47	0/0:16,0:16:45:0,45,480	1/1:0,4:4:12:133,12,0	1/1:0,5:5:15:156,15,0	1/1:0,21:21:63:636,63,0	1/1:0,3:3:9:96,9,0	1/1:0,3:3:9:95,9,0	1/1:0,11:11:30:309,30,0	1/1:0,2:2:6:64,6,0	0/0:15,0:15:45:0,45,459	1/1:0,5:5:15:158,15,0	0/0:14,0:14:42:0,42,423	1/1:0,5:5:15:160,15,0	1/1:0,12:12:36:367,36,0	1/1:0,1:1:3:32,3,0	1/1:0,5:5:15:165,15,0	0/0:19,0:19:57:0,57,573	0/0:25,0:25:69:0,69,739	0/0:23,0:23:69:0,69,711	0/0:13,0:13:36:0,36,388	0/0:25,0:25:69:0,69,731	0/0:7,0:7:21:0,21,209	0/0:2,0:2:6:0,6,63	1/1:0,3:3:9:92,9,0	0/0:9,0:9:27:0,27,272	0/0:6,0:6:18:0,18,179	1/1:0,1:1:3:32,3,0	1/1:0,9:9:27:277,27,0	./.:.:.:.:.	0/0:5,0:5:12:0,12,136	1/1:0,2:2:6:63,6,0	0/0:5,0:5:15:0,15,153	0/0:8,0:8:24:0,24,248	0/0:1,0:1:3:0,3,31	0/0:6,0:6:18:0,18,180	1/1:0,2:2:6:62,6,0	1/1:0,2:2:6:63,6,0	1/1:0,3:3:9:92,9,0	0/0:5,0:5:15:0,15,158	0/0:7,0:7:21:0,21,213	1/1:0,3:3:9:97,9,0	1/1:0,7:7:21:211,21,0	1/1:0,7:7:21:224,21,0	1/1:0,3:3:6:62,6,0	0/0:5,0:5:15:0,15,150	0/0:3,0:3:9:0,9,93	0/0:9,0:9:27:0,27,274	0/0:4,0:4:12:0,12,124	0/0:5,0:5:15:0,15,153	0/0:5,0:5:15:0,15,156	0/0:2,0:2:6:0,6,59	0/0:2,0:2:6:0,6,59	0/0:9,0:9:27:0,27,275	0/0:2,0:2:6:0,6,64	0/0:3,0:3:6:0,6,71	0/0:3,0:3:9:0,9,93	0/0:3,0:3:9:0,9,96	0/0:2,0:2:6:0,6,59	0/0:7,0:7:18:0,18,195	0/0:3,0:3:9:0,9,86	0/0:4,0:4:9:0,9,95	1/1:0,3:3:6:76,6,0	1/1:0,2:2:6:65,6,0	1/1:0,5:5:15:154,15,0	1/1:0,5:5:15:152,15,0	1/1:0,3:3:9:95,9,0	./.:.:.:.:.	1/1:0,6:6:18:182,18,0	1/1:0,2:2:6:58,6,0	1/1:0,4:4:12:128,12,0	1/1:0,2:2:6:62,6,0	0/1:3,2:5:46:46,0,72	./.:.:.:.:.	1/1:0,2:2:6:59,6,0	0/0:1,0:1:3:0,3,29	0/0:6,0:6:18:0,18,189	1/1:0,1:1:3:32,3,0	0/1:3,2:5:45:45,0,74	./.:.:.:.:.	0/0:5,0:5:15:0,15,154	0/0:8,0:8:18:0,18,218	0/1:4,1:5:18:18,0,112	0/0:12,0:12:36:0,36,361	./.:.:.:.:.	0/0:4,0:4:12:0,12,117	0/0:9,0:9:24:0,24,258	./.:.:.:.:.	1/1:0,6:6:18:181,18,0	1/1:0,5:5:15:150,15,0	1/1:0,6:6:18:178,18,0	1/1:0,6:6:18:185,18,0	1/1:0,5:5:15:156,15,0	0/0:7,0:7:21:0,21,204	0/0:6,0:6:18:0,18,185	0/0:2,0:2:3:0,3,45	0/0:5,0:5:15:0,15,154	0/0:5,0:5:15:0,15,149	0/0:6,0:6:18:0,18,187	0/0:6,0:6:15:0,15,157	0/0:4,0:4:12:0,12,120	0/0:3,0:3:9:0,9,91	0/0:5,0:5:15:0,15,153	0/0:6,0:6:18:0,18,185	0/0:3,0:3:9:0,9,96	./.:.:.:.:.	0/0:5,0:5:9:0,9,106	0/0:4,0:4:6:0,6,89	0/0:6,0:6:9:0,9,134	0/0:2,0:2:3:0,3,45	0/0:2,0:2:3:0,3,45	0/0:8,0:8:15:0,15,195	0/0:17,0:17:51:0,51,547
chr0	83938677	.	G	A	1194.42	.	AC=18;AF=0.073;AN=246;BaseQRankSum=-1.083;DP=672;Dels=0.00;FS=8.988;HaplotypeScore=0.0289;InbreedingCoeff=0.4192;MLEAC=15;MLEAF=0.061;MQ=58.51;MQ0=5;MQRankSum=1.651;QD=23.42;ReadPosRankSum=2.230	GT:AD:DP:GQ:PL	0/0:29,0:29:87:0,87,939	0/0:12,0:12:36:0,36,384	0/0:11,0:11:33:0,33,339	0/0:33,0:33:75:0,75,804	0/0:10,0:10:30:0,30,314	0/0:5,0:5:15:0,15,162	0/0:6,0:6:15:0,15,153	0/0:2,0:2:6:0,6,63	1/1:0,2:2:6:65,6,0	0/0:8,0:8:24:0,24,248	0/0:1,0:1:3:0,3,32	0/0:7,0:7:18:0,18,196	1/1:0,10:10:27:291,27,0	0/0:1,0:1:3:0,3,30	1/1:0,13:13:39:409,39,0	0/0:8,0:8:21:0,21,231	0/0:11,0:11:27:0,27,277	0/0:2,0:2:6:0,6,67	0/0:6,0:6:18:0,18,188	./.:.:.:.:.	0/0:1,0:1:3:0,3,32	0/0:4,0:4:12:0,12,118	0/0:10,0:10:30:0,30,310	0/0:10,0:10:30:0,30,303	./.:.:.:.:.	0/0:11,0:11:33:0,33,356	0/0:10,0:10:30:0,30,315	0/0:4,0:4:12:0,12,127	0/0:3,0:3:9:0,9,97	0/0:4,0:4:9:0,9,107	0/0:1,0:1:3:0,3,33	./.:.:.:.:.	0/0:9,0:9:24:0,24,266	0/0:1,0:1:3:0,3,32	0/0:11,0:11:33:0,33,345	0/0:3,0:3:9:0,9,91	0/0:15,0:15:45:0,45,450	0/0:9,0:9:21:0,21,239	0/0:4,0:4:12:0,12,122	0/0:4,0:4:12:0,12,133	./.:.:.:.:.	0/0:8,0:8:21:0,21,235	0/0:9,0:9:18:0,18,201	0/0:11,0:11:27:0,27,310	0/0:14,0:14:33:0,33,360	0/0:11,0:11:27:0,27,303	0/0:9,0:9:27:0,27,281	0/0:2,0:2:6:0,6,63	0/1:2,2:4:36:36,0,53	0/0:10,0:10:24:0,24,254	0/0:3,0:3:9:0,9,94	0/0:3,0:3:9:0,9,92	0/0:3,0:3:9:0,9,92	0/0:4,0:4:12:0,12,125	0/0:4,0:4:12:0,12,129	0/0:1,0:1:3:0,3,32	0/0:3,0:3:9:0,9,92	0/0:1,0:1:3:0,3,31	0/0:3,0:3:9:0,9,89	0/0:8,0:8:24:0,24,247	0/0:4,0:4:12:0,12,122	0/0:3,0:3:9:0,9,97	0/0:11,0:11:33:0,33,335	0/0:1,0:1:3:0,3,33	0/0:2,0:2:6:0,6,63	1/1:0,8:8:24:243,24,0	0/0:3,0:3:9:0,9,90	0/0:6,0:6:18:0,18,182	1/1:0,1:1:3:31,3,0	0/0:3,0:3:9:0,9,95	0/0:3,0:3:6:0,6,76	0/0:6,0:6:18:0,18,189	0/0:5,0:5:15:0,15,160	0/0:5,0:5:15:0,15,152	0/0:5,0:5:15:0,15,157	0/0:2,0:2:6:0,6,61	0/0:3,0:3:9:0,9,93	0/0:3,0:3:9:0,9,92	./.:.:.:.:.	0/0:3,0:3:9:0,9,95	0/0:3,0:3:9:0,9,90	1/1:0,4:4:12:122,12,0	0/1:1,3:4:20:80,0,20	0/0:4,0:4:12:0,12,124	0/0:6,0:6:18:0,18,195	0/0:3,0:3:9:0,9,97	0/0:5,0:5:15:0,15,159	0/0:1,0:1:3:0,3,31	0/0:4,0:4:12:0,12,122	0/0:1,0:1:3:0,3,32	0/0:1,0:1:3:0,3,33	0/0:6,0:6:15:0,15,162	0/0:1,0:1:3:0,3,31	0/0:2,0:2:6:0,6,59	./.:.:.:.:.	./.:.:.:.:.	0/0:3,0:3:9:0,9,96	0/0:8,0:8:24:0,24,254	0/0:3,0:3:9:0,9,96	0/0:3,0:3:9:0,9,92	0/0:2,0:2:6:0,6,65	0/0:2,0:2:6:0,6,65	1/1:0,3:3:9:91,9,0	./.:.:.:.:.	0/0:6,0:6:18:0,18,195	0/0:8,0:8:24:0,24,250	0/0:3,0:3:9:0,9,97	1/1:0,2:2:6:61,6,0	0/0:2,0:2:6:0,6,64	./.:.:.:.:.	0/0:4,0:4:12:0,12,123	0/0:2,0:2:6:0,6,64	0/0:7,0:7:21:0,21,218	0/0:3,0:3:9:0,9,92	0/0:6,0:6:18:0,18,195	0/0:4,0:4:12:0,12,120	0/0:2,0:2:6:0,6,63	0/0:3,0:3:6:0,6,74	0/0:3,0:3:9:0,9,96	0/0:3,0:3:9:0,9,92	0/0:3,0:3:9:0,9,92	0/0:4,0:4:12:0,12,124	0/0:7,0:7:15:0,15,174	0/0:4,0:4:9:0,9,110	0/0:2,0:2:6:0,6,63	0/0:1,0:1:3:0,3,33	0/0:3,0:3:9:0,9,96	0/0:6,0:6:18:0,18,181	0/0:3,0:3:9:0,9,95	./.:.:.:.:.	./.:.:.:.:.	0/0:2,0:2:3:0,3,45	./.:.:.:.:.	./.:.:.:.:.	./.:.:.:.:.	0/0:2,0:2:3:0,3,45	0/0:28,0:28:81:0,81,914
chr0	83943278	.	G	A	2686.7	.	AC=28;AF=0.109;AN=256;BaseQRankSum=-4.105;DP=1045;Dels=0.00;FS=1.849;HaplotypeScore=0.2509;InbreedingCoeff=0.5443;MLEAC=26;MLEAF=0.102;MQ=59.01;MQ0=0;MQRankSum=-0.507;QD=22.20;ReadPosRankSum=1.802	GT:AD:DP:GQ:PL	0/0:67,0:67:99:0,202,2177	0/0:23,0:23:60:0,60,675	0/0:19,0:19:57:0,57,610	0/0:41,0:41:99:0,123,1299	0/0:11,0:11:33:0,33,353	0/0:15,0:15:42:0,42,454	0/0:18,0:18:48:0,48,525	0/0:2,0:2:6:0,6,64	0/0:2,0:2:6:0,6,60	0/0:28,0:28:84:0,84,878	0/0:2,0:2:6:0,6,64	0/0:12,0:12:36:0,36,386	0/0:13,0:13:39:0,39,415	0/0:2,0:2:6:0,6,66	0/0:27,0:27:75:0,75,811	0/0:18,0:18:54:0,54,567	1/1:0,20:20:60:612,60,0	0/1:4,2:6:49:49,0,111	0/0:12,0:12:36:0,36,373	0/0:9,0:9:27:0,27,284	0/0:5,0:5:15:0,15,155	0/0:17,0:17:48:0,48,511	0/0:13,0:13:36:0,36,393	0/0:15,0:15:45:0,45,466	0/0:2,0:2:6:0,6,67	0/0:11,0:11:30:0,30,330	0/0:21,0:21:60:0,60,637	0/0:5,0:5:15:0,15,163	0/0:6,0:6:18:0,18,194	0/0:24,0:24:66:0,66,722	0/1:9,3:12:49:49,0,253	0/0:5,0:5:15:0,15,157	0/0:21,0:21:60:0,60,631	0/0:2,0:2:6:0,6,63	0/0:14,0:14:42:0,42,442	0/0:2,0:2:3:0,3,32	0/0:10,0:10:27:0,27,300	1/1:0,20:20:51:560,51,0	0/0:18,0:18:54:0,54,568	0/0:4,0:4:12:0,12,134	0/0:5,0:5:15:0,15,171	1/1:0,13:13:36:375,36,0	0/0:17,0:17:51:0,51,555	0/0:18,0:18:51:0,51,555	0/0:16,0:16:45:0,45,494	0/0:7,0:7:21:0,21,222	0/0:12,0:12:36:0,36,391	0/0:2,0:2:6:0,6,66	0/0:6,0:6:12:0,12,153	1/1:0,8:8:18:215,18,0	0/0:2,0:2:6:0,6,59	0/0:1,0:1:3:0,3,31	0/0:3,0:3:9:0,9,99	0/0:3,0:3:9:0,9,95	./.:.:.:.:.	0/0:3,0:3:9:0,9,89	./.:.:.:.:.	./.:.:.:.:.	1/1:0,1:1:3:31,3,0	0/0:9,0:9:27:0,27,290	0/0:4,0:4:12:0,12,126	0/0:4,0:4:12:0,12,131	1/1:0,9:9:27:275,27,0	0/0:12,0:12:30:0,30,350	0/0:10,0:10:30:0,30,321	0/0:5,0:5:15:0,15,160	0/0:3,0:3:9:0,9,85	0/0:4,0:4:12:0,12,124	0/0:2,0:2:6:0,6,66	0/0:1,0:1:3:0,3,33	0/0:2,0:2:6:0,6,61	0/0:3,0:3:9:0,9,97	0/0:6,0:6:18:0,18,194	0/0:7,0:7:21:0,21,219	0/0:4,0:4:9:0,9,109	0/0:3,0:3:9:0,9,93	0/0:2,0:2:6:0,6,61	0/0:4,0:4:12:0,12,124	0/0:3,0:3:9:0,9,95	0/0:3,0:3:9:0,9,92	0/0:7,0:7:21:0,21,218	0/0:1,0:1:3:0,3,29	0/0:3,0:3:9:0,9,94	0/0:2,0:2:6:0,6,64	0/0:5,0:5:15:0,15,158	0/0:5,0:5:15:0,15,166	0/0:7,0:7:21:0,21,219	0/0:14,0:14:42:0,42,443	./.:.:.:.:.	0/0:5,0:5:15:0,15,160	0/0:4,0:4:12:0,12,125	0/0:6,0:6:18:0,18,186	0/0:4,0:4:12:0,12,127	0/0:1,0:1:3:0,3,33	1/1:0,1:1:3:31,3,0	0/1:2,3:5:45:77,0,45	1/1:0,8:8:24:248,24,0	1/1:0,3:3:9:88,9,0	0/0:1,0:1:3:0,3,32	1/1:0,3:3:9:91,9,0	0/0:10,0:10:30:0,30,318	0/0:2,0:2:6:0,6,62	0/0:3,0:3:9:0,9,92	0/0:5,0:5:12:0,12,140	0/0:2,0:2:6:0,6,63	0/0:8,0:8:24:0,24,257	0/0:3,0:3:9:0,9,97	0/0:3,0:3:9:0,9,97	./.:.:.:.:.	1/1:0,7:7:21:219,21,0	1/1:0,3:3:9:83,9,0	./.:.:.:.:.	0/0:6,0:6:15:0,15,167	0/0:11,0:11:33:0,33,349	0/0:5,0:5:15:0,15,157	0/0:3,0:3:9:0,9,95	0/0:4,0:4:12:0,12,125	0/0:5,0:5:15:0,15,155	0/0:2,0:2:6:0,6,64	0/0:8,0:8:24:0,24,249	0/0:8,0:8:24:0,24,264	0/0:6,0:6:18:0,18,185	0/0:11,0:11:33:0,33,348	0/0:2,0:2:6:0,6,59	0/0:5,0:5:12:0,12,140	0/0:5,0:5:15:0,15,161	0/0:7,0:7:21:0,21,214	0/0:2,0:2:3:0,3,32	0/0:2,0:2:6:0,6,61	0/0:5,0:6:9:0,9,119	./.:.:.:.:.	./.:.:.:.:.	0/1:1,1:2:18:18,0,25	0/0:3,0:3:6:0,6,76	0/0:2,0:2:3:0,3,45	./.:.:.:.:.	0/0:17,0:18:45:0,45,515
chr0	83953977	.	A	C	1842.15	.	AC=15;AF=0.057;AN=262;BaseQRankSum=0.903;DP=1095;Dels=0.00;FS=2.116;HaplotypeScore=0.0649;InbreedingCoeff=0.4724;MLEAC=13;MLEAF=0.050;MQ=58.78;MQ0=0;MQRankSum=-0.391;QD=26.70;ReadPosRankSum=-1.208	GT:AD:DP:GQ:PL	0/0:70,0:70:99:0,211,2209	0/0:16,0:16:45:0,45,490	0/0:13,0:13:39:0,39,410	0/0:39,0:39:99:0,117,1246	0/0:23,0:23:69:0,69,731	0/0:11,0:11:33:0,33,355	0/0:34,0:34:99:0,99,1051	0/0:3,0:3:9:0,9,100	0/0:3,0:3:9:0,9,97	1/1:0,22:22:66:691,66,0	1/1:0,4:4:12:126,12,0	0/0:18,0:18:54:0,54,564	0/0:11,0:11:33:0,33,357	0/0:2,0:2:6:0,6,59	0/0:12,0:12:36:0,36,384	0/0:25,0:25:75:0,75,784	0/0:14,0:14:39:0,39,412	0/0:8,0:8:24:0,24,253	0/0:9,0:9:27:0,27,281	0/0:18,0:18:54:0,54,557	0/0:5,0:5:15:0,15,162	0/0:13,0:13:36:0,36,388	0/0:19,0:19:57:0,57,615	0/0:29,0:29:72:0,72,820	0/0:3,0:3:9:0,9,92	0/0:23,0:23:60:0,60,680	0/0:14,0:14:42:0,42,457	1/1:0,2:2:6:63,6,0	0/0:2,0:2:3:0,3,34	0/0:25,0:25:75:0,75,785	0/0:6,0:6:18:0,18,189	0/0:2,0:2:6:0,6,67	0/0:19,0:19:48:0,48,545	0/0:6,0:6:18:0,18,187	0/0:18,0:18:51:0,51,563	./.:.:.:.:.	0/0:20,0:20:51:0,51,570	0/0:8,0:8:21:0,21,231	1/1:0,17:17:48:516,48,0	0/0:4,0:4:12:0,12,130	0/0:6,0:6:18:0,18,197	0/0:10,0:10:24:0,24,261	0/0:13,0:13:39:0,39,411	0/0:24,0:24:72:0,72,750	0/0:14,0:14:42:0,42,441	0/0:21,0:21:60:0,60,648	0/0:9,0:9:27:0,27,299	0/0:5,0:5:15:0,15,157	0/0:5,0:5:12:0,12,140	0/0:5,0:5:15:0,15,149	0/0:1,0:1:3:0,3,33	0/0:4,0:4:12:0,12,129	1/1:0,7:7:21:227,21,0	0/0:3,0:3:9:0,9,91	0/0:7,0:7:21:0,21,222	0/0:5,0:5:15:0,15,147	0/0:2,0:2:6:0,6,64	0/0:8,0:8:24:0,24,256	0/0:2,0:2:6:0,6,61	0/0:7,0:7:21:0,21,231	0/0:4,0:4:12:0,12,129	0/0:3,0:3:9:0,9,91	0/0:9,0:9:24:0,24,263	0/0:1,0:1:3:0,3,31	0/0:4,0:4:12:0,12,122	0/0:5,0:5:15:0,15,164	0/0:4,0:4:12:0,12,129	0/0:1,0:1:3:0,3,23	0/0:4,0:4:9:0,9,112	0/0:8,0:8:24:0,24,249	./.:.:.:.:.	0/0:3,0:3:9:0,9,94	./.:.:.:.:.	0/0:5,0:5:15:0,15,162	0/0:5,0:5:15:0,15,167	0/0:1,0:1:3:0,3,33	0/0:3,0:3:9:0,9,96	0/0:1,0:1:3:0,3,34	0/0:3,0:3:9:0,9,98	0/0:4,0:4:12:0,12,128	0/0:7,0:7:21:0,21,222	0/0:3,0:3:9:0,9,97	0/0:3,0:3:9:0,9,97	0/0:5,0:5:15:0,15,163	0/0:1,0:1:3:0,3,29	0/0:2,0:2:6:0,6,61	0/0:2,0:2:6:0,6,67	0/0:7,0:7:21:0,21,222	0/0:4,0:4:9:0,9,108	0/0:7,0:7:21:0,21,214	./.:.:.:.:.	0/0:5,0:5:15:0,15,161	0/0:2,0:2:6:0,6,63	0/0:1,0:1:3:0,3,33	0/0:3,0:3:9:0,9,92	0/0:2,0:2:6:0,6,64	0/0:8,0:8:21:0,21,218	0/0:3,0:3:9:0,9,102	0/0:1,0:1:3:0,3,31	0/0:3,0:3:9:0,9,96	0/0:6,0:6:18:0,18,196	0/0:1,0:1:3:0,3,33	0/0:8,0:8:24:0,24,249	0/0:2,0:2:6:0,6,61	0/0:3,0:3:9:0,9,97	0/0:5,0:5:15:0,15,164	0/0:2,0:2:6:0,6,66	0/0:7,0:7:21:0,21,228	0/0:9,0:9:27:0,27,280	0/0:10,0:10:30:0,30,314	0/0:5,0:5:15:0,15,162	0/0:9,0:9:27:0,27,289	0/1:2,4:6:43:104,0,43	1/1:0,9:9:27:278,27,0	1/1:0,2:2:6:63,6,0	0/0:7,0:7:21:0,21,222	0/0:1,0:1:3:0,3,31	0/0:2,0:2:6:0,6,61	0/0:4,0:4:9:0,9,111	0/0:2,0:2:6:0,6,61	0/0:4,0:4:12:0,12,132	0/0:1,0:1:3:0,3,31	0/0:8,0:8:24:0,24,260	0/0:1,0:1:3:0,3,34	0/0:3,0:3:9:0,9,97	0/0:9,0:9:27:0,27,287	0/0:8,0:8:24:0,24,259	0/0:3,0:3:9:0,9,93	0/0:3,0:3:9:0,9,96	0/0:4,0:4:9:0,9,109	./.:.:.:.:.	0/0:4,0:4:6:0,6,89	0/0:7,0:7:12:0,12,166	./.:.:.:.:.	0/0:10,0:10:21:0,21,239	0/0:6,0:6:9:0,9,134	0/0:38,0:38:99:0,114,1220
chr0	83954207	.	A	T	1174.08	.	AC=17;AF=0.065;AN=262;BaseQRankSum=-2.277;DP=875;Dels=0.00;FS=4.263;HaplotypeScore=0.0946;InbreedingCoeff=0.3729;MLEAC=14;MLEAF=0.053;MQ=58.82;MQ0=1;MQRankSum=0.018;QD=19.25;ReadPosRankSum=0.268	GT:AD:DP:GQ:PL	0/0:49,0:49:99:0,129,1480	0/0:11,0:11:33:0,33,342	0/0:15,0:15:45:0,45,484	0/0:33,0:33:99:0,99,1049	0/0:22,0:22:66:0,66,693	0/0:16,0:16:45:0,45,478	0/0:16,0:16:48:0,48,505	0/0:1,0:1:3:0,3,33	0/0:3,0:3:9:0,9,92	0/0:16,0:16:45:0,45,480	0/0:2,0:2:6:0,6,65	0/0:14,0:14:36:0,36,406	0/0:6,0:6:18:0,18,182	0/0:3,0:3:9:0,9,90	0/0:12,0:12:36:0,36,367	0/0:21,0:21:60:0,60,631	0/0:16,0:16:48:0,48,522	0/0:4,0:4:12:0,12,125	0/0:19,0:19:51:0,51,561	1/1:0,12:12:33:348,33,0	0/0:4,0:4:12:0,12,125	0/1:7,11:18:99:287,0,165	0/0:16,0:16:42:0,42,477	0/0:16,0:16:45:0,45,479	0/0:4,0:4:12:0,12,128	0/0:12,0:12:36:0,36,379	0/0:13,0:13:30:0,30,348	0/0:3,0:3:9:0,9,95	0/0:3,0:3:9:0,9,98	0/0:19,0:20:57:0,57,590	0/0:3,0:3:9:0,9,90	0/0:2,0:2:6:0,6,67	0/0:14,0:14:42:0,42,433	0/0:2,0:2:6:0,6,66	0/0:13,0:13:39:0,39,414	0/0:5,0:5:15:0,15,154	0/0:13,0:13:36:0,36,398	0/0:7,0:7:21:0,21,226	0/0:19,0:19:57:0,57,593	0/0:4,0:4:12:0,12,132	0/0:3,0:3:9:0,9,86	0/0:14,0:14:36:0,36,394	0/0:19,0:19:51:0,51,559	0/0:12,0:12:33:0,33,336	1/1:0,8:8:24:249,24,0	0/0:11,0:11:27:0,27,309	0/0:3,0:3:9:0,9,95	0/0:5,0:5:15:0,15,158	0/0:1,0:1:3:0,3,31	./.:.:.:.:.	0/0:1,0:1:3:0,3,32	0/0:5,0:5:15:0,15,157	0/0:8,0:8:24:0,24,248	0/0:1,0:1:3:0,3,27	0/0:5,0:5:15:0,15,156	0/0:4,0:4:12:0,12,126	0/0:2,0:2:6:0,6,62	0/0:7,0:7:21:0,21,222	0/0:2,0:2:6:0,6,63	0/0:7,0:7:18:0,18,208	0/0:6,0:6:18:0,18,191	0/0:1,0:1:3:0,3,32	0/0:8,0:8:24:0,24,251	0/0:5,0:5:9:0,9,121	0/0:5,0:5:15:0,15,162	0/0:2,0:2:6:0,6,62	0/0:6,0:6:18:0,18,183	0/0:3,0:3:9:0,9,86	0/0:2,0:2:6:0,6,63	0/0:4,0:4:12:0,12,115	./.:.:.:.:.	0/0:3,0:3:9:0,9,97	1/1:0,1:1:3:30,3,0	0/1:4,4:8:98:98,0,101	0/0:3,0:3:9:0,9,93	0/0:8,0:8:24:0,24,261	0/0:2,0:2:6:0,6,63	0/1:1,1:2:26:26,0,26	0/0:3,0:3:9:0,9,96	0/0:3,0:3:9:0,9,96	0/0:3,0:3:9:0,9,94	./.:.:.:.:.	0/0:2,0:2:6:0,6,65	1/1:0,3:3:9:95,9,0	0/0:1,0:1:3:0,3,29	0/0:2,0:2:6:0,6,63	0/0:3,0:3:9:0,9,90	0/0:6,0:6:18:0,18,182	0/0:1,0:1:3:0,3,33	0/0:6,0:6:18:0,18,192	./.:.:.:.:.	0/0:6,0:6:18:0,18,191	0/0:1,0:1:3:0,3,31	0/0:3,0:3:9:0,9,97	0/0:1,0:1:3:0,3,32	0/0:1,0:1:3:0,3,34	0/0:4,0:4:12:0,12,134	0/0:1,0:1:3:0,3,32	0/0:2,0:2:6:0,6,63	0/0:2,0:2:6:0,6,58	0/0:6,0:6:18:0,18,197	0/0:1,0:1:3:0,3,32	0/0:2,0:2:6:0,6,61	0/0:3,0:3:9:0,9,97	0/0:1,0:1:3:0,3,33	0/0:3,0:3:9:0,9,94	0/0:5,0:5:15:0,15,160	0/0:7,0:7:21:0,21,225	0/0:4,0:4:12:0,12,122	0/0:10,0:10:30:0,30,308	0/0:5,0:5:15:0,15,162	0/0:4,0:4:12:0,12,126	0/0:7,0:7:18:0,18,192	0/0:5,0:5:15:0,15,159	0/0:4,0:4:12:0,12,122	0/0:5,0:5:15:0,15,158	0/0:3,0:3:9:0,9,96	0/0:2,0:2:6:0,6,61	0/0:3,0:3:9:0,9,89	1/1:0,3:3:9:92,9,0	0/0:4,0:4:9:0,9,110	0/0:5,0:5:15:0,15,153	1/1:0,3:3:9:92,9,0	0/0:8,0:8:24:0,24,250	1/1:0,3:3:9:84,9,0	0/0:2,0:2:6:0,6,63	0/0:5,0:5:15:0,15,160	0/0:4,0:4:12:0,12,127	0/0:1,0:1:3:0,3,32	0/0:7,0:7:15:0,15,187	./.:.:.:.:.	./.:.:.:.:.	0/0:2,0:2:3:0,3,45	0/0:1,0:1:3:0,3,31	0/0:11,0:11:21:0,21,259	0/0:5,0:5:9:0,9,108	0/0:8,0:8:24:0,24,267
chr0	83984620	.	C	T	3281.83	.	AC=48;AF=0.183;AN=262;BaseQRankSum=-5.549;DP=1020;Dels=0.00;FS=15.664;HaplotypeScore=0.1756;InbreedingCoeff=0.5990;MLEAC=41;MLEAF=0.156;MQ=58.70;MQ0=0;MQRankSum=2.529;QD=22.17;ReadPosRankSum=-0.402	GT:AD:DP:GQ:PL	0/0:60,0:60:99:0,180,1952	0/0:24,0:24:60:0,60,672	0/0:19,0:19:57:0,57,587	0/0:46,0:46:99:0,138,1471	1/1:0,12:12:36:374,36,0	0/0:22,0:22:63:0,63,658	0/0:17,0:17:51:0,51,555	1/1:0,1:1:3:32,3,0	0/0:3,0:3:9:0,9,99	0/0:23,0:23:66:0,66,721	0/0:5,0:5:15:0,15,169	0/0:14,0:14:39:0,39,430	1/1:0,13:13:39:404,39,0	1/1:0,3:3:9:96,9,0	1/1:0,19:19:57:598,57,0	1/1:0,16:16:39:421,39,0	0/0:15,0:15:39:0,39,424	0/0:1,0:1:3:0,3,34	0/0:3,0:3:9:0,9,92	0/0:11,0:11:33:0,33,345	0/0:1,0:1:3:0,3,32	0/0:21,0:21:57:0,57,623	0/0:20,0:20:48:0,48,554	0/0:14,0:14:42:0,42,440	0/0:2,0:2:6:0,6,68	0/1:9,9:18:99:211,0,243	0/0:27,0:27:81:0,81,857	0/0:3,0:3:9:0,9,103	0/0:2,0:2:6:0,6,62	0/0:20,0:20:60:0,60,624	0/1:6,1:7:10:10,0,180	./.:.:.:.:.	0/0:16,0:16:48:0,48,502	1/1:0,5:5:15:155,15,0	0/0:7,0:7:21:0,21,217	./.:.:.:.:.	0/0:18,0:18:51:0,51,557	0/0:6,0:6:18:0,18,183	0/0:14,0:14:42:0,42,441	0/0:2,0:2:6:0,6,60	0/1:1,2:3:25:56,0,25	0/0:11,0:11:30:0,30,319	0/0:24,0:24:66:0,66,707	0/0:21,0:21:60:0,60,632	0/0:12,0:12:33:0,33,368	0/0:20,0:20:60:0,60,650	0/0:9,0:9:27:0,27,288	0/0:6,0:6:18:0,18,196	1/1:0,3:3:9:97,9,0	0/0:6,0:6:15:0,15,167	0/0:1,0:1:3:0,3,32	0/0:2,0:2:6:0,6,67	0/0:4,0:4:9:0,9,111	0/0:1,0:1:3:0,3,31	0/0:3,0:3:9:0,9,89	1/1:0,3:3:9:88,9,0	0/0:6,0:6:18:0,18,178	0/0:5,0:5:15:0,15,160	0/0:4,0:4:12:0,12,117	0/0:13,0:13:39:0,39,405	1/1:0,4:4:12:127,12,0	1/1:0,4:4:9:108,9,0	0/0:12,0:12:33:0,33,364	1/1:0,4:4:12:126,12,0	0/0:5,0:5:15:0,15,161	1/1:0,5:5:12:140,12,0	0/0:4,0:4:12:0,12,126	0/0:4,0:4:12:0,12,129	0/0:1,0:1:3:0,3,32	./.:.:.:.:.	0/0:2,0:2:6:0,6,62	0/0:2,0:2:6:0,6,64	0/0:1,0:1:3:0,3,32	0/0:2,0:2:6:0,6,64	0/0:6,0:6:18:0,18,193	0/0:5,0:5:15:0,15,158	0/0:2,0:2:6:0,6,59	0/0:6,0:6:18:0,18,199	0/0:4,0:4:12:0,12,130	0/0:3,0:3:9:0,9,92	0/0:3,0:3:9:0,9,94	0/0:3,0:3:9:0,9,98	0/0:5,0:5:15:0,15,166	0/0:3,0:3:9:0,9,93	0/0:5,0:5:12:0,12,138	0/0:5,0:5:15:0,15,162	1/1:0,1:1:3:32,3,0	0/0:3,0:3:9:0,9,95	1/1:0,3:3:9:96,9,0	0/1:2,2:4:51:51,0,55	1/1:0,2:2:3:45,3,0	./.:.:.:.:.	0/0:5,0:5:15:0,15,149	./.:.:.:.:.	1/1:0,1:1:3:32,3,0	1/1:0,3:3:9:95,9,0	0/1:1,1:2:18:27,0,18	1/1:0,4:4:12:126,12,0	0/0:3,0:3:9:0,9,96	1/1:0,4:4:12:123,12,0	0/0:5,0:5:15:0,15,163	1/1:0,1:1:3:32,3,0	0/1:2,1:3:23:23,0,54	0/0:2,0:2:6:0,6,63	0/0:3,0:3:9:0,9,95	0/0:7,0:7:18:0,18,193	0/0:3,0:3:9:0,9,102	0/0:12,0:12:36:0,36,367	0/0:5,0:5:15:0,15,157	0/0:3,0:3:9:0,9,97	0/0:7,0:7:21:0,21,226	0/0:5,0:5:15:0,15,160	0/0:10,0:10:30:0,30,321	0/0:5,0:5:15:0,15,156	0/0:4,0:4:12:0,12,128	0/0:7,0:7:21:0,21,225	0/0:7,0:7:21:0,21,221	0/0:6,0:6:12:0,12,155	0/0:2,0:2:6:0,6,64	0/0:6,0:6:15:0,15,174	0/0:5,0:5:15:0,15,162	0/0:6,0:6:18:0,18,193	0/0:4,0:4:12:0,12,133	0/0:1,0:1:3:0,3,34	0/0:7,0:7:21:0,21,215	0/0:2,0:2:6:0,6,63	0/0:5,0:5:15:0,15,164	0/0:8,0:8:24:0,24,257	0/0:4,0:4:12:0,12,127	./.:.:.:.:.	0/0:1,0:1:3:0,3,32	0/0:4,0:4:6:0,6,89	0/0:5,0:5:9:0,9,122	0/0:1,0:3:3:0,3,31	0/0:6,0:7:15:0,15,171	0/0:2,0:2:3:0,3,44	0/0:31,0:31:90:0,90,1030
chr0	83984774	.	C	G	872.86	.	AC=17;AF=0.068;AN=250;BaseQRankSum=-2.924;DP=626;Dels=0.00;FS=4.056;HaplotypeScore=0.2228;InbreedingCoeff=0.3913;MLEAC=14;MLEAF=0.056;MQ=59.44;MQ0=0;MQRankSum=-0.787;QD=22.97;ReadPosRankSum=0.928	GT:AD:DP:GQ:PL	0/0:25,0:25:75:0,75,802	0/0:18,0:18:54:0,54,568	0/0:9,0:9:27:0,27,287	0/0:19,0:19:57:0,57,611	0/0:12,0:12:30:0,30,335	0/0:6,0:6:18:0,18,182	1/1:0,6:6:15:168,15,0	0/0:2,0:2:3:0,3,35	0/0:2,0:2:6:0,6,67	0/0:7,0:7:21:0,21,220	./.:.:.:.:.	0/0:7,0:7:21:0,21,214	0/0:13,0:13:39:0,39,397	0/0:2,0:2:6:0,6,63	0/0:11,0:11:33:0,33,344	0/0:6,0:6:18:0,18,191	0/0:5,0:5:15:0,15,162	0/0:4,0:4:12:0,12,126	0/0:1,0:1:3:0,3,32	0/0:5,0:5:15:0,15,156	0/0:3,0:3:9:0,9,95	0/0:4,0:4:12:0,12,122	0/0:6,0:6:18:0,18,187	0/0:14,0:14:42:0,42,440	1/1:0,2:2:6:68,6,0	0/0:12,0:12:36:0,36,384	0/0:8,0:8:24:0,24,252	0/0:2,0:2:6:0,6,57	0/0:2,0:2:6:0,6,67	0/0:8,0:8:24:0,24,246	0/0:3,0:3:9:0,9,89	0/0:1,0:1:3:0,3,31	0/0:8,0:8:24:0,24,249	0/0:2,0:2:6:0,6,66	0/0:7,0:7:21:0,21,222	0/0:1,0:1:3:0,3,34	0/0:10,0:10:27:0,27,296	0/0:2,0:2:6:0,6,64	0/0:10,0:10:24:0,24,270	./.:.:.:.:.	0/0:1,0:1:3:0,3,34	1/1:0,6:6:18:186,18,0	0/0:15,0:15:42:0,42,466	0/0:15,0:15:42:0,42,455	0/0:12,0:12:36:0,36,382	0/0:6,0:6:18:0,18,173	0/0:7,0:7:21:0,21,217	0/0:2,0:2:6:0,6,64	./.:.:.:.:.	0/0:3,0:3:9:0,9,95	./.:.:.:.:.	0/0:5,0:5:15:0,15,161	0/0:1,0:1:3:0,3,31	1/1:0,1:1:3:32,3,0	0/0:4,0:4:12:0,12,118	0/0:1,0:1:3:0,3,32	0/0:2,0:2:6:0,6,63	0/0:7,0:7:21:0,21,224	./.:.:.:.:.	0/0:2,0:2:6:0,6,67	0/0:3,0:3:9:0,9,96	0/0:1,0:1:3:0,3,30	0/0:8,0:8:24:0,24,245	0/0:3,0:4:9:0,9,96	0/0:4,0:4:12:0,12,128	0/0:1,0:1:3:0,3,31	0/0:1,0:1:3:0,3,32	0/0:5,0:5:15:0,15,161	0/0:3,0:3:9:0,9,95	0/0:2,0:2:6:0,6,63	0/0:1,0:1:3:0,3,31	0/0:2,0:2:6:0,6,61	0/0:3,0:3:9:0,9,95	0/0:3,0:3:6:0,6,73	0/0:3,0:3:9:0,9,99	0/0:1,0:1:3:0,3,32	0/0:1,0:1:3:0,3,31	0/0:7,0:7:21:0,21,218	0/0:1,0:1:3:0,3,32	0/0:6,0:6:18:0,18,189	./.:.:.:.:.	0/0:2,0:2:6:0,6,62	0/0:4,0:4:12:0,12,132	0/0:1,0:1:3:0,3,34	0/0:1,0:1:3:0,3,31	1/1:0,3:3:9:96,9,0	0/0:3,0:3:9:0,9,97	./.:.:.:.:.	0/0:4,0:4:12:0,12,122	0/0:4,0:4:12:0,12,126	0/0:1,0:1:3:0,3,32	0/0:3,0:3:9:0,9,97	1/1:0,3:3:9:94,9,0	./.:.:.:.:.	0/0:4,0:4:12:0,12,128	0/0:3,0:3:9:0,9,95	0/1:2,2:4:49:49,0,51	0/0:3,0:3:9:0,9,97	1/1:0,4:4:12:122,12,0	0/0:3,0:3:9:0,9,97	0/0:5,0:5:15:0,15,162	./.:.:.:.:.	0/0:3,0:3:9:0,9,97	0/0:3,0:3:9:0,9,92	./.:.:.:.:.	0/0:5,0:5:15:0,15,160	0/0:4,0:4:12:0,12,128	0/0:7,0:7:21:0,21,207	0/0:2,0:2:6:0,6,65	./.:.:.:.:.	1/1:0,9:9:27:281,27,0	0/0:2,0:2:6:0,6,67	0/0:8,0:8:24:0,24,248	0/0:4,0:4:12:0,12,124	0/0:5,0:5:15:0,15,157	0/0:5,0:5:15:0,15,159	0/0:2,0:2:6:0,6,63	0/0:3,0:3:9:0,9,86	0/0:2,0:2:6:0,6,61	0/0:2,0:2:6:0,6,63	0/0:4,0:4:12:0,12,128	0/0:3,0:3:9:0,9,95	0/0:8,0:8:21:0,21,237	0/0:1,0:1:3:0,3,32	0/0:3,0:3:9:0,9,89	0/0:4,0:4:9:0,9,106	0/0:4,0:4:12:0,12,126	0/0:3,0:3:9:0,9,99	./.:.:.:.:.	0/0:2,0:2:3:0,3,45	0/0:4,0:4:6:0,6,89	0/0:1,0:1:3:0,3,32	0/0:2,0:2:3:0,3,45	0/0:4,0:4:6:0,6,89	0/0:6,0:6:12:0,12,152	0/0:6,0:6:12:0,12,154	0/0:34,0:34:99:0,102,1189
chr0	83987227	.	C	T	1601.86	.	AC=14;AF=0.053;AN=264;BaseQRankSum=-4.186;DP=1166;Dels=0.00;FS=3.625;HaplotypeScore=0.1408;InbreedingCoeff=0.4581;MLEAC=13;MLEAF=0.049;MQ=59.82;MQ0=0;MQRankSum=0.560;QD=23.56;ReadPosRankSum=0.257	GT:AD:DP:GQ:PL	0/0:69,0:69:99:0,208,2242	0/0:18,0:18:54:0,54,585	0/0:19,0:19:54:0,54,576	0/0:49,0:49:99:0,147,1517	0/0:13,0:13:39:0,39,410	0/0:15,0:15:42:0,42,450	0/0:23,0:23:66:0,66,701	0/0:5,0:5:15:0,15,159	0/0:2,0:2:6:0,6,57	0/0:21,0:21:63:0,63,677	0/0:3,0:3:9:0,9,98	0/0:11,0:11:33:0,33,353	0/0:16,0:16:48:0,48,520	./.:.:.:.:.	0/0:23,0:23:66:0,66,720	0/0:31,0:31:87:0,87,932	0/0:24,0:24:72:0,72,757	0/0:6,0:6:18:0,18,193	0/0:12,0:12:33:0,33,348	0/0:16,0:16:48:0,48,499	0/0:3,0:3:9:0,9,99	0/0:30,0:30:87:0,87,925	0/0:22,0:22:63:0,63,666	1/1:0,29:29:81:835,81,0	0/0:4,0:4:12:0,12,126	0/0:17,0:17:45:0,45,497	0/0:15,0:15:39:0,39,439	0/0:5,0:5:15:0,15,161	0/0:7,0:7:21:0,21,216	0/0:32,0:32:90:0,90,946	0/0:5,0:5:15:0,15,172	0/0:2,0:2:6:0,6,66	0/0:29,0:29:87:0,87,927	0/0:2,0:2:6:0,6,60	0/0:11,0:11:33:0,33,335	0/0:4,0:4:12:0,12,127	0/0:14,0:14:42:0,42,433	0/0:18,0:18:51:0,51,538	0/0:12,0:12:36:0,36,375	0/0:2,0:2:6:0,6,63	0/0:9,0:9:27:0,27,291	0/0:12,0:12:33:0,33,367	0/0:21,0:21:54:0,54,609	0/0:16,0:16:48:0,48,507	0/0:28,0:28:72:0,72,792	0/0:29,0:29:87:0,87,915	0/0:6,0:6:15:0,15,173	0/1:1,1:2:25:25,0,25	0/0:4,0:4:12:0,12,127	0/0:9,0:9:24:0,24,266	0/0:2,0:2:6:0,6,61	0/0:3,0:3:6:0,6,76	0/0:1,0:1:3:0,3,32	0/0:4,0:4:12:0,12,118	0/0:1,0:1:3:0,3,32	0/0:9,0:9:27:0,27,281	0/0:8,0:8:24:0,24,249	0/0:6,0:6:18:0,18,189	./.:.:.:.:.	0/0:4,0:4:12:0,12,129	0/0:2,0:2:6:0,6,63	0/0:5,0:5:15:0,15,158	0/0:8,0:8:24:0,24,252	0/0:3,0:3:9:0,9,87	0/0:7,0:7:21:0,21,215	0/0:5,0:5:15:0,15,157	0/0:8,0:8:24:0,24,249	0/0:6,0:6:18:0,18,190	./.:.:.:.:.	0/0:7,0:7:21:0,21,227	0/0:2,0:2:6:0,6,58	0/0:6,0:6:15:0,15,172	0/0:3,0:3:9:0,9,88	0/1:4,3:7:56:56,0,94	1/1:0,6:6:18:185,18,0	1/1:0,7:7:21:206,21,0	0/0:1,0:1:3:0,3,29	0/0:1,0:1:3:0,3,32	1/1:0,5:5:15:156,15,0	0/0:4,0:4:12:0,12,126	./.:.:.:.:.	0/0:1,0:1:3:0,3,30	0/0:5,0:5:15:0,15,165	0/0:4,0:4:12:0,12,129	0/0:2,0:2:6:0,6,60	0/0:5,0:5:15:0,15,156	0/0:4,0:4:12:0,12,126	0/0:8,0:8:21:0,21,227	0/0:5,0:5:15:0,15,155	0/0:7,0:7:21:0,21,233	0/0:6,0:6:18:0,18,192	0/0:3,0:3:9:0,9,94	0/0:4,0:4:9:0,9,111	0/0:4,0:4:12:0,12,129	0/0:1,0:1:3:0,3,32	0/0:2,0:2:6:0,6,63	0/0:5,0:5:15:0,15,157	0/0:1,0:1:3:0,3,31	0/0:7,0:7:21:0,21,211	0/0:7,0:7:21:0,21,221	0/0:2,0:2:6:0,6,65	0/0:3,0:3:9:0,9,86	0/0:8,0:8:24:0,24,256	0/0:2,0:2:6:0,6,68	0/0:5,0:5:15:0,15,162	0/0:5,0:5:15:0,15,158	0/0:2,0:2:6:0,6,65	0/0:2,0:2:6:0,6,65	0/0:5,0:5:15:0,15,141	0/0:10,0:10:27:0,27,290	0/0:7,0:7:21:0,21,217	0/0:5,0:5:15:0,15,147	0/0:10,0:10:30:0,30,310	0/0:8,0:8:24:0,24,245	0/0:4,0:4:12:0,12,126	0/0:5,0:5:15:0,15,152	0/0:3,0:3:9:0,9,96	0/0:6,0:6:18:0,18,195	1/1:0,5:5:15:148,15,0	0/0:3,0:3:9:0,9,94	1/1:0,7:7:21:218,21,0	0/0:2,0:2:6:0,6,51	0/0:4,0:4:12:0,12,122	0/0:3,0:3:9:0,9,92	0/0:4,0:4:12:0,12,126	0/0:2,0:2:6:0,6,63	0/0:4,0:4:12:0,12,127	0/0:5,0:5:15:0,15,162	0/0:3,0:3:9:0,9,93	0/0:4,0:4:6:0,6,89	./.:.:.:.:.	0/0:2,0:2:3:0,3,45	0/0:2,0:2:3:0,3,45	0/0:5,0:5:15:0,15,161	0/0:4,0:4:6:0,6,89	0/0:5,0:5:9:0,9,121	0/0:23,0:23:69:0,69,768
chr0	83987238	.	G	A	4545.71	.	AC=48;AF=0.183;AN=262;BaseQRankSum=-2.800;DP=1064;Dels=0.00;FS=2.563;HaplotypeScore=0.1219;InbreedingCoeff=0.6301;MLEAC=45;MLEAF=0.172;MQ=59.76;MQ0=0;MQRankSum=-0.595;QD=24.05;ReadPosRankSum=0.940	GT:AD:DP:GQ:PL	0/0:65,0:65:99:0,196,2112	0/0:18,0:18:54:0,54,578	0/0:18,0:18:51:0,51,562	0/0:39,0:39:99:0,117,1230	1/1:0,15:15:45:453,45,0	0/0:16,0:16:48:0,48,515	0/0:17,0:17:48:0,48,515	1/1:0,5:5:15:162,15,0	0/0:2,0:2:6:0,6,66	0/0:16,0:16:48:0,48,508	0/0:3,0:3:9:0,9,96	0/0:10,0:10:30:0,30,319	1/1:0,13:13:39:404,39,0	./.:.:.:.:.	1/1:0,15:15:45:472,45,0	1/1:0,27:27:75:796,75,0	0/0:18,0:18:54:0,54,570	0/0:7,0:7:21:0,21,225	0/0:8,0:8:21:0,21,235	0/0:14,0:14:42:0,42,428	0/0:3,0:3:9:0,9,103	0/0:24,0:24:72:0,72,760	0/0:25,0:25:72:0,72,777	0/0:21,0:21:60:0,60,641	0/0:4,0:4:12:0,12,138	0/1:6,11:17:99:275,0,130	0/0:17,0:17:45:0,45,508	0/0:6,0:6:18:0,18,202	0/0:5,0:5:15:0,15,168	0/0:31,0:31:93:0,93,1005	0/1:4,2:6:45:45,0,116	0/0:1,0:1:3:0,3,32	0/0:30,0:30:90:0,90,954	0/1:1,1:2:26:26,0,26	0/0:12,0:12:36:0,36,387	0/0:4,0:4:12:0,12,133	0/0:18,0:18:54:0,54,562	0/0:12,0:12:36:0,36,387	0/0:10,0:10:30:0,30,312	0/0:1,0:1:3:0,3,32	1/1:0,8:8:24:252,24,0	0/0:10,0:10:30:0,30,320	0/0:13,0:13:36:0,36,393	0/0:15,0:15:45:0,45,480	0/0:31,0:31:84:0,84,911	0/0:26,0:26:78:0,78,820	0/0:6,0:6:15:0,15,178	0/0:2,0:2:6:0,6,69	1/1:0,4:4:12:122,12,0	0/0:10,0:10:27:0,27,293	0/0:2,0:2:6:0,6,67	0/0:3,0:3:6:0,6,77	0/0:2,0:2:6:0,6,68	0/0:3,0:3:9:0,9,95	0/0:1,0:1:3:0,3,24	1/1:0,8:8:24:245,24,0	0/0:6,0:6:18:0,18,189	0/0:5,0:5:15:0,15,158	./.:.:.:.:.	0/0:4,0:4:12:0,12,125	1/1:0,3:3:9:98,9,0	1/1:0,6:6:18:186,18,0	0/0:6,0:6:18:0,18,193	1/1:0,2:2:6:63,6,0	0/0:6,0:6:18:0,18,192	1/1:0,6:6:18:189,18,0	0/0:7,0:7:21:0,21,223	0/0:5,0:5:15:0,15,159	./.:.:.:.:.	0/0:7,0:7:21:0,21,221	0/0:3,0:3:9:0,9,97	0/0:7,0:7:18:0,18,204	0/0:3,0:3:9:0,9,95	0/0:4,0:4:6:0,6,89	0/0:5,0:5:15:0,15,158	0/0:7,0:7:21:0,21,218	./.:.:.:.:.	0/0:1,0:1:3:0,3,32	0/0:6,0:6:18:0,18,187	0/0:5,0:5:15:0,15,159	./.:.:.:.:.	0/0:1,0:1:3:0,3,32	0/0:6,0:6:18:0,18,200	0/0:4,0:4:12:0,12,128	0/0:1,0:1:3:0,3,32	0/1:4,1:5:8:8,0,122	1/1:0,2:2:6:65,6,0	0/0:7,0:7:18:0,18,203	1/1:0,8:8:24:247,24,0	0/1:1,7:8:9:206,0,9	1/1:0,5:5:15:156,15,0	0/0:2,0:2:6:0,6,63	0/0:2,0:2:6:0,6,62	1/1:0,4:4:12:129,12,0	1/1:0,1:1:3:32,3,0	1/1:0,3:3:9:92,9,0	0/0:6,0:6:15:0,15,161	1/1:0,1:1:3:33,3,0	0/0:6,0:6:18:0,18,183	1/1:0,5:5:15:153,15,0	0/0:4,0:4:12:0,12,133	1/1:0,2:2:6:61,6,0	0/1:5,2:7:42:42,0,137	0/0:2,0:2:6:0,6,64	0/0:4,0:4:12:0,12,128	0/0:4,0:4:12:0,12,129	0/0:2,0:2:6:0,6,67	0/0:2,0:2:6:0,6,64	0/0:5,0:5:15:0,15,152	0/0:10,0:10:30:0,30,309	0/0:6,0:6:18:0,18,195	0/0:5,0:5:15:0,15,156	0/0:9,0:9:27:0,27,283	0/0:6,0:6:18:0,18,192	0/0:5,0:5:15:0,15,153	0/0:5,0:5:15:0,15,152	0/0:3,0:3:9:0,9,96	0/0:6,0:6:18:0,18,188	0/0:5,0:5:15:0,15,159	0/0:2,0:2:6:0,6,64	0/0:5,0:5:15:0,15,156	0/0:2,0:2:6:0,6,65	0/0:3,0:3:9:0,9,100	0/0:3,0:3:9:0,9,100	0/0:2,0:2:6:0,6,65	0/0:2,0:2:6:0,6,63	0/0:3,0:3:9:0,9,94	0/0:4,0:4:12:0,12,126	0/0:3,0:3:9:0,9,95	0/0:2,0:2:3:0,3,45	./.:.:.:.:.	0/0:2,0:2:3:0,3,45	0/0:2,0:2:3:0,3,45	0/0:5,0:5:15:0,15,153	0/0:4,0:4:6:0,6,89	0/0:6,0:6:12:0,12,145	0/0:21,0:21:63:0,63,714
chr0	83987904	.	C	T	3665.25	.	AC=42;AF=0.162;AN=260;BaseQRankSum=-4.868;DP=852;Dels=0.00;FS=2.516;HaplotypeScore=0.0494;InbreedingCoeff=0.5877;MLEAC=37;MLEAF=0.142;MQ=59.68;MQ0=0;MQRankSum=-0.033;QD=26.18;ReadPosRankSum=-0.330	GT:AD:DP:GQ:PL	0/0:51,0:51:99:0,153,1657	0/0:12,0:12:36:0,36,389	1/1:0,23:23:69:710,69,0	0/0:32,0:32:93:0,93,999	0/0:14,0:14:33:0,33,385	0/0:13,0:13:33:0,33,384	0/0:4,0:4:12:0,12,129	0/0:1,0:1:3:0,3,36	0/0:1,0:1:3:0,3,32	0/0:16,0:16:48:0,48,508	0/0:1,0:1:3:0,3,34	0/0:14,0:14:36:0,36,396	0/0:16,0:16:48:0,48,511	0/1:2,1:3:22:22,0,54	0/0:11,0:11:33:0,33,353	0/0:11,0:11:33:0,33,349	0/0:14,0:14:42:0,42,432	0/0:1,0:1:3:0,3,32	0/0:5,0:5:15:0,15,152	./.:.:.:.:.	0/0:4,0:4:12:0,12,126	1/1:0,14:14:39:417,39,0	0/0:20,0:20:60:0,60,629	0/0:17,0:17:42:0,42,491	./.:.:.:.:.	0/0:19,0:19:54:0,54,586	0/0:14,0:14:42:0,42,449	0/0:10,0:10:30:0,30,332	0/0:2,0:2:6:0,6,68	0/0:7,0:7:21:0,21,219	0/0:6,0:6:18:0,18,191	0/0:4,0:4:12:0,12,138	0/0:7,0:7:21:0,21,223	0/0:5,0:5:15:0,15,170	1/1:0,18:18:54:533,54,0	0/0:1,0:1:3:0,3,34	0/0:22,0:22:60:0,60,666	0/0:10,0:10:30:0,30,313	0/0:10,0:10:30:0,30,307	0/0:1,0:1:3:0,3,35	0/0:4,0:4:12:0,12,132	0/0:5,0:5:15:0,15,156	0/0:15,0:15:45:0,45,477	0/0:16,0:16:48:0,48,505	1/1:0,16:16:48:486,48,0	0/0:12,0:12:36:0,36,381	1/1:0,16:16:48:512,48,0	0/0:3,0:3:9:0,9,96	0/0:2,0:2:6:0,6,63	0/0:4,0:4:12:0,12,130	0/0:3,0:3:9:0,9,93	0/0:2,0:2:6:0,6,63	0/0:1,0:1:3:0,3,32	0/0:4,0:4:12:0,12,126	0/0:2,0:2:6:0,6,67	0/0:4,0:4:12:0,12,126	0/0:1,0:1:3:0,3,31	0/0:3,0:3:9:0,9,95	0/0:4,0:4:12:0,12,126	0/0:5,0:5:15:0,15,158	0/0:1,0:1:3:0,3,31	0/0:3,0:3:9:0,9,92	0/0:11,0:11:33:0,33,354	0/0:5,0:5:15:0,15,162	0/0:6,0:6:18:0,18,194	0/0:5,0:5:15:0,15,157	0/0:10,0:10:30:0,30,316	0/0:3,0:3:9:0,9,91	0/0:6,0:6:18:0,18,186	1/1:0,1:1:3:31,3,0	./.:.:.:.:.	1/1:0,1:1:3:34,3,0	1/1:0,3:3:9:97,9,0	0/1:4,6:10:99:155,0,100	0/0:5,0:5:15:0,15,160	./.:.:.:.:.	0/0:1,0:1:3:0,3,34	1/1:0,3:3:9:93,9,0	./.:.:.:.:.	0/0:4,0:4:9:0,9,107	0/0:1,0:1:3:0,3,32	1/1:0,2:2:6:61,6,0	0/0:2,0:2:6:0,6,70	1/1:0,3:3:9:95,9,0	1/1:0,3:3:9:92,9,0	0/0:8,0:8:24:0,24,262	0/0:3,0:3:9:0,9,95	0/0:2,0:2:6:0,6,65	0/0:4,0:4:12:0,12,128	0/0:3,0:3:9:0,9,103	./.:.:.:.:.	./.:.:.:.:.	0/0:4,0:4:12:0,12,135	0/0:1,0:1:3:0,3,32	0/0:1,0:1:3:0,3,32	0/0:1,0:1:3:0,3,32	0/0:2,0:2:6:0,6,55	0/0:2,0:2:6:0,6,63	0/0:3,0:3:9:0,9,92	0/0:1,0:1:3:0,3,32	0/0:2,0:2:6:0,6,67	0/0:1,0:1:3:0,3,32	0/0:2,0:2:6:0,6,63	0/0:6,0:6:15:0,15,171	1/1:0,1:1:3:32,3,0	0/0:3,0:3:9:0,9,97	0/0:4,0:4:12:0,12,130	0/0:4,0:4:12:0,12,120	0/0:5,0:5:15:0,15,160	0/0:1,0:1:3:0,3,32	0/0:3,0:3:9:0,9,96	0/0:5,0:5:15:0,15,163	0/0:4,0:4:12:0,12,125	0/0:3,0:3:9:0,9,94	0/0:1,0:1:3:0,3,33	0/0:3,0:3:9:0,9,83	0/0:1,0:1:3:0,3,34	0/0:9,0:9:27:0,27,281	0/0:1,0:1:3:0,3,35	0/0:2,0:2:6:0,6,64	0/0:6,0:6:18:0,18,187	1/1:0,4:4:12:123,12,0	0/0:6,0:6:18:0,18,193	1/1:0,4:4:12:123,12,0	1/1:0,2:2:6:65,6,0	1/1:0,4:4:12:122,12,0	1/1:0,2:2:6:62,6,0	1/1:0,4:4:12:131,12,0	1/1:0,3:3:6:75,6,0	0/0:2,0:2:3:0,3,45	0/0:4,0:4:9:0,9,108	0/0:4,0:4:6:0,6,89	0/0:5,0:5:9:0,9,121	0/0:15,0:15:27:0,27,362	0/0:6,0:6:9:0,9,134	0/0:2,0:2:3:0,3,45	0/0:38,0:38:99:0,114,1271
chr0	83988365	.	T	A	6855.57	.	AC=63;AF=0.244;AN=258;BaseQRankSum=2.490;DP=917;Dels=0.00;FS=0.621;HaplotypeScore=0.0858;InbreedingCoeff=0.6086;MLEAC=59;MLEAF=0.229;MQ=59.71;MQ0=0;MQRankSum=1.143;QD=27.10;ReadPosRankSum=-2.629	GT:AD:DP:GQ:PL	1/1:0,54:54:99:1802,162,0	0/0:22,0:22:66:0,66,703	0/0:14,0:14:42:0,42,441	0/0:31,0:31:93:0,93,974	0/0:20,0:20:60:0,60,631	1/1:0,17:17:51:536,51,0	0/0:20,0:20:57:0,57,608	0/0:1,0:1:3:0,3,32	./.:.:.:.:.	1/1:0,16:16:48:522,48,0	0/0:1,0:1:3:0,3,32	0/0:8,0:8:24:0,24,254	0/0:12,0:12:36:0,36,380	0/0:2,0:2:6:0,6,61	0/0:17,0:17:51:0,51,538	0/0:16,0:16:48:0,48,495	1/1:0,18:18:54:583,54,0	./.:.:.:.:.	0/0:3,0:3:9:0,9,95	0/0:4,0:4:12:0,12,122	0/0:3,0:3:9:0,9,96	0/0:20,0:20:60:0,60,629	0/0:19,0:19:54:0,54,595	0/0:22,0:22:66:0,66,688	0/0:4,0:4:12:0,12,135	0/0:18,0:18:54:0,54,555	0/0:17,0:17:45:0,45,509	1/1:0,1:1:3:32,3,0	1/1:0,2:2:6:63,6,0	1/1:0,26:26:78:843,78,0	1/1:0,2:2:6:64,6,0	1/1:0,2:2:6:67,6,0	0/0:26,0:26:72:0,72,785	0/0:1,0:1:3:0,3,31	0/0:15,0:15:45:0,45,465	1/1:0,3:3:9:93,9,0	1/1:0,18:18:51:554,51,0	1/1:0,9:9:27:281,27,0	1/1:0,9:9:27:278,27,0	1/1:0,2:2:6:62,6,0	0/1:2,2:4:47:47,0,56	0/0:9,0:9:27:0,27,288	0/0:12,0:12:33:0,33,358	0/0:11,0:11:30:0,30,326	0/0:18,0:18:54:0,54,577	0/0:14,0:14:42:0,42,455	0/0:11,0:11:33:0,33,344	0/0:2,1:3:6:0,6,65	0/0:1,0:1:3:0,3,34	./.:.:.:.:.	0/0:3,0:3:9:0,9,96	1/1:0,2:2:6:64,6,0	0/0:4,0:4:9:0,9,108	./.:.:.:.:.	0/0:1,0:1:3:0,3,33	./.:.:.:.:.	0/0:5,0:5:15:0,15,160	0/0:8,0:8:24:0,24,260	0/0:1,0:1:3:0,3,33	0/0:4,0:4:12:0,12,132	0/0:2,0:2:6:0,6,63	0/0:6,0:6:18:0,18,189	1/1:0,6:6:18:189,18,0	0/0:2,0:2:6:0,6,59	./.:.:.:.:.	0/0:5,0:5:15:0,15,160	0/0:6,0:6:18:0,18,193	1/1:0,6:6:18:194,18,0	1/1:0,3:3:9:96,9,0	0/1:2,1:3:23:23,0,50	1/1:0,3:3:9:94,9,0	0/0:4,0:4:12:0,12,125	./.:.:.:.:.	0/0:6,0:6:18:0,18,184	0/0:9,0:9:27:0,27,281	0/0:2,0:2:6:0,6,63	0/0:1,0:1:3:0,3,34	0/0:4,0:4:12:0,12,130	0/0:1,0:1:3:0,3,33	0/0:4,0:4:12:0,12,132	0/0:1,0:1:3:0,3,32	0/0:1,0:1:3:0,3,29	0/0:4,0:4:12:0,12,120	0/0:3,0:3:9:0,9,96	0/0:1,0:1:3:0,3,33	0/0:2,0:2:6:0,6,59	0/0:3,0:3:9:0,9,96	0/1:5,1:6:13:13,0,138	0/0:5,0:5:15:0,15,161	0/1:2,1:3:23:23,0,52	0/0:1,0:1:3:0,3,32	0/0:6,0:6:18:0,18,189	0/0:5,0:5:15:0,15,162	./.:.:.:.:.	0/0:2,0:2:6:0,6,67	0/1:3,1:4:17:17,0,85	0/1:3,1:4:17:17,0,89	0/0:4,0:4:12:0,12,129	0/0:2,0:2:6:0,6,63	0/0:1,0:1:3:0,3,32	0/0:7,0:7:21:0,21,221	0/0:5,0:5:15:0,15,160	1/1:0,1:1:3:32,3,0	0/0:3,0:3:9:0,9,97	0/0:1,0:1:3:0,3,32	0/0:3,0:3:9:0,9,95	0/1:2,1:3:26:26,0,52	0/0:3,0:3:9:0,9,95	1/1:0,3:4:9:94,9,0	0/0:3,0:3:9:0,9,85	0/0:6,0:6:18:0,18,185	1/1:0,3:4:9:95,9,0	1/1:0,6:6:18:182,18,0	1/1:0,2:2:6:61,6,0	1/1:0,2:2:6:67,6,0	1/1:0,3:3:9:90,9,0	1/1:0,3:3:9:98,9,0	1/1:0,2:2:6:66,6,0	0/0:2,0:2:6:0,6,63	0/0:5,0:5:15:0,15,156	0/0:1,0:1:3:0,3,32	0/0:5,0:5:15:0,15,158	0/0:7,0:7:21:0,21,217	0/0:2,0:2:6:0,6,63	0/0:3,0:3:9:0,9,94	0/0:4,0:4:12:0,12,124	0/0:6,0:6:18:0,18,191	0/0:8,0:8:24:0,24,245	0/0:2,0:2:6:0,6,63	0/0:10,0:10:18:0,18,243	0/0:2,0:2:3:0,3,30	0/0:3,0:3:9:0,9,86	0/0:6,0:6:15:0,15,168	0/0:8,0:8:18:0,18,214	0/0:8,0:8:18:0,18,213	0/0:4,0:4:12:0,12,124	0/0:32,0:32:96:0,96,1040
chr0	83988923	.	G	A	12410.7	.	AC=156;AF=0.655;AN=238;BaseQRankSum=-1.847;DP=895;Dels=0.00;FS=0.345;HaplotypeScore=0.1009;InbreedingCoeff=0.6702;MLEAC=160;MLEAF=0.672;MQ=41.90;MQ0=58;MQRankSum=-1.199;QD=21.43;ReadPosRankSum=1.271	GT:AD:DP:GQ:PL	1/1:0,65:65:99:1654,153,0	0/0:15,0:15:39:0,39,408	1/1:0,21:21:45:455,45,0	1/1:1,29:30:40:637,40,0	1/1:0,13:13:27:271,27,0	0/0:12,0:12:27:0,27,294	1/1:0,17:17:42:425,42,0	1/1:0,3:3:6:66,6,0	1/1:0,1:1:3:30,3,0	1/1:0,10:10:6:59,6,0	0/0:4,0:4:9:0,9,97	0/0:20,0:20:36:0,36,369	1/1:0,17:17:33:354,33,0	1/1:0,1:1:3:34,3,0	1/1:0,21:21:36:361,36,0	1/1:0,22:22:51:502,51,0	1/1:0,16:16:33:334,33,0	1/1:0,5:5:15:161,15,0	1/1:0,10:10:18:190,18,0	1/1:0,6:6:3:32,3,0	1/1:0,4:4:12:126,12,0	1/1:0,19:19:39:393,39,0	0/0:14,0:14:24:0,24,250	0/0:21,0:21:36:0,36,367	./.:.:.:.:.	0/1:5,4:9:64:64,0,131	0/0:14,1:15:36:0,36,372	1/1:0,2:2:6:63,6,0	1/1:0,1:1:3:36,3,0	1/1:0,16:16:36:351,36,0	1/1:0,7:7:15:163,15,0	1/1:0,3:3:9:99,9,0	0/0:22,0:22:45:0,45,475	1/1:0,2:2:6:68,6,0	1/1:0,7:7:15:151,15,0	1/1:0,7:7:21:222,21,0	1/1:0,12:12:30:307,30,0	1/1:0,8:8:21:215,21,0	1/1:0,12:12:33:336,33,0	1/1:0,5:5:15:163,15,0	1/1:0,5:5:12:129,12,0	1/1:0,9:9:21:222,21,0	0/0:15,0:15:30:0,30,325	0/0:13,0:13:15:0,15,158	1/1:0,18:18:30:287,30,0	0/0:15,0:15:24:0,24,249	1/1:0,8:8:15:152,15,0	0/1:2,1:3:26:26,0,28	1/1:0,2:2:6:63,6,0	1/1:0,2:2:3:31,3,0	1/1:0,3:3:9:95,9,0	./.:.:.:.:.	0/0:3,0:3:6:0,6,61	./.:.:.:.:.	0/0:3,0:3:3:0,3,32	1/1:0,5:5:15:156,15,0	0/0:3,0:3:6:0,6,63	0/0:4,0:4:3:0,3,33	0/0:4,0:4:6:0,6,63	0/0:3,0:3:6:0,6,65	1/1:0,2:2:3:30,3,0	./.:.:.:.:.	1/1:0,5:5:9:94,9,0	1/1:0,4:4:6:63,6,0	0/0:3,0:3:6:0,6,63	1/1:0,4:4:12:121,12,0	0/0:2,0:2:6:0,6,65	1/1:0,10:10:21:209,21,0	./.:.:.:.:.	1/1:0,2:2:6:64,6,0	./.:.:.:.:.	1/1:0,2:2:3:29,3,0	1/1:0,5:5:15:150,15,0	0/0:3,0:3:3:0,3,31	0/0:3,0:3:9:0,9,92	0/0:2,0:2:3:0,3,32	0/0:5,0:5:9:0,9,95	./.:.:.:.:.	./.:.:.:.:.	0/0:4,0:4:6:0,6,63	0/0:3,0:3:6:0,6,76	./.:.:.:.:.	0/0:4,0:4:9:0,9,102	1/1:0,2:2:3:31,3,0	1/1:0,4:4:9:92,9,0	1/1:0,5:5:9:97,9,0	./.:.:.:.:.	0/0:4,0:4:12:0,12,130	1/1:0,4:4:6:61,6,0	1/1:0,5:5:9:96,9,0	1/1:0,1:1:3:30,3,0	0/0:12,0:12:30:0,30,311	1/1:0,2:2:3:30,3,0	1/1:0,1:1:3:28,3,0	1/1:0,2:2:6:63,6,0	1/1:0,5:5:12:126,12,0	1/1:0,5:5:15:160,15,0	1/1:0,1:1:3:31,3,0	1/1:0,2:2:6:57,6,0	1/1:0,3:3:3:32,3,0	0/0:7,0:7:15:0,15,154	1/1:0,2:2:6:63,6,0	1/1:0,2:2:3:31,3,0	0/0:2,0:2:3:0,3,30	1/1:0,3:3:3:30,3,0	0/0:1,0:1:3:0,3,32	./.:.:.:.:.	./.:.:.:.:.	1/1:0,5:5:12:126,12,0	1/1:0,2:2:6:57,6,0	1/1:0,2:2:6:57,6,0	1/1:0,5:5:12:126,12,0	1/1:0,13:13:30:302,30,0	1/1:0,8:8:21:215,21,0	1/1:0,4:4:12:126,12,0	./.:.:.:.:.	./.:.:.:.:.	0/0:3,0:3:6:0,6,64	0/0:3,0:3:3:0,3,32	0/0:5,0:5:15:0,15,153	0/0:7,0:7:9:0,9,95	1/1:0,7:7:18:184,18,0	0/0:3,0:3:6:0,6,65	1/1:0,5:5:6:61,6,0	1/1:0,6:6:12:119,12,0	1/1:0,4:4:6:73,6,0	1/1:0,5:5:12:132,12,0	1/1:0,1:1:3:31,3,0	1/1:0,2:2:3:30,3,0	./.:.:.:.:.	0/0:2,0:2:3:0,3,45	./.:.:.:.:.	0/0:4,0:4:6:0,6,89	0/0:6,0:6:3:0,3,45	./.:.:.:.:.	./.:.:.:.:.	0/0:21,0:21:39:0,39,448
chr0	83989097	.	T	C	458.69	.	AC=12;AF=0.066;AN=182;DP=748;Dels=0.00;FS=1.275;HaplotypeScore=0.0593;InbreedingCoeff=0.2161;MLEAC=10;MLEAF=0.055;MQ=21.79;MQ0=77;QD=10.42	GT:AD:DP:GQ:PL	0/0:55,0:55:36:0,36,391	1/1:0,14:14:24:250,24,0	0/0:10,0:10:6:0,6,65	0/0:29,0:29:36:0,36,367	0/0:5,0:5:3:0,3,34	0/0:11,0:11:9:0,9,89	0/0:21,0:21:21:0,21,219	0/0:2,0:2:6:0,6,67	0/0:1,0:1:3:0,3,31	0/0:10,0:10:3:0,3,30	0/0:6,0:6:12:0,12,125	0/0:15,0:15:12:0,12,115	0/0:14,0:14:9:0,9,94	./.:.:.:.:.	0/0:18,0:18:12:0,12,126	0/0:10,0:10:18:0,18,185	0/0:17,0:17:15:0,15,151	0/0:4,0:4:9:0,9,95	0/0:7,0:7:6:0,6,61	0/0:9,0:9:3:0,3,33	0/0:5,0:5:12:0,12,124	0/0:9,0:9:3:0,3,33	1/1:0,15:15:12:126,12,0	0/0:16,0:16:3:0,3,32	0/0:2,0:2:3:0,3,32	0/0:17,0:17:21:0,21,207	0/0:8,0:8:9:0,9,89	0/0:6,0:6:6:0,6,67	0/0:4,0:4:6:0,6,59	0/0:12,0:12:6:0,6,63	0/0:7,0:7:6:0,6,61	0/0:2,0:2:6:0,6,71	0/0:13,0:13:12:0,12,122	./.:.:.:.:.	0/0:9,0:9:6:0,6,57	0/0:4,0:4:6:0,6,61	0/0:7,0:7:6:0,6,65	0/0:7,0:7:6:0,6,63	0/0:12,0:12:12:0,12,130	./.:.:.:.:.	0/0:6,0:6:15:0,15,158	0/0:8,0:8:9:0,9,95	0/0:17,0:17:9:0,9,94	0/0:13,0:13:12:0,12,123	0/0:13,0:13:18:0,18,185	./.:.:.:.:.	0/0:9,0:9:9:0,9,85	0/0:6,0:6:12:0,12,114	0/0:3,0:3:3:0,3,29	./.:.:.:.:.	./.:.:.:.:.	./.:.:.:.:.	./.:.:.:.:.	0/0:1,0:1:3:0,3,30	0/0:2,0:2:6:0,6,62	0/0:2,0:2:6:0,6,59	0/0:3,0:3:3:0,3,30	./.:.:.:.:.	./.:.:.:.:.	0/0:1,0:1:3:0,3,32	0/0:4,0:4:3:0,3,32	./.:.:.:.:.	0/0:2,0:2:3:0,3,30	0/0:5,0:5:9:0,9,92	0/0:1,0:1:3:0,3,33	0/0:4,0:4:9:0,9,92	0/0:5,0:5:3:0,3,32	./.:.:.:.:.	./.:.:.:.:.	0/0:1,0:1:3:0,3,31	./.:.:.:.:.	0/0:2,0:2:3:0,3,29	0/0:2,0:2:3:0,3,32	./.:.:.:.:.	./.:.:.:.:.	./.:.:.:.:.	./.:.:.:.:.	./.:.:.:.:.	./.:.:.:.:.	1/1:0,2:2:3:31,3,0	./.:.:.:.:.	./.:.:.:.:.	0/0:4,0:4:3:0,3,32	0/0:5,0:5:3:0,3,32	./.:.:.:.:.	0/0:5,0:5:9:0,9,92	0/0:3,0:3:3:0,3,29	0/0:6,0:6:3:0,3,34	./.:.:.:.:.	0/0:4,0:4:6:0,6,61	./.:.:.:.:.	./.:.:.:.:.	0/0:1,0:1:3:0,3,30	./.:.:.:.:.	0/0:3,0:3:3:0,3,30	./.:.:.:.:.	./.:.:.:.:.	./.:.:.:.:.	0/0:3,0:3:3:0,3,32	0/0:3,0:3:3:0,3,31	0/0:7,0:7:15:0,15,153	./.:.:.:.:.	0/0:4,0:4:3:0,3,33	1/1:0,4:4:3:31,3,0	0/0:3,0:3:3:0,3,30	1/1:0,4:4:9:100,9,0	0/0:4,0:4:6:0,6,59	0/0:1,0:1:3:0,3,32	./.:.:.:.:.	0/0:3,0:3:3:0,3,29	0/0:6,0:6:6:0,6,59	./.:.:.:.:.	0/0:10,0:10:6:0,6,61	0/0:5,0:5:9:0,9,89	./.:.:.:.:.	0/0:1,0:1:3:0,3,30	0/0:2,0:2:3:0,3,32	./.:.:.:.:.	./.:.:.:.:.	./.:.:.:.:.	0/0:4,0:4:3:0,3,33	./.:.:.:.:.	1/1:0,5:5:6:65,6,0	0/0:5,0:5:3:0,3,29	0/0:4,0:4:3:0,3,30	0/0:3,0:3:3:0,3,32	./.:.:.:.:.	./.:.:.:.:.	0/0:1,0:1:3:0,3,31	./.:.:.:.:.	./.:.:.:.:.	./.:.:.:.:.	./.:.:.:.:.	./.:.:.:.:.	0/0:1,0:1:3:0,3,31	./.:.:.:.:.	0/0:15,0:15:30:0,30,332
chr0	83989618	.	G	T	1451.13	.	AC=33;AF=0.156;AN=212;BaseQRankSum=-0.102;DP=607;Dels=0.00;FS=4.298;HaplotypeScore=0.0000;InbreedingCoeff=0.4853;MLEAC=30;MLEAF=0.142;MQ=40.90;MQ0=83;MQRankSum=0.560;QD=20.73;ReadPosRankSum=-0.815	GT:AD:DP:GQ:PL	0/0:28,0:28:66:0,66,730	0/0:16,0:16:33:0,33,350	1/1:0,9:9:15:165,15,0	0/0:26,0:26:51:0,51,539	0/0:13,0:13:24:0,24,260	0/0:10,0:10:24:0,24,261	0/0:5,0:5:6:0,6,61	./.:.:.:.:.	./.:.:.:.:.	0/0:7,0:7:18:0,18,191	./.:.:.:.:.	0/0:4,0:4:12:0,12,128	0/0:17,0:17:39:0,39,412	./.:.:.:.:.	0/0:15,0:15:36:0,36,378	0/0:11,0:11:27:0,27,284	0/0:8,0:8:21:0,21,216	./.:.:.:.:.	0/0:4,0:4:12:0,12,133	./.:.:.:.:.	0/0:4,0:4:6:0,6,61	1/1:0,7:7:18:185,18,0	0/0:8,0:8:18:0,18,200	0/0:8,0:8:12:0,12,128	./.:.:.:.:.	0/0:13,0:13:36:0,36,371	0/0:10,0:10:24:0,24,256	0/0:1,0:1:3:0,3,32	./.:.:.:.:.	0/0:16,0:16:39:0,39,409	0/0:7,0:7:9:0,9,90	0/0:1,0:1:3:0,3,35	0/0:7,0:7:9:0,9,95	0/0:3,0:3:6:0,6,63	1/1:0,8:8:18:189,18,0	./.:.:.:.:.	0/0:11,0:11:21:0,21,225	0/0:7,0:7:18:0,18,194	0/0:9,0:9:18:0,18,187	./.:.:.:.:.	0/0:1,0:1:3:0,3,35	0/0:9,0:9:15:0,15,165	0/0:13,0:13:24:0,24,254	0/0:9,0:9:21:0,21,233	1/1:0,9:9:27:286,27,0	0/0:10,0:10:15:0,15,162	1/1:0,7:7:18:186,18,0	0/0:3,0:3:6:0,6,64	0/0:1,0:1:3:0,3,31	0/0:4,0:4:6:0,6,65	./.:.:.:.:.	0/0:1,0:1:3:0,3,33	0/0:2,0:2:3:0,3,30	0/0:1,0:1:3:0,3,32	0/0:2,0:2:3:0,3,32	./.:.:.:.:.	0/0:2,0:2:3:0,3,32	0/0:4,0:4:6:0,6,63	0/0:3,0:3:9:0,9,100	0/0:6,0:6:12:0,12,124	0/0:4,0:4:12:0,12,125	./.:.:.:.:.	0/0:3,0:3:6:0,6,69	0/0:2,0:2:6:0,6,65	0/0:5,0:5:12:0,12,126	./.:.:.:.:.	0/0:3,0:3:6:0,6,65	0/0:3,0:3:3:0,3,31	0/0:3,0:3:6:0,6,63	./.:.:.:.:.	0/0:1,0:1:3:0,3,32	1/1:0,2:3:6:66,6,0	1/1:0,2:2:6:61,6,0	0/1:2,2:4:21:45,0,21	0/0:5,0:5:12:0,12,126	0/0:2,0:2:6:0,6,63	0/0:2,0:2:6:0,6,65	1/1:0,1:1:3:32,3,0	0/0:2,0:2:6:0,6,68	0/0:7,0:7:18:0,18,189	./.:.:.:.:.	1/1:0,1:1:3:32,3,0	./.:.:.:.:.	1/1:0,3:3:9:95,9,0	1/1:0,3:3:6:67,6,0	./.:.:.:.:.	0/0:5,0:5:15:0,15,156	0/0:2,0:2:3:0,3,35	0/0:1,0:1:3:0,3,32	./.:.:.:.:.	./.:.:.:.:.	0/0:7,0:7:15:0,15,158	0/0:2,0:2:3:0,3,32	0/0:1,0:1:3:0,3,33	./.:.:.:.:.	0/0:2,0:2:3:0,3,33	0/0:1,0:1:3:0,3,32	0/0:2,0:2:3:0,3,33	./.:.:.:.:.	0/0:2,0:2:6:0,6,61	./.:.:.:.:.	0/0:1,0:1:3:0,3,30	./.:.:.:.:.	0/0:1,0:1:3:0,3,23	1/1:0,1:1:3:31,3,0	0/0:2,0:2:3:0,3,32	0/0:2,0:2:3:0,3,32	0/0:2,0:2:3:0,3,31	0/0:4,0:4:3:0,3,23	0/0:2,0:2:6:0,6,63	./.:.:.:.:.	0/0:4,0:4:3:0,3,24	0/0:8,0:8:15:0,15,156	0/0:2,0:2:3:0,3,34	0/0:4,0:4:9:0,9,96	0/0:1,0:1:3:0,3,31	./.:.:.:.:.	0/0:2,0:2:3:0,3,32	0/0:2,0:2:3:0,3,30	./.:.:.:.:.	0/0:4,0:4:9:0,9,95	./.:.:.:.:.	0/0:3,0:3:3:0,3,32	1/1:0,2:2:6:67,6,0	./.:.:.:.:.	./.:.:.:.:.	1/1:0,3:3:6:65,6,0	1/1:0,3:3:9:93,9,0	1/1:0,4:4:9:92,9,0	0/0:6,0:6:9:0,9,134	0/0:7,0:8:12:0,12,146	0/0:1,1:2:3:0,3,31	0/0:4,0:4:9:0,9,95	0/0:8,0:8:15:0,15,198	0/0:4,1:5:9:0,9,108	./.:.:.:.:.	0/0:28,0:28:60:0,60,684
chr0	83994569	.	T	C	1314.4	.	AC=20;AF=0.075;AN=266;BaseQRankSum=1.492;DP=1113;Dels=0.00;FS=0.516;HaplotypeScore=0.0775;InbreedingCoeff=0.4887;MLEAC=15;MLEAF=0.056;MQ=59.53;MQ0=0;MQRankSum=-1.011;QD=23.06;ReadPosRankSum=-1.095	GT:AD:DP:GQ:PL	0/0:73,0:73:99:0,220,2372	0/0:17,0:17:48:0,48,522	0/0:24,0:24:69:0,69,740	0/0:50,0:50:99:0,147,1541	0/0:13,0:13:36:0,36,394	0/0:11,0:11:33:0,33,340	1/1:1,14:15:20:410,20,0	0/0:5,0:5:15:0,15,162	0/0:2,0:2:6:0,6,65	0/0:21,0:21:60:0,60,652	0/0:1,0:1:3:0,3,34	0/0:19,0:19:51:0,51,577	0/0:17,0:17:42:0,42,481	0/0:2,0:2:6:0,6,63	0/0:25,0:25:75:0,75,789	0/0:22,0:22:63:0,63,673	0/0:22,0:22:66:0,66,694	0/0:5,0:5:15:0,15,151	0/0:6,0:6:18:0,18,185	0/0:7,0:7:21:0,21,220	0/0:1,0:1:3:0,3,32	0/0:18,0:18:48:0,48,532	0/0:28,0:28:72:0,72,817	0/0:18,0:18:54:0,54,584	1/1:0,3:3:9:86,9,0	0/0:15,0:15:42:0,42,446	0/0:22,0:22:60:0,60,664	0/0:2,0:2:6:0,6,64	0/0:4,0:4:12:0,12,124	0/0:27,0:27:81:0,81,856	0/0:4,0:4:12:0,12,128	0/0:2,0:2:6:0,6,65	0/0:14,0:14:39:0,39,413	0/0:3,0:3:9:0,9,98	0/0:19,0:19:48:0,48,549	0/0:4,0:4:12:0,12,129	0/0:28,0:28:81:0,81,871	0/0:11,0:11:33:0,33,350	0/0:15,0:15:36:0,36,421	./.:.:.:.:.	0/0:1,0:1:3:0,3,35	1/1:0,7:7:21:226,21,0	0/0:19,0:19:51:0,51,563	0/0:27,0:27:81:0,81,869	0/0:21,0:21:60:0,60,649	0/0:24,0:24:69:0,69,742	0/0:14,0:14:42:0,42,432	0/0:1,0:1:3:0,3,33	0/0:2,0:2:6:0,6,64	0/0:4,0:4:9:0,9,106	0/0:2,0:2:6:0,6,63	0/0:4,0:4:12:0,12,131	0/0:6,0:6:18:0,18,193	1/1:0,2:2:6:61,6,0	0/0:4,0:4:12:0,12,129	0/0:1,0:1:3:0,3,30	0/0:6,0:6:18:0,18,188	0/0:12,0:12:33:0,33,367	0/0:3,0:3:9:0,9,92	0/0:5,0:5:15:0,15,165	0/0:1,0:1:3:0,3,31	0/0:7,0:7:21:0,21,218	0/0:3,0:3:9:0,9,97	0/0:5,0:5:15:0,15,157	0/0:2,0:2:6:0,6,64	0/0:6,0:6:18:0,18,191	0/0:8,0:8:24:0,24,256	0/0:8,0:8:24:0,24,260	0/0:2,0:2:3:0,3,32	./.:.:.:.:.	0/0:2,0:2:6:0,6,63	0/0:8,0:8:24:0,24,243	0/0:3,0:3:9:0,9,92	0/0:4,0:4:12:0,12,126	0/0:4,0:4:12:0,12,131	0/0:4,0:4:12:0,12,125	0/0:3,0:3:9:0,9,95	0/0:5,0:5:15:0,15,161	./.:.:.:.:.	0/1:2,2:4:51:51,0,51	0/0:2,0:2:6:0,6,62	0/0:2,0:2:6:0,6,65	0/0:4,0:4:12:0,12,129	0/0:6,0:6:18:0,18,193	0/0:5,0:5:15:0,15,163	1/1:0,6:6:18:191,18,0	0/0:7,0:7:18:0,18,203	0/0:7,0:8:21:0,21,209	0/0:3,0:3:9:0,9,97	0/0:7,0:7:21:0,21,216	0/0:2,0:2:6:0,6,63	0/0:5,0:5:15:0,15,159	1/1:0,3:3:9:89,9,0	0/0:5,0:5:15:0,15,158	0/0:7,0:7:21:0,21,221	0/0:3,0:3:9:0,9,87	0/1:1,4:5:19:111,0,19	0/0:6,0:6:18:0,18,189	1/1:0,1:1:3:32,3,0	./.:.:.:.:.	0/0:7,0:7:21:0,21,229	0/0:1,0:1:3:0,3,32	0/0:6,0:6:15:0,15,169	0/0:1,0:1:3:0,3,34	0/0:1,0:1:3:0,3,33	0/0:1,0:1:3:0,3,31	0/0:7,0:7:21:0,21,228	0/0:7,0:7:21:0,21,217	0/0:6,0:6:18:0,18,190	1/1:0,7:7:21:230,21,0	1/1:0,4:4:12:122,12,0	0/0:6,0:6:18:0,18,190	0/0:8,0:8:21:0,21,231	0/0:2,0:2:6:0,6,63	0/0:7,0:7:21:0,21,223	0/0:5,0:5:15:0,15,162	0/0:3,0:3:9:0,9,95	0/0:4,0:4:12:0,12,124	0/0:5,0:5:15:0,15,164	0/0:1,0:1:3:0,3,34	0/0:7,0:7:21:0,21,215	0/0:6,0:6:18:0,18,184	0/0:10,0:10:30:0,30,320	0/0:3,0:3:9:0,9,94	0/0:5,0:5:15:0,15,157	0/0:3,0:3:9:0,9,95	0/0:7,0:7:21:0,21,218	0/0:1,0:1:3:0,3,32	0/0:2,0:2:6:0,6,65	0/0:2,0:2:6:0,6,63	0/0:3,0:3:6:0,6,76	0/0:6,0:6:9:0,9,134	0/0:2,0:2:3:0,3,45	0/0:5,0:5:12:0,12,137	0/0:4,0:4:6:0,6,89	0/0:4,0:4:6:0,6,89	0/0:28,0:28:84:0,84,961
chr0	83997021	.	T	G	1239.5	.	AC=17;AF=0.065;AN=260;BaseQRankSum=4.301;DP=955;Dels=0.00;FS=0.564;HaplotypeScore=0.0913;InbreedingCoeff=0.4480;MLEAC=14;MLEAF=0.054;MQ=59.51;MQ0=0;MQRankSum=0.494;QD=26.95;ReadPosRankSum=-2.036	GT:AD:DP:GQ:PL	0/0:65,0:65:99:0,195,2082	0/0:16,0:16:48:0,48,486	0/0:12,0:12:36:0,36,370	0/0:40,0:40:99:0,120,1247	0/0:16,0:16:42:0,42,472	0/0:12,0:12:36:0,36,376	0/0:17,0:17:45:0,45,499	./.:.:.:.:.	0/1:1,1:2:26:27,0,26	0/0:11,0:11:33:0,33,342	0/0:3,0:3:9:0,9,93	1/1:0,8:8:24:267,24,0	0/0:15,0:15:45:0,45,470	0/0:2,0:2:6:0,6,59	0/0:18,0:18:51:0,51,542	0/0:23,0:23:66:0,66,690	0/0:14,0:14:42:0,42,428	0/0:2,0:2:6:0,6,63	0/0:6,0:6:18:0,18,184	0/0:8,0:8:21:0,21,229	0/0:1,0:1:3:0,3,29	0/0:18,0:18:54:0,54,564	0/0:23,0:23:69:0,69,725	1/1:0,17:17:51:544,51,0	0/0:4,0:4:12:0,12,128	0/0:15,0:15:45:0,45,463	0/0:23,0:23:66:0,66,693	0/0:2,0:2:6:0,6,62	0/0:4,0:4:12:0,12,130	0/0:21,0:21:63:0,63,633	0/0:5,0:5:12:0,12,140	0/0:5,0:5:15:0,15,159	0/0:22,0:22:60:0,60,631	0/0:4,0:4:12:0,12,131	0/0:21,0:21:60:0,60,603	0/0:1,0:1:3:0,3,33	0/0:21,0:21:63:0,63,657	0/0:9,0:9:27:0,27,287	0/0:15,0:15:42:0,42,447	0/0:2,0:2:6:0,6,62	0/0:2,0:2:6:0,6,59	0/0:8,0:8:24:0,24,248	0/0:15,0:15:45:0,45,456	0/0:18,0:18:48:0,48,532	0/0:27,0:27:81:0,81,837	0/0:22,0:22:66:0,66,684	0/0:5,0:5:12:0,12,138	1/1:0,2:2:6:70,6,0	0/0:2,0:2:6:0,6,65	0/0:5,0:5:15:0,15,159	0/0:1,0:1:3:0,3,29	0/0:2,0:2:6:0,6,64	0/0:5,0:5:15:0,15,159	0/0:2,0:2:6:0,6,61	1/1:0,6:6:18:199,18,0	0/0:1,0:1:3:0,3,32	0/0:5,0:5:15:0,15,156	0/0:5,0:5:15:0,15,157	0/0:3,0:3:9:0,9,94	0/0:4,0:4:12:0,12,122	0/0:4,0:4:12:0,12,120	0/0:2,0:2:6:0,6,58	0/0:8,0:8:24:0,24,242	0/0:8,0:8:24:0,24,245	0/0:4,0:4:12:0,12,124	0/0:4,0:4:12:0,12,124	0/0:4,0:4:12:0,12,123	0/0:3,0:3:9:0,9,97	0/0:5,0:5:15:0,15,154	0/0:2,0:2:6:0,6,59	0/0:1,0:1:3:0,3,32	0/0:5,0:5:15:0,15,153	0/0:2,0:2:6:0,6,63	0/0:6,0:6:18:0,18,180	1/1:0,1:1:3:33,3,0	1/1:0,3:3:9:100,9,0	0/0:4,0:4:12:0,12,120	0/0:1,0:1:3:0,3,30	./.:.:.:.:.	0/0:1,0:1:3:0,3,34	0/0:2,0:2:3:0,3,45	./.:.:.:.:.	./.:.:.:.:.	0/0:6,0:6:12:0,12,152	0/0:7,0:7:21:0,21,217	0/0:5,0:5:15:0,15,155	0/0:3,0:3:9:0,9,92	0/0:2,0:2:6:0,6,61	0/0:2,0:2:6:0,6,65	0/0:4,0:4:12:0,12,128	0/0:2,0:2:6:0,6,61	0/0:4,0:4:12:0,12,120	0/0:6,0:6:18:0,18,189	0/0:1,0:1:3:0,3,31	0/0:4,0:4:12:0,12,122	0/0:5,0:5:15:0,15,151	0/0:4,0:4:12:0,12,126	0/0:4,0:4:12:0,12,121	0/0:2,0:2:6:0,6,57	./.:.:.:.:.	0/0:3,0:3:9:0,9,94	0/0:1,0:1:3:0,3,30	0/0:3,0:3:9:0,9,86	0/0:5,0:5:15:0,15,151	0/0:5,0:5:15:0,15,157	0/0:5,0:5:15:0,15,155	0/0:3,0:3:9:0,9,95	0/0:3,0:3:9:0,9,90	0/0:3,0:3:9:0,9,97	0/0:3,0:3:9:0,9,86	0/0:4,0:4:12:0,12,126	0/0:3,0:3:9:0,9,97	0/0:6,0:6:18:0,18,187	0/0:2,0:2:6:0,6,61	0/0:5,0:5:15:0,15,160	0/0:4,0:4:12:0,12,130	0/0:1,0:1:3:0,3,30	0/0:1,0:1:3:0,3,29	1/1:0,1:1:3:32,3,0	0/0:2,0:2:6:0,6,63	1/1:0,6:6:18:196,18,0	0/0:8,0:8:24:0,24,255	0/0:5,0:5:12:0,12,137	0/0:4,0:4:9:0,9,90	0/0:4,0:4:12:0,12,118	0/0:5,0:5:15:0,15,154	0/0:6,0:6:15:0,15,171	0/0:5,0:5:15:0,15,153	0/0:4,0:4:12:0,12,126	./.:.:.:.:.	0/0:2,0:2:3:0,3,45	0/0:3,0:3:6:0,6,75	0/0:6,0:6:9:0,9,134	0/0:4,0:4:9:0,9,103	0/0:4,0:4:6:0,6,89	./.:.:.:.:.	0/0:32,0:32:96:0,96,1070
chr0	83997069	.	C	T	3935	.	AC=49;AF=0.190;AN=258;BaseQRankSum=3.650;DP=865;Dels=0.00;FS=8.953;HaplotypeScore=0.1232;InbreedingCoeff=0.5868;MLEAC=41;MLEAF=0.159;MQ=59.53;MQ0=0;MQRankSum=-0.884;QD=24.29;ReadPosRankSum=-2.180	GT:AD:DP:GQ:PL	0/0:55,0:55:99:0,165,1629	0/0:20,0:20:57:0,57,585	0/0:14,0:14:42:0,42,422	0/0:29,0:29:84:0,84,833	1/1:0,20:20:60:628,60,0	0/0:14,0:14:39:0,39,389	0/0:15,0:15:42:0,42,434	1/1:0,3:3:9:97,9,0	0/0:1,0:1:3:0,3,28	0/0:14,0:14:42:0,42,416	0/0:2,0:2:6:0,6,63	0/0:16,0:16:45:0,45,460	1/1:0,12:12:36:383,36,0	1/1:0,2:2:6:63,6,0	1/1:0,14:14:42:439,42,0	1/1:0,19:19:57:586,57,0	1/1:0,12:12:36:374,36,0	0/0:1,0:1:3:0,3,30	0/0:5,0:5:15:0,15,148	0/0:10,0:10:24:0,24,242	0/0:1,0:1:3:0,3,28	0/0:28,0:28:84:0,84,832	0/0:20,0:20:60:0,60,588	0/0:14,0:14:42:0,42,422	0/0:1,0:1:3:0,3,30	0/1:13,9:22:99:212,0,329	0/0:26,0:26:72:0,72,763	0/0:4,0:4:12:0,12,128	0/0:3,0:3:9:0,9,89	0/0:14,0:14:42:0,42,430	0/1:2,1:3:21:21,0,58	0/0:2,0:3:6:0,6,61	0/0:16,0:16:42:0,42,455	./.:.:.:.:.	0/0:16,0:16:48:0,48,476	0/0:1,0:1:3:0,3,30	0/0:23,0:23:69:0,69,690	0/0:13,0:13:39:0,39,368	0/0:11,0:11:33:0,33,315	0/0:2,0:2:6:0,6,65	./.:.:.:.:.	0/0:7,0:7:18:0,18,185	0/0:16,0:16:45:0,45,484	0/0:11,0:11:33:0,33,326	0/0:18,0:18:54:0,54,536	0/0:15,0:15:45:0,45,452	0/0:9,0:9:27:0,27,272	0/0:2,0:2:6:0,6,63	1/1:0,3:3:9:92,9,0	0/0:2,0:2:6:0,6,59	0/0:1,0:1:3:0,3,32	0/0:2,0:2:6:0,6,59	0/0:3,0:3:9:0,9,86	0/0:2,0:2:6:0,6,59	0/0:6,0:6:18:0,18,183	1/1:0,1:1:3:30,3,0	0/0:3,0:3:9:0,9,94	0/0:4,0:4:12:0,12,122	0/0:3,0:3:9:0,9,93	0/0:2,0:2:6:0,6,56	1/1:0,5:5:15:158,15,0	1/1:0,1:1:3:32,3,0	1/1:0,7:7:21:218,21,0	1/1:0,7:7:21:217,21,0	0/0:4,0:4:12:0,12,121	1/1:0,5:5:15:155,15,0	0/0:4,0:4:12:0,12,122	0/0:4,0:4:12:0,12,120	0/0:6,0:6:18:0,18,170	./.:.:.:.:.	./.:.:.:.:.	0/0:2,0:2:6:0,6,58	0/0:1,0:1:3:0,3,30	0/0:4,0:4:12:0,12,119	0/0:1,0:1:3:0,3,32	0/0:5,0:5:15:0,15,148	0/0:2,0:2:6:0,6,61	0/0:2,0:2:6:0,6,65	0/0:1,0:1:3:0,3,26	0/0:3,0:3:6:0,6,72	0/0:4,0:4:9:0,9,105	./.:.:.:.:.	0/0:1,0:1:3:0,3,32	0/0:1,0:1:3:0,3,29	0/0:4,0:4:12:0,12,117	0/0:4,0:4:12:0,12,121	1/1:0,1:1:3:29,3,0	0/0:1,0:1:3:0,3,32	1/1:0,3:3:9:89,9,0	1/1:0,5:5:15:157,15,0	1/1:0,1:1:3:34,3,0	0/0:3,0:3:9:0,9,90	0/0:5,0:5:15:0,15,151	./.:.:.:.:.	1/1:0,3:3:9:86,9,0	1/1:0,3:3:9:98,9,0	0/0:2,0:2:6:0,6,61	1/1:0,2:2:6:66,6,0	0/0:4,0:4:12:0,12,128	1/1:0,1:1:3:31,3,0	0/0:1,0:1:3:0,3,31	1/1:0,1:1:3:32,3,0	0/1:1,5:6:13:140,0,13	0/0:5,0:5:15:0,15,157	0/0:2,0:2:6:0,6,59	0/0:1,0:1:3:0,3,30	0/0:4,0:4:12:0,12,124	0/0:2,0:2:6:0,6,61	0/0:1,0:1:3:0,3,32	0/0:5,0:5:15:0,15,152	0/0:4,0:4:12:0,12,111	0/0:1,0:1:3:0,3,32	0/0:6,0:6:18:0,18,173	0/0:3,0:3:9:0,9,80	0/0:6,0:6:18:0,18,175	0/0:4,0:4:12:0,12,115	0/0:1,0:1:3:0,3,30	0/0:3,0:3:6:0,6,75	0/0:2,0:2:6:0,6,63	0/0:4,0:4:12:0,12,118	0/0:3,0:3:9:0,9,87	0/0:5,0:5:15:0,15,152	0/0:4,0:4:12:0,12,121	0/0:1,0:1:3:0,3,32	0/0:4,0:4:12:0,12,120	0/0:7,0:7:21:0,21,209	0/0:3,0:3:9:0,9,88	0/0:4,0:4:12:0,12,116	0/0:3,0:3:9:0,9,90	./.:.:.:.:.	0/0:2,0:2:3:0,3,45	0/0:3,0:3:6:0,6,76	0/0:5,0:6:9:0,9,119	0/0:5,0:5:9:0,9,93	0/0:4,0:4:6:0,6,89	./.:.:.:.:.	0/0:28,0:28:84:0,84,889
chr0	83997706	.	A	T	1229.31	.	AC=18;AF=0.069;AN=260;BaseQRankSum=-1.818;DP=801;Dels=0.00;FS=14.197;HaplotypeScore=0.0388;InbreedingCoeff=0.3954;MLEAC=15;MLEAF=0.058;MQ=59.87;MQ0=0;MQRankSum=-1.000;QD=22.77;ReadPosRankSum=-2.061	GT:AD:DP:GQ:PL	0/0:41,0:41:99:0,123,1294	0/0:21,0:21:63:0,63,642	0/0:16,0:16:42:0,42,452	0/0:35,0:35:93:0,93,985	0/0:15,0:15:42:0,42,442	0/0:9,0:9:27:0,27,277	1/1:0,9:9:24:239,24,0	0/0:2,0:2:6:0,6,67	0/0:5,0:5:15:0,15,162	0/0:14,0:14:42:0,42,436	0/0:1,0:1:3:0,3,32	0/0:15,0:15:39:0,39,415	0/0:12,0:12:36:0,36,362	0/0:1,0:1:3:0,3,32	0/0:22,0:22:66:0,66,676	0/0:9,0:9:27:0,27,280	0/0:15,0:15:45:0,45,450	./.:.:.:.:.	0/0:6,0:6:18:0,18,187	0/0:2,0:2:6:0,6,61	0/0:3,0:3:9:0,9,97	0/0:10,0:10:30:0,30,315	0/0:11,0:11:33:0,33,339	0/0:18,0:18:54:0,54,542	1/1:0,4:4:12:128,12,0	0/0:16,0:16:48:0,48,479	0/0:10,0:10:30:0,30,308	0/0:3,0:3:9:0,9,101	0/0:1,0:1:3:0,3,34	0/0:12,0:12:36:0,36,361	0/0:2,0:2:6:0,6,64	0/0:5,0:5:15:0,15,165	0/0:14,0:14:36:0,36,392	0/0:6,0:6:18:0,18,192	0/0:13,0:13:39:0,39,400	0/0:1,0:1:3:0,3,32	0/0:10,0:10:30:0,30,309	0/0:6,0:6:18:0,18,183	0/0:5,0:5:15:0,15,151	0/0:6,0:6:18:0,18,189	0/0:4,0:4:12:0,12,133	1/1:0,13:13:39:389,39,0	0/0:19,0:19:51:0,51,553	0/0:10,0:10:30:0,30,300	0/0:17,0:17:51:0,51,528	0/0:17,0:17:51:0,51,522	0/0:3,0:3:9:0,9,95	0/0:3,0:3:6:0,6,66	./.:.:.:.:.	0/0:5,0:5:15:0,15,152	0/0:5,0:5:12:0,12,134	0/0:6,0:6:18:0,18,185	0/0:5,0:5:15:0,15,151	1/1:0,2:2:6:58,6,0	0/0:8,0:8:24:0,24,246	0/0:1,0:1:3:0,3,32	0/0:4,0:4:12:0,12,126	0/0:6,0:6:18:0,18,185	0/0:3,0:3:9:0,9,87	0/0:2,0:2:6:0,6,61	0/0:2,0:2:6:0,6,65	0/0:6,0:6:18:0,18,185	0/0:4,0:4:12:0,12,122	0/0:4,0:4:12:0,12,122	0/0:3,0:3:9:0,9,90	0/0:4,0:4:12:0,12,127	0/0:2,0:2:6:0,6,61	0/0:5,0:5:15:0,15,158	0/0:2,0:2:6:0,6,63	0/0:4,0:4:12:0,12,121	0/0:2,0:2:6:0,6,61	0/0:2,0:2:6:0,6,61	0/0:1,0:1:3:0,3,31	0/0:4,0:4:12:0,12,125	0/0:2,0:2:6:0,6,63	0/0:4,0:4:12:0,12,124	0/0:4,0:4:12:0,12,125	0/0:4,0:4:12:0,12,122	0/0:1,0:1:3:0,3,33	0/0:2,0:2:6:0,6,58	0/0:4,0:4:9:0,9,91	./.:.:.:.:.	0/0:1,0:1:3:0,3,32	0/0:4,0:4:9:0,9,108	0/0:4,0:4:12:0,12,120	0/1:1,5:6:14:134,0,14	0/0:1,0:1:3:0,3,32	0/0:4,0:4:12:0,12,130	0/0:2,0:2:6:0,6,65	0/0:3,0:3:9:0,9,97	0/0:1,0:1:3:0,3,32	0/0:5,0:5:15:0,15,155	1/1:0,2:2:6:61,6,0	./.:.:.:.:.	0/0:3,0:3:9:0,9,93	0/0:1,0:1:3:0,3,31	0/1:2,3:5:49:72,0,49	0/0:1,0:1:3:0,3,32	1/1:0,1:1:3:32,3,0	0/0:1,0:1:3:0,3,29	0/0:5,0:5:15:0,15,155	0/0:2,0:2:6:0,6,62	0/0:4,0:4:12:0,12,118	0/0:2,0:2:6:0,6,61	0/0:1,0:1:3:0,3,31	0/0:4,0:4:9:0,9,107	0/0:6,0:6:18:0,18,189	0/0:5,0:5:15:0,15,150	0/0:3,0:3:9:0,9,93	1/1:0,1:1:3:34,3,0	1/1:0,11:11:33:315,33,0	0/0:3,0:3:9:0,9,96	0/0:8,0:8:21:0,21,230	0/0:6,0:6:18:0,18,184	0/0:6,0:6:18:0,18,184	0/0:7,0:7:21:0,21,217	0/0:2,0:2:6:0,6,61	0/0:1,0:1:3:0,3,32	0/0:3,0:3:9:0,9,100	0/0:4,0:4:6:0,6,89	0/0:6,0:6:18:0,18,187	0/0:5,0:5:15:0,15,160	0/0:1,0:1:3:0,3,30	0/0:4,0:4:12:0,12,126	0/0:7,0:7:21:0,21,209	./.:.:.:.:.	0/0:2,0:2:6:0,6,53	0/0:4,0:4:12:0,12,128	0/0:4,0:4:12:0,12,126	0/0:4,0:4:12:0,12,126	0/0:4,0:4:6:0,6,89	0/0:2,0:2:3:0,3,45	./.:.:.:.:.	0/0:4,0:4:6:0,6,89	0/0:5,0:5:9:0,9,121	./.:.:.:.:.	0/0:14,0:14:42:0,42,483
chr0	84001331	.	G	C	3949.63	.	AC=47;AF=0.187;AN=252;BaseQRankSum=0.147;DP=749;Dels=0.00;FS=4.029;HaplotypeScore=0.0274;InbreedingCoeff=0.6662;MLEAC=45;MLEAF=0.179;MQ=59.80;MQ0=0;MQRankSum=-0.842;QD=28.01;ReadPosRankSum=-0.175	GT:AD:DP:GQ:PL	1/1:0,25:25:75:809,75,0	0/0:14,0:14:42:0,42,445	0/0:14,0:14:42:0,42,455	0/0:34,0:34:99:0,102,1054	0/0:22,0:22:57:0,57,645	0/0:8,0:8:24:0,24,250	0/0:13,0:13:30:0,30,362	0/0:1,0:1:3:0,3,33	0/0:1,0:1:3:0,3,33	0/0:12,0:12:36:0,36,379	0/0:1,0:1:3:0,3,31	0/0:7,0:7:21:0,21,218	0/0:17,0:17:51:0,51,544	./.:.:.:.:.	0/0:10,0:10:30:0,30,322	0/0:8,0:8:21:0,21,238	1/1:0,6:6:15:171,15,0	1/1:0,1:1:3:33,3,0	./.:.:.:.:.	0/0:1,0:1:3:0,3,30	0/0:2,0:2:6:0,6,61	0/0:9,0:9:24:0,24,270	0/0:5,0:5:15:0,15,143	0/0:9,0:9:27:0,27,286	0/0:2,0:2:6:0,6,64	0/0:18,0:18:54:0,54,566	0/0:12,0:12:36:0,36,379	1/1:0,4:4:12:135,12,0	1/1:0,1:1:3:33,3,0	1/1:0,6:6:18:188,18,0	0/1:1,1:2:26:26,0,27	1/1:0,1:1:3:32,3,0	0/0:9,0:9:27:0,27,279	0/0:2,0:2:6:0,6,67	0/0:18,0:18:54:0,54,566	1/1:0,4:4:12:126,12,0	1/1:0,11:11:33:347,33,0	1/1:0,7:7:21:221,21,0	1/1:0,11:11:30:332,30,0	./.:.:.:.:.	./.:.:.:.:.	0/0:8,0:8:21:0,21,237	0/0:9,0:9:27:0,27,281	0/0:14,0:14:36:0,36,413	0/0:14,0:14:42:0,42,449	0/0:8,0:8:21:0,21,237	0/0:16,0:16:45:0,45,500	./.:.:.:.:.	0/0:1,0:1:3:0,3,30	1/1:0,6:6:18:193,18,0	0/0:1,0:1:3:0,3,32	1/1:0,5:5:15:159,15,0	0/0:3,0:3:9:0,9,94	0/0:3,0:3:9:0,9,95	0/0:7,0:7:21:0,21,223	0/0:1,0:1:3:0,3,32	0/0:5,0:5:15:0,15,151	0/0:11,0:11:33:0,33,357	0/0:2,0:2:6:0,6,63	0/0:3,0:3:9:0,9,97	0/0:3,0:3:9:0,9,96	0/0:2,0:2:6:0,6,63	1/1:0,10:10:30:310,30,0	0/0:6,0:6:18:0,18,193	0/0:7,0:7:21:0,21,211	0/0:8,0:8:24:0,24,252	0/0:5,0:5:15:0,15,158	1/1:0,7:7:21:215,21,0	1/1:0,6:6:18:186,18,0	0/0:1,0:1:3:0,3,32	0/0:3,0:3:9:0,9,89	0/0:6,0:6:18:0,18,187	0/0:3,0:3:9:0,9,95	0/0:5,0:5:15:0,15,158	0/0:3,0:3:9:0,9,87	0/0:2,0:2:6:0,6,63	0/0:3,0:3:9:0,9,99	0/0:5,0:5:15:0,15,160	0/0:1,0:1:3:0,3,30	0/0:1,0:1:3:0,3,32	0/0:1,0:1:3:0,3,32	0/0:1,0:1:3:0,3,31	0/0:4,0:4:12:0,12,127	0/0:4,0:4:12:0,12,132	0/0:2,0:2:6:0,6,66	./.:.:.:.:.	0/0:5,0:5:15:0,15,162	0/0:2,0:2:6:0,6,58	0/0:3,0:3:9:0,9,96	1/1:0,1:1:3:31,3,0	0/0:1,0:1:3:0,3,32	0/0:2,0:2:6:0,6,68	0/0:4,0:4:12:0,12,123	0/0:2,0:2:6:0,6,64	0/0:2,0:2:6:0,6,64	0/0:3,0:3:9:0,9,92	0/0:5,0:5:15:0,15,167	0/0:3,0:3:9:0,9,100	0/0:2,0:2:6:0,6,63	0/0:1,0:1:3:0,3,32	0/0:4,0:4:12:0,12,129	0/0:4,0:4:12:0,12,122	1/1:0,1:1:3:31,3,0	0/0:2,0:2:6:0,6,63	./.:.:.:.:.	0/0:4,0:4:12:0,12,129	0/0:5,0:5:15:0,15,168	0/0:5,0:5:15:0,15,157	1/1:0,4:4:12:129,12,0	0/0:2,0:2:3:0,3,45	0/0:5,0:5:15:0,15,155	1/1:0,4:4:12:130,12,0	1/1:0,3:3:9:94,9,0	1/1:0,6:6:18:187,18,0	1/1:0,9:9:27:284,27,0	./.:.:.:.:.	0/0:1,0:1:3:0,3,29	0/0:7,0:7:15:0,15,189	0/0:3,0:3:9:0,9,94	0/0:5,0:5:12:0,12,138	0/0:2,0:2:6:0,6,57	0/0:4,0:4:12:0,12,127	0/0:4,0:4:12:0,12,128	0/0:2,0:2:6:0,6,63	0/0:5,0:5:15:0,15,157	0/0:6,0:6:18:0,18,182	0/0:3,0:3:9:0,9,97	0/0:5,0:5:15:0,15,158	0/0:3,0:3:9:0,9,96	./.:.:.:.:.	0/0:8,0:8:12:0,12,179	./.:.:.:.:.	0/0:2,0:2:3:0,3,45	0/0:6,0:6:12:0,12,141	./.:.:.:.:.	0/0:12,0:12:18:0,18,268	0/0:33,0:33:99:0,99,1146
chr0	84001565	.	A	G	4017.44	.	AC=44;AF=0.172;AN=256;BaseQRankSum=1.346;DP=874;Dels=0.00;FS=3.704;HaplotypeScore=0.0737;InbreedingCoeff=0.6097;MLEAC=41;MLEAF=0.160;MQ=59.79;MQ0=0;MQRankSum=-0.113;QD=23.22;ReadPosRankSum=-0.760	GT:AD:DP:GQ:PL	0/0:33,0:33:96:0,96,1031	0/0:26,0:26:78:0,78,785	0/0:10,0:10:30:0,30,303	0/0:43,0:43:99:0,123,1291	1/1:0,15:15:45:456,45,0	0/0:14,0:14:42:0,42,434	0/0:12,0:12:36:0,36,370	1/1:0,4:4:12:131,12,0	0/0:3,0:3:9:0,9,97	1/1:0,11:11:33:339,33,0	./.:.:.:.:.	0/0:11,0:11:33:0,33,337	1/1:0,21:21:57:596,57,0	1/1:0,1:1:3:32,3,0	1/1:0,19:19:51:562,51,0	1/1:0,12:12:33:353,33,0	0/0:17,0:17:51:0,51,513	0/0:1,1:2:3:0,3,33	0/0:2,0:2:3:0,3,45	0/0:3,0:3:9:0,9,97	0/0:1,0:1:3:0,3,32	0/0:6,0:6:18:0,18,186	0/0:10,0:10:30:0,30,301	0/0:22,0:22:66:0,66,665	0/0:1,0:1:3:0,3,34	0/1:15,13:28:99:308,0,368	0/0:14,0:14:42:0,42,423	0/0:2,0:2:6:0,6,61	0/0:3,0:3:9:0,9,97	0/0:6,0:6:18:0,18,180	0/0:3,0:3:9:0,9,97	0/0:2,0:2:6:0,6,67	0/0:11,0:11:33:0,33,336	0/1:1,4:5:13:117,0,13	0/0:16,0:16:48:0,48,480	0/0:3,0:3:9:0,9,95	0/0:19,0:19:57:0,57,573	0/0:1,0:1:3:0,3,30	0/0:8,0:8:24:0,24,246	0/0:2,0:2:6:0,6,65	0/0:3,0:3:9:0,9,97	0/0:12,0:12:36:0,36,363	0/0:16,0:16:48:0,48,490	0/0:20,0:20:57:0,57,597	0/0:21,0:21:54:0,54,601	0/0:10,0:10:30:0,30,290	0/0:14,0:14:42:0,42,407	0/0:1,0:1:3:0,3,33	./.:.:.:.:.	0/0:5,0:5:15:0,15,157	0/0:2,0:2:6:0,6,53	0/0:4,0:4:12:0,12,118	0/0:7,0:7:21:0,21,216	0/0:2,0:2:6:0,6,63	0/0:5,0:5:15:0,15,148	1/1:0,2:2:6:64,6,0	0/0:4,0:4:12:0,12,126	0/0:3,0:3:9:0,9,89	0/0:1,0:1:3:0,3,32	0/0:5,0:5:15:0,15,152	1/1:0,6:6:18:177,18,0	1/1:0,6:6:18:178,18,0	0/0:15,0:15:45:0,45,456	1/1:0,7:7:21:213,21,0	0/0:8,0:8:24:0,24,237	1/1:0,5:5:15:153,15,0	0/0:6,0:6:18:0,18,183	0/0:8,0:8:24:0,24,244	0/0:7,0:7:21:0,21,218	./.:.:.:.:.	0/0:4,0:4:12:0,12,119	0/0:3,0:3:9:0,9,95	0/0:3,0:3:9:0,9,90	0/0:5,0:5:15:0,15,151	0/0:3,0:3:9:0,9,93	0/0:4,0:4:12:0,12,120	0/0:3,0:3:9:0,9,93	0/0:7,0:7:21:0,21,210	0/0:1,0:1:3:0,3,33	0/0:4,0:4:9:0,9,104	./.:.:.:.:.	0/0:2,0:2:6:0,6,57	0/0:2,0:2:6:0,6,63	0/0:4,0:4:12:0,12,124	0/0:3,0:3:9:0,9,95	0/0:4,0:4:9:0,9,106	1/1:0,5:5:15:144,15,0	0/0:1,0:1:3:0,3,30	1/1:0,4:4:12:118,12,0	0/0:2,0:2:6:0,6,61	1/1:0,3:3:9:95,9,0	0/0:7,0:7:21:0,21,207	0/0:3,0:3:9:0,9,95	1/1:0,3:3:9:89,9,0	1/1:0,3:3:6:63,6,0	0/1:1,3:4:18:81,0,18	0/1:3,1:4:22:22,0,85	./.:.:.:.:.	0/0:1,0:1:3:0,3,32	1/1:0,1:1:3:31,3,0	0/0:2,0:2:6:0,6,65	1/1:0,1:1:3:32,3,0	1/1:0,3:3:9:96,9,0	0/0:2,0:2:6:0,6,63	./.:.:.:.:.	0/0:5,0:5:15:0,15,156	0/0:6,0:6:18:0,18,187	0/0:1,0:1:3:0,3,30	0/0:4,0:4:12:0,12,122	./.:.:.:.:.	0/0:8,0:8:24:0,24,239	0/0:4,0:4:12:0,12,125	0/0:5,0:5:15:0,15,157	0/0:5,0:5:15:0,15,145	0/0:4,0:4:12:0,12,118	0/0:6,0:6:18:0,18,162	0/0:3,0:3:9:0,9,86	0/0:1,0:1:3:0,3,31	0/0:2,0:2:6:0,6,61	0/0:2,0:2:6:0,6,63	0/0:6,0:6:18:0,18,172	0/0:7,0:7:21:0,21,212	0/0:6,0:6:18:0,18,184	0/0:3,0:3:9:0,9,94	0/0:4,0:4:12:0,12,122	0/0:3,0:3:9:0,9,92	0/0:4,0:4:12:0,12,126	0/0:3,0:3:9:0,9,93	0/0:2,0:2:6:0,6,62	./.:.:.:.:.	0/0:6,0:6:9:0,9,134	./.:.:.:.:.	0/0:4,0:4:12:0,12,115	0/0:5,0:5:9:0,9,119	0/0:4,0:4:6:0,6,89	0/0:3,0:3:6:0,6,75	0/0:30,0:30:90:0,90,1001
chr0	84001919	.	T	A	652.03	.	AC=16;AF=0.068;AN=236;BaseQRankSum=1.112;DP=713;Dels=0.00;FS=4.859;HaplotypeScore=0.0671;InbreedingCoeff=0.3986;MLEAC=11;MLEAF=0.047;MQ=59.77;MQ0=1;MQRankSum=-0.871;QD=24.15;ReadPosRankSum=-0.365	GT:AD:DP:GQ:PL	0/0:46,0:46:99:0,135,1441	0/0:18,0:18:54:0,54,554	0/0:13,0:13:39:0,39,393	0/0:21,0:21:54:0,54,596	0/0:8,0:8:24:0,24,248	0/0:9,0:9:27:0,27,270	0/0:17,0:17:48:0,48,506	0/0:2,0:2:6:0,6,65	0/0:1,0:1:3:0,3,34	0/0:19,0:19:54:0,54,582	0/0:1,0:1:3:0,3,31	0/0:15,0:15:36:0,36,423	0/0:15,0:15:45:0,45,464	./.:.:.:.:.	0/0:10,0:10:30:0,30,306	0/0:8,0:8:24:0,24,235	0/0:19,0:19:51:0,51,552	0/0:2,0:2:6:0,6,65	0/0:7,0:7:21:0,21,222	./.:.:.:.:.	0/0:1,0:1:3:0,3,36	0/0:6,0:6:18:0,18,172	0/0:8,0:8:21:0,21,227	1/1:0,13:13:39:416,39,0	./.:.:.:.:.	0/0:15,0:15:45:0,45,459	0/0:17,0:17:48:0,48,515	./.:.:.:.:.	0/0:1,0:1:3:0,3,31	0/0:7,0:7:21:0,21,207	./.:.:.:.:.	0/0:1,0:1:3:0,3,33	0/0:10,0:10:30:0,30,306	./.:.:.:.:.	0/0:7,0:7:21:0,21,218	0/0:2,0:2:6:0,6,69	0/0:10,0:10:30:0,30,302	0/0:1,0:1:3:0,3,30	0/0:5,0:5:15:0,15,153	./.:.:.:.:.	0/0:5,0:5:15:0,15,152	0/0:10,0:10:30:0,30,317	0/0:22,0:22:66:0,66,683	0/0:13,0:13:36:0,36,380	0/0:8,0:8:18:0,18,217	0/0:16,0:16:42:0,42,459	0/0:16,0:16:48:0,48,481	1/1:0,1:1:3:31,3,0	0/0:3,0:3:9:0,9,90	0/0:4,0:4:12:0,12,122	0/0:2,0:2:6:0,6,59	0/0:1,0:1:3:0,3,32	0/0:1,0:1:3:0,3,30	0/0:2,0:2:6:0,6,60	0/0:5,0:5:15:0,15,152	./.:.:.:.:.	0/0:7,0:7:21:0,21,214	0/0:4,0:4:12:0,12,122	0/0:5,0:5:12:0,12,134	0/0:2,0:2:6:0,6,63	0/0:2,0:2:6:0,6,60	0/0:2,0:2:6:0,6,66	0/0:6,0:6:18:0,18,182	./.:.:.:.:.	0/0:3,0:3:9:0,9,92	0/0:4,0:4:12:0,12,125	0/0:6,0:6:15:0,15,170	0/0:3,0:3:9:0,9,89	0/0:4,0:4:12:0,12,118	./.:.:.:.:.	./.:.:.:.:.	0/0:2,0:2:6:0,6,64	0/0:1,0:1:3:0,3,32	1/1:0,2:2:6:61,6,0	1/1:0,4:4:12:126,12,0	1/1:0,2:2:6:55,6,0	0/0:4,0:4:12:0,12,118	0/0:5,0:5:15:0,15,157	1/1:0,1:1:3:31,3,0	0/0:7,0:7:21:0,21,214	./.:.:.:.:.	0/0:2,0:2:6:0,6,61	./.:.:.:.:.	0/0:8,0:8:24:0,24,256	0/0:5,0:5:15:0,15,155	0/0:1,0:1:3:0,3,34	0/0:3,0:3:9:0,9,97	./.:.:.:.:.	0/0:4,0:4:12:0,12,122	0/0:2,0:2:6:0,6,67	0/0:5,0:5:15:0,15,144	0/0:2,0:2:6:0,6,57	0/0:4,0:4:12:0,12,123	0/0:3,0:3:9:0,9,91	0/0:1,0:1:3:0,3,32	0/0:1,0:1:3:0,3,24	0/0:2,0:2:6:0,6,61	0/0:2,0:2:6:0,6,59	0/0:2,0:2:6:0,6,60	0/0:1,0:1:3:0,3,29	0/0:2,0:2:6:0,6,65	0/0:3,0:3:9:0,9,95	0/0:3,0:3:9:0,9,93	0/0:3,0:3:9:0,9,93	0/0:1,0:1:3:0,3,33	0/0:3,0:3:9:0,9,95	0/0:1,0:1:3:0,3,31	0/0:9,0:9:27:0,27,270	./.:.:.:.:.	0/0:1,0:1:3:0,3,33	0/0:7,0:7:18:0,18,194	./.:.:.:.:.	0/0:10,0:10:30:0,30,302	0/0:1,0:1:3:0,3,34	0/0:2,0:2:6:0,6,65	0/0:3,0:3:6:0,6,76	./.:.:.:.:.	0/0:4,0:4:12:0,12,122	1/1:0,1:1:3:32,3,0	0/0:3,0:3:9:0,9,103	1/1:0,3:3:9:89,9,0	0/0:5,0:5:15:0,15,152	0/0:4,0:4:12:0,12,118	0/0:2,0:2:6:0,6,59	0/0:4,0:4:12:0,12,126	0/0:5,0:5:15:0,15,150	0/0:3,0:3:9:0,9,91	0/0:9,0:9:27:0,27,277	0/0:3,0:3:9:0,9,89	0/0:2,0:2:3:0,3,45	./.:.:.:.:.	0/0:4,0:4:6:0,6,89	0/0:2,0:2:3:0,3,45	0/0:4,0:4:6:0,6,89	0/0:6,0:6:12:0,12,150	./.:.:.:.:.	0/0:31,0:31:93:0,93,1045
chr0	84001956	.	C	T	977.45	.	AC=16;AF=0.066;AN=242;BaseQRankSum=-1.106;DP=829;Dels=0.00;FS=2.315;HaplotypeScore=0.0615;InbreedingCoeff=0.4317;MLEAC=13;MLEAF=0.054;MQ=59.80;MQ0=1;MQRankSum=-0.102;QD=25.72;ReadPosRankSum=1.601	GT:AD:DP:GQ:PL	0/0:52,0:52:99:0,153,1671	0/0:21,0:21:63:0,63,687	0/0:24,0:24:69:0,69,767	0/0:29,0:29:75:0,75,855	0/0:13,1:14:9:0,9,383	0/0:11,0:11:33:0,33,343	0/0:17,0:17:51:0,51,544	0/0:1,0:1:3:0,3,32	0/0:2,0:2:6:0,6,67	0/0:15,0:15:45:0,45,477	0/0:2,0:2:6:0,6,66	0/0:13,0:13:30:0,30,353	0/0:21,0:21:60:0,60,666	0/0:1,0:1:3:0,3,34	0/0:10,0:10:30:0,30,323	0/0:13,0:13:39:0,39,414	0/0:13,0:13:39:0,39,412	0/0:3,0:3:9:0,9,97	0/0:7,0:7:21:0,21,223	./.:.:.:.:.	0/0:1,0:1:3:0,3,33	0/0:6,0:6:15:0,15,172	0/0:9,0:9:24:0,24,266	1/1:0,15:15:45:465,45,0	./.:.:.:.:.	0/0:18,0:18:54:0,54,579	0/0:21,0:21:60:0,60,652	0/0:3,0:3:9:0,9,100	./.:.:.:.:.	0/0:16,0:16:36:0,36,423	./.:.:.:.:.	./.:.:.:.:.	0/0:9,0:9:27:0,27,301	./.:.:.:.:.	0/0:10,0:10:30:0,30,316	0/0:2,0:2:6:0,6,69	0/0:11,0:11:33:0,33,359	0/0:1,0:1:3:0,3,32	0/0:8,0:8:24:0,24,264	./.:.:.:.:.	0/0:1,0:1:3:0,3,31	0/0:12,0:12:36:0,36,394	0/0:27,0:27:81:0,81,877	0/0:16,0:16:36:0,36,436	0/0:13,0:13:33:0,33,381	0/0:16,0:16:48:0,48,512	0/0:11,0:11:33:0,33,354	1/1:0,1:1:3:33,3,0	0/0:4,0:4:12:0,12,134	0/0:3,0:3:9:0,9,95	0/0:2,0:2:6:0,6,65	0/0:1,0:1:3:0,3,32	0/0:1,0:1:3:0,3,32	0/0:2,0:2:6:0,6,63	0/0:5,0:5:15:0,15,159	0/0:1,0:1:3:0,3,33	0/0:5,0:5:15:0,15,156	0/0:7,0:7:21:0,21,231	0/0:2,0:2:6:0,6,69	0/0:5,0:5:15:0,15,161	0/0:5,0:5:15:0,15,158	0/0:4,0:4:12:0,12,128	0/0:9,0:9:27:0,27,290	0/0:3,0:3:9:0,9,97	0/0:4,0:4:12:0,12,134	0/0:5,0:5:15:0,15,162	0/0:6,0:6:15:0,15,178	0/0:4,0:4:9:0,9,106	0/0:5,0:5:12:0,12,144	0/0:2,0:2:6:0,6,65	./.:.:.:.:.	0/0:2,0:2:6:0,6,64	0/0:2,0:2:6:0,6,66	1/1:0,6:6:18:192,18,0	1/1:0,7:7:21:213,21,0	1/1:0,1:1:3:30,3,0	0/0:2,0:2:6:0,6,63	0/0:6,0:6:18:0,18,187	1/1:0,1:1:3:30,3,0	0/0:6,0:6:18:0,18,192	./.:.:.:.:.	0/0:1,0:1:3:0,3,33	./.:.:.:.:.	0/0:6,0:6:18:0,18,197	0/0:6,0:6:18:0,18,188	0/0:1,0:1:3:0,3,32	0/0:4,0:4:12:0,12,129	./.:.:.:.:.	0/0:6,0:6:18:0,18,192	0/0:1,0:1:3:0,3,33	0/0:3,0:3:9:0,9,86	0/0:2,0:2:6:0,6,67	0/0:4,0:4:12:0,12,130	0/0:3,0:3:9:0,9,92	0/0:4,0:4:12:0,12,126	0/0:1,0:1:3:0,3,32	0/0:1,0:1:3:0,3,32	0/0:3,0:3:9:0,9,98	0/0:3,0:3:9:0,9,97	./.:.:.:.:.	0/0:3,0:3:9:0,9,97	0/0:2,0:2:6:0,6,53	0/0:4,0:4:12:0,12,122	0/0:3,0:3:9:0,9,96	0/0:1,0:1:3:0,3,32	0/0:5,0:5:15:0,15,163	0/0:1,0:1:3:0,3,33	0/0:7,0:7:21:0,21,222	./.:.:.:.:.	0/0:2,0:2:6:0,6,59	0/0:13,0:13:30:0,30,361	./.:.:.:.:.	0/0:9,0:9:27:0,27,292	0/0:5,0:5:15:0,15,164	0/0:2,0:2:6:0,6,63	0/0:3,0:3:9:0,9,97	0/0:1,0:1:3:0,3,31	0/0:4,0:4:12:0,12,122	1/1:0,1:1:3:29,3,0	0/0:3,0:3:9:0,9,95	1/1:0,6:6:18:191,18,0	0/0:4,0:4:12:0,12,127	0/0:5,0:5:15:0,15,168	0/0:4,0:4:12:0,12,127	0/0:3,0:3:9:0,9,100	0/0:6,0:6:18:0,18,186	0/0:7,0:7:21:0,21,226	0/0:10,0:10:30:0,30,325	0/0:3,0:3:9:0,9,92	0/0:2,0:2:3:0,3,45	./.:.:.:.:.	0/0:4,0:4:6:0,6,89	0/0:2,0:2:3:0,3,45	0/0:4,0:4:6:0,6,89	0/0:5,0:5:12:0,12,136	./.:.:.:.:.	0/0:32,0:32:96:0,96,1085
chr0	84003989	.	C	T	765.29	.	AC=16;AF=0.061;AN=262;BaseQRankSum=-1.036;DP=902;Dels=0.00;FS=16.428;HaplotypeScore=0.0557;InbreedingCoeff=0.4504;MLEAC=11;MLEAF=0.042;MQ=57.81;MQ0=15;MQRankSum=0.281;QD=24.69;ReadPosRankSum=-2.403	GT:AD:DP:GQ:PL	0/0:47,0:47:99:0,141,1527	0/0:20,0:20:60:0,60,652	0/0:11,0:11:33:0,33,347	0/0:40,1:41:99:0,120,1248	0/0:23,2:25:69:0,69,713	0/0:11,0:11:30:0,30,336	0/0:11,0:11:30:0,30,333	0/0:2,0:2:6:0,6,64	0/0:2,0:2:6:0,6,67	0/0:17,0:17:48:0,48,521	1/1:0,2:2:6:63,6,0	0/0:13,0:13:39:0,39,419	0/0:19,0:19:57:0,57,610	0/0:1,0:1:3:0,3,32	0/0:14,1:15:42:0,42,442	0/0:14,0:14:42:0,42,445	0/0:12,1:13:36:0,36,386	0/0:4,0:4:12:0,12,130	0/0:9,0:9:24:0,24,272	0/0:6,1:7:15:0,15,171	./.:.:.:.:.	0/0:7,0:7:21:0,21,224	0/0:11,0:11:33:0,33,338	0/0:15,0:15:42:0,42,459	0/0:1,0:1:3:0,3,36	0/0:12,0:12:36:0,36,382	1/1:0,14:14:42:440,42,0	0/0:4,0:4:12:0,12,129	0/0:2,0:2:6:0,6,65	0/0:11,0:11:27:0,27,305	0/0:5,0:5:15:0,15,162	0/0:4,0:4:12:0,12,136	0/0:12,0:12:36:0,36,388	0/0:2,0:2:6:0,6,69	0/0:14,2:16:42:0,42,442	0/0:4,0:4:12:0,12,134	0/0:18,2:20:39:0,39,453	0/0:13,0:13:39:0,39,414	0/0:5,0:5:15:0,15,161	0/0:2,0:2:6:0,6,65	0/0:3,0:3:9:0,9,105	0/0:19,0:19:48:0,48,535	0/0:18,2:20:54:0,54,576	0/0:16,0:16:45:0,45,491	0/0:9,0:9:27:0,27,277	0/0:9,0:9:27:0,27,282	0/0:9,0:9:27:0,27,284	1/1:0,1:1:3:22,3,0	./.:.:.:.:.	0/0:4,0:4:12:0,12,126	0/0:2,0:2:6:0,6,61	0/0:5,0:5:15:0,15,162	1/1:0,6:6:18:191,18,0	0/0:1,0:1:3:0,3,32	0/0:6,1:7:18:0,18,189	0/0:2,0:2:6:0,6,65	0/0:3,0:3:9:0,9,89	0/0:4,1:5:12:0,12,134	1/1:0,4:4:12:126,12,0	0/0:3,0:3:9:0,9,93	0/0:1,0:1:3:0,3,33	0/0:5,0:5:15:0,15,156	0/0:9,1:10:27:0,27,284	0/0:2,0:2:6:0,6,63	0/0:7,0:7:21:0,21,220	0/0:5,0:5:15:0,15,158	0/0:3,0:3:9:0,9,99	0/0:9,0:9:24:0,24,269	0/0:4,0:4:12:0,12,122	1/1:0,2:2:6:62,6,0	0/0:1,0:1:3:0,3,32	./.:.:.:.:.	0/0:4,0:4:12:0,12,130	0/0:7,0:7:21:0,21,219	0/0:7,0:7:15:0,15,185	0/0:1,2:3:3:0,3,31	0/0:6,0:6:18:0,18,194	0/0:2,0:2:6:0,6,65	0/0:1,0:1:3:0,3,32	0/0:6,0:6:12:0,12,153	0/0:6,0:6:18:0,18,189	0/0:1,1:2:3:0,3,33	0/0:3,0:3:9:0,9,97	0/0:1,0:1:3:0,3,33	0/0:9,0:9:27:0,27,279	0/0:3,0:3:9:0,9,98	0/0:3,0:3:9:0,9,97	1/1:0,1:1:3:30,3,0	0/0:5,0:5:15:0,15,158	0/0:2,0:2:6:0,6,65	0/0:2,0:2:6:0,6,67	0/0:6,0:6:18:0,18,195	0/0:7,0:7:18:0,18,212	0/0:2,0:2:6:0,6,66	0/0:6,0:6:18:0,18,192	0/0:4,0:4:12:0,12,127	0/0:2,0:2:6:0,6,69	0/0:3,0:3:9:0,9,95	0/0:3,0:3:9:0,9,95	0/0:2,0:2:6:0,6,61	0/0:3,0:3:9:0,9,95	0/0:2,0:2:6:0,6,63	0/0:3,0:3:9:0,9,97	0/0:2,0:2:6:0,6,63	0/0:2,0:2:6:0,6,66	0/0:7,0:7:21:0,21,227	1/1:0,1:1:3:32,3,0	0/0:9,0:9:27:0,27,288	0/0:7,0:7:21:0,21,225	./.:.:.:.:.	0/0:8,0:8:21:0,21,234	0/0:7,0:7:21:0,21,231	0/0:3,0:3:9:0,9,93	0/0:6,0:6:18:0,18,195	0/0:6,0:6:18:0,18,193	0/0:5,0:5:15:0,15,159	0/0:3,0:3:9:0,9,100	0/0:1,0:1:3:0,3,32	0/0:1,0:1:3:0,3,31	0/0:2,0:2:6:0,6,63	0/0:5,0:5:15:0,15,156	0/0:6,0:6:18:0,18,189	0/0:9,0:9:24:0,24,267	0/0:4,0:4:12:0,12,128	0/0:6,0:6:18:0,18,185	./.:.:.:.:.	0/0:6,0:6:18:0,18,191	0/0:5,0:5:15:0,15,162	0/0:3,0:3:9:0,9,94	0/0:2,0:2:3:0,3,45	0/0:2,0:2:3:0,3,45	0/0:1,0:1:3:0,3,32	0/0:6,0:6:9:0,9,134	0/0:7,0:7:21:0,21,225	0/0:7,0:7:9:0,9,134	./.:.:.:.:.	0/0:26,0:26:78:0,78,917
chr0	84009067	.	G	A	3497.92	.	AC=41;AF=0.154;AN=266;BaseQRankSum=-7.128;DP=963;Dels=0.00;FS=4.946;HaplotypeScore=0.0407;InbreedingCoeff=0.6374;MLEAC=39;MLEAF=0.147;MQ=59.46;MQ0=1;MQRankSum=0.644;QD=25.72;ReadPosRankSum=1.048	GT:AD:DP:GQ:PL	0/0:55,0:55:99:0,159,1722	0/0:29,0:29:72:0,72,830	1/1:0,19:19:51:546,51,0	0/0:45,0:45:99:0,126,1383	0/0:15,0:15:30:0,30,384	0/0:11,0:11:27:0,27,304	0/0:14,0:14:42:0,42,442	0/0:3,0:3:9:0,9,103	0/0:2,0:2:6:0,6,67	0/0:15,0:15:45:0,45,476	0/0:2,0:2:6:0,6,63	0/0:17,0:17:51:0,51,530	0/0:19,0:19:51:0,51,573	0/0:1,0:1:3:0,3,34	0/0:24,0:24:69:0,69,760	0/0:10,0:10:24:0,24,265	0/0:13,0:13:33:0,33,378	./.:.:.:.:.	0/0:2,0:2:3:0,3,45	1/1:0,6:6:18:173,18,0	0/0:2,0:2:6:0,6,72	1/1:0,11:11:33:317,33,0	0/0:16,0:16:39:0,39,450	0/0:18,0:18:51:0,51,565	0/0:1,0:1:3:0,3,33	0/0:18,0:18:54:0,54,579	0/0:11,0:11:30:0,30,320	0/0:2,0:2:6:0,6,69	0/0:4,0:4:12:0,12,137	0/0:26,0:26:66:0,66,756	0/0:3,0:3:9:0,9,91	0/0:2,0:2:6:0,6,69	0/0:12,0:12:27:0,27,320	0/0:4,0:4:12:0,12,134	1/1:0,15:15:39:420,39,0	0/0:4,0:4:12:0,12,114	0/0:14,0:14:39:0,39,427	0/0:11,0:11:30:0,30,328	0/0:13,0:13:39:0,39,411	0/0:1,0:1:3:0,3,33	0/0:3,0:3:9:0,9,92	0/0:14,0:14:39:0,39,431	0/0:20,0:20:60:0,60,640	0/0:12,0:12:36:0,36,390	1/1:0,13:13:36:375,36,0	0/0:26,0:26:78:0,78,812	1/1:0,11:11:30:327,30,0	0/0:4,0:4:12:0,12,134	0/0:3,0:3:9:0,9,97	0/0:4,0:4:12:0,12,123	0/0:2,0:2:6:0,6,65	0/0:7,0:7:21:0,21,230	0/0:1,0:1:3:0,3,31	0/0:5,0:5:15:0,15,153	0/0:3,0:3:9:0,9,95	0/0:2,0:2:6:0,6,63	0/0:5,0:5:15:0,15,162	0/0:5,0:5:15:0,15,154	0/0:1,0:1:3:0,3,32	0/0:4,0:4:12:0,12,127	0/0:3,0:3:9:0,9,95	0/0:4,0:4:12:0,12,123	0/0:9,0:9:21:0,21,253	0/0:2,0:2:6:0,6,61	./.:.:.:.:.	0/0:2,0:2:6:0,6,65	0/0:6,0:6:18:0,18,192	0/0:4,0:4:12:0,12,125	0/0:1,0:1:3:0,3,31	0/0:5,0:5:15:0,15,159	0/0:2,0:2:6:0,6,57	1/1:0,3:3:9:89,9,0	1/1:0,8:8:24:254,24,0	0/1:2,2:4:51:51,0,51	0/0:3,0:3:9:0,9,94	./.:.:.:.:.	0/0:7,0:7:12:0,12,155	1/1:0,2:2:6:65,6,0	0/0:3,0:3:9:0,9,97	0/0:3,0:3:9:0,9,92	0/0:4,0:4:12:0,12,126	1/1:0,1:1:3:30,3,0	0/0:3,0:3:9:0,9,99	1/1:0,6:6:12:151,12,0	1/1:0,1:1:3:31,3,0	0/0:5,0:5:15:0,15,160	0/0:3,0:3:9:0,9,97	0/0:4,0:4:9:0,9,97	0/0:7,0:7:21:0,21,221	0/0:11,0:11:30:0,30,335	0/0:3,0:3:9:0,9,95	0/0:6,0:6:18:0,18,192	0/0:8,0:8:24:0,24,255	0/0:1,0:1:3:0,3,32	0/0:1,0:1:3:0,3,32	0/0:2,0:2:6:0,6,63	0/0:6,0:6:18:0,18,200	0/0:2,0:2:6:0,6,63	0/0:6,0:6:18:0,18,195	0/0:1,0:1:3:0,3,31	0/0:1,0:1:3:0,3,33	0/0:3,0:3:9:0,9,88	0/0:4,0:4:12:0,12,125	0/0:2,0:2:6:0,6,66	1/1:0,3:3:9:95,9,0	0/0:11,0:11:30:0,30,328	0/0:2,0:2:6:0,6,65	0/0:2,0:2:6:0,6,64	0/0:2,0:2:6:0,6,63	0/0:4,0:4:9:0,9,106	0/0:5,0:5:15:0,15,159	0/0:2,0:2:6:0,6,65	0/0:2,0:2:6:0,6,62	0/0:7,0:7:21:0,21,223	0/0:7,0:7:21:0,21,225	./.:.:.:.:.	0/0:1,0:1:3:0,3,31	0/0:8,0:8:21:0,21,235	0/0:1,0:1:3:0,3,31	0/0:1,0:1:3:0,3,32	0/0:4,0:4:12:0,12,127	1/1:0,3:3:9:96,9,0	0/0:8,0:8:24:0,24,260	1/1:0,8:8:24:246,24,0	1/1:0,1:1:3:30,3,0	1/1:0,5:5:12:141,12,0	1/1:0,6:6:18:182,18,0	1/1:0,6:6:18:185,18,0	1/1:0,4:4:12:122,12,0	0/0:4,0:4:6:0,6,89	0/0:3,0:3:6:0,6,75	0/0:2,0:2:3:0,3,45	0/0:5,0:5:12:0,12,140	0/0:5,0:5:12:0,12,133	0/0:6,0:6:9:0,9,134	0/0:2,0:2:3:0,3,45	0/0:36,0:36:99:0,108,1194
chr0	84010391	.	G	T	3829.71	.	AC=21;AF=0.078;AN=268;BaseQRankSum=-4.211;DP=1117;Dels=0.00;FS=2.837;HaplotypeScore=0.0767;InbreedingCoeff=0.5952;MLEAC=18;MLEAF=0.067;MQ=59.62;MQ0=0;MQRankSum=1.200;QD=27.36;ReadPosRankSum=1.123	GT:AD:DP:GQ:PL	1/1:0,69:69:99:2112,204,0	0/0:18,0:18:54:0,54,574	0/0:24,0:24:66:0,66,714	0/0:55,0:55:99:0,165,1712	0/0:21,0:21:63:0,63,663	0/0:18,0:18:54:0,54,571	0/0:12,0:12:36:0,36,379	0/0:3,0:3:9:0,9,99	0/0:4,0:4:12:0,12,130	0/0:22,0:22:63:0,63,666	0/0:5,0:5:15:0,15,161	0/0:12,0:12:36:0,36,391	0/0:12,0:12:36:0,36,377	0/0:2,0:2:6:0,6,69	0/0:28,0:28:84:0,84,883	0/0:24,0:24:72:0,72,767	0/0:17,0:17:51:0,51,526	0/0:2,0:2:6:0,6,66	0/0:3,0:3:9:0,9,95	0/0:9,0:9:24:0,24,256	./.:.:.:.:.	0/0:15,0:15:45:0,45,467	0/0:13,0:13:39:0,39,410	0/0:11,0:11:33:0,33,347	0/0:3,0:3:9:0,9,101	0/0:24,0:24:69:0,69,755	0/0:12,0:12:36:0,36,365	0/0:6,0:6:18:0,18,197	0/0:1,0:1:3:0,3,33	0/0:26,0:26:78:0,78,820	0/0:6,0:6:18:0,18,188	0/0:4,0:4:12:0,12,131	0/0:21,0:21:63:0,63,659	0/0:7,0:7:21:0,21,225	0/0:16,0:16:48:0,48,499	1/1:0,6:6:18:178,18,0	1/1:0,24:24:66:696,66,0	1/1:0,10:10:30:301,30,0	0/0:15,0:15:45:0,45,469	1/1:0,2:2:6:66,6,0	0/0:3,0:3:9:0,9,99	0/0:12,0:12:33:0,33,355	0/0:16,0:16:48:0,48,505	0/0:25,0:25:75:0,75,787	0/0:10,0:10:30:0,30,320	0/0:24,0:24:66:0,66,713	0/0:16,0:16:42:0,42,447	0/0:2,0:2:6:0,6,59	0/0:3,0:3:9:0,9,97	1/1:0,5:5:12:137,12,0	0/0:2,0:2:6:0,6,63	1/1:0,4:4:12:123,12,0	0/0:7,0:7:21:0,21,227	0/0:3,0:3:9:0,9,97	0/0:3,0:3:9:0,9,89	0/0:7,0:7:21:0,21,227	0/0:3,0:3:9:0,9,94	0/0:4,0:4:12:0,12,121	0/0:3,0:3:9:0,9,95	0/0:10,0:10:30:0,30,323	0/0:2,0:2:6:0,6,60	0/0:5,0:5:15:0,15,154	0/0:13,0:13:39:0,39,394	0/0:4,0:4:12:0,12,128	0/0:9,0:9:27:0,27,277	0/0:4,0:4:12:0,12,124	0/0:3,0:3:9:0,9,95	0/0:7,0:7:21:0,21,210	0/0:3,0:3:9:0,9,95	0/0:2,0:2:6:0,6,61	0/0:4,0:4:12:0,12,126	0/0:4,0:4:12:0,12,120	0/0:4,0:4:12:0,12,124	0/0:2,0:2:6:0,6,62	0/0:5,0:5:15:0,15,155	0/0:4,0:4:12:0,12,126	0/0:4,0:4:12:0,12,122	0/0:1,0:1:3:0,3,32	0/0:1,0:1:3:0,3,32	0/0:2,0:2:6:0,6,68	0/0:4,0:4:12:0,12,129	0/0:3,0:3:9:0,9,95	0/0:3,0:3:9:0,9,95	0/0:4,0:4:12:0,12,126	./.:.:.:.:.	0/0:9,0:9:27:0,27,290	0/0:10,0:10:27:0,27,294	0/0:2,0:2:6:0,6,61	0/0:3,0:3:9:0,9,95	0/0:3,0:3:9:0,9,102	0/0:4,0:4:12:0,12,129	0/0:6,0:6:18:0,18,187	0/0:4,0:4:12:0,12,126	0/0:1,0:1:3:0,3,33	0/0:3,0:3:9:0,9,96	0/0:3,0:3:9:0,9,83	0/0:4,0:4:12:0,12,133	0/0:4,0:4:12:0,12,126	./.:.:.:.:.	0/0:4,0:4:12:0,12,114	0/0:2,0:2:6:0,6,65	0/0:2,0:2:6:0,6,65	0/1:2,2:4:51:52,0,51	0/0:2,0:2:6:0,6,61	0/0:5,0:5:15:0,15,158	0/0:4,0:4:12:0,12,126	0/0:4,0:4:12:0,12,130	0/0:13,0:13:39:0,39,408	1/1:0,3:3:9:89,9,0	0/0:10,0:10:24:0,24,281	0/0:7,0:7:21:0,21,222	1/1:0,3:3:9:92,9,0	1/1:0,10:10:24:273,24,0	0/0:9,0:9:24:0,24,256	0/0:6,0:6:18:0,18,193	0/0:1,0:1:3:0,3,31	0/0:6,0:6:18:0,18,189	0/0:6,0:6:18:0,18,187	0/0:5,0:5:15:0,15,161	0/0:5,0:5:15:0,15,159	0/0:3,0:3:9:0,9,99	0/0:5,0:5:15:0,15,162	0/0:10,0:10:30:0,30,310	0/0:6,0:6:15:0,15,175	0/0:5,0:5:15:0,15,162	0/0:6,0:6:18:0,18,188	0/0:5,0:5:15:0,15,159	0/0:4,0:4:12:0,12,124	0/0:5,0:5:15:0,15,160	0/0:2,0:2:3:0,3,45	0/0:2,0:2:3:0,3,45	0/0:2,0:2:3:0,3,45	0/0:10,0:10:18:0,18,242	0/0:7,0:7:15:0,15,186	0/0:10,0:10:15:0,15,224	0/0:2,0:2:6:0,6,61	0/0:25,0:25:75:0,75,836
chr0	84014404	.	G	T	4355.18	.	AC=30;AF=0.113;AN=266;BaseQRankSum=2.275;DP=1047;Dels=0.00;FS=12.794;HaplotypeScore=0.1915;InbreedingCoeff=0.6286;MLEAC=30;MLEAF=0.113;MQ=58.89;MQ0=0;MQRankSum=1.493;QD=27.56;ReadPosRankSum=0.482	GT:AD:DP:GQ:PL	0/0:48,0:48:99:0,144,1512	0/0:14,0:14:42:0,42,448	0/0:24,0:24:72:0,72,761	1/1:0,41:41:99:1294,123,0	0/0:17,0:17:48:0,48,511	0/0:15,0:15:45:0,45,441	0/0:19,0:19:54:0,54,557	0/0:3,0:3:9:0,9,95	0/1:1,1:2:24:26,0,24	0/0:14,0:14:42:0,42,442	0/0:4,0:4:12:0,12,120	0/0:20,0:20:60:0,60,631	0/0:9,0:9:27:0,27,279	0/0:2,0:2:6:0,6,61	0/0:16,0:16:45:0,45,476	0/0:25,0:25:75:0,75,774	1/1:0,14:14:42:449,42,0	0/0:3,0:3:9:0,9,94	0/0:2,0:2:6:0,6,59	0/0:6,0:6:18:0,18,183	0/0:5,0:5:15:0,15,154	0/0:12,0:12:33:0,33,351	0/0:19,0:19:57:0,57,582	0/0:20,0:20:60:0,60,619	0/0:3,0:3:9:0,9,89	0/0:22,0:22:66:0,66,701	0/0:14,0:14:39:0,39,412	1/1:0,8:8:24:256,24,0	1/1:0,1:1:3:32,3,0	1/1:0,21:21:63:666,63,0	0/0:6,0:6:15:0,15,162	1/1:0,3:3:9:100,9,0	0/0:14,0:14:42:0,42,438	0/0:2,0:2:6:0,6,64	0/0:26,0:26:72:0,72,772	0/0:2,0:2:6:0,6,59	0/0:28,0:28:84:0,84,872	0/0:15,0:15:45:0,45,453	1/1:0,16:16:45:474,45,0	0/0:4,0:4:12:0,12,124	0/0:6,0:6:18:0,18,189	0/0:18,0:18:51:0,51,547	0/0:14,0:14:36:0,36,401	0/0:22,0:22:66:0,66,685	0/0:18,0:18:54:0,54,563	0/0:13,0:13:36:0,36,379	0/0:16,0:16:39:0,39,444	0/0:2,0:2:6:0,6,63	0/0:4,0:4:12:0,12,129	1/1:0,6:6:18:186,18,0	0/0:2,0:2:6:0,6,65	0/0:1,0:1:3:0,3,31	0/0:5,0:5:15:0,15,159	./.:.:.:.:.	0/0:2,0:2:6:0,6,59	0/0:5,0:5:15:0,15,150	0/0:4,0:4:12:0,12,125	0/0:9,0:9:24:0,24,257	0/0:4,0:4:12:0,12,129	0/0:2,0:2:6:0,6,61	0/0:3,0:3:9:0,9,88	0/0:4,0:4:12:0,12,125	1/1:0,6:6:18:194,18,0	0/0:8,0:8:21:0,21,233	0/0:6,0:6:18:0,18,184	0/0:4,0:4:12:0,12,117	0/0:4,0:4:12:0,12,126	1/1:0,6:6:15:172,15,0	1/1:0,6:6:18:185,18,0	0/0:3,0:3:9:0,9,92	0/0:1,0:1:3:0,3,30	0/0:2,0:2:6:0,6,63	0/0:5,0:5:15:0,15,157	0/0:9,0:9:27:0,27,276	0/0:4,0:4:12:0,12,127	0/0:4,0:4:12:0,12,122	./.:.:.:.:.	0/0:1,0:1:3:0,3,30	./.:.:.:.:.	0/0:4,0:4:9:0,9,108	0/0:4,0:4:12:0,12,109	0/0:1,0:1:3:0,3,31	0/0:2,0:2:6:0,6,65	0/0:2,0:2:6:0,6,62	0/0:6,0:6:15:0,15,158	0/0:3,0:3:9:0,9,94	0/0:1,0:1:3:0,3,30	0/0:9,0:9:27:0,27,261	0/0:5,0:5:15:0,15,160	0/1:5,1:6:15:15,0,142	0/0:3,0:3:9:0,9,93	0/0:3,0:3:9:0,9,91	0/0:7,0:7:21:0,21,219	0/0:2,0:2:6:0,6,63	0/0:6,0:6:18:0,18,191	0/0:3,0:3:9:0,9,95	0/0:2,0:2:6:0,6,65	0/0:9,0:9:24:0,24,261	0/0:3,0:3:9:0,9,97	0/0:2,0:2:6:0,6,57	0/0:5,0:5:15:0,15,157	0/0:3,0:3:9:0,9,94	0/0:5,0:5:15:0,15,156	./.:.:.:.:.	0/0:4,0:4:12:0,12,127	0/0:3,0:3:9:0,9,100	0/0:6,0:6:18:0,18,193	0/0:4,0:4:12:0,12,115	0/0:4,0:4:12:0,12,130	0/0:6,0:6:18:0,18,181	0/0:10,0:10:30:0,30,310	0/0:4,0:4:12:0,12,134	0/0:14,0:14:36:0,36,384	1/1:0,6:6:18:191,18,0	1/1:0,7:7:21:225,21,0	1/1:0,9:9:27:267,27,0	0/0:2,0:2:6:0,6,63	0/0:4,0:4:9:0,9,105	0/0:3,0:3:9:0,9,94	0/0:5,0:5:12:0,12,137	0/0:4,0:4:12:0,12,128	0/0:2,0:2:6:0,6,61	0/0:5,0:5:15:0,15,150	0/0:1,0:1:3:0,3,32	0/0:1,0:1:3:0,3,32	0/0:3,0:3:9:0,9,91	0/0:6,0:6:15:0,15,168	0/0:4,0:4:12:0,12,123	0/0:3,0:3:9:0,9,92	0/0:5,0:5:9:0,9,119	0/0:3,0:3:3:0,3,45	0/0:5,0:5:9:0,9,122	0/0:4,0:4:6:0,6,89	0/0:7,0:7:15:0,15,184	0/0:4,0:4:12:0,12,122	0/0:6,0:6:9:0,9,134	0/0:29,0:29:87:0,87,928
chr0	84027373	.	T	G	1521.76	.	AC=22;AF=0.091;AN=242;BaseQRankSum=-0.987;DP=765;Dels=0.00;FS=2.313;HaplotypeScore=0.1389;InbreedingCoeff=0.5782;MLEAC=19;MLEAF=0.079;MQ=56.08;MQ0=0;MQRankSum=0.583;QD=24.15;ReadPosRankSum=0.673	GT:AD:DP:GQ:PL	0/0:46,0:46:99:0,138,1469	0/0:17,0:17:51:0,51,530	0/0:14,0:14:42:0,42,431	0/0:34,0:34:96:0,96,1011	0/0:10,0:10:30:0,30,310	0/0:6,0:6:15:0,15,171	1/1:0,8:8:24:233,24,0	0/0:3,0:3:9:0,9,100	./.:.:.:.:.	0/0:18,0:18:54:0,54,551	0/0:1,0:1:3:0,3,32	0/0:14,0:14:42:0,42,428	1/1:0,12:12:36:354,36,0	./.:.:.:.:.	0/0:15,0:15:45:0,45,473	0/0:10,0:10:30:0,30,314	0/0:16,0:16:45:0,45,465	0/0:2,0:2:6:0,6,64	0/0:4,0:4:12:0,12,124	0/0:4,0:4:12:0,12,124	0/0:3,0:3:9:0,9,97	0/0:14,0:14:33:0,33,385	0/0:15,0:15:45:0,45,467	0/0:13,0:13:39:0,39,394	1/1:0,2:2:6:61,6,0	0/0:16,0:16:45:0,45,464	0/0:14,0:14:36:0,36,392	0/0:2,0:2:6:0,6,67	0/0:4,0:4:12:0,12,125	0/0:8,0:8:24:0,24,250	0/0:3,0:3:9:0,9,94	0/0:4,0:4:12:0,12,118	0/0:5,0:5:15:0,15,159	0/0:3,0:3:9:0,9,97	0/0:11,0:11:30:0,30,303	0/0:4,0:4:12:0,12,124	0/0:11,0:11:30:0,30,318	0/0:4,0:4:12:0,12,122	0/0:6,0:6:18:0,18,186	0/0:1,0:1:3:0,3,35	0/0:2,0:2:6:0,6,65	1/1:0,12:12:30:302,30,0	0/0:8,0:8:24:0,24,248	0/0:9,0:9:27:0,27,279	0/0:11,0:11:33:0,33,337	0/0:21,0:21:60:0,60,614	0/0:10,0:10:27:0,27,298	0/0:2,0:2:6:0,6,68	./.:.:.:.:.	0/0:4,0:4:12:0,12,125	0/0:1,0:1:3:0,3,31	0/0:1,0:1:3:0,3,31	0/0:4,0:4:12:0,12,122	./.:.:.:.:.	./.:.:.:.:.	0/0:4,0:4:12:0,12,129	0/0:2,0:2:6:0,6,62	0/0:7,0:7:15:0,15,182	./.:.:.:.:.	0/0:6,0:6:18:0,18,184	0/0:1,0:1:3:0,3,31	0/0:6,0:6:18:0,18,184	0/0:9,0:9:27:0,27,282	1/1:0,5:5:15:148,15,0	0/0:5,0:5:15:0,15,150	0/0:5,0:5:15:0,15,156	0/0:5,0:5:15:0,15,150	0/0:4,0:4:12:0,12,122	0/0:3,0:3:9:0,9,94	./.:.:.:.:.	0/0:1,0:1:3:0,3,31	0/0:7,0:7:18:0,18,202	0/0:2,0:2:6:0,6,65	0/0:4,0:4:12:0,12,124	0/0:1,0:1:3:0,3,32	0/0:1,0:1:3:0,3,32	0/0:3,0:3:9:0,9,96	0/0:1,0:1:3:0,3,32	./.:.:.:.:.	0/0:2,0:2:6:0,6,64	./.:.:.:.:.	0/0:2,0:2:6:0,6,57	./.:.:.:.:.	0/0:2,0:2:6:0,6,63	0/0:2,0:2:6:0,6,63	1/1:0,6:6:18:189,18,0	0/0:8,0:8:24:0,24,253	1/1:0,4:4:12:129,12,0	0/0:4,0:4:12:0,12,126	0/0:4,0:4:12:0,12,118	0/0:1,0:1:3:0,3,32	0/0:4,0:4:12:0,12,120	0/0:6,0:6:18:0,18,184	0/0:2,0:2:6:0,6,62	1/1:0,1:1:3:31,3,0	0/0:3,0:4:9:0,9,89	0/0:6,0:6:18:0,18,183	0/0:4,0:4:12:0,12,118	./.:.:.:.:.	1/1:0,4:4:9:90,9,0	1/1:0,3:3:9:91,9,0	0/0:3,0:3:9:0,9,96	0/0:3,0:3:9:0,9,92	0/0:4,0:4:12:0,12,122	./.:.:.:.:.	0/0:8,0:8:21:0,21,230	0/0:1,0:1:3:0,3,32	0/0:9,0:9:27:0,27,280	0/0:5,0:5:15:0,15,155	0/0:3,0:3:9:0,9,89	1/1:0,6:6:18:175,18,0	0/0:5,0:5:15:0,15,159	0/0:4,0:4:12:0,12,122	0/0:2,0:2:6:0,6,59	0/0:5,0:5:15:0,15,151	0/0:2,0:2:6:0,6,62	0/0:3,0:3:9:0,9,92	0/0:1,0:1:3:0,3,32	0/0:3,0:3:9:0,9,93	0/0:2,0:2:6:0,6,60	0/0:5,0:5:15:0,15,152	0/0:6,0:6:15:0,15,168	0/0:6,0:6:18:0,18,186	0/0:7,0:7:15:0,15,185	0/0:6,1:7:15:0,15,168	0/0:3,0:3:9:0,9,95	0/0:5,0:5:15:0,15,150	0/0:4,0:4:12:0,12,123	0/0:5,0:5:15:0,15,155	./.:.:.:.:.	./.:.:.:.:.	./.:.:.:.:.	0/0:1,0:1:3:0,3,32	./.:.:.:.:.	0/0:4,0:4:6:0,6,89	0/0:2,0:2:3:0,3,45	0/0:28,0:28:84:0,84,912
chr0	84027394	.	A	G	4781.78	.	AC=57;AF=0.228;AN=250;BaseQRankSum=3.181;DP=711;Dels=0.00;FS=6.730;HaplotypeScore=0.1127;InbreedingCoeff=0.6328;MLEAC=53;MLEAF=0.212;MQ=55.43;MQ0=0;MQRankSum=-0.900;QD=24.78;ReadPosRankSum=0.162	GT:AD:DP:GQ:PL	0/0:41,0:41:99:0,123,1268	0/0:13,0:13:39:0,39,390	0/0:11,0:11:33:0,33,326	1/1:0,31:31:81:846,81,0	0/0:10,0:10:30:0,30,300	0/0:6,0:6:18:0,18,184	1/1:0,8:8:24:243,24,0	0/0:3,0:3:9:0,9,92	0/0:1,1:2:3:0,3,32	1/1:0,15:15:42:437,42,0	1/1:0,1:1:3:33,3,0	1/1:0,16:16:48:493,48,0	1/1:0,11:11:33:336,33,0	./.:.:.:.:.	0/0:12,0:12:36:0,36,369	0/0:10,0:10:30:0,30,293	0/0:14,0:14:39:0,39,415	./.:.:.:.:.	0/0:3,0:3:9:0,9,91	0/0:4,0:4:12:0,12,118	0/0:2,0:2:6:0,6,63	0/0:11,0:11:24:0,24,280	0/0:14,0:14:42:0,42,422	0/1:7,6:13:99:149,0,168	1/1:0,2:2:6:65,6,0	1/1:0,19:19:51:527,51,0	0/0:10,0:10:30:0,30,293	0/0:3,0:3:9:0,9,95	0/1:1,1:2:27:27,0,27	0/0:9,0:9:24:0,24,257	0/0:4,0:4:12:0,12,134	0/0:5,0:5:15:0,15,159	0/0:9,0:9:21:0,21,240	0/0:2,0:2:6:0,6,67	0/0:11,0:11:33:0,33,330	0/0:3,0:3:9:0,9,98	0/0:10,0:10:27:0,27,281	0/0:4,0:4:12:0,12,118	0/0:7,0:7:21:0,21,214	1/1:0,1:1:3:27,3,0	0/0:4,0:4:12:0,12,130	1/1:0,11:11:27:276,27,0	0/0:6,0:6:18:0,18,184	0/0:10,0:10:30:0,30,306	0/0:14,0:14:42:0,42,415	0/0:15,0:15:45:0,45,455	0/0:6,0:6:15:0,15,166	0/0:3,0:3:9:0,9,101	0/0:1,0:1:3:0,3,27	1/1:0,3:3:9:94,9,0	1/1:0,1:1:3:34,3,0	1/1:0,1:1:3:33,3,0	1/1:0,3:3:9:88,9,0	./.:.:.:.:.	./.:.:.:.:.	0/0:4,0:4:12:0,12,125	0/0:2,0:2:6:0,6,59	0/0:7,0:7:18:0,18,198	0/0:1,0:1:3:0,3,29	0/0:3,0:3:9:0,9,92	0/0:1,0:1:3:0,3,29	0/0:8,0:8:24:0,24,229	0/0:9,0:9:27:0,27,270	1/1:0,2:2:6:60,6,0	0/0:4,0:4:12:0,12,122	0/0:3,0:3:9:0,9,91	0/0:3,0:3:9:0,9,95	0/0:4,0:4:12:0,12,120	0/0:2,0:2:6:0,6,61	0/0:2,0:2:6:0,6,61	0/0:1,0:1:3:0,3,29	0/0:3,0:3:9:0,9,95	0/0:2,0:2:6:0,6,61	0/0:1,0:1:3:0,3,31	./.:.:.:.:.	0/0:1,0:1:3:0,3,31	0/0:3,0:3:9:0,9,92	0/0:1,0:1:3:0,3,31	./.:.:.:.:.	0/0:4,0:4:12:0,12,121	0/0:1,0:1:3:0,3,29	0/0:1,0:1:3:0,3,30	0/0:1,0:1:3:0,3,30	0/0:1,0:1:3:0,3,30	0/0:1,0:1:3:0,3,29	1/1:0,5:5:15:160,15,0	0/0:6,0:6:18:0,18,173	1/1:0,5:5:15:158,15,0	0/0:3,0:3:6:0,6,61	0/0:7,0:7:21:0,21,224	0/0:1,0:1:3:0,3,31	0/0:4,0:4:12:0,12,118	0/0:7,0:7:21:0,21,202	0/0:2,0:2:6:0,6,60	1/1:0,1:1:3:32,3,0	0/0:2,0:2:6:0,6,61	0/0:6,0:6:18:0,18,195	0/0:4,0:4:12:0,12,117	./.:.:.:.:.	1/1:0,2:3:3:30,3,0	1/1:0,2:2:6:65,6,0	0/0:3,0:3:9:0,9,91	0/0:3,0:3:9:0,9,89	0/0:2,0:2:6:0,6,59	./.:.:.:.:.	0/0:3,0:3:9:0,9,90	0/0:4,0:4:12:0,12,128	0/0:8,0:8:24:0,24,240	1/1:0,5:5:15:163,15,0	1/1:0,2:2:6:61,6,0	1/1:0,6:6:18:181,18,0	1/1:0,5:5:15:163,15,0	1/1:0,5:5:15:153,15,0	0/0:4,0:4:12:0,12,114	0/0:6,0:6:15:0,15,170	0/0:1,0:1:3:0,3,29	0/0:2,0:2:6:0,6,65	0/0:1,0:1:3:0,3,32	0/0:5,0:5:15:0,15,151	0/0:1,0:1:3:0,3,29	0/0:5,0:5:15:0,15,147	1/1:0,7:7:18:198,18,0	0/0:5,0:5:15:0,15,148	0/0:5,0:5:12:0,12,136	0/0:6,0:6:12:0,12,136	0/0:1,0:1:3:0,3,29	0/0:7,0:7:21:0,21,207	0/0:4,0:4:12:0,12,122	0/0:5,0:5:15:0,15,155	./.:.:.:.:.	./.:.:.:.:.	./.:.:.:.:.	0/0:3,0:3:9:0,9,90	./.:.:.:.:.	0/1:1,4:5:23:80,0,23	1/1:0,2:2:3:45,3,0	0/0:26,0:26:78:0,78,879
chr0	84027449	.	G	A	4724.46	.	AC=55;AF=0.229;AN=240;BaseQRankSum=-2.947;DP=676;Dels=0.00;FS=3.046;HaplotypeScore=0.1162;InbreedingCoeff=0.6239;MLEAC=50;MLEAF=0.208;MQ=55.75;MQ0=0;MQRankSum=-1.551;QD=24.74;ReadPosRankSum=2.045	GT:AD:DP:GQ:PL	0/0:35,0:35:99:0,105,1145	0/0:15,0:15:45:0,45,470	0/0:13,0:13:39:0,39,417	1/1:0,38:38:99:1075,102,0	0/0:10,0:10:30:0,30,311	0/0:6,0:6:18:0,18,194	1/1:0,3:3:9:92,9,0	0/0:3,0:3:9:0,9,97	0/1:1,4:5:18:80,0,18	1/1:0,16:16:45:455,45,0	1/1:0,1:1:3:33,3,0	1/1:0,12:12:33:366,33,0	1/1:0,18:18:54:555,54,0	./.:.:.:.:.	0/0:11,0:11:33:0,33,351	0/0:11,0:11:33:0,33,357	0/0:9,0:9:27:0,27,285	./.:.:.:.:.	0/0:3,0:3:6:0,6,73	0/0:1,0:1:3:0,3,30	./.:.:.:.:.	0/0:5,0:5:15:0,15,165	0/0:13,0:13:39:0,39,411	0/1:10,5:15:99:109,0,275	1/1:0,2:2:6:69,6,0	1/1:0,16:16:42:438,42,0	0/0:12,0:12:36:0,36,390	0/0:2,0:2:6:0,6,70	0/1:1,1:2:26:26,0,27	0/0:8,0:8:21:0,21,238	0/0:2,0:2:6:0,6,63	0/0:3,0:3:9:0,9,103	0/0:10,0:10:24:0,24,280	0/0:3,0:3:9:0,9,97	0/0:12,0:12:33:0,33,369	0/0:3,0:3:9:0,9,107	0/0:9,0:9:24:0,24,266	0/0:3,0:3:9:0,9,96	0/0:8,0:8:24:0,24,248	./.:.:.:.:.	0/0:5,0:5:15:0,15,140	1/1:0,11:11:30:308,30,0	0/0:7,0:7:21:0,21,217	0/0:13,0:13:39:0,39,420	0/0:17,0:17:51:0,51,550	0/0:8,0:8:24:0,24,253	0/0:14,0:14:39:0,39,430	0/0:5,0:5:15:0,15,146	0/0:3,0:3:9:0,9,90	1/1:0,3:3:9:94,9,0	./.:.:.:.:.	1/1:0,3:3:9:92,9,0	1/1:0,2:2:6:65,6,0	./.:.:.:.:.	./.:.:.:.:.	0/0:1,0:1:3:0,3,32	0/0:5,0:5:15:0,15,160	0/0:4,0:4:12:0,12,124	0/0:3,0:3:9:0,9,97	0/0:4,0:4:12:0,12,131	0/0:1,0:1:3:0,3,34	0/0:5,0:5:12:0,12,130	0/0:3,0:3:9:0,9,97	1/1:0,2:2:6:59,6,0	0/0:5,0:5:15:0,15,162	0/0:1,0:1:3:0,3,34	0/0:2,0:2:6:0,6,67	0/0:7,0:7:21:0,21,225	0/0:2,0:2:6:0,6,64	0/0:2,0:2:6:0,6,63	0/0:2,0:2:6:0,6,61	0/0:3,0:3:9:0,9,97	./.:.:.:.:.	0/0:2,0:2:6:0,6,64	0/0:2,0:2:6:0,6,61	./.:.:.:.:.	0/0:1,0:1:3:0,3,33	./.:.:.:.:.	1/1:0,1:1:3:32,3,0	0/0:6,0:6:18:0,18,200	0/0:2,0:2:6:0,6,67	0/0:1,0:1:3:0,3,30	0/0:2,0:2:6:0,6,64	0/0:2,0:2:6:0,6,65	0/0:2,0:2:6:0,6,64	1/1:0,1:1:3:29,3,0	0/0:7,0:7:21:0,21,226	1/1:0,3:3:9:86,9,0	0/0:3,0:3:9:0,9,89	0/0:7,0:7:21:0,21,209	./.:.:.:.:.	0/0:1,0:1:3:0,3,32	0/0:3,0:3:9:0,9,99	0/0:1,0:1:3:0,3,35	1/1:0,2:2:6:59,6,0	0/0:4,0:4:12:0,12,124	0/0:5,0:5:15:0,15,139	0/0:5,0:5:15:0,15,162	0/0:2,0:2:6:0,6,63	1/1:0,2:2:6:61,6,0	1/1:0,2:2:6:63,6,0	0/0:2,0:2:6:0,6,63	0/0:2,0:2:6:0,6,65	./.:.:.:.:.	0/0:2,0:2:6:0,6,65	0/0:4,0:4:12:0,12,128	0/0:7,0:7:21:0,21,226	0/0:6,0:6:18:0,18,193	1/1:0,2:2:6:58,6,0	1/1:0,2:2:6:61,6,0	1/1:0,8:8:24:245,24,0	1/1:0,2:2:6:58,6,0	1/1:0,9:9:27:279,27,0	0/0:5,0:5:15:0,15,152	0/0:4,0:4:9:0,9,106	./.:.:.:.:.	0/0:2,0:2:6:0,6,61	0/0:2,0:2:6:0,6,62	0/0:3,0:3:9:0,9,93	0/0:1,0:1:3:0,3,32	0/0:6,0:6:18:0,18,188	1/1:0,6:6:18:184,18,0	0/0:1,0:1:3:0,3,35	0/0:1,0:1:3:0,3,33	0/0:4,0:5:12:0,12,128	0/0:1,0:1:3:0,3,35	0/0:6,0:6:18:0,18,189	0/0:2,0:2:6:0,6,60	0/0:4,0:4:12:0,12,130	./.:.:.:.:.	./.:.:.:.:.	./.:.:.:.:.	0/0:4,0:4:9:0,9,108	./.:.:.:.:.	0/0:1,0:1:3:0,3,28	1/1:0,2:2:3:45,3,0	0/0:24,0:24:72:0,72,812
chr0	84034449	.	C	T	1806.52	.	AC=14;AF=0.057;AN=244;BaseQRankSum=-4.903;DP=749;Dels=0.00;FS=0.999;HaplotypeScore=0.0614;InbreedingCoeff=0.4278;MLEAC=12;MLEAF=0.049;MQ=59.60;MQ0=1;MQRankSum=-0.486;QD=26.96;ReadPosRankSum=1.464	GT:AD:DP:GQ:PL	0/0:39,0:39:99:0,117,1267	1/1:0,33:33:90:979,90,0	0/0:9,0:9:27:0,27,279	0/0:21,0:21:63:0,63,676	1/1:0,12:12:36:355,36,0	0/0:8,0:8:24:0,24,262	0/0:3,0:3:9:0,9,100	0/0:2,0:2:6:0,6,67	0/0:1,0:1:3:0,3,31	0/0:4,0:4:12:0,12,129	./.:.:.:.:.	0/0:8,0:8:24:0,24,259	0/0:15,0:15:45:0,45,472	./.:.:.:.:.	0/0:16,0:16:45:0,45,495	0/0:6,0:6:18:0,18,186	0/0:8,0:8:24:0,24,255	0/0:4,0:4:12:0,12,122	0/0:1,0:1:3:0,3,32	./.:.:.:.:.	0/0:2,0:2:6:0,6,65	0/0:11,0:11:24:0,24,294	0/0:4,0:4:12:0,12,126	0/0:18,0:18:48:0,48,542	0/0:1,0:1:3:0,3,33	0/0:11,0:11:33:0,33,343	0/0:18,0:18:54:0,54,569	0/0:3,0:3:9:0,9,95	./.:.:.:.:.	0/0:9,0:9:24:0,24,268	0/0:3,0:3:9:0,9,97	0/0:2,0:2:3:0,3,30	0/0:9,0:9:21:0,21,252	0/0:1,0:1:3:0,3,33	0/0:12,0:12:36:0,36,391	0/0:1,0:1:3:0,3,33	1/1:0,9:9:27:272,27,0	0/0:4,0:4:12:0,12,128	0/0:8,0:8:24:0,24,251	0/0:2,0:2:6:0,6,67	0/0:1,0:1:3:0,3,34	0/0:11,0:11:33:0,33,356	0/0:22,0:22:63:0,63,676	0/0:8,0:8:24:0,24,257	0/0:12,0:12:36:0,36,382	0/0:4,0:4:12:0,12,130	0/0:16,0:16:48:0,48,520	0/0:1,0:1:3:0,3,35	1/1:0,3:3:9:95,9,0	0/0:9,0:9:21:0,21,246	./.:.:.:.:.	0/0:5,0:5:15:0,15,160	0/0:6,0:6:18:0,18,186	0/0:3,0:3:9:0,9,92	0/0:3,0:3:9:0,9,97	0/0:2,0:2:6:0,6,66	0/0:10,0:10:30:0,30,318	0/0:6,0:6:18:0,18,192	0/0:3,0:3:9:0,9,97	0/0:5,0:5:15:0,15,158	0/0:2,0:2:6:0,6,65	0/0:1,0:1:3:0,3,31	0/0:10,0:10:30:0,30,320	0/0:10,0:10:24:0,24,289	0/0:3,0:3:9:0,9,94	0/0:1,0:1:3:0,3,32	0/0:3,0:3:6:0,6,61	0/0:4,0:4:12:0,12,128	0/0:4,0:4:12:0,12,131	1/1:0,2:2:6:63,6,0	1/1:0,1:1:3:33,3,0	0/0:3,0:3:9:0,9,96	0/0:5,0:5:15:0,15,157	0/0:6,0:6:18:0,18,189	0/0:4,0:4:12:0,12,124	0/0:3,0:3:9:0,9,97	0/0:6,0:6:15:0,15,173	0/0:1,0:1:3:0,3,32	0/0:1,0:1:3:0,3,31	0/0:10,0:10:24:0,24,283	0/0:4,0:4:12:0,12,132	0/0:1,0:1:3:0,3,32	0/0:1,0:1:3:0,3,32	0/0:6,0:6:18:0,18,191	0/0:1,0:1:3:0,3,31	0/0:3,0:3:9:0,9,100	0/0:11,0:11:27:0,27,305	./.:.:.:.:.	0/0:3,0:3:9:0,9,95	./.:.:.:.:.	0/0:7,0:7:21:0,21,221	0/0:5,0:5:15:0,15,153	0/0:1,0:1:3:0,3,32	0/0:1,0:1:3:0,3,32	0/0:2,0:2:6:0,6,62	0/0:1,0:1:3:0,3,32	0/0:2,0:2:6:0,6,58	0/0:4,0:4:12:0,12,133	0/0:2,0:2:6:0,6,67	./.:.:.:.:.	0/0:2,0:2:6:0,6,65	0/0:3,0:3:9:0,9,94	0/0:2,0:2:6:0,6,63	0/0:2,0:2:6:0,6,61	./.:.:.:.:.	0/0:10,0:10:30:0,30,314	./.:.:.:.:.	0/0:5,0:5:15:0,15,161	./.:.:.:.:.	0/0:6,0:6:18:0,18,182	0/0:4,0:4:12:0,12,124	./.:.:.:.:.	1/1:0,7:7:21:215,21,0	0/0:4,0:4:12:0,12,128	0/0:6,0:6:18:0,18,196	0/0:9,0:9:27:0,27,298	0/0:2,0:2:6:0,6,61	0/0:5,0:5:15:0,15,155	0/0:4,0:4:12:0,12,125	0/0:4,0:4:9:0,9,109	0/0:3,0:3:9:0,9,97	0/0:2,0:2:6:0,6,55	0/0:4,0:4:12:0,12,131	./.:.:.:.:.	0/0:7,0:7:21:0,21,216	0/0:6,0:6:18:0,18,193	0/0:5,0:5:15:0,15,158	0/0:4,0:4:12:0,12,130	0/0:4,0:4:12:0,12,126	./.:.:.:.:.	0/0:3,0:3:3:0,3,45	0/0:3,0:3:6:0,6,76	0/0:5,0:5:9:0,9,108	0/0:9,0:9:27:0,27,280	./.:.:.:.:.	0/0:2,0:2:6:0,6,56	0/0:33,0:33:99:0,99,1117
chr0	84052554	.	G	T	11409.1	.	AC=97;AF=0.362;AN=268;BaseQRankSum=0.656;DP=1001;Dels=0.00;FS=3.638;HaplotypeScore=0.0556;InbreedingCoeff=0.7263;MLEAC=94;MLEAF=0.351;MQ=58.81;MQ0=2;MQRankSum=0.609;QD=28.45;ReadPosRankSum=0.800	GT:AD:DP:GQ:PL	1/1:0,72:72:99:2340,217,0	0/0:20,0:20:57:0,57,603	0/0:18,0:18:54:0,54,576	0/0:38,0:38:99:0,114,1179	1/1:0,11:11:33:350,33,0	0/0:19,0:19:57:0,57,581	0/0:25,0:25:75:0,75,758	1/1:0,4:4:12:128,12,0	0/1:4,1:5:16:16,0,112	0/0:17,0:17:48:0,48,510	0/0:4,0:4:12:0,12,127	0/0:12,0:12:36:0,36,380	1/1:0,7:7:21:225,21,0	1/1:0,3:3:9:101,9,0	1/1:0,22:22:66:694,66,0	1/1:0,20:20:60:612,60,0	1/1:0,12:12:36:373,36,0	0/1:2,3:5:48:82,0,48	0/0:7,0:7:21:0,21,206	0/0:12,0:12:33:0,33,359	0/0:7,0:7:21:0,21,220	0/0:29,0:29:84:0,84,890	0/0:14,0:14:36:0,36,391	0/0:28,0:28:81:0,81,857	0/0:5,0:5:15:0,15,161	1/1:0,18:18:51:553,51,0	1/1:0,15:15:45:469,45,0	0/0:5,0:5:15:0,15,167	1/1:0,2:2:6:67,6,0	1/1:0,22:22:60:659,60,0	1/1:0,6:6:18:190,18,0	1/1:0,5:5:15:153,15,0	1/1:0,26:26:75:765,75,0	1/1:0,4:4:12:117,12,0	0/0:9,0:9:27:0,27,276	1/1:0,5:5:15:159,15,0	0/0:10,0:10:30:0,30,317	1/1:0,15:15:45:459,45,0	1/1:0,14:14:42:446,42,0	1/1:0,7:7:21:227,21,0	1/1:0,3:3:9:97,9,0	0/0:14,0:14:39:0,39,422	0/0:17,0:17:51:0,51,529	0/0:15,0:15:45:0,45,482	0/0:11,0:11:33:0,33,344	0/0:16,0:16:39:0,39,445	0/0:12,0:12:36:0,36,372	0/0:5,0:5:15:0,15,168	./.:.:.:.:.	1/1:0,2:2:6:63,6,0	0/0:1,0:1:3:0,3,32	0/0:2,0:2:6:0,6,67	0/0:4,0:4:12:0,12,121	0/0:5,0:5:15:0,15,150	0/0:3,0:3:9:0,9,94	1/1:0,5:5:15:156,15,0	0/0:5,0:5:15:0,15,159	0/0:2,0:2:6:0,6,62	0/0:3,0:3:6:0,6,77	0/0:5,0:5:15:0,15,160	1/1:0,1:1:3:32,3,0	1/1:0,3:3:9:92,9,0	1/1:0,9:9:24:266,24,0	1/1:0,3:3:9:92,9,0	1/1:0,9:9:27:284,27,0	1/1:0,3:3:9:91,9,0	0/0:4,0:4:12:0,12,128	1/1:0,8:8:24:254,24,0	1/1:0,3:3:9:93,9,0	0/0:7,0:7:21:0,21,216	0/0:2,0:2:6:0,6,60	0/0:3,0:3:9:0,9,96	0/0:3,0:3:9:0,9,96	0/0:2,0:2:6:0,6,61	0/0:4,0:4:12:0,12,129	0/0:4,0:4:12:0,12,129	0/0:1,0:1:3:0,3,31	0/0:4,0:4:12:0,12,124	0/0:1,0:1:3:0,3,32	0/0:1,0:1:3:0,3,32	0/0:2,0:2:6:0,6,63	0/0:5,0:5:15:0,15,155	0/0:7,0:7:21:0,21,219	0/0:5,0:5:15:0,15,159	0/0:2,0:2:6:0,6,58	0/0:4,0:4:12:0,12,124	1/1:0,3:3:9:95,9,0	0/1:1,5:6:12:141,0,12	0/0:2,0:2:6:0,6,61	0/0:2,0:2:6:0,6,66	0/0:2,0:2:6:0,6,62	1/1:0,1:1:3:32,3,0	./.:.:.:.:.	1/1:0,1:1:3:32,3,0	1/1:0,2:2:6:63,6,0	0/0:2,1:3:6:0,6,61	1/1:0,5:5:15:162,15,0	1/1:0,1:1:3:31,3,0	0/0:1,0:1:3:0,3,32	1/1:0,4:4:12:126,12,0	1/1:0,1:1:3:32,3,0	1/1:0,1:1:3:33,3,0	0/1:2,1:3:24:24,0,50	0/0:4,0:4:12:0,12,122	0/0:1,0:1:3:0,3,32	0/0:7,0:7:21:0,21,213	0/1:5,1:6:14:14,0,139	0/0:6,0:6:18:0,18,185	1/1:0,2:2:6:65,6,0	0/0:5,0:5:15:0,15,144	0/0:4,0:4:12:0,12,126	1/1:0,2:2:6:66,6,0	0/0:8,0:8:18:0,18,213	1/1:0,6:6:18:187,18,0	1/1:0,1:1:3:29,3,0	1/1:0,5:5:15:161,15,0	1/1:0,2:2:6:60,6,0	0/0:4,0:4:12:0,12,126	0/0:3,0:3:9:0,9,94	0/0:5,0:5:12:0,12,133	0/0:4,0:4:12:0,12,125	0/0:5,0:5:15:0,15,158	0/0:6,0:6:18:0,18,184	0/0:3,0:3:9:0,9,95	0/0:3,0:3:9:0,9,95	0/0:5,0:5:15:0,15,152	0/0:2,0:2:6:0,6,64	0/0:3,1:4:9:0,9,91	0/0:6,0:6:18:0,18,184	0/0:4,0:4:6:0,6,89	0/0:4,0:4:6:0,6,89	0/0:1,0:1:3:0,3,32	0/0:2,0:2:3:0,3,45	0/0:7,1:8:15:0,15,176	0/0:5,0:5:9:0,9,119	./.:.:.:.:.	0/0:21,0:21:63:0,63,702
chr0	84056070	.	A	G	925.96	.	AC=30;AF=0.118;AN=254;BaseQRankSum=-5.486;DP=722;Dels=0.00;FS=2.465;HaplotypeScore=0.0763;InbreedingCoeff=0.2496;MLEAC=25;MLEAF=0.098;MQ=37.06;MQ0=28;MQRankSum=1.629;QD=10.89;ReadPosRankSum=-1.338	GT:AD:DP:GQ:PL	0/0:45,0:45:99:0,99,1043	0/0:16,0:16:48:0,48,486	0/0:9,0:9:21:0,21,233	0/0:19,0:19:45:0,45,468	0/0:7,0:7:21:0,21,215	0/0:17,0:17:33:0,33,374	0/0:15,0:15:30:0,30,305	0/0:2,0:2:6:0,6,65	0/0:7,0:7:15:0,15,149	0/0:14,0:14:24:0,24,267	0/0:3,0:3:6:0,6,63	0/0:7,0:7:12:0,12,126	0/0:8,0:8:15:0,15,158	0/0:4,0:4:6:0,6,69	0/0:14,0:14:33:0,33,374	0/0:18,0:18:39:0,39,400	0/0:5,0:5:12:0,12,124	0/1:5,1:6:13:13,0,104	0/0:7,0:7:21:0,21,218	0/1:2,10:12:40:142,0,40	./.:.:.:.:.	0/1:5,9:14:75:220,0,75	0/0:7,0:7:12:0,12,119	0/0:8,0:8:24:0,24,252	./.:.:.:.:.	0/1:7,3:10:64:64,0,126	0/0:10,0:10:27:0,27,275	0/0:3,0:3:6:0,6,61	./.:.:.:.:.	0/0:16,0:16:39:0,39,390	0/0:7,0:7:18:0,18,189	0/0:2,0:2:6:0,6,58	0/0:22,0:22:51:0,51,520	./.:.:.:.:.	0/0:6,0:6:12:0,12,120	0/0:5,0:5:6:0,6,63	0/0:7,0:7:12:0,12,126	0/0:7,0:7:18:0,18,186	0/0:8,0:8:21:0,21,217	0/0:2,0:2:3:0,3,32	0/0:2,0:2:3:0,3,34	0/0:4,0:4:9:0,9,94	0/0:11,0:11:18:0,18,196	0/0:14,0:14:24:0,24,246	1/1:2,7:9:21:200,21,0	0/0:19,0:19:27:0,27,297	0/0:3,0:3:9:0,9,92	0/0:2,0:2:6:0,6,65	0/0:1,0:1:3:0,3,23	0/0:1,0:1:3:0,3,32	0/0:1,0:1:3:0,3,32	0/0:6,0:6:15:0,15,153	0/0:2,0:2:6:0,6,65	0/0:5,0:5:6:0,6,61	0/0:6,0:6:15:0,15,156	0/0:2,0:2:6:0,6,61	0/0:1,0:1:3:0,3,31	0/0:4,0:4:12:0,12,122	0/0:1,0:1:3:0,3,31	0/0:2,0:2:6:0,6,65	./.:.:.:.:.	0/0:4,0:4:9:0,9,87	0/0:6,0:6:9:0,9,108	0/0:2,0:2:6:0,6,61	0/0:2,0:2:6:0,6,55	0/0:3,0:3:6:0,6,63	0/0:1,0:1:3:0,3,32	0/0:1,0:1:3:0,3,26	0/0:5,0:5:9:0,9,95	1/1:1,2:3:6:61,6,0	1/1:1,2:3:6:57,6,0	0/1:1,1:2:24:24,0,26	1/1:0,2:2:3:32,3,0	1/1:0,1:1:3:29,3,0	0/1:1,3:4:23:48,0,23	0/0:3,0:3:6:0,6,61	0/0:2,0:2:6:0,6,63	./.:.:.:.:.	0/0:2,0:2:6:0,6,59	0/0:1,0:1:3:0,3,30	0/0:1,0:1:3:0,3,32	0/0:2,0:2:6:0,6,61	0/0:4,0:4:6:0,6,67	0/0:5,0:5:12:0,12,122	0/0:2,0:2:6:0,6,59	0/0:5,0:5:9:0,9,91	./.:.:.:.:.	0/0:4,0:4:9:0,9,97	0/0:5,0:5:15:0,15,159	0/0:6,0:6:15:0,15,156	0/0:1,0:1:3:0,3,32	./.:.:.:.:.	./.:.:.:.:.	0/0:2,0:2:3:0,3,26	0/0:2,0:2:3:0,3,31	0/0:2,0:2:3:0,3,33	0/0:4,0:4:6:0,6,57	0/0:2,0:2:3:0,3,45	0/0:2,0:2:6:0,6,61	0/0:2,0:2:6:0,6,58	0/0:5,0:5:9:0,9,92	0/0:1,0:1:3:0,3,32	0/0:2,0:2:6:0,6,63	0/0:2,2:4:6:0,6,61	1/1:0,1:1:3:30,3,0	0/0:2,0:2:3:0,3,32	./.:.:.:.:.	0/0:4,0:4:9:0,9,87	0/0:8,0:8:9:0,9,87	0/0:6,0:6:15:0,15,153	0/0:3,0:3:3:0,3,31	0/0:8,0:8:9:0,9,91	0/0:6,0:6:15:0,15,143	0/0:3,0:3:6:0,6,61	0/0:4,0:4:12:0,12,122	0/0:5,0:5:9:0,9,92	0/0:1,0:1:3:0,3,32	0/0:3,0:3:9:0,9,99	0/1:2,1:3:23:23,0,52	1/1:2,1:3:3:30,3,0	0/0:5,0:5:15:0,15,153	0/0:3,0:3:3:0,3,32	0/1:1,2:3:22:51,0,22	1/1:0,1:1:3:31,3,0	1/1:0,2:2:3:30,3,0	0/0:2,0:2:3:0,3,32	1/1:1,2:3:6:59,6,0	1/1:0,3:3:6:59,6,0	0/0:4,0:4:6:0,6,61	0/0:8,0:8:18:0,18,219	0/0:1,0:1:3:0,3,32	0/0:2,0:2:3:0,3,32	0/0:4,0:4:6:0,6,89	0/0:7,0:7:15:0,15,183	0/0:3,0:3:6:0,6,76	0/0:4,0:4:9:0,9,106	0/0:21,0:21:39:0,39,444
chr0	84058690	.	C	T	8984.83	.	AC=165;AF=0.743;AN=222;BaseQRankSum=-4.368;DP=443;Dels=0.00;FS=0.000;HaplotypeScore=0.1403;InbreedingCoeff=0.6243;MLEAC=165;MLEAF=0.743;MQ=50.78;MQ0=4;MQRankSum=-1.242;QD=28.17;ReadPosRankSum=0.239	GT:AD:DP:GQ:PL	1/1:0,24:24:72:765,72,0	1/1:0,6:6:18:183,18,0	1/1:0,7:7:18:203,18,0	1/1:0,8:8:24:244,24,0	1/1:0,5:5:15:160,15,0	1/1:0,9:9:24:265,24,0	1/1:0,4:4:12:120,12,0	1/1:0,2:2:6:65,6,0	1/1:0,4:4:12:129,12,0	1/1:0,7:7:21:213,21,0	1/1:0,1:1:3:32,3,0	0/0:7,0:7:18:0,18,192	1/1:0,6:6:18:195,18,0	./.:.:.:.:.	1/1:0,8:8:21:214,21,0	1/1:0,10:10:30:314,30,0	1/1:0,12:12:36:369,36,0	1/1:0,1:1:3:33,3,0	0/0:5,0:5:12:0,12,139	1/1:0,3:3:6:60,6,0	1/1:0,1:1:3:32,3,0	1/1:0,5:5:12:132,12,0	0/0:10,0:10:30:0,30,332	0/0:9,0:9:24:0,24,270	./.:.:.:.:.	1/1:0,8:8:21:230,21,0	1/1:0,7:7:21:214,21,0	1/1:0,2:2:6:62,6,0	1/1:0,1:1:3:32,3,0	1/1:0,15:15:42:439,42,0	1/1:0,1:1:3:33,3,0	1/1:0,2:2:6:69,6,0	0/0:6,0:6:15:0,15,166	1/1:0,2:2:6:64,6,0	0/0:5,0:5:15:0,15,154	1/1:0,3:3:9:94,9,0	1/1:0,5:5:12:122,12,0	1/1:0,2:2:6:66,6,0	1/1:0,3:3:9:96,9,0	1/1:0,7:7:21:231,21,0	0/0:2,0:2:6:0,6,68	1/1:0,6:6:18:181,18,0	0/0:4,0:4:9:0,9,98	0/0:5,0:5:15:0,15,157	1/1:0,8:8:21:212,21,0	1/1:0,5:6:9:119,9,0	1/1:0,4:4:12:128,12,0	1/1:0,1:1:3:32,3,0	./.:.:.:.:.	./.:.:.:.:.	1/1:0,4:4:12:127,12,0	1/1:0,2:2:6:65,6,0	./.:.:.:.:.	1/1:0,3:3:6:61,6,0	0/0:5,0:5:12:0,12,130	1/1:0,2:2:6:65,6,0	0/0:3,0:3:9:0,9,93	0/0:5,0:5:12:0,12,126	./.:.:.:.:.	1/1:0,6:6:18:191,18,0	1/1:0,1:1:3:27,3,0	1/1:0,2:2:6:62,6,0	1/1:0,3:3:9:96,9,0	1/1:0,2:2:6:66,6,0	0/0:3,0:3:9:0,9,96	./.:.:.:.:.	./.:.:.:.:.	1/1:0,4:4:12:126,12,0	1/1:0,2:2:6:62,6,0	1/1:0,1:1:3:30,3,0	0/0:2,0:2:6:0,6,64	./.:.:.:.:.	./.:.:.:.:.	1/1:0,2:2:6:61,6,0	0/0:1,0:1:3:0,3,34	1/1:0,1:1:3:29,3,0	1/1:0,3:3:9:96,9,0	1/1:0,4:4:12:123,12,0	0/0:2,0:2:6:0,6,65	0/0:3,0:3:9:0,9,97	0/0:4,0:4:12:0,12,122	./.:.:.:.:.	./.:.:.:.:.	1/1:0,2:2:6:61,6,0	1/1:0,3:3:9:93,9,0	1/1:0,1:1:3:32,3,0	1/1:0,3:3:9:92,9,0	1/1:0,1:1:3:30,3,0	1/1:0,2:2:6:66,6,0	1/1:0,2:2:6:63,6,0	./.:.:.:.:.	0/0:2,0:2:6:0,6,61	1/1:0,3:3:9:89,9,0	./.:.:.:.:.	1/1:0,1:1:3:33,3,0	1/1:0,1:1:3:31,3,0	1/1:0,3:3:9:94,9,0	./.:.:.:.:.	./.:.:.:.:.	./.:.:.:.:.	0/0:4,0:4:12:0,12,128	1/1:0,1:1:3:33,3,0	0/0:1,0:1:3:0,3,31	./.:.:.:.:.	1/1:0,2:2:3:33,3,0	0/0:1,0:1:3:0,3,32	0/1:1,3:4:21:83,0,21	1/1:0,1:1:3:30,3,0	1/1:0,1:1:3:32,3,0	./.:.:.:.:.	0/0:5,0:5:12:0,12,146	1/1:0,1:1:3:32,3,0	1/1:0,3:3:9:89,9,0	1/1:0,3:3:9:89,9,0	1/1:0,3:3:9:92,9,0	./.:.:.:.:.	1/1:0,1:1:3:33,3,0	./.:.:.:.:.	./.:.:.:.:.	./.:.:.:.:.	0/0:4,0:4:12:0,12,122	./.:.:.:.:.	0/0:4,0:4:12:0,12,127	1/1:0,1:1:3:30,3,0	1/1:0,2:2:6:63,6,0	1/1:0,7:7:15:182,15,0	1/1:0,1:1:3:32,3,0	1/1:0,3:3:9:91,9,0	1/1:0,3:3:9:92,9,0	1/1:0,4:4:6:89,6,0	1/1:0,2:2:3:45,3,0	./.:.:.:.:.	1/1:0,6:6:9:134,9,0	0/0:6,0:6:9:0,9,134	./.:.:.:.:.	0/0:2,0:2:3:0,3,45	0/0:13,0:13:39:0,39,434
chr0	84067047	.	A	T	478.57	.	AC=16;AF=0.073;AN=218;DP=439;Dels=0.00;FS=4.621;HaplotypeScore=0.0323;InbreedingCoeff=0.3582;MLEAC=12;MLEAF=0.055;MQ=59.37;MQ0=0;QD=21.75	GT:AD:DP:GQ:PL	0/0:10,0:10:27:0,27,308	0/0:15,0:15:45:0,45,458	0/0:4,0:4:12:0,12,118	0/0:7,0:7:21:0,21,209	0/0:14,0:14:42:0,42,421	0/0:1,0:1:3:0,3,32	0/0:3,0:3:9:0,9,90	0/0:2,0:2:6:0,6,63	./.:.:.:.:.	0/0:2,0:2:6:0,6,63	./.:.:.:.:.	0/0:6,0:6:18:0,18,184	0/0:6,0:6:15:0,15,168	./.:.:.:.:.	0/0:13,0:13:39:0,39,401	0/0:6,0:6:18:0,18,183	0/0:5,0:5:15:0,15,150	./.:.:.:.:.	0/0:1,0:1:3:0,3,32	0/0:2,0:2:6:0,6,58	0/0:1,0:1:3:0,3,32	0/0:2,0:2:6:0,6,58	0/0:7,0:7:18:0,18,195	0/0:8,0:8:21:0,21,232	0/0:1,0:1:3:0,3,33	0/0:5,0:5:15:0,15,154	0/0:10,0:10:30:0,30,308	./.:.:.:.:.	0/0:1,0:1:3:0,3,32	0/0:3,0:3:9:0,9,93	0/0:1,0:1:3:0,3,33	./.:.:.:.:.	1/1:0,5:5:15:149,15,0	./.:.:.:.:.	0/0:5,0:5:15:0,15,153	0/0:1,0:1:3:0,3,24	0/0:4,0:4:12:0,12,122	./.:.:.:.:.	1/1:0,2:2:6:62,6,0	./.:.:.:.:.	0/0:2,0:2:6:0,6,65	0/0:2,0:2:6:0,6,58	0/0:2,0:2:6:0,6,61	0/0:6,0:6:18:0,18,184	0/0:3,0:3:9:0,9,93	0/0:3,0:3:6:0,6,75	0/0:6,0:6:18:0,18,190	./.:.:.:.:.	0/0:1,0:1:3:0,3,30	0/0:3,0:3:9:0,9,89	0/0:1,0:1:3:0,3,29	0/0:3,0:3:9:0,9,85	./.:.:.:.:.	0/0:4,0:4:12:0,12,114	0/0:3,0:3:9:0,9,89	./.:.:.:.:.	0/0:7,0:7:21:0,21,218	0/0:3,0:3:9:0,9,89	./.:.:.:.:.	0/0:3,0:3:9:0,9,89	0/0:1,0:1:3:0,3,31	0/0:5,0:5:15:0,15,153	0/0:6,0:6:18:0,18,180	0/0:2,0:2:6:0,6,63	0/0:2,0:2:6:0,6,61	0/0:5,0:5:15:0,15,150	0/0:2,0:2:6:0,6,63	1/1:0,2:2:6:61,6,0	1/1:0,5:5:15:149,15,0	./.:.:.:.:.	0/0:2,0:2:3:0,3,30	0/0:6,0:6:18:0,18,180	0/0:15,0:15:45:0,45,456	0/0:6,0:6:18:0,18,181	0/0:1,0:1:3:0,3,30	./.:.:.:.:.	0/0:1,0:1:3:0,3,32	0/0:3,0:3:9:0,9,94	./.:.:.:.:.	0/0:3,0:3:9:0,9,89	0/0:1,0:1:3:0,3,29	0/0:2,0:2:6:0,6,60	./.:.:.:.:.	0/0:3,0:3:9:0,9,89	0/0:4,0:4:12:0,12,115	0/0:1,0:1:3:0,3,32	0/0:3,0:3:9:0,9,92	./.:.:.:.:.	0/0:1,0:1:3:0,3,30	1/1:0,2:2:6:59,6,0	0/0:1,0:1:3:0,3,29	0/0:1,0:1:3:0,3,29	0/0:1,0:1:3:0,3,30	0/0:2,0:2:6:0,6,63	0/0:3,0:3:9:0,9,89	./.:.:.:.:.	./.:.:.:.:.	0/0:5,0:5:15:0,15,153	0/0:1,0:1:3:0,3,31	0/0:3,0:3:9:0,9,95	0/0:1,0:1:3:0,3,34	0/0:3,0:3:9:0,9,89	0/0:5,0:5:15:0,15,141	0/0:1,0:1:3:0,3,31	0/0:1,0:1:3:0,3,32	0/0:3,0:3:9:0,9,92	0/0:2,0:2:6:0,6,65	0/0:3,0:3:9:0,9,91	./.:.:.:.:.	./.:.:.:.:.	0/0:3,0:3:9:0,9,86	./.:.:.:.:.	0/0:4,0:4:12:0,12,118	1/1:0,2:2:6:62,6,0	1/1:0,2:2:6:63,6,0	0/0:2,0:2:6:0,6,61	1/1:0,2:2:6:61,6,0	0/0:2,0:2:6:0,6,59	0/0:6,0:6:18:0,18,176	0/0:2,0:2:6:0,6,61	0/0:4,0:4:12:0,12,125	0/0:5,0:5:15:0,15,155	0/0:2,0:2:6:0,6,59	0/0:5,0:5:15:0,15,153	0/0:4,0:4:12:0,12,125	./.:.:.:.:.	0/0:2,0:2:6:0,6,59	0/0:4,0:4:12:0,12,122	0/0:3,0:3:9:0,9,92	./.:.:.:.:.	./.:.:.:.:.	0/0:1,0:1:3:0,3,31	./.:.:.:.:.	0/0:2,0:2:3:0,3,45	./.:.:.:.:.	0/0:4,0:4:6:0,6,89	0/0:52,0:52:99:0,156,1775
chr0	84067582	.	C	T	3715.44	.	AC=47;AF=0.181;AN=260;BaseQRankSum=-4.263;DP=867;Dels=0.00;FS=9.428;HaplotypeScore=0.0851;InbreedingCoeff=0.6906;MLEAC=42;MLEAF=0.162;MQ=58.99;MQ0=0;MQRankSum=0.582;QD=24.94;ReadPosRankSum=0.517	GT:AD:DP:GQ:PL	0/0:50,0:50:99:0,150,1581	1/1:0,19:19:54:577,54,0	1/1:0,10:10:30:315,30,0	0/0:35,0:35:99:0,105,1093	0/0:10,0:10:30:0,30,310	1/1:0,15:15:45:454,45,0	0/0:14,0:14:42:0,42,433	0/0:3,0:3:9:0,9,97	0/0:2,0:2:6:0,6,63	0/0:10,0:10:30:0,30,306	0/0:1,0:1:3:0,3,31	0/0:9,0:9:27:0,27,287	0/0:27,0:27:75:0,75,821	0/0:3,0:3:9:0,9,96	0/0:15,0:15:45:0,45,480	0/0:14,0:14:42:0,42,426	0/0:13,0:13:33:0,33,384	0/0:2,0:2:6:0,6,65	0/0:7,0:7:21:0,21,216	0/0:14,0:14:30:0,30,358	0/0:5,0:5:15:0,15,162	1/1:0,5:5:15:160,15,0	1/1:0,15:15:42:451,42,0	0/0:12,0:12:36:0,36,374	0/0:1,0:1:3:0,3,32	0/0:11,0:11:30:0,30,321	0/0:18,0:18:54:0,54,561	0/0:5,0:5:15:0,15,167	0/0:4,0:4:12:0,12,129	0/0:10,0:10:27:0,27,300	0/0:6,0:6:18:0,18,189	0/0:1,0:1:3:0,3,32	0/0:24,0:24:57:0,57,664	0/0:1,0:1:3:0,3,35	0/1:8,2:10:32:32,0,217	0/0:3,0:3:9:0,9,97	0/0:15,0:15:45:0,45,463	0/0:7,0:7:21:0,21,223	0/0:6,0:6:18:0,18,185	0/0:3,0:3:9:0,9,98	0/0:2,0:2:6:0,6,65	0/0:5,0:5:15:0,15,156	0/0:15,0:15:39:0,39,419	0/0:12,0:12:33:0,33,359	1/1:0,11:11:33:329,33,0	0/0:18,0:18:42:0,42,496	1/1:0,11:11:30:320,30,0	0/0:3,0:3:9:0,9,97	0/0:3,0:3:6:0,6,75	./.:.:.:.:.	0/0:2,0:2:6:0,6,63	0/0:2,0:2:6:0,6,68	0/0:3,0:3:9:0,9,89	0/0:5,0:5:15:0,15,155	0/0:5,0:5:15:0,15,150	./.:.:.:.:.	0/0:7,0:7:18:0,18,196	0/0:4,0:4:12:0,12,125	0/0:2,0:2:6:0,6,61	0/0:2,0:2:6:0,6,60	0/0:1,0:1:3:0,3,32	0/0:4,0:4:12:0,12,127	0/0:11,0:11:24:0,24,289	0/0:6,0:6:18:0,18,185	0/0:4,0:4:12:0,12,128	0/0:4,0:4:12:0,12,128	0/0:1,0:1:3:0,3,31	0/0:4,0:4:12:0,12,124	0/0:3,0:3:9:0,9,97	0/0:2,0:2:6:0,6,65	0/0:2,0:2:6:0,6,62	0/0:2,0:2:6:0,6,65	0/0:8,0:8:24:0,24,258	0/0:11,0:11:33:0,33,346	0/0:5,0:5:9:0,9,124	0/0:8,0:8:18:0,18,212	0/0:1,0:1:3:0,3,31	1/1:0,2:2:6:61,6,0	./.:.:.:.:.	1/1:0,4:4:9:104,9,0	0/0:5,0:5:9:0,9,122	./.:.:.:.:.	0/0:2,0:2:6:0,6,60	1/1:0,3:3:9:90,9,0	1/1:0,3:3:9:90,9,0	0/0:4,0:4:12:0,12,126	0/0:8,0:8:18:0,18,218	0/0:6,0:6:15:0,15,156	0/0:4,0:4:12:0,12,126	0/0:7,0:7:21:0,21,221	0/0:3,0:3:9:0,9,93	0/0:4,0:4:9:0,9,111	0/0:1,0:1:3:0,3,31	0/0:4,0:4:12:0,12,124	0/0:2,0:2:3:0,3,45	0/0:3,0:3:9:0,9,97	0/0:6,0:6:18:0,18,192	0/0:1,0:1:3:0,3,33	0/0:2,0:2:6:0,6,65	0/0:4,0:4:12:0,12,123	0/0:4,0:4:12:0,12,134	0/0:5,0:5:15:0,15,157	0/0:2,0:2:6:0,6,65	1/1:0,3:3:9:93,9,0	1/1:0,2:2:6:64,6,0	1/1:0,3:3:9:89,9,0	1/1:0,3:3:9:97,9,0	0/0:5,0:5:15:0,15,158	0/0:5,0:5:15:0,15,160	0/0:1,0:1:3:0,3,32	0/0:7,0:7:21:0,21,221	0/0:5,0:5:15:0,15,164	0/0:6,0:6:15:0,15,167	0/0:5,0:5:15:0,15,162	0/0:3,0:3:9:0,9,96	0/0:2,0:2:6:0,6,61	0/0:2,0:2:6:0,6,61	1/1:0,1:1:3:32,3,0	0/0:4,0:4:12:0,12,122	1/1:0,4:4:9:105,9,0	0/0:3,0:3:9:0,9,93	0/0:5,0:5:15:0,15,156	1/1:0,4:4:9:95,9,0	1/1:0,3:3:9:94,9,0	1/1:0,3:3:9:92,9,0	1/1:0,3:3:9:95,9,0	1/1:0,7:7:15:180,15,0	1/1:0,5:5:15:154,15,0	0/0:5,0:5:15:0,15,156	0/0:6,0:6:9:0,9,134	./.:.:.:.:.	0/0:7,0:7:15:0,15,185	./.:.:.:.:.	0/0:2,0:2:3:0,3,45	0/0:2,0:2:6:0,6,63	./.:.:.:.:.	0/0:38,0:38:99:0,114,1270
chr0	84075282	.	T	C	1298.75	.	AC=37;AF=0.157;AN=236;BaseQRankSum=5.518;DP=774;Dels=0.00;FS=16.386;HaplotypeScore=0.1915;InbreedingCoeff=0.5952;MLEAC=27;MLEAF=0.114;MQ=59.51;MQ0=0;MQRankSum=0.847;QD=21.65;ReadPosRankSum=7.784	GT:AD:DP:GQ:PL	0/0:47,0:47:99:0,132,1382	0/0:26,0:26:72:0,72,755	0/0:9,0:9:27:0,27,262	0/0:40,0:40:99:0,120,1165	./.:.:.:.:.	0/0:4,0:4:12:0,12,118	0/0:14,0:14:39:0,39,402	./.:.:.:.:.	0/0:2,0:2:6:0,6,64	0/0:18,0:18:54:0,54,528	0/0:1,0:1:3:0,3,32	0/0:16,0:16:48:0,48,470	1/1:0,2:2:6:62,6,0	./.:.:.:.:.	0/0:15,0:15:42:0,42,443	1/1:0,4:4:12:127,12,0	0/0:25,0:25:72:0,72,734	0/0:3,0:3:9:0,9,97	0/0:10,0:10:27:0,27,279	0/0:8,0:8:18:0,18,206	0/0:3,0:3:9:0,9,96	0/0:15,0:15:45:0,45,445	0/0:13,0:13:39:0,39,384	0/0:17,0:17:51:0,51,522	0/0:3,0:3:9:0,9,92	1/1:0,10:10:30:315,30,0	0/0:19,0:19:57:0,57,568	./.:.:.:.:.	./.:.:.:.:.	1/1:0,2:2:6:63,6,0	./.:.:.:.:.	./.:.:.:.:.	1/1:0,4:4:12:124,12,0	1/1:0,1:1:3:33,3,0	0/0:20,0:20:60:0,60,598	0/0:4,0:4:12:0,12,124	0/0:8,0:8:24:0,24,239	0/0:9,0:9:24:0,24,248	1/1:0,10:10:30:300,30,0	0/0:1,0:1:3:0,3,33	0/0:4,0:4:12:0,12,124	0/1:7,2:9:33:33,0,172	0/0:9,0:9:21:0,21,239	0/0:16,0:16:48:0,48,475	0/0:18,0:18:51:0,51,530	0/0:13,0:13:36:0,36,371	0/0:13,0:13:39:0,39,389	0/0:5,0:5:15:0,15,162	./.:.:.:.:.	1/1:0,1:1:3:32,3,0	0/0:3,0:3:9:0,9,91	1/1:0,2:2:6:65,6,0	0/0:4,0:4:12:0,12,119	0/0:2,0:2:6:0,6,61	0/0:6,0:6:18:0,18,182	./.:.:.:.:.	0/0:4,0:4:12:0,12,124	0/0:7,0:7:21:0,21,209	0/0:2,0:2:6:0,6,60	0/0:9,0:9:27:0,27,271	1/1:0,1:1:3:32,3,0	./.:.:.:.:.	0/0:8,0:8:24:0,24,241	./.:.:.:.:.	1/1:0,4:4:12:130,12,0	0/0:6,0:6:18:0,18,184	0/0:3,0:3:9:0,9,93	1/1:0,2:2:6:62,6,0	./.:.:.:.:.	0/0:2,0:2:6:0,6,59	0/0:4,0:4:12:0,12,117	0/0:5,0:5:15:0,15,147	0/0:4,0:4:12:0,12,122	./.:.:.:.:.	0/0:5,0:5:12:0,12,136	0/0:2,0:2:3:0,3,30	0/0:5,0:5:12:0,12,135	0/0:1,0:1:3:0,3,30	./.:.:.:.:.	0/0:3,0:3:6:0,6,76	0/0:3,0:3:9:0,9,92	0/0:1,0:1:3:0,3,30	0/0:5,0:5:15:0,15,165	0/0:6,0:6:18:0,18,182	0/0:2,0:2:6:0,6,60	0/0:2,0:2:6:0,6,61	./.:.:.:.:.	./.:.:.:.:.	0/0:1,0:1:3:0,3,30	0/0:1,0:1:3:0,3,33	./.:.:.:.:.	1/1:0,1:1:3:32,3,0	0/0:3,0:3:9:0,9,92	1/1:0,1:1:3:32,3,0	1/1:0,1:1:3:31,3,0	0/0:5,0:5:15:0,15,155	0/0:4,0:4:12:0,12,126	0/0:4,0:4:12:0,12,118	0/0:4,0:4:9:0,9,102	0/0:3,0:3:9:0,9,88	0/0:2,0:2:6:0,6,62	./.:.:.:.:.	0/0:2,0:2:6:0,6,59	0/0:6,0:6:18:0,18,182	0/0:3,0:3:9:0,9,88	0/0:6,0:6:18:0,18,178	0/0:5,0:5:15:0,15,161	0/0:2,0:2:6:0,6,57	0/0:2,0:2:6:0,6,63	0/0:5,0:5:15:0,15,144	0/0:4,0:4:12:0,12,117	0/0:2,0:2:6:0,6,63	0/0:10,0:10:30:0,30,301	1/1:0,2:2:6:62,6,0	1/1:0,1:1:3:32,3,0	0/0:3,0:3:9:0,9,94	1/1:0,2:2:6:63,6,0	0/0:3,0:3:9:0,9,94	0/0:2,0:2:6:0,6,62	0/0:4,0:4:9:0,9,104	0/0:11,0:11:30:0,30,318	0/0:1,0:1:3:0,3,32	0/0:4,0:4:12:0,12,120	0/0:3,0:3:9:0,9,92	0/0:6,0:6:18:0,18,175	0/0:5,0:5:15:0,15,154	0/0:4,0:4:12:0,12,119	0/0:3,0:3:9:0,9,91	0/0:4,0:4:12:0,12,124	./.:.:.:.:.	0/0:1,0:1:3:0,3,31	0/0:4,0:4:9:0,9,106	0/0:5,0:5:9:0,9,121	0/0:9,0:9:18:0,18,227	0/0:1,0:1:3:0,3,31	0/0:1,0:1:3:0,3,31	0/0:34,0:34:99:0,102,1169
chr0	84076444	.	T	C	2973.28	.	AC=22;AF=0.085;AN=260;BaseQRankSum=4.641;DP=1243;Dels=0.00;FS=6.252;HaplotypeScore=0.0738;InbreedingCoeff=0.6000;MLEAC=21;MLEAF=0.081;MQ=59.22;MQ0=0;MQRankSum=0.602;QD=27.53;ReadPosRankSum=-4.115	GT:AD:DP:GQ:PL	0/0:63,0:63:99:0,183,1953	0/0:22,0:22:66:0,66,671	0/0:28,0:28:84:0,84,851	0/0:59,0:59:99:0,177,1779	0/0:17,0:17:51:0,51,515	0/0:15,0:15:45:0,45,447	0/0:23,0:23:69:0,69,687	0/0:3,0:3:9:0,9,96	0/0:6,0:6:18:0,18,192	0/0:31,0:31:93:0,93,945	0/0:3,0:3:9:0,9,96	1/1:0,23:23:69:735,69,0	0/0:8,0:8:24:0,24,249	0/0:2,0:2:6:0,6,61	0/0:33,0:33:93:0,93,990	0/0:29,0:29:84:0,84,861	0/0:23,0:23:63:0,63,673	0/0:3,0:3:9:0,9,93	0/0:14,0:14:33:0,33,374	0/0:6,0:6:18:0,18,184	0/0:3,0:3:9:0,9,95	0/0:37,0:37:99:0,99,1070	0/0:19,0:19:48:0,48,510	1/1:0,30:30:84:927,84,0	0/0:2,0:2:6:0,6,65	0/0:20,0:20:57:0,57,606	0/0:11,0:11:33:0,33,335	0/0:6,0:6:18:0,18,196	./.:.:.:.:.	0/0:22,0:22:66:0,66,676	0/0:7,0:7:21:0,21,224	0/0:9,0:9:27:0,27,296	0/0:24,0:24:66:0,66,708	0/0:4,0:4:12:0,12,123	0/0:21,0:21:63:0,63,636	0/0:5,0:5:15:0,15,161	0/0:22,0:22:57:0,57,617	0/0:16,0:16:45:0,45,463	0/0:18,0:18:51:0,51,532	0/0:2,0:2:6:0,6,62	0/0:8,0:8:24:0,24,253	0/0:13,0:13:39:0,39,384	0/0:9,0:9:24:0,24,245	0/0:16,0:16:48:0,48,493	0/0:27,0:27:78:0,78,783	0/0:32,0:32:96:0,96,974	0/0:6,0:6:18:0,18,182	0/1:1,2:3:24:58,0,24	0/0:2,0:2:6:0,6,64	0/0:9,0:9:21:0,21,248	./.:.:.:.:.	0/0:3,0:3:9:0,9,89	0/0:2,0:2:6:0,6,64	0/0:1,0:1:3:0,3,31	0/0:4,0:4:12:0,12,118	0/0:3,0:3:9:0,9,94	0/0:6,0:6:18:0,18,192	0/0:8,0:8:24:0,24,244	0/0:5,0:5:15:0,15,148	1/1:0,8:8:24:256,24,0	./.:.:.:.:.	0/0:6,0:6:18:0,18,175	0/0:9,0:9:27:0,27,278	./.:.:.:.:.	0/0:5,0:5:15:0,15,152	0/0:4,0:4:12:0,12,122	0/0:8,0:8:24:0,24,242	0/0:14,0:14:36:0,36,402	0/0:7,0:7:21:0,21,206	0/0:5,0:5:15:0,15,154	0/0:3,0:3:9:0,9,91	0/0:2,0:2:6:0,6,65	0/0:6,0:6:18:0,18,188	0/1:2,4:6:43:94,0,43	1/1:0,7:7:21:219,21,0	1/1:0,5:5:15:157,15,0	0/0:7,0:7:21:0,21,210	0/0:1,0:1:3:0,3,32	1/1:0,1:1:3:34,3,0	0/0:4,0:4:12:0,12,119	./.:.:.:.:.	0/0:2,0:2:3:0,3,45	0/0:5,0:5:15:0,15,161	0/0:2,0:2:6:0,6,60	0/0:5,0:5:15:0,15,149	0/0:3,0:3:9:0,9,98	0/0:7,0:7:15:0,15,183	0/0:7,0:7:21:0,21,228	0/0:3,0:3:9:0,9,97	0/0:5,0:5:15:0,15,162	0/0:5,0:5:15:0,15,151	0/0:2,0:2:6:0,6,63	0/0:2,0:2:6:0,6,62	0/0:2,0:2:6:0,6,56	0/0:1,0:1:3:0,3,32	0/0:6,0:6:18:0,18,184	0/0:9,0:9:27:0,27,276	0/0:8,0:8:21:0,21,207	0/0:2,0:2:6:0,6,61	0/0:4,0:4:12:0,12,118	0/0:4,0:4:12:0,12,127	0/0:4,0:4:12:0,12,125	0/0:4,0:4:12:0,12,125	0/0:3,0:3:9:0,9,92	0/0:4,0:4:12:0,12,126	0/0:4,0:4:12:0,12,124	0/0:6,0:6:18:0,18,195	0/0:5,0:5:15:0,15,148	0/0:1,0:1:3:0,3,30	0/0:9,0:9:21:0,21,242	0/0:8,0:8:24:0,24,250	0/0:1,0:1:3:0,3,31	0/0:7,0:7:21:0,21,208	0/0:7,0:7:21:0,21,219	0/0:6,0:6:18:0,18,184	0/0:6,0:6:18:0,18,179	0/0:6,0:6:12:0,12,137	0/0:4,0:4:12:0,12,115	1/1:0,3:3:9:94,9,0	0/0:3,0:3:9:0,9,92	1/1:0,10:10:30:319,30,0	1/1:0,7:7:21:224,21,0	0/0:12,0:12:36:0,36,379	0/0:8,0:8:24:0,24,253	0/0:5,0:5:15:0,15,160	0/0:8,0:8:24:0,24,237	0/0:4,0:4:12:0,12,120	0/0:5,0:5:15:0,15,150	1/1:0,5:5:15:158,15,0	0/0:2,0:2:3:0,3,45	./.:.:.:.:.	./.:.:.:.:.	0/0:2,0:2:3:0,3,45	0/0:9,0:9:21:0,21,242	0/0:2,0:2:3:0,3,45	0/0:8,0:8:15:0,15,196	0/0:27,0:27:81:0,81,895
chr0	84078982	.	G	T	5589	.	AC=67;AF=0.252;AN=266;BaseQRankSum=-5.296;DP=874;Dels=0.00;FS=2.992;HaplotypeScore=0.0788;InbreedingCoeff=0.6694;MLEAC=62;MLEAF=0.233;MQ=59.77;MQ0=0;MQRankSum=-0.028;QD=25.64;ReadPosRankSum=-1.422	GT:AD:DP:GQ:PL	0/0:51,0:51:99:0,153,1630	0/0:30,0:30:90:0,90,947	0/0:12,0:12:36:0,36,383	0/0:43,0:43:99:0,129,1357	1/1:0,26:26:75:774,75,0	0/0:7,0:7:21:0,21,221	0/0:10,0:10:30:0,30,304	1/1:0,3:3:9:93,9,0	0/0:3,0:3:9:0,9,97	0/0:10,0:10:30:0,30,325	0/0:2,0:2:6:0,6,51	0/0:13,0:13:36:0,36,403	1/1:0,15:15:45:455,45,0	0/0:2,0:2:6:0,6,63	0/0:16,0:16:48:0,48,516	1/1:0,16:16:48:485,48,0	0/0:21,0:21:63:0,63,639	./.:.:.:.:.	0/0:5,0:5:15:0,15,157	0/0:4,0:4:9:0,9,107	0/0:4,0:4:12:0,12,137	0/0:10,0:10:30:0,30,323	0/0:10,0:10:30:0,30,315	0/0:17,0:17:51:0,51,528	0/0:2,0:2:6:0,6,67	1/1:0,18:18:54:535,54,0	0/0:14,0:14:42:0,42,443	1/1:0,1:1:3:31,3,0	1/1:0,4:4:12:126,12,0	1/1:0,10:10:30:300,30,0	1/1:0,8:8:24:245,24,0	0/1:1,6:7:11:168,0,11	1/1:0,11:11:33:332,33,0	1/1:0,5:5:15:152,15,0	0/0:17,0:17:48:0,48,519	0/0:3,0:3:9:0,9,105	0/0:15,0:15:45:0,45,469	0/0:13,0:13:39:0,39,400	1/1:0,13:13:39:388,39,0	0/0:4,0:4:12:0,12,118	0/0:3,0:3:9:0,9,97	0/1:9,8:17:99:190,0,224	0/0:12,0:12:27:0,27,306	0/0:12,1:13:33:0,33,357	0/0:20,0:20:60:0,60,625	0/0:9,0:9:24:0,24,258	0/0:12,0:12:36:0,36,379	0/0:3,0:3:9:0,9,86	1/1:0,1:1:3:29,3,0	1/1:0,5:5:15:151,15,0	0/0:2,0:2:6:0,6,68	1/1:0,2:2:6:59,6,0	0/0:1,0:1:3:0,3,32	0/0:6,0:6:12:0,12,152	0/0:5,0:5:15:0,15,155	1/1:0,1:1:3:31,3,0	0/0:4,0:4:12:0,12,124	0/0:1,0:1:3:0,3,32	0/0:2,0:2:6:0,6,63	0/0:1,0:1:3:0,3,32	1/1:0,4:4:12:117,12,0	1/1:0,2:2:6:63,6,0	0/0:1,0:1:3:0,3,32	1/1:0,9:9:24:250,24,0	1/1:0,8:8:21:228,21,0	0/0:2,0:2:6:0,6,63	0/0:2,0:2:6:0,6,61	1/1:0,2:2:6:63,6,0	1/1:0,2:2:6:57,6,0	0/0:5,0:5:15:0,15,158	0/0:3,0:3:9:0,9,92	0/0:1,0:1:3:0,3,32	0/0:1,0:1:3:0,3,32	0/0:3,0:3:6:0,6,75	0/0:6,0:6:18:0,18,188	0/0:4,0:4:12:0,12,131	0/0:1,0:1:3:0,3,33	0/0:2,0:2:6:0,6,55	0/0:3,0:3:9:0,9,93	0/0:5,0:5:15:0,15,153	./.:.:.:.:.	0/0:3,0:3:9:0,9,92	0/0:4,0:4:12:0,12,120	0/0:1,0:1:3:0,3,32	./.:.:.:.:.	0/0:4,0:4:12:0,12,135	1/1:0,3:3:9:92,9,0	0/0:3,0:3:9:0,9,93	0/0:4,0:4:12:0,12,126	1/1:0,5:5:15:158,15,0	1/1:0,1:1:3:30,3,0	1/1:0,2:2:6:63,6,0	0/0:4,0:4:12:0,12,125	1/1:0,1:1:3:29,3,0	1/1:0,3:3:9:89,9,0	0/0:3,0:3:9:0,9,97	0/0:2,0:2:6:0,6,67	0/0:3,0:3:9:0,9,96	0/0:3,0:3:9:0,9,96	0/0:3,0:3:9:0,9,92	0/0:8,0:8:24:0,24,264	1/1:0,1:1:3:29,3,0	0/1:1,4:5:17:103,0,17	0/0:2,0:2:6:0,6,59	./.:.:.:.:.	0/0:9,0:9:27:0,27,284	0/0:7,0:7:21:0,21,240	0/0:5,0:5:12:0,12,140	0/0:3,0:3:9:0,9,97	0/0:3,0:3:9:0,9,96	0/0:6,0:6:18:0,18,184	0/0:3,0:3:9:0,9,98	0/0:5,0:5:15:0,15,160	1/1:0,1:1:3:32,3,0	1/1:0,4:4:12:112,12,0	0/0:1,0:1:3:0,3,32	1/1:0,2:2:6:65,6,0	0/0:4,0:4:12:0,12,124	0/0:2,0:2:6:0,6,63	0/0:1,0:1:3:0,3,32	0/0:5,0:5:15:0,15,155	0/0:11,0:11:33:0,33,354	0/0:3,0:3:9:0,9,95	0/0:3,0:3:9:0,9,95	0/0:4,0:4:12:0,12,122	0/0:3,0:3:9:0,9,97	0/0:3,0:3:9:0,9,95	0/0:7,0:7:21:0,21,221	0/0:4,0:4:9:0,9,106	0/0:2,0:2:3:0,3,45	0/0:4,0:4:6:0,6,89	0/0:4,0:4:6:0,6,89	0/0:5,0:5:12:0,12,136	0/0:3,0:3:9:0,9,96	0/0:4,0:4:6:0,6,89	0/0:2,0:2:3:0,3,45	0/0:22,0:22:66:0,66,696
chr0	84080658	.	C	T	4499.28	.	AC=26;AF=0.099;AN=262;BaseQRankSum=-0.311;DP=1147;Dels=0.00;FS=5.249;HaplotypeScore=0.1168;InbreedingCoeff=0.6083;MLEAC=23;MLEAF=0.088;MQ=59.77;MQ0=0;MQRankSum=2.433;QD=27.43;ReadPosRankSum=-0.837	GT:AD:DP:GQ:PL	1/1:0,63:63:99:1969,189,0	0/0:12,0:12:36:0,36,369	0/0:22,0:22:63:0,63,664	0/0:53,0:53:99:0,150,1588	0/0:16,0:16:39:0,39,428	0/0:18,0:18:54:0,54,551	0/0:16,0:16:48:0,48,491	0/0:7,0:7:21:0,21,220	0/0:5,0:5:15:0,15,166	1/1:0,17:17:51:499,51,0	0/1:1,3:4:21:81,0,21	0/0:17,0:17:45:0,45,496	0/0:14,0:14:42:0,42,436	0/0:4,0:4:12:0,12,130	0/0:24,0:24:66:0,66,711	0/0:21,0:21:60:0,60,640	0/0:31,0:31:84:0,84,908	0/1:3,2:5:47:47,0,82	0/0:20,0:20:54:0,54,595	0/0:14,0:14:39:0,39,417	0/0:7,0:7:21:0,21,227	0/0:17,0:17:48:0,48,499	0/0:15,0:15:42:0,42,449	0/0:16,0:16:45:0,45,480	0/0:5,0:5:15:0,15,164	0/0:26,0:26:78:0,78,793	1/1:0,15:15:45:466,45,0	0/0:6,0:6:18:0,18,187	0/0:5,0:5:15:0,15,154	0/0:18,0:18:51:0,51,531	0/0:2,0:2:6:0,6,62	0/0:3,0:3:6:0,6,78	0/0:20,0:20:57:0,57,589	0/0:3,0:3:9:0,9,93	0/0:19,0:19:57:0,57,586	1/1:0,8:8:24:238,24,0	1/1:0,19:20:54:568,54,0	0/0:12,0:12:36:0,36,370	0/0:16,0:16:48:0,48,470	1/1:0,3:3:9:95,9,0	1/1:0,5:5:15:166,15,0	0/0:9,0:9:27:0,27,282	0/0:16,0:16:48:0,48,507	0/0:18,0:18:54:0,54,556	0/0:29,0:29:84:0,84,876	0/0:23,0:23:69:0,69,701	0/0:13,0:13:36:0,36,385	0/0:9,0:9:27:0,27,297	0/0:1,0:1:3:0,3,32	0/0:1,0:1:3:0,3,31	0/0:4,0:4:12:0,12,124	0/0:8,0:8:24:0,24,247	1/1:0,4:4:12:128,12,0	0/0:2,0:2:6:0,6,61	0/0:5,0:5:15:0,15,150	0/0:6,0:6:18:0,18,194	0/0:8,0:8:24:0,24,245	0/0:6,0:6:18:0,18,186	./.:.:.:.:.	0/0:6,0:6:18:0,18,183	0/0:4,0:4:12:0,12,121	0/0:2,0:2:6:0,6,63	0/0:5,0:5:12:0,12,143	0/0:12,0:12:36:0,36,364	0/0:5,0:5:12:0,12,137	0/0:4,0:4:12:0,12,126	0/0:2,0:2:6:0,6,59	0/0:8,0:8:24:0,24,232	0/0:1,0:1:3:0,3,32	0/0:1,0:1:3:0,3,34	./.:.:.:.:.	0/0:4,0:4:9:0,9,106	0/0:3,0:3:9:0,9,95	0/0:7,0:7:21:0,21,221	0/0:4,0:4:12:0,12,121	0/0:1,0:1:3:0,3,32	0/0:6,0:6:15:0,15,174	0/0:3,0:3:9:0,9,89	./.:.:.:.:.	0/0:3,0:3:9:0,9,91	0/0:1,0:1:3:0,3,32	0/0:6,0:6:15:0,15,169	0/0:3,0:3:9:0,9,94	0/0:6,0:6:15:0,15,175	0/0:3,0:3:9:0,9,95	0/0:4,0:4:12:0,12,126	0/0:5,0:5:15:0,15,155	0/0:9,0:9:27:0,27,286	0/0:6,0:6:15:0,15,168	0/0:4,0:4:12:0,12,131	0/0:1,0:1:3:0,3,30	0/0:3,0:3:9:0,9,89	1/1:0,4:4:12:122,12,0	0/0:4,0:4:12:0,12,124	0/0:5,0:5:15:0,15,147	0/0:4,0:4:12:0,12,128	0/0:5,0:5:15:0,15,147	0/0:4,0:4:12:0,12,122	0/0:3,0:3:9:0,9,96	./.:.:.:.:.	0/0:12,0:12:36:0,36,365	0/0:3,0:3:9:0,9,95	0/0:1,0:1:3:0,3,31	0/0:2,0:2:3:0,3,45	0/0:5,0:5:15:0,15,160	0/0:1,0:1:3:0,3,30	0/0:8,0:8:24:0,24,264	0/0:9,0:9:24:0,24,262	1/1:0,1:1:3:32,3,0	0/0:3,0:3:9:0,9,92	0/0:7,0:7:21:0,21,215	1/1:0,1:1:3:32,3,0	1/1:1,13:14:12:381,12,0	0/0:1,0:1:3:0,3,32	0/0:3,0:3:9:0,9,92	0/0:4,0:4:12:0,12,124	0/0:5,0:5:15:0,15,155	0/0:6,0:6:18:0,18,189	0/0:4,0:4:12:0,12,118	0/0:5,0:5:15:0,15,152	0/0:4,0:4:12:0,12,129	0/0:10,0:10:30:0,30,286	0/0:13,0:13:39:0,39,411	0/0:3,0:3:9:0,9,96	0/0:5,0:5:15:0,15,159	0/0:3,0:3:9:0,9,89	0/0:5,0:5:15:0,15,155	0/0:6,0:6:18:0,18,183	0/0:5,0:5:15:0,15,148	0/0:2,0:2:3:0,3,45	0/0:7,0:7:15:0,15,182	0/0:4,0:4:9:0,9,108	./.:.:.:.:.	0/0:5,0:5:12:0,12,136	0/0:6,0:6:9:0,9,134	./.:.:.:.:.	0/0:26,0:26:78:0,78,881
chr0	84081710	.	G	T	2759.23	.	AC=32;AF=0.126;AN=254;BaseQRankSum=-1.688;DP=898;Dels=0.00;FS=5.301;HaplotypeScore=0.0550;InbreedingCoeff=0.5558;MLEAC=28;MLEAF=0.110;MQ=58.16;MQ0=0;MQRankSum=1.463;QD=23.19;ReadPosRankSum=-0.903	GT:AD:DP:GQ:PL	0/0:33,0:33:99:0,99,1073	1/1:0,18:18:48:539,48,0	0/0:24,0:24:60:0,60,686	0/0:36,0:36:99:0,99,1090	0/0:9,0:9:27:0,27,275	1/1:0,8:8:24:247,24,0	1/1:0,15:15:39:407,39,0	./.:.:.:.:.	./.:.:.:.:.	0/0:13,0:13:39:0,39,429	0/0:1,0:1:3:0,3,32	0/0:13,0:13:36:0,36,395	0/0:12,0:12:36:0,36,407	./.:.:.:.:.	1/1:0,17:17:45:510,45,0	0/0:20,0:20:57:0,57,626	0/0:14,0:14:42:0,42,439	./.:.:.:.:.	0/0:5,0:5:15:0,15,156	0/0:7,0:7:21:0,21,225	0/0:2,0:2:6:0,6,69	0/0:12,0:12:36:0,36,387	0/0:13,0:13:36:0,36,380	0/0:15,0:15:33:0,33,393	0/0:2,0:2:6:0,6,67	0/0:20,0:20:51:0,51,562	0/0:15,0:15:45:0,45,469	./.:.:.:.:.	0/0:3,0:3:9:0,9,97	0/0:33,0:33:93:0,93,1017	0/0:3,0:3:9:0,9,85	0/0:3,0:3:9:0,9,82	0/0:30,0:30:78:0,78,869	0/0:1,0:1:3:0,3,33	0/0:18,0:18:51:0,51,577	0/0:4,0:4:12:0,12,134	0/0:20,0:20:54:0,54,626	0/0:16,0:16:45:0,45,495	0/0:13,0:13:36:0,36,381	0/0:2,0:2:6:0,6,61	0/0:2,0:2:6:0,6,65	0/1:11,8:19:99:198,0,282	0/0:9,0:9:27:0,27,294	0/0:14,0:14:39:0,39,434	0/0:15,0:15:45:0,45,484	0/0:12,0:12:30:0,30,344	0/0:5,0:5:15:0,15,157	0/0:2,0:2:6:0,6,68	./.:.:.:.:.	0/0:3,0:3:9:0,9,92	0/0:4,0:4:12:0,12,121	0/0:1,0:1:3:0,3,34	0/0:11,0:11:33:0,33,335	1/1:0,1:1:3:30,3,0	0/0:6,0:6:18:0,18,193	./.:.:.:.:.	0/0:8,0:8:24:0,24,263	0/0:7,0:7:21:0,21,226	0/0:2,0:2:6:0,6,67	0/0:4,0:4:12:0,12,129	0/0:3,0:3:9:0,9,100	0/0:2,0:2:6:0,6,65	0/0:3,0:3:6:0,6,79	0/0:6,0:6:18:0,18,190	0/0:9,0:9:27:0,27,278	1/1:0,4:4:12:129,12,0	1/1:0,2:2:6:67,6,0	0/0:3,0:3:9:0,9,92	0/0:8,0:8:21:0,21,246	./.:.:.:.:.	0/0:3,0:3:9:0,9,97	0/0:2,0:2:3:0,3,30	0/0:4,0:4:12:0,12,130	0/0:3,0:3:9:0,9,96	0/0:3,0:3:9:0,9,99	0/0:6,0:6:12:0,12,154	0/0:3,0:3:9:0,9,93	0/0:2,0:2:6:0,6,64	0/0:4,0:4:9:0,9,105	0/0:5,0:5:15:0,15,149	1/1:0,1:1:3:31,3,0	0/0:1,0:1:3:0,3,32	0/0:7,0:7:21:0,21,230	0/0:3,0:3:9:0,9,97	1/1:0,2:2:6:61,6,0	0/0:1,0:1:3:0,3,33	0/0:2,0:2:6:0,6,66	0/0:4,0:4:12:0,12,128	0/0:11,0:11:27:0,27,315	0/0:7,0:7:21:0,21,209	0/0:3,0:3:9:0,9,95	0/0:3,0:3:9:0,9,95	0/0:3,0:3:9:0,9,98	0/0:1,0:1:3:0,3,30	0/0:4,0:4:12:0,12,125	1/1:0,1:1:3:22,3,0	0/1:2,7:9:34:195,0,34	1/1:0,4:4:9:108,9,0	./.:.:.:.:.	1/1:0,2:2:6:61,6,0	1/1:0,6:6:18:190,18,0	0/0:2,0:2:6:0,6,61	0/0:1,0:1:3:0,3,32	0/0:3,0:3:6:0,6,76	./.:.:.:.:.	0/0:8,0:8:21:0,21,220	1/1:0,8:8:24:238,24,0	0/0:2,0:2:6:0,6,63	0/0:3,0:3:9:0,9,92	0/0:3,0:3:6:0,6,75	1/1:0,2:2:6:68,6,0	0/0:3,0:3:9:0,9,94	0/0:7,0:7:21:0,21,220	0/0:1,0:1:3:0,3,31	0/0:8,0:8:21:0,21,241	0/0:6,0:6:18:0,18,193	0/0:6,0:6:18:0,18,182	0/0:3,0:3:9:0,9,96	0/0:2,0:2:6:0,6,62	0/0:3,0:3:9:0,9,95	0/0:2,0:2:6:0,6,67	0/0:2,0:2:6:0,6,61	0/0:4,0:4:12:0,12,124	0/0:4,0:4:9:0,9,113	0/0:5,0:5:15:0,15,162	0/0:2,0:2:6:0,6,63	0/0:2,0:2:6:0,6,66	0/0:5,0:5:15:0,15,156	0/0:5,0:5:15:0,15,159	0/0:1,0:1:3:0,3,32	0/0:4,0:4:6:0,6,89	0/0:3,0:3:9:0,9,96	0/0:5,0:5:9:0,9,121	0/0:4,0:4:9:0,9,110	0/0:2,0:2:3:0,3,45	0/0:2,0:2:3:0,3,45	0/0:29,0:29:84:0,84,936
chr0	84106885	.	C	A	2730.34	.	AC=21;AF=0.078;AN=268;BaseQRankSum=0.079;DP=957;Dels=0.00;FS=6.530;HaplotypeScore=0.0694;InbreedingCoeff=0.5034;MLEAC=19;MLEAF=0.071;MQ=59.83;MQ0=0;MQRankSum=0.749;QD=26.77;ReadPosRankSum=-0.528	GT:AD:DP:GQ:PL	1/1:0,42:42:99:1327,126,0	0/0:19,0:19:57:0,57,615	0/0:13,0:13:39:0,39,393	0/0:48,0:48:99:0,135,1440	0/0:16,0:16:48:0,48,484	0/0:13,0:13:36:0,36,386	0/0:18,0:18:54:0,54,549	0/0:2,0:2:3:0,3,31	0/0:2,0:2:6:0,6,65	1/1:0,16:16:48:494,48,0	1/1:0,3:3:9:93,9,0	0/0:16,0:16:42:0,42,465	0/0:18,0:18:54:0,54,563	0/0:3,0:3:9:0,9,91	0/0:14,0:14:39:0,39,411	0/0:16,0:16:48:0,48,489	0/0:23,0:23:69:0,69,690	0/1:1,1:2:25:25,0,25	0/0:5,0:5:15:0,15,160	0/0:4,0:4:12:0,12,118	0/0:5,0:5:15:0,15,161	0/0:13,0:13:39:0,39,397	0/0:22,0:22:60:0,60,644	0/0:26,0:26:78:0,78,799	0/0:7,0:7:21:0,21,227	0/0:23,0:23:69:0,69,697	0/0:14,0:14:42:0,42,428	0/0:3,0:3:9:0,9,92	0/0:1,0:1:3:0,3,32	0/0:18,0:18:48:0,48,509	0/0:6,0:6:18:0,18,185	0/0:2,0:2:6:0,6,65	0/0:16,0:16:48:0,48,472	0/0:2,0:2:6:0,6,63	0/0:16,0:16:45:0,45,477	0/0:1,0:1:3:0,3,32	0/0:19,0:19:51:0,51,551	1/1:1,10:11:24:262,24,0	0/0:7,0:7:21:0,21,214	1/1:0,1:1:3:33,3,0	0/0:3,0:3:9:0,9,95	0/0:12,0:12:36:0,36,377	0/0:26,0:26:72:0,72,739	0/0:21,0:21:63:0,63,634	0/0:15,0:15:42:0,42,434	0/0:19,0:19:51:0,51,551	0/0:4,0:4:12:0,12,124	0/0:5,0:5:15:0,15,155	0/0:2,0:2:6:0,6,59	0/0:7,0:7:21:0,21,222	0/0:1,0:1:3:0,3,30	0/0:2,0:2:3:0,3,45	1/1:0,6:6:18:184,18,0	0/0:3,0:3:9:0,9,89	0/0:4,0:4:12:0,12,123	0/0:3,0:3:9:0,9,92	0/0:4,0:4:12:0,12,120	0/0:3,0:3:9:0,9,92	0/0:3,0:3:9:0,9,89	0/0:5,0:5:15:0,15,155	0/0:1,0:1:3:0,3,32	0/0:3,0:3:9:0,9,82	0/0:10,0:10:27:0,27,298	0/0:5,0:5:15:0,15,153	0/0:4,0:4:12:0,12,119	0/0:1,0:1:3:0,3,32	0/0:10,0:10:30:0,30,304	0/0:2,0:2:6:0,6,61	0/0:2,0:2:6:0,6,59	./.:.:.:.:.	0/0:2,0:2:6:0,6,61	0/0:1,0:1:3:0,3,31	0/0:2,0:2:6:0,6,61	0/0:3,0:3:9:0,9,93	0/0:4,0:4:12:0,12,122	0/0:4,0:4:12:0,12,124	0/0:2,0:2:6:0,6,63	0/0:7,0:7:21:0,21,219	0/0:1,0:1:3:0,3,31	0/0:4,0:4:12:0,12,122	0/0:2,0:2:6:0,6,61	0/0:3,0:3:9:0,9,93	0/0:2,0:2:6:0,6,63	0/0:4,0:4:9:0,9,106	0/0:3,0:3:9:0,9,90	0/0:6,0:6:18:0,18,192	0/0:5,0:5:15:0,15,148	1/1:0,3:3:6:57,6,0	0/0:9,0:9:27:0,27,279	0/0:3,0:3:9:0,9,95	0/0:4,0:4:12:0,12,128	0/0:4,0:4:12:0,12,117	0/0:2,0:2:6:0,6,59	0/0:1,0:1:3:0,3,30	0/0:2,0:2:6:0,6,61	0/0:4,0:4:12:0,12,117	0/0:6,0:6:18:0,18,186	0/0:4,0:4:12:0,12,126	0/0:3,0:3:9:0,9,92	0/0:1,0:1:3:0,3,31	0/0:2,0:2:6:0,6,65	0/0:3,0:3:9:0,9,97	0/0:1,0:1:3:0,3,31	./.:.:.:.:.	0/0:3,0:3:9:0,9,97	0/0:5,0:5:15:0,15,162	0/0:1,0:1:3:0,3,32	0/0:4,0:4:12:0,12,122	1/1:0,4:4:12:126,12,0	0/0:9,0:9:27:0,27,269	0/0:8,0:8:24:0,24,234	1/1:0,4:4:12:126,12,0	1/1:0,9:10:27:284,27,0	0/0:3,0:3:9:0,9,86	0/0:7,0:7:21:0,21,223	0/0:3,0:3:9:0,9,84	0/0:4,0:4:12:0,12,126	0/0:3,0:3:9:0,9,89	0/0:6,0:6:15:0,15,172	0/0:4,0:4:12:0,12,118	0/0:6,0:6:18:0,18,185	0/0:7,0:7:21:0,21,223	0/0:5,0:5:15:0,15,152	0/0:3,0:3:9:0,9,95	0/0:3,0:3:9:0,9,94	0/0:3,0:3:9:0,9,93	0/0:3,0:3:9:0,9,92	0/0:5,0:5:15:0,15,158	0/0:2,0:2:6:0,6,64	0/0:7,0:7:12:0,12,166	0/0:3,0:3:6:0,6,75	0/0:2,0:2:3:0,3,45	0/0:5,0:5:9:0,9,120	0/0:2,0:2:6:0,6,61	0/0:1,0:1:3:0,3,31	./.:.:.:.:.	0/0:22,0:22:66:0,66,756
chr0	84106901	.	T	C	1724.04	.	AC=14;AF=0.053;AN=264;BaseQRankSum=3.379;DP=929;Dels=0.00;FS=1.598;HaplotypeScore=0.0553;InbreedingCoeff=0.4283;MLEAC=11;MLEAF=0.042;MQ=59.82;MQ0=0;MQRankSum=-1.725;QD=28.26;ReadPosRankSum=1.104	GT:AD:DP:GQ:PL	0/0:34,0:34:99:0,102,1105	0/0:18,0:18:51:0,51,563	0/0:15,0:15:45:0,45,467	0/0:49,0:49:99:0,138,1489	0/0:22,0:22:66:0,66,687	0/0:13,0:13:33:0,33,374	0/0:11,0:11:33:0,33,336	0/0:1,0:1:3:0,3,31	0/0:2,0:2:6:0,6,63	0/0:15,0:15:45:0,45,473	0/0:2,0:2:6:0,6,63	0/0:9,0:9:27:0,27,286	0/0:19,0:19:54:0,54,587	0/0:2,0:2:6:0,6,63	0/0:16,0:16:39:0,39,418	0/0:23,0:23:66:0,66,696	0/0:22,0:22:66:0,66,690	0/0:1,0:1:3:0,3,31	0/0:8,0:8:24:0,24,246	0/0:4,0:4:12:0,12,121	0/0:6,0:6:18:0,18,195	0/0:11,0:11:30:0,30,331	0/0:22,0:22:60:0,60,656	0/0:25,0:25:72:0,72,761	0/0:7,0:7:21:0,21,225	0/0:24,0:24:72:0,72,744	0/0:14,0:14:39:0,39,423	1/1:0,2:2:6:67,6,0	0/0:1,0:1:3:0,3,31	0/0:22,0:22:60:0,60,627	0/0:9,0:9:27:0,27,289	0/0:3,0:3:9:0,9,104	0/0:12,0:12:33:0,33,355	0/0:3,0:3:9:0,9,95	0/0:20,0:20:54:0,54,595	0/0:1,0:1:3:0,3,30	1/1:0,17:17:48:533,48,0	0/0:7,0:7:21:0,21,217	0/0:11,0:11:33:0,33,336	./.:.:.:.:.	0/0:2,0:2:6:0,6,63	0/0:10,0:10:30:0,30,318	1/1:0,27:27:78:848,78,0	0/0:15,0:15:45:0,45,469	0/0:17,0:17:48:0,48,516	0/0:14,0:14:39:0,39,421	0/0:4,0:4:12:0,12,130	0/0:5,0:5:15:0,15,162	0/0:2,0:2:6:0,6,59	0/0:7,0:7:21:0,21,222	0/0:1,0:1:3:0,3,31	0/0:3,0:3:6:0,6,78	0/0:4,0:4:12:0,12,127	0/0:3,0:3:9:0,9,92	0/0:3,0:3:9:0,9,92	0/0:1,0:1:3:0,3,32	0/0:6,0:6:18:0,18,184	./.:.:.:.:.	0/0:1,0:1:3:0,3,31	0/0:5,0:5:15:0,15,157	0/0:3,0:3:9:0,9,100	0/0:5,0:5:15:0,15,159	0/0:6,0:6:18:0,18,183	0/0:5,0:5:15:0,15,151	0/0:4,0:4:12:0,12,124	0/0:1,0:1:3:0,3,34	0/0:9,0:9:27:0,27,280	1/1:0,3:3:9:100,9,0	0/0:5,0:5:15:0,15,163	0/0:1,0:1:3:0,3,32	./.:.:.:.:.	./.:.:.:.:.	0/0:2,0:2:6:0,6,62	0/0:3,0:3:9:0,9,96	0/0:2,0:2:6:0,6,64	0/0:4,0:4:12:0,12,126	0/0:1,0:1:3:0,3,32	0/0:4,0:4:12:0,12,126	0/0:1,0:1:3:0,3,32	1/1:0,3:3:9:102,9,0	0/0:2,0:2:6:0,6,63	0/0:1,0:1:3:0,3,32	0/0:3,0:3:9:0,9,95	0/0:4,0:4:9:0,9,108	0/0:3,0:3:9:0,9,95	0/0:5,0:5:15:0,15,159	0/0:3,0:3:9:0,9,95	0/0:3,0:3:9:0,9,94	0/0:9,0:9:27:0,27,283	1/1:0,3:3:9:95,9,0	0/0:3,0:3:9:0,9,95	0/0:3,0:3:9:0,9,93	0/0:4,0:4:12:0,12,131	0/0:1,0:1:3:0,3,32	0/0:2,0:2:6:0,6,66	0/0:6,0:6:18:0,18,184	0/0:5,0:5:15:0,15,161	0/0:2,0:2:6:0,6,63	0/0:1,0:1:3:0,3,32	0/0:2,0:2:6:0,6,62	0/0:3,0:3:9:0,9,98	0/0:2,0:2:6:0,6,62	0/0:2,0:2:6:0,6,61	0/0:1,0:1:3:0,3,34	0/0:3,0:3:9:0,9,93	0/0:5,0:5:15:0,15,161	0/0:3,0:3:9:0,9,97	0/0:6,0:6:18:0,18,189	0/0:2,0:2:6:0,6,66	0/0:8,0:8:24:0,24,255	0/0:7,0:7:21:0,21,212	0/0:2,0:2:6:0,6,67	0/0:8,0:8:24:0,24,247	1/1:0,6:6:18:186,18,0	0/0:5,0:5:15:0,15,152	0/0:4,0:4:12:0,12,122	0/0:4,0:4:12:0,12,128	0/0:2,0:2:6:0,6,67	0/0:4,0:4:12:0,12,120	0/0:4,0:4:12:0,12,126	0/0:2,0:2:6:0,6,64	0/0:5,0:5:15:0,15,157	0/0:5,0:5:15:0,15,160	./.:.:.:.:.	0/0:5,0:5:15:0,15,157	0/0:5,0:5:15:0,15,159	0/0:5,0:5:15:0,15,156	0/0:4,0:4:12:0,12,128	0/0:3,0:3:6:0,6,78	0/0:5,0:5:9:0,9,122	0/0:4,0:4:6:0,6,89	0/0:3,0:3:6:0,6,76	0/0:4,0:4:9:0,9,108	0/0:2,0:2:6:0,6,62	0/0:3,0:3:6:0,6,76	0/0:2,0:2:6:0,6,63	0/0:30,0:30:90:0,90,1041
chr0	84107135	.	G	A	526.74	.	AC=13;AF=0.051;AN=256;BaseQRankSum=-0.326;DP=779;Dels=0.00;FS=0.762;HaplotypeScore=0.0275;InbreedingCoeff=0.2962;MLEAC=10;MLEAF=0.039;MQ=59.75;MQ0=1;MQRankSum=-0.467;QD=21.95;ReadPosRankSum=-2.493	GT:AD:DP:GQ:PL	0/0:44,0:44:99:0,132,1388	0/0:13,1:14:10:0,10,385	0/0:9,0:9:27:0,27,291	0/0:19,0:19:57:0,57,607	0/0:11,0:11:33:0,33,340	0/0:16,1:17:39:0,39,446	0/0:7,0:7:21:0,21,216	./.:.:.:.:.	0/0:1,0:1:3:0,3,33	0/0:13,0:13:39:0,39,408	0/0:2,0:2:6:0,6,61	0/0:13,0:13:39:0,39,420	0/0:14,0:14:42:0,42,442	0/0:2,0:2:6:0,6,66	0/0:19,0:19:57:0,57,599	0/0:20,0:20:60:0,60,618	0/0:13,0:13:36:0,36,389	./.:.:.:.:.	0/0:5,0:5:15:0,15,146	0/0:2,0:2:6:0,6,58	0/0:2,0:2:6:0,6,68	0/0:6,0:6:18:0,18,185	0/0:22,0:22:57:0,57,643	0/0:20,1:21:34:0,34,608	1/1:0,2:2:6:63,6,0	0/0:7,0:7:21:0,21,215	0/0:11,0:11:33:0,33,347	0/0:2,0:2:6:0,6,63	0/0:2,0:2:6:0,6,69	0/0:16,0:16:45:0,45,482	0/0:3,0:3:9:0,9,97	0/0:3,0:3:9:0,9,100	0/0:11,0:11:33:0,33,340	0/0:2,0:2:6:0,6,67	0/0:8,0:8:24:0,24,247	0/0:3,0:3:9:0,9,102	0/0:25,0:25:66:0,66,736	0/0:12,0:12:30:0,30,344	0/0:11,0:11:27:0,27,308	0/0:3,0:3:9:0,9,93	0/0:2,0:2:6:0,6,65	0/0:13,0:13:39:0,39,402	0/0:16,0:16:45:0,45,490	0/0:16,0:16:48:0,48,514	0/0:21,0:21:63:0,63,651	0/0:18,0:18:45:0,45,496	0/0:5,0:5:15:0,15,162	0/0:1,0:1:3:0,3,32	0/0:6,0:6:18:0,18,192	0/0:3,0:3:9:0,9,94	0/0:1,0:1:3:0,3,32	0/0:2,0:2:6:0,6,68	0/0:8,0:8:24:0,24,248	0/0:1,0:1:3:0,3,31	0/0:3,0:3:6:0,6,76	./.:.:.:.:.	0/0:3,0:3:9:0,9,89	0/0:8,0:8:21:0,21,237	0/0:3,0:3:9:0,9,95	0/0:1,0:1:3:0,3,32	0/0:2,0:2:6:0,6,63	0/0:3,0:3:6:0,6,74	0/0:7,0:7:21:0,21,218	0/0:5,0:5:15:0,15,158	0/0:5,0:5:15:0,15,159	0/0:1,0:1:3:0,3,32	0/0:4,0:4:12:0,12,126	0/0:2,0:2:6:0,6,63	0/0:1,0:1:3:0,3,32	0/0:1,0:1:3:0,3,32	0/0:1,0:1:3:0,3,32	0/0:3,0:3:9:0,9,96	0/0:2,0:2:6:0,6,60	./.:.:.:.:.	0/0:3,0:3:6:0,6,77	0/0:3,0:3:9:0,9,97	0/0:1,0:1:3:0,3,23	0/0:3,0:3:9:0,9,98	./.:.:.:.:.	0/0:7,0:7:18:0,18,201	0/0:2,0:2:6:0,6,63	0/0:2,0:2:6:0,6,61	0/0:3,0:3:9:0,9,97	0/0:7,0:7:18:0,18,202	0/0:2,0:2:6:0,6,65	1/1:0,6:6:18:190,18,0	0/0:3,0:3:9:0,9,91	0/0:2,0:2:6:0,6,65	0/0:1,0:1:3:0,3,31	0/0:2,0:2:3:0,3,34	0/0:2,0:2:6:0,6,65	0/0:2,0:2:3:0,3,45	./.:.:.:.:.	0/0:2,0:2:6:0,6,65	./.:.:.:.:.	1/1:0,2:2:6:61,6,0	0/1:1,3:4:21:80,0,21	0/0:2,0:2:6:0,6,61	1/1:0,2:2:6:61,6,0	0/0:2,0:2:6:0,6,57	1/1:0,3:3:9:97,9,0	./.:.:.:.:.	0/0:2,0:2:6:0,6,61	0/0:1,0:1:3:0,3,32	0/0:2,0:2:6:0,6,63	0/0:5,0:5:15:0,15,162	0/0:4,0:4:12:0,12,129	0/0:5,0:5:15:0,15,156	0/0:1,0:1:3:0,3,32	./.:.:.:.:.	1/1:0,5:5:15:153,15,0	0/0:1,0:1:3:0,3,32	0/0:6,0:6:18:0,18,188	0/0:1,0:1:3:0,3,30	0/0:3,0:3:9:0,9,97	0/0:2,0:2:6:0,6,63	0/0:2,0:2:6:0,6,61	0/0:7,0:7:21:0,21,219	0/0:2,0:2:6:0,6,63	0/0:1,0:1:3:0,3,32	0/0:2,0:2:6:0,6,63	0/0:7,0:7:21:0,21,221	0/0:4,0:4:12:0,12,126	0/0:6,0:6:18:0,18,189	0/0:4,0:4:12:0,12,126	0/0:8,0:8:24:0,24,252	0/0:1,0:1:3:0,3,32	0/0:5,0:5:15:0,15,160	0/0:1,0:1:3:0,3,32	0/0:2,0:2:6:0,6,65	0/0:4,0:4:6:0,6,89	0/0:4,0:4:12:0,12,126	0/0:2,0:2:3:0,3,45	0/0:4,0:4:6:0,6,89	0/0:4,0:4:6:0,6,89	0/0:8,0:8:15:0,15,197	0/0:30,0:30:90:0,90,1031
chr0	84109104	.	G	T	4012.92	.	AC=64;AF=0.271;AN=236;BaseQRankSum=-4.259;DP=660;Dels=0.00;FS=5.778;HaplotypeScore=0.0280;InbreedingCoeff=0.6628;MLEAC=60;MLEAF=0.254;MQ=59.59;MQ0=4;MQRankSum=0.883;QD=25.89;ReadPosRankSum=-1.553	GT:AD:DP:GQ:PL	0/0:38,0:38:99:0,114,1217	0/0:13,0:13:39:0,39,413	0/0:10,0:10:30:0,30,322	0/0:39,0:39:99:0,117,1239	1/1:0,9:9:27:270,27,0	0/0:12,0:12:36:0,36,382	0/0:9,0:9:27:0,27,270	./.:.:.:.:.	0/0:4,0:4:12:0,12,131	0/0:17,0:17:48:0,48,533	0/0:1,0:1:3:0,3,32	0/0:11,0:11:33:0,33,359	1/1:0,10:10:27:290,27,0	1/1:0,1:1:3:32,3,0	1/1:0,11:11:33:336,33,0	1/1:0,17:17:48:508,48,0	1/1:0,12:12:36:359,36,0	./.:.:.:.:.	0/0:9,0:9:27:0,27,285	0/0:5,0:5:15:0,15,152	0/0:1,0:1:3:0,3,32	0/0:13,0:13:39:0,39,423	0/0:14,0:14:39:0,39,426	0/0:13,0:13:39:0,39,418	0/0:3,0:3:9:0,9,100	0/0:13,0:13:39:0,39,416	0/0:15,0:16:45:0,45,473	0/0:3,0:3:9:0,9,97	1/1:0,4:4:12:124,12,0	1/1:0,16:16:48:458,48,0	1/1:0,1:1:3:32,3,0	1/1:0,5:5:15:153,15,0	1/1:0,6:6:18:176,18,0	1/1:0,1:1:3:32,3,0	0/0:7,0:7:21:0,21,225	./.:.:.:.:.	0/0:14,0:14:42:0,42,442	0/0:7,0:7:18:0,18,203	1/1:0,5:5:15:153,15,0	1/1:0,1:1:3:31,3,0	1/1:0,3:3:9:97,9,0	1/1:0,7:7:21:214,21,0	0/0:15,0:15:42:0,42,461	0/0:5,0:5:15:0,15,155	0/0:14,0:14:42:0,42,441	0/0:5,0:6:15:0,15,168	0/0:7,0:7:21:0,21,233	./.:.:.:.:.	./.:.:.:.:.	0/0:3,0:3:9:0,9,94	0/0:1,0:1:3:0,3,32	0/0:1,0:1:3:0,3,32	0/0:1,0:1:3:0,3,32	1/1:0,2:2:6:58,6,0	0/0:2,0:2:6:0,6,64	1/1:0,1:1:3:32,3,0	0/0:6,0:6:18:0,18,198	0/0:1,0:1:3:0,3,33	./.:.:.:.:.	0/0:3,0:3:9:0,9,93	1/1:0,5:5:15:153,15,0	1/1:0,3:4:9:92,9,0	1/1:0,2:2:6:62,6,0	./.:.:.:.:.	1/1:0,2:2:6:61,6,0	1/1:0,3:3:9:92,9,0	0/0:2,0:2:6:0,6,65	0/0:5,0:5:15:0,15,161	1/1:0,5:5:15:153,15,0	0/0:2,0:2:6:0,6,61	0/0:1,0:1:3:0,3,32	0/0:3,0:3:9:0,9,95	0/0:2,0:2:6:0,6,61	0/0:3,0:3:9:0,9,96	0/0:2,0:2:6:0,6,65	./.:.:.:.:.	./.:.:.:.:.	0/0:4,0:4:12:0,12,126	0/0:1,0:1:3:0,3,32	0/0:5,0:5:15:0,15,158	./.:.:.:.:.	./.:.:.:.:.	0/0:2,0:2:6:0,6,68	0/0:4,0:4:12:0,12,126	0/0:3,0:3:9:0,9,94	0/0:2,0:2:6:0,6,65	1/1:0,2:2:6:61,6,0	0/1:3,1:4:19:19,0,83	./.:.:.:.:.	0/0:2,0:2:6:0,6,65	1/1:0,2:2:6:58,6,0	0/0:3,0:3:9:0,9,97	1/1:0,4:4:12:122,12,0	./.:.:.:.:.	./.:.:.:.:.	0/0:2,0:2:6:0,6,65	0/1:1,2:3:23:54,0,23	0/0:2,0:2:6:0,6,67	./.:.:.:.:.	0/0:3,0:3:9:0,9,96	0/0:6,0:6:18:0,18,201	0/0:2,0:2:6:0,6,63	1/1:0,2:2:6:59,6,0	0/0:5,0:5:15:0,15,153	0/0:3,0:3:9:0,9,97	0/0:4,0:4:9:0,9,96	0/0:3,0:3:9:0,9,103	0/0:1,0:1:3:0,3,32	0/0:3,0:3:9:0,9,96	./.:.:.:.:.	0/0:5,0:5:15:0,15,152	0/0:3,0:3:9:0,9,100	0/0:7,0:7:21:0,21,220	0/0:1,0:1:3:0,3,31	1/1:0,2:2:6:66,6,0	1/1:0,2:2:6:62,6,0	1/1:0,1:1:3:29,3,0	0/0:1,0:1:3:0,3,32	0/0:2,0:2:6:0,6,62	0/0:2,0:2:6:0,6,65	0/0:3,0:3:9:0,9,99	0/0:8,0:8:24:0,24,255	0/0:2,0:2:6:0,6,65	./.:.:.:.:.	0/0:3,0:3:9:0,9,95	0/0:5,0:5:12:0,12,139	0/0:2,0:2:6:0,6,66	0/0:1,0:1:3:0,3,33	0/0:1,0:1:3:0,3,35	0/0:4,0:4:6:0,6,89	0/0:5,0:5:9:0,9,107	0/0:6,0:6:12:0,12,155	./.:.:.:.:.	0/0:2,0:2:3:0,3,45	./.:.:.:.:.	0/0:5,0:5:12:0,12,140	0/0:18,0:18:54:0,54,620
chr0	84110035	.	T	C	8997.39	.	AC=84;AF=0.336;AN=250;BaseQRankSum=-3.927;DP=871;Dels=0.00;FS=8.569;HaplotypeScore=0.0666;InbreedingCoeff=0.7329;MLEAC=83;MLEAF=0.332;MQ=59.21;MQ0=0;MQRankSum=0.730;QD=28.12;ReadPosRankSum=-1.557	GT:AD:DP:GQ:PL	1/1:0,74:74:99:2330,223,0	0/0:17,0:17:48:0,48,522	0/0:9,0:9:24:0,24,258	0/0:24,0:24:69:0,69,740	1/1:0,14:14:39:414,39,0	0/0:12,0:12:36:0,36,378	0/0:16,0:16:45:0,45,477	1/1:0,1:1:3:30,3,0	0/0:2,0:2:6:0,6,68	1/1:0,15:15:36:402,36,0	1/1:0,1:1:3:31,3,0	0/0:17,0:17:42:0,42,489	1/1:0,14:14:42:430,42,0	0/0:1,0:1:3:0,3,31	1/1:0,10:10:27:299,27,0	1/1:0,6:6:18:184,18,0	1/1:0,14:14:42:421,42,0	0/0:4,0:4:12:0,12,122	0/0:5,0:5:15:0,15,161	0/0:2,0:2:6:0,6,59	./.:.:.:.:.	0/0:12,0:12:27:0,27,322	0/0:30,0:30:84:0,84,908	0/0:19,0:19:48:0,48,543	0/0:1,0:1:3:0,3,31	0/0:11,0:11:33:0,33,343	0/0:11,0:11:33:0,33,351	0/0:4,0:4:12:0,12,124	1/1:0,4:4:12:126,12,0	1/1:0,21:21:57:631,57,0	1/1:0,2:2:6:63,6,0	1/1:0,2:2:6:49,6,0	1/1:0,10:10:27:291,27,0	./.:.:.:.:.	0/0:15,0:15:39:0,39,433	0/0:3,0:3:9:0,9,97	0/0:19,0:19:48:0,48,550	1/1:0,9:9:27:273,27,0	1/1:0,11:11:33:329,33,0	1/1:0,1:1:3:33,3,0	1/1:0,2:2:6:65,6,0	1/1:0,11:11:33:334,33,0	0/0:20,0:20:57:0,57,606	0/0:18,0:18:51:0,51,544	0/0:27,0:27:75:0,75,808	0/0:15,0:15:42:0,42,465	0/0:8,0:8:24:0,24,250	0/0:3,0:3:9:0,9,103	./.:.:.:.:.	0/0:6,0:6:15:0,15,170	0/0:1,0:1:3:0,3,32	0/0:2,0:2:6:0,6,60	1/1:0,5:5:15:151,15,0	1/1:0,5:5:12:140,12,0	0/0:7,0:7:21:0,21,218	1/1:0,3:3:9:95,9,0	0/0:4,0:4:12:0,12,126	0/0:2,0:2:6:0,6,62	0/0:2,0:2:6:0,6,61	0/0:5,0:5:15:0,15,156	1/1:0,8:8:24:245,24,0	1/1:0,1:1:3:31,3,0	1/1:0,8:8:24:237,24,0	1/1:0,10:10:30:311,30,0	1/1:0,2:2:6:63,6,0	1/1:0,1:1:3:30,3,0	0/0:1,0:1:3:0,3,32	0/0:1,0:1:3:0,3,33	1/1:0,3:3:9:89,9,0	./.:.:.:.:.	0/0:2,0:2:6:0,6,61	0/0:3,0:3:9:0,9,91	0/0:3,0:3:9:0,9,93	0/0:4,0:4:12:0,12,129	0/0:6,0:6:18:0,18,184	0/0:2,0:2:6:0,6,63	./.:.:.:.:.	0/0:4,0:4:12:0,12,122	./.:.:.:.:.	0/0:2,0:2:3:0,3,45	0/0:3,0:3:9:0,9,94	0/0:2,0:2:6:0,6,60	0/0:2,0:2:6:0,6,65	0/0:3,0:3:9:0,9,93	0/0:10,0:10:30:0,30,301	0/0:4,0:4:12:0,12,124	1/1:0,7:7:21:221,21,0	1/1:0,5:5:15:142,15,0	1/1:0,5:5:15:156,15,0	0/0:4,0:4:12:0,12,127	1/1:0,1:1:3:30,3,0	./.:.:.:.:.	1/1:0,3:3:9:92,9,0	./.:.:.:.:.	./.:.:.:.:.	0/1:2,1:3:21:21,0,58	0/1:1,4:5:17:110,0,17	0/0:1,0:1:3:0,3,32	0/0:4,0:4:12:0,12,132	0/0:3,0:3:6:0,6,77	0/0:2,0:2:6:0,6,61	0/0:2,0:2:6:0,6,65	1/1:0,2:2:6:63,6,0	0/0:4,0:4:12:0,12,124	0/0:3,0:3:9:0,9,96	0/0:5,0:5:15:0,15,162	0/0:4,0:4:12:0,12,126	0/0:2,0:2:6:0,6,62	1/1:0,2:2:6:63,6,0	./.:.:.:.:.	0/0:8,0:8:24:0,24,249	1/1:0,2:2:6:65,6,0	1/1:0,5:5:15:146,15,0	0/0:8,0:8:21:0,21,232	1/1:0,5:5:15:151,15,0	1/1:0,3:3:9:89,9,0	1/1:0,4:4:12:109,12,0	0/0:1,0:1:3:0,3,32	0/0:6,0:6:18:0,18,189	0/0:2,0:2:3:0,3,44	0/0:11,0:11:33:0,33,336	0/0:5,0:5:15:0,15,146	0/0:7,0:7:21:0,21,227	0/0:3,0:3:9:0,9,97	0/0:2,0:2:6:0,6,65	0/0:2,0:2:6:0,6,61	0/0:4,0:4:9:0,9,108	0/0:3,0:3:9:0,9,94	0/0:2,0:2:6:0,6,59	./.:.:.:.:.	0/0:6,0:6:9:0,9,134	0/0:4,0:4:9:0,9,106	0/0:2,0:2:3:0,3,45	./.:.:.:.:.	0/0:5,0:5:12:0,12,135	0/0:2,0:2:3:0,3,45	0/0:28,0:28:84:0,84,949
chr0	84113166	.	T	C	2781.45	.	AC=28;AF=0.111;AN=252;BaseQRankSum=2.435;DP=934;Dels=0.00;FS=1.747;HaplotypeScore=0.1635;InbreedingCoeff=0.5364;MLEAC=26;MLEAF=0.103;MQ=59.47;MQ0=0;MQRankSum=-0.454;QD=25.52;ReadPosRankSum=-0.235	GT:AD:DP:GQ:PL	0/0:59,0:59:99:0,177,1881	0/0:16,0:16:48:0,48,492	0/0:19,0:19:45:0,45,518	0/0:32,0:32:96:0,96,1020	0/0:7,0:7:21:0,21,211	0/0:20,0:20:57:0,57,594	0/0:17,0:17:45:0,45,485	./.:.:.:.:.	./.:.:.:.:.	0/0:12,0:12:33:0,33,341	./.:.:.:.:.	1/1:0,20:20:60:631,60,0	0/0:12,0:12:30:0,30,341	0/0:1,0:1:3:0,3,33	0/0:15,0:16:42:0,42,447	0/0:19,0:19:57:0,57,574	0/0:12,0:12:36:0,36,361	0/0:3,0:3:9:0,9,97	0/0:7,0:7:18:0,18,201	0/0:5,0:5:15:0,15,150	0/0:5,0:5:15:0,15,162	0/0:15,0:15:45:0,45,454	0/0:20,0:20:57:0,57,608	1/1:0,15:15:39:439,39,0	./.:.:.:.:.	0/0:15,0:15:45:0,45,470	0/0:12,0:12:36:0,36,365	0/0:2,0:2:6:0,6,61	0/0:1,0:1:3:0,3,32	0/0:18,0:18:54:0,54,530	0/0:3,0:3:9:0,9,100	0/0:3,0:3:9:0,9,94	0/0:20,0:20:57:0,57,606	0/0:1,0:1:3:0,3,30	0/0:20,0:20:60:0,60,606	0/0:2,0:2:6:0,6,65	0/0:19,0:19:54:0,54,570	0/0:4,0:4:12:0,12,127	0/0:9,0:9:27:0,27,274	0/0:4,0:4:12:0,12,128	0/0:1,0:1:3:0,3,32	0/0:18,0:18:51:0,51,539	0/0:23,0:23:66:0,66,686	1/1:0,21:21:63:667,63,0	0/0:24,0:24:72:0,72,743	0/0:24,0:24:72:0,72,728	0/0:11,0:11:33:0,33,338	1/1:0,4:4:12:129,12,0	0/0:4,0:4:12:0,12,128	0/0:10,0:10:30:0,30,312	0/0:1,0:1:3:0,3,30	0/0:4,0:4:12:0,12,126	0/0:8,0:8:24:0,24,247	./.:.:.:.:.	1/1:0,4:4:12:130,12,0	0/0:1,0:1:3:0,3,32	./.:.:.:.:.	1/1:0,6:6:18:189,18,0	0/0:2,0:2:6:0,6,61	1/1:0,3:3:9:97,9,0	0/0:5,0:5:15:0,15,153	0/0:2,0:2:6:0,6,59	0/0:14,0:14:42:0,42,428	0/0:1,0:1:3:0,3,32	0/0:2,0:2:6:0,6,62	0/0:10,0:10:24:0,24,276	0/0:2,0:2:6:0,6,59	0/0:3,0:3:9:0,9,92	0/0:2,0:2:6:0,6,58	./.:.:.:.:.	0/0:2,0:2:6:0,6,61	0/0:6,0:6:18:0,18,180	0/0:2,0:2:6:0,6,57	1/1:0,7:7:21:211,21,0	1/1:0,7:7:21:221,21,0	1/1:0,3:3:9:93,9,0	0/0:2,0:2:6:0,6,57	0/0:7,0:7:21:0,21,215	1/1:0,1:1:3:32,3,0	0/0:5,0:5:15:0,15,158	0/0:1,0:1:3:0,3,30	0/0:1,0:1:3:0,3,30	0/0:2,0:2:6:0,6,62	0/0:5,0:5:15:0,15,159	0/0:2,0:2:6:0,6,59	0/0:3,0:3:9:0,9,99	0/0:1,0:1:3:0,3,31	0/0:2,0:2:6:0,6,61	0/0:6,0:6:18:0,18,189	0/0:4,0:4:12:0,12,126	./.:.:.:.:.	0/0:10,0:10:30:0,30,302	0/0:2,0:2:6:0,6,66	0/0:2,0:2:6:0,6,57	0/0:2,0:2:6:0,6,64	0/0:4,0:4:12:0,12,132	0/0:3,0:3:9:0,9,97	0/0:4,0:4:12:0,12,123	0/0:1,0:1:3:0,3,33	0/0:1,0:1:3:0,3,30	0/0:4,0:4:12:0,12,129	0/0:1,0:1:3:0,3,33	0/0:4,0:4:12:0,12,117	0/0:3,0:3:9:0,9,95	0/0:3,0:3:9:0,9,97	0/0:5,0:5:15:0,15,154	0/0:3,0:3:9:0,9,97	0/1:6,1:7:9:9,0,165	0/0:1,0:1:3:0,3,31	0/0:6,0:6:18:0,18,181	0/0:3,0:3:9:0,9,89	0/0:1,0:1:3:0,3,32	0/0:6,0:6:18:0,18,180	0/0:7,0:7:21:0,21,213	0/0:2,0:2:6:0,6,65	0/0:1,0:1:3:0,3,34	0/0:1,0:1:3:0,3,29	0/0:3,0:3:9:0,9,95	1/1:0,2:2:6:69,6,0	0/0:1,0:1:3:0,3,30	0/1:2,2:4:49:54,0,49	0/0:6,0:6:18:0,18,185	0/0:2,0:2:6:0,6,62	0/0:4,0:4:9:0,9,107	0/0:6,0:6:15:0,15,169	0/0:7,0:7:21:0,21,210	0/0:7,0:7:21:0,21,216	0/0:3,0:3:9:0,9,95	1/1:0,5:5:12:140,12,0	0/0:3,0:3:6:0,6,75	0/0:2,0:2:6:0,6,63	./.:.:.:.:.	./.:.:.:.:.	0/0:5,0:5:9:0,9,120	./.:.:.:.:.	0/0:6,0:6:9:0,9,134	0/0:34,0:34:99:0,102,1147
chr0	84126180	.	A	G	56.74	.	AC=10;AF=0.062;AN=162;DP=272;Dels=0.00;FS=0.000;HaplotypeScore=0.1336;InbreedingCoeff=0.1446;MLEAC=7;MLEAF=0.043;MQ=36.12;MQ0=3;QD=9.46	GT:AD:DP:GQ:PL	0/0:10,0:10:27:0,27,287	0/0:18,0:18:39:0,39,416	./.:.:.:.:.	0/0:10,0:10:24:0,24,245	0/0:5,0:5:6:0,6,58	0/0:1,0:1:3:0,3,30	./.:.:.:.:.	./.:.:.:.:.	./.:.:.:.:.	0/0:1,0:1:3:0,3,32	0/0:1,0:1:3:0,3,32	0/0:5,0:5:6:0,6,79	0/0:7,0:7:12:0,12,121	./.:.:.:.:.	0/0:4,0:4:9:0,9,89	./.:.:.:.:.	./.:.:.:.:.	./.:.:.:.:.	./.:.:.:.:.	./.:.:.:.:.	./.:.:.:.:.	0/0:2,0:2:3:0,3,45	./.:.:.:.:.	./.:.:.:.:.	./.:.:.:.:.	0/0:1,0:1:3:0,3,29	0/0:8,0:8:15:0,15,151	0/0:2,0:2:3:0,3,32	0/0:2,0:2:3:0,3,32	./.:.:.:.:.	./.:.:.:.:.	./.:.:.:.:.	./.:.:.:.:.	0/0:1,0:1:3:0,3,31	0/0:2,0:2:6:0,6,59	./.:.:.:.:.	0/0:2,0:3:6:0,6,63	./.:.:.:.:.	./.:.:.:.:.	./.:.:.:.:.	./.:.:.:.:.	./.:.:.:.:.	0/0:3,0:3:3:0,3,32	0/0:2,0:2:6:0,6,64	0/0:5,0:5:15:0,15,162	./.:.:.:.:.	0/0:5,0:5:12:0,12,115	0/0:1,0:1:3:0,3,36	./.:.:.:.:.	0/0:2,0:2:6:0,6,57	0/0:1,0:1:3:0,3,32	0/0:6,0:6:9:0,9,104	0/0:3,0:3:9:0,9,95	1/1:0,1:1:3:29,3,0	0/0:4,0:4:9:0,9,100	1/1:0,1:1:3:32,3,0	0/0:5,0:5:15:0,15,146	0/0:1,0:1:3:0,3,30	./.:.:.:.:.	0/0:5,0:5:6:0,6,63	0/0:4,0:4:3:0,3,29	0/0:2,0:2:6:0,6,59	0/0:5,0:5:15:0,15,151	0/0:2,0:2:6:0,6,63	0/0:1,0:1:3:0,3,32	0/0:3,0:3:6:0,6,59	./.:.:.:.:.	0/0:5,0:5:12:0,12,122	./.:.:.:.:.	./.:.:.:.:.	./.:.:.:.:.	0/0:5,0:5:12:0,12,120	./.:.:.:.:.	0/0:3,0:3:6:0,6,63	0/0:6,0:6:6:0,6,59	0/0:1,0:1:3:0,3,31	./.:.:.:.:.	0/0:1,0:1:3:0,3,32	./.:.:.:.:.	0/0:2,0:2:3:0,3,45	0/0:1,0:1:3:0,3,30	./.:.:.:.:.	0/0:1,0:1:3:0,3,31	0/0:1,0:1:3:0,3,31	0/0:7,0:7:12:0,12,136	./.:.:.:.:.	0/0:5,0:5:12:0,12,119	./.:.:.:.:.	0/0:1,0:1:3:0,3,34	./.:.:.:.:.	./.:.:.:.:.	1/1:0,1:1:3:31,3,0	0/0:4,0:4:9:0,9,105	0/0:1,0:1:3:0,3,30	1/1:1,1:2:3:34,3,0	./.:.:.:.:.	./.:.:.:.:.	./.:.:.:.:.	0/0:1,0:1:3:0,3,29	./.:.:.:.:.	1/1:0,1:1:3:32,3,0	0/0:3,0:3:6:0,6,61	./.:.:.:.:.	0/0:3,0:3:3:0,3,30	0/0:1,0:1:3:0,3,30	0/0:4,0:4:12:0,12,122	0/0:1,0:1:3:0,3,31	0/0:2,0:2:6:0,6,63	0/0:1,0:1:3:0,3,29	./.:.:.:.:.	0/0:3,0:3:3:0,3,30	0/0:1,0:1:3:0,3,31	0/0:4,0:4:9:0,9,95	0/0:4,0:4:12:0,12,120	0/0:2,0:2:6:0,6,65	0/0:3,0:3:6:0,6,59	0/0:2,0:2:6:0,6,59	./.:.:.:.:.	0/0:3,0:3:6:0,6,59	0/0:4,0:4:12:0,12,119	0/0:4,0:4:12:0,12,118	0/0:1,0:1:3:0,3,32	./.:.:.:.:.	./.:.:.:.:.	0/0:2,0:2:6:0,6,63	./.:.:.:.:.	0/0:1,0:1:3:0,3,29	0/0:4,0:4:6:0,6,63	./.:.:.:.:.	./.:.:.:.:.	./.:.:.:.:.	./.:.:.:.:.	./.:.:.:.:.	0/0:2,0:2:3:0,3,45	./.:.:.:.:.	./.:.:.:.:.	0/0:10,0:10:27:0,27,302
chr0	84129196	.	C	T	2153.3	.	AC=19;AF=0.071;AN=266;BaseQRankSum=-3.405;DP=1007;Dels=0.00;FS=14.487;HaplotypeScore=0.0591;InbreedingCoeff=0.4381;MLEAC=16;MLEAF=0.060;MQ=59.38;MQ0=0;MQRankSum=0.414;QD=24.47;ReadPosRankSum=1.607	GT:AD:DP:GQ:PL	0/0:63,0:63:99:0,189,2027	0/0:13,0:13:39:0,39,423	0/0:19,0:19:57:0,57,615	0/0:40,0:40:99:0,120,1277	0/0:8,0:8:21:0,21,237	0/0:17,0:17:51:0,51,538	0/0:22,0:22:66:0,66,690	0/0:1,0:1:3:0,3,35	0/1:3,1:4:19:19,0,85	0/0:24,0:24:72:0,72,764	0/0:4,0:4:12:0,12,128	1/1:0,17:17:51:531,51,0	0/0:19,0:19:51:0,51,564	0/0:3,0:3:9:0,9,97	0/0:19,0:19:57:0,57,617	0/0:22,0:22:60:0,60,666	0/0:13,0:13:39:0,39,407	0/0:3,0:4:9:0,9,93	0/0:8,0:8:24:0,24,262	0/0:6,0:6:18:0,18,189	0/0:2,0:2:6:0,6,66	0/0:5,0:5:15:0,15,155	0/0:13,0:13:39:0,39,415	1/1:0,21:21:60:616,60,0	0/0:2,0:2:6:0,6,63	0/0:22,0:22:66:0,66,687	0/0:21,0:21:57:0,57,651	0/0:4,0:4:12:0,12,133	0/0:3,0:3:9:0,9,102	0/0:20,0:20:51:0,51,572	0/0:5,0:5:15:0,15,163	0/0:3,0:3:6:0,6,66	0/0:20,0:20:51:0,51,581	0/0:3,0:3:9:0,9,97	0/0:15,0:15:45:0,45,486	0/0:4,0:4:12:0,12,132	0/0:21,0:21:60:0,60,651	0/0:10,0:10:27:0,27,299	0/0:10,0:10:30:0,30,313	./.:.:.:.:.	0/0:2,0:2:6:0,6,68	0/0:13,0:13:39:0,39,417	0/0:15,0:15:39:0,39,443	1/1:0,15:15:42:457,42,0	0/0:11,0:11:33:0,33,347	0/0:8,0:8:24:0,24,254	0/0:19,0:19:54:0,54,582	0/1:2,1:3:21:21,0,58	0/0:5,0:5:12:0,12,141	0/0:2,0:2:6:0,6,61	0/0:2,0:2:6:0,6,63	0/0:4,0:4:12:0,12,132	0/0:5,0:5:15:0,15,157	0/0:3,0:3:9:0,9,97	1/1:0,11:11:33:331,33,0	0/0:5,0:5:15:0,15,161	0/0:2,0:2:6:0,6,63	0/0:8,0:8:21:0,21,229	0/0:1,0:1:3:0,3,30	0/0:14,0:14:36:0,36,422	0/0:1,0:1:3:0,3,33	0/0:2,0:2:6:0,6,64	0/0:4,0:4:12:0,12,128	0/0:4,0:4:12:0,12,122	0/0:12,0:12:30:0,30,346	0/0:5,0:5:15:0,15,157	0/0:6,0:6:18:0,18,186	0/0:4,0:4:12:0,12,128	0/0:3,0:3:9:0,9,97	0/0:5,0:5:15:0,15,157	0/0:3,0:3:9:0,9,97	0/0:4,0:4:12:0,12,126	0/0:4,0:4:12:0,12,128	0/0:10,0:10:30:0,30,306	0/0:3,0:3:9:0,9,97	1/1:0,2:2:6:61,6,0	0/0:4,0:4:12:0,12,136	0/0:4,0:4:12:0,12,122	1/1:0,3:3:9:95,9,0	0/0:8,0:8:24:0,24,251	0/0:6,0:6:18:0,18,198	0/0:5,0:5:12:0,12,140	0/0:5,0:5:15:0,15,160	0/0:5,0:5:15:0,15,160	0/0:4,0:4:12:0,12,126	0/0:5,0:5:15:0,15,162	0/0:7,0:7:12:0,12,167	0/0:6,0:6:18:0,18,195	0/0:4,0:4:12:0,12,125	0/0:6,0:6:18:0,18,190	./.:.:.:.:.	0/0:2,0:2:6:0,6,63	0/0:1,0:1:3:0,3,33	0/0:1,0:1:3:0,3,32	0/0:1,0:1:3:0,3,33	0/0:6,0:6:18:0,18,196	0/0:2,0:2:6:0,6,69	0/0:4,0:4:9:0,9,112	0/0:1,0:1:3:0,3,32	0/0:1,0:1:3:0,3,31	0/0:4,0:4:12:0,12,124	0/0:1,0:1:3:0,3,31	0/0:2,0:2:6:0,6,59	0/0:2,0:2:6:0,6,65	0/0:5,0:5:15:0,15,160	0/0:6,0:6:18:0,18,189	0/0:2,0:2:6:0,6,61	0/0:7,0:7:21:0,21,218	./.:.:.:.:.	0/0:3,0:3:9:0,9,97	0/0:4,0:4:12:0,12,122	./.:.:.:.:.	0/0:10,0:10:30:0,30,315	0/0:6,0:6:18:0,18,191	0/0:9,0:9:27:0,27,283	0/0:2,0:2:6:0,6,65	0/0:2,0:2:6:0,6,65	0/0:2,0:2:6:0,6,61	0/0:3,0:3:9:0,9,95	0/0:3,0:3:9:0,9,92	1/1:0,5:5:15:158,15,0	0/1:1,5:6:13:131,0,13	0/0:12,0:12:36:0,36,389	0/0:3,0:3:9:0,9,97	0/0:7,0:7:21:0,21,221	0/0:6,0:6:18:0,18,187	0/0:1,0:1:3:0,3,30	0/0:8,0:8:24:0,24,261	1/1:0,1:1:3:30,3,0	0/0:6,0:6:15:0,15,173	0/0:2,0:2:3:0,3,45	0/0:5,0:5:9:0,9,120	0/0:4,0:4:6:0,6,89	0/0:1,0:1:3:0,3,31	0/0:1,0:1:3:0,3,31	0/0:2,0:2:6:0,6,63	0/0:23,0:23:69:0,69,770
chr0	84129475	.	C	T	934.7	.	AC=14;AF=0.059;AN=236;BaseQRankSum=-2.424;DP=694;Dels=0.00;FS=3.068;HaplotypeScore=0.0752;InbreedingCoeff=0.3801;MLEAC=12;MLEAF=0.051;MQ=58.47;MQ0=1;MQRankSum=2.781;QD=24.60;ReadPosRankSum=-1.004	GT:AD:DP:GQ:PL	0/0:40,0:40:99:0,117,1229	0/0:17,0:17:48:0,48,531	0/0:10,0:10:30:0,30,322	0/0:29,0:29:84:0,84,873	0/0:9,0:9:27:0,27,281	0/0:8,0:8:24:0,24,246	0/0:14,0:14:42:0,42,440	./.:.:.:.:.	0/0:1,0:1:3:0,3,30	0/0:13,0:13:39:0,39,398	0/0:1,0:1:3:0,3,31	0/0:11,0:11:33:0,33,345	0/0:13,0:13:39:0,39,417	./.:.:.:.:.	0/0:16,0:16:48:0,48,501	0/0:11,0:11:30:0,30,331	0/0:12,0:12:33:0,33,345	0/0:1,0:1:3:0,3,25	1/1:0,6:6:18:181,18,0	0/0:5,0:5:15:0,15,154	./.:.:.:.:.	0/0:8,0:8:18:0,18,214	0/0:13,0:15:36:0,36,391	0/0:18,0:18:48:0,48,527	0/0:1,0:1:3:0,3,33	1/1:0,13:13:39:392,39,0	0/0:15,0:15:39:0,39,432	0/0:1,0:1:3:0,3,34	./.:.:.:.:.	0/0:7,0:7:21:0,21,214	0/0:3,0:3:9:0,9,98	0/0:1,0:1:3:0,3,33	0/0:10,0:10:27:0,27,289	0/0:1,0:1:3:0,3,32	0/0:14,0:14:39:0,39,399	0/0:2,0:2:6:0,6,67	0/0:13,0:13:39:0,39,405	0/0:5,0:5:15:0,15,149	0/0:9,0:9:27:0,27,282	0/0:1,0:1:3:0,3,31	0/0:2,0:2:6:0,6,63	0/0:7,0:7:18:0,18,202	0/0:12,0:12:33:0,33,340	0/0:15,0:15:45:0,45,483	0/0:16,0:16:48:0,48,498	0/0:11,0:13:33:0,33,346	0/0:7,0:7:21:0,21,216	./.:.:.:.:.	0/0:4,0:4:12:0,12,120	0/0:3,0:3:9:0,9,92	0/0:2,0:2:6:0,6,66	0/0:1,0:1:3:0,3,31	0/0:7,0:7:18:0,18,202	0/0:3,0:3:9:0,9,97	0/0:4,0:4:12:0,12,122	0/0:1,0:1:3:0,3,31	0/0:7,0:7:21:0,21,220	0/0:6,0:6:15:0,15,171	./.:.:.:.:.	0/0:1,0:1:3:0,3,32	0/0:5,0:5:15:0,15,156	0/0:4,0:4:12:0,12,124	0/0:6,0:6:18:0,18,191	0/0:5,0:5:15:0,15,153	0/0:2,0:2:6:0,6,65	0/0:4,0:4:12:0,12,122	./.:.:.:.:.	0/0:10,0:10:24:0,24,276	0/0:1,0:1:3:0,3,30	0/0:1,0:1:3:0,3,30	0/0:1,0:1:3:0,3,31	1/1:0,2:2:6:57,6,0	0/0:3,0:3:9:0,9,97	0/0:2,0:2:6:0,6,67	0/0:5,0:5:15:0,15,156	0/0:1,0:1:3:0,3,32	0/0:2,0:2:6:0,6,66	0/0:2,0:2:6:0,6,62	0/0:1,0:1:3:0,3,32	0/0:5,0:5:15:0,15,159	./.:.:.:.:.	./.:.:.:.:.	0/0:3,0:3:9:0,9,87	1/1:0,5:5:15:147,15,0	0/0:6,0:6:15:0,15,171	./.:.:.:.:.	0/0:2,0:2:6:0,6,63	./.:.:.:.:.	0/0:4,0:4:12:0,12,125	0/0:2,0:2:6:0,6,60	./.:.:.:.:.	0/0:2,0:2:6:0,6,63	0/0:1,0:1:3:0,3,32	0/0:1,0:1:3:0,3,32	0/0:1,0:1:3:0,3,34	0/0:1,0:1:3:0,3,33	0/0:2,0:2:6:0,6,60	0/0:2,0:2:6:0,6,63	./.:.:.:.:.	0/0:2,0:2:6:0,6,61	0/0:1,0:1:3:0,3,33	./.:.:.:.:.	./.:.:.:.:.	0/0:4,0:4:12:0,12,123	./.:.:.:.:.	1/1:0,5:5:15:152,15,0	0/0:2,0:2:6:0,6,63	0/0:4,0:4:12:0,12,127	./.:.:.:.:.	0/0:1,0:1:3:0,3,31	0/0:5,0:5:15:0,15,160	./.:.:.:.:.	0/0:5,0:5:12:0,12,138	0/0:2,0:2:6:0,6,63	0/0:8,0:8:24:0,24,245	0/0:7,0:7:21:0,21,216	0/0:1,0:1:3:0,3,32	0/0:1,0:1:3:0,3,31	0/0:6,0:6:12:0,12,139	0/0:2,0:2:3:0,3,32	0/0:6,0:6:18:0,18,191	0/0:4,0:4:12:0,12,127	0/0:7,0:7:21:0,21,222	0/0:2,0:2:6:0,6,63	1/1:0,5:5:15:148,15,0	1/1:0,2:2:6:59,6,0	0/0:3,0:3:9:0,9,97	0/0:5,0:5:15:0,15,158	0/0:4,0:4:12:0,12,115	./.:.:.:.:.	0/0:2,0:2:3:0,3,45	0/0:4,0:4:6:0,6,89	0/0:2,0:2:3:0,3,45	0/0:1,0:1:3:0,3,31	0/0:3,0:3:6:0,6,75	0/0:2,0:2:3:0,3,45	0/0:27,0:27:81:0,81,913
chr0	84131834	.	T	G	787.69	.	AC=15;AF=0.059;AN=256;BaseQRankSum=-0.135;DP=1190;Dels=0.00;FS=1.426;HaplotypeScore=0.0762;InbreedingCoeff=0.4769;MLEAC=11;MLEAF=0.043;MQ=57.00;MQ0=0;MQRankSum=-0.613;QD=19.69;ReadPosRankSum=-4.298	GT:AD:DP:GQ:PL	0/0:127,0:127:99:0,355,3723	0/0:23,0:23:66:0,66,694	0/0:19,0:19:57:0,57,587	0/0:53,0:53:99:0,150,1569	0/0:12,0:12:36:0,36,377	0/0:15,0:15:45:0,45,453	0/0:21,0:21:63:0,63,636	./.:.:.:.:.	0/0:3,0:3:9:0,9,94	0/0:20,0:20:60:0,60,604	0/0:1,0:1:3:0,3,30	1/1:0,3:3:9:91,9,0	0/0:15,0:15:45:0,45,447	0/0:1,0:1:3:0,3,31	0/0:10,0:10:30:0,30,312	0/0:40,0:40:99:0,111,1187	0/0:28,0:28:72:0,72,799	0/0:6,0:6:18:0,18,177	0/0:11,0:11:27:0,27,309	1/1:0,4:4:12:125,12,0	0/0:1,0:1:3:0,3,31	0/0:22,0:22:66:0,66,693	0/0:19,0:19:57:0,57,604	1/1:0,11:11:30:318,30,0	0/0:1,0:1:3:0,3,33	0/0:26,0:26:75:0,75,796	0/0:20,0:20:60:0,60,622	0/0:6,0:6:18:0,18,180	0/0:2,0:2:6:0,6,67	0/0:28,0:28:84:0,84,873	0/0:3,0:3:9:0,9,100	0/0:4,0:4:12:0,12,127	0/0:22,0:22:63:0,63,673	0/0:4,0:4:12:0,12,129	0/0:27,0:27:81:0,81,823	0/0:2,0:2:6:0,6,47	0/0:34,0:34:99:0,102,1046	0/0:11,0:11:33:0,33,346	0/0:24,0:24:72:0,72,733	0/0:2,0:2:6:0,6,63	0/0:4,0:4:12:0,12,126	0/0:20,0:20:60:0,60,631	0/0:34,0:34:99:0,102,1039	1/1:0,9:9:24:268,24,0	1/1:0,3:3:9:90,9,0	0/0:16,0:16:48:0,48,506	0/0:12,0:12:33:0,33,340	./.:.:.:.:.	./.:.:.:.:.	0/0:10,0:10:27:0,27,294	0/0:1,0:1:3:0,3,31	0/0:4,0:4:9:0,9,106	0/0:10,0:10:30:0,30,314	0/0:4,0:4:12:0,12,123	0/0:3,0:3:9:0,9,96	0/0:4,0:4:12:0,12,122	0/0:4,0:4:12:0,12,122	0/0:8,0:8:24:0,24,247	0/0:5,0:5:15:0,15,149	1/1:0,2:2:6:59,6,0	0/0:7,0:7:21:0,21,214	0/0:5,0:5:15:0,15,157	0/1:6,1:7:11:11,0,151	0/0:5,0:5:15:0,15,154	0/0:7,0:7:21:0,21,217	0/0:5,0:5:15:0,15,161	0/0:4,0:4:12:0,12,124	0/0:17,0:17:51:0,51,532	0/0:6,0:6:18:0,18,189	0/0:2,0:2:6:0,6,60	0/0:6,0:6:18:0,18,184	0/0:5,0:5:15:0,15,155	./.:.:.:.:.	0/0:1,0:1:3:0,3,32	0/0:3,0:3:9:0,9,91	0/0:4,0:4:12:0,12,122	0/0:2,0:2:6:0,6,59	0/0:5,0:5:15:0,15,155	0/0:3,0:3:9:0,9,91	0/0:6,0:6:18:0,18,182	0/0:3,0:3:9:0,9,92	0/0:4,0:4:12:0,12,121	./.:.:.:.:.	0/0:5,0:5:15:0,15,159	0/0:8,0:8:24:0,24,245	0/0:8,0:8:24:0,24,248	0/0:7,0:7:21:0,21,213	0/0:3,0:3:9:0,9,91	0/0:10,0:10:30:0,30,309	0/0:4,0:4:9:0,9,83	0/0:1,0:1:3:0,3,33	0/0:3,0:3:9:0,9,90	0/0:4,0:4:12:0,12,123	0/0:3,0:3:9:0,9,87	./.:.:.:.:.	0/0:2,0:2:6:0,6,62	0/0:3,0:3:9:0,9,94	0/0:5,0:5:15:0,15,154	0/0:1,0:1:3:0,3,32	0/0:2,0:2:6:0,6,55	0/0:7,0:7:21:0,21,229	0/0:1,0:1:3:0,3,30	0/0:2,0:2:6:0,6,61	0/0:5,0:5:12:0,12,139	0/0:6,0:6:18:0,18,183	0/0:11,0:11:33:0,33,340	0/0:4,0:4:12:0,12,124	0/0:13,0:13:36:0,36,382	0/0:3,0:3:9:0,9,89	0/0:3,0:3:9:0,9,89	0/0:3,0:3:9:0,9,94	0/0:3,0:3:9:0,9,87	0/0:11,0:11:30:0,30,322	0/0:3,0:3:9:0,9,92	0/0:3,0:3:6:0,6,75	0/0:5,0:5:15:0,15,149	0/0:2,0:2:6:0,6,62	0/0:5,0:5:15:0,15,153	0/0:3,0:3:9:0,9,95	0/0:4,0:4:12:0,12,123	0/0:2,0:2:6:0,6,62	0/0:4,0:4:12:0,12,124	0/0:9,0:9:27:0,27,283	0/0:4,0:4:12:0,12,118	0/0:7,0:7:18:0,18,201	0/0:10,0:10:27:0,27,294	1/1:0,1:1:3:31,3,0	0/0:4,0:4:12:0,12,125	0/0:5,0:5:15:0,15,155	0/0:1,0:1:3:0,3,31	./.:.:.:.:.	./.:.:.:.:.	0/0:6,0:6:9:0,9,134	0/0:6,0:6:9:0,9,134	./.:.:.:.:.	0/0:3,0:3:6:0,6,75	0/0:20,0:20:60:0,60,638
chr0	84159013	.	A	G	11471.5	.	AC=101;AF=0.391;AN=258;BaseQRankSum=-0.142;DP=937;Dels=0.00;FS=7.857;HaplotypeScore=0.0279;InbreedingCoeff=0.7340;MLEAC=99;MLEAF=0.384;MQ=59.72;MQ0=0;MQRankSum=-1.006;QD=27.91;ReadPosRankSum=-2.653	GT:AD:DP:GQ:PL	1/1:0,56:56:99:1790,168,0	0/0:27,0:27:75:0,75,819	0/0:10,0:10:27:0,27,294	0/0:35,0:35:99:0,105,1103	1/1:0,16:16:45:478,45,0	0/0:8,0:8:24:0,24,250	0/0:22,0:22:66:0,66,679	1/1:0,4:4:12:122,12,0	0/0:3,0:3:9:0,9,97	1/1:0,21:21:63:642,63,0	1/1:0,2:2:6:63,6,0	0/0:22,0:22:57:0,57,637	1/1:0,14:14:42:441,42,0	0/1:1,3:4:20:71,0,20	1/1:0,18:18:54:565,54,0	1/1:0,13:13:36:392,36,0	1/1:0,16:16:48:491,48,0	0/1:1,3:4:20:80,0,20	0/0:7,0:7:21:0,21,222	0/0:18,0:18:48:0,48,522	0/0:4,0:4:12:0,12,126	0/0:19,0:19:54:0,54,571	0/0:16,0:16:48:0,48,508	0/0:5,0:5:15:0,15,153	0/0:2,0:2:6:0,6,65	1/1:0,16:16:48:503,48,0	1/1:0,11:11:33:349,33,0	1/1:0,9:9:27:293,27,0	1/1:0,1:1:3:31,3,0	1/1:0,22:22:63:654,63,0	0/1:1,2:3:27:56,0,27	1/1:0,4:4:12:130,12,0	1/1:0,26:26:78:787,78,0	1/1:0,6:6:18:184,18,0	0/0:20,0:20:60:0,60,621	0/0:2,0:2:6:0,6,65	0/0:15,0:15:45:0,45,460	0/0:14,0:14:42:0,42,442	1/1:0,13:13:39:398,39,0	0/0:1,0:1:3:0,3,29	1/1:0,3:3:9:97,9,0	1/1:0,16:16:45:486,45,0	0/0:13,0:13:39:0,39,412	0/0:13,0:13:39:0,39,410	0/0:23,0:23:54:0,54,624	0/0:21,0:21:57:0,57,606	0/0:7,0:7:21:0,21,217	./.:.:.:.:.	./.:.:.:.:.	0/0:2,0:2:6:0,6,65	0/0:2,0:2:6:0,6,62	./.:.:.:.:.	1/1:0,5:5:12:137,12,0	0/0:6,0:6:18:0,18,189	0/0:4,0:4:12:0,12,127	1/1:0,4:4:12:124,12,0	0/0:4,0:4:9:0,9,105	0/0:2,0:2:6:0,6,61	0/0:2,0:2:6:0,6,62	0/0:5,0:5:15:0,15,161	1/1:0,2:2:6:61,6,0	1/1:0,2:2:6:59,6,0	1/1:0,4:4:12:132,12,0	1/1:0,5:5:12:138,12,0	1/1:0,3:3:9:95,9,0	1/1:0,4:4:9:111,9,0	0/0:7,0:7:21:0,21,224	1/1:0,6:6:18:176,18,0	1/1:0,5:5:15:151,15,0	0/0:3,0:3:9:0,9,92	0/0:3,0:3:9:0,9,93	0/0:3,0:3:9:0,9,95	./.:.:.:.:.	0/0:7,0:7:21:0,21,224	0/0:3,0:3:9:0,9,93	0/0:2,0:2:6:0,6,65	0/0:3,0:3:9:0,9,94	0/0:2,0:2:6:0,6,61	0/0:3,0:3:9:0,9,95	0/0:3,0:3:9:0,9,94	0/0:3,0:3:9:0,9,94	./.:.:.:.:.	0/0:5,0:5:15:0,15,161	0/0:3,0:3:9:0,9,95	0/0:3,0:3:9:0,9,92	0/0:4,0:4:12:0,12,126	1/1:0,8:8:24:250,24,0	0/0:2,0:2:6:0,6,59	1/1:0,3:3:9:97,9,0	1/1:0,1:1:3:26,3,0	1/1:0,4:4:12:122,12,0	1/1:0,1:1:3:31,3,0	1/1:0,4:4:12:122,12,0	0/0:1,0:1:3:0,3,32	0/0:6,0:6:18:0,18,184	1/1:0,2:2:6:63,6,0	0/1:9,1:10:1:1,0,256	0/0:3,0:3:9:0,9,94	1/1:0,1:1:3:32,3,0	1/1:0,2:2:6:59,6,0	0/1:3,1:4:22:22,0,83	1/1:0,1:1:3:32,3,0	1/1:0,4:4:12:126,12,0	0/0:2,0:2:6:0,6,59	0/0:4,0:4:12:0,12,130	0/0:2,0:2:6:0,6,64	0/0:5,0:5:15:0,15,156	0/0:5,0:5:15:0,15,162	1/1:0,2:2:6:59,6,0	0/0:4,0:4:12:0,12,124	0/0:7,0:7:18:0,18,201	1/1:0,2:2:6:61,6,0	1/1:0,9:9:24:259,24,0	1/1:0,3:3:9:97,9,0	1/1:0,5:5:15:146,15,0	1/1:0,5:5:15:158,15,0	1/1:0,2:2:6:61,6,0	./.:.:.:.:.	0/0:3,0:3:9:0,9,91	0/0:1,0:1:3:0,3,32	0/0:8,0:8:24:0,24,246	0/0:4,0:4:12:0,12,130	0/0:2,0:2:6:0,6,62	0/0:6,0:6:18:0,18,185	0/0:4,0:4:12:0,12,123	0/0:3,0:3:9:0,9,94	0/0:5,0:5:15:0,15,154	0/0:6,0:6:18:0,18,189	0/0:2,0:2:6:0,6,61	0/0:4,0:4:9:0,9,107	0/0:2,0:2:3:0,3,45	0/0:2,0:2:3:0,3,45	0/0:2,0:2:3:0,3,45	./.:.:.:.:.	0/0:2,0:2:3:0,3,45	./.:.:.:.:.	0/0:18,0:18:54:0,54,609
chr0	84192339	.	G	A	827.83	.	AC=19;AF=0.074;AN=256;BaseQRankSum=-0.303;DP=709;Dels=0.00;FS=0.000;HaplotypeScore=0.1890;InbreedingCoeff=0.3982;MLEAC=14;MLEAF=0.055;MQ=59.44;MQ0=3;MQRankSum=1.811;QD=21.79;ReadPosRankSum=-0.641	GT:AD:DP:GQ:PL	0/0:43,0:43:99:0,129,1383	0/0:14,0:14:39:0,39,428	0/0:20,0:20:60:0,60,631	0/0:37,0:37:99:0,111,1167	0/0:13,0:13:36:0,36,389	0/0:5,0:5:15:0,15,157	1/1:0,12:12:36:376,36,0	0/0:1,0:1:3:0,3,33	0/0:4,0:4:12:0,12,131	0/0:11,0:11:33:0,33,352	./.:.:.:.:.	0/0:11,0:11:33:0,33,352	0/0:10,0:10:30:0,30,313	1/1:0,2:2:6:61,6,0	0/0:16,0:16:48:0,48,520	0/0:9,0:9:27:0,27,289	0/0:11,0:11:30:0,30,324	0/0:1,0:1:3:0,3,32	0/0:3,0:3:9:0,9,94	0/0:2,0:2:6:0,6,65	0/0:2,0:2:6:0,6,67	0/0:3,1:4:6:0,6,76	0/0:7,0:7:21:0,21,214	0/0:10,0:10:30:0,30,315	0/0:3,0:3:9:0,9,104	0/0:9,0:9:27:0,27,281	1/1:0,7:7:21:216,21,0	0/0:3,0:3:9:0,9,98	0/0:2,0:2:6:0,6,66	0/0:9,2:11:21:0,21,244	0/0:1,0:1:3:0,3,31	0/0:1,0:1:3:0,3,32	0/0:9,1:10:27:0,27,288	0/0:9,0:9:27:0,27,287	0/0:11,0:11:33:0,33,340	0/0:3,0:3:9:0,9,98	0/0:11,0:11:33:0,33,353	0/0:7,0:7:21:0,21,218	0/0:9,0:9:27:0,27,288	0/0:1,0:1:3:0,3,32	0/0:1,0:1:3:0,3,32	0/0:8,0:8:24:0,24,252	0/0:8,0:8:24:0,24,254	0/0:13,0:13:36:0,36,396	0/0:12,0:12:36:0,36,379	0/0:6,1:7:15:0,15,177	0/0:9,0:9:27:0,27,288	0/0:5,0:5:15:0,15,164	0/0:2,0:2:6:0,6,62	0/0:1,0:1:3:0,3,31	./.:.:.:.:.	0/0:1,0:1:3:0,3,32	0/0:7,0:7:21:0,21,226	1/1:0,2:2:6:60,6,0	0/0:3,0:3:9:0,9,86	0/0:1,0:1:3:0,3,32	0/0:4,0:4:12:0,12,130	0/0:3,2:5:9:0,9,98	0/0:2,0:2:6:0,6,64	0/0:3,0:3:9:0,9,96	0/0:2,0:2:6:0,6,63	0/0:4,0:4:12:0,12,121	0/0:5,0:5:15:0,15,156	0/0:4,0:4:12:0,12,126	0/0:5,0:5:12:0,12,138	0/0:3,0:3:9:0,9,96	1/1:0,3:3:9:94,9,0	0/0:3,0:3:9:0,9,97	0/0:2,0:2:6:0,6,61	./.:.:.:.:.	0/0:2,0:2:6:0,6,66	0/0:4,0:4:12:0,12,128	./.:.:.:.:.	0/0:4,0:4:12:0,12,124	0/0:2,0:2:6:0,6,61	0/0:3,0:3:9:0,9,97	0/0:3,0:3:9:0,9,94	0/0:3,0:3:6:0,6,75	./.:.:.:.:.	0/0:1,0:1:3:0,3,30	0/0:1,0:1:3:0,3,32	./.:.:.:.:.	0/0:3,0:3:9:0,9,94	0/0:3,0:3:9:0,9,95	0/0:2,0:2:6:0,6,63	0/0:3,0:3:9:0,9,97	0/0:3,0:3:9:0,9,94	0/0:2,0:2:6:0,6,69	0/0:2,0:2:6:0,6,62	0/0:3,0:3:9:0,9,93	0/0:3,0:3:9:0,9,94	0/0:3,0:3:9:0,9,94	./.:.:.:.:.	1/1:0,3:3:6:77,6,0	0/0:3,0:3:9:0,9,94	./.:.:.:.:.	1/1:0,4:4:9:86,9,0	1/1:0,1:1:3:32,3,0	0/0:3,0:3:9:0,9,101	0/0:4,0:4:12:0,12,122	0/0:5,0:5:15:0,15,162	0/0:2,0:2:6:0,6,63	0/0:4,0:4:12:0,12,129	0/0:2,0:2:6:0,6,61	0/0:1,0:1:3:0,3,32	0/0:7,0:7:21:0,21,226	0/0:7,0:7:21:0,21,231	0/0:11,0:11:30:0,30,316	0/0:3,0:3:9:0,9,97	1/1:0,1:1:3:32,3,0	0/1:2,1:3:20:20,0,54	0/0:3,0:3:9:0,9,100	0/0:7,0:7:21:0,21,224	0/0:6,0:6:18:0,18,187	0/0:6,0:6:18:0,18,175	0/0:2,0:2:6:0,6,61	0/0:6,0:6:18:0,18,185	0/0:1,0:1:3:0,3,31	0/0:2,0:2:6:0,6,59	0/0:1,0:1:3:0,3,30	0/0:4,0:4:12:0,12,130	0/0:2,0:2:6:0,6,62	0/0:1,0:1:3:0,3,32	0/0:2,0:2:6:0,6,62	0/0:2,0:2:6:0,6,65	0/0:2,0:2:6:0,6,62	0/0:12,0:12:36:0,36,379	0/0:5,0:5:15:0,15,160	0/0:2,0:2:6:0,6,63	0/0:4,0:4:9:0,9,109	0/0:2,0:2:3:0,3,45	0/0:2,0:2:3:0,3,45	0/0:3,0:3:3:0,3,45	0/0:5,0:5:9:0,9,121	0/0:8,0:8:15:0,15,197	./.:.:.:.:.	0/0:34,0:34:99:0,102,1142
chr0	84201437	.	A	G	1867.66	.	AC=67;AF=0.424;AN=158;BaseQRankSum=2.756;DP=554;Dels=0.00;FS=12.866;HaplotypeScore=0.0446;InbreedingCoeff=0.4883;MLEAC=66;MLEAF=0.418;MQ=18.17;MQ0=53;MQRankSum=-0.625;QD=9.34;ReadPosRankSum=1.517	GT:AD:DP:GQ:PL	1/1:0,27:27:15:147,15,0	1/1:0,8:8:12:130,12,0	1/1:0,14:14:21:221,21,0	1/1:0,19:19:24:260,24,0	0/0:12,0:12:3:0,3,32	0/0:9,0:9:3:0,3,32	1/1:0,6:6:6:59,6,0	./.:.:.:.:.	./.:.:.:.:.	1/1:0,8:8:9:89,9,0	./.:.:.:.:.	1/1:0,18:18:6:61,6,0	1/1:0,11:11:9:95,9,0	./.:.:.:.:.	0/0:10,0:10:12:0,12,120	./.:.:.:.:.	0/0:14,0:14:9:0,9,93	1/1:0,3:3:3:27,3,0	1/1:0,2:2:3:30,3,0	./.:.:.:.:.	./.:.:.:.:.	0/0:5,0:5:3:0,3,32	0/0:11,0:11:9:0,9,96	0/0:12,0:12:3:0,3,32	./.:.:.:.:.	0/0:14,0:14:12:0,12,125	1/1:0,18:18:15:152,15,0	./.:.:.:.:.	0/0:1,0:1:3:0,3,32	0/0:3,0:3:3:0,3,32	./.:.:.:.:.	./.:.:.:.:.	0/1:1,6:7:25:26,0,25	./.:.:.:.:.	0/0:4,0:4:6:0,6,57	./.:.:.:.:.	0/0:15,0:15:9:0,9,95	1/1:0,10:10:3:26,3,0	1/1:0,6:6:6:65,6,0	./.:.:.:.:.	./.:.:.:.:.	0/0:7,0:7:12:0,12,119	0/0:14,0:14:3:0,3,32	0/0:11,0:11:12:0,12,119	0/0:13,0:13:9:0,9,95	0/0:5,0:5:3:0,3,31	1/1:0,1:1:3:32,3,0	0/0:1,0:1:3:0,3,29	1/1:0,1:1:3:26,3,0	1/1:0,4:4:3:29,3,0	./.:.:.:.:.	./.:.:.:.:.	./.:.:.:.:.	1/1:0,2:2:3:32,3,0	./.:.:.:.:.	./.:.:.:.:.	./.:.:.:.:.	0/0:2,0:2:6:0,6,61	./.:.:.:.:.	1/1:0,2:2:3:32,3,0	./.:.:.:.:.	./.:.:.:.:.	0/0:7,0:7:6:0,6,63	1/1:0,1:1:3:32,3,0	1/1:0,2:2:3:32,3,0	./.:.:.:.:.	1/1:0,2:2:3:26,3,0	0/0:3,0:3:3:0,3,32	0/0:2,0:2:3:0,3,32	./.:.:.:.:.	0/0:2,0:2:3:0,3,31	./.:.:.:.:.	./.:.:.:.:.	0/0:2,0:2:3:0,3,30	0/0:6,0:6:6:0,6,65	0/0:4,0:4:6:0,6,63	0/0:3,0:3:3:0,3,29	0/0:2,0:2:6:0,6,62	./.:.:.:.:.	./.:.:.:.:.	1/1:0,1:1:3:31,3,0	./.:.:.:.:.	1/1:0,7:7:6:56,6,0	0/0:2,0:2:3:0,3,32	0/0:2,0:2:3:0,3,32	./.:.:.:.:.	0/0:7,0:7:9:0,9,95	./.:.:.:.:.	./.:.:.:.:.	./.:.:.:.:.	./.:.:.:.:.	./.:.:.:.:.	./.:.:.:.:.	./.:.:.:.:.	1/1:0,2:2:6:63,6,0	./.:.:.:.:.	1/1:0,2:2:3:34,3,0	./.:.:.:.:.	./.:.:.:.:.	1/1:0,2:2:3:31,3,0	1/1:0,2:2:3:27,3,0	./.:.:.:.:.	./.:.:.:.:.	./.:.:.:.:.	0/0:1,0:1:3:0,3,26	./.:.:.:.:.	./.:.:.:.:.	0/0:3,0:3:6:0,6,62	1/1:1,1:2:3:33,3,0	./.:.:.:.:.	./.:.:.:.:.	1/1:1,1:2:3:33,3,0	./.:.:.:.:.	./.:.:.:.:.	1/1:0,1:1:3:32,3,0	./.:.:.:.:.	./.:.:.:.:.	./.:.:.:.:.	0/0:1,0:1:3:0,3,33	./.:.:.:.:.	0/0:3,0:3:6:0,6,62	0/0:3,0:3:6:0,6,63	0/0:5,0:5:3:0,3,30	0/0:8,0:8:9:0,9,95	0/0:10,0:10:6:0,6,62	0/0:2,0:2:3:0,3,32	0/0:3,0:3:3:0,3,32	0/0:2,0:2:3:0,3,32	0/0:1,0:1:3:0,3,31	1/1:0,1:1:3:32,3,0	1/1:0,3:3:6:76,6,0	./.:.:.:.:.	./.:.:.:.:.	0/0:2,0:2:3:0,3,45	./.:.:.:.:.	1/1:0,3:3:9:97,9,0	0/0:13,0:13:18:0,18,212
chr0	84201494	.	C	A	220.93	.	AC=16;AF=0.111;AN=144;BaseQRankSum=-1.407;DP=451;Dels=0.00;FS=0.000;HaplotypeScore=0.2306;InbreedingCoeff=0.2711;MLEAC=12;MLEAF=0.083;MQ=19.16;MQ0=32;MQRankSum=-1.137;QD=9.61;ReadPosRankSum=-0.217	GT:AD:DP:GQ:PL	0/0:35,0:35:21:0,21,211	0/0:11,0:11:18:0,18,182	0/0:9,0:9:15:0,15,157	0/0:16,0:16:30:0,30,325	0/0:6,0:6:3:0,3,31	0/0:5,0:5:3:0,3,28	1/1:0,4:4:6:58,6,0	./.:.:.:.:.	./.:.:.:.:.	0/0:6,0:6:6:0,6,59	0/0:2,0:2:3:0,3,32	0/0:15,0:15:9:0,9,92	0/0:7,0:7:15:0,15,153	1/1:1,1:2:3:30,3,0	0/0:10,0:10:9:0,9,94	0/0:7,0:7:3:0,3,32	0/0:10,0:10:6:0,6,62	./.:.:.:.:.	0/0:3,0:3:6:0,6,65	./.:.:.:.:.	0/0:1,0:1:3:0,3,27	0/0:4,0:4:3:0,3,34	0/0:9,0:9:6:0,6,64	0/0:13,0:13:9:0,9,96	./.:.:.:.:.	0/0:14,0:14:12:0,12,126	0/0:15,0:15:21:0,21,217	./.:.:.:.:.	./.:.:.:.:.	0/0:4,0:4:6:0,6,64	./.:.:.:.:.	./.:.:.:.:.	1/1:2,2:4:6:60,6,0	./.:.:.:.:.	0/0:5,0:5:6:0,6,55	./.:.:.:.:.	0/0:14,0:14:15:0,15,156	0/0:4,0:4:3:0,3,26	0/0:4,0:4:12:0,12,131	./.:.:.:.:.	./.:.:.:.:.	0/0:5,0:5:6:0,6,64	0/0:11,0:11:15:0,15,162	0/0:7,0:7:12:0,12,126	0/0:9,0:9:6:0,6,63	./.:.:.:.:.	0/0:1,0:1:3:0,3,32	0/0:2,0:2:3:0,3,25	./.:.:.:.:.	./.:.:.:.:.	./.:.:.:.:.	./.:.:.:.:.	0/0:3,0:3:3:0,3,32	1/1:0,3:3:6:61,6,0	./.:.:.:.:.	./.:.:.:.:.	./.:.:.:.:.	./.:.:.:.:.	./.:.:.:.:.	0/0:1,0:1:3:0,3,31	./.:.:.:.:.	./.:.:.:.:.	0/0:5,0:5:3:0,3,28	1/1:0,2:2:6:61,6,0	1/1:0,2:2:3:31,3,0	./.:.:.:.:.	./.:.:.:.:.	0/0:2,0:2:3:0,3,28	0/0:2,0:2:3:0,3,26	./.:.:.:.:.	./.:.:.:.:.	./.:.:.:.:.	./.:.:.:.:.	./.:.:.:.:.	0/0:6,0:6:6:0,6,57	0/0:2,0:2:3:0,3,32	0/0:2,0:2:3:0,3,32	./.:.:.:.:.	./.:.:.:.:.	./.:.:.:.:.	0/0:1,0:1:3:0,3,32	./.:.:.:.:.	0/0:2,0:2:3:0,3,33	0/0:5,0:5:6:0,6,66	./.:.:.:.:.	./.:.:.:.:.	0/0:4,0:4:6:0,6,57	0/0:2,0:2:3:0,3,31	./.:.:.:.:.	0/0:3,0:3:3:0,3,31	./.:.:.:.:.	./.:.:.:.:.	./.:.:.:.:.	./.:.:.:.:.	./.:.:.:.:.	./.:.:.:.:.	1/1:0,1:1:3:34,3,0	./.:.:.:.:.	./.:.:.:.:.	./.:.:.:.:.	1/1:0,5:5:3:27,3,0	./.:.:.:.:.	./.:.:.:.:.	./.:.:.:.:.	0/0:1,0:1:3:0,3,26	./.:.:.:.:.	./.:.:.:.:.	0/0:2,0:2:3:0,3,31	0/0:4,0:4:3:0,3,33	./.:.:.:.:.	./.:.:.:.:.	0/0:4,0:4:3:0,3,33	0/0:3,0:3:3:0,3,30	./.:.:.:.:.	./.:.:.:.:.	0/0:2,0:2:3:0,3,31	./.:.:.:.:.	./.:.:.:.:.	0/0:2,0:2:6:0,6,63	0/0:2,0:2:3:0,3,27	0/0:4,0:4:9:0,9,91	0/0:2,0:2:6:0,6,63	./.:.:.:.:.	0/0:6,0:6:12:0,12,126	0/0:5,0:5:6:0,6,62	0/0:2,0:2:3:0,3,32	0/0:1,0:1:3:0,3,32	0/0:2,0:2:3:0,3,32	./.:.:.:.:.	0/0:1,0:1:3:0,3,32	0/0:1,0:1:3:0,3,32	./.:.:.:.:.	./.:.:.:.:.	./.:.:.:.:.	./.:.:.:.:.	0/0:3,0:3:9:0,9,96	0/0:13,0:13:15:0,15,165
chr0	84203873	.	A	G	12116.8	.	AC=151;AF=0.599;AN=252;BaseQRankSum=5.758;DP=775;Dels=0.00;FS=2.252;HaplotypeScore=0.1137;InbreedingCoeff=0.7094;MLEAC=149;MLEAF=0.591;MQ=59.26;MQ0=0;MQRankSum=-0.604;QD=29.13;ReadPosRankSum=-1.967	GT:AD:DP:GQ:PL	0/0:55,0:55:99:0,165,1767	0/0:15,0:15:45:0,45,477	0/0:17,0:17:51:0,51,520	0/0:35,1:37:78:0,78,1067	1/1:0,15:15:36:420,36,0	1/1:0,7:7:21:220,21,0	0/0:9,0:9:24:0,24,271	./.:.:.:.:.	0/0:1,0:1:3:0,3,32	0/0:17,0:17:51:0,51,544	0/0:2,0:2:6:0,6,64	0/0:11,0:11:30:0,30,326	0/0:10,0:10:24:0,24,281	./.:.:.:.:.	1/1:0,22:22:63:697,63,0	1/1:0,16:16:48:509,48,0	1/1:0,19:19:57:598,57,0	./.:.:.:.:.	./.:.:.:.:.	1/1:0,3:3:9:91,9,0	1/1:0,2:2:6:63,6,0	1/1:0,9:9:27:278,27,0	1/1:0,14:14:36:397,36,0	1/1:0,16:16:48:505,48,0	./.:.:.:.:.	1/1:0,14:14:42:439,42,0	0/0:10,0:10:27:0,27,294	1/1:0,1:1:3:32,3,0	1/1:0,3:3:9:99,9,0	1/1:0,10:10:30:321,30,0	1/1:0,4:4:12:132,12,0	1/1:0,2:2:6:67,6,0	0/1:5,3:8:74:74,0,112	0/1:1,2:3:24:56,0,24	1/1:0,11:11:33:347,33,0	0/0:3,0:3:9:0,9,99	1/1:0,12:12:36:388,36,0	0/0:8,0:8:24:0,24,242	0/0:10,0:10:30:0,30,306	1/1:0,2:2:6:65,6,0	1/1:0,2:2:6:63,6,0	1/1:0,14:14:42:450,42,0	1/1:0,15:15:45:459,45,0	1/1:0,16:16:45:491,45,0	1/1:0,19:19:57:594,57,0	1/1:0,6:6:18:195,18,0	0/0:5,0:5:15:0,15,153	1/1:0,2:3:6:61,6,0	0/0:2,0:2:6:0,6,60	0/0:4,0:4:12:0,12,127	0/0:2,0:2:6:0,6,61	0/0:3,0:3:9:0,9,96	0/0:5,0:5:15:0,15,167	0/0:4,0:4:12:0,12,126	1/1:0,1:1:3:32,3,0	1/1:0,1:1:3:32,3,0	1/1:0,4:4:12:124,12,0	1/1:0,4:4:12:131,12,0	0/0:5,0:5:15:0,15,153	0/0:5,0:5:15:0,15,160	1/1:0,4:4:12:124,12,0	1/1:0,1:1:3:32,3,0	1/1:0,10:10:30:321,30,0	0/0:1,0:1:3:0,3,32	0/0:4,0:4:12:0,12,126	1/1:0,5:5:15:164,15,0	0/0:6,0:6:18:0,18,194	1/1:0,1:1:3:31,3,0	1/1:0,1:1:3:33,3,0	1/1:0,2:2:6:64,6,0	./.:.:.:.:.	1/1:0,5:5:15:161,15,0	./.:.:.:.:.	1/1:0,1:1:3:33,3,0	1/1:0,2:2:6:63,6,0	1/1:0,1:1:3:31,3,0	1/1:0,1:1:3:33,3,0	1/1:0,2:2:6:63,6,0	1/1:0,2:2:6:62,6,0	0/0:4,0:4:12:0,12,124	./.:.:.:.:.	1/1:0,3:3:9:97,9,0	0/0:6,0:6:18:0,18,191	1/1:0,3:3:9:92,9,0	1/1:0,1:1:3:34,3,0	0/0:2,0:2:6:0,6,63	1/1:0,1:1:3:32,3,0	1/1:0,4:4:12:130,12,0	0/0:2,0:2:6:0,6,62	1/1:0,3:3:9:95,9,0	0/0:2,0:2:6:0,6,61	0/0:3,0:3:9:0,9,91	0/0:1,0:1:3:0,3,32	1/1:0,1:1:3:32,3,0	0/0:2,0:2:6:0,6,62	./.:.:.:.:.	0/0:5,0:5:15:0,15,159	0/0:1,0:1:3:0,3,32	0/0:2,0:2:6:0,6,63	0/0:5,0:5:15:0,15,153	./.:.:.:.:.	0/0:4,0:4:12:0,12,129	0/0:1,0:1:3:0,3,34	1/1:0,3:3:9:97,9,0	1/1:0,3:3:9:96,9,0	1/1:0,1:1:3:33,3,0	1/1:0,3:3:9:94,9,0	1/1:0,3:3:9:95,9,0	1/1:0,1:1:3:33,3,0	1/1:0,3:3:9:98,9,0	0/0:2,0:2:6:0,6,59	1/1:0,1:1:3:34,3,0	0/0:8,0:8:24:0,24,250	1/1:0,3:3:9:95,9,0	0/0:8,0:8:24:0,24,255	1/1:0,5:5:15:158,15,0	1/1:0,9:9:27:275,27,0	1/1:0,1:1:3:32,3,0	1/1:0,3:3:9:95,9,0	1/1:0,2:2:6:64,6,0	1/1:0,5:5:15:156,15,0	1/1:0,3:3:9:94,9,0	1/1:0,6:6:18:191,18,0	1/1:0,3:3:9:95,9,0	1/1:0,5:5:15:160,15,0	1/1:0,5:5:15:162,15,0	1/1:0,2:2:6:63,6,0	0/1:1,2:3:23:52,0,23	1/1:0,8:8:24:247,24,0	0/0:4,0:4:6:0,6,89	0/0:2,0:2:3:0,3,45	0/0:4,0:4:12:0,12,123	0/0:13,0:13:27:0,27,320	1/1:0,2:2:6:53,6,0	./.:.:.:.:.	0/0:7,0:7:12:0,12,165	0/0:20,0:20:60:0,60,669
chr0	84203952	.	T	C	12098.7	.	AC=147;AF=0.570;AN=258;BaseQRankSum=3.397;DP=778;Dels=0.00;FS=1.466;HaplotypeScore=0.1176;InbreedingCoeff=0.6418;MLEAC=146;MLEAF=0.566;MQ=59.26;MQ0=0;MQRankSum=1.516;QD=28.33;ReadPosRankSum=-1.674	GT:AD:DP:GQ:PL	0/0:37,0:37:99:0,111,1182	0/0:14,0:14:42:0,42,430	0/0:12,0:12:33:0,33,360	0/0:38,0:38:99:0,111,1158	1/1:0,9:9:27:287,27,0	1/1:0,9:9:27:279,27,0	0/0:9,0:9:24:0,24,260	1/1:0,6:6:18:197,18,0	0/1:2,1:3:24:24,0,53	0/0:15,0:15:45:0,45,467	0/0:3,0:3:9:0,9,90	0/0:5,0:5:15:0,15,160	0/0:12,0:12:33:0,33,369	0/0:2,0:2:6:0,6,64	1/1:0,20:20:60:649,60,0	1/1:0,25:25:75:787,75,0	1/1:0,11:11:33:337,33,0	0/0:2,0:2:6:0,6,65	0/0:3,0:3:9:0,9,94	1/1:0,6:6:18:188,18,0	1/1:0,2:2:6:69,6,0	1/1:0,9:9:27:284,27,0	1/1:0,11:11:33:352,33,0	1/1:0,16:16:48:514,48,0	0/0:2,0:2:6:0,6,65	1/1:0,23:23:69:719,69,0	0/0:11,0:11:30:0,30,323	1/1:0,4:4:12:130,12,0	./.:.:.:.:.	1/1:0,15:15:39:435,39,0	1/1:0,3:3:9:95,9,0	1/1:0,8:8:24:265,24,0	0/1:5,3:8:65:65,0,117	0/1:1,3:4:18:90,0,18	1/1:0,10:10:30:317,30,0	0/0:1,0:1:3:0,3,31	1/1:0,20:20:57:622,57,0	0/0:12,0:12:33:0,33,345	0/0:15,0:15:39:0,39,425	./.:.:.:.:.	1/1:0,4:4:12:131,12,0	1/1:0,16:16:48:508,48,0	1/1:0,12:12:36:380,36,0	1/1:0,10:10:27:298,27,0	1/1:0,16:16:48:489,48,0	1/1:0,5:6:15:160,15,0	0/0:4,0:4:12:0,12,120	0/1:1,4:5:17:111,0,17	0/0:4,0:4:12:0,12,120	0/0:4,0:4:12:0,12,125	0/0:1,0:1:3:0,3,31	0/0:1,0:1:3:0,3,33	0/0:5,0:5:15:0,15,161	0/0:1,0:1:3:0,3,32	1/1:0,6:6:18:191,18,0	1/1:0,2:2:6:65,6,0	1/1:0,1:1:3:33,3,0	1/1:0,1:1:3:32,3,0	0/0:3,0:3:9:0,9,86	0/0:3,0:3:9:0,9,95	1/1:0,3:3:9:92,9,0	1/1:0,1:1:3:31,3,0	1/1:0,4:4:12:130,12,0	./.:.:.:.:.	0/0:4,0:4:12:0,12,120	1/1:0,5:5:15:168,15,0	0/0:4,0:4:12:0,12,126	1/1:0,3:3:9:101,9,0	1/1:0,2:2:6:63,6,0	./.:.:.:.:.	./.:.:.:.:.	1/1:0,1:1:3:30,3,0	1/1:0,2:2:6:65,6,0	1/1:0,4:4:9:112,9,0	1/1:0,3:3:9:95,9,0	./.:.:.:.:.	1/1:0,3:3:9:95,9,0	1/1:0,1:1:3:30,3,0	1/1:0,3:3:9:96,9,0	0/0:3,0:3:9:0,9,100	0/0:2,0:2:6:0,6,59	1/1:0,2:2:6:65,6,0	0/0:6,0:6:18:0,18,191	1/1:0,4:4:9:108,9,0	1/1:0,3:3:9:92,9,0	0/0:4,0:4:12:0,12,130	1/1:0,4:4:12:122,12,0	1/1:0,5:5:15:158,15,0	0/0:1,0:1:3:0,3,30	1/1:0,2:2:6:63,6,0	0/0:6,0:6:18:0,18,181	0/0:3,0:3:9:0,9,95	0/1:1,2:3:25:39,0,25	1/1:0,1:1:3:31,3,0	0/0:3,0:3:9:0,9,88	0/0:5,0:5:15:0,15,154	0/1:2,1:3:23:23,0,52	./.:.:.:.:.	0/0:1,0:1:3:0,3,29	0/0:4,0:4:12:0,12,117	0/0:8,0:8:24:0,24,250	0/0:6,0:6:18:0,18,192	0/0:2,0:2:6:0,6,61	1/1:0,2:2:6:63,6,0	1/1:0,2:2:6:67,6,0	1/1:0,2:2:3:45,3,0	1/1:0,2:2:6:67,6,0	1/1:0,5:5:15:162,15,0	0/1:2,2:4:47:47,0,47	1/1:0,1:1:3:32,3,0	0/0:3,0:3:9:0,9,90	0/1:2,2:4:47:47,0,49	0/0:6,0:6:18:0,18,184	1/1:0,3:3:9:96,9,0	0/0:4,0:4:12:0,12,118	1/1:0,4:4:12:128,12,0	1/1:0,4:4:12:135,12,0	1/1:0,3:3:9:95,9,0	1/1:0,2:2:6:62,6,0	1/1:0,1:1:3:25,3,0	1/1:0,2:2:6:67,6,0	1/1:0,3:3:9:93,9,0	1/1:0,3:3:9:94,9,0	1/1:0,2:2:6:61,6,0	1/1:0,1:1:3:32,3,0	1/1:0,2:2:6:65,6,0	1/1:0,2:2:6:62,6,0	0/1:1,1:2:25:25,0,27	1/1:0,6:6:18:189,18,0	0/0:2,0:2:3:0,3,45	0/0:4,0:4:6:0,6,89	0/0:2,0:2:6:0,6,60	0/0:13,0:13:27:0,27,318	1/1:0,2:2:6:55,6,0	./.:.:.:.:.	0/0:3,0:3:6:0,6,76	0/0:33,0:33:99:0,99,1088
chr0	84204306	.	A	T	12553.5	.	AC=142;AF=0.587;AN=242;BaseQRankSum=-9.554;DP=829;Dels=0.00;FS=1.501;HaplotypeScore=0.1096;InbreedingCoeff=0.7178;MLEAC=144;MLEAF=0.595;MQ=59.64;MQ0=0;MQRankSum=0.476;QD=27.11;ReadPosRankSum=-0.050	GT:AD:DP:GQ:PL	0/0:55,0:55:99:0,165,1787	0/0:18,0:18:48:0,48,534	0/0:13,0:13:39:0,39,404	0/0:34,0:34:96:0,96,1037	1/1:0,12:12:36:361,36,0	1/1:0,8:8:21:226,21,0	0/0:16,0:16:48:0,48,488	1/1:0,1:1:3:31,3,0	0/0:3,0:3:9:0,9,97	0/0:15,0:15:42:0,42,452	0/0:4,0:4:12:0,12,130	0/0:17,0:17:48:0,48,514	0/0:7,0:7:21:0,21,217	./.:.:.:.:.	1/1:0,19:19:54:579,54,0	1/1:0,22:22:57:611,57,0	1/1:0,11:11:33:326,33,0	./.:.:.:.:.	0/0:11,0:11:33:0,33,336	1/1:0,1:1:3:30,3,0	1/1:0,2:2:6:63,6,0	1/1:0,8:8:24:237,24,0	1/1:0,11:11:30:322,30,0	1/1:0,17:17:45:481,45,0	0/0:1,0:1:3:0,3,32	1/1:0,19:19:57:566,57,0	0/0:8,0:8:24:0,24,250	./.:.:.:.:.	1/1:0,1:1:3:30,3,0	1/1:0,19:19:54:561,54,0	0/1:1,1:2:26:26,0,26	1/1:0,3:3:9:96,9,0	0/1:8,5:13:99:105,0,206	1/1:0,1:1:3:31,3,0	1/1:0,14:14:39:401,39,0	0/0:1,0:1:3:0,3,34	1/1:0,17:17:48:500,48,0	0/0:5,0:5:12:0,12,136	0/0:11,0:11:33:0,33,343	./.:.:.:.:.	1/1:0,2:2:6:63,6,0	1/1:0,12:12:36:357,36,0	1/1:0,20:20:60:598,60,0	1/1:0,16:16:48:489,48,0	1/1:0,13:13:39:399,39,0	1/1:0,10:10:30:305,30,0	0/0:7,0:7:18:0,18,203	1/1:0,4:4:12:118,12,0	./.:.:.:.:.	0/0:2,0:2:6:0,6,63	0/0:1,0:1:3:0,3,31	0/0:1,0:1:3:0,3,32	0/0:8,0:8:21:0,21,233	0/0:2,0:2:6:0,6,61	1/1:0,3:3:9:92,9,0	1/1:0,1:1:3:30,3,0	1/1:0,2:2:6:63,6,0	1/1:0,7:7:21:218,21,0	0/0:4,0:4:12:0,12,122	0/0:5,0:5:15:0,15,155	1/1:0,6:6:15:160,15,0	./.:.:.:.:.	1/1:1,11:12:27:298,27,0	0/0:4,0:4:12:0,12,124	0/0:4,0:4:12:0,12,121	1/1:0,7:7:21:209,21,0	0/0:5,0:5:12:0,12,144	1/1:0,4:4:12:118,12,0	./.:.:.:.:.	./.:.:.:.:.	1/1:0,1:1:3:31,3,0	1/1:0,6:6:18:185,18,0	1/1:0,3:3:9:92,9,0	1/1:0,6:6:18:187,18,0	1/1:0,3:3:9:89,9,0	./.:.:.:.:.	1/1:0,2:2:6:60,6,0	1/1:0,2:2:6:63,6,0	1/1:0,2:2:6:59,6,0	0/0:6,0:6:18:0,18,186	0/0:2,0:2:6:0,6,65	./.:.:.:.:.	0/0:3,0:3:9:0,9,98	1/1:0,5:5:12:138,12,0	1/1:0,1:1:3:31,3,0	./.:.:.:.:.	1/1:0,6:6:15:169,15,0	1/1:0,3:3:9:95,9,0	0/0:5,0:5:15:0,15,161	./.:.:.:.:.	0/0:1,0:1:3:0,3,32	0/0:5,0:5:9:0,9,119	0/1:1,2:3:22:52,0,22	1/1:0,4:4:12:118,12,0	0/0:1,0:1:3:0,3,32	0/0:3,0:3:9:0,9,96	./.:.:.:.:.	./.:.:.:.:.	0/0:1,0:1:3:0,3,31	0/0:6,0:6:18:0,18,183	0/1:3,1:4:18:18,0,85	0/0:2,0:2:6:0,6,61	0/0:2,0:2:6:0,6,62	./.:.:.:.:.	1/1:0,3:3:9:95,9,0	1/1:0,4:4:12:115,12,0	1/1:0,2:2:6:65,6,0	1/1:0,4:4:12:120,12,0	1/1:0,1:1:3:30,3,0	1/1:0,1:1:3:31,3,0	0/0:3,0:3:9:0,9,93	1/1:0,1:1:3:31,3,0	0/0:5,0:5:15:0,15,156	1/1:0,4:4:12:119,12,0	0/0:2,0:2:6:0,6,61	1/1:0,7:7:21:206,21,0	1/1:0,5:5:15:143,15,0	1/1:0,3:3:9:89,9,0	1/1:0,3:3:9:89,9,0	1/1:0,2:2:6:59,6,0	1/1:0,9:9:27:264,27,0	1/1:0,5:5:15:158,15,0	1/1:0,8:8:24:239,24,0	1/1:0,5:5:15:149,15,0	1/1:0,4:4:9:104,9,0	1/1:0,7:7:18:190,18,0	1/1:0,2:2:6:59,6,0	1/1:0,7:7:15:170,15,0	1/1:0,3:3:9:94,9,0	0/0:6,0:6:9:0,9,134	0/0:2,0:2:3:0,3,45	0/0:4,0:4:6:0,6,89	0/0:5,0:5:9:0,9,121	1/1:0,2:2:3:45,3,0	./.:.:.:.:.	0/0:9,0:9:18:0,18,229	0/0:31,0:31:90:0,90,1029
chr0	84244803	.	G	A	3016.16	.	AC=16;AF=0.060;AN=268;BaseQRankSum=-2.660;DP=1155;Dels=0.00;FS=0.000;HaplotypeScore=0.1111;InbreedingCoeff=0.4476;MLEAC=12;MLEAF=0.045;MQ=59.28;MQ0=0;MQRankSum=-0.027;QD=26.23;ReadPosRankSum=0.451	GT:AD:DP:GQ:PL	1/1:0,66:66:99:2038,198,0	0/0:18,0:18:54:0,54,559	0/0:22,0:22:66:0,66,686	0/0:47,0:47:99:0,141,1424	0/0:23,0:23:69:0,69,691	0/0:21,0:21:63:0,63,636	0/0:27,0:27:81:0,81,829	0/0:3,0:3:9:0,9,94	0/0:2,0:2:6:0,6,61	0/0:23,0:23:69:0,69,708	0/0:1,0:1:3:0,3,32	0/0:25,0:25:72:0,72,756	0/0:13,0:13:39:0,39,389	0/0:3,0:3:9:0,9,97	0/0:12,0:12:33:0,33,355	0/0:27,0:27:81:0,81,817	0/0:19,0:19:54:0,54,571	0/1:3,5:8:72:134,0,72	0/0:7,0:7:21:0,21,223	0/0:9,0:9:27:0,27,281	0/0:4,0:4:12:0,12,126	0/0:25,0:25:66:0,66,719	0/0:27,0:27:81:0,81,829	0/0:21,0:21:63:0,63,627	0/0:3,0:3:9:0,9,99	0/0:28,0:28:84:0,84,836	0/0:14,0:14:42:0,42,423	0/0:7,0:7:21:0,21,229	0/0:3,0:3:9:0,9,97	0/0:24,0:24:72:0,72,724	0/0:4,0:4:12:0,12,126	0/0:9,0:9:27:0,27,285	0/0:24,0:24:72:0,72,732	0/0:2,0:2:6:0,6,67	0/0:21,0:21:63:0,63,650	0/0:3,0:3:9:0,9,103	0/0:22,0:22:66:0,66,676	1/1:0,17:17:48:494,48,0	0/0:18,0:18:54:0,54,538	1/1:0,5:5:15:162,15,0	0/0:4,0:4:12:0,12,132	0/0:10,0:10:30:0,30,310	0/0:15,0:15:36:0,36,416	0/0:24,0:24:72:0,72,739	0/0:19,0:19:57:0,57,564	0/0:27,0:27:81:0,81,815	0/0:9,0:9:27:0,27,273	0/0:2,0:2:6:0,6,57	0/0:3,0:3:9:0,9,86	./.:.:.:.:.	0/0:3,0:3:9:0,9,93	0/0:10,0:10:30:0,30,302	0/0:5,0:5:15:0,15,140	0/0:7,0:7:21:0,21,213	0/0:3,0:3:9:0,9,93	0/1:4,1:5:17:17,0,109	0/0:1,0:1:3:0,3,31	0/0:2,0:2:6:0,6,59	1/1:0,4:4:12:122,12,0	0/0:5,0:5:15:0,15,156	0/0:8,0:8:24:0,24,247	0/0:4,0:4:12:0,12,119	0/0:4,0:4:12:0,12,118	0/0:5,0:6:15:0,15,153	0/0:4,0:4:12:0,12,122	0/0:1,0:1:3:0,3,33	0/0:8,0:8:24:0,24,248	0/0:9,0:9:27:0,27,283	0/0:7,0:7:21:0,21,211	0/0:2,0:2:6:0,6,61	0/0:3,0:3:9:0,9,90	0/0:5,0:5:12:0,12,117	0/0:3,0:3:9:0,9,95	0/0:5,0:5:15:0,15,149	0/0:4,0:4:12:0,12,126	0/0:1,0:1:3:0,3,32	0/0:2,0:2:6:0,6,65	0/0:5,0:5:15:0,15,155	0/0:2,0:2:6:0,6,59	0/0:4,0:4:12:0,12,120	0/0:4,0:4:12:0,12,126	0/0:2,0:2:6:0,6,59	0/0:3,0:3:9:0,9,95	0/0:3,0:3:9:0,9,90	0/0:3,0:3:9:0,9,84	0/0:4,0:4:12:0,12,126	0/0:2,0:2:6:0,6,61	0/0:3,0:3:9:0,9,96	0/0:5,0:5:15:0,15,160	0/0:2,0:2:6:0,6,65	0/0:1,0:1:3:0,3,31	0/0:4,0:4:12:0,12,123	0/0:3,0:3:9:0,9,101	0/0:4,0:4:12:0,12,122	0/0:2,0:2:6:0,6,61	0/0:5,0:5:15:0,15,154	0/0:3,0:3:9:0,9,93	0/0:1,0:1:3:0,3,30	0/0:2,0:2:6:0,6,61	0/0:4,0:4:12:0,12,118	0/0:8,0:8:24:0,24,260	./.:.:.:.:.	0/0:2,0:2:6:0,6,55	0/0:1,0:1:3:0,3,33	0/0:4,0:4:12:0,12,126	0/0:7,0:7:21:0,21,216	0/0:4,0:4:12:0,12,126	0/0:6,0:6:15:0,15,166	1/1:0,4:4:12:124,12,0	0/0:4,0:4:12:0,12,116	0/0:4,0:4:12:0,12,116	1/1:0,4:4:12:126,12,0	1/1:0,2:2:6:59,6,0	0/0:8,0:8:24:0,24,241	0/0:1,0:1:3:0,3,28	0/0:1,0:1:3:0,3,30	0/0:3,0:3:9:0,9,89	0/0:8,0:8:24:0,24,231	0/0:1,0:1:3:0,3,31	0/0:6,0:6:18:0,18,184	0/0:6,0:6:18:0,18,172	0/0:4,0:4:9:0,9,93	0/0:6,0:6:18:0,18,191	./.:.:.:.:.	0/0:2,0:2:6:0,6,57	0/0:6,0:6:18:0,18,182	0/0:5,0:5:15:0,15,161	0/0:2,0:2:6:0,6,66	0/0:4,0:4:12:0,12,118	0/0:7,0:7:15:0,15,184	0/0:3,1:4:6:0,6,74	0/0:6,0:6:12:0,12,123	0/0:4,0:4:6:0,6,89	0/0:12,0:12:21:0,21,287	0/0:4,0:4:6:0,6,89	0/0:6,0:6:9:0,9,121	0/0:37,0:37:99:0,111,1243
chr0	84248226	.	G	C	2111.98	.	AC=27;AF=0.102;AN=264;BaseQRankSum=-6.066;DP=1024;Dels=0.00;FS=5.187;HaplotypeScore=0.0821;InbreedingCoeff=0.5967;MLEAC=21;MLEAF=0.080;MQ=59.76;MQ0=0;MQRankSum=-0.195;QD=25.14;ReadPosRankSum=-0.241	GT:AD:DP:GQ:PL	0/0:71,0:71:99:0,214,2307	0/0:20,0:20:57:0,57,625	0/0:31,0:31:93:0,93,962	0/0:32,0:32:96:0,96,992	0/0:15,0:15:39:0,39,436	0/0:19,0:19:57:0,57,590	1/1:0,18:18:51:530,51,0	0/0:3,0:3:9:0,9,96	0/0:8,0:8:24:0,24,256	0/0:25,0:25:72:0,72,763	0/0:3,0:3:9:0,9,95	0/0:17,0:17:48:0,48,518	0/0:13,0:13:36:0,36,391	1/1:0,1:1:3:31,3,0	0/0:17,0:17:51:0,51,530	0/0:12,0:12:36:0,36,381	0/0:13,0:13:33:0,33,370	0/0:6,0:6:18:0,18,199	0/0:3,0:3:9:0,9,94	0/0:3,0:3:9:0,9,97	./.:.:.:.:.	0/0:23,0:23:69:0,69,733	0/0:19,0:19:54:0,54,576	0/0:24,0:24:72:0,72,764	1/1:0,1:1:3:30,3,0	0/0:15,0:15:45:0,45,473	1/1:0,17:17:51:520,51,0	0/0:8,0:8:24:0,24,264	0/0:4,0:4:12:0,12,129	0/0:29,0:29:81:0,81,877	0/0:8,0:8:21:0,21,225	0/0:1,0:1:3:0,3,35	0/0:21,0:21:63:0,63,650	0/0:3,0:3:9:0,9,88	0/0:12,0:12:36:0,36,362	0/0:4,0:4:12:0,12,132	0/0:15,0:15:39:0,39,431	0/0:18,0:18:54:0,54,562	0/0:11,0:11:30:0,30,329	0/0:4,0:4:12:0,12,131	0/0:5,0:5:15:0,15,156	0/0:4,0:4:12:0,12,127	0/0:14,0:14:42:0,42,428	0/0:15,0:15:45:0,45,479	0/0:14,0:14:39:0,39,422	0/0:23,0:23:69:0,69,715	0/0:11,0:11:33:0,33,342	0/0:5,0:5:15:0,15,166	1/1:0,1:1:3:32,3,0	0/0:4,0:4:12:0,12,126	0/0:1,0:1:3:0,3,32	0/0:6,0:6:15:0,15,172	0/0:3,0:3:9:0,9,93	1/1:0,1:1:3:31,3,0	0/0:4,0:4:12:0,12,121	0/0:2,0:2:6:0,6,60	0/0:1,0:1:3:0,3,31	0/0:7,0:7:21:0,21,221	./.:.:.:.:.	0/0:4,0:4:12:0,12,131	0/0:2,0:2:6:0,6,61	0/0:4,0:4:12:0,12,126	0/0:7,0:7:21:0,21,217	0/0:4,0:4:12:0,12,126	1/1:0,8:8:24:247,24,0	0/0:5,0:5:15:0,15,158	1/1:0,4:4:12:124,12,0	0/0:5,0:5:15:0,15,152	0/0:3,0:3:9:0,9,97	0/0:2,0:2:6:0,6,65	0/0:2,0:2:6:0,6,63	0/0:3,0:3:9:0,9,92	0/0:2,0:2:6:0,6,63	0/0:4,0:4:12:0,12,121	0/0:3,0:3:9:0,9,96	0/0:6,0:6:18:0,18,184	0/0:3,0:3:9:0,9,100	0/0:2,0:2:6:0,6,65	0/0:3,0:3:9:0,9,93	1/1:0,8:8:24:240,24,0	0/0:3,0:3:9:0,9,92	./.:.:.:.:.	0/0:6,0:6:18:0,18,195	0/0:3,0:3:9:0,9,92	0/0:3,0:3:9:0,9,93	0/1:1,2:3:23:52,0,23	0/0:5,0:5:15:0,15,162	0/0:3,0:3:9:0,9,97	0/0:4,0:4:12:0,12,126	0/0:8,0:8:24:0,24,251	0/0:2,0:2:6:0,6,63	0/0:4,0:4:12:0,12,126	0/0:3,0:3:9:0,9,94	1/1:0,3:3:9:93,9,0	1/1:0,4:4:12:124,12,0	0/0:2,0:2:6:0,6,61	0/0:8,0:8:24:0,24,262	0/0:2,0:2:6:0,6,64	0/0:2,0:2:6:0,6,61	0/0:4,0:4:12:0,12,125	0/0:3,0:3:9:0,9,97	0/0:2,0:2:6:0,6,63	./.:.:.:.:.	0/0:2,0:2:6:0,6,67	0/0:2,0:2:6:0,6,65	0/0:4,0:4:12:0,12,130	0/0:4,0:5:12:0,12,133	0/0:4,0:4:12:0,12,126	0/0:7,0:7:21:0,21,228	1/1:0,10:10:27:289,27,0	1/1:0,5:5:12:136,12,0	0/0:7,0:7:21:0,21,231	0/0:13,0:13:39:0,39,416	0/0:5,0:5:15:0,15,155	0/0:4,0:4:12:0,12,127	0/0:5,0:5:15:0,15,156	0/0:2,0:2:6:0,6,65	0/0:3,0:3:9:0,9,95	0/0:2,0:2:6:0,6,62	0/0:1,0:1:3:0,3,32	0/0:4,0:4:12:0,12,128	0/0:5,0:5:15:0,15,155	0/0:1,0:1:3:0,3,32	0/0:6,0:6:18:0,18,195	0/0:5,0:5:15:0,15,162	0/0:1,0:1:3:0,3,34	0/0:6,0:6:18:0,18,193	0/0:5,0:5:15:0,15,158	0/0:2,0:2:6:0,6,62	./.:.:.:.:.	0/0:10,0:10:18:0,18,244	0/0:2,0:2:3:0,3,45	0/0:2,0:2:6:0,6,64	0/0:7,0:7:12:0,12,166	0/0:3,0:3:6:0,6,75	0/0:8,0:8:15:0,15,198	0/0:26,0:26:78:0,78,888
chr0	84249993	.	G	A	1379.12	.	AC=22;AF=0.093;AN=236;BaseQRankSum=1.117;DP=954;Dels=0.00;FS=0.000;HaplotypeScore=0.0299;InbreedingCoeff=0.3961;MLEAC=19;MLEAF=0.081;MQ=37.84;MQ0=12;MQRankSum=-1.337;QD=15.50;ReadPosRankSum=0.278	GT:AD:DP:GQ:PL	0/0:59,0:59:99:0,144,1493	0/0:23,0:23:39:0,39,401	0/0:16,0:16:21:0,21,211	0/0:55,0:55:99:0,108,1134	0/0:18,0:18:36:0,36,376	0/0:14,0:14:30:0,30,311	0/0:17,0:17:33:0,33,341	0/0:1,0:1:3:0,3,31	0/0:3,0:3:9:0,9,93	0/0:17,0:17:33:0,33,336	0/0:4,0:4:12:0,12,118	1/1:0,12:12:24:252,24,0	0/0:16,0:16:21:0,21,217	0/0:2,0:2:3:0,3,31	0/0:8,0:8:15:0,15,159	0/0:18,0:18:33:0,33,329	0/0:15,0:15:30:0,30,312	0/0:3,0:3:6:0,6,64	0/0:6,0:6:6:0,6,73	0/0:3,0:3:9:0,9,86	0/0:1,0:1:3:0,3,34	0/0:11,0:11:18:0,18,185	0/0:14,0:14:30:0,30,308	1/1:0,26:26:51:555,51,0	0/0:1,0:1:3:0,3,32	0/0:20,0:20:39:0,39,400	0/0:19,0:19:24:0,24,258	0/0:2,0:2:6:0,6,65	0/0:6,0:6:15:0,15,162	0/0:24,0:24:42:0,42,459	0/0:2,0:2:6:0,6,67	0/0:4,0:4:3:0,3,34	0/0:17,0:17:39:0,39,394	0/0:2,0:2:6:0,6,61	0/0:11,0:11:18:0,18,185	./.:.:.:.:.	0/0:25,0:25:33:0,33,344	0/0:14,0:14:36:0,36,363	0/0:11,0:11:15:0,15,158	0/0:1,0:1:3:0,3,32	./.:.:.:.:.	0/0:18,0:18:24:0,24,246	0/0:14,1:15:2:0,2,291	1/1:0,17:17:24:251,24,0	0/0:18,0:18:45:0,45,471	0/0:13,0:13:33:0,33,339	0/0:14,0:14:30:0,30,308	1/1:0,6:6:15:162,15,0	0/0:1,0:1:3:0,3,32	0/0:4,0:4:6:0,6,61	./.:.:.:.:.	0/0:8,0:8:15:0,15,149	0/0:8,0:8:18:0,18,187	./.:.:.:.:.	./.:.:.:.:.	0/0:7,0:7:21:0,21,221	./.:.:.:.:.	1/1:0,3:3:3:31,3,0	./.:.:.:.:.	1/1:0,3:3:3:32,3,0	0/0:3,0:3:6:0,6,59	0/0:1,0:1:3:0,3,32	0/0:7,0:7:6:0,6,57	0/0:4,0:4:3:0,3,30	0/0:3,0:3:6:0,6,57	0/0:3,0:3:3:0,3,30	0/0:7,0:7:21:0,21,213	0/0:1,0:1:3:0,3,29	0/0:4,0:4:3:0,3,32	0/0:2,0:2:6:0,6,63	./.:.:.:.:.	./.:.:.:.:.	0/0:1,0:1:3:0,3,32	0/0:4,0:4:9:0,9,97	1/1:0,6:6:15:154,15,0	0/0:2,0:2:6:0,6,65	1/1:0,4:4:3:31,3,0	./.:.:.:.:.	./.:.:.:.:.	0/0:7,0:7:6:0,6,74	0/0:1,0:1:3:0,3,31	0/0:1,0:1:3:0,3,30	0/0:2,0:2:6:0,6,59	./.:.:.:.:.	0/0:2,0:2:3:0,3,32	0/0:7,0:7:18:0,18,189	0/0:3,0:3:6:0,6,62	0/0:8,0:8:18:0,18,196	0/0:4,0:4:3:0,3,32	0/0:5,0:5:12:0,12,130	./.:.:.:.:.	0/0:3,0:3:3:0,3,29	0/0:4,0:4:9:0,9,96	0/0:3,0:3:9:0,9,92	0/0:3,0:3:3:0,3,32	0/0:4,0:4:12:0,12,124	0/0:4,0:4:12:0,12,120	0/0:2,0:2:3:0,3,30	0/0:5,0:5:3:0,3,30	0/0:2,0:2:3:0,3,30	0/0:4,0:4:12:0,12,126	0/0:3,0:3:3:0,3,31	0/0:3,0:3:6:0,6,61	0/0:5,0:5:6:0,6,62	./.:.:.:.:.	0/0:6,0:6:3:0,3,30	0/0:6,0:6:18:0,18,184	0/0:8,0:8:12:0,12,127	0/0:3,0:3:9:0,9,93	0/0:2,0:2:6:0,6,65	0/0:5,0:5:15:0,15,138	0/0:3,0:3:9:0,9,96	0/0:6,0:6:9:0,9,97	0/0:3,0:3:3:0,3,30	0/0:6,0:6:9:0,9,90	0/0:3,0:3:6:0,6,61	./.:.:.:.:.	0/0:4,0:4:6:0,6,63	1/1:0,4:4:9:91,9,0	./.:.:.:.:.	1/1:0,3:3:3:32,3,0	1/1:0,5:5:3:34,3,0	0/0:8,0:8:9:0,9,106	0/0:4,0:4:3:0,3,31	0/0:4,0:4:6:0,6,59	0/0:5,0:5:3:0,3,30	./.:.:.:.:.	./.:.:.:.:.	0/0:2,0:2:3:0,3,30	0/0:8,0:8:12:0,12,179	0/0:2,0:2:3:0,3,45	0/0:2,0:2:3:0,3,45	./.:.:.:.:.	0/0:6,0:6:6:0,6,89	0/0:2,0:2:3:0,3,45	0/0:2,0:2:3:0,3,45	0/0:33,0:33:87:0,87,964
chr0	84250068	.	T	A	2411.65	.	AC=41;AF=0.169;AN=242;DP=839;Dels=0.00;FS=1.322;HaplotypeScore=0.1783;InbreedingCoeff=0.5561;MLEAC=37;MLEAF=0.153;MQ=42.17;MQ0=3;QD=18.13	GT:AD:DP:GQ:PL	0/0:52,0:52:99:0,144,1546	0/0:26,0:27:48:0,48,519	0/0:17,0:17:27:0,27,292	0/0:36,1:37:45:0,45,771	1/1:0,13:13:33:347,33,0	0/0:10,0:10:21:0,21,214	0/0:14,0:14:24:0,24,237	1/1:0,1:1:3:31,3,0	0/0:4,0:4:9:0,9,89	0/0:17,0:17:33:0,33,374	0/0:4,0:4:12:0,12,120	0/0:17,0:17:39:0,39,444	1/1:0,9:9:15:157,15,0	0/0:1,0:1:3:0,3,32	0/0:8,0:8:12:0,12,123	1/1:0,12:12:27:264,27,0	1/1:0,15:15:36:371,36,0	0/0:5,0:5:15:0,15,158	0/0:7,0:7:12:0,12,124	0/0:5,0:5:15:0,15,151	0/0:2,0:2:6:0,6,59	0/0:9,0:9:15:0,15,154	0/0:9,0:9:24:0,24,250	0/0:22,0:22:48:0,48,518	0/0:1,0:1:3:0,3,33	1/1:0,13:13:24:239,24,0	0/0:16,0:16:27:0,27,277	0/0:6,0:6:18:0,18,193	0/0:3,0:3:9:0,9,91	0/0:17,0:17:39:0,39,393	0/0:5,0:5:15:0,15,161	0/0:1,0:1:3:0,3,32	0/1:7,7:14:99:165,0,146	1/1:0,4:4:12:119,12,0	0/0:14,0:14:30:0,30,301	0/0:2,0:2:6:0,6,65	0/0:15,0:15:27:0,27,287	0/0:16,0:16:42:0,42,434	0/0:7,0:7:12:0,12,122	0/0:4,0:4:12:0,12,128	0/0:3,0:3:9:0,9,88	1/1:0,15:15:33:331,33,0	0/0:17,0:17:42:0,42,443	0/0:12,0:12:15:0,15,173	0/0:6,0:6:15:0,15,156	0/0:14,0:14:33:0,33,361	0/0:13,0:13:33:0,33,340	0/0:1,0:1:3:0,3,32	./.:.:.:.:.	0/0:1,0:1:3:0,3,30	./.:.:.:.:.	0/0:6,0:6:9:0,9,97	0/0:4,0:4:9:0,9,95	0/0:2,0:2:3:0,3,32	0/0:2,0:2:3:0,3,32	0/0:5,0:5:12:0,12,122	0/0:3,0:3:3:0,3,32	0/0:3,0:3:9:0,9,95	0/0:1,0:1:3:0,3,32	0/0:5,0:5:9:0,9,94	1/1:0,3:3:6:59,6,0	./.:.:.:.:.	1/1:0,5:5:12:120,12,0	1/1:1,1:2:3:30,3,0	0/0:5,0:5:12:0,12,122	0/0:2,0:2:6:0,6,63	0/0:3,0:3:9:0,9,92	./.:.:.:.:.	1/1:0,2:2:3:30,3,0	0/0:2,0:2:3:0,3,31	0/0:5,0:5:9:0,9,92	0/0:3,0:3:3:0,3,31	./.:.:.:.:.	0/0:4,0:4:9:0,9,95	0/0:4,0:4:12:0,12,122	0/0:2,0:2:6:0,6,63	0/0:4,0:4:6:0,6,63	0/0:3,0:3:9:0,9,97	0/0:1,0:1:3:0,3,31	0/0:4,0:4:12:0,12,126	0/0:2,0:2:3:0,3,45	0/0:2,0:2:6:0,6,62	0/0:4,0:4:9:0,9,89	0/0:3,0:3:6:0,6,62	./.:.:.:.:.	0/0:4,0:4:9:0,9,96	1/1:0,4:4:6:63,6,0	./.:.:.:.:.	./.:.:.:.:.	0/0:4,0:4:12:0,12,131	./.:.:.:.:.	1/1:1,1:2:3:32,3,0	1/1:0,3:3:3:30,3,0	0/0:2,0:2:6:0,6,61	0/0:4,0:4:12:0,12,126	0/0:1,0:1:3:0,3,31	1/1:0,5:5:15:154,15,0	0/0:3,0:3:6:0,6,61	1/1:0,3:3:6:63,6,0	./.:.:.:.:.	1/1:0,4:4:12:119,12,0	1/1:0,3:3:3:31,3,0	1/1:0,1:1:3:31,3,0	./.:.:.:.:.	0/0:2,0:2:6:0,6,62	0/0:4,0:4:6:0,6,65	./.:.:.:.:.	0/0:4,0:4:9:0,9,92	0/0:3,0:3:9:0,9,80	0/0:3,0:3:9:0,9,92	0/0:8,0:8:18:0,18,178	0/0:3,0:3:9:0,9,84	0/0:6,0:6:9:0,9,94	0/0:3,0:3:3:0,3,30	0/0:3,0:3:3:0,3,32	0/0:2,0:2:6:0,6,63	0/0:2,0:2:6:0,6,61	0/0:6,0:6:12:0,12,126	0/0:8,0:8:15:0,15,157	./.:.:.:.:.	0/0:3,0:3:3:0,3,31	./.:.:.:.:.	./.:.:.:.:.	0/0:2,0:2:3:0,3,31	0/0:5,0:5:6:0,6,60	0/0:4,0:4:9:0,9,90	0/0:2,0:2:6:0,6,60	./.:.:.:.:.	0/0:4,0:4:6:0,6,65	0/0:12,0:12:12:0,12,179	0/0:2,0:2:3:0,3,45	0/0:4,0:4:6:0,6,89	0/0:4,0:4:3:0,3,45	0/0:6,0:6:6:0,6,89	0/0:4,0:4:6:0,6,89	0/0:4,0:4:6:0,6,89	0/0:40,0:40:99:0,120,1340
chr0	84250109	.	A	G	7223.02	.	AC=100;AF=0.403;AN=248;BaseQRankSum=-0.807;DP=932;Dels=0.00;FS=23.329;HaplotypeScore=0.2413;InbreedingCoeff=0.6210;MLEAC=98;MLEAF=0.395;MQ=39.34;MQ0=15;MQRankSum=-0.458;QD=18.38;ReadPosRankSum=-2.962	GT:AD:DP:GQ:PL	0/0:58,0:58:99:0,162,1679	1/1:0,32:32:72:757,72,0	1/1:0,17:17:33:359,33,0	1/1:2,37:39:22:796,22,0	0/0:20,0:20:51:0,51,528	1/1:0,13:13:30:298,30,0	1/1:0,16:16:30:307,30,0	./.:.:.:.:.	1/1:0,2:2:3:31,3,0	0/0:23,0:23:42:0,42,446	0/0:4,0:4:12:0,12,130	0/0:14,0:14:33:0,33,354	0/0:11,0:11:27:0,27,276	0/0:1,0:1:3:0,3,32	0/0:12,0:12:21:0,21,218	0/0:18,0:18:48:0,48,488	0/0:12,0:12:27:0,27,275	0/1:3,1:4:19:19,0,77	0/0:11,0:11:21:0,21,215	1/1:0,4:4:12:113,12,0	0/1:3,1:4:20:20,0,78	0/0:9,0:9:21:0,21,225	1/1:0,13:13:30:304,30,0	0/0:24,0:24:54:0,54,580	1/1:0,3:3:6:60,6,0	0/0:15,0:15:30:0,30,306	1/1:0,11:11:24:250,24,0	0/0:6,0:6:18:0,18,178	0/0:4,0:4:6:0,6,65	0/0:20,0:20:45:0,45,464	0/0:2,0:2:3:0,3,32	0/0:1,0:1:3:0,3,32	0/0:15,0:15:42:0,42,414	0/0:3,0:3:6:0,6,61	0/1:2,16:18:24:297,0,24	0/0:2,0:2:6:0,6,63	1/1:0,21:21:36:374,36,0	0/0:16,0:16:42:0,42,445	0/0:8,0:8:15:0,15,163	0/0:4,0:4:12:0,12,130	0/0:4,0:4:12:0,12,115	0/0:14,0:14:24:0,24,244	1/1:2,14:16:42:420,42,0	0/0:15,0:15:33:0,33,347	1/1:0,9:9:15:150,15,0	0/1:9,5:14:99:127,0,114	1/1:1,9:10:27:269,27,0	0/0:3,0:3:9:0,9,95	1/1:0,2:2:6:61,6,0	./.:.:.:.:.	./.:.:.:.:.	1/1:0,3:3:6:59,6,0	0/0:9,0:9:18:0,18,184	1/1:0,5:5:3:30,3,0	0/0:1,0:1:3:0,3,32	0/0:2,0:2:6:0,6,61	0/0:2,0:2:3:0,3,32	0/0:4,0:4:9:0,9,92	./.:.:.:.:.	0/0:4,0:4:6:0,6,62	0/0:3,0:3:6:0,6,57	0/0:1,0:1:3:0,3,29	0/0:7,0:7:15:0,15,156	0/0:4,0:4:9:0,9,95	1/1:1,7:8:21:215,21,0	0/0:2,0:2:3:0,3,31	1/1:0,7:7:21:214,21,0	0/0:2,0:2:6:0,6,65	0/0:2,0:2:6:0,6,63	./.:.:.:.:.	1/1:0,5:5:9:95,9,0	0/0:4,0:4:3:0,3,33	1/1:0,3:3:3:33,3,0	0/1:1,2:3:21:21,0,24	0/0:4,0:4:9:0,9,96	0/0:5,0:5:12:0,12,126	0/0:1,1:2:3:0,3,32	0/0:2,0:2:6:0,6,65	0/0:2,0:2:6:0,6,65	1/1:0,3:3:9:89,9,0	0/0:3,0:3:3:0,3,45	1/1:0,1:1:3:30,3,0	1/1:0,3:3:3:32,3,0	1/1:0,5:5:12:126,12,0	1/1:0,2:2:3:32,3,0	1/1:1,5:6:15:156,15,0	0/0:3,0:3:6:0,6,64	0/0:1,0:1:3:0,3,33	0/0:3,0:3:3:0,3,31	0/1:4,1:5:20:20,0,82	./.:.:.:.:.	0/0:5,0:5:6:0,6,61	0/0:3,0:3:6:0,6,61	1/1:0,3:3:9:95,9,0	1/1:0,4:4:12:120,12,0	0/0:1,0:1:3:0,3,32	./.:.:.:.:.	0/0:2,0:2:6:0,6,61	0/0:5,0:5:9:0,9,92	./.:.:.:.:.	0/0:2,0:2:6:0,6,59	0/0:3,0:3:3:0,3,30	./.:.:.:.:.	./.:.:.:.:.	1/1:0,3:3:9:94,9,0	1/1:0,9:9:12:126,12,0	1/1:0,1:1:3:32,3,0	1/1:0,5:5:9:93,9,0	0/0:4,0:4:12:0,12,126	1/1:0,3:3:6:61,6,0	1/1:0,9:9:18:172,18,0	0/0:4,0:4:12:0,12,126	0/0:9,0:9:21:0,21,212	0/0:6,0:6:12:0,12,128	0/0:3,0:3:9:0,9,95	0/0:4,0:4:12:0,12,123	0/0:1,0:1:3:0,3,33	1/1:0,5:5:15:157,15,0	0/0:9,0:9:15:0,15,156	./.:.:.:.:.	./.:.:.:.:.	0/0:4,0:4:9:0,9,100	./.:.:.:.:.	1/1:0,3:3:3:27,3,0	1/1:0,4:4:3:32,3,0	1/1:0,5:5:6:63,6,0	1/1:0,3:3:9:91,9,0	1/1:0,3:3:3:33,3,0	0/0:2,0:2:6:0,6,63	1/1:2,6:8:9:134,9,0	1/1:0,2:2:3:45,3,0	0/0:2,0:2:3:0,3,45	1/1:0,4:4:3:45,3,0	1/1:0,5:5:6:74,6,0	1/1:0,2:2:3:45,3,0	1/1:0,5:5:6:89,6,0	0/0:44,0:44:93:0,93,1023
chr0	84260364	.	T	A	3281.75	.	AC=34;AF=0.136;AN=250;BaseQRankSum=2.582;DP=789;Dels=0.00;FS=0.000;HaplotypeScore=0.0302;InbreedingCoeff=0.5779;MLEAC=33;MLEAF=0.132;MQ=59.71;MQ0=2;MQRankSum=-0.483;QD=25.84;ReadPosRankSum=0.628	GT:AD:DP:GQ:PL	0/0:51,0:51:99:0,150,1578	0/0:15,0:15:45:0,45,447	0/0:14,0:14:42:0,42,428	0/0:29,0:29:87:0,87,869	0/0:19,0:19:57:0,57,583	0/0:8,0:8:21:0,21,230	0/0:9,0:9:27:0,27,268	0/0:1,0:1:3:0,3,31	0/0:2,0:2:6:0,6,59	0/0:9,0:9:27:0,27,277	0/0:2,0:2:6:0,6,62	1/1:0,12:12:36:382,36,0	0/0:17,0:17:51:0,51,522	./.:.:.:.:.	0/0:7,0:7:21:0,21,208	0/0:12,0:12:36:0,36,363	0/0:11,0:11:33:0,33,335	0/0:1,0:1:3:0,3,32	0/0:7,0:7:18:0,18,189	0/0:6,0:6:18:0,18,179	./.:.:.:.:.	1/1:0,7:7:21:212,21,0	0/0:17,0:17:51:0,51,515	1/1:0,23:23:60:659,60,0	0/0:1,0:1:3:0,3,31	0/0:14,0:14:42:0,42,421	0/0:12,0:12:36:0,36,362	0/0:4,0:4:12:0,12,130	./.:.:.:.:.	0/0:9,0:9:27:0,27,275	0/0:2,0:2:6:0,6,62	0/0:5,0:5:15:0,15,159	0/0:5,0:5:15:0,15,156	0/0:2,0:2:6:0,6,67	0/0:14,0:14:39:0,39,416	0/0:3,0:3:9:0,9,95	0/0:12,0:12:36:0,36,359	0/0:5,0:5:15:0,15,152	0/0:15,0:15:45:0,45,455	./.:.:.:.:.	0/0:7,0:7:21:0,21,221	0/0:5,0:5:15:0,15,158	0/0:12,0:12:30:0,30,335	1/1:0,18:18:54:559,54,0	0/0:10,0:10:30:0,30,306	0/0:13,0:13:36:0,36,388	0/0:8,0:8:24:0,24,249	1/1:0,1:1:3:31,3,0	./.:.:.:.:.	./.:.:.:.:.	0/0:2,0:2:6:0,6,62	0/0:1,0:1:3:0,3,31	0/0:5,0:5:9:0,9,104	0/0:1,0:1:3:0,3,31	1/1:0,2:2:6:61,6,0	./.:.:.:.:.	1/1:0,6:6:18:178,18,0	1/1:0,9:9:27:285,27,0	0/0:2,0:2:6:0,6,63	1/1:0,3:3:9:92,9,0	0/0:3,0:3:9:0,9,92	0/0:3,0:3:9:0,9,92	0/0:5,0:5:15:0,15,148	0/0:2,0:2:6:0,6,60	0/0:4,0:4:12:0,12,120	0/0:4,0:4:12:0,12,122	0/0:3,0:3:9:0,9,92	0/0:1,0:1:3:0,3,31	0/0:2,0:2:6:0,6,61	./.:.:.:.:.	0/0:4,0:4:12:0,12,122	0/0:2,0:2:6:0,6,63	0/0:3,0:3:9:0,9,95	0/1:5,3:8:66:66,0,126	1/1:0,3:3:9:97,9,0	0/0:2,0:2:6:0,6,61	1/1:0,7:7:18:198,18,0	0/1:1,3:4:20:81,0,20	1/1:0,3:3:9:92,9,0	0/0:3,0:3:9:0,9,93	./.:.:.:.:.	0/0:5,0:5:15:0,15,152	0/0:4,0:4:12:0,12,122	0/0:3,0:3:6:0,6,63	0/0:3,0:3:9:0,9,93	0/0:3,0:3:9:0,9,95	0/0:2,0:2:6:0,6,62	0/0:2,0:2:6:0,6,63	0/0:3,0:3:9:0,9,96	0/0:3,0:3:9:0,9,97	0/0:1,0:1:3:0,3,29	0/0:2,0:2:6:0,6,60	0/0:3,0:3:9:0,9,89	0/0:6,0:6:12:0,12,152	0/0:2,0:2:6:0,6,60	0/0:3,0:3:9:0,9,85	0/0:2,0:2:6:0,6,63	./.:.:.:.:.	0/0:5,0:5:15:0,15,153	./.:.:.:.:.	0/0:1,0:1:3:0,3,30	0/0:1,0:1:3:0,3,29	0/0:2,0:2:6:0,6,64	0/0:5,0:5:15:0,15,145	0/0:1,0:1:3:0,3,34	0/0:5,0:5:15:0,15,154	0/0:1,0:1:3:0,3,30	0/0:10,0:10:27:0,27,287	0/0:2,0:2:6:0,6,66	0/0:3,0:3:9:0,9,90	0/0:6,0:6:18:0,18,185	0/0:2,0:2:6:0,6,68	0/0:10,0:10:30:0,30,313	0/0:6,0:6:18:0,18,181	0/0:6,0:6:15:0,15,171	0/0:5,0:5:15:0,15,154	0/0:6,0:6:18:0,18,184	0/0:2,0:2:6:0,6,60	1/1:0,2:2:6:65,6,0	0/0:5,0:5:12:0,12,139	1/1:0,9:9:27:282,27,0	1/1:0,7:7:21:222,21,0	0/0:3,0:3:9:0,9,92	0/0:4,0:4:12:0,12,122	0/0:1,0:1:3:0,3,31	0/0:5,0:5:15:0,15,147	0/0:2,0:2:6:0,6,61	0/0:3,0:3:9:0,9,92	1/1:0,3:3:9:94,9,0	0/0:2,0:2:3:0,3,45	0/0:2,0:2:3:0,3,45	0/0:2,0:2:3:0,3,45	0/0:3,0:3:6:0,6,76	0/0:6,0:6:15:0,15,171	0/0:4,0:4:6:0,6,89	./.:.:.:.:.	0/0:46,0:46:99:0,138,1538
chr0	84261207	.	C	A	1083.84	.	AC=21;AF=0.087;AN=242;BaseQRankSum=-2.221;DP=720;Dels=0.00;FS=10.537;HaplotypeScore=0.0521;InbreedingCoeff=0.4880;MLEAC=16;MLEAF=0.066;MQ=59.85;MQ0=0;MQRankSum=1.071;QD=23.56;ReadPosRankSum=-0.259	GT:AD:DP:GQ:PL	0/0:47,0:47:99:0,141,1527	0/0:10,0:10:27:0,27,296	0/0:13,0:13:39:0,39,403	0/0:29,0:29:87:0,87,874	0/0:10,0:10:30:0,30,309	0/0:7,0:7:15:0,15,183	0/0:14,0:14:39:0,39,410	0/0:1,0:1:3:0,3,32	./.:.:.:.:.	0/0:10,0:10:30:0,30,322	0/0:3,0:3:9:0,9,100	0/0:12,0:12:36:0,36,380	0/0:12,0:12:33:0,33,354	0/0:5,0:5:15:0,15,161	0/0:14,0:14:39:0,39,425	0/0:7,0:7:18:0,18,203	0/0:8,0:8:21:0,21,228	0/0:6,0:6:18:0,18,192	0/0:11,0:11:27:0,27,301	0/0:2,0:2:3:0,3,45	0/0:2,0:2:6:0,6,67	0/0:7,0:7:18:0,18,195	1/1:0,10:10:27:286,27,0	0/0:13,0:13:39:0,39,417	./.:.:.:.:.	0/0:6,0:6:18:0,18,191	0/0:6,0:6:18:0,18,184	0/0:2,0:2:6:0,6,63	./.:.:.:.:.	0/0:10,0:10:24:0,24,280	0/0:3,0:3:9:0,9,92	./.:.:.:.:.	0/0:14,0:14:30:0,30,354	0/0:2,0:2:6:0,6,66	0/0:15,0:15:39:0,39,433	./.:.:.:.:.	0/0:19,0:19:57:0,57,599	0/0:8,0:8:18:0,18,223	0/0:7,0:7:21:0,21,221	0/0:1,0:1:3:0,3,33	./.:.:.:.:.	0/0:8,0:8:24:0,24,264	0/0:15,0:15:45:0,45,450	0/0:12,0:12:36:0,36,372	1/1:0,13:13:39:406,39,0	0/0:5,0:5:15:0,15,151	0/0:12,0:12:33:0,33,369	./.:.:.:.:.	0/0:2,0:2:6:0,6,65	0/0:2,0:2:6:0,6,63	0/0:1,0:1:3:0,3,33	0/0:5,0:5:15:0,15,162	0/0:3,0:3:9:0,9,91	0/0:2,0:2:6:0,6,61	0/0:3,0:3:9:0,9,93	0/0:4,0:4:12:0,12,123	0/0:4,0:4:12:0,12,121	0/0:4,0:4:12:0,12,126	./.:.:.:.:.	0/0:3,0:3:9:0,9,88	0/0:1,0:1:3:0,3,32	0/0:2,0:2:6:0,6,61	0/0:5,0:5:15:0,15,161	0/0:4,0:4:12:0,12,123	0/0:6,0:6:18:0,18,186	0/0:1,0:1:3:0,3,32	0/0:4,0:4:12:0,12,115	0/0:3,0:3:9:0,9,96	0/0:3,0:3:9:0,9,94	0/0:3,0:3:9:0,9,92	0/0:5,0:5:12:0,12,138	0/0:5,0:5:15:0,15,151	1/1:0,3:3:9:92,9,0	0/1:2,2:4:48:48,0,49	0/0:3,0:3:9:0,9,89	./.:.:.:.:.	0/0:2,0:2:6:0,6,57	0/0:3,0:3:9:0,9,96	./.:.:.:.:.	0/0:3,0:3:9:0,9,96	0/0:2,0:2:6:0,6,63	0/0:2,0:2:6:0,6,63	0/0:6,0:6:18:0,18,192	0/0:3,0:3:9:0,9,95	0/0:3,0:3:9:0,9,91	0/0:1,0:1:3:0,3,27	0/0:6,0:6:18:0,18,193	./.:.:.:.:.	0/0:3,0:3:9:0,9,94	0/0:5,0:5:15:0,15,155	./.:.:.:.:.	0/0:1,0:1:3:0,3,32	0/0:2,0:2:6:0,6,63	./.:.:.:.:.	0/0:1,0:1:3:0,3,34	0/0:2,0:2:6:0,6,65	0/0:3,0:3:9:0,9,92	0/0:2,0:2:6:0,6,60	./.:.:.:.:.	./.:.:.:.:.	0/0:3,0:3:9:0,9,94	0/0:3,0:3:9:0,9,96	0/0:3,0:3:9:0,9,89	1/1:0,1:1:3:31,3,0	0/0:3,0:3:9:0,9,96	1/1:0,2:2:6:63,6,0	0/0:12,0:12:36:0,36,375	0/0:6,0:6:18:0,18,182	0/0:3,0:3:9:0,9,95	0/0:3,0:3:9:0,9,95	0/0:7,0:7:21:0,21,223	0/0:3,0:3:9:0,9,95	0/0:6,0:6:18:0,18,187	0/0:1,0:1:3:0,3,32	0/0:6,0:6:18:0,18,189	0/0:3,0:3:9:0,9,92	0/0:2,0:2:6:0,6,63	0/0:2,0:2:6:0,6,63	0/0:5,0:5:15:0,15,150	1/1:0,2:2:6:64,6,0	0/0:5,0:5:15:0,15,157	0/0:3,0:3:9:0,9,86	1/1:0,2:2:6:63,6,0	1/1:0,5:5:15:153,15,0	1/1:0,3:3:9:93,9,0	1/1:0,1:1:3:31,3,0	0/0:5,0:5:15:0,15,161	./.:.:.:.:.	0/0:4,0:4:9:0,9,109	0/0:4,0:4:6:0,6,89	0/0:4,0:4:9:0,9,107	0/0:1,0:1:3:0,3,32	0/0:14,0:14:36:0,36,398	0/0:4,0:4:9:0,9,106	0/0:6,0:6:12:0,12,153	0/0:2,0:2:3:0,3,45	0/0:35,0:35:99:0,105,1158
chr0	84263193	.	C	T	783.1	.	AC=13;AF=0.052;AN=250;BaseQRankSum=2.153;DP=714;Dels=0.00;FS=0.779;HaplotypeScore=0.1224;InbreedingCoeff=0.3651;MLEAC=10;MLEAF=0.040;MQ=59.75;MQ0=0;MQRankSum=0.205;QD=23.73;ReadPosRankSum=-1.265	GT:AD:DP:GQ:PL	0/0:31,0:31:93:0,93,954	0/0:19,0:19:57:0,57,571	1/1:0,12:12:36:371,36,0	0/0:27,0:27:81:0,81,807	0/0:12,0:12:36:0,36,377	0/0:6,0:6:18:0,18,179	0/0:7,0:7:21:0,21,216	0/0:2,0:2:6:0,6,63	0/0:1,0:1:3:0,3,29	0/0:11,0:11:33:0,33,337	0/0:4,0:4:12:0,12,126	0/0:11,0:11:33:0,33,332	0/0:11,0:11:33:0,33,326	./.:.:.:.:.	0/0:20,0:20:60:0,60,603	0/0:8,0:8:24:0,24,241	0/0:7,0:7:21:0,21,207	./.:.:.:.:.	0/0:2,0:2:6:0,6,57	0/0:4,0:4:12:0,12,120	0/0:1,0:1:3:0,3,31	0/0:7,0:7:21:0,21,212	0/0:12,0:12:36:0,36,359	0/0:17,0:17:51:0,51,521	./.:.:.:.:.	0/0:16,0:16:48:0,48,474	0/0:16,0:16:48:0,48,489	0/0:4,0:4:12:0,12,123	./.:.:.:.:.	0/0:10,0:10:30:0,30,313	0/0:2,0:2:6:0,6,65	0/0:3,0:3:9:0,9,90	0/0:7,0:7:21:0,21,203	./.:.:.:.:.	0/0:10,0:10:30:0,30,308	0/0:5,0:5:15:0,15,159	0/0:11,0:11:33:0,33,320	0/0:9,0:9:27:0,27,269	0/0:7,0:7:21:0,21,210	0/0:5,0:5:15:0,15,160	0/0:5,0:5:15:0,15,159	0/0:10,0:10:30:0,30,306	0/0:12,0:12:36:0,36,359	0/0:12,0:12:36:0,36,363	0/0:17,0:17:48:0,48,503	0/0:11,0:11:30:0,30,305	1/1:0,5:5:15:160,15,0	0/0:2,0:2:6:0,6,61	0/0:2,0:2:6:0,6,59	0/0:8,0:8:21:0,21,231	0/0:2,0:2:6:0,6,63	0/0:1,0:1:3:0,3,30	0/0:4,0:4:12:0,12,124	0/0:1,0:1:3:0,3,30	0/0:1,0:1:3:0,3,32	0/0:2,0:2:6:0,6,61	0/0:1,0:1:3:0,3,29	0/0:4,0:4:12:0,12,123	0/0:2,0:2:6:0,6,59	0/0:3,0:3:6:0,6,77	0/0:6,0:6:18:0,18,179	0/0:2,0:2:6:0,6,64	0/0:7,0:7:21:0,21,217	./.:.:.:.:.	0/0:1,0:1:3:0,3,25	0/0:2,0:2:6:0,6,63	0/0:5,0:5:15:0,15,157	0/0:2,0:2:6:0,6,59	0/0:1,0:1:3:0,3,30	./.:.:.:.:.	0/0:4,0:4:12:0,12,126	0/0:1,0:1:3:0,3,30	0/0:5,0:5:15:0,15,146	0/0:3,0:3:9:0,9,89	0/0:3,0:3:9:0,9,89	0/0:3,0:3:9:0,9,92	0/0:2,0:2:6:0,6,59	0/1:1,1:2:23:26,0,23	0/0:3,0:3:9:0,9,92	0/0:6,0:6:18:0,18,179	0/0:2,0:2:3:0,3,45	0/0:2,0:2:6:0,6,59	0/0:8,0:8:24:0,24,245	1/1:0,4:4:12:122,12,0	1/1:0,2:2:6:61,6,0	0/0:2,0:2:6:0,6,63	0/0:4,0:4:12:0,12,118	0/0:1,0:1:3:0,3,30	./.:.:.:.:.	0/0:3,0:3:9:0,9,97	0/0:1,0:1:3:0,3,30	0/0:3,0:3:9:0,9,93	0/0:5,0:5:12:0,12,134	./.:.:.:.:.	0/0:1,0:1:3:0,3,30	0/0:2,0:2:3:0,3,33	0/0:2,0:2:6:0,6,66	0/0:5,0:5:15:0,15,153	0/0:2,0:2:6:0,6,59	0/0:1,0:1:3:0,3,31	0/0:1,0:1:3:0,3,24	./.:.:.:.:.	0/0:3,0:3:9:0,9,89	./.:.:.:.:.	0/0:2,0:2:6:0,6,66	0/0:4,0:4:12:0,12,118	0/0:5,0:5:15:0,15,155	0/0:2,0:2:6:0,6,63	0/0:3,0:3:9:0,9,96	0/0:4,0:4:12:0,12,118	0/0:4,0:4:12:0,12,124	0/0:3,0:3:9:0,9,94	0/0:8,0:8:24:0,24,239	0/0:7,0:7:21:0,21,208	0/0:5,0:5:15:0,15,149	0/0:3,0:3:9:0,9,89	0/0:4,0:4:12:0,12,124	0/0:2,0:2:3:0,3,45	0/0:4,0:4:12:0,12,122	0/0:3,0:3:9:0,9,92	0/0:4,0:4:12:0,12,122	0/0:3,0:3:9:0,9,92	0/0:4,0:4:12:0,12,122	0/0:3,0:3:9:0,9,91	0/0:5,0:5:15:0,15,153	0/0:3,0:3:9:0,9,93	1/1:0,5:5:12:139,12,0	1/1:0,3:3:9:95,9,0	0/0:4,0:4:12:0,12,120	0/0:8,0:8:15:0,15,196	0/0:4,0:4:9:0,9,106	./.:.:.:.:.	0/0:3,0:3:6:0,6,76	0/0:7,0:7:15:0,15,182	0/0:9,0:9:21:0,21,238	0/0:2,0:2:3:0,3,45	0/0:30,0:30:90:0,90,975
chr0	84263314	.	T	C	2912.36	.	AC=20;AF=0.077;AN=260;BaseQRankSum=-2.576;DP=911;Dels=0.00;FS=0.000;HaplotypeScore=0.0374;InbreedingCoeff=0.3819;MLEAC=17;MLEAF=0.065;MQ=59.77;MQ0=0;MQRankSum=0.141;QD=26.97;ReadPosRankSum=-0.035	GT:AD:DP:GQ:PL	1/1:0,67:67:99:2139,201,0	0/0:14,0:14:42:0,42,437	0/0:15,0:15:45:0,45,467	0/0:38,0:38:99:0,114,1199	0/0:12,0:12:36:0,36,362	0/0:9,0:9:27:0,27,279	0/0:18,0:18:51:0,51,530	0/0:3,0:3:9:0,9,96	0/0:4,0:4:12:0,12,132	0/0:12,0:12:36:0,36,365	./.:.:.:.:.	0/0:12,0:12:36:0,36,383	0/0:15,0:15:45:0,45,473	./.:.:.:.:.	0/0:18,0:18:48:0,48,525	0/0:16,0:16:48:0,48,507	0/0:12,0:12:36:0,36,367	1/1:0,2:2:6:64,6,0	0/0:6,0:6:18:0,18,184	0/0:4,0:4:12:0,12,121	./.:.:.:.:.	0/0:11,0:11:33:0,33,352	0/0:13,0:13:33:0,33,374	0/0:19,0:19:54:0,54,592	0/0:4,0:4:12:0,12,126	0/0:16,0:16:42:0,42,462	0/0:15,0:15:39:0,39,449	0/0:1,0:1:3:0,3,34	0/0:2,0:2:6:0,6,69	0/0:14,0:14:42:0,42,443	0/1:1,1:2:25:25,0,29	0/1:2,3:5:52:78,0,52	0/0:17,0:17:51:0,51,546	./.:.:.:.:.	0/0:17,0:17:45:0,45,502	0/0:3,0:3:9:0,9,94	0/0:23,0:23:69:0,69,727	1/1:0,7:7:21:213,21,0	0/0:17,0:17:48:0,48,519	0/1:1,4:5:17:112,0,17	0/1:2,1:3:23:23,0,56	0/0:12,0:12:36:0,36,376	0/0:12,0:12:33:0,33,363	0/0:17,0:17:45:0,45,499	0/0:13,0:13:33:0,33,380	0/0:15,0:15:36:0,36,420	0/0:11,0:11:33:0,33,356	0/0:7,0:7:21:0,21,229	0/0:4,0:4:12:0,12,128	0/0:4,0:4:12:0,12,124	0/0:1,0:1:3:0,3,32	0/0:4,0:4:9:0,9,110	0/0:9,0:9:24:0,24,267	0/0:2,0:2:6:0,6,61	0/0:13,0:13:39:0,39,404	0/0:2,0:2:6:0,6,65	0/0:9,0:9:27:0,27,284	0/0:2,0:2:6:0,6,64	1/1:0,4:4:12:126,12,0	0/0:4,0:4:9:0,9,108	0/0:1,0:1:3:0,3,33	0/0:7,0:7:21:0,21,220	0/0:3,0:3:9:0,9,93	0/0:3,0:3:9:0,9,83	0/0:5,0:5:15:0,15,155	0/0:5,0:5:15:0,15,156	0/0:1,0:1:3:0,3,33	0/0:6,0:6:15:0,15,174	0/0:6,0:6:18:0,18,185	./.:.:.:.:.	0/0:3,0:3:9:0,9,93	0/0:3,0:3:9:0,9,95	0/0:2,0:2:6:0,6,63	0/0:5,0:5:15:0,15,154	0/0:3,0:3:9:0,9,96	0/0:3,0:3:9:0,9,97	0/0:1,0:1:3:0,3,32	0/0:9,0:9:27:0,27,295	0/0:1,0:1:3:0,3,33	0/0:6,0:6:18:0,18,186	0/0:1,0:1:3:0,3,31	0/0:1,0:1:3:0,3,31	0/0:3,0:3:9:0,9,95	0/0:2,0:2:6:0,6,63	0/0:3,0:3:9:0,9,98	0/0:4,0:4:12:0,12,128	0/0:1,0:1:3:0,3,31	0/0:3,0:3:9:0,9,94	0/0:1,0:1:3:0,3,34	0/0:2,0:2:6:0,6,64	0/0:2,0:2:6:0,6,66	0/0:5,0:5:15:0,15,158	0/0:4,0:4:12:0,12,124	0/0:3,0:3:9:0,9,97	0/0:2,0:2:6:0,6,63	0/0:4,0:4:12:0,12,127	0/0:3,0:3:9:0,9,96	0/0:4,0:4:12:0,12,125	0/0:3,0:3:9:0,9,96	./.:.:.:.:.	0/0:1,0:1:3:0,3,31	0/0:1,0:1:3:0,3,31	0/0:7,0:7:21:0,21,214	./.:.:.:.:.	0/0:1,0:1:3:0,3,32	0/0:2,0:2:6:0,6,65	0/0:3,0:3:9:0,9,93	0/0:9,0:9:27:0,27,283	1/1:0,2:2:6:54,6,0	0/0:2,0:2:6:0,6,57	0/0:4,0:4:12:0,12,128	1/1:0,2:2:6:55,6,0	1/1:0,5:5:15:158,15,0	0/0:2,0:2:6:0,6,63	0/0:2,0:2:6:0,6,64	0/0:3,0:3:9:0,9,96	1/1:0,4:4:12:122,12,0	0/0:3,0:3:9:0,9,93	0/0:2,0:2:6:0,6,67	0/0:1,0:1:3:0,3,31	0/0:1,0:1:3:0,3,33	0/0:2,0:2:6:0,6,64	0/0:5,0:5:15:0,15,148	0/0:4,0:4:12:0,12,125	0/0:5,0:5:15:0,15,153	0/0:5,0:5:15:0,15,157	0/0:12,0:12:33:0,33,366	0/0:4,0:4:12:0,12,124	0/0:3,0:3:9:0,9,97	0/0:2,0:2:3:0,3,45	0/0:5,0:5:9:0,9,121	0/0:6,0:6:9:0,9,134	0/0:4,0:4:6:0,6,89	0/0:6,0:6:12:0,12,151	0/0:6,0:6:12:0,12,147	0/0:2,0:2:3:0,3,45	0/0:42,0:42:99:0,126,1419
chr0	84265367	.	T	A	7680.22	.	AC=82;AF=0.313;AN=262;BaseQRankSum=-2.163;DP=1008;Dels=0.00;FS=1.110;HaplotypeScore=0.0626;InbreedingCoeff=0.7387;MLEAC=78;MLEAF=0.298;MQ=59.76;MQ0=0;MQRankSum=-0.268;QD=26.76;ReadPosRankSum=-1.142	GT:AD:DP:GQ:PL	0/0:64,0:64:99:0,192,1992	0/0:15,0:15:45:0,45,453	0/0:19,0:19:57:0,57,585	0/0:36,0:36:99:0,108,1084	1/1:0,24:24:72:711,72,0	0/0:15,0:15:45:0,45,442	0/0:18,0:18:54:0,54,540	1/1:0,3:3:9:96,9,0	0/0:2,0:2:6:0,6,59	1/1:0,15:15:42:441,42,0	1/1:0,5:5:15:155,15,0	0/0:11,0:11:30:0,30,320	1/1:0,5:5:15:152,15,0	0/0:2,0:2:6:0,6,62	1/1:0,21:21:63:642,63,0	1/1:0,30:30:90:899,90,0	1/1:0,15:15:45:449,45,0	0/0:4,0:4:12:0,12,120	0/0:10,0:10:27:0,27,284	0/0:4,0:4:12:0,12,120	0/0:4,0:4:12:0,12,120	0/0:21,0:21:63:0,63,631	0/0:22,0:22:66:0,66,654	0/0:24,0:24:63:0,63,689	0/0:4,0:4:12:0,12,125	1/1:0,12:12:36:368,36,0	0/0:20,0:20:60:0,60,605	1/1:0,3:3:9:95,9,0	1/1:0,2:2:6:65,6,0	1/1:1,15:16:17:420,17,0	0/0:9,0:9:27:0,27,281	0/1:1,1:2:26:27,0,26	1/1:0,19:19:54:564,54,0	1/1:0,5:5:15:153,15,0	0/0:14,0:14:39:0,39,413	0/1:1,1:2:26:26,0,26	0/0:23,0:23:69:0,69,694	0/0:9,0:9:24:0,24,263	0/0:9,0:9:27:0,27,279	0/0:1,0:1:3:0,3,32	0/1:1,4:5:11:117,0,11	1/1:0,5:5:12:122,12,0	0/0:12,0:12:30:0,30,332	0/0:21,0:21:60:0,60,631	0/0:17,0:17:51:0,51,512	0/0:18,0:18:48:0,48,518	0/0:15,0:15:45:0,45,467	0/0:2,0:2:6:0,6,66	0/0:2,0:2:6:0,6,61	1/1:0,2:2:6:64,6,0	0/0:4,0:4:9:0,9,106	./.:.:.:.:.	1/1:0,7:7:21:214,21,0	./.:.:.:.:.	0/0:4,0:4:12:0,12,121	0/0:4,0:4:12:0,12,124	0/0:2,0:2:6:0,6,61	0/0:4,0:4:12:0,12,121	0/0:1,0:1:3:0,3,30	0/0:4,0:4:12:0,12,121	1/1:0,4:4:12:122,12,0	1/1:0,2:2:6:62,6,0	1/1:0,9:9:27:276,27,0	1/1:0,5:5:15:148,15,0	0/0:4,0:4:12:0,12,123	1/1:0,1:1:3:31,3,0	0/0:1,0:1:3:0,3,32	1/1:0,2:2:6:60,6,0	1/1:0,5:5:15:154,15,0	0/0:4,0:4:12:0,12,113	0/0:1,0:1:3:0,3,31	0/0:7,0:7:18:0,18,191	./.:.:.:.:.	0/0:3,0:3:9:0,9,93	0/0:6,0:6:18:0,18,184	0/0:3,0:3:9:0,9,92	0/0:5,0:5:15:0,15,155	0/0:5,0:5:15:0,15,153	0/0:1,0:1:3:0,3,32	0/0:2,0:2:6:0,6,59	0/0:2,0:2:6:0,6,59	0/0:3,0:3:9:0,9,88	0/0:2,0:2:6:0,6,64	0/0:4,0:4:12:0,12,124	0/0:4,0:4:12:0,12,120	0/0:4,0:5:12:0,12,122	1/1:0,2:2:6:62,6,0	0/1:7,1:8:7:7,0,189	1/1:0,4:4:12:124,12,0	1/1:0,5:5:15:160,15,0	1/1:0,1:1:3:30,3,0	1/1:0,8:8:24:248,24,0	1/1:0,3:3:9:95,9,0	0/0:4,0:4:12:0,12,124	./.:.:.:.:.	1/1:0,6:6:18:186,18,0	1/1:0,2:2:6:62,6,0	0/0:3,0:3:9:0,9,92	1/1:0,3:3:9:91,9,0	1/1:0,2:2:6:64,6,0	1/1:0,8:8:24:246,24,0	1/1:0,2:2:6:61,6,0	1/1:0,1:1:3:32,3,0	0/0:1,0:1:3:0,3,31	0/0:6,0:6:18:0,18,182	0/0:9,1:10:27:0,27,278	0/0:1,0:1:3:0,3,30	0/0:4,0:4:12:0,12,118	0/0:2,0:2:6:0,6,60	0/0:7,0:7:21:0,21,211	0/0:4,0:4:12:0,12,122	0/0:2,0:2:6:0,6,60	0/0:5,0:5:15:0,15,151	1/1:0,5:5:15:154,15,0	0/0:6,0:6:18:0,18,184	1/1:0,1:1:3:32,3,0	0/0:1,0:1:3:0,3,32	0/0:1,0:1:3:0,3,29	0/0:4,0:4:12:0,12,121	0/0:7,0:7:21:0,21,213	0/0:5,0:5:15:0,15,153	0/0:6,0:6:18:0,18,187	0/0:9,0:9:24:0,24,259	0/0:7,0:7:21:0,21,216	0/0:5,0:5:15:0,15,153	0/0:3,0:3:9:0,9,92	0/0:7,0:7:21:0,21,214	0/0:3,0:3:9:0,9,91	0/0:3,0:3:6:0,6,75	./.:.:.:.:.	./.:.:.:.:.	0/0:4,0:4:9:0,9,107	0/0:9,0:9:21:0,21,246	0/0:12,0:12:24:0,24,289	0/0:10,0:10:15:0,15,209	0/0:10,0:10:15:0,15,223	0/0:28,0:28:84:0,84,936
chr0	84268838	.	C	T	1144.18	.	AC=14;AF=0.051;AN=272;BaseQRankSum=-1.939;DP=1075;Dels=0.00;FS=2.683;HaplotypeScore=0.0751;InbreedingCoeff=0.4846;MLEAC=12;MLEAF=0.044;MQ=59.50;MQ0=0;MQRankSum=0.771;QD=25.43;ReadPosRankSum=1.810	GT:AD:DP:GQ:PL	0/0:63,0:63:99:0,189,2057	0/0:17,0:17:51:0,51,546	0/0:21,0:21:57:0,57,637	0/0:51,0:51:99:0,153,1638	0/0:13,0:13:39:0,39,407	0/0:16,0:16:48:0,48,502	0/0:26,0:26:75:0,75,830	0/0:3,0:3:9:0,9,97	0/0:4,0:4:12:0,12,130	0/0:23,0:23:69:0,69,716	0/0:4,0:4:12:0,12,128	0/0:25,0:25:69:0,69,782	0/0:15,0:15:45:0,45,480	0/0:2,0:2:6:0,6,63	0/0:15,0:15:42:0,42,450	0/0:23,0:23:66:0,66,720	0/0:17,0:17:48:0,48,510	0/0:4,0:4:12:0,12,127	0/0:10,0:10:27:0,27,301	0/0:10,0:10:27:0,27,297	0/0:1,0:1:3:0,3,32	0/0:20,0:20:54:0,54,594	0/0:14,0:14:39:0,39,426	0/0:18,0:18:54:0,54,578	1/1:0,7:7:21:218,21,0	0/0:16,0:16:48:0,48,509	0/0:14,0:14:42:0,42,446	0/0:7,0:7:21:0,21,234	0/0:3,0:3:9:0,9,95	0/0:25,0:25:66:0,66,733	0/0:3,0:3:9:0,9,96	0/0:1,0:1:3:0,3,33	0/0:20,0:20:57:0,57,617	0/0:4,0:4:12:0,12,128	0/0:14,0:14:42:0,42,455	0/0:3,0:3:9:0,9,95	0/0:18,0:18:54:0,54,578	0/0:14,0:14:42:0,42,457	0/0:17,0:17:48:0,48,531	0/0:1,0:1:3:0,3,33	0/0:4,0:4:12:0,12,126	0/0:20,0:20:57:0,57,626	1/1:0,15:15:42:447,42,0	0/0:20,0:20:60:0,60,641	0/0:22,0:22:54:0,54,623	0/0:19,0:19:57:0,57,594	0/0:11,0:11:30:0,30,318	0/0:4,0:4:12:0,12,129	0/0:1,0:1:3:0,3,33	0/0:2,0:2:6:0,6,69	0/0:4,0:4:12:0,12,126	0/0:1,0:1:3:0,3,35	0/0:6,0:6:18:0,18,183	1/1:0,3:3:9:91,9,0	0/0:3,0:3:9:0,9,92	0/0:3,0:3:9:0,9,95	0/0:3,0:3:9:0,9,94	0/0:3,0:3:9:0,9,99	0/0:3,0:3:9:0,9,97	0/0:5,0:5:15:0,15,156	0/0:1,0:1:3:0,3,35	0/0:4,0:4:12:0,12,130	0/0:4,0:4:12:0,12,126	0/0:7,0:7:21:0,21,227	0/0:7,0:7:21:0,21,215	0/0:4,0:4:12:0,12,134	0/0:1,0:1:3:0,3,32	0/0:4,0:4:12:0,12,123	0/0:1,0:1:3:0,3,32	0/0:2,0:2:6:0,6,62	./.:.:.:.:.	0/0:7,0:7:21:0,21,227	0/0:2,0:2:6:0,6,61	0/0:7,0:7:21:0,21,235	0/0:3,0:3:9:0,9,97	0/0:5,0:5:15:0,15,162	0/0:4,0:4:12:0,12,130	0/0:5,0:5:15:0,15,150	0/0:5,0:5:15:0,15,161	0/0:2,0:2:3:0,3,45	1/1:0,4:4:12:124,12,0	0/0:1,0:1:3:0,3,34	0/0:5,0:5:15:0,15,157	0/0:3,0:3:9:0,9,99	0/0:4,0:4:12:0,12,126	1/1:0,7:7:21:211,21,0	0/0:6,0:6:18:0,18,193	0/0:8,0:8:21:0,21,237	0/0:5,0:5:15:0,15,162	0/0:5,0:5:15:0,15,155	0/0:3,0:3:9:0,9,95	0/0:2,0:2:6:0,6,66	0/0:5,0:5:12:0,12,138	0/0:3,0:3:9:0,9,99	0/0:1,0:1:3:0,3,31	0/0:6,0:6:18:0,18,181	0/0:6,0:6:18:0,18,189	0/0:2,0:2:6:0,6,61	0/0:1,0:1:3:0,3,29	0/0:4,0:4:12:0,12,132	0/0:8,0:8:24:0,24,264	0/0:2,0:2:6:0,6,68	0/0:4,0:4:12:0,12,126	0/0:5,0:5:15:0,15,161	0/0:7,0:7:21:0,21,219	0/0:5,0:5:15:0,15,160	0/0:7,0:7:21:0,21,225	0/0:4,0:4:12:0,12,126	0/0:4,0:4:12:0,12,131	1/1:0,3:3:9:87,9,0	1/1:0,6:6:18:186,18,0	0/0:4,0:4:12:0,12,132	0/0:7,0:7:21:0,21,219	0/0:8,0:8:24:0,24,250	0/0:6,0:6:18:0,18,186	0/0:3,0:3:9:0,9,92	0/0:1,0:1:3:0,3,34	0/0:3,0:3:9:0,9,92	0/0:2,0:2:6:0,6,59	0/0:10,0:10:27:0,27,302	0/0:4,0:4:12:0,12,134	0/0:7,0:7:21:0,21,214	0/0:5,0:5:12:0,12,149	0/0:4,0:4:12:0,12,134	0/0:10,0:10:24:0,24,265	0/0:3,0:3:6:0,6,66	0/0:7,0:7:21:0,21,219	0/0:2,0:2:6:0,6,60	0/0:3,0:3:9:0,9,101	0/0:2,0:2:3:0,3,45	0/0:2,0:2:3:0,3,45	0/0:4,0:4:9:0,9,109	0/0:5,0:5:6:0,6,89	0/0:8,0:8:15:0,15,197	0/0:4,0:4:6:0,6,89	0/0:1,0:1:3:0,3,32	0/0:14,0:14:42:0,42,445
chr0	84283197	.	G	T	1137.92	.	AC=28;AF=0.139;AN=202;DP=596;Dels=0.00;FS=0.000;HaplotypeScore=0.0000;InbreedingCoeff=0.4293;MLEAC=27;MLEAF=0.134;MQ=25.95;MQ0=68;QD=10.54	GT:AD:DP:GQ:PL	0/0:21,0:21:39:0,39,385	0/0:8,0:8:15:0,15,148	./.:.:.:.:.	0/0:20,0:20:15:0,15,153	1/1:0,10:10:6:61,6,0	1/1:0,12:12:12:118,12,0	0/0:12,0:12:12:0,12,118	1/1:0,3:3:9:95,9,0	0/0:4,0:4:9:0,9,80	0/0:8,0:8:18:0,18,178	./.:.:.:.:.	0/0:10,0:10:15:0,15,143	0/0:8,0:8:12:0,12,122	0/0:1,0:1:3:0,3,33	1/1:0,16:16:18:178,18,0	1/1:0,11:11:15:153,15,0	1/1:0,10:10:15:151,15,0	0/0:3,0:3:9:0,9,89	0/0:11,0:11:15:0,15,138	0/0:7,0:7:3:0,3,31	0/0:2,0:2:6:0,6,67	0/0:8,0:8:12:0,12,115	0/0:10,0:10:9:0,9,80	0/0:15,0:15:6:0,6,61	0/0:2,0:2:3:0,3,30	0/0:15,0:15:15:0,15,143	0/0:8,0:8:9:0,9,89	0/0:3,0:3:3:0,3,33	0/0:4,0:4:3:0,3,31	1/1:0,14:14:6:63,6,0	0/0:2,0:2:6:0,6,59	0/0:2,0:2:6:0,6,63	0/0:11,0:11:9:0,9,86	1/1:0,4:4:9:97,9,0	0/0:14,0:14:9:0,9,92	0/0:1,0:1:3:0,3,31	0/0:13,0:13:21:0,21,201	0/0:6,0:6:6:0,6,55	0/0:8,0:8:15:0,15,148	./.:.:.:.:.	./.:.:.:.:.	0/0:3,0:3:3:0,3,32	1/1:0,11:11:9:92,9,0	0/0:6,0:6:6:0,6,57	0/0:6,0:6:12:0,12,111	0/0:11,0:11:12:0,12,115	0/0:3,0:3:3:0,3,30	0/0:6,0:6:9:0,9,92	./.:.:.:.:.	0/0:2,0:2:6:0,6,59	./.:.:.:.:.	0/0:3,0:3:3:0,3,29	0/0:4,0:4:3:0,3,30	0/0:1,0:1:3:0,3,30	0/0:2,0:2:3:0,3,30	0/0:6,0:6:15:0,15,158	0/0:2,0:2:6:0,6,61	0/0:9,0:9:12:0,12,118	0/0:1,0:1:3:0,3,30	0/0:5,0:5:6:0,6,53	./.:.:.:.:.	./.:.:.:.:.	1/1:0,4:4:12:122,12,0	0/0:3,0:3:6:0,6,61	0/0:5,0:5:3:0,3,32	1/1:0,3:3:9:92,9,0	0/0:3,0:3:6:0,6,61	0/0:1,0:1:3:0,3,33	./.:.:.:.:.	./.:.:.:.:.	0/0:2,0:2:6:0,6,59	0/0:2,0:2:3:0,3,29	0/0:1,0:1:3:0,3,30	0/0:2,0:2:6:0,6,61	0/0:1,0:1:3:0,3,29	0/0:1,0:1:3:0,3,28	0/0:1,0:1:3:0,3,31	./.:.:.:.:.	./.:.:.:.:.	0/0:2,0:2:3:0,3,30	./.:.:.:.:.	./.:.:.:.:.	./.:.:.:.:.	./.:.:.:.:.	0/0:5,0:5:9:0,9,95	0/0:2,0:2:6:0,6,57	0/0:9,0:9:6:0,6,59	0/0:5,0:5:6:0,6,59	0/0:2,0:2:3:0,3,32	0/0:1,0:1:3:0,3,30	0/0:2,0:2:3:0,3,30	./.:.:.:.:.	./.:.:.:.:.	./.:.:.:.:.	./.:.:.:.:.	./.:.:.:.:.	0/0:5,0:5:12:0,12,118	0/0:2,0:2:3:0,3,26	./.:.:.:.:.	0/0:2,0:2:3:0,3,31	0/0:5,0:5:12:0,12,118	0/0:2,0:2:3:0,3,31	0/0:2,0:2:3:0,3,28	./.:.:.:.:.	./.:.:.:.:.	./.:.:.:.:.	1/1:0,4:4:12:126,12,0	./.:.:.:.:.	0/0:2,0:2:3:0,3,32	0/0:3,0:3:9:0,9,89	./.:.:.:.:.	0/0:2,0:2:3:0,3,31	0/0:6,0:6:9:0,9,89	1/1:0,4:4:3:32,3,0	0/0:2,0:2:3:0,3,30	1/1:0,2:2:3:31,3,0	0/0:1,0:1:3:0,3,29	0/0:3,0:3:9:0,9,86	0/0:2,0:2:3:0,3,29	0/0:3,0:3:9:0,9,89	0/0:5,0:5:12:0,12,118	0/0:5,0:5:6:0,6,59	./.:.:.:.:.	./.:.:.:.:.	0/0:1,0:1:3:0,3,29	0/0:2,0:2:3:0,3,30	0/0:3,0:3:6:0,6,59	./.:.:.:.:.	0/0:4,0:4:6:0,6,57	./.:.:.:.:.	./.:.:.:.:.	0/0:4,0:4:3:0,3,44	./.:.:.:.:.	./.:.:.:.:.	./.:.:.:.:.	./.:.:.:.:.	0/0:19,0:19:33:0,33,326
chr0	84283245	.	A	G	7696.05	.	AC=178;AF=0.809;AN=220;BaseQRankSum=0.589;DP=650;Dels=0.00;FS=6.881;HaplotypeScore=0.0229;InbreedingCoeff=0.5054;MLEAC=182;MLEAF=0.827;MQ=27.19;MQ0=69;MQRankSum=-0.354;QD=15.71;ReadPosRankSum=-2.239	GT:AD:DP:GQ:PL	1/1:0,35:35:60:650,60,0	0/0:9,0:9:15:0,15,153	0/0:7,0:7:3:0,3,30	1/1:0,20:20:24:252,24,0	1/1:0,8:8:9:94,9,0	1/1:0,9:9:12:126,12,0	1/1:0,10:10:15:158,15,0	1/1:0,1:1:3:36,3,0	1/1:0,2:2:6:65,6,0	1/1:0,11:11:24:245,24,0	./.:.:.:.:.	0/0:13,0:13:15:0,15,162	1/1:0,8:8:18:189,18,0	./.:.:.:.:.	1/1:0,17:17:18:180,18,0	1/1:0,14:14:15:158,15,0	1/1:0,16:16:21:219,21,0	1/1:0,3:3:9:92,9,0	1/1:0,11:11:9:97,9,0	1/1:0,9:9:9:93,9,0	1/1:0,2:2:3:31,3,0	1/1:0,7:7:12:130,12,0	0/0:9,0:9:6:0,6,63	1/1:0,13:13:6:63,6,0	1/1:0,1:1:3:30,3,0	1/1:0,15:15:18:189,18,0	1/1:0,9:9:9:97,9,0	1/1:0,3:3:6:67,6,0	1/1:0,3:3:9:97,9,0	./.:.:.:.:.	1/1:0,2:2:6:69,6,0	./.:.:.:.:.	1/1:0,14:14:18:189,18,0	1/1:0,2:2:3:29,3,0	1/1:0,6:6:6:63,6,0	1/1:0,4:4:9:100,9,0	1/1:0,17:17:21:227,21,0	1/1:0,8:8:12:130,12,0	1/1:0,8:8:12:122,12,0	1/1:0,1:1:3:32,3,0	1/1:0,5:5:6:65,6,0	1/1:0,7:7:12:126,12,0	1/1:0,13:13:6:65,6,0	0/0:8,0:8:12:0,12,118	0/0:11,0:11:15:0,15,158	0/0:15,0:15:18:0,18,184	0/0:5,0:5:9:0,9,92	1/1:0,5:5:9:103,9,0	./.:.:.:.:.	./.:.:.:.:.	1/1:0,3:3:3:31,3,0	1/1:0,3:3:3:33,3,0	1/1:0,5:5:3:33,3,0	1/1:0,1:1:3:33,3,0	0/0:2,0:2:6:0,6,61	1/1:0,2:2:6:67,6,0	./.:.:.:.:.	1/1:0,5:5:6:67,6,0	1/1:0,3:3:6:63,6,0	1/1:1,3:4:9:97,9,0	1/1:0,3:3:3:32,3,0	./.:.:.:.:.	1/1:0,4:4:9:95,9,0	1/1:0,4:4:6:63,6,0	1/1:0,2:3:6:64,6,0	1/1:0,3:3:9:97,9,0	1/1:0,2:2:6:65,6,0	1/1:0,2:2:6:61,6,0	1/1:0,4:4:3:31,3,0	0/0:2,0:2:6:0,6,59	1/1:0,3:3:6:65,6,0	0/0:3,0:3:3:0,3,32	1/1:0,3:3:9:97,9,0	0/0:1,0:1:3:0,3,32	0/0:1,0:1:3:0,3,32	0/0:1,0:1:3:0,3,32	1/1:0,1:1:3:32,3,0	1/1:0,3:3:3:32,3,0	./.:.:.:.:.	1/1:0,3:3:3:31,3,0	1/1:0,2:2:3:32,3,0	1/1:0,2:2:3:32,3,0	1/1:2,1:3:3:32,3,0	./.:.:.:.:.	0/0:1,0:1:3:0,3,26	1/1:0,3:3:6:68,6,0	1/1:0,6:6:12:126,12,0	1/1:0,7:7:12:126,12,0	1/1:0,3:3:3:32,3,0	1/1:0,3:3:9:92,9,0	1/1:0,2:2:3:32,3,0	./.:.:.:.:.	1/1:0,1:1:3:32,3,0	1/1:0,2:2:3:32,3,0	./.:.:.:.:.	1/1:0,4:4:9:98,9,0	1/1:0,8:8:18:192,18,0	1/1:0,1:1:3:26,3,0	./.:.:.:.:.	1/1:0,2:2:6:55,6,0	1/1:0,6:6:15:167,15,0	1/1:0,1:1:3:33,3,0	1/1:0,1:1:3:32,3,0	./.:.:.:.:.	./.:.:.:.:.	./.:.:.:.:.	1/1:0,3:3:9:100,9,0	./.:.:.:.:.	1/1:0,3:3:6:63,6,0	1/1:0,5:5:9:95,9,0	./.:.:.:.:.	1/1:0,3:3:6:65,6,0	1/1:0,4:4:3:33,3,0	1/1:0,4:4:6:65,6,0	1/1:0,5:5:9:95,9,0	1/1:0,5:5:12:126,12,0	1/1:0,3:3:3:35,3,0	0/0:4,0:4:9:0,9,95	0/0:2,0:2:3:0,3,32	0/0:4,0:4:12:0,12,122	1/1:0,2:2:3:33,3,0	1/1:0,4:4:6:63,6,0	./.:.:.:.:.	./.:.:.:.:.	./.:.:.:.:.	1/1:0,2:2:3:32,3,0	1/1:0,5:5:9:97,9,0	1/1:0,2:2:3:32,3,0	0/0:7,0:7:12:0,12,122	./.:.:.:.:.	./.:.:.:.:.	0/0:4,0:4:3:0,3,45	./.:.:.:.:.	./.:.:.:.:.	./.:.:.:.:.	./.:.:.:.:.	0/0:21,0:21:33:0,33,368
chr0	84284363	.	C	T	1252.57	.	AC=19;AF=0.073;AN=262;BaseQRankSum=2.066;DP=907;Dels=0.00;FS=0.599;HaplotypeScore=0.1928;InbreedingCoeff=0.5269;MLEAC=14;MLEAF=0.053;MQ=56.57;MQ0=0;MQRankSum=2.193;QD=24.56;ReadPosRankSum=-0.047	GT:AD:DP:GQ:PL	0/0:62,0:62:99:0,156,1743	0/0:18,0:18:54:0,54,531	0/0:15,0:15:45:0,45,456	0/0:33,0:33:96:0,96,999	0/0:9,0:9:27:0,27,281	0/0:10,0:10:27:0,27,293	0/0:13,0:13:39:0,39,397	0/0:4,0:4:12:0,12,120	0/0:2,0:2:6:0,6,60	0/0:16,0:16:48:0,48,488	0/0:6,0:6:18:0,18,184	0/0:19,0:19:57:0,57,591	0/0:12,0:12:36:0,36,349	./.:.:.:.:.	0/0:13,0:13:39:0,39,397	0/0:9,0:9:27:0,27,272	0/0:15,0:15:36:0,36,379	0/0:1,0:2:3:0,3,30	1/1:0,3:3:9:97,9,0	1/1:0,3:3:9:96,9,0	0/0:3,0:3:9:0,9,93	0/0:9,0:9:21:0,21,247	0/0:13,0:13:33:0,33,365	0/0:20,0:20:60:0,60,606	0/0:3,0:3:9:0,9,81	0/0:19,0:19:54:0,54,553	0/0:17,0:17:51:0,51,507	0/0:3,0:3:9:0,9,92	0/0:6,0:6:18:0,18,180	0/0:11,0:11:27:0,27,287	0/0:5,0:5:15:0,15,156	0/0:3,0:3:9:0,9,95	0/0:10,0:10:24:0,24,278	0/0:3,0:3:9:0,9,94	1/1:0,12:12:36:374,36,0	0/0:4,0:4:12:0,12,118	0/0:13,0:13:36:0,36,385	0/0:9,0:9:27:0,27,274	0/0:7,0:7:21:0,21,219	0/0:2,0:2:6:0,6,61	0/0:7,0:7:21:0,21,190	0/0:14,0:14:39:0,39,412	0/0:19,0:19:54:0,54,539	0/0:10,0:10:30:0,30,313	0/0:15,0:15:39:0,39,429	1/1:0,12:12:36:384,36,0	0/0:13,0:13:33:0,33,362	0/0:3,0:3:9:0,9,83	0/0:5,0:5:12:0,12,136	0/0:3,0:3:9:0,9,97	0/0:2,0:2:6:0,6,62	./.:.:.:.:.	0/0:7,0:7:18:0,18,188	0/0:3,0:3:9:0,9,89	0/0:9,0:9:27:0,27,268	0/0:2,0:2:6:0,6,57	0/0:4,0:4:12:0,12,124	0/0:5,0:5:15:0,15,154	0/0:1,0:1:3:0,3,30	0/0:6,0:6:18:0,18,178	0/0:1,0:1:3:0,3,33	0/0:2,0:2:6:0,6,61	0/0:8,0:8:24:0,24,243	0/0:8,0:8:24:0,24,248	0/0:1,0:1:3:0,3,30	0/0:3,0:3:9:0,9,93	0/0:2,0:2:6:0,6,61	0/0:5,0:5:15:0,15,148	0/0:2,0:2:6:0,6,59	0/0:2,0:2:6:0,6,51	0/0:1,0:1:3:0,3,31	1/1:0,1:1:3:32,3,0	1/1:0,2:2:6:64,6,0	0/1:2,2:4:51:53,0,51	0/0:5,0:5:15:0,15,153	0/0:5,0:5:15:0,15,157	0/0:1,0:1:3:0,3,33	0/0:3,0:3:9:0,9,90	./.:.:.:.:.	0/0:7,0:7:15:0,15,179	0/0:6,0:6:18:0,18,184	0/0:4,0:4:12:0,12,118	0/0:8,0:8:24:0,24,232	1/1:0,6:6:18:186,18,0	1/1:0,5:5:15:153,15,0	0/0:3,0:3:9:0,9,82	0/0:1,0:1:3:0,3,32	0/0:6,0:6:18:0,18,175	0/0:6,0:6:18:0,18,185	0/0:4,0:4:12:0,12,126	0/0:7,0:7:18:0,18,196	0/0:9,0:9:18:0,18,221	./.:.:.:.:.	./.:.:.:.:.	0/0:4,0:4:12:0,12,120	0/0:8,0:8:24:0,24,237	0/0:5,0:5:15:0,15,144	0/0:3,0:3:9:0,9,94	0/0:2,0:2:6:0,6,59	0/0:3,0:3:9:0,9,89	0/0:8,0:8:24:0,24,242	0/0:4,0:4:12:0,12,121	0/0:2,0:2:6:0,6,64	0/0:3,0:3:9:0,9,92	0/0:2,0:2:6:0,6,63	0/0:4,0:4:9:0,9,107	0/0:10,0:10:30:0,30,297	1/1:0,3:3:9:97,9,0	0/0:2,0:2:6:0,6,57	0/0:2,0:2:6:0,6,58	0/0:7,0:7:21:0,21,213	0/0:2,0:2:6:0,6,60	0/0:8,0:8:24:0,24,249	0/0:11,0:11:33:0,33,319	0/0:6,0:6:18:0,18,180	0/0:3,0:3:9:0,9,90	0/0:6,0:6:18:0,18,180	0/0:3,0:3:9:0,9,93	0/0:5,0:5:15:0,15,150	0/0:4,0:4:12:0,12,122	0/0:4,0:4:12:0,12,126	0/0:5,0:5:15:0,15,152	0/0:4,0:4:12:0,12,126	0/0:6,0:6:18:0,18,186	0/0:2,0:2:6:0,6,61	0/0:2,0:2:6:0,6,63	0/0:6,0:6:18:0,18,176	0/0:6,0:6:18:0,18,186	0/0:7,0:7:18:0,18,187	0/0:2,0:2:3:0,3,45	./.:.:.:.:.	0/0:5,0:5:12:0,12,132	0/0:6,0:6:12:0,12,149	0/0:1,0:1:3:0,3,29	0/0:2,0:2:3:0,3,45	0/0:4,0:4:9:0,9,105	0/0:21,0:21:63:0,63,658
chr0	84284421	.	C	T	9721.66	.	AC=110;AF=0.437;AN=252;BaseQRankSum=5.677;DP=751;Dels=0.00;FS=3.179;HaplotypeScore=0.1869;InbreedingCoeff=0.7163;MLEAC=108;MLEAF=0.429;MQ=57.84;MQ0=0;MQRankSum=-0.096;QD=27.78;ReadPosRankSum=-1.516	GT:AD:DP:GQ:PL	1/1:0,43:43:99:1403,126,0	0/0:22,0:22:63:0,63,660	0/0:9,0:9:27:0,27,274	0/0:29,0:29:87:0,87,887	1/1:0,11:11:30:342,30,0	1/1:0,11:11:33:336,33,0	0/0:12,0:12:36:0,36,360	1/1:0,2:2:6:62,6,0	0/0:1,0:1:3:0,3,31	1/1:0,17:17:51:514,51,0	1/1:0,2:2:6:66,6,0	0/0:14,0:14:42:0,42,415	1/1:0,15:15:45:468,45,0	./.:.:.:.:.	1/1:0,9:9:27:286,27,0	1/1:0,10:10:30:306,30,0	1/1:0,14:14:42:439,42,0	1/1:0,1:1:3:33,3,0	0/0:1,0:1:3:0,3,31	0/0:4,0:4:12:0,12,117	0/0:2,0:2:6:0,6,65	0/0:7,0:7:18:0,18,191	0/0:11,0:11:30:0,30,318	0/0:20,0:20:60:0,60,600	0/0:4,0:4:12:0,12,127	0/1:6,6:12:99:156,0,149	0/0:13,0:13:39:0,39,380	1/1:0,3:3:9:99,9,0	0/0:2,0:2:6:0,6,65	1/1:0,9:9:27:273,27,0	1/1:0,4:4:12:129,12,0	1/1:0,2:2:6:64,6,0	0/0:7,0:7:18:0,18,180	1/1:0,1:1:3:33,3,0	0/0:10,0:10:30:0,30,306	0/1:1,2:3:22:53,0,22	1/1:0,15:15:39:437,39,0	0/0:5,0:5:15:0,15,148	1/1:0,8:8:24:242,24,0	0/1:2,1:3:23:23,0,53	1/1:1,4:5:12:128,12,0	1/1:0,11:11:33:350,33,0	1/1:0,17:17:48:507,48,0	1/1:0,14:14:36:400,36,0	0/0:12,0:12:36:0,36,363	0/0:12,0:12:36:0,36,367	0/0:13,0:13:30:0,30,352	0/0:1,0:1:3:0,3,31	1/1:0,4:4:12:127,12,0	0/0:1,0:1:3:0,3,32	0/0:1,0:1:3:0,3,29	0/0:2,0:2:6:0,6,62	0/0:5,0:5:15:0,15,149	0/1:4,1:5:17:17,0,107	0/0:6,0:6:18:0,18,182	./.:.:.:.:.	0/0:2,0:2:6:0,6,59	0/0:5,0:5:12:0,12,136	./.:.:.:.:.	0/0:5,0:5:15:0,15,148	1/1:0,2:2:6:59,6,0	1/1:0,1:1:3:33,3,0	1/1:0,6:6:18:185,18,0	1/1:0,9:9:24:266,24,0	1/1:0,2:2:6:64,6,0	1/1:0,3:3:9:94,9,0	1/1:0,5:5:15:159,15,0	1/1:0,4:4:12:126,12,0	1/1:0,1:1:3:32,3,0	./.:.:.:.:.	1/1:0,2:2:6:63,6,0	0/0:1,0:1:3:0,3,29	0/0:2,0:2:6:0,6,57	0/0:3,0:3:9:0,9,91	0/0:5,0:5:15:0,15,147	0/0:3,0:3:9:0,9,89	0/0:2,0:2:6:0,6,61	0/0:2,0:2:6:0,6,61	./.:.:.:.:.	0/0:6,0:6:15:0,15,169	0/0:4,0:4:12:0,12,120	0/0:5,0:5:15:0,15,151	0/0:4,0:4:12:0,12,125	0/0:4,0:4:12:0,12,121	0/0:8,0:8:24:0,24,242	0/0:2,0:2:3:0,3,31	1/1:0,1:1:3:32,3,0	1/1:0,4:4:12:131,12,0	1/1:0,2:2:6:63,6,0	1/1:0,1:1:3:32,3,0	1/1:0,5:5:12:139,12,0	1/1:0,7:7:18:202,18,0	1/1:0,1:1:3:33,3,0	./.:.:.:.:.	1/1:0,4:4:12:126,12,0	1/1:0,3:3:9:95,9,0	0/0:2,0:2:6:0,6,59	1/1:0,2:2:6:63,6,0	0/0:1,0:1:3:0,3,28	1/1:0,2:2:6:63,6,0	1/1:0,3:3:9:97,9,0	1/1:0,3:3:9:97,9,0	1/1:0,2:2:6:61,6,0	0/0:3,0:3:9:0,9,94	1/1:0,2:2:6:65,6,0	0/0:3,0:3:6:0,6,74	0/0:2,0:2:6:0,6,63	0/0:5,0:5:12:0,12,136	./.:.:.:.:.	1/1:0,2:2:6:62,6,0	0/0:7,0:7:21:0,21,204	./.:.:.:.:.	1/1:0,6:6:15:170,15,0	1/1:0,4:4:12:126,12,0	1/1:0,8:8:24:250,24,0	0/0:1,0:1:3:0,3,32	1/1:0,2:2:6:66,6,0	0/0:2,0:2:6:0,6,57	0/0:3,0:3:9:0,9,85	0/0:6,0:6:15:0,15,172	0/0:5,0:5:15:0,15,149	0/0:3,0:3:9:0,9,89	0/0:4,0:4:12:0,12,118	0/0:5,0:5:15:0,15,154	0/0:5,0:5:15:0,15,149	0/0:1,0:1:3:0,3,31	0/0:4,0:4:12:0,12,124	0/0:4,0:4:12:0,12,118	0/0:7,0:7:18:0,18,194	./.:.:.:.:.	./.:.:.:.:.	0/0:7,0:7:15:0,15,178	0/0:2,0:2:6:0,6,60	0/0:3,0:3:6:0,6,73	./.:.:.:.:.	0/0:5,0:5:12:0,12,125	0/0:20,0:20:60:0,60,649
chr0	84284505	.	G	A	1308.97	.	AC=21;AF=0.085;AN=246;BaseQRankSum=-1.760;DP=770;Dels=0.00;FS=0.000;HaplotypeScore=0.0918;InbreedingCoeff=0.4459;MLEAC=17;MLEAF=0.069;MQ=47.98;MQ0=5;MQRankSum=-1.325;QD=20.14;ReadPosRankSum=0.009	GT:AD:DP:GQ:PL	0/0:41,0:41:99:0,120,1324	0/0:16,0:16:42:0,42,485	0/0:9,0:9:24:0,24,265	0/0:40,0:40:96:0,96,1044	0/0:16,0:16:30:0,30,317	0/0:12,0:12:33:0,33,371	0/0:9,0:9:27:0,27,282	1/1:0,1:1:3:32,3,0	0/0:1,0:1:3:0,3,33	0/0:12,0:12:30:0,30,317	0/0:1,0:1:3:0,3,27	0/0:12,0:12:27:0,27,321	0/0:11,0:11:33:0,33,347	./.:.:.:.:.	1/1:0,19:19:54:572,54,0	0/0:7,0:7:21:0,21,226	0/0:15,0:15:36:0,36,389	0/0:1,0:1:3:0,3,29	0/0:8,0:8:15:0,15,199	0/0:3,0:3:9:0,9,94	0/0:1,0:1:3:0,3,37	0/0:4,0:4:3:0,3,32	0/0:8,0:8:21:0,21,225	0/0:17,0:17:36:0,36,400	0/0:3,0:3:9:0,9,97	0/0:14,0:14:39:0,39,436	0/0:12,0:12:30:0,30,337	1/1:0,1:1:3:29,3,0	0/0:3,0:3:9:0,9,100	0/0:4,0:4:9:0,9,101	0/0:1,0:1:3:0,3,33	0/0:1,0:1:3:0,3,33	0/0:10,0:10:18:0,18,206	./.:.:.:.:.	0/0:9,0:9:24:0,24,256	./.:.:.:.:.	0/0:14,0:14:27:0,27,305	0/0:5,0:5:15:0,15,160	0/0:10,0:10:24:0,24,257	./.:.:.:.:.	1/1:0,5:5:12:124,12,0	1/1:2,7:9:21:213,21,0	0/0:15,0:15:39:0,39,418	0/0:9,0:9:27:0,27,291	0/0:14,0:14:39:0,39,427	0/0:17,0:17:51:0,51,541	0/0:10,0:10:30:0,30,328	0/0:2,0:2:6:0,6,63	0/0:4,0:4:9:0,9,92	0/0:6,0:6:15:0,15,161	0/0:3,0:3:3:0,3,32	./.:.:.:.:.	0/0:5,0:5:12:0,12,132	0/1:3,1:4:20:20,0,87	0/0:3,0:3:6:0,6,67	0/0:1,0:1:3:0,3,30	0/0:8,0:8:24:0,24,256	0/0:5,0:5:12:0,12,134	0/0:4,0:4:12:0,12,128	0/0:2,0:2:6:0,6,66	0/0:2,0:2:6:0,6,60	0/0:4,0:4:12:0,12,134	0/0:7,0:7:18:0,18,194	0/0:6,0:6:12:0,12,125	0/0:4,0:4:12:0,12,126	1/1:0,4:4:12:131,12,0	1/1:0,5:5:12:130,12,0	0/0:3,0:3:9:0,9,101	1/1:0,4:4:9:94,9,0	./.:.:.:.:.	./.:.:.:.:.	0/0:7,0:7:21:0,21,226	0/0:4,0:4:12:0,12,132	0/0:4,0:4:12:0,12,133	./.:.:.:.:.	0/0:1,0:1:3:0,3,33	0/0:1,0:1:3:0,3,35	0/0:3,0:3:6:0,6,63	0/0:4,0:4:12:0,12,130	0/0:5,0:5:15:0,15,163	0/0:4,0:4:6:0,6,66	0/0:1,0:1:3:0,3,32	0/0:1,0:1:3:0,3,35	0/0:2,0:2:6:0,6,64	0/0:6,0:6:15:0,15,162	0/0:2,0:2:6:0,6,57	0/0:4,0:4:9:0,9,98	0/0:3,0:3:9:0,9,97	1/1:0,5:5:6:65,6,0	0/0:2,0:2:6:0,6,61	0/0:4,0:4:12:0,12,128	0/0:3,0:3:9:0,9,98	0/0:1,0:1:3:0,3,32	./.:.:.:.:.	./.:.:.:.:.	0/0:5,0:5:15:0,15,159	0/0:1,0:1:3:0,3,32	0/0:3,0:3:9:0,9,100	0/0:6,0:6:18:0,18,197	0/0:2,0:2:3:0,3,28	0/0:1,0:1:3:0,3,34	0/0:5,0:5:12:0,12,131	0/0:2,0:2:6:0,6,63	0/0:1,0:1:3:0,3,34	./.:.:.:.:.	0/0:8,0:8:15:0,15,169	./.:.:.:.:.	./.:.:.:.:.	0/0:1,0:1:3:0,3,32	0/0:4,0:4:9:0,9,95	0/0:4,0:4:12:0,12,132	0/0:1,0:1:3:0,3,33	0/0:8,0:8:21:0,21,224	1/1:0,8:8:12:152,12,0	0/0:8,0:8:18:0,18,197	0/0:1,0:1:3:0,3,29	./.:.:.:.:.	0/0:5,0:5:15:0,15,165	0/0:6,0:6:18:0,18,195	0/0:6,0:6:18:0,18,195	0/0:5,0:5:9:0,9,100	0/0:4,0:4:9:0,9,96	0/0:4,0:4:9:0,9,100	0/0:9,0:9:21:0,21,227	0/0:5,0:5:12:0,12,126	0/0:4,0:4:12:0,12,132	0/0:4,0:4:12:0,12,126	0/0:1,0:1:3:0,3,32	0/0:4,0:4:6:0,6,61	0/0:1,0:1:3:0,3,32	0/0:5,0:5:12:0,12,128	0/0:3,0:3:3:0,3,45	0/0:2,0:2:3:0,3,45	0/0:4,0:4:6:0,6,89	0/0:4,0:4:6:0,6,89	0/0:9,0:9:18:0,18,223	0/0:27,0:27:78:0,78,910
chr0	84288415	.	T	G	4107.62	.	AC=31;AF=0.123;AN=252;BaseQRankSum=1.450;DP=911;Dels=0.00;FS=10.897;HaplotypeScore=0.0509;InbreedingCoeff=0.6058;MLEAC=26;MLEAF=0.103;MQ=59.59;MQ0=1;MQRankSum=-0.133;QD=28.53;ReadPosRankSum=-3.259	GT:AD:DP:GQ:PL	1/1:0,50:50:99:1578,150,0	0/0:11,0:11:30:0,30,324	0/0:14,0:14:36:0,36,393	0/0:39,0:39:99:0,114,1192	0/0:11,0:11:30:0,30,320	0/0:10,0:10:30:0,30,285	0/0:16,0:16:45:0,45,476	0/0:7,0:7:21:0,21,221	1/1:0,3:3:9:101,9,0	1/1:0,26:26:78:810,78,0	1/1:0,1:1:3:33,3,0	0/0:11,0:11:33:0,33,336	0/0:5,0:5:15:0,15,157	./.:.:.:.:.	0/0:18,0:18:54:0,54,568	0/0:20,0:20:57:0,57,607	0/0:12,0:12:36:0,36,362	0/1:1,1:2:25:25,0,26	0/0:13,0:13:33:0,33,365	0/0:13,0:13:39:0,39,390	0/0:5,0:5:15:0,15,152	0/0:23,0:23:69:0,69,707	0/0:17,0:17:51:0,51,529	0/0:18,0:18:51:0,51,546	0/0:2,0:2:6:0,6,65	0/0:19,0:19:54:0,54,563	1/1:0,21:21:63:652,63,0	0/0:3,0:3:9:0,9,98	0/0:1,0:1:3:0,3,34	0/0:15,0:15:45:0,45,448	0/0:5,0:5:15:0,15,166	./.:.:.:.:.	0/0:18,0:18:54:0,54,531	0/0:2,0:2:6:0,6,67	0/0:22,0:22:63:0,63,650	1/1:0,1:1:3:32,3,0	0/0:15,0:15:45:0,45,449	1/1:0,12:12:36:367,36,0	0/0:7,0:7:21:0,21,214	1/1:0,3:3:9:83,9,0	0/0:2,0:2:6:0,6,65	0/0:13,0:13:39:0,39,399	0/0:15,0:15:42:0,42,443	0/0:7,0:7:21:0,21,212	0/0:21,0:21:60:0,60,632	0/0:15,0:15:45:0,45,457	0/0:16,0:16:48:0,48,489	0/0:2,0:2:6:0,6,67	0/0:1,0:1:3:0,3,31	1/1:0,8:8:24:249,24,0	1/1:0,3:3:9:93,9,0	1/1:0,1:1:3:31,3,0	1/1:0,5:5:15:158,15,0	0/0:4,0:4:12:0,12,123	0/0:5,0:5:15:0,15,149	0/0:1,0:1:3:0,3,30	0/0:3,0:3:9:0,9,88	./.:.:.:.:.	./.:.:.:.:.	0/0:6,0:6:15:0,15,165	0/0:1,0:1:3:0,3,32	0/0:4,0:4:12:0,12,124	0/0:5,0:5:15:0,15,149	0/0:6,0:6:18:0,18,186	0/0:6,0:6:18:0,18,184	0/0:3,0:3:9:0,9,94	0/0:3,0:3:9:0,9,87	0/0:3,0:3:9:0,9,93	0/0:4,0:4:12:0,12,118	0/0:6,0:6:18:0,18,185	0/0:2,0:2:6:0,6,61	./.:.:.:.:.	0/0:1,0:1:3:0,3,31	0/0:4,0:4:12:0,12,118	0/0:1,0:1:3:0,3,31	0/0:3,0:3:9:0,9,91	0/0:1,0:1:3:0,3,29	0/0:3,0:3:9:0,9,94	0/0:3,0:3:9:0,9,92	0/0:1,0:1:3:0,3,31	0/0:1,0:1:3:0,3,29	./.:.:.:.:.	0/0:5,0:5:15:0,15,161	0/0:8,0:8:24:0,24,250	0/0:1,0:1:3:0,3,32	0/0:3,0:3:9:0,9,97	0/0:5,0:5:15:0,15,155	0/0:6,0:6:18:0,18,185	0/0:3,0:3:9:0,9,92	0/0:4,0:4:12:0,12,132	0/0:5,0:5:15:0,15,148	0/0:1,0:1:3:0,3,31	./.:.:.:.:.	0/0:2,0:2:6:0,6,59	0/0:4,0:4:12:0,12,118	0/0:2,0:2:6:0,6,65	0/0:7,0:7:21:0,21,226	0/0:2,0:2:6:0,6,63	0/0:2,0:2:6:0,6,59	0/0:5,0:5:15:0,15,144	0/0:6,0:6:18:0,18,194	0/0:3,0:3:9:0,9,92	0/0:3,0:3:9:0,9,93	0/0:3,0:3:9:0,9,86	0/0:3,0:3:9:0,9,89	0/0:3,0:3:9:0,9,95	0/0:7,0:7:21:0,21,224	0/0:4,0:4:12:0,12,121	1/1:0,2:2:6:64,6,0	0/0:6,0:6:18:0,18,184	0/0:9,0:9:27:0,27,270	1/1:0,2:2:6:65,6,0	1/1:0,4:4:9:105,9,0	0/0:3,0:3:9:0,9,92	0/0:6,0:6:18:0,18,176	./.:.:.:.:.	0/0:2,0:2:6:0,6,63	0/0:3,0:3:9:0,9,90	0/0:3,0:3:9:0,9,92	0/0:5,0:5:15:0,15,153	0/0:5,0:5:15:0,15,157	0/0:7,0:7:21:0,21,210	0/0:6,0:6:18:0,18,186	0/0:5,0:5:15:0,15,156	0/0:6,0:6:15:0,15,166	0/0:5,0:5:15:0,15,148	0/0:3,0:3:9:0,9,96	0/0:1,0:1:3:0,3,32	0/0:5,0:5:15:0,15,154	./.:.:.:.:.	./.:.:.:.:.	0/0:2,0:2:3:0,3,45	0/0:4,0:4:9:0,9,107	0/0:1,0:1:3:0,3,31	./.:.:.:.:.	0/0:4,0:4:6:0,6,89	0/0:33,0:33:99:0,99,1115
chr0	84288445	.	T	C	828.87	.	AC=13;AF=0.051;AN=254;BaseQRankSum=-0.448;DP=976;Dels=0.00;FS=2.280;HaplotypeScore=0.0730;InbreedingCoeff=0.3981;MLEAC=10;MLEAF=0.039;MQ=59.51;MQ0=2;MQRankSum=-0.058;QD=23.68;ReadPosRankSum=-0.625	GT:AD:DP:GQ:PL	0/0:50,0:50:99:0,150,1586	1/1:0,14:14:42:432,42,0	0/0:18,0:18:51:0,51,548	0/0:45,0:45:99:0,132,1392	0/0:13,0:13:39:0,39,397	0/0:12,0:12:36:0,36,358	0/0:19,0:20:57:0,57,582	0/0:3,0:3:9:0,9,100	0/0:4,0:4:12:0,12,129	0/0:21,0:21:63:0,63,642	0/0:2,0:2:6:0,6,63	0/0:12,0:12:36:0,36,355	0/0:5,0:5:15:0,15,162	./.:.:.:.:.	0/0:19,0:19:57:0,57,594	0/0:19,1:20:51:0,51,550	0/0:17,0:17:51:0,51,526	0/0:1,0:1:3:0,3,32	0/0:10,0:10:30:0,30,304	0/0:16,0:16:48:0,48,481	0/0:3,0:3:9:0,9,97	0/0:21,0:21:60:0,60,636	0/0:25,0:25:66:0,66,715	0/0:16,0:16:45:0,45,464	0/0:2,0:2:6:0,6,63	0/0:19,0:19:54:0,54,576	0/0:18,0:18:51:0,51,539	0/0:2,0:2:6:0,6,65	0/0:4,0:4:12:0,12,130	0/0:20,0:20:60:0,60,632	0/0:6,0:6:15:0,15,166	0/0:2,0:2:6:0,6,66	0/0:23,0:23:69:0,69,693	0/0:5,0:5:15:0,15,164	0/0:25,0:25:75:0,75,771	0/0:4,0:4:12:0,12,126	0/0:21,0:21:63:0,63,646	0/0:7,0:7:21:0,21,211	0/0:12,0:12:30:0,30,329	0/0:5,0:5:15:0,15,161	0/0:2,0:2:6:0,6,65	0/0:13,0:13:39:0,39,397	0/0:15,0:15:45:0,45,458	0/0:11,0:11:27:0,27,288	0/0:20,0:20:60:0,60,607	0/0:17,0:17:48:0,48,490	0/0:12,0:12:36:0,36,367	./.:.:.:.:.	0/0:2,0:2:6:0,6,61	0/0:6,0:6:18:0,18,178	0/0:4,0:4:9:0,9,108	./.:.:.:.:.	0/0:1,0:1:3:0,3,32	0/0:3,0:3:9:0,9,100	0/0:6,0:6:18:0,18,185	0/0:1,0:1:3:0,3,32	0/0:4,0:4:12:0,12,129	0/0:1,0:1:3:0,3,30	./.:.:.:.:.	0/0:5,0:5:15:0,15,150	0/0:1,0:1:3:0,3,32	0/0:4,0:4:12:0,12,123	0/0:8,0:8:24:0,24,238	0/0:7,0:7:21:0,21,212	0/0:6,0:6:18:0,18,182	0/0:2,0:2:6:0,6,60	0/0:1,0:1:3:0,3,31	0/0:2,0:2:6:0,6,59	0/0:5,0:5:15:0,15,152	0/0:4,0:4:12:0,12,120	0/0:3,0:3:6:0,6,59	0/0:1,0:1:3:0,3,27	0/0:1,0:1:3:0,3,31	0/0:3,0:3:9:0,9,96	0/0:2,0:2:6:0,6,63	0/0:5,0:5:15:0,15,152	0/0:3,0:3:6:0,6,75	0/1:1,3:4:18:85,0,18	0/0:4,0:4:12:0,12,122	1/1:0,1:1:3:32,3,0	./.:.:.:.:.	./.:.:.:.:.	0/0:5,0:5:15:0,15,162	0/0:8,0:8:24:0,24,248	0/0:2,0:2:6:0,6,62	0/0:3,0:3:9:0,9,97	0/0:7,0:7:18:0,18,201	0/0:8,0:8:24:0,24,256	0/0:2,0:2:6:0,6,61	0/0:2,0:2:6:0,6,65	0/0:5,0:5:15:0,15,153	0/0:2,0:2:6:0,6,61	0/0:3,0:3:9:0,9,92	0/0:3,0:3:9:0,9,87	0/0:5,0:5:15:0,15,153	0/0:3,0:3:9:0,9,97	0/0:9,0:9:27:0,27,279	0/0:2,0:2:6:0,6,63	0/0:3,0:3:9:0,9,91	0/0:3,0:3:6:0,6,74	0/0:7,0:7:21:0,21,223	0/0:5,0:5:15:0,15,152	0/0:2,0:2:6:0,6,60	0/0:5,0:5:15:0,15,157	0/0:1,0:1:3:0,3,31	0/0:4,0:4:12:0,12,122	0/0:6,0:6:18:0,18,189	0/0:4,0:4:12:0,12,124	0/0:3,0:3:9:0,9,97	0/0:9,0:9:27:0,27,270	0/0:9,0:9:27:0,27,279	0/0:3,0:3:9:0,9,97	0/0:2,0:2:6:0,6,63	0/0:4,0:4:12:0,12,120	0/0:5,0:5:15:0,15,153	0/0:2,0:2:6:0,6,62	0/0:3,0:3:9:0,9,89	1/1:0,1:1:3:32,3,0	1/1:0,3:3:9:92,9,0	1/1:0,4:4:12:126,12,0	0/0:4,0:4:12:0,12,124	0/0:6,0:6:18:0,18,187	1/1:0,8:8:21:215,21,0	0/0:3,0:3:9:0,9,96	0/0:4,0:4:12:0,12,121	0/0:6,0:6:18:0,18,184	0/0:4,0:4:12:0,12,134	0/0:3,0:3:9:0,9,97	0/0:5,0:5:15:0,15,152	./.:.:.:.:.	./.:.:.:.:.	./.:.:.:.:.	0/0:4,0:4:9:0,9,108	0/0:2,0:2:3:0,3,45	./.:.:.:.:.	0/0:4,0:4:6:0,6,89	0/0:32,0:32:96:0,96,1070
chr0	84288723	.	G	A	2630.09	.	AC=21;AF=0.081;AN=258;BaseQRankSum=-1.033;DP=830;Dels=0.00;FS=2.904;HaplotypeScore=0.0765;InbreedingCoeff=0.4426;MLEAC=18;MLEAF=0.070;MQ=59.50;MQ0=1;MQRankSum=-0.033;QD=25.29;ReadPosRankSum=-0.436	GT:AD:DP:GQ:PL	1/1:0,44:44:99:1411,132,0	0/0:12,0:12:33:0,33,343	0/0:14,0:14:42:0,42,418	0/0:34,0:34:99:0,102,1022	0/0:15,0:15:45:0,45,445	0/0:11,0:11:33:0,33,333	0/0:20,0:20:60:0,60,610	0/0:4,0:4:12:0,12,126	0/0:1,0:1:3:0,3,31	1/1:0,13:13:39:397,39,0	1/1:0,5:5:15:161,15,0	0/0:9,0:9:27:0,27,268	0/0:10,0:10:27:0,27,292	./.:.:.:.:.	0/0:13,0:13:39:0,39,393	0/0:21,0:21:63:0,63,637	0/0:12,0:12:36:0,36,376	1/1:0,4:4:12:117,12,0	0/0:4,0:4:12:0,12,122	0/0:6,0:6:15:0,15,170	0/0:9,0:9:27:0,27,288	0/0:16,0:16:45:0,45,494	0/0:22,0:22:66:0,66,669	0/0:17,0:17:48:0,48,513	0/0:1,0:1:3:0,3,29	0/0:15,0:15:45:0,45,456	0/0:20,0:20:60:0,60,602	0/0:4,0:4:12:0,12,126	0/0:3,0:3:9:0,9,95	0/0:13,0:13:36:0,36,388	0/0:9,0:9:27:0,27,267	0/0:1,0:1:3:0,3,31	0/0:16,0:16:45:0,45,476	0/0:5,0:5:15:0,15,153	0/0:16,0:16:39:0,39,440	0/1:7,1:8:8:8,0,195	0/0:21,0:21:60:0,60,645	0/1:1,9:10:1:230,0,1	0/0:11,0:11:33:0,33,336	0/1:1,2:3:24:54,0,24	0/0:4,0:4:12:0,12,132	0/0:12,0:12:36:0,36,369	0/0:7,0:7:21:0,21,211	0/0:9,0:9:24:0,24,260	0/0:9,0:9:27:0,27,269	0/0:13,0:13:36:0,36,382	0/0:9,0:9:27:0,27,276	0/0:1,0:1:3:0,3,30	0/0:1,0:1:3:0,3,32	0/0:8,0:8:24:0,24,243	1/1:0,3:3:9:94,9,0	./.:.:.:.:.	1/1:0,6:6:18:178,18,0	0/0:1,0:1:3:0,3,30	0/0:7,0:7:21:0,21,214	0/0:1,0:1:3:0,3,30	0/0:2,0:2:6:0,6,62	0/0:5,0:5:15:0,15,161	0/0:1,0:1:3:0,3,32	0/0:6,0:6:18:0,18,185	0/0:2,0:2:6:0,6,63	0/0:1,0:1:3:0,3,32	0/0:3,0:3:9:0,9,92	0/0:3,0:3:9:0,9,94	0/0:8,0:8:21:0,21,228	0/0:2,0:2:6:0,6,63	0/0:4,0:4:12:0,12,122	0/0:7,0:7:18:0,18,202	0/0:4,0:4:12:0,12,127	0/0:3,0:3:9:0,9,88	0/0:1,0:1:3:0,3,32	0/0:1,0:1:3:0,3,31	./.:.:.:.:.	0/0:4,0:4:12:0,12,116	0/0:7,0:7:15:0,15,170	0/0:2,0:2:6:0,6,63	0/0:1,0:1:3:0,3,31	0/0:3,0:3:9:0,9,95	0/0:1,0:1:3:0,3,31	./.:.:.:.:.	0/0:2,0:2:6:0,6,66	./.:.:.:.:.	0/0:3,0:3:9:0,9,97	0/0:5,0:5:15:0,15,148	0/0:2,0:2:6:0,6,65	0/0:2,0:2:6:0,6,64	0/0:2,0:2:6:0,6,62	0/0:4,0:4:12:0,12,128	0/0:1,0:1:3:0,3,33	0/0:1,0:1:3:0,3,32	0/0:2,0:2:6:0,6,59	0/0:2,0:2:6:0,6,65	./.:.:.:.:.	0/0:2,0:2:6:0,6,57	0/0:4,0:4:9:0,9,106	0/0:4,0:4:12:0,12,122	0/0:7,0:7:21:0,21,206	0/0:2,0:2:6:0,6,59	0/0:3,0:3:9:0,9,90	0/0:4,0:4:12:0,12,122	0/0:4,0:4:12:0,12,126	./.:.:.:.:.	0/0:5,0:5:12:0,12,135	0/0:3,0:3:9:0,9,93	0/0:2,0:2:6:0,6,64	0/0:1,0:1:3:0,3,28	0/0:6,0:6:18:0,18,184	0/0:5,0:5:15:0,15,147	1/1:0,2:2:6:63,6,0	0/0:3,0:3:9:0,9,93	0/0:4,0:4:12:0,12,119	1/1:0,2:2:6:63,6,0	1/1:0,4:4:12:122,12,0	0/0:7,0:7:21:0,21,213	0/0:2,0:2:6:0,6,61	0/0:6,0:6:18:0,18,168	0/0:3,0:3:9:0,9,92	0/0:5,0:5:15:0,15,151	0/0:6,0:6:18:0,18,184	0/0:2,0:2:6:0,6,57	0/0:3,0:3:9:0,9,97	0/0:4,0:4:12:0,12,126	0/0:11,0:11:30:0,30,323	0/0:3,0:3:9:0,9,93	0/0:3,0:3:9:0,9,94	0/0:6,0:6:18:0,18,186	0/0:4,0:4:9:0,9,106	0/0:1,0:1:3:0,3,31	0/0:1,0:1:3:0,3,33	0/0:4,0:4:6:0,6,89	./.:.:.:.:.	0/0:2,0:2:3:0,3,45	0/0:4,0:4:6:0,6,74	0/0:3,0:3:6:0,6,73	0/0:2,0:2:3:0,3,45	0/0:2,0:2:6:0,6,61	0/0:19,0:19:57:0,57,605
chr0	84288771	.	G	A	3823.41	.	AC=33;AF=0.122;AN=270;BaseQRankSum=1.246;DP=855;Dels=0.00;FS=0.335;HaplotypeScore=0.0811;InbreedingCoeff=0.5865;MLEAC=29;MLEAF=0.107;MQ=59.51;MQ0=0;MQRankSum=0.898;QD=27.91;ReadPosRankSum=0.727	GT:AD:DP:GQ:PL	1/1:0,47:47:99:1483,141,0	0/0:13,0:13:39:0,39,402	0/0:12,0:12:36:0,36,375	0/0:45,0:45:99:0,135,1379	0/0:12,0:12:36:0,36,371	0/0:10,0:10:30:0,30,313	0/0:16,0:16:48:0,48,495	0/0:5,0:5:15:0,15,159	1/1:0,3:3:9:92,9,0	1/1:0,16:16:48:496,48,0	1/1:0,5:5:15:161,15,0	0/0:12,0:12:36:0,36,369	0/0:9,0:9:27:0,27,282	0/0:1,0:1:3:0,3,32	0/0:11,0:11:33:0,33,340	0/0:18,0:18:54:0,54,563	0/0:10,0:10:30:0,30,307	1/1:0,4:4:12:128,12,0	0/0:8,0:8:24:0,24,237	0/0:6,0:6:18:0,18,179	0/0:7,0:7:21:0,21,214	0/0:20,0:20:60:0,60,608	0/0:21,0:21:57:0,57,623	0/0:14,0:14:42:0,42,418	0/0:2,0:2:6:0,6,63	0/0:17,0:17:48:0,48,507	1/1:0,18:18:54:542,54,0	0/0:5,0:5:15:0,15,164	0/0:4,0:4:12:0,12,126	0/0:20,0:20:60:0,60,610	0/0:10,0:10:30:0,30,311	0/0:3,0:3:9:0,9,98	0/0:13,0:13:39:0,39,399	0/0:4,0:4:12:0,12,133	0/0:18,0:18:54:0,54,549	1/1:0,6:6:18:186,18,0	0/0:13,0:13:36:0,36,381	1/1:0,9:9:27:273,27,0	0/0:8,0:8:24:0,24,242	0/1:1,5:6:15:139,0,15	0/0:4,0:4:12:0,12,127	0/0:10,0:10:30:0,30,308	0/0:15,0:15:45:0,45,474	0/0:14,0:14:36:0,36,399	0/0:9,0:9:27:0,27,275	0/0:11,0:11:33:0,33,346	0/0:13,0:13:33:0,33,374	0/0:1,0:1:3:0,3,23	0/0:1,0:1:3:0,3,30	1/1:0,6:6:18:182,18,0	1/1:0,4:4:9:103,9,0	1/1:0,1:1:3:29,3,0	1/1:0,2:2:6:66,6,0	0/0:4,0:4:12:0,12,121	0/0:4,0:4:12:0,12,125	0/0:5,0:5:15:0,15,161	0/0:4,0:4:12:0,12,126	0/0:5,0:5:15:0,15,148	1/1:0,1:1:3:31,3,0	0/0:4,0:4:12:0,12,122	0/0:4,0:4:12:0,12,118	0/0:2,0:2:6:0,6,56	0/0:3,0:3:9:0,9,92	0/0:4,0:4:12:0,12,120	0/0:4,0:4:12:0,12,128	0/0:4,0:4:12:0,12,126	0/0:6,0:6:18:0,18,187	0/0:3,0:3:9:0,9,92	0/0:2,0:2:6:0,6,61	0/0:8,0:8:24:0,24,247	0/0:3,0:3:6:0,6,64	0/0:1,0:1:3:0,3,31	0/0:1,0:1:3:0,3,32	0/0:1,0:1:3:0,3,32	0/0:3,0:3:9:0,9,86	0/0:1,0:1:3:0,3,30	0/0:1,0:1:3:0,3,32	0/0:2,0:2:6:0,6,62	0/0:2,0:2:6:0,6,61	0/0:1,0:1:3:0,3,32	./.:.:.:.:.	0/0:1,0:1:3:0,3,32	0/0:6,0:6:18:0,18,184	0/0:5,0:5:15:0,15,155	0/0:3,0:3:9:0,9,92	0/0:3,0:3:9:0,9,93	0/0:3,0:3:9:0,9,89	0/0:6,0:6:18:0,18,188	0/0:2,0:2:6:0,6,61	0/0:5,0:5:15:0,15,155	0/0:4,0:4:12:0,12,117	0/0:3,0:3:9:0,9,89	0/0:4,0:4:12:0,12,122	0/0:1,0:1:3:0,3,33	0/0:2,0:2:6:0,6,63	0/0:6,0:6:18:0,18,183	0/0:4,0:4:12:0,12,132	0/0:1,0:1:3:0,3,31	0/0:1,0:1:3:0,3,31	0/0:3,0:3:9:0,9,92	0/0:6,0:6:18:0,18,182	0/0:2,0:2:6:0,6,67	0/0:3,0:3:6:0,6,74	0/0:2,0:2:6:0,6,61	0/0:2,0:2:6:0,6,59	0/0:4,0:4:12:0,12,123	0/0:5,0:5:15:0,15,158	0/0:4,0:4:12:0,12,126	1/1:0,2:2:6:63,6,0	0/0:2,0:2:3:0,3,32	0/0:5,0:5:12:0,12,138	1/1:0,2:2:6:65,6,0	1/1:0,5:5:15:152,15,0	0/0:5,0:5:15:0,15,155	0/0:1,0:1:3:0,3,32	0/0:7,0:7:21:0,21,218	0/0:3,0:3:9:0,9,92	0/0:2,0:2:6:0,6,67	0/0:5,0:5:15:0,15,151	0/0:4,0:4:9:0,9,110	0/0:5,0:5:15:0,15,150	0/0:3,0:3:9:0,9,89	0/0:7,0:7:21:0,21,214	0/0:1,0:1:3:0,3,32	0/0:4,0:4:12:0,12,128	0/0:8,0:8:21:0,21,228	0/0:3,0:3:9:0,9,94	0/0:3,0:3:9:0,9,92	0/0:2,0:2:6:0,6,62	0/0:4,0:4:6:0,6,89	./.:.:.:.:.	0/0:4,0:4:6:0,6,89	0/0:2,0:2:3:0,3,45	0/0:5,0:5:9:0,9,106	0/0:2,0:2:3:0,3,45	0/0:2,0:2:6:0,6,62	0/0:11,0:11:33:0,33,364
chr0	84291567	.	A	G	607.49	.	AC=36;AF=0.231;AN=156;BaseQRankSum=2.045;DP=580;Dels=0.00;FS=28.987;HaplotypeScore=0.1517;InbreedingCoeff=0.4928;MLEAC=26;MLEAF=0.167;MQ=53.62;MQ0=0;MQRankSum=-8.130;QD=8.56;ReadPosRankSum=3.272	GT:AD:DP:GQ:PL	0/0:31,0:31:93:0,93,949	0/0:32,0:32:96:0,96,972	./.:.:.:.:.	./.:.:.:.:.	0/0:6,3:9:15:0,15,166	./.:.:.:.:.	./.:.:.:.:.	0/0:7,0:7:21:0,21,221	0/0:1,0:1:3:0,3,32	1/1:0,3:3:3:31,3,0	0/0:1,0:1:3:0,3,32	0/1:21,6:27:10:10,0,551	0/0:2,3:5:6:0,6,61	./.:.:.:.:.	./.:.:.:.:.	1/1:0,3:3:9:76,9,0	0/0:9,1:10:27:0,27,269	0/0:5,0:5:15:0,15,156	0/0:3,0:3:9:0,9,95	0/0:21,5:26:7:0,7,539	./.:.:.:.:.	0/0:7,1:8:18:0,18,196	0/0:24,4:28:72:0,72,717	0/0:33,0:33:90:0,90,957	./.:.:.:.:.	1/1:0,1:1:3:32,3,0	./.:.:.:.:.	0/0:3,0:3:9:0,9,91	./.:.:.:.:.	1/1:0,3:3:9:86,9,0	./.:.:.:.:.	./.:.:.:.:.	./.:.:.:.:.	0/0:2,0:2:6:0,6,66	./.:.:.:.:.	0/0:1,0:1:3:0,3,32	0/0:24,0:24:72:0,72,716	./.:.:.:.:.	./.:.:.:.:.	0/0:1,0:1:3:0,3,33	./.:.:.:.:.	./.:.:.:.:.	0/0:38,1:40:77:0,77,1064	0/0:27,2:29:50:0,50,789	0/0:17,0:17:42:0,42,447	./.:.:.:.:.	1/1:0,1:1:3:29,3,0	0/0:8,0:8:24:0,24,251	./.:.:.:.:.	./.:.:.:.:.	./.:.:.:.:.	./.:.:.:.:.	1/1:0,1:1:3:31,3,0	./.:.:.:.:.	0/0:10,0:10:27:0,27,281	0/0:6,0:6:18:0,18,184	0/0:9,0:9:24:0,24,264	0/0:7,0:7:21:0,21,217	./.:.:.:.:.	0/0:2,1:3:6:0,6,63	0/0:1,0:1:3:0,3,32	./.:.:.:.:.	0/1:4,1:5:16:16,0,107	0/0:5,0:5:15:0,15,154	./.:.:.:.:.	./.:.:.:.:.	./.:.:.:.:.	1/1:0,1:1:3:31,3,0	./.:.:.:.:.	0/0:2,0:2:6:0,6,61	0/0:5,0:5:12:0,12,135	1/1:0,1:1:3:32,3,0	0/0:1,0:1:3:0,3,28	0/0:2,0:2:6:0,6,63	0/0:8,0:8:24:0,24,251	./.:.:.:.:.	0/0:6,0:6:12:0,12,152	0/0:4,0:4:12:0,12,122	0/0:1,0:1:3:0,3,32	0/0:3,0:3:9:0,9,96	0/0:2,0:2:6:0,6,63	./.:.:.:.:.	./.:.:.:.:.	./.:.:.:.:.	./.:.:.:.:.	./.:.:.:.:.	./.:.:.:.:.	./.:.:.:.:.	0/1:1,1:2:24:24,0,26	./.:.:.:.:.	1/1:0,1:1:3:32,3,0	./.:.:.:.:.	./.:.:.:.:.	0/0:2,0:2:6:0,6,64	./.:.:.:.:.	./.:.:.:.:.	./.:.:.:.:.	./.:.:.:.:.	./.:.:.:.:.	./.:.:.:.:.	./.:.:.:.:.	0/0:1,0:1:3:0,3,30	1/1:0,1:1:3:31,3,0	0/0:4,0:4:12:0,12,125	1/1:0,1:1:3:32,3,0	0/0:4,0:4:9:0,9,106	0/0:2,0:2:6:0,6,65	0/0:20,0:20:57:0,57,585	0/0:3,0:3:9:0,9,88	./.:.:.:.:.	./.:.:.:.:.	0/0:3,0:3:9:0,9,90	1/1:0,2:2:6:45,6,0	./.:.:.:.:.	./.:.:.:.:.	./.:.:.:.:.	./.:.:.:.:.	./.:.:.:.:.	0/0:3,0:3:9:0,9,93	1/1:0,2:2:6:45,6,0	0/0:3,0:3:9:0,9,91	0/0:4,0:4:12:0,12,117	./.:.:.:.:.	0/0:3,0:3:9:0,9,91	./.:.:.:.:.	0/0:8,0:8:24:0,24,250	0/0:3,0:3:9:0,9,91	0/0:4,0:4:12:0,12,121	0/0:6,0:6:15:0,15,171	./.:.:.:.:.	1/1:0,5:5:9:89,9,0	0/0:1,0:1:3:0,3,30	./.:.:.:.:.	1/1:0,2:2:6:59,6,0	1/1:0,1:1:3:30,3,0	0/1:4,4:8:71:100,0,71	0/0:20,0:20:60:0,60,640
chr0	84291570	.	C	T	557.31	.	AC=32;AF=0.208;AN=154;BaseQRankSum=-5.817;DP=576;Dels=0.00;FS=37.652;HaplotypeScore=0.1529;InbreedingCoeff=0.4712;MLEAC=24;MLEAF=0.156;MQ=53.93;MQ0=0;MQRankSum=-7.864;QD=11.86;ReadPosRankSum=3.700	GT:AD:DP:GQ:PL	0/0:30,0:30:90:0,90,917	0/0:33,0:33:96:0,96,1023	./.:.:.:.:.	./.:.:.:.:.	0/0:6,3:9:15:0,15,168	./.:.:.:.:.	./.:.:.:.:.	0/0:7,0:7:21:0,21,223	0/0:1,0:1:3:0,3,32	1/1:0,3:3:3:30,3,0	0/0:1,0:1:3:0,3,32	0/0:21,4:25:7:0,7,590	0/0:2,3:5:6:0,6,56	./.:.:.:.:.	./.:.:.:.:.	1/1:0,3:3:9:74,9,0	0/0:9,1:10:27:0,27,281	0/0:5,0:5:15:0,15,160	0/0:3,0:3:9:0,9,95	0/0:21,5:26:9:0,9,571	./.:.:.:.:.	0/0:8,1:9:21:0,21,228	0/0:24,4:28:72:0,72,760	0/0:32,0:32:87:0,87,964	./.:.:.:.:.	1/1:0,1:1:3:32,3,0	./.:.:.:.:.	0/0:1,0:1:3:0,3,32	./.:.:.:.:.	1/1:0,3:3:9:86,9,0	./.:.:.:.:.	./.:.:.:.:.	./.:.:.:.:.	0/0:2,0:2:6:0,6,67	./.:.:.:.:.	0/0:1,0:1:3:0,3,32	0/0:23,0:23:69:0,69,727	./.:.:.:.:.	./.:.:.:.:.	0/0:1,0:1:3:0,3,35	./.:.:.:.:.	./.:.:.:.:.	0/0:38,2:40:80:0,80,1123	0/0:27,2:29:51:0,51,817	0/0:17,0:17:45:0,45,491	./.:.:.:.:.	./.:.:.:.:.	0/0:7,0:7:21:0,21,228	./.:.:.:.:.	./.:.:.:.:.	./.:.:.:.:.	./.:.:.:.:.	1/1:0,1:1:3:29,3,0	./.:.:.:.:.	0/0:10,0:10:27:0,27,291	0/0:6,0:6:18:0,18,190	0/0:10,0:10:27:0,27,298	0/0:7,0:7:21:0,21,225	./.:.:.:.:.	0/0:2,1:3:6:0,6,61	0/0:1,0:1:3:0,3,32	./.:.:.:.:.	0/1:4,1:5:15:15,0,112	0/0:5,0:5:15:0,15,160	./.:.:.:.:.	./.:.:.:.:.	./.:.:.:.:.	1/1:0,1:1:3:30,3,0	./.:.:.:.:.	0/0:2,0:2:6:0,6,61	0/0:5,0:5:12:0,12,139	1/1:0,1:1:3:29,3,0	0/0:1,0:1:3:0,3,32	0/0:2,0:2:6:0,6,62	0/0:8,0:8:24:0,24,256	./.:.:.:.:.	0/0:6,0:6:12:0,12,153	0/0:4,0:4:12:0,12,124	0/0:1,0:1:3:0,3,32	0/0:3,0:3:9:0,9,93	0/0:2,0:2:6:0,6,63	./.:.:.:.:.	./.:.:.:.:.	./.:.:.:.:.	./.:.:.:.:.	./.:.:.:.:.	./.:.:.:.:.	./.:.:.:.:.	0/1:1,1:2:24:24,0,26	./.:.:.:.:.	1/1:0,1:1:3:31,3,0	./.:.:.:.:.	./.:.:.:.:.	0/0:2,0:2:6:0,6,62	./.:.:.:.:.	./.:.:.:.:.	./.:.:.:.:.	./.:.:.:.:.	./.:.:.:.:.	./.:.:.:.:.	./.:.:.:.:.	0/0:1,0:1:3:0,3,31	1/1:0,1:1:3:30,3,0	0/0:4,0:4:12:0,12,127	1/1:0,1:1:3:30,3,0	0/0:4,0:4:9:0,9,109	0/0:2,0:2:6:0,6,65	0/0:20,0:20:60:0,60,623	0/0:3,0:3:9:0,9,92	./.:.:.:.:.	./.:.:.:.:.	0/0:3,0:3:9:0,9,94	1/1:0,2:2:6:45,6,0	./.:.:.:.:.	./.:.:.:.:.	./.:.:.:.:.	./.:.:.:.:.	./.:.:.:.:.	0/0:3,0:3:9:0,9,99	1/1:0,2:2:6:45,6,0	0/0:3,0:3:9:0,9,93	0/0:3,0:3:9:0,9,95	./.:.:.:.:.	0/0:3,0:3:9:0,9,93	./.:.:.:.:.	0/0:7,0:7:21:0,21,223	0/0:4,0:4:12:0,12,123	0/0:4,0:4:12:0,12,127	0/0:6,0:6:15:0,15,170	./.:.:.:.:.	1/1:0,5:5:9:87,9,0	0/0:1,0:1:3:0,3,32	./.:.:.:.:.	1/1:0,2:2:6:59,6,0	0/1:2,1:3:24:24,0,39	0/1:6,4:10:97:97,0,113	0/0:20,0:20:60:0,60,656
chr0	84331252	.	A	T	3040.49	.	AC=57;AF=0.232;AN=246;BaseQRankSum=-5.602;DP=683;Dels=0.00;FS=7.092;HaplotypeScore=0.1534;InbreedingCoeff=0.6546;MLEAC=52;MLEAF=0.211;MQ=59.64;MQ0=0;MQRankSum=2.343;QD=24.72;ReadPosRankSum=-0.205	GT:AD:DP:GQ:PL	0/0:42,0:42:99:0,126,1365	0/0:15,0:15:45:0,45,484	1/1:0,9:9:27:277,27,0	0/0:30,0:30:90:0,90,926	0/0:6,0:6:15:0,15,176	1/1:0,9:9:27:267,27,0	0/0:9,0:9:27:0,27,275	0/0:4,0:4:12:0,12,130	./.:.:.:.:.	0/0:6,0:6:18:0,18,186	0/0:1,0:1:3:0,3,29	0/0:13,0:13:36:0,36,391	0/0:9,0:9:27:0,27,279	0/0:2,0:2:6:0,6,63	0/0:13,0:13:36:0,36,385	0/0:12,0:12:36:0,36,372	0/0:10,0:10:30:0,30,311	0/0:1,0:1:3:0,3,32	0/0:1,0:1:3:0,3,31	1/1:0,3:3:9:90,9,0	1/1:0,1:1:3:32,3,0	0/0:12,0:12:36:0,36,367	0/0:15,0:15:42:0,42,453	1/1:0,12:12:33:352,33,0	1/1:0,3:3:9:94,9,0	0/0:12,0:12:36:0,36,379	0/0:9,0:9:24:0,24,258	0/0:5,0:5:15:0,15,159	0/0:6,0:6:18:0,18,191	0/0:18,0:18:54:0,54,570	0/0:4,0:4:12:0,12,124	./.:.:.:.:.	0/0:9,0:9:27:0,27,286	0/0:6,0:6:18:0,18,191	1/1:0,6:6:18:176,18,0	./.:.:.:.:.	0/0:13,0:13:39:0,39,408	0/0:6,0:6:18:0,18,174	0/0:6,0:6:18:0,18,189	0/0:2,0:2:6:0,6,55	0/0:6,0:6:18:0,18,195	0/0:13,0:13:39:0,39,411	0/0:7,0:7:21:0,21,211	0/0:17,0:17:51:0,51,531	0/0:17,0:17:51:0,51,533	0/0:12,0:12:36:0,36,381	1/1:0,2:2:6:58,6,0	0/0:3,0:3:9:0,9,97	0/0:2,0:2:6:0,6,62	1/1:0,7:7:15:179,15,0	1/1:0,1:1:3:29,3,0	1/1:0,1:1:3:32,3,0	1/1:0,2:2:6:61,6,0	0/0:1,0:1:3:0,3,31	0/1:1,1:2:20:26,0,20	0/0:1,0:1:3:0,3,32	1/1:0,1:1:3:32,3,0	1/1:0,3:3:9:91,9,0	0/0:1,0:1:3:0,3,33	0/0:3,0:3:9:0,9,93	./.:.:.:.:.	0/0:1,0:1:3:0,3,31	0/0:8,0:8:24:0,24,245	0/0:3,0:3:9:0,9,96	./.:.:.:.:.	0/0:4,0:4:12:0,12,126	./.:.:.:.:.	0/0:6,0:6:18:0,18,189	0/0:3,0:3:9:0,9,95	0/0:3,0:3:9:0,9,96	0/0:2,0:2:6:0,6,64	1/1:0,6:6:18:177,18,0	./.:.:.:.:.	1/1:0,2:2:6:61,6,0	1/1:0,2:2:6:62,6,0	1/1:0,2:2:6:59,6,0	0/0:1,0:1:3:0,3,31	0/0:3,0:3:9:0,9,95	0/0:1,0:1:3:0,3,32	1/1:0,2:2:3:45,3,0	0/0:1,0:1:3:0,3,31	./.:.:.:.:.	1/1:0,6:6:18:196,18,0	0/0:2,0:2:6:0,6,64	0/0:3,0:3:9:0,9,93	1/1:0,7:7:21:223,21,0	0/0:3,0:3:9:0,9,95	./.:.:.:.:.	0/0:1,0:1:3:0,3,32	0/0:2,0:2:6:0,6,69	0/0:1,0:1:3:0,3,32	0/0:1,0:1:3:0,3,32	0/0:4,0:4:12:0,12,126	./.:.:.:.:.	0/0:2,0:2:6:0,6,61	0/0:4,0:4:12:0,12,136	0/0:5,0:5:15:0,15,150	0/0:3,0:3:9:0,9,96	0/0:1,0:1:3:0,3,32	./.:.:.:.:.	0/0:7,0:7:21:0,21,226	0/0:1,0:1:3:0,3,31	0/0:3,0:3:9:0,9,91	0/0:1,0:1:3:0,3,31	0/0:1,0:1:3:0,3,31	./.:.:.:.:.	1/1:0,5:5:15:150,15,0	0/0:4,0:4:12:0,12,124	./.:.:.:.:.	0/0:3,0:3:9:0,9,92	0/0:7,0:7:21:0,21,215	./.:.:.:.:.	0/0:10,0:10:30:0,30,316	0/0:1,0:1:3:0,3,31	0/0:2,0:2:6:0,6,63	0/0:3,0:3:9:0,9,93	0/0:1,0:1:3:0,3,32	0/0:2,0:2:6:0,6,63	1/1:0,2:2:6:61,6,0	0/0:5,0:5:15:0,15,158	0/0:1,0:1:3:0,3,33	1/1:0,3:3:9:93,9,0	0/0:7,0:7:21:0,21,217	0/0:3,0:3:9:0,9,97	0/0:3,0:3:9:0,9,92	0/0:3,0:3:9:0,9,94	0/0:5,0:5:15:0,15,157	0/0:4,0:4:12:0,12,122	0/0:2,0:2:6:0,6,61	0/0:4,0:4:9:0,9,104	0/0:4,0:4:6:0,6,89	0/0:2,0:2:3:0,3,45	1/1:0,6:6:12:151,12,0	1/1:0,3:3:6:76,6,0	1/1:0,9:9:15:205,15,0	1/1:0,6:6:12:152,12,0	0/0:23,0:23:69:0,69,801
chr0	84331617	.	A	G	10144.2	.	AC=102;AF=0.383;AN=266;BaseQRankSum=-0.614;DP=1093;Dels=0.00;FS=0.467;HaplotypeScore=0.2278;InbreedingCoeff=0.7808;MLEAC=91;MLEAF=0.342;MQ=59.53;MQ0=0;MQRankSum=3.030;QD=26.56;ReadPosRankSum=0.902	GT:AD:DP:GQ:PL	0/0:59,0:59:99:0,177,1891	1/1:0,22:22:63:661,63,0	1/1:0,22:22:63:661,63,0	0/0:47,0:47:99:0,138,1441	0/0:18,0:18:54:0,54,556	1/1:0,20:20:54:580,54,0	0/0:10,0:10:30:0,30,296	0/0:6,0:6:18:0,18,196	1/1:0,1:1:3:32,3,0	0/0:21,0:21:63:0,63,637	./.:.:.:.:.	0/0:19,0:19:57:0,57,588	0/0:18,0:18:54:0,54,562	0/0:3,0:3:9:0,9,95	1/1:0,10:10:27:289,27,0	0/0:16,0:16:42:0,42,453	0/0:26,0:26:69:0,69,739	0/1:4,1:5:17:17,0,107	0/0:8,0:8:21:0,21,230	1/1:0,10:10:30:291,30,0	1/1:0,4:4:12:129,12,0	1/1:0,22:22:63:648,63,0	1/1:0,16:16:48:484,48,0	1/1:0,18:18:54:560,54,0	1/1:0,2:2:6:63,6,0	0/0:17,0:17:45:0,45,480	0/0:11,0:11:30:0,30,304	0/0:2,0:2:6:0,6,66	0/0:6,0:6:18:0,18,194	1/1:0,16:16:45:478,45,0	1/1:0,1:1:3:33,3,0	0/1:6,1:7:10:10,0,175	0/0:23,0:23:60:0,60,649	0/0:3,0:3:9:0,9,98	1/1:0,18:18:51:547,51,0	0/0:5,0:5:15:0,15,163	0/0:22,0:22:60:0,60,625	0/0:16,0:16:45:0,45,470	0/0:10,0:10:30:0,30,314	0/0:1,0:1:3:0,3,32	0/0:6,0:7:15:0,15,178	0/0:16,0:16:45:0,45,483	0/0:19,0:19:54:0,54,583	1/1:0,23:23:66:709,66,0	1/1:0,17:17:51:515,51,0	0/0:24,0:24:72:0,72,734	1/1:0,9:9:27:276,27,0	1/1:0,7:7:21:226,21,0	0/0:3,0:3:9:0,9,89	1/1:0,3:3:9:92,9,0	1/1:0,3:3:9:93,9,0	1/1:0,1:1:3:32,3,0	1/1:0,5:5:15:157,15,0	0/0:3,0:3:9:0,9,96	0/1:3,4:7:67:97,0,67	0/0:3,0:3:9:0,9,97	1/1:0,7:7:21:217,21,0	1/1:0,3:3:9:94,9,0	0/0:3,0:3:9:0,9,93	0/0:7,0:7:21:0,21,214	0/0:4,0:4:12:0,12,119	0/0:4,0:4:12:0,12,124	0/0:8,0:8:24:0,24,234	0/0:3,0:3:9:0,9,94	0/0:7,0:7:21:0,21,210	1/1:0,3:3:9:95,9,0	0/0:3,0:3:9:0,9,92	0/0:14,0:14:36:0,36,397	0/0:7,0:7:21:0,21,210	1/1:0,1:1:3:31,3,0	0/0:1,0:1:3:0,3,31	./.:.:.:.:.	1/1:0,4:4:12:119,12,0	1/1:0,4:4:12:118,12,0	1/1:0,5:5:15:151,15,0	1/1:0,3:3:9:86,9,0	0/0:6,0:6:18:0,18,192	0/0:7,0:7:18:0,18,204	1/1:0,2:2:6:61,6,0	1/1:0,4:4:12:119,12,0	1/1:0,5:5:15:155,15,0	./.:.:.:.:.	1/1:0,4:4:12:134,12,0	1/1:0,1:1:3:31,3,0	1/1:0,8:8:24:256,24,0	1/1:0,2:2:6:66,6,0	0/0:2,0:2:6:0,6,63	0/0:5,0:5:15:0,15,158	0/0:6,0:6:18:0,18,186	0/0:5,0:5:15:0,15,169	0/0:2,0:2:6:0,6,63	0/0:1,0:1:3:0,3,32	0/0:5,0:5:15:0,15,152	0/0:3,0:3:9:0,9,90	0/0:3,0:3:9:0,9,96	0/0:4,0:4:12:0,12,127	0/0:4,0:4:12:0,12,132	0/0:5,0:5:15:0,15,159	0/0:2,0:2:6:0,6,65	0/0:3,0:3:9:0,9,93	0/0:2,0:2:6:0,6,63	0/0:5,0:5:15:0,15,153	0/0:8,0:8:24:0,24,249	1/1:0,5:5:15:153,15,0	1/1:0,1:1:3:30,3,0	1/1:0,5:5:15:154,15,0	1/1:0,4:4:12:133,12,0	0/0:6,0:6:15:0,15,167	0/0:5,0:5:15:0,15,164	0/0:10,0:10:30:0,30,298	0/0:3,0:3:9:0,9,90	0/0:5,0:5:15:0,15,164	0/0:8,0:8:24:0,24,241	0/0:4,0:4:12:0,12,124	0/0:4,0:4:12:0,12,126	0/0:5,0:5:15:0,15,145	0/0:4,0:4:12:0,12,120	0/1:1,3:4:19:81,0,19	./.:.:.:.:.	0/0:5,0:5:15:0,15,154	0/0:3,0:3:9:0,9,88	1/1:0,8:8:24:251,24,0	0/0:6,0:6:18:0,18,184	0/0:3,0:3:9:0,9,96	1/1:0,4:4:12:122,12,0	1/1:0,5:5:15:150,15,0	0/0:7,0:7:21:0,21,217	1/1:0,6:6:18:182,18,0	0/0:1,0:1:3:0,3,31	0/0:4,0:4:6:0,6,89	0/0:4,0:4:6:0,6,89	0/0:4,0:4:6:0,6,89	1/1:0,2:2:3:45,3,0	1/1:0,5:5:12:138,12,0	1/1:0,4:4:6:89,6,0	1/1:0,4:4:9:94,9,0	0/0:39,0:39:99:0,117,1311
chr0	84331647	.	G	A	10015.3	.	AC=106;AF=0.393;AN=270;BaseQRankSum=-7.010;DP=1096;Dels=0.00;FS=0.726;HaplotypeScore=0.1019;InbreedingCoeff=0.7585;MLEAC=93;MLEAF=0.344;MQ=59.81;MQ0=0;MQRankSum=-0.701;QD=26.78;ReadPosRankSum=-0.092	GT:AD:DP:GQ:PL	0/0:58,0:58:99:0,174,1835	1/1:0,20:20:57:598,57,0	1/1:0,18:18:45:508,45,0	0/0:49,0:49:99:0,141,1517	0/0:20,0:20:60:0,60,639	1/1:0,19:19:54:563,54,0	0/0:22,0:22:66:0,66,702	0/0:5,0:6:15:0,15,156	1/1:0,1:1:3:34,3,0	0/0:21,0:21:63:0,63,677	./.:.:.:.:.	0/0:15,0:15:45:0,45,465	0/0:21,0:21:60:0,60,650	0/0:3,0:3:9:0,9,103	1/1:0,11:11:33:338,33,0	0/0:20,0:20:57:0,57,619	0/0:23,0:23:66:0,66,716	0/1:3,1:4:18:18,0,85	0/0:10,0:10:27:0,27,306	1/1:0,9:9:27:270,27,0	1/1:0,1:1:3:30,3,0	1/1:0,19:19:57:575,57,0	1/1:0,28:28:78:828,78,0	1/1:0,19:19:54:567,54,0	1/1:0,2:2:6:63,6,0	0/0:20,0:20:57:0,57,619	0/0:13,0:13:39:0,39,421	./.:.:.:.:.	0/0:5,0:5:15:0,15,165	1/1:0,17:17:45:488,45,0	0/1:1,2:3:23:60,0,23	0/0:6,0:6:18:0,18,192	0/0:22,0:22:57:0,57,629	0/0:2,0:2:6:0,6,65	1/1:0,19:19:54:566,54,0	0/0:4,0:5:12:0,12,128	0/0:16,0:16:48:0,48,517	0/0:19,0:19:54:0,54,593	0/0:12,0:12:36:0,36,388	0/0:2,0:2:6:0,6,65	0/0:4,0:4:12:0,12,127	0/0:17,0:17:51:0,51,550	0/0:18,0:18:42:0,42,483	1/1:0,24:24:72:744,72,0	1/1:0,19:19:57:589,57,0	0/0:28,0:28:84:0,84,891	1/1:0,6:6:18:183,18,0	1/1:0,6:6:18:184,18,0	0/0:5,0:5:15:0,15,158	1/1:0,2:2:6:61,6,0	1/1:0,5:5:15:149,15,0	1/1:0,2:2:6:61,6,0	1/1:0,5:5:15:148,15,0	0/0:1,0:1:3:0,3,34	0/1:2,5:7:41:137,0,41	0/0:3,0:3:9:0,9,96	1/1:0,4:4:12:121,12,0	1/1:0,3:3:9:91,9,0	0/0:2,0:2:6:0,6,69	0/0:9,0:9:27:0,27,284	0/0:3,0:3:9:0,9,96	0/0:2,0:2:6:0,6,61	0/0:9,0:9:27:0,27,287	0/0:2,0:2:6:0,6,69	0/0:6,0:6:18:0,18,188	1/1:0,2:2:6:59,6,0	0/0:4,0:4:12:0,12,122	0/0:13,0:13:33:0,33,380	0/0:6,0:6:18:0,18,187	1/1:0,2:2:6:58,6,0	0/0:1,0:1:3:0,3,31	1/1:0,1:1:3:32,3,0	1/1:0,3:3:9:90,9,0	1/1:0,3:3:9:90,9,0	1/1:0,4:4:12:120,12,0	1/1:0,4:4:12:126,12,0	0/0:8,0:8:24:0,24,255	0/0:3,0:3:9:0,9,96	1/1:0,3:3:9:77,9,0	1/1:0,3:3:9:88,9,0	1/1:0,5:5:15:155,15,0	1/1:0,2:2:6:63,6,0	1/1:0,5:5:15:160,15,0	1/1:0,1:1:3:33,3,0	1/1:0,5:5:15:150,15,0	1/1:0,2:2:6:65,6,0	0/0:5,0:5:15:0,15,162	0/0:7,0:7:21:0,21,214	0/0:3,0:3:9:0,9,95	0/0:3,0:3:9:0,9,95	0/0:5,0:5:15:0,15,161	0/0:4,0:4:12:0,12,128	0/0:4,0:4:12:0,12,126	0/0:3,0:3:9:0,9,94	0/0:2,0:2:6:0,6,62	0/0:6,0:6:18:0,18,189	0/0:1,0:1:3:0,3,32	0/0:2,0:2:6:0,6,63	0/0:1,0:1:3:0,3,31	0/0:4,0:4:12:0,12,127	0/0:4,0:4:12:0,12,123	0/0:2,0:2:6:0,6,63	0/0:5,0:5:15:0,15,160	1/1:0,7:7:18:197,18,0	1/1:0,3:3:9:95,9,0	1/1:0,7:7:21:212,21,0	1/1:0,3:3:9:90,9,0	0/0:10,0:10:27:0,27,289	0/0:6,0:6:18:0,18,184	0/0:11,0:11:30:0,30,326	0/0:5,0:5:12:0,12,128	0/0:6,0:6:18:0,18,187	0/0:6,0:6:18:0,18,189	0/0:3,0:3:9:0,9,99	0/0:5,0:5:15:0,15,162	0/0:4,0:4:12:0,12,126	0/0:3,0:3:9:0,9,94	0/1:2,5:7:40:126,0,40	1/1:0,1:1:3:32,3,0	0/0:6,0:6:18:0,18,189	0/0:4,0:4:12:0,12,129	1/1:0,7:7:21:213,21,0	0/0:9,0:9:24:0,24,270	0/0:2,0:2:6:0,6,61	1/1:0,2:2:6:61,6,0	1/1:0,4:4:12:118,12,0	0/0:9,0:9:27:0,27,284	1/1:0,6:6:18:184,18,0	0/0:1,0:1:3:0,3,32	0/0:5,0:5:9:0,9,122	0/0:4,0:4:6:0,6,89	0/0:2,0:2:3:0,3,45	1/1:0,2:2:3:45,3,0	1/1:0,3:3:9:92,9,0	1/1:0,2:2:3:45,3,0	1/1:0,2:2:6:62,6,0	0/0:26,0:26:78:0,78,888
chr0	84344251	.	C	T	4799.31	.	AC=56;AF=0.215;AN=260;BaseQRankSum=-0.752;DP=1036;Dels=0.00;FS=2.648;HaplotypeScore=0.0878;InbreedingCoeff=0.7427;MLEAC=52;MLEAF=0.200;MQ=59.52;MQ0=0;MQRankSum=0.103;QD=25.53;ReadPosRankSum=-1.663	GT:AD:DP:GQ:PL	0/0:61,0:61:99:0,177,1903	0/0:27,0:27:81:0,81,830	0/0:21,0:21:60:0,60,631	0/0:47,0:47:99:0,141,1438	0/0:15,0:15:42:0,42,435	0/0:16,0:16:48:0,48,505	0/0:14,0:14:42:0,42,438	1/1:0,4:4:12:122,12,0	0/0:2,0:2:6:0,6,67	0/0:19,0:19:57:0,57,590	0/0:1,0:1:3:0,3,34	0/0:21,0:21:63:0,63,657	1/1:0,16:16:48:486,48,0	./.:.:.:.:.	0/0:28,0:28:84:0,84,869	1/1:0,16:16:48:506,48,0	0/0:22,0:22:66:0,66,673	0/0:5,0:5:15:0,15,158	0/0:9,0:9:27:0,27,275	0/0:3,0:3:9:0,9,92	0/0:4,0:4:12:0,12,133	0/0:12,0:12:33:0,33,363	0/0:11,0:11:33:0,33,329	0/0:18,0:18:54:0,54,558	0/0:2,0:2:6:0,6,64	0/0:18,0:18:51:0,51,542	0/0:13,0:13:36:0,36,389	1/1:0,4:4:12:128,12,0	1/1:0,5:5:15:152,15,0	1/1:0,27:27:81:811,81,0	1/1:0,3:3:9:93,9,0	1/1:0,6:6:18:199,18,0	1/1:0,11:11:27:306,27,0	1/1:0,7:7:21:219,21,0	0/0:11,0:11:33:0,33,341	0/0:4,0:4:12:0,12,127	0/0:22,0:22:66:0,66,673	0/0:5,0:5:15:0,15,153	1/1:0,14:14:42:424,42,0	0/0:5,0:5:15:0,15,152	1/1:0,4:4:12:124,12,0	0/0:9,0:9:27:0,27,281	0/0:17,0:17:42:0,42,484	0/0:25,0:25:75:0,75,762	0/0:17,0:17:51:0,51,528	0/0:17,0:17:51:0,51,525	0/0:13,0:13:36:0,36,397	0/0:4,0:4:12:0,12,130	1/1:0,1:1:3:32,3,0	0/0:11,0:11:33:0,33,342	0/0:2,0:2:6:0,6,65	0/0:5,0:5:12:0,12,135	0/0:4,0:4:12:0,12,122	0/0:5,0:5:15:0,15,150	0/0:5,0:5:15:0,15,160	1/1:0,6:6:18:189,18,0	0/0:8,0:8:24:0,24,248	0/0:4,0:4:12:0,12,117	0/0:3,0:3:9:0,9,99	0/0:5,0:5:15:0,15,153	1/1:0,2:2:6:63,6,0	1/1:0,4:4:12:118,12,0	0/0:7,0:7:21:0,21,217	0/0:3,0:3:9:0,9,92	0/0:8,0:8:24:0,24,252	0/0:4,0:4:12:0,12,112	./.:.:.:.:.	1/1:0,5:5:15:148,15,0	1/1:0,5:5:15:148,15,0	0/0:4,0:4:12:0,12,123	./.:.:.:.:.	0/0:1,0:1:3:0,3,31	0/0:2,0:2:6:0,6,65	0/0:5,0:5:15:0,15,152	0/0:4,0:4:9:0,9,110	0/0:2,0:2:6:0,6,61	./.:.:.:.:.	0/0:5,0:5:15:0,15,157	0/0:5,0:5:15:0,15,158	0/0:3,0:3:9:0,9,90	0/0:3,0:3:9:0,9,92	0/0:2,0:2:6:0,6,65	0/0:5,0:5:15:0,15,158	0/0:2,0:2:6:0,6,63	0/0:6,0:6:18:0,18,187	0/0:9,0:9:27:0,27,285	1/1:0,3:3:9:96,9,0	0/1:8,3:11:61:61,0,212	1/1:0,1:1:3:30,3,0	1/1:0,7:7:21:207,21,0	./.:.:.:.:.	0/0:1,0:1:3:0,3,33	1/1:0,2:2:6:58,6,0	0/0:1,0:1:3:0,3,33	0/0:3,0:3:9:0,9,97	0/0:6,0:6:18:0,18,186	0/1:3,2:5:38:38,0,82	0/0:1,0:1:3:0,3,32	0/0:5,0:5:15:0,15,159	0/0:3,0:3:9:0,9,90	0/0:7,0:7:21:0,21,217	1/1:0,4:4:12:121,12,0	1/1:0,1:1:3:33,3,0	0/0:5,0:5:12:0,12,135	0/0:3,0:3:9:0,9,96	0/0:5,0:5:15:0,15,154	0/0:5,0:5:15:0,15,156	0/0:4,0:4:9:0,9,110	0/0:9,0:9:27:0,27,272	0/0:4,0:4:12:0,12,118	0/0:5,0:5:12:0,12,135	0/0:9,0:9:27:0,27,276	0/0:6,0:6:18:0,18,174	0/0:7,0:7:21:0,21,210	1/1:0,4:4:12:112,12,0	1/1:0,6:6:18:172,18,0	1/1:0,4:4:12:121,12,0	0/0:3,0:3:9:0,9,96	0/0:3,0:3:9:0,9,92	0/0:2,0:2:6:0,6,63	./.:.:.:.:.	0/0:7,0:7:21:0,21,214	0/0:7,0:7:21:0,21,220	0/0:9,0:9:24:0,24,260	0/0:1,0:1:3:0,3,30	0/0:6,0:6:18:0,18,189	0/0:2,0:2:6:0,6,63	0/0:6,0:6:18:0,18,191	0/0:1,0:1:3:0,3,31	0/0:2,0:2:3:0,3,31	0/0:6,0:6:12:0,12,152	./.:.:.:.:.	0/0:6,0:6:9:0,9,134	0/0:2,0:2:3:0,3,45	0/0:2,0:2:3:0,3,45	0/0:5,0:5:12:0,12,115	0/0:19,0:19:57:0,57,611
chr0	84344594	.	C	G	4539.08	.	AC=30;AF=0.115;AN=262;BaseQRankSum=-2.803;DP=1181;Dels=0.00;FS=0.303;HaplotypeScore=0.1957;InbreedingCoeff=0.5265;MLEAC=30;MLEAF=0.115;MQ=58.67;MQ0=1;MQRankSum=0.242;QD=25.50;ReadPosRankSum=0.927	GT:AD:DP:GQ:PL	0/0:69,0:69:99:0,208,2214	0/0:24,0:24:72:0,72,769	0/0:22,0:22:66:0,66,697	1/1:0,48:48:99:1445,144,0	1/1:0,10:10:30:299,30,0	0/0:16,0:16:48:0,48,499	0/0:29,0:29:81:0,81,860	0/0:4,0:4:12:0,12,126	./.:.:.:.:.	0/0:15,0:15:45:0,45,474	0/0:3,0:3:9:0,9,93	0/0:21,0:21:63:0,63,671	0/0:17,0:17:48:0,48,511	0/0:1,0:1:3:0,3,32	0/0:23,0:23:60:0,60,678	0/0:26,0:26:75:0,75,805	1/1:0,15:15:45:458,45,0	0/0:5,0:5:15:0,15,158	0/0:10,0:10:24:0,24,257	0/0:20,0:20:51:0,51,583	./.:.:.:.:.	0/0:23,0:23:54:0,54,635	0/0:32,0:32:75:0,75,852	0/0:25,0:25:60:0,60,681	0/0:4,0:4:12:0,12,129	0/0:26,0:26:69:0,69,774	0/0:12,0:12:33:0,33,340	0/0:3,0:3:9:0,9,89	0/0:3,0:3:9:0,9,95	0/0:21,0:21:54:0,54,610	0/0:7,0:7:21:0,21,215	0/1:2,1:3:20:20,0,57	0/0:18,0:18:48:0,48,528	0/0:3,0:3:9:0,9,97	0/0:13,0:13:39:0,39,419	0/1:3,1:4:20:20,0,87	0/0:20,0:20:48:0,48,543	1/1:0,15:15:39:432,39,0	0/0:17,0:17:51:0,51,525	0/1:1,5:6:14:144,0,14	0/0:8,0:8:24:0,24,263	1/1:1,16:17:12:430,12,0	0/0:13,0:13:30:0,30,355	0/0:24,0:24:69:0,69,742	0/0:16,0:16:42:0,42,441	0/0:33,0:33:93:0,93,1012	0/0:11,0:11:33:0,33,346	0/0:4,0:4:12:0,12,133	0/0:2,0:2:6:0,6,64	1/1:0,6:6:15:170,15,0	0/0:2,0:2:6:0,6,65	0/0:1,0:1:3:0,3,32	0/0:2,0:2:6:0,6,64	0/0:5,0:5:15:0,15,159	0/0:2,0:2:6:0,6,59	0/0:4,0:4:12:0,12,124	0/0:3,0:3:9:0,9,96	0/0:3,0:3:9:0,9,97	0/0:1,0:1:3:0,3,34	0/0:4,0:4:12:0,12,125	0/0:3,0:3:9:0,9,94	0/0:6,0:6:15:0,15,177	1/1:0,10:10:30:303,30,0	0/0:3,0:3:9:0,9,97	0/0:6,0:6:18:0,18,186	0/0:8,0:8:24:0,24,246	0/0:7,0:7:21:0,21,219	0/0:9,0:9:27:0,27,280	0/0:5,0:5:15:0,15,157	0/0:11,0:11:33:0,33,349	./.:.:.:.:.	0/0:1,0:1:3:0,3,30	0/0:2,0:2:6:0,6,59	0/0:8,0:8:18:0,18,211	0/0:9,0:9:24:0,24,267	0/0:3,0:3:9:0,9,95	0/0:4,0:4:9:0,9,108	0/0:8,0:8:21:0,21,237	0/0:1,0:1:3:0,3,31	0/0:5,0:5:9:0,9,119	0/0:1,0:1:3:0,3,32	0/0:1,0:1:3:0,3,32	0/0:4,0:4:12:0,12,124	0/0:1,0:1:3:0,3,32	0/0:4,0:4:12:0,12,126	0/0:6,0:6:15:0,15,166	0/0:2,0:2:6:0,6,59	0/0:10,0:10:30:0,30,321	0/0:2,0:2:6:0,6,63	0/0:2,0:3:6:0,6,65	0/0:2,0:2:6:0,6,61	0/0:6,0:6:18:0,18,195	0/0:4,0:4:12:0,12,124	0/0:1,0:1:3:0,3,31	./.:.:.:.:.	0/0:4,0:4:12:0,12,122	1/1:0,8:8:24:254,24,0	1/1:0,4:4:12:111,12,0	0/1:2,2:4:45:45,0,51	1/1:0,6:6:18:184,18,0	0/0:6,0:6:18:0,18,197	0/0:1,0:1:3:0,3,30	0/0:10,0:10:30:0,30,312	0/0:6,0:6:18:0,18,193	0/0:1,0:1:3:0,3,32	0/0:6,0:6:12:0,12,154	0/0:4,0:4:12:0,12,133	0/0:10,0:10:24:0,24,279	0/1:1,6:7:8:170,0,8	1/1:0,2:2:6:61,6,0	1/1:0,6:6:18:187,18,0	0/1:1,6:7:8:172,0,8	0/0:6,0:6:15:0,15,171	0/0:5,0:5:15:0,15,155	0/0:7,0:7:21:0,21,217	0/0:5,0:5:12:0,12,125	0/0:8,0:8:24:0,24,249	0/0:5,0:5:15:0,15,159	0/0:2,0:2:6:0,6,55	0/0:7,0:7:18:0,18,197	0/0:4,0:4:6:0,6,89	0/0:7,0:7:21:0,21,215	0/0:17,0:17:36:0,36,442	0/0:5,0:5:12:0,12,138	0/0:10,0:10:30:0,30,316	0/0:4,0:4:12:0,12,124	0/0:3,0:3:9:0,9,96	0/0:1,0:1:3:0,3,34	0/0:7,0:7:18:0,18,206	0/0:2,0:2:3:0,3,45	0/0:4,0:4:6:0,6,77	0/0:4,0:4:6:0,6,89	0/0:4,0:4:6:0,6,89	./.:.:.:.:.	./.:.:.:.:.	0/0:2,0:2:6:0,6,63	0/0:20,0:20:60:0,60,664
chr0	84363539	.	A	T	2463.9	.	AC=28;AF=0.111;AN=252;BaseQRankSum=0.910;DP=894;Dels=0.00;FS=0.000;HaplotypeScore=0.0498;InbreedingCoeff=0.5454;MLEAC=23;MLEAF=0.091;MQ=59.84;MQ0=0;MQRankSum=-0.914;QD=25.14;ReadPosRankSum=-0.114	GT:AD:DP:GQ:PL	0/0:59,0:59:99:0,177,1889	0/0:24,0:24:72:0,72,749	0/0:17,0:17:48:0,48,512	0/0:30,0:30:90:0,90,936	1/1:0,13:13:36:398,36,0	0/0:13,0:13:39:0,39,397	0/0:10,0:10:30:0,30,318	0/0:3,0:3:9:0,9,97	0/0:1,0:1:3:0,3,31	0/0:12,0:12:36:0,36,367	0/0:4,0:4:9:0,9,95	0/0:16,0:16:48:0,48,492	0/0:16,0:16:48:0,48,496	0/0:1,0:1:3:0,3,32	0/0:17,0:17:51:0,51,530	1/1:0,18:18:54:559,54,0	0/0:19,0:19:57:0,57,586	./.:.:.:.:.	0/0:3,0:3:9:0,9,93	0/0:5,0:5:15:0,15,149	0/0:2,0:2:6:0,6,65	0/0:5,0:5:15:0,15,159	0/0:13,0:13:39:0,39,412	0/0:16,0:16:48:0,48,511	0/0:3,0:3:9:0,9,96	0/0:15,0:15:45:0,45,463	0/0:13,0:13:39:0,39,402	0/1:1,4:5:17:114,0,17	1/1:0,4:4:12:132,12,0	1/1:0,15:15:45:470,45,0	1/1:0,4:4:12:130,12,0	1/1:0,3:3:9:95,9,0	1/1:0,12:12:36:387,36,0	0/0:6,0:6:18:0,18,185	0/0:13,0:13:36:0,36,389	0/0:1,0:1:3:0,3,32	0/0:15,0:15:45:0,45,459	0/0:6,0:6:18:0,18,175	0/0:10,0:10:30:0,30,313	0/0:1,0:1:3:0,3,32	0/1:2,1:3:25:25,0,57	0/0:9,0:9:27:0,27,277	0/0:18,0:18:54:0,54,551	0/0:16,0:16:48:0,48,505	0/0:27,0:27:81:0,81,842	0/0:9,0:9:27:0,27,271	0/0:7,0:7:21:0,21,216	0/0:5,0:5:15:0,15,158	1/1:0,3:3:9:99,9,0	0/0:6,0:6:18:0,18,181	1/1:0,3:3:9:99,9,0	./.:.:.:.:.	0/0:7,0:7:21:0,21,214	0/0:5,0:5:15:0,15,154	0/0:5,0:5:15:0,15,162	0/0:5,0:5:15:0,15,153	0/0:8,0:8:24:0,24,252	0/0:3,0:3:9:0,9,93	0/0:1,0:1:3:0,3,31	0/0:3,0:3:9:0,9,93	0/0:2,0:2:6:0,6,63	0/0:4,0:4:12:0,12,119	0/0:6,0:7:18:0,18,186	0/0:6,0:6:18:0,18,185	0/0:8,0:8:24:0,24,253	0/0:4,0:4:12:0,12,129	0/0:2,0:2:6:0,6,61	1/1:0,2:2:6:65,6,0	0/0:2,0:2:6:0,6,62	./.:.:.:.:.	./.:.:.:.:.	./.:.:.:.:.	0/0:4,0:4:12:0,12,126	0/0:4,0:4:12:0,12,124	0/0:4,0:4:12:0,12,122	0/0:2,0:2:6:0,6,67	0/0:5,0:5:12:0,12,142	0/0:4,0:4:12:0,12,125	./.:.:.:.:.	0/0:4,0:4:12:0,12,124	0/0:3,0:3:9:0,9,97	0/0:3,0:3:9:0,9,89	0/0:4,0:4:12:0,12,129	0/0:3,0:3:9:0,9,97	0/0:4,0:4:12:0,12,124	0/0:4,0:4:12:0,12,131	1/1:0,6:6:18:192,18,0	0/0:1,0:1:3:0,3,31	0/1:1,1:2:25:25,0,28	1/1:0,1:1:3:35,3,0	0/0:2,0:2:6:0,6,60	0/0:5,0:5:15:0,15,158	0/0:5,0:5:15:0,15,157	0/0:1,0:1:3:0,3,30	0/0:2,0:2:6:0,6,65	0/0:5,0:5:15:0,15,152	0/1:3,1:4:20:20,0,80	./.:.:.:.:.	0/0:4,0:4:12:0,12,121	0/0:7,0:7:21:0,21,218	0/0:3,0:3:9:0,9,89	0/0:2,0:2:6:0,6,59	0/0:4,0:4:12:0,12,121	0/0:2,0:2:6:0,6,65	./.:.:.:.:.	0/0:7,0:7:21:0,21,215	0/0:9,0:9:27:0,27,276	0/0:6,0:6:18:0,18,180	0/0:4,0:4:12:0,12,126	./.:.:.:.:.	0/0:2,0:2:6:0,6,62	0/0:4,0:4:12:0,12,129	0/0:11,0:11:30:0,30,318	0/0:8,0:8:24:0,24,248	0/0:4,0:4:12:0,12,126	0/0:7,0:7:15:0,15,187	0/0:2,0:2:6:0,6,64	0/0:5,0:5:15:0,15,151	0/0:4,0:4:12:0,12,118	0/0:2,0:2:6:0,6,63	0/0:10,0:10:30:0,30,312	0/0:5,0:5:15:0,15,161	0/0:1,0:1:3:0,3,31	0/0:1,0:1:3:0,3,33	0/0:5,0:5:15:0,15,155	0/0:4,0:4:12:0,12,121	0/0:2,0:2:6:0,6,65	0/0:6,0:6:18:0,18,182	./.:.:.:.:.	0/0:8,0:8:21:0,21,232	./.:.:.:.:.	0/0:6,0:6:9:0,9,134	0/0:12,0:12:21:0,21,287	0/0:4,0:4:6:0,6,89	0/0:2,0:2:6:0,6,62	0/0:3,0:3:6:0,6,75	0/0:23,0:23:69:0,69,771
chr0	84368035	.	G	T	963.71	.	AC=13;AF=0.054;AN=242;BaseQRankSum=0.585;DP=481;Dels=0.00;FS=2.142;HaplotypeScore=0.0412;InbreedingCoeff=0.2396;MLEAC=12;MLEAF=0.050;MQ=59.78;MQ0=0;MQRankSum=0.058;QD=25.36;ReadPosRankSum=0.165	GT:AD:DP:GQ:PL	1/1:0,15:15:45:467,45,0	0/0:20,0:20:57:0,57,610	0/0:12,0:12:36:0,36,373	0/0:15,0:15:45:0,45,459	0/0:9,0:9:27:0,27,276	0/0:1,0:1:3:0,3,31	0/0:2,0:2:6:0,6,63	./.:.:.:.:.	0/0:4,0:4:12:0,12,133	1/1:0,9:9:27:281,27,0	./.:.:.:.:.	0/0:6,0:6:18:0,18,188	0/0:7,0:7:21:0,21,220	0/0:2,0:2:6:0,6,65	0/0:12,0:12:33:0,33,352	0/0:3,0:3:9:0,9,95	0/0:9,0:9:27:0,27,281	0/1:1,2:3:24:54,0,24	0/0:2,0:2:6:0,6,61	0/0:2,0:2:6:0,6,63	0/0:4,0:4:12:0,12,126	0/0:3,0:3:9:0,9,97	0/0:7,0:7:21:0,21,216	0/0:8,0:8:24:0,24,248	0/0:2,0:2:6:0,6,63	0/0:10,0:10:30:0,30,310	0/0:14,0:14:42:0,42,441	0/0:1,0:1:3:0,3,31	0/0:4,0:4:12:0,12,126	0/0:6,0:6:18:0,18,180	0/0:1,0:1:3:0,3,30	0/0:2,0:2:6:0,6,67	0/0:6,0:6:18:0,18,190	0/0:3,0:3:9:0,9,97	0/0:12,0:12:36:0,36,373	0/0:1,0:1:3:0,3,31	0/0:7,0:7:21:0,21,216	0/0:5,0:5:15:0,15,152	0/0:6,0:6:18:0,18,180	0/0:1,0:1:3:0,3,29	0/0:3,0:3:9:0,9,93	0/0:7,0:7:21:0,21,212	0/0:4,0:4:12:0,12,123	0/0:8,0:8:24:0,24,248	0/0:11,0:11:33:0,33,340	0/0:9,0:9:21:0,21,244	0/0:7,0:7:21:0,21,214	0/0:3,0:3:9:0,9,98	0/0:2,0:2:6:0,6,67	0/0:1,0:1:3:0,3,29	0/0:2,0:2:6:0,6,61	0/0:2,0:2:6:0,6,64	1/1:0,4:4:12:122,12,0	0/0:2,0:2:6:0,6,61	0/0:3,0:3:9:0,9,98	0/0:3,0:3:9:0,9,93	0/0:2,0:2:6:0,6,63	0/0:3,0:3:9:0,9,93	1/1:0,1:1:3:32,3,0	0/0:2,0:2:6:0,6,64	./.:.:.:.:.	./.:.:.:.:.	0/0:5,0:5:15:0,15,157	0/0:1,0:1:3:0,3,32	0/0:2,0:2:6:0,6,66	0/0:2,0:2:6:0,6,63	0/0:1,0:1:3:0,3,31	0/0:2,0:2:6:0,6,64	0/0:1,0:1:3:0,3,32	0/0:2,0:2:6:0,6,61	0/0:4,0:4:12:0,12,124	0/0:5,0:5:15:0,15,155	./.:.:.:.:.	0/0:1,0:1:3:0,3,32	0/0:3,0:3:9:0,9,96	./.:.:.:.:.	0/0:1,0:1:3:0,3,31	0/0:1,0:1:3:0,3,30	0/0:1,0:1:3:0,3,30	0/0:3,0:3:9:0,9,96	./.:.:.:.:.	0/0:1,0:1:3:0,3,31	0/0:1,0:1:3:0,3,34	0/0:1,0:1:3:0,3,33	0/0:3,0:3:9:0,9,91	0/0:1,0:1:3:0,3,28	0/0:1,0:1:3:0,3,32	0/0:3,0:3:9:0,9,90	1/1:0,1:1:3:32,3,0	0/0:2,0:2:6:0,6,68	./.:.:.:.:.	0/0:2,0:2:6:0,6,62	./.:.:.:.:.	0/0:1,0:1:3:0,3,25	0/0:2,0:2:6:0,6,55	0/0:1,0:1:3:0,3,31	0/0:2,0:2:6:0,6,59	0/0:2,0:2:6:0,6,61	./.:.:.:.:.	0/0:1,0:1:3:0,3,32	0/0:5,0:5:15:0,15,161	./.:.:.:.:.	0/0:1,0:1:3:0,3,30	0/0:2,0:2:6:0,6,61	0/0:1,0:1:3:0,3,30	0/0:5,0:5:15:0,15,154	0/0:3,0:3:9:0,9,100	./.:.:.:.:.	0/0:3,0:3:9:0,9,88	0/0:2,0:2:6:0,6,59	0/0:2,0:2:3:0,3,45	0/0:3,0:3:9:0,9,92	1/1:0,5:5:15:158,15,0	0/0:3,0:3:9:0,9,91	0/0:2,0:2:6:0,6,61	0/0:4,0:4:12:0,12,125	./.:.:.:.:.	0/0:1,0:1:3:0,3,32	./.:.:.:.:.	0/0:3,0:3:9:0,9,94	0/0:1,0:1:3:0,3,32	./.:.:.:.:.	0/0:3,0:3:9:0,9,96	0/0:2,0:2:6:0,6,65	0/0:1,0:1:3:0,3,31	0/0:1,0:1:3:0,3,29	0/0:3,0:3:9:0,9,95	0/0:1,0:1:3:0,3,30	0/0:3,0:3:9:0,9,95	0/0:2,0:2:3:0,3,45	0/0:2,0:2:3:0,3,45	./.:.:.:.:.	0/0:9,0:9:18:0,18,222	0/0:3,0:3:6:0,6,55	0/0:2,0:2:3:0,3,45	0/0:4,0:4:9:0,9,104	0/0:24,0:24:72:0,72,774
chr0	84368290	.	G	A	5336.44	.	AC=52;AF=0.194;AN=268;BaseQRankSum=4.147;DP=988;Dels=0.00;FS=4.832;HaplotypeScore=0.1229;InbreedingCoeff=0.7073;MLEAC=50;MLEAF=0.187;MQ=59.64;MQ0=0;MQRankSum=-0.289;QD=28.39;ReadPosRankSum=-0.978	GT:AD:DP:GQ:PL	0/0:69,0:69:99:0,207,2144	0/0:15,0:15:45:0,45,469	0/0:15,0:15:45:0,45,459	0/0:44,0:44:99:0,129,1332	1/1:0,7:7:21:221,21,0	0/0:10,0:10:30:0,30,311	1/1:0,8:8:24:247,24,0	0/0:1,0:1:3:0,3,32	0/0:2,0:2:6:0,6,59	0/0:10,0:10:30:0,30,289	0/0:2,0:2:6:0,6,61	0/0:12,0:12:36:0,36,365	0/0:15,0:15:45:0,45,468	1/1:0,1:1:3:29,3,0	1/1:0,20:20:57:623,57,0	1/1:0,18:18:54:569,54,0	0/0:17,0:17:48:0,48,512	0/0:4,0:4:12:0,12,120	0/0:3,0:3:9:0,9,87	0/0:9,0:9:24:0,24,266	0/0:8,0:8:24:0,24,245	0/0:17,0:17:48:0,48,510	0/0:18,0:18:48:0,48,531	0/0:18,0:18:51:0,51,531	0/0:8,0:8:24:0,24,256	0/0:21,0:21:63:0,63,646	0/0:13,0:13:39:0,39,398	1/1:0,4:4:12:134,12,0	1/1:0,2:2:6:67,6,0	1/1:0,22:22:63:678,63,0	1/1:0,4:4:12:130,12,0	1/1:0,8:8:24:265,24,0	1/1:0,20:20:54:595,54,0	0/0:3,0:3:9:0,9,95	0/0:15,0:15:42:0,42,438	0/0:4,0:4:12:0,12,126	0/0:19,0:19:57:0,57,578	0/0:8,0:8:24:0,24,240	0/0:11,0:11:33:0,33,335	0/0:2,0:2:6:0,6,67	0/1:1,2:3:23:58,0,23	1/1:0,11:11:33:353,33,0	0/0:20,0:20:60:0,60,620	0/0:16,0:16:48:0,48,487	0/0:13,0:13:36:0,36,391	0/0:17,0:17:48:0,48,516	0/0:20,0:20:48:0,48,547	0/0:6,0:6:18:0,18,192	1/1:0,4:4:12:132,12,0	0/0:6,0:6:18:0,18,189	1/1:0,4:4:12:128,12,0	0/0:3,0:3:9:0,9,97	0/0:4,0:4:12:0,12,120	0/0:2,0:2:6:0,6,63	0/0:2,0:2:6:0,6,62	0/0:3,0:3:9:0,9,92	0/0:5,0:5:15:0,15,150	0/0:4,0:4:12:0,12,123	0/0:1,0:1:3:0,3,32	0/0:3,0:3:9:0,9,95	0/0:3,0:3:9:0,9,86	./.:.:.:.:.	0/0:12,0:12:33:0,33,333	1/1:0,1:1:3:32,3,0	0/0:2,0:2:6:0,6,64	1/1:0,4:4:12:128,12,0	1/1:0,6:6:18:186,18,0	1/1:0,10:10:30:318,30,0	0/0:3,0:3:9:0,9,92	0/0:2,0:2:6:0,6,61	0/0:1,0:1:3:0,3,30	0/0:5,0:5:15:0,15,151	0/0:4,0:4:12:0,12,121	0/0:5,0:5:15:0,15,154	0/0:8,0:8:24:0,24,249	0/0:2,0:2:6:0,6,63	./.:.:.:.:.	0/0:1,0:1:3:0,3,32	0/0:1,0:1:3:0,3,32	0/0:6,0:6:9:0,9,134	0/0:3,0:3:9:0,9,96	./.:.:.:.:.	0/0:3,0:3:9:0,9,95	0/0:1,0:1:3:0,3,32	0/0:1,0:1:3:0,3,30	0/0:6,0:6:18:0,18,185	1/1:0,6:6:18:188,18,0	1/1:0,6:6:18:187,18,0	0/1:1,3:4:18:85,0,18	1/1:0,4:4:12:130,12,0	0/0:1,0:1:3:0,3,33	1/1:0,1:1:3:32,3,0	0/0:2,0:2:6:0,6,62	0/0:1,0:1:3:0,3,31	0/0:7,0:7:21:0,21,213	1/1:0,4:4:12:128,12,0	1/1:0,4:4:12:132,12,0	0/0:4,0:4:12:0,12,126	1/1:0,2:2:6:65,6,0	0/0:3,0:3:9:0,9,89	0/0:4,0:4:12:0,12,126	0/0:3,0:3:9:0,9,92	0/0:3,0:3:9:0,9,90	0/0:3,0:3:9:0,9,96	0/0:3,0:3:9:0,9,97	0/0:6,0:6:18:0,18,184	0/0:1,0:1:3:0,3,32	0/0:6,0:6:18:0,18,196	0/0:8,0:8:21:0,21,207	0/0:4,0:4:12:0,12,122	0/0:6,0:6:18:0,18,190	0/0:8,0:8:21:0,21,211	0/0:8,0:8:21:0,21,239	0/0:8,0:8:24:0,24,241	0/0:3,0:3:9:0,9,95	0/0:5,0:5:15:0,15,158	0/0:2,0:2:6:0,6,62	0/0:5,0:5:15:0,15,155	0/0:4,0:4:12:0,12,117	0/0:7,0:7:21:0,21,218	0/0:7,0:7:21:0,21,221	0/0:4,0:4:12:0,12,117	0/0:3,0:3:9:0,9,97	0/0:8,0:8:24:0,24,245	0/0:3,0:3:9:0,9,89	0/0:5,0:5:15:0,15,154	0/0:3,0:3:9:0,9,87	0/0:4,0:4:12:0,12,122	0/0:3,0:3:9:0,9,96	0/0:2,0:2:3:0,3,45	0/0:4,0:4:9:0,9,105	0/0:4,0:4:9:0,9,105	0/0:5,0:5:12:0,12,135	0/0:3,0:3:6:0,6,60	0/0:4,0:4:6:0,6,89	0/0:7,0:7:12:0,12,165	0/0:29,0:29:87:0,87,916
chr0	84369871	.	C	T	1630.07	.	AC=15;AF=0.064;AN=234;BaseQRankSum=1.838;DP=771;Dels=0.00;FS=1.602;HaplotypeScore=0.1844;InbreedingCoeff=0.3413;MLEAC=13;MLEAF=0.056;MQ=54.60;MQ0=6;MQRankSum=1.745;QD=20.90;ReadPosRankSum=1.022	GT:AD:DP:GQ:PL	1/1:0,20:20:60:645,60,0	0/0:16,0:16:45:0,45,464	0/0:12,2:14:36:0,36,363	0/0:23,0:23:66:0,66,681	0/0:7,0:7:21:0,21,211	0/0:11,0:11:27:0,27,303	0/0:15,0:15:39:0,39,429	0/0:3,0:3:9:0,9,91	0/1:5,2:7:44:44,0,129	1/1:0,12:12:33:365,33,0	1/1:0,13:13:39:413,39,0	0/0:10,0:10:27:0,27,284	0/0:9,0:9:24:0,24,265	0/0:4,0:4:9:0,9,109	0/0:13,0:13:36:0,36,386	0/0:15,1:16:45:0,45,441	0/0:9,0:9:24:0,24,262	0/1:2,2:4:52:53,0,52	0/0:7,0:7:21:0,21,210	0/0:5,0:5:12:0,12,134	0/0:13,0:13:39:0,39,403	0/0:10,0:11:21:0,21,245	0/0:8,0:8:18:0,18,216	0/0:16,0:16:42:0,42,453	0/0:6,0:6:18:0,18,184	0/0:9,0:9:21:0,21,239	0/0:3,0:3:9:0,9,95	0/0:1,0:1:3:0,3,30	0/0:7,0:7:21:0,21,208	0/0:14,0:14:33:0,33,375	0/0:12,0:12:36:0,36,366	0/0:3,0:3:9:0,9,95	0/0:11,0:11:30:0,30,310	0/0:3,0:3:9:0,9,97	0/0:9,0:9:27:0,27,269	0/0:16,0:16:48:0,48,496	0/0:10,0:10:27:0,27,283	0/0:8,0:8:21:0,21,228	0/0:11,0:11:27:0,27,280	0/0:5,0:5:15:0,15,160	0/0:6,0:6:18:0,18,177	0/0:9,0:9:24:0,24,257	0/0:12,0:12:36:0,36,353	0/0:9,0:9:27:0,27,271	0/0:5,0:5:15:0,15,152	0/0:9,0:9:24:0,24,247	0/0:8,0:9:24:0,24,240	0/1:7,1:8:11:11,0,167	0/0:1,0:1:3:0,3,32	0/0:3,0:3:9:0,9,91	0/0:2,0:2:6:0,6,54	0/0:4,0:4:9:0,9,106	1/1:0,3:3:9:93,9,0	0/0:2,0:2:6:0,6,57	0/0:6,0:6:15:0,15,169	0/0:19,0:19:57:0,57,581	0/0:1,0:1:3:0,3,32	./.:.:.:.:.	./.:.:.:.:.	./.:.:.:.:.	0/0:1,0:1:3:0,3,29	0/0:2,0:2:6:0,6,63	0/0:6,0:6:15:0,15,141	./.:.:.:.:.	0/0:1,0:1:3:0,3,31	0/0:1,2:4:3:0,3,32	0/0:2,0:2:6:0,6,61	0/0:4,0:4:12:0,12,128	0/0:5,0:5:12:0,12,140	0/0:3,0:3:9:0,9,96	0/0:1,0:1:3:0,3,29	0/0:2,0:2:6:0,6,64	0/0:1,0:1:3:0,3,32	./.:.:.:.:.	0/0:4,0:4:12:0,12,124	./.:.:.:.:.	0/0:1,0:1:3:0,3,32	0/0:2,0:2:3:0,3,45	./.:.:.:.:.	0/0:4,0:4:6:0,6,89	./.:.:.:.:.	0/0:2,0:2:3:0,3,32	0/0:3,0:3:9:0,9,95	0/0:6,0:6:12:0,12,149	0/0:2,0:2:6:0,6,52	0/0:5,0:5:15:0,15,150	0/0:5,0:5:12:0,12,137	0/0:47,0:47:99:0,138,1383	0/0:2,0:2:6:0,6,61	0/0:8,0:8:24:0,24,245	1/1:0,3:3:3:32,3,0	0/0:1,0:1:3:0,3,29	0/0:3,0:3:6:0,6,61	./.:.:.:.:.	./.:.:.:.:.	0/0:2,0:2:6:0,6,62	0/0:14,0:14:42:0,42,417	0/0:2,0:2:3:0,3,32	0/0:5,0:5:12:0,12,133	0/0:3,0:3:9:0,9,89	0/0:12,0:12:36:0,36,356	./.:.:.:.:.	./.:.:.:.:.	0/0:3,0:3:9:0,9,91	0/0:1,0:1:3:0,3,31	0/0:3,0:3:9:0,9,94	0/0:9,0:9:27:0,27,277	0/0:7,0:7:21:0,21,212	0/0:4,0:4:12:0,12,128	0/0:2,0:2:6:0,6,57	0/0:4,2:6:12:0,12,117	0/0:4,0:4:12:0,12,130	1/1:0,8:8:18:214,18,0	0/0:4,0:4:12:0,12,126	0/0:1,1:2:3:0,3,32	0/0:2,0:2:6:0,6,57	0/0:2,2:4:6:0,6,57	0/0:5,0:5:15:0,15,151	0/0:1,0:1:3:0,3,32	./.:.:.:.:.	0/0:3,0:3:9:0,9,92	0/0:3,0:3:9:0,9,93	./.:.:.:.:.	0/0:3,0:3:9:0,9,89	0/0:3,0:3:9:0,9,89	0/0:1,0:1:3:0,3,32	0/0:1,0:1:3:0,3,32	0/0:3,0:3:9:0,9,92	0/0:1,0:1:3:0,3,30	./.:.:.:.:.	./.:.:.:.:.	./.:.:.:.:.	./.:.:.:.:.	./.:.:.:.:.	./.:.:.:.:.	0/0:2,0:2:3:0,3,44	0/0:14,0:14:42:0,42,442
chr0	84370835	.	C	T	1099.77	.	AC=18;AF=0.069;AN=260;BaseQRankSum=-0.311;DP=1035;Dels=0.00;FS=0.551;HaplotypeScore=0.1186;InbreedingCoeff=0.4998;MLEAC=14;MLEAF=0.054;MQ=59.73;MQ0=0;MQRankSum=-0.846;QD=22.91;ReadPosRankSum=2.821	GT:AD:DP:GQ:PL	0/0:68,0:68:99:0,204,2149	0/0:18,0:18:51:0,51,547	0/0:13,0:14:36:0,36,394	0/0:33,0:33:99:0,99,1036	0/0:16,0:16:45:0,45,489	0/0:17,0:17:48:0,48,509	0/0:27,0:27:81:0,81,821	0/0:6,0:6:18:0,18,200	0/0:5,0:5:15:0,15,160	0/0:17,0:17:48:0,48,493	0/0:3,0:3:9:0,9,101	0/0:14,0:14:39:0,39,427	0/0:13,0:13:39:0,39,394	0/0:2,0:2:6:0,6,64	0/0:17,0:17:48:0,48,512	0/0:18,0:18:54:0,54,549	0/0:17,0:17:51:0,51,534	0/0:6,0:6:18:0,18,193	0/0:10,0:10:30:0,30,323	0/0:12,0:12:36:0,36,365	0/0:6,0:6:18:0,18,195	0/0:21,0:21:63:0,63,645	0/0:18,0:18:54:0,54,560	0/0:19,0:19:54:0,54,567	0/0:5,0:5:15:0,15,156	0/0:25,0:25:63:0,63,712	0/0:13,0:13:39:0,39,403	0/0:9,0:9:27:0,27,288	0/0:1,0:1:3:0,3,34	0/0:27,0:27:81:0,81,837	0/0:4,0:4:12:0,12,134	0/0:6,0:6:18:0,18,179	0/0:18,0:18:54:0,54,568	0/0:7,0:7:21:0,21,225	0/0:16,0:16:48:0,48,502	1/1:0,4:4:12:126,12,0	0/0:16,0:16:39:0,39,428	1/1:0,10:10:30:312,30,0	0/0:11,0:11:33:0,33,343	1/1:0,4:4:12:132,12,0	0/0:2,0:2:6:0,6,67	0/0:22,0:22:66:0,66,683	0/0:11,0:11:30:0,30,330	0/0:13,0:13:39:0,39,410	0/0:11,0:11:33:0,33,337	0/0:30,1:31:56:0,56,887	0/0:5,0:5:15:0,15,150	0/0:3,0:3:9:0,9,98	./.:.:.:.:.	0/0:4,0:4:12:0,12,127	0/0:1,0:1:3:0,3,33	0/0:4,0:4:12:0,12,130	0/0:7,0:7:21:0,21,214	0/0:3,0:3:9:0,9,96	0/0:8,0:8:18:0,18,203	0/0:7,0:7:21:0,21,213	0/0:5,0:5:15:0,15,149	0/0:6,0:6:18:0,18,189	0/0:1,0:1:3:0,3,34	0/0:2,0:2:6:0,6,61	0/0:3,0:3:9:0,9,97	0/0:6,0:6:18:0,18,197	0/0:7,0:7:21:0,21,223	0/0:2,0:2:6:0,6,63	0/0:1,0:1:3:0,3,32	0/0:5,0:5:15:0,15,162	0/0:5,0:5:15:0,15,157	0/0:3,0:3:9:0,9,96	0/0:4,0:4:12:0,12,118	0/0:3,0:3:9:0,9,92	0/0:3,0:3:9:0,9,96	0/0:3,0:3:9:0,9,95	0/0:4,0:4:12:0,12,129	0/0:3,0:3:9:0,9,92	0/0:4,0:4:12:0,12,128	0/0:6,0:6:18:0,18,180	0/0:3,0:3:9:0,9,94	0/0:3,0:3:9:0,9,98	0/0:1,0:1:3:0,3,31	0/0:3,0:3:6:0,6,74	0/0:2,0:2:6:0,6,62	0/0:1,0:1:3:0,3,32	0/0:5,0:5:15:0,15,155	0/0:8,0:8:24:0,24,249	./.:.:.:.:.	0/0:2,0:2:6:0,6,65	./.:.:.:.:.	0/0:10,0:10:30:0,30,316	0/0:3,0:3:9:0,9,95	0/0:8,0:8:24:0,24,249	0/0:2,0:2:6:0,6,63	0/0:2,0:2:6:0,6,62	0/0:2,0:2:6:0,6,63	0/0:2,0:2:6:0,6,60	0/0:2,0:2:6:0,6,69	0/0:5,0:5:15:0,15,153	0/0:9,0:9:27:0,27,289	0/0:3,0:3:9:0,9,99	0/0:5,0:5:15:0,15,152	0/0:2,0:2:6:0,6,62	0/0:10,0:10:30:0,30,321	0/0:1,0:1:3:0,3,32	0/0:3,0:3:9:0,9,94	0/0:3,0:3:9:0,9,93	0/0:1,0:1:3:0,3,34	0/0:5,0:5:15:0,15,155	0/0:5,0:5:15:0,15,161	0/0:9,0:9:27:0,27,283	0/1:1,3:4:20:78,0,20	1/1:0,7:7:21:214,21,0	1/1:0,6:6:15:171,15,0	0/1:1,3:4:21:80,0,21	0/0:8,0:8:24:0,24,256	0/0:5,0:5:15:0,15,160	0/0:3,0:3:9:0,9,97	0/0:5,0:5:15:0,15,163	0/0:5,0:5:15:0,15,155	0/0:3,0:3:9:0,9,96	0/0:5,0:5:15:0,15,149	./.:.:.:.:.	0/0:7,0:7:21:0,21,225	0/0:2,0:2:6:0,6,63	0/0:5,0:5:15:0,15,154	0/0:2,0:2:6:0,6,61	0/0:8,0:8:24:0,24,246	0/0:5,0:5:15:0,15,161	0/0:6,0:6:18:0,18,189	0/0:5,0:5:15:0,15,157	0/0:2,0:2:6:0,6,62	1/1:0,4:4:6:89,6,0	1/1:0,1:1:3:32,3,0	./.:.:.:.:.	./.:.:.:.:.	1/1:0,4:4:9:108,9,0	0/0:6,0:6:9:0,9,122	./.:.:.:.:.	0/0:22,0:22:66:0,66,722
chr0	84373625	.	C	G	876.67	.	AC=30;AF=0.165;AN=182;BaseQRankSum=-1.795;DP=263;Dels=0.00;FS=3.137;HaplotypeScore=0.2926;InbreedingCoeff=0.3893;MLEAC=26;MLEAF=0.143;MQ=58.89;MQ0=0;MQRankSum=0.457;QD=23.07;ReadPosRankSum=-1.058	GT:AD:DP:GQ:PL	0/0:13,0:13:39:0,39,420	0/0:7,0:7:21:0,21,228	0/0:8,0:8:24:0,24,251	0/0:9,0:9:24:0,24,265	0/0:7,0:7:21:0,21,223	0/0:2,0:2:6:0,6,62	0/0:2,0:2:3:0,3,45	1/1:0,1:1:3:32,3,0	./.:.:.:.:.	0/0:3,0:3:9:0,9,95	./.:.:.:.:.	0/0:1,0:1:3:0,3,30	1/1:0,12:12:30:326,30,0	./.:.:.:.:.	0/0:5,0:5:15:0,15,159	0/0:3,0:3:6:0,6,76	1/1:0,1:1:3:32,3,0	./.:.:.:.:.	./.:.:.:.:.	./.:.:.:.:.	./.:.:.:.:.	0/0:1,0:1:3:0,3,29	0/0:3,0:4:9:0,9,97	0/0:1,0:1:3:0,3,22	./.:.:.:.:.	0/0:4,0:4:12:0,12,119	0/0:3,0:3:9:0,9,95	0/0:1,0:1:3:0,3,31	0/0:2,0:2:6:0,6,59	0/0:1,0:1:3:0,3,32	./.:.:.:.:.	0/0:1,0:1:3:0,3,35	./.:.:.:.:.	./.:.:.:.:.	0/0:5,0:5:15:0,15,161	0/0:1,0:1:3:0,3,32	0/0:11,0:11:33:0,33,347	./.:.:.:.:.	./.:.:.:.:.	./.:.:.:.:.	0/0:1,0:1:3:0,3,30	0/0:1,0:1:3:0,3,30	0/0:2,0:2:6:0,6,69	0/0:2,0:2:6:0,6,60	0/0:8,0:8:24:0,24,245	0/0:1,0:2:3:0,3,32	0/0:6,0:6:18:0,18,183	./.:.:.:.:.	0/0:1,0:1:3:0,3,32	0/0:3,0:3:9:0,9,96	./.:.:.:.:.	0/0:1,0:1:3:0,3,30	0/0:2,0:2:6:0,6,67	./.:.:.:.:.	0/0:1,0:1:3:0,3,32	1/1:0,1:1:3:31,3,0	./.:.:.:.:.	0/0:2,0:2:6:0,6,63	0/0:2,0:2:6:0,6,64	0/0:1,0:1:3:0,3,33	1/1:0,3:3:9:88,9,0	1/1:0,1:1:3:26,3,0	1/1:0,5:5:15:151,15,0	0/0:1,0:1:3:0,3,33	1/1:0,1:1:3:32,3,0	./.:.:.:.:.	0/0:2,0:2:6:0,6,65	0/0:1,0:1:3:0,3,32	./.:.:.:.:.	0/0:1,0:1:3:0,3,33	0/0:2,0:2:6:0,6,63	0/0:1,0:1:3:0,3,30	0/0:1,0:1:3:0,3,32	0/0:3,0:3:9:0,9,95	0/0:3,0:3:9:0,9,92	./.:.:.:.:.	./.:.:.:.:.	0/0:1,0:1:3:0,3,32	./.:.:.:.:.	./.:.:.:.:.	0/0:1,0:1:3:0,3,32	./.:.:.:.:.	./.:.:.:.:.	0/0:3,0:3:9:0,9,91	0/0:5,0:5:15:0,15,153	0/0:1,0:1:3:0,3,33	0/0:3,0:3:9:0,9,94	0/0:1,0:1:3:0,3,32	0/0:2,0:2:6:0,6,61	./.:.:.:.:.	./.:.:.:.:.	0/0:1,0:1:3:0,3,33	1/1:0,2:2:6:60,6,0	./.:.:.:.:.	./.:.:.:.:.	./.:.:.:.:.	./.:.:.:.:.	1/1:0,1:1:3:32,3,0	1/1:0,1:1:3:31,3,0	./.:.:.:.:.	1/1:0,3:3:9:89,9,0	1/1:0,1:1:3:30,3,0	./.:.:.:.:.	0/0:1,0:1:3:0,3,32	0/0:1,0:1:3:0,3,32	0/0:1,0:1:3:0,3,32	./.:.:.:.:.	0/0:1,0:1:3:0,3,33	./.:.:.:.:.	0/0:1,0:1:3:0,3,31	0/0:2,0:2:6:0,6,64	./.:.:.:.:.	0/0:1,0:1:3:0,3,32	./.:.:.:.:.	0/0:1,0:1:3:0,3,32	1/1:0,1:1:3:30,3,0	1/1:0,4:4:12:126,12,0	./.:.:.:.:.	0/0:4,0:4:12:0,12,128	0/0:4,0:4:9:0,9,109	0/0:3,0:3:9:0,9,93	0/0:1,0:1:3:0,3,32	0/0:2,0:2:6:0,6,65	./.:.:.:.:.	0/0:1,0:1:3:0,3,32	0/0:1,0:1:3:0,3,32	0/0:1,0:1:3:0,3,30	0/0:3,0:3:6:0,6,77	./.:.:.:.:.	0/0:6,0:6:15:0,15,165	./.:.:.:.:.	./.:.:.:.:.	./.:.:.:.:.	0/0:2,0:2:3:0,3,45	./.:.:.:.:.	./.:.:.:.:.	0/0:20,0:20:60:0,60,657
chr0	84373897	.	A	G	1937.02	.	AC=34;AF=0.163;AN=208;BaseQRankSum=1.926;DP=532;Dels=0.00;FS=1.863;HaplotypeScore=0.0568;InbreedingCoeff=0.5456;MLEAC=30;MLEAF=0.144;MQ=59.90;MQ0=0;MQRankSum=0.270;QD=25.83;ReadPosRankSum=-1.599	GT:AD:DP:GQ:PL	0/0:33,0:33:99:0,99,1072	0/0:21,0:21:57:0,57,632	0/0:7,0:7:21:0,21,221	0/0:21,0:21:63:0,63,674	1/1:0,10:10:30:315,30,0	0/0:1,0:1:3:0,3,31	1/1:0,2:2:6:64,6,0	./.:.:.:.:.	./.:.:.:.:.	0/0:10,0:10:30:0,30,317	./.:.:.:.:.	0/0:16,0:16:48:0,48,511	0/0:7,0:7:21:0,21,223	./.:.:.:.:.	1/1:0,12:12:36:379,36,0	1/1:0,9:9:27:293,27,0	0/0:6,0:6:12:0,12,136	./.:.:.:.:.	0/0:4,0:4:12:0,12,123	./.:.:.:.:.	./.:.:.:.:.	0/0:7,0:7:21:0,21,219	0/0:5,0:5:15:0,15,160	0/0:9,0:9:27:0,27,280	./.:.:.:.:.	0/0:11,0:11:33:0,33,343	0/0:4,0:4:12:0,12,122	./.:.:.:.:.	1/1:0,1:1:3:31,3,0	1/1:0,4:4:12:130,12,0	./.:.:.:.:.	./.:.:.:.:.	1/1:0,5:5:15:162,15,0	0/0:1,0:1:3:0,3,32	0/0:7,0:7:21:0,21,222	0/0:2,0:2:6:0,6,65	0/0:28,0:28:84:0,84,883	0/0:1,0:1:3:0,3,31	0/0:8,0:8:24:0,24,248	./.:.:.:.:.	0/1:1,1:2:26:29,0,26	1/1:0,7:7:21:228,21,0	0/0:18,0:18:54:0,54,554	0/0:11,0:11:33:0,33,355	0/0:7,0:7:21:0,21,218	0/0:6,0:6:18:0,18,191	0/0:6,0:6:18:0,18,191	0/0:1,0:1:3:0,3,32	1/1:0,1:1:3:31,3,0	./.:.:.:.:.	1/1:0,1:1:3:34,3,0	0/0:2,0:2:6:0,6,64	0/0:5,0:5:15:0,15,158	0/0:5,0:5:15:0,15,159	0/0:2,0:2:6:0,6,65	0/0:1,0:1:3:0,3,32	0/0:6,0:6:18:0,18,182	0/0:4,0:4:12:0,12,130	./.:.:.:.:.	0/0:3,0:3:9:0,9,95	0/0:7,0:7:21:0,21,221	0/0:1,0:1:3:0,3,31	0/0:7,0:7:21:0,21,223	1/1:0,3:3:9:95,9,0	0/0:2,0:2:6:0,6,63	./.:.:.:.:.	1/1:0,2:2:6:63,6,0	1/1:0,2:2:6:63,6,0	./.:.:.:.:.	./.:.:.:.:.	0/0:1,0:1:3:0,3,32	0/0:1,0:1:3:0,3,34	0/0:3,0:3:9:0,9,94	0/0:5,0:5:15:0,15,155	0/0:2,0:2:6:0,6,61	0/0:1,0:1:3:0,3,34	./.:.:.:.:.	./.:.:.:.:.	./.:.:.:.:.	0/0:6,0:6:15:0,15,166	./.:.:.:.:.	./.:.:.:.:.	0/0:1,0:1:3:0,3,32	0/0:2,0:2:6:0,6,67	0/0:3,0:3:9:0,9,91	./.:.:.:.:.	1/1:0,5:5:15:161,15,0	1/1:0,1:1:3:33,3,0	0/1:3,3:6:63:81,0,63	./.:.:.:.:.	0/0:2,0:2:6:0,6,60	1/1:0,2:2:6:65,6,0	0/0:4,0:4:12:0,12,126	0/0:3,0:3:9:0,9,95	0/0:3,0:3:9:0,9,97	./.:.:.:.:.	./.:.:.:.:.	0/0:2,0:2:6:0,6,61	./.:.:.:.:.	0/0:1,0:1:3:0,3,33	0/0:1,0:1:3:0,3,32	0/0:1,0:1:3:0,3,32	0/0:2,0:2:6:0,6,63	0/0:3,0:3:9:0,9,92	0/0:2,0:2:6:0,6,64	0/0:6,0:6:18:0,18,193	./.:.:.:.:.	0/0:5,0:5:15:0,15,158	./.:.:.:.:.	0/0:1,0:1:3:0,3,29	0/0:4,0:4:12:0,12,127	./.:.:.:.:.	0/0:6,0:6:15:0,15,171	0/0:2,0:2:6:0,6,61	0/0:3,0:3:9:0,9,94	0/0:2,0:2:6:0,6,63	0/0:5,0:5:15:0,15,154	0/0:3,0:3:9:0,9,95	0/0:5,0:5:15:0,15,158	0/0:2,0:2:6:0,6,61	./.:.:.:.:.	0/0:2,0:2:6:0,6,61	0/0:3,0:3:9:0,9,97	0/0:3,0:3:9:0,9,97	./.:.:.:.:.	0/0:4,0:4:12:0,12,129	0/0:3,0:3:9:0,9,94	0/0:6,0:6:18:0,18,191	0/0:3,0:3:9:0,9,97	0/0:4,0:4:9:0,9,109	0/0:2,0:2:3:0,3,45	./.:.:.:.:.	0/0:2,0:2:3:0,3,45	0/0:6,0:6:12:0,12,151	0/0:2,0:2:3:0,3,45	0/0:4,0:4:6:0,6,89	0/0:17,0:17:51:0,51,574
chr0	84374077	.	C	T	734.94	.	AC=22;AF=0.143;AN=154;BaseQRankSum=-1.545;DP=205;Dels=0.00;FS=6.302;HaplotypeScore=0.0769;InbreedingCoeff=0.3733;MLEAC=18;MLEAF=0.117;MQ=59.74;MQ0=0;MQRankSum=0.421;QD=23.71;ReadPosRankSum=0.328	GT:AD:DP:GQ:PL	0/0:1,0:1:3:0,3,35	0/0:10,0:10:30:0,30,306	0/0:3,0:3:9:0,9,94	0/0:8,0:8:21:0,21,227	1/1:0,4:4:12:119,12,0	./.:.:.:.:.	./.:.:.:.:.	./.:.:.:.:.	./.:.:.:.:.	0/0:3,0:3:9:0,9,93	./.:.:.:.:.	0/0:2,0:2:6:0,6,60	0/0:6,0:6:18:0,18,185	./.:.:.:.:.	1/1:0,14:14:42:419,42,0	1/1:0,1:1:3:29,3,0	./.:.:.:.:.	./.:.:.:.:.	./.:.:.:.:.	./.:.:.:.:.	./.:.:.:.:.	./.:.:.:.:.	./.:.:.:.:.	0/0:1,0:1:3:0,3,30	./.:.:.:.:.	0/0:1,0:1:3:0,3,31	0/0:5,0:5:15:0,15,157	./.:.:.:.:.	./.:.:.:.:.	./.:.:.:.:.	./.:.:.:.:.	./.:.:.:.:.	./.:.:.:.:.	0/0:1,0:1:3:0,3,32	./.:.:.:.:.	0/0:1,0:1:3:0,3,33	0/0:1,0:1:3:0,3,33	./.:.:.:.:.	./.:.:.:.:.	./.:.:.:.:.	./.:.:.:.:.	./.:.:.:.:.	0/0:6,0:6:15:0,15,151	0/0:2,0:2:6:0,6,58	./.:.:.:.:.	0/0:2,0:2:3:0,3,45	0/0:3,0:3:9:0,9,92	./.:.:.:.:.	1/1:0,2:2:6:65,6,0	0/0:2,0:2:6:0,6,61	1/1:0,1:1:3:29,3,0	0/0:3,0:3:9:0,9,93	./.:.:.:.:.	0/0:1,0:1:3:0,3,31	0/0:3,0:3:9:0,9,91	./.:.:.:.:.	0/0:1,0:1:3:0,3,29	0/0:2,0:2:6:0,6,61	./.:.:.:.:.	0/0:1,0:1:3:0,3,31	0/0:3,0:3:9:0,9,89	0/0:1,0:1:3:0,3,30	0/0:5,0:5:15:0,15,153	./.:.:.:.:.	0/0:1,0:1:3:0,3,32	./.:.:.:.:.	./.:.:.:.:.	./.:.:.:.:.	0/0:1,0:1:3:0,3,30	./.:.:.:.:.	0/0:2,0:2:6:0,6,61	0/0:2,0:2:6:0,6,60	0/0:3,0:3:6:0,6,76	0/0:4,0:4:12:0,12,122	0/0:2,0:2:6:0,6,63	./.:.:.:.:.	./.:.:.:.:.	0/0:1,0:1:3:0,3,32	./.:.:.:.:.	0/0:3,0:3:9:0,9,88	0/0:1,0:1:3:0,3,31	./.:.:.:.:.	0/0:2,0:2:6:0,6,67	./.:.:.:.:.	0/0:5,0:5:15:0,15,150	./.:.:.:.:.	1/1:0,2:2:6:59,6,0	1/1:0,1:1:3:30,3,0	1/1:0,1:1:3:32,3,0	./.:.:.:.:.	0/0:1,0:1:3:0,3,33	1/1:0,2:2:6:57,6,0	0/0:1,0:1:3:0,3,31	0/0:3,0:3:9:0,9,92	0/0:1,0:1:3:0,3,31	1/1:0,1:1:3:28,3,0	./.:.:.:.:.	0/0:2,0:2:6:0,6,59	1/1:0,2:2:6:57,6,0	./.:.:.:.:.	./.:.:.:.:.	./.:.:.:.:.	0/0:3,0:3:9:0,9,90	./.:.:.:.:.	0/0:1,0:1:3:0,3,31	0/0:1,0:1:3:0,3,32	./.:.:.:.:.	0/0:1,0:1:3:0,3,26	0/0:1,0:1:3:0,3,32	./.:.:.:.:.	./.:.:.:.:.	0/0:1,0:1:3:0,3,32	0/0:4,0:4:12:0,12,119	0/0:2,0:2:6:0,6,60	0/0:4,0:4:12:0,12,119	0/0:3,0:3:9:0,9,93	0/0:4,0:4:12:0,12,121	./.:.:.:.:.	0/0:1,0:1:3:0,3,30	0/0:1,0:1:3:0,3,32	0/0:5,0:5:15:0,15,151	0/0:1,0:1:3:0,3,30	./.:.:.:.:.	0/0:1,0:1:3:0,3,32	./.:.:.:.:.	0/0:2,0:2:6:0,6,61	0/0:1,0:1:3:0,3,32	0/0:6,0:6:18:0,18,184	0/0:2,0:2:6:0,6,61	./.:.:.:.:.	./.:.:.:.:.	./.:.:.:.:.	./.:.:.:.:.	./.:.:.:.:.	./.:.:.:.:.	0/0:2,0:2:3:0,3,31	0/0:14,0:14:42:0,42,480
chr0	84376867	.	A	G	893.13	.	AC=14;AF=0.054;AN=260;BaseQRankSum=-0.350;DP=1032;Dels=0.00;FS=2.101;HaplotypeScore=0.0553;InbreedingCoeff=0.4646;MLEAC=10;MLEAF=0.038;MQ=59.59;MQ0=3;MQRankSum=-0.051;QD=24.14;ReadPosRankSum=1.770	GT:AD:DP:GQ:PL	0/0:51,0:51:99:0,153,1586	1/1:0,19:19:57:589,57,0	0/0:17,0:17:48:0,48,505	0/0:38,0:38:99:0,114,1162	0/0:15,0:15:45:0,45,458	0/0:11,0:12:33:0,33,337	0/0:9,0:9:27:0,27,264	0/0:3,0:3:9:0,9,92	0/0:1,0:1:3:0,3,31	0/0:24,0:24:69:0,69,731	0/0:6,0:6:18:0,18,195	0/0:25,0:25:75:0,75,766	0/0:15,0:15:45:0,45,473	./.:.:.:.:.	0/0:18,0:18:51:0,51,541	0/0:14,0:14:42:0,42,422	0/0:16,0:16:42:0,42,468	0/0:1,0:1:3:0,3,33	0/0:4,0:4:9:0,9,105	0/0:5,0:5:15:0,15,153	0/0:1,0:1:3:0,3,31	0/0:14,0:14:42:0,42,442	0/0:13,0:13:39:0,39,402	0/0:23,0:23:69:0,69,711	1/1:0,3:3:6:49,6,0	0/0:25,0:25:66:0,66,706	0/0:15,0:15:42:0,42,456	0/0:3,0:3:9:0,9,97	0/0:2,0:2:6:0,6,63	0/0:25,0:25:66:0,66,722	0/0:6,0:6:18:0,18,187	0/0:3,0:3:9:0,9,91	0/0:17,0:18:42:0,42,475	0/0:4,0:4:12:0,12,126	0/0:16,0:16:48:0,48,489	0/0:1,0:1:3:0,3,31	0/0:38,0:38:99:0,114,1162	0/0:13,0:13:39:0,39,392	0/0:9,0:9:24:0,24,260	0/0:3,0:3:9:0,9,92	0/0:5,0:5:15:0,15,160	0/0:12,0:12:36:0,36,365	0/0:10,0:11:27:0,27,297	0/0:18,0:18:51:0,51,544	0/0:19,0:19:51:0,51,557	0/0:19,0:19:57:0,57,573	0/0:15,0:15:39:0,39,432	0/0:1,0:1:3:0,3,35	./.:.:.:.:.	0/0:2,0:2:6:0,6,65	0/0:2,0:2:6:0,6,59	0/0:4,0:4:12:0,12,124	0/0:7,0:7:21:0,21,217	0/0:4,0:4:12:0,12,118	0/0:6,0:6:18:0,18,188	./.:.:.:.:.	0/0:2,0:2:6:0,6,66	0/0:2,0:2:6:0,6,63	0/0:9,0:9:21:0,21,239	0/0:11,0:11:33:0,33,343	0/0:3,0:3:9:0,9,91	./.:.:.:.:.	0/0:11,0:11:33:0,33,336	0/0:4,0:4:12:0,12,122	0/0:6,0:6:18:0,18,181	0/0:9,0:9:27:0,27,281	0/0:7,0:7:21:0,21,215	0/0:10,0:10:30:0,30,304	0/0:2,0:2:6:0,6,66	1/1:0,2:2:6:63,6,0	0/0:1,0:1:3:0,3,31	1/1:0,3:3:9:93,9,0	0/0:4,0:4:12:0,12,124	0/0:10,0:10:30:0,30,308	0/0:5,0:5:15:0,15,157	0/0:1,0:1:3:0,3,31	0/0:1,0:1:3:0,3,32	0/0:3,0:3:9:0,9,92	0/0:1,0:1:3:0,3,32	1/1:0,5:5:15:157,15,0	0/0:2,0:2:6:0,6,64	0/0:5,0:5:15:0,15,159	0/0:7,0:7:21:0,21,219	0/0:1,0:1:3:0,3,31	0/0:4,0:4:12:0,12,126	1/1:0,2:2:6:58,6,0	0/0:6,0:6:18:0,18,182	0/0:5,0:5:15:0,15,153	0/0:5,0:5:15:0,15,153	0/0:7,0:7:21:0,21,221	0/0:1,0:1:3:0,3,29	0/0:6,0:6:18:0,18,186	0/0:3,0:3:9:0,9,97	./.:.:.:.:.	1/1:0,3:3:6:74,6,0	0/0:1,0:1:3:0,3,33	0/0:6,0:6:15:0,15,162	0/0:2,0:2:6:0,6,62	0/0:4,0:4:12:0,12,124	0/0:2,0:2:6:0,6,62	0/0:4,0:4:12:0,12,130	0/0:3,0:3:9:0,9,93	0/0:4,0:4:12:0,12,123	0/0:3,0:3:9:0,9,89	./.:.:.:.:.	0/0:6,0:6:18:0,18,179	./.:.:.:.:.	0/0:10,0:10:24:0,24,276	0/0:4,0:4:12:0,12,124	0/0:1,0:1:3:0,3,30	0/0:5,0:5:15:0,15,154	0/0:4,0:4:12:0,12,126	0/0:9,0:9:24:0,24,259	0/0:11,0:11:33:0,33,342	0/0:9,0:9:27:0,27,278	0/0:3,0:3:9:0,9,94	0/0:1,0:1:3:0,3,33	0/0:10,0:10:27:0,27,279	0/0:2,0:2:6:0,6,64	0/0:5,0:5:15:0,15,156	0/0:4,0:4:12:0,12,126	0/0:5,0:5:15:0,15,151	0/0:8,0:8:24:0,24,253	0/0:5,0:5:15:0,15,148	0/0:8,0:8:24:0,24,252	0/0:5,0:5:15:0,15,153	0/0:5,0:5:15:0,15,159	0/0:7,0:7:21:0,21,212	0/0:5,0:5:15:0,15,153	0/0:3,0:3:6:0,6,76	0/0:6,0:6:12:0,12,152	0/0:5,0:5:9:0,9,119	0/0:2,0:2:3:0,3,45	0/0:2,0:2:6:0,6,61	0/0:4,0:4:6:0,6,89	0/0:4,0:4:6:0,6,89	0/0:23,0:23:69:0,69,733
chr0	84383209	.	A	G	871.31	.	AC=14;AF=0.055;AN=254;BaseQRankSum=1.744;DP=791;Dels=0.00;FS=1.397;HaplotypeScore=0.0558;InbreedingCoeff=0.3512;MLEAC=10;MLEAF=0.039;MQ=59.30;MQ0=0;MQRankSum=-0.314;QD=25.63;ReadPosRankSum=-0.381	GT:AD:DP:GQ:PL	0/0:54,0:54:99:0,162,1720	1/1:0,23:23:63:687,63,0	0/0:18,0:18:42:0,42,488	0/0:36,0:36:99:0,108,1101	0/0:11,0:11:30:0,30,323	0/0:8,0:8:24:0,24,243	0/0:14,0:14:42:0,42,433	0/0:4,0:4:12:0,12,130	0/0:2,0:2:6:0,6,61	0/0:14,0:14:42:0,42,438	0/0:2,0:2:6:0,6,63	0/0:7,0:7:21:0,21,213	0/0:9,0:9:21:0,21,253	0/0:2,0:2:6:0,6,63	0/0:14,0:14:42:0,42,428	0/0:16,0:16:48:0,48,493	0/0:15,0:15:42:0,42,435	./.:.:.:.:.	./.:.:.:.:.	0/0:5,0:5:12:0,12,139	0/0:2,0:2:6:0,6,63	0/0:9,0:9:27:0,27,276	0/0:8,0:8:24:0,24,256	0/0:26,0:26:78:0,78,781	1/1:0,2:2:6:67,6,0	0/0:14,0:14:42:0,42,421	0/0:8,0:8:24:0,24,249	0/0:3,0:3:9:0,9,96	0/0:4,0:4:12:0,12,126	0/0:18,0:18:51:0,51,530	0/0:3,0:3:9:0,9,97	0/0:3,0:3:9:0,9,99	0/0:6,0:6:18:0,18,182	0/0:4,0:4:12:0,12,119	0/0:13,0:13:36:0,36,375	0/0:2,0:2:6:0,6,64	0/0:22,0:22:66:0,66,681	0/0:5,0:5:15:0,15,151	0/0:4,0:4:12:0,12,122	0/0:1,0:1:3:0,3,32	0/0:1,0:1:3:0,3,32	0/0:12,0:12:33:0,33,355	0/0:13,0:13:33:0,33,369	0/0:8,0:8:24:0,24,243	0/0:15,0:15:42:0,42,444	0/0:15,0:15:42:0,42,454	0/0:15,0:15:45:0,45,455	0/0:4,0:4:12:0,12,125	./.:.:.:.:.	0/0:5,0:5:15:0,15,156	./.:.:.:.:.	0/0:2,0:2:6:0,6,60	0/0:1,0:1:3:0,3,31	0/0:3,0:3:9:0,9,92	0/0:1,0:1:3:0,3,32	0/0:1,0:1:3:0,3,32	0/0:5,0:5:15:0,15,151	0/0:1,0:1:3:0,3,31	0/0:4,0:4:12:0,12,123	0/0:4,0:4:12:0,12,124	0/0:3,0:3:9:0,9,87	0/0:1,0:1:3:0,3,33	0/0:13,0:13:33:0,33,374	0/0:3,0:3:9:0,9,93	0/0:2,0:2:6:0,6,60	0/0:6,0:6:18:0,18,180	0/0:3,0:3:6:0,6,74	0/0:2,0:2:6:0,6,59	0/0:4,0:4:12:0,12,122	1/1:0,1:1:3:30,3,0	0/0:2,0:2:6:0,6,59	1/1:0,1:1:3:32,3,0	./.:.:.:.:.	0/0:3,0:3:9:0,9,92	0/0:4,0:4:12:0,12,123	0/0:1,0:1:3:0,3,29	0/0:2,0:2:6:0,6,59	0/0:1,0:1:3:0,3,29	0/0:1,0:1:3:0,3,31	1/1:0,4:4:12:128,12,0	0/0:1,0:1:3:0,3,29	0/0:3,0:3:9:0,9,93	./.:.:.:.:.	0/0:4,0:4:9:0,9,105	0/0:2,0:2:3:0,3,45	1/1:0,1:1:3:34,3,0	0/0:7,0:7:21:0,21,215	0/0:4,0:4:12:0,12,128	0/0:2,0:2:6:0,6,63	0/0:2,0:2:6:0,6,63	0/0:3,0:3:9:0,9,94	0/0:5,0:5:15:0,15,156	0/0:5,0:5:15:0,15,152	./.:.:.:.:.	./.:.:.:.:.	0/0:1,0:1:3:0,3,32	0/0:3,0:3:9:0,9,95	0/0:2,0:2:6:0,6,65	0/0:4,0:4:9:0,9,106	0/0:4,0:4:12:0,12,126	0/0:1,0:1:3:0,3,34	0/0:3,0:3:9:0,9,92	0/0:3,0:3:9:0,9,90	0/0:1,0:1:3:0,3,31	0/0:3,0:3:9:0,9,90	0/0:5,0:5:15:0,15,155	1/1:0,2:2:6:67,6,0	0/0:8,0:8:24:0,24,240	0/0:6,0:6:18:0,18,195	0/0:4,0:4:12:0,12,118	0/0:8,0:8:24:0,24,245	0/0:6,0:6:18:0,18,195	0/0:11,0:11:24:0,24,289	0/0:5,0:5:15:0,15,151	0/0:5,0:5:15:0,15,156	0/0:3,0:3:9:0,9,96	0/0:4,0:4:9:0,9,104	0/0:6,0:6:18:0,18,187	./.:.:.:.:.	0/0:3,0:3:9:0,9,94	0/0:4,0:4:12:0,12,126	0/0:5,0:5:15:0,15,153	0/0:1,0:1:3:0,3,30	0/0:1,0:1:3:0,3,32	0/0:2,0:2:6:0,6,63	0/0:1,0:1:3:0,3,29	0/0:2,0:2:6:0,6,61	0/0:7,0:7:21:0,21,218	0/0:5,0:5:15:0,15,150	0/0:4,0:4:6:0,6,89	0/0:2,0:2:3:0,3,45	0/0:2,0:2:3:0,3,45	./.:.:.:.:.	0/0:2,0:2:3:0,3,45	0/0:4,0:4:6:0,6,89	0/0:9,0:9:18:0,18,226	0/0:22,0:22:66:0,66,736
chr0	84383660	.	A	G	1828.29	.	AC=32;AF=0.152;AN=210;BaseQRankSum=1.516;DP=422;Dels=0.00;FS=6.291;HaplotypeScore=0.0354;InbreedingCoeff=0.5175;MLEAC=29;MLEAF=0.138;MQ=59.83;MQ0=0;MQRankSum=-0.535;QD=26.50;ReadPosRankSum=-1.978	GT:AD:DP:GQ:PL	0/0:15,0:15:45:0,45,487	0/0:12,0:12:36:0,36,371	0/0:11,0:11:33:0,33,338	0/0:10,0:10:30:0,30,311	0/0:12,0:12:36:0,36,368	1/1:0,3:3:9:94,9,0	0/0:4,0:4:12:0,12,121	./.:.:.:.:.	0/0:1,0:1:3:0,3,33	./.:.:.:.:.	./.:.:.:.:.	0/0:6,0:6:18:0,18,188	0/0:4,0:4:12:0,12,115	./.:.:.:.:.	0/0:5,0:5:15:0,15,147	0/0:7,0:7:21:0,21,211	0/0:7,0:7:21:0,21,221	./.:.:.:.:.	0/0:4,0:4:12:0,12,122	./.:.:.:.:.	./.:.:.:.:.	1/1:0,5:5:15:161,15,0	1/1:0,7:7:21:219,21,0	0/0:10,0:10:30:0,30,306	0/0:2,0:2:6:0,6,64	0/0:6,0:6:18:0,18,184	0/0:9,0:9:27:0,27,271	0/0:3,0:3:9:0,9,95	./.:.:.:.:.	0/0:2,0:2:6:0,6,60	./.:.:.:.:.	0/0:2,0:2:6:0,6,63	0/0:1,0:1:3:0,3,31	0/0:3,0:3:9:0,9,95	0/0:6,0:6:18:0,18,185	0/0:1,0:1:3:0,3,32	1/1:0,21:21:60:637,60,0	0/0:4,0:4:12:0,12,121	0/0:4,0:4:12:0,12,125	./.:.:.:.:.	0/0:1,0:1:3:0,3,33	0/0:4,0:4:12:0,12,122	0/0:6,0:6:18:0,18,182	0/0:5,0:5:15:0,15,159	1/1:0,8:8:24:245,24,0	0/0:8,0:8:24:0,24,239	0/0:5,0:5:15:0,15,154	0/0:1,0:1:3:0,3,32	0/0:1,0:1:3:0,3,30	0/0:3,0:3:9:0,9,89	./.:.:.:.:.	./.:.:.:.:.	0/0:2,0:2:6:0,6,63	0/0:4,0:4:12:0,12,125	./.:.:.:.:.	0/0:1,0:1:3:0,3,32	0/0:4,0:4:12:0,12,122	0/0:2,0:2:6:0,6,59	0/0:1,0:1:3:0,3,31	0/0:2,0:2:6:0,6,61	./.:.:.:.:.	0/0:3,0:3:9:0,9,93	0/0:3,0:3:9:0,9,93	0/0:1,0:1:3:0,3,32	0/0:4,0:4:9:0,9,108	0/0:9,0:9:27:0,27,275	0/0:5,0:5:15:0,15,154	0/0:2,0:2:6:0,6,63	0/0:1,0:1:3:0,3,33	./.:.:.:.:.	0/0:1,0:1:3:0,3,31	./.:.:.:.:.	./.:.:.:.:.	0/0:1,0:1:3:0,3,30	./.:.:.:.:.	0/0:1,0:1:3:0,3,27	0/0:1,0:1:3:0,3,31	0/0:4,0:4:12:0,12,124	./.:.:.:.:.	./.:.:.:.:.	0/0:1,0:1:3:0,3,30	0/0:1,0:1:3:0,3,32	0/0:1,0:1:3:0,3,32	0/0:3,0:3:9:0,9,92	1/1:0,4:4:12:120,12,0	./.:.:.:.:.	0/0:3,0:3:9:0,9,86	0/0:1,0:1:3:0,3,31	./.:.:.:.:.	0/0:2,0:2:6:0,6,63	./.:.:.:.:.	0/0:2,0:2:6:0,6,62	0/0:1,0:1:3:0,3,33	0/0:2,0:2:6:0,6,63	0/0:2,0:2:6:0,6,64	0/0:1,0:1:3:0,3,32	0/0:2,0:2:6:0,6,61	0/0:1,0:1:3:0,3,31	./.:.:.:.:.	0/0:1,0:1:3:0,3,32	0/0:3,0:3:9:0,9,95	./.:.:.:.:.	0/0:1,0:1:3:0,3,32	1/1:0,3:3:9:97,9,0	./.:.:.:.:.	1/1:0,1:1:3:31,3,0	./.:.:.:.:.	./.:.:.:.:.	0/0:1,0:1:3:0,3,31	./.:.:.:.:.	0/0:5,0:5:12:0,12,136	0/0:1,0:1:3:0,3,31	0/0:5,0:5:15:0,15,153	0/0:3,0:3:9:0,9,97	./.:.:.:.:.	0/0:1,0:1:3:0,3,31	./.:.:.:.:.	./.:.:.:.:.	0/0:2,0:2:6:0,6,61	1/1:0,3:3:9:89,9,0	0/0:3,0:3:9:0,9,92	1/1:0,2:2:6:60,6,0	1/1:0,4:4:12:126,12,0	1/1:0,1:1:3:31,3,0	1/1:0,1:1:3:31,3,0	1/1:0,2:2:6:63,6,0	1/1:0,3:3:9:96,9,0	1/1:0,1:1:3:32,3,0	0/0:6,0:6:18:0,18,184	0/0:6,0:6:12:0,12,153	0/0:3,0:3:6:0,6,76	0/0:4,0:4:12:0,12,122	0/0:4,0:4:6:0,6,89	0/0:2,0:2:6:0,6,63	0/0:2,0:2:3:0,3,45	0/0:6,0:6:12:0,12,130	0/0:34,0:34:99:0,102,1168
chr0	84451223	.	T	C	11278	.	AC=111;AF=0.424;AN=262;BaseQRankSum=6.487;DP=987;Dels=0.00;FS=10.734;HaplotypeScore=0.0773;InbreedingCoeff=0.6902;MLEAC=111;MLEAF=0.424;MQ=58.90;MQ0=1;MQRankSum=0.585;QD=26.54;ReadPosRankSum=-2.435	GT:AD:DP:GQ:PL	0/0:58,0:58:99:0,174,1818	1/1:0,16:16:48:512,48,0	0/0:21,0:21:57:0,57,626	1/1:0,31:31:81:892,81,0	0/0:7,0:7:21:0,21,217	1/1:0,13:13:39:424,39,0	0/0:19,0:19:51:0,51,552	0/0:3,0:3:9:0,9,92	1/1:0,4:4:12:134,12,0	1/1:0,17:17:51:544,51,0	0/1:1,5:6:14:140,0,14	0/1:6,5:11:99:127,0,156	1/1:0,9:9:27:279,27,0	0/0:1,0:1:3:0,3,30	0/0:16,0:16:48:0,48,483	0/0:17,0:17:51:0,51,522	1/1:0,19:19:57:600,57,0	0/1:4,2:6:41:41,0,105	0/0:11,0:11:33:0,33,340	1/1:0,6:6:18:189,18,0	1/1:0,3:3:9:92,9,0	0/0:18,0:18:51:0,51,536	1/1:0,13:13:39:407,39,0	1/1:0,19:19:51:563,51,0	0/0:1,0:1:3:0,3,35	1/1:0,25:25:63:688,63,0	0/0:20,0:20:57:0,57,598	0/0:1,0:1:3:0,3,32	0/0:2,0:2:6:0,6,63	0/0:24,0:24:54:0,54,649	0/0:3,0:3:9:0,9,93	0/0:2,0:2:6:0,6,72	0/0:14,0:14:42:0,42,406	1/1:0,2:2:6:65,6,0	0/0:22,0:22:66:0,66,665	0/0:3,0:3:9:0,9,93	0/0:21,0:21:54:0,54,595	0/1:4,6:10:99:128,0,103	0/0:11,0:11:33:0,33,339	0/1:1,3:4:20:86,0,20	0/0:5,0:5:15:0,15,161	0/0:13,0:13:39:0,39,404	0/0:15,0:15:39:0,39,429	1/1:0,9:9:27:281,27,0	0/0:17,0:17:48:0,48,510	1/1:0,19:19:57:595,57,0	0/0:6,0:6:18:0,18,184	0/1:1,4:5:15:116,0,15	0/0:8,0:8:18:0,18,218	1/1:0,10:10:30:324,30,0	1/1:0,3:3:9:95,9,0	1/1:0,2:2:6:61,6,0	1/1:0,8:8:24:255,24,0	1/1:0,3:3:9:96,9,0	0/1:2,2:4:49:49,0,51	1/1:0,10:10:30:316,30,0	1/1:0,4:4:12:125,12,0	1/1:0,4:4:12:133,12,0	1/1:0,3:3:9:97,9,0	0/0:2,0:2:6:0,6,65	1/1:0,4:4:12:127,12,0	1/1:0,1:1:3:34,3,0	1/1:0,10:10:30:316,30,0	1/1:0,5:5:15:162,15,0	0/1:6,3:9:67:67,0,154	0/0:5,0:5:15:0,15,144	0/0:4,0:4:12:0,12,120	0/0:4,0:4:12:0,12,127	0/0:9,0:9:24:0,24,260	0/0:1,0:1:3:0,3,29	0/0:2,0:2:3:0,3,45	0/0:7,0:7:15:0,15,182	1/1:0,3:3:9:91,9,0	1/1:0,4:4:12:126,12,0	1/1:0,8:8:24:257,24,0	0/0:1,0:1:3:0,3,30	1/1:0,2:2:3:45,3,0	1/1:0,1:1:3:32,3,0	0/0:1,0:1:3:0,3,32	1/1:0,2:2:6:65,6,0	./.:.:.:.:.	./.:.:.:.:.	0/0:3,0:3:9:0,9,96	0/0:3,0:3:9:0,9,96	1/1:0,2:2:6:64,6,0	0/0:7,0:7:21:0,21,204	0/0:5,0:5:15:0,15,153	0/0:2,0:2:6:0,6,62	0/0:5,0:5:15:0,15,155	0/0:4,0:4:12:0,12,130	0/0:3,0:3:9:0,9,95	1/1:0,7:7:15:175,15,0	1/1:0,4:4:12:129,12,0	1/1:0,1:1:3:29,3,0	1/1:0,4:4:12:122,12,0	./.:.:.:.:.	0/0:5,0:5:15:0,15,153	./.:.:.:.:.	0/0:2,0:2:6:0,6,59	1/1:0,2:2:6:62,6,0	0/0:8,0:8:24:0,24,244	1/1:0,6:6:12:153,12,0	1/1:0,6:6:18:198,18,0	0/1:5,1:6:14:14,0,133	0/0:5,0:5:12:0,12,141	1/1:0,3:3:9:101,9,0	0/0:1,0:1:3:0,3,33	0/0:7,0:7:21:0,21,221	1/1:0,2:2:6:63,6,0	0/0:1,0:1:3:0,3,32	0/0:4,0:4:12:0,12,124	1/1:0,2:2:6:67,6,0	0/0:7,0:7:18:0,18,200	0/0:4,0:4:12:0,12,119	0/0:3,0:3:9:0,9,91	0/0:4,0:4:9:0,9,107	0/0:9,0:9:27:0,27,274	0/0:3,0:3:9:0,9,90	1/1:0,5:5:15:161,15,0	1/1:0,2:2:6:66,6,0	0/0:3,0:3:9:0,9,96	1/1:0,6:6:18:193,18,0	1/1:0,7:7:21:225,21,0	1/1:0,7:7:21:207,21,0	0/0:5,0:5:15:0,15,155	0/0:6,0:6:18:0,18,184	0/0:3,0:3:9:0,9,98	0/0:5,0:5:15:0,15,159	0/0:4,0:4:12:0,12,128	0/0:5,0:5:6:0,6,89	1/1:0,6:6:9:134,9,0	./.:.:.:.:.	0/0:6,0:6:9:0,9,134	0/0:5,0:5:15:0,15,156	./.:.:.:.:.	0/0:2,0:2:3:0,3,45	0/0:28,0:28:84:0,84,925
chr0	84451266	.	G	A	2009.13	.	AC=22;AF=0.087;AN=254;BaseQRankSum=0.046;DP=800;Dels=0.00;FS=6.541;HaplotypeScore=0.0453;InbreedingCoeff=0.4729;MLEAC=19;MLEAF=0.075;MQ=59.03;MQ0=0;MQRankSum=-0.824;QD=22.57;ReadPosRankSum=-0.120	GT:AD:DP:GQ:PL	0/0:41,0:41:99:0,123,1291	0/0:15,0:15:45:0,45,468	0/0:17,0:17:45:0,45,487	0/0:24,0:24:72:0,72,722	0/0:12,0:12:36:0,36,363	0/0:14,0:14:42:0,42,423	0/0:10,0:10:30:0,30,289	0/0:2,0:2:6:0,6,66	0/0:4,0:4:12:0,12,122	0/0:10,0:10:30:0,30,300	0/0:1,0:1:3:0,3,30	0/0:11,0:11:33:0,33,335	0/0:6,0:6:18:0,18,187	0/0:2,0:2:6:0,6,61	0/0:10,0:10:30:0,30,304	0/0:16,0:16:48:0,48,475	0/0:13,0:13:39:0,39,392	0/0:3,0:3:9:0,9,94	0/0:8,0:8:24:0,24,239	1/1:0,9:9:27:269,27,0	0/0:3,0:3:9:0,9,97	0/0:17,0:17:42:0,42,475	1/1:0,12:12:33:351,33,0	0/0:14,0:14:39:0,39,423	0/0:1,0:1:3:0,3,31	1/1:0,23:23:66:669,66,0	0/0:19,0:19:54:0,54,582	0/0:1,0:1:3:0,3,32	./.:.:.:.:.	0/0:17,0:17:45:0,45,485	0/0:3,0:3:9:0,9,88	0/0:4,0:4:12:0,12,122	0/0:9,0:9:27:0,27,272	0/0:2,0:2:6:0,6,63	0/0:21,0:21:63:0,63,641	0/0:2,0:2:6:0,6,69	0/0:17,0:17:48:0,48,496	0/0:6,0:6:18:0,18,181	0/0:7,0:7:21:0,21,207	0/0:2,0:2:6:0,6,64	0/0:4,0:4:12:0,12,134	0/0:10,0:10:30:0,30,302	0/0:10,0:10:27:0,27,292	0/0:10,0:10:30:0,30,302	0/0:16,0:16:42:0,42,455	0/1:7,11:18:99:276,0,165	0/0:5,0:5:15:0,15,154	0/0:5,0:5:15:0,15,164	0/0:5,0:5:12:0,12,135	0/0:9,0:9:27:0,27,271	0/0:4,0:4:12:0,12,122	./.:.:.:.:.	0/0:2,0:2:6:0,6,59	0/0:2,0:2:6:0,6,65	0/0:3,0:3:9:0,9,97	0/0:5,0:5:15:0,15,153	0/0:2,0:2:6:0,6,64	0/0:4,0:4:12:0,12,120	0/0:1,0:1:3:0,3,30	0/0:2,0:2:6:0,6,64	0/0:4,0:4:12:0,12,128	0/0:1,0:1:3:0,3,29	0/0:6,0:6:18:0,18,179	0/0:2,0:2:6:0,6,60	0/0:9,0:9:24:0,24,264	0/0:5,0:5:15:0,15,159	0/0:5,0:5:15:0,15,152	0/0:3,0:3:9:0,9,89	0/0:5,0:5:9:0,9,107	0/0:1,0:1:3:0,3,32	0/0:2,0:2:6:0,6,59	0/0:5,0:5:15:0,15,154	1/1:0,4:4:12:124,12,0	./.:.:.:.:.	0/0:3,0:3:9:0,9,86	0/0:1,0:1:3:0,3,30	./.:.:.:.:.	1/1:0,1:1:3:33,3,0	./.:.:.:.:.	0/0:3,0:3:9:0,9,95	./.:.:.:.:.	./.:.:.:.:.	0/0:4,0:4:12:0,12,126	0/0:4,0:4:12:0,12,121	1/1:0,4:4:12:122,12,0	0/0:3,0:3:9:0,9,95	0/0:2,0:2:6:0,6,63	0/0:2,0:2:6:0,6,61	0/0:4,0:4:12:0,12,120	0/0:3,0:3:9:0,9,89	0/0:3,0:3:9:0,9,91	0/0:6,0:6:18:0,18,185	0/0:6,0:6:15:0,15,165	0/0:1,0:1:3:0,3,30	0/0:3,0:3:9:0,9,96	./.:.:.:.:.	0/0:3,0:3:9:0,9,99	0/0:1,0:1:3:0,3,32	0/0:3,0:3:9:0,9,89	0/0:2,0:2:6:0,6,61	0/0:8,0:8:24:0,24,250	0/0:5,0:5:12:0,12,133	0/0:4,0:4:12:0,12,120	0/1:3,3:6:72:75,0,72	0/0:5,0:5:12:0,12,136	1/1:0,1:1:3:31,3,0	0/0:1,0:1:3:0,3,34	0/0:3,0:3:9:0,9,94	0/0:2,0:2:6:0,6,65	0/0:2,0:2:6:0,6,64	0/0:3,0:3:9:0,9,95	0/0:2,0:2:6:0,6,67	0/0:5,0:5:15:0,15,150	0/0:4,0:4:12:0,12,122	0/0:2,0:2:6:0,6,61	0/0:2,0:2:6:0,6,63	0/0:4,0:4:12:0,12,124	0/0:2,0:2:6:0,6,57	0/0:4,0:4:12:0,12,117	1/1:0,1:1:3:32,3,0	0/0:3,0:3:9:0,9,92	0/0:7,0:7:21:0,21,216	1/1:0,3:3:9:86,9,0	1/1:0,7:7:21:213,21,0	0/0:4,0:4:12:0,12,117	0/0:6,0:6:18:0,18,185	0/0:3,0:3:9:0,9,92	0/0:4,0:4:12:0,12,125	0/0:3,0:3:9:0,9,91	0/0:6,0:6:9:0,9,134	0/0:8,0:8:12:0,12,179	./.:.:.:.:.	0/0:4,0:4:6:0,6,89	0/0:4,0:4:12:0,12,124	./.:.:.:.:.	0/0:2,0:2:3:0,3,45	0/0:31,0:31:93:0,93,1054
chr0	84451670	.	G	A	164.56	.	AC=17;AF=0.116;AN=146;BaseQRankSum=-1.018;DP=297;Dels=0.00;FS=2.768;HaplotypeScore=0.2128;InbreedingCoeff=0.3057;MLEAC=12;MLEAF=0.082;MQ=43.06;MQ0=0;MQRankSum=0.063;QD=13.71;ReadPosRankSum=-1.492	GT:AD:DP:GQ:PL	0/0:7,0:7:21:0,21,226	1/1:0,1:1:3:35,3,0	0/0:8,0:8:15:0,15,153	./.:.:.:.:.	0/0:10,0:10:24:0,24,247	./.:.:.:.:.	0/0:4,0:4:9:0,9,97	0/0:1,0:1:3:0,3,32	./.:.:.:.:.	./.:.:.:.:.	1/1:0,2:2:6:59,6,0	0/0:4,0:4:6:0,6,65	./.:.:.:.:.	0/0:1,0:1:3:0,3,33	0/0:7,0:7:18:0,18,189	0/0:11,0:11:18:0,18,201	./.:.:.:.:.	0/0:2,0:2:6:0,6,63	0/0:2,0:2:6:0,6,63	./.:.:.:.:.	1/1:0,1:1:3:31,3,0	0/0:12,0:12:18:0,18,187	./.:.:.:.:.	./.:.:.:.:.	./.:.:.:.:.	./.:.:.:.:.	0/0:7,0:7:18:0,18,190	0/0:1,0:1:3:0,3,32	0/0:3,0:3:9:0,9,100	0/0:7,0:7:9:0,9,101	./.:.:.:.:.	./.:.:.:.:.	0/0:13,0:13:21:0,21,251	0/1:1,1:2:18:25,0,18	0/0:9,0:9:15:0,15,160	./.:.:.:.:.	0/0:8,0:8:12:0,12,131	0/0:1,0:1:3:0,3,32	0/0:3,0:3:6:0,6,65	./.:.:.:.:.	0/0:3,0:3:9:0,9,99	0/0:10,0:10:24:0,24,248	0/0:13,0:13:18:0,18,196	./.:.:.:.:.	0/0:4,0:4:9:0,9,95	1/1:0,1:1:3:34,3,0	0/0:9,0:9:18:0,18,196	1/1:0,1:1:3:32,3,0	0/0:2,0:2:6:0,6,64	./.:.:.:.:.	./.:.:.:.:.	./.:.:.:.:.	./.:.:.:.:.	./.:.:.:.:.	0/0:1,0:1:3:0,3,30	./.:.:.:.:.	./.:.:.:.:.	./.:.:.:.:.	./.:.:.:.:.	0/0:3,0:3:9:0,9,101	./.:.:.:.:.	./.:.:.:.:.	./.:.:.:.:.	./.:.:.:.:.	0/0:1,0:1:3:0,3,32	0/0:5,0:5:15:0,15,151	0/0:3,0:3:9:0,9,94	0/0:6,0:6:18:0,18,187	0/0:3,0:3:3:0,3,30	./.:.:.:.:.	0/0:1,0:1:3:0,3,32	0/0:2,0:2:3:0,3,45	./.:.:.:.:.	1/1:0,2:2:3:28,3,0	./.:.:.:.:.	0/0:1,0:1:3:0,3,31	./.:.:.:.:.	./.:.:.:.:.	./.:.:.:.:.	./.:.:.:.:.	./.:.:.:.:.	./.:.:.:.:.	0/0:2,0:2:6:0,6,69	0/0:2,0:2:6:0,6,56	./.:.:.:.:.	./.:.:.:.:.	0/0:4,0:4:6:0,6,59	0/0:2,0:2:6:0,6,66	./.:.:.:.:.	0/0:4,0:4:12:0,12,124	0/0:3,0:3:3:0,3,31	./.:.:.:.:.	./.:.:.:.:.	./.:.:.:.:.	./.:.:.:.:.	./.:.:.:.:.	./.:.:.:.:.	./.:.:.:.:.	./.:.:.:.:.	./.:.:.:.:.	0/0:2,0:2:6:0,6,61	./.:.:.:.:.	./.:.:.:.:.	./.:.:.:.:.	0/0:2,0:2:6:0,6,57	./.:.:.:.:.	0/0:4,0:4:12:0,12,128	./.:.:.:.:.	./.:.:.:.:.	0/0:2,0:2:6:0,6,67	0/0:3,0:3:3:0,3,45	./.:.:.:.:.	0/0:2,0:2:3:0,3,32	0/0:5,0:5:15:0,15,159	0/0:2,0:2:3:0,3,34	0/0:3,0:3:6:0,6,63	0/0:3,0:3:9:0,9,95	0/0:2,0:2:3:0,3,32	./.:.:.:.:.	./.:.:.:.:.	0/0:2,0:2:3:0,3,32	1/1:0,1:1:3:31,3,0	1/1:0,1:1:3:35,3,0	./.:.:.:.:.	0/0:6,0:6:15:0,15,169	0/0:2,0:2:6:0,6,66	0/0:6,0:6:9:0,9,94	0/0:2,0:2:3:0,3,33	0/0:2,0:2:6:0,6,69	0/0:2,0:2:3:0,3,45	./.:.:.:.:.	./.:.:.:.:.	./.:.:.:.:.	0/0:1,0:1:3:0,3,31	./.:.:.:.:.	0/0:2,0:2:3:0,3,45	0/0:17,0:17:51:0,51,536
chr0	84462028	.	A	G	26341.7	.	AC=225;AF=0.865;AN=260;BaseQRankSum=0.331;DP=1006;Dels=0.00;FS=0.732;HaplotypeScore=0.0625;InbreedingCoeff=0.6915;MLEAC=230;MLEAF=0.885;MQ=58.64;MQ0=1;MQRankSum=-0.054;QD=29.60;ReadPosRankSum=-1.081	GT:AD:DP:GQ:PL	1/1:0,54:54:99:1620,150,0	1/1:0,27:27:81:840,81,0	1/1:0,21:21:63:638,63,0	1/1:0,32:32:93:961,93,0	1/1:0,15:15:45:460,45,0	1/1:0,21:21:63:622,63,0	1/1:0,21:21:60:634,60,0	1/1:0,3:3:9:97,9,0	1/1:0,2:2:6:67,6,0	1/1:0,16:16:45:478,45,0	1/1:0,3:3:9:95,9,0	1/1:0,15:15:45:460,45,0	1/1:0,14:14:36:391,36,0	1/1:0,3:3:9:101,9,0	1/1:0,17:17:51:521,51,0	1/1:0,17:17:48:507,48,0	1/1:0,17:17:51:527,51,0	1/1:0,3:3:9:98,9,0	0/0:5,0:5:15:0,15,151	1/1:0,11:11:30:316,30,0	1/1:0,9:9:27:287,27,0	0/0:16,0:16:48:0,48,496	1/1:0,16:16:45:478,45,0	1/1:0,17:17:51:526,51,0	1/1:0,6:6:18:187,18,0	1/1:0,15:15:42:452,42,0	1/1:0,8:8:24:246,24,0	1/1:0,3:3:9:96,9,0	1/1:0,1:1:3:33,3,0	1/1:0,13:13:36:383,36,0	1/1:0,5:5:15:152,15,0	1/1:0,4:4:12:129,12,0	1/1:0,13:13:39:401,39,0	1/1:0,5:5:15:149,15,0	1/1:0,17:17:48:517,48,0	1/1:0,2:2:6:61,6,0	1/1:0,17:17:51:518,51,0	1/1:0,10:10:30:303,30,0	1/1:0,29:29:81:856,81,0	1/1:0,6:6:15:155,15,0	1/1:0,3:3:9:96,9,0	1/1:0,7:7:21:220,21,0	1/1:0,20:20:60:617,60,0	1/1:0,15:15:45:438,45,0	1/1:0,18:18:42:482,42,0	1/1:0,24:24:69:699,69,0	1/1:0,11:11:33:343,33,0	0/1:4,1:5:20:20,0,116	1/1:0,3:3:9:97,9,0	1/1:0,4:4:12:124,12,0	1/1:0,2:2:6:59,6,0	1/1:0,2:2:6:59,6,0	1/1:0,6:6:18:185,18,0	1/1:0,4:4:12:122,12,0	0/0:5,0:5:15:0,15,155	1/1:0,5:5:15:156,15,0	0/0:1,0:1:3:0,3,31	0/0:6,0:6:18:0,18,185	./.:.:.:.:.	0/0:5,0:5:15:0,15,154	./.:.:.:.:.	1/1:0,2:2:6:61,6,0	1/1:0,7:7:21:213,21,0	1/1:0,5:5:15:154,15,0	1/1:0,4:4:9:111,9,0	1/1:0,5:5:15:148,15,0	1/1:0,6:6:18:176,18,0	1/1:0,7:7:21:210,21,0	1/1:0,1:1:3:30,3,0	1/1:0,1:1:3:27,3,0	1/1:0,7:7:21:212,21,0	1/1:0,2:2:6:58,6,0	1/1:0,5:5:15:156,15,0	1/1:0,5:5:15:156,15,0	1/1:0,5:5:15:157,15,0	0/0:4,0:4:12:0,12,118	./.:.:.:.:.	1/1:0,2:2:6:59,6,0	0/0:2,0:2:6:0,6,61	1/1:0,3:3:9:94,9,0	./.:.:.:.:.	0/0:2,0:2:6:0,6,62	1/1:0,7:7:21:223,21,0	1/1:0,2:2:6:58,6,0	1/1:0,3:3:9:91,9,0	1/1:0,5:5:15:159,15,0	1/1:0,5:5:15:152,15,0	1/1:0,9:9:27:275,27,0	1/1:0,2:2:6:59,6,0	1/1:0,3:3:9:86,9,0	./.:.:.:.:.	1/1:0,3:3:9:92,9,0	1/1:0,3:3:9:95,9,0	1/1:0,5:5:15:155,15,0	1/1:0,4:4:12:124,12,0	1/1:0,3:3:9:85,9,0	1/1:0,6:6:18:184,18,0	1/1:0,1:1:3:31,3,0	1/1:0,7:7:21:208,21,0	1/1:0,1:1:3:29,3,0	1/1:0,9:9:27:279,27,0	./.:.:.:.:.	1/1:0,3:3:9:90,9,0	1/1:0,4:4:12:122,12,0	1/1:0,6:6:18:190,18,0	1/1:0,4:4:12:126,12,0	1/1:0,1:1:3:31,3,0	1/1:0,2:2:6:58,6,0	1/1:0,3:3:9:96,9,0	1/1:0,2:2:6:61,6,0	1/1:0,2:2:6:65,6,0	1/1:0,3:3:9:95,9,0	1/1:0,6:6:15:159,15,0	1/1:0,4:4:12:122,12,0	1/1:0,9:9:24:262,24,0	1/1:0,5:5:9:122,9,0	1/1:0,8:8:24:232,24,0	1/1:0,3:3:9:92,9,0	1/1:0,4:4:12:122,12,0	1/1:0,2:2:6:61,6,0	0/0:7,0:7:18:0,18,198	1/1:0,10:10:30:306,30,0	1/1:0,3:3:9:95,9,0	1/1:0,4:4:12:120,12,0	1/1:0,3:3:9:93,9,0	1/1:0,8:8:24:250,24,0	1/1:0,1:1:3:31,3,0	1/1:0,3:3:9:94,9,0	1/1:0,5:5:15:151,15,0	0/0:8,0:8:12:0,12,178	0/0:4,0:4:12:0,12,124	0/0:4,0:4:6:0,6,75	0/0:7,0:7:12:0,12,165	0/0:7,0:7:12:0,12,165	0/0:6,0:6:15:0,15,149	./.:.:.:.:.	0/0:27,0:27:81:0,81,899
chr0	84462061	.	C	G	4740.09	.	AC=35;AF=0.133;AN=264;BaseQRankSum=2.487;DP=1022;Dels=0.00;FS=1.729;HaplotypeScore=0.1204;InbreedingCoeff=0.6656;MLEAC=35;MLEAF=0.133;MQ=58.84;MQ0=0;MQRankSum=1.357;QD=27.72;ReadPosRankSum=-0.330	GT:AD:DP:GQ:PL	0/0:64,0:65:99:0,183,1991	0/0:25,0:25:75:0,75,760	0/0:20,0:20:60:0,60,586	0/0:28,0:28:84:0,84,860	0/0:20,0:20:60:0,60,618	1/1:0,21:21:60:650,60,0	0/0:18,0:18:54:0,54,555	0/0:1,0:1:3:0,3,31	0/0:3,0:3:9:0,9,92	0/0:11,0:11:33:0,33,335	0/0:2,0:2:6:0,6,59	1/1:0,15:15:45:467,45,0	0/0:10,0:10:30:0,30,306	0/0:5,0:5:15:0,15,153	0/0:20,0:20:60:0,60,599	0/0:17,0:17:48:0,48,503	1/1:0,17:17:48:498,48,0	0/0:2,0:2:6:0,6,59	0/0:7,0:7:21:0,21,211	1/1:0,11:11:33:343,33,0	0/0:7,0:7:21:0,21,222	0/0:18,0:18:45:0,45,490	0/0:17,0:17:48:0,48,496	1/1:0,18:18:54:572,54,0	0/0:7,0:7:21:0,21,219	0/0:13,0:13:39:0,39,383	0/0:10,0:10:30:0,30,304	0/0:4,0:4:12:0,12,124	0/0:1,0:1:3:0,3,30	0/0:17,0:17:45:0,45,482	0/0:4,0:4:9:0,9,80	0/0:5,0:5:15:0,15,157	0/0:17,0:17:51:0,51,541	0/0:4,0:4:12:0,12,128	0/0:18,0:18:48:0,48,505	0/0:2,0:2:6:0,6,63	0/0:21,0:21:63:0,63,643	0/0:14,0:14:42:0,42,422	0/0:29,0:29:87:0,87,891	0/0:5,0:5:12:0,12,130	0/0:1,0:1:3:0,3,32	0/0:11,0:11:33:0,33,336	0/0:21,0:21:63:0,63,635	1/1:0,16:16:48:489,48,0	1/1:0,19:19:48:543,48,0	0/0:26,0:26:75:0,75,791	0/0:8,0:8:24:0,24,245	0/0:6,0:6:18:0,18,187	0/0:3,0:3:9:0,9,91	0/0:5,0:5:12:0,12,137	0/0:3,0:3:9:0,9,95	0/0:1,0:1:3:0,3,30	0/0:6,0:6:18:0,18,182	0/0:5,0:5:15:0,15,162	0/0:5,0:5:15:0,15,155	0/0:4,0:4:12:0,12,126	0/0:1,0:1:3:0,3,32	0/0:7,0:7:21:0,21,212	./.:.:.:.:.	0/0:2,0:2:6:0,6,62	./.:.:.:.:.	0/0:1,0:1:3:0,3,30	1/1:0,8:8:24:247,24,0	0/0:6,0:6:18:0,18,182	0/0:3,0:3:9:0,9,92	0/0:5,0:5:15:0,15,162	0/0:3,0:3:9:0,9,95	0/0:9,0:9:27:0,27,292	0/0:7,0:7:18:0,18,206	0/0:3,0:3:9:0,9,92	0/0:4,0:4:12:0,12,113	0/0:1,0:1:3:0,3,29	1/1:0,3:3:9:92,9,0	0/1:2,1:3:18:18,0,53	0/0:4,0:4:12:0,12,126	0/0:3,0:3:9:0,9,89	1/1:0,1:1:3:32,3,0	0/0:1,0:1:3:0,3,32	0/0:1,0:1:3:0,3,32	0/0:3,0:3:9:0,9,87	./.:.:.:.:.	0/0:3,0:3:9:0,9,91	0/0:6,0:6:18:0,18,187	1/1:0,7:7:21:215,21,0	1/1:0,2:2:6:60,6,0	0/0:8,0:8:24:0,24,250	0/0:3,0:3:9:0,9,93	0/0:4,0:4:12:0,12,126	0/0:4,0:4:12:0,12,130	0/0:4,0:4:12:0,12,128	0/0:1,0:1:3:0,3,33	0/0:3,0:3:9:0,9,94	0/0:2,0:2:6:0,6,61	0/0:3,0:3:9:0,9,87	0/0:3,0:3:9:0,9,95	0/0:4,0:4:12:0,12,116	0/0:4,0:4:12:0,12,120	0/0:3,0:3:9:0,9,92	0/0:6,0:6:18:0,18,186	0/0:1,0:1:3:0,3,32	0/0:10,0:10:30:0,30,300	./.:.:.:.:.	0/0:3,0:3:9:0,9,91	0/0:4,0:4:12:0,12,122	0/0:7,0:7:21:0,21,205	0/0:5,0:5:15:0,15,156	0/0:2,0:2:6:0,6,63	0/0:2,0:2:6:0,6,63	0/0:3,0:3:9:0,9,96	0/0:4,0:4:9:0,9,95	0/0:8,0:8:21:0,21,233	0/0:3,0:3:9:0,9,96	0/0:5,0:5:15:0,15,159	0/0:4,0:4:12:0,12,107	0/0:12,0:12:30:0,30,343	0/0:1,0:1:3:0,3,30	1/1:0,11:11:33:347,33,0	0/0:5,0:5:15:0,15,149	0/0:1,0:1:3:0,3,31	0/0:1,0:1:3:0,3,30	0/0:5,0:5:15:0,15,161	1/1:0,6:6:18:192,18,0	0/0:3,0:3:9:0,9,93	0/0:4,0:4:12:0,12,118	0/0:3,0:3:9:0,9,93	0/0:6,0:6:18:0,18,180	1/1:0,3:3:9:96,9,0	1/1:0,5:5:15:142,15,0	1/1:0,5:5:15:147,15,0	0/0:6,0:6:9:0,9,134	./.:.:.:.:.	0/0:3,0:3:6:0,6,74	0/0:7,0:7:12:0,12,163	0/0:5,0:5:9:0,9,122	0/0:7,0:7:18:0,18,182	0/0:2,0:2:3:0,3,45	0/0:20,0:20:60:0,60,617
chr0	84462366	.	C	T	29603.1	.	AC=233;AF=0.883;AN=264;BaseQRankSum=1.871;DP=1094;Dels=0.00;FS=2.499;HaplotypeScore=0.1875;InbreedingCoeff=0.6700;MLEAC=238;MLEAF=0.902;MQ=59.71;MQ0=0;MQRankSum=-0.047;QD=30.21;ReadPosRankSum=-0.299	GT:AD:DP:GQ:PL	1/1:0,64:64:99:2052,192,0	1/1:0,24:24:69:719,69,0	1/1:0,15:15:45:463,45,0	1/1:0,38:38:99:1181,114,0	1/1:0,17:17:51:533,51,0	1/1:0,14:14:39:409,39,0	1/1:0,22:22:63:658,63,0	1/1:0,3:3:9:97,9,0	1/1:0,4:4:9:100,9,0	1/1:0,14:14:42:435,42,0	1/1:0,3:3:9:97,9,0	1/1:0,14:14:39:416,39,0	1/1:0,7:7:21:219,21,0	./.:.:.:.:.	1/1:0,9:9:27:279,27,0	1/1:0,15:15:42:450,42,0	1/1:0,17:17:45:501,45,0	1/1:0,4:4:12:130,12,0	0/0:17,0:17:42:0,42,433	1/1:0,11:11:33:336,33,0	1/1:0,7:7:21:225,21,0	0/0:19,0:19:57:0,57,573	1/1:0,19:19:54:578,54,0	1/1:0,25:25:75:765,75,0	1/1:0,3:3:9:97,9,0	1/1:0,14:14:42:427,42,0	1/1:0,13:13:39:400,39,0	1/1:0,2:2:6:59,6,0	1/1:0,3:3:9:95,9,0	1/1:0,27:27:81:857,81,0	1/1:0,5:5:15:167,15,0	1/1:0,2:2:6:66,6,0	1/1:0,22:22:63:675,63,0	1/1:0,5:5:15:158,15,0	1/1:0,19:19:57:597,57,0	1/1:0,9:9:27:288,27,0	1/1:0,25:25:75:774,75,0	1/1:0,12:12:36:376,36,0	1/1:0,26:26:78:795,78,0	1/1:0,8:8:24:259,24,0	1/1:0,4:4:12:130,12,0	1/1:0,19:19:57:594,57,0	1/1:0,9:9:24:266,24,0	1/1:0,15:15:45:459,45,0	1/1:0,9:9:27:278,27,0	1/1:0,23:23:66:700,66,0	1/1:0,7:7:21:223,21,0	0/1:7,1:8:9:9,0,189	1/1:0,3:3:9:92,9,0	1/1:0,5:5:15:158,15,0	1/1:0,3:3:9:89,9,0	1/1:0,1:1:3:30,3,0	1/1:0,10:10:27:292,27,0	1/1:0,1:1:3:32,3,0	0/0:6,0:6:18:0,18,182	1/1:0,2:2:6:65,6,0	0/0:4,0:4:12:0,12,122	0/0:8,0:8:24:0,24,229	1/1:0,2:2:6:61,6,0	0/0:5,0:5:15:0,15,150	1/1:0,5:5:15:155,15,0	1/1:0,2:2:6:63,6,0	1/1:0,9:9:24:260,24,0	1/1:0,6:6:18:183,18,0	1/1:0,5:5:15:155,15,0	1/1:0,5:5:15:155,15,0	1/1:0,8:8:24:245,24,0	1/1:0,2:2:6:65,6,0	1/1:0,3:3:9:95,9,0	1/1:0,7:7:21:216,21,0	1/1:0,5:5:15:155,15,0	1/1:0,2:2:6:63,6,0	1/1:0,3:3:9:97,9,0	1/1:0,1:1:3:32,3,0	1/1:0,5:5:15:158,15,0	0/0:3,0:3:6:0,6,73	1/1:0,2:2:6:65,6,0	1/1:0,5:5:15:156,15,0	0/0:2,0:2:6:0,6,63	1/1:0,6:6:18:192,18,0	1/1:0,2:2:6:63,6,0	0/0:5,0:5:15:0,15,142	1/1:0,6:6:18:182,18,0	1/1:0,9:9:21:246,21,0	1/1:0,2:2:6:63,6,0	1/1:0,9:9:27:278,27,0	1/1:0,6:6:18:185,18,0	1/1:0,10:10:30:303,30,0	1/1:0,6:6:18:193,18,0	1/1:0,7:7:21:231,21,0	1/1:0,4:4:12:128,12,0	1/1:0,6:6:18:183,18,0	1/1:0,4:4:12:117,12,0	1/1:0,3:3:9:93,9,0	1/1:0,2:2:6:63,6,0	1/1:0,8:8:24:241,24,0	1/1:0,6:6:18:193,18,0	1/1:0,5:5:15:153,15,0	1/1:0,6:6:18:186,18,0	1/1:0,2:2:6:61,6,0	1/1:0,8:8:24:241,24,0	1/1:0,1:1:3:33,3,0	1/1:0,1:1:3:32,3,0	1/1:0,1:1:3:28,3,0	1/1:0,2:2:6:61,6,0	1/1:0,5:5:15:155,15,0	1/1:0,11:11:33:350,33,0	1/1:0,2:2:6:62,6,0	1/1:0,4:4:12:124,12,0	1/1:0,3:3:9:89,9,0	1/1:0,11:11:33:336,33,0	1/1:0,4:4:12:126,12,0	1/1:0,10:10:30:313,30,0	1/1:0,4:4:12:114,12,0	1/1:0,13:13:33:378,33,0	1/1:0,3:3:9:91,9,0	1/1:0,5:5:15:157,15,0	1/1:0,4:4:12:128,12,0	1/1:0,1:1:3:31,3,0	1/1:0,7:7:18:199,18,0	0/0:5,0:5:15:0,15,155	1/1:0,7:7:21:215,21,0	1/1:0,9:9:24:261,24,0	1/1:0,2:2:6:62,6,0	1/1:0,3:3:9:94,9,0	./.:.:.:.:.	1/1:0,6:6:18:191,18,0	1/1:0,3:3:9:96,9,0	1/1:0,4:4:9:109,9,0	./.:.:.:.:.	0/0:7,0:7:12:0,12,165	0/0:2,0:2:3:0,3,45	./.:.:.:.:.	./.:.:.:.:.	0/0:1,0:1:3:0,3,30	0/0:1,0:1:3:0,3,31	0/0:29,0:29:87:0,87,920
chr0	84464940	.	C	T	846.29	.	AC=14;AF=0.055;AN=254;BaseQRankSum=0.581;DP=726;Dels=0.00;FS=1.454;HaplotypeScore=0.0448;InbreedingCoeff=0.2999;MLEAC=11;MLEAF=0.043;MQ=59.66;MQ0=0;MQRankSum=-1.157;QD=21.70;ReadPosRankSum=-0.474	GT:AD:DP:GQ:PL	0/0:38,0:38:99:0,114,1182	0/0:18,0:18:54:0,54,549	0/0:9,0:9:27:0,27,267	0/0:22,0:22:66:0,66,653	0/0:12,0:12:36:0,36,353	0/0:5,0:5:15:0,15,145	0/0:10,0:10:30:0,30,300	0/0:2,0:2:6:0,6,61	0/0:6,0:6:18:0,18,192	0/0:8,0:8:24:0,24,238	0/0:2,0:2:6:0,6,64	0/0:21,0:21:63:0,63,620	0/0:14,0:14:42:0,42,415	1/1:0,1:1:3:31,3,0	0/0:16,0:16:48:0,48,494	0/0:11,0:11:33:0,33,319	0/0:15,0:15:45:0,45,449	./.:.:.:.:.	0/0:2,0:2:6:0,6,59	0/0:2,0:2:6:0,6,55	./.:.:.:.:.	0/0:8,0:8:24:0,24,239	0/0:12,0:12:36:0,36,350	0/0:12,0:12:36:0,36,358	./.:.:.:.:.	0/0:15,0:15:39:0,39,422	0/0:12,0:12:36:0,36,369	0/0:3,0:3:9:0,9,92	0/0:1,0:1:3:0,3,22	0/0:11,0:11:30:0,30,317	0/0:3,0:3:9:0,9,92	0/0:1,0:1:3:0,3,32	1/1:0,11:11:33:329,33,0	0/0:1,0:1:3:0,3,32	0/0:8,0:8:21:0,21,213	1/1:0,3:3:9:89,9,0	0/0:18,0:18:54:0,54,548	0/0:4,0:4:12:0,12,118	0/0:11,0:11:33:0,33,334	0/0:1,0:1:3:0,3,32	./.:.:.:.:.	0/0:8,0:8:24:0,24,246	0/0:12,0:12:30:0,30,305	0/0:21,0:21:63:0,63,628	0/0:12,0:12:36:0,36,355	0/0:6,0:6:15:0,15,149	0/0:5,0:5:12:0,12,135	0/0:1,0:1:3:0,3,33	0/0:3,0:3:9:0,9,94	0/0:6,0:6:18:0,18,186	0/0:2,0:2:6:0,6,65	0/0:3,0:3:9:0,9,90	0/0:4,0:4:12:0,12,121	0/0:2,0:2:6:0,6,59	0/0:3,0:3:9:0,9,90	0/0:1,0:1:3:0,3,29	0/0:4,0:4:12:0,12,123	0/0:4,0:4:9:0,9,107	./.:.:.:.:.	0/0:3,0:3:9:0,9,89	0/0:5,0:5:15:0,15,148	0/0:4,0:4:12:0,12,115	0/0:8,0:8:24:0,24,232	0/1:1,5:6:13:142,0,13	0/0:3,0:3:9:0,9,93	0/0:5,0:5:15:0,15,148	0/0:1,0:1:3:0,3,32	0/0:4,0:4:12:0,12,118	0/0:2,0:2:6:0,6,61	./.:.:.:.:.	./.:.:.:.:.	0/0:2,0:2:6:0,6,59	0/0:4,0:4:12:0,12,124	0/0:3,0:3:9:0,9,93	0/0:4,0:4:12:0,12,122	0/0:1,0:1:3:0,3,30	0/0:2,0:2:6:0,6,61	./.:.:.:.:.	0/0:1,0:1:3:0,3,30	0/0:9,0:9:27:0,27,264	0/0:3,0:3:9:0,9,91	0/0:2,0:2:6:0,6,61	0/0:1,0:1:3:0,3,31	0/0:5,0:5:15:0,15,155	0/0:1,0:1:3:0,3,30	0/0:3,0:3:9:0,9,92	0/0:6,0:6:18:0,18,184	0/0:4,0:5:9:0,9,106	0/0:3,0:3:9:0,9,91	0/0:2,0:2:6:0,6,63	./.:.:.:.:.	0/1:2,4:6:30:108,0,30	0/0:2,0:2:6:0,6,59	./.:.:.:.:.	0/0:3,0:3:9:0,9,92	1/1:0,6:6:18:181,18,0	1/1:0,2:2:6:63,6,0	0/0:1,0:1:3:0,3,30	0/0:1,0:1:3:0,3,30	0/0:1,0:1:3:0,3,29	1/1:0,4:4:12:122,12,0	0/0:1,0:1:3:0,3,32	0/0:1,0:1:3:0,3,30	0/0:2,0:2:6:0,6,60	0/0:3,0:3:9:0,9,89	0/0:2,0:2:6:0,6,57	0/0:3,0:3:9:0,9,97	0/0:4,0:4:12:0,12,121	0/0:1,0:1:3:0,3,30	0/0:8,0:8:24:0,24,239	0/0:1,0:1:3:0,3,29	0/0:1,0:1:3:0,3,31	0/0:5,0:5:15:0,15,151	0/0:6,0:6:15:0,15,158	0/0:10,0:10:30:0,30,302	0/0:3,0:3:9:0,9,92	0/0:1,0:1:3:0,3,31	0/0:4,0:4:12:0,12,119	0/0:2,0:2:6:0,6,62	0/0:5,0:5:15:0,15,152	0/0:4,0:4:12:0,12,122	0/0:4,0:4:12:0,12,122	0/0:5,0:5:15:0,15,146	0/0:4,0:4:12:0,12,118	0/0:4,0:4:12:0,12,116	0/0:3,0:3:9:0,9,91	0/0:6,0:6:18:0,18,184	0/0:7,0:7:21:0,21,212	0/0:3,0:3:9:0,9,80	0/0:1,0:1:3:0,3,31	0/0:2,0:2:3:0,3,45	0/0:2,0:2:3:0,3,45	0/0:1,0:1:3:0,3,31	0/0:7,0:7:15:0,15,181	0/0:3,0:3:6:0,6,75	0/0:2,0:2:3:0,3,44	0/0:34,0:34:99:0,102,1105
chr0	84465198	.	T	G	581.99	.	AC=16;AF=0.066;AN=244;BaseQRankSum=-2.104;DP=729;Dels=0.00;FS=0.674;HaplotypeScore=0.0837;InbreedingCoeff=0.3933;MLEAC=11;MLEAF=0.045;MQ=58.83;MQ0=0;MQRankSum=2.975;QD=18.19;ReadPosRankSum=3.094	GT:AD:DP:GQ:PL	0/0:38,0:38:99:0,114,1205	0/0:20,0:20:51:0,51,578	0/0:12,0:12:30:0,30,339	0/0:34,0:34:99:0,99,1044	0/0:11,0:11:33:0,33,337	0/0:5,0:5:15:0,15,152	0/0:12,0:12:33:0,33,356	0/0:3,0:3:9:0,9,99	0/0:2,0:2:6:0,6,59	0/0:16,0:16:48:0,48,499	./.:.:.:.:.	0/0:7,0:7:21:0,21,218	0/0:18,0:18:54:0,54,568	0/0:1,0:1:3:0,3,32	0/0:16,0:16:42:0,42,464	0/0:15,0:15:42:0,42,446	0/0:12,0:12:36:0,36,365	0/0:2,0:2:6:0,6,63	0/0:1,0:1:3:0,3,32	0/0:1,0:1:3:0,3,31	./.:.:.:.:.	0/0:13,0:13:39:0,39,390	0/0:11,0:11:27:0,27,306	0/0:15,0:15:45:0,45,470	./.:.:.:.:.	0/0:12,0:12:36:0,36,374	0/0:11,0:11:33:0,33,344	0/0:2,0:2:6:0,6,68	./.:.:.:.:.	0/0:13,0:13:30:0,30,346	0/0:7,0:7:21:0,21,224	0/0:2,0:2:6:0,6,64	0/0:9,0:9:24:0,24,259	0/0:4,0:4:12:0,12,128	0/0:11,0:11:33:0,33,340	0/0:3,0:3:9:0,9,93	0/0:12,0:12:33:0,33,358	0/0:8,0:8:24:0,24,252	0/0:14,0:14:42:0,42,432	./.:.:.:.:.	0/0:1,0:1:3:0,3,32	0/0:7,0:7:18:0,18,200	0/0:17,0:17:48:0,48,513	0/0:9,0:9:27:0,27,282	0/0:10,0:10:30:0,30,304	0/0:10,0:10:24:0,24,281	0/0:3,0:3:9:0,9,97	0/0:1,0:1:3:0,3,33	0/0:2,0:2:6:0,6,63	0/0:7,0:7:18:0,18,185	./.:.:.:.:.	0/0:2,0:2:6:0,6,63	0/0:4,0:4:12:0,12,124	0/0:1,0:1:3:0,3,32	1/1:0,2:2:6:61,6,0	0/0:1,0:1:3:0,3,32	0/0:2,0:2:6:0,6,61	./.:.:.:.:.	0/0:1,0:1:3:0,3,32	1/1:0,2:2:6:63,6,0	0/0:3,0:3:9:0,9,94	0/0:4,0:4:12:0,12,121	0/0:5,0:5:15:0,15,152	./.:.:.:.:.	0/0:3,0:3:9:0,9,96	0/0:5,0:5:15:0,15,161	0/0:1,0:1:3:0,3,34	0/0:4,0:4:12:0,12,126	0/0:3,0:3:9:0,9,92	0/0:1,0:1:3:0,3,32	0/0:3,0:3:9:0,9,92	0/0:3,0:3:6:0,6,75	0/0:1,0:1:3:0,3,32	0/0:2,0:2:6:0,6,61	0/0:4,0:4:12:0,12,128	1/1:0,1:1:3:32,3,0	./.:.:.:.:.	0/0:1,0:1:3:0,3,31	./.:.:.:.:.	0/0:4,0:4:12:0,12,124	./.:.:.:.:.	0/0:3,0:3:9:0,9,92	./.:.:.:.:.	0/0:5,0:5:15:0,15,145	0/0:1,0:1:3:0,3,31	0/0:2,0:2:6:0,6,63	0/0:1,0:1:3:0,3,31	0/0:3,0:3:9:0,9,95	0/0:4,0:4:12:0,12,123	0/0:1,0:1:3:0,3,32	0/0:1,0:1:3:0,3,32	0/0:6,0:6:18:0,18,184	0/0:3,0:3:9:0,9,94	./.:.:.:.:.	./.:.:.:.:.	0/0:2,0:2:6:0,6,63	0/0:3,0:3:9:0,9,92	0/0:3,0:3:9:0,9,96	0/0:4,0:4:12:0,12,109	0/0:3,0:3:9:0,9,93	0/0:4,0:4:12:0,12,128	0/0:1,0:1:3:0,3,31	0/0:4,0:4:12:0,12,120	0/0:4,0:4:9:0,9,108	0/0:5,0:5:15:0,15,155	0/0:1,0:1:3:0,3,30	0/0:2,0:2:6:0,6,67	0/0:6,0:6:15:0,15,168	0/0:1,0:1:3:0,3,32	0/0:1,0:1:3:0,3,32	0/0:6,0:6:18:0,18,186	0/0:1,0:1:3:0,3,32	0/0:6,0:6:15:0,15,173	0/0:7,0:7:21:0,21,216	0/0:7,0:7:21:0,21,211	0/0:4,0:4:12:0,12,122	0/0:3,0:3:6:0,6,75	0/0:6,0:6:12:0,12,153	0/0:3,0:3:9:0,9,95	0/0:3,0:3:9:0,9,92	0/0:7,0:7:21:0,21,212	0/0:4,0:4:12:0,12,124	0/0:8,0:8:21:0,21,232	0/0:3,0:3:6:0,6,64	0/0:3,0:3:9:0,9,94	0/0:4,0:4:12:0,12,122	0/0:4,0:4:12:0,12,125	0/0:8,0:8:21:0,21,237	0/0:2,0:2:6:0,6,62	1/1:0,2:2:3:45,3,0	./.:.:.:.:.	0/0:2,0:2:3:0,3,45	1/1:0,3:3:6:76,6,0	1/1:0,10:10:15:224,15,0	1/1:0,8:8:15:195,15,0	1/1:0,4:4:6:75,6,0	0/0:33,0:33:99:0,99,1114
chr0	84465272	.	A	C	3325.46	.	AC=124;AF=0.785;AN=158;BaseQRankSum=1.792;DP=227;Dels=0.00;FS=2.462;HaplotypeScore=0.1579;InbreedingCoeff=0.4634;MLEAC=118;MLEAF=0.747;MQ=55.55;MQ0=0;MQRankSum=0.163;QD=25.78;ReadPosRankSum=-6.406	GT:AD:DP:GQ:PL	1/1:0,13:13:39:405,39,0	1/1:0,2:2:3:33,3,0	1/1:0,2:2:6:66,6,0	1/1:0,8:8:12:123,12,0	./.:.:.:.:.	1/1:0,2:2:3:27,3,0	1/1:0,4:4:12:129,12,0	./.:.:.:.:.	1/1:0,2:2:6:66,6,0	1/1:0,2:2:3:32,3,0	1/1:0,1:1:3:33,3,0	1/1:0,1:1:3:32,3,0	1/1:0,3:3:6:66,6,0	./.:.:.:.:.	1/1:0,1:1:3:34,3,0	1/1:0,3:3:9:97,9,0	1/1:0,3:3:9:97,9,0	1/1:0,2:2:6:61,6,0	0/0:5,0:5:15:0,15,153	./.:.:.:.:.	./.:.:.:.:.	0/0:11,0:11:33:0,33,338	1/1:0,3:3:9:96,9,0	1/1:0,4:4:9:95,9,0	1/1:0,1:1:3:32,3,0	1/1:0,5:5:12:124,12,0	1/1:0,1:1:3:31,3,0	./.:.:.:.:.	1/1:0,1:1:3:29,3,0	./.:.:.:.:.	./.:.:.:.:.	./.:.:.:.:.	1/1:0,2:2:3:34,3,0	./.:.:.:.:.	1/1:0,3:3:6:60,6,0	./.:.:.:.:.	1/1:0,3:3:9:100,9,0	1/1:0,2:2:6:65,6,0	1/1:0,6:6:12:124,12,0	./.:.:.:.:.	./.:.:.:.:.	1/1:0,2:2:6:65,6,0	1/1:0,1:1:3:33,3,0	1/1:0,2:2:6:59,6,0	1/1:0,2:2:6:66,6,0	1/1:0,1:1:3:31,3,0	./.:.:.:.:.	0/0:4,0:4:12:0,12,128	./.:.:.:.:.	1/1:0,2:2:6:67,6,0	./.:.:.:.:.	./.:.:.:.:.	./.:.:.:.:.	./.:.:.:.:.	0/0:4,0:4:12:0,12,128	1/1:0,3:3:9:98,9,0	0/0:4,0:4:12:0,12,124	0/0:7,0:7:21:0,21,222	1/1:0,1:1:3:31,3,0	0/0:6,0:6:15:0,15,170	./.:.:.:.:.	./.:.:.:.:.	1/1:0,1:1:3:32,3,0	1/1:1,1:2:3:33,3,0	1/1:0,2:2:6:65,6,0	1/1:0,1:1:3:34,3,0	./.:.:.:.:.	./.:.:.:.:.	./.:.:.:.:.	1/1:0,1:1:3:32,3,0	./.:.:.:.:.	./.:.:.:.:.	./.:.:.:.:.	./.:.:.:.:.	./.:.:.:.:.	0/0:3,0:3:9:0,9,88	1/1:0,2:2:6:68,6,0	./.:.:.:.:.	./.:.:.:.:.	./.:.:.:.:.	1/1:0,1:1:3:32,3,0	0/0:3,0:3:9:0,9,94	./.:.:.:.:.	1/1:0,1:1:3:31,3,0	1/1:0,1:1:3:31,3,0	./.:.:.:.:.	1/1:0,1:1:3:34,3,0	1/1:0,1:1:3:32,3,0	./.:.:.:.:.	./.:.:.:.:.	./.:.:.:.:.	./.:.:.:.:.	1/1:0,2:2:6:63,6,0	1/1:0,1:1:3:32,3,0	1/1:0,1:1:3:34,3,0	1/1:0,1:1:3:32,3,0	1/1:0,1:1:3:31,3,0	./.:.:.:.:.	./.:.:.:.:.	./.:.:.:.:.	1/1:0,2:2:6:60,6,0	./.:.:.:.:.	1/1:0,1:1:3:33,3,0	./.:.:.:.:.	./.:.:.:.:.	./.:.:.:.:.	./.:.:.:.:.	./.:.:.:.:.	1/1:0,1:1:3:32,3,0	./.:.:.:.:.	./.:.:.:.:.	1/1:0,1:1:3:32,3,0	1/1:0,2:2:3:33,3,0	./.:.:.:.:.	1/1:0,1:1:3:34,3,0	1/1:0,2:2:6:60,6,0	./.:.:.:.:.	1/1:0,1:1:3:31,3,0	./.:.:.:.:.	1/1:0,1:1:3:33,3,0	0/0:4,0:4:12:0,12,126	./.:.:.:.:.	1/1:0,1:1:3:27,3,0	./.:.:.:.:.	./.:.:.:.:.	./.:.:.:.:.	1/1:0,1:1:3:31,3,0	./.:.:.:.:.	1/1:0,1:1:3:34,3,0	0/0:2,0:2:3:0,3,45	./.:.:.:.:.	0/0:2,0:2:3:0,3,45	0/0:1,0:1:3:0,3,32	0/0:8,0:8:12:0,12,178	0/0:4,0:4:6:0,6,89	0/0:6,0:6:6:0,6,89	0/0:23,0:23:69:0,69,775
chr0	84465331	.	G	A	3192.43	.	AC=57;AF=0.226;AN=252;BaseQRankSum=-5.684;DP=788;Dels=0.00;FS=4.436;HaplotypeScore=0.2217;InbreedingCoeff=0.6722;MLEAC=52;MLEAF=0.206;MQ=58.56;MQ0=0;MQRankSum=1.887;QD=25.95;ReadPosRankSum=0.141	GT:AD:DP:GQ:PL	0/0:40,0:40:99:0,108,1216	0/0:17,0:17:48:0,48,504	0/0:13,0:13:36:0,36,387	0/0:35,0:35:90:0,90,967	1/1:0,12:12:36:367,36,0	0/0:15,0:15:39:0,39,429	0/0:15,0:15:42:0,42,461	1/1:0,4:4:12:127,12,0	0/0:4,0:4:12:0,12,129	0/0:13,0:13:36:0,36,384	0/0:2,0:2:6:0,6,63	0/0:11,0:11:30:0,30,330	1/1:0,8:8:24:245,24,0	./.:.:.:.:.	1/1:0,2:2:6:60,6,0	0/0:15,0:15:45:0,45,471	0/0:24,0:24:63:0,63,707	0/0:2,0:2:6:0,6,58	0/0:9,0:9:27:0,27,283	0/0:4,0:4:12:0,12,114	0/0:1,0:1:3:0,3,32	0/0:14,0:14:42:0,42,446	0/0:24,0:24:66:0,66,717	0/0:16,0:16:45:0,45,481	0/0:4,0:4:12:0,12,137	0/0:22,0:22:63:0,63,684	0/0:6,0:6:18:0,18,198	1/1:0,2:2:6:64,6,0	0/0:1,0:1:3:0,3,35	1/1:0,10:10:30:304,30,0	0/0:4,0:4:12:0,12,121	0/0:1,0:1:3:0,3,32	0/0:8,0:8:21:0,21,213	1/1:0,3:3:9:92,9,0	0/0:15,0:15:42:0,42,447	0/0:5,0:5:15:0,15,158	0/0:14,0:14:39:0,39,433	0/0:4,0:4:12:0,12,125	0/0:24,0:24:63:0,63,679	./.:.:.:.:.	1/1:0,1:1:3:32,3,0	1/1:0,11:11:30:321,30,0	0/0:19,0:19:45:0,45,531	0/0:14,0:14:42:0,42,447	0/0:11,0:11:30:0,30,322	0/0:13,0:13:39:0,39,413	0/0:8,0:8:21:0,21,238	0/0:2,0:2:6:0,6,67	0/0:1,0:1:3:0,3,32	0/0:3,0:3:9:0,9,91	0/0:1,0:1:3:0,3,32	0/0:3,0:3:9:0,9,97	./.:.:.:.:.	1/1:0,2:2:6:63,6,0	0/0:4,0:4:12:0,12,128	0/1:1,3:4:19:80,0,19	0/0:4,0:4:12:0,12,121	0/0:5,0:5:15:0,15,159	0/0:1,0:1:3:0,3,34	0/0:1,0:1:3:0,3,31	1/1:0,4:4:12:122,12,0	1/1:0,3:3:9:88,9,0	0/0:7,0:7:21:0,21,217	0/0:2,0:2:6:0,6,59	1/1:0,5:5:15:155,15,0	1/1:0,1:1:3:30,3,0	1/1:0,4:4:12:125,12,0	1/1:0,7:7:18:203,18,0	./.:.:.:.:.	./.:.:.:.:.	./.:.:.:.:.	0/0:2,0:2:6:0,6,66	0/0:2,0:2:6:0,6,62	0/0:3,0:3:9:0,9,91	0/0:2,0:2:6:0,6,68	0/0:1,0:1:3:0,3,32	0/0:4,0:4:12:0,12,122	./.:.:.:.:.	0/0:1,0:1:3:0,3,32	0/0:3,0:3:6:0,6,78	0/0:4,0:4:12:0,12,129	0/0:2,0:2:6:0,6,65	0/0:2,0:2:6:0,6,66	0/0:2,0:2:6:0,6,66	0/0:5,0:5:15:0,15,153	0/0:1,0:1:3:0,3,32	1/1:0,3:3:6:74,6,0	0/0:3,0:3:9:0,9,99	1/1:0,3:3:9:86,9,0	1/1:0,3:3:9:94,9,0	./.:.:.:.:.	0/0:2,0:2:6:0,6,61	1/1:0,5:5:15:157,15,0	1/1:0,2:2:6:60,6,0	0/0:1,0:1:3:0,3,31	0/0:2,0:2:6:0,6,65	0/0:7,0:7:21:0,21,228	1/1:0,2:2:6:62,6,0	0/0:1,0:1:3:0,3,32	1/1:0,1:1:3:31,3,0	0/0:4,0:4:12:0,12,132	./.:.:.:.:.	1/1:0,2:2:6:61,6,0	./.:.:.:.:.	0/0:4,0:4:12:0,12,128	0/0:2,0:2:6:0,6,62	0/0:6,0:6:18:0,18,198	0/0:5,0:5:15:0,15,159	1/1:0,4:4:12:120,12,0	0/0:3,0:3:9:0,9,96	0/0:6,0:6:18:0,18,187	1/1:0,4:4:12:122,12,0	0/0:7,0:7:18:0,18,195	1/1:0,6:6:18:176,18,0	0/0:6,0:6:18:0,18,193	1/1:0,5:5:15:154,15,0	0/0:2,0:2:6:0,6,63	0/0:3,0:3:9:0,9,95	0/0:1,0:1:3:0,3,32	0/0:5,0:5:15:0,15,157	0/0:4,0:4:12:0,12,124	0/0:5,0:5:15:0,15,155	0/0:5,0:5:15:0,15,163	0/0:1,0:1:3:0,3,32	0/0:2,0:2:6:0,6,65	0/0:1,0:1:3:0,3,32	0/0:4,0:4:12:0,12,128	0/0:5,0:5:15:0,15,166	0/0:2,0:2:6:0,6,61	0/0:2,0:2:3:0,3,45	0/0:2,0:2:3:0,3,45	0/0:2,0:2:3:0,3,45	./.:.:.:.:.	0/0:8,0:8:12:0,12,179	0/0:4,0:4:6:0,6,89	0/0:6,0:7:9:0,9,134	0/0:26,0:26:78:0,78,869
chr0	84473760	.	A	T	582.28	.	AC=14;AF=0.053;AN=264;DP=1039;Dels=0.00;FS=0.738;HaplotypeScore=0.1085;InbreedingCoeff=0.3707;MLEAC=10;MLEAF=0.038;MQ=59.85;MQ0=0;QD=18.78	GT:AD:DP:GQ:PL	0/0:57,0:57:99:0,171,1809	0/0:19,0:19:57:0,57,578	0/0:19,0:19:57:0,57,589	0/0:50,0:50:99:0,150,1501	0/0:14,0:14:42:0,42,422	0/0:8,0:8:21:0,21,224	0/0:16,0:16:45:0,45,462	0/0:2,0:2:6:0,6,63	0/0:5,0:5:15:0,15,158	0/0:21,0:21:63:0,63,640	0/0:3,0:3:9:0,9,93	0/0:21,0:21:63:0,63,630	0/0:14,0:14:42:0,42,419	0/0:2,0:2:6:0,6,63	0/0:15,0:15:39:0,39,430	0/0:25,0:25:72:0,72,739	0/0:17,0:17:51:0,51,507	0/1:4,1:5:18:18,0,107	0/0:9,0:9:24:0,24,250	0/0:7,0:7:21:0,21,201	0/0:3,0:3:9:0,9,91	0/0:16,0:16:42:0,42,452	0/0:15,0:15:45:0,45,453	0/0:20,0:20:57:0,57,588	0/0:6,0:6:18:0,18,183	0/0:22,0:22:66:0,66,665	0/0:21,0:21:63:0,63,633	0/0:4,0:4:12:0,12,123	./.:.:.:.:.	0/0:26,0:26:69:0,69,745	0/0:7,0:7:21:0,21,219	0/0:4,0:4:12:0,12,126	0/0:16,0:16:48:0,48,489	0/0:3,0:3:9:0,9,97	0/0:18,0:18:54:0,54,544	0/0:5,0:5:15:0,15,154	0/0:14,0:14:39:0,39,409	0/0:10,0:10:30:0,30,290	0/0:9,0:9:27:0,27,262	0/0:3,0:3:9:0,9,97	0/0:6,0:6:18:0,18,189	0/0:12,0:12:33:0,33,353	0/0:14,0:14:42:0,42,426	0/0:30,0:30:90:0,90,901	0/0:34,0:34:99:0,102,1023	0/0:24,0:24:57:0,57,652	0/0:8,0:8:24:0,24,247	0/0:4,0:4:12:0,12,130	0/0:1,0:1:3:0,3,32	0/0:1,0:1:3:0,3,31	0/0:1,0:1:3:0,3,32	0/0:2,0:2:6:0,6,59	0/0:2,0:2:6:0,6,59	0/0:3,0:3:9:0,9,96	0/0:4,0:4:12:0,12,117	0/0:5,0:5:15:0,15,160	0/0:5,0:5:12:0,12,130	0/0:4,0:4:9:0,9,109	0/0:4,0:4:12:0,12,124	0/0:2,0:2:6:0,6,64	0/0:1,0:1:3:0,3,32	0/0:1,0:1:3:0,3,33	0/0:5,0:5:15:0,15,147	0/0:8,0:8:24:0,24,233	0/0:4,0:4:12:0,12,118	0/0:3,0:3:9:0,9,91	0/0:5,0:5:15:0,15,155	0/0:3,0:3:9:0,9,91	0/0:9,0:9:24:0,24,259	1/1:0,2:2:6:62,6,0	0/0:2,0:2:6:0,6,61	1/1:0,3:3:9:88,9,0	0/0:2,0:2:6:0,6,63	0/0:6,0:6:18:0,18,182	./.:.:.:.:.	0/0:7,0:7:21:0,21,216	0/0:1,0:1:3:0,3,30	0/0:1,0:1:3:0,3,32	0/0:5,0:5:15:0,15,158	./.:.:.:.:.	0/0:1,0:1:3:0,3,31	./.:.:.:.:.	0/0:7,0:7:21:0,21,217	0/0:6,0:6:18:0,18,188	0/0:4,0:4:12:0,12,124	0/0:5,0:5:15:0,15,162	0/0:9,0:9:27:0,27,272	0/0:7,0:7:21:0,21,209	0/0:2,0:2:6:0,6,61	0/0:3,0:3:6:0,6,63	0/0:2,0:2:6:0,6,60	0/0:2,0:2:6:0,6,59	0/0:6,0:6:15:0,15,167	0/0:1,0:1:3:0,3,32	0/0:2,0:2:6:0,6,63	0/0:1,0:1:3:0,3,32	0/0:5,0:5:15:0,15,151	0/0:2,0:2:6:0,6,61	0/0:4,0:4:12:0,12,120	0/0:1,0:1:3:0,3,31	0/0:3,0:3:9:0,9,92	0/0:2,0:2:6:0,6,61	0/0:2,0:2:6:0,6,57	0/0:1,0:1:3:0,3,32	0/0:2,0:2:3:0,3,30	0/0:8,0:8:24:0,24,249	0/1:1,2:3:18:56,0,18	0/0:10,0:10:30:0,30,290	0/0:2,0:2:6:0,6,64	0/0:3,0:3:9:0,9,88	0/0:7,0:7:21:0,21,212	0/0:2,0:2:6:0,6,63	0/0:8,0:8:24:0,24,236	0/0:9,0:9:27:0,27,265	0/0:4,0:4:12:0,12,124	0/0:10,0:10:27:0,27,293	0/0:4,0:4:12:0,12,120	1/1:0,4:4:12:126,12,0	1/1:0,4:4:12:122,12,0	1/1:0,4:4:12:126,12,0	0/0:1,0:1:3:0,3,30	0/0:5,0:5:15:0,15,153	1/1:0,6:6:18:184,18,0	0/0:5,0:5:15:0,15,154	0/0:3,0:3:9:0,9,86	0/0:2,0:2:6:0,6,61	0/0:8,0:8:24:0,24,251	0/0:2,0:2:6:0,6,62	0/0:2,0:2:6:0,6,62	0/0:4,0:4:6:0,6,89	0/0:3,0:3:6:0,6,74	0/0:4,0:4:9:0,9,106	0/0:3,0:3:9:0,9,93	0/0:7,0:7:15:0,15,181	0/0:2,0:2:3:0,3,45	./.:.:.:.:.	0/0:35,0:35:99:0,105,1151
chr0	84475725	.	G	A	1359.85	.	AC=16;AF=0.061;AN=262;BaseQRankSum=-1.928;DP=1084;Dels=0.00;FS=6.594;HaplotypeScore=0.0861;InbreedingCoeff=0.3452;MLEAC=13;MLEAF=0.050;MQ=59.25;MQ0=0;MQRankSum=2.045;QD=19.15;ReadPosRankSum=-1.134	GT:AD:DP:GQ:PL	0/0:58,0:58:99:0,174,1868	0/0:22,0:22:63:0,63,676	0/0:16,0:16:45:0,45,488	0/0:55,0:55:99:0,165,1652	0/0:15,0:15:45:0,45,464	0/0:16,0:16:48:0,48,489	1/1:0,25:25:72:749,72,0	0/0:2,0:2:6:0,6,67	0/0:1,0:1:3:0,3,31	0/0:21,0:21:63:0,63,654	0/0:3,0:3:9:0,9,95	0/0:14,0:14:42:0,42,442	0/0:18,0:18:54:0,54,568	./.:.:.:.:.	0/0:14,0:14:36:0,36,404	0/0:29,0:29:81:0,81,871	0/0:25,0:25:75:0,75,773	0/0:2,0:2:6:0,6,67	0/0:12,0:12:27:0,27,322	0/0:10,0:10:24:0,24,272	0/0:1,0:1:3:0,3,33	0/0:20,0:20:57:0,57,586	0/0:16,0:16:48:0,48,495	0/0:22,0:22:60:0,60,640	0/0:2,0:2:6:0,6,62	0/0:15,0:15:45:0,45,456	0/0:17,0:17:51:0,51,531	0/0:8,0:8:24:0,24,260	./.:.:.:.:.	0/0:22,0:22:60:0,60,651	0/0:3,0:3:9:0,9,97	0/0:3,0:3:9:0,9,100	0/0:22,0:22:57:0,57,636	0/0:4,0:4:12:0,12,132	0/0:15,0:15:36:0,36,420	0/0:3,0:3:9:0,9,95	0/0:15,0:15:39:0,39,430	0/0:16,0:16:48:0,48,492	0/0:17,0:17:51:0,51,517	0/0:2,0:2:6:0,6,63	0/0:7,0:7:21:0,21,228	0/0:14,0:14:36:0,36,400	0/0:17,0:17:48:0,48,511	0/0:21,0:21:63:0,63,654	0/0:16,0:16:48:0,48,505	0/0:18,0:18:54:0,54,545	0/0:11,0:11:30:0,30,322	0/0:5,0:5:15:0,15,164	0/0:2,0:2:6:0,6,63	0/0:4,0:4:12:0,12,125	0/0:3,0:3:9:0,9,90	0/0:3,0:3:9:0,9,92	0/0:8,0:8:24:0,24,250	0/1:2,2:4:36:54,0,36	0/0:9,0:9:24:0,24,265	0/0:3,0:3:9:0,9,92	./.:.:.:.:.	0/0:9,0:9:27:0,27,281	0/0:5,0:5:15:0,15,153	0/0:4,0:4:12:0,12,116	0/0:3,0:3:9:0,9,88	0/0:3,0:3:9:0,9,93	0/0:10,0:10:30:0,30,311	0/0:3,0:3:9:0,9,94	0/0:8,0:8:24:0,24,250	0/0:5,0:5:15:0,15,153	1/1:0,4:4:12:122,12,0	0/0:6,0:6:18:0,18,183	0/0:4,0:4:12:0,12,126	0/0:1,0:1:3:0,3,30	0/0:3,0:3:9:0,9,93	0/0:1,0:1:3:0,3,30	0/0:6,0:6:18:0,18,186	0/0:5,0:5:9:0,9,118	0/0:4,0:4:12:0,12,121	0/0:3,0:3:9:0,9,92	0/0:1,0:1:3:0,3,31	0/0:4,0:4:12:0,12,126	0/0:1,0:1:3:0,3,32	0/0:4,0:4:9:0,9,107	0/0:3,0:3:9:0,9,92	0/0:1,0:1:3:0,3,30	0/0:3,0:3:9:0,9,97	0/0:2,0:2:6:0,6,61	0/0:1,0:1:3:0,3,31	0/0:3,0:3:9:0,9,98	0/0:3,0:3:9:0,9,86	0/0:5,0:5:15:0,15,159	./.:.:.:.:.	0/0:6,0:6:18:0,18,182	0/0:3,0:3:9:0,9,92	0/0:1,0:1:3:0,3,32	0/0:5,0:5:12:0,12,136	1/1:0,1:1:3:30,3,0	0/0:3,0:3:9:0,9,95	0/0:1,0:1:3:0,3,29	0/1:1,4:5:18:111,0,18	0/0:4,0:4:12:0,12,128	1/1:0,2:2:6:61,6,0	0/0:2,0:2:6:0,6,59	0/0:3,0:3:9:0,9,100	1/1:0,2:2:6:61,6,0	0/0:2,0:2:6:0,6,63	0/0:4,0:4:12:0,12,125	0/0:1,0:1:3:0,3,31	0/0:6,0:7:18:0,18,184	0/0:6,0:6:18:0,18,186	0/0:6,0:6:18:0,18,181	0/0:6,0:6:18:0,18,184	1/1:0,7:7:18:192,18,0	0/1:4,5:9:84:116,0,84	0/0:6,0:6:18:0,18,189	0/1:8,4:12:80:80,0,208	0/0:3,0:3:9:0,9,93	0/0:2,0:2:6:0,6,63	0/0:6,0:6:18:0,18,189	./.:.:.:.:.	0/0:9,0:9:27:0,27,266	0/0:3,0:3:9:0,9,97	0/0:2,0:2:6:0,6,65	0/0:6,0:6:15:0,15,174	0/0:6,0:6:18:0,18,195	0/0:2,0:2:6:0,6,61	0/0:6,0:6:18:0,18,184	0/0:6,0:6:18:0,18,182	0/0:9,0:9:27:0,27,270	0/0:6,0:6:15:0,15,170	0/0:7,0:7:18:0,18,207	0/0:4,0:4:12:0,12,119	0/0:3,0:3:6:0,6,62	./.:.:.:.:.	0/0:4,0:4:9:0,9,96	0/0:3,0:3:6:0,6,75	0/0:6,0:6:15:0,15,166	0/0:6,0:6:12:0,12,152	0/0:3,0:3:6:0,6,75	0/0:34,0:34:99:0,102,1125
chr0	84478553	.	G	T	7434.03	.	AC=69;AF=0.265;AN=260;BaseQRankSum=5.600;DP=1054;Dels=0.00;FS=5.014;HaplotypeScore=0.0470;InbreedingCoeff=0.6629;MLEAC=69;MLEAF=0.265;MQ=59.74;MQ0=0;MQRankSum=0.397;QD=26.74;ReadPosRankSum=-0.103	GT:AD:DP:GQ:PL	0/0:59,0:59:99:0,177,1861	1/1:0,24:24:72:758,72,0	1/1:0,22:22:63:680,63,0	0/0:47,0:47:99:0,141,1466	0/0:19,0:19:54:0,54,560	1/1:0,19:19:54:587,54,0	0/0:17,0:17:51:0,51,535	./.:.:.:.:.	./.:.:.:.:.	0/0:14,0:14:39:0,39,416	0/0:1,0:1:3:0,3,32	0/0:18,0:18:51:0,51,543	0/0:16,0:16:48:0,48,490	./.:.:.:.:.	0/0:16,0:16:48:0,48,496	0/0:18,0:18:51:0,51,547	1/1:0,25:25:63:717,63,0	0/1:3,1:4:19:19,0,83	0/0:2,0:2:6:0,6,59	0/0:7,0:7:18:0,18,197	1/1:0,2:2:6:65,6,0	0/0:22,0:22:63:0,63,631	1/1:0,20:20:57:616,57,0	0/0:16,0:16:48:0,48,503	0/0:2,0:2:6:0,6,57	0/0:22,0:22:66:0,66,654	0/0:13,0:13:39:0,39,397	1/1:0,3:3:9:97,9,0	0/0:2,0:2:6:0,6,65	0/0:25,0:25:75:0,75,777	0/1:1,2:3:21:56,0,21	0/1:1,4:5:17:113,0,17	0/0:22,0:22:57:0,57,599	0/0:2,0:2:6:0,6,55	0/0:23,0:23:69:0,69,714	0/0:2,1:3:6:0,6,63	0/0:23,0:23:63:0,63,660	0/0:13,0:13:39:0,39,388	1/1:0,13:13:39:393,39,0	0/1:2,1:3:23:23,0,56	1/1:0,3:3:9:98,9,0	0/0:15,0:15:42:0,42,443	0/0:15,0:15:45:0,45,459	0/0:14,0:14:42:0,42,434	1/1:0,16:16:45:486,45,0	0/0:25,0:25:75:0,75,773	1/1:0,15:15:45:473,45,0	0/0:2,0:2:6:0,6,66	0/0:4,0:4:6:0,6,72	0/0:2,0:2:6:0,6,64	0/0:1,0:1:3:0,3,32	0/0:5,0:5:15:0,15,158	0/0:5,0:5:15:0,15,161	./.:.:.:.:.	0/0:3,0:3:9:0,9,96	0/0:3,0:3:9:0,9,96	./.:.:.:.:.	0/0:2,0:2:6:0,6,64	0/0:3,0:3:9:0,9,89	0/0:6,0:6:18:0,18,185	0/0:4,0:4:12:0,12,128	0/0:2,0:2:3:0,3,45	1/1:0,10:10:30:303,30,0	0/0:8,0:8:24:0,24,248	0/0:6,0:6:18:0,18,187	0/0:7,0:7:21:0,21,218	0/0:5,0:5:15:0,15,159	1/1:0,7:7:21:212,21,0	0/0:5,0:5:15:0,15,154	1/1:0,1:1:3:29,3,0	1/1:0,5:5:15:148,15,0	1/1:0,4:4:12:128,12,0	1/1:0,4:4:12:126,12,0	0/1:4,1:5:16:16,0,112	0/0:8,0:8:24:0,24,245	0/0:4,0:4:12:0,12,123	0/0:2,0:2:6:0,6,63	./.:.:.:.:.	0/0:2,0:2:6:0,6,60	0/0:1,0:1:3:0,3,32	0/0:2,0:2:6:0,6,61	0/0:11,0:11:33:0,33,343	0/0:9,0:9:27:0,27,284	1/1:0,6:6:18:193,18,0	1/1:0,6:6:15:176,15,0	0/0:1,0:1:3:0,3,31	0/0:2,0:2:6:0,6,61	0/0:4,0:4:12:0,12,116	1/1:0,2:2:6:67,6,0	1/1:0,6:6:18:177,18,0	1/1:0,1:1:3:31,3,0	./.:.:.:.:.	0/0:1,0:1:3:0,3,30	0/0:4,0:4:12:0,12,122	0/0:1,0:1:3:0,3,32	0/1:4,1:5:19:19,0,104	0/0:3,0:3:9:0,9,86	0/0:5,0:5:15:0,15,155	0/0:2,0:2:6:0,6,62	0/0:2,0:2:6:0,6,62	0/0:5,0:5:15:0,15,159	0/0:4,0:4:12:0,12,118	0/0:3,0:3:9:0,9,98	0/1:1,1:2:25:25,0,26	0/0:1,0:1:3:0,3,32	0/0:2,0:2:6:0,6,59	1/1:0,4:4:12:130,12,0	0/0:5,0:5:15:0,15,158	0/0:5,0:5:15:0,15,157	0/0:3,0:3:9:0,9,95	0/0:7,0:7:21:0,21,214	0/0:5,0:5:15:0,15,161	0/0:10,0:10:27:0,27,289	1/1:0,6:6:18:195,18,0	1/1:0,5:5:15:155,15,0	1/1:0,3:3:9:95,9,0	0/0:5,0:5:15:0,15,152	0/0:5,0:5:15:0,15,146	0/0:9,0:9:27:0,27,275	1/1:0,2:2:6:65,6,0	0/0:2,0:2:6:0,6,66	0/0:7,0:7:21:0,21,210	1/1:0,5:5:15:154,15,0	0/0:5,0:5:15:0,15,162	1/1:0,5:5:15:154,15,0	1/1:0,5:5:15:157,15,0	0/0:2,0:2:6:0,6,62	1/1:0,2:2:6:63,6,0	0/0:4,0:4:12:0,12,124	0/0:4,0:4:6:0,6,89	0/0:8,0:8:15:0,15,188	0/0:5,0:5:9:0,9,121	0/0:4,0:4:9:0,9,106	0/0:4,0:4:6:0,6,89	0/0:4,0:4:6:0,6,89	0/0:2,0:2:3:0,3,45	0/0:28,0:28:84:0,84,898
chr0	84490792	.	G	A	1341.08	.	AC=19;AF=0.083;AN=228;BaseQRankSum=-2.964;DP=590;Dels=0.00;FS=1.845;HaplotypeScore=0.0582;InbreedingCoeff=0.3989;MLEAC=17;MLEAF=0.075;MQ=57.85;MQ0=0;MQRankSum=-0.576;QD=19.72;ReadPosRankSum=0.823	GT:AD:DP:GQ:PL	0/0:37,0:37:99:0,99,1051	1/1:0,11:11:33:345,33,0	0/0:7,0:7:21:0,21,223	0/0:20,0:20:60:0,60,619	0/0:12,0:12:36:0,36,369	1/1:0,4:4:12:123,12,0	0/0:4,0:4:12:0,12,124	0/0:2,0:2:6:0,6,65	./.:.:.:.:.	0/0:5,0:5:15:0,15,159	./.:.:.:.:.	0/0:10,0:10:30:0,30,315	0/0:16,0:16:48:0,48,517	0/0:1,0:1:3:0,3,32	0/0:8,0:8:24:0,24,246	0/0:2,0:2:6:0,6,59	0/0:7,0:7:18:0,18,201	0/0:2,0:2:6:0,6,67	./.:.:.:.:.	./.:.:.:.:.	0/0:1,0:1:3:0,3,35	0/0:6,0:6:18:0,18,184	0/0:5,0:5:12:0,12,137	0/0:13,0:13:39:0,39,399	0/0:1,0:1:3:0,3,33	0/0:15,0:15:45:0,45,470	0/0:12,0:12:30:0,30,346	0/0:3,0:3:9:0,9,96	0/0:2,0:2:6:0,6,67	0/0:5,0:5:12:0,12,139	0/0:3,0:3:9:0,9,97	0/0:3,0:3:6:0,6,55	0/0:3,0:3:9:0,9,93	0/0:2,0:2:6:0,6,68	0/0:10,0:10:27:0,27,295	./.:.:.:.:.	1/1:0,12:12:36:372,36,0	0/0:3,0:3:9:0,9,94	0/0:6,0:6:18:0,18,184	./.:.:.:.:.	0/0:2,0:2:3:0,3,36	0/0:11,0:11:30:0,30,329	0/0:16,0:16:45:0,45,480	0/0:9,0:9:27:0,27,279	0/0:6,0:6:18:0,18,173	0/0:6,0:6:18:0,18,185	0/0:14,0:14:39:0,39,424	./.:.:.:.:.	0/0:2,0:2:6:0,6,69	0/0:1,0:1:3:0,3,31	./.:.:.:.:.	0/0:3,0:3:9:0,9,95	0/0:6,0:6:18:0,18,193	0/0:5,0:5:15:0,15,153	0/0:3,0:3:9:0,9,94	./.:.:.:.:.	./.:.:.:.:.	0/0:4,0:4:12:0,12,121	0/0:2,0:3:6:0,6,64	0/0:3,0:3:6:0,6,64	0/0:1,0:1:3:0,3,30	./.:.:.:.:.	0/0:8,0:8:24:0,24,248	0/0:3,0:3:9:0,9,92	0/0:6,0:6:18:0,18,187	0/0:1,0:1:3:0,3,31	0/0:1,0:1:3:0,3,32	0/0:4,0:4:12:0,12,128	0/0:1,0:1:3:0,3,34	0/0:1,0:1:3:0,3,30	./.:.:.:.:.	./.:.:.:.:.	0/0:6,0:6:18:0,18,184	0/0:5,0:5:15:0,15,153	0/0:5,0:5:15:0,15,150	0/0:3,0:3:9:0,9,94	./.:.:.:.:.	0/0:6,0:6:18:0,18,184	0/0:4,0:4:12:0,12,122	0/1:6,2:8:3:3,0,165	0/0:6,0:6:18:0,18,185	./.:.:.:.:.	0/0:3,0:3:9:0,9,96	1/1:0,5:5:15:150,15,0	1/1:0,5:5:15:154,15,0	./.:.:.:.:.	0/0:3,0:3:9:0,9,95	0/0:3,0:3:9:0,9,82	0/0:12,0:12:36:0,36,360	0/0:2,0:2:6:0,6,64	0/0:2,0:2:6:0,6,61	0/0:2,0:2:6:0,6,67	./.:.:.:.:.	./.:.:.:.:.	0/0:1,0:1:3:0,3,31	0/0:2,0:2:6:0,6,54	./.:.:.:.:.	0/0:4,0:4:12:0,12,120	0/0:3,0:3:9:0,9,99	0/0:2,0:2:6:0,6,65	0/0:3,0:3:9:0,9,97	0/0:2,0:2:6:0,6,64	./.:.:.:.:.	0/0:4,0:4:12:0,12,122	1/1:0,1:1:3:32,3,0	0/0:4,0:4:12:0,12,128	0/1:1,4:5:21:83,0,21	0/0:5,0:5:15:0,15,153	0/0:1,0:1:3:0,3,35	0/0:1,0:1:3:0,3,30	0/0:4,0:4:9:0,9,107	0/0:1,0:1:3:0,3,36	0/0:8,0:8:24:0,24,249	0/0:5,0:5:15:0,15,157	0/0:5,0:5:15:0,15,158	0/0:6,0:6:18:0,18,187	0/0:1,0:1:3:0,3,30	./.:.:.:.:.	0/0:3,0:3:9:0,9,95	./.:.:.:.:.	0/0:3,0:3:9:0,9,92	0/0:3,0:3:9:0,9,93	0/0:3,0:3:9:0,9,93	0/1:6,1:7:14:14,0,153	1/1:0,4:4:12:123,12,0	1/1:0,6:6:18:184,18,0	0/0:2,0:2:6:0,6,62	0/0:3,0:3:9:0,9,92	0/0:3,0:3:9:0,9,95	./.:.:.:.:.	0/0:1,0:1:3:0,3,31	0/0:2,0:2:3:0,3,45	0/0:3,0:3:6:0,6,76	0/0:2,0:2:6:0,6,67	0/0:2,0:2:3:0,3,45	0/0:2,0:2:6:0,6,64	0/0:18,0:18:51:0,51,599
chr0	84494310	.	T	C	11397.5	.	AC=105;AF=0.410;AN=256;BaseQRankSum=4.206;DP=1057;Dels=0.00;FS=0.755;HaplotypeScore=0.0890;InbreedingCoeff=0.7343;MLEAC=102;MLEAF=0.398;MQ=55.40;MQ0=3;MQRankSum=2.866;QD=26.94;ReadPosRankSum=-1.639	GT:AD:DP:GQ:PL	0/0:66,0:66:99:0,165,1848	0/0:21,0:21:57:0,57,607	0/0:21,0:21:60:0,60,644	1/1:0,45:45:99:1388,129,0	1/1:0,21:21:60:662,60,0	0/0:18,0:18:45:0,45,488	1/1:0,17:17:51:542,51,0	0/1:1,2:3:24:24,0,26	1/1:0,1:1:3:32,3,0	1/1:0,16:16:45:506,45,0	1/1:0,2:2:6:64,6,0	0/0:11,0:11:30:0,30,324	1/1:0,20:20:51:554,51,0	0/0:1,0:1:3:0,3,33	1/1:0,18:18:54:563,54,0	1/1:0,15:15:45:468,45,0	1/1:0,21:21:57:621,57,0	0/0:3,0:3:6:0,6,65	0/0:14,0:14:42:0,42,426	./.:.:.:.:.	0/0:5,0:5:15:0,15,158	0/0:14,1:15:42:0,42,438	0/0:11,0:11:30:0,30,329	0/0:23,0:23:69:0,69,713	0/0:2,0:2:6:0,6,62	0/1:10,13:23:99:341,0,240	1/1:0,15:15:39:431,39,0	1/1:0,4:4:12:126,12,0	1/1:0,5:5:9:97,9,0	0/0:21,0:21:54:0,54,598	1/1:0,2:2:3:32,3,0	./.:.:.:.:.	1/1:0,22:22:60:645,60,0	1/1:0,4:4:12:114,12,0	0/0:19,0:19:54:0,54,544	0/0:1,0:1:3:0,3,25	0/0:24,0:24:66:0,66,701	1/1:0,17:17:51:529,51,0	0/0:19,0:19:51:0,51,551	./.:.:.:.:.	1/1:0,5:5:12:130,12,0	0/0:20,0:20:60:0,60,628	0/0:9,0:9:24:0,24,253	0/0:17,0:17:51:0,51,531	0/0:18,0:18:45:0,45,507	0/0:17,0:17:48:0,48,516	0/0:9,0:9:21:0,21,243	0/0:3,0:3:6:0,6,61	0/1:1,1:2:26:26,0,26	1/1:0,3:3:9:97,9,0	1/1:0,3:3:9:95,9,0	1/1:1,4:5:12:125,12,0	1/1:0,6:6:18:195,18,0	0/0:3,0:3:9:0,9,89	0/0:7,0:7:18:0,18,199	1/1:0,1:1:3:29,3,0	0/0:5,0:5:15:0,15,161	0/0:9,0:9:27:0,27,276	1/1:0,1:1:3:32,3,0	0/0:6,0:6:18:0,18,187	1/1:0,1:1:3:33,3,0	1/1:0,1:1:3:30,3,0	1/1:0,9:9:27:283,27,0	0/0:6,0:6:18:0,18,180	1/1:0,4:4:12:126,12,0	1/1:0,7:7:21:228,21,0	./.:.:.:.:.	1/1:0,7:7:18:201,18,0	1/1:0,7:7:21:217,21,0	./.:.:.:.:.	0/0:2,0:2:6:0,6,59	0/0:5,0:5:15:0,15,155	0/0:6,0:6:18:0,18,184	0/0:6,0:6:12:0,12,126	0/0:4,0:4:9:0,9,107	0/0:2,0:2:6:0,6,63	1/1:0,5:5:9:121,9,0	0/0:6,0:6:18:0,18,182	0/0:4,0:4:12:0,12,127	1/1:0,5:5:12:135,12,0	0/0:3,0:3:9:0,9,89	1/1:0,4:4:12:127,12,0	1/1:0,4:4:12:122,12,0	0/0:4,0:4:12:0,12,128	0/0:3,0:3:9:0,9,96	0/0:2,0:2:3:0,3,30	0/0:3,0:3:9:0,9,92	1/1:0,4:4:9:101,9,0	0/0:3,0:3:9:0,9,89	1/1:0,4:4:12:132,12,0	0/0:2,0:2:6:0,6,66	1/1:0,6:6:15:174,15,0	1/1:0,3:3:9:96,9,0	0/0:2,0:2:6:0,6,60	1/1:0,8:8:21:239,21,0	1/1:0,4:4:12:122,12,0	1/1:0,5:5:12:123,12,0	1/1:0,5:5:15:160,15,0	./.:.:.:.:.	1/1:0,1:1:3:30,3,0	0/1:1,4:5:17:85,0,17	1/1:0,1:1:3:33,3,0	0/1:3,2:5:50:50,0,82	0/0:1,0:1:3:0,3,30	0/0:4,0:4:12:0,12,122	0/0:7,0:7:18:0,18,200	0/0:11,0:11:27:0,27,286	1/1:0,4:4:9:111,9,0	./.:.:.:.:.	0/0:3,0:3:9:0,9,88	0/0:7,0:7:21:0,21,225	./.:.:.:.:.	1/1:0,1:1:3:31,3,0	1/1:0,6:6:18:199,18,0	0/0:5,0:5:15:0,15,150	1/1:0,7:7:21:219,21,0	0/0:2,0:2:6:0,6,65	0/0:4,0:4:12:0,12,128	0/0:2,0:2:6:0,6,65	0/0:6,0:6:18:0,18,184	0/0:4,0:4:9:0,9,109	0/0:11,0:11:30:0,30,323	0/0:15,0:15:45:0,45,460	0/0:5,0:5:15:0,15,153	0/0:5,0:5:12:0,12,141	0/0:4,0:4:12:0,12,123	0/0:6,0:6:15:0,15,165	0/0:4,0:4:12:0,12,128	0/0:1,0:1:3:0,3,29	0/0:2,0:2:6:0,6,63	1/1:0,2:2:3:45,3,0	./.:.:.:.:.	0/0:2,0:2:3:0,3,45	0/0:3,0:3:6:0,6,75	0/0:4,0:4:6:0,6,89	0/0:2,0:2:3:0,3,45	0/0:31,0:31:66:0,66,730
chr0	84494685	.	A	G	1650.59	.	AC=28;AF=0.112;AN=250;BaseQRankSum=2.941;DP=1153;Dels=0.00;FS=2.215;HaplotypeScore=0.0238;InbreedingCoeff=0.5123;MLEAC=22;MLEAF=0.088;MQ=34.22;MQ0=40;MQRankSum=2.100;QD=17.94;ReadPosRankSum=-2.043	GT:AD:DP:GQ:PL	0/0:78,0:78:99:0,156,1573	0/0:23,0:23:45:0,45,444	0/0:26,0:26:63:0,63,646	0/0:54,0:54:96:0,96,966	1/1:0,19:19:45:466,45,0	0/0:19,0:19:39:0,39,381	0/0:14,0:14:36:0,36,362	1/1:0,4:4:9:100,9,0	./.:.:.:.:.	0/0:15,0:15:27:0,27,267	0/0:1,0:1:3:0,3,30	0/0:23,0:23:48:0,48,481	0/0:13,0:13:30:0,30,304	./.:.:.:.:.	0/0:18,0:18:27:0,27,272	1/1:1,17:18:11:369,11,0	0/0:18,0:18:39:0,39,382	0/0:1,0:1:3:0,3,30	0/0:13,0:13:24:0,24,255	0/0:5,0:5:9:0,9,86	./.:.:.:.:.	0/0:19,0:19:45:0,45,450	0/0:21,0:21:48:0,48,502	0/0:26,0:26:63:0,63,634	0/0:1,0:1:3:0,3,29	0/0:25,0:25:51:0,51,540	0/0:21,0:21:45:0,45,459	0/0:3,0:3:3:0,3,31	1/1:0,1:1:3:32,3,0	0/0:23,0:23:45:0,45,477	./.:.:.:.:.	0/0:3,0:3:6:0,6,59	1/1:2,11:13:30:326,30,0	1/1:0,2:2:3:30,3,0	0/0:20,0:20:45:0,45,441	0/1:3,1:4:25:29,0,25	0/0:23,0:23:48:0,48,479	0/0:18,0:18:36:0,36,353	0/0:17,0:17:30:0,30,297	1/1:0,5:5:6:65,6,0	./.:.:.:.:.	0/0:9,0:9:24:0,24,245	0/0:8,0:8:18:0,18,178	0/0:18,0:18:39:0,39,396	0/0:18,0:18:36:0,36,382	0/0:33,0:33:63:0,63,622	0/0:15,0:15:45:0,45,458	0/0:7,0:7:6:0,6,62	0/0:2,0:2:6:0,6,57	0/0:1,0:1:3:0,3,32	0/0:2,0:2:6:0,6,57	./.:.:.:.:.	0/0:5,0:5:12:0,12,125	0/0:5,0:5:6:0,6,59	0/0:7,0:7:18:0,18,180	0/0:4,0:4:9:0,9,90	0/0:5,0:5:12:0,12,120	0/0:5,0:5:9:0,9,93	0/0:1,0:1:3:0,3,30	0/0:9,0:9:21:0,21,215	0/0:9,0:9:21:0,21,206	0/0:3,0:3:9:0,9,87	0/0:8,0:8:21:0,21,204	0/0:2,0:2:6:0,6,62	0/0:9,0:9:27:0,27,262	0/0:8,0:8:18:0,18,180	0/0:4,0:4:9:0,9,89	1/1:0,5:5:12:127,12,0	1/1:0,8:8:21:217,21,0	0/0:3,0:3:3:0,3,31	0/0:2,0:2:6:0,6,58	0/0:4,0:4:12:0,12,118	0/0:8,0:8:24:0,24,240	0/0:2,0:2:6:0,6,59	0/0:5,0:5:12:0,12,122	0/0:2,0:2:3:0,3,30	0/0:3,0:3:9:0,9,93	0/0:7,0:7:9:0,9,86	0/0:3,0:3:6:0,6,62	0/0:3,0:3:9:0,9,90	0/0:4,0:4:6:0,6,59	0/0:9,0:9:27:0,27,275	0/0:4,0:4:6:0,6,63	0/0:7,0:7:15:0,15,147	0/0:2,0:2:6:0,6,60	0/0:5,0:5:9:0,9,95	0/0:4,0:4:9:0,9,88	1/1:1,1:2:3:32,3,0	0/0:7,0:7:21:0,21,207	./.:.:.:.:.	0/0:3,0:3:6:0,6,57	1/1:0,2:2:3:32,3,0	0/0:6,0:6:15:0,15,156	0/0:3,0:3:9:0,9,91	./.:.:.:.:.	0/0:4,0:4:9:0,9,91	./.:.:.:.:.	0/0:7,0:7:18:0,18,183	0/0:5,0:5:12:0,12,120	0/0:2,0:2:6:0,6,63	0/0:1,1:2:3:0,3,31	./.:.:.:.:.	0/1:1,2:3:20:54,0,20	./.:.:.:.:.	./.:.:.:.:.	0/0:10,0:10:24:0,24,243	0/0:4,0:4:3:0,3,32	0/0:4,0:4:9:0,9,86	1/1:2,1:3:3:32,3,0	0/0:5,0:5:12:0,12,119	0/0:3,0:3:3:0,3,30	1/1:2,1:3:3:32,3,0	0/0:7,0:7:15:0,15,153	0/0:4,0:4:12:0,12,117	0/0:11,0:11:27:0,27,275	0/0:7,0:7:15:0,15,153	0/0:4,0:4:12:0,12,122	0/0:4,0:4:6:0,6,62	0/0:6,0:6:15:0,15,156	0/0:4,0:4:12:0,12,122	0/0:6,0:6:12:0,12,117	0/0:5,0:5:9:0,9,92	0/0:9,0:9:18:0,18,195	0/0:5,0:5:9:0,9,103	0/0:12,0:12:30:0,30,301	0/0:3,0:3:9:0,9,89	0/0:8,0:8:21:0,21,206	0/0:3,0:3:9:0,9,93	0/0:2,0:2:6:0,6,61	0/0:3,0:3:9:0,9,93	0/0:3,0:3:3:0,3,45	0/0:2,0:2:6:0,6,62	0/0:5,0:5:12:0,12,136	0/0:7,0:7:9:0,9,134	0/0:7,0:7:12:0,12,151	0/0:6,0:6:9:0,9,116	0/0:34,0:34:81:0,81,892
chr0	84499826	.	T	C	18414.3	.	AC=145;AF=0.553;AN=262;BaseQRankSum=-2.257;DP=1177;Dels=0.00;FS=2.480;HaplotypeScore=0.1351;InbreedingCoeff=0.7860;MLEAC=139;MLEAF=0.531;MQ=57.65;MQ0=1;MQRankSum=-1.302;QD=27.16;ReadPosRankSum=-1.985	GT:AD:DP:GQ:PL	0/0:64,0:64:99:0,192,2019	0/0:18,0:18:51:0,51,545	1/1:0,37:37:99:1149,111,0	1/1:0,53:53:99:1606,159,0	1/1:0,15:15:45:455,45,0	0/0:12,0:12:36:0,36,361	1/1:0,20:20:60:597,60,0	0/0:3,0:3:9:0,9,94	1/1:0,1:1:3:33,3,0	1/1:0,25:25:72:738,72,0	1/1:0,3:3:9:95,9,0	0/0:20,0:20:60:0,60,617	1/1:0,17:17:51:521,51,0	0/0:1,0:1:3:0,3,32	0/0:15,0:15:42:0,42,441	1/1:0,32:32:84:890,84,0	0/0:30,0:30:81:0,81,877	0/0:5,0:5:15:0,15,160	1/1:0,10:10:27:287,27,0	0/0:7,0:7:21:0,21,218	0/0:5,0:5:15:0,15,157	0/0:17,0:18:45:0,45,490	0/0:23,0:23:69:0,69,700	0/0:31,0:31:93:0,93,948	1/1:0,2:2:6:65,6,0	1/1:0,23:23:69:714,69,0	1/1:0,23:23:69:711,69,0	1/1:0,7:7:21:198,21,0	1/1:0,2:2:6:65,6,0	1/1:0,22:22:57:620,57,0	1/1:0,5:5:15:151,15,0	1/1:0,3:3:9:94,9,0	1/1:0,18:18:48:478,48,0	1/1:0,4:4:12:126,12,0	1/1:0,25:25:75:741,75,0	1/1:0,3:3:9:97,9,0	0/0:12,0:12:36:0,36,377	1/1:0,14:14:42:423,42,0	1/1:0,14:14:39:396,39,0	1/1:0,3:3:9:95,9,0	1/1:0,4:4:12:134,12,0	1/1:0,18:18:51:509,51,0	1/1:0,16:16:48:493,48,0	0/0:19,0:19:57:0,57,581	0/0:23,0:23:60:0,60,669	0/1:13,13:26:99:313,0,320	1/1:0,14:14:39:419,39,0	0/0:5,0:5:15:0,15,158	0/1:1,2:3:21:49,0,21	1/1:0,7:7:18:195,18,0	1/1:0,3:3:9:89,9,0	1/1:0,7:7:15:182,15,0	1/1:0,11:11:33:336,33,0	1/1:0,7:7:21:218,21,0	0/0:5,0:5:15:0,15,155	1/1:0,4:4:12:126,12,0	0/0:6,0:6:18:0,18,184	0/0:3,0:3:9:0,9,91	0/0:3,0:3:9:0,9,83	0/0:6,0:6:18:0,18,174	1/1:0,2:2:6:61,6,0	1/1:0,2:2:6:66,6,0	0/0:8,0:8:24:0,24,249	1/1:0,4:4:12:125,12,0	1/1:0,10:10:27:289,27,0	0/0:7,0:7:21:0,21,217	1/1:0,4:4:12:122,12,0	0/0:6,0:6:18:0,18,184	1/1:0,4:4:12:122,12,0	0/0:3,0:3:9:0,9,95	./.:.:.:.:.	0/0:2,0:2:6:0,6,61	0/0:2,0:2:6:0,6,63	0/0:10,0:10:30:0,30,306	0/0:1,0:1:3:0,3,32	0/0:2,0:2:6:0,6,60	1/1:0,4:4:12:126,12,0	0/0:4,0:4:12:0,12,122	0/0:1,0:1:3:0,3,30	0/0:4,0:4:12:0,12,125	0/0:2,0:2:6:0,6,63	0/0:1,0:1:3:0,3,31	1/1:0,3:3:9:95,9,0	0/0:8,0:8:24:0,24,245	0/0:6,0:6:15:0,15,170	1/1:0,3:3:9:97,9,0	1/1:0,2:2:6:61,6,0	1/1:0,4:4:12:123,12,0	1/1:0,4:4:12:122,12,0	1/1:0,9:9:27:274,27,0	1/1:0,2:2:6:63,6,0	1/1:0,4:4:12:118,12,0	1/1:0,3:3:9:95,9,0	./.:.:.:.:.	1/1:0,5:5:15:157,15,0	1/1:0,2:2:6:65,6,0	1/1:0,6:6:18:185,18,0	1/1:0,2:2:6:63,6,0	1/1:0,2:2:6:62,6,0	1/1:0,4:4:12:118,12,0	1/1:0,5:5:15:159,15,0	./.:.:.:.:.	1/1:0,5:5:15:155,15,0	0/0:5,0:5:15:0,15,157	0/0:5,0:5:15:0,15,153	0/0:4,0:4:9:0,9,110	0/0:4,0:4:12:0,12,132	0/0:7,0:7:21:0,21,214	0/1:1,2:3:23:54,0,23	0/1:3,4:7:61:96,0,61	0/0:7,0:7:21:0,21,216	0/1:1,2:3:23:54,0,23	1/1:0,8:8:24:235,24,0	1/1:0,8:8:24:245,24,0	1/1:0,2:2:6:64,6,0	0/0:11,0:11:33:0,33,329	1/1:0,4:4:12:122,12,0	0/0:4,0:4:12:0,12,122	0/0:1,0:1:3:0,3,32	./.:.:.:.:.	1/1:0,11:11:30:317,30,0	1/1:0,10:10:30:304,30,0	0/0:4,0:5:12:0,12,126	0/0:4,0:4:12:0,12,122	0/0:4,0:4:12:0,12,119	0/0:2,0:2:6:0,6,61	0/0:10,0:10:30:0,30,309	0/0:4,0:4:12:0,12,122	0/0:3,0:3:9:0,9,96	1/1:0,4:4:6:89,6,0	1/1:0,7:7:15:179,15,0	./.:.:.:.:.	1/1:0,6:6:9:134,9,0	1/1:0,3:3:6:77,6,0	./.:.:.:.:.	1/1:0,6:6:12:148,12,0	0/0:18,0:18:54:0,54,607
chr0	84502735	.	A	G	2226.01	.	AC=26;AF=0.096;AN=270;BaseQRankSum=2.747;DP=1062;Dels=0.00;FS=0.000;HaplotypeScore=0.2566;InbreedingCoeff=0.5252;MLEAC=22;MLEAF=0.081;MQ=58.95;MQ0=0;MQRankSum=-1.751;QD=22.26;ReadPosRankSum=-0.081	GT:AD:DP:GQ:PL	0/0:53,0:53:99:0,159,1686	0/0:24,0:24:66:0,66,727	0/0:17,0:17:48:0,48,515	0/0:44,0:44:99:0,120,1288	0/0:12,0:12:36:0,36,373	0/0:18,0:18:51:0,51,542	0/0:27,0:27:78:0,78,831	0/0:2,0:2:6:0,6,62	0/1:2,1:3:23:23,0,61	0/0:19,0:19:54:0,54,578	0/0:4,0:4:12:0,12,122	0/0:13,0:13:36:0,36,401	0/0:21,0:21:63:0,63,651	0/0:3,0:3:9:0,9,94	0/0:19,0:19:57:0,57,598	0/0:32,0:32:78:0,78,892	0/0:18,0:18:51:0,51,545	0/0:2,0:2:6:0,6,65	0/0:9,0:9:27:0,27,281	0/0:11,0:11:33:0,33,329	0/0:5,0:5:15:0,15,162	0/0:23,0:23:69:0,69,712	0/0:21,0:21:63:0,63,663	1/1:1,17:18:15:469,15,0	0/0:6,0:6:18:0,18,181	0/0:10,0:10:30:0,30,315	0/0:14,0:14:42:0,42,432	0/0:3,0:3:9:0,9,97	0/0:5,0:5:15:0,15,155	0/0:25,0:25:72:0,72,766	0/0:5,0:5:15:0,15,159	0/0:3,0:3:9:0,9,92	0/0:21,0:21:63:0,63,655	0/0:2,0:2:6:0,6,66	0/0:13,0:13:39:0,39,399	0/0:8,0:8:24:0,24,248	0/0:19,0:19:51:0,51,559	0/0:17,0:17:51:0,51,526	0/0:14,0:14:42:0,42,424	0/0:6,0:6:18:0,18,187	0/0:2,0:2:6:0,6,65	0/0:8,0:8:21:0,21,225	0/0:15,0:15:42:0,42,449	1/1:0,19:19:57:614,57,0	0/0:18,0:18:54:0,54,565	0/0:21,0:21:63:0,63,656	0/0:11,0:11:30:0,30,326	0/1:1,7:8:0:180,0,0	0/0:5,0:5:15:0,15,162	0/0:8,0:8:21:0,21,237	0/0:4,0:4:12:0,12,122	0/0:3,0:3:9:0,9,90	0/0:8,0:8:24:0,24,252	0/0:3,0:3:9:0,9,91	1/1:0,2:2:6:65,6,0	0/0:6,0:6:18:0,18,182	1/1:0,2:2:6:64,6,0	1/1:0,2:2:6:66,6,0	0/0:1,0:1:3:0,3,32	1/1:0,7:7:21:226,21,0	0/0:3,0:3:9:0,9,91	0/0:4,0:4:12:0,12,123	0/0:5,0:5:15:0,15,161	0/0:1,0:1:3:0,3,30	0/0:4,0:4:12:0,12,131	0/0:8,0:8:24:0,24,247	0/0:4,0:4:12:0,12,122	0/0:1,0:1:3:0,3,32	0/0:6,0:6:18:0,18,188	0/0:2,0:2:6:0,6,60	0/0:4,0:4:12:0,12,134	0/0:2,0:2:6:0,6,63	0/0:4,0:4:12:0,12,120	0/0:4,0:4:12:0,12,118	0/0:4,0:4:12:0,12,117	1/1:0,8:8:21:239,21,0	1/1:0,4:4:12:130,12,0	0/0:3,0:3:9:0,9,86	0/1:3,1:4:22:22,0,83	0/0:6,0:6:12:0,12,152	0/0:1,0:1:3:0,3,32	0/0:1,0:1:3:0,3,32	0/0:2,0:2:6:0,6,67	0/0:2,0:2:6:0,6,66	0/0:6,0:6:18:0,18,181	0/0:3,0:3:9:0,9,94	0/0:3,0:3:9:0,9,97	0/0:3,0:3:9:0,9,95	0/0:4,0:4:12:0,12,122	0/0:6,0:6:18:0,18,183	0/0:3,0:3:9:0,9,91	0/0:2,0:2:6:0,6,63	0/0:3,0:3:9:0,9,89	0/0:3,0:3:9:0,9,92	0/0:5,0:5:15:0,15,160	0/0:2,0:2:6:0,6,63	0/0:5,0:5:12:0,12,131	0/0:2,0:2:6:0,6,65	0/0:3,0:3:9:0,9,91	0/0:4,0:4:12:0,12,126	0/1:8,1:9:5:5,0,229	./.:.:.:.:.	0/0:1,0:1:3:0,3,29	0/0:1,0:1:3:0,3,29	0/0:2,0:2:6:0,6,62	0/0:8,0:8:21:0,21,238	0/0:9,0:9:27:0,27,290	0/0:7,0:7:21:0,21,214	0/0:3,0:3:9:0,9,90	0/0:14,0:14:42:0,42,418	0/0:11,0:11:33:0,33,331	0/0:3,0:3:9:0,9,93	0/0:6,0:6:15:0,15,174	0/0:6,0:6:18:0,18,193	0/0:2,0:2:6:0,6,60	0/0:1,0:1:3:0,3,34	0/0:3,0:3:9:0,9,95	0/0:5,0:5:15:0,15,161	0/0:3,0:3:6:0,6,65	0/0:4,0:4:12:0,12,128	1/1:0,5:5:12:143,12,0	1/1:0,7:7:21:227,21,0	0/0:6,0:6:18:0,18,194	0/0:4,0:4:12:0,12,132	0/0:5,0:5:15:0,15,154	0/0:3,0:3:9:0,9,92	0/0:3,0:3:9:0,9,89	0/0:2,0:2:6:0,6,62	1/1:0,2:2:6:65,6,0	0/0:1,0:1:3:0,3,30	0/0:2,0:2:3:0,3,45	./.:.:.:.:.	0/0:4,0:4:6:0,6,89	0/0:1,0:1:3:0,3,30	0/0:3,0:3:9:0,9,93	0/0:5,0:5:12:0,12,137	0/0:25,0:25:72:0,72,801
chr0	84542470	.	C	T	7748.96	.	AC=102;AF=0.405;AN=252;BaseQRankSum=-3.778;DP=648;Dels=0.00;FS=3.287;HaplotypeScore=0.1401;InbreedingCoeff=0.7310;MLEAC=102;MLEAF=0.405;MQ=58.88;MQ0=0;MQRankSum=0.552;QD=27.29;ReadPosRankSum=-0.673	GT:AD:DP:GQ:PL	1/1:1,34:35:99:1065,102,0	0/0:13,0:13:39:0,39,429	1/1:0,7:7:18:199,18,0	0/0:27,0:27:78:0,78,835	1/1:0,11:11:30:339,30,0	1/1:0,8:8:18:216,18,0	0/0:3,0:3:9:0,9,102	1/1:0,1:1:3:32,3,0	0/0:1,0:1:3:0,3,34	0/0:10,0:10:30:0,30,317	./.:.:.:.:.	1/1:0,5:5:9:119,9,0	0/0:14,0:14:39:0,39,436	0/0:1,0:1:3:0,3,35	0/0:18,0:18:54:0,54,574	0/0:9,0:9:27:0,27,289	0/0:10,0:10:30:0,30,327	0/1:1,1:2:23:25,0,23	0/0:4,0:4:9:0,9,109	0/0:2,0:2:6:0,6,64	1/1:0,1:1:3:30,3,0	1/1:0,10:10:27:283,27,0	1/1:0,5:5:15:158,15,0	1/1:0,13:13:33:340,33,0	0/0:2,0:2:6:0,6,67	1/1:0,11:11:33:351,33,0	0/0:10,0:10:30:0,30,317	1/1:0,2:2:6:65,6,0	./.:.:.:.:.	0/0:8,0:8:24:0,24,257	./.:.:.:.:.	0/0:3,0:3:9:0,9,101	0/0:4,0:4:12:0,12,124	0/0:1,0:1:3:0,3,32	1/1:0,10:10:27:294,27,0	0/0:2,0:2:6:0,6,65	1/1:0,10:10:24:276,24,0	0/0:4,0:4:12:0,12,127	1/1:0,2:2:6:64,6,0	0/0:1,0:1:3:0,3,32	0/1:1,4:5:20:116,0,20	0/0:7,0:7:18:0,18,204	0/0:13,0:13:39:0,39,412	1/1:0,11:11:33:339,33,0	1/1:0,10:10:24:287,24,0	0/0:7,0:7:21:0,21,225	1/1:0,8:8:18:197,18,0	0/0:1,0:1:3:0,3,32	0/0:2,0:2:6:0,6,64	0/0:6,0:6:18:0,18,189	./.:.:.:.:.	0/0:2,0:2:6:0,6,62	./.:.:.:.:.	0/0:3,0:3:9:0,9,100	1/1:0,5:5:15:154,15,0	0/0:3,0:3:9:0,9,92	0/0:5,0:5:15:0,15,161	0/0:3,0:3:9:0,9,97	0/0:4,0:4:9:0,9,109	1/1:0,6:6:18:190,18,0	0/0:2,0:2:6:0,6,67	./.:.:.:.:.	0/0:6,0:6:18:0,18,194	0/0:3,0:3:9:0,9,93	0/0:5,0:5:15:0,15,163	0/0:5,0:5:15:0,15,162	0/0:5,0:5:15:0,15,158	1/1:0,6:6:15:169,15,0	./.:.:.:.:.	1/1:0,3:3:9:95,9,0	1/1:0,2:2:6:62,6,0	1/1:0,2:2:6:61,6,0	0/0:1,0:1:3:0,3,32	0/0:3,0:3:9:0,9,95	1/1:0,5:5:15:155,15,0	1/1:0,7:7:18:201,18,0	1/1:0,2:2:6:64,6,0	1/1:0,2:2:6:65,6,0	0/0:1,0:1:3:0,3,32	0/0:2,0:2:6:0,6,65	./.:.:.:.:.	1/1:0,1:1:3:31,3,0	0/0:3,0:3:9:0,9,102	1/1:0,3:3:9:97,9,0	1/1:0,2:2:6:63,6,0	0/0:3,0:3:9:0,9,92	0/0:2,0:2:6:0,6,63	0/0:3,0:3:9:0,9,95	0/0:4,0:4:12:0,12,130	0/0:6,0:6:18:0,18,195	0/0:3,0:3:9:0,9,99	0/0:3,0:3:9:0,9,96	0/0:3,0:3:9:0,9,95	0/0:3,0:3:9:0,9,92	0/0:2,0:2:6:0,6,65	./.:.:.:.:.	0/0:3,0:3:9:0,9,95	0/0:2,0:2:6:0,6,63	0/0:4,0:4:12:0,12,128	0/0:3,0:3:9:0,9,92	0/0:1,0:1:3:0,3,32	0/0:3,0:3:9:0,9,97	0/0:4,0:4:12:0,12,130	1/1:0,1:1:3:34,3,0	1/1:0,1:1:3:31,3,0	1/1:0,6:6:18:187,18,0	1/1:0,3:3:9:97,9,0	1/1:0,10:10:21:245,21,0	0/0:4,0:4:12:0,12,130	1/1:0,1:1:3:31,3,0	1/1:0,7:7:21:216,21,0	0/0:4,0:4:12:0,12,134	0/0:7,0:7:21:0,21,220	0/0:5,0:5:15:0,15,162	1/1:0,6:6:18:185,18,0	0/0:5,0:5:15:0,15,159	0/0:2,0:2:6:0,6,67	1/1:0,2:2:6:63,6,0	1/1:0,1:1:3:31,3,0	1/1:0,2:2:6:63,6,0	1/1:0,3:3:9:89,9,0	1/1:0,2:2:6:63,6,0	1/1:0,8:8:24:265,24,0	1/1:0,4:4:12:120,12,0	1/1:0,4:4:12:126,12,0	1/1:0,3:3:9:96,9,0	1/1:0,3:3:9:96,9,0	1/1:0,4:4:12:126,12,0	0/0:2,0:2:6:0,6,65	0/0:4,0:4:9:0,9,109	0/0:2,0:2:3:0,3,45	0/0:3,0:3:6:0,6,76	0/0:2,0:2:6:0,6,64	0/0:3,0:3:6:0,6,77	./.:.:.:.:.	./.:.:.:.:.	0/0:30,0:30:90:0,90,1030
```
