## Supplementary material for "Extreme genetic signatures of local adaptation during plant colonization": 485789_file04 (part 90 of 401)

```
chr0	84548734	.	G	A	26329.4	.	AC=237;AF=0.871;AN=272;BaseQRankSum=-3.374;DP=1445;Dels=0.00;FS=7.254;HaplotypeScore=0.0997;InbreedingCoeff=0.6419;MLEAC=242;MLEAF=0.890;MQ=48.12;MQ0=65;MQRankSum=3.451;QD=21.46;ReadPosRankSum=0.686	GT:AD:DP:GQ:PL	0/0:37,0:37:99:0,111,1168	1/1:6,24:30:72:777,72,0	1/1:0,23:23:48:503,48,0	1/1:0,53:53:96:1064,96,0	1/1:5,8:13:18:210,18,0	0/0:18,12:30:45:0,45,521	1/1:0,49:49:90:981,90,0	1/1:0,1:1:3:32,3,0	1/1:0,2:2:6:63,6,0	1/1:0,23:30:69:739,69,0	1/1:0,2:2:6:63,6,0	1/1:0,25:25:36:427,36,0	1/1:7,12:19:36:382,36,0	1/1:0,3:3:9:94,9,0	1/1:6,23:29:60:678,60,0	1/1:10,27:37:78:843,78,0	1/1:0,32:32:48:537,48,0	0/1:5,1:6:15:15,0,146	1/1:0,17:17:33:358,33,0	1/1:0,9:13:27:278,27,0	0/0:4,0:4:12:0,12,131	1/1:0,19:19:33:345,33,0	1/1:0,39:39:81:900,81,0	1/1:0,34:34:63:663,63,0	1/1:0,5:5:15:163,15,0	1/1:0,18:27:51:566,51,0	1/1:0,14:20:42:451,42,0	1/1:0,2:2:6:65,6,0	1/1:0,2:2:6:63,6,0	1/1:5,22:27:63:677,63,0	1/1:0,6:6:18:190,18,0	1/1:0,4:4:12:130,12,0	1/1:4,16:20:18:458,18,0	1/1:0,3:3:9:97,9,0	1/1:0,22:22:42:457,42,0	1/1:0,1:1:3:31,3,0	0/0:23,7:30:51:0,51,628	1/1:0,24:24:51:535,51,0	1/1:0,8:12:24:261,24,0	1/1:0,3:3:9:99,9,0	1/1:0,2:2:6:66,6,0	0/0:15,0:15:36:0,36,385	1/1:0,24:24:39:435,39,0	1/1:0,35:35:51:573,51,0	1/1:7,10:17:27:299,27,0	0/0:20,0:25:54:0,54,605	1/1:0,11:11:27:301,27,0	1/1:0,2:2:6:61,6,0	1/1:3,8:11:21:239,21,0	1/1:0,10:12:30:311,30,0	1/1:0,1:2:3:33,3,0	1/1:0,10:10:24:261,24,0	1/1:0,9:15:21:257,21,0	1/1:0,8:8:6:76,6,0	1/1:0,5:5:6:67,6,0	1/1:0,7:7:21:219,21,0	1/1:0,7:7:12:122,12,0	1/1:0,12:12:27:300,27,0	1/1:1,5:6:15:159,15,0	1/1:0,9:9:21:226,21,0	1/1:1,6:7:15:170,15,0	1/1:0,4:4:6:77,6,0	1/1:3,9:12:24:265,24,0	1/1:0,8:9:21:232,21,0	1/1:0,4:7:12:132,12,0	1/1:1,2:3:6:65,6,0	1/1:0,2:4:6:63,6,0	1/1:0,8:9:24:261,24,0	1/1:0,4:4:12:127,12,0	1/1:0,5:5:15:153,15,0	0/0:2,1:3:6:0,6,69	1/1:0,6:6:12:130,12,0	1/1:0,1:2:3:30,3,0	1/1:0,5:6:15:150,15,0	1/1:0,8:8:12:123,12,0	1/1:0,7:10:15:187,15,0	1/1:0,8:8:18:208,18,0	1/1:0,1:2:3:34,3,0	1/1:0,1:3:3:31,3,0	1/1:1,3:4:9:96,9,0	1/1:0,2:3:6:66,6,0	1/1:0,5:5:6:89,6,0	1/1:0,4:4:12:126,12,0	1/1:0,2:3:6:68,6,0	1/1:0,2:3:6:64,6,0	1/1:0,2:2:6:60,6,0	1/1:3,4:7:12:129,12,0	1/1:0,5:5:15:158,15,0	1/1:0,5:7:12:137,12,0	1/1:0,4:4:12:127,12,0	1/1:1,2:3:6:67,6,0	1/1:0,7:7:12:137,12,0	1/1:0,5:5:9:97,9,0	1/1:0,1:1:3:31,3,0	1/1:0,5:5:6:64,6,0	1/1:0,2:2:6:63,6,0	1/1:0,5:5:15:165,15,0	1/1:0,1:2:3:29,3,0	1/1:0,6:8:15:171,15,0	1/1:0,3:3:3:29,3,0	1/1:0,8:8:24:251,24,0	./.:.:.:.:.	1/1:0,4:5:12:122,12,0	1/1:1,1:2:3:33,3,0	1/1:0,5:5:9:96,9,0	1/1:0,9:9:18:190,18,0	0/0:5,0:5:15:0,15,164	1/1:0,12:12:24:273,24,0	1/1:0,2:2:6:55,6,0	1/1:0,10:10:15:161,15,0	1/1:0,10:10:24:260,24,0	1/1:0,2:2:6:59,6,0	1/1:0,9:9:24:274,24,0	1/1:1,7:8:21:221,21,0	1/1:0,6:8:15:172,15,0	1/1:0,5:6:15:160,15,0	1/1:1,10:11:30:319,30,0	0/0:3,2:5:9:0,9,98	1/1:1,3:4:9:100,9,0	1/1:0,4:8:12:127,12,0	1/1:0,9:9:18:190,18,0	1/1:0,7:7:9:94,9,0	1/1:0,7:7:9:96,9,0	1/1:1,8:9:21:239,21,0	1/1:0,7:7:15:161,15,0	1/1:1,5:6:15:161,15,0	1/1:3,4:7:12:131,12,0	1/1:0,4:4:6:62,6,0	1/1:0,6:6:9:96,9,0	0/0:2,0:9:3:0,3,45	0/0:1,0:1:3:0,3,30	0/0:4,2:6:9:0,9,109	0/0:6,2:8:9:0,9,134	0/0:6,0:6:9:0,9,134	0/0:3,2:5:6:0,6,70	0/0:4,3:7:6:0,6,89	0/0:22,0:22:66:0,66,757
chr0	84548805	.	C	T	28369.3	.	AC=232;AF=0.866;AN=268;BaseQRankSum=-5.656;DP=1143;Dels=0.00;FS=1.723;HaplotypeScore=0.1069;InbreedingCoeff=0.7018;MLEAC=237;MLEAF=0.884;MQ=58.15;MQ0=2;MQRankSum=1.933;QD=29.74;ReadPosRankSum=-3.146	GT:AD:DP:GQ:PL	0/0:56,0:56:99:0,168,1801	1/1:0,27:27:81:834,81,0	1/1:0,13:13:39:391,39,0	1/1:0,45:45:99:1288,120,0	1/1:0,19:19:57:564,57,0	0/0:14,0:14:42:0,42,435	1/1:0,37:37:99:1103,111,0	1/1:0,2:2:6:65,6,0	0/1:4,2:6:43:43,0,108	1/1:0,20:20:60:611,60,0	1/1:0,10:10:30:312,30,0	1/1:0,13:13:39:402,39,0	1/1:0,18:18:54:563,54,0	0/1:1,4:5:19:110,0,19	1/1:0,15:15:42:451,42,0	1/1:0,31:31:93:930,93,0	1/1:0,22:22:66:672,66,0	0/0:5,0:5:15:0,15,167	1/1:0,9:9:27:270,27,0	1/1:0,7:7:21:213,21,0	0/0:7,0:7:21:0,21,226	1/1:0,20:20:57:589,57,0	1/1:0,19:19:57:589,57,0	1/1:0,20:20:54:587,54,0	1/1:0,5:5:15:155,15,0	1/1:0,28:28:81:844,81,0	1/1:0,20:20:54:583,54,0	1/1:0,4:4:12:125,12,0	1/1:0,2:2:6:63,6,0	1/1:0,25:25:75:752,75,0	1/1:0,6:6:18:191,18,0	1/1:0,1:1:3:34,3,0	1/1:0,24:24:66:708,66,0	1/1:0,2:2:6:64,6,0	1/1:0,8:8:24:249,24,0	1/1:0,9:9:27:279,27,0	0/0:21,0:21:57:0,57,619	1/1:0,10:10:30:301,30,0	1/1:0,16:16:48:492,48,0	1/1:0,2:2:6:63,6,0	1/1:0,5:5:15:155,15,0	0/0:13,0:13:39:0,39,418	1/1:0,14:14:42:432,42,0	1/1:0,22:22:63:656,63,0	1/1:0,15:15:39:429,39,0	0/0:20,0:20:57:0,57,624	1/1:0,14:14:42:429,42,0	1/1:0,7:7:21:220,21,0	1/1:0,5:5:15:153,15,0	1/1:0,7:7:21:218,21,0	1/1:0,2:2:6:61,6,0	1/1:0,4:4:12:126,12,0	1/1:0,6:6:18:187,18,0	1/1:0,4:4:12:125,12,0	1/1:0,4:4:12:123,12,0	1/1:0,5:5:15:153,15,0	1/1:0,5:5:15:153,15,0	1/1:0,8:8:18:214,18,0	1/1:0,4:4:12:120,12,0	1/1:0,7:7:21:214,21,0	1/1:0,5:5:15:153,15,0	1/1:0,3:3:9:91,9,0	1/1:0,9:9:27:275,27,0	1/1:0,2:2:6:60,6,0	1/1:0,1:1:3:31,3,0	1/1:0,4:4:12:123,12,0	1/1:0,4:4:12:122,12,0	1/1:0,4:4:12:126,12,0	1/1:0,3:3:9:92,9,0	1/1:0,6:6:18:186,18,0	0/0:2,0:2:6:0,6,65	1/1:0,4:4:12:123,12,0	1/1:0,4:4:12:122,12,0	1/1:0,6:6:18:189,18,0	1/1:0,3:3:9:95,9,0	1/1:0,4:4:12:122,12,0	1/1:0,7:7:21:213,21,0	1/1:0,1:1:3:31,3,0	1/1:0,2:2:6:63,6,0	1/1:0,3:3:9:94,9,0	1/1:0,4:4:12:120,12,0	1/1:0,4:4:12:120,12,0	1/1:0,4:4:12:125,12,0	1/1:0,3:3:9:89,9,0	1/1:0,3:3:9:92,9,0	1/1:0,3:3:9:95,9,0	1/1:0,3:3:9:95,9,0	1/1:0,5:5:15:152,15,0	1/1:0,9:9:27:279,27,0	1/1:0,7:7:21:225,21,0	1/1:0,3:3:9:92,9,0	1/1:0,7:7:21:214,21,0	1/1:0,2:2:6:65,6,0	1/1:0,1:1:3:32,3,0	./.:.:.:.:.	1/1:0,7:7:21:217,21,0	1/1:0,6:6:18:193,18,0	1/1:0,4:4:12:123,12,0	1/1:0,4:4:12:124,12,0	./.:.:.:.:.	1/1:0,8:8:24:251,24,0	1/1:0,1:1:3:31,3,0	1/1:0,3:3:9:89,9,0	1/1:0,2:2:6:57,6,0	1/1:0,6:6:18:186,18,0	1/1:0,3:3:9:97,9,0	0/0:3,0:3:9:0,9,103	1/1:0,10:10:30:308,30,0	1/1:0,9:9:27:284,27,0	1/1:0,5:5:15:152,15,0	1/1:0,6:6:15:167,15,0	1/1:0,9:9:27:288,27,0	1/1:0,9:9:27:280,27,0	1/1:0,4:4:12:123,12,0	1/1:0,4:4:12:122,12,0	1/1:0,6:6:18:185,18,0	1/1:0,3:3:9:96,9,0	0/0:3,0:3:9:0,9,95	1/1:0,4:4:12:125,12,0	1/1:0,4:4:12:125,12,0	1/1:0,7:7:21:214,21,0	1/1:0,5:5:12:125,12,0	1/1:0,4:4:12:124,12,0	1/1:0,4:4:12:124,12,0	1/1:0,6:6:18:187,18,0	1/1:0,6:6:18:174,18,0	1/1:0,7:7:21:222,21,0	1/1:0,1:1:3:31,3,0	1/1:0,6:6:18:185,18,0	./.:.:.:.:.	0/0:3,0:3:3:0,3,45	0/0:6,0:6:12:0,12,153	0/0:7,0:7:12:0,12,141	0/0:4,0:4:6:0,6,73	0/0:3,2:5:6:0,6,76	0/0:4,0:4:9:0,9,109	0/0:13,0:13:39:0,39,433
chr0	84550381	.	C	T	18536	.	AC=227;AF=0.873;AN=260;BaseQRankSum=-7.492;DP=764;Dels=0.00;FS=0.000;HaplotypeScore=0.0555;InbreedingCoeff=0.5676;MLEAC=232;MLEAF=0.892;MQ=59.78;MQ0=2;MQRankSum=-0.209;QD=29.14;ReadPosRankSum=-4.662	GT:AD:DP:GQ:PL	0/0:46,0:46:99:0,123,1393	1/1:0,11:11:33:331,33,0	1/1:0,14:14:36:400,36,0	1/1:0,31:31:90:929,90,0	1/1:0,13:13:39:399,39,0	0/0:10,0:10:30:0,30,318	1/1:0,7:7:21:201,21,0	1/1:0,3:3:9:97,9,0	1/1:0,2:2:6:67,6,0	1/1:0,3:3:9:94,9,0	1/1:0,1:1:3:31,3,0	0/1:1,8:9:6:211,0,6	1/1:0,12:12:36:361,36,0	./.:.:.:.:.	1/1:0,23:23:69:732,69,0	1/1:0,13:13:36:376,36,0	1/1:0,6:6:18:183,18,0	./.:.:.:.:.	1/1:0,3:3:9:91,9,0	1/1:0,6:6:12:148,12,0	0/0:1,0:1:3:0,3,32	1/1:0,10:10:30:308,30,0	1/1:0,18:18:54:551,54,0	1/1:0,18:18:51:551,51,0	1/1:0,3:3:9:89,9,0	1/1:0,15:15:45:452,45,0	1/1:0,10:10:30:314,30,0	1/1:0,1:1:3:31,3,0	1/1:0,2:2:6:60,6,0	1/1:0,9:9:27:277,27,0	1/1:0,4:4:12:124,12,0	1/1:0,3:3:9:93,9,0	1/1:0,6:6:18:179,18,0	1/1:0,3:3:9:97,9,0	1/1:0,10:10:30:300,30,0	1/1:0,1:1:3:31,3,0	0/0:10,0:10:30:0,30,325	1/1:0,6:7:15:162,15,0	1/1:0,8:8:21:230,21,0	1/1:0,3:3:9:87,9,0	1/1:0,1:1:3:32,3,0	0/0:16,0:16:45:0,45,488	1/1:1,29:30:49:805,49,0	1/1:0,11:11:33:325,33,0	1/1:0,12:12:36:355,36,0	0/0:5,0:5:15:0,15,160	1/1:0,12:12:30:338,30,0	1/1:0,1:1:3:31,3,0	1/1:0,5:5:15:157,15,0	1/1:0,6:6:18:178,18,0	./.:.:.:.:.	1/1:0,3:3:9:90,9,0	1/1:0,5:5:15:154,15,0	1/1:0,3:3:9:92,9,0	1/1:0,6:6:18:185,18,0	1/1:0,1:1:3:30,3,0	1/1:0,1:1:3:30,3,0	1/1:0,9:9:24:263,24,0	1/1:0,4:4:12:120,12,0	1/1:0,3:3:9:92,9,0	1/1:0,1:1:3:32,3,0	1/1:0,5:5:15:153,15,0	1/1:0,8:8:24:241,24,0	1/1:0,5:5:12:136,12,0	1/1:0,5:5:12:135,12,0	1/1:0,5:5:15:153,15,0	1/1:0,1:1:3:31,3,0	1/1:0,2:2:6:61,6,0	1/1:0,1:1:3:32,3,0	1/1:0,1:1:3:32,3,0	0/0:2,0:2:6:0,6,63	1/1:0,5:5:15:152,15,0	1/1:0,1:1:3:30,3,0	1/1:0,4:4:12:126,12,0	1/1:0,4:4:12:125,12,0	1/1:0,2:2:6:60,6,0	./.:.:.:.:.	1/1:0,3:3:9:92,9,0	1/1:0,1:1:3:31,3,0	1/1:0,3:3:6:76,6,0	1/1:0,3:3:9:90,9,0	1/1:0,2:2:6:61,6,0	1/1:0,6:6:18:189,18,0	1/1:0,7:7:15:181,15,0	1/1:0,5:5:15:152,15,0	1/1:0,2:2:6:63,6,0	1/1:0,4:4:12:127,12,0	1/1:0,1:1:3:29,3,0	1/1:0,4:4:12:122,12,0	1/1:0,5:5:15:153,15,0	1/1:0,2:2:6:59,6,0	1/1:0,8:8:24:237,24,0	1/1:0,1:1:3:31,3,0	1/1:0,4:4:12:118,12,0	1/1:0,2:2:6:59,6,0	1/1:0,3:3:9:92,9,0	1/1:0,1:1:3:31,3,0	1/1:0,3:3:6:77,6,0	1/1:0,3:3:9:93,9,0	1/1:0,2:2:6:60,6,0	1/1:0,7:7:21:227,21,0	1/1:0,3:3:9:91,9,0	1/1:0,6:6:15:163,15,0	1/1:0,5:5:15:153,15,0	1/1:0,3:3:9:92,9,0	1/1:0,5:5:15:154,15,0	0/0:5,0:5:15:0,15,156	1/1:0,6:6:18:184,18,0	./.:.:.:.:.	1/1:0,4:4:12:122,12,0	1/1:0,7:7:21:214,21,0	./.:.:.:.:.	1/1:0,6:6:15:167,15,0	1/1:0,1:1:3:32,3,0	1/1:0,6:6:18:185,18,0	1/1:0,6:6:18:178,18,0	1/1:0,1:1:3:30,3,0	0/0:1,0:1:3:0,3,32	1/1:0,3:3:9:93,9,0	1/1:0,4:4:12:123,12,0	1/1:0,6:6:15:168,15,0	1/1:0,2:2:6:61,6,0	1/1:0,4:4:12:125,12,0	1/1:0,3:3:9:92,9,0	1/1:0,4:4:12:121,12,0	1/1:0,5:5:9:119,9,0	1/1:0,2:2:6:63,6,0	1/1:0,5:5:15:153,15,0	1/1:0,6:6:18:183,18,0	0/0:4,0:4:6:0,6,89	0/0:2,0:2:3:0,3,45	0/0:1,0:1:3:0,3,32	0/0:1,0:1:3:0,3,31	0/0:6,0:6:12:0,12,153	./.:.:.:.:.	0/0:2,0:2:6:0,6,62	0/0:16,0:16:48:0,48,528
chr0	84550576	.	G	A	14081.4	.	AC=217;AF=0.875;AN=248;BaseQRankSum=-1.717;DP=582;Dels=0.00;FS=3.538;HaplotypeScore=0.0433;InbreedingCoeff=0.5078;MLEAC=219;MLEAF=0.883;MQ=58.40;MQ0=0;MQRankSum=0.223;QD=29.58;ReadPosRankSum=0.111	GT:AD:DP:GQ:PL	0/0:25,0:25:69:0,69,743	1/1:0,12:12:36:369,36,0	1/1:0,14:14:39:420,39,0	1/1:1,20:21:29:571,29,0	1/1:0,11:11:33:337,33,0	0/0:4,0:4:12:0,12,124	1/1:0,4:4:12:125,12,0	1/1:0,1:1:3:31,3,0	0/1:1,1:2:25:25,0,28	1/1:0,13:13:39:399,39,0	./.:.:.:.:.	1/1:0,10:10:30:308,30,0	1/1:0,8:8:24:247,24,0	1/1:0,3:3:9:94,9,0	1/1:0,9:9:27:279,27,0	1/1:0,10:10:30:304,30,0	1/1:0,12:12:30:339,30,0	./.:.:.:.:.	1/1:0,5:5:15:149,15,0	./.:.:.:.:.	./.:.:.:.:.	1/1:0,2:2:6:61,6,0	1/1:0,10:10:30:310,30,0	1/1:0,12:12:36:370,36,0	1/1:0,1:1:3:27,3,0	1/1:0,10:10:30:310,30,0	1/1:0,10:10:30:312,30,0	1/1:0,1:1:3:32,3,0	1/1:0,1:1:3:32,3,0	1/1:0,7:7:21:214,21,0	1/1:0,2:2:6:63,6,0	1/1:0,3:3:9:89,9,0	1/1:0,4:4:12:123,12,0	./.:.:.:.:.	1/1:0,13:13:39:398,39,0	./.:.:.:.:.	0/0:13,0:13:36:0,36,389	1/1:0,5:5:15:157,15,0	1/1:0,12:12:36:372,36,0	1/1:0,2:2:6:62,6,0	./.:.:.:.:.	0/0:6,0:6:18:0,18,182	1/1:0,19:19:54:568,54,0	1/1:0,12:12:36:367,36,0	1/1:0,10:10:30:298,30,0	0/0:12,0:12:30:0,30,326	1/1:0,6:6:18:189,18,0	1/1:0,3:3:9:95,9,0	1/1:0,2:2:6:61,6,0	1/1:0,2:2:6:61,6,0	./.:.:.:.:.	1/1:0,1:1:3:31,3,0	1/1:0,1:1:3:30,3,0	1/1:0,2:2:6:59,6,0	1/1:0,2:2:6:61,6,0	1/1:0,1:1:3:32,3,0	1/1:0,3:3:9:84,9,0	1/1:0,5:5:15:153,15,0	1/1:0,1:1:3:31,3,0	1/1:0,2:2:6:61,6,0	1/1:0,1:1:3:29,3,0	1/1:0,5:5:15:151,15,0	1/1:0,4:4:9:108,9,0	1/1:0,3:3:9:89,9,0	1/1:0,6:6:18:184,18,0	1/1:0,3:3:9:92,9,0	1/1:0,4:4:12:121,12,0	1/1:0,2:2:6:63,6,0	1/1:0,3:3:9:90,9,0	1/1:0,1:1:3:31,3,0	./.:.:.:.:.	1/1:0,2:2:6:64,6,0	1/1:0,4:4:12:121,12,0	1/1:0,5:5:15:147,15,0	1/1:0,3:3:9:92,9,0	./.:.:.:.:.	1/1:0,1:1:3:30,3,0	1/1:0,3:3:9:93,9,0	./.:.:.:.:.	1/1:0,2:2:6:60,6,0	1/1:0,1:1:3:32,3,0	1/1:0,2:2:6:60,6,0	1/1:0,2:2:6:65,6,0	1/1:0,3:3:9:93,9,0	1/1:0,1:1:3:32,3,0	1/1:0,1:1:3:31,3,0	1/1:0,3:3:9:91,9,0	1/1:0,3:3:9:93,9,0	1/1:0,4:4:12:124,12,0	1/1:0,5:5:15:160,15,0	1/1:0,2:2:6:63,6,0	1/1:0,3:3:9:92,9,0	./.:.:.:.:.	1/1:0,1:1:3:30,3,0	1/1:0,2:2:6:62,6,0	1/1:0,1:1:3:31,3,0	1/1:0,4:4:12:126,12,0	1/1:0,3:3:9:91,9,0	1/1:0,4:4:12:119,12,0	1/1:0,2:2:6:57,6,0	1/1:0,2:2:6:62,6,0	1/1:0,4:4:12:123,12,0	1/1:0,1:1:3:29,3,0	1/1:0,3:3:9:94,9,0	1/1:0,3:3:9:91,9,0	1/1:0,3:3:9:91,9,0	0/0:5,0:5:15:0,15,155	1/1:0,3:3:9:92,9,0	1/1:0,1:1:3:30,3,0	./.:.:.:.:.	1/1:0,4:4:12:123,12,0	1/1:0,1:1:3:30,3,0	1/1:0,5:5:15:146,15,0	1/1:0,3:3:9:97,9,0	1/1:0,2:2:6:63,6,0	1/1:0,3:3:9:95,9,0	1/1:0,1:1:3:30,3,0	0/0:7,0:7:21:0,21,214	1/1:0,2:2:6:59,6,0	1/1:0,1:1:3:31,3,0	1/1:0,6:6:18:183,18,0	1/1:0,3:3:9:92,9,0	1/1:0,5:5:15:154,15,0	1/1:0,2:2:6:61,6,0	1/1:0,3:3:9:86,9,0	1/1:0,4:4:12:122,12,0	1/1:0,6:6:18:179,18,0	1/1:0,2:2:6:63,6,0	1/1:0,2:2:6:60,6,0	0/0:2,0:2:3:0,3,45	0/0:2,0:2:3:0,3,45	0/0:1,0:1:3:0,3,28	0/0:2,0:2:6:0,6,63	0/0:1,0:1:3:0,3,30	0/0:4,0:4:6:0,6,89	0/0:6,0:6:12:0,12,139	0/0:16,0:16:48:0,48,531
chr0	84550587	.	C	T	2784.15	.	AC=52;AF=0.200;AN=260;BaseQRankSum=-1.160;DP=624;Dels=0.00;FS=1.270;HaplotypeScore=0.0563;InbreedingCoeff=0.5880;MLEAC=48;MLEAF=0.185;MQ=58.37;MQ0=0;MQRankSum=1.845;QD=25.54;ReadPosRankSum=-0.804	GT:AD:DP:GQ:PL	0/0:25,0:25:72:0,72,789	0/0:12,0:12:36:0,36,378	0/0:13,0:13:36:0,36,394	0/0:22,0:22:63:0,63,691	0/0:12,0:12:36:0,36,388	0/0:4,0:4:12:0,12,130	0/0:7,0:7:21:0,21,221	0/0:1,0:1:3:0,3,33	0/0:1,0:1:3:0,3,32	0/0:14,0:14:42:0,42,440	0/0:2,0:2:6:0,6,66	0/0:11,0:11:33:0,33,357	1/1:0,9:9:27:272,27,0	0/0:3,0:3:9:0,9,97	1/1:0,9:9:27:271,27,0	0/0:11,0:11:33:0,33,348	1/1:0,14:14:36:396,36,0	./.:.:.:.:.	0/0:7,0:7:21:0,21,214	0/0:2,0:2:6:0,6,61	./.:.:.:.:.	0/0:3,0:3:9:0,9,92	0/0:11,0:11:33:0,33,347	0/0:15,0:15:45:0,45,474	0/0:1,0:1:3:0,3,34	1/1:0,10:10:30:313,30,0	0/0:12,0:12:36:0,36,379	0/0:1,0:1:3:0,3,33	0/0:1,0:1:3:0,3,32	1/1:0,8:8:24:245,24,0	0/0:2,0:2:6:0,6,64	0/1:1,2:3:23:54,0,23	0/0:5,0:5:15:0,15,158	./.:.:.:.:.	0/0:15,0:15:45:0,45,470	0/0:1,0:1:3:0,3,36	0/0:11,0:11:33:0,33,354	0/0:5,0:5:15:0,15,158	0/0:11,0:11:33:0,33,343	0/0:1,0:1:3:0,3,33	0/0:1,0:1:3:0,3,31	0/0:6,0:6:18:0,18,186	0/0:21,1:22:38:0,38,633	0/0:11,0:11:33:0,33,340	0/0:9,0:9:27:0,27,288	0/0:13,0:13:36:0,36,387	0/0:6,0:6:18:0,18,192	0/0:3,0:3:9:0,9,97	0/1:1,1:2:25:25,0,27	0/0:2,0:2:6:0,6,61	./.:.:.:.:.	0/0:1,0:1:3:0,3,32	0/0:2,0:2:6:0,6,63	0/0:2,0:2:6:0,6,63	0/0:2,0:2:6:0,6,66	1/1:0,1:1:3:32,3,0	0/0:3,0:3:9:0,9,96	0/0:5,0:5:15:0,15,158	0/0:1,0:1:3:0,3,32	0/0:4,0:4:12:0,12,120	0/0:1,0:1:3:0,3,31	1/1:0,5:5:15:156,15,0	1/1:0,3:3:9:96,9,0	1/1:0,3:3:9:97,9,0	0/0:6,0:6:18:0,18,184	1/1:0,4:4:12:118,12,0	0/0:4,0:4:12:0,12,126	0/0:2,0:2:6:0,6,60	1/1:0,4:4:12:121,12,0	0/0:1,0:1:3:0,3,34	./.:.:.:.:.	0/0:2,0:2:6:0,6,69	0/0:4,0:4:12:0,12,127	0/0:5,0:5:15:0,15,161	0/0:4,0:4:12:0,12,128	./.:.:.:.:.	0/0:2,0:2:6:0,6,63	0/0:3,0:3:9:0,9,90	./.:.:.:.:.	0/0:3,0:3:9:0,9,99	0/0:1,0:1:3:0,3,30	0/0:2,0:2:6:0,6,65	0/0:4,0:4:12:0,12,123	0/0:2,0:2:6:0,6,66	0/0:1,0:1:3:0,3,31	0/0:1,0:1:3:0,3,32	1/1:0,3:3:9:93,9,0	0/0:3,0:3:9:0,9,100	1/1:0,5:5:12:124,12,0	1/1:0,4:4:12:128,12,0	1/1:0,2:2:6:63,6,0	1/1:0,3:3:9:92,9,0	1/1:0,1:1:3:32,3,0	1/1:0,1:1:3:31,3,0	1/1:0,2:2:6:66,6,0	1/1:0,1:1:3:32,3,0	0/0:4,0:4:12:0,12,124	1/1:0,3:3:9:97,9,0	0/0:4,0:4:9:0,9,97	1/1:0,2:2:6:61,6,0	0/0:4,0:4:12:0,12,124	1/1:0,5:5:15:155,15,0	0/0:2,0:2:6:0,6,61	0/0:3,0:3:9:0,9,95	0/0:3,0:3:9:0,9,93	0/0:2,0:2:6:0,6,60	0/0:6,0:6:18:0,18,193	0/0:3,0:3:9:0,9,95	0/0:1,0:1:3:0,3,32	0/0:1,0:1:3:0,3,32	0/0:4,0:4:12:0,12,132	0/0:1,0:1:3:0,3,32	0/0:6,0:6:18:0,18,192	0/0:3,0:3:9:0,9,92	0/0:2,0:2:6:0,6,63	1/1:0,1:1:3:31,3,0	1/1:0,1:1:3:32,3,0	0/0:6,0:6:18:0,18,197	0/0:2,0:2:6:0,6,60	0/0:2,0:2:6:0,6,64	0/0:7,0:7:21:0,21,223	0/0:3,0:3:9:0,9,95	0/0:5,0:5:15:0,15,161	0/0:2,0:2:6:0,6,59	0/0:2,0:2:6:0,6,63	0/0:3,0:3:9:0,9,91	0/0:7,0:7:21:0,21,223	0/0:2,0:2:6:0,6,65	0/0:2,0:2:6:0,6,62	0/0:4,0:4:6:0,6,89	0/0:4,0:4:6:0,6,89	0/0:1,0:1:3:0,3,31	0/0:2,0:2:6:0,6,64	0/0:1,0:1:3:0,3,32	0/0:4,0:4:6:0,6,89	0/0:6,0:6:12:0,12,153	0/0:15,0:15:45:0,45,501
chr0	84555694	.	A	G	13268.3	.	AC=162;AF=0.669;AN=242;BaseQRankSum=7.684;DP=838;Dels=0.00;FS=36.808;HaplotypeScore=0.1069;InbreedingCoeff=0.3002;MLEAC=163;MLEAF=0.674;MQ=42.95;MQ0=3;MQRankSum=-9.389;QD=18.79;ReadPosRankSum=-2.133	GT:AD:DP:GQ:PL	1/1:0,49:49:99:1300,120,0	1/1:0,12:12:30:327,30,0	1/1:2,11:13:33:360,33,0	1/1:0,30:30:81:833,81,0	0/1:5,3:8:72:72,0,124	1/1:0,12:12:36:371,36,0	0/1:14,7:21:99:165,0,348	1/1:0,4:4:9:99,9,0	./.:.:.:.:.	1/1:0,13:13:33:343,33,0	./.:.:.:.:.	0/1:15,3:18:43:43,0,420	1/1:0,8:8:24:256,24,0	1/1:0,1:1:3:32,3,0	1/1:0,13:13:30:345,30,0	0/1:6,1:7:11:11,0,161	0/1:15,5:20:99:108,0,323	1/1:0,3:3:6:65,6,0	1/1:0,7:7:21:218,21,0	0/1:8,3:12:59:59,0,194	1/1:0,4:4:3:36,3,0	0/1:11,4:15:85:85,0,275	1/1:0,18:18:45:489,45,0	1/1:0,7:7:21:225,21,0	1/1:0,2:2:3:30,3,0	1/1:0,19:19:57:612,57,0	1/1:0,7:8:21:230,21,0	0/0:3,1:4:9:0,9,95	0/0:2,3:5:6:0,6,60	0/1:13,2:15:38:38,0,219	0/0:5,0:5:12:0,12,130	0/0:5,0:5:15:0,15,154	0/1:12,7:19:99:166,0,282	0/0:2,1:3:6:0,6,69	0/1:6,3:9:72:72,0,148	1/1:0,2:2:3:34,3,0	1/1:0,17:17:45:484,45,0	1/1:0,11:11:33:343,33,0	1/1:0,6:6:18:191,18,0	1/1:0,2:2:3:32,3,0	0/0:1,0:1:3:0,3,34	0/1:10,4:14:84:84,0,269	0/1:7,4:11:92:92,0,180	0/1:8,1:9:8:8,0,204	0/1:11,4:15:86:86,0,270	0/1:11,2:13:36:36,0,263	1/1:0,18:18:42:443,42,0	0/0:2,0:2:6:0,6,65	1/1:0,1:1:3:31,3,0	1/1:0,2:2:6:65,6,0	./.:.:.:.:.	1/1:0,1:1:3:32,3,0	1/1:0,5:5:15:162,15,0	1/1:0,2:2:6:63,6,0	0/0:4,0:4:12:0,12,119	./.:.:.:.:.	1/1:0,2:2:6:64,6,0	1/1:0,2:2:3:32,3,0	1/1:0,2:2:6:66,6,0	0/0:2,0:2:6:0,6,68	1/1:0,3:3:9:95,9,0	1/1:0,1:1:3:32,3,0	0/0:3,1:4:9:0,9,89	1/1:0,3:3:6:62,6,0	1/1:0,6:6:15:175,15,0	1/1:0,2:2:3:32,3,0	0/0:2,0:2:6:0,6,62	0/1:5,3:8:73:73,0,126	0/1:4,1:5:20:20,0,94	0/0:1,1:2:3:0,3,30	./.:.:.:.:.	1/1:0,7:7:21:214,21,0	./.:.:.:.:.	0/1:2,1:3:22:22,0,54	1/1:0,8:8:24:255,24,0	./.:.:.:.:.	1/1:0,1:1:3:34,3,0	0/0:9,0:9:27:0,27,274	1/1:0,4:4:12:128,12,0	1/1:0,4:4:12:130,12,0	0/0:1,0:1:3:0,3,30	./.:.:.:.:.	1/1:0,6:6:6:69,6,0	0/1:4,1:5:22:22,0,67	1/1:0,1:1:3:32,3,0	1/1:0,7:7:12:128,12,0	1/1:0,3:3:9:97,9,0	./.:.:.:.:.	0/0:2,0:2:6:0,6,65	0/0:7,1:8:21:0,21,218	./.:.:.:.:.	./.:.:.:.:.	1/1:0,5:5:15:162,15,0	1/1:0,2:2:6:63,6,0	./.:.:.:.:.	1/1:0,3:3:3:32,3,0	0/1:1,8:9:10:177,0,10	1/1:0,2:2:6:61,6,0	1/1:0,3:3:9:96,9,0	./.:.:.:.:.	1/1:0,6:6:6:63,6,0	1/1:0,2:2:6:63,6,0	./.:.:.:.:.	1/1:0,3:3:9:97,9,0	0/0:4,0:4:12:0,12,120	1/1:0,8:8:18:195,18,0	0/0:6,0:6:18:0,18,189	1/1:0,4:4:12:124,12,0	1/1:0,3:3:9:89,9,0	1/1:0,3:3:9:92,9,0	1/1:0,9:9:24:257,24,0	1/1:0,3:3:9:90,9,0	1/1:0,8:8:21:221,21,0	1/1:0,2:2:6:64,6,0	1/1:0,4:4:9:109,9,0	0/1:2,1:3:22:22,0,52	0/1:5,2:7:49:49,0,77	0/0:2,0:2:6:0,6,62	1/1:0,4:4:12:126,12,0	0/1:2,1:3:23:23,0,54	1/1:0,4:4:12:132,12,0	1/1:0,2:2:3:31,3,0	0/1:4,1:5:19:19,0,97	0/0:6,0:6:18:0,18,181	0/1:5,3:8:74:74,0,126	0/1:3,3:6:78:78,0,79	1/1:0,5:5:15:161,15,0	1/1:0,1:1:3:32,3,0	./.:.:.:.:.	0/0:5,0:5:9:0,9,120	0/0:6,0:6:12:0,12,149	0/0:2,0:2:3:0,3,45	./.:.:.:.:.	0/0:5,0:5:6:0,6,75	0/0:3,0:3:6:0,6,75	0/0:4,0:4:6:0,6,89	0/0:16,3:19:48:0,48,535
chr0	84555758	.	T	G	1162.96	.	AC=17;AF=0.067;AN=254;BaseQRankSum=0.241;DP=916;Dels=0.00;FS=10.010;HaplotypeScore=0.2609;InbreedingCoeff=0.1754;MLEAC=14;MLEAF=0.055;MQ=39.56;MQ0=7;MQRankSum=2.131;QD=17.36;ReadPosRankSum=0.968	GT:AD:DP:GQ:PL	0/0:49,0:49:99:0,111,1157	0/0:14,0:14:39:0,39,405	0/0:14,0:14:30:0,30,307	0/0:32,0:32:90:0,90,924	0/0:11,0:11:33:0,33,351	0/0:16,0:16:42:0,42,451	0/0:18,0:18:51:0,51,519	0/0:3,0:3:6:0,6,68	./.:.:.:.:.	0/0:21,0:21:45:0,45,470	0/0:1,0:1:3:0,3,23	0/0:24,0:24:63:0,63,661	0/0:11,0:11:33:0,33,336	0/0:1,0:1:3:0,3,23	0/0:14,0:14:36:0,36,379	0/0:7,0:7:21:0,21,219	0/0:25,0:25:72:0,72,737	./.:.:.:.:.	0/0:10,0:10:27:0,27,294	0/0:15,0:15:39:0,39,399	0/0:4,0:4:6:0,6,64	0/0:18,0:18:54:0,54,564	0/0:21,0:21:60:0,60,617	0/1:3,17:20:31:468,0,31	0/0:2,0:2:6:0,6,47	0/1:4,12:16:71:308,0,71	0/0:10,0:10:24:0,24,248	0/0:3,0:3:3:0,3,32	0/0:4,0:4:6:0,6,59	0/0:16,0:16:30:0,30,321	0/0:11,0:11:21:0,21,229	0/0:3,0:3:9:0,9,84	0/0:12,0:12:36:0,36,375	0/0:3,0:3:3:0,3,33	0/0:9,0:9:27:0,27,273	0/0:4,0:4:9:0,9,94	0/0:10,0:10:24:0,24,254	0/0:10,0:10:24:0,24,276	0/0:12,1:13:15:0,15,338	0/0:3,0:3:3:0,3,33	0/0:6,0:6:12:0,12,115	0/0:16,0:16:39:0,39,431	0/0:10,0:10:27:0,27,281	0/0:10,0:10:30:0,30,319	0/0:21,0:21:57:0,57,597	0/0:12,0:12:33:0,33,340	0/0:9,0:9:24:0,24,255	./.:.:.:.:.	0/0:3,0:3:9:0,9,92	0/0:3,0:3:9:0,9,90	./.:.:.:.:.	./.:.:.:.:.	0/0:11,0:11:27:0,27,284	0/0:2,0:2:6:0,6,64	0/0:2,0:2:6:0,6,63	0/0:3,0:3:9:0,9,76	0/0:1,0:1:3:0,3,31	0/0:2,0:2:6:0,6,62	0/0:3,0:3:9:0,9,93	0/0:6,0:6:15:0,15,154	0/0:3,0:3:9:0,9,92	0/0:2,0:2:3:0,3,31	0/0:6,0:6:9:0,9,94	0/0:3,0:3:6:0,6,61	0/0:4,0:4:12:0,12,122	0/0:2,0:2:6:0,6,61	0/0:3,0:3:6:0,6,61	0/0:6,0:6:18:0,18,186	0/0:5,0:5:15:0,15,162	./.:.:.:.:.	0/0:4,0:4:9:0,9,109	0/0:2,0:2:6:0,6,62	./.:.:.:.:.	0/1:5,2:7:13:13,0,141	0/1:1,6:7:10:159,0,10	0/1:1,1:2:26:26,0,26	1/1:0,1:1:3:31,3,0	0/0:5,0:5:15:0,15,159	0/1:1,1:2:23:23,0,26	0/0:9,0:9:15:0,15,179	0/0:1,0:1:3:0,3,29	0/0:1,0:1:3:0,3,31	0/0:4,0:4:6:0,6,63	0/0:6,0:6:15:0,15,153	0/0:2,0:2:6:0,6,61	0/0:3,0:3:9:0,9,78	0/0:5,0:5:15:0,15,162	0/0:4,0:4:3:0,3,28	0/0:7,0:7:15:0,15,155	0/0:6,0:6:15:0,15,159	0/0:1,0:1:3:0,3,32	0/0:1,0:1:3:0,3,31	0/0:9,0:9:27:0,27,274	0/0:2,0:2:6:0,6,61	./.:.:.:.:.	0/0:4,0:4:12:0,12,114	0/0:3,0:3:3:0,3,31	0/0:3,0:3:9:0,9,93	0/0:2,0:2:6:0,6,63	0/0:3,0:3:9:0,9,93	0/0:8,0:8:12:0,12,122	0/0:1,0:1:3:0,3,28	0/0:1,0:1:3:0,3,31	0/0:3,0:3:9:0,9,92	0/0:1,0:1:3:0,3,32	0/0:7,0:7:12:0,12,136	0/0:8,0:8:18:0,18,191	0/0:4,0:4:12:0,12,127	0/0:2,0:2:6:0,6,67	0/0:5,0:5:9:0,9,89	0/0:6,0:6:18:0,18,185	0/0:2,0:2:6:0,6,67	0/0:8,0:8:21:0,21,217	0/0:2,0:2:6:0,6,61	0/0:3,0:3:9:0,9,91	0/0:9,0:9:24:0,24,241	0/0:7,0:7:15:0,15,151	0/0:8,0:8:24:0,24,239	1/1:0,2:2:6:62,6,0	0/0:2,0:2:3:0,3,30	1/1:0,2:2:6:61,6,0	./.:.:.:.:.	0/0:5,0:5:15:0,15,152	0/0:4,0:4:12:0,12,125	0/0:6,0:6:18:0,18,192	0/0:6,0:6:15:0,15,156	0/1:1,4:5:16:117,0,16	1/1:0,1:1:3:32,3,0	1/1:0,2:2:6:61,6,0	0/0:5,0:5:9:0,9,121	0/0:6,0:6:9:0,9,121	0/0:2,0:2:3:0,3,45	./.:.:.:.:.	0/0:6,0:6:9:0,9,107	0/0:3,0:3:6:0,6,75	0/0:4,0:4:6:0,6,75	0/0:23,0:23:36:0,36,389
chr0	84561762	.	G	A	3438.85	.	AC=71;AF=0.303;AN=234;BaseQRankSum=-6.468;DP=575;Dels=0.00;FS=11.485;HaplotypeScore=0.0931;InbreedingCoeff=0.6812;MLEAC=64;MLEAF=0.274;MQ=56.72;MQ0=0;MQRankSum=5.400;QD=24.56;ReadPosRankSum=0.592	GT:AD:DP:GQ:PL	0/0:31,0:31:93:0,93,1027	1/1:0,5:5:15:154,15,0	0/0:7,0:7:18:0,18,210	0/0:32,0:32:90:0,90,1013	0/0:10,0:10:27:0,27,307	1/1:0,7:7:18:193,18,0	0/0:6,0:6:18:0,18,199	0/0:2,0:2:6:0,6,66	0/0:1,0:1:3:0,3,33	0/0:9,0:9:27:0,27,295	0/0:1,0:1:3:0,3,33	1/1:0,11:11:30:322,30,0	0/0:13,0:13:39:0,39,422	./.:.:.:.:.	0/0:6,0:6:18:0,18,197	0/0:14,0:14:42:0,42,445	0/0:11,0:11:33:0,33,360	0/0:2,0:2:6:0,6,59	0/0:3,0:3:9:0,9,96	1/1:0,3:3:6:70,6,0	0/0:7,0:7:21:0,21,229	1/1:0,10:10:27:280,27,0	0/0:9,0:9:27:0,27,297	0/0:19,0:19:57:0,57,612	./.:.:.:.:.	0/0:11,0:11:33:0,33,360	0/0:6,0:6:18:0,18,201	0/0:3,0:3:9:0,9,100	0/0:1,0:1:3:0,3,33	0/0:9,0:9:27:0,27,289	0/0:2,0:2:6:0,6,67	0/0:1,0:1:3:0,3,31	0/0:11,0:11:33:0,33,357	./.:.:.:.:.	1/1:0,12:12:30:329,30,0	0/0:1,0:1:3:0,3,32	0/0:8,0:8:24:0,24,265	0/0:6,0:6:18:0,18,196	0/0:3,0:3:9:0,9,94	0/0:3,0:3:9:0,9,92	0/0:2,0:2:6:0,6,65	0/0:7,0:7:21:0,21,232	0/0:16,0:16:45:0,45,505	0/0:9,0:9:27:0,27,288	1/1:0,8:8:24:252,24,0	1/1:0,4:4:9:90,9,0	0/0:5,0:5:12:0,12,145	0/0:4,0:4:12:0,12,129	./.:.:.:.:.	0/0:5,0:5:15:0,15,165	0/0:2,0:2:6:0,6,63	0/0:2,0:2:6:0,6,63	0/0:4,0:4:9:0,9,107	0/0:4,0:4:9:0,9,109	0/0:5,0:5:15:0,15,164	0/0:4,0:4:12:0,12,126	1/1:0,2:2:6:66,6,0	1/1:0,4:4:12:122,12,0	0/0:3,0:3:6:0,6,78	0/0:4,0:4:12:0,12,133	0/0:5,0:5:15:0,15,160	./.:.:.:.:.	0/0:9,0:9:27:0,27,302	0/0:3,0:3:9:0,9,85	0/0:2,0:2:6:0,6,65	0/0:2,0:2:6:0,6,65	0/0:4,0:4:12:0,12,128	1/1:0,3:3:6:76,6,0	0/0:3,0:3:9:0,9,99	./.:.:.:.:.	./.:.:.:.:.	0/0:3,0:3:9:0,9,100	1/1:0,2:2:3:45,3,0	./.:.:.:.:.	./.:.:.:.:.	0/0:1,0:1:3:0,3,32	1/1:0,4:4:12:120,12,0	1/1:0,4:4:12:124,12,0	0/0:2,0:2:6:0,6,66	0/0:3,0:3:9:0,9,99	0/0:1,0:1:3:0,3,34	./.:.:.:.:.	./.:.:.:.:.	1/1:0,1:1:3:32,3,0	1/1:0,2:2:6:63,6,0	./.:.:.:.:.	1/1:0,3:3:9:96,9,0	0/0:2,0:2:6:0,6,67	0/0:5,0:5:15:0,15,169	0/0:1,0:1:3:0,3,32	0/0:3,0:3:9:0,9,99	0/0:1,0:1:3:0,3,33	./.:.:.:.:.	0/0:2,0:2:6:0,6,61	0/0:3,0:3:9:0,9,96	0/0:3,0:3:9:0,9,97	./.:.:.:.:.	0/0:1,0:1:3:0,3,30	./.:.:.:.:.	0/0:1,0:1:3:0,3,32	0/0:1,0:1:3:0,3,33	./.:.:.:.:.	0/0:1,0:1:3:0,3,30	0/0:3,0:3:9:0,9,97	0/0:1,0:1:3:0,3,32	0/0:4,0:4:12:0,12,127	./.:.:.:.:.	1/1:0,5:5:15:162,15,0	0/0:3,0:3:9:0,9,95	./.:.:.:.:.	0/0:2,0:2:6:0,6,67	0/0:3,0:3:9:0,9,98	0/0:4,0:4:12:0,12,131	1/1:0,3:3:9:92,9,0	0/0:1,0:1:3:0,3,32	0/0:4,0:4:12:0,12,130	1/1:0,1:1:3:32,3,0	1/1:0,3:3:9:97,9,0	./.:.:.:.:.	1/1:0,1:1:3:32,3,0	1/1:0,4:4:12:130,12,0	0/1:1,1:2:26:26,0,27	1/1:0,1:1:3:33,3,0	1/1:0,2:2:6:55,6,0	1/1:0,4:4:9:97,9,0	1/1:0,4:4:9:112,9,0	1/1:0,2:2:6:61,6,0	0/0:6,0:6:18:0,18,199	1/1:0,2:2:6:64,6,0	1/1:0,1:1:3:29,3,0	1/1:0,4:4:6:89,6,0	./.:.:.:.:.	1/1:0,5:5:9:120,9,0	1/1:0,4:4:6:89,6,0	1/1:0,2:2:6:63,6,0	1/1:0,5:5:9:119,9,0	0/0:17,0:17:51:0,51,582
chr0	84561778	.	C	T	3500.25	.	AC=74;AF=0.306;AN=242;BaseQRankSum=-7.937;DP=630;Dels=0.00;FS=14.876;HaplotypeScore=0.0953;InbreedingCoeff=0.6741;MLEAC=67;MLEAF=0.277;MQ=58.02;MQ0=0;MQRankSum=2.109;QD=23.81;ReadPosRankSum=-0.558	GT:AD:DP:GQ:PL	0/0:35,0:35:99:0,105,1118	1/1:0,7:7:21:221,21,0	0/0:5,0:5:15:0,15,156	0/0:37,0:37:99:0,105,1129	0/0:9,0:9:24:0,24,260	1/1:0,8:8:21:223,21,0	0/0:6,0:6:18:0,18,179	0/0:2,0:2:6:0,6,65	0/0:2,0:2:6:0,6,69	0/0:10,0:10:30:0,30,311	0/0:1,0:1:3:0,3,33	1/1:0,8:8:24:234,24,0	0/0:12,0:12:36:0,36,372	./.:.:.:.:.	0/0:9,0:9:27:0,27,278	0/0:18,0:18:54:0,54,560	0/0:12,0:12:36:0,36,367	0/0:2,0:2:6:0,6,67	0/0:4,0:4:12:0,12,118	1/1:0,2:2:3:45,3,0	0/0:7,0:7:21:0,21,235	1/1:0,8:8:24:232,24,0	0/0:9,0:9:27:0,27,278	0/0:15,1:16:17:0,17,436	./.:.:.:.:.	0/0:13,0:13:39:0,39,402	0/0:7,0:7:21:0,21,222	0/0:3,0:3:9:0,9,102	0/0:1,0:1:3:0,3,32	0/0:10,0:10:30:0,30,312	0/0:3,0:3:9:0,9,100	0/0:1,0:1:3:0,3,33	0/0:13,0:13:39:0,39,392	./.:.:.:.:.	1/1:0,11:11:33:323,33,0	0/0:1,0:1:3:0,3,33	0/0:12,0:12:36:0,36,373	0/0:7,0:7:21:0,21,219	0/0:5,0:5:15:0,15,157	0/0:4,0:4:12:0,12,134	0/0:3,0:3:9:0,9,98	0/0:9,0:9:27:0,27,282	0/0:17,0:17:51:0,51,524	0/0:11,0:11:33:0,33,347	1/1:0,8:8:24:231,24,0	1/1:0,5:5:12:131,12,0	0/0:6,0:6:15:0,15,172	0/0:4,0:4:12:0,12,134	1/1:0,1:1:3:31,3,0	0/0:5,0:5:15:0,15,146	0/0:2,0:2:6:0,6,62	0/0:2,0:2:6:0,6,63	0/0:3,0:3:6:0,6,76	0/0:3,0:3:6:0,6,77	0/0:3,0:3:9:0,9,92	0/0:5,0:5:15:0,15,161	1/1:0,2:2:6:63,6,0	1/1:0,5:5:12:133,12,0	0/0:3,0:3:6:0,6,75	0/0:5,0:5:15:0,15,158	0/0:5,0:5:15:0,15,162	./.:.:.:.:.	0/0:10,0:10:30:0,30,306	0/0:2,0:2:6:0,6,62	0/0:1,0:1:3:0,3,31	0/0:2,0:2:6:0,6,66	0/0:4,0:4:12:0,12,119	1/1:0,1:1:3:30,3,0	0/0:4,0:4:12:0,12,125	./.:.:.:.:.	./.:.:.:.:.	0/0:4,0:4:12:0,12,122	1/1:0,2:2:3:45,3,0	./.:.:.:.:.	0/0:1,0:1:3:0,3,28	0/0:1,0:1:3:0,3,32	1/1:0,3:3:6:76,6,0	1/1:0,5:5:12:136,12,0	0/0:2,0:2:6:0,6,61	0/0:3,0:3:9:0,9,95	0/0:2,0:2:6:0,6,63	./.:.:.:.:.	./.:.:.:.:.	1/1:0,1:1:3:29,3,0	1/1:0,3:3:9:92,9,0	./.:.:.:.:.	1/1:0,4:4:12:126,12,0	0/0:3,0:3:9:0,9,95	0/0:6,0:6:18:0,18,185	0/0:1,0:1:3:0,3,34	0/0:3,0:3:9:0,9,94	0/0:2,0:2:6:0,6,69	./.:.:.:.:.	0/0:2,0:2:6:0,6,64	0/0:2,0:2:6:0,6,61	0/0:3,0:3:9:0,9,97	0/0:3,0:3:9:0,9,96	0/0:1,0:1:3:0,3,32	0/0:1,0:1:3:0,3,33	0/0:1,0:1:3:0,3,34	0/0:3,0:3:9:0,9,100	./.:.:.:.:.	./.:.:.:.:.	0/0:3,0:3:9:0,9,96	0/0:1,0:1:3:0,3,32	0/0:6,0:6:15:0,15,161	./.:.:.:.:.	1/1:0,5:5:15:143,15,0	0/0:2,0:2:6:0,6,63	./.:.:.:.:.	0/0:5,0:5:15:0,15,157	0/0:2,0:2:6:0,6,64	0/0:4,0:4:12:0,12,128	1/1:0,3:3:9:86,9,0	0/1:1,1:2:25:26,0,25	0/0:3,0:3:9:0,9,89	1/1:0,1:1:3:30,3,0	1/1:0,3:3:9:77,9,0	0/0:1,0:1:3:0,3,31	1/1:0,1:1:3:30,3,0	1/1:0,4:4:12:118,12,0	0/1:1,1:2:21:26,0,21	1/1:0,4:4:12:123,12,0	1/1:0,1:1:3:30,3,0	1/1:0,4:4:12:114,12,0	1/1:0,4:4:9:108,9,0	1/1:0,3:3:9:93,9,0	0/0:6,0:6:18:0,18,186	1/1:0,2:2:6:60,6,0	1/1:0,2:2:3:45,3,0	1/1:0,4:4:6:89,6,0	./.:.:.:.:.	1/1:0,6:6:12:135,12,0	1/1:0,4:4:6:89,6,0	1/1:0,2:2:6:60,6,0	1/1:0,6:6:9:134,9,0	0/0:21,0:21:63:0,63,687
chr0	84561793	.	A	G	3764.63	.	AC=74;AF=0.311;AN=238;BaseQRankSum=5.970;DP=677;Dels=0.00;FS=0.000;HaplotypeScore=0.0557;InbreedingCoeff=0.6839;MLEAC=66;MLEAF=0.277;MQ=58.55;MQ0=0;MQRankSum=1.779;QD=25.44;ReadPosRankSum=-0.681	GT:AD:DP:GQ:PL	0/0:41,0:41:99:0,123,1287	1/1:0,6:6:18:194,18,0	0/0:5,0:5:15:0,15,156	0/0:42,0:42:99:0,120,1253	0/0:10,0:10:27:0,27,286	1/1:0,7:7:21:225,21,0	0/0:7,0:7:21:0,21,207	0/0:2,0:2:6:0,6,63	0/0:1,0:1:3:0,3,29	0/0:12,0:12:33:0,33,358	./.:.:.:.:.	1/1:0,9:9:27:291,27,0	0/0:15,0:15:45:0,45,459	./.:.:.:.:.	0/0:10,0:10:30:0,30,312	0/0:20,0:20:60:0,60,598	0/0:13,0:13:36:0,36,384	0/0:2,0:2:6:0,6,51	0/0:3,0:3:9:0,9,89	1/1:0,2:2:3:45,3,0	0/0:6,0:6:18:0,18,194	1/1:0,8:8:24:256,24,0	0/0:8,0:8:24:0,24,248	0/0:15,0:15:42:0,42,456	./.:.:.:.:.	0/0:14,0:14:42:0,42,432	0/0:8,0:8:24:0,24,242	0/0:3,0:3:9:0,9,92	0/0:2,0:2:6:0,6,63	0/0:13,0:13:39:0,39,404	0/0:4,0:4:12:0,12,122	./.:.:.:.:.	0/0:14,0:14:39:0,39,387	./.:.:.:.:.	1/1:0,12:12:36:387,36,0	0/0:3,0:3:6:0,6,63	0/0:13,0:13:36:0,36,365	0/0:7,0:7:21:0,21,212	0/0:4,0:4:9:0,9,105	0/0:4,0:4:12:0,12,129	0/0:2,0:2:6:0,6,63	0/0:10,0:10:30:0,30,307	0/0:24,0:24:72:0,72,731	0/0:12,0:12:36:0,36,376	1/1:0,8:8:24:254,24,0	1/1:0,6:6:12:153,12,0	0/0:6,0:6:18:0,18,189	0/0:3,0:3:9:0,9,96	1/1:0,1:1:3:32,3,0	0/0:4,0:4:12:0,12,117	0/0:3,0:3:9:0,9,91	0/0:3,0:3:9:0,9,93	0/0:2,0:2:3:0,3,45	0/0:1,0:1:3:0,3,30	0/0:4,0:4:12:0,12,124	0/0:5,0:5:15:0,15,154	1/1:0,1:1:3:32,3,0	1/1:0,5:5:12:140,12,0	0/0:6,0:6:15:0,15,175	0/0:3,0:3:9:0,9,92	0/0:4,0:4:12:0,12,122	./.:.:.:.:.	0/0:13,0:13:39:0,39,398	0/0:3,0:3:9:0,9,97	0/0:2,0:2:6:0,6,61	0/0:3,0:3:9:0,9,93	0/0:4,0:4:12:0,12,127	1/1:0,1:1:3:32,3,0	0/0:5,0:5:15:0,15,151	./.:.:.:.:.	./.:.:.:.:.	0/0:5,0:5:15:0,15,146	1/1:0,4:4:6:89,6,0	./.:.:.:.:.	0/0:1,0:1:3:0,3,30	0/0:2,0:2:6:0,6,62	1/1:0,3:3:6:80,6,0	1/1:0,6:6:12:158,12,0	0/0:2,0:2:6:0,6,62	0/0:3,0:3:9:0,9,92	0/0:2,0:2:6:0,6,59	./.:.:.:.:.	./.:.:.:.:.	1/1:0,1:1:3:32,3,0	1/1:0,3:3:9:94,9,0	./.:.:.:.:.	1/1:0,3:3:9:95,9,0	0/0:2,0:2:6:0,6,64	0/0:6,0:6:18:0,18,185	0/0:3,0:3:9:0,9,91	0/0:3,0:3:9:0,9,91	0/0:1,0:1:3:0,3,31	./.:.:.:.:.	0/0:1,0:1:3:0,3,31	0/0:2,0:2:6:0,6,63	0/0:3,0:3:6:0,6,60	0/0:5,0:5:15:0,15,155	0/0:1,0:1:3:0,3,31	0/0:1,0:1:3:0,3,31	./.:.:.:.:.	0/0:2,0:2:6:0,6,63	./.:.:.:.:.	0/0:1,0:1:3:0,3,33	0/0:2,0:2:6:0,6,61	0/0:1,0:1:3:0,3,32	0/0:5,0:5:12:0,12,140	./.:.:.:.:.	1/1:0,5:5:15:158,15,0	0/0:2,0:2:6:0,6,63	./.:.:.:.:.	0/0:5,0:5:15:0,15,152	0/0:2,0:2:6:0,6,64	0/0:4,0:4:12:0,12,118	1/1:0,3:3:9:95,9,0	0/1:1,1:2:26:26,0,26	0/0:4,0:4:12:0,12,119	1/1:0,1:1:3:32,3,0	1/1:0,2:2:6:63,6,0	0/0:2,0:2:6:0,6,63	1/1:0,1:1:3:32,3,0	1/1:0,4:4:12:126,12,0	0/1:1,1:2:26:28,0,26	1/1:0,5:5:15:161,15,0	1/1:0,1:1:3:32,3,0	1/1:0,3:3:9:96,9,0	1/1:0,4:4:9:108,9,0	1/1:0,3:3:9:96,9,0	0/0:6,0:6:18:0,18,187	1/1:0,2:2:6:65,6,0	1/1:0,2:2:3:45,3,0	1/1:0,4:4:6:89,6,0	./.:.:.:.:.	1/1:0,6:6:12:151,12,0	1/1:0,4:4:6:89,6,0	1/1:0,2:2:6:62,6,0	1/1:0,6:6:9:134,9,0	0/0:26,0:26:72:0,72,797
chr0	84561794	.	A	T	3675.22	.	AC=74;AF=0.311;AN=238;BaseQRankSum=2.363;DP=686;Dels=0.00;FS=0.380;HaplotypeScore=0.0557;InbreedingCoeff=0.6940;MLEAC=66;MLEAF=0.277;MQ=58.53;MQ0=0;MQRankSum=1.546;QD=24.67;ReadPosRankSum=-0.528	GT:AD:DP:GQ:PL	0/0:41,0:41:99:0,123,1278	1/1:0,6:6:18:188,18,0	0/0:5,0:5:15:0,15,152	0/0:42,0:42:99:0,120,1251	0/0:10,0:10:27:0,27,287	1/1:0,7:7:21:213,21,0	0/0:7,0:7:21:0,21,202	0/0:2,0:2:6:0,6,55	0/0:1,0:1:3:0,3,32	0/0:12,0:12:33:0,33,351	./.:.:.:.:.	1/1:0,9:9:27:280,27,0	0/0:15,0:15:45:0,45,451	./.:.:.:.:.	0/0:10,0:10:30:0,30,313	0/0:20,0:20:60:0,60,599	0/0:13,0:13:36:0,36,379	0/0:2,0:2:6:0,6,63	0/0:3,0:3:9:0,9,87	1/1:0,2:2:3:45,3,0	0/0:6,0:6:18:0,18,199	1/1:0,8:8:24:244,24,0	0/0:9,0:9:27:0,27,265	0/0:15,0:15:42:0,42,440	./.:.:.:.:.	0/0:14,0:14:42:0,42,423	0/0:8,0:8:24:0,24,235	0/0:5,0:5:15:0,15,155	0/0:2,0:2:6:0,6,63	0/0:13,0:13:39:0,39,397	0/0:3,0:3:9:0,9,96	./.:.:.:.:.	0/0:14,0:14:42:0,42,410	./.:.:.:.:.	1/1:0,12:12:36:379,36,0	0/0:3,0:3:9:0,9,97	0/0:13,0:13:39:0,39,394	0/0:7,0:7:21:0,21,209	0/0:4,0:4:9:0,9,105	0/0:4,0:4:12:0,12,129	0/0:3,0:3:9:0,9,95	0/0:10,0:10:30:0,30,298	0/0:24,0:24:72:0,72,740	0/0:13,0:13:39:0,39,398	1/1:0,8:8:24:246,24,0	1/1:0,6:6:12:151,12,0	0/0:6,0:6:18:0,18,186	0/0:3,0:3:9:0,9,96	1/1:0,1:1:3:31,3,0	0/0:4,0:4:12:0,12,118	0/0:3,0:3:9:0,9,90	0/0:3,0:3:9:0,9,87	0/0:2,0:2:3:0,3,45	0/0:1,0:1:3:0,3,31	0/0:4,0:4:12:0,12,120	0/0:5,0:5:15:0,15,159	1/1:0,1:1:3:30,3,0	1/1:0,5:5:12:137,12,0	0/0:6,0:6:15:0,15,176	0/0:3,0:3:9:0,9,89	0/0:4,0:4:12:0,12,126	./.:.:.:.:.	0/0:14,0:14:42:0,42,413	0/0:3,0:3:9:0,9,96	0/0:2,0:2:6:0,6,59	0/0:3,0:3:9:0,9,95	0/0:4,0:4:12:0,12,126	1/1:0,1:1:3:31,3,0	0/0:5,0:5:15:0,15,154	./.:.:.:.:.	./.:.:.:.:.	0/0:5,0:5:15:0,15,145	1/1:0,4:4:6:89,6,0	./.:.:.:.:.	0/0:1,0:1:3:0,3,29	0/0:2,0:2:6:0,6,64	1/1:0,3:3:6:78,6,0	1/1:0,6:6:12:156,12,0	0/0:2,0:2:6:0,6,59	0/0:3,0:3:9:0,9,87	0/0:2,0:2:6:0,6,61	./.:.:.:.:.	./.:.:.:.:.	1/1:0,1:1:3:31,3,0	1/1:0,3:3:9:90,9,0	./.:.:.:.:.	1/1:0,3:3:9:92,9,0	0/0:2,0:2:6:0,6,64	0/0:6,0:6:18:0,18,178	0/0:3,0:3:9:0,9,94	0/0:3,0:3:9:0,9,95	0/0:1,0:1:3:0,3,32	./.:.:.:.:.	0/0:1,0:1:3:0,3,32	0/0:2,0:2:6:0,6,61	0/0:3,0:3:9:0,9,84	0/0:5,0:5:15:0,15,156	0/0:1,0:1:3:0,3,32	0/0:1,0:1:3:0,3,29	./.:.:.:.:.	0/0:2,0:2:6:0,6,67	./.:.:.:.:.	0/0:1,0:1:3:0,3,34	0/0:2,0:2:6:0,6,61	0/0:1,0:1:3:0,3,31	0/0:5,0:5:12:0,12,137	./.:.:.:.:.	1/1:0,5:5:15:153,15,0	0/0:3,0:3:9:0,9,93	./.:.:.:.:.	0/0:5,0:5:15:0,15,143	0/0:3,0:3:9:0,9,95	0/0:4,0:4:12:0,12,120	1/1:0,3:3:9:91,9,0	0/1:1,1:2:25:25,0,26	0/0:4,0:4:12:0,12,117	1/1:0,1:1:3:31,3,0	1/1:0,3:3:9:92,9,0	0/0:2,0:2:6:0,6,65	1/1:0,1:1:3:31,3,0	1/1:0,4:4:12:118,12,0	0/1:1,1:2:26:27,0,26	1/1:0,5:5:15:157,15,0	1/1:0,1:1:3:31,3,0	1/1:0,3:3:9:92,9,0	1/1:0,4:4:9:106,9,0	1/1:0,3:3:9:96,9,0	0/0:7,0:7:21:0,21,215	1/1:0,2:2:6:61,6,0	1/1:0,2:2:3:45,3,0	1/1:0,4:4:6:89,6,0	./.:.:.:.:.	1/1:0,6:6:12:152,12,0	1/1:0,4:4:6:89,6,0	1/1:0,2:2:6:60,6,0	1/1:0,6:6:9:134,9,0	0/0:27,0:27:81:0,81,895
chr0	84561803	.	T	A	3711.33	.	AC=74;AF=0.301;AN=246;BaseQRankSum=-7.372;DP=731;Dels=0.00;FS=1.123;HaplotypeScore=0.0303;InbreedingCoeff=0.6792;MLEAC=66;MLEAF=0.268;MQ=58.67;MQ0=0;MQRankSum=1.755;QD=23.64;ReadPosRankSum=2.710	GT:AD:DP:GQ:PL	0/0:42,0:42:99:0,126,1368	1/1:0,7:7:21:221,21,0	0/0:5,0:5:15:0,15,152	0/0:47,0:47:99:0,135,1439	0/0:14,0:14:33:0,33,383	1/1:0,7:7:21:206,21,0	0/0:7,0:7:21:0,21,209	0/0:2,0:2:6:0,6,66	0/0:1,0:1:3:0,3,27	0/0:12,0:12:33:0,33,355	./.:.:.:.:.	1/1:0,10:10:30:308,30,0	0/0:14,0:14:42:0,42,446	./.:.:.:.:.	0/0:10,0:10:30:0,30,311	0/0:22,0:22:63:0,63,661	0/0:15,0:15:39:0,39,419	0/0:2,0:2:6:0,6,61	0/0:5,0:5:12:0,12,135	1/1:0,2:2:3:44,3,0	0/0:6,0:6:18:0,18,197	1/1:0,10:10:24:270,24,0	0/0:9,0:9:27:0,27,281	0/0:12,0:12:33:0,33,360	./.:.:.:.:.	0/0:14,0:14:42:0,42,440	0/0:9,0:9:27:0,27,275	0/0:5,0:5:15:0,15,156	0/0:2,0:2:6:0,6,65	0/0:13,0:13:39:0,39,398	0/0:5,0:5:15:0,15,161	./.:.:.:.:.	0/0:14,0:14:42:0,42,430	0/0:1,0:1:3:0,3,32	1/1:0,13:13:39:400,39,0	0/0:2,0:2:6:0,6,65	0/0:16,0:16:48:0,48,482	0/0:8,0:8:24:0,24,249	0/0:4,0:4:9:0,9,109	0/0:3,0:3:9:0,9,100	0/0:5,0:5:15:0,15,153	0/0:12,0:12:36:0,36,377	0/0:24,0:24:72:0,72,751	0/0:14,0:14:42:0,42,434	1/1:0,10:10:24:272,24,0	1/1:0,6:6:12:147,12,0	0/0:7,0:7:21:0,21,217	0/0:4,0:4:12:0,12,130	1/1:0,1:1:3:29,3,0	0/0:5,0:5:15:0,15,145	0/0:3,0:3:9:0,9,97	0/0:3,0:3:9:0,9,96	0/0:2,0:2:3:0,3,45	0/0:1,0:1:3:0,3,31	0/0:5,0:5:15:0,15,158	0/0:5,0:5:15:0,15,162	1/1:0,2:2:3:45,3,0	1/1:0,5:5:12:136,12,0	0/0:6,0:6:15:0,15,173	0/0:5,0:5:15:0,15,149	0/0:4,0:4:12:0,12,124	./.:.:.:.:.	0/0:14,0:14:42:0,42,441	0/0:3,0:3:9:0,9,98	0/0:2,0:2:6:0,6,64	0/0:2,0:2:6:0,6,64	0/0:5,0:5:15:0,15,149	1/1:0,1:1:3:30,3,0	0/0:5,0:5:15:0,15,154	./.:.:.:.:.	0/0:1,0:1:3:0,3,30	0/0:5,0:5:15:0,15,157	1/1:0,4:4:6:89,6,0	0/0:1,0:1:3:0,3,28	0/0:1,0:1:3:0,3,30	0/0:1,0:1:3:0,3,32	1/1:0,2:2:3:45,3,0	1/1:0,6:6:12:152,12,0	0/0:2,0:2:6:0,6,61	0/0:3,0:3:9:0,9,98	0/0:2,0:2:6:0,6,59	./.:.:.:.:.	./.:.:.:.:.	1/1:0,1:1:3:32,3,0	1/1:0,3:3:9:91,9,0	./.:.:.:.:.	1/1:0,3:3:9:89,9,0	0/0:2,0:2:6:0,6,65	0/0:6,0:6:18:0,18,190	0/0:4,0:4:12:0,12,124	0/0:3,0:3:9:0,9,95	0/0:1,0:1:3:0,3,32	0/0:2,0:2:6:0,6,57	0/0:1,0:1:3:0,3,31	0/0:3,0:3:9:0,9,93	0/0:2,0:2:6:0,6,61	0/0:5,0:5:15:0,15,160	0/0:1,0:1:3:0,3,31	0/0:2,0:2:6:0,6,63	./.:.:.:.:.	0/0:2,0:2:6:0,6,63	./.:.:.:.:.	0/0:1,0:1:3:0,3,32	0/0:2,0:2:6:0,6,61	0/0:1,0:1:3:0,3,32	0/0:5,0:5:12:0,12,137	./.:.:.:.:.	1/1:0,5:5:15:143,15,0	0/0:3,0:3:9:0,9,98	./.:.:.:.:.	0/0:5,0:5:15:0,15,153	0/0:3,0:3:9:0,9,98	0/0:4,0:4:12:0,12,122	1/1:0,5:5:9:119,9,0	0/1:1,1:2:25:25,0,26	0/0:5,0:5:15:0,15,153	1/1:0,1:1:3:30,3,0	1/1:0,2:2:6:57,6,0	0/0:2,0:2:6:0,6,64	1/1:0,1:1:3:30,3,0	1/1:0,4:4:12:118,12,0	0/1:1,1:2:25:25,0,26	1/1:0,5:5:15:151,15,0	1/1:0,1:1:3:32,3,0	1/1:0,3:3:9:90,9,0	1/1:0,4:4:9:104,9,0	1/1:0,3:3:9:89,9,0	0/0:7,0:7:21:0,21,222	1/1:0,2:2:6:63,6,0	1/1:0,2:2:3:45,3,0	1/1:0,4:4:6:70,6,0	./.:.:.:.:.	1/1:0,6:6:12:152,12,0	1/1:0,4:4:6:89,6,0	1/1:0,2:2:6:59,6,0	1/1:0,6:6:9:134,9,0	0/0:29,0:29:87:0,87,984
chr0	84561849	.	A	C	2915.5	.	AC=61;AF=0.252;AN=242;BaseQRankSum=8.113;DP=802;Dels=0.00;FS=1.201;HaplotypeScore=0.0295;InbreedingCoeff=0.6902;MLEAC=51;MLEAF=0.211;MQ=58.19;MQ0=0;MQRankSum=1.162;QD=23.32;ReadPosRankSum=2.154	GT:AD:DP:GQ:PL	0/0:61,0:61:99:0,183,1863	1/1:0,7:7:21:226,21,0	0/0:5,0:5:15:0,15,150	0/0:51,0:51:99:0,153,1496	0/0:11,0:11:27:0,27,304	1/1:0,6:6:18:198,18,0	0/0:13,0:13:39:0,39,391	0/0:1,0:1:3:0,3,31	0/0:5,0:5:15:0,15,155	0/0:11,0:11:24:0,24,285	0/0:2,0:2:6:0,6,61	1/1:0,6:6:18:193,18,0	0/0:11,0:11:33:0,33,329	0/0:1,0:1:3:0,3,32	0/0:17,0:17:51:0,51,528	0/0:21,0:21:57:0,57,609	0/0:11,0:11:30:0,30,311	0/0:1,0:1:3:0,3,29	0/0:7,0:7:15:0,15,180	./.:.:.:.:.	0/0:5,0:5:15:0,15,153	1/1:0,8:8:18:217,18,0	0/0:9,0:9:24:0,24,255	0/0:12,0:12:36:0,36,365	./.:.:.:.:.	0/0:16,0:16:45:0,45,471	0/0:7,0:7:21:0,21,212	0/0:6,0:6:18:0,18,188	0/0:4,0:4:12:0,12,127	0/0:13,0:13:39:0,39,395	0/0:2,0:2:6:0,6,67	0/0:1,0:1:3:0,3,32	0/0:18,0:18:54:0,54,542	0/0:2,0:2:6:0,6,61	1/1:0,8:8:21:226,21,0	0/0:6,0:6:18:0,18,185	0/0:21,0:21:63:0,63,640	0/0:4,0:4:12:0,12,119	0/0:9,0:9:21:0,21,243	0/0:1,0:1:3:0,3,32	0/0:7,0:7:21:0,21,221	0/0:13,0:13:36:0,36,382	0/0:22,0:22:63:0,63,649	0/0:23,0:23:69:0,69,681	1/1:0,12:12:30:349,30,0	1/1:0,5:5:9:123,9,0	0/0:9,0:9:27:0,27,269	0/0:3,0:3:9:0,9,93	1/1:0,1:1:3:33,3,0	0/0:6,0:6:18:0,18,178	0/0:2,0:2:6:0,6,59	0/0:5,0:5:15:0,15,148	./.:.:.:.:.	0/0:3,0:3:9:0,9,89	0/0:11,0:11:33:0,33,336	0/0:9,0:9:27:0,27,263	1/1:0,3:3:6:76,6,0	1/1:0,3:3:6:77,6,0	0/0:3,0:3:9:0,9,90	0/0:3,0:3:9:0,9,93	0/0:5,0:5:15:0,15,143	0/0:2,0:2:6:0,6,59	0/0:12,0:12:36:0,36,355	0/0:2,0:2:6:0,6,61	0/0:6,0:6:18:0,18,179	0/0:6,0:6:18:0,18,184	0/0:3,0:3:9:0,9,89	1/1:0,1:1:3:31,3,0	0/0:3,0:3:9:0,9,88	./.:.:.:.:.	0/0:1,0:1:3:0,3,29	0/0:5,0:5:15:0,15,147	1/1:0,2:2:3:45,3,0	0/0:1,0:1:3:0,3,30	0/0:2,0:2:6:0,6,63	0/0:3,0:3:9:0,9,92	1/1:0,2:2:6:66,6,0	1/1:0,4:4:9:112,9,0	0/0:2,0:2:6:0,6,59	0/0:5,0:5:15:0,15,151	0/0:4,0:4:12:0,12,118	./.:.:.:.:.	./.:.:.:.:.	./.:.:.:.:.	1/1:0,1:1:3:33,3,0	./.:.:.:.:.	1/1:0,3:3:9:94,9,0	0/0:3,0:3:9:0,9,92	0/0:4,0:4:12:0,12,124	0/0:6,0:6:18:0,18,185	0/0:1,0:1:3:0,3,31	0/0:4,0:4:12:0,12,119	0/0:3,0:3:9:0,9,92	0/0:1,0:1:3:0,3,31	0/0:2,0:2:6:0,6,61	0/0:1,0:1:3:0,3,32	0/0:7,0:7:21:0,21,218	0/0:2,0:2:6:0,6,61	0/0:2,0:2:6:0,6,61	0/0:1,0:1:3:0,3,30	0/0:4,0:4:12:0,12,128	./.:.:.:.:.	0/0:2,0:2:6:0,6,57	0/0:3,0:3:9:0,9,95	./.:.:.:.:.	0/0:3,0:3:6:0,6,77	./.:.:.:.:.	1/1:0,2:2:6:62,6,0	0/0:5,0:5:15:0,15,157	0/0:2,0:2:6:0,6,57	0/0:10,0:10:21:0,21,261	0/0:5,0:5:15:0,15,158	0/0:6,0:6:18:0,18,178	1/1:0,4:4:9:108,9,0	0/1:3,1:4:20:20,0,80	0/0:2,0:2:6:0,6,61	./.:.:.:.:.	1/1:0,1:1:3:30,3,0	0/0:5,0:5:15:0,15,148	./.:.:.:.:.	1/1:0,1:1:3:31,3,0	0/0:1,0:1:3:0,3,30	1/1:0,5:5:12:145,12,0	./.:.:.:.:.	1/1:0,6:6:12:141,12,0	1/1:0,3:3:9:94,9,0	1/1:0,3:3:6:77,6,0	0/0:7,0:7:18:0,18,199	1/1:0,3:3:9:96,9,0	1/1:0,2:2:3:45,3,0	1/1:0,4:4:6:76,6,0	./.:.:.:.:.	1/1:0,6:6:12:154,12,0	1/1:0,3:3:6:76,6,0	./.:.:.:.:.	1/1:0,6:6:9:134,9,0	0/0:39,0:39:99:0,117,1293
chr0	84561854	.	A	T	2395.08	.	AC=55;AF=0.231;AN=238;BaseQRankSum=4.988;DP=751;Dels=0.00;FS=8.798;HaplotypeScore=0.0167;InbreedingCoeff=0.6736;MLEAC=46;MLEAF=0.193;MQ=58.04;MQ0=0;MQRankSum=-0.965;QD=23.25;ReadPosRankSum=3.588	GT:AD:DP:GQ:PL	0/0:56,0:56:99:0,168,1696	1/1:0,7:7:21:219,21,0	0/0:4,0:4:12:0,12,122	0/0:50,0:50:99:0,150,1504	0/0:11,0:11:27:0,27,305	1/1:0,4:4:12:117,12,0	0/0:11,0:11:33:0,33,327	0/0:1,0:1:3:0,3,34	0/0:4,0:4:12:0,12,124	0/0:9,0:9:21:0,21,240	0/0:2,0:2:6:0,6,61	1/1:0,5:5:15:150,15,0	0/0:9,0:9:27:0,27,268	0/0:2,0:2:6:0,6,61	0/0:18,0:18:54:0,54,542	0/0:19,0:19:51:0,51,544	0/0:11,0:11:30:0,30,309	0/0:1,0:1:3:0,3,32	0/0:7,0:7:15:0,15,174	./.:.:.:.:.	0/0:4,0:4:12:0,12,126	1/1:0,7:7:18:196,18,0	0/0:9,0:9:24:0,24,255	0/0:13,0:13:39:0,39,400	./.:.:.:.:.	0/0:14,0:14:39:0,39,413	0/0:7,0:7:21:0,21,206	0/0:6,0:6:18:0,18,193	0/0:4,0:4:12:0,12,135	0/0:13,0:13:39:0,39,390	0/0:2,0:2:6:0,6,69	0/0:1,0:1:3:0,3,32	0/0:13,0:13:39:0,39,392	0/0:2,0:2:6:0,6,65	1/1:0,8:8:21:227,21,0	0/0:6,0:6:18:0,18,187	0/0:21,0:21:63:0,63,626	0/0:4,0:4:12:0,12,121	0/0:9,0:9:24:0,24,254	0/0:2,0:2:6:0,6,63	0/0:7,0:7:21:0,21,227	0/0:13,0:13:36:0,36,385	0/0:20,0:20:57:0,57,585	0/0:20,0:20:60:0,60,604	1/1:0,9:9:24:259,24,0	1/1:0,2:2:6:62,6,0	0/0:9,0:9:27:0,27,271	0/0:5,0:5:15:0,15,153	1/1:0,1:1:3:33,3,0	0/0:6,0:6:18:0,18,178	0/0:2,0:2:6:0,6,57	0/0:3,0:3:9:0,9,90	0/0:1,0:1:3:0,3,30	0/0:3,0:3:9:0,9,93	0/0:11,0:11:33:0,33,327	0/0:10,0:10:30:0,30,304	1/1:0,2:2:6:61,6,0	1/1:0,2:2:6:62,6,0	0/0:3,0:3:9:0,9,86	0/0:3,0:3:9:0,9,90	0/0:4,0:4:12:0,12,118	0/0:2,0:2:6:0,6,59	0/0:13,0:13:39:0,39,380	0/0:2,0:2:6:0,6,61	0/0:6,0:6:18:0,18,184	0/0:6,0:6:18:0,18,178	0/0:2,0:2:6:0,6,59	./.:.:.:.:.	0/0:3,0:3:9:0,9,89	0/0:1,0:1:3:0,3,29	0/0:1,0:1:3:0,3,29	0/0:5,0:5:15:0,15,148	1/1:0,2:2:3:45,3,0	0/0:1,0:1:3:0,3,30	0/0:3,0:3:9:0,9,92	0/0:3,0:3:9:0,9,95	1/1:0,2:2:6:64,6,0	1/1:0,3:3:9:94,9,0	0/0:2,0:2:6:0,6,61	0/0:4,0:4:12:0,12,122	0/0:3,0:3:9:0,9,94	./.:.:.:.:.	./.:.:.:.:.	./.:.:.:.:.	1/1:0,1:1:3:32,3,0	./.:.:.:.:.	1/1:0,2:2:6:64,6,0	0/0:4,0:4:12:0,12,120	0/0:4,0:4:12:0,12,123	0/0:6,0:6:18:0,18,185	0/0:1,0:1:3:0,3,31	0/0:4,0:4:12:0,12,118	0/0:3,0:3:9:0,9,89	./.:.:.:.:.	0/0:2,0:2:3:0,3,30	0/0:2,0:2:6:0,6,62	0/0:8,0:8:24:0,24,252	0/0:1,0:1:3:0,3,32	0/0:2,0:2:6:0,6,61	0/0:1,0:1:3:0,3,30	0/0:4,0:4:12:0,12,125	./.:.:.:.:.	0/0:2,0:2:6:0,6,57	0/0:2,0:2:6:0,6,61	./.:.:.:.:.	0/0:2,0:2:6:0,6,62	./.:.:.:.:.	1/1:0,1:1:3:31,3,0	0/0:5,0:5:15:0,15,157	0/0:2,0:2:6:0,6,59	0/0:9,0:9:21:0,21,242	0/0:5,0:5:15:0,15,158	0/0:6,0:6:18:0,18,185	1/1:0,2:2:6:61,6,0	0/1:2,1:3:25:25,0,52	0/0:3,0:3:9:0,9,89	./.:.:.:.:.	./.:.:.:.:.	0/0:6,0:6:18:0,18,178	./.:.:.:.:.	./.:.:.:.:.	0/0:1,0:1:3:0,3,32	1/1:0,5:5:12:138,12,0	./.:.:.:.:.	1/1:0,6:6:15:167,15,0	1/1:0,2:2:6:63,6,0	1/1:0,3:3:6:76,6,0	0/0:5,0:5:12:0,12,134	1/1:0,3:3:9:95,9,0	1/1:0,2:2:3:45,3,0	1/1:0,4:4:6:89,6,0	./.:.:.:.:.	1/1:0,6:6:12:153,12,0	1/1:0,3:3:6:76,6,0	./.:.:.:.:.	1/1:0,6:6:9:134,9,0	0/0:36,0:36:99:0,108,1215
chr0	84561856	.	A	T	2355.09	.	AC=55;AF=0.231;AN=238;BaseQRankSum=5.074;DP=739;Dels=0.00;FS=6.245;HaplotypeScore=0.0335;InbreedingCoeff=0.6735;MLEAC=45;MLEAF=0.189;MQ=58.02;MQ0=0;MQRankSum=-0.665;QD=23.32;ReadPosRankSum=3.307	GT:AD:DP:GQ:PL	0/0:53,0:53:99:0,159,1658	1/1:0,7:7:21:223,21,0	0/0:4,0:4:12:0,12,125	0/0:50,0:50:99:0,150,1493	0/0:11,0:11:27:0,27,299	1/1:0,3:3:9:92,9,0	0/0:11,0:11:33:0,33,326	0/0:1,0:1:3:0,3,33	0/0:4,0:4:12:0,12,128	0/0:9,0:9:21:0,21,240	0/0:2,0:2:6:0,6,61	1/1:0,5:5:15:154,15,0	0/0:9,0:9:27:0,27,268	0/0:2,0:2:6:0,6,59	0/0:16,0:16:48:0,48,489	0/0:19,0:19:51:0,51,543	0/0:11,0:11:30:0,30,321	0/0:2,0:2:6:0,6,63	0/0:7,0:7:15:0,15,182	./.:.:.:.:.	0/0:5,0:5:15:0,15,158	1/1:0,7:7:18:199,18,0	0/0:9,0:9:24:0,24,260	0/0:13,0:13:39:0,39,400	./.:.:.:.:.	0/0:13,0:13:36:0,36,385	0/0:7,0:7:21:0,21,215	0/0:6,0:6:18:0,18,181	0/0:4,0:4:12:0,12,133	0/0:13,0:13:39:0,39,390	0/0:2,0:2:6:0,6,65	0/0:1,0:1:3:0,3,32	0/0:12,0:12:36:0,36,362	0/0:2,0:2:6:0,6,67	1/1:0,8:8:21:230,21,0	0/0:6,0:6:18:0,18,189	0/0:21,0:21:63:0,63,646	0/0:4,0:4:12:0,12,119	0/0:9,0:9:24:0,24,253	0/0:2,0:2:6:0,6,63	0/0:7,0:7:21:0,21,231	0/0:13,0:13:36:0,36,380	0/0:20,0:20:57:0,57,596	0/0:20,0:20:60:0,60,592	1/1:0,9:9:24:257,24,0	1/1:0,2:2:6:62,6,0	0/0:9,0:9:27:0,27,275	0/0:5,0:5:15:0,15,151	1/1:0,1:1:3:32,3,0	0/0:6,0:6:18:0,18,184	0/0:2,0:2:6:0,6,59	0/0:3,0:3:9:0,9,90	0/0:1,0:1:3:0,3,30	0/0:3,0:3:9:0,9,91	0/0:11,0:11:33:0,33,336	0/0:10,0:10:30:0,30,309	1/1:0,2:2:6:60,6,0	1/1:0,2:2:6:63,6,0	0/0:3,0:3:9:0,9,89	0/0:2,0:2:6:0,6,59	0/0:4,0:4:12:0,12,118	0/0:2,0:2:6:0,6,61	0/0:13,0:13:39:0,39,385	0/0:2,0:2:6:0,6,61	0/0:6,0:6:18:0,18,180	0/0:6,0:6:18:0,18,184	0/0:2,0:2:6:0,6,59	./.:.:.:.:.	0/0:3,0:3:9:0,9,93	0/0:1,0:1:3:0,3,31	0/0:1,0:1:3:0,3,30	0/0:5,0:5:15:0,15,149	1/1:0,2:2:3:45,3,0	0/0:1,0:1:3:0,3,30	0/0:3,0:3:9:0,9,95	0/0:3,0:3:9:0,9,95	1/1:0,2:2:6:64,6,0	1/1:0,3:3:9:95,9,0	0/0:2,0:2:6:0,6,61	0/0:4,0:4:12:0,12,121	0/0:3,0:3:9:0,9,95	./.:.:.:.:.	./.:.:.:.:.	./.:.:.:.:.	1/1:0,1:1:3:33,3,0	./.:.:.:.:.	1/1:0,2:2:6:65,6,0	0/0:4,0:4:12:0,12,122	0/0:4,0:4:12:0,12,124	0/0:6,0:6:18:0,18,191	0/0:1,0:1:3:0,3,30	0/0:4,0:4:12:0,12,120	0/0:3,0:3:9:0,9,92	./.:.:.:.:.	0/0:2,0:2:6:0,6,52	0/0:2,0:2:6:0,6,63	0/0:8,0:8:24:0,24,256	0/0:1,0:1:3:0,3,31	0/0:2,0:2:6:0,6,63	0/0:1,0:1:3:0,3,30	0/0:4,0:4:12:0,12,128	./.:.:.:.:.	0/0:2,0:2:6:0,6,59	0/0:2,0:2:6:0,6,61	./.:.:.:.:.	0/0:2,0:2:6:0,6,62	./.:.:.:.:.	1/1:0,1:1:3:31,3,0	0/0:5,0:5:15:0,15,156	0/0:2,0:2:6:0,6,59	0/0:9,0:9:21:0,21,240	0/0:5,0:5:15:0,15,161	0/0:6,0:6:18:0,18,184	1/1:0,2:2:6:61,6,0	0/1:2,1:3:25:25,0,50	0/0:3,0:3:9:0,9,89	./.:.:.:.:.	./.:.:.:.:.	0/0:5,0:5:15:0,15,153	./.:.:.:.:.	./.:.:.:.:.	0/0:1,0:1:3:0,3,33	1/1:0,4:4:9:109,9,0	./.:.:.:.:.	1/1:0,6:6:15:166,15,0	1/1:0,2:2:6:64,6,0	1/1:0,3:3:6:76,6,0	0/0:4,0:4:9:0,9,105	1/1:0,3:3:9:95,9,0	1/1:0,2:2:3:45,3,0	1/1:0,4:4:6:89,6,0	./.:.:.:.:.	1/1:0,6:6:12:152,12,0	1/1:0,3:3:6:75,6,0	./.:.:.:.:.	1/1:0,6:6:9:134,9,0	0/0:34,0:34:99:0,102,1149
chr0	84561893	.	G	A	1747.11	.	AC=53;AF=0.219;AN=242;BaseQRankSum=-3.383;DP=738;Dels=0.00;FS=20.429;HaplotypeScore=0.0531;InbreedingCoeff=0.6462;MLEAC=40;MLEAF=0.165;MQ=57.90;MQ0=0;MQRankSum=-1.320;QD=22.40;ReadPosRankSum=-3.202	GT:AD:DP:GQ:PL	0/0:46,0:46:99:0,138,1466	1/1:0,5:5:12:138,12,0	0/0:7,0:7:18:0,18,203	0/0:42,0:42:99:0,126,1297	0/0:6,0:6:18:0,18,191	1/1:0,3:3:9:92,9,0	0/0:15,0:15:45:0,45,464	0/0:5,0:5:15:0,15,159	0/0:2,0:2:6:0,6,64	0/0:9,0:9:24:0,24,265	0/0:1,0:1:3:0,3,33	1/1:0,6:6:18:190,18,0	0/0:10,0:10:30:0,30,312	0/0:2,0:2:6:0,6,63	0/0:16,0:16:48:0,48,501	0/0:7,0:7:21:0,21,213	0/0:10,0:10:27:0,27,290	0/0:1,0:1:3:0,3,32	0/0:12,0:12:27:0,27,324	1/1:0,1:1:3:28,3,0	0/0:7,0:7:21:0,21,221	1/1:0,4:4:12:121,12,0	0/0:14,0:14:39:0,39,415	0/0:14,0:14:42:0,42,448	./.:.:.:.:.	0/0:16,0:16:45:0,45,488	0/0:5,0:5:15:0,15,157	0/0:2,0:2:6:0,6,71	0/0:7,0:7:21:0,21,226	0/0:11,0:11:33:0,33,347	0/0:2,0:2:6:0,6,63	0/0:3,0:3:9:0,9,95	0/0:16,0:16:48:0,48,511	0/0:2,0:2:6:0,6,63	1/1:0,8:8:21:229,21,0	0/0:6,0:6:18:0,18,192	0/0:22,0:22:66:0,66,681	0/0:2,0:2:6:0,6,58	0/0:6,0:6:18:0,18,195	0/0:4,0:4:12:0,12,128	0/0:8,0:8:24:0,24,256	0/0:17,0:17:51:0,51,541	0/0:15,0:15:42:0,42,449	0/0:27,0:27:75:0,75,821	1/1:0,6:6:18:183,18,0	1/1:0,1:1:3:35,3,0	0/0:12,0:12:36:0,36,374	0/0:5,0:5:15:0,15,157	1/1:0,1:1:3:31,3,0	0/0:8,0:8:24:0,24,250	0/0:1,0:1:3:0,3,31	0/0:3,0:3:9:0,9,95	0/0:3,0:3:9:0,9,95	0/0:5,0:5:15:0,15,157	0/0:9,0:9:27:0,27,283	0/0:7,0:7:21:0,21,216	1/1:0,1:1:3:30,3,0	1/1:0,2:2:6:62,6,0	0/0:2,0:2:6:0,6,63	0/0:4,0:4:12:0,12,120	0/0:2,0:2:6:0,6,63	0/0:3,0:3:9:0,9,92	0/0:10,0:10:30:0,30,316	0/0:3,0:3:6:0,6,75	0/0:7,0:7:21:0,21,217	0/0:5,0:5:15:0,15,153	0/0:2,0:2:6:0,6,59	./.:.:.:.:.	0/0:1,0:1:3:0,3,32	0/0:1,0:1:3:0,3,31	0/0:3,0:3:9:0,9,87	0/0:5,0:5:15:0,15,160	./.:.:.:.:.	0/0:2,0:2:3:0,3,31	0/0:2,0:2:6:0,6,59	0/0:5,0:5:15:0,15,158	1/1:0,2:2:6:66,6,0	1/1:0,1:1:3:31,3,0	0/0:3,0:3:9:0,9,95	0/0:6,0:6:18:0,18,185	0/0:2,0:2:6:0,6,63	./.:.:.:.:.	./.:.:.:.:.	./.:.:.:.:.	./.:.:.:.:.	./.:.:.:.:.	./.:.:.:.:.	0/0:3,0:3:9:0,9,97	0/0:5,0:5:15:0,15,151	0/0:7,0:7:21:0,21,222	0/0:4,0:4:12:0,12,127	0/0:4,0:4:12:0,12,128	0/0:3,0:3:9:0,9,92	0/0:1,0:1:3:0,3,32	0/0:2,0:2:6:0,6,60	0/0:2,0:2:6:0,6,62	0/0:6,0:6:18:0,18,177	0/0:1,0:1:3:0,3,32	0/0:1,0:1:3:0,3,31	0/0:2,0:2:6:0,6,51	0/0:4,0:4:12:0,12,126	0/0:4,0:4:9:0,9,109	0/0:3,0:3:9:0,9,92	0/0:2,0:2:6:0,6,63	0/0:3,0:3:6:0,6,76	0/0:4,0:4:12:0,12,130	./.:.:.:.:.	1/1:0,1:1:3:31,3,0	0/0:7,0:7:21:0,21,227	0/0:4,0:4:12:0,12,127	0/0:8,0:8:21:0,21,239	0/0:7,0:7:21:0,21,230	0/0:5,0:5:15:0,15,156	1/1:0,1:1:3:31,3,0	0/0:3,0:3:9:0,9,97	0/0:3,0:3:9:0,9,93	./.:.:.:.:.	./.:.:.:.:.	0/0:6,0:6:18:0,18,185	./.:.:.:.:.	1/1:0,2:2:3:45,3,0	0/1:1,1:2:26:28,0,26	1/1:0,1:1:3:32,3,0	./.:.:.:.:.	1/1:0,5:5:12:135,12,0	1/1:0,1:1:3:31,3,0	1/1:0,2:2:6:63,6,0	0/0:4,0:4:12:0,12,126	1/1:0,4:4:9:106,9,0	1/1:0,2:2:3:45,3,0	1/1:0,2:2:3:45,3,0	./.:.:.:.:.	1/1:0,6:6:12:152,12,0	1/1:0,2:2:3:45,3,0	./.:.:.:.:.	1/1:0,6:6:9:134,9,0	0/0:34,0:34:99:0,102,1137
chr0	84561900	.	A	G	1951.47	.	AC=58;AF=0.238;AN=244;BaseQRankSum=3.934;DP=771;Dels=0.00;FS=42.956;HaplotypeScore=0.0493;InbreedingCoeff=0.6404;MLEAC=45;MLEAF=0.184;MQ=57.89;MQ0=0;MQRankSum=-0.601;QD=21.21;ReadPosRankSum=-3.479	GT:AD:DP:GQ:PL	0/0:56,0:56:99:0,168,1742	1/1:0,5:5:12:139,12,0	0/0:7,0:7:18:0,18,200	0/0:43,0:43:99:0,129,1315	0/0:5,0:5:15:0,15,151	1/1:0,4:4:9:85,9,0	0/0:16,0:16:48:0,48,474	0/0:5,0:5:15:0,15,161	0/0:3,0:3:9:0,9,97	0/0:9,0:9:24:0,24,268	0/0:1,0:1:3:0,3,33	1/1:0,6:6:15:159,15,0	0/0:13,0:13:39:0,39,393	0/0:2,0:2:6:0,6,61	0/0:18,0:18:54:0,54,535	0/0:8,0:8:24:0,24,234	0/0:12,0:12:33:0,33,341	0/0:1,0:1:3:0,3,31	0/0:10,0:10:24:0,24,274	1/1:0,2:2:6:62,6,0	0/0:6,0:6:18:0,18,189	1/1:0,5:5:15:156,15,0	0/0:14,0:14:39:0,39,407	0/0:14,0:14:42:0,42,433	./.:.:.:.:.	0/0:17,0:17:48:0,48,505	0/0:5,0:5:15:0,15,149	0/0:2,0:2:6:0,6,67	0/0:8,0:8:24:0,24,252	0/0:14,0:14:39:0,39,409	0/0:2,0:2:6:0,6,69	0/0:3,0:3:9:0,9,97	0/0:16,0:16:48:0,48,485	0/0:2,0:2:6:0,6,61	1/1:0,10:10:27:287,27,0	0/0:5,0:5:15:0,15,156	0/0:23,0:23:66:0,66,638	0/0:3,0:3:9:0,9,86	0/0:5,0:5:15:0,15,157	0/0:3,0:3:9:0,9,96	0/0:8,0:8:24:0,24,252	0/0:21,0:21:63:0,63,631	0/0:16,0:16:48:0,48,488	0/0:23,0:23:63:0,63,659	1/1:0,6:6:18:188,18,0	1/1:0,2:2:6:68,6,0	0/0:11,0:11:33:0,33,336	0/0:6,0:6:18:0,18,191	1/1:0,2:2:3:45,3,0	0/0:7,0:7:21:0,21,210	0/0:3,0:3:9:0,9,86	0/0:5,0:5:12:0,12,139	0/0:7,0:7:21:0,21,208	0/0:3,0:3:9:0,9,95	0/0:9,0:9:27:0,27,269	0/0:7,0:7:21:0,21,217	1/1:0,1:1:3:32,3,0	1/1:0,2:2:6:64,6,0	0/0:2,0:2:6:0,6,62	0/0:2,0:2:6:0,6,61	0/0:2,0:2:6:0,6,61	0/0:3,0:3:9:0,9,93	0/0:11,0:11:33:0,33,337	0/0:3,0:3:6:0,6,74	0/0:8,0:8:24:0,24,245	0/0:6,0:6:18:0,18,185	./.:.:.:.:.	./.:.:.:.:.	0/0:1,0:1:3:0,3,32	0/0:1,0:1:3:0,3,30	0/0:2,0:2:6:0,6,63	0/0:5,0:5:15:0,15,151	./.:.:.:.:.	0/0:1,0:1:3:0,3,30	0/0:2,0:2:6:0,6,59	0/0:5,0:5:15:0,15,153	1/1:0,2:2:6:64,6,0	1/1:0,1:1:3:32,3,0	0/0:3,0:3:9:0,9,92	0/0:6,0:6:18:0,18,185	0/0:2,0:2:6:0,6,59	./.:.:.:.:.	./.:.:.:.:.	./.:.:.:.:.	1/1:0,1:1:3:29,3,0	./.:.:.:.:.	./.:.:.:.:.	0/0:3,0:3:9:0,9,94	0/0:6,0:6:18:0,18,189	0/0:6,0:6:18:0,18,189	0/0:4,0:4:12:0,12,126	0/0:5,0:5:15:0,15,157	0/0:1,0:1:3:0,3,32	0/0:1,0:1:3:0,3,32	0/0:1,0:1:3:0,3,31	0/0:1,0:1:3:0,3,31	0/0:6,0:6:18:0,18,190	0/0:2,0:2:6:0,6,63	0/0:1,0:1:3:0,3,31	0/0:2,0:2:6:0,6,65	0/0:6,0:6:18:0,18,183	0/0:5,0:5:12:0,12,131	0/0:3,0:3:9:0,9,92	0/0:2,0:2:6:0,6,62	0/0:3,0:3:6:0,6,76	0/0:5,0:5:15:0,15,147	./.:.:.:.:.	1/1:0,1:1:3:31,3,0	0/0:8,0:8:24:0,24,252	0/0:4,0:4:12:0,12,120	0/0:7,0:7:21:0,21,219	0/0:8,0:8:24:0,24,252	0/0:5,0:5:15:0,15,154	1/1:0,1:1:3:31,3,0	0/1:3,1:4:16:16,0,84	0/0:2,0:2:6:0,6,61	./.:.:.:.:.	./.:.:.:.:.	0/0:5,0:5:15:0,15,152	./.:.:.:.:.	1/1:0,2:2:3:45,3,0	0/1:1,1:2:25:26,0,25	1/1:0,1:1:3:31,3,0	1/1:0,1:1:3:32,3,0	1/1:0,5:5:12:137,12,0	1/1:0,1:1:3:32,3,0	1/1:0,3:3:9:96,9,0	0/0:4,0:4:12:0,12,130	1/1:0,4:4:9:108,9,0	1/1:0,2:2:3:45,3,0	1/1:0,2:2:3:45,3,0	./.:.:.:.:.	1/1:0,6:6:9:122,9,0	1/1:0,2:2:3:45,3,0	./.:.:.:.:.	1/1:0,6:6:9:134,9,0	0/0:31,0:31:93:0,93,1024
chr0	84561950	.	A	G	1329.19	.	AC=53;AF=0.228;AN=232;BaseQRankSum=4.204;DP=856;Dels=0.00;FS=18.388;HaplotypeScore=0.2981;InbreedingCoeff=0.5771;MLEAC=35;MLEAF=0.151;MQ=58.61;MQ0=0;MQRankSum=0.205;QD=16.01;ReadPosRankSum=1.861	GT:AD:DP:GQ:PL	0/0:71,0:71:99:0,214,2298	1/1:0,5:5:12:143,12,0	0/0:14,0:14:36:0,36,403	0/0:45,0:45:99:0,135,1398	0/0:7,0:7:21:0,21,209	1/1:0,4:4:9:111,9,0	0/0:17,0:17:48:0,48,502	0/0:3,0:3:9:0,9,98	0/0:1,0:1:3:0,3,30	0/0:23,0:23:60:0,60,675	0/0:2,0:2:6:0,6,65	1/1:0,2:2:6:62,6,0	0/0:16,0:16:45:0,45,473	0/0:1,0:1:3:0,3,32	0/0:16,0:16:48:0,48,498	0/0:22,0:22:51:0,51,577	0/0:21,0:21:63:0,63,651	0/0:1,0:1:3:0,3,34	0/0:11,0:11:30:0,30,328	1/1:0,4:4:9:105,9,0	0/0:3,0:3:9:0,9,93	1/1:0,3:3:9:96,9,0	0/0:12,0:12:33:0,33,354	0/0:21,0:21:60:0,60,622	./.:.:.:.:.	0/0:19,0:19:54:0,54,578	0/0:8,0:8:21:0,21,231	0/0:2,0:2:6:0,6,65	0/0:1,0:1:3:0,3,32	0/0:17,0:17:42:0,42,477	0/0:3,0:3:9:0,9,97	0/0:3,0:3:9:0,9,98	0/0:21,0:21:57:0,57,601	0/0:1,0:1:3:0,3,32	1/1:0,4:4:12:128,12,0	0/0:1,0:1:3:0,3,32	0/0:18,0:18:51:0,51,537	0/0:11,0:11:27:0,27,304	0/1:5,1:6:13:13,0,136	0/0:3,0:3:9:0,9,97	0/0:6,0:6:18:0,18,192	0/0:22,0:22:66:0,66,681	0/0:21,0:21:63:0,63,655	0/0:26,0:27:60:0,60,685	1/1:0,1:1:3:32,3,0	1/1:0,2:2:6:63,6,0	0/0:18,0:18:54:0,54,568	0/0:5,0:5:15:0,15,162	1/1:0,2:2:3:45,3,0	0/0:6,0:6:18:0,18,187	0/0:3,0:3:9:0,9,93	0/0:5,0:5:12:0,12,139	0/0:10,0:10:30:0,30,313	0/0:6,0:6:18:0,18,189	0/0:8,0:8:24:0,24,248	./.:.:.:.:.	./.:.:.:.:.	./.:.:.:.:.	0/0:4,0:4:9:0,9,111	0/0:7,0:7:15:0,15,185	0/0:4,0:4:12:0,12,124	0/0:3,0:3:9:0,9,93	0/0:13,0:13:39:0,39,404	0/0:5,0:5:12:0,12,139	0/0:7,0:7:21:0,21,223	0/0:3,0:3:9:0,9,92	./.:.:.:.:.	1/1:0,4:4:9:110,9,0	0/0:3,0:3:9:0,9,93	./.:.:.:.:.	0/0:3,0:3:9:0,9,92	0/0:5,0:5:15:0,15,158	./.:.:.:.:.	0/0:1,0:1:3:0,3,32	0/0:4,0:4:12:0,12,122	0/0:4,0:4:12:0,12,129	1/1:0,1:1:3:31,3,0	1/1:0,1:1:3:32,3,0	0/0:4,0:4:12:0,12,126	0/0:2,0:2:6:0,6,65	./.:.:.:.:.	./.:.:.:.:.	./.:.:.:.:.	./.:.:.:.:.	1/1:0,1:1:3:31,3,0	./.:.:.:.:.	./.:.:.:.:.	0/0:2,0:2:6:0,6,59	0/0:8,0:8:24:0,24,250	0/0:2,0:2:6:0,6,64	0/0:7,0:7:18:0,18,207	0/0:6,0:6:18:0,18,191	0/0:3,0:3:9:0,9,94	0/0:3,0:3:9:0,9,95	0/0:2,0:2:6:0,6,66	0/0:3,0:3:9:0,9,90	0/0:5,0:6:15:0,15,164	0/0:2,0:2:6:0,6,61	0/0:1,0:1:3:0,3,32	0/0:1,0:1:3:0,3,32	0/0:7,0:7:21:0,21,217	0/0:4,0:4:12:0,12,129	0/0:5,0:5:15:0,15,160	0/1:1,2:3:27:39,0,27	0/0:3,0:3:6:0,6,77	0/0:11,0:11:33:0,33,339	./.:.:.:.:.	./.:.:.:.:.	0/0:5,0:5:15:0,15,151	0/0:3,0:3:9:0,9,86	0/0:8,0:8:24:0,24,253	0/0:5,0:5:15:0,15,157	0/0:5,0:5:15:0,15,156	./.:.:.:.:.	0/1:3,1:4:20:20,0,86	0/0:6,0:6:18:0,18,186	1/1:0,1:1:3:31,3,0	./.:.:.:.:.	0/0:2,0:2:6:0,6,66	1/1:0,1:1:3:32,3,0	1/1:0,3:3:6:78,6,0	0/1:2,1:3:22:22,0,53	./.:.:.:.:.	0/1:5,2:7:48:48,0,106	1/1:0,1:1:3:32,3,0	./.:.:.:.:.	1/1:0,3:3:6:76,6,0	0/0:10,0:10:24:0,24,277	1/1:0,2:2:6:65,6,0	./.:.:.:.:.	1/1:0,2:2:3:45,3,0	./.:.:.:.:.	1/1:0,4:4:9:96,9,0	1/1:0,1:1:3:32,3,0	1/1:0,2:2:3:45,3,0	1/1:0,6:6:9:134,9,0	0/0:29,0:29:87:0,87,940
chr0	84562012	.	A	T	220.08	.	AC=19;AF=0.096;AN=198;BaseQRankSum=-4.045;DP=604;Dels=0.00;FS=36.563;HaplotypeScore=0.2959;InbreedingCoeff=0.3193;MLEAC=13;MLEAF=0.066;MQ=58.05;MQ0=2;MQRankSum=-6.057;QD=10.48;ReadPosRankSum=-4.674	GT:AD:DP:GQ:PL	0/0:52,0:52:99:0,153,1609	./.:.:.:.:.	0/0:12,0:12:30:0,30,334	0/0:39,0:39:99:0,117,1193	0/0:8,0:8:21:0,21,213	1/1:0,2:2:6:57,6,0	0/0:13,0:13:36:0,36,376	0/0:1,0:1:3:0,3,32	0/0:1,0:1:3:0,3,33	0/0:16,0:16:48:0,48,491	./.:.:.:.:.	./.:.:.:.:.	0/0:12,0:12:33:0,33,358	0/0:1,0:1:3:0,3,32	0/0:10,0:10:27:0,27,291	0/0:9,0:9:21:0,21,238	0/0:14,0:14:39:0,39,407	0/0:2,0:2:6:0,6,61	0/0:9,0:9:27:0,27,269	./.:.:.:.:.	0/0:3,0:3:9:0,9,92	./.:.:.:.:.	0/0:11,0:11:30:0,30,327	0/0:11,0:11:30:0,30,324	./.:.:.:.:.	0/0:14,0:14:42:0,42,429	0/0:14,0:14:36:0,36,396	0/0:3,0:3:9:0,9,95	0/0:3,0:3:9:0,9,92	0/0:6,0:6:18:0,18,183	0/0:1,0:1:3:0,3,34	0/0:2,0:2:6:0,6,62	0/0:9,0:9:27:0,27,271	0/0:1,0:1:3:0,3,31	1/1:0,3:3:6:59,6,0	0/0:4,0:4:12:0,12,120	0/0:16,0:16:45:0,45,476	0/0:6,0:6:18:0,18,182	0/0:4,0:4:12:0,12,129	0/0:3,0:3:9:0,9,86	0/0:5,0:5:15:0,15,160	0/0:18,0:18:54:0,54,559	0/0:24,0:24:69:0,69,720	0/0:23,0:23:66:0,66,699	0/1:1,2:3:23:50,0,23	1/1:0,2:2:6:58,6,0	0/0:11,0:11:33:0,33,337	0/0:1,0:1:3:0,3,31	./.:.:.:.:.	0/0:3,0:3:9:0,9,94	0/0:1,0:1:3:0,3,32	0/0:1,0:1:3:0,3,31	0/0:4,0:4:12:0,12,122	0/0:4,0:4:12:0,12,119	0/0:5,0:5:15:0,15,153	0/0:4,0:4:12:0,12,122	./.:.:.:.:.	./.:.:.:.:.	0/0:1,0:1:3:0,3,31	0/0:1,0:1:3:0,3,31	0/0:4,0:4:12:0,12,122	0/0:4,0:4:9:0,9,111	0/0:12,0:12:36:0,36,361	0/0:1,0:1:3:0,3,32	0/0:5,0:5:15:0,15,159	0/0:1,0:1:3:0,3,31	0/0:3,0:3:9:0,9,95	./.:.:.:.:.	0/0:2,0:2:6:0,6,65	./.:.:.:.:.	./.:.:.:.:.	0/0:3,0:3:6:0,6,59	./.:.:.:.:.	0/1:2,1:3:20:20,0,55	0/0:3,0:3:9:0,9,90	0/0:1,0:1:3:0,3,30	./.:.:.:.:.	./.:.:.:.:.	0/0:2,0:2:6:0,6,61	0/0:3,0:3:6:0,6,77	./.:.:.:.:.	./.:.:.:.:.	./.:.:.:.:.	./.:.:.:.:.	./.:.:.:.:.	./.:.:.:.:.	./.:.:.:.:.	0/0:4,0:4:12:0,12,118	0/0:6,0:6:18:0,18,184	0/0:1,0:1:3:0,3,30	0/0:3,0:3:9:0,9,88	0/0:6,0:6:18:0,18,178	0/0:1,0:1:3:0,3,30	0/0:2,0:2:6:0,6,65	0/0:3,0:3:9:0,9,92	0/0:3,0:3:9:0,9,89	0/0:5,0:5:15:0,15,152	./.:.:.:.:.	0/0:1,0:1:3:0,3,29	0/0:2,0:2:6:0,6,61	0/0:2,0:2:6:0,6,64	0/0:1,0:1:3:0,3,31	0/0:5,0:5:15:0,15,152	0/0:1,0:1:3:0,3,31	0/0:3,0:3:6:0,6,75	0/0:3,0:3:9:0,9,90	./.:.:.:.:.	./.:.:.:.:.	0/0:2,0:2:6:0,6,65	0/0:2,0:2:6:0,6,57	0/0:8,0:8:24:0,24,236	0/0:2,0:2:6:0,6,67	0/0:7,0:7:18:0,18,197	1/1:0,1:1:3:30,3,0	0/0:4,0:4:12:0,12,123	0/0:6,0:6:18:0,18,186	./.:.:.:.:.	./.:.:.:.:.	0/0:2,0:2:6:0,6,60	1/1:0,2:2:3:30,3,0	1/1:0,1:1:3:29,3,0	0/1:1,1:2:24:24,0,24	./.:.:.:.:.	./.:.:.:.:.	./.:.:.:.:.	./.:.:.:.:.	./.:.:.:.:.	0/0:4,0:4:12:0,12,121	1/1:0,1:1:3:23,3,0	./.:.:.:.:.	./.:.:.:.:.	./.:.:.:.:.	1/1:0,1:1:3:24,3,0	./.:.:.:.:.	./.:.:.:.:.	./.:.:.:.:.	0/0:31,0:31:93:0,93,1023
chr0	84562029	.	C	T	213.25	.	AC=17;AF=0.086;AN=198;BaseQRankSum=0.619;DP=623;Dels=0.00;FS=31.048;HaplotypeScore=0.0498;InbreedingCoeff=0.2948;MLEAC=12;MLEAF=0.061;MQ=58.22;MQ0=2;MQRankSum=-5.438;QD=9.69;ReadPosRankSum=-1.725	GT:AD:DP:GQ:PL	0/0:54,0:54:99:0,159,1651	./.:.:.:.:.	0/0:13,0:13:33:0,33,365	0/0:37,0:37:99:0,111,1135	0/0:11,0:11:33:0,33,330	1/1:0,2:2:6:59,6,0	0/0:13,0:13:36:0,36,360	0/0:1,0:1:3:0,3,32	0/0:1,0:1:3:0,3,32	0/0:15,0:15:45:0,45,451	0/0:1,0:1:3:0,3,29	./.:.:.:.:.	0/0:14,0:14:39:0,39,411	0/0:1,0:1:3:0,3,32	0/0:13,0:13:39:0,39,396	0/0:9,0:9:21:0,21,239	0/0:14,0:14:39:0,39,411	0/0:1,0:1:3:0,3,33	0/0:12,0:12:36:0,36,360	./.:.:.:.:.	0/0:1,0:1:3:0,3,31	./.:.:.:.:.	0/0:11,0:11:30:0,30,317	0/0:10,0:10:27:0,27,287	./.:.:.:.:.	0/0:16,0:16:48:0,48,477	0/0:17,0:17:42:0,42,454	0/0:4,0:4:12:0,12,126	0/0:3,1:4:9:0,9,89	0/0:8,0:8:21:0,21,205	0/0:1,0:1:3:0,3,32	0/0:4,0:4:12:0,12,117	0/0:12,0:12:36:0,36,364	0/0:1,0:1:3:0,3,32	1/1:0,3:3:6:60,6,0	0/0:6,0:6:18:0,18,196	0/0:16,0:16:45:0,45,466	0/0:6,0:6:18:0,18,176	0/0:4,0:4:12:0,12,125	0/0:4,0:4:12:0,12,125	0/0:6,0:6:18:0,18,195	0/0:15,0:15:45:0,45,452	0/0:21,0:21:57:0,57,589	0/0:21,0:21:63:0,63,644	0/1:1,2:3:21:53,0,21	1/1:0,2:2:6:60,6,0	0/0:10,0:10:30:0,30,297	0/0:1,0:1:3:0,3,32	./.:.:.:.:.	0/0:4,0:4:12:0,12,122	0/0:2,0:2:6:0,6,59	0/0:2,0:2:6:0,6,59	0/0:4,0:4:12:0,12,118	0/0:4,0:4:12:0,12,118	0/0:6,0:6:18:0,18,176	0/0:3,0:3:9:0,9,86	./.:.:.:.:.	./.:.:.:.:.	0/0:2,0:2:6:0,6,59	0/0:1,0:1:3:0,3,23	0/0:3,0:3:9:0,9,89	0/0:5,0:5:12:0,12,138	0/0:14,0:14:42:0,42,430	./.:.:.:.:.	0/0:3,0:3:9:0,9,93	0/0:1,0:1:3:0,3,30	0/0:3,0:3:9:0,9,90	./.:.:.:.:.	0/0:2,0:2:6:0,6,59	./.:.:.:.:.	0/0:1,0:1:3:0,3,32	0/0:5,0:5:12:0,12,133	./.:.:.:.:.	0/1:3,1:4:19:19,0,78	0/0:2,0:2:6:0,6,61	0/0:1,0:1:3:0,3,31	./.:.:.:.:.	./.:.:.:.:.	0/0:1,0:1:3:0,3,30	0/0:4,0:4:9:0,9,108	./.:.:.:.:.	./.:.:.:.:.	./.:.:.:.:.	./.:.:.:.:.	./.:.:.:.:.	./.:.:.:.:.	./.:.:.:.:.	0/0:4,0:4:12:0,12,122	0/0:5,0:5:15:0,15,138	0/0:1,0:1:3:0,3,33	0/0:2,0:2:3:0,3,30	0/0:5,0:5:15:0,15,145	0/0:2,0:2:6:0,6,64	0/0:2,0:2:6:0,6,59	0/0:3,0:3:9:0,9,94	0/0:1,0:1:3:0,3,31	0/0:5,0:5:15:0,15,151	0/0:2,0:2:6:0,6,65	0/0:1,0:1:3:0,3,30	0/0:2,0:2:6:0,6,57	0/0:2,0:2:6:0,6,67	./.:.:.:.:.	0/0:5,0:5:15:0,15,156	0/0:1,0:1:3:0,3,31	0/0:3,0:3:6:0,6,74	0/0:4,0:4:12:0,12,125	./.:.:.:.:.	./.:.:.:.:.	0/0:2,0:2:6:0,6,61	0/0:3,0:3:9:0,9,88	0/0:6,0:6:18:0,18,176	0/0:2,0:2:6:0,6,60	0/0:6,0:6:12:0,12,137	1/1:0,1:1:3:30,3,0	0/0:4,0:4:12:0,12,129	0/0:6,0:6:18:0,18,185	./.:.:.:.:.	./.:.:.:.:.	0/0:2,0:2:6:0,6,62	1/1:0,2:2:3:32,3,0	1/1:0,1:1:3:29,3,0	0/1:2,1:3:21:21,0,51	./.:.:.:.:.	./.:.:.:.:.	./.:.:.:.:.	./.:.:.:.:.	./.:.:.:.:.	0/0:4,0:4:12:0,12,118	1/1:0,1:1:3:23,3,0	./.:.:.:.:.	./.:.:.:.:.	./.:.:.:.:.	./.:.:.:.:.	./.:.:.:.:.	./.:.:.:.:.	./.:.:.:.:.	0/0:29,0:29:87:0,87,958
chr0	84562072	.	T	A	1536.28	.	AC=52;AF=0.232;AN=224;BaseQRankSum=-2.241;DP=765;Dels=0.00;FS=136.393;HaplotypeScore=0.2416;InbreedingCoeff=0.5792;MLEAC=36;MLEAF=0.161;MQ=58.96;MQ0=2;MQRankSum=-0.380;QD=18.51;ReadPosRankSum=-4.200	GT:AD:DP:GQ:PL	0/0:57,0:57:99:0,168,1767	1/1:0,10:10:30:311,30,0	0/0:20,0:20:54:0,54,582	0/0:48,0:48:99:0,144,1468	0/0:16,0:16:45:0,45,485	1/1:0,1:1:3:30,3,0	0/0:14,0:14:39:0,39,416	./.:.:.:.:.	./.:.:.:.:.	0/0:14,0:14:42:0,42,436	0/0:1,0:1:3:0,3,31	1/1:0,6:6:18:185,18,0	0/0:22,0:22:63:0,63,665	./.:.:.:.:.	0/0:14,0:14:42:0,42,428	0/0:9,0:9:24:0,24,264	0/0:13,0:13:39:0,39,403	./.:.:.:.:.	0/0:10,0:10:30:0,30,311	./.:.:.:.:.	0/0:2,0:2:6:0,6,63	1/1:0,2:2:3:32,3,0	0/0:12,0:12:33:0,33,356	0/0:17,0:17:45:0,45,493	./.:.:.:.:.	0/0:20,0:20:57:0,57,603	0/0:21,0:21:60:0,60,635	0/0:3,0:3:9:0,9,95	0/0:3,0:3:9:0,9,100	0/0:11,0:11:27:0,27,308	0/0:1,0:1:3:0,3,32	0/0:5,0:5:15:0,15,155	0/0:14,0:14:42:0,42,434	./.:.:.:.:.	1/1:0,3:3:9:90,9,0	0/0:5,0:5:15:0,15,154	0/0:21,0:21:60:0,60,647	0/0:6,0:6:18:0,18,187	0/1:4,2:6:42:42,0,103	0/0:3,0:3:9:0,9,96	0/0:4,0:4:12:0,12,130	0/0:17,0:17:51:0,51,517	0/0:21,0:21:57:0,57,624	0/0:26,0:26:75:0,75,788	0/1:1,7:8:10:189,0,10	1/1:0,7:7:21:213,21,0	0/0:14,0:14:42:0,42,437	0/0:3,0:3:9:0,9,97	./.:.:.:.:.	0/0:5,0:5:15:0,15,148	0/0:3,0:3:9:0,9,86	0/0:4,1:5:12:0,12,128	0/0:3,0:3:9:0,9,93	0/0:3,0:3:9:0,9,89	0/0:9,0:9:27:0,27,284	0/0:1,0:1:3:0,3,32	1/1:0,3:3:9:94,9,0	1/1:0,1:1:3:31,3,0	0/0:3,0:3:9:0,9,95	./.:.:.:.:.	0/0:3,0:3:9:0,9,95	0/0:6,0:6:15:0,15,168	0/0:11,0:11:33:0,33,342	0/0:2,0:2:6:0,6,60	0/0:4,0:4:12:0,12,126	0/0:2,0:2:6:0,6,59	0/0:7,0:7:21:0,21,218	1/1:0,2:2:6:61,6,0	0/0:4,0:4:12:0,12,115	./.:.:.:.:.	0/0:3,0:3:9:0,9,90	0/0:4,0:4:9:0,9,109	1/1:0,1:1:3:31,3,0	0/1:4,1:5:17:17,0,99	0/0:5,0:5:15:0,15,148	0/0:3,0:3:9:0,9,94	1/1:0,2:2:6:63,6,0	1/1:0,1:1:3:31,3,0	0/0:2,0:2:6:0,6,59	0/0:4,0:4:9:0,9,108	0/0:2,0:2:6:0,6,61	1/1:0,1:1:3:31,3,0	./.:.:.:.:.	./.:.:.:.:.	1/1:0,1:1:3:32,3,0	./.:.:.:.:.	1/1:0,4:4:12:126,12,0	0/0:1,0:1:3:0,3,32	0/0:4,0:4:12:0,12,130	0/0:1,0:1:3:0,3,32	0/0:5,0:5:15:0,15,157	0/0:4,0:4:12:0,12,126	0/0:3,0:3:9:0,9,91	0/0:2,0:2:6:0,6,63	0/0:5,0:5:15:0,15,147	0/0:1,0:1:3:0,3,32	0/0:5,0:5:15:0,15,157	0/0:3,0:3:9:0,9,92	./.:.:.:.:.	0/0:2,0:2:6:0,6,63	./.:.:.:.:.	0/0:1,0:1:3:0,3,32	0/0:5,0:5:15:0,15,154	0/0:1,0:1:3:0,3,30	0/0:2,0:2:6:0,6,64	0/0:7,0:7:21:0,21,218	./.:.:.:.:.	./.:.:.:.:.	0/0:2,0:2:6:0,6,62	0/0:4,0:4:12:0,12,128	0/0:4,0:4:12:0,12,121	0/0:2,0:2:6:0,6,62	0/0:3,0:3:9:0,9,90	1/1:0,2:2:6:61,6,0	0/1:5,1:6:14:14,0,137	0/0:4,0:4:12:0,12,124	./.:.:.:.:.	1/1:0,1:1:3:31,3,0	0/0:2,0:2:6:0,6,63	1/1:0,1:1:3:31,3,0	1/1:0,1:1:3:31,3,0	0/0:5,0:5:15:0,15,156	1/1:0,1:1:3:31,3,0	1/1:0,1:1:3:31,3,0	1/1:0,2:2:6:60,6,0	1/1:1,2:3:6:63,6,0	1/1:0,1:1:3:32,3,0	0/0:5,0:5:15:0,15,151	./.:.:.:.:.	./.:.:.:.:.	./.:.:.:.:.	0/0:4,0:4:6:0,6,89	./.:.:1:.:.	./.:.:.:.:.	./.:.:.:.:.	./.:.:.:.:.	0/0:33,0:33:99:0,99,1103
chr0	84562080	.	A	T	1813.81	.	AC=53;AF=0.235;AN=226;BaseQRankSum=1.368;DP=717;Dels=0.00;FS=116.860;HaplotypeScore=0.2056;InbreedingCoeff=0.5945;MLEAC=38;MLEAF=0.168;MQ=58.90;MQ0=2;MQRankSum=0.514;QD=20.61;ReadPosRankSum=-0.204	GT:AD:DP:GQ:PL	0/0:51,1:52:99:0,153,1620	1/1:0,10:10:30:315,30,0	0/0:16,0:16:45:0,45,466	0/0:46,0:46:99:0,138,1407	0/0:16,0:16:45:0,45,474	1/1:0,1:1:3:30,3,0	0/0:14,0:14:39:0,39,423	./.:.:.:.:.	./.:.:.:.:.	0/0:15,0:15:45:0,45,469	0/0:1,0:1:3:0,3,32	1/1:0,6:6:18:180,18,0	0/0:22,0:22:63:0,63,650	./.:.:.:.:.	0/0:14,0:14:42:0,42,433	0/0:10,0:10:27:0,27,292	0/0:10,0:10:30:0,30,301	./.:.:.:.:.	0/0:9,0:9:27:0,27,271	./.:.:.:.:.	0/0:2,0:2:6:0,6,64	1/1:0,2:2:3:32,3,0	0/0:10,0:10:27:0,27,299	0/0:15,0:15:42:0,42,452	./.:.:.:.:.	0/0:16,0:16:45:0,45,477	0/0:16,0:16:48:0,48,478	0/0:3,0:3:9:0,9,95	0/0:3,0:3:9:0,9,97	0/0:12,0:12:30:0,30,338	0/0:1,0:1:3:0,3,34	0/0:5,0:5:15:0,15,159	0/0:12,0:12:36:0,36,373	./.:.:.:.:.	1/1:0,5:5:15:161,15,0	0/0:4,0:4:12:0,12,123	0/0:19,0:19:54:0,54,578	0/0:6,0:6:18:0,18,189	0/1:4,2:6:43:43,0,109	0/0:3,0:3:9:0,9,96	0/0:4,0:4:12:0,12,129	0/0:14,0:14:42:0,42,428	0/0:18,0:18:48:0,48,535	0/0:23,0:23:66:0,66,699	1/1:0,8:8:24:256,24,0	1/1:0,7:7:21:216,21,0	0/0:14,0:14:42:0,42,431	0/0:3,0:3:9:0,9,98	./.:.:.:.:.	0/0:3,0:3:9:0,9,96	0/0:3,0:3:9:0,9,86	0/0:6,0:6:18:0,18,182	0/0:2,0:2:3:0,3,32	0/0:3,0:3:9:0,9,95	0/0:10,0:10:30:0,30,297	0/0:1,0:1:3:0,3,32	1/1:0,4:4:12:127,12,0	1/1:0,2:2:6:62,6,0	0/0:3,0:3:9:0,9,92	0/0:1,0:1:3:0,3,32	0/0:2,0:2:6:0,6,60	0/0:5,0:5:12:0,12,136	0/0:9,0:9:27:0,27,285	0/0:2,0:2:6:0,6,60	0/0:4,0:4:12:0,12,123	0/0:1,0:1:3:0,3,30	0/0:6,0:6:18:0,18,183	1/1:0,2:2:6:61,6,0	0/0:4,0:4:12:0,12,125	./.:.:.:.:.	0/0:3,0:3:9:0,9,88	0/0:4,0:4:9:0,9,110	1/1:0,1:1:3:31,3,0	0/1:4,1:5:17:17,0,107	0/0:4,0:4:12:0,12,118	0/0:3,0:3:9:0,9,91	1/1:0,2:2:6:61,6,0	1/1:0,1:1:3:31,3,0	0/0:2,0:2:6:0,6,57	0/0:2,0:2:6:0,6,64	0/0:2,0:2:6:0,6,59	1/1:0,1:1:3:31,3,0	./.:.:.:.:.	./.:.:.:.:.	1/1:0,1:1:3:32,3,0	./.:.:.:.:.	1/1:0,4:4:12:126,12,0	0/0:1,0:1:3:0,3,30	0/0:6,0:6:18:0,18,195	0/0:1,0:1:3:0,3,32	0/0:4,0:4:12:0,12,118	0/0:3,0:3:9:0,9,92	0/0:3,0:3:9:0,9,95	0/0:2,0:2:6:0,6,61	0/0:3,0:3:9:0,9,92	0/0:1,0:1:3:0,3,32	0/0:5,0:5:15:0,15,162	0/0:3,0:3:9:0,9,90	./.:.:.:.:.	0/0:2,0:2:6:0,6,65	./.:.:.:.:.	0/0:1,0:1:3:0,3,32	0/0:5,0:5:15:0,15,152	0/0:1,0:1:3:0,3,30	0/0:2,0:2:6:0,6,64	0/0:6,0:6:18:0,18,189	./.:.:.:.:.	./.:.:.:.:.	0/0:2,0:2:6:0,6,62	0/0:4,0:4:12:0,12,126	0/0:3,0:3:9:0,9,89	0/0:2,0:2:6:0,6,62	0/0:2,0:2:6:0,6,63	1/1:0,3:3:9:95,9,0	0/1:4,2:6:47:47,0,103	0/0:3,0:3:9:0,9,99	./.:.:.:.:.	1/1:0,1:1:3:31,3,0	0/0:2,0:2:6:0,6,64	1/1:0,1:1:3:32,3,0	1/1:0,1:1:3:32,3,0	0/0:5,0:5:15:0,15,147	1/1:0,2:2:6:63,6,0	1/1:0,1:1:3:32,3,0	1/1:0,2:2:6:61,6,0	1/1:0,2:2:6:61,6,0	1/1:0,1:1:3:31,3,0	0/0:4,0:4:12:0,12,122	./.:.:.:.:.	./.:.:.:.:.	./.:.:.:.:.	0/0:4,0:4:6:0,6,89	./.:.:1:.:.	./.:.:.:.:.	./.:.:.:.:.	./.:.:.:.:.	0/0:35,0:35:99:0,105,1167
chr0	84562088	.	T	A	1902.79	.	AC=53;AF=0.232;AN=228;BaseQRankSum=0.692;DP=633;Dels=0.00;FS=118.039;HaplotypeScore=0.2127;InbreedingCoeff=0.5739;MLEAC=44;MLEAF=0.193;MQ=58.80;MQ0=1;MQRankSum=-1.428;QD=21.62;ReadPosRankSum=0.201	GT:AD:DP:GQ:PL	0/0:49,0:49:99:0,147,1546	1/1:0,10:10:30:311,30,0	0/0:13,0:13:39:0,39,401	0/0:38,0:38:99:0,114,1138	0/0:13,0:13:36:0,36,378	1/1:0,1:1:3:30,3,0	0/0:8,0:8:24:0,24,245	./.:.:.:.:.	./.:.:.:.:.	0/0:11,0:11:33:0,33,338	0/0:1,0:1:3:0,3,33	1/1:0,6:6:18:178,18,0	0/0:19,0:19:57:0,57,574	./.:.:.:.:.	0/0:12,0:12:36:0,36,359	0/0:10,0:10:27:0,27,289	0/0:8,0:8:24:0,24,245	./.:.:.:.:.	0/0:6,0:6:18:0,18,176	./.:.:.:.:.	0/0:2,0:2:6:0,6,64	1/1:0,2:2:3:31,3,0	0/0:10,0:10:27:0,27,290	0/0:14,0:14:39:0,39,405	./.:.:.:.:.	0/0:13,0:13:39:0,39,396	0/0:16,0:16:42:0,42,429	0/0:4,0:4:12:0,12,124	0/0:3,0:3:9:0,9,95	0/0:12,0:12:30:0,30,337	0/0:1,0:1:3:0,3,34	0/0:6,0:6:18:0,18,194	0/0:10,0:10:30:0,30,306	./.:.:.:.:.	1/1:0,6:6:18:185,18,0	0/0:4,0:4:12:0,12,122	0/0:17,0:17:48:0,48,511	0/0:4,0:4:12:0,12,128	0/1:3,2:5:46:46,0,80	0/0:3,0:3:9:0,9,95	0/0:3,0:3:9:0,9,98	0/0:11,0:11:33:0,33,346	0/0:13,0:13:36:0,36,386	0/0:19,0:19:54:0,54,566	1/1:0,8:8:24:246,24,0	1/1:0,7:7:21:215,21,0	0/0:15,0:15:45:0,45,463	0/0:3,0:3:9:0,9,97	./.:.:.:.:.	0/0:3,0:3:9:0,9,96	0/0:2,0:2:6:0,6,61	0/0:5,0:5:15:0,15,158	0/0:1,0:1:3:0,3,32	0/0:3,0:3:9:0,9,89	0/0:7,0:7:21:0,21,214	0/0:1,0:1:3:0,3,29	1/1:0,4:4:12:125,12,0	1/1:0,2:2:6:61,6,0	0/0:2,0:2:6:0,6,59	0/0:1,0:1:3:0,3,30	0/0:2,0:2:6:0,6,60	0/0:3,0:3:9:0,9,93	0/0:6,0:6:18:0,18,184	0/0:1,0:1:3:0,3,31	0/0:2,0:2:6:0,6,63	0/0:1,0:1:3:0,3,30	0/0:5,0:5:15:0,15,150	1/1:0,2:2:6:63,6,0	0/0:4,0:4:12:0,12,128	./.:.:.:.:.	0/0:3,0:3:9:0,9,87	0/0:4,0:4:9:0,9,106	1/1:0,1:1:3:32,3,0	0/1:4,1:5:16:16,0,110	0/0:4,0:4:12:0,12,121	0/0:3,0:3:9:0,9,91	1/1:0,2:2:6:64,6,0	1/1:0,1:1:3:32,3,0	0/0:2,0:2:6:0,6,61	0/0:2,0:2:6:0,6,62	0/0:2,0:2:6:0,6,61	1/1:0,1:1:3:32,3,0	./.:.:.:.:.	./.:.:.:.:.	1/1:0,1:1:3:32,3,0	./.:.:.:.:.	1/1:0,4:4:12:126,12,0	0/0:1,0:1:3:0,3,28	0/0:3,0:3:9:0,9,96	0/0:2,0:2:6:0,6,60	0/0:4,0:4:12:0,12,122	0/0:3,0:3:9:0,9,89	0/0:3,0:3:9:0,9,96	0/0:2,0:2:6:0,6,61	0/0:3,0:3:9:0,9,92	0/0:1,0:1:3:0,3,32	0/0:5,0:5:15:0,15,157	0/0:3,0:3:9:0,9,92	./.:.:.:.:.	0/0:2,0:2:6:0,6,65	./.:.:.:.:.	0/0:1,0:1:3:0,3,31	0/0:4,0:4:12:0,12,117	0/0:1,0:1:3:0,3,32	0/0:1,0:1:3:0,3,31	0/0:5,0:5:15:0,15,160	./.:.:.:.:.	./.:.:.:.:.	0/0:2,0:2:6:0,6,61	0/0:2,0:2:6:0,6,57	0/0:2,0:2:6:0,6,61	0/0:2,0:2:6:0,6,62	0/0:3,0:3:9:0,9,97	1/1:0,3:3:9:92,9,0	0/1:4,2:6:43:43,0,107	0/0:2,0:2:6:0,6,64	./.:.:.:.:.	1/1:0,1:1:3:31,3,0	0/0:2,0:2:6:0,6,63	1/1:0,1:1:3:29,3,0	1/1:0,1:1:3:32,3,0	0/0:4,0:4:12:0,12,119	1/1:0,2:2:6:62,6,0	1/1:0,1:1:3:31,3,0	1/1:0,2:2:6:64,6,0	1/1:0,2:2:6:61,6,0	1/1:0,1:1:3:32,3,0	0/0:4,0:4:12:0,12,122	./.:.:.:.:.	./.:.:.:.:.	./.:.:.:.:.	0/0:4,0:4:6:0,6,76	0/0:2,0:2:6:0,6,47	./.:.:.:.:.	./.:.:.:.:.	./.:.:.:.:.	0/0:32,0:32:96:0,96,1070
chr0	84562093	.	G	C	1794.73	.	AC=53;AF=0.232;AN=228;BaseQRankSum=-5.454;DP=607;Dels=0.00;FS=129.336;HaplotypeScore=0.2038;InbreedingCoeff=0.5541;MLEAC=39;MLEAF=0.171;MQ=58.79;MQ0=1;MQRankSum=-0.830;QD=20.63;ReadPosRankSum=2.887	GT:AD:DP:GQ:PL	0/0:50,0:50:99:0,150,1614	1/1:0,10:10:30:312,30,0	0/0:13,0:13:39:0,39,414	0/0:37,0:37:99:0,111,1132	0/0:12,0:12:33:0,33,365	1/1:0,1:1:3:31,3,0	0/0:7,0:7:21:0,21,218	0/0:1,0:1:3:0,3,24	./.:.:.:.:.	0/0:11,0:11:33:0,33,348	0/0:1,0:1:3:0,3,34	1/1:0,6:6:18:183,18,0	0/0:18,0:18:54:0,54,568	./.:.:.:.:.	0/0:12,0:12:36:0,36,386	0/0:8,0:8:21:0,21,236	0/0:7,0:7:18:0,18,191	./.:.:.:.:.	0/0:6,0:6:18:0,18,185	./.:.:.:.:.	0/0:2,0:2:6:0,6,65	1/1:0,2:2:3:32,3,0	0/0:9,0:9:24:0,24,268	0/0:13,0:13:36:0,36,393	./.:.:.:.:.	0/0:13,0:13:39:0,39,417	0/0:16,0:16:48:0,48,509	0/0:4,0:4:12:0,12,127	0/0:3,0:3:9:0,9,96	0/0:12,0:12:27:0,27,313	0/0:1,0:1:3:0,3,32	0/0:6,0:6:18:0,18,198	0/0:10,0:10:30:0,30,310	./.:.:.:.:.	1/1:0,6:6:18:185,18,0	0/0:3,0:3:9:0,9,97	0/0:18,0:18:51:0,51,553	0/0:3,0:3:9:0,9,96	0/1:2,2:4:48:48,0,54	0/0:3,0:3:9:0,9,97	0/0:3,0:3:9:0,9,100	0/0:10,0:10:30:0,30,310	0/0:11,0:11:30:0,30,340	0/0:19,0:19:54:0,54,579	1/1:0,8:8:24:250,24,0	1/1:0,7:7:21:217,21,0	0/0:12,0:12:36:0,36,383	0/0:3,0:3:9:0,9,97	./.:.:.:.:.	0/0:3,0:3:9:0,9,88	0/0:2,0:2:6:0,6,65	0/0:5,0:5:15:0,15,162	0/0:1,0:1:3:0,3,32	0/0:2,0:2:6:0,6,63	0/0:6,0:6:18:0,18,189	0/0:1,0:1:3:0,3,30	1/1:0,4:4:9:94,9,0	1/1:0,2:2:6:60,6,0	0/0:2,0:2:6:0,6,65	0/0:2,0:2:6:0,6,61	0/0:2,0:2:6:0,6,64	0/0:2,0:2:6:0,6,63	0/0:5,0:5:15:0,15,156	0/0:1,0:1:3:0,3,32	0/0:2,0:2:6:0,6,65	0/0:1,0:1:3:0,3,32	0/0:7,0:7:21:0,21,211	1/1:0,2:2:6:53,6,0	0/0:5,0:5:15:0,15,158	./.:.:.:.:.	0/0:3,0:3:9:0,9,92	0/0:3,0:3:6:0,6,76	1/1:0,1:1:3:32,3,0	0/1:4,1:5:17:17,0,113	0/0:4,0:4:12:0,12,125	0/0:3,0:3:9:0,9,95	1/1:0,2:2:6:64,6,0	1/1:0,1:1:3:32,3,0	0/0:2,0:2:6:0,6,63	0/0:1,0:1:3:0,3,30	0/0:2,0:2:6:0,6,65	1/1:0,1:1:3:31,3,0	./.:.:.:.:.	./.:.:.:.:.	1/1:0,1:1:3:32,3,0	./.:.:.:.:.	1/1:0,4:4:12:126,12,0	./.:.:.:.:.	0/0:3,0:3:9:0,9,96	0/0:1,0:1:3:0,3,32	0/0:4,0:4:12:0,12,126	0/0:2,0:2:6:0,6,61	0/0:3,0:3:9:0,9,88	0/0:2,0:2:6:0,6,63	0/0:3,0:3:9:0,9,100	0/0:1,0:1:3:0,3,32	0/0:4,0:4:12:0,12,128	0/0:3,0:3:9:0,9,96	0/0:1,0:1:3:0,3,32	./.:.:.:.:.	0/0:2,0:2:6:0,6,65	0/0:1,0:1:3:0,3,31	0/0:3,0:3:9:0,9,95	0/0:1,0:1:3:0,3,33	0/0:2,0:2:6:0,6,64	0/0:6,0:6:18:0,18,194	./.:.:.:.:.	./.:.:.:.:.	0/0:2,0:2:6:0,6,64	0/0:2,0:2:6:0,6,61	0/0:2,0:2:6:0,6,65	0/0:2,0:2:6:0,6,65	0/0:3,0:3:6:0,6,67	1/1:0,3:3:9:92,9,0	0/1:4,2:6:44:44,0,108	0/0:1,0:1:3:0,3,32	./.:.:.:.:.	1/1:0,1:1:3:31,3,0	0/0:1,0:1:3:0,3,30	1/1:0,1:1:3:31,3,0	1/1:0,1:1:3:32,3,0	0/0:4,0:4:12:0,12,129	1/1:0,2:2:6:63,6,0	1/1:0,1:1:3:31,3,0	1/1:0,2:2:6:62,6,0	1/1:0,2:2:6:60,6,0	1/1:0,1:1:3:31,3,0	0/0:4,0:4:12:0,12,130	./.:.:.:.:.	./.:.:.:.:.	./.:.:.:.:.	0/0:4,0:4:6:0,6,89	./.:.:2:.:.	./.:.:.:.:.	./.:.:.:.:.	./.:.:.:.:.	0/0:27,0:27:81:0,81,914
chr0	84562188	.	T	G	140.13	.	AC=12;AF=0.065;AN=184;BaseQRankSum=1.741;DP=529;Dels=0.00;FS=22.081;HaplotypeScore=0.0108;InbreedingCoeff=0.3116;MLEAC=7;MLEAF=0.038;MQ=58.83;MQ0=0;MQRankSum=-4.438;QD=15.57;ReadPosRankSum=-1.086	GT:AD:DP:GQ:PL	0/0:46,0:46:99:0,138,1430	1/1:0,3:3:9:95,9,0	0/0:15,0:15:45:0,45,444	0/0:33,0:33:99:0,99,991	0/0:11,0:11:33:0,33,341	./.:.:.:.:.	0/0:10,0:10:30:0,30,290	0/0:2,0:2:6:0,6,65	./.:.:.:.:.	0/0:8,0:8:24:0,24,250	0/0:2,0:2:6:0,6,62	./.:.:.:.:.	0/0:24,0:24:72:0,72,740	0/0:3,0:3:9:0,9,90	0/0:14,0:14:42:0,42,427	0/0:13,0:13:39:0,39,390	0/0:7,0:7:21:0,21,215	0/0:2,0:2:6:0,6,64	0/0:4,0:4:12:0,12,121	./.:.:.:.:.	0/0:3,0:3:9:0,9,96	./.:.:.:.:.	0/0:12,0:12:36:0,36,362	0/0:15,0:15:45:0,45,459	./.:.:.:.:.	0/0:17,0:17:51:0,51,528	0/0:13,0:13:39:0,39,401	0/0:2,0:2:6:0,6,67	./.:.:.:.:.	0/0:9,0:9:24:0,24,256	0/0:1,0:1:3:0,3,33	0/0:2,0:2:6:0,6,63	0/0:12,0:12:36:0,36,365	./.:.:.:.:.	1/1:0,1:1:3:32,3,0	0/0:1,0:1:3:0,3,31	0/0:22,0:22:60:0,60,635	0/0:9,0:9:27:0,27,270	0/0:4,0:4:12:0,12,122	0/0:4,0:4:12:0,12,122	0/0:6,0:6:18:0,18,195	0/0:7,0:7:21:0,21,203	0/0:14,0:14:42:0,42,419	0/0:10,0:10:30:0,30,309	0/0:1,0:1:3:0,3,31	./.:.:.:.:.	0/0:8,0:8:24:0,24,252	0/0:3,0:3:9:0,9,98	./.:.:.:.:.	0/0:2,0:2:6:0,6,63	0/0:1,0:1:3:0,3,30	0/0:2,0:2:6:0,6,61	./.:.:.:.:.	0/0:1,0:1:3:0,3,31	0/0:6,0:6:18:0,18,188	0/0:1,0:1:3:0,3,30	./.:.:.:.:.	./.:.:.:.:.	0/0:2,0:2:6:0,6,66	0/0:4,0:4:12:0,12,120	0/0:1,0:1:3:0,3,31	0/0:2,0:2:6:0,6,64	0/0:4,0:4:12:0,12,123	0/0:1,0:1:3:0,3,31	0/0:3,0:3:9:0,9,94	0/0:4,0:4:12:0,12,122	0/0:2,0:2:6:0,6,63	1/1:0,1:1:3:32,3,0	0/0:3,0:3:9:0,9,93	./.:.:.:.:.	0/0:1,0:1:3:0,3,31	0/0:2,0:2:6:0,6,61	./.:.:.:.:.	0/0:1,0:1:3:0,3,32	0/0:2,0:2:6:0,6,60	0/0:2,0:2:6:0,6,63	./.:.:.:.:.	./.:.:.:.:.	./.:.:.:.:.	0/0:1,0:1:3:0,3,32	./.:.:.:.:.	./.:.:.:.:.	./.:.:.:.:.	./.:.:.:.:.	./.:.:.:.:.	./.:.:.:.:.	./.:.:.:.:.	0/0:5,0:5:15:0,15,146	./.:.:.:.:.	0/0:6,0:6:18:0,18,193	0/0:4,0:4:12:0,12,117	0/0:2,0:2:6:0,6,61	./.:.:.:.:.	0/0:1,0:1:3:0,3,31	0/0:3,0:3:9:0,9,85	./.:.:.:.:.	0/0:3,0:3:9:0,9,94	0/0:4,0:4:12:0,12,109	0/0:2,0:2:6:0,6,63	0/0:2,0:2:6:0,6,59	0/0:3,0:3:9:0,9,91	0/0:2,0:2:6:0,6,61	0/0:1,0:1:3:0,3,29	./.:.:.:.:.	0/0:3,0:3:9:0,9,94	0/0:5,0:5:12:0,12,137	./.:.:.:.:.	./.:.:.:.:.	0/0:1,0:1:3:0,3,32	0/0:2,0:2:6:0,6,57	./.:.:.:.:.	0/0:1,0:1:3:0,3,32	0/0:2,0:2:6:0,6,61	./.:.:.:.:.	0/0:3,0:3:9:0,9,94	0/0:3,0:3:9:0,9,89	./.:.:.:.:.	./.:.:.:.:.	0/0:2,0:2:6:0,6,61	./.:.:.:.:.	./.:.:.:.:.	0/0:3,0:3:9:0,9,95	./.:.:.:.:.	0/0:1,1:2:3:0,3,32	1/1:0,1:1:3:32,3,0	./.:.:.:.:.	./.:.:.:.:.	0/0:2,0:2:6:0,6,67	1/1:0,1:1:3:32,3,0	./.:.:.:.:.	./.:.:.:.:.	0/0:4,0:4:6:0,6,89	1/1:0,2:2:6:47,6,0	./.:.:.:.:.	./.:.:.:.:.	./.:.:.:.:.	0/0:31,0:31:93:0,93,1053
chr0	84562368	.	A	G	4073.45	.	AC=63;AF=0.269;AN=234;BaseQRankSum=7.422;DP=856;Dels=0.00;FS=8.221;HaplotypeScore=0.0555;InbreedingCoeff=0.6954;MLEAC=54;MLEAF=0.231;MQ=57.87;MQ0=0;MQRankSum=-9.384;QD=24.10;ReadPosRankSum=4.711	GT:AD:DP:GQ:PL	0/0:58,0:58:99:0,174,1868	1/1:0,14:14:42:430,42,0	0/0:11,0:11:33:0,33,342	0/0:39,0:39:99:0,114,1148	0/0:16,0:16:48:0,48,489	1/1:0,6:6:15:149,15,0	0/0:10,0:10:27:0,27,280	./.:.:.:.:.	0/0:2,0:2:6:0,6,63	0/0:14,0:14:42:0,42,425	./.:.:.:.:.	1/1:0,14:14:42:450,42,0	0/0:26,0:26:75:0,75,785	./.:.:.:.:.	0/0:18,0:18:54:0,54,561	0/0:19,0:19:54:0,54,569	0/0:13,0:13:39:0,39,399	0/0:2,0:2:6:0,6,64	0/0:3,0:3:9:0,9,88	1/1:0,2:2:3:45,3,0	./.:.:.:.:.	1/1:0,8:8:15:201,15,0	0/0:16,0:16:45:0,45,470	0/0:25,0:25:72:0,72,754	./.:.:.:.:.	0/0:22,0:22:57:0,57,615	0/0:20,0:20:57:0,57,592	0/0:4,0:4:12:0,12,130	0/0:3,0:3:9:0,9,94	0/0:14,0:14:42:0,42,424	0/0:5,0:5:15:0,15,158	0/0:6,0:6:18:0,18,196	0/0:14,0:14:36:0,36,390	0/0:2,0:2:6:0,6,63	1/1:0,12:12:33:347,33,0	0/0:4,0:4:12:0,12,128	0/0:17,0:17:51:0,51,500	0/0:8,0:8:21:0,21,230	0/1:3,4:7:72:114,0,72	0/0:3,0:3:9:0,9,96	0/0:3,0:3:9:0,9,95	0/0:18,0:18:51:0,51,539	0/0:10,0:10:30:0,30,307	0/0:17,0:17:51:0,51,520	1/1:0,17:17:51:537,51,0	1/1:0,11:11:30:323,30,0	0/0:14,0:14:42:0,42,420	0/0:3,0:3:9:0,9,96	./.:.:.:.:.	0/0:4,0:4:12:0,12,119	0/0:2,0:2:6:0,6,59	0/0:6,0:6:18:0,18,184	0/0:6,0:6:18:0,18,185	0/0:1,0:1:3:0,3,30	0/0:6,0:6:18:0,18,181	0/0:3,0:3:9:0,9,98	1/1:0,2:2:6:67,6,0	1/1:0,4:4:12:126,12,0	0/0:7,0:7:21:0,21,218	0/0:10,0:10:30:0,30,313	0/0:3,0:3:9:0,9,91	0/0:4,0:4:12:0,12,125	0/0:6,0:6:18:0,18,185	0/0:2,0:2:6:0,6,62	0/0:5,0:5:15:0,15,149	0/0:3,0:3:9:0,9,95	0/0:2,0:2:6:0,6,51	1/1:0,4:4:12:129,12,0	0/0:5,0:5:12:0,12,140	./.:.:.:.:.	0/0:4,0:4:12:0,12,119	0/0:5,0:5:15:0,15,154	1/1:0,2:2:6:69,6,0	0/1:4,2:6:48:48,0,103	0/0:8,0:8:18:0,18,215	0/0:3,0:3:9:0,9,98	1/1:0,2:2:6:62,6,0	1/1:0,1:1:3:32,3,0	0/0:3,0:3:9:0,9,93	0/0:5,0:5:12:0,12,141	0/0:1,0:1:3:0,3,31	1/1:0,4:4:9:106,9,0	./.:.:.:.:.	./.:.:.:.:.	./.:.:.:.:.	./.:.:.:.:.	1/1:0,3:3:9:97,9,0	0/0:3,0:3:9:0,9,92	0/0:3,0:3:9:0,9,94	0/0:2,0:2:6:0,6,63	0/0:7,0:7:21:0,21,213	0/0:3,0:3:9:0,9,89	0/0:1,0:1:3:0,3,30	0/0:4,0:4:12:0,12,125	0/0:6,0:6:18:0,18,192	0/0:1,0:1:3:0,3,32	0/0:4,0:4:12:0,12,124	0/0:4,0:4:12:0,12,122	0/0:2,0:2:6:0,6,59	0/0:3,0:3:9:0,9,88	0/0:2,0:2:6:0,6,64	0/0:4,0:4:12:0,12,122	0/0:6,0:6:18:0,18,184	1/1:0,1:1:3:32,3,0	0/0:4,0:4:12:0,12,122	0/0:4,0:4:12:0,12,120	./.:.:.:.:.	1/1:0,4:4:9:106,9,0	./.:.:.:.:.	0/0:1,0:1:3:0,3,31	0/0:6,0:6:18:0,18,180	./.:.:.:.:.	0/0:11,0:11:33:0,33,346	1/1:0,1:1:3:34,3,0	0/1:1,2:3:21:50,0,21	0/0:5,0:5:15:0,15,156	./.:.:.:.:.	1/1:0,2:2:6:50,6,0	./.:.:.:.:.	1/1:0,2:2:3:45,3,0	./.:.:.:.:.	0/0:2,0:2:6:0,6,62	1/1:0,4:4:9:110,9,0	1/1:0,2:2:6:59,6,0	1/1:0,2:2:6:63,6,0	./.:.:.:.:.	1/1:0,2:2:6:59,6,0	0/0:2,0:2:6:0,6,61	1/1:0,2:2:6:59,6,0	./.:.:.:.:.	./.:.:.:.:.	0/0:2,0:2:3:0,3,45	1/1:0,4:4:6:89,6,0	1/1:0,8:8:12:166,12,0	1/1:0,11:11:18:256,18,0	1/1:0,2:2:3:45,3,0	0/0:32,0:32:96:0,96,1059
chr0	84562412	.	T	C	2718.08	.	AC=63;AF=0.265;AN=238;BaseQRankSum=4.989;DP=783;Dels=0.00;FS=4.045;HaplotypeScore=0.0387;InbreedingCoeff=0.6299;MLEAC=53;MLEAF=0.223;MQ=58.43;MQ0=0;MQRankSum=-0.942;QD=22.65;ReadPosRankSum=6.635	GT:AD:DP:GQ:PL	0/0:51,0:51:99:0,153,1637	1/1:0,11:11:30:336,30,0	0/0:12,0:12:36:0,36,376	0/0:40,0:40:99:0,120,1219	0/0:18,0:18:54:0,54,550	1/1:0,2:2:6:60,6,0	0/0:14,0:14:39:0,39,415	./.:.:.:.:.	0/0:1,0:1:3:0,3,33	0/0:11,0:11:33:0,33,339	./.:.:.:.:.	1/1:0,8:8:24:247,24,0	0/0:19,0:19:54:0,54,577	0/0:2,0:2:3:0,3,32	0/0:14,0:14:42:0,42,437	0/0:16,0:16:42:0,42,440	0/0:11,0:11:33:0,33,343	0/0:3,0:3:9:0,9,94	0/0:4,0:4:12:0,12,124	1/1:0,1:1:3:29,3,0	0/0:2,0:2:6:0,6,63	1/1:0,7:7:18:202,18,0	0/0:17,0:17:51:0,51,533	0/0:20,0:20:57:0,57,608	./.:.:.:.:.	0/0:20,0:20:57:0,57,598	0/0:17,0:17:51:0,51,524	0/0:1,0:1:3:0,3,34	0/0:1,0:1:3:0,3,33	0/0:16,0:16:48:0,48,484	0/0:4,0:4:12:0,12,134	0/0:2,0:2:6:0,6,68	0/0:12,0:12:33:0,33,347	0/0:1,0:1:3:0,3,33	1/1:0,7:7:21:217,21,0	0/0:4,0:4:12:0,12,127	0/0:18,0:18:54:0,54,547	0/0:8,0:8:21:0,21,231	0/1:5,2:7:42:42,0,137	0/0:2,0:2:6:0,6,63	0/0:3,0:3:9:0,9,96	0/0:13,0:13:39:0,39,400	0/0:13,0:13:36:0,36,379	0/0:20,0:20:60:0,60,612	1/1:0,6:6:18:193,18,0	1/1:0,8:8:24:251,24,0	0/0:15,0:15:45:0,45,466	0/0:2,0:2:6:0,6,63	./.:.:.:.:.	0/0:10,0:10:30:0,30,310	0/0:1,0:1:3:0,3,31	0/0:5,0:5:15:0,15,156	0/0:7,0:7:21:0,21,222	0/0:4,0:4:12:0,12,125	0/0:6,0:6:18:0,18,189	0/0:1,0:1:3:0,3,31	./.:.:.:.:.	1/1:0,1:1:3:32,3,0	0/0:6,0:6:18:0,18,186	0/0:6,0:6:18:0,18,184	0/0:1,0:1:3:0,3,30	0/0:2,0:2:6:0,6,61	0/0:6,0:6:18:0,18,178	0/0:3,0:3:9:0,9,94	0/0:4,0:4:12:0,12,126	0/0:2,0:2:6:0,6,63	0/0:4,0:4:12:0,12,130	1/1:0,7:7:21:220,21,0	0/0:8,0:8:18:0,18,216	./.:.:.:.:.	0/0:1,0:1:3:0,3,31	0/0:7,0:7:21:0,21,219	1/1:0,3:3:9:96,9,0	0/1:4,1:5:17:17,0,109	0/0:7,0:7:21:0,21,214	0/0:5,0:5:15:0,15,157	1/1:0,1:1:3:29,3,0	1/1:0,1:1:3:32,3,0	0/0:4,0:4:12:0,12,124	0/0:6,0:6:12:0,12,150	0/0:2,0:2:6:0,6,64	1/1:0,3:3:9:97,9,0	./.:.:.:.:.	1/1:0,1:1:3:32,3,0	./.:.:.:.:.	./.:.:.:.:.	1/1:0,2:2:6:62,6,0	0/0:5,0:5:15:0,15,159	0/0:4,0:4:12:0,12,124	0/0:3,0:3:9:0,9,97	0/0:6,0:6:18:0,18,185	0/0:3,0:3:9:0,9,97	0/0:1,0:1:3:0,3,31	0/0:2,0:2:6:0,6,62	0/0:5,0:5:15:0,15,160	./.:.:.:.:.	0/0:3,0:3:9:0,9,94	0/0:1,0:1:3:0,3,31	0/0:2,0:2:6:0,6,59	0/0:4,0:4:12:0,12,124	0/0:1,0:1:3:0,3,32	0/0:2,0:2:6:0,6,59	0/0:9,0:9:27:0,27,275	./.:.:.:.:.	0/0:4,0:4:12:0,12,122	0/0:7,0:7:21:0,21,221	./.:.:.:.:.	1/1:0,1:1:3:29,3,0	0/0:1,0:1:3:0,3,32	0/0:2,0:2:6:0,6,63	0/0:4,0:4:12:0,12,122	0/0:1,0:1:3:0,3,32	0/0:15,0:15:39:0,39,431	1/1:0,1:1:3:31,3,0	1/1:0,1:1:3:32,3,0	0/0:6,0:6:18:0,18,186	./.:.:.:.:.	1/1:0,1:1:3:23,3,0	./.:.:.:.:.	1/1:0,1:1:3:32,3,0	1/1:0,1:1:3:31,3,0	0/1:2,1:3:23:23,0,52	1/1:0,5:5:12:141,12,0	1/1:0,1:1:3:30,3,0	1/1:0,2:2:6:66,6,0	./.:.:.:.:.	1/1:0,2:2:6:62,6,0	0/0:1,0:1:3:0,3,34	1/1:0,2:2:6:62,6,0	./.:.:.:.:.	./.:.:.:.:.	0/0:4,0:4:6:0,6,89	1/1:0,4:4:6:89,6,0	1/1:0,7:7:12:165,12,0	1/1:0,7:7:12:166,12,0	./.:.:.:.:.	0/0:32,0:32:96:0,96,1050
chr0	84562493	.	C	T	1744.5	.	AC=64;AF=0.271;AN=236;BaseQRankSum=-1.464;DP=785;Dels=0.00;FS=6.026;HaplotypeScore=0.1531;InbreedingCoeff=0.6487;MLEAC=43;MLEAF=0.182;MQ=58.25;MQ0=3;MQRankSum=-0.348;QD=18.96;ReadPosRankSum=0.606	GT:AD:DP:GQ:PL	0/0:64,0:64:99:0,189,2062	1/1:0,6:6:12:126,12,0	0/0:20,0:20:57:0,57,614	0/0:37,0:37:99:0,111,1178	0/0:22,0:22:66:0,66,680	1/1:0,5:5:15:145,15,0	0/0:8,0:8:18:0,18,214	0/0:2,0:2:6:0,6,68	./.:.:.:.:.	0/0:21,0:21:60:0,60,641	0/0:3,0:3:9:0,9,96	1/1:0,3:3:6:63,6,0	0/0:24,0:24:69:0,69,740	./.:.:.:.:.	0/0:26,0:26:72:0,72,792	0/0:18,0:18:54:0,54,559	0/0:27,0:27:78:0,78,829	0/0:2,0:2:6:0,6,63	0/0:8,0:8:21:0,21,240	./.:.:.:.:.	0/0:2,0:2:6:0,6,65	1/1:0,3:3:9:95,9,0	0/0:17,0:17:48:0,48,521	0/0:16,0:16:45:0,45,490	./.:.:.:.:.	0/0:15,0:15:45:0,45,468	0/0:9,0:9:24:0,24,265	0/0:9,0:9:27:0,27,288	0/0:1,0:1:3:0,3,33	0/0:13,0:13:36:0,36,390	0/0:5,0:5:15:0,15,160	0/0:1,0:1:3:0,3,27	0/0:7,0:7:18:0,18,200	0/0:4,0:4:12:0,12,134	1/1:0,5:5:15:156,15,0	./.:.:.:.:.	0/0:18,0:18:54:0,54,566	0/0:15,0:15:39:0,39,441	0/1:7,2:9:30:30,0,178	./.:.:.:.:.	0/0:4,0:4:12:0,12,122	0/0:17,0:17:51:0,51,526	0/0:13,0:13:39:0,39,410	0/0:13,0:13:39:0,39,404	1/1:0,2:2:6:67,6,0	1/1:0,2:2:6:62,6,0	0/0:13,0:13:36:0,36,395	0/0:4,0:4:12:0,12,130	1/1:0,1:1:3:32,3,0	0/0:5,0:5:15:0,15,162	./.:.:.:.:.	0/0:1,0:1:3:0,3,34	0/0:5,0:5:15:0,15,157	0/0:9,0:9:27:0,27,278	0/0:6,0:6:18:0,18,189	0/0:3,0:3:9:0,9,96	1/1:0,2:2:6:59,6,0	1/1:0,1:1:3:31,3,0	0/0:4,0:4:9:0,9,107	0/0:3,0:3:9:0,9,98	./.:.:.:.:.	0/0:2,0:2:6:0,6,62	0/0:7,0:7:21:0,21,212	0/0:7,0:7:21:0,21,224	0/0:2,0:2:6:0,6,63	0/0:4,0:4:12:0,12,121	0/0:3,0:3:9:0,9,97	1/1:0,2:2:6:61,6,0	0/0:4,0:4:12:0,12,124	./.:.:.:.:.	0/0:1,0:1:3:0,3,31	0/0:5,0:5:15:0,15,163	1/1:0,2:2:6:65,6,0	1/1:0,1:1:3:32,3,0	0/0:5,0:5:15:0,15,157	0/0:3,0:3:9:0,9,97	./.:.:.:.:.	1/1:0,1:1:3:31,3,0	0/0:1,0:1:3:0,3,31	0/0:1,0:1:3:0,3,34	0/0:5,0:5:15:0,15,153	./.:.:.:.:.	./.:.:.:.:.	1/1:0,1:1:3:30,3,0	./.:.:.:.:.	1/1:0,1:1:3:22,3,0	1/1:0,3:3:9:93,9,0	0/0:6,0:6:18:0,18,198	./.:.:.:.:.	0/0:2,0:2:6:0,6,65	0/0:2,0:3:6:0,6,63	0/0:4,0:4:12:0,12,119	0/0:3,0:3:9:0,9,89	0/0:2,0:2:6:0,6,63	0/0:3,0:3:9:0,9,96	0/0:2,0:2:6:0,6,63	0/0:3,0:3:9:0,9,97	0/0:2,0:2:6:0,6,62	0/0:3,0:3:9:0,9,93	0/0:2,0:2:6:0,6,63	0/0:4,0:4:12:0,12,136	0/0:3,0:3:9:0,9,91	0/0:3,0:3:9:0,9,96	0/0:2,0:2:6:0,6,62	0/0:1,0:1:3:0,3,32	0/0:4,0:4:12:0,12,125	./.:.:.:.:.	1/1:0,2:2:6:53,6,0	0/0:2,0:2:6:0,6,63	0/0:5,0:5:15:0,15,154	0/0:8,0:8:24:0,24,241	0/0:2,0:2:6:0,6,63	0/0:9,0:9:24:0,24,266	1/1:0,3:3:9:97,9,0	0/1:1,3:4:20:81,0,20	0/0:4,0:4:12:0,12,126	1/1:0,3:3:9:94,9,0	./.:.:.:.:.	0/0:2,0:2:6:0,6,61	1/1:0,1:1:3:29,3,0	1/1:0,2:2:6:55,6,0	0/0:2,0:2:6:0,6,63	1/1:0,1:1:3:32,3,0	1/1:0,2:2:3:32,3,0	1/1:0,2:2:3:32,3,0	1/1:0,2:2:6:61,6,0	1/1:0,2:2:6:56,6,0	0/0:2,0:2:6:0,6,62	./.:.:1:.:.	./.:.:.:.:.	1/1:0,2:2:3:45,3,0	0/0:4,0:4:6:0,6,89	1/1:0,2:2:6:63,6,0	1/1:0,6:6:12:139,12,0	1/1:0,8:8:21:223,21,0	./.:.:.:.:.	0/0:36,0:36:99:0,108,1229
chr0	84562502	.	T	C	2096.86	.	AC=68;AF=0.283;AN=240;BaseQRankSum=-2.773;DP=765;Dels=0.00;FS=6.058;HaplotypeScore=0.1424;InbreedingCoeff=0.6639;MLEAC=48;MLEAF=0.200;MQ=58.06;MQ0=3;MQRankSum=-1.882;QD=19.60;ReadPosRankSum=0.856	GT:AD:DP:GQ:PL	0/0:65,0:65:99:0,192,2086	1/1:0,8:8:15:160,15,0	0/0:21,0:21:63:0,63,666	0/0:33,0:33:99:0,99,1031	0/0:22,0:22:66:0,66,673	1/1:0,5:5:15:143,15,0	0/0:6,0:6:18:0,18,188	0/0:4,0:4:12:0,12,129	./.:.:.:.:.	0/0:16,0:16:48:0,48,497	0/0:2,0:2:6:0,6,63	1/1:0,4:4:9:97,9,0	0/0:23,0:23:66:0,66,717	./.:.:.:.:.	0/0:24,0:24:66:0,66,713	0/0:18,0:18:54:0,54,572	0/0:27,0:27:78:0,78,828	0/0:2,0:2:6:0,6,65	0/0:5,0:5:12:0,12,137	./.:.:.:.:.	0/0:3,0:3:9:0,9,97	1/1:0,4:4:9:109,9,0	0/0:13,0:13:36:0,36,397	0/0:18,0:18:51:0,51,557	./.:.:.:.:.	0/0:17,0:17:51:0,51,534	0/0:10,0:10:27:0,27,306	0/0:10,0:10:30:0,30,321	0/0:1,0:1:3:0,3,33	0/0:14,0:14:42:0,42,450	0/0:5,0:5:15:0,15,161	./.:.:.:.:.	0/0:7,0:7:18:0,18,201	0/0:4,0:4:12:0,12,128	1/1:0,6:6:18:186,18,0	./.:.:.:.:.	0/0:19,0:19:57:0,57,608	0/0:14,0:14:36:0,36,397	0/1:6,2:8:5:5,0,152	./.:.:.:.:.	0/0:4,0:4:12:0,12,122	0/0:16,0:16:45:0,45,476	0/0:13,0:13:33:0,33,374	0/0:10,0:10:30:0,30,313	1/1:0,4:4:12:125,12,0	1/1:0,2:2:6:62,6,0	0/0:10,0:10:27:0,27,285	0/0:3,0:3:9:0,9,97	1/1:0,1:1:3:31,3,0	0/0:3,0:3:9:0,9,92	./.:.:.:.:.	./.:.:.:.:.	0/0:5,0:5:15:0,15,164	0/0:8,0:8:24:0,24,252	0/0:5,0:5:15:0,15,156	0/0:4,0:4:12:0,12,128	1/1:0,2:2:6:61,6,0	1/1:0,2:2:6:63,6,0	0/0:2,0:2:6:0,6,63	0/0:3,0:3:9:0,9,92	0/0:1,0:1:3:0,3,34	0/0:2,0:2:6:0,6,61	0/0:6,0:6:18:0,18,187	0/0:6,0:6:18:0,18,179	0/0:3,0:3:9:0,9,97	0/0:4,0:4:12:0,12,128	0/0:1,0:1:3:0,3,31	1/1:0,3:3:9:93,9,0	0/0:3,0:3:9:0,9,94	./.:.:.:.:.	0/0:1,0:1:3:0,3,32	0/0:3,0:3:9:0,9,89	1/1:0,2:2:6:63,6,0	1/1:0,1:1:3:30,3,0	0/0:4,0:4:12:0,12,125	0/0:3,0:3:9:0,9,97	1/1:0,1:1:3:32,3,0	1/1:0,1:1:3:31,3,0	0/0:1,0:1:3:0,3,34	0/0:2,0:2:6:0,6,60	0/0:5,0:5:15:0,15,155	./.:.:.:.:.	./.:.:.:.:.	1/1:0,1:1:3:30,3,0	./.:.:.:.:.	1/1:0,1:1:3:22,3,0	1/1:0,3:3:9:97,9,0	0/0:7,0:7:21:0,21,213	0/0:1,0:1:3:0,3,34	0/0:2,0:2:6:0,6,69	0/0:3,0:3:9:0,9,98	0/0:3,0:3:9:0,9,97	0/0:2,0:2:6:0,6,63	0/0:2,0:2:6:0,6,63	0/0:1,0:1:3:0,3,32	0/0:2,0:2:6:0,6,65	0/0:5,0:5:15:0,15,153	0/0:4,0:4:12:0,12,132	0/0:3,0:3:9:0,9,94	0/0:1,0:1:3:0,3,32	0/0:5,0:5:15:0,15,158	0/0:3,0:3:9:0,9,97	0/0:2,0:2:6:0,6,64	0/0:2,0:2:6:0,6,63	0/0:1,0:1:3:0,3,32	0/0:4,0:4:12:0,12,124	./.:.:.:.:.	1/1:0,3:3:9:86,9,0	0/0:3,0:3:9:0,9,94	0/0:5,0:5:15:0,15,157	0/0:8,0:8:24:0,24,256	0/0:3,0:3:9:0,9,94	0/0:9,0:9:21:0,21,248	1/1:0,3:3:9:95,9,0	0/1:1,3:4:19:82,0,19	0/0:3,0:3:9:0,9,92	1/1:0,4:4:12:128,12,0	1/1:0,1:1:3:23,3,0	0/0:2,0:2:6:0,6,61	1/1:0,1:1:3:29,3,0	1/1:0,2:2:6:56,6,0	0/0:3,0:3:9:0,9,97	1/1:0,2:2:6:63,6,0	1/1:0,2:2:3:31,3,0	1/1:0,2:2:3:33,3,0	1/1:0,3:3:9:95,9,0	1/1:0,3:3:9:90,9,0	0/0:1,0:1:3:0,3,31	./.:.:1:.:.	./.:.:.:.:.	1/1:0,2:2:3:45,3,0	0/0:2,0:2:3:0,3,45	1/1:0,2:2:6:61,6,0	1/1:0,6:6:12:135,12,0	1/1:0,8:8:18:192,18,0	./.:.:.:.:.	0/0:31,0:31:93:0,93,1040
chr0	84562514	.	C	A	2134.62	.	AC=65;AF=0.269;AN=242;BaseQRankSum=-0.310;DP=756;Dels=0.00;FS=17.963;HaplotypeScore=0.1392;InbreedingCoeff=0.6463;MLEAC=47;MLEAF=0.194;MQ=58.12;MQ0=3;MQRankSum=1.733;QD=20.14;ReadPosRankSum=4.714	GT:AD:DP:GQ:PL	0/0:58,0:58:99:0,171,1832	1/1:0,7:7:12:129,12,0	0/0:17,0:17:51:0,51,530	0/0:33,0:33:99:0,99,1051	0/0:23,0:23:69:0,69,720	1/1:0,4:4:12:113,12,0	0/0:9,0:9:24:0,24,264	0/0:4,0:4:12:0,12,124	./.:.:.:.:.	0/0:15,0:15:45:0,45,472	0/0:2,0:2:6:0,6,63	1/1:0,5:5:12:131,12,0	0/0:24,0:24:66:0,66,725	./.:.:.:.:.	0/0:25,0:25:66:0,66,741	0/0:18,0:18:54:0,54,565	0/0:28,0:28:78:0,78,837	0/0:2,0:2:6:0,6,59	0/0:5,0:5:12:0,12,137	./.:.:.:.:.	0/0:4,0:4:12:0,12,131	1/1:0,3:3:6:77,6,0	0/0:12,0:12:33:0,33,366	0/0:17,0:17:48:0,48,502	./.:.:.:.:.	0/0:16,0:16:48:0,48,491	0/0:10,0:10:24:0,24,268	0/0:8,0:8:24:0,24,253	0/0:1,0:1:3:0,3,32	0/0:17,0:17:45:0,45,496	0/0:7,0:7:21:0,21,226	0/0:1,0:1:3:0,3,31	0/0:5,0:5:15:0,15,149	0/0:4,0:4:12:0,12,130	1/1:0,7:7:21:208,21,0	./.:.:.:.:.	0/0:17,0:17:51:0,51,546	0/0:10,0:10:30:0,30,312	0/1:3,2:5:11:11,0,79	0/0:1,0:1:3:0,3,30	0/0:2,0:2:6:0,6,68	0/0:17,0:17:48:0,48,512	0/0:13,0:13:33:0,33,372	0/0:11,0:11:33:0,33,333	1/1:0,5:5:15:161,15,0	1/1:0,2:2:6:61,6,0	0/0:11,0:11:30:0,30,326	0/0:4,0:4:12:0,12,130	1/1:0,1:1:3:32,3,0	0/0:4,0:4:12:0,12,126	./.:.:.:.:.	./.:.:.:.:.	0/0:7,0:7:18:0,18,208	0/0:7,0:7:21:0,21,220	0/0:4,0:4:12:0,12,120	0/0:5,0:5:15:0,15,156	1/1:0,2:2:6:61,6,0	1/1:0,2:2:6:65,6,0	0/0:1,0:1:3:0,3,31	0/0:3,0:3:9:0,9,86	0/0:1,0:1:3:0,3,34	0/0:2,0:2:6:0,6,61	0/0:5,0:5:15:0,15,151	0/0:6,0:6:18:0,18,188	0/0:2,0:2:6:0,6,58	0/0:4,0:4:12:0,12,121	0/0:2,0:2:6:0,6,62	1/1:0,3:3:9:95,9,0	0/0:3,0:3:9:0,9,98	./.:.:.:.:.	0/0:2,0:2:6:0,6,61	0/0:3,0:3:9:0,9,95	1/1:0,2:2:6:63,6,0	0/1:1,1:2:25:25,0,28	0/0:5,0:5:15:0,15,156	0/0:4,0:4:12:0,12,125	1/1:0,1:1:3:33,3,0	./.:.:.:.:.	0/0:1,0:1:3:0,3,34	0/0:1,0:1:3:0,3,30	0/0:4,0:4:12:0,12,129	1/1:0,1:1:3:32,3,0	./.:.:.:.:.	1/1:0,2:2:6:62,6,0	./.:.:.:.:.	./.:.:.:.:.	1/1:0,3:3:9:93,9,0	0/0:5,0:5:15:0,15,161	0/0:1,0:1:3:0,3,33	0/0:4,0:4:12:0,12,137	0/0:4,0:4:12:0,12,133	0/0:1,0:1:3:0,3,31	0/0:3,0:3:9:0,9,90	0/0:1,0:1:3:0,3,32	0/0:1,0:1:3:0,3,33	0/0:2,0:2:6:0,6,67	0/0:5,0:5:15:0,15,160	0/0:4,0:4:12:0,12,128	0/0:3,0:3:9:0,9,94	0/0:2,0:2:6:0,6,64	0/0:6,0:6:18:0,18,195	0/0:2,0:2:6:0,6,61	0/0:2,0:2:6:0,6,62	0/0:1,0:1:3:0,3,31	0/0:2,0:2:6:0,6,61	0/0:4,0:4:12:0,12,127	./.:.:.:.:.	1/1:0,4:4:12:117,12,0	0/0:3,0:3:9:0,9,94	0/0:5,0:5:15:0,15,152	0/0:6,0:6:18:0,18,189	0/0:3,0:3:9:0,9,97	0/0:9,0:9:21:0,21,243	1/1:0,2:2:6:63,6,0	0/1:1,2:3:23:52,0,23	0/0:4,0:4:12:0,12,129	1/1:0,3:3:9:95,9,0	1/1:0,2:2:6:48,6,0	0/0:2,0:2:6:0,6,63	1/1:0,1:1:3:29,3,0	1/1:0,2:2:6:57,6,0	0/0:3,0:3:9:0,9,97	1/1:0,2:2:6:64,6,0	1/1:0,2:2:3:32,3,0	1/1:0,3:3:6:58,6,0	1/1:0,3:3:9:95,9,0	1/1:0,4:4:12:111,12,0	0/0:2,0:2:6:0,6,63	./.:.:1:.:.	./.:.:.:.:.	1/1:0,2:2:3:45,3,0	0/0:2,0:2:3:0,3,45	1/1:0,2:2:6:63,6,0	1/1:0,6:6:12:139,12,0	1/1:0,8:8:18:201,18,0	./.:.:.:.:.	0/0:30,0:30:90:0,90,1015
chr0	84562515	.	A	T	2049.93	.	AC=63;AF=0.260;AN=242;BaseQRankSum=-0.639;DP=745;Dels=0.00;FS=13.615;HaplotypeScore=0.1413;InbreedingCoeff=0.6310;MLEAC=52;MLEAF=0.215;MQ=58.15;MQ0=3;MQRankSum=-2.315;QD=20.71;ReadPosRankSum=5.233	GT:AD:DP:GQ:PL	0/0:59,0:59:99:0,174,1861	1/1:0,7:7:12:127,12,0	0/0:18,0:18:54:0,54,572	0/0:33,0:33:99:0,99,1032	0/0:23,0:23:69:0,69,715	1/1:0,4:4:9:84,9,0	0/0:9,0:9:24:0,24,265	0/0:4,0:4:12:0,12,131	./.:.:.:.:.	0/0:15,0:15:45:0,45,473	0/0:2,0:2:6:0,6,62	1/1:0,5:5:12:129,12,0	0/0:23,0:23:63:0,63,695	./.:.:.:.:.	0/0:25,0:25:66:0,66,741	0/0:18,0:18:54:0,54,567	0/0:28,0:28:78:0,78,852	0/0:2,0:2:6:0,6,63	0/0:5,0:5:12:0,12,138	./.:.:.:.:.	0/0:4,0:4:12:0,12,130	1/1:0,3:3:6:76,6,0	0/0:12,0:12:33:0,33,369	0/0:16,0:16:42:0,42,447	./.:.:.:.:.	0/0:16,0:16:42:0,42,439	0/0:10,0:10:27:0,27,305	0/0:8,0:8:24:0,24,251	0/0:1,0:1:3:0,3,33	0/0:17,0:17:45:0,45,488	0/0:7,0:7:21:0,21,225	0/0:1,0:1:3:0,3,30	0/0:4,0:4:12:0,12,125	0/0:4,0:4:12:0,12,117	1/1:0,6:6:18:181,18,0	./.:.:.:.:.	0/0:18,0:18:54:0,54,573	0/0:9,0:9:27:0,27,285	0/1:3,2:5:11:11,0,82	0/0:1,0:1:3:0,3,31	0/0:3,0:3:9:0,9,93	0/0:16,0:16:45:0,45,485	0/0:13,0:13:33:0,33,378	0/0:11,0:11:33:0,33,347	1/1:0,4:4:12:127,12,0	1/1:0,1:1:3:32,3,0	0/0:11,0:11:30:0,30,322	0/0:4,0:4:12:0,12,128	1/1:0,1:1:3:32,3,0	0/0:4,0:4:12:0,12,119	./.:.:.:.:.	./.:.:.:.:.	0/0:7,0:7:18:0,18,209	0/0:7,0:7:21:0,21,218	0/0:3,0:3:9:0,9,95	0/0:5,0:5:15:0,15,157	1/1:0,2:2:6:62,6,0	1/1:0,2:2:6:65,6,0	0/0:1,0:1:3:0,3,32	0/0:3,0:3:9:0,9,86	0/0:1,0:1:3:0,3,33	0/0:2,0:2:6:0,6,61	0/0:4,0:4:12:0,12,122	0/0:5,0:5:15:0,15,154	0/0:2,0:2:6:0,6,61	0/0:4,0:4:12:0,12,121	0/0:2,0:2:6:0,6,60	1/1:0,3:3:9:94,9,0	0/0:3,0:3:9:0,9,98	./.:.:.:.:.	0/0:2,0:2:6:0,6,60	0/0:3,0:3:9:0,9,95	1/1:0,2:2:6:64,6,0	0/1:1,1:2:26:26,0,28	0/0:5,0:5:15:0,15,155	0/0:4,0:4:12:0,12,133	1/1:0,1:1:3:32,3,0	./.:.:.:.:.	0/0:1,0:1:3:0,3,32	0/0:1,0:1:3:0,3,30	0/0:4,0:4:12:0,12,120	1/1:0,1:1:3:32,3,0	./.:.:.:.:.	1/1:0,2:2:6:62,6,0	./.:.:.:.:.	./.:.:.:.:.	1/1:0,3:3:9:94,9,0	0/0:5,0:5:15:0,15,149	0/0:1,0:1:3:0,3,32	0/0:4,0:4:12:0,12,134	0/0:4,0:4:12:0,12,129	0/0:2,0:2:6:0,6,59	0/0:3,0:3:9:0,9,92	0/0:1,0:1:3:0,3,32	0/0:1,0:1:3:0,3,31	0/0:2,0:2:6:0,6,65	0/0:5,0:5:15:0,15,154	0/0:4,0:4:12:0,12,123	0/0:3,0:3:9:0,9,96	0/0:2,0:2:6:0,6,67	0/0:6,0:6:18:0,18,191	0/0:2,0:2:6:0,6,63	0/0:2,0:2:6:0,6,62	0/0:1,0:1:3:0,3,32	0/0:1,0:1:3:0,3,33	0/0:4,0:4:12:0,12,125	./.:.:.:.:.	1/1:0,4:4:12:118,12,0	0/0:3,0:3:9:0,9,95	0/0:3,0:4:9:0,9,96	0/0:7,0:7:21:0,21,218	0/0:3,0:3:9:0,9,96	0/0:9,0:9:21:0,21,244	1/1:0,2:2:6:61,6,0	0/1:1,2:3:23:55,0,23	0/0:5,0:5:15:0,15,157	1/1:0,3:3:9:95,9,0	1/1:0,2:2:6:48,6,0	0/0:2,0:2:6:0,6,59	./.:.:.:.:.	1/1:0,2:2:6:58,6,0	0/0:3,0:3:9:0,9,97	1/1:0,2:2:6:64,6,0	1/1:0,2:2:3:31,3,0	1/1:0,2:2:3:29,3,0	1/1:0,3:3:9:94,9,0	1/1:0,3:3:9:81,9,0	0/0:2,0:2:6:0,6,61	0/0:1,0:1:3:0,3,23	./.:.:.:.:.	1/1:0,2:2:3:45,3,0	0/0:2,0:2:3:0,3,45	1/1:0,2:2:6:63,6,0	1/1:0,6:6:12:139,12,0	1/1:0,7:7:18:201,18,0	./.:.:.:.:.	0/0:29,0:29:87:0,87,966
chr0	84562522	.	G	A	1877.6	.	AC=63;AF=0.263;AN=240;BaseQRankSum=2.969;DP=749;Dels=0.00;FS=12.722;HaplotypeScore=0.1324;InbreedingCoeff=0.6290;MLEAC=44;MLEAF=0.183;MQ=58.34;MQ0=3;MQRankSum=-1.178;QD=18.97;ReadPosRankSum=8.131	GT:AD:DP:GQ:PL	0/0:53,0:53:99:0,153,1650	1/1:0,7:7:12:127,12,0	0/0:21,0:21:60:0,60,614	0/0:30,0:30:90:0,90,910	0/0:23,0:23:69:0,69,684	1/1:0,4:4:12:117,12,0	0/0:9,0:9:24:0,24,257	0/0:4,0:4:12:0,12,121	./.:.:.:.:.	0/0:20,0:20:57:0,57,575	0/0:2,0:2:6:0,6,62	1/1:0,4:4:9:95,9,0	0/0:22,0:22:60:0,60,654	./.:.:.:.:.	0/0:25,0:25:66:0,66,736	0/0:17,0:17:51:0,51,529	0/0:29,0:29:81:0,81,851	0/0:2,0:2:6:0,6,61	0/0:7,0:7:18:0,18,199	./.:.:.:.:.	0/0:4,0:4:12:0,12,128	1/1:0,3:3:6:77,6,0	0/0:12,0:12:33:0,33,350	0/0:17,0:17:45:0,45,472	./.:.:.:.:.	0/0:19,0:19:54:0,54,560	0/0:11,0:11:27:0,27,287	0/0:6,0:6:18:0,18,191	0/0:2,0:2:6:0,6,60	0/0:19,0:19:51:0,51,544	0/0:6,0:6:18:0,18,192	0/0:1,0:1:3:0,3,34	0/0:8,0:8:21:0,21,218	0/0:4,0:4:12:0,12,126	1/1:0,6:6:18:181,18,0	./.:.:.:.:.	0/0:17,0:17:51:0,51,515	0/0:9,0:9:27:0,27,266	0/1:4,2:6:8:8,0,102	0/0:2,0:2:6:0,6,64	0/0:2,0:2:6:0,6,62	0/0:15,0:15:42:0,42,444	0/0:13,0:13:36:0,36,374	0/0:13,0:13:39:0,39,395	1/1:0,4:4:12:124,12,0	1/1:0,1:1:3:32,3,0	0/0:11,0:11:30:0,30,329	0/0:5,0:5:15:0,15,160	1/1:0,1:1:3:32,3,0	0/0:3,0:3:9:0,9,94	./.:.:.:.:.	./.:.:.:.:.	0/0:6,0:6:15:0,15,164	0/0:7,0:7:21:0,21,224	0/0:3,0:3:9:0,9,92	0/0:5,0:5:15:0,15,152	1/1:0,2:2:6:61,6,0	1/1:0,2:2:6:65,6,0	0/0:1,0:1:3:0,3,31	0/0:3,0:3:9:0,9,91	0/0:1,0:1:3:0,3,32	0/0:2,0:2:6:0,6,62	0/0:4,0:4:12:0,12,124	0/0:7,0:7:21:0,21,212	0/0:2,0:2:6:0,6,59	0/0:4,0:4:12:0,12,121	0/0:2,0:2:6:0,6,66	1/1:0,3:3:9:95,9,0	0/0:3,0:3:9:0,9,98	./.:.:.:.:.	0/0:2,0:2:6:0,6,66	0/0:2,0:2:6:0,6,61	1/1:0,2:2:6:63,6,0	0/1:2,1:3:23:23,0,53	0/0:5,0:5:15:0,15,156	0/0:3,0:3:9:0,9,91	1/1:0,1:1:3:32,3,0	./.:.:.:.:.	0/0:1,0:1:3:0,3,32	0/0:1,0:1:3:0,3,29	0/0:5,0:5:15:0,15,152	1/1:0,1:1:3:31,3,0	./.:.:.:.:.	1/1:0,1:1:3:30,3,0	./.:.:.:.:.	./.:.:.:.:.	1/1:0,3:3:9:96,9,0	0/0:5,0:5:15:0,15,150	0/0:1,0:1:3:0,3,32	0/0:4,0:4:12:0,12,134	0/0:2,0:2:6:0,6,64	0/0:1,0:1:3:0,3,32	0/0:3,0:3:9:0,9,95	0/0:2,0:2:6:0,6,61	0/0:1,0:1:3:0,3,31	0/0:3,0:3:9:0,9,97	0/0:6,0:6:18:0,18,178	0/0:3,0:3:9:0,9,96	0/0:3,0:3:9:0,9,93	0/0:2,0:2:6:0,6,58	0/0:6,0:6:18:0,18,185	0/0:3,0:3:9:0,9,89	0/0:2,0:2:6:0,6,62	0/0:1,0:1:3:0,3,31	0/0:1,0:1:3:0,3,30	0/0:5,0:5:15:0,15,154	./.:.:.:.:.	1/1:0,4:4:12:116,12,0	0/0:2,0:2:6:0,6,65	0/0:3,0:3:9:0,9,96	0/0:6,0:6:18:0,18,178	0/0:2,0:2:6:0,6,68	0/0:9,0:9:21:0,21,243	1/1:0,2:2:6:64,6,0	0/1:2,2:4:51:51,0,51	0/0:6,0:6:18:0,18,181	1/1:0,3:3:9:94,9,0	1/1:0,2:2:6:48,6,0	0/0:1,0:1:3:0,3,30	./.:.:.:.:.	1/1:0,1:1:3:23,3,0	0/0:3,0:3:9:0,9,91	1/1:0,2:2:6:63,6,0	1/1:0,2:2:3:31,3,0	1/1:0,2:2:3:29,3,0	1/1:0,3:3:9:97,9,0	1/1:0,3:3:9:81,9,0	0/0:3,0:3:9:0,9,100	./.:.:1:.:.	./.:.:.:.:.	1/1:0,2:2:3:45,3,0	0/0:2,0:2:3:0,3,45	1/1:0,2:2:6:63,6,0	1/1:0,6:6:12:139,12,0	1/1:0,7:7:18:202,18,0	./.:.:.:.:.	0/0:26,0:26:78:0,78,853
chr0	84562529	.	T	C	1926.68	.	AC=63;AF=0.263;AN=240;BaseQRankSum=0.700;DP=714;Dels=0.00;FS=14.288;HaplotypeScore=0.1442;InbreedingCoeff=0.6264;MLEAC=51;MLEAF=0.213;MQ=58.28;MQ0=3;MQRankSum=-1.417;QD=19.66;ReadPosRankSum=9.418	GT:AD:DP:GQ:PL	0/0:57,0:57:99:0,165,1807	1/1:0,7:7:12:129,12,0	0/0:19,0:19:54:0,54,585	0/0:24,0:24:72:0,72,765	0/0:20,0:20:60:0,60,617	1/1:0,4:4:12:117,12,0	0/0:8,0:8:21:0,21,232	0/0:4,0:4:12:0,12,125	./.:.:.:.:.	0/0:22,0:22:63:0,63,673	0/0:1,0:1:3:0,3,33	1/1:0,4:4:9:96,9,0	0/0:17,0:17:45:0,45,491	./.:.:.:.:.	0/0:25,0:25:66:0,66,727	0/0:17,0:17:51:0,51,544	0/0:25,0:25:72:0,72,783	0/0:2,0:2:6:0,6,63	0/0:7,0:7:18:0,18,206	./.:.:.:.:.	0/0:3,0:3:9:0,9,94	1/1:0,3:3:6:78,6,0	0/0:10,0:10:27:0,27,288	0/0:15,0:15:42:0,42,449	./.:.:.:.:.	0/0:17,0:17:45:0,45,485	0/0:12,0:12:33:0,33,368	0/0:8,0:8:24:0,24,260	0/0:2,0:2:6:0,6,63	0/0:18,0:18:48:0,48,529	0/0:5,0:5:15:0,15,163	0/0:1,0:1:3:0,3,33	0/0:8,0:8:21:0,21,237	0/0:5,0:5:15:0,15,156	1/1:0,6:6:18:182,18,0	0/0:1,0:1:3:0,3,30	0/0:15,0:15:45:0,45,474	0/0:6,0:6:18:0,18,184	0/1:6,2:8:2:2,0,172	0/0:3,0:3:9:0,9,94	./.:.:.:.:.	0/0:17,0:17:48:0,48,516	0/0:12,0:12:33:0,33,359	0/0:13,0:13:39:0,39,409	1/1:0,4:4:12:123,12,0	1/1:0,1:1:3:32,3,0	0/0:9,0:9:24:0,24,250	0/0:5,0:5:15:0,15,164	1/1:0,1:1:3:33,3,0	0/0:3,0:3:9:0,9,88	./.:.:.:.:.	./.:.:.:.:.	0/0:5,0:5:12:0,12,135	0/0:6,0:6:18:0,18,184	0/0:3,0:3:9:0,9,97	0/0:4,0:4:12:0,12,126	1/1:0,2:2:6:61,6,0	1/1:0,2:2:6:66,6,0	0/0:1,0:1:3:0,3,34	0/0:3,0:3:9:0,9,96	0/0:1,0:1:3:0,3,31	0/0:2,0:2:6:0,6,63	0/0:4,0:4:12:0,12,128	0/0:7,0:7:21:0,21,222	0/0:2,0:2:6:0,6,62	0/0:5,0:5:15:0,15,165	0/0:3,0:3:9:0,9,97	1/1:0,3:3:9:96,9,0	0/0:2,0:2:6:0,6,60	./.:.:.:.:.	0/0:2,0:2:6:0,6,66	0/0:1,0:1:3:0,3,32	1/1:0,2:2:6:65,6,0	0/1:2,1:3:22:22,0,56	0/0:4,0:4:12:0,12,126	0/0:3,0:3:9:0,9,97	1/1:0,1:1:3:32,3,0	./.:.:.:.:.	0/0:1,0:1:3:0,3,32	0/0:3,0:3:6:0,6,74	0/0:4,0:4:12:0,12,126	1/1:0,1:1:3:31,3,0	./.:.:.:.:.	1/1:0,1:1:3:30,3,0	./.:.:.:.:.	./.:.:.:.:.	1/1:0,3:3:9:97,9,0	0/0:3,0:3:9:0,9,94	0/0:3,0:3:9:0,9,92	0/0:5,0:5:15:0,15,148	0/0:2,0:2:6:0,6,63	0/0:1,0:1:3:0,3,34	0/0:3,0:3:9:0,9,96	0/0:1,0:1:3:0,3,34	0/0:1,0:1:3:0,3,31	0/0:3,0:3:9:0,9,97	0/0:5,0:5:15:0,15,151	0/0:3,0:3:9:0,9,96	0/0:3,0:3:9:0,9,98	0/0:3,0:3:9:0,9,99	0/0:6,0:6:18:0,18,192	0/0:2,0:2:6:0,6,65	0/0:1,0:1:3:0,3,31	0/0:1,0:1:3:0,3,33	0/0:1,0:1:3:0,3,31	0/0:6,0:6:18:0,18,190	./.:.:.:.:.	1/1:0,4:4:12:117,12,0	0/0:4,0:4:12:0,12,120	0/0:2,0:2:6:0,6,59	0/0:6,0:6:18:0,18,190	0/0:4,0:4:12:0,12,124	0/0:7,0:7:15:0,15,182	1/1:0,2:2:6:65,6,0	0/1:1,2:3:24:54,0,24	0/0:5,0:5:15:0,15,157	1/1:0,3:3:9:94,9,0	1/1:0,2:2:6:48,6,0	./.:.:.:.:.	./.:.:.:.:.	1/1:0,1:1:3:23,3,0	0/0:2,0:2:6:0,6,65	1/1:0,2:2:6:65,6,0	1/1:0,2:2:3:32,3,0	1/1:0,2:2:3:29,3,0	1/1:0,3:3:9:88,9,0	1/1:0,3:3:9:82,9,0	0/0:3,0:3:9:0,9,95	0/0:1,0:1:3:0,3,23	./.:.:.:.:.	1/1:0,2:2:3:45,3,0	0/0:2,0:2:3:0,3,44	1/1:0,2:2:6:64,6,0	1/1:0,6:6:12:141,12,0	1/1:0,5:5:12:139,12,0	./.:.:.:.:.	0/0:24,0:24:72:0,72,806
chr0	84562540	.	C	T	835.51	.	AC=46;AF=0.202;AN=228;BaseQRankSum=-4.540;DP=658;Dels=0.00;FS=0.000;HaplotypeScore=0.1528;InbreedingCoeff=0.5640;MLEAC=29;MLEAF=0.127;MQ=58.27;MQ0=3;MQRankSum=-1.576;QD=16.71;ReadPosRankSum=8.167	GT:AD:DP:GQ:PL	0/0:53,0:53:99:0,153,1708	1/1:0,5:5:6:61,6,0	0/0:21,0:21:60:0,60,657	0/0:24,0:24:72:0,72,751	0/0:17,0:17:51:0,51,534	1/1:0,1:1:3:23,3,0	0/0:8,0:8:21:0,21,230	0/0:4,0:4:12:0,12,133	./.:.:.:.:.	0/0:18,0:18:51:0,51,537	0/0:1,0:1:3:0,3,33	1/1:0,3:3:6:61,6,0	0/0:15,0:15:42:0,42,464	0/0:1,0:1:3:0,3,30	0/0:24,0:24:66:0,66,729	0/0:16,0:16:45:0,45,485	0/0:23,0:23:66:0,66,715	0/0:2,0:2:6:0,6,67	0/0:11,0:11:21:0,21,273	./.:.:.:.:.	0/0:2,0:2:6:0,6,67	1/1:0,1:1:3:30,3,0	0/0:14,0:14:39:0,39,442	0/0:12,0:12:36:0,36,389	./.:.:.:.:.	0/0:16,0:16:42:0,42,465	0/0:12,0:12:33:0,33,349	0/0:6,0:6:18:0,18,204	0/0:2,0:2:6:0,6,70	0/0:18,0:18:48:0,48,535	0/0:5,0:5:15:0,15,164	0/0:1,0:1:3:0,3,35	0/0:12,0:12:33:0,33,365	0/0:3,0:3:9:0,9,105	1/1:0,2:2:6:53,6,0	0/0:1,0:1:3:0,3,36	0/0:14,0:14:42:0,42,444	0/0:8,0:8:21:0,21,231	0/0:7,1:8:1:0,1,203	0/0:3,0:3:9:0,9,102	0/0:2,0:2:6:0,6,68	0/0:15,0:15:42:0,42,450	0/0:13,0:13:36:0,36,397	0/0:13,0:13:39:0,39,414	1/1:0,4:4:12:122,12,0	./.:.:.:.:.	0/0:9,0:9:24:0,24,279	0/0:4,0:4:12:0,12,127	./.:.:.:.:.	0/0:2,0:2:6:0,6,62	./.:.:.:.:.	./.:.:.:.:.	0/0:5,0:5:12:0,12,143	0/0:3,0:3:9:0,9,97	0/0:2,0:2:6:0,6,59	0/0:4,0:4:12:0,12,128	./.:.:.:.:.	1/1:0,1:1:3:31,3,0	0/0:1,0:1:3:0,3,35	0/0:1,0:1:3:0,3,34	0/0:1,0:1:3:0,3,32	0/0:2,0:2:6:0,6,66	0/0:3,0:3:9:0,9,93	0/0:6,0:6:18:0,18,192	0/0:2,0:2:6:0,6,62	0/0:5,0:5:15:0,15,160	0/0:3,0:3:9:0,9,101	1/1:0,1:1:3:31,3,0	0/0:2,0:2:6:0,6,68	./.:.:.:.:.	0/0:1,0:1:3:0,3,32	0/0:1,0:1:3:0,3,32	./.:.:.:.:.	0/0:3,0:3:9:0,9,95	0/0:3,0:3:9:0,9,93	0/0:3,0:3:9:0,9,97	1/1:0,1:1:3:31,3,0	./.:.:.:.:.	0/0:2,0:2:6:0,6,65	0/0:3,0:3:6:0,6,74	0/0:4,0:4:12:0,12,120	1/1:0,1:1:3:31,3,0	./.:.:.:.:.	1/1:0,1:1:3:32,3,0	./.:.:.:.:.	./.:.:.:.:.	./.:.:.:.:.	0/0:3,0:3:9:0,9,98	0/0:6,0:6:15:0,15,168	0/0:5,0:5:15:0,15,165	0/0:2,0:2:6:0,6,64	0/0:1,0:1:3:0,3,34	0/0:3,0:3:9:0,9,97	0/0:1,0:1:3:0,3,32	0/0:2,0:2:6:0,6,67	0/0:3,0:3:9:0,9,97	0/0:5,0:5:15:0,15,144	0/0:3,0:3:9:0,9,100	0/0:1,0:1:3:0,3,30	0/0:4,0:4:12:0,12,128	0/0:7,0:7:21:0,21,235	0/0:2,0:2:6:0,6,61	0/0:1,0:1:3:0,3,32	0/0:2,0:2:3:0,3,45	0/0:1,0:1:3:0,3,31	0/0:6,0:6:18:0,18,189	./.:.:.:.:.	1/1:0,3:3:9:84,9,0	0/0:3,0:3:9:0,9,86	0/0:1,0:1:3:0,3,32	0/0:6,0:6:15:0,15,173	0/0:3,0:3:9:0,9,88	0/0:8,0:8:21:0,21,238	1/1:0,1:1:3:27,3,0	0/0:1,0:1:3:0,3,31	0/0:5,0:5:15:0,15,159	1/1:0,2:2:6:61,6,0	1/1:0,2:2:6:48,6,0	./.:.:.:.:.	./.:.:.:.:.	1/1:0,1:1:3:23,3,0	0/0:2,0:2:6:0,6,66	1/1:0,1:1:3:31,3,0	./.:.:.:.:.	1/1:0,2:2:3:29,3,0	./.:.:.:.:.	1/1:0,3:3:9:80,9,0	0/0:2,0:2:6:0,6,65	./.:.:1:.:.	./.:.:.:.:.	1/1:0,2:2:3:45,3,0	0/0:2,0:2:3:0,3,45	1/1:0,2:2:6:63,6,0	1/1:0,6:6:12:139,12,0	1/1:0,4:4:9:108,9,0	./.:.:.:.:.	0/0:22,0:22:66:0,66,760
chr0	84562543	.	C	A	886.72	.	AC=46;AF=0.200;AN=230;BaseQRankSum=-6.352;DP=639;Dels=0.00;FS=0.000;HaplotypeScore=0.1359;InbreedingCoeff=0.5671;MLEAC=33;MLEAF=0.143;MQ=58.24;MQ0=3;MQRankSum=0.632;QD=17.73;ReadPosRankSum=8.104	GT:AD:DP:GQ:PL	0/0:49,0:49:99:0,141,1564	1/1:0,5:5:6:60,6,0	0/0:20,0:20:57:0,57,637	0/0:24,0:24:72:0,72,760	0/0:15,0:15:45:0,45,484	1/1:0,1:1:3:23,3,0	0/0:7,0:7:18:0,18,201	0/0:4,0:4:12:0,12,126	./.:.:.:.:.	0/0:19,0:19:54:0,54,578	0/0:1,0:1:3:0,3,34	1/1:0,3:3:6:61,6,0	0/0:15,0:15:42:0,42,461	0/0:1,0:1:3:0,3,31	0/0:20,0:20:54:0,54,609	0/0:13,0:13:36:0,36,390	0/0:18,0:18:51:0,51,565	0/0:2,0:2:6:0,6,67	0/0:10,0:10:21:0,21,259	./.:.:.:.:.	0/0:2,0:2:6:0,6,65	1/1:0,1:1:3:29,3,0	0/0:14,0:14:39:0,39,433	0/0:12,0:12:36:0,36,385	./.:.:.:.:.	0/0:15,0:15:42:0,42,457	0/0:12,0:12:36:0,36,381	0/0:6,0:6:18:0,18,196	0/0:2,0:2:6:0,6,68	0/0:18,0:18:48:0,48,532	0/0:4,0:4:12:0,12,134	0/0:2,0:2:6:0,6,65	0/0:11,0:11:30:0,30,328	0/0:3,0:3:9:0,9,102	1/1:0,2:2:6:53,6,0	0/0:1,0:1:3:0,3,35	0/0:13,0:13:39:0,39,412	0/0:8,0:8:18:0,18,201	0/0:8,1:9:4:0,4,225	0/0:3,0:3:9:0,9,100	0/0:3,0:3:9:0,9,100	0/0:14,0:14:39:0,39,427	0/0:14,0:14:39:0,39,426	0/0:12,0:12:36:0,36,381	1/1:0,4:4:12:120,12,0	./.:.:.:.:.	0/0:9,0:9:24:0,24,280	0/0:4,0:4:12:0,12,134	./.:.:.:.:.	0/0:2,0:2:6:0,6,61	./.:.:.:.:.	./.:.:.:.:.	0/0:5,0:5:9:0,9,111	0/0:3,0:3:9:0,9,97	0/0:2,0:2:6:0,6,61	0/0:4,0:4:12:0,12,127	./.:.:.:.:.	1/1:0,1:1:3:30,3,0	0/0:1,0:1:3:0,3,35	0/0:2,0:2:6:0,6,65	0/0:1,0:1:3:0,3,32	0/0:2,0:2:6:0,6,66	0/0:2,0:2:6:0,6,64	0/0:6,0:6:18:0,18,190	0/0:2,0:2:6:0,6,63	0/0:5,0:5:15:0,15,163	0/0:3,0:3:9:0,9,100	1/1:0,1:1:3:30,3,0	0/0:2,0:2:6:0,6,67	./.:.:.:.:.	0/0:1,0:1:3:0,3,32	0/0:1,0:1:3:0,3,32	./.:.:.:.:.	0/0:3,0:3:9:0,9,96	0/0:2,0:2:6:0,6,63	0/0:4,0:4:12:0,12,126	1/1:0,1:1:3:30,3,0	./.:.:.:.:.	0/0:2,0:2:6:0,6,63	0/0:3,0:3:6:0,6,76	0/0:4,0:4:12:0,12,122	1/1:0,1:1:3:31,3,0	./.:.:.:.:.	1/1:0,1:1:3:31,3,0	./.:.:.:.:.	./.:.:.:.:.	./.:.:.:.:.	0/0:3,0:3:9:0,9,97	0/0:6,0:6:18:0,18,196	0/0:6,0:6:18:0,18,191	0/0:2,0:2:6:0,6,63	0/0:1,0:1:3:0,3,35	0/0:3,0:3:9:0,9,97	0/0:1,0:1:3:0,3,32	0/0:2,0:2:6:0,6,66	0/0:3,0:3:9:0,9,98	0/0:4,0:4:12:0,12,130	0/0:3,0:3:9:0,9,95	0/0:1,0:1:3:0,3,31	0/0:4,0:4:12:0,12,129	0/0:7,0:7:21:0,21,228	0/0:2,0:2:6:0,6,62	0/0:1,0:1:3:0,3,31	0/0:2,0:2:3:0,3,45	0/0:2,0:2:6:0,6,58	0/0:7,0:7:21:0,21,222	./.:.:.:.:.	1/1:0,3:3:9:83,9,0	0/0:3,0:3:9:0,9,97	0/0:1,0:1:3:0,3,31	0/0:6,0:6:15:0,15,171	0/0:3,0:3:9:0,9,100	0/0:8,0:8:21:0,21,234	1/1:0,1:1:3:31,3,0	0/0:1,0:1:3:0,3,31	0/0:5,0:5:15:0,15,158	1/1:0,2:2:6:60,6,0	1/1:0,2:2:6:48,6,0	./.:.:.:.:.	./.:.:.:.:.	1/1:0,1:1:3:23,3,0	0/0:2,0:2:6:0,6,66	1/1:0,1:1:3:30,3,0	./.:.:.:.:.	1/1:0,2:2:3:29,3,0	./.:.:.:.:.	1/1:0,3:3:9:79,9,0	0/0:2,0:2:6:0,6,63	0/0:1,0:1:3:0,3,23	./.:.:.:.:.	1/1:0,2:2:3:45,3,0	0/0:2,0:2:3:0,3,45	1/1:0,2:2:6:62,6,0	1/1:0,6:6:12:137,12,0	1/1:0,4:4:9:107,9,0	./.:.:.:.:.	0/0:23,0:23:69:0,69,782
chr0	84562544	.	T	A	890.55	.	AC=48;AF=0.209;AN=230;BaseQRankSum=-5.318;DP=641;Dels=0.00;FS=0.000;HaplotypeScore=0.1274;InbreedingCoeff=0.5724;MLEAC=34;MLEAF=0.148;MQ=58.31;MQ0=3;MQRankSum=-0.571;QD=17.46;ReadPosRankSum=8.057	GT:AD:DP:GQ:PL	0/0:53,0:53:99:0,153,1657	1/1:0,5:5:6:58,6,0	0/0:20,0:20:57:0,57,617	0/0:24,0:24:72:0,72,741	0/0:15,0:15:45:0,45,465	1/1:0,1:1:3:23,3,0	0/0:7,0:7:18:0,18,194	0/0:4,0:4:12:0,12,123	./.:.:.:.:.	0/0:19,0:19:54:0,54,554	0/0:1,0:1:3:0,3,34	1/1:0,3:3:6:60,6,0	0/0:15,0:15:42:0,42,453	0/0:1,0:1:3:0,3,32	0/0:20,0:20:54:0,54,601	0/0:13,0:13:36:0,36,378	0/0:18,0:18:51:0,51,552	0/0:2,0:2:6:0,6,65	0/0:10,0:10:21:0,21,256	./.:.:.:.:.	0/0:2,0:2:6:0,6,63	1/1:0,1:1:3:29,3,0	0/0:14,0:14:39:0,39,430	0/0:12,0:12:36:0,36,378	./.:.:.:.:.	0/0:15,0:15:42:0,42,448	0/0:12,0:12:36:0,36,375	0/0:6,0:6:18:0,18,197	0/0:2,0:2:6:0,6,68	0/0:18,0:18:48:0,48,520	0/0:4,0:4:12:0,12,134	0/0:2,0:2:6:0,6,63	0/0:11,0:11:30:0,30,323	0/0:3,0:3:9:0,9,100	1/1:0,2:2:6:53,6,0	0/0:1,0:1:3:0,3,34	0/0:13,0:13:39:0,39,403	0/0:8,0:8:21:0,21,231	0/0:8,1:9:4:0,4,229	0/0:3,0:3:9:0,9,97	0/0:3,0:3:9:0,9,95	0/0:14,0:14:39:0,39,408	0/0:14,0:14:39:0,39,411	0/0:12,0:12:36:0,36,372	1/1:0,4:4:12:118,12,0	./.:.:.:.:.	0/0:9,0:9:24:0,24,274	0/0:4,0:4:12:0,12,129	./.:.:.:.:.	0/0:2,0:2:6:0,6,60	./.:.:.:.:.	./.:.:.:.:.	0/0:5,0:5:12:0,12,141	0/0:3,0:3:9:0,9,95	0/0:2,0:2:6:0,6,61	0/0:4,0:4:12:0,12,125	./.:.:.:.:.	1/1:0,1:1:3:30,3,0	0/0:1,0:1:3:0,3,34	0/0:2,0:2:6:0,6,63	0/0:1,0:1:3:0,3,31	0/0:2,0:2:6:0,6,65	0/0:2,0:2:6:0,6,65	0/0:6,0:6:18:0,18,188	0/0:2,0:2:6:0,6,62	0/0:5,0:5:15:0,15,161	0/0:3,0:3:9:0,9,98	1/1:0,1:1:3:30,3,0	0/0:2,0:2:6:0,6,65	./.:.:.:.:.	0/0:1,0:1:3:0,3,31	0/0:1,0:1:3:0,3,30	./.:.:.:.:.	0/0:3,0:3:9:0,9,94	0/0:2,0:2:6:0,6,62	0/0:4,0:4:12:0,12,122	1/1:0,1:1:3:30,3,0	./.:.:.:.:.	0/0:2,0:2:6:0,6,62	0/0:3,0:3:6:0,6,75	0/0:4,0:4:12:0,12,126	1/1:0,1:1:3:31,3,0	./.:.:.:.:.	1/1:0,1:1:3:30,3,0	./.:.:.:.:.	./.:.:.:.:.	./.:.:.:.:.	0/0:3,0:3:9:0,9,94	0/0:6,0:6:18:0,18,192	0/0:6,0:6:18:0,18,185	0/0:2,0:2:6:0,6,62	0/0:1,0:1:3:0,3,33	0/0:3,0:3:9:0,9,94	0/0:1,0:1:3:0,3,31	0/0:2,0:2:6:0,6,65	0/0:3,0:3:9:0,9,97	0/0:4,0:4:12:0,12,132	0/0:3,0:3:9:0,9,92	0/0:1,0:1:3:0,3,30	0/0:4,0:4:12:0,12,125	0/0:7,0:7:21:0,21,222	0/0:2,0:2:6:0,6,62	0/0:1,0:1:3:0,3,31	0/0:2,0:2:3:0,3,45	0/0:2,0:2:6:0,6,63	0/0:7,0:7:21:0,21,215	./.:.:.:.:.	1/1:0,3:3:9:82,9,0	0/0:2,0:2:6:0,6,66	0/0:1,0:1:3:0,3,31	0/0:6,0:6:15:0,15,161	0/0:2,0:2:6:0,6,66	0/0:8,0:8:21:0,21,231	1/1:0,1:1:3:31,3,0	0/0:1,0:1:3:0,3,30	0/0:5,0:5:15:0,15,153	1/1:0,2:2:6:58,6,0	1/1:0,2:2:6:48,6,0	./.:.:.:.:.	./.:.:.:.:.	1/1:0,1:1:3:23,3,0	0/0:2,0:2:6:0,6,64	1/1:0,1:1:3:30,3,0	./.:.:.:.:.	1/1:0,2:2:3:29,3,0	./.:.:.:.:.	1/1:0,3:3:9:79,9,0	0/0:2,0:2:6:0,6,61	1/1:0,1:1:3:23,3,0	./.:.:.:.:.	1/1:0,2:2:3:45,3,0	0/0:2,0:2:3:0,3,45	1/1:0,2:2:6:61,6,0	1/1:0,6:6:12:136,12,0	1/1:0,4:4:9:106,9,0	./.:.:.:.:.	0/0:23,0:23:69:0,69,786
chr0	84562545	.	C	A	830.95	.	AC=46;AF=0.202;AN=228;BaseQRankSum=-6.420;DP=643;Dels=0.00;FS=0.000;HaplotypeScore=0.1288;InbreedingCoeff=0.5701;MLEAC=29;MLEAF=0.127;MQ=58.35;MQ0=3;MQRankSum=-1.758;QD=16.62;ReadPosRankSum=8.190	GT:AD:DP:GQ:PL	0/0:53,0:53:99:0,153,1678	1/1:0,5:5:6:59,6,0	0/0:20,0:20:57:0,57,636	0/0:24,0:24:72:0,72,768	0/0:16,0:16:48:0,48,517	1/1:0,1:1:3:23,3,0	0/0:8,0:8:21:0,21,228	0/0:4,0:4:12:0,12,123	./.:.:.:.:.	0/0:19,0:19:51:0,51,545	0/0:1,0:1:3:0,3,34	1/1:0,3:3:6:59,6,0	0/0:15,0:15:42:0,42,464	0/0:1,0:1:3:0,3,32	0/0:20,0:20:54:0,54,611	0/0:13,0:13:36:0,36,392	0/0:18,0:18:51:0,51,566	0/0:2,0:2:6:0,6,65	0/0:10,0:10:21:0,21,263	./.:.:.:.:.	0/0:2,0:2:6:0,6,67	1/1:0,1:1:3:31,3,0	0/0:14,0:14:39:0,39,433	0/0:12,0:12:36:0,36,385	./.:.:.:.:.	0/0:15,0:15:42:0,42,458	0/0:12,0:12:36:0,36,391	0/0:6,0:6:18:0,18,202	0/0:2,0:2:6:0,6,69	0/0:18,0:18:48:0,48,528	0/0:4,0:4:12:0,12,128	0/0:2,0:2:6:0,6,67	0/0:10,0:11:27:0,27,302	0/0:3,0:3:9:0,9,102	1/1:0,2:2:6:53,6,0	0/0:1,0:1:3:0,3,35	0/0:13,0:13:39:0,39,413	0/0:8,0:8:21:0,21,237	0/0:8,1:9:4:0,4,220	0/0:3,0:3:9:0,9,98	0/0:2,0:2:6:0,6,67	0/0:14,0:14:39:0,39,429	0/0:13,0:14:36:0,36,398	0/0:12,0:12:36:0,36,387	1/1:0,4:4:12:121,12,0	./.:.:.:.:.	0/0:9,0:9:24:0,24,279	0/0:4,0:4:12:0,12,136	./.:.:.:.:.	0/0:2,0:2:6:0,6,62	./.:.:.:.:.	./.:.:.:.:.	0/0:5,0:5:12:0,12,139	0/0:3,0:3:9:0,9,99	0/0:2,0:2:6:0,6,61	0/0:4,0:4:12:0,12,124	./.:.:.:.:.	1/1:0,1:1:3:31,3,0	0/0:1,0:1:3:0,3,34	0/0:2,0:2:6:0,6,67	0/0:1,0:1:3:0,3,32	0/0:2,0:2:6:0,6,65	0/0:2,0:2:6:0,6,66	0/0:6,0:6:18:0,18,190	0/0:2,0:2:6:0,6,64	0/0:5,0:5:15:0,15,165	0/0:3,0:3:9:0,9,99	1/1:0,1:1:3:31,3,0	0/0:2,0:2:6:0,6,67	./.:.:.:.:.	0/0:1,0:1:3:0,3,32	0/0:1,0:1:3:0,3,32	./.:.:.:.:.	0/0:3,0:3:9:0,9,95	0/0:2,0:2:6:0,6,62	0/0:4,0:4:12:0,12,126	1/1:0,1:1:3:31,3,0	./.:.:.:.:.	0/0:2,0:2:6:0,6,65	0/0:3,0:3:6:0,6,76	0/0:4,0:4:12:0,12,124	1/1:0,1:1:3:30,3,0	./.:.:.:.:.	1/1:0,1:1:3:31,3,0	./.:.:.:.:.	./.:.:.:.:.	./.:.:.:.:.	0/0:3,0:3:9:0,9,98	0/0:6,0:6:18:0,18,197	0/0:6,0:6:18:0,18,192	0/0:3,0:3:9:0,9,93	0/0:1,0:1:3:0,3,33	0/0:3,0:3:9:0,9,94	0/0:1,0:1:3:0,3,32	0/0:2,0:2:6:0,6,65	0/0:3,0:3:9:0,9,99	0/0:4,0:4:12:0,12,131	0/0:3,0:3:9:0,9,94	0/0:1,0:1:3:0,3,31	0/0:4,0:4:12:0,12,131	0/0:7,0:7:21:0,21,227	0/0:2,0:2:6:0,6,62	0/0:1,0:1:3:0,3,31	0/0:2,0:2:3:0,3,45	0/0:2,0:2:6:0,6,62	0/0:7,0:7:21:0,21,218	./.:.:.:.:.	1/1:0,3:3:9:84,9,0	0/0:2,0:2:6:0,6,56	0/0:1,0:1:3:0,3,30	0/0:6,0:6:15:0,15,170	0/0:2,0:2:6:0,6,56	0/0:8,0:8:21:0,21,239	1/1:0,1:1:3:32,3,0	0/0:1,0:1:3:0,3,31	0/0:5,0:5:15:0,15,160	1/1:0,2:2:6:61,6,0	1/1:0,2:2:6:48,6,0	./.:.:.:.:.	./.:.:.:.:.	1/1:0,1:1:3:23,3,0	0/0:2,0:2:6:0,6,63	1/1:0,1:1:3:31,3,0	./.:.:.:.:.	1/1:0,2:2:3:29,3,0	./.:.:.:.:.	1/1:0,3:3:9:80,9,0	0/0:2,0:2:6:0,6,65	./.:.:1:.:.	./.:.:.:.:.	1/1:0,2:2:3:45,3,0	0/0:2,0:2:3:0,3,45	1/1:0,2:2:6:62,6,0	1/1:0,6:6:12:138,12,0	1/1:0,4:4:9:107,9,0	./.:.:.:.:.	0/0:23,0:23:69:0,69,787
chr0	84562546	.	A	T	957.5	.	AC=48;AF=0.209;AN=230;BaseQRankSum=-6.311;DP=651;Dels=0.00;FS=0.000;HaplotypeScore=0.1372;InbreedingCoeff=0.5844;MLEAC=35;MLEAF=0.152;MQ=58.27;MQ0=3;MQRankSum=-0.626;QD=18.07;ReadPosRankSum=7.232	GT:AD:DP:GQ:PL	0/0:53,0:53:99:0,153,1683	1/1:0,5:5:6:60,6,0	0/0:20,0:20:57:0,57,631	0/0:24,0:24:72:0,72,749	0/0:16,0:16:48:0,48,500	1/1:0,2:2:6:53,6,0	0/0:8,0:8:21:0,21,227	0/0:3,0:3:9:0,9,93	./.:.:.:.:.	0/0:19,0:19:54:0,54,577	0/0:1,0:1:3:0,3,35	1/1:0,4:4:9:93,9,0	0/0:15,0:15:42:0,42,459	0/0:1,0:1:3:0,3,32	0/0:20,0:20:54:0,54,606	0/0:13,0:13:36:0,36,383	0/0:18,0:18:51:0,51,558	0/0:3,0:3:9:0,9,91	0/0:10,0:10:21:0,21,260	./.:.:.:.:.	0/0:2,0:2:6:0,6,65	1/1:0,1:1:3:29,3,0	0/0:13,0:13:36:0,36,401	0/0:12,0:12:36:0,36,381	./.:.:.:.:.	0/0:15,0:15:42:0,42,458	0/0:12,0:12:36:0,36,388	0/0:6,0:6:18:0,18,189	0/0:2,0:2:6:0,6,66	0/0:18,0:18:48:0,48,528	0/0:5,0:5:15:0,15,160	0/0:3,0:3:9:0,9,98	0/0:11,0:11:30:0,30,331	0/0:3,0:3:9:0,9,101	1/1:0,2:2:6:53,6,0	0/0:1,0:1:3:0,3,34	0/0:13,0:13:39:0,39,412	0/0:8,0:8:21:0,21,239	0/0:8,1:9:4:0,4,234	0/0:3,0:3:9:0,9,98	0/0:3,0:3:9:0,9,94	0/0:14,0:14:39:0,39,427	0/0:14,0:14:39:0,39,423	0/0:12,0:12:36:0,36,384	1/1:0,4:4:12:121,12,0	./.:.:.:.:.	0/0:9,0:9:24:0,24,275	0/0:4,0:4:12:0,12,133	./.:.:.:.:.	0/0:2,0:2:6:0,6,61	./.:.:.:.:.	./.:.:.:.:.	0/0:5,0:5:12:0,12,138	0/0:3,0:3:9:0,9,97	0/0:3,0:3:9:0,9,92	0/0:5,0:5:15:0,15,152	./.:.:.:.:.	1/1:0,1:1:3:30,3,0	0/0:1,0:1:3:0,3,33	0/0:2,0:2:6:0,6,65	0/0:1,0:1:3:0,3,32	0/0:2,0:2:6:0,6,65	0/0:2,0:2:6:0,6,66	0/0:6,0:6:18:0,18,186	0/0:2,0:2:6:0,6,62	0/0:5,0:5:15:0,15,163	0/0:3,0:3:9:0,9,98	1/1:0,1:1:3:30,3,0	0/0:2,0:2:6:0,6,65	./.:.:.:.:.	0/0:1,0:1:3:0,3,32	0/0:1,0:1:3:0,3,31	./.:.:.:.:.	0/0:3,0:3:9:0,9,95	0/0:2,0:2:6:0,6,62	0/0:4,0:4:12:0,12,124	1/1:0,1:1:3:29,3,0	./.:.:.:.:.	0/0:2,0:2:6:0,6,62	0/0:3,0:3:6:0,6,75	0/0:4,0:4:12:0,12,128	1/1:0,1:1:3:31,3,0	./.:.:.:.:.	1/1:0,1:1:3:32,3,0	1/1:0,1:1:3:30,3,0	./.:.:.:.:.	1/1:0,1:1:3:22,3,0	0/0:3,0:3:9:0,9,96	0/0:6,0:6:18:0,18,193	0/0:6,0:6:18:0,18,188	0/0:3,0:3:9:0,9,93	0/0:1,0:1:3:0,3,33	0/0:3,0:3:9:0,9,95	0/0:1,0:1:3:0,3,32	0/0:2,0:2:6:0,6,64	0/0:3,0:3:9:0,9,97	0/0:4,0:4:9:0,9,96	0/0:3,0:3:9:0,9,90	0/0:1,0:1:3:0,3,31	0/0:4,0:4:12:0,12,128	0/0:7,0:7:21:0,21,213	0/0:2,0:2:6:0,6,62	0/0:1,0:1:3:0,3,31	0/0:2,0:2:3:0,3,45	0/0:2,0:2:6:0,6,64	0/0:7,0:7:21:0,21,217	./.:.:.:.:.	1/1:0,3:3:9:83,9,0	0/0:2,0:2:6:0,6,63	0/0:1,0:1:3:0,3,31	0/0:6,0:6:15:0,15,166	0/0:2,0:2:6:0,6,65	0/0:8,0:8:21:0,21,235	./.:.:.:.:.	0/0:1,0:1:3:0,3,31	0/0:5,0:5:12:0,12,127	1/1:0,2:2:6:60,6,0	1/1:0,2:2:6:48,6,0	./.:.:.:.:.	./.:.:.:.:.	1/1:0,1:1:3:23,3,0	0/0:2,0:2:6:0,6,59	1/1:0,1:1:3:30,3,0	./.:.:.:.:.	1/1:0,2:2:3:29,3,0	./.:.:.:.:.	1/1:0,3:3:9:78,9,0	0/0:2,0:2:6:0,6,63	./.:.:.:.:.	./.:.:.:.:.	1/1:0,2:2:3:45,3,0	0/0:2,0:2:3:0,3,45	1/1:0,2:2:6:62,6,0	1/1:0,6:6:12:137,12,0	1/1:0,4:4:9:107,9,0	./.:.:.:.:.	0/0:24,0:24:72:0,72,823
chr0	84562553	.	C	T	2809.42	.	AC=64;AF=0.262;AN=244;BaseQRankSum=1.371;DP=724;Dels=0.00;FS=9.102;HaplotypeScore=0.1293;InbreedingCoeff=0.6548;MLEAC=49;MLEAF=0.201;MQ=58.02;MQ0=3;MQRankSum=-1.413;QD=20.36;ReadPosRankSum=-4.596	GT:AD:DP:GQ:PL	0/0:51,0:51:99:0,144,1542	1/1:0,11:11:24:242,24,0	0/0:21,0:21:60:0,60,642	0/0:27,0:27:81:0,81,820	0/0:14,0:14:42:0,42,437	1/1:0,7:7:21:205,21,0	0/0:8,0:8:21:0,21,228	0/0:3,0:3:9:0,9,92	./.:.:.:.:.	0/0:19,0:19:54:0,54,557	0/0:1,0:1:3:0,3,32	1/1:1,13:14:36:373,36,0	0/0:18,0:18:51:0,51,531	0/0:1,0:1:3:0,3,31	0/0:21,0:21:57:0,57,597	0/0:12,0:12:33:0,33,349	0/0:19,0:19:54:0,54,571	0/0:2,0:2:6:0,6,66	0/0:10,0:10:21:0,21,252	./.:.:.:.:.	0/0:2,0:2:6:0,6,63	1/1:0,6:6:15:169,15,0	0/0:13,0:13:36:0,36,385	0/0:13,0:13:39:0,39,401	./.:.:.:.:.	0/0:14,0:14:39:0,39,418	0/0:12,0:12:36:0,36,373	0/0:5,0:5:15:0,15,157	0/0:2,0:2:6:0,6,64	0/0:16,0:16:42:0,42,456	0/0:5,0:5:15:0,15,162	0/0:3,0:3:9:0,9,101	0/0:11,0:11:27:0,27,303	0/0:3,0:3:9:0,9,97	1/1:0,4:4:12:121,12,0	0/0:1,0:1:3:0,3,32	0/0:15,0:15:45:0,45,450	0/0:8,0:8:21:0,21,229	0/1:9,2:11:23:23,0,242	0/0:3,0:3:9:0,9,97	0/0:3,0:3:9:0,9,92	0/0:13,0:13:36:0,36,389	0/0:13,0:13:36:0,36,378	0/0:13,0:13:39:0,39,395	1/1:0,11:11:33:336,33,0	1/1:0,2:2:6:62,6,0	0/0:9,0:9:24:0,24,263	0/0:3,0:3:9:0,9,93	1/1:0,1:1:3:30,3,0	0/0:2,0:2:6:0,6,60	./.:.:.:.:.	./.:.:.:.:.	0/0:5,0:5:12:0,12,134	0/0:2,0:2:6:0,6,61	0/0:4,0:4:12:0,12,121	0/0:4,0:4:12:0,12,121	./.:.:.:.:.	1/1:0,2:2:6:59,6,0	0/0:1,0:1:3:0,3,32	0/0:2,0:2:6:0,6,63	0/0:1,0:1:3:0,3,29	0/0:2,0:2:6:0,6,64	0/0:2,0:2:6:0,6,61	0/0:6,0:6:18:0,18,179	0/0:2,0:2:6:0,6,62	0/0:6,0:6:18:0,18,184	0/0:3,0:3:9:0,9,92	1/1:0,3:3:9:91,9,0	0/0:3,0:3:9:0,9,89	./.:.:.:.:.	0/0:1,0:1:3:0,3,30	0/0:2,0:2:6:0,6,58	./.:.:.:.:.	0/0:3,0:3:9:0,9,88	0/0:3,0:3:9:0,9,86	0/0:3,0:3:9:0,9,95	1/1:0,2:2:6:64,6,0	./.:.:.:.:.	0/0:2,0:2:6:0,6,59	0/0:3,0:3:6:0,6,74	0/0:4,0:4:12:0,12,118	1/1:0,1:1:3:31,3,0	./.:.:.:.:.	1/1:0,2:2:6:60,6,0	1/1:0,1:1:3:31,3,0	./.:.:.:.:.	1/1:0,1:2:3:28,3,0	0/0:3,0:3:9:0,9,96	0/0:6,0:6:15:0,15,152	0/0:6,0:6:18:0,18,183	0/0:4,0:4:9:0,9,93	0/0:1,0:1:3:0,3,32	0/0:3,0:3:9:0,9,89	0/0:1,0:1:3:0,3,31	0/0:2,0:2:6:0,6,64	0/0:4,0:4:12:0,12,122	0/0:4,0:4:12:0,12,120	0/0:2,0:2:6:0,6,59	0/0:2,0:2:6:0,6,60	0/0:4,0:4:12:0,12,118	0/0:4,0:4:12:0,12,126	0/0:2,0:2:6:0,6,60	0/0:1,0:1:3:0,3,30	0/1:1,1:2:25:25,0,26	0/0:2,0:2:6:0,6,60	0/0:6,0:6:18:0,18,189	./.:.:.:.:.	1/1:0,4:4:12:118,12,0	0/0:2,0:2:6:0,6,62	0/0:2,0:2:6:0,6,62	0/0:5,0:5:12:0,12,131	0/0:2,0:2:6:0,6,64	0/0:8,0:8:21:0,21,227	1/1:0,4:4:12:121,12,0	0/0:1,0:1:3:0,3,30	0/0:5,0:5:15:0,15,153	1/1:0,2:2:6:61,6,0	1/1:0,4:4:12:106,12,0	./.:.:.:.:.	1/1:0,3:3:9:92,9,0	1/1:0,2:2:6:54,6,0	0/0:2,0:2:6:0,6,63	1/1:0,4:4:9:106,9,0	1/1:0,2:2:3:30,3,0	1/1:0,2:2:3:29,3,0	1/1:0,2:2:6:66,6,0	1/1:0,5:5:12:126,12,0	0/0:2,0:2:6:0,6,61	./.:.:.:.:.	./.:.:.:.:.	1/1:0,4:4:6:89,6,0	0/0:2,0:2:3:0,3,45	1/1:0,2:2:6:63,6,0	1/1:0,7:7:15:170,15,0	1/1:0,5:5:12:139,12,0	1/1:0,4:4:6:89,6,0	0/0:25,0:25:75:0,75,834
chr0	84562567	.	T	C	4384.15	.	AC=73;AF=0.292;AN=250;BaseQRankSum=7.071;DP=758;Dels=0.00;FS=19.299;HaplotypeScore=0.0630;InbreedingCoeff=0.6326;MLEAC=69;MLEAF=0.276;MQ=58.10;MQ0=2;MQRankSum=-1.632;QD=22.83;ReadPosRankSum=-7.302	GT:AD:DP:GQ:PL	0/0:53,0:53:99:0,147,1559	1/1:0,14:14:33:342,33,0	0/0:17,0:17:48:0,48,503	0/0:28,0:28:84:0,84,860	0/0:12,0:12:36:0,36,360	1/1:0,8:8:24:240,24,0	0/0:8,0:8:21:0,21,224	0/0:3,0:3:9:0,9,95	0/0:1,0:1:3:0,3,32	0/0:18,0:18:51:0,51,529	./.:.:.:.:.	1/1:0,16:16:45:470,45,0	0/0:19,0:19:54:0,54,567	0/0:1,0:1:3:0,3,32	0/0:21,0:21:60:0,60,627	0/0:12,0:12:33:0,33,337	0/0:21,0:21:57:0,57,605	0/0:3,0:3:9:0,9,97	0/0:11,0:11:24:0,24,285	1/1:0,1:1:3:29,3,0	0/0:2,0:2:6:0,6,63	1/1:0,10:10:27:290,27,0	0/0:15,0:15:39:0,39,420	0/0:12,0:12:36:0,36,368	./.:.:.:.:.	0/0:13,0:13:36:0,36,375	0/0:12,0:12:36:0,36,361	0/0:5,0:5:15:0,15,157	0/0:2,0:2:6:0,6,63	0/0:15,0:15:39:0,39,421	0/0:3,0:3:9:0,9,93	0/0:3,0:3:9:0,9,96	0/0:13,0:13:36:0,36,376	0/0:2,0:2:6:0,6,61	1/1:0,4:4:12:117,12,0	0/0:1,0:1:3:0,3,32	0/0:13,0:13:39:0,39,391	0/0:8,0:8:21:0,21,230	0/1:8,3:11:56:56,0,211	0/0:3,0:3:9:0,9,97	0/0:3,0:3:9:0,9,98	0/0:11,0:11:30:0,30,322	0/0:12,0:12:36:0,36,362	0/0:14,0:14:39:0,39,400	1/1:0,16:16:45:486,45,0	1/1:0,9:9:27:289,27,0	0/0:6,0:6:18:0,18,176	0/0:2,0:2:6:0,6,61	1/1:0,1:1:3:32,3,0	0/0:1,0:1:3:0,3,31	./.:.:.:.:.	./.:.:.:.:.	0/0:6,0:6:15:0,15,172	0/0:3,0:3:9:0,9,93	0/0:4,0:4:12:0,12,118	0/0:3,0:3:9:0,9,94	1/1:0,1:1:3:34,3,0	1/1:0,5:5:15:151,15,0	0/0:1,0:1:3:0,3,30	0/0:2,0:2:6:0,6,59	0/0:1,0:1:3:0,3,29	0/0:2,0:2:6:0,6,64	0/0:1,0:1:3:0,3,29	0/0:5,0:5:15:0,15,147	0/0:2,0:2:6:0,6,65	0/0:6,0:6:18:0,18,181	0/0:4,0:4:12:0,12,119	1/1:0,3:3:9:93,9,0	0/0:3,0:3:9:0,9,92	./.:.:.:.:.	0/0:1,0:1:3:0,3,29	0/0:2,0:2:6:0,6,60	1/1:0,1:1:3:30,3,0	0/1:4,2:6:44:44,0,103	0/0:3,0:3:9:0,9,91	0/0:3,0:3:9:0,9,89	1/1:0,3:3:9:98,9,0	1/1:0,1:1:3:33,3,0	0/0:2,0:2:6:0,6,58	0/0:3,0:3:6:0,6,75	0/0:3,0:3:9:0,9,89	1/1:0,2:2:3:45,3,0	./.:.:.:.:.	1/1:0,2:2:6:62,6,0	./.:.:.:.:.	./.:.:.:.:.	1/1:0,4:4:12:111,12,0	0/0:2,0:2:6:0,6,63	0/0:6,0:6:18:0,18,180	0/0:6,0:6:18:0,18,180	0/0:4,0:4:12:0,12,120	0/0:1,0:1:3:0,3,30	0/0:3,0:3:9:0,9,91	0/0:1,0:1:3:0,3,29	0/0:2,0:2:6:0,6,65	0/0:4,0:4:12:0,12,124	0/0:3,0:3:9:0,9,87	0/0:2,0:2:6:0,6,59	0/0:2,0:2:6:0,6,61	0/0:4,0:4:12:0,12,118	0/0:4,0:4:12:0,12,122	0/0:2,0:2:6:0,6,61	0/0:1,0:1:3:0,3,28	0/1:1,1:2:24:26,0,24	0/0:2,0:2:6:0,6,60	0/0:5,0:5:15:0,15,149	./.:.:.:.:.	1/1:0,4:4:12:117,12,0	0/0:2,0:2:6:0,6,58	0/0:2,0:2:6:0,6,59	0/0:5,0:5:12:0,12,131	0/0:2,0:2:6:0,6,59	0/0:9,0:9:24:0,24,256	1/1:0,5:5:15:155,15,0	0/1:2,2:4:36:60,0,36	0/0:4,0:4:12:0,12,121	1/1:0,3:3:9:92,9,0	1/1:0,4:4:12:110,12,0	./.:.:.:.:.	1/1:0,5:5:15:158,15,0	1/1:0,5:5:15:153,15,0	0/1:2,2:4:47:51,0,47	1/1:0,4:4:9:107,9,0	1/1:0,2:2:3:32,3,0	1/1:0,2:2:3:29,3,0	1/1:0,3:3:9:98,9,0	1/1:0,5:5:12:125,12,0	0/0:2,0:2:6:0,6,59	./.:.:.:.:.	./.:.:.:.:.	1/1:0,4:4:6:89,6,0	0/0:2,0:2:3:0,3,45	1/1:0,2:2:6:62,6,0	1/1:0,7:7:15:169,15,0	1/1:0,5:5:12:139,12,0	1/1:0,4:4:6:89,6,0	0/0:24,0:24:72:0,72,804
chr0	84562617	.	G	A	2639.57	.	AC=62;AF=0.265;AN=234;BaseQRankSum=-7.013;DP=764;Dels=0.00;FS=12.011;HaplotypeScore=0.1349;InbreedingCoeff=0.6207;MLEAC=47;MLEAF=0.201;MQ=58.49;MQ0=0;MQRankSum=-1.563;QD=20.00;ReadPosRankSum=9.254	GT:AD:DP:GQ:PL	0/0:47,0:47:99:0,132,1467	1/1:0,9:9:27:274,27,0	0/0:24,0:24:66:0,66,714	0/0:33,0:33:99:0,99,1050	0/0:18,0:18:54:0,54,573	1/1:0,6:6:18:187,18,0	0/0:14,0:14:42:0,42,444	./.:.:.:.:.	0/0:2,0:2:6:0,6,65	0/0:16,0:16:48:0,48,504	./.:.:.:.:.	1/1:0,8:8:18:190,18,0	0/0:15,0:15:42:0,42,455	0/0:2,0:2:6:0,6,65	0/0:16,0:16:48:0,48,508	0/0:15,0:15:45:0,45,479	0/0:15,0:15:39:0,39,434	0/0:3,0:3:9:0,9,93	0/0:16,0:16:30:0,30,389	1/1:0,1:1:3:30,3,0	0/0:3,0:3:9:0,9,101	1/1:0,7:7:21:210,21,0	0/0:21,0:21:60:0,60,665	0/0:18,0:18:48:0,48,523	./.:.:.:.:.	0/0:14,0:14:42:0,42,443	0/0:18,0:18:51:0,51,550	0/0:4,0:4:12:0,12,133	0/0:1,0:1:3:0,3,34	0/0:10,0:10:27:0,27,298	0/0:3,0:3:9:0,9,98	0/0:4,0:4:12:0,12,129	0/0:13,0:13:39:0,39,410	0/0:3,0:3:9:0,9,100	1/1:0,1:1:3:33,3,0	0/0:2,0:2:6:0,6,66	0/0:24,0:24:66:0,66,693	0/0:8,0:8:21:0,21,236	0/1:11,2:13:26:26,0,302	./.:.:.:.:.	0/0:4,0:4:12:0,12,135	0/0:14,0:14:42:0,42,445	0/0:17,0:17:51:0,51,546	0/0:14,0:14:42:0,42,446	1/1:0,6:6:15:165,15,0	1/1:0,10:10:30:307,30,0	0/0:7,0:7:21:0,21,225	0/0:1,0:1:3:0,3,32	./.:.:.:.:.	0/0:2,0:2:6:0,6,64	0/0:1,0:1:3:0,3,32	0/0:3,0:3:9:0,9,93	0/0:6,0:6:18:0,18,185	0/0:2,0:2:6:0,6,61	0/0:2,0:2:6:0,6,62	0/0:1,0:1:3:0,3,31	1/1:0,2:2:6:63,6,0	1/1:0,3:3:9:94,9,0	0/0:3,0:3:9:0,9,97	0/0:7,0:7:21:0,21,222	0/0:2,0:2:6:0,6,60	0/0:2,0:2:6:0,6,64	0/0:2,0:2:6:0,6,61	0/0:4,0:4:12:0,12,128	0/0:1,0:1:3:0,3,32	0/0:6,0:6:18:0,18,191	0/0:4,0:4:12:0,12,127	./.:.:.:.:.	0/0:7,0:7:21:0,21,222	./.:.:.:.:.	0/0:2,0:2:6:0,6,63	0/0:1,0:1:3:0,3,31	1/1:0,3:3:6:75,6,0	0/1:2,2:4:50:50,0,50	0/0:7,0:7:21:0,21,217	0/0:4,0:4:12:0,12,126	1/1:0,1:1:3:31,3,0	1/1:0,3:3:9:95,9,0	0/0:3,0:3:9:0,9,98	0/0:2,0:2:6:0,6,66	0/0:4,0:4:12:0,12,126	1/1:0,1:1:3:31,3,0	./.:.:.:.:.	1/1:0,2:2:6:62,6,0	1/1:0,2:2:6:63,6,0	./.:.:.:.:.	1/1:0,3:4:9:91,9,0	0/0:2,0:2:6:0,6,58	0/0:7,0:7:21:0,21,220	0/0:3,0:3:9:0,9,98	0/0:6,0:6:15:0,15,168	0/0:3,0:3:9:0,9,95	0/0:4,0:4:9:0,9,108	0/0:2,0:2:6:0,6,62	0/0:2,0:2:6:0,6,64	0/0:4,0:4:12:0,12,130	0/0:1,0:1:3:0,3,31	./.:.:.:.:.	0/0:4,0:4:12:0,12,125	0/0:3,0:3:9:0,9,95	./.:.:.:.:.	0/0:5,0:5:15:0,15,155	0/0:1,0:1:3:0,3,32	0/0:1,0:1:3:0,3,33	0/0:2,0:2:6:0,6,66	0/0:6,0:6:18:0,18,187	./.:.:.:.:.	1/1:0,1:1:3:32,3,0	0/0:1,0:1:3:0,3,33	0/0:2,0:2:6:0,6,59	0/0:4,0:4:12:0,12,126	0/0:1,0:1:3:0,3,33	0/0:8,0:8:24:0,24,259	1/1:0,4:4:12:125,12,0	0/1:2,3:5:48:81,0,48	0/0:3,0:3:9:0,9,97	1/1:0,1:1:3:31,3,0	./.:.:.:.:.	0/0:1,0:1:3:0,3,31	1/1:0,2:2:6:62,6,0	1/1:0,4:4:12:123,12,0	0/1:2,2:4:50:51,0,50	1/1:0,2:2:6:61,6,0	./.:.:.:.:.	./.:.:.:.:.	1/1:0,2:2:6:65,6,0	1/1:0,1:1:3:31,3,0	./.:.:.:.:.	./.:.:.:.:.	./.:.:.:.:.	1/1:0,4:4:6:89,6,0	./.:.:.:.:.	./.:.:.:.:.	1/1:0,5:5:9:109,9,0	1/1:0,5:5:12:139,12,0	1/1:0,6:6:9:134,9,0	0/0:39,0:39:99:0,117,1349
chr0	84562619	.	C	T	2811.07	.	AC=64;AF=0.267;AN=240;BaseQRankSum=-10.765;DP=780;Dels=0.00;FS=12.576;HaplotypeScore=0.1320;InbreedingCoeff=0.6202;MLEAC=57;MLEAF=0.238;MQ=58.43;MQ0=0;MQRankSum=0.882;QD=20.82;ReadPosRankSum=7.836	GT:AD:DP:GQ:PL	0/0:47,0:47:99:0,132,1452	1/1:0,9:9:27:280,27,0	0/0:23,1:24:66:0,66,715	0/0:34,0:34:99:0,102,1073	0/0:20,0:20:57:0,57,611	1/1:0,6:6:18:178,18,0	0/0:14,0:14:42:0,42,440	0/0:1,0:1:3:0,3,30	0/0:2,0:2:6:0,6,66	0/0:15,0:15:42:0,42,442	0/0:1,0:1:3:0,3,23	1/1:0,9:9:21:208,21,0	0/0:15,0:15:42:0,42,463	0/0:1,0:1:3:0,3,31	0/0:19,0:19:57:0,57,611	0/0:15,0:15:45:0,45,476	0/0:15,0:15:39:0,39,438	0/0:3,0:3:9:0,9,98	0/0:18,0:18:33:0,33,435	1/1:0,1:1:3:29,3,0	0/0:3,0:3:9:0,9,98	1/1:0,8:8:24:229,24,0	0/0:21,0:21:60:0,60,653	0/0:18,0:18:48:0,48,523	./.:.:.:.:.	0/0:14,0:14:42:0,42,443	0/0:18,0:18:51:0,51,549	0/0:4,0:4:12:0,12,132	0/0:1,0:1:3:0,3,35	0/0:10,0:10:27:0,27,295	0/0:3,0:3:9:0,9,99	0/0:4,0:4:12:0,12,129	0/0:13,0:13:39:0,39,414	0/0:3,0:3:9:0,9,99	1/1:0,1:1:3:33,3,0	0/0:2,0:2:6:0,6,65	0/0:24,0:24:69:0,69,717	0/0:9,0:9:24:0,24,268	0/1:9,2:11:30:30,0,248	./.:.:.:.:.	0/0:4,0:4:12:0,12,131	0/0:15,0:15:45:0,45,474	0/0:18,0:18:54:0,54,576	0/0:14,0:14:42:0,42,448	1/1:0,6:6:15:161,15,0	1/1:0,10:10:30:290,30,0	0/0:10,0:10:30:0,30,319	0/0:1,0:1:3:0,3,32	./.:.:.:.:.	0/0:3,0:3:9:0,9,94	0/0:1,0:1:3:0,3,31	0/0:4,0:4:12:0,12,123	0/0:6,0:6:18:0,18,183	0/0:2,0:2:6:0,6,63	0/0:2,0:2:6:0,6,63	0/0:1,0:1:3:0,3,31	1/1:0,3:3:9:91,9,0	1/1:0,3:3:9:90,9,0	0/0:3,0:3:9:0,9,98	0/0:7,0:7:21:0,21,223	0/0:2,0:2:6:0,6,59	0/0:3,0:3:9:0,9,94	0/0:2,0:2:6:0,6,61	0/0:4,0:4:12:0,12,129	0/0:1,0:1:3:0,3,31	0/0:6,0:6:18:0,18,192	0/0:4,0:4:12:0,12,125	1/1:0,1:1:3:30,3,0	0/0:6,0:6:18:0,18,187	./.:.:.:.:.	0/0:2,0:2:6:0,6,63	0/0:1,0:1:3:0,3,31	1/1:0,3:3:6:74,6,0	0/1:2,2:4:47:47,0,54	0/0:7,0:7:21:0,21,214	0/0:4,0:4:12:0,12,124	1/1:0,1:1:3:31,3,0	1/1:0,3:3:9:89,9,0	0/0:3,0:3:9:0,9,97	0/0:2,0:2:6:0,6,66	0/0:4,0:4:12:0,12,125	1/1:0,1:1:3:29,3,0	./.:.:.:.:.	1/1:0,2:2:6:59,6,0	1/1:0,2:2:6:59,6,0	./.:.:.:.:.	1/1:0,4:4:12:111,12,0	0/0:2,0:2:6:0,6,54	0/0:6,0:6:18:0,18,189	0/0:3,0:3:9:0,9,97	0/0:6,0:6:15:0,15,167	0/0:3,0:3:9:0,9,97	0/0:3,0:3:9:0,9,94	0/0:2,0:2:6:0,6,59	0/0:2,0:2:6:0,6,66	0/0:4,0:4:12:0,12,128	0/0:1,0:1:3:0,3,33	./.:.:.:.:.	0/0:4,0:4:12:0,12,125	0/0:3,0:3:9:0,9,97	./.:.:.:.:.	0/0:5,0:5:15:0,15,155	0/0:1,0:1:3:0,3,31	0/0:1,0:1:3:0,3,34	0/0:2,0:2:6:0,6,66	0/0:6,0:6:18:0,18,190	./.:.:.:.:.	1/1:0,1:1:3:30,3,0	0/0:1,0:1:3:0,3,32	0/0:2,0:2:6:0,6,61	0/0:4,0:4:12:0,12,126	0/0:1,0:1:3:0,3,32	0/0:8,0:8:24:0,24,258	1/1:0,4:4:12:125,12,0	0/1:2,3:5:48:79,0,48	0/0:3,0:3:9:0,9,98	1/1:0,2:2:6:58,6,0	./.:.:.:.:.	0/0:1,0:1:3:0,3,32	1/1:0,2:2:6:58,6,0	1/1:0,4:4:12:118,12,0	0/1:2,2:4:48:48,0,50	1/1:0,2:2:6:64,6,0	./.:.:.:.:.	./.:.:.:.:.	1/1:0,2:2:6:60,6,0	1/1:0,1:1:3:30,3,0	./.:.:.:.:.	./.:.:.:.:.	./.:.:.:.:.	1/1:0,4:4:6:89,6,0	./.:.:.:.:.	./.:.:.:.:.	1/1:0,5:5:9:108,9,0	1/1:0,5:5:12:136,12,0	1/1:0,6:6:9:134,9,0	0/0:38,0:38:99:0,111,1261
chr0	84562624	.	C	T	3055.37	.	AC=66;AF=0.273;AN=242;BaseQRankSum=0.821;DP=816;Dels=0.00;FS=10.988;HaplotypeScore=0.1810;InbreedingCoeff=0.6405;MLEAC=51;MLEAF=0.211;MQ=58.24;MQ0=0;MQRankSum=-1.341;QD=21.07;ReadPosRankSum=5.372	GT:AD:DP:GQ:PL	0/0:45,0:45:99:0,126,1360	1/1:0,9:9:27:287,27,0	0/0:25,0:25:69:0,69,738	0/0:39,0:39:99:0,117,1192	0/0:20,0:20:57:0,57,594	1/1:0,6:6:18:184,18,0	0/0:13,0:13:39:0,39,391	0/0:2,0:2:3:0,3,31	0/0:2,0:2:6:0,6,63	0/0:15,0:15:45:0,45,449	0/0:1,0:1:3:0,3,32	1/1:0,11:11:27:277,27,0	0/0:16,0:16:45:0,45,472	0/0:1,0:1:3:0,3,31	0/0:20,0:20:60:0,60,623	0/0:14,0:14:42:0,42,440	0/0:15,0:15:39:0,39,422	0/0:3,0:3:9:0,9,93	0/0:18,0:18:33:0,33,439	1/1:0,1:1:3:32,3,0	0/0:4,0:4:12:0,12,127	1/1:0,9:9:24:262,24,0	0/0:21,0:21:60:0,60,632	0/0:17,0:17:45:0,45,498	./.:.:.:.:.	0/0:15,0:15:45:0,45,463	0/0:18,0:18:48:0,48,510	0/0:5,0:5:15:0,15,155	0/0:2,0:2:6:0,6,56	0/0:10,0:10:27:0,27,296	0/0:3,0:3:9:0,9,96	0/0:3,0:3:9:0,9,95	0/0:19,0:19:48:0,48,517	0/0:3,0:3:9:0,9,96	1/1:0,1:1:3:34,3,0	0/0:3,0:3:9:0,9,97	0/0:24,0:24:66:0,66,709	0/0:10,0:10:27:0,27,288	0/1:9,2:11:30:30,0,240	./.:.:.:.:.	0/0:3,0:3:9:0,9,96	0/0:15,0:15:45:0,45,481	0/0:18,0:18:54:0,54,569	0/0:15,0:15:45:0,45,458	1/1:0,9:9:24:261,24,0	1/1:0,10:10:30:313,30,0	0/0:10,0:10:30:0,30,311	0/0:1,0:1:3:0,3,32	./.:.:.:.:.	0/0:4,0:4:12:0,12,124	0/0:1,0:1:3:0,3,31	0/0:4,0:4:12:0,12,127	0/0:5,0:5:15:0,15,155	0/0:2,0:2:6:0,6,59	0/0:2,0:2:6:0,6,61	0/0:1,0:1:3:0,3,30	1/1:0,3:3:9:96,9,0	1/1:0,3:3:9:93,9,0	0/0:3,0:3:9:0,9,92	0/0:7,0:7:21:0,21,217	0/0:3,0:3:9:0,9,94	0/0:3,0:3:9:0,9,94	0/0:3,0:3:9:0,9,94	0/0:5,0:5:12:0,12,138	0/0:1,0:1:3:0,3,32	0/0:6,0:6:18:0,18,186	0/0:6,0:6:15:0,15,171	1/1:0,1:1:3:33,3,0	0/0:7,0:7:21:0,21,215	./.:.:.:.:.	0/0:2,0:2:6:0,6,61	0/0:2,0:2:6:0,6,59	1/1:0,3:3:6:76,6,0	0/1:2,2:4:47:50,0,47	0/0:7,0:7:21:0,21,215	0/0:4,0:4:12:0,12,120	1/1:0,1:1:3:30,3,0	1/1:0,3:3:9:94,9,0	0/0:3,0:3:9:0,9,94	0/0:2,0:2:6:0,6,61	0/0:4,0:4:12:0,12,124	1/1:0,1:1:3:31,3,0	./.:.:.:.:.	1/1:0,2:2:6:62,6,0	1/1:0,3:3:9:93,9,0	./.:.:.:.:.	1/1:0,3:4:9:94,9,0	0/0:4,0:4:12:0,12,124	0/0:4,0:4:12:0,12,118	0/0:3,0:3:9:0,9,97	0/0:7,0:7:18:0,18,200	0/0:4,0:4:12:0,12,120	0/0:3,0:3:9:0,9,93	0/0:3,0:3:9:0,9,94	0/0:3,0:3:9:0,9,89	0/0:4,0:4:12:0,12,114	0/0:1,0:1:3:0,3,33	./.:.:.:.:.	0/0:4,0:4:12:0,12,118	0/0:3,0:3:9:0,9,95	./.:.:.:.:.	0/0:5,0:5:15:0,15,147	0/0:2,0:2:3:0,3,45	0/0:1,0:1:3:0,3,30	0/0:2,0:2:6:0,6,64	0/0:5,0:5:15:0,15,155	./.:.:.:.:.	1/1:0,1:1:3:30,3,0	0/0:1,0:1:3:0,3,30	0/0:2,0:2:6:0,6,57	0/0:5,0:5:15:0,15,153	0/0:1,0:1:3:0,3,30	0/0:8,0:8:24:0,24,246	1/1:0,5:5:15:159,15,0	0/1:2,3:5:46:81,0,46	0/0:3,0:3:9:0,9,93	1/1:0,2:2:6:64,6,0	./.:.:.:.:.	0/0:1,0:1:3:0,3,32	1/1:0,3:3:9:91,9,0	1/1:0,4:4:12:121,12,0	0/1:2,2:4:23:23,0,51	1/1:0,2:2:6:66,6,0	./.:.:.:.:.	1/1:0,1:1:3:30,3,0	1/1:0,2:2:6:63,6,0	1/1:0,1:1:3:31,3,0	./.:.:.:.:.	./.:.:.:.:.	./.:.:.:.:.	1/1:0,4:4:6:89,6,0	./.:.:.:.:.	./.:.:.:.:.	1/1:0,5:5:9:109,9,0	1/1:0,5:5:12:139,12,0	1/1:0,6:6:9:134,9,0	0/0:37,0:37:99:0,111,1251
chr0	84562657	.	T	C	6213.2	.	AC=80;AF=0.308;AN=260;BaseQRankSum=13.140;DP=1479;Dels=0.00;FS=21.281;HaplotypeScore=0.2052;InbreedingCoeff=0.7612;MLEAC=70;MLEAF=0.269;MQ=56.58;MQ0=0;MQRankSum=7.639;QD=24.37;ReadPosRankSum=-0.513	GT:AD:DP:GQ:PL	0/0:63,0:63:99:0,177,1907	1/1:0,17:17:51:555,51,0	0/0:33,0:33:81:0,81,894	0/0:74,0:74:99:0,183,2046	0/0:43,0:43:99:0,99,1143	1/1:0,15:15:45:491,45,0	0/0:29,0:29:72:0,72,786	0/0:5,0:5:15:0,15,155	0/0:5,0:5:15:0,15,155	0/0:37,0:37:96:0,96,1012	0/0:1,0:1:3:0,3,32	1/1:0,24:24:57:676,57,0	0/0:31,0:31:81:0,81,887	0/0:2,0:2:6:0,6,59	0/0:36,0:36:99:0,99,1049	0/0:34,0:34:87:0,87,951	0/0:25,0:25:57:0,57,661	0/0:2,0:2:6:0,6,63	0/0:20,0:20:39:0,39,488	1/1:0,4:4:9:111,9,0	0/0:5,0:5:15:0,15,162	1/1:0,11:11:27:312,27,0	0/0:38,0:38:96:0,96,1049	0/0:17,0:17:51:0,51,520	./.:.:.:.:.	0/0:39,0:39:90:0,90,1040	0/0:26,0:26:72:0,72,762	0/0:8,0:8:21:0,21,226	0/0:3,0:3:9:0,9,94	0/0:33,0:33:81:0,81,900	0/0:8,0:8:24:0,24,257	0/0:6,0:6:18:0,18,181	0/0:49,0:49:99:0,108,1259	0/1:4,1:5:12:12,0,114	1/1:0,12:12:33:366,33,0	0/0:5,0:5:15:0,15,154	0/0:33,0:33:84:0,84,923	0/0:20,0:20:48:0,48,537	0/1:18,6:24:99:136,0,428	0/0:1,0:1:3:0,3,31	0/0:3,0:3:9:0,9,96	0/0:42,0:42:99:0,105,1162	0/0:31,0:31:81:0,81,868	0/0:21,0:21:57:0,57,616	1/1:0,13:13:39:419,39,0	1/1:0,17:17:48:533,48,0	0/0:16,0:16:39:0,39,440	0/0:1,0:1:3:0,3,31	1/1:0,1:1:3:35,3,0	0/0:9,0:9:21:0,21,240	0/0:5,0:5:12:0,12,134	0/0:7,0:7:18:0,18,196	0/0:10,0:10:30:0,30,313	0/0:4,0:4:12:0,12,118	./.:.:.:.:.	0/0:5,0:5:15:0,15,158	1/1:0,6:6:18:179,18,0	1/1:0,6:6:18:198,18,0	0/0:6,0:6:15:0,15,166	0/0:7,0:7:21:0,21,214	0/0:6,0:6:15:0,15,164	0/0:6,0:6:15:0,15,168	0/0:7,0:7:18:0,18,199	0/0:9,0:9:18:0,18,225	0/0:7,0:7:15:0,15,180	0/0:10,0:10:27:0,27,295	0/0:8,0:8:21:0,21,229	1/1:0,4:4:12:128,12,0	0/0:6,0:6:18:0,18,182	./.:.:.:.:.	0/0:6,0:6:15:0,15,166	0/0:9,0:9:18:0,18,223	1/1:0,2:2:6:67,6,0	1/1:0,2:2:6:65,6,0	0/0:7,0:7:21:0,21,213	0/0:6,0:6:18:0,18,187	1/1:0,1:1:3:31,3,0	1/1:0,7:7:18:205,18,0	0/0:3,0:3:9:0,9,90	0/0:6,0:6:18:0,18,180	0/0:5,0:5:12:0,12,135	1/1:0,1:1:3:33,3,0	./.:.:.:.:.	1/1:0,4:4:12:129,12,0	1/1:0,2:2:6:63,6,0	1/1:0,1:1:3:22,3,0	1/1:0,6:6:18:196,18,0	0/0:12,0:12:33:0,33,346	0/0:5,0:5:12:0,12,123	0/0:4,0:4:12:0,12,125	0/0:13,0:13:33:0,33,370	0/0:11,0:11:24:0,24,289	0/0:5,0:5:15:0,15,153	0/0:4,0:4:12:0,12,127	0/0:4,0:4:6:0,6,89	0/0:7,0:7:21:0,21,214	0/0:8,0:8:21:0,21,223	0/0:2,0:2:6:0,6,60	0/0:7,0:7:18:0,18,205	0/0:6,0:6:15:0,15,168	0/0:1,0:1:3:0,3,31	0/0:6,0:6:18:0,18,184	0/0:11,0:11:30:0,30,319	0/0:2,0:2:6:0,6,59	0/0:4,0:4:9:0,9,108	0/0:8,0:8:21:0,21,229	1/1:0,1:1:3:30,3,0	1/1:0,6:6:15:171,15,0	0/0:4,0:4:12:0,12,112	0/0:10,0:10:21:0,21,253	0/0:10,0:10:27:0,27,286	0/0:4,0:4:12:0,12,115	0/0:11,0:11:33:0,33,328	1/1:0,5:5:15:161,15,0	0/1:1,2:3:24:58,0,24	0/0:7,0:7:18:0,18,198	1/1:0,3:3:9:96,9,0	1/1:0,1:1:3:34,3,0	0/0:2,0:2:6:0,6,60	1/1:0,4:4:12:129,12,0	1/1:0,4:4:12:133,12,0	0/1:3,2:5:52:52,0,76	1/1:0,4:4:9:111,9,0	0/0:1,0:1:3:0,3,30	1/1:0,1:1:3:31,3,0	1/1:0,6:6:18:196,18,0	1/1:0,2:2:6:66,6,0	./.:.:.:.:.	1/1:0,2:2:6:61,6,0	./.:.:.:.:.	1/1:0,4:4:6:89,6,0	./.:.:.:.:.	1/1:0,4:4:6:89,6,0	1/1:0,6:6:9:107,9,0	1/1:0,5:5:12:141,12,0	1/1:0,4:4:6:89,6,0	0/0:56,0:56:99:0,168,1877
chr0	84562671	.	C	T	5637.87	.	AC=75;AF=0.291;AN=258;BaseQRankSum=-3.742;DP=1404;Dels=0.00;FS=54.230;HaplotypeScore=0.2340;InbreedingCoeff=0.7713;MLEAC=66;MLEAF=0.256;MQ=57.01;MQ0=0;MQRankSum=3.240;QD=23.39;ReadPosRankSum=1.255	GT:AD:DP:GQ:PL	0/0:63,0:63:99:0,183,1955	1/1:0,17:17:51:530,51,0	0/0:28,0:28:75:0,75,812	0/0:66,0:66:99:0,180,1934	0/0:41,0:41:99:0,99,1124	1/1:0,16:16:42:455,42,0	0/0:30,0:30:75:0,75,828	0/0:4,0:4:12:0,12,131	0/0:4,0:4:12:0,12,131	0/0:34,0:34:93:0,93,994	0/0:1,0:1:3:0,3,33	1/1:1,22:23:57:637,57,0	0/0:26,0:26:75:0,75,783	0/0:2,0:2:6:0,6,58	0/0:34,0:34:93:0,93,1004	0/0:35,0:35:96:0,96,1036	0/0:23,0:23:57:0,57,631	0/0:2,0:2:6:0,6,64	0/0:21,0:21:45:0,45,542	1/1:0,4:4:6:89,6,0	0/0:7,0:7:21:0,21,231	1/1:0,9:9:27:285,27,0	0/0:38,0:38:99:0,99,1087	0/0:18,0:18:54:0,54,553	./.:.:.:.:.	0/0:36,0:36:84:0,84,960	0/0:22,0:22:60:0,60,641	0/0:8,0:8:24:0,24,260	0/0:3,0:3:9:0,9,96	0/0:35,0:35:87:0,87,965	0/0:10,0:10:30:0,30,309	0/0:7,0:7:21:0,21,227	0/0:40,0:40:93:0,93,1068	0/1:3,1:4:18:18,0,86	1/1:0,12:12:36:369,36,0	0/0:5,0:5:15:0,15,160	0/0:31,0:31:81:0,81,884	0/0:18,0:18:48:0,48,511	0/1:19,5:24:69:69,0,451	0/0:1,0:1:3:0,3,32	0/0:3,0:3:9:0,9,97	0/0:34,0:34:96:0,96,997	0/0:32,0:32:84:0,84,917	0/0:23,0:23:60:0,60,638	1/1:0,12:12:36:373,36,0	1/1:0,14:14:42:424,42,0	0/0:15,0:15:36:0,36,407	0/0:1,0:1:3:0,3,32	1/1:0,2:2:6:62,6,0	0/0:7,0:7:21:0,21,212	0/0:5,0:5:12:0,12,139	0/0:6,0:6:18:0,18,186	0/0:7,0:7:21:0,21,214	0/0:5,0:5:15:0,15,153	./.:.:.:.:.	0/0:7,0:7:21:0,21,211	1/1:0,8:8:24:245,24,0	1/1:0,3:3:9:94,9,0	0/0:6,0:6:15:0,15,166	0/0:7,0:7:21:0,21,218	0/0:5,0:5:15:0,15,155	0/0:7,0:7:18:0,18,198	0/0:5,0:5:12:0,12,138	0/0:7,0:7:15:0,15,183	0/0:7,0:7:15:0,15,182	0/0:10,0:10:27:0,27,289	0/0:6,0:6:15:0,15,169	1/1:0,5:5:15:151,15,0	0/0:4,0:5:12:0,12,123	./.:.:.:.:.	0/0:6,0:6:15:0,15,169	0/0:8,0:8:18:0,18,213	1/1:0,1:1:3:31,3,0	./.:.:.:.:.	0/0:7,0:7:21:0,21,213	0/0:4,0:4:12:0,12,123	1/1:0,1:1:3:30,3,0	1/1:0,6:6:18:186,18,0	0/0:3,0:3:9:0,9,94	0/0:8,0:8:21:0,21,223	0/0:5,0:5:12:0,12,136	./.:.:.:.:.	./.:.:.:.:.	1/1:0,5:5:15:158,15,0	1/1:0,2:2:6:63,6,0	1/1:0,1:1:3:22,3,0	1/1:0,5:5:15:159,15,0	0/0:15,0:15:45:0,45,477	0/0:5,0:5:15:0,15,152	0/0:4,0:4:12:0,12,124	0/0:12,0:12:30:0,30,342	0/0:6,0:6:15:0,15,169	0/0:5,0:5:15:0,15,152	0/0:3,0:3:9:0,9,93	0/0:3,0:3:6:0,6,74	0/0:7,0:7:21:0,21,217	0/0:9,0:9:27:0,27,280	0/0:3,0:3:9:0,9,93	0/0:6,0:6:15:0,15,165	0/0:6,0:6:15:0,15,166	0/0:2,0:2:6:0,6,63	0/0:5,0:5:15:0,15,162	0/0:10,0:10:27:0,27,287	0/0:2,0:2:6:0,6,62	0/0:6,0:6:15:0,15,163	0/0:9,0:9:21:0,21,236	1/1:0,1:1:3:30,3,0	1/1:0,7:7:18:198,18,0	0/0:3,0:3:9:0,9,93	0/0:8,0:8:18:0,18,210	0/0:12,0:12:36:0,36,367	0/0:3,0:3:9:0,9,96	0/0:12,0:12:36:0,36,364	1/1:0,4:4:12:121,12,0	0/1:1,1:2:22:25,0,22	0/0:6,0:6:15:0,15,161	1/1:0,2:2:6:60,6,0	1/1:0,2:2:6:60,6,0	0/0:3,0:3:9:0,9,90	1/1:0,3:3:9:90,9,0	1/1:0,2:2:6:61,6,0	0/0:3,0:3:9:0,9,92	1/1:0,7:7:18:189,18,0	0/0:1,0:1:3:0,3,31	1/1:0,2:2:3:44,3,0	1/1:0,8:8:24:236,24,0	1/1:0,2:2:6:66,6,0	0/0:1,0:1:3:0,3,28	1/1:0,2:2:6:62,6,0	./.:.:.:.:.	1/1:0,4:4:6:76,6,0	./.:.:.:.:.	1/1:0,4:4:6:89,6,0	1/1:1,5:6:12:131,12,0	1/1:0,5:5:12:138,12,0	1/1:0,4:4:6:89,6,0	0/0:49,0:49:99:0,147,1629
chr0	84562676	.	G	A	5673.28	.	AC=75;AF=0.291;AN=258;BaseQRankSum=-5.823;DP=1400;Dels=0.00;FS=50.119;HaplotypeScore=0.2944;InbreedingCoeff=0.7804;MLEAC=66;MLEAF=0.256;MQ=57.09;MQ0=0;MQRankSum=8.530;QD=23.94;ReadPosRankSum=-1.783	GT:AD:DP:GQ:PL	0/0:64,0:64:99:0,183,2003	1/1:0,16:16:48:498,48,0	0/0:29,0:29:81:0,81,850	0/0:65,0:65:99:0,180,1933	0/0:38,0:38:96:0,96,1092	1/1:0,15:15:39:436,39,0	0/0:27,0:27:72:0,72,791	0/0:3,0:3:9:0,9,96	0/0:5,0:5:15:0,15,165	0/0:35,0:35:96:0,96,1015	./.:.:.:.:.	1/1:1,21:22:57:621,57,0	0/0:28,0:28:81:0,81,860	0/0:2,0:2:6:0,6,56	0/0:37,0:37:99:0,102,1093	0/0:33,0:33:90:0,90,982	0/0:24,0:24:60:0,60,675	0/0:2,0:2:6:0,6,65	0/0:21,0:21:48:0,48,569	1/1:0,5:5:9:118,9,0	0/0:7,0:7:21:0,21,232	1/1:0,9:9:27:275,27,0	0/0:36,0:36:99:0,105,1108	0/0:21,0:21:60:0,60,649	./.:.:.:.:.	0/0:35,0:35:90:0,90,1010	0/0:24,0:24:72:0,72,759	0/0:7,0:7:21:0,21,229	0/0:3,0:3:9:0,9,97	0/0:36,0:36:93:0,93,1017	0/0:9,0:9:27:0,27,287	0/0:7,0:7:21:0,21,220	0/0:36,0:36:96:0,96,1056	0/1:2,1:3:21:21,0,59	1/1:0,12:12:36:376,36,0	0/0:3,0:3:9:0,9,100	0/0:32,0:32:84:0,84,918	0/0:19,0:19:51:0,51,546	0/1:17,5:22:97:97,0,437	0/0:2,0:2:6:0,6,62	0/0:3,0:3:9:0,9,98	0/0:34,0:34:96:0,96,1018	0/0:30,0:30:81:0,81,885	0/0:25,0:25:69:0,69,730	1/1:0,12:12:36:373,36,0	1/1:0,13:13:39:403,39,0	0/0:15,0:15:42:0,42,446	0/0:2,0:2:6:0,6,63	1/1:0,2:2:6:68,6,0	0/0:7,0:7:21:0,21,212	0/0:5,0:5:12:0,12,139	0/0:6,0:6:18:0,18,188	0/0:7,0:7:21:0,21,219	0/0:4,0:4:12:0,12,127	0/0:1,0:1:3:0,3,28	0/0:7,0:7:21:0,21,220	1/1:0,8:8:24:238,24,0	1/1:0,3:3:9:94,9,0	0/0:5,0:5:12:0,12,139	0/0:8,0:8:24:0,24,245	0/0:4,0:4:12:0,12,126	0/0:7,0:7:18:0,18,198	0/0:7,0:7:18:0,18,196	0/0:8,0:8:18:0,18,212	0/0:7,0:7:15:0,15,185	0/0:9,0:9:27:0,27,277	0/0:7,0:7:18:0,18,202	1/1:0,5:5:15:159,15,0	0/0:6,0:6:18:0,18,184	./.:.:.:.:.	0/0:5,0:5:15:0,15,164	0/0:8,0:8:18:0,18,217	1/1:0,2:2:6:60,6,0	./.:.:.:.:.	0/0:7,0:7:21:0,21,221	0/0:4,0:4:12:0,12,124	1/1:0,1:1:3:29,3,0	1/1:0,5:5:15:155,15,0	0/0:4,0:4:12:0,12,120	0/0:8,0:8:21:0,21,226	0/0:5,0:5:12:0,12,134	./.:.:.:.:.	./.:.:.:.:.	1/1:0,5:5:15:157,15,0	1/1:0,2:2:6:59,6,0	1/1:0,1:1:3:22,3,0	1/1:0,6:6:18:187,18,0	0/0:15,0:15:45:0,45,477	0/0:5,0:5:15:0,15,154	0/0:4,0:4:12:0,12,128	0/0:12,0:12:30:0,30,334	0/0:6,0:6:15:0,15,171	0/0:5,0:5:15:0,15,155	0/0:5,0:5:12:0,12,132	0/0:3,0:3:6:0,6,70	0/0:7,0:7:21:0,21,214	0/0:9,0:9:27:0,27,283	0/0:3,0:3:9:0,9,92	0/0:6,0:6:15:0,15,166	0/0:5,0:5:12:0,12,137	0/0:3,0:3:9:0,9,96	0/0:6,0:6:18:0,18,182	0/0:9,0:9:27:0,27,267	0/0:1,0:1:3:0,3,31	0/0:6,0:6:15:0,15,170	0/0:8,0:8:24:0,24,249	1/1:0,1:1:3:30,3,0	1/1:0,6:6:15:164,15,0	0/0:3,0:3:9:0,9,95	0/0:10,0:10:24:0,24,267	0/0:12,0:12:36:0,36,380	0/0:3,0:3:9:0,9,97	0/0:12,0:12:36:0,36,374	1/1:0,4:4:12:121,12,0	0/1:1,1:2:26:26,0,27	0/0:5,0:5:15:0,15,153	1/1:0,2:2:6:61,6,0	1/1:0,2:2:6:65,6,0	0/0:3,0:3:9:0,9,99	1/1:0,3:3:9:97,9,0	1/1:0,2:2:6:66,6,0	0/0:2,0:2:6:0,6,62	1/1:0,8:8:18:202,18,0	0/0:1,0:1:3:0,3,31	1/1:0,2:2:3:45,3,0	1/1:0,9:9:27:283,27,0	1/1:0,2:2:6:61,6,0	0/0:2,0:2:6:0,6,63	1/1:0,2:2:6:60,6,0	./.:.:.:.:.	1/1:0,4:4:6:76,6,0	./.:.:.:.:.	1/1:0,4:4:6:89,6,0	1/1:1,5:6:12:135,12,0	1/1:0,5:5:12:139,12,0	1/1:0,4:4:6:89,6,0	0/0:47,0:47:99:0,141,1554
chr0	84562692	.	A	G	5802.32	.	AC=77;AF=0.298;AN=258;BaseQRankSum=-0.869;DP=887;Dels=0.00;FS=185.610;HaplotypeScore=0.1168;InbreedingCoeff=0.6919;MLEAC=72;MLEAF=0.279;MQ=58.34;MQ0=0;MQRankSum=-1.286;QD=24.69;ReadPosRankSum=-1.950	GT:AD:DP:GQ:PL	0/0:37,0:37:99:0,111,1150	1/1:0,19:19:54:556,54,0	0/0:13,0:13:39:0,39,391	0/0:41,0:41:99:0,123,1256	0/0:16,0:16:45:0,45,476	1/1:0,15:15:39:421,39,0	0/0:15,0:15:45:0,45,437	0/0:1,0:1:3:0,3,34	0/0:2,0:2:6:0,6,65	0/0:16,0:16:48:0,48,496	0/0:1,0:1:3:0,3,35	1/1:0,22:22:60:646,60,0	0/0:14,0:14:42:0,42,431	0/0:1,0:1:3:0,3,32	0/0:21,0:21:60:0,60,617	0/0:20,0:20:57:0,57,599	0/0:18,0:18:54:0,54,551	0/0:3,0:3:9:0,9,99	0/0:9,0:9:21:0,21,240	1/1:0,5:5:9:119,9,0	0/0:2,0:2:6:0,6,66	1/1:0,8:8:24:247,24,0	0/0:17,0:17:51:0,51,506	0/0:22,0:22:63:0,63,660	./.:.:.:.:.	0/0:16,0:16:48:0,48,493	0/0:13,0:13:39:0,39,400	0/0:2,0:2:6:0,6,63	0/0:1,0:1:3:0,3,30	0/0:15,0:15:42:0,42,438	0/0:5,0:5:15:0,15,156	0/0:2,0:2:6:0,6,64	0/0:19,0:19:57:0,57,587	0/1:1,1:2:24:24,0,26	1/1:0,13:13:39:396,39,0	0/0:1,0:1:3:0,3,32	0/0:15,0:15:42:0,42,434	0/0:13,0:13:36:0,36,390	0/1:9,5:14:99:118,0,216	0/0:2,0:2:6:0,6,64	0/0:4,0:4:9:0,9,95	0/0:13,0:13:39:0,39,401	0/0:15,0:15:42:0,42,438	0/0:23,0:23:63:0,63,663	1/1:0,13:13:33:365,33,0	1/1:0,15:15:42:443,42,0	0/0:10,0:10:30:0,30,300	0/0:2,0:2:6:0,6,63	1/1:0,2:2:6:61,6,0	0/0:3,0:3:9:0,9,92	0/0:5,0:5:12:0,12,137	0/0:4,0:4:12:0,12,122	0/0:2,0:2:6:0,6,57	0/0:4,0:4:12:0,12,119	0/0:1,0:1:3:0,3,30	0/0:7,0:7:21:0,21,217	1/1:0,8:8:21:217,21,0	1/1:0,3:3:9:89,9,0	0/0:4,0:4:9:0,9,104	0/0:10,0:10:30:0,30,306	0/0:2,0:2:6:0,6,61	0/0:2,0:2:6:0,6,58	0/0:7,0:7:21:0,21,214	0/0:4,0:4:12:0,12,120	0/0:3,0:3:9:0,9,88	0/0:5,0:5:15:0,15,148	0/0:3,0:3:9:0,9,95	1/1:0,5:5:15:158,15,0	0/0:2,0:2:6:0,6,58	./.:.:.:.:.	0/0:3,0:3:9:0,9,97	0/0:3,0:3:9:0,9,93	1/1:0,2:2:6:62,6,0	./.:.:.:.:.	0/0:6,0:6:18:0,18,184	0/0:4,0:4:12:0,12,122	1/1:0,1:1:3:32,3,0	1/1:0,5:5:15:147,15,0	0/0:3,0:3:9:0,9,85	0/0:5,0:5:12:0,12,137	0/0:1,0:1:3:0,3,30	./.:.:.:.:.	./.:.:.:.:.	1/1:0,6:6:18:184,18,0	1/1:0,1:1:3:32,3,0	1/1:0,1:1:3:22,3,0	1/1:0,5:5:15:150,15,0	0/0:6,0:6:18:0,18,180	0/0:3,0:3:9:0,9,91	0/0:3,0:3:9:0,9,94	0/0:3,0:3:9:0,9,93	0/0:3,0:3:9:0,9,97	0/0:2,0:2:6:0,6,57	0/0:3,0:3:9:0,9,90	./.:.:.:.:.	0/0:2,0:2:6:0,6,61	0/0:6,0:6:18:0,18,190	0/0:4,0:4:12:0,12,126	0/0:3,0:3:9:0,9,88	0/0:2,0:2:6:0,6,60	0/0:2,0:2:6:0,6,56	0/0:2,0:2:6:0,6,59	0/0:5,0:5:15:0,15,146	1/1:0,1:1:3:29,3,0	0/0:5,0:5:12:0,12,134	0/0:5,0:5:15:0,15,149	1/1:0,1:1:3:30,3,0	1/1:0,7:7:18:198,18,0	0/0:1,0:1:3:0,3,32	0/0:5,0:5:15:0,15,149	0/0:11,0:11:30:0,30,306	0/0:1,0:1:3:0,3,32	0/0:10,0:10:27:0,27,280	1/1:0,4:4:12:121,12,0	0/1:1,1:2:24:25,0,24	0/0:1,0:1:3:0,3,24	1/1:0,2:2:6:62,6,0	1/1:0,2:2:6:61,6,0	0/0:2,0:2:6:0,6,59	1/1:0,4:4:12:128,12,0	1/1:0,2:2:6:61,6,0	0/0:2,0:2:6:0,6,59	1/1:0,8:8:21:213,21,0	0/0:1,0:1:3:0,3,29	1/1:0,2:2:3:45,3,0	1/1:0,8:8:24:245,24,0	1/1:0,1:1:3:30,3,0	0/0:3,0:3:9:0,9,89	1/1:0,2:2:6:63,6,0	./.:.:.:.:.	1/1:0,4:4:6:89,6,0	./.:.:.:.:.	1/1:0,6:6:9:134,9,0	1/1:1,5:6:12:134,12,0	1/1:0,4:4:12:120,12,0	1/1:0,4:4:6:89,6,0	0/0:23,0:23:69:0,69,776
chr0	84565426	.	C	A	931.17	.	AC=19;AF=0.073;AN=262;BaseQRankSum=0.086;DP=1078;Dels=0.00;FS=9.867;HaplotypeScore=0.1438;InbreedingCoeff=0.4411;MLEAC=15;MLEAF=0.057;MQ=58.27;MQ0=1;MQRankSum=0.717;QD=21.16;ReadPosRankSum=0.642	GT:AD:DP:GQ:PL	0/0:76,0:76:99:0,229,2384	0/0:24,0:24:66:0,66,718	0/0:18,0:18:51:0,51,545	0/0:36,0:36:99:0,108,1107	0/0:13,0:13:36:0,36,382	0/0:21,0:21:54:0,54,592	0/0:18,0:18:54:0,54,551	0/0:4,0:4:12:0,12,131	0/0:4,0:4:12:0,12,129	0/0:21,0:21:63:0,63,658	0/0:2,0:2:6:0,6,67	0/0:23,0:23:63:0,63,673	0/0:23,0:23:66:0,66,702	0/0:3,0:3:9:0,9,94	0/0:16,0:16:42:0,42,464	0/0:10,0:10:30:0,30,306	0/0:13,0:13:36:0,36,382	0/0:6,0:6:18:0,18,187	0/0:17,0:17:33:0,33,406	0/0:8,0:8:24:0,24,248	0/0:7,0:7:21:0,21,225	0/0:15,0:15:36:0,36,406	0/0:15,0:15:45:0,45,467	0/0:26,0:26:78:0,78,807	0/0:2,0:2:6:0,6,67	0/0:25,0:25:69:0,69,736	0/0:13,0:13:39:0,39,407	0/0:3,0:3:9:0,9,102	0/0:8,0:8:21:0,21,225	0/0:18,0:18:45:0,45,505	0/0:7,0:7:21:0,21,218	0/0:5,0:5:15:0,15,160	0/0:26,0:26:78:0,78,806	0/0:6,0:6:18:0,18,204	0/0:16,0:16:45:0,45,480	0/0:3,0:3:9:0,9,96	0/0:27,0:27:69:0,69,753	0/0:12,0:12:36:0,36,373	0/0:19,0:19:57:0,57,599	0/0:2,0:2:6:0,6,63	0/0:7,0:7:21:0,21,220	0/0:13,0:13:33:0,33,371	0/0:11,0:11:30:0,30,319	0/0:13,0:13:39:0,39,406	0/0:22,0:22:66:0,66,692	0/0:22,0:22:54:0,54,611	0/0:11,0:11:33:0,33,333	0/0:8,0:8:24:0,24,231	0/0:4,0:4:9:0,9,106	0/0:5,0:5:15:0,15,156	0/0:2,0:2:6:0,6,64	0/0:3,0:3:6:0,6,76	0/0:3,0:3:9:0,9,92	0/0:3,0:3:9:0,9,94	0/0:8,0:8:18:0,18,217	0/0:3,0:3:9:0,9,89	0/0:3,0:3:9:0,9,94	0/0:5,0:5:15:0,15,152	0/0:3,0:3:9:0,9,95	0/0:5,0:5:15:0,15,158	0/0:5,0:5:15:0,15,154	0/0:1,0:1:3:0,3,29	0/0:11,0:11:33:0,33,348	0/0:8,0:8:24:0,24,247	0/0:2,0:2:6:0,6,63	0/0:4,0:4:9:0,9,106	0/0:7,0:7:18:0,18,201	0/0:6,0:6:15:0,15,156	0/0:4,0:4:12:0,12,123	0/0:3,0:3:9:0,9,95	0/0:1,0:1:3:0,3,32	1/1:0,2:2:6:59,6,0	1/1:0,1:1:3:31,3,0	0/1:1,1:2:24:25,0,24	0/0:3,0:3:9:0,9,93	0/0:2,0:2:6:0,6,64	./.:.:.:.:.	0/1:1,2:3:18:54,0,18	./.:.:.:.:.	0/0:2,0:2:3:0,3,45	0/0:3,0:3:9:0,9,92	0/0:2,0:2:6:0,6,59	0/0:3,0:3:9:0,9,86	0/0:4,0:4:12:0,12,127	1/1:0,1:1:3:31,3,0	0/0:5,0:5:15:0,15,156	0/0:7,0:7:18:0,18,196	0/0:5,0:5:15:0,15,159	0/0:6,0:6:18:0,18,184	./.:.:.:.:.	0/0:1,0:1:3:0,3,31	0/0:1,0:1:3:0,3,32	0/0:2,0:2:6:0,6,61	0/0:4,0:4:12:0,12,120	0/0:1,0:1:3:0,3,32	0/0:5,0:5:15:0,15,160	0/0:6,0:6:18:0,18,171	0/0:2,0:2:6:0,6,61	0/0:3,0:3:9:0,9,95	0/0:1,0:1:3:0,3,32	0/0:7,0:7:21:0,21,226	0/0:2,0:2:6:0,6,61	0/0:2,0:2:6:0,6,61	0/1:2,5:7:47:106,0,47	./.:.:.:.:.	0/0:2,0:2:6:0,6,60	0/0:4,0:4:12:0,12,124	0/0:4,0:4:12:0,12,123	0/0:4,0:4:12:0,12,122	0/0:3,0:3:9:0,9,92	0/0:6,0:6:15:0,15,176	0/0:4,0:4:12:0,12,124	0/0:6,0:6:18:0,18,191	0/0:9,0:9:24:0,24,260	0/0:4,0:4:12:0,12,124	0/0:6,0:6:15:0,15,168	0/0:4,0:4:12:0,12,121	1/1:0,7:7:21:217,21,0	0/0:6,0:6:15:0,15,166	1/1:0,1:1:3:31,3,0	0/0:5,0:5:15:0,15,152	0/0:5,0:5:15:0,15,153	1/1:0,8:8:24:247,24,0	1/1:0,3:3:9:92,9,0	1/1:0,9:9:27:277,27,0	0/0:4,0:4:9:0,9,110	0/0:4,0:4:12:0,12,123	0/0:5,0:5:12:0,12,135	0/0:6,0:6:18:0,18,186	0/0:2,0:2:3:0,3,45	./.:.:.:.:.	0/0:2,0:2:3:0,3,45	0/0:8,0:8:15:0,15,191	0/0:4,0:4:9:0,9,105	0/0:4,0:6:9:0,9,107	./.:.:.:.:.	0/0:25,0:25:75:0,75,832
chr0	84572728	.	T	C	7277.8	.	AC=99;AF=0.463;AN=214;BaseQRankSum=3.833;DP=529;Dels=0.00;FS=11.014;HaplotypeScore=0.0970;InbreedingCoeff=0.6571;MLEAC=100;MLEAF=0.467;MQ=56.77;MQ0=3;MQRankSum=1.249;QD=27.26;ReadPosRankSum=-1.370	GT:AD:DP:GQ:PL	1/1:0,22:22:54:624,54,0	1/1:0,5:5:15:155,15,0	0/0:10,0:11:30:0,30,312	0/0:23,0:23:69:0,69,708	0/0:7,0:7:21:0,21,211	0/0:8,0:8:18:0,18,207	0/0:10,0:10:30:0,30,313	0/0:1,0:1:3:0,3,32	0/0:2,0:2:6:0,6,63	0/0:11,0:11:33:0,33,340	0/0:1,0:1:3:0,3,33	0/0:8,0:8:24:0,24,242	1/1:0,5:5:15:157,15,0	./.:.:.:.:.	1/1:0,9:9:27:287,27,0	1/1:0,11:11:27:305,27,0	1/1:0,11:11:33:344,33,0	0/1:1,2:3:23:54,0,23	0/0:3,0:3:9:0,9,94	1/1:0,5:5:12:138,12,0	0/1:1,5:6:14:143,0,14	1/1:0,13:13:36:383,36,0	1/1:0,25:25:72:781,72,0	0/0:10,0:10:30:0,30,310	./.:.:.:.:.	1/1:0,14:14:42:443,42,0	0/0:4,0:4:9:0,9,110	0/0:3,0:3:6:0,6,68	0/0:1,0:1:3:0,3,31	0/0:11,0:11:30:0,30,318	1/1:0,1:1:3:33,3,0	0/0:1,0:1:3:0,3,32	0/0:6,0:6:18:0,18,187	./.:.:.:.:.	0/0:9,0:9:27:0,27,290	0/0:5,0:5:15:0,15,159	1/1:0,11:14:30:329,30,0	0/0:9,0:9:21:0,21,246	1/1:0,6:6:18:182,18,0	0/0:2,0:2:6:0,6,63	./.:.:.:.:.	1/1:0,10:10:30:303,30,0	0/0:9,0:9:27:0,27,273	1/1:0,8:8:24:251,24,0	0/1:1,9:10:4:257,0,4	0/0:13,0:13:39:0,39,400	./.:.:.:.:.	0/0:1,0:1:3:0,3,32	./.:.:.:.:.	./.:.:.:.:.	./.:.:.:.:.	0/0:1,0:1:3:0,3,31	0/0:5,0:5:15:0,15,155	1/1:0,1:1:3:34,3,0	1/1:0,7:7:18:201,18,0	0/0:4,0:4:12:0,12,126	1/1:0,2:2:6:64,6,0	1/1:0,3:3:6:78,6,0	0/0:1,0:1:3:0,3,32	0/0:1,0:1:3:0,3,31	1/1:0,3:3:9:91,9,0	1/1:0,3:3:9:97,9,0	1/1:0,5:5:15:159,15,0	1/1:0,4:4:12:127,12,0	0/0:2,0:2:6:0,6,64	1/1:0,3:3:9:97,9,0	./.:.:.:.:.	./.:.:.:.:.	1/1:0,4:4:12:125,12,0	0/0:1,0:1:3:0,3,32	1/1:0,1:1:3:32,3,0	1/1:0,1:1:3:33,3,0	1/1:0,2:2:6:64,6,0	1/1:0,1:1:3:32,3,0	1/1:0,3:3:6:76,6,0	1/1:0,1:1:3:33,3,0	./.:.:.:.:.	./.:.:.:.:.	./.:.:.:.:.	0/0:3,0:3:9:0,9,96	0/0:1,0:1:3:0,3,32	./.:.:.:.:.	0/0:1,0:1:3:0,3,32	./.:.:.:.:.	0/0:1,0:1:3:0,3,30	0/0:4,0:4:9:0,9,93	0/0:4,0:4:12:0,12,125	0/0:2,0:2:6:0,6,62	./.:.:.:.:.	./.:.:.:.:.	0/0:2,0:2:6:0,6,67	1/1:0,2:2:6:67,6,0	1/1:0,4:4:12:127,12,0	./.:.:.:.:.	./.:.:.:.:.	1/1:0,1:1:3:32,3,0	0/0:1,0:1:3:0,3,33	1/1:0,1:1:3:33,3,0	0/0:1,0:1:3:0,3,32	./.:.:.:.:.	0/0:5,0:5:15:0,15,158	./.:.:.:.:.	1/1:0,2:2:6:66,6,0	1/1:0,2:2:6:65,6,0	0/0:1,0:1:3:0,3,32	1/1:0,1:1:3:31,3,0	0/0:3,0:3:9:0,9,96	0/0:5,0:5:15:0,15,156	0/0:2,0:2:6:0,6,63	0/0:2,0:2:6:0,6,61	0/0:2,0:2:6:0,6,59	0/0:2,0:2:6:0,6,63	0/0:3,0:3:9:0,9,90	./.:.:.:.:.	1/1:0,4:4:9:110,9,0	./.:.:.:.:.	./.:.:.:.:.	0/0:2,0:2:6:0,6,60	./.:.:.:.:.	0/0:2,0:2:6:0,6,63	1/1:0,2:2:6:64,6,0	1/1:0,2:2:6:60,6,0	0/0:4,0:4:12:0,12,117	1/1:0,1:1:3:31,3,0	1/1:0,4:4:12:118,12,0	1/1:0,1:1:3:31,3,0	./.:.:.:.:.	1/1:0,3:3:9:90,9,0	1/1:0,4:4:12:120,12,0	1/1:0,5:5:6:89,6,0	./.:.:.:.:.	./.:.:.:.:.	0/0:2,1:3:3:0,3,45	./.:.:.:.:.	1/1:0,6:6:9:134,9,0	./.:.:.:.:.	0/0:18,0:18:48:0,48,541
chr0	84573107	.	G	A	3698.22	.	AC=92;AF=0.383;AN=240;BaseQRankSum=-5.400;DP=862;Dels=0.00;FS=7.216;HaplotypeScore=0.1706;InbreedingCoeff=0.4710;MLEAC=86;MLEAF=0.358;MQ=34.33;MQ0=27;MQRankSum=-2.141;QD=13.50;ReadPosRankSum=1.307	GT:AD:DP:GQ:PL	1/1:0,22:22:15:159,15,0	1/1:0,10:10:27:283,27,0	0/0:11,0:11:33:0,33,341	0/0:53,0:53:99:0,129,1333	0/0:16,1:17:15:0,15,398	0/0:12,0:12:30:0,30,312	0/0:18,0:18:45:0,45,471	0/0:3,0:3:6:0,6,66	0/0:3,0:3:3:0,3,30	0/0:24,0:24:51:0,51,515	0/1:3,1:4:20:20,0,86	0/0:19,0:19:42:0,42,452	1/1:0,9:9:18:182,18,0	./.:.:.:.:.	1/1:0,6:6:18:188,18,0	1/1:0,10:11:15:159,15,0	1/1:0,4:4:9:87,9,0	./.:.:.:.:.	0/0:8,0:8:21:0,21,208	./.:.:.:.:.	1/1:0,3:3:3:30,3,0	0/1:9,2:11:37:37,0,159	1/1:0,6:6:18:173,18,0	0/0:27,0:27:63:0,63,640	./.:.:.:.:.	1/1:0,8:8:12:122,12,0	0/0:17,1:18:4:0,4,318	0/0:8,0:8:18:0,18,189	0/0:5,0:5:9:0,9,100	0/0:17,0:17:42:0,42,460	1/1:0,3:3:3:33,3,0	0/0:5,0:5:6:0,6,62	0/0:18,3:21:26:0,26,529	0/0:2,0:2:3:0,3,32	0/1:5,1:6:12:12,0,135	0/0:4,0:4:9:0,9,98	1/1:0,6:6:15:153,15,0	0/0:15,0:16:36:0,36,378	1/1:0,9:9:24:257,24,0	0/0:2,0:2:6:0,6,63	./.:.:.:.:.	1/1:0,5:5:15:156,15,0	0/0:32,0:32:63:0,63,649	0/1:11,7:18:99:181,0,155	0/1:12,3:15:57:57,0,228	0/0:12,0:12:27:0,27,263	0/0:9,0:9:18:0,18,200	0/0:5,0:5:3:0,3,35	0/0:3,0:3:6:0,6,68	0/0:12,0:12:15:0,15,152	0/0:1,0:1:3:0,3,29	0/0:2,0:2:6:0,6,58	0/0:11,0:11:24:0,24,253	0/0:5,0:5:12:0,12,142	0/1:2,3:5:16:77,0,16	0/0:3,0:3:3:0,3,31	1/1:0,1:1:3:26,3,0	1/1:0,3:3:6:57,6,0	0/0:2,0:2:6:0,6,68	0/0:4,0:4:12:0,12,134	./.:.:.:.:.	1/1:0,3:3:6:61,6,0	1/1:0,5:5:9:87,9,0	./.:.:.:.:.	0/1:12,1:13:9:9,0,155	1/1:0,3:3:6:57,6,0	0/0:9,0:9:15:0,15,163	1/1:0,2:2:6:54,6,0	1/1:0,3:3:3:28,3,0	0/0:3,0:3:9:0,9,89	./.:.:.:.:.	1/1:0,1:1:3:28,3,0	1/1:0,1:1:3:29,3,0	1/1:0,1:1:3:31,3,0	0/0:2,3:5:6:0,6,64	0/0:3,0:3:3:0,3,34	1/1:0,2:2:6:62,6,0	1/1:0,3:3:6:61,6,0	0/1:1,2:3:19:46,0,19	0/0:7,0:7:6:0,6,75	0/0:2,0:2:3:0,3,28	0/0:2,0:2:6:0,6,57	0/1:2,2:4:23:23,0,49	1/1:0,3:3:6:58,6,0	./.:.:.:.:.	0/0:4,1:5:12:0,12,121	0/0:4,0:4:6:0,6,56	0/0:2,0:2:3:0,3,25	0/0:7,0:7:9:0,9,100	./.:.:.:.:.	./.:.:.:.:.	1/1:0,4:4:6:63,6,0	1/1:0,2:2:3:32,3,0	0/0:2,0:2:3:0,3,30	./.:.:.:.:.	./.:.:.:.:.	0/1:1,2:3:26:27,0,26	1/1:0,3:3:3:31,3,0	0/0:2,2:4:6:0,6,59	0/0:1,0:1:3:0,3,34	0/0:3,0:3:6:0,6,69	0/0:4,0:4:9:0,9,96	1/1:0,2:2:3:33,3,0	1/1:0,1:1:3:32,3,0	0/0:6,0:6:9:0,9,90	./.:.:.:.:.	0/0:6,0:6:9:0,9,98	0/0:2,0:2:3:0,3,31	0/0:1,0:1:3:0,3,31	0/0:4,0:4:12:0,12,132	0/0:7,0:7:15:0,15,157	0/0:1,0:1:3:0,3,32	0/0:9,0:9:21:0,21,209	1/1:0,4:4:6:62,6,0	1/1:0,2:2:6:60,6,0	0/0:4,0:4:12:0,12,126	0/0:3,0:3:6:0,6,68	0/0:8,0:8:21:0,21,215	0/0:3,0:3:9:0,9,99	0/0:3,0:3:6:0,6,63	0/0:7,0:7:21:0,21,210	1/1:1,3:4:9:93,9,0	0/0:4,0:4:6:0,6,58	1/1:0,1:1:3:28,3,0	./.:.:.:.:.	1/1:0,5:5:12:119,12,0	0/1:3,3:6:19:81,0,19	0/1:2,1:3:26:26,0,26	0/1:2,7:9:33:180,0,33	1/1:0,4:4:6:89,6,0	./.:.:.:.:.	./.:.:.:.:.	0/1:2,2:4:39:39,0,39	0/0:6,0:6:18:0,18,185	1/1:0,3:3:6:71,6,0	1/1:0,2:2:6:60,6,0	0/0:38,2:40:6:0,6,641
chr0	84573762	.	T	G	5357.9	.	AC=39;AF=0.148;AN=264;BaseQRankSum=2.649;DP=1104;Dels=0.00;FS=3.283;HaplotypeScore=0.1865;InbreedingCoeff=0.6246;MLEAC=40;MLEAF=0.152;MQ=51.72;MQ0=0;MQRankSum=1.298;QD=27.62;ReadPosRankSum=-2.613	GT:AD:DP:GQ:PL	0/0:74,0:74:99:0,220,2339	0/0:13,0:13:39:0,39,398	0/0:21,0:21:60:0,60,636	0/0:41,0:41:99:0,117,1223	0/0:13,0:13:39:0,39,410	0/0:22,0:22:66:0,66,688	0/0:23,0:23:69:0,69,693	0/0:1,0:1:3:0,3,35	0/0:5,0:5:15:0,15,152	0/0:19,0:19:57:0,57,574	0/0:3,0:3:9:0,9,97	0/0:13,0:13:39:0,39,393	1/1:0,15:15:42:454,42,0	0/0:2,0:2:6:0,6,61	1/1:0,16:16:48:502,48,0	1/1:0,31:31:90:952,90,0	1/1:0,23:23:69:726,69,0	0/0:1,0:1:3:0,3,30	0/0:15,0:15:39:0,39,410	0/0:13,0:13:36:0,36,374	0/0:6,0:6:18:0,18,197	0/0:17,0:17:48:0,48,495	0/0:30,0:30:87:0,87,893	0/0:21,0:21:60:0,60,638	0/0:11,0:11:33:0,33,347	0/0:20,0:21:60:0,60,615	0/0:18,0:18:54:0,54,565	0/0:3,0:3:9:0,9,95	0/0:2,0:2:6:0,6,66	0/0:26,0:26:69:0,69,761	1/1:0,4:4:12:128,12,0	0/0:2,0:2:6:0,6,64	0/0:18,0:18:54:0,54,555	0/0:4,0:4:12:0,12,122	0/0:18,0:18:54:0,54,552	0/0:5,0:5:15:0,15,154	0/0:21,0:21:60:0,60,644	0/0:15,0:15:42:0,42,452	1/1:0,20:20:60:619,60,0	0/0:2,0:2:6:0,6,64	1/1:0,8:8:24:265,24,0	1/1:0,12:12:33:362,33,0	0/0:14,0:14:42:0,42,431	0/0:21,0:21:57:0,57,621	0/0:19,0:19:54:0,54,577	0/0:21,0:21:57:0,57,623	0/0:11,0:11:33:0,33,336	0/0:4,0:4:9:0,9,100	0/0:1,0:1:3:0,3,32	0/0:4,0:4:12:0,12,124	0/0:3,0:3:6:0,6,65	0/0:5,0:5:15:0,15,153	0/0:4,0:4:12:0,12,126	0/0:3,0:3:9:0,9,89	0/0:6,0:6:18:0,18,191	0/0:3,0:3:9:0,9,95	0/0:2,0:2:6:0,6,59	0/0:10,0:10:30:0,30,312	0/0:1,0:1:3:0,3,32	0/0:3,0:3:9:0,9,91	1/1:0,4:4:12:122,12,0	1/1:0,2:2:6:65,6,0	1/1:0,7:7:21:215,21,0	0/0:5,0:5:15:0,15,151	0/0:1,0:1:3:0,3,31	1/1:0,6:6:18:189,18,0	0/0:1,0:1:3:0,3,31	1/1:0,3:3:9:91,9,0	1/1:0,6:6:18:187,18,0	0/0:3,0:3:9:0,9,95	0/0:3,0:3:9:0,9,94	0/0:2,0:2:6:0,6,63	./.:.:.:.:.	0/0:2,0:2:6:0,6,60	0/0:1,0:1:3:0,3,32	0/0:1,0:1:3:0,3,32	0/0:6,0:6:18:0,18,184	0/0:3,0:3:6:0,6,75	0/0:3,0:3:9:0,9,94	0/0:2,0:2:6:0,6,69	0/0:3,0:3:9:0,9,95	0/0:4,0:4:12:0,12,120	0/0:5,0:5:15:0,15,162	0/0:1,0:1:3:0,3,31	./.:.:.:.:.	0/0:4,0:4:12:0,12,131	0/0:7,0:7:21:0,21,220	0/0:5,0:5:15:0,15,153	0/0:7,0:7:21:0,21,219	0/0:8,0:8:24:0,24,250	0/0:5,0:5:15:0,15,155	0/0:2,0:2:6:0,6,65	1/1:0,4:4:12:126,12,0	0/0:1,0:1:3:0,3,31	./.:.:.:.:.	0/1:2,4:6:45:112,0,45	0/0:6,0:6:18:0,18,184	0/0:1,0:1:3:0,3,32	0/0:5,0:5:15:0,15,155	./.:.:.:.:.	0/0:6,0:6:18:0,18,189	0/0:2,0:2:6:0,6,62	1/1:0,2:2:6:64,6,0	0/0:2,0:2:6:0,6,63	0/0:1,0:1:3:0,3,31	0/0:3,0:3:6:0,6,63	0/0:8,0:8:24:0,24,257	0/0:9,0:9:27:0,27,277	0/1:2,1:3:23:23,0,54	0/0:10,0:10:30:0,30,302	0/0:10,0:10:30:0,30,309	0/1:2,1:3:23:23,0,55	0/0:1,0:1:3:0,3,31	1/1:0,11:11:30:311,30,0	1/1:0,8:8:24:256,24,0	0/0:5,0:5:15:0,15,155	0/0:3,0:3:9:0,9,94	0/0:4,0:4:12:0,12,126	0/0:3,0:3:9:0,9,92	0/0:1,0:1:3:0,3,32	0/0:5,0:5:15:0,15,156	0/0:8,0:8:21:0,21,232	0/0:4,0:4:12:0,12,128	0/0:3,0:3:9:0,9,87	0/0:3,0:3:9:0,9,95	0/0:2,0:2:6:0,6,59	0/0:4,0:4:12:0,12,128	0/0:4,0:4:12:0,12,124	0/0:2,0:2:6:0,6,60	./.:.:.:.:.	0/0:4,0:4:9:0,9,109	0/0:1,0:1:3:0,3,30	0/0:2,0:2:3:0,3,45	0/0:10,0:10:21:0,21,260	0/0:10,0:10:18:0,18,242	0/0:4,0:4:6:0,6,89	0/0:24,0:25:72:0,72,799
chr0	84575690	.	T	A	14169.1	.	AC=124;AF=0.477;AN=260;BaseQRankSum=-5.665;DP=1091;Dels=0.00;FS=5.178;HaplotypeScore=0.1003;InbreedingCoeff=0.7717;MLEAC=123;MLEAF=0.473;MQ=46.82;MQ0=29;MQRankSum=2.495;QD=25.21;ReadPosRankSum=2.994	GT:AD:DP:GQ:PL	1/1:0,73:73:99:2267,211,0	1/1:0,23:23:54:582,54,0	0/0:17,0:17:39:0,39,433	0/0:41,0:41:99:0,111,1132	0/0:14,0:14:39:0,39,411	0/0:10,0:10:30:0,30,299	0/0:30,0:30:72:0,72,778	./.:.:.:.:.	0/1:2,1:3:21:21,0,60	0/0:13,0:13:39:0,39,398	0/0:4,0:4:12:0,12,130	0/0:16,0:16:33:0,33,368	1/1:0,13:13:30:313,30,0	1/1:0,2:2:6:62,6,0	1/1:0,18:18:51:507,51,0	1/1:0,25:25:57:592,57,0	1/1:0,16:16:42:436,42,0	1/1:0,5:5:6:64,6,0	0/0:13,0:13:30:0,30,349	1/1:0,10:10:24:251,24,0	./.:.:.:.:.	1/1:0,24:24:57:641,57,0	1/1:0,23:23:63:611,63,0	0/0:19,0:19:48:0,48,480	0/0:4,0:4:9:0,9,98	1/1:0,21:21:63:614,63,0	0/0:13,0:13:30:0,30,312	./.:.:.:.:.	0/0:2,0:2:3:0,3,32	0/0:22,0:22:60:0,60,607	1/1:0,14:14:36:390,36,0	0/0:6,0:6:15:0,15,162	0/0:22,0:22:54:0,54,551	0/0:4,0:4:12:0,12,121	0/0:15,0:15:33:0,33,338	0/0:10,0:10:27:0,27,275	1/1:0,21:21:48:527,48,0	0/0:17,0:17:45:0,45,459	1/1:0,13:13:36:370,36,0	0/0:1,0:1:3:0,3,32	1/1:0,5:5:15:151,15,0	1/1:0,10:10:27:262,27,0	0/0:8,0:9:24:0,24,243	1/1:0,22:22:57:616,57,0	1/1:0,13:13:27:281,27,0	1/1:0,21:21:51:527,51,0	0/0:11,0:11:27:0,27,281	0/1:1,5:6:23:54,0,23	0/0:2,0:2:6:0,6,61	0/0:5,0:5:15:0,15,155	0/0:1,0:1:3:0,3,31	0/0:2,0:2:6:0,6,61	0/0:5,0:5:15:0,15,155	0/1:2,6:8:41:141,0,41	1/1:0,2:2:3:29,3,0	1/1:0,4:4:9:89,9,0	1/1:0,2:2:6:59,6,0	1/1:0,5:5:15:151,15,0	0/0:3,0:3:9:0,9,87	0/0:5,0:5:12:0,12,126	1/1:0,5:5:12:117,12,0	1/1:0,2:2:6:51,6,0	1/1:0,14:14:36:368,36,0	1/1:0,4:4:12:118,12,0	0/0:9,0:9:24:0,24,249	1/1:0,7:7:18:178,18,0	0/0:4,0:4:6:0,6,61	1/1:0,12:12:30:296,30,0	1/1:0,5:5:12:133,12,0	0/0:3,0:3:9:0,9,95	1/1:0,2:2:6:59,6,0	1/1:0,3:3:9:90,9,0	1/1:0,2:2:6:58,6,0	1/1:0,4:4:12:122,12,0	1/1:0,2:2:6:63,6,0	1/1:0,3:3:9:97,9,0	./.:.:.:.:.	1/1:0,3:3:9:91,9,0	1/1:0,3:3:9:96,9,0	0/0:6,0:6:18:0,18,187	0/0:2,0:2:6:0,6,61	0/0:5,0:5:15:0,15,155	0/0:2,0:2:6:0,6,63	1/1:0,4:4:12:129,12,0	0/0:3,0:3:9:0,9,93	0/0:6,0:6:15:0,15,156	0/0:5,0:5:15:0,15,153	0/0:6,0:6:18:0,18,180	0/0:2,0:2:6:0,6,67	0/0:8,0:8:21:0,21,224	0/0:3,0:3:6:0,6,63	1/1:0,5:5:15:147,15,0	1/1:0,3:3:9:89,9,0	0/0:2,0:2:6:0,6,63	1/1:0,1:1:3:31,3,0	1/1:0,5:5:12:124,12,0	0/0:8,0:8:21:0,21,213	1/1:0,1:1:3:30,3,0	0/0:2,0:2:6:0,6,61	0/1:1,1:3:23:23,0,25	0/0:9,0:9:24:0,24,240	0/0:2,0:2:6:0,6,63	1/1:0,6:6:12:115,12,0	1/1:0,5:5:15:148,15,0	./.:.:.:.:.	1/1:0,4:4:9:93,9,0	0/0:6,0:6:15:0,15,161	0/0:6,0:6:15:0,15,159	0/0:4,0:4:12:0,12,126	0/0:6,0:6:18:0,18,183	0/0:8,0:8:21:0,21,211	0/0:4,0:4:12:0,12,123	0/0:6,0:6:18:0,18,189	1/1:0,6:6:15:143,15,0	1/1:0,2:2:6:61,6,0	0/0:4,0:4:12:0,12,129	0/0:2,0:2:3:0,3,32	0/0:2,0:2:6:0,6,61	0/0:4,0:4:12:0,12,122	0/0:3,0:3:9:0,9,91	1/1:0,6:6:18:185,18,0	1/1:0,2:2:3:31,3,0	0/0:4,0:4:12:0,12,123	1/1:0,6:6:15:169,15,0	1/1:0,4:4:12:115,12,0	1/1:0,5:5:12:115,12,0	1/1:0,1:1:3:29,3,0	1/1:0,7:7:18:198,18,0	1/1:0,6:6:15:167,15,0	./.:.:.:.:.	1/1:0,2:2:3:45,3,0	0/0:4,0:5:6:0,6,89	0/0:3,0:3:3:0,3,31	0/0:8,0:8:12:0,12,164	1/1:0,5:5:9:119,9,0	./.:.:.:.:.	0/0:27,0:27:60:0,60,669
chr0	84575738	.	G	T	12689.7	.	AC=125;AF=0.470;AN=266;BaseQRankSum=5.039;DP=1057;Dels=0.00;FS=5.813;HaplotypeScore=0.1153;InbreedingCoeff=0.7430;MLEAC=123;MLEAF=0.462;MQ=43.80;MQ0=44;MQRankSum=2.888;QD=24.54;ReadPosRankSum=-3.434	GT:AD:DP:GQ:PL	1/1:0,62:62:99:1717,159,0	1/1:0,20:20:48:514,48,0	0/0:18,0:18:42:0,42,444	0/0:46,0:46:99:0,129,1334	0/0:15,0:15:42:0,42,439	0/0:10,0:10:24:0,24,243	0/0:16,0:16:45:0,45,458	0/0:2,0:2:6:0,6,55	0/1:3,1:4:23:23,0,53	0/0:16,0:16:42:0,42,432	0/0:2,0:2:6:0,6,64	0/0:18,0:18:45:0,45,479	1/1:0,15:15:24:262,24,0	./.:.:.:.:.	1/1:0,15:15:33:347,33,0	1/1:0,18:18:39:431,39,0	1/1:0,13:13:21:236,21,0	1/1:0,1:1:3:33,3,0	0/0:16,0:16:33:0,33,397	1/1:0,13:13:30:296,30,0	1/1:0,3:3:9:85,9,0	1/1:0,17:17:51:513,51,0	1/1:0,22:22:57:602,57,0	0/0:25,0:25:75:0,75,779	0/0:8,0:8:12:0,12,128	1/1:0,21:21:57:620,57,0	0/0:15,0:15:33:0,33,343	0/0:3,0:3:3:0,3,28	0/0:1,0:1:3:0,3,31	0/0:26,0:26:66:0,66,700	1/1:0,8:8:21:216,21,0	0/0:3,0:3:6:0,6,63	0/0:22,0:22:57:0,57,589	0/0:5,0:5:15:0,15,160	0/0:11,0:11:24:0,24,262	0/0:9,0:9:27:0,27,284	1/1:0,15:15:36:369,36,0	0/0:17,0:17:48:0,48,498	1/1:0,16:16:39:409,39,0	0/0:1,0:1:3:0,3,32	1/1:0,4:4:12:134,12,0	1/1:0,15:15:39:406,39,0	0/0:10,0:10:27:0,27,264	1/1:0,24:24:66:686,66,0	1/1:0,12:12:30:314,30,0	1/1:0,16:16:39:421,39,0	0/0:10,0:10:21:0,21,222	0/1:1,3:4:20:83,0,20	0/0:3,0:3:6:0,6,61	0/0:6,0:6:12:0,12,122	0/0:4,0:4:9:0,9,85	0/0:3,0:3:9:0,9,97	0/0:3,0:3:9:0,9,97	0/1:1,3:4:19:68,0,19	1/1:0,4:4:9:96,9,0	1/1:0,5:5:15:162,15,0	1/1:0,1:1:3:32,3,0	1/1:0,9:9:18:184,18,0	0/0:3,0:3:9:0,9,92	0/0:6,0:6:15:0,15,156	1/1:0,4:4:12:123,12,0	1/1:0,4:4:12:126,12,0	1/1:0,14:14:36:398,36,0	1/1:0,6:6:18:193,18,0	0/0:8,0:8:21:0,21,219	1/1:0,8:8:21:212,21,0	0/0:4,0:4:9:0,9,100	1/1:0,13:13:36:374,36,0	1/1:0,4:4:9:95,9,0	0/0:4,0:4:12:0,12,122	1/1:0,1:1:3:32,3,0	1/1:0,5:5:12:123,12,0	1/1:0,1:1:3:33,3,0	1/1:0,3:3:6:61,6,0	1/1:0,3:3:6:65,6,0	1/1:0,1:1:3:30,3,0	1/1:0,3:3:3:26,3,0	1/1:0,1:1:3:33,3,0	1/1:0,2:2:3:31,3,0	0/0:3,0:3:9:0,9,86	0/0:1,0:1:3:0,3,34	0/0:3,0:3:9:0,9,91	0/0:3,0:3:6:0,6,54	1/1:0,3:3:9:92,9,0	0/0:4,0:4:12:0,12,120	0/0:6,0:6:18:0,18,191	0/0:5,0:5:9:0,9,92	0/0:6,0:6:15:0,15,157	0/0:3,0:3:6:0,6,62	0/0:12,0:12:36:0,36,373	0/0:2,0:2:6:0,6,64	1/1:0,3:3:9:97,9,0	1/1:0,3:3:9:95,9,0	0/0:4,0:4:12:0,12,118	./.:.:.:.:.	1/1:0,2:2:3:30,3,0	0/0:5,0:5:15:0,15,150	1/1:0,1:1:3:32,3,0	0/0:3,0:3:6:0,6,64	0/0:2,0:2:6:0,6,67	0/0:14,0:14:39:0,39,413	0/0:1,0:1:3:0,3,32	1/1:0,3:3:9:88,9,0	1/1:0,5:5:15:155,15,0	./.:.:.:.:.	1/1:0,3:3:9:96,9,0	0/0:9,0:9:24:0,24,250	0/0:2,0:2:6:0,6,59	0/0:7,0:7:21:0,21,226	0/0:7,0:7:18:0,18,175	0/0:3,0:3:9:0,9,96	0/0:7,0:7:21:0,21,228	0/0:6,0:6:15:0,15,154	1/1:0,9:9:21:237,21,0	1/1:0,2:2:3:26,3,0	0/0:5,0:5:12:0,12,118	0/0:1,0:1:3:0,3,31	0/0:1,0:1:3:0,3,32	0/0:4,0:4:12:0,12,118	0/0:1,0:1:3:0,3,34	1/1:0,6:6:18:182,18,0	1/1:0,3:3:9:95,9,0	0/0:7,0:7:18:0,18,187	1/1:0,8:8:21:223,21,0	1/1:0,1:1:3:30,3,0	1/1:0,5:5:9:121,9,0	1/1:0,2:2:6:60,6,0	1/1:0,8:8:18:184,18,0	1/1:0,6:6:12:139,12,0	1/1:0,4:4:3:45,3,0	1/1:0,2:2:3:45,3,0	0/0:2,0:2:3:0,3,45	0/0:6,0:6:6:0,6,76	0/0:6,0:6:9:0,9,134	1/1:0,3:4:6:76,6,0	./.:.:.:.:.	0/0:18,0:18:51:0,51,559
chr0	84586131	.	G	A	3327.74	.	AC=74;AF=0.521;AN=142;BaseQRankSum=-1.442;DP=589;Dels=0.00;FS=0.000;HaplotypeScore=0.0755;InbreedingCoeff=0.6094;MLEAC=78;MLEAF=0.549;MQ=20.11;MQ0=68;MQRankSum=1.837;QD=14.66;ReadPosRankSum=0.805	GT:AD:DP:GQ:PL	0/0:32,0:32:33:0,33,350	1/1:0,12:12:21:221,21,0	0/0:9,0:9:15:0,15,162	./.:.:.:.:.	0/0:10,0:10:6:0,6,63	0/0:9,0:9:9:0,9,97	./.:.:.:.:.	./.:.:.:.:.	./.:.:.:.:.	./.:.:.:.:.	./.:.:.:.:.	0/0:11,0:11:12:0,12,124	1/1:0,8:8:12:126,12,0	./.:.:.:.:.	1/1:0,5:5:12:124,12,0	1/1:0,24:24:21:214,21,0	1/1:0,11:11:21:214,21,0	./.:.:.:.:.	0/0:6,0:6:6:0,6,65	1/1:0,2:2:3:30,3,0	./.:.:.:.:.	1/1:0,16:16:24:245,24,0	1/1:0,16:16:27:275,27,0	0/0:15,0:15:12:0,12,130	./.:.:.:.:.	1/1:0,14:14:18:185,18,0	0/0:3,0:3:3:0,3,32	0/0:2,0:2:3:0,3,33	./.:.:.:.:.	./.:.:.:.:.	./.:.:.:.:.	./.:.:.:.:.	0/0:3,0:3:3:0,3,32	0/0:1,0:1:3:0,3,36	0/0:10,0:10:18:0,18,191	./.:.:.:.:.	0/0:16,0:16:27:0,27,286	0/0:7,0:7:3:0,3,32	1/1:0,6:6:6:61,6,0	./.:.:.:.:.	1/1:0,3:3:6:64,6,0	1/1:0,6:6:9:92,9,0	0/0:11,0:11:15:0,15,150	1/1:0,14:14:12:124,12,0	1/1:0,8:8:12:122,12,0	1/1:0,13:13:24:250,24,0	0/0:4,0:4:6:0,6,67	./.:.:.:.:.	./.:.:.:.:.	./.:.:.:.:.	./.:.:.:.:.	./.:.:.:.:.	./.:.:.:.:.	./.:.:.:.:.	./.:.:.:.:.	./.:.:.:.:.	./.:.:.:.:.	1/1:0,3:3:6:65,6,0	./.:.:.:.:.	1/1:0,4:4:9:92,9,0	1/1:0,2:2:3:32,3,0	./.:.:.:.:.	1/1:0,5:5:3:31,3,0	1/1:0,2:2:6:61,6,0	./.:.:.:.:.	./.:.:.:.:.	./.:.:.:.:.	1/1:0,3:3:6:63,6,0	1/1:0,2:2:3:30,3,0	./.:.:.:.:.	./.:.:.:.:.	./.:.:.:.:.	./.:.:.:.:.	./.:.:.:.:.	1/1:0,4:4:3:32,3,0	./.:.:.:.:.	1/1:0,4:4:3:33,3,0	./.:.:.:.:.	./.:.:.:.:.	0/0:2,0:2:3:0,3,32	0/0:2,0:2:3:0,3,35	0/0:3,0:3:6:0,6,63	0/0:3,0:3:6:0,6,53	./.:.:.:.:.	0/0:2,0:2:3:0,3,31	0/0:4,0:4:3:0,3,27	./.:.:.:.:.	./.:.:.:.:.	0/0:3,0:3:3:0,3,32	0/0:5,0:5:3:0,3,33	./.:.:.:.:.	./.:.:.:.:.	1/1:0,1:1:3:32,3,0	./.:.:.:.:.	1/1:0,3:3:9:94,9,0	./.:.:.:.:.	./.:.:.:.:.	./.:.:.:.:.	./.:.:.:.:.	1/1:0,2:2:6:63,6,0	./.:.:.:.:.	./.:.:.:.:.	./.:.:.:.:.	1/1:0,1:1:3:32,3,0	./.:.:.:.:.	./.:.:.:.:.	./.:.:.:.:.	./.:.:.:.:.	0/0:5,0:5:6:0,6,53	./.:.:.:.:.	0/0:2,0:2:3:0,3,32	0/0:5,0:5:6:0,6,53	./.:.:.:.:.	1/1:0,5:5:9:92,9,0	1/1:0,4:4:9:92,9,0	./.:.:.:.:.	./.:.:.:.:.	./.:.:.:.:.	0/0:3,0:3:3:0,3,34	0/0:3,0:3:3:0,3,32	0/0:3,0:3:6:0,6,63	1/1:0,2:2:6:65,6,0	0/0:4,0:4:6:0,6,65	./.:.:.:.:.	1/1:0,7:7:6:61,6,0	1/1:0,5:5:9:94,9,0	1/1:0,2:2:3:30,3,0	./.:.:.:.:.	0/0:3,0:3:3:0,3,32	1/1:0,2:2:3:45,3,0	./.:.:.:.:.	0/0:5,0:5:3:0,3,32	./.:.:.:.:.	./.:.:.:.:.	1/1:0,4:4:9:108,9,0	1/1:0,2:2:3:45,3,0	0/0:42,0:42:18:0,18,202
chr0	84586296	.	A	T	106.59	.	AC=18;AF=0.093;AN=194;BaseQRankSum=-3.446;DP=693;Dels=0.00;FS=22.441;HaplotypeScore=0.0262;InbreedingCoeff=0.1162;MLEAC=13;MLEAF=0.067;MQ=37.24;MQ0=23;MQRankSum=-3.785;QD=1.94;ReadPosRankSum=-1.050	GT:AD:DP:GQ:PL	0/0:40,0:40:99:0,99,1091	0/0:27,0:27:66:0,66,729	0/0:22,0:22:57:0,57,599	0/1:2,1:3:20:20,0,26	./.:.:.:.:.	0/0:12,0:12:33:0,33,340	0/1:1,1:2:25:25,0,26	./.:.:.:.:.	./.:.:.:.:.	./.:.:.:.:.	./.:.:.:.:.	0/0:20,1:21:19:0,19,479	0/0:15,0:15:42:0,42,436	0/0:2,0:2:3:0,3,32	0/0:14,1:15:16:0,16,376	0/0:17,0:17:36:0,36,373	0/0:24,0:24:66:0,66,694	0/0:1,0:1:3:0,3,28	0/0:2,0:2:6:0,6,59	0/1:8,1:9:14:14,0,173	0/0:2,0:2:6:0,6,62	0/0:13,0:13:39:0,39,408	0/0:21,1:22:34:0,34,590	0/0:23,0:23:63:0,63,646	./.:.:.:.:.	0/0:17,0:17:33:0,33,344	1/1:1,1:2:3:31,3,0	./.:.:.:.:.	./.:.:.:.:.	1/1:0,1:1:3:29,3,0	0/0:2,0:2:6:0,6,69	0/0:1,0:1:3:0,3,33	1/1:0,1:1:3:26,3,0	./.:.:.:.:.	0/0:13,0:13:36:0,36,374	./.:.:.:.:.	0/0:18,1:19:16:0,16,441	./.:.:.:.:.	0/0:8,0:8:21:0,21,225	./.:.:.:.:.	./.:.:.:.:.	0/0:11,0:11:30:0,30,305	0/0:16,1:17:18:0,18,447	0/1:11,1:12:3:3,0,236	0/0:11,0:11:27:0,27,286	0/0:22,0:22:63:0,63,656	0/0:12,1:13:1:0,1,264	0/0:2,0:2:6:0,6,55	./.:.:.:.:.	./.:.:.:.:.	./.:.:.:.:.	./.:.:.:.:.	./.:.:.:.:.	0/0:2,0:2:6:0,6,65	0/0:2,0:2:3:0,3,31	0/0:1,0:1:3:0,3,28	0/0:4,0:4:12:0,12,124	0/0:5,0:5:15:0,15,158	./.:.:.:.:.	0/0:6,0:6:18:0,18,189	0/0:2,0:2:6:0,6,63	0/0:2,0:2:3:0,3,45	0/1:4,1:5:25:25,0,26	0/0:6,0:6:18:0,18,184	./.:.:.:.:.	0/0:4,1:5:12:0,12,127	./.:.:.:.:.	0/1:7,1:8:5:5,0,192	0/0:4,0:4:12:0,12,128	0/0:1,0:1:3:0,3,28	./.:.:.:.:.	0/0:2,0:2:6:0,6,61	0/0:1,0:1:3:0,3,31	0/0:4,0:4:9:0,9,89	0/0:4,0:4:12:0,12,126	0/0:2,0:2:6:0,6,67	0/0:3,0:3:9:0,9,95	1/1:0,1:1:3:32,3,0	0/0:1,0:1:3:0,3,32	0/1:3,3:6:14:14,0,84	0/0:2,0:2:3:0,3,31	0/0:3,0:3:9:0,9,88	0/0:1,0:1:3:0,3,28	0/0:5,0:5:15:0,15,154	1/1:0,1:1:3:30,3,0	./.:.:.:.:.	./.:.:.:.:.	./.:.:.:.:.	./.:.:.:.:.	./.:.:.:.:.	./.:.:.:.:.	0/0:1,0:1:3:0,3,32	0/0:2,0:2:6:0,6,63	./.:.:.:.:.	0/0:2,0:2:6:0,6,63	0/0:2,0:2:3:0,3,28	./.:.:.:.:.	0/0:1,0:1:3:0,3,32	./.:.:.:.:.	0/0:2,0:2:6:0,6,63	./.:.:.:.:.	./.:.:.:.:.	./.:.:.:.:.	0/0:3,0:3:9:0,9,94	0/0:2,0:2:6:0,6,63	0/0:5,0:5:9:0,9,99	0/0:5,0:5:15:0,15,144	0/0:4,0:4:12:0,12,124	0/0:2,0:2:6:0,6,55	./.:.:.:.:.	./.:.:.:.:.	0/0:2,0:2:6:0,6,55	0/0:6,0:6:18:0,18,184	0/0:2,0:2:6:0,6,63	0/0:8,0:8:24:0,24,267	./.:.:.:.:.	./.:.:.:.:.	0/0:1,0:1:3:0,3,32	0/0:1,0:1:3:0,3,32	0/0:4,0:4:12:0,12,128	0/0:6,0:6:18:0,18,197	0/0:7,0:7:21:0,21,217	0/0:4,0:4:12:0,12,123	0/0:2,0:2:3:0,3,32	./.:.:.:.:.	0/0:4,0:4:12:0,12,122	0/0:6,0:6:18:0,18,187	0/1:3,1:4:21:21,0,45	0/0:3,0:3:6:0,6,61	0/0:3,0:3:6:0,6,77	0/0:2,0:2:3:0,3,45	0/0:8,0:8:18:0,18,215	0/0:7,0:7:9:0,9,134	./.:.:.:.:.	0/0:2,0:2:3:0,3,43	0/0:2,0:2:3:0,3,45	0/0:45,0:45:99:0,123,1364
chr0	84586301	.	G	A	110.39	.	AC=18;AF=0.093;AN=194;BaseQRankSum=0.966;DP=660;Dels=0.00;FS=19.794;HaplotypeScore=0.0187;InbreedingCoeff=0.1016;MLEAC=14;MLEAF=0.072;MQ=36.34;MQ0=28;MQRankSum=-3.393;QD=2.08;ReadPosRankSum=-0.766	GT:AD:DP:GQ:PL	0/0:39,0:39:93:0,93,979	0/0:24,1:25:63:0,63,684	0/0:19,0:19:48:0,48,484	0/1:3,1:4:20:20,0,24	./.:.:.:.:.	0/0:11,0:11:30:0,30,308	0/1:1,1:2:24:24,0,24	./.:.:.:.:.	./.:.:.:.:.	./.:.:.:.:.	./.:.:.:.:.	0/0:19,1:20:17:0,17,425	0/0:13,0:14:39:0,39,397	0/0:2,0:2:3:0,3,32	0/0:11,1:12:7:0,7,281	0/0:16,0:16:33:0,33,340	0/0:24,0:24:63:0,63,636	0/0:2,0:2:3:0,3,28	0/0:2,0:2:6:0,6,63	0/1:8,1:9:12:12,0,179	0/0:2,0:2:6:0,6,62	0/0:14,0:14:39:0,39,396	0/0:20,1:21:31:0,31,564	0/0:22,0:22:60:0,60,612	./.:.:.:.:.	0/0:15,0:15:27:0,27,269	1/1:0,2:2:3:31,3,0	./.:.:.:.:.	./.:.:.:.:.	1/1:0,1:1:3:29,3,0	0/0:2,0:2:6:0,6,64	0/0:1,0:1:3:0,3,32	1/1:0,1:1:3:26,3,0	./.:.:.:.:.	0/0:12,0:12:33:0,33,343	./.:.:.:.:.	0/0:19,1:20:17:0,17,437	./.:.:.:.:.	0/0:7,0:7:18:0,18,190	./.:.:.:.:.	./.:.:.:.:.	0/0:8,0:9:24:0,24,240	0/0:10,1:11:3:0,3,281	0/1:10,1:11:7:7,0,205	0/0:11,0:11:24:0,24,248	0/0:20,0:20:57:0,57,576	0/0:12,1:13:1:0,1,258	0/0:2,0:2:6:0,6,55	./.:.:.:.:.	./.:.:.:.:.	./.:.:.:.:.	./.:.:.:.:.	./.:.:.:.:.	0/0:2,0:2:6:0,6,62	0/0:2,0:2:3:0,3,32	0/0:1,0:1:3:0,3,28	0/0:4,0:4:12:0,12,118	0/0:6,0:6:15:0,15,143	./.:.:.:.:.	0/0:6,0:6:18:0,18,189	0/0:2,0:2:6:0,6,63	0/0:2,0:2:3:0,3,45	0/1:3,1:4:22:22,0,52	0/0:6,0:6:18:0,18,182	./.:.:.:.:.	0/0:4,1:5:12:0,12,123	./.:.:.:.:.	0/1:7,1:8:8:8,0,184	0/0:2,0:2:6:0,6,59	0/0:1,0:1:3:0,3,28	./.:.:.:.:.	0/0:2,0:2:6:0,6,61	0/0:1,0:1:3:0,3,30	0/0:4,0:4:9:0,9,92	0/0:4,0:4:12:0,12,122	0/0:2,0:2:6:0,6,65	0/0:3,0:3:9:0,9,89	1/1:0,1:1:3:32,3,0	0/0:1,0:1:3:0,3,31	0/1:3,3:6:14:14,0,79	0/0:2,0:2:3:0,3,31	0/0:3,0:3:9:0,9,89	0/0:1,0:1:3:0,3,28	0/0:4,0:4:12:0,12,122	1/1:0,1:1:3:31,3,0	./.:.:.:.:.	./.:.:.:.:.	./.:.:.:.:.	./.:.:.:.:.	./.:.:.:.:.	./.:.:.:.:.	0/0:1,0:1:3:0,3,30	0/0:2,0:2:6:0,6,61	./.:.:.:.:.	0/0:2,0:2:6:0,6,61	0/0:2,0:2:3:0,3,28	./.:.:.:.:.	0/0:1,0:1:3:0,3,30	./.:.:.:.:.	0/0:2,0:2:6:0,6,63	./.:.:.:.:.	./.:.:.:.:.	./.:.:.:.:.	0/0:3,0:3:9:0,9,92	0/0:2,0:2:6:0,6,53	0/0:5,0:5:9:0,9,98	0/0:4,0:4:12:0,12,116	0/0:4,0:4:12:0,12,121	0/0:2,0:2:6:0,6,55	./.:.:.:.:.	./.:.:.:.:.	0/0:2,0:2:6:0,6,55	0/0:5,0:5:15:0,15,149	0/0:2,0:2:6:0,6,65	0/0:8,0:8:24:0,24,247	./.:.:.:.:.	./.:.:.:.:.	0/0:1,0:1:3:0,3,30	0/0:1,0:1:3:0,3,31	0/0:4,0:4:12:0,12,122	0/0:6,0:6:18:0,18,185	0/0:6,0:6:18:0,18,184	0/0:3,0:3:9:0,9,89	0/0:2,0:2:3:0,3,31	./.:.:.:.:.	0/0:4,0:4:12:0,12,122	0/0:7,0:7:18:0,18,185	0/1:2,1:3:20:26,0,20	0/0:3,0:3:6:0,6,63	0/0:3,0:3:6:0,6,75	0/0:2,0:2:3:0,3,45	0/0:8,0:8:18:0,18,210	0/0:7,0:7:9:0,9,134	./.:.:.:.:.	0/0:2,0:2:3:0,3,44	0/0:2,0:2:3:0,3,45	0/0:43,0:43:99:0,114,1182
chr0	84586320	.	A	G	6943.88	.	AC=106;AF=0.589;AN=180;BaseQRankSum=1.246;DP=619;Dels=0.00;FS=26.336;HaplotypeScore=0.1637;InbreedingCoeff=0.6816;MLEAC=109;MLEAF=0.606;MQ=31.13;MQ0=40;MQRankSum=-0.923;QD=23.15;ReadPosRankSum=-0.015	GT:AD:DP:GQ:PL	0/0:32,0:32:60:0,60,652	1/1:0,17:17:42:436,42,0	0/0:15,0:15:33:0,33,337	0/0:7,0:7:3:0,3,31	./.:.:.:.:.	0/0:8,0:8:18:0,18,189	0/0:2,0:2:3:0,3,30	./.:.:.:.:.	./.:.:.:.:.	0/0:6,0:6:3:0,3,31	./.:.:.:.:.	0/0:21,0:21:48:0,48,500	1/1:1,12:13:36:379,36,0	./.:.:.:.:.	1/1:0,11:11:27:289,27,0	1/1:0,16:16:24:264,24,0	1/1:0,18:18:42:438,42,0	1/1:1,1:2:3:28,3,0	0/0:1,0:1:3:0,3,33	1/1:0,4:4:12:127,12,0	1/1:0,2:2:3:33,3,0	1/1:0,17:17:39:400,39,0	1/1:0,19:19:48:515,48,0	0/0:20,0:20:48:0,48,501	./.:.:.:.:.	1/1:0,14:14:21:221,21,0	./.:.:.:.:.	./.:.:.:.:.	./.:.:.:.:.	0/0:6,0:6:3:0,3,30	1/1:0,2:2:6:65,6,0	0/0:1,0:1:3:0,3,33	./.:.:.:.:.	./.:.:.:.:.	0/0:12,0:12:33:0,33,334	./.:.:.:.:.	0/0:20,0:20:39:0,39,411	0/0:3,0:3:3:0,3,30	1/1:0,10:10:21:224,21,0	./.:.:.:.:.	./.:.:.:.:.	1/1:0,11:11:21:225,21,0	0/0:7,0:7:15:0,15,156	1/1:0,10:10:12:139,12,0	1/1:0,10:10:21:206,21,0	1/1:0,15:15:42:445,42,0	0/0:14,0:14:24:0,24,276	1/1:0,2:2:6:55,6,0	./.:.:.:.:.	./.:.:.:.:.	./.:.:.:.:.	./.:.:.:.:.	./.:.:.:.:.	1/1:0,1:1:3:33,3,0	1/1:0,2:2:3:33,3,0	1/1:0,1:1:3:28,3,0	1/1:0,5:5:12:130,12,0	1/1:0,5:5:12:126,12,0	./.:.:.:.:.	1/1:0,6:6:18:189,18,0	1/1:0,2:2:6:63,6,0	./.:.:.:.:.	1/1:0,5:5:6:63,6,0	1/1:0,4:4:12:126,12,0	./.:.:.:.:.	1/1:0,5:5:12:126,12,0	0/0:2,0:2:3:0,3,31	1/1:0,4:4:12:118,12,0	1/1:0,2:2:6:61,6,0	./.:.:.:.:.	./.:.:.:.:.	./.:.:.:.:.	1/1:0,1:1:3:32,3,0	1/1:0,2:2:3:32,3,0	1/1:0,5:5:15:163,15,0	1/1:0,2:2:6:65,6,0	1/1:0,3:3:9:91,9,0	./.:.:.:.:.	0/0:1,0:1:3:0,3,32	0/0:4,2:6:9:0,9,107	./.:.:.:.:.	0/0:2,0:2:6:0,6,59	0/0:1,0:1:3:0,3,28	1/1:0,4:4:12:125,12,0	./.:.:.:.:.	./.:.:.:.:.	./.:.:.:.:.	./.:.:.:.:.	./.:.:.:.:.	./.:.:.:.:.	./.:.:.:.:.	1/1:0,2:2:6:67,6,0	1/1:0,1:1:3:31,3,0	./.:.:.:.:.	1/1:0,2:2:6:63,6,0	1/1:0,1:1:3:28,3,0	./.:.:.:.:.	1/1:0,1:1:3:31,3,0	./.:.:.:.:.	1/1:0,1:1:3:31,3,0	./.:.:.:.:.	./.:.:.:.:.	./.:.:.:.:.	1/1:0,4:4:9:95,9,0	0/0:2,0:2:6:0,6,59	1/1:0,5:5:9:95,9,0	0/0:2,0:2:6:0,6,55	0/0:6,0:6:15:0,15,162	0/0:1,0:1:3:0,3,28	./.:.:.:.:.	./.:.:.:.:.	0/0:1,0:1:3:0,3,28	0/0:4,0:4:12:0,12,124	1/1:0,3:3:9:95,9,0	1/1:0,5:5:15:158,15,0	./.:.:.:.:.	./.:.:.:.:.	0/0:2,0:2:6:0,6,61	0/0:2,0:2:6:0,6,61	0/0:3,0:3:9:0,9,94	0/0:5,0:5:15:0,15,154	1/1:0,5:5:12:126,12,0	0/0:4,0:4:9:0,9,92	1/1:0,3:3:6:61,6,0	./.:.:.:.:.	1/1:0,2:2:6:61,6,0	1/1:0,7:7:18:189,18,0	0/0:5,0:5:9:0,9,87	0/0:3,0:3:3:0,3,32	1/1:0,2:2:3:45,3,0	./.:.:.:.:.	0/0:10,0:10:21:0,21,260	0/0:4,1:5:6:0,6,89	./.:.:.:.:.	1/1:0,2:2:3:44,3,0	1/1:0,2:2:3:45,3,0	0/0:37,0:37:87:0,87,954
chr0	84586436	.	G	A	2662.01	.	AC=93;AF=0.443;AN=210;BaseQRankSum=-2.617;DP=385;Dels=0.00;FS=3.295;HaplotypeScore=0.0190;InbreedingCoeff=0.5606;MLEAC=85;MLEAF=0.405;MQ=31.15;MQ0=8;MQRankSum=0.350;QD=19.57;ReadPosRankSum=3.619	GT:AD:DP:GQ:PL	0/0:11,0:11:30:0,30,281	1/1:0,15:15:33:362,33,0	0/0:4,0:4:6:0,6,77	0/0:21,0:21:33:0,33,334	0/0:7,0:7:9:0,9,105	./.:.:.:.:.	0/0:3,0:3:9:0,9,95	./.:.:.:.:.	./.:.:.:.:.	0/0:4,0:4:12:0,12,123	0/0:2,0:2:6:0,6,58	0/0:6,0:6:18:0,18,178	1/1:0,6:6:18:182,18,0	1/1:0,1:1:3:32,3,0	1/1:0,3:3:6:59,6,0	1/1:0,5:5:3:29,3,0	1/1:0,1:1:3:26,3,0	1/1:0,1:1:3:32,3,0	0/0:3,0:3:9:0,9,87	./.:.:.:.:.	1/1:0,2:2:6:59,6,0	1/1:0,3:3:9:95,9,0	1/1:0,9:9:24:244,24,0	0/0:8,0:8:24:0,24,248	0/0:1,0:1:3:0,3,28	1/1:0,4:4:3:26,3,0	0/0:3,0:3:3:0,3,29	0/0:3,0:3:9:0,9,89	0/0:2,0:2:6:0,6,49	0/0:3,0:3:3:0,3,30	1/1:0,5:5:15:148,15,0	0/0:1,0:1:3:0,3,34	0/0:5,0:5:12:0,12,118	0/0:2,0:2:6:0,6,63	0/0:5,0:5:6:0,6,55	0/0:3,0:3:6:0,6,55	0/0:3,0:3:6:0,6,76	0/0:5,0:5:9:0,9,89	1/1:0,2:2:6:60,6,0	0/0:1,0:1:3:0,3,28	0/1:1,1:2:22:22,0,22	1/1:0,4:4:12:112,12,0	0/0:6,0:6:18:0,18,183	1/1:0,7:7:9:95,9,0	1/1:0,6:6:12:127,12,0	1/1:0,9:9:18:180,18,0	0/0:4,0:4:9:0,9,86	0/0:1,1:2:3:0,3,27	0/0:3,0:3:6:0,6,63	0/0:4,0:4:6:0,6,59	./.:.:.:.:.	0/0:1,0:1:3:0,3,30	./.:.:.:.:.	1/1:0,2:2:3:32,3,0	./.:.:.:.:.	1/1:0,2:2:3:31,3,0	1/1:0,3:3:6:60,6,0	./.:.:.:.:.	./.:.:.:.:.	1/1:0,1:1:3:32,3,0	1/1:0,1:1:3:32,3,0	1/1:0,1:1:3:30,3,0	1/1:0,1:1:3:32,3,0	1/1:0,1:1:3:31,3,0	0/0:5,0:5:9:0,9,94	1/1:0,2:2:3:31,3,0	./.:.:.:.:.	1/1:0,5:5:6:75,6,0	1/1:0,3:3:9:96,9,0	./.:.:.:.:.	./.:.:.:.:.	1/1:0,3:3:6:61,6,0	1/1:0,1:1:3:32,3,0	1/1:0,2:2:3:32,3,0	1/1:0,2:2:3:26,3,0	./.:.:.:.:.	1/1:0,1:1:3:30,3,0	1/1:0,1:1:3:26,3,0	./.:.:.:.:.	0/0:4,0:4:12:0,12,121	0/0:1,0:1:3:0,3,32	./.:.:.:.:.	0/0:2,0:2:6:0,6,55	1/1:0,2:2:3:31,3,0	0/0:2,0:2:6:0,6,58	0/0:3,0:3:9:0,9,83	0/0:2,0:2:6:0,6,59	./.:.:.:.:.	0/0:3,0:3:3:0,3,32	0/0:6,0:6:12:0,12,117	./.:.:.:.:.	1/1:0,2:2:6:64,6,0	./.:.:.:.:.	0/0:2,0:2:3:0,3,31	1/1:0,1:1:3:31,3,0	./.:.:.:.:.	0/0:1,0:1:3:0,3,28	./.:.:.:.:.	./.:.:.:.:.	./.:.:.:.:.	0/0:1,0:1:3:0,3,28	0/0:2,0:2:6:0,6,51	./.:.:.:.:.	1/1:0,3:3:9:91,9,0	0/0:2,0:2:6:0,6,60	1/1:0,2:2:6:51,6,0	0/0:1,0:1:3:0,3,32	0/0:2,0:2:3:0,3,31	0/0:1,0:1:3:0,3,28	./.:.:.:.:.	./.:.:.:.:.	0/0:1,0:1:3:0,3,28	0/0:2,0:2:3:0,3,30	1/1:0,1:1:3:29,3,0	./.:.:.:.:.	0/0:2,0:2:6:0,6,57	0/0:4,0:4:12:0,12,122	0/0:5,0:5:15:0,15,152	0/0:6,0:6:18:0,18,185	0/0:3,0:3:9:0,9,80	0/0:2,0:2:6:0,6,60	1/1:0,2:2:6:61,6,0	0/0:4,0:4:12:0,12,124	1/1:0,1:1:3:30,3,0	1/1:0,1:1:3:26,3,0	1/1:0,1:1:3:26,3,0	1/1:0,1:1:3:32,3,0	0/0:2,0:2:6:0,6,61	./.:.:.:.:.	./.:.:.:.:.	./.:.:.:.:.	0/0:5,0:5:9:0,9,121	./.:.:.:.:.	./.:.:.:.:.	1/1:0,2:2:3:44,3,0	./.:.:.:.:.	0/0:34,0:34:96:0,96,972
chr0	84586445	.	A	G	2252.8	.	AC=84;AF=0.416;AN=202;BaseQRankSum=-3.565;DP=391;Dels=0.00;FS=1.517;HaplotypeScore=0.0255;InbreedingCoeff=0.5624;MLEAC=76;MLEAF=0.376;MQ=31.24;MQ0=11;MQRankSum=-0.149;QD=18.47;ReadPosRankSum=3.456	GT:AD:DP:GQ:PL	0/0:16,0:16:33:0,33,310	1/1:0,13:13:27:282,27,0	0/0:4,0:4:6:0,6,75	0/0:21,0:21:30:0,30,318	0/0:6,0:6:6:0,6,75	./.:.:.:.:.	0/0:3,0:3:9:0,9,85	./.:.:.:.:.	./.:.:.:.:.	0/0:4,0:4:12:0,12,130	0/0:2,0:2:6:0,6,60	0/0:9,0:9:27:0,27,288	1/1:0,6:6:18:186,18,0	1/1:0,1:1:3:32,3,0	1/1:0,2:2:6:61,6,0	1/1:0,6:6:3:31,3,0	1/1:0,2:2:3:26,3,0	1/1:0,1:1:3:31,3,0	0/0:3,0:3:9:0,9,97	./.:.:.:.:.	./.:.:.:.:.	1/1:0,3:3:6:63,6,0	1/1:0,9:9:24:247,24,0	0/0:11,0:11:33:0,33,341	0/0:1,0:1:3:0,3,28	1/1:0,4:4:3:26,3,0	0/0:2,0:2:3:0,3,31	0/0:3,0:3:9:0,9,88	0/0:2,0:2:6:0,6,55	0/0:4,0:4:3:0,3,30	1/1:0,4:4:12:126,12,0	0/0:1,0:1:3:0,3,32	0/0:6,0:6:12:0,12,139	0/0:2,0:2:6:0,6,60	0/0:5,0:5:6:0,6,57	0/0:3,0:3:6:0,6,55	0/0:3,0:3:6:0,6,73	0/0:4,0:4:6:0,6,62	1/1:0,2:2:6:61,6,0	0/0:1,0:1:3:0,3,28	0/0:1,0:1:3:0,3,28	1/1:0,4:4:12:113,12,0	0/0:7,0:7:21:0,21,219	1/1:0,6:6:9:83,9,0	1/1:0,6:6:12:123,12,0	1/1:0,9:9:15:149,15,0	0/0:3,0:3:6:0,6,61	0/0:1,2:3:3:0,3,27	0/0:3,0:3:6:0,6,63	0/0:5,0:5:9:0,9,95	./.:.:.:.:.	0/0:1,0:1:3:0,3,32	./.:.:.:.:.	1/1:0,2:2:3:30,3,0	./.:.:.:.:.	1/1:0,2:2:3:33,3,0	1/1:0,2:2:3:32,3,0	./.:.:.:.:.	./.:.:.:.:.	1/1:0,1:1:3:32,3,0	1/1:0,1:1:3:30,3,0	1/1:0,1:1:3:30,3,0	./.:.:.:.:.	1/1:0,1:1:3:29,3,0	0/0:5,0:5:9:0,9,93	1/1:0,2:2:3:31,3,0	./.:.:.:.:.	1/1:0,4:4:6:75,6,0	1/1:0,3:3:9:88,9,0	./.:.:.:.:.	./.:.:.:.:.	1/1:0,3:3:6:60,6,0	1/1:0,1:1:3:30,3,0	1/1:0,2:2:3:32,3,0	1/1:0,2:2:3:26,3,0	./.:.:.:.:.	1/1:0,1:1:3:31,3,0	1/1:0,1:1:3:26,3,0	./.:.:.:.:.	0/0:4,0:4:12:0,12,122	0/0:1,0:1:3:0,3,31	./.:.:.:.:.	0/0:2,0:2:6:0,6,55	1/1:0,2:2:3:32,3,0	0/0:3,0:3:9:0,9,94	0/0:1,0:1:3:0,3,28	0/0:3,0:3:6:0,6,75	./.:.:.:.:.	0/0:3,0:3:3:0,3,32	0/0:4,0:4:9:0,9,88	./.:.:.:.:.	1/1:0,1:1:3:32,3,0	./.:.:.:.:.	0/0:2,0:2:3:0,3,30	1/1:0,1:1:3:31,3,0	./.:.:.:.:.	0/0:1,0:1:3:0,3,28	./.:.:.:.:.	./.:.:.:.:.	./.:.:.:.:.	0/0:2,0:2:3:0,3,28	0/0:2,0:2:6:0,6,63	./.:.:.:.:.	1/1:0,3:3:9:94,9,0	0/0:2,0:2:6:0,6,66	1/1:0,2:2:6:51,6,0	0/0:1,0:1:3:0,3,32	0/0:2,0:2:3:0,3,29	0/0:1,0:1:3:0,3,28	./.:.:.:.:.	./.:.:.:.:.	0/0:1,0:1:3:0,3,28	0/0:2,0:2:3:0,3,33	1/1:0,1:1:3:32,3,0	./.:.:.:.:.	0/0:3,0:3:9:0,9,88	0/0:4,0:4:12:0,12,124	0/0:5,0:5:15:0,15,162	0/0:8,0:8:24:0,24,247	0/0:3,0:3:9:0,9,97	0/0:4,0:4:12:0,12,123	./.:.:.:.:.	0/0:4,0:4:12:0,12,122	1/1:0,1:1:3:31,3,0	./.:.:.:.:.	1/1:0,1:1:3:26,3,0	1/1:0,1:1:3:32,3,0	0/0:2,0:2:6:0,6,61	./.:.:.:.:.	./.:.:.:.:.	./.:.:.:.:.	0/0:5,0:5:9:0,9,119	./.:.:.:.:.	./.:.:.:.:.	1/1:0,2:2:3:44,3,0	./.:.:.:.:.	0/0:36,0:36:99:0,102,1044
chr0	84601271	.	C	A	5430.93	.	AC=79;AF=0.326;AN=242;BaseQRankSum=-4.864;DP=697;Dels=0.00;FS=7.044;HaplotypeScore=0.1057;InbreedingCoeff=0.6840;MLEAC=77;MLEAF=0.318;MQ=54.82;MQ0=0;MQRankSum=-0.924;QD=26.75;ReadPosRankSum=-0.131	GT:AD:DP:GQ:PL	0/0:36,0:36:99:0,108,1137	0/0:17,0:17:51:0,51,529	0/0:14,0:14:39:0,39,398	0/0:40,0:40:99:0,120,1262	1/1:0,11:11:33:333,33,0	0/0:10,0:10:30:0,30,319	0/0:10,0:10:30:0,30,317	1/1:0,2:2:6:63,6,0	1/1:0,1:1:3:31,3,0	1/1:0,9:9:27:270,27,0	0/1:1,2:3:23:56,0,23	0/0:19,0:19:51:0,51,567	1/1:0,6:6:18:179,18,0	./.:.:.:.:.	0/0:8,0:8:24:0,24,258	1/1:0,13:13:39:387,39,0	1/1:0,17:17:51:534,51,0	0/0:2,0:2:6:0,6,61	0/0:6,0:6:18:0,18,192	0/0:3,0:3:6:0,6,74	0/0:3,0:3:9:0,9,95	0/0:14,0:14:42:0,42,439	0/0:17,0:17:48:0,48,522	0/0:19,0:19:57:0,57,590	0/0:2,0:2:6:0,6,59	0/0:10,0:10:27:0,27,299	1/1:0,12:12:33:348,33,0	./.:.:.:.:.	./.:.:.:.:.	1/1:0,12:12:36:367,36,0	1/1:0,3:3:9:96,9,0	1/1:0,2:2:6:55,6,0	1/1:0,16:16:45:476,45,0	./.:.:.:.:.	0/0:9,0:9:27:0,27,281	0/1:2,1:3:23:23,0,56	0/0:8,0:8:24:0,24,249	0/0:6,0:6:18:0,18,186	1/1:0,11:11:30:323,30,0	0/0:3,0:3:9:0,9,93	1/1:0,1:1:3:30,3,0	1/1:0,9:9:27:272,27,0	0/0:17,0:17:48:0,48,498	0/0:8,0:8:24:0,24,253	0/0:6,0:6:15:0,15,172	0/0:15,0:15:45:0,45,476	0/0:3,0:3:9:0,9,94	0/0:2,0:2:6:0,6,68	./.:.:.:.:.	1/1:0,3:3:9:91,9,0	0/0:2,0:2:6:0,6,66	./.:.:.:.:.	1/1:0,4:4:12:120,12,0	0/0:1,0:1:3:0,3,32	0/0:1,0:1:3:0,3,32	./.:.:.:.:.	0/0:4,0:4:12:0,12,122	0/0:6,0:6:15:0,15,157	0/0:1,0:1:3:0,3,32	0/0:2,0:2:6:0,6,65	1/1:0,3:3:9:92,9,0	1/1:0,3:3:9:92,9,0	1/1:0,4:4:12:121,12,0	1/1:0,2:2:6:54,6,0	1/1:0,4:4:12:122,12,0	0/0:2,0:2:6:0,6,59	./.:.:.:.:.	1/1:0,3:3:9:97,9,0	1/1:0,1:1:3:29,3,0	0/0:1,0:1:3:0,3,30	0/0:1,0:1:3:0,3,30	0/0:4,0:4:9:0,9,110	0/0:1,0:1:3:0,3,32	0/0:2,0:2:6:0,6,62	0/0:3,0:3:9:0,9,91	0/0:2,0:2:6:0,6,61	0/0:2,0:2:6:0,6,65	0/0:4,0:4:12:0,12,126	0/0:3,0:3:9:0,9,96	0/0:2,0:2:6:0,6,68	./.:.:.:.:.	./.:.:.:.:.	0/0:6,0:6:18:0,18,189	0/0:3,0:3:9:0,9,96	0/0:1,0:1:3:0,3,29	./.:.:.:.:.	1/1:0,2:2:6:61,6,0	1/1:0,4:4:12:124,12,0	1/1:0,1:1:3:30,3,0	./.:.:.:.:.	1/1:0,4:4:12:120,12,0	./.:.:.:.:.	1/1:0,5:5:15:156,15,0	1/1:0,1:1:3:30,3,0	0/0:5,0:5:15:0,15,155	0/1:1,3:4:18:81,0,18	0/0:4,0:4:12:0,12,127	0/0:2,0:2:6:0,6,67	0/0:1,0:1:3:0,3,31	0/0:2,0:2:6:0,6,63	1/1:0,4:4:12:121,12,0	1/1:0,2:2:6:61,6,0	1/1:0,3:3:9:89,9,0	0/0:1,0:1:3:0,3,32	./.:.:.:.:.	0/0:3,0:3:6:0,6,76	0/0:3,0:3:9:0,9,94	0/0:8,0:8:24:0,24,249	0/0:1,0:1:3:0,3,30	0/0:6,0:6:18:0,18,187	0/0:1,0:1:3:0,3,32	0/0:1,0:1:3:0,3,31	1/1:0,2:2:6:65,6,0	1/1:0,5:5:12:133,12,0	1/1:0,1:1:3:32,3,0	1/1:0,3:3:9:89,9,0	1/1:0,4:4:12:124,12,0	0/0:5,0:5:15:0,15,155	0/0:2,0:2:6:0,6,55	./.:.:.:.:.	0/0:6,0:6:18:0,18,185	0/0:3,0:3:9:0,9,90	0/0:5,0:5:15:0,15,160	0/0:4,0:4:12:0,12,130	0/0:2,0:2:6:0,6,61	0/0:2,0:2:6:0,6,63	0/0:3,0:3:9:0,9,93	0/0:6,0:6:18:0,18,195	0/0:3,0:3:9:0,9,92	0/0:14,0:14:30:0,30,362	./.:.:.:.:.	0/0:1,0:1:3:0,3,32	0/0:5,0:5:9:0,9,122	0/0:11,0:11:18:0,18,229	0/0:4,0:4:6:0,6,73	0/0:8,0:8:12:0,12,179	0/0:11,0:11:30:0,30,346
chr0	84605185	.	T	G	1626.71	.	AC=25;AF=0.096;AN=260;BaseQRankSum=1.244;DP=881;Dels=0.00;FS=2.902;HaplotypeScore=0.0749;InbreedingCoeff=0.4670;MLEAC=21;MLEAF=0.081;MQ=58.63;MQ0=0;MQRankSum=0.005;QD=23.92;ReadPosRankSum=-0.221	GT:AD:DP:GQ:PL	0/0:55,0:55:99:0,165,1732	1/1:0,10:10:30:317,30,0	1/1:0,9:9:27:279,27,0	0/0:34,0:34:99:0,102,1012	0/0:13,0:13:36:0,36,379	0/0:9,0:9:24:0,24,260	0/0:20,0:20:57:0,57,575	0/0:5,0:5:12:0,12,126	0/0:8,0:8:24:0,24,243	0/0:21,0:21:57:0,57,619	0/0:2,0:2:6:0,6,63	0/0:15,0:15:42:0,42,440	0/0:12,0:12:36:0,36,381	0/0:4,0:4:12:0,12,124	0/0:13,0:13:33:0,33,361	0/0:17,0:17:51:0,51,517	0/0:13,0:13:39:0,39,403	0/0:3,0:3:9:0,9,93	0/0:6,0:6:18:0,18,182	1/1:0,14:14:36:394,36,0	0/0:3,0:3:6:0,6,61	0/0:15,0:15:42:0,42,441	0/0:20,0:20:57:0,57,598	0/0:17,0:17:51:0,51,530	0/0:2,0:2:6:0,6,65	0/0:21,0:21:63:0,63,638	0/0:9,0:9:27:0,27,281	0/0:3,0:3:9:0,9,90	0/0:2,0:2:6:0,6,61	0/0:28,0:28:75:0,75,818	0/0:1,0:1:3:0,3,34	0/0:5,0:5:12:0,12,130	0/0:19,0:19:54:0,54,553	0/0:1,0:1:3:0,3,32	0/0:16,0:16:45:0,45,487	0/0:3,0:3:6:0,6,64	0/0:14,0:14:39:0,39,413	0/0:11,0:11:33:0,33,343	0/0:9,0:9:27:0,27,279	0/0:2,0:2:6:0,6,65	0/0:1,0:1:3:0,3,34	0/0:12,0:12:36:0,36,367	0/0:13,0:13:39:0,39,409	0/0:17,0:17:48:0,48,506	0/0:10,0:10:30:0,30,295	0/0:13,0:13:39:0,39,395	1/1:0,2:2:6:59,6,0	0/0:3,0:3:9:0,9,99	0/0:2,0:2:6:0,6,64	0/0:2,0:2:6:0,6,61	0/0:1,0:1:3:0,3,33	0/0:4,0:4:12:0,12,125	0/0:3,0:3:9:0,9,92	0/0:4,0:4:12:0,12,121	0/0:5,0:5:12:0,12,136	0/0:5,0:5:12:0,12,119	0/0:6,0:6:18:0,18,184	0/0:4,0:4:12:0,12,124	0/0:2,0:2:6:0,6,59	0/0:2,0:2:6:0,6,59	0/0:3,0:3:9:0,9,95	./.:.:.:.:.	0/0:6,0:6:18:0,18,178	0/0:3,0:3:9:0,9,92	0/0:10,0:10:27:0,27,291	0/0:1,0:1:3:0,3,32	0/0:5,0:5:15:0,15,151	0/0:3,0:3:9:0,9,90	0/0:2,0:2:6:0,6,63	0/0:4,0:4:12:0,12,122	1/1:0,2:2:6:64,6,0	0/0:3,0:3:6:0,6,75	1/1:0,1:1:3:33,3,0	0/1:1,5:6:11:140,0,11	./.:.:.:.:.	./.:.:.:.:.	0/0:3,0:3:9:0,9,89	1/1:0,1:1:3:32,3,0	0/0:2,0:2:6:0,6,61	0/0:2,0:2:6:0,6,57	0/0:2,0:2:6:0,6,65	0/0:1,0:1:3:0,3,33	0/0:7,0:7:18:0,18,189	1/1:0,4:4:12:128,12,0	0/0:6,0:6:18:0,18,187	0/0:5,0:5:12:0,12,126	0/0:3,0:3:9:0,9,93	0/0:6,0:6:18:0,18,187	./.:.:.:.:.	./.:.:.:.:.	0/0:1,0:1:3:0,3,32	0/0:2,0:2:6:0,6,57	0/0:4,0:4:12:0,12,123	0/0:2,0:2:6:0,6,62	0/0:2,0:2:6:0,6,59	0/0:3,0:3:9:0,9,96	0/0:5,0:5:15:0,15,163	./.:.:.:.:.	0/0:1,0:1:3:0,3,31	0/0:3,0:3:9:0,9,94	0/0:2,0:2:6:0,6,67	0/0:3,0:3:9:0,9,97	0/0:5,0:5:15:0,15,157	0/1:1,1:2:26:26,0,28	1/1:0,1:1:3:30,3,0	0/0:8,0:8:21:0,21,236	0/0:1,0:1:3:0,3,32	0/0:12,0:12:36:0,36,376	0/0:3,0:3:9:0,9,94	0/0:5,0:5:15:0,15,154	0/0:4,0:4:12:0,12,109	0/0:3,0:3:9:0,9,95	0/0:3,0:3:9:0,9,86	0/0:4,0:4:12:0,12,126	0/0:6,0:6:15:0,15,172	0/0:5,0:5:15:0,15,161	0/0:1,0:1:3:0,3,30	0/0:10,0:10:30:0,30,295	0/0:4,0:4:12:0,12,118	0/0:4,0:4:12:0,12,123	0/1:2,3:5:33:81,0,33	0/0:6,0:6:18:0,18,184	0/0:3,0:3:9:0,9,93	1/1:0,5:5:15:161,15,0	0/0:5,0:5:15:0,15,147	1/1:0,6:6:15:174,15,0	0/0:1,0:1:3:0,3,30	0/0:3,0:3:9:0,9,92	0/0:4,0:4:9:0,9,106	0/0:4,0:4:6:0,6,89	0/0:10,0:10:15:0,15,209	0/0:2,0:2:3:0,3,45	0/0:4,0:4:6:0,6,75	0/0:11,0:11:18:0,18,254	./.:.:.:.:.	0/0:2,0:2:3:0,3,45	0/0:15,0:15:45:0,45,500
chr0	84605257	.	C	T	4503.81	.	AC=49;AF=0.188;AN=260;BaseQRankSum=4.177;DP=953;Dels=0.00;FS=1.386;HaplotypeScore=0.1245;InbreedingCoeff=0.6568;MLEAC=45;MLEAF=0.173;MQ=58.34;MQ0=0;MQRankSum=1.365;QD=26.34;ReadPosRankSum=-0.115	GT:AD:DP:GQ:PL	0/0:64,0:64:99:0,192,1978	0/0:14,0:14:36:0,36,361	0/0:22,0:22:63:0,63,641	0/0:42,0:42:99:0,126,1277	0/0:13,0:13:36:0,36,375	0/0:18,0:18:45:0,45,490	0/0:22,0:22:63:0,63,645	1/1:0,3:3:9:97,9,0	0/0:4,0:4:12:0,12,111	0/0:22,0:22:63:0,63,637	0/0:1,0:1:3:0,3,31	0/0:22,0:22:60:0,60,628	1/1:0,11:11:33:340,33,0	0/0:2,0:2:3:0,3,29	1/1:0,12:12:36:370,36,0	1/1:0,16:16:48:489,48,0	1/1:0,16:16:48:498,48,0	0/0:3,0:3:9:0,9,93	0/0:8,0:8:21:0,21,225	0/0:16,0:16:42:0,42,446	./.:.:.:.:.	0/0:14,0:14:42:0,42,406	0/0:17,0:17:48:0,48,480	0/0:13,0:13:36:0,36,368	0/0:5,0:5:15:0,15,156	1/1:0,20:20:60:592,60,0	0/0:7,0:7:18:0,18,182	0/0:2,0:2:6:0,6,63	0/1:1,2:3:23:57,0,23	1/1:0,25:25:69:742,69,0	0/0:3,0:3:9:0,9,100	1/1:0,2:2:6:61,6,0	0/0:31,0:31:90:0,90,902	1/1:0,6:6:18:189,18,0	0/0:14,0:14:42:0,42,411	0/0:4,0:4:12:0,12,124	0/0:17,0:17:51:0,51,507	0/0:6,0:6:18:0,18,170	0/0:13,0:13:39:0,39,386	0/0:2,0:2:6:0,6,63	0/0:3,0:3:9:0,9,97	0/0:11,0:11:33:0,33,317	0/0:12,0:12:36:0,36,360	0/0:25,1:26:63:0,63,675	0/0:11,0:11:33:0,33,317	0/0:18,0:18:48:0,48,506	0/0:3,0:3:9:0,9,91	0/0:4,0:4:12:0,12,128	1/1:0,1:1:3:32,3,0	0/0:2,0:2:6:0,6,61	0/0:2,0:2:6:0,6,59	0/0:3,0:3:9:0,9,83	0/0:4,0:4:12:0,12,118	0/0:4,0:4:12:0,12,118	0/0:3,0:3:9:0,9,83	1/1:0,4:4:12:120,12,0	0/0:5,0:5:15:0,15,154	0/0:4,0:4:12:0,12,121	0/0:2,0:2:6:0,6,63	0/0:3,0:3:9:0,9,88	1/1:0,2:2:6:62,6,0	1/1:0,2:2:6:63,6,0	1/1:0,5:5:15:153,15,0	0/0:4,0:4:12:0,12,117	0/0:7,0:7:18:0,18,184	./.:.:.:.:.	0/0:3,0:3:9:0,9,89	1/1:0,4:4:12:122,12,0	1/1:0,5:5:12:123,12,0	0/0:2,0:2:6:0,6,63	0/0:7,0:7:21:0,21,204	0/0:1,0:1:3:0,3,28	0/0:2,0:2:6:0,6,61	0/0:4,0:4:12:0,12,121	0/0:2,0:2:6:0,6,60	0/0:1,0:1:3:0,3,32	0/0:7,0:7:21:0,21,201	0/0:1,0:1:3:0,3,28	0/0:1,0:1:3:0,3,32	0/0:1,0:1:3:0,3,30	0/0:2,0:2:3:0,3,44	0/0:3,0:3:9:0,9,89	0/0:5,0:5:15:0,15,161	0/0:6,0:6:18:0,18,181	0/0:3,0:3:9:0,9,89	0/0:3,0:3:9:0,9,98	0/0:1,0:1:3:0,3,30	0/0:6,0:6:18:0,18,182	1/1:0,1:1:3:33,3,0	0/0:4,0:4:12:0,12,128	1/1:0,4:4:12:122,12,0	0/0:5,0:5:15:0,15,153	1/1:0,3:3:9:95,9,0	1/1:0,3:3:9:90,9,0	0/1:1,1:2:25:25,0,26	1/1:0,2:2:6:62,6,0	0/0:3,0:3:6:0,6,67	./.:.:.:.:.	0/0:2,0:2:6:0,6,59	0/0:3,0:3:9:0,9,91	./.:.:.:.:.	0/0:5,0:5:15:0,15,146	1/1:0,3:3:9:95,9,0	0/0:5,0:5:15:0,15,149	./.:.:.:.:.	0/0:4,0:4:12:0,12,115	0/0:4,0:4:9:0,9,94	0/0:6,0:6:18:0,18,176	0/0:4,0:4:12:0,12,124	0/0:7,0:7:21:0,21,208	0/0:6,0:6:18:0,18,178	0/0:4,0:4:12:0,12,128	1/1:0,8:8:24:246,24,0	0/1:4,4:8:90:91,0,90	0/0:3,0:3:9:0,9,90	0/0:2,0:2:6:0,6,59	./.:.:.:.:.	0/0:9,0:9:21:0,21,240	0/0:5,0:5:12:0,12,135	0/0:5,0:5:12:0,12,118	0/0:3,0:3:9:0,9,92	0/0:5,0:5:15:0,15,152	0/0:2,0:2:6:0,6,63	0/0:4,0:4:12:0,12,119	0/0:7,0:7:18:0,18,195	0/0:7,0:7:18:0,18,203	0/0:1,0:1:3:0,3,31	0/0:6,0:6:18:0,18,162	0/0:4,0:4:12:0,12,115	0/0:4,0:4:6:0,6,89	0/0:10,0:10:15:0,15,223	0/0:2,0:2:3:0,3,45	0/0:2,0:2:3:0,3,45	0/0:8,0:8:15:0,15,192	./.:.:.:.:.	0/0:2,0:2:3:0,3,45	0/0:16,0:16:45:0,45,466
chr0	84611241	.	T	C	5163.46	.	AC=25;AF=0.095;AN=262;BaseQRankSum=1.925;DP=935;Dels=0.00;FS=2.134;HaplotypeScore=0.0228;InbreedingCoeff=0.5753;MLEAC=24;MLEAF=0.092;MQ=59.66;MQ0=0;MQRankSum=-2.291;QD=29.85;ReadPosRankSum=1.011	GT:AD:DP:GQ:PL	1/1:0,48:48:99:1581,144,0	0/0:15,0:15:42:0,42,440	0/0:19,0:19:51:0,51,561	1/1:0,35:35:99:1104,105,0	0/0:3,0:3:9:0,9,96	0/0:10,0:10:30:0,30,303	0/0:14,0:14:42:0,42,428	0/0:4,0:4:12:0,12,118	0/0:3,0:3:9:0,9,96	0/0:9,0:9:27:0,27,281	0/0:3,0:3:9:0,9,98	0/0:10,0:10:30:0,30,303	0/0:13,0:13:39:0,39,405	0/0:1,0:1:3:0,3,34	1/1:0,20:20:60:643,60,0	0/0:21,0:21:63:0,63,650	0/0:22,0:22:60:0,60,643	1/1:0,2:2:6:63,6,0	0/0:6,0:6:18:0,18,192	0/0:5,0:5:15:0,15,155	0/0:5,0:5:15:0,15,156	0/0:10,0:10:30:0,30,296	0/0:18,0:18:54:0,54,561	0/0:22,0:22:63:0,63,660	0/0:3,0:3:9:0,9,83	0/0:20,0:20:60:0,60,633	1/1:0,15:15:45:488,45,0	0/0:4,0:4:12:0,12,130	0/0:2,0:2:6:0,6,59	0/0:16,0:16:48:0,48,492	0/0:4,0:4:12:0,12,126	0/0:1,0:1:3:0,3,33	1/1:0,19:19:57:608,57,0	0/0:5,0:5:15:0,15,158	0/0:15,0:15:42:0,42,452	0/1:2,4:6:48:115,0,48	0/0:17,0:17:51:0,51,525	1/1:0,9:9:27:284,27,0	0/0:11,0:11:33:0,33,338	0/0:2,0:2:6:0,6,66	0/0:6,0:6:18:0,18,184	0/0:11,0:11:33:0,33,352	0/0:16,0:16:48:0,48,503	0/0:19,0:19:51:0,51,556	0/0:17,0:17:48:0,48,505	0/0:16,0:16:48:0,48,498	0/0:9,0:9:27:0,27,287	0/0:4,0:4:12:0,12,128	0/0:3,0:3:9:0,9,92	0/0:4,0:4:12:0,12,122	./.:.:.:.:.	0/0:5,0:5:15:0,15,149	0/0:8,0:8:24:0,24,245	0/0:2,0:2:6:0,6,62	0/0:5,0:5:15:0,15,163	0/0:9,0:9:27:0,27,274	0/0:1,0:1:3:0,3,29	0/0:2,0:2:6:0,6,63	1/1:0,2:2:6:65,6,0	0/0:5,0:5:12:0,12,138	./.:.:.:.:.	0/0:2,0:2:6:0,6,59	0/0:6,0:6:18:0,18,186	0/0:5,0:5:15:0,15,156	1/1:0,4:4:12:127,12,0	1/1:0,5:5:15:154,15,0	0/0:2,0:2:6:0,6,61	0/0:2,0:2:6:0,6,61	0/0:2,0:2:3:0,3,45	./.:.:.:.:.	0/0:3,0:3:9:0,9,90	0/0:5,0:5:15:0,15,153	0/0:4,0:4:12:0,12,124	0/0:6,0:6:18:0,18,184	0/0:8,0:8:24:0,24,248	./.:.:.:.:.	0/0:2,0:2:6:0,6,58	0/0:5,0:5:15:0,15,153	0/0:1,0:1:3:0,3,29	0/0:4,0:4:12:0,12,126	0/0:3,0:3:9:0,9,95	0/0:4,0:4:12:0,12,124	0/0:6,0:6:18:0,18,186	0/0:1,0:1:3:0,3,31	0/0:4,0:4:12:0,12,128	0/0:4,0:4:12:0,12,128	0/0:5,0:5:15:0,15,155	0/0:7,0:7:21:0,21,220	0/0:3,0:3:9:0,9,92	0/0:1,0:1:3:0,3,31	./.:.:.:.:.	1/1:0,3:3:9:95,9,0	0/0:2,0:2:6:0,6,61	0/0:2,0:2:6:0,6,61	./.:.:.:.:.	0/0:1,0:1:3:0,3,31	0/0:4,0:4:12:0,12,118	1/1:0,5:5:15:161,15,0	0/0:2,0:2:6:0,6,57	0/0:2,0:2:6:0,6,62	0/0:11,0:11:33:0,33,342	0/0:1,0:1:3:0,3,34	0/0:4,0:4:12:0,12,125	0/0:5,0:5:15:0,15,159	0/0:4,0:4:12:0,12,126	0/0:7,0:7:21:0,21,221	0/0:2,0:2:6:0,6,66	0/0:7,0:7:21:0,21,215	0/0:1,0:1:3:0,3,31	0/0:2,0:2:6:0,6,59	0/0:6,0:6:18:0,18,186	0/0:1,0:1:3:0,3,31	0/0:11,0:11:33:0,33,336	0/0:6,0:6:18:0,18,185	0/0:3,0:3:9:0,9,95	0/0:3,0:3:9:0,9,89	0/0:2,0:2:6:0,6,61	0/0:2,0:2:6:0,6,62	0/0:1,0:1:3:0,3,32	0/0:1,0:1:3:0,3,32	0/0:3,0:3:9:0,9,91	0/0:6,0:6:18:0,18,184	0/0:9,0:9:27:0,27,281	0/0:2,0:2:6:0,6,57	0/0:5,0:5:15:0,15,152	0/0:8,0:8:24:0,24,235	0/0:7,0:7:21:0,21,217	0/0:13,0:13:39:0,39,402	0/0:2,0:2:6:0,6,63	0/0:8,0:8:15:0,15,194	0/0:3,0:3:9:0,9,94	0/0:2,0:2:3:0,3,44	0/0:8,0:8:12:0,12,179	0/0:8,0:8:12:0,12,178	0/0:8,0:8:12:0,12,179	0/0:2,0:2:3:0,3,45	0/0:25,0:25:75:0,75,859
chr0	84611578	.	C	T	1380.96	.	AC=19;AF=0.070;AN=270;BaseQRankSum=-0.628;DP=1191;Dels=0.00;FS=2.575;HaplotypeScore=0.0627;InbreedingCoeff=0.4644;MLEAC=15;MLEAF=0.056;MQ=59.72;MQ0=0;MQRankSum=-0.374;QD=22.27;ReadPosRankSum=-1.298	GT:AD:DP:GQ:PL	0/0:62,0:62:99:0,186,2015	0/0:26,0:26:72:0,72,781	0/0:16,0:16:39:0,39,434	0/0:60,0:60:99:0,180,1880	0/0:22,0:22:66:0,66,694	0/0:16,0:16:48:0,48,506	0/0:20,0:20:60:0,60,625	0/0:6,0:6:18:0,18,197	0/0:2,0:2:6:0,6,58	0/0:19,0:19:48:0,48,528	0/0:4,0:4:12:0,12,117	0/0:20,0:20:57:0,57,625	1/1:0,17:17:51:535,51,0	0/0:1,0:1:3:0,3,32	0/0:14,0:14:42:0,42,443	0/0:24,0:24:72:0,72,767	0/0:27,0:27:75:0,75,818	0/0:5,0:5:15:0,15,156	0/0:12,0:12:33:0,33,370	0/0:17,0:17:42:0,42,469	0/0:2,0:2:6:0,6,63	0/0:24,0:24:60:0,60,690	0/0:19,0:19:54:0,54,583	0/0:34,0:34:99:0,102,1065	1/1:0,5:5:15:162,15,0	0/0:30,0:30:87:0,87,923	0/0:11,0:11:33:0,33,340	0/0:2,0:2:6:0,6,61	0/0:3,0:3:9:0,9,94	0/0:20,0:20:57:0,57,616	0/0:4,0:4:12:0,12,126	0/1:2,1:3:22:22,0,50	0/0:23,0:23:63:0,63,682	0/0:6,0:6:18:0,18,195	0/0:28,0:28:84:0,84,876	0/0:9,0:9:27:0,27,282	0/0:22,0:22:63:0,63,673	0/0:15,0:15:45:0,45,470	0/0:15,0:15:45:0,45,469	0/0:4,0:4:12:0,12,128	0/0:2,0:2:6:0,6,51	0/0:17,0:17:51:0,51,540	0/0:21,0:21:54:0,54,606	0/0:20,0:20:57:0,57,614	0/0:16,0:16:48:0,48,507	0/0:28,0:28:84:0,84,888	0/0:10,0:10:30:0,30,322	0/0:4,0:4:12:0,12,129	0/0:3,0:3:9:0,9,96	0/0:6,0:6:18:0,18,187	0/0:2,0:2:6:0,6,63	0/0:5,0:5:15:0,15,159	0/0:11,0:11:33:0,33,347	1/1:0,4:4:9:108,9,0	0/0:7,0:7:21:0,21,219	0/0:3,0:3:9:0,9,95	0/0:8,0:8:24:0,24,255	0/0:4,0:4:12:0,12,125	0/0:1,0:1:3:0,3,33	0/0:4,0:4:12:0,12,126	0/0:5,0:5:15:0,15,160	0/0:2,0:2:6:0,6,64	0/0:11,0:11:33:0,33,340	1/1:0,3:3:9:97,9,0	0/0:5,0:5:15:0,15,156	0/0:6,0:6:18:0,18,193	0/0:3,0:3:9:0,9,97	0/0:6,0:6:18:0,18,192	0/0:11,0:11:33:0,33,333	0/0:1,0:1:3:0,3,32	0/0:2,0:2:6:0,6,63	0/0:6,0:6:18:0,18,188	0/0:1,0:1:3:0,3,31	0/0:6,0:6:18:0,18,189	0/0:4,0:4:12:0,12,122	0/0:3,0:3:9:0,9,95	0/0:6,0:6:18:0,18,193	0/0:3,0:3:9:0,9,95	./.:.:.:.:.	0/0:2,0:2:6:0,6,63	0/0:5,0:5:12:0,12,138	0/0:1,0:1:3:0,3,32	0/0:5,0:5:15:0,15,159	0/0:2,0:2:6:0,6,63	0/0:2,0:2:6:0,6,63	1/1:0,2:2:6:61,6,0	0/0:7,0:7:21:0,21,221	0/1:2,8:10:34:222,0,34	0/0:4,0:4:12:0,12,126	0/0:2,0:2:6:0,6,65	0/0:3,0:3:9:0,9,97	0/0:8,0:8:24:0,24,250	0/0:5,0:5:15:0,15,164	0/0:5,0:5:15:0,15,158	0/0:4,0:4:12:0,12,123	0/0:4,0:4:12:0,12,128	1/1:0,4:4:12:128,12,0	0/0:5,0:5:15:0,15,153	1/1:0,6:6:18:195,18,0	1/1:0,2:2:6:61,6,0	0/0:5,0:5:15:0,15,156	0/0:4,0:4:12:0,12,128	0/0:5,0:5:12:0,12,139	0/0:2,0:2:6:0,6,66	0/0:2,0:2:6:0,6,59	0/0:7,0:7:18:0,18,204	0/0:4,0:4:12:0,12,122	0/0:6,0:6:18:0,18,195	0/0:2,0:2:6:0,6,63	0/0:14,0:14:42:0,42,431	0/1:4,2:6:43:43,0,103	0/0:2,0:2:6:0,6,64	0/0:2,0:2:6:0,6,61	0/0:10,0:10:30:0,30,312	0/0:3,0:3:9:0,9,95	0/0:5,0:5:15:0,15,158	0/0:4,0:4:12:0,12,123	0/0:8,0:8:24:0,24,258	0/0:2,0:2:6:0,6,63	0/0:2,0:2:6:0,6,62	0/0:6,0:6:15:0,15,169	0/0:8,0:8:21:0,21,231	0/0:7,0:7:21:0,21,222	0/0:3,0:3:9:0,9,98	0/0:5,0:5:15:0,15,159	0/0:6,0:6:18:0,18,189	0/0:2,0:2:6:0,6,65	0/0:2,0:2:6:0,6,61	0/0:3,0:3:9:0,9,98	0/0:4,0:4:6:0,6,89	./.:.:.:.:.	0/0:2,0:2:3:0,3,45	0/0:2,0:2:3:0,3,45	0/0:6,0:6:9:0,9,134	0/0:4,0:4:9:0,9,107	0/0:1,0:1:3:0,3,31	0/0:18,0:18:54:0,54,588
chr0	84611589	.	C	A	1762.36	.	AC=23;AF=0.088;AN=262;BaseQRankSum=-0.790;DP=1220;Dels=0.00;FS=0.000;HaplotypeScore=0.0989;InbreedingCoeff=0.6142;MLEAC=19;MLEAF=0.073;MQ=59.68;MQ0=0;MQRankSum=-1.715;QD=25.54;ReadPosRankSum=0.225	GT:AD:DP:GQ:PL	0/0:72,0:72:99:0,217,2340	0/0:22,0:22:63:0,63,681	0/0:12,0:12:33:0,33,371	0/0:63,0:63:99:0,189,1988	1/1:0,22:22:66:656,66,0	0/0:21,0:21:63:0,63,662	0/0:24,0:24:72:0,72,742	0/0:6,0:6:18:0,18,199	0/0:3,0:3:9:0,9,95	0/0:18,0:18:51:0,51,547	0/0:4,0:4:12:0,12,127	0/0:20,0:20:57:0,57,616	0/0:15,0:15:45:0,45,476	0/0:2,0:2:6:0,6,56	0/0:21,0:21:63:0,63,663	0/0:27,0:27:78:0,78,838	0/0:28,0:28:78:0,78,857	0/0:5,0:5:15:0,15,162	0/0:13,0:13:33:0,33,372	0/0:17,0:17:42:0,42,474	0/0:2,0:2:6:0,6,65	0/0:27,0:27:69:0,69,779	0/0:20,0:20:54:0,54,587	0/0:35,0:35:99:0,105,1097	0/0:6,0:6:18:0,18,197	0/0:26,0:26:78:0,78,815	0/0:13,0:13:39:0,39,414	0/0:1,0:1:3:0,3,32	0/0:3,0:3:9:0,9,97	0/0:20,0:20:57:0,57,631	0/0:4,0:4:12:0,12,131	0/0:2,0:2:6:0,6,66	0/0:24,0:24:69:0,69,725	0/0:6,0:6:18:0,18,192	0/0:30,0:30:90:0,90,947	0/0:9,0:9:27:0,27,298	0/0:21,0:21:60:0,60,632	0/0:17,0:17:51:0,51,536	0/0:14,0:14:42:0,42,442	0/0:3,0:3:9:0,9,99	0/0:2,0:2:6:0,6,69	0/0:17,0:17:51:0,51,539	0/0:17,0:17:45:0,45,498	0/0:22,0:23:57:0,57,635	0/0:17,0:17:51:0,51,549	0/0:29,0:29:87:0,87,915	0/0:11,0:11:33:0,33,341	0/0:4,0:4:12:0,12,124	0/1:1,1:2:24:24,0,25	0/0:9,0:9:27:0,27,284	0/0:2,0:2:6:0,6,61	0/0:3,0:3:9:0,9,89	0/0:10,0:10:30:0,30,312	0/0:4,0:4:9:0,9,102	0/0:6,0:6:18:0,18,189	0/0:3,0:3:9:0,9,90	0/0:8,0:8:24:0,24,260	0/0:5,0:5:15:0,15,157	0/0:2,0:2:6:0,6,63	0/0:6,0:6:18:0,18,185	1/1:0,5:5:15:156,15,0	./.:.:.:.:.	0/0:10,0:10:30:0,30,313	0/0:2,0:2:6:0,6,64	0/0:3,0:3:9:0,9,95	0/0:5,0:5:15:0,15,159	1/1:0,4:4:12:122,12,0	0/0:7,0:7:21:0,21,223	0/0:11,0:11:33:0,33,344	0/0:1,0:1:3:0,3,32	0/0:2,0:2:6:0,6,65	0/0:6,0:6:18:0,18,185	./.:.:.:.:.	0/0:5,0:5:15:0,15,159	0/0:5,0:5:15:0,15,160	0/0:4,0:4:12:0,12,116	0/0:5,0:5:15:0,15,157	0/0:3,0:3:9:0,9,89	./.:.:.:.:.	0/0:3,0:3:9:0,9,96	0/0:5,0:5:12:0,12,138	0/0:1,0:1:3:0,3,32	0/0:4,0:4:12:0,12,130	0/0:2,0:2:6:0,6,63	0/0:2,0:2:6:0,6,65	0/0:1,1:2:3:0,3,33	1/1:0,8:8:24:252,24,0	0/0:8,0:8:24:0,24,259	1/1:0,3:3:9:87,9,0	0/0:3,0:3:9:0,9,97	1/1:0,3:3:9:93,9,0	0/0:7,0:7:21:0,21,221	1/1:0,6:6:18:188,18,0	1/1:0,5:5:15:150,15,0	1/1:0,4:4:12:122,12,0	1/1:0,5:5:15:152,15,0	0/0:4,0:4:12:0,12,132	0/0:3,0:3:9:0,9,94	0/0:5,0:5:15:0,15,159	0/0:3,0:3:9:0,9,95	0/0:4,0:4:12:0,12,128	0/0:3,0:3:9:0,9,97	1/1:0,2:2:6:62,6,0	0/0:3,0:3:9:0,9,88	0/0:2,0:2:6:0,6,61	0/0:4,0:4:12:0,12,122	0/0:3,0:3:9:0,9,97	0/0:12,0:12:33:0,33,368	./.:.:.:.:.	0/0:13,0:13:39:0,39,414	0/0:5,0:5:15:0,15,160	./.:.:.:.:.	0/0:2,0:2:6:0,6,65	0/0:12,0:12:36:0,36,379	0/0:7,0:7:21:0,21,223	0/0:6,0:6:18:0,18,183	0/0:4,0:4:12:0,12,127	0/0:5,0:5:15:0,15,165	0/0:2,0:2:6:0,6,61	0/0:2,0:2:6:0,6,62	0/0:7,0:7:18:0,18,199	0/0:7,0:7:15:0,15,188	0/0:9,0:9:27:0,27,279	0/0:2,0:2:6:0,6,61	0/0:6,0:6:18:0,18,185	0/0:7,0:7:21:0,21,222	0/0:2,0:2:6:0,6,65	0/0:1,0:1:3:0,3,30	0/0:4,0:4:12:0,12,126	0/0:4,0:4:6:0,6,89	./.:.:.:.:.	0/0:2,0:2:3:0,3,45	0/0:2,0:2:3:0,3,45	0/0:6,0:6:9:0,9,134	0/0:6,0:6:9:0,9,122	0/0:3,0:3:6:0,6,73	0/0:19,0:19:57:0,57,660
chr0	84611619	.	T	G	6847.04	.	AC=26;AF=0.102;AN=256;BaseQRankSum=5.277;DP=1064;Dels=0.00;FS=11.869;HaplotypeScore=0.0901;InbreedingCoeff=0.6253;MLEAC=25;MLEAF=0.098;MQ=59.70;MQ0=0;MQRankSum=0.370;QD=29.64;ReadPosRankSum=-2.319	GT:AD:DP:GQ:PL	1/1:0,68:68:99:2188,205,0	0/0:16,0:16:45:0,45,481	0/0:9,0:9:24:0,24,248	1/1:0,57:57:99:1779,171,0	0/0:19,0:19:57:0,57,586	0/0:16,0:16:48:0,48,474	0/0:25,0:25:75:0,75,750	0/0:9,0:9:27:0,27,280	0/0:5,0:5:15:0,15,153	0/0:17,0:17:48:0,48,500	./.:.:.:.:.	0/0:17,0:17:51:0,51,513	0/0:10,0:10:30:0,30,302	0/1:1,1:2:25:26,0,25	1/1:0,19:19:57:605,57,0	0/0:22,0:22:63:0,63,626	0/0:25,0:25:72:0,72,736	1/1:0,6:6:18:191,18,0	0/0:9,0:9:24:0,24,256	0/0:13,0:13:33:0,33,357	0/0:2,0:2:6:0,6,63	0/0:22,0:22:63:0,63,641	0/0:11,0:11:27:0,27,291	0/0:28,0:28:84:0,84,857	0/0:4,0:4:12:0,12,122	0/0:23,0:23:63:0,63,673	1/1:0,14:14:39:424,39,0	0/0:5,0:5:15:0,15,161	0/0:2,0:2:6:0,6,67	0/0:14,0:14:42:0,42,426	0/0:5,0:5:12:0,12,120	0/0:3,0:3:6:0,6,67	1/1:1,21:22:63:672,63,0	0/0:5,0:5:15:0,15,166	0/0:27,0:27:81:0,81,811	0/1:1,6:7:14:178,0,14	0/0:16,0:16:48:0,48,493	1/1:0,15:15:45:471,45,0	0/0:14,0:14:42:0,42,415	0/0:4,0:4:12:0,12,130	0/0:2,0:2:6:0,6,55	0/0:17,0:17:51:0,51,512	0/0:10,0:10:30:0,30,296	0/0:20,0:20:54:0,54,574	0/0:16,0:16:48:0,48,487	0/0:21,0:21:63:0,63,619	0/0:10,0:10:30:0,30,310	0/0:3,0:3:9:0,9,98	0/0:2,0:2:6:0,6,60	0/0:6,0:6:18:0,18,184	0/0:2,0:2:6:0,6,57	0/0:5,0:5:15:0,15,151	0/0:7,0:7:21:0,21,211	0/0:3,0:3:9:0,9,97	0/0:6,0:6:18:0,18,181	0/0:2,0:2:3:0,3,33	0/0:5,0:5:15:0,15,162	0/0:5,0:5:15:0,15,152	1/1:0,4:4:12:126,12,0	0/0:5,0:5:15:0,15,157	0/0:5,0:5:15:0,15,152	./.:.:.:.:.	0/0:8,0:8:24:0,24,246	0/0:4,0:4:12:0,12,124	1/1:0,3:3:9:99,9,0	1/1:0,5:5:15:156,15,0	0/0:3,0:3:9:0,9,94	0/0:8,0:8:24:0,24,252	0/0:8,0:8:24:0,24,245	0/0:1,0:1:3:0,3,31	./.:.:.:.:.	0/0:5,0:5:15:0,15,149	0/0:1,0:1:3:0,3,32	0/0:6,0:6:18:0,18,179	0/0:5,0:5:15:0,15,152	0/0:4,0:4:12:0,12,125	0/0:4,0:4:12:0,12,118	0/0:3,0:3:9:0,9,92	./.:.:.:.:.	0/0:2,0:2:6:0,6,57	0/0:2,0:2:6:0,6,61	0/0:1,0:1:3:0,3,31	0/0:4,0:4:12:0,12,134	0/0:2,0:2:6:0,6,61	0/0:2,0:2:6:0,6,59	0/0:4,0:4:12:0,12,121	0/0:5,0:5:15:0,15,159	0/0:3,0:3:9:0,9,87	0/0:4,0:4:12:0,12,118	0/0:4,0:4:12:0,12,124	0/0:5,0:5:15:0,15,158	1/1:0,5:5:15:162,15,0	0/0:7,0:7:21:0,21,222	0/0:4,0:4:12:0,12,122	0/0:3,0:3:9:0,9,96	0/0:5,0:5:15:0,15,151	0/0:6,0:6:18:0,18,184	1/1:0,4:4:9:111,9,0	0/0:6,0:6:18:0,18,178	0/0:3,0:3:9:0,9,93	0/0:3,0:3:9:0,9,95	0/0:2,0:2:6:0,6,59	0/0:2,0:2:6:0,6,60	0/0:3,0:3:9:0,9,97	0/0:2,0:2:6:0,6,63	0/0:6,0:6:18:0,18,181	0/0:3,0:3:9:0,9,94	0/0:13,0:13:33:0,33,355	./.:.:.:.:.	0/0:9,0:9:27:0,27,266	0/0:5,0:5:15:0,15,157	./.:.:.:.:.	0/0:3,0:3:9:0,9,94	0/0:11,0:11:33:0,33,332	0/0:5,0:5:15:0,15,150	0/0:4,0:4:12:0,12,122	0/0:2,0:2:6:0,6,58	0/0:4,0:4:12:0,12,122	0/0:2,0:2:6:0,6,59	./.:.:.:.:.	0/0:5,0:5:12:0,12,137	0/0:6,0:6:12:0,12,151	0/0:5,0:5:15:0,15,154	0/0:5,0:5:15:0,15,152	0/0:7,0:7:21:0,21,209	0/0:4,0:4:12:0,12,118	0/0:2,0:2:6:0,6,67	./.:.:.:.:.	0/0:4,0:4:12:0,12,125	0/0:4,0:4:6:0,6,89	./.:.:.:.:.	0/0:2,0:2:3:0,3,45	0/0:2,0:2:3:0,3,45	0/0:4,0:4:6:0,6,89	0/0:8,0:8:15:0,15,195	0/0:2,0:2:3:0,3,45	0/0:13,0:13:39:0,39,433
chr0	84611766	.	C	G	6709.82	.	AC=56;AF=0.215;AN=260;BaseQRankSum=-1.924;DP=1186;Dels=0.00;FS=5.372;HaplotypeScore=0.1013;InbreedingCoeff=0.7070;MLEAC=52;MLEAF=0.200;MQ=59.83;MQ0=0;MQRankSum=0.278;QD=25.71;ReadPosRankSum=2.434	GT:AD:DP:GQ:PL	0/0:74,0:74:99:0,223,2335	0/0:24,0:24:72:0,72,743	0/0:10,1:11:2:0,2,266	0/0:55,0:55:99:0,165,1693	0/0:11,0:11:33:0,33,339	0/0:23,0:23:69:0,69,689	0/0:28,0:28:75:0,75,786	0/0:3,0:3:9:0,9,102	1/1:0,3:3:9:92,9,0	1/1:0,32:32:93:979,93,0	1/1:0,4:4:12:125,12,0	0/0:18,0:18:54:0,54,572	1/1:0,25:25:66:708,66,0	./.:.:.:.:.	0/0:25,0:25:72:0,72,749	1/1:0,30:30:90:903,90,0	1/1:0,20:20:54:571,54,0	0/0:3,0:3:9:0,9,101	0/0:10,0:10:27:0,27,293	0/0:10,0:10:30:0,30,290	0/0:3,0:3:9:0,9,93	0/0:22,0:22:60:0,60,635	0/0:22,0:22:66:0,66,670	0/0:29,0:29:84:0,84,884	1/1:0,3:3:9:96,9,0	1/1:1,24:25:66:696,66,0	0/0:10,0:10:30:0,30,296	0/0:4,0:4:12:0,12,124	0/0:4,0:4:12:0,12,130	0/0:24,0:24:69:0,69,718	0/0:5,0:5:15:0,15,152	0/0:5,0:5:15:0,15,165	0/0:27,0:27:69:0,69,753	0/0:8,0:8:24:0,24,257	0/0:21,0:21:63:0,63,629	0/0:1,0:1:3:0,3,30	0/0:24,0:24:72:0,72,723	0/0:11,0:11:33:0,33,326	0/0:15,0:15:45:0,45,468	./.:.:.:.:.	0/1:3,3:6:78:78,0,79	0/0:13,0:13:39:0,39,402	0/0:10,0:10:27:0,27,286	0/0:20,0:20:57:0,57,591	0/0:25,0:25:75:0,75,748	0/0:28,0:28:78:0,78,797	0/0:16,0:16:48:0,48,489	0/0:3,0:3:9:0,9,96	0/1:3,5:8:72:128,0,72	1/1:0,9:9:27:262,27,0	1/1:0,3:3:9:92,9,0	1/1:0,2:2:6:61,6,0	1/1:0,2:2:6:65,6,0	1/1:0,3:3:9:90,9,0	0/0:7,0:7:21:0,21,227	1/1:0,2:2:6:61,6,0	0/0:5,0:5:15:0,15,155	0/0:6,0:6:15:0,15,163	0/0:3,0:3:9:0,9,93	0/0:3,0:3:9:0,9,86	0/0:3,0:3:9:0,9,86	0/0:2,0:2:6:0,6,59	1/1:0,4:4:12:127,12,0	1/1:0,6:6:18:175,18,0	0/0:5,0:5:15:0,15,152	0/0:5,0:5:15:0,15,152	0/0:3,0:3:9:0,9,89	1/1:0,7:7:21:201,21,0	0/0:7,0:7:21:0,21,218	0/0:4,0:4:12:0,12,123	0/0:3,0:3:9:0,9,97	0/0:4,0:4:12:0,12,117	0/0:2,0:2:6:0,6,61	0/0:3,0:3:9:0,9,89	0/0:4,0:4:12:0,12,117	0/0:6,0:6:18:0,18,186	0/0:3,0:4:9:0,9,92	0/0:3,0:3:9:0,9,89	0/0:1,0:1:3:0,3,27	0/0:5,0:5:12:0,12,137	./.:.:.:.:.	0/0:3,0:3:9:0,9,95	0/0:3,0:3:9:0,9,99	0/0:5,0:5:12:0,12,141	0/0:7,0:7:18:0,18,198	1/1:0,4:4:9:94,9,0	0/0:9,0:9:27:0,27,266	1/1:1,11:12:4:313,4,0	0/0:8,0:8:24:0,24,250	0/0:1,0:1:3:0,3,32	./.:.:.:.:.	0/0:8,0:8:24:0,24,253	0/0:3,0:3:9:0,9,91	0/0:1,0:1:3:0,3,28	0/0:2,0:2:6:0,6,59	0/0:3,0:3:9:0,9,92	0/1:1,4:5:17:105,0,17	0/0:3,0:3:9:0,9,95	1/1:0,3:3:9:92,9,0	1/1:0,3:3:9:86,9,0	0/0:9,0:9:27:0,27,278	1/1:0,5:5:15:153,15,0	0/0:1,0:1:3:0,3,31	0/0:4,0:4:12:0,12,128	0/0:2,0:2:6:0,6,61	0/0:4,0:4:12:0,12,128	0/0:3,0:3:9:0,9,97	0/0:5,0:5:15:0,15,153	1/1:0,5:5:15:155,15,0	0/0:10,0:10:30:0,30,283	0/1:5,4:9:94:94,0,111	1/1:0,5:5:15:158,15,0	1/1:0,5:5:12:136,12,0	1/1:0,11:11:33:329,33,0	0/0:3,0:3:9:0,9,89	0/0:5,0:5:15:0,15,153	0/0:5,0:5:15:0,15,139	0/0:2,0:2:6:0,6,69	0/0:2,0:2:6:0,6,61	0/0:6,0:6:18:0,18,182	0/0:9,0:9:24:0,24,267	0/0:5,0:5:15:0,15,150	0/0:3,0:3:9:0,9,89	0/0:1,0:1:3:0,3,30	0/0:7,0:7:21:0,21,209	0/0:6,0:6:18:0,18,182	0/0:5,0:5:15:0,15,160	0/0:1,0:1:3:0,3,30	0/0:3,0:3:9:0,9,92	0/0:6,0:6:9:0,9,134	./.:.:.:.:.	./.:.:.:.:.	0/0:6,0:6:12:0,12,151	0/0:4,0:4:9:0,9,106	./.:.:.:.:.	0/0:2,0:2:3:0,3,45	0/0:17,0:17:51:0,51,573
chr0	84611934	.	G	A	5042.57	.	AC=26;AF=0.103;AN=252;BaseQRankSum=4.347;DP=791;Dels=0.00;FS=4.623;HaplotypeScore=0.2640;InbreedingCoeff=0.4688;MLEAC=23;MLEAF=0.091;MQ=59.64;MQ0=0;MQRankSum=0.197;QD=28.33;ReadPosRankSum=-2.070	GT:AD:DP:GQ:PL	1/1:0,61:61:99:1982,183,0	0/0:13,0:13:39:0,39,390	0/0:11,0:11:30:0,30,311	1/1:0,40:40:99:1262,120,0	0/0:6,0:6:18:0,18,183	0/0:17,0:17:51:0,51,490	0/0:23,0:23:69:0,69,692	0/0:6,0:6:18:0,18,196	./.:.:.:.:.	0/0:11,0:11:27:0,27,280	0/0:2,0:2:6:0,6,60	0/0:9,0:9:21:0,21,222	0/0:16,0:16:48:0,48,492	0/1:2,1:3:23:23,0,48	1/1:0,15:15:45:473,45,0	0/0:27,0:27:81:0,81,829	0/0:10,0:10:27:0,27,281	0/1:3,2:5:48:48,0,79	0/0:3,0:3:6:0,6,75	0/0:7,0:7:15:0,15,179	0/0:3,0:3:9:0,9,99	0/0:12,0:12:30:0,30,321	0/0:8,0:8:24:0,24,243	0/0:15,0:15:39:0,39,426	0/0:1,0:1:3:0,3,33	0/0:15,0:15:45:0,45,473	1/1:0,16:16:39:452,39,0	0/0:3,0:3:9:0,9,103	0/0:3,0:3:9:0,9,90	0/0:20,0:20:51:0,51,528	0/0:6,0:6:18:0,18,184	0/0:3,0:3:6:0,6,65	1/1:0,10:10:30:310,30,0	./.:.:.:.:.	0/0:10,0:10:27:0,27,284	1/1:0,4:4:12:130,12,0	0/0:13,0:13:36:0,36,366	1/1:0,11:11:33:342,33,0	0/0:13,0:13:39:0,39,393	./.:.:.:.:.	0/0:2,0:2:6:0,6,63	0/0:7,0:7:21:0,21,213	0/0:7,0:7:18:0,18,196	0/0:15,0:15:45:0,45,454	0/0:13,1:14:7:0,7,344	0/0:13,0:13:39:0,39,384	0/0:7,0:7:21:0,21,209	0/0:2,0:2:6:0,6,65	0/0:1,0:1:3:0,3,31	0/0:10,0:10:30:0,30,288	0/0:1,0:1:3:0,3,32	0/0:1,0:1:3:0,3,28	0/0:4,0:4:12:0,12,122	0/0:3,0:3:6:0,6,74	0/0:1,0:1:3:0,3,32	0/0:8,0:8:24:0,24,245	0/0:4,0:4:12:0,12,118	0/0:5,0:5:15:0,15,145	1/1:0,2:2:6:62,6,0	0/0:8,0:8:18:0,18,189	0/0:2,0:2:6:0,6,55	0/0:3,0:3:9:0,9,91	0/0:7,0:7:21:0,21,195	0/0:5,0:5:12:0,12,135	1/1:0,2:2:6:63,6,0	1/1:0,2:2:6:63,6,0	0/0:1,0:1:3:0,3,32	0/0:3,0:3:9:0,9,90	0/0:6,0:6:15:0,15,157	0/0:2,0:2:6:0,6,59	0/0:1,0:1:3:0,3,32	0/0:4,0:4:12:0,12,117	0/0:3,0:3:9:0,9,86	0/0:1,0:1:3:0,3,28	0/0:1,0:1:3:0,3,30	0/0:1,0:1:3:0,3,29	0/0:4,0:4:12:0,12,126	0/0:1,0:1:3:0,3,22	0/0:1,0:1:3:0,3,29	0/0:4,0:4:6:0,6,74	0/0:1,0:1:3:0,3,30	0/0:2,0:2:3:0,3,31	0/0:4,0:4:12:0,12,129	0/0:5,0:5:12:0,12,141	0/0:2,0:2:6:0,6,60	0/0:6,0:6:18:0,18,178	./.:.:.:.:.	0/0:9,0:9:27:0,27,278	0/0:2,0:2:6:0,6,61	0/0:5,0:5:15:0,15,158	./.:.:.:.:.	1/1:0,6:6:15:168,15,0	./.:.:.:.:.	0/0:1,0:1:3:0,3,28	./.:.:.:.:.	0/0:2,0:2:6:0,6,59	0/0:1,0:1:3:0,3,32	1/1:0,1:1:3:30,3,0	0/0:4,0:4:12:0,12,120	0/0:3,0:3:9:0,9,92	0/0:6,0:6:18:0,18,176	0/0:1,0:1:3:0,3,32	0/0:3,0:3:9:0,9,78	0/0:3,0:4:9:0,9,80	0/0:1,0:1:3:0,3,32	0/0:3,0:3:6:0,6,65	0/0:5,0:5:12:0,12,122	0/0:5,0:5:15:0,15,143	0/0:5,0:5:15:0,15,154	0/0:6,0:6:18:0,18,177	0/0:6,0:6:12:0,12,138	0/0:5,0:5:15:0,15,157	0/0:3,0:3:9:0,9,91	0/0:4,0:4:9:0,9,104	0/0:2,0:2:6:0,6,63	0/0:1,0:1:3:0,3,32	./.:.:.:.:.	0/0:1,0:1:3:0,3,32	0/0:1,0:1:3:0,3,28	0/0:3,0:3:9:0,9,95	0/0:2,0:2:6:0,6,61	0/0:4,0:4:12:0,12,117	0/0:3,0:3:6:0,6,78	0/0:1,0:1:3:0,3,32	0/0:4,0:4:12:0,12,120	0/0:7,0:7:15:0,15,180	0/0:2,0:2:6:0,6,61	0/0:2,0:2:6:0,6,59	0/0:4,0:4:12:0,12,120	0/0:2,0:3:3:0,3,44	./.:.:.:.:.	./.:.:.:.:.	0/0:6,0:6:9:0,9,134	0/0:1,0:1:3:0,3,29	./.:.:.:.:.	0/0:2,0:2:3:0,3,45	0/0:10,0:10:30:0,30,325
chr0	84612367	.	C	G	3434.78	.	AC=45;AF=0.177;AN=254;BaseQRankSum=2.488;DP=1038;Dels=0.00;FS=1.521;HaplotypeScore=0.2405;InbreedingCoeff=0.6303;MLEAC=42;MLEAF=0.165;MQ=59.72;MQ0=0;MQRankSum=-0.657;QD=23.53;ReadPosRankSum=-1.210	GT:AD:DP:GQ:PL	0/0:57,0:57:99:0,171,1831	0/0:16,0:16:48:0,48,506	0/0:18,0:18:48:0,48,526	0/0:46,0:46:99:0,138,1434	1/1:0,9:9:27:284,27,0	0/0:15,0:15:45:0,45,459	0/0:24,0:24:72:0,72,746	0/0:2,0:2:6:0,6,57	0/0:2,0:2:6:0,6,67	0/0:17,0:17:51:0,51,536	0/0:3,0:3:9:0,9,95	0/0:13,0:13:33:0,33,370	0/0:19,0:19:48:0,48,547	0/0:2,0:2:6:0,6,61	0/0:23,0:23:60:0,60,675	0/0:16,0:16:45:0,45,484	0/0:18,0:18:54:0,54,564	0/0:2,0:2:6:0,6,63	0/0:13,0:13:33:0,33,368	0/0:11,0:11:33:0,33,327	0/0:5,0:5:15:0,15,156	0/0:19,0:19:54:0,54,566	0/0:21,0:21:63:0,63,644	0/0:20,0:21:54:0,54,592	0/0:2,0:2:6:0,6,67	0/0:21,0:21:60:0,60,642	0/0:17,0:17:48:0,48,518	1/1:0,6:6:18:197,18,0	0/1:1,3:4:21:77,0,21	1/1:0,16:16:48:514,48,0	1/1:0,10:10:30:305,30,0	1/1:0,2:2:6:61,6,0	0/0:24,0:24:66:0,66,713	0/1:1,3:4:20:88,0,20	0/0:10,0:10:30:0,30,314	0/0:10,0:10:30:0,30,302	0/0:18,0:18:48:0,48,522	0/0:10,0:10:30:0,30,312	1/1:0,12:12:36:383,36,0	0/0:3,0:3:9:0,9,97	0/1:1,1:2:26:27,0,26	0/0:13,0:13:39:0,39,405	0/0:13,0:13:36:0,36,378	0/0:19,0:19:57:0,57,591	0/0:15,0:15:42:0,42,441	0/0:30,0:30:75:0,75,855	0/0:10,0:10:30:0,30,310	0/0:8,0:8:24:0,24,262	1/1:0,3:3:9:95,9,0	0/0:3,0:3:9:0,9,93	0/0:1,0:1:3:0,3,30	0/0:5,0:5:15:0,15,157	0/0:4,0:4:12:0,12,128	0/0:2,0:2:3:0,3,45	0/0:1,0:1:3:0,3,32	0/0:5,0:5:15:0,15,153	0/0:2,0:2:6:0,6,66	0/0:9,0:9:27:0,27,295	0/0:2,0:2:6:0,6,64	0/0:5,0:5:15:0,15,157	1/1:0,2:2:3:45,3,0	./.:.:.:.:.	0/0:8,0:8:24:0,24,246	0/0:2,0:2:6:0,6,61	0/0:7,0:7:21:0,21,221	./.:.:.:.:.	1/1:0,8:8:24:250,24,0	0/0:1,0:1:3:0,3,31	1/1:0,6:6:18:189,18,0	0/0:4,0:4:12:0,12,130	0/0:2,0:2:6:0,6,61	0/0:4,0:4:12:0,12,124	0/0:3,0:3:9:0,9,96	0/0:6,0:6:18:0,18,187	0/0:6,0:6:18:0,18,186	0/0:2,0:2:6:0,6,61	0/0:2,0:2:6:0,6,65	0/0:2,0:2:6:0,6,63	0/0:1,0:1:3:0,3,28	0/0:3,0:3:9:0,9,93	0/0:2,0:2:6:0,6,65	./.:.:.:.:.	0/0:2,0:2:6:0,6,61	0/0:5,0:5:15:0,15,159	0/0:4,0:4:9:0,9,106	0/0:4,0:4:12:0,12,128	1/1:0,5:5:15:160,15,0	0/1:7,1:8:8:8,0,191	1/1:0,4:4:9:111,9,0	0/1:8,1:10:4:4,0,229	./.:.:.:.:.	0/0:4,0:4:12:0,12,131	1/1:0,6:6:18:183,18,0	1/1:0,1:1:3:32,3,0	1/1:0,3:3:9:100,9,0	1/1:0,5:5:15:159,15,0	0/0:10,0:10:30:0,30,291	0/0:2,0:2:6:0,6,66	0/0:3,0:3:9:0,9,96	./.:.:.:.:.	0/0:10,0:10:30:0,30,304	0/0:2,0:2:6:0,6,61	1/1:0,5:5:15:155,15,0	0/0:7,0:7:21:0,21,218	0/0:1,0:1:3:0,3,32	0/0:6,0:6:18:0,18,190	0/0:4,0:4:12:0,12,129	0/0:4,0:4:12:0,12,128	./.:.:.:.:.	0/0:14,0:14:39:0,39,410	0/0:13,0:13:33:0,33,368	./.:.:.:.:.	0/0:5,0:5:15:0,15,158	0/0:4,0:4:12:0,12,128	1/1:0,4:4:9:92,9,0	1/1:0,6:6:18:202,18,0	1/1:0,5:5:15:157,15,0	0/0:1,0:1:3:0,3,30	./.:.:.:.:.	0/0:2,0:2:6:0,6,61	0/0:5,0:5:15:0,15,152	0/0:5,0:5:15:0,15,156	0/0:7,0:7:21:0,21,224	0/0:2,0:2:6:0,6,61	0/0:9,0:9:27:0,27,284	0/0:5,0:5:15:0,15,158	0/0:3,0:3:9:0,9,94	0/0:1,0:1:3:0,3,32	0/0:2,0:2:6:0,6,61	./.:.:.:.:.	0/0:3,0:3:6:0,6,76	0/0:3,0:3:9:0,9,92	0/0:4,0:4:3:0,3,45	0/0:4,0:4:9:0,9,107	0/0:2,0:2:3:0,3,45	./.:.:.:.:.	0/0:30,0:30:90:0,90,1003
chr0	84612626	.	C	T	3233.06	.	AC=27;AF=0.102;AN=266;BaseQRankSum=0.863;DP=1185;Dels=0.00;FS=8.670;HaplotypeScore=0.0639;InbreedingCoeff=0.5484;MLEAC=24;MLEAF=0.090;MQ=59.72;MQ0=2;MQRankSum=0.297;QD=23.43;ReadPosRankSum=-1.719	GT:AD:DP:GQ:PL	0/0:86,0:86:99:0,256,2657	0/0:20,0:20:60:0,60,594	0/0:18,0:18:45:0,45,519	0/0:38,0:38:99:0,114,1183	0/0:15,0:15:45:0,45,461	0/0:22,0:22:66:0,66,681	0/0:24,0:24:72:0,72,722	0/0:4,0:4:12:0,12,123	0/0:1,0:1:3:0,3,33	0/0:26,0:26:78:0,78,802	0/0:4,0:4:12:0,12,132	0/0:19,0:19:57:0,57,597	0/0:13,0:13:39:0,39,410	0/0:2,0:2:6:0,6,63	0/0:15,0:15:45:0,45,473	0/0:19,0:19:57:0,57,587	0/0:15,0:15:42:0,42,437	0/0:4,0:4:12:0,12,127	0/0:16,0:16:36:0,36,412	1/1:0,22:22:66:667,66,0	0/0:5,0:5:15:0,15,160	0/0:24,0:24:72:0,72,725	1/1:0,23:23:63:673,63,0	0/1:10,12:22:99:310,0,251	0/0:2,0:2:6:0,6,70	0/0:12,0:12:36:0,36,366	0/0:16,0:16:45:0,45,481	0/0:6,0:6:18:0,18,197	0/0:2,0:2:6:0,6,65	0/0:24,0:24:63:0,63,693	0/0:8,0:8:24:0,24,259	0/0:3,0:3:9:0,9,89	0/0:30,0:30:87:0,87,913	0/0:3,0:3:9:0,9,92	0/0:10,0:10:30:0,30,310	0/0:10,0:10:30:0,30,318	0/0:24,0:24:72:0,72,742	0/0:12,0:12:36:0,36,363	0/0:24,0:24:72:0,72,721	0/0:6,0:6:18:0,18,192	0/0:4,0:4:12:0,12,133	0/0:22,0:22:63:0,63,664	0/0:21,0:21:54:0,54,605	1/1:0,26:26:78:800,78,0	0/0:15,0:15:42:0,42,453	0/0:31,0:31:90:0,90,982	0/0:7,0:7:21:0,21,219	0/1:4,3:7:80:80,0,99	0/0:1,0:1:3:0,3,31	0/0:5,0:5:12:0,12,134	0/0:3,0:3:9:0,9,93	0/0:2,0:2:6:0,6,65	0/0:9,0:9:27:0,27,281	0/0:1,0:1:3:0,3,30	1/1:0,4:4:12:118,12,0	0/0:8,0:8:24:0,24,251	0/0:4,0:4:12:0,12,126	0/0:9,0:9:27:0,27,280	0/0:1,0:1:3:0,3,30	1/1:0,7:7:21:217,21,0	0/0:3,0:3:9:0,9,86	0/0:3,0:3:9:0,9,94	0/0:8,0:8:24:0,24,243	0/0:3,0:3:9:0,9,96	0/0:6,0:6:18:0,18,187	0/0:3,0:3:9:0,9,95	0/0:1,0:1:3:0,3,33	0/0:2,0:2:6:0,6,59	0/0:4,0:4:12:0,12,126	0/0:2,0:2:6:0,6,63	./.:.:.:.:.	0/0:3,0:3:9:0,9,92	./.:.:.:.:.	0/1:4,1:5:14:14,0,107	0/0:5,0:5:15:0,15,148	0/0:1,0:1:3:0,3,32	1/1:0,2:2:6:65,6,0	0/0:7,0:7:21:0,21,218	0/0:3,0:3:6:0,6,55	0/0:2,0:2:6:0,6,62	0/0:2,0:2:6:0,6,67	0/0:6,0:6:18:0,18,184	0/0:4,0:4:12:0,12,127	0/0:8,0:8:24:0,24,243	0/0:2,0:2:6:0,6,57	0/0:4,0:4:12:0,12,122	0/0:3,0:3:9:0,9,90	0/0:12,0:12:36:0,36,383	0/0:8,0:8:24:0,24,250	0/0:4,0:4:12:0,12,121	0/0:2,0:2:6:0,6,59	0/0:7,0:7:21:0,21,207	0/0:1,0:1:3:0,3,30	0/0:4,0:4:12:0,12,127	0/0:2,0:2:6:0,6,59	0/0:4,0:4:12:0,12,125	0/0:7,0:7:21:0,21,211	0/0:1,0:1:3:0,3,32	0/0:3,0:3:9:0,9,92	./.:.:.:.:.	0/0:11,0:11:33:0,33,349	0/0:3,0:3:6:0,6,74	0/0:2,0:2:6:0,6,61	1/1:0,4:4:12:120,12,0	1/1:0,2:2:6:65,6,0	1/1:0,3:3:9:86,9,0	0/0:2,0:2:6:0,6,57	0/0:9,0:9:27:0,27,273	0/0:5,0:5:15:0,15,147	0/0:10,0:10:30:0,30,302	0/0:3,0:3:9:0,9,97	0/0:5,0:5:15:0,15,150	0/0:10,0:10:27:0,27,301	0/0:5,0:5:15:0,15,150	0/0:11,0:11:30:0,30,333	0/0:7,0:7:21:0,21,214	0/0:1,0:1:3:0,3,30	0/0:3,0:3:9:0,9,97	0/0:6,0:6:18:0,18,189	0/0:5,0:5:15:0,15,151	0/0:7,0:7:18:0,18,183	1/1:0,7:7:21:220,21,0	0/0:5,0:5:12:0,12,135	0/0:4,0:4:12:0,12,118	0/0:1,0:2:3:0,3,32	1/1:0,2:2:6:64,6,0	0/0:5,0:5:15:0,15,157	0/0:8,0:8:24:0,24,252	1/1:0,2:2:6:62,6,0	0/0:9,0:9:15:0,15,206	0/0:2,0:2:3:0,3,45	0/0:2,0:2:6:0,6,63	0/0:2,0:2:3:0,3,45	0/0:5,0:5:9:0,9,107	./.:.:.:.:.	0/0:6,0:6:9:0,9,134	0/0:27,0:27:81:0,81,891
chr0	84612706	.	A	G	3307.03	.	AC=28;AF=0.105;AN=266;BaseQRankSum=-0.412;DP=1140;Dels=0.00;FS=4.613;HaplotypeScore=0.0779;InbreedingCoeff=0.5783;MLEAC=26;MLEAF=0.098;MQ=59.74;MQ0=1;MQRankSum=1.001;QD=25.44;ReadPosRankSum=-1.789	GT:AD:DP:GQ:PL	0/0:89,0:89:99:0,265,2860	0/0:15,0:15:45:0,45,478	0/0:16,0:16:48:0,48,507	0/0:37,0:37:99:0,111,1132	0/0:16,0:16:48:0,48,489	0/0:22,0:22:66:0,66,686	0/0:25,0:25:75:0,75,785	0/0:3,0:3:9:0,9,94	0/0:2,0:2:6:0,6,61	0/0:15,0:15:45:0,45,484	0/0:5,0:5:15:0,15,158	0/0:12,0:12:30:0,30,332	0/0:21,0:21:54:0,54,603	./.:.:.:.:.	0/0:18,0:18:48:0,48,537	0/0:20,0:20:60:0,60,612	0/0:32,0:32:87:0,87,967	0/0:2,0:2:6:0,6,67	0/0:22,0:22:60:0,60,654	1/1:0,22:22:63:658,63,0	0/0:1,0:1:3:0,3,32	0/0:22,0:22:66:0,66,688	1/1:0,25:25:66:720,66,0	0/1:6,9:15:99:231,0,149	./.:.:.:.:.	0/0:26,0:26:78:0,78,838	0/0:16,0:16:45:0,45,497	0/0:3,0:3:9:0,9,95	0/0:5,0:5:12:0,12,126	0/0:25,1:26:37:0,37,711	0/0:4,0:4:12:0,12,129	0/0:2,0:2:6:0,6,63	0/0:24,0:24:72:0,72,753	0/0:3,0:3:9:0,9,99	0/0:12,0:12:36:0,36,375	0/0:6,0:6:18:0,18,195	0/0:16,0:16:45:0,45,497	0/0:16,0:16:48:0,48,499	0/0:15,0:15:45:0,45,473	0/0:4,0:4:12:0,12,129	0/0:7,0:7:21:0,21,228	0/0:17,0:17:48:0,48,525	0/0:17,0:17:51:0,51,534	1/1:0,18:18:54:570,54,0	0/0:16,0:16:48:0,48,500	0/0:21,0:21:63:0,63,654	0/0:11,0:11:33:0,33,350	0/1:1,4:5:17:106,0,17	./.:.:.:.:.	0/0:3,0:3:9:0,9,97	0/0:1,0:1:3:0,3,32	0/0:2,0:2:6:0,6,61	0/0:4,0:4:12:0,12,125	0/0:3,0:3:9:0,9,93	1/1:0,5:5:15:157,15,0	0/0:2,0:2:6:0,6,61	0/0:3,0:3:9:0,9,92	0/0:7,0:7:21:0,21,226	0/0:1,0:1:3:0,3,31	1/1:0,7:7:18:201,18,0	0/0:1,0:1:3:0,3,32	0/0:3,0:3:9:0,9,97	0/0:3,0:3:9:0,9,92	0/0:4,0:4:12:0,12,125	0/0:3,0:3:9:0,9,96	0/0:3,0:3:9:0,9,101	0/0:4,0:4:12:0,12,128	0/0:3,0:3:9:0,9,92	0/0:4,0:4:12:0,12,128	0/0:5,0:5:15:0,15,158	0/0:2,0:2:6:0,6,62	0/0:2,0:2:6:0,6,63	1/1:0,2:2:6:64,6,0	0/0:1,0:1:3:0,3,32	0/0:6,0:6:18:0,18,190	0/0:3,0:3:9:0,9,96	1/1:0,3:3:9:95,9,0	0/0:4,0:4:12:0,12,128	0/0:2,0:2:6:0,6,61	0/0:3,0:3:9:0,9,92	0/0:1,0:1:3:0,3,31	0/0:2,0:2:3:0,3,32	0/0:8,0:8:24:0,24,254	0/0:7,0:7:18:0,18,204	0/0:5,0:5:15:0,15,162	0/0:1,0:1:3:0,3,22	0/0:7,0:7:21:0,21,219	0/0:11,0:11:33:0,33,334	0/0:3,0:3:9:0,9,95	0/0:5,0:5:15:0,15,151	0/0:2,0:2:6:0,6,65	0/0:5,0:5:15:0,15,157	0/0:4,0:4:12:0,12,127	0/0:2,0:2:6:0,6,63	0/0:4,0:4:12:0,12,122	0/0:7,0:7:21:0,21,220	0/0:8,0:8:24:0,24,261	0/0:2,0:2:6:0,6,63	0/0:1,0:1:3:0,3,31	0/0:1,0:1:3:0,3,31	0/0:7,0:7:21:0,21,223	0/0:3,0:3:9:0,9,97	0/0:6,0:6:18:0,18,193	1/1:0,1:1:3:33,3,0	1/1:0,3:3:9:92,9,0	1/1:0,6:6:18:185,18,0	0/0:4,0:4:12:0,12,130	0/0:9,0:9:27:0,27,284	0/0:1,0:1:3:0,3,33	0/0:12,0:12:36:0,36,365	0/0:8,0:8:21:0,21,230	0/0:1,0:1:3:0,3,33	0/0:8,0:8:21:0,21,234	0/0:8,0:8:21:0,21,214	0/0:5,0:5:15:0,15,162	0/0:6,0:6:18:0,18,191	0/0:2,0:2:6:0,6,65	0/0:3,0:3:9:0,9,95	0/0:5,0:5:15:0,15,157	0/0:7,0:7:18:0,18,209	0/0:6,0:6:15:0,15,172	1/1:0,8:8:24:248,24,0	0/0:7,0:7:21:0,21,220	0/0:6,0:6:15:0,15,170	0/0:3,0:3:9:0,9,95	1/1:0,6:6:18:180,18,0	0/0:4,0:4:12:0,12,129	0/0:9,0:9:27:0,27,278	1/1:0,4:4:9:109,9,0	0/0:11,0:11:18:0,18,255	0/0:2,0:2:3:0,3,31	0/0:1,0:1:3:0,3,31	0/0:2,0:2:3:0,3,45	0/0:7,0:7:12:0,12,151	./.:.:.:.:.	0/0:4,0:4:6:0,6,89	0/0:23,0:23:69:0,69,758
chr0	84614247	.	T	C	6342.74	.	AC=26;AF=0.098;AN=266;BaseQRankSum=-6.648;DP=1057;Dels=0.00;FS=0.000;HaplotypeScore=0.0835;InbreedingCoeff=0.5832;MLEAC=25;MLEAF=0.094;MQ=59.80;MQ0=0;MQRankSum=2.013;QD=28.70;ReadPosRankSum=-1.719	GT:AD:DP:GQ:PL	1/1:0,56:56:99:1713,168,0	0/0:14,0:14:42:0,42,440	0/0:26,0:26:72:0,72,783	1/1:0,58:58:99:1757,174,0	0/0:21,0:21:57:0,57,625	0/0:22,0:22:63:0,63,669	0/0:15,0:15:45:0,45,459	0/0:4,0:4:12:0,12,132	0/0:3,0:3:9:0,9,95	0/0:20,0:20:60:0,60,612	0/0:1,0:1:3:0,3,32	0/0:11,0:11:33:0,33,349	0/0:8,0:8:24:0,24,249	0/0:2,0:2:6:0,6,67	1/1:0,22:22:66:665,66,0	0/0:32,0:32:90:0,90,964	0/0:25,0:25:75:0,75,773	1/1:0,1:1:3:32,3,0	0/0:6,0:6:18:0,18,184	0/0:9,0:9:27:0,27,278	0/0:4,0:4:12:0,12,137	0/0:17,0:17:48:0,48,515	0/0:15,0:15:42:0,42,464	0/0:27,0:27:78:0,78,831	0/0:1,0:1:3:0,3,35	0/0:21,0:21:63:0,63,663	1/1:0,13:13:39:391,39,0	0/0:3,0:3:9:0,9,99	0/0:3,0:3:9:0,9,95	0/0:35,0:35:99:0,105,1094	0/0:2,0:2:6:0,6,65	0/0:2,0:2:6:0,6,70	1/1:0,33:33:96:986,96,0	0/0:4,0:4:12:0,12,133	0/0:17,0:17:51:0,51,529	1/1:0,5:5:15:157,15,0	0/0:19,0:19:51:0,51,565	1/1:0,13:13:36:374,36,0	0/0:13,0:13:36:0,36,393	0/0:1,0:1:3:0,3,32	0/0:2,0:2:6:0,6,69	0/0:11,0:11:33:0,33,340	0/0:23,0:23:57:0,57,645	0/0:23,0:23:66:0,66,699	0/0:16,0:16:48:0,48,491	0/0:21,0:21:63:0,63,642	0/0:9,0:9:27:0,27,284	0/0:4,0:4:12:0,12,130	0/0:1,0:1:3:0,3,32	0/0:3,0:3:9:0,9,92	0/0:1,0:1:3:0,3,31	0/0:1,0:1:3:0,3,31	0/0:7,0:7:21:0,21,224	0/0:3,0:3:9:0,9,93	0/0:2,0:2:6:0,6,63	./.:.:.:.:.	0/0:2,0:2:6:0,6,61	0/0:2,0:3:6:0,6,62	1/1:0,3:3:9:91,9,0	0/0:9,0:9:27:0,27,268	0/0:3,0:3:9:0,9,96	0/0:2,0:2:6:0,6,59	0/0:8,0:8:24:0,24,251	0/0:5,0:5:15:0,15,153	1/1:0,5:5:15:152,15,0	1/1:0,3:3:9:89,9,0	0/0:6,0:6:18:0,18,191	0/0:3,0:3:9:0,9,96	0/0:2,0:2:6:0,6,62	0/0:1,0:1:3:0,3,32	0/0:2,0:2:6:0,6,57	0/0:4,0:4:12:0,12,122	./.:.:.:.:.	0/0:5,0:5:15:0,15,158	0/0:6,0:6:18:0,18,189	0/0:3,0:3:9:0,9,93	0/0:3,0:3:9:0,9,97	0/0:4,0:4:12:0,12,131	0/0:2,0:2:6:0,6,63	0/0:7,0:7:21:0,21,215	0/0:1,0:1:3:0,3,31	0/0:5,0:5:15:0,15,152	0/0:2,0:2:6:0,6,63	0/0:2,0:2:6:0,6,64	0/0:4,0:4:12:0,12,118	0/0:6,0:6:18:0,18,193	0/0:2,0:2:6:0,6,65	0/0:3,0:3:9:0,9,84	0/0:1,0:1:3:0,3,31	0/0:3,0:3:9:0,9,95	0/0:3,0:3:9:0,9,95	1/1:0,6:6:18:180,18,0	0/0:2,0:2:6:0,6,61	0/0:2,0:2:6:0,6,64	0/0:3,0:3:9:0,9,93	./.:.:.:.:.	0/0:4,0:4:9:0,9,93	1/1:0,3:3:9:90,9,0	0/0:2,0:2:6:0,6,62	0/0:2,0:2:6:0,6,62	0/0:6,0:6:18:0,18,196	0/0:1,0:1:3:0,3,24	0/0:1,0:1:3:0,3,34	0/0:1,0:1:3:0,3,32	0/0:1,0:1:3:0,3,32	0/0:4,0:4:12:0,12,124	0/0:6,0:6:18:0,18,199	0/0:8,0:8:21:0,21,232	0/0:2,0:2:6:0,6,63	0/0:6,0:6:15:0,15,166	0/0:4,0:4:12:0,12,128	0/0:2,0:2:6:0,6,63	0/0:8,0:8:24:0,24,251	0/0:5,0:5:15:0,15,153	0/0:6,0:6:18:0,18,187	0/0:4,0:4:12:0,12,121	0/0:1,0:1:3:0,3,32	0/0:6,0:6:18:0,18,181	0/0:2,0:2:6:0,6,61	0/0:3,0:3:9:0,9,93	0/0:6,0:6:18:0,18,184	0/0:9,0:9:27:0,27,279	0/0:7,0:7:21:0,21,219	0/0:6,0:6:18:0,18,187	0/0:9,0:9:24:0,24,267	0/0:3,0:3:9:0,9,95	0/0:4,0:4:12:0,12,126	0/0:2,0:2:6:0,6,63	0/0:4,0:4:12:0,12,128	0/0:5,0:5:12:0,12,137	./.:.:.:.:.	0/0:4,0:4:6:0,6,89	0/0:6,0:6:12:0,12,153	0/0:4,0:4:6:0,6,89	0/0:8,0:8:12:0,12,179	0/0:2,0:2:3:0,3,45	0/0:23,0:23:69:0,69,773
chr0	84614333	.	C	A	890.85	.	AC=18;AF=0.068;AN=266;BaseQRankSum=-1.613;DP=1066;Dels=0.00;FS=3.918;HaplotypeScore=0.2285;InbreedingCoeff=0.4987;MLEAC=13;MLEAF=0.049;MQ=59.57;MQ0=0;MQRankSum=-1.345;QD=24.08;ReadPosRankSum=-1.673	GT:AD:DP:GQ:PL	0/0:78,0:78:99:0,235,2517	0/0:16,0:16:42:0,42,466	0/0:19,0:19:51:0,51,566	0/0:45,0:45:99:0,135,1385	0/0:14,0:14:42:0,42,424	0/0:14,0:14:42:0,42,446	0/0:14,0:14:42:0,42,434	0/0:1,0:1:3:0,3,34	0/0:4,0:4:12:0,12,132	0/0:18,0:18:54:0,54,568	./.:.:.:.:.	0/0:19,0:19:51:0,51,559	1/1:0,12:12:36:367,36,0	0/0:1,0:1:3:0,3,32	0/0:20,0:20:60:0,60,630	0/0:23,0:23:60:0,60,667	0/0:24,0:24:72:0,72,732	0/0:2,0:2:6:0,6,59	0/0:10,0:10:24:0,24,267	0/0:10,0:10:30:0,30,309	0/0:2,0:2:6:0,6,64	0/0:25,0:25:66:0,66,713	0/0:17,0:17:45:0,45,495	0/0:26,0:26:78:0,78,830	1/1:0,2:2:6:63,6,0	0/0:27,0:27:81:0,81,856	0/0:16,0:16:48:0,48,498	0/0:8,0:8:24:0,24,262	0/0:1,0:1:3:0,3,34	0/0:22,0:22:66:0,66,673	0/0:3,0:3:9:0,9,97	0/0:4,1:5:12:0,12,124	0/0:28,0:28:81:0,81,856	0/0:10,0:10:30:0,30,327	0/0:18,0:18:54:0,54,550	0/0:5,0:5:15:0,15,163	0/0:19,0:19:51:0,51,574	0/0:14,0:14:42:0,42,433	0/0:13,0:13:36:0,36,381	0/0:3,0:3:9:0,9,97	0/0:2,0:2:6:0,6,63	0/0:11,0:11:30:0,30,335	0/0:15,0:15:33:0,33,393	0/0:21,0:21:63:0,63,668	0/0:19,0:19:57:0,57,586	0/0:16,0:16:48:0,48,502	0/0:6,0:6:18:0,18,187	0/0:8,0:8:24:0,24,262	0/0:3,0:3:9:0,9,93	0/0:1,0:1:3:0,3,31	0/0:2,0:2:6:0,6,62	0/0:5,0:5:15:0,15,156	0/0:6,0:6:18:0,18,189	1/1:0,2:2:6:54,6,0	0/0:7,0:7:21:0,21,213	0/0:4,0:4:12:0,12,118	0/0:4,0:4:12:0,12,126	0/0:5,0:5:12:0,12,138	0/0:3,0:3:9:0,9,93	0/0:6,0:6:18:0,18,192	0/0:2,0:2:6:0,6,63	0/0:1,0:1:3:0,3,32	0/0:5,0:5:15:0,15,149	1/1:0,4:4:12:124,12,0	0/0:4,0:4:12:0,12,132	0/0:5,0:5:12:0,12,142	0/0:1,0:1:3:0,3,32	0/0:7,0:7:21:0,21,203	0/0:3,0:3:6:0,6,75	0/0:3,0:3:9:0,9,86	0/0:1,0:1:3:0,3,32	0/0:1,0:1:3:0,3,31	./.:.:.:.:.	0/0:6,0:6:18:0,18,175	0/0:9,0:9:27:0,27,280	./.:.:.:.:.	0/0:4,0:4:9:0,9,103	0/0:2,0:2:6:0,6,63	0/0:1,0:1:3:0,3,33	0/0:1,0:1:3:0,3,29	0/0:2,0:2:6:0,6,69	0/0:3,0:3:9:0,9,91	0/0:6,0:6:18:0,18,190	0/0:3,0:3:9:0,9,91	0/0:3,0:3:9:0,9,96	1/1:0,5:5:15:162,15,0	0/0:2,0:2:6:0,6,61	1/1:0,5:5:15:148,15,0	0/0:5,0:5:12:0,12,141	0/0:5,0:5:15:0,15,148	0/0:3,0:3:9:0,9,89	0/0:5,0:5:15:0,15,156	0/0:3,0:3:9:0,9,90	0/0:2,0:2:3:0,3,45	0/0:4,0:4:12:0,12,125	0/0:1,0:1:3:0,3,32	1/1:0,4:4:12:115,12,0	0/0:4,0:4:9:0,9,108	1/1:0,2:2:6:61,6,0	1/1:0,1:1:3:30,3,0	0/0:4,0:4:12:0,12,128	0/0:4,0:4:12:0,12,126	0/0:3,0:3:9:0,9,96	0/0:8,0:8:24:0,24,246	./.:.:.:.:.	0/0:7,0:7:21:0,21,216	0/0:5,0:5:15:0,15,160	0/0:3,0:3:9:0,9,96	0/0:6,0:6:18:0,18,186	0/0:4,0:4:12:0,12,126	0/0:4,0:4:12:0,12,124	0/0:6,0:6:18:0,18,186	0/0:10,0:10:27:0,27,288	0/0:4,0:4:12:0,12,124	0/0:8,0:8:18:0,18,204	0/0:5,0:5:15:0,15,162	0/0:1,0:1:3:0,3,34	0/0:5,0:5:15:0,15,162	0/0:2,0:2:6:0,6,57	0/0:9,0:9:18:0,18,228	0/0:10,0:10:30:0,30,316	0/0:7,0:7:21:0,21,233	0/0:3,0:3:9:0,9,100	0/0:9,0:9:27:0,27,274	0/0:4,0:4:9:0,9,107	0/0:3,0:3:6:0,6,76	0/0:1,0:1:3:0,3,30	0/0:3,0:3:9:0,9,96	0/0:5,0:5:15:0,15,154	0/0:3,0:3:9:0,9,92	0/0:2,0:2:3:0,3,45	0/0:2,0:2:3:0,3,45	0/0:2,0:2:6:0,6,63	0/0:4,0:4:6:0,6,89	0/0:6,0:6:12:0,12,151	0/0:2,0:2:3:0,3,45	0/0:20,0:20:60:0,60,677
chr0	84614931	.	A	T	5123.01	.	AC=25;AF=0.098;AN=254;BaseQRankSum=3.640;DP=885;Dels=0.00;FS=3.584;HaplotypeScore=0.1026;InbreedingCoeff=0.5510;MLEAC=24;MLEAF=0.094;MQ=59.45;MQ0=0;MQRankSum=2.328;QD=28.30;ReadPosRankSum=0.819	GT:AD:DP:GQ:PL	1/1:0,45:45:99:1462,135,0	0/0:20,0:20:57:0,57,595	0/0:9,0:9:24:0,24,265	1/1:0,39:39:99:1230,117,0	0/0:13,0:13:36:0,36,390	0/0:12,0:12:36:0,36,377	0/0:7,0:7:18:0,18,206	0/0:2,0:2:6:0,6,63	./.:.:.:.:.	0/0:19,0:19:51:0,51,537	0/0:1,0:1:3:0,3,32	0/0:16,0:16:48:0,48,484	0/0:16,0:16:48:0,48,474	1/1:0,1:1:3:31,3,0	1/1:0,20:20:51:575,51,0	0/0:22,0:22:57:0,57,622	0/0:11,0:11:33:0,33,333	0/1:1,4:5:17:111,0,17	0/0:5,0:5:15:0,15,151	0/0:14,0:14:42:0,42,431	0/0:2,0:2:6:0,6,63	0/0:17,0:17:45:0,45,465	0/0:19,0:19:54:0,54,550	0/0:19,0:19:57:0,57,594	0/0:3,0:3:9:0,9,91	0/0:18,0:18:51:0,51,532	1/1:0,14:14:36:407,36,0	./.:.:.:.:.	./.:.:.:.:.	0/0:16,0:16:48:0,48,493	0/0:4,0:4:12:0,12,128	0/0:1,0:1:3:0,3,32	1/1:0,23:23:57:649,57,0	0/0:2,0:2:6:0,6,63	0/0:13,0:13:39:0,39,389	./.:.:.:.:.	0/0:21,0:21:60:0,60,628	1/1:0,12:12:33:355,33,0	0/0:9,0:9:27:0,27,287	0/0:2,0:2:6:0,6,58	0/0:3,0:3:9:0,9,97	0/0:11,0:11:33:0,33,346	0/0:14,0:14:39:0,39,411	0/0:13,0:13:39:0,39,402	0/0:9,0:9:24:0,24,267	0/0:16,0:16:48:0,48,488	0/0:12,0:12:30:0,30,321	0/0:4,0:4:12:0,12,124	0/0:1,0:1:3:0,3,29	0/0:6,0:6:18:0,18,186	0/0:2,0:2:6:0,6,62	0/0:1,0:1:3:0,3,32	0/0:4,0:4:12:0,12,125	0/0:1,0:1:3:0,3,32	0/0:6,0:6:15:0,15,169	./.:.:.:.:.	0/0:2,0:2:6:0,6,61	0/0:7,0:7:21:0,21,215	1/1:0,1:1:3:32,3,0	0/0:5,0:5:15:0,15,148	0/0:2,0:2:6:0,6,65	0/0:3,0:3:9:0,9,89	0/0:5,0:5:12:0,12,141	0/0:2,0:2:6:0,6,60	1/1:0,9:9:21:248,21,0	1/1:0,2:2:6:58,6,0	0/0:5,0:5:15:0,15,151	0/0:3,0:3:9:0,9,93	0/0:4,0:4:12:0,12,125	0/0:1,0:1:3:0,3,30	./.:.:.:.:.	0/0:2,0:2:6:0,6,59	0/0:3,0:3:9:0,9,92	0/0:2,0:2:6:0,6,63	0/0:3,0:3:9:0,9,96	0/0:3,0:3:9:0,9,92	0/0:1,0:1:3:0,3,32	0/0:4,0:4:12:0,12,122	0/0:1,0:1:3:0,3,32	0/0:3,0:3:9:0,9,95	./.:.:.:.:.	0/0:2,0:2:6:0,6,65	0/0:3,0:3:9:0,9,92	0/0:6,0:6:12:0,12,152	0/0:9,0:9:27:0,27,279	0/0:4,0:4:12:0,12,121	0/0:5,0:5:9:0,9,121	0/0:3,0:3:9:0,9,91	0/0:6,0:6:18:0,18,187	0/0:6,0:6:18:0,18,175	0/0:2,0:2:6:0,6,61	1/1:0,3:3:9:94,9,0	0/0:4,0:4:12:0,12,124	0/0:3,0:3:9:0,9,89	0/0:2,0:2:6:0,6,62	0/0:1,0:1:3:0,3,31	0/0:3,0:3:9:0,9,86	1/1:0,7:7:15:184,15,0	0/0:1,0:1:3:0,3,32	0/0:5,0:5:12:0,12,136	0/0:3,0:3:9:0,9,91	0/0:3,0:3:9:0,9,92	0/0:4,0:4:12:0,12,124	0/0:8,0:8:18:0,18,212	0/0:2,0:2:6:0,6,49	0/0:4,0:4:12:0,12,126	0/0:1,0:1:3:0,3,32	0/0:8,0:8:24:0,24,248	0/0:3,0:3:9:0,9,94	0/0:12,0:12:30:0,30,330	0/0:7,0:7:18:0,18,193	0/0:3,0:3:9:0,9,96	0/0:1,0:1:3:0,3,32	0/0:11,0:11:33:0,33,330	0/0:1,0:1:3:0,3,31	0/0:7,0:7:21:0,21,202	./.:.:.:.:.	0/0:4,0:4:12:0,12,120	0/0:3,0:3:9:0,9,92	0/0:3,0:3:9:0,9,95	0/0:7,0:7:21:0,21,218	0/0:5,0:5:15:0,15,156	0/0:4,0:4:12:0,12,121	0/0:7,0:7:21:0,21,219	0/0:3,0:3:9:0,9,96	0/0:5,0:5:15:0,15,158	0/0:2,0:2:6:0,6,65	0/0:4,0:4:12:0,12,124	0/0:6,0:6:18:0,18,185	0/0:2,0:3:6:0,6,61	0/0:4,0:4:6:0,6,74	./.:.:.:.:.	0/0:2,0:2:3:0,3,31	0/0:3,0:3:6:0,6,73	./.:.:.:.:.	0/0:7,0:7:12:0,12,166	0/0:11,0:11:33:0,33,360
chr0	84614985	.	C	T	937.96	.	AC=18;AF=0.071;AN=254;BaseQRankSum=-0.739;DP=799;Dels=0.00;FS=2.030;HaplotypeScore=0.1646;InbreedingCoeff=0.3465;MLEAC=14;MLEAF=0.055;MQ=59.04;MQ0=0;MQRankSum=0.521;QD=20.84;ReadPosRankSum=-1.966	GT:AD:DP:GQ:PL	0/0:43,0:43:99:0,129,1402	0/0:17,0:17:51:0,51,520	0/0:10,0:10:24:0,24,277	0/0:40,0:40:99:0,120,1244	0/0:13,0:13:30:0,30,362	0/0:12,0:12:36:0,36,388	0/0:10,0:10:24:0,24,259	0/0:4,0:4:12:0,12,127	0/0:4,0:4:12:0,12,122	0/0:9,0:9:27:0,27,288	0/0:1,0:1:3:0,3,33	0/0:12,0:12:36:0,36,390	1/1:0,13:13:39:401,39,0	1/1:0,1:1:3:32,3,0	0/0:12,0:12:33:0,33,372	0/0:18,0:18:51:0,51,548	0/0:9,0:9:27:0,27,276	0/0:2,0:2:6:0,6,63	0/0:5,0:5:15:0,15,158	0/0:7,0:7:21:0,21,227	0/0:2,0:2:6:0,6,67	0/0:8,0:8:18:0,18,216	0/0:10,0:10:30:0,30,314	0/0:17,0:17:51:0,51,538	1/1:0,3:3:9:90,9,0	0/0:14,0:14:42:0,42,439	0/0:12,0:12:36:0,36,387	0/0:5,0:5:15:0,15,158	0/0:2,0:2:6:0,6,69	0/0:15,0:15:42:0,42,450	0/0:3,0:3:9:0,9,103	0/0:2,0:2:6:0,6,57	0/0:19,0:19:54:0,54,583	0/0:2,0:2:6:0,6,66	0/0:12,0:12:36:0,36,363	0/0:1,0:1:3:0,3,31	0/0:15,0:15:42:0,42,453	0/0:12,0:12:33:0,33,365	0/0:13,0:13:39:0,39,380	./.:.:.:.:.	0/0:4,0:4:12:0,12,124	0/0:14,0:14:42:0,42,447	0/0:10,0:10:30:0,30,317	0/0:12,0:12:36:0,36,379	0/0:8,0:8:24:0,24,256	0/0:14,0:14:42:0,42,435	0/0:12,0:12:33:0,33,349	0/0:2,0:2:6:0,6,65	./.:.:.:.:.	0/0:6,0:6:18:0,18,189	0/0:1,0:1:3:0,3,32	0/0:3,0:3:9:0,9,96	0/0:2,0:2:6:0,6,65	1/1:0,2:2:6:53,6,0	0/0:4,0:4:12:0,12,121	./.:.:.:.:.	0/0:2,0:2:6:0,6,60	0/0:6,0:6:18:0,18,183	0/0:2,0:2:6:0,6,65	0/0:5,0:5:15:0,15,153	0/0:2,0:2:6:0,6,65	0/0:4,0:4:12:0,12,115	0/0:11,0:11:30:0,30,314	1/1:0,2:2:6:60,6,0	0/0:5,0:5:15:0,15,159	0/0:4,0:4:12:0,12,116	0/0:3,0:3:9:0,9,95	0/0:4,0:4:12:0,12,121	0/0:4,0:4:9:0,9,107	0/1:2,1:3:23:23,0,55	0/0:2,0:2:6:0,6,61	0/0:1,0:1:3:0,3,27	0/0:5,0:5:15:0,15,153	0/0:5,0:5:15:0,15,155	0/0:2,0:2:6:0,6,60	0/0:4,0:4:9:0,9,99	0/0:1,0:1:3:0,3,33	0/0:4,0:4:12:0,12,116	0/0:1,0:1:3:0,3,32	0/0:2,0:2:6:0,6,63	0/0:2,0:2:6:0,6,59	0/0:4,0:4:12:0,12,126	0/0:2,0:2:6:0,6,67	0/0:6,0:6:15:0,15,173	0/0:5,0:5:15:0,15,158	1/1:0,4:4:12:122,12,0	0/0:3,0:3:9:0,9,99	0/1:1,4:5:16:109,0,16	0/0:6,0:6:18:0,18,195	0/0:4,0:4:12:0,12,129	0/0:1,0:1:3:0,3,32	0/0:3,0:3:9:0,9,96	0/0:1,0:1:3:0,3,31	0/0:4,0:4:12:0,12,128	0/0:2,0:2:6:0,6,65	0/0:2,0:2:6:0,6,65	0/1:1,4:5:16:111,0,16	0/0:7,0:7:18:0,18,202	1/1:0,1:1:3:32,3,0	0/0:1,0:1:3:0,3,29	0/0:5,0:5:15:0,15,161	0/0:2,0:2:6:0,6,63	0/0:3,0:3:9:0,9,91	0/0:9,0:9:24:0,24,263	0/0:3,0:3:9:0,9,88	0/0:6,0:6:18:0,18,185	0/0:5,0:5:15:0,15,161	0/0:6,0:6:18:0,18,192	./.:.:.:.:.	0/0:4,0:4:12:0,12,134	0/1:1,5:6:17:125,0,17	./.:.:.:.:.	0/0:4,0:4:12:0,12,118	0/0:7,0:7:21:0,21,217	./.:.:.:.:.	0/0:1,0:1:3:0,3,32	./.:.:.:.:.	0/0:2,0:2:6:0,6,64	0/0:5,0:5:15:0,15,162	0/0:2,0:2:6:0,6,62	0/0:7,0:7:21:0,21,221	0/0:3,0:3:9:0,9,91	0/0:3,0:3:9:0,9,93	0/0:5,0:5:15:0,15,162	0/0:5,0:5:15:0,15,152	0/0:7,0:7:21:0,21,219	0/0:5,0:5:12:0,12,138	./.:.:.:.:.	0/0:5,0:5:15:0,15,153	0/0:5,0:5:6:0,6,75	0/0:2,0:2:3:0,3,45	./.:.:.:.:.	0/0:4,0:4:6:0,6,75	0/0:3,0:3:6:0,6,68	./.:.:.:.:.	0/0:4,0:4:9:0,9,104	0/0:15,0:15:45:0,45,516
chr0	84674143	.	C	A	3913.97	.	AC=54;AF=0.206;AN=262;BaseQRankSum=-0.692;DP=845;Dels=0.00;FS=8.515;HaplotypeScore=0.0975;InbreedingCoeff=0.6992;MLEAC=47;MLEAF=0.179;MQ=59.40;MQ0=1;MQRankSum=-1.056;QD=27.56;ReadPosRankSum=2.130	GT:AD:DP:GQ:PL	0/0:54,0:54:99:0,162,1755	0/0:23,0:23:69:0,69,731	0/0:14,0:14:42:0,42,454	0/0:31,0:31:93:0,93,978	1/1:0,17:17:51:536,51,0	0/0:13,0:13:39:0,39,403	0/0:7,0:7:21:0,21,221	1/1:0,2:2:6:67,6,0	0/0:3,0:3:9:0,9,92	0/0:18,0:18:51:0,51,562	0/0:3,0:3:9:0,9,89	0/0:18,0:18:51:0,51,541	0/0:13,0:13:30:0,30,356	./.:.:.:.:.	0/0:10,0:10:30:0,30,318	1/1:0,11:11:33:354,33,0	1/1:0,10:10:24:281,24,0	0/0:1,0:1:3:0,3,35	0/0:9,0:9:27:0,27,289	0/0:4,0:4:12:0,12,122	0/0:5,0:5:15:0,15,166	0/0:7,0:7:21:0,21,225	0/0:24,0:24:72:0,72,739	0/0:23,0:23:69:0,69,699	0/0:4,0:4:12:0,12,129	0/0:11,0:11:33:0,33,348	0/0:10,0:10:30:0,30,326	1/1:0,4:4:12:130,12,0	0/0:1,0:1:3:0,3,30	1/1:0,15:15:45:464,45,0	1/1:0,2:2:6:61,6,0	1/1:0,8:8:24:257,24,0	0/0:12,0:12:33:0,33,372	0/0:4,0:4:12:0,12,139	0/0:4,0:4:12:0,12,126	0/0:1,0:1:3:0,3,32	0/0:9,0:9:27:0,27,286	0/0:7,0:7:21:0,21,218	0/0:10,0:10:27:0,27,289	0/0:3,0:3:9:0,9,102	1/1:0,1:1:3:32,3,0	1/1:0,16:16:45:485,45,0	0/0:18,0:18:51:0,51,550	0/0:12,0:12:30:0,30,350	0/0:20,0:20:60:0,60,639	0/0:12,0:12:33:0,33,366	0/0:11,0:11:33:0,33,345	0/0:6,0:6:18:0,18,198	1/1:0,5:5:12:140,12,0	0/0:8,0:8:24:0,24,255	1/1:0,1:1:3:30,3,0	0/0:1,0:1:3:0,3,32	0/0:6,0:6:18:0,18,191	1/1:0,3:3:9:92,9,0	0/0:3,0:3:9:0,9,93	./.:.:.:.:.	0/0:3,0:3:9:0,9,93	0/0:4,0:4:12:0,12,125	0/0:1,0:1:3:0,3,31	0/0:6,0:6:18:0,18,187	1/1:0,1:1:3:32,3,0	0/0:5,0:5:15:0,15,162	1/1:0,10:10:30:317,30,0	0/0:7,0:7:21:0,21,223	1/1:0,2:2:6:62,6,0	0/0:5,0:5:15:0,15,159	1/1:0,4:4:12:126,12,0	1/1:0,2:2:6:63,6,0	0/0:2,0:2:6:0,6,67	./.:.:.:.:.	0/0:2,0:2:3:0,3,31	0/0:2,0:2:6:0,6,67	0/0:3,0:3:9:0,9,91	0/0:3,0:3:9:0,9,93	0/0:5,0:5:15:0,15,161	0/0:4,0:4:12:0,12,128	0/0:5,0:5:15:0,15,163	0/0:2,0:2:6:0,6,61	0/0:1,0:1:3:0,3,34	0/0:3,0:3:9:0,9,93	0/0:3,0:3:6:0,6,75	0/0:1,0:1:3:0,3,32	0/0:6,0:6:18:0,18,195	0/0:5,0:5:15:0,15,161	0/0:3,0:3:9:0,9,94	0/0:9,0:9:27:0,27,294	1/1:0,4:4:12:124,12,0	0/0:3,0:3:9:0,9,98	0/0:2,0:2:6:0,6,61	1/1:0,3:3:9:100,9,0	1/1:0,1:1:3:31,3,0	./.:.:.:.:.	0/0:3,0:3:9:0,9,94	1/1:0,1:1:3:31,3,0	0/0:1,0:1:3:0,3,32	1/1:0,2:2:6:61,6,0	1/1:0,2:2:6:61,6,0	0/0:4,0:4:12:0,12,128	1/1:0,3:3:9:95,9,0	0/0:2,0:2:6:0,6,63	0/0:6,0:6:18:0,18,192	1/1:0,1:1:3:31,3,0	0/0:2,0:2:6:0,6,65	0/0:3,0:3:9:0,9,97	0/0:5,0:5:12:0,12,139	0/0:6,0:6:18:0,18,190	0/0:4,0:4:12:0,12,132	0/0:6,0:6:18:0,18,194	0/0:1,0:1:3:0,3,33	0/0:1,0:1:3:0,3,31	0/0:7,0:7:21:0,21,224	0/0:1,0:1:3:0,3,34	0/0:6,0:6:18:0,18,188	1/1:0,11:11:30:324,30,0	0/0:7,0:7:18:0,18,202	0/0:4,0:4:12:0,12,126	./.:.:.:.:.	0/0:2,0:2:6:0,6,63	0/0:4,0:4:9:0,9,106	0/0:2,0:2:6:0,6,61	0/0:3,0:3:9:0,9,100	0/0:4,0:4:12:0,12,121	0/0:4,0:4:12:0,12,124	0/0:4,0:4:12:0,12,129	0/0:3,0:3:9:0,9,95	0/0:2,0:2:6:0,6,59	0/0:4,0:4:12:0,12,130	0/0:2,0:2:6:0,6,65	0/0:6,0:6:18:0,18,186	0/0:2,0:2:3:0,3,45	0/0:1,0:1:3:0,3,31	./.:.:.:.:.	0/0:7,0:7:15:0,15,183	0/0:2,0:2:6:0,6,63	0/0:5,0:5:9:0,9,120	0/0:5,0:5:12:0,12,138	0/0:24,0:24:72:0,72,816
chr0	84674592	.	G	T	6501.21	.	AC=55;AF=0.210;AN=262;BaseQRankSum=1.081;DP=744;Dels=0.00;FS=0.590;HaplotypeScore=0.0603;InbreedingCoeff=0.6600;MLEAC=53;MLEAF=0.202;MQ=59.48;MQ0=0;MQRankSum=-0.124;QD=28.27;ReadPosRankSum=-2.249	GT:AD:DP:GQ:PL	1/1:0,57:57:99:1803,171,0	0/0:10,0:10:30:0,30,314	0/0:12,0:12:36:0,36,373	1/1:0,32:32:93:965,93,0	0/0:11,0:11:33:0,33,328	0/0:13,0:13:36:0,36,384	0/0:11,0:11:33:0,33,329	0/0:4,0:4:12:0,12,127	0/0:1,0:1:3:0,3,30	1/1:0,14:14:42:430,42,0	1/1:0,2:2:6:65,6,0	0/0:14,0:14:39:0,39,409	1/1:0,9:9:27:275,27,0	./.:.:.:.:.	1/1:0,14:14:42:428,42,0	0/0:12,0:12:36:0,36,368	0/0:13,0:13:39:0,39,387	1/1:0,1:1:3:31,3,0	0/0:4,0:4:12:0,12,122	0/0:4,0:4:12:0,12,116	0/0:5,0:5:15:0,15,167	0/0:6,0:6:18:0,18,189	0/0:19,0:19:57:0,57,576	0/0:12,0:12:36:0,36,371	0/0:1,0:1:3:0,3,26	0/0:13,0:13:39:0,39,387	1/1:0,14:14:42:435,42,0	0/0:2,0:2:6:0,6,63	0/0:2,0:2:6:0,6,65	0/0:9,0:9:24:0,24,262	0/0:5,0:5:15:0,15,154	0/0:1,0:1:3:0,3,31	1/1:0,13:13:39:407,39,0	1/1:0,2:2:6:61,6,0	0/0:14,0:14:39:0,39,400	1/1:0,4:4:12:124,12,0	0/0:17,0:17:51:0,51,516	1/1:0,7:7:18:200,18,0	1/1:0,6:6:18:183,18,0	1/1:0,4:4:12:118,12,0	0/0:3,0:3:9:0,9,96	0/0:12,0:12:36:0,36,364	0/0:13,0:13:39:0,39,399	0/0:12,0:12:36:0,36,367	0/0:11,0:11:30:0,30,326	0/0:8,0:8:24:0,24,241	0/0:5,0:5:15:0,15,156	0/0:3,0:3:9:0,9,97	0/0:4,0:4:12:0,12,124	1/1:0,8:8:24:245,24,0	./.:.:.:.:.	0/0:3,0:3:6:0,6,73	1/1:0,3:3:9:91,9,0	0/0:3,0:3:6:0,6,75	0/0:4,0:4:12:0,12,120	0/0:2,0:2:6:0,6,63	0/0:1,0:1:3:0,3,30	0/0:4,0:4:12:0,12,130	0/0:1,0:1:3:0,3,29	0/0:5,0:5:15:0,15,148	0/0:3,0:3:6:0,6,77	1/1:0,3:3:9:93,9,0	0/0:4,0:4:12:0,12,119	./.:.:.:.:.	0/0:2,0:2:6:0,6,61	1/1:0,2:2:6:61,6,0	0/0:2,0:2:6:0,6,62	0/0:3,0:3:9:0,9,89	1/1:0,2:2:6:63,6,0	0/0:3,0:3:9:0,9,95	./.:.:.:.:.	0/0:6,0:6:15:0,15,165	0/0:1,0:1:3:0,3,30	0/0:3,0:3:9:0,9,95	0/0:4,0:4:12:0,12,119	0/0:2,0:2:6:0,6,65	0/0:3,0:3:9:0,9,95	0/0:4,0:4:12:0,12,126	0/0:1,0:1:3:0,3,30	0/0:6,0:6:18:0,18,186	0/0:5,0:5:15:0,15,138	0/0:2,0:2:6:0,6,69	0/0:2,0:2:6:0,6,65	0/0:1,0:1:3:0,3,30	0/0:2,0:2:6:0,6,62	0/0:6,0:6:18:0,18,183	0/0:2,0:2:6:0,6,49	0/1:2,4:6:39:104,0,39	1/1:0,4:4:9:107,9,0	0/0:6,0:6:18:0,18,186	0/0:1,0:1:3:0,3,30	0/0:3,0:3:9:0,9,95	1/1:0,4:4:12:122,12,0	0/0:2,0:2:6:0,6,63	1/1:0,1:1:3:31,3,0	0/0:1,0:1:3:0,3,32	0/0:3,0:3:9:0,9,93	./.:.:.:.:.	0/0:2,0:2:6:0,6,65	0/0:2,0:2:6:0,6,61	0/0:6,0:6:18:0,18,183	0/0:1,0:1:3:0,3,32	1/1:0,4:4:12:123,12,0	0/0:5,0:5:15:0,15,154	0/0:1,0:1:3:0,3,31	0/0:3,0:3:9:0,9,92	0/0:6,0:6:18:0,18,186	0/0:6,0:6:18:0,18,178	1/1:0,2:2:6:62,6,0	0/0:4,0:4:12:0,12,126	0/0:3,0:3:9:0,9,96	1/1:0,2:2:6:63,6,0	1/1:0,4:4:12:124,12,0	0/0:7,0:7:21:0,21,219	1/1:0,6:6:18:181,18,0	0/0:5,0:5:15:0,15,156	0/0:2,0:2:6:0,6,63	0/0:2,0:2:6:0,6,61	0/0:2,0:2:6:0,6,65	0/0:1,0:1:3:0,3,32	0/0:1,0:1:3:0,3,32	0/0:5,0:5:15:0,15,157	0/0:5,0:5:15:0,15,154	0/0:2,0:2:6:0,6,62	0/0:1,0:1:3:0,3,29	0/0:2,0:2:6:0,6,59	0/0:2,0:2:6:0,6,62	0/0:2,0:2:6:0,6,62	0/0:2,0:2:6:0,6,60	./.:.:.:.:.	0/0:4,0:4:6:0,6,89	0/0:4,0:4:6:0,6,89	0/0:4,0:4:6:0,6,89	0/0:3,0:3:6:0,6,75	0/0:8,0:8:12:0,12,179	0/0:2,0:2:3:0,3,45	0/0:17,0:17:51:0,51,551
chr0	84674684	.	G	A	3623.34	.	AC=57;AF=0.223;AN=256;BaseQRankSum=-1.026;DP=825;Dels=0.00;FS=5.156;HaplotypeScore=0.0952;InbreedingCoeff=0.6896;MLEAC=50;MLEAF=0.195;MQ=59.52;MQ0=0;MQRankSum=0.879;QD=26.64;ReadPosRankSum=-1.244	GT:AD:DP:GQ:PL	0/0:47,0:47:99:0,141,1475	0/0:15,0:15:42:0,42,443	0/0:15,0:15:45:0,45,462	0/0:40,0:40:99:0,114,1170	1/1:0,12:12:36:355,36,0	0/0:12,0:12:36:0,36,353	0/0:12,0:12:36:0,36,349	1/1:0,4:4:12:126,12,0	0/0:2,0:2:6:0,6,65	0/0:21,0:21:60:0,60,613	0/0:3,0:3:9:0,9,96	0/0:17,0:17:51:0,51,511	0/0:13,0:13:33:0,33,354	0/0:2,0:2:6:0,6,59	0/0:19,0:19:51:0,51,537	1/1:0,12:12:36:362,36,0	1/1:0,19:19:57:570,57,0	0/0:2,0:2:6:0,6,64	0/0:4,0:4:12:0,12,115	0/0:5,0:5:12:0,12,130	0/0:3,0:3:9:0,9,93	0/0:16,0:16:48:0,48,470	0/0:12,0:12:36:0,36,357	0/0:19,0:19:57:0,57,571	0/0:1,0:1:3:0,3,32	0/0:22,0:22:66:0,66,661	0/0:12,0:12:33:0,33,349	1/1:0,3:3:9:98,9,0	1/1:0,1:1:3:36,3,0	1/1:0,8:8:24:235,24,0	1/1:0,2:2:6:67,6,0	1/1:0,2:2:6:61,6,0	0/0:16,0:16:45:0,45,453	0/0:1,0:1:3:0,3,32	0/0:16,0:16:45:0,45,470	./.:.:.:.:.	0/0:14,0:14:42:0,42,404	0/0:8,0:8:24:0,24,240	0/0:12,0:12:36:0,36,361	0/0:4,0:4:12:0,12,128	0/1:1,2:3:25:56,0,25	1/1:0,14:14:42:426,42,0	0/0:19,0:19:57:0,57,570	0/0:16,0:16:48:0,48,489	0/0:11,0:11:30:0,30,321	0/0:13,0:13:33:0,33,357	0/0:7,0:7:21:0,21,210	0/0:4,0:4:12:0,12,130	1/1:0,2:2:6:61,6,0	0/0:2,0:2:6:0,6,60	1/1:0,1:1:3:33,3,0	0/0:2,0:2:6:0,6,61	0/0:1,0:1:3:0,3,30	1/1:0,2:2:6:60,6,0	0/0:3,0:3:9:0,9,86	./.:.:.:.:.	./.:.:.:.:.	0/0:5,0:5:15:0,15,153	./.:.:.:.:.	0/0:9,0:9:24:0,24,248	1/1:0,1:1:3:29,3,0	0/0:3,0:3:9:0,9,90	1/1:0,6:6:18:178,18,0	0/0:7,0:7:21:0,21,215	1/1:0,6:6:18:179,18,0	0/0:4,0:4:12:0,12,124	1/1:0,4:4:12:127,12,0	1/1:0,3:3:9:93,9,0	0/0:3,0:3:9:0,9,93	0/0:2,0:2:6:0,6,55	./.:.:.:.:.	0/0:4,0:4:12:0,12,115	0/0:1,0:1:3:0,3,30	0/0:1,0:1:3:0,3,31	0/0:4,0:4:12:0,12,118	0/0:4,0:4:12:0,12,120	0/0:4,0:4:12:0,12,124	0/0:2,0:2:6:0,6,59	0/0:2,0:2:6:0,6,59	0/0:2,0:2:6:0,6,56	0/0:4,0:4:12:0,12,130	0/0:2,0:2:6:0,6,59	0/0:4,0:4:12:0,12,125	0/0:3,0:3:9:0,9,91	0/0:2,0:2:6:0,6,58	0/0:3,0:3:9:0,9,89	1/1:0,3:3:9:91,9,0	0/0:3,0:3:9:0,9,91	0/0:3,0:3:9:0,9,91	1/1:0,5:5:15:166,15,0	./.:.:.:.:.	1/1:0,2:2:6:62,6,0	0/0:4,0:4:12:0,12,122	1/1:0,1:1:3:30,3,0	./.:.:.:.:.	1/1:0,3:3:9:94,9,0	1/1:0,7:7:21:214,21,0	./.:.:.:.:.	1/1:0,1:1:3:31,3,0	0/0:3,0:3:9:0,9,92	0/0:6,0:6:18:0,18,189	1/1:0,2:2:6:61,6,0	0/0:4,0:4:9:0,9,106	0/0:4,0:4:12:0,12,122	0/0:4,0:4:12:0,12,118	0/0:1,0:1:3:0,3,30	0/0:3,0:3:9:0,9,89	0/0:2,0:2:6:0,6,59	0/0:4,0:4:12:0,12,134	0/0:3,0:3:9:0,9,89	0/0:2,0:2:6:0,6,59	0/0:3,0:3:9:0,9,100	0/0:5,0:5:15:0,15,149	1/1:0,3:3:9:89,9,0	0/0:7,0:7:21:0,21,211	0/0:4,0:4:12:0,12,119	1/1:0,4:4:12:118,12,0	0/0:3,0:3:9:0,9,86	0/0:2,0:2:6:0,6,63	0/0:2,0:2:6:0,6,62	0/0:5,0:5:15:0,15,157	0/0:4,0:4:12:0,12,121	0/0:8,0:8:24:0,24,245	0/0:4,0:4:9:0,9,108	0/0:2,0:2:6:0,6,61	0/0:5,0:5:12:0,12,134	0/0:3,0:3:6:0,6,77	0/0:4,0:4:12:0,12,118	0/0:7,0:8:21:0,21,216	./.:.:.:.:.	0/0:2,0:2:3:0,3,45	0/0:2,0:2:3:0,3,45	0/0:6,0:6:9:0,9,134	0/0:2,0:2:3:0,3,45	0/0:4,0:4:6:0,6,89	0/0:2,0:2:3:0,3,45	0/0:18,0:18:54:0,54,576
chr0	84686219	.	G	A	4774.71	.	AC=75;AF=0.295;AN=254;BaseQRankSum=4.139;DP=935;Dels=0.00;FS=4.231;HaplotypeScore=0.0720;InbreedingCoeff=0.6486;MLEAC=68;MLEAF=0.268;MQ=32.37;MQ0=27;MQRankSum=0.899;QD=19.81;ReadPosRankSum=-1.924	GT:AD:DP:GQ:PL	0/0:49,0:49:99:0,114,1149	0/0:20,0:20:39:0,39,385	0/0:15,0:15:27:0,27,259	0/0:38,0:38:72:0,72,712	1/1:0,15:15:33:333,33,0	0/0:12,0:12:21:0,21,208	0/0:16,0:16:36:0,36,347	1/1:0,4:4:3:32,3,0	1/1:0,1:1:3:31,3,0	0/0:18,0:18:39:0,39,374	0/0:4,0:4:6:0,6,63	0/0:17,0:17:36:0,36,350	1/1:2,13:15:39:396,39,0	0/0:3,0:3:6:0,6,63	1/1:4,5:9:15:155,15,0	1/1:1,20:21:18:451,18,0	0/0:18,0:18:42:0,42,427	0/0:4,0:4:6:0,6,54	0/0:10,0:10:21:0,21,221	0/0:6,0:6:6:0,6,60	0/0:3,0:3:6:0,6,61	0/0:17,0:17:33:0,33,350	0/0:22,0:22:51:0,51,501	0/0:22,0:22:36:0,36,358	./.:.:.:.:.	1/1:0,22:23:66:660,66,0	0/0:9,0:9:15:0,15,141	./.:.:.:.:.	0/1:5,1:6:18:27,0,18	1/1:7,13:20:39:393,39,0	1/1:4,3:7:9:94,9,0	1/1:0,1:1:3:32,3,0	1/1:0,22:22:42:426,42,0	0/0:4,0:4:3:0,3,32	0/0:22,0:22:51:0,51,513	0/1:5,1:6:24:24,0,26	0/0:25,0:25:63:0,63,622	0/0:11,0:11:27:0,27,267	1/1:0,6:6:15:154,15,0	0/0:3,0:3:3:0,3,30	1/1:0,1:1:3:30,3,0	0/0:9,0:9:21:0,21,206	0/0:10,0:10:21:0,21,208	0/0:14,0:14:39:0,39,380	0/0:8,0:8:15:0,15,145	0/0:16,0:16:30:0,30,290	0/0:9,0:9:18:0,18,178	0/0:2,0:2:6:0,6,57	./.:.:.:.:.	1/1:0,4:4:12:121,12,0	./.:.:.:.:.	0/0:2,0:2:6:0,6,58	0/0:5,0:5:6:0,6,59	1/1:1,2:3:6:59,6,0	0/0:1,0:1:3:0,3,30	0/0:6,0:6:15:0,15,147	0/0:8,0:8:15:0,15,143	0/0:5,0:5:9:0,9,91	./.:.:.:.:.	0/0:4,0:4:9:0,9,84	1/1:0,1:1:3:29,3,0	1/1:0,3:3:6:60,6,0	0/0:4,0:4:12:0,12,115	./.:.:.:.:.	1/1:0,4:4:3:30,3,0	1/1:0,4:4:9:93,9,0	0/0:4,0:4:12:0,12,118	0/0:5,0:5:9:0,9,86	1/1:0,5:5:12:126,12,0	./.:.:.:.:.	0/0:5,0:5:15:0,15,145	0/0:1,0:1:3:0,3,31	0/0:1,0:1:3:0,3,30	0/0:6,0:6:12:0,12,118	0/0:3,0:3:3:0,3,30	0/0:3,0:3:6:0,6,59	0/0:4,0:4:9:0,9,96	0/0:3,0:3:9:0,9,87	0/0:1,0:1:3:0,3,27	0/0:2,0:2:6:0,6,58	./.:.:.:.:.	0/0:1,0:1:3:0,3,31	0/0:6,0:6:6:0,6,63	0/0:4,0:4:6:0,6,53	0/0:5,0:5:12:0,12,113	0/0:2,0:2:3:0,3,30	1/1:1,3:4:9:94,9,0	0/0:3,0:3:6:0,6,54	1/1:1,4:5:12:124,12,0	1/1:1,1:2:3:32,3,0	1/1:0,2:2:6:60,6,0	0/1:1,8:9:3:220,0,3	1/1:0,7:7:18:184,18,0	1/1:0,2:2:6:63,6,0	1/1:1,2:3:6:63,6,0	1/1:0,2:2:6:59,6,0	1/1:2,2:4:6:65,6,0	1/1:0,1:1:3:33,3,0	1/1:0,2:2:6:61,6,0	1/1:1,6:7:18:183,18,0	0/0:3,0:3:3:0,3,24	1/1:0,1:1:3:30,3,0	0/0:3,1:4:9:0,9,88	./.:.:.:.:.	0/0:2,0:2:3:0,3,30	0/0:2,0:2:6:0,6,63	0/0:4,0:4:12:0,12,128	0/0:2,0:2:3:0,3,32	0/0:3,0:3:9:0,9,86	0/0:9,0:9:12:0,12,114	0/0:6,0:6:15:0,15,143	0/0:3,0:3:9:0,9,89	0/0:4,0:4:12:0,12,111	1/1:0,6:6:18:178,18,0	1/1:0,1:1:3:34,3,0	0/0:4,0:4:6:0,6,59	1/1:0,2:2:6:61,6,0	0/0:6,0:6:9:0,9,92	0/0:2,0:2:6:0,6,56	0/0:3,0:3:9:0,9,94	0/0:6,0:6:9:0,9,91	0/0:9,0:9:21:0,21,206	0/0:9,0:9:12:0,12,118	0/0:3,0:3:6:0,6,59	0/0:5,0:5:15:0,15,145	0/0:5,0:5:9:0,9,93	0/0:3,0:3:9:0,9,92	0/0:2,0:2:6:0,6,59	0/0:5,0:5:6:0,6,59	0/0:4,0:4:6:0,6,89	0/0:12,0:12:24:0,24,237	0/0:4,0:4:6:0,6,89	0/0:9,0:9:12:0,12,134	0/0:6,0:6:12:0,12,147	0/0:2,0:2:3:0,3,45	./.:.:.:.:.	0/0:14,0:14:18:0,18,182
chr0	84686407	.	A	T	13103	.	AC=133;AF=0.541;AN=246;BaseQRankSum=2.849;DP=794;Dels=0.00;FS=8.466;HaplotypeScore=0.1321;InbreedingCoeff=0.7165;MLEAC=134;MLEAF=0.545;MQ=57.03;MQ0=1;MQRankSum=0.598;QD=28.36;ReadPosRankSum=0.668	GT:AD:DP:GQ:PL	1/1:0,67:67:99:2124,196,0	0/0:21,0:21:63:0,63,651	1/1:0,13:13:33:371,33,0	1/1:2,27:29:49:795,49,0	0/0:15,0:15:45:0,45,463	1/1:0,6:6:18:187,18,0	1/1:0,15:15:45:470,45,0	./.:.:.:.:.	./.:.:.:.:.	1/1:0,11:11:30:327,30,0	1/1:0,2:2:3:30,3,0	1/1:0,12:12:33:362,33,0	0/0:20,0:20:60:0,60,627	./.:.:.:.:.	0/0:9,0:9:27:0,27,275	0/0:17,0:17:45:0,45,503	1/1:0,10:10:30:316,30,0	1/1:0,1:1:3:34,3,0	0/0:7,0:7:18:0,18,205	1/1:0,1:1:3:30,3,0	1/1:0,2:2:6:69,6,0	1/1:0,10:10:24:279,24,0	0/0:14,0:14:36:0,36,393	1/1:1,18:19:51:550,51,0	./.:.:.:.:.	0/0:7,0:7:21:0,21,224	1/1:1,9:10:1:257,1,0	0/0:4,0:4:12:0,12,125	0/0:1,0:1:3:0,3,32	0/0:18,0:18:51:0,51,535	0/0:4,0:4:12:0,12,122	0/0:1,0:1:3:0,3,32	0/0:12,0:12:33:0,33,353	1/1:0,3:3:9:98,9,0	0/0:15,0:15:39:0,39,432	1/1:0,1:1:3:30,3,0	1/1:0,14:14:33:364,33,0	0/1:1,9:10:4:227,0,4	0/0:11,0:11:33:0,33,344	1/1:0,1:1:3:32,3,0	0/0:1,0:1:3:0,3,32	1/1:0,7:7:21:217,21,0	1/1:1,14:15:17:415,17,0	1/1:1,9:10:2:255,2,0	1/1:0,16:16:48:503,48,0	0/0:16,0:16:45:0,45,499	1/1:0,9:9:27:278,27,0	0/0:1,0:1:3:0,3,32	0/0:3,0:3:9:0,9,86	0/0:6,0:6:18:0,18,185	0/0:2,0:2:6:0,6,59	1/1:0,2:2:6:57,6,0	1/1:0,7:7:21:218,21,0	0/0:3,0:3:9:0,9,96	./.:.:.:.:.	1/1:0,1:1:3:30,3,0	./.:.:.:.:.	1/1:0,4:4:12:130,12,0	1/1:0,1:1:3:32,3,0	1/1:0,7:7:21:223,21,0	0/0:1,0:1:3:0,3,28	0/0:3,0:3:9:0,9,100	1/1:0,9:9:27:281,27,0	0/0:5,0:5:15:0,15,152	0/0:3,0:3:9:0,9,87	0/0:2,0:2:6:0,6,63	1/1:0,4:4:12:121,12,0	1/1:0,3:3:9:95,9,0	0/0:3,0:3:9:0,9,92	1/1:0,1:1:3:31,3,0	1/1:0,3:3:9:97,9,0	1/1:0,6:6:18:189,18,0	1/1:0,3:3:9:92,9,0	1/1:0,5:5:15:159,15,0	1/1:0,10:10:30:306,30,0	1/1:0,1:1:3:31,3,0	1/1:0,1:1:3:32,3,0	1/1:0,7:7:21:219,21,0	1/1:0,1:1:3:32,3,0	1/1:0,3:3:9:95,9,0	./.:.:.:.:.	0/0:2,0:2:6:0,6,61	1/1:0,7:7:21:227,21,0	./.:.:.:.:.	1/1:0,5:5:15:150,15,0	./.:.:.:.:.	0/0:4,0:4:12:0,12,122	1/1:0,1:1:3:32,3,0	0/0:3,0:3:9:0,9,95	0/0:2,0:2:6:0,6,60	0/0:1,0:1:3:0,3,30	0/0:3,0:3:9:0,9,86	0/0:6,0:6:18:0,18,184	0/0:4,0:4:12:0,12,118	0/0:1,0:1:3:0,3,32	./.:.:.:.:.	0/0:6,0:6:18:0,18,191	0/0:1,0:1:3:0,3,29	./.:.:.:.:.	0/0:3,0:3:9:0,9,96	./.:.:.:.:.	0/0:2,0:2:6:0,6,61	0/1:1,2:3:20:53,0,20	0/0:2,0:2:6:0,6,59	0/0:2,0:2:6:0,6,60	1/1:0,4:4:12:126,12,0	1/1:0,2:2:6:65,6,0	0/0:5,0:5:15:0,15,152	1/1:0,3:3:6:59,6,0	1/1:0,2:2:6:59,6,0	1/1:0,6:6:18:189,18,0	1/1:0,3:3:6:63,6,0	1/1:0,4:4:12:126,12,0	0/0:7,0:7:21:0,21,213	0/0:10,0:10:30:0,30,302	1/1:0,3:3:9:95,9,0	0/0:2,0:2:6:0,6,67	1/1:0,4:4:12:129,12,0	1/1:0,4:4:12:122,12,0	1/1:0,2:2:6:59,6,0	1/1:0,6:6:18:192,18,0	1/1:0,4:4:12:128,12,0	1/1:0,4:4:12:128,12,0	./.:.:.:.:.	1/1:0,4:4:9:110,9,0	0/0:4,0:4:9:0,9,107	1/1:0,2:2:6:61,6,0	1/1:0,7:7:21:225,21,0	1/1:0,4:4:12:127,12,0	./.:.:.:.:.	0/0:6,0:6:12:0,12,151	0/0:3,0:3:6:0,6,75	0/1:1,4:5:16:93,0,16	0/0:4,0:4:9:0,9,104	0/0:2,0:2:3:0,3,45	0/0:2,0:2:3:0,3,45	0/0:20,0:20:60:0,60,664
chr0	84686408	.	A	T	12730	.	AC=131;AF=0.533;AN=246;BaseQRankSum=-1.345;DP=794;Dels=0.00;FS=10.362;HaplotypeScore=0.1250;InbreedingCoeff=0.7092;MLEAC=133;MLEAF=0.541;MQ=57.03;MQ0=1;MQRankSum=-1.051;QD=27.55;ReadPosRankSum=0.891	GT:AD:DP:GQ:PL	1/1:0,67:67:99:2046,192,0	0/0:21,0:21:63:0,63,650	1/1:0,13:13:33:362,33,0	1/1:2,27:29:48:774,48,0	0/0:15,0:15:45:0,45,463	1/1:0,5:5:15:159,15,0	1/1:0,15:15:45:462,45,0	./.:.:.:.:.	./.:.:.:.:.	1/1:0,11:11:30:319,30,0	1/1:0,2:2:3:30,3,0	1/1:0,12:12:33:355,33,0	0/0:20,0:20:60:0,60,627	./.:.:.:.:.	0/0:9,0:9:27:0,27,275	0/0:17,0:17:45:0,45,506	1/1:0,10:10:30:311,30,0	1/1:0,1:1:3:33,3,0	0/0:7,0:7:18:0,18,208	1/1:0,1:1:3:29,3,0	1/1:0,2:2:6:65,6,0	1/1:0,10:10:24:272,24,0	0/0:14,0:14:36:0,36,386	1/1:0,18:19:51:538,51,0	./.:.:.:.:.	0/0:7,0:7:21:0,21,220	0/1:1,9:10:1:248,0,1	0/0:4,0:4:12:0,12,124	0/0:1,0:1:3:0,3,31	0/0:18,0:18:51:0,51,539	0/0:4,0:4:12:0,12,127	0/0:1,0:1:3:0,3,32	0/0:13,0:13:36:0,36,395	1/1:0,3:3:9:97,9,0	0/0:15,0:15:39:0,39,437	1/1:0,1:1:3:30,3,0	1/1:0,14:14:33:364,33,0	0/1:1,9:10:7:224,0,7	0/0:10,0:10:30:0,30,323	1/1:0,1:1:3:32,3,0	0/0:1,0:1:3:0,3,31	1/1:0,7:7:21:209,21,0	1/1:1,14:15:15:411,15,0	0/1:1,9:10:1:247,0,1	1/1:0,16:16:48:501,48,0	0/0:16,0:16:45:0,45,497	1/1:0,9:9:27:273,27,0	0/0:1,0:1:3:0,3,33	0/0:3,0:3:9:0,9,86	0/0:6,0:6:18:0,18,187	0/0:2,0:2:6:0,6,61	1/1:0,2:2:6:62,6,0	1/1:0,7:7:21:215,21,0	0/0:3,0:3:9:0,9,96	./.:.:.:.:.	1/1:0,1:1:3:30,3,0	./.:.:.:.:.	1/1:0,4:4:12:127,12,0	1/1:0,1:1:3:30,3,0	1/1:0,7:7:21:211,21,0	0/0:1,0:1:3:0,3,30	0/0:3,0:3:9:0,9,98	1/1:0,9:9:27:270,27,0	0/0:5,0:5:15:0,15,150	0/0:3,0:3:9:0,9,87	0/0:2,0:2:6:0,6,65	1/1:0,4:4:12:118,12,0	1/1:0,3:3:9:93,9,0	0/0:3,0:3:9:0,9,92	1/1:0,1:1:3:32,3,0	1/1:0,3:3:9:95,9,0	1/1:0,6:6:18:183,18,0	1/1:0,3:3:9:89,9,0	1/1:0,5:5:15:154,15,0	1/1:0,10:10:30:296,30,0	1/1:0,1:1:3:31,3,0	1/1:0,1:1:3:32,3,0	1/1:0,7:7:21:213,21,0	1/1:0,1:1:3:32,3,0	1/1:0,3:3:9:92,9,0	./.:.:.:.:.	0/0:2,0:2:6:0,6,63	1/1:0,7:7:21:221,21,0	./.:.:.:.:.	1/1:0,5:5:12:118,12,0	./.:.:.:.:.	0/0:4,0:4:12:0,12,124	1/1:0,1:1:3:31,3,0	0/0:3,0:3:9:0,9,96	0/0:2,0:2:6:0,6,59	0/0:1,0:1:3:0,3,32	0/0:3,0:3:9:0,9,89	0/0:6,0:6:18:0,18,186	0/0:4,0:4:12:0,12,119	0/0:1,0:1:3:0,3,32	./.:.:.:.:.	0/0:6,0:6:18:0,18,189	0/0:1,0:1:3:0,3,29	./.:.:.:.:.	0/0:3,0:3:9:0,9,96	./.:.:.:.:.	0/0:2,0:2:6:0,6,61	0/1:2,2:4:47:48,0,47	0/0:2,0:2:6:0,6,59	0/0:2,0:2:6:0,6,60	1/1:0,4:4:12:124,12,0	1/1:0,2:2:6:65,6,0	0/0:5,0:5:15:0,15,152	1/1:0,3:3:6:59,6,0	1/1:0,2:2:6:59,6,0	1/1:0,6:6:18:187,18,0	1/1:0,3:3:6:63,6,0	1/1:0,4:4:12:126,12,0	0/0:7,0:7:21:0,21,213	0/0:10,0:10:30:0,30,298	1/1:0,3:3:9:92,9,0	0/0:2,0:2:6:0,6,63	1/1:0,4:4:12:127,12,0	1/1:0,4:4:12:118,12,0	1/1:0,2:2:6:57,6,0	1/1:0,6:6:18:186,18,0	1/1:0,4:4:12:125,12,0	1/1:0,4:4:12:130,12,0	./.:.:.:.:.	1/1:0,4:4:9:109,9,0	0/0:4,0:4:9:0,9,106	1/1:0,2:2:6:59,6,0	1/1:0,7:7:21:218,21,0	1/1:0,4:4:12:124,12,0	./.:.:.:.:.	0/0:6,0:6:12:0,12,151	0/0:3,0:3:6:0,6,75	0/1:1,4:5:14:92,0,14	0/0:4,0:4:9:0,9,105	0/0:2,0:2:3:0,3,45	0/0:2,0:2:3:0,3,45	0/0:20,0:20:60:0,60,664
chr0	84686409	.	A	T	12907.5	.	AC=131;AF=0.533;AN=246;BaseQRankSum=-3.194;DP=796;Dels=0.00;FS=11.660;HaplotypeScore=0.1250;InbreedingCoeff=0.7023;MLEAC=134;MLEAF=0.545;MQ=57.03;MQ0=1;MQRankSum=2.683;QD=27.82;ReadPosRankSum=1.187	GT:AD:DP:GQ:PL	1/1:0,67:67:99:2095,195,0	0/0:21,0:21:63:0,63,655	1/1:0,13:13:33:364,33,0	1/1:2,27:29:41:741,41,0	0/0:15,0:15:45:0,45,476	1/1:0,5:5:15:158,15,0	1/1:0,15:15:45:460,45,0	./.:.:.:.:.	./.:.:.:.:.	1/1:0,11:11:33:342,33,0	1/1:0,2:2:3:30,3,0	1/1:0,12:12:33:361,33,0	0/0:21,0:21:63:0,63,660	./.:.:.:.:.	0/0:9,0:9:27:0,27,284	0/0:17,0:17:45:0,45,518	1/1:0,10:10:30:311,30,0	1/1:0,1:1:3:33,3,0	0/0:7,0:7:18:0,18,209	1/1:0,1:1:3:29,3,0	1/1:0,2:2:6:65,6,0	1/1:0,10:10:24:273,24,0	0/0:14,0:14:33:0,33,370	1/1:0,19:20:54:559,54,0	./.:.:.:.:.	0/0:7,0:7:21:0,21,225	0/1:1,9:10:4:253,0,4	0/0:4,0:4:9:0,9,94	0/0:1,0:1:3:0,3,32	0/0:18,0:18:51:0,51,546	0/0:4,0:4:12:0,12,124	0/0:1,0:1:3:0,3,32	0/0:13,0:13:36:0,36,392	1/1:0,4:4:12:129,12,0	0/0:15,0:15:39:0,39,444	1/1:0,1:1:3:30,3,0	1/1:0,14:14:36:388,36,0	0/1:1,9:10:8:221,0,8	0/0:10,0:10:30:0,30,327	1/1:0,1:1:3:32,3,0	0/0:1,0:1:3:0,3,32	1/1:0,7:7:21:204,21,0	1/1:1,14:15:12:410,12,0	0/1:1,9:10:4:248,0,4	1/1:0,16:16:48:501,48,0	0/0:16,0:16:45:0,45,504	1/1:0,9:9:27:273,27,0	0/0:1,0:1:3:0,3,32	0/0:3,0:3:9:0,9,89	0/0:6,0:6:18:0,18,187	0/0:2,0:2:6:0,6,62	1/1:0,2:2:6:63,6,0	1/1:0,7:7:21:213,21,0	0/0:3,0:3:9:0,9,98	./.:.:.:.:.	1/1:0,1:1:3:30,3,0	./.:.:.:.:.	1/1:0,4:4:12:128,12,0	1/1:0,1:1:3:30,3,0	1/1:0,7:7:21:211,21,0	0/0:1,0:1:3:0,3,33	0/0:3,0:3:9:0,9,102	1/1:0,9:9:27:271,27,0	0/0:5,0:5:15:0,15,153	0/0:3,0:3:9:0,9,94	0/0:2,0:2:6:0,6,67	1/1:0,4:4:12:120,12,0	1/1:0,3:3:9:93,9,0	0/0:2,0:2:6:0,6,61	1/1:0,1:1:3:31,3,0	1/1:0,3:3:9:97,9,0	1/1:0,6:6:18:186,18,0	1/1:0,3:3:9:92,9,0	1/1:0,5:5:15:156,15,0	1/1:0,10:10:30:296,30,0	1/1:0,1:1:3:30,3,0	1/1:0,1:1:3:32,3,0	1/1:0,7:7:21:215,21,0	1/1:0,1:1:3:32,3,0	1/1:0,3:3:9:92,9,0	./.:.:.:.:.	0/0:2,0:2:6:0,6,63	1/1:0,7:7:21:227,21,0	./.:.:.:.:.	1/1:0,5:5:15:143,15,0	./.:.:.:.:.	0/0:4,0:4:12:0,12,124	1/1:0,1:1:3:32,3,0	0/0:3,0:3:9:0,9,96	0/0:2,0:2:6:0,6,62	0/0:1,0:1:3:0,3,33	0/0:3,0:3:9:0,9,92	0/0:6,0:6:18:0,18,186	0/0:4,0:4:12:0,12,119	0/0:1,0:1:3:0,3,31	./.:.:.:.:.	0/0:6,0:6:18:0,18,194	0/0:1,0:1:3:0,3,29	./.:.:.:.:.	0/0:3,0:3:9:0,9,96	./.:.:.:.:.	0/0:2,0:2:6:0,6,60	0/1:2,2:4:48:49,0,48	0/0:2,0:2:6:0,6,61	0/0:2,0:2:6:0,6,62	1/1:0,4:4:12:120,12,0	1/1:0,2:2:6:65,6,0	0/0:5,0:5:15:0,15,151	1/1:0,3:3:6:63,6,0	1/1:0,2:2:6:59,6,0	1/1:0,6:6:18:187,18,0	1/1:0,3:3:6:65,6,0	1/1:0,4:4:12:130,12,0	0/0:7,0:7:21:0,21,220	0/0:10,0:10:30:0,30,305	1/1:0,3:3:9:93,9,0	0/0:2,0:2:6:0,6,67	1/1:0,4:4:12:129,12,0	1/1:0,4:4:12:118,12,0	1/1:0,2:2:6:57,6,0	1/1:0,6:6:18:186,18,0	1/1:0,4:4:12:125,12,0	1/1:0,4:4:12:129,12,0	./.:.:.:.:.	1/1:0,4:4:9:110,9,0	0/0:4,0:4:9:0,9,109	1/1:0,2:2:6:59,6,0	1/1:0,7:7:21:222,21,0	1/1:0,4:4:12:123,12,0	./.:.:.:.:.	0/0:6,0:6:12:0,12,152	0/0:3,0:3:6:0,6,75	0/1:1,4:5:13:93,0,13	0/0:4,0:4:9:0,9,102	0/0:2,0:2:3:0,3,45	0/0:2,0:2:3:0,3,45	0/0:20,0:20:60:0,60,672
chr0	84686410	.	T	G	15640.5	.	AC=140;AF=0.556;AN=252;BaseQRankSum=1.975;DP=922;Dels=0.00;FS=6.911;HaplotypeScore=0.1221;InbreedingCoeff=0.7123;MLEAC=142;MLEAF=0.563;MQ=57.40;MQ0=1;MQRankSum=1.903;QD=28.44;ReadPosRankSum=-0.456	GT:AD:DP:GQ:PL	1/1:0,68:68:99:2151,199,0	0/0:22,0:22:66:0,66,704	1/1:0,15:15:36:423,36,0	1/1:2,40:42:81:1165,81,0	0/0:20,0:20:60:0,60,620	1/1:0,5:5:15:165,15,0	1/1:0,19:19:48:544,48,0	./.:.:.:.:.	./.:.:.:.:.	1/1:0,13:13:39:420,39,0	1/1:0,2:2:3:30,3,0	1/1:0,12:12:33:373,33,0	0/0:21,0:21:63:0,63,660	./.:.:.:.:.	0/0:9,0:9:27:0,27,284	0/0:24,0:24:66:0,66,725	1/1:0,13:13:39:416,39,0	1/1:0,1:1:3:34,3,0	0/0:9,0:9:24:0,24,269	1/1:0,2:2:6:60,6,0	1/1:0,2:2:6:65,6,0	1/1:0,15:15:27:366,27,0	0/0:14,0:14:36:0,36,402	1/1:0,21:22:60:652,60,0	./.:.:.:.:.	0/0:10,0:10:30:0,30,314	1/1:1,12:13:2:332,2,0	0/0:4,0:4:9:0,9,94	0/0:1,0:1:3:0,3,32	0/0:21,0:21:60:0,60,642	0/1:3,1:4:15:15,0,84	0/0:1,0:1:3:0,3,32	0/0:19,0:19:54:0,54,576	1/1:0,4:4:12:128,12,0	0/0:18,0:18:42:0,42,490	1/1:0,1:1:3:30,3,0	1/1:0,18:18:48:523,48,0	0/1:1,11:12:3:282,0,3	0/0:12,0:12:36:0,36,386	1/1:0,1:1:3:33,3,0	0/0:1,0:1:3:0,3,29	1/1:0,9:9:27:281,27,0	1/1:1,16:17:14:470,14,0	1/1:1,13:14:9:381,9,0	1/1:0,18:18:54:579,54,0	0/0:22,0:22:57:0,57,648	1/1:0,14:14:36:404,36,0	0/0:1,0:1:3:0,3,28	0/0:3,0:3:9:0,9,95	0/0:7,0:7:21:0,21,224	0/0:3,0:3:6:0,6,74	1/1:0,2:2:6:65,6,0	1/1:0,9:9:27:284,27,0	0/0:3,0:3:9:0,9,97	1/1:0,1:1:3:31,3,0	1/1:0,1:1:3:30,3,0	./.:.:.:.:.	1/1:0,6:6:18:192,18,0	1/1:0,1:1:3:32,3,0	1/1:0,7:7:21:223,21,0	0/0:1,0:1:3:0,3,34	0/0:3,0:3:9:0,9,102	1/1:0,10:10:27:301,27,0	0/0:5,0:5:15:0,15,160	0/0:2,0:2:6:0,6,63	0/0:2,0:2:6:0,6,65	1/1:0,4:4:12:125,12,0	1/1:0,4:4:12:128,12,0	0/0:3,0:3:9:0,9,92	1/1:0,1:1:3:26,3,0	1/1:0,5:5:15:155,15,0	1/1:0,6:6:18:192,18,0	1/1:0,3:3:9:97,9,0	1/1:0,6:6:18:187,18,0	1/1:0,11:11:33:345,33,0	1/1:0,3:3:9:91,9,0	1/1:0,1:1:3:34,3,0	1/1:0,9:9:27:286,27,0	1/1:0,1:1:3:33,3,0	1/1:0,3:3:9:97,9,0	1/1:0,1:1:3:31,3,0	0/0:2,0:2:6:0,6,65	1/1:0,7:7:21:234,21,0	1/1:0,1:1:3:31,3,0	1/1:0,6:6:18:189,18,0	./.:.:.:.:.	0/0:5,0:5:15:0,15,159	1/1:0,1:1:3:32,3,0	0/0:2,0:2:6:0,6,67	0/0:2,0:2:6:0,6,63	0/0:1,0:1:3:0,3,32	0/0:4,0:4:12:0,12,118	0/0:7,0:7:21:0,21,217	0/0:4,0:4:12:0,12,125	0/0:1,0:1:3:0,3,32	./.:.:.:.:.	0/0:6,0:6:18:0,18,196	0/0:2,0:2:6:0,6,60	./.:.:.:.:.	0/0:3,0:3:9:0,9,97	./.:.:.:.:.	0/0:2,0:2:6:0,6,63	0/1:2,2:4:47:52,0,47	0/0:2,0:2:6:0,6,62	0/0:2,0:2:6:0,6,62	1/1:0,5:5:15:154,15,0	1/1:0,2:2:6:65,6,0	0/0:7,0:7:21:0,21,214	1/1:0,3:3:6:61,6,0	1/1:0,2:2:6:63,6,0	1/1:0,7:7:21:226,21,0	1/1:0,3:3:6:65,6,0	1/1:0,4:4:12:130,12,0	0/0:7,0:7:21:0,21,220	0/0:10,0:10:30:0,30,309	1/1:0,3:3:9:100,9,0	0/0:2,0:2:6:0,6,67	1/1:0,4:4:12:131,12,0	1/1:0,4:4:12:126,12,0	1/1:0,3:3:9:92,9,0	1/1:0,7:7:21:227,21,0	1/1:0,4:4:12:130,12,0	1/1:0,5:5:15:161,15,0	./.:.:.:.:.	1/1:0,5:5:12:138,12,0	0/0:4,0:4:9:0,9,108	1/1:0,2:2:6:63,6,0	1/1:0,7:7:21:231,21,0	1/1:0,5:5:15:155,15,0	./.:.:.:.:.	0/0:6,0:6:12:0,12,151	0/0:3,0:3:6:0,6,76	0/1:1,4:5:10:96,0,10	0/0:4,0:4:9:0,9,106	0/0:2,0:2:3:0,3,45	0/0:2,0:2:3:0,3,45	0/0:19,0:19:57:0,57,628
chr0	84686544	.	A	G	2331.01	.	AC=27;AF=0.111;AN=244;BaseQRankSum=-3.233;DP=669;Dels=0.00;FS=0.411;HaplotypeScore=0.2008;InbreedingCoeff=0.5267;MLEAC=27;MLEAF=0.111;MQ=57.20;MQ0=0;MQRankSum=2.140;QD=24.80;ReadPosRankSum=-0.250	GT:AD:DP:GQ:PL	0/0:42,0:42:99:0,120,1292	0/0:14,0:14:36:0,36,408	1/1:0,4:4:12:126,12,0	0/0:25,0:25:63:0,63,715	0/0:8,0:8:24:0,24,242	0/0:8,0:8:24:0,24,246	0/0:12,0:12:33:0,33,356	./.:.:.:.:.	0/0:2,0:2:6:0,6,63	0/0:7,0:7:21:0,21,216	./.:.:.:.:.	0/0:10,0:10:30:0,30,311	0/0:14,0:14:42:0,42,433	0/0:3,0:3:9:0,9,95	0/0:17,0:17:51:0,51,520	0/0:11,0:11:33:0,33,341	0/0:15,0:15:42:0,42,444	0/0:3,0:3:9:0,9,93	0/0:2,0:2:6:0,6,64	0/0:2,0:2:3:0,3,45	./.:.:.:.:.	0/0:4,0:4:12:0,12,121	0/0:9,0:9:24:0,24,260	0/0:19,0:19:57:0,57,599	./.:.:.:.:.	0/0:9,0:9:24:0,24,263	0/0:8,0:8:24:0,24,250	0/0:1,0:1:3:0,3,33	0/0:1,0:1:3:0,3,25	0/0:11,0:11:33:0,33,339	./.:.:.:.:.	0/0:1,0:1:3:0,3,33	0/0:3,0:3:9:0,9,95	./.:.:.:.:.	0/0:13,0:13:36:0,36,392	0/0:1,0:1:3:0,3,30	1/1:0,11:11:30:316,30,0	0/0:7,0:7:21:0,21,221	0/0:9,0:9:24:0,24,263	0/0:1,0:1:3:0,3,31	0/0:2,0:2:6:0,6,68	0/0:11,0:11:33:0,33,327	1/1:0,15:15:36:405,36,0	0/0:12,0:12:36:0,36,367	1/1:0,12:12:36:377,36,0	0/0:7,0:7:21:0,21,223	1/1:0,5:5:15:154,15,0	./.:.:.:.:.	0/0:2,0:2:6:0,6,61	0/0:4,0:4:12:0,12,123	0/0:2,0:2:6:0,6,65	./.:.:.:.:.	0/0:6,0:6:18:0,18,187	0/0:2,0:2:6:0,6,61	0/0:1,0:1:3:0,3,31	0/0:1,0:1:3:0,3,32	0/0:2,0:2:6:0,6,63	0/0:7,0:7:18:0,18,206	0/0:1,0:1:3:0,3,31	0/0:3,0:3:9:0,9,95	0/0:4,0:4:9:0,9,108	0/0:4,0:4:12:0,12,124	0/0:6,0:6:18:0,18,191	./.:.:.:.:.	0/0:6,0:6:15:0,15,171	0/0:2,0:2:6:0,6,63	0/0:2,0:2:6:0,6,61	0/0:4,0:4:12:0,12,122	0/0:4,0:4:12:0,12,124	./.:.:.:.:.	0/0:1,0:1:3:0,3,31	0/0:4,0:4:12:0,12,116	0/0:1,0:1:3:0,3,32	0/0:4,0:4:12:0,12,122	0/0:3,0:3:9:0,9,93	0/0:1,0:1:3:0,3,31	1/1:0,3:3:9:94,9,0	1/1:0,8:8:21:230,21,0	0/0:2,0:2:6:0,6,61	0/0:8,0:8:21:0,21,228	0/0:1,0:1:3:0,3,31	0/0:2,0:2:6:0,6,64	0/0:1,0:1:3:0,3,33	./.:.:.:.:.	0/1:4,1:5:17:17,0,105	0/0:1,0:1:3:0,3,34	0/0:1,0:1:3:0,3,31	0/0:2,0:2:6:0,6,54	0/0:2,0:2:6:0,6,62	0/0:1,0:1:3:0,3,33	./.:.:.:.:.	0/0:3,0:3:6:0,6,75	0/0:3,0:3:9:0,9,90	0/0:3,0:3:9:0,9,93	0/0:5,0:5:15:0,15,158	0/0:1,0:1:3:0,3,29	0/0:5,0:6:15:0,15,166	0/0:3,0:3:6:0,6,77	0/0:2,0:2:6:0,6,62	0/0:5,0:5:12:0,12,139	0/0:2,0:2:6:0,6,63	0/0:3,0:3:9:0,9,94	0/0:4,0:4:12:0,12,123	0/0:1,0:1:3:0,3,30	0/0:4,0:4:12:0,12,125	1/1:0,7:7:21:210,21,0	1/1:0,4:4:12:126,12,0	0/0:3,0:3:9:0,9,98	0/0:3,0:3:9:0,9,97	0/0:4,0:4:12:0,12,118	0/0:8,0:8:24:0,24,248	0/0:3,0:3:9:0,9,95	0/0:2,0:2:6:0,6,63	0/0:7,0:7:21:0,21,216	0/0:3,0:3:9:0,9,92	0/0:6,0:6:15:0,15,171	./.:.:.:.:.	0/0:3,0:3:9:0,9,95	0/0:4,0:4:12:0,12,126	1/1:0,3:3:9:88,9,0	0/0:3,0:3:9:0,9,92	0/0:2,0:2:6:0,6,61	1/1:0,7:7:21:210,21,0	0/0:1,0:1:3:0,3,31	1/1:0,2:2:6:56,6,0	0/0:5,0:5:15:0,15,158	0/0:4,0:4:12:0,12,122	1/1:0,8:8:24:251,24,0	0/0:1,0:1:3:0,3,30	./.:.:.:.:.	./.:.:.:.:.	0/0:2,0:2:3:0,3,45	0/0:3,0:3:9:0,9,95	0/0:4,0:4:9:0,9,105	0/0:6,0:6:9:0,9,134	0/0:1,0:1:3:0,3,32	0/0:30,0:30:84:0,84,953
chr0	84722648	.	C	A	1729.52	.	AC=21;AF=0.080;AN=262;BaseQRankSum=-0.252;DP=911;Dels=0.00;FS=3.579;HaplotypeScore=0.1150;InbreedingCoeff=0.4957;MLEAC=18;MLEAF=0.069;MQ=59.15;MQ0=0;MQRankSum=0.848;QD=25.81;ReadPosRankSum=2.375	GT:AD:DP:GQ:PL	0/0:52,0:52:99:0,156,1690	0/0:25,0:25:66:0,66,739	0/0:15,0:15:39:0,39,427	0/0:40,0:40:99:0,120,1256	0/0:7,0:7:21:0,21,227	0/0:12,0:12:36:0,36,377	0/0:14,0:14:42:0,42,439	0/0:4,0:4:12:0,12,131	0/1:2,1:3:19:19,0,52	1/1:0,12:12:33:353,33,0	1/1:0,4:4:12:129,12,0	0/0:11,0:11:30:0,30,336	0/0:11,0:11:33:0,33,347	0/0:2,0:2:6:0,6,63	1/1:0,18:18:54:561,54,0	0/0:13,0:13:39:0,39,406	0/0:20,0:20:57:0,57,611	0/0:2,0:2:6:0,6,59	0/0:5,0:5:15:0,15,155	0/0:9,0:9:27:0,27,283	0/0:7,0:7:21:0,21,234	0/0:15,0:15:45:0,45,477	0/0:25,0:25:72:0,72,762	0/0:16,0:16:48:0,48,499	0/0:5,0:5:15:0,15,165	0/0:19,0:19:57:0,57,595	0/0:9,0:9:27:0,27,291	0/0:6,0:6:18:0,18,199	0/0:3,0:3:9:0,9,95	0/0:26,0:26:78:0,78,806	0/0:6,0:6:18:0,18,189	./.:.:.:.:.	0/0:21,0:21:63:0,63,669	0/0:2,0:2:6:0,6,65	0/0:13,0:13:39:0,39,405	0/0:5,0:5:15:0,15,168	0/0:16,0:16:48:0,48,506	0/0:10,0:10:30:0,30,315	0/0:12,0:12:36:0,36,374	1/1:0,2:2:6:61,6,0	1/1:0,1:1:3:33,3,0	1/1:0,13:13:39:404,39,0	0/0:15,0:15:42:0,42,451	0/0:14,0:14:33:0,33,392	0/0:18,0:18:51:0,51,553	0/0:12,0:12:36:0,36,381	0/0:5,0:5:15:0,15,158	0/0:1,0:1:3:0,3,27	1/1:0,1:1:3:28,3,0	0/0:5,0:5:15:0,15,157	0/0:2,0:2:6:0,6,63	0/0:3,0:3:6:0,6,79	1/1:0,7:7:21:219,21,0	0/0:5,0:5:15:0,15,155	0/0:6,0:6:18:0,18,191	0/0:4,0:4:12:0,12,129	0/0:3,0:3:9:0,9,94	0/0:2,0:2:6:0,6,65	0/0:3,0:3:9:0,9,98	./.:.:.:.:.	0/0:7,0:7:15:0,15,177	0/0:4,0:4:12:0,12,121	0/0:4,0:4:12:0,12,129	0/0:9,0:9:27:0,27,284	0/0:7,0:7:15:0,15,183	1/1:0,3:3:9:97,9,0	./.:.:.:.:.	0/0:6,0:6:18:0,18,196	0/0:2,0:2:6:0,6,61	0/0:3,0:3:9:0,9,94	0/0:2,0:2:6:0,6,62	0/0:3,0:3:9:0,9,97	0/0:3,0:3:9:0,9,95	0/0:6,0:6:15:0,15,164	0/0:5,0:5:15:0,15,162	./.:.:.:.:.	0/0:1,0:1:3:0,3,33	0/0:3,0:3:9:0,9,97	0/0:2,0:2:6:0,6,61	0/0:3,0:3:6:0,6,77	./.:.:.:.:.	0/0:4,0:4:12:0,12,126	0/0:4,0:4:12:0,12,128	0/0:1,0:1:3:0,3,33	0/0:1,0:1:3:0,3,32	0/0:6,0:6:18:0,18,195	0/0:7,0:7:21:0,21,216	0/0:7,0:7:21:0,21,221	0/0:10,0:10:27:0,27,303	0/0:3,0:3:9:0,9,95	0/0:1,0:1:3:0,3,29	0/0:5,0:5:15:0,15,153	0/0:1,0:1:3:0,3,34	0/0:1,0:1:3:0,3,32	0/0:1,0:1:3:0,3,32	0/0:2,0:2:6:0,6,63	0/0:3,0:3:9:0,9,97	1/1:0,3:3:9:92,9,0	0/0:3,0:3:9:0,9,95	0/0:1,0:1:3:0,3,23	0/0:5,0:5:15:0,15,159	0/0:4,0:4:12:0,12,124	0/0:4,0:4:12:0,12,125	0/0:3,0:3:6:0,6,77	0/0:2,0:2:6:0,6,61	0/0:2,0:2:6:0,6,63	0/0:3,0:3:9:0,9,96	0/0:8,0:8:24:0,24,260	0/0:4,0:4:12:0,12,126	0/0:6,0:6:18:0,18,191	0/0:2,0:2:6:0,6,61	0/0:4,0:4:12:0,12,128	0/0:8,0:8:21:0,21,234	0/0:4,0:4:12:0,12,128	0/0:6,0:6:18:0,18,191	0/0:1,0:1:3:0,3,32	0/0:8,0:8:24:0,24,243	0/0:7,0:7:21:0,21,217	0/0:1,0:1:3:0,3,31	0/0:2,0:2:6:0,6,65	0/0:2,0:2:6:0,6,63	0/0:4,0:4:12:0,12,126	0/0:6,0:6:15:0,15,174	0/0:1,0:1:3:0,3,32	0/0:9,0:9:27:0,27,284	0/0:3,0:3:9:0,9,97	0/0:3,0:3:9:0,9,87	0/0:5,0:5:15:0,15,158	0/0:1,0:1:3:0,3,31	0/0:2,0:2:3:0,3,45	0/0:4,0:4:6:0,6,76	./.:.:.:.:.	0/0:10,0:10:21:0,21,240	0/0:2,0:2:3:0,3,45	0/0:4,0:4:6:0,6,75	0/0:2,0:2:3:0,3,45	0/0:14,0:14:42:0,42,462
chr0	84731582	.	C	A	343.48	.	AC=15;AF=0.096;AN=156;BaseQRankSum=0.226;DP=499;Dels=0.00;FS=0.000;HaplotypeScore=0.2339;InbreedingCoeff=0.2347;MLEAC=12;MLEAF=0.077;MQ=26.45;MQ0=53;MQRankSum=0.301;QD=9.28;ReadPosRankSum=-0.678	GT:AD:DP:GQ:PL	0/0:31,0:31:36:0,36,390	0/0:10,0:10:12:0,12,125	0/0:9,0:9:15:0,15,158	0/0:14,0:14:18:0,18,192	0/0:3,0:3:3:0,3,32	0/0:7,0:7:12:0,12,125	0/1:5,4:9:19:107,0,19	0/0:2,0:2:6:0,6,61	./.:.:.:.:.	0/0:10,0:10:12:0,12,126	./.:.:.:.:.	0/0:4,0:4:6:0,6,63	0/0:9,0:9:9:0,9,95	0/0:1,0:1:3:0,3,35	1/1:0,11:11:12:126,12,0	0/0:9,0:9:12:0,12,121	0/0:5,0:5:9:0,9,92	0/0:2,0:2:3:0,3,34	0/0:4,0:4:6:0,6,61	0/0:5,0:5:15:0,15,153	0/0:4,0:4:3:0,3,32	0/0:12,0:12:12:0,12,120	0/0:12,0:12:12:0,12,129	0/0:14,0:14:15:0,15,155	1/1:0,1:1:3:33,3,0	0/0:11,0:11:18:0,18,189	1/1:0,6:6:9:92,9,0	./.:.:.:.:.	./.:.:.:.:.	0/0:6,0:6:6:0,6,66	0/0:2,0:2:3:0,3,30	./.:.:.:.:.	0/0:15,0:15:9:0,9,97	./.:.:.:.:.	0/0:7,0:7:3:0,3,35	./.:.:.:.:.	0/0:10,0:10:3:0,3,30	0/0:4,0:5:12:0,12,126	0/0:8,0:8:6:0,6,66	./.:.:.:.:.	./.:.:.:.:.	0/0:9,0:9:6:0,6,63	0/0:3,0:3:3:0,3,32	0/0:15,0:15:18:0,18,193	0/0:6,0:6:6:0,6,67	0/0:12,0:12:15:0,15,158	0/0:9,0:9:12:0,12,130	./.:.:.:.:.	0/0:2,0:2:3:0,3,34	0/0:2,0:2:6:0,6,63	0/0:2,0:2:3:0,3,33	./.:.:.:.:.	./.:.:.:.:.	./.:.:.:.:.	0/0:3,0:3:3:0,3,32	./.:.:.:.:.	./.:.:.:.:.	0/0:3,0:3:3:0,3,30	0/0:4,0:4:6:0,6,59	./.:.:.:.:.	./.:.:.:.:.	0/0:2,0:2:3:0,3,34	0/0:1,0:2:3:0,3,31	./.:.:.:.:.	1/1:0,1:1:3:32,3,0	./.:.:.:.:.	./.:.:.:.:.	0/0:5,0:5:6:0,6,61	./.:.:.:.:.	./.:.:.:.:.	./.:.:.:.:.	0/0:1,0:1:3:0,3,30	0/0:1,0:1:3:0,3,32	./.:.:.:.:.	0/0:3,0:3:3:0,3,33	./.:.:.:.:.	./.:.:.:.:.	./.:.:.:.:.	./.:.:.:.:.	./.:.:.:.:.	./.:.:.:.:.	0/0:1,0:1:3:0,3,32	0/0:3,0:3:3:0,3,32	0/0:3,0:3:6:0,6,63	./.:.:.:.:.	1/1:0,3:3:3:34,3,0	0/0:1,0:2:3:0,3,33	1/1:0,5:5:3:32,3,0	0/0:2,0:2:3:0,3,31	./.:.:.:.:.	./.:.:.:.:.	./.:.:.:.:.	./.:.:.:.:.	./.:.:.:.:.	./.:.:.:.:.	./.:.:.:.:.	./.:.:.:.:.	0/0:2,0:2:3:0,3,30	./.:.:.:.:.	0/0:1,0:1:3:0,3,31	./.:.:.:.:.	0/0:3,0:3:6:0,6,69	./.:.:.:.:.	0/0:1,0:1:3:0,3,30	./.:.:.:.:.	0/0:2,0:2:6:0,6,65	./.:.:.:.:.	0/0:4,0:4:6:0,6,61	./.:.:.:.:.	0/0:3,0:3:9:0,9,95	0/0:3,0:3:9:0,9,97	./.:.:.:.:.	1/1:0,1:1:3:32,3,0	0/0:3,0:3:9:0,9,96	./.:.:.:.:.	0/0:5,0:5:3:0,3,30	0/0:3,0:3:3:0,3,32	./.:.:.:.:.	0/0:4,0:4:3:0,3,33	./.:.:.:.:.	0/0:6,0:6:3:0,3,30	./.:.:.:.:.	0/0:3,0:3:3:0,3,31	0/0:2,0:2:6:0,6,65	./.:.:.:.:.	0/0:2,0:2:3:0,3,32	0/0:4,0:4:6:0,6,62	0/0:4,0:4:9:0,9,98	./.:.:.:.:.	./.:.:.:.:.	./.:.:.:.:.	./.:.:.:.:.	./.:.:.:.:.	./.:.:.:.:.	./.:.:.:.:.	./.:.:.:.:.	0/0:12,0:12:12:0,12,137
chr0	84731667	.	T	A	777.83	.	AC=43;AF=0.259;AN=166;BaseQRankSum=-1.686;DP=445;Dels=0.00;FS=446.651;HaplotypeScore=0.0851;InbreedingCoeff=0.1156;MLEAC=43;MLEAF=0.259;MQ=25.77;MQ0=41;MQRankSum=-4.980;QD=4.14;ReadPosRankSum=2.159	GT:AD:DP:GQ:PL	0/0:18,0:18:27:0,27,284	1/1:3,2:5:6:58,6,0	0/1:6,1:7:17:17,0,109	0/1:19,3:22:54:54,0,210	0/1:7,2:9:41:41,0,49	0/1:6,1:7:18:18,0,80	0/0:12,0:12:24:0,24,233	0/0:1,1:2:3:0,3,31	./.:.:.:.:.	0/1:3,1:8:18:18,0,80	0/0:2,0:2:3:0,3,33	0/1:2,3:5:21:21,0,54	0/0:3,7:10:9:0,9,95	0/0:1,0:1:3:0,3,32	1/1:6,1:7:3:30,3,0	0/0:10,0:10:15:0,15,148	0/0:6,0:6:9:0,9,92	0/0:3,1:4:9:0,9,95	./.:.:.:.:.	./.:.:.:.:.	0/0:1,0:1:3:0,3,33	0/0:10,0:10:15:0,15,144	0/0:2,5:7:6:0,6,63	0/0:7,0:7:12:0,12,122	0/0:2,0:2:6:0,6,63	0/1:9,1:10:11:11,0,135	0/1:3,5:8:18:18,0,83	0/0:2,0:2:3:0,3,34	0/0:3,0:3:9:0,9,96	0/1:8,2:10:44:44,0,77	0/0:2,0:2:3:0,3,32	0/0:1,0:1:3:0,3,33	0/0:16,0:16:21:0,21,207	./.:.:.:.:.	0/1:8,1:9:15:15,0,103	./.:.:.:.:.	1/1:5,2:7:6:57,6,0	0/0:4,0:4:3:0,3,30	1/1:4,1:5:3:30,3,0	0/0:3,0:3:9:0,9,89	0/0:1,0:1:3:0,3,32	0/1:1,8:9:23:52,0,23	0/1:4,2:6:45:45,0,49	./.:.:.:.:.	0/1:7,3:10:67:67,0,74	0/1:9,1:10:22:22,0,52	./.:.:.:.:.	0/0:2,0:2:6:0,6,63	./.:.:.:.:.	./.:.:.:.:.	./.:.:.:.:.	./.:.:.:.:.	1/1:2,1:3:3:29,3,0	1/1:2,2:4:6:58,6,0	./.:.:.:.:.	0/0:2,0:2:6:0,6,61	./.:.:.:.:.	./.:.:.:.:.	./.:.:.:.:.	0/0:1,1:2:3:0,3,32	1/1:0,2:2:6:53,6,0	./.:.:.:.:.	0/0:1,1:2:3:0,3,32	./.:.:.:.:.	0/0:1,0:1:3:0,3,32	./.:.:.:.:.	./.:.:.:.:.	0/0:2,0:2:3:0,3,32	0/0:2,0:2:3:0,3,26	0/0:2,0:2:3:0,3,32	./.:.:.:.:.	0/0:2,0:2:3:0,3,31	1/1:0,2:2:3:31,3,0	./.:.:.:.:.	./.:.:.:.:.	./.:.:.:.:.	./.:.:.:.:.	0/0:1,1:2:3:0,3,32	./.:.:.:.:.	./.:.:.:.:.	./.:.:.:.:.	1/1:0,2:2:3:29,3,0	0/0:1,2:3:3:0,3,31	./.:.:.:.:.	0/0:1,2:3:3:0,3,31	0/0:2,0:2:6:0,6,58	0/0:1,1:2:3:0,3,30	0/0:3,0:3:9:0,9,97	1/1:4,1:5:3:30,3,0	0/0:1,0:1:3:0,3,33	./.:.:.:.:.	./.:.:.:.:.	1/1:2,1:3:3:30,3,0	0/0:1,0:1:3:0,3,32	1/1:0,2:2:3:32,3,0	./.:.:.:.:.	0/0:3,2:5:9:0,9,89	./.:.:.:.:.	0/0:1,1:2:3:0,3,32	./.:.:.:.:.	0/0:4,0:4:9:0,9,83	./.:.:.:.:.	./.:.:.:.:.	./.:.:.:.:.	./.:.:.:.:.	./.:.:.:.:.	./.:.:.:.:.	./.:.:.:.:.	0/0:3,0:3:9:0,9,94	0/0:2,0:2:6:0,6,61	0/0:2,0:2:6:0,6,63	0/0:3,0:3:9:0,9,95	./.:.:.:.:.	0/1:3,2:5:14:14,0,77	./.:.:.:.:.	0/0:3,0:3:3:0,3,31	0/0:3,0:3:3:0,3,32	1/1:0,3:3:3:26,3,0	./.:.:.:.:.	./.:.:.:.:.	0/0:4,0:4:3:0,3,32	./.:.:.:.:.	0/0:2,0:2:3:0,3,32	0/0:1,0:1:3:0,3,32	./.:.:.:.:.	./.:.:.:.:.	0/0:1,0:1:3:0,3,32	1/1:0,3:3:9:84,9,0	0/0:1,0:1:3:0,3,32	./.:.:.:.:.	./.:.:.:.:.	./.:.:.:.:.	./.:.:.:.:.	./.:.:.:.:.	./.:.:.:.:.	./.:.:.:.:.	0/0:5,0:5:9:0,9,101
chr0	84731668	.	A	G	811.58	.	AC=43;AF=0.253;AN=170;BaseQRankSum=3.825;DP=466;Dels=0.00;FS=449.668;HaplotypeScore=0.0835;InbreedingCoeff=0.1142;MLEAC=43;MLEAF=0.253;MQ=25.31;MQ0=41;MQRankSum=-4.678;QD=4.06;ReadPosRankSum=2.408	GT:AD:DP:GQ:PL	0/0:18,0:18:27:0,27,284	1/1:6,2:8:6:64,6,0	0/1:6,1:7:17:17,0,108	0/1:22,3:25:56:56,0,209	0/1:7,2:9:43:43,0,48	0/1:3,4:7:18:18,0,79	0/0:12,0:12:24:0,24,235	0/0:1,1:2:3:0,3,30	./.:.:.:.:.	0/1:9,1:10:20:20,0,77	0/0:3,0:3:6:0,6,65	0/1:2,3:5:24:24,0,26	0/0:3,7:10:9:0,9,89	0/0:1,0:1:3:0,3,32	1/1:6,1:7:3:30,3,0	0/0:10,0:10:15:0,15,148	0/0:8,0:8:9:0,9,92	0/0:3,1:4:9:0,9,92	./.:.:.:.:.	./.:.:.:.:.	0/0:1,0:1:3:0,3,32	0/0:9,0:9:12:0,12,120	0/0:2,5:7:6:0,6,63	0/0:7,0:7:12:0,12,122	0/0:2,0:2:6:0,6,54	0/1:11,1:12:12:12,0,130	0/1:3,5:8:20:20,0,82	0/0:2,0:2:3:0,3,32	0/0:3,0:3:9:0,9,97	0/1:10,2:12:47:47,0,76	0/0:2,0:2:3:0,3,32	0/0:1,0:1:3:0,3,33	0/0:16,0:16:21:0,21,207	./.:.:.:.:.	0/1:8,1:9:15:15,0,103	0/0:2,0:2:3:0,3,33	1/1:0,7:7:6:61,6,0	./.:.:.:.:.	1/1:0,4:4:3:30,3,0	0/0:3,0:3:9:0,9,95	0/0:1,0:1:3:0,3,31	0/1:1,8:9:23:54,0,23	0/1:4,2:6:49:49,0,49	./.:.:.:.:.	0/1:8,3:11:65:65,0,125	0/1:10,1:11:23:23,0,50	./.:.:.:.:.	0/0:2,0:2:6:0,6,59	./.:.:.:.:.	./.:.:.:.:.	./.:.:.:.:.	./.:.:.:.:.	1/1:2,1:3:3:31,3,0	1/1:1,2:3:6:60,6,0	0/0:2,0:2:3:0,3,31	0/0:2,0:2:6:0,6,61	./.:.:.:.:.	./.:.:.:.:.	./.:.:.:.:.	0/0:1,1:2:3:0,3,32	1/1:0,2:2:6:53,6,0	./.:.:.:.:.	0/0:1,1:2:3:0,3,31	./.:.:.:.:.	0/0:1,0:1:3:0,3,32	./.:.:.:.:.	./.:.:.:.:.	0/0:2,0:2:3:0,3,31	0/0:2,0:2:3:0,3,31	0/0:2,0:2:3:0,3,32	./.:.:.:.:.	0/0:2,0:2:3:0,3,30	1/1:0,2:2:3:32,3,0	0/0:2,0:2:3:0,3,31	./.:.:.:.:.	./.:.:.:.:.	./.:.:.:.:.	0/0:1,1:2:3:0,3,31	./.:.:.:.:.	./.:.:.:.:.	./.:.:.:.:.	1/1:0,2:2:3:29,3,0	0/0:1,2:3:3:0,3,32	./.:.:.:.:.	0/0:1,2:3:3:0,3,30	0/0:2,0:2:6:0,6,59	0/0:1,1:2:3:0,3,31	0/0:3,0:3:9:0,9,95	1/1:4,1:5:3:30,3,0	0/0:1,0:1:3:0,3,32	./.:.:.:.:.	./.:.:.:.:.	1/1:2,1:3:3:30,3,0	0/0:1,0:1:3:0,3,27	1/1:0,2:2:3:32,3,0	./.:.:.:.:.	0/0:3,2:5:9:0,9,86	./.:.:.:.:.	0/0:1,1:2:3:0,3,32	./.:.:.:.:.	0/0:4,0:4:9:0,9,100	./.:.:.:.:.	./.:.:.:.:.	./.:.:.:.:.	./.:.:.:.:.	./.:.:.:.:.	./.:.:.:.:.	./.:.:.:.:.	0/0:3,0:3:9:0,9,95	0/0:2,0:2:6:0,6,61	0/0:2,0:2:6:0,6,61	0/0:3,0:3:9:0,9,95	./.:.:.:.:.	0/1:3,2:5:14:14,0,74	./.:.:.:.:.	0/0:1,2:3:3:0,3,31	0/0:3,0:3:3:0,3,30	1/1:0,3:3:3:26,3,0	./.:.:.:.:.	./.:.:.:.:.	0/0:4,0:4:3:0,3,31	./.:.:.:.:.	0/0:2,0:2:3:0,3,30	0/0:1,0:1:3:0,3,31	./.:.:.:.:.	./.:.:.:.:.	0/0:1,0:1:3:0,3,32	1/1:0,3:3:9:86,9,0	0/0:1,0:1:3:0,3,32	./.:.:.:.:.	./.:.:.:.:.	./.:.:.:.:.	./.:.:.:.:.	./.:.:.:.:.	./.:.:.:.:.	./.:.:.:.:.	0/0:6,0:6:9:0,9,101
chr0	84732051	.	G	T	1304.58	.	AC=22;AF=0.087;AN=254;BaseQRankSum=-2.051;DP=702;Dels=0.00;FS=0.000;HaplotypeScore=0.1322;InbreedingCoeff=0.4229;MLEAC=20;MLEAF=0.079;MQ=57.62;MQ0=0;MQRankSum=1.027;QD=23.72;ReadPosRankSum=0.543	GT:AD:DP:GQ:PL	0/0:64,0:65:99:0,192,1986	0/0:12,0:12:36:0,36,377	0/0:8,0:8:24:0,24,252	0/0:30,0:30:90:0,90,948	0/0:8,0:8:24:0,24,252	0/0:12,0:12:27:0,27,321	1/1:0,9:9:27:267,27,0	0/0:2,0:2:6:0,6,63	0/0:4,0:4:12:0,12,133	0/0:8,0:8:24:0,24,253	0/0:3,0:3:9:0,9,97	0/0:6,0:6:18:0,18,186	1/1:0,9:9:27:280,27,0	./.:.:.:.:.	0/0:17,0:17:51:0,51,528	0/0:8,0:8:21:0,21,231	0/0:12,0:12:36:0,36,372	0/0:3,0:3:9:0,9,96	0/0:8,0:8:18:0,18,217	0/0:4,0:4:12:0,12,122	0/0:3,0:3:9:0,9,97	0/0:9,0:9:27:0,27,283	0/0:10,0:10:27:0,27,295	0/0:17,0:17:42:0,42,483	1/1:0,2:2:6:62,6,0	0/0:15,0:15:42:0,42,461	0/0:8,0:8:18:0,18,212	0/0:1,0:1:3:0,3,32	0/0:2,0:2:6:0,6,65	0/0:11,0:11:27:0,27,291	0/0:5,0:5:15:0,15,158	0/0:7,0:7:18:0,18,189	0/0:16,0:16:39:0,39,450	0/1:1,1:2:23:23,0,26	0/0:6,0:6:18:0,18,189	0/0:5,0:5:15:0,15,166	0/0:8,0:8:24:0,24,247	0/0:7,0:7:18:0,18,203	0/0:4,0:4:12:0,12,122	0/0:2,0:2:6:0,6,63	0/0:3,0:3:9:0,9,97	1/1:0,7:7:21:217,21,0	0/0:14,0:14:36:0,36,405	0/0:11,0:11:33:0,33,353	0/0:4,0:4:12:0,12,124	0/0:9,0:9:27:0,27,283	0/0:6,0:6:18:0,18,198	0/0:7,0:7:21:0,21,223	0/0:1,0:1:3:0,3,32	0/0:4,0:4:12:0,12,125	0/0:2,0:2:6:0,6,63	0/0:2,0:2:6:0,6,63	./.:.:.:.:.	1/1:0,3:3:9:92,9,0	0/0:2,0:2:6:0,6,61	0/0:3,0:3:9:0,9,95	0/0:1,0:1:3:0,3,32	0/0:7,0:7:21:0,21,214	0/0:3,0:3:9:0,9,90	0/0:8,0:8:24:0,24,252	0/0:1,0:1:3:0,3,32	0/0:1,0:1:3:0,3,32	0/0:4,0:4:12:0,12,120	1/1:0,4:4:12:128,12,0	0/0:1,0:1:3:0,3,31	0/0:4,0:4:12:0,12,122	0/0:1,0:1:3:0,3,32	0/0:1,0:1:3:0,3,31	0/0:2,0:2:6:0,6,65	0/0:1,0:1:3:0,3,32	./.:.:.:.:.	0/0:3,0:3:9:0,9,92	./.:.:.:.:.	0/0:2,0:2:6:0,6,61	0/0:6,0:6:18:0,18,187	./.:.:.:.:.	0/0:4,0:4:12:0,12,130	0/0:1,0:1:3:0,3,34	0/0:2,0:2:6:0,6,63	0/0:1,0:1:3:0,3,31	./.:.:.:.:.	0/0:1,0:1:3:0,3,29	0/0:4,0:4:12:0,12,126	0/0:3,0:3:9:0,9,94	0/0:3,0:3:9:0,9,92	./.:.:.:.:.	0/0:3,0:3:6:0,6,73	0/1:2,2:4:48:48,0,52	0/0:4,0:4:12:0,12,126	0/0:8,0:8:24:0,24,256	0/0:2,0:2:3:0,3,45	0/0:1,0:1:3:0,3,32	0/0:1,0:1:3:0,3,31	0/0:2,0:2:6:0,6,63	1/1:0,1:1:3:32,3,0	0/0:1,0:1:3:0,3,32	0/0:5,0:5:15:0,15,140	0/0:3,0:3:9:0,9,95	0/0:5,0:5:15:0,15,155	1/1:0,3:3:9:89,9,0	1/1:0,6:6:18:189,18,0	./.:.:.:.:.	0/0:1,0:1:3:0,3,32	0/0:2,0:2:6:0,6,63	0/0:4,0:4:12:0,12,124	0/0:4,0:4:12:0,12,126	0/0:6,0:6:18:0,18,195	0/0:1,0:1:3:0,3,31	0/0:3,0:3:9:0,9,93	0/0:5,0:5:12:0,12,139	1/1:0,5:5:15:153,15,0	0/0:3,0:3:9:0,9,93	0/0:8,0:8:24:0,24,248	0/0:2,0:2:6:0,6,62	./.:.:.:.:.	./.:.:.:.:.	0/0:1,0:1:3:0,3,32	0/0:3,0:3:9:0,9,92	0/0:4,0:4:12:0,12,122	0/0:2,0:2:6:0,6,59	0/0:6,0:6:18:0,18,184	0/0:1,0:1:3:0,3,31	0/0:3,0:3:9:0,9,92	0/0:3,0:3:9:0,9,95	0/0:1,0:1:3:0,3,33	0/0:3,0:3:6:0,6,75	0/0:3,0:3:9:0,9,93	0/0:2,0:2:6:0,6,65	0/0:2,0:2:6:0,6,61	0/0:4,0:4:6:0,6,89	0/0:2,0:2:3:0,3,45	0/0:2,0:2:3:0,3,45	0/0:2,0:2:3:0,3,45	0/0:6,0:6:12:0,12,153	0/0:2,0:2:3:0,3,45	0/0:8,0:8:12:0,12,179	0/0:33,0:33:96:0,96,1083
chr0	84733114	.	G	A	3636.8	.	AC=59;AF=0.242;AN=244;BaseQRankSum=-7.064;DP=722;Dels=0.00;FS=0.371;HaplotypeScore=0.1889;InbreedingCoeff=0.6803;MLEAC=50;MLEAF=0.205;MQ=59.77;MQ0=0;MQRankSum=1.642;QD=24.25;ReadPosRankSum=-3.921	GT:AD:DP:GQ:PL	0/0:42,0:42:99:0,117,1317	0/0:22,0:22:66:0,66,733	0/0:20,0:20:60:0,60,658	1/1:1,22:23:29:594,29,0	0/0:13,0:13:39:0,39,436	0/0:4,0:4:12:0,12,130	1/1:0,6:6:18:189,18,0	./.:.:.:.:.	./.:.:.:.:.	1/1:0,11:11:30:330,30,0	1/1:0,2:2:6:63,6,0	1/1:0,4:4:12:130,12,0	1/1:0,10:10:30:318,30,0	1/1:0,1:1:3:31,3,0	0/0:20,0:20:60:0,60,666	0/0:6,0:6:18:0,18,200	0/0:11,0:11:33:0,33,356	0/0:2,0:2:6:0,6,67	0/0:1,0:1:3:0,3,34	0/0:2,0:2:6:0,6,66	./.:.:.:.:.	0/0:3,0:3:9:0,9,98	0/0:14,0:14:33:0,33,391	0/1:8,6:14:99:131,0,211	1/1:0,1:1:3:32,3,0	1/1:0,13:13:36:396,36,0	0/0:15,0:15:42:0,42,449	0/0:3,0:3:9:0,9,99	./.:.:.:.:.	0/0:9,0:9:24:0,24,273	0/0:3,0:3:9:0,9,89	0/0:3,0:3:9:0,9,97	0/0:5,0:5:15:0,15,162	./.:.:.:.:.	0/0:19,0:19:54:0,54,603	./.:.:.:.:.	0/0:12,0:12:36:0,36,391	0/0:7,0:7:18:0,18,209	0/0:12,0:12:30:0,30,341	./.:.:.:.:.	0/0:3,0:3:9:0,9,99	1/1:0,13:13:39:411,39,0	0/0:16,0:16:45:0,45,511	0/0:15,0:15:36:0,36,418	0/0:16,0:16:48:0,48,509	0/0:9,0:9:24:0,24,272	0/0:5,0:5:15:0,15,162	0/0:1,0:1:3:0,3,28	./.:.:.:.:.	1/1:0,1:1:3:34,3,0	1/1:0,3:3:9:97,9,0	1/1:0,4:4:12:125,12,0	1/1:0,3:3:9:92,9,0	1/1:0,2:2:6:61,6,0	0/0:8,0:8:21:0,21,244	./.:.:.:.:.	0/0:4,0:4:12:0,12,130	0/0:3,0:3:9:0,9,97	0/0:3,0:3:9:0,9,98	0/0:7,0:7:18:0,18,211	0/0:1,0:1:3:0,3,32	0/0:3,0:3:9:0,9,100	0/0:8,0:8:24:0,24,255	1/1:0,1:1:3:22,3,0	0/0:9,0:9:27:0,27,288	0/0:3,0:3:9:0,9,94	0/0:4,0:4:9:0,9,100	0/0:3,0:3:9:0,9,97	0/0:10,0:10:24:0,24,285	0/0:2,0:2:6:0,6,61	0/0:1,0:1:3:0,3,33	0/0:4,0:4:12:0,12,130	0/0:4,0:4:12:0,12,119	0/0:7,0:7:18:0,18,213	0/0:3,0:3:9:0,9,100	0/0:2,0:2:6:0,6,66	0/0:1,0:1:3:0,3,34	0/0:3,0:3:9:0,9,97	./.:.:.:.:.	0/0:2,0:2:6:0,6,65	0/0:3,0:3:9:0,9,97	0/0:2,0:2:6:0,6,67	0/0:1,0:1:3:0,3,33	0/0:4,0:4:12:0,12,132	0/0:4,0:4:12:0,12,131	1/1:0,2:2:6:61,6,0	0/0:5,0:5:12:0,12,142	1/1:0,2:2:6:54,6,0	0/0:5,0:5:15:0,15,161	0/0:2,0:2:6:0,6,63	0/0:4,0:4:12:0,12,135	0/0:3,0:3:9:0,9,100	0/0:2,0:2:6:0,6,67	0/0:2,0:2:6:0,6,64	1/1:0,2:2:6:63,6,0	0/0:2,0:2:6:0,6,61	0/0:2,0:2:6:0,6,63	0/0:5,0:5:15:0,15,156	0/0:3,0:3:9:0,9,95	1/1:0,3:3:6:77,6,0	1/1:0,1:1:3:30,3,0	0/0:2,0:2:6:0,6,67	0/0:1,0:1:3:0,3,33	0/0:3,0:3:9:0,9,97	0/0:2,0:2:6:0,6,64	0/0:6,0:6:18:0,18,189	0/0:1,0:1:3:0,3,33	0/0:3,0:3:9:0,9,100	1/1:0,1:1:3:30,3,0	./.:.:.:.:.	1/1:0,6:6:15:175,15,0	1/1:0,1:1:3:32,3,0	1/1:0,7:7:18:193,18,0	0/0:4,0:4:12:0,12,128	0/0:4,0:4:12:0,12,135	0/0:4,0:4:12:0,12,132	0/0:3,0:3:9:0,9,96	./.:.:.:.:.	0/0:2,0:2:6:0,6,65	0/0:6,0:6:12:0,12,150	0/0:4,0:4:12:0,12,130	1/1:0,2:2:6:64,6,0	0/0:7,0:8:21:0,21,230	0/0:8,0:8:24:0,24,265	0/0:3,0:3:9:0,9,97	0/0:2,0:2:6:0,6,65	./.:.:.:.:.	0/0:4,0:4:12:0,12,130	0/0:5,0:5:15:0,15,165	./.:.:.:.:.	./.:.:.:.:.	0/0:6,0:7:12:0,12,139	0/0:2,0:2:6:0,6,57	1/1:0,6:6:12:147,12,0	1/1:0,2:2:3:45,3,0	1/1:0,3:3:6:76,6,0	0/0:30,0:30:90:0,90,1037
chr0	84733327	.	G	A	835.1	.	AC=20;AF=0.080;AN=250;BaseQRankSum=-1.631;DP=619;Dels=0.00;FS=22.342;HaplotypeScore=0.0671;InbreedingCoeff=0.4409;MLEAC=15;MLEAF=0.060;MQ=59.63;MQ0=0;MQRankSum=0.866;QD=23.86;ReadPosRankSum=0.060	GT:AD:DP:GQ:PL	0/0:43,0:43:99:0,129,1350	0/0:16,0:16:48:0,48,525	0/0:16,0:16:45:0,45,501	0/0:22,0:22:66:0,66,719	0/0:7,0:7:21:0,21,229	0/0:5,0:5:15:0,15,162	0/0:6,0:6:18:0,18,194	0/0:1,0:1:3:0,3,34	0/0:2,0:2:6:0,6,67	0/0:4,0:4:12:0,12,125	./.:.:.:.:.	0/0:7,0:7:21:0,21,224	0/0:11,0:11:33:0,33,348	0/0:1,0:1:3:0,3,32	0/0:15,0:15:45:0,45,478	0/0:7,0:7:21:0,21,232	0/0:8,0:8:24:0,24,264	./.:.:.:.:.	0/0:1,0:1:3:0,3,32	0/0:4,0:4:9:0,9,113	./.:.:.:.:.	1/1:0,3:3:9:89,9,0	0/0:12,0:12:36:0,36,382	0/0:15,0:15:45:0,45,486	0/0:1,0:1:3:0,3,23	0/0:10,0:10:30:0,30,323	0/0:7,0:7:21:0,21,222	0/0:2,0:2:6:0,6,64	0/0:1,0:1:3:0,3,33	0/0:10,0:10:30:0,30,316	0/0:3,0:3:9:0,9,99	0/0:6,0:6:18:0,18,192	0/0:4,0:4:12:0,12,128	0/0:1,0:1:3:0,3,34	1/1:0,10:10:30:306,30,0	0/0:3,0:3:9:0,9,100	0/0:20,0:20:54:0,54,614	0/0:7,0:7:21:0,21,225	0/0:6,0:6:18:0,18,202	0/0:1,0:1:3:0,3,33	0/0:2,0:2:6:0,6,67	0/0:9,0:9:27:0,27,292	0/0:14,0:14:42:0,42,442	0/0:9,0:9:27:0,27,286	0/0:11,0:11:33:0,33,361	0/0:13,0:13:36:0,36,405	0/0:8,0:8:24:0,24,259	0/0:2,0:2:6:0,6,69	./.:.:.:.:.	0/0:4,0:4:9:0,9,111	0/0:1,0:1:3:0,3,32	0/0:2,0:2:6:0,6,64	0/0:4,0:4:12:0,12,128	./.:.:.:.:.	0/0:7,0:7:21:0,21,226	./.:.:.:.:.	0/0:1,0:1:3:0,3,33	0/0:5,0:5:15:0,15,157	0/0:4,0:4:12:0,12,130	0/0:3,0:3:9:0,9,92	0/0:2,0:2:6:0,6,68	0/0:1,0:1:3:0,3,33	0/0:4,0:4:12:0,12,126	0/0:2,0:2:6:0,6,63	0/0:7,0:7:21:0,21,224	0/0:1,0:1:3:0,3,32	0/0:2,0:2:6:0,6,63	0/0:3,0:3:9:0,9,93	0/0:3,0:3:9:0,9,97	0/0:2,0:2:6:0,6,63	./.:.:.:.:.	0/0:1,0:1:3:0,3,33	0/0:1,0:1:3:0,3,33	0/0:4,0:4:12:0,12,131	0/0:5,0:5:15:0,15,153	0/0:2,0:2:6:0,6,55	0/0:4,0:4:12:0,12,132	1/1:0,1:1:3:30,3,0	0/0:2,0:2:6:0,6,65	0/0:4,0:4:12:0,12,134	0/0:1,0:1:3:0,3,32	0/0:2,0:2:6:0,6,65	0/0:6,0:6:18:0,18,201	1/1:0,5:5:15:158,15,0	0/0:2,0:2:6:0,6,59	0/0:4,0:4:12:0,12,122	0/0:1,0:1:3:0,3,31	0/0:4,0:4:12:0,12,131	0/0:5,0:5:15:0,15,163	0/0:2,0:2:6:0,6,67	0/0:3,0:3:9:0,9,97	0/0:3,0:3:9:0,9,97	0/0:4,0:4:12:0,12,126	0/0:1,0:1:3:0,3,34	0/0:3,0:3:9:0,9,97	./.:.:.:.:.	0/0:2,0:2:6:0,6,64	0/0:3,0:3:9:0,9,95	0/0:2,0:2:6:0,6,65	./.:.:.:.:.	0/0:3,0:3:9:0,9,96	0/0:1,0:1:3:0,3,32	./.:.:.:.:.	0/0:2,0:2:6:0,6,65	0/0:2,0:2:6:0,6,63	0/0:4,0:4:12:0,12,134	0/0:2,0:2:6:0,6,65	1/1:0,3:3:9:93,9,0	0/0:1,0:1:3:0,3,33	0/0:2,0:2:6:0,6,57	0/0:3,0:3:9:0,9,97	0/0:1,0:1:3:0,3,33	0/0:4,0:4:12:0,12,130	0/0:5,0:5:15:0,15,162	./.:.:.:.:.	0/0:2,0:2:6:0,6,68	0/0:2,0:2:6:0,6,65	0/0:2,0:2:6:0,6,65	1/1:0,3:3:9:89,9,0	1/1:0,2:2:6:63,6,0	0/0:4,0:4:12:0,12,132	0/0:2,0:2:6:0,6,63	1/1:0,2:2:6:61,6,0	1/1:0,3:3:9:92,9,0	1/1:0,3:3:9:92,9,0	0/0:4,0:4:12:0,12,124	0/0:3,0:3:9:0,9,96	0/0:4,0:4:12:0,12,132	0/0:2,0:2:6:0,6,59	0/0:3,0:3:6:0,6,70	./.:.:.:.:.	0/0:6,0:7:15:0,15,172	0/0:5,0:5:12:0,12,127	0/0:4,0:4:12:0,12,127	0/0:5,0:5:9:0,9,121	0/0:1,0:1:3:0,3,32	0/0:22,0:22:63:0,63,726
chr0	84734199	.	G	A	1301.02	.	AC=18;AF=0.067;AN=270;BaseQRankSum=-1.235;DP=1121;Dels=0.00;FS=10.350;HaplotypeScore=0.1320;InbreedingCoeff=0.4720;MLEAC=15;MLEAF=0.056;MQ=59.63;MQ0=0;MQRankSum=0.262;QD=24.09;ReadPosRankSum=-1.728	GT:AD:DP:GQ:PL	0/0:61,0:61:99:0,183,1960	0/0:17,0:17:51:0,51,546	0/0:21,0:21:63:0,63,679	0/0:48,0:48:99:0,144,1528	0/0:19,0:19:54:0,54,590	0/0:21,0:21:57:0,57,627	0/0:25,0:25:75:0,75,794	1/1:0,5:5:15:157,15,0	0/1:1,1:2:26:26,0,26	0/0:17,0:17:51:0,51,549	0/0:7,0:7:21:0,21,215	0/0:17,0:17:51:0,51,551	0/0:17,0:17:51:0,51,545	0/0:4,0:4:12:0,12,127	0/0:21,0:21:63:0,63,670	0/0:37,0:37:99:0,102,1132	0/0:20,0:20:54:0,54,597	0/0:3,0:3:9:0,9,95	1/1:0,11:11:33:339,33,0	0/0:17,0:17:48:0,48,513	1/1:0,6:6:18:189,18,0	0/0:22,0:22:60:0,60,669	0/0:23,0:23:60:0,60,687	0/0:24,0:24:63:0,63,709	0/0:4,0:4:12:0,12,128	0/0:20,0:20:57:0,57,625	0/0:11,0:11:30:0,30,326	0/0:9,0:9:27:0,27,287	0/0:4,0:4:12:0,12,136	0/0:24,0:24:66:0,66,717	0/0:7,0:7:21:0,21,228	0/0:5,0:5:15:0,15,158	0/0:25,0:25:69:0,69,757	0/0:4,0:4:12:0,12,130	0/0:5,0:5:15:0,15,160	0/0:7,0:7:15:0,15,170	0/0:10,0:10:30:0,30,311	0/0:7,0:7:21:0,21,219	0/0:19,0:19:57:0,57,604	0/0:5,0:5:15:0,15,158	0/0:1,0:1:3:0,3,32	0/0:11,0:11:33:0,33,344	0/0:22,0:22:51:0,51,605	0/0:20,0:20:60:0,60,650	0/0:19,0:19:54:0,54,596	0/0:19,0:19:54:0,54,597	0/0:17,0:17:48:0,48,520	0/0:3,0:3:9:0,9,98	./.:.:.:.:.	0/0:2,0:2:6:0,6,63	0/0:2,0:2:6:0,6,63	0/0:2,0:2:6:0,6,61	0/0:2,0:2:6:0,6,66	0/0:2,0:2:6:0,6,63	0/0:9,0:9:27:0,27,290	0/0:5,0:5:15:0,15,142	0/0:10,0:10:27:0,27,299	0/0:6,0:6:18:0,18,200	0/0:1,0:1:3:0,3,32	0/0:2,0:2:6:0,6,61	0/0:3,0:3:9:0,9,95	0/0:1,0:1:3:0,3,34	0/0:4,0:4:12:0,12,126	0/0:5,0:5:15:0,15,162	0/0:5,0:5:15:0,15,157	0/0:3,0:3:9:0,9,100	1/1:0,2:2:6:61,6,0	0/0:10,0:10:27:0,27,288	0/0:4,0:4:12:0,12,126	1/1:0,8:8:24:243,24,0	1/1:0,1:1:3:32,3,0	0/0:1,0:1:3:0,3,31	0/0:1,0:1:3:0,3,23	0/0:3,0:3:9:0,9,95	0/0:3,0:3:9:0,9,95	0/0:5,0:5:15:0,15,163	0/0:2,0:2:6:0,6,61	./.:.:.:.:.	0/0:1,0:1:3:0,3,32	1/1:0,7:7:15:186,15,0	0/0:1,0:1:3:0,3,32	0/0:2,0:2:6:0,6,63	0/0:12,0:12:36:0,36,383	0/0:5,0:6:15:0,15,164	0/0:1,0:1:3:0,3,31	0/0:5,0:5:15:0,15,156	0/0:3,0:3:6:0,6,77	0/0:7,0:7:21:0,21,226	0/0:3,0:3:9:0,9,96	0/1:1,10:11:1:279,0,1	0/0:1,0:1:3:0,3,32	0/0:4,0:4:12:0,12,124	0/0:7,1:8:21:0,21,217	0/0:1,0:1:3:0,3,32	0/0:3,0:3:9:0,9,97	0/0:6,0:6:18:0,18,182	0/0:7,0:7:18:0,18,186	0/0:3,0:3:9:0,9,97	0/0:3,0:3:9:0,9,93	0/0:2,0:2:6:0,6,64	0/0:7,0:7:21:0,21,228	0/0:5,0:5:15:0,15,161	0/0:2,0:2:6:0,6,65	0/0:4,0:4:12:0,12,130	0/0:1,0:1:3:0,3,32	0/0:4,0:4:12:0,12,128	0/0:8,0:8:24:0,24,266	0/0:9,0:9:27:0,27,283	0/0:6,0:6:18:0,18,198	0/0:5,0:5:15:0,15,161	0/0:5,0:5:15:0,15,161	0/0:6,0:6:18:0,18,202	0/0:9,0:9:27:0,27,272	0/0:3,0:3:9:0,9,95	0/0:7,0:7:21:0,21,227	0/0:3,0:3:9:0,9,97	0/0:3,0:3:9:0,9,96	1/1:0,1:1:3:32,3,0	0/0:3,0:3:9:0,9,98	0/0:1,0:1:3:0,3,32	0/0:8,0:8:15:0,15,200	0/0:8,0:8:24:0,24,259	0/0:7,0:7:21:0,21,221	0/0:2,0:2:6:0,6,69	0/0:6,0:6:18:0,18,196	0/0:3,0:3:9:0,9,97	0/0:5,0:5:15:0,15,160	0/0:5,0:5:15:0,15,158	0/0:1,0:1:3:0,3,34	0/0:4,0:4:6:0,6,89	0/0:8,0:8:12:0,12,166	0/0:6,0:6:12:0,12,146	0/0:2,0:2:3:0,3,45	0/0:2,0:3:3:0,3,45	0/0:6,0:6:9:0,9,134	0/0:4,0:4:6:0,6,89	0/0:7,0:7:21:0,21,237
chr0	84734236	.	C	A	7396.28	.	AC=66;AF=0.250;AN=264;BaseQRankSum=-5.755;DP=1103;Dels=0.00;FS=6.372;HaplotypeScore=0.2178;InbreedingCoeff=0.6834;MLEAC=55;MLEAF=0.208;MQ=59.48;MQ0=0;MQRankSum=0.016;QD=25.07;ReadPosRankSum=-2.851	GT:AD:DP:GQ:PL	1/1:0,71:71:99:2240,214,0	0/0:16,0:16:48:0,48,510	0/0:24,0:24:69:0,69,755	0/0:48,0:48:99:0,144,1512	1/1:0,14:14:39:413,39,0	0/0:25,0:25:72:0,72,770	0/0:19,0:19:57:0,57,600	0/0:8,0:8:24:0,24,265	0/0:2,0:2:6:0,6,66	0/0:18,0:18:51:0,51,553	0/0:5,0:5:15:0,15,165	0/0:13,0:13:36:0,36,387	0/0:16,0:16:45:0,45,488	0/1:5,1:6:14:14,0,140	1/1:0,27:27:81:852,81,0	1/1:0,21:21:60:626,60,0	0/0:19,0:19:57:0,57,599	1/1:0,3:3:9:96,9,0	0/0:12,0:12:36:0,36,381	0/0:16,0:17:45:0,45,487	0/0:10,0:10:30:0,30,334	0/0:23,0:23:66:0,66,694	0/0:17,0:17:45:0,45,504	0/0:23,0:23:66:0,66,709	0/0:6,0:6:18:0,18,195	0/0:19,0:19:57:0,57,606	0/0:19,0:19:57:0,57,602	1/1:0,5:5:15:160,15,0	0/1:1,6:7:11:165,0,11	1/1:0,26:26:75:768,75,0	1/1:0,8:8:21:216,21,0	1/1:0,4:4:12:125,12,0	0/0:24,0:24:69:0,69,756	0/0:5,0:5:15:0,15,162	0/0:12,0:12:33:0,33,374	0/1:7,1:8:10:10,0,185	0/0:13,0:13:39:0,39,418	0/0:9,0:9:27:0,27,272	1/1:0,11:11:30:301,30,0	0/1:1,1:2:26:26,0,27	1/1:0,6:6:15:161,15,0	0/0:12,0:12:36:0,36,384	0/0:21,0:21:57:0,57,613	0/0:19,0:19:54:0,54,583	0/0:21,0:21:60:0,60,651	0/0:18,0:18:54:0,54,575	0/0:10,0:10:27:0,27,294	0/0:4,0:4:12:0,12,125	1/1:0,1:1:3:28,3,0	0/0:3,0:3:6:0,6,76	0/0:1,0:1:3:0,3,31	0/0:1,0:1:3:0,3,33	0/0:6,0:6:18:0,18,189	0/0:3,0:3:9:0,9,96	0/0:8,0:8:24:0,24,267	0/0:5,0:5:15:0,15,162	0/0:6,0:6:18:0,18,184	0/0:7,0:7:21:0,21,215	0/0:2,0:2:6:0,6,63	0/0:3,0:3:9:0,9,93	1/1:0,3:3:9:89,9,0	1/1:0,4:4:12:126,12,0	0/0:2,0:2:6:0,6,55	0/0:5,0:5:15:0,15,151	0/0:4,0:4:12:0,12,126	1/1:0,3:3:9:95,9,0	0/0:3,0:3:9:0,9,98	0/0:6,0:7:15:0,15,170	1/1:0,3:3:9:95,9,0	0/0:6,0:6:18:0,18,185	./.:.:.:.:.	0/0:1,0:1:3:0,3,33	0/0:2,0:2:6:0,6,64	0/0:3,0:3:9:0,9,86	0/0:6,0:6:18:0,18,185	0/0:2,0:2:6:0,6,65	0/0:1,0:1:3:0,3,32	./.:.:.:.:.	0/0:1,0:1:3:0,3,32	0/0:9,0:9:21:0,21,250	./.:.:.:.:.	0/0:1,0:1:3:0,3,32	0/0:11,0:11:33:0,33,358	0/0:4,0:4:12:0,12,127	0/0:3,0:3:9:0,9,93	0/0:6,0:6:18:0,18,195	1/1:0,2:2:6:60,6,0	0/1:4,1:5:17:17,0,115	1/1:0,1:1:3:32,3,0	0/1:8,1:9:3:3,0,230	1/1:0,1:1:3:30,3,0	0/0:4,0:4:12:0,12,124	1/1:0,5:5:15:153,15,0	1/1:0,3:3:9:85,9,0	0/0:1,0:1:3:0,3,33	1/1:0,5:5:12:121,12,0	1/1:0,6:6:18:198,18,0	./.:.:.:.:.	1/1:0,3:3:9:93,9,0	0/0:4,0:4:12:0,12,132	0/0:6,0:6:18:0,18,196	0/0:4,0:4:12:0,12,129	1/1:0,3:3:9:92,9,0	0/0:1,0:1:3:0,3,33	0/0:3,0:3:9:0,9,97	0/0:3,0:3:9:0,9,95	0/0:9,0:9:27:0,27,294	0/0:8,0:8:24:0,24,250	0/0:7,0:7:21:0,21,222	0/0:12,0:12:36:0,36,379	0/0:2,0:2:6:0,6,65	0/0:7,0:7:21:0,21,231	0/0:9,0:9:27:0,27,284	1/1:0,6:6:18:190,18,0	1/1:0,3:3:9:91,9,0	1/1:0,3:3:9:93,9,0	1/1:0,4:4:12:128,12,0	0/0:3,0:3:9:0,9,96	0/0:2,0:2:6:0,6,61	0/0:1,0:1:3:0,3,31	0/0:9,0:9:21:0,21,253	0/0:2,0:2:6:0,6,63	0/0:7,0:7:21:0,21,220	./.:.:.:.:.	0/0:2,0:2:6:0,6,61	0/0:2,0:2:6:0,6,65	0/0:4,0:4:12:0,12,123	0/0:2,0:2:6:0,6,65	0/0:1,0:1:3:0,3,32	0/0:4,0:4:6:0,6,89	0/0:8,0:8:12:0,12,179	0/0:6,0:6:12:0,12,153	1/1:0,3:3:6:76,6,0	0/0:3,0:3:6:0,6,76	0/0:6,0:6:9:0,9,134	0/0:3,0:3:6:0,6,76	0/0:13,0:13:39:0,39,448
chr0	84738044	.	C	A	2496.19	.	AC=36;AF=0.176;AN=204;BaseQRankSum=1.447;DP=628;Dels=0.00;FS=10.039;HaplotypeScore=0.2221;InbreedingCoeff=0.5972;MLEAC=33;MLEAF=0.162;MQ=55.22;MQ0=2;MQRankSum=-0.761;QD=21.52;ReadPosRankSum=1.507	GT:AD:DP:GQ:PL	0/0:36,0:36:99:0,108,1088	./.:.:.:.:.	0/0:6,0:6:18:0,18,179	0/0:34,1:35:99:0,102,997	0/0:13,0:13:39:0,39,382	0/0:8,1:9:4:0,4,213	./.:.:.:.:.	./.:.:.:.:.	0/0:1,0:1:3:0,3,23	./.:.:.:.:.	0/0:1,0:1:3:0,3,32	1/1:0,7:7:21:214,21,0	0/0:9,0:9:24:0,24,229	./.:.:.:.:.	./.:.:.:.:.	./.:.:.:.:.	0/0:18,0:18:54:0,54,538	0/0:4,0:4:12:0,12,122	0/0:2,0:2:3:0,3,45	1/1:0,4:4:12:118,12,0	0/0:2,0:2:6:0,6,63	0/0:8,0:8:18:0,18,208	0/0:6,0:6:18:0,18,178	1/1:0,15:15:36:366,36,0	./.:.:.:.:.	./.:.:.:.:.	0/0:21,0:21:60:0,60,603	0/0:4,0:4:12:0,12,124	./.:.:.:.:.	0/0:16,0:16:45:0,45,466	0/0:3,0:3:9:0,9,96	0/0:2,0:2:6:0,6,59	./.:.:.:.:.	./.:.:.:.:.	0/0:16,0:16:48:0,48,475	0/0:2,0:2:6:0,6,65	0/0:20,0:20:60:0,60,602	0/0:1,0:1:3:0,3,30	0/0:4,0:5:12:0,12,118	0/0:4,0:4:9:0,9,92	0/0:2,0:2:6:0,6,64	./.:.:.:.:.	0/0:14,0:14:36:0,36,388	1/1:0,16:16:42:422,42,0	1/1:0,20:20:54:570,54,0	0/0:13,0:13:33:0,33,331	0/0:9,0:9:27:0,27,270	1/1:0,1:1:3:31,3,0	./.:.:.:.:.	0/0:3,0:3:9:0,9,93	0/0:1,0:1:3:0,3,32	0/0:1,0:1:3:0,3,29	0/0:5,0:5:12:0,12,118	./.:.:.:.:.	0/0:12,0:12:30:0,30,318	./.:.:.:.:.	1/1:0,4:4:12:115,12,0	1/1:0,5:5:15:151,15,0	0/0:2,0:2:6:0,6,57	0/1:9,1:10:4:4,0,214	./.:.:.:.:.	0/0:5,0:5:12:0,12,136	0/0:6,0:6:18:0,18,175	0/0:1,0:2:3:0,3,29	0/0:7,0:7:21:0,21,210	./.:.:.:.:.	./.:.:.:.:.	0/0:5,0:5:12:0,12,115	0/0:2,0:2:6:0,6,61	0/0:2,0:2:6:0,6,59	0/0:3,0:3:9:0,9,91	0/0:4,0:4:12:0,12,117	0/0:6,0:6:15:0,15,154	0/1:4,2:6:39:39,0,101	1/1:0,3:3:9:89,9,0	1/1:0,2:2:6:61,6,0	0/0:1,0:1:3:0,3,32	0/0:3,0:3:9:0,9,86	1/1:0,1:1:3:30,3,0	0/0:5,0:5:9:0,9,104	0/0:1,0:1:3:0,3,30	0/0:3,0:3:9:0,9,93	0/0:2,0:2:6:0,6,61	0/0:6,0:6:18:0,18,178	0/0:1,0:1:3:0,3,30	./.:.:.:.:.	0/0:1,0:1:3:0,3,30	0/0:3,0:3:9:0,9,87	./.:.:.:.:.	0/0:1,0:1:3:0,3,31	./.:.:.:.:.	./.:.:.:.:.	0/0:5,0:5:15:0,15,154	./.:.:.:.:.	0/0:4,0:4:12:0,12,120	./.:.:.:.:.	./.:.:.:.:.	./.:.:.:.:.	./.:.:.:.:.	0/0:1,0:1:3:0,3,35	0/0:3,0:3:9:0,9,93	./.:.:.:.:.	0/0:1,0:1:3:0,3,29	0/0:3,0:3:9:0,9,91	0/0:4,0:4:12:0,12,112	0/0:8,0:8:24:0,24,239	0/0:4,0:4:12:0,12,118	0/0:7,0:7:21:0,21,211	0/0:5,0:5:12:0,12,122	./.:.:.:.:.	./.:.:.:.:.	0/0:5,0:5:12:0,12,126	0/0:7,0:7:21:0,21,213	0/0:3,0:3:9:0,9,92	0/0:6,0:6:18:0,18,181	0/0:6,0:6:12:0,12,118	./.:.:.:.:.	0/0:5,0:5:15:0,15,143	1/1:0,1:1:3:30,3,0	0/0:4,0:4:12:0,12,118	1/1:0,6:6:18:178,18,0	1/1:0,1:1:3:32,3,0	0/0:6,0:6:18:0,18,181	0/0:5,0:5:12:0,12,137	./.:.:.:.:.	0/0:5,0:5:15:0,15,144	1/1:0,5:5:12:118,12,0	1/1:0,4:4:12:120,12,0	1/1:0,5:5:15:148,15,0	0/0:4,0:4:6:0,6,74	0/0:2,0:2:3:0,3,45	0/0:2,0:2:3:0,3,44	0/0:4,0:4:12:0,12,112	./.:.:.:.:.	0/0:2,0:2:3:0,3,30	./.:.:.:.:.	0/0:26,0:26:78:0,78,828
chr0	84751986	.	G	A	732.99	.	AC=13;AF=0.053;AN=246;BaseQRankSum=-2.372;DP=801;Dels=0.00;FS=13.099;HaplotypeScore=0.0692;InbreedingCoeff=0.2600;MLEAC=11;MLEAF=0.045;MQ=46.37;MQ0=11;MQRankSum=0.861;QD=15.93;ReadPosRankSum=1.215	GT:AD:DP:GQ:PL	0/0:36,0:36:99:0,105,1099	0/0:10,0:10:21:0,21,217	0/0:14,0:14:30:0,30,303	0/0:33,0:33:63:0,63,651	0/0:8,0:8:15:0,15,184	0/0:23,0:23:54:0,54,567	0/0:15,0:15:33:0,33,344	0/0:2,0:2:3:0,3,30	0/0:1,0:1:3:0,3,31	0/0:16,0:16:27:0,27,279	0/0:2,0:2:6:0,6,66	1/1:0,16:16:36:373,36,0	0/0:6,0:6:3:0,3,32	0/0:1,0:1:3:0,3,33	0/0:17,0:17:39:0,39,402	0/0:16,0:16:33:0,33,345	0/0:12,0:12:30:0,30,305	0/0:2,0:2:6:0,6,65	0/0:6,0:6:15:0,15,165	0/0:11,0:11:27:0,27,294	0/0:3,0:3:9:0,9,90	0/0:17,0:17:33:0,33,365	0/0:27,0:27:57:0,57,629	1/1:0,15:15:30:307,30,0	0/0:2,0:2:6:0,6,61	0/0:12,0:12:24:0,24,256	0/0:10,0:10:21:0,21,214	0/0:4,0:4:12:0,12,122	0/0:3,0:3:9:0,9,85	0/0:17,0:17:39:0,39,411	0/0:6,0:6:18:0,18,178	0/0:3,0:3:9:0,9,93	0/0:16,0:16:42:0,42,437	0/0:3,0:3:9:0,9,100	0/0:13,0:13:33:0,33,340	0/0:5,0:5:15:0,15,157	0/0:8,0:8:15:0,15,157	0/0:10,0:10:21:0,21,214	0/0:17,0:17:39:0,39,398	0/0:1,0:1:3:0,3,25	0/0:1,0:1:3:0,3,31	0/0:16,0:16:39:0,39,400	0/0:17,0:17:33:0,33,367	0/0:17,0:17:30:0,30,328	0/0:12,0:12:33:0,33,334	0/0:15,0:15:24:0,24,280	0/0:4,0:4:9:0,9,91	./.:.:.:.:.	0/0:2,0:2:3:0,3,30	0/0:3,0:3:9:0,9,95	./.:.:.:.:.	0/0:3,0:3:3:0,3,30	0/0:4,0:4:9:0,9,91	0/0:3,0:3:6:0,6,59	0/0:7,0:7:21:0,21,206	0/0:5,0:5:12:0,12,130	0/0:3,0:3:9:0,9,91	0/0:3,0:3:9:0,9,94	0/0:2,0:2:3:0,3,31	1/1:0,4:4:3:45,3,0	./.:.:.:.:.	0/0:1,0:1:3:0,3,32	0/0:7,0:7:21:0,21,206	0/0:5,0:5:9:0,9,92	0/0:5,0:5:9:0,9,108	0/0:3,0:3:9:0,9,89	0/0:2,0:2:6:0,6,62	0/0:5,0:5:15:0,15,153	0/0:4,0:4:3:0,3,45	0/0:3,0:3:9:0,9,95	./.:.:.:.:.	0/0:6,0:6:15:0,15,150	./.:.:.:.:.	0/1:2,1:3:23:25,0,23	./.:.:.:.:.	0/0:3,0:3:6:0,6,63	./.:.:.:.:.	0/0:1,0:1:3:0,3,30	1/1:0,3:3:6:74,6,0	0/0:5,0:5:12:0,12,133	0/0:2,0:2:6:0,6,63	0/0:1,0:1:3:0,3,29	0/0:1,0:1:3:0,3,32	0/0:3,0:3:9:0,9,92	./.:.:.:.:.	0/0:2,0:2:6:0,6,62	0/0:1,0:1:3:0,3,32	0/0:7,0:7:21:0,21,202	0/0:8,0:8:18:0,18,185	0/0:6,0:6:18:0,18,184	0/0:2,0:2:6:0,6,61	0/0:5,0:5:15:0,15,153	0/0:1,0:1:3:0,3,32	0/0:2,0:2:3:0,3,31	0/0:2,0:2:3:0,3,33	0/0:3,0:3:3:0,3,31	0/0:3,0:3:9:0,9,83	0/0:3,0:3:9:0,9,89	0/0:5,0:5:9:0,9,93	0/0:1,0:1:3:0,3,29	0/0:7,0:7:18:0,18,184	./.:.:.:.:.	0/0:3,0:3:6:0,6,75	0/0:2,0:2:6:0,6,65	0/0:1,0:1:3:0,3,31	0/0:1,0:1:3:0,3,28	0/0:2,0:2:6:0,6,69	0/0:4,0:4:9:0,9,95	0/0:1,0:1:3:0,3,32	0/0:10,0:10:24:0,24,243	0/0:9,0:9:18:0,18,191	0/0:1,0:1:3:0,3,32	0/0:9,0:9:12:0,12,126	0/0:8,0:8:18:0,18,186	0/0:2,0:2:6:0,6,61	0/0:5,0:5:9:0,9,89	./.:.:.:.:.	0/0:1,0:1:3:0,3,29	./.:.:.:.:.	0/0:2,0:2:3:0,3,32	0/0:4,0:4:3:0,3,33	./.:.:.:.:.	0/0:3,0:3:6:0,6,60	0/0:7,0:7:18:0,18,187	0/0:3,0:3:9:0,9,89	0/0:4,0:4:6:0,6,61	0/0:4,0:4:6:0,6,74	1/1:0,2:2:3:31,3,0	1/1:0,3:3:6:51,6,0	./.:.:.:.:.	./.:.:.:.:.	0/0:4,0:4:3:0,3,45	0/0:2,0:2:3:0,3,45	0/0:1,0:1:3:0,3,31	0/0:4,0:4:9:0,9,107	0/0:6,0:6:9:0,9,108	0/0:2,0:2:3:0,3,30
chr0	84764365	.	T	C	2866.87	.	AC=29;AF=0.111;AN=262;BaseQRankSum=-1.025;DP=1085;Dels=0.00;FS=13.135;HaplotypeScore=0.0560;InbreedingCoeff=0.5528;MLEAC=26;MLEAF=0.099;MQ=59.80;MQ0=0;MQRankSum=-0.362;QD=21.56;ReadPosRankSum=-0.403	GT:AD:DP:GQ:PL	0/0:57,0:57:99:0,171,1838	0/0:30,0:30:78:0,78,863	0/0:15,0:15:42:0,42,453	0/0:63,0:63:99:0,189,1937	0/0:15,0:15:45:0,45,465	0/0:16,0:16:45:0,45,460	0/0:16,0:16:45:0,45,477	0/0:3,0:3:9:0,9,95	0/0:1,0:1:3:0,3,31	0/0:23,1:24:66:0,66,699	0/0:2,0:2:6:0,6,61	0/0:16,0:16:39:0,39,430	0/0:17,0:17:48:0,48,510	0/0:3,0:3:9:0,9,96	0/0:16,0:16:42:0,42,467	0/0:25,0:25:63:0,63,699	0/0:17,0:17:51:0,51,520	0/0:5,0:5:15:0,15,148	0/0:12,0:12:30:0,30,336	1/1:0,10:10:24:271,24,0	0/0:6,0:6:18:0,18,185	0/0:21,0:21:51:0,51,579	1/1:0,24:24:72:742,72,0	0/1:17,7:24:99:144,0,454	0/0:2,0:2:6:0,6,61	0/0:21,0:21:60:0,60,639	0/0:18,0:18:51:0,51,542	0/0:6,0:6:18:0,18,187	0/0:3,0:3:9:0,9,97	0/0:20,0:20:60:0,60,612	0/0:6,0:6:18:0,18,193	0/0:2,0:2:6:0,6,65	0/0:27,0:27:78:0,78,818	0/0:1,0:1:3:0,3,32	0/0:15,0:15:45:0,45,470	0/0:5,0:5:15:0,15,160	0/0:16,0:16:48:0,48,495	0/0:18,0:18:48:0,48,524	0/0:12,0:12:36:0,36,371	0/0:4,0:4:12:0,12,124	0/0:8,0:8:24:0,24,255	0/0:12,0:12:36:0,36,367	0/0:13,0:13:39:0,39,402	1/1:0,18:18:48:528,48,0	0/0:13,0:13:36:0,36,390	0/0:19,0:19:48:0,48,533	0/0:17,0:17:45:0,45,494	0/1:1,6:7:13:134,0,13	./.:.:.:.:.	0/0:3,0:3:9:0,9,93	0/0:4,0:4:12:0,12,126	./.:.:.:.:.	0/0:2,0:2:6:0,6,63	0/0:3,0:3:9:0,9,91	1/1:0,5:5:15:153,15,0	0/0:3,0:3:6:0,6,61	./.:.:.:.:.	0/0:1,0:1:3:0,3,31	0/0:3,0:3:9:0,9,90	1/1:0,5:5:15:156,15,0	0/0:2,0:2:6:0,6,63	0/0:4,0:4:12:0,12,128	0/0:6,0:6:15:0,15,172	0/0:4,0:4:12:0,12,126	0/0:1,0:1:3:0,3,30	0/0:3,0:3:9:0,9,95	0/0:3,0:3:9:0,9,93	0/0:8,0:8:21:0,21,237	0/0:3,0:3:9:0,9,91	0/0:1,0:1:3:0,3,32	0/0:4,0:4:12:0,12,120	0/0:4,0:4:12:0,12,126	1/1:0,4:4:12:120,12,0	0/1:3,7:10:48:172,0,48	0/0:1,0:1:3:0,3,32	./.:.:.:.:.	1/1:0,3:3:9:95,9,0	0/0:2,0:2:6:0,6,61	0/0:3,0:3:9:0,9,94	0/0:4,0:4:9:0,9,108	1/1:0,1:1:3:31,3,0	0/0:1,0:1:3:0,3,32	0/0:11,0:11:33:0,33,347	0/0:9,0:9:24:0,24,264	0/0:4,0:4:9:0,9,109	0/0:4,0:4:12:0,12,123	0/0:6,0:6:18:0,18,185	0/0:4,0:4:12:0,12,127	0/0:4,0:4:9:0,9,108	0/0:2,0:2:6:0,6,61	0/0:5,0:5:12:0,12,138	0/0:3,0:3:9:0,9,93	0/0:1,0:1:3:0,3,32	0/0:1,0:1:3:0,3,32	0/0:2,0:2:6:0,6,61	0/0:4,0:4:12:0,12,126	0/0:3,0:3:9:0,9,97	0/0:2,0:2:6:0,6,61	0/0:2,0:2:6:0,6,64	0/0:1,0:1:3:0,3,31	0/0:6,0:6:18:0,18,178	0/0:3,0:3:9:0,9,91	0/0:4,0:4:9:0,9,103	1/1:0,3:3:6:75,6,0	1/1:0,2:2:6:61,6,0	1/1:0,4:4:12:123,12,0	0/0:4,0:4:12:0,12,126	0/0:15,0:15:45:0,45,459	0/0:5,0:5:15:0,15,160	0/0:7,0:7:21:0,21,217	0/0:8,0:8:18:0,18,199	0/0:5,0:5:15:0,15,162	0/0:9,0:9:24:0,24,269	0/0:5,0:5:15:0,15,152	0/0:1,0:1:3:0,3,32	0/0:9,0:9:24:0,24,256	0/0:2,0:2:6:0,6,64	0/0:4,0:4:12:0,12,122	0/0:4,0:4:12:0,12,126	0/0:1,0:1:3:0,3,32	0/0:5,0:5:15:0,15,154	0/0:4,0:4:12:0,12,124	0/0:6,0:6:15:0,15,172	0/0:10,0:10:24:0,24,274	0/0:5,0:5:9:0,9,108	1/1:0,8:8:24:249,24,0	0/0:5,0:5:15:0,15,155	0/0:3,0:3:9:0,9,94	1/1:0,5:5:15:155,15,0	./.:.:.:.:.	0/0:1,0:1:3:0,3,31	0/0:3,0:3:6:0,6,63	0/0:4,0:4:6:0,6,89	0/0:10,1:11:15:0,15,209	0/0:3,0:3:6:0,6,76	./.:.:.:.:.	0/0:21,0:21:63:0,63,701
chr0	84764843	.	C	G	1579.07	.	AC=15;AF=0.056;AN=268;BaseQRankSum=1.135;DP=835;Dels=0.00;FS=3.791;HaplotypeScore=0.1256;InbreedingCoeff=0.3680;MLEAC=13;MLEAF=0.049;MQ=59.91;MQ0=0;MQRankSum=-0.562;QD=26.32;ReadPosRankSum=-0.495	GT:AD:DP:GQ:PL	0/0:51,0:51:99:0,144,1559	0/0:23,0:23:69:0,69,741	0/0:11,0:11:30:0,30,310	0/0:40,0:40:99:0,120,1233	0/0:12,0:12:33:0,33,363	0/0:10,0:10:30:0,30,313	0/0:10,0:10:30:0,30,311	0/0:1,0:1:3:0,3,32	0/0:1,0:1:3:0,3,31	0/0:10,0:10:27:0,27,289	0/0:1,0:1:3:0,3,31	0/0:12,0:12:30:0,30,322	0/0:10,0:10:30:0,30,311	0/0:1,0:1:3:0,3,31	0/0:16,0:16:48:0,48,498	0/0:15,0:15:42:0,42,432	0/0:10,0:10:30:0,30,309	0/0:4,0:4:12:0,12,126	0/0:9,0:9:27:0,27,286	0/0:5,0:5:12:0,12,137	0/0:2,0:2:6:0,6,67	0/0:10,0:10:30:0,30,300	0/0:13,0:13:39:0,39,407	0/0:24,0:24:69:0,69,717	0/0:1,0:1:3:0,3,31	0/0:23,0:23:63:0,63,671	1/1:0,20:20:60:638,60,0	0/0:5,0:5:15:0,15,158	0/0:2,0:2:6:0,6,62	0/0:18,0:18:51:0,51,533	0/0:2,0:2:6:0,6,66	0/0:3,0:3:6:0,6,60	1/1:0,11:11:30:326,30,0	0/0:3,0:3:9:0,9,83	0/0:14,0:14:39:0,39,411	0/1:1,5:6:14:147,0,14	0/0:13,0:13:39:0,39,405	1/1:0,10:10:30:312,30,0	0/0:8,0:8:24:0,24,243	0/0:2,0:3:6:0,6,65	0/0:2,0:2:6:0,6,66	0/0:20,0:20:45:0,45,509	0/0:8,0:8:21:0,21,228	0/0:12,0:12:36:0,36,375	0/0:14,0:14:42:0,42,441	0/0:11,0:11:33:0,33,339	0/0:12,0:12:36:0,36,363	0/0:2,0:2:6:0,6,60	0/0:3,0:3:9:0,9,88	0/0:4,0:4:12:0,12,123	0/0:4,0:4:12:0,12,129	0/0:1,0:1:3:0,3,31	0/0:4,0:4:12:0,12,119	0/0:2,0:2:6:0,6,59	0/0:6,0:6:15:0,15,173	0/0:2,0:2:6:0,6,64	0/0:4,0:4:12:0,12,127	0/0:10,0:10:24:0,24,253	1/1:0,4:4:12:122,12,0	0/0:2,0:2:6:0,6,62	0/0:3,0:3:9:0,9,96	0/0:4,0:4:12:0,12,123	0/0:9,0:9:27:0,27,279	0/0:8,0:8:21:0,21,230	1/1:0,4:4:12:121,12,0	0/0:6,0:6:15:0,15,175	0/0:3,0:3:9:0,9,99	0/0:3,0:3:9:0,9,92	0/0:3,0:3:9:0,9,90	0/0:1,0:1:3:0,3,34	0/0:2,0:2:6:0,6,60	0/0:3,0:3:9:0,9,92	0/0:2,0:2:6:0,6,60	0/0:4,0:4:12:0,12,126	0/0:2,0:2:6:0,6,66	0/0:1,0:1:3:0,3,31	0/0:2,0:2:6:0,6,63	0/0:4,0:4:12:0,12,125	0/0:2,0:3:3:0,3,45	0/0:4,0:4:12:0,12,122	0/0:1,0:1:3:0,3,32	0/0:5,0:5:15:0,15,157	0/0:2,0:2:6:0,6,65	0/0:4,0:4:12:0,12,121	0/0:2,0:2:6:0,6,58	0/0:2,0:2:6:0,6,59	0/0:2,0:2:6:0,6,60	0/0:8,0:8:24:0,24,247	0/0:4,0:4:12:0,12,125	0/0:2,0:2:6:0,6,65	0/0:3,0:3:6:0,6,76	1/1:0,2:2:6:59,6,0	0/0:4,0:4:12:0,12,127	0/0:1,0:1:3:0,3,33	./.:.:.:.:.	0/0:4,0:4:12:0,12,123	0/0:4,0:4:12:0,12,122	1/1:0,3:3:6:74,6,0	0/0:1,0:1:3:0,3,29	0/0:2,0:2:6:0,6,61	0/0:2,0:2:6:0,6,61	0/0:1,0:1:3:0,3,32	0/0:3,0:3:6:0,6,76	0/0:4,0:4:9:0,9,107	0/0:2,0:2:6:0,6,65	0/0:5,0:5:15:0,15,160	0/0:3,0:3:9:0,9,92	0/0:6,0:6:15:0,15,165	0/0:3,0:3:9:0,9,92	0/0:1,0:1:3:0,3,30	0/0:6,0:6:18:0,18,186	0/0:3,0:3:9:0,9,95	0/0:6,0:6:18:0,18,184	0/0:4,0:4:12:0,12,126	0/0:3,0:3:6:0,6,66	0/0:3,0:3:9:0,9,94	0/0:2,0:2:6:0,6,60	0/0:5,0:5:15:0,15,154	0/0:4,0:4:12:0,12,118	./.:.:.:.:.	0/0:2,0:2:6:0,6,63	0/0:6,0:6:18:0,18,195	0/0:7,0:7:21:0,21,218	0/0:2,0:2:6:0,6,63	0/0:1,0:1:3:0,3,32	0/0:4,0:4:12:0,12,116	0/0:5,0:5:15:0,15,158	0/0:6,0:6:18:0,18,193	./.:.:.:.:.	0/0:4,0:4:6:0,6,89	0/0:2,0:2:3:0,3,45	0/0:2,0:2:6:0,6,61	0/0:2,0:2:3:0,3,45	0/0:6,0:6:9:0,9,134	0/0:2,0:2:3:0,3,45	0/0:2,0:2:3:0,3,45	0/0:19,0:19:57:0,57,618
chr0	84764954	.	T	C	920.72	.	AC=18;AF=0.069;AN=262;BaseQRankSum=-4.085;DP=909;Dels=0.00;FS=3.767;HaplotypeScore=0.0690;InbreedingCoeff=0.5007;MLEAC=14;MLEAF=0.053;MQ=59.79;MQ0=0;MQRankSum=1.295;QD=23.02;ReadPosRankSum=-0.261	GT:AD:DP:GQ:PL	0/0:48,0:48:99:0,144,1514	0/0:20,0:20:57:0,57,607	0/0:19,0:19:54:0,54,587	0/0:48,0:48:99:0,144,1481	0/0:13,0:13:39:0,39,411	0/0:11,0:11:33:0,33,341	0/0:10,0:10:30:0,30,310	0/0:2,0:2:6:0,6,66	./.:.:.:.:.	0/0:18,0:18:54:0,54,549	0/0:4,0:4:12:0,12,126	0/0:11,0:11:33:0,33,342	0/0:14,0:14:39:0,39,417	./.:.:.:.:.	0/0:24,0:24:63:0,63,698	0/0:18,0:18:54:0,54,545	0/0:14,0:14:39:0,39,416	./.:.:.:.:.	0/0:5,0:5:9:0,9,122	0/0:5,0:5:15:0,15,148	0/0:4,0:4:12:0,12,130	1/1:0,9:9:27:259,27,0	0/0:17,0:17:51:0,51,527	0/0:16,0:16:42:0,42,468	0/0:1,0:1:3:0,3,34	0/0:23,0:23:69:0,69,706	0/0:14,0:14:42:0,42,440	0/0:7,0:7:21:0,21,230	0/0:3,0:3:9:0,9,100	0/0:15,0:15:45:0,45,445	0/0:4,0:4:12:0,12,135	0/0:2,0:2:6:0,6,63	0/0:14,0:14:36:0,36,396	0/0:1,0:1:3:0,3,31	0/0:11,0:11:27:0,27,311	0/0:5,0:5:15:0,15,159	0/0:15,0:15:45:0,45,466	0/0:7,0:7:15:0,15,184	0/0:10,0:10:30:0,30,305	./.:.:.:.:.	0/0:2,0:2:6:0,6,67	0/0:9,0:9:27:0,27,285	0/0:8,0:8:24:0,24,250	0/0:13,0:13:36:0,36,388	0/0:16,0:16:45:0,45,484	0/0:18,0:18:45:0,45,504	0/0:8,0:8:24:0,24,244	0/0:2,0:2:6:0,6,63	0/0:7,0:7:21:0,21,211	0/0:8,0:8:24:0,24,245	0/0:2,0:2:6:0,6,61	0/0:3,0:3:9:0,9,90	0/0:11,0:11:33:0,33,340	0/0:1,0:1:3:0,3,32	0/0:6,0:6:15:0,15,169	0/0:2,0:2:6:0,6,64	0/0:8,0:8:24:0,24,237	0/0:9,0:9:27:0,27,279	0/0:4,0:4:12:0,12,125	0/0:3,0:3:9:0,9,90	0/0:2,0:2:6:0,6,60	0/0:6,0:6:15:0,15,165	0/0:5,0:5:15:0,15,154	0/0:3,0:3:9:0,9,93	0/0:9,0:9:21:0,21,242	0/0:1,0:1:3:0,3,34	0/0:2,0:2:6:0,6,64	0/0:9,0:9:27:0,27,278	0/0:4,0:4:9:0,9,108	0/0:3,0:3:9:0,9,92	0/0:1,0:1:3:0,3,32	0/0:1,0:1:3:0,3,30	0/0:2,0:2:6:0,6,61	0/0:6,0:6:15:0,15,174	0/0:8,0:8:21:0,21,226	0/0:2,0:2:6:0,6,62	0/0:2,0:2:6:0,6,61	1/1:0,2:2:6:59,6,0	./.:.:.:.:.	0/0:7,0:7:21:0,21,215	0/0:1,0:1:3:0,3,33	0/0:2,0:2:6:0,6,63	0/0:6,0:6:18:0,18,181	1/1:0,1:1:3:32,3,0	0/0:4,0:4:12:0,12,126	0/0:3,0:3:9:0,9,97	0/0:1,0:1:3:0,3,32	0/0:5,0:5:15:0,15,153	0/0:4,0:4:12:0,12,122	0/0:4,0:4:12:0,12,131	0/0:3,0:3:9:0,9,93	0/0:2,0:2:6:0,6,66	0/0:6,0:6:18:0,18,186	0/0:2,0:2:6:0,6,63	0/0:1,0:1:3:0,3,31	0/0:4,0:4:12:0,12,123	0/0:3,0:3:9:0,9,95	0/0:2,0:2:6:0,6,63	./.:.:.:.:.	0/0:2,0:2:6:0,6,57	0/0:3,0:3:9:0,9,94	0/0:3,0:3:9:0,9,97	0/0:4,0:4:12:0,12,120	0/0:1,0:1:3:0,3,32	0/0:4,0:4:12:0,12,128	0/0:4,0:4:12:0,12,124	0/0:4,0:4:12:0,12,130	1/1:0,4:4:12:113,12,0	0/0:3,0:3:9:0,9,92	0/0:5,0:5:12:0,12,139	0/0:5,0:5:15:0,15,157	0/0:3,0:3:9:0,9,92	0/0:9,0:9:27:0,27,275	0/0:7,0:7:21:0,21,215	0/0:4,0:4:12:0,12,119	0/0:6,0:6:18:0,18,180	0/0:3,0:3:9:0,9,93	0/0:6,0:6:18:0,18,185	1/1:0,3:3:9:92,9,0	1/1:0,4:4:12:117,12,0	0/0:1,0:1:3:0,3,31	0/0:4,0:4:12:0,12,125	1/1:0,5:5:15:148,15,0	1/1:0,8:8:21:224,21,0	1/1:0,4:4:12:118,12,0	0/0:4,0:4:12:0,12,124	0/0:4,0:4:12:0,12,127	0/0:6,0:6:15:0,15,170	0/0:3,0:3:9:0,9,91	0/0:2,0:2:3:0,3,45	0/0:2,0:2:3:0,3,45	0/0:2,0:2:6:0,6,63	0/0:2,0:2:3:0,3,45	0/0:6,0:6:9:0,9,134	0/0:2,0:2:3:0,3,45	0/0:2,0:2:3:0,3,45	0/0:33,0:33:99:0,99,1134
chr0	84764965	.	A	G	2317	.	AC=18;AF=0.069;AN=262;BaseQRankSum=3.429;DP=895;Dels=0.00;FS=3.073;HaplotypeScore=0.0443;InbreedingCoeff=0.5090;MLEAC=17;MLEAF=0.065;MQ=59.79;MQ0=0;MQRankSum=0.374;QD=26.63;ReadPosRankSum=0.880	GT:AD:DP:GQ:PL	0/0:43,0:43:99:0,129,1315	1/1:0,19:19:54:572,54,0	1/1:0,20:20:57:607,57,0	0/0:46,0:46:99:0,138,1374	0/0:14,0:14:42:0,42,431	1/1:0,10:10:30:290,30,0	0/0:11,0:11:33:0,33,321	0/0:3,0:3:9:0,9,99	0/0:1,0:1:3:0,3,36	0/0:17,0:17:51:0,51,510	0/0:4,0:4:12:0,12,128	0/0:12,0:12:36:0,36,361	0/0:14,0:14:39:0,39,408	./.:.:.:.:.	0/0:23,0:23:60:0,60,652	0/0:11,0:11:33:0,33,328	0/0:14,0:15:39:0,39,407	./.:.:.:.:.	0/0:5,0:5:9:0,9,120	0/0:5,0:5:15:0,15,142	0/0:4,0:4:12:0,12,130	0/0:10,0:10:30:0,30,297	0/0:17,0:17:51:0,51,514	0/0:18,0:18:48:0,48,523	0/0:1,0:1:3:0,3,35	0/0:20,0:20:60:0,60,592	0/0:12,0:12:36:0,36,364	0/0:6,0:6:18:0,18,193	0/0:3,0:3:9:0,9,100	0/0:13,0:13:39:0,39,394	0/0:4,0:4:12:0,12,129	0/0:3,0:3:9:0,9,95	0/0:13,0:13:33:0,33,343	0/0:1,0:1:3:0,3,32	0/0:12,0:12:33:0,33,345	0/0:5,0:5:15:0,15,160	0/0:15,0:15:45:0,45,448	0/0:7,0:7:15:0,15,179	0/0:10,0:10:30:0,30,305	./.:.:.:.:.	0/0:2,0:2:6:0,6,63	0/0:10,0:10:30:0,30,310	0/0:11,0:11:33:0,33,335	0/0:12,0:12:36:0,36,378	0/0:16,0:16:45:0,45,470	1/1:0,19:19:48:529,48,0	1/1:0,8:8:24:241,24,0	0/0:2,0:2:6:0,6,63	0/0:6,0:6:18:0,18,176	0/0:8,0:8:24:0,24,243	0/0:2,0:2:6:0,6,61	0/0:3,0:3:9:0,9,88	0/0:10,0:10:30:0,30,296	0/0:1,0:1:3:0,3,31	0/0:6,0:6:18:0,18,184	0/0:2,0:2:6:0,6,62	0/0:7,0:7:21:0,21,204	0/0:9,0:9:27:0,27,274	0/0:4,0:4:12:0,12,118	0/0:3,0:3:9:0,9,92	0/0:2,0:2:6:0,6,58	0/0:3,0:3:6:0,6,73	0/0:6,0:6:18:0,18,179	0/0:3,0:3:9:0,9,91	0/0:6,0:6:12:0,12,149	0/0:2,0:2:6:0,6,59	0/0:2,0:2:6:0,6,59	0/0:9,0:9:27:0,27,267	0/0:2,0:2:6:0,6,59	0/0:2,0:2:6:0,6,61	0/0:2,0:2:6:0,6,61	1/1:0,1:1:3:32,3,0	0/0:5,0:5:12:0,12,138	0/0:6,0:6:15:0,15,166	0/0:7,0:7:18:0,18,196	0/0:3,0:3:9:0,9,92	0/0:2,0:2:6:0,6,61	0/0:2,0:2:6:0,6,59	./.:.:.:.:.	0/0:6,0:6:18:0,18,179	0/0:1,0:1:3:0,3,32	1/1:0,2:2:6:59,6,0	0/0:6,0:6:18:0,18,185	0/0:1,0:1:3:0,3,30	1/1:0,3:3:9:89,9,0	0/0:3,0:3:9:0,9,92	0/0:1,0:1:3:0,3,31	0/0:6,0:6:18:0,18,174	0/0:4,0:4:12:0,12,126	0/0:5,0:5:15:0,15,162	0/0:3,0:3:9:0,9,92	0/0:1,0:1:3:0,3,32	0/0:7,0:7:21:0,21,210	0/0:1,0:1:3:0,3,30	0/0:1,0:1:3:0,3,30	0/0:3,0:3:9:0,9,89	0/0:3,0:3:9:0,9,96	0/0:3,0:3:9:0,9,90	./.:.:.:.:.	0/0:1,0:1:3:0,3,29	0/0:4,0:4:12:0,12,126	0/0:2,0:2:6:0,6,60	0/0:4,0:4:12:0,12,117	0/0:1,0:1:3:0,3,32	0/0:2,0:2:6:0,6,66	0/0:4,0:4:12:0,12,118	1/1:0,5:5:15:154,15,0	0/0:4,0:4:12:0,12,120	0/0:3,0:3:9:0,9,92	0/0:5,0:5:12:0,12,130	0/0:7,0:7:21:0,21,204	0/0:3,0:3:9:0,9,97	0/0:9,0:9:27:0,27,267	0/0:7,0:7:21:0,21,205	0/0:3,0:3:9:0,9,92	0/0:6,0:6:18:0,18,176	0/0:3,0:3:9:0,9,88	0/0:6,0:6:18:0,18,182	0/0:4,0:4:12:0,12,120	0/0:4,0:4:12:0,12,120	0/0:1,0:1:3:0,3,30	0/0:4,0:4:12:0,12,121	0/0:8,0:8:24:0,24,252	0/0:9,0:9:24:0,24,258	0/0:6,0:6:18:0,18,178	0/0:5,0:5:15:0,15,153	0/0:2,0:2:6:0,6,61	0/0:7,0:7:18:0,18,199	0/0:3,0:3:9:0,9,93	0/0:2,0:2:3:0,3,45	./.:.:.:.:.	0/0:2,0:2:6:0,6,62	0/0:4,0:4:9:0,9,107	0/0:6,0:6:9:0,9,134	0/0:2,0:2:3:0,3,45	0/0:3,0:3:6:0,6,75	0/0:31,0:31:93:0,93,1045
chr0	84766341	.	A	T	2703.69	.	AC=28;AF=0.120;AN=234;BaseQRankSum=0.635;DP=691;Dels=0.00;FS=0.000;HaplotypeScore=0.0392;InbreedingCoeff=0.5978;MLEAC=27;MLEAF=0.115;MQ=59.27;MQ0=0;MQRankSum=-0.985;QD=27.04;ReadPosRankSum=-1.124	GT:AD:DP:GQ:PL	0/0:44,0:44:99:0,129,1374	0/0:15,0:15:42:0,42,447	0/0:7,0:7:21:0,21,212	0/0:29,0:29:87:0,87,901	0/0:11,0:11:33:0,33,341	0/0:7,0:7:21:0,21,218	0/0:10,0:10:30:0,30,314	./.:.:.:.:.	0/0:3,0:3:9:0,9,95	0/0:14,0:14:42:0,42,432	./.:.:.:.:.	0/0:7,0:7:21:0,21,219	0/0:12,0:12:36:0,36,360	0/0:2,0:2:6:0,6,64	0/0:18,0:18:54:0,54,546	0/0:8,0:8:18:0,18,194	1/1:0,10:10:30:312,30,0	./.:.:.:.:.	0/0:5,0:5:15:0,15,154	0/0:4,0:4:12:0,12,118	0/0:1,0:1:3:0,3,32	0/0:6,0:6:18:0,18,175	0/0:18,0:18:48:0,48,518	0/0:18,0:18:48:0,48,519	./.:.:.:.:.	0/0:7,0:7:21:0,21,210	1/1:0,9:9:27:275,27,0	0/0:4,0:4:12:0,12,130	./.:.:.:.:.	0/0:12,0:12:36:0,36,369	0/0:4,0:4:12:0,12,135	0/0:3,0:3:9:0,9,97	1/1:0,12:12:33:346,33,0	1/1:0,1:1:3:32,3,0	0/0:9,0:9:27:0,27,287	./.:.:.:.:.	1/1:0,16:16:48:489,48,0	1/1:0,9:9:27:285,27,0	0/0:7,0:7:18:0,18,198	./.:.:.:.:.	./.:.:.:.:.	0/0:11,0:11:33:0,33,332	1/1:0,11:11:30:322,30,0	0/0:9,0:9:27:0,27,280	0/0:12,0:12:36:0,36,363	0/0:15,0:15:42:0,42,446	0/0:8,0:8:24:0,24,244	./.:.:.:.:.	0/0:3,0:3:9:0,9,92	0/0:9,0:9:24:0,24,237	0/0:1,0:1:3:0,3,27	0/0:1,0:1:3:0,3,32	0/0:4,0:4:12:0,12,109	0/0:1,0:1:3:0,3,31	0/0:3,0:3:9:0,9,92	1/1:0,2:2:6:64,6,0	0/0:1,0:1:3:0,3,29	0/0:5,0:5:15:0,15,155	1/1:0,4:4:12:125,12,0	0/0:3,0:3:9:0,9,91	0/0:2,0:2:6:0,6,60	0/0:3,0:3:9:0,9,94	1/1:0,9:9:27:274,27,0	0/0:4,0:4:12:0,12,120	1/1:0,9:9:27:282,27,0	0/0:4,0:4:12:0,12,120	0/0:4,0:4:12:0,12,118	1/1:0,3:3:6:74,6,0	0/0:1,0:1:3:0,3,31	./.:.:.:.:.	0/0:4,0:4:9:0,9,85	0/0:3,0:3:9:0,9,90	0/0:5,0:5:15:0,15,153	./.:.:.:.:.	0/0:3,0:3:9:0,9,92	0/0:3,0:3:9:0,9,95	0/0:1,0:1:3:0,3,32	0/0:7,0:7:21:0,21,222	./.:.:.:.:.	0/0:7,0:7:21:0,21,217	0/0:1,0:1:3:0,3,32	0/0:3,0:3:9:0,9,91	0/0:5,0:5:15:0,15,154	0/0:5,0:5:15:0,15,155	0/0:2,0:2:6:0,6,63	0/0:4,0:4:12:0,12,128	0/0:1,0:1:3:0,3,31	0/0:2,0:2:6:0,6,61	0/0:3,0:3:9:0,9,95	./.:.:.:.:.	0/0:2,0:2:6:0,6,65	./.:.:.:.:.	0/0:3,0:3:9:0,9,91	0/0:1,0:1:3:0,3,29	0/0:3,0:3:9:0,9,97	0/0:3,0:3:9:0,9,95	0/0:1,0:1:3:0,3,33	1/1:0,2:2:6:59,6,0	0/0:1,0:1:3:0,3,30	0/0:2,0:2:6:0,6,64	0/0:1,0:1:3:0,3,31	1/1:0,3:3:9:92,9,0	0/0:1,0:1:3:0,3,30	0/0:4,0:4:12:0,12,123	0/0:4,0:4:12:0,12,121	0/0:8,0:8:24:0,24,247	0/0:1,0:1:3:0,3,32	0/0:6,0:6:18:0,18,184	./.:.:.:.:.	0/0:2,0:2:3:0,3,30	0/0:4,0:4:12:0,12,123	./.:.:.:.:.	0/0:6,0:6:18:0,18,180	0/0:2,0:2:6:0,6,56	0/0:6,0:6:18:0,18,181	0/0:7,0:7:21:0,21,223	./.:.:.:.:.	0/0:2,0:2:6:0,6,65	0/0:7,0:7:21:0,21,210	0/0:3,0:3:6:0,6,75	0/0:6,0:6:18:0,18,192	0/0:7,0:7:21:0,21,213	0/0:6,0:6:18:0,18,191	./.:.:.:.:.	0/0:3,0:3:9:0,9,92	0/0:2,0:2:6:0,6,64	0/0:1,0:1:3:0,3,32	0/0:1,0:1:3:0,3,31	./.:.:.:.:.	0/0:2,0:2:3:0,3,45	0/0:4,0:4:9:0,9,105	0/0:5,0:5:6:0,6,89	0/0:4,0:4:6:0,6,89	./.:.:.:.:.	0/0:8,0:8:15:0,15,196	0/0:2,0:2:6:0,6,63	0/0:11,0:11:33:0,33,359
chr0	84767258	.	G	C	792.96	.	AC=18;AF=0.076;AN=236;BaseQRankSum=-2.808;DP=559;Dels=0.00;FS=0.000;HaplotypeScore=0.0608;InbreedingCoeff=0.3798;MLEAC=14;MLEAF=0.059;MQ=59.63;MQ0=0;MQRankSum=-0.345;QD=23.32;ReadPosRankSum=-1.541	GT:AD:DP:GQ:PL	0/0:38,0:38:99:0,114,1222	0/0:9,0:9:27:0,27,282	0/0:10,0:10:30:0,30,313	0/0:25,0:25:72:0,72,781	0/0:4,0:4:12:0,12,121	0/0:4,0:4:12:0,12,128	1/1:0,11:11:30:319,30,0	./.:.:.:.:.	./.:.:.:.:.	0/0:9,0:9:27:0,27,287	./.:.:.:.:.	0/0:7,0:7:21:0,21,216	1/1:0,7:7:21:208,21,0	./.:.:.:.:.	0/0:15,0:15:42:0,42,453	0/0:7,0:7:21:0,21,204	0/0:7,0:7:21:0,21,219	0/0:1,0:1:3:0,3,33	0/0:2,0:2:6:0,6,68	./.:.:.:.:.	./.:.:.:.:.	0/0:4,0:4:9:0,9,106	0/0:5,0:5:15:0,15,154	0/0:8,0:8:24:0,24,245	1/1:0,3:3:9:93,9,0	0/0:9,1:10:27:0,27,281	0/0:8,0:8:21:0,21,245	0/0:3,0:3:9:0,9,98	0/0:1,0:1:3:0,3,32	0/0:16,0:16:45:0,45,487	0/0:2,0:2:6:0,6,64	./.:.:.:.:.	0/0:4,0:4:12:0,12,123	0/0:1,0:1:3:0,3,35	0/0:12,0:12:27:0,27,320	0/0:2,0:2:6:0,6,65	0/0:13,0:13:39:0,39,400	0/0:3,0:3:9:0,9,92	0/0:7,0:7:21:0,21,222	0/0:1,0:1:3:0,3,32	0/0:4,0:4:12:0,12,129	1/1:0,2:2:6:61,6,0	0/0:5,0:5:15:0,15,152	0/0:16,0:16:42:0,42,471	0/0:10,0:10:30:0,30,300	0/0:8,0:8:24:0,24,243	0/0:7,0:7:21:0,21,223	0/0:1,0:1:3:0,3,30	0/0:1,0:1:3:0,3,33	0/0:3,0:3:9:0,9,98	0/0:1,0:1:3:0,3,33	0/0:1,0:1:3:0,3,28	0/0:6,0:6:18:0,18,193	./.:.:.:.:.	0/0:1,0:1:3:0,3,31	0/0:1,0:1:3:0,3,29	0/0:1,0:1:3:0,3,32	0/0:6,0:6:18:0,18,185	./.:.:.:.:.	0/0:2,0:2:6:0,6,62	./.:.:.:.:.	0/0:3,0:3:9:0,9,89	0/0:5,0:5:15:0,15,153	1/1:0,2:2:6:61,6,0	0/0:5,0:5:15:0,15,157	./.:.:.:.:.	0/0:3,0:3:9:0,9,94	0/0:3,0:3:9:0,9,95	0/0:3,0:3:9:0,9,90	0/0:1,0:1:3:0,3,30	0/0:1,0:1:3:0,3,32	0/0:1,0:1:3:0,3,30	0/0:3,0:3:9:0,9,92	0/0:1,0:1:3:0,3,29	0/0:4,0:4:12:0,12,117	0/0:1,0:1:3:0,3,32	./.:.:.:.:.	0/0:4,0:4:12:0,12,122	0/0:2,0:2:6:0,6,65	0/0:2,0:2:6:0,6,61	./.:.:.:.:.	0/0:1,0:1:3:0,3,27	0/0:3,0:3:9:0,9,95	0/0:3,0:3:9:0,9,96	0/0:2,0:2:6:0,6,63	1/1:0,2:2:6:61,6,0	0/0:3,0:3:6:0,6,77	1/1:0,2:2:6:60,6,0	0/0:1,0:1:3:0,3,33	./.:.:.:.:.	0/0:2,0:2:6:0,6,59	0/0:1,0:1:3:0,3,32	0/0:4,0:4:12:0,12,124	./.:.:.:.:.	./.:.:.:.:.	./.:.:.:.:.	0/0:6,0:6:18:0,18,182	0/0:2,0:2:6:0,6,62	0/0:3,0:3:9:0,9,92	./.:.:.:.:.	1/1:0,3:3:9:98,9,0	0/0:1,0:1:3:0,3,33	0/0:4,0:4:12:0,12,128	0/0:1,0:1:3:0,3,32	0/0:2,0:2:6:0,6,67	0/0:6,0:6:15:0,15,177	0/0:3,0:3:9:0,9,92	0/0:1,0:1:3:0,3,32	0/0:4,0:4:12:0,12,124	0/0:1,0:1:3:0,3,26	1/1:0,2:2:3:45,3,0	0/0:4,0:4:12:0,12,128	0/0:3,0:3:9:0,9,96	0/0:2,0:2:6:0,6,65	0/0:2,0:2:6:0,6,64	0/0:1,0:1:3:0,3,30	0/0:3,0:3:6:0,6,76	0/0:2,0:2:6:0,6,58	0/0:1,0:1:3:0,3,34	0/0:1,0:1:3:0,3,30	0/0:4,0:4:12:0,12,122	0/0:1,0:1:3:0,3,32	0/0:5,0:5:12:0,12,138	0/0:1,0:1:3:0,3,30	0/0:1,0:1:3:0,3,32	0/0:8,0:8:24:0,24,248	0/0:6,0:6:18:0,18,185	0/0:4,0:4:12:0,12,124	./.:.:.:.:.	0/0:6,0:6:9:0,9,134	0/0:2,0:2:3:0,3,44	0/0:5,0:5:9:0,9,122	0/0:5,0:5:9:0,9,122	0/0:13,0:13:30:0,30,350	0/0:6,0:6:12:0,12,152	0/0:6,0:6:9:0,9,134	0/0:25,0:25:75:0,75,859
chr0	84767329	.	A	T	5409.7	.	AC=88;AF=0.361;AN=244;BaseQRankSum=-1.191;DP=606;Dels=0.00;FS=1.885;HaplotypeScore=0.0438;InbreedingCoeff=0.6903;MLEAC=86;MLEAF=0.352;MQ=59.53;MQ0=1;MQRankSum=0.154;QD=25.28;ReadPosRankSum=1.350	GT:AD:DP:GQ:PL	0/0:34,0:34:99:0,102,1053	1/1:0,11:11:33:335,33,0	1/1:0,6:6:18:184,18,0	0/0:29,0:29:81:0,81,822	0/0:9,0:9:27:0,27,270	1/1:0,4:4:12:120,12,0	0/0:6,0:6:18:0,18,177	0/0:1,0:1:3:0,3,31	0/0:1,0:1:3:0,3,31	0/0:8,0:8:24:0,24,237	./.:.:.:.:.	0/0:6,0:6:18:0,18,180	0/0:10,0:10:30:0,30,306	./.:.:.:.:.	0/0:15,0:15:45:0,45,461	0/0:1,0:1:3:0,3,32	1/1:0,9:9:27:277,27,0	./.:.:.:.:.	0/0:2,0:2:6:0,6,65	1/1:0,2:2:6:61,6,0	./.:.:.:.:.	1/1:0,10:10:21:252,21,0	1/1:0,5:5:15:151,15,0	0/1:9,2:11:28:28,0,244	0/0:3,0:3:9:0,9,99	0/0:14,0:14:39:0,39,407	1/1:0,12:12:33:350,33,0	0/0:3,0:3:9:0,9,94	0/0:3,0:3:9:0,9,97	0/0:11,0:11:33:0,33,323	0/0:4,0:4:12:0,12,126	./.:.:.:.:.	1/1:0,5:5:15:151,15,0	1/1:0,1:1:3:31,3,0	1/1:0,5:5:15:153,15,0	1/1:0,1:1:3:29,3,0	1/1:0,8:8:24:237,24,0	1/1:0,2:2:6:63,6,0	0/0:5,0:5:15:0,15,139	0/0:1,0:1:3:0,3,34	0/0:5,0:5:15:0,15,149	0/0:8,0:8:24:0,24,238	1/1:0,12:12:36:363,36,0	1/1:0,17:17:51:528,51,0	0/0:9,0:9:27:0,27,262	1/1:0,3:3:9:89,9,0	1/1:0,10:10:30:303,30,0	0/0:2,0:2:6:0,6,63	0/0:1,0:1:3:0,3,31	0/0:4,0:4:12:0,12,124	0/0:2,0:2:6:0,6,60	0/0:4,0:4:12:0,12,118	0/0:3,0:3:9:0,9,92	0/0:2,0:2:6:0,6,62	1/1:0,2:2:6:61,6,0	1/1:0,1:1:3:31,3,0	0/0:1,0:1:3:0,3,30	0/0:5,0:5:15:0,15,153	1/1:0,2:2:6:51,6,0	1/1:0,2:2:6:61,6,0	0/0:4,0:4:12:0,12,118	0/0:2,0:2:6:0,6,61	1/1:0,6:6:18:189,18,0	0/0:2,0:2:6:0,6,63	1/1:0,5:5:15:148,15,0	0/0:1,0:1:3:0,3,31	0/0:2,0:2:6:0,6,61	1/1:0,3:3:9:92,9,0	0/0:5,0:5:15:0,15,155	./.:.:.:.:.	0/0:2,0:2:6:0,6,64	1/1:0,1:1:3:32,3,0	1/1:0,3:3:9:94,9,0	0/1:5,3:8:68:68,0,124	0/0:4,0:4:12:0,12,115	0/0:7,0:7:21:0,21,204	1/1:0,2:2:6:61,6,0	./.:.:.:.:.	0/0:2,0:2:6:0,6,61	./.:.:.:.:.	1/1:0,1:1:3:31,3,0	./.:.:.:.:.	0/0:4,0:4:12:0,12,123	./.:.:.:.:.	1/1:0,3:3:9:95,9,0	0/0:5,0:5:15:0,15,154	./.:.:.:.:.	0/0:5,0:5:15:0,15,152	0/0:1,0:1:3:0,3,32	0/0:1,0:1:3:0,3,29	0/0:3,0:3:9:0,9,93	1/1:0,1:1:3:30,3,0	0/0:2,0:2:6:0,6,65	0/0:3,0:3:9:0,9,90	0/0:1,0:1:3:0,3,31	0/0:2,0:2:6:0,6,63	0/0:3,0:3:9:0,9,96	1/1:0,1:1:3:31,3,0	0/0:1,0:1:3:0,3,30	./.:.:.:.:.	0/0:2,0:2:6:0,6,60	./.:.:.:.:.	0/0:1,0:1:3:0,3,31	1/1:0,1:1:3:31,3,0	./.:.:.:.:.	1/1:0,5:5:15:154,15,0	1/1:0,2:2:6:66,6,0	1/1:0,6:6:18:181,18,0	0/0:3,0:3:9:0,9,97	./.:.:.:.:.	0/0:5,0:5:15:0,15,151	0/0:3,0:3:9:0,9,97	0/0:8,0:8:21:0,21,228	0/0:3,0:3:9:0,9,92	0/0:4,0:4:12:0,12,120	0/0:6,0:6:18:0,18,174	0/0:7,0:7:21:0,21,216	0/0:1,0:1:3:0,3,32	1/1:0,6:6:18:178,18,0	1/1:0,5:5:15:153,15,0	0/0:3,0:3:9:0,9,93	0/0:3,0:3:9:0,9,89	1/1:0,2:2:6:61,6,0	1/1:0,4:4:12:120,12,0	1/1:0,4:4:12:126,12,0	1/1:0,3:3:9:96,9,0	0/0:3,0:3:9:0,9,92	0/0:2,0:2:6:0,6,61	1/1:0,1:1:3:26,3,0	0/0:4,0:4:6:0,6,89	0/0:2,0:2:3:0,3,45	0/0:3,0:3:6:0,6,76	0/0:4,0:4:6:0,6,74	0/0:10,0:10:21:0,21,255	0/0:4,0:4:9:0,9,105	0/0:10,0:10:18:0,18,240	0/0:26,0:26:78:0,78,882
chr0	84767408	.	T	C	1333.15	.	AC=22;AF=0.092;AN=238;BaseQRankSum=1.155;DP=629;Dels=0.00;FS=1.919;HaplotypeScore=0.0696;InbreedingCoeff=0.5008;MLEAC=19;MLEAF=0.080;MQ=59.50;MQ0=2;MQRankSum=-0.768;QD=25.15;ReadPosRankSum=-2.478	GT:AD:DP:GQ:PL	0/0:45,0:45:99:0,135,1433	0/0:18,0:18:54:0,54,545	0/0:7,0:7:21:0,21,217	0/0:24,0:24:63:0,63,692	0/0:5,0:5:15:0,15,160	0/0:8,0:8:21:0,21,228	1/1:0,10:10:30:313,30,0	./.:.:.:.:.	./.:.:.:.:.	0/0:16,0:16:48:0,48,499	./.:.:.:.:.	0/0:17,0:17:48:0,48,509	1/1:0,10:10:30:314,30,0	./.:.:.:.:.	0/0:18,0:18:51:0,51,548	0/0:9,0:9:24:0,24,260	0/0:7,0:7:21:0,21,216	0/0:2,0:2:6:0,6,60	0/0:4,0:4:9:0,9,92	0/0:3,0:3:6:0,6,74	./.:.:.:.:.	0/0:11,0:11:30:0,30,321	0/0:5,0:5:15:0,15,153	0/0:12,0:12:36:0,36,371	1/1:0,2:2:6:67,6,0	0/0:4,0:4:12:0,12,124	0/0:12,0:12:36:0,36,367	0/0:1,0:1:3:0,3,31	0/0:2,0:2:6:0,6,63	0/0:9,0:9:24:0,24,245	0/0:1,0:1:3:0,3,34	0/0:4,0:4:12:0,12,136	0/0:8,0:8:21:0,21,228	0/0:2,0:2:6:0,6,63	0/0:7,0:7:21:0,21,216	0/0:2,0:2:6:0,6,63	0/0:9,0:9:18:0,18,183	0/0:3,0:3:9:0,9,89	0/0:7,0:7:21:0,21,211	./.:.:.:.:.	0/0:3,0:3:9:0,9,90	1/1:0,7:7:18:201,18,0	0/0:14,0:14:42:0,42,420	0/0:12,0:12:36:0,36,353	0/0:12,0:12:36:0,36,371	0/0:10,0:10:30:0,30,313	0/0:7,0:7:21:0,21,222	./.:.:.:.:.	0/0:1,0:1:3:0,3,32	0/0:4,0:4:12:0,12,124	0/0:2,0:2:6:0,6,61	0/0:1,0:1:3:0,3,32	0/0:3,0:3:9:0,9,96	1/1:0,4:4:9:109,9,0	0/0:1,0:1:3:0,3,32	./.:.:.:.:.	0/0:1,0:1:3:0,3,27	0/0:4,0:4:12:0,12,118	0/0:1,0:1:3:0,3,32	0/0:4,0:4:12:0,12,122	0/0:5,0:5:12:0,12,139	0/0:3,0:3:9:0,9,89	0/0:3,0:3:9:0,9,92	1/1:0,3:3:9:92,9,0	0/0:5,0:5:15:0,15,153	0/0:5,0:5:15:0,15,155	0/0:3,0:3:9:0,9,97	0/0:4,0:4:12:0,12,120	0/0:6,0:6:18:0,18,189	./.:.:.:.:.	0/0:1,0:1:3:0,3,31	0/0:4,0:4:12:0,12,121	0/0:3,0:3:9:0,9,92	0/0:3,0:3:9:0,9,93	0/0:5,0:5:15:0,15,161	0/0:3,0:3:9:0,9,89	0/0:1,0:1:3:0,3,32	0/0:1,0:1:3:0,3,33	0/0:1,0:1:3:0,3,31	0/0:2,0:2:6:0,6,61	0/0:2,0:2:6:0,6,64	0/0:1,0:1:3:0,3,30	0/0:8,0:8:24:0,24,246	0/0:4,0:4:12:0,12,123	0/0:4,0:4:12:0,12,124	1/1:0,6:6:18:189,18,0	0/0:2,0:2:6:0,6,65	1/1:0,4:4:9:92,9,0	0/0:3,0:3:9:0,9,97	0/0:3,0:3:9:0,9,93	0/0:5,0:5:15:0,15,157	0/0:3,0:3:9:0,9,93	./.:.:.:.:.	0/0:1,0:1:3:0,3,31	1/1:0,2:2:6:66,6,0	0/0:2,0:2:6:0,6,59	0/0:1,0:1:3:0,3,32	./.:.:.:.:.	0/0:1,0:1:3:0,3,31	./.:.:.:.:.	1/1:0,3:3:9:97,9,0	0/0:4,0:4:12:0,12,125	0/0:2,0:2:6:0,6,63	0/0:3,0:3:9:0,9,95	0/0:1,0:1:3:0,3,31	0/0:9,0:9:27:0,27,272	0/0:5,0:5:15:0,15,164	0/0:3,0:3:9:0,9,90	./.:.:.:.:.	0/0:2,0:2:6:0,6,65	1/1:0,2:2:6:59,6,0	./.:.:.:.:.	0/0:4,0:4:9:0,9,105	0/0:4,0:4:12:0,12,125	0/0:4,0:4:12:0,12,126	0/0:1,0:1:3:0,3,32	0/0:3,0:3:9:0,9,93	0/0:2,0:2:6:0,6,59	0/0:4,0:4:12:0,12,122	./.:.:.:.:.	0/0:8,0:8:21:0,21,228	0/0:1,0:1:3:0,3,32	0/0:7,0:7:18:0,18,199	0/0:3,0:3:9:0,9,95	0/0:3,0:3:9:0,9,89	0/0:4,0:4:12:0,12,123	0/0:2,0:2:6:0,6,59	./.:.:.:.:.	0/0:1,0:1:3:0,3,32	0/0:4,0:4:6:0,6,89	./.:.:.:.:.	0/0:2,0:2:3:0,3,45	0/0:5,0:5:9:0,9,120	0/0:3,0:3:6:0,6,61	./.:.:.:.:.	0/0:2,0:2:3:0,3,45	0/0:20,0:20:60:0,60,680
chr0	84767742	.	G	T	1422.58	.	AC=14;AF=0.058;AN=242;BaseQRankSum=-0.709;DP=745;Dels=0.00;FS=1.203;HaplotypeScore=0.0943;InbreedingCoeff=0.4028;MLEAC=12;MLEAF=0.050;MQ=59.79;MQ0=0;MQRankSum=-0.287;QD=26.34;ReadPosRankSum=-0.662	GT:AD:DP:GQ:PL	0/0:54,0:54:99:0,162,1679	0/0:10,0:10:30:0,30,314	0/0:16,0:16:45:0,45,470	1/1:0,23:23:69:697,69,0	0/0:16,0:16:48:0,48,502	0/0:14,0:14:36:0,36,380	0/0:9,0:9:27:0,27,279	./.:.:.:.:.	./.:.:.:.:.	1/1:0,14:14:36:406,36,0	1/1:0,2:2:6:62,6,0	0/0:10,0:10:30:0,30,312	0/0:14,0:14:36:0,36,409	./.:.:.:.:.	0/0:19,0:19:54:0,54,572	0/0:9,0:9:24:0,24,265	0/0:13,0:13:30:0,30,353	./.:.:.:.:.	0/0:7,0:7:18:0,18,195	0/0:3,0:3:9:0,9,90	0/0:1,0:1:3:0,3,32	0/0:15,0:15:45:0,45,464	0/0:10,0:10:30:0,30,319	0/0:16,0:16:48:0,48,507	0/0:2,0:2:3:0,3,32	0/0:13,0:13:39:0,39,412	0/0:17,0:17:39:0,39,449	0/0:2,0:2:6:0,6,63	0/0:1,0:1:3:0,3,31	0/0:11,0:11:33:0,33,336	0/0:3,0:3:9:0,9,100	0/0:2,0:2:6:0,6,51	0/0:8,0:8:24:0,24,251	./.:.:.:.:.	0/0:12,0:12:36:0,36,365	0/0:4,0:4:12:0,12,134	0/0:9,0:9:24:0,24,247	0/0:5,0:5:15:0,15,157	0/0:15,0:15:42:0,42,450	0/0:2,0:2:6:0,6,69	0/0:2,0:2:6:0,6,68	0/0:9,0:9:27:0,27,284	0/0:11,0:11:24:0,24,278	0/0:11,0:11:33:0,33,339	0/0:12,0:12:36:0,36,381	0/0:9,0:9:27:0,27,277	0/0:15,0:15:45:0,45,453	0/0:1,0:1:3:0,3,35	0/0:1,0:1:3:0,3,32	1/1:0,5:5:15:153,15,0	./.:.:.:.:.	1/1:0,1:1:3:31,3,0	1/1:0,3:3:9:94,9,0	0/0:4,0:4:12:0,12,124	0/0:7,0:7:21:0,21,216	./.:.:.:.:.	0/0:5,0:5:15:0,15,160	0/0:6,0:6:18:0,18,180	0/0:3,0:3:9:0,9,94	0/0:4,0:4:12:0,12,126	0/0:1,0:1:3:0,3,31	0/0:2,0:2:6:0,6,61	0/0:7,0:7:21:0,21,212	0/0:3,0:3:9:0,9,92	0/0:7,0:7:21:0,21,223	0/0:4,0:4:12:0,12,129	0/0:4,0:4:12:0,12,127	0/0:4,0:4:12:0,12,129	0/0:1,0:1:3:0,3,32	./.:.:.:.:.	0/0:1,0:1:3:0,3,32	0/0:1,0:1:3:0,3,31	0/0:1,0:1:3:0,3,25	0/0:4,0:4:12:0,12,126	0/0:3,0:3:9:0,9,96	0/0:2,0:2:6:0,6,66	./.:.:.:.:.	0/0:2,0:2:6:0,6,54	0/0:1,0:1:3:0,3,32	0/0:4,0:4:12:0,12,123	0/0:4,0:4:12:0,12,127	0/0:2,0:2:6:0,6,61	0/0:6,0:6:18:0,18,179	0/0:1,0:1:3:0,3,32	0/0:6,0:6:18:0,18,187	0/0:5,0:5:15:0,15,164	0/0:2,0:2:6:0,6,64	0/0:1,0:1:3:0,3,32	0/0:7,0:7:21:0,21,221	0/0:1,0:1:3:0,3,34	0/0:5,0:5:12:0,12,138	0/0:4,0:4:12:0,12,120	./.:.:.:.:.	0/0:2,0:2:6:0,6,63	0/0:3,0:3:9:0,9,95	0/0:2,0:2:6:0,6,64	0/0:2,0:2:6:0,6,65	./.:.:.:.:.	0/0:1,0:1:3:0,3,32	0/0:1,0:1:3:0,3,31	./.:.:.:.:.	0/0:2,0:2:6:0,6,64	0/0:3,0:3:9:0,9,96	0/0:3,0:3:9:0,9,94	./.:.:.:.:.	0/0:7,0:7:21:0,21,219	0/0:1,0:1:3:0,3,32	0/0:2,0:2:6:0,6,59	0/0:2,0:2:6:0,6,66	./.:.:.:.:.	0/0:10,0:10:27:0,27,288	0/0:2,0:2:6:0,6,68	1/1:0,6:6:18:180,18,0	0/0:2,0:2:6:0,6,63	0/0:5,0:5:15:0,15,156	0/0:3,0:3:9:0,9,97	0/0:1,0:1:3:0,3,31	0/0:4,0:4:12:0,12,122	0/0:2,0:2:6:0,6,63	0/0:2,0:2:6:0,6,62	0/0:8,0:8:24:0,24,245	0/0:4,0:4:12:0,12,113	0/0:5,0:5:15:0,15,159	0/0:2,0:2:6:0,6,63	0/0:9,0:9:24:0,24,258	0/0:4,0:4:12:0,12,123	0/0:2,0:2:6:0,6,61	0/0:2,0:2:6:0,6,67	./.:.:.:.:.	0/0:3,0:3:6:0,6,77	0/0:6,0:6:9:0,9,134	./.:.:.:.:.	0/0:1,0:1:3:0,3,32	0/0:6,0:6:15:0,15,153	0/0:8,0:8:15:0,15,197	0/0:2,0:2:3:0,3,45	0/0:29,0:29:87:0,87,957
chr0	84770163	.	T	C	200.95	.	AC=10;AF=0.054;AN=186;BaseQRankSum=2.827;DP=329;Dels=0.00;FS=0.000;HaplotypeScore=0.0625;InbreedingCoeff=0.2087;MLEAC=7;MLEAF=0.038;MQ=55.44;MQ0=3;MQRankSum=2.679;QD=18.27;ReadPosRankSum=0.158	GT:AD:DP:GQ:PL	0/0:12,0:12:36:0,36,379	0/0:12,0:12:33:0,33,338	0/0:4,0:4:12:0,12,120	0/0:11,0:11:33:0,33,334	0/0:5,0:5:15:0,15,153	0/0:3,0:3:6:0,6,73	0/0:1,0:1:3:0,3,32	./.:.:.:.:.	./.:.:.:.:.	0/0:2,0:2:6:0,6,58	./.:.:.:.:.	0/0:7,0:7:21:0,21,205	0/0:6,0:6:18:0,18,182	./.:.:.:.:.	0/0:8,0:8:24:0,24,248	0/0:3,0:3:9:0,9,88	0/0:7,0:7:15:0,15,177	./.:.:.:.:.	./.:.:.:.:.	./.:.:.:.:.	./.:.:.:.:.	0/0:1,0:1:3:0,3,30	0/0:3,0:4:9:0,9,92	1/1:0,5:5:15:159,15,0	0/0:1,0:1:3:0,3,29	0/0:12,0:12:33:0,33,331	0/0:11,0:13:27:0,27,295	./.:.:.:.:.	./.:.:.:.:.	0/0:5,0:5:15:0,15,149	./.:.:.:.:.	./.:.:.:.:.	0/0:1,0:1:3:0,3,32	./.:.:.:.:.	0/0:6,0:6:18:0,18,181	./.:.:.:.:.	0/0:9,0:9:27:0,27,275	0/0:1,0:1:3:0,3,31	./.:.:.:.:.	./.:.:.:.:.	./.:.:.:.:.	0/0:3,0:3:6:0,6,74	0/0:2,0:2:3:0,3,45	0/0:6,0:6:18:0,18,185	0/0:6,0:6:18:0,18,180	0/0:5,0:5:15:0,15,150	0/0:7,0:7:18:0,18,183	./.:.:.:.:.	./.:.:.:.:.	0/0:1,0:1:3:0,3,30	0/0:3,0:3:9:0,9,92	0/0:2,0:2:6:0,6,59	0/0:2,0:2:6:0,6,59	./.:.:.:.:.	0/0:2,0:2:6:0,6,60	./.:.:.:.:.	1/1:0,1:1:3:32,3,0	1/1:0,2:2:6:66,6,0	0/0:5,0:5:15:0,15,148	1/1:0,2:2:3:31,3,0	0/0:3,0:3:9:0,9,92	0/0:1,0:1:3:0,3,29	0/0:4,0:4:12:0,12,122	0/0:1,0:1:3:0,3,29	0/0:4,0:4:12:0,12,122	0/0:2,0:2:6:0,6,60	0/0:2,0:2:6:0,6,59	0/0:2,0:2:6:0,6,59	0/0:1,0:1:3:0,3,31	./.:.:.:.:.	0/0:3,0:3:9:0,9,91	./.:.:.:.:.	0/0:4,0:4:9:0,9,90	0/0:3,0:3:9:0,9,91	./.:.:.:.:.	0/0:1,0:1:3:0,3,30	0/0:3,0:3:9:0,9,91	0/0:3,0:3:9:0,9,89	1/1:0,1:1:3:32,3,0	0/0:1,0:4:3:0,3,30	0/0:3,0:3:9:0,9,89	0/0:1,0:1:3:0,3,29	./.:.:.:.:.	0/0:1,0:1:3:0,3,30	0/0:1,0:1:3:0,3,29	./.:.:.:.:.	./.:.:.:.:.	./.:.:.:.:.	0/0:2,0:2:6:0,6,59	./.:.:.:.:.	./.:.:.:.:.	0/0:1,0:1:3:0,3,29	./.:.:.:.:.	0/0:1,0:1:3:0,3,30	0/0:2,0:2:6:0,6,64	./.:.:.:.:.	./.:.:.:.:.	./.:.:.:.:.	0/0:2,0:2:6:0,6,59	0/0:1,0:1:3:0,3,30	0/0:1,0:1:3:0,3,29	0/0:1,0:1:3:0,3,31	./.:.:.:.:.	0/0:2,0:2:3:0,3,31	./.:.:.:.:.	0/0:3,0:3:9:0,9,89	0/0:1,0:1:3:0,3,32	0/0:1,0:1:3:0,3,31	./.:.:.:.:.	./.:.:.:.:.	0/0:2,0:2:6:0,6,57	./.:.:.:.:.	0/0:4,0:4:12:0,12,121	./.:.:.:.:.	0/0:2,0:2:6:0,6,60	0/0:1,0:1:3:0,3,30	0/0:1,0:1:3:0,3,30	0/0:3,0:3:9:0,9,95	0/0:4,0:4:12:0,12,119	0/0:2,0:2:6:0,6,59	0/0:4,0:4:9:0,9,105	0/0:4,0:4:12:0,12,118	0/0:4,0:4:12:0,12,121	0/0:2,0:2:6:0,6,61	0/0:1,0:1:3:0,3,30	0/0:3,0:3:9:0,9,87	0/0:6,0:6:15:0,15,155	0/0:3,0:3:9:0,9,91	0/0:1,0:1:3:0,3,33	./.:.:.:.:.	./.:.:.:.:.	0/0:2,0:2:3:0,3,45	./.:.:.:.:.	0/0:4,0:4:6:0,6,89	./.:.:.:.:.	0/0:1,0:1:3:0,3,30	0/0:18,0:18:48:0,48,537
chr0	84775411	.	T	G	8708.69	.	AC=91;AF=0.345;AN=264;BaseQRankSum=2.866;DP=754;Dels=0.00;FS=2.225;HaplotypeScore=0.0949;InbreedingCoeff=0.7163;MLEAC=93;MLEAF=0.352;MQ=59.21;MQ0=0;MQRankSum=0.301;QD=28.27;ReadPosRankSum=0.879	GT:AD:DP:GQ:PL	1/1:0,35:35:99:1099,105,0	0/0:23,0:23:63:0,63,682	1/1:0,9:9:27:286,27,0	0/0:31,0:31:87:0,87,926	0/0:8,0:8:21:0,21,222	1/1:0,19:19:51:558,51,0	0/0:11,0:11:27:0,27,292	0/0:2,0:2:6:0,6,63	0/0:1,0:1:3:0,3,34	0/0:13,0:13:39:0,39,392	0/0:2,0:2:6:0,6,65	1/1:0,10:10:30:314,30,0	0/0:10,0:10:27:0,27,294	0/0:1,0:1:3:0,3,33	0/0:11,0:11:33:0,33,340	0/0:9,0:9:27:0,27,274	0/0:16,0:16:48:0,48,489	1/1:0,1:1:3:32,3,0	1/1:0,10:10:27:296,27,0	1/1:0,12:12:30:331,30,0	1/1:0,6:6:18:201,18,0	1/1:0,17:17:51:525,51,0	1/1:0,11:11:30:324,30,0	1/1:0,7:7:21:224,21,0	0/0:1,0:1:3:0,3,31	1/1:0,23:23:63:695,63,0	0/0:2,0:2:6:0,6,65	0/0:8,0:8:24:0,24,255	0/0:2,0:2:6:0,6,64	0/0:13,0:13:39:0,39,403	0/0:2,0:2:6:0,6,68	0/0:2,0:2:6:0,6,67	0/0:18,0:18:51:0,51,535	0/0:2,0:2:6:0,6,66	1/1:0,7:7:21:224,21,0	0/0:3,0:3:9:0,9,98	1/1:0,18:18:45:512,45,0	0/0:5,0:5:15:0,15,162	0/0:13,0:13:39:0,39,401	0/0:2,0:2:6:0,6,54	0/0:3,0:3:9:0,9,97	0/0:13,0:13:39:0,39,405	0/0:18,0:18:51:0,51,546	1/1:0,10:10:30:313,30,0	1/1:0,9:9:24:263,24,0	0/0:15,0:15:45:0,45,466	1/1:0,9:9:24:267,24,0	1/1:0,3:3:9:97,9,0	0/0:2,0:2:3:0,3,45	0/0:2,0:2:6:0,6,61	0/0:2,0:2:6:0,6,60	0/0:2,0:2:6:0,6,59	0/0:4,0:4:12:0,12,118	0/0:3,0:3:9:0,9,92	1/1:0,3:3:9:95,9,0	0/0:2,0:2:6:0,6,66	0/0:4,0:4:12:0,12,122	0/0:2,0:2:6:0,6,64	0/0:2,0:2:6:0,6,63	1/1:0,4:4:12:122,12,0	0/0:1,0:1:3:0,3,33	0/0:8,0:8:18:0,18,210	0/0:6,0:6:18:0,18,180	0/0:1,0:1:3:0,3,32	0/0:2,0:2:6:0,6,63	0/0:3,0:3:9:0,9,93	0/0:2,0:2:6:0,6,61	0/0:3,0:3:9:0,9,95	./.:.:.:.:.	1/1:0,3:3:9:98,9,0	./.:.:.:.:.	1/1:0,2:2:6:61,6,0	./.:.:.:.:.	0/1:1,2:3:24:54,0,24	0/0:4,0:4:12:0,12,122	1/1:0,3:3:9:95,9,0	1/1:0,7:7:15:180,15,0	1/1:0,1:1:3:31,3,0	./.:.:.:.:.	1/1:0,6:6:18:181,18,0	0/0:1,0:1:3:0,3,32	1/1:0,1:1:3:32,3,0	1/1:0,9:9:27:284,27,0	1/1:0,1:1:3:32,3,0	1/1:0,1:1:3:31,3,0	0/0:4,0:4:12:0,12,124	0/0:4,0:4:12:0,12,124	0/0:8,0:8:21:0,21,215	0/0:1,0:1:3:0,3,32	0/0:5,0:5:15:0,15,156	0/0:1,0:1:3:0,3,32	0/0:3,0:3:9:0,9,96	0/0:3,0:3:9:0,9,89	./.:.:.:.:.	0/0:2,0:2:6:0,6,63	0/0:3,0:3:9:0,9,95	0/0:7,0:7:21:0,21,224	0/0:3,0:3:9:0,9,93	0/0:2,0:2:6:0,6,59	0/0:3,0:3:9:0,9,92	0/0:11,0:11:33:0,33,355	0/0:1,0:1:3:0,3,32	0/0:2,0:2:6:0,6,60	1/1:0,3:3:9:92,9,0	1/1:0,2:2:6:62,6,0	1/1:0,5:5:15:153,15,0	1/1:0,3:3:9:94,9,0	1/1:0,1:1:3:32,3,0	0/0:4,0:4:12:0,12,127	1/1:0,4:4:12:115,12,0	0/0:1,0:1:3:0,3,32	0/0:4,0:4:12:0,12,127	0/0:2,0:2:6:0,6,65	0/0:4,0:4:12:0,12,122	0/0:2,0:2:6:0,6,61	0/0:2,0:2:6:0,6,61	0/0:3,0:3:9:0,9,95	1/1:0,1:1:3:32,3,0	1/1:0,5:5:12:140,12,0	1/1:0,3:3:9:94,9,0	0/0:2,0:2:6:0,6,63	1/1:0,3:3:9:99,9,0	1/1:0,3:3:9:93,9,0	1/1:0,6:6:18:186,18,0	1/1:0,1:1:3:31,3,0	0/0:2,0:2:6:0,6,59	1/1:0,4:4:12:130,12,0	1/1:0,4:4:12:115,12,0	0/0:2,0:2:6:0,6,60	0/0:2,0:2:3:0,3,45	0/0:2,0:2:3:0,3,45	0/0:2,0:2:3:0,3,45	0/0:4,0:4:9:0,9,109	0/0:4,0:4:6:0,6,89	0/0:6,0:6:12:0,12,153	0/0:4,0:4:9:0,9,108	0/0:15,0:15:45:0,45,518
chr0	84776252	.	G	A	566.97	.	AC=11;AF=0.058;AN=190;BaseQRankSum=1.402;DP=296;Dels=0.00;FS=0.830;HaplotypeScore=0.0464;InbreedingCoeff=0.1799;MLEAC=11;MLEAF=0.058;MQ=57.63;MQ0=15;MQRankSum=-0.897;QD=18.90;ReadPosRankSum=-0.591	GT:AD:DP:GQ:PL	0/0:11,0:11:27:0,27,295	0/0:13,0:13:36:0,36,395	0/0:7,0:7:21:0,21,214	1/1:3,9:13:24:265,24,0	0/0:5,0:5:9:0,9,113	0/0:3,0:3:9:0,9,89	./.:.:.:.:.	./.:.:.:.:.	0/1:1,1:2:25:26,0,25	1/1:0,3:3:9:98,9,0	./.:.:.:.:.	0/0:5,0:5:12:0,12,134	0/0:4,0:4:9:0,9,109	0/0:3,0:3:9:0,9,89	0/0:13,0:13:24:0,24,275	./.:.:.:.:.	0/0:6,0:6:18:0,18,188	0/0:2,0:2:6:0,6,60	./.:.:.:.:.	./.:.:.:.:.	./.:.:.:.:.	./.:.:.:.:.	0/0:1,0:1:3:0,3,31	0/0:4,0:4:9:0,9,90	./.:.:.:.:.	0/0:3,0:3:9:0,9,90	1/1:0,2:2:6:65,6,0	0/0:2,0:2:6:0,6,57	./.:.:.:.:.	0/0:2,0:2:6:0,6,60	./.:.:.:.:.	0/0:1,0:1:3:0,3,31	0/0:1,0:1:3:0,3,29	0/0:3,0:3:9:0,9,92	0/0:2,0:2:6:0,6,59	./.:.:.:.:.	0/0:5,0:5:9:0,9,104	./.:.:.:.:.	0/0:3,0:3:9:0,9,91	./.:.:.:.:.	0/0:1,0:1:3:0,3,32	0/0:5,0:5:9:0,9,107	0/0:5,0:5:12:0,12,125	0/0:3,0:3:6:0,6,77	0/0:4,0:4:9:0,9,104	0/0:6,0:6:15:0,15,168	0/0:4,0:4:12:0,12,127	./.:.:.:.:.	0/0:2,0:2:3:0,3,32	0/0:2,0:2:6:0,6,63	0/0:2,0:2:6:0,6,67	0/0:1,0:1:3:0,3,31	1/1:0,2:2:6:60,6,0	0/0:1,0:1:3:0,3,29	0/0:2,0:2:6:0,6,61	./.:.:.:.:.	0/0:2,0:2:6:0,6,59	0/0:3,0:3:6:0,6,76	./.:.:.:.:.	0/0:3,0:3:9:0,9,94	0/0:4,0:4:6:0,6,62	0/0:3,0:3:6:0,6,68	0/0:7,0:7:15:0,15,162	0/0:2,0:2:6:0,6,64	0/0:3,0:3:9:0,9,98	0/0:5,0:5:12:0,12,123	0/0:1,0:1:3:0,3,32	0/0:1,0:1:3:0,3,30	./.:.:.:.:.	0/0:2,0:2:6:0,6,58	0/0:1,0:1:3:0,3,30	0/0:1,0:1:3:0,3,31	0/0:2,0:2:6:0,6,57	0/0:3,0:3:9:0,9,96	0/0:1,0:1:3:0,3,31	./.:.:.:.:.	./.:.:.:.:.	./.:.:.:.:.	./.:.:.:.:.	0/0:4,0:4:12:0,12,125	./.:.:.:.:.	./.:.:.:.:.	0/0:1,0:1:3:0,3,32	0/0:2,0:2:6:0,6,63	0/0:1,0:1:3:0,3,33	0/0:2,0:2:6:0,6,63	0/0:1,0:1:3:0,3,31	./.:.:.:.:.	0/0:4,0:4:12:0,12,126	./.:.:.:.:.	./.:.:.:.:.	0/0:3,0:3:6:0,6,69	0/0:1,0:1:3:0,3,32	./.:.:.:.:.	0/0:1,0:1:3:0,3,34	0/0:1,0:1:3:0,3,30	0/0:1,0:1:3:0,3,31	0/0:1,0:1:3:0,3,32	0/0:2,0:2:3:0,3,31	0/0:1,0:1:3:0,3,32	0/0:1,0:1:3:0,3,30	0/0:1,0:1:3:0,3,31	0/0:1,0:1:3:0,3,33	0/0:1,0:1:3:0,3,34	0/0:1,0:1:3:0,3,33	0/0:1,0:1:3:0,3,32	0/0:1,0:1:3:0,3,32	0/0:1,0:1:3:0,3,29	./.:.:.:.:.	./.:.:.:.:.	0/0:1,0:1:3:0,3,30	./.:.:.:.:.	1/1:1,7:8:18:202,18,0	0/0:2,0:2:6:0,6,63	./.:.:.:.:.	0/0:3,0:3:9:0,9,100	0/0:2,0:2:6:0,6,67	./.:.:.:.:.	./.:.:.:.:.	0/0:1,0:1:3:0,3,30	0/0:4,0:5:12:0,12,130	./.:.:.:.:.	0/0:4,0:4:12:0,12,123	0/0:1,0:1:3:0,3,32	./.:.:.:.:.	0/0:1,0:1:3:0,3,32	./.:.:.:.:.	0/0:2,0:2:6:0,6,65	0/0:1,0:1:3:0,3,22	0/0:2,0:2:3:0,3,45	./.:.:.:.:.	./.:.:.:.:.	0/0:2,0:2:3:0,3,45	./.:.:.:.:.	./.:.:.:.:.	./.:.:.:.:.	0/0:24,0:24:72:0,72,807
chr0	84804330	.	T	C	1784.45	.	AC=34;AF=0.138;AN=246;BaseQRankSum=-3.738;DP=899;Dels=0.00;FS=1.555;HaplotypeScore=0.0827;InbreedingCoeff=0.5702;MLEAC=28;MLEAF=0.114;MQ=59.85;MQ0=0;MQRankSum=-0.702;QD=23.79;ReadPosRankSum=-3.095	GT:AD:DP:GQ:PL	0/0:53,0:53:99:0,159,1672	0/0:19,0:19:57:0,57,600	1/1:0,15:15:42:425,42,0	0/0:42,0:42:99:0,126,1285	0/0:17,0:17:51:0,51,524	0/0:11,0:11:33:0,33,330	0/0:14,0:14:42:0,42,428	0/0:4,0:4:12:0,12,130	0/0:3,0:3:9:0,9,97	0/0:25,0:25:72:0,72,753	0/0:1,0:1:3:0,3,34	0/0:18,0:18:48:0,48,526	0/0:15,0:15:42:0,42,446	0/0:1,0:1:3:0,3,32	0/0:21,0:21:60:0,60,623	0/0:17,0:17:51:0,51,525	0/0:15,0:15:45:0,45,474	./.:.:.:.:.	0/0:4,0:4:9:0,9,106	1/1:0,2:2:6:61,6,0	1/1:0,3:3:9:93,9,0	1/1:0,7:7:21:210,21,0	1/1:0,12:12:36:367,36,0	0/0:16,0:16:45:0,45,486	0/0:4,0:4:12:0,12,126	0/0:24,0:24:63:0,63,690	0/0:7,0:7:21:0,21,221	0/0:5,0:5:15:0,15,163	0/0:1,0:1:3:0,3,32	0/0:15,0:15:42:0,42,440	0/0:6,0:6:18:0,18,199	0/0:3,0:3:9:0,9,89	0/0:16,0:16:45:0,45,480	0/0:2,0:2:6:0,6,65	0/0:21,0:21:60:0,60,634	0/0:4,0:4:12:0,12,130	0/0:17,0:17:48:0,48,512	0/0:10,0:10:30:0,30,307	0/0:12,0:12:36:0,36,359	./.:.:.:.:.	0/0:2,0:2:6:0,6,59	0/0:15,0:15:42:0,42,446	0/0:9,0:10:27:0,27,282	0/0:15,0:15:45:0,45,455	0/0:27,0:27:81:0,81,822	0/0:31,0:31:93:0,93,948	1/1:0,5:5:15:154,15,0	0/0:5,0:5:15:0,15,162	0/0:1,0:1:3:0,3,31	0/0:4,0:4:12:0,12,125	0/0:1,0:1:3:0,3,31	0/0:2,0:2:6:0,6,61	0/0:7,0:7:18:0,18,189	0/0:3,0:3:9:0,9,97	0/0:1,0:1:3:0,3,30	./.:.:.:.:.	0/0:1,0:1:3:0,3,32	0/0:4,0:4:12:0,12,127	0/0:2,0:2:6:0,6,65	0/0:3,0:3:9:0,9,94	0/0:2,0:2:6:0,6,63	0/0:5,0:5:12:0,12,138	0/0:12,0:12:36:0,36,383	0/0:3,0:3:9:0,9,94	0/0:4,0:4:12:0,12,122	0/0:5,0:5:12:0,12,143	0/0:9,0:9:27:0,27,275	0/0:6,0:6:18:0,18,184	0/0:6,0:6:18:0,18,189	./.:.:.:.:.	./.:.:.:.:.	./.:.:.:.:.	1/1:0,1:1:3:32,3,0	0/1:2,1:3:21:21,0,44	0/0:6,0:6:18:0,18,185	0/0:2,0:2:6:0,6,54	0/0:1,0:1:3:0,3,32	0/1:1,2:3:23:52,0,23	./.:.:.:.:.	0/0:5,0:5:15:0,15,153	0/0:1,0:1:3:0,3,33	0/0:1,0:1:3:0,3,32	./.:.:.:.:.	1/1:0,1:1:3:31,3,0	1/1:0,4:4:9:101,9,0	0/0:2,0:2:6:0,6,64	0/0:5,0:5:15:0,15,157	0/0:3,0:3:9:0,9,91	0/0:5,0:5:15:0,15,156	0/0:3,0:3:9:0,9,101	0/0:2,0:2:6:0,6,61	0/0:2,0:2:6:0,6,61	0/0:3,0:3:9:0,9,94	0/0:4,0:4:12:0,12,122	0/0:3,0:3:9:0,9,92	./.:.:.:.:.	0/0:4,0:4:12:0,12,129	0/0:1,0:1:3:0,3,34	./.:.:.:.:.	./.:.:.:.:.	./.:.:.:.:.	0/0:5,0:5:15:0,15,147	0/0:2,0:2:6:0,6,59	1/1:0,2:2:6:64,6,0	1/1:0,1:1:3:31,3,0	1/1:0,1:1:3:31,3,0	1/1:0,2:2:6:62,6,0	0/0:2,0:2:6:0,6,64	0/0:1,0:1:3:0,3,32	0/0:2,0:2:6:0,6,59	0/0:4,0:4:12:0,12,124	0/0:1,0:1:3:0,3,32	0/0:10,0:10:30:0,30,303	0/0:2,0:2:6:0,6,61	0/0:4,0:4:12:0,12,122	0/0:3,0:3:9:0,9,92	0/0:4,0:4:12:0,12,119	0/0:8,0:8:24:0,24,246	0/0:2,0:2:6:0,6,61	./.:.:.:.:.	1/1:0,6:6:18:189,18,0	0/0:7,0:7:21:0,21,218	0/0:4,0:4:12:0,12,126	1/1:0,1:1:3:31,3,0	0/0:3,0:3:9:0,9,93	1/1:0,6:6:15:169,15,0	0/0:6,0:6:18:0,18,185	0/0:5,0:5:15:0,15,155	0/0:4,0:4:12:0,12,122	0/0:8,0:8:15:0,15,198	./.:.:.:.:.	0/0:4,0:4:9:0,9,105	0/0:3,0:3:6:0,6,73	0/0:9,0:9:18:0,18,229	0/0:2,0:2:6:0,6,56	0/0:6,0:6:12:0,12,153	0/0:31,0:31:93:0,93,1046
chr0	84804488	.	G	A	1997.77	.	AC=14;AF=0.052;AN=268;BaseQRankSum=-6.028;DP=1097;Dels=0.00;FS=4.234;HaplotypeScore=0.0608;InbreedingCoeff=0.2504;MLEAC=14;MLEAF=0.052;MQ=59.89;MQ0=0;MQRankSum=2.209;QD=20.81;ReadPosRankSum=0.209	GT:AD:DP:GQ:PL	0/0:56,0:56:99:0,162,1801	0/0:22,0:22:66:0,66,701	0/0:29,0:29:87:0,87,927	0/0:51,0:51:99:0,150,1570	1/1:0,30:30:87:891,87,0	1/1:0,16:16:45:475,45,0	0/0:18,0:18:54:0,54,541	0/0:2,0:2:6:0,6,66	0/0:2,0:2:6:0,6,68	0/0:19,0:19:57:0,57,590	./.:.:.:.:.	0/0:29,0:29:84:0,84,906	0/0:14,0:14:42:0,42,456	0/0:3,0:3:9:0,9,93	0/0:27,0:27:75:0,75,832	0/0:18,0:18:54:0,54,572	0/0:29,0:29:81:0,81,882	0/0:1,0:1:3:0,3,32	0/0:4,0:4:12:0,12,130	0/0:4,0:4:9:0,9,106	0/0:2,0:2:6:0,6,69	0/0:12,0:12:33:0,33,358	0/0:11,0:11:27:0,27,316	0/0:23,0:23:69:0,69,726	0/0:7,0:7:21:0,21,225	0/0:24,0:24:72:0,72,757	0/0:13,0:13:39:0,39,406	0/0:4,0:4:12:0,12,134	0/1:1,4:5:21:113,0,21	0/0:17,0:17:51:0,51,536	0/1:1,2:3:25:56,0,25	0/0:2,0:2:6:0,6,65	0/1:9,5:14:99:116,0,225	0/0:2,0:2:6:0,6,66	0/1:6,8:14:99:203,0,147	0/0:3,0:3:9:0,9,95	0/0:19,0:19:57:0,57,608	0/0:9,0:9:27:0,27,287	0/0:13,0:13:39:0,39,408	./.:.:.:.:.	0/0:2,0:2:6:0,6,63	0/0:20,0:20:60:0,60,631	0/0:21,0:21:63:0,63,666	0/0:20,0:20:60:0,60,625	0/0:19,0:19:57:0,57,605	0/0:21,0:21:57:0,57,626	0/0:9,0:9:27:0,27,288	0/0:4,0:4:12:0,12,116	./.:.:.:.:.	0/0:7,0:7:18:0,18,209	0/0:4,0:4:12:0,12,128	0/0:1,0:1:3:0,3,30	0/0:4,0:4:12:0,12,126	0/0:3,0:3:9:0,9,99	0/0:3,0:3:9:0,9,95	0/0:1,0:1:3:0,3,30	0/0:5,0:5:12:0,12,144	0/0:12,0:12:33:0,33,362	0/0:6,0:6:18:0,18,195	0/0:5,0:5:15:0,15,158	0/0:5,0:5:15:0,15,153	0/0:3,0:3:9:0,9,95	0/0:14,0:14:42:0,42,436	0/0:5,0:5:12:0,12,144	0/0:7,0:7:21:0,21,218	0/0:4,0:4:12:0,12,130	0/0:5,0:5:15:0,15,159	0/0:5,0:5:15:0,15,162	0/0:3,0:3:9:0,9,95	0/0:1,0:1:3:0,3,33	0/0:4,0:4:12:0,12,126	0/0:4,0:4:12:0,12,127	0/0:6,0:6:18:0,18,190	0/0:14,0:14:39:0,39,432	0/0:4,0:4:12:0,12,122	0/0:3,0:3:9:0,9,97	0/0:2,0:2:6:0,6,64	0/0:6,0:6:18:0,18,189	0/0:2,0:2:6:0,6,63	1/1:0,2:2:6:61,6,0	0/0:2,0:2:6:0,6,65	0/0:2,0:2:6:0,6,55	0/1:1,4:5:16:113,0,16	0/0:8,0:8:21:0,21,237	0/0:1,0:1:3:0,3,32	0/0:2,0:2:6:0,6,61	0/0:4,0:4:12:0,12,125	0/1:1,1:2:25:25,0,25	0/0:3,0:3:9:0,9,97	0/0:2,0:2:6:0,6,65	0/0:3,0:3:9:0,9,91	0/0:2,0:2:6:0,6,63	0/0:4,0:4:12:0,12,126	0/0:4,0:4:12:0,12,124	0/0:4,0:4:12:0,12,134	0/0:1,0:1:3:0,3,32	0/0:5,0:5:15:0,15,162	0/0:1,0:1:3:0,3,28	0/0:3,0:3:9:0,9,97	0/0:4,0:4:12:0,12,126	0/0:3,0:3:9:0,9,94	0/0:3,0:3:9:0,9,95	0/0:2,0:2:6:0,6,65	0/0:5,0:5:15:0,15,161	0/0:8,0:8:24:0,24,252	0/0:5,0:5:15:0,15,157	0/0:6,0:6:18:0,18,184	0/0:3,0:3:9:0,9,95	0/0:4,0:4:12:0,12,126	0/0:4,0:4:12:0,12,130	0/0:5,0:5:15:0,15,158	0/0:4,0:4:12:0,12,130	1/1:0,5:5:15:158,15,0	0/0:7,0:7:21:0,21,216	0/0:2,0:2:6:0,6,65	0/0:5,0:5:15:0,15,162	0/0:3,0:3:9:0,9,88	0/0:4,0:4:12:0,12,122	0/0:3,0:3:9:0,9,92	0/0:3,0:3:9:0,9,87	0/0:5,0:5:12:0,12,143	0/0:4,0:4:12:0,12,124	0/0:5,0:5:15:0,15,153	0/0:10,0:10:30:0,30,315	0/0:6,0:6:18:0,18,192	0/0:5,0:5:15:0,15,158	0/0:5,0:5:15:0,15,158	0/0:4,0:4:12:0,12,128	0/0:3,0:3:9:0,9,92	0/0:6,0:6:9:0,9,134	0/0:2,0:2:3:0,3,45	0/0:5,0:5:12:0,12,141	0/0:6,0:6:9:0,9,134	0/0:2,0:2:6:0,6,64	0/0:5,0:5:9:0,9,121	0/0:7,0:7:15:0,15,181	0/0:34,0:34:99:0,102,1182
chr0	84809415	.	C	T	876.91	.	AC=10;AF=0.063;AN=160;BaseQRankSum=2.641;DP=833;Dels=0.00;FS=0.000;HaplotypeScore=0.2960;InbreedingCoeff=0.2474;MLEAC=9;MLEAF=0.056;MQ=31.30;MQ0=23;MQRankSum=-1.199;QD=19.93;ReadPosRankSum=-2.312	GT:AD:DP:GQ:PL	0/0:42,0:46:70:0,70,700	0/0:31,0:31:75:0,75,744	0/0:41,0:41:99:0,102,1021	0/0:67,0:67:99:0,144,1429	0/0:9,0:9:9:0,9,92	./.:.:.:.:.	0/0:7,0:7:18:0,18,173	./.:.:.:.:.	0/0:5,0:5:6:0,6,63	./.:.:.:.:.	./.:.:.:.:.	1/1:0,9:9:21:216,21,0	0/0:11,0:11:24:0,24,237	./.:.:.:.:.	0/0:13,0:13:9:0,9,95	0/0:15,0:15:21:0,21,216	0/0:16,0:16:27:0,27,269	0/0:1,0:1:3:0,3,33	0/0:1,0:1:3:0,3,32	./.:.:.:.:.	./.:.:.:.:.	./.:.:.:.:.	0/0:30,0:30:72:0,72,707	0/1:3,6:9:65:130,0,65	./.:.:.:.:.	0/0:47,0:47:99:0,120,1189	0/0:15,0:15:18:0,18,181	./.:.:.:.:.	./.:.:.:.:.	0/0:29,0:29:36:0,36,355	0/0:1,0:1:3:0,3,32	0/0:1,0:1:3:0,3,32	0/0:25,0:25:57:0,57,560	./.:.:.:.:.	./.:.:.:.:.	0/0:1,0:1:3:0,3,33	0/0:38,0:38:99:0,108,1072	0/0:23,0:23:48:0,48,463	0/0:6,0:6:15:0,15,150	0/0:1,0:1:3:0,3,33	./.:.:.:.:.	0/0:9,0:9:15:0,15,148	0/0:40,0:40:81:0,81,807	1/1:2,16:18:48:489,48,0	./.:.:.:.:.	0/0:12,0:12:30:0,30,294	0/0:22,0:22:60:0,60,599	0/0:3,0:3:6:0,6,63	0/0:1,0:1:3:0,3,31	0/0:15,0:15:9:0,9,93	./.:.:.:.:.	0/0:5,0:5:9:0,9,86	./.:.:.:.:.	0/0:3,0:3:3:0,3,32	1/1:0,2:2:6:63,6,0	./.:.:.:.:.	./.:.:.:.:.	./.:.:.:.:.	./.:.:.:.:.	1/1:0,4:4:12:119,12,0	0/0:2,0:2:3:0,3,29	./.:.:.:.:.	0/0:12,0:12:12:0,12,118	0/0:7,0:7:9:0,9,90	0/0:3,0:3:3:0,3,30	0/0:2,0:2:6:0,6,61	0/0:6,0:6:15:0,15,154	./.:.:.:.:.	0/0:4,0:4:6:0,6,59	./.:.:.:.:.	0/0:3,0:3:9:0,9,89	./.:.:.:.:.	./.:.:.:.:.	0/1:1,1:2:25:25,0,26	./.:.:.:.:.	0/0:1,0:1:3:0,3,30	0/0:4,0:4:3:0,3,31	./.:.:.:.:.	0/0:2,0:2:3:0,3,31	./.:.:.:.:.	0/0:5,0:5:3:0,3,30	./.:.:.:.:.	./.:.:.:.:.	./.:.:.:.:.	./.:.:.:.:.	0/0:5,0:5:12:0,12,125	./.:.:.:.:.	./.:.:.:.:.	./.:.:.:.:.	./.:.:.:.:.	0/0:1,0:1:3:0,3,30	0/0:1,0:1:3:0,3,30	0/0:3,0:3:3:0,3,31	0/0:2,0:2:6:0,6,54	0/0:2,0:2:6:0,6,59	0/0:3,0:3:6:0,6,63	0/0:4,0:4:9:0,9,94	0/0:2,0:2:6:0,6,58	0/0:1,0:1:3:0,3,30	0/0:6,0:6:15:0,15,152	./.:.:.:.:.	0/0:1,0:1:3:0,3,29	./.:.:.:.:.	0/0:9,0:9:21:0,21,208	0/0:3,0:3:3:0,3,30	./.:.:.:.:.	./.:.:.:.:.	./.:.:.:.:.	./.:.:.:.:.	0/0:11,0:11:33:0,33,333	0/0:14,0:14:33:0,33,326	./.:.:.:.:.	0/0:4,0:4:9:0,9,90	0/0:4,0:4:9:0,9,83	0/0:3,0:3:6:0,6,49	0/0:3,0:3:6:0,6,60	0/0:2,0:2:6:0,6,61	./.:.:.:.:.	./.:.:.:.:.	./.:.:.:.:.	0/0:4,0:4:9:0,9,89	0/0:1,0:1:3:0,3,32	./.:.:.:.:.	./.:.:.:.:.	./.:.:.:.:.	./.:.:.:.:.	./.:.:.:.:.	./.:.:.:.:.	./.:.:.:.:.	./.:.:.:.:.	./.:.:.:.:.	0/0:1,0:1:3:0,3,28	0/0:2,0:2:3:0,3,45	./.:.:.:.:.	0/0:4,2:6:9:0,9,105	0/0:4,0:4:3:0,3,45	0/0:16,0:16:45:0,45,488
chr0	84809426	.	C	G	1063.21	.	AC=13;AF=0.084;AN=154;BaseQRankSum=-1.809;DP=766;Dels=0.00;FS=0.000;HaplotypeScore=0.2115;InbreedingCoeff=0.2418;MLEAC=10;MLEAF=0.065;MQ=31.71;MQ0=22;MQRankSum=-1.724;QD=12.66;ReadPosRankSum=0.116	GT:AD:DP:GQ:PL	0/1:24,17:41:99:449,0,269	0/0:29,0:29:72:0,72,749	0/0:38,0:38:93:0,93,976	0/0:58,0:58:99:0,132,1383	0/0:7,0:7:6:0,6,62	./.:.:.:.:.	0/0:6,0:6:15:0,15,158	./.:.:.:.:.	0/0:4,0:4:6:0,6,53	./.:.:.:.:.	./.:.:.:.:.	0/0:11,0:11:21:0,21,217	0/0:11,0:11:24:0,24,253	./.:.:.:.:.	0/0:11,0:11:3:0,3,32	0/0:13,0:13:18:0,18,188	0/0:15,0:15:27:0,27,277	1/1:0,1:1:3:32,3,0	0/0:1,0:1:3:0,3,33	./.:.:.:.:.	./.:.:.:.:.	./.:.:.:.:.	0/0:25,0:29:60:0,60,613	0/0:9,0:9:21:0,21,221	./.:.:.:.:.	0/0:44,0:44:99:0,120,1261	0/1:9,5:14:44:135,0,44	./.:.:.:.:.	./.:.:.:.:.	0/0:26,0:26:36:0,36,367	0/0:1,0:1:3:0,3,32	0/0:1,0:1:3:0,3,33	0/0:23,0:23:57:0,57,592	./.:.:.:.:.	./.:.:.:.:.	0/0:1,0:1:3:0,3,33	0/0:37,0:37:99:0,108,1140	1/1:5,14:19:14:393,14,0	0/0:7,0:7:15:0,15,159	1/1:0,2:2:6:66,6,0	./.:.:.:.:.	0/0:8,0:8:12:0,12,126	0/0:37,0:37:78:0,78,823	0/0:19,0:19:54:0,54,551	./.:.:.:.:.	0/0:10,0:10:27:0,27,284	0/0:20,0:20:54:0,54,571	0/0:1,0:1:3:0,3,33	0/0:1,0:1:3:0,3,32	0/0:15,0:15:9:0,9,94	./.:.:.:.:.	0/0:5,0:5:9:0,9,100	./.:.:.:.:.	./.:.:.:.:.	0/0:2,0:2:6:0,6,63	./.:.:.:.:.	./.:.:.:.:.	./.:.:.:.:.	./.:.:.:.:.	0/0:4,0:4:12:0,12,126	0/0:2,0:2:3:0,3,31	./.:.:.:.:.	0/0:10,0:10:12:0,12,122	0/0:5,0:5:9:0,9,96	0/0:3,0:3:3:0,3,32	0/0:2,0:2:6:0,6,63	0/0:6,0:6:15:0,15,164	./.:.:.:.:.	0/0:4,0:4:6:0,6,65	./.:.:.:.:.	0/0:3,0:3:9:0,9,94	./.:.:.:.:.	./.:.:.:.:.	0/0:2,0:2:6:0,6,60	./.:.:.:.:.	0/0:1,0:1:3:0,3,32	0/0:4,0:4:3:0,3,32	./.:.:.:.:.	0/0:2,0:2:3:0,3,32	./.:.:.:.:.	0/0:5,0:5:3:0,3,32	./.:.:.:.:.	./.:.:.:.:.	./.:.:.:.:.	./.:.:.:.:.	0/0:3,0:3:9:0,9,98	./.:.:.:.:.	./.:.:.:.:.	./.:.:.:.:.	./.:.:.:.:.	0/0:1,0:1:3:0,3,32	0/0:1,0:1:3:0,3,31	0/0:3,0:3:3:0,3,32	1/1:0,1:1:3:32,3,0	0/1:1,1:2:26:27,0,26	0/0:3,0:3:9:0,9,98	0/0:4,0:4:9:0,9,97	0/0:2,0:2:6:0,6,65	0/0:1,0:1:3:0,3,32	0/0:5,1:6:12:0,12,126	./.:.:.:.:.	./.:.:.:.:.	./.:.:.:.:.	0/0:8,0:8:18:0,18,188	0/0:3,0:3:3:0,3,32	./.:.:.:.:.	./.:.:.:.:.	./.:.:.:.:.	./.:.:.:.:.	0/0:9,0:9:27:0,27,274	0/0:14,0:14:36:0,36,378	./.:.:.:.:.	1/1:1,3:4:9:93,9,0	0/0:4,0:4:9:0,9,97	0/0:3,0:3:6:0,6,63	0/0:3,0:3:6:0,6,64	0/0:2,0:2:6:0,6,62	./.:.:.:.:.	./.:.:.:.:.	./.:.:.:.:.	0/0:3,0:3:6:0,6,63	0/0:1,0:1:3:0,3,33	./.:.:.:.:.	./.:.:.:.:.	./.:.:.:.:.	./.:.:.:.:.	./.:.:.:.:.	./.:.:.:.:.	./.:.:.:.:.	./.:.:.:.:.	./.:.:.:.:.	./.:.:.:.:.	0/0:2,0:2:3:0,3,45	./.:.:.:.:.	0/0:3,2:5:9:0,9,96	0/0:4,0:4:3:0,3,45	0/0:15,0:15:39:0,39,443
chr0	84813060	.	C	T	1473.34	.	AC=22;AF=0.087;AN=254;BaseQRankSum=-1.598;DP=957;Dels=0.00;FS=0.000;HaplotypeScore=0.0579;InbreedingCoeff=0.5492;MLEAC=16;MLEAF=0.063;MQ=59.15;MQ0=0;MQRankSum=0.779;QD=26.31;ReadPosRankSum=1.330	GT:AD:DP:GQ:PL	0/0:70,0:70:99:0,211,2209	0/0:17,0:17:48:0,48,532	0/0:26,0:26:72:0,72,757	0/0:39,0:39:99:0,111,1200	0/0:16,0:16:45:0,45,478	0/0:11,0:11:33:0,33,334	1/1:0,12:12:36:358,36,0	0/0:1,0:1:3:0,3,34	1/1:0,3:3:9:92,9,0	0/0:12,0:12:36:0,36,387	0/0:1,0:1:3:0,3,34	0/0:16,0:16:48:0,48,511	0/0:12,0:12:36:0,36,386	1/1:0,4:4:12:129,12,0	0/0:22,0:22:66:0,66,694	0/0:16,0:16:48:0,48,499	./.:.:.:.:.	0/0:2,0:2:6:0,6,66	0/0:5,0:5:15:0,15,159	0/0:10,0:10:27:0,27,295	0/0:2,0:2:6:0,6,66	0/0:14,0:14:42:0,42,451	0/0:19,0:19:54:0,54,580	0/0:27,0:27:81:0,81,865	./.:.:.:.:.	0/0:15,0:15:45:0,45,485	0/0:16,0:16:48:0,48,501	0/0:3,0:3:9:0,9,98	0/0:5,0:5:15:0,15,161	0/0:23,0:23:69:0,69,726	0/0:8,0:8:24:0,24,262	./.:.:.:.:.	0/0:14,0:14:39:0,39,417	0/0:7,0:7:21:0,21,227	0/0:17,0:17:51:0,51,542	0/0:7,0:7:21:0,21,223	0/0:14,0:14:33:0,33,397	0/0:12,0:12:36:0,36,367	0/0:12,0:12:36:0,36,367	0/0:1,0:1:3:0,3,33	0/0:4,0:4:12:0,12,131	0/0:12,0:12:36:0,36,375	1/1:0,21:21:63:652,63,0	0/0:21,0:21:63:0,63,663	0/0:13,0:13:39:0,39,413	0/0:26,0:26:75:0,75,805	0/0:19,0:19:51:0,51,549	0/0:2,0:2:6:0,6,65	0/0:4,0:4:9:0,9,103	1/1:0,4:4:12:128,12,0	1/1:0,1:1:3:30,3,0	0/0:1,0:1:3:0,3,32	0/0:3,0:3:6:0,6,75	1/1:0,1:1:3:31,3,0	0/0:2,0:2:6:0,6,62	0/0:1,0:1:3:0,3,30	0/0:7,0:7:21:0,21,223	0/0:3,0:3:9:0,9,92	1/1:0,1:1:3:31,3,0	0/0:1,0:1:3:0,3,32	0/0:3,0:3:9:0,9,94	0/0:2,0:2:6:0,6,67	./.:.:.:.:.	0/0:5,0:5:15:0,15,158	1/1:0,5:5:15:156,15,0	0/0:5,0:5:15:0,15,162	1/1:0,3:3:9:93,9,0	0/0:14,0:14:39:0,39,436	0/0:5,0:5:15:0,15,149	./.:.:.:.:.	0/0:2,0:2:6:0,6,60	0/0:4,0:4:12:0,12,124	0/0:4,0:4:12:0,12,120	0/0:7,0:7:21:0,21,217	0/0:3,0:3:9:0,9,96	0/0:3,0:3:9:0,9,97	0/0:3,0:3:6:0,6,75	0/0:3,0:3:9:0,9,97	./.:.:.:.:.	0/0:7,0:7:15:0,15,183	0/0:2,0:2:6:0,6,66	0/0:3,0:3:9:0,9,106	0/0:1,0:1:3:0,3,30	0/0:1,0:1:3:0,3,31	./.:.:.:.:.	0/0:2,0:2:3:0,3,33	0/0:6,0:6:18:0,18,185	0/0:3,0:3:9:0,9,86	0/0:7,0:7:21:0,21,203	0/0:7,0:7:18:0,18,191	0/0:3,0:3:9:0,9,96	./.:.:.:.:.	0/0:1,0:1:3:0,3,34	./.:.:.:.:.	1/1:0,1:1:3:33,3,0	0/0:2,0:2:6:0,6,68	0/0:5,0:5:15:0,15,152	0/0:6,0:6:15:0,15,172	0/0:5,0:5:15:0,15,160	0/0:2,0:2:6:0,6,67	0/0:3,0:3:9:0,9,97	./.:.:.:.:.	0/0:4,0:4:12:0,12,125	0/0:4,0:4:12:0,12,122	0/0:3,0:3:9:0,9,97	0/0:6,0:6:18:0,18,196	0/0:5,0:5:15:0,15,150	0/0:5,0:5:15:0,15,147	0/0:3,0:3:9:0,9,95	0/0:3,0:3:9:0,9,94	0/0:11,0:11:30:0,30,322	0/0:3,0:3:9:0,9,95	0/0:7,0:7:21:0,21,212	0/0:3,0:3:9:0,9,96	0/0:3,0:3:9:0,9,96	0/0:3,0:3:9:0,9,91	0/0:2,0:2:6:0,6,59	0/0:4,0:4:12:0,12,122	0/0:4,0:4:12:0,12,124	0/0:6,0:6:18:0,18,186	0/0:6,0:6:18:0,18,189	0/0:4,0:4:12:0,12,122	0/0:3,0:3:9:0,9,95	0/0:3,0:3:9:0,9,89	0/0:4,0:4:12:0,12,126	0/0:4,0:4:12:0,12,132	0/0:2,0:2:6:0,6,63	0/0:5,0:5:15:0,15,160	0/0:2,0:2:6:0,6,62	0/0:3,0:3:6:0,6,76	0/0:6,0:6:15:0,15,169	0/0:5,0:5:9:0,9,121	0/0:3,0:3:9:0,9,94	0/0:2,0:2:6:0,6,63	0/0:3,0:3:3:0,3,45	0/0:6,0:6:18:0,18,183	0/0:21,0:21:60:0,60,686
chr0	84813078	.	C	G	2773.88	.	AC=29;AF=0.112;AN=258;BaseQRankSum=-4.902;DP=1029;Dels=0.00;FS=2.805;HaplotypeScore=0.0558;InbreedingCoeff=0.6203;MLEAC=27;MLEAF=0.105;MQ=59.46;MQ0=0;MQRankSum=-0.341;QD=26.67;ReadPosRankSum=-3.554	GT:AD:DP:GQ:PL	0/0:66,0:66:99:0,199,2152	0/0:19,0:19:54:0,54,581	0/0:22,0:22:66:0,66,708	0/0:43,0:43:99:0,123,1335	0/0:15,0:15:45:0,45,479	0/0:14,0:14:42:0,42,444	0/0:19,0:19:54:0,54,585	0/0:1,0:1:3:0,3,34	0/0:2,0:2:6:0,6,67	0/0:16,0:16:48:0,48,516	0/0:3,0:3:9:0,9,92	0/0:19,0:19:57:0,57,610	0/0:16,0:16:48:0,48,505	0/0:3,0:3:9:0,9,97	0/0:22,0:22:66:0,66,682	0/0:20,0:20:60:0,60,624	./.:.:.:.:.	0/0:2,0:2:6:0,6,67	0/0:6,0:6:15:0,15,168	1/1:0,12:12:36:366,36,0	0/0:1,0:1:3:0,3,34	0/0:17,0:17:51:0,51,536	1/1:0,25:25:72:757,72,0	0/0:27,0:27:78:0,78,842	./.:.:.:.:.	0/0:15,0:15:45:0,45,486	0/0:19,0:19:57:0,57,601	0/0:2,0:2:6:0,6,67	0/0:4,0:4:12:0,12,131	0/0:29,0:29:87:0,87,891	0/0:6,0:6:15:0,15,165	./.:.:.:.:.	0/0:15,0:15:39:0,39,434	0/0:7,0:7:21:0,21,228	0/0:18,0:18:54:0,54,566	0/0:6,0:6:18:0,18,197	0/0:13,0:13:36:0,36,408	0/0:11,0:11:33:0,33,334	0/0:15,0:15:45:0,45,475	0/0:1,0:1:3:0,3,32	0/0:4,0:4:12:0,12,120	0/0:9,0:9:27:0,27,279	0/0:25,0:25:75:0,75,789	0/0:21,0:21:63:0,63,653	1/1:0,13:13:39:390,39,0	0/0:27,0:27:78:0,78,844	0/0:19,0:19:48:0,48,549	0/0:3,0:3:9:0,9,97	0/0:4,0:4:9:0,9,113	0/0:3,0:3:9:0,9,97	0/0:3,0:3:6:0,6,63	0/0:1,0:1:3:0,3,32	0/0:7,0:7:18:0,18,205	0/0:2,0:2:6:0,6,62	0/0:2,0:2:6:0,6,65	0/0:1,0:1:3:0,3,32	0/0:6,0:6:18:0,18,187	0/0:4,0:4:12:0,12,127	0/0:2,0:2:6:0,6,66	0/0:6,0:6:15:0,15,172	0/0:3,0:3:9:0,9,97	0/0:2,0:2:6:0,6,65	./.:.:.:.:.	0/0:5,0:5:15:0,15,158	0/0:2,0:2:6:0,6,67	0/0:5,0:5:15:0,15,156	0/0:2,0:2:6:0,6,64	0/0:13,0:13:39:0,39,403	0/0:4,0:4:12:0,12,123	./.:.:.:.:.	0/0:4,0:4:12:0,12,130	0/0:9,0:9:27:0,27,287	1/1:0,7:7:21:214,21,0	0/1:1,3:4:18:76,0,18	0/0:4,0:4:12:0,12,126	0/0:4,0:4:12:0,12,126	0/0:6,0:6:12:0,12,154	0/0:4,0:4:12:0,12,124	0/0:1,0:1:3:0,3,34	0/0:8,0:8:21:0,21,227	1/1:0,2:2:6:65,6,0	0/0:2,0:2:6:0,6,66	0/0:1,0:1:3:0,3,32	0/0:4,0:4:12:0,12,126	0/0:1,0:1:3:0,3,34	0/0:2,0:2:6:0,6,65	0/0:6,0:6:15:0,15,168	0/0:1,0:1:3:0,3,32	0/0:7,0:7:21:0,21,215	0/0:6,0:6:18:0,18,196	0/0:2,0:2:6:0,6,64	./.:.:.:.:.	./.:.:.:.:.	0/0:1,0:1:3:0,3,32	0/0:1,0:1:3:0,3,32	0/0:2,0:2:6:0,6,67	0/0:7,0:7:21:0,21,220	0/0:6,0:6:15:0,15,169	0/0:4,0:4:12:0,12,118	0/0:1,0:1:3:0,3,33	0/0:4,0:4:12:0,12,129	./.:.:.:.:.	0/0:5,0:5:15:0,15,149	1/1:0,7:7:21:214,21,0	0/0:2,0:2:6:0,6,67	1/1:0,4:4:12:124,12,0	0/0:5,0:5:15:0,15,155	0/0:9,0:9:27:0,27,287	0/0:2,0:2:6:0,6,65	0/0:3,0:3:9:0,9,92	0/0:12,0:12:36:0,36,379	0/0:2,0:2:6:0,6,67	0/0:5,0:5:15:0,15,155	0/0:3,0:3:9:0,9,94	0/0:3,0:3:9:0,9,96	0/0:3,0:3:9:0,9,99	0/0:2,0:2:6:0,6,61	0/0:4,0:4:12:0,12,122	0/0:3,0:3:9:0,9,97	1/1:0,6:6:18:184,18,0	0/0:7,0:7:21:0,21,220	0/0:6,0:6:18:0,18,191	1/1:0,4:4:12:122,12,0	1/1:0,4:4:12:121,12,0	1/1:0,3:3:9:93,9,0	1/1:0,5:5:15:155,15,0	1/1:0,3:3:9:93,9,0	1/1:0,5:5:15:155,15,0	0/0:4,0:4:12:0,12,127	0/0:3,0:3:6:0,6,77	0/0:7,0:7:18:0,18,195	0/0:5,0:5:9:0,9,119	0/0:3,0:3:9:0,9,95	0/0:2,0:2:6:0,6,63	0/0:3,0:3:6:0,6,72	0/0:6,0:6:18:0,18,179	0/0:19,0:19:54:0,54,630
chr0	84826036	.	A	G	774.62	.	AC=15;AF=0.074;AN=204;BaseQRankSum=-0.817;DP=744;Dels=0.00;FS=4.228;HaplotypeScore=0.2756;InbreedingCoeff=0.4071;MLEAC=12;MLEAF=0.059;MQ=57.19;MQ0=13;MQRankSum=1.657;QD=20.38;ReadPosRankSum=0.937	GT:AD:DP:GQ:PL	0/0:52,0:52:99:0,153,1611	0/0:17,0:17:45:0,45,490	0/0:14,0:14:36:0,36,356	0/0:38,0:38:99:0,105,1097	0/0:14,0:14:39:0,39,395	0/0:14,0:14:42:0,42,412	0/0:20,0:20:60:0,60,604	0/0:5,0:5:15:0,15,143	./.:.:.:.:.	0/0:15,0:16:45:0,45,445	./.:.:.:.:.	0/0:17,0:17:48:0,48,501	./.:.:.:.:.	./.:.:.:.:.	0/0:16,0:16:42:0,42,445	0/0:21,0:21:54:0,54,565	0/0:10,0:10:27:0,27,273	0/0:3,0:3:9:0,9,89	0/0:4,0:4:6:0,6,63	0/0:7,0:8:21:0,21,209	./.:.:.:.:.	1/1:0,9:9:24:246,24,0	0/0:13,0:13:39:0,39,397	0/0:12,0:12:36:0,36,370	0/0:2,0:2:6:0,6,64	0/0:15,0:15:39:0,39,414	0/0:15,0:15:45:0,45,461	./.:.:.:.:.	0/0:1,0:1:3:0,3,31	./.:.:.:.:.	0/0:1,0:1:3:0,3,32	0/0:1,0:1:3:0,3,30	0/0:23,0:23:51:0,51,555	0/0:2,0:2:6:0,6,65	0/0:15,0:15:45:0,45,449	0/0:3,0:3:9:0,9,89	0/0:15,0:15:45:0,45,464	0/0:20,0:20:45:0,45,530	0/0:15,0:15:45:0,45,445	0/0:2,0:2:6:0,6,63	./.:.:.:.:.	0/0:12,0:12:30:0,30,336	./.:.:.:.:.	0/0:9,0:9:24:0,24,249	0/0:9,0:9:27:0,27,268	0/0:28,0:28:78:0,78,789	0/0:15,0:15:42:0,42,441	1/1:0,1:1:3:31,3,0	./.:.:.:.:.	./.:.:.:.:.	./.:.:.:.:.	./.:.:.:.:.	./.:.:.:.:.	./.:.:.:.:.	1/1:0,3:3:9:95,9,0	./.:.:.:.:.	0/0:5,0:5:12:0,12,117	0/0:8,0:8:24:0,24,237	./.:.:.:.:.	0/1:3,6:9:72:114,0,72	./.:.:.:.:.	0/0:3,0:3:9:0,9,95	0/0:8,0:8:24:0,24,244	0/0:2,0:2:6:0,6,56	0/0:6,0:6:18:0,18,188	0/0:1,0:1:3:0,3,30	0/0:3,0:3:9:0,9,91	./.:.:.:.:.	./.:.:.:.:.	./.:.:.:.:.	./.:.:.:.:.	./.:.:.:.:.	0/0:5,0:5:15:0,15,157	0/0:1,0:1:3:0,3,29	0/0:12,0:12:27:0,27,323	1/1:0,3:3:9:88,9,0	0/0:3,0:3:9:0,9,88	0/0:2,0:2:6:0,6,64	0/0:2,0:2:6:0,6,61	0/0:1,0:1:3:0,3,33	0/0:1,0:1:3:0,3,32	0/0:5,0:5:15:0,15,156	0/0:3,0:3:9:0,9,94	0/0:5,0:5:15:0,15,150	0/0:5,0:5:15:0,15,153	0/0:1,0:1:3:0,3,30	./.:.:.:.:.	0/0:3,0:3:9:0,9,93	./.:.:.:.:.	./.:.:.:.:.	./.:.:.:.:.	0/0:3,0:3:6:0,6,75	./.:.:.:.:.	0/0:2,0:2:3:0,3,45	./.:.:.:.:.	0/0:4,0:4:12:0,12,126	0/0:4,0:4:12:0,12,131	0/0:2,0:2:3:0,3,32	0/0:2,0:2:6:0,6,60	0/0:3,0:3:6:0,6,62	0/0:1,0:1:3:0,3,30	0/0:2,0:2:6:0,6,60	./.:.:.:.:.	0/0:2,0:2:6:0,6,59	0/0:1,0:1:3:0,3,30	0/0:4,0:4:12:0,12,125	0/0:3,0:3:9:0,9,93	0/0:6,0:6:18:0,18,178	0/0:2,0:2:6:0,6,60	0/0:2,0:2:6:0,6,57	0/0:7,0:7:21:0,21,217	0/0:2,0:2:6:0,6,60	./.:.:.:.:.	0/0:5,0:5:15:0,15,151	0/0:4,0:4:12:0,12,122	0/0:2,0:2:6:0,6,60	./.:.:.:.:.	0/0:1,0:1:3:0,3,31	1/1:0,6:6:18:178,18,0	0/0:4,0:4:12:0,12,122	0/0:3,0:3:9:0,9,89	0/0:9,0:9:27:0,27,273	0/0:4,0:4:9:0,9,90	0/0:1,0:1:3:0,3,32	0/0:1,0:1:3:0,3,30	0/0:7,0:7:21:0,21,213	1/1:0,6:6:18:184,18,0	0/0:4,0:4:12:0,12,122	1/1:0,1:1:3:31,3,0	0/0:2,0:2:3:0,3,45	0/0:2,0:2:3:0,3,45	./.:.:.:.:.	./.:.:.:.:.	./.:.:.:.:.	0/0:2,0:2:3:0,3,45	0/0:6,0:6:6:0,6,89	0/0:10,0:10:30:0,30,339
chr0	84834364	.	T	C	1726.66	.	AC=21;AF=0.082;AN=256;BaseQRankSum=-1.838;DP=1139;Dels=0.00;FS=2.743;HaplotypeScore=0.2114;InbreedingCoeff=0.4990;MLEAC=17;MLEAF=0.066;MQ=59.28;MQ0=3;MQRankSum=-0.079;QD=20.08;ReadPosRankSum=-2.024	GT:AD:DP:GQ:PL	0/0:51,0:51:99:0,150,1658	0/0:30,0:30:90:0,90,950	0/0:14,0:14:39:0,39,417	0/0:45,0:45:99:0,132,1384	0/0:7,0:7:21:0,21,225	0/0:14,0:14:42:0,42,435	0/0:31,0:31:93:0,93,937	0/0:1,0:1:3:0,3,32	./.:.:.:.:.	0/0:19,0:19:54:0,54,582	0/0:4,0:4:12:0,12,130	0/0:25,0:25:75:0,75,779	0/0:19,0:19:51:0,51,542	./.:.:.:.:.	0/0:21,0:21:57:0,57,622	0/0:29,0:29:87:0,87,914	0/0:28,0:28:78:0,78,850	0/0:3,0:3:9:0,9,98	0/0:5,0:5:12:0,12,141	1/1:0,10:10:30:296,30,0	0/0:6,0:6:18:0,18,193	0/0:22,0:22:57:0,57,635	1/1:0,20:20:60:619,60,0	0/1:13,11:24:99:253,0,340	0/0:1,0:1:3:0,3,33	0/0:29,0:29:84:0,84,885	0/0:17,0:17:51:0,51,528	0/0:5,0:5:15:0,15,162	0/0:3,0:3:9:0,9,101	0/0:33,0:33:99:0,99,1025	0/0:10,0:10:30:0,30,316	0/0:2,0:2:6:0,6,67	0/0:22,0:22:66:0,66,683	0/0:4,0:4:12:0,12,133	0/0:15,0:15:39:0,39,429	./.:.:.:.:.	0/0:19,0:19:57:0,57,598	0/0:12,0:12:33:0,33,357	0/0:20,0:20:57:0,57,594	./.:.:.:.:.	0/0:1,0:1:3:0,3,35	0/0:17,0:17:51:0,51,536	0/0:25,0:25:69:0,69,743	0/0:27,0:27:81:0,81,837	0/0:18,0:18:48:0,48,535	0/0:27,0:27:78:0,78,827	0/0:15,0:15:42:0,42,448	0/0:5,0:5:15:0,15,160	0/0:1,0:1:3:0,3,31	0/0:5,0:5:15:0,15,155	0/0:2,0:2:6:0,6,63	./.:.:.:.:.	0/0:5,0:5:15:0,15,158	0/0:2,0:2:6:0,6,62	1/1:0,4:4:12:123,12,0	0/0:4,0:4:12:0,12,122	0/0:7,0:7:21:0,21,218	0/0:10,0:10:30:0,30,311	0/0:2,0:2:6:0,6,63	0/0:7,0:7:21:0,21,214	0/0:9,0:9:24:0,24,264	0/0:3,0:3:9:0,9,95	0/0:7,0:7:21:0,21,212	0/0:5,0:5:15:0,15,153	0/0:2,0:2:6:0,6,61	0/0:6,0:6:18:0,18,185	0/0:4,0:4:12:0,12,124	0/0:4,0:4:12:0,12,128	0/0:1,0:1:3:0,3,31	0/0:2,0:2:6:0,6,62	0/0:2,0:2:6:0,6,64	0/0:4,0:4:12:0,12,122	1/1:0,1:1:3:31,3,0	0/1:2,2:4:48:50,0,48	0/0:3,0:3:9:0,9,97	0/0:2,0:2:6:0,6,65	0/0:4,0:4:12:0,12,121	0/1:2,3:5:46:75,0,46	0/0:2,0:2:6:0,6,63	0/0:2,0:2:6:0,6,67	0/0:2,0:2:6:0,6,61	0/0:2,0:2:6:0,6,61	0/0:4,0:4:12:0,12,130	0/0:3,0:3:9:0,9,96	0/0:1,0:1:3:0,3,31	0/0:6,0:6:18:0,18,192	0/0:4,0:4:12:0,12,131	0/0:9,0:9:27:0,27,280	0/0:4,0:4:12:0,12,125	0/0:5,0:5:15:0,15,162	0/0:5,0:5:15:0,15,155	0/0:6,0:6:18:0,18,181	0/0:3,0:3:9:0,9,94	./.:.:.:.:.	0/0:3,0:3:9:0,9,88	0/0:4,0:4:12:0,12,130	0/0:8,0:8:24:0,24,267	0/0:2,0:2:6:0,6,60	0/0:3,0:3:9:0,9,92	0/0:1,0:1:3:0,3,32	0/0:12,0:12:36:0,36,382	./.:.:.:.:.	0/0:5,0:5:15:0,15,156	1/1:0,3:3:9:90,9,0	1/1:0,3:3:9:90,9,0	1/1:0,4:4:12:117,12,0	0/0:5,0:5:15:0,15,162	0/0:7,0:7:18:0,18,203	0/0:2,0:2:6:0,6,66	0/0:8,0:8:24:0,24,248	0/0:6,0:6:18:0,18,189	0/0:2,0:2:6:0,6,66	0/0:8,0:8:21:0,21,235	0/0:6,0:6:18:0,18,184	0/0:4,0:4:9:0,9,110	0/0:6,0:6:18:0,18,195	0/0:8,0:8:24:0,24,258	0/0:3,0:3:9:0,9,92	1/1:0,2:2:6:63,6,0	0/0:7,0:7:21:0,21,216	0/0:2,0:2:6:0,6,62	0/0:4,0:4:12:0,12,126	0/0:5,0:5:15:0,15,158	0/0:7,0:7:21:0,21,226	0/0:8,0:8:21:0,21,216	1/1:0,6:6:18:188,18,0	0/0:4,0:4:12:0,12,123	0/0:3,0:3:9:0,9,92	0/0:3,0:3:9:0,9,97	0/0:6,1:7:12:0,12,154	./.:.:.:.:.	./.:.:.:.:.	0/0:6,1:7:9:0,9,134	0/0:7,0:7:9:0,9,134	0/0:2,1:3:6:0,6,63	0/0:2,0:2:3:0,3,45	0/0:18,0:18:54:0,54,612
chr0	84834388	.	G	A	5602.71	.	AC=63;AF=0.237;AN=266;BaseQRankSum=-0.354;DP=1169;Dels=0.00;FS=8.275;HaplotypeScore=0.1824;InbreedingCoeff=0.7493;MLEAC=56;MLEAF=0.211;MQ=59.40;MQ0=1;MQRankSum=-0.527;QD=25.35;ReadPosRankSum=0.001	GT:AD:DP:GQ:PL	0/0:75,0:75:99:0,210,2270	0/0:28,0:28:84:0,84,861	1/1:0,19:19:54:557,54,0	0/0:38,0:38:99:0,114,1131	1/1:0,11:11:33:326,33,0	0/0:17,0:17:51:0,51,508	0/0:26,0:26:78:0,78,758	1/1:0,1:1:3:31,3,0	0/0:1,0:1:3:0,3,34	1/1:0,20:20:54:579,54,0	1/1:0,2:2:6:63,6,0	0/0:20,0:20:60:0,60,596	0/0:15,0:15:45:0,45,461	./.:.:.:.:.	0/0:20,0:20:54:0,54,567	1/1:0,24:24:72:720,72,0	1/1:0,23:23:66:675,66,0	0/0:2,0:2:6:0,6,66	0/0:9,0:9:24:0,24,243	0/0:12,0:12:36:0,36,353	0/0:4,0:4:12:0,12,124	0/0:29,0:29:81:0,81,844	0/0:22,0:22:66:0,66,661	0/0:28,0:28:78:0,78,801	0/0:1,0:1:3:0,3,30	0/0:27,1:28:50:0,50,762	0/0:19,0:19:57:0,57,566	0/0:2,0:2:6:0,6,63	1/1:0,2:2:6:63,6,0	0/0:26,0:26:69:0,69,709	1/1:0,8:8:24:245,24,0	1/1:0,3:3:6:65,6,0	0/0:17,0:17:51:0,51,499	0/1:1,2:3:23:57,0,23	0/0:17,0:17:51:0,51,515	0/0:2,0:2:6:0,6,57	0/0:23,0:23:69:0,69,695	0/0:15,0:15:42:0,42,431	0/0:22,0:22:66:0,66,643	./.:.:.:.:.	1/1:0,3:3:9:97,9,0	1/1:0,14:14:42:433,42,0	0/0:19,0:19:57:0,57,571	0/0:21,0:21:63:0,63,636	0/0:15,0:15:42:0,42,436	0/0:27,0:27:75:0,75,780	1/1:0,10:10:27:287,27,0	0/0:6,0:6:18:0,18,192	1/1:0,1:1:3:25,3,0	0/0:5,0:5:15:0,15,149	0/0:2,0:2:6:0,6,59	./.:.:.:.:.	1/1:0,4:4:12:122,12,0	0/0:3,0:3:9:0,9,90	0/0:3,0:3:9:0,9,89	1/1:0,5:5:15:151,15,0	0/0:5,0:5:15:0,15,146	0/0:8,0:8:24:0,24,247	1/1:0,6:6:18:180,18,0	0/0:9,0:9:27:0,27,275	1/1:0,4:4:12:126,12,0	1/1:0,2:2:6:57,6,0	1/1:0,6:6:18:181,18,0	0/0:4,0:4:12:0,12,122	0/0:3,0:3:9:0,9,87	0/0:7,0:7:21:0,21,207	0/0:4,0:4:12:0,12,122	1/1:0,4:4:12:120,12,0	1/1:0,3:3:9:92,9,0	0/0:3,0:3:9:0,9,94	0/0:3,0:3:9:0,9,88	0/0:3,0:3:9:0,9,89	0/0:3,0:3:9:0,9,94	0/0:5,0:5:15:0,15,151	0/0:2,0:2:6:0,6,65	0/0:1,0:1:3:0,3,32	0/0:4,0:4:12:0,12,118	0/0:3,0:3:9:0,9,96	0/0:5,0:5:15:0,15,153	0/0:7,0:7:21:0,21,213	0/0:3,0:3:9:0,9,89	0/0:2,0:2:6:0,6,60	0/0:3,0:3:9:0,9,95	0/0:3,0:3:9:0,9,92	0/0:2,0:2:6:0,6,57	0/0:5,0:5:15:0,15,151	0/0:6,0:6:18:0,18,178	0/0:10,0:10:30:0,30,322	0/0:4,0:4:12:0,12,121	0/0:10,0:10:30:0,30,309	0/0:7,0:7:21:0,21,207	0/0:6,0:6:18:0,18,178	1/1:0,3:3:9:92,9,0	./.:.:.:.:.	0/0:2,0:2:6:0,6,62	1/1:0,6:6:18:186,18,0	1/1:0,4:4:12:133,12,0	0/0:2,0:2:6:0,6,59	1/1:0,3:3:9:92,9,0	0/0:4,0:4:12:0,12,121	0/1:9,1:10:4:4,0,258	1/1:0,2:2:6:62,6,0	1/1:0,7:7:18:195,18,0	0/0:5,0:5:15:0,15,149	0/0:4,0:4:12:0,12,121	0/0:6,0:6:18:0,18,182	0/0:7,0:7:21:0,21,222	0/0:4,0:4:12:0,12,120	1/1:0,1:1:3:29,3,0	0/0:10,0:10:30:0,30,290	0/0:8,0:8:24:0,24,245	1/1:0,1:1:3:30,3,0	0/0:8,0:8:21:0,21,232	0/1:3,3:6:71:71,0,71	0/0:7,0:7:15:0,15,183	0/0:6,0:6:18:0,18,180	0/0:6,0:6:18:0,18,183	0/0:2,0:2:6:0,6,61	0/0:2,0:2:6:0,6,57	0/0:4,0:4:12:0,12,118	0/0:3,0:3:9:0,9,89	0/0:5,0:5:15:0,15,148	0/0:7,0:7:21:0,21,214	0/0:7,0:7:21:0,21,215	0/0:11,0:11:33:0,33,322	0/0:5,0:5:15:0,15,153	0/0:7,0:7:21:0,21,206	0/0:5,0:5:15:0,15,153	0/0:3,0:3:9:0,9,92	0/0:6,0:6:12:0,12,152	0/0:1,0:1:3:0,3,31	0/0:2,0:2:6:0,6,60	0/0:5,1:6:9:0,9,121	0/0:11,0:11:15:0,15,223	0/0:4,0:5:9:0,9,107	0/0:5,0:5:9:0,9,121	0/0:12,0:12:36:0,36,405
chr0	84834421	.	A	G	17059.8	.	AC=145;AF=0.549;AN=264;BaseQRankSum=-4.385;DP=1223;Dels=0.00;FS=1.933;HaplotypeScore=0.1869;InbreedingCoeff=0.8055;MLEAC=143;MLEAF=0.542;MQ=59.57;MQ0=0;MQRankSum=-0.275;QD=28.53;ReadPosRankSum=-2.088	GT:AD:DP:GQ:PL	0/0:90,0:90:99:0,232,2571	0/0:32,0:32:96:0,96,1000	1/1:0,18:18:54:554,54,0	1/1:0,42:42:99:1285,126,0	1/1:0,13:13:39:391,39,0	0/0:17,0:17:51:0,51,531	1/1:0,23:23:69:707,69,0	./.:.:.:.:.	1/1:0,4:4:12:126,12,0	1/1:0,22:22:60:643,60,0	1/1:0,1:1:3:33,3,0	0/0:18,0:18:54:0,54,571	1/1:0,15:15:45:456,45,0	./.:.:.:.:.	1/1:0,13:13:39:400,39,0	1/1:1,28:29:52:810,52,0	1/1:0,27:27:81:824,81,0	0/1:2,2:4:22:52,0,22	0/0:14,0:14:36:0,36,380	0/0:14,0:14:42:0,42,430	0/0:5,0:5:15:0,15,160	0/0:29,0:29:84:0,84,888	0/0:28,0:28:78:0,78,818	0/0:27,0:27:81:0,81,835	1/1:0,1:1:3:31,3,0	0/0:25,0:25:63:0,63,703	1/1:0,18:18:54:536,54,0	1/1:0,2:2:6:63,6,0	1/1:0,1:1:3:31,3,0	1/1:0,31:31:78:842,78,0	1/1:0,4:4:12:134,12,0	1/1:0,3:3:6:57,6,0	1/1:0,22:22:66:666,66,0	1/1:0,1:1:3:30,3,0	0/0:18,0:18:54:0,54,551	1/1:0,2:2:6:65,6,0	0/0:27,0:27:81:0,81,845	1/1:0,9:9:27:278,27,0	1/1:0,18:18:54:546,54,0	./.:.:.:.:.	1/1:0,5:5:15:155,15,0	1/1:0,17:17:51:520,51,0	0/0:18,0:18:54:0,54,566	0/0:22,0:22:66:0,66,677	0/0:18,0:18:54:0,54,540	1/1:0,31:31:90:947,90,0	1/1:0,7:7:21:215,21,0	0/1:4,1:5:18:18,0,113	1/1:0,1:1:3:33,3,0	1/1:0,3:3:9:92,9,0	1/1:0,3:3:9:93,9,0	./.:.:.:.:.	1/1:0,2:2:6:63,6,0	1/1:0,3:3:9:92,9,0	0/0:4,0:4:12:0,12,130	1/1:0,2:2:6:63,6,0	0/0:6,0:6:18:0,18,187	0/0:7,0:7:21:0,21,222	1/1:0,6:6:18:179,18,0	0/0:8,0:8:24:0,24,250	1/1:0,1:1:3:33,3,0	1/1:0,1:1:3:29,3,0	1/1:0,4:4:12:118,12,0	1/1:0,6:6:18:185,18,0	1/1:0,4:4:12:118,12,0	1/1:0,6:6:18:181,18,0	1/1:0,2:2:6:63,6,0	1/1:0,8:8:24:240,24,0	1/1:0,4:4:12:123,12,0	1/1:0,2:2:6:62,6,0	0/1:1,1:2:24:24,0,25	0/0:1,0:1:3:0,3,31	0/0:4,0:4:12:0,12,124	0/0:4,0:4:12:0,12,124	0/0:4,0:4:12:0,12,122	0/0:3,0:3:9:0,9,96	0/0:3,0:3:9:0,9,96	0/0:1,0:1:3:0,3,32	0/0:5,0:5:15:0,15,152	0/0:10,0:10:30:0,30,313	0/0:3,0:3:9:0,9,95	0/0:2,0:2:6:0,6,62	0/0:3,0:3:9:0,9,101	0/0:3,0:3:9:0,9,100	0/0:2,0:2:6:0,6,61	1/1:0,5:5:15:146,15,0	1/1:0,6:6:18:189,18,0	1/1:0,7:7:21:214,21,0	1/1:0,4:4:12:118,12,0	1/1:0,10:10:30:304,30,0	1/1:0,6:6:18:189,18,0	1/1:0,6:6:18:184,18,0	1/1:0,4:4:12:126,12,0	./.:.:.:.:.	1/1:0,2:2:6:58,6,0	1/1:0,8:8:24:229,24,0	1/1:0,3:3:9:97,9,0	1/1:0,4:4:12:124,12,0	1/1:0,2:2:6:63,6,0	1/1:0,5:5:15:151,15,0	1/1:0,8:8:24:256,24,0	1/1:0,3:3:9:92,9,0	1/1:0,8:8:18:212,18,0	0/0:4,0:4:12:0,12,122	0/0:4,0:4:12:0,12,125	0/0:5,0:5:15:0,15,154	1/1:0,8:8:24:260,24,0	0/0:5,0:5:15:0,15,157	1/1:0,1:1:3:33,3,0	1/1:0,12:12:36:358,36,0	1/1:0,8:8:24:241,24,0	1/1:0,1:1:3:33,3,0	1/1:0,7:7:21:213,21,0	1/1:0,5:5:15:161,15,0	1/1:0,6:6:15:167,15,0	1/1:0,6:6:18:191,18,0	1/1:0,5:5:15:149,15,0	0/0:2,0:2:6:0,6,57	0/0:4,0:4:12:0,12,124	0/0:7,0:7:21:0,21,228	0/0:8,0:8:24:0,24,248	0/0:4,0:4:12:0,12,122	0/0:10,0:10:30:0,30,306	0/0:10,0:10:30:0,30,309	0/0:12,0:12:36:0,36,377	0/0:6,0:6:18:0,18,185	0/0:5,0:5:15:0,15,154	0/0:6,0:6:18:0,18,185	0/0:1,0:1:3:0,3,32	0/0:6,0:6:12:0,12,153	0/0:3,0:3:6:0,6,76	0/0:2,0:2:6:0,6,58	0/0:10,0:10:15:0,15,205	0/0:8,1:10:12:0,12,179	0/0:4,0:4:9:0,9,107	0/0:7,0:7:12:0,12,165	0/0:15,0:15:45:0,45,502
chr0	84834848	.	A	G	14270.7	.	AC=145;AF=0.558;AN=260;BaseQRankSum=5.069;DP=985;Dels=0.00;FS=7.014;HaplotypeScore=0.1051;InbreedingCoeff=0.7831;MLEAC=145;MLEAF=0.558;MQ=59.61;MQ0=0;MQRankSum=-0.605;QD=29.01;ReadPosRankSum=0.335	GT:AD:DP:GQ:PL	0/0:63,0:63:99:0,189,2020	0/0:19,0:19:57:0,57,593	1/1:0,20:20:57:625,57,0	1/1:0,34:34:99:1063,99,0	1/1:0,13:13:36:394,36,0	0/0:12,0:12:36:0,36,372	1/1:0,21:21:63:657,63,0	./.:.:.:.:.	1/1:0,1:1:3:32,3,0	1/1:0,25:25:75:789,75,0	1/1:0,2:2:6:61,6,0	0/0:25,0:25:66:0,66,728	1/1:0,10:10:30:320,30,0	1/1:0,3:3:9:98,9,0	1/1:0,14:14:39:428,39,0	1/1:0,12:12:36:379,36,0	1/1:0,16:16:45:487,45,0	0/1:3,1:4:23:23,0,84	0/0:9,0:9:24:0,24,259	0/0:11,0:11:33:0,33,333	0/0:14,0:14:42:0,42,439	0/0:19,0:19:51:0,51,549	0/0:28,0:28:84:0,84,864	0/0:14,0:14:42:0,42,436	1/1:0,3:3:9:98,9,0	0/0:14,0:14:42:0,42,435	1/1:0,13:13:39:417,39,0	1/1:0,3:3:9:102,9,0	1/1:0,5:5:15:158,15,0	1/1:0,13:13:36:402,36,0	1/1:0,7:7:21:231,21,0	1/1:0,4:4:12:137,12,0	1/1:0,11:11:30:318,30,0	1/1:0,3:3:6:64,6,0	0/0:9,0:9:27:0,27,283	1/1:0,4:4:12:120,12,0	0/0:13,0:13:39:0,39,398	1/1:0,10:10:30:319,30,0	1/1:0,15:15:45:474,45,0	1/1:0,4:4:12:130,12,0	1/1:0,14:14:39:437,39,0	1/1:0,13:13:36:403,36,0	0/0:23,0:23:63:0,63,671	0/0:29,0:29:78:0,78,859	0/0:8,0:8:21:0,21,225	1/1:0,21:21:54:608,54,0	1/1:0,13:13:30:356,30,0	0/1:2,1:3:25:25,0,52	1/1:0,1:1:3:31,3,0	1/1:0,11:11:24:294,24,0	1/1:0,3:3:9:97,9,0	1/1:0,3:3:9:97,9,0	./.:.:.:.:.	1/1:0,2:2:6:63,6,0	0/0:7,0:7:21:0,21,215	1/1:0,4:4:12:126,12,0	0/0:1,0:1:3:0,3,32	0/0:3,0:3:9:0,9,92	./.:.:.:.:.	0/0:9,0:9:21:0,21,246	1/1:0,3:3:9:94,9,0	1/1:0,1:1:3:31,3,0	1/1:0,4:4:9:95,9,0	1/1:0,1:1:3:32,3,0	1/1:0,4:4:9:112,9,0	1/1:0,4:4:12:126,12,0	1/1:0,1:1:3:32,3,0	1/1:0,6:6:18:195,18,0	./.:.:.:.:.	1/1:0,4:4:12:123,12,0	1/1:0,2:2:6:67,6,0	0/0:3,0:3:9:0,9,92	0/0:3,0:3:9:0,9,89	0/0:4,0:4:12:0,12,124	0/0:9,0:9:27:0,27,289	0/0:4,0:4:12:0,12,126	0/0:4,0:4:9:0,9,105	./.:.:.:.:.	0/0:3,0:3:9:0,9,95	0/0:5,0:5:15:0,15,160	0/0:4,0:4:12:0,12,125	0/0:4,0:4:12:0,12,125	0/0:4,0:4:12:0,12,122	0/0:2,0:2:6:0,6,60	0/0:2,0:2:6:0,6,63	0/1:1,4:5:18:108,0,18	1/1:0,2:2:6:63,6,0	1/1:0,8:8:24:240,24,0	1/1:0,3:3:9:95,9,0	1/1:0,2:2:6:57,6,0	1/1:0,2:2:6:63,6,0	1/1:0,4:4:12:124,12,0	1/1:0,4:4:12:123,12,0	1/1:0,3:3:9:93,9,0	./.:.:.:.:.	1/1:0,3:3:9:98,9,0	1/1:0,3:3:9:98,9,0	1/1:0,2:2:6:63,6,0	1/1:0,1:1:3:32,3,0	1/1:0,2:2:6:63,6,0	1/1:0,5:5:15:158,15,0	1/1:0,5:5:15:162,15,0	1/1:0,4:4:12:128,12,0	0/0:4,0:4:12:0,12,125	0/0:6,0:6:12:0,12,151	./.:.:.:.:.	1/1:0,6:6:18:182,18,0	0/0:4,0:4:12:0,12,125	1/1:0,3:3:9:99,9,0	1/1:0,5:5:15:156,15,0	1/1:0,6:6:18:190,18,0	1/1:0,3:3:9:98,9,0	1/1:0,5:5:15:158,15,0	1/1:0,2:2:6:65,6,0	1/1:0,4:4:12:132,12,0	1/1:0,6:6:15:177,15,0	1/1:0,5:5:15:155,15,0	0/0:7,0:7:18:0,18,204	0/0:3,0:3:6:0,6,62	0/0:3,0:3:9:0,9,95	0/0:7,0:7:21:0,21,218	0/0:2,0:2:6:0,6,63	0/0:2,0:2:6:0,6,65	0/0:3,0:3:9:0,9,93	0/0:3,0:3:9:0,9,93	0/0:8,0:8:24:0,24,239	0/0:5,0:5:15:0,15,153	0/0:3,0:3:9:0,9,95	0/0:1,0:1:3:0,3,28	0/0:2,0:2:3:0,3,44	0/0:3,0:3:6:0,6,75	0/0:8,0:8:12:0,12,179	0/0:10,0:10:18:0,18,241	0/0:6,0:6:9:0,9,120	0/0:2,0:2:3:0,3,45	0/0:4,0:4:6:0,6,89	0/0:16,0:16:48:0,48,538
chr0	84835359	.	G	A	7870.16	.	AC=126;AF=0.563;AN=224;BaseQRankSum=-6.234;DP=568;Dels=0.00;FS=5.603;HaplotypeScore=0.1453;InbreedingCoeff=0.7561;MLEAC=124;MLEAF=0.554;MQ=59.71;MQ0=0;MQRankSum=1.501;QD=28.41;ReadPosRankSum=0.674	GT:AD:DP:GQ:PL	0/0:42,0:42:99:0,126,1336	0/0:18,0:18:51:0,51,549	1/1:0,14:14:33:379,33,0	1/1:0,26:26:75:778,75,0	1/1:0,11:11:33:341,33,0	./.:.:.:.:.	1/1:0,5:5:15:158,15,0	1/1:0,3:3:9:98,9,0	./.:.:.:.:.	1/1:0,4:4:12:123,12,0	1/1:0,2:2:6:58,6,0	0/0:11,0:11:33:0,33,348	1/1:0,8:8:24:246,24,0	./.:.:.:.:.	1/1:0,8:8:24:245,24,0	1/1:0,5:5:15:155,15,0	1/1:0,7:7:21:210,21,0	./.:.:.:.:.	./.:.:.:.:.	0/0:5,0:5:12:0,12,120	./.:.:.:.:.	0/0:2,0:2:6:0,6,66	0/0:6,0:6:18:0,18,192	0/0:10,0:10:27:0,27,299	1/1:0,1:1:3:32,3,0	0/0:11,0:11:33:0,33,345	1/1:0,14:14:42:424,42,0	1/1:0,2:2:6:58,6,0	./.:.:.:.:.	1/1:0,7:7:21:217,21,0	./.:.:.:.:.	1/1:0,3:3:9:89,9,0	1/1:0,4:4:12:120,12,0	./.:.:.:.:.	0/0:6,0:6:18:0,18,187	1/1:0,1:1:3:32,3,0	0/0:13,0:13:39:0,39,420	1/1:0,6:6:15:169,15,0	1/1:0,3:3:9:95,9,0	1/1:0,4:4:9:94,9,0	1/1:0,1:1:3:31,3,0	1/1:0,5:5:15:156,15,0	0/0:8,0:8:21:0,21,233	0/0:10,0:10:30:0,30,314	0/0:12,0:12:36:0,36,391	1/1:0,10:10:30:308,30,0	1/1:0,11:11:33:346,33,0	0/0:4,0:4:12:0,12,126	1/1:0,1:1:3:31,3,0	1/1:0,5:5:12:136,12,0	1/1:0,2:2:6:61,6,0	./.:.:.:.:.	1/1:0,7:7:21:219,21,0	1/1:0,3:3:9:93,9,0	0/0:2,0:2:6:0,6,65	1/1:0,1:1:3:32,3,0	0/0:2,0:2:6:0,6,63	0/0:2,0:2:6:0,6,63	1/1:0,4:4:12:125,12,0	0/0:2,0:2:6:0,6,63	1/1:0,2:2:6:65,6,0	1/1:0,2:2:6:64,6,0	1/1:0,6:6:18:189,18,0	1/1:0,2:2:6:61,6,0	1/1:0,1:1:3:31,3,0	1/1:0,4:4:12:128,12,0	./.:.:.:.:.	1/1:0,6:6:18:184,18,0	1/1:0,2:2:6:60,6,0	1/1:0,1:1:3:31,3,0	1/1:0,1:1:3:32,3,0	0/0:3,0:3:9:0,9,93	0/0:4,0:4:12:0,12,126	0/0:4,0:4:12:0,12,126	0/0:2,0:2:6:0,6,69	0/0:2,0:2:6:0,6,63	0/0:4,0:4:12:0,12,121	0/0:5,0:5:15:0,15,157	0/0:2,0:2:6:0,6,62	0/0:7,0:7:18:0,18,212	0/0:2,0:2:6:0,6,67	0/0:3,0:3:9:0,9,100	./.:.:.:.:.	0/0:1,0:1:3:0,3,34	0/0:3,0:3:9:0,9,95	1/1:0,3:3:9:95,9,0	1/1:0,2:2:6:61,6,0	1/1:0,5:5:15:152,15,0	1/1:0,2:2:6:64,6,0	./.:.:.:.:.	./.:.:.:.:.	1/1:0,4:4:12:120,12,0	1/1:0,1:1:3:33,3,0	./.:.:.:.:.	1/1:0,2:2:6:64,6,0	1/1:0,2:2:6:59,6,0	./.:.:.:.:.	./.:.:.:.:.	1/1:0,2:2:6:61,6,0	1/1:0,3:3:9:92,9,0	./.:.:.:.:.	./.:.:.:.:.	1/1:0,3:3:9:94,9,0	0/0:2,0:2:6:0,6,66	0/0:4,0:4:12:0,12,126	0/0:2,0:2:6:0,6,61	1/1:0,2:2:6:63,6,0	./.:.:.:.:.	1/1:0,2:2:6:65,6,0	1/1:0,1:1:3:32,3,0	1/1:0,4:4:12:122,12,0	1/1:0,2:2:6:65,6,0	1/1:0,10:10:30:314,30,0	1/1:0,3:3:9:92,9,0	1/1:0,2:2:6:63,6,0	1/1:0,4:4:12:122,12,0	1/1:0,3:3:9:92,9,0	./.:.:.:.:.	0/0:4,0:4:12:0,12,129	0/0:1,0:1:3:0,3,32	0/0:6,0:6:18:0,18,188	0/0:1,0:1:3:0,3,30	./.:.:.:.:.	./.:.:.:.:.	0/0:4,0:4:12:0,12,124	0/0:2,0:2:6:0,6,65	0/0:2,0:2:6:0,6,64	0/0:3,0:3:9:0,9,95	0/0:2,0:2:6:0,6,63	0/0:8,0:8:18:0,18,216	./.:.:.:.:.	0/0:6,0:6:12:0,12,153	0/0:10,0:10:15:0,15,223	0/0:3,0:3:9:0,9,95	0/0:5,0:5:9:0,9,122	./.:.:.:.:.	0/0:18,0:18:54:0,54,618
chr0	84835444	.	T	C	611.52	.	AC=14;AF=0.054;AN=260;DP=862;Dels=0.00;FS=0.838;HaplotypeScore=0.0647;InbreedingCoeff=0.4217;MLEAC=9;MLEAF=0.035;MQ=59.76;MQ0=0;QD=23.52	GT:AD:DP:GQ:PL	0/0:57,0:57:99:0,171,1744	0/0:22,0:22:63:0,63,654	0/0:14,0:14:33:0,33,376	0/0:37,0:37:99:0,111,1099	0/0:19,0:19:57:0,57,563	0/0:4,0:4:12:0,12,118	0/0:5,0:5:15:0,15,148	0/0:2,0:2:6:0,6,63	0/0:1,0:1:3:0,3,32	0/0:17,0:17:51:0,51,510	0/0:3,0:3:9:0,9,95	0/0:16,0:16:45:0,45,466	0/0:16,0:16:48:0,48,489	./.:.:.:.:.	0/0:15,0:15:45:0,45,456	0/0:14,0:14:39:0,39,404	0/0:16,0:16:48:0,48,490	./.:.:.:.:.	0/0:3,0:3:9:0,9,89	0/0:1,0:1:3:0,3,30	0/0:1,0:1:3:0,3,31	0/0:10,0:10:30:0,30,288	0/0:8,0:8:24:0,24,236	0/0:19,0:19:54:0,54,555	0/0:4,0:4:12:0,12,128	0/0:12,0:12:36:0,36,368	0/0:17,0:17:48:0,48,494	0/0:2,0:2:6:0,6,61	0/0:1,0:1:3:0,3,31	0/0:14,0:14:39:0,39,404	./.:.:1:.:.	0/0:5,0:5:15:0,15,159	1/1:0,5:5:15:162,15,0	0/0:3,0:3:9:0,9,94	0/0:13,0:13:39:0,39,388	0/0:2,0:2:6:0,6,59	0/0:18,0:18:54:0,54,543	0/0:6,0:6:15:0,15,161	0/0:13,0:13:39:0,39,382	0/0:1,0:1:3:0,3,30	0/0:4,0:4:12:0,12,125	0/0:10,0:10:27:0,27,287	0/0:18,0:18:51:0,51,521	0/0:16,0:16:48:0,48,489	0/0:18,0:18:54:0,54,533	0/0:12,0:12:33:0,33,347	0/0:15,0:15:45:0,45,453	0/0:2,0:2:6:0,6,63	0/0:1,0:1:3:0,3,30	0/0:7,0:7:21:0,21,207	0/0:2,0:2:6:0,6,58	./.:.:.:.:.	0/0:8,0:8:24:0,24,244	1/1:0,1:1:3:32,3,0	0/0:9,0:9:27:0,27,272	0/0:1,0:1:3:0,3,32	0/0:5,0:5:15:0,15,148	0/0:3,0:3:9:0,9,89	0/0:4,0:4:12:0,12,118	0/0:3,0:3:9:0,9,89	0/0:6,0:6:18:0,18,176	0/0:2,0:2:6:0,6,59	0/0:8,0:8:24:0,24,236	1/1:0,3:3:9:93,9,0	0/0:4,0:4:12:0,12,115	0/0:5,0:5:15:0,15,149	0/0:3,0:3:9:0,9,91	0/0:6,0:6:18:0,18,174	0/0:4,0:4:12:0,12,115	./.:.:.:.:.	0/0:2,0:2:6:0,6,59	0/0:4,0:4:12:0,12,118	0/0:3,0:3:9:0,9,88	0/0:4,0:4:12:0,12,122	0/0:3,0:3:9:0,9,89	0/0:1,0:1:3:0,3,30	0/0:3,0:3:9:0,9,92	0/0:4,0:4:12:0,12,120	0/0:2,0:2:6:0,6,61	0/0:7,0:7:21:0,21,211	0/0:3,0:3:9:0,9,90	0/0:1,0:1:3:0,3,29	0/0:2,0:2:6:0,6,60	0/0:1,0:1:3:0,3,30	0/0:4,0:4:12:0,12,118	0/0:1,0:1:3:0,3,32	0/0:4,0:4:12:0,12,116	0/0:3,0:3:9:0,9,91	0/0:5,0:5:12:0,12,135	0/0:2,0:2:6:0,6,54	0/0:5,0:5:15:0,15,153	1/1:0,8:8:24:247,24,0	0/0:4,0:4:12:0,12,124	0/0:1,0:1:3:0,3,29	1/1:0,2:2:6:69,6,0	0/0:1,0:1:3:0,3,32	0/0:2,0:2:6:0,6,67	1/1:0,3:3:9:96,9,0	0/0:2,0:2:6:0,6,59	1/1:0,4:4:12:126,12,0	0/0:6,0:6:18:0,18,195	0/0:3,0:3:9:0,9,88	0/0:2,0:2:6:0,6,59	0/0:2,0:2:6:0,6,57	0/0:5,0:5:15:0,15,148	0/0:4,0:4:12:0,12,123	0/0:4,0:4:12:0,12,122	0/0:4,0:4:12:0,12,118	0/0:4,0:4:12:0,12,122	0/0:2,0:2:6:0,6,61	0/0:7,0:7:21:0,21,203	0/0:4,0:4:12:0,12,124	0/0:8,0:8:24:0,24,243	0/0:3,0:3:9:0,9,91	0/0:4,0:4:12:0,12,120	0/0:2,0:2:6:0,6,61	0/0:4,0:4:12:0,12,121	0/0:4,0:4:12:0,12,118	0/0:5,0:5:15:0,15,156	0/0:3,0:3:9:0,9,90	0/0:8,0:8:18:0,18,213	./.:.:.:.:.	0/0:9,0:9:27:0,27,270	0/0:4,0:4:12:0,12,122	0/0:2,0:2:6:0,6,59	0/0:6,0:6:18:0,18,174	0/0:3,0:3:9:0,9,90	0/0:2,0:2:6:0,6,59	0/0:1,0:1:3:0,3,31	0/0:4,0:4:6:0,6,89	./.:.:.:.:.	0/0:6,0:6:12:0,12,151	0/0:16,0:16:27:0,27,361	0/0:4,0:4:9:0,9,90	0/0:1,0:1:3:0,3,31	0/0:3,0:3:6:0,6,75	0/0:25,0:25:75:0,75,851
chr0	84835465	.	G	T	1395.88	.	AC=25;AF=0.095;AN=262;DP=917;Dels=0.00;FS=5.001;HaplotypeScore=0.0876;InbreedingCoeff=0.5735;MLEAC=19;MLEAF=0.073;MQ=59.81;MQ0=0;QD=24.07	GT:AD:DP:GQ:PL	0/0:51,0:51:99:0,153,1671	0/0:29,0:29:84:0,84,917	0/0:15,0:15:39:0,39,439	0/0:36,0:36:99:0,108,1112	0/0:15,0:15:45:0,45,456	0/0:5,0:5:12:0,12,137	0/0:4,0:4:12:0,12,129	0/0:3,0:3:9:0,9,98	0/0:1,0:1:3:0,3,34	0/0:17,0:17:48:0,48,520	0/0:3,0:3:9:0,9,102	0/0:20,0:20:57:0,57,620	1/1:0,17:17:51:506,51,0	./.:.:.:.:.	0/0:16,0:16:45:0,45,485	0/0:16,0:16:45:0,45,491	0/0:13,0:13:39:0,39,412	./.:.:.:.:.	0/0:3,0:3:9:0,9,90	0/0:3,0:3:9:0,9,92	./.:.:.:.:.	0/0:9,0:9:27:0,27,273	0/0:9,0:9:27:0,27,286	0/0:17,0:17:48:0,48,516	1/1:0,4:4:12:122,12,0	0/0:18,0:18:54:0,54,571	0/0:14,0:15:42:0,42,439	0/0:3,0:3:9:0,9,102	0/0:1,0:1:3:0,3,32	0/0:14,0:14:33:0,33,391	0/0:2,0:2:3:0,3,32	0/0:5,0:5:15:0,15,165	1/1:0,4:4:12:121,12,0	0/0:3,0:3:9:0,9,100	0/0:12,0:12:36:0,36,373	0/0:2,0:2:6:0,6,69	0/0:22,0:22:66:0,66,708	0/0:5,0:5:12:0,12,140	0/0:11,0:11:33:0,33,341	0/0:3,0:3:9:0,9,97	0/0:5,0:5:15:0,15,161	0/0:11,0:11:30:0,30,344	0/0:18,0:18:51:0,51,555	0/0:15,0:15:45:0,45,476	0/0:20,0:20:60:0,60,618	0/0:12,0:12:36:0,36,374	0/0:16,0:16:45:0,45,482	0/0:4,0:4:12:0,12,130	0/0:3,0:3:9:0,9,98	0/0:6,0:6:18:0,18,186	0/0:3,0:3:6:0,6,75	0/0:2,0:2:6:0,6,63	0/0:12,0:12:30:0,30,346	1/1:0,2:2:6:63,6,0	0/0:7,0:7:21:0,21,215	0/0:2,0:2:6:0,6,67	0/0:4,0:4:12:0,12,118	0/0:5,0:5:15:0,15,162	0/0:4,0:4:12:0,12,122	0/0:1,0:1:3:0,3,32	0/0:4,0:4:12:0,12,127	0/0:2,0:2:6:0,6,65	0/0:9,0:9:27:0,27,277	1/1:0,3:3:9:86,9,0	0/0:4,0:4:12:0,12,132	0/0:5,0:5:15:0,15,159	0/0:3,0:3:9:0,9,95	0/0:8,0:8:24:0,24,255	0/0:4,0:4:12:0,12,124	0/0:1,0:1:3:0,3,31	0/0:3,0:3:9:0,9,94	0/0:6,0:6:18:0,18,186	0/0:3,0:3:9:0,9,97	0/0:5,0:5:15:0,15,160	0/0:4,0:4:12:0,12,134	0/0:3,0:3:9:0,9,95	0/0:2,0:2:6:0,6,61	0/0:5,0:5:12:0,12,139	0/0:2,0:2:6:0,6,61	0/0:9,0:9:21:0,21,246	0/0:5,0:5:15:0,15,153	0/0:2,0:2:6:0,6,57	0/0:2,0:2:6:0,6,69	0/0:4,0:4:12:0,12,130	0/0:3,0:3:9:0,9,93	1/1:0,1:1:3:34,3,0	0/0:3,0:3:9:0,9,94	0/1:1,2:3:24:51,0,24	0/0:7,0:7:18:0,18,209	0/0:4,0:4:12:0,12,136	0/0:4,0:4:12:0,12,128	1/1:0,5:5:15:143,15,0	0/0:4,0:4:12:0,12,129	0/0:1,0:1:3:0,3,32	1/1:0,4:4:12:127,12,0	0/0:2,0:2:6:0,6,63	0/0:3,0:3:9:0,9,95	1/1:0,2:2:6:58,6,0	0/0:3,0:3:9:0,9,98	1/1:0,3:3:9:86,9,0	0/0:6,0:6:18:0,18,195	0/0:6,0:6:18:0,18,195	0/0:2,0:2:6:0,6,62	./.:.:.:.:.	0/0:4,0:4:12:0,12,117	0/0:5,0:5:15:0,15,163	0/0:4,0:4:12:0,12,128	0/0:8,0:8:24:0,24,253	0/0:5,0:5:15:0,15,146	1/1:0,1:1:3:29,3,0	1/1:0,9:9:27:264,27,0	0/0:5,0:5:15:0,15,147	0/0:12,0:12:33:0,33,367	0/0:4,0:4:12:0,12,113	0/0:4,0:4:12:0,12,126	0/0:2,0:2:6:0,6,65	0/0:5,0:5:15:0,15,159	0/0:4,0:4:12:0,12,127	0/0:3,0:3:9:0,9,97	0/0:3,0:3:9:0,9,90	0/0:9,0:9:21:0,21,246	./.:.:.:.:.	0/0:7,0:7:21:0,21,222	0/0:6,0:6:18:0,18,189	0/0:1,0:1:3:0,3,31	0/0:9,0:9:27:0,27,292	0/0:6,0:6:18:0,18,190	0/0:2,0:2:6:0,6,67	0/0:1,0:1:3:0,3,31	0/0:2,0:2:3:0,3,45	./.:.:.:.:.	0/0:7,0:7:12:0,12,167	0/0:14,0:14:24:0,24,332	0/0:3,0:3:6:0,6,75	0/0:2,0:2:6:0,6,59	0/0:3,0:3:6:0,6,77	0/0:25,0:25:75:0,75,848
chr0	84835969	.	G	A	2023.13	.	AC=16;AF=0.060;AN=266;BaseQRankSum=1.543;DP=1063;Dels=0.00;FS=6.415;HaplotypeScore=0.1000;InbreedingCoeff=0.4866;MLEAC=15;MLEAF=0.056;MQ=59.73;MQ0=0;MQRankSum=0.107;QD=24.38;ReadPosRankSum=-1.432	GT:AD:DP:GQ:PL	0/0:52,0:52:99:0,156,1690	0/0:19,0:19:48:0,48,537	0/0:14,0:14:33:0,33,387	0/0:49,0:49:99:0,147,1546	0/0:13,0:13:39:0,39,408	0/0:12,0:12:36:0,36,388	0/0:17,0:17:51:0,51,526	0/0:4,0:4:12:0,12,122	0/0:4,0:4:12:0,12,136	0/0:18,0:18:54:0,54,560	0/0:1,0:1:3:0,3,32	0/0:12,0:12:36:0,36,374	0/0:20,0:20:51:0,51,567	0/0:4,0:4:12:0,12,136	0/0:14,0:14:42:0,42,443	0/0:24,0:24:72:0,72,757	0/0:23,0:23:63:0,63,691	0/0:6,0:6:18:0,18,192	0/0:13,0:13:39:0,39,405	0/0:11,0:11:30:0,30,331	0/0:6,0:6:18:0,18,195	0/0:13,0:13:39:0,39,410	0/0:14,0:14:42:0,42,443	0/0:20,0:20:51:0,51,579	0/0:2,0:2:6:0,6,56	0/0:21,0:21:63:0,63,676	0/0:15,0:15:42:0,42,435	1/1:0,7:7:21:227,21,0	0/1:5,1:6:4:4,0,145	1/1:0,31:31:93:948,93,0	0/0:7,0:7:21:0,21,213	0/0:4,0:4:12:0,12,134	0/0:19,0:19:54:0,54,579	0/0:5,0:5:15:0,15,159	0/0:17,0:17:45:0,45,504	0/0:5,0:5:15:0,15,164	0/0:15,0:15:45:0,45,473	0/0:15,0:15:39:0,39,436	1/1:0,10:10:30:308,30,0	0/0:5,0:5:15:0,15,157	0/0:3,0:3:6:0,6,55	0/0:13,0:13:36:0,36,392	0/0:30,0:30:78:0,78,862	0/0:24,0:24:69:0,69,722	0/0:20,0:20:51:0,51,578	0/0:20,0:20:51:0,51,574	0/0:10,0:10:30:0,30,313	0/0:2,0:2:6:0,6,62	0/0:2,0:2:6:0,6,64	0/0:8,0:8:24:0,24,253	0/0:3,0:3:9:0,9,94	0/0:7,0:7:21:0,21,213	0/0:8,0:8:24:0,24,250	0/0:3,0:3:9:0,9,95	0/0:7,0:7:21:0,21,221	0/0:5,0:5:15:0,15,160	0/0:4,0:4:12:0,12,123	0/0:6,0:6:18:0,18,187	0/0:1,0:1:3:0,3,31	0/0:7,0:7:21:0,21,214	0/0:2,0:2:6:0,6,65	0/0:5,0:5:12:0,12,142	0/0:6,0:6:18:0,18,189	0/0:6,0:6:18:0,18,193	0/0:2,0:2:6:0,6,62	0/0:5,0:5:15:0,15,157	0/0:5,0:5:15:0,15,162	0/0:10,0:10:30:0,30,306	0/0:4,0:4:12:0,12,126	0/0:4,0:4:12:0,12,128	0/0:7,0:7:21:0,21,215	0/0:1,0:1:3:0,3,32	0/0:8,0:8:24:0,24,247	0/0:1,0:1:3:0,3,31	0/0:3,0:3:9:0,9,93	0/0:5,0:5:15:0,15,157	0/0:3,0:3:9:0,9,94	0/0:2,0:2:6:0,6,63	0/0:2,0:2:6:0,6,63	0/0:5,0:5:12:0,12,145	0/0:4,0:4:12:0,12,115	./.:.:.:.:.	0/0:4,0:4:12:0,12,130	0/0:3,0:3:9:0,9,94	0/0:1,0:1:3:0,3,33	0/0:3,0:3:9:0,9,100	0/0:1,0:1:3:0,3,31	0/0:8,0:8:24:0,24,261	0/0:1,0:1:3:0,3,32	1/1:0,6:6:18:183,18,0	0/0:2,0:2:6:0,6,63	0/0:5,0:5:15:0,15,162	0/0:2,0:2:6:0,6,62	0/0:5,0:5:15:0,15,158	0/0:3,0:3:9:0,9,95	./.:.:.:.:.	0/0:9,0:9:27:0,27,292	0/0:2,0:2:6:0,6,62	0/0:1,0:1:3:0,3,34	0/0:4,0:4:12:0,12,131	0/0:4,0:4:12:0,12,132	0/0:4,0:4:12:0,12,128	0/0:4,0:4:12:0,12,122	0/0:2,0:2:6:0,6,63	0/0:2,0:2:6:0,6,62	0/0:3,0:3:9:0,9,94	1/1:0,5:5:15:156,15,0	0/0:8,0:8:24:0,24,258	0/0:4,0:4:12:0,12,124	0/0:9,0:9:27:0,27,282	0/0:3,0:3:9:0,9,95	0/0:4,0:4:12:0,12,123	0/0:4,0:4:12:0,12,125	0/1:3,1:4:17:17,0,85	1/1:0,8:8:21:242,21,0	1/1:0,6:6:18:184,18,0	0/0:3,0:3:9:0,9,83	0/0:2,0:2:6:0,6,61	0/0:2,0:2:6:0,6,63	0/0:5,0:5:15:0,15,153	0/0:3,0:3:9:0,9,92	0/0:4,0:4:12:0,12,128	0/0:12,0:12:36:0,36,376	0/0:3,0:3:9:0,9,92	0/0:4,0:4:12:0,12,122	0/0:3,0:3:9:0,9,96	0/0:5,0:5:15:0,15,155	0/0:4,0:4:12:0,12,134	0/0:7,0:7:18:0,18,201	./.:.:.:.:.	./.:.:.:.:.	0/0:2,0:2:3:0,3,45	0/0:5,0:5:9:0,9,121	0/0:2,0:2:3:0,3,44	0/0:2,0:2:3:0,3,45	0/0:4,0:4:6:0,6,89	0/0:15,0:15:45:0,45,511
chr0	84836015	.	C	T	14429	.	AC=152;AF=0.576;AN=264;BaseQRankSum=-7.354;DP=997;Dels=0.00;FS=2.135;HaplotypeScore=0.0911;InbreedingCoeff=0.7546;MLEAC=154;MLEAF=0.583;MQ=59.55;MQ0=0;MQRankSum=0.209;QD=27.64;ReadPosRankSum=-0.403	GT:AD:DP:GQ:PL	0/0:59,0:59:99:0,177,1889	0/0:26,0:26:75:0,75,786	1/1:0,14:14:42:422,42,0	1/1:0,38:38:99:1126,114,0	1/1:0,13:13:36:377,36,0	0/0:11,0:11:33:0,33,341	1/1:0,22:22:66:637,66,0	1/1:0,1:1:3:32,3,0	0/1:1,3:4:20:80,0,20	1/1:0,18:18:48:499,48,0	1/1:0,3:3:9:94,9,0	0/0:8,0:8:24:0,24,251	1/1:0,17:17:48:510,48,0	1/1:0,1:1:3:30,3,0	1/1:0,13:13:39:400,39,0	1/1:0,20:20:60:592,60,0	1/1:0,15:15:45:463,45,0	0/1:4,1:5:17:17,0,120	0/0:15,0:15:42:0,42,462	0/0:13,0:13:36:0,36,391	0/0:8,0:8:24:0,24,260	0/0:16,0:16:48:0,48,502	0/0:24,0:24:72:0,72,748	0/0:27,0:27:69:0,69,784	1/1:0,5:6:15:157,15,0	0/0:16,0:16:48:0,48,511	1/1:0,11:11:33:330,33,0	1/1:0,8:8:24:248,24,0	1/1:0,4:4:12:128,12,0	1/1:0,29:29:84:853,84,0	1/1:0,10:10:30:312,30,0	1/1:0,6:6:15:161,15,0	1/1:0,11:11:33:327,33,0	1/1:0,3:3:9:91,9,0	0/0:20,0:20:54:0,54,593	1/1:0,5:5:15:155,15,0	0/0:14,0:14:42:0,42,447	1/1:0,8:8:24:234,24,0	1/1:0,5:5:15:147,15,0	1/1:0,4:4:12:120,12,0	1/1:0,5:5:15:151,15,0	1/1:0,16:16:45:467,45,0	0/0:18,0:18:48:0,48,533	0/0:21,0:21:63:0,63,664	0/0:12,0:12:36:0,36,380	1/1:0,14:14:36:383,36,0	1/1:0,12:12:36:368,36,0	0/1:3,2:5:42:42,0,86	1/1:0,2:2:6:59,6,0	1/1:0,8:8:24:241,24,0	1/1:0,6:6:18:172,18,0	1/1:0,5:5:15:149,15,0	1/1:0,4:4:12:118,12,0	1/1:0,1:1:3:31,3,0	0/0:6,0:6:18:0,18,187	1/1:0,4:4:12:123,12,0	0/0:4,0:4:12:0,12,114	0/0:6,0:6:18:0,18,191	1/1:0,1:1:3:31,3,0	0/0:5,0:5:15:0,15,160	1/1:0,2:2:6:60,6,0	1/1:0,1:1:3:30,3,0	1/1:0,5:5:15:148,15,0	1/1:0,7:7:21:203,21,0	1/1:0,2:2:6:60,6,0	1/1:0,3:3:9:88,9,0	1/1:0,5:5:15:146,15,0	1/1:0,9:9:27:267,27,0	1/1:0,3:3:9:88,9,0	1/1:0,4:4:12:119,12,0	0/1:4,1:5:14:14,0,109	0/0:1,0:1:3:0,3,32	0/0:6,0:6:18:0,18,194	./.:.:.:.:.	0/0:1,0:1:3:0,3,32	0/0:4,0:4:12:0,12,129	0/0:7,0:7:21:0,21,222	0/0:3,0:3:9:0,9,95	0/0:3,0:3:9:0,9,97	0/0:4,0:4:12:0,12,124	./.:.:.:.:.	0/0:1,0:1:3:0,3,32	0/0:2,0:2:6:0,6,65	0/0:7,0:7:21:0,21,227	0/0:1,0:1:3:0,3,32	1/1:0,7:7:21:226,21,0	1/1:0,1:1:3:32,3,0	1/1:0,7:7:21:208,21,0	1/1:0,1:1:3:31,3,0	1/1:0,5:5:15:162,15,0	1/1:0,3:3:9:91,9,0	1/1:0,1:1:3:29,3,0	1/1:0,2:2:6:63,6,0	1/1:0,2:2:6:57,6,0	1/1:0,3:3:9:91,9,0	1/1:0,2:2:6:64,6,0	1/1:0,10:10:27:283,27,0	1/1:0,5:5:15:155,15,0	./.:.:.:.:.	1/1:0,5:5:12:131,12,0	1/1:0,5:5:15:163,15,0	1/1:0,4:4:12:123,12,0	1/1:0,3:3:9:89,9,0	0/0:1,0:1:3:0,3,32	0/0:2,0:2:6:0,6,63	0/0:2,0:2:6:0,6,63	1/1:0,4:4:12:122,12,0	0/0:10,0:10:30:0,30,312	1/1:0,3:3:9:97,9,0	1/1:0,2:2:6:59,6,0	1/1:0,4:4:12:115,12,0	1/1:0,3:3:9:98,9,0	1/1:0,4:4:12:120,12,0	1/1:0,2:2:6:61,6,0	1/1:0,3:3:9:91,9,0	1/1:0,5:5:15:148,15,0	1/1:0,3:3:9:92,9,0	0/0:5,0:5:12:0,12,142	0/0:2,0:2:6:0,6,64	0/0:1,0:1:3:0,3,32	0/0:4,0:4:12:0,12,131	0/0:2,0:2:6:0,6,63	0/0:8,0:8:24:0,24,248	./.:.:.:.:.	0/0:6,0:6:15:0,15,170	0/0:1,0:1:3:0,3,31	0/0:6,0:6:18:0,18,198	0/0:6,0:6:18:0,18,192	0/0:8,0:8:21:0,21,232	./.:.:.:.:.	0/0:2,0:2:3:0,3,45	0/0:2,0:2:3:0,3,45	0/0:5,0:5:9:0,9,120	0/0:6,0:7:12:0,12,148	0/0:2,0:2:3:0,3,45	0/0:4,0:4:6:0,6,89	0/0:20,0:20:60:0,60,666
chr0	84836027	.	C	A	5213.97	.	AC=58;AF=0.215;AN=270;BaseQRankSum=2.229;DP=1108;Dels=0.00;FS=3.292;HaplotypeScore=0.0860;InbreedingCoeff=0.6895;MLEAC=48;MLEAF=0.178;MQ=59.55;MQ0=0;MQRankSum=-1.111;QD=26.33;ReadPosRankSum=-2.204	GT:AD:DP:GQ:PL	0/0:67,0:67:99:0,199,2117	0/0:25,0:25:75:0,75,785	0/0:12,0:12:36:0,36,372	0/0:44,0:44:99:0,132,1346	1/1:0,18:18:51:549,51,0	0/0:15,0:15:45:0,45,459	0/0:22,0:22:66:0,66,665	1/1:0,2:2:6:62,6,0	0/0:2,0:2:6:0,6,63	1/1:0,18:18:54:567,54,0	0/1:1,4:5:17:109,0,17	0/0:10,0:10:30:0,30,314	0/0:20,0:20:57:0,57,615	1/1:0,1:1:3:32,3,0	0/0:12,0:12:36:0,36,367	1/1:0,23:23:69:717,69,0	1/1:0,22:22:63:681,63,0	0/1:3,1:4:20:20,0,88	0/0:15,0:15:39:0,39,432	0/0:15,0:15:42:0,42,449	0/0:8,0:8:24:0,24,253	0/0:20,0:20:60:0,60,626	0/0:29,0:29:87:0,87,887	0/0:29,0:29:75:0,75,840	0/0:5,0:6:15:0,15,156	0/0:18,0:18:54:0,54,559	0/0:12,0:12:36:0,36,377	0/0:5,0:5:15:0,15,159	1/1:0,2:2:6:61,6,0	0/0:27,0:27:78:0,78,816	1/1:0,8:8:24:258,24,0	1/1:0,4:4:12:122,12,0	0/0:16,0:16:48:0,48,474	1/1:0,3:3:9:98,9,0	0/0:18,0:18:48:0,48,520	0/0:6,0:6:18:0,18,189	0/0:15,0:15:45:0,45,459	0/0:12,0:12:33:0,33,362	0/0:8,0:8:24:0,24,249	0/0:3,0:3:9:0,9,89	1/1:0,8:8:24:248,24,0	1/1:0,14:14:39:418,39,0	0/0:21,0:21:54:0,54,592	0/0:27,0:27:81:0,81,849	0/0:15,0:15:45:0,45,477	0/0:14,0:14:39:0,39,405	0/0:14,0:14:42:0,42,442	0/0:5,0:5:15:0,15,165	1/1:0,3:3:9:90,9,0	0/0:8,0:8:24:0,24,236	0/0:6,0:6:18:0,18,181	0/0:5,0:5:15:0,15,149	1/1:0,4:4:12:122,12,0	0/0:1,0:1:3:0,3,33	0/0:8,0:8:24:0,24,258	1/1:0,3:3:9:91,9,0	0/0:3,0:3:9:0,9,96	0/0:8,0:8:24:0,24,247	1/1:0,2:2:6:65,6,0	0/0:8,0:8:24:0,24,252	1/1:0,2:2:6:63,6,0	1/1:0,1:1:3:33,3,0	1/1:0,6:6:18:189,18,0	0/0:8,0:8:24:0,24,245	0/0:2,0:2:6:0,6,59	0/0:3,0:3:9:0,9,96	0/0:6,0:6:18:0,18,189	1/1:0,10:10:30:316,30,0	1/1:0,4:4:12:126,12,0	0/0:5,0:5:15:0,15,150	0/0:6,0:6:18:0,18,183	0/0:1,0:1:3:0,3,32	0/0:6,0:6:18:0,18,193	0/0:1,0:1:3:0,3,34	0/0:1,0:1:3:0,3,30	0/0:8,0:8:24:0,24,247	0/0:6,0:6:18:0,18,188	0/0:1,0:1:3:0,3,32	0/0:2,0:2:6:0,6,63	0/0:5,0:5:15:0,15,159	0/0:1,0:1:3:0,3,33	0/0:1,0:1:3:0,3,30	0/0:2,0:2:6:0,6,61	0/0:6,0:6:18:0,18,189	0/0:2,0:2:6:0,6,65	0/0:8,0:9:24:0,24,240	0/0:1,0:1:3:0,3,34	0/1:4,1:5:15:15,0,112	0/0:2,0:2:6:0,6,63	0/0:7,0:7:21:0,21,225	0/0:4,0:4:12:0,12,120	0/0:2,0:2:6:0,6,62	1/1:0,3:3:9:97,9,0	1/1:0,2:2:6:61,6,0	0/0:3,0:3:9:0,9,93	1/1:0,2:2:6:64,6,0	1/1:0,9:9:27:292,27,0	0/0:6,0:6:18:0,18,189	./.:.:.:.:.	0/0:5,0:5:12:0,12,133	0/0:5,0:5:15:0,15,157	1/1:0,3:3:9:98,9,0	1/1:0,4:4:12:122,12,0	0/0:3,0:3:9:0,9,100	0/0:3,0:3:9:0,9,93	0/0:3,0:3:9:0,9,95	0/0:4,0:4:12:0,12,128	0/0:11,0:11:33:0,33,333	0/0:2,0:2:6:0,6,61	0/0:3,0:3:9:0,9,92	0/0:5,0:5:15:0,15,155	0/0:2,0:2:6:0,6,63	0/0:6,0:6:18:0,18,184	0/1:1,2:3:24:59,0,24	0/0:5,0:5:15:0,15,158	0/0:5,0:5:15:0,15,149	0/0:5,0:5:15:0,15,157	0/0:6,0:6:15:0,15,170	0/0:2,0:2:6:0,6,60	0/0:1,0:1:3:0,3,27	0/0:4,0:4:12:0,12,119	0/0:3,0:3:9:0,9,95	0/0:8,0:8:24:0,24,258	0/0:2,0:2:6:0,6,67	0/0:7,0:7:18:0,18,203	0/0:2,0:2:6:0,6,64	0/0:6,0:6:18:0,18,186	0/0:8,0:8:21:0,21,233	0/0:9,0:9:24:0,24,254	./.:.:.:.:.	0/0:2,0:2:3:0,3,45	0/0:2,0:2:3:0,3,45	0/0:5,0:5:9:0,9,120	0/0:8,0:8:12:0,12,178	0/0:4,0:4:6:0,6,89	0/0:4,0:4:6:0,6,71	0/0:19,0:19:57:0,57,641
chr0	84836282	.	A	G	16373.8	.	AC=151;AF=0.585;AN=258;BaseQRankSum=-7.507;DP=1023;Dels=0.00;FS=8.395;HaplotypeScore=0.1944;InbreedingCoeff=0.7438;MLEAC=153;MLEAF=0.593;MQ=58.55;MQ0=1;MQRankSum=0.478;QD=27.57;ReadPosRankSum=1.665	GT:AD:DP:GQ:PL	0/0:54,0:54:99:0,162,1732	0/0:10,0:10:27:0,27,306	1/1:0,11:11:33:333,33,0	1/1:0,43:43:99:1258,120,0	1/1:0,21:21:57:603,57,0	0/0:21,0:21:51:0,51,591	1/1:0,18:18:51:526,51,0	1/1:0,6:6:18:169,18,0	0/1:1,4:5:16:107,0,16	1/1:0,19:19:57:564,57,0	1/1:0,3:3:9:94,9,0	0/0:9,0:9:24:0,24,255	1/1:0,9:9:24:250,24,0	1/1:0,4:4:12:128,12,0	0/1:2,19:21:8:470,0,8	1/1:0,19:19:45:517,45,0	1/1:0,12:12:24:299,24,0	0/1:2,2:4:53:55,0,53	0/0:14,0:14:36:0,36,394	0/0:11,0:11:24:0,24,286	0/0:6,0:6:18:0,18,195	0/0:22,0:22:57:0,57,621	0/0:11,0:11:33:0,33,348	0/0:19,0:19:42:0,42,505	1/1:0,5:5:15:164,15,0	0/0:13,1:14:7:0,7,340	1/1:0,14:14:39:419,39,0	1/1:0,3:3:9:95,9,0	1/1:0,6:6:18:184,18,0	1/1:0,28:28:78:806,78,0	1/1:0,14:14:42:432,42,0	1/1:0,2:2:6:64,6,0	1/1:0,21:21:60:623,60,0	1/1:0,10:10:30:325,30,0	0/0:16,1:17:42:0,42,461	1/1:0,8:8:24:250,24,0	0/0:16,0:16:42:0,42,469	1/1:0,13:13:39:390,39,0	1/1:0,17:17:48:504,48,0	1/1:0,3:3:9:89,9,0	1/1:0,3:3:9:97,9,0	1/1:0,13:13:36:388,36,0	0/0:9,0:9:21:0,21,235	0/0:19,0:19:57:0,57,599	0/0:13,0:13:33:0,33,371	1/1:0,28:28:66:731,66,0	1/1:0,10:10:24:272,24,0	0/1:3,2:5:49:49,0,85	1/1:0,3:3:9:88,9,0	1/1:0,4:4:9:106,9,0	1/1:0,1:1:3:29,3,0	1/1:0,5:5:15:147,15,0	1/1:0,5:5:15:155,15,0	1/1:0,1:1:3:30,3,0	0/0:2,0:2:6:0,6,63	1/1:0,6:6:18:185,18,0	./.:.:.:.:.	0/0:9,0:9:27:0,27,284	1/1:0,1:1:3:33,3,0	0/0:3,0:3:9:0,9,93	1/1:0,7:7:15:183,15,0	1/1:0,1:1:3:31,3,0	1/1:0,8:8:24:240,24,0	1/1:0,8:8:24:237,24,0	1/1:0,4:4:12:120,12,0	1/1:0,3:3:9:84,9,0	1/1:0,1:1:3:31,3,0	1/1:0,7:7:21:210,21,0	1/1:0,1:1:3:30,3,0	1/1:0,5:5:15:152,15,0	1/1:0,1:1:3:29,3,0	0/0:1,0:1:3:0,3,32	0/0:2,0:2:3:0,3,45	0/0:6,0:6:15:0,15,168	0/0:4,0:4:9:0,9,110	0/0:4,0:4:9:0,9,95	0/0:4,0:4:9:0,9,111	./.:.:.:.:.	./.:.:.:.:.	0/0:5,0:5:9:0,9,122	0/0:3,0:3:9:0,9,93	0/0:2,0:2:6:0,6,60	0/0:2,0:2:6:0,6,67	0/0:5,0:5:15:0,15,153	0/0:2,0:2:6:0,6,60	0/1:1,4:5:18:115,0,18	1/1:0,7:7:15:177,15,0	1/1:0,9:9:27:270,27,0	1/1:0,2:2:6:61,6,0	1/1:0,2:2:6:64,6,0	1/1:0,2:2:6:60,6,0	1/1:0,4:4:12:126,12,0	1/1:0,7:7:21:203,21,0	./.:.:.:.:.	1/1:0,2:2:6:61,6,0	1/1:0,2:2:6:62,6,0	1/1:0,8:8:24:243,24,0	1/1:0,5:5:12:139,12,0	1/1:0,1:1:3:30,3,0	1/1:0,1:1:3:30,3,0	1/1:0,6:6:18:189,18,0	1/1:0,2:2:6:63,6,0	1/1:0,1:1:3:30,3,0	0/0:1,0:1:3:0,3,31	0/0:4,0:4:12:0,12,129	0/0:1,0:1:3:0,3,31	1/1:0,7:7:21:215,21,0	0/0:3,0:3:9:0,9,95	1/1:0,5:5:15:154,15,0	1/1:0,4:4:12:126,12,0	1/1:0,9:9:24:254,24,0	1/1:0,5:5:15:156,15,0	1/1:0,7:7:21:203,21,0	1/1:0,5:5:12:132,12,0	1/1:0,5:5:15:152,15,0	1/1:0,7:7:21:220,21,0	1/1:0,4:4:12:117,12,0	0/0:6,0:6:12:0,12,149	0/0:6,0:6:18:0,18,178	0/0:7,0:7:21:0,21,225	0/0:2,0:2:6:0,6,63	./.:.:.:.:.	0/0:2,0:2:6:0,6,64	0/0:3,0:3:9:0,9,96	0/0:6,0:6:18:0,18,189	0/0:8,0:8:18:0,18,211	0/0:11,0:11:30:0,30,328	0/0:9,0:9:21:0,21,249	./.:.:.:.:.	0/0:2,0:2:3:0,3,45	0/0:2,0:2:3:0,3,45	./.:.:.:.:.	0/0:6,0:6:9:0,9,134	0/0:5,1:6:12:0,12,137	0/0:4,0:4:6:0,6,89	./.:.:.:.:.	0/0:21,0:21:63:0,63,711
chr0	84855654	.	G	A	7246.67	.	AC=97;AF=0.373;AN=260;BaseQRankSum=5.707;DP=818;Dels=0.00;FS=3.007;HaplotypeScore=0.0347;InbreedingCoeff=0.6834;MLEAC=95;MLEAF=0.365;MQ=59.58;MQ0=0;MQRankSum=-2.021;QD=25.97;ReadPosRankSum=-0.618	GT:AD:DP:GQ:PL	0/0:48,0:48:99:0,144,1514	0/0:29,0:29:75:0,75,817	0/0:13,0:13:36:0,36,385	0/0:41,0:41:99:0,123,1243	1/1:0,16:16:39:450,39,0	0/0:11,0:11:33:0,33,335	0/0:13,1:14:36:0,36,378	1/1:0,3:3:9:96,9,0	0/0:1,0:1:3:0,3,30	0/0:14,0:14:39:0,39,401	0/0:2,0:2:6:0,6,63	0/0:9,0:9:27:0,27,269	1/1:0,15:15:39:441,39,0	./.:.:.:.:.	1/1:0,15:15:45:465,45,0	1/1:0,17:17:51:528,51,0	1/1:0,10:10:30:312,30,0	./.:.:.:.:.	0/0:8,0:8:21:0,21,226	0/0:1,0:1:3:0,3,32	0/0:1,0:1:3:0,3,35	0/0:7,0:7:21:0,21,213	0/0:14,0:14:36:0,36,380	0/0:24,0:24:63:0,63,659	1/1:0,4:4:12:124,12,0	0/1:10,10:20:99:247,0,248	0/0:9,0:9:24:0,24,255	1/1:0,4:4:12:126,12,0	./.:.:.:.:.	1/1:0,16:16:45:481,45,0	1/1:0,5:5:15:162,15,0	1/1:0,4:4:12:130,12,0	0/0:7,0:7:18:0,18,194	1/1:0,1:1:3:34,3,0	0/0:11,0:11:30:0,30,321	0/0:2,0:2:6:0,6,70	0/0:15,0:15:45:0,45,458	1/1:0,6:6:12:151,12,0	1/1:0,11:11:33:335,33,0	0/0:2,0:2:6:0,6,58	0/0:1,0:1:3:0,3,31	1/1:0,6:6:18:189,18,0	1/1:0,11:11:27:305,27,0	0/0:24,0:24:57:0,57,633	0/0:15,0:15:45:0,45,467	0/0:8,0:8:21:0,21,231	0/0:3,0:3:9:0,9,96	0/0:5,0:5:15:0,15,160	1/1:0,1:1:3:30,3,0	0/0:3,0:3:9:0,9,86	0/0:2,0:2:6:0,6,59	0/0:1,0:1:3:0,3,31	0/0:5,0:5:15:0,15,156	0/0:5,0:5:15:0,15,154	0/0:10,0:10:30:0,30,306	1/1:0,2:2:6:62,6,0	0/0:5,0:5:15:0,15,152	0/0:12,0:12:36:0,36,367	1/1:0,2:2:6:65,6,0	0/0:3,0:3:9:0,9,92	1/1:0,4:4:12:115,12,0	1/1:0,2:2:6:60,6,0	1/1:0,6:6:18:186,18,0	1/1:0,4:4:12:122,12,0	1/1:0,7:7:21:220,21,0	1/1:0,9:9:27:281,27,0	0/0:4,0:4:12:0,12,126	1/1:0,3:3:9:93,9,0	1/1:0,4:4:12:124,12,0	0/0:1,0:1:3:0,3,30	0/0:1,0:1:3:0,3,31	0/0:4,0:4:12:0,12,122	0/0:2,0:2:6:0,6,59	0/0:3,0:3:9:0,9,94	0/0:4,0:4:12:0,12,118	0/0:3,0:3:9:0,9,94	0/0:3,0:3:3:0,3,45	0/0:3,0:3:9:0,9,89	0/0:1,0:1:3:0,3,31	0/0:3,0:3:9:0,9,90	0/0:2,0:2:6:0,6,60	0/0:4,0:4:12:0,12,120	0/0:2,0:2:6:0,6,65	./.:.:.:.:.	0/0:3,0:3:9:0,9,96	1/1:0,4:4:12:125,12,0	1/1:0,4:4:12:124,12,0	0/1:1,1:2:24:24,0,25	1/1:0,2:2:6:63,6,0	1/1:0,1:1:3:33,3,0	./.:.:.:.:.	1/1:0,4:4:12:124,12,0	1/1:0,1:1:3:27,3,0	1/1:0,3:3:9:96,9,0	./.:.:.:.:.	1/1:0,1:1:3:28,3,0	1/1:0,2:2:3:29,3,0	1/1:0,2:2:6:61,6,0	1/1:0,2:2:3:30,3,0	1/1:0,1:1:3:30,3,0	1/1:0,4:4:12:129,12,0	1/1:0,2:2:6:61,6,0	0/1:1,1:2:25:27,0,25	0/0:2,0:2:6:0,6,59	0/0:6,0:6:18:0,18,186	0/0:6,0:6:15:0,15,168	0/0:3,0:3:9:0,9,94	0/0:7,0:7:21:0,21,214	0/1:2,1:3:24:24,0,52	0/0:1,0:1:3:0,3,32	1/1:0,3:3:9:95,9,0	0/1:2,1:3:24:24,0,53	1/1:0,13:13:39:409,39,0	0/0:4,0:4:12:0,12,120	1/1:0,3:3:9:92,9,0	1/1:0,6:6:18:189,18,0	1/1:0,3:3:9:84,9,0	0/0:2,0:2:6:0,6,58	0/0:4,0:4:12:0,12,125	0/0:4,0:4:12:0,12,126	0/0:2,0:2:6:0,6,59	0/0:3,0:3:9:0,9,92	0/0:6,0:6:15:0,15,169	0/0:2,0:2:6:0,6,56	0/0:7,0:7:21:0,21,205	0/0:5,0:5:12:0,12,135	0/0:4,0:4:12:0,12,118	0/0:5,0:5:15:0,15,145	0/0:4,0:4:12:0,12,121	0/0:4,0:4:6:0,6,89	0/0:2,0:2:3:0,3,45	./.:.:.:.:.	0/0:1,0:1:3:0,3,30	0/0:3,0:3:6:0,6,75	0/0:2,0:2:3:0,3,45	0/0:2,0:2:3:0,3,45	0/0:20,0:20:60:0,60,631
chr0	84858363	.	G	A	1874.51	.	AC=27;AF=0.102;AN=266;BaseQRankSum=-1.484;DP=959;Dels=0.00;FS=24.942;HaplotypeScore=0.0743;InbreedingCoeff=0.4602;MLEAC=24;MLEAF=0.090;MQ=59.32;MQ0=3;MQRankSum=-1.123;QD=21.55;ReadPosRankSum=-0.285	GT:AD:DP:GQ:PL	0/0:69,0:69:99:0,208,2177	0/0:9,0:9:27:0,27,284	0/0:16,0:16:48:0,48,509	0/0:37,0:38:99:0,111,1132	0/0:7,0:7:21:0,21,224	0/0:18,0:18:48:0,48,522	1/1:0,9:10:27:273,27,0	0/0:1,0:1:3:0,3,32	0/0:3,0:3:9:0,9,95	0/0:20,0:20:57:0,57,606	0/0:4,0:4:12:0,12,122	0/0:20,0:20:60:0,60,613	0/0:14,0:14:39:0,39,412	0/0:2,0:2:6:0,6,60	0/0:18,0:18:48:0,48,530	0/0:21,0:21:51:0,51,582	0/0:18,0:18:54:0,54,569	0/0:3,0:3:9:0,9,91	0/0:5,0:5:9:0,9,120	0/0:12,0:12:24:0,24,307	0/0:6,0:6:18:0,18,201	0/0:11,0:11:33:0,33,336	0/0:18,0:20:48:0,48,515	0/0:13,0:13:39:0,39,405	0/0:2,0:2:6:0,6,65	0/0:15,0:15:45:0,45,473	0/0:14,0:14:42:0,42,434	0/0:4,0:4:12:0,12,120	0/0:4,0:4:12:0,12,133	0/0:12,0:12:36:0,36,375	0/0:7,0:7:21:0,21,193	0/0:3,0:3:9:0,9,81	0/1:6,18:24:99:489,0,113	0/0:2,0:2:6:0,6,65	0/0:17,0:17:45:0,45,503	0/1:1,1:2:25:26,0,25	0/0:17,0:17:48:0,48,518	0/0:5,0:5:15:0,15,159	0/0:19,0:19:57:0,57,605	0/0:3,0:3:9:0,9,95	0/0:5,0:5:15:0,15,155	0/0:19,0:19:57:0,57,594	0/0:13,0:13:33:0,33,369	0/0:12,0:12:36:0,36,374	0/0:17,0:17:48:0,48,507	0/0:28,0:28:75:0,75,837	0/0:11,0:11:33:0,33,342	0/0:2,0:2:3:0,3,32	./.:.:.:.:.	0/0:1,0:1:3:0,3,31	0/0:3,0:3:9:0,9,90	0/0:4,0:4:9:0,9,107	0/0:6,0:6:18:0,18,184	1/1:0,3:3:9:100,9,0	0/0:8,0:8:21:0,21,239	0/0:1,0:1:3:0,3,32	0/0:5,0:5:15:0,15,153	0/0:2,0:2:6:0,6,65	0/0:2,0:2:6:0,6,61	0/0:7,0:7:21:0,21,221	0/0:3,0:3:9:0,9,97	0/0:2,0:2:3:0,3,45	0/0:5,0:5:15:0,15,156	1/1:0,2:2:6:59,6,0	1/1:0,5:5:15:151,15,0	0/0:1,0:1:3:0,3,32	1/1:0,3:3:9:95,9,0	0/0:3,0:3:6:0,6,65	0/0:4,0:4:12:0,12,125	0/0:4,0:4:12:0,12,124	0/0:4,0:4:12:0,12,124	0/0:4,0:4:12:0,12,118	0/0:2,0:2:6:0,6,62	0/0:2,0:2:6:0,6,63	0/0:4,0:4:12:0,12,121	0/0:1,0:1:3:0,3,32	0/0:4,0:4:9:0,9,109	0/0:4,0:4:12:0,12,130	./.:.:.:.:.	0/0:3,0:3:9:0,9,97	0/0:1,0:1:3:0,3,32	0/0:3,0:3:9:0,9,91	0/0:2,0:2:6:0,6,63	0/0:6,0:6:15:0,15,170	0/0:2,0:2:6:0,6,61	0/0:4,0:4:12:0,12,124	0/0:5,0:5:15:0,15,158	0/0:5,0:5:15:0,15,157	0/0:5,0:5:15:0,15,156	0/0:3,0:3:9:0,9,92	0/0:4,0:4:9:0,9,107	1/1:0,4:4:12:128,12,0	0/0:5,0:5:12:0,12,141	0/0:2,0:2:6:0,6,66	0/0:1,0:1:3:0,3,32	0/0:5,0:5:15:0,15,147	0/0:5,0:5:15:0,15,149	1/1:0,3:3:9:93,9,0	0/0:1,0:1:3:0,3,31	1/1:0,6:6:18:178,18,0	1/1:0,7:7:21:210,21,0	0/0:1,0:1:3:0,3,32	0/0:3,0:3:9:0,9,95	0/0:5,0:5:15:0,15,149	./.:.:.:.:.	0/0:5,0:5:15:0,15,159	0/0:4,0:4:12:0,12,122	0/0:8,0:8:24:0,24,247	0/1:1,3:4:20:80,0,20	1/1:0,2:2:6:63,6,0	1/1:0,5:5:15:155,15,0	0/1:1,3:4:20:80,0,20	0/0:1,0:1:3:0,3,33	0/0:7,0:7:21:0,21,224	0/0:7,0:7:21:0,21,221	0/0:4,0:4:12:0,12,120	0/0:2,0:2:6:0,6,63	0/0:1,0:1:3:0,3,31	0/1:2,1:3:15:15,0,49	0/0:7,0:7:15:0,15,184	0/0:4,0:4:12:0,12,125	0/0:5,0:5:15:0,15,162	0/0:9,0:9:24:0,24,270	0/0:2,0:2:6:0,6,65	0/0:1,0:1:3:0,3,30	0/0:2,0:2:6:0,6,57	0/0:5,0:5:15:0,15,163	0/0:4,0:4:12:0,12,122	0/0:3,0:3:9:0,9,91	./.:.:.:.:.	0/0:2,0:2:3:0,3,45	0/0:5,0:5:9:0,9,119	0/0:4,0:5:9:0,9,108	0/0:4,0:4:9:0,9,105	0/0:2,0:2:6:0,6,62	0/0:3,0:3:6:0,6,76	0/0:32,0:32:96:0,96,1063
chr0	84858442	.	G	A	2754.06	.	AC=36;AF=0.136;AN=264;BaseQRankSum=5.739;DP=923;Dels=0.00;FS=10.272;HaplotypeScore=0.1012;InbreedingCoeff=0.5976;MLEAC=32;MLEAF=0.121;MQ=59.26;MQ0=4;MQRankSum=-0.382;QD=25.98;ReadPosRankSum=-1.818	GT:AD:DP:GQ:PL	0/0:64,0:64:99:0,192,1958	0/0:19,0:19:51:0,51,544	1/1:0,18:18:54:562,54,0	0/0:39,0:39:99:0,114,1146	0/0:14,0:14:36:0,36,387	0/0:11,0:11:33:0,33,327	0/0:13,0:13:33:0,33,350	0/0:3,0:3:9:0,9,96	0/0:2,0:2:6:0,6,62	0/0:18,0:18:54:0,54,532	0/0:3,0:3:9:0,9,95	0/0:16,0:16:42:0,42,459	0/0:19,0:19:54:0,54,554	0/0:1,0:1:3:0,3,31	0/0:20,0:20:54:0,54,574	0/0:19,0:19:54:0,54,546	0/0:16,0:16:48:0,48,469	0/0:4,0:4:12:0,12,122	0/0:3,0:3:6:0,6,73	1/1:0,5:5:15:155,15,0	1/1:0,1:1:3:30,3,0	1/1:0,8:8:24:240,24,0	1/1:0,16:16:45:482,45,0	0/0:19,0:19:51:0,51,509	0/0:5,0:5:15:0,15,161	0/0:17,0:17:48:0,48,501	0/0:15,0:15:45:0,45,453	0/0:2,0:2:6:0,6,57	0/0:3,0:3:9:0,9,96	0/0:12,0:12:36:0,36,367	0/0:2,0:2:6:0,6,60	0/0:5,0:5:15:0,15,152	0/0:17,0:17:51:0,51,498	0/0:1,0:1:3:0,3,32	0/0:11,0:11:33:0,33,331	0/0:3,0:3:9:0,9,94	0/0:18,0:18:51:0,51,535	0/0:5,0:5:15:0,15,147	0/0:11,0:11:33:0,33,322	0/0:2,0:2:6:0,6,63	0/0:1,0:1:3:0,3,31	0/0:13,0:13:39:0,39,385	0/0:15,0:15:39:0,39,418	0/0:14,0:14:42:0,42,419	0/0:22,0:23:60:0,60,628	0/0:12,0:12:33:0,33,341	1/1:0,12:12:33:351,33,0	0/0:5,0:5:15:0,15,154	0/0:3,0:3:9:0,9,92	0/0:6,0:6:12:0,12,139	0/0:2,0:2:6:0,6,59	0/0:3,0:3:9:0,9,90	0/0:2,0:2:6:0,6,59	0/0:6,0:6:18:0,18,180	0/0:9,0:9:24:0,24,253	./.:.:.:.:.	0/0:4,0:4:12:0,12,121	0/0:8,0:8:21:0,21,230	0/0:3,0:3:9:0,9,85	0/0:11,0:11:33:0,33,326	0/0:4,0:4:12:0,12,117	0/0:2,0:2:6:0,6,59	0/0:9,0:9:27:0,27,258	0/0:3,0:3:9:0,9,92	0/0:2,0:2:6:0,6,60	0/0:2,0:2:6:0,6,54	0/0:5,0:5:12:0,12,125	0/0:5,0:5:15:0,15,147	0/0:3,0:3:9:0,9,91	0/0:3,0:3:9:0,9,91	1/1:0,2:2:6:63,6,0	1/1:0,4:4:12:126,12,0	1/1:0,3:3:9:96,9,0	0/1:2,4:6:43:107,0,43	0/0:1,0:1:3:0,3,31	0/0:2,0:2:6:0,6,60	0/0:3,0:3:9:0,9,89	1/1:0,5:5:15:156,15,0	0/0:4,0:4:12:0,12,119	0/0:2,0:2:6:0,6,59	0/0:1,0:1:3:0,3,29	0/0:1,0:1:3:0,3,31	0/0:4,0:4:12:0,12,122	1/1:0,3:3:9:96,9,0	1/1:0,2:2:6:63,6,0	0/0:2,0:2:6:0,6,61	./.:.:.:.:.	0/0:3,0:3:9:0,9,92	0/0:5,0:5:15:0,15,150	0/0:3,0:3:9:0,9,89	./.:.:.:.:.	0/0:4,0:4:12:0,12,118	0/0:4,0:4:12:0,12,119	0/0:1,0:1:3:0,3,32	0/0:2,0:2:6:0,6,59	0/0:2,0:2:6:0,6,60	0/0:5,0:5:15:0,15,151	0/0:4,0:4:12:0,12,120	0/0:3,0:3:9:0,9,82	0/0:1,0:1:3:0,3,31	0/0:7,0:7:21:0,21,208	0/0:3,0:3:6:0,6,61	0/0:7,0:7:21:0,21,207	1/1:0,5:5:15:159,15,0	1/1:0,1:1:3:31,3,0	1/1:0,3:3:9:95,9,0	0/0:4,0:4:12:0,12,128	0/0:8,0:8:24:0,24,243	0/0:2,0:2:6:0,6,63	./.:.:.:.:.	0/0:8,0:8:24:0,24,239	0/0:2,0:2:6:0,6,63	0/0:5,0:5:15:0,15,148	0/0:7,0:7:21:0,21,207	0/0:5,0:5:15:0,15,156	0/0:3,0:3:9:0,9,96	0/0:3,0:3:9:0,9,91	0/0:4,0:4:12:0,12,113	0/0:2,0:2:6:0,6,59	0/0:1,0:1:3:0,3,34	0/1:1,2:3:24:54,0,24	0/0:6,0:6:15:0,15,149	0/0:9,0:9:24:0,24,258	1/1:0,4:4:12:127,12,0	0/0:3,0:3:9:0,9,92	1/1:0,5:5:15:148,15,0	0/0:6,0:6:18:0,18,186	0/0:4,0:4:12:0,12,120	./.:.:.:.:.	0/0:3,0:3:3:0,3,45	0/0:2,0:2:3:0,3,45	0/0:2,0:2:3:0,3,45	0/0:3,2:5:9:0,9,91	0/0:3,0:3:9:0,9,92	0/0:1,0:1:3:0,3,30	0/0:5,0:5:6:0,6,75	0/0:30,0:30:87:0,87,929
chr0	84893587	.	C	T	15908.6	.	AC=149;AF=0.569;AN=262;BaseQRankSum=0.413;DP=1219;Dels=0.00;FS=8.809;HaplotypeScore=0.1107;InbreedingCoeff=0.7948;MLEAC=149;MLEAF=0.569;MQ=59.91;MQ0=0;MQRankSum=1.363;QD=28.16;ReadPosRankSum=3.217	GT:AD:DP:GQ:PL	0/0:81,0:81:99:0,232,2472	0/0:26,0:26:75:0,75,783	0/0:17,0:17:48:0,48,491	0/0:63,0:63:99:0,183,1901	1/1:0,15:15:45:474,45,0	1/1:0,18:18:51:523,51,0	1/1:0,35:35:99:1073,105,0	1/1:0,2:2:6:69,6,0	1/1:0,2:2:6:65,6,0	0/0:23,0:23:66:0,66,682	./.:.:.:.:.	0/0:20,0:20:60:0,60,607	1/1:0,11:11:33:341,33,0	0/1:1,1:2:26:26,0,26	1/1:0,12:12:36:367,36,0	1/1:0,19:19:54:562,54,0	1/1:0,22:22:60:619,60,0	0/0:2,0:2:6:0,6,64	0/0:10,0:10:30:0,30,292	0/0:7,0:7:21:0,21,213	0/0:2,0:2:6:0,6,63	0/0:34,0:34:99:0,102,1026	0/0:27,0:27:81:0,81,808	0/0:29,0:29:84:0,84,875	1/1:0,3:3:9:97,9,0	1/1:0,23:23:69:688,69,0	1/1:0,21:21:57:594,57,0	1/1:0,8:8:24:260,24,0	1/1:0,4:4:12:128,12,0	1/1:0,22:22:63:663,63,0	1/1:0,6:6:18:186,18,0	1/1:0,4:4:12:124,12,0	1/1:1,14:15:9:381,9,0	1/1:0,5:5:15:168,15,0	1/1:0,15:15:45:459,45,0	0/1:1,5:6:17:138,0,17	1/1:0,18:18:51:521,51,0	0/0:23,0:23:69:0,69,695	1/1:0,24:24:72:711,72,0	0/1:2,1:3:16:16,0,54	1/1:0,5:5:15:167,15,0	1/1:0,16:16:48:486,48,0	0/0:15,0:15:42:0,42,442	0/0:14,0:14:42:0,42,418	0/0:19,0:19:54:0,54,549	0/0:21,0:21:63:0,63,628	0/0:12,0:12:30:0,30,316	0/0:6,0:6:18:0,18,194	1/1:0,3:3:9:91,9,0	1/1:0,7:7:21:213,21,0	./.:.:.:.:.	1/1:0,2:2:6:59,6,0	0/0:8,0:8:24:0,24,251	1/1:0,5:5:15:153,15,0	0/0:9,0:9:27:0,27,272	1/1:0,3:3:9:92,9,0	0/0:1,0:1:3:0,3,32	0/0:6,0:6:18:0,18,187	1/1:0,2:2:6:59,6,0	0/0:12,0:12:36:0,36,376	1/1:0,3:3:9:89,9,0	1/1:0,1:1:3:31,3,0	1/1:0,4:4:12:123,12,0	1/1:0,3:3:9:92,9,0	1/1:0,5:5:15:156,15,0	1/1:0,4:4:12:121,12,0	1/1:0,7:7:21:210,21,0	1/1:0,5:5:15:154,15,0	1/1:0,12:12:36:352,36,0	0/0:2,0:2:6:0,6,60	0/0:4,0:4:12:0,12,118	0/0:4,0:4:12:0,12,119	0/0:7,0:7:21:0,21,222	0/0:6,0:6:18:0,18,178	0/0:7,0:7:18:0,18,197	1/1:0,2:2:6:61,6,0	0/0:3,0:3:9:0,9,92	0/0:1,0:1:3:0,3,33	0/0:1,0:1:3:0,3,31	1/1:0,4:4:12:121,12,0	0/0:5,0:5:12:0,12,137	1/1:0,3:3:9:91,9,0	0/1:2,4:6:37:104,0,37	1/1:0,6:6:15:168,15,0	1/1:0,6:6:15:167,15,0	1/1:0,2:2:6:65,6,0	1/1:0,5:5:15:157,15,0	1/1:0,8:8:24:247,24,0	1/1:0,4:4:12:120,12,0	1/1:0,4:4:12:130,12,0	1/1:0,1:1:3:32,3,0	1/1:0,4:4:12:121,12,0	1/1:0,4:4:12:122,12,0	./.:.:.:.:.	1/1:0,2:2:6:64,6,0	1/1:0,4:4:12:121,12,0	1/1:0,7:7:21:222,21,0	1/1:0,3:3:9:90,9,0	1/1:0,5:5:15:154,15,0	1/1:0,6:6:18:186,18,0	1/1:0,6:6:18:193,18,0	./.:.:.:.:.	0/1:2,4:6:43:108,0,43	0/0:4,0:4:12:0,12,133	0/0:3,0:3:9:0,9,91	0/0:9,0:9:27:0,27,276	1/1:0,4:4:12:129,12,0	0/0:11,0:11:33:0,33,328	0/0:6,0:6:18:0,18,189	1/1:0,5:5:15:148,15,0	1/1:0,6:6:18:183,18,0	0/0:6,0:6:18:0,18,190	0/0:8,0:8:24:0,24,237	1/1:0,5:5:15:153,15,0	1/1:0,7:7:21:218,21,0	1/1:0,5:5:15:155,15,0	1/1:0,9:9:27:275,27,0	1/1:0,5:5:12:120,12,0	0/0:3,0:3:9:0,9,96	0/0:3,0:3:9:0,9,91	1/1:0,5:5:12:127,12,0	1/1:0,5:5:15:149,15,0	0/0:9,0:9:21:0,21,243	0/0:4,0:4:12:0,12,121	0/0:8,0:8:24:0,24,242	0/0:4,0:4:12:0,12,120	0/0:8,0:8:24:0,24,245	0/0:5,0:5:15:0,15,163	0/0:4,0:4:12:0,12,119	1/1:0,2:2:3:45,3,0	0/0:2,0:2:3:0,3,45	0/0:2,0:2:3:0,3,45	1/1:0,3:3:6:73,6,0	1/1:0,4:4:6:89,6,0	./.:.:.:.:.	./.:.:.:.:.	0/0:28,0:28:84:0,84,903
chr0	84896137	.	G	A	27122.8	.	AC=225;AF=0.907;AN=248;BaseQRankSum=-2.307;DP=959;Dels=0.00;FS=1.695;HaplotypeScore=0.1088;InbreedingCoeff=0.5172;MLEAC=229;MLEAF=0.923;MQ=59.59;MQ0=0;MQRankSum=0.813;QD=29.74;ReadPosRankSum=0.964	GT:AD:DP:GQ:PL	1/1:0,51:51:99:1635,153,0	1/1:0,13:13:39:399,39,0	1/1:0,17:17:51:520,51,0	1/1:0,34:34:99:1019,102,0	1/1:0,18:18:54:547,54,0	1/1:0,14:14:39:408,39,0	1/1:0,24:24:72:734,72,0	1/1:0,2:2:6:63,6,0	./.:.:.:.:.	1/1:0,17:17:51:520,51,0	1/1:0,1:1:3:32,3,0	1/1:0,14:14:42:423,42,0	1/1:0,11:11:33:333,33,0	./.:.:.:.:.	1/1:0,20:20:60:620,60,0	1/1:0,19:19:54:558,54,0	1/1:0,17:17:48:494,48,0	1/1:0,4:4:12:124,12,0	1/1:0,5:5:15:150,15,0	1/1:0,11:11:30:315,30,0	1/1:0,7:7:21:220,21,0	1/1:0,22:22:60:637,60,0	1/1:0,17:17:51:514,51,0	1/1:0,21:21:63:639,63,0	0/0:3,0:3:9:0,9,93	1/1:0,25:25:75:748,75,0	1/1:0,16:16:48:483,48,0	1/1:0,5:5:15:165,15,0	1/1:0,3:3:9:94,9,0	1/1:0,20:20:51:564,51,0	1/1:0,5:5:15:158,15,0	1/1:0,2:2:6:67,6,0	1/1:0,24:24:69:733,69,0	1/1:0,2:2:6:62,6,0	1/1:0,21:21:60:637,60,0	0/0:3,0:3:9:0,9,96	1/1:0,21:21:54:588,54,0	1/1:0,17:17:51:498,51,0	1/1:0,6:6:18:178,18,0	./.:.:.:.:.	1/1:0,3:3:9:101,9,0	1/1:0,14:14:42:438,42,0	1/1:0,15:15:42:453,42,0	1/1:0,12:12:36:365,36,0	1/1:0,9:9:27:288,27,0	1/1:0,14:14:42:432,42,0	1/1:0,10:10:30:306,30,0	1/1:0,5:5:15:158,15,0	1/1:0,4:4:12:126,12,0	1/1:0,3:3:9:92,9,0	1/1:0,1:1:3:32,3,0	1/1:0,1:1:3:31,3,0	1/1:0,8:8:24:252,24,0	./.:.:.:.:.	1/1:0,5:5:15:156,15,0	1/1:0,6:6:18:181,18,0	1/1:0,1:1:3:32,3,0	1/1:0,4:4:12:124,12,0	1/1:0,1:1:3:31,3,0	0/1:4,3:7:71:71,0,107	1/1:0,6:6:15:166,15,0	1/1:0,3:3:9:94,9,0	1/1:0,12:12:36:372,36,0	1/1:0,6:6:18:188,18,0	1/1:0,6:6:18:185,18,0	1/1:0,7:7:21:210,21,0	1/1:0,5:5:15:151,15,0	1/1:0,5:5:15:151,15,0	./.:.:.:.:.	1/1:0,3:3:9:89,9,0	./.:.:.:.:.	0/0:1,0:1:3:0,3,32	1/1:0,4:4:12:120,12,0	1/1:0,5:5:15:160,15,0	1/1:0,5:5:15:161,15,0	0/0:5,0:5:15:0,15,147	1/1:0,5:5:15:156,15,0	./.:.:.:.:.	1/1:0,2:2:6:61,6,0	0/0:6,0:6:15:0,15,173	1/1:0,1:1:3:32,3,0	0/0:3,0:3:9:0,9,94	1/1:0,2:2:6:67,6,0	1/1:0,2:2:6:65,6,0	0/1:2,3:5:47:81,0,47	0/0:2,0:2:6:0,6,62	1/1:0,5:5:15:155,15,0	1/1:0,7:7:21:216,21,0	1/1:0,1:1:3:32,3,0	1/1:0,5:5:15:160,15,0	1/1:0,3:3:9:96,9,0	1/1:0,2:2:6:61,6,0	./.:.:.:.:.	1/1:0,2:2:6:61,6,0	1/1:0,1:1:3:32,3,0	./.:.:.:.:.	1/1:0,3:3:9:89,9,0	1/1:0,5:5:15:153,15,0	1/1:0,3:3:9:90,9,0	1/1:0,2:2:6:61,6,0	1/1:0,12:12:36:367,36,0	1/1:0,2:2:6:60,6,0	1/1:0,8:8:24:249,24,0	1/1:0,4:4:12:130,12,0	1/1:0,3:3:9:95,9,0	1/1:0,7:7:21:215,21,0	0/0:4,0:4:12:0,12,126	1/1:0,4:4:12:124,12,0	1/1:0,2:2:6:66,6,0	1/1:0,12:12:27:319,27,0	0/1:2,1:3:23:23,0,56	1/1:0,2:2:6:67,6,0	1/1:0,6:6:18:186,18,0	1/1:0,4:4:12:121,12,0	1/1:0,3:3:9:90,9,0	1/1:0,5:5:15:155,15,0	1/1:0,3:3:9:89,9,0	0/0:5,0:5:15:0,15,155	1/1:0,2:2:6:60,6,0	1/1:0,6:6:18:189,18,0	1/1:0,2:2:6:58,6,0	1/1:0,3:3:9:96,9,0	1/1:0,7:7:21:223,21,0	1/1:0,9:9:27:284,27,0	1/1:0,10:10:30:302,30,0	1/1:0,2:2:6:60,6,0	1/1:0,2:2:6:63,6,0	1/1:0,5:5:15:152,15,0	1/1:0,3:3:9:92,9,0	./.:.:.:.:.	./.:.:.:.:.	./.:.:.:.:.	./.:.:.:.:.	1/1:0,2:2:3:45,3,0	1/1:0,3:3:3:45,3,0	1/1:0,4:4:12:114,12,0	0/0:15,0:15:45:0,45,491
chr0	84896173	.	G	A	2683.11	.	AC=14;AF=0.054;AN=258;BaseQRankSum=-1.898;DP=965;Dels=0.00;FS=0.834;HaplotypeScore=0.1787;InbreedingCoeff=0.2861;MLEAC=13;MLEAF=0.050;MQ=59.66;MQ0=0;MQRankSum=-0.375;QD=24.17;ReadPosRankSum=-1.485	GT:AD:DP:GQ:PL	1/1:0,63:63:99:2023,189,0	0/0:17,0:17:51:0,51,534	0/0:23,0:23:69:0,69,717	0/0:37,0:37:99:0,111,1152	0/0:19,0:19:57:0,57,605	0/0:12,0:12:33:0,33,360	0/0:22,0:22:66:0,66,674	0/0:3,0:3:9:0,9,95	0/0:4,0:4:12:0,12,125	0/0:15,0:15:45:0,45,464	0/0:1,0:1:3:0,3,32	0/0:11,0:11:33:0,33,342	0/0:19,0:19:57:0,57,612	0/0:1,0:1:3:0,3,27	0/0:17,0:17:51:0,51,529	0/0:20,0:20:57:0,57,595	0/0:23,0:23:63:0,63,665	0/1:1,3:4:20:83,0,20	0/0:6,0:6:18:0,18,188	0/0:13,0:13:36:0,36,391	0/0:4,0:4:12:0,12,135	0/0:18,0:18:51:0,51,547	0/0:16,0:16:48:0,48,493	0/0:17,0:17:51:0,51,541	0/0:1,0:1:3:0,3,31	0/0:23,0:23:69:0,69,734	0/0:13,0:13:39:0,39,408	0/0:5,0:5:15:0,15,166	0/0:2,0:2:6:0,6,67	0/0:18,0:18:54:0,54,564	0/0:7,0:7:21:0,21,235	0/0:2,0:2:6:0,6,70	0/0:27,0:27:78:0,78,824	0/0:1,0:1:3:0,3,33	0/0:23,0:23:60:0,60,672	0/1:4,1:5:15:15,0,110	0/0:19,0:19:51:0,51,554	1/1:0,12:12:36:348,36,0	0/0:10,0:10:30:0,30,309	0/0:1,0:1:3:0,3,32	0/1:4,1:5:20:20,0,96	0/0:14,0:14:42:0,42,431	0/0:21,0:21:57:0,57,620	0/0:13,0:13:36:0,36,397	0/0:13,0:13:39:0,39,408	0/0:13,0:13:39:0,39,415	0/0:12,0:12:36:0,36,376	0/0:5,0:5:15:0,15,166	0/0:4,0:4:12:0,12,130	0/0:2,0:2:6:0,6,63	0/0:2,0:2:6:0,6,63	0/0:1,0:1:3:0,3,31	0/0:9,0:9:27:0,27,274	./.:.:.:.:.	0/0:5,0:5:15:0,15,160	0/0:5,0:5:15:0,15,157	0/0:1,0:1:3:0,3,32	0/0:2,0:2:6:0,6,63	0/0:2,0:2:6:0,6,67	0/0:5,0:5:15:0,15,155	0/0:1,0:1:3:0,3,31	0/0:3,0:3:9:0,9,97	0/0:9,0:9:24:0,24,263	0/0:4,0:4:12:0,12,126	0/0:7,0:7:21:0,21,211	0/0:1,0:1:3:0,3,32	0/0:2,0:2:6:0,6,58	0/0:4,0:4:12:0,12,124	./.:.:.:.:.	0/0:4,0:4:12:0,12,130	./.:.:.:.:.	0/0:1,0:1:3:0,3,32	0/0:6,0:6:12:0,12,138	0/0:4,0:4:12:0,12,124	0/0:3,0:3:9:0,9,88	0/0:6,0:6:18:0,18,189	0/0:3,0:3:9:0,9,93	0/0:3,0:3:6:0,6,78	0/0:2,0:2:6:0,6,65	0/0:2,0:2:6:0,6,65	0/0:1,0:1:3:0,3,33	0/0:3,0:3:9:0,9,92	0/0:1,0:1:3:0,3,31	0/0:4,0:4:12:0,12,126	0/0:4,0:4:12:0,12,128	0/0:6,0:6:18:0,18,191	0/0:2,0:2:6:0,6,62	0/0:7,0:7:21:0,21,211	0/0:2,0:2:6:0,6,69	0/0:6,0:6:18:0,18,188	0/0:3,0:3:6:0,6,74	0/0:2,0:2:6:0,6,63	0/0:1,0:1:3:0,3,32	./.:.:.:.:.	0/0:1,0:1:3:0,3,34	./.:.:.:.:.	0/0:5,0:5:15:0,15,143	0/0:6,0:6:18:0,18,187	0/0:1,0:1:3:0,3,32	0/0:2,0:2:6:0,6,65	0/0:8,0:8:24:0,24,248	0/0:1,0:1:3:0,3,32	0/1:8,3:11:58:58,0,213	0/0:5,0:5:15:0,15,157	0/0:2,0:2:6:0,6,61	0/0:5,0:5:15:0,15,156	0/0:2,0:2:6:0,6,67	0/0:7,0:7:21:0,21,211	1/1:0,4:4:12:125,12,0	0/0:8,0:8:18:0,18,217	0/0:6,0:6:15:0,15,172	1/1:0,4:4:12:127,12,0	1/1:0,3:3:9:93,9,0	0/0:3,0:3:9:0,9,91	0/0:5,0:5:15:0,15,159	0/0:2,0:2:6:0,6,59	0/0:2,0:2:6:0,6,64	0/0:2,0:2:6:0,6,61	0/0:2,0:2:6:0,6,60	0/0:6,0:6:18:0,18,183	0/0:1,0:1:3:0,3,32	0/0:4,0:4:12:0,12,126	0/0:7,0:7:21:0,21,217	0/0:6,0:6:18:0,18,187	0/0:9,0:9:27:0,27,273	0/0:4,0:4:12:0,12,123	0/0:5,0:5:15:0,15,159	0/0:5,0:5:15:0,15,164	0/0:4,0:4:12:0,12,122	./.:.:.:.:.	./.:.:.:.:.	./.:.:.:.:.	0/0:2,0:2:3:0,3,45	0/0:2,0:2:3:0,3,45	0/0:5,0:5:6:0,6,89	0/0:4,0:4:9:0,9,92	0/0:9,0:9:27:0,27,292
chr0	84897389	.	C	T	2797.84	.	AC=39;AF=0.150;AN=260;BaseQRankSum=-5.145;DP=944;Dels=0.00;FS=6.348;HaplotypeScore=0.0668;InbreedingCoeff=0.6365;MLEAC=34;MLEAF=0.131;MQ=59.87;MQ0=0;MQRankSum=-0.269;QD=22.03;ReadPosRankSum=-0.751	GT:AD:DP:GQ:PL	0/0:53,0:53:99:0,159,1719	0/0:24,0:24:69:0,69,736	0/0:17,0:17:51:0,51,544	0/0:57,0:57:99:0,156,1708	0/0:14,0:14:42:0,42,442	0/0:12,0:12:36:0,36,371	0/0:17,0:17:48:0,48,521	0/0:1,0:1:3:0,3,33	0/1:3,1:4:16:16,0,89	0/0:19,0:19:57:0,57,598	./.:.:.:.:.	1/1:0,14:14:39:411,39,0	0/0:20,0:20:60:0,60,612	0/0:3,0:3:9:0,9,98	0/0:18,0:18:48:0,48,541	0/0:16,0:16:48:0,48,498	0/0:10,0:10:30:0,30,314	0/0:3,0:3:9:0,9,96	0/0:6,0:6:12:0,12,153	0/0:1,0:1:3:0,3,32	0/0:2,0:2:6:0,6,61	0/0:14,0:14:33:0,33,385	0/0:15,0:15:42:0,42,447	1/1:0,8:8:24:241,24,0	0/0:1,0:1:3:0,3,33	0/0:14,0:14:42:0,42,426	0/0:16,0:16:48:0,48,487	0/0:6,0:6:18:0,18,204	0/0:4,0:4:12:0,12,132	0/0:10,0:10:30:0,30,311	0/0:2,0:2:6:0,6,64	0/0:4,0:4:12:0,12,128	0/0:13,0:13:39:0,39,403	0/0:6,0:6:18:0,18,191	0/0:10,0:10:30:0,30,306	0/0:3,0:3:9:0,9,100	0/0:25,0:25:69:0,69,757	0/0:4,0:4:12:0,12,123	0/0:12,0:12:36:0,36,382	0/0:1,0:1:3:0,3,34	0/0:6,0:6:18:0,18,191	0/0:9,0:9:24:0,24,267	0/0:19,0:19:57:0,57,599	1/1:0,17:17:48:497,48,0	0/0:15,0:15:45:0,45,483	0/1:5,8:13:99:192,0,117	0/0:19,0:19:54:0,54,588	1/1:0,4:4:12:122,12,0	0/0:3,0:3:6:0,6,76	0/0:4,0:4:12:0,12,128	0/0:1,0:1:3:0,3,32	0/0:2,0:2:6:0,6,61	0/0:5,0:5:15:0,15,156	0/0:1,0:1:3:0,3,32	1/1:0,8:8:21:228,21,0	./.:.:.:.:.	1/1:0,4:4:12:119,12,0	1/1:0,4:4:9:106,9,0	0/0:1,0:1:3:0,3,32	1/1:0,4:4:12:124,12,0	0/0:5,0:5:12:0,12,129	0/0:3,0:3:9:0,9,86	0/0:7,0:7:21:0,21,217	0/0:6,0:6:18:0,18,185	0/0:6,0:6:12:0,12,155	0/0:4,0:4:12:0,12,125	0/0:4,0:4:9:0,9,107	0/0:3,0:3:9:0,9,96	0/0:7,0:7:21:0,21,218	0/0:1,0:1:3:0,3,32	0/0:2,0:2:6:0,6,62	0/0:2,0:2:6:0,6,65	0/0:4,0:4:12:0,12,126	0/1:4,2:6:45:45,0,106	1/1:0,5:5:15:155,15,0	0/0:2,0:2:6:0,6,63	1/1:0,2:2:6:61,6,0	0/0:1,0:1:3:0,3,28	1/1:0,3:3:9:92,9,0	0/0:3,0:3:9:0,9,91	./.:.:.:.:.	0/0:4,0:4:12:0,12,126	0/0:2,0:2:6:0,6,67	0/0:4,0:4:12:0,12,130	0/0:4,0:4:12:0,12,130	0/0:4,0:4:12:0,12,130	0/0:1,0:1:3:0,3,32	0/0:5,0:5:15:0,15,160	0/0:5,0:5:12:0,12,142	0/0:2,0:2:6:0,6,63	./.:.:.:.:.	0/0:4,0:4:9:0,9,105	0/0:2,0:2:6:0,6,61	0/0:4,0:4:12:0,12,129	0/0:3,0:3:9:0,9,94	0/0:4,0:4:12:0,12,130	0/0:5,0:5:15:0,15,157	0/0:1,0:1:3:0,3,32	0/0:5,0:5:15:0,15,158	./.:.:.:.:.	0/0:6,0:6:18:0,18,197	0/0:3,0:3:9:0,9,95	0/0:3,0:3:9:0,9,96	0/0:2,0:2:6:0,6,63	0/0:7,0:7:21:0,21,221	0/0:5,0:5:15:0,15,160	0/0:8,0:8:24:0,24,260	0/0:9,0:9:27:0,27,284	0/0:3,0:3:9:0,9,103	0/0:6,0:6:18:0,18,172	0/0:11,0:11:30:0,30,330	0/0:3,0:3:9:0,9,106	0/0:7,0:7:21:0,21,209	0/0:3,0:3:9:0,9,92	0/0:4,0:4:12:0,12,128	0/0:4,0:4:12:0,12,123	0/0:3,0:3:9:0,9,90	0/0:2,0:2:6:0,6,63	1/1:0,3:3:9:92,9,0	0/0:5,0:5:15:0,15,159	0/0:3,0:3:9:0,9,91	0/0:8,0:8:24:0,24,249	0/0:10,0:10:30:0,30,316	0/0:7,0:7:21:0,21,227	0/0:7,0:7:18:0,18,202	0/0:6,0:6:18:0,18,192	1/1:0,6:6:18:179,18,0	0/0:7,0:7:21:0,21,224	0/0:3,0:3:9:0,9,95	1/1:0,1:1:3:30,3,0	./.:.:.:.:.	./.:.:.:.:.	1/1:0,5:5:9:121,9,0	1/1:0,7:7:15:180,15,0	1/1:0,4:4:6:89,6,0	1/1:0,5:5:9:107,9,0	0/0:15,0:15:45:0,45,512
chr0	84900287	.	T	C	12911.6	.	AC=101;AF=0.404;AN=250;BaseQRankSum=7.893;DP=982;Dels=0.00;FS=3.652;HaplotypeScore=0.2174;InbreedingCoeff=0.7014;MLEAC=102;MLEAF=0.408;MQ=59.64;MQ0=0;MQRankSum=0.625;QD=27.18;ReadPosRankSum=-0.534	GT:AD:DP:GQ:PL	1/1:0,55:55:99:1735,165,0	1/1:0,18:18:54:559,54,0	1/1:0,24:24:66:719,66,0	0/0:48,0:48:99:0,138,1429	0/0:12,0:12:36:0,36,363	1/1:0,38:38:99:1155,108,0	0/0:18,0:18:51:0,51,519	0/0:2,0:2:6:0,6,64	0/0:2,0:2:6:0,6,64	0/0:19,0:19:57:0,57,568	0/0:1,0:1:3:0,3,31	0/0:15,0:15:45:0,45,462	0/0:16,0:16:39:0,39,444	./.:.:.:.:.	0/0:25,0:25:75:0,75,755	0/0:19,0:19:57:0,57,585	0/0:17,0:17:48:0,48,498	0/1:1,1:2:26:26,0,26	1/1:0,5:5:15:158,15,0	1/1:0,5:5:12:138,12,0	1/1:0,3:3:9:98,9,0	1/1:0,5:5:15:154,15,0	1/1:0,17:17:45:495,45,0	0/0:29,0:29:78:0,78,841	1/1:0,1:1:3:32,3,0	1/1:0,29:29:75:820,75,0	1/1:0,15:15:42:439,42,0	0/0:3,0:3:9:0,9,98	0/0:1,0:1:3:0,3,32	0/0:17,0:17:45:0,45,480	0/0:4,0:4:12:0,12,130	./.:.:.:.:.	0/0:10,0:10:27:0,27,286	./.:.:.:.:.	1/1:0,16:16:42:473,42,0	1/1:0,1:1:3:32,3,0	1/1:0,26:26:69:761,69,0	1/1:0,13:13:36:368,36,0	0/0:14,0:14:42:0,42,426	./.:.:.:.:.	./.:.:.:.:.	0/0:15,0:15:45:0,45,448	1/1:0,14:14:42:434,42,0	0/0:24,0:24:60:0,60,668	1/1:0,20:20:54:595,54,0	0/1:18,9:27:99:203,0,427	1/1:0,13:13:39:414,39,0	0/0:1,0:1:3:0,3,31	0/0:1,0:1:3:0,3,31	0/0:6,0:6:15:0,15,168	0/0:5,0:5:15:0,15,150	0/0:1,0:1:3:0,3,31	0/0:5,0:5:15:0,15,149	0/0:5,0:5:15:0,15,151	0/0:8,0:8:24:0,24,247	0/0:1,0:1:3:0,3,28	0/0:5,0:5:15:0,15,148	0/0:6,0:6:18:0,18,182	0/0:1,0:1:3:0,3,32	0/0:6,0:6:18:0,18,182	0/0:3,0:3:6:0,6,73	0/0:2,0:2:6:0,6,61	0/0:8,0:8:24:0,24,237	0/0:3,0:3:9:0,9,89	0/0:3,0:3:9:0,9,93	0/0:6,0:6:12:0,12,148	0/0:8,0:8:24:0,24,245	0/0:5,0:5:15:0,15,149	0/0:3,0:3:9:0,9,89	1/1:0,1:1:3:32,3,0	1/1:0,3:3:9:92,9,0	1/1:0,3:3:9:97,9,0	1/1:0,5:5:15:160,15,0	0/1:1,3:4:20:67,0,20	0/0:6,0:6:12:0,12,150	1/1:0,1:1:3:33,3,0	0/0:3,0:3:9:0,9,93	1/1:0,2:2:6:66,6,0	./.:.:.:.:.	1/1:0,5:5:15:156,15,0	./.:.:.:.:.	./.:.:.:.:.	1/1:0,4:4:12:130,12,0	1/1:0,4:4:12:122,12,0	1/1:0,2:2:6:66,6,0	1/1:0,2:2:6:65,6,0	0/0:5,0:5:15:0,15,150	1/1:0,3:3:9:97,9,0	0/0:4,0:4:12:0,12,122	0/0:4,0:4:12:0,12,126	0/0:1,0:1:3:0,3,32	0/0:4,0:4:9:0,9,110	./.:.:.:.:.	./.:.:.:.:.	0/0:1,0:1:3:0,3,32	0/0:3,0:3:9:0,9,91	0/0:1,0:1:3:0,3,32	0/0:3,0:3:9:0,9,94	0/0:4,0:4:12:0,12,124	0/0:2,0:2:6:0,6,61	0/0:2,0:2:6:0,6,61	0/0:2,0:2:6:0,6,61	0/1:2,2:4:47:51,0,47	1/1:0,5:5:12:137,12,0	1/1:0,2:2:6:63,6,0	1/1:0,10:10:30:315,30,0	./.:.:.:.:.	1/1:0,6:6:18:185,18,0	1/1:0,3:3:9:97,9,0	0/0:2,0:2:6:0,6,57	0/1:3,5:8:71:132,0,71	1/1:0,3:3:9:97,9,0	1/1:0,8:8:24:252,24,0	0/0:3,0:3:9:0,9,88	0/0:5,0:5:15:0,15,148	0/0:1,0:1:3:0,3,32	0/0:4,0:4:12:0,12,121	1/1:0,6:6:18:184,18,0	0/0:1,0:1:3:0,3,32	1/1:0,6:6:15:175,15,0	1/1:0,5:5:15:150,15,0	1/1:0,2:2:6:62,6,0	1/1:0,11:11:33:341,33,0	./.:.:.:.:.	1/1:0,1:1:3:31,3,0	1/1:0,3:3:9:95,9,0	0/0:9,0:9:18:0,18,223	1/1:0,3:3:9:92,9,0	1/1:0,1:1:3:31,3,0	0/0:4,0:4:6:0,6,89	1/1:0,2:2:3:45,3,0	0/0:5,0:5:9:0,9,119	0/0:2,0:2:3:0,3,45	0/0:2,0:2:6:0,6,57	0/0:2,0:2:6:0,6,62	0/0:3,0:3:9:0,9,92	0/0:16,0:16:48:0,48,529
chr0	84904075	.	G	T	10343.7	.	AC=140;AF=0.569;AN=246;BaseQRankSum=-8.505;DP=723;Dels=0.00;FS=3.010;HaplotypeScore=0.1448;InbreedingCoeff=0.6961;MLEAC=140;MLEAF=0.569;MQ=59.78;MQ0=0;MQRankSum=-0.776;QD=26.45;ReadPosRankSum=-0.735	GT:AD:DP:GQ:PL	0/0:27,0:27:81:0,81,869	0/0:18,0:18:54:0,54,569	0/0:17,0:17:42:0,42,476	1/1:1,36:37:99:1034,102,0	1/1:0,9:9:24:252,24,0	0/0:20,0:20:60:0,60,631	1/1:0,7:7:21:210,21,0	1/1:0,1:1:3:32,3,0	1/1:0,1:1:3:32,3,0	1/1:0,13:13:33:352,33,0	./.:.:.:.:.	1/1:0,6:6:18:175,18,0	1/1:0,18:18:51:523,51,0	1/1:0,1:1:3:33,3,0	1/1:0,21:21:63:641,63,0	1/1:0,6:6:15:147,15,0	1/1:0,12:12:33:354,33,0	0/0:4,0:4:12:0,12,130	0/0:7,0:7:21:0,21,218	0/0:4,0:4:12:0,12,118	0/0:1,0:1:3:0,3,34	0/0:7,0:7:21:0,21,218	0/0:11,0:11:33:0,33,344	1/1:0,15:15:45:448,45,0	./.:.:.:.:.	0/0:13,0:13:39:0,39,410	0/0:14,0:14:42:0,42,446	1/1:0,1:1:3:31,3,0	1/1:0,1:1:3:31,3,0	1/1:0,6:6:18:178,18,0	1/1:0,2:2:6:65,6,0	./.:.:.:.:.	1/1:0,10:10:27:275,27,0	1/1:0,2:2:6:65,6,0	0/0:14,0:14:42:0,42,441	0/0:4,0:4:12:0,12,132	0/0:14,0:14:42:0,42,429	0/0:4,0:4:12:0,12,129	1/1:0,9:9:27:259,27,0	0/0:1,0:1:3:0,3,31	1/1:0,2:2:6:65,6,0	1/1:0,6:6:18:181,18,0	0/0:16,0:16:48:0,48,494	1/1:0,9:9:27:276,27,0	0/0:8,0:8:24:0,24,250	0/1:5,5:10:99:116,0,133	0/0:6,0:6:18:0,18,186	1/1:0,1:1:3:31,3,0	./.:.:.:.:.	1/1:0,6:6:18:182,18,0	1/1:0,2:2:6:58,6,0	1/1:0,1:1:3:30,3,0	1/1:0,2:2:6:58,6,0	1/1:0,4:4:12:116,12,0	1/1:0,1:1:3:30,3,0	1/1:0,2:2:3:30,3,0	1/1:0,7:7:21:204,21,0	1/1:0,7:7:21:220,21,0	./.:.:.:.:.	1/1:0,4:4:12:119,12,0	1/1:0,2:2:6:59,6,0	1/1:0,3:3:9:88,9,0	1/1:0,12:12:36:351,36,0	1/1:0,5:5:15:146,15,0	1/1:0,10:10:27:294,27,0	1/1:0,5:5:15:148,15,0	1/1:0,1:1:3:31,3,0	1/1:0,8:8:24:237,24,0	1/1:0,5:5:15:143,15,0	0/1:2,1:3:22:22,0,56	0/0:2,0:2:6:0,6,62	0/0:3,0:3:9:0,9,99	0/0:3,0:3:9:0,9,89	0/0:2,0:2:6:0,6,60	1/1:0,2:2:6:58,6,0	0/0:2,0:2:6:0,6,62	1/1:0,4:4:12:126,12,0	./.:.:.:.:.	0/1:1,2:3:23:50,0,23	0/0:5,0:5:15:0,15,160	0/0:2,0:2:6:0,6,59	0/0:1,0:1:3:0,3,32	0/0:5,0:5:15:0,15,163	0/0:1,0:1:3:0,3,31	0/0:3,0:3:9:0,9,91	./.:.:.:.:.	1/1:0,5:5:15:154,15,0	0/0:3,0:3:9:0,9,100	1/1:0,6:6:18:182,18,0	1/1:0,3:3:9:89,9,0	1/1:0,1:1:3:32,3,0	1/1:0,3:3:9:87,9,0	1/1:0,2:2:6:59,6,0	1/1:0,2:2:6:59,6,0	1/1:0,2:2:6:64,6,0	1/1:0,6:6:18:185,18,0	1/1:0,4:4:12:130,12,0	./.:.:.:.:.	./.:.:.:.:.	1/1:0,1:1:3:29,3,0	1/1:0,4:4:12:128,12,0	./.:.:.:.:.	1/1:0,2:2:6:59,6,0	0/0:3,0:3:9:0,9,94	0/0:2,0:2:6:0,6,63	0/0:9,0:9:24:0,24,266	0/0:1,0:1:3:0,3,32	0/0:5,0:5:15:0,15,157	0/0:2,0:2:6:0,6,69	1/1:0,3:3:9:95,9,0	0/1:3,1:4:17:17,0,77	0/0:2,0:2:6:0,6,69	0/0:3,0:3:9:0,9,95	./.:.:.:.:.	1/1:0,3:3:9:82,9,0	1/1:0,5:5:15:151,15,0	1/1:0,3:3:9:92,9,0	0/0:1,0:1:3:0,3,31	1/1:0,2:2:6:62,6,0	0/0:3,0:3:9:0,9,92	./.:.:.:.:.	0/0:2,0:2:6:0,6,65	0/0:6,0:6:18:0,18,188	0/0:1,0:1:3:0,3,31	0/0:6,0:6:15:0,15,168	0/0:5,0:5:9:0,9,121	1/1:0,5:5:15:146,15,0	0/0:2,0:2:6:0,6,65	0/0:1,0:1:3:0,3,32	1/1:0,2:2:6:61,6,0	0/0:3,0:3:6:0,6,63	./.:.:.:.:.	1/1:0,9:10:21:241,21,0	1/1:0,3:4:3:45,3,0	./.:.:.:.:.	1/1:0,4:4:6:89,6,0	0/0:33,0:33:99:0,99,1102
chr0	84907005	.	A	G	2515.28	.	AC=16;AF=0.063;AN=252;BaseQRankSum=-0.416;DP=926;Dels=0.00;FS=0.000;HaplotypeScore=0.0754;InbreedingCoeff=0.3811;MLEAC=12;MLEAF=0.048;MQ=59.11;MQ0=0;MQRankSum=0.163;QD=27.34;ReadPosRankSum=1.737	GT:AD:DP:GQ:PL	1/1:0,66:66:99:2051,198,0	0/0:18,0:18:45:0,45,515	0/0:18,0:18:48:0,48,532	0/0:34,0:34:96:0,96,1007	0/0:18,0:18:54:0,54,561	0/0:31,0:31:90:0,90,939	0/0:14,0:14:39:0,39,426	0/0:1,0:1:3:0,3,34	./.:.:.:.:.	0/0:17,0:17:51:0,51,530	0/0:2,0:2:6:0,6,65	0/0:14,0:14:42:0,42,438	0/0:13,0:13:39:0,39,403	0/0:1,0:1:3:0,3,33	0/0:22,0:22:57:0,57,639	0/0:16,0:16:39:0,39,429	0/0:14,0:14:36:0,36,399	1/1:0,2:2:6:61,6,0	0/0:11,0:11:33:0,33,341	0/0:7,0:7:18:0,18,200	0/0:3,0:3:9:0,9,102	0/0:16,0:16:48:0,48,505	0/0:17,0:17:51:0,51,525	0/0:24,0:24:72:0,72,734	0/0:3,0:3:9:0,9,97	./.:.:.:.:.	0/0:20,0:20:54:0,54,571	0/0:1,0:1:3:0,3,32	0/0:3,0:3:9:0,9,97	0/0:24,0:24:69:0,69,734	0/0:2,0:2:6:0,6,64	./.:.:.:.:.	0/0:19,0:19:54:0,54,572	0/0:1,0:1:3:0,3,33	0/0:17,0:17:48:0,48,513	0/0:6,0:6:18:0,18,195	0/0:15,0:15:45:0,45,475	1/1:0,7:7:15:176,15,0	0/0:17,0:17:42:0,42,476	0/1:1,1:2:26:26,0,26	0/0:3,0:3:9:0,9,99	0/0:14,0:14:42:0,42,432	0/0:16,0:16:36:0,36,410	0/0:17,0:17:48:0,48,512	0/0:12,0:12:36:0,36,367	0/0:14,0:14:36:0,36,394	0/0:4,0:4:12:0,12,124	0/0:4,0:4:12:0,12,128	./.:.:.:.:.	0/0:3,0:3:9:0,9,96	0/0:5,0:5:15:0,15,159	0/0:1,0:1:3:0,3,32	0/0:2,0:2:6:0,6,64	0/0:2,0:2:6:0,6,61	0/0:3,0:3:9:0,9,93	0/0:8,0:8:24:0,24,244	0/0:3,0:3:9:0,9,90	0/0:10,0:10:27:0,27,284	0/0:2,0:2:6:0,6,59	0/0:3,0:3:6:0,6,78	0/0:1,0:1:3:0,3,31	0/0:2,0:2:6:0,6,61	0/0:7,0:7:21:0,21,219	0/0:4,0:4:9:0,9,105	0/0:2,0:2:6:0,6,59	0/0:4,0:4:12:0,12,122	0/0:4,0:4:12:0,12,125	0/0:8,0:8:24:0,24,252	0/0:1,0:1:3:0,3,32	1/1:0,1:1:3:30,3,0	0/0:3,0:3:9:0,9,88	0/0:4,0:4:12:0,12,120	0/0:7,0:7:18:0,18,200	0/0:3,0:3:6:0,6,75	0/0:4,0:4:12:0,12,121	0/0:4,0:4:12:0,12,132	0/0:3,0:3:9:0,9,92	0/0:2,0:2:6:0,6,54	0/0:4,0:4:12:0,12,123	0/0:4,0:4:12:0,12,126	0/0:2,0:2:6:0,6,61	0/0:2,0:2:3:0,3,45	0/0:3,0:3:9:0,9,94	0/0:4,0:4:12:0,12,122	0/0:8,0:8:24:0,24,240	0/0:3,0:3:9:0,9,95	./.:.:.:.:.	0/1:1,6:7:10:160,0,10	0/0:2,0:2:6:0,6,61	0/0:3,0:3:9:0,9,89	./.:.:.:.:.	0/0:4,0:4:12:0,12,126	0/0:3,0:3:9:0,9,97	0/0:1,0:1:3:0,3,32	0/0:3,0:3:9:0,9,92	0/0:3,0:3:6:0,6,62	./.:.:.:.:.	0/0:4,0:4:12:0,12,117	0/0:1,0:1:3:0,3,31	./.:.:.:.:.	0/0:5,0:5:15:0,15,153	0/0:1,0:1:3:0,3,32	0/0:1,0:1:3:0,3,31	0/0:1,0:1:3:0,3,31	0/0:3,0:3:9:0,9,92	0/0:5,0:5:15:0,15,158	0/0:5,0:5:15:0,15,164	0/0:5,0:5:15:0,15,148	1/1:0,3:3:9:94,9,0	0/0:2,0:2:6:0,6,59	0/0:6,0:6:18:0,18,184	1/1:0,3:3:9:95,9,0	1/1:0,1:1:3:27,3,0	0/0:4,0:4:12:0,12,122	0/0:3,0:3:9:0,9,91	0/0:4,0:4:12:0,12,121	0/0:4,0:4:12:0,12,122	0/0:5,0:5:15:0,15,157	0/0:3,0:3:9:0,9,89	0/0:3,0:3:6:0,6,76	0/0:5,0:5:15:0,15,162	0/0:7,0:7:21:0,21,224	0/0:9,0:9:27:0,27,279	0/0:5,0:5:15:0,15,161	0/0:5,0:5:15:0,15,156	0/0:2,0:2:6:0,6,63	0/0:4,0:4:12:0,12,120	0/0:5,0:5:15:0,15,155	0/0:3,0:3:9:0,9,93	./.:.:.:.:.	./.:.:.:.:.	0/0:4,0:4:6:0,6,89	0/0:14,0:14:21:0,21,313	0/0:3,0:3:6:0,6,75	./.:.:.:.:.	0/0:1,0:1:3:0,3,31	0/0:24,0:24:72:0,72,786
chr0	84907496	.	A	T	15752.2	.	AC=109;AF=0.419;AN=260;BaseQRankSum=5.886;DP=1091;Dels=0.00;FS=5.056;HaplotypeScore=0.0907;InbreedingCoeff=0.7662;MLEAC=107;MLEAF=0.412;MQ=59.58;MQ0=0;MQRankSum=-1.619;QD=27.93;ReadPosRankSum=-3.165	GT:AD:DP:GQ:PL	1/1:0,64:64:99:2044,192,0	1/1:0,20:20:57:595,57,0	1/1:0,25:25:75:758,75,0	0/0:45,0:45:99:0,129,1327	0/0:16,0:16:48:0,48,480	1/1:0,31:31:87:901,87,0	0/0:17,0:17:39:0,39,438	0/0:1,0:1:3:0,3,31	0/0:3,0:3:9:0,9,89	0/0:11,0:11:33:0,33,326	0/0:4,0:4:12:0,12,132	0/0:22,0:22:66:0,66,659	0/0:14,0:14:39:0,39,398	./.:.:.:.:.	0/0:16,0:16:48:0,48,477	0/0:11,0:11:33:0,33,323	0/0:15,0:15:42:0,42,436	./.:.:.:.:.	1/1:0,8:8:24:243,24,0	1/1:0,5:5:12:133,12,0	1/1:0,3:3:9:97,9,0	1/1:1,25:26:66:711,66,0	1/1:0,24:24:72:723,72,0	0/0:22,0:22:66:0,66,665	1/1:0,2:2:6:65,6,0	1/1:0,28:28:81:851,81,0	1/1:0,22:22:66:669,66,0	0/0:3,0:3:9:0,9,97	0/1:1,2:3:25:60,0,25	0/0:19,0:19:57:0,57,574	0/0:4,0:4:12:0,12,132	0/0:4,0:4:12:0,12,125	0/0:12,0:12:36:0,36,359	0/0:2,0:2:6:0,6,63	1/1:0,17:17:45:492,45,0	1/1:0,2:2:6:69,6,0	1/1:0,36:36:99:1111,105,0	1/1:0,10:10:30:302,30,0	0/0:10,0:10:30:0,30,301	./.:.:.:.:.	./.:.:.:.:.	0/0:17,0:17:48:0,48,496	1/1:0,18:18:51:541,51,0	0/0:14,0:14:42:0,42,418	1/1:0,20:20:60:611,60,0	0/1:11,14:25:99:359,0,245	1/1:0,9:9:24:266,24,0	0/0:5,0:5:15:0,15,169	./.:.:.:.:.	0/0:6,0:6:18:0,18,178	0/0:2,0:2:6:0,6,58	0/0:3,0:3:9:0,9,95	0/0:5,0:5:15:0,15,150	0/0:4,0:4:12:0,12,120	0/0:4,0:4:12:0,12,118	0/0:2,0:2:6:0,6,63	0/0:6,0:6:18:0,18,186	0/0:7,0:7:21:0,21,200	0/0:2,0:2:6:0,6,57	0/0:5,0:5:15:0,15,156	0/0:2,0:2:6:0,6,59	0/0:3,0:3:9:0,9,89	0/0:6,0:6:18:0,18,172	0/0:3,0:3:9:0,9,94	0/0:4,0:4:12:0,12,118	0/0:7,0:7:18:0,18,202	0/0:5,0:5:12:0,12,139	0/0:3,0:3:9:0,9,92	0/0:5,0:5:12:0,12,133	1/1:0,1:1:3:32,3,0	1/1:0,1:1:3:30,3,0	1/1:0,3:3:9:92,9,0	1/1:0,2:2:6:63,6,0	0/1:2,1:3:23:23,0,53	0/0:4,0:4:12:0,12,117	1/1:0,9:9:24:259,24,0	0/0:4,0:4:12:0,12,124	1/1:0,2:2:6:59,6,0	1/1:0,1:1:3:33,3,0	1/1:0,3:3:9:95,9,0	1/1:0,2:2:6:61,6,0	1/1:0,4:4:12:122,12,0	1/1:0,5:5:15:162,15,0	1/1:0,1:1:3:32,3,0	1/1:0,6:6:18:192,18,0	1/1:0,4:4:12:131,12,0	0/0:7,0:7:21:0,21,209	1/1:0,2:2:6:63,6,0	0/0:2,0:2:6:0,6,58	0/0:5,0:5:15:0,15,153	0/0:1,0:1:3:0,3,30	0/0:5,0:5:15:0,15,150	0/0:4,0:4:12:0,12,125	0/0:2,0:2:6:0,6,63	0/0:10,0:10:27:0,27,286	0/0:2,0:2:6:0,6,63	0/0:2,0:2:6:0,6,64	0/0:4,0:4:12:0,12,118	0/0:3,0:3:9:0,9,92	0/0:4,0:4:12:0,12,118	0/0:5,0:5:15:0,15,153	./.:.:.:.:.	0/1:3,3:6:60:81,0,60	1/1:0,2:2:6:59,6,0	1/1:0,8:8:24:238,24,0	1/1:0,10:10:30:302,30,0	1/1:0,2:2:6:64,6,0	1/1:0,8:8:24:235,24,0	1/1:0,3:3:9:92,9,0	0/0:9,0:9:27:0,27,252	0/1:2,4:6:40:105,0,40	1/1:0,3:3:9:95,9,0	1/1:0,16:16:48:489,48,0	0/0:6,0:6:18:0,18,174	0/0:2,0:2:6:0,6,61	0/0:6,0:6:18:0,18,180	0/0:4,0:4:12:0,12,124	1/1:0,1:1:3:32,3,0	0/0:4,0:4:12:0,12,118	1/1:0,5:5:15:152,15,0	1/1:0,7:7:18:200,18,0	1/1:0,4:4:12:124,12,0	1/1:0,8:8:24:246,24,0	1/1:0,8:8:24:248,24,0	1/1:0,4:4:12:125,12,0	1/1:0,8:8:21:237,21,0	0/0:3,0:3:9:0,9,88	1/1:0,5:5:15:155,15,0	1/1:0,3:3:9:98,9,0	./.:.:.:.:.	0/0:2,0:2:6:0,6,61	0/0:4,0:4:6:0,6,89	0/0:3,0:3:6:0,6,75	0/0:7,0:7:18:0,18,197	0/0:6,0:6:12:0,12,151	0/0:10,0:10:21:0,21,256	0/0:26,0:26:78:0,78,859
chr0	84907867	.	T	G	837.11	.	AC=18;AF=0.069;AN=262;BaseQRankSum=1.572;DP=891;Dels=0.00;FS=29.931;HaplotypeScore=0.1621;InbreedingCoeff=0.5103;MLEAC=13;MLEAF=0.050;MQ=59.83;MQ0=0;MQRankSum=0.575;QD=23.92;ReadPosRankSum=-0.704	GT:AD:DP:GQ:PL	0/0:52,0:52:99:0,156,1617	0/0:18,0:18:54:0,54,549	0/0:10,0:10:30:0,30,303	0/0:41,0:41:99:0,123,1226	0/0:7,0:7:21:0,21,208	0/0:18,0:18:54:0,54,538	0/0:16,0:16:48:0,48,465	0/0:2,0:2:6:0,6,61	0/0:1,0:1:3:0,3,33	0/0:17,0:17:51:0,51,501	0/0:6,0:6:18:0,18,190	0/0:19,0:19:57:0,57,573	0/0:9,0:9:27:0,27,269	0/0:1,0:1:3:0,3,31	0/0:20,0:20:60:0,60,597	0/0:15,0:15:36:0,36,398	0/0:14,0:14:42:0,42,424	0/0:3,0:3:9:0,9,94	1/1:0,7:7:21:215,21,0	0/0:5,0:5:12:0,12,135	0/0:5,0:5:15:0,15,165	0/0:10,0:10:30:0,30,301	0/0:21,0:21:51:0,51,575	0/0:16,0:16:45:0,45,475	0/0:1,0:1:3:0,3,33	0/0:18,0:18:51:0,51,514	0/0:13,0:13:39:0,39,384	0/0:4,0:4:12:0,12,125	0/0:2,0:2:6:0,6,67	0/0:14,0:14:42:0,42,419	0/0:3,0:3:9:0,9,94	0/0:5,0:5:15:0,15,160	0/0:13,0:13:33:0,33,358	0/0:2,0:2:6:0,6,53	0/0:16,0:16:48:0,48,491	0/0:4,0:4:12:0,12,135	0/0:13,0:13:39:0,39,390	0/0:7,0:7:18:0,18,190	0/0:11,0:11:33:0,33,334	0/0:2,0:2:6:0,6,61	0/0:5,0:5:12:0,12,128	0/0:8,0:8:24:0,24,231	0/0:13,0:13:33:0,33,359	0/0:15,0:15:45:0,45,456	0/0:21,0:21:54:0,54,583	0/0:12,0:12:36:0,36,365	0/0:12,0:12:30:0,30,333	0/0:3,0:3:9:0,9,97	0/0:3,0:3:9:0,9,93	0/0:4,0:4:9:0,9,104	0/0:1,0:1:3:0,3,30	0/0:5,0:5:15:0,15,149	0/0:5,0:5:15:0,15,156	0/0:3,0:3:9:0,9,86	0/0:5,0:5:15:0,15,148	0/0:2,0:2:6:0,6,61	0/0:1,0:1:3:0,3,32	0/0:2,0:2:6:0,6,59	0/0:2,0:2:6:0,6,57	0/0:5,0:5:15:0,15,148	0/0:3,0:3:9:0,9,97	0/0:1,0:1:3:0,3,29	0/0:6,0:6:18:0,18,180	0/0:2,0:2:6:0,6,58	0/0:4,0:4:12:0,12,118	0/0:4,0:4:12:0,12,123	0/0:4,0:4:9:0,9,105	0/0:10,0:10:27:0,27,285	0/0:2,0:2:6:0,6,57	0/0:4,0:4:12:0,12,123	0/0:2,0:2:6:0,6,59	./.:.:.:.:.	0/0:4,0:4:12:0,12,119	0/0:5,0:5:12:0,12,132	0/0:3,0:3:9:0,9,89	./.:.:.:.:.	0/0:2,0:2:6:0,6,58	1/1:0,2:2:6:59,6,0	0/0:5,0:5:15:0,15,154	0/0:3,0:3:9:0,9,87	0/0:3,0:3:9:0,9,88	0/0:2,0:2:6:0,6,60	0/0:3,0:3:9:0,9,89	0/0:3,0:3:9:0,9,92	0/0:8,0:8:24:0,24,234	0/0:4,0:4:12:0,12,123	0/0:3,0:3:9:0,9,90	0/0:1,0:1:3:0,3,32	0/0:5,0:5:12:0,12,134	0/0:2,0:2:6:0,6,63	0/0:2,0:2:6:0,6,61	0/0:4,0:5:12:0,12,118	0/0:2,0:2:6:0,6,59	0/0:3,0:3:9:0,9,89	0/0:1,0:1:3:0,3,29	0/0:5,0:5:15:0,15,163	0/0:2,0:2:6:0,6,63	./.:.:.:.:.	0/0:3,0:3:9:0,9,95	0/0:1,0:1:3:0,3,30	0/0:2,0:2:6:0,6,61	./.:.:.:.:.	0/0:5,0:5:15:0,15,151	0/0:1,0:1:3:0,3,31	1/1:0,4:4:12:122,12,0	1/1:0,3:3:9:92,9,0	0/0:4,0:4:12:0,12,130	0/0:7,0:7:21:0,21,214	0/0:2,0:2:6:0,6,61	0/0:8,0:8:24:0,24,229	0/0:5,0:5:15:0,15,145	0/0:2,0:2:6:0,6,61	0/0:6,0:6:18:0,18,179	0/0:5,0:5:12:0,12,138	0/0:5,0:5:15:0,15,152	0/0:4,0:4:12:0,12,120	0/0:2,0:2:6:0,6,61	0/0:5,0:5:15:0,15,145	./.:.:.:.:.	1/1:0,4:4:12:121,12,0	0/0:9,0:9:24:0,24,257	0/0:9,0:9:27:0,27,264	1/1:0,3:3:9:93,9,0	1/1:0,5:5:15:157,15,0	1/1:0,3:3:9:92,9,0	./.:.:.:.:.	0/0:7,0:7:21:0,21,217	0/0:4,0:4:12:0,12,117	1/1:0,4:4:12:126,12,0	0/0:2,0:2:3:0,3,45	0/0:2,0:2:6:0,6,63	0/0:4,0:4:6:0,6,89	0/0:4,0:4:9:0,9,107	0/0:9,0:9:21:0,21,243	0/0:4,0:4:6:0,6,89	0/0:2,0:2:3:0,3,45	0/0:34,0:34:99:0,102,1130
chr0	84909041	.	T	G	9098.03	.	AC=100;AF=0.385;AN=260;BaseQRankSum=-3.250;DP=930;Dels=0.00;FS=0.527;HaplotypeScore=0.0735;InbreedingCoeff=0.7546;MLEAC=97;MLEAF=0.373;MQ=59.82;MQ0=1;MQRankSum=0.808;QD=27.99;ReadPosRankSum=1.225	GT:AD:DP:GQ:PL	0/0:75,0:75:99:0,226,2392	0/0:16,0:16:45:0,45,482	0/0:7,0:7:18:0,18,204	1/1:0,52:52:99:1559,144,0	1/1:0,14:14:42:435,42,0	0/0:31,0:31:93:0,93,965	0/0:17,0:17:51:0,51,538	0/1:1,3:4:23:85,0,23	1/1:0,1:1:3:34,3,0	1/1:0,14:14:39:395,39,0	1/1:0,2:2:6:59,6,0	0/0:20,0:21:60:0,60,624	1/1:0,9:9:27:287,27,0	./.:.:.:.:.	1/1:0,14:14:39:424,39,0	1/1:0,17:17:51:527,51,0	1/1:0,17:17:45:488,45,0	0/0:1,0:1:3:0,3,30	0/0:4,0:4:9:0,9,107	0/0:3,0:3:9:0,9,89	0/0:2,0:2:6:0,6,63	0/0:19,0:19:51:0,51,564	0/0:11,0:11:33:0,33,348	0/0:25,0:25:69:0,69,757	0/0:2,0:2:6:0,6,63	0/0:13,0:13:39:0,39,405	0/0:11,0:11:33:0,33,358	0/0:4,0:4:12:0,12,121	1/1:0,2:2:6:55,6,0	1/1:0,14:14:42:446,42,0	1/1:0,5:5:15:162,15,0	1/1:0,5:5:15:161,15,0	1/1:0,8:8:24:242,24,0	1/1:0,2:2:6:60,6,0	0/0:11,0:11:33:0,33,354	0/0:2,0:2:6:0,6,59	0/0:26,0:26:78:0,78,816	0/0:12,0:12:27:0,27,316	1/1:0,10:10:30:313,30,0	0/0:4,0:4:12:0,12,125	1/1:0,4:4:12:131,12,0	1/1:0,16:16:48:494,48,0	0/0:19,0:19:54:0,54,567	0/0:13,0:13:39:0,39,409	0/0:12,0:12:36:0,36,370	0/0:13,1:14:39:0,39,396	0/0:8,0:8:24:0,24,250	./.:.:.:.:.	1/1:0,3:3:9:89,9,0	1/1:0,3:3:9:94,9,0	1/1:0,1:1:3:34,3,0	1/1:0,3:3:9:93,9,0	1/1:0,11:11:33:334,33,0	1/1:0,4:4:12:134,12,0	0/0:6,0:6:18:0,18,191	1/1:0,1:1:3:31,3,0	0/0:4,0:4:9:0,9,107	0/0:3,0:3:9:0,9,97	0/0:2,0:2:6:0,6,63	0/0:6,0:6:18:0,18,190	1/1:0,5:5:15:153,15,0	1/1:0,3:3:9:88,9,0	1/1:0,7:7:18:197,18,0	1/1:0,3:3:9:94,9,0	1/1:0,3:3:9:101,9,0	./.:.:.:.:.	0/0:1,0:1:3:0,3,32	1/1:0,6:6:18:189,18,0	1/1:0,5:5:15:159,15,0	0/0:1,0:1:3:0,3,32	0/0:1,0:1:3:0,3,32	0/0:5,0:5:9:0,9,123	./.:.:.:.:.	0/0:4,0:4:12:0,12,121	0/0:3,0:3:9:0,9,95	0/0:3,0:3:9:0,9,93	0/0:2,0:2:6:0,6,65	0/0:1,0:1:3:0,3,32	0/0:2,0:2:6:0,6,61	0/0:4,0:4:12:0,12,122	0/0:4,0:4:9:0,9,110	./.:.:.:.:.	0/0:1,0:1:3:0,3,32	0/0:3,0:3:9:0,9,102	0/0:6,0:6:18:0,18,178	0/0:5,0:5:15:0,15,158	1/1:0,2:2:6:63,6,0	0/1:6,1:7:10:10,0,154	1/1:0,3:3:9:92,9,0	1/1:0,5:5:15:159,15,0	1/1:0,1:1:3:32,3,0	1/1:0,3:3:9:95,9,0	1/1:0,5:5:15:161,15,0	1/1:0,1:1:3:30,3,0	1/1:0,3:3:9:97,9,0	1/1:0,2:2:6:65,6,0	1/1:0,3:3:9:96,9,0	1/1:0,4:4:12:125,12,0	0/0:3,0:3:9:0,9,94	1/1:0,1:1:3:32,3,0	0/0:3,0:3:9:0,9,94	./.:.:.:.:.	1/1:0,3:3:9:89,9,0	0/0:3,0:3:9:0,9,97	0/0:2,0:2:6:0,6,66	0/0:8,0:8:21:0,21,234	0/0:4,0:4:12:0,12,128	0/0:6,0:6:15:0,15,170	0/0:3,0:3:9:0,9,94	0/0:3,0:3:9:0,9,90	0/0:5,0:5:12:0,12,140	0/0:3,0:3:9:0,9,95	0/0:1,0:1:3:0,3,33	1/1:0,1:1:3:31,3,0	1/1:0,4:4:12:122,12,0	1/1:0,2:2:6:65,6,0	1/1:0,7:7:21:226,21,0	0/0:6,0:6:18:0,18,189	0/0:5,0:5:15:0,15,152	0/0:2,0:2:3:0,3,32	0/0:7,0:7:21:0,21,209	0/0:5,0:5:15:0,15,156	0/0:3,0:3:9:0,9,99	0/0:3,0:3:9:0,9,96	0/0:2,0:2:6:0,6,65	0/0:4,0:4:12:0,12,126	0/0:6,0:6:18:0,18,191	0/0:2,0:2:6:0,6,64	0/0:3,0:3:9:0,9,92	./.:.:.:.:.	0/0:8,0:8:12:0,12,179	0/0:5,0:5:9:0,9,121	0/0:8,0:8:12:0,12,179	0/0:5,0:5:6:0,6,69	0/0:2,0:2:3:0,3,45	0/0:3,0:3:6:0,6,62	0/0:32,0:32:96:0,96,1094
chr0	84911119	.	A	G	8206.31	.	AC=93;AF=0.355;AN=262;BaseQRankSum=6.959;DP=863;Dels=0.00;FS=1.442;HaplotypeScore=0.0669;InbreedingCoeff=0.6542;MLEAC=92;MLEAF=0.351;MQ=59.48;MQ0=0;MQRankSum=1.364;QD=26.39;ReadPosRankSum=-0.797	GT:AD:DP:GQ:PL	1/1:0,44:44:99:1407,132,0	1/1:0,13:13:39:409,39,0	1/1:0,19:19:54:588,54,0	0/0:40,0:40:99:0,117,1186	0/0:14,0:14:42:0,42,424	0/0:26,0:26:75:0,75,766	0/0:12,0:12:36:0,36,358	0/0:2,0:2:6:0,6,67	0/0:2,0:2:6:0,6,67	0/0:11,0:12:33:0,33,344	0/0:3,0:3:9:0,9,93	0/0:15,0:15:45:0,45,459	0/0:14,0:14:39:0,39,415	0/1:3,1:4:20:20,0,81	0/0:15,0:15:45:0,45,459	0/0:19,0:19:57:0,57,569	0/0:18,0:19:51:0,51,547	0/1:1,2:3:23:58,0,23	1/1:0,4:4:12:124,12,0	1/1:0,7:7:18:202,18,0	1/1:0,5:5:15:164,15,0	1/1:0,11:11:33:340,33,0	1/1:0,8:8:24:261,24,0	0/0:19,0:19:57:0,57,592	1/1:0,1:1:3:33,3,0	1/1:0,10:10:30:323,30,0	1/1:0,11:11:33:339,33,0	0/0:2,0:2:6:0,6,63	0/0:3,0:3:9:0,9,95	0/0:16,0:16:48:0,48,492	0/0:4,0:4:12:0,12,130	0/0:4,0:4:12:0,12,124	0/0:14,0:14:42:0,42,431	0/0:4,0:4:12:0,12,130	1/1:0,10:10:30:323,30,0	1/1:0,2:2:6:63,6,0	0/0:16,0:16:45:0,45,472	1/1:0,8:8:24:254,24,0	0/0:13,0:13:39:0,39,403	1/1:0,1:1:3:34,3,0	0/1:4,1:5:17:17,0,111	0/0:15,0:15:45:0,45,448	0/0:14,0:14:42:0,42,425	0/0:10,0:10:27:0,27,289	1/1:0,8:8:24:254,24,0	0/1:12,11:23:99:287,0,289	1/1:0,3:3:9:96,9,0	0/0:6,0:6:18:0,18,183	0/0:1,0:1:3:0,3,32	0/0:3,0:3:9:0,9,92	0/0:3,0:3:9:0,9,94	0/0:1,0:1:3:0,3,32	0/0:4,0:4:12:0,12,126	0/0:1,0:1:3:0,3,32	0/0:4,0:4:12:0,12,118	0/0:2,0:2:6:0,6,65	0/0:1,0:1:3:0,3,32	0/0:3,0:3:9:0,9,93	0/0:4,0:4:12:0,12,123	0/0:3,0:3:9:0,9,95	0/0:1,0:1:3:0,3,32	0/0:3,0:3:9:0,9,92	0/0:6,0:6:18:0,18,189	0/0:2,0:2:6:0,6,63	0/0:8,0:8:24:0,24,245	0/0:4,0:4:12:0,12,126	./.:.:.:.:.	0/0:5,0:5:15:0,15,156	0/0:4,0:4:12:0,12,122	1/1:0,3:3:9:97,9,0	./.:.:.:.:.	1/1:0,5:5:15:157,15,0	1/1:0,1:1:3:32,3,0	0/1:1,1:2:25:27,0,25	0/0:3,0:3:9:0,9,93	./.:.:.:.:.	./.:.:.:.:.	./.:.:.:.:.	0/0:1,0:1:3:0,3,32	1/1:0,3:3:9:100,9,0	1/1:0,2:2:6:64,6,0	0/0:3,0:3:9:0,9,88	0/1:2,1:3:26:26,0,50	0/0:5,0:5:15:0,15,155	0/0:1,0:1:3:0,3,29	1/1:0,3:3:9:97,9,0	0/0:2,0:2:6:0,6,59	1/1:0,5:5:15:157,15,0	0/0:2,0:2:6:0,6,62	0/0:4,0:4:12:0,12,124	0/0:2,0:2:6:0,6,63	0/0:1,0:1:3:0,3,32	0/0:2,0:2:6:0,6,63	./.:.:.:.:.	0/0:5,0:5:12:0,12,133	0/0:8,0:8:24:0,24,237	0/0:5,0:5:15:0,15,154	0/0:1,0:1:3:0,3,32	0/0:2,0:2:6:0,6,61	0/0:6,0:6:18:0,18,181	0/0:5,0:5:15:0,15,152	0/0:3,0:3:9:0,9,93	0/1:1,3:4:20:79,0,20	1/1:0,8:8:24:254,24,0	1/1:0,4:4:12:126,12,0	1/1:0,4:4:12:132,12,0	1/1:0,5:5:15:168,15,0	1/1:0,8:8:21:238,21,0	1/1:0,1:1:3:32,3,0	0/0:6,0:6:18:0,18,186	0/1:2,3:5:48:79,0,48	1/1:0,1:1:3:32,3,0	1/1:0,3:3:9:97,9,0	0/0:4,0:4:12:0,12,124	0/0:2,0:2:6:0,6,61	0/0:5,0:5:15:0,15,154	0/0:4,0:4:12:0,12,126	1/1:0,4:4:12:122,12,0	0/0:2,0:2:6:0,6,61	1/1:0,2:2:6:69,6,0	1/1:0,2:2:6:65,6,0	1/1:0,6:6:18:195,18,0	1/1:0,8:8:24:256,24,0	1/1:0,3:3:9:92,9,0	1/1:0,4:4:12:127,12,0	1/1:0,2:2:6:57,6,0	0/0:5,0:5:15:0,15,152	1/1:0,4:4:12:129,12,0	1/1:0,2:2:6:62,6,0	0/0:3,0:3:9:0,9,94	0/1:1,3:4:22:63,0,22	0/0:4,0:4:6:0,6,89	0/0:9,0:9:15:0,15,209	0/0:7,0:7:15:0,15,182	0/0:6,0:6:9:0,9,134	0/0:6,0:6:9:0,9,134	0/0:31,0:31:93:0,93,1008
chr0	84912509	.	A	G	426.2	.	AC=13;AF=0.066;AN=198;BaseQRankSum=-2.484;DP=399;Dels=0.00;FS=8.721;HaplotypeScore=0.0272;InbreedingCoeff=0.2670;MLEAC=10;MLEAF=0.051;MQ=59.73;MQ0=1;MQRankSum=0.371;QD=20.30;ReadPosRankSum=0.423	GT:AD:DP:GQ:PL	0/0:20,0:20:42:0,42,514	0/0:21,0:21:57:0,57,622	0/0:7,0:7:18:0,18,211	0/0:22,0:22:63:0,63,685	0/0:7,0:7:21:0,21,224	0/0:5,0:5:12:0,12,135	1/1:0,3:3:9:89,9,0	./.:.:.:.:.	./.:.:.:.:.	0/0:3,0:3:9:0,9,95	./.:.:.:.:.	0/0:5,0:5:15:0,15,160	0/0:10,0:10:24:0,24,277	0/1:1,1:2:25:25,0,26	0/0:12,0:12:36:0,36,367	0/0:4,0:4:12:0,12,130	0/0:5,0:5:15:0,15,157	0/0:1,0:1:3:0,3,33	./.:.:.:.:.	./.:.:.:.:.	./.:.:.:.:.	0/0:2,0:2:6:0,6,65	0/0:2,0:2:6:0,6,61	0/0:8,0:8:24:0,24,259	./.:.:.:.:.	0/0:3,0:3:9:0,9,100	0/0:4,0:4:12:0,12,127	./.:.:.:.:.	0/0:1,0:1:3:0,3,32	0/0:3,0:3:9:0,9,94	./.:.:.:.:.	./.:.:.:.:.	0/0:1,0:1:3:0,3,31	0/0:2,0:2:6:0,6,63	./.:.:.:.:.	0/0:1,0:1:3:0,3,33	0/0:5,0:5:15:0,15,155	./.:.:.:.:.	0/0:1,0:1:3:0,3,30	0/0:2,0:2:6:0,6,61	0/0:1,0:1:3:0,3,32	0/0:5,0:5:15:0,15,167	1/1:0,10:10:30:314,30,0	0/0:5,0:5:15:0,15,158	0/0:5,0:5:12:0,12,148	0/0:4,0:4:12:0,12,126	0/0:12,0:12:30:0,30,342	0/0:1,0:1:3:0,3,32	0/0:3,0:3:9:0,9,94	./.:.:.:.:.	0/0:3,0:3:9:0,9,91	0/0:2,0:2:6:0,6,65	0/0:1,0:1:3:0,3,30	0/0:1,0:1:3:0,3,30	./.:.:.:.:.	./.:.:.:.:.	0/0:3,0:3:9:0,9,96	0/0:2,0:2:6:0,6,66	0/0:4,0:4:12:0,12,126	0/0:5,0:5:15:0,15,157	0/0:4,0:4:12:0,12,126	0/0:2,0:2:6:0,6,63	0/0:8,0:8:24:0,24,256	0/0:1,0:1:3:0,3,32	0/0:2,0:2:6:0,6,65	0/0:3,0:3:9:0,9,96	./.:.:.:.:.	0/0:2,0:2:6:0,6,65	./.:.:.:.:.	./.:.:.:.:.	0/0:2,0:2:6:0,6,65	0/0:5,0:5:15:0,15,161	0/0:2,0:2:6:0,6,65	0/0:4,0:4:12:0,12,128	0/0:3,0:3:9:0,9,91	0/0:3,0:3:9:0,9,97	0/0:1,0:1:3:0,3,32	0/0:3,0:3:9:0,9,94	./.:.:.:.:.	0/0:6,0:6:15:0,15,172	./.:.:.:.:.	0/0:1,0:1:3:0,3,30	./.:.:.:.:.	1/1:0,3:3:6:55,6,0	0/0:1,0:1:3:0,3,31	0/0:1,0:1:3:0,3,33	0/0:3,0:3:6:0,6,75	./.:.:.:.:.	./.:.:.:.:.	./.:.:.:.:.	./.:.:.:.:.	0/0:3,0:3:9:0,9,92	./.:.:.:.:.	0/0:2,0:2:6:0,6,63	0/0:1,0:1:3:0,3,33	./.:.:.:.:.	./.:.:.:.:.	0/0:1,0:1:3:0,3,35	1/1:0,1:1:3:32,3,0	0/0:1,0:1:3:0,3,32	1/1:0,1:1:3:32,3,0	0/0:3,0:3:9:0,9,95	0/0:3,0:3:9:0,9,96	0/0:2,0:2:6:0,6,60	0/0:1,0:1:3:0,3,32	0/0:6,0:6:18:0,18,195	0/0:1,0:1:3:0,3,32	./.:.:.:.:.	0/0:2,0:2:6:0,6,61	1/1:0,1:1:3:33,3,0	0/0:2,0:2:6:0,6,67	0/0:2,0:2:6:0,6,63	0/0:5,0:5:15:0,15,156	0/0:2,0:2:6:0,6,61	0/0:3,0:3:9:0,9,94	0/0:8,0:8:24:0,24,248	0/0:1,0:1:3:0,3,31	./.:.:.:.:.	0/0:3,0:3:9:0,9,89	0/0:2,0:2:6:0,6,59	0/0:3,0:3:9:0,9,92	./.:.:.:.:.	0/0:5,0:5:15:0,15,155	./.:.:.:.:.	./.:.:.:.:.	0/0:4,0:4:12:0,12,128	0/0:1,0:1:3:0,3,32	0/0:5,0:5:15:0,15,164	0/0:1,0:1:3:0,3,31	./.:.:.:.:.	./.:.:.:.:.	0/0:4,0:4:9:0,9,108	./.:.:.:.:.	0/0:3,0:3:6:0,6,76	./.:.:.:.:.	./.:.:.:.:.	0/0:27,0:27:81:0,81,916
chr0	84912710	.	C	A	8207.11	.	AC=134;AF=0.593;AN=226;BaseQRankSum=5.701;DP=547;Dels=0.00;FS=1.440;HaplotypeScore=0.1574;InbreedingCoeff=0.6320;MLEAC=135;MLEAF=0.597;MQ=58.27;MQ0=20;MQRankSum=1.053;QD=26.56;ReadPosRankSum=-0.899	GT:AD:DP:GQ:PL	0/0:23,0:23:69:0,69,720	0/0:13,2:15:39:0,39,391	0/0:8,1:9:24:0,24,248	1/1:0,17:17:48:508,48,0	1/1:0,8:8:24:257,24,0	0/0:9,0:9:24:0,24,254	1/1:0,4:4:12:118,12,0	1/1:0,1:1:3:36,3,0	1/1:0,3:3:9:100,9,0	1/1:0,10:10:24:265,24,0	1/1:0,3:3:9:95,9,0	1/1:0,14:14:39:411,39,0	1/1:0,9:9:27:276,27,0	1/1:0,1:1:3:31,3,0	1/1:0,16:16:45:489,45,0	1/1:0,8:8:21:216,21,0	1/1:0,8:8:18:189,18,0	0/0:1,0:1:3:0,3,32	0/0:1,0:1:3:0,3,30	0/0:4,0:4:12:0,12,120	0/0:3,0:3:9:0,9,90	0/0:7,0:7:21:0,21,211	0/0:6,0:6:18:0,18,184	1/1:0,9:9:24:241,24,0	0/0:1,0:1:3:0,3,31	0/0:7,1:8:21:0,21,217	0/0:11,2:13:33:0,33,331	1/1:0,1:1:3:31,3,0	./.:.:.:.:.	1/1:0,7:7:18:190,18,0	1/1:0,2:2:6:53,6,0	1/1:0,1:1:3:32,3,0	1/1:0,8:8:21:232,21,0	./.:.:.:.:.	0/0:13,0:13:39:0,39,398	0/0:2,0:2:6:0,6,60	0/0:8,0:8:24:0,24,248	0/0:1,0:1:3:0,3,29	1/1:0,8:8:24:254,24,0	0/0:1,0:1:3:0,3,33	1/1:0,4:4:12:135,12,0	1/1:0,11:11:33:356,33,0	1/1:0,17:17:51:542,51,0	1/1:0,11:11:27:280,27,0	0/0:7,0:7:21:0,21,218	1/1:0,2:2:6:60,6,0	0/0:10,0:10:30:0,30,305	1/1:0,2:2:6:65,6,0	1/1:0,2:2:6:66,6,0	1/1:0,1:1:3:32,3,0	./.:.:.:.:.	1/1:0,3:3:9:95,9,0	1/1:0,2:2:6:62,6,0	1/1:0,4:4:12:121,12,0	1/1:0,3:3:6:65,6,0	./.:.:.:.:.	1/1:0,3:3:9:92,9,0	1/1:0,6:6:12:126,12,0	./.:.:.:.:.	1/1:0,2:2:6:65,6,0	./.:.:.:.:.	1/1:0,3:3:9:94,9,0	1/1:0,4:4:12:122,12,0	1/1:0,5:5:15:160,15,0	1/1:0,4:4:12:126,12,0	1/1:0,3:3:9:95,9,0	1/1:0,4:4:12:127,12,0	1/1:0,2:2:3:34,3,0	./.:.:.:.:.	./.:.:.:.:.	./.:.:.:.:.	0/0:2,1:3:6:0,6,59	0/0:1,0:1:3:0,3,30	0/0:2,1:3:6:0,6,57	1/1:0,2:2:6:63,6,0	./.:.:.:.:.	./.:.:.:.:.	0/0:1,0:1:3:0,3,32	1/1:0,2:2:6:65,6,0	0/0:3,0:3:9:0,9,90	0/0:1,0:1:3:0,3,31	1/1:0,2:2:6:63,6,0	1/1:0,3:3:9:95,9,0	1/1:0,2:2:6:63,6,0	0/0:2,1:3:6:0,6,61	0/0:1,0:1:3:0,3,33	./.:.:.:.:.	./.:.:.:.:.	1/1:0,1:1:3:32,3,0	./.:.:.:.:.	1/1:0,4:4:12:131,12,0	./.:.:.:.:.	1/1:0,1:1:3:29,3,0	1/1:0,1:1:3:32,3,0	./.:.:.:.:.	1/1:0,1:1:3:31,3,0	./.:.:.:.:.	./.:.:.:.:.	1/1:0,2:2:6:65,6,0	1/1:0,1:1:3:32,3,0	1/1:0,3:3:9:98,9,0	1/1:0,4:4:12:122,12,0	0/1:2,1:3:14:14,0,50	0/0:6,0:6:18:0,18,181	0/0:2,1:3:6:0,6,62	0/0:4,0:4:12:0,12,122	0/0:1,0:1:3:0,3,31	0/0:1,0:1:3:0,3,32	0/1:3,1:4:18:18,0,79	1/1:0,2:2:3:32,3,0	0/1:1,1:2:25:26,0,25	0/1:3,1:4:20:20,0,78	0/0:5,0:5:15:0,15,150	1/1:0,4:4:12:126,12,0	1/1:0,4:4:9:97,9,0	./.:.:.:.:.	1/1:0,3:3:9:82,9,0	0/0:2,0:2:6:0,6,61	1/1:0,1:1:3:29,3,0	0/0:2,1:3:6:0,6,61	./.:.:.:.:.	./.:.:.:.:.	0/0:8,0:8:21:0,21,211	0/0:3,0:3:9:0,9,91	0/0:2,1:3:3:0,3,45	0/0:1,0:1:3:0,3,31	1/1:0,1:1:3:30,3,0	0/0:3,0:3:9:0,9,91	0/0:1,0:1:3:0,3,32	./.:.:.:.:.	./.:.:.:.:.	0/0:10,0:10:18:0,18,239	1/1:0,2:2:3:45,3,0	1/1:0,12:12:24:308,24,0	1/1:1,1:2:3:32,3,0	./.:.:.:.:.	0/0:24,0:24:72:0,72,773
chr0	84912754	.	C	T	6540.5	.	AC=94;AF=0.388;AN=242;BaseQRankSum=-2.353;DP=677;Dels=0.00;FS=0.000;HaplotypeScore=0.1242;InbreedingCoeff=0.6892;MLEAC=91;MLEAF=0.376;MQ=59.89;MQ0=0;MQRankSum=-0.953;QD=25.65;ReadPosRankSum=-0.960	GT:AD:DP:GQ:PL	0/0:30,0:30:90:0,90,964	0/0:23,0:23:69:0,69,739	0/0:10,0:10:24:0,24,267	1/1:0,20:20:60:621,60,0	1/1:0,12:12:36:377,36,0	0/0:18,0:18:45:0,45,504	0/0:6,0:6:18:0,18,186	./.:.:.:.:.	1/1:0,1:1:3:32,3,0	1/1:0,13:13:36:377,36,0	1/1:0,2:2:6:63,6,0	0/0:10,0:10:30:0,30,323	1/1:0,8:8:24:241,24,0	0/0:1,0:1:3:0,3,32	1/1:0,26:26:72:783,72,0	1/1:0,13:13:39:398,39,0	1/1:0,10:10:24:275,24,0	0/0:1,0:1:3:0,3,31	0/0:2,0:2:6:0,6,66	0/0:8,0:8:24:0,24,249	0/0:4,0:4:12:0,12,136	0/0:10,0:10:30:0,30,298	0/0:3,0:3:9:0,9,96	0/0:10,0:10:30:0,30,319	./.:.:.:.:.	0/0:10,0:10:30:0,30,305	0/0:13,0:13:39:0,39,399	0/0:3,0:3:9:0,9,98	./.:.:.:.:.	1/1:0,8:8:24:246,24,0	1/1:0,5:5:15:148,15,0	1/1:0,2:2:6:61,6,0	1/1:0,10:10:24:268,24,0	1/1:0,3:3:9:92,9,0	0/0:12,0:12:33:0,33,360	0/0:2,0:2:6:0,6,65	0/0:15,0:15:45:0,45,473	0/0:5,0:5:15:0,15,158	1/1:0,4:4:12:117,12,0	0/0:2,0:2:6:0,6,65	1/1:0,4:4:12:123,12,0	1/1:0,15:15:45:464,45,0	0/0:17,0:17:51:0,51,543	0/0:15,0:15:45:0,45,468	0/0:10,0:10:30:0,30,313	0/0:8,0:8:24:0,24,253	0/0:9,0:9:27:0,27,277	0/0:4,0:4:12:0,12,126	1/1:0,2:2:6:61,6,0	1/1:0,3:3:9:89,9,0	1/1:0,1:1:3:33,3,0	1/1:0,2:2:6:63,6,0	1/1:0,4:4:12:122,12,0	1/1:0,3:3:9:89,9,0	0/0:2,0:2:6:0,6,61	./.:.:.:.:.	0/0:3,0:3:9:0,9,97	0/0:5,0:5:15:0,15,161	./.:.:.:.:.	0/0:1,0:1:3:0,3,32	1/1:0,1:1:3:29,3,0	./.:.:.:.:.	1/1:0,7:7:21:217,21,0	1/1:0,3:3:9:88,9,0	1/1:0,4:4:12:127,12,0	1/1:0,5:5:12:134,12,0	0/0:4,0:4:12:0,12,119	1/1:0,1:1:3:33,3,0	1/1:0,1:1:3:30,3,0	0/0:1,0:1:3:0,3,31	0/0:1,0:1:3:0,3,32	0/0:2,0:2:6:0,6,65	0/0:2,0:2:6:0,6,65	0/0:5,0:5:15:0,15,156	0/0:1,0:1:3:0,3,33	./.:.:.:.:.	./.:.:.:.:.	0/0:1,0:1:3:0,3,34	0/0:2,0:2:6:0,6,67	0/0:6,0:6:18:0,18,195	0/0:1,0:1:3:0,3,32	0/0:3,0:3:9:0,9,94	0/0:4,0:4:12:0,12,126	0/0:3,0:3:9:0,9,103	0/0:5,0:5:15:0,15,163	0/0:2,0:2:6:0,6,63	./.:.:.:.:.	./.:.:.:.:.	1/1:0,1:1:3:32,3,0	1/1:0,1:1:3:30,3,0	1/1:0,4:4:12:130,12,0	./.:.:.:.:.	1/1:0,2:2:6:63,6,0	1/1:0,1:1:3:32,3,0	1/1:0,2:2:6:63,6,0	1/1:0,4:4:12:118,12,0	1/1:0,2:2:6:57,6,0	1/1:0,2:2:6:59,6,0	0/0:2,0:2:6:0,6,65	1/1:0,2:2:6:60,6,0	0/1:3,1:4:16:16,0,88	1/1:0,4:4:12:118,12,0	0/1:2,1:3:22:22,0,57	0/0:4,0:4:12:0,12,124	0/0:1,0:1:3:0,3,33	0/0:4,0:4:12:0,12,131	0/0:4,0:4:12:0,12,127	0/0:3,0:3:6:0,6,72	0/1:6,1:7:11:11,0,167	0/0:4,0:4:12:0,12,118	0/0:3,0:3:9:0,9,100	0/1:6,1:7:12:12,0,168	0/0:6,0:6:18:0,18,193	1/1:0,6:6:18:181,18,0	1/1:0,2:2:6:61,6,0	1/1:0,5:5:15:154,15,0	1/1:0,3:3:9:94,9,0	0/0:2,0:2:6:0,6,63	./.:.:.:.:.	0/0:3,0:3:9:0,9,93	0/0:2,0:2:6:0,6,63	0/0:2,0:2:6:0,6,63	0/0:3,0:3:9:0,9,91	0/0:5,0:5:15:0,15,161	0/0:5,0:5:12:0,12,142	0/0:1,0:1:3:0,3,32	./.:.:.:.:.	0/0:3,0:3:9:0,9,97	0/0:1,0:1:3:0,3,32	./.:.:.:.:.	./.:.:.:.:.	0/0:10,0:10:18:0,18,243	0/0:4,0:4:9:0,9,108	0/0:11,0:11:21:0,21,273	0/0:4,0:4:6:0,6,89	./.:.:.:.:.	0/0:20,0:20:60:0,60,676
chr0	84913168	.	G	A	2864.92	.	AC=33;AF=0.123;AN=268;BaseQRankSum=3.517;DP=977;Dels=0.00;FS=8.286;HaplotypeScore=0.1802;InbreedingCoeff=0.5907;MLEAC=30;MLEAF=0.112;MQ=59.60;MQ0=1;MQRankSum=0.888;QD=24.70;ReadPosRankSum=-0.959	GT:AD:DP:GQ:PL	0/0:53,0:53:99:0,159,1633	0/0:11,0:12:33:0,33,348	0/0:14,0:14:42:0,42,423	0/0:29,0:29:87:0,87,852	0/0:5,0:5:15:0,15,152	1/1:0,26:26:78:795,78,0	0/0:21,0:21:60:0,60,605	0/0:5,0:5:15:0,15,158	0/0:6,0:6:18:0,18,189	0/0:14,0:14:42:0,42,432	0/0:3,0:3:9:0,9,97	0/0:22,0:22:60:0,60,636	0/0:10,0:10:30:0,30,306	0/0:3,0:3:9:0,9,89	0/0:9,0:9:27:0,27,275	0/0:20,0:20:54:0,54,575	0/0:22,0:22:66:0,66,675	0/0:6,0:6:18:0,18,187	1/1:0,7:7:21:217,21,0	0/0:13,0:13:39:0,39,384	0/0:10,0:10:30:0,30,317	0/0:14,0:14:36:0,36,393	0/0:15,0:15:45:0,45,454	0/0:16,0:16:48:0,48,493	0/0:4,0:4:12:0,12,111	0/0:24,0:24:72:0,72,738	0/0:10,0:10:30:0,30,306	0/0:5,0:5:15:0,15,150	0/0:4,0:4:12:0,12,126	0/0:18,0:18:54:0,54,559	0/0:7,0:7:21:0,21,220	0/0:6,0:6:18:0,18,193	0/0:17,0:17:51:0,51,510	0/1:4,1:5:17:17,0,113	0/0:18,0:18:54:0,54,549	0/0:11,0:11:33:0,33,341	1/1:0,17:17:51:532,51,0	0/0:18,0:18:48:0,48,515	0/0:12,0:12:36:0,36,356	0/0:5,0:5:15:0,15,159	0/0:7,0:7:21:0,21,226	0/0:8,0:8:24:0,24,249	0/0:15,0:15:42:0,42,444	0/0:19,0:19:57:0,57,576	0/0:8,0:8:24:0,24,245	0/0:22,0:22:60:0,60,639	0/0:4,0:4:12:0,12,126	0/0:10,0:10:30:0,30,321	0/0:2,0:2:6:0,6,61	0/0:4,0:4:12:0,12,121	0/0:4,0:4:9:0,9,97	0/0:1,0:1:3:0,3,31	0/0:2,0:2:6:0,6,57	0/0:3,0:3:9:0,9,94	0/0:5,0:5:15:0,15,148	0/0:6,0:6:18:0,18,184	0/0:2,0:2:6:0,6,59	0/0:1,0:1:3:0,3,31	0/0:2,0:2:6:0,6,59	0/0:1,0:1:3:0,3,31	0/0:3,0:3:9:0,9,87	0/0:4,0:4:12:0,12,115	0/0:4,0:4:12:0,12,124	0/0:7,0:7:21:0,21,219	0/0:2,0:2:6:0,6,65	0/0:6,0:6:18:0,18,177	0/0:2,0:2:6:0,6,63	0/0:4,0:4:12:0,12,121	0/0:2,0:2:6:0,6,62	0/0:5,0:5:15:0,15,153	0/0:3,0:3:9:0,9,89	0/0:2,0:2:6:0,6,63	0/0:2,0:2:6:0,6,59	0/0:1,0:1:3:0,3,30	0/0:5,0:5:15:0,15,154	./.:.:.:.:.	0/0:1,0:1:3:0,3,29	1/1:0,2:2:6:63,6,0	0/0:1,0:1:3:0,3,30	1/1:0,2:2:6:63,6,0	0/0:4,0:4:12:0,12,125	0/0:3,0:3:9:0,9,92	0/0:6,0:6:18:0,18,171	0/0:4,0:4:12:0,12,123	1/1:0,6:6:18:193,18,0	0/0:5,0:5:15:0,15,154	0/0:1,0:1:3:0,3,30	0/0:11,0:11:33:0,33,343	0/0:7,0:7:21:0,21,220	0/0:8,0:8:24:0,24,237	0/0:1,0:1:3:0,3,31	0/0:3,0:3:9:0,9,98	0/0:5,0:5:15:0,15,157	0/0:1,0:1:3:0,3,30	./.:.:.:.:.	0/0:2,0:2:6:0,6,61	0/0:6,0:6:18:0,18,178	0/0:1,0:1:3:0,3,32	0/0:1,0:1:3:0,3,31	0/0:1,0:1:3:0,3,29	0/0:12,0:12:36:0,36,371	0/0:1,0:1:3:0,3,33	0/0:5,0:5:15:0,15,159	0/0:5,0:5:15:0,15,158	1/1:0,6:6:15:173,15,0	1/1:0,5:5:15:158,15,0	0/1:3,3:6:78:81,0,78	0/0:5,0:5:15:0,15,155	0/0:6,0:6:18:0,18,186	0/0:4,0:4:12:0,12,118	0/1:3,4:7:59:89,0,59	0/0:6,0:6:18:0,18,191	0/0:7,0:7:21:0,21,210	0/0:3,0:3:9:0,9,95	0/0:5,0:5:15:0,15,148	0/0:4,0:4:12:0,12,125	0/0:3,0:3:9:0,9,83	1/1:0,4:4:12:132,12,0	0/0:2,0:2:6:0,6,59	1/1:0,3:3:9:94,9,0	0/0:6,0:6:18:0,18,176	0/0:4,0:4:9:0,9,109	1/1:0,7:7:21:221,21,0	1/1:0,6:6:18:189,18,0	1/1:0,4:4:12:128,12,0	1/1:0,1:1:3:32,3,0	0/0:3,0:3:9:0,9,96	0/0:3,0:3:9:0,9,95	1/1:0,2:2:6:62,6,0	0/0:1,0:1:3:0,3,32	0/0:4,0:4:9:0,9,106	./.:.:.:.:.	0/0:2,0:3:3:0,3,44	0/0:4,0:4:9:0,9,106	0/0:10,0:10:21:0,21,254	0/0:7,0:7:12:0,12,150	0/0:17,0:17:51:0,51,550
chr0	84913232	.	G	A	3920.35	.	AC=21;AF=0.082;AN=256;BaseQRankSum=0.315;DP=1120;Dels=0.00;FS=13.770;HaplotypeScore=0.0877;InbreedingCoeff=0.4931;MLEAC=20;MLEAF=0.078;MQ=59.64;MQ0=1;MQRankSum=-0.584;QD=24.81;ReadPosRankSum=0.488	GT:AD:DP:GQ:PL	1/1:0,67:67:99:2142,202,0	0/0:15,0:15:42:0,42,424	0/0:21,0:21:63:0,63,650	0/0:47,0:47:99:0,141,1408	0/0:9,0:9:24:0,24,263	0/0:35,0:35:99:0,102,1033	0/0:19,0:19:54:0,54,554	0/0:11,0:11:33:0,33,355	0/0:3,0:3:9:0,9,97	0/0:18,0:18:54:0,54,554	0/0:3,0:3:9:0,9,95	0/0:21,0:21:54:0,54,608	0/0:17,0:17:51:0,51,527	0/0:2,0:2:6:0,6,53	0/0:11,0:11:33:0,33,329	0/0:31,0:31:75:0,75,850	0/0:27,0:27:81:0,81,819	0/1:2,6:8:41:167,0,41	0/0:9,0:9:27:0,27,273	0/0:15,0:15:45:0,45,450	0/0:8,0:8:24:0,24,239	0/0:14,0:14:33:0,33,377	0/0:15,0:15:45:0,45,470	0/0:21,0:21:63:0,63,637	0/0:4,0:4:12:0,12,126	0/0:19,0:19:57:0,57,576	0/0:13,0:13:39:0,39,397	0/0:6,0:6:18:0,18,192	0/0:7,0:7:21:0,21,214	0/0:23,0:23:66:0,66,688	0/0:8,0:8:24:0,24,248	0/0:2,0:2:6:0,6,62	0/0:19,0:19:51:0,51,547	0/0:7,0:7:21:0,21,224	0/0:13,0:13:39:0,39,398	0/1:7,1:8:8:8,0,189	0/0:21,0:21:60:0,60,623	1/1:0,15:15:36:401,36,0	0/0:12,0:12:36:0,36,370	0/1:1,4:5:16:113,0,16	0/0:8,0:8:24:0,24,252	0/0:7,0:7:21:0,21,224	0/0:11,0:11:33:0,33,336	0/0:23,0:23:69:0,69,712	0/0:13,0:13:39:0,39,390	0/0:18,0:18:54:0,54,552	0/0:7,0:7:21:0,21,213	0/0:7,0:7:21:0,21,218	0/0:6,0:6:15:0,15,168	0/0:6,0:6:15:0,15,166	0/0:3,0:3:6:0,6,78	0/0:1,0:1:3:0,3,30	0/0:4,0:4:12:0,12,127	0/0:5,0:5:15:0,15,148	0/0:1,0:1:3:0,3,34	0/0:10,0:10:30:0,30,300	0/0:2,0:2:6:0,6,57	0/0:6,0:6:18:0,18,182	0/0:1,0:1:3:0,3,33	0/0:2,0:2:6:0,6,63	0/0:4,0:4:12:0,12,123	0/0:3,0:3:9:0,9,96	0/0:6,0:6:18:0,18,187	0/0:4,0:4:12:0,12,121	0/0:2,0:2:6:0,6,61	0/0:9,0:9:24:0,24,263	0/0:3,0:3:9:0,9,91	0/0:6,0:6:18:0,18,182	0/0:3,0:3:9:0,9,89	1/1:0,4:4:12:124,12,0	./.:.:.:.:.	1/1:0,4:4:12:122,12,0	0/0:5,0:5:15:0,15,158	0/0:5,0:5:15:0,15,142	0/0:4,0:4:12:0,12,126	0/0:4,0:4:12:0,12,119	0/0:1,0:1:3:0,3,31	0/0:4,0:4:12:0,12,120	./.:.:.:.:.	./.:.:.:.:.	0/0:3,0:3:9:0,9,90	0/0:4,0:4:12:0,12,118	0/0:1,0:1:3:0,3,30	0/0:3,0:3:9:0,9,93	0/0:4,0:4:12:0,12,118	0/0:3,0:3:9:0,9,96	./.:.:.:.:.	1/1:0,13:13:39:406,39,0	0/0:4,0:4:12:0,12,124	0/0:6,0:6:18:0,18,189	./.:.:.:.:.	0/0:2,0:2:6:0,6,61	0/0:4,0:4:12:0,12,118	0/0:3,0:3:9:0,9,94	./.:.:.:.:.	0/0:5,0:5:15:0,15,153	0/0:8,0:8:24:0,24,235	0/0:3,0:3:9:0,9,89	0/0:2,0:2:6:0,6,54	./.:.:.:.:.	0/0:15,0:15:42:0,42,437	0/0:4,0:4:12:0,12,120	0/0:3,0:3:9:0,9,95	0/1:3,2:5:48:48,0,80	0/0:9,0:9:21:0,21,243	0/0:5,0:5:15:0,15,153	0/1:6,2:8:39:39,0,165	0/0:7,0:7:21:0,21,210	1/1:0,6:6:18:185,18,0	0/0:8,0:8:24:0,24,243	0/0:3,0:3:9:0,9,81	1/1:0,6:6:18:191,18,0	1/1:0,9:9:24:265,24,0	0/0:3,0:3:9:0,9,93	0/0:4,0:4:12:0,12,118	0/0:3,0:3:9:0,9,92	0/0:2,0:2:6:0,6,67	0/0:6,0:6:18:0,18,178	0/0:2,0:2:3:0,3,45	0/0:3,0:3:9:0,9,93	0/0:11,0:11:33:0,33,339	0/0:8,0:8:21:0,21,231	0/0:6,0:6:18:0,18,183	0/0:8,0:8:18:0,18,213	0/0:5,0:5:15:0,15,147	./.:.:.:.:.	0/0:2,0:2:6:0,6,61	0/0:5,0:5:15:0,15,154	0/0:2,0:2:6:0,6,62	0/0:1,0:1:3:0,3,31	0/0:5,0:5:12:0,12,136	./.:.:.:.:.	0/0:5,0:5:6:0,6,89	0/0:4,0:4:9:0,9,107	0/0:8,0:8:15:0,15,195	0/0:9,0:9:21:0,21,243	0/0:21,0:21:63:0,63,700
chr0	84930145	.	C	T	7163.86	.	AC=143;AF=0.822;AN=174;BaseQRankSum=1.231;DP=9000;Dels=0.00;FS=0.000;HaplotypeScore=0.0100;InbreedingCoeff=0.4348;MLEAC=147;MLEAF=0.845;MQ=7.13;MQ0=75;MQRankSum=0.358;QD=1.17;ReadPosRankSum=0.358	GT:AD:DP:GQ:PL	1/1:131,7:138:21:227,21,0	1/1:115,7:122:21:214,21,0	1/1:114,4:118:12:122,12,0	1/1:255,22:277:66:652,66,0	1/1:139,1:140:3:33,3,0	1/1:178,4:182:12:126,12,0	1/1:189,13:202:39:398,39,0	./.:.:.:.:.	./.:.:.:.:.	1/1:133,5:138:15:150,15,0	1/1:39,3:42:9:89,9,0	0/0:145,0:145:12:0,12,115	1/1:124,6:130:18:184,18,0	1/1:29,1:30:3:34,3,0	1/1:155,9:164:27:277,27,0	1/1:241,14:255:42:428,42,0	1/1:188,5:193:15:153,15,0	1/1:49,1:50:3:33,3,0	1/1:90,1:91:3:32,3,0	1/1:113,2:115:6:61,6,0	./.:.:.:.:.	1/1:179,10:189:30:306,30,0	1/1:160,6:166:18:184,18,0	0/0:227,0:227:33:0,33,326	./.:.:.:.:.	1/1:182,4:186:12:122,12,0	1/1:113,6:119:18:189,18,0	./.:.:.:.:.	./.:.:.:.:.	1/1:224,4:228:12:122,12,0	./.:.:.:.:.	1/1:40,3:43:9:97,9,0	1/1:252,6:258:18:184,18,0	./.:.:.:.:.	1/1:171,5:176:15:153,15,0	./.:.:.:.:.	1/1:173,2:175:6:62,6,0	1/1:102,3:105:9:95,9,0	1/1:149,5:154:15:153,15,0	./.:.:.:.:.	./.:.:.:.:.	1/1:132,5:137:15:154,15,0	1/1:102,1:103:3:31,3,0	0/0:152,0:152:9:0,9,89	0/0:138,0:138:6:0,6,59	1/1:178,5:183:15:148,15,0	1/1:70,3:73:9:92,9,0	./.:.:.:.:.	./.:.:.:.:.	./.:.:.:.:.	./.:.:.:.:.	1/1:22,1:23:3:31,3,0	1/1:29,8:37:24:246,24,0	1/1:29,1:30:3:32,3,0	./.:.:.:.:.	./.:.:.:.:.	0/0:46,0:46:6:0,6,57	0/0:40,0:40:9:0,9,86	./.:.:.:.:.	0/0:34,0:34:12:0,12,118	1/1:30,1:31:3:31,3,0	1/1:21,1:22:3:32,3,0	0/1:76,3:79:18:80,0,18	./.:.:.:.:.	1/1:34,2:36:6:63,6,0	./.:.:.:.:.	1/1:31,1:32:3:32,3,0	./.:.:.:.:.	./.:.:.:.:.	1/1:22,2:24:6:61,6,0	1/1:8,1:9:3:31,3,0	./.:.:.:.:.	1/1:10,1:11:3:32,3,0	1/1:34,1:35:3:31,3,0	./.:.:.:.:.	0/0:39,0:39:3:0,3,32	./.:.:.:.:.	./.:.:.:.:.	0/0:22,0:22:3:0,3,30	1/1:32,1:33:3:30,3,0	./.:.:.:.:.	./.:.:.:.:.	./.:.:.:.:.	1/1:44,3:47:9:92,9,0	1/1:26,1:27:3:31,3,0	./.:.:.:.:.	1/1:38,2:40:6:65,6,0	1/1:61,3:64:9:100,9,0	1/1:54,3:57:9:95,9,0	1/1:55,3:58:9:97,9,0	./.:.:.:.:.	1/1:32,1:33:3:32,3,0	1/1:36,1:37:3:32,3,0	1/1:29,1:30:3:32,3,0	1/1:17,2:19:6:61,6,0	1/1:29,1:30:3:32,3,0	1/1:67,1:68:3:32,3,0	./.:.:.:.:.	1/1:22,1:23:3:31,3,0	1/1:11,1:12:3:31,3,0	1/1:77,3:80:9:97,9,0	1/1:21,1:22:3:28,3,0	1/1:33,2:35:6:61,6,0	1/1:22,1:23:3:32,3,0	./.:.:.:.:.	./.:.:.:.:.	./.:.:.:.:.	./.:.:.:.:.	1/1:30,1:31:3:32,3,0	1/1:67,2:69:6:59,6,0	./.:.:.:.:.	1/1:30,1:31:3:32,3,0	./.:.:.:.:.	1/1:47,1:48:3:31,3,0	./.:.:.:.:.	./.:.:.:.:.	1/1:32,1:33:3:32,3,0	./.:.:.:.:.	./.:.:.:.:.	1/1:19,1:20:3:30,3,0	./.:.:.:.:.	0/0:62,0:62:6:0,6,59	1/1:50,1:51:3:32,3,0	./.:.:.:.:.	./.:.:.:.:.	1/1:45,4:49:12:115,12,0	./.:.:.:.:.	0/0:28,0:28:3:0,3,30	./.:.:.:.:.	0/0:8,0:8:3:0,3,30	0/0:4,0:4:3:0,3,29	./.:.:.:.:.	0/0:39,0:39:3:0,3,30	1/1:9,1:10:3:31,3,0	./.:.:.:.:.	./.:.:.:.:.	0/0:84,0:84:3:0,3,32
chr0	84932281	.	C	T	3685.87	.	AC=72;AF=0.300;AN=240;BaseQRankSum=-4.111;DP=502;Dels=0.00;FS=1.575;HaplotypeScore=0.0865;InbreedingCoeff=0.6102;MLEAC=69;MLEAF=0.288;MQ=56.07;MQ0=0;MQRankSum=1.769;QD=24.90;ReadPosRankSum=-1.659	GT:AD:DP:GQ:PL	0/0:17,0:17:45:0,45,466	0/0:18,0:18:51:0,51,559	0/0:13,0:13:36:0,36,391	0/0:14,0:14:42:0,42,438	1/1:0,11:11:33:339,33,0	0/0:6,0:6:15:0,15,159	0/0:10,0:10:24:0,24,274	./.:.:.:.:.	0/0:1,0:1:3:0,3,33	1/1:0,8:8:24:239,24,0	./.:.:.:.:.	0/0:6,0:6:18:0,18,187	1/1:0,8:8:24:252,24,0	0/0:3,0:3:9:0,9,97	1/1:1,12:13:30:306,30,0	1/1:0,10:10:30:310,30,0	1/1:0,5:5:15:157,15,0	0/0:2,0:2:3:0,3,32	0/0:1,0:1:3:0,3,31	0/0:7,0:7:12:0,12,153	./.:.:.:.:.	0/0:10,0:10:24:0,24,281	0/0:12,0:12:33:0,33,359	0/0:9,0:9:27:0,27,289	0/0:1,0:1:3:0,3,32	1/1:0,7:7:21:219,21,0	0/0:6,0:6:18:0,18,192	1/1:0,1:1:3:32,3,0	0/1:1,1:2:25:27,0,25	1/1:0,11:11:27:310,27,0	0/0:1,0:1:3:0,3,32	0/0:1,0:1:3:0,3,31	0/0:7,0:7:18:0,18,205	./.:.:.:.:.	0/0:3,0:4:9:0,9,89	0/0:2,0:2:6:0,6,63	0/0:7,0:7:21:0,21,216	0/0:4,0:4:12:0,12,126	0/0:4,0:4:12:0,12,124	./.:.:.:.:.	0/0:4,0:4:12:0,12,124	0/0:4,0:4:12:0,12,124	0/0:19,0:19:45:0,45,528	0/0:11,0:11:33:0,33,357	0/0:9,0:9:27:0,27,279	0/0:6,0:6:15:0,15,170	0/0:2,0:2:6:0,6,64	0/0:1,0:1:3:0,3,33	./.:.:.:.:.	0/0:3,0:3:6:0,6,77	0/0:1,0:1:3:0,3,32	0/0:1,0:1:3:0,3,30	1/1:0,5:5:15:153,15,0	0/0:2,0:2:6:0,6,62	0/0:1,0:1:3:0,3,32	1/1:0,2:2:6:55,6,0	0/0:3,0:3:9:0,9,98	0/0:2,0:2:6:0,6,64	0/0:1,0:1:3:0,3,32	0/0:5,0:5:15:0,15,162	1/1:0,4:4:9:107,9,0	1/1:0,3:3:9:88,9,0	1/1:0,7:7:18:193,18,0	1/1:0,1:1:3:32,3,0	0/0:4,0:4:12:0,12,128	1/1:0,1:1:3:32,3,0	0/0:1,0:1:3:0,3,34	1/1:0,4:4:12:118,12,0	1/1:0,2:2:6:60,6,0	./.:.:.:.:.	1/1:0,3:3:3:31,3,0	1/1:0,1:1:3:31,3,0	0/0:2,0:2:6:0,6,59	0/0:1,0:1:3:0,3,31	1/1:0,3:3:9:96,9,0	0/0:1,0:1:3:0,3,33	0/0:1,0:1:3:0,3,32	0/0:2,0:2:6:0,6,63	0/0:2,0:2:6:0,6,66	0/0:3,0:3:9:0,9,94	0/0:2,0:2:6:0,6,62	0/0:1,0:1:3:0,3,32	0/0:2,0:2:6:0,6,65	0/0:2,0:2:6:0,6,62	0/0:1,0:1:3:0,3,32	./.:.:.:.:.	0/0:1,0:1:3:0,3,33	0/0:2,0:2:6:0,6,63	./.:.:.:.:.	1/1:0,1:1:3:32,3,0	1/1:0,1:1:3:31,3,0	1/1:0,4:4:12:121,12,0	0/1:1,3:4:23:66,0,23	1/1:0,2:2:6:61,6,0	1/1:0,1:1:3:31,3,0	1/1:0,1:1:3:32,3,0	0/0:2,0:2:6:0,6,64	./.:.:.:.:.	0/0:1,0:1:3:0,3,32	1/1:0,1:1:3:30,3,0	0/0:3,0:3:9:0,9,97	./.:.:.:.:.	1/1:0,3:3:9:95,9,0	0/0:1,0:1:3:0,3,33	0/0:1,0:1:3:0,3,31	0/0:6,0:6:18:0,18,187	0/0:2,0:2:6:0,6,62	0/0:4,0:4:12:0,12,127	./.:.:.:.:.	./.:.:.:.:.	0/0:3,0:3:9:0,9,93	./.:.:.:.:.	0/0:2,0:2:3:0,3,45	0/0:2,0:2:6:0,6,59	0/0:3,0:3:9:0,9,97	1/1:0,2:2:6:60,6,0	1/1:0,6:6:15:167,15,0	0/0:2,0:2:6:0,6,68	1/1:0,2:2:6:63,6,0	0/0:2,0:2:6:0,6,59	1/1:0,2:2:6:56,6,0	0/0:5,0:5:15:0,15,157	0/0:4,0:4:12:0,12,129	0/0:4,0:4:9:0,9,96	0/0:3,0:3:9:0,9,89	0/0:5,0:5:15:0,15,158	0/0:7,0:7:18:0,18,205	0/0:6,0:6:18:0,18,191	0/0:3,0:3:9:0,9,97	1/1:0,3:3:6:67,6,0	./.:.:.:.:.	0/0:4,0:4:9:0,9,109	./.:.:.:.:.	1/1:0,3:3:6:76,6,0	./.:.:.:.:.	0/0:2,0:2:3:0,3,45	0/0:5,0:5:15:0,15,165
chr0	84932470	.	A	G	5755.1	.	AC=87;AF=0.337;AN=258;BaseQRankSum=1.622;DP=729;Dels=0.00;FS=0.000;HaplotypeScore=0.1090;InbreedingCoeff=0.6476;MLEAC=84;MLEAF=0.326;MQ=55.61;MQ0=7;MQRankSum=1.085;QD=24.18;ReadPosRankSum=-0.174	GT:AD:DP:GQ:PL	0/0:50,0:50:99:0,150,1609	0/0:16,1:17:48:0,48,500	0/0:17,1:18:51:0,51,521	0/0:23,0:23:66:0,66,659	1/1:0,12:12:36:350,36,0	0/0:8,0:8:24:0,24,240	0/0:11,0:12:33:0,33,337	1/1:0,1:1:3:32,3,0	0/0:2,0:2:6:0,6,63	1/1:0,13:14:33:373,33,0	./.:.:.:.:.	0/0:5,0:5:15:0,15,151	1/1:0,11:11:24:261,24,0	0/0:1,0:1:3:0,3,31	1/1:0,17:17:48:506,48,0	1/1:0,9:9:27:279,27,0	1/1:0,4:4:9:97,9,0	0/0:2,0:2:6:0,6,63	0/0:5,0:6:15:0,15,153	0/0:2,0:2:6:0,6,65	1/1:0,1:1:3:32,3,0	0/0:13,0:13:36:0,36,385	0/0:5,1:6:15:0,15,154	0/0:22,0:23:66:0,66,673	0/0:3,0:3:9:0,9,95	1/1:0,25:25:63:666,63,0	0/0:11,0:11:30:0,30,332	1/1:0,2:2:6:63,6,0	1/1:0,1:1:3:31,3,0	1/1:0,17:17:51:536,51,0	0/0:2,0:2:6:0,6,65	0/1:1,1:2:26:26,0,26	0/0:10,0:10:27:0,27,283	0/1:1,2:3:23:60,0,23	0/0:10,0:10:30:0,30,313	./.:.:.:.:.	0/0:14,0:14:39:0,39,416	0/0:2,0:2:6:0,6,63	0/0:11,0:11:30:0,30,296	0/0:1,0:1:3:0,3,32	0/0:2,0:2:6:0,6,63	0/0:11,0:11:30:0,30,322	0/0:10,0:10:24:0,24,263	0/0:13,1:14:39:0,39,403	0/0:9,0:10:24:0,24,249	0/1:7,1:9:7:7,0,196	0/0:2,0:2:6:0,6,65	0/0:4,0:4:12:0,12,130	0/0:2,0:2:6:0,6,61	0/0:2,0:2:6:0,6,61	./.:.:.:.:.	0/0:3,0:3:9:0,9,92	1/1:0,4:4:12:120,12,0	0/0:1,0:1:3:0,3,32	0/0:2,0:2:3:0,3,35	1/1:0,2:2:6:59,6,0	0/1:1,1:2:22:22,0,23	0/0:4,1:5:12:0,12,126	0/0:1,0:1:3:0,3,32	0/0:6,0:6:18:0,18,191	1/1:0,3:3:9:94,9,0	1/1:0,3:3:9:91,9,0	1/1:0,6:6:18:193,18,0	1/1:0,2:2:6:63,6,0	0/0:5,0:5:12:0,12,123	1/1:0,2:2:6:65,6,0	0/0:2,0:2:6:0,6,61	1/1:0,4:4:12:125,12,0	1/1:0,8:8:24:256,24,0	0/0:2,0:2:6:0,6,61	1/1:0,1:1:3:28,3,0	1/1:0,2:2:6:63,6,0	0/0:2,0:2:6:0,6,63	1/1:0,2:2:6:62,6,0	1/1:0,2:2:6:66,6,0	0/0:1,0:1:3:0,3,33	0/0:4,0:4:9:0,9,109	0/0:2,0:2:6:0,6,59	0/0:3,0:3:9:0,9,95	0/0:5,0:5:12:0,12,127	0/0:1,0:1:3:0,3,31	./.:.:.:.:.	0/0:3,0:3:9:0,9,99	0/0:1,0:1:3:0,3,32	0/0:1,0:1:3:0,3,31	0/0:8,0:8:24:0,24,252	0/0:4,0:4:12:0,12,124	0/0:2,0:2:6:0,6,59	1/1:0,2:2:6:58,6,0	1/1:0,3:3:6:69,6,0	1/1:0,3:3:9:96,9,0	1/1:0,2:2:6:64,6,0	0/0:1,0:1:3:0,3,32	1/1:0,3:3:9:91,9,0	1/1:0,3:3:6:62,6,0	0/1:1,2:3:23:56,0,23	0/0:3,0:3:9:0,9,83	1/1:0,6:7:15:170,15,0	0/0:3,0:3:9:0,9,96	1/1:0,3:3:9:89,9,0	0/0:7,0:7:21:0,21,228	1/1:0,1:1:3:30,3,0	1/1:0,3:3:9:95,9,0	0/0:3,0:3:6:0,6,74	0/0:1,0:1:3:0,3,31	0/0:4,0:4:12:0,12,126	0/0:2,0:2:6:0,6,59	0/0:7,0:7:18:0,18,184	0/0:2,0:2:6:0,6,61	0/0:1,0:1:3:0,3,28	0/0:4,0:4:12:0,12,122	0/0:2,0:2:6:0,6,61	0/0:5,0:5:15:0,15,152	0/0:4,0:4:12:0,12,126	0/0:4,0:4:12:0,12,125	1/1:0,7:7:18:204,18,0	1/1:0,3:3:9:97,9,0	0/0:1,0:1:3:0,3,32	1/1:0,7:7:18:183,18,0	./.:.:.:.:.	./.:.:.:.:.	./.:.:.:.:.	0/0:4,0:4:12:0,12,122	0/0:4,0:4:12:0,12,122	0/0:6,0:6:18:0,18,182	0/0:4,0:4:12:0,12,124	0/0:5,0:5:15:0,15,158	./.:.:.:.:.	0/0:3,1:4:9:0,9,94	1/1:0,5:5:9:100,9,0	0/0:3,0:3:6:0,6,75	0/0:1,0:1:3:0,3,32	1/1:0,7:7:9:122,9,0	1/1:0,5:5:9:118,9,0	0/0:2,0:2:3:0,3,45	0/0:4,0:4:9:0,9,108	0/0:27,0:27:81:0,81,924
chr0	84932600	.	C	T	4197.86	.	AC=74;AF=0.301;AN=246;BaseQRankSum=-8.119;DP=766;Dels=0.00;FS=1.939;HaplotypeScore=0.2774;InbreedingCoeff=0.6722;MLEAC=66;MLEAF=0.268;MQ=58.10;MQ0=8;MQRankSum=-0.066;QD=24.55;ReadPosRankSum=0.438	GT:AD:DP:GQ:PL	0/0:64,0:64:99:0,192,2039	0/0:11,0:11:33:0,33,359	0/0:10,0:10:30:0,30,314	0/0:29,0:29:84:0,84,885	1/1:0,14:14:39:390,39,0	0/0:17,0:17:45:0,45,495	0/0:12,2:14:33:0,33,364	1/1:0,1:1:3:33,3,0	0/0:2,0:2:6:0,6,64	1/1:0,10:10:27:266,27,0	./.:.:.:.:.	0/0:11,0:11:33:0,33,347	1/1:0,14:14:36:386,36,0	./.:.:.:.:.	1/1:0,7:7:21:212,21,0	1/1:0,15:15:42:437,42,0	1/1:0,10:10:27:280,27,0	./.:.:.:.:.	0/0:3,0:3:9:0,9,94	0/0:3,0:3:9:0,9,92	1/1:0,1:1:3:32,3,0	0/0:13,0:13:36:0,36,387	0/0:15,1:16:45:0,45,468	0/0:19,1:20:57:0,57,599	0/0:4,0:4:12:0,12,134	1/1:0,14:14:36:362,36,0	0/0:13,0:14:39:0,39,401	1/1:0,1:1:3:32,3,0	0/0:1,0:1:3:0,3,33	1/1:0,13:13:39:397,39,0	0/0:5,0:5:15:0,15,165	0/1:1,2:3:24:52,0,24	0/0:22,1:23:41:0,41,623	1/1:0,2:2:6:52,6,0	0/0:14,0:14:39:0,39,430	0/0:3,0:3:9:0,9,95	0/0:16,0:16:45:0,45,472	0/0:8,1:9:5:0,5,226	0/0:9,1:10:27:0,27,277	./.:.:.:.:.	0/0:3,0:3:9:0,9,99	0/0:17,1:18:45:0,45,502	0/0:15,0:15:45:0,45,464	0/0:12,0:12:33:0,33,367	0/0:13,0:13:39:0,39,411	0/0:15,1:16:42:0,42,459	0/0:5,0:5:15:0,15,158	0/0:2,0:2:6:0,6,64	0/0:1,0:1:3:0,3,31	0/0:6,0:6:12:0,12,149	0/0:2,0:2:6:0,6,61	./.:.:.:.:.	1/1:0,4:4:12:122,12,0	0/0:1,0:1:3:0,3,34	0/0:3,0:3:9:0,9,96	1/1:0,1:1:3:22,3,0	0/0:1,0:1:3:0,3,31	0/0:1,0:1:3:0,3,30	0/0:3,0:3:9:0,9,94	0/0:4,0:4:12:0,12,126	1/1:0,2:2:6:59,6,0	1/1:0,4:4:12:123,12,0	./.:.:.:.:.	1/1:0,3:3:9:88,9,0	0/0:6,0:6:18:0,18,184	./.:.:.:.:.	0/0:3,0:3:9:0,9,95	1/1:0,1:1:3:32,3,0	1/1:0,3:3:9:88,9,0	./.:.:.:.:.	1/1:0,1:1:3:30,3,0	1/1:0,3:3:9:89,9,0	0/0:3,0:3:9:0,9,93	0/0:2,0:2:6:0,6,64	1/1:0,5:5:15:153,15,0	0/0:2,0:2:6:0,6,64	0/0:5,0:5:15:0,15,162	0/0:5,0:5:15:0,15,153	0/0:2,0:2:6:0,6,65	0/0:3,0:3:9:0,9,97	0/0:1,0:1:3:0,3,30	0/0:1,0:1:3:0,3,31	0/0:5,0:5:15:0,15,158	0/0:6,0:6:15:0,15,175	0/0:3,0:3:9:0,9,95	0/0:5,0:5:15:0,15,155	0/0:3,0:3:9:0,9,92	./.:.:.:.:.	1/1:0,3:3:9:90,9,0	1/1:0,2:2:3:27,3,0	1/1:0,3:3:6:61,6,0	./.:.:.:.:.	0/1:2,2:4:48:48,0,50	1/1:0,3:3:9:89,9,0	./.:.:.:.:.	1/1:0,3:3:9:89,9,0	0/0:2,0:2:3:0,3,32	1/1:0,3:3:6:61,6,0	0/0:3,0:3:9:0,9,93	./.:.:.:.:.	0/0:4,0:4:12:0,12,134	./.:.:.:.:.	1/1:0,1:1:3:32,3,0	0/0:2,0:2:6:0,6,61	0/0:1,0:1:3:0,3,31	0/0:3,0:3:9:0,9,92	0/0:3,0:3:9:0,9,94	0/0:4,0:4:12:0,12,126	0/0:1,0:1:3:0,3,32	0/0:2,0:2:6:0,6,63	0/0:2,0:2:6:0,6,63	0/0:1,0:1:3:0,3,32	0/0:9,0:9:27:0,27,279	0/0:2,0:2:6:0,6,61	0/0:3,0:3:9:0,9,91	1/1:0,2:2:6:58,6,0	1/1:0,4:4:12:120,12,0	0/0:6,0:6:15:0,15,153	1/1:0,2:2:6:62,6,0	0/0:1,0:1:3:0,3,31	1/1:0,3:3:9:92,9,0	0/0:9,0:9:27:0,27,281	0/0:5,1:6:15:0,15,152	0/0:4,0:4:12:0,12,124	0/0:2,0:2:6:0,6,69	0/0:6,0:6:18:0,18,184	0/0:1,0:1:3:0,3,34	0/0:7,0:7:21:0,21,222	./.:.:.:.:.	1/1:0,2:2:3:45,3,0	0/0:6,0:6:9:0,9,134	0/0:3,0:3:6:0,6,76	1/1:0,3:3:6:75,6,0	1/1:0,1:1:3:30,3,0	0/0:4,0:4:6:0,6,89	0/0:6,0:6:12:0,12,152	0/0:18,0:18:54:0,54,618
chr0	84932602	.	T	A	4480.27	.	AC=71;AF=0.291;AN=244;BaseQRankSum=5.719;DP=782;Dels=0.00;FS=1.912;HaplotypeScore=0.1422;InbreedingCoeff=0.6721;MLEAC=64;MLEAF=0.262;MQ=58.08;MQ0=9;MQRankSum=-1.091;QD=25.17;ReadPosRankSum=-0.123	GT:AD:DP:GQ:PL	0/0:63,0:63:99:0,189,1947	0/0:11,0:11:33:0,33,339	0/0:10,0:10:30:0,30,303	0/0:30,0:30:87:0,87,882	1/1:0,14:14:39:405,39,0	0/0:18,0:18:48:0,48,517	0/0:10,0:12:30:0,30,303	1/1:0,2:2:6:64,6,0	0/0:2,0:2:6:0,6,61	1/1:0,10:11:30:308,30,0	./.:.:.:.:.	0/0:11,0:11:33:0,33,326	1/1:0,13:14:36:397,36,0	./.:.:.:.:.	1/1:0,7:7:18:187,18,0	1/1:0,15:15:42:447,42,0	1/1:0,10:10:27:289,27,0	./.:.:.:.:.	0/0:3,0:3:9:0,9,91	0/0:3,0:3:9:0,9,86	1/1:0,1:1:3:33,3,0	0/0:13,0:13:36:0,36,363	0/0:15,0:16:45:0,45,439	0/0:21,0:21:60:0,60,612	0/0:4,0:4:12:0,12,122	1/1:0,13:15:39:407,39,0	0/0:15,0:15:45:0,45,447	1/1:0,1:1:3:32,3,0	0/0:1,0:1:3:0,3,31	1/1:0,14:14:39:403,39,0	0/0:5,0:5:15:0,15,159	0/1:2,3:5:47:81,0,47	0/0:20,0:21:57:0,57,588	0/1:1,1:2:16:25,0,16	0/0:16,0:16:42:0,42,467	0/0:3,0:3:9:0,9,89	0/0:16,0:16:48:0,48,485	0/0:9,0:9:27:0,27,259	0/0:9,0:10:27:0,27,269	./.:.:.:.:.	0/0:3,0:3:9:0,9,94	0/0:17,0:18:45:0,45,478	0/0:14,0:14:42:0,42,422	0/0:12,0:12:33:0,33,365	0/0:14,0:14:42:0,42,421	0/0:15,0:16:42:0,42,435	0/0:5,0:5:15:0,15,152	0/0:2,0:2:6:0,6,61	0/0:1,0:1:3:0,3,29	0/0:6,0:6:12:0,12,151	0/0:2,0:2:6:0,6,57	./.:.:.:.:.	1/1:0,4:4:12:124,12,0	0/0:1,0:1:3:0,3,32	0/0:3,0:3:9:0,9,92	./.:.:.:.:.	0/0:1,0:1:3:0,3,31	./.:.:.:.:.	0/0:3,0:3:9:0,9,91	0/0:5,0:5:15:0,15,152	1/1:0,2:2:6:62,6,0	1/1:0,4:4:12:126,12,0	./.:.:.:.:.	1/1:0,3:3:9:94,9,0	0/0:6,0:6:18:0,18,178	./.:.:.:.:.	0/0:3,0:3:9:0,9,92	1/1:0,1:1:3:34,3,0	1/1:0,3:3:9:93,9,0	./.:.:.:.:.	1/1:0,1:1:3:32,3,0	1/1:0,3:3:9:93,9,0	0/0:3,0:3:9:0,9,89	0/0:2,0:2:6:0,6,64	1/1:0,6:6:18:188,18,0	0/0:2,0:2:6:0,6,63	0/0:5,0:5:15:0,15,156	0/0:6,0:6:15:0,15,148	0/0:2,0:2:6:0,6,64	0/0:3,0:3:9:0,9,95	0/0:1,0:1:3:0,3,33	0/0:1,0:1:3:0,3,30	0/0:5,0:5:15:0,15,150	0/0:6,0:6:15:0,15,168	0/0:3,0:3:9:0,9,86	0/0:5,0:5:12:0,12,133	0/0:3,0:3:9:0,9,88	./.:.:.:.:.	1/1:0,3:3:9:94,9,0	1/1:0,2:2:3:32,3,0	1/1:0,3:3:9:95,9,0	./.:.:.:.:.	0/1:2,2:4:50:50,0,50	1/1:0,3:3:9:91,9,0	./.:.:.:.:.	1/1:0,3:3:9:97,9,0	0/0:3,0:3:6:0,6,55	1/1:0,2:3:6:63,6,0	0/0:3,0:3:9:0,9,89	./.:.:.:.:.	0/0:4,0:4:12:0,12,126	./.:.:.:.:.	1/1:0,1:1:3:32,3,0	0/0:2,0:2:6:0,6,57	0/0:1,0:1:3:0,3,30	0/0:3,0:3:9:0,9,89	0/0:4,0:4:12:0,12,121	0/0:4,0:4:12:0,12,118	0/0:1,0:1:3:0,3,31	0/0:2,0:2:6:0,6,61	0/0:2,0:2:6:0,6,59	0/0:1,0:1:3:0,3,31	0/0:9,0:9:27:0,27,268	0/0:3,0:3:9:0,9,89	0/0:3,0:3:9:0,9,91	1/1:0,2:2:6:61,6,0	1/1:0,4:4:12:125,12,0	0/0:6,0:6:18:0,18,175	1/1:0,2:2:6:62,6,0	0/0:1,0:1:3:0,3,30	1/1:0,4:4:12:123,12,0	0/0:9,0:9:27:0,27,272	0/0:7,0:8:21:0,21,216	0/0:4,0:4:12:0,12,126	0/0:2,0:2:6:0,6,66	0/0:6,0:6:18:0,18,172	0/0:1,0:1:3:0,3,33	0/0:7,0:7:21:0,21,215	0/0:1,0:1:3:0,3,30	1/1:0,2:2:3:45,3,0	0/0:6,0:6:9:0,9,134	0/0:3,0:3:6:0,6,75	1/1:0,3:3:6:71,6,0	1/1:0,1:1:3:31,3,0	0/0:4,0:4:6:0,6,89	0/0:6,0:6:12:0,12,149	0/0:19,0:19:57:0,57,635
chr0	84932971	.	A	T	6417.38	.	AC=88;AF=0.333;AN=264;BaseQRankSum=1.497;DP=859;Dels=0.00;FS=0.000;HaplotypeScore=0.0843;InbreedingCoeff=0.7503;MLEAC=82;MLEAF=0.311;MQ=59.42;MQ0=0;MQRankSum=0.759;QD=27.31;ReadPosRankSum=0.530	GT:AD:DP:GQ:PL	0/0:47,0:47:99:0,141,1468	0/0:17,0:17:51:0,51,532	0/0:13,0:13:39:0,39,400	0/0:24,0:24:72:0,72,748	1/1:0,13:13:39:410,39,0	0/0:13,0:13:36:0,36,384	0/0:20,0:20:57:0,57,593	1/1:0,3:3:9:103,9,0	0/0:3,0:3:9:0,9,90	1/1:0,8:8:24:250,24,0	1/1:0,1:1:3:32,3,0	0/0:15,0:15:45:0,45,459	1/1:0,16:16:48:487,48,0	0/0:1,0:1:3:0,3,31	1/1:0,17:17:51:541,51,0	1/1:0,10:10:30:310,30,0	1/1:0,11:11:27:294,27,0	./.:.:.:.:.	0/0:7,0:7:18:0,18,201	0/0:4,0:4:12:0,12,115	1/1:0,2:2:6:65,6,0	0/0:9,0:9:27:0,27,269	0/0:13,0:13:39:0,39,405	0/0:21,0:21:60:0,60,642	0/0:2,0:2:6:0,6,65	1/1:0,19:19:57:579,57,0	0/0:11,0:11:33:0,33,333	1/1:0,5:5:15:158,15,0	1/1:0,1:1:3:32,3,0	1/1:0,18:18:48:521,48,0	0/0:4,0:4:12:0,12,128	0/1:2,2:4:55:55,0,55	0/0:11,0:11:33:0,33,341	1/1:0,3:3:9:99,9,0	0/0:16,0:16:45:0,45,482	0/0:2,0:2:6:0,6,61	0/0:28,0:28:81:0,81,840	0/0:9,0:9:24:0,24,262	0/0:6,0:6:18:0,18,183	0/0:1,0:1:3:0,3,33	0/0:3,0:3:9:0,9,97	0/0:12,0:12:33:0,33,344	0/0:14,0:14:36:0,36,382	0/0:15,0:15:36:0,36,419	0/0:5,0:5:15:0,15,153	0/0:27,0:27:72:0,72,788	0/0:12,0:12:33:0,33,360	0/0:4,0:4:12:0,12,127	0/0:3,0:3:9:0,9,88	0/0:9,0:9:18:0,18,228	0/0:3,0:3:9:0,9,85	0/0:3,0:3:9:0,9,93	1/1:0,2:2:6:65,6,0	0/0:3,0:3:6:0,6,76	0/0:2,0:2:6:0,6,59	./.:.:.:.:.	0/0:5,0:5:15:0,15,154	0/0:1,0:1:3:0,3,31	0/0:4,0:4:12:0,12,128	0/0:8,0:8:24:0,24,242	./.:.:.:.:.	1/1:0,2:2:6:64,6,0	1/1:0,3:3:9:94,9,0	1/1:0,1:1:3:29,3,0	0/0:1,0:1:3:0,3,32	1/1:0,4:4:12:126,12,0	0/0:8,0:8:24:0,24,247	1/1:0,4:4:12:125,12,0	1/1:0,9:9:24:265,24,0	0/0:3,0:3:9:0,9,90	1/1:0,2:2:6:62,6,0	1/1:0,4:4:9:107,9,0	0/0:3,0:3:9:0,9,95	0/0:3,0:3:9:0,9,95	1/1:0,4:4:12:129,12,0	0/0:4,0:4:9:0,9,107	0/0:4,0:4:12:0,12,125	0/0:4,0:4:12:0,12,115	0/0:2,0:2:6:0,6,50	0/0:4,0:4:12:0,12,122	0/0:2,0:2:6:0,6,67	0/0:4,0:4:12:0,12,122	0/0:2,0:2:6:0,6,66	0/0:2,0:2:6:0,6,61	0/0:3,0:3:9:0,9,91	0/0:4,0:4:12:0,12,124	0/0:3,0:3:6:0,6,75	0/0:4,0:4:12:0,12,118	1/1:0,6:6:18:185,18,0	1/1:0,1:1:3:32,3,0	1/1:0,1:1:3:32,3,0	1/1:0,3:3:9:94,9,0	0/1:1,1:2:24:27,0,24	1/1:0,2:2:6:64,6,0	1/1:0,6:6:18:189,18,0	1/1:0,2:2:6:63,6,0	0/0:4,0:4:12:0,12,121	1/1:0,3:3:9:99,9,0	0/0:3,0:3:9:0,9,86	1/1:0,3:3:9:94,9,0	0/0:5,0:5:15:0,15,158	1/1:0,4:4:12:128,12,0	1/1:0,4:4:12:114,12,0	0/0:2,0:2:6:0,6,63	./.:.:.:.:.	0/0:6,0:6:18:0,18,187	0/0:2,0:2:6:0,6,63	0/0:8,0:8:24:0,24,247	0/0:6,0:6:18:0,18,187	0/0:1,0:1:3:0,3,29	0/0:4,0:4:12:0,12,119	0/0:6,0:6:18:0,18,190	0/0:11,0:11:33:0,33,346	0/0:5,0:5:15:0,15,148	0/0:1,0:1:3:0,3,32	1/1:0,5:5:15:158,15,0	1/1:0,3:3:9:94,9,0	0/0:4,0:4:12:0,12,118	1/1:0,5:5:15:160,15,0	./.:.:.:.:.	1/1:0,5:5:15:156,15,0	0/0:9,0:9:27:0,27,269	0/0:4,0:4:12:0,12,121	0/0:4,0:4:12:0,12,124	0/0:3,0:3:9:0,9,89	0/0:7,0:7:18:0,18,195	0/0:3,0:3:9:0,9,94	0/0:3,0:3:9:0,9,91	0/0:1,0:1:3:0,3,29	1/1:0,4:4:9:109,9,0	0/0:2,0:2:3:0,3,45	0/0:4,0:4:6:0,6,75	1/1:0,6:6:9:134,9,0	1/1:0,3:3:6:74,6,0	1/1:0,1:1:3:27,3,0	0/0:4,0:4:9:0,9,105	0/0:21,0:21:63:0,63,707
chr0	84933080	.	T	C	7111.59	.	AC=85;AF=0.343;AN=248;BaseQRankSum=2.946;DP=910;Dels=0.00;FS=5.748;HaplotypeScore=0.0889;InbreedingCoeff=0.7469;MLEAC=80;MLEAF=0.323;MQ=59.08;MQ0=1;MQRankSum=-1.960;QD=27.56;ReadPosRankSum=-0.136	GT:AD:DP:GQ:PL	0/0:63,0:63:99:0,189,2047	0/0:18,0:18:54:0,54,574	0/0:19,0:19:48:0,48,529	0/0:39,0:39:99:0,105,1141	1/1:0,17:17:51:543,51,0	0/0:12,0:12:36:0,36,381	0/0:10,0:10:27:0,27,297	1/1:0,2:2:6:65,6,0	1/1:0,1:1:3:33,3,0	1/1:0,13:13:39:406,39,0	./.:.:.:.:.	0/0:19,0:19:57:0,57,581	1/1:0,11:11:33:354,33,0	./.:.:.:.:.	1/1:0,22:22:66:694,66,0	1/1:0,15:16:45:473,45,0	1/1:0,16:16:45:465,45,0	0/1:1,1:2:25:26,0,25	0/0:4,0:4:12:0,12,118	0/0:4,0:4:12:0,12,123	1/1:0,7:7:21:227,21,0	0/0:7,0:7:21:0,21,224	0/0:11,0:11:27:0,27,302	0/0:25,0:25:72:0,72,768	./.:.:.:.:.	1/1:0,14:14:42:429,42,0	0/0:16,0:16:45:0,45,485	./.:.:.:.:.	1/1:0,1:1:3:33,3,0	1/1:0,12:12:36:378,36,0	0/0:9,0:9:27:0,27,289	0/1:3,2:5:48:48,0,84	0/0:9,0:9:27:0,27,287	1/1:0,1:1:3:34,3,0	0/0:14,0:14:42:0,42,445	0/0:2,0:2:6:0,6,64	0/0:22,0:22:66:0,66,681	0/0:8,0:8:24:0,24,252	0/0:6,0:6:18:0,18,183	0/0:2,0:2:6:0,6,63	0/0:1,0:1:3:0,3,32	0/0:11,0:11:33:0,33,341	0/0:22,0:22:63:0,63,663	0/0:18,0:18:54:0,54,549	0/0:14,0:14:42:0,42,437	0/0:17,0:17:45:0,45,494	0/0:14,0:14:36:0,36,411	0/0:2,0:2:3:0,3,35	./.:.:.:.:.	0/0:5,0:5:15:0,15,154	0/0:8,0:8:24:0,24,240	./.:.:.:.:.	1/1:0,3:3:9:91,9,0	./.:.:.:.:.	0/0:1,0:1:3:0,3,32	1/1:0,2:2:6:64,6,0	0/0:5,0:5:15:0,15,159	0/0:6,0:6:18:0,18,186	0/0:3,0:3:9:0,9,92	0/0:3,0:3:9:0,9,97	1/1:0,3:3:9:97,9,0	./.:.:.:.:.	1/1:0,9:9:27:285,27,0	1/1:0,1:1:3:32,3,0	0/0:5,0:5:15:0,15,157	1/1:0,4:4:12:125,12,0	0/0:4,0:4:12:0,12,123	1/1:0,8:8:21:240,21,0	1/1:0,5:5:15:160,15,0	0/0:4,0:4:12:0,12,125	1/1:0,2:2:3:45,3,0	1/1:0,1:1:3:33,3,0	0/0:3,0:3:9:0,9,92	0/1:2,5:7:49:132,0,49	1/1:0,2:2:6:65,6,0	0/0:4,0:4:12:0,12,126	0/0:4,0:4:12:0,12,128	./.:.:.:.:.	0/0:2,0:2:6:0,6,63	0/0:3,0:3:9:0,9,92	0/0:3,0:3:9:0,9,92	0/0:4,0:4:12:0,12,123	0/0:3,0:3:9:0,9,86	0/0:8,0:8:24:0,24,250	0/0:4,0:4:12:0,12,130	0/0:3,0:3:9:0,9,90	0/0:5,0:5:12:0,12,142	0/0:5,0:5:15:0,15,151	1/1:0,7:7:21:223,21,0	1/1:0,5:5:15:161,15,0	./.:.:.:.:.	1/1:0,4:4:12:122,12,0	0/0:2,0:2:6:0,6,61	1/1:0,1:1:3:32,3,0	1/1:0,7:7:21:212,21,0	1/1:0,1:1:3:33,3,0	0/0:2,0:2:6:0,6,56	1/1:0,4:4:12:126,12,0	0/0:2,0:2:6:0,6,61	./.:.:.:.:.	0/0:4,0:4:12:0,12,127	1/1:0,4:4:12:126,12,0	1/1:0,3:3:9:90,9,0	0/0:5,0:5:15:0,15,156	0/0:3,0:3:9:0,9,97	0/0:3,0:3:9:0,9,92	0/0:2,0:2:6:0,6,63	0/0:3,0:3:9:0,9,95	0/0:7,0:7:21:0,21,220	0/0:1,0:1:3:0,3,30	0/0:9,0:9:24:0,24,254	0/0:7,0:7:21:0,21,224	0/0:7,0:7:18:0,18,200	0/0:6,0:6:18:0,18,182	0/0:3,0:3:9:0,9,94	1/1:0,6:6:18:192,18,0	1/1:0,5:5:15:155,15,0	0/0:1,0:1:3:0,3,30	1/1:0,5:5:15:156,15,0	./.:.:.:.:.	1/1:0,5:5:15:160,15,0	0/0:4,0:4:12:0,12,122	0/0:3,0:3:9:0,9,92	0/0:8,0:8:24:0,24,255	0/0:3,0:3:9:0,9,82	0/0:2,0:2:6:0,6,66	0/0:1,0:1:3:0,3,33	0/0:3,0:3:9:0,9,93	0/0:4,0:4:12:0,12,126	1/1:1,3:4:6:76,6,0	./.:.:.:.:.	0/0:2,0:2:6:0,6,58	1/1:0,3:3:9:95,9,0	1/1:0,5:5:9:120,9,0	1/1:0,2:2:3:45,3,0	0/0:6,0:6:9:0,9,134	0/0:36,0:36:99:0,108,1215
chr0	84933106	.	T	C	6581.91	.	AC=86;AF=0.347;AN=248;BaseQRankSum=2.808;DP=891;Dels=0.00;FS=5.506;HaplotypeScore=0.0409;InbreedingCoeff=0.7233;MLEAC=80;MLEAF=0.323;MQ=59.26;MQ0=0;MQRankSum=-1.735;QD=26.54;ReadPosRankSum=0.360	GT:AD:DP:GQ:PL	0/0:54,0:54:99:0,162,1683	0/0:19,0:19:54:0,54,567	0/0:21,0:21:57:0,57,606	0/0:45,0:45:99:0,126,1345	1/1:0,14:14:42:437,42,0	0/0:10,0:10:30:0,30,299	0/0:9,0:9:24:0,24,263	./.:.:.:.:.	0/0:1,0:1:3:0,3,32	1/1:0,12:12:36:364,36,0	1/1:0,1:1:3:31,3,0	0/0:21,0:21:63:0,63,654	1/1:0,15:15:45:470,45,0	./.:.:.:.:.	1/1:0,22:22:66:682,66,0	1/1:0,14:15:42:422,42,0	1/1:0,13:13:36:367,36,0	1/1:0,1:1:3:32,3,0	0/0:3,0:3:9:0,9,92	0/0:8,0:8:24:0,24,245	1/1:0,4:4:12:127,12,0	0/0:5,0:5:15:0,15,152	0/0:9,0:9:27:0,27,275	0/0:17,0:17:51:0,51,527	./.:.:.:.:.	1/1:0,18:18:54:566,54,0	0/0:11,0:11:27:0,27,287	1/1:0,3:3:9:97,9,0	1/1:0,1:1:3:33,3,0	1/1:0,11:11:33:339,33,0	0/0:4,0:4:12:0,12,124	0/1:2,1:3:23:23,0,54	0/0:11,0:11:33:0,33,338	1/1:0,1:1:3:32,3,0	0/0:16,0:16:48:0,48,489	0/0:1,0:1:3:0,3,33	0/0:21,0:21:63:0,63,642	0/0:7,0:7:21:0,21,218	0/0:9,0:9:27:0,27,279	0/0:2,0:2:6:0,6,65	0/0:1,0:1:3:0,3,32	0/0:18,0:18:48:0,48,525	0/0:21,0:21:63:0,63,646	0/0:21,0:21:63:0,63,655	0/0:13,0:13:39:0,39,395	0/0:17,0:17:48:0,48,504	0/0:13,0:13:36:0,36,391	0/0:2,0:2:6:0,6,64	./.:.:.:.:.	0/0:7,0:7:21:0,21,218	0/0:6,0:6:18:0,18,186	./.:.:.:.:.	1/1:0,3:3:9:94,9,0	./.:.:.:.:.	0/0:3,0:3:9:0,9,95	./.:.:.:.:.	0/0:4,0:4:12:0,12,121	0/0:8,0:8:24:0,24,257	0/0:3,0:3:9:0,9,92	0/0:5,0:5:15:0,15,147	1/1:0,1:1:3:32,3,0	./.:.:.:.:.	1/1:0,7:7:21:220,21,0	1/1:0,1:1:3:32,3,0	0/0:6,0:6:18:0,18,184	1/1:0,3:3:9:92,9,0	0/0:5,0:5:15:0,15,152	1/1:0,8:8:24:239,24,0	1/1:0,6:6:18:191,18,0	0/0:2,0:2:6:0,6,60	1/1:0,2:2:3:45,3,0	1/1:0,1:1:3:32,3,0	0/0:3,0:3:9:0,9,92	0/1:1,4:5:16:103,0,16	1/1:0,3:3:9:92,9,0	0/0:2,0:2:6:0,6,61	0/0:6,0:6:18:0,18,184	./.:.:.:.:.	0/0:3,0:3:9:0,9,95	0/0:3,0:3:9:0,9,88	0/0:2,0:2:6:0,6,61	0/0:5,0:5:15:0,15,156	0/0:3,0:3:9:0,9,95	0/0:8,0:8:24:0,24,248	0/0:4,0:4:12:0,12,122	0/0:1,0:1:3:0,3,32	0/0:6,0:6:15:0,15,168	0/0:4,0:4:12:0,12,125	1/1:0,6:6:18:187,18,0	1/1:0,5:5:15:156,15,0	./.:.:.:.:.	1/1:0,4:4:12:121,12,0	0/1:2,1:3:25:25,0,52	1/1:0,1:1:3:34,3,0	1/1:0,4:4:12:123,12,0	1/1:0,1:1:3:33,3,0	0/1:4,1:5:15:15,0,101	1/1:0,5:5:15:153,15,0	0/0:3,0:3:9:0,9,95	./.:.:.:.:.	0/0:5,0:5:15:0,15,161	1/1:0,4:4:12:120,12,0	1/1:0,3:3:9:93,9,0	0/0:6,0:6:18:0,18,180	0/0:3,0:3:9:0,9,93	0/0:3,0:3:9:0,9,91	0/0:3,0:3:9:0,9,95	0/0:7,0:7:21:0,21,217	0/0:7,0:7:21:0,21,221	0/0:1,0:1:3:0,3,29	0/0:9,0:9:27:0,27,270	0/0:7,0:7:21:0,21,221	0/0:7,0:7:18:0,18,196	0/0:8,0:8:24:0,24,242	0/0:3,0:3:9:0,9,95	1/1:0,5:5:15:154,15,0	1/1:0,4:4:12:128,12,0	0/0:1,0:1:3:0,3,30	1/1:0,4:4:12:126,12,0	./.:.:.:.:.	1/1:0,6:6:15:171,15,0	0/0:4,0:4:12:0,12,119	0/0:4,0:4:12:0,12,122	0/0:6,0:6:18:0,18,181	0/0:2,0:2:6:0,6,60	0/0:1,0:1:3:0,3,32	0/0:1,0:1:3:0,3,34	0/0:3,0:3:9:0,9,90	0/0:3,0:3:9:0,9,97	1/1:0,4:4:9:107,9,0	./.:.:.:.:.	0/0:2,0:2:6:0,6,57	1/1:0,3:3:6:61,6,0	1/1:0,5:5:9:119,9,0	1/1:0,2:2:3:45,3,0	0/0:4,0:4:6:0,6,89	0/0:31,0:31:93:0,93,1052
chr0	84933199	.	T	G	4982.25	.	AC=83;AF=0.332;AN=250;BaseQRankSum=9.352;DP=709;Dels=0.00;FS=0.000;HaplotypeScore=0.0756;InbreedingCoeff=0.6925;MLEAC=79;MLEAF=0.316;MQ=57.62;MQ0=0;MQRankSum=-6.018;QD=24.91;ReadPosRankSum=-2.300	GT:AD:DP:GQ:PL	0/0:54,0:54:99:0,162,1652	0/0:17,0:17:48:0,48,495	0/0:14,0:14:42:0,42,421	0/0:20,0:20:60:0,60,580	1/1:0,3:3:6:64,6,0	0/0:8,0:8:24:0,24,242	0/0:16,0:16:48:0,48,467	1/1:0,5:5:15:162,15,0	0/0:4,0:4:12:0,12,127	1/1:0,11:11:21:222,21,0	1/1:0,3:3:9:96,9,0	0/0:19,0:19:57:0,57,569	1/1:0,9:9:24:250,24,0	0/0:2,0:2:6:0,6,59	1/1:0,6:6:15:172,15,0	1/1:0,14:14:39:410,39,0	1/1:0,16:16:42:454,42,0	0/0:1,0:1:3:0,3,32	0/0:2,0:2:6:0,6,55	0/0:4,0:4:12:0,12,116	1/1:0,4:4:12:130,12,0	0/0:10,0:10:30:0,30,291	0/0:14,0:14:42:0,42,418	0/0:10,0:10:30:0,30,306	./.:.:.:.:.	1/1:0,12:12:36:379,36,0	0/0:12,0:12:36:0,36,356	1/1:0,5:5:15:167,15,0	./.:.:.:.:.	1/1:0,12:12:36:384,36,0	0/1:3,1:4:21:21,0,79	0/1:1,1:2:25:26,0,25	0/0:13,0:13:39:0,39,385	1/1:0,4:4:9:111,9,0	0/0:10,0:10:30:0,30,295	0/0:4,0:4:12:0,12,126	0/0:13,0:13:39:0,39,397	0/0:4,0:4:12:0,12,115	0/0:12,0:12:33:0,33,340	0/0:1,0:1:3:0,3,33	0/0:4,0:4:12:0,12,130	0/0:9,0:9:27:0,27,268	0/0:12,0:12:33:0,33,349	0/0:10,0:10:30:0,30,306	0/0:11,0:11:33:0,33,326	0/0:7,0:7:21:0,21,205	0/0:5,0:5:15:0,15,150	0/0:6,0:6:18:0,18,189	./.:.:.:.:.	0/0:4,0:4:12:0,12,118	0/0:5,0:5:15:0,15,152	0/0:2,0:2:6:0,6,61	1/1:0,2:2:6:63,6,0	0/0:1,0:1:3:0,3,31	0/0:2,0:2:6:0,6,61	1/1:0,3:3:9:92,9,0	0/0:4,0:4:12:0,12,126	0/0:3,0:3:9:0,9,92	0/0:1,0:1:3:0,3,30	0/0:1,0:1:3:0,3,31	1/1:0,4:4:12:119,12,0	1/1:0,1:1:3:32,3,0	1/1:0,3:3:6:65,6,0	./.:.:.:.:.	0/0:2,0:2:6:0,6,60	1/1:0,2:2:6:63,6,0	0/0:3,0:3:9:0,9,91	1/1:0,4:4:12:127,12,0	1/1:0,3:3:9:95,9,0	./.:.:.:.:.	1/1:0,3:3:6:75,6,0	1/1:0,2:2:6:64,6,0	./.:.:.:.:.	0/1:3,3:6:70:70,0,74	1/1:0,2:2:6:61,6,0	0/0:4,0:4:12:0,12,117	./.:.:.:.:.	0/0:2,0:2:6:0,6,64	0/0:1,0:1:3:0,3,30	0/0:2,0:2:6:0,6,61	0/0:1,0:1:3:0,3,31	0/0:3,0:3:9:0,9,86	0/0:2,0:2:6:0,6,63	0/0:1,0:1:3:0,3,30	0/0:3,0:3:9:0,9,89	0/0:8,0:8:24:0,24,242	0/0:5,0:5:12:0,12,137	0/0:7,0:7:21:0,21,214	1/1:0,3:3:9:95,9,0	1/1:0,4:4:12:134,12,0	1/1:0,1:1:3:32,3,0	1/1:0,3:3:9:95,9,0	0/0:1,0:1:3:0,3,30	./.:.:.:.:.	1/1:0,1:1:3:31,3,0	1/1:0,3:3:9:91,9,0	0/0:1,0:1:3:0,3,30	1/1:0,3:3:9:91,9,0	0/0:3,0:3:9:0,9,94	1/1:0,1:1:3:32,3,0	0/0:6,0:6:18:0,18,186	./.:.:.:.:.	1/1:0,5:5:15:161,15,0	0/0:3,0:3:9:0,9,93	0/0:3,0:3:9:0,9,90	./.:.:.:.:.	0/0:2,0:2:6:0,6,63	0/0:3,0:3:9:0,9,86	0/0:3,0:3:9:0,9,95	0/0:2,0:2:6:0,6,62	0/0:6,0:6:18:0,18,185	0/0:3,0:3:9:0,9,97	0/0:6,0:6:18:0,18,179	0/0:4,0:4:12:0,12,118	0/0:1,0:1:3:0,3,31	1/1:0,5:5:15:157,15,0	1/1:0,1:1:3:33,3,0	0/0:1,0:1:3:0,3,32	./.:.:.:.:.	0/0:1,0:1:3:0,3,30	1/1:0,7:7:18:175,18,0	0/0:7,0:7:21:0,21,207	0/0:6,0:6:18:0,18,178	0/0:2,0:2:6:0,6,61	0/0:6,0:6:18:0,18,176	0/0:2,0:2:6:0,6,57	0/0:4,0:4:12:0,12,118	0/0:2,0:2:6:0,6,61	./.:.:.:.:.	1/1:0,6:6:12:153,12,0	0/0:1,0:1:3:0,3,31	0/0:4,0:4:9:0,9,107	1/1:0,3:3:9:97,9,0	1/1:0,6:6:12:153,12,0	1/1:0,2:2:3:45,3,0	0/0:5,0:5:6:0,6,89	0/0:26,0:26:78:0,78,884
chr0	84933205	.	A	G	4821.31	.	AC=83;AF=0.324;AN=256;BaseQRankSum=10.403;DP=751;Dels=0.00;FS=3.596;HaplotypeScore=0.0681;InbreedingCoeff=0.6943;MLEAC=77;MLEAF=0.301;MQ=57.67;MQ0=0;MQRankSum=-4.189;QD=24.98;ReadPosRankSum=-0.768	GT:AD:DP:GQ:PL	0/0:57,0:57:99:0,171,1744	0/0:17,0:17:48:0,48,481	0/0:15,0:15:45:0,45,459	0/0:24,0:24:72:0,72,711	1/1:0,3:3:6:64,6,0	0/0:7,0:7:21:0,21,204	0/0:17,0:17:48:0,48,483	1/1:0,5:5:15:163,15,0	0/0:4,0:4:12:0,12,125	1/1:0,11:11:27:271,27,0	1/1:0,3:3:9:90,9,0	0/0:19,0:19:54:0,54,565	1/1:0,9:9:24:253,24,0	0/0:2,0:2:6:0,6,60	1/1:0,6:6:15:171,15,0	1/1:0,14:14:39:412,39,0	1/1:0,17:17:45:485,45,0	0/0:1,0:1:3:0,3,32	0/0:2,0:2:6:0,6,57	0/0:4,0:4:12:0,12,117	1/1:0,4:4:12:131,12,0	0/0:12,0:12:36:0,36,351	0/0:13,1:14:11:0,11,344	0/0:13,0:13:39:0,39,392	./.:.:.:.:.	1/1:0,11:11:33:351,33,0	0/0:14,0:14:42:0,42,420	1/1:0,5:5:15:166,15,0	0/0:1,0:1:3:0,3,31	1/1:0,12:12:36:379,36,0	0/1:3,1:4:20:20,0,81	0/1:1,1:2:25:27,0,25	0/0:16,0:16:48:0,48,473	1/1:0,4:4:9:110,9,0	0/0:13,0:13:39:0,39,388	0/0:4,0:4:12:0,12,122	0/0:14,0:14:42:0,42,432	0/0:6,0:6:18:0,18,174	0/0:12,0:12:33:0,33,344	0/0:1,0:1:3:0,3,32	0/0:4,0:4:12:0,12,130	0/0:12,0:12:36:0,36,348	0/0:12,0:12:33:0,33,346	0/0:10,0:10:30:0,30,305	0/0:15,0:15:45:0,45,447	0/0:8,0:8:24:0,24,239	0/0:4,0:4:12:0,12,119	0/0:7,0:7:21:0,21,221	./.:.:.:.:.	0/0:4,0:4:12:0,12,119	0/0:4,0:4:12:0,12,121	0/0:3,0:3:9:0,9,94	1/1:0,2:2:6:63,6,0	0/0:3,0:3:9:0,9,91	0/0:3,0:3:9:0,9,92	1/1:0,2:2:6:64,6,0	0/0:4,0:4:12:0,12,122	0/0:4,0:4:12:0,12,122	0/0:1,0:1:3:0,3,29	0/0:2,0:2:6:0,6,60	1/1:0,3:3:9:97,9,0	1/1:0,1:1:3:32,3,0	1/1:0,3:3:6:64,6,0	./.:.:.:.:.	0/0:5,0:5:15:0,15,148	1/1:0,2:2:6:61,6,0	0/0:3,0:3:9:0,9,93	1/1:0,2:2:6:67,6,0	1/1:0,3:3:9:96,9,0	0/0:1,0:1:3:0,3,28	1/1:0,3:3:6:75,6,0	1/1:0,2:2:6:64,6,0	./.:.:.:.:.	0/1:3,3:6:68:68,0,71	1/1:0,2:2:6:63,6,0	0/0:5,0:5:15:0,15,148	./.:.:.:.:.	0/0:2,0:2:6:0,6,61	0/0:1,0:1:3:0,3,29	0/0:2,0:2:6:0,6,63	0/0:1,0:1:3:0,3,30	0/0:3,0:3:9:0,9,86	0/0:2,0:2:6:0,6,65	0/0:2,0:2:6:0,6,59	0/0:3,0:3:9:0,9,86	0/0:5,0:5:15:0,15,158	0/0:5,0:5:12:0,12,137	0/0:6,0:6:18:0,18,189	1/1:0,3:3:9:96,9,0	1/1:0,4:4:12:131,12,0	1/1:0,1:1:3:32,3,0	1/1:0,3:3:9:93,9,0	0/0:1,0:1:3:0,3,30	./.:.:.:.:.	1/1:0,1:1:3:32,3,0	1/1:0,3:3:9:96,9,0	0/0:2,0:2:6:0,6,61	1/1:0,3:3:9:94,9,0	0/0:3,0:3:9:0,9,91	1/1:0,1:1:3:32,3,0	0/0:6,0:6:18:0,18,184	./.:.:.:.:.	1/1:0,5:5:12:125,12,0	0/0:3,0:3:9:0,9,90	0/0:4,0:4:12:0,12,120	0/0:1,0:1:3:0,3,29	0/0:2,0:2:6:0,6,63	0/0:4,0:4:12:0,12,117	0/0:3,0:3:9:0,9,92	0/0:2,0:2:6:0,6,63	0/0:6,0:6:18:0,18,179	0/0:3,0:3:9:0,9,92	0/0:6,0:6:18:0,18,181	0/0:4,0:4:12:0,12,120	0/0:3,0:3:9:0,9,88	1/1:0,4:4:12:126,12,0	1/1:0,1:1:3:33,3,0	0/0:2,0:2:6:0,6,65	./.:.:.:.:.	0/0:1,0:1:3:0,3,29	1/1:0,7:7:18:177,18,0	0/0:7,0:7:21:0,21,204	0/0:6,0:6:18:0,18,180	0/0:2,0:2:6:0,6,63	0/0:7,0:7:21:0,21,204	0/0:2,0:2:6:0,6,61	0/0:4,0:4:12:0,12,124	0/0:1,0:1:3:0,3,30	./.:.:.:.:.	1/1:0,6:6:12:153,12,0	0/0:1,0:1:3:0,3,31	0/0:4,0:4:6:0,6,76	1/1:0,3:3:9:93,9,0	1/1:0,5:5:12:129,12,0	1/1:0,2:2:3:45,3,0	0/0:5,0:5:9:0,9,116	0/0:28,0:28:84:0,84,940
chr0	84933408	.	T	C	7502.44	.	AC=85;AF=0.329;AN=258;BaseQRankSum=3.147;DP=985;Dels=0.00;FS=8.230;HaplotypeScore=0.0503;InbreedingCoeff=0.7249;MLEAC=80;MLEAF=0.310;MQ=58.66;MQ0=0;MQRankSum=-0.376;QD=27.68;ReadPosRankSum=-1.533	GT:AD:DP:GQ:PL	0/0:65,0:65:99:0,195,2090	0/0:24,0:24:72:0,72,756	0/0:22,0:22:66:0,66,686	0/0:49,0:49:99:0,147,1533	1/1:0,7:7:21:219,21,0	0/0:20,0:20:60:0,60,615	0/0:16,0:16:45:0,45,478	1/1:0,1:1:3:33,3,0	0/0:2,0:2:6:0,6,67	1/1:0,12:12:36:380,36,0	1/1:0,4:4:12:128,12,0	0/0:18,0:18:54:0,54,565	1/1:0,18:18:45:504,45,0	0/0:1,0:1:3:0,3,32	1/1:0,16:16:48:512,48,0	1/1:0,20:20:60:628,60,0	1/1:0,17:17:51:561,51,0	./.:.:.:.:.	0/0:7,0:7:21:0,21,219	0/0:3,0:3:9:0,9,93	1/1:0,1:1:3:35,3,0	0/0:17,0:17:51:0,51,533	0/0:18,0:18:51:0,51,541	0/0:25,0:25:72:0,72,766	0/0:1,0:1:3:0,3,34	1/1:0,23:23:69:752,69,0	0/0:6,0:6:18:0,18,187	1/1:0,5:5:15:162,15,0	1/1:0,1:1:3:33,3,0	1/1:0,29:29:84:900,84,0	0/0:5,0:5:15:0,15,160	0/0:2,0:2:6:0,6,64	0/0:23,0:23:66:0,66,695	1/1:0,1:1:3:31,3,0	0/0:16,0:16:45:0,45,473	./.:.:.:.:.	0/0:23,0:23:69:0,69,724	0/0:18,0:18:54:0,54,573	0/0:9,0:9:27:0,27,287	./.:.:.:.:.	0/0:6,0:6:18:0,18,195	0/0:9,1:10:0:0,0,254	0/0:15,0:15:36:0,36,422	0/0:12,0:12:36:0,36,385	0/0:13,0:13:39:0,39,403	0/0:20,0:20:60:0,60,630	0/0:7,0:7:21:0,21,222	0/0:1,0:1:3:0,3,31	./.:.:.:.:.	0/0:4,0:4:12:0,12,128	0/0:3,0:3:9:0,9,91	0/0:2,0:2:6:0,6,63	1/1:0,4:4:12:123,12,0	0/0:1,0:1:3:0,3,34	0/0:5,0:5:15:0,15,161	0/0:1,0:1:3:0,3,32	0/0:1,0:1:3:0,3,34	0/0:7,0:7:21:0,21,214	0/0:3,0:3:9:0,9,89	0/0:6,0:6:18:0,18,192	1/1:0,5:5:15:153,15,0	1/1:0,2:2:6:59,6,0	1/1:0,8:8:24:249,24,0	1/1:0,3:3:9:95,9,0	0/0:5,0:5:15:0,15,149	1/1:0,2:2:6:64,6,0	0/0:6,0:6:18:0,18,187	1/1:0,7:7:15:185,15,0	1/1:0,3:3:9:93,9,0	0/0:2,0:2:6:0,6,51	1/1:0,4:4:12:127,12,0	./.:.:.:.:.	0/0:2,0:2:6:0,6,59	0/1:2,3:5:47:79,0,47	1/1:0,3:3:9:96,9,0	0/0:1,0:1:3:0,3,33	0/0:3,0:3:6:0,6,77	0/0:6,0:6:15:0,15,176	0/0:1,0:1:3:0,3,33	0/0:6,0:6:18:0,18,189	./.:.:.:.:.	0/0:3,0:3:9:0,9,100	0/0:2,0:2:6:0,6,55	0/0:3,0:3:9:0,9,94	0/0:2,0:2:6:0,6,65	0/0:9,0:9:27:0,27,267	0/0:2,0:2:6:0,6,61	0/1:6,1:7:11:11,0,167	1/1:0,5:5:15:161,15,0	1/1:0,10:10:30:327,30,0	1/1:0,1:1:3:32,3,0	1/1:0,2:2:3:45,3,0	0/1:1,1:2:27:27,0,27	./.:.:.:.:.	1/1:0,2:2:6:66,6,0	1/1:0,4:4:12:126,12,0	0/0:6,0:6:18:0,18,185	1/1:0,3:3:9:92,9,0	0/0:3,0:3:9:0,9,94	1/1:0,2:2:6:59,6,0	0/0:5,0:5:15:0,15,158	1/1:0,2:2:6:60,6,0	1/1:0,5:5:15:157,15,0	0/0:5,0:5:15:0,15,156	0/0:1,0:1:3:0,3,33	0/0:3,0:3:9:0,9,90	0/0:1,0:1:3:0,3,32	0/0:9,0:9:18:0,18,230	0/0:5,0:5:15:0,15,152	0/0:4,0:4:12:0,12,121	0/0:6,0:6:18:0,18,196	0/0:5,0:5:15:0,15,155	0/0:8,0:8:21:0,21,237	0/0:6,0:6:18:0,18,185	0/0:7,0:7:21:0,21,223	1/1:0,3:3:9:96,9,0	1/1:0,3:3:9:97,9,0	0/0:4,0:4:12:0,12,124	1/1:0,2:2:6:67,6,0	0/0:5,0:5:15:0,15,155	1/1:0,5:5:15:160,15,0	0/0:3,0:3:9:0,9,96	0/0:12,0:12:36:0,36,370	0/0:7,0:7:21:0,21,223	0/0:2,0:2:6:0,6,63	0/0:3,0:3:9:0,9,92	0/0:2,0:2:6:0,6,63	0/0:5,0:5:15:0,15,159	0/0:2,0:2:6:0,6,62	./.:.:.:.:.	0/0:8,0:8:12:0,12,179	0/0:3,0:3:6:0,6,75	1/1:0,4:4:12:116,12,0	1/1:0,6:6:12:153,12,0	1/1:0,2:2:3:45,3,0	0/0:5,0:5:9:0,9,120	0/0:19,0:19:57:0,57,620
chr0	84933419	.	C	T	6142.97	.	AC=82;AF=0.328;AN=250;BaseQRankSum=1.136;DP=894;Dels=0.00;FS=2.049;HaplotypeScore=0.0279;InbreedingCoeff=0.6923;MLEAC=76;MLEAF=0.304;MQ=58.52;MQ0=0;MQRankSum=0.154;QD=25.92;ReadPosRankSum=0.080	GT:AD:DP:GQ:PL	0/0:60,0:60:99:0,180,1855	0/0:21,0:21:60:0,60,640	0/0:20,0:20:60:0,60,631	0/0:41,0:41:99:0,123,1285	1/1:0,5:5:15:151,15,0	0/0:17,0:17:51:0,51,524	0/0:18,0:18:51:0,51,534	1/1:0,1:1:3:29,3,0	./.:.:.:.:.	1/1:0,13:13:39:403,39,0	1/1:0,3:3:9:97,9,0	0/0:15,0:15:45:0,45,480	1/1:0,15:15:39:437,39,0	0/0:1,0:1:3:0,3,32	1/1:0,11:11:33:351,33,0	1/1:0,17:17:51:525,51,0	1/1:0,11:11:33:348,33,0	./.:.:.:.:.	0/0:5,0:5:15:0,15,157	0/0:2,0:2:6:0,6,64	0/0:1,0:1:3:0,3,29	0/0:16,0:16:48:0,48,505	0/0:17,0:17:45:0,45,490	0/0:22,0:22:60:0,60,638	0/0:2,0:2:6:0,6,61	1/1:0,21:21:63:660,63,0	0/0:7,0:7:21:0,21,217	1/1:0,6:6:18:195,18,0	1/1:0,1:1:3:33,3,0	1/1:0,26:26:72:762,72,0	0/1:5,1:6:15:15,0,142	0/0:2,0:2:6:0,6,64	0/0:23,0:23:60:0,60,676	1/1:0,1:1:3:30,3,0	0/0:13,0:13:36:0,36,382	0/0:1,0:1:3:0,3,31	0/0:20,0:20:60:0,60,626	0/0:19,0:19:57:0,57,574	0/0:9,0:9:27:0,27,289	./.:.:.:.:.	0/0:7,0:7:21:0,21,229	0/0:10,0:10:30:0,30,316	0/0:13,0:13:30:0,30,345	0/0:10,0:10:30:0,30,309	0/0:14,0:14:42:0,42,437	0/0:19,0:19:54:0,54,551	0/0:7,0:7:21:0,21,216	0/0:1,0:1:3:0,3,30	./.:.:.:.:.	0/0:3,0:3:6:0,6,65	0/0:2,0:2:6:0,6,61	0/0:2,0:2:6:0,6,59	1/1:0,5:5:15:156,15,0	./.:.:.:.:.	0/0:6,0:6:18:0,18,197	0/0:1,0:1:3:0,3,32	0/0:1,0:1:3:0,3,33	0/0:7,0:7:21:0,21,214	0/0:3,0:3:9:0,9,96	0/0:4,0:4:12:0,12,122	1/1:0,4:4:12:122,12,0	1/1:0,1:1:3:31,3,0	1/1:0,3:3:9:95,9,0	1/1:0,1:1:3:32,3,0	0/0:4,0:4:12:0,12,126	1/1:0,1:1:3:31,3,0	0/0:4,0:4:12:0,12,126	1/1:0,6:6:12:153,12,0	1/1:0,2:2:6:65,6,0	0/0:2,0:2:6:0,6,55	1/1:0,4:4:12:122,12,0	./.:.:.:.:.	0/0:2,0:2:6:0,6,57	0/1:1,3:4:20:83,0,20	1/1:0,3:3:9:95,9,0	0/0:2,0:2:3:0,3,45	0/0:1,0:1:3:0,3,32	0/0:6,0:6:15:0,15,175	./.:.:.:.:.	0/0:6,0:6:18:0,18,186	./.:.:.:.:.	0/0:3,0:3:9:0,9,97	0/0:2,0:2:6:0,6,54	0/0:3,0:3:9:0,9,94	./.:.:.:.:.	0/0:9,0:9:27:0,27,269	0/0:3,0:3:9:0,9,92	0/1:8,1:9:8:8,0,194	1/1:0,3:3:9:95,9,0	1/1:0,10:10:30:326,30,0	1/1:0,1:1:3:31,3,0	1/1:0,2:2:3:45,3,0	0/1:1,1:2:27:27,0,27	./.:.:.:.:.	1/1:0,2:2:6:63,6,0	1/1:0,5:5:15:161,15,0	0/0:5,0:5:15:0,15,144	1/1:0,2:2:6:61,6,0	0/0:3,0:3:9:0,9,92	1/1:0,2:2:6:63,6,0	0/0:5,0:5:15:0,15,157	1/1:0,2:2:6:65,6,0	1/1:0,4:4:12:124,12,0	0/0:4,0:4:12:0,12,123	0/0:1,0:1:3:0,3,32	0/0:3,0:3:9:0,9,92	0/0:1,0:1:3:0,3,35	0/0:8,0:8:18:0,18,214	0/0:3,0:3:9:0,9,96	0/0:5,0:5:15:0,15,157	0/0:6,0:6:18:0,18,188	0/0:3,0:3:9:0,9,97	0/0:7,0:7:18:0,18,201	0/0:5,0:5:15:0,15,158	0/0:5,0:5:15:0,15,155	1/1:0,3:3:9:95,9,0	1/1:0,2:2:6:65,6,0	0/0:3,0:3:9:0,9,93	./.:.:.:.:.	0/0:5,0:5:15:0,15,154	1/1:0,5:5:15:162,15,0	0/0:1,0:1:3:0,3,32	0/0:11,0:11:33:0,33,337	0/0:9,0:9:27:0,27,290	0/0:2,0:2:6:0,6,61	0/0:3,0:3:9:0,9,95	0/0:4,0:4:12:0,12,130	0/0:4,0:4:12:0,12,124	0/0:2,0:2:6:0,6,61	./.:.:.:.:.	0/0:8,0:8:12:0,12,179	0/0:3,0:3:6:0,6,75	1/1:0,4:4:9:95,9,0	1/1:0,6:6:12:153,12,0	1/1:0,2:2:3:45,3,0	0/0:5,0:5:9:0,9,120	0/0:23,0:23:66:0,66,719
chr0	84933458	.	G	A	6118.84	.	AC=78;AF=0.305;AN=256;BaseQRankSum=0.796;DP=962;Dels=0.00;FS=0.865;HaplotypeScore=0.0843;InbreedingCoeff=0.6867;MLEAC=70;MLEAF=0.273;MQ=58.74;MQ0=0;MQRankSum=0.710;QD=26.37;ReadPosRankSum=2.167	GT:AD:DP:GQ:PL	0/0:55,0:55:99:0,165,1704	0/0:14,0:14:42:0,42,440	0/0:25,0:25:75:0,75,777	0/0:42,0:42:99:0,126,1305	1/1:0,11:11:30:324,30,0	0/0:20,0:20:60:0,60,621	0/0:18,0:18:51:0,51,543	./.:.:.:.:.	0/0:7,0:7:21:0,21,203	1/1:0,19:19:48:550,48,0	./.:.:.:.:.	0/0:16,0:16:48:0,48,509	1/1:0,12:12:33:357,33,0	0/0:3,0:3:9:0,9,96	1/1:0,11:11:33:354,33,0	1/1:0,17:17:42:477,42,0	1/1:0,16:16:45:488,45,0	0/0:1,0:1:3:0,3,33	0/0:7,0:7:21:0,21,217	0/0:7,0:7:21:0,21,207	0/1:1,1:2:27:28,0,27	0/0:14,0:14:42:0,42,435	0/0:27,0:27:69:0,69,773	0/0:26,0:26:72:0,72,783	0/0:1,0:1:3:0,3,24	1/1:0,24:24:63:691,63,0	0/0:9,0:9:27:0,27,278	1/1:0,3:3:9:93,9,0	1/1:0,1:1:3:32,3,0	1/1:0,24:24:66:712,66,0	0/1:4,1:5:17:17,0,111	./.:.:.:.:.	0/0:22,0:22:51:0,51,598	1/1:0,1:1:3:33,3,0	0/0:14,0:14:42:0,42,442	0/0:3,0:3:9:0,9,95	0/0:21,0:21:63:0,63,651	0/0:20,0:20:60:0,60,612	0/0:10,0:10:30:0,30,309	./.:.:.:.:.	0/0:4,0:4:12:0,12,130	0/0:13,1:14:8:0,8,358	0/0:13,0:13:36:0,36,386	0/0:13,0:13:36:0,36,387	0/0:18,0:18:54:0,54,551	0/0:25,0:25:63:0,63,719	0/0:8,0:8:24:0,24,251	0/0:1,0:1:3:0,3,30	0/0:1,0:1:3:0,3,30	0/0:7,0:7:21:0,21,211	0/0:2,0:2:6:0,6,63	0/0:3,0:3:9:0,9,90	1/1:0,4:4:12:127,12,0	0/0:2,0:2:6:0,6,59	0/0:6,0:6:18:0,18,181	0/1:1,1:2:25:25,0,27	0/0:2,0:2:6:0,6,57	0/0:8,0:8:24:0,24,250	0/0:4,0:4:12:0,12,125	0/0:6,0:6:18:0,18,182	1/1:0,4:4:9:103,9,0	1/1:0,1:1:3:32,3,0	1/1:0,2:2:6:59,6,0	1/1:0,2:2:6:65,6,0	0/0:4,0:4:12:0,12,132	1/1:0,1:1:3:31,3,0	0/0:4,0:4:12:0,12,125	1/1:0,7:7:15:184,15,0	1/1:0,1:1:3:33,3,0	0/0:1,0:1:3:0,3,30	1/1:0,5:5:15:159,15,0	1/1:0,1:1:3:32,3,0	./.:.:.:.:.	0/1:1,6:7:8:173,0,8	1/1:0,2:2:6:63,6,0	0/0:5,0:5:12:0,12,133	0/0:2,0:2:6:0,6,63	0/0:5,0:5:12:0,12,138	0/0:1,0:1:3:0,3,32	0/0:8,0:8:24:0,24,258	./.:.:.:.:.	0/0:2,0:2:6:0,6,59	0/0:5,0:5:15:0,15,155	0/0:4,0:4:12:0,12,123	0/0:1,0:1:3:0,3,32	0/0:7,0:7:21:0,21,214	0/0:3,0:3:9:0,9,97	0/0:5,0:5:15:0,15,155	1/1:0,2:2:6:62,6,0	1/1:0,7:7:21:222,21,0	1/1:0,1:1:3:32,3,0	1/1:0,3:3:6:76,6,0	0/0:1,0:1:3:0,3,30	./.:.:.:.:.	1/1:0,2:2:6:62,6,0	1/1:0,3:3:9:96,9,0	0/0:6,0:6:18:0,18,170	1/1:0,3:3:9:94,9,0	0/0:3,0:3:9:0,9,91	1/1:0,1:1:3:33,3,0	0/0:4,0:4:12:0,12,122	1/1:0,1:1:3:32,3,0	1/1:0,6:6:18:186,18,0	0/0:3,0:3:9:0,9,91	0/0:3,0:3:9:0,9,95	0/0:4,0:4:12:0,12,127	0/0:2,0:2:6:0,6,61	0/0:9,0:9:21:0,21,245	0/0:1,0:1:3:0,3,33	0/0:7,0:7:21:0,21,203	0/0:4,0:4:12:0,12,118	0/0:1,0:1:3:0,3,34	0/0:7,0:7:18:0,18,199	0/0:5,0:5:15:0,15,154	0/0:4,0:4:12:0,12,118	1/1:0,4:4:12:131,12,0	1/1:0,1:1:3:34,3,0	0/0:3,0:3:9:0,9,93	./.:.:.:.:.	0/0:4,0:4:12:0,12,128	1/1:0,4:4:12:125,12,0	0/0:3,0:3:6:0,6,78	0/0:11,0:11:33:0,33,343	0/0:9,0:9:27:0,27,270	0/0:2,0:2:6:0,6,63	0/0:4,0:4:12:0,12,124	0/0:5,0:5:15:0,15,153	0/0:4,0:4:12:0,12,126	0/0:2,0:2:6:0,6,64	./.:.:.:.:.	0/0:7,0:7:12:0,12,165	0/0:3,0:3:6:0,6,75	1/1:0,3:3:9:94,9,0	1/1:0,6:6:12:153,12,0	0/0:1,0:1:3:0,3,26	0/0:4,0:4:6:0,6,89	0/0:28,0:28:84:0,84,916
chr0	84933512	.	C	A	4472.42	.	AC=35;AF=0.134;AN=262;BaseQRankSum=-1.924;DP=1006;Dels=0.00;FS=1.587;HaplotypeScore=0.0975;InbreedingCoeff=0.5596;MLEAC=33;MLEAF=0.126;MQ=57.82;MQ0=0;MQRankSum=-0.773;QD=27.44;ReadPosRankSum=-0.617	GT:AD:DP:GQ:PL	1/1:0,50:50:99:1612,150,0	0/0:14,0:14:42:0,42,443	0/0:23,0:23:63:0,63,688	0/0:47,0:47:99:0,141,1463	0/0:9,0:9:27:0,27,282	0/0:22,0:22:66:0,66,673	0/0:16,0:16:48:0,48,495	./.:.:.:.:.	0/0:6,0:6:18:0,18,201	0/0:23,0:23:69:0,69,716	0/0:2,0:2:3:0,3,32	0/0:15,0:15:45:0,45,465	0/0:12,0:12:30:0,30,339	0/1:1,1:2:26:26,0,29	0/0:18,0:18:51:0,51,561	0/0:20,0:20:60:0,60,623	0/0:18,0:18:54:0,54,574	1/1:0,3:3:9:85,9,0	0/0:8,0:8:24:0,24,252	0/0:11,0:11:27:0,27,304	0/0:3,0:3:9:0,9,97	0/0:19,0:19:54:0,54,575	0/0:29,0:29:87:0,87,922	0/0:18,0:18:54:0,54,582	0/0:1,0:1:3:0,3,32	0/0:23,0:23:69:0,69,729	1/1:0,13:13:39:409,39,0	0/0:8,0:8:24:0,24,252	./.:.:.:.:.	0/0:25,0:25:72:0,72,766	1/1:0,6:6:18:194,18,0	1/1:0,2:2:6:55,6,0	1/1:0,24:24:66:710,66,0	0/0:4,0:4:12:0,12,131	0/0:19,0:19:54:0,54,571	0/1:3,2:5:49:49,0,89	0/0:12,0:12:36:0,36,379	1/1:0,15:15:45:462,45,0	1/1:0,13:13:36:393,36,0	1/1:0,1:1:3:31,3,0	0/0:5,0:5:15:0,15,160	0/0:17,0:17:51:0,51,520	0/0:20,0:20:54:0,54,600	0/0:20,0:20:60:0,60,646	0/0:17,0:17:51:0,51,516	0/0:28,0:28:81:0,81,848	0/0:12,0:12:36:0,36,379	0/0:7,0:7:21:0,21,235	1/1:0,4:4:12:126,12,0	0/0:6,0:6:18:0,18,186	0/0:1,0:1:3:0,3,28	0/0:1,0:1:3:0,3,32	0/0:1,0:1:3:0,3,31	0/0:2,0:2:6:0,6,65	0/0:7,0:7:21:0,21,214	0/0:1,0:1:3:0,3,32	0/0:4,0:4:12:0,12,126	0/0:10,0:10:30:0,30,309	0/0:3,0:3:9:0,9,92	0/0:6,0:6:18:0,18,185	0/0:2,0:2:6:0,6,60	0/0:2,0:2:6:0,6,64	0/0:4,0:4:9:0,9,87	0/0:2,0:2:6:0,6,63	0/0:4,0:4:9:0,9,107	0/0:2,0:2:6:0,6,61	0/0:4,0:4:12:0,12,132	0/0:4,0:4:12:0,12,128	0/0:3,0:3:9:0,9,95	0/0:2,0:2:6:0,6,61	0/0:5,0:5:15:0,15,154	0/0:2,0:2:6:0,6,64	0/0:3,0:3:9:0,9,92	0/0:5,0:5:15:0,15,153	0/0:8,0:8:18:0,18,220	0/0:7,0:7:21:0,21,212	0/0:3,0:3:9:0,9,97	0/0:2,0:2:6:0,6,62	0/0:1,0:1:3:0,3,31	0/0:5,0:5:15:0,15,152	0/0:1,0:1:3:0,3,32	0/0:2,0:2:6:0,6,62	0/0:4,0:4:12:0,12,128	0/0:4,0:4:12:0,12,124	0/0:2,0:2:6:0,6,61	0/0:1,0:1:3:0,3,33	1/1:0,4:4:12:122,12,0	0/0:2,0:2:6:0,6,65	0/0:1,0:1:3:0,3,32	0/0:2,0:2:6:0,6,62	0/0:1,0:1:3:0,3,32	0/0:1,0:1:3:0,3,31	0/0:1,0:1:3:0,3,32	./.:.:.:.:.	0/0:4,0:4:12:0,12,131	0/0:4,0:4:12:0,12,120	0/0:7,0:7:21:0,21,216	0/0:3,0:3:9:0,9,96	./.:.:.:.:.	0/0:1,0:1:3:0,3,32	0/0:6,0:6:18:0,18,188	0/0:1,0:1:3:0,3,34	0/0:6,0:6:18:0,18,187	./.:.:.:.:.	0/0:6,0:6:18:0,18,191	0/0:3,0:3:9:0,9,95	0/1:2,1:3:22:22,0,54	0/0:5,0:5:12:0,12,127	1/1:0,3:3:9:90,9,0	0/0:6,0:6:18:0,18,185	0/0:3,0:3:9:0,9,98	1/1:0,3:3:9:92,9,0	1/1:0,5:5:15:158,15,0	1/1:0,4:4:12:126,12,0	1/1:0,3:3:9:95,9,0	0/0:4,0:4:12:0,12,125	0/0:1,0:1:3:0,3,32	0/0:2,0:2:6:0,6,61	0/0:3,0:3:6:0,6,77	0/0:1,0:1:3:0,3,32	0/0:5,0:5:15:0,15,158	0/0:8,0:8:24:0,24,246	0/0:6,0:6:18:0,18,184	0/0:5,0:5:15:0,15,153	0/0:3,0:3:9:0,9,92	0/0:4,0:4:9:0,9,108	0/0:4,0:4:12:0,12,127	0/0:1,0:1:3:0,3,32	0/0:1,0:1:3:0,3,31	./.:.:.:.:.	0/0:5,0:5:9:0,9,121	0/0:3,0:3:6:0,6,76	0/0:1,0:1:3:0,3,32	0/0:6,0:6:12:0,12,147	0/0:4,0:4:6:0,6,57	0/0:4,0:4:6:0,6,89	0/0:31,0:31:93:0,93,1043
chr0	84933547	.	C	A	5110.96	.	AC=82;AF=0.325;AN=252;BaseQRankSum=-5.892;DP=899;Dels=0.00;FS=7.871;HaplotypeScore=0.0731;InbreedingCoeff=0.7155;MLEAC=73;MLEAF=0.290;MQ=54.29;MQ0=4;MQRankSum=1.183;QD=21.75;ReadPosRankSum=-1.146	GT:AD:DP:GQ:PL	0/0:39,0:39:99:0,117,1259	0/0:13,0:13:36:0,36,382	0/0:19,0:19:51:0,51,531	0/0:43,0:43:99:0,123,1265	1/1:0,4:4:9:85,9,0	0/0:17,0:17:48:0,48,522	0/0:16,0:16:48:0,48,490	./.:.:.:.:.	0/0:1,0:1:3:0,3,32	1/1:0,19:19:48:487,48,0	./.:.:.:.:.	0/0:15,0:15:42:0,42,451	1/1:0,13:13:30:306,30,0	./.:.:.:.:.	1/1:0,17:17:42:427,42,0	1/1:0,21:21:45:443,45,0	1/1:0,14:14:36:352,36,0	0/1:3,1:4:20:20,0,82	0/0:6,0:6:18:0,18,184	0/0:4,0:4:12:0,12,123	1/1:0,3:3:9:95,9,0	0/0:17,0:18:45:0,45,469	0/0:24,0:24:72:0,72,736	0/0:14,0:14:42:0,42,425	0/0:1,0:1:3:0,3,34	1/1:0,17:17:45:441,45,0	0/0:10,0:10:30:0,30,315	1/1:0,4:4:12:125,12,0	0/0:2,0:2:6:0,6,64	1/1:0,23:23:57:571,57,0	0/0:6,0:6:18:0,18,189	0/0:2,0:2:6:0,6,53	0/0:19,0:19:57:0,57,579	1/1:0,5:5:12:124,12,0	0/0:21,0:21:57:0,57,635	0/0:4,0:4:12:0,12,136	0/0:14,0:14:42:0,42,413	0/0:15,0:15:45:0,45,461	0/0:12,0:12:36:0,36,358	./.:.:.:.:.	0/0:7,0:7:21:0,21,202	0/0:12,0:12:36:0,36,383	0/0:22,0:22:60:0,60,644	0/0:17,0:17:51:0,51,535	0/0:11,0:11:33:0,33,340	0/0:23,0:23:69:0,69,709	0/0:10,0:10:30:0,30,316	0/0:6,0:6:18:0,18,198	0/0:4,0:4:12:0,12,126	0/0:5,0:5:15:0,15,152	0/0:1,0:1:3:0,3,23	0/0:1,0:1:3:0,3,29	1/1:0,4:4:6:53,6,0	./.:.:.:.:.	0/0:8,0:8:24:0,24,248	1/1:0,1:1:3:31,3,0	0/0:3,0:3:9:0,9,96	0/0:8,0:8:24:0,24,257	0/0:4,0:4:12:0,12,131	0/0:6,0:6:18:0,18,186	1/1:0,2:2:6:62,6,0	1/1:0,2:2:6:59,6,0	1/1:0,7:7:15:164,15,0	1/1:0,2:2:6:62,6,0	0/0:2,0:2:6:0,6,65	1/1:0,3:3:6:61,6,0	0/0:5,0:5:15:0,15,157	1/1:0,4:4:12:123,12,0	1/1:0,4:4:9:93,9,0	0/0:5,0:5:15:0,15,151	1/1:0,7:7:12:120,12,0	1/1:0,1:1:3:32,3,0	0/0:2,0:2:6:0,6,61	1/1:0,1:1:3:32,3,0	1/1:0,7:7:18:197,18,0	0/0:7,0:7:18:0,18,199	0/0:2,0:2:6:0,6,60	0/0:3,0:3:9:0,9,97	0/0:1,0:1:3:0,3,30	0/0:2,0:2:6:0,6,60	0/0:3,0:3:9:0,9,93	0/0:3,0:3:9:0,9,89	0/0:2,0:2:6:0,6,61	0/0:4,0:4:9:0,9,108	0/0:1,0:1:3:0,3,32	0/0:2,0:2:6:0,6,69	0/0:4,0:4:12:0,12,124	0/0:5,0:5:15:0,15,157	1/1:0,1:1:3:32,3,0	1/1:0,2:2:6:62,6,0	1/1:0,2:2:3:30,3,0	./.:.:.:.:.	1/1:0,1:1:3:31,3,0	./.:.:.:.:.	1/1:0,3:3:6:59,6,0	1/1:0,4:4:12:129,12,0	0/0:5,0:5:15:0,15,150	1/1:0,4:4:9:91,9,0	0/0:2,0:2:6:0,6,62	1/1:0,1:1:3:29,3,0	0/0:4,0:4:12:0,12,128	1/1:0,1:1:3:30,3,0	1/1:0,5:5:15:151,15,0	0/0:1,0:1:3:0,3,26	0/0:4,0:4:12:0,12,120	0/0:5,0:5:12:0,12,136	./.:.:.:.:.	0/0:5,0:5:12:0,12,125	0/0:4,0:4:12:0,12,126	0/0:4,0:4:12:0,12,120	0/0:7,0:7:21:0,21,202	0/0:4,0:4:12:0,12,127	0/0:3,0:3:9:0,9,97	0/0:4,0:4:12:0,12,122	0/0:4,0:4:9:0,9,92	1/1:0,4:4:9:94,9,0	1/1:0,3:3:3:30,3,0	0/0:2,0:2:6:0,6,65	1/1:0,1:1:3:29,3,0	./.:.:.:.:.	1/1:0,4:4:12:122,12,0	0/0:10,0:10:30:0,30,305	0/0:5,0:5:15:0,15,158	0/0:3,0:3:9:0,9,95	0/0:3,0:3:9:0,9,95	0/0:6,0:6:12:0,12,154	0/0:4,0:4:9:0,9,107	0/0:1,0:1:3:0,3,32	0/0:1,0:1:3:0,3,31	./.:.:.:.:.	0/0:3,0:3:6:0,6,76	0/0:2,0:2:3:0,3,45	1/1:0,3:3:6:75,6,0	1/1:0,3:3:6:74,6,0	0/1:2,2:4:20:38,0,20	./.:.:.:.:.	0/0:31,0:31:87:0,87,967
chr0	84938516	.	A	G	4020.08	.	AC=134;AF=0.893;AN=150;BaseQRankSum=-0.377;DP=180;Dels=0.00;FS=62.052;HaplotypeScore=0.0796;InbreedingCoeff=0.2619;MLEAC=136;MLEAF=0.907;MQ=45.20;MQ0=3;MQRankSum=-2.828;QD=28.11;ReadPosRankSum=0.521	GT:AD:DP:GQ:PL	1/1:0,12:12:33:335,33,0	1/1:0,3:3:9:96,9,0	1/1:0,4:4:12:122,12,0	1/1:0,6:6:18:185,18,0	1/1:0,5:5:15:147,15,0	./.:.:.:.:.	1/1:0,3:3:9:92,9,0	./.:.:.:.:.	./.:.:.:.:.	1/1:0,1:1:3:31,3,0	./.:.:.:.:.	1/1:0,3:3:9:92,9,0	1/1:0,1:1:3:33,3,0	./.:.:.:.:.	1/1:0,4:4:9:92,9,0	1/1:0,1:1:3:30,3,0	1/1:0,2:2:6:61,6,0	./.:.:.:.:.	./.:.:.:.:.	./.:.:.:.:.	./.:.:.:.:.	1/1:0,1:1:3:31,3,0	1/1:0,3:3:9:92,9,0	1/1:0,3:3:9:92,9,0	./.:.:.:.:.	1/1:0,2:2:6:61,6,0	1/1:0,1:1:3:31,3,0	1/1:0,2:2:6:63,6,0	./.:.:.:.:.	1/1:0,1:1:3:32,3,0	./.:.:.:.:.	./.:.:.:.:.	./.:.:.:.:.	./.:.:.:.:.	./.:.:.:.:.	./.:.:.:.:.	1/1:0,2:2:6:61,6,0	./.:.:.:.:.	./.:.:.:.:.	./.:.:.:.:.	1/1:0,1:1:3:32,3,0	1/1:0,3:3:9:83,9,0	1/1:0,2:2:6:57,6,0	1/1:0,5:5:15:153,15,0	1/1:0,3:3:9:90,9,0	0/0:9,0:9:12:0,12,148	1/1:0,5:5:15:153,15,0	./.:.:.:.:.	1/1:0,2:2:3:31,3,0	./.:.:.:.:.	./.:.:.:.:.	./.:.:.:.:.	./.:.:.:.:.	./.:.:.:.:.	./.:.:.:.:.	./.:.:.:.:.	./.:.:.:.:.	./.:.:.:.:.	1/1:0,1:1:3:32,3,0	1/1:0,1:1:3:31,3,0	1/1:0,1:1:3:32,3,0	./.:.:.:.:.	1/1:0,3:3:9:95,9,0	1/1:0,1:1:3:30,3,0	1/1:0,1:1:3:32,3,0	1/1:0,1:1:3:31,3,0	./.:.:.:.:.	1/1:0,1:1:3:30,3,0	1/1:0,2:2:6:63,6,0	./.:.:.:.:.	./.:.:.:.:.	./.:.:.:.:.	1/1:0,1:1:3:34,3,0	1/1:0,2:2:3:34,3,0	./.:.:.:.:.	./.:.:.:.:.	1/1:0,2:2:3:30,3,0	./.:.:.:.:.	./.:.:.:.:.	./.:.:.:.:.	1/1:0,1:1:3:31,3,0	./.:.:.:.:.	1/1:0,1:1:3:32,3,0	1/1:0,1:1:3:25,3,0	1/1:0,1:1:3:32,3,0	./.:.:.:.:.	1/1:0,3:3:9:95,9,0	1/1:0,3:3:9:91,9,0	1/1:0,1:1:3:31,3,0	1/1:0,1:1:3:33,3,0	1/1:0,1:1:3:31,3,0	./.:.:.:.:.	./.:.:.:.:.	1/1:0,1:1:3:31,3,0	./.:.:.:.:.	0/0:1,0:1:3:0,3,31	./.:.:.:.:.	1/1:0,2:2:6:61,6,0	./.:.:.:.:.	1/1:0,1:1:3:31,3,0	./.:.:.:.:.	./.:.:.:.:.	./.:.:.:.:.	1/1:0,1:1:3:33,3,0	1/1:0,3:3:9:92,9,0	1/1:0,2:2:3:31,3,0	./.:.:.:.:.	1/1:0,1:1:3:31,3,0	./.:.:.:.:.	./.:.:.:.:.	1/1:0,2:2:6:66,6,0	./.:.:.:.:.	1/1:0,2:2:6:52,6,0	1/1:0,1:1:3:31,3,0	1/1:0,1:1:3:31,3,0	1/1:0,2:2:3:31,3,0	./.:.:.:.:.	./.:.:.:.:.	1/1:0,3:3:9:92,9,0	./.:.:.:.:.	1/1:0,1:1:3:32,3,0	./.:.:.:.:.	1/1:0,4:4:12:122,12,0	1/1:0,2:2:6:61,6,0	1/1:0,1:1:3:31,3,0	1/1:0,1:1:3:31,3,0	1/1:0,1:1:3:31,3,0	./.:.:.:.:.	./.:.:.:.:.	0/0:6,0:6:12:0,12,133	0/0:1,0:1:3:0,3,32	0/0:2,0:2:3:0,3,45	./.:.:.:.:.	0/0:1,0:1:3:0,3,32	0/0:2,0:2:3:0,3,45	./.:.:.:.:.	0/0:12,1:13:19:0,19,255
chr0	84940482	.	G	C	2525.34	.	AC=35;AF=0.130;AN=270;BaseQRankSum=-0.584;DP=834;Dels=0.00;FS=10.768;HaplotypeScore=0.1671;InbreedingCoeff=0.4380;MLEAC=30;MLEAF=0.111;MQ=59.58;MQ0=0;MQRankSum=1.847;QD=22.55;ReadPosRankSum=1.498	GT:AD:DP:GQ:PL	0/0:56,0:56:99:0,168,1767	1/1:0,15:15:42:451,42,0	0/0:13,0:13:39:0,39,405	0/0:32,0:32:96:0,96,979	0/0:12,0:12:36:0,36,380	1/1:0,17:17:51:519,51,0	0/0:16,0:16:48:0,48,505	0/0:2,0:2:6:0,6,62	0/0:1,0:1:3:0,3,32	0/0:19,0:19:54:0,54,568	0/0:4,0:4:12:0,12,126	0/0:15,0:15:42:0,42,441	0/0:14,0:14:39:0,39,418	0/0:2,0:2:6:0,6,61	0/0:11,0:11:33:0,33,340	0/0:18,0:18:54:0,54,556	1/1:0,13:13:36:385,36,0	0/1:1,1:2:26:27,0,26	0/0:4,0:4:12:0,12,116	0/0:12,0:12:36:0,36,375	0/0:3,0:3:9:0,9,97	0/0:27,0:27:81:0,81,826	1/1:0,22:22:66:673,66,0	0/0:15,0:15:42:0,42,430	0/0:3,0:3:9:0,9,83	0/0:13,0:13:36:0,36,376	0/0:7,0:7:15:0,15,184	0/1:5,1:6:13:13,0,120	0/0:5,0:5:15:0,15,153	0/0:18,0:18:51:0,51,542	0/0:3,0:3:9:0,9,87	0/0:4,0:4:12:0,12,128	0/0:16,0:16:42:0,42,445	0/0:1,0:1:3:0,3,32	0/0:5,0:5:15:0,15,151	0/0:3,0:3:9:0,9,94	0/0:15,0:15:45:0,45,459	0/0:9,0:9:24:0,24,262	0/0:8,0:8:24:0,24,241	1/1:0,1:1:3:31,3,0	0/0:1,0:1:3:0,3,33	0/0:15,0:15:39:0,39,415	0/0:9,0:9:27:0,27,267	0/0:11,0:11:33:0,33,329	0/0:12,0:12:36:0,36,381	0/0:21,0:21:63:0,63,634	0/0:13,0:13:39:0,39,402	0/0:2,0:2:6:0,6,63	0/0:3,0:3:9:0,9,96	0/0:2,0:2:6:0,6,63	0/0:1,0:1:3:0,3,33	0/0:3,0:3:9:0,9,94	0/0:11,0:12:30:0,30,310	0/0:1,0:1:3:0,3,30	0/0:3,0:3:9:0,9,97	0/0:1,0:1:3:0,3,32	0/0:1,0:1:3:0,3,30	0/0:6,0:6:18:0,18,186	0/0:1,0:1:3:0,3,32	0/0:3,0:3:9:0,9,93	0/0:3,0:3:9:0,9,89	0/0:2,0:2:6:0,6,65	1/1:0,6:6:15:166,15,0	0/0:3,0:3:9:0,9,93	0/0:4,0:4:12:0,12,122	0/0:3,0:3:9:0,9,90	0/0:3,0:3:9:0,9,91	1/1:0,1:1:3:31,3,0	0/0:6,0:6:18:0,18,193	1/1:0,2:2:6:65,6,0	0/0:2,0:2:6:0,6,61	./.:.:.:.:.	0/0:1,0:1:3:0,3,30	0/0:6,0:6:18:0,18,187	0/0:1,0:1:3:0,3,31	0/0:3,0:3:9:0,9,89	0/0:3,0:3:9:0,9,89	0/0:2,0:2:6:0,6,62	0/0:1,0:1:3:0,3,30	0/0:7,0:7:15:0,15,168	0/0:2,0:2:6:0,6,60	0/0:3,0:3:9:0,9,91	0/0:2,0:2:6:0,6,63	0/0:1,0:1:3:0,3,31	1/1:0,1:1:3:32,3,0	0/0:1,0:1:3:0,3,29	0/0:2,0:2:6:0,6,59	0/1:7,1:8:6:6,0,195	0/0:3,0:3:9:0,9,95	0/0:4,0:4:12:0,12,128	0/0:1,0:1:3:0,3,31	0/0:2,0:2:6:0,6,59	0/0:1,0:1:3:0,3,32	./.:.:.:.:.	0/0:2,0:2:6:0,6,62	0/0:5,0:5:15:0,15,149	0/0:4,0:4:12:0,12,122	0/0:1,0:1:3:0,3,30	0/0:1,0:1:3:0,3,32	0/0:2,0:2:6:0,6,53	0/0:6,0:6:18:0,18,182	0/0:2,0:2:6:0,6,61	0/0:2,0:2:6:0,6,60	1/1:0,1:1:3:30,3,0	1/1:0,1:1:3:30,3,0	1/1:0,3:3:9:96,9,0	0/0:6,0:6:18:0,18,184	0/0:9,0:9:27:0,27,278	0/1:1,1:2:24:24,0,27	0/0:6,0:6:18:0,18,182	0/0:2,0:2:6:0,6,62	0/1:1,1:2:26:26,0,26	1/1:0,2:2:6:59,6,0	0/0:3,0:3:9:0,9,91	0/0:6,0:6:18:0,18,185	0/0:4,0:4:12:0,12,124	0/0:4,0:4:12:0,12,120	1/1:0,2:2:6:60,6,0	0/0:4,0:4:12:0,12,120	0/0:3,0:3:9:0,9,91	0/0:2,0:2:6:0,6,61	0/0:4,0:4:12:0,12,110	0/0:4,0:4:12:0,12,121	0/0:4,0:4:12:0,12,118	0/0:1,0:1:3:0,3,30	1/1:0,5:5:15:149,15,0	0/0:5,0:5:15:0,15,155	0/0:2,0:2:3:0,3,33	0/0:1,0:1:3:0,3,29	0/0:2,0:2:3:0,3,45	0/0:8,0:8:15:0,15,195	0/0:2,0:2:6:0,6,55	0/0:4,0:4:6:0,6,89	0/0:5,0:5:12:0,12,136	0/0:4,0:4:3:0,3,45	0/0:2,0:2:3:0,3,45	0/0:21,0:21:63:0,63,704
chr0	84940885	.	A	G	3358.23	.	AC=33;AF=0.128;AN=258;BaseQRankSum=-3.025;DP=1102;Dels=0.00;FS=0.000;HaplotypeScore=0.1645;InbreedingCoeff=0.6335;MLEAC=30;MLEAF=0.116;MQ=59.23;MQ0=7;MQRankSum=0.711;QD=24.34;ReadPosRankSum=0.702	GT:AD:DP:GQ:PL	0/0:64,0:64:99:0,192,2051	1/1:0,13:13:39:405,39,0	0/0:18,0:18:51:0,51,538	0/0:54,0:54:99:0,162,1677	0/0:16,0:16:42:0,42,470	1/1:0,21:21:60:634,60,0	0/0:29,0:29:81:0,81,856	0/0:8,0:8:24:0,24,260	0/0:2,0:2:6:0,6,53	0/0:12,0:12:36:0,36,361	0/0:5,0:5:15:0,15,158	0/0:22,0:22:54:0,54,603	0/0:15,0:15:45:0,45,468	0/0:5,0:5:15:0,15,155	0/0:13,0:13:39:0,39,419	0/0:22,0:22:66:0,66,678	1/1:0,19:19:54:567,54,0	0/0:6,0:6:18:0,18,192	0/0:16,0:16:39:0,39,444	0/0:19,0:19:42:0,42,472	0/0:5,0:5:15:0,15,162	0/0:15,0:15:42:0,42,452	1/1:0,19:19:51:562,51,0	0/0:27,0:27:75:0,75,796	0/0:7,0:7:21:0,21,223	0/0:19,0:19:54:0,54,576	0/0:18,0:18:48:0,48,525	0/1:8,2:10:6:6,0,225	0/0:2,0:2:6:0,6,65	0/0:18,0:18:54:0,54,570	0/0:10,0:10:30:0,30,328	0/0:4,0:4:12:0,12,132	0/0:23,0:23:63:0,63,689	0/0:2,0:2:6:0,6,65	0/0:18,0:18:48:0,48,514	0/1:3,1:4:20:20,0,88	0/0:26,0:26:78:0,78,808	0/0:22,0:22:63:0,63,677	0/0:26,0:26:78:0,78,805	1/1:0,4:4:12:122,12,0	0/0:7,0:7:21:0,21,221	0/0:12,0:12:36:0,36,378	0/0:13,0:13:30:0,30,357	0/0:20,0:21:60:0,60,623	0/0:12,0:12:30:0,30,314	0/0:19,0:19:51:0,51,566	0/0:10,0:10:27:0,27,295	0/0:3,0:3:9:0,9,98	0/0:2,0:2:6:0,6,63	0/0:3,0:3:6:0,6,73	0/0:2,0:2:6:0,6,64	0/0:3,0:3:9:0,9,92	0/0:6,0:6:15:0,15,172	0/0:7,0:7:18:0,18,203	0/0:8,0:8:24:0,24,250	0/0:7,0:7:21:0,21,210	0/0:8,0:8:21:0,21,235	0/0:7,0:7:21:0,21,219	0/0:1,0:1:3:0,3,32	0/0:1,0:1:3:0,3,34	0/0:2,0:2:6:0,6,62	0/0:3,0:3:9:0,9,97	1/1:0,9:9:27:277,27,0	0/0:2,0:2:6:0,6,61	0/0:2,0:2:6:0,6,63	0/0:5,0:5:15:0,15,159	./.:.:.:.:.	1/1:0,5:5:15:158,15,0	0/0:9,0:9:24:0,24,265	./.:.:.:.:.	0/0:3,0:3:9:0,9,97	0/0:1,0:1:3:0,3,31	0/0:6,0:6:18:0,18,189	0/0:3,0:3:9:0,9,89	0/0:3,0:3:9:0,9,97	0/0:6,0:6:18:0,18,185	0/0:5,0:5:15:0,15,164	0/0:1,0:1:3:0,3,32	./.:.:.:.:.	0/0:3,0:3:9:0,9,96	0/0:1,0:1:3:0,3,32	0/0:1,0:1:3:0,3,31	0/0:7,0:7:21:0,21,217	0/0:4,0:4:6:0,6,63	1/1:0,5:5:15:154,15,0	0/0:6,0:6:18:0,18,189	0/0:4,0:4:12:0,12,126	0/0:6,0:6:18:0,18,189	0/0:4,0:4:12:0,12,126	0/0:3,0:3:9:0,9,97	0/0:2,0:2:6:0,6,64	0/0:2,0:2:6:0,6,65	0/0:1,0:1:3:0,3,33	0/0:3,0:3:9:0,9,95	0/0:4,0:4:12:0,12,124	0/0:5,0:5:15:0,15,155	0/0:7,0:7:21:0,21,219	0/0:3,0:3:9:0,9,92	0/0:1,0:1:3:0,3,31	0/0:5,0:5:15:0,15,155	0/0:8,0:8:24:0,24,252	0/0:2,0:2:6:0,6,64	0/0:2,0:2:6:0,6,61	1/1:0,5:5:15:152,15,0	1/1:0,1:2:3:32,3,0	1/1:0,4:4:12:123,12,0	0/0:4,0:4:12:0,12,124	0/0:7,0:7:21:0,21,212	1/1:0,5:5:15:161,15,0	0/0:8,0:8:24:0,24,245	0/0:3,0:3:9:0,9,95	1/1:0,5:5:15:161,15,0	0/1:1,3:4:20:80,0,20	0/0:3,0:3:9:0,9,96	0/0:5,0:5:15:0,15,156	0/0:3,0:3:9:0,9,94	0/0:4,0:4:12:0,12,123	1/1:0,2:2:6:61,6,0	0/0:4,0:4:12:0,12,126	./.:.:.:.:.	0/0:6,0:6:18:0,18,186	0/0:3,0:3:9:0,9,95	0/0:6,0:6:18:0,18,186	0/0:3,0:3:9:0,9,95	0/0:6,0:6:18:0,18,186	1/1:0,2:2:6:61,6,0	0/0:3,0:3:9:0,9,93	0/0:4,0:4:12:0,12,125	0/0:4,0:4:12:0,12,128	./.:.:.:.:.	./.:.:.:.:.	0/0:6,0:6:9:0,9,134	0/0:5,0:5:9:0,9,120	./.:.:.:.:.	./.:.:.:.:.	0/0:4,0:4:6:0,6,89	0/0:16,0:16:48:0,48,535
chr0	84941017	.	T	A	571.41	.	AC=13;AF=0.050;AN=258;BaseQRankSum=2.100;DP=1104;Dels=0.00;FS=0.000;HaplotypeScore=0.1078;InbreedingCoeff=0.3952;MLEAC=9;MLEAF=0.035;MQ=59.35;MQ0=1;MQRankSum=2.280;QD=21.98;ReadPosRankSum=0.748	GT:AD:DP:GQ:PL	0/0:60,0:60:99:0,180,1893	0/0:22,0:22:57:0,57,611	0/0:13,0:13:39:0,39,388	0/0:52,0:52:99:0,156,1540	0/0:13,0:13:39:0,39,403	0/0:15,0:15:39:0,39,421	0/0:17,0:17:48:0,48,510	0/0:3,0:3:9:0,9,97	0/0:2,0:2:6:0,6,62	0/0:23,0:23:69:0,69,694	0/0:3,0:3:9:0,9,100	0/0:21,0:21:63:0,63,633	1/1:0,11:11:33:343,33,0	0/0:2,0:2:6:0,6,65	0/0:20,0:20:54:0,54,575	0/0:16,0:16:45:0,45,464	0/0:21,0:21:57:0,57,604	0/0:3,0:3:9:0,9,93	0/0:20,0:20:57:0,57,585	0/0:16,0:16:48:0,48,467	0/0:9,0:9:27:0,27,277	0/0:24,0:24:72:0,72,708	0/0:18,0:18:48:0,48,513	0/0:25,0:25:69:0,69,731	0/0:2,0:2:6:0,6,62	0/0:25,0:25:75:0,75,741	0/0:12,0:12:36:0,36,376	0/0:2,0:2:6:0,6,65	0/0:2,0:2:6:0,6,66	0/0:24,0:24:66:0,66,675	0/0:5,0:5:15:0,15,152	0/0:6,0:6:18:0,18,193	0/0:29,0:29:87:0,87,874	0/0:5,0:5:15:0,15,157	0/0:17,0:17:51:0,51,497	0/0:2,0:2:6:0,6,61	0/0:18,0:18:48:0,48,513	0/0:13,0:13:39:0,39,398	0/0:25,0:25:75:0,75,756	0/0:1,0:1:3:0,3,31	0/0:2,0:2:6:0,6,70	0/0:17,0:17:51:0,51,513	0/0:21,0:21:54:0,54,594	0/0:38,0:38:99:0,105,1104	0/0:23,0:23:69:0,69,693	0/0:30,0:30:90:0,90,889	0/0:14,0:14:42:0,42,419	0/0:4,0:4:12:0,12,129	0/0:3,0:3:9:0,9,93	0/0:6,0:6:15:0,15,168	0/0:2,0:2:6:0,6,59	0/0:6,0:6:18:0,18,181	0/0:4,0:4:12:0,12,121	0/0:1,0:1:3:0,3,30	0/0:8,0:8:21:0,21,232	0/0:1,0:1:3:0,3,31	./.:.:.:.:.	0/0:3,0:3:9:0,9,93	0/0:2,0:2:3:0,3,45	0/0:6,0:6:18:0,18,178	1/1:0,3:3:9:90,9,0	1/1:0,1:1:3:32,3,0	0/0:9,0:9:27:0,27,263	0/0:6,0:6:15:0,15,169	0/0:4,0:4:12:0,12,121	0/0:2,0:2:6:0,6,57	./.:.:.:.:.	0/0:1,0:1:3:0,3,32	0/0:6,0:6:18:0,18,176	0/0:2,0:2:6:0,6,63	0/0:5,0:5:15:0,15,145	0/0:1,0:1:3:0,3,30	0/0:4,0:4:12:0,12,121	0/0:5,0:5:15:0,15,145	0/0:8,0:8:24:0,24,239	0/0:4,0:4:12:0,12,117	0/0:4,0:4:9:0,9,103	0/0:3,0:3:9:0,9,95	./.:.:.:.:.	0/0:7,0:7:21:0,21,217	0/0:1,0:1:3:0,3,30	0/0:4,0:4:12:0,12,119	0/0:3,0:3:9:0,9,89	0/0:6,0:6:12:0,12,151	0/0:4,0:4:12:0,12,117	0/0:6,0:6:18:0,18,184	0/0:2,0:2:6:0,6,65	0/0:6,0:6:18:0,18,183	0/0:7,0:7:18:0,18,205	0/0:3,0:3:9:0,9,94	0/0:2,0:2:6:0,6,62	0/0:3,0:3:9:0,9,90	0/1:1,1:2:26:26,0,26	1/1:0,4:4:12:124,12,0	0/0:3,0:3:9:0,9,90	0/0:2,0:2:6:0,6,55	0/0:4,0:5:12:0,12,121	0/0:2,0:2:6:0,6,59	0/0:9,0:9:27:0,27,267	0/0:5,0:5:15:0,15,148	0/0:6,0:6:18:0,18,184	1/1:0,4:4:12:125,12,0	1/1:0,1:1:3:32,3,0	0/0:7,0:7:21:0,21,206	./.:.:.:.:.	0/0:4,0:4:9:0,9,106	0/0:3,0:3:9:0,9,94	0/0:4,0:4:12:0,12,116	0/0:2,0:2:6:0,6,61	0/0:7,0:7:21:0,21,201	0/0:7,0:7:21:0,21,206	0/0:2,0:2:6:0,6,61	0/0:12,0:12:36:0,36,361	0/0:4,0:4:12:0,12,118	0/0:3,0:3:9:0,9,95	0/0:6,0:6:18:0,18,184	0/0:5,0:5:15:0,15,155	0/0:1,0:1:3:0,3,32	./.:.:.:.:.	0/0:7,0:7:21:0,21,205	0/0:5,0:5:15:0,15,147	0/0:1,0:1:3:0,3,29	0/0:3,0:3:9:0,9,96	./.:.:.:.:.	0/0:3,0:3:9:0,9,89	0/0:4,0:4:12:0,12,117	0/0:2,0:2:6:0,6,57	0/0:4,0:4:12:0,12,126	0/0:1,0:1:3:0,3,30	./.:.:.:.:.	./.:.:.:.:.	0/0:4,0:4:6:0,6,89	0/0:9,0:9:15:0,15,208	0/0:4,0:4:6:0,6,89	0/0:2,0:2:3:0,3,45	0/0:6,0:6:9:0,9,120	0/0:9,0:9:24:0,24,269
chr0	84952519	.	A	T	1939.36	.	AC=29;AF=0.123;AN=236;BaseQRankSum=-1.868;DP=573;Dels=0.00;FS=2.086;HaplotypeScore=0.2692;InbreedingCoeff=0.4774;MLEAC=23;MLEAF=0.097;MQ=55.88;MQ0=0;MQRankSum=3.012;QD=25.19;ReadPosRankSum=-0.493	GT:AD:DP:GQ:PL	0/0:24,0:24:69:0,69,754	0/0:12,0:12:36:0,36,381	0/0:17,0:17:51:0,51,531	0/0:21,0:21:63:0,63,646	0/0:12,0:12:30:0,30,329	0/0:7,0:7:18:0,18,201	0/0:11,0:11:33:0,33,339	0/0:1,0:1:3:0,3,31	./.:.:.:.:.	0/0:5,0:5:15:0,15,146	0/0:1,0:1:3:0,3,34	0/0:11,0:11:30:0,30,333	1/1:0,14:14:39:416,39,0	./.:.:.:.:.	1/1:0,14:14:36:404,36,0	1/1:0,8:8:24:258,24,0	0/0:8,0:8:21:0,21,234	0/0:1,0:1:3:0,3,30	0/0:1,0:1:3:0,3,34	0/0:3,0:3:9:0,9,95	0/0:2,0:2:6:0,6,65	0/0:7,0:7:18:0,18,203	0/0:5,0:5:9:0,9,120	0/0:6,0:6:18:0,18,186	./.:.:.:.:.	1/1:0,13:13:36:390,36,0	0/0:12,0:12:33:0,33,352	0/0:3,0:3:9:0,9,96	0/1:1,1:2:22:22,0,26	1/1:0,4:4:12:122,12,0	./.:.:.:.:.	./.:.:.:.:.	0/0:10,0:10:30:0,30,301	1/1:0,3:3:9:97,9,0	0/0:7,0:7:21:0,21,223	./.:.:.:.:.	0/0:11,0:11:33:0,33,335	0/0:7,0:7:21:0,21,225	0/0:5,0:5:15:0,15,155	./.:.:.:.:.	0/0:1,0:1:3:0,3,33	0/0:9,0:9:27:0,27,284	0/0:11,0:11:30:0,30,323	0/0:19,0:19:54:0,54,579	0/0:6,0:7:18:0,18,194	0/0:12,0:12:30:0,30,340	0/0:5,0:5:15:0,15,152	0/0:2,0:2:6:0,6,66	0/0:1,0:1:3:0,3,25	0/0:1,0:1:3:0,3,30	0/0:4,0:4:12:0,12,125	0/0:1,0:1:3:0,3,31	0/0:7,0:7:15:0,15,186	0/0:2,0:2:6:0,6,59	0/0:6,0:6:18:0,18,188	0/0:1,0:1:3:0,3,33	0/0:2,0:2:6:0,6,63	0/0:5,0:5:15:0,15,158	0/0:2,0:2:6:0,6,62	0/0:1,0:1:3:0,3,34	1/1:0,1:1:3:30,3,0	1/1:0,4:4:12:121,12,0	0/0:3,0:3:9:0,9,96	0/0:9,0:9:21:0,21,221	0/0:5,0:5:15:0,15,156	1/1:0,3:3:9:92,9,0	0/0:9,0:9:24:0,24,266	0/0:3,0:3:9:0,9,95	1/1:0,3:3:9:92,9,0	./.:.:.:.:.	./.:.:.:.:.	0/0:2,0:2:6:0,6,62	0/0:6,0:6:15:0,15,169	0/0:1,0:1:3:0,3,31	0/0:2,0:2:6:0,6,67	0/0:3,0:3:9:0,9,94	./.:.:.:.:.	./.:.:.:.:.	./.:.:.:.:.	0/0:7,0:7:15:0,15,187	0/0:1,0:1:3:0,3,32	0/0:1,0:1:3:0,3,32	0/0:2,0:2:6:0,6,64	0/0:1,0:1:3:0,3,32	0/0:3,0:3:9:0,9,90	0/0:2,0:2:6:0,6,65	0/0:2,0:2:6:0,6,63	0/0:2,0:2:6:0,6,64	0/0:3,0:3:9:0,9,97	0/0:1,0:1:3:0,3,32	0/0:5,0:5:15:0,15,155	0/0:4,0:4:12:0,12,128	1/1:0,5:5:15:162,15,0	1/1:0,1:1:3:32,3,0	./.:.:.:.:.	1/1:0,1:1:3:32,3,0	0/0:2,0:2:3:0,3,32	0/0:3,0:3:3:0,3,45	0/0:2,0:2:6:0,6,61	0/0:3,0:3:9:0,9,95	0/0:2,0:2:3:0,3,32	./.:.:.:.:.	1/1:0,1:1:3:32,3,0	0/0:1,0:1:3:0,3,31	0/0:1,0:1:3:0,3,32	0/0:3,0:3:9:0,9,95	0/0:1,0:1:3:0,3,30	0/0:3,0:3:6:0,6,75	./.:.:.:.:.	0/0:2,0:2:6:0,6,63	0/0:6,0:6:18:0,18,179	./.:.:.:.:.	0/0:8,0:8:21:0,21,228	0/0:5,0:5:15:0,15,155	0/0:1,0:1:3:0,3,32	0/0:3,0:3:9:0,9,96	0/0:2,0:2:3:0,3,45	0/0:4,0:4:9:0,9,107	0/0:2,0:2:6:0,6,52	0/0:1,0:1:3:0,3,31	0/0:3,0:3:9:0,9,97	0/0:2,0:2:6:0,6,64	0/0:2,0:2:6:0,6,65	./.:.:.:.:.	0/0:2,0:2:6:0,6,56	0/0:6,0:6:12:0,12,152	0/0:2,0:2:6:0,6,61	0/0:2,0:2:6:0,6,61	0/0:4,0:4:12:0,12,133	0/0:2,0:2:3:0,3,45	0/0:2,0:2:3:0,3,45	./.:.:.:.:.	./.:.:.:.:.	0/0:2,0:2:6:0,6,64	0/0:4,0:4:6:0,6,89	0/0:4,0:4:6:0,6,76	0/0:18,0:18:51:0,51,561
chr0	84968475	.	T	C	2441.42	.	AC=80;AF=0.360;AN=222;BaseQRankSum=3.488;DP=373;Dels=0.00;FS=5.106;HaplotypeScore=0.2168;InbreedingCoeff=0.6204;MLEAC=59;MLEAF=0.266;MQ=59.19;MQ0=0;MQRankSum=0.456;QD=24.91;ReadPosRankSum=0.166	GT:AD:DP:GQ:PL	0/0:16,0:16:39:0,39,431	0/0:15,0:15:45:0,45,457	0/0:6,0:6:18:0,18,179	0/0:7,0:7:18:0,18,195	1/1:0,5:5:15:157,15,0	0/0:1,0:1:3:0,3,32	./.:.:.:.:.	1/1:0,1:1:3:31,3,0	./.:.:.:.:.	0/0:4,0:4:12:0,12,120	./.:.:.:.:.	0/0:6,0:6:18:0,18,183	1/1:0,9:9:27:287,27,0	1/1:0,1:1:3:32,3,0	1/1:0,10:10:30:312,30,0	1/1:0,1:1:3:32,3,0	1/1:0,4:4:12:119,12,0	./.:.:.:.:.	./.:.:.:.:.	0/0:1,0:1:3:0,3,29	0/0:2,0:2:6:0,6,61	0/0:2,0:2:6:0,6,62	0/0:2,0:2:6:0,6,68	0/0:3,0:3:9:0,9,95	0/0:1,0:1:3:0,3,31	1/1:0,2:2:6:65,6,0	0/0:7,0:7:21:0,21,211	./.:.:.:.:.	1/1:0,2:2:6:65,6,0	1/1:0,1:1:3:32,3,0	1/1:0,1:1:3:31,3,0	./.:.:.:.:.	1/1:0,3:3:9:96,9,0	1/1:0,3:3:9:95,9,0	0/0:5,0:5:15:0,15,156	0/0:2,0:2:6:0,6,63	0/0:2,0:2:6:0,6,59	0/0:1,0:1:3:0,3,29	1/1:0,4:4:9:110,9,0	./.:.:.:.:.	1/1:0,2:2:6:59,6,0	1/1:0,6:6:18:186,18,0	0/0:7,0:7:21:0,21,217	0/0:6,0:6:18:0,18,183	0/0:2,0:2:6:0,6,63	0/0:2,0:2:6:0,6,59	0/0:9,0:10:24:0,24,237	./.:.:.:.:.	1/1:0,1:1:3:34,3,0	0/0:4,0:4:12:0,12,119	./.:.:.:.:.	1/1:0,1:1:3:32,3,0	0/0:6,0:6:18:0,18,184	./.:.:.:.:.	0/0:2,0:2:6:0,6,61	./.:.:.:.:.	0/0:2,0:2:6:0,6,61	0/0:6,0:6:18:0,18,180	./.:.:.:.:.	0/0:4,0:4:12:0,12,122	1/1:0,2:2:6:53,6,0	1/1:0,3:3:9:93,9,0	1/1:0,4:4:12:128,12,0	0/0:2,0:2:6:0,6,61	0/0:1,0:1:3:0,3,30	1/1:0,4:4:12:122,12,0	0/0:5,0:5:15:0,15,151	1/1:0,2:2:6:63,6,0	1/1:0,1:1:3:32,3,0	./.:.:.:.:.	0/0:2,0:2:6:0,6,59	0/0:2,0:2:6:0,6,59	0/0:3,0:3:9:0,9,93	0/0:6,0:6:18:0,18,189	0/0:3,0:3:9:0,9,87	./.:.:.:.:.	0/0:3,0:3:9:0,9,90	0/0:1,0:1:3:0,3,31	./.:.:.:.:.	0/0:3,0:3:9:0,9,95	./.:.:.:.:.	0/0:1,0:1:3:0,3,32	0/0:3,0:3:9:0,9,97	0/0:4,0:4:12:0,12,126	0/0:4,0:5:12:0,12,122	./.:.:.:.:.	1/1:0,2:2:6:63,6,0	./.:.:.:.:.	1/1:0,1:1:3:32,3,0	1/1:0,1:1:3:30,3,0	1/1:0,1:1:3:31,3,0	1/1:0,2:2:6:63,6,0	1/1:0,2:2:6:63,6,0	1/1:0,3:3:9:85,9,0	0/0:2,0:3:6:0,6,64	1/1:0,1:1:3:30,3,0	0/0:1,0:1:3:0,3,31	1/1:0,1:1:3:32,3,0	1/1:0,1:1:3:32,3,0	./.:.:.:.:.	0/0:4,0:4:12:0,12,126	1/1:0,1:1:3:32,3,0	1/1:0,1:1:3:31,3,0	0/0:7,0:7:21:0,21,214	0/0:4,0:4:12:0,12,125	0/0:3,0:3:9:0,9,94	0/0:1,0:1:3:0,3,32	0/0:3,0:3:9:0,9,89	0/0:1,0:1:3:0,3,31	./.:.:.:.:.	0/0:3,0:3:9:0,9,94	0/0:1,0:1:3:0,3,32	1/1:0,3:3:9:95,9,0	1/1:0,1:1:3:32,3,0	1/1:0,2:2:6:61,6,0	0/0:1,0:1:3:0,3,32	1/1:0,2:2:6:65,6,0	0/0:4,0:4:12:0,12,118	./.:.:.:.:.	0/0:1,0:1:3:0,3,30	0/0:1,0:1:3:0,3,30	0/0:1,0:1:3:0,3,32	0/0:5,0:5:15:0,15,155	0/0:3,0:3:9:0,9,89	0/0:2,0:2:6:0,6,57	0/0:10,0:10:27:0,27,288	0/0:2,0:2:6:0,6,61	0/0:4,0:4:12:0,12,118	0/0:1,0:1:3:0,3,33	./.:.:.:.:.	./.:.:.:.:.	./.:.:.:.:.	./.:.:.:.:.	0/0:2,0:2:3:0,3,44	0/0:4,0:4:6:0,6,70	0/0:1,0:1:3:0,3,32	0/0:24,0:24:69:0,69,761
chr0	84968897	.	G	C	1348.64	.	AC=23;AF=0.092;AN=250;BaseQRankSum=-1.504;DP=835;Dels=0.00;FS=11.707;HaplotypeScore=0.0991;InbreedingCoeff=0.5085;MLEAC=18;MLEAF=0.072;MQ=59.45;MQ0=0;MQRankSum=0.967;QD=24.08;ReadPosRankSum=-2.692	GT:AD:DP:GQ:PL	0/0:51,0:51:99:0,138,1547	0/0:26,0:26:78:0,78,830	0/0:12,0:12:36:0,36,381	0/0:46,0:46:99:0,132,1390	0/0:13,0:13:39:0,39,403	0/0:6,0:6:18:0,18,178	0/0:9,0:9:27:0,27,285	0/0:1,0:1:3:0,3,32	./.:.:.:.:.	0/0:13,0:13:39:0,39,403	./.:.:.:.:.	1/1:0,11:11:33:348,33,0	0/0:9,0:9:27:0,27,274	./.:.:.:.:.	0/0:19,0:20:48:0,48,533	0/0:10,0:10:30:0,30,313	0/0:14,0:14:39:0,39,415	0/0:1,0:1:3:0,3,32	0/0:4,0:4:12:0,12,129	0/0:2,0:2:6:0,6,66	0/0:6,0:6:18:0,18,197	0/0:10,0:10:27:0,27,291	0/0:12,0:12:36:0,36,370	0/0:24,0:24:72:0,72,745	0/0:1,0:1:3:0,3,33	0/0:20,0:20:60:0,60,641	0/0:7,0:7:18:0,18,206	0/0:4,0:4:12:0,12,122	0/0:2,0:2:6:0,6,67	0/0:18,0:18:48:0,48,518	0/0:2,0:2:6:0,6,66	0/0:2,0:2:6:0,6,64	0/0:3,0:3:9:0,9,90	0/0:1,0:1:3:0,3,35	0/0:9,0:9:27:0,27,289	0/0:1,0:1:3:0,3,32	0/0:17,0:17:48:0,48,504	0/0:6,0:6:18:0,18,187	0/0:7,0:7:21:0,21,220	0/0:1,0:1:3:0,3,22	0/0:2,0:2:6:0,6,67	0/0:9,0:9:27:0,27,284	0/0:13,0:13:39:0,39,406	1/1:0,17:17:51:530,51,0	0/0:12,0:13:36:0,36,375	0/0:4,0:4:12:0,12,121	0/0:11,0:11:33:0,33,347	1/1:0,1:1:3:35,3,0	./.:.:.:.:.	1/1:0,1:1:3:32,3,0	0/0:2,0:2:6:0,6,63	0/0:6,0:6:18:0,18,184	0/0:5,0:5:15:0,15,155	0/0:4,0:4:12:0,12,125	1/1:0,1:1:3:32,3,0	./.:.:.:.:.	0/0:4,0:4:12:0,12,119	0/0:7,0:7:21:0,21,221	0/0:1,0:1:3:0,3,32	0/0:3,0:3:9:0,9,89	0/0:5,0:5:15:0,15,150	0/0:2,0:2:6:0,6,63	0/0:6,0:6:18:0,18,184	0/0:3,0:3:9:0,9,98	0/0:5,0:5:15:0,15,155	0/0:4,0:4:12:0,12,126	0/0:3,0:3:9:0,9,91	0/0:6,0:6:18:0,18,189	0/0:5,0:5:15:0,15,164	0/0:1,0:1:3:0,3,32	./.:.:.:.:.	./.:.:.:.:.	0/0:4,0:4:12:0,12,123	0/0:7,0:7:21:0,21,223	0/0:3,0:3:9:0,9,97	0/0:3,0:3:9:0,9,94	1/1:0,3:3:9:87,9,0	0/0:2,0:2:6:0,6,63	1/1:0,3:3:9:97,9,0	0/0:8,0:8:21:0,21,236	0/0:1,0:1:3:0,3,32	0/0:2,0:2:6:0,6,63	0/0:5,0:5:15:0,15,167	0/0:3,0:3:9:0,9,92	0/0:3,0:3:9:0,9,90	0/0:2,0:2:6:0,6,60	0/0:3,0:3:9:0,9,96	0/0:1,0:1:3:0,3,34	0/0:3,0:3:9:0,9,92	0/0:3,0:3:9:0,9,97	0/0:9,0:9:27:0,27,276	0/0:5,0:5:15:0,15,156	0/0:1,0:1:3:0,3,31	0/0:5,0:5:12:0,12,120	0/0:5,0:5:15:0,15,158	0/0:3,0:3:9:0,9,89	0/0:2,0:2:6:0,6,66	0/0:2,0:2:6:0,6,61	0/0:3,0:3:9:0,9,98	0/0:1,0:1:3:0,3,31	0/0:1,0:1:3:0,3,29	./.:.:.:.:.	0/0:4,0:4:12:0,12,125	0/0:8,0:8:24:0,24,250	./.:.:.:.:.	0/0:8,0:8:24:0,24,251	0/0:7,0:7:21:0,21,232	0/0:3,0:3:9:0,9,95	0/0:4,0:4:12:0,12,132	0/0:3,0:3:9:0,9,90	0/0:3,0:3:9:0,9,89	0/0:4,0:4:12:0,12,136	0/0:8,0:8:24:0,24,251	0/0:8,0:8:21:0,21,221	0/0:7,0:7:21:0,21,197	0/0:2,0:2:6:0,6,61	0/0:6,0:6:18:0,18,183	0/0:5,0:5:15:0,15,162	./.:.:.:.:.	0/0:3,0:3:9:0,9,95	0/1:4,1:5:17:17,0,111	1/1:0,3:3:9:95,9,0	0/0:7,0:7:18:0,18,203	0/0:1,0:1:3:0,3,31	0/0:6,0:6:15:0,15,169	0/0:9,0:9:24:0,24,266	0/0:6,0:6:18:0,18,185	1/1:0,6:6:18:197,18,0	1/1:0,3:3:9:96,9,0	0/0:5,0:5:9:0,9,109	0/0:4,0:4:6:0,6,89	./.:.:.:.:.	0/0:2,0:2:3:0,3,45	0/0:9,0:9:18:0,18,224	1/1:0,2:2:3:45,3,0	./.:.:.:.:.	0/0:43,0:43:99:0,129,1477
chr0	84969192	.	G	A	1168.78	.	AC=21;AF=0.080;AN=264;BaseQRankSum=-2.152;DP=756;Dels=0.00;FS=2.816;HaplotypeScore=0.0473;InbreedingCoeff=0.4123;MLEAC=17;MLEAF=0.064;MQ=59.33;MQ0=0;MQRankSum=0.781;QD=22.05;ReadPosRankSum=3.142	GT:AD:DP:GQ:PL	0/0:30,0:30:90:0,90,948	0/0:15,0:15:42:0,42,457	0/0:13,0:13:39:0,39,408	0/0:38,0:38:99:0,114,1137	0/0:14,0:14:42:0,42,422	0/0:14,0:14:42:0,42,432	0/0:7,0:7:18:0,18,197	0/0:1,0:1:3:0,3,33	0/0:1,0:1:3:0,3,32	0/0:11,1:12:2:0,2,290	0/0:1,0:1:3:0,3,32	1/1:0,10:10:27:288,27,0	0/0:15,0:15:45:0,45,453	0/0:2,0:2:6:0,6,61	0/0:9,0:9:27:0,27,280	0/0:9,0:9:27:0,27,271	0/0:10,0:10:30:0,30,301	./.:.:.:.:.	0/0:6,0:6:18:0,18,181	0/0:4,0:4:9:0,9,107	0/0:1,0:1:3:0,3,31	0/0:9,0:9:27:0,27,282	0/0:11,0:11:27:0,27,300	0/0:18,0:18:54:0,54,552	0/0:1,0:1:3:0,3,32	0/0:19,0:19:54:0,54,582	0/0:9,0:9:27:0,27,281	0/0:5,0:5:15:0,15,161	./.:.:.:.:.	0/0:12,0:12:36:0,36,367	0/0:2,0:2:6:0,6,63	0/0:2,0:2:6:0,6,66	0/0:11,1:12:27:0,27,304	0/0:2,0:2:6:0,6,63	0/0:16,0:16:42:0,42,451	0/0:1,0:1:3:0,3,32	0/0:13,0:13:39:0,39,395	0/0:9,0:9:27:0,27,265	0/0:20,0:20:54:0,54,565	./.:.:.:.:.	0/0:2,0:2:6:0,6,55	0/0:13,0:13:36:0,36,390	0/0:11,0:11:33:0,33,336	1/1:0,13:13:39:395,39,0	0/0:13,0:13:39:0,39,392	0/0:12,0:12:36:0,36,347	0/0:11,0:11:33:0,33,334	1/1:0,1:1:3:31,3,0	0/0:6,0:6:18:0,18,186	1/1:0,3:3:9:92,9,0	0/0:2,0:2:6:0,6,61	0/0:5,0:5:15:0,15,152	0/0:7,0:7:21:0,21,203	0/0:2,0:2:6:0,6,59	1/1:0,3:3:9:93,9,0	0/0:3,0:3:9:0,9,89	0/0:3,0:3:9:0,9,89	0/0:4,0:4:12:0,12,120	0/0:1,0:1:3:0,3,30	0/0:10,0:10:30:0,30,308	0/0:3,0:3:9:0,9,92	0/0:1,0:1:3:0,3,31	0/0:3,0:3:9:0,9,93	0/0:5,0:5:15:0,15,156	0/0:9,0:9:27:0,27,272	0/0:1,0:1:3:0,3,29	0/0:4,0:4:12:0,12,124	0/0:3,0:3:9:0,9,95	0/0:5,0:5:15:0,15,152	0/0:1,0:1:3:0,3,33	0/0:2,0:2:6:0,6,60	0/0:2,0:2:6:0,6,61	0/0:4,0:4:12:0,12,121	0/0:3,0:3:9:0,9,92	0/0:7,0:7:21:0,21,214	0/0:4,0:4:12:0,12,122	1/1:0,3:3:9:83,9,0	0/0:1,0:1:3:0,3,33	1/1:0,3:3:9:91,9,0	0/0:1,0:1:3:0,3,30	0/0:2,0:2:6:0,6,60	0/0:2,0:2:6:0,6,58	0/0:9,0:9:27:0,27,288	0/0:2,0:2:6:0,6,61	0/0:8,0:8:24:0,24,243	0/0:2,0:2:6:0,6,65	0/0:3,0:3:9:0,9,90	0/0:2,0:2:6:0,6,61	0/0:4,0:4:12:0,12,122	0/0:4,0:4:12:0,12,126	0/0:1,0:1:3:0,3,27	0/0:3,0:3:9:0,9,92	0/0:5,0:5:15:0,15,153	0/0:1,0:1:3:0,3,32	0/0:1,0:1:3:0,3,32	0/0:2,0:2:6:0,6,65	0/0:4,0:4:12:0,12,127	0/0:1,0:1:3:0,3,31	0/0:1,0:1:3:0,3,33	./.:.:.:.:.	0/0:1,0:1:3:0,3,30	0/0:1,0:1:3:0,3,32	0/0:2,0:2:6:0,6,60	0/0:1,0:1:3:0,3,32	0/0:2,0:2:6:0,6,57	0/0:4,0:4:12:0,12,122	0/0:7,0:7:21:0,21,225	0/0:3,0:3:9:0,9,92	0/0:1,0:1:3:0,3,30	0/0:2,0:2:6:0,6,59	0/0:7,0:7:21:0,21,215	0/0:1,0:1:3:0,3,32	0/0:9,0:9:27:0,27,272	0/0:6,0:6:18:0,18,183	0/0:6,0:6:18:0,18,185	0/0:4,0:4:12:0,12,120	0/0:2,0:2:6:0,6,63	0/0:3,0:3:9:0,9,91	0/0:6,0:6:18:0,18,184	0/0:2,0:2:6:0,6,61	0/0:3,0:3:9:0,9,91	0/1:3,3:6:71:71,0,74	0/0:2,0:2:6:0,6,63	0/0:3,0:3:9:0,9,93	./.:.:.:.:.	0/0:3,0:3:9:0,9,92	0/0:2,0:2:6:0,6,63	1/1:0,3:3:6:63,6,0	1/1:0,2:2:6:64,6,0	0/0:2,0:2:3:0,3,45	0/0:2,0:2:3:0,3,45	0/0:4,0:4:6:0,6,89	0/0:8,0:8:18:0,18,212	0/0:4,0:4:9:0,9,103	1/1:0,6:6:12:152,12,0	0/0:2,0:2:3:0,3,45	0/0:13,0:13:36:0,36,397
chr0	84969261	.	A	G	1859.43	.	AC=18;AF=0.070;AN=256;BaseQRankSum=4.685;DP=1009;Dels=0.00;FS=1.625;HaplotypeScore=0.0646;InbreedingCoeff=0.4560;MLEAC=16;MLEAF=0.063;MQ=59.43;MQ0=0;MQRankSum=0.190;QD=26.56;ReadPosRankSum=1.129	GT:AD:DP:GQ:PL	0/0:54,0:54:99:0,162,1773	0/0:15,0:15:42:0,42,445	0/0:28,0:28:78:0,78,842	0/0:48,0:48:99:0,144,1482	0/0:26,0:26:72:0,72,774	0/0:9,0:9:27:0,27,288	0/0:10,0:10:30:0,30,304	./.:.:.:.:.	./.:.:.:.:.	0/0:24,0:24:66:0,66,708	0/0:1,0:1:3:0,3,32	1/1:0,16:16:48:520,48,0	0/0:20,0:20:54:0,54,580	./.:.:.:.:.	0/0:29,0:29:84:0,84,905	0/0:23,0:23:69:0,69,712	0/0:18,0:18:54:0,54,565	0/0:1,0:1:3:0,3,29	0/0:10,0:10:30:0,30,316	./.:.:.:.:.	0/0:1,0:1:3:0,3,32	0/0:13,0:13:27:0,27,320	0/0:19,0:19:57:0,57,585	0/0:18,0:18:54:0,54,556	./.:.:.:.:.	0/0:19,0:19:54:0,54,587	0/0:12,0:12:36:0,36,378	./.:.:.:.:.	0/0:1,0:1:3:0,3,32	0/0:10,0:10:30:0,30,313	0/0:4,0:4:12:0,12,130	0/0:3,0:3:9:0,9,97	0/0:12,0:12:33:0,33,352	0/0:2,0:2:6:0,6,66	0/0:21,0:21:63:0,63,663	0/0:3,0:3:9:0,9,97	0/0:17,0:17:42:0,42,471	0/0:14,0:14:42:0,42,419	0/0:18,0:18:51:0,51,545	0/0:1,0:1:3:0,3,31	0/0:4,0:4:12:0,12,123	0/0:17,0:17:48:0,48,497	0/0:20,0:20:57:0,57,591	1/1:0,19:19:54:597,54,0	0/0:21,0:21:54:0,54,608	0/0:21,0:21:63:0,63,650	0/0:6,0:6:18:0,18,187	0/1:1,1:2:22:26,0,22	0/0:5,0:5:15:0,15,156	1/1:0,6:6:18:192,18,0	0/0:3,0:3:9:0,9,93	0/0:6,0:6:18:0,18,185	0/0:4,0:4:12:0,12,130	0/0:2,0:2:6:0,6,63	1/1:0,5:5:15:160,15,0	0/0:5,0:5:15:0,15,152	0/0:5,0:5:15:0,15,163	0/0:7,0:7:21:0,21,225	0/0:1,0:1:3:0,3,30	0/0:9,0:9:27:0,27,282	0/0:6,0:6:18:0,18,185	0/0:4,0:4:12:0,12,123	0/0:5,0:5:15:0,15,153	0/0:8,0:8:24:0,24,245	0/0:13,0:13:39:0,39,406	0/0:9,0:9:27:0,27,287	0/0:5,0:5:15:0,15,151	0/0:3,0:3:9:0,9,95	0/0:1,0:1:3:0,3,32	0/0:2,0:2:6:0,6,60	0/0:3,0:3:9:0,9,94	0/0:1,0:1:3:0,3,32	0/0:2,0:2:6:0,6,61	0/0:3,0:3:9:0,9,97	0/0:2,0:2:6:0,6,61	0/0:4,0:4:12:0,12,129	./.:.:.:.:.	0/0:3,0:3:9:0,9,89	1/1:0,2:2:6:63,6,0	0/0:3,0:3:9:0,9,94	0/0:3,0:3:9:0,9,92	0/0:1,0:1:3:0,3,32	0/0:1,0:1:3:0,3,34	0/0:2,0:2:6:0,6,68	0/0:9,0:9:27:0,27,281	0/0:2,0:2:6:0,6,65	0/0:4,0:4:12:0,12,121	0/0:1,0:1:3:0,3,24	0/0:5,0:5:15:0,15,138	0/0:2,0:2:6:0,6,59	0/0:5,0:5:15:0,15,161	0/0:8,0:8:24:0,24,250	0/0:4,0:4:12:0,12,128	./.:.:.:.:.	./.:.:.:.:.	0/0:2,0:2:6:0,6,62	0/0:4,0:4:12:0,12,137	0/0:2,0:2:6:0,6,65	0/0:1,0:1:3:0,3,31	0/0:2,0:2:6:0,6,61	0/0:3,0:3:9:0,9,96	0/0:2,0:2:6:0,6,62	0/0:4,0:4:12:0,12,122	0/0:5,0:5:15:0,15,157	0/0:2,0:2:6:0,6,62	0/0:5,0:5:15:0,15,157	0/0:3,0:3:9:0,9,95	0/0:4,0:4:12:0,12,126	0/0:2,0:2:6:0,6,67	0/0:4,0:4:12:0,12,122	0/0:8,0:8:24:0,24,248	0/0:2,0:2:6:0,6,67	0/0:9,0:9:27:0,27,279	0/0:8,0:8:24:0,24,237	0/0:4,0:4:9:0,9,105	0/0:4,0:4:12:0,12,126	0/0:7,0:7:21:0,21,216	0/0:3,0:3:9:0,9,92	0/0:4,0:4:12:0,12,121	0/0:2,0:2:6:0,6,64	0/0:3,0:3:9:0,9,92	0/1:1,5:6:13:150,0,13	0/0:4,0:4:9:0,9,95	0/0:5,0:5:9:0,9,124	0/0:4,0:4:12:0,12,122	0/0:2,0:2:6:0,6,62	0/0:3,0:3:9:0,9,86	1/1:0,7:7:21:208,21,0	1/1:0,5:5:12:130,12,0	0/0:6,0:6:12:0,12,153	0/0:2,0:2:3:0,3,45	0/0:6,0:6:15:0,15,168	0/0:4,0:4:6:0,6,89	0/0:4,0:4:9:0,9,103	1/1:0,2:2:6:65,6,0	0/0:2,0:2:3:0,3,45	0/0:34,0:34:99:0,102,1159
chr0	84971910	.	A	G	3482.34	.	AC=34;AF=0.125;AN=272;BaseQRankSum=5.461;DP=1116;Dels=0.00;FS=0.358;HaplotypeScore=0.1952;InbreedingCoeff=0.5491;MLEAC=32;MLEAF=0.118;MQ=59.78;MQ0=0;MQRankSum=-0.270;QD=26.18;ReadPosRankSum=-1.074	GT:AD:DP:GQ:PL	0/0:75,0:75:99:0,226,2366	0/0:20,0:20:60:0,60,610	0/0:18,0:18:54:0,54,542	0/0:58,0:59:99:0,171,1781	0/0:15,0:15:42:0,42,448	0/0:24,0:24:66:0,66,704	0/0:21,0:21:57:0,57,594	1/1:0,1:1:3:36,3,0	0/0:4,0:4:12:0,12,130	0/0:24,0:24:69:0,69,724	0/0:2,0:2:6:0,6,69	0/0:21,0:21:60:0,60,642	1/1:0,21:21:60:649,60,0	./.:.:.:.:.	1/1:0,15:15:45:487,45,0	0/0:23,0:23:69:0,69,716	0/0:12,0:12:36:0,36,358	0/0:2,0:2:6:0,6,65	0/0:11,0:11:33:0,33,333	0/0:15,0:15:45:0,45,467	0/0:7,0:7:21:0,21,217	0/0:12,0:12:36:0,36,367	0/0:38,0:38:99:0,99,1114	0/0:16,0:17:45:0,45,481	0/0:1,0:1:3:0,3,32	0/0:14,0:14:39:0,39,406	0/0:17,0:17:45:0,45,479	1/1:0,1:1:3:32,3,0	1/1:0,4:4:12:126,12,0	0/0:29,0:29:72:0,72,807	1/1:0,11:11:33:360,33,0	1/1:0,3:3:9:81,9,0	1/1:0,14:14:42:442,42,0	0/1:1,3:4:19:85,0,19	0/0:11,0:11:33:0,33,342	0/0:6,0:6:18:0,18,192	0/0:29,0:29:87:0,87,872	0/0:7,0:7:21:0,21,216	1/1:0,17:17:51:536,51,0	0/0:4,0:4:12:0,12,130	0/0:5,0:5:15:0,15,160	0/0:13,0:13:39:0,39,401	0/0:10,0:10:27:0,27,286	0/0:23,0:23:66:0,66,696	0/0:10,0:10:30:0,30,313	0/0:26,0:26:75:0,75,770	0/0:8,0:8:21:0,21,234	0/0:7,0:7:21:0,21,227	0/1:1,3:4:20:85,0,20	0/0:5,0:5:15:0,15,145	0/0:1,0:1:3:0,3,32	0/0:1,0:1:3:0,3,30	0/0:2,0:2:6:0,6,61	0/0:1,0:1:3:0,3,29	0/0:2,0:2:6:0,6,59	0/0:2,0:2:6:0,6,61	0/0:5,0:5:15:0,15,154	0/0:9,0:9:27:0,27,275	0/0:2,0:2:6:0,6,63	0/0:3,0:3:9:0,9,91	0/0:3,0:3:9:0,9,94	0/0:6,0:6:18:0,18,189	0/0:10,0:10:30:0,30,304	0/0:7,0:7:18:0,18,192	0/0:8,0:8:24:0,24,238	1/1:0,1:1:3:32,3,0	0/0:5,0:5:15:0,15,153	0/0:7,0:7:18:0,18,189	0/0:4,0:4:12:0,12,118	0/0:2,0:2:6:0,6,63	0/0:1,0:1:3:0,3,31	0/0:4,0:4:9:0,9,104	0/0:3,0:3:9:0,9,93	0/0:6,0:6:18:0,18,183	0/0:8,0:8:24:0,24,245	0/0:2,0:2:3:0,3,45	0/0:5,0:5:15:0,15,158	0/0:6,0:6:15:0,15,166	0/0:3,0:3:9:0,9,93	0/0:1,0:1:3:0,3,30	0/0:5,0:5:15:0,15,148	0/0:3,0:3:9:0,9,88	0/0:3,0:3:9:0,9,97	0/0:2,0:2:6:0,6,61	0/0:3,0:3:9:0,9,97	0/0:5,0:5:15:0,15,157	0/0:6,0:6:18:0,18,183	0/0:4,0:4:12:0,12,125	0/0:3,0:3:9:0,9,88	1/1:0,7:7:18:199,18,0	0/0:3,0:3:9:0,9,96	1/1:0,2:2:6:63,6,0	0/0:6,0:6:18:0,18,184	0/0:4,0:4:12:0,12,115	1/1:0,6:6:18:189,18,0	0/0:1,0:1:3:0,3,30	0/0:6,0:6:18:0,18,193	0/0:3,0:3:9:0,9,94	0/0:1,0:1:3:0,3,32	0/0:1,0:1:3:0,3,32	0/1:4,1:5:17:17,0,104	0/0:2,0:2:6:0,6,61	0/1:2,2:4:47:51,0,47	0/0:3,0:3:6:0,6,61	0/0:7,0:7:21:0,21,214	0/0:1,0:1:3:0,3,30	0/0:3,0:3:9:0,9,94	0/0:6,0:6:15:0,15,163	0/0:5,0:5:15:0,15,162	0/0:2,0:2:6:0,6,60	0/0:7,0:7:21:0,21,213	0/0:5,0:5:15:0,15,164	0/0:8,0:8:21:0,21,221	1/1:0,8:8:24:252,24,0	1/1:0,5:5:12:140,12,0	0/0:6,0:6:18:0,18,185	0/0:4,0:4:12:0,12,117	0/0:4,0:4:12:0,12,123	0/0:7,0:7:21:0,21,218	0/0:9,0:9:27:0,27,283	0/0:12,0:12:33:0,33,353	0/0:9,0:9:27:0,27,274	0/0:5,0:5:15:0,15,153	0/0:1,0:1:3:0,3,34	0/0:4,0:4:12:0,12,115	0/0:2,0:2:6:0,6,59	0/0:4,0:4:12:0,12,122	0/0:1,0:1:3:0,3,31	0/0:5,0:5:15:0,15,153	0/0:2,0:2:3:0,3,45	0/0:2,0:2:3:0,3,45	0/0:4,0:4:6:0,6,89	0/0:2,0:2:3:0,3,45	0/0:6,0:6:9:0,9,134	0/0:2,0:2:3:0,3,45	0/0:4,0:4:6:0,6,89	0/0:16,0:16:48:0,48,534
chr0	84972054	.	A	G	1266.52	.	AC=16;AF=0.062;AN=260;BaseQRankSum=-1.776;DP=974;Dels=0.00;FS=0.534;HaplotypeScore=0.0511;InbreedingCoeff=0.5088;MLEAC=13;MLEAF=0.050;MQ=59.74;MQ0=0;MQRankSum=-0.132;QD=25.85;ReadPosRankSum=0.035	GT:AD:DP:GQ:PL	0/0:61,0:61:99:0,183,1953	0/0:16,0:16:45:0,45,478	0/0:16,0:16:45:0,45,477	0/0:40,1:41:99:0,114,1214	0/0:14,0:14:42:0,42,439	0/0:17,0:17:51:0,51,520	1/1:0,18:18:54:549,54,0	0/0:8,0:8:24:0,24,262	0/0:4,0:4:12:0,12,131	0/0:23,0:23:69:0,69,714	0/0:1,0:1:3:0,3,32	0/0:16,0:16:48:0,48,505	0/0:16,0:16:48:0,48,508	0/0:1,0:1:3:0,3,32	0/0:19,0:19:54:0,54,570	0/0:14,0:14:39:0,39,418	0/0:25,0:25:69:0,69,741	0/0:4,0:4:12:0,12,126	0/0:8,0:8:24:0,24,248	0/0:7,0:7:18:0,18,194	0/0:4,0:4:12:0,12,128	0/0:13,0:13:39:0,39,396	0/0:16,0:16:45:0,45,485	0/0:24,0:24:69:0,69,730	0/0:3,0:3:9:0,9,96	0/0:15,0:15:45:0,45,452	0/0:13,0:13:36:0,36,388	0/0:2,0:2:6:0,6,65	0/0:3,0:3:9:0,9,97	0/0:15,0:15:39:0,39,427	0/0:1,0:1:3:0,3,32	./.:.:.:.:.	0/0:14,0:14:39:0,39,420	0/0:5,0:5:15:0,15,157	0/0:16,0:16:48:0,48,485	0/0:2,0:2:6:0,6,64	0/0:17,0:17:48:0,48,514	0/0:11,0:11:30:0,30,334	0/0:8,0:8:24:0,24,240	0/0:5,0:5:15:0,15,159	0/0:4,0:4:12:0,12,122	0/0:13,0:13:39:0,39,411	0/0:12,0:12:36:0,36,368	0/0:20,0:20:60:0,60,620	0/0:16,0:16:45:0,45,480	0/0:23,0:23:69:0,69,704	0/0:6,0:6:18:0,18,191	0/0:1,0:1:3:0,3,33	0/0:2,0:2:6:0,6,58	0/0:4,0:4:12:0,12,126	0/0:2,0:2:6:0,6,63	0/0:3,0:3:9:0,9,95	0/0:5,0:5:15:0,15,151	0/0:4,0:4:12:0,12,127	0/0:2,0:2:6:0,6,64	1/1:0,2:2:6:63,6,0	0/0:1,0:1:3:0,3,31	0/0:5,0:5:15:0,15,159	0/0:4,0:4:12:0,12,118	0/0:2,0:2:6:0,6,64	0/0:5,0:5:15:0,15,158	./.:.:.:.:.	0/0:5,0:5:15:0,15,154	0/0:4,0:4:12:0,12,124	1/1:0,8:8:24:241,24,0	0/0:2,0:2:6:0,6,61	1/1:0,3:3:9:91,9,0	0/0:8,0:8:24:0,24,252	0/0:5,0:5:15:0,15,155	0/0:1,0:1:3:0,3,31	0/0:3,0:3:9:0,9,90	0/0:3,0:3:9:0,9,96	0/0:3,0:3:9:0,9,94	0/0:8,0:8:24:0,24,244	0/0:8,0:8:24:0,24,250	0/0:4,0:4:6:0,6,89	0/0:2,0:2:6:0,6,58	0/0:1,0:1:3:0,3,32	0/0:5,0:5:12:0,12,138	0/0:6,0:6:15:0,15,166	0/0:2,0:2:6:0,6,59	./.:.:.:.:.	0/0:6,0:6:18:0,18,190	0/0:1,0:1:3:0,3,33	0/0:3,0:3:9:0,9,92	0/0:3,0:3:9:0,9,96	./.:.:.:.:.	0/0:4,0:4:12:0,12,127	0/0:5,0:5:15:0,15,153	0/0:5,0:5:15:0,15,159	0/0:3,0:3:9:0,9,96	0/0:2,0:2:6:0,6,63	0/0:2,0:2:6:0,6,59	0/0:5,0:5:15:0,15,155	0/0:5,0:5:15:0,15,155	0/0:2,0:2:6:0,6,61	1/1:0,9:9:27:284,27,0	1/1:0,1:1:3:29,3,0	1/1:0,5:5:15:146,15,0	1/1:0,3:3:9:89,9,0	0/0:2,0:2:6:0,6,65	./.:.:.:.:.	./.:.:.:.:.	0/0:5,0:5:15:0,15,156	0/0:3,0:3:9:0,9,91	0/0:3,0:3:9:0,9,93	0/0:5,0:5:15:0,15,154	0/0:5,0:5:15:0,15,153	0/0:5,0:5:15:0,15,153	0/0:1,0:1:3:0,3,29	0/0:8,0:8:24:0,24,244	0/0:5,0:5:15:0,15,157	0/0:8,0:8:24:0,24,249	0/0:5,0:5:15:0,15,140	0/0:3,0:3:9:0,9,93	0/0:4,0:4:12:0,12,126	0/0:3,0:3:9:0,9,95	0/0:5,0:5:12:0,12,137	0/0:7,0:7:21:0,21,209	0/0:2,0:2:6:0,6,63	0/0:8,0:8:24:0,24,240	0/0:5,0:5:15:0,15,145	0/0:8,0:8:24:0,24,242	0/0:7,0:7:18:0,18,202	0/0:7,0:7:21:0,21,214	0/0:8,0:8:21:0,21,234	0/0:3,0:3:6:0,6,76	0/0:2,0:2:6:0,6,63	0/0:4,0:4:12:0,12,122	0/0:4,0:4:6:0,6,89	0/0:1,0:1:3:0,3,31	0/0:2,0:2:3:0,3,45	0/0:2,0:2:3:0,3,45	0/0:8,0:8:12:0,12,179	./.:.:.:.:.	0/0:10,0:10:15:0,15,223	0/0:19,0:19:57:0,57,635
chr0	84972353	.	C	G	686.5	.	AC=14;AF=0.056;AN=252;BaseQRankSum=-0.813;DP=657;Dels=0.00;FS=0.000;HaplotypeScore=0.0335;InbreedingCoeff=0.3326;MLEAC=10;MLEAF=0.040;MQ=59.29;MQ0=0;MQRankSum=-0.419;QD=24.52;ReadPosRankSum=0.403	GT:AD:DP:GQ:PL	0/0:39,0:39:99:0,117,1270	0/0:14,0:14:39:0,39,429	0/0:18,0:18:54:0,54,571	0/0:18,0:18:54:0,54,554	0/0:11,0:11:33:0,33,342	0/0:6,0:6:18:0,18,184	0/0:5,0:5:15:0,15,160	0/0:2,0:2:6:0,6,67	0/0:3,0:3:9:0,9,97	0/0:5,0:5:15:0,15,161	0/0:1,0:1:3:0,3,33	0/0:7,0:7:21:0,21,220	0/0:8,0:8:24:0,24,252	0/0:1,0:1:3:0,3,31	0/0:12,0:12:36:0,36,384	0/0:14,0:14:42:0,42,440	0/0:8,0:8:24:0,24,249	0/0:1,0:1:3:0,3,34	0/0:1,0:1:3:0,3,31	0/0:6,0:6:15:0,15,166	0/0:3,0:3:9:0,9,97	0/0:5,0:5:15:0,15,156	1/1:0,14:14:42:440,42,0	0/0:15,0:15:39:0,39,419	0/0:4,0:4:12:0,12,137	0/0:12,0:12:36:0,36,379	0/0:13,0:13:39:0,39,405	0/0:4,0:4:12:0,12,127	0/0:1,0:1:3:0,3,30	0/0:15,0:15:45:0,45,472	0/0:5,0:5:15:0,15,158	0/0:5,0:5:15:0,15,159	0/0:7,0:7:21:0,21,214	0/0:4,0:4:12:0,12,134	0/0:12,0:12:33:0,33,357	0/0:3,0:3:9:0,9,90	0/0:15,0:15:45:0,45,458	0/0:6,0:6:18:0,18,189	0/0:6,0:6:18:0,18,184	0/0:4,0:4:12:0,12,131	0/0:4,0:4:12:0,12,133	0/0:12,0:12:36:0,36,387	0/0:15,0:15:45:0,45,450	0/0:8,0:8:24:0,24,255	0/0:15,0:15:45:0,45,477	0/0:12,0:12:36:0,36,359	0/0:9,0:9:27:0,27,290	0/0:4,0:4:12:0,12,128	0/0:2,0:2:6:0,6,64	0/0:5,0:5:15:0,15,157	0/0:1,0:1:3:0,3,31	./.:.:.:.:.	0/0:2,0:2:6:0,6,66	0/0:5,0:5:15:0,15,155	0/0:6,0:6:15:0,15,171	0/0:1,0:1:3:0,3,32	./.:.:.:.:.	0/0:1,0:1:3:0,3,34	./.:.:.:.:.	0/0:2,0:2:6:0,6,63	0/0:2,0:2:6:0,6,63	0/0:3,0:3:9:0,9,91	0/0:4,0:4:12:0,12,121	0/0:2,0:2:6:0,6,65	0/0:3,0:3:9:0,9,93	0/0:3,0:3:9:0,9,94	0/0:2,0:2:6:0,6,63	0/0:1,0:1:3:0,3,33	0/0:2,0:2:6:0,6,66	./.:.:.:.:.	./.:.:.:.:.	0/0:5,0:5:12:0,12,135	0/0:1,0:1:3:0,3,32	0/0:2,0:2:6:0,6,62	0/0:4,0:4:12:0,12,126	0/0:2,0:2:6:0,6,61	0/0:1,0:1:3:0,3,31	1/1:0,4:4:12:115,12,0	0/0:1,0:1:3:0,3,32	0/0:4,0:4:9:0,9,107	0/0:4,0:4:12:0,12,124	0/0:1,0:1:3:0,3,32	0/0:6,0:6:18:0,18,193	0/0:4,0:4:12:0,12,122	./.:.:.:.:.	0/0:3,0:3:9:0,9,93	./.:.:.:.:.	0/0:2,0:2:6:0,6,64	0/0:3,0:4:9:0,9,98	0/0:3,0:3:9:0,9,94	0/0:1,0:1:3:0,3,31	./.:.:.:.:.	0/0:3,0:3:9:0,9,96	0/0:1,0:1:3:0,3,32	0/0:1,0:1:3:0,3,31	0/0:1,0:1:3:0,3,33	0/0:8,0:8:24:0,24,254	0/0:3,0:3:9:0,9,92	./.:.:.:.:.	0/0:1,0:1:3:0,3,31	0/0:3,0:3:9:0,9,102	0/0:2,0:2:6:0,6,64	./.:.:.:.:.	0/0:2,0:2:6:0,6,63	1/1:0,1:1:3:31,3,0	1/1:0,2:2:6:62,6,0	0/0:6,0:6:18:0,18,199	0/0:2,0:2:6:0,6,61	0/0:1,0:1:3:0,3,33	0/0:2,0:2:6:0,6,65	0/0:3,0:3:9:0,9,95	0/0:1,0:1:3:0,3,34	0/0:7,0:7:21:0,21,221	0/0:2,0:2:6:0,6,63	0/0:5,0:5:15:0,15,159	0/0:1,0:1:3:0,3,31	0/0:1,0:1:3:0,3,32	0/0:1,0:1:3:0,3,33	0/0:2,0:2:6:0,6,61	1/1:0,2:2:6:59,6,0	0/0:7,0:7:21:0,21,214	0/0:5,0:5:15:0,15,153	1/1:0,2:2:6:63,6,0	0/0:2,0:2:6:0,6,63	0/0:3,0:3:9:0,9,96	1/1:0,3:3:9:97,9,0	0/0:2,0:2:6:0,6,65	0/0:2,0:2:6:0,6,61	0/0:2,0:2:6:0,6,63	0/0:6,0:6:12:0,12,153	0/0:3,0:3:6:0,6,77	0/0:1,0:1:3:0,3,32	0/0:1,0:1:3:0,3,23	0/0:12,0:12:21:0,21,283	./.:.:.:.:.	0/0:2,0:2:3:0,3,45	0/0:29,0:29:87:0,87,960
chr0	84972782	.	C	T	2480.9	.	AC=36;AF=0.133;AN=270;BaseQRankSum=-4.032;DP=996;Dels=0.00;FS=6.168;HaplotypeScore=0.1169;InbreedingCoeff=0.5309;MLEAC=32;MLEAF=0.119;MQ=58.97;MQ0=0;MQRankSum=-2.509;QD=22.35;ReadPosRankSum=-2.141	GT:AD:DP:GQ:PL	0/0:69,0:69:99:0,208,2249	0/0:28,0:28:78:0,78,863	0/0:10,0:10:30:0,30,312	0/0:40,0:40:99:0,120,1285	0/0:11,0:11:27:0,27,303	1/1:0,14:14:42:435,42,0	0/0:17,0:17:51:0,51,545	0/0:4,0:4:12:0,12,134	0/0:1,0:1:3:0,3,34	0/0:21,0:21:63:0,63,651	0/0:1,0:1:3:0,3,31	0/0:8,0:8:24:0,24,249	0/0:18,0:18:48:0,48,541	1/1:0,1:1:3:32,3,0	0/0:18,0:18:54:0,54,577	0/0:13,0:13:39:0,39,413	0/0:17,0:17:51:0,51,536	./.:.:.:.:.	0/0:5,0:5:12:0,12,141	1/1:0,4:4:9:107,9,0	0/0:3,0:3:9:0,9,95	0/0:10,0:10:30:0,30,323	0/0:16,0:16:42:0,42,468	0/0:18,0:18:54:0,54,573	1/1:0,2:2:6:64,6,0	0/0:15,0:15:45:0,45,476	1/1:0,15:15:42:447,42,0	0/0:3,0:3:9:0,9,100	0/1:3,1:4:17:17,0,84	0/0:13,0:13:33:0,33,373	0/0:3,0:3:9:0,9,90	0/0:2,0:2:6:0,6,64	0/0:18,0:18:45:0,45,508	0/0:3,0:3:9:0,9,95	0/0:18,0:18:54:0,54,568	1/1:0,4:4:12:126,12,0	0/0:12,0:12:36:0,36,365	0/0:12,0:12:36:0,36,378	0/0:21,0:21:57:0,57,622	0/1:1,1:2:16:16,0,29	0/0:3,0:3:9:0,9,101	0/0:14,0:14:42:0,42,456	0/0:7,0:7:21:0,21,227	0/0:11,0:11:33:0,33,348	0/0:19,0:19:51:0,51,554	0/0:22,0:22:57:0,57,647	0/0:11,0:11:33:0,33,353	0/0:5,0:5:15:0,15,156	0/0:1,0:1:3:0,3,33	0/0:3,0:3:9:0,9,93	0/0:6,0:6:12:0,12,153	0/0:2,0:2:6:0,6,66	0/0:3,0:3:9:0,9,94	1/1:0,2:2:6:63,6,0	0/0:16,0:16:48:0,48,510	0/0:3,0:3:9:0,9,96	0/0:8,0:8:24:0,24,247	0/0:8,0:8:24:0,24,248	0/0:1,0:1:3:0,3,32	0/0:4,0:4:12:0,12,124	0/0:2,0:2:6:0,6,63	0/0:5,0:5:15:0,15,150	0/0:6,0:6:18:0,18,189	1/1:0,3:3:9:96,9,0	0/0:4,0:4:12:0,12,132	0/0:2,0:2:6:0,6,64	0/0:4,0:4:12:0,12,125	0/0:4,0:4:12:0,12,124	0/0:5,0:5:15:0,15,162	1/1:0,3:3:9:93,9,0	1/1:0,4:4:12:122,12,0	0/0:4,0:4:12:0,12,130	1/1:0,3:3:9:88,9,0	0/1:1,2:3:20:50,0,20	0/0:13,0:13:36:0,36,384	0/0:1,0:1:3:0,3,35	0/0:2,0:2:6:0,6,63	0/0:1,0:1:3:0,3,31	0/0:2,0:2:6:0,6,65	0/0:5,0:5:12:0,12,140	0/0:3,0:3:9:0,9,95	0/0:3,0:3:9:0,9,95	0/0:8,0:8:24:0,24,265	0/0:9,0:9:27:0,27,275	0/0:3,0:3:9:0,9,76	1/1:0,5:5:15:162,15,0	0/0:7,0:7:21:0,21,221	0/1:2,6:8:39:165,0,39	0/0:9,0:9:27:0,27,284	0/0:6,0:6:18:0,18,197	0/0:3,0:3:9:0,9,92	0/0:3,0:3:9:0,9,96	1/1:0,5:5:15:160,15,0	0/0:1,0:1:3:0,3,31	0/0:2,0:2:6:0,6,66	0/0:2,0:2:6:0,6,62	0/0:2,0:2:6:0,6,65	0/0:2,0:2:6:0,6,59	0/0:2,0:2:6:0,6,65	0/0:4,0:4:12:0,12,117	0/0:5,0:5:15:0,15,158	0/0:4,0:4:12:0,12,126	0/1:5,2:7:43:43,0,133	0/0:1,0:1:3:0,3,32	0/0:2,0:2:6:0,6,63	0/0:7,0:7:21:0,21,222	0/1:1,6:7:11:167,0,11	0/0:2,0:2:6:0,6,61	0/0:5,0:5:12:0,12,136	1/1:0,9:9:18:229,18,0	1/1:0,6:6:18:185,18,0	0/0:5,0:5:12:0,12,139	0/0:11,0:11:33:0,33,350	0/0:7,0:7:21:0,21,223	0/0:2,0:2:6:0,6,63	0/0:4,0:4:12:0,12,128	0/0:2,0:2:6:0,6,63	0/0:4,0:4:12:0,12,132	0/0:8,0:8:24:0,24,250	0/0:6,0:6:15:0,15,172	0/0:12,0:12:36:0,36,380	0/0:1,0:1:3:0,3,32	0/0:2,0:2:6:0,6,65	0/0:5,0:5:15:0,15,162	0/0:8,0:8:24:0,24,253	0/0:8,0:8:24:0,24,252	0/0:4,0:4:12:0,12,128	0/0:4,0:4:12:0,12,128	0/0:2,0:2:6:0,6,63	0/0:4,0:4:6:0,6,89	0/0:4,0:4:9:0,9,109	0/0:1,0:1:3:0,3,32	0/0:7,0:7:12:0,12,145	./.:.:.:.:.	0/0:5,0:5:9:0,9,119	0/0:2,0:2:3:0,3,31	0/0:17,0:17:51:0,51,572
chr0	84975075	.	A	C	1322.56	.	AC=17;AF=0.067;AN=254;BaseQRankSum=0.538;DP=1107;Dels=0.00;FS=0.000;HaplotypeScore=0.0490;InbreedingCoeff=0.5142;MLEAC=13;MLEAF=0.051;MQ=59.64;MQ0=0;MQRankSum=-0.565;QD=25.43;ReadPosRankSum=-1.269	GT:AD:DP:GQ:PL	0/0:85,0:85:99:0,256,2801	0/0:30,0:30:87:0,87,935	0/0:18,0:18:48:0,48,529	0/0:36,0:36:99:0,102,1099	0/0:22,0:22:63:0,63,670	0/0:14,0:14:36:0,36,403	1/1:0,19:19:54:572,54,0	0/0:3,0:3:9:0,9,97	0/0:2,0:2:6:0,6,59	0/0:21,0:21:63:0,63,654	0/0:3,0:3:9:0,9,95	0/0:23,0:23:57:0,57,650	0/0:14,0:14:39:0,39,417	./.:.:.:.:.	0/0:21,0:21:63:0,63,660	0/0:19,0:19:57:0,57,596	0/0:24,0:24:69:0,69,733	0/0:4,0:4:12:0,12,130	0/0:5,0:5:15:0,15,157	0/0:9,0:9:27:0,27,272	0/0:5,0:5:15:0,15,167	0/0:22,0:22:66:0,66,700	0/0:16,0:16:48:0,48,503	0/0:25,0:25:75:0,75,796	1/1:0,3:3:9:101,9,0	0/0:26,0:26:78:0,78,818	0/0:26,0:26:69:0,69,770	0/0:4,0:4:12:0,12,128	0/0:2,0:2:6:0,6,63	0/0:25,0:25:75:0,75,782	0/0:2,0:2:6:0,6,65	0/0:4,0:4:12:0,12,135	0/0:17,0:17:45:0,45,499	0/0:4,0:4:12:0,12,126	0/0:16,0:16:42:0,42,471	0/0:4,0:4:12:0,12,127	0/0:20,0:20:51:0,51,577	0/0:8,0:8:24:0,24,250	0/0:18,0:18:48:0,48,526	0/0:1,0:1:3:0,3,31	0/0:4,0:4:12:0,12,128	0/0:15,0:15:42:0,42,441	0/0:11,0:11:27:0,27,305	0/0:21,0:21:57:0,57,629	0/0:20,0:20:60:0,60,624	0/0:18,0:18:54:0,54,573	0/0:15,0:15:33:0,33,396	0/0:4,0:4:12:0,12,128	./.:.:.:.:.	0/0:7,0:7:21:0,21,214	0/0:5,0:5:15:0,15,159	0/0:1,0:1:3:0,3,31	0/0:4,0:4:12:0,12,125	1/1:0,1:1:3:31,3,0	0/0:7,0:7:21:0,21,224	0/0:5,0:5:15:0,15,151	0/0:6,0:6:18:0,18,185	0/0:9,0:9:27:0,27,288	0/0:1,0:1:3:0,3,34	0/0:3,0:3:6:0,6,66	0/0:2,0:2:6:0,6,62	0/0:2,0:2:6:0,6,57	0/0:5,0:5:15:0,15,162	0/0:5,0:5:15:0,15,164	0/0:3,0:3:9:0,9,98	0/0:7,0:7:21:0,21,221	0/0:5,0:5:15:0,15,163	0/0:6,0:6:18:0,18,187	0/0:6,0:6:18:0,18,183	0/0:4,0:4:12:0,12,122	0/0:3,0:3:9:0,9,100	0/0:3,0:3:9:0,9,94	0/0:1,0:1:3:0,3,33	0/0:3,0:3:9:0,9,91	0/0:9,0:9:27:0,27,286	0/0:2,0:2:6:0,6,63	0/0:3,0:3:9:0,9,96	0/0:1,0:1:3:0,3,34	0/0:2,0:2:6:0,6,62	0/0:3,0:3:9:0,9,91	0/0:4,0:4:12:0,12,128	0/0:4,0:4:12:0,12,124	0/0:2,0:2:6:0,6,65	0/0:3,0:3:9:0,9,93	0/0:2,0:2:6:0,6,62	1/1:0,5:5:15:167,15,0	0/0:2,0:2:6:0,6,64	0/1:1,5:6:14:135,0,14	0/0:6,0:6:18:0,18,189	0/0:4,0:4:12:0,12,122	0/0:2,0:2:6:0,6,66	0/0:5,0:5:12:0,12,143	./.:.:.:.:.	./.:.:.:.:.	0/0:1,0:1:3:0,3,32	0/0:5,0:5:15:0,15,161	1/1:0,6:6:18:192,18,0	0/0:3,0:3:9:0,9,103	1/1:0,3:3:9:92,9,0	0/0:1,0:1:3:0,3,26	0/0:12,0:12:36:0,36,373	0/0:2,0:2:6:0,6,61	0/0:3,0:3:9:0,9,95	0/0:5,0:5:15:0,15,158	0/0:3,0:3:9:0,9,95	0/0:3,0:3:9:0,9,97	0/0:7,0:7:21:0,21,227	0/0:5,0:5:15:0,15,153	0/0:8,0:8:24:0,24,254	1/1:0,2:2:6:63,6,0	1/1:0,7:7:18:201,18,0	0/0:8,0:8:24:0,24,255	0/0:11,0:11:33:0,33,343	0/0:9,0:9:27:0,27,288	./.:.:.:.:.	0/0:3,0:3:9:0,9,94	0/0:11,0:11:33:0,33,359	0/0:4,0:4:9:0,9,108	0/0:3,0:3:9:0,9,100	0/0:3,0:3:9:0,9,94	0/0:7,0:7:15:0,15,184	0/0:2,0:2:6:0,6,59	0/0:2,0:2:3:0,3,45	0/0:2,0:2:6:0,6,61	0/0:4,0:4:12:0,12,127	0/0:8,0:8:24:0,24,255	0/0:8,0:8:24:0,24,254	0/0:5,0:5:15:0,15,158	0/0:3,0:3:9:0,9,98	./.:.:.:.:.	./.:.:.:.:.	0/0:4,0:4:6:0,6,89	./.:.:.:.:.	./.:.:.:.:.	0/0:3,0:3:6:0,6,76	./.:.:.:.:.	0/0:34,0:34:99:0,102,1153
chr0	84985784	.	C	T	3314.63	.	AC=29;AF=0.107;AN=270;BaseQRankSum=-1.166;DP=1369;Dels=0.00;FS=9.417;HaplotypeScore=0.2218;InbreedingCoeff=0.6245;MLEAC=27;MLEAF=0.100;MQ=58.23;MQ0=2;MQRankSum=-0.030;QD=25.69;ReadPosRankSum=-1.616	GT:AD:DP:GQ:PL	0/0:71,0:71:99:0,213,2220	0/0:36,0:36:99:0,105,1082	0/0:32,0:32:93:0,93,965	0/0:55,0:55:99:0,165,1666	0/0:10,0:10:27:0,27,287	0/0:8,0:8:24:0,24,241	0/0:22,0:22:63:0,63,648	0/0:3,0:3:9:0,9,95	0/0:3,0:3:9:0,9,97	0/0:20,0:20:60:0,60,599	0/0:2,0:2:6:0,6,64	0/0:29,0:29:81:0,81,863	1/1:0,12:12:36:368,36,0	0/1:2,2:4:49:51,0,49	1/1:0,20:20:54:578,54,0	0/0:15,0:15:39:0,39,416	1/1:0,21:21:63:651,63,0	0/1:3,1:4:19:19,0,83	0/0:14,0:14:36:0,36,400	0/0:6,0:6:15:0,15,142	0/0:3,0:3:9:0,9,97	0/0:20,0:20:60:0,60,605	0/0:33,0:33:99:0,99,988	0/0:35,0:35:99:0,105,1070	0/0:2,0:2:6:0,6,71	1/1:0,17:17:51:525,51,0	0/0:13,0:13:39:0,39,397	0/0:4,0:4:12:0,12,128	0/0:4,0:4:12:0,12,136	0/0:10,0:10:27:0,27,295	0/0:2,0:2:6:0,6,61	0/0:3,0:3:9:0,9,101	0/0:17,0:17:48:0,48,511	1/1:0,4:4:12:127,12,0	0/0:27,0:27:81:0,81,832	0/0:4,0:4:12:0,12,126	0/0:40,0:40:99:0,114,1191	0/0:11,0:11:27:0,27,287	0/0:10,0:10:30:0,30,298	0/0:2,0:2:6:0,6,66	0/0:4,0:4:12:0,12,124	0/0:15,0:15:45:0,45,460	0/0:20,0:21:60:0,60,622	0/0:21,0:21:60:0,60,630	0/0:28,0:28:78:0,78,808	0/0:19,0:19:57:0,57,575	0/0:25,0:25:72:0,72,735	0/0:4,0:4:12:0,12,120	0/0:1,0:1:3:0,3,30	0/0:3,0:3:9:0,9,97	0/0:1,0:1:3:0,3,31	0/0:11,0:11:27:0,27,307	0/0:4,0:4:12:0,12,132	0/0:2,0:2:6:0,6,61	0/0:10,0:10:27:0,27,294	1/1:0,2:2:6:62,6,0	0/0:14,0:14:42:0,42,422	0/0:7,0:7:21:0,21,216	0/0:2,0:2:6:0,6,61	0/0:12,0:12:36:0,36,370	1/1:0,7:7:21:215,21,0	1/1:0,3:3:9:92,9,0	1/1:0,7:7:21:213,21,0	1/1:0,9:9:27:271,27,0	0/0:6,0:6:18:0,18,184	1/1:0,7:7:21:208,21,0	0/0:5,0:5:15:0,15,153	0/0:10,0:10:27:0,27,293	0/0:3,0:3:9:0,9,93	0/0:2,0:2:6:0,6,59	0/0:1,0:1:3:0,3,31	0/0:4,0:4:12:0,12,124	0/0:10,0:10:30:0,30,306	0/0:6,0:6:18:0,18,177	0/0:11,0:11:33:0,33,336	0/0:9,0:9:27:0,27,272	0/0:5,0:5:12:0,12,140	0/0:6,0:6:18:0,18,189	0/0:2,0:2:6:0,6,61	0/0:3,0:3:9:0,9,93	0/0:6,0:6:18:0,18,184	0/0:2,0:2:6:0,6,62	0/0:1,0:1:3:0,3,32	0/0:8,0:8:24:0,24,253	./.:.:.:.:.	0/0:4,0:4:12:0,12,118	0/0:6,0:6:18:0,18,185	0/0:10,0:10:27:0,27,300	0/0:4,0:4:12:0,12,124	0/1:2,6:8:43:171,0,43	0/0:2,0:2:6:0,6,67	0/0:2,0:2:6:0,6,61	0/0:6,0:6:18:0,18,175	0/0:1,0:1:3:0,3,31	0/0:1,0:1:3:0,3,31	0/0:5,0:5:15:0,15,157	0/0:4,0:4:12:0,12,125	./.:.:.:.:.	0/0:3,0:3:6:0,6,74	0/0:1,0:1:3:0,3,32	0/0:15,0:15:45:0,45,459	1/1:0,1:1:3:31,3,0	1/1:0,3:3:9:92,9,0	0/0:5,0:5:15:0,15,146	0/0:8,0:8:24:0,24,252	0/0:7,0:7:21:0,21,215	0/0:10,0:10:30:0,30,319	0/0:10,0:10:30:0,30,300	0/0:3,0:3:9:0,9,92	0/0:2,0:2:6:0,6,61	0/0:10,0:10:30:0,30,299	0/0:3,0:3:9:0,9,92	0/0:8,0:8:21:0,21,228	0/0:8,0:8:24:0,24,237	0/0:2,0:2:6:0,6,65	0/0:6,0:6:18:0,18,184	0/0:3,0:3:9:0,9,95	0/0:7,0:7:21:0,21,210	0/0:11,0:11:33:0,33,329	0/0:11,0:11:33:0,33,330	0/0:11,0:11:33:0,33,341	0/0:13,0:13:39:0,39,392	0/0:15,0:15:42:0,42,458	0/0:7,0:7:21:0,21,214	0/0:12,0:12:36:0,36,366	0/0:8,0:8:24:0,24,251	0/0:6,1:7:18:0,18,190	0/0:10,0:10:30:0,30,316	0/0:6,0:6:18:0,18,187	0/0:8,0:8:15:0,15,197	0/0:6,0:6:9:0,9,134	0/0:1,0:1:3:0,3,32	0/0:9,0:9:15:0,15,209	0/0:16,0:16:36:0,36,428	0/0:4,0:4:9:0,9,108	0/0:6,0:6:18:0,18,185	0/0:53,0:53:99:0,159,1750
chr0	84990129	.	G	T	702.11	.	AC=19;AF=0.074;AN=256;BaseQRankSum=0.146;DP=763;Dels=0.00;FS=5.654;HaplotypeScore=0.1149;InbreedingCoeff=0.4092;MLEAC=13;MLEAF=0.051;MQ=59.14;MQ0=1;MQRankSum=1.011;QD=19.50;ReadPosRankSum=1.749	GT:AD:DP:GQ:PL	0/0:38,0:38:99:0,114,1177	0/0:14,0:14:42:0,42,425	0/0:12,0:12:36:0,36,369	0/0:38,0:38:99:0,114,1140	0/0:14,0:14:42:0,42,414	0/0:9,0:9:21:0,21,230	0/0:7,0:7:21:0,21,213	0/0:4,0:4:12:0,12,123	0/0:4,0:4:12:0,12,123	0/0:12,0:12:36:0,36,361	0/0:3,0:3:9:0,9,96	0/0:19,0:19:45:0,45,510	0/0:8,0:8:24:0,24,247	0/0:1,0:1:3:0,3,31	0/0:18,0:18:48:0,48,521	0/0:14,0:14:39:0,39,405	0/0:6,0:6:18:0,18,179	0/0:3,0:3:9:0,9,92	0/0:4,0:4:12:0,12,117	0/0:5,0:5:12:0,12,132	0/0:2,0:2:6:0,6,64	0/0:8,0:8:21:0,21,231	0/0:16,0:16:42:0,42,440	0/0:11,0:11:33:0,33,332	0/0:2,0:2:6:0,6,61	0/0:13,0:13:39:0,39,394	0/0:12,0:12:33:0,33,354	0/0:3,0:3:9:0,9,92	0/0:1,0:1:3:0,3,33	0/0:12,0:12:36:0,36,359	0/0:7,0:7:21:0,21,220	0/0:3,0:3:9:0,9,91	0/0:14,0:14:33:0,33,380	0/0:3,0:3:9:0,9,89	0/0:7,0:7:21:0,21,215	0/0:5,0:5:15:0,15,161	0/0:19,0:19:57:0,57,589	0/0:10,0:10:30:0,30,298	0/0:14,0:14:39:0,39,385	0/0:3,0:3:9:0,9,98	0/0:4,0:4:12:0,12,120	0/0:10,0:10:30:0,30,293	0/0:5,0:5:15:0,15,143	1/1:0,13:13:36:376,36,0	0/0:20,0:20:60:0,60,601	0/0:22,0:22:60:0,60,641	0/0:10,0:10:27:0,27,284	0/0:1,0:1:3:0,3,31	0/0:1,0:1:3:0,3,31	0/0:2,0:2:6:0,6,61	0/0:1,0:1:3:0,3,32	0/0:2,0:2:6:0,6,61	0/0:1,0:1:3:0,3,32	0/0:5,0:5:15:0,15,148	0/0:2,0:2:6:0,6,60	0/0:6,0:6:18:0,18,178	1/1:0,3:3:9:92,9,0	./.:.:.:.:.	0/0:2,0:2:6:0,6,62	0/0:2,0:2:6:0,6,64	0/0:4,0:4:12:0,12,121	0/0:3,0:3:9:0,9,87	0/0:8,0:8:24:0,24,235	0/0:2,0:2:6:0,6,57	0/0:2,0:2:6:0,6,60	0/0:2,0:2:6:0,6,59	0/0:1,0:1:3:0,3,32	0/0:6,0:6:15:0,15,173	0/0:1,0:1:3:0,3,33	0/0:1,0:1:3:0,3,29	0/0:5,0:5:15:0,15,153	./.:.:.:.:.	0/0:1,0:1:3:0,3,31	0/1:4,1:5:18:18,0,92	1/1:0,4:4:12:127,12,0	1/1:0,1:1:3:31,3,0	0/0:6,0:6:15:0,15,167	0/0:3,0:3:9:0,9,93	1/1:0,1:1:3:30,3,0	0/0:1,0:1:3:0,3,32	./.:.:.:.:.	0/0:1,0:1:3:0,3,32	0/0:4,0:4:12:0,12,118	0/0:1,0:1:3:0,3,30	0/0:2,0:2:6:0,6,61	./.:.:.:.:.	0/0:1,0:1:3:0,3,31	0/0:4,0:4:12:0,12,115	0/0:5,0:5:15:0,15,152	0/0:2,0:2:6:0,6,61	./.:.:.:.:.	0/0:6,0:6:18:0,18,184	0/0:3,0:3:6:0,6,74	./.:.:.:.:.	./.:.:.:.:.	0/0:3,0:3:6:0,6,57	0/0:1,0:1:3:0,3,31	0/0:5,0:5:12:0,12,138	0/0:1,0:1:3:0,3,31	0/0:1,0:1:3:0,3,30	0/0:7,0:7:21:0,21,206	0/0:4,0:4:12:0,12,121	0/0:7,0:7:18:0,18,180	0/0:3,0:3:9:0,9,92	0/0:1,0:1:3:0,3,31	0/0:2,0:2:6:0,6,62	0/0:3,0:3:9:0,9,97	0/0:10,0:10:27:0,27,284	0/0:5,0:5:15:0,15,154	0/0:3,0:3:9:0,9,96	0/0:6,0:6:18:0,18,181	0/0:5,0:5:15:0,15,160	0/0:2,0:2:6:0,6,58	0/0:5,0:5:15:0,15,150	0/0:7,0:7:21:0,21,209	0/0:4,0:4:12:0,12,120	0/0:4,0:4:12:0,12,117	0/0:4,0:4:12:0,12,120	1/1:0,2:2:6:59,6,0	0/0:6,0:6:15:0,15,167	1/1:0,3:3:9:96,9,0	0/0:4,0:4:12:0,12,124	0/0:4,0:4:12:0,12,122	0/0:4,0:4:12:0,12,119	0/0:5,0:5:15:0,15,150	0/0:2,0:2:6:0,6,62	0/0:4,0:4:12:0,12,122	1/1:1,1:2:3:32,3,0	1/1:0,2:2:6:61,6,0	./.:.:.:.:.	./.:.:.:.:.	0/0:5,0:5:9:0,9,118	0/0:2,0:2:3:0,3,45	0/0:2,0:2:3:0,3,45	0/0:4,0:4:6:0,6,89	0/0:4,0:4:12:0,12,117	0/0:18,0:18:54:0,54,573
chr0	84991103	.	G	T	23935.6	.	AC=186;AF=0.710;AN=262;BaseQRankSum=-1.180;DP=1132;Dels=0.00;FS=0.234;HaplotypeScore=0.1410;InbreedingCoeff=0.6925;MLEAC=186;MLEAF=0.710;MQ=59.71;MQ0=0;MQRankSum=-2.703;QD=28.94;ReadPosRankSum=-1.250	GT:AD:DP:GQ:PL	1/1:0,61:61:99:1982,183,0	0/0:23,0:23:69:0,69,731	1/1:0,29:29:81:879,81,0	1/1:0,58:58:99:1807,174,0	1/1:0,19:19:57:601,57,0	0/0:19,0:19:57:0,57,592	1/1:0,20:20:54:588,54,0	1/1:0,3:3:9:97,9,0	1/1:0,3:3:9:98,9,0	0/0:17,0:17:48:0,48,526	0/0:3,0:3:9:0,9,97	1/1:0,18:18:54:566,54,0	1/1:0,16:16:48:498,48,0	./.:.:.:.:.	0/0:18,0:18:54:0,54,577	1/1:0,33:33:90:993,90,0	1/1:0,27:27:75:819,75,0	0/1:2,2:4:50:50,0,53	1/1:0,12:12:30:349,30,0	0/0:6,0:6:15:0,15,170	0/0:5,0:5:15:0,15,156	0/0:22,0:22:63:0,63,684	1/1:0,20:20:60:638,60,0	1/1:0,22:22:66:675,66,0	1/1:0,1:1:3:35,3,0	1/1:0,21:21:63:663,63,0	1/1:0,15:15:42:445,42,0	1/1:0,5:5:15:155,15,0	./.:.:.:.:.	1/1:0,32:32:90:969,90,0	1/1:0,1:1:3:33,3,0	1/1:0,4:4:12:131,12,0	1/1:0,15:15:45:476,45,0	./.:.:.:.:.	0/0:25,0:25:75:0,75,788	1/1:0,1:1:3:27,3,0	1/1:0,19:19:57:591,57,0	0/1:11,11:22:99:260,0,293	1/1:0,14:14:42:443,42,0	1/1:0,2:2:6:65,6,0	1/1:0,2:2:6:61,6,0	1/1:0,10:10:30:317,30,0	1/1:0,20:20:57:617,57,0	1/1:0,19:19:57:595,57,0	0/0:22,0:22:66:0,66,689	0/0:17,0:17:51:0,51,533	1/1:0,10:10:30:320,30,0	0/1:1,3:4:17:83,0,17	1/1:0,1:1:3:32,3,0	0/0:9,0:9:27:0,27,286	1/1:0,1:1:3:33,3,0	0/0:6,0:6:18:0,18,193	0/0:3,0:3:9:0,9,97	1/1:0,2:2:6:63,6,0	1/1:0,4:4:9:111,9,0	1/1:0,4:4:12:126,12,0	1/1:0,3:3:9:96,9,0	1/1:0,8:8:24:252,24,0	0/0:6,0:6:18:0,18,184	1/1:0,5:5:15:161,15,0	1/1:0,8:8:24:249,24,0	./.:.:.:.:.	1/1:0,10:10:30:314,30,0	1/1:0,6:6:18:187,18,0	1/1:0,12:12:36:375,36,0	0/0:5,0:5:15:0,15,157	1/1:0,2:2:6:64,6,0	0/0:9,0:9:27:0,27,290	1/1:0,9:9:27:287,27,0	0/0:1,0:1:3:0,3,32	0/0:2,0:2:6:0,6,67	0/0:1,0:1:3:0,3,33	0/0:4,0:4:12:0,12,132	0/1:5,3:8:40:40,0,133	1/1:0,4:4:12:130,12,0	1/1:0,2:2:6:63,6,0	1/1:0,3:3:6:76,6,0	0/1:2,1:3:22:22,0,58	1/1:0,2:2:6:63,6,0	0/0:1,0:1:3:0,3,33	0/0:2,0:2:6:0,6,65	0/0:3,0:3:9:0,9,87	1/1:0,4:4:12:126,12,0	0/0:5,0:5:15:0,15,159	0/0:2,0:2:6:0,6,64	1/1:0,4:4:12:128,12,0	1/1:0,3:3:9:96,9,0	1/1:0,2:2:6:63,6,0	1/1:0,3:3:9:96,9,0	./.:.:.:.:.	1/1:0,1:1:3:32,3,0	1/1:0,2:2:6:63,6,0	1/1:0,6:6:18:191,18,0	1/1:0,3:3:9:93,9,0	1/1:0,6:6:18:186,18,0	1/1:0,3:3:9:96,9,0	1/1:0,2:2:6:63,6,0	1/1:0,2:2:6:63,6,0	1/1:0,3:3:9:91,9,0	1/1:0,2:2:6:57,6,0	1/1:0,9:9:27:289,27,0	1/1:0,3:3:9:95,9,0	1/1:0,3:3:9:92,9,0	1/1:0,4:4:12:125,12,0	./.:.:.:.:.	1/1:0,4:4:12:122,12,0	0/1:5,1:6:15:15,0,131	1/1:0,7:7:21:224,21,0	1/1:0,1:1:3:31,3,0	1/1:0,3:3:9:93,9,0	1/1:0,9:9:24:266,24,0	1/1:0,1:1:3:31,3,0	1/1:0,7:7:21:221,21,0	1/1:0,7:7:21:217,21,0	1/1:0,4:4:12:130,12,0	1/1:0,5:5:15:149,15,0	0/0:5,0:5:15:0,15,158	1/1:0,2:2:6:64,6,0	1/1:0,2:2:6:61,6,0	0/0:3,0:3:9:0,9,97	1/1:0,8:8:24:252,24,0	0/0:5,0:5:15:0,15,152	0/0:7,0:7:21:0,21,216	0/0:11,0:11:33:0,33,346	0/0:4,0:4:12:0,12,127	1/1:0,5:5:15:153,15,0	0/0:4,0:4:12:0,12,133	1/1:0,4:4:12:131,12,0	1/1:0,4:4:12:126,12,0	1/1:0,4:4:9:102,9,0	1/1:0,7:7:12:152,12,0	0/0:2,0:2:6:0,6,63	1/1:0,1:1:3:32,3,0	1/1:0,2:2:3:45,3,0	1/1:0,3:3:6:60,6,0	1/1:0,6:6:12:137,12,0	0/0:28,0:28:84:0,84,946
chr0	85014458	.	T	C	1450.99	.	AC=21;AF=0.082;AN=256;BaseQRankSum=-3.232;DP=775;Dels=0.00;FS=3.830;HaplotypeScore=0.0764;InbreedingCoeff=0.3141;MLEAC=19;MLEAF=0.074;MQ=59.04;MQ0=0;MQRankSum=-0.169;QD=20.73;ReadPosRankSum=1.802	GT:AD:DP:GQ:PL	0/0:61,0:61:99:0,183,1955	0/0:17,0:17:51:0,51,536	0/0:13,0:13:39:0,39,398	0/0:47,0:47:99:0,135,1451	0/0:9,0:9:27:0,27,280	0/0:12,0:12:36:0,36,374	0/0:9,0:9:24:0,24,260	0/0:2,0:2:6:0,6,64	0/0:4,0:4:12:0,12,124	0/0:10,1:11:2:0,2,283	0/0:1,0:1:3:0,3,32	1/1:0,10:10:30:303,30,0	0/0:6,0:6:18:0,18,189	0/0:3,0:3:9:0,9,95	0/0:13,0:13:39:0,39,408	0/0:13,0:13:39:0,39,401	0/0:16,0:16:48:0,48,480	0/0:2,0:2:6:0,6,64	0/0:1,0:1:3:0,3,31	0/0:2,0:2:6:0,6,59	./.:.:.:.:.	0/1:5,8:13:99:217,0,116	0/0:10,0:10:27:0,27,296	1/1:0,12:12:36:366,36,0	./.:.:.:.:.	0/0:20,0:20:60:0,60,643	0/0:13,0:13:39:0,39,416	0/0:5,0:5:15:0,15,163	0/0:2,0:2:6:0,6,66	0/0:11,0:11:27:0,27,306	0/0:5,0:5:12:0,12,146	0/0:3,0:3:9:0,9,107	0/0:12,0:12:36:0,36,371	0/0:2,0:2:6:0,6,68	0/0:17,0:17:48:0,48,520	0/0:1,0:1:3:0,3,32	0/0:8,0:8:24:0,24,258	0/0:10,0:10:30:0,30,307	0/0:9,0:9:27:0,27,278	0/0:3,0:3:9:0,9,95	0/0:4,0:4:12:0,12,127	0/0:7,0:7:21:0,21,226	0/0:14,0:14:39:0,39,418	1/1:0,8:8:21:219,21,0	0/0:10,0:10:30:0,30,309	0/0:10,0:10:30:0,30,310	0/0:4,0:4:12:0,12,126	0/1:2,4:6:44:108,0,44	./.:.:.:.:.	0/0:2,0:2:3:0,3,31	0/0:5,0:5:12:0,12,137	0/0:1,0:1:3:0,3,32	0/0:4,0:4:12:0,12,127	0/0:2,0:2:6:0,6,66	0/0:6,0:6:18:0,18,184	0/0:4,0:4:12:0,12,129	0/0:4,0:4:12:0,12,124	0/0:5,0:5:15:0,15,155	0/0:1,0:1:3:0,3,32	1/1:0,1:1:3:30,3,0	0/0:3,0:3:9:0,9,94	0/0:3,0:3:9:0,9,97	0/0:8,0:8:24:0,24,249	0/0:3,0:3:9:0,9,96	0/0:3,0:3:6:0,6,74	0/0:1,0:1:3:0,3,32	0/0:5,0:5:15:0,15,154	0/0:2,0:2:6:0,6,63	0/0:2,0:2:6:0,6,63	0/0:4,0:4:12:0,12,120	0/0:3,0:3:6:0,6,72	0/0:2,0:2:6:0,6,65	0/0:2,0:2:6:0,6,64	./.:.:.:.:.	0/0:2,0:2:6:0,6,63	1/1:0,2:2:6:61,6,0	0/0:1,0:1:3:0,3,30	0/0:4,0:4:12:0,12,123	1/1:0,1:1:3:32,3,0	0/0:9,0:9:21:0,21,248	0/0:4,0:4:9:0,9,109	./.:.:.:.:.	0/0:3,0:3:9:0,9,99	0/0:3,0:3:9:0,9,80	0/0:5,0:5:15:0,15,149	0/0:1,0:1:3:0,3,32	0/0:3,0:3:9:0,9,97	0/0:3,0:3:9:0,9,93	0/0:3,0:3:9:0,9,97	0/0:3,0:3:9:0,9,98	0/0:1,0:1:3:0,3,32	0/0:2,0:2:6:0,6,62	0/0:6,0:6:18:0,18,189	./.:.:.:.:.	0/0:1,0:1:3:0,3,32	0/0:3,0:3:9:0,9,94	0/0:7,0:7:21:0,21,227	0/0:3,0:3:9:0,9,95	./.:.:.:.:.	0/0:1,0:1:3:0,3,32	0/0:5,0:5:15:0,15,163	0/0:1,0:1:3:0,3,32	0/0:2,0:2:6:0,6,63	0/0:2,0:2:6:0,6,62	0/0:1,0:1:3:0,3,34	0/0:8,0:8:24:0,24,256	0/0:6,0:6:18:0,18,186	0/0:7,0:7:21:0,21,219	0/0:1,0:1:3:0,3,32	0/0:4,0:4:12:0,12,128	0/0:4,0:4:12:0,12,125	0/0:1,0:1:3:0,3,33	0/0:7,0:7:21:0,21,221	0/0:3,0:3:9:0,9,90	0/0:1,0:1:3:0,3,33	0/0:4,0:4:12:0,12,123	0/0:2,0:2:6:0,6,61	0/0:3,0:3:9:0,9,94	1/1:0,1:1:3:32,3,0	0/0:4,0:4:12:0,12,123	0/0:3,0:3:9:0,9,95	0/1:2,1:3:23:23,0,54	0/0:6,0:6:18:0,18,187	0/1:1,4:5:17:106,0,17	0/0:5,0:5:15:0,15,160	0/0:4,0:4:12:0,12,126	0/0:7,0:7:21:0,21,222	0/1:1,4:5:16:109,0,16	1/1:0,3:3:9:95,9,0	0/0:7,0:7:12:0,12,142	0/0:6,0:6:9:0,9,134	0/0:3,0:3:6:0,6,76	0/0:1,0:1:3:0,3,32	0/0:3,0:3:6:0,6,63	./.:.:.:.:.	./.:.:.:.:.	0/0:27,0:27:81:0,81,913
chr0	85014512	.	C	G	1594.82	.	AC=24;AF=0.094;AN=254;BaseQRankSum=-1.123;DP=710;Dels=0.00;FS=0.000;HaplotypeScore=0.1422;InbreedingCoeff=0.4457;MLEAC=19;MLEAF=0.075;MQ=58.77;MQ0=0;MQRankSum=0.060;QD=23.80;ReadPosRankSum=-0.856	GT:AD:DP:GQ:PL	0/0:36,0:36:99:0,108,1156	0/0:13,0:13:39:0,39,398	0/0:17,0:17:51:0,51,547	0/0:24,0:24:72:0,72,766	0/0:8,0:8:24:0,24,254	0/0:14,0:14:42:0,42,433	0/0:7,0:7:21:0,21,228	0/0:2,0:2:6:0,6,69	0/0:3,0:3:9:0,9,96	0/0:8,0:8:24:0,24,257	0/0:1,0:1:3:0,3,34	0/0:9,0:9:27:0,27,286	0/0:7,0:7:21:0,21,230	0/0:2,0:2:6:0,6,68	0/0:14,0:14:42:0,42,442	0/0:15,0:15:45:0,45,477	1/1:0,13:13:39:393,39,0	0/0:1,0:1:3:0,3,32	0/0:1,0:1:3:0,3,33	0/0:2,0:2:6:0,6,61	0/0:1,0:1:3:0,3,33	0/0:13,0:13:39:0,39,419	0/0:6,0:6:18:0,18,185	0/0:12,0:12:36:0,36,382	0/0:1,0:1:3:0,3,32	0/0:17,0:17:48:0,48,529	0/0:8,0:8:24:0,24,249	0/0:5,0:5:15:0,15,167	0/0:3,0:3:9:0,9,101	0/0:17,0:17:51:0,51,537	0/0:6,0:6:18:0,18,188	0/1:2,1:3:25:25,0,57	0/0:18,0:18:54:0,54,558	0/0:2,0:3:6:0,6,65	0/0:16,0:16:45:0,45,490	0/0:3,0:3:9:0,9,92	0/0:7,0:7:21:0,21,226	1/1:0,7:7:18:184,18,0	0/0:9,0:9:24:0,24,261	0/0:2,0:2:6:0,6,63	0/0:5,0:5:15:0,15,159	1/1:0,14:14:42:433,42,0	0/0:13,0:13:39:0,39,414	0/0:10,0:10:30:0,30,316	0/0:6,0:6:18:0,18,189	0/0:18,0:18:54:0,54,575	0/0:5,0:5:15:0,15,157	0/0:2,0:2:6:0,6,67	0/0:1,0:1:3:0,3,31	1/1:0,3:3:9:94,9,0	./.:.:.:.:.	0/0:2,0:2:6:0,6,63	0/0:6,0:6:18:0,18,189	./.:.:.:.:.	0/0:5,0:5:15:0,15,156	0/0:1,0:1:3:0,3,32	0/0:4,0:4:12:0,12,123	0/0:3,0:3:9:0,9,93	0/0:3,0:3:9:0,9,95	./.:.:.:.:.	0/0:5,0:5:15:0,15,154	0/0:5,0:5:15:0,15,154	1/1:0,7:7:21:220,21,0	0/0:2,0:2:6:0,6,62	0/0:3,0:3:6:0,6,60	0/0:1,0:1:3:0,3,29	0/0:2,0:2:6:0,6,66	0/0:4,0:4:12:0,12,129	0/0:4,0:4:12:0,12,128	0/0:2,0:2:6:0,6,65	0/0:3,0:3:6:0,6,79	0/0:1,0:1:3:0,3,31	0/0:2,0:2:6:0,6,63	./.:.:.:.:.	0/0:1,0:1:3:0,3,30	0/0:2,0:2:6:0,6,63	0/0:1,0:1:3:0,3,31	0/0:3,0:3:9:0,9,97	0/0:1,0:1:3:0,3,32	0/0:9,0:9:21:0,21,252	0/0:2,0:2:6:0,6,63	0/0:2,0:2:6:0,6,62	0/0:5,0:5:15:0,15,165	0/0:1,0:1:3:0,3,33	0/0:2,0:2:6:0,6,63	0/0:4,0:4:12:0,12,131	0/0:7,0:7:21:0,21,222	0/0:3,0:3:9:0,9,93	./.:.:.:.:.	0/0:4,0:4:12:0,12,134	0/0:1,0:1:3:0,3,29	0/0:2,0:2:6:0,6,65	0/0:2,0:2:6:0,6,62	0/0:1,0:1:3:0,3,32	1/1:0,3:3:9:89,9,0	0/0:5,0:5:15:0,15,162	0/1:1,4:5:20:112,0,20	1/1:0,4:4:12:130,12,0	1/1:0,2:2:6:59,6,0	1/1:0,2:2:6:59,6,0	0/0:8,0:9:24:0,24,261	0/0:1,0:1:3:0,3,35	0/0:2,0:2:6:0,6,62	./.:.:.:.:.	0/0:2,0:2:6:0,6,62	0/0:6,0:6:18:0,18,190	0/0:1,0:1:3:0,3,32	0/0:4,0:4:12:0,12,124	0/0:9,0:9:27:0,27,294	1/1:0,2:2:6:62,6,0	1/1:0,2:2:6:64,6,0	0/0:9,0:9:27:0,27,304	0/0:6,0:6:18:0,18,186	0/0:2,0:2:6:0,6,65	0/0:3,0:3:9:0,9,92	0/0:3,0:3:9:0,9,96	0/0:1,0:1:3:0,3,33	0/0:1,0:1:3:0,3,31	./.:.:.:.:.	0/0:6,0:6:18:0,18,195	0/0:2,0:2:6:0,6,64	0/0:4,0:4:12:0,12,134	0/0:3,0:4:9:0,9,95	0/0:2,0:2:6:0,6,68	0/0:5,0:5:15:0,15,155	0/0:2,0:2:6:0,6,63	0/0:4,0:4:12:0,12,127	0/0:1,0:1:3:0,3,34	./.:.:.:.:.	0/0:5,0:6:12:0,12,139	0/0:2,0:2:3:0,3,45	0/0:3,0:3:6:0,6,76	0/0:4,0:4:9:0,9,108	0/0:2,0:2:6:0,6,64	./.:.:.:.:.	./.:.:.:.:.	0/0:28,0:28:84:0,84,947
chr0	85014713	.	G	A	4355.08	.	AC=20;AF=0.075;AN=266;BaseQRankSum=-1.284;DP=1108;Dels=0.00;FS=3.716;HaplotypeScore=0.1300;InbreedingCoeff=0.5674;MLEAC=18;MLEAF=0.068;MQ=58.03;MQ0=0;MQRankSum=-0.933;QD=28.28;ReadPosRankSum=-0.180	GT:AD:DP:GQ:PL	0/0:70,0:70:99:0,211,2254	0/0:17,0:17:51:0,51,544	0/0:22,0:22:66:0,66,681	1/1:0,76:76:99:2251,228,0	0/0:13,0:13:39:0,39,416	0/0:15,0:15:45:0,45,455	0/0:23,0:23:63:0,63,695	0/0:1,0:1:3:0,3,34	0/0:3,0:3:9:0,9,99	1/1:0,27:27:81:811,81,0	1/1:0,4:4:12:130,12,0	0/0:17,0:17:45:0,45,503	0/0:15,0:15:45:0,45,473	0/0:3,0:3:9:0,9,97	0/0:17,0:17:51:0,51,536	0/0:14,0:14:39:0,39,419	0/0:30,0:30:90:0,90,947	0/0:1,0:1:3:0,3,33	0/0:6,0:6:15:0,15,172	0/0:14,0:14:42:0,42,428	0/0:5,0:5:15:0,15,162	0/0:20,0:20:57:0,57,613	0/0:24,0:24:72:0,72,755	0/0:28,0:28:84:0,84,883	0/0:1,0:1:3:0,3,33	0/0:25,0:25:69:0,69,735	0/0:18,0:18:54:0,54,560	1/1:0,4:4:12:124,12,0	0/0:3,0:3:9:0,9,102	0/0:19,0:19:57:0,57,604	0/0:11,0:11:33:0,33,344	0/0:6,0:6:18:0,18,204	0/0:16,0:16:48:0,48,520	0/0:1,0:1:3:0,3,32	0/0:18,0:18:51:0,51,549	0/0:4,0:4:12:0,12,126	0/0:20,0:20:60:0,60,644	0/0:13,0:13:39:0,39,421	1/1:0,21:21:63:635,63,0	./.:.:.:.:.	0/0:3,0:3:9:0,9,97	0/0:17,0:17:51:0,51,536	0/0:20,0:20:57:0,57,608	0/0:17,0:17:48:0,48,501	0/0:13,0:13:39:0,39,398	0/0:21,0:21:63:0,63,652	0/0:8,0:8:18:0,18,202	0/0:9,0:9:27:0,27,304	0/0:2,0:2:6:0,6,64	0/0:5,0:5:12:0,12,127	1/1:0,3:3:9:95,9,0	0/0:1,0:1:3:0,3,31	1/1:0,7:7:21:214,21,0	0/0:2,0:2:6:0,6,62	0/0:5,0:5:15:0,15,157	0/0:4,0:4:12:0,12,129	0/0:3,0:3:9:0,9,95	0/0:7,0:7:21:0,21,221	0/0:3,0:3:9:0,9,94	0/0:6,0:6:18:0,18,187	0/0:5,0:5:12:0,12,135	0/0:3,0:3:9:0,9,95	0/0:10,0:10:30:0,30,313	0/0:3,0:3:9:0,9,95	0/0:10,0:10:30:0,30,312	0/0:4,0:4:12:0,12,130	0/0:3,0:3:6:0,6,78	0/0:2,0:2:6:0,6,63	0/0:1,0:1:3:0,3,33	0/0:2,0:2:6:0,6,61	0/0:3,0:3:6:0,6,73	0/0:3,1:4:9:0,9,89	0/0:5,0:5:15:0,15,161	0/0:6,0:6:18:0,18,186	0/0:2,0:2:6:0,6,63	0/0:4,0:4:12:0,12,126	0/0:1,0:1:3:0,3,32	0/0:5,0:5:15:0,15,158	0/0:4,0:4:12:0,12,128	0/0:8,0:8:21:0,21,234	./.:.:.:.:.	0/0:3,0:3:9:0,9,86	0/0:4,0:4:12:0,12,127	0/0:2,0:2:6:0,6,65	0/0:3,0:3:9:0,9,94	0/0:7,0:7:21:0,21,223	0/0:2,0:2:6:0,6,63	0/0:1,0:1:3:0,3,32	0/0:4,0:4:12:0,12,126	1/1:0,7:7:21:218,21,0	0/0:5,0:5:15:0,15,155	0/0:4,0:4:12:0,12,121	0/0:1,0:1:3:0,3,32	1/1:0,2:2:6:63,6,0	0/0:1,0:1:3:0,3,32	0/0:4,0:4:12:0,12,124	0/0:5,0:5:15:0,15,161	0/0:3,0:3:9:0,9,97	0/0:3,0:3:9:0,9,94	0/0:1,0:1:3:0,3,32	0/0:4,0:4:12:0,12,133	0/0:1,0:1:3:0,3,29	0/0:3,0:3:9:0,9,94	0/0:2,0:2:6:0,6,59	0/0:3,0:3:9:0,9,97	0/0:6,0:6:18:0,18,190	0/0:3,0:3:9:0,9,94	0/0:3,0:3:9:0,9,97	0/0:3,0:3:9:0,9,99	0/0:8,0:8:24:0,24,250	0/0:6,0:6:15:0,15,158	0/0:3,0:3:9:0,9,100	./.:.:.:.:.	0/0:4,0:4:12:0,12,126	1/1:0,3:3:9:93,9,0	0/0:5,0:5:12:0,12,137	0/0:2,0:2:6:0,6,67	0/0:5,0:5:15:0,15,162	0/0:2,0:2:6:0,6,61	0/0:4,0:4:12:0,12,119	0/0:4,0:4:12:0,12,130	0/0:6,0:6:18:0,18,194	0/0:9,0:9:24:0,24,271	0/0:4,0:4:12:0,12,130	0/0:6,0:6:18:0,18,185	0/0:4,0:4:12:0,12,120	0/0:5,0:5:15:0,15,154	0/0:1,0:1:3:0,3,32	0/0:4,0:4:12:0,12,126	0/0:4,0:4:9:0,9,110	0/0:5,0:5:9:0,9,122	0/0:5,0:5:12:0,12,136	0/0:4,0:4:9:0,9,109	0/0:4,0:4:6:0,6,76	0/0:4,0:4:9:0,9,107	./.:.:.:.:.	0/0:21,0:21:63:0,63,711
chr0	85015489	.	G	A	1884.76	.	AC=18;AF=0.070;AN=258;BaseQRankSum=-3.040;DP=806;Dels=0.00;FS=9.738;HaplotypeScore=0.0140;InbreedingCoeff=0.4309;MLEAC=16;MLEAF=0.062;MQ=59.65;MQ0=0;MQRankSum=-1.392;QD=26.55;ReadPosRankSum=0.465	GT:AD:DP:GQ:PL	0/0:51,0:51:99:0,153,1609	0/0:18,0:18:45:0,45,520	0/0:14,0:14:42:0,42,449	1/1:0,32:32:96:948,96,0	0/0:7,0:7:21:0,21,223	0/0:13,0:13:33:0,33,373	0/0:16,0:16:42:0,42,457	0/0:3,0:3:9:0,9,98	0/0:2,0:2:6:0,6,55	1/1:0,11:11:33:322,33,0	1/1:0,3:3:9:93,9,0	0/0:11,0:11:33:0,33,334	0/0:9,0:9:27:0,27,285	./.:.:.:.:.	0/0:15,0:15:45:0,45,486	0/0:15,0:15:45:0,45,466	0/0:20,0:20:57:0,57,607	./.:.:.:.:.	0/0:5,0:5:15:0,15,156	0/0:10,0:10:30:0,30,310	0/0:3,0:3:9:0,9,99	0/0:12,0:12:36:0,36,381	0/0:10,0:10:30:0,30,314	0/0:13,0:13:36:0,36,374	0/0:2,0:2:6:0,6,64	0/0:14,0:14:42:0,42,449	0/0:12,0:12:36:0,36,376	1/1:0,2:2:6:62,6,0	0/0:6,0:6:18:0,18,184	0/0:15,0:15:42:0,42,459	0/0:6,0:6:18:0,18,197	0/0:3,0:3:9:0,9,96	0/0:19,0:19:57:0,57,599	0/0:1,0:1:3:0,3,32	0/0:12,0:12:36:0,36,380	0/0:12,0:12:36:0,36,375	0/0:19,0:19:57:0,57,592	0/0:5,0:5:12:0,12,140	1/1:0,10:10:30:302,30,0	0/0:4,0:4:12:0,12,127	0/0:4,0:4:9:0,9,97	0/0:13,0:13:39:0,39,410	0/0:10,0:10:30:0,30,319	0/0:15,0:15:45:0,45,473	0/0:7,0:7:18:0,18,199	0/0:15,0:15:39:0,39,434	0/0:16,0:16:48:0,48,495	0/0:1,0:1:3:0,3,32	0/0:1,0:1:3:0,3,32	0/0:1,0:1:3:0,3,31	./.:.:.:.:.	0/0:3,0:3:9:0,9,94	1/1:0,4:4:12:118,12,0	0/0:1,0:1:3:0,3,31	0/0:4,0:4:12:0,12,122	0/0:2,0:2:6:0,6,62	0/0:4,0:4:12:0,12,126	0/0:2,0:2:6:0,6,63	0/0:3,0:3:9:0,9,95	0/0:6,0:6:18:0,18,197	0/0:3,0:3:9:0,9,96	0/0:2,0:2:6:0,6,63	0/0:2,0:2:6:0,6,61	0/0:2,0:2:6:0,6,60	0/0:3,0:3:9:0,9,95	0/0:2,0:2:6:0,6,62	0/0:2,0:2:6:0,6,61	0/0:5,0:5:9:0,9,109	0/0:3,0:3:9:0,9,96	0/0:2,0:2:6:0,6,62	./.:.:.:.:.	./.:.:.:.:.	./.:.:.:.:.	0/0:5,0:5:15:0,15,158	0/0:1,0:1:3:0,3,31	0/0:4,0:4:9:0,9,112	0/0:2,0:2:6:0,6,65	0/0:1,0:1:3:0,3,32	0/0:4,0:4:12:0,12,126	0/0:7,0:7:15:0,15,187	./.:.:.:.:.	./.:.:.:.:.	0/0:8,0:8:24:0,24,256	0/0:2,0:2:6:0,6,64	0/0:1,0:1:3:0,3,32	0/0:5,0:5:15:0,15,162	0/0:2,0:2:6:0,6,59	0/0:3,0:3:9:0,9,97	0/0:4,0:4:12:0,12,125	1/1:0,7:7:21:218,21,0	0/0:3,0:3:9:0,9,94	0/0:3,0:3:9:0,9,93	0/0:1,0:1:3:0,3,33	1/1:0,1:1:3:30,3,0	0/0:1,0:1:3:0,3,32	0/0:6,0:6:18:0,18,191	0/0:5,0:5:15:0,15,162	0/0:6,0:6:18:0,18,183	0/0:1,0:1:3:0,3,23	0/0:1,0:1:3:0,3,32	0/0:4,0:4:12:0,12,129	0/0:1,0:1:3:0,3,30	0/0:3,0:3:9:0,9,97	0/0:1,0:1:3:0,3,32	0/0:2,0:2:3:0,3,45	0/0:1,0:1:3:0,3,30	0/0:3,0:3:9:0,9,99	0/0:9,0:9:24:0,24,262	0/0:3,0:3:9:0,9,97	0/0:3,0:3:9:0,9,91	0/0:2,0:2:6:0,6,63	0/0:3,0:3:9:0,9,98	0/0:7,0:7:21:0,21,222	0/0:6,0:6:18:0,18,184	1/1:0,1:1:3:30,3,0	0/0:6,0:6:18:0,18,189	0/0:1,0:1:3:0,3,30	0/0:3,0:3:9:0,9,92	0/0:1,0:1:3:0,3,31	0/0:6,0:6:15:0,15,173	0/0:7,0:7:21:0,21,225	0/0:2,0:2:6:0,6,63	0/0:1,0:1:3:0,3,32	0/0:7,0:7:21:0,21,219	0/0:2,0:2:6:0,6,62	0/0:3,0:3:9:0,9,95	0/0:1,0:1:3:0,3,32	0/0:5,0:5:15:0,15,159	0/0:1,0:1:3:0,3,31	0/0:2,0:2:3:0,3,45	0/0:6,0:6:9:0,9,134	0/0:5,0:5:9:0,9,121	0/0:4,0:4:6:0,6,89	0/0:7,0:7:18:0,18,203	0/0:2,0:2:3:0,3,45	0/0:2,0:2:3:0,3,45	0/0:25,0:25:75:0,75,845
chr0	85015665	.	T	G	1022.84	.	AC=14;AF=0.055;AN=256;BaseQRankSum=-1.596;DP=703;Dels=0.00;FS=4.604;HaplotypeScore=0.0654;InbreedingCoeff=0.3530;MLEAC=12;MLEAF=0.047;MQ=59.74;MQ0=0;MQRankSum=0.813;QD=21.76;ReadPosRankSum=-1.157	GT:AD:DP:GQ:PL	0/0:38,0:38:99:0,105,1142	0/0:16,0:16:48:0,48,489	0/0:11,0:11:30:0,30,325	0/0:25,0:25:75:0,75,765	0/0:13,0:13:39:0,39,395	0/0:6,0:6:18:0,18,178	0/0:2,0:2:6:0,6,61	0/0:1,0:1:3:0,3,32	0/0:2,0:2:6:0,6,65	0/0:9,0:9:27:0,27,278	./.:.:.:.:.	0/0:12,0:12:33:0,33,353	0/0:14,0:14:42:0,42,428	./.:.:.:.:.	0/0:18,0:18:54:0,54,544	0/0:7,0:7:21:0,21,208	0/0:8,0:8:21:0,21,214	./.:.:.:.:.	0/0:2,0:2:3:0,3,45	0/0:2,0:2:6:0,6,59	0/0:1,0:1:3:0,3,33	0/1:3,8:11:59:209,0,59	0/0:11,0:11:33:0,33,343	0/0:24,0:24:66:0,66,703	0/0:1,0:1:3:0,3,32	0/0:11,0:11:33:0,33,339	0/0:19,0:19:57:0,57,569	0/0:3,0:3:9:0,9,97	0/0:3,0:3:9:0,9,97	0/0:7,0:7:18:0,18,198	0/0:2,0:2:6:0,6,67	0/0:1,0:1:3:0,3,31	0/0:3,0:3:9:0,9,88	0/0:2,0:2:6:0,6,65	0/0:12,0:12:27:0,27,320	0/0:5,0:5:15:0,15,162	0/0:6,0:6:18:0,18,185	0/0:2,0:2:6:0,6,61	0/0:10,0:10:30:0,30,307	0/0:2,0:2:6:0,6,65	0/0:2,0:2:6:0,6,65	0/0:11,0:11:33:0,33,341	0/0:18,0:18:45:0,45,489	0/0:9,0:9:27:0,27,277	1/1:0,13:13:36:371,36,0	0/0:4,0:4:12:0,12,121	0/0:5,0:5:12:0,12,136	0/0:4,0:4:12:0,12,128	0/0:3,0:3:9:0,9,95	0/0:3,0:3:9:0,9,92	0/0:3,0:3:9:0,9,93	./.:.:.:.:.	0/0:5,0:5:15:0,15,153	0/0:1,0:1:3:0,3,32	0/0:5,0:5:15:0,15,153	0/0:2,0:2:6:0,6,59	0/0:4,0:4:12:0,12,121	0/0:4,0:4:12:0,12,122	0/0:3,0:3:9:0,9,95	0/0:8,0:8:24:0,24,247	0/0:3,0:3:9:0,9,92	0/0:4,0:4:12:0,12,122	0/0:9,0:9:27:0,27,269	0/0:2,0:2:6:0,6,60	0/0:1,0:1:3:0,3,31	0/0:4,0:4:12:0,12,122	0/0:3,0:3:9:0,9,93	0/0:3,0:3:9:0,9,92	0/0:3,0:3:9:0,9,93	0/0:3,0:3:9:0,9,92	0/0:3,0:3:9:0,9,90	0/0:4,0:4:12:0,12,127	0/0:3,0:3:9:0,9,90	0/0:3,0:3:9:0,9,92	0/0:3,0:3:6:0,6,79	0/0:1,0:1:3:0,3,30	0/0:5,0:5:15:0,15,156	0/0:2,0:2:6:0,6,59	0/0:2,0:2:6:0,6,61	1/1:0,5:5:15:152,15,0	0/0:2,0:2:6:0,6,61	0/0:2,0:2:6:0,6,60	0/0:3,0:3:9:0,9,93	0/0:9,0:9:27:0,27,275	0/0:4,0:4:12:0,12,128	0/0:5,0:5:15:0,15,162	0/0:2,0:2:6:0,6,61	0/0:4,0:4:12:0,12,119	0/0:6,0:6:18:0,18,186	0/0:3,0:3:9:0,9,97	0/0:2,0:2:6:0,6,61	0/0:1,0:1:3:0,3,32	0/0:3,0:3:9:0,9,92	0/0:1,0:1:3:0,3,32	0/0:5,0:5:15:0,15,153	0/0:4,0:4:12:0,12,129	0/0:3,0:3:9:0,9,95	0/0:4,0:4:12:0,12,126	0/0:4,0:4:12:0,12,118	0/0:2,0:2:6:0,6,61	0/0:3,0:3:9:0,9,96	0/0:1,0:1:3:0,3,31	0/0:4,0:4:12:0,12,118	0/0:3,0:3:9:0,9,94	0/0:5,0:5:15:0,15,152	0/0:6,0:6:18:0,18,186	0/0:1,0:1:3:0,3,33	0/0:3,0:3:9:0,9,92	./.:.:.:.:.	0/0:2,0:2:6:0,6,61	0/0:8,0:8:24:0,24,245	./.:.:.:.:.	0/0:3,0:3:9:0,9,95	0/0:4,0:4:12:0,12,122	./.:.:.:.:.	0/0:5,0:5:15:0,15,153	0/0:4,0:4:12:0,12,122	1/1:0,3:3:9:91,9,0	0/0:4,0:4:12:0,12,120	1/1:0,4:4:12:119,12,0	0/0:3,0:3:9:0,9,92	0/0:3,0:3:9:0,9,92	1/1:0,4:4:12:120,12,0	0/0:4,0:4:12:0,12,120	1/1:0,3:3:9:88,9,0	0/0:5,0:5:15:0,15,154	0/0:1,0:1:3:0,3,32	0/1:1,3:4:19:78,0,19	0/0:2,0:2:6:0,6,62	0/0:4,0:4:9:0,9,108	0/0:5,0:5:12:0,12,137	./.:.:.:.:.	0/0:1,0:1:3:0,3,32	0/0:8,0:8:21:0,21,236	0/0:5,0:5:12:0,12,139	./.:.:.:.:.	0/0:24,0:24:72:0,72,793
chr0	85015738	.	T	A	8176.01	.	AC=120;AF=0.484;AN=248;BaseQRankSum=1.886;DP=722;Dels=0.00;FS=6.469;HaplotypeScore=0.0513;InbreedingCoeff=0.7064;MLEAC=105;MLEAF=0.423;MQ=59.83;MQ0=0;MQRankSum=0.001;QD=26.89;ReadPosRankSum=-1.852	GT:AD:DP:GQ:PL	0/0:33,0:33:99:0,99,1014	0/0:22,0:22:63:0,63,657	0/0:16,0:16:45:0,45,470	1/1:0,23:23:69:704,69,0	1/1:0,12:12:36:362,36,0	0/0:6,0:6:18:0,18,175	1/1:0,5:5:15:151,15,0	1/1:0,1:1:3:34,3,0	./.:.:.:.:.	1/1:0,5:5:15:155,15,0	1/1:0,1:2:3:30,3,0	0/0:14,0:14:42:0,42,433	1/1:0,17:17:51:523,51,0	1/1:0,1:1:3:34,3,0	1/1:0,20:20:60:630,60,0	1/1:0,7:7:21:207,21,0	0/0:8,0:8:24:0,24,245	./.:.:.:.:.	0/0:2,0:2:6:0,6,57	0/0:1,0:1:3:0,3,30	./.:.:.:.:.	0/0:9,0:9:21:0,21,243	1/1:0,13:13:39:398,39,0	0/0:15,0:15:36:0,36,411	1/1:0,3:3:9:100,9,0	0/0:9,0:9:27:0,27,282	1/1:0,18:18:54:551,54,0	1/1:0,1:1:3:34,3,0	1/1:0,2:2:6:67,6,0	1/1:0,7:7:18:198,18,0	./.:.:.:.:.	./.:.:.:.:.	1/1:0,2:2:6:61,6,0	1/1:0,1:1:3:31,3,0	0/0:18,0:18:48:0,48,510	1/1:0,3:3:9:94,9,0	1/1:0,16:16:45:478,45,0	0/0:8,0:8:24:0,24,233	1/1:0,10:10:30:302,30,0	1/1:0,1:1:3:34,3,0	1/1:0,1:1:3:32,3,0	0/0:14,0:14:42:0,42,422	1/1:0,13:13:36:379,36,0	0/0:15,0:15:36:0,36,411	0/0:20,0:20:54:0,54,573	0/0:13,0:13:36:0,36,384	0/0:6,0:6:18:0,18,181	0/0:4,0:4:12:0,12,130	1/1:0,1:1:3:31,3,0	0/0:7,0:7:21:0,21,212	1/1:0,2:2:6:61,6,0	0/0:5,0:5:15:0,15,152	1/1:0,7:7:21:221,21,0	1/1:0,3:3:9:89,9,0	0/0:5,0:5:15:0,15,153	./.:.:.:.:.	0/0:8,0:8:24:0,24,244	0/0:3,0:3:9:0,9,96	0/0:2,0:2:6:0,6,63	0/0:3,0:3:9:0,9,90	./.:.:.:.:.	1/1:0,4:4:12:122,12,0	0/0:4,0:4:12:0,12,122	1/1:0,4:4:12:122,12,0	1/1:0,3:3:9:97,9,0	1/1:0,2:2:6:61,6,0	1/1:0,1:1:3:32,3,0	1/1:0,8:8:24:241,24,0	1/1:0,1:1:3:33,3,0	0/0:1,0:1:3:0,3,31	0/0:1,0:1:3:0,3,30	1/1:0,5:5:15:153,15,0	0/0:3,0:3:9:0,9,94	0/0:4,0:4:12:0,12,122	0/0:2,0:2:6:0,6,59	0/0:2,0:2:6:0,6,61	0/0:4,0:4:12:0,12,120	0/1:1,1:2:25:26,0,25	0/0:2,0:2:6:0,6,61	0/0:4,0:4:12:0,12,128	0/0:6,0:6:18:0,18,183	0/0:2,0:2:6:0,6,60	0/0:8,0:8:24:0,24,255	0/0:7,0:7:21:0,21,213	0/0:1,0:1:3:0,3,34	1/1:0,3:3:9:92,9,0	1/1:0,5:5:15:153,15,0	1/1:0,1:1:3:30,3,0	1/1:0,3:3:9:89,9,0	1/1:0,2:3:6:65,6,0	./.:.:.:.:.	1/1:0,3:3:9:92,9,0	1/1:0,5:5:15:145,15,0	1/1:0,1:1:3:31,3,0	0/0:3,0:3:9:0,9,91	0/1:2,2:4:49:55,0,49	0/0:2,0:2:6:0,6,65	0/0:3,0:3:9:0,9,91	0/1:2,1:3:23:23,0,54	0/0:1,0:1:3:0,3,32	1/1:0,1:1:3:33,3,0	1/1:0,2:2:6:61,6,0	1/1:0,3:3:9:90,9,0	1/1:0,1:1:3:30,3,0	1/1:0,4:4:12:122,12,0	1/1:0,5:5:15:154,15,0	0/1:1,1:2:22:25,0,22	0/0:5,0:5:15:0,15,151	1/1:0,3:3:9:95,9,0	0/0:1,0:1:3:0,3,29	0/0:5,0:5:15:0,15,153	1/1:0,3:3:9:97,9,0	1/1:0,4:4:12:120,12,0	1/1:0,6:6:18:189,18,0	1/1:0,4:4:12:126,12,0	1/1:0,2:2:6:61,6,0	1/1:0,1:1:3:31,3,0	./.:.:.:.:.	0/0:2,0:2:6:0,6,63	0/0:3,0:3:9:0,9,94	./.:.:.:.:.	0/0:3,0:3:9:0,9,89	0/0:2,0:2:6:0,6,61	0/0:4,0:4:12:0,12,128	0/0:8,0:8:24:0,24,241	1/1:0,5:5:15:159,15,0	./.:.:.:.:.	0/0:6,0:6:18:0,18,183	0/0:1,0:1:3:0,3,31	0/0:4,0:4:6:0,6,89	0/0:6,0:6:15:0,15,169	./.:.:.:.:.	0/0:3,0:3:6:0,6,75	0/0:3,0:3:9:0,9,92	0/0:6,0:6:15:0,15,166	./.:.:.:.:.	0/0:30,0:30:90:0,90,1008
chr0	85017129	.	G	C	2067.69	.	AC=45;AF=0.189;AN=238;BaseQRankSum=-0.032;DP=536;Dels=0.00;FS=0.462;HaplotypeScore=0.0399;InbreedingCoeff=0.5648;MLEAC=32;MLEAF=0.134;MQ=59.86;MQ0=0;MQRankSum=0.007;QD=23.50;ReadPosRankSum=0.693	GT:AD:DP:GQ:PL	0/0:21,0:21:63:0,63,651	0/0:19,0:19:57:0,57,563	0/0:8,0:8:24:0,24,241	0/0:16,0:16:45:0,45,469	1/1:0,18:18:51:524,51,0	0/0:2,0:2:6:0,6,61	0/0:2,0:2:6:0,6,59	1/1:0,1:1:3:32,3,0	./.:.:.:.:.	0/0:3,0:3:9:0,9,89	0/0:1,0:1:3:0,3,31	0/0:3,0:3:9:0,9,89	1/1:0,10:10:30:312,30,0	./.:.:.:.:.	0/0:10,0:10:30:0,30,285	1/1:0,6:6:18:182,18,0	0/0:6,0:6:18:0,18,185	0/0:1,0:1:3:0,3,34	0/0:1,0:1:3:0,3,31	0/0:1,0:1:3:0,3,30	./.:.:.:.:.	0/0:2,0:2:6:0,6,63	0/0:3,0:3:9:0,9,91	0/0:12,0:12:36:0,36,367	./.:.:.:.:.	0/0:11,0:11:33:0,33,327	0/0:20,0:20:57:0,57,584	0/0:2,0:2:6:0,6,59	0/0:1,0:1:3:0,3,32	1/1:0,7:9:18:193,18,0	1/1:0,1:1:3:29,3,0	1/1:0,2:2:6:64,6,0	1/1:0,2:2:6:64,6,0	./.:.:.:.:.	0/0:9,0:9:27:0,27,270	0/0:1,0:1:3:0,3,32	0/0:12,0:12:36:0,36,358	0/0:2,0:2:6:0,6,62	0/0:2,0:2:6:0,6,62	0/0:1,0:1:3:0,3,32	./.:.:.:.:.	0/0:8,0:8:21:0,21,222	0/0:9,0:9:21:0,21,245	0/0:6,0:6:18:0,18,180	0/0:15,0:15:42:0,42,447	0/0:2,0:2:6:0,6,59	0/0:13,0:13:39:0,39,388	0/0:2,0:2:6:0,6,56	1/1:0,1:1:3:30,3,0	0/0:7,0:7:15:0,15,184	0/0:1,0:1:3:0,3,32	0/0:3,0:3:9:0,9,94	0/0:1,0:1:3:0,3,30	0/0:3,0:3:9:0,9,86	0/0:3,0:3:9:0,9,89	./.:.:.:.:.	0/0:4,0:4:12:0,12,120	0/0:4,0:4:12:0,12,125	0/0:1,0:1:3:0,3,26	0/0:2,0:2:6:0,6,55	1/1:0,1:1:3:30,3,0	1/1:0,2:2:6:63,6,0	0/0:8,0:8:24:0,24,240	0/0:1,0:1:3:0,3,30	0/0:4,0:4:12:0,12,123	0/0:1,0:1:3:0,3,30	0/0:4,0:4:12:0,12,118	1/1:0,2:2:6:59,6,0	1/1:0,1:1:3:31,3,0	./.:.:.:.:.	0/0:3,0:3:9:0,9,88	0/0:2,0:2:6:0,6,57	0/0:3,0:3:9:0,9,89	0/0:6,0:6:18:0,18,178	0/0:6,0:6:18:0,18,180	./.:.:.:.:.	0/0:1,0:1:3:0,3,31	0/0:2,0:2:6:0,6,59	./.:.:.:.:.	0/0:2,0:2:3:0,3,45	0/0:7,0:7:15:0,15,177	0/0:2,0:2:6:0,6,57	0/0:2,0:2:6:0,6,66	0/0:4,0:4:12:0,12,118	0/0:2,0:2:6:0,6,59	0/0:3,0:3:9:0,9,97	1/1:0,1:1:3:31,3,0	0/0:3,0:3:9:0,9,92	1/1:0,4:4:12:122,12,0	0/0:4,0:4:12:0,12,123	1/1:0,2:2:6:61,6,0	0/0:2,0:2:6:0,6,58	1/1:0,3:3:9:89,9,0	0/0:5,0:5:12:0,12,135	0/0:2,0:2:6:0,6,59	./.:.:.:.:.	./.:.:.:.:.	0/0:2,0:2:6:0,6,59	0/0:2,0:2:6:0,6,65	./.:.:.:.:.	1/1:0,3:3:9:95,9,0	1/1:0,2:2:6:59,6,0	1/1:0,3:3:9:90,9,0	0/0:5,0:5:15:0,15,152	0/0:3,0:3:9:0,9,86	0/0:3,0:3:9:0,9,89	./.:.:.:.:.	0/0:8,0:8:24:0,24,233	0/0:5,0:5:15:0,15,147	0/0:2,0:2:6:0,6,59	0/0:2,0:2:6:0,6,62	0/0:5,0:5:15:0,15,149	0/1:1,5:6:12:128,0,12	0/0:2,0:2:6:0,6,59	0/0:3,0:3:9:0,9,92	1/1:0,6:6:18:184,18,0	1/1:0,2:2:6:61,6,0	./.:.:.:.:.	0/0:7,0:7:21:0,21,204	0/0:2,0:2:6:0,6,59	0/0:2,0:2:6:0,6,59	0/0:1,0:1:3:0,3,30	0/0:2,0:2:6:0,6,59	0/0:4,0:4:12:0,12,122	0/0:3,0:3:9:0,9,87	0/0:5,0:5:15:0,15,143	0/0:2,0:2:6:0,6,60	0/0:5,0:5:15:0,15,156	0/0:3,0:3:9:0,9,86	./.:.:.:.:.	./.:.:.:.:.	0/0:2,0:2:3:0,3,45	0/0:2,0:2:3:0,3,45	0/0:3,0:3:6:0,6,74	./.:.:.:.:.	0/0:5,0:5:6:0,6,89	0/0:23,0:23:69:0,69,713
chr0	85017357	.	T	C	845.04	.	AC=14;AF=0.056;AN=248;BaseQRankSum=2.278;DP=772;Dels=0.00;FS=5.342;HaplotypeScore=0.0447;InbreedingCoeff=0.3127;MLEAC=13;MLEAF=0.052;MQ=59.77;MQ0=0;MQRankSum=-1.047;QD=20.12;ReadPosRankSum=-0.991	GT:AD:DP:GQ:PL	0/0:36,0:36:99:0,108,1176	0/0:18,0:18:54:0,54,557	0/0:12,0:12:36:0,36,374	0/0:29,0:29:87:0,87,873	0/0:17,0:17:48:0,48,509	0/0:10,0:10:30:0,30,315	0/0:9,0:9:27:0,27,279	0/0:4,0:4:12:0,12,136	0/0:1,0:1:3:0,3,33	1/1:0,9:9:27:290,27,0	0/1:1,1:2:23:26,0,23	0/0:9,0:9:27:0,27,277	0/0:9,0:9:27:0,27,283	./.:.:.:.:.	0/0:11,0:11:27:0,27,314	0/0:18,0:18:54:0,54,560	0/0:14,0:14:33:0,33,382	0/0:2,0:2:6:0,6,67	0/0:2,0:2:6:0,6,60	0/0:5,0:5:15:0,15,150	./.:.:.:.:.	0/0:17,0:17:42:0,42,491	0/0:13,0:13:39:0,39,401	0/0:9,0:9:24:0,24,256	0/0:2,0:2:6:0,6,63	0/0:15,0:15:45:0,45,468	0/0:11,0:11:30:0,30,326	0/1:1,2:3:23:52,0,23	0/1:1,1:2:27:29,0,27	0/0:11,0:11:33:0,33,337	0/0:4,0:4:12:0,12,127	0/0:3,0:3:9:0,9,100	0/0:8,0:8:24:0,24,252	0/0:3,0:3:9:0,9,96	0/0:19,0:19:57:0,57,592	0/0:3,0:3:9:0,9,93	0/0:20,0:20:57:0,57,599	0/0:11,0:11:27:0,27,306	1/1:0,6:6:18:196,18,0	0/0:3,0:3:9:0,9,95	0/0:1,0:1:3:0,3,32	0/0:13,0:13:39:0,39,388	0/0:12,0:12:36:0,36,372	0/0:9,0:9:27:0,27,269	0/0:13,0:13:36:0,36,392	0/0:16,0:16:48:0,48,501	0/0:10,0:10:30:0,30,314	0/0:4,0:4:12:0,12,130	0/0:2,0:2:6:0,6,61	0/0:9,0:9:27:0,27,277	0/0:1,0:1:3:0,3,30	0/0:3,0:3:9:0,9,99	1/1:0,8:8:24:252,24,0	0/0:6,0:6:18:0,18,191	0/0:3,0:3:9:0,9,97	0/0:4,0:4:12:0,12,126	0/0:2,0:2:6:0,6,63	0/0:2,0:2:6:0,6,66	./.:.:.:.:.	0/0:6,0:6:18:0,18,191	./.:.:.:.:.	./.:.:.:.:.	0/0:5,0:5:15:0,15,157	0/0:3,0:3:9:0,9,96	0/0:6,0:6:18:0,18,178	0/0:3,0:3:9:0,9,92	0/0:2,0:2:6:0,6,64	0/0:6,0:6:18:0,18,187	0/0:3,0:3:9:0,9,95	0/0:1,0:1:3:0,3,33	0/0:2,0:2:6:0,6,60	0/0:4,0:4:12:0,12,121	0/0:3,0:3:9:0,9,95	0/0:6,0:6:18:0,18,184	./.:.:.:.:.	0/0:3,0:3:9:0,9,92	0/0:6,0:6:18:0,18,197	0/0:2,0:2:6:0,6,63	0/0:1,0:1:3:0,3,33	0/0:3,0:3:9:0,9,96	./.:.:.:.:.	0/0:3,0:3:9:0,9,95	0/0:1,0:1:3:0,3,30	0/0:4,0:4:12:0,12,124	0/0:4,0:4:12:0,12,119	0/0:2,0:2:6:0,6,59	0/0:4,0:4:12:0,12,129	0/1:5,1:6:14:14,0,126	0/0:5,0:5:15:0,15,157	1/1:0,3:3:9:96,9,0	./.:.:.:.:.	0/0:7,0:7:21:0,21,222	0/0:3,0:3:9:0,9,97	./.:.:.:.:.	0/0:5,0:5:15:0,15,161	0/0:5,0:5:15:0,15,153	0/0:4,0:4:12:0,12,133	0/0:1,0:1:3:0,3,32	0/0:2,0:2:6:0,6,59	0/0:1,0:1:3:0,3,32	0/0:3,0:3:9:0,9,94	./.:.:.:.:.	0/0:2,0:2:6:0,6,65	0/0:2,0:2:6:0,6,62	./.:.:.:.:.	0/0:2,0:2:6:0,6,63	0/0:5,0:5:15:0,15,150	0/0:7,0:7:21:0,21,225	0/0:4,0:4:12:0,12,126	0/0:7,0:7:18:0,18,200	0/0:5,0:5:12:0,12,138	0/0:4,0:4:12:0,12,123	0/0:9,0:9:27:0,27,279	0/0:6,0:6:18:0,18,189	1/1:0,3:3:9:98,9,0	0/0:4,0:4:12:0,12,126	0/0:3,0:3:6:0,6,62	0/0:1,0:1:3:0,3,30	0/0:3,0:3:9:0,9,95	0/0:2,0:2:6:0,6,65	0/0:3,0:3:9:0,9,95	0/0:4,0:4:12:0,12,124	./.:.:.:.:.	0/0:3,0:3:9:0,9,95	0/0:5,0:5:15:0,15,151	0/0:7,0:7:21:0,21,220	0/0:2,0:2:6:0,6,61	0/0:1,0:1:3:0,3,34	0/0:4,0:4:12:0,12,122	0/0:2,0:2:3:0,3,45	./.:.:.:.:.	0/0:4,0:4:9:0,9,108	0/0:2,0:2:6:0,6,62	0/0:5,0:5:9:0,9,115	0/0:2,0:2:3:0,3,45	0/0:6,0:6:9:0,9,121	0/0:26,0:26:78:0,78,881
chr0	85025044	.	G	T	221.45	.	AC=14;AF=0.089;AN=158;BaseQRankSum=-1.295;DP=384;Dels=0.00;FS=0.000;HaplotypeScore=0.0126;InbreedingCoeff=0.2391;MLEAC=11;MLEAF=0.070;MQ=23.56;MQ0=21;MQRankSum=-0.013;QD=11.66;ReadPosRankSum=0.885	GT:AD:DP:GQ:PL	0/0:15,0:15:27:0,27,249	0/0:9,0:9:21:0,21,224	0/0:6,0:6:3:0,3,45	0/0:19,0:19:21:0,21,245	0/0:5,0:5:3:0,3,29	0/0:8,0:8:15:0,15,158	1/1:0,4:4:9:86,9,0	0/0:1,0:1:3:0,3,23	0/0:1,0:1:3:0,3,28	0/0:7,0:7:18:0,18,172	0/0:2,0:2:6:0,6,55	0/0:7,0:7:9:0,9,86	0/0:5,0:5:6:0,6,73	./.:.:.:.:.	1/1:0,4:4:9:86,9,0	0/0:2,0:2:6:0,6,63	./.:.:.:.:.	./.:.:.:.:.	0/0:11,0:11:12:0,12,147	0/0:8,0:9:24:0,24,247	./.:.:.:.:.	0/0:11,0:11:24:0,24,246	0/0:6,0:6:6:0,6,57	0/0:10,0:10:18:0,18,187	1/1:0,2:2:3:28,3,0	0/0:6,0:6:3:0,3,45	./.:.:.:.:.	./.:.:.:.:.	./.:.:.:.:.	0/0:13,0:13:18:0,18,186	./.:.:.:.:.	./.:.:.:.:.	0/0:6,0:6:12:0,12,118	0/0:1,0:1:3:0,3,28	0/0:7,0:7:15:0,15,160	1/1:0,2:2:3:28,3,0	0/0:4,0:4:3:0,3,32	0/0:2,0:2:3:0,3,29	0/0:6,0:6:6:0,6,61	./.:.:.:.:.	./.:.:.:.:.	0/0:5,0:5:6:0,6,59	0/0:4,0:4:3:0,3,29	0/0:5,0:5:12:0,12,115	0/0:9,0:9:12:0,12,135	0/0:10,0:10:21:0,21,238	0/0:4,0:4:9:0,9,81	0/0:1,0:1:3:0,3,28	0/0:4,0:4:6:0,6,72	0/0:6,0:6:12:0,12,146	./.:.:.:.:.	0/0:2,0:2:3:0,3,32	0/0:1,0:1:3:0,3,29	./.:.:.:.:.	0/0:2,0:2:3:0,3,45	0/0:1,0:1:3:0,3,28	0/0:1,0:1:3:0,3,29	./.:.:.:.:.	./.:.:.:.:.	./.:.:.:.:.	./.:.:.:.:.	0/0:2,0:2:3:0,3,29	0/0:3,0:3:3:0,3,32	1/1:1,3:4:6:73,6,0	./.:.:.:.:.	./.:.:.:.:.	./.:.:.:.:.	./.:.:.:.:.	0/0:1,0:1:3:0,3,29	./.:.:.:.:.	0/0:2,0:2:3:0,3,45	./.:.:.:.:.	0/0:2,0:2:6:0,6,57	0/0:1,0:1:3:0,3,29	0/0:2,0:2:3:0,3,29	./.:.:.:.:.	./.:.:.:.:.	./.:.:.:.:.	./.:.:.:.:.	0/0:3,0:3:9:0,9,97	./.:.:.:.:.	./.:.:.:.:.	0/0:1,0:1:3:0,3,28	./.:.:.:.:.	./.:.:.:.:.	1/1:0,1:1:3:28,3,0	0/0:1,0:1:3:0,3,29	./.:.:.:.:.	./.:.:.:.:.	./.:.:.:.:.	./.:.:.:.:.	./.:.:.:.:.	0/0:2,0:2:3:0,3,29	./.:.:.:.:.	./.:.:.:.:.	./.:.:.:.:.	./.:.:.:.:.	./.:.:.:.:.	./.:.:.:.:.	./.:.:.:.:.	0/0:2,0:2:3:0,3,28	./.:.:.:.:.	./.:.:.:.:.	0/0:1,0:1:3:0,3,28	./.:.:.:.:.	0/0:4,0:4:6:0,6,63	0/0:3,0:3:9:0,9,73	0/0:3,0:3:6:0,6,53	./.:.:.:.:.	0/0:2,0:2:6:0,6,65	./.:.:.:.:.	./.:.:.:.:.	1/1:0,2:2:3:29,3,0	0/0:1,0:1:3:0,3,29	0/0:2,0:2:6:0,6,57	./.:.:.:.:.	0/0:1,0:1:3:0,3,29	0/0:3,0:3:3:0,3,29	./.:.:.:.:.	0/0:4,0:4:3:0,3,45	0/0:4,0:4:6:0,6,57	0/0:3,0:3:3:0,3,28	./.:.:.:.:.	0/0:1,0:1:3:0,3,29	./.:.:.:.:.	0/0:2,0:2:6:0,6,57	0/0:3,0:3:9:0,9,90	./.:.:.:.:.	0/0:2,0:2:3:0,3,29	./.:.:.:.:.	0/0:2,0:3:3:0,3,45	./.:.:.:.:.	./.:.:.:.:.	0/0:3,0:3:3:0,3,45	0/0:2,0:4:3:0,3,45	./.:.:.:.:.	0/0:10,0:10:21:0,21,194
chr0	85027185	.	C	T	1442.78	.	AC=23;AF=0.093;AN=248;BaseQRankSum=-3.321;DP=710;Dels=0.00;FS=3.645;HaplotypeScore=0.0306;InbreedingCoeff=0.3598;MLEAC=21;MLEAF=0.085;MQ=53.43;MQ0=5;MQRankSum=2.135;QD=17.38;ReadPosRankSum=-0.078	GT:AD:DP:GQ:PL	0/0:40,0:40:99:0,120,1283	0/0:11,0:11:33:0,33,352	0/0:11,0:11:33:0,33,361	0/0:26,0:26:66:0,66,709	0/0:9,0:9:24:0,24,259	0/0:5,0:5:15:0,15,156	0/1:10,3:13:59:59,0,227	0/0:5,0:5:15:0,15,154	0/0:4,0:4:12:0,12,129	0/0:10,0:10:24:0,24,263	0/0:2,0:2:6:0,6,63	0/0:13,0:13:33:0,33,364	0/0:14,0:14:36:0,36,404	./.:.:.:.:.	1/1:0,16:16:45:465,45,0	0/0:7,0:7:21:0,21,215	0/0:11,0:11:30:0,30,338	0/0:4,0:4:12:0,12,125	0/0:6,0:6:12:0,12,139	0/0:14,0:14:42:0,42,444	0/0:3,0:3:9:0,9,98	0/0:6,0:6:15:0,15,156	0/0:9,0:9:18:0,18,207	0/0:16,0:16:45:0,45,482	1/1:0,1:1:3:32,3,0	0/0:10,0:10:21:0,21,221	1/1:0,9:9:21:213,21,0	0/0:3,0:3:9:0,9,98	0/0:3,0:3:9:0,9,97	0/0:12,0:12:27:0,27,301	0/0:3,0:3:9:0,9,97	0/0:3,0:3:9:0,9,89	0/0:10,0:10:24:0,24,261	0/0:2,0:2:6:0,6,63	0/0:11,0:11:24:0,24,266	0/1:1,2:3:25:53,0,25	0/0:9,0:9:27:0,27,279	0/0:8,0:8:18:0,18,197	0/0:8,0:8:21:0,21,240	0/0:2,0:2:6:0,6,65	0/0:2,0:2:6:0,6,65	0/0:10,0:10:30:0,30,322	0/0:15,0:15:39:0,39,407	0/0:14,0:14:36:0,36,384	0/0:16,0:16:48:0,48,454	0/0:14,0:14:39:0,39,426	0/0:8,0:8:24:0,24,251	0/0:1,0:1:3:0,3,31	0/0:2,0:2:3:0,3,45	0/0:2,0:2:6:0,6,66	./.:.:.:.:.	0/0:4,0:4:6:0,6,61	0/0:1,0:1:3:0,3,31	1/1:0,1:1:3:28,3,0	0/0:2,0:2:6:0,6,66	0/0:2,0:2:6:0,6,65	0/0:2,0:2:6:0,6,62	0/0:2,0:2:6:0,6,66	0/0:4,0:4:6:0,6,89	0/0:4,0:4:12:0,12,122	0/0:2,0:2:6:0,6,64	./.:.:.:.:.	0/0:4,0:4:12:0,12,123	0/0:2,0:2:6:0,6,61	1/1:0,4:4:6:65,6,0	1/1:0,5:5:12:123,12,0	./.:.:.:.:.	0/0:4,0:4:12:0,12,113	0/0:4,0:4:12:0,12,133	0/0:2,0:2:6:0,6,62	0/0:4,0:4:12:0,12,122	0/0:2,0:2:6:0,6,66	0/0:4,0:4:12:0,12,130	./.:.:.:.:.	./.:.:.:.:.	0/0:2,0:2:3:0,3,31	0/0:1,0:1:3:0,3,32	0/0:1,0:1:3:0,3,32	0/0:5,0:5:15:0,15,159	0/0:5,0:5:6:0,6,77	0/0:2,0:2:6:0,6,66	./.:.:.:.:.	0/0:4,0:4:12:0,12,128	0/0:4,0:4:12:0,12,133	0/0:3,0:3:9:0,9,96	1/1:0,2:2:6:66,6,0	0/0:2,0:2:6:0,6,55	1/1:0,12:12:36:363,36,0	0/0:2,0:2:6:0,6,63	0/0:4,0:4:12:0,12,130	0/0:1,0:1:3:0,3,33	1/1:0,3:3:9:96,9,0	0/1:1,1:2:25:25,0,26	./.:.:.:.:.	0/0:3,0:3:9:0,9,94	0/1:2,2:4:49:49,0,52	0/0:5,0:5:15:0,15,163	0/0:3,0:3:9:0,9,101	0/0:1,0:1:3:0,3,32	0/0:1,0:1:3:0,3,31	0/0:6,0:6:18:0,18,202	0/0:2,0:2:6:0,6,63	0/0:4,0:4:12:0,12,122	./.:.:.:.:.	0/0:3,0:3:6:0,6,74	0/0:1,0:1:3:0,3,33	0/0:2,0:2:6:0,6,65	0/0:2,0:2:6:0,6,63	0/0:2,0:2:6:0,6,63	0/0:6,0:6:18:0,18,177	0/0:8,0:8:18:0,18,191	0/0:2,0:2:6:0,6,65	0/1:5,3:8:74:74,0,109	0/0:7,0:7:21:0,21,222	0/0:4,0:4:12:0,12,124	0/0:4,0:4:12:0,12,120	0/0:2,0:2:6:0,6,63	0/0:1,0:1:3:0,3,32	0/0:2,0:2:6:0,6,63	0/0:3,0:3:9:0,9,99	0/0:10,0:10:27:0,27,298	0/0:6,0:6:12:0,12,129	0/0:4,0:4:12:0,12,121	./.:.:.:.:.	0/0:5,0:5:15:0,15,156	0/0:6,0:6:9:0,9,109	./.:.:.:.:.	0/0:4,0:4:6:0,6,66	0/0:1,0:1:3:0,3,30	0/0:1,0:1:3:0,3,32	0/0:6,0:6:9:0,9,134	./.:.:.:.:.	0/0:8,0:8:9:0,9,134	0/0:4,0:4:9:0,9,106	0/0:6,0:6:12:0,12,153	./.:.:.:.:.	0/0:8,0:8:24:0,24,270
chr0	85028525	.	T	C	794.35	.	AC=17;AF=0.063;AN=268;BaseQRankSum=1.615;DP=1008;Dels=0.00;FS=4.197;HaplotypeScore=0.0747;InbreedingCoeff=0.3513;MLEAC=14;MLEAF=0.052;MQ=59.33;MQ0=0;MQRankSum=-0.159;QD=19.86;ReadPosRankSum=1.171	GT:AD:DP:GQ:PL	0/0:71,0:71:99:0,214,2240	0/0:15,0:15:39:0,39,433	0/0:18,0:18:51:0,51,542	0/0:34,0:34:99:0,102,1040	0/0:9,0:9:24:0,24,250	0/0:24,0:24:66:0,66,706	0/0:14,0:14:39:0,39,421	0/0:1,0:1:3:0,3,26	0/0:3,0:3:9:0,9,97	0/0:18,0:18:54:0,54,558	0/0:3,0:3:9:0,9,96	0/0:20,0:20:60:0,60,603	0/0:11,0:11:30:0,30,322	0/0:2,0:2:6:0,6,60	0/0:18,0:18:45:0,45,509	0/0:23,0:23:69:0,69,693	0/0:10,0:10:27:0,27,291	0/1:2,2:4:49:49,0,51	0/0:13,0:13:36:0,36,387	0/0:8,0:8:24:0,24,237	1/1:0,10:10:30:318,30,0	0/0:23,0:23:60:0,60,665	0/0:16,0:16:48:0,48,482	0/0:23,0:23:66:0,66,688	0/0:5,0:5:15:0,15,161	0/0:28,0:28:78:0,78,827	0/0:9,0:9:27:0,27,281	0/0:10,0:10:30:0,30,319	0/0:1,0:1:3:0,3,26	0/0:22,0:22:60:0,60,652	0/0:5,0:5:15:0,15,155	0/0:6,0:6:18:0,18,196	0/0:19,0:19:51:0,51,546	0/0:1,0:1:3:0,3,33	0/0:18,0:18:51:0,51,543	0/0:3,0:3:9:0,9,91	0/0:20,0:20:54:0,54,583	0/0:10,0:10:30:0,30,302	0/0:13,0:13:39:0,39,407	0/0:1,0:1:3:0,3,33	0/0:5,0:5:15:0,15,162	0/0:11,0:11:33:0,33,353	0/0:11,0:11:33:0,33,339	0/0:15,0:15:45:0,45,455	0/0:18,0:18:51:0,51,538	0/0:21,0:21:57:0,57,614	0/0:3,0:3:9:0,9,96	0/0:2,0:2:6:0,6,67	0/0:1,0:1:3:0,3,30	0/0:2,0:2:6:0,6,60	./.:.:.:.:.	0/0:6,0:6:18:0,18,188	0/0:4,0:4:12:0,12,117	./.:.:.:.:.	0/0:7,0:7:21:0,21,216	0/0:3,0:3:9:0,9,89	0/0:5,0:5:15:0,15,149	0/0:6,0:6:18:0,18,182	0/0:2,0:2:6:0,6,63	0/0:10,0:10:27:0,27,289	0/0:2,0:2:6:0,6,59	0/0:1,0:1:3:0,3,32	0/0:8,0:8:24:0,24,245	0/0:6,0:6:15:0,15,167	0/0:6,0:6:18:0,18,182	0/0:4,0:4:12:0,12,122	0/0:2,0:2:6:0,6,63	0/0:1,0:1:3:0,3,31	0/0:4,0:4:12:0,12,124	0/0:1,0:1:3:0,3,31	0/0:4,0:4:12:0,12,120	0/0:6,0:6:12:0,12,151	1/1:0,5:5:15:155,15,0	0/1:3,2:5:45:45,0,76	0/0:3,0:3:9:0,9,90	./.:.:.:.:.	0/0:2,0:2:3:0,3,45	0/1:1,1:2:25:25,0,27	0/0:2,0:2:6:0,6,65	0/0:1,0:1:3:0,3,29	0/0:5,0:5:15:0,15,156	0/0:1,0:1:3:0,3,31	0/0:5,0:5:15:0,15,157	1/1:0,4:4:12:119,12,0	0/0:1,0:1:3:0,3,31	0/0:4,0:4:12:0,12,126	0/0:2,0:2:6:0,6,65	0/0:8,0:8:24:0,24,245	0/0:6,0:6:15:0,15,164	0/0:7,0:7:21:0,21,217	0/0:4,0:4:9:0,9,107	0/0:3,0:3:9:0,9,92	0/0:1,0:1:3:0,3,32	0/0:3,0:3:9:0,9,90	0/0:1,0:1:3:0,3,31	0/0:4,0:4:12:0,12,124	0/0:6,0:6:18:0,18,192	0/0:2,0:2:6:0,6,61	0/0:3,0:3:9:0,9,97	0/0:5,0:5:15:0,15,153	0/0:9,0:9:27:0,27,270	0/0:1,0:1:3:0,3,32	0/0:1,0:1:3:0,3,30	1/1:0,2:2:6:67,6,0	0/0:4,0:4:9:0,9,106	1/1:0,6:6:18:181,18,0	0/0:8,0:8:24:0,24,249	0/0:9,0:9:24:0,24,258	0/0:4,0:4:12:0,12,127	0/0:2,0:2:6:0,6,63	0/0:16,0:16:36:0,36,407	0/0:4,0:4:12:0,12,128	0/0:9,0:9:27:0,27,271	0/0:5,0:5:15:0,15,150	0/0:2,0:2:6:0,6,65	0/0:3,0:3:9:0,9,97	0/0:2,0:2:6:0,6,63	1/1:0,1:1:3:29,3,0	0/0:2,0:2:6:0,6,59	0/0:4,0:4:12:0,12,118	0/0:3,0:3:9:0,9,94	0/0:7,0:7:21:0,21,214	0/0:5,0:5:15:0,15,153	0/0:1,0:1:3:0,3,32	0/0:5,0:5:15:0,15,157	1/1:0,1:1:3:31,3,0	0/0:2,0:2:6:0,6,66	0/0:4,0:4:12:0,12,121	0/0:3,0:3:9:0,9,92	0/0:2,0:2:3:0,3,45	0/0:2,0:2:3:0,3,45	0/0:3,0:3:6:0,6,74	0/0:8,0:8:18:0,18,211	0/0:2,0:2:3:0,3,45	0/0:5,0:5:9:0,9,120	0/0:4,0:4:9:0,9,106	0/0:23,0:23:69:0,69,779
chr0	85031916	.	G	A	588.69	.	AC=14;AF=0.053;AN=266;BaseQRankSum=0.180;DP=908;Dels=0.00;FS=0.000;HaplotypeScore=0.0690;InbreedingCoeff=0.2598;MLEAC=11;MLEAF=0.041;MQ=59.12;MQ0=0;MQRankSum=0.931;QD=16.82;ReadPosRankSum=0.250	GT:AD:DP:GQ:PL	0/0:47,0:47:99:0,135,1469	0/0:23,0:23:60:0,60,657	0/0:17,0:17:48:0,48,498	0/0:41,0:41:99:0,120,1236	0/0:19,0:19:57:0,57,584	0/0:10,0:10:30:0,30,312	0/0:22,0:22:60:0,60,608	0/0:1,0:1:3:0,3,32	0/1:1,2:3:23:60,0,23	0/0:16,0:16:42:0,42,467	0/0:2,0:2:6:0,6,64	0/0:22,0:22:57:0,57,643	0/0:14,0:14:42:0,42,434	0/0:1,0:1:3:0,3,31	0/0:17,0:17:51:0,51,529	1/1:0,10:10:30:310,30,0	0/0:16,0:16:48:0,48,491	0/0:3,0:3:9:0,9,95	0/0:2,0:2:6:0,6,59	0/0:3,0:3:6:0,6,73	0/0:3,0:3:9:0,9,99	0/0:4,0:4:12:0,12,118	0/0:23,0:23:63:0,63,694	0/0:17,0:17:51:0,51,529	0/0:2,0:2:6:0,6,65	0/0:12,0:12:36:0,36,369	0/0:10,0:10:30:0,30,318	0/0:3,0:3:9:0,9,91	0/1:3,2:5:50:50,0,81	0/0:8,0:8:21:0,21,224	0/0:3,0:3:9:0,9,92	1/1:0,2:2:6:67,6,0	0/0:21,0:21:45:0,45,540	0/0:1,0:1:3:0,3,30	0/0:19,0:19:57:0,57,588	0/0:1,0:1:3:0,3,34	0/0:24,0:24:72:0,72,769	0/1:1,3:4:17:81,0,17	0/0:4,0:4:12:0,12,128	0/0:1,0:1:3:0,3,33	0/0:4,0:4:12:0,12,117	0/0:16,0:16:48:0,48,504	0/0:9,0:9:24:0,24,274	0/0:19,0:19:57:0,57,589	0/0:11,0:11:33:0,33,346	0/0:12,0:12:36:0,36,368	0/0:12,0:12:33:0,33,364	0/1:4,1:5:20:20,0,79	0/0:1,0:1:3:0,3,34	0/0:1,0:1:3:0,3,34	1/1:0,1:1:3:31,3,0	1/1:0,3:3:9:98,9,0	0/0:6,0:6:18:0,18,192	./.:.:.:.:.	0/0:1,0:1:3:0,3,30	./.:.:.:.:.	0/0:5,0:5:15:0,15,156	0/0:6,0:6:15:0,15,164	1/1:0,2:2:6:61,6,0	0/0:5,0:5:12:0,12,135	0/0:5,0:5:15:0,15,154	0/0:5,0:5:15:0,15,163	0/0:10,0:10:30:0,30,309	0/0:4,0:4:12:0,12,128	0/0:8,0:8:21:0,21,240	0/0:5,0:5:15:0,15,158	0/0:2,0:2:6:0,6,67	0/0:5,0:5:15:0,15,160	0/0:5,0:5:15:0,15,161	0/0:2,0:2:3:0,3,30	0/0:3,0:3:9:0,9,93	0/0:2,0:2:6:0,6,60	0/0:4,0:4:12:0,12,130	0/0:5,0:5:12:0,12,134	0/0:7,0:7:18:0,18,203	./.:.:.:.:.	0/0:3,0:3:9:0,9,86	0/0:7,0:7:21:0,21,215	0/0:1,0:1:3:0,3,31	0/0:4,0:4:12:0,12,124	0/0:1,0:1:3:0,3,30	0/0:5,0:5:15:0,15,150	0/0:3,0:3:9:0,9,87	0/0:4,0:4:12:0,12,122	0/0:1,0:1:3:0,3,32	0/0:5,0:5:15:0,15,158	0/0:2,0:2:6:0,6,59	0/0:5,0:5:12:0,12,125	0/0:4,0:4:12:0,12,118	0/0:3,0:3:9:0,9,90	0/0:7,0:7:21:0,21,218	0/0:2,0:2:6:0,6,62	0/0:5,0:5:15:0,15,148	0/0:3,0:3:9:0,9,97	0/0:3,0:3:6:0,6,74	0/0:1,0:1:3:0,3,31	0/0:4,0:4:12:0,12,127	0/0:4,0:4:12:0,12,129	0/0:3,0:3:9:0,9,94	0/0:4,0:4:12:0,12,120	0/0:4,0:4:12:0,12,123	0/0:4,0:4:12:0,12,123	0/0:2,0:2:6:0,6,65	0/0:5,0:5:15:0,15,155	0/0:5,0:5:15:0,15,150	0/0:3,0:3:9:0,9,90	0/0:3,0:3:9:0,9,91	0/0:3,0:3:9:0,9,92	0/0:5,0:5:15:0,15,157	0/0:1,0:1:3:0,3,32	0/0:5,0:5:15:0,15,150	0/0:5,0:5:15:0,15,161	0/0:8,0:8:21:0,21,227	0/0:6,0:6:15:0,15,145	0/0:6,0:6:18:0,18,191	0/0:4,0:4:12:0,12,126	0/0:7,0:7:18:0,18,190	0/0:5,0:5:15:0,15,158	0/0:4,0:4:12:0,12,127	0/0:2,0:2:6:0,6,61	0/0:3,0:3:9:0,9,90	0/0:11,0:11:30:0,30,323	0/0:8,0:8:24:0,24,254	0/0:4,0:4:9:0,9,95	0/0:1,0:1:3:0,3,32	0/0:6,0:6:15:0,15,167	0/0:4,0:4:12:0,12,129	0/0:4,0:4:12:0,12,128	0/0:1,0:1:3:0,3,32	0/0:6,0:6:9:0,9,134	0/0:3,0:3:9:0,9,92	0/0:4,0:4:6:0,6,89	./.:.:.:.:.	0/0:4,0:4:6:0,6,89	0/0:6,0:6:9:0,9,134	0/0:2,0:2:3:0,3,45	0/0:23,0:23:69:0,69,784
chr0	85036175	.	T	C	436.53	.	AC=13;AF=0.054;AN=242;BaseQRankSum=-1.829;DP=630;Dels=0.00;FS=0.861;HaplotypeScore=0.0527;InbreedingCoeff=0.2976;MLEAC=10;MLEAF=0.041;MQ=59.69;MQ0=0;MQRankSum=-0.267;QD=20.79;ReadPosRankSum=1.497	GT:AD:DP:GQ:PL	0/0:31,0:31:93:0,93,978	0/0:18,0:18:48:0,48,536	0/0:22,0:22:66:0,66,673	0/0:17,0:18:48:0,48,495	0/0:9,0:9:27:0,27,287	0/0:15,0:15:36:0,36,399	1/1:0,5:5:15:150,15,0	./.:.:.:.:.	./.:.:.:.:.	0/0:15,0:15:42:0,42,447	0/0:1,0:1:3:0,3,31	0/0:13,0:13:39:0,39,403	0/0:13,0:13:39:0,39,412	1/1:0,1:1:3:32,3,0	0/0:8,0:8:24:0,24,249	0/0:12,0:12:30:0,30,344	0/0:16,0:16:39:0,39,421	0/1:1,1:2:25:26,0,25	0/0:7,0:7:21:0,21,215	0/0:1,0:1:3:0,3,30	0/0:4,0:4:12:0,12,130	0/0:6,0:6:18:0,18,184	0/0:3,0:3:9:0,9,97	0/0:14,0:14:39:0,39,420	./.:.:.:.:.	0/0:14,0:14:42:0,42,441	0/0:11,0:11:30:0,30,306	0/0:1,0:1:3:0,3,32	0/0:3,0:3:9:0,9,101	0/0:11,0:11:33:0,33,338	0/0:5,0:5:15:0,15,162	0/0:3,0:3:9:0,9,97	0/0:10,0:10:27:0,27,298	0/0:4,0:4:12:0,12,130	0/0:17,0:17:48:0,48,510	./.:.:.:.:.	0/0:7,0:7:21:0,21,222	0/0:5,0:5:12:0,12,136	0/0:6,0:6:18:0,18,188	./.:.:.:.:.	0/0:1,0:1:3:0,3,32	0/0:8,0:8:24:0,24,243	0/0:8,0:8:21:0,21,231	0/0:8,0:8:24:0,24,253	0/0:14,0:14:36:0,36,401	0/0:12,0:12:33:0,33,353	0/0:1,0:1:3:0,3,32	./.:.:.:.:.	./.:.:.:.:.	0/0:4,0:4:12:0,12,126	0/0:1,0:1:3:0,3,33	0/0:5,0:5:15:0,15,154	0/0:1,0:1:3:0,3,30	./.:.:.:.:.	0/0:4,0:4:12:0,12,128	0/0:3,0:3:9:0,9,97	0/0:2,0:2:6:0,6,65	0/0:8,0:8:24:0,24,250	0/0:3,0:3:9:0,9,96	0/0:4,0:4:12:0,12,128	./.:.:.:.:.	0/0:1,0:1:3:0,3,31	0/0:3,0:3:9:0,9,89	0/0:1,0:1:3:0,3,32	1/1:0,7:7:21:210,21,0	0/0:4,0:4:12:0,12,127	0/0:3,0:3:9:0,9,91	0/0:2,0:2:6:0,6,61	0/0:3,0:3:9:0,9,96	0/0:1,0:1:3:0,3,31	0/0:2,0:2:6:0,6,63	0/0:1,0:1:3:0,3,31	0/0:1,0:1:3:0,3,31	0/0:2,0:2:6:0,6,63	0/0:4,0:4:12:0,12,120	0/0:3,0:3:9:0,9,96	0/0:2,0:2:6:0,6,60	0/0:4,0:4:12:0,12,125	0/0:1,0:1:3:0,3,31	0/0:4,0:4:12:0,12,128	0/0:1,0:1:3:0,3,32	0/0:2,0:2:6:0,6,63	0/0:3,0:3:9:0,9,97	0/0:7,0:7:21:0,21,211	0/0:5,0:5:12:0,12,137	0/0:2,0:2:6:0,6,67	0/0:1,0:1:3:0,3,30	0/0:2,0:2:6:0,6,63	0/0:4,0:4:12:0,12,128	0/0:2,0:2:6:0,6,69	0/0:1,0:1:3:0,3,30	0/0:2,0:2:6:0,6,61	0/0:1,0:1:3:0,3,31	./.:.:.:.:.	0/0:2,0:2:6:0,6,61	0/0:7,0:7:21:0,21,221	1/1:0,2:2:6:62,6,0	0/0:2,0:2:6:0,6,63	1/1:0,1:1:3:32,3,0	0/0:1,0:1:3:0,3,30	1/1:0,3:3:9:96,9,0	0/0:1,0:1:3:0,3,34	0/0:5,0:5:15:0,15,153	0/0:1,0:1:3:0,3,30	0/0:3,0:3:9:0,9,95	0/0:2,0:2:6:0,6,61	./.:.:.:.:.	0/0:5,0:5:15:0,15,156	0/0:2,0:2:6:0,6,61	0/0:2,0:2:6:0,6,57	0/0:3,0:3:9:0,9,90	0/0:2,0:2:6:0,6,63	0/0:5,0:5:15:0,15,160	0/0:3,0:3:9:0,9,93	0/0:5,0:5:15:0,15,155	0/0:4,0:4:12:0,12,128	0/0:4,0:4:12:0,12,121	0/0:4,0:4:12:0,12,126	./.:.:.:.:.	0/0:2,0:2:6:0,6,65	0/0:3,0:3:9:0,9,91	0/0:3,0:3:9:0,9,97	0/0:4,0:4:12:0,12,124	0/0:1,0:1:3:0,3,34	0/0:3,0:3:6:0,6,76	./.:.:.:.:.	0/0:7,0:7:21:0,21,214	./.:.:.:.:.	./.:.:.:.:.	./.:.:.:.:.	0/0:5,0:5:9:0,9,108	0/0:7,0:7:18:0,18,185	0/0:3,0:3:6:0,6,76	0/0:3,0:3:9:0,9,95	0/0:1,0:1:3:0,3,27	0/0:2,0:2:3:0,3,45	0/0:17,0:17:51:0,51,583
chr0	85036995	.	A	G	2025.02	.	AC=35;AF=0.146;AN=240;BaseQRankSum=-6.062;DP=857;Dels=0.00;FS=2.639;HaplotypeScore=0.2476;InbreedingCoeff=0.5470;MLEAC=31;MLEAF=0.129;MQ=55.35;MQ0=27;MQRankSum=1.306;QD=20.05;ReadPosRankSum=0.407	GT:AD:DP:GQ:PL	0/0:41,0:41:99:0,114,1199	0/0:11,0:11:33:0,33,339	0/0:23,0:23:69:0,69,709	0/0:35,0:35:99:0,102,1055	0/0:17,0:17:51:0,51,533	0/1:1,8:9:7:200,0,7	0/0:11,0:11:27:0,27,273	./.:.:.:.:.	0/0:1,0:1:3:0,3,31	0/0:24,0:24:72:0,72,745	0/0:3,0:3:9:0,9,95	0/0:16,0:16:45:0,45,483	0/0:9,0:9:27:0,27,267	0/0:2,0:2:6:0,6,61	0/0:20,0:20:54:0,54,586	0/0:16,0:16:45:0,45,477	0/0:15,0:15:45:0,45,465	0/0:1,0:1:3:0,3,32	0/0:4,0:4:12:0,12,125	./.:.:.:.:.	1/1:0,2:2:6:65,6,0	1/1:3,3:6:9:88,9,0	0/0:16,0:16:45:0,45,492	0/0:24,0:24:69:0,69,722	0/0:1,0:1:3:0,3,32	0/0:19,0:19:51:0,51,540	0/0:17,0:17:51:0,51,534	./.:.:.:.:.	0/0:1,0:1:3:0,3,30	0/0:20,0:20:57:0,57,599	0/0:2,0:2:3:0,3,35	0/0:4,0:4:12:0,12,128	0/0:11,0:11:21:0,21,232	./.:.:.:.:.	0/0:23,0:23:60:0,60,630	0/0:4,0:4:12:0,12,127	0/0:17,0:18:51:0,51,532	0/0:15,0:15:42:0,42,453	0/0:8,0:8:24:0,24,250	./.:.:.:.:.	0/0:2,0:2:6:0,6,55	0/0:10,0:10:27:0,27,279	0/0:23,0:23:60:0,60,647	0/0:8,0:8:21:0,21,218	1/1:2,5:7:15:157,15,0	0/1:4,13:17:79:332,0,79	0/0:6,0:6:18:0,18,185	./.:.:.:.:.	0/0:2,0:2:6:0,6,63	0/0:8,0:8:24:0,24,251	0/0:3,0:3:9:0,9,92	0/0:3,0:3:9:0,9,95	0/0:3,0:3:9:0,9,97	./.:.:.:.:.	0/0:4,0:4:12:0,12,126	./.:.:.:.:.	0/0:2,0:2:3:0,3,31	0/0:3,0:3:6:0,6,54	0/0:2,0:2:6:0,6,65	0/0:7,0:7:21:0,21,215	0/0:3,0:3:9:0,9,92	./.:.:.:.:.	0/0:12,0:12:33:0,33,349	0/0:1,0:1:3:0,3,27	0/0:7,0:7:15:0,15,154	0/0:4,0:4:12:0,12,129	0/0:2,0:2:6:0,6,61	./.:.:.:.:.	0/0:3,0:3:9:0,9,92	0/0:2,0:2:6:0,6,60	0/0:2,0:2:6:0,6,61	0/0:5,0:5:15:0,15,156	./.:.:.:.:.	0/1:1,3:4:25:65,0,25	0/0:1,0:1:3:0,3,30	0/0:1,0:1:3:0,3,32	0/0:4,0:4:12:0,12,125	1/1:0,2:2:3:31,3,0	0/0:3,0:3:9:0,9,94	0/0:6,0:6:15:0,15,166	0/0:2,0:2:6:0,6,61	0/0:1,0:1:3:0,3,32	0/0:3,0:3:9:0,9,100	1/1:0,4:4:12:122,12,0	1/1:0,4:4:12:118,12,0	0/0:2,0:2:6:0,6,67	0/0:3,0:3:9:0,9,97	0/0:1,0:1:3:0,3,34	0/0:3,0:3:9:0,9,97	0/0:4,0:4:12:0,12,130	0/0:4,0:4:9:0,9,98	0/0:1,0:1:3:0,3,32	0/0:4,0:4:12:0,12,125	0/0:2,0:2:6:0,6,65	0/0:6,0:6:18:0,18,189	0/0:2,0:2:3:0,3,34	0/0:3,0:3:6:0,6,58	./.:.:.:.:.	0/0:4,0:4:12:0,12,124	./.:.:.:.:.	0/0:2,0:2:6:0,6,63	0/0:2,0:2:6:0,6,61	./.:.:.:.:.	1/1:0,3:3:9:92,9,0	0/0:6,0:6:15:0,15,171	1/1:0,6:6:18:176,18,0	1/1:1,1:2:3:30,3,0	0/0:2,0:2:6:0,6,63	0/0:5,0:5:9:0,9,97	0/0:2,0:2:6:0,6,59	0/0:5,0:5:15:0,15,155	0/0:5,0:5:9:0,9,97	0/0:9,0:9:27:0,27,280	0/0:2,0:2:6:0,6,62	0/0:4,0:4:12:0,12,122	0/0:3,0:3:9:0,9,97	0/0:4,0:4:12:0,12,123	./.:.:.:.:.	0/0:2,0:2:6:0,6,59	1/1:1,3:4:9:91,9,0	0/0:12,0:12:33:0,33,346	1/1:0,6:6:18:187,18,0	1/1:1,2:3:6:61,6,0	1/1:2,4:6:12:122,12,0	0/0:3,0:3:9:0,9,94	1/1:0,2:2:6:65,6,0	1/1:1,7:8:18:196,18,0	1/1:0,6:6:18:180,18,0	0/0:3,0:3:6:0,6,61	0/0:1,0:1:3:0,3,32	0/0:2,0:2:3:0,3,45	./.:.:.:.:.	./.:.:.:.:.	0/0:4,0:4:6:0,6,89	0/0:2,0:2:3:0,3,45	0/0:10,0:10:21:0,21,260	0/0:43,0:43:99:0,111,1275
chr0	85037063	.	C	T	4932.08	.	AC=54;AF=0.223;AN=242;BaseQRankSum=-2.482;DP=745;Dels=0.00;FS=2.169;HaplotypeScore=0.2850;InbreedingCoeff=0.5968;MLEAC=50;MLEAF=0.207;MQ=55.95;MQ0=0;MQRankSum=-0.357;QD=25.96;ReadPosRankSum=-0.088	GT:AD:DP:GQ:PL	0/0:49,0:49:99:0,147,1520	0/0:10,0:10:30:0,30,306	0/0:17,0:17:51:0,51,533	1/1:0,29:29:84:877,84,0	1/1:0,25:25:72:745,72,0	0/0:9,0:9:24:0,24,258	0/0:12,0:12:33:0,33,356	1/1:0,1:1:3:31,3,0	./.:.:.:.:.	1/1:0,22:22:63:667,63,0	0/0:2,0:2:6:0,6,63	0/0:12,0:12:36:0,36,369	1/1:0,14:14:39:408,39,0	0/0:1,0:1:3:0,3,32	0/0:16,1:17:20:0,20,466	0/0:14,0:14:39:0,39,413	1/1:1,16:17:48:512,48,0	./.:.:.:.:.	0/0:5,0:5:15:0,15,155	./.:.:.:.:.	./.:.:.:.:.	0/0:7,0:7:18:0,18,205	0/0:15,0:15:39:0,39,439	0/0:15,0:15:39:0,39,447	./.:.:.:.:.	0/0:19,0:19:57:0,57,614	0/0:8,0:8:24:0,24,256	1/1:0,2:2:6:61,6,0	0/0:2,0:2:6:0,6,67	0/0:7,0:7:21:0,21,227	0/1:5,1:6:14:14,0,135	0/0:1,0:1:3:0,3,30	0/0:12,0:12:30:0,30,346	0/1:1,2:3:23:55,0,23	0/0:13,0:13:39:0,39,411	0/0:3,0:3:6:0,6,63	0/0:13,0:13:36:0,36,391	0/0:15,0:15:45:0,45,463	0/0:6,0:6:18:0,18,193	0/1:2,1:3:23:23,0,55	1/1:0,2:2:6:68,6,0	1/1:0,11:11:33:340,33,0	0/0:15,0:15:42:0,42,458	0/0:7,0:7:21:0,21,218	0/0:5,0:5:15:0,15,164	0/0:17,0:17:51:0,51,532	0/0:3,0:3:9:0,9,89	0/0:2,0:2:6:0,6,69	./.:.:.:.:.	1/1:0,2:2:6:54,6,0	0/0:1,0:1:3:0,3,32	0/0:1,0:1:3:0,3,32	0/0:1,0:1:3:0,3,35	./.:.:.:.:.	0/0:5,0:5:15:0,15,154	./.:.:.:.:.	0/0:3,0:3:9:0,9,90	0/0:2,0:2:6:0,6,63	0/0:1,0:1:3:0,3,31	0/0:4,0:4:12:0,12,127	1/1:0,3:3:9:97,9,0	./.:.:.:.:.	1/1:0,8:8:21:215,21,0	1/1:0,2:2:6:60,6,0	0/0:4,0:4:12:0,12,124	0/0:3,0:3:9:0,9,101	0/0:1,0:1:3:0,3,33	1/1:0,4:4:9:104,9,0	1/1:0,2:2:6:59,6,0	0/0:2,0:2:6:0,6,59	./.:.:.:.:.	0/0:3,0:3:9:0,9,99	0/0:2,0:2:6:0,6,62	0/0:4,0:4:12:0,12,130	0/0:2,0:2:6:0,6,69	0/0:2,0:2:6:0,6,59	0/0:7,0:7:15:0,15,191	0/0:1,0:1:3:0,3,30	0/0:3,0:3:9:0,9,92	0/0:5,0:5:15:0,15,154	0/0:2,0:2:6:0,6,63	./.:.:.:.:.	0/0:5,0:5:15:0,15,163	0/0:1,0:1:3:0,3,32	0/0:3,0:3:9:0,9,92	0/0:4,0:4:12:0,12,127	0/0:6,0:6:18:0,18,189	0/0:4,0:4:12:0,12,131	1/1:0,5:5:15:153,15,0	1/1:0,8:8:24:255,24,0	1/1:0,2:2:6:66,6,0	1/1:0,2:2:6:59,6,0	0/1:2,2:4:52:52,0,53	1/1:0,1:1:3:31,3,0	1/1:0,2:2:6:66,6,0	1/1:0,2:2:6:58,6,0	0/0:5,0:5:15:0,15,156	./.:.:.:.:.	0/0:1,0:1:3:0,3,31	./.:.:.:.:.	0/0:5,0:5:15:0,15,162	1/1:0,3:3:9:96,9,0	1/1:0,2:2:6:65,6,0	0/0:3,0:3:9:0,9,95	0/0:3,0:3:9:0,9,93	0/0:8,0:8:18:0,18,211	0/0:4,0:4:12:0,12,124	./.:.:.:.:.	0/0:2,0:2:6:0,6,60	0/0:2,0:2:6:0,6,62	0/0:4,0:4:12:0,12,124	0/0:2,0:2:6:0,6,62	0/0:4,0:4:9:0,9,111	0/0:7,0:7:21:0,21,213	0/0:2,0:2:6:0,6,64	0/0:1,0:1:3:0,3,32	1/1:0,3:3:9:91,9,0	0/0:1,0:1:3:0,3,32	0/0:1,0:1:3:0,3,32	0/0:1,0:1:3:0,3,30	0/0:4,0:4:12:0,12,124	0/0:6,0:6:18:0,18,186	0/0:2,0:2:6:0,6,65	0/0:7,0:7:21:0,21,222	0/0:5,0:5:15:0,15,152	0/0:2,0:2:6:0,6,62	0/0:1,0:1:3:0,3,30	0/0:2,0:2:6:0,6,61	0/0:1,0:1:3:0,3,33	0/0:2,0:2:3:0,3,45	./.:.:.:.:.	0/0:5,0:5:15:0,15,156	./.:.:.:.:.	0/0:4,0:4:6:0,6,89	0/0:2,0:2:3:0,3,45	0/0:10,0:10:21:0,21,260	0/0:31,0:31:87:0,87,938
chr0	85037088	.	G	A	1734.88	.	AC=33;AF=0.133;AN=248;BaseQRankSum=1.808;DP=802;Dels=0.00;FS=0.456;HaplotypeScore=0.1409;InbreedingCoeff=0.5205;MLEAC=28;MLEAF=0.113;MQ=54.81;MQ0=1;MQRankSum=1.776;QD=22.83;ReadPosRankSum=1.060	GT:AD:DP:GQ:PL	0/0:52,0:52:99:0,156,1663	0/0:12,0:12:36:0,36,373	0/0:23,0:23:63:0,63,646	0/0:30,0:30:81:0,81,872	0/0:28,0:28:75:0,75,815	1/1:0,8:8:24:254,24,0	0/0:9,0:9:27:0,27,282	0/0:1,0:1:3:0,3,31	0/0:1,0:1:3:0,3,31	0/0:22,0:22:63:0,63,651	0/0:3,0:3:9:0,9,96	0/0:14,0:14:39:0,39,412	0/0:14,0:14:36:0,36,390	0/0:1,0:1:3:0,3,30	0/0:19,0:19:57:0,57,595	0/0:14,0:14:33:0,33,372	0/0:15,0:15:42:0,42,431	./.:.:.:.:.	0/0:7,0:7:21:0,21,215	./.:.:.:.:.	./.:.:.:.:.	1/1:0,8:8:24:251,24,0	0/0:15,0:15:36:0,36,408	0/0:16,0:16:42:0,42,460	./.:.:.:.:.	0/0:19,0:19:54:0,54,559	0/0:10,0:10:30:0,30,317	0/0:1,0:1:3:0,3,31	0/0:2,0:2:6:0,6,61	0/0:9,0:9:27:0,27,287	0/0:4,0:4:12:0,12,116	0/0:2,0:2:6:0,6,59	0/0:13,0:13:30:0,30,352	0/0:3,0:3:9:0,9,96	0/0:15,0:15:45:0,45,468	0/0:2,0:2:3:0,3,30	0/0:14,0:14:33:0,33,368	0/0:13,0:13:39:0,39,403	0/0:8,0:8:24:0,24,247	0/0:4,0:4:12:0,12,125	0/0:2,0:2:6:0,6,63	0/0:12,0:12:36:0,36,361	0/0:14,0:14:39:0,39,403	0/0:10,0:10:27:0,27,280	1/1:0,6:6:18:186,18,0	0/0:16,0:16:48:0,48,494	0/0:4,0:4:12:0,12,125	0/0:6,0:6:18:0,18,182	./.:.:.:.:.	0/0:3,0:3:9:0,9,92	0/0:1,0:1:3:0,3,33	0/0:1,0:1:3:0,3,31	0/0:2,0:2:6:0,6,61	./.:.:.:.:.	0/0:6,0:6:18:0,18,184	0/0:2,0:2:6:0,6,58	0/0:3,0:3:9:0,9,94	0/0:4,0:4:12:0,12,126	0/0:2,0:2:6:0,6,64	0/0:4,0:4:12:0,12,123	0/0:4,0:4:12:0,12,126	0/0:1,0:1:3:0,3,33	0/0:7,0:7:21:0,21,211	0/0:1,0:1:3:0,3,31	0/0:4,0:4:12:0,12,124	0/0:3,0:3:9:0,9,95	./.:.:.:.:.	0/0:6,0:6:12:0,12,139	0/0:2,0:2:6:0,6,62	0/0:2,0:2:6:0,6,59	0/0:1,0:1:3:0,3,32	0/0:3,0:3:6:0,6,63	1/1:0,2:2:6:62,6,0	1/1:0,3:3:9:92,9,0	0/0:4,0:4:12:0,12,124	0/0:2,0:2:6:0,6,63	0/0:7,0:7:15:0,15,183	1/1:0,1:1:3:31,3,0	0/0:4,0:4:12:0,12,125	0/0:4,0:4:12:0,12,124	0/0:3,0:3:9:0,9,97	./.:.:.:.:.	0/0:4,0:4:12:0,12,124	1/1:0,2:2:6:61,6,0	0/1:2,3:5:45:80,0,45	0/0:3,0:3:9:0,9,97	0/0:5,0:5:15:0,15,158	0/0:4,0:4:12:0,12,123	0/0:4,0:4:12:0,12,126	0/0:5,0:5:15:0,15,152	0/0:1,0:1:3:0,3,32	0/0:4,0:4:12:0,12,126	0/0:3,0:3:9:0,9,93	./.:.:.:.:.	0/0:3,0:3:9:0,9,96	0/0:2,0:2:6:0,6,59	0/0:5,0:5:15:0,15,157	0/0:1,0:1:3:0,3,30	./.:.:.:.:.	0/0:1,0:1:3:0,3,30	0/0:5,0:5:15:0,15,156	0/0:4,0:4:12:0,12,126	0/0:3,0:3:9:0,9,89	1/1:0,2:2:6:51,6,0	0/0:3,0:3:9:0,9,94	1/1:0,10:10:24:278,24,0	0/1:2,2:4:49:55,0,49	./.:.:.:.:.	0/0:2,0:2:6:0,6,57	0/0:2,0:2:6:0,6,62	0/0:4,0:4:12:0,12,121	0/0:2,0:2:6:0,6,57	0/0:4,0:4:9:0,9,107	0/0:9,0:9:27:0,27,271	0/0:3,0:3:9:0,9,92	./.:.:.:.:.	0/0:4,0:4:12:0,12,122	0/0:1,0:1:3:0,3,27	0/0:3,0:3:9:0,9,87	1/1:0,2:2:3:31,3,0	0/0:5,0:5:15:0,15,163	1/1:0,4:4:12:127,12,0	1/1:0,4:4:12:130,12,0	0/1:2,7:9:36:191,0,36	0/0:6,0:6:18:0,18,187	1/1:0,2:2:6:62,6,0	1/1:0,2:2:6:64,6,0	1/1:0,2:2:6:65,6,0	0/0:3,0:3:6:0,6,63	0/0:2,0:2:3:0,3,45	./.:.:.:.:.	0/0:5,0:5:15:0,15,145	0/0:1,0:1:3:0,3,30	0/0:4,0:4:6:0,6,89	0/0:2,0:2:3:0,3,45	0/0:10,0:10:21:0,21,256	0/0:29,0:29:81:0,81,844
chr0	85037157	.	G	A	574.2	.	AC=15;AF=0.059;AN=256;DP=1041;Dels=0.00;FS=5.015;HaplotypeScore=0.1473;InbreedingCoeff=0.3151;MLEAC=11;MLEAF=0.043;MQ=52.43;MQ0=32;QD=15.11	GT:AD:DP:GQ:PL	0/0:64,0:64:99:0,171,1819	0/0:22,0:22:54:0,54,567	0/0:36,0:36:90:0,90,935	0/0:43,0:43:99:0,111,1161	0/0:22,0:22:66:0,66,681	0/0:13,0:13:36:0,36,363	0/1:2,7:9:6:189,0,6	0/0:3,0:3:3:0,3,32	0/0:4,0:4:9:0,9,97	0/0:24,0:24:66:0,66,678	./.:.:.:.:.	0/0:17,0:17:39:0,39,423	0/0:19,0:19:48:0,48,491	1/1:0,2:2:6:61,6,0	0/0:14,0:14:42:0,42,439	0/0:12,0:12:36:0,36,376	0/0:20,0:20:48:0,48,533	./.:.:.:.:.	0/0:4,0:4:12:0,12,118	0/0:2,0:2:6:0,6,51	0/0:4,0:4:3:0,3,34	0/0:11,0:11:27:0,27,282	0/0:20,0:20:57:0,57,606	0/0:22,0:22:60:0,60,634	./.:.:.:.:.	0/0:21,0:21:54:0,54,560	0/0:12,0:12:36:0,36,367	./.:.:.:.:.	0/0:3,0:3:3:0,3,32	0/0:16,0:16:33:0,33,376	0/0:4,0:4:6:0,6,67	0/0:5,0:5:12:0,12,124	0/0:13,0:13:33:0,33,359	0/0:2,0:2:3:0,3,35	0/0:12,0:12:36:0,36,374	1/1:2,1:3:3:33,3,0	0/0:16,0:16:45:0,45,480	0/0:14,0:14:39:0,39,418	0/0:14,0:14:42:0,42,443	1/1:2,1:3:3:35,3,0	0/0:2,0:2:6:0,6,65	0/0:14,0:14:33:0,33,340	0/0:24,0:24:66:0,66,680	0/0:15,0:15:36:0,36,363	0/0:10,0:10:21:0,21,225	0/0:16,0:16:42:0,42,443	0/0:16,0:16:45:0,45,483	0/0:4,0:4:9:0,9,95	0/0:2,0:2:6:0,6,63	0/0:3,0:3:9:0,9,86	0/0:2,0:2:6:0,6,59	0/0:4,0:4:12:0,12,124	0/0:6,0:6:15:0,15,162	./.:.:.:.:.	0/0:7,0:7:21:0,21,212	0/0:3,0:3:6:0,6,66	0/0:6,0:6:12:0,12,129	0/0:2,0:2:6:0,6,61	0/0:3,0:3:9:0,9,89	0/0:4,0:4:9:0,9,93	0/0:5,0:5:15:0,15,155	0/0:1,0:1:3:0,3,32	0/0:10,0:10:27:0,27,277	0/0:2,0:2:6:0,6,61	1/1:0,6:6:18:183,18,0	0/0:3,0:3:9:0,9,94	0/0:5,0:5:15:0,15,157	0/0:6,0:6:15:0,15,152	0/0:9,0:9:21:0,21,251	./.:.:.:.:.	0/0:3,0:3:9:0,9,92	0/0:4,0:4:9:0,9,93	0/0:1,0:1:3:0,3,32	0/0:6,0:6:18:0,18,187	0/0:5,0:5:12:0,12,127	0/0:2,0:2:6:0,6,63	0/0:2,0:2:6:0,6,60	0/0:2,0:2:3:0,3,45	0/0:2,0:2:6:0,6,61	0/0:5,0:5:15:0,15,157	0/0:5,0:5:15:0,15,153	0/0:1,0:1:3:0,3,32	0/0:6,0:6:15:0,15,160	0/0:7,0:7:12:0,12,125	0/0:5,0:5:15:0,15,149	0/0:5,0:5:12:0,12,135	0/0:2,0:2:6:0,6,61	0/0:4,0:4:9:0,9,98	0/0:3,0:3:3:0,3,31	0/0:5,0:5:12:0,12,127	./.:.:.:.:.	0/0:3,0:3:9:0,9,95	0/1:3,1:4:23:23,0,53	0/0:2,0:2:6:0,6,65	0/0:4,0:4:12:0,12,126	0/0:4,0:4:9:0,9,96	1/1:1,1:2:3:32,3,0	0/0:3,0:3:9:0,9,96	0/1:1,2:3:23:54,0,23	0/0:1,0:1:3:0,3,32	1/1:1,5:6:15:154,15,0	0/0:4,0:4:12:0,12,122	0/0:3,0:3:9:0,9,85	0/0:1,0:1:3:0,3,31	0/0:3,0:3:9:0,9,89	0/0:8,0:8:21:0,21,230	0/0:9,0:9:12:0,12,133	0/0:1,0:1:3:0,3,28	0/0:6,0:6:12:0,12,134	./.:.:.:.:.	0/0:7,0:7:12:0,12,127	0/0:6,0:6:12:0,12,134	0/0:8,0:8:21:0,21,222	0/0:8,0:8:24:0,24,241	0/0:5,0:5:15:0,15,159	0/0:4,0:4:9:0,9,99	0/0:5,0:5:15:0,15,159	0/0:1,0:1:3:0,3,31	0/0:5,0:5:9:0,9,110	0/0:3,0:3:9:0,9,88	0/0:8,0:8:21:0,21,207	0/0:10,0:10:30:0,30,312	0/0:8,0:8:21:0,21,222	0/0:12,0:12:36:0,36,371	0/0:6,0:6:15:0,15,171	0/0:2,0:2:6:0,6,61	0/0:6,0:6:9:0,9,92	0/0:3,0:3:9:0,9,94	0/0:6,0:6:9:0,9,92	0/0:2,0:2:3:0,3,45	./.:.:.:.:.	0/0:7,0:7:18:0,18,202	0/0:1,0:1:3:0,3,32	0/0:4,0:4:6:0,6,89	0/0:2,0:2:3:0,3,45	0/0:10,0:10:18:0,18,228	0/0:34,0:34:75:0,75,827
chr0	85039497	.	C	A	1151.59	.	AC=28;AF=0.187;AN=150;BaseQRankSum=0.804;DP=513;Dels=0.00;FS=0.000;HaplotypeScore=0.0399;InbreedingCoeff=0.4890;MLEAC=26;MLEAF=0.173;MQ=24.33;MQ0=43;MQRankSum=0.804;QD=16.22;ReadPosRankSum=0.804	GT:AD:DP:GQ:PL	0/0:47,0:47:51:0,51,536	0/0:14,0:14:12:0,12,118	0/0:6,0:6:9:0,9,92	1/1:0,17:17:24:237,24,0	./.:.:.:.:.	0/0:14,0:14:18:0,18,189	0/0:10,0:10:12:0,12,118	1/1:0,1:1:3:32,3,0	./.:.:.:.:.	1/1:0,8:8:24:237,24,0	0/0:2,0:2:3:0,3,32	0/0:4,0:4:6:0,6,61	1/1:0,14:14:18:184,18,0	./.:.:.:.:.	0/0:7,0:7:15:0,15,153	0/0:10,0:10:9:0,9,97	1/1:0,9:9:21:214,21,0	0/0:2,0:2:6:0,6,61	0/0:1,0:1:3:0,3,30	./.:.:.:.:.	./.:.:.:.:.	0/0:7,0:7:6:0,6,61	0/0:6,0:6:12:0,12,118	0/0:18,0:18:24:0,24,245	./.:.:.:.:.	0/0:7,0:7:9:0,9,95	0/0:13,0:13:24:0,24,252	1/1:0,2:2:3:30,3,0	./.:.:.:.:.	0/0:7,0:7:15:0,15,155	./.:.:.:.:.	./.:.:.:.:.	0/0:12,0:12:15:0,15,158	./.:.:.:.:.	0/0:3,0:3:6:0,6,63	./.:.:.:.:.	0/0:7,0:7:9:0,9,92	0/0:4,0:4:6:0,6,63	0/0:8,0:8:12:0,12,122	./.:.:.:.:.	./.:.:.:.:.	1/1:0,6:6:12:122,12,0	0/0:7,0:7:6:0,6,55	0/0:11,0:11:6:0,6,59	0/0:6,0:6:9:0,9,83	0/0:11,0:11:18:0,18,183	0/0:9,0:9:9:0,9,95	0/0:3,0:3:3:0,3,32	./.:.:.:.:.	1/1:0,2:2:3:32,3,0	./.:.:.:.:.	0/0:4,0:4:3:0,3,30	0/0:3,0:3:9:0,9,95	./.:.:.:.:.	0/0:3,0:3:3:0,3,31	./.:.:.:.:.	0/0:2,0:2:6:0,6,63	./.:.:.:.:.	./.:.:.:.:.	0/0:6,0:6:6:0,6,63	./.:.:.:.:.	./.:.:.:.:.	1/1:0,2:2:6:54,6,0	1/1:0,3:3:6:59,6,0	0/0:1,0:1:3:0,3,32	0/0:2,0:2:3:0,3,32	./.:.:.:.:.	./.:.:.:.:.	./.:.:.:.:.	./.:.:.:.:.	./.:.:.:.:.	./.:.:.:.:.	0/0:2,0:2:6:0,6,63	./.:.:.:.:.	./.:.:.:.:.	./.:.:.:.:.	./.:.:.:.:.	0/0:4,0:4:6:0,6,63	./.:.:.:.:.	./.:.:.:.:.	0/0:3,0:3:3:0,3,31	./.:.:.:.:.	./.:.:.:.:.	0/0:5,0:5:12:0,12,126	0/0:3,0:3:3:0,3,29	./.:.:.:.:.	./.:.:.:.:.	0/0:7,0:7:15:0,15,143	./.:.:.:.:.	1/1:0,2:2:3:32,3,0	1/1:0,2:2:6:63,6,0	./.:.:.:.:.	./.:.:.:.:.	./.:.:.:.:.	./.:.:.:.:.	./.:.:.:.:.	./.:.:.:.:.	1/1:0,2:2:6:61,6,0	./.:.:.:.:.	./.:.:.:.:.	0/0:3,0:3:3:0,3,32	./.:.:.:.:.	1/1:0,1:1:3:29,3,0	0/0:4,0:4:3:0,3,32	0/0:2,0:2:3:0,3,32	./.:.:.:.:.	0/0:3,0:3:3:0,3,27	./.:.:.:.:.	0/0:4,0:4:6:0,6,65	./.:.:.:.:.	0/0:1,0:1:3:0,3,32	0/0:4,0:4:6:0,6,65	0/0:3,0:3:6:0,6,61	0/0:3,0:3:6:0,6,61	0/0:4,0:4:6:0,6,61	0/0:1,0:1:3:0,3,33	./.:.:.:.:.	0/0:4,0:4:12:0,12,118	./.:.:.:.:.	0/0:1,0:1:3:0,3,32	./.:.:.:.:.	0/0:3,0:3:3:0,3,32	0/0:3,0:3:6:0,6,65	0/0:5,0:5:3:0,3,32	0/0:5,0:5:3:0,3,32	0/0:4,0:4:3:0,3,32	0/0:1,0:1:3:0,3,32	./.:.:.:.:.	./.:.:.:.:.	./.:.:.:.:.	./.:.:.:.:.	./.:.:.:.:.	./.:.:.:.:.	./.:.:.:.:.	./.:.:.:.:.	./.:.:.:.:.	0/0:17,0:17:21:0,21,221
chr0	85039688	.	G	C	1035.85	.	AC=17;AF=0.070;AN=244;BaseQRankSum=-3.930;DP=906;Dels=0.00;FS=1.900;HaplotypeScore=0.1141;InbreedingCoeff=0.4250;MLEAC=13;MLEAF=0.053;MQ=38.22;MQ0=19;MQRankSum=3.692;QD=20.72;ReadPosRankSum=0.065	GT:AD:DP:GQ:PL	0/0:68,0:68:99:0,201,2077	0/0:19,0:19:51:0,51,504	0/0:11,0:11:24:0,24,254	0/0:44,0:44:99:0,117,1194	0/0:10,0:10:27:0,27,276	0/0:20,0:20:48:0,48,493	1/1:0,23:23:51:557,51,0	0/0:1,0:1:3:0,3,32	0/0:3,0:3:9:0,9,92	0/0:14,0:15:42:0,42,434	1/1:0,2:2:6:55,6,0	0/0:16,0:16:48:0,48,500	0/0:11,0:11:30:0,30,312	1/1:0,1:1:3:32,3,0	0/0:12,0:12:36:0,36,370	0/0:19,0:19:42:0,42,433	0/0:30,0:30:78:0,78,778	0/0:4,0:4:6:0,6,55	0/0:14,0:14:33:0,33,357	0/0:3,0:3:6:0,6,75	0/0:6,0:6:15:0,15,147	0/0:12,0:12:24:0,24,262	0/0:27,0:27:75:0,75,747	0/0:21,0:21:48:0,48,519	0/0:1,0:1:3:0,3,31	0/0:11,0:11:33:0,33,345	0/0:13,1:14:39:0,39,393	0/0:5,0:5:15:0,15,150	0/0:2,0:2:6:0,6,57	0/0:15,0:15:36:0,36,363	0/0:3,0:3:9:0,9,87	0/0:4,0:4:12:0,12,123	0/0:17,0:18:39:0,39,418	0/0:2,0:2:6:0,6,64	0/0:12,0:12:36:0,36,367	0/1:1,3:4:20:81,0,20	0/0:16,0:16:45:0,45,480	0/0:7,1:8:18:0,18,199	0/0:13,0:13:39:0,39,381	0/0:4,0:4:9:0,9,89	0/0:3,0:3:9:0,9,83	0/0:12,0:12:33:0,33,328	0/0:15,0:15:36:0,36,383	0/0:21,0:21:54:0,54,545	0/0:15,0:16:36:0,36,397	0/0:24,0:24:60:0,60,638	0/0:10,0:10:30:0,30,304	0/0:6,0:6:18:0,18,172	0/0:2,0:2:3:0,3,45	0/0:2,0:2:6:0,6,59	./.:.:.:.:.	0/0:4,0:4:12:0,12,121	1/1:0,3:3:9:89,9,0	./.:.:.:.:.	0/0:3,0:3:9:0,9,91	0/0:3,0:3:9:0,9,93	0/0:7,0:7:21:0,21,203	0/0:9,0:9:21:0,21,215	0/0:4,0:4:9:0,9,90	0/0:2,0:2:3:0,3,32	./.:.:.:.:.	0/0:4,0:4:12:0,12,122	0/0:2,0:2:6:0,6,61	0/0:4,0:4:12:0,12,122	1/1:0,5:5:12:118,12,0	0/0:3,0:3:6:0,6,60	./.:.:.:.:.	0/0:3,0:3:9:0,9,93	0/0:2,0:2:6:0,6,63	0/0:3,0:3:9:0,9,89	0/0:2,0:2:3:0,3,30	0/0:1,0:1:3:0,3,31	0/0:1,0:1:3:0,3,32	0/0:5,0:5:12:0,12,118	0/0:5,0:5:12:0,12,122	0/0:2,0:2:3:0,3,30	0/0:4,0:4:6:0,6,69	0/0:4,0:4:12:0,12,118	0/0:3,0:3:9:0,9,91	0/0:1,0:1:3:0,3,30	0/0:2,0:2:6:0,6,63	./.:.:.:.:.	0/0:3,0:3:6:0,6,60	0/0:5,0:5:12:0,12,138	0/0:1,0:1:3:0,3,34	0/0:1,0:1:3:0,3,32	0/0:3,0:3:6:0,6,61	0/0:7,0:7:21:0,21,200	0/0:4,0:4:12:0,12,121	0/0:2,0:2:6:0,6,62	0/0:5,0:6:12:0,12,135	0/0:4,0:4:12:0,12,120	./.:.:.:.:.	./.:.:.:.:.	./.:.:.:.:.	0/0:3,0:3:9:0,9,90	1/1:0,4:4:9:91,9,0	./.:.:.:.:.	1/1:0,3:3:9:88,9,0	0/0:2,0:2:6:0,6,61	1/1:0,5:5:15:143,15,0	0/0:1,0:1:3:0,3,30	0/0:1,0:1:3:0,3,32	0/0:3,0:3:9:0,9,91	0/0:2,0:2:6:0,6,63	0/0:7,0:7:21:0,21,205	0/0:4,0:4:12:0,12,127	0/0:3,0:3:6:0,6,60	0/0:6,0:6:18:0,18,175	0/0:3,0:3:9:0,9,95	0/0:8,0:8:24:0,24,241	0/0:6,0:6:18:0,18,174	0/0:4,0:4:9:0,9,108	0/0:2,0:2:6:0,6,56	0/0:3,0:3:9:0,9,94	0/0:5,0:5:15:0,15,153	0/0:3,0:3:9:0,9,93	0/0:2,0:2:6:0,6,63	./.:.:.:.:.	0/0:1,0:1:3:0,3,30	0/0:2,0:2:6:0,6,55	0/0:5,0:5:12:0,12,120	0/0:6,0:6:18:0,18,184	0/0:6,0:6:12:0,12,124	0/0:4,0:4:12:0,12,109	0/0:2,0:2:3:0,3,32	0/0:3,0:3:9:0,9,91	0/0:3,0:3:6:0,6,74	0/0:5,0:5:9:0,9,86	0/0:2,0:2:3:0,3,45	./.:.:.:.:.	./.:.:.:.:.	./.:.:.:.:.	./.:.:.:.:.	0/0:4,1:5:9:0,9,106	./.:.:.:.:.	0/0:19,0:19:57:0,57,601
chr0	85040711	.	C	T	1736.91	.	AC=16;AF=0.061;AN=262;BaseQRankSum=4.101;DP=1029;Dels=0.00;FS=2.186;HaplotypeScore=0.0850;InbreedingCoeff=0.4113;MLEAC=13;MLEAF=0.050;MQ=59.77;MQ0=0;MQRankSum=-0.802;QD=21.44;ReadPosRankSum=-1.133	GT:AD:DP:GQ:PL	0/0:64,0:64:99:0,192,1934	0/0:20,0:20:57:0,57,588	1/1:0,20:20:54:586,54,0	0/0:50,0:50:99:0,150,1482	0/0:11,0:11:27:0,27,293	0/0:22,0:22:60:0,60,609	0/0:16,0:16:48:0,48,480	0/0:1,0:1:3:0,3,34	0/0:4,0:4:12:0,12,120	0/0:10,0:10:30:0,30,303	0/0:5,0:5:15:0,15,158	0/1:10,15:25:99:394,0,213	0/0:17,0:17:48:0,48,501	0/0:1,0:1:3:0,3,30	0/0:11,0:11:33:0,33,334	0/0:18,0:18:51:0,51,530	0/0:26,0:26:69:0,69,728	0/0:6,0:6:18:0,18,186	0/0:10,0:10:30:0,30,295	0/0:12,0:12:33:0,33,337	0/0:3,0:3:9:0,9,96	0/0:15,0:15:45:0,45,447	0/0:17,0:17:42:0,42,452	0/0:15,0:15:39:0,39,414	0/0:2,0:2:6:0,6,63	0/0:16,0:16:48:0,48,485	0/0:11,0:11:33:0,33,336	0/0:2,0:2:6:0,6,56	0/0:6,0:6:18:0,18,187	0/0:26,0:26:78:0,78,788	0/0:6,0:6:18:0,18,184	0/0:1,0:1:3:0,3,32	0/0:20,0:20:60:0,60,581	1/1:0,1:1:3:32,3,0	1/1:0,12:12:36:370,36,0	0/0:5,0:5:15:0,15,150	0/0:16,0:16:45:0,45,480	0/0:24,0:24:72:0,72,711	0/0:19,0:19:54:0,54,553	0/0:1,0:1:3:0,3,33	0/0:3,0:3:9:0,9,95	0/0:20,0:20:54:0,54,555	0/0:23,0:23:57:0,57,634	0/0:11,0:11:30:0,30,316	0/0:17,0:17:48:0,48,483	0/0:25,0:25:75:0,75,751	1/1:0,6:6:18:184,18,0	0/0:6,0:6:15:0,15,153	0/0:3,0:3:9:0,9,90	0/0:1,0:1:3:0,3,22	0/0:1,0:1:3:0,3,30	0/0:3,0:3:9:0,9,90	0/0:6,0:6:18:0,18,182	./.:.:.:.:.	0/1:3,4:7:65:103,0,65	0/0:5,0:5:15:0,15,159	0/0:2,0:2:6:0,6,61	0/0:3,0:3:9:0,9,92	0/0:3,0:3:9:0,9,91	0/0:8,0:8:24:0,24,242	0/0:2,0:2:6:0,6,58	0/0:4,0:4:12:0,12,123	0/0:6,0:6:15:0,15,162	0/0:3,0:3:9:0,9,88	0/0:5,0:5:12:0,12,137	0/0:6,0:6:18:0,18,178	0/0:3,0:3:9:0,9,94	0/0:4,0:4:12:0,12,118	0/0:3,0:3:9:0,9,86	1/1:0,3:3:9:90,9,0	0/0:3,0:3:9:0,9,85	0/0:3,0:3:9:0,9,87	./.:.:.:.:.	0/0:7,0:7:21:0,21,198	0/0:8,0:8:24:0,24,237	0/0:1,0:1:3:0,3,30	1/1:0,4:4:9:105,9,0	0/0:4,0:4:12:0,12,122	0/0:1,0:1:3:0,3,31	0/0:2,0:2:6:0,6,60	0/0:4,0:4:12:0,12,122	0/0:1,0:1:3:0,3,29	1/1:0,3:3:9:97,9,0	0/0:3,0:3:9:0,9,90	0/0:3,0:3:9:0,9,95	0/0:3,0:3:9:0,9,91	0/0:6,0:6:15:0,15,165	0/0:12,0:12:36:0,36,357	0/0:4,0:4:12:0,12,122	0/0:2,0:2:6:0,6,63	0/0:5,0:5:15:0,15,151	0/0:4,0:4:12:0,12,126	0/0:2,0:2:6:0,6,60	0/0:1,0:1:3:0,3,30	0/0:3,0:4:6:0,6,75	0/0:1,0:1:3:0,3,31	0/0:8,0:8:24:0,24,233	./.:.:.:.:.	0/0:1,0:1:3:0,3,29	0/0:3,0:3:9:0,9,88	0/0:3,0:3:9:0,9,94	0/0:3,0:3:9:0,9,91	0/0:2,0:2:6:0,6,61	0/0:3,0:3:9:0,9,94	0/0:4,0:4:12:0,12,112	0/0:7,0:7:21:0,21,198	0/0:3,0:3:9:0,9,95	0/0:9,0:9:21:0,21,235	0/0:1,0:1:3:0,3,31	0/0:4,0:4:12:0,12,114	0/0:9,0:9:27:0,27,258	0/0:1,0:1:3:0,3,30	0/0:6,0:6:18:0,18,178	0/0:8,0:8:24:0,24,241	0/0:5,0:5:15:0,15,148	0/0:5,0:5:15:0,15,157	0/0:4,0:4:12:0,12,124	0/0:4,0:4:12:0,12,125	0/0:1,0:1:3:0,3,29	0/0:3,0:3:9:0,9,93	0/0:5,0:5:12:0,12,138	0/0:4,0:4:12:0,12,118	0/0:3,0:3:9:0,9,92	0/0:4,0:4:12:0,12,122	0/0:3,0:3:9:0,9,87	0/0:7,0:7:15:0,15,179	0/0:4,0:4:12:0,12,117	0/0:7,0:7:21:0,21,216	0/0:4,0:4:12:0,12,122	./.:.:.:.:.	./.:.:.:.:.	0/0:2,0:2:3:0,3,45	./.:.:.:.:.	0/0:4,0:4:9:0,9,101	0/0:4,0:4:6:0,6,89	0/0:6,0:6:9:0,9,134	0/0:24,0:24:72:0,72,739
chr0	85040841	.	T	C	8487.24	.	AC=75;AF=0.278;AN=270;BaseQRankSum=-4.753;DP=1182;Dels=0.00;FS=1.914;HaplotypeScore=0.0495;InbreedingCoeff=0.7494;MLEAC=72;MLEAF=0.267;MQ=59.82;MQ0=0;MQRankSum=-0.432;QD=24.82;ReadPosRankSum=1.230	GT:AD:DP:GQ:PL	0/0:78,0:78:99:0,235,2457	0/0:32,0:32:87:0,87,930	0/0:17,0:17:51:0,51,520	1/1:0,53:53:99:1557,159,0	1/1:0,15:15:42:421,42,0	0/0:20,0:20:57:0,57,578	0/0:21,0:21:60:0,60,622	1/1:0,2:2:6:59,6,0	0/0:1,0:1:3:0,3,32	1/1:0,20:20:54:573,54,0	0/0:4,0:4:12:0,12,128	0/0:19,0:19:51:0,51,555	1/1:0,22:22:66:655,66,0	0/0:2,0:2:6:0,6,65	0/0:21,0:21:63:0,63,630	0/0:15,0:15:39:0,39,431	1/1:0,15:15:42:433,42,0	0/0:7,0:7:21:0,21,223	1/1:0,17:17:51:507,51,0	0/0:7,0:7:21:0,21,217	0/0:6,0:6:18:0,18,201	0/0:23,0:23:66:0,66,679	0/0:24,0:24:72:0,72,734	1/1:0,14:14:42:416,42,0	0/0:2,0:2:6:0,6,69	1/1:0,16:16:42:447,42,0	0/0:13,0:13:39:0,39,411	1/1:0,4:4:12:121,12,0	0/0:4,0:4:12:0,12,126	0/0:24,0:24:72:0,72,721	0/1:6,2:8:39:39,0,161	0/0:6,0:6:18:0,18,193	0/0:25,0:25:72:0,72,752	1/1:0,3:3:9:94,9,0	0/0:14,0:14:39:0,39,421	0/0:4,0:4:12:0,12,124	0/0:24,0:24:72:0,72,734	0/0:12,0:12:36:0,36,361	0/0:17,0:17:48:0,48,504	0/0:2,0:2:6:0,6,63	1/1:0,4:4:12:125,12,0	1/1:0,21:21:63:612,63,0	0/0:15,0:15:42:0,42,438	0/0:24,0:24:72:0,72,734	0/0:26,0:26:66:0,66,734	0/1:17,14:31:99:296,0,423	0/0:15,0:15:42:0,42,449	0/0:2,0:2:6:0,6,65	0/0:1,0:1:3:0,3,32	1/1:0,3:3:9:93,9,0	0/0:7,0:7:21:0,21,218	0/0:9,0:9:24:0,24,265	0/0:6,0:6:18:0,18,181	./.:.:.:.:.	0/0:10,0:10:30:0,30,310	1/1:0,5:5:15:150,15,0	0/0:1,0:1:3:0,3,31	0/0:6,0:6:18:0,18,178	0/0:4,0:4:12:0,12,120	0/0:8,0:8:24:0,24,242	1/1:0,5:5:15:148,15,0	1/1:0,8:8:24:233,24,0	1/1:0,8:8:24:237,24,0	1/1:0,4:4:12:117,12,0	0/0:7,0:7:15:0,15,183	0/0:6,0:6:18:0,18,182	0/0:3,0:3:9:0,9,93	1/1:0,6:6:18:169,18,0	1/1:0,2:2:6:61,6,0	0/0:5,0:5:15:0,15,157	0/0:2,0:2:6:0,6,61	0/0:5,0:5:15:0,15,149	0/0:6,0:6:18:0,18,186	0/0:2,0:2:6:0,6,59	0/0:5,0:5:15:0,15,150	./.:.:.:.:.	0/0:4,0:4:6:0,6,89	0/0:5,0:5:12:0,12,135	0/0:3,0:3:9:0,9,92	0/0:4,0:4:12:0,12,118	0/0:3,0:3:9:0,9,91	0/0:5,0:5:12:0,12,135	0/0:5,0:5:15:0,15,161	0/0:5,0:5:12:0,12,137	0/0:1,0:1:3:0,3,31	0/0:7,0:7:21:0,21,224	0/0:7,0:7:21:0,21,217	0/0:9,1:10:0:0,0,247	1/1:0,4:4:12:117,12,0	1/1:0,6:6:18:183,18,0	1/1:0,4:4:12:120,12,0	1/1:0,1:1:3:24,3,0	0/0:3,0:3:9:0,9,91	1/1:0,1:1:3:30,3,0	1/1:0,3:3:9:89,9,0	1/1:0,6:6:18:170,18,0	0/0:11,0:11:33:0,33,341	1/1:0,1:1:3:30,3,0	0/0:3,0:3:9:0,9,89	1/1:0,1:1:3:31,3,0	0/0:6,0:6:18:0,18,193	1/1:0,5:5:12:135,12,0	1/1:0,5:5:15:158,15,0	0/0:2,0:2:6:0,6,59	0/0:3,0:3:9:0,9,91	0/0:9,0:9:24:0,24,265	0/0:4,0:4:12:0,12,129	0/1:2,1:3:22:22,0,52	0/0:3,0:3:9:0,9,95	0/0:5,0:5:15:0,15,149	0/0:10,0:10:30:0,30,306	0/0:3,0:3:9:0,9,98	0/0:6,0:6:18:0,18,185	0/0:10,0:10:30:0,30,300	0/0:2,0:2:6:0,6,61	0/0:4,0:4:12:0,12,120	1/1:0,5:5:15:149,15,0	0/0:2,0:2:6:0,6,61	0/0:4,0:4:12:0,12,127	0/0:8,0:8:18:0,18,215	0/0:5,0:5:15:0,15,151	0/0:5,0:5:15:0,15,149	0/0:6,0:6:18:0,18,184	0/0:2,0:2:6:0,6,61	0/0:6,0:6:18:0,18,180	0/0:1,0:1:3:0,3,31	0/0:1,0:1:3:0,3,30	0/0:6,0:6:18:0,18,180	0/0:3,0:3:9:0,9,92	1/1:0,5:5:9:119,9,0	1/1:0,2:2:3:45,3,0	0/0:2,0:2:3:0,3,45	0/0:1,0:1:3:0,3,32	1/1:0,4:4:9:106,9,0	0/0:4,0:4:6:0,6,89	0/0:4,0:4:6:0,6,89	0/0:17,0:17:51:0,51,572
chr0	85043437	.	G	A	4417.87	.	AC=66;AF=0.273;AN=242;BaseQRankSum=0.776;DP=623;Dels=0.00;FS=5.646;HaplotypeScore=0.2815;InbreedingCoeff=0.6679;MLEAC=64;MLEAF=0.264;MQ=57.40;MQ0=0;MQRankSum=2.162;QD=24.96;ReadPosRankSum=-2.031	GT:AD:DP:GQ:PL	0/0:32,0:32:90:0,90,916	0/0:13,0:13:33:0,33,337	0/0:12,0:12:36:0,36,373	1/1:0,9:9:27:273,27,0	1/1:0,8:8:24:240,24,0	0/0:16,0:16:48:0,48,471	0/0:11,0:11:33:0,33,328	0/0:1,0:1:3:0,3,26	0/0:3,0:3:9:0,9,94	1/1:0,9:9:24:245,24,0	0/0:1,0:1:3:0,3,31	0/0:15,0:15:45:0,45,460	1/1:0,6:6:18:190,18,0	0/0:3,0:3:9:0,9,92	0/0:9,0:9:27:0,27,268	0/0:17,0:17:48:0,48,497	1/1:0,15:15:45:459,45,0	0/0:1,0:1:3:0,3,29	1/1:0,7:7:21:214,21,0	0/0:11,0:11:33:0,33,330	0/0:5,0:5:15:0,15,157	0/0:14,0:14:42:0,42,427	0/0:9,0:9:27:0,27,268	1/1:0,14:14:39:390,39,0	0/0:1,0:1:3:0,3,31	1/1:0,13:13:36:381,36,0	0/0:12,0:12:30:0,30,300	1/1:0,7:7:21:221,21,0	0/0:1,0:1:3:0,3,32	0/0:7,0:7:21:0,21,213	0/0:7,0:7:18:0,18,187	0/0:3,0:3:9:0,9,95	0/0:13,0:13:33:0,33,366	1/1:0,4:4:12:130,12,0	0/0:11,0:11:27:0,27,269	0/0:1,0:1:3:0,3,31	0/0:6,0:6:15:0,15,146	0/0:8,0:8:21:0,21,222	0/0:4,0:4:12:0,12,124	0/0:5,0:5:15:0,15,155	1/1:0,1:1:3:33,3,0	1/1:0,3:3:9:93,9,0	0/0:7,0:7:18:0,18,185	0/0:7,0:7:21:0,21,225	0/0:9,0:9:27:0,27,280	0/1:7,3:10:61:61,0,178	./.:.:.:.:.	0/0:3,0:3:9:0,9,88	0/0:2,0:2:6:0,6,63	1/1:0,5:5:15:151,15,0	./.:.:.:.:.	0/0:5,0:5:15:0,15,157	0/0:2,0:2:6:0,6,63	./.:.:.:.:.	./.:.:.:.:.	1/1:0,5:5:15:156,15,0	0/0:4,0:4:12:0,12,124	0/0:4,0:4:6:0,6,59	0/0:2,0:2:6:0,6,60	0/0:3,0:3:6:0,6,52	1/1:0,2:2:6:56,6,0	./.:.:.:.:.	1/1:0,8:8:24:242,24,0	1/1:0,2:2:6:61,6,0	0/0:1,0:1:3:0,3,32	0/0:1,0:1:3:0,3,31	0/0:4,0:4:12:0,12,119	1/1:0,5:5:15:155,15,0	1/1:0,1:1:3:32,3,0	0/0:4,0:4:12:0,12,124	./.:.:.:.:.	0/0:3,0:3:9:0,9,95	0/0:2,0:2:6:0,6,61	0/0:2,0:2:6:0,6,60	0/0:1,0:1:3:0,3,30	0/0:1,0:1:3:0,3,24	0/0:4,0:4:9:0,9,108	0/0:5,0:5:15:0,15,147	./.:.:.:.:.	./.:.:.:.:.	./.:.:.:.:.	./.:.:.:.:.	0/0:5,0:5:15:0,15,156	0/0:3,0:3:9:0,9,96	0/0:2,0:2:6:0,6,59	0/0:2,0:2:6:0,6,63	0/0:2,0:2:6:0,6,63	0/0:1,0:1:3:0,3,31	1/1:0,6:6:15:173,15,0	1/1:0,2:2:6:62,6,0	1/1:0,1:1:3:31,3,0	1/1:0,1:1:3:32,3,0	0/0:2,0:2:6:0,6,59	./.:.:.:.:.	./.:.:.:.:.	1/1:0,3:3:9:93,9,0	0/0:5,0:5:12:0,12,124	1/1:0,1:1:3:29,3,0	0/0:1,0:1:3:0,3,32	1/1:0,3:3:6:66,6,0	0/0:1,0:1:3:0,3,31	1/1:0,2:2:6:63,6,0	1/1:0,4:4:12:118,12,0	0/0:4,0:4:12:0,12,109	./.:.:.:.:.	0/0:6,0:6:15:0,15,154	0/0:6,0:6:18:0,18,180	0/1:2,3:5:50:80,0,50	0/0:3,0:3:9:0,9,95	0/0:2,0:2:6:0,6,63	0/0:5,0:5:12:0,12,117	0/0:3,0:3:9:0,9,96	0/0:6,0:6:18:0,18,184	./.:.:.:.:.	0/0:3,0:3:9:0,9,92	0/0:2,0:2:6:0,6,59	1/1:0,3:3:9:91,9,0	0/0:2,0:2:6:0,6,57	0/0:3,0:3:9:0,9,92	0/0:1,0:1:3:0,3,32	0/0:4,0:4:12:0,12,125	0/0:1,0:1:3:0,3,25	0/0:3,0:3:9:0,9,89	0/0:3,0:3:9:0,9,81	0/0:4,0:4:12:0,12,121	0/0:2,0:2:3:0,3,31	0/0:1,0:1:3:0,3,28	0/0:4,0:4:12:0,12,123	0/0:4,0:4:12:0,12,121	1/1:0,1:1:3:32,3,0	1/1:0,4:4:6:76,6,0	./.:.:.:.:.	0/0:11,0:11:18:0,18,247	1/1:0,7:7:18:195,18,0	0/0:3,0:3:6:0,6,53	./.:.:.:.:.	0/0:7,0:7:21:0,21,226
chr0	85044523	.	G	A	7735.9	.	AC=68;AF=0.260;AN=262;BaseQRankSum=-2.445;DP=1047;Dels=0.00;FS=13.620;HaplotypeScore=0.0881;InbreedingCoeff=0.6791;MLEAC=64;MLEAF=0.244;MQ=59.72;MQ0=0;MQRankSum=0.303;QD=24.95;ReadPosRankSum=-2.032	GT:AD:DP:GQ:PL	0/0:68,0:68:99:0,204,2134	0/0:15,0:15:45:0,45,464	0/0:15,0:15:45:0,45,463	1/1:0,42:42:99:1284,126,0	1/1:0,21:21:54:595,54,0	0/0:11,0:11:30:0,30,322	0/0:19,0:19:57:0,57,589	1/1:0,5:5:15:153,15,0	0/0:6,0:6:18:0,18,182	1/1:0,18:18:54:558,54,0	0/0:3,0:3:9:0,9,99	0/0:15,0:15:45:0,45,472	1/1:0,18:18:54:544,54,0	0/0:5,0:5:15:0,15,156	0/0:19,0:19:57:0,57,594	0/0:20,0:20:57:0,57,599	1/1:0,17:17:48:489,48,0	0/1:5,1:6:13:13,0,143	1/1:0,8:8:21:230,21,0	0/0:6,0:6:18:0,18,172	0/0:6,0:6:18:0,18,197	0/0:13,0:13:36:0,36,383	0/0:17,0:17:51:0,51,528	1/1:0,18:18:54:551,54,0	0/0:5,0:5:15:0,15,157	1/1:0,10:10:27:275,27,0	0/0:12,0:12:36:0,36,363	0/1:1,2:3:22:54,0,22	0/0:9,0:9:27:0,27,291	0/0:22,0:22:63:0,63,662	0/0:5,0:5:15:0,15,151	0/0:5,0:5:15:0,15,148	0/0:22,0:22:66:0,66,664	1/1:0,4:4:12:124,12,0	0/0:14,0:14:42:0,42,432	0/0:14,0:14:42:0,42,459	0/0:15,0:15:42:0,42,453	0/0:14,0:14:39:0,39,415	0/0:20,0:20:57:0,57,608	0/0:5,0:5:15:0,15,167	0/1:1,4:5:15:110,0,15	1/1:0,12:12:36:357,36,0	0/0:19,0:19:51:0,51,552	0/0:13,0:13:39:0,39,407	0/0:17,0:17:48:0,48,507	0/1:8,9:17:99:236,0,199	0/0:10,0:10:30:0,30,302	0/1:9,1:10:1:1,0,258	0/0:2,0:2:3:0,3,45	1/1:0,7:7:18:196,18,0	0/0:3,0:3:9:0,9,91	0/0:3,0:3:6:0,6,78	0/0:6,0:6:18:0,18,184	./.:.:.:.:.	0/0:4,0:4:12:0,12,126	1/1:0,7:7:21:209,21,0	0/0:7,0:7:21:0,21,214	0/0:5,0:5:15:0,15,149	0/0:4,0:4:12:0,12,120	0/0:6,0:6:18:0,18,170	1/1:0,3:3:9:96,9,0	1/1:0,5:5:15:157,15,0	1/1:0,9:9:27:269,27,0	1/1:0,2:2:6:63,6,0	0/0:3,0:3:9:0,9,83	0/0:5,0:5:15:0,15,152	0/0:5,0:5:15:0,15,150	1/1:0,9:9:27:279,27,0	1/1:0,2:2:6:61,6,0	0/0:1,0:1:3:0,3,33	0/0:2,0:2:6:0,6,63	0/0:2,0:2:6:0,6,59	0/0:4,0:4:12:0,12,129	0/0:5,0:5:12:0,12,137	0/0:8,0:8:24:0,24,246	0/0:2,0:2:6:0,6,64	0/0:4,0:4:12:0,12,124	./.:.:.:.:.	0/0:3,0:3:9:0,9,95	0/0:6,0:6:15:0,15,171	0/0:3,0:3:9:0,9,100	0/0:2,0:2:6:0,6,65	0/0:3,0:3:9:0,9,95	0/0:4,0:4:12:0,12,125	0/0:1,0:1:3:0,3,32	0/0:5,0:5:15:0,15,155	0/0:3,0:3:9:0,9,91	0/0:8,0:8:24:0,24,252	1/1:0,7:7:21:214,21,0	0/1:1,4:5:15:113,0,15	./.:.:.:.:.	1/1:0,6:6:18:184,18,0	0/1:1,3:4:20:80,0,20	1/1:0,1:1:3:31,3,0	1/1:0,4:4:12:124,12,0	0/1:1,6:7:8:166,0,8	0/0:2,0:2:6:0,6,57	1/1:0,1:1:3:30,3,0	0/0:4,0:4:12:0,12,118	1/1:0,5:5:15:153,15,0	0/0:4,0:4:12:0,12,130	1/1:0,1:1:3:30,3,0	1/1:0,3:3:6:78,6,0	0/0:2,0:2:6:0,6,61	0/0:2,0:2:6:0,6,61	0/0:4,0:4:12:0,12,118	0/0:2,0:2:6:0,6,65	0/0:4,0:4:12:0,12,128	0/0:10,0:10:30:0,30,316	0/0:6,0:6:18:0,18,184	0/0:9,0:9:27:0,27,289	0/0:10,0:10:30:0,30,323	0/0:5,0:5:15:0,15,156	0/0:4,0:4:12:0,12,130	0/0:6,0:6:18:0,18,184	0/0:7,0:7:18:0,18,199	./.:.:.:.:.	0/0:3,0:3:9:0,9,90	0/0:6,0:6:15:0,15,169	0/0:1,0:1:3:0,3,32	0/0:3,0:3:6:0,6,74	0/0:5,0:5:15:0,15,161	0/0:6,0:6:18:0,18,186	0/0:3,0:3:9:0,9,98	0/0:9,0:9:24:0,24,264	0/0:3,0:3:9:0,9,95	0/0:4,0:4:12:0,12,126	0/0:1,0:1:3:0,3,32	./.:.:.:.:.	1/1:0,2:2:3:45,3,0	1/1:0,2:2:3:45,3,0	0/0:6,0:6:9:0,9,134	0/0:3,0:3:9:0,9,94	1/1:0,4:4:9:96,9,0	./.:.:.:.:.	0/0:2,0:2:3:0,3,45	0/0:23,0:23:69:0,69,764
chr0	85044836	.	C	T	6314.42	.	AC=65;AF=0.246;AN=264;BaseQRankSum=-2.029;DP=955;Dels=0.00;FS=1.908;HaplotypeScore=0.1012;InbreedingCoeff=0.7034;MLEAC=59;MLEAF=0.223;MQ=59.75;MQ0=0;MQRankSum=-0.073;QD=26.64;ReadPosRankSum=3.205	GT:AD:DP:GQ:PL	0/0:60,0:60:99:0,180,1920	0/0:22,0:22:66:0,66,690	0/0:19,0:19:57:0,57,599	1/1:0,39:39:99:1193,117,0	1/1:0,10:10:30:311,30,0	0/0:15,0:15:42:0,42,439	0/0:21,0:21:63:0,63,649	1/1:0,5:5:15:158,15,0	0/0:3,0:3:9:0,9,95	1/1:0,20:20:57:607,57,0	0/0:5,0:5:15:0,15,155	0/0:16,0:16:45:0,45,473	1/1:0,12:12:36:367,36,0	0/0:3,0:3:9:0,9,94	0/0:21,0:21:63:0,63,651	0/0:17,0:17:51:0,51,530	1/1:0,19:19:57:598,57,0	0/0:2,0:2:6:0,6,65	0/0:11,0:11:33:0,33,340	0/0:2,0:2:6:0,6,58	0/0:5,0:5:15:0,15,166	0/0:10,0:10:30:0,30,312	0/0:11,0:11:33:0,33,343	1/1:0,11:11:33:334,33,0	0/0:2,0:2:3:0,3,35	0/0:12,0:12:36:0,36,377	0/0:17,0:17:51:0,51,536	./.:.:.:.:.	0/0:1,0:1:3:0,3,32	0/0:17,0:17:51:0,51,534	0/0:3,0:3:9:0,9,95	0/0:3,0:3:9:0,9,92	0/0:18,0:18:54:0,54,575	0/1:1,2:3:24:53,0,24	0/0:17,0:17:51:0,51,539	0/0:4,0:4:12:0,12,129	0/0:18,0:18:54:0,54,569	0/0:10,0:10:30:0,30,318	0/0:15,0:15:45:0,45,478	0/0:1,0:1:3:0,3,32	1/1:0,5:5:15:155,15,0	1/1:0,24:24:72:726,72,0	0/0:24,0:24:66:0,66,712	0/0:9,0:9:24:0,24,252	0/0:16,0:16:42:0,42,467	0/1:10,7:17:99:174,0,264	0/0:8,0:8:24:0,24,248	0/0:3,0:3:9:0,9,97	0/0:5,0:5:15:0,15,162	1/1:0,5:5:15:150,15,0	./.:.:.:.:.	0/0:4,0:4:9:0,9,109	0/0:5,0:5:15:0,15,161	./.:.:.:.:.	0/0:10,0:10:27:0,27,296	1/1:0,9:9:27:277,27,0	0/0:2,0:2:6:0,6,64	0/0:3,0:3:9:0,9,94	0/0:5,0:5:12:0,12,127	0/0:3,0:3:9:0,9,95	1/1:0,3:3:9:91,9,0	1/1:0,6:6:18:199,18,0	1/1:0,6:6:18:193,18,0	1/1:0,4:4:12:122,12,0	0/0:4,0:4:12:0,12,129	0/0:2,0:2:6:0,6,65	0/0:2,0:2:6:0,6,67	1/1:0,6:6:18:178,18,0	1/1:0,3:3:9:95,9,0	0/0:3,0:3:9:0,9,95	0/0:4,0:4:12:0,12,126	0/0:3,0:3:9:0,9,94	0/0:2,0:2:6:0,6,67	0/0:5,0:5:15:0,15,160	0/0:7,0:7:21:0,21,216	0/0:6,0:6:12:0,12,143	0/0:5,0:5:15:0,15,151	0/0:3,0:3:9:0,9,94	0/0:3,0:3:9:0,9,97	0/0:1,0:1:3:0,3,31	0/0:2,0:2:6:0,6,65	0/0:4,0:4:12:0,12,118	0/0:1,0:1:3:0,3,32	0/0:4,0:4:9:0,9,108	0/0:6,0:6:18:0,18,189	0/0:1,0:1:3:0,3,32	0/0:3,0:3:9:0,9,89	0/0:5,0:5:15:0,15,162	1/1:0,2:2:6:66,6,0	1/1:0,1:1:3:33,3,0	1/1:0,1:1:3:32,3,0	1/1:0,4:4:12:124,12,0	0/1:1,1:2:25:25,0,26	1/1:0,1:1:3:31,3,0	1/1:0,3:3:9:95,9,0	1/1:0,2:2:6:65,6,0	0/0:2,0:2:6:0,6,65	1/1:0,3:3:9:98,9,0	0/0:5,0:5:15:0,15,150	1/1:0,1:1:3:29,3,0	0/0:7,0:7:21:0,21,230	1/1:0,1:1:3:31,3,0	1/1:0,1:1:3:31,3,0	0/0:2,0:2:6:0,6,65	0/0:9,0:9:27:0,27,293	0/0:8,0:8:24:0,24,246	./.:.:.:.:.	0/0:3,0:3:9:0,9,92	0/0:3,0:3:9:0,9,95	0/0:6,0:6:18:0,18,187	0/0:7,0:7:21:0,21,217	0/0:3,0:3:9:0,9,97	0/0:9,0:9:24:0,24,263	0/0:1,0:1:3:0,3,31	0/0:7,0:7:21:0,21,224	0/0:2,0:2:6:0,6,63	1/1:0,4:4:12:120,12,0	0/0:7,0:7:21:0,21,215	0/0:2,0:2:6:0,6,63	0/0:4,0:4:9:0,9,111	0/0:2,0:2:6:0,6,65	0/0:5,0:5:15:0,15,167	0/0:7,0:7:21:0,21,214	0/0:5,0:5:15:0,15,156	0/0:2,0:2:6:0,6,57	0/0:5,0:5:15:0,15,161	0/0:5,0:5:15:0,15,158	0/0:8,0:8:24:0,24,253	0/0:5,0:5:15:0,15,160	./.:.:.:.:.	1/1:0,2:2:3:45,3,0	0/0:3,0:3:6:0,6,76	0/0:4,0:4:9:0,9,108	1/1:0,2:2:3:45,3,0	0/0:3,0:3:6:0,6,76	0/0:8,0:8:15:0,15,197	0/0:15,0:15:45:0,45,492
chr0	85044962	.	C	T	2149.97	.	AC=26;AF=0.100;AN=260;BaseQRankSum=-0.222;DP=892;Dels=0.00;FS=6.999;HaplotypeScore=0.0813;InbreedingCoeff=0.5016;MLEAC=26;MLEAF=0.100;MQ=59.64;MQ0=1;MQRankSum=-0.189;QD=22.40;ReadPosRankSum=-1.442	GT:AD:DP:GQ:PL	0/0:60,0:60:99:0,180,1908	0/0:17,0:17:51:0,51,539	0/0:17,0:17:51:0,51,529	0/0:38,0:38:99:0,114,1149	0/0:11,0:11:33:0,33,332	0/0:13,0:13:39:0,39,398	0/0:16,0:16:48:0,48,487	0/0:2,0:2:6:0,6,59	0/0:2,0:2:6:0,6,55	0/0:15,0:15:45:0,45,462	0/0:5,0:5:15:0,15,156	0/0:14,0:14:42:0,42,436	0/0:14,0:14:42:0,42,447	0/0:1,0:1:3:0,3,33	0/0:16,0:16:48:0,48,496	0/0:12,0:12:36:0,36,371	0/0:11,0:11:33:0,33,333	./.:.:.:.:.	0/0:5,0:5:9:0,9,97	0/0:6,0:6:18:0,18,180	0/0:5,0:5:15:0,15,167	0/0:11,0:11:33:0,33,327	0/0:17,0:17:51:0,51,519	0/0:20,0:20:60:0,60,629	0/0:4,0:4:12:0,12,128	0/0:15,0:15:45:0,45,467	1/1:0,9:9:27:267,27,0	./.:.:.:.:.	0/0:2,0:2:6:0,6,70	0/0:14,0:14:42:0,42,437	1/1:0,7:7:21:211,21,0	0/1:4,4:8:97:97,0,101	1/1:0,11:11:33:321,33,0	0/0:1,0:1:3:0,3,35	0/0:12,0:12:36:0,36,355	0/0:2,0:2:6:0,6,65	0/0:21,0:21:63:0,63,645	0/1:3,3:6:73:73,0,78	1/1:0,11:11:33:325,33,0	0/0:2,0:2:6:0,6,60	0/0:5,0:5:15:0,15,164	0/0:16,0:16:48:0,48,490	0/0:25,0:25:72:0,72,774	0/0:12,0:12:36:0,36,372	0/0:20,0:20:60:0,60,616	0/0:9,0:9:27:0,27,278	0/0:3,0:3:9:0,9,95	0/0:1,0:1:3:0,3,32	1/1:0,2:2:6:60,6,0	0/0:5,0:5:15:0,15,154	0/0:2,0:2:6:0,6,61	./.:.:.:.:.	0/0:4,0:4:12:0,12,120	./.:.:.:.:.	0/0:6,0:6:18:0,18,193	0/0:3,0:3:9:0,9,94	0/0:2,0:2:6:0,6,61	0/0:3,0:3:9:0,9,90	0/0:2,0:2:6:0,6,61	0/0:6,0:6:18:0,18,184	0/0:2,0:2:6:0,6,61	0/0:3,0:3:9:0,9,97	0/0:5,0:5:15:0,15,156	0/0:1,0:1:3:0,3,32	0/0:4,0:4:12:0,12,124	0/0:5,0:5:15:0,15,159	1/1:0,4:4:12:120,12,0	0/0:10,0:10:30:0,30,292	0/0:3,0:3:9:0,9,90	0/0:1,0:1:3:0,3,32	./.:.:.:.:.	0/0:2,0:2:6:0,6,61	0/0:1,0:1:3:0,3,30	0/0:4,0:4:12:0,12,126	0/0:2,0:2:6:0,6,63	0/0:3,0:3:9:0,9,94	0/0:4,0:4:12:0,12,123	0/0:2,0:2:6:0,6,61	0/0:3,0:3:9:0,9,97	0/0:3,0:3:9:0,9,92	0/0:3,0:3:9:0,9,97	0/0:2,0:2:6:0,6,63	0/0:4,0:4:12:0,12,132	0/0:3,0:3:9:0,9,92	0/0:2,0:2:6:0,6,59	0/0:4,0:4:12:0,12,129	1/1:0,3:3:9:88,9,0	1/1:0,5:5:15:160,15,0	0/0:5,0:5:12:0,12,141	0/0:6,0:6:18:0,18,189	./.:.:.:.:.	0/0:4,0:4:12:0,12,123	0/0:4,0:4:12:0,12,118	0/0:1,0:1:3:0,3,31	0/0:2,0:2:6:0,6,63	0/0:4,0:4:12:0,12,118	0/0:5,0:5:15:0,15,143	0/0:2,0:2:6:0,6,61	0/0:5,0:5:15:0,15,155	0/0:3,0:3:9:0,9,93	0/0:7,0:7:21:0,21,230	0/0:1,0:1:3:0,3,32	0/0:1,0:1:3:0,3,31	0/0:4,0:4:12:0,12,126	0/0:2,0:2:6:0,6,61	0/0:7,0:7:21:0,21,219	0/0:4,0:4:12:0,12,130	0/0:10,0:10:30:0,30,311	0/1:2,1:3:23:23,0,55	0/0:3,0:3:9:0,9,88	0/0:9,0:9:24:0,24,260	0/1:2,1:3:23:23,0,57	1/1:0,7:7:21:216,21,0	1/1:0,10:10:30:289,30,0	1/1:0,7:7:21:209,21,0	0/0:3,0:3:9:0,9,93	0/0:3,0:3:9:0,9,92	0/0:4,0:4:12:0,12,120	0/0:6,0:6:18:0,18,188	0/0:3,0:3:9:0,9,91	0/0:4,0:4:12:0,12,122	0/0:4,0:4:12:0,12,122	0/0:3,0:3:9:0,9,89	0/0:7,0:7:21:0,21,214	0/0:1,0:1:3:0,3,30	0/0:4,0:4:9:0,9,106	0/0:5,0:5:15:0,15,155	0/0:8,0:8:24:0,24,248	0/0:3,0:3:9:0,9,89	./.:.:.:.:.	0/0:6,0:6:15:0,15,170	0/0:4,0:4:6:0,6,76	0/0:4,0:4:6:0,6,89	0/0:2,0:2:3:0,3,44	0/0:2,0:2:3:0,3,45	0/0:8,0:8:12:0,12,166	0/0:22,0:22:66:0,66,726
chr0	85044986	.	A	T	1891.46	.	AC=21;AF=0.079;AN=266;BaseQRankSum=-1.353;DP=998;Dels=0.00;FS=6.709;HaplotypeScore=0.1285;InbreedingCoeff=0.5472;MLEAC=19;MLEAF=0.071;MQ=59.71;MQ0=1;MQRankSum=0.674;QD=25.91;ReadPosRankSum=0.521	GT:AD:DP:GQ:PL	0/0:82,0:82:99:0,247,2606	0/0:25,0:25:69:0,69,736	0/0:26,0:26:78:0,78,795	0/0:46,0:46:99:0,138,1407	0/0:12,0:12:36:0,36,372	0/0:16,0:16:48:0,48,497	0/0:15,0:15:45:0,45,449	0/0:4,0:4:12:0,12,132	0/0:2,0:2:6:0,6,57	0/0:14,0:14:42:0,42,432	0/0:1,0:1:3:0,3,32	0/0:19,0:19:57:0,57,586	0/0:12,0:12:36:0,36,374	0/0:1,0:1:3:0,3,32	0/0:21,0:21:63:0,63,664	0/0:15,0:15:42:0,42,440	0/0:14,0:14:42:0,42,437	0/0:2,0:2:6:0,6,66	0/0:5,0:7:15:0,15,156	1/1:0,6:6:18:181,18,0	0/0:5,0:5:15:0,15,148	1/1:0,14:14:42:431,42,0	0/0:17,0:17:51:0,51,520	0/0:16,0:16:48:0,48,497	0/0:3,1:4:9:0,9,92	0/0:12,0:12:36:0,36,382	0/0:16,0:16:48:0,48,499	0/0:1,0:1:3:0,3,34	0/0:3,0:3:9:0,9,94	0/0:18,0:18:54:0,54,557	0/0:5,0:5:15:0,15,148	0/0:5,0:5:15:0,15,144	0/0:19,0:19:57:0,57,584	0/0:2,0:2:6:0,6,65	0/0:16,0:16:48:0,48,489	0/0:6,0:6:18:0,18,189	0/0:15,0:15:45:0,45,459	0/0:7,0:7:21:0,21,223	0/0:15,0:15:45:0,45,463	0/0:5,0:5:15:0,15,155	0/0:7,0:7:21:0,21,222	0/0:18,0:18:54:0,54,547	0/0:23,0:23:66:0,66,692	0/0:14,0:14:39:0,39,423	1/1:0,20:20:60:610,60,0	0/0:16,0:16:48:0,48,505	0/0:5,0:5:15:0,15,164	0/0:4,0:4:12:0,12,122	0/0:2,0:2:6:0,6,65	0/0:5,0:5:15:0,15,153	0/0:1,0:1:3:0,3,33	0/0:1,0:1:3:0,3,32	0/0:8,0:8:24:0,24,239	./.:.:.:.:.	0/0:4,0:4:12:0,12,127	0/0:5,0:5:15:0,15,153	0/0:4,0:4:12:0,12,122	0/0:3,0:3:9:0,9,92	0/0:1,0:1:3:0,3,27	0/0:5,0:5:15:0,15,150	0/0:2,0:2:6:0,6,61	0/0:1,0:1:3:0,3,30	0/0:6,0:6:18:0,18,183	0/0:1,0:1:3:0,3,32	0/0:5,0:5:15:0,15,153	0/0:3,0:3:9:0,9,96	0/0:2,0:2:6:0,6,63	0/0:8,0:8:24:0,24,242	0/0:2,0:2:6:0,6,65	0/0:2,0:2:6:0,6,58	0/0:2,0:2:6:0,6,61	0/0:2,0:2:6:0,6,59	0/0:2,0:2:6:0,6,61	0/0:2,0:2:6:0,6,55	0/0:1,0:1:3:0,3,30	0/0:3,0:3:9:0,9,92	0/0:6,0:6:18:0,18,183	0/1:1,1:2:24:24,0,24	0/0:2,0:2:6:0,6,63	0/0:4,0:4:12:0,12,129	0/0:2,0:2:6:0,6,61	0/0:2,0:2:6:0,6,61	0/0:3,0:3:9:0,9,97	0/0:3,0:3:9:0,9,94	1/1:0,3:3:9:87,9,0	0/0:5,0:5:15:0,15,161	0/0:4,0:4:12:0,12,126	0/0:6,0:6:18:0,18,184	0/0:6,0:6:18:0,18,195	0/0:3,0:3:9:0,9,92	./.:.:.:.:.	0/0:4,0:4:12:0,12,125	0/0:2,0:2:6:0,6,57	0/0:4,0:4:12:0,12,127	0/0:2,0:2:6:0,6,66	0/0:7,0:7:21:0,21,225	0/0:5,0:5:15:0,15,162	0/0:4,0:4:12:0,12,126	0/0:7,0:7:18:0,18,186	0/0:4,0:4:12:0,12,124	0/0:8,0:8:24:0,24,252	0/0:3,0:3:9:0,9,86	0/0:3,0:3:9:0,9,91	0/0:4,0:4:12:0,12,127	0/0:3,0:3:9:0,9,96	0/0:4,0:4:12:0,12,120	0/0:4,0:4:12:0,12,128	0/0:12,0:12:36:0,36,359	0/0:3,0:3:9:0,9,96	0/0:12,0:12:33:0,33,356	0/0:9,0:9:27:0,27,275	0/0:3,0:3:9:0,9,97	0/0:7,0:7:21:0,21,215	0/0:10,0:10:30:0,30,310	0/0:7,0:7:21:0,21,216	0/0:3,0:3:9:0,9,92	0/0:1,0:1:3:0,3,30	0/0:4,0:4:12:0,12,125	0/0:5,0:5:15:0,15,155	1/1:0,4:4:12:119,12,0	0/0:5,0:5:15:0,15,152	1/1:0,3:3:9:89,9,0	1/1:0,2:2:6:64,6,0	1/1:0,7:7:21:210,21,0	0/0:2,0:2:6:0,6,63	0/0:2,0:2:6:0,6,57	1/1:0,6:6:18:184,18,0	1/1:0,6:6:18:180,18,0	0/0:4,0:4:12:0,12,122	./.:.:.:.:.	0/0:8,0:8:18:0,18,217	0/0:4,0:4:6:0,6,89	0/0:3,0:3:6:0,6,76	0/0:2,0:2:3:0,3,44	./.:.:.:.:.	0/0:5,0:5:9:0,9,120	0/0:9,0:9:27:0,27,292
chr0	85045102	.	G	A	1518.63	.	AC=14;AF=0.055;AN=256;BaseQRankSum=0.274;DP=983;Dels=0.00;FS=7.243;HaplotypeScore=0.0416;InbreedingCoeff=0.4403;MLEAC=13;MLEAF=0.051;MQ=59.58;MQ0=0;MQRankSum=-0.144;QD=21.69;ReadPosRankSum=0.237	GT:AD:DP:GQ:PL	0/0:67,0:67:99:0,201,2076	0/0:16,0:16:48:0,48,493	1/1:0,19:19:51:555,51,0	0/0:40,0:40:99:0,114,1189	0/0:9,0:9:27:0,27,277	0/0:12,0:12:36:0,36,365	0/0:15,0:15:42:0,42,440	0/0:9,0:9:27:0,27,292	0/0:3,0:3:9:0,9,99	0/0:12,0:12:36:0,36,376	0/0:8,0:8:24:0,24,245	0/1:10,3:13:60:60,0,257	0/0:14,0:14:42:0,42,426	0/0:1,0:1:3:0,3,32	0/0:14,0:14:42:0,42,432	0/0:15,0:15:45:0,45,457	0/0:15,0:15:45:0,45,459	0/0:6,0:6:18:0,18,189	0/0:7,0:7:18:0,18,199	0/0:5,0:5:15:0,15,150	0/0:5,0:5:15:0,15,158	0/0:21,0:21:63:0,63,647	0/0:14,0:14:39:0,39,412	0/0:19,0:19:57:0,57,584	./.:.:.:.:.	0/0:17,0:17:51:0,51,524	0/0:16,0:16:48:0,48,474	0/0:6,0:6:18:0,18,192	0/0:4,0:4:12:0,12,135	0/0:27,0:27:81:0,81,843	0/0:3,0:3:9:0,9,96	0/0:6,0:6:18:0,18,178	0/0:17,0:17:51:0,51,515	0/0:2,0:2:6:0,6,65	1/1:0,12:12:36:367,36,0	0/0:9,0:9:24:0,24,249	0/0:15,0:15:45:0,45,459	0/0:11,0:11:30:0,30,317	0/0:14,0:14:39:0,39,417	0/0:1,0:1:3:0,3,34	0/0:6,0:6:18:0,18,199	0/0:12,0:12:36:0,36,364	0/0:12,0:12:36:0,36,372	0/0:15,0:15:42:0,42,445	0/0:14,0:14:42:0,42,423	0/0:16,0:16:48:0,48,486	1/1:0,11:11:33:335,33,0	0/0:9,0:9:27:0,27,283	0/0:5,0:5:12:0,12,123	0/0:6,0:6:18:0,18,181	0/0:1,0:1:3:0,3,29	0/0:3,0:3:9:0,9,92	0/0:2,0:2:6:0,6,62	./.:.:.:.:.	0/1:1,4:5:14:107,0,14	0/0:8,0:8:24:0,24,255	0/0:2,0:2:6:0,6,63	0/0:3,0:3:9:0,9,90	0/0:1,0:1:3:0,3,32	0/0:6,0:6:18:0,18,178	0/0:2,0:2:6:0,6,63	0/0:4,0:4:12:0,12,118	0/0:12,0:12:36:0,36,373	0/0:6,0:6:18:0,18,185	0/0:3,0:3:9:0,9,92	0/0:4,0:4:12:0,12,114	0/0:4,0:4:12:0,12,119	0/0:9,0:9:27:0,27,267	0/0:3,0:3:9:0,9,89	1/1:0,3:3:9:92,9,0	0/0:3,0:3:6:0,6,59	0/0:1,0:1:3:0,3,30	0/0:3,0:3:9:0,9,94	0/0:4,0:4:12:0,12,123	0/0:5,0:5:15:0,15,149	0/0:1,0:1:3:0,3,32	1/1:0,5:5:15:154,15,0	0/0:2,0:2:6:0,6,59	./.:.:.:.:.	0/0:3,0:3:9:0,9,95	0/0:1,0:1:3:0,3,32	0/0:4,0:4:12:0,12,118	1/1:0,2:2:6:64,6,0	0/0:4,0:4:12:0,12,121	0/0:5,0:5:15:0,15,154	0/0:4,0:4:12:0,12,124	0/0:2,0:2:6:0,6,63	0/0:9,0:9:27:0,27,277	0/0:8,0:8:21:0,21,242	0/0:5,0:5:15:0,15,154	0/0:1,0:1:3:0,3,31	0/0:2,0:2:6:0,6,61	./.:.:.:.:.	./.:.:.:.:.	0/0:2,0:2:6:0,6,59	0/0:4,0:4:12:0,12,126	0/0:7,0:7:21:0,21,216	./.:.:.:.:.	0/0:7,0:7:21:0,21,216	0/0:2,0:2:6:0,6,57	0/0:8,0:8:24:0,24,245	0/0:1,0:1:3:0,3,32	0/0:4,0:4:12:0,12,122	0/0:3,0:3:9:0,9,89	0/0:2,0:2:6:0,6,61	0/0:3,0:3:9:0,9,89	0/0:3,0:3:9:0,9,93	0/0:6,0:6:18:0,18,185	0/0:3,0:3:9:0,9,100	0/0:6,0:6:18:0,18,178	0/0:4,0:4:12:0,12,130	0/0:3,0:3:9:0,9,101	0/0:8,0:8:24:0,24,249	0/0:5,0:5:15:0,15,152	0/0:12,0:12:33:0,33,351	0/0:3,0:3:9:0,9,89	0/0:3,0:3:9:0,9,96	0/0:6,0:6:18:0,18,178	0/0:2,0:2:6:0,6,63	0/0:4,0:4:12:0,12,114	0/0:8,0:8:24:0,24,250	0/0:6,0:6:18:0,18,187	0/0:2,0:2:6:0,6,65	0/0:7,0:7:21:0,21,216	0/0:6,0:6:15:0,15,168	0/0:2,0:2:6:0,6,57	./.:.:.:.:.	0/0:7,0:7:21:0,21,209	0/0:5,0:5:15:0,15,152	0/0:1,0:1:3:0,3,32	0/0:8,0:8:15:0,15,197	0/0:6,0:6:9:0,9,134	0/0:5,0:5:12:0,12,137	./.:.:.:.:.	./.:.:.:.:.	0/0:3,0:3:6:0,6,75	0/0:26,0:26:78:0,78,860
chr0	85048094	.	G	T	1695.65	.	AC=16;AF=0.063;AN=256;BaseQRankSum=-0.754;DP=802;Dels=0.00;FS=2.214;HaplotypeScore=0.0749;InbreedingCoeff=0.3861;MLEAC=15;MLEAF=0.059;MQ=59.75;MQ0=0;MQRankSum=0.137;QD=23.55;ReadPosRankSum=0.054	GT:AD:DP:GQ:PL	0/0:37,0:37:99:0,111,1189	0/0:20,0:20:57:0,57,613	1/1:0,17:17:51:530,51,0	0/0:27,0:27:78:0,78,829	0/0:10,0:10:30:0,30,309	0/0:10,0:10:27:0,27,290	0/0:24,0:24:63:0,63,688	0/0:6,0:6:18:0,18,185	0/0:2,0:2:6:0,6,66	0/0:15,0:15:42:0,42,463	0/0:2,0:2:6:0,6,65	0/1:7,12:19:99:323,0,158	0/0:13,0:13:33:0,33,370	0/0:1,0:1:3:0,3,30	0/0:15,0:15:45:0,45,458	0/0:16,0:16:39:0,39,433	0/0:10,0:10:30:0,30,319	./.:.:.:.:.	0/0:4,0:4:9:0,9,107	0/0:2,0:2:3:0,3,45	0/0:2,0:2:6:0,6,67	0/0:9,0:9:27:0,27,273	0/0:9,0:9:27:0,27,290	0/0:21,0:21:60:0,60,637	0/0:2,0:2:6:0,6,65	0/0:10,0:10:30:0,30,315	0/0:12,0:12:36:0,36,361	0/0:5,0:5:15:0,15,159	0/0:3,0:3:9:0,9,96	0/0:7,0:7:18:0,18,199	0/0:4,0:4:12:0,12,122	0/0:6,0:6:18:0,18,192	0/0:11,0:11:33:0,33,343	./.:.:.:.:.	1/1:0,12:12:36:366,36,0	0/0:2,0:2:6:0,6,69	0/0:14,0:14:42:0,42,428	0/0:6,0:6:18:0,18,184	0/0:3,0:3:9:0,9,94	0/0:3,0:3:9:0,9,99	./.:.:.:.:.	0/0:9,0:9:24:0,24,260	0/0:20,0:20:51:0,51,575	0/0:17,0:17:48:0,48,518	0/0:7,0:7:18:0,18,186	0/0:24,0:24:54:0,54,645	1/1:0,9:9:27:275,27,0	0/0:4,0:4:12:0,12,128	0/0:2,0:2:6:0,6,63	0/0:1,0:1:3:0,3,30	0/0:1,0:1:3:0,3,32	0/0:2,0:2:6:0,6,64	0/0:8,0:8:24:0,24,240	./.:.:.:.:.	0/1:1,2:3:22:56,0,22	0/0:1,0:1:3:0,3,30	0/0:1,0:1:3:0,3,30	0/0:6,0:6:18:0,18,185	0/0:3,0:3:9:0,9,93	0/0:6,0:6:18:0,18,180	0/0:2,0:2:6:0,6,64	0/0:1,0:1:3:0,3,31	0/0:3,0:3:9:0,9,91	0/0:4,0:4:12:0,12,118	0/0:5,0:5:12:0,12,138	0/0:3,0:3:9:0,9,90	0/0:5,0:5:15:0,15,162	0/0:5,0:5:15:0,15,140	0/0:3,0:3:9:0,9,96	1/1:0,2:2:6:59,6,0	0/0:3,0:3:9:0,9,95	0/0:3,0:3:9:0,9,95	0/0:2,0:2:6:0,6,53	0/0:7,0:7:21:0,21,211	0/0:3,0:3:9:0,9,96	1/1:0,2:2:6:66,6,0	1/1:0,2:2:6:61,6,0	0/0:4,0:4:9:0,9,109	0/0:2,0:2:6:0,6,63	0/0:2,0:2:6:0,6,67	0/0:2,0:2:6:0,6,67	0/0:3,0:3:9:0,9,96	1/1:0,6:6:18:186,18,0	0/0:2,0:2:6:0,6,63	0/0:2,0:2:6:0,6,67	0/0:4,0:4:12:0,12,122	0/0:3,0:3:9:0,9,94	0/0:2,0:2:6:0,6,61	0/0:5,0:5:15:0,15,149	0/0:5,0:5:15:0,15,148	./.:.:.:.:.	0/0:5,0:5:15:0,15,154	0/0:3,0:3:9:0,9,92	0/0:1,0:1:3:0,3,31	0/0:6,0:6:15:0,15,170	0/0:2,0:2:6:0,6,61	0/0:2,0:2:6:0,6,59	0/0:3,0:3:6:0,6,75	0/0:4,0:4:9:0,9,108	0/0:1,0:1:3:0,3,31	0/0:3,0:3:9:0,9,92	0/0:1,0:1:3:0,3,32	0/0:4,0:4:12:0,12,122	0/0:3,0:3:9:0,9,94	./.:.:.:.:.	0/0:5,0:5:15:0,15,159	0/0:5,0:5:15:0,15,158	0/0:1,0:1:3:0,3,31	0/0:3,0:3:9:0,9,103	0/0:3,0:3:9:0,9,92	0/0:6,0:6:18:0,18,180	0/0:3,0:3:9:0,9,103	0/0:1,0:1:3:0,3,30	0/0:3,0:3:9:0,9,93	0/0:3,0:3:9:0,9,92	0/0:4,0:4:12:0,12,120	0/0:7,0:7:18:0,18,204	0/0:6,0:6:18:0,18,176	0/0:4,0:4:12:0,12,123	0/0:3,0:3:9:0,9,90	0/0:7,0:7:21:0,21,223	0/0:7,0:7:18:0,18,204	0/0:7,0:7:18:0,18,191	0/0:6,0:6:18:0,18,189	0/0:6,0:6:18:0,18,189	0/0:1,0:1:3:0,3,32	0/0:5,0:5:15:0,15,154	0/0:2,0:2:6:0,6,59	0/0:2,0:2:6:0,6,61	./.:.:.:.:.	0/0:4,0:4:6:0,6,89	./.:.:.:.:.	0/0:3,0:3:6:0,6,75	./.:.:.:.:.	0/0:6,0:6:9:0,9,134	0/0:4,0:4:6:0,6,89	0/0:35,0:35:99:0,105,1167
chr0	85050778	.	C	T	4600.44	.	AC=49;AF=0.190;AN=258;BaseQRankSum=-3.570;DP=1092;Dels=0.00;FS=0.301;HaplotypeScore=0.0996;InbreedingCoeff=0.6731;MLEAC=43;MLEAF=0.167;MQ=59.47;MQ0=0;MQRankSum=0.540;QD=24.73;ReadPosRankSum=-0.063	GT:AD:DP:GQ:PL	0/0:74,0:74:99:0,217,2346	1/1:0,17:17:45:493,45,0	0/0:25,0:25:66:0,66,734	0/0:45,0:45:99:0,129,1407	0/0:20,0:20:57:0,57,618	1/1:0,7:7:21:223,21,0	0/0:13,0:13:39:0,39,412	0/0:1,0:1:3:0,3,32	0/0:4,0:4:12:0,12,133	0/0:21,0:21:57:0,57,619	0/0:2,0:2:6:0,6,64	0/0:17,0:17:51:0,51,548	0/0:20,0:20:54:0,54,601	0/0:1,0:1:3:0,3,32	0/0:28,0:28:84:0,84,889	0/0:28,0:28:75:0,75,816	0/0:14,0:14:42:0,42,448	0/1:4,1:5:17:17,0,115	0/0:5,0:5:12:0,12,141	1/1:0,9:9:27:268,27,0	1/1:0,5:5:15:164,15,0	1/1:0,19:19:57:575,57,0	0/0:16,0:16:48:0,48,514	0/0:18,0:18:54:0,54,568	0/0:2,0:2:6:0,6,61	0/0:20,0:20:54:0,54,587	0/0:13,0:13:36:0,36,395	0/0:5,0:5:15:0,15,164	0/0:7,0:7:21:0,21,216	0/0:14,0:14:42:0,42,443	./.:.:.:.:.	./.:.:.:.:.	0/0:16,0:16:48:0,48,515	0/0:7,0:7:21:0,21,221	0/0:11,0:11:33:0,33,352	0/0:6,0:6:18:0,18,199	0/0:22,0:22:63:0,63,673	0/0:9,0:9:24:0,24,257	0/0:12,0:12:36:0,36,379	0/0:6,0:6:18:0,18,196	0/0:5,0:5:15:0,15,164	0/0:15,0:15:45:0,45,474	0/0:21,0:21:60:0,60,643	0/0:15,0:15:42:0,42,462	1/1:0,19:19:57:591,57,0	0/1:3,9:12:58:246,0,58	0/0:13,0:13:39:0,39,410	0/0:6,0:6:18:0,18,198	0/0:5,0:5:12:0,12,139	0/0:13,0:13:36:0,36,395	./.:.:.:.:.	0/0:4,0:4:12:0,12,124	0/0:4,0:4:12:0,12,118	./.:.:.:.:.	0/0:8,0:8:24:0,24,250	0/1:2,1:3:23:23,0,53	0/0:11,0:11:27:0,27,300	0/0:6,0:6:18:0,18,191	0/0:1,0:1:3:0,3,31	0/0:7,0:7:18:0,18,185	0/0:1,0:1:3:0,3,32	0/0:1,0:1:3:0,3,32	0/0:11,0:11:27:0,27,315	0/0:6,0:6:18:0,18,185	0/0:5,0:5:15:0,15,160	0/0:5,0:5:15:0,15,153	0/0:11,0:11:30:0,30,331	0/0:8,0:8:18:0,18,218	0/0:9,0:9:27:0,27,284	0/0:3,0:3:9:0,9,97	0/0:3,0:3:9:0,9,91	0/0:5,0:5:15:0,15,154	1/1:0,1:1:3:32,3,0	0/1:2,5:7:42:136,0,42	0/0:1,0:1:3:0,3,34	0/0:4,0:4:12:0,12,122	0/0:6,0:6:12:0,12,153	1/1:0,3:3:9:92,9,0	0/0:4,0:4:12:0,12,124	0/0:4,0:4:12:0,12,125	1/1:0,1:1:3:32,3,0	0/0:3,0:3:9:0,9,92	0/0:4,0:4:12:0,12,130	1/1:0,8:8:21:232,21,0	1/1:0,5:5:15:153,15,0	0/0:8,0:8:24:0,24,263	0/0:9,0:9:24:0,24,274	0/0:6,0:7:18:0,18,183	0/0:3,0:3:9:0,9,97	0/0:3,0:3:9:0,9,96	0/0:3,0:3:9:0,9,94	0/0:1,0:1:3:0,3,29	0/0:6,0:6:18:0,18,190	0/0:3,0:3:9:0,9,94	0/0:5,0:5:15:0,15,157	0/0:3,0:3:9:0,9,98	0/0:7,0:7:21:0,21,226	0/0:3,0:3:9:0,9,93	0/0:4,0:4:12:0,12,123	./.:.:.:.:.	0/0:5,0:5:15:0,15,146	./.:.:.:.:.	0/0:2,0:2:6:0,6,53	1/1:0,4:4:12:122,12,0	1/1:0,5:5:12:139,12,0	1/1:0,9:9:24:264,24,0	0/1:2,5:7:42:136,0,42	0/0:10,0:10:27:0,27,302	0/0:3,0:3:9:0,9,95	0/0:9,0:9:27:0,27,284	0/0:6,0:6:18:0,18,190	0/0:3,0:3:9:0,9,96	0/0:1,0:1:3:0,3,31	0/0:4,0:4:12:0,12,126	0/0:5,0:5:15:0,15,158	0/0:2,0:2:6:0,6,64	0/0:4,0:4:12:0,12,127	1/1:0,2:2:6:62,6,0	0/0:5,0:5:15:0,15,157	1/1:0,5:5:15:155,15,0	0/0:9,0:9:24:0,24,261	1/1:0,10:10:30:318,30,0	1/1:0,3:3:9:92,9,0	1/1:0,6:6:18:185,18,0	0/0:2,0:2:6:0,6,63	1/1:0,2:2:6:63,6,0	1/1:0,5:5:15:154,15,0	1/1:0,7:7:21:210,21,0	0/0:3,0:3:9:0,9,98	0/0:2,0:2:3:0,3,45	./.:.:.:.:.	0/0:4,0:4:9:0,9,110	0/0:2,0:2:3:0,3,45	0/0:2,0:2:3:0,3,45	0/0:4,0:4:6:0,6,89	./.:.:.:.:.	0/0:24,0:24:72:0,72,810
chr0	85051645	.	C	T	1742.54	.	AC=18;AF=0.069;AN=260;BaseQRankSum=0.059;DP=1095;Dels=0.00;FS=3.526;HaplotypeScore=0.1736;InbreedingCoeff=0.3528;MLEAC=16;MLEAF=0.062;MQ=58.04;MQ0=0;MQRankSum=2.294;QD=20.99;ReadPosRankSum=-0.964	GT:AD:DP:GQ:PL	0/0:48,0:48:99:0,144,1524	0/0:14,0:14:39:0,39,424	0/0:13,0:13:33:0,33,375	0/0:43,0:43:99:0,129,1315	0/0:10,0:10:21:0,21,251	0/0:26,0:26:66:0,66,749	1/1:0,20:20:60:614,60,0	0/0:5,0:5:15:0,15,161	0/0:6,0:6:18:0,18,191	0/0:20,0:20:60:0,60,622	0/0:8,0:8:24:0,24,250	0/0:18,0:18:54:0,54,559	0/0:34,0:34:99:0,102,1050	0/1:1,2:3:21:57,0,21	0/0:17,0:17:48:0,48,517	0/0:22,0:22:57:0,57,636	0/0:23,0:23:69:0,69,713	0/0:5,0:5:15:0,15,162	0/0:10,0:10:24:0,24,277	0/0:8,0:8:24:0,24,248	0/0:15,0:15:45:0,45,489	0/0:19,0:19:51:0,51,566	0/0:17,0:17:45:0,45,502	0/0:18,0:18:51:0,51,540	0/0:2,0:2:6:0,6,69	0/0:30,0:30:90:0,90,921	0/0:12,0:12:33:0,33,341	0/0:5,0:5:15:0,15,154	0/0:6,0:6:18:0,18,193	0/0:26,0:26:69:0,69,750	0/0:4,0:4:12:0,12,136	1/1:0,1:1:3:32,3,0	0/0:12,0:12:33:0,33,356	0/0:3,0:3:9:0,9,93	0/0:21,0:21:57:0,57,609	0/1:1,4:5:18:109,0,18	0/0:22,0:22:60:0,60,644	0/0:11,0:11:33:0,33,338	0/0:9,0:9:24:0,24,256	0/1:1,1:2:24:26,0,24	0/0:2,0:2:6:0,6,65	0/0:18,0:18:48:0,48,531	0/1:6,1:7:3:3,0,167	0/0:23,0:24:60:0,60,649	0/0:12,0:12:36:0,36,365	0/0:27,0:27:75:0,75,811	0/0:15,0:15:42:0,42,449	0/0:7,0:7:21:0,21,217	0/0:2,0:2:6:0,6,63	0/0:6,0:6:15:0,15,170	0/0:3,0:3:6:0,6,72	./.:.:.:.:.	0/0:7,0:7:21:0,21,202	./.:.:.:.:.	0/0:3,0:3:9:0,9,89	0/0:7,0:7:21:0,21,218	0/0:1,0:1:3:0,3,32	0/0:6,0:6:18:0,18,178	0/0:1,0:1:3:0,3,32	0/0:4,0:4:12:0,12,123	0/0:1,0:1:3:0,3,32	0/0:3,0:3:9:0,9,90	0/0:7,0:7:21:0,21,219	0/0:5,0:5:15:0,15,154	1/1:0,8:8:24:249,24,0	0/0:5,0:5:15:0,15,155	0/0:5,0:5:15:0,15,156	0/0:4,0:4:9:0,9,106	0/0:5,0:5:15:0,15,154	0/0:4,0:4:12:0,12,126	0/0:3,0:3:9:0,9,94	0/0:3,0:3:9:0,9,96	0/0:3,0:3:6:0,6,59	0/0:3,0:3:6:0,6,76	0/0:2,0:2:6:0,6,61	0/0:3,0:3:9:0,9,90	./.:.:.:.:.	0/0:1,0:1:3:0,3,32	0/0:1,0:1:3:0,3,27	./.:.:.:.:.	0/0:2,0:2:6:0,6,56	0/0:2,0:2:6:0,6,63	0/0:2,0:2:6:0,6,64	0/0:6,0:6:18:0,18,188	0/0:5,0:5:15:0,15,154	0/0:7,0:7:21:0,21,220	0/0:7,0:7:21:0,21,211	0/0:21,0:21:63:0,63,654	0/0:4,0:4:12:0,12,121	0/0:3,0:3:9:0,9,92	0/0:8,0:8:24:0,24,254	0/0:5,0:5:15:0,15,147	0/1:1,2:3:23:52,0,23	0/0:2,0:2:6:0,6,61	0/0:2,0:2:6:0,6,59	0/0:3,0:3:9:0,9,89	1/1:1,14:15:14:404,14,0	0/0:5,0:5:15:0,15,158	1/1:0,5:5:15:153,15,0	0/0:2,0:2:6:0,6,60	1/1:0,9:9:27:272,27,0	0/0:3,0:3:9:0,9,97	0/0:10,0:10:30:0,30,308	0/0:2,0:2:6:0,6,61	0/0:1,0:1:3:0,3,33	0/0:14,0:14:33:0,33,383	0/0:3,0:3:9:0,9,96	0/0:12,0:12:30:0,30,337	0/0:3,0:3:9:0,9,98	0/0:6,0:6:18:0,18,185	0/0:5,0:5:15:0,15,151	0/0:3,0:3:9:0,9,98	0/0:7,0:7:18:0,18,203	0/0:2,0:2:6:0,6,61	0/0:6,0:6:15:0,15,168	0/0:5,0:5:15:0,15,156	0/0:5,0:5:15:0,15,158	0/0:3,0:3:9:0,9,91	0/0:2,0:2:3:0,3,30	0/0:6,0:6:15:0,15,158	0/1:4,1:5:16:16,0,103	0/0:4,0:4:12:0,12,127	0/0:2,0:2:6:0,6,59	0/0:4,0:4:12:0,12,120	0/0:4,0:4:9:0,9,105	0/0:6,0:6:18:0,18,183	0/0:3,0:3:9:0,9,95	0/0:4,0:4:12:0,12,122	0/0:8,0:8:21:0,21,234	./.:.:.:.:.	./.:.:.:.:.	0/0:2,0:2:3:0,3,45	0/0:1,0:1:3:0,3,32	0/0:2,0:2:3:0,3,45	0/0:4,0:4:9:0,9,85	./.:.:.:.:.	0/0:19,0:19:57:0,57,583
chr0	85056690	.	T	C	1351.09	.	AC=26;AF=0.104;AN=250;BaseQRankSum=5.236;DP=695;Dels=0.00;FS=4.698;HaplotypeScore=0.1079;InbreedingCoeff=0.5280;MLEAC=20;MLEAF=0.080;MQ=59.68;MQ0=0;MQRankSum=-2.094;QD=24.57;ReadPosRankSum=-2.656	GT:AD:DP:GQ:PL	0/0:31,0:31:93:0,93,963	0/0:17,0:17:51:0,51,514	0/0:16,0:16:45:0,45,470	0/0:20,0:20:60:0,60,600	0/0:18,0:18:54:0,54,536	0/0:4,0:4:12:0,12,122	0/0:9,0:9:21:0,21,234	0/0:1,0:1:3:0,3,29	0/0:2,0:2:6:0,6,57	0/0:13,0:13:33:0,33,360	0/0:4,0:4:12:0,12,125	0/0:8,0:8:24:0,24,236	0/0:15,0:15:45:0,45,459	0/0:1,0:1:3:0,3,30	0/0:17,0:17:48:0,48,510	0/0:7,0:7:18:0,18,193	0/0:8,0:8:21:0,21,221	./.:.:.:.:.	0/0:2,0:2:3:0,3,45	./.:.:.:.:.	0/0:1,0:1:3:0,3,29	0/0:4,0:4:12:0,12,118	0/0:8,0:8:18:0,18,210	0/0:28,0:28:78:0,78,806	./.:.:.:.:.	0/0:11,0:11:33:0,33,323	1/1:0,14:14:42:438,42,0	0/0:2,0:2:3:0,3,27	1/1:0,2:2:6:66,6,0	0/0:6,0:6:12:0,12,149	1/1:0,1:1:3:31,3,0	0/0:2,0:2:6:0,6,61	1/1:0,8:8:21:233,21,0	0/0:1,0:1:3:0,3,32	0/0:7,0:7:21:0,21,212	0/0:2,0:2:6:0,6,61	0/0:14,0:14:42:0,42,419	1/1:0,4:4:9:106,9,0	1/1:0,2:2:6:61,6,0	0/0:3,0:3:9:0,9,96	0/0:2,0:2:6:0,6,61	0/0:9,0:9:27:0,27,269	0/0:7,0:7:21:0,21,210	0/0:6,0:6:18:0,18,182	0/0:15,0:15:45:0,45,444	0/0:10,0:10:30:0,30,296	0/0:9,0:9:27:0,27,275	0/0:1,0:1:3:0,3,32	1/1:0,1:1:3:32,3,0	0/0:9,0:9:27:0,27,276	0/0:4,0:4:12:0,12,116	./.:.:.:.:.	0/0:7,0:7:21:0,21,207	0/0:2,0:2:6:0,6,61	0/0:5,0:5:12:0,12,134	./.:.:.:.:.	0/0:2,0:2:6:0,6,59	0/0:5,0:5:15:0,15,152	0/0:3,0:3:9:0,9,89	0/0:6,0:6:18:0,18,182	0/0:4,0:4:12:0,12,118	0/0:3,0:3:9:0,9,89	0/0:8,0:8:24:0,24,237	0/0:5,0:5:15:0,15,154	0/0:6,0:6:18:0,18,182	0/0:3,0:3:6:0,6,74	1/1:0,4:4:12:126,12,0	0/0:9,0:9:27:0,27,267	0/0:2,0:2:6:0,6,59	0/0:1,0:1:3:0,3,30	0/0:7,0:7:21:0,21,214	0/0:6,0:6:18:0,18,178	./.:.:.:.:.	0/0:3,0:3:9:0,9,89	0/0:2,0:2:6:0,6,59	0/0:1,0:1:3:0,3,33	0/0:1,0:1:3:0,3,32	0/0:5,0:5:15:0,15,153	0/0:3,0:3:9:0,9,92	0/0:4,0:4:12:0,12,118	0/0:1,0:1:3:0,3,33	0/0:1,0:1:3:0,3,29	0/0:2,0:2:6:0,6,59	0/0:5,0:5:15:0,15,157	0/0:5,0:5:12:0,12,132	0/0:1,0:1:3:0,3,31	1/1:0,5:5:12:140,12,0	1/1:0,1:1:3:30,3,0	0/0:2,0:2:6:0,6,61	./.:.:.:.:.	0/0:1,0:1:3:0,3,31	0/0:5,0:5:15:0,15,147	0/0:5,0:5:15:0,15,155	0/0:1,0:1:3:0,3,30	./.:.:.:.:.	0/0:1,0:1:3:0,3,31	0/0:1,0:1:3:0,3,33	0/0:4,0:4:12:0,12,124	0/0:3,0:3:9:0,9,89	0/0:2,0:2:6:0,6,61	0/0:1,0:1:3:0,3,32	0/0:2,0:2:6:0,6,60	0/0:2,0:2:6:0,6,61	0/0:6,0:6:18:0,18,179	0/0:3,0:3:9:0,9,89	0/0:4,0:4:12:0,12,122	0/0:1,0:1:3:0,3,29	0/0:2,0:2:6:0,6,61	0/0:2,0:2:6:0,6,65	./.:.:.:.:.	0/0:5,0:5:15:0,15,146	0/0:2,0:2:6:0,6,66	1/1:0,6:6:15:173,15,0	1/1:0,2:2:6:61,6,0	1/1:0,5:5:12:140,12,0	0/0:5,0:5:15:0,15,148	0/0:3,0:3:9:0,9,95	0/0:2,0:2:6:0,6,58	0/0:2,0:2:6:0,6,65	0/0:5,0:5:15:0,15,157	0/0:5,0:5:15:0,15,151	0/0:7,0:7:21:0,21,210	0/0:6,0:6:18:0,18,183	0/0:6,0:6:18:0,18,178	0/0:6,0:6:18:0,18,178	0/0:3,0:3:9:0,9,93	0/0:6,0:6:15:0,15,168	0/0:7,0:7:21:0,21,214	0/0:9,0:9:27:0,27,265	./.:.:.:.:.	./.:.:.:.:.	0/0:4,0:4:6:0,6,89	0/0:4,0:4:6:0,6,89	0/0:4,0:4:9:0,9,105	0/0:6,0:6:12:0,12,143	./.:.:.:.:.	0/0:23,0:23:69:0,69,766
chr0	85057529	.	T	C	685.4	.	AC=12;AF=0.052;AN=232;BaseQRankSum=1.894;DP=634;Dels=0.00;FS=3.939;HaplotypeScore=0.0929;InbreedingCoeff=0.2411;MLEAC=10;MLEAF=0.043;MQ=59.76;MQ0=0;MQRankSum=-1.100;QD=18.04;ReadPosRankSum=-0.945	GT:AD:DP:GQ:PL	0/0:37,0:37:99:0,111,1174	0/0:18,0:18:54:0,54,544	0/0:14,0:14:39:0,39,423	0/0:21,0:21:54:0,54,592	0/0:16,0:16:48:0,48,486	0/0:11,0:12:24:0,24,292	0/0:9,0:9:27:0,27,279	0/0:3,0:3:9:0,9,92	0/0:4,0:4:12:0,12,124	0/0:11,0:11:33:0,33,345	./.:.:.:.:.	0/1:6,8:14:99:212,0,145	0/0:11,0:11:33:0,33,336	0/0:1,0:1:3:0,3,30	0/0:10,0:10:30:0,30,313	0/0:10,0:10:24:0,24,275	0/0:12,0:12:33:0,33,355	0/0:1,0:1:3:0,3,31	0/0:2,0:2:6:0,6,63	0/0:1,0:1:3:0,3,31	0/0:2,0:2:6:0,6,61	0/0:6,0:6:18:0,18,175	0/0:13,0:13:39:0,39,398	0/0:14,0:14:42:0,42,428	./.:.:.:.:.	0/0:17,0:17:48:0,48,511	0/0:10,0:10:30:0,30,314	0/0:1,0:1:3:0,3,32	./.:.:.:.:.	0/0:14,0:14:39:0,39,412	0/0:3,0:3:9:0,9,92	./.:.:.:.:.	0/0:10,0:10:30:0,30,301	0/0:1,0:1:3:0,3,32	0/0:6,0:6:18:0,18,188	./.:.:.:.:.	0/0:17,0:17:51:0,51,523	0/0:10,0:10:30:0,30,298	0/0:3,0:3:9:0,9,93	0/0:2,0:2:6:0,6,67	0/0:3,0:3:9:0,9,97	0/0:9,0:9:24:0,24,261	0/0:9,0:9:27:0,27,270	1/1:0,9:9:27:292,27,0	0/0:13,0:13:39:0,39,398	0/0:8,0:8:24:0,24,255	0/0:7,0:7:21:0,21,221	0/0:2,0:2:6:0,6,64	0/0:2,0:2:6:0,6,61	0/0:3,0:3:9:0,9,92	./.:.:.:.:.	0/0:4,0:4:12:0,12,125	0/0:9,0:9:27:0,27,288	./.:.:.:.:.	0/0:1,0:1:3:0,3,31	./.:.:.:.:.	1/1:0,2:2:6:64,6,0	1/1:0,2:2:6:67,6,0	0/0:1,0:1:3:0,3,32	1/1:0,2:2:6:61,6,0	0/0:1,0:1:3:0,3,31	0/0:1,0:1:3:0,3,30	0/0:7,0:7:21:0,21,218	0/0:3,0:3:9:0,9,95	0/0:3,0:3:9:0,9,97	./.:.:.:.:.	0/0:2,0:2:6:0,6,67	0/0:4,0:4:12:0,12,130	0/0:1,0:1:3:0,3,32	./.:.:.:.:.	./.:.:.:.:.	0/0:2,0:2:6:0,6,57	0/0:2,0:2:6:0,6,63	0/1:3,3:6:61:61,0,82	1/1:0,3:3:9:92,9,0	0/0:2,0:2:6:0,6,63	0/0:1,0:1:3:0,3,32	./.:.:.:.:.	0/0:2,0:2:6:0,6,63	0/0:9,0:9:27:0,27,287	0/0:1,0:1:3:0,3,32	./.:.:.:.:.	0/0:4,0:4:12:0,12,125	0/0:2,0:2:6:0,6,67	0/0:3,0:3:9:0,9,95	0/0:2,0:2:6:0,6,64	0/0:5,0:5:15:0,15,156	0/0:2,0:2:6:0,6,58	0/0:2,0:2:6:0,6,65	0/0:4,0:4:12:0,12,128	0/0:1,0:1:3:0,3,32	0/0:1,0:1:3:0,3,32	./.:.:.:.:.	./.:.:.:.:.	./.:.:.:.:.	0/0:2,0:2:6:0,6,62	0/0:5,0:5:15:0,15,159	0/0:3,0:3:9:0,9,97	./.:.:.:.:.	./.:.:.:.:.	0/0:3,0:3:6:0,6,61	./.:.:.:.:.	0/0:5,0:5:15:0,15,156	0/0:1,0:1:3:0,3,32	0/0:4,0:4:12:0,12,123	0/0:4,0:4:12:0,12,121	0/0:1,0:1:3:0,3,32	0/0:3,0:3:9:0,9,92	0/0:1,0:1:3:0,3,35	0/0:2,0:2:6:0,6,57	0/0:2,0:2:6:0,6,59	0/0:1,0:1:3:0,3,34	0/0:4,0:4:12:0,12,122	0/0:5,0:5:15:0,15,158	0/0:5,0:5:15:0,15,153	0/0:2,0:2:6:0,6,62	./.:.:.:.:.	0/0:2,0:2:6:0,6,67	./.:.:.:.:.	0/0:1,0:1:3:0,3,34	0/0:5,0:5:15:0,15,155	0/0:5,0:5:15:0,15,158	0/0:5,0:5:15:0,15,160	0/0:3,0:3:9:0,9,92	0/0:1,0:1:3:0,3,31	0/0:2,0:2:6:0,6,66	0/0:3,0:3:9:0,9,90	0/0:1,0:1:3:0,3,31	0/0:2,0:2:6:0,6,62	0/0:4,0:4:6:0,6,89	0/0:2,0:2:6:0,6,62	0/0:1,0:1:3:0,3,32	0/0:2,0:2:6:0,6,62	0/0:6,0:6:12:0,12,152	0/0:4,0:4:6:0,6,89	0/0:2,0:2:6:0,6,63	0/0:32,0:32:96:0,96,1085
chr0	85057673	.	G	A	1590.48	.	AC=22;AF=0.088;AN=250;BaseQRankSum=-2.331;DP=714;Dels=0.00;FS=4.535;HaplotypeScore=0.0231;InbreedingCoeff=0.4306;MLEAC=21;MLEAF=0.084;MQ=59.74;MQ0=0;MQRankSum=-1.443;QD=24.47;ReadPosRankSum=1.695	GT:AD:DP:GQ:PL	0/0:40,0:40:99:0,120,1303	0/0:14,0:14:42:0,42,444	0/0:15,0:15:45:0,45,468	0/0:16,0:16:48:0,48,511	0/0:20,0:20:60:0,60,654	0/0:9,0:9:27:0,27,292	0/0:9,0:9:27:0,27,287	0/0:1,0:1:3:0,3,32	0/0:3,0:3:9:0,9,97	0/0:10,0:10:30:0,30,317	./.:.:.:.:.	0/0:12,0:12:33:0,33,365	0/0:7,0:7:21:0,21,234	0/0:1,0:1:3:0,3,32	0/0:18,0:18:48:0,48,513	0/0:11,0:11:27:0,27,320	0/0:16,0:16:45:0,45,499	./.:.:.:.:.	0/0:4,0:4:9:0,9,107	0/0:2,0:2:6:0,6,64	0/0:1,0:1:3:0,3,32	0/0:2,0:2:6:0,6,62	0/0:13,0:13:30:0,30,370	0/0:15,0:15:45:0,45,489	0/0:1,0:1:3:0,3,32	0/0:13,0:13:36:0,36,401	1/1:0,14:14:42:428,42,0	0/0:4,0:4:12:0,12,135	0/0:1,0:1:3:0,3,34	0/0:9,0:9:27:0,27,296	1/1:0,2:2:6:61,6,0	1/1:0,2:2:6:64,6,0	1/1:0,8:8:24:239,24,0	0/0:2,0:2:6:0,6,61	0/0:15,0:15:45:0,45,486	0/0:3,0:3:9:0,9,96	0/0:21,0:21:60:0,60,660	0/1:2,2:4:47:47,0,51	1/1:0,7:7:21:221,21,0	0/0:2,0:2:6:0,6,64	0/0:3,0:3:9:0,9,100	0/0:10,0:10:30:0,30,317	0/0:9,0:9:27:0,27,284	0/0:13,0:13:36:0,36,410	0/0:17,0:17:48:0,48,529	0/0:12,0:12:30:0,30,348	0/0:10,0:10:30:0,30,331	0/0:3,0:3:9:0,9,96	1/1:0,4:4:12:135,12,0	0/0:6,0:6:18:0,18,198	./.:.:.:.:.	0/0:1,0:1:3:0,3,32	0/0:5,0:5:15:0,15,161	0/0:4,0:4:12:0,12,117	0/0:3,0:3:9:0,9,92	0/0:1,0:1:3:0,3,31	0/0:1,0:1:3:0,3,31	0/0:10,0:10:30:0,30,328	0/0:2,0:2:6:0,6,58	0/0:7,0:7:21:0,21,228	0/0:2,0:2:6:0,6,70	./.:.:.:.:.	0/0:3,0:3:9:0,9,100	0/0:1,0:1:3:0,3,34	0/0:2,0:2:6:0,6,64	0/0:4,0:4:12:0,12,128	1/1:0,3:3:9:97,9,0	0/0:6,0:6:18:0,18,185	./.:.:.:.:.	0/0:1,0:1:3:0,3,31	0/0:2,0:2:6:0,6,65	0/0:4,0:4:9:0,9,112	0/0:2,0:3:3:0,3,33	0/0:2,0:2:6:0,6,68	0/0:3,0:3:9:0,9,97	0/0:3,0:3:9:0,9,98	0/0:5,0:5:15:0,15,166	0/0:1,0:1:3:0,3,28	0/0:1,0:1:3:0,3,31	0/0:10,0:10:30:0,30,325	0/0:3,0:3:9:0,9,94	./.:.:.:.:.	0/0:1,0:1:3:0,3,35	0/0:2,0:2:6:0,6,64	0/0:4,0:4:9:0,9,111	0/0:2,0:2:6:0,6,66	1/1:0,4:4:12:130,12,0	./.:.:.:.:.	0/0:2,0:2:6:0,6,65	0/0:1,0:1:3:0,3,34	./.:.:.:.:.	0/0:1,0:1:3:0,3,32	0/0:4,0:4:12:0,12,128	0/0:3,0:3:9:0,9,89	0/0:4,0:4:12:0,12,128	0/1:2,1:3:18:18,0,50	0/0:3,0:3:9:0,9,92	0/0:2,0:2:6:0,6,61	0/0:3,0:3:9:0,9,96	0/0:3,0:3:9:0,9,99	0/0:5,0:5:15:0,15,150	0/0:3,0:3:9:0,9,91	0/0:4,0:4:12:0,12,127	0/0:3,0:3:9:0,9,92	0/0:1,0:1:3:0,3,32	0/0:5,0:5:15:0,15,161	./.:.:.:.:.	0/0:3,0:3:9:0,9,95	0/0:1,0:1:3:0,3,34	0/0:3,0:3:9:0,9,95	0/0:3,0:3:9:0,9,95	0/0:1,0:1:3:0,3,35	1/1:0,9:9:27:276,27,0	./.:.:.:.:.	1/1:0,5:5:15:154,15,0	0/0:1,0:1:3:0,3,35	./.:.:.:.:.	0/0:2,0:2:6:0,6,62	0/0:1,0:1:3:0,3,32	0/0:2,0:2:6:0,6,67	0/0:4,0:4:12:0,12,131	0/0:8,0:8:24:0,24,260	0/0:5,0:5:15:0,15,158	0/0:3,0:3:9:0,9,99	0/0:3,0:3:9:0,9,92	0/0:3,0:3:9:0,9,93	0/0:2,0:2:6:0,6,62	0/0:2,0:2:6:0,6,63	./.:.:.:.:.	0/0:2,0:2:3:0,3,45	0/0:2,0:2:6:0,6,61	0/0:1,0:1:3:0,3,32	0/0:2,0:2:6:0,6,64	0/0:11,0:11:21:0,21,270	0/0:4,0:4:6:0,6,89	0/0:7,0:7:21:0,21,221	0/0:34,0:34:99:0,102,1168
chr0	85059254	.	G	A	5113.33	.	AC=18;AF=0.069;AN=260;BaseQRankSum=1.969;DP=1206;Dels=0.00;FS=0.620;HaplotypeScore=0.2383;InbreedingCoeff=0.5932;MLEAC=17;MLEAF=0.065;MQ=59.83;MQ0=0;MQRankSum=-0.896;QD=30.08;ReadPosRankSum=1.315	GT:AD:DP:GQ:PL	1/1:0,67:67:99:2206,202,0	0/0:19,0:19:57:0,57,579	0/0:31,0:31:78:0,78,867	0/0:47,0:47:99:0,141,1423	0/0:16,0:16:48:0,48,496	0/0:31,0:31:87:0,87,920	0/0:15,0:15:45:0,45,458	0/0:1,0:1:3:0,3,31	0/0:4,0:4:12:0,12,122	0/0:27,0:27:81:0,81,853	./.:.:.:.:.	0/0:26,0:26:78:0,78,805	0/0:19,0:19:57:0,57,590	0/0:4,0:4:12:0,12,129	1/1:0,24:24:72:757,72,0	0/0:25,0:25:75:0,75,760	0/0:17,0:17:48:0,48,513	1/1:0,1:1:3:32,3,0	0/0:10,0:10:30:0,30,301	0/0:10,0:10:30:0,30,301	0/0:1,0:1:3:0,3,33	0/0:23,0:23:57:0,57,636	0/0:32,0:32:96:0,96,993	0/0:26,0:26:78:0,78,789	0/0:6,0:6:18:0,18,185	0/0:25,0:25:69:0,69,750	0/0:23,0:23:66:0,66,696	0/0:5,0:5:15:0,15,159	0/0:3,0:3:9:0,9,101	1/1:0,28:28:84:881,84,0	0/0:5,0:5:15:0,15,157	0/0:4,0:4:12:0,12,127	0/0:25,0:25:66:0,66,722	0/0:1,0:1:3:0,3,32	0/0:18,0:18:42:0,42,474	0/0:3,0:3:9:0,9,91	1/1:0,20:20:57:613,57,0	0/0:14,0:14:42:0,42,428	0/0:13,0:13:36:0,36,386	0/0:6,0:6:12:0,12,131	0/0:2,0:2:6:0,6,67	0/0:18,0:18:48:0,48,537	1/1:0,14:14:42:450,42,0	0/0:21,0:21:63:0,63,638	0/0:21,0:21:63:0,63,654	0/0:26,0:26:69:0,69,740	0/0:7,0:7:21:0,21,220	0/0:2,0:2:3:0,3,33	0/0:3,0:3:6:0,6,74	0/0:5,0:5:15:0,15,159	0/0:2,0:2:6:0,6,59	0/0:6,0:6:18:0,18,186	0/0:7,0:7:21:0,21,218	0/0:5,0:5:15:0,15,162	0/0:4,0:4:12:0,12,126	0/0:3,0:3:9:0,9,92	0/0:3,0:3:9:0,9,91	0/0:3,0:3:9:0,9,91	0/0:4,0:4:12:0,12,126	0/0:5,0:5:15:0,15,153	0/0:4,0:4:12:0,12,120	0/0:6,0:6:18:0,18,187	0/0:13,0:13:39:0,39,409	0/0:6,0:6:18:0,18,189	0/0:6,0:6:18:0,18,184	1/1:0,6:6:18:187,18,0	./.:.:.:.:.	0/0:4,0:4:12:0,12,123	0/0:4,0:4:12:0,12,123	0/0:1,0:1:3:0,3,31	0/0:1,0:1:3:0,3,31	0/0:3,0:3:9:0,9,92	0/0:3,0:3:9:0,9,92	0/0:8,0:8:24:0,24,243	0/0:10,0:10:27:0,27,287	0/0:4,0:4:12:0,12,122	0/0:6,0:6:18:0,18,189	0/0:4,0:4:12:0,12,122	./.:.:.:.:.	1/1:0,6:6:18:187,18,0	0/0:4,0:4:12:0,12,122	0/0:4,0:4:12:0,12,122	0/0:4,0:4:12:0,12,126	0/0:3,0:3:9:0,9,86	0/0:4,0:4:12:0,12,118	0/0:5,0:5:15:0,15,155	0/0:4,0:4:12:0,12,119	0/0:1,0:1:3:0,3,30	0/0:6,0:6:18:0,18,185	0/0:6,0:6:18:0,18,192	0/0:2,0:2:6:0,6,66	0/0:3,0:3:9:0,9,95	0/0:3,0:3:9:0,9,97	./.:.:.:.:.	0/0:1,0:1:3:0,3,30	0/0:5,0:5:15:0,15,152	0/0:10,0:10:30:0,30,307	0/0:3,0:3:9:0,9,97	0/0:2,0:2:6:0,6,65	0/0:2,0:2:6:0,6,59	0/0:3,0:3:9:0,9,97	0/0:1,0:1:3:0,3,32	0/0:4,0:4:12:0,12,115	0/0:4,0:4:12:0,12,123	./.:.:.:.:.	0/0:5,0:5:15:0,15,154	0/0:3,0:3:9:0,9,89	0/0:15,0:15:45:0,45,454	0/0:5,0:5:15:0,15,153	0/0:6,0:6:18:0,18,186	0/0:5,0:5:15:0,15,154	0/0:5,0:5:15:0,15,153	0/0:6,0:6:18:0,18,184	0/0:7,0:7:21:0,21,215	0/0:12,0:12:30:0,30,301	1/1:0,4:4:6:65,6,0	0/0:5,0:5:15:0,15,153	0/0:3,0:3:9:0,9,90	0/0:3,0:3:9:0,9,97	0/0:3,0:3:9:0,9,95	0/0:7,0:7:21:0,21,213	0/0:9,0:9:27:0,27,287	0/0:6,0:6:18:0,18,182	0/0:5,0:5:15:0,15,153	0/0:10,0:10:30:0,30,297	./.:.:.:.:.	0/0:8,0:8:24:0,24,248	0/0:8,0:8:24:0,24,252	0/0:3,0:3:9:0,9,94	0/0:2,0:2:3:0,3,45	0/0:4,0:4:9:0,9,105	0/0:4,0:4:6:0,6,89	0/0:5,0:5:15:0,15,150	0/0:1,0:1:3:0,3,30	0/0:2,0:2:3:0,3,45	./.:.:.:.:.	0/0:29,0:29:87:0,87,939
chr0	85060684	.	C	A	1098.81	.	AC=16;AF=0.062;AN=258;BaseQRankSum=-4.923;DP=934;Dels=0.00;FS=0.000;HaplotypeScore=0.0769;InbreedingCoeff=0.3222;MLEAC=14;MLEAF=0.054;MQ=56.71;MQ0=1;MQRankSum=0.829;QD=21.55;ReadPosRankSum=0.833	GT:AD:DP:GQ:PL	0/0:44,0:44:99:0,129,1374	0/0:20,0:20:60:0,60,631	0/0:19,0:19:54:0,54,598	0/0:49,0:49:99:0,138,1502	0/0:14,0:14:42:0,42,440	0/0:11,0:11:33:0,33,345	1/1:0,18:18:54:542,54,0	./.:.:.:.:.	./.:.:.:.:.	0/0:12,0:12:36:0,36,379	./.:.:.:.:.	0/0:13,0:13:36:0,36,398	0/0:18,0:18:54:0,54,581	1/1:0,2:2:6:59,6,0	0/0:16,0:16:48:0,48,518	0/0:16,0:16:48:0,48,500	0/0:13,0:13:39:0,39,409	0/1:1,2:3:24:43,0,24	0/0:8,0:8:24:0,24,250	0/0:3,0:3:9:0,9,95	0/0:3,0:3:9:0,9,101	0/0:18,0:18:54:0,54,562	0/0:19,0:19:54:0,54,585	0/0:20,0:20:60:0,60,648	0/0:3,0:3:9:0,9,93	0/0:18,0:18:54:0,54,577	0/0:11,0:11:30:0,30,327	0/0:4,0:4:12:0,12,139	0/0:3,0:3:9:0,9,99	0/0:24,0:24:72:0,72,770	0/0:4,0:4:12:0,12,136	0/0:2,0:2:6:0,6,65	0/0:21,0:21:54:0,54,595	./.:.:.:.:.	0/0:21,0:21:60:0,60,643	0/1:2,1:3:23:23,0,55	0/0:14,0:14:36:0,36,417	0/0:11,0:11:33:0,33,354	0/0:11,0:11:30:0,30,329	0/0:5,0:5:12:0,12,129	0/0:2,0:2:6:0,6,62	0/0:21,0:21:63:0,63,669	0/0:14,0:14:39:0,39,428	0/0:20,0:20:60:0,60,648	0/0:20,0:20:60:0,60,631	0/0:17,0:17:51:0,51,534	0/0:14,0:14:36:0,36,395	0/0:4,0:4:12:0,12,129	0/0:1,0:1:3:0,3,32	0/0:4,0:4:12:0,12,127	0/0:2,0:2:6:0,6,67	0/0:1,0:1:3:0,3,32	0/0:4,0:4:12:0,12,130	0/0:4,0:4:12:0,12,120	0/0:10,0:10:27:0,27,311	0/0:1,0:1:3:0,3,32	./.:.:.:.:.	0/0:3,0:3:9:0,9,97	0/0:5,0:5:15:0,15,164	0/0:6,0:6:15:0,15,158	0/0:1,0:1:3:0,3,29	0/0:3,0:3:9:0,9,96	0/0:10,0:10:30:0,30,316	0/0:2,0:2:6:0,6,69	1/1:0,7:7:21:218,21,0	0/0:6,0:6:18:0,18,191	0/0:7,0:7:21:0,21,221	0/0:9,0:9:24:0,24,267	0/0:9,0:9:21:0,21,245	0/0:1,0:1:3:0,3,32	0/0:3,0:3:9:0,9,96	0/0:2,0:2:6:0,6,65	0/0:3,0:3:9:0,9,100	0/0:4,0:4:12:0,12,129	0/0:5,0:5:15:0,15,156	0/0:1,0:1:3:0,3,31	0/0:2,0:2:6:0,6,63	0/0:4,0:4:12:0,12,124	0/0:3,0:3:9:0,9,92	0/0:4,0:4:12:0,12,130	0/0:2,0:2:6:0,6,64	0/0:1,0:1:3:0,3,32	0/0:6,0:6:18:0,18,195	0/0:3,0:3:9:0,9,98	0/0:1,0:1:3:0,3,27	0/0:1,0:1:3:0,3,33	0/0:5,0:5:15:0,15,162	0/0:4,0:4:12:0,12,127	0/0:2,0:2:6:0,6,64	0/0:2,0:2:6:0,6,66	0/0:2,0:2:6:0,6,63	0/0:6,0:6:18:0,18,186	0/1:1,3:4:18:81,0,18	0/0:4,0:4:12:0,12,122	0/0:2,0:2:6:0,6,63	0/1:2,1:3:18:18,0,54	1/1:0,6:6:18:191,18,0	0/0:2,0:2:6:0,6,59	1/1:0,2:2:6:62,6,0	0/0:2,0:2:6:0,6,63	1/1:0,3:3:9:84,9,0	0/0:1,0:1:3:0,3,30	0/0:2,0:2:6:0,6,63	0/0:3,0:3:9:0,9,97	./.:.:.:.:.	0/0:3,0:3:9:0,9,93	0/0:6,0:6:18:0,18,195	0/0:5,0:5:15:0,15,154	0/0:2,0:2:6:0,6,65	0/0:3,0:3:9:0,9,86	0/0:2,0:2:6:0,6,61	0/0:2,0:2:6:0,6,67	0/0:8,0:8:24:0,24,250	0/0:4,0:4:12:0,12,131	0/0:4,0:4:12:0,12,123	0/0:5,0:5:15:0,15,158	0/0:2,0:2:6:0,6,63	0/0:3,0:3:9:0,9,86	0/0:3,0:3:9:0,9,95	0/0:5,0:5:15:0,15,158	0/0:7,0:7:21:0,21,221	0/0:8,0:8:24:0,24,261	0/0:3,0:3:9:0,9,101	0/0:2,0:2:6:0,6,61	0/0:4,0:4:12:0,12,120	0/0:3,0:3:9:0,9,96	0/0:3,0:3:9:0,9,95	0/0:3,0:3:3:0,3,45	0/0:4,0:4:12:0,12,130	0/0:2,0:2:3:0,3,45	0/0:2,0:2:3:0,3,32	./.:.:.:.:.	0/0:4,0:4:6:0,6,89	0/0:2,0:2:3:0,3,45	./.:.:.:.:.	0/0:1,0:1:3:0,3,32	0/0:24,0:24:72:0,72,793
chr0	85062027	.	C	T	4365.89	.	AC=45;AF=0.176;AN=256;BaseQRankSum=-4.225;DP=1095;Dels=0.00;FS=2.559;HaplotypeScore=0.1743;InbreedingCoeff=0.4224;MLEAC=42;MLEAF=0.164;MQ=49.20;MQ0=28;MQRankSum=2.020;QD=16.66;ReadPosRankSum=-1.543	GT:AD:DP:GQ:PL	0/0:35,0:35:96:0,96,1053	0/0:28,0:28:69:0,69,739	0/0:20,0:21:39:0,39,399	0/1:14,30:44:9:779,0,9	1/1:5,13:18:11:366,11,0	0/0:10,0:10:21:0,21,216	0/0:13,0:13:21:0,21,228	0/1:1,1:2:16:20,0,16	0/0:4,0:4:12:0,12,116	1/1:7,26:33:75:796,75,0	0/0:7,0:7:21:0,21,225	0/0:20,0:20:42:0,42,437	1/1:10,14:24:12:408,12,0	0/0:1,0:1:3:0,3,22	0/0:22,0:22:54:0,54,585	0/0:21,0:21:36:0,36,380	0/1:13,6:19:11:166,0,11	./.:.:.:.:.	0/0:4,0:4:6:0,6,63	./.:.:.:.:.	0/0:3,0:3:9:0,9,95	0/0:13,0:13:15:0,15,165	0/0:17,0:17:30:0,30,318	0/0:29,1:30:57:0,57,617	./.:.:.:.:.	0/0:24,0:24:42:0,42,476	0/0:20,0:20:42:0,42,451	0/1:1,1:2:16:24,0,16	0/0:2,0:2:6:0,6,55	0/0:15,0:15:33:0,33,358	0/0:4,0:4:12:0,12,126	0/0:5,0:5:9:0,9,92	0/0:18,0:18:36:0,36,378	0/1:1,1:2:26:26,0,29	0/0:25,0:25:42:0,42,451	0/0:3,0:3:9:0,9,89	0/0:21,0:21:45:0,45,482	0/0:8,0:8:15:0,15,164	0/0:10,0:10:18:0,18,189	./.:.:.:.:.	0/1:1,4:5:15:114,0,15	0/1:6,9:15:1:256,0,1	0/0:17,0:17:39:0,39,422	0/0:15,0:15:27:0,27,304	0/0:23,0:23:45:0,45,501	0/0:13,0:13:33:0,33,338	0/0:16,0:16:36:0,36,377	0/0:5,0:5:15:0,15,154	0/0:4,0:4:9:0,9,97	1/1:4,7:11:21:219,21,0	0/0:4,0:4:9:0,9,94	0/0:6,0:6:12:0,12,136	0/0:2,0:2:6:0,6,65	0/0:2,0:2:6:0,6,63	0/0:9,0:9:18:0,18,194	0/0:1,0:1:3:0,3,22	0/0:5,0:5:9:0,9,85	0/0:6,0:6:12:0,12,140	0/0:3,0:3:6:0,6,58	0/0:7,0:7:18:0,18,186	1/1:1,4:5:9:92,9,0	1/1:2,6:8:18:182,18,0	0/1:6,7:13:21:197,0,21	1/1:5,3:8:9:92,9,0	0/0:12,0:12:30:0,30,321	0/0:6,0:6:15:0,15,172	0/0:3,0:3:9:0,9,93	0/1:2,5:7:14:137,0,14	0/1:2,3:5:33:81,0,33	./.:.:.:.:.	./.:.:.:.:.	0/0:2,0:2:3:0,3,33	0/0:7,0:7:9:0,9,96	0/0:5,0:5:12:0,12,130	0/0:3,0:3:9:0,9,94	0/0:3,0:3:6:0,6,60	./.:.:.:.:.	0/0:7,0:7:12:0,12,127	0/0:3,0:3:9:0,9,97	0/0:14,0:14:30:0,30,354	0/0:5,0:5:3:0,3,32	0/0:2,0:2:6:0,6,59	0/0:3,0:3:6:0,6,65	0/0:4,0:4:9:0,9,95	0/0:5,0:5:15:0,15,163	0/0:3,0:3:9:0,9,93	0/0:4,0:4:12:0,12,128	0/0:4,0:4:12:0,12,134	1/1:0,3:3:9:98,9,0	0/1:1,3:4:18:81,0,18	1/1:0,1:1:3:32,3,0	1/1:1,5:6:15:150,15,0	0/1:3,1:4:24:26,0,24	1/1:0,2:2:6:63,6,0	1/1:1,1:2:3:32,3,0	0/0:2,0:2:6:0,6,64	0/0:7,0:7:18:0,18,194	1/1:0,3:3:9:94,9,0	0/0:7,0:7:15:0,15,174	1/1:1,2:3:6:66,6,0	0/0:2,0:2:6:0,6,68	0/1:2,1:3:22:22,0,26	1/1:1,3:4:9:90,9,0	0/0:2,0:2:3:0,3,32	0/0:3,0:3:3:0,3,32	0/0:7,0:7:12:0,12,129	0/0:5,0:5:9:0,9,99	0/0:9,0:9:15:0,15,161	0/0:3,0:3:3:0,3,33	0/0:3,0:3:9:0,9,92	0/0:13,0:13:24:0,24,279	0/0:3,0:3:3:0,3,33	0/0:7,0:7:18:0,18,191	0/0:6,0:6:9:0,9,90	0/0:10,0:10:27:0,27,286	0/0:2,0:2:3:0,3,32	1/1:4,2:6:6:65,6,0	0/0:11,0:11:24:0,24,249	./.:.:.:.:.	0/0:3,0:3:6:0,6,59	0/0:12,0:12:18:0,18,193	0/0:4,0:4:12:0,12,124	0/0:5,0:5:9:0,9,90	0/0:4,0:4:6:0,6,59	0/0:7,0:7:15:0,15,156	0/0:4,0:4:9:0,9,88	0/0:4,0:4:12:0,12,126	0/0:3,0:3:3:0,3,30	0/0:5,0:5:12:0,12,127	0/0:2,0:2:3:0,3,45	./.:.:.:.:.	0/0:2,0:2:3:0,3,45	0/0:4,0:4:6:0,6,89	0/0:2,0:2:6:0,6,62	0/0:1,0:1:3:0,3,32	0/0:4,0:4:3:0,3,45	0/0:25,0:25:60:0,60,632
chr0	85064196	.	G	A	3094.28	.	AC=38;AF=0.145;AN=262;BaseQRankSum=-6.026;DP=1094;Dels=0.00;FS=1.235;HaplotypeScore=0.2460;InbreedingCoeff=0.6391;MLEAC=32;MLEAF=0.122;MQ=53.77;MQ0=22;MQRankSum=1.576;QD=22.26;ReadPosRankSum=-1.738	GT:AD:DP:GQ:PL	0/0:67,0:67:99:0,192,2047	0/0:15,0:15:45:0,45,471	0/0:13,0:16:33:0,33,370	0/0:39,0:39:99:0,111,1144	0/0:14,0:17:42:0,42,449	1/1:0,18:26:54:540,54,0	0/0:13,0:15:39:0,39,407	0/0:4,0:4:9:0,9,100	0/0:3,0:3:3:0,3,32	0/0:23,0:24:66:0,66,700	./.:.:1:.:.	0/0:25,0:27:63:0,63,683	0/0:11,0:11:33:0,33,350	./.:.:.:.:.	0/0:25,0:25:66:0,66,682	0/0:25,0:27:69:0,69,740	0/0:15,0:17:39:0,39,429	0/0:3,0:3:9:0,9,97	0/0:4,0:4:12:0,12,128	1/1:0,3:4:9:84,9,0	1/1:0,5:5:12:123,12,0	1/1:0,13:13:39:387,39,0	0/0:23,0:23:54:0,54,628	0/0:24,0:24:57:0,57,602	0/0:4,0:4:12:0,12,127	0/0:16,0:16:48:0,48,507	0/0:13,0:14:39:0,39,403	0/0:9,0:9:24:0,24,265	0/0:2,0:2:6:0,6,71	0/0:24,0:26:66:0,66,710	0/0:5,0:5:12:0,12,130	0/0:4,0:4:12:0,12,124	0/0:21,0:21:57:0,57,608	0/0:1,0:1:3:0,3,33	0/0:18,0:19:54:0,54,552	0/0:7,0:7:21:0,21,232	0/0:12,0:12:36:0,36,360	0/0:16,0:17:48:0,48,495	0/0:21,0:21:63:0,63,628	0/0:3,0:3:6:0,6,69	0/0:4,0:4:9:0,9,100	0/0:21,0:21:60:0,60,641	0/0:10,0:13:30:0,30,311	0/0:18,0:22:48:0,48,540	1/1:0,19:20:54:558,54,0	0/0:11,0:14:33:0,33,343	0/0:13,0:13:36:0,36,384	0/0:4,0:5:6:0,6,66	0/0:1,0:1:3:0,3,28	0/0:7,0:9:18:0,18,199	./.:.:.:.:.	0/0:1,0:1:3:0,3,31	0/0:4,0:6:12:0,12,131	0/0:2,0:2:6:0,6,63	0/0:6,0:6:18:0,18,189	0/0:1,0:2:3:0,3,34	0/0:6,0:6:12:0,12,151	0/0:6,0:6:18:0,18,189	0/0:4,0:4:12:0,12,122	0/0:8,0:8:24:0,24,247	0/0:3,0:4:9:0,9,93	0/0:2,0:2:6:0,6,61	0/0:9,0:9:24:0,24,253	0/0:8,0:8:21:0,21,233	0/0:5,0:5:15:0,15,156	0/0:3,0:3:9:0,9,96	0/0:2,0:2:6:0,6,63	0/0:4,0:4:12:0,12,125	0/0:7,0:7:21:0,21,225	0/0:3,0:3:9:0,9,95	0/0:1,0:1:3:0,3,31	0/0:2,0:3:6:0,6,63	1/1:0,5:5:15:151,15,0	0/1:1,2:3:21:53,0,21	0/0:4,0:5:12:0,12,126	0/0:7,0:7:21:0,21,216	0/0:5,0:5:15:0,15,152	1/1:0,1:1:3:32,3,0	0/0:3,0:3:6:0,6,61	0/0:7,0:8:21:0,21,224	0/0:1,0:1:3:0,3,32	0/0:2,0:2:3:0,3,32	0/0:1,0:1:3:0,3,34	1/1:0,4:4:12:124,12,0	1/1:0,2:2:6:59,6,0	0/0:5,0:5:9:0,9,94	0/0:4,0:4:12:0,12,117	0/0:3,0:3:9:0,9,99	0/0:3,0:3:9:0,9,92	0/0:6,0:6:15:0,15,161	0/0:1,0:2:3:0,3,32	0/0:3,0:3:6:0,6,62	0/0:4,0:4:9:0,9,109	0/0:3,0:3:9:0,9,93	0/0:3,0:3:9:0,9,94	0/0:4,0:4:9:0,9,97	0/0:4,0:4:12:0,12,134	0/0:3,0:3:9:0,9,94	0/0:1,0:1:3:0,3,31	0/0:1,0:1:3:0,3,32	0/0:5,0:5:12:0,12,132	./.:.:.:.:.	0/0:5,0:5:12:0,12,143	./.:.:.:.:.	0/0:6,0:6:15:0,15,171	1/1:0,1:1:3:29,3,0	0/1:3,4:7:45:96,0,45	0/0:6,0:8:18:0,18,187	0/0:4,0:4:6:0,6,64	0/0:5,0:5:15:0,15,162	0/0:7,0:7:21:0,21,217	0/0:4,0:4:6:0,6,67	0/0:8,0:9:24:0,24,249	0/0:8,0:8:24:0,24,249	0/0:4,0:4:12:0,12,122	0/0:3,0:3:9:0,9,90	0/0:4,0:5:12:0,12,122	1/1:0,5:6:15:153,15,0	0/0:3,0:4:9:0,9,92	1/1:0,5:5:15:153,15,0	0/0:7,0:8:21:0,21,221	1/1:0,5:5:15:148,15,0	1/1:0,9:10:27:269,27,0	1/1:0,2:4:6:59,6,0	0/0:5,0:5:12:0,12,123	1/1:0,5:5:15:157,15,0	1/1:0,7:7:21:219,21,0	1/1:0,6:6:18:186,18,0	0/0:2,0:2:6:0,6,63	0/0:3,0:3:6:0,6,77	0/0:9,0:9:15:0,15,210	0/0:4,0:4:6:0,6,89	0/0:2,0:2:3:0,3,45	0/0:9,0:9:15:0,15,211	./.:.:.:.:.	0/0:4,0:4:6:0,6,89	0/0:14,0:14:42:0,42,472
chr0	85065200	.	C	G	6754.43	.	AC=74;AF=0.294;AN=252;BaseQRankSum=-0.543;DP=837;Dels=0.00;FS=0.584;HaplotypeScore=0.0874;InbreedingCoeff=0.7104;MLEAC=69;MLEAF=0.274;MQ=59.34;MQ0=0;MQRankSum=-0.848;QD=25.88;ReadPosRankSum=-0.101	GT:AD:DP:GQ:PL	0/0:60,0:60:99:0,180,1872	0/0:22,0:22:63:0,63,663	0/0:15,0:15:36:0,36,422	1/1:0,35:35:99:1067,105,0	1/1:0,13:13:30:329,30,0	0/0:15,0:15:45:0,45,436	0/0:13,0:13:33:0,33,362	1/1:0,2:2:6:61,6,0	0/0:2,0:2:6:0,6,63	1/1:0,16:16:48:486,48,0	0/0:3,0:3:9:0,9,92	0/0:14,0:14:39:0,39,422	1/1:0,16:16:42:455,42,0	./.:.:.:.:.	0/0:20,0:20:60:0,60,623	0/0:13,0:13:39:0,39,404	1/1:0,11:11:33:341,33,0	0/0:1,0:1:3:0,3,31	1/1:0,5:5:15:159,15,0	0/0:6,0:6:18:0,18,182	0/0:1,0:1:3:0,3,32	0/0:7,0:7:21:0,21,214	0/0:12,0:12:36:0,36,372	1/1:0,33:33:93:989,93,0	0/0:2,0:2:6:0,6,62	1/1:0,16:16:42:470,42,0	0/0:10,0:10:30:0,30,304	./.:.:.:.:.	0/0:2,0:2:6:0,6,64	0/0:15,0:15:42:0,42,444	0/0:4,0:4:12:0,12,125	./.:.:.:.:.	0/0:8,0:8:24:0,24,260	0/0:1,0:1:3:0,3,30	0/0:15,0:15:45:0,45,463	1/1:0,1:1:3:32,3,0	0/0:21,0:21:57:0,57,621	0/0:9,0:9:27:0,27,267	0/0:9,0:9:27:0,27,272	./.:.:.:.:.	1/1:0,2:2:6:53,6,0	1/1:0,10:10:30:317,30,0	0/0:14,0:14:42:0,42,433	0/0:14,0:14:39:0,39,422	0/0:14,0:14:42:0,42,418	0/1:6,12:18:99:315,0,129	0/0:5,0:5:15:0,15,150	0/0:2,0:2:6:0,6,65	0/0:1,0:1:3:0,3,32	1/1:0,2:2:6:59,6,0	0/0:3,0:3:9:0,9,96	0/0:5,0:5:12:0,12,138	0/0:5,0:5:12:0,12,142	0/0:4,0:4:12:0,12,125	0/0:5,0:5:12:0,12,136	1/1:0,2:2:6:63,6,0	1/1:0,4:4:12:122,12,0	1/1:0,4:4:12:119,12,0	0/0:4,0:4:12:0,12,126	0/0:6,0:6:18:0,18,188	1/1:0,1:1:3:31,3,0	1/1:0,1:1:3:31,3,0	1/1:0,8:8:21:228,21,0	1/1:0,4:4:9:109,9,0	0/0:4,0:4:12:0,12,128	0/0:2,0:2:6:0,6,61	0/0:1,0:1:3:0,3,22	1/1:0,2:2:6:63,6,0	1/1:0,2:2:6:61,6,0	0/0:3,0:3:9:0,9,92	0/0:2,0:2:6:0,6,60	./.:.:.:.:.	./.:.:.:.:.	0/0:6,0:6:12:0,12,152	0/0:2,0:2:6:0,6,63	0/0:4,0:4:12:0,12,126	0/0:3,0:3:9:0,9,95	0/0:2,0:2:6:0,6,59	1/1:0,1:1:3:32,3,0	0/0:3,0:3:6:0,6,75	0/0:2,0:2:6:0,6,65	0/0:1,0:1:3:0,3,31	0/0:5,0:5:15:0,15,158	0/0:7,0:7:21:0,21,230	0/0:3,0:3:9:0,9,97	0/0:1,0:1:3:0,3,32	0/0:3,0:3:9:0,9,91	0/0:5,0:5:15:0,15,160	1/1:0,5:5:15:158,15,0	1/1:0,3:3:9:92,9,0	./.:.:.:.:.	1/1:0,4:4:12:122,12,0	1/1:0,2:2:6:59,6,0	./.:.:.:.:.	1/1:0,4:4:12:124,12,0	./.:.:.:.:.	./.:.:.:.:.	1/1:0,4:4:12:126,12,0	0/0:1,0:1:3:0,3,31	1/1:0,1:1:3:33,3,0	0/0:3,0:3:9:0,9,84	1/1:0,4:4:12:117,12,0	1/1:0,3:3:9:95,9,0	0/0:3,0:3:9:0,9,95	0/0:8,0:8:21:0,21,227	0/0:5,0:5:15:0,15,152	0/0:3,0:3:9:0,9,100	0/1:6,1:7:8:8,0,167	0/0:1,0:1:3:0,3,29	0/0:3,0:3:9:0,9,92	0/0:7,0:7:18:0,18,182	0/0:1,0:1:3:0,3,31	0/0:8,0:8:24:0,24,245	0/0:8,0:8:24:0,24,250	0/0:4,0:4:12:0,12,128	0/0:6,0:6:15:0,15,171	1/1:0,2:2:6:61,6,0	0/0:2,0:2:6:0,6,63	0/0:2,0:2:6:0,6,58	0/0:6,0:6:18:0,18,179	0/0:5,0:5:15:0,15,154	0/0:1,0:1:3:0,3,33	0/0:5,0:5:12:0,12,129	0/0:5,0:5:12:0,12,139	0/0:4,0:4:12:0,12,121	0/0:1,0:1:3:0,3,33	0/0:7,0:7:18:0,18,199	0/0:4,0:4:12:0,12,130	0/0:5,0:5:15:0,15,157	1/1:0,4:4:6:75,6,0	./.:.:.:.:.	0/0:2,0:2:3:0,3,31	0/0:2,0:2:3:0,3,45	1/1:0,5:5:9:120,9,0	1/1:0,4:4:12:121,12,0	0/0:8,0:8:12:0,12,165	0/0:15,0:15:45:0,45,500
chr0	85067904	.	A	G	4914.88	.	AC=53;AF=0.202;AN=262;BaseQRankSum=-3.285;DP=752;Dels=0.00;FS=0.000;HaplotypeScore=0.1363;InbreedingCoeff=0.6828;MLEAC=49;MLEAF=0.187;MQ=59.35;MQ0=0;MQRankSum=1.200;QD=26.86;ReadPosRankSum=0.557	GT:AD:DP:GQ:PL	1/1:0,49:49:99:1518,147,0	1/1:0,8:8:24:240,24,0	0/0:12,0:12:30:0,30,313	0/0:26,0:26:78:0,78,788	0/0:9,0:9:27:0,27,284	1/1:0,7:7:18:177,18,0	0/0:11,0:11:33:0,33,342	1/1:0,7:7:21:227,21,0	0/1:2,1:4:21:21,0,54	0/0:10,0:10:30:0,30,309	0/0:3,0:3:9:0,9,89	0/0:11,0:11:33:0,33,336	0/0:14,0:14:42:0,42,428	0/0:3,0:3:9:0,9,96	0/0:12,0:12:36:0,36,381	0/0:16,0:16:48:0,48,489	0/0:9,0:9:27:0,27,280	1/1:0,1:1:3:32,3,0	0/0:4,0:4:9:0,9,110	0/0:5,0:5:15:0,15,150	0/0:5,0:5:15:0,15,159	1/1:0,11:11:33:322,33,0	0/0:9,0:9:27:0,27,274	0/0:13,0:13:39:0,39,404	1/1:0,2:2:6:66,6,0	0/0:8,0:8:24:0,24,248	0/0:5,0:5:15:0,15,158	0/0:7,0:7:21:0,21,225	0/0:2,0:2:6:0,6,59	0/0:13,0:13:39:0,39,391	0/0:4,0:4:12:0,12,126	0/0:4,0:4:12:0,12,122	1/1:0,14:14:42:419,42,0	1/1:0,1:1:3:35,3,0	0/0:10,0:10:30:0,30,303	0/0:6,0:6:18:0,18,189	1/1:0,9:9:27:257,27,0	0/0:7,0:7:21:0,21,212	0/0:6,0:6:18:0,18,187	0/0:7,0:7:21:0,21,223	0/0:5,0:5:15:0,15,162	0/0:7,0:7:21:0,21,225	1/1:0,15:15:42:436,42,0	0/0:17,0:17:48:0,48,509	0/0:11,0:11:33:0,33,339	0/0:17,0:17:51:0,51,523	0/0:10,0:10:30:0,30,316	0/0:5,0:5:15:0,15,151	0/0:2,0:2:6:0,6,65	0/0:3,0:3:6:0,6,76	0/0:2,0:2:3:0,3,45	0/0:1,0:1:3:0,3,32	0/0:7,0:7:21:0,21,214	1/1:0,2:2:6:65,6,0	0/0:5,0:5:15:0,15,158	0/0:5,0:5:15:0,15,153	0/0:3,0:3:9:0,9,89	0/0:4,0:4:9:0,9,110	0/0:3,0:3:9:0,9,90	0/0:2,0:2:6:0,6,65	0/0:3,0:3:9:0,9,95	0/0:4,0:4:12:0,12,127	0/0:6,0:6:18:0,18,184	0/0:2,0:2:6:0,6,61	0/0:3,0:3:9:0,9,92	0/0:5,0:5:15:0,15,154	0/0:2,0:2:6:0,6,65	0/0:2,0:2:6:0,6,63	0/0:3,0:3:9:0,9,91	1/1:0,1:1:3:30,3,0	./.:.:.:.:.	1/1:0,6:6:15:165,15,0	0/0:1,0:1:3:0,3,32	0/0:3,0:3:6:0,6,75	0/0:2,0:2:6:0,6,65	0/0:3,0:3:9:0,9,97	0/0:4,0:4:6:0,6,89	0/0:1,0:1:3:0,3,31	0/0:1,0:1:3:0,3,31	0/0:1,0:1:3:0,3,32	0/0:1,0:1:3:0,3,32	0/0:4,0:4:12:0,12,124	0/0:6,0:6:18:0,18,179	1/1:0,4:4:12:124,12,0	./.:.:.:.:.	1/1:0,4:4:12:126,12,0	0/0:1,0:1:3:0,3,31	0/0:3,0:3:9:0,9,95	0/0:7,0:7:21:0,21,223	0/0:3,0:3:9:0,9,89	0/0:4,0:4:12:0,12,123	1/1:0,2:2:6:57,6,0	0/0:3,0:3:9:0,9,97	./.:.:.:.:.	0/0:2,0:2:6:0,6,63	0/0:3,0:3:9:0,9,92	0/0:7,0:7:21:0,21,214	1/1:0,4:4:9:105,9,0	0/0:3,0:3:9:0,9,90	0/0:1,0:1:3:0,3,31	1/1:0,6:6:18:188,18,0	./.:.:.:.:.	0/0:2,0:2:6:0,6,61	0/0:4,0:4:12:0,12,124	0/0:2,0:2:6:0,6,63	0/0:1,0:1:3:0,3,30	1/1:0,8:8:24:256,24,0	1/1:0,6:6:15:175,15,0	0/0:3,0:3:9:0,9,95	1/1:0,4:4:12:121,12,0	1/1:0,2:2:6:56,6,0	0/0:3,0:3:9:0,9,97	1/1:0,1:1:3:26,3,0	0/0:2,0:2:6:0,6,65	0/0:3,0:3:9:0,9,95	0/0:4,0:4:12:0,12,126	0/0:2,0:2:6:0,6,59	1/1:0,3:3:9:91,9,0	0/0:1,0:1:3:0,3,32	0/0:6,0:6:15:0,15,164	0/0:7,0:7:21:0,21,210	0/0:1,0:1:3:0,3,32	0/0:3,0:3:6:0,6,75	0/0:5,0:5:12:0,12,141	0/0:7,0:7:21:0,21,219	1/1:0,2:2:6:63,6,0	0/0:4,0:4:12:0,12,130	0/0:2,0:2:6:0,6,63	0/0:7,0:7:21:0,21,214	./.:.:.:.:.	0/0:6,0:6:12:0,12,153	0/0:2,0:2:6:0,6,56	0/0:4,0:4:6:0,6,89	0/0:8,0:8:12:0,12,179	./.:.:.:.:.	0/0:6,0:6:9:0,9,121	0/0:20,0:20:60:0,60,687
chr0	85070991	.	T	G	824.89	.	AC=13;AF=0.050;AN=258;BaseQRankSum=3.698;DP=1092;Dels=0.00;FS=3.089;HaplotypeScore=0.0585;InbreedingCoeff=0.2937;MLEAC=11;MLEAF=0.043;MQ=42.19;MQ0=59;MQRankSum=2.172;QD=19.18;ReadPosRankSum=-0.667	GT:AD:DP:GQ:PL	0/0:63,0:63:99:0,147,1562	0/0:19,0:19:48:0,48,485	0/0:17,0:17:45:0,45,466	0/0:55,0:55:99:0,144,1474	0/0:13,0:13:24:0,24,246	0/0:18,0:18:42:0,42,438	0/0:18,0:18:33:0,33,333	0/0:3,0:3:6:0,6,62	0/0:2,0:2:3:0,3,32	0/0:15,0:15:39:0,39,397	0/0:2,0:2:6:0,6,63	0/0:15,0:15:42:0,42,423	0/0:23,0:23:57:0,57,611	./.:.:.:.:.	0/0:12,0:12:30:0,30,300	0/0:18,0:18:45:0,45,455	0/0:26,0:26:69:0,69,698	0/0:3,0:3:6:0,6,62	1/1:0,4:4:9:95,9,0	0/0:6,0:6:18:0,18,182	0/0:2,0:2:3:0,3,32	0/0:27,0:27:45:0,45,460	0/0:29,0:29:57:0,57,588	0/0:24,0:24:57:0,57,580	0/0:2,0:2:6:0,6,57	0/0:19,0:19:57:0,57,589	0/0:17,0:17:39:0,39,399	0/0:2,0:2:3:0,3,31	0/0:2,0:2:3:0,3,27	0/0:32,0:32:78:0,78,813	0/0:4,0:4:6:0,6,62	0/0:2,0:2:3:0,3,28	0/0:25,0:25:45:0,45,451	0/0:5,0:5:15:0,15,151	1/1:0,17:17:39:422,39,0	0/0:6,0:6:12:0,12,122	0/0:16,0:16:42:0,42,424	0/0:7,0:7:15:0,15,161	0/0:13,0:13:27:0,27,288	0/0:1,0:1:3:0,3,32	0/0:7,0:7:18:0,18,185	0/0:9,0:9:21:0,21,210	0/0:14,0:14:42:0,42,423	0/0:17,0:17:27:0,27,275	0/0:28,0:28:66:0,66,682	0/0:29,0:29:63:0,63,654	0/0:14,0:14:30:0,30,335	0/0:4,0:4:9:0,9,94	0/0:1,0:1:3:0,3,30	0/0:2,0:2:6:0,6,60	0/0:1,0:1:3:0,3,32	0/0:2,0:2:6:0,6,58	0/0:8,0:8:24:0,24,255	./.:.:.:.:.	0/0:4,0:4:6:0,6,63	0/0:6,0:6:12:0,12,122	0/0:6,0:6:15:0,15,175	0/0:4,0:4:12:0,12,126	0/0:2,0:2:6:0,6,62	0/0:8,0:8:12:0,12,138	0/0:1,0:1:3:0,3,32	0/0:6,0:6:15:0,15,153	0/0:6,0:6:12:0,12,119	./.:.:.:.:.	0/0:8,0:8:21:0,21,215	0/0:2,0:2:3:0,3,33	0/0:3,0:3:9:0,9,91	0/0:6,0:6:9:0,9,93	0/0:2,0:2:6:0,6,58	./.:.:.:.:.	0/0:1,0:1:3:0,3,30	1/1:0,2:2:6:65,6,0	0/0:4,0:4:12:0,12,124	./.:.:.:.:.	0/0:4,0:4:9:0,9,93	0/0:4,0:4:9:0,9,89	0/0:4,0:4:9:0,9,107	0/0:1,0:3:3:0,3,31	0/0:3,0:3:9:0,9,91	0/0:6,0:6:12:0,12,123	0/0:5,0:5:9:0,9,89	1/1:0,2:2:6:64,6,0	0/1:1,4:5:21:82,0,21	0/0:4,0:4:9:0,9,90	0/0:3,0:3:3:0,3,32	1/1:2,1:3:3:28,3,0	0/0:2,0:2:3:0,3,30	0/0:9,0:9:27:0,27,270	0/0:1,0:1:3:0,3,32	0/0:4,0:4:6:0,6,63	./.:.:.:.:.	0/0:4,0:4:9:0,9,109	0/0:6,0:6:15:0,15,157	0/0:2,0:2:6:0,6,59	0/0:4,0:4:6:0,6,60	0/0:5,0:5:6:0,6,65	0/0:4,0:4:9:0,9,99	0/0:2,0:2:3:0,3,31	0/0:3,0:3:6:0,6,62	0/0:1,0:1:3:0,3,30	0/0:7,0:7:9:0,9,93	0/0:1,0:1:3:0,3,30	0/0:2,0:2:6:0,6,64	0/0:3,0:3:6:0,6,60	0/0:3,0:3:6:0,6,60	0/0:5,0:5:9:0,9,88	0/0:9,0:9:18:0,18,179	1/1:2,8:10:24:250,24,0	0/0:3,0:3:9:0,9,82	0/0:1,0:1:3:0,3,29	0/0:3,0:3:9:0,9,90	0/0:3,0:3:9:0,9,83	0/0:12,0:12:33:0,33,336	0/0:3,0:3:3:0,3,30	0/0:5,0:5:9:0,9,96	0/0:1,0:1:3:0,3,32	0/0:4,0:4:9:0,9,89	0/0:4,0:4:9:0,9,104	0/0:4,1:5:12:0,12,117	0/0:5,0:5:15:0,15,151	0/0:7,0:7:18:0,18,199	0/0:7,0:7:15:0,15,154	0/0:3,0:3:3:0,3,32	0/0:2,0:2:6:0,6,62	0/0:7,0:7:15:0,15,163	0/0:2,0:2:3:0,3,31	0/0:5,0:5:15:0,15,155	0/0:5,0:5:3:0,3,31	0/0:4,0:4:12:0,12,121	0/0:3,0:3:3:0,3,45	./.:.:.:.:.	0/0:2,0:3:3:0,3,45	./.:.:.:.:.	0/0:9,0:9:12:0,12,151	0/0:7,0:7:9:0,9,107	0/0:5,0:5:12:0,12,138	0/0:36,0:36:78:0,78,863
chr0	85071129	.	G	A	2418.03	.	AC=38;AF=0.150;AN=254;BaseQRankSum=-1.540;DP=1000;Dels=0.00;FS=13.991;HaplotypeScore=0.0648;InbreedingCoeff=0.6439;MLEAC=32;MLEAF=0.126;MQ=58.70;MQ0=0;MQRankSum=0.729;QD=26.28;ReadPosRankSum=-1.938	GT:AD:DP:GQ:PL	0/0:71,0:71:99:0,211,2305	0/0:18,0:18:54:0,54,570	0/0:19,0:19:54:0,54,587	0/0:54,0:54:99:0,159,1674	0/0:19,0:19:54:0,54,592	0/0:12,0:12:36:0,36,374	0/0:20,0:20:54:0,54,596	0/0:3,0:3:9:0,9,101	./.:.:.:.:.	1/1:0,19:19:57:600,57,0	1/1:0,2:2:6:63,6,0	0/0:21,0:21:63:0,63,641	0/0:19,0:19:57:0,57,597	./.:.:.:.:.	0/0:17,0:17:48:0,48,520	0/0:22,0:22:63:0,63,671	0/0:22,0:22:66:0,66,700	0/0:3,0:3:9:0,9,98	0/0:8,0:8:21:0,21,242	0/0:6,0:6:15:0,15,172	0/0:3,0:3:9:0,9,100	0/0:19,0:19:54:0,54,587	0/0:26,0:26:66:0,66,726	0/0:23,0:23:69:0,69,746	./.:.:.:.:.	0/0:23,0:23:69:0,69,728	0/0:13,0:13:39:0,39,400	0/0:6,0:6:18:0,18,204	0/0:1,0:1:3:0,3,29	0/0:31,0:31:87:0,87,949	0/0:3,0:3:9:0,9,95	0/0:2,0:2:6:0,6,65	0/0:21,0:21:63:0,63,665	0/0:4,0:4:12:0,12,136	0/0:17,0:17:51:0,51,545	0/0:5,0:5:15:0,15,164	0/0:13,0:13:39:0,39,413	1/1:0,18:19:45:516,45,0	0/0:6,0:6:18:0,18,192	0/0:1,0:1:3:0,3,33	0/0:2,0:2:6:0,6,67	0/0:10,0:10:30:0,30,320	0/0:11,0:11:33:0,33,352	0/0:10,0:10:30:0,30,314	0/0:16,0:16:42:0,42,477	0/0:20,0:20:57:0,57,617	0/0:10,0:10:30:0,30,329	0/0:1,0:1:3:0,3,33	./.:.:.:.:.	0/0:4,0:4:12:0,12,130	./.:.:.:.:.	0/0:3,0:3:9:0,9,94	1/1:0,7:7:21:217,21,0	0/0:3,0:3:9:0,9,93	0/0:6,0:6:18:0,18,192	0/0:3,0:3:9:0,9,100	0/0:2,0:2:6:0,6,61	0/0:5,0:5:15:0,15,159	./.:.:.:.:.	0/0:4,0:4:12:0,12,121	0/0:1,0:1:3:0,3,33	0/0:3,0:3:9:0,9,96	0/0:1,0:1:3:0,3,32	0/0:2,0:2:6:0,6,63	0/0:8,0:8:24:0,24,246	0/0:4,0:4:12:0,12,125	0/0:6,0:6:18:0,18,196	1/1:0,1:1:3:31,3,0	0/0:2,0:2:6:0,6,65	0/0:1,0:1:3:0,3,23	./.:.:.:.:.	0/0:4,0:4:12:0,12,131	./.:.:.:.:.	0/0:1,0:1:3:0,3,30	0/0:10,0:10:27:0,27,298	0/0:4,0:4:12:0,12,119	0/0:7,0:7:21:0,21,219	0/0:2,0:2:6:0,6,65	0/0:3,0:3:9:0,9,94	0/0:7,0:7:18:0,18,207	0/0:2,0:2:6:0,6,61	./.:.:.:.:.	0/0:5,0:5:15:0,15,170	1/1:0,5:5:15:154,15,0	1/1:0,3:3:9:94,9,0	0/0:3,0:3:9:0,9,100	1/1:0,3:3:9:97,9,0	0/0:4,0:4:12:0,12,130	1/1:0,2:2:6:66,6,0	1/1:0,3:3:9:99,9,0	1/1:0,2:2:6:61,6,0	0/0:4,0:4:12:0,12,129	0/0:6,0:6:18:0,18,193	1/1:0,1:1:3:32,3,0	0/0:3,0:3:9:0,9,93	0/0:1,0:1:3:0,3,32	0/0:2,0:2:6:0,6,63	0/0:1,0:1:3:0,3,31	0/0:2,0:2:6:0,6,65	0/0:2,0:2:6:0,6,62	0/0:3,0:3:9:0,9,92	0/0:1,0:1:3:0,3,32	0/0:1,0:1:3:0,3,32	0/0:3,0:3:9:0,9,95	./.:.:.:.:.	0/0:5,0:5:15:0,15,161	1/1:0,5:5:15:155,15,0	0/0:8,0:8:24:0,24,251	1/1:0,4:4:12:122,12,0	0/0:2,0:2:6:0,6,63	0/0:5,0:5:15:0,15,160	1/1:0,4:4:12:122,12,0	0/0:9,0:10:27:0,27,283	1/1:0,4:4:12:123,12,0	0/0:4,0:4:12:0,12,129	0/0:1,0:1:3:0,3,33	1/1:0,2:2:6:61,6,0	1/1:0,4:4:12:126,12,0	0/0:1,0:1:3:0,3,32	0/0:1,0:1:3:0,3,31	0/0:2,0:2:6:0,6,63	0/0:11,0:11:33:0,33,343	0/0:4,0:4:12:0,12,127	0/0:1,0:1:3:0,3,31	1/1:0,2:2:6:61,6,0	0/0:5,0:5:15:0,15,158	0/0:9,0:9:27:0,27,281	0/0:2,0:2:6:0,6,63	0/0:1,0:1:3:0,3,32	0/0:1,0:1:3:0,3,32	0/0:4,0:4:6:0,6,89	0/0:3,0:3:9:0,9,96	0/0:4,0:4:6:0,6,89	0/0:6,0:6:12:0,12,149	0/0:8,0:8:15:0,15,195	0/0:7,0:7:12:0,12,151	0/0:32,0:32:96:0,96,1093
chr0	85071648	.	G	A	1372.6	.	AC=34;AF=0.136;AN=250;BaseQRankSum=-0.867;DP=607;Dels=0.00;FS=1.732;HaplotypeScore=0.0847;InbreedingCoeff=0.5303;MLEAC=27;MLEAF=0.108;MQ=59.29;MQ0=0;MQRankSum=-0.313;QD=24.96;ReadPosRankSum=-0.269	GT:AD:DP:GQ:PL	0/0:50,0:50:99:0,147,1591	0/0:8,0:8:24:0,24,268	0/0:12,0:12:36:0,36,396	0/0:26,0:26:78:0,78,827	0/0:18,0:18:48:0,48,543	0/0:7,0:7:15:0,15,183	0/0:4,0:4:12:0,12,130	0/0:2,0:2:6:0,6,65	0/0:2,0:2:6:0,6,57	1/1:0,9:9:24:268,24,0	./.:.:.:.:.	0/0:14,0:14:42:0,42,435	0/0:10,0:10:30:0,30,330	0/0:1,0:1:3:0,3,22	0/0:7,0:7:21:0,21,226	0/0:9,0:9:27:0,27,291	0/0:4,0:4:12:0,12,130	0/0:2,0:2:6:0,6,61	0/0:2,0:2:6:0,6,62	./.:.:.:.:.	./.:.:.:.:.	0/0:7,0:7:21:0,21,218	0/0:8,0:8:24:0,24,264	0/0:3,0:3:9:0,9,93	./.:.:.:.:.	0/0:11,0:11:30:0,30,332	0/0:8,0:8:24:0,24,255	0/0:4,0:4:12:0,12,132	./.:.:.:.:.	0/0:2,0:2:6:0,6,65	0/0:1,0:1:3:0,3,32	0/0:2,0:2:6:0,6,59	0/0:3,0:3:9:0,9,98	0/0:3,0:3:9:0,9,104	0/0:7,0:7:21:0,21,223	0/0:3,0:3:9:0,9,97	0/0:7,0:7:18:0,18,200	1/1:0,9:9:24:265,24,0	0/0:5,0:5:15:0,15,158	1/1:0,1:1:3:32,3,0	0/0:2,0:2:6:0,6,57	0/0:3,0:3:9:0,9,95	0/0:12,0:12:36:0,36,387	0/0:11,0:11:30:0,30,332	0/0:9,0:9:24:0,24,262	0/0:10,0:10:27:0,27,300	0/0:8,0:8:24:0,24,260	./.:.:.:.:.	0/0:2,0:2:6:0,6,65	0/0:6,0:6:12:0,12,157	./.:.:.:.:.	0/0:2,0:2:6:0,6,67	1/1:0,3:3:9:95,9,0	0/0:1,0:1:3:0,3,31	0/0:6,0:6:15:0,15,173	0/0:1,0:1:3:0,3,32	0/0:5,0:5:12:0,12,145	0/0:5,0:5:15:0,15,154	0/0:2,0:2:6:0,6,67	0/0:3,0:3:9:0,9,95	0/0:1,0:1:3:0,3,32	0/0:3,0:3:6:0,6,75	0/0:10,0:10:30:0,30,320	0/0:9,0:9:24:0,24,274	0/0:5,0:5:12:0,12,140	0/0:1,0:1:3:0,3,32	0/0:1,0:1:3:0,3,31	1/1:0,4:4:12:124,12,0	0/0:1,0:1:3:0,3,34	0/0:1,0:1:3:0,3,32	1/1:0,2:2:6:58,6,0	0/0:3,0:3:6:0,6,75	0/0:2,0:2:6:0,6,66	0/0:5,0:5:15:0,15,157	0/0:10,0:10:30:0,30,322	./.:.:.:.:.	0/0:2,0:2:6:0,6,61	0/0:1,0:1:3:0,3,28	0/0:1,0:1:3:0,3,34	0/0:3,0:3:9:0,9,97	./.:.:.:.:.	0/0:2,0:2:6:0,6,64	0/0:3,0:3:9:0,9,94	1/1:0,1:1:3:33,3,0	1/1:0,2:2:6:62,6,0	0/0:3,0:3:9:0,9,97	./.:.:.:.:.	0/0:4,0:4:12:0,12,132	1/1:0,4:4:12:124,12,0	1/1:0,1:1:3:31,3,0	1/1:0,1:1:3:33,3,0	0/0:2,0:2:6:0,6,65	0/0:3,0:3:9:0,9,96	1/1:0,1:1:3:31,3,0	0/0:2,0:2:6:0,6,65	0/0:1,0:1:3:0,3,32	./.:.:.:.:.	0/0:1,0:1:3:0,3,34	0/0:4,0:4:12:0,12,126	0/0:1,0:1:3:0,3,31	0/0:3,0:3:9:0,9,103	0/0:2,0:2:6:0,6,63	0/0:2,0:2:6:0,6,63	0/0:1,0:1:3:0,3,32	0/0:2,0:2:6:0,6,65	0/0:4,0:4:12:0,12,126	1/1:0,4:4:12:130,12,0	0/0:2,0:2:6:0,6,64	0/0:1,0:1:3:0,3,32	./.:.:.:.:.	0/0:6,0:6:18:0,18,185	0/0:1,0:1:3:0,3,33	0/0:6,0:6:18:0,18,193	1/1:0,3:3:9:94,9,0	0/0:1,0:1:3:0,3,31	0/0:3,0:3:9:0,9,99	1/1:0,5:5:15:159,15,0	1/1:0,1:1:3:33,3,0	0/0:5,0:5:15:0,15,150	0/0:1,0:1:3:0,3,33	0/0:3,0:3:9:0,9,93	0/0:7,0:7:21:0,21,223	0/0:4,0:4:12:0,12,128	0/0:4,0:4:12:0,12,129	1/1:0,4:4:12:130,12,0	0/0:3,0:3:9:0,9,91	0/0:4,0:4:12:0,12,127	0/0:7,0:7:21:0,21,227	0/0:2,0:2:6:0,6,60	0/0:4,0:4:6:0,6,89	0/0:6,0:6:9:0,9,119	0/0:2,0:2:3:0,3,45	0/0:6,0:6:15:0,15,174	0/0:6,0:6:9:0,9,134	0/0:2,0:2:3:0,3,45	0/0:3,0:3:6:0,6,61	0/0:24,0:24:72:0,72,829
chr0	85081344	.	G	A	1209.08	.	AC=14;AF=0.056;AN=248;BaseQRankSum=-0.368;DP=899;Dels=0.00;FS=20.840;HaplotypeScore=0.2310;InbreedingCoeff=0.3532;MLEAC=12;MLEAF=0.048;MQ=59.70;MQ0=0;MQRankSum=-1.369;QD=20.85;ReadPosRankSum=-0.317	GT:AD:DP:GQ:PL	0/0:48,0:48:99:0,144,1493	0/0:20,0:20:57:0,57,591	0/0:16,0:16:42:0,42,472	0/0:30,0:30:90:0,90,907	0/0:12,0:13:36:0,36,363	0/0:18,0:18:48:0,48,512	0/0:13,0:13:39:0,39,395	0/0:3,0:3:9:0,9,94	0/0:3,0:3:9:0,9,91	0/0:15,0:15:45:0,45,452	0/0:7,0:7:21:0,21,221	0/0:12,0:12:33:0,33,349	0/0:13,0:13:33:0,33,354	0/0:2,0:2:6:0,6,65	0/0:15,0:15:45:0,45,446	1/1:0,12:12:36:365,36,0	0/0:16,0:16:45:0,45,464	0/0:4,0:4:12:0,12,124	0/0:16,0:16:42:0,42,452	0/0:12,0:12:36:0,36,361	0/0:3,0:3:9:0,9,97	0/0:24,0:24:72:0,72,736	0/0:16,0:16:45:0,45,455	0/0:17,0:17:48:0,48,500	0/0:1,0:1:3:0,3,32	0/0:12,0:12:36:0,36,351	0/0:8,0:8:24:0,24,243	0/0:2,0:2:6:0,6,64	0/1:2,2:4:52:55,0,52	0/0:27,0:27:78:0,78,787	1/1:0,3:3:9:96,9,0	0/1:1,1:2:26:26,0,27	1/1:0,15:15:45:464,45,0	./.:.:.:.:.	0/0:13,0:13:39:0,39,396	0/0:5,0:5:15:0,15,158	0/0:11,0:11:33:0,33,354	0/0:7,0:7:21:0,21,210	0/0:10,0:10:30:0,30,315	0/0:4,0:4:12:0,12,126	0/1:1,8:9:9:207,0,9	0/0:13,0:13:39:0,39,400	0/0:18,0:18:54:0,54,543	0/0:13,0:13:39:0,39,397	0/0:7,0:7:21:0,21,215	0/0:15,0:15:45:0,45,453	0/0:7,0:7:18:0,18,199	0/0:6,0:6:18:0,18,180	0/0:2,0:2:6:0,6,63	0/0:10,0:10:27:0,27,275	0/0:2,0:2:6:0,6,61	./.:.:.:.:.	0/0:4,0:4:12:0,12,125	./.:.:.:.:.	0/0:4,0:4:12:0,12,124	0/0:3,0:3:9:0,9,96	0/0:8,0:8:24:0,24,234	0/0:6,0:6:18:0,18,178	0/0:1,0:1:3:0,3,29	0/0:10,0:10:27:0,27,299	0/0:2,0:2:6:0,6,63	0/0:2,0:2:6:0,6,61	0/0:6,0:6:18:0,18,187	0/0:2,0:2:6:0,6,61	0/0:6,0:6:18:0,18,184	0/0:2,0:2:6:0,6,62	0/0:4,0:4:12:0,12,122	0/0:3,0:3:9:0,9,88	./.:.:.:.:.	0/0:1,0:1:3:0,3,32	0/0:1,0:1:3:0,3,31	0/0:1,0:1:3:0,3,30	./.:.:.:.:.	0/0:3,0:3:9:0,9,94	0/0:4,0:4:12:0,12,122	0/0:5,0:5:15:0,15,148	0/0:3,0:3:9:0,9,94	./.:.:.:.:.	./.:.:.:.:.	0/0:8,0:8:21:0,21,229	0/0:3,0:3:9:0,9,80	0/0:3,0:3:9:0,9,93	0/0:5,0:5:15:0,15,155	0/0:5,0:5:15:0,15,146	0/0:2,0:2:6:0,6,57	0/0:2,0:2:6:0,6,66	1/1:0,5:5:12:129,12,0	0/1:5,1:6:10:10,0,138	0/0:4,0:4:12:0,12,119	0/0:4,0:4:12:0,12,122	./.:.:.:.:.	0/0:4,0:4:12:0,12,128	0/0:3,0:3:9:0,9,94	./.:.:.:.:.	./.:.:.:.:.	0/0:4,0:4:12:0,12,126	0/0:2,0:2:6:0,6,62	0/0:4,0:4:12:0,12,122	./.:.:.:.:.	0/0:1,0:1:3:0,3,30	0/0:7,0:7:21:0,21,212	0/0:1,0:1:3:0,3,32	0/0:3,0:3:9:0,9,95	0/0:3,0:3:9:0,9,93	0/0:7,0:7:21:0,21,214	0/0:7,0:7:21:0,21,214	0/0:7,0:7:21:0,21,223	0/0:5,0:5:15:0,15,157	0/0:3,0:3:9:0,9,95	0/0:3,0:3:9:0,9,87	0/0:3,0:3:9:0,9,91	0/0:3,0:3:9:0,9,97	0/0:9,0:9:27:0,27,277	0/0:4,0:4:12:0,12,126	0/0:7,0:7:21:0,21,203	1/1:0,2:2:6:60,6,0	0/0:1,0:1:3:0,3,25	0/0:2,0:2:6:0,6,62	0/0:2,0:2:3:0,3,45	0/0:6,0:6:18:0,18,174	0/0:4,0:4:12:0,12,119	0/0:7,0:7:21:0,21,206	0/0:6,0:6:18:0,18,192	0/0:7,0:7:21:0,21,220	0/0:5,0:5:15:0,15,156	0/0:7,0:7:21:0,21,227	0/0:4,0:4:12:0,12,117	0/0:4,0:4:12:0,12,111	0/0:6,0:6:18:0,18,185	0/0:2,0:2:3:0,3,45	./.:.:.:.:.	0/0:4,0:4:6:0,6,89	0/0:4,0:4:6:0,6,89	0/0:5,0:5:12:0,12,134	0/0:7,1:8:18:0,18,197	./.:.:.:.:.	0/0:21,0:21:63:0,63,678
chr0	85082083	.	G	A	10531.2	.	AC=138;AF=0.519;AN=266;BaseQRankSum=-6.553;DP=812;Dels=0.00;FS=8.555;HaplotypeScore=0.0828;InbreedingCoeff=0.7236;MLEAC=137;MLEAF=0.515;MQ=59.73;MQ0=0;MQRankSum=0.862;QD=26.59;ReadPosRankSum=0.056	GT:AD:DP:GQ:PL	0/0:62,0:62:99:0,186,1960	1/1:0,16:16:48:482,48,0	0/0:9,0:9:24:0,24,269	0/0:40,0:40:99:0,114,1208	1/1:0,8:8:24:242,24,0	0/0:10,0:10:27:0,27,296	1/1:0,9:9:27:262,27,0	0/0:2,0:2:6:0,6,63	0/0:2,0:2:6:0,6,65	0/0:14,0:14:42:0,42,436	0/0:3,0:3:9:0,9,97	1/1:0,12:12:33:326,33,0	1/1:0,12:12:36:369,36,0	1/1:0,1:1:3:31,3,0	0/0:15,0:15:45:0,45,464	1/1:0,18:18:51:531,51,0	1/1:0,12:12:33:352,33,0	0/0:6,0:6:18:0,18,191	1/1:0,15:15:42:439,42,0	0/0:8,0:8:24:0,24,250	0/0:2,0:2:6:0,6,69	0/0:9,0:9:24:0,24,261	1/1:0,12:12:33:356,33,0	1/1:0,16:16:42:456,42,0	0/0:3,0:3:9:0,9,97	0/0:14,0:14:39:0,39,421	1/1:0,12:12:30:331,30,0	0/0:3,0:3:9:0,9,99	1/1:0,2:2:6:63,6,0	1/1:0,12:12:36:359,36,0	1/1:0,4:4:12:129,12,0	1/1:0,3:3:9:94,9,0	1/1:0,4:4:12:123,12,0	0/0:2,0:2:6:0,6,65	1/1:0,13:13:36:375,36,0	0/0:5,0:5:15:0,15,162	1/1:0,7:7:21:206,21,0	0/1:7,2:9:30:30,0,193	1/1:0,10:10:27:288,27,0	0/1:1,4:5:22:83,0,22	1/1:0,3:3:9:95,9,0	0/0:10,0:10:30:0,30,311	1/1:0,11:11:30:319,30,0	1/1:0,12:12:36:372,36,0	1/1:0,22:22:63:656,63,0	0/0:10,0:10:30:0,30,310	0/0:9,0:9:24:0,24,273	0/0:1,0:1:3:0,3,29	./.:.:.:.:.	./.:.:.:.:.	0/0:1,0:1:3:0,3,33	0/0:3,0:3:9:0,9,97	0/0:7,0:7:21:0,21,221	0/0:4,0:4:12:0,12,126	1/1:0,5:5:12:139,12,0	1/1:0,4:4:12:115,12,0	1/1:0,3:3:9:92,9,0	1/1:0,7:7:18:202,18,0	0/0:4,0:4:12:0,12,127	1/1:0,3:3:9:95,9,0	1/1:0,1:1:3:29,3,0	1/1:0,4:4:12:118,12,0	1/1:0,9:9:27:274,27,0	1/1:0,7:7:21:208,21,0	0/0:4,0:4:12:0,12,130	0/0:1,0:1:3:0,3,34	1/1:0,2:2:6:62,6,0	0/0:5,0:5:15:0,15,143	0/0:3,0:3:9:0,9,95	0/0:3,0:3:9:0,9,97	1/1:0,1:1:3:31,3,0	1/1:0,4:4:12:118,12,0	0/0:2,0:2:6:0,6,63	0/0:3,0:3:9:0,9,92	0/0:3,0:3:9:0,9,93	0/0:2,0:2:6:0,6,61	1/1:0,5:5:15:148,15,0	0/0:5,0:5:12:0,12,136	1/1:0,2:2:6:61,6,0	0/0:2,0:2:6:0,6,65	1/1:0,4:4:12:122,12,0	1/1:0,2:2:6:53,6,0	1/1:0,1:1:3:33,3,0	0/0:2,0:2:6:0,6,62	0/0:8,0:8:21:0,21,226	0/0:5,0:5:15:0,15,159	1/1:0,1:1:3:30,3,0	0/1:3,1:4:16:16,0,83	1/1:0,1:1:3:30,3,0	1/1:0,1:1:3:31,3,0	1/1:0,1:1:3:32,3,0	1/1:0,4:4:12:118,12,0	1/1:0,3:3:9:91,9,0	0/0:4,0:4:12:0,12,122	1/1:0,1:1:3:30,3,0	1/1:0,4:4:9:93,9,0	1/1:0,4:4:12:123,12,0	1/1:0,3:3:9:95,9,0	1/1:0,2:2:6:63,6,0	1/1:0,3:3:9:97,9,0	0/0:7,0:7:21:0,21,222	0/0:2,0:2:6:0,6,64	1/1:0,2:2:6:59,6,0	1/1:0,1:1:3:31,3,0	0/0:4,0:4:12:0,12,125	1/1:0,3:3:9:92,9,0	1/1:0,3:3:9:100,9,0	0/1:4,2:6:41:41,0,108	1/1:0,3:3:9:92,9,0	0/0:3,0:3:9:0,9,91	0/0:7,0:7:21:0,21,216	1/1:0,3:3:9:95,9,0	1/1:0,3:3:9:91,9,0	1/1:0,4:4:12:121,12,0	1/1:0,1:1:3:30,3,0	1/1:0,3:3:9:92,9,0	1/1:0,2:2:6:59,6,0	0/0:1,0:1:3:0,3,32	0/0:1,0:1:3:0,3,31	0/0:3,0:3:9:0,9,93	0/0:8,0:8:18:0,18,215	1/1:0,3:3:9:89,9,0	0/0:5,0:5:12:0,12,140	0/0:5,0:5:15:0,15,156	0/0:2,0:2:6:0,6,63	0/0:6,0:6:18:0,18,184	0/0:8,0:8:24:0,24,248	1/1:0,1:1:3:31,3,0	1/1:0,2:2:6:59,6,0	0/0:8,0:8:15:0,15,199	./.:.:.:.:.	0/0:2,0:2:3:0,3,45	0/0:6,0:6:9:0,9,134	0/0:3,0:3:6:0,6,76	0/0:2,0:2:3:0,3,45	./.:.:.:.:.	0/0:23,0:23:69:0,69,772
chr0	85083358	.	G	C	283.36	.	AC=14;AF=0.058;AN=240;DP=711;Dels=0.00;FS=8.478;HaplotypeScore=0.0609;InbreedingCoeff=0.3254;MLEAC=9;MLEAF=0.038;MQ=59.57;MQ0=2;QD=20.24	GT:AD:DP:GQ:PL	0/0:47,0:47:99:0,141,1513	0/0:19,0:19:57:0,57,609	0/0:18,0:18:45:0,45,527	0/0:23,0:23:63:0,63,709	0/0:14,0:14:42:0,42,449	0/0:3,0:3:9:0,9,96	0/0:10,0:10:24:0,24,288	./.:.:.:.:.	./.:.:.:.:.	0/0:10,0:10:30:0,30,320	0/0:1,0:1:3:0,3,35	0/0:5,0:5:15:0,15,161	0/0:14,0:14:42:0,42,445	./.:.:.:.:.	0/0:10,0:10:30:0,30,324	0/0:13,2:15:39:0,39,419	0/0:13,0:13:30:0,30,356	0/0:1,0:1:3:0,3,32	0/0:2,0:2:3:0,3,45	0/0:1,0:1:3:0,3,32	0/0:1,0:1:3:0,3,32	0/0:7,0:7:21:0,21,228	0/0:10,0:10:30:0,30,325	0/0:15,0:15:36:0,36,426	1/1:0,2:2:6:67,6,0	0/0:19,0:19:51:0,51,550	0/0:10,0:10:27:0,27,302	0/0:1,0:1:3:0,3,33	0/0:1,0:1:3:0,3,32	0/0:6,0:6:18:0,18,189	./.:.:.:.:.	0/0:2,0:2:6:0,6,69	0/0:2,0:2:6:0,6,65	./.:.:.:.:.	0/0:7,0:7:21:0,21,218	1/1:0,1:1:3:32,3,0	0/0:15,0:15:45:0,45,484	0/0:7,0:7:21:0,21,226	0/0:8,0:8:24:0,24,260	./.:.:.:.:.	0/0:1,0:1:3:0,3,36	0/0:12,0:12:36:0,36,385	0/0:15,0:15:42:0,42,466	0/0:16,0:16:48:0,48,503	0/0:13,2:15:36:0,36,395	0/0:8,0:8:18:0,18,217	0/0:11,0:11:33:0,33,354	0/0:1,0:1:3:0,3,35	0/0:2,0:2:6:0,6,66	0/0:6,0:6:15:0,15,176	0/0:1,0:1:3:0,3,31	0/0:1,0:1:3:0,3,30	0/0:3,0:3:9:0,9,94	1/1:0,1:1:3:32,3,0	0/0:7,0:7:21:0,21,223	0/0:1,0:1:3:0,3,32	0/0:3,0:3:9:0,9,97	0/0:16,0:16:42:0,42,486	0/0:2,0:2:6:0,6,66	0/0:6,0:6:18:0,18,195	0/0:3,0:3:9:0,9,94	0/0:6,0:6:18:0,18,189	0/0:9,0:9:27:0,27,276	0/0:1,0:1:3:0,3,33	1/1:0,2:2:6:67,6,0	0/0:3,0:3:9:0,9,97	0/0:1,0:1:3:0,3,33	0/0:7,0:7:21:0,21,220	./.:.:.:.:.	0/0:1,0:1:3:0,3,32	0/0:2,0:2:6:0,6,63	0/0:2,0:2:6:0,6,65	0/0:1,0:1:3:0,3,32	0/0:6,0:6:18:0,18,201	0/0:6,0:6:18:0,18,192	0/0:4,0:4:12:0,12,128	0/0:8,0:8:18:0,18,218	0/0:1,0:1:3:0,3,32	0/0:5,0:5:15:0,15,162	./.:.:.:.:.	0/0:3,0:3:9:0,9,97	0/0:2,0:2:3:0,3,32	0/0:1,0:1:3:0,3,35	0/0:5,0:5:15:0,15,162	0/0:1,0:1:3:0,3,32	1/1:0,1:1:3:32,3,0	0/0:2,0:2:6:0,6,67	0/0:1,0:1:3:0,3,33	0/0:5,0:5:15:0,15,164	0/0:1,0:1:3:0,3,32	0/0:2,0:2:6:0,6,60	0/0:5,0:5:15:0,15,162	0/0:1,0:1:3:0,3,33	0/0:1,0:1:3:0,3,33	0/0:5,0:5:15:0,15,162	0/0:2,0:2:6:0,6,66	0/0:1,0:1:3:0,3,33	0/0:4,0:4:12:0,12,130	0/0:3,0:3:9:0,9,98	./.:.:.:.:.	0/0:1,0:1:3:0,3,32	0/0:2,0:2:6:0,6,65	0/0:3,0:3:9:0,9,101	0/0:3,0:3:9:0,9,95	0/0:4,0:4:12:0,12,128	0/0:9,0:9:27:0,27,276	./.:.:.:.:.	0/0:3,0:3:9:0,9,98	./.:.:.:.:.	1/1:0,2:2:6:63,6,0	1/1:0,5:5:15:152,15,0	./.:.:.:.:.	0/0:8,0:8:24:0,24,254	0/0:2,0:2:6:0,6,65	0/0:10,0:10:30:0,30,325	0/0:6,0:6:15:0,15,177	0/0:4,0:4:12:0,12,130	./.:.:.:.:.	0/0:4,0:4:12:0,12,130	./.:.:.:.:.	0/0:6,0:6:18:0,18,190	0/0:3,0:3:9:0,9,97	0/0:10,0:10:30:0,30,319	0/0:5,0:5:15:0,15,162	0/0:3,0:3:9:0,9,95	0/0:6,0:6:12:0,12,154	0/0:4,0:4:9:0,9,108	0/0:7,0:7:18:0,18,202	0/0:4,0:4:12:0,12,130	./.:.:.:.:.	0/0:4,0:4:6:0,6,89	0/0:1,0:1:3:0,3,32	./.:.:.:.:.	0/0:1,0:1:3:0,3,32	./.:.:.:.:.	0/0:2,0:2:3:0,3,45	0/0:27,0:27:81:0,81,925
chr0	85084020	.	T	C	6024.04	.	AC=55;AF=0.210;AN=262;BaseQRankSum=6.364;DP=1035;Dels=0.00;FS=0.000;HaplotypeScore=0.2132;InbreedingCoeff=0.6658;MLEAC=56;MLEAF=0.214;MQ=58.76;MQ0=1;MQRankSum=-0.736;QD=25.97;ReadPosRankSum=2.827	GT:AD:DP:GQ:PL	0/0:68,0:68:99:0,205,2210	0/0:17,0:17:51:0,51,516	0/0:21,0:21:54:0,54,580	0/0:47,0:47:99:0,141,1442	0/0:15,0:15:42:0,42,453	0/0:16,0:16:45:0,45,473	0/0:12,0:12:33:0,33,353	0/0:1,0:1:3:0,3,32	./.:.:.:.:.	0/0:18,0:18:54:0,54,551	0/0:2,0:2:6:0,6,63	1/1:0,9:9:27:282,27,0	0/0:13,0:14:39:0,39,414	./.:.:.:.:.	0/0:15,0:15:45:0,45,447	0/0:26,0:26:78:0,78,785	0/0:13,0:13:39:0,39,404	0/0:1,0:1:3:0,3,32	0/0:14,0:14:36:0,36,385	0/0:10,0:10:27:0,27,284	0/0:3,0:3:9:0,9,96	0/0:21,0:21:57:0,57,624	1/1:0,18:18:45:511,45,0	1/1:0,16:16:45:499,45,0	./.:.:.:.:.	0/0:19,0:19:48:0,48,528	1/1:0,11:11:33:353,33,0	0/0:3,0:3:9:0,9,94	0/0:2,0:2:6:0,6,67	0/0:11,0:11:30:0,30,326	0/0:6,0:6:18:0,18,187	0/0:3,0:3:9:0,9,97	0/0:21,1:22:32:0,32,597	0/1:3,1:4:21:21,0,86	1/1:0,16:16:48:503,48,0	0/0:2,0:2:6:0,6,66	0/0:18,0:18:51:0,51,520	0/1:7,1:8:10:10,0,180	1/1:0,13:13:36:389,36,0	1/1:0,2:2:6:67,6,0	0/0:3,0:3:9:0,9,96	0/0:16,0:16:42:0,42,449	0/0:15,0:15:42:0,42,447	1/1:1,20:21:29:587,29,0	1/1:0,15:15:45:449,45,0	0/0:24,0:24:69:0,69,732	0/0:11,0:11:33:0,33,332	0/0:3,0:3:9:0,9,97	1/1:0,1:1:3:30,3,0	0/0:3,0:3:9:0,9,95	0/0:4,0:4:12:0,12,115	0/0:3,0:3:9:0,9,92	0/0:2,0:2:6:0,6,64	0/0:3,0:3:9:0,9,92	1/1:0,7:7:21:227,21,0	0/0:3,0:3:9:0,9,92	1/1:0,2:2:6:64,6,0	1/1:0,6:6:18:185,18,0	0/0:2,0:2:6:0,6,63	1/1:0,7:7:21:226,21,0	0/0:1,0:1:3:0,3,31	0/0:2,0:2:6:0,6,62	0/0:13,0:13:33:0,33,362	0/0:7,0:7:18:0,18,205	0/0:5,0:5:12:0,12,119	0/0:4,0:4:12:0,12,126	0/0:2,0:2:6:0,6,62	0/0:10,0:10:27:0,27,291	0/0:4,0:4:12:0,12,118	0/0:2,0:2:6:0,6,61	0/0:3,0:3:6:0,6,56	0/0:4,0:4:12:0,12,126	0/0:1,0:1:3:0,3,29	0/0:5,0:5:12:0,12,139	0/0:6,0:6:18:0,18,189	./.:.:.:.:.	1/1:0,6:6:15:174,15,0	0/0:2,0:2:6:0,6,63	1/1:0,1:1:3:27,3,0	0/0:5,0:5:15:0,15,158	0/0:2,0:2:6:0,6,63	0/0:4,0:4:12:0,12,126	0/1:1,4:5:18:120,0,18	0/0:8,0:8:24:0,24,252	./.:.:.:.:.	0/0:5,0:5:15:0,15,158	0/0:1,0:1:3:0,3,31	0/0:1,0:1:3:0,3,32	0/0:6,0:6:18:0,18,184	0/0:6,0:6:18:0,18,186	0/0:9,0:9:24:0,24,265	0/0:2,0:2:6:0,6,63	0/0:3,0:3:9:0,9,92	0/0:1,0:1:3:0,3,31	0/0:4,0:4:12:0,12,124	0/0:1,0:1:3:0,3,31	0/0:5,0:5:15:0,15,162	0/0:7,0:7:21:0,21,218	0/0:3,0:3:9:0,9,92	0/0:3,0:3:9:0,9,95	0/0:2,0:2:6:0,6,61	0/0:2,0:2:6:0,6,63	0/0:3,0:3:9:0,9,94	1/1:0,4:4:12:134,12,0	0/0:2,0:2:6:0,6,61	1/1:0,4:4:12:120,12,0	0/0:7,0:7:21:0,21,221	0/1:3,1:4:21:21,0,83	0/1:1,7:8:9:203,0,9	0/0:3,0:3:9:0,9,92	0/0:10,0:10:30:0,30,305	1/1:0,7:7:21:228,21,0	1/1:0,7:7:21:211,21,0	1/1:0,6:6:18:190,18,0	1/1:0,7:7:21:226,21,0	0/0:5,0:5:15:0,15,150	0/0:2,0:2:6:0,6,62	0/0:6,0:6:18:0,18,188	0/0:2,0:2:6:0,6,55	0/0:9,0:9:24:0,24,259	0/0:4,0:4:12:0,12,126	1/1:0,6:6:18:192,18,0	0/0:5,0:5:15:0,15,158	0/0:4,0:4:12:0,12,127	0/0:9,0:9:27:0,27,280	0/0:6,0:6:18:0,18,185	0/0:7,0:7:21:0,21,217	1/1:0,7:7:15:185,15,0	1/1:0,4:4:9:107,9,0	0/0:4,0:4:6:0,6,89	0/0:2,1:3:3:0,3,45	0/0:4,1:5:6:0,6,89	0/0:2,0:2:3:0,3,45	0/0:3,0:3:6:0,6,64	0/0:10,0:10:15:0,15,224	./.:.:.:.:.	0/0:28,0:28:84:0,84,931
chr0	85084080	.	A	G	6288.21	.	AC=55;AF=0.210;AN=262;BaseQRankSum=10.053;DP=1109;Dels=0.00;FS=23.818;HaplotypeScore=0.0947;InbreedingCoeff=0.7487;MLEAC=53;MLEAF=0.202;MQ=59.03;MQ0=2;MQRankSum=-0.477;QD=28.20;ReadPosRankSum=-2.854	GT:AD:DP:GQ:PL	0/0:86,0:86:99:0,259,2673	0/0:23,0:23:63:0,63,648	0/0:15,0:15:42:0,42,435	0/0:47,0:47:99:0,141,1415	0/0:17,0:17:48:0,48,495	0/0:14,0:14:42:0,42,432	0/0:16,0:16:45:0,45,445	0/0:1,0:1:3:0,3,32	./.:.:.:.:.	0/0:17,0:17:51:0,51,508	0/0:2,0:2:6:0,6,59	1/1:0,6:6:18:184,18,0	0/0:15,0:15:45:0,45,461	./.:.:.:.:.	0/0:17,0:17:42:0,42,467	0/0:25,0:25:75:0,75,738	0/0:17,0:17:42:0,42,460	0/0:4,0:4:12:0,12,122	0/0:18,0:18:36:0,36,450	0/0:2,0:2:6:0,6,58	0/0:1,0:1:3:0,3,33	0/0:18,0:18:54:0,54,533	1/1:0,20:20:51:568,51,0	1/1:0,22:22:60:661,60,0	0/0:1,0:1:3:0,3,30	0/0:34,0:34:90:0,90,966	1/1:0,18:18:54:574,54,0	0/0:8,0:8:24:0,24,258	0/0:2,0:2:6:0,6,64	0/0:16,0:16:42:0,42,444	0/0:3,0:3:9:0,9,102	0/0:3,0:3:9:0,9,95	0/0:17,0:17:48:0,48,497	0/0:2,0:2:6:0,6,65	1/1:0,16:16:48:502,48,0	0/0:2,0:2:6:0,6,63	0/0:17,0:17:48:0,48,502	0/0:10,0:10:24:0,24,267	1/1:0,11:11:33:347,33,0	1/1:0,3:3:6:69,6,0	0/0:2,0:2:6:0,6,66	0/0:14,0:14:36:0,36,393	0/0:19,0:19:48:0,48,528	1/1:0,23:23:60:670,60,0	1/1:0,21:21:63:651,63,0	0/0:26,0:26:57:0,57,675	0/0:14,0:14:36:0,36,380	0/0:3,0:3:9:0,9,97	1/1:0,2:2:3:45,3,0	0/0:2,0:2:6:0,6,61	0/0:3,0:3:9:0,9,91	0/0:1,0:1:3:0,3,30	0/0:4,0:4:9:0,9,104	0/0:2,0:2:6:0,6,61	1/1:0,2:2:6:65,6,0	0/0:3,0:3:9:0,9,93	1/1:0,5:5:15:156,15,0	1/1:0,5:5:15:172,15,0	0/0:1,0:1:3:0,3,29	1/1:0,7:7:21:226,21,0	0/0:4,0:4:12:0,12,121	0/0:1,0:1:3:0,3,33	0/0:7,0:7:18:0,18,191	0/0:7,0:7:18:0,18,197	0/0:5,0:5:15:0,15,151	0/0:7,0:7:21:0,21,212	0/0:4,0:4:9:0,9,107	0/0:8,0:8:24:0,24,249	0/0:4,0:4:12:0,12,122	0/0:1,0:1:3:0,3,31	./.:.:.:.:.	0/0:8,0:8:24:0,24,233	0/0:1,0:1:3:0,3,32	0/0:7,0:7:18:0,18,194	0/0:8,0:8:24:0,24,229	0/0:4,0:4:12:0,12,118	1/1:0,2:2:6:65,6,0	0/0:4,0:4:12:0,12,129	1/1:0,3:3:9:85,9,0	0/0:3,0:3:9:0,9,95	0/0:4,0:4:12:0,12,126	0/0:6,0:6:18:0,18,178	1/1:0,4:4:9:94,9,0	0/0:3,0:3:9:0,9,91	0/0:5,0:5:15:0,15,147	0/0:5,0:5:15:0,15,156	0/0:2,0:2:6:0,6,60	0/0:3,0:3:9:0,9,94	0/0:4,0:4:12:0,12,125	0/0:3,0:3:9:0,9,95	0/0:3,0:3:9:0,9,90	0/0:2,0:2:6:0,6,59	0/0:3,0:3:9:0,9,90	0/0:2,0:2:6:0,6,60	0/0:5,0:5:15:0,15,150	./.:.:.:.:.	0/0:5,0:5:15:0,15,160	0/0:4,0:4:12:0,12,119	0/0:5,0:5:15:0,15,147	0/0:7,0:7:21:0,21,203	0/0:2,0:2:6:0,6,61	0/0:1,0:1:3:0,3,30	0/0:3,0:3:9:0,9,87	1/1:0,3:3:9:95,9,0	0/0:4,0:4:12:0,12,116	1/1:0,8:8:24:267,24,0	0/0:8,0:8:24:0,24,239	0/1:1,2:3:20:57,0,20	1/1:0,2:2:6:69,6,0	0/0:8,0:8:24:0,24,233	0/0:11,0:11:33:0,33,315	1/1:0,2:2:6:70,6,0	1/1:0,5:5:15:158,15,0	1/1:0,9:9:27:291,27,0	1/1:0,4:4:12:126,12,0	0/0:9,0:9:27:0,27,270	0/0:4,0:4:12:0,12,124	0/0:5,0:5:12:0,12,132	0/0:3,0:3:9:0,9,89	0/0:11,0:11:27:0,27,297	0/0:4,0:4:12:0,12,122	1/1:0,6:6:18:194,18,0	0/0:8,0:8:24:0,24,241	0/0:6,0:6:12:0,12,150	0/0:13,0:13:39:0,39,372	0/0:7,0:7:21:0,21,207	0/0:6,0:6:18:0,18,181	1/1:0,7:7:21:224,21,0	1/1:0,4:4:12:123,12,0	0/0:4,0:4:6:0,6,47	./.:.:.:.:.	0/0:7,0:7:9:0,9,119	0/0:2,0:2:3:0,3,45	0/0:5,0:5:9:0,9,103	0/0:10,0:10:15:0,15,223	./.:.:.:.:.	0/0:27,0:27:81:0,81,902
chr0	85084098	.	C	T	8409.48	.	AC=81;AF=0.312;AN=260;BaseQRankSum=-6.527;DP=1056;Dels=0.00;FS=2.672;HaplotypeScore=0.1022;InbreedingCoeff=0.7850;MLEAC=80;MLEAF=0.308;MQ=58.98;MQ0=3;MQRankSum=-1.278;QD=26.53;ReadPosRankSum=0.866	GT:AD:DP:GQ:PL	0/0:79,0:79:99:0,238,2557	1/1:0,22:22:60:638,60,0	0/0:19,0:19:48:0,48,545	0/0:42,0:42:99:0,126,1324	1/1:0,18:18:51:538,51,0	0/0:13,0:13:39:0,39,411	1/1:0,12:12:36:356,36,0	0/0:1,0:1:3:0,3,32	./.:.:.:.:.	0/0:16,0:16:48:0,48,491	0/0:2,0:2:6:0,6,65	0/0:5,0:5:15:0,15,153	1/1:0,14:14:42:430,42,0	./.:.:.:.:.	0/0:18,0:18:48:0,48,542	1/1:0,22:22:66:669,66,0	1/1:0,15:15:36:397,36,0	0/0:5,0:5:15:0,15,165	1/1:0,16:16:33:401,33,0	0/0:3,0:3:9:0,9,95	0/0:2,0:2:6:0,6,65	0/0:19,0:19:57:0,57,591	0/0:17,0:17:45:0,45,500	0/0:24,0:24:63:0,63,702	0/0:1,0:1:3:0,3,32	0/0:34,0:34:90:0,90,999	0/0:19,0:19:57:0,57,591	0/0:10,0:10:30:0,30,323	1/1:0,3:3:9:93,9,0	1/1:0,15:15:39:414,39,0	1/1:0,3:3:9:91,9,0	1/1:0,1:1:3:32,3,0	1/1:0,21:21:54:584,54,0	1/1:0,2:2:6:67,6,0	0/0:15,0:15:45:0,45,476	0/0:1,0:1:3:0,3,32	1/1:0,18:18:51:522,51,0	0/1:6,5:11:99:132,0,128	0/0:10,0:10:30:0,30,318	0/0:2,0:2:6:0,6,67	1/1:0,2:2:6:63,6,0	0/0:12,0:12:36:0,36,366	1/1:0,17:18:45:487,45,0	0/0:18,0:18:48:0,48,542	0/0:22,0:22:63:0,63,675	0/0:26,0:26:57:0,57,676	0/0:13,0:13:36:0,36,377	0/0:2,0:2:6:0,6,63	0/0:2,0:2:3:0,3,45	0/0:3,0:3:9:0,9,97	0/0:4,0:4:12:0,12,128	./.:.:.:.:.	0/0:3,0:3:6:0,6,78	0/0:1,0:1:3:0,3,33	0/0:1,0:1:3:0,3,31	1/1:0,1:1:3:32,3,0	0/0:6,0:6:18:0,18,191	0/0:4,0:4:12:0,12,132	0/0:2,0:2:6:0,6,61	0/0:7,0:7:21:0,21,220	1/1:0,4:4:12:117,12,0	./.:.:.:.:.	1/1:0,6:6:15:169,15,0	1/1:0,7:7:18:199,18,0	0/0:6,0:6:18:0,18,185	0/0:7,0:7:21:0,21,224	1/1:0,5:5:12:137,12,0	0/0:6,0:6:18:0,18,183	0/0:4,0:4:12:0,12,130	0/0:1,0:1:3:0,3,32	./.:.:.:.:.	1/1:0,8:8:24:237,24,0	0/0:3,0:3:9:0,9,96	0/0:7,0:7:18:0,18,199	0/0:8,0:8:24:0,24,245	0/0:4,0:4:12:0,12,124	0/0:6,0:6:12:0,12,152	0/0:3,0:3:9:0,9,95	0/0:3,0:3:9:0,9,96	0/0:3,0:3:9:0,9,91	1/1:0,4:4:12:123,12,0	1/1:0,5:5:15:151,15,0	0/0:3,0:3:9:0,9,94	0/0:3,0:3:9:0,9,97	0/0:5,0:5:15:0,15,153	0/0:2,0:2:6:0,6,55	1/1:0,2:2:6:62,6,0	0/0:3,0:3:9:0,9,97	1/1:0,5:5:15:159,15,0	1/1:0,3:3:9:92,9,0	1/1:0,3:3:9:94,9,0	1/1:0,3:3:9:93,9,0	1/1:0,3:3:9:91,9,0	0/0:2,0:2:6:0,6,63	1/1:0,4:4:12:119,12,0	1/1:0,1:1:3:33,3,0	1/1:0,4:4:12:131,12,0	1/1:0,4:4:12:121,12,0	1/1:0,5:5:15:151,15,0	1/1:0,6:6:18:180,18,0	0/0:1,0:1:3:0,3,32	0/0:1,0:1:3:0,3,31	1/1:0,5:5:12:135,12,0	0/0:4,0:4:12:0,12,126	0/0:3,0:3:9:0,9,95	0/0:6,0:6:18:0,18,195	1/1:0,4:4:12:123,12,0	0/0:3,0:3:9:0,9,96	0/0:2,0:2:6:0,6,63	0/0:5,0:5:15:0,15,153	0/0:10,0:10:30:0,30,306	0/0:2,0:2:6:0,6,63	0/0:4,0:4:12:0,12,118	0/0:7,0:7:21:0,21,218	0/0:3,0:3:9:0,9,94	1/1:0,9:9:27:275,27,0	1/1:0,3:3:9:90,9,0	0/0:3,0:3:9:0,9,92	0/0:4,0:4:12:0,12,132	0/0:11,0:11:27:0,27,314	0/0:4,0:4:12:0,12,133	0/0:7,0:7:21:0,21,223	0/0:8,0:8:24:0,24,256	0/0:7,0:7:15:0,15,183	0/0:11,0:11:33:0,33,337	0/0:7,0:7:21:0,21,226	0/0:7,0:7:18:0,18,202	0/0:4,0:4:12:0,12,129	0/0:3,0:3:9:0,9,94	0/0:4,0:4:6:0,6,57	./.:.:.:.:.	0/0:7,0:7:9:0,9,119	0/0:2,0:2:3:0,3,45	0/0:4,0:4:6:0,6,75	0/0:10,0:10:12:0,12,179	./.:.:.:.:.	0/0:23,0:23:69:0,69,782
chr0	85096903	.	A	C	1322.62	.	AC=14;AF=0.055;AN=256;BaseQRankSum=-0.507;DP=813;Dels=0.00;FS=13.973;HaplotypeScore=0.0423;InbreedingCoeff=0.3950;MLEAC=12;MLEAF=0.047;MQ=58.59;MQ0=0;MQRankSum=-0.180;QD=26.99;ReadPosRankSum=-1.257	GT:AD:DP:GQ:PL	0/0:54,0:54:99:0,162,1755	0/0:14,0:14:42:0,42,445	1/1:0,17:17:51:539,51,0	0/0:34,0:34:99:0,102,1073	0/0:13,0:13:39:0,39,405	0/0:8,0:8:24:0,24,242	0/0:20,0:20:57:0,57,587	0/0:1,0:1:3:0,3,33	./.:.:.:.:.	0/0:18,0:18:54:0,54,554	0/0:1,0:1:3:0,3,31	0/0:6,0:6:18:0,18,188	0/0:9,0:9:27:0,27,282	0/0:2,0:2:6:0,6,61	0/0:19,0:19:51:0,51,567	0/0:16,0:16:48:0,48,498	0/0:10,0:10:30:0,30,312	0/0:2,0:2:6:0,6,63	0/0:3,0:3:9:0,9,97	0/0:7,0:7:18:0,18,197	1/1:0,1:1:3:34,3,0	0/0:17,0:17:51:0,51,535	0/0:17,0:17:48:0,48,501	0/0:13,0:13:33:0,33,376	0/0:3,0:3:9:0,9,97	0/0:15,0:15:42:0,42,452	0/0:19,0:19:57:0,57,595	0/0:3,0:3:9:0,9,95	0/0:2,0:2:6:0,6,63	0/0:27,0:27:75:0,75,811	0/0:3,0:3:9:0,9,97	0/0:4,0:4:12:0,12,126	0/0:13,0:13:36:0,36,392	0/0:2,0:2:6:0,6,64	1/1:0,14:14:42:438,42,0	0/0:3,0:3:9:0,9,95	0/0:14,0:14:42:0,42,428	0/0:7,0:7:18:0,18,204	0/0:10,0:10:27:0,27,300	./.:.:.:.:.	0/0:1,0:1:3:0,3,32	0/0:9,0:9:27:0,27,287	0/0:14,0:14:42:0,42,448	0/0:11,0:11:27:0,27,306	0/0:12,0:12:36:0,36,372	0/0:13,0:13:39:0,39,417	1/1:0,6:6:15:170,15,0	0/0:2,0:2:6:0,6,64	0/0:2,0:2:6:0,6,61	0/0:4,0:4:12:0,12,122	./.:.:.:.:.	0/0:2,0:2:6:0,6,63	0/0:3,0:3:9:0,9,95	0/0:1,0:1:3:0,3,32	0/0:3,0:3:9:0,9,101	0/0:1,0:1:3:0,3,34	0/0:5,0:5:15:0,15,156	0/0:5,0:5:15:0,15,159	0/0:1,0:1:3:0,3,32	0/0:8,0:8:24:0,24,248	0/0:1,0:1:3:0,3,32	0/0:1,0:1:3:0,3,33	0/0:4,0:4:12:0,12,125	0/0:7,0:7:21:0,21,217	0/0:5,0:5:15:0,15,158	0/0:3,0:3:9:0,9,93	0/0:1,0:1:3:0,3,32	0/0:11,0:11:33:0,33,347	0/0:3,0:3:9:0,9,94	./.:.:.:.:.	./.:.:.:.:.	0/0:3,0:3:9:0,9,97	0/0:3,0:3:9:0,9,93	0/0:5,0:5:15:0,15,160	0/0:5,0:5:15:0,15,154	0/0:6,0:6:18:0,18,182	0/0:6,0:6:18:0,18,189	0/0:2,0:2:6:0,6,63	0/0:2,0:2:6:0,6,63	0/0:2,0:2:3:0,3,45	0/0:2,0:2:6:0,6,59	1/1:0,3:3:9:91,9,0	1/1:0,3:3:9:98,9,0	0/0:6,0:6:18:0,18,186	0/0:3,0:3:9:0,9,92	0/0:2,0:2:6:0,6,67	0/0:1,0:1:3:0,3,31	0/0:4,0:4:12:0,12,128	0/0:2,0:2:6:0,6,62	0/0:1,0:1:3:0,3,36	0/0:1,0:1:3:0,3,33	0/0:5,0:5:15:0,15,161	0/0:2,0:2:6:0,6,62	0/0:1,0:1:3:0,3,28	0/0:3,0:3:9:0,9,95	0/0:2,0:2:6:0,6,64	0/0:5,0:5:15:0,15,161	0/0:3,0:3:9:0,9,95	0/0:3,0:3:6:0,6,76	./.:.:.:.:.	0/0:6,0:6:18:0,18,192	./.:.:.:.:.	0/0:2,0:2:6:0,6,63	0/0:2,0:2:6:0,6,62	0/0:4,0:4:12:0,12,122	0/0:3,0:3:9:0,9,97	0/0:5,0:5:15:0,15,165	1/1:0,5:5:15:157,15,0	0/0:3,0:3:9:0,9,95	0/0:4,0:4:12:0,12,126	0/0:1,0:1:3:0,3,32	0/0:3,0:3:9:0,9,97	0/0:9,0:9:27:0,27,287	0/0:5,0:5:15:0,15,162	0/0:4,0:4:12:0,12,122	0/0:4,0:4:12:0,12,124	0/0:2,0:2:6:0,6,61	0/0:1,0:1:3:0,3,32	0/0:1,0:1:3:0,3,32	0/0:3,0:3:9:0,9,93	0/0:3,0:3:9:0,9,92	0/0:2,0:2:6:0,6,54	0/0:6,0:6:15:0,15,170	0/0:6,0:6:18:0,18,189	0/0:6,0:6:18:0,18,186	0/0:1,0:1:3:0,3,31	0/0:4,0:4:12:0,12,122	0/0:3,0:3:9:0,9,93	0/0:6,0:6:18:0,18,184	./.:.:.:.:.	0/0:4,0:4:6:0,6,89	0/0:2,0:2:3:0,3,45	0/0:2,0:2:3:0,3,45	0/0:6,0:6:12:0,12,151	0/0:2,0:2:3:0,3,45	./.:.:.:.:.	0/0:26,0:26:78:0,78,859
chr0	85097136	.	T	A	5036.67	.	AC=78;AF=0.325;AN=240;BaseQRankSum=-0.480;DP=601;Dels=0.00;FS=1.423;HaplotypeScore=0.2120;InbreedingCoeff=0.6002;MLEAC=75;MLEAF=0.313;MQ=57.79;MQ0=11;MQRankSum=-0.477;QD=25.06;ReadPosRankSum=0.412	GT:AD:DP:GQ:PL	1/1:0,33:33:93:995,93,0	0/0:18,0:18:45:0,45,465	1/1:0,12:12:36:374,36,0	0/0:28,0:28:78:0,78,821	0/0:9,0:9:24:0,24,256	0/0:12,0:12:30:0,30,316	0/0:9,0:9:24:0,24,258	./.:.:.:.:.	0/1:2,1:3:22:22,0,55	0/0:11,0:11:30:0,30,307	0/0:3,0:3:9:0,9,97	1/1:0,7:7:21:211,21,0	0/0:7,0:7:21:0,21,219	0/0:1,0:1:3:0,3,32	0/0:13,0:13:39:0,39,404	0/0:14,0:14:33:0,33,359	0/0:7,0:7:18:0,18,182	0/0:1,0:1:3:0,3,32	1/1:0,1:1:3:29,3,0	./.:.:.:.:.	./.:.:.:.:.	0/0:12,0:12:27:0,27,316	0/0:9,0:9:24:0,24,249	0/0:18,0:18:48:0,48,491	0/0:3,0:3:9:0,9,88	1/1:1,13:14:33:362,33,0	0/0:11,0:11:33:0,33,336	1/1:0,1:1:3:32,3,0	./.:.:.:.:.	1/1:0,14:14:39:419,39,0	1/1:0,3:3:9:95,9,0	1/1:0,1:1:3:31,3,0	1/1:0,3:3:9:91,9,0	0/1:1,1:2:26:26,0,26	1/1:1,7:8:21:217,21,0	0/0:1,0:1:3:0,3,30	1/1:0,11:11:33:338,33,0	0/0:4,0:4:12:0,12,127	0/0:7,0:7:18:0,18,187	./.:.:.:.:.	0/0:1,0:1:3:0,3,32	0/0:14,0:14:39:0,39,403	0/0:14,0:14:42:0,42,426	1/1:0,8:8:24:243,24,0	0/0:9,0:9:24:0,24,260	0/0:9,0:9:27:0,27,275	1/1:0,8:8:21:235,21,0	1/1:0,3:3:9:93,9,0	0/0:1,0:1:3:0,3,32	0/0:5,0:5:15:0,15,153	0/0:1,0:1:3:0,3,32	0/0:4,0:4:12:0,12,119	0/0:3,0:3:9:0,9,93	0/0:4,0:4:12:0,12,123	1/1:0,5:5:12:140,12,0	./.:.:.:.:.	1/1:0,6:6:18:183,18,0	1/1:0,4:4:12:121,12,0	./.:.:.:.:.	0/0:2,0:2:6:0,6,61	0/0:1,0:1:3:0,3,29	0/0:1,0:1:3:0,3,31	0/0:4,0:4:12:0,12,124	0/0:3,0:3:9:0,9,92	0/0:5,0:5:12:0,12,122	0/0:2,0:2:6:0,6,62	0/0:3,0:3:9:0,9,91	1/1:0,3:3:9:93,9,0	./.:.:.:.:.	./.:.:.:.:.	1/1:0,2:2:6:62,6,0	1/1:0,1:1:3:32,3,0	0/0:1,0:1:3:0,3,32	0/1:5,3:8:72:72,0,126	1/1:1,6:7:15:166,15,0	1/1:0,3:3:9:89,9,0	0/0:2,0:2:6:0,6,62	./.:.:.:.:.	./.:.:.:.:.	1/1:0,2:2:6:60,6,0	0/0:2,0:2:6:0,6,63	1/1:0,2:2:6:60,6,0	1/1:0,2:2:6:66,6,0	0/0:9,0:9:21:0,21,230	0/0:3,0:3:9:0,9,96	0/0:3,0:3:9:0,9,97	0/0:1,0:1:3:0,3,34	0/0:1,0:1:3:0,3,30	0/0:4,0:4:12:0,12,127	1/1:0,1:1:3:29,3,0	0/0:1,0:2:3:0,3,32	0/0:3,0:3:9:0,9,91	./.:.:.:.:.	0/0:1,0:1:3:0,3,31	0/0:1,0:1:3:0,3,32	0/0:1,0:1:3:0,3,32	0/0:1,0:1:3:0,3,33	0/0:2,0:2:6:0,6,61	0/0:4,0:4:12:0,12,124	0/0:1,0:1:3:0,3,32	0/0:1,0:1:3:0,3,28	0/0:1,0:1:3:0,3,32	0/0:3,0:3:9:0,9,94	0/0:2,0:2:6:0,6,60	0/0:5,0:5:15:0,15,157	0/0:1,0:1:3:0,3,32	1/1:0,1:1:3:30,3,0	1/1:0,2:2:6:57,6,0	./.:.:.:.:.	1/1:0,4:4:9:102,9,0	1/1:0,1:1:3:34,3,0	./.:.:.:.:.	./.:.:.:.:.	0/0:2,0:2:6:0,6,61	0/0:5,0:5:15:0,15,160	0/0:2,0:2:6:0,6,64	0/0:2,0:2:6:0,6,61	1/1:0,3:3:6:61,6,0	1/1:0,2:2:6:60,6,0	0/0:3,0:3:9:0,9,94	0/0:4,0:4:9:0,9,92	0/1:2,2:4:49:49,0,51	0/0:3,0:3:9:0,9,92	0/0:2,0:2:6:0,6,65	0/0:1,0:1:3:0,3,31	0/0:1,0:1:3:0,3,31	0/0:2,0:2:6:0,6,61	0/0:4,0:4:12:0,12,115	1/1:0,1:1:3:30,3,0	./.:.:.:.:.	1/1:0,1:1:3:30,3,0	0/0:1,0:1:3:0,3,31	./.:.:.:.:.	1/1:0,2:2:6:59,6,0	1/1:0,2:2:3:45,3,0	0/0:4,0:4:6:0,6,89	0/0:24,0:24:72:0,72,786
chr0	85116673	.	A	G	2779.73	.	AC=44;AF=0.164;AN=268;BaseQRankSum=5.041;DP=910;Dels=0.00;FS=2.211;HaplotypeScore=0.0713;InbreedingCoeff=0.6334;MLEAC=37;MLEAF=0.138;MQ=57.88;MQ0=7;MQRankSum=1.845;QD=25.98;ReadPosRankSum=-2.433	GT:AD:DP:GQ:PL	0/0:69,0:69:99:0,208,2199	1/1:0,18:18:51:543,51,0	0/0:12,0:12:36:0,36,371	0/0:33,0:33:99:0,99,995	0/0:18,0:18:54:0,54,549	0/0:5,0:5:12:0,12,133	0/0:13,0:13:39:0,39,382	0/0:2,0:2:6:0,6,66	0/1:1,1:2:24:28,0,24	0/0:11,0:11:33:0,33,314	./.:.:.:.:.	1/1:0,8:8:24:253,24,0	0/0:17,0:17:48:0,48,503	1/1:0,2:2:6:68,6,0	0/0:11,0:11:30:0,30,321	0/0:16,0:16:45:0,45,467	0/0:22,0:22:54:0,54,609	0/0:1,0:1:3:0,3,32	0/0:9,0:9:27:0,27,266	0/0:3,0:3:9:0,9,84	0/0:4,0:4:12:0,12,124	0/0:10,0:10:30:0,30,290	1/1:0,15:15:42:458,42,0	0/0:22,0:22:66:0,66,681	0/0:3,0:3:9:0,9,92	0/0:15,0:15:42:0,42,440	0/0:12,0:12:36:0,36,359	0/0:6,0:6:18:0,18,191	0/0:4,0:4:12:0,12,126	0/0:23,0:23:54:0,54,606	0/0:4,0:4:12:0,12,136	0/0:5,0:5:15:0,15,153	0/0:12,0:12:33:0,33,355	0/0:2,0:2:6:0,6,65	0/0:16,0:16:48:0,48,484	0/0:7,0:7:21:0,21,209	0/0:17,0:17:45:0,45,477	0/0:10,0:10:30:0,30,298	0/0:6,0:6:18:0,18,184	0/0:2,0:2:6:0,6,63	0/0:4,0:4:12:0,12,127	0/0:8,0:8:24:0,24,245	0/0:12,0:12:36:0,36,367	0/0:12,0:12:36:0,36,355	0/0:17,0:17:51:0,51,504	0/0:19,0:19:48:0,48,529	0/0:11,0:11:33:0,33,332	1/1:0,2:2:6:69,6,0	1/1:0,1:1:3:33,3,0	0/0:8,0:8:24:0,24,245	0/0:2,0:2:6:0,6,60	1/1:0,6:6:15:172,15,0	0/0:4,0:4:12:0,12,124	1/1:0,3:3:9:92,9,0	1/1:0,11:11:33:345,33,0	0/0:2,0:2:6:0,6,63	1/1:0,2:2:6:63,6,0	1/1:0,5:5:15:159,15,0	0/0:4,0:4:12:0,12,128	1/1:0,1:1:3:33,3,0	0/0:3,0:3:9:0,9,88	0/0:1,0:1:3:0,3,32	0/0:3,0:3:9:0,9,92	0/0:5,0:5:12:0,12,135	0/0:7,0:7:21:0,21,221	0/0:5,0:5:15:0,15,151	0/0:5,0:5:15:0,15,153	0/0:12,0:12:36:0,36,371	0/0:11,0:11:30:0,30,311	0/0:2,0:2:6:0,6,59	0/0:2,0:2:6:0,6,60	1/1:0,4:4:12:117,12,0	0/0:5,0:5:15:0,15,162	0/0:1,0:1:3:0,3,31	0/0:4,0:4:12:0,12,118	0/0:3,0:3:9:0,9,87	1/1:0,1:1:3:32,3,0	0/0:1,0:1:3:0,3,32	0/0:2,0:2:6:0,6,59	0/0:1,0:1:3:0,3,32	0/0:4,0:4:12:0,12,118	./.:.:.:.:.	0/0:2,0:2:6:0,6,61	0/0:5,0:5:15:0,15,147	0/0:5,0:5:15:0,15,149	0/0:6,0:6:18:0,18,186	./.:.:.:.:.	0/0:6,0:6:18:0,18,184	0/0:4,0:4:12:0,12,115	0/0:4,0:4:12:0,12,126	0/0:2,0:2:6:0,6,60	0/0:3,0:3:9:0,9,90	0/0:5,0:5:15:0,15,153	0/0:1,0:1:3:0,3,32	0/0:2,0:2:6:0,6,59	0/0:1,0:1:3:0,3,32	0/0:4,0:4:12:0,12,130	1/1:0,1:1:3:32,3,0	0/0:3,0:3:9:0,9,88	0/0:6,0:6:18:0,18,184	0/0:6,0:6:18:0,18,184	0/0:2,0:2:6:0,6,59	0/0:2,0:2:6:0,6,59	0/0:1,0:1:3:0,3,32	1/1:0,2:2:6:66,6,0	1/1:0,5:5:12:140,12,0	0/0:3,0:3:9:0,9,97	0/0:6,0:6:18:0,18,189	0/0:2,0:2:6:0,6,64	0/0:8,0:8:24:0,24,241	0/1:2,2:4:49:53,0,49	0/0:2,0:2:6:0,6,65	0/0:5,0:5:15:0,15,150	0/0:4,0:4:12:0,12,118	0/0:2,0:2:6:0,6,64	0/0:7,0:7:21:0,21,215	0/0:2,0:2:6:0,6,61	0/0:2,0:2:6:0,6,63	0/0:5,0:5:15:0,15,148	0/0:5,0:5:15:0,15,148	0/0:2,0:2:6:0,6,55	1/1:0,4:4:12:134,12,0	0/0:2,0:2:6:0,6,66	1/1:0,2:2:6:63,6,0	1/1:0,3:3:9:92,9,0	0/0:6,0:6:18:0,18,176	0/0:1,0:1:3:0,3,27	0/0:7,0:7:21:0,21,214	1/1:0,5:5:15:158,15,0	0/0:5,0:6:9:0,9,121	0/0:6,1:7:9:0,9,134	0/0:4,0:5:6:0,6,89	0/0:3,0:6:6:0,6,76	0/0:6,0:8:12:0,12,147	0/0:2,1:3:3:0,3,45	0/0:4,0:4:6:0,6,62	0/0:21,0:21:63:0,63,682
chr0	85117318	.	A	G	1771.57	.	AC=20;AF=0.077;AN=260;BaseQRankSum=0.189;DP=956;Dels=0.00;FS=3.510;HaplotypeScore=0.0695;InbreedingCoeff=0.4927;MLEAC=17;MLEAF=0.065;MQ=58.51;MQ0=1;MQRankSum=0.414;QD=24.27;ReadPosRankSum=1.496	GT:AD:DP:GQ:PL	0/0:49,0:49:99:0,147,1522	1/1:0,15:15:45:463,45,0	0/0:13,0:13:39:0,39,403	0/0:29,0:29:87:0,87,899	0/0:10,0:10:30:0,30,305	0/0:17,0:17:51:0,51,513	0/0:14,0:14:42:0,42,434	0/0:2,0:2:6:0,6,63	./.:.:.:.:.	0/0:14,0:14:42:0,42,436	0/0:1,0:1:3:0,3,32	0/0:10,0:10:30:0,30,314	0/0:14,0:14:42:0,42,442	0/0:1,0:1:3:0,3,31	0/0:16,0:16:48:0,48,508	0/0:22,0:22:66:0,66,677	0/0:22,0:22:66:0,66,679	0/0:3,0:3:9:0,9,92	0/0:9,0:9:27:0,27,281	0/0:5,0:5:15:0,15,149	./.:.:.:.:.	0/0:20,0:20:60:0,60,614	1/1:0,23:23:69:713,69,0	0/0:16,0:16:48:0,48,514	0/0:2,0:2:6:0,6,67	0/0:26,0:26:78:0,78,810	0/0:11,0:11:30:0,30,322	0/0:2,0:2:6:0,6,62	0/0:6,0:6:18:0,18,189	0/0:22,0:22:57:0,57,623	0/0:8,0:8:24:0,24,250	0/0:4,0:4:12:0,12,132	0/0:20,0:20:60:0,60,601	0/0:3,0:3:9:0,9,97	0/0:27,0:27:78:0,78,814	0/0:7,0:7:21:0,21,214	0/0:16,0:16:48:0,48,500	0/0:12,0:12:36:0,36,367	0/0:11,0:11:33:0,33,340	0/0:1,0:1:3:0,3,30	0/0:6,0:6:18:0,18,199	0/0:11,0:11:33:0,33,331	0/0:10,0:10:30:0,30,304	0/0:21,0:21:60:0,60,614	0/0:13,0:13:39:0,39,405	0/0:20,0:20:60:0,60,600	0/0:12,0:12:30:0,30,336	0/0:1,0:1:3:0,3,33	0/0:2,0:2:6:0,6,63	0/0:2,0:2:6:0,6,62	0/0:5,0:5:15:0,15,155	1/1:0,5:5:15:157,15,0	0/1:6,1:7:11:11,0,168	0/0:5,0:5:15:0,15,154	0/0:4,0:4:12:0,12,123	0/0:4,0:4:12:0,12,122	0/0:4,0:4:12:0,12,122	0/0:4,0:4:12:0,12,127	0/0:5,0:5:15:0,15,157	0/0:4,0:4:12:0,12,126	0/0:2,0:2:6:0,6,62	./.:.:.:.:.	0/0:9,0:9:24:0,24,260	0/0:3,0:3:9:0,9,89	0/0:6,0:6:18:0,18,183	0/0:5,0:5:15:0,15,148	./.:.:.:.:.	0/0:4,0:4:9:0,9,104	0/0:4,0:4:12:0,12,122	0/0:6,0:6:18:0,18,186	0/0:2,0:2:6:0,6,63	1/1:0,1:1:3:33,3,0	0/0:2,0:2:6:0,6,59	0/0:6,0:6:18:0,18,184	0/0:3,0:3:9:0,9,89	0/0:1,0:1:3:0,3,30	0/0:2,0:2:6:0,6,60	0/0:2,0:2:6:0,6,63	./.:.:.:.:.	0/0:6,0:6:9:0,9,134	0/0:4,0:4:12:0,12,127	1/1:0,1:1:3:33,3,0	0/0:4,0:4:12:0,12,130	./.:.:.:.:.	0/0:4,0:4:12:0,12,129	0/0:8,0:8:24:0,24,250	0/0:2,0:2:6:0,6,62	0/0:4,0:4:12:0,12,128	0/0:3,0:3:9:0,9,95	0/0:4,0:4:12:0,12,125	0/0:2,0:2:6:0,6,64	0/0:1,0:1:3:0,3,30	0/0:4,0:4:12:0,12,126	0/0:2,0:2:6:0,6,61	0/0:6,0:6:18:0,18,191	0/0:5,0:5:15:0,15,156	0/0:7,0:7:21:0,21,222	./.:.:.:.:.	0/0:3,0:3:9:0,9,87	0/0:2,0:2:6:0,6,61	0/0:3,0:3:9:0,9,99	0/0:2,0:2:6:0,6,65	0/0:5,0:5:15:0,15,158	0/1:1,1:2:25:27,0,25	1/1:0,8:8:24:249,24,0	1/1:0,3:3:9:92,9,0	0/0:4,0:4:12:0,12,123	0/0:3,0:3:9:0,9,92	0/0:3,0:3:9:0,9,93	0/0:8,0:8:24:0,24,245	0/0:2,0:2:6:0,6,67	0/0:3,0:3:9:0,9,95	0/0:5,0:5:15:0,15,158	0/0:6,0:6:18:0,18,176	0/0:4,0:4:9:0,9,108	0/0:4,0:4:12:0,12,121	0/0:4,0:4:12:0,12,126	0/0:6,0:6:18:0,18,189	0/0:3,0:3:9:0,9,89	0/0:2,0:2:6:0,6,61	0/0:5,0:5:15:0,15,161	0/0:3,0:3:9:0,9,89	0/0:8,0:8:24:0,24,249	1/1:0,4:4:12:124,12,0	1/1:0,4:4:12:130,12,0	0/0:6,0:6:18:0,18,184	0/0:4,0:4:12:0,12,122	0/0:4,0:4:12:0,12,126	0/0:3,0:3:9:0,9,91	0/0:2,0:2:3:0,3,45	0/0:4,0:4:6:0,6,89	0/0:2,0:2:3:0,3,45	0/0:2,0:2:3:0,3,45	0/0:1,0:1:3:0,3,32	0/0:7,0:7:15:0,15,183	0/0:8,0:8:12:0,12,166	0/0:31,0:31:93:0,93,1063
chr0	85136330	.	T	C	2101.5	.	AC=26;AF=0.100;AN=260;BaseQRankSum=4.459;DP=779;Dels=0.00;FS=1.450;HaplotypeScore=0.1881;InbreedingCoeff=0.5480;MLEAC=22;MLEAF=0.085;MQ=57.29;MQ0=1;MQRankSum=-0.799;QD=26.94;ReadPosRankSum=0.341	GT:AD:DP:GQ:PL	0/0:37,0:37:99:0,111,1149	0/0:14,0:14:36:0,36,396	0/0:16,0:16:48:0,48,482	0/0:25,0:25:69:0,69,722	0/0:6,0:6:18:0,18,175	0/0:3,0:3:9:0,9,90	0/0:14,0:14:42:0,42,416	0/0:2,0:2:6:0,6,66	0/0:3,0:3:9:0,9,93	0/0:11,0:11:33:0,33,337	0/0:2,0:2:6:0,6,66	1/1:0,12:12:36:381,36,0	0/0:12,0:12:36:0,36,368	0/0:3,0:3:9:0,9,90	0/0:14,0:14:42:0,42,433	0/0:15,0:15:36:0,36,395	0/0:16,0:16:48:0,48,486	0/0:2,0:2:6:0,6,62	0/0:3,0:3:9:0,9,86	0/0:5,0:5:15:0,15,142	0/0:1,0:1:3:0,3,30	0/0:10,0:10:27:0,27,285	0/0:18,0:18:48:0,48,518	1/1:0,20:20:60:638,60,0	0/0:1,0:1:3:0,3,34	0/0:13,0:13:36:0,36,358	0/0:7,0:7:21:0,21,216	0/0:4,0:4:12:0,12,119	0/0:3,0:3:9:0,9,92	0/0:20,0:20:54:0,54,577	0/0:2,0:2:6:0,6,65	0/0:2,0:2:6:0,6,64	0/0:17,0:17:48:0,48,494	0/0:4,0:4:12:0,12,125	0/0:13,0:13:39:0,39,392	0/0:7,0:7:21:0,21,219	0/0:23,0:23:60:0,60,657	0/0:2,0:2:6:0,6,59	0/0:6,0:6:18:0,18,192	0/0:2,0:2:6:0,6,61	0/0:9,0:9:27:0,27,292	0/0:12,0:12:33:0,33,356	0/0:9,0:9:27:0,27,268	1/1:0,9:9:27:282,27,0	0/0:12,0:12:33:0,33,353	0/0:14,0:14:39:0,39,404	0/0:6,0:6:18:0,18,181	1/1:0,3:3:9:100,9,0	0/0:2,0:2:6:0,6,61	0/0:2,0:2:6:0,6,59	0/0:1,0:1:3:0,3,29	0/0:3,0:3:9:0,9,94	0/0:2,0:2:6:0,6,65	0/0:5,0:5:15:0,15,156	1/1:0,2:2:6:61,6,0	0/0:2,0:2:6:0,6,61	1/1:0,2:2:6:61,6,0	1/1:0,4:4:9:95,9,0	0/0:1,0:1:3:0,3,32	0/0:2,0:2:6:0,6,59	0/0:6,0:6:18:0,18,181	0/0:2,0:2:6:0,6,61	0/0:5,0:5:15:0,15,154	0/0:5,0:5:15:0,15,150	0/0:2,0:2:6:0,6,63	0/0:3,0:3:9:0,9,91	0/0:1,0:1:3:0,3,31	0/0:4,0:4:12:0,12,122	0/0:2,0:2:6:0,6,59	0/0:4,0:4:12:0,12,122	0/0:2,0:2:6:0,6,61	0/0:1,0:1:3:0,3,31	./.:.:.:.:.	1/1:0,3:3:9:94,9,0	1/1:0,4:4:12:122,12,0	0/0:2,0:2:6:0,6,63	1/1:0,3:3:9:94,9,0	0/0:1,0:1:3:0,3,30	1/1:0,1:1:3:32,3,0	0/0:4,0:4:12:0,12,118	0/0:3,0:3:9:0,9,89	0/0:1,0:1:3:0,3,32	0/0:4,0:4:12:0,12,122	0/0:4,0:4:12:0,12,122	./.:.:.:.:.	0/0:4,0:4:12:0,12,121	0/0:4,0:4:12:0,12,117	0/0:3,0:3:9:0,9,91	0/0:3,0:3:9:0,9,96	0/0:3,0:3:9:0,9,89	./.:.:.:.:.	0/0:3,0:3:9:0,9,89	0/0:5,0:5:12:0,12,136	0/0:2,0:2:6:0,6,61	0/0:3,0:3:9:0,9,89	0/0:1,0:1:3:0,3,29	0/0:1,0:1:3:0,3,30	0/0:1,0:1:3:0,3,32	0/0:1,0:1:3:0,3,32	0/0:4,0:4:12:0,12,120	0/0:2,0:2:6:0,6,63	./.:.:.:.:.	0/0:3,0:3:9:0,9,94	0/0:2,0:2:6:0,6,61	0/0:5,0:5:15:0,15,157	0/0:4,0:4:12:0,12,125	0/0:4,0:4:12:0,12,130	0/0:5,0:5:15:0,15,150	0/0:6,0:6:18:0,18,193	0/0:4,0:4:12:0,12,120	0/0:9,0:9:27:0,27,268	0/0:6,0:6:18:0,18,196	0/0:9,0:9:24:0,24,266	0/0:3,0:3:9:0,9,91	0/0:1,0:1:3:0,3,30	0/0:2,0:2:6:0,6,57	0/0:4,0:4:9:0,9,102	0/0:5,0:5:15:0,15,148	./.:.:.:.:.	0/0:2,0:2:6:0,6,67	1/1:0,7:7:18:202,18,0	1/1:0,8:8:24:250,24,0	0/0:8,0:8:21:0,21,239	0/0:3,0:3:9:0,9,89	0/0:2,0:2:6:0,6,59	0/0:5,0:5:12:0,12,129	0/0:2,0:2:6:0,6,63	0/0:4,0:4:12:0,12,120	0/0:1,0:1:3:0,3,30	./.:.:.:.:.	0/0:4,0:4:6:0,6,89	0/0:2,0:2:3:0,3,45	0/0:6,0:6:9:0,9,134	0/0:4,0:4:9:0,9,107	./.:.:.:.:.	0/0:8,0:8:15:0,15,197	0/0:42,0:42:99:0,123,1383
chr0	85144142	.	T	G	1659.28	.	AC=25;AF=0.099;AN=252;BaseQRankSum=-0.057;DP=725;Dels=0.00;FS=0.543;HaplotypeScore=0.0359;InbreedingCoeff=0.4948;MLEAC=21;MLEAF=0.083;MQ=59.25;MQ0=5;MQRankSum=3.139;QD=24.40;ReadPosRankSum=-0.492	GT:AD:DP:GQ:PL	0/0:42,0:42:99:0,126,1285	0/0:13,0:13:33:0,33,331	0/0:18,0:18:54:0,54,528	0/0:31,0:31:90:0,90,927	1/1:0,17:17:51:524,51,0	0/0:9,0:9:27:0,27,272	0/0:12,0:12:33:0,33,349	./.:.:.:.:.	0/0:1,0:1:3:0,3,34	0/0:10,0:10:30:0,30,296	0/0:1,0:1:3:0,3,31	0/0:12,0:12:36:0,36,353	1/1:0,12:12:36:371,36,0	0/0:2,0:2:6:0,6,63	0/0:14,0:14:36:0,36,366	0/0:9,0:9:27:0,27,269	0/0:12,0:12:27:0,27,288	0/0:3,0:3:9:0,9,90	0/0:2,0:2:6:0,6,64	0/0:1,0:1:3:0,3,30	0/0:1,0:1:3:0,3,32	0/0:6,0:6:15:0,15,164	0/0:3,0:3:9:0,9,90	0/0:21,0:21:63:0,63,640	0/0:1,0:1:3:0,3,30	0/0:10,0:10:30:0,30,300	0/0:11,0:11:33:0,33,336	./.:.:.:.:.	0/0:1,0:1:3:0,3,31	0/0:2,0:2:6:0,6,60	0/0:3,0:3:9:0,9,97	0/0:3,0:3:9:0,9,92	0/0:4,0:4:12:0,12,123	1/1:0,1:1:3:33,3,0	0/0:18,0:18:54:0,54,548	./.:.:.:.:.	0/0:22,0:22:66:0,66,656	0/0:4,0:4:12:0,12,125	1/1:0,8:8:21:216,21,0	0/1:2,1:3:14:14,0,54	1/1:0,4:4:12:131,12,0	0/0:17,0:17:51:0,51,523	0/0:9,0:9:27:0,27,269	0/0:16,0:16:42:0,42,432	0/0:17,0:17:51:0,51,533	0/0:7,0:7:21:0,21,207	0/0:9,0:9:27:0,27,273	0/0:1,0:1:3:0,3,31	0/0:4,0:4:12:0,12,122	0/0:4,0:4:12:0,12,121	./.:.:.:.:.	0/0:3,0:3:9:0,9,89	0/0:5,0:5:15:0,15,151	0/0:3,0:3:9:0,9,92	0/0:2,0:2:6:0,6,61	./.:.:.:.:.	0/0:3,0:3:9:0,9,95	0/0:6,0:6:18:0,18,183	0/0:2,0:2:6:0,6,62	0/0:4,0:4:12:0,12,121	1/1:0,6:6:18:184,18,0	0/0:2,0:2:6:0,6,61	0/0:4,0:4:12:0,12,116	1/1:0,1:1:3:30,3,0	0/0:5,0:5:15:0,15,153	0/0:2,0:2:6:0,6,63	1/1:2,2:4:6:63,6,0	0/0:5,0:5:15:0,15,148	0/0:5,0:5:15:0,15,154	0/0:1,0:1:3:0,3,30	0/0:1,0:1:3:0,3,30	0/0:2,0:2:6:0,6,57	0/0:2,0:2:6:0,6,59	0/0:5,0:5:15:0,15,153	0/0:2,0:2:6:0,6,59	0/0:6,0:6:18:0,18,180	0/0:2,0:2:6:0,6,65	0/0:1,0:1:3:0,3,29	0/0:2,0:2:6:0,6,57	0/0:10,0:10:27:0,27,277	0/0:1,0:1:3:0,3,32	0/0:3,0:3:9:0,9,89	0/0:3,0:3:9:0,9,92	0/0:5,0:5:15:0,15,148	0/0:4,0:4:12:0,12,115	0/0:3,0:3:9:0,9,96	1/1:0,3:3:9:99,9,0	0/0:2,0:2:6:0,6,57	0/0:5,0:5:15:0,15,154	1/1:0,1:1:3:32,3,0	0/0:2,0:2:6:0,6,57	0/0:3,0:3:9:0,9,90	0/0:7,0:7:21:0,21,212	0/0:1,0:1:3:0,3,29	0/0:1,0:1:3:0,3,30	0/0:2,0:2:6:0,6,63	0/0:2,0:2:6:0,6,68	0/0:5,0:5:15:0,15,142	0/0:2,0:2:6:0,6,57	0/0:2,0:2:6:0,6,59	0/0:2,0:2:6:0,6,65	0/0:3,0:3:9:0,9,87	0/0:3,0:3:9:0,9,91	./.:.:.:.:.	0/0:4,0:4:12:0,12,117	0/0:7,0:7:21:0,21,209	0/0:3,0:3:9:0,9,100	0/0:7,0:7:21:0,21,210	./.:.:.:.:.	0/0:2,0:2:6:0,6,57	0/0:5,0:5:15:0,15,152	./.:.:.:.:.	0/0:5,0:5:15:0,15,146	1/1:0,5:5:15:156,15,0	1/1:0,3:3:9:95,9,0	0/0:6,0:6:18:0,18,177	0/0:4,0:4:12:0,12,118	0/0:2,0:2:6:0,6,61	0/0:7,0:7:21:0,21,209	0/0:3,0:3:9:0,9,86	0/0:4,0:4:12:0,12,124	0/0:1,0:1:3:0,3,29	0/0:6,0:6:15:0,15,168	0/0:7,0:7:21:0,21,211	0/0:10,0:10:30:0,30,295	0/0:5,0:5:15:0,15,148	0/0:5,0:5:15:0,15,148	0/0:6,0:6:18:0,18,178	0/0:1,0:1:3:0,3,32	./.:.:.:.:.	0/0:2,0:2:3:0,3,45	0/0:2,0:2:3:0,3,30	0/0:2,0:2:3:0,3,45	0/0:2,0:2:3:0,3,45	./.:.:.:.:.	./.:.:.:.:.	0/0:17,0:17:51:0,51,576
chr0	85144435	.	C	T	2484.41	.	AC=23;AF=0.091;AN=254;BaseQRankSum=-0.161;DP=1136;Dels=0.00;FS=1.370;HaplotypeScore=0.2471;InbreedingCoeff=0.6548;MLEAC=19;MLEAF=0.075;MQ=59.56;MQ0=0;MQRankSum=-0.286;QD=25.35;ReadPosRankSum=1.684	GT:AD:DP:GQ:PL	0/0:63,0:63:99:0,189,2028	0/0:20,0:20:60:0,60,633	0/0:21,0:21:54:0,54,606	0/0:48,0:48:99:0,144,1480	0/0:13,0:13:33:0,33,378	0/0:27,0:27:72:0,72,775	0/0:28,0:28:84:0,84,838	0/0:3,0:3:9:0,9,96	0/0:7,0:7:21:0,21,219	0/0:15,0:15:36:0,36,403	0/0:5,0:5:15:0,15,156	0/0:16,0:16:48:0,48,500	0/0:15,0:15:39:0,39,426	./.:.:.:.:.	0/0:29,0:29:87:0,87,910	0/0:26,0:26:69:0,69,755	0/0:19,0:20:54:0,54,577	0/0:8,0:8:24:0,24,258	0/0:11,0:11:30:0,30,320	1/1:0,8:8:24:245,24,0	0/0:5,0:5:15:0,15,166	0/0:27,0:27:81:0,81,836	1/1:0,27:27:75:821,75,0	0/0:25,0:25:72:0,72,759	0/0:4,0:4:12:0,12,117	0/0:18,0:18:54:0,54,554	0/0:11,0:11:30:0,30,333	0/0:4,0:4:12:0,12,122	0/0:5,0:5:15:0,15,162	0/0:19,0:19:57:0,57,582	0/0:10,0:10:27:0,27,285	0/0:11,0:11:33:0,33,339	0/0:23,0:23:69:0,69,713	0/0:3,0:3:9:0,9,98	0/0:11,0:11:33:0,33,350	0/0:9,0:9:27:0,27,284	0/0:17,0:17:51:0,51,530	0/0:11,0:11:30:0,30,330	0/0:15,0:15:45:0,45,471	0/0:7,0:7:21:0,21,219	0/0:4,0:4:9:0,9,92	0/0:16,0:16:42:0,42,473	0/0:12,0:12:33:0,33,340	0/0:18,0:18:51:0,51,541	1/1:0,21:21:57:611,57,0	0/0:25,0:25:72:0,72,766	0/0:12,0:12:30:0,30,333	0/0:3,0:3:9:0,9,91	0/0:3,0:3:9:0,9,94	0/0:7,0:7:18:0,18,201	./.:.:.:.:.	./.:.:.:.:.	0/0:11,0:11:33:0,33,341	0/0:6,0:6:18:0,18,184	0/0:4,0:4:12:0,12,118	0/0:1,0:1:3:0,3,30	0/0:4,0:4:12:0,12,118	0/0:6,0:6:18:0,18,186	0/0:3,0:3:9:0,9,93	0/0:4,0:4:9:0,9,106	0/0:3,0:3:9:0,9,94	0/0:2,0:2:6:0,6,61	0/0:4,0:4:12:0,12,122	0/0:2,0:2:6:0,6,59	0/0:8,0:8:18:0,18,215	0/0:3,0:3:9:0,9,95	0/0:6,0:6:18:0,18,187	0/0:6,0:6:18:0,18,189	0/0:2,0:2:6:0,6,63	0/0:5,0:5:15:0,15,152	./.:.:.:.:.	0/0:3,0:3:9:0,9,95	1/1:0,5:5:15:153,15,0	0/1:4,3:7:68:68,0,109	0/0:8,0:8:21:0,21,217	0/0:4,0:4:12:0,12,121	0/0:2,0:2:6:0,6,58	0/0:4,0:4:12:0,12,126	./.:.:.:.:.	0/0:2,0:2:3:0,3,45	0/0:3,0:3:9:0,9,95	0/0:1,0:1:3:0,3,31	1/1:0,5:5:15:155,15,0	0/0:5,0:5:15:0,15,152	0/0:5,0:5:15:0,15,147	0/0:8,0:8:24:0,24,248	0/0:3,0:3:9:0,9,97	0/0:5,0:5:15:0,15,155	0/0:7,0:7:21:0,21,220	0/0:4,0:4:12:0,12,124	./.:.:.:.:.	0/0:4,0:4:12:0,12,116	0/0:5,0:5:15:0,15,158	0/0:3,0:3:9:0,9,93	0/0:4,0:4:12:0,12,122	0/0:2,0:2:6:0,6,56	0/0:9,0:9:27:0,27,267	0/0:1,0:1:3:0,3,33	0/0:8,0:8:24:0,24,249	0/0:3,0:3:9:0,9,94	0/0:8,0:8:24:0,24,249	0/0:2,0:2:6:0,6,63	0/0:3,0:3:9:0,9,95	1/1:0,6:6:9:134,9,0	./.:.:.:.:.	1/1:0,7:7:21:224,21,0	0/0:7,0:7:21:0,21,218	0/0:8,0:8:24:0,24,245	0/0:8,0:8:24:0,24,249	0/0:6,0:6:18:0,18,182	0/0:3,0:3:9:0,9,92	0/0:8,0:8:24:0,24,256	0/0:6,0:6:18:0,18,184	0/0:5,0:5:15:0,15,157	0/0:5,0:5:15:0,15,157	0/0:8,0:8:24:0,24,247	0/0:2,0:2:6:0,6,66	0/0:3,0:3:9:0,9,92	0/0:1,0:1:3:0,3,30	1/1:0,2:2:6:63,6,0	0/0:4,0:4:12:0,12,122	0/0:6,0:6:18:0,18,175	1/1:0,3:3:9:93,9,0	0/0:4,0:4:12:0,12,131	1/1:0,4:4:12:124,12,0	0/0:5,0:5:15:0,15,156	1/1:0,3:3:9:95,9,0	./.:.:.:.:.	0/0:7,0:7:18:0,18,204	0/0:8,0:8:12:0,12,179	./.:.:.:.:.	./.:.:.:.:.	0/0:4,0:4:6:0,6,89	0/0:2,0:2:3:0,3,45	0/0:4,0:4:6:0,6,89	0/0:2,0:2:3:0,3,45	0/0:16,0:16:48:0,48,523
chr0	85156602	.	C	T	1736.49	.	AC=27;AF=0.107;AN=252;BaseQRankSum=-0.085;DP=645;Dels=0.00;FS=0.477;HaplotypeScore=0.0597;InbreedingCoeff=0.5063;MLEAC=24;MLEAF=0.095;MQ=59.80;MQ0=0;MQRankSum=1.164;QD=25.92;ReadPosRankSum=-2.181	GT:AD:DP:GQ:PL	0/0:47,0:47:99:0,141,1553	0/0:13,0:13:39:0,39,418	0/0:11,1:12:4:0,4,327	0/0:22,0:22:66:0,66,705	0/0:14,0:14:42:0,42,441	0/0:5,0:5:15:0,15,161	0/0:6,0:6:15:0,15,168	0/0:4,0:4:12:0,12,133	./.:.:.:.:.	0/0:9,0:9:24:0,24,273	0/0:1,0:1:3:0,3,32	0/0:6,0:6:18:0,18,187	1/1:0,6:6:18:192,18,0	0/0:2,0:2:6:0,6,64	0/0:16,0:16:45:0,45,492	0/0:9,0:9:27:0,27,282	1/1:0,9:9:24:265,24,0	./.:.:.:.:.	0/0:2,0:2:6:0,6,58	0/0:3,0:3:9:0,9,92	0/0:1,0:1:3:0,3,34	0/0:5,0:5:15:0,15,165	0/0:6,0:6:18:0,18,193	0/0:7,0:7:15:0,15,188	0/0:1,0:1:3:0,3,31	1/1:0,11:11:33:334,33,0	0/0:13,0:13:39:0,39,412	0/0:5,0:5:15:0,15,169	./.:.:.:.:.	0/0:13,0:13:36:0,36,402	./.:.:.:.:.	0/0:2,0:2:6:0,6,60	1/1:0,4:4:12:126,12,0	0/0:1,0:1:3:0,3,33	0/0:11,0:11:33:0,33,352	0/1:1,2:3:24:58,0,24	0/0:12,0:12:33:0,33,362	0/0:5,0:5:15:0,15,161	0/0:5,0:5:12:0,12,140	0/0:2,0:2:6:0,6,67	0/0:2,0:2:6:0,6,59	1/1:0,8:8:24:257,24,0	0/0:15,0:15:45:0,45,492	0/0:10,0:10:30:0,30,321	0/0:10,0:10:30:0,30,318	0/0:16,0:16:39:0,39,442	0/0:7,0:7:21:0,21,229	0/0:4,0:4:12:0,12,129	./.:.:.:.:.	0/0:10,0:10:30:0,30,316	0/0:1,0:1:3:0,3,34	0/0:3,0:3:9:0,9,94	0/0:2,0:2:6:0,6,66	0/0:2,0:2:6:0,6,61	0/0:3,0:3:9:0,9,97	0/0:1,0:1:3:0,3,32	0/0:3,0:3:9:0,9,95	0/0:3,0:3:9:0,9,98	./.:.:.:.:.	0/0:7,0:7:21:0,21,224	1/1:0,2:2:6:63,6,0	1/1:0,2:2:6:67,6,0	1/1:0,4:4:12:118,12,0	0/0:3,0:3:9:0,9,97	0/0:6,0:6:18:0,18,191	0/0:5,0:5:15:0,15,154	0/0:1,0:1:3:0,3,32	1/1:0,8:8:24:254,24,0	0/0:3,0:3:9:0,9,98	./.:.:.:.:.	0/0:3,0:3:9:0,9,99	0/0:1,0:1:3:0,3,30	0/0:1,0:1:3:0,3,32	0/0:3,0:3:9:0,9,96	0/0:4,0:4:12:0,12,130	./.:.:.:.:.	0/0:3,0:3:6:0,6,75	0/0:3,0:3:9:0,9,97	0/0:1,0:1:3:0,3,31	0/0:4,0:4:12:0,12,130	0/0:1,0:1:3:0,3,34	0/0:1,0:1:3:0,3,32	0/0:3,0:3:9:0,9,100	0/0:1,0:1:3:0,3,31	0/0:3,0:3:9:0,9,98	0/0:1,0:1:3:0,3,35	0/0:1,0:1:3:0,3,34	1/1:0,2:2:6:63,6,0	0/0:3,0:3:9:0,9,94	0/0:2,0:2:6:0,6,63	0/0:2,0:2:6:0,6,67	0/0:2,0:2:6:0,6,68	0/0:2,0:2:6:0,6,61	0/0:3,0:3:9:0,9,97	0/0:2,0:2:6:0,6,61	0/0:1,0:1:3:0,3,32	0/0:4,0:4:12:0,12,126	0/0:3,0:3:9:0,9,97	0/0:3,0:3:9:0,9,97	0/0:1,0:1:3:0,3,30	0/0:3,0:3:9:0,9,95	./.:.:.:.:.	1/1:0,3:3:9:95,9,0	0/0:1,0:1:3:0,3,32	0/0:2,0:2:6:0,6,67	0/0:5,0:5:15:0,15,161	0/0:2,0:2:6:0,6,67	0/0:4,0:4:12:0,12,125	0/0:2,0:2:6:0,6,67	./.:.:.:.:.	0/0:3,0:3:9:0,9,95	0/0:2,0:2:6:0,6,66	0/0:6,0:6:18:0,18,180	1/1:0,1:1:3:32,3,0	0/0:6,0:6:18:0,18,191	0/0:3,0:3:9:0,9,94	1/1:0,4:4:12:126,12,0	0/0:3,0:3:9:0,9,94	0/0:3,0:3:9:0,9,95	0/0:3,0:3:9:0,9,98	0/0:4,0:4:12:0,12,131	0/0:7,0:7:21:0,21,222	0/0:3,0:3:9:0,9,99	0/0:5,0:5:15:0,15,164	0/0:4,0:4:12:0,12,130	0/0:3,0:3:9:0,9,96	0/0:3,0:3:9:0,9,96	0/0:3,0:3:9:0,9,97	0/0:2,0:2:6:0,6,65	0/0:2,0:2:3:0,3,45	0/0:6,0:6:12:0,12,152	0/0:2,0:2:6:0,6,64	0/0:7,0:7:21:0,21,215	0/0:7,0:7:15:0,15,187	0/0:6,0:6:12:0,12,153	./.:.:.:.:.	0/0:27,0:27:81:0,81,907
chr0	85164689	.	T	C	1464.25	.	AC=39;AF=0.167;AN=234;BaseQRankSum=-0.997;DP=449;Dels=0.00;FS=3.290;HaplotypeScore=0.0219;InbreedingCoeff=0.4705;MLEAC=32;MLEAF=0.137;MQ=59.68;MQ0=0;MQRankSum=-0.855;QD=21.85;ReadPosRankSum=-0.868	GT:AD:DP:GQ:PL	0/0:17,0:17:51:0,51,545	0/0:14,0:14:42:0,42,442	0/0:6,0:6:15:0,15,173	0/0:14,0:14:39:0,39,437	0/0:4,0:4:12:0,12,122	0/0:7,0:7:21:0,21,224	0/0:1,0:1:3:0,3,31	./.:.:.:.:.	./.:.:.:.:.	0/0:9,0:9:27:0,27,268	0/0:2,0:2:6:0,6,65	0/0:5,0:5:15:0,15,157	1/1:0,12:12:36:384,36,0	./.:.:.:.:.	1/1:0,13:13:36:394,36,0	0/0:7,0:7:21:0,21,212	0/0:4,0:4:12:0,12,126	./.:.:.:.:.	0/0:1,0:1:3:0,3,32	0/0:3,0:3:6:0,6,74	0/0:1,0:1:3:0,3,31	0/0:4,0:4:12:0,12,122	0/0:1,0:1:3:0,3,32	0/0:8,0:8:24:0,24,262	0/0:1,0:1:3:0,3,33	0/0:7,0:7:21:0,21,220	0/0:10,0:10:30:0,30,310	0/0:3,0:3:9:0,9,91	0/0:2,0:2:6:0,6,63	0/0:5,0:5:15:0,15,160	0/0:2,0:2:6:0,6,60	0/0:2,0:2:6:0,6,65	0/0:6,0:6:18:0,18,189	0/0:2,0:2:6:0,6,62	0/0:6,0:6:18:0,18,186	./.:.:.:.:.	0/0:6,0:6:18:0,18,192	0/0:6,0:6:18:0,18,187	./.:.:.:.:.	0/1:2,1:3:23:23,0,53	0/0:5,0:5:15:0,15,164	0/0:5,0:5:15:0,15,161	0/0:14,0:14:42:0,42,430	0/0:6,0:6:18:0,18,185	0/0:7,0:7:21:0,21,218	0/0:6,0:6:18:0,18,189	0/0:8,0:8:24:0,24,256	0/0:1,0:1:3:0,3,32	./.:.:.:.:.	1/1:0,2:2:6:65,6,0	1/1:0,1:1:3:30,3,0	1/1:0,1:1:3:32,3,0	0/0:3,0:3:9:0,9,100	./.:.:.:.:.	0/0:5,0:5:15:0,15,160	1/1:0,2:2:6:63,6,0	0/0:3,0:3:9:0,9,95	0/0:2,0:2:6:0,6,62	0/0:1,0:1:3:0,3,31	0/0:5,0:5:15:0,15,163	1/1:0,1:1:3:32,3,0	1/1:0,2:2:6:61,6,0	0/0:1,0:1:3:0,3,32	0/0:2,0:2:6:0,6,59	1/1:0,3:3:6:64,6,0	1/1:0,3:3:9:89,9,0	0/0:1,0:1:3:0,3,32	0/0:2,0:2:6:0,6,61	0/0:2,0:2:6:0,6,63	./.:.:.:.:.	0/0:2,0:2:6:0,6,65	./.:.:.:.:.	0/0:1,0:1:3:0,3,32	0/0:1,0:1:3:0,3,32	0/0:3,0:3:9:0,9,93	./.:.:.:.:.	0/0:1,0:1:3:0,3,31	./.:.:.:.:.	./.:.:.:.:.	0/0:2,0:2:6:0,6,63	0/0:2,0:2:6:0,6,65	0/0:1,0:1:3:0,3,32	0/0:2,0:2:6:0,6,63	0/0:2,0:2:6:0,6,63	0/0:6,0:6:18:0,18,191	0/0:1,0:1:3:0,3,33	0/0:3,0:3:9:0,9,98	0/0:1,0:1:3:0,3,31	0/0:5,0:5:15:0,15,157	./.:.:.:.:.	0/0:2,0:2:6:0,6,67	0/0:4,0:4:12:0,12,122	1/1:0,1:1:3:31,3,0	./.:.:.:.:.	1/1:0,2:2:6:65,6,0	0/0:2,0:2:6:0,6,59	1/1:0,1:1:3:31,3,0	0/0:1,0:1:3:0,3,33	1/1:0,3:3:9:98,9,0	0/0:5,0:5:15:0,15,156	0/0:3,0:3:9:0,9,96	1/1:0,1:1:3:32,3,0	1/1:0,2:2:6:62,6,0	0/0:3,0:3:9:0,9,94	0/0:4,0:4:12:0,12,124	0/0:1,0:1:3:0,3,32	0/0:3,0:3:9:0,9,96	0/0:1,0:1:3:0,3,33	0/1:3,1:4:23:23,0,83	0/0:3,0:3:9:0,9,93	0/0:5,0:5:15:0,15,159	0/1:3,1:4:23:23,0,83	0/0:5,0:5:15:0,15,160	1/1:0,2:2:6:68,6,0	1/1:0,4:4:12:126,12,0	0/0:1,0:1:3:0,3,32	0/0:2,0:2:6:0,6,65	0/0:2,0:2:6:0,6,64	0/0:3,0:3:9:0,9,95	0/0:3,0:3:9:0,9,92	0/0:3,0:3:9:0,9,93	./.:.:.:.:.	0/0:6,0:6:15:0,15,173	0/0:2,0:2:6:0,6,63	0/0:1,0:1:3:0,3,32	0/0:4,0:4:12:0,12,129	0/0:5,0:5:15:0,15,164	0/0:3,0:3:9:0,9,94	0/0:2,0:2:6:0,6,63	0/0:2,0:2:3:0,3,45	./.:.:.:.:.	./.:.:.:.:.	0/0:4,0:4:6:0,6,89	0/0:3,0:3:9:0,9,92	./.:.:.:.:.	./.:.:.:.:.	0/0:16,0:16:48:0,48,533
chr0	85165574	.	C	A	1906.27	.	AC=14;AF=0.055;AN=256;BaseQRankSum=-3.495;DP=730;Dels=0.00;FS=1.504;HaplotypeScore=0.0562;InbreedingCoeff=0.2488;MLEAC=14;MLEAF=0.055;MQ=59.81;MQ0=0;MQRankSum=-0.938;QD=25.76;ReadPosRankSum=0.985	GT:AD:DP:GQ:PL	1/1:0,37:37:99:1151,111,0	0/0:13,0:13:36:0,36,388	0/0:9,0:9:27:0,27,289	0/0:38,0:38:99:0,111,1171	0/0:17,0:17:45:0,45,504	0/0:8,0:8:21:0,21,230	0/0:16,0:16:45:0,45,492	0/0:1,0:1:3:0,3,32	0/0:2,0:2:6:0,6,66	0/0:16,0:16:45:0,45,477	./.:.:.:.:.	0/0:10,0:10:30:0,30,319	0/0:13,0:13:33:0,33,376	0/1:1,1:2:26:28,0,26	0/0:16,0:16:45:0,45,485	0/0:14,0:14:42:0,42,433	0/0:6,0:6:18:0,18,187	0/1:1,1:2:26:27,0,26	0/0:2,0:2:6:0,6,63	0/0:4,0:4:9:0,9,104	0/0:2,0:2:6:0,6,67	0/0:8,0:8:24:0,24,249	0/0:12,0:12:36:0,36,373	0/0:9,0:9:27:0,27,281	0/0:3,0:3:9:0,9,98	0/0:8,0:8:24:0,24,258	1/1:0,12:12:36:367,36,0	0/0:2,0:2:6:0,6,65	0/0:2,0:2:6:0,6,63	0/0:11,0:11:30:0,30,322	0/0:2,0:2:6:0,6,66	0/0:6,0:6:15:0,15,178	0/0:4,0:4:12:0,12,123	0/0:2,0:2:6:0,6,65	0/0:14,0:14:42:0,42,435	0/0:1,0:1:3:0,3,33	0/0:10,0:10:24:0,24,267	1/1:0,6:6:15:159,15,0	0/0:12,0:12:33:0,33,363	1/1:0,1:1:3:30,3,0	0/0:7,0:7:21:0,21,227	0/0:16,0:16:48:0,48,495	0/0:11,0:11:30:0,30,327	0/0:12,0:12:33:0,33,359	0/0:16,0:16:48:0,48,499	0/0:12,0:12:33:0,33,364	0/0:9,0:9:27:0,27,278	0/0:4,0:4:12:0,12,128	0/0:1,0:1:3:0,3,32	./.:.:.:.:.	./.:.:.:.:.	0/0:3,0:3:9:0,9,93	0/0:7,0:7:15:0,15,182	0/0:1,0:1:3:0,3,32	0/0:4,0:4:12:0,12,125	0/0:3,0:3:9:0,9,93	0/0:4,0:4:12:0,12,122	0/0:2,0:2:6:0,6,63	0/0:1,0:1:3:0,3,31	0/0:4,0:4:12:0,12,128	0/0:4,0:4:12:0,12,122	0/0:3,0:3:9:0,9,95	0/0:8,0:8:21:0,21,231	./.:.:.:.:.	0/0:3,0:3:9:0,9,93	0/0:2,0:2:6:0,6,67	0/0:1,0:1:3:0,3,35	0/0:6,0:6:18:0,18,186	./.:.:.:.:.	0/0:2,0:2:6:0,6,61	0/0:1,0:1:3:0,3,31	./.:.:.:.:.	0/0:4,0:4:12:0,12,125	0/0:5,0:5:15:0,15,154	0/0:5,0:5:15:0,15,160	0/0:2,0:2:6:0,6,64	0/0:1,0:1:3:0,3,32	0/0:3,0:3:9:0,9,94	0/0:2,0:2:6:0,6,61	0/0:1,0:1:3:0,3,30	0/0:1,0:1:3:0,3,31	0/0:3,0:3:9:0,9,94	0/0:7,0:7:21:0,21,220	0/0:4,0:4:12:0,12,123	0/0:3,0:3:9:0,9,92	0/0:3,0:3:9:0,9,99	0/0:1,0:1:3:0,3,30	0/0:2,0:2:6:0,6,59	0/0:2,0:2:6:0,6,57	0/0:2,0:2:6:0,6,63	0/0:1,0:1:3:0,3,32	./.:.:.:.:.	0/0:3,0:3:9:0,9,89	0/0:2,0:2:6:0,6,53	0/0:1,0:1:3:0,3,32	0/0:1,0:1:3:0,3,32	0/0:2,0:2:6:0,6,68	0/0:4,0:4:12:0,12,124	0/0:4,0:4:12:0,12,118	0/0:2,0:2:6:0,6,62	0/0:4,0:4:12:0,12,130	0/0:2,0:2:6:0,6,64	0/0:2,0:2:6:0,6,63	0/0:5,0:5:15:0,15,158	0/0:3,0:3:9:0,9,94	./.:.:.:.:.	0/0:5,0:5:15:0,15,167	0/0:7,0:7:15:0,15,185	0/1:1,1:2:26:26,0,29	0/0:8,0:8:21:0,21,226	0/0:7,0:7:18:0,18,205	0/1:1,1:2:26:26,0,30	1/1:0,10:10:30:302,30,0	0/0:4,0:4:12:0,12,123	0/0:7,0:7:21:0,21,218	0/0:3,0:3:9:0,9,93	0/0:2,0:2:6:0,6,61	0/0:4,0:4:12:0,12,120	0/0:1,0:1:3:0,3,30	0/0:1,0:1:3:0,3,34	0/0:4,0:4:12:0,12,125	0/0:9,0:9:27:0,27,282	0/0:6,0:6:18:0,18,187	0/0:6,0:6:15:0,15,171	0/0:1,0:1:3:0,3,32	0/0:2,0:2:6:0,6,61	0/0:4,0:4:12:0,12,124	0/0:5,0:5:15:0,15,151	0/0:3,0:3:9:0,9,95	./.:.:.:.:.	0/0:2,0:2:3:0,3,45	0/0:3,0:3:6:0,6,77	0/0:2,0:2:6:0,6,64	0/0:2,0:2:6:0,6,63	0/0:4,0:4:6:0,6,89	0/0:1,0:1:3:0,3,32	0/0:26,0:26:78:0,78,887
chr0	85166171	.	C	T	1886.23	.	AC=13;AF=0.050;AN=260;BaseQRankSum=0.148;DP=931;Dels=0.00;FS=2.785;HaplotypeScore=0.0419;InbreedingCoeff=0.3678;MLEAC=11;MLEAF=0.042;MQ=59.41;MQ0=1;MQRankSum=0.240;QD=26.57;ReadPosRankSum=1.493	GT:AD:DP:GQ:PL	0/0:53,0:53:99:0,159,1667	0/0:20,0:20:60:0,60,618	0/0:11,0:11:33:0,33,329	1/1:0,38:38:99:1162,114,0	0/0:10,0:10:30:0,30,300	0/0:12,0:12:36:0,36,381	0/0:23,0:23:54:0,54,612	1/1:0,2:2:6:63,6,0	0/0:3,0:3:9:0,9,94	1/1:0,15:15:42:446,42,0	0/0:1,0:1:3:0,3,32	0/0:16,0:16:39:0,39,437	0/0:14,0:14:42:0,42,458	0/0:1,0:1:3:0,3,31	0/0:14,0:14:42:0,42,424	0/0:11,0:11:33:0,33,337	0/0:16,0:16:42:0,42,464	0/0:1,0:1:3:0,3,31	0/0:8,0:8:18:0,18,212	0/0:7,0:7:21:0,21,206	./.:.:.:.:.	0/0:16,0:16:42:0,42,452	0/0:15,0:15:42:0,42,446	0/0:14,0:14:39:0,39,417	0/0:3,0:3:9:0,9,103	0/0:20,0:20:54:0,54,595	0/0:11,0:11:27:0,27,308	0/1:2,3:5:52:84,0,52	0/0:1,0:1:3:0,3,33	0/0:21,0:21:48:0,48,568	0/0:5,0:5:15:0,15,161	0/0:4,0:4:12:0,12,118	0/0:12,0:12:27:0,27,326	./.:.:.:.:.	0/0:19,0:19:51:0,51,544	0/0:1,0:1:3:0,3,33	0/0:16,0:16:45:0,45,467	0/0:8,0:8:24:0,24,249	0/0:11,0:11:27:0,27,304	0/0:1,0:1:3:0,3,33	0/0:3,0:3:9:0,9,97	0/0:17,0:17:48:0,48,504	0/0:20,0:20:60:0,60,602	0/0:21,0:21:48:0,48,557	0/0:20,0:20:60:0,60,621	0/0:19,0:19:51:0,51,551	0/0:14,0:14:42:0,42,431	0/0:2,0:2:6:0,6,64	0/0:1,0:1:3:0,3,30	0/0:4,0:4:6:0,6,75	0/0:2,0:2:6:0,6,59	0/0:5,0:5:12:0,12,136	1/1:0,3:3:9:92,9,0	0/0:5,0:5:15:0,15,152	0/0:5,0:5:15:0,15,148	./.:.:.:.:.	0/0:3,0:3:9:0,9,90	0/0:5,0:5:15:0,15,154	1/1:0,2:2:6:61,6,0	0/0:4,0:4:12:0,12,122	0/0:3,0:3:9:0,9,89	0/0:2,0:2:6:0,6,63	0/0:5,0:5:15:0,15,159	0/0:6,0:6:15:0,15,169	./.:.:.:.:.	0/0:4,0:4:12:0,12,124	0/0:1,0:1:3:0,3,28	0/0:10,0:10:30:0,30,310	1/1:0,6:6:15:172,15,0	./.:.:.:.:.	0/0:3,0:3:9:0,9,92	./.:.:.:.:.	0/0:3,0:3:9:0,9,94	0/0:3,0:3:9:0,9,89	0/0:6,0:6:18:0,18,184	0/0:1,0:1:3:0,3,32	0/0:2,0:2:6:0,6,65	0/0:3,0:3:9:0,9,95	0/0:1,0:1:3:0,3,32	0/0:10,0:10:30:0,30,303	0/0:2,0:2:6:0,6,59	0/0:1,0:1:3:0,3,31	0/0:6,0:6:18:0,18,193	0/0:4,0:4:12:0,12,122	0/0:2,0:2:6:0,6,57	0/0:2,0:2:6:0,6,67	0/0:7,0:7:21:0,21,206	0/0:2,0:2:6:0,6,57	0/0:5,0:5:15:0,15,154	0/0:4,0:4:12:0,12,111	0/0:1,0:1:3:0,3,33	0/0:2,0:2:6:0,6,61	0/0:6,0:6:18:0,18,182	0/0:2,0:2:6:0,6,63	0/0:5,0:5:15:0,15,150	./.:.:.:.:.	0/0:4,0:4:12:0,12,127	0/0:3,0:3:9:0,9,95	0/0:6,0:6:18:0,18,182	0/0:2,0:2:6:0,6,62	0/0:5,0:5:15:0,15,156	0/0:8,0:8:24:0,24,252	0/0:4,0:4:9:0,9,105	0/0:7,0:7:21:0,21,214	0/0:2,0:2:6:0,6,61	0/0:3,0:3:9:0,9,95	0/0:1,0:1:3:0,3,36	0/0:5,0:5:15:0,15,154	0/0:1,0:1:3:0,3,32	0/0:6,0:6:18:0,18,180	0/0:5,0:5:15:0,15,143	0/0:1,0:1:3:0,3,31	0/0:9,0:9:27:0,27,275	0/0:7,0:7:21:0,21,212	0/0:4,0:4:12:0,12,125	0/0:7,0:7:21:0,21,216	0/0:7,0:7:21:0,21,214	0/0:2,0:2:6:0,6,60	0/0:4,0:4:9:0,9,109	0/0:3,0:3:9:0,9,94	0/0:2,0:2:6:0,6,60	0/0:4,0:4:12:0,12,122	0/0:6,0:6:15:0,15,167	0/0:5,0:5:15:0,15,143	0/0:4,0:4:12:0,12,118	0/0:1,0:1:3:0,3,29	0/0:5,0:5:15:0,15,148	0/0:7,0:7:21:0,21,208	0/0:7,0:7:21:0,21,218	0/0:2,0:2:3:0,3,45	0/0:6,0:6:6:0,6,89	0/0:2,0:2:3:0,3,45	0/0:4,0:4:6:0,6,89	0/0:2,0:2:3:0,3,45	0/0:5,0:5:9:0,9,120	0/0:2,0:2:3:0,3,45	0/0:27,0:27:81:0,81,877
chr0	85166769	.	A	G	2329.4	.	AC=30;AF=0.124;AN=242;BaseQRankSum=-0.430;DP=715;Dels=0.00;FS=21.316;HaplotypeScore=0.0322;InbreedingCoeff=0.5529;MLEAC=28;MLEAF=0.116;MQ=59.69;MQ0=0;MQRankSum=-0.161;QD=25.88;ReadPosRankSum=-1.054	GT:AD:DP:GQ:PL	0/0:22,0:22:66:0,66,715	0/0:13,0:13:39:0,39,395	0/0:16,0:16:48:0,48,486	0/0:27,0:27:81:0,81,818	0/0:18,0:18:54:0,54,543	0/0:2,0:2:6:0,6,59	0/0:7,0:7:21:0,21,216	0/0:3,0:3:9:0,9,95	0/0:4,0:4:12:0,12,122	0/0:8,0:8:24:0,24,251	0/0:4,0:4:12:0,12,130	0/0:10,0:10:30:0,30,302	1/1:0,14:14:39:405,39,0	./.:.:.:.:.	1/1:0,18:18:54:571,54,0	0/0:8,0:8:24:0,24,246	0/0:13,0:13:39:0,39,394	./.:.:.:.:.	0/0:1,0:1:3:0,3,31	0/0:1,0:1:3:0,3,33	./.:.:.:.:.	0/0:3,0:3:9:0,9,92	0/0:11,0:11:33:0,33,335	0/0:13,0:13:39:0,39,403	./.:.:.:.:.	0/0:16,0:16:48:0,48,496	0/0:20,0:20:60:0,60,601	0/0:3,0:3:9:0,9,97	0/0:3,0:3:9:0,9,86	0/0:7,0:7:21:0,21,212	0/0:2,0:2:6:0,6,63	0/0:4,0:4:12:0,12,140	0/0:10,0:10:30:0,30,304	0/0:1,0:1:3:0,3,32	0/0:14,0:14:42:0,42,422	0/0:2,0:2:6:0,6,63	0/0:9,0:9:27:0,27,272	0/0:5,0:5:12:0,12,135	1/1:0,8:8:21:230,21,0	0/0:2,0:2:6:0,6,65	0/0:2,0:2:6:0,6,63	0/0:13,0:13:39:0,39,392	0/0:22,0:22:57:0,57,622	0/0:12,0:12:36:0,36,365	0/0:12,0:12:36:0,36,359	0/0:9,0:9:24:0,24,263	0/0:12,0:12:36:0,36,377	0/0:2,0:2:6:0,6,67	0/0:1,0:1:3:0,3,30	0/0:4,0:4:9:0,9,105	0/0:4,0:4:12:0,12,126	0/0:1,0:1:3:0,3,31	0/0:8,0:8:24:0,24,245	0/0:2,0:2:6:0,6,62	0/0:8,0:8:24:0,24,242	0/1:1,1:2:24:24,0,26	0/0:2,0:2:6:0,6,61	0/0:6,0:6:18:0,18,181	0/0:3,0:3:9:0,9,88	0/0:3,0:3:9:0,9,92	1/1:0,4:4:12:117,12,0	1/1:0,5:5:15:149,15,0	0/0:5,0:5:15:0,15,155	0/0:6,0:6:18:0,18,183	1/1:0,1:1:3:32,3,0	1/1:0,5:5:15:153,15,0	0/0:2,0:2:6:0,6,61	0/0:5,0:5:15:0,15,151	0/0:2,0:2:6:0,6,65	./.:.:.:.:.	0/0:1,0:1:3:0,3,30	0/0:2,0:2:6:0,6,63	0/0:8,0:8:24:0,24,247	0/0:6,0:6:18:0,18,183	0/0:5,0:5:15:0,15,153	0/0:3,0:3:9:0,9,90	0/0:1,0:1:3:0,3,31	0/0:2,0:2:6:0,6,61	./.:.:.:.:.	0/0:3,0:3:9:0,9,93	./.:.:.:.:.	./.:.:.:.:.	0/0:4,0:4:12:0,12,125	0/0:2,0:2:6:0,6,60	./.:.:.:.:.	0/0:2,0:2:6:0,6,64	0/0:2,0:2:6:0,6,61	0/0:3,0:3:9:0,9,90	0/0:3,0:3:9:0,9,93	0/0:3,0:3:9:0,9,99	0/0:1,0:1:3:0,3,31	0/0:2,0:2:6:0,6,61	1/1:0,1:1:3:31,3,0	1/1:0,1:1:3:31,3,0	1/1:0,8:8:24:245,24,0	./.:.:.:.:.	./.:.:.:.:.	0/0:2,0:2:6:0,6,61	1/1:0,2:2:6:58,6,0	0/0:6,0:6:18:0,18,178	0/0:1,0:1:3:0,3,34	1/1:0,6:6:18:189,18,0	0/1:1,2:3:22:52,0,22	0/0:3,0:3:9:0,9,93	0/0:2,0:2:6:0,6,61	0/0:6,0:6:18:0,18,190	0/0:1,0:1:3:0,3,30	0/0:7,0:7:21:0,21,217	./.:.:.:.:.	0/0:1,0:1:3:0,3,29	0/0:4,0:4:12:0,12,124	./.:.:.:.:.	0/0:10,0:10:27:0,27,291	1/1:0,7:7:21:220,21,0	1/1:0,5:5:15:159,15,0	0/0:5,0:5:15:0,15,153	0/0:1,0:1:3:0,3,31	0/0:4,0:4:12:0,12,122	0/0:2,0:2:6:0,6,61	0/0:11,0:11:33:0,33,340	0/0:4,0:4:12:0,12,120	0/0:3,0:3:9:0,9,92	0/0:7,0:7:21:0,21,214	0/0:5,0:5:15:0,15,158	0/0:3,0:3:9:0,9,91	0/0:6,0:6:18:0,18,181	0/0:3,0:3:9:0,9,92	0/0:1,0:1:3:0,3,30	0/0:5,0:5:15:0,15,149	./.:.:.:.:.	./.:.:.:.:.	0/0:5,0:5:15:0,15,154	0/0:2,0:2:3:0,3,45	0/0:3,0:3:9:0,9,93	./.:.:.:.:.	0/0:2,0:2:3:0,3,45	0/0:29,0:29:87:0,87,970
chr0	85167116	.	T	C	2016.08	.	AC=14;AF=0.055;AN=256;BaseQRankSum=4.623;DP=913;Dels=0.00;FS=5.479;HaplotypeScore=0.1071;InbreedingCoeff=0.3770;MLEAC=12;MLEAF=0.047;MQ=59.62;MQ0=0;MQRankSum=0.791;QD=25.85;ReadPosRankSum=-0.639	GT:AD:DP:GQ:PL	0/0:48,0:48:99:0,144,1503	0/0:29,0:29:84:0,84,852	0/0:16,0:16:48:0,48,504	1/1:0,35:35:99:1082,99,0	0/0:16,0:16:48:0,48,507	0/0:20,0:20:57:0,57,588	0/0:16,0:16:45:0,45,467	1/1:0,2:2:6:63,6,0	0/0:2,0:2:6:0,6,61	1/1:0,17:17:51:536,51,0	1/1:0,3:3:9:97,9,0	0/0:14,0:14:42:0,42,405	0/0:16,0:16:48:0,48,487	0/0:1,0:1:3:0,3,33	0/0:23,0:23:69:0,69,695	0/0:23,0:23:69:0,69,687	0/0:16,0:16:45:0,45,477	0/0:3,0:3:9:0,9,92	0/0:12,0:12:30:0,30,330	0/0:5,0:5:15:0,15,142	0/0:4,0:4:12:0,12,131	0/0:10,0:10:30:0,30,300	0/0:16,0:16:48:0,48,492	0/0:18,0:18:54:0,54,538	0/0:2,0:2:6:0,6,57	0/0:24,0:24:72:0,72,724	0/0:11,0:11:30:0,30,310	0/1:1,3:4:22:85,0,22	0/1:4,2:6:36:36,0,110	0/0:12,0:12:36:0,36,365	0/0:4,0:4:12:0,12,127	0/0:1,0:1:3:0,3,32	0/0:14,0:14:42:0,42,413	./.:.:.:.:.	0/0:11,0:11:33:0,33,342	0/0:4,0:4:12:0,12,132	0/0:13,0:13:39:0,39,395	0/0:6,0:6:18:0,18,184	0/0:11,0:11:33:0,33,332	./.:.:.:.:.	0/0:3,0:3:9:0,9,102	0/0:13,0:13:39:0,39,389	0/0:19,0:19:57:0,57,581	0/0:20,0:20:60:0,60,616	0/0:14,0:14:36:0,36,392	0/0:23,0:23:69:0,69,684	0/0:8,0:8:24:0,24,246	0/0:3,0:3:9:0,9,95	0/0:2,0:2:6:0,6,61	./.:.:.:.:.	0/0:1,0:1:3:0,3,30	0/0:5,0:5:15:0,15,159	1/1:0,5:5:12:136,12,0	0/0:1,0:1:3:0,3,29	0/0:5,0:5:15:0,15,145	0/0:5,0:5:15:0,15,154	0/0:5,0:5:15:0,15,143	0/0:6,0:6:18:0,18,184	./.:.:.:.:.	0/0:4,0:4:12:0,12,119	0/0:7,0:7:21:0,21,207	0/0:2,0:2:6:0,6,55	0/0:7,0:7:21:0,21,216	0/0:2,0:2:6:0,6,64	0/0:7,0:7:21:0,21,221	0/0:5,0:5:15:0,15,150	0/0:3,0:3:9:0,9,88	0/0:9,0:9:27:0,27,261	1/1:0,6:6:18:191,18,0	./.:.:.:.:.	0/0:2,0:2:6:0,6,62	0/0:3,0:3:9:0,9,89	./.:.:.:.:.	0/0:3,0:3:9:0,9,95	0/0:5,0:5:15:0,15,145	0/0:3,0:3:9:0,9,89	./.:.:.:.:.	0/0:8,0:8:24:0,24,233	0/0:2,0:2:6:0,6,61	0/0:2,0:2:6:0,6,59	0/0:2,0:2:6:0,6,57	0/0:5,0:5:12:0,12,143	0/0:1,0:1:3:0,3,31	0/0:7,0:7:21:0,21,218	0/0:7,0:7:21:0,21,207	0/0:2,0:2:6:0,6,62	0/0:3,0:3:9:0,9,89	0/0:3,0:3:9:0,9,91	0/0:3,0:3:9:0,9,89	0/0:4,0:4:12:0,12,134	0/0:4,0:4:12:0,12,124	0/0:4,0:4:12:0,12,128	0/0:2,0:2:6:0,6,60	0/0:1,0:1:3:0,3,29	0/0:4,0:4:12:0,12,118	./.:.:.:.:.	0/0:5,0:5:15:0,15,155	0/0:3,0:3:9:0,9,91	0/0:1,0:1:3:0,3,29	0/0:3,0:3:9:0,9,92	0/0:5,0:5:15:0,15,161	0/0:1,0:1:3:0,3,32	./.:.:.:.:.	0/0:7,0:7:21:0,21,207	0/0:1,0:1:3:0,3,30	0/0:2,0:2:6:0,6,60	0/0:3,0:3:9:0,9,97	0/0:5,0:5:15:0,15,146	0/0:4,0:4:12:0,12,122	0/0:2,0:2:6:0,6,57	0/0:4,0:4:12:0,12,119	0/0:3,0:3:9:0,9,89	0/0:4,0:4:12:0,12,118	0/0:3,0:3:9:0,9,89	0/0:2,0:2:6:0,6,61	0/0:6,0:6:18:0,18,182	0/0:3,0:3:9:0,9,89	0/0:3,0:3:9:0,9,93	0/0:1,0:1:3:0,3,29	0/0:2,0:2:6:0,6,66	0/0:6,0:6:18:0,18,185	0/0:5,0:5:15:0,15,144	0/0:6,0:6:18:0,18,181	0/0:2,0:2:6:0,6,61	0/0:1,0:1:3:0,3,29	0/0:8,0:8:21:0,21,228	0/0:5,0:5:12:0,12,136	0/0:1,0:1:3:0,3,32	0/0:2,0:2:6:0,6,57	0/0:2,0:2:3:0,3,45	0/0:4,0:4:12:0,12,117	0/0:2,0:2:6:0,6,60	0/0:5,0:6:9:0,9,120	0/0:10,0:10:15:0,15,223	0/0:2,0:2:3:0,3,45	0/0:2,0:2:3:0,3,45	0/0:18,0:18:54:0,54,602
chr0	85179682	.	A	T	728.78	.	AC=15;AF=0.067;AN=224;BaseQRankSum=-2.939;DP=574;Dels=0.00;FS=0.000;HaplotypeScore=0.1683;InbreedingCoeff=0.3635;MLEAC=13;MLEAF=0.058;MQ=55.69;MQ0=0;MQRankSum=-1.957;QD=22.77;ReadPosRankSum=1.026	GT:AD:DP:GQ:PL	0/0:46,0:46:99:0,138,1451	0/0:14,0:14:36:0,36,402	0/0:8,0:8:24:0,24,237	0/0:15,0:15:45:0,45,465	0/0:10,0:10:30:0,30,313	0/0:1,0:1:3:0,3,30	0/0:4,0:4:12:0,12,118	./.:.:.:.:.	./.:.:.:.:.	0/0:8,0:8:24:0,24,244	./.:.:.:.:.	0/0:6,0:6:18:0,18,182	1/1:0,8:8:24:234,24,0	0/0:1,0:1:3:0,3,32	0/0:24,0:24:72:0,72,726	0/0:4,0:4:12:0,12,122	0/0:9,0:9:24:0,24,260	0/0:1,0:1:3:0,3,32	./.:.:.:.:.	0/0:3,0:3:9:0,9,86	0/0:1,0:1:3:0,3,29	0/0:1,0:1:3:0,3,31	0/0:11,0:11:33:0,33,337	0/0:10,0:10:30:0,30,306	./.:.:.:.:.	0/0:17,0:17:51:0,51,518	0/0:12,0:12:36:0,36,364	0/0:4,0:4:9:0,9,97	0/0:1,0:1:3:0,3,31	0/0:2,0:2:6:0,6,59	0/0:3,0:3:9:0,9,103	./.:.:.:.:.	1/1:0,4:4:12:118,12,0	0/0:4,0:4:9:0,9,95	0/0:8,0:8:24:0,24,246	./.:.:.:.:.	0/0:13,0:13:39:0,39,398	0/0:6,0:6:18:0,18,182	0/0:3,0:3:9:0,9,88	./.:.:.:.:.	0/0:1,0:1:3:0,3,34	0/0:15,0:15:45:0,45,452	0/0:18,0:18:54:0,54,539	0/0:5,0:5:15:0,15,155	0/0:12,0:12:36:0,36,365	0/0:3,0:3:9:0,9,93	0/0:5,0:5:15:0,15,150	./.:.:.:.:.	0/0:3,0:3:9:0,9,96	0/0:1,0:1:3:0,3,31	./.:.:.:.:.	0/0:2,0:2:6:0,6,60	0/0:5,0:5:15:0,15,160	1/1:0,3:3:9:93,9,0	0/0:1,0:1:3:0,3,29	0/0:1,0:1:3:0,3,31	0/0:6,0:6:18:0,18,178	0/0:5,0:5:15:0,15,151	0/0:1,0:1:3:0,3,31	0/0:3,0:3:9:0,9,92	0/0:6,0:6:18:0,18,178	0/0:4,0:4:12:0,12,118	0/0:14,0:14:42:0,42,424	1/1:0,3:3:9:89,9,0	1/1:0,8:8:24:250,24,0	0/0:5,0:5:15:0,15,153	./.:.:.:.:.	0/0:2,0:2:6:0,6,61	0/0:3,0:3:9:0,9,92	./.:.:.:.:.	0/0:1,0:1:3:0,3,32	0/0:3,0:3:9:0,9,91	0/0:3,0:3:9:0,9,91	0/0:4,0:4:12:0,12,120	0/0:2,0:2:6:0,6,64	./.:.:.:.:.	./.:.:.:.:.	./.:.:.:.:.	0/0:2,0:2:6:0,6,61	0/0:6,0:6:18:0,18,183	./.:.:.:.:.	0/0:3,0:3:9:0,9,91	0/0:3,0:3:9:0,9,95	0/0:5,0:5:15:0,15,153	0/0:3,0:3:9:0,9,94	./.:.:.:.:.	0/0:5,0:5:15:0,15,160	0/0:2,0:2:6:0,6,59	0/0:13,0:13:39:0,39,398	0/0:1,0:1:3:0,3,32	0/0:1,0:1:3:0,3,31	1/1:0,2:2:6:62,6,0	0/0:5,0:5:15:0,15,156	0/0:2,0:2:6:0,6,59	./.:.:.:.:.	0/0:1,0:1:3:0,3,32	0/0:1,0:1:3:0,3,33	./.:.:.:.:.	0/0:2,0:2:6:0,6,61	1/1:0,2:2:6:59,6,0	./.:.:.:.:.	0/0:2,0:2:6:0,6,61	0/0:5,0:5:15:0,15,147	0/0:3,0:3:9:0,9,92	0/0:4,0:4:12:0,12,124	0/0:2,0:2:6:0,6,65	0/0:1,0:1:3:0,3,33	0/0:1,0:1:3:0,3,31	0/0:2,0:2:6:0,6,65	0/0:1,0:1:3:0,3,30	0/1:1,1:2:23:23,0,25	0/0:2,0:2:6:0,6,65	0/0:8,0:8:24:0,24,240	0/0:1,0:1:3:0,3,32	0/0:3,0:3:9:0,9,92	0/0:5,0:5:12:0,12,120	0/0:2,0:2:6:0,6,61	0/0:3,0:3:9:0,9,91	0/0:2,0:2:6:0,6,59	./.:.:.:.:.	0/0:3,0:3:9:0,9,93	0/0:5,0:5:15:0,15,152	0/0:1,0:1:3:0,3,31	./.:.:.:.:.	0/0:5,0:5:15:0,15,153	0/0:4,0:4:12:0,12,126	0/0:4,0:4:12:0,12,124	0/0:1,0:1:3:0,3,31	0/0:1,0:1:3:0,3,32	0/0:5,0:5:9:0,9,115	./.:.:.:.:.	./.:.:.:.:.	0/0:4,0:4:6:0,6,89	0/0:3,0:3:6:0,6,70	./.:.:.:.:.	0/0:3,0:3:6:0,6,76	0/0:14,0:14:42:0,42,462
chr0	85179685	.	A	T	744.64	.	AC=15;AF=0.068;AN=222;BaseQRankSum=1.218;DP=579;Dels=0.00;FS=0.000;HaplotypeScore=0.0428;InbreedingCoeff=0.3756;MLEAC=13;MLEAF=0.059;MQ=55.53;MQ0=0;MQRankSum=-3.004;QD=23.27;ReadPosRankSum=0.657	GT:AD:DP:GQ:PL	0/0:46,0:46:99:0,138,1427	0/0:15,0:15:39:0,39,426	0/0:7,0:7:21:0,21,202	0/0:16,0:16:48:0,48,476	0/0:10,0:10:30:0,30,296	0/0:1,0:1:3:0,3,30	0/0:4,0:4:12:0,12,117	./.:.:.:.:.	./.:.:.:.:.	0/0:8,0:8:24:0,24,240	./.:.:.:.:.	0/0:6,0:6:18:0,18,178	1/1:0,7:7:21:212,21,0	0/0:1,0:1:3:0,3,32	0/0:21,0:21:63:0,63,622	0/0:4,0:4:12:0,12,122	0/0:9,0:9:24:0,24,250	0/0:1,0:1:3:0,3,31	./.:.:.:.:.	0/0:3,0:3:9:0,9,83	./.:.:.:.:.	0/0:1,0:1:3:0,3,29	0/0:11,0:11:33:0,33,326	0/0:11,0:11:33:0,33,331	./.:.:.:.:.	0/0:17,0:17:51:0,51,506	0/0:12,0:12:36:0,36,347	0/0:4,0:4:9:0,9,100	0/0:1,0:1:3:0,3,30	0/0:2,0:2:6:0,6,59	0/0:3,0:3:9:0,9,97	./.:.:.:.:.	1/1:0,5:5:15:154,15,0	0/0:4,0:4:9:0,9,94	0/0:8,0:8:24:0,24,240	./.:.:.:.:.	0/0:13,0:13:39:0,39,379	0/0:6,0:6:18:0,18,178	0/0:3,0:3:9:0,9,96	./.:.:.:.:.	0/0:1,0:1:3:0,3,34	0/0:16,0:16:48:0,48,479	0/0:18,0:18:54:0,54,527	0/0:5,0:5:15:0,15,153	0/0:13,0:13:39:0,39,385	0/0:3,0:3:9:0,9,92	0/0:5,0:5:15:0,15,153	./.:.:.:.:.	0/0:3,0:3:9:0,9,93	0/0:3,0:3:9:0,9,86	./.:.:.:.:.	0/0:2,0:2:6:0,6,59	0/0:5,0:5:15:0,15,155	1/1:0,3:3:9:95,9,0	0/0:1,0:1:3:0,3,29	0/0:1,0:1:3:0,3,31	0/0:6,0:6:18:0,18,174	0/0:5,0:5:15:0,15,151	0/0:1,0:1:3:0,3,29	0/0:3,0:3:9:0,9,89	0/0:6,0:6:18:0,18,174	0/0:4,0:4:12:0,12,116	0/0:15,0:15:45:0,45,437	1/1:0,2:2:6:61,6,0	1/1:0,9:9:27:275,27,0	0/0:6,0:6:18:0,18,175	./.:.:.:.:.	0/0:2,0:2:6:0,6,60	0/0:4,0:4:9:0,9,86	./.:.:.:.:.	0/0:1,0:1:3:0,3,30	0/0:3,0:3:9:0,9,91	0/0:3,0:3:9:0,9,89	0/0:4,0:4:12:0,12,120	0/0:2,0:2:6:0,6,62	./.:.:.:.:.	./.:.:.:.:.	./.:.:.:.:.	0/0:2,0:2:6:0,6,63	0/0:6,0:6:18:0,18,178	./.:.:.:.:.	0/0:3,0:3:9:0,9,91	0/0:3,0:3:9:0,9,92	0/0:5,0:5:15:0,15,147	0/0:3,0:3:9:0,9,93	./.:.:.:.:.	0/0:5,0:5:15:0,15,152	0/0:2,0:2:6:0,6,63	0/0:13,0:13:39:0,39,385	0/0:1,0:1:3:0,3,31	0/0:1,0:1:3:0,3,29	1/1:0,2:2:6:62,6,0	0/0:7,0:7:21:0,21,209	0/0:2,0:2:6:0,6,59	./.:.:.:.:.	0/0:2,0:2:6:0,6,61	0/0:1,0:1:3:0,3,33	./.:.:.:.:.	0/0:2,0:2:6:0,6,61	1/1:0,2:2:6:61,6,0	./.:.:.:.:.	0/0:1,0:1:3:0,3,30	0/0:5,0:5:15:0,15,149	0/0:3,0:3:9:0,9,86	0/0:4,0:4:12:0,12,124	0/0:2,0:2:6:0,6,64	0/0:1,0:1:3:0,3,33	0/0:1,0:1:3:0,3,29	0/0:3,0:3:9:0,9,95	0/0:1,0:1:3:0,3,29	0/1:1,1:2:23:23,0,25	0/0:3,0:3:9:0,9,95	0/0:8,0:8:24:0,24,239	0/0:1,0:1:3:0,3,31	0/0:3,0:3:9:0,9,90	0/0:5,0:5:12:0,12,125	0/0:2,0:2:6:0,6,57	0/0:3,0:3:9:0,9,89	0/0:2,0:2:6:0,6,59	./.:.:.:.:.	0/0:3,0:3:9:0,9,88	0/0:5,0:5:15:0,15,152	0/0:1,0:1:3:0,3,30	./.:.:.:.:.	0/0:5,0:5:15:0,15,146	0/0:4,0:4:12:0,12,120	0/0:4,0:4:12:0,12,124	0/0:1,0:1:3:0,3,30	0/0:1,0:1:3:0,3,31	0/0:5,0:5:9:0,9,121	./.:.:.:.:.	./.:.:.:.:.	0/0:4,0:4:6:0,6,89	0/0:3,0:3:6:0,6,75	./.:.:.:.:.	0/0:3,0:3:6:0,6,75	0/0:11,0:11:33:0,33,359
chr0	85186327	.	T	A	2706.1	.	AC=46;AF=0.240;AN=192;BaseQRankSum=3.192;DP=768;Dels=0.00;FS=0.000;HaplotypeScore=0.0471;InbreedingCoeff=0.5896;MLEAC=44;MLEAF=0.229;MQ=27.88;MQ0=99;MQRankSum=-0.905;QD=16.30;ReadPosRankSum=1.133	GT:AD:DP:GQ:PL	0/0:45,0:45:57:0,57,599	0/0:18,0:18:27:0,27,279	0/0:15,0:15:18:0,18,184	1/1:0,23:23:48:489,48,0	0/0:10,0:10:15:0,15,146	0/0:9,0:9:12:0,12,126	1/1:0,15:15:42:415,42,0	0/0:1,0:1:3:0,3,28	./.:.:.:.:.	0/0:8,0:8:15:0,15,152	./.:.:.:.:.	0/0:26,0:26:66:0,66,652	0/0:13,0:13:15:0,15,153	./.:.:.:.:.	0/0:19,0:19:27:0,27,268	0/0:8,0:8:6:0,6,63	0/0:18,0:18:39:0,39,405	0/0:1,0:1:3:0,3,28	1/1:0,5:5:6:63,6,0	0/0:14,0:14:18:0,18,182	./.:.:.:.:.	0/0:23,0:23:48:0,48,485	1/1:7,6:13:18:180,18,0	1/1:0,18:18:24:250,24,0	./.:.:.:.:.	0/0:17,0:17:15:0,15,158	1/1:0,6:6:12:124,12,0	./.:.:.:.:.	./.:.:.:.:.	0/0:12,0:12:18:0,18,184	./.:.:.:.:.	0/0:3,0:3:6:0,6,61	0/0:15,0:15:15:0,15,154	./.:.:.:.:.	1/1:0,20:20:30:319,30,0	./.:.:.:.:.	0/0:15,0:15:12:0,12,123	0/0:6,0:6:12:0,12,122	0/0:11,0:11:21:0,21,216	0/0:1,0:1:3:0,3,31	./.:.:.:.:.	0/0:10,0:10:12:0,12,126	1/1:0,13:13:24:246,24,0	0/0:11,0:11:12:0,12,123	0/0:11,0:11:18:0,18,173	0/0:15,0:15:30:0,30,308	0/0:7,0:7:9:0,9,91	./.:.:.:.:.	1/1:0,2:2:3:31,3,0	0/0:3,0:3:3:0,3,30	./.:.:.:.:.	./.:.:.:.:.	0/0:5,0:5:6:0,6,61	./.:.:.:.:.	0/0:5,0:5:9:0,9,93	./.:.:.:.:.	0/0:4,0:4:6:0,6,65	0/0:9,0:9:15:0,15,160	./.:.:.:.:.	0/0:6,0:6:9:0,9,93	0/0:3,0:3:3:0,3,30	./.:.:.:.:.	0/0:7,0:7:9:0,9,85	0/0:1,0:1:3:0,3,32	1/1:0,4:4:6:66,6,0	./.:.:.:.:.	./.:.:.:.:.	0/0:4,0:4:3:0,3,30	0/0:1,1:2:3:0,3,33	./.:.:.:.:.	./.:.:.:.:.	0/0:2,0:2:3:0,3,29	./.:.:.:.:.	0/0:8,0:8:12:0,12,123	0/0:6,0:6:9:0,9,92	1/1:0,3:3:9:92,9,0	0/0:3,0:3:6:0,6,59	0/0:6,0:6:12:0,12,122	1/1:0,3:3:6:61,6,0	0/0:1,1:2:3:0,3,30	1/1:0,1:1:3:31,3,0	./.:.:.:.:.	./.:.:.:.:.	0/0:4,0:4:3:0,3,32	./.:.:.:.:.	1/1:0,4:4:3:31,3,0	0/0:5,0:5:3:0,3,31	0/0:4,0:4:6:0,6,58	0/0:4,0:4:6:0,6,63	./.:.:.:.:.	0/0:4,0:4:6:0,6,61	0/0:3,0:3:3:0,3,29	0/0:1,0:1:3:0,3,31	1/1:0,4:4:3:30,3,0	1/1:0,1:1:3:30,3,0	0/0:1,0:1:3:0,3,31	./.:.:.:.:.	./.:.:.:.:.	0/0:2,0:2:3:0,3,30	0/0:1,0:1:3:0,3,33	0/0:2,0:2:6:0,6,62	0/0:2,0:2:3:0,3,32	0/0:2,0:2:6:0,6,63	1/1:0,4:4:9:100,9,0	./.:.:.:.:.	1/1:0,8:8:12:123,12,0	./.:.:.:.:.	./.:.:.:.:.	./.:.:.:.:.	1/1:1,3:4:9:96,9,0	1/1:1,3:4:9:95,9,0	./.:.:.:.:.	0/0:2,0:2:3:0,3,31	0/0:5,0:5:9:0,9,94	./.:.:.:.:.	0/0:8,0:8:12:0,12,114	0/0:6,0:6:9:0,9,93	0/0:4,0:4:6:0,6,65	0/0:1,1:2:3:0,3,32	1/1:0,2:2:3:32,3,0	0/0:9,0:9:12:0,12,118	0/0:5,0:5:6:0,6,57	1/1:2,4:6:12:126,12,0	0/0:1,0:1:3:0,3,31	0/0:1,2:3:3:0,3,29	1/1:0,3:3:3:31,3,0	0/0:2,0:2:3:0,3,32	0/0:4,0:4:9:0,9,94	0/0:4,0:4:6:0,6,62	./.:.:.:.:.	./.:.:.:.:.	./.:.:.:.:.	./.:.:.:.:.	0/0:3,0:3:3:0,3,31	./.:.:.:.:.	./.:.:.:.:.	0/0:13,0:13:6:0,6,61
chr0	85186402	.	T	A	3155.46	.	AC=60;AF=0.265;AN=226;BaseQRankSum=0.967;DP=892;Dels=0.00;FS=1.361;HaplotypeScore=0.0176;InbreedingCoeff=0.6150;MLEAC=54;MLEAF=0.239;MQ=34.57;MQ0=93;MQRankSum=0.128;QD=19.24;ReadPosRankSum=-0.627	GT:AD:DP:GQ:PL	0/0:66,0:66:99:0,129,1337	0/0:12,0:12:24:0,24,273	0/0:16,0:16:24:0,24,253	1/1:0,28:28:69:726,69,0	0/0:15,0:15:27:0,27,288	0/0:13,0:13:15:0,15,154	1/1:1,11:12:33:337,33,0	./.:.:.:.:.	1/1:0,2:2:6:67,6,0	0/0:9,0:9:21:0,21,216	0/0:2,0:2:3:0,3,34	0/0:22,0:22:63:0,63,642	0/0:12,0:12:24:0,24,237	1/1:0,2:2:6:63,6,0	0/0:17,0:17:21:0,21,225	0/0:14,0:14:18:0,18,184	0/0:20,0:20:39:0,39,421	1/1:2,1:3:3:32,3,0	1/1:3,3:6:9:95,9,0	0/0:13,0:13:9:0,9,91	1/1:0,2:2:3:34,3,0	0/0:21,0:21:36:0,36,401	1/1:9,2:11:6:57,6,0	0/0:19,0:19:24:0,24,265	./.:.:.:.:.	0/0:15,0:15:30:0,30,317	1/1:0,10:10:24:252,24,0	0/0:4,0:4:3:0,3,29	0/0:1,0:1:3:0,3,31	0/0:19,0:19:18:0,18,201	0/0:3,0:3:3:0,3,30	0/0:3,0:3:3:0,3,35	0/0:14,0:14:18:0,18,188	./.:.:.:.:.	1/1:5,11:16:33:352,33,0	./.:.:.:.:.	0/0:9,0:9:6:0,6,64	0/0:16,0:16:24:0,24,248	0/0:18,0:18:30:0,30,332	./.:.:.:.:.	./.:.:.:.:.	0/0:10,0:10:9:0,9,96	1/1:4,7:11:21:222,21,0	0/0:12,0:12:15:0,15,151	0/0:18,0:18:30:0,30,303	0/0:20,0:20:42:0,42,457	0/0:7,0:7:9:0,9,88	0/0:4,0:4:3:0,3,34	./.:.:.:.:.	0/0:3,0:3:6:0,6,64	./.:.:.:.:.	1/1:1,2:3:6:60,6,0	./.:.:.:.:.	1/1:0,4:4:12:122,12,0	0/0:5,0:5:12:0,12,121	0/0:3,0:3:3:0,3,28	0/0:10,0:10:12:0,12,122	0/0:9,0:9:15:0,15,159	0/0:2,0:2:3:0,3,32	0/0:11,0:11:21:0,21,214	./.:.:.:.:.	./.:.:.:.:.	0/0:5,0:5:3:0,3,32	0/0:4,0:4:12:0,12,124	1/1:2,3:5:9:97,9,0	0/0:3,0:3:6:0,6,65	1/1:0,2:2:6:63,6,0	0/0:6,0:6:3:0,3,32	0/0:4,0:4:12:0,12,129	0/0:2,0:2:6:0,6,63	./.:.:.:.:.	0/0:2,0:2:3:0,3,31	0/0:3,0:3:6:0,6,58	0/0:6,0:6:12:0,12,130	0/0:5,0:5:12:0,12,121	1/1:0,3:3:9:95,9,0	0/0:5,0:5:9:0,9,97	0/0:4,0:4:9:0,9,91	./.:.:.:.:.	0/0:4,0:4:6:0,6,65	1/1:1,2:3:6:59,6,0	./.:.:.:.:.	1/1:0,4:4:3:35,3,0	0/0:7,0:7:6:0,6,77	0/0:3,0:3:3:0,3,30	1/1:0,2:2:6:66,6,0	0/0:5,0:5:6:0,6,59	0/0:4,0:4:6:0,6,63	./.:.:.:.:.	1/1:0,3:3:6:64,6,0	0/0:2,0:2:3:0,3,32	./.:.:.:.:.	0/0:1,0:1:3:0,3,34	1/1:5,1:6:3:29,3,0	1/1:0,1:1:3:33,3,0	0/0:1,0:1:3:0,3,31	0/0:3,0:3:6:0,6,57	./.:.:.:.:.	0/0:2,0:2:3:0,3,32	0/0:1,0:1:3:0,3,31	0/0:4,0:4:6:0,6,58	0/0:1,0:1:3:0,3,32	./.:.:.:.:.	1/1:0,1:1:3:32,3,0	1/1:1,1:2:3:32,3,0	1/1:0,6:6:12:118,12,0	0/0:5,0:5:9:0,9,93	1/1:0,2:2:6:63,6,0	./.:.:.:.:.	1/1:0,2:2:3:33,3,0	1/1:0,2:2:6:64,6,0	./.:.:.:.:.	0/0:4,0:4:12:0,12,120	0/0:4,0:4:9:0,9,86	0/0:12,0:12:12:0,12,150	0/0:4,0:4:9:0,9,95	0/0:6,0:6:9:0,9,96	0/0:2,0:2:6:0,6,64	0/0:5,0:5:12:0,12,127	./.:.:.:.:.	0/0:10,0:10:21:0,21,218	0/0:4,0:4:6:0,6,63	1/1:1,8:9:24:253,24,0	0/0:2,0:2:3:0,3,33	0/0:4,0:4:6:0,6,53	1/1:0,1:1:3:28,3,0	0/0:3,0:3:3:0,3,31	0/0:7,0:7:9:0,9,104	0/0:8,0:8:15:0,15,161	0/0:3,0:3:3:0,3,44	./.:.:.:.:.	0/0:3,0:3:3:0,3,30	./.:.:.:.:.	0/0:4,0:4:3:0,3,45	./.:.:.:.:.	0/0:6,0:6:3:0,3,45	0/0:21,0:21:27:0,27,287
chr0	85191055	.	A	G	14983.8	.	AC=216;AF=0.900;AN=240;BaseQRankSum=-0.780;DP=618;Dels=0.00;FS=0.373;HaplotypeScore=0.2262;InbreedingCoeff=0.4803;MLEAC=218;MLEAF=0.908;MQ=59.85;MQ0=0;MQRankSum=1.571;QD=30.09;ReadPosRankSum=-3.678	GT:AD:DP:GQ:PL	0/0:37,0:37:99:0,111,1184	1/1:0,16:16:48:490,48,0	1/1:0,16:16:45:495,45,0	1/1:0,30:30:90:934,90,0	1/1:0,11:11:33:347,33,0	1/1:0,6:6:18:184,18,0	1/1:0,2:2:6:63,6,0	1/1:0,1:1:3:32,3,0	1/1:0,2:2:6:65,6,0	1/1:0,10:10:30:311,30,0	./.:.:.:.:.	1/1:0,10:10:30:308,30,0	1/1:0,14:14:42:442,42,0	./.:.:.:.:.	1/1:0,22:22:66:690,66,0	1/1:0,9:9:27:287,27,0	1/1:0,6:6:18:186,18,0	./.:.:.:.:.	1/1:0,2:2:6:65,6,0	./.:.:.:.:.	1/1:0,2:2:6:65,6,0	1/1:0,5:5:15:150,15,0	1/1:0,7:7:21:218,21,0	1/1:0,15:15:45:456,45,0	1/1:0,1:1:3:32,3,0	1/1:0,14:14:39:411,39,0	1/1:0,13:13:39:400,39,0	1/1:0,1:1:3:32,3,0	1/1:0,1:1:3:31,3,0	1/1:0,3:3:9:93,9,0	1/1:0,2:2:6:65,6,0	1/1:0,4:4:12:132,12,0	1/1:0,15:15:33:380,33,0	1/1:0,4:4:12:130,12,0	1/1:0,12:12:33:359,33,0	1/1:0,1:1:3:32,3,0	1/1:0,11:11:33:347,33,0	1/1:0,3:3:9:92,9,0	1/1:0,7:7:21:218,21,0	1/1:0,2:2:6:59,6,0	1/1:0,3:3:9:99,9,0	1/1:0,12:12:33:355,33,0	1/1:0,8:8:24:248,24,0	0/0:15,0:15:42:0,42,450	1/1:0,8:8:24:245,24,0	0/0:9,0:9:27:0,27,275	1/1:0,9:9:27:289,27,0	0/0:2,0:2:6:0,6,63	1/1:0,2:2:6:63,6,0	1/1:0,3:3:9:89,9,0	./.:.:.:.:.	1/1:0,1:1:3:31,3,0	1/1:0,1:1:3:34,3,0	1/1:0,4:4:12:111,12,0	1/1:0,2:2:6:60,6,0	1/1:0,2:2:6:60,6,0	1/1:0,2:2:6:62,6,0	1/1:0,1:1:3:33,3,0	./.:.:.:.:.	1/1:0,5:5:15:158,15,0	1/1:0,2:2:6:59,6,0	1/1:0,1:1:3:31,3,0	1/1:0,1:1:3:31,3,0	1/1:0,1:1:3:33,3,0	1/1:0,6:6:18:183,18,0	1/1:0,5:5:15:145,15,0	1/1:0,1:1:3:32,3,0	1/1:0,2:2:6:65,6,0	1/1:0,2:2:6:59,6,0	./.:.:.:.:.	./.:.:.:.:.	1/1:0,1:1:3:33,3,0	1/1:0,3:3:9:92,9,0	1/1:0,5:5:15:159,15,0	1/1:0,2:2:6:63,6,0	1/1:0,2:2:6:61,6,0	./.:.:.:.:.	1/1:0,2:2:6:65,6,0	./.:.:.:.:.	1/1:0,2:2:6:65,6,0	1/1:0,1:1:3:32,3,0	1/1:0,1:1:3:32,3,0	0/0:4,0:4:12:0,12,120	1/1:0,1:1:3:32,3,0	1/1:0,4:4:12:123,12,0	1/1:0,3:3:9:95,9,0	1/1:0,4:4:9:107,9,0	1/1:0,2:2:6:67,6,0	1/1:0,4:4:12:124,12,0	1/1:0,3:3:9:93,9,0	1/1:0,2:2:6:63,6,0	./.:.:.:.:.	1/1:0,4:4:12:120,12,0	./.:.:.:.:.	1/1:0,1:1:3:31,3,0	1/1:0,5:5:15:159,15,0	1/1:0,2:2:6:63,6,0	1/1:0,5:5:12:139,12,0	1/1:0,1:1:3:31,3,0	1/1:0,3:3:9:88,9,0	1/1:0,2:2:6:65,6,0	./.:.:.:.:.	1/1:0,4:4:12:120,12,0	1/1:0,1:1:3:32,3,0	1/1:0,5:5:15:158,15,0	1/1:0,2:2:6:60,6,0	1/1:0,4:4:12:120,12,0	1/1:0,3:3:9:96,9,0	1/1:0,2:2:6:63,6,0	1/1:0,1:1:3:32,3,0	1/1:0,3:3:9:94,9,0	1/1:0,2:2:6:67,6,0	1/1:0,7:7:18:201,18,0	1/1:0,1:1:3:31,3,0	1/1:0,3:3:9:93,9,0	1/1:0,1:1:3:32,3,0	1/1:0,1:1:3:30,3,0	1/1:0,3:3:9:94,9,0	./.:.:.:.:.	./.:.:.:.:.	1/1:1,2:3:6:63,6,0	1/1:0,2:2:6:61,6,0	1/1:0,2:2:6:63,6,0	1/1:0,6:6:15:169,15,0	1/1:0,2:2:6:62,6,0	./.:.:.:.:.	1/1:0,3:3:9:94,9,0	1/1:0,5:5:15:162,15,0	1/1:0,3:3:9:96,9,0	./.:.:.:.:.	0/0:2,0:2:3:0,3,45	0/0:5,0:5:9:0,9,120	0/0:6,0:6:9:0,9,134	0/0:7,0:7:18:0,18,179	0/0:4,0:4:9:0,9,101	0/0:6,0:6:9:0,9,106	0/0:22,1:23:63:0,63,715
chr0	85191212	.	C	T	719.29	.	AC=14;AF=0.054;AN=258;BaseQRankSum=-1.567;DP=874;Dels=0.00;FS=9.225;HaplotypeScore=0.0655;InbreedingCoeff=0.4002;MLEAC=11;MLEAF=0.043;MQ=59.77;MQ0=0;MQRankSum=-0.898;QD=23.98;ReadPosRankSum=-0.602	GT:AD:DP:GQ:PL	0/0:49,0:49:99:0,147,1575	0/0:20,0:20:60:0,60,625	0/0:20,0:20:60:0,60,633	0/0:24,0:24:72:0,72,764	0/0:16,0:16:42:0,42,466	0/0:11,0:11:33:0,33,338	0/0:14,0:14:42:0,42,428	0/0:1,0:1:3:0,3,27	0/0:2,0:2:6:0,6,64	0/0:17,0:17:48:0,48,525	0/0:4,0:4:12:0,12,130	0/0:9,0:9:24:0,24,264	0/0:13,0:13:39:0,39,410	0/0:1,0:1:3:0,3,32	0/0:27,0:27:78:0,78,842	0/0:15,0:15:39:0,39,439	0/0:19,0:19:48:0,48,535	0/0:2,0:2:6:0,6,65	0/0:10,0:10:24:0,24,270	0/0:5,0:5:15:0,15,151	0/0:2,0:2:6:0,6,66	0/0:10,0:10:24:0,24,276	0/0:17,0:17:48:0,48,526	0/0:22,0:22:66:0,66,683	0/0:1,0:1:3:0,3,33	0/0:24,0:24:72:0,72,734	0/0:12,0:12:33:0,33,360	0/0:7,0:7:21:0,21,227	./.:.:.:.:.	0/0:19,0:19:57:0,57,579	0/0:3,0:3:9:0,9,99	0/0:1,0:1:3:0,3,34	1/1:0,6:6:18:179,18,0	0/0:4,0:4:12:0,12,131	0/0:11,0:11:33:0,33,346	0/0:3,0:3:9:0,9,100	0/0:17,0:17:51:0,51,529	0/0:6,0:6:18:0,18,186	0/0:8,0:8:24:0,24,251	0/0:3,0:3:9:0,9,97	0/0:5,0:5:15:0,15,162	0/0:17,0:17:51:0,51,527	0/0:11,0:11:33:0,33,335	0/0:15,0:15:45:0,45,471	0/0:16,0:16:48:0,48,501	0/0:13,0:13:33:0,33,354	0/0:17,0:17:48:0,48,514	0/0:2,0:2:6:0,6,63	0/0:2,0:2:6:0,6,64	0/0:5,0:5:15:0,15,162	0/0:1,0:1:3:0,3,30	0/0:6,0:6:18:0,18,186	0/0:4,0:4:12:0,12,125	1/1:0,3:3:9:94,9,0	0/0:1,0:1:3:0,3,32	0/0:4,0:4:12:0,12,121	0/0:2,0:2:6:0,6,60	0/0:8,0:8:21:0,21,220	0/0:1,0:1:3:0,3,32	0/0:10,0:10:30:0,30,309	0/0:3,0:3:9:0,9,93	0/0:2,0:2:6:0,6,59	0/0:9,0:9:24:0,24,262	1/1:0,7:7:21:213,21,0	1/1:0,7:7:21:217,21,0	0/0:3,0:3:9:0,9,89	0/0:1,0:1:3:0,3,32	0/0:1,0:1:3:0,3,32	0/0:2,0:2:6:0,6,67	./.:.:.:.:.	0/0:2,0:2:6:0,6,62	0/0:4,0:4:12:0,12,118	0/0:3,0:3:9:0,9,95	0/0:6,0:6:18:0,18,182	0/0:7,0:7:21:0,21,216	0/0:2,0:2:6:0,6,60	0/0:1,0:1:3:0,3,32	0/0:1,0:1:3:0,3,34	0/0:2,0:2:6:0,6,59	0/0:2,0:2:6:0,6,61	0/0:3,0:3:6:0,6,63	0/0:3,0:3:9:0,9,97	0/0:1,0:1:3:0,3,35	0/0:4,0:4:9:0,9,107	0/0:6,0:6:18:0,18,193	0/0:1,0:1:3:0,3,32	0/0:4,0:4:12:0,12,126	0/0:3,0:3:9:0,9,95	0/0:5,0:5:15:0,15,157	0/0:2,0:2:6:0,6,66	0/0:3,0:3:9:0,9,93	./.:.:.:.:.	0/0:4,0:4:9:0,9,106	./.:.:.:.:.	1/1:0,1:1:3:31,3,0	0/0:3,0:3:9:0,9,90	0/0:5,0:5:15:0,15,151	1/1:0,3:3:9:92,9,0	0/0:2,0:2:6:0,6,59	1/1:0,3:3:9:93,9,0	0/0:5,0:5:15:0,15,156	0/0:4,0:4:12:0,12,128	0/0:1,0:1:3:0,3,32	0/0:1,0:1:3:0,3,35	0/0:2,0:2:6:0,6,63	0/0:7,0:7:21:0,21,218	0/0:5,0:5:15:0,15,165	0/0:6,0:6:18:0,18,197	./.:.:.:.:.	./.:.:.:.:.	0/0:3,0:3:9:0,9,93	./.:.:.:.:.	0/0:2,0:2:6:0,6,65	0/0:1,0:1:3:0,3,33	0/0:3,0:3:9:0,9,97	0/0:5,0:5:12:0,12,138	0/0:2,0:2:6:0,6,64	0/0:4,0:4:12:0,12,126	0/0:5,0:5:15:0,15,155	0/0:1,0:1:3:0,3,32	0/0:2,0:2:6:0,6,49	0/0:5,0:5:15:0,15,153	0/0:8,0:8:24:0,24,254	0/0:6,0:6:18:0,18,194	0/0:6,0:6:18:0,18,185	0/0:1,0:1:3:0,3,33	0/0:1,0:1:3:0,3,32	0/0:5,0:5:15:0,15,162	0/0:6,0:6:18:0,18,195	./.:.:.:.:.	0/0:3,0:3:6:0,6,77	0/0:6,0:6:9:0,9,134	0/0:4,0:4:6:0,6,89	0/0:3,0:3:6:0,6,76	0/0:1,0:1:3:0,3,32	0/0:5,0:5:9:0,9,113	0/0:36,0:36:99:0,108,1214
chr0	85191467	.	A	G	22644.7	.	AC=237;AF=0.884;AN=268;BaseQRankSum=-1.008;DP=890;Dels=0.00;FS=8.174;HaplotypeScore=0.1310;InbreedingCoeff=0.5587;MLEAC=243;MLEAF=0.907;MQ=59.38;MQ0=1;MQRankSum=-0.774;QD=29.83;ReadPosRankSum=1.759	GT:AD:DP:GQ:PL	0/0:36,0:36:99:0,108,1142	1/1:0,26:26:72:792,72,0	1/1:0,14:14:42:430,42,0	1/1:0,38:38:99:1188,114,0	1/1:0,13:13:36:399,36,0	1/1:0,11:11:30:323,30,0	1/1:0,10:10:24:262,24,0	1/1:0,2:2:6:67,6,0	1/1:0,1:1:3:32,3,0	1/1:0,17:17:45:502,45,0	1/1:0,7:7:21:229,21,0	1/1:0,21:21:63:656,63,0	1/1:0,15:15:39:423,39,0	1/1:0,1:1:3:32,3,0	1/1:0,19:19:57:593,57,0	1/1:0,11:11:33:347,33,0	1/1:0,10:10:30:317,30,0	0/0:2,0:2:6:0,6,62	1/1:0,2:2:6:63,6,0	1/1:0,9:9:21:245,21,0	1/1:0,1:1:3:32,3,0	0/1:2,5:7:30:125,0,30	1/1:0,24:24:69:745,69,0	1/1:0,16:16:39:451,39,0	1/1:0,2:2:6:66,6,0	1/1:0,19:19:54:589,54,0	1/1:0,21:21:60:651,60,0	1/1:0,4:4:12:134,12,0	1/1:0,2:2:6:66,6,0	1/1:0,16:16:42:464,42,0	1/1:0,4:4:12:126,12,0	1/1:0,4:4:12:132,12,0	1/1:0,11:11:33:347,33,0	1/1:0,2:2:6:64,6,0	1/1:0,15:15:42:448,42,0	1/1:0,4:4:12:129,12,0	1/1:0,21:21:51:594,51,0	1/1:0,2:2:6:61,6,0	1/1:0,11:11:30:303,30,0	1/1:0,2:2:6:65,6,0	1/1:0,2:2:6:65,6,0	1/1:0,8:8:24:256,24,0	1/1:0,16:16:42:468,42,0	0/0:16,0:16:45:0,45,475	1/1:0,10:10:24:269,24,0	0/0:18,0:18:54:0,54,547	1/1:0,16:16:36:436,36,0	0/0:2,0:2:6:0,6,65	./.:.:.:.:.	1/1:0,3:3:6:75,6,0	1/1:0,1:1:3:30,3,0	1/1:0,2:2:6:62,6,0	1/1:0,4:4:12:126,12,0	1/1:0,3:3:9:91,9,0	1/1:0,7:7:21:221,21,0	1/1:0,2:2:6:63,6,0	1/1:0,4:4:12:122,12,0	1/1:0,9:9:27:281,27,0	1/1:0,3:3:9:93,9,0	1/1:0,6:6:18:192,18,0	1/1:0,2:2:6:62,6,0	1/1:0,2:2:6:63,6,0	1/1:0,9:9:27:285,27,0	1/1:0,2:2:6:63,6,0	1/1:0,2:2:6:65,6,0	1/1:0,2:2:6:63,6,0	1/1:0,7:7:21:222,21,0	1/1:0,3:3:9:92,9,0	1/1:0,5:5:15:150,15,0	1/1:0,2:2:6:66,6,0	1/1:0,5:5:15:155,15,0	1/1:0,6:6:18:187,18,0	1/1:0,3:3:9:94,9,0	1/1:0,10:10:30:317,30,0	1/1:0,4:4:9:107,9,0	1/1:0,5:5:15:155,15,0	0/0:5,0:5:15:0,15,151	1/1:0,2:2:6:65,6,0	1/1:0,1:1:3:32,3,0	./.:.:.:.:.	1/1:0,2:2:6:63,6,0	1/1:0,2:2:6:63,6,0	0/0:2,0:2:6:0,6,62	1/1:0,1:1:3:32,3,0	1/1:0,3:3:9:93,9,0	1/1:0,5:5:15:167,15,0	1/1:0,3:3:9:95,9,0	1/1:0,2:2:6:65,6,0	1/1:0,4:4:9:107,9,0	1/1:0,2:2:6:65,6,0	./.:.:.:.:.	1/1:0,1:1:3:32,3,0	1/1:0,7:7:18:207,18,0	1/1:0,1:1:3:31,3,0	1/1:0,2:2:6:63,6,0	1/1:0,3:3:9:93,9,0	1/1:0,8:8:24:255,24,0	1/1:0,6:6:18:190,18,0	1/1:0,3:3:9:96,9,0	1/1:0,2:2:6:62,6,0	1/1:0,6:6:18:195,18,0	1/1:0,2:2:6:62,6,0	1/1:0,2:2:6:62,6,0	1/1:0,6:6:15:174,15,0	1/1:0,2:2:6:66,6,0	1/1:0,4:4:12:126,12,0	1/1:0,3:3:9:96,9,0	1/1:0,5:5:15:157,15,0	1/1:0,4:4:12:129,12,0	1/1:0,6:6:9:134,9,0	1/1:0,8:8:21:234,21,0	1/1:0,4:4:12:128,12,0	1/1:0,6:6:15:172,15,0	1/1:0,6:6:18:188,18,0	1/1:0,3:3:9:94,9,0	1/1:0,1:1:3:32,3,0	1/1:0,5:5:15:153,15,0	1/1:0,3:3:9:94,9,0	1/1:0,2:2:6:62,6,0	1/1:0,6:6:18:179,18,0	1/1:0,7:7:18:200,18,0	1/1:0,4:4:12:122,12,0	1/1:0,5:5:15:158,15,0	1/1:0,3:3:9:97,9,0	1/1:0,1:1:3:33,3,0	1/1:0,4:4:12:125,12,0	1/1:0,3:3:9:92,9,0	1/1:0,4:4:12:125,12,0	1/1:0,4:4:12:124,12,0	0/0:2,0:2:3:0,3,45	0/0:2,0:2:3:0,3,45	0/0:3,0:3:6:0,6,57	0/0:5,0:5:9:0,9,121	0/0:4,0:4:6:0,6,89	0/0:2,0:2:3:0,3,45	0/0:5,0:5:9:0,9,120	0/0:27,0:27:81:0,81,925
chr0	85198642	.	A	C	4046.61	.	AC=134;AF=0.713;AN=188;BaseQRankSum=-3.245;DP=257;Dels=0.00;FS=1.960;HaplotypeScore=0.2490;InbreedingCoeff=0.4940;MLEAC=133;MLEAF=0.707;MQ=57.20;MQ0=2;MQRankSum=0.469;QD=25.45;ReadPosRankSum=4.672	GT:AD:DP:GQ:PL	1/1:0,4:4:12:125,12,0	0/0:12,0:12:36:0,36,372	1/1:0,4:4:12:115,12,0	1/1:0,7:7:21:203,21,0	1/1:0,4:4:12:118,12,0	./.:.:.:.:.	0/0:1,0:1:3:0,3,30	1/1:0,1:1:3:32,3,0	./.:.:.:.:.	1/1:0,3:3:9:89,9,0	./.:.:.:.:.	./.:.:.:.:.	0/0:5,0:5:15:0,15,154	./.:.:.:.:.	0/1:1,6:7:11:148,0,11	./.:.:.:.:.	1/1:0,3:3:9:88,9,0	1/1:0,1:1:3:31,3,0	./.:.:.:.:.	./.:.:.:.:.	./.:.:.:.:.	1/1:0,1:1:3:29,3,0	0/0:1,0:1:3:0,3,30	0/0:11,0:11:27:0,27,273	./.:.:.:.:.	1/1:0,4:4:12:116,12,0	1/1:0,5:5:12:132,12,0	1/1:0,1:1:3:31,3,0	1/1:0,3:3:9:96,9,0	1/1:0,3:3:9:84,9,0	./.:.:.:.:.	./.:.:.:.:.	0/0:1,0:1:3:0,3,32	1/1:0,2:2:6:61,6,0	1/1:0,5:5:15:144,15,0	1/1:0,1:1:3:30,3,0	0/0:5,0:5:15:0,15,150	./.:.:.:.:.	./.:.:.:.:.	./.:.:.:.:.	./.:.:.:.:.	1/1:0,3:3:9:89,9,0	0/0:8,0:8:24:0,24,249	1/1:0,3:3:9:90,9,0	0/0:4,0:4:12:0,12,118	1/1:0,1:1:3:30,3,0	1/1:0,3:3:9:92,9,0	./.:.:.:.:.	./.:.:.:.:.	1/1:0,1:1:3:32,3,0	./.:.:.:.:.	./.:.:.:.:.	1/1:0,1:1:3:30,3,0	./.:.:.:.:.	0/0:3,0:3:9:0,9,89	./.:.:.:.:.	1/1:0,2:2:6:61,6,0	./.:.:.:.:.	1/1:0,3:3:9:83,9,0	0/0:1,0:1:3:0,3,29	./.:.:.:.:.	1/1:0,1:1:3:29,3,0	1/1:0,5:5:15:143,15,0	./.:.:.:.:.	1/1:0,2:2:6:59,6,0	1/1:0,3:3:9:87,9,0	./.:.:.:.:.	1/1:0,1:1:3:31,3,0	1/1:0,1:1:3:30,3,0	./.:.:.:.:.	./.:.:.:.:.	./.:.:.:.:.	0/0:2,0:2:6:0,6,63	0/1:3,1:4:17:17,0,80	1/1:0,1:1:3:31,3,0	./.:.:.:.:.	./.:.:.:.:.	0/0:2,0:2:6:0,6,59	1/1:0,1:1:3:31,3,0	0/0:1,0:1:3:0,3,32	0/0:2,0:2:6:0,6,64	1/1:0,1:1:3:30,3,0	1/1:0,2:2:6:61,6,0	1/1:0,1:1:3:31,3,0	1/1:0,2:2:6:56,6,0	./.:.:.:.:.	1/1:0,2:2:6:59,6,0	1/1:0,1:1:3:32,3,0	1/1:0,2:2:6:57,6,0	1/1:0,1:1:3:28,3,0	1/1:0,2:2:3:45,3,0	0/0:4,0:4:12:0,12,118	1/1:0,1:1:3:32,3,0	./.:.:.:.:.	1/1:0,2:2:6:62,6,0	1/1:0,1:1:3:31,3,0	1/1:0,1:1:3:30,3,0	0/0:1,0:1:3:0,3,32	1/1:0,1:1:3:30,3,0	1/1:0,1:1:3:29,3,0	1/1:1,1:2:3:22,3,0	1/1:0,1:1:3:31,3,0	./.:.:.:.:.	./.:.:.:.:.	./.:.:.:.:.	0/0:5,0:5:15:0,15,143	1/1:0,1:1:3:30,3,0	1/1:0,4:4:12:115,12,0	1/1:0,2:2:6:61,6,0	./.:.:.:.:.	1/1:0,2:2:6:59,6,0	1/1:0,2:2:6:63,6,0	1/1:0,4:4:12:115,12,0	1/1:0,3:3:9:89,9,0	1/1:0,6:6:18:181,18,0	1/1:0,2:2:6:56,6,0	./.:.:.:.:.	1/1:0,2:2:6:57,6,0	./.:.:.:.:.	0/0:1,0:1:3:0,3,32	0/0:2,0:2:6:0,6,59	1/1:0,1:1:3:30,3,0	./.:.:.:.:.	0/0:1,0:1:3:0,3,29	0/0:1,0:1:3:0,3,31	1/1:0,2:2:6:57,6,0	0/0:3,0:3:9:0,9,90	0/0:2,0:2:6:0,6,66	1/1:0,2:2:6:61,6,0	1/1:0,2:2:3:45,3,0	./.:.:.:.:.	0/0:1,0:3:3:0,3,31	./.:.:.:.:.	./.:.:.:.:.	1/1:0,2:3:3:45,3,0	1/1:0,2:2:3:29,3,0	0/0:8,0:8:24:0,24,266
chr0	85198646	.	T	C	3874.76	.	AC=131;AF=0.728;AN=180;BaseQRankSum=-3.208;DP=238;Dels=0.00;FS=2.584;HaplotypeScore=0.2601;InbreedingCoeff=0.4952;MLEAC=132;MLEAF=0.733;MQ=56.97;MQ0=2;MQRankSum=-0.160;QD=25.66;ReadPosRankSum=4.162	GT:AD:DP:GQ:PL	1/1:0,3:3:9:98,9,0	0/0:11,0:11:33:0,33,329	1/1:0,4:4:12:120,12,0	1/1:0,6:6:18:175,18,0	1/1:0,4:4:12:121,12,0	./.:.:.:.:.	0/0:1,0:1:3:0,3,31	1/1:0,2:2:6:63,6,0	./.:.:.:.:.	1/1:0,2:2:6:57,6,0	./.:.:.:.:.	./.:.:.:.:.	0/0:2,0:2:6:0,6,65	./.:.:.:.:.	1/1:0,6:6:15:168,15,0	1/1:0,1:1:3:31,3,0	1/1:0,3:3:9:87,9,0	1/1:0,1:1:3:32,3,0	./.:.:.:.:.	./.:.:.:.:.	./.:.:.:.:.	1/1:0,1:1:3:29,3,0	./.:.:.:.:.	0/0:11,0:11:27:0,27,275	./.:.:.:.:.	1/1:0,3:3:9:86,9,0	1/1:0,6:6:15:162,15,0	1/1:0,1:1:3:31,3,0	1/1:0,3:3:9:96,9,0	1/1:0,2:2:6:57,6,0	./.:.:.:.:.	./.:.:.:.:.	0/0:1,0:1:3:0,3,33	1/1:0,2:2:6:64,6,0	1/1:0,4:4:12:119,12,0	1/1:0,1:1:3:31,3,0	0/0:2,0:2:6:0,6,61	./.:.:.:.:.	./.:.:.:.:.	./.:.:.:.:.	./.:.:.:.:.	1/1:0,3:3:9:89,9,0	0/0:10,0:10:30:0,30,314	1/1:0,2:2:6:60,6,0	0/0:2,0:2:6:0,6,61	1/1:0,1:1:3:28,3,0	1/1:0,4:4:12:122,12,0	./.:.:.:.:.	./.:.:.:.:.	1/1:0,1:1:3:32,3,0	./.:.:.:.:.	./.:.:.:.:.	1/1:0,1:1:3:30,3,0	./.:.:.:.:.	0/0:3,0:3:9:0,9,92	./.:.:.:.:.	1/1:0,3:3:9:93,9,0	./.:.:.:.:.	1/1:0,2:2:6:58,6,0	0/0:2,0:2:6:0,6,64	./.:.:.:.:.	1/1:0,2:2:6:57,6,0	1/1:0,5:5:15:152,15,0	./.:.:.:.:.	1/1:0,2:2:6:58,6,0	1/1:0,2:2:6:59,6,0	./.:.:.:.:.	1/1:0,1:1:3:32,3,0	1/1:0,1:1:3:30,3,0	./.:.:.:.:.	./.:.:.:.:.	./.:.:.:.:.	0/0:2,0:2:6:0,6,67	0/1:4,1:5:14:14,0,109	1/1:0,2:2:6:64,6,0	./.:.:.:.:.	./.:.:.:.:.	0/0:2,0:2:6:0,6,61	1/1:0,1:1:3:31,3,0	0/0:1,0:1:3:0,3,32	0/0:2,0:2:6:0,6,64	./.:.:.:.:.	1/1:0,2:2:6:61,6,0	1/1:0,1:1:3:33,3,0	1/1:0,2:2:6:62,6,0	./.:.:.:.:.	1/1:0,2:2:6:59,6,0	1/1:0,1:1:3:32,3,0	1/1:1,1:2:3:30,3,0	./.:.:.:.:.	1/1:0,2:2:3:45,3,0	0/0:4,0:4:12:0,12,122	1/1:0,2:2:6:61,6,0	./.:.:.:.:.	1/1:0,2:2:6:62,6,0	1/1:0,1:1:3:32,3,0	1/1:0,1:1:3:30,3,0	0/0:1,0:1:3:0,3,32	1/1:0,1:1:3:31,3,0	1/1:0,1:1:3:29,3,0	1/1:1,1:2:3:22,3,0	1/1:0,1:1:3:31,3,0	./.:.:.:.:.	./.:.:.:.:.	./.:.:.:.:.	0/0:3,0:3:9:0,9,96	1/1:0,2:2:6:60,6,0	1/1:0,3:3:9:87,9,0	1/1:0,1:1:3:33,3,0	./.:.:.:.:.	1/1:0,2:2:6:59,6,0	1/1:0,1:1:3:32,3,0	1/1:0,3:3:9:83,9,0	1/1:0,3:3:9:84,9,0	1/1:0,6:6:18:182,18,0	1/1:0,2:2:3:29,3,0	./.:.:.:.:.	1/1:0,2:2:6:57,6,0	./.:.:.:.:.	0/0:2,0:2:6:0,6,63	0/0:1,0:1:3:0,3,32	1/1:0,1:1:3:30,3,0	./.:.:.:.:.	./.:.:.:.:.	0/0:1,0:1:3:0,3,32	1/1:0,2:2:6:57,6,0	0/0:2,0:2:6:0,6,64	0/0:2,0:2:6:0,6,67	1/1:0,2:2:6:60,6,0	1/1:0,2:2:3:45,3,0	./.:.:.:.:.	0/0:1,3:4:3:0,3,31	./.:.:.:.:.	./.:.:.:.:.	1/1:1,2:3:3:45,3,0	./.:.:.:.:.	0/0:7,0:7:21:0,21,232
chr0	85222364	.	C	G	1951.08	.	AC=23;AF=0.087;AN=264;BaseQRankSum=-1.310;DP=1054;Dels=0.00;FS=0.908;HaplotypeScore=0.0920;InbreedingCoeff=0.4939;MLEAC=17;MLEAF=0.064;MQ=59.67;MQ0=0;MQRankSum=-0.060;QD=23.23;ReadPosRankSum=0.406	GT:AD:DP:GQ:PL	0/0:60,0:60:99:0,180,1929	0/0:19,0:19:57:0,57,595	0/0:23,0:23:69:0,69,701	0/0:58,0:58:99:0,174,1797	0/0:15,0:15:45:0,45,458	0/0:18,0:18:54:0,54,549	1/1:0,19:19:57:570,57,0	0/0:5,0:5:15:0,15,155	./.:.:1:.:.	0/0:17,0:17:48:0,48,508	0/0:1,0:1:3:0,3,30	0/0:25,0:25:75:0,75,761	1/1:0,11:11:33:340,33,0	1/1:0,1:1:3:31,3,0	0/0:17,0:17:48:0,48,512	0/0:13,0:13:39:0,39,397	0/0:17,0:17:48:0,48,517	0/0:4,0:4:12:0,12,126	0/0:12,0:12:36:0,36,371	0/0:9,0:9:24:0,24,252	0/0:5,0:5:15:0,15,154	0/0:11,0:11:33:0,33,337	0/0:23,0:23:69:0,69,707	0/0:16,0:16:48:0,48,507	1/1:0,3:3:9:96,9,0	0/0:16,0:16:48:0,48,506	0/0:24,0:24:69:0,69,714	0/0:3,0:3:9:0,9,95	0/0:1,0:1:3:0,3,32	0/0:21,0:21:63:0,63,637	0/0:7,0:7:21:0,21,211	0/0:7,0:7:21:0,21,207	0/0:24,0:24:69:0,69,697	0/0:5,0:5:12:0,12,115	0/0:10,0:10:27:0,27,295	0/0:7,0:7:21:0,21,225	0/0:18,0:18:51:0,51,537	0/0:12,0:12:33:0,33,345	0/0:13,0:13:39:0,39,385	0/0:2,0:2:6:0,6,65	0/0:7,0:7:21:0,21,221	1/1:0,17:17:48:496,48,0	0/0:21,0:21:60:0,60,628	0/0:17,0:17:42:0,42,467	0/0:20,0:20:60:0,60,612	0/0:21,0:21:57:0,57,605	0/0:3,0:3:9:0,9,92	0/0:4,0:4:12:0,12,120	./.:.:.:.:.	0/0:5,0:5:15:0,15,151	0/0:1,0:1:3:0,3,30	0/0:1,0:1:3:0,3,33	0/0:6,0:6:15:0,15,148	1/1:0,2:2:6:62,6,0	0/0:5,0:5:15:0,15,148	0/0:1,0:1:3:0,3,32	0/0:4,0:4:12:0,12,120	0/0:10,0:10:30:0,30,308	0/0:2,0:2:6:0,6,63	0/0:5,0:5:15:0,15,152	0/0:2,0:2:6:0,6,58	0/0:3,0:3:9:0,9,89	0/0:12,0:12:36:0,36,379	1/1:0,4:4:12:122,12,0	0/0:11,0:11:33:0,33,336	0/0:7,0:7:21:0,21,222	0/0:3,0:3:9:0,9,95	0/0:3,0:3:9:0,9,95	0/0:4,0:4:12:0,12,120	0/0:3,0:3:9:0,9,95	0/0:2,0:2:6:0,6,59	0/0:3,0:3:6:0,6,57	0/0:4,0:4:12:0,12,124	0/0:1,0:1:3:0,3,30	0/0:2,0:2:6:0,6,57	0/0:3,0:3:9:0,9,91	0/0:2,0:2:6:0,6,63	0/0:5,0:5:12:0,12,139	0/0:3,0:3:9:0,9,94	0/0:8,0:8:21:0,21,238	0/0:2,0:2:6:0,6,62	0/0:3,0:3:9:0,9,94	0/1:5,1:6:11:11,0,141	0/0:8,0:8:24:0,24,249	0/0:3,0:3:9:0,9,97	1/1:0,2:2:6:61,6,0	0/0:2,0:2:6:0,6,64	0/1:1,7:8:8:188,0,8	0/0:13,0:13:33:0,33,370	0/0:2,0:2:6:0,6,62	0/0:2,0:2:6:0,6,67	0/0:4,0:4:12:0,12,122	0/0:1,0:1:3:0,3,30	0/0:2,0:2:6:0,6,61	./.:.:.:.:.	0/0:2,0:3:6:0,6,56	0/0:5,0:5:15:0,15,151	0/0:2,0:2:6:0,6,60	0/0:2,0:2:6:0,6,65	1/1:0,2:2:6:61,6,0	0/1:1,5:6:13:135,0,13	0/0:3,0:3:6:0,6,74	0/0:4,0:4:12:0,12,119	0/0:2,0:2:6:0,6,61	0/0:3,0:3:9:0,9,95	0/0:7,0:7:21:0,21,214	0/0:2,0:2:6:0,6,60	0/0:8,0:8:24:0,24,251	0/0:5,0:5:15:0,15,158	0/0:3,0:3:9:0,9,89	1/1:0,3:3:9:95,9,0	0/0:5,0:5:15:0,15,161	0/0:7,0:7:21:0,21,220	0/0:1,0:1:3:0,3,30	0/0:4,0:4:12:0,12,121	0/0:5,0:5:15:0,15,161	0/0:5,0:5:15:0,15,153	0/0:2,0:2:6:0,6,61	0/0:1,0:1:3:0,3,33	0/0:2,0:2:6:0,6,63	0/0:2,0:2:6:0,6,61	0/0:7,0:7:15:0,15,168	0/0:7,0:7:21:0,21,212	0/0:8,0:8:24:0,24,239	0/0:5,0:5:15:0,15,154	0/0:6,0:6:18:0,18,177	0/0:4,0:4:12:0,12,126	0/0:11,0:11:30:0,30,317	0/0:5,0:5:15:0,15,157	./.:.:.:.:.	0/0:9,0:9:18:0,18,223	0/0:9,0:9:18:0,18,226	./.:.:.:.:.	0/0:4,0:4:6:0,6,89	0/0:2,0:2:3:0,3,45	0/0:4,0:4:12:0,12,111	0/0:11,0:11:33:0,33,371
chr0	85222369	.	T	A	1945.94	.	AC=22;AF=0.083;AN=264;BaseQRankSum=-3.921;DP=1096;Dels=0.00;FS=0.000;HaplotypeScore=0.1052;InbreedingCoeff=0.5374;MLEAC=16;MLEAF=0.061;MQ=59.63;MQ0=0;MQRankSum=-0.657;QD=24.95;ReadPosRankSum=1.691	GT:AD:DP:GQ:PL	0/0:66,0:66:99:0,198,2108	0/0:24,0:24:72:0,72,748	0/0:23,0:23:69:0,69,699	0/0:59,0:59:99:0,177,1796	0/0:16,0:16:48:0,48,488	0/0:20,0:20:57:0,57,607	1/1:0,18:18:54:519,54,0	0/0:5,0:5:15:0,15,160	0/0:1,0:2:3:0,3,30	0/0:16,0:16:48:0,48,503	0/0:1,0:1:3:0,3,32	0/0:25,0:25:75:0,75,764	1/1:0,10:10:30:301,30,0	1/1:0,1:1:3:31,3,0	0/0:17,0:17:48:0,48,511	0/0:16,0:16:48:0,48,479	0/0:16,0:16:48:0,48,511	0/0:4,0:4:12:0,12,128	0/0:12,0:12:36:0,36,372	0/0:10,0:10:27:0,27,286	0/0:6,0:6:18:0,18,192	0/0:14,0:14:42:0,42,438	0/0:24,0:24:72:0,72,742	0/0:15,0:15:45:0,45,463	1/1:0,3:3:9:99,9,0	0/0:16,0:16:48:0,48,511	0/0:24,0:24:69:0,69,723	0/0:3,0:3:9:0,9,95	0/0:1,0:1:3:0,3,32	0/0:20,0:20:60:0,60,626	0/0:7,0:7:21:0,21,238	0/0:8,0:8:24:0,24,260	0/0:26,0:26:78:0,78,794	0/0:4,0:4:9:0,9,97	0/0:12,0:12:33:0,33,348	0/0:7,0:8:21:0,21,221	0/0:16,0:16:45:0,45,479	0/0:12,0:12:30:0,30,322	0/0:14,0:14:42:0,42,428	0/0:2,0:2:6:0,6,65	0/0:6,0:6:18:0,18,193	1/1:0,18:18:54:548,54,0	0/0:21,0:21:60:0,60,647	0/0:17,0:17:45:0,45,490	0/0:23,0:23:69:0,69,704	0/0:20,0:20:51:0,51,554	0/0:4,0:4:12:0,12,124	0/0:5,0:5:15:0,15,158	./.:.:.:.:.	0/0:5,0:5:15:0,15,149	./.:.:.:.:.	0/0:1,0:1:3:0,3,31	0/0:7,0:7:21:0,21,216	1/1:0,2:2:6:59,6,0	0/0:5,0:5:15:0,15,158	0/0:1,0:1:3:0,3,32	0/0:3,0:3:9:0,9,90	0/0:9,0:9:27:0,27,291	0/0:3,0:3:9:0,9,95	0/0:5,0:5:15:0,15,157	0/0:2,0:2:6:0,6,57	0/0:3,0:3:9:0,9,92	0/0:11,0:11:33:0,33,347	1/1:0,4:4:12:128,12,0	0/0:10,0:10:30:0,30,308	0/0:8,0:8:24:0,24,251	0/0:4,0:4:12:0,12,124	0/0:5,0:5:15:0,15,158	0/0:5,0:5:15:0,15,153	0/0:3,0:3:9:0,9,92	0/0:1,0:1:3:0,3,31	0/0:2,0:2:6:0,6,62	0/0:4,0:4:12:0,12,123	0/0:1,0:1:3:0,3,31	0/0:1,0:1:3:0,3,32	0/0:5,0:5:15:0,15,150	0/0:3,0:3:9:0,9,95	0/0:5,0:5:12:0,12,142	0/0:3,0:3:9:0,9,93	0/0:9,0:9:24:0,24,273	0/0:2,0:2:6:0,6,63	0/0:3,0:3:9:0,9,90	0/0:5,0:5:15:0,15,171	0/0:8,0:8:24:0,24,252	0/0:3,0:3:9:0,9,97	1/1:0,3:3:9:91,9,0	0/0:2,0:2:6:0,6,64	0/1:1,7:8:7:188,0,7	0/0:13,0:13:30:0,30,348	0/0:1,0:1:3:0,3,32	0/0:2,0:2:6:0,6,62	0/0:5,0:5:15:0,15,150	0/0:1,0:1:3:0,3,31	0/0:2,0:2:6:0,6,61	./.:.:.:.:.	0/0:3,0:3:9:0,9,99	0/0:5,0:5:15:0,15,156	0/0:2,0:2:6:0,6,62	0/0:2,0:2:6:0,6,65	1/1:0,2:2:6:63,6,0	0/1:1,5:6:14:140,0,14	0/0:3,0:3:6:0,6,75	0/0:4,0:4:12:0,12,117	0/0:4,0:4:12:0,12,120	0/0:3,0:3:9:0,9,89	0/0:8,0:8:24:0,24,249	0/0:4,0:4:12:0,12,120	0/0:9,0:9:27:0,27,283	0/0:5,0:5:15:0,15,161	0/0:3,0:3:9:0,9,89	1/1:0,3:3:9:92,9,0	0/0:5,0:5:15:0,15,163	0/0:7,0:7:21:0,21,221	0/0:2,0:2:6:0,6,61	0/0:6,0:6:18:0,18,186	0/0:6,0:6:18:0,18,186	0/0:5,0:5:15:0,15,157	0/0:1,0:1:3:0,3,30	0/0:1,0:1:3:0,3,32	0/0:3,0:3:9:0,9,92	0/0:2,0:2:6:0,6,63	0/0:6,0:6:15:0,15,172	0/0:6,0:6:18:0,18,187	0/0:8,0:8:24:0,24,249	0/0:6,0:6:18:0,18,190	0/0:5,0:5:15:0,15,154	0/0:7,0:7:21:0,21,214	0/0:10,0:10:27:0,27,294	0/0:5,0:5:15:0,15,170	./.:.:.:.:.	0/0:9,0:9:18:0,18,227	0/0:9,0:9:18:0,18,212	./.:.:.:.:.	0/0:6,0:6:12:0,12,152	0/0:2,0:2:3:0,3,45	0/0:4,0:4:12:0,12,109	0/0:11,0:11:33:0,33,379
chr0	85222433	.	C	A	2101.38	.	AC=22;AF=0.084;AN=262;BaseQRankSum=-5.360;DP=1118;Dels=0.00;FS=1.947;HaplotypeScore=0.1176;InbreedingCoeff=0.5725;MLEAC=19;MLEAF=0.073;MQ=59.59;MQ0=0;MQRankSum=-0.782;QD=26.27;ReadPosRankSum=0.540	GT:AD:DP:GQ:PL	0/0:70,0:70:99:0,211,2310	0/0:23,0:23:69:0,69,761	0/0:18,0:18:54:0,54,562	0/0:42,0:42:99:0,123,1298	1/1:0,17:17:48:512,48,0	0/0:20,0:20:48:0,48,555	0/0:21,0:21:60:0,60,641	0/0:3,0:3:9:0,9,100	0/0:2,0:2:6:0,6,68	0/0:14,0:14:42:0,42,446	0/0:1,0:1:3:0,3,37	0/0:18,0:18:45:0,45,531	0/0:11,0:11:30:0,30,337	0/0:1,0:1:3:0,3,34	0/0:15,0:15:45:0,45,472	0/0:21,0:21:54:0,54,613	0/0:21,0:21:60:0,60,652	0/0:5,0:5:15:0,15,162	0/0:15,0:15:42:0,42,461	0/0:10,0:10:30:0,30,309	0/0:8,0:8:24:0,24,262	0/0:20,0:20:60:0,60,638	0/0:25,0:25:75:0,75,798	0/0:18,0:18:48:0,48,531	0/0:4,0:4:12:0,12,130	0/0:20,0:20:60:0,60,644	0/0:17,0:17:42:0,42,476	1/1:0,8:8:24:256,24,0	1/1:0,3:3:9:95,9,0	1/1:0,23:23:66:690,66,0	1/1:0,8:8:24:255,24,0	1/1:0,5:5:15:158,15,0	0/0:17,0:17:48:0,48,517	0/0:2,0:2:6:0,6,69	0/0:19,0:19:57:0,57,607	0/0:8,0:8:24:0,24,266	0/0:14,0:14:42:0,42,450	0/0:11,0:11:30:0,30,330	0/0:16,0:16:42:0,42,456	0/0:2,0:2:6:0,6,69	0/0:7,0:7:21:0,21,218	0/0:25,0:25:75:0,75,790	0/0:19,0:19:54:0,54,608	0/0:13,0:13:39:0,39,411	0/0:20,0:20:60:0,60,634	0/0:16,0:16:45:0,45,500	0/0:12,0:12:36:0,36,386	./.:.:.:.:.	0/0:3,0:3:6:0,6,76	0/0:7,0:7:21:0,21,224	0/0:1,0:1:3:0,3,31	0/0:1,0:1:3:0,3,34	0/0:10,0:10:30:0,30,325	./.:.:.:.:.	0/0:3,0:3:9:0,9,85	0/0:1,0:1:3:0,3,32	0/0:2,0:2:6:0,6,61	0/0:9,0:9:24:0,24,271	0/0:5,0:5:15:0,15,158	0/0:4,0:4:12:0,12,130	0/0:7,0:7:21:0,21,222	./.:.:.:.:.	0/0:14,0:14:42:0,42,439	0/0:3,0:3:9:0,9,95	0/0:7,0:7:21:0,21,226	0/0:4,0:4:12:0,12,126	0/0:4,0:4:12:0,12,126	0/0:8,0:8:24:0,24,256	0/0:5,0:5:15:0,15,163	0/0:3,0:3:9:0,9,97	0/0:4,0:4:12:0,12,126	0/0:1,0:1:3:0,3,32	0/0:4,0:4:12:0,12,126	0/0:5,0:5:15:0,15,158	0/0:5,0:5:15:0,15,157	0/0:7,0:7:21:0,21,224	0/0:4,0:4:12:0,12,124	0/0:5,0:5:15:0,15,157	0/0:1,0:1:3:0,3,32	0/0:10,0:10:24:0,24,278	0/0:2,0:2:6:0,6,63	0/0:1,0:1:3:0,3,33	0/0:7,0:7:21:0,21,225	0/0:7,0:7:21:0,21,222	0/0:3,0:3:9:0,9,97	0/0:3,0:3:9:0,9,101	1/1:0,1:1:3:32,3,0	0/1:1,1:2:26:26,0,28	1/1:0,5:5:15:159,15,0	0/0:3,0:3:9:0,9,97	1/1:0,2:2:6:61,6,0	0/0:4,0:4:12:0,12,125	0/0:2,0:2:6:0,6,65	./.:.:.:.:.	0/0:2,0:2:6:0,6,63	0/1:1,1:2:25:25,0,26	0/0:3,0:3:9:0,9,95	0/0:2,0:2:6:0,6,61	0/0:2,0:2:6:0,6,59	0/0:3,0:3:9:0,9,96	0/0:7,0:7:21:0,21,228	0/0:2,0:2:6:0,6,64	0/0:7,0:7:21:0,21,222	0/0:4,0:4:12:0,12,126	0/0:2,0:2:6:0,6,65	0/0:7,0:7:21:0,21,229	0/0:4,0:4:12:0,12,130	0/0:20,0:20:51:0,51,576	0/0:3,0:3:9:0,9,98	0/0:4,0:4:12:0,12,124	0/0:4,0:4:9:0,9,107	0/0:3,0:3:9:0,9,98	0/0:5,0:5:15:0,15,162	0/0:11,0:11:33:0,33,352	0/0:7,0:7:21:0,21,221	0/0:5,0:5:15:0,15,155	1/1:0,4:4:12:123,12,0	0/0:2,0:2:6:0,6,64	0/0:3,0:3:9:0,9,97	0/0:5,0:5:15:0,15,162	0/0:3,0:3:9:0,9,97	0/0:4,0:4:12:0,12,131	0/0:4,0:4:12:0,12,129	0/0:6,0:6:18:0,18,192	0/0:6,0:6:18:0,18,188	0/0:7,0:7:21:0,21,222	0/0:9,0:9:27:0,27,288	0/0:6,0:6:18:0,18,189	0/0:5,0:5:15:0,15,159	./.:.:.:.:.	0/0:6,0:6:9:0,9,134	0/0:7,0:7:12:0,12,167	0/0:11,0:11:21:0,21,273	0/0:7,0:7:15:0,15,183	./.:.:.:.:.	0/0:3,0:3:6:0,6,77	0/0:13,0:13:39:0,39,429
chr0	85222920	.	C	T	7922.74	.	AC=71;AF=0.263;AN=270;BaseQRankSum=-4.908;DP=1098;Dels=0.00;FS=4.746;HaplotypeScore=0.0914;InbreedingCoeff=0.7306;MLEAC=66;MLEAF=0.244;MQ=59.48;MQ0=0;MQRankSum=1.209;QD=26.32;ReadPosRankSum=-1.448	GT:AD:DP:GQ:PL	0/0:63,0:63:99:0,189,2015	0/0:19,0:19:54:0,54,593	0/0:16,0:16:48:0,48,511	1/1:0,46:46:99:1394,132,0	0/0:12,0:12:30:0,30,351	0/0:26,0:26:75:0,75,800	1/1:0,15:15:45:465,45,0	0/0:3,0:3:9:0,9,95	1/1:0,4:4:12:126,12,0	1/1:0,13:13:39:410,39,0	1/1:0,4:4:12:130,12,0	1/1:0,20:20:57:615,57,0	1/1:0,22:22:60:653,60,0	1/1:0,1:1:3:32,3,0	0/0:11,0:11:33:0,33,345	0/0:18,0:18:54:0,54,570	0/0:20,0:20:60:0,60,633	0/1:2,1:3:23:23,0,57	0/0:8,0:8:24:0,24,253	0/0:8,0:8:21:0,21,231	0/0:7,0:7:21:0,21,232	0/0:21,0:21:57:0,57,632	0/0:27,0:27:81:0,81,863	0/1:10,11:21:99:271,0,247	1/1:0,3:3:9:97,9,0	1/1:0,20:20:60:623,60,0	0/0:11,0:11:33:0,33,353	0/0:3,0:3:9:0,9,98	0/0:5,0:5:15:0,15,162	0/0:19,0:19:51:0,51,564	0/0:3,0:3:9:0,9,96	0/0:4,0:4:12:0,12,136	0/0:28,0:28:75:0,75,825	0/0:2,0:2:6:0,6,69	0/0:17,0:17:51:0,51,543	0/0:2,0:2:6:0,6,60	0/0:17,0:17:51:0,51,542	0/0:19,0:19:54:0,54,584	0/0:15,0:15:45:0,45,483	1/1:0,1:1:3:32,3,0	0/0:8,0:8:24:0,24,265	1/1:0,15:15:42:458,42,0	0/0:14,0:15:39:0,39,429	0/0:21,0:21:60:0,60,656	0/0:16,0:16:45:0,45,496	0/0:18,0:18:54:0,54,572	0/0:14,0:14:33:0,33,391	0/1:4,1:5:17:17,0,115	0/0:2,0:2:6:0,6,63	1/1:0,7:7:15:167,15,0	1/1:0,6:6:15:168,15,0	1/1:0,6:6:18:185,18,0	1/1:0,2:2:6:63,6,0	1/1:0,1:1:3:30,3,0	0/0:7,0:7:21:0,21,212	0/0:3,0:3:9:0,9,95	0/0:6,0:6:18:0,18,189	0/0:11,0:11:33:0,33,350	0/0:1,0:1:3:0,3,32	0/0:9,0:9:27:0,27,279	0/0:1,0:1:3:0,3,32	0/0:3,0:3:9:0,9,92	0/0:12,0:12:36:0,36,373	1/1:0,5:5:15:147,15,0	0/0:1,0:1:3:0,3,26	0/0:3,0:3:9:0,9,97	0/0:6,0:6:15:0,15,167	0/0:3,0:3:9:0,9,97	0/0:3,0:3:9:0,9,95	0/0:2,0:2:6:0,6,63	0/0:3,0:3:9:0,9,97	0/0:3,0:3:9:0,9,94	0/0:4,0:4:12:0,12,130	0/0:3,0:3:9:0,9,91	0/0:8,0:8:21:0,21,231	0/0:4,0:4:12:0,12,124	0/0:1,0:1:3:0,3,33	0/0:1,0:1:3:0,3,32	1/1:0,1:1:3:32,3,0	0/0:4,0:4:12:0,12,129	0/0:4,0:4:9:0,9,110	0/0:1,0:1:3:0,3,32	0/0:3,0:3:9:0,9,94	0/0:8,0:8:24:0,24,255	0/0:5,0:5:15:0,15,157	1/1:0,4:4:12:128,12,0	0/0:10,0:10:27:0,27,298	1/1:0,8:8:24:254,24,0	0/0:2,0:2:6:0,6,63	0/0:8,0:8:24:0,24,263	0/0:2,0:2:6:0,6,65	0/0:3,0:3:9:0,9,95	0/0:4,0:4:12:0,12,130	0/0:1,0:1:3:0,3,32	1/1:0,4:4:12:124,12,0	0/0:7,0:7:21:0,21,218	0/0:9,0:9:27:0,27,284	0/0:6,0:6:18:0,18,187	0/0:1,0:1:3:0,3,32	1/1:0,3:3:9:87,9,0	1/1:0,8:8:24:255,24,0	0/0:6,0:6:15:0,15,175	0/0:5,0:5:15:0,15,162	0/0:4,0:4:12:0,12,127	0/0:2,0:2:6:0,6,67	./.:.:.:.:.	0/0:4,0:4:12:0,12,129	0/0:7,0:7:21:0,21,225	1/1:0,1:1:3:30,3,0	1/1:0,1:1:3:32,3,0	1/1:0,13:13:36:386,36,0	1/1:0,1:1:3:31,3,0	1/1:0,10:10:27:300,27,0	0/0:7,0:7:21:0,21,222	0/0:6,0:6:18:0,18,192	0/0:7,0:7:21:0,21,219	0/0:2,0:2:6:0,6,65	0/0:5,0:5:9:0,9,120	0/0:4,0:4:12:0,12,127	0/0:4,0:4:12:0,12,128	0/0:4,0:4:12:0,12,127	1/1:0,8:8:24:252,24,0	0/0:6,0:6:15:0,15,176	0/0:3,0:3:9:0,9,95	0/0:3,0:3:9:0,9,92	0/0:8,0:8:24:0,24,254	0/0:7,0:7:21:0,21,223	0/0:1,0:1:3:0,3,32	0/0:5,0:5:15:0,15,157	1/1:0,8:8:12:179,12,0	./.:.:.:.:.	0/0:4,0:4:6:0,6,89	0/0:1,0:1:3:0,3,32	1/1:0,4:4:9:106,9,0	1/1:0,5:5:15:154,15,0	1/1:0,2:2:3:45,3,0	0/0:18,0:18:54:0,54,607
chr0	85223245	.	A	T	5696.53	.	AC=61;AF=0.248;AN=246;BaseQRankSum=1.139;DP=813;Dels=0.00;FS=0.628;HaplotypeScore=0.0789;InbreedingCoeff=0.6964;MLEAC=56;MLEAF=0.228;MQ=57.53;MQ0=2;MQRankSum=1.504;QD=25.78;ReadPosRankSum=0.218	GT:AD:DP:GQ:PL	0/0:30,0:30:87:0,87,931	0/0:12,0:12:33:0,33,356	0/0:18,0:18:54:0,54,537	1/1:0,41:41:99:1234,120,0	0/0:7,0:7:21:0,21,209	0/0:5,0:5:15:0,15,151	1/1:0,15:15:45:453,45,0	0/0:2,0:2:6:0,6,67	./.:.:.:.:.	1/1:0,22:22:66:684,66,0	1/1:0,2:2:6:65,6,0	1/1:0,16:16:45:471,45,0	1/1:0,10:10:30:308,30,0	1/1:0,1:1:3:28,3,0	0/0:16,0:16:42:0,42,461	0/0:27,0:27:78:0,78,801	0/0:23,0:23:69:0,69,685	0/0:1,0:1:3:0,3,32	0/0:6,0:6:18:0,18,180	0/0:5,0:5:9:0,9,101	0/0:1,0:1:3:0,3,33	0/0:17,1:18:51:0,51,520	0/0:17,0:17:48:0,48,478	0/1:12,10:22:99:240,0,303	./.:.:.:.:.	1/1:0,13:13:39:400,39,0	0/0:14,0:14:36:0,36,379	0/0:2,0:2:6:0,6,61	./.:.:.:.:.	0/0:18,0:18:54:0,54,538	0/0:2,0:2:6:0,6,59	0/0:1,0:1:3:0,3,35	0/0:15,0:15:45:0,45,449	./.:.:.:.:.	0/0:18,0:18:54:0,54,552	./.:.:.:.:.	0/0:17,0:17:42:0,42,472	0/0:6,0:6:18:0,18,185	0/0:8,0:8:24:0,24,238	./.:.:.:.:.	0/0:4,0:4:12:0,12,129	1/1:0,10:10:27:293,27,0	0/0:12,0:12:33:0,33,349	0/0:17,0:17:48:0,48,504	0/0:16,0:16:42:0,42,451	0/0:12,0:12:33:0,33,352	0/0:9,0:9:24:0,24,263	0/0:2,0:2:6:0,6,65	0/0:3,0:3:6:0,6,73	1/1:0,5:5:12:138,12,0	1/1:0,1:1:3:30,3,0	1/1:0,3:3:9:92,9,0	1/1:0,5:5:15:153,15,0	1/1:0,2:2:6:62,6,0	0/0:5,0:5:15:0,15,152	0/0:1,0:1:3:0,3,32	0/0:7,0:7:21:0,21,215	0/0:7,0:7:21:0,21,221	0/0:1,0:1:3:0,3,32	0/0:5,0:5:12:0,12,136	0/0:4,0:4:9:0,9,108	0/0:5,0:5:15:0,15,156	0/0:10,0:10:30:0,30,302	1/1:0,3:3:9:97,9,0	0/0:7,0:7:18:0,18,198	0/0:4,0:4:12:0,12,130	0/0:1,0:1:3:0,3,32	0/0:3,0:3:9:0,9,91	0/0:1,0:1:3:0,3,31	0/0:1,0:1:3:0,3,31	./.:.:.:.:.	0/0:2,0:2:6:0,6,59	0/0:2,0:2:6:0,6,60	0/0:3,0:3:9:0,9,97	0/0:6,0:6:15:0,15,167	0/0:1,0:1:3:0,3,30	0/0:4,0:4:9:0,9,105	0/0:2,0:2:6:0,6,63	1/1:0,1:1:3:32,3,0	0/0:6,0:6:18:0,18,183	0/0:2,0:2:6:0,6,61	0/0:1,0:1:3:0,3,33	0/0:3,0:3:9:0,9,94	0/0:3,0:3:9:0,9,94	0/0:1,0:1:3:0,3,30	1/1:0,2:2:6:63,6,0	0/0:6,0:6:12:0,12,134	1/1:0,3:3:9:95,9,0	0/0:1,0:1:3:0,3,31	0/0:6,0:6:18:0,18,183	0/0:3,0:3:9:0,9,93	0/0:4,0:4:12:0,12,115	0/0:3,0:3:6:0,6,75	0/0:4,0:4:12:0,12,128	1/1:0,2:2:6:61,6,0	0/0:2,0:2:6:0,6,63	./.:.:.:.:.	0/0:5,0:5:15:0,15,152	0/0:3,0:3:6:0,6,75	1/1:0,3:3:9:95,9,0	1/1:0,2:2:6:64,6,0	0/0:2,0:2:6:0,6,59	0/0:2,0:2:6:0,6,63	0/0:4,0:4:12:0,12,123	0/0:3,0:3:9:0,9,90	0/0:3,0:3:9:0,9,89	0/0:3,0:3:9:0,9,95	0/0:8,0:8:24:0,24,242	1/1:0,3:3:9:96,9,0	./.:.:.:.:.	1/1:0,7:7:21:216,21,0	1/1:0,3:3:9:97,9,0	1/1:0,4:4:12:129,12,0	0/0:5,0:5:15:0,15,148	0/0:6,0:6:18:0,18,183	./.:.:.:.:.	0/0:9,0:9:21:0,21,246	0/0:2,0:2:6:0,6,63	0/0:1,0:1:3:0,3,30	0/0:2,0:2:6:0,6,64	0/0:9,0:9:21:0,21,246	1/1:0,7:7:21:220,21,0	0/0:5,0:5:15:0,15,152	0/0:3,0:3:6:0,6,77	0/0:3,0:3:9:0,9,94	./.:.:.:.:.	0/0:5,0:5:15:0,15,156	0/0:3,0:3:9:0,9,93	0/0:4,0:4:12:0,12,121	1/1:0,1:2:3:32,3,0	./.:.:.:.:.	./.:.:.:.:.	./.:.:.:.:.	1/1:0,7:7:12:136,12,0	1/1:0,1:1:3:32,3,0	1/1:0,3:3:6:75,6,0	0/0:11,0:11:33:0,33,369
chr0	85227981	.	G	A	1958.75	.	AC=21;AF=0.083;AN=252;BaseQRankSum=0.471;DP=931;Dels=0.00;FS=14.430;HaplotypeScore=0.0888;InbreedingCoeff=0.5170;MLEAC=20;MLEAF=0.079;MQ=57.82;MQ0=0;MQRankSum=0.305;QD=25.44;ReadPosRankSum=-0.352	GT:AD:DP:GQ:PL	0/0:60,0:60:99:0,180,1896	0/0:23,0:23:60:0,60,638	0/0:18,0:18:45:0,45,514	0/0:45,0:45:99:0,126,1307	0/0:14,0:14:39:0,39,405	0/0:15,0:15:45:0,45,458	0/0:14,0:14:36:0,36,364	./.:.:.:.:.	0/0:2,0:2:6:0,6,64	0/0:11,0:11:33:0,33,335	0/0:1,0:1:3:0,3,32	0/0:12,0:12:33:0,33,353	0/0:17,0:17:48:0,48,519	0/0:1,0:1:3:0,3,32	0/0:20,0:20:54:0,54,582	0/0:23,0:23:66:0,66,688	0/0:20,0:20:51:0,51,552	0/0:2,0:2:6:0,6,63	0/0:9,0:9:24:0,24,248	0/0:7,0:7:21:0,21,211	0/0:1,0:1:3:0,3,32	0/0:10,0:10:24:0,24,280	0/0:8,0:8:24:0,24,253	0/0:24,0:24:72:0,72,753	0/0:3,0:3:9:0,9,94	0/0:15,0:15:33:0,33,385	0/0:23,0:23:63:0,63,677	1/1:0,6:6:18:188,18,0	./.:.:.:.:.	1/1:0,17:17:42:467,42,0	1/1:0,2:2:6:65,6,0	1/1:0,2:2:6:65,6,0	1/1:0,11:11:30:317,30,0	0/0:4,0:4:12:0,12,129	0/0:9,0:9:24:0,24,249	0/0:6,0:6:18:0,18,196	0/0:11,0:11:33:0,33,337	0/0:12,0:12:33:0,33,336	1/1:0,11:11:30:322,30,0	0/0:3,0:3:9:0,9,97	1/1:0,3:3:9:100,9,0	0/0:12,0:12:33:0,33,338	0/0:12,0:12:36:0,36,364	0/0:13,0:13:39:0,39,401	0/0:15,0:15:42:0,42,439	0/0:21,0:21:57:0,57,603	0/0:14,0:14:42:0,42,439	./.:.:.:.:.	0/0:3,0:3:9:0,9,91	0/0:4,0:4:9:0,9,95	0/0:2,0:2:6:0,6,61	0/0:1,0:1:3:0,3,32	0/0:6,0:6:12:0,12,122	0/0:2,0:2:3:0,3,30	0/0:6,0:6:15:0,15,158	0/0:2,0:2:6:0,6,62	0/0:4,0:4:9:0,9,107	0/0:5,0:5:15:0,15,155	0/0:2,0:2:6:0,6,61	0/0:8,0:8:24:0,24,250	0/0:2,0:2:6:0,6,57	0/0:2,0:2:6:0,6,59	0/0:6,0:6:18:0,18,181	0/0:5,0:5:15:0,15,157	0/0:9,0:9:24:0,24,247	0/0:4,0:4:12:0,12,122	0/0:2,0:2:6:0,6,61	0/0:4,0:4:12:0,12,122	1/1:0,9:9:24:255,24,0	./.:.:.:.:.	0/0:2,0:2:6:0,6,61	0/0:6,0:6:18:0,18,183	0/0:3,0:3:9:0,9,93	0/0:3,0:3:9:0,9,91	0/0:4,0:4:6:0,6,66	0/0:1,0:1:3:0,3,33	0/0:5,0:5:12:0,12,125	0/0:1,0:1:3:0,3,31	./.:.:.:.:.	0/0:3,0:3:6:0,6,61	0/0:1,0:1:3:0,3,31	0/0:1,0:1:3:0,3,31	0/0:4,0:4:12:0,12,125	0/0:6,0:6:18:0,18,191	0/0:2,0:2:6:0,6,55	./.:.:.:.:.	0/0:6,0:6:18:0,18,183	0/0:2,0:2:6:0,6,66	0/0:3,0:3:9:0,9,92	0/0:5,0:5:15:0,15,156	0/0:2,0:2:6:0,6,59	0/0:2,0:2:6:0,6,62	0/0:4,0:4:12:0,12,123	0/0:7,0:7:21:0,21,209	0/0:3,0:3:9:0,9,90	0/1:1,1:2:26:26,0,26	0/0:3,0:3:9:0,9,100	0/0:1,0:1:3:0,3,31	0/0:4,0:4:12:0,12,122	0/0:6,0:6:15:0,15,149	0/0:5,0:5:15:0,15,151	0/0:2,0:2:6:0,6,59	./.:.:.:.:.	0/0:6,0:6:12:0,12,122	0/0:1,0:1:3:0,3,34	0/0:1,0:1:3:0,3,31	0/0:6,0:6:18:0,18,187	0/0:5,0:5:12:0,12,124	0/0:1,0:1:3:0,3,32	0/0:2,0:2:6:0,6,57	0/0:5,0:5:9:0,9,105	0/0:1,0:1:3:0,3,32	0/0:7,0:7:21:0,21,211	1/1:0,9:9:27:281,27,0	1/1:0,5:5:15:156,15,0	0/0:6,0:6:18:0,18,187	0/0:1,0:1:3:0,3,31	0/0:6,0:6:15:0,15,160	0/0:4,0:4:9:0,9,91	0/0:7,0:7:18:0,18,199	0/0:3,0:3:9:0,9,95	0/0:9,0:9:24:0,24,250	0/0:5,0:5:15:0,15,153	0/0:6,0:7:18:0,18,179	0/0:4,0:4:12:0,12,120	0/0:7,0:7:18:0,18,197	0/0:2,0:2:6:0,6,62	0/0:7,0:7:15:0,15,188	0/0:4,0:4:12:0,12,122	./.:.:.:.:.	0/0:4,0:4:6:0,6,89	./.:.:.:.:.	./.:.:.:.:.	./.:.:.:.:.	0/0:2,0:2:3:0,3,45	0/0:2,0:2:3:0,3,45	0/0:30,0:30:90:0,90,958
chr0	85240301	.	T	A	21390.9	.	AC=219;AF=0.855;AN=256;BaseQRankSum=-5.418;DP=926;Dels=0.00;FS=1.691;HaplotypeScore=0.1609;InbreedingCoeff=0.6391;MLEAC=221;MLEAF=0.863;MQ=59.77;MQ0=0;MQRankSum=0.154;QD=28.75;ReadPosRankSum=2.358	GT:AD:DP:GQ:PL	1/1:0,57:57:99:1744,171,0	1/1:0,11:11:33:331,33,0	1/1:0,8:8:21:238,21,0	0/0:42,0:42:99:0,126,1326	1/1:0,8:8:24:240,24,0	1/1:0,17:17:51:510,51,0	1/1:0,15:15:39:430,39,0	1/1:0,2:2:6:63,6,0	1/1:0,1:1:3:32,3,0	0/0:22,0:22:63:0,63,675	0/0:3,0:3:9:0,9,100	1/1:0,13:13:33:340,33,0	1/1:0,14:14:42:428,42,0	0/0:1,0:1:3:0,3,31	1/1:0,9:9:27:280,27,0	1/1:0,14:14:42:420,42,0	1/1:0,10:10:27:295,27,0	1/1:0,1:1:3:32,3,0	1/1:0,6:6:18:182,18,0	1/1:0,6:6:15:166,15,0	1/1:0,1:1:3:32,3,0	1/1:0,16:16:48:478,48,0	1/1:0,9:9:24:238,24,0	0/0:13,0:13:39:0,39,395	0/0:1,0:1:3:0,3,33	1/1:0,14:14:42:417,42,0	1/1:0,13:13:39:398,39,0	1/1:0,3:3:9:99,9,0	1/1:0,2:2:6:67,6,0	1/1:0,17:17:42:468,42,0	1/1:0,3:3:9:95,9,0	1/1:0,2:2:6:69,6,0	1/1:0,21:21:51:567,51,0	1/1:0,6:6:18:188,18,0	1/1:0,12:12:36:355,36,0	1/1:0,5:5:15:162,15,0	1/1:0,16:16:48:493,48,0	1/1:0,14:14:42:427,42,0	1/1:0,19:19:57:551,57,0	1/1:0,3:3:9:93,9,0	1/1:0,3:3:9:96,9,0	1/1:0,15:15:45:451,45,0	1/1:0,22:22:66:652,66,0	0/0:20,0:20:57:0,57,607	1/1:0,18:18:48:522,48,0	1/1:0,20:20:54:569,54,0	1/1:0,19:19:54:561,54,0	1/1:0,1:1:3:32,3,0	1/1:0,4:4:12:124,12,0	1/1:0,5:5:15:147,15,0	0/0:4,0:4:12:0,12,122	1/1:0,2:2:6:61,6,0	0/0:3,0:3:6:0,6,74	1/1:0,2:2:6:59,6,0	0/0:6,0:6:18:0,18,189	1/1:0,1:1:3:30,3,0	0/0:6,0:6:18:0,18,183	0/0:4,0:4:12:0,12,122	./.:.:.:.:.	1/1:0,4:4:12:126,12,0	1/1:0,6:6:18:182,18,0	./.:.:.:.:.	1/1:0,7:7:21:214,21,0	1/1:0,3:3:9:86,9,0	1/1:0,2:2:6:61,6,0	1/1:0,5:5:15:149,15,0	1/1:0,4:4:12:121,12,0	1/1:0,5:5:15:149,15,0	1/1:0,8:8:15:196,15,0	./.:.:.:.:.	1/1:0,1:1:3:33,3,0	1/1:0,1:1:3:29,3,0	1/1:0,1:1:3:31,3,0	1/1:0,7:7:21:212,21,0	1/1:0,3:3:6:74,6,0	1/1:0,4:4:9:111,9,0	1/1:0,1:1:3:30,3,0	1/1:0,2:2:6:63,6,0	./.:.:.:.:.	1/1:0,1:1:3:30,3,0	./.:.:.:.:.	1/1:0,3:3:9:94,9,0	1/1:0,7:7:21:216,21,0	1/1:0,6:6:18:174,18,0	1/1:0,2:2:6:61,6,0	0/0:3,0:3:9:0,9,93	1/1:0,3:3:6:74,6,0	1/1:0,5:5:15:155,15,0	1/1:0,5:5:15:159,15,0	1/1:0,1:1:3:29,3,0	./.:.:.:.:.	1/1:0,3:3:6:73,6,0	1/1:0,5:5:15:148,15,0	1/1:0,1:1:3:32,3,0	1/1:0,3:3:9:91,9,0	1/1:0,4:4:12:126,12,0	1/1:0,8:8:24:261,24,0	1/1:0,3:3:9:93,9,0	1/1:0,1:1:3:29,3,0	1/1:0,2:2:6:59,6,0	1/1:0,8:8:24:243,24,0	1/1:0,1:1:3:29,3,0	1/1:0,3:3:9:90,9,0	1/1:0,3:3:9:89,9,0	1/1:0,3:3:9:89,9,0	1/1:0,8:8:18:212,18,0	1/1:0,3:3:9:96,9,0	1/1:0,5:5:15:151,15,0	1/1:0,3:3:9:93,9,0	0/0:3,0:3:9:0,9,92	0/1:5,3:8:69:69,0,112	1/1:0,3:3:9:90,9,0	1/1:0,5:5:15:161,15,0	1/1:0,9:9:27:269,27,0	1/1:0,7:7:21:220,21,0	1/1:0,2:2:6:62,6,0	1/1:0,3:3:9:89,9,0	1/1:0,1:1:3:32,3,0	1/1:0,2:2:6:63,6,0	1/1:0,2:2:6:57,6,0	0/0:4,0:4:12:0,12,133	0/0:5,0:5:15:0,15,156	1/1:0,10:10:24:275,24,0	1/1:0,8:8:24:239,24,0	1/1:0,3:3:9:86,9,0	1/1:0,7:7:21:202,21,0	0/0:8,0:8:24:0,24,241	1/1:0,8:8:24:242,24,0	1/1:0,5:5:15:152,15,0	1/1:0,2:2:3:45,3,0	./.:.:.:.:.	./.:.:.:.:.	./.:.:.:.:.	1/1:0,5:5:9:120,9,0	1/1:0,7:7:12:148,12,0	1/1:0,3:3:6:75,6,0	0/0:34,0:34:99:0,102,1146
chr0	85241564	.	A	G	2578.11	.	AC=19;AF=0.073;AN=262;BaseQRankSum=-8.917;DP=1005;Dels=0.00;FS=0.000;HaplotypeScore=0.0736;InbreedingCoeff=0.4981;MLEAC=16;MLEAF=0.061;MQ=59.76;MQ0=0;MQRankSum=-1.810;QD=25.03;ReadPosRankSum=0.109	GT:AD:DP:GQ:PL	0/0:74,0:74:99:0,223,2358	0/0:23,0:23:69:0,69,711	0/0:25,0:25:75:0,75,765	1/1:0,48:48:99:1368,132,0	0/0:25,0:25:72:0,72,758	0/0:14,0:14:42:0,42,420	0/0:14,0:14:42:0,42,422	0/0:2,0:2:6:0,6,61	0/0:1,0:1:3:0,3,31	1/1:0,20:20:54:570,54,0	1/1:0,2:2:6:61,6,0	0/0:27,0:27:81:0,81,834	0/0:19,0:19:51:0,51,559	0/0:1,0:1:3:0,3,33	0/0:18,0:18:45:0,45,512	0/0:19,0:19:57:0,57,587	0/0:18,0:18:51:0,51,546	0/0:2,0:2:6:0,6,65	0/0:7,0:7:21:0,21,217	0/0:3,0:3:9:0,9,89	./.:.:.:.:.	0/0:9,0:9:27:0,27,272	0/0:15,0:15:39:0,39,433	0/0:22,0:22:66:0,66,678	1/1:0,3:3:6:65,6,0	0/0:16,0:16:48:0,48,497	0/0:14,0:14:39:0,39,417	0/0:1,0:1:3:0,3,35	0/0:2,0:2:6:0,6,68	0/0:17,0:17:51:0,51,530	0/0:2,0:2:6:0,6,64	0/0:3,0:3:9:0,9,98	0/0:14,0:14:36:0,36,394	0/0:2,0:2:6:0,6,64	0/0:14,0:14:39:0,39,416	0/0:5,0:5:15:0,15,165	0/0:21,0:21:60:0,60,644	0/0:12,0:12:36:0,36,367	0/0:13,0:13:39:0,39,405	0/0:6,0:6:18:0,18,181	0/0:5,0:5:15:0,15,162	0/0:18,0:18:54:0,54,547	0/0:13,0:13:33:0,33,369	0/0:17,0:17:48:0,48,510	0/0:12,0:12:36:0,36,358	0/0:14,0:14:39:0,39,426	0/0:8,0:8:24:0,24,243	./.:.:.:.:.	0/0:3,0:3:9:0,9,92	0/0:2,0:2:6:0,6,61	1/1:0,3:3:9:89,9,0	0/0:3,0:3:9:0,9,92	1/1:0,5:5:15:152,15,0	0/0:1,0:1:3:0,3,32	0/0:4,0:4:12:0,12,122	0/0:2,0:2:6:0,6,63	0/0:5,0:5:15:0,15,153	0/0:2,0:2:6:0,6,62	1/1:0,5:5:12:136,12,0	0/0:3,0:3:9:0,9,96	0/0:1,0:1:3:0,3,32	0/0:4,0:4:12:0,12,122	0/0:6,0:6:18:0,18,184	0/0:3,0:3:9:0,9,94	0/0:3,0:3:9:0,9,94	0/0:4,0:4:12:0,12,120	0/0:3,0:3:9:0,9,92	0/0:4,0:4:12:0,12,128	0/0:3,0:3:9:0,9,91	0/0:2,0:2:6:0,6,63	./.:.:.:.:.	0/0:4,0:4:12:0,12,124	0/0:5,0:5:15:0,15,156	0/0:3,0:3:9:0,9,94	0/0:3,0:3:9:0,9,89	./.:.:.:.:.	0/0:5,0:5:15:0,15,155	0/0:1,0:1:3:0,3,31	0/0:3,0:3:9:0,9,90	0/0:4,0:4:12:0,12,121	0/0:3,0:3:9:0,9,93	0/0:3,0:3:9:0,9,95	0/0:2,0:2:6:0,6,65	0/0:7,0:7:21:0,21,215	0/0:2,0:2:6:0,6,61	1/1:0,5:5:15:156,15,0	0/0:4,0:4:12:0,12,125	0/0:2,0:2:6:0,6,64	0/0:3,0:3:9:0,9,92	0/0:3,0:3:9:0,9,99	0/0:3,0:3:9:0,9,93	0/0:9,0:9:21:0,21,246	0/0:4,0:4:12:0,12,122	0/0:3,0:3:9:0,9,94	0/0:4,0:4:12:0,12,127	0/0:5,0:5:15:0,15,154	0/0:3,0:3:9:0,9,96	0/0:1,0:1:3:0,3,32	./.:.:.:.:.	0/0:2,0:2:6:0,6,63	0/0:4,0:4:12:0,12,126	0/0:2,0:2:6:0,6,62	0/0:5,0:5:15:0,15,153	0/0:2,0:2:6:0,6,63	0/0:3,0:3:9:0,9,92	0/0:8,0:8:21:0,21,233	0/0:5,0:5:15:0,15,167	0/0:7,0:7:21:0,21,218	0/0:2,0:2:6:0,6,65	1/1:0,8:8:21:220,21,0	0/1:2,1:4:21:21,0,51	0/0:2,0:2:6:0,6,65	0/0:8,0:8:24:0,24,246	0/0:4,0:4:12:0,12,127	0/0:9,0:9:27:0,27,272	0/0:6,0:6:18:0,18,185	0/0:9,0:9:27:0,27,277	0/0:3,0:3:9:0,9,95	0/0:1,0:1:3:0,3,32	0/0:2,0:2:6:0,6,63	0/0:9,0:9:27:0,27,281	0/0:6,0:6:18:0,18,184	0/0:7,0:7:21:0,21,222	0/0:5,0:5:12:0,12,140	0/0:3,0:3:9:0,9,94	0/0:2,0:2:6:0,6,61	0/0:3,0:3:9:0,9,89	0/0:7,0:7:21:0,21,214	0/0:1,0:1:3:0,3,32	0/0:6,0:6:9:0,9,134	./.:.:.:.:.	0/0:1,0:1:3:0,3,24	0/0:9,0:9:15:0,15,208	0/0:6,0:6:9:0,9,134	0/0:2,0:2:3:0,3,45	0/0:2,0:2:3:0,3,45	0/0:35,0:35:99:0,105,1200
chr0	85243696	.	T	A	20129.3	.	AC=215;AF=0.840;AN=256;BaseQRankSum=-1.450;DP=860;Dels=0.00;FS=2.499;HaplotypeScore=0.0347;InbreedingCoeff=0.6692;MLEAC=219;MLEAF=0.855;MQ=59.83;MQ0=0;MQRankSum=-0.033;QD=29.13;ReadPosRankSum=0.144	GT:AD:DP:GQ:PL	1/1:0,35:35:99:1117,105,0	1/1:0,18:18:54:559,54,0	1/1:0,15:15:45:449,45,0	0/0:27,0:27:81:0,81,843	1/1:0,12:12:36:367,36,0	1/1:0,10:10:27:297,27,0	1/1:0,6:6:18:184,18,0	1/1:0,3:3:9:94,9,0	./.:.:.:.:.	0/0:25,0:25:72:0,72,776	0/0:2,0:2:6:0,6,65	1/1:0,12:13:33:331,33,0	1/1:0,13:13:36:386,36,0	1/1:0,1:1:3:31,3,0	1/1:0,17:17:51:540,51,0	1/1:0,14:14:39:421,39,0	1/1:0,12:12:36:361,36,0	1/1:0,2:2:6:63,6,0	1/1:0,6:6:15:168,15,0	1/1:0,4:4:9:107,9,0	1/1:0,1:1:3:34,3,0	1/1:0,11:11:24:294,24,0	1/1:0,12:12:36:375,36,0	0/0:15,0:15:45:0,45,468	0/0:3,0:3:9:0,9,90	1/1:0,18:18:54:565,54,0	1/1:0,12:12:33:362,33,0	1/1:0,3:3:9:97,9,0	./.:.:.:.:.	1/1:0,10:10:30:312,30,0	1/1:0,7:7:21:225,21,0	1/1:0,2:2:6:59,6,0	1/1:0,9:9:27:278,27,0	1/1:0,2:2:6:63,6,0	1/1:0,20:20:54:587,54,0	1/1:0,4:4:12:136,12,0	1/1:0,19:19:48:534,48,0	1/1:0,7:7:21:212,21,0	1/1:0,15:15:45:463,45,0	1/1:0,4:4:12:121,12,0	1/1:0,2:2:6:53,6,0	1/1:0,19:19:54:564,54,0	1/1:0,16:16:48:507,48,0	0/0:17,0:17:51:0,51,549	1/1:0,14:14:36:400,36,0	1/1:0,12:12:33:356,33,0	1/1:0,9:9:27:275,27,0	./.:.:.:.:.	1/1:0,1:1:3:32,3,0	1/1:0,7:7:21:208,21,0	0/0:2,0:2:6:0,6,65	./.:.:.:.:.	0/0:7,0:7:21:0,21,214	1/1:0,5:5:15:157,15,0	0/0:2,0:2:6:0,6,64	1/1:0,2:2:6:61,6,0	0/0:7,0:7:18:0,18,206	0/0:5,0:5:15:0,15,158	0/0:3,0:3:9:0,9,93	1/1:0,5:5:15:152,15,0	./.:.:.:.:.	1/1:0,2:2:3:30,3,0	1/1:0,15:15:36:414,36,0	1/1:0,8:8:24:247,24,0	1/1:0,6:6:18:185,18,0	1/1:0,5:5:15:159,15,0	1/1:0,3:3:9:91,9,0	1/1:0,7:7:21:212,21,0	1/1:0,2:2:6:69,6,0	1/1:0,1:1:3:32,3,0	1/1:0,2:2:6:59,6,0	1/1:0,3:3:9:93,9,0	./.:.:.:.:.	1/1:0,3:3:9:94,9,0	1/1:0,2:2:6:67,6,0	1/1:0,1:1:3:33,3,0	1/1:0,5:5:12:134,12,0	1/1:0,3:3:9:92,9,0	0/0:1,0:1:3:0,3,33	1/1:0,5:5:12:142,12,0	1/1:0,3:3:9:92,9,0	1/1:0,4:4:12:122,12,0	1/1:0,3:3:9:98,9,0	1/1:0,6:6:15:170,15,0	1/1:0,7:7:21:214,21,0	0/0:6,0:6:18:0,18,194	1/1:0,3:3:9:97,9,0	1/1:0,2:2:6:60,6,0	1/1:0,5:5:15:155,15,0	1/1:0,1:1:3:30,3,0	1/1:0,2:2:6:63,6,0	1/1:0,3:3:9:92,9,0	1/1:0,3:3:9:91,9,0	1/1:0,4:4:12:122,12,0	1/1:0,6:6:18:180,18,0	1/1:0,2:2:6:66,6,0	1/1:0,2:2:6:63,6,0	./.:.:.:.:.	1/1:0,1:1:3:32,3,0	1/1:0,2:2:6:61,6,0	1/1:0,2:2:6:61,6,0	1/1:0,1:1:3:31,3,0	1/1:0,4:4:12:121,12,0	1/1:0,7:7:21:215,21,0	1/1:0,2:2:6:61,6,0	1/1:0,4:4:12:119,12,0	1/1:0,4:4:12:125,12,0	1/1:0,5:5:15:148,15,0	1/1:0,4:4:12:124,12,0	0/0:5,0:5:15:0,15,151	0/1:5,2:7:42:42,0,128	1/1:0,4:4:12:127,12,0	1/1:0,8:8:24:248,24,0	1/1:0,7:7:21:223,21,0	1/1:0,5:5:15:153,15,0	1/1:0,3:3:9:95,9,0	1/1:0,2:2:6:66,6,0	1/1:0,2:2:6:59,6,0	1/1:0,3:3:9:92,9,0	1/1:0,3:3:9:97,9,0	0/0:3,0:3:9:0,9,95	0/0:1,0:1:3:0,3,31	1/1:0,6:6:18:186,18,0	1/1:0,4:4:12:122,12,0	1/1:0,2:2:6:63,6,0	1/1:0,10:10:27:294,27,0	0/0:5,0:5:15:0,15,162	1/1:0,1:1:3:32,3,0	1/1:0,4:4:12:130,12,0	1/1:0,4:4:6:89,6,0	./.:.:.:.:.	0/0:5,0:5:9:0,9,121	1/1:0,10:10:18:241,18,0	1/1:0,10:10:15:224,15,0	./.:.:.:.:.	1/1:0,2:2:3:45,3,0	0/0:28,0:28:84:0,84,936
chr0	85249424	.	T	C	1745.95	.	AC=16;AF=0.063;AN=256;BaseQRankSum=1.746;DP=858;Dels=0.00;FS=3.751;HaplotypeScore=0.0435;InbreedingCoeff=0.5080;MLEAC=15;MLEAF=0.059;MQ=59.65;MQ0=1;MQRankSum=-0.901;QD=27.71;ReadPosRankSum=-0.707	GT:AD:DP:GQ:PL	0/0:46,0:46:99:0,138,1495	0/0:35,0:35:99:0,105,1104	0/0:15,0:15:45:0,45,470	0/0:36,0:36:99:0,108,1135	0/0:19,0:19:51:0,51,562	0/0:5,0:5:15:0,15,150	0/0:9,0:9:27:0,27,275	0/0:3,0:3:9:0,9,97	0/0:3,0:3:9:0,9,98	0/0:20,0:20:60:0,60,650	0/0:2,0:2:6:0,6,63	0/0:19,0:19:51:0,51,567	0/0:18,0:18:48:0,48,532	0/0:1,0:1:3:0,3,32	0/0:14,0:14:42:0,42,432	0/0:19,0:19:57:0,57,591	0/0:13,0:13:33:0,33,364	0/0:1,0:1:3:0,3,33	0/0:1,0:1:3:0,3,29	0/0:3,0:3:6:0,6,74	./.:.:.:.:.	0/0:3,0:3:9:0,9,92	0/0:15,0:15:45:0,45,466	1/1:0,17:17:51:544,51,0	0/0:2,0:2:6:0,6,65	0/0:14,0:14:42:0,42,438	0/0:15,0:15:45:0,45,465	./.:.:.:.:.	0/0:3,0:3:9:0,9,99	0/0:10,0:10:30:0,30,310	0/0:3,0:3:9:0,9,96	0/0:4,0:4:12:0,12,130	0/0:7,0:7:21:0,21,208	0/0:3,0:3:9:0,9,94	0/0:20,0:20:57:0,57,631	0/0:1,0:1:3:0,3,33	0/0:17,0:19:48:0,48,510	0/0:5,0:5:15:0,15,151	0/0:13,0:13:33:0,33,368	./.:.:.:.:.	0/0:5,0:5:15:0,15,162	0/0:11,0:11:33:0,33,343	0/0:16,0:16:42:0,42,472	0/0:10,0:10:30:0,30,323	1/1:0,9:9:27:295,27,0	0/0:8,0:8:18:0,18,218	0/0:6,0:6:18:0,18,191	0/0:1,0:1:3:0,3,32	./.:.:.:.:.	0/0:6,0:6:18:0,18,192	0/0:2,0:2:6:0,6,62	0/0:4,0:4:12:0,12,122	0/0:6,0:6:18:0,18,190	0/0:5,0:5:15:0,15,162	0/0:5,0:5:15:0,15,162	0/0:3,0:3:9:0,9,95	1/1:0,5:5:15:160,15,0	1/1:0,8:8:24:253,24,0	0/0:2,0:2:6:0,6,64	1/1:0,11:11:30:336,30,0	0/0:3,0:3:9:0,9,98	0/0:5,0:5:15:0,15,161	0/0:6,0:6:18:0,18,182	0/0:6,0:6:18:0,18,189	0/0:3,0:3:9:0,9,90	0/0:6,0:6:18:0,18,189	0/0:8,0:8:24:0,24,252	0/0:5,0:5:15:0,15,159	0/0:5,0:5:15:0,15,153	0/0:2,0:2:6:0,6,59	0/0:2,0:2:6:0,6,67	0/0:6,0:6:18:0,18,183	0/0:2,0:2:6:0,6,65	0/0:11,0:11:33:0,33,337	0/0:5,0:5:15:0,15,154	0/0:1,0:1:3:0,3,31	0/0:4,0:4:9:0,9,105	0/0:2,0:2:6:0,6,59	1/1:0,6:6:15:177,15,0	0/0:4,0:4:12:0,12,128	0/0:3,0:3:9:0,9,92	0/0:2,0:2:6:0,6,63	0/0:3,0:3:9:0,9,95	0/0:13,0:13:39:0,39,402	0/0:2,0:2:6:0,6,63	0/0:1,0:1:3:0,3,31	0/0:4,0:4:12:0,12,123	0/0:7,0:7:21:0,21,223	0/0:1,0:1:3:0,3,32	./.:.:.:.:.	0/0:4,0:4:12:0,12,123	0/0:6,0:6:18:0,18,183	0/0:5,0:5:15:0,15,158	./.:.:.:.:.	0/0:2,0:2:6:0,6,63	0/0:2,0:2:6:0,6,52	0/0:6,0:6:18:0,18,189	0/0:2,0:2:6:0,6,63	0/0:2,0:2:6:0,6,66	0/0:1,0:1:3:0,3,32	0/0:7,0:7:21:0,21,224	0/0:1,0:1:3:0,3,31	0/0:3,0:3:9:0,9,97	0/0:1,0:1:3:0,3,32	0/0:2,0:2:6:0,6,62	0/0:2,0:2:6:0,6,61	0/0:5,0:5:15:0,15,162	0/0:2,0:2:6:0,6,63	0/0:5,0:5:15:0,15,150	0/0:2,0:2:6:0,6,65	0/0:5,0:5:15:0,15,156	0/0:5,0:5:15:0,15,152	0/0:6,0:6:18:0,18,193	0/0:3,0:3:9:0,9,91	0/0:5,0:5:15:0,15,156	0/0:3,0:3:9:0,9,97	0/0:4,0:4:12:0,12,128	0/0:5,0:5:15:0,15,150	./.:.:.:.:.	0/0:4,0:4:12:0,12,129	0/0:3,0:3:9:0,9,97	0/0:6,0:6:18:0,18,186	0/0:3,0:3:9:0,9,95	0/0:7,0:7:21:0,21,213	0/0:6,0:6:18:0,18,184	0/0:5,0:5:15:0,15,157	1/1:0,5:5:15:164,15,0	1/1:0,2:2:6:61,6,0	0/0:5,0:5:15:0,15,155	0/0:2,0:2:3:0,3,45	./.:.:.:.:.	0/0:2,0:2:3:0,3,45	0/0:2,0:2:3:0,3,45	0/0:4,0:4:12:0,12,119	./.:.:.:.:.	0/0:4,0:4:9:0,9,107	0/0:14,0:14:42:0,42,477
chr0	85251176	.	A	G	1509.43	.	AC=15;AF=0.057;AN=262;BaseQRankSum=-2.587;DP=1082;Dels=0.00;FS=0.488;HaplotypeScore=0.1129;InbreedingCoeff=0.4695;MLEAC=13;MLEAF=0.050;MQ=59.63;MQ0=0;MQRankSum=0.910;QD=25.16;ReadPosRankSum=0.682	GT:AD:DP:GQ:PL	0/0:67,0:67:99:0,201,2131	0/0:24,0:24:69:0,69,714	0/0:21,0:21:63:0,63,650	0/0:56,0:56:99:0,168,1713	0/0:13,0:13:36:0,36,389	0/0:23,0:23:66:0,66,698	0/0:23,0:23:63:0,63,669	0/0:3,0:3:9:0,9,95	0/0:4,0:4:12:0,12,131	0/0:16,0:16:48:0,48,492	0/0:2,0:2:6:0,6,64	1/1:0,10:10:27:296,27,0	0/0:15,0:15:45:0,45,468	./.:.:.:.:.	0/0:18,0:18:48:0,48,530	0/0:22,0:22:66:0,66,683	0/0:18,0:18:51:0,51,548	0/0:3,0:3:9:0,9,95	0/0:7,0:7:21:0,21,220	0/0:18,0:18:48:0,48,512	0/0:3,0:3:9:0,9,92	0/0:23,0:24:66:0,66,678	0/0:19,0:19:57:0,57,598	0/0:23,0:23:69:0,69,704	0/0:7,0:7:21:0,21,226	0/0:21,0:21:63:0,63,647	0/0:13,0:13:36:0,36,388	0/0:5,0:5:15:0,15,165	0/0:6,0:6:18:0,18,189	0/0:26,0:26:78:0,78,795	0/0:5,0:5:15:0,15,163	0/0:5,0:5:15:0,15,162	0/0:21,0:21:60:0,60,631	0/0:3,0:3:9:0,9,97	0/0:17,0:17:48:0,48,513	0/0:6,0:6:18:0,18,193	0/0:15,0:15:45:0,45,465	0/0:7,0:7:21:0,21,207	0/0:12,0:12:33:0,33,357	0/0:2,0:2:6:0,6,65	0/0:4,0:4:12:0,12,118	0/0:17,0:17:51:0,51,520	0/0:11,0:11:30:0,30,329	1/1:0,27:27:75:795,75,0	0/0:20,0:20:57:0,57,604	0/0:20,0:20:60:0,60,623	0/0:10,0:10:30:0,30,316	0/0:2,0:2:6:0,6,65	0/0:2,0:2:6:0,6,66	0/0:4,0:4:12:0,12,123	0/0:2,0:2:6:0,6,65	0/0:1,0:1:3:0,3,31	0/0:3,0:3:9:0,9,93	0/0:2,0:2:6:0,6,62	1/1:0,3:3:9:95,9,0	0/0:3,0:3:9:0,9,91	0/0:5,0:5:15:0,15,157	0/0:9,0:9:18:0,18,220	0/0:1,0:1:3:0,3,32	0/0:2,0:2:6:0,6,62	0/0:1,0:1:3:0,3,32	./.:.:.:.:.	0/0:4,0:4:12:0,12,122	0/0:10,0:10:27:0,27,292	0/0:7,0:7:21:0,21,215	0/0:3,0:3:9:0,9,94	0/0:6,0:6:15:0,15,170	0/0:9,0:9:21:0,21,244	0/0:6,0:6:18:0,18,181	0/0:6,0:6:18:0,18,186	0/0:3,0:3:9:0,9,94	0/0:6,0:6:18:0,18,176	0/0:1,0:1:3:0,3,32	0/1:1,2:3:22:48,0,22	1/1:0,1:1:3:31,3,0	1/1:0,4:4:12:120,12,0	0/0:4,0:4:12:0,12,124	0/0:3,0:3:9:0,9,93	0/0:1,0:1:3:0,3,31	0/0:4,0:4:9:0,9,110	0/0:3,0:3:9:0,9,92	0/0:3,0:3:9:0,9,95	0/0:2,0:2:6:0,6,67	0/0:5,0:5:12:0,12,125	0/0:2,0:2:6:0,6,61	0/0:4,0:4:12:0,12,128	0/0:2,0:2:6:0,6,61	0/0:7,0:7:21:0,21,201	0/0:8,0:8:24:0,24,249	0/0:7,0:7:21:0,21,225	./.:.:.:.:.	0/0:3,0:3:9:0,9,92	0/0:3,0:3:9:0,9,92	0/0:2,0:2:6:0,6,61	0/0:2,0:2:6:0,6,61	0/0:2,0:2:6:0,6,59	0/0:3,0:3:9:0,9,101	0/0:9,0:9:24:0,24,265	0/0:2,0:2:6:0,6,61	0/0:1,0:1:3:0,3,31	0/0:9,0:9:27:0,27,283	0/0:3,0:3:9:0,9,93	0/0:7,0:7:21:0,21,214	0/0:3,0:3:9:0,9,88	./.:.:.:.:.	0/0:2,0:2:6:0,6,61	0/0:8,0:8:24:0,24,252	0/0:8,0:8:24:0,24,249	0/0:4,0:4:12:0,12,128	0/0:6,0:6:18:0,18,176	0/0:2,0:2:6:0,6,61	0/0:4,0:4:12:0,12,132	0/0:9,0:9:27:0,27,281	0/0:6,0:6:18:0,18,184	0/0:4,0:4:12:0,12,125	0/0:6,0:6:18:0,18,186	0/0:3,0:3:9:0,9,97	0/0:1,0:1:3:0,3,30	1/1:0,6:6:18:179,18,0	0/0:7,0:7:21:0,21,214	0/0:3,0:3:9:0,9,95	1/1:0,6:6:15:167,15,0	0/0:5,0:5:15:0,15,157	0/0:6,0:6:18:0,18,187	0/0:2,0:2:6:0,6,61	0/0:6,0:6:18:0,18,181	0/0:2,0:2:6:0,6,61	0/0:4,0:4:12:0,12,120	0/0:3,0:3:9:0,9,94	0/0:2,0:2:3:0,3,45	0/0:4,0:4:6:0,6,89	0/0:6,0:6:9:0,9,134	0/0:6,0:6:9:0,9,134	0/0:2,0:2:3:0,3,45	./.:.:.:.:.	./.:.:.:.:.	0/0:24,0:24:72:0,72,790
chr0	85286258	.	A	T	8719.18	.	AC=119;AF=0.522;AN=228;BaseQRankSum=4.611;DP=570;Dels=0.00;FS=0.308;HaplotypeScore=0.1888;InbreedingCoeff=0.7033;MLEAC=122;MLEAF=0.535;MQ=58.67;MQ0=9;MQRankSum=-0.762;QD=27.16;ReadPosRankSum=-1.804	GT:AD:DP:GQ:PL	1/1:0,32:32:96:1006,96,0	0/0:12,0:12:36:0,36,370	0/0:9,0:9:27:0,27,266	1/1:2,22:24:54:601,54,0	1/1:1,15:16:45:462,45,0	0/0:3,0:3:9:0,9,88	1/1:2,4:6:12:120,12,0	1/1:0,1:1:3:34,3,0	./.:.:.:.:.	1/1:0,20:20:60:627,60,0	./.:.:.:.:.	0/0:6,0:6:18:0,18,178	1/1:2,12:14:33:370,33,0	1/1:0,1:1:3:31,3,0	1/1:0,8:8:24:260,24,0	1/1:0,10:10:27:292,27,0	1/1:0,4:4:12:124,12,0	1/1:0,2:2:6:64,6,0	0/0:2,0:2:6:0,6,64	0/0:2,0:2:6:0,6,57	./.:.:.:.:.	0/0:1,0:1:3:0,3,31	0/0:4,0:4:3:0,3,45	0/0:6,0:6:15:0,15,163	./.:.:.:.:.	1/1:2,8:10:21:242,21,0	1/1:0,10:10:30:304,30,0	./.:.:.:.:.	./.:.:.:.:.	1/1:0,11:11:27:305,27,0	./.:.:.:.:.	1/1:0,3:3:9:99,9,0	1/1:2,3:5:9:93,9,0	1/1:0,2:2:6:69,6,0	./.:.:.:.:.	1/1:0,1:1:3:32,3,0	0/0:11,0:11:30:0,30,317	1/1:0,2:2:6:61,6,0	1/1:0,10:10:30:304,30,0	./.:.:.:.:.	1/1:0,3:3:9:97,9,0	1/1:0,8:8:24:249,24,0	0/0:16,0:16:42:0,42,453	0/0:12,0:12:27:0,27,292	0/0:6,0:6:18:0,18,173	0/0:4,0:4:12:0,12,119	0/0:12,0:12:36:0,36,352	./.:.:.:.:.	./.:.:.:.:.	1/1:0,2:2:6:66,6,0	./.:.:.:.:.	1/1:0,1:1:3:31,3,0	1/1:0,3:3:9:92,9,0	1/1:0,3:3:9:96,9,0	0/0:4,0:4:12:0,12,118	./.:.:.:.:.	0/0:2,0:2:6:0,6,59	0/0:2,0:2:6:0,6,61	1/1:0,1:1:3:28,3,0	0/0:8,0:8:21:0,21,228	1/1:0,4:4:12:124,12,0	1/1:0,1:1:3:33,3,0	1/1:0,4:4:12:122,12,0	1/1:0,5:5:15:157,15,0	1/1:2,5:7:15:154,15,0	1/1:0,2:2:6:63,6,0	1/1:0,4:4:12:122,12,0	1/1:0,5:5:15:163,15,0	1/1:0,3:3:9:94,9,0	0/0:1,0:1:3:0,3,30	0/0:1,0:1:3:0,3,32	0/0:6,0:6:15:0,15,165	0/0:1,0:1:3:0,3,29	0/0:7,0:7:18:0,18,193	0/0:2,0:2:6:0,6,59	0/0:1,0:1:3:0,3,31	0/0:2,0:2:3:0,3,45	0/0:5,0:5:12:0,12,135	0/0:1,0:1:3:0,3,31	1/1:2,9:11:24:265,24,0	./.:.:.:.:.	./.:.:.:.:.	./.:.:.:.:.	0/0:3,0:3:9:0,9,97	0/0:2,0:2:6:0,6,60	1/1:0,1:1:3:34,3,0	1/1:2,1:3:3:31,3,0	1/1:0,1:1:3:31,3,0	1/1:0,3:3:9:96,9,0	1/1:0,3:3:9:97,9,0	1/1:0,1:1:3:34,3,0	1/1:0,3:3:9:93,9,0	1/1:0,2:2:6:67,6,0	1/1:0,6:6:15:172,15,0	1/1:0,4:4:12:127,12,0	./.:.:.:.:.	1/1:0,1:1:3:31,3,0	1/1:0,2:2:6:63,6,0	1/1:0,3:3:9:97,9,0	./.:.:.:.:.	./.:.:.:.:.	./.:.:.:.:.	1/1:0,2:2:6:67,6,0	0/0:2,0:2:6:0,6,64	0/0:1,0:1:3:0,3,30	0/0:2,0:2:6:0,6,65	0/0:1,0:1:3:0,3,33	0/0:2,0:2:6:0,6,57	1/1:0,2:2:6:63,6,0	./.:.:.:.:.	./.:.:.:.:.	1/1:0,2:2:6:64,6,0	1/1:0,5:5:15:153,15,0	1/1:0,5:5:15:157,15,0	1/1:0,5:5:15:157,15,0	1/1:0,2:2:6:61,6,0	1/1:0,3:3:9:94,9,0	0/0:4,0:4:12:0,12,115	0/0:5,0:5:15:0,15,149	0/1:2,1:3:23:23,0,51	0/0:2,0:2:6:0,6,61	0/0:2,0:2:6:0,6,59	0/0:2,0:2:6:0,6,59	0/0:5,0:5:12:0,12,140	0/0:2,0:2:6:0,6,59	0/0:4,0:4:12:0,12,120	0/0:6,0:6:15:0,15,171	0/0:6,0:6:18:0,18,185	0/0:1,0:1:3:0,3,30	./.:.:.:.:.	0/0:2,0:2:3:0,3,45	0/0:6,0:6:9:0,9,134	0/0:6,0:6:9:0,9,133	0/0:3,0:3:9:0,9,83	0/0:1,0:1:3:0,3,30	0/0:4,0:4:9:0,9,106	0/0:26,0:26:78:0,78,869
chr0	85286596	.	T	C	4736.22	.	AC=61;AF=0.261;AN=234;BaseQRankSum=2.768;DP=661;Dels=0.00;FS=3.766;HaplotypeScore=0.0163;InbreedingCoeff=0.7120;MLEAC=59;MLEAF=0.252;MQ=59.74;MQ0=0;MQRankSum=1.082;QD=27.86;ReadPosRankSum=-0.440	GT:AD:DP:GQ:PL	0/0:29,0:29:87:0,87,894	0/0:15,0:15:42:0,42,441	0/0:6,0:6:18:0,18,180	0/0:20,0:20:60:0,60,612	1/1:0,16:16:45:500,45,0	0/0:5,0:5:15:0,15,153	0/0:3,0:3:9:0,9,93	./.:.:.:.:.	./.:.:.:.:.	0/0:7,0:7:21:0,21,217	0/0:1,0:1:3:0,3,32	0/0:12,0:12:36:0,36,380	0/0:9,0:9:27:0,27,267	0/0:2,0:2:6:0,6,61	0/0:8,0:8:21:0,21,227	1/1:0,9:9:27:282,27,0	1/1:0,4:4:12:135,12,0	0/0:1,0:1:3:0,3,32	./.:.:.:.:.	0/0:3,0:3:9:0,9,88	./.:.:.:.:.	0/0:4,0:4:12:0,12,115	0/0:7,0:7:21:0,21,217	0/0:16,0:16:48:0,48,481	0/0:2,0:2:6:0,6,60	1/1:0,15:15:45:471,45,0	0/0:17,0:17:51:0,51,528	1/1:0,3:3:9:99,9,0	1/1:0,1:1:3:24,3,0	1/1:0,9:9:27:282,27,0	1/1:0,2:2:6:65,6,0	1/1:0,4:4:12:118,12,0	0/0:6,0:6:18:0,18,182	./.:.:.:.:.	./.:.:.:.:.	./.:.:.:.:.	0/0:14,0:14:36:0,36,397	0/0:5,0:5:15:0,15,149	1/1:0,12:12:33:363,33,0	./.:.:.:.:.	1/1:0,4:4:12:129,12,0	1/1:0,18:18:54:551,54,0	0/0:10,0:10:30:0,30,299	0/0:14,0:14:42:0,42,428	0/0:14,0:14:42:0,42,424	0/0:9,0:9:27:0,27,275	0/0:14,0:14:42:0,42,435	./.:.:.:.:.	1/1:0,3:3:9:88,9,0	0/0:4,0:4:9:0,9,105	0/0:1,0:1:3:0,3,31	0/0:6,0:6:18:0,18,183	0/0:3,0:3:9:0,9,93	0/0:3,0:3:9:0,9,96	0/0:5,0:5:15:0,15,153	1/1:0,1:1:3:31,3,0	0/0:5,0:5:15:0,15,146	0/0:6,0:6:18:0,18,184	0/0:5,0:5:15:0,15,153	0/0:7,0:7:21:0,21,206	1/1:0,7:7:21:216,21,0	1/1:0,5:5:15:156,15,0	1/1:0,5:5:15:159,15,0	0/0:2,0:2:6:0,6,63	0/0:4,0:4:12:0,12,117	0/0:3,0:3:9:0,9,92	0/0:4,0:4:12:0,12,120	1/1:0,6:6:18:182,18,0	1/1:0,2:2:6:64,6,0	0/0:1,0:1:3:0,3,31	0/0:1,0:1:3:0,3,32	0/0:4,0:4:12:0,12,119	0/0:3,0:3:9:0,9,94	0/0:3,0:3:9:0,9,97	0/0:3,0:3:9:0,9,94	./.:.:.:.:.	0/0:7,0:7:21:0,21,212	0/0:1,0:1:3:0,3,30	./.:.:.:.:.	0/0:3,0:3:9:0,9,86	0/0:2,0:2:6:0,6,65	0/0:2,0:2:6:0,6,59	0/0:1,0:1:3:0,3,32	0/0:4,0:4:12:0,12,120	0/0:6,0:6:18:0,18,184	0/0:2,0:2:6:0,6,56	1/1:0,1:1:3:31,3,0	0/1:1,1:2:27:27,0,27	1/1:0,3:3:9:95,9,0	1/1:0,6:6:18:189,18,0	1/1:0,3:3:9:95,9,0	./.:.:.:.:.	0/0:1,0:1:3:0,3,30	1/1:0,4:4:12:125,12,0	0/0:3,0:3:9:0,9,95	./.:.:.:.:.	1/1:0,2:2:6:65,6,0	./.:.:.:.:.	./.:.:.:.:.	./.:.:.:.:.	1/1:0,2:2:6:63,6,0	./.:.:.:.:.	0/0:1,0:1:3:0,3,31	0/0:3,0:3:9:0,9,92	0/0:5,0:5:15:0,15,155	0/0:4,0:4:12:0,12,122	0/0:1,0:1:3:0,3,30	0/0:4,0:4:12:0,12,124	0/0:2,0:2:6:0,6,64	0/0:2,0:2:6:0,6,57	0/0:6,0:6:18:0,18,184	0/0:2,0:2:6:0,6,64	0/0:9,0:9:27:0,27,281	1/1:0,8:8:24:248,24,0	1/1:0,9:9:24:256,24,0	1/1:0,1:1:3:30,3,0	1/1:0,3:3:9:92,9,0	0/0:3,0:3:6:0,6,78	0/0:6,0:6:18:0,18,179	./.:.:.:.:.	0/0:6,0:6:18:0,18,181	0/0:6,0:6:15:0,15,166	0/0:5,0:5:15:0,15,151	0/0:5,0:5:15:0,15,157	0/0:1,0:1:3:0,3,31	0/0:3,0:3:9:0,9,90	0/0:1,0:1:3:0,3,31	0/0:3,0:3:9:0,9,90	0/0:2,0:2:6:0,6,63	0/0:6,0:6:9:0,9,134	./.:.:.:.:.	0/0:1,0:1:3:0,3,31	0/0:2,0:2:3:0,3,45	0/0:4,0:4:6:0,6,89	./.:.:.:.:.	0/0:4,0:4:6:0,6,89	0/0:36,0:36:99:0,108,1170
chr0	85305600	.	G	A	981.32	.	AC=15;AF=0.065;AN=232;BaseQRankSum=-7.486;DP=509;Dels=0.00;FS=24.512;HaplotypeScore=0.0952;InbreedingCoeff=0.2372;MLEAC=13;MLEAF=0.056;MQ=57.92;MQ0=0;MQRankSum=0.665;QD=18.87;ReadPosRankSum=-0.631	GT:AD:DP:GQ:PL	0/0:31,0:31:84:0,84,881	0/0:14,0:14:42:0,42,440	0/0:8,0:8:24:0,24,250	1/1:0,14:14:42:412,42,0	0/0:8,0:8:24:0,24,250	0/0:6,1:7:18:0,18,186	0/0:6,1:7:18:0,18,187	./.:.:.:.:.	./.:.:.:.:.	0/0:9,0:9:24:0,24,245	0/0:1,0:1:3:0,3,32	0/0:10,1:11:30:0,30,316	0/0:7,0:7:21:0,21,217	0/0:1,0:1:3:0,3,31	0/0:8,0:8:24:0,24,251	1/1:0,8:8:24:234,24,0	0/0:10,0:10:30:0,30,308	0/0:5,0:5:15:0,15,159	0/0:2,0:2:6:0,6,63	./.:.:.:.:.	./.:.:.:.:.	0/0:2,0:2:6:0,6,60	0/0:6,0:6:18:0,18,194	0/0:9,0:9:21:0,21,210	0/0:1,0:1:3:0,3,32	0/1:7,1:8:6:6,0,194	0/0:15,0:15:45:0,45,469	0/1:1,1:2:19:19,0,28	0/0:4,0:4:12:0,12,122	0/0:9,0:9:27:0,27,284	./.:.:.:.:.	./.:.:.:.:.	0/0:4,0:4:9:0,9,89	0/0:2,0:2:6:0,6,63	1/1:0,10:10:27:279,27,0	0/0:1,0:1:3:0,3,35	0/0:7,0:8:22:0,22,221	0/0:1,0:1:3:0,3,30	0/0:8,0:8:24:0,24,250	0/0:2,0:3:6:0,6,68	0/0:1,0:1:3:0,3,35	0/0:7,0:7:21:0,21,221	0/0:13,0:13:39:0,39,402	0/0:6,1:7:18:0,18,187	0/0:12,0:12:33:0,33,337	0/0:6,0:6:18:0,18,184	0/0:12,0:12:36:0,36,378	0/0:2,0:2:6:0,6,64	0/0:1,0:1:3:0,3,32	./.:.:.:.:.	1/1:0,1:1:3:29,3,0	1/1:0,2:2:6:59,6,0	0/0:2,1:3:6:0,6,60	0/0:1,0:1:3:0,3,32	0/0:2,0:2:6:0,6,61	0/0:2,0:2:6:0,6,63	0/0:5,0:5:15:0,15,153	0/0:5,0:5:15:0,15,153	./.:.:.:.:.	0/0:5,0:5:15:0,15,158	./.:.:.:.:.	./.:.:.:.:.	0/0:10,0:10:30:0,30,306	0/0:3,0:3:9:0,9,96	0/0:3,0:3:9:0,9,95	0/0:6,0:6:18:0,18,190	0/0:2,0:2:6:0,6,63	0/0:3,0:3:9:0,9,96	0/0:1,0:1:3:0,3,29	0/0:1,0:1:3:0,3,31	0/0:2,0:2:6:0,6,61	0/0:1,0:1:3:0,3,31	0/0:3,0:3:9:0,9,89	0/0:1,0:1:3:0,3,32	0/0:3,0:3:9:0,9,92	0/0:1,0:1:3:0,3,31	./.:.:.:.:.	0/0:1,0:1:3:0,3,32	0/0:1,0:1:3:0,3,32	0/0:2,0:2:6:0,6,64	./.:.:.:.:.	0/0:1,0:1:3:0,3,32	1/1:0,5:5:15:153,15,0	0/0:1,0:1:3:0,3,32	0/0:3,0:3:9:0,9,89	0/0:2,0:2:6:0,6,64	0/0:4,0:4:12:0,12,126	0/0:6,0:6:12:0,12,122	./.:.:.:.:.	0/0:2,0:2:6:0,6,63	0/0:1,0:1:3:0,3,31	0/0:1,0:1:3:0,3,32	0/0:1,0:1:3:0,3,31	0/0:2,0:2:6:0,6,61	0/0:1,0:1:3:0,3,32	./.:.:.:.:.	./.:.:.:.:.	./.:.:.:.:.	0/0:1,0:1:3:0,3,32	./.:.:.:.:.	0/1:1,1:2:20:20,0,28	0/0:2,0:2:6:0,6,61	0/0:1,0:1:3:0,3,31	0/0:1,0:1:3:0,3,31	0/0:3,0:3:9:0,9,92	0/0:2,0:2:6:0,6,64	0/0:1,0:1:3:0,3,29	0/0:3,0:3:9:0,9,92	0/0:1,0:1:3:0,3,23	./.:.:.:.:.	0/0:5,0:5:15:0,15,155	0/0:1,0:1:3:0,3,23	0/0:6,0:6:18:0,18,188	0/0:3,0:3:9:0,9,93	0/0:2,0:2:6:0,6,63	0/0:2,0:2:6:0,6,61	0/0:2,0:2:6:0,6,61	0/0:6,0:6:15:0,15,155	./.:.:.:.:.	0/0:2,0:2:6:0,6,60	0/0:6,0:6:18:0,18,184	0/0:4,0:4:12:0,12,122	0/0:3,0:3:6:0,6,63	0/0:2,0:2:6:0,6,63	0/0:3,0:3:9:0,9,92	0/0:2,0:2:6:0,6,64	0/0:1,0:1:3:0,3,31	0/0:3,0:3:9:0,9,89	0/0:4,0:4:12:0,12,122	0/0:2,0:2:3:0,3,45	0/0:2,0:2:3:0,3,32	./.:.:.:.:.	./.:.:.:.:.	0/0:2,0:2:3:0,3,32	0/0:2,0:2:3:0,3,45	0/0:2,0:2:3:0,3,45	0/0:18,0:18:51:0,51,568
chr0	85325414	.	C	A	2775.49	.	AC=32;AF=0.122;AN=262;BaseQRankSum=-6.048;DP=1241;Dels=0.00;FS=0.771;HaplotypeScore=0.2690;InbreedingCoeff=0.6133;MLEAC=28;MLEAF=0.107;MQ=59.16;MQ0=16;MQRankSum=0.275;QD=20.71;ReadPosRankSum=1.556	GT:AD:DP:GQ:PL	0/0:84,0:84:99:0,253,2720	0/0:15,0:15:45:0,45,466	0/0:16,0:16:48:0,48,518	0/0:61,0:61:99:0,177,1868	0/0:15,0:15:45:0,45,480	0/0:18,0:18:48:0,48,507	0/0:30,0:30:81:0,81,882	0/0:1,0:1:3:0,3,33	0/1:3,1:4:18:18,0,87	0/0:18,0:18:51:0,51,554	0/0:6,0:6:18:0,18,195	0/0:22,0:22:57:0,57,645	0/0:8,0:8:24:0,24,248	./.:.:.:.:.	0/0:23,0:23:69:0,69,740	0/0:24,0:24:72:0,72,768	0/0:22,0:22:51:0,51,601	0/0:1,0:1:3:0,3,32	0/0:13,0:13:36:0,36,385	1/1:0,13:13:39:377,39,0	0/0:3,0:3:9:0,9,99	0/0:21,0:21:60:0,60,642	1/1:2,17:19:48:506,48,0	0/1:11,8:19:99:185,0,263	0/0:3,0:3:9:0,9,105	0/0:32,0:32:96:0,96,1005	0/0:16,0:16:45:0,45,460	0/0:5,0:5:15:0,15,170	0/0:5,0:5:15:0,15,162	0/0:33,0:33:99:0,99,1027	0/0:9,0:9:27:0,27,292	0/0:9,0:9:27:0,27,298	0/0:23,0:23:69:0,69,733	0/0:6,0:6:18:0,18,201	0/0:21,0:21:57:0,57,607	0/0:4,0:4:12:0,12,134	0/0:39,0:39:99:0,108,1159	0/0:10,0:10:27:0,27,301	0/0:11,0:11:30:0,30,327	0/0:1,0:1:3:0,3,32	0/0:6,0:6:18:0,18,194	0/0:18,0:18:45:0,45,522	0/0:30,0:30:84:0,84,864	1/1:0,20:20:54:581,54,0	0/0:24,0:24:63:0,63,696	0/0:19,0:19:48:0,48,535	0/0:10,0:10:30:0,30,322	1/1:0,4:4:12:128,12,0	0/0:1,0:1:3:0,3,31	0/0:8,0:8:24:0,24,254	0/0:5,0:5:15:0,15,155	0/0:3,0:3:9:0,9,98	0/0:4,0:4:12:0,12,127	0/0:1,0:1:3:0,3,31	1/1:0,2:2:6:61,6,0	0/0:4,0:4:12:0,12,128	0/0:5,0:5:15:0,15,149	0/0:5,0:5:15:0,15,163	0/0:5,0:5:15:0,15,156	1/1:0,3:3:9:93,9,0	0/0:6,0:6:18:0,18,184	0/0:4,0:4:12:0,12,126	0/0:11,0:11:30:0,30,331	0/0:5,0:5:9:0,9,92	0/0:5,0:5:15:0,15,158	0/0:3,0:3:9:0,9,97	0/0:6,0:6:18:0,18,193	0/0:4,0:4:12:0,12,126	0/0:5,0:5:12:0,12,138	0/0:2,0:2:6:0,6,61	0/0:3,0:3:9:0,9,94	0/0:3,0:3:9:0,9,94	1/1:0,6:6:18:184,18,0	0/1:3,2:5:50:50,0,77	0/0:14,0:14:36:0,36,373	0/0:3,0:3:9:0,9,97	1/1:1,3:4:9:89,9,0	0/0:3,0:3:9:0,9,93	0/0:1,0:1:3:0,3,33	0/0:7,0:7:18:0,18,197	1/1:0,3:3:9:92,9,0	./.:.:.:.:.	0/0:7,0:7:21:0,21,222	0/0:3,0:3:9:0,9,97	0/0:6,0:6:18:0,18,187	0/0:3,0:3:9:0,9,99	0/0:5,0:5:15:0,15,161	0/0:3,0:3:9:0,9,97	0/0:4,0:4:12:0,12,117	0/0:6,0:6:18:0,18,194	0/0:1,0:1:3:0,3,32	0/0:8,0:8:24:0,24,249	0/0:2,0:2:6:0,6,61	./.:.:.:.:.	./.:.:.:.:.	0/0:5,0:5:15:0,15,157	0/0:9,0:9:27:0,27,287	0/0:2,0:2:6:0,6,63	0/0:3,0:3:6:0,6,67	0/0:2,0:2:6:0,6,64	0/0:6,0:6:18:0,18,198	0/0:3,0:3:9:0,9,97	0/0:6,0:6:18:0,18,191	1/1:0,2:2:6:63,6,0	1/1:0,6:6:18:189,18,0	1/1:1,10:11:30:308,30,0	0/0:4,0:4:12:0,12,129	0/0:7,0:7:18:0,18,188	0/0:6,0:6:18:0,18,187	0/0:7,0:7:21:0,21,217	0/0:8,0:8:24:0,24,252	0/0:6,0:6:18:0,18,193	0/0:13,0:13:33:0,33,353	0/0:10,0:10:27:0,27,286	0/0:5,0:5:15:0,15,149	0/0:5,0:5:15:0,15,155	0/0:1,0:1:3:0,3,32	0/0:6,0:6:18:0,18,192	0/0:2,0:2:6:0,6,59	0/0:5,0:5:15:0,15,159	0/1:5,2:7:39:39,0,137	0/0:13,0:13:39:0,39,407	0/0:8,0:8:24:0,24,252	0/0:3,0:3:9:0,9,96	0/0:4,0:4:12:0,12,123	1/1:0,4:4:12:118,12,0	0/0:7,0:7:15:0,15,162	0/0:4,0:4:12:0,12,123	1/1:0,2:2:6:62,6,0	0/0:2,0:2:6:0,6,64	0/0:2,0:2:3:0,3,45	./.:.:.:.:.	0/0:3,0:3:6:0,6,76	0/0:3,0:3:6:0,6,77	./.:.:.:.:.	0/0:12,0:12:24:0,24,302	0/0:15,0:15:45:0,45,509
chr0	85332946	.	T	G	2403.86	.	AC=50;AF=0.223;AN=224;BaseQRankSum=0.170;DP=612;Dels=0.00;FS=2.479;HaplotypeScore=0.2460;InbreedingCoeff=0.6051;MLEAC=39;MLEAF=0.174;MQ=59.31;MQ0=1;MQRankSum=1.831;QD=24.78;ReadPosRankSum=0.926	GT:AD:DP:GQ:PL	0/0:45,0:45:99:0,135,1435	0/0:22,0:22:66:0,66,692	0/0:7,0:7:21:0,21,221	0/0:34,0:34:93:0,93,1013	0/0:12,0:12:30:0,30,344	0/0:7,0:7:21:0,21,206	0/0:1,0:1:3:0,3,30	./.:.:.:.:.	./.:.:.:.:.	1/1:0,14:14:42:434,42,0	1/1:0,1:1:3:30,3,0	0/0:11,0:11:33:0,33,341	1/1:0,11:11:33:333,33,0	./.:.:.:.:.	0/0:19,0:19:57:0,57,589	1/1:0,4:4:12:122,12,0	0/0:11,0:13:33:0,33,342	0/1:1,1:2:26:26,0,26	0/0:1,0:1:3:0,3,31	0/0:2,0:2:6:0,6,57	./.:.:.:.:.	0/0:6,0:6:15:0,15,167	0/0:6,0:6:18:0,18,188	0/0:8,0:8:24:0,24,243	./.:.:.:.:.	0/0:9,0:9:27:0,27,274	0/0:13,0:13:33:0,33,357	1/1:0,1:1:3:33,3,0	./.:.:.:.:.	1/1:0,7:7:18:183,18,0	./.:.:.:.:.	1/1:0,1:1:3:32,3,0	1/1:0,7:7:21:225,21,0	./.:.:.:.:.	0/0:5,0:5:15:0,15,154	0/0:1,0:1:3:0,3,31	0/0:15,0:15:45:0,45,452	0/0:5,0:5:15:0,15,159	1/1:0,5:5:15:153,15,0	./.:.:.:.:.	./.:.:.:.:.	0/0:7,0:7:21:0,21,216	0/0:13,0:13:39:0,39,387	0/0:18,0:18:54:0,54,551	0/0:12,0:12:36:0,36,367	0/0:5,0:5:15:0,15,158	0/0:12,0:12:36:0,36,371	0/0:2,0:2:6:0,6,63	./.:.:.:.:.	0/0:3,0:3:9:0,9,92	0/0:3,0:3:9:0,9,93	0/0:2,0:2:6:0,6,65	1/1:0,3:3:9:92,9,0	0/0:3,0:3:9:0,9,95	0/0:2,0:2:6:0,6,64	1/1:0,1:1:3:32,3,0	0/0:2,0:2:6:0,6,65	0/0:2,0:2:6:0,6,63	1/1:0,2:2:6:61,6,0	0/0:4,0:4:12:0,12,123	1/1:0,6:6:18:184,18,0	1/1:0,4:4:12:122,12,0	0/0:4,0:4:12:0,12,124	0/0:2,0:2:6:0,6,61	0/0:2,0:2:6:0,6,62	./.:.:.:.:.	0/0:7,0:7:21:0,21,215	1/1:0,5:5:15:156,15,0	1/1:0,1:1:3:35,3,0	./.:.:.:.:.	0/0:2,0:2:6:0,6,63	0/0:2,0:2:6:0,6,58	0/0:5,0:5:15:0,15,157	0/0:7,0:7:21:0,21,218	0/0:5,0:5:15:0,15,156	0/0:5,0:5:12:0,12,135	./.:.:.:.:.	0/0:2,0:2:6:0,6,63	0/0:1,0:1:3:0,3,32	./.:.:.:.:.	0/0:4,0:4:12:0,12,125	0/0:2,0:2:6:0,6,61	./.:.:.:.:.	0/0:1,0:1:3:0,3,32	0/0:3,0:3:9:0,9,89	./.:.:.:.:.	1/1:0,1:1:3:32,3,0	./.:.:.:.:.	1/1:0,2:2:6:63,6,0	0/0:1,0:1:3:0,3,32	1/1:0,1:1:3:32,3,0	./.:.:.:.:.	0/1:1,3:4:19:82,0,19	./.:.:.:.:.	0/0:1,0:1:3:0,3,32	./.:.:.:.:.	0/0:2,0:2:6:0,6,51	0/0:3,0:3:9:0,9,97	0/0:2,0:2:6:0,6,61	0/0:1,0:1:3:0,3,32	./.:.:.:.:.	1/1:0,2:2:6:59,6,0	1/1:0,1:1:3:31,3,0	0/0:1,0:1:3:0,3,32	0/0:4,0:4:12:0,12,125	0/0:5,0:5:15:0,15,153	0/0:1,0:1:3:0,3,32	0/0:3,0:3:9:0,9,96	0/0:1,0:1:3:0,3,29	./.:.:.:.:.	0/0:2,0:2:6:0,6,59	0/0:1,0:1:3:0,3,31	0/0:8,0:8:24:0,24,256	0/0:7,0:7:21:0,21,216	1/1:0,3:3:9:95,9,0	1/1:0,3:3:9:97,9,0	1/1:0,5:5:15:157,15,0	0/0:4,0:4:12:0,12,127	0/0:1,0:1:3:0,3,34	0/0:1,0:1:3:0,3,32	0/0:5,0:5:15:0,15,158	0/0:2,0:2:6:0,6,59	0/0:4,0:4:12:0,12,126	0/0:4,0:4:12:0,12,111	0/0:5,0:5:15:0,15,148	0/0:1,0:1:3:0,3,32	0/0:8,0:8:24:0,24,252	0/0:7,0:7:21:0,21,211	0/0:2,0:2:6:0,6,65	0/0:2,0:2:3:0,3,45	./.:.:.:.:.	0/0:6,0:6:12:0,12,153	0/0:4,0:4:6:0,6,73	0/0:5,0:5:9:0,9,120	./.:.:.:.:.	0/0:1,0:1:3:0,3,31	0/0:24,0:24:72:0,72,818
chr0	85335041	.	C	T	3129.78	.	AC=26;AF=0.099;AN=262;BaseQRankSum=5.178;DP=993;Dels=0.00;FS=0.362;HaplotypeScore=0.1056;InbreedingCoeff=0.5225;MLEAC=23;MLEAF=0.088;MQ=58.48;MQ0=0;MQRankSum=-1.589;QD=26.75;ReadPosRankSum=-1.212	GT:AD:DP:GQ:PL	1/1:0,49:49:99:1586,147,0	0/0:19,0:19:57:0,57,578	0/0:18,0:18:45:0,45,499	0/0:43,0:43:99:0,129,1300	0/0:9,0:9:27:0,27,282	0/0:12,0:12:36:0,36,353	0/0:27,0:27:81:0,81,826	0/0:6,0:6:18:0,18,199	0/0:3,0:3:9:0,9,90	0/0:26,0:26:66:0,66,728	0/0:4,0:4:12:0,12,125	0/0:13,0:13:39:0,39,393	0/0:9,0:9:27:0,27,280	0/0:3,0:3:9:0,9,90	0/0:16,0:16:48:0,48,488	0/0:14,0:14:42:0,42,425	0/0:15,0:15:45:0,45,456	0/1:2,6:8:40:169,0,40	0/0:6,0:6:15:0,15,173	0/0:12,0:12:36:0,36,355	1/1:0,8:8:24:256,24,0	0/0:16,0:16:48:0,48,485	0/0:21,0:21:63:0,63,637	0/0:24,0:24:63:0,63,682	0/0:2,0:2:6:0,6,64	0/0:25,0:25:75:0,75,764	0/0:9,0:9:27:0,27,271	0/0:9,0:9:27:0,27,289	0/0:4,0:4:12:0,12,124	0/0:19,0:19:54:0,54,577	0/0:5,0:5:15:0,15,158	0/0:4,0:4:12:0,12,122	0/0:15,0:15:45:0,45,445	0/0:3,0:3:9:0,9,97	0/0:12,1:13:14:0,14,340	0/0:3,0:3:9:0,9,90	0/0:17,0:17:45:0,45,476	0/0:10,0:10:24:0,24,273	0/0:11,0:11:30:0,30,314	0/0:2,0:2:6:0,6,61	0/0:3,0:3:9:0,9,95	0/0:12,0:12:36:0,36,361	0/0:16,0:16:48:0,48,497	0/0:17,0:17:48:0,48,507	1/1:0,15:15:39:439,39,0	0/0:22,0:22:60:0,60,639	0/0:10,0:10:30:0,30,310	0/0:2,0:2:6:0,6,66	./.:.:.:.:.	0/0:1,0:1:3:0,3,30	0/0:2,0:2:6:0,6,59	0/0:4,0:4:12:0,12,126	0/0:5,0:5:15:0,15,157	0/0:2,0:2:6:0,6,58	0/0:3,0:3:9:0,9,83	0/0:5,0:5:15:0,15,156	0/0:3,0:3:9:0,9,92	0/0:4,0:4:12:0,12,126	./.:.:.:.:.	0/0:1,0:1:3:0,3,31	0/0:5,0:5:15:0,15,149	0/0:1,0:1:3:0,3,32	0/0:3,0:3:9:0,9,94	0/0:1,0:1:3:0,3,28	0/0:7,0:7:21:0,21,219	0/0:1,0:1:3:0,3,30	0/0:1,0:1:3:0,3,31	0/0:6,0:6:18:0,18,185	0/0:6,0:6:18:0,18,184	0/0:7,0:7:21:0,21,208	0/0:3,0:3:9:0,9,95	1/1:0,3:3:9:92,9,0	0/0:4,0:4:12:0,12,126	0/0:4,0:4:12:0,12,126	0/0:7,0:7:18:0,18,189	0/0:1,0:1:3:0,3,31	./.:.:.:.:.	0/1:3,1:4:21:21,0,85	./.:.:.:.:.	1/1:0,4:4:12:135,12,0	0/0:3,0:3:9:0,9,96	0/0:4,0:4:12:0,12,124	0/0:3,0:3:9:0,9,94	1/1:0,1:1:3:32,3,0	1/1:0,5:5:15:155,15,0	0/0:2,0:2:6:0,6,63	0/0:3,0:3:9:0,9,96	0/0:8,0:8:24:0,24,249	0/0:7,0:7:21:0,21,216	0/0:5,0:5:15:0,15,150	./.:.:.:.:.	0/0:4,0:4:9:0,9,92	0/0:2,0:2:6:0,6,60	0/0:2,0:2:6:0,6,64	0/0:1,0:1:3:0,3,32	0/0:1,0:1:3:0,3,29	0/0:5,0:5:15:0,15,152	0/0:2,0:2:6:0,6,61	0/0:3,0:3:9:0,9,89	0/0:3,0:3:9:0,9,90	0/0:5,0:5:15:0,15,158	0/0:2,0:2:6:0,6,59	0/0:4,0:4:12:0,12,117	0/0:3,0:3:9:0,9,90	./.:.:.:.:.	0/0:4,0:4:12:0,12,124	0/0:5,0:5:15:0,15,151	0/0:10,0:10:30:0,30,304	0/1:1,1:2:24:28,0,24	0/0:14,0:14:42:0,42,435	0/0:8,0:8:21:0,21,225	0/1:1,1:2:24:28,0,24	0/0:3,0:3:9:0,9,89	0/0:3,0:3:9:0,9,92	0/0:8,0:8:24:0,24,240	0/0:6,0:6:18:0,18,185	0/0:5,0:5:15:0,15,149	0/0:6,0:6:18:0,18,184	0/0:4,0:4:12:0,12,118	0/0:4,0:4:12:0,12,126	0/0:5,0:5:15:0,15,146	1/1:0,4:4:12:128,12,0	0/0:9,0:9:24:0,24,265	1/1:0,3:3:9:95,9,0	0/0:3,0:3:9:0,9,88	1/1:0,6:6:18:192,18,0	1/1:0,3:3:9:93,9,0	0/0:1,0:1:3:0,3,30	0/0:4,0:4:12:0,12,122	0/0:6,0:6:9:0,9,134	0/0:6,0:6:12:0,12,150	0/0:4,0:4:6:0,6,89	0/0:7,0:7:12:0,12,166	0/0:6,0:6:9:0,9,134	0/0:4,0:4:6:0,6,89	0/0:7,0:7:12:0,12,163	0/0:26,0:26:78:0,78,844
chr0	85335125	.	G	A	24028.8	.	AC=201;AF=0.761;AN=264;BaseQRankSum=-3.100;DP=1096;Dels=0.00;FS=7.286;HaplotypeScore=0.0725;InbreedingCoeff=0.6767;MLEAC=204;MLEAF=0.773;MQ=58.58;MQ0=1;MQRankSum=-1.489;QD=28.61;ReadPosRankSum=1.488	GT:AD:DP:GQ:PL	1/1:0,44:44:99:1397,129,0	1/1:0,16:16:48:497,48,0	0/0:22,0:22:66:0,66,715	1/1:0,50:50:99:1578,150,0	1/1:0,16:16:45:479,45,0	1/1:0,17:17:51:518,51,0	0/0:23,0:23:69:0,69,714	1/1:0,2:2:6:65,6,0	1/1:0,6:6:18:194,18,0	1/1:0,22:22:66:678,66,0	1/1:0,5:5:15:161,15,0	1/1:0,24:24:72:758,72,0	1/1:0,13:13:30:356,30,0	0/1:2,2:4:50:50,0,56	1/1:0,24:24:63:695,63,0	1/1:0,14:14:36:403,36,0	1/1:0,13:13:36:386,36,0	1/1:0,6:6:18:188,18,0	1/1:0,12:12:27:320,27,0	1/1:0,8:8:21:224,21,0	1/1:0,3:3:9:97,9,0	1/1:0,22:22:63:663,63,0	0/0:19,0:19:51:0,51,572	1/1:0,28:28:81:845,81,0	0/0:3,0:3:9:0,9,98	0/0:28,0:28:84:0,84,881	1/1:0,13:14:39:414,39,0	1/1:0,3:3:9:93,9,0	1/1:0,4:4:12:126,12,0	1/1:0,11:11:33:330,33,0	1/1:0,5:5:15:147,15,0	0/1:1,7:8:9:203,0,9	0/1:10,13:23:99:337,0,237	0/1:1,3:4:20:90,0,20	0/0:16,0:16:42:0,42,476	0/0:4,0:4:12:0,12,130	1/1:0,15:15:42:456,42,0	1/1:0,17:17:42:472,42,0	1/1:0,18:18:54:561,54,0	1/1:0,1:1:3:34,3,0	1/1:0,8:8:24:264,24,0	0/0:12,0:12:36:0,36,378	1/1:0,16:16:45:468,45,0	1/1:0,19:19:57:609,57,0	1/1:0,10:10:30:309,30,0	1/1:0,14:14:42:423,42,0	0/0:12,0:12:36:0,36,391	1/1:0,6:6:18:195,18,0	1/1:0,2:2:6:64,6,0	1/1:0,4:4:12:124,12,0	1/1:0,4:4:12:121,12,0	1/1:0,4:4:12:124,12,0	1/1:0,1:1:3:31,3,0	0/1:1,2:3:22:49,0,22	1/1:0,7:7:21:214,21,0	1/1:0,2:2:6:61,6,0	1/1:0,6:6:15:158,15,0	1/1:0,6:6:18:187,18,0	./.:.:.:.:.	./.:.:.:.:.	./.:.:.:.:.	1/1:0,3:3:9:95,9,0	1/1:0,6:6:18:170,18,0	1/1:0,6:6:18:181,18,0	0/0:8,0:8:24:0,24,256	1/1:0,9:9:27:274,27,0	0/0:1,0:1:3:0,3,31	1/1:0,5:5:15:156,15,0	1/1:0,2:2:6:61,6,0	1/1:0,2:2:6:57,6,0	1/1:0,4:4:12:122,12,0	1/1:0,2:2:6:57,6,0	1/1:0,2:2:6:66,6,0	1/1:0,3:3:9:96,9,0	1/1:0,6:6:15:171,15,0	1/1:0,2:2:6:62,6,0	0/0:5,0:5:12:0,12,140	1/1:0,2:2:6:59,6,0	./.:.:.:.:.	1/1:0,6:6:18:181,18,0	1/1:0,1:1:3:33,3,0	0/0:4,0:4:12:0,12,126	1/1:0,6:6:18:184,18,0	1/1:0,3:3:9:90,9,0	1/1:0,3:3:9:99,9,0	0/0:4,0:4:12:0,12,126	1/1:0,7:7:21:218,21,0	1/1:0,12:12:36:375,36,0	1/1:0,2:2:6:64,6,0	1/1:0,6:6:18:198,18,0	1/1:0,4:4:9:106,9,0	0/0:3,0:3:9:0,9,97	0/1:3,3:6:76:76,0,76	1/1:0,3:3:9:89,9,0	0/0:5,0:5:15:0,15,166	0/0:10,1:11:2:0,2,277	1/1:0,3:3:9:92,9,0	0/0:3,0:3:9:0,9,95	1/1:0,1:1:3:33,3,0	0/0:5,0:5:15:0,15,155	0/0:6,0:6:18:0,18,193	0/0:1,0:1:3:0,3,34	1/1:0,3:3:9:99,9,0	0/0:3,0:3:9:0,9,95	1/1:0,1:1:3:32,3,0	0/0:3,0:3:9:0,9,95	1/1:0,7:7:21:201,21,0	0/0:9,0:9:27:0,27,284	1/1:0,5:5:15:147,15,0	0/0:8,0:8:24:0,24,247	1/1:0,2:2:6:62,6,0	1/1:0,5:5:15:152,15,0	1/1:0,11:11:24:281,24,0	1/1:0,8:8:24:245,24,0	1/1:0,8:8:24:246,24,0	1/1:0,5:5:15:159,15,0	1/1:0,6:6:18:190,18,0	1/1:0,4:4:9:105,9,0	1/1:0,3:3:9:93,9,0	1/1:0,3:3:9:95,9,0	1/1:0,6:6:18:187,18,0	1/1:0,7:7:21:209,21,0	1/1:0,9:9:24:267,24,0	1/1:0,3:3:9:97,9,0	1/1:0,1:1:3:33,3,0	1/1:0,5:5:15:159,15,0	1/1:0,3:3:9:93,9,0	1/1:0,3:3:9:91,9,0	1/1:0,8:8:24:245,24,0	1/1:0,2:2:3:45,3,0	1/1:0,8:8:15:196,15,0	0/0:5,0:5:9:0,9,121	0/1:5,2:7:33:33,0,109	0/0:5,0:5:9:0,9,119	./.:.:.:.:.	1/1:0,6:6:9:134,9,0	0/0:28,0:28:84:0,84,936
chr0	85335147	.	G	A	24006.5	.	AC=194;AF=0.758;AN=256;BaseQRankSum=-4.312;DP=1065;Dels=0.00;FS=2.908;HaplotypeScore=0.0504;InbreedingCoeff=0.6781;MLEAC=198;MLEAF=0.773;MQ=58.44;MQ0=1;MQRankSum=-0.180;QD=28.75;ReadPosRankSum=-0.449	GT:AD:DP:GQ:PL	1/1:0,47:47:99:1475,138,0	1/1:0,19:19:57:593,57,0	0/0:17,0:17:51:0,51,536	1/1:0,43:43:99:1298,129,0	1/1:0,20:20:54:569,54,0	1/1:0,19:19:54:572,54,0	0/0:23,0:23:69:0,69,713	1/1:0,2:2:6:64,6,0	1/1:0,8:8:24:251,24,0	1/1:0,23:23:69:708,69,0	1/1:0,5:5:15:156,15,0	1/1:0,17:17:51:528,51,0	1/1:0,16:16:39:438,39,0	0/1:1,1:2:26:26,0,26	1/1:0,19:19:54:582,54,0	1/1:0,17:17:45:490,45,0	1/1:0,15:15:39:423,39,0	1/1:0,3:3:9:93,9,0	1/1:0,15:15:36:410,36,0	1/1:0,8:8:21:226,21,0	1/1:0,3:3:9:97,9,0	1/1:0,20:20:57:606,57,0	0/0:11,0:11:27:0,27,315	1/1:0,27:27:78:791,78,0	0/0:4,0:4:12:0,12,136	0/0:22,0:22:66:0,66,703	1/1:0,14:14:42:441,42,0	1/1:0,4:4:9:95,9,0	1/1:0,5:5:15:163,15,0	1/1:0,14:14:42:419,42,0	1/1:0,6:6:18:195,18,0	0/1:1,7:8:8:195,0,8	0/1:8,12:20:99:314,0,174	0/1:1,4:5:17:114,0,17	0/0:17,0:17:48:0,48,524	0/0:5,0:5:15:0,15,169	1/1:0,21:21:60:639,60,0	1/1:0,12:12:33:357,33,0	1/1:0,18:18:54:550,54,0	1/1:0,1:1:3:33,3,0	1/1:0,8:8:24:260,24,0	0/0:15,0:15:45:0,45,486	1/1:0,18:18:48:522,48,0	1/1:0,17:17:51:530,51,0	1/1:0,11:11:33:329,33,0	1/1:0,19:19:54:554,54,0	0/0:11,0:11:33:0,33,342	1/1:0,6:6:18:201,18,0	1/1:0,1:1:3:29,3,0	1/1:0,5:5:15:160,15,0	1/1:0,4:4:12:122,12,0	1/1:0,4:4:12:126,12,0	1/1:0,3:3:9:94,9,0	0/1:1,2:3:22:52,0,22	1/1:0,4:4:12:124,12,0	1/1:0,4:4:12:126,12,0	1/1:0,5:5:12:122,12,0	1/1:0,6:6:18:181,18,0	./.:.:.:.:.	./.:.:.:.:.	./.:.:.:.:.	1/1:0,3:3:9:92,9,0	1/1:0,5:5:15:153,15,0	1/1:0,10:10:30:313,30,0	0/0:7,0:7:21:0,21,221	1/1:0,5:5:15:155,15,0	0/0:1,0:1:3:0,3,32	1/1:0,4:4:12:126,12,0	1/1:0,2:2:6:61,6,0	1/1:0,3:3:9:92,9,0	1/1:0,2:2:6:61,6,0	1/1:0,6:6:18:189,18,0	1/1:0,2:2:6:59,6,0	1/1:0,5:5:15:157,15,0	1/1:0,7:7:18:206,18,0	1/1:0,2:2:6:63,6,0	0/0:6,0:6:15:0,15,171	1/1:0,3:3:9:97,9,0	./.:.:.:.:.	1/1:0,5:5:15:152,15,0	./.:.:.:.:.	0/0:2,0:2:6:0,6,63	0/1:1,8:9:6:223,0,6	1/1:0,4:4:12:127,12,0	1/1:0,2:2:6:62,6,0	0/0:3,0:3:9:0,9,99	1/1:0,7:7:21:209,21,0	1/1:0,9:9:27:279,27,0	1/1:0,3:3:9:95,9,0	1/1:0,6:6:18:198,18,0	1/1:0,4:4:9:107,9,0	0/0:3,0:3:9:0,9,95	0/1:3,3:6:77:77,0,80	1/1:0,4:4:12:124,12,0	0/0:2,0:2:6:0,6,62	0/0:7,0:7:21:0,21,225	1/1:0,2:2:6:63,6,0	0/0:5,0:5:15:0,15,161	./.:.:.:.:.	0/0:5,0:5:15:0,15,157	0/0:6,0:6:18:0,18,193	./.:.:.:.:.	1/1:0,1:1:3:30,3,0	0/0:1,0:1:3:0,3,32	1/1:0,2:2:6:59,6,0	0/0:3,0:3:9:0,9,90	1/1:0,8:8:24:249,24,0	0/0:4,0:4:12:0,12,125	1/1:0,4:4:12:122,12,0	0/0:8,0:8:24:0,24,252	1/1:0,2:2:6:65,6,0	1/1:0,4:4:12:124,12,0	1/1:0,11:11:24:292,24,0	1/1:0,3:3:9:90,9,0	1/1:0,8:8:24:252,24,0	1/1:0,4:4:12:126,12,0	1/1:0,4:4:12:127,12,0	1/1:0,6:6:15:165,15,0	1/1:0,4:4:12:121,12,0	1/1:0,4:4:12:119,12,0	1/1:0,6:6:18:191,18,0	1/1:0,7:7:21:214,21,0	1/1:0,10:10:24:283,24,0	1/1:0,4:4:12:128,12,0	./.:.:.:.:.	1/1:0,4:4:12:123,12,0	1/1:0,2:2:6:63,6,0	1/1:0,5:5:15:161,15,0	1/1:0,5:5:15:157,15,0	1/1:0,2:2:3:45,3,0	1/1:0,4:4:9:107,9,0	0/0:3,0:3:6:0,6,76	0/1:1,2:3:26:39,0,26	0/0:4,0:4:9:0,9,106	./.:.:.:.:.	1/1:0,4:4:9:108,9,0	0/0:34,0:34:99:0,102,1155
chr0	85335401	.	G	A	20728.9	.	AC=196;AF=0.754;AN=260;BaseQRankSum=-5.322;DP=928;Dels=0.00;FS=3.579;HaplotypeScore=0.0534;InbreedingCoeff=0.7066;MLEAC=200;MLEAF=0.769;MQ=59.71;MQ0=0;MQRankSum=0.074;QD=28.63;ReadPosRankSum=1.190	GT:AD:DP:GQ:PL	1/1:0,38:38:99:1154,108,0	1/1:0,19:19:57:586,57,0	0/0:18,0:18:48:0,48,538	1/1:0,55:55:99:1672,165,0	1/1:0,13:13:36:384,36,0	1/1:0,9:9:27:267,27,0	0/0:5,0:5:15:0,15,149	1/1:0,3:3:9:99,9,0	1/1:0,3:3:9:95,9,0	1/1:0,15:15:42:442,42,0	./.:.:.:.:.	1/1:0,17:17:48:499,48,0	1/1:0,10:10:30:311,30,0	0/0:3,0:3:9:0,9,98	1/1:0,11:11:33:345,33,0	1/1:0,12:12:36:358,36,0	1/1:0,13:13:39:401,39,0	1/1:0,2:2:6:65,6,0	1/1:0,11:11:33:337,33,0	1/1:0,3:3:6:74,6,0	1/1:0,1:1:3:34,3,0	1/1:0,9:9:24:263,24,0	0/0:16,0:16:45:0,45,487	1/1:1,13:14:12:372,12,0	0/0:3,0:3:9:0,9,94	0/0:16,0:16:48:0,48,485	1/1:0,21:21:60:626,60,0	1/1:0,4:4:12:125,12,0	1/1:0,5:5:15:157,15,0	1/1:0,24:24:72:737,72,0	1/1:0,7:7:21:229,21,0	1/1:0,5:5:15:163,15,0	0/1:8,4:12:94:94,0,190	1/1:0,3:3:9:98,9,0	0/0:13,0:13:39:0,39,410	0/0:3,0:3:9:0,9,89	1/1:0,25:25:72:756,72,0	1/1:0,11:11:30:321,30,0	1/1:0,13:13:39:406,39,0	1/1:0,1:1:3:34,3,0	1/1:0,3:3:9:100,9,0	0/0:16,0:16:45:0,45,476	1/1:0,13:13:36:378,36,0	1/1:0,19:19:51:548,51,0	1/1:0,31:31:87:923,87,0	1/1:0,16:16:45:464,45,0	0/0:16,0:16:39:0,39,438	1/1:0,3:3:9:104,9,0	1/1:0,1:1:3:32,3,0	1/1:0,3:3:9:95,9,0	1/1:0,1:1:3:31,3,0	./.:.:.:.:.	1/1:0,1:1:3:32,3,0	0/1:3,2:5:47:47,0,69	1/1:0,4:4:12:126,12,0	1/1:0,1:1:3:31,3,0	1/1:0,3:3:9:88,9,0	1/1:0,7:7:18:184,18,0	1/1:0,3:3:9:95,9,0	1/1:0,7:7:21:217,21,0	1/1:0,5:5:15:156,15,0	1/1:0,4:4:9:104,9,0	1/1:0,5:5:15:152,15,0	1/1:0,3:3:9:90,9,0	0/0:5,0:5:15:0,15,158	1/1:0,5:5:15:155,15,0	0/0:7,0:7:18:0,18,199	1/1:0,8:8:24:240,24,0	1/1:0,5:5:12:134,12,0	1/1:0,4:4:12:121,12,0	1/1:0,2:2:6:63,6,0	1/1:0,5:5:15:161,15,0	1/1:0,4:4:12:124,12,0	1/1:0,7:7:21:220,21,0	1/1:0,4:4:12:123,12,0	1/1:0,3:3:9:90,9,0	0/0:2,0:2:6:0,6,58	1/1:0,4:4:12:127,12,0	1/1:0,1:1:3:31,3,0	1/1:0,2:2:6:63,6,0	./.:.:.:.:.	0/0:2,0:2:6:0,6,61	1/1:0,6:6:18:191,18,0	1/1:0,3:3:9:95,9,0	1/1:0,3:3:9:91,9,0	0/0:3,0:3:9:0,9,99	1/1:0,4:4:12:118,12,0	1/1:0,5:5:15:143,15,0	./.:.:.:.:.	1/1:0,7:7:21:223,21,0	./.:.:.:.:.	0/0:4,0:4:12:0,12,122	0/1:1,2:3:21:53,0,21	./.:.:.:.:.	./.:.:.:.:.	0/0:7,0:7:21:0,21,207	1/1:0,3:3:9:93,9,0	0/0:2,0:2:6:0,6,61	1/1:0,1:1:3:31,3,0	0/0:2,0:2:6:0,6,59	0/0:6,0:6:18:0,18,180	0/0:2,0:2:6:0,6,59	1/1:0,4:4:12:114,12,0	0/0:3,0:3:9:0,9,97	1/1:0,3:3:9:92,9,0	0/0:5,0:5:15:0,15,159	1/1:0,4:4:12:124,12,0	0/0:6,0:6:18:0,18,188	1/1:0,4:4:12:130,12,0	0/0:2,0:2:6:0,6,61	0/1:2,2:4:49:50,0,49	1/1:0,4:4:12:130,12,0	1/1:0,5:5:15:154,15,0	1/1:0,3:3:9:89,9,0	1/1:0,5:5:12:140,12,0	1/1:0,5:5:15:158,15,0	1/1:0,3:3:9:94,9,0	1/1:0,1:1:3:29,3,0	1/1:0,2:2:6:63,6,0	1/1:0,5:5:15:154,15,0	1/1:0,8:8:24:238,24,0	1/1:0,7:7:21:212,21,0	1/1:0,2:2:6:64,6,0	1/1:0,9:9:27:273,27,0	1/1:0,3:3:9:88,9,0	1/1:0,5:5:15:155,15,0	1/1:0,4:4:12:124,12,0	1/1:0,5:5:12:111,12,0	1/1:0,3:3:9:93,9,0	1/1:0,4:4:6:89,6,0	1/1:0,2:2:3:45,3,0	0/0:5,0:5:9:0,9,120	0/0:5,0:5:9:0,9,120	0/0:6,0:6:15:0,15,161	0/0:2,0:2:3:0,3,45	1/1:0,4:4:6:70,6,0	0/0:19,0:19:57:0,57,646
chr0	85335440	.	T	A	19618.5	.	AC=204;AF=0.761;AN=268;BaseQRankSum=-0.715;DP=884;Dels=0.00;FS=1.222;HaplotypeScore=0.0635;InbreedingCoeff=0.6563;MLEAC=208;MLEAF=0.776;MQ=59.85;MQ0=1;MQRankSum=0.350;QD=29.02;ReadPosRankSum=-6.177	GT:AD:DP:GQ:PL	1/1:0,35:35:99:1079,99,0	1/1:0,20:20:60:616,60,0	0/0:25,0:25:66:0,66,714	1/1:0,43:43:99:1324,129,0	1/1:0,14:14:39:419,39,0	1/1:0,8:8:24:243,24,0	0/0:4,0:4:12:0,12,123	./.:.:.:.:.	1/1:0,5:5:15:154,15,0	1/1:0,11:11:33:338,33,0	1/1:0,2:2:6:67,6,0	1/1:0,17:17:51:525,51,0	1/1:0,11:11:33:336,33,0	0/1:3,1:4:22:22,0,87	1/1:0,12:12:33:360,33,0	1/1:0,16:16:48:495,48,0	1/1:0,14:14:42:447,42,0	1/1:0,3:3:9:94,9,0	1/1:0,7:7:21:208,21,0	1/1:0,5:5:12:140,12,0	1/1:0,2:2:6:65,6,0	1/1:0,9:9:27:270,27,0	0/0:23,0:23:60:0,60,658	1/1:0,20:20:57:604,57,0	0/0:3,0:3:9:0,9,99	0/0:15,0:15:45:0,45,453	1/1:0,23:23:66:683,66,0	1/1:0,3:3:9:97,9,0	1/1:0,2:2:6:65,6,0	1/1:0,16:16:48:494,48,0	1/1:0,8:8:24:263,24,0	1/1:0,4:4:12:131,12,0	0/1:3,4:7:55:105,0,55	1/1:0,3:3:9:95,9,0	0/0:13,0:13:39:0,39,394	0/0:1,0:1:3:0,3,34	1/1:0,24:24:69:733,69,0	1/1:0,10:10:30:309,30,0	1/1:0,10:10:30:313,30,0	1/1:0,3:3:9:100,9,0	1/1:0,4:4:12:130,12,0	0/0:13,0:13:39:0,39,401	1/1:0,9:9:27:273,27,0	1/1:0,16:16:45:474,45,0	1/1:0,29:29:87:879,87,0	1/1:0,13:13:39:396,39,0	0/0:11,0:11:27:0,27,302	1/1:0,2:2:6:67,6,0	1/1:0,1:1:3:29,3,0	1/1:0,6:6:15:167,15,0	1/1:0,1:1:3:29,3,0	1/1:0,2:2:6:62,6,0	1/1:0,5:5:15:158,15,0	0/1:2,2:4:50:50,0,50	1/1:0,4:4:12:124,12,0	1/1:0,2:2:6:61,6,0	1/1:0,2:2:6:64,6,0	1/1:0,5:5:15:155,15,0	1/1:0,2:2:6:63,6,0	1/1:0,6:6:18:186,18,0	1/1:0,4:4:12:117,12,0	1/1:0,4:4:9:104,9,0	1/1:0,6:6:18:187,18,0	1/1:0,4:4:12:126,12,0	0/0:7,0:7:21:0,21,211	1/1:0,5:5:15:150,15,0	0/0:7,0:7:18:0,18,198	1/1:0,10:10:30:301,30,0	1/1:0,5:5:15:153,15,0	1/1:0,2:2:6:62,6,0	1/1:0,1:1:3:29,3,0	1/1:0,4:4:12:121,12,0	1/1:0,3:3:9:91,9,0	1/1:0,3:3:9:89,9,0	1/1:0,6:6:15:170,15,0	1/1:0,4:4:12:124,12,0	0/0:2,0:2:6:0,6,59	1/1:0,6:6:18:182,18,0	1/1:0,1:1:3:29,3,0	1/1:0,3:3:9:93,9,0	./.:.:.:.:.	0/0:2,0:2:6:0,6,61	1/1:0,4:4:12:130,12,0	1/1:0,6:6:18:182,18,0	1/1:0,2:2:6:54,6,0	0/0:1,0:1:3:0,3,34	1/1:0,3:3:9:91,9,0	1/1:0,2:2:6:59,6,0	1/1:0,1:1:3:33,3,0	1/1:0,3:3:9:93,9,0	./.:.:.:.:.	0/0:5,0:5:15:0,15,156	1/1:0,2:2:6:65,6,0	1/1:0,1:1:3:29,3,0	0/0:1,0:1:3:0,3,31	0/0:3,0:3:9:0,9,96	1/1:0,2:2:6:61,6,0	0/0:1,0:1:3:0,3,30	1/1:0,1:1:3:29,3,0	0/0:2,0:2:6:0,6,61	0/0:4,0:4:12:0,12,126	0/0:4,0:4:12:0,12,123	1/1:0,1:1:3:30,3,0	0/0:5,0:5:15:0,15,152	1/1:0,3:3:9:96,9,0	0/0:5,0:5:15:0,15,155	1/1:0,2:2:6:65,6,0	0/0:8,0:8:21:0,21,209	1/1:0,1:1:3:32,3,0	0/0:2,0:2:6:0,6,61	0/1:2,5:7:45:118,0,45	1/1:0,1:1:3:32,3,0	1/1:0,4:4:12:121,12,0	1/1:0,5:5:15:152,15,0	1/1:0,7:7:18:197,18,0	1/1:0,5:5:15:162,15,0	1/1:0,2:2:6:64,6,0	1/1:0,1:1:3:32,3,0	1/1:0,3:3:9:92,9,0	1/1:0,2:2:6:60,6,0	1/1:0,6:6:18:190,18,0	1/1:0,7:7:21:211,21,0	1/1:0,1:1:3:30,3,0	1/1:0,5:5:15:157,15,0	1/1:0,3:3:9:94,9,0	1/1:0,4:4:12:124,12,0	1/1:0,4:4:12:120,12,0	1/1:0,5:5:12:114,12,0	1/1:0,4:4:12:121,12,0	1/1:0,4:4:6:89,6,0	1/1:0,2:2:3:45,3,0	0/0:5,0:5:9:0,9,120	0/0:5,0:5:9:0,9,119	0/0:4,0:4:9:0,9,107	0/0:2,0:2:3:0,3,45	1/1:0,4:4:6:89,6,0	0/0:25,0:25:75:0,75,849
chr0	85335772	.	T	A	18499.5	.	AC=198;AF=0.767;AN=258;BaseQRankSum=-5.551;DP=840;Dels=0.00;FS=6.434;HaplotypeScore=0.0475;InbreedingCoeff=0.6825;MLEAC=202;MLEAF=0.783;MQ=58.37;MQ0=0;MQRankSum=1.348;QD=28.82;ReadPosRankSum=0.003	GT:AD:DP:GQ:PL	1/1:0,55:55:99:1759,165,0	1/1:0,17:17:51:520,51,0	0/0:18,0:18:48:0,48,518	1/1:0,46:46:99:1384,138,0	1/1:0,15:15:42:434,42,0	1/1:0,6:6:18:172,18,0	0/0:6,0:6:15:0,15,164	1/1:0,3:3:9:95,9,0	1/1:0,4:4:12:127,12,0	1/1:0,6:6:18:184,18,0	1/1:0,3:3:9:93,9,0	1/1:0,22:22:63:654,63,0	1/1:0,14:14:42:421,42,0	0/0:2,0:2:6:0,6,66	1/1:0,24:24:72:718,72,0	1/1:0,11:11:33:322,33,0	1/1:0,10:10:30:301,30,0	1/1:0,2:2:6:63,6,0	1/1:0,6:6:15:167,15,0	1/1:0,3:3:6:74,6,0	1/1:0,1:1:3:32,3,0	1/1:0,8:8:24:246,24,0	0/0:13,0:13:39:0,39,399	1/1:0,21:21:60:627,60,0	0/0:5,0:5:15:0,15,158	0/0:17,0:17:51:0,51,488	1/1:0,15:15:45:462,45,0	1/1:0,3:3:9:97,9,0	./.:.:.:.:.	1/1:0,10:10:24:275,24,0	1/1:0,2:2:6:67,6,0	1/1:0,5:5:15:162,15,0	0/0:4,0:4:9:0,9,104	1/1:0,3:3:9:93,9,0	0/0:16,0:16:48:0,48,492	0/0:4,0:4:12:0,12,121	1/1:0,16:16:36:426,36,0	1/1:0,3:3:9:92,9,0	1/1:0,13:13:36:366,36,0	1/1:0,4:4:12:134,12,0	1/1:0,4:4:12:126,12,0	0/0:5,0:5:15:0,15,153	1/1:0,22:22:57:622,57,0	1/1:0,9:9:27:270,27,0	1/1:0,19:19:57:563,57,0	1/1:0,19:19:48:527,48,0	0/0:10,0:10:30:0,30,315	1/1:0,1:1:3:31,3,0	1/1:0,2:2:6:59,6,0	1/1:0,4:4:12:120,12,0	1/1:0,2:2:3:45,3,0	1/1:0,5:5:15:149,15,0	1/1:0,4:4:12:118,12,0	0/1:3,2:5:48:48,0,65	1/1:0,5:5:15:150,15,0	1/1:0,3:3:9:95,9,0	1/1:0,4:4:12:119,12,0	1/1:0,2:2:6:61,6,0	1/1:0,4:4:12:126,12,0	1/1:0,3:3:9:92,9,0	1/1:0,3:3:9:93,9,0	./.:.:.:.:.	1/1:0,9:9:27:273,27,0	1/1:0,5:5:15:147,15,0	0/0:5,0:5:15:0,15,156	1/1:0,3:3:9:87,9,0	0/0:9,0:9:27:0,27,277	1/1:0,3:3:9:92,9,0	1/1:0,3:3:9:86,9,0	1/1:0,2:2:6:61,6,0	1/1:0,1:1:3:32,3,0	1/1:0,1:1:3:30,3,0	1/1:0,4:4:9:108,9,0	1/1:0,7:7:18:196,18,0	1/1:0,3:3:9:88,9,0	1/1:0,5:5:15:157,15,0	0/0:1,0:1:3:0,3,31	1/1:0,3:3:9:93,9,0	1/1:0,2:2:6:59,6,0	1/1:0,3:3:9:94,9,0	1/1:0,3:3:9:94,9,0	0/0:1,0:1:3:0,3,28	1/1:0,3:3:9:95,9,0	1/1:0,1:1:3:31,3,0	1/1:0,3:3:9:88,9,0	0/0:1,0:1:3:0,3,30	1/1:0,3:3:9:90,9,0	./.:.:.:.:.	1/1:0,3:3:9:92,9,0	1/1:0,2:2:6:61,6,0	1/1:0,2:2:6:61,6,0	0/0:3,0:3:9:0,9,92	1/1:0,1:1:3:31,3,0	1/1:0,1:1:3:31,3,0	0/0:1,0:1:3:0,3,30	./.:.:.:.:.	1/1:0,2:2:6:64,6,0	0/0:2,0:2:6:0,6,60	1/1:0,1:1:3:31,3,0	./.:.:.:.:.	0/0:4,0:4:12:0,12,126	./.:.:.:.:.	1/1:0,2:2:6:59,6,0	0/0:5,0:5:15:0,15,156	1/1:0,2:2:6:63,6,0	0/0:3,0:3:9:0,9,96	1/1:0,3:3:9:100,9,0	0/0:5,0:5:15:0,15,150	1/1:0,2:2:6:62,6,0	0/0:4,0:4:12:0,12,126	0/0:2,0:2:6:0,6,59	1/1:0,2:2:6:61,6,0	1/1:0,6:6:18:188,18,0	1/1:0,8:8:24:244,24,0	1/1:0,5:5:15:154,15,0	1/1:0,4:4:12:124,12,0	1/1:0,5:5:12:137,12,0	1/1:0,4:4:12:115,12,0	1/1:0,4:4:9:105,9,0	1/1:0,3:3:9:89,9,0	1/1:0,4:4:12:125,12,0	1/1:0,3:3:9:89,9,0	1/1:0,5:5:15:150,15,0	1/1:0,1:1:3:32,3,0	1/1:0,2:2:6:56,6,0	1/1:0,2:2:6:63,6,0	1/1:0,3:3:9:90,9,0	1/1:0,8:8:24:247,24,0	1/1:0,6:6:18:178,18,0	./.:.:.:.:.	./.:.:.:.:.	0/0:2,0:2:6:0,6,62	0/1:2,4:6:33:95,0,33	0/0:4,0:4:9:0,9,105	0/0:2,0:2:6:0,6,60	1/1:0,2:2:3:31,3,0	0/0:44,0:44:99:0,132,1492
chr0	85335812	.	G	A	14409.8	.	AC=194;AF=0.770;AN=252;BaseQRankSum=-6.871;DP=656;Dels=0.00;FS=1.051;HaplotypeScore=0.0392;InbreedingCoeff=0.5826;MLEAC=197;MLEAF=0.782;MQ=58.22;MQ0=0;MQRankSum=0.776;QD=28.59;ReadPosRankSum=-2.453	GT:AD:DP:GQ:PL	1/1:0,42:42:99:1329,126,0	1/1:0,19:19:57:581,57,0	0/0:13,0:13:39:0,39,415	1/1:0,33:33:99:1009,99,0	1/1:0,11:11:33:336,33,0	1/1:0,5:5:15:152,15,0	0/0:4,0:4:12:0,12,127	1/1:0,3:3:9:97,9,0	1/1:0,2:2:6:60,6,0	1/1:0,6:6:18:185,18,0	./.:.:.:.:.	1/1:0,10:10:30:322,30,0	1/1:0,9:9:27:285,27,0	0/0:1,0:1:3:0,3,32	1/1:0,10:10:30:306,30,0	1/1:0,10:10:30:308,30,0	1/1:0,8:8:24:245,24,0	1/1:0,1:1:3:33,3,0	1/1:0,3:3:9:92,9,0	1/1:0,1:1:3:30,3,0	1/1:0,1:1:3:32,3,0	1/1:0,3:3:9:89,9,0	0/0:11,0:12:27:0,27,313	1/1:0,26:26:72:770,72,0	0/0:1,0:1:3:0,3,32	0/0:13,0:13:36:0,36,386	1/1:0,13:13:36:386,36,0	1/1:0,3:3:9:92,9,0	1/1:0,1:1:3:34,3,0	1/1:0,8:8:21:223,21,0	1/1:0,3:3:9:95,9,0	1/1:0,4:4:12:130,12,0	0/1:3,3:6:59:59,0,81	1/1:0,2:2:6:64,6,0	0/0:10,0:10:30:0,30,316	0/0:2,0:2:6:0,6,65	1/1:0,8:8:24:249,24,0	1/1:0,3:3:6:75,6,0	1/1:0,4:4:12:121,12,0	1/1:0,3:3:9:97,9,0	1/1:0,3:3:9:95,9,0	0/0:7,0:7:18:0,18,205	1/1:0,13:13:36:382,36,0	1/1:0,13:13:39:403,39,0	1/1:0,12:12:36:374,36,0	1/1:0,8:8:21:232,21,0	0/0:10,0:10:30:0,30,309	1/1:0,1:1:3:32,3,0	1/1:0,1:1:3:32,3,0	1/1:0,5:6:15:159,15,0	1/1:0,2:2:3:45,3,0	1/1:0,3:3:9:96,9,0	1/1:0,6:6:18:184,18,0	0/1:3,1:4:22:22,0,67	1/1:0,7:7:18:198,18,0	1/1:0,2:2:6:61,6,0	1/1:0,3:3:9:91,9,0	1/1:0,1:1:3:32,3,0	1/1:0,3:3:9:93,9,0	1/1:0,2:2:6:63,6,0	./.:.:.:.:.	1/1:0,3:3:9:92,9,0	1/1:0,4:4:12:119,12,0	1/1:0,2:2:6:61,6,0	0/0:2,0:2:6:0,6,64	1/1:0,2:2:6:61,6,0	0/0:5,0:5:15:0,15,162	1/1:0,4:4:12:124,12,0	1/1:0,1:1:3:30,3,0	1/1:0,1:1:3:31,3,0	./.:.:.:.:.	./.:.:.:.:.	1/1:0,2:2:6:63,6,0	1/1:0,3:3:9:92,9,0	1/1:0,3:3:9:93,9,0	1/1:0,4:4:12:122,12,0	0/0:3,0:3:9:0,9,85	1/1:0,2:2:6:63,6,0	./.:.:.:.:.	1/1:0,1:1:3:30,3,0	1/1:0,3:3:9:93,9,0	./.:.:.:.:.	1/1:0,2:2:6:63,6,0	1/1:0,1:1:3:31,3,0	1/1:0,2:2:6:61,6,0	0/0:3,0:3:9:0,9,99	1/1:0,5:5:15:158,15,0	1/1:0,1:1:3:22,3,0	1/1:0,1:1:3:31,3,0	1/1:0,3:3:9:85,9,0	1/1:0,2:2:6:59,6,0	0/0:1,0:1:3:0,3,32	1/1:0,2:2:6:63,6,0	1/1:0,2:2:6:61,6,0	0/0:1,0:1:3:0,3,31	0/0:3,0:3:9:0,9,97	1/1:0,2:2:6:65,6,0	0/0:4,0:4:12:0,12,126	./.:.:.:.:.	./.:.:.:.:.	0/0:1,0:1:3:0,3,32	./.:.:.:.:.	1/1:0,5:5:15:153,15,0	0/0:2,0:2:6:0,6,62	1/1:0,2:2:6:62,6,0	0/0:3,0:3:9:0,9,94	1/1:0,1:1:3:32,3,0	0/0:5,0:5:15:0,15,154	1/1:0,1:1:3:33,3,0	0/0:2,0:2:6:0,6,62	0/1:4,2:6:44:44,0,106	1/1:0,1:1:3:33,3,0	1/1:0,6:6:18:182,18,0	1/1:0,11:11:33:341,33,0	1/1:0,4:4:12:123,12,0	1/1:0,3:3:9:94,9,0	1/1:0,3:3:6:76,6,0	1/1:0,1:1:3:31,3,0	1/1:0,3:3:9:96,9,0	1/1:0,3:3:9:93,9,0	1/1:0,3:3:9:94,9,0	1/1:0,4:4:12:122,12,0	1/1:0,2:2:6:61,6,0	1/1:0,5:5:15:155,15,0	1/1:0,3:3:9:94,9,0	1/1:0,2:2:6:61,6,0	1/1:0,4:4:12:126,12,0	1/1:0,5:5:15:153,15,0	1/1:0,4:4:12:123,12,0	./.:.:.:.:.	./.:.:.:.:.	0/0:2,0:2:6:0,6,65	0/1:2,6:8:30:137,0,30	0/0:4,0:4:9:0,9,107	0/0:2,0:2:6:0,6,63	1/1:0,5:5:9:108,9,0	0/0:35,0:35:99:0,102,1190
chr0	85335849	.	T	A	13419.5	.	AC=187;AF=0.773;AN=242;BaseQRankSum=-7.671;DP=656;Dels=0.00;FS=0.323;HaplotypeScore=0.1002;InbreedingCoeff=0.5849;MLEAC=188;MLEAF=0.777;MQ=58.66;MQ0=0;MQRankSum=-1.811;QD=27.11;ReadPosRankSum=0.766	GT:AD:DP:GQ:PL	1/1:0,27:27:81:797,81,0	1/1:0,18:18:54:523,54,0	0/0:11,0:11:33:0,33,336	1/1:0,33:33:99:978,99,0	1/1:0,14:14:39:404,39,0	1/1:0,4:4:12:117,12,0	0/0:8,0:8:24:0,24,247	./.:.:.:.:.	./.:.:.:.:.	1/1:0,8:8:24:239,24,0	1/1:0,1:1:3:32,3,0	1/1:0,9:9:27:278,27,0	1/1:0,12:12:33:336,33,0	./.:.:.:.:.	1/1:0,6:6:18:184,18,0	1/1:0,13:13:39:397,39,0	1/1:0,9:9:27:265,27,0	1/1:0,1:1:3:31,3,0	1/1:0,7:7:15:176,15,0	./.:.:.:.:.	./.:.:.:.:.	1/1:0,4:4:12:120,12,0	0/0:10,0:11:24:0,24,271	1/1:0,21:21:54:563,54,0	0/0:1,0:1:3:0,3,32	0/0:16,0:16:45:0,45,487	1/1:0,6:6:18:184,18,0	1/1:0,2:2:6:68,6,0	1/1:0,1:1:3:31,3,0	1/1:0,9:9:24:250,24,0	1/1:0,2:2:6:63,6,0	1/1:0,2:2:6:63,6,0	0/1:5,1:6:18:18,0,123	1/1:0,1:1:3:33,3,0	0/0:9,0:9:27:0,27,288	0/0:2,0:2:6:0,6,60	1/1:0,16:16:45:469,45,0	1/1:0,2:2:3:45,3,0	1/1:0,5:5:15:147,15,0	1/1:0,1:1:3:32,3,0	1/1:0,1:1:3:32,3,0	0/0:10,0:10:27:0,27,288	1/1:0,17:17:45:481,45,0	1/1:0,18:18:54:533,54,0	1/1:0,11:11:33:320,33,0	1/1:0,9:9:21:235,21,0	0/0:10,0:10:30:0,30,310	1/1:0,1:1:3:30,3,0	1/1:0,1:1:3:30,3,0	1/1:0,4:5:12:118,12,0	1/1:0,1:1:3:32,3,0	1/1:0,1:1:3:30,3,0	1/1:0,4:4:12:121,12,0	./.:.:.:.:.	1/1:0,6:6:15:166,15,0	1/1:0,1:1:3:30,3,0	1/1:0,2:2:6:62,6,0	1/1:0,1:1:3:28,3,0	1/1:0,4:4:12:126,12,0	1/1:0,4:4:12:118,12,0	1/1:0,1:1:3:29,3,0	1/1:0,3:3:9:90,9,0	1/1:0,3:3:9:89,9,0	1/1:0,4:4:12:118,12,0	0/0:2,0:2:6:0,6,61	1/1:0,3:3:9:89,9,0	0/0:1,0:1:3:0,3,30	1/1:0,5:5:15:147,15,0	1/1:0,1:1:3:30,3,0	./.:.:.:.:.	1/1:0,1:1:3:29,3,0	1/1:0,2:2:6:57,6,0	1/1:0,2:2:6:59,6,0	1/1:0,2:2:6:63,6,0	1/1:0,2:2:6:61,6,0	1/1:0,3:3:9:89,9,0	0/0:3,0:3:9:0,9,93	1/1:0,1:1:3:29,3,0	./.:.:.:.:.	1/1:0,3:3:6:69,6,0	1/1:0,3:3:9:87,9,0	0/0:1,0:1:3:0,3,31	1/1:0,2:2:6:59,6,0	1/1:0,3:3:9:91,9,0	1/1:0,1:1:3:30,3,0	0/0:6,0:6:18:0,18,189	1/1:0,3:3:9:97,9,0	1/1:0,1:1:3:22,3,0	1/1:0,3:3:9:95,9,0	1/1:0,2:2:6:51,6,0	1/1:0,2:2:6:59,6,0	./.:.:.:.:.	1/1:0,1:1:3:31,3,0	1/1:0,2:2:6:59,6,0	./.:.:.:.:.	0/0:5,0:5:15:0,15,157	1/1:0,1:1:3:31,3,0	0/0:3,0:3:9:0,9,96	./.:.:.:.:.	0/0:2,0:2:6:0,6,59	0/0:1,0:1:3:0,3,33	./.:.:.:.:.	1/1:0,5:5:15:152,15,0	0/0:3,0:3:9:0,9,97	1/1:0,2:2:6:63,6,0	0/0:3,0:3:9:0,9,96	1/1:0,1:1:3:22,3,0	0/0:7,0:7:21:0,21,215	1/1:0,1:1:3:30,3,0	0/0:2,0:2:6:0,6,65	0/1:5,3:8:68:68,0,134	1/1:0,1:1:3:31,3,0	1/1:0,11:11:33:331,33,0	1/1:0,6:6:18:178,18,0	1/1:0,5:5:15:150,15,0	./.:.:.:.:.	./.:.:.:.:.	1/1:0,4:4:12:118,12,0	1/1:0,2:2:6:57,6,0	1/1:0,5:5:15:151,15,0	1/1:0,6:6:15:165,15,0	1/1:0,5:5:15:144,15,0	./.:.:.:.:.	1/1:0,6:6:18:184,18,0	1/1:0,7:7:18:195,18,0	1/1:0,3:3:9:91,9,0	1/1:0,5:5:15:148,15,0	1/1:0,5:5:15:151,15,0	1/1:0,2:2:3:32,3,0	1/1:0,2:2:3:45,3,0	./.:.:.:.:.	0/0:3,0:3:9:0,9,94	0/1:4,4:8:74:91,0,74	0/0:2,0:2:3:0,3,45	0/0:4,0:4:9:0,9,107	1/1:0,7:7:15:180,15,0	0/0:35,0:35:99:0,105,1183
chr0	85335859	.	C	T	14419.2	.	AC=175;AF=0.729;AN=240;BaseQRankSum=-2.930;DP=706;Dels=0.00;FS=6.302;HaplotypeScore=0.0809;InbreedingCoeff=0.5085;MLEAC=176;MLEAF=0.733;MQ=58.53;MQ0=0;MQRankSum=1.952;QD=27.00;ReadPosRankSum=2.623	GT:AD:DP:GQ:PL	1/1:0,29:29:87:858,87,0	1/1:0,21:21:63:650,63,0	0/0:12,0:12:36:0,36,373	1/1:0,32:32:96:977,96,0	1/1:0,12:12:33:362,33,0	1/1:0,4:4:12:124,12,0	0/0:9,0:9:27:0,27,287	./.:.:.:.:.	./.:.:.:.:.	1/1:0,8:8:24:250,24,0	1/1:0,1:1:3:32,3,0	0/1:2,11:13:9:297,0,9	1/1:0,13:13:33:358,33,0	./.:.:.:.:.	1/1:0,7:7:21:227,21,0	1/1:0,13:13:39:400,39,0	1/1:0,11:11:33:333,33,0	1/1:0,1:1:3:32,3,0	0/1:2,6:8:30:137,0,30	./.:.:.:.:.	./.:.:.:.:.	1/1:0,5:5:12:136,12,0	0/0:12,0:12:27:0,27,304	1/1:0,20:20:54:571,54,0	0/0:1,0:1:3:0,3,32	0/0:19,0:19:54:0,54,584	0/1:2,11:13:12:296,0,12	1/1:0,2:2:6:66,6,0	1/1:0,1:1:3:31,3,0	1/1:0,12:12:30:335,30,0	1/1:0,2:2:3:31,3,0	1/1:0,2:2:6:66,6,0	0/1:5,1:6:18:18,0,125	./.:.:.:.:.	0/0:7,0:7:21:0,21,223	0/0:1,0:1:3:0,3,32	1/1:2,18:20:9:506,9,0	1/1:0,2:2:3:45,3,0	1/1:0,6:6:18:184,18,0	1/1:0,1:1:3:32,3,0	1/1:0,1:1:3:33,3,0	0/0:11,0:11:30:0,30,329	1/1:0,21:21:57:628,57,0	1/1:0,18:18:54:556,54,0	1/1:0,13:13:39:396,39,0	1/1:0,8:8:21:233,21,0	0/0:14,0:14:39:0,39,418	./.:.:.:.:.	1/1:0,1:1:3:29,3,0	1/1:1,4:5:12:123,12,0	1/1:0,1:1:3:32,3,0	1/1:0,1:1:3:32,3,0	1/1:0,4:4:12:126,12,0	0/0:1,0:1:3:0,3,30	1/1:0,5:5:15:155,15,0	./.:.:.:.:.	1/1:0,2:2:6:63,6,0	1/1:0,1:1:3:35,3,0	1/1:0,3:3:9:95,9,0	1/1:0,3:3:9:97,9,0	0/1:2,2:4:36:54,0,36	1/1:0,3:3:9:96,9,0	1/1:0,3:3:9:95,9,0	1/1:0,5:5:15:155,15,0	0/0:2,0:2:6:0,6,61	1/1:0,3:3:9:89,9,0	0/0:3,0:3:9:0,9,95	1/1:0,5:5:15:157,15,0	1/1:0,1:1:3:31,3,0	./.:.:.:.:.	1/1:0,1:1:3:33,3,0	1/1:0,2:2:6:61,6,0	1/1:0,3:3:9:91,9,0	0/1:2,2:4:36:52,0,36	1/1:0,2:2:6:61,6,0	1/1:0,3:3:9:92,9,0	0/0:3,0:3:9:0,9,97	1/1:0,1:1:3:31,3,0	./.:.:.:.:.	1/1:0,2:2:3:45,3,0	1/1:0,2:2:6:61,6,0	0/0:1,0:1:3:0,3,32	./.:.:.:.:.	1/1:0,3:3:9:97,9,0	1/1:0,1:1:3:31,3,0	0/0:5,0:5:15:0,15,161	1/1:0,3:3:9:99,9,0	1/1:0,1:1:3:22,3,0	1/1:0,3:3:9:96,9,0	1/1:0,1:1:3:22,3,0	1/1:0,2:2:6:59,6,0	./.:.:.:.:.	1/1:0,1:1:3:32,3,0	1/1:0,2:2:6:63,6,0	0/0:2,0:2:3:0,3,45	0/0:5,0:5:15:0,15,158	1/1:0,1:1:3:31,3,0	0/0:4,0:4:12:0,12,131	./.:.:.:.:.	0/0:1,0:1:3:0,3,31	0/0:1,0:1:3:0,3,33	0/0:1,0:1:3:0,3,33	1/1:0,6:6:18:191,18,0	0/0:2,0:2:6:0,6,61	1/1:0,2:2:6:64,6,0	0/0:3,0:3:9:0,9,95	1/1:0,1:1:3:22,3,0	0/0:8,0:8:24:0,24,246	1/1:0,1:1:3:30,3,0	./.:.:.:.:.	0/1:5,4:9:90:90,0,135	1/1:0,1:1:3:32,3,0	1/1:0,12:12:36:365,36,0	1/1:0,6:6:18:181,18,0	1/1:0,5:5:15:157,15,0	./.:.:.:.:.	./.:.:.:.:.	1/1:0,4:4:12:118,12,0	0/1:2,2:4:36:49,0,36	1/1:0,5:5:15:149,15,0	1/1:0,7:7:18:199,18,0	1/1:0,5:5:15:154,15,0	1/1:0,1:1:3:31,3,0	1/1:0,7:7:21:224,21,0	1/1:0,9:9:24:259,24,0	1/1:0,3:3:9:92,9,0	1/1:0,6:6:18:188,18,0	1/1:0,5:5:15:151,15,0	1/1:0,2:2:6:60,6,0	1/1:0,3:3:6:74,6,0	./.:.:.:.:.	0/0:3,0:3:9:0,9,97	0/1:4,4:8:74:93,0,74	0/0:4,0:4:6:0,6,89	0/0:4,0:4:9:0,9,108	1/1:1,7:8:15:174,15,0	0/0:33,0:33:99:0,99,1092
chr0	85336202	.	C	T	6457.49	.	AC=150;AF=0.708;AN=212;BaseQRankSum=-7.666;DP=447;Dels=0.00;FS=53.957;HaplotypeScore=0.1277;InbreedingCoeff=0.6119;MLEAC=146;MLEAF=0.689;MQ=58.01;MQ0=0;MQRankSum=-1.127;QD=26.79;ReadPosRankSum=-6.355	GT:AD:DP:GQ:PL	1/1:0,3:3:9:89,9,0	1/1:0,1:1:3:30,3,0	0/0:16,0:16:45:0,45,503	1/1:0,5:5:15:149,15,0	1/1:0,5:5:15:152,15,0	1/1:0,1:1:3:31,3,0	0/0:14,0:14:42:0,42,445	./.:.:.:.:.	./.:.:.:.:.	1/1:0,3:3:9:91,9,0	./.:.:.:.:.	1/1:0,2:2:6:62,6,0	./.:.:.:.:.	./.:.:.:.:.	1/1:0,10:10:30:303,30,0	1/1:0,14:14:36:372,36,0	1/1:0,4:4:12:122,12,0	1/1:0,2:2:6:59,6,0	1/1:0,5:5:12:119,12,0	1/1:0,3:3:9:93,9,0	1/1:0,3:3:9:81,9,0	1/1:0,2:2:6:62,6,0	0/0:18,0:18:51:0,51,562	1/1:0,14:14:42:432,42,0	0/0:5,0:5:15:0,15,162	0/0:11,0:11:33:0,33,349	1/1:0,1:1:3:32,3,0	1/1:0,3:3:9:76,9,0	1/1:0,2:2:6:63,6,0	1/1:0,10:10:30:313,30,0	0/1:1,1:2:26:26,0,26	1/1:0,1:1:3:32,3,0	0/0:16,1:17:17:0,17,445	./.:.:.:.:.	0/0:9,0:9:27:0,27,290	0/0:1,0:1:3:0,3,34	1/1:0,6:6:18:173,18,0	1/1:0,6:6:18:181,18,0	1/1:0,2:2:6:58,6,0	0/0:2,0:2:6:0,6,63	1/1:0,4:4:12:126,12,0	0/0:16,0:16:45:0,45,495	1/1:0,10:10:27:277,27,0	1/1:0,4:4:12:118,12,0	1/1:0,3:3:9:93,9,0	1/1:0,8:8:24:243,24,0	0/0:12,0:12:36:0,36,377	./.:.:.:.:.	./.:.:.:.:.	1/1:0,2:2:6:59,6,0	./.:.:.:.:.	./.:.:.:.:.	./.:.:.:.:.	./.:.:.:.:.	1/1:0,2:2:6:63,6,0	1/1:0,5:5:15:148,15,0	1/1:0,3:3:9:94,9,0	1/1:0,1:1:3:28,3,0	1/1:0,4:4:12:124,12,0	./.:.:.:.:.	1/1:0,1:1:3:31,3,0	./.:.:.:.:.	1/1:0,2:2:6:62,6,0	1/1:0,1:1:3:27,3,0	0/0:5,0:5:15:0,15,162	1/1:0,1:1:3:30,3,0	0/0:5,0:5:9:0,9,109	./.:.:.:.:.	1/1:0,2:2:6:59,6,0	1/1:0,2:2:6:57,6,0	1/1:0,1:1:3:30,3,0	1/1:0,2:2:6:63,6,0	1/1:0,3:3:9:95,9,0	1/1:0,1:1:3:31,3,0	1/1:0,1:1:3:27,3,0	./.:.:.:.:.	0/0:3,0:3:9:0,9,98	1/1:0,1:1:3:31,3,0	./.:.:.:.:.	1/1:0,5:5:15:153,15,0	1/1:0,1:1:3:32,3,0	./.:.:.:.:.	1/1:0,2:2:6:54,6,0	1/1:0,2:2:6:63,6,0	./.:.:.:.:.	0/0:3,0:3:9:0,9,98	1/1:0,3:3:9:93,9,0	1/1:0,2:2:6:43,6,0	1/1:0,1:1:3:26,3,0	1/1:0,2:2:6:43,6,0	./.:.:.:.:.	0/0:3,0:3:9:0,9,97	./.:.:.:.:.	./.:.:.:.:.	0/0:1,0:1:3:0,3,31	0/0:3,0:3:9:0,9,96	1/1:0,3:3:9:77,9,0	0/0:2,0:2:6:0,6,65	./.:.:.:.:.	0/0:2,0:2:6:0,6,65	0/0:8,0:8:24:0,24,254	0/0:1,0:1:3:0,3,29	./.:.:.:.:.	0/0:2,0:2:6:0,6,63	1/1:0,2:2:6:65,6,0	0/0:4,0:4:12:0,12,130	1/1:0,4:4:12:102,12,0	0/0:9,0:9:24:0,24,253	./.:.:.:.:.	0/0:9,0:9:24:0,24,266	0/1:2,1:3:21:21,0,57	./.:.:.:.:.	1/1:0,1:1:3:33,3,0	1/1:0,6:6:18:188,18,0	1/1:0,2:2:6:64,6,0	1/1:0,2:2:6:58,6,0	1/1:0,1:1:3:32,3,0	1/1:0,2:2:6:60,6,0	1/1:0,2:2:6:62,6,0	./.:.:.:.:.	1/1:0,1:1:3:28,3,0	1/1:0,1:1:3:30,3,0	1/1:0,1:1:3:28,3,0	./.:.:.:.:.	1/1:0,1:1:3:31,3,0	1/1:0,5:5:12:140,12,0	1/1:0,4:4:12:121,12,0	./.:.:.:.:.	./.:.:.:.:.	1/1:0,1:2:3:24,3,0	1/1:0,4:4:6:72,6,0	./.:.:.:.:.	0/0:2,0:2:3:0,3,45	0/0:5,0:5:9:0,9,119	0/0:4,0:4:6:0,6,89	1/1:0,2:2:3:45,3,0	0/0:14,0:14:42:0,42,481
chr0	85336210	.	G	A	6966.68	.	AC=154;AF=0.713;AN=216;BaseQRankSum=3.930;DP=457;Dels=0.00;FS=26.922;HaplotypeScore=0.1343;InbreedingCoeff=0.6024;MLEAC=149;MLEAF=0.690;MQ=58.35;MQ0=0;MQRankSum=-1.473;QD=26.90;ReadPosRankSum=-4.881	GT:AD:DP:GQ:PL	1/1:0,6:6:18:195,18,0	1/1:0,2:2:6:62,6,0	0/0:12,0:12:33:0,33,346	1/1:0,7:7:21:220,21,0	1/1:0,4:4:12:124,12,0	1/1:0,2:2:6:57,6,0	0/0:11,0:11:33:0,33,319	./.:.:.:.:.	1/1:0,1:1:3:33,3,0	1/1:0,3:3:9:94,9,0	1/1:0,1:1:3:32,3,0	1/1:0,2:2:6:60,6,0	./.:.:.:.:.	./.:.:.:.:.	1/1:0,11:11:33:345,33,0	1/1:0,16:16:48:501,48,0	1/1:0,4:4:12:125,12,0	1/1:0,2:2:6:63,6,0	1/1:0,7:7:21:219,21,0	1/1:0,4:4:12:123,12,0	1/1:0,4:4:12:97,12,0	1/1:0,3:3:9:92,9,0	0/0:15,0:15:42:0,42,444	1/1:0,11:11:30:309,30,0	0/0:5,0:5:15:0,15,158	0/0:13,0:13:39:0,39,382	1/1:0,1:1:3:31,3,0	1/1:0,4:4:12:108,12,0	1/1:0,2:2:6:65,6,0	1/1:0,11:11:33:343,33,0	0/1:1,2:3:20:56,0,20	1/1:0,1:1:3:31,3,0	0/0:16,1:17:13:0,13,421	./.:.:.:.:.	0/0:7,0:7:21:0,21,201	0/0:1,0:1:3:0,3,28	1/1:0,9:9:21:252,21,0	1/1:0,7:7:21:217,21,0	1/1:0,5:5:12:134,12,0	0/0:2,0:2:6:0,6,55	0/1:1,4:5:19:111,0,19	0/0:15,0:15:42:0,42,438	1/1:0,9:9:24:252,24,0	1/1:0,3:3:9:88,9,0	1/1:0,3:3:9:97,9,0	1/1:0,6:6:18:190,18,0	0/0:11,0:11:33:0,33,327	./.:.:.:.:.	./.:.:.:.:.	1/1:0,3:3:9:95,9,0	./.:.:.:.:.	./.:.:.:.:.	1/1:0,1:1:3:32,3,0	./.:.:.:.:.	1/1:0,2:2:3:31,3,0	1/1:0,4:4:6:52,6,0	1/1:0,3:3:9:94,9,0	1/1:0,2:2:6:65,6,0	1/1:0,4:4:9:95,9,0	./.:.:.:.:.	1/1:0,1:1:3:32,3,0	./.:.:.:.:.	1/1:0,2:2:6:63,6,0	1/1:0,1:1:3:31,3,0	0/0:5,0:5:15:0,15,153	1/1:0,1:1:3:32,3,0	0/0:6,0:6:15:0,15,163	./.:.:.:.:.	1/1:0,2:2:6:62,6,0	1/1:0,2:2:6:59,6,0	1/1:0,1:1:3:32,3,0	1/1:0,2:2:6:61,6,0	1/1:0,3:3:6:62,6,0	1/1:0,1:1:3:29,3,0	1/1:0,1:1:3:30,3,0	./.:.:.:.:.	0/0:2,0:2:6:0,6,61	./.:.:.:.:.	./.:.:.:.:.	1/1:0,3:3:9:97,9,0	1/1:0,1:1:3:32,3,0	./.:.:.:.:.	1/1:0,2:2:3:31,3,0	1/1:0,2:2:6:62,6,0	1/1:0,1:1:3:32,3,0	0/0:4,0:4:12:0,12,122	1/1:0,3:3:9:93,9,0	1/1:0,2:2:6:43,6,0	1/1:0,1:1:3:32,3,0	1/1:0,1:1:3:22,3,0	./.:.:.:.:.	0/0:3,0:3:9:0,9,95	./.:.:.:.:.	./.:.:.:.:.	0/0:1,0:1:3:0,3,30	0/0:3,0:3:9:0,9,91	1/1:0,3:3:9:83,9,0	0/0:2,0:2:6:0,6,61	./.:.:.:.:.	0/0:2,0:2:6:0,6,61	0/0:7,0:7:21:0,21,225	0/0:1,0:1:3:0,3,31	./.:.:.:.:.	0/0:2,0:2:6:0,6,63	1/1:0,1:1:3:31,3,0	0/0:4,0:4:12:0,12,120	1/1:0,2:2:6:54,6,0	0/0:8,0:8:24:0,24,237	./.:.:.:.:.	0/0:9,0:9:24:0,24,250	1/1:1,1:2:3:31,3,0	./.:.:.:.:.	./.:.:.:.:.	1/1:0,5:5:15:156,15,0	1/1:0,3:3:9:94,9,0	1/1:0,2:2:6:65,6,0	1/1:0,1:1:3:30,3,0	1/1:0,2:2:6:63,6,0	1/1:0,2:2:6:61,6,0	./.:.:.:.:.	1/1:0,1:1:3:32,3,0	1/1:0,1:1:3:31,3,0	1/1:0,2:2:6:63,6,0	./.:.:.:.:.	1/1:0,1:1:3:28,3,0	1/1:0,5:5:12:140,12,0	1/1:0,5:5:12:124,12,0	./.:.:.:.:.	./.:.:.:.:.	1/1:0,2:2:3:25,3,0	1/1:0,6:6:9:134,9,0	./.:.:.:.:.	0/0:2,0:2:3:0,3,44	0/0:6,0:6:9:0,9,119	0/0:4,0:4:6:0,6,89	1/1:0,2:2:3:45,3,0	0/0:17,0:17:51:0,51,536
chr0	85336232	.	T	G	8896.95	.	AC=166;AF=0.722;AN=230;BaseQRankSum=-3.166;DP=527;Dels=0.00;FS=0.000;HaplotypeScore=0.1423;InbreedingCoeff=0.6396;MLEAC=162;MLEAF=0.704;MQ=58.41;MQ0=0;MQRankSum=-0.158;QD=27.72;ReadPosRankSum=0.876	GT:AD:DP:GQ:PL	1/1:0,16:16:48:474,48,0	1/1:0,4:4:12:111,12,0	0/0:11,0:11:30:0,30,336	1/1:0,11:11:33:333,33,0	1/1:0,4:4:12:124,12,0	1/1:0,3:3:9:91,9,0	0/0:13,0:13:39:0,39,402	1/1:0,2:2:6:59,6,0	./.:.:.:.:.	1/1:0,5:5:12:117,12,0	1/1:0,2:2:6:61,6,0	1/1:0,4:4:12:121,12,0	./.:.:.:.:.	./.:.:.:.:.	1/1:0,10:10:30:315,30,0	1/1:0,19:19:57:569,57,0	1/1:0,4:4:12:122,12,0	1/1:0,3:3:9:92,9,0	1/1:0,9:9:27:278,27,0	1/1:0,7:7:21:212,21,0	1/1:0,6:6:18:163,18,0	1/1:0,5:5:15:153,15,0	0/0:13,0:13:36:0,36,395	1/1:0,12:12:36:380,36,0	0/0:5,0:5:15:0,15,161	0/0:13,0:13:36:0,36,391	1/1:0,3:3:9:99,9,0	1/1:0,3:3:9:81,9,0	1/1:0,5:5:15:153,15,0	1/1:0,13:13:39:399,39,0	0/1:1,6:7:11:150,0,11	./.:.:.:.:.	0/0:17,1:18:19:0,19,464	./.:.:.:.:.	0/0:7,0:7:21:0,21,222	./.:.:.:.:.	1/1:0,11:11:27:301,27,0	1/1:0,7:7:21:212,21,0	1/1:0,4:4:9:102,9,0	0/0:3,0:3:9:0,9,98	0/1:1,4:5:15:107,0,15	0/0:17,0:17:51:0,51,539	1/1:0,7:7:21:220,21,0	1/1:0,3:3:9:93,9,0	1/1:0,7:7:21:219,21,0	1/1:0,6:6:18:183,18,0	0/0:10,0:10:30:0,30,311	1/1:0,1:1:3:29,3,0	1/1:0,1:1:3:31,3,0	1/1:0,3:3:9:89,9,0	./.:.:.:.:.	./.:.:.:.:.	1/1:0,3:3:9:87,9,0	0/0:2,0:2:6:0,6,67	1/1:0,1:1:3:32,3,0	1/1:0,4:4:12:124,12,0	1/1:0,3:3:9:94,9,0	1/1:0,2:2:6:59,6,0	1/1:0,3:3:9:94,9,0	./.:.:.:.:.	1/1:0,1:1:3:30,3,0	./.:.:.:.:.	1/1:0,3:3:9:91,9,0	1/1:0,1:1:3:28,3,0	0/0:5,0:5:15:0,15,159	1/1:0,1:1:3:32,3,0	0/0:6,0:6:15:0,15,170	./.:.:.:.:.	1/1:0,1:1:3:32,3,0	1/1:0,5:5:15:143,15,0	1/1:0,1:1:3:31,3,0	1/1:0,2:2:6:61,6,0	1/1:0,1:1:3:32,3,0	1/1:0,1:1:3:31,3,0	1/1:0,1:1:3:32,3,0	1/1:0,1:1:3:30,3,0	0/0:2,0:2:6:0,6,63	./.:.:.:.:.	./.:.:.:.:.	1/1:0,2:2:6:60,6,0	1/1:0,1:1:3:31,3,0	./.:.:.:.:.	1/1:0,1:1:3:29,3,0	1/1:0,2:2:6:62,6,0	1/1:0,1:1:3:29,3,0	0/0:8,0:8:24:0,24,252	1/1:0,1:1:3:32,3,0	1/1:0,4:4:9:72,9,0	1/1:0,2:2:6:59,6,0	1/1:0,1:1:3:32,3,0	./.:.:.:.:.	0/0:3,0:3:9:0,9,92	./.:.:.:.:.	1/1:0,1:1:3:30,3,0	0/0:1,0:1:3:0,3,32	0/0:4,0:4:12:0,12,125	1/1:0,4:4:12:108,12,0	0/0:5,0:5:15:0,15,162	./.:.:.:.:.	0/0:3,0:3:9:0,9,97	0/0:8,0:8:24:0,24,258	0/0:2,0:2:6:0,6,65	1/1:0,2:2:6:57,6,0	0/0:3,0:3:9:0,9,98	1/1:0,1:1:3:32,3,0	0/0:3,0:3:9:0,9,95	1/1:0,3:3:9:81,9,0	0/0:7,0:7:21:0,21,217	1/1:0,2:2:6:62,6,0	0/0:7,0:7:18:0,18,196	0/0:1,0:1:3:0,3,24	1/1:0,2:2:6:64,6,0	1/1:0,3:3:6:74,6,0	1/1:0,5:5:15:155,15,0	1/1:0,4:4:12:122,12,0	1/1:0,4:4:12:124,12,0	1/1:0,1:1:3:29,3,0	1/1:0,1:1:3:30,3,0	1/1:0,2:2:6:61,6,0	1/1:0,1:1:3:31,3,0	1/1:0,1:1:3:30,3,0	1/1:0,5:5:15:157,15,0	1/1:0,2:2:6:61,6,0	./.:.:.:.:.	./.:.:.:.:.	1/1:0,3:3:9:94,9,0	1/1:0,2:2:6:60,6,0	./.:.:.:.:.	./.:.:.:.:.	1/1:0,2:2:3:32,3,0	1/1:0,6:6:9:134,9,0	./.:.:.:.:.	0/0:2,0:2:3:0,3,31	0/0:5,0:5:9:0,9,120	0/0:4,0:4:6:0,6,89	1/1:0,2:2:3:45,3,0	0/0:14,0:14:42:0,42,474
chr0	85336233	.	G	A	9184.57	.	AC=169;AF=0.722;AN=234;BaseQRankSum=-5.364;DP=544;Dels=0.00;FS=0.000;HaplotypeScore=0.1718;InbreedingCoeff=0.6231;MLEAC=165;MLEAF=0.705;MQ=58.46;MQ0=0;MQRankSum=-1.827;QD=27.42;ReadPosRankSum=1.937	GT:AD:DP:GQ:PL	1/1:0,16:16:48:505,48,0	1/1:0,3:4:9:92,9,0	0/0:11,0:11:30:0,30,335	1/1:0,11:11:33:339,33,0	1/1:0,4:4:12:123,12,0	1/1:0,3:3:9:91,9,0	0/0:13,0:13:39:0,39,418	1/1:0,2:2:6:65,6,0	1/1:0,2:2:3:31,3,0	1/1:0,5:5:15:149,15,0	1/1:0,2:2:6:63,6,0	1/1:0,4:4:12:119,12,0	./.:.:.:.:.	./.:.:.:.:.	1/1:0,10:10:30:309,30,0	1/1:0,19:19:54:538,54,0	1/1:0,4:4:12:123,12,0	1/1:0,3:3:9:95,9,0	1/1:0,9:9:27:277,27,0	1/1:0,7:7:21:224,21,0	1/1:0,6:6:18:163,18,0	1/1:0,5:5:15:155,15,0	0/0:14,0:14:36:0,36,392	1/1:0,13:13:39:403,39,0	0/0:5,0:5:15:0,15,156	0/0:14,0:14:39:0,39,427	1/1:0,3:3:9:86,9,0	1/1:0,3:3:9:88,9,0	1/1:0,4:5:12:126,12,0	1/1:0,13:13:39:401,39,0	0/1:1,7:8:9:184,0,9	./.:.:.:.:.	0/0:16,1:18:45:0,45,497	./.:.:.:.:.	0/0:7,0:7:21:0,21,217	./.:.:.:.:.	1/1:0,11:11:27:305,27,0	1/1:0,7:7:21:218,21,0	1/1:0,4:4:9:104,9,0	0/0:3,0:3:9:0,9,94	0/1:1,4:5:16:115,0,16	0/0:17,0:17:51:0,51,543	1/1:0,8:8:24:245,24,0	1/1:0,3:3:9:90,9,0	1/1:0,7:7:21:218,21,0	1/1:0,6:6:18:183,18,0	0/0:10,0:10:30:0,30,320	1/1:0,1:1:3:29,3,0	1/1:0,1:1:3:31,3,0	1/1:0,3:3:9:89,9,0	./.:.:.:.:.	./.:.:.:.:.	1/1:0,3:3:9:92,9,0	0/0:4,0:4:9:0,9,113	1/1:0,1:1:3:31,3,0	1/1:0,4:4:12:126,12,0	1/1:0,3:3:9:90,9,0	1/1:0,2:2:6:61,6,0	1/1:0,3:3:9:94,9,0	./.:.:.:.:.	1/1:0,1:1:3:32,3,0	./.:.:.:.:.	1/1:0,3:3:9:95,9,0	1/1:0,1:1:3:23,3,0	0/0:5,0:5:15:0,15,160	1/1:0,1:1:3:31,3,0	0/0:7,0:7:18:0,18,201	./.:.:.:.:.	1/1:0,1:1:3:32,3,0	1/1:0,5:5:15:148,15,0	1/1:0,1:1:3:31,3,0	1/1:0,2:2:6:63,6,0	1/1:0,1:1:3:32,3,0	1/1:0,1:1:3:30,3,0	1/1:0,1:1:3:31,3,0	1/1:0,1:1:3:33,3,0	0/0:2,0:2:6:0,6,63	./.:.:.:.:.	./.:.:.:.:.	1/1:0,2:2:6:59,6,0	1/1:0,1:1:3:31,3,0	./.:.:.:.:.	1/1:0,2:2:6:57,6,0	1/1:0,2:2:6:54,6,0	1/1:0,1:1:3:31,3,0	0/0:8,0:8:24:0,24,252	1/1:0,1:1:3:32,3,0	1/1:0,3:4:9:75,9,0	1/1:0,2:2:6:61,6,0	1/1:0,1:1:3:32,3,0	./.:.:.:.:.	0/0:3,0:3:9:0,9,92	0/0:2,0:2:3:0,3,45	1/1:0,1:1:3:33,3,0	0/0:1,0:1:3:0,3,32	0/1:4,1:5:14:14,0,108	1/1:0,4:4:12:116,12,0	0/0:5,0:5:15:0,15,162	./.:.:.:.:.	0/0:3,0:3:9:0,9,97	0/0:8,0:8:24:0,24,257	0/0:2,0:2:6:0,6,63	1/1:0,2:2:6:61,6,0	0/0:3,0:3:9:0,9,101	1/1:0,1:1:3:31,3,0	0/0:3,0:3:9:0,9,94	1/1:0,3:3:9:83,9,0	0/0:7,0:7:21:0,21,211	1/1:0,3:3:9:92,9,0	0/0:7,0:7:18:0,18,199	0/0:1,0:1:3:0,3,28	1/1:0,3:3:9:92,9,0	1/1:0,3:3:6:75,6,0	1/1:0,5:5:15:155,15,0	1/1:0,4:4:12:126,12,0	1/1:0,4:4:12:120,12,0	1/1:0,1:1:3:31,3,0	1/1:0,1:1:3:31,3,0	1/1:0,2:2:6:62,6,0	1/1:0,1:1:3:30,3,0	1/1:0,1:1:3:30,3,0	1/1:0,5:5:15:156,15,0	1/1:0,2:2:6:62,6,0	./.:.:.:.:.	./.:.:.:.:.	1/1:0,4:4:12:122,12,0	1/1:0,2:2:6:61,6,0	./.:.:.:.:.	./.:.:.:.:.	1/1:0,1:2:3:32,3,0	1/1:0,6:6:9:134,9,0	./.:.:.:.:.	0/0:2,0:2:3:0,3,31	0/0:6,0:6:9:0,9,122	0/0:4,0:4:6:0,6,89	1/1:0,2:2:3:45,3,0	0/0:14,0:14:42:0,42,479
chr0	85337062	.	A	T	16250.4	.	AC=186;AF=0.756;AN=246;BaseQRankSum=5.174;DP=735;Dels=0.00;FS=25.986;HaplotypeScore=0.0446;InbreedingCoeff=0.6190;MLEAC=181;MLEAF=0.736;MQ=58.73;MQ0=0;MQRankSum=-0.617;QD=28.26;ReadPosRankSum=-0.675	GT:AD:DP:GQ:PL	1/1:0,40:40:99:1262,120,0	1/1:0,22:22:66:692,66,0	0/0:20,0:20:57:0,57,588	1/1:0,30:30:81:861,81,0	1/1:0,12:12:36:372,36,0	1/1:0,2:2:6:61,6,0	0/0:8,0:8:24:0,24,246	1/1:0,1:1:3:32,3,0	1/1:0,2:2:6:65,6,0	1/1:0,18:18:54:551,54,0	./.:.:.:.:.	1/1:0,14:14:42:436,42,0	1/1:0,13:13:39:398,39,0	0/1:1,1:2:20:20,0,26	1/1:0,15:15:36:406,36,0	1/1:0,13:13:39:396,39,0	1/1:0,17:17:45:497,45,0	0/1:1,2:3:20:53,0,20	1/1:0,2:2:6:61,6,0	1/1:0,5:5:15:152,15,0	1/1:0,2:2:6:67,6,0	1/1:0,6:6:18:187,18,0	0/0:12,0:12:36:0,36,360	1/1:0,27:27:75:804,75,0	0/0:2,0:2:6:0,6,67	0/0:15,0:15:45:0,45,449	1/1:0,18:18:48:523,48,0	1/1:0,3:3:9:92,9,0	./.:.:.:.:.	1/1:0,6:6:15:166,15,0	1/1:0,3:3:9:97,9,0	1/1:1,1:2:3:32,3,0	0/1:1,1:2:23:26,0,23	1/1:0,2:2:6:66,6,0	0/0:9,0:9:27:0,27,265	0/0:2,0:2:6:0,6,64	1/1:0,17:17:45:500,45,0	1/1:0,6:6:15:162,15,0	1/1:0,6:6:18:188,18,0	./.:.:.:.:.	./.:.:.:.:.	0/0:7,0:7:18:0,18,192	1/1:0,9:9:24:259,24,0	1/1:0,15:15:45:474,45,0	1/1:0,12:12:33:355,33,0	1/1:0,15:15:36:424,36,0	0/0:6,0:6:18:0,18,180	1/1:0,1:1:3:33,3,0	./.:.:.:.:.	1/1:0,7:7:21:221,21,0	./.:.:1:.:.	1/1:0,2:2:6:61,6,0	1/1:0,6:6:18:184,18,0	0/1:1,1:2:24:26,0,24	1/1:0,6:6:18:185,18,0	./.:.:.:.:.	1/1:0,3:3:9:96,9,0	1/1:0,1:1:3:31,3,0	1/1:0,1:1:3:30,3,0	1/1:0,3:3:9:92,9,0	1/1:0,4:4:12:122,12,0	1/1:0,1:1:3:30,3,0	1/1:0,7:7:18:204,18,0	1/1:0,7:7:21:218,21,0	0/0:6,0:6:18:0,18,182	1/1:0,2:2:6:66,6,0	0/0:3,0:3:9:0,9,89	1/1:0,5:5:12:139,12,0	1/1:0,4:4:12:120,12,0	1/1:0,2:2:6:57,6,0	./.:.:.:.:.	./.:.:.:.:.	1/1:0,1:1:3:32,3,0	1/1:0,4:4:12:118,12,0	1/1:0,5:5:12:140,12,0	1/1:0,2:2:6:61,6,0	0/0:2,0:2:6:0,6,59	1/1:0,2:2:6:61,6,0	./.:.:.:.:.	1/1:0,3:3:9:94,9,0	1/1:0,2:2:6:61,6,0	0/0:1,0:1:3:0,3,30	1/1:0,6:6:18:193,18,0	1/1:0,4:4:12:126,12,0	1/1:0,6:6:18:186,18,0	0/0:1,0:1:3:0,3,32	1/1:0,8:8:18:214,18,0	1/1:0,2:2:6:55,6,0	1/1:0,3:3:9:95,9,0	1/1:0,1:1:3:32,3,0	1/1:0,1:1:3:31,3,0	0/0:2,0:2:6:0,6,58	1/1:0,4:4:9:100,9,0	1/1:0,2:2:6:62,6,0	0/0:2,0:2:6:0,6,60	./.:.:.:.:.	1/1:0,3:3:9:95,9,0	0/0:7,0:7:18:0,18,197	1/1:0,2:2:3:45,3,0	0/0:3,0:3:9:0,9,90	0/0:3,0:3:9:0,9,92	0/0:1,0:1:3:0,3,30	1/1:0,1:1:3:30,3,0	0/0:1,0:1:3:0,3,30	1/1:0,2:2:6:62,6,0	0/0:4,0:4:12:0,12,122	1/1:0,1:1:3:31,3,0	0/0:3,0:3:9:0,9,87	1/1:0,1:1:3:30,3,0	0/0:2,0:2:6:0,6,57	0/0:3,0:3:9:0,9,94	1/1:0,1:1:3:30,3,0	1/1:0,10:10:30:321,30,0	1/1:0,6:6:18:186,18,0	1/1:0,5:5:15:152,15,0	1/1:0,5:5:15:161,15,0	1/1:0,5:5:15:159,15,0	1/1:0,1:1:3:31,3,0	1/1:0,2:2:6:61,6,0	1/1:0,5:5:15:163,15,0	1/1:0,5:5:15:161,15,0	1/1:0,4:4:12:128,12,0	1/1:0,3:3:9:95,9,0	./.:.:.:.:.	1/1:0,5:5:15:160,15,0	1/1:0,9:9:27:283,27,0	1/1:0,3:3:9:97,9,0	1/1:0,3:3:9:97,9,0	1/1:0,3:3:9:91,9,0	1/1:0,2:2:3:45,3,0	./.:.:.:.:.	./.:.:.:.:.	1/1:0,2:2:3:45,3,0	0/0:4,0:4:9:0,9,105	0/0:2,0:2:3:0,3,45	1/1:0,4:4:9:109,9,0	0/0:28,0:28:84:0,84,936
chr0	85337110	.	T	G	18795.6	.	AC=195;AF=0.786;AN=248;BaseQRankSum=-1.748;DP=795;Dels=0.00;FS=18.947;HaplotypeScore=0.0080;InbreedingCoeff=0.5954;MLEAC=200;MLEAF=0.806;MQ=58.88;MQ0=0;MQRankSum=-0.904;QD=28.56;ReadPosRankSum=1.602	GT:AD:DP:GQ:PL	1/1:0,37:37:99:1167,111,0	1/1:0,22:22:63:672,63,0	0/0:16,0:16:48:0,48,499	1/1:0,36:36:99:1103,108,0	1/1:0,14:14:42:433,42,0	1/1:0,7:7:21:215,21,0	0/0:15,0:15:39:0,39,407	1/1:0,2:2:6:69,6,0	1/1:0,1:1:3:33,3,0	1/1:0,17:17:51:513,51,0	1/1:0,4:4:12:125,12,0	1/1:0,18:18:54:551,54,0	1/1:0,14:14:42:428,42,0	0/0:1,0:1:3:0,3,32	1/1:0,23:23:63:679,63,0	1/1:0,14:14:42:415,42,0	1/1:0,14:14:36:391,36,0	0/1:1,2:3:21:54,0,21	./.:.:.:.:.	1/1:0,8:8:24:243,24,0	1/1:0,3:3:9:97,9,0	1/1:0,15:15:36:397,36,0	0/0:9,0:9:27:0,27,287	1/1:0,22:22:63:640,63,0	./.:.:.:.:.	0/0:13,0:13:39:0,39,396	1/1:0,14:14:39:417,39,0	1/1:0,5:5:15:162,15,0	1/1:0,1:1:3:32,3,0	1/1:0,13:13:33:361,33,0	1/1:0,2:2:6:63,6,0	0/1:1,1:2:21:28,0,21	0/1:7,4:11:93:93,0,170	1/1:0,2:2:6:66,6,0	0/0:9,0:9:27:0,27,280	0/0:1,0:1:3:0,3,34	1/1:0,11:11:33:329,33,0	1/1:0,6:6:18:176,18,0	1/1:0,5:5:15:143,15,0	./.:.:.:.:.	1/1:0,5:5:15:160,15,0	0/0:6,0:6:18:0,18,186	1/1:0,16:16:45:472,45,0	1/1:0,21:21:54:597,54,0	1/1:0,21:21:63:642,63,0	1/1:0,10:10:27:283,27,0	0/0:5,0:5:15:0,15,149	1/1:0,2:2:6:63,6,0	1/1:0,3:3:9:90,9,0	1/1:0,8:8:24:237,24,0	1/1:0,1:1:3:30,3,0	1/1:0,4:4:12:122,12,0	1/1:0,8:8:24:243,24,0	1/1:0,2:2:6:61,6,0	1/1:0,6:6:18:187,18,0	./.:.:.:.:.	1/1:0,3:3:9:92,9,0	1/1:0,6:6:18:178,18,0	1/1:0,1:1:3:31,3,0	1/1:0,3:3:9:90,9,0	./.:.:.:.:.	1/1:0,1:1:3:22,3,0	1/1:0,7:7:21:219,21,0	1/1:0,4:4:12:120,12,0	0/0:4,0:4:12:0,12,124	1/1:0,4:4:12:120,12,0	0/0:2,0:2:6:0,6,63	1/1:0,7:7:18:198,18,0	1/1:0,1:1:3:31,3,0	1/1:0,3:3:9:92,9,0	1/1:0,2:2:6:61,6,0	1/1:0,2:2:6:62,6,0	1/1:0,2:2:6:65,6,0	1/1:0,7:7:21:209,21,0	1/1:0,5:5:12:135,12,0	1/1:0,3:3:9:89,9,0	0/0:3,0:3:9:0,9,93	1/1:0,2:2:6:65,6,0	./.:.:.:.:.	1/1:0,5:5:15:148,15,0	./.:.:.:.:.	0/0:1,0:1:3:0,3,31	1/1:0,6:6:18:175,18,0	1/1:0,3:3:9:88,9,0	1/1:0,3:3:9:92,9,0	./.:.:.:.:.	1/1:0,7:7:15:176,15,0	1/1:0,2:2:6:63,6,0	1/1:0,2:2:6:63,6,0	1/1:0,3:3:9:90,9,0	1/1:0,2:2:6:61,6,0	0/0:1,0:1:3:0,3,33	0/1:1,2:3:22:54,0,22	1/1:0,2:2:6:58,6,0	0/0:4,0:4:12:0,12,124	./.:.:.:.:.	1/1:0,2:2:6:58,6,0	0/0:8,0:8:18:0,18,214	1/1:0,3:3:6:79,6,0	0/0:2,0:2:6:0,6,61	0/0:2,0:2:6:0,6,63	./.:.:.:.:.	1/1:0,2:2:6:63,6,0	./.:.:.:.:.	1/1:0,1:1:3:30,3,0	0/0:5,0:5:15:0,15,153	1/1:0,2:2:6:63,6,0	0/0:1,0:1:3:0,3,33	1/1:0,1:1:3:32,3,0	0/0:5,0:5:12:0,12,137	./.:.:.:.:.	1/1:0,1:1:3:32,3,0	1/1:0,11:11:33:344,33,0	1/1:0,4:4:12:124,12,0	1/1:0,4:4:12:119,12,0	1/1:0,9:9:27:279,27,0	1/1:0,3:3:9:91,9,0	1/1:0,2:2:6:61,6,0	1/1:0,1:1:3:32,3,0	1/1:0,4:4:12:125,12,0	1/1:0,5:5:12:129,12,0	1/1:0,7:7:21:218,21,0	1/1:0,4:4:12:121,12,0	1/1:0,2:2:6:57,6,0	1/1:0,6:6:18:186,18,0	1/1:0,4:4:12:120,12,0	1/1:0,3:3:9:95,9,0	1/1:0,5:5:15:150,15,0	1/1:0,5:5:15:149,15,0	1/1:0,2:2:3:45,3,0	1/1:0,4:4:6:89,6,0	./.:.:.:.:.	0/1:2,2:4:39:39,0,39	0/0:1,0:1:3:0,3,32	0/0:2,0:2:3:0,3,45	1/1:0,3:3:9:89,9,0	0/0:20,0:20:60:0,60,661
chr0	85348846	.	A	G	1087.99	.	AC=18;AF=0.070;AN=256;BaseQRankSum=1.027;DP=876;Dels=0.00;FS=1.969;HaplotypeScore=0.1634;InbreedingCoeff=0.4839;MLEAC=14;MLEAF=0.055;MQ=58.96;MQ0=0;MQRankSum=0.275;QD=25.90;ReadPosRankSum=-1.341	GT:AD:DP:GQ:PL	0/0:60,0:60:99:0,180,1917	0/0:25,0:25:75:0,75,756	0/0:19,0:19:57:0,57,593	0/0:30,0:31:84:0,84,881	0/0:14,0:14:39:0,39,406	0/0:12,0:12:36:0,36,361	1/1:0,9:9:24:262,24,0	./.:.:.:.:.	0/0:1,0:1:3:0,3,32	0/0:15,0:15:45:0,45,457	0/0:2,0:2:6:0,6,63	0/0:15,0:15:42:0,42,435	0/0:14,0:14:42:0,42,415	./.:.:.:.:.	0/0:18,0:18:54:0,54,551	0/0:12,0:12:36:0,36,360	0/0:19,0:19:54:0,54,574	0/0:2,0:2:6:0,6,65	0/0:5,0:5:15:0,15,157	0/0:7,0:7:21:0,21,207	./.:.:.:.:.	0/0:17,0:17:48:0,48,491	0/0:16,0:16:48:0,48,481	0/0:10,0:10:30:0,30,310	1/1:0,2:2:6:63,6,0	0/0:18,0:18:51:0,51,533	0/0:14,0:14:42:0,42,420	0/0:1,0:1:3:0,3,32	0/0:1,0:1:3:0,3,32	0/0:21,0:21:57:0,57,616	0/0:4,0:4:12:0,12,130	0/0:4,0:4:12:0,12,122	0/0:26,0:26:78:0,78,785	0/0:1,0:1:3:0,3,31	0/0:16,0:16:48:0,48,478	0/0:3,0:3:9:0,9,95	0/0:21,0:21:63:0,63,632	0/0:13,0:13:36:0,36,372	0/0:10,0:10:30:0,30,304	0/0:2,0:2:6:0,6,57	0/0:5,0:5:15:0,15,158	0/0:10,0:10:24:0,24,269	0/0:13,0:13:33:0,33,363	0/0:23,0:23:66:0,66,688	0/0:12,0:12:36:0,36,357	0/0:13,0:13:39:0,39,405	0/0:7,0:7:21:0,21,213	0/0:2,0:2:6:0,6,63	0/0:2,0:2:6:0,6,61	0/0:1,0:1:3:0,3,31	0/0:3,0:3:9:0,9,89	0/0:2,0:2:6:0,6,60	0/0:7,0:7:21:0,21,214	0/0:3,0:3:9:0,9,95	0/0:4,0:4:12:0,12,118	1/1:0,4:4:12:130,12,0	0/0:5,0:5:15:0,15,153	0/0:1,0:1:3:0,3,29	0/0:1,0:1:3:0,3,32	0/0:6,0:6:18:0,18,185	./.:.:.:.:.	0/0:4,0:4:12:0,12,124	0/0:6,0:6:18:0,18,183	1/1:0,3:3:9:97,9,0	0/0:5,0:5:15:0,15,155	0/0:4,0:4:12:0,12,122	0/0:2,0:2:6:0,6,66	0/0:4,0:4:12:0,12,118	0/0:3,0:3:9:0,9,87	0/0:2,0:2:6:0,6,60	0/0:2,0:2:6:0,6,61	0/0:4,0:4:12:0,12,126	0/0:4,0:4:12:0,12,123	0/0:2,0:2:6:0,6,60	0/0:6,0:6:18:0,18,184	0/0:5,0:5:15:0,15,149	./.:.:.:.:.	0/0:4,0:4:12:0,12,120	0/0:2,0:2:6:0,6,64	0/0:1,0:1:3:0,3,32	0/0:2,0:2:6:0,6,60	0/0:1,0:1:3:0,3,29	0/0:3,0:3:9:0,9,87	0/0:3,0:3:9:0,9,91	0/0:1,0:1:3:0,3,30	1/1:0,4:4:12:137,12,0	0/0:2,0:2:6:0,6,60	1/1:0,2:2:6:61,6,0	0/0:1,0:1:3:0,3,32	0/0:6,0:6:18:0,18,194	0/0:1,0:1:3:0,3,32	1/1:0,2:2:6:69,6,0	0/0:3,0:3:9:0,9,88	0/0:1,0:1:3:0,3,33	0/0:5,0:5:15:0,15,154	0/0:2,0:2:6:0,6,64	0/0:3,0:3:9:0,9,94	./.:.:.:.:.	0/0:3,0:3:9:0,9,92	0/0:1,0:1:3:0,3,30	0/0:3,0:3:9:0,9,97	0/0:2,0:2:6:0,6,60	0/0:5,0:5:15:0,15,154	0/0:2,0:2:6:0,6,61	./.:.:.:.:.	0/0:6,0:6:18:0,18,180	0/0:5,0:5:15:0,15,157	0/0:9,0:9:27:0,27,266	0/0:3,0:3:9:0,9,96	1/1:0,11:11:33:350,33,0	1/1:0,5:5:15:157,15,0	0/0:3,0:3:9:0,9,95	0/0:3,0:3:6:0,6,75	0/0:7,0:7:21:0,21,207	0/0:3,0:3:9:0,9,80	0/0:1,0:1:3:0,3,30	0/0:4,0:4:12:0,12,119	0/0:4,0:4:12:0,12,124	0/0:3,0:3:9:0,9,94	0/0:1,0:1:3:0,3,31	0/0:4,0:4:12:0,12,126	0/0:4,0:4:12:0,12,123	0/0:4,0:4:12:0,12,128	0/0:4,0:4:12:0,12,126	0/0:3,0:3:9:0,9,92	0/0:8,0:8:24:0,24,229	0/0:2,0:2:6:0,6,65	0/0:4,0:4:12:0,12,119	0/0:3,0:3:9:0,9,89	./.:.:.:.:.	0/0:1,0:1:3:0,3,31	0/0:4,0:4:9:0,9,108	./.:.:.:.:.	0/0:10,0:10:24:0,24,263	0/0:4,0:4:6:0,6,89	0/0:6,0:6:12:0,12,151	0/0:22,0:22:66:0,66,712
chr0	85355436	.	G	T	758.92	.	AC=15;AF=0.056;AN=268;BaseQRankSum=-0.106;DP=1078;Dels=0.00;FS=0.000;HaplotypeScore=0.1855;InbreedingCoeff=0.3205;MLEAC=10;MLEAF=0.037;MQ=58.94;MQ0=0;MQRankSum=0.863;QD=10.12;ReadPosRankSum=2.354	GT:AD:DP:GQ:PL	0/0:60,0:60:99:0,180,1918	0/0:10,0:10:30:0,30,319	0/0:13,0:13:39:0,39,398	0/0:36,0:36:99:0,108,1134	0/0:8,0:8:24:0,24,253	0/0:19,0:19:57:0,57,583	0/0:21,0:21:60:0,60,620	0/0:3,0:3:9:0,9,93	0/1:3,2:5:49:49,0,88	0/0:17,0:17:51:0,51,523	0/0:3,0:3:9:0,9,100	0/0:19,0:19:51:0,51,572	1/1:0,11:11:33:342,33,0	0/0:1,0:1:3:0,3,30	0/0:28,0:28:84:0,84,892	0/0:20,0:20:57:0,57,606	0/0:22,0:22:60:0,60,656	0/0:3,0:3:9:0,9,89	0/0:10,0:10:30:0,30,309	0/0:12,0:12:36:0,36,372	0/0:4,0:4:12:0,12,134	0/0:14,0:14:42:0,42,416	0/0:23,0:23:66:0,66,699	0/0:18,0:18:51:0,51,542	./.:.:.:.:.	0/0:18,0:18:54:0,54,568	0/0:10,0:10:30:0,30,312	0/0:1,0:1:3:0,3,31	0/0:3,0:3:9:0,9,98	0/0:21,0:21:63:0,63,647	0/0:3,0:3:9:0,9,96	0/0:8,0:8:24:0,24,256	0/0:28,0:28:81:0,81,850	0/0:5,0:5:15:0,15,160	0/0:14,0:14:39:0,39,414	0/0:7,0:7:21:0,21,221	0/0:24,0:24:63:0,63,687	0/1:11,6:17:99:131,0,297	0/0:12,0:12:30:0,30,331	0/0:6,0:6:18:0,18,185	1/1:0,4:4:12:128,12,0	0/0:12,0:12:36:0,36,373	0/0:16,0:16:45:0,45,475	0/0:24,0:24:72:0,72,747	0/0:17,0:17:39:0,39,449	0/0:19,0:19:54:0,54,573	0/0:8,0:8:21:0,21,215	0/1:7,1:8:9:9,0,198	0/0:5,0:5:12:0,12,141	1/1:0,3:3:9:92,9,0	1/1:0,4:4:9:108,9,0	0/0:2,0:2:6:0,6,67	0/0:7,0:7:21:0,21,222	0/0:2,0:2:6:0,6,65	0/0:8,0:8:24:0,24,250	0/0:4,0:4:12:0,12,118	0/0:3,0:3:9:0,9,97	0/0:2,0:2:6:0,6,65	0/0:2,0:2:6:0,6,64	0/0:11,0:11:33:0,33,343	0/0:3,0:3:9:0,9,100	0/0:2,0:2:6:0,6,61	0/0:7,0:7:18:0,18,205	0/0:3,0:3:9:0,9,89	0/0:11,0:11:33:0,33,342	0/0:2,0:2:6:0,6,61	0/0:6,0:6:18:0,18,186	0/0:2,0:2:6:0,6,58	0/0:6,0:6:18:0,18,181	0/0:4,0:4:12:0,12,127	0/0:1,0:1:3:0,3,33	0/0:2,0:2:6:0,6,63	0/0:3,0:3:9:0,9,96	0/0:5,0:5:15:0,15,150	0/0:4,0:4:12:0,12,118	0/0:1,0:1:3:0,3,32	0/0:3,0:3:9:0,9,89	./.:.:.:.:.	0/0:3,0:3:9:0,9,95	0/0:2,0:2:6:0,6,65	0/0:1,0:1:3:0,3,30	0/0:3,0:3:9:0,9,95	0/0:6,0:6:18:0,18,195	0/0:4,0:4:12:0,12,121	0/0:5,0:5:15:0,15,160	0/0:6,0:6:18:0,18,187	0/0:2,0:2:6:0,6,57	0/0:6,0:6:18:0,18,170	0/0:4,0:4:12:0,12,128	0/0:3,0:4:9:0,9,92	0/0:3,0:3:9:0,9,92	0/0:3,0:3:9:0,9,93	0/0:2,0:2:6:0,6,63	./.:.:.:.:.	1/1:0,3:3:9:89,9,0	0/0:2,0:2:6:0,6,62	0/0:9,0:9:27:0,27,265	0/0:2,0:2:6:0,6,60	0/0:1,0:1:3:0,3,31	0/0:1,0:1:3:0,3,33	0/0:6,0:6:18:0,18,189	0/0:4,0:4:12:0,12,120	0/0:1,0:1:3:0,3,32	0/0:6,0:6:18:0,18,182	0/0:2,0:2:6:0,6,61	0/0:7,0:7:21:0,21,226	0/0:9,0:9:27:0,27,295	0/0:2,0:2:6:0,6,61	0/1:9,1:10:1:1,0,255	0/0:10,0:10:24:0,24,276	0/0:2,0:2:6:0,6,61	0/1:9,1:10:2:2,0,262	0/0:10,0:10:24:0,24,279	0/0:2,0:2:3:0,3,30	0/0:5,0:5:15:0,15,163	0/0:3,0:3:9:0,9,97	0/0:3,0:3:9:0,9,97	0/0:5,0:5:15:0,15,156	0/0:4,0:4:12:0,12,126	0/0:4,0:4:12:0,12,127	0/0:7,0:7:21:0,21,223	0/0:3,0:3:9:0,9,93	0/0:7,0:7:21:0,21,221	0/0:7,0:7:21:0,21,216	0/0:6,0:6:18:0,18,185	0/0:8,0:8:24:0,24,254	0/0:5,0:5:15:0,15,162	0/0:5,0:5:15:0,15,158	0/0:5,0:5:15:0,15,144	0/0:2,0:2:3:0,3,45	0/0:4,0:4:6:0,6,89	0/0:6,0:6:9:0,9,134	0/0:6,0:6:9:0,9,134	0/0:3,0:3:6:0,6,75	0/0:11,0:11:24:0,24,292	0/0:4,0:4:6:0,6,89	0/0:29,0:29:87:0,87,990
chr0	85362601	.	A	G	5055.94	.	AC=67;AF=0.262;AN=256;BaseQRankSum=-0.338;DP=854;Dels=0.00;FS=5.753;HaplotypeScore=0.0819;InbreedingCoeff=0.6155;MLEAC=63;MLEAF=0.246;MQ=49.80;MQ0=5;MQRankSum=-2.687;QD=20.55;ReadPosRankSum=2.168	GT:AD:DP:GQ:PL	0/0:39,0:39:99:0,108,1155	0/0:12,1:13:36:0,36,375	0/0:12,0:12:33:0,33,361	1/1:0,38:38:87:900,87,0	0/0:14,0:14:33:0,33,346	0/0:16,0:16:42:0,42,445	1/1:0,21:21:54:561,54,0	0/0:2,0:2:6:0,6,72	0/1:1,2:3:23:48,0,23	1/1:0,14:14:33:340,33,0	1/1:0,2:2:6:55,6,0	1/1:0,7:7:15:157,15,0	1/1:0,7:7:21:223,21,0	0/1:1,4:5:17:113,0,17	0/0:16,0:16:42:0,42,457	0/0:20,0:20:36:0,36,428	0/0:23,0:23:54:0,54,551	0/1:2,1:3:24:24,0,54	0/0:2,1:3:6:0,6,63	0/0:6,0:6:18:0,18,181	0/0:2,0:2:6:0,6,67	0/0:20,0:20:57:0,57,596	0/0:14,0:14:39:0,39,407	0/1:12,5:17:99:104,0,297	1/1:0,4:4:12:122,12,0	1/1:0,13:13:24:251,24,0	0/0:5,0:5:9:0,9,109	0/0:7,0:7:21:0,21,217	0/0:1,0:1:3:0,3,32	0/0:15,0:16:45:0,45,472	0/0:4,0:4:12:0,12,128	0/0:5,0:5:15:0,15,158	0/0:26,0:26:72:0,72,737	0/0:2,0:2:6:0,6,63	0/0:22,0:22:48:0,48,516	0/0:2,1:3:6:0,6,60	0/0:13,0:13:36:0,36,363	0/0:8,0:8:21:0,21,233	0/0:6,0:6:15:0,15,156	1/1:0,2:2:3:34,3,0	0/0:1,0:1:3:0,3,32	1/1:0,15:15:39:422,39,0	0/0:14,0:14:36:0,36,387	0/0:13,0:13:36:0,36,375	0/0:21,0:21:51:0,51,519	0/0:21,0:21:57:0,57,616	0/0:6,0:6:15:0,15,159	1/1:1,1:2:3:31,3,0	0/0:3,0:4:9:0,9,95	1/1:0,5:5:9:95,9,0	1/1:0,2:2:6:63,6,0	1/1:0,2:2:6:62,6,0	1/1:0,3:3:6:62,6,0	1/1:0,1:1:3:33,3,0	0/0:1,0:1:3:0,3,32	0/0:1,0:1:3:0,3,32	0/0:5,0:5:15:0,15,152	0/0:2,0:2:6:0,6,61	0/0:2,0:2:6:0,6,65	0/0:3,0:3:9:0,9,96	0/0:1,0:1:3:0,3,30	0/0:1,0:1:3:0,3,27	0/0:4,0:4:9:0,9,91	1/1:0,2:2:6:65,6,0	0/0:4,0:4:9:0,9,95	0/0:6,0:6:18:0,18,184	0/0:4,0:4:12:0,12,122	0/0:6,0:6:12:0,12,137	0/0:4,0:4:12:0,12,116	1/1:0,1:1:3:27,3,0	./.:.:.:.:.	0/0:1,0:1:3:0,3,33	0/0:4,0:4:9:0,9,92	0/0:4,0:4:12:0,12,134	0/0:3,0:3:9:0,9,98	./.:.:.:.:.	0/0:1,0:1:3:0,3,31	0/0:1,0:1:3:0,3,27	1/1:0,4:4:6:59,6,0	0/0:4,0:4:9:0,9,95	0/0:3,0:3:9:0,9,97	0/0:4,0:4:12:0,12,120	0/0:3,0:3:9:0,9,96	./.:.:.:.:.	0/0:1,0:1:3:0,3,33	1/1:0,1:1:3:31,3,0	0/0:1,0:1:3:0,3,31	0/1:2,5:7:40:134,0,40	0/0:2,0:2:3:0,3,32	0/0:4,0:4:12:0,12,130	./.:.:.:.:.	0/0:1,0:1:3:0,3,34	0/0:3,0:3:9:0,9,94	0/0:1,0:1:3:0,3,32	./.:.:.:.:.	0/0:5,0:5:15:0,15,150	0/0:7,0:7:21:0,21,213	./.:.:.:.:.	0/0:2,0:2:3:0,3,31	./.:.:.:.:.	1/1:0,7:7:21:227,21,0	0/0:3,0:3:6:0,6,63	0/0:7,0:7:21:0,21,219	0/0:2,0:2:6:0,6,61	0/0:2,0:2:6:0,6,58	0/0:4,0:4:9:0,9,96	0/0:3,0:3:9:0,9,96	0/0:4,0:4:9:0,9,93	1/1:0,3:3:9:89,9,0	1/1:0,7:7:21:219,21,0	1/1:0,7:7:12:128,12,0	1/1:0,3:3:9:91,9,0	1/1:0,6:6:18:187,18,0	0/0:6,0:6:9:0,9,91	0/0:3,0:3:9:0,9,89	0/0:2,0:2:6:0,6,56	0/0:3,0:3:9:0,9,95	0/0:5,0:5:12:0,12,127	0/0:2,0:2:3:0,3,45	0/0:5,0:5:15:0,15,148	0/0:2,0:2:6:0,6,59	1/1:0,4:4:6:63,6,0	0/0:7,0:7:18:0,18,188	0/0:2,0:2:6:0,6,61	0/0:3,0:3:9:0,9,91	0/0:5,0:5:15:0,15,154	0/0:1,0:1:3:0,3,30	0/0:4,0:4:12:0,12,125	0/0:4,0:4:12:0,12,124	1/1:0,9:9:12:166,12,0	./.:.:.:.:.	./.:.:.:.:.	0/0:8,2:10:15:0,15,196	1/1:0,12:12:18:230,18,0	1/1:0,2:2:3:45,3,0	1/1:0,5:5:12:110,12,0	0/0:21,0:21:63:0,63,717
chr0	85379385	.	G	A	2161.82	.	AC=18;AF=0.068;AN=264;BaseQRankSum=2.735;DP=1108;Dels=0.00;FS=9.801;HaplotypeScore=0.1385;InbreedingCoeff=0.4629;MLEAC=17;MLEAF=0.064;MQ=59.39;MQ0=0;MQRankSum=-1.001;QD=23.00;ReadPosRankSum=-0.727	GT:AD:DP:GQ:PL	0/0:67,0:67:99:0,201,2080	0/0:16,0:16:48:0,48,482	0/0:16,0:16:42:0,42,468	0/0:45,0:45:99:0,135,1358	0/0:9,0:9:27:0,27,280	0/0:27,0:27:75:0,75,798	0/1:12,17:29:99:432,0,274	0/0:3,0:3:9:0,9,95	0/0:7,0:7:21:0,21,213	0/0:19,0:19:57:0,57,576	0/0:5,0:5:15:0,15,155	0/0:19,0:19:54:0,54,563	0/0:14,0:14:39:0,39,411	0/0:1,0:1:3:0,3,35	0/0:20,0:20:60:0,60,617	0/0:23,0:23:69:0,69,709	0/0:25,0:25:75:0,75,766	0/0:6,0:6:18:0,18,186	0/0:13,0:13:39:0,39,388	0/0:8,0:8:21:0,21,219	0/0:7,0:7:21:0,21,222	0/0:23,0:23:63:0,63,658	0/0:25,0:25:72:0,72,733	0/0:26,0:26:78:0,78,805	0/0:5,0:5:15:0,15,161	0/0:17,0:17:48:0,48,505	1/1:0,11:11:33:348,33,0	0/0:6,0:6:18:0,18,195	0/0:4,0:4:12:0,12,125	0/0:21,0:21:60:0,60,622	0/0:5,0:5:15:0,15,146	0/0:10,0:10:30:0,30,308	0/0:22,0:22:66:0,66,681	0/0:2,0:2:6:0,6,61	0/0:17,0:17:48:0,48,499	0/1:1,2:3:23:57,0,23	0/0:14,0:15:42:0,42,425	0/0:14,0:14:42:0,42,427	0/0:11,0:11:33:0,33,326	0/0:2,0:2:6:0,6,63	0/0:3,0:3:9:0,9,97	1/1:0,17:17:48:511,48,0	0/0:13,0:13:39:0,39,403	0/0:16,0:16:48:0,48,484	0/0:21,0:21:57:0,57,616	0/0:30,0:30:84:0,84,891	0/0:11,0:11:33:0,33,330	0/0:7,0:7:18:0,18,191	./.:.:.:.:.	0/0:6,0:6:18:0,18,191	0/0:4,0:4:12:0,12,120	0/0:3,0:3:9:0,9,88	0/0:2,0:2:6:0,6,61	./.:.:.:.:.	0/0:6,0:6:15:0,15,167	0/0:2,0:2:6:0,6,63	0/0:6,0:6:18:0,18,183	0/0:5,0:5:15:0,15,153	0/0:4,0:4:12:0,12,118	0/0:6,0:6:18:0,18,181	0/0:1,0:1:3:0,3,31	0/0:4,0:4:12:0,12,118	0/0:9,0:9:27:0,27,253	0/0:4,0:4:12:0,12,117	0/0:5,0:5:15:0,15,150	0/0:4,0:4:12:0,12,125	1/1:0,1:1:3:32,3,0	0/0:6,0:6:18:0,18,178	./.:.:.:.:.	0/0:3,0:3:9:0,9,91	0/0:1,0:1:3:0,3,29	0/0:3,0:3:3:0,3,45	0/0:2,0:2:6:0,6,60	0/0:7,0:7:21:0,21,205	0/0:4,0:4:12:0,12,120	0/0:3,0:3:9:0,9,97	0/0:3,0:3:9:0,9,91	0/0:3,0:3:9:0,9,90	0/0:1,0:1:3:0,3,30	0/0:2,0:2:6:0,6,60	0/0:2,0:2:6:0,6,61	0/0:4,0:4:12:0,12,120	0/0:2,0:2:6:0,6,61	0/0:4,0:4:12:0,12,123	0/0:5,0:5:15:0,15,154	0/0:10,0:10:30:0,30,320	0/0:6,0:6:18:0,18,186	0/0:13,0:13:36:0,36,369	0/0:4,0:4:12:0,12,117	0/0:4,0:4:12:0,12,122	0/0:2,0:2:6:0,6,63	0/0:1,0:1:3:0,3,31	1/1:0,2:2:6:67,6,0	0/0:2,0:2:6:0,6,59	0/0:1,0:1:3:0,3,28	0/0:3,0:3:9:0,9,90	0/0:16,0:16:48:0,48,488	0/0:3,0:3:9:0,9,95	0/0:2,0:2:6:0,6,62	0/0:1,0:1:3:0,3,32	1/1:0,11:11:33:349,33,0	0/0:1,0:1:3:0,3,33	1/1:0,3:3:9:92,9,0	0/0:4,0:4:12:0,12,110	./.:.:.:.:.	0/0:4,0:4:9:0,9,110	0/0:4,0:4:12:0,12,121	0/0:7,0:7:21:0,21,208	0/0:4,0:4:12:0,12,122	1/1:0,8:8:24:249,24,0	1/1:0,9:9:27:279,27,0	0/0:4,0:4:12:0,12,124	0/0:6,0:6:18:0,18,178	0/0:8,0:8:24:0,24,241	0/0:1,0:1:3:0,3,31	0/0:2,0:2:6:0,6,60	0/0:3,0:3:9:0,9,92	0/0:3,0:3:9:0,9,94	0/0:2,0:2:6:0,6,61	0/0:5,0:5:15:0,15,157	0/0:6,0:7:18:0,18,173	0/0:3,0:3:9:0,9,95	0/0:9,0:9:24:0,24,251	0/0:3,0:3:9:0,9,84	0/0:4,0:4:12:0,12,122	0/0:2,0:2:6:0,6,63	0/0:6,0:6:18:0,18,181	0/0:3,0:3:9:0,9,89	0/0:3,0:3:6:0,6,57	./.:.:.:.:.	0/0:2,0:2:3:0,3,45	0/0:2,0:2:3:0,3,45	0/0:3,0:3:6:0,6,76	0/0:2,0:2:3:0,3,45	0/0:4,0:4:6:0,6,89	0/0:5,0:5:12:0,12,135	0/0:28,0:28:84:0,84,888
chr0	85380697	.	C	G	25801.8	.	AC=241;AF=0.941;AN=256;BaseQRankSum=0.256;DP=940;Dels=0.00;FS=0.437;HaplotypeScore=0.1281;InbreedingCoeff=0.3850;MLEAC=243;MLEAF=0.949;MQ=57.38;MQ0=8;MQRankSum=0.004;QD=30.00;ReadPosRankSum=-0.138	GT:AD:DP:GQ:PL	1/1:0,60:60:99:1890,177,0	1/1:0,18:18:51:564,51,0	1/1:0,16:16:48:508,48,0	1/1:0,33:34:99:1057,99,0	1/1:0,8:8:24:259,24,0	1/1:0,10:10:30:314,30,0	1/1:0,20:20:60:625,60,0	1/1:0,3:3:9:94,9,0	1/1:0,1:1:3:32,3,0	1/1:0,20:20:60:638,60,0	1/1:0,4:4:12:132,12,0	1/1:0,18:18:48:550,48,0	1/1:0,13:14:36:387,36,0	1/1:0,1:1:3:32,3,0	1/1:0,19:19:45:518,45,0	1/1:0,23:23:57:654,57,0	1/1:0,13:13:36:396,36,0	1/1:0,1:1:3:34,3,0	1/1:0,3:5:9:92,9,0	1/1:0,10:10:21:255,21,0	1/1:0,3:3:9:100,9,0	1/1:0,13:13:36:388,36,0	1/1:0,16:16:45:489,45,0	1/1:0,26:26:75:823,75,0	./.:.:.:.:.	1/1:0,15:15:42:452,42,0	1/1:0,10:12:30:314,30,0	1/1:0,5:5:15:159,15,0	1/1:0,2:2:3:34,3,0	1/1:0,23:23:69:726,69,0	1/1:0,3:3:9:97,9,0	1/1:0,4:4:12:126,12,0	1/1:0,24:25:66:727,66,0	1/1:0,1:1:3:33,3,0	1/1:0,14:14:39:430,39,0	1/1:0,2:2:6:67,6,0	1/1:0,17:17:51:544,51,0	1/1:0,14:14:36:397,36,0	1/1:1,12:13:36:384,36,0	1/1:0,3:3:6:63,6,0	1/1:0,1:1:3:31,3,0	1/1:0,11:12:30:329,30,0	1/1:0,11:11:30:336,30,0	0/0:22,0:22:60:0,60,669	1/1:0,8:8:21:240,21,0	1/1:0,22:22:63:675,63,0	1/1:0,15:15:45:464,45,0	0/1:2,1:3:24:24,0,58	./.:.:.:.:.	1/1:0,6:6:15:173,15,0	1/1:0,1:1:3:34,3,0	./.:.:.:.:.	1/1:0,5:5:15:161,15,0	1/1:0,2:2:6:61,6,0	0/0:2,0:2:6:0,6,63	1/1:0,2:2:6:61,6,0	0/0:7,0:7:21:0,21,222	0/0:4,0:4:9:0,9,108	1/1:0,2:2:6:68,6,0	1/1:0,9:9:27:287,27,0	1/1:0,5:5:15:166,15,0	1/1:0,1:1:3:34,3,0	1/1:0,11:11:30:314,30,0	1/1:0,2:2:6:56,6,0	1/1:0,5:5:15:161,15,0	1/1:0,6:6:15:170,15,0	1/1:0,4:4:12:129,12,0	1/1:0,5:5:15:157,15,0	1/1:0,2:2:6:63,6,0	1/1:0,3:3:9:97,9,0	1/1:0,2:2:6:63,6,0	1/1:0,3:3:9:97,9,0	./.:.:.:.:.	1/1:0,8:8:18:202,18,0	1/1:0,2:2:6:66,6,0	0/0:2,0:2:6:0,6,67	./.:.:.:.:.	1/1:0,1:1:3:34,3,0	1/1:0,1:1:3:31,3,0	1/1:0,3:3:9:98,9,0	1/1:0,4:4:12:129,12,0	1/1:0,1:1:3:32,3,0	1/1:0,1:1:3:32,3,0	1/1:0,2:2:6:65,6,0	1/1:0,2:2:6:65,6,0	1/1:0,4:4:12:128,12,0	1/1:0,2:2:6:66,6,0	1/1:0,4:4:12:122,12,0	1/1:0,12:13:36:383,36,0	1/1:0,3:3:9:101,9,0	1/1:0,1:1:3:29,3,0	1/1:0,3:3:9:95,9,0	1/1:0,4:4:12:126,12,0	1/1:0,4:4:9:107,9,0	./.:.:.:.:.	1/1:0,4:4:12:130,12,0	1/1:0,6:6:18:189,18,0	./.:.:.:.:.	1/1:0,2:2:6:63,6,0	1/1:0,1:1:3:31,3,0	1/1:0,7:7:21:225,21,0	./.:.:.:.:.	1/1:0,1:1:3:34,3,0	./.:.:.:.:.	1/1:0,4:4:12:128,12,0	1/1:0,3:5:9:96,9,0	1/1:0,5:5:15:162,15,0	1/1:0,2:2:6:63,6,0	1/1:0,3:3:9:95,9,0	1/1:0,4:4:12:125,12,0	1/1:0,10:10:30:308,30,0	1/1:0,3:3:9:97,9,0	1/1:0,7:7:18:204,18,0	1/1:0,1:1:3:33,3,0	1/1:0,4:4:12:131,12,0	1/1:0,6:6:18:192,18,0	1/1:0,1:1:3:34,3,0	1/1:0,1:1:3:30,3,0	1/1:0,6:6:18:189,18,0	1/1:0,5:5:15:157,15,0	1/1:0,3:3:9:97,9,0	1/1:0,5:5:15:161,15,0	1/1:0,3:3:9:93,9,0	1/1:0,5:5:15:166,15,0	1/1:0,5:5:15:161,15,0	1/1:0,5:5:15:157,15,0	1/1:0,5:5:12:139,12,0	1/1:0,4:4:12:129,12,0	1/1:0,3:3:9:96,9,0	1/1:0,4:4:6:89,6,0	1/1:0,2:2:3:45,3,0	0/0:4,0:4:6:0,6,89	1/1:0,2:2:3:45,3,0	1/1:0,1:1:3:31,3,0	1/1:0,2:2:3:45,3,0	1/1:0,3:3:9:96,9,0	0/0:39,0:39:99:0,117,1310
chr0	85389894	.	A	C	661.96	.	AC=19;AF=0.074;AN=256;BaseQRankSum=2.477;DP=768;Dels=0.00;FS=2.483;HaplotypeScore=0.0847;InbreedingCoeff=0.3156;MLEAC=15;MLEAF=0.059;MQ=58.44;MQ0=0;MQRankSum=1.226;QD=16.97;ReadPosRankSum=-0.539	GT:AD:DP:GQ:PL	0/0:42,0:42:99:0,126,1325	0/0:16,0:16:48:0,48,477	0/0:6,0:6:18:0,18,189	0/0:34,0:34:99:0,102,1020	0/0:13,0:13:36:0,36,385	0/0:11,0:11:24:0,24,291	0/0:10,0:10:27:0,27,282	./.:.:.:.:.	0/0:1,0:1:3:0,3,32	0/0:17,0:17:51:0,51,521	0/0:5,0:5:15:0,15,156	0/0:24,0:24:66:0,66,689	0/0:10,0:10:30:0,30,311	1/1:0,1:1:3:34,3,0	0/0:15,0:15:45:0,45,447	0/0:16,0:16:45:0,45,473	0/0:10,0:10:30:0,30,306	0/1:3,1:4:21:21,0,85	0/0:4,0:4:12:0,12,118	./.:.:.:.:.	0/0:2,0:2:6:0,6,57	0/0:4,0:4:9:0,9,103	0/0:14,0:14:36:0,36,386	0/0:19,0:19:57:0,57,587	0/0:3,0:3:9:0,9,97	0/0:9,0:9:27:0,27,277	0/0:21,0:21:63:0,63,638	0/0:2,0:2:6:0,6,65	./.:.:.:.:.	0/0:24,0:24:66:0,66,696	0/0:1,0:1:3:0,3,32	0/0:3,0:3:9:0,9,92	0/1:5,4:9:96:96,0,124	./.:.:.:.:.	0/0:19,0:19:54:0,54,561	0/0:3,0:3:9:0,9,96	0/0:18,0:18:51:0,51,526	1/1:0,4:4:12:126,12,0	0/0:7,0:7:18:0,18,197	0/0:2,0:2:6:0,6,64	0/0:4,0:4:12:0,12,126	0/0:8,0:8:24:0,24,245	0/0:15,0:15:45:0,45,449	0/0:22,0:22:66:0,66,684	0/0:17,0:17:48:0,48,496	0/0:17,0:17:51:0,51,503	0/0:7,0:7:21:0,21,203	0/0:4,0:4:12:0,12,124	0/0:1,0:1:3:0,3,30	0/0:1,0:1:3:0,3,30	0/0:1,0:1:3:0,3,32	0/0:2,0:2:6:0,6,59	0/0:4,0:4:12:0,12,122	./.:.:.:.:.	0/0:2,0:2:6:0,6,63	./.:.:.:.:.	0/0:2,0:2:6:0,6,57	0/0:6,0:6:18:0,18,185	0/0:2,0:2:6:0,6,61	0/0:1,0:1:3:0,3,32	0/0:1,0:1:3:0,3,32	0/0:3,0:3:9:0,9,89	0/0:3,0:3:9:0,9,92	0/0:3,0:3:9:0,9,86	1/1:0,1:1:3:32,3,0	0/0:4,0:4:12:0,12,118	./.:.:.:.:.	0/0:5,0:5:15:0,15,155	0/0:3,0:3:9:0,9,90	0/0:1,0:1:3:0,3,30	0/0:1,0:1:3:0,3,30	0/0:1,0:1:3:0,3,29	0/0:3,0:3:9:0,9,96	0/0:8,0:8:21:0,21,228	0/0:4,0:4:12:0,12,119	0/0:3,0:3:9:0,9,92	0/0:1,0:1:3:0,3,32	0/0:4,0:4:9:0,9,108	0/0:2,0:2:6:0,6,61	0/0:3,0:3:9:0,9,90	./.:.:.:.:.	0/0:1,0:1:3:0,3,32	0/0:2,0:2:6:0,6,62	0/0:3,0:3:6:0,6,59	0/0:4,0:4:12:0,12,119	0/0:3,0:3:9:0,9,94	0/0:3,0:3:9:0,9,91	0/0:1,0:1:3:0,3,30	0/0:4,0:4:12:0,12,119	0/0:4,0:4:12:0,12,133	0/0:6,0:6:18:0,18,185	1/1:0,5:5:15:158,15,0	0/1:1,1:2:25:25,0,26	0/0:2,0:2:6:0,6,61	0/0:1,0:1:3:0,3,32	1/1:0,1:1:3:32,3,0	0/0:5,0:5:15:0,15,155	0/0:1,0:1:3:0,3,29	1/1:0,3:3:9:94,9,0	1/1:0,2:2:6:55,6,0	0/0:7,0:7:21:0,21,221	0/0:1,0:1:3:0,3,30	0/0:1,0:1:3:0,3,32	0/0:3,0:3:9:0,9,92	0/0:2,0:2:6:0,6,61	0/0:3,0:3:9:0,9,92	0/0:5,0:5:15:0,15,151	0/0:4,0:4:12:0,12,120	0/0:1,0:1:3:0,3,33	0/0:4,0:4:9:0,9,107	0/0:5,0:5:15:0,15,147	0/0:1,0:1:3:0,3,34	1/1:0,7:7:21:214,21,0	0/0:2,0:2:6:0,6,60	0/0:3,0:3:9:0,9,92	0/0:2,0:2:6:0,6,61	0/0:2,0:2:6:0,6,63	0/0:5,0:5:15:0,15,154	0/0:6,0:6:18:0,18,180	0/0:2,0:2:6:0,6,60	0/0:1,0:1:3:0,3,32	0/0:1,0:1:3:0,3,30	0/0:3,0:3:9:0,9,93	0/0:7,0:7:18:0,18,197	0/0:9,0:9:21:0,21,240	0/0:5,0:5:15:0,15,150	0/0:3,0:3:9:0,9,88	0/0:5,0:5:15:0,15,152	0/0:3,0:3:9:0,9,88	0/0:2,0:2:3:0,3,45	./.:.:.:.:.	0/0:3,0:3:6:0,6,75	0/0:2,0:2:3:0,3,45	0/0:2,0:2:3:0,3,31	0/0:4,0:4:6:0,6,89	0/0:4,0:4:6:0,6,89	0/0:21,0:21:60:0,60,673
chr0	85392218	.	T	G	14900	.	AC=110;AF=0.426;AN=258;BaseQRankSum=7.255;DP=1044;Dels=0.00;FS=2.394;HaplotypeScore=0.1433;InbreedingCoeff=0.8055;MLEAC=108;MLEAF=0.419;MQ=59.37;MQ0=0;MQRankSum=-1.644;QD=29.86;ReadPosRankSum=-0.854	GT:AD:DP:GQ:PL	1/1:0,59:59:99:1910,177,0	0/0:19,0:19:57:0,57,578	0/0:19,0:19:51:0,51,552	1/1:0,49:49:99:1546,147,0	1/1:0,14:14:42:442,42,0	0/0:13,0:13:39:0,39,403	0/0:16,0:16:48:0,48,479	./.:.:.:.:.	0/0:2,0:2:6:0,6,63	1/1:0,24:24:72:769,72,0	1/1:0,1:1:3:34,3,0	0/0:10,0:10:30:0,30,311	1/1:0,16:16:48:496,48,0	1/1:0,1:1:3:32,3,0	1/1:0,22:22:66:708,66,0	1/1:0,17:17:48:529,48,0	1/1:0,24:24:66:714,66,0	0/1:2,1:3:23:23,0,58	0/0:10,0:10:30:0,30,305	0/0:12,0:12:36:0,36,360	0/0:3,0:3:9:0,9,96	0/0:20,0:20:57:0,57,592	0/0:18,0:18:54:0,54,546	0/0:18,0:18:54:0,54,561	0/0:3,0:3:9:0,9,92	1/1:0,13:13:39:419,39,0	1/1:0,21:21:63:658,63,0	1/1:0,4:4:12:131,12,0	1/1:0,2:2:6:69,6,0	1/1:0,21:21:60:653,60,0	1/1:0,5:5:15:164,15,0	1/1:0,5:5:15:161,15,0	1/1:0,21:21:57:609,57,0	0/1:1,3:4:19:89,0,19	0/0:14,0:14:42:0,42,423	0/0:5,0:5:15:0,15,150	0/0:15,0:15:42:0,42,448	1/1:0,15:15:42:462,42,0	1/1:0,16:16:45:487,45,0	1/1:0,3:3:9:98,9,0	1/1:0,7:7:21:228,21,0	1/1:0,13:13:39:413,39,0	0/0:15,0:15:45:0,45,457	0/0:15,0:15:45:0,45,435	0/0:20,0:20:60:0,60,609	0/0:26,0:26:78:0,78,788	0/0:13,0:13:24:0,24,318	0/0:4,0:4:12:0,12,128	1/1:0,3:3:9:95,9,0	0/0:4,0:4:12:0,12,122	0/0:3,0:3:9:0,9,92	./.:.:.:.:.	1/1:0,4:4:12:128,12,0	0/0:4,0:4:12:0,12,119	0/0:6,0:6:18:0,18,182	./.:.:.:.:.	0/0:4,0:4:12:0,12,122	0/0:11,0:11:33:0,33,329	0/0:3,0:3:6:0,6,75	0/0:3,0:3:9:0,9,93	1/1:0,1:1:3:34,3,0	1/1:0,2:2:6:65,6,0	1/1:0,7:7:21:226,21,0	1/1:0,4:4:12:127,12,0	1/1:0,4:4:12:126,12,0	1/1:0,7:7:21:202,21,0	0/0:9,0:9:27:0,27,278	1/1:0,3:4:9:96,9,0	1/1:0,4:4:12:135,12,0	1/1:0,1:1:3:32,3,0	0/0:4,0:4:12:0,12,120	0/0:1,0:1:3:0,3,33	0/0:7,0:7:21:0,21,219	0/0:5,0:5:15:0,15,154	0/0:4,0:4:12:0,12,122	0/0:1,0:1:3:0,3,34	0/0:3,0:3:9:0,9,92	./.:.:.:.:.	0/0:3,0:3:9:0,9,85	1/1:0,6:6:15:175,15,0	1/1:0,1:1:3:32,3,0	0/0:1,0:1:3:0,3,31	0/0:9,0:9:27:0,27,284	0/0:3,0:3:9:0,9,89	0/0:4,0:4:12:0,12,116	0/0:10,0:10:30:0,30,316	1/1:0,3:3:9:95,9,0	0/0:5,0:5:15:0,15,155	1/1:0,6:6:18:201,18,0	1/1:0,6:6:18:194,18,0	1/1:0,3:3:9:96,9,0	1/1:0,5:5:15:158,15,0	1/1:0,5:5:15:158,15,0	0/0:1,0:1:3:0,3,32	0/0:2,0:2:6:0,6,63	1/1:0,4:4:12:132,12,0	1/1:0,8:8:24:260,24,0	0/0:3,0:3:9:0,9,97	1/1:0,3:3:9:95,9,0	./.:.:.:.:.	0/0:8,0:8:24:0,24,249	1/1:0,1:1:3:32,3,0	1/1:0,2:2:6:63,6,0	0/0:1,0:1:3:0,3,32	0/0:2,0:2:6:0,6,63	0/0:6,0:6:18:0,18,178	0/0:3,0:3:9:0,9,97	0/0:7,0:7:18:0,18,198	1/1:0,2:2:6:66,6,0	0/0:5,0:5:15:0,15,155	0/0:11,0:11:30:0,30,327	1/1:0,2:2:6:68,6,0	1/1:0,6:6:18:194,18,0	1/1:0,1:1:3:32,3,0	1/1:0,6:6:15:163,15,0	1/1:0,5:5:15:156,15,0	1/1:0,3:3:9:95,9,0	0/0:5,0:5:12:0,12,139	0/0:6,0:6:18:0,18,183	./.:.:.:.:.	0/0:3,0:3:9:0,9,94	0/0:6,0:6:18:0,18,185	0/0:5,0:5:15:0,15,151	0/0:6,0:6:18:0,18,189	0/0:6,0:6:18:0,18,180	0/0:4,0:4:12:0,12,122	0/0:6,0:6:18:0,18,177	0/0:6,0:6:18:0,18,186	0/0:2,0:2:6:0,6,62	0/0:2,0:2:3:0,3,45	0/0:8,0:8:12:0,12,179	./.:.:.:.:.	0/0:1,0:1:3:0,3,31	0/0:4,0:4:9:0,9,105	./.:.:.:.:.	0/0:7,0:7:12:0,12,166	0/0:22,0:22:66:0,66,748
chr0	85392235	.	C	A	13999.6	.	AC=113;AF=0.435;AN=260;BaseQRankSum=-8.110;DP=1012;Dels=0.00;FS=0.460;HaplotypeScore=0.1374;InbreedingCoeff=0.8042;MLEAC=110;MLEAF=0.423;MQ=59.40;MQ0=0;MQRankSum=-2.688;QD=28.63;ReadPosRankSum=-0.587	GT:AD:DP:GQ:PL	1/1:0,60:60:99:1858,180,0	0/0:15,0:16:45:0,45,472	0/0:19,0:19:51:0,51,567	1/1:0,49:49:99:1478,147,0	1/1:0,14:14:42:428,42,0	0/0:15,0:15:45:0,45,463	0/0:14,0:14:42:0,42,449	1/1:0,1:1:3:32,3,0	0/0:2,0:2:6:0,6,66	1/1:0,25:25:75:751,75,0	1/1:0,1:1:3:32,3,0	0/0:11,0:11:33:0,33,348	1/1:0,13:13:39:402,39,0	1/1:0,1:1:3:30,3,0	1/1:0,19:20:57:578,57,0	1/1:0,16:16:45:480,45,0	1/1:0,23:23:69:701,69,0	1/1:0,2:2:6:60,6,0	0/0:9,0:9:27:0,27,286	0/0:13,0:13:39:0,39,413	0/0:2,0:2:6:0,6,67	0/0:16,0:16:45:0,45,486	0/0:19,0:19:57:0,57,594	0/0:21,0:21:63:0,63,669	0/0:3,0:3:9:0,9,96	1/1:0,11:11:33:333,33,0	1/1:0,18:18:54:546,54,0	1/1:0,4:4:12:125,12,0	1/1:0,1:1:3:33,3,0	1/1:0,20:20:54:580,54,0	1/1:0,2:2:6:63,6,0	1/1:0,4:4:12:128,12,0	1/1:0,21:22:57:590,57,0	0/1:2,6:8:45:164,0,45	0/0:11,0:11:33:0,33,343	0/0:5,0:5:15:0,15,158	0/0:12,0:12:33:0,33,367	1/1:0,14:14:39:408,39,0	1/1:0,16:16:45:476,45,0	1/1:0,3:3:9:95,9,0	1/1:0,6:6:18:192,18,0	1/1:0,14:14:39:401,39,0	0/0:13,0:13:39:0,39,420	0/0:14,0:14:42:0,42,437	0/0:17,0:17:48:0,48,523	0/0:23,0:23:69:0,69,730	0/0:13,0:13:24:0,24,319	0/0:3,0:3:9:0,9,96	1/1:0,2:2:6:62,6,0	0/0:5,0:5:15:0,15,162	0/0:3,0:3:9:0,9,95	0/0:1,0:1:3:0,3,29	1/1:0,7:7:21:217,21,0	0/0:2,0:2:6:0,6,65	0/0:6,0:6:18:0,18,189	1/1:0,1:1:3:31,3,0	0/0:2,0:2:6:0,6,65	0/0:11,0:11:33:0,33,350	0/0:3,0:3:6:0,6,75	0/0:4,0:4:12:0,12,125	./.:.:.:.:.	1/1:0,2:2:6:61,6,0	1/1:0,7:7:21:213,21,0	1/1:0,4:4:12:125,12,0	1/1:0,4:4:12:125,12,0	1/1:0,4:4:12:119,12,0	0/0:8,0:8:24:0,24,252	1/1:0,5:5:15:155,15,0	1/1:0,4:4:12:122,12,0	1/1:0,1:1:3:30,3,0	0/0:4,0:4:12:0,12,123	0/0:2,0:2:6:0,6,61	0/0:7,0:7:21:0,21,226	0/0:5,0:5:15:0,15,154	0/0:3,0:3:9:0,9,101	./.:.:.:.:.	0/0:2,0:2:6:0,6,62	./.:.:.:.:.	0/0:2,0:2:6:0,6,64	1/1:0,6:6:15:166,15,0	1/1:0,1:1:3:32,3,0	0/0:1,0:1:3:0,3,33	0/0:9,0:9:27:0,27,288	0/0:2,0:2:6:0,6,63	0/0:4,0:4:12:0,12,132	0/0:10,0:10:30:0,30,323	1/1:0,3:3:9:92,9,0	0/0:3,0:3:9:0,9,92	1/1:0,5:5:15:154,15,0	1/1:0,8:8:24:250,24,0	1/1:0,5:5:15:160,15,0	1/1:0,5:5:15:151,15,0	1/1:0,5:5:15:154,15,0	0/0:1,0:1:3:0,3,32	0/0:2,0:2:6:0,6,63	1/1:0,3:3:9:96,9,0	1/1:0,8:8:24:242,24,0	0/0:3,0:3:9:0,9,100	1/1:0,3:3:9:89,9,0	./.:.:.:.:.	0/0:6,0:6:18:0,18,197	1/1:0,1:1:3:32,3,0	1/1:0,2:2:6:63,6,0	0/0:1,0:1:3:0,3,32	0/0:2,0:2:6:0,6,65	0/0:9,0:9:27:0,27,289	0/0:7,0:7:21:0,21,226	0/0:7,0:7:18:0,18,203	1/1:0,2:2:6:64,6,0	0/0:6,0:6:18:0,18,193	0/0:9,0:9:24:0,24,266	1/1:0,2:2:6:64,6,0	1/1:0,6:6:18:186,18,0	1/1:0,2:2:6:67,6,0	1/1:0,6:6:18:181,18,0	1/1:0,4:4:12:119,12,0	1/1:0,3:3:9:89,9,0	0/0:6,0:6:15:0,15,170	0/0:6,0:6:18:0,18,182	./.:.:.:.:.	0/0:3,0:3:9:0,9,98	0/0:6,0:6:18:0,18,187	0/0:6,0:6:18:0,18,189	0/0:5,0:5:15:0,15,152	0/0:7,0:7:21:0,21,218	0/0:4,0:4:12:0,12,124	0/0:6,0:6:18:0,18,184	0/0:5,0:5:15:0,15,161	0/0:2,0:2:6:0,6,64	0/0:2,0:2:3:0,3,45	0/0:8,0:8:12:0,12,165	./.:.:.:.:.	0/0:1,0:1:3:0,3,32	0/0:4,0:4:9:0,9,109	./.:.:.:.:.	0/0:7,0:7:12:0,12,167	0/0:22,0:22:63:0,63,720
chr0	85394248	.	G	A	1545.37	.	AC=16;AF=0.062;AN=258;BaseQRankSum=0.815;DP=1030;Dels=0.00;FS=2.255;HaplotypeScore=0.1014;InbreedingCoeff=0.4712;MLEAC=15;MLEAF=0.058;MQ=59.64;MQ0=0;MQRankSum=-0.107;QD=23.41;ReadPosRankSum=0.270	GT:AD:DP:GQ:PL	0/0:54,0:54:99:0,162,1726	0/0:16,0:16:48:0,48,497	0/0:18,0:18:51:0,51,545	0/0:53,0:53:99:0,159,1645	0/0:10,0:10:30:0,30,300	0/0:13,0:13:39:0,39,386	0/0:18,0:18:54:0,54,549	0/0:8,0:8:24:0,24,257	0/0:4,0:4:12:0,12,125	0/0:18,0:18:51:0,51,538	0/0:4,0:4:12:0,12,126	0/0:14,0:14:42:0,42,428	0/0:19,0:19:51:0,51,544	0/0:2,0:2:6:0,6,60	0/0:18,0:18:54:0,54,547	0/0:28,0:28:75:0,75,814	0/0:22,0:22:66:0,66,678	0/1:6,1:7:13:13,0,157	0/0:6,0:6:18:0,18,181	0/0:8,0:8:24:0,24,247	0/0:10,0:10:30:0,30,325	0/0:23,0:23:69:0,69,704	0/0:24,0:24:72:0,72,757	0/0:22,0:22:60:0,60,655	1/1:0,6:6:18:192,18,0	0/0:19,0:19:54:0,54,563	0/0:19,0:19:57:0,57,593	0/0:8,0:8:24:0,24,250	0/0:7,0:7:21:0,21,227	0/0:19,0:19:57:0,57,594	0/0:6,0:6:18:0,18,183	0/0:2,0:2:6:0,6,60	0/0:27,0:27:81:0,81,821	0/0:3,0:3:9:0,9,97	0/0:12,0:12:36:0,36,374	0/0:3,0:3:9:0,9,97	1/1:0,15:15:45:461,45,0	0/0:16,0:16:42:0,42,468	0/0:10,0:10:30:0,30,314	0/0:4,0:4:12:0,12,131	0/0:4,0:4:12:0,12,128	0/0:17,0:17:48:0,48,490	1/1:0,10:10:30:298,30,0	0/0:20,0:20:54:0,54,570	0/0:24,0:24:72:0,72,734	0/0:18,0:18:54:0,54,566	0/0:4,0:4:12:0,12,122	0/0:5,0:5:15:0,15,160	0/0:1,0:1:3:0,3,30	0/0:5,0:5:12:0,12,136	./.:.:.:.:.	0/0:1,0:1:3:0,3,31	0/0:3,0:3:9:0,9,98	0/0:6,0:6:18:0,18,185	0/0:9,0:9:27:0,27,284	0/0:7,0:7:21:0,21,221	0/0:3,0:3:9:0,9,92	0/0:6,0:6:18:0,18,189	0/0:3,0:3:9:0,9,93	0/0:3,0:3:9:0,9,95	0/0:3,0:3:9:0,9,93	0/0:2,0:2:6:0,6,61	0/0:8,0:8:21:0,21,230	0/0:4,0:4:12:0,12,130	0/0:5,0:5:15:0,15,153	0/0:5,0:5:15:0,15,158	0/0:4,0:4:12:0,12,127	0/0:4,0:4:12:0,12,120	0/0:3,0:3:9:0,9,93	1/1:0,6:6:18:185,18,0	./.:.:.:.:.	0/0:1,0:1:3:0,3,30	0/0:2,0:2:6:0,6,64	0/0:1,0:1:3:0,3,32	0/0:5,0:5:12:0,12,137	0/0:7,0:7:21:0,21,217	0/0:3,0:3:9:0,9,95	0/0:3,0:3:9:0,9,94	0/0:4,0:4:12:0,12,119	0/0:3,0:3:6:0,6,73	0/0:2,0:2:6:0,6,64	0/0:2,0:2:6:0,6,58	0/0:4,0:4:12:0,12,126	1/1:0,2:2:6:63,6,0	0/0:2,0:2:6:0,6,63	0/1:1,4:5:17:102,0,17	0/0:7,0:7:21:0,21,221	0/0:1,0:1:3:0,3,31	0/0:5,0:5:15:0,15,154	0/0:7,0:7:21:0,21,220	./.:.:.:.:.	0/0:1,0:1:3:0,3,31	0/0:2,0:2:6:0,6,63	0/0:1,0:1:3:0,3,33	0/0:3,0:3:9:0,9,93	0/0:2,0:2:6:0,6,61	0/0:5,0:5:15:0,15,152	0/0:2,0:2:6:0,6,62	0/0:1,0:1:3:0,3,31	0/0:4,0:4:12:0,12,121	0/0:8,0:8:24:0,24,258	0/0:3,0:3:9:0,9,94	0/0:2,0:2:6:0,6,61	0/0:3,0:3:6:0,6,74	./.:.:.:.:.	0/0:8,0:8:24:0,24,249	1/1:0,5:5:15:159,15,0	0/0:9,0:9:21:0,21,246	0/0:3,0:3:9:0,9,91	0/0:4,0:4:12:0,12,122	1/1:0,10:10:30:314,30,0	0/0:3,0:3:9:0,9,92	0/0:4,0:4:12:0,12,122	0/0:9,0:9:27:0,27,281	0/0:3,0:3:9:0,9,96	0/0:8,0:8:24:0,24,250	0/0:3,0:3:9:0,9,97	0/0:4,0:4:12:0,12,124	./.:.:.:.:.	0/0:6,0:6:15:0,15,169	0/0:6,0:6:18:0,18,184	0/0:2,0:2:6:0,6,61	0/0:5,0:5:15:0,15,155	0/0:3,0:3:9:0,9,95	0/0:6,0:6:18:0,18,181	0/0:5,0:5:15:0,15,157	0/0:3,0:3:9:0,9,93	0/0:5,0:5:15:0,15,160	0/0:3,0:3:9:0,9,95	./.:.:.:.:.	./.:.:.:.:.	./.:.:.:.:.	0/0:2,0:2:3:0,3,45	0/0:3,0:3:6:0,6,76	0/0:4,0:4:6:0,6,89	0/0:2,0:2:3:0,3,45	0/0:11,0:11:33:0,33,369
chr0	85397299	.	C	A	23088	.	AC=180;AF=0.703;AN=256;BaseQRankSum=-9.590;DP=1122;Dels=0.00;FS=2.990;HaplotypeScore=0.1583;InbreedingCoeff=0.8101;MLEAC=184;MLEAF=0.719;MQ=59.31;MQ0=0;MQRankSum=-0.869;QD=28.65;ReadPosRankSum=1.223	GT:AD:DP:GQ:PL	1/1:0,72:72:99:2203,216,0	1/1:0,16:16:48:485,48,0	1/1:0,18:19:48:512,48,0	1/1:0,53:53:99:1570,159,0	1/1:0,19:19:54:567,54,0	1/1:0,21:21:54:578,54,0	1/1:0,20:20:60:593,60,0	1/1:0,3:3:9:95,9,0	1/1:0,4:4:12:114,12,0	1/1:0,18:18:51:517,51,0	1/1:0,8:8:24:243,24,0	0/0:16,0:16:39:0,39,438	0/0:18,0:18:54:0,54,566	1/1:0,1:1:3:32,3,0	0/0:15,0:15:45:0,45,477	1/1:0,22:22:66:638,66,0	1/1:0,24:24:63:674,63,0	1/1:0,5:5:15:158,15,0	0/0:4,0:4:12:0,12,131	1/1:0,2:2:6:55,6,0	0/0:1,0:1:3:0,3,32	1/1:0,20:20:54:564,54,0	1/1:0,20:20:51:556,51,0	0/0:26,0:26:78:0,78,839	0/0:1,0:1:3:0,3,36	0/0:22,0:22:66:0,66,690	1/1:0,24:24:72:715,72,0	1/1:0,6:6:15:153,15,0	1/1:0,4:4:12:127,12,0	1/1:0,26:26:75:754,75,0	./.:.:.:.:.	1/1:0,7:7:21:221,21,0	1/1:0,25:25:60:676,60,0	0/0:4,0:4:12:0,12,127	1/1:0,24:24:72:711,72,0	1/1:0,1:1:3:31,3,0	0/0:20,0:20:60:0,60,634	1/1:0,16:16:45:462,45,0	1/1:0,13:13:39:390,39,0	1/1:0,4:4:12:128,12,0	1/1:0,5:5:15:161,15,0	0/0:25,0:25:75:0,75,789	0/0:11,0:11:30:0,30,334	1/1:0,18:18:54:539,54,0	0/0:24,0:24:69:0,69,744	1/1:0,30:30:78:840,78,0	1/1:0,11:11:33:326,33,0	1/1:0,7:7:21:224,21,0	1/1:0,4:4:12:118,12,0	1/1:0,6:6:15:166,15,0	1/1:0,4:4:12:122,12,0	1/1:0,1:1:3:31,3,0	1/1:0,5:5:15:152,15,0	0/0:5,0:5:15:0,15,159	1/1:0,5:5:15:148,15,0	1/1:0,6:6:18:184,18,0	1/1:0,1:1:3:31,3,0	1/1:0,4:4:12:119,12,0	1/1:0,4:4:12:118,12,0	0/0:2,0:2:6:0,6,63	0/0:3,0:3:9:0,9,96	0/0:2,0:2:6:0,6,62	1/1:0,10:10:30:289,30,0	./.:.:.:.:.	0/0:5,0:5:15:0,15,161	0/0:9,0:9:27:0,27,284	1/1:0,2:2:6:61,6,0	1/1:0,8:8:24:237,24,0	1/1:0,2:2:6:59,6,0	1/1:0,3:3:9:92,9,0	./.:.:.:.:.	1/1:0,4:4:12:119,12,0	1/1:0,6:6:18:181,18,0	1/1:0,4:4:12:119,12,0	1/1:0,4:4:12:120,12,0	1/1:0,3:3:9:92,9,0	0/0:4,0:4:12:0,12,126	1/1:0,3:3:9:89,9,0	0/0:2,0:2:6:0,6,63	1/1:0,5:5:15:150,15,0	./.:.:.:.:.	1/1:0,1:1:3:30,3,0	1/1:0,7:7:21:210,21,0	1/1:0,5:5:15:149,15,0	1/1:0,1:1:3:31,3,0	0/0:3,0:3:9:0,9,99	1/1:0,2:2:6:61,6,0	1/1:0,4:4:12:126,12,0	0/0:5,0:5:15:0,15,159	0/0:3,0:3:9:0,9,92	0/0:1,0:1:3:0,3,32	1/1:0,2:2:6:59,6,0	0/0:4,0:4:12:0,12,131	0/0:4,0:4:12:0,12,126	0/0:3,0:3:9:0,9,95	1/1:0,4:4:12:120,12,0	1/1:0,4:4:12:121,12,0	./.:.:.:.:.	1/1:0,1:1:3:30,3,0	1/1:0,6:6:18:175,18,0	0/0:5,0:5:15:0,15,166	1/1:0,3:3:9:92,9,0	0/0:1,0:1:3:0,3,32	1/1:0,3:3:9:92,9,0	./.:.:.:.:.	1/1:0,3:3:9:92,9,0	1/1:0,2:2:6:65,6,0	1/1:0,7:7:21:201,21,0	1/1:0,4:4:12:115,12,0	0/0:3,0:3:9:0,9,92	0/0:3,0:3:9:0,9,94	1/1:0,4:4:12:118,12,0	1/1:0,4:4:12:119,12,0	0/0:7,0:7:21:0,21,223	1/1:0,2:2:6:61,6,0	1/1:0,5:5:15:149,15,0	1/1:0,2:2:6:59,6,0	1/1:0,3:3:9:86,9,0	1/1:0,4:4:9:108,9,0	1/1:0,1:1:3:29,3,0	1/1:0,8:8:24:239,24,0	1/1:0,7:7:21:212,21,0	1/1:0,14:14:42:428,42,0	1/1:0,5:5:15:151,15,0	1/1:0,5:5:15:147,15,0	1/1:0,7:7:21:205,21,0	1/1:0,3:3:9:89,9,0	1/1:0,3:3:9:92,9,0	1/1:0,7:7:21:214,21,0	./.:.:.:.:.	0/0:2,0:2:3:0,3,44	0/0:7,0:7:15:0,15,184	0/0:4,0:4:12:0,12,128	0/0:9,0:9:15:0,15,211	./.:.:.:.:.	./.:.:.:.:.	0/0:33,0:33:99:0,99,1134
chr0	85399196	.	T	A	1508.39	.	AC=22;AF=0.085;AN=260;BaseQRankSum=1.351;DP=929;Dels=0.00;FS=1.644;HaplotypeScore=0.0764;InbreedingCoeff=0.5205;MLEAC=17;MLEAF=0.065;MQ=59.67;MQ0=1;MQRankSum=-0.865;QD=24.33;ReadPosRankSum=-2.975	GT:AD:DP:GQ:PL	0/0:56,0:56:99:0,168,1789	0/0:17,0:17:51:0,51,537	0/0:13,0:13:39:0,39,416	0/0:38,0:38:99:0,114,1174	0/0:13,0:13:39:0,39,408	0/0:16,0:16:48:0,48,505	0/0:17,0:17:51:0,51,530	0/1:1,1:2:25:25,0,26	0/0:2,0:2:6:0,6,63	0/0:15,0:15:45:0,45,464	0/0:2,0:2:6:0,6,65	0/0:13,0:13:36:0,36,393	0/0:11,0:11:33:0,33,341	0/0:2,0:2:6:0,6,61	0/0:17,0:17:51:0,51,555	0/0:21,0:21:57:0,57,624	0/0:15,0:15:45:0,45,466	0/0:3,0:3:9:0,9,97	0/0:6,0:6:18:0,18,196	0/0:3,0:3:9:0,9,89	0/0:3,0:3:9:0,9,100	1/1:0,9:9:27:291,27,0	0/0:17,0:17:45:0,45,507	0/0:18,0:18:54:0,54,559	0/0:5,0:5:15:0,15,159	0/0:27,0:27:78:0,78,836	0/0:13,0:14:39:0,39,419	0/0:1,0:1:3:0,3,35	0/0:1,0:1:3:0,3,32	0/0:15,0:15:45:0,45,459	0/0:4,0:4:12:0,12,130	0/0:7,0:7:21:0,21,222	0/0:8,0:8:21:0,21,232	0/0:2,0:2:6:0,6,63	0/0:13,0:13:36:0,36,382	0/0:1,0:1:3:0,3,32	0/0:22,0:22:54:0,54,625	0/0:8,0:8:24:0,24,248	0/0:10,0:10:30:0,30,314	0/0:2,0:2:6:0,6,64	0/0:5,0:5:15:0,15,165	0/0:11,0:11:33:0,33,347	0/0:16,0:16:48:0,48,494	1/1:0,17:17:51:541,51,0	0/0:20,0:20:60:0,60,621	0/0:10,0:10:24:0,24,280	0/0:10,0:10:27:0,27,304	1/1:0,5:5:15:161,15,0	./.:.:.:.:.	0/0:3,0:3:9:0,9,95	./.:.:.:.:.	0/0:3,0:3:9:0,9,92	0/0:5,0:5:15:0,15,153	0/0:3,0:3:9:0,9,92	1/1:0,3:3:6:63,6,0	0/0:1,0:1:3:0,3,31	1/1:0,3:3:9:95,9,0	1/1:0,7:7:21:218,21,0	0/0:2,0:2:6:0,6,61	0/0:6,0:6:18:0,18,194	0/0:1,0:1:3:0,3,34	0/0:4,0:4:12:0,12,127	0/0:6,0:6:18:0,18,191	0/0:1,0:1:3:0,3,27	0/0:4,0:4:12:0,12,127	0/0:4,0:4:12:0,12,129	0/0:4,0:4:12:0,12,128	0/0:9,0:9:27:0,27,278	0/0:5,0:5:15:0,15,153	0/0:3,0:4:9:0,9,90	./.:.:.:.:.	0/0:1,0:1:3:0,3,32	0/0:3,0:3:9:0,9,98	0/0:6,0:6:18:0,18,196	0/0:3,0:3:9:0,9,94	1/1:0,2:2:6:59,6,0	0/0:3,0:3:9:0,9,98	0/0:3,0:3:9:0,9,96	0/0:1,0:1:3:0,3,32	0/0:7,0:7:21:0,21,227	0/0:3,0:3:9:0,9,97	0/0:3,0:3:6:0,6,74	0/0:7,0:7:21:0,21,226	0/0:6,0:6:18:0,18,184	0/0:3,0:3:9:0,9,97	0/0:7,0:7:21:0,21,215	0/0:4,0:4:12:0,12,121	0/0:2,0:2:6:0,6,56	0/0:4,0:4:12:0,12,128	0/0:3,0:3:9:0,9,101	0/0:8,0:8:24:0,24,252	0/0:8,0:8:24:0,24,250	0/0:2,0:2:6:0,6,63	./.:.:.:.:.	./.:.:.:.:.	0/0:3,0:3:9:0,9,92	0/0:3,0:3:9:0,9,99	0/0:2,0:2:6:0,6,59	./.:.:.:.:.	0/0:1,0:1:3:0,3,30	0/0:9,0:9:27:0,27,277	0/0:2,0:2:6:0,6,66	0/0:3,0:3:9:0,9,93	0/0:4,0:4:12:0,12,122	0/0:1,0:1:3:0,3,32	0/0:7,0:7:21:0,21,218	0/0:5,0:5:15:0,15,161	0/0:10,0:10:30:0,30,306	0/0:4,0:4:12:0,12,121	0/0:3,0:3:9:0,9,94	0/0:9,0:9:27:0,27,284	0/0:4,0:4:12:0,12,125	0/0:4,0:4:12:0,12,122	0/0:3,0:3:9:0,9,97	0/0:7,0:7:21:0,21,223	0/0:3,0:3:9:0,9,96	0/0:1,0:1:3:0,3,31	0/0:7,0:7:21:0,21,220	0/0:2,0:2:6:0,6,66	0/0:3,0:3:9:0,9,96	1/1:0,3:3:9:95,9,0	1/1:0,5:5:15:160,15,0	0/0:2,0:2:6:0,6,64	0/0:5,0:5:15:0,15,158	0/0:7,0:7:21:0,21,221	0/0:3,0:3:9:0,9,99	0/0:10,0:10:30:0,30,319	0/1:2,1:3:23:23,0,48	1/1:0,3:3:9:98,9,0	0/0:4,0:4:9:0,9,108	0/0:2,0:2:3:0,3,45	0/0:2,0:2:6:0,6,62	0/0:5,0:6:9:0,9,120	0/0:7,0:7:15:0,15,177	./.:.:.:.:.	0/0:10,0:10:15:0,15,223	0/0:27,0:27:81:0,81,902
chr0	85399263	.	A	T	2400.57	.	AC=37;AF=0.139;AN=266;BaseQRankSum=1.567;DP=1003;Dels=0.00;FS=2.621;HaplotypeScore=0.1707;InbreedingCoeff=0.6357;MLEAC=31;MLEAF=0.117;MQ=59.51;MQ0=1;MQRankSum=0.425;QD=23.54;ReadPosRankSum=0.156	GT:AD:DP:GQ:PL	0/0:70,0:70:99:0,210,2185	0/0:19,0:19:51:0,51,559	0/0:12,0:12:36:0,36,361	0/0:41,0:41:99:0,123,1240	0/0:12,0:12:36:0,36,368	0/0:15,0:15:45:0,45,459	1/1:0,22:22:66:673,66,0	0/0:3,0:3:9:0,9,96	0/0:3,0:3:9:0,9,95	0/0:22,0:22:60:0,60,626	0/0:4,0:4:12:0,12,126	0/0:13,0:13:36:0,36,361	0/0:9,0:9:27:0,27,273	0/0:1,0:1:3:0,3,30	0/0:19,0:19:57:0,57,591	0/0:15,0:15:39:0,39,426	0/0:12,0:12:36:0,36,361	0/0:4,0:4:12:0,12,118	0/0:10,0:10:30:0,30,312	1/1:0,10:10:27:289,27,0	0/0:2,0:2:6:0,6,61	0/0:13,0:13:39:0,39,387	0/0:12,0:12:36:0,36,357	0/0:20,0:20:54:0,54,577	0/0:3,0:3:9:0,9,96	0/0:16,0:16:48:0,48,487	0/0:17,0:17:51:0,51,505	0/0:4,0:4:12:0,12,132	0/0:3,0:3:9:0,9,99	0/0:16,0:16:48:0,48,496	0/0:5,0:5:15:0,15,154	0/0:4,0:4:12:0,12,130	0/0:11,0:11:30:0,30,327	./.:.:.:.:.	0/0:7,0:7:21:0,21,214	0/0:6,0:7:18:0,18,187	0/0:25,0:25:75:0,75,765	0/0:15,0:15:42:0,42,448	0/0:10,0:10:30:0,30,296	0/0:2,0:2:6:0,6,64	0/0:6,0:6:18:0,18,188	0/0:14,0:14:42:0,42,434	0/0:17,0:17:48:0,48,504	0/0:17,0:17:42:0,42,455	0/0:17,0:17:51:0,51,518	0/0:13,0:13:39:0,39,391	0/0:12,0:12:33:0,33,352	0/0:4,0:4:12:0,12,126	1/1:0,5:5:15:158,15,0	0/0:8,0:8:24:0,24,230	0/0:1,0:1:3:0,3,31	0/0:2,0:2:6:0,6,63	0/0:6,0:6:18:0,18,187	0/0:2,0:2:6:0,6,63	0/0:4,0:4:12:0,12,127	1/1:0,2:2:6:67,6,0	0/0:3,0:3:9:0,9,89	0/0:7,0:7:21:0,21,216	0/0:2,0:2:6:0,6,63	0/0:10,0:10:30:0,30,306	0/0:4,0:4:12:0,12,124	0/0:5,0:5:15:0,15,157	0/0:6,0:6:18:0,18,184	1/1:0,5:5:15:160,15,0	0/0:4,0:4:12:0,12,121	0/0:7,0:7:21:0,21,219	1/1:0,8:8:24:247,24,0	0/0:11,0:11:33:0,33,335	0/0:3,0:3:9:0,9,94	./.:.:.:.:.	0/0:3,0:3:9:0,9,92	0/0:3,0:3:9:0,9,93	1/1:0,2:2:6:61,6,0	0/1:1,1:2:24:26,0,24	0/0:5,0:5:15:0,15,152	0/0:4,0:4:9:0,9,105	0/0:2,0:2:6:0,6,59	0/0:4,0:4:12:0,12,120	0/0:2,0:2:6:0,6,59	0/0:10,0:10:30:0,30,312	0/0:1,0:1:3:0,3,32	0/0:3,0:3:9:0,9,89	0/0:4,0:4:12:0,12,126	0/0:8,0:8:24:0,24,234	1/1:0,2:2:6:63,6,0	0/0:7,0:7:21:0,21,224	0/0:3,0:3:9:0,9,92	0/1:1,2:3:23:56,0,23	0/0:8,0:8:24:0,24,257	0/1:6,1:7:10:10,0,170	0/0:6,0:6:18:0,18,184	1/1:0,6:6:18:184,18,0	0/0:4,0:4:12:0,12,117	./.:.:.:.:.	./.:.:.:.:.	1/1:0,2:2:6:61,6,0	1/1:0,8:8:21:220,21,0	1/1:0,3:3:6:74,6,0	1/1:0,1:1:3:31,3,0	1/1:0,1:1:3:32,3,0	0/0:5,0:5:15:0,15,141	1/1:0,4:4:12:115,12,0	0/0:4,0:4:12:0,12,118	0/0:4,0:4:12:0,12,123	0/0:1,0:1:3:0,3,32	0/0:6,0:6:18:0,18,186	0/0:6,0:6:18:0,18,189	0/0:8,0:8:24:0,24,240	0/0:2,0:2:6:0,6,67	0/0:5,0:5:15:0,15,148	0/0:5,0:5:15:0,15,148	0/0:2,0:2:6:0,6,69	0/0:8,0:8:24:0,24,244	0/0:3,0:3:9:0,9,92	0/0:3,0:3:9:0,9,89	0/0:8,0:8:24:0,24,253	0/0:1,0:1:3:0,3,30	1/1:0,7:7:18:201,18,0	0/0:5,0:5:15:0,15,150	0/0:6,0:6:18:0,18,177	0/0:2,0:2:6:0,6,63	0/0:8,0:8:24:0,24,237	0/0:3,0:3:9:0,9,93	0/0:3,0:3:9:0,9,92	0/0:4,0:4:12:0,12,126	1/1:0,2:2:6:61,6,0	0/0:6,0:6:18:0,18,178	0/0:3,0:3:9:0,9,96	0/0:4,0:4:12:0,12,126	0/0:2,0:2:6:0,6,62	0/0:2,0:2:3:0,3,45	0/0:3,0:3:9:0,9,92	0/0:5,0:5:6:0,6,89	0/0:5,0:5:12:0,12,131	0/0:2,0:2:3:0,3,45	0/0:4,0:4:6:0,6,89	0/0:25,0:25:75:0,75,844
chr0	85399329	.	G	A	1141.92	.	AC=13;AF=0.050;AN=258;BaseQRankSum=-0.610;DP=905;Dels=0.00;FS=6.446;HaplotypeScore=0.0659;InbreedingCoeff=0.4047;MLEAC=11;MLEAF=0.043;MQ=59.67;MQ0=1;MQRankSum=-0.808;QD=23.30;ReadPosRankSum=0.273	GT:AD:DP:GQ:PL	0/0:55,0:55:99:0,165,1703	0/0:17,0:17:51:0,51,516	0/0:18,0:18:54:0,54,540	0/0:38,0:38:99:0,114,1155	0/0:21,0:21:60:0,60,617	0/0:16,0:16:48:0,48,486	0/0:22,0:22:66:0,66,663	0/0:4,0:4:12:0,12,128	0/0:3,0:3:9:0,9,97	0/0:13,0:13:39:0,39,385	0/0:2,0:2:3:0,3,32	0/0:18,0:18:54:0,54,517	0/0:10,0:10:30:0,30,298	0/0:3,0:3:9:0,9,93	0/0:13,0:13:36:0,36,385	0/0:20,0:20:57:0,57,592	0/0:14,0:14:42:0,42,412	0/0:5,0:5:15:0,15,164	0/0:11,0:11:33:0,33,334	0/0:6,0:6:18:0,18,180	0/0:3,0:3:9:0,9,89	1/1:0,9:9:27:271,27,0	0/0:14,0:14:42:0,42,403	0/0:14,1:15:17:0,17,400	./.:.:.:.:.	0/0:24,0:24:72:0,72,719	0/0:17,0:17:51:0,51,508	0/0:1,0:1:3:0,3,31	0/0:3,0:3:6:0,6,62	0/0:13,0:13:39:0,39,395	0/0:6,0:6:18:0,18,193	0/0:3,0:4:9:0,9,95	0/0:11,0:11:33:0,33,332	0/0:1,0:1:3:0,3,31	0/0:10,0:10:30:0,30,306	0/0:5,0:5:15:0,15,153	0/0:16,0:16:48:0,48,474	0/0:11,0:11:33:0,33,335	0/0:6,0:6:18:0,18,174	0/0:4,0:4:12:0,12,125	0/0:2,0:2:6:0,6,63	0/0:12,0:12:33:0,33,351	0/0:14,0:14:42:0,42,430	1/1:0,22:22:54:589,54,0	0/0:11,0:11:33:0,33,332	0/0:14,0:14:42:0,42,420	0/0:11,0:11:33:0,33,344	0/0:4,0:4:12:0,12,126	0/0:5,0:5:15:0,15,155	0/0:7,0:7:21:0,21,216	0/0:2,0:2:6:0,6,51	0/0:4,0:4:12:0,12,118	0/0:11,0:11:27:0,27,294	0/0:3,0:3:9:0,9,92	1/1:0,4:4:12:122,12,0	0/0:2,0:2:6:0,6,61	0/0:5,0:5:15:0,15,147	0/0:5,0:5:15:0,15,147	0/0:2,0:2:6:0,6,63	0/0:9,0:9:27:0,27,262	0/0:2,0:2:6:0,6,54	0/0:4,1:5:10:0,10,94	0/0:9,0:9:24:0,24,261	0/0:8,0:8:21:0,21,223	0/0:4,0:4:12:0,12,117	0/0:6,0:6:18:0,18,184	0/0:6,0:6:18:0,18,189	0/0:6,0:6:15:0,15,148	0/0:1,0:1:3:0,3,30	0/0:1,0:1:3:0,3,30	./.:.:.:.:.	0/0:4,0:4:12:0,12,120	0/0:1,0:1:3:0,3,30	0/0:7,0:7:21:0,21,215	0/0:4,0:4:12:0,12,120	./.:.:.:.:.	0/0:1,0:1:3:0,3,30	0/0:7,0:7:21:0,21,206	./.:.:.:.:.	0/0:5,0:5:12:0,12,134	0/0:3,0:3:9:0,9,88	0/0:3,0:3:9:0,9,84	0/0:2,0:2:6:0,6,61	0/0:5,0:5:15:0,15,148	0/0:5,0:5:15:0,15,149	0/0:2,0:2:6:0,6,62	0/0:1,0:1:3:0,3,31	0/0:4,0:4:12:0,12,113	0/0:8,0:8:24:0,24,245	0/0:3,0:3:9:0,9,96	0/0:1,0:1:3:0,3,30	0/0:2,0:2:6:0,6,51	0/0:4,0:4:12:0,12,116	0/0:2,0:2:3:0,3,44	0/0:1,0:1:3:0,3,25	0/0:3,0:3:9:0,9,80	0/0:3,0:3:9:0,9,96	./.:.:.:.:.	./.:.:.:.:.	0/0:1,0:1:3:0,3,29	0/0:6,0:6:18:0,18,191	0/0:2,0:2:6:0,6,53	0/0:2,0:2:6:0,6,60	0/0:4,0:4:12:0,12,115	0/0:2,0:2:6:0,6,63	0/0:7,0:7:18:0,18,205	0/0:5,0:5:15:0,15,157	0/0:2,0:2:6:0,6,61	0/0:2,0:2:6:0,6,63	0/0:4,0:4:12:0,12,117	0/0:4,0:4:12:0,12,115	0/0:2,0:2:6:0,6,64	0/0:8,0:8:21:0,21,223	0/0:7,0:7:21:0,21,211	0/0:1,0:1:3:0,3,32	0/0:6,0:6:18:0,18,180	0/0:1,0:1:3:0,3,32	0/0:3,0:3:9:0,9,89	0/0:4,0:4:12:0,12,120	0/0:3,0:3:9:0,9,93	1/1:0,3:3:9:93,9,0	1/1:0,5:5:15:149,15,0	0/0:3,0:3:9:0,9,94	0/0:2,0:2:6:0,6,53	0/0:6,0:6:18:0,18,184	0/0:4,0:4:12:0,12,121	0/0:4,0:4:12:0,12,130	0/1:2,1:3:23:23,0,52	1/1:0,3:3:9:96,9,0	0/0:2,0:2:3:0,3,45	./.:.:.:.:.	0/0:3,0:3:9:0,9,91	./.:.:.:.:.	0/0:3,0:3:6:0,6,74	0/0:5,0:5:9:0,9,119	0/0:1,0:1:3:0,3,30	0/0:21,0:21:63:0,63,671
chr0	85400303	.	T	C	10920.3	.	AC=153;AF=0.643;AN=238;BaseQRankSum=-2.144;DP=641;Dels=0.00;FS=0.287;HaplotypeScore=0.0896;InbreedingCoeff=0.6733;MLEAC=155;MLEAF=0.651;MQ=59.74;MQ0=0;MQRankSum=0.475;QD=28.59;ReadPosRankSum=-2.470	GT:AD:DP:GQ:PL	1/1:0,39:39:99:1212,117,0	1/1:0,13:13:33:372,33,0	1/1:0,17:17:51:531,51,0	1/1:0,20:20:60:603,60,0	1/1:0,9:9:27:267,27,0	1/1:0,4:4:12:120,12,0	1/1:0,5:5:15:152,15,0	1/1:0,1:1:3:33,3,0	1/1:0,1:1:3:29,3,0	1/1:0,16:16:45:476,45,0	1/1:0,1:1:3:27,3,0	0/0:12,0:12:36:0,36,371	0/0:16,0:16:48:0,48,493	./.:.:.:.:.	0/0:11,0:11:33:0,33,332	1/1:0,16:16:48:487,48,0	1/1:0,6:6:18:184,18,0	1/1:0,1:1:3:33,3,0	1/1:0,1:1:3:35,3,0	0/0:1,0:1:3:0,3,29	0/0:3,0:3:9:0,9,95	0/0:5,0:5:15:0,15,149	1/1:0,12:12:36:376,36,0	0/0:20,0:20:60:0,60,612	./.:.:.:.:.	0/0:18,0:18:51:0,51,556	1/1:0,13:13:39:380,39,0	1/1:0,2:2:6:62,6,0	./.:.:.:.:.	1/1:0,9:9:27:274,27,0	1/1:0,3:3:9:90,9,0	./.:.:.:.:.	1/1:0,12:12:36:371,36,0	0/0:2,0:2:6:0,6,65	1/1:0,3:3:9:92,9,0	1/1:0,4:4:12:129,12,0	0/0:23,0:23:60:0,60,662	1/1:0,11:11:33:341,33,0	1/1:0,10:10:27:298,27,0	1/1:0,4:4:12:129,12,0	1/1:0,1:1:3:32,3,0	0/0:12,0:12:36:0,36,377	0/0:5,0:5:12:0,12,137	0/0:12,0:12:36:0,36,366	0/0:7,0:7:21:0,21,225	0/1:5,4:9:99:99,0,129	1/1:0,1:1:3:32,3,0	1/1:0,2:2:6:65,6,0	1/1:0,2:2:6:61,6,0	1/1:0,2:2:6:60,6,0	1/1:0,1:1:3:32,3,0	./.:.:.:.:.	1/1:0,4:4:12:124,12,0	./.:.:.:.:.	0/0:6,0:6:18:0,18,186	1/1:0,2:2:6:55,6,0	1/1:0,3:3:9:89,9,0	1/1:0,4:4:12:121,12,0	1/1:0,1:1:3:30,3,0	0/0:5,0:5:15:0,15,156	0/0:1,0:1:3:0,3,30	0/0:1,0:1:3:0,3,32	1/1:0,11:11:33:332,33,0	./.:.:.:.:.	1/1:0,3:3:9:92,9,0	0/0:2,0:2:6:0,6,65	1/1:0,1:1:3:33,3,0	1/1:0,3:3:9:95,9,0	1/1:0,1:1:3:31,3,0	1/1:0,2:2:6:61,6,0	./.:.:.:.:.	1/1:0,3:3:9:92,9,0	./.:.:.:.:.	0/0:4,0:4:12:0,12,120	0/0:1,0:1:3:0,3,29	0/0:2,0:2:6:0,6,59	0/0:2,0:2:6:0,6,62	1/1:0,5:5:15:157,15,0	0/0:1,0:1:3:0,3,31	1/1:0,6:6:18:193,18,0	1/1:0,1:1:3:31,3,0	1/1:0,1:1:3:30,3,0	1/1:0,5:5:15:162,15,0	1/1:0,1:1:3:33,3,0	0/0:1,0:1:3:0,3,33	0/0:1,0:1:3:0,3,31	1/1:0,4:4:12:114,12,0	1/1:0,5:5:12:122,12,0	1/1:0,3:3:9:93,9,0	1/1:0,3:3:9:100,9,0	./.:.:.:.:.	1/1:0,3:3:9:95,9,0	0/0:1,0:1:3:0,3,32	0/0:2,0:2:6:0,6,63	1/1:0,1:1:3:33,3,0	1/1:0,1:1:3:32,3,0	1/1:0,2:2:6:59,6,0	1/1:0,1:1:3:32,3,0	./.:.:.:.:.	1/1:0,3:3:9:86,9,0	1/1:0,1:1:3:31,3,0	1/1:0,2:2:6:63,6,0	./.:.:.:.:.	1/1:0,4:4:12:118,12,0	1/1:0,2:2:6:62,6,0	1/1:0,4:4:12:115,12,0	1/1:0,3:3:9:96,9,0	./.:.:.:.:.	1/1:0,2:2:6:64,6,0	0/0:2,0:2:6:0,6,63	0/0:4,0:4:12:0,12,123	1/1:0,2:2:6:66,6,0	1/1:0,4:4:12:121,12,0	1/1:0,7:7:18:178,18,0	1/1:0,3:3:9:92,9,0	1/1:0,1:1:3:32,3,0	1/1:0,2:2:6:65,6,0	0/0:1,0:1:3:0,3,30	./.:.:.:.:.	./.:.:.:.:.	0/0:3,0:3:9:0,9,94	0/0:3,0:3:9:0,9,92	1/1:0,7:7:21:215,21,0	1/1:0,2:2:6:61,6,0	1/1:0,2:2:6:64,6,0	0/0:6,0:6:18:0,18,186	0/0:2,0:2:6:0,6,65	0/0:2,0:2:6:0,6,57	0/0:2,0:2:6:0,6,64	0/0:4,0:4:6:0,6,89	./.:.:.:.:.	./.:.:.:.:.	./.:.:.:.:.	0/0:4,0:4:6:0,6,89	0/0:6,0:6:15:0,15,169	0/0:4,0:4:6:0,6,89	0/0:39,0:39:99:0,117,1300
chr0	85400735	.	T	G	1806.17	.	AC=17;AF=0.065;AN=260;BaseQRankSum=3.095;DP=988;Dels=0.00;FS=8.018;HaplotypeScore=0.0843;InbreedingCoeff=0.4693;MLEAC=15;MLEAF=0.058;MQ=59.67;MQ0=0;MQRankSum=0.543;QD=26.56;ReadPosRankSum=-0.972	GT:AD:DP:GQ:PL	0/0:69,0:69:99:0,208,2204	0/0:20,0:20:60:0,60,612	0/0:15,0:15:42:0,42,440	0/0:41,0:41:99:0,120,1217	0/0:10,0:10:30:0,30,309	0/0:11,0:11:33:0,33,330	0/0:22,0:22:63:0,63,642	0/0:8,0:8:24:0,24,258	0/0:2,0:2:6:0,6,63	1/1:0,14:14:42:432,42,0	1/1:0,4:4:12:130,12,0	0/0:13,0:13:36:0,36,394	0/0:11,0:11:30:0,30,327	./.:.:.:.:.	0/0:12,0:12:36:0,36,361	0/0:17,0:17:45:0,45,482	0/0:22,0:22:63:0,63,656	0/0:2,0:2:6:0,6,65	0/0:9,0:9:27:0,27,271	0/0:10,0:10:27:0,27,285	0/0:2,0:2:6:0,6,67	0/0:11,0:11:30:0,30,320	0/0:15,0:15:45:0,45,451	0/0:23,0:23:66:0,66,680	0/0:6,0:6:18:0,18,178	0/0:15,0:15:45:0,45,452	1/1:0,22:22:63:684,63,0	0/0:3,0:3:9:0,9,96	0/0:6,0:6:18:0,18,180	0/0:30,0:30:78:0,78,852	0/0:8,0:8:24:0,24,252	0/0:3,0:3:9:0,9,95	0/0:19,0:19:51:0,51,551	0/0:7,0:7:21:0,21,225	0/0:14,0:14:42:0,42,415	1/1:0,6:6:18:198,18,0	0/0:12,0:12:36:0,36,364	1/1:0,9:9:27:275,27,0	0/0:12,0:12:36:0,36,358	0/1:1,3:4:20:85,0,20	0/0:3,0:3:9:0,9,102	0/0:12,0:12:36:0,36,365	0/0:17,0:17:48:0,48,502	0/0:22,0:22:63:0,63,665	0/0:11,0:11:30:0,30,319	0/0:18,0:18:45:0,45,501	0/0:15,0:15:36:0,36,412	0/0:5,0:5:15:0,15,158	0/0:3,0:3:9:0,9,93	0/0:9,0:9:21:0,21,241	./.:.:.:.:.	0/0:3,0:3:9:0,9,94	1/1:0,4:4:12:124,12,0	0/0:2,0:2:6:0,6,61	0/0:2,0:2:6:0,6,61	0/0:5,0:5:15:0,15,151	0/0:2,0:2:6:0,6,59	0/0:6,0:6:18:0,18,187	0/0:1,0:1:3:0,3,30	0/0:8,0:8:24:0,24,245	0/0:5,0:5:15:0,15,148	0/0:2,0:2:6:0,6,57	0/0:8,0:8:24:0,24,242	0/0:6,0:6:15:0,15,166	0/0:3,0:3:9:0,9,90	0/0:4,0:4:12:0,12,122	0/0:5,0:5:15:0,15,153	0/0:3,0:3:9:0,9,95	0/0:9,0:9:27:0,27,276	0/0:3,0:3:9:0,9,91	0/0:1,0:1:3:0,3,30	0/0:2,0:2:6:0,6,59	0/0:1,0:1:3:0,3,30	0/0:1,0:1:3:0,3,30	0/0:1,0:1:3:0,3,30	0/0:1,0:1:3:0,3,30	0/0:4,0:4:9:0,9,106	0/0:3,0:3:9:0,9,92	0/0:3,0:3:9:0,9,92	0/0:3,0:3:9:0,9,93	0/0:10,0:10:21:0,21,259	./.:.:.:.:.	0/0:5,0:5:15:0,15,162	0/0:3,0:3:9:0,9,89	0/0:1,0:1:3:0,3,31	0/0:8,0:8:24:0,24,251	0/0:1,0:1:3:0,3,32	0/0:9,0:9:27:0,27,270	0/0:3,0:3:6:0,6,75	0/0:7,0:7:21:0,21,229	./.:.:.:.:.	0/0:2,0:2:6:0,6,59	0/0:6,0:6:18:0,18,186	0/0:2,0:2:6:0,6,61	0/0:2,0:2:6:0,6,59	0/0:2,0:2:6:0,6,52	0/0:2,0:2:6:0,6,68	./.:.:.:.:.	0/0:3,0:3:9:0,9,92	0/0:4,0:4:12:0,12,121	0/0:11,0:11:33:0,33,354	./.:.:.:.:.	0/0:1,0:1:3:0,3,31	./.:.:.:.:.	0/0:2,0:2:6:0,6,61	0/0:2,0:2:6:0,6,64	0/0:3,0:3:9:0,9,96	0/0:2,0:2:6:0,6,61	1/1:0,3:3:6:60,6,0	0/0:10,0:10:30:0,30,292	0/0:3,0:3:9:0,9,90	1/1:0,2:2:6:61,6,0	0/0:4,0:4:12:0,12,124	0/0:3,0:3:9:0,9,90	0/0:3,0:3:6:0,6,75	0/0:1,0:1:3:0,3,30	0/0:4,0:4:12:0,12,119	0/0:4,0:4:12:0,12,118	0/0:1,0:1:3:0,3,30	0/0:5,0:5:15:0,15,152	0/0:5,0:5:15:0,15,153	0/0:9,0:9:27:0,27,272	0/0:5,0:5:15:0,15,153	0/0:1,0:1:3:0,3,32	0/0:7,0:7:21:0,21,221	0/0:1,0:1:3:0,3,31	0/0:4,0:4:12:0,12,122	0/0:5,0:5:15:0,15,156	0/0:3,0:3:9:0,9,95	0/0:4,0:4:9:0,9,107	0/0:2,0:2:3:0,3,45	0/0:2,0:2:3:0,3,45	0/0:6,0:6:9:0,9,134	0/0:8,0:8:12:0,12,179	0/0:6,0:6:9:0,9,134	0/0:6,0:6:12:0,12,137	0/0:25,0:25:75:0,75,846
chr0	85401471	.	T	A	1443.33	.	AC=13;AF=0.050;AN=260;BaseQRankSum=2.269;DP=1020;Dels=0.00;FS=3.466;HaplotypeScore=0.2072;InbreedingCoeff=0.4194;MLEAC=11;MLEAF=0.042;MQ=59.76;MQ0=0;MQRankSum=-1.231;QD=26.24;ReadPosRankSum=0.369	GT:AD:DP:GQ:PL	0/0:54,0:54:99:0,162,1661	0/0:22,0:22:66:0,66,676	0/0:27,0:27:81:0,81,824	0/0:52,0:52:99:0,150,1528	0/0:12,0:12:36:0,36,367	0/0:21,0:21:63:0,63,639	0/0:12,0:12:36:0,36,382	0/0:5,0:5:15:0,15,160	./.:.:.:.:.	1/1:0,21:21:60:647,60,0	1/1:0,3:3:9:95,9,0	0/0:13,0:13:39:0,39,403	0/0:15,0:15:45:0,45,464	0/0:1,0:1:3:0,3,31	0/0:10,0:10:30:0,30,306	0/0:23,0:23:66:0,66,691	0/0:17,0:17:51:0,51,529	0/0:2,0:2:6:0,6,69	0/0:4,0:4:12:0,12,122	0/0:2,0:2:6:0,6,62	0/0:2,0:2:6:0,6,61	0/0:19,0:19:54:0,54,565	0/0:27,0:27:75:0,75,796	0/0:19,0:19:57:0,57,581	0/0:4,0:4:12:0,12,130	0/0:14,0:14:39:0,39,416	0/0:13,0:13:36:0,36,376	0/0:7,0:7:21:0,21,227	0/0:2,0:2:6:0,6,67	0/0:28,0:28:81:0,81,827	0/0:5,0:5:15:0,15,159	0/0:5,0:5:15:0,15,159	0/0:19,0:19:45:0,45,521	0/0:3,0:3:9:0,9,97	0/0:22,0:22:63:0,63,662	0/0:1,0:1:3:0,3,32	0/0:20,0:20:60:0,60,610	1/1:0,12:12:36:379,36,0	0/0:4,0:4:12:0,12,126	0/1:2,4:6:35:111,0,35	0/0:5,0:5:12:0,12,131	0/0:14,0:14:42:0,42,430	0/0:12,0:12:36:0,36,379	0/0:22,0:22:66:0,66,687	0/0:21,0:21:57:0,57,590	0/0:26,0:26:78:0,78,795	0/0:10,0:10:30:0,30,303	0/0:3,0:3:9:0,9,95	0/0:2,0:2:6:0,6,62	0/0:3,0:3:9:0,9,87	0/0:2,0:2:6:0,6,59	0/0:3,0:3:9:0,9,93	1/1:0,9:9:27:284,27,0	0/0:4,0:4:12:0,12,119	0/0:4,0:4:12:0,12,126	0/0:4,0:4:12:0,12,127	0/0:3,0:3:9:0,9,97	0/0:6,0:6:18:0,18,183	0/0:3,0:3:9:0,9,89	0/0:4,0:4:12:0,12,130	0/0:2,0:2:6:0,6,62	0/0:5,0:5:15:0,15,151	0/0:2,0:2:6:0,6,58	0/0:1,0:1:3:0,3,30	0/0:2,0:2:6:0,6,60	0/0:7,0:7:21:0,21,214	0/0:4,0:4:12:0,12,122	0/0:6,0:6:18:0,18,178	0/0:4,0:4:12:0,12,122	0/0:3,0:3:9:0,9,94	./.:.:.:.:.	0/0:4,0:4:12:0,12,118	0/0:5,0:5:15:0,15,151	0/0:4,0:4:12:0,12,130	0/0:4,0:4:12:0,12,129	0/0:1,0:1:3:0,3,33	0/0:2,0:2:6:0,6,62	0/0:2,0:2:6:0,6,68	0/0:3,0:3:9:0,9,91	0/0:8,0:8:21:0,21,236	0/0:4,0:4:12:0,12,118	./.:.:.:.:.	0/0:4,0:4:12:0,12,126	0/0:4,0:4:12:0,12,124	0/0:2,0:2:6:0,6,63	0/0:1,0:1:3:0,3,31	0/0:5,0:5:15:0,15,150	0/0:5,0:5:15:0,15,148	0/0:2,0:2:6:0,6,63	0/0:7,0:7:21:0,21,217	0/0:1,0:1:3:0,3,34	0/0:6,0:6:18:0,18,180	0/0:3,0:3:9:0,9,97	0/0:3,0:3:9:0,9,95	0/0:3,0:3:9:0,9,89	0/0:3,0:3:9:0,9,93	0/0:9,0:9:27:0,27,278	0/0:4,0:4:12:0,12,126	0/0:2,0:2:6:0,6,65	0/0:3,0:3:9:0,9,93	0/0:9,0:9:27:0,27,278	./.:.:.:.:.	0/0:3,0:3:9:0,9,93	0/0:2,0:2:6:0,6,63	0/0:2,0:2:6:0,6,61	0/0:3,0:3:9:0,9,100	0/0:7,0:7:21:0,21,210	0/0:8,0:8:24:0,24,247	1/1:0,2:2:6:61,6,0	0/0:3,0:3:9:0,9,89	0/0:2,0:2:6:0,6,60	1/1:0,2:2:6:65,6,0	0/0:11,0:11:30:0,30,310	0/0:7,0:7:21:0,21,220	0/0:7,0:7:21:0,21,230	0/0:4,0:4:12:0,12,124	0/0:2,0:2:6:0,6,61	./.:.:.:.:.	0/0:3,0:3:9:0,9,88	0/0:5,0:5:15:0,15,152	0/0:4,0:4:9:0,9,104	0/0:5,0:5:15:0,15,153	0/0:3,0:3:9:0,9,92	0/0:1,0:1:3:0,3,34	0/0:7,0:7:21:0,21,219	0/0:6,0:6:18:0,18,180	0/0:6,0:6:18:0,18,176	0/0:5,0:5:15:0,15,149	0/0:2,0:2:6:0,6,67	./.:.:.:.:.	0/0:2,0:2:3:0,3,45	./.:.:.:.:.	0/0:5,0:5:9:0,9,121	0/0:4,0:4:6:0,6,89	0/0:2,0:2:3:0,3,45	0/0:9,0:9:21:0,21,245	0/0:29,0:29:87:0,87,985
chr0	85406832	.	A	T	2380.17	.	AC=34;AF=0.136;AN=250;BaseQRankSum=-0.611;DP=638;Dels=0.00;FS=3.730;HaplotypeScore=0.2826;InbreedingCoeff=0.5571;MLEAC=33;MLEAF=0.132;MQ=59.53;MQ0=1;MQRankSum=0.291;QD=26.16;ReadPosRankSum=0.037	GT:AD:DP:GQ:PL	0/0:41,0:41:99:0,99,1164	0/0:14,0:14:42:0,42,426	0/0:9,0:9:27:0,27,291	0/0:22,0:22:63:0,63,660	1/1:0,11:11:33:333,33,0	0/0:5,0:5:15:0,15,154	0/0:9,0:9:24:0,24,249	1/1:0,2:2:6:65,6,0	0/0:2,0:2:6:0,6,61	0/0:8,0:8:21:0,21,210	0/0:3,0:3:9:0,9,93	0/0:12,0:12:36:0,36,374	0/0:8,0:8:24:0,24,252	0/0:2,0:2:6:0,6,65	0/0:15,0:15:39:0,39,408	1/1:0,6:6:18:187,18,0	1/1:0,9:9:27:272,27,0	./.:.:.:.:.	0/0:4,0:4:9:0,9,110	0/0:1,0:1:3:0,3,27	0/0:2,0:2:6:0,6,61	0/0:2,0:2:6:0,6,61	0/0:11,0:11:33:0,33,324	0/0:9,0:9:27:0,27,286	0/0:1,0:1:3:0,3,33	0/0:15,0:15:39:0,39,426	0/0:11,0:11:30:0,30,325	1/1:0,2:2:6:68,6,0	./.:.:.:.:.	1/1:0,7:7:21:214,21,0	1/1:0,1:1:3:32,3,0	0/0:1,0:1:3:0,3,33	1/1:0,7:7:21:217,21,0	0/0:1,0:1:3:0,3,31	0/0:10,0:10:24:0,24,283	0/0:1,0:1:3:0,3,34	0/0:10,0:10:27:0,27,287	0/0:8,0:8:21:0,21,236	1/1:0,10:10:30:304,30,0	0/0:1,0:1:3:0,3,34	0/0:2,0:2:6:0,6,64	0/0:8,0:8:24:0,24,246	0/0:20,0:20:51:0,51,563	0/0:10,0:10:30:0,30,311	0/0:10,0:10:30:0,30,309	0/0:11,0:11:33:0,33,336	0/0:12,0:12:33:0,33,347	0/0:2,0:2:6:0,6,66	0/0:2,0:2:6:0,6,65	0/0:1,0:1:3:0,3,29	0/0:2,0:2:6:0,6,61	0/0:3,0:3:9:0,9,93	0/0:1,0:1:3:0,3,31	0/0:2,0:2:6:0,6,63	0/0:3,0:3:9:0,9,88	0/0:1,0:1:3:0,3,32	0/0:6,0:6:18:0,18,187	0/0:6,0:6:18:0,18,189	0/0:4,0:4:12:0,12,128	0/0:6,0:6:18:0,18,187	0/0:1,0:1:3:0,3,32	0/0:5,0:5:15:0,15,149	1/1:0,9:9:24:264,24,0	0/0:5,0:5:15:0,15,159	0/0:4,0:4:9:0,9,105	0/0:1,0:1:3:0,3,31	0/0:5,0:5:12:0,12,140	1/1:0,6:6:15:159,15,0	1/1:0,4:4:12:122,12,0	./.:.:.:.:.	./.:.:.:.:.	0/0:5,0:5:9:0,9,107	0/0:4,0:4:12:0,12,128	0/0:4,0:4:12:0,12,121	./.:.:.:.:.	0/0:2,0:2:6:0,6,62	0/0:3,0:3:9:0,9,95	0/0:3,0:3:9:0,9,93	0/0:1,0:1:3:0,3,32	0/0:6,0:6:18:0,18,184	0/0:1,0:1:3:0,3,30	0/0:2,0:2:6:0,6,60	0/0:2,0:2:6:0,6,64	0/0:3,0:3:9:0,9,95	0/0:1,0:1:3:0,3,32	0/0:2,0:2:3:0,3,32	1/1:0,4:4:12:128,12,0	./.:.:.:.:.	0/0:5,0:5:15:0,15,158	1/1:0,2:2:6:66,6,0	./.:.:.:.:.	0/0:2,0:2:6:0,6,60	0/0:5,0:5:12:0,12,138	./.:.:.:.:.	./.:.:.:.:.	./.:.:.:.:.	0/0:3,0:3:9:0,9,94	0/0:7,0:7:21:0,21,223	0/0:2,0:2:6:0,6,65	0/0:3,0:3:6:0,6,76	0/0:4,0:4:12:0,12,126	./.:.:.:.:.	0/0:3,0:3:6:0,6,76	0/0:3,0:3:9:0,9,95	0/0:1,0:1:3:0,3,33	0/0:4,0:4:12:0,12,127	0/0:7,0:7:21:0,21,215	0/0:1,0:1:3:0,3,32	0/0:2,0:2:6:0,6,62	0/0:2,0:2:6:0,6,64	0/0:2,0:2:6:0,6,63	0/0:2,0:2:6:0,6,64	0/0:3,0:3:9:0,9,95	0/0:7,0:7:21:0,21,212	1/1:0,6:6:18:190,18,0	1/1:0,3:3:9:93,9,0	1/1:0,2:2:3:31,3,0	0/0:2,0:2:6:0,6,61	0/0:3,0:3:9:0,9,92	0/0:4,0:4:12:0,12,129	0/0:1,0:1:3:0,3,32	0/0:1,0:1:3:0,3,32	0/0:4,0:4:9:0,9,107	0/0:4,0:4:12:0,12,119	0/0:2,0:3:6:0,6,64	0/0:2,0:2:6:0,6,59	0/0:2,0:2:6:0,6,60	0/0:3,0:3:9:0,9,99	0/0:2,0:2:6:0,6,60	0/0:2,0:2:3:0,3,45	0/0:1,0:1:3:0,3,28	0/0:1,0:1:3:0,3,30	0/0:1,0:1:3:0,3,30	0/0:3,0:3:9:0,9,92	./.:.:.:.:.	0/0:2,0:2:3:0,3,45	0/0:28,0:28:81:0,81,926
chr0	85408742	.	A	T	1310.58	.	AC=19;AF=0.074;AN=258;BaseQRankSum=-0.622;DP=740;Dels=0.00;FS=0.529;HaplotypeScore=0.0487;InbreedingCoeff=0.4315;MLEAC=16;MLEAF=0.062;MQ=59.52;MQ0=0;MQRankSum=0.242;QD=23.83;ReadPosRankSum=-1.217	GT:AD:DP:GQ:PL	0/0:72,0:72:99:0,217,2272	0/0:15,0:15:45:0,45,462	0/0:11,0:11:33:0,33,344	0/0:28,0:28:84:0,84,865	0/0:13,0:13:39:0,39,400	0/0:13,0:13:36:0,36,391	0/0:11,0:11:33:0,33,341	0/0:4,0:4:12:0,12,126	0/0:2,0:2:6:0,6,63	0/0:9,0:9:27:0,27,270	0/0:2,0:2:6:0,6,67	0/0:13,0:13:39:0,39,401	1/1:0,8:8:24:241,24,0	0/0:1,0:1:3:0,3,34	1/1:0,12:12:33:352,33,0	0/0:16,0:16:48:0,48,497	0/0:15,0:15:42:0,42,462	0/0:2,0:2:6:0,6,67	0/0:8,0:8:24:0,24,238	./.:.:.:.:.	0/0:3,0:3:9:0,9,96	0/0:9,0:9:27:0,27,278	0/0:9,0:9:27:0,27,271	0/0:6,0:6:18:0,18,188	0/0:3,0:3:9:0,9,95	1/1:0,13:13:39:404,39,0	0/0:6,0:6:18:0,18,184	0/0:3,0:3:9:0,9,96	0/0:3,0:3:9:0,9,95	0/0:7,0:7:21:0,21,208	0/0:5,0:5:12:0,12,126	0/0:4,0:4:12:0,12,130	0/0:16,0:16:48:0,48,496	./.:.:.:.:.	0/0:15,0:15:45:0,45,468	0/0:2,0:2:6:0,6,65	0/0:13,0:13:39:0,39,410	0/0:8,0:8:24:0,24,241	0/0:8,0:8:24:0,24,237	0/0:3,0:3:9:0,9,96	0/0:2,0:2:6:0,6,66	1/1:0,5:6:15:162,15,0	0/0:12,0:12:36:0,36,377	0/0:13,0:13:39:0,39,404	0/0:9,0:9:27:0,27,280	0/0:14,0:14:42:0,42,435	0/0:9,0:9:27:0,27,277	0/0:4,0:4:12:0,12,132	0/0:2,0:2:6:0,6,63	0/0:5,0:5:15:0,15,152	0/0:1,0:1:3:0,3,24	0/0:4,0:4:12:0,12,122	0/0:2,0:2:6:0,6,65	0/0:1,0:1:3:0,3,30	0/0:4,0:4:12:0,12,126	0/0:4,0:4:12:0,12,121	0/0:3,0:3:9:0,9,96	0/0:3,0:3:9:0,9,94	0/0:1,0:1:3:0,3,34	0/0:2,0:2:6:0,6,63	1/1:0,2:2:6:61,6,0	1/1:0,2:2:6:67,6,0	0/0:6,0:6:18:0,18,185	0/0:2,0:2:6:0,6,66	0/0:6,0:6:18:0,18,193	1/1:0,2:2:6:63,6,0	0/0:3,0:3:9:0,9,93	0/0:5,0:5:15:0,15,158	0/0:4,0:4:12:0,12,126	0/0:1,0:1:3:0,3,31	./.:.:.:.:.	0/0:5,0:5:15:0,15,156	0/0:2,0:2:6:0,6,63	0/0:3,0:3:9:0,9,91	0/0:3,0:3:9:0,9,96	0/0:1,0:1:3:0,3,29	0/0:1,0:1:3:0,3,31	0/0:3,0:3:9:0,9,92	./.:.:.:.:.	0/0:4,0:4:12:0,12,128	0/0:1,0:1:3:0,3,31	0/0:1,0:1:3:0,3,31	0/0:2,0:2:6:0,6,63	0/0:3,0:3:9:0,9,89	0/0:2,0:2:6:0,6,61	0/0:1,0:1:3:0,3,32	0/0:4,0:4:12:0,12,122	0/0:4,0:4:12:0,12,122	0/0:2,0:2:6:0,6,60	0/0:2,0:2:6:0,6,65	./.:.:.:.:.	0/0:1,0:1:3:0,3,31	0/1:3,2:5:52:52,0,77	1/1:0,2:2:6:61,6,0	0/0:2,0:2:6:0,6,61	0/0:4,0:4:12:0,12,117	0/0:5,0:5:15:0,15,159	0/0:2,0:2:6:0,6,61	0/0:3,0:3:9:0,9,83	./.:.:.:.:.	0/0:4,0:4:12:0,12,124	0/0:1,0:1:3:0,3,33	1/1:0,3:3:9:94,9,0	0/0:2,0:2:3:0,3,30	./.:.:.:.:.	0/0:2,0:2:6:0,6,59	0/0:4,0:4:12:0,12,130	0/0:3,0:3:9:0,9,95	0/0:5,0:5:15:0,15,150	0/0:2,0:2:6:0,6,63	0/0:5,0:5:15:0,15,151	0/0:5,0:5:15:0,15,153	0/0:5,0:5:15:0,15,155	0/0:4,0:4:12:0,12,125	0/0:1,0:1:3:0,3,31	0/0:1,0:1:3:0,3,33	0/0:4,0:4:12:0,12,119	0/0:3,0:3:9:0,9,88	0/0:3,0:3:9:0,9,89	./.:.:.:.:.	0/0:4,0:4:12:0,12,121	0/0:2,0:2:3:0,3,33	0/0:2,0:2:6:0,6,61	0/0:3,0:3:9:0,9,92	0/0:2,0:2:6:0,6,57	0/0:5,0:5:15:0,15,155	0/0:5,0:5:15:0,15,152	0/0:5,0:5:15:0,15,149	0/0:6,0:6:18:0,18,185	0/0:5,0:5:9:0,9,121	0/0:2,0:2:6:0,6,63	0/0:4,0:4:6:0,6,89	0/0:4,0:4:6:0,6,89	0/0:4,0:4:6:0,6,89	0/0:4,0:4:6:0,6,89	0/0:4,0:4:6:0,6,89	0/0:28,0:28:84:0,84,964
chr0	85416839	.	T	A	2727.02	.	AC=25;AF=0.096;AN=260;BaseQRankSum=-2.929;DP=781;Dels=0.00;FS=0.000;HaplotypeScore=0.1444;InbreedingCoeff=0.5010;MLEAC=22;MLEAF=0.085;MQ=59.33;MQ0=0;MQRankSum=0.935;QD=26.48;ReadPosRankSum=1.860	GT:AD:DP:GQ:PL	1/1:0,37:37:99:1149,111,0	0/0:21,0:21:63:0,63,657	0/0:17,0:17:48:0,48,511	0/0:30,0:30:90:0,90,947	0/0:10,0:10:30:0,30,315	0/0:6,0:6:18:0,18,185	0/0:11,0:11:30:0,30,320	0/0:3,0:3:9:0,9,94	0/0:1,0:1:3:0,3,32	0/0:17,0:17:51:0,51,526	0/0:1,0:1:3:0,3,32	0/0:10,0:10:30:0,30,309	1/1:0,10:10:27:289,27,0	0/0:2,0:2:6:0,6,66	1/1:0,15:15:42:417,42,0	0/0:14,0:14:42:0,42,434	0/0:12,0:12:36:0,36,361	./.:.:.:.:.	0/0:10,0:10:24:0,24,272	0/0:2,0:2:6:0,6,59	0/0:3,0:3:9:0,9,96	0/0:5,0:5:15:0,15,149	0/0:12,0:12:36:0,36,378	0/0:25,0:25:75:0,75,783	0/0:2,0:2:6:0,6,69	1/1:0,13:13:39:395,39,0	0/0:9,0:9:27:0,27,279	0/0:1,0:1:3:0,3,32	0/0:1,0:1:3:0,3,34	0/0:17,0:17:51:0,51,511	0/0:2,0:2:6:0,6,71	0/0:1,0:1:3:0,3,36	0/0:10,0:10:21:0,21,251	1/1:0,1:1:3:30,3,0	0/0:11,0:11:30:0,30,327	0/0:2,0:2:6:0,6,62	0/0:14,0:14:42:0,42,435	0/0:7,0:7:21:0,21,211	0/0:10,0:10:30:0,30,299	0/0:3,0:3:9:0,9,93	0/0:5,0:5:15:0,15,160	1/1:0,11:11:30:313,30,0	0/0:16,0:16:42:0,42,449	0/0:12,0:12:33:0,33,336	0/0:19,0:19:51:0,51,559	0/0:18,0:18:48:0,48,527	0/0:7,0:7:21:0,21,222	0/0:3,0:3:9:0,9,99	0/0:4,0:4:12:0,12,126	1/1:0,3:3:9:96,9,0	./.:.:.:.:.	0/0:2,0:2:6:0,6,61	0/0:3,0:3:9:0,9,95	0/0:5,0:5:15:0,15,157	0/0:7,0:7:21:0,21,222	0/0:5,0:5:15:0,15,154	0/0:7,0:7:21:0,21,217	0/0:4,0:4:12:0,12,129	0/0:3,0:3:9:0,9,94	0/0:6,0:6:18:0,18,187	1/1:0,3:3:9:100,9,0	1/1:0,3:3:9:89,9,0	0/0:8,0:8:24:0,24,251	0/0:1,0:1:3:0,3,32	0/0:7,0:7:21:0,21,215	1/1:0,1:1:3:30,3,0	0/0:3,0:3:9:0,9,95	0/0:2,0:2:6:0,6,65	0/0:3,0:3:9:0,9,96	./.:.:.:.:.	0/0:3,0:3:9:0,9,95	0/0:5,0:5:15:0,15,153	0/0:4,0:4:12:0,12,125	0/0:7,0:7:21:0,21,218	0/0:2,0:2:6:0,6,61	0/0:1,0:1:3:0,3,30	0/0:4,0:4:12:0,12,125	0/0:2,0:2:6:0,6,63	0/0:4,0:4:12:0,12,130	0/0:2,0:2:6:0,6,66	0/0:2,0:2:6:0,6,66	0/0:2,0:2:6:0,6,61	0/0:1,0:1:3:0,3,32	0/0:4,0:4:12:0,12,126	0/0:2,0:2:6:0,6,65	0/0:3,0:3:9:0,9,101	0/0:2,0:2:6:0,6,59	./.:.:.:.:.	0/0:7,0:7:21:0,21,215	0/0:3,0:3:9:0,9,97	0/0:2,0:2:6:0,6,65	0/0:3,0:3:6:0,6,63	0/1:2,1:3:23:23,0,49	1/1:0,1:1:3:32,3,0	0/0:1,0:1:3:0,3,32	0/0:3,0:3:9:0,9,89	./.:.:.:.:.	0/0:1,0:1:3:0,3,32	./.:.:.:.:.	0/0:4,0:4:12:0,12,125	./.:.:.:.:.	0/0:4,0:4:12:0,12,126	1/1:0,2:2:6:59,6,0	0/0:1,0:1:3:0,3,31	0/0:2,0:2:6:0,6,62	0/0:2,0:2:6:0,6,61	0/0:1,0:1:3:0,3,32	0/0:4,0:4:12:0,12,123	0/0:4,0:4:12:0,12,124	0/0:5,0:5:12:0,12,133	0/0:7,0:7:21:0,21,217	0/0:4,0:4:12:0,12,127	0/0:7,0:7:21:0,21,221	0/0:3,0:3:9:0,9,91	0/0:9,0:9:27:0,27,281	0/0:6,0:6:18:0,18,184	0/0:2,0:2:6:0,6,62	0/0:4,0:4:9:0,9,107	0/0:3,0:3:9:0,9,92	0/0:5,0:5:15:0,15,158	0/0:10,0:10:27:0,27,299	0/0:3,0:3:9:0,9,96	0/0:3,0:3:9:0,9,95	0/0:2,0:2:6:0,6,61	0/0:1,0:1:3:0,3,31	0/0:4,0:4:12:0,12,134	0/0:4,0:4:12:0,12,124	0/0:3,0:3:9:0,9,93	0/0:1,0:1:3:0,3,33	0/0:2,0:2:3:0,3,45	0/0:2,0:2:3:0,3,45	0/0:5,0:5:9:0,9,120	0/0:4,0:4:9:0,9,108	0/0:3,0:3:6:0,6,75	0/0:6,0:6:6:0,6,89	0/0:9,0:9:18:0,18,216	0/0:17,0:17:51:0,51,558
chr0	85416947	.	T	A	3151.92	.	AC=49;AF=0.204;AN=240;BaseQRankSum=0.330;DP=600;Dels=0.00;FS=3.254;HaplotypeScore=0.1631;InbreedingCoeff=0.6167;MLEAC=47;MLEAF=0.196;MQ=59.34;MQ0=0;MQRankSum=-0.787;QD=26.49;ReadPosRankSum=-1.278	GT:AD:DP:GQ:PL	0/0:28,0:28:84:0,84,887	0/0:13,0:13:33:0,33,373	0/0:12,0:12:33:0,33,363	0/0:20,0:20:60:0,60,605	1/1:0,13:13:39:401,39,0	0/0:8,0:8:24:0,24,248	0/0:2,0:2:3:0,3,32	1/1:0,1:1:3:33,3,0	0/0:1,0:1:3:0,3,32	0/0:15,0:15:45:0,45,454	0/0:3,0:3:9:0,9,92	0/0:6,0:6:18:0,18,180	0/0:7,0:7:21:0,21,221	0/0:1,0:1:3:0,3,30	0/0:14,0:14:42:0,42,434	1/1:0,9:9:27:278,27,0	1/1:0,11:11:33:336,33,0	0/0:3,0:3:9:0,9,90	./.:.:.:.:.	./.:.:.:.:.	0/0:1,0:1:3:0,3,29	0/0:6,0:6:15:0,15,168	0/0:7,0:7:21:0,21,215	0/0:13,0:13:39:0,39,414	0/0:1,0:1:3:0,3,31	0/0:13,0:13:30:0,30,348	0/0:12,0:12:36:0,36,375	1/1:0,2:2:6:63,6,0	0/1:1,2:3:19:54,0,19	1/1:0,12:12:30:327,30,0	1/1:0,1:1:3:33,3,0	1/1:0,1:1:3:30,3,0	1/1:0,9:9:24:263,24,0	./.:.:.:.:.	0/0:8,0:8:24:0,24,243	0/0:2,0:2:6:0,6,63	0/0:10,0:10:27:0,27,293	0/0:6,0:6:18:0,18,178	1/1:0,5:5:15:161,15,0	0/0:2,0:2:6:0,6,65	0/0:2,0:2:6:0,6,59	0/0:14,0:14:42:0,42,433	0/0:19,0:19:54:0,54,571	0/0:11,0:11:33:0,33,338	0/0:13,0:13:36:0,36,390	0/0:6,0:6:18:0,18,191	0/0:5,0:5:12:0,12,138	0/0:1,0:1:3:0,3,32	0/0:3,0:3:9:0,9,97	0/0:3,0:3:9:0,9,89	./.:.:.:.:.	0/0:2,0:2:6:0,6,59	./.:.:.:.:.	0/0:2,0:2:6:0,6,58	0/0:2,0:2:6:0,6,63	0/0:1,0:1:3:0,3,29	0/0:5,0:5:15:0,15,160	0/0:1,0:1:3:0,3,32	0/0:2,0:2:6:0,6,64	1/1:0,5:5:15:155,15,0	0/0:2,0:2:6:0,6,61	0/0:2,0:2:6:0,6,58	1/1:0,3:3:9:98,9,0	0/0:2,0:2:6:0,6,58	0/0:7,0:7:18:0,18,205	0/0:1,0:1:3:0,3,30	0/0:3,0:3:9:0,9,95	1/1:0,7:7:21:214,21,0	1/1:0,2:2:6:63,6,0	0/0:2,0:2:6:0,6,61	0/0:2,0:2:6:0,6,63	0/0:3,0:3:9:0,9,94	./.:.:.:.:.	0/0:2,0:2:6:0,6,61	1/1:0,4:4:12:128,12,0	0/0:1,0:1:3:0,3,32	0/0:1,0:1:3:0,3,30	./.:.:.:.:.	./.:.:.:.:.	0/0:4,0:4:12:0,12,120	0/0:1,0:1:3:0,3,30	0/0:1,0:1:3:0,3,35	0/0:4,0:4:12:0,12,122	0/0:4,0:4:12:0,12,124	0/0:2,0:2:6:0,6,63	0/0:2,0:2:6:0,6,65	1/1:0,8:8:24:249,24,0	./.:.:.:.:.	1/1:0,6:6:15:164,15,0	1/1:0,1:1:3:32,3,0	1/1:0,3:3:9:95,9,0	./.:.:.:.:.	0/0:3,0:3:6:0,6,77	./.:.:.:.:.	0/0:3,0:3:9:0,9,89	./.:.:.:.:.	0/0:3,0:3:9:0,9,92	./.:.:.:.:.	0/0:2,0:2:6:0,6,62	0/0:2,0:2:6:0,6,63	0/0:5,0:5:15:0,15,157	./.:.:.:.:.	0/0:2,0:2:6:0,6,63	0/0:4,0:4:12:0,12,131	0/0:2,0:2:6:0,6,65	0/0:4,0:4:12:0,12,125	0/0:1,0:1:3:0,3,35	./.:.:.:.:.	0/0:2,0:2:6:0,6,59	0/0:2,0:2:6:0,6,63	0/0:6,0:6:18:0,18,183	0/0:2,0:2:6:0,6,59	0/0:4,0:4:12:0,12,126	1/1:0,3:3:9:92,9,0	1/1:0,4:4:12:125,12,0	1/1:0,2:2:6:62,6,0	1/1:0,3:3:9:95,9,0	./.:.:.:.:.	1/1:0,1:1:3:31,3,0	0/0:3,0:3:9:0,9,92	0/0:4,0:4:12:0,12,128	0/0:4,0:4:12:0,12,124	0/0:4,0:4:12:0,12,126	0/0:6,0:6:18:0,18,194	0/0:4,0:4:12:0,12,122	0/0:6,0:6:18:0,18,186	./.:.:.:.:.	0/0:5,0:5:15:0,15,153	0/0:3,0:3:9:0,9,95	0/0:2,0:2:3:0,3,31	0/0:2,0:2:3:0,3,29	0/0:4,0:4:6:0,6,88	0/0:2,0:2:3:0,3,44	0/0:3,0:3:6:0,6,76	0/0:2,0:2:3:0,3,45	0/0:3,0:3:9:0,9,93	0/0:25,0:25:75:0,75,845
chr0	85435747	.	A	G	1924.55	.	AC=16;AF=0.061;AN=262;BaseQRankSum=0.040;DP=985;Dels=0.00;FS=2.195;HaplotypeScore=0.0499;InbreedingCoeff=0.5020;MLEAC=15;MLEAF=0.057;MQ=59.13;MQ0=2;MQRankSum=-0.040;QD=27.49;ReadPosRankSum=-0.638	GT:AD:DP:GQ:PL	0/0:77,0:77:99:0,232,2429	0/0:14,0:14:42:0,42,438	0/0:14,0:14:42:0,42,426	0/0:31,0:31:93:0,93,929	0/0:16,0:16:45:0,45,475	0/0:11,0:11:30:0,30,325	0/0:13,0:13:39:0,39,389	0/0:2,0:2:6:0,6,62	0/0:2,0:2:6:0,6,65	0/0:12,0:12:36:0,36,372	0/0:1,0:1:3:0,3,32	1/1:0,15:15:45:469,45,0	0/0:12,0:12:36:0,36,376	0/0:2,0:2:6:0,6,59	0/0:11,0:11:33:0,33,340	0/0:21,0:21:63:0,63,611	0/0:19,0:19:57:0,57,584	0/0:6,0:6:18:0,18,184	0/0:4,0:4:12:0,12,118	0/0:15,0:15:36:0,36,362	0/0:1,0:1:3:0,3,32	0/0:25,0:25:72:0,72,747	0/0:12,0:12:30:0,30,324	1/1:0,14:14:42:437,42,0	./.:.:.:.:.	0/0:22,0:22:66:0,66,673	0/0:12,0:12:36:0,36,380	0/0:5,0:5:15:0,15,154	./.:.:.:.:.	0/0:19,0:19:57:0,57,573	0/0:6,0:6:18:0,18,184	0/0:4,0:4:12:0,12,137	0/0:26,0:26:72:0,72,770	0/0:1,0:1:3:0,3,31	0/0:13,0:14:39:0,39,399	0/0:4,0:4:12:0,12,120	0/0:14,0:14:39:0,39,422	0/0:15,0:15:42:0,42,439	0/0:6,0:6:18:0,18,193	0/0:6,0:6:18:0,18,189	0/0:8,0:8:24:0,24,252	0/0:12,0:12:36:0,36,371	0/0:22,0:22:66:0,66,675	1/1:0,19:19:57:582,57,0	0/0:19,0:19:54:0,54,568	0/0:15,0:15:45:0,45,467	0/0:6,0:6:18:0,18,191	0/0:4,0:4:12:0,12,132	0/0:2,0:2:6:0,6,62	0/0:2,0:2:6:0,6,63	0/0:4,0:4:12:0,12,128	0/0:3,0:3:9:0,9,95	0/0:7,0:7:21:0,21,218	./.:.:.:.:.	1/1:0,7:7:21:208,21,0	0/0:3,0:3:9:0,9,86	0/0:8,0:8:21:0,21,220	0/0:1,0:1:3:0,3,31	0/0:5,0:5:15:0,15,149	1/1:0,4:4:12:120,12,0	0/0:3,0:3:9:0,9,89	0/0:2,0:2:6:0,6,60	0/0:11,0:11:33:0,33,345	0/0:3,0:3:9:0,9,95	0/0:4,0:4:9:0,9,106	0/0:2,0:2:6:0,6,64	0/0:4,0:4:12:0,12,122	0/0:5,0:5:15:0,15,152	0/0:6,0:6:15:0,15,165	0/0:4,0:4:12:0,12,122	0/0:1,0:1:3:0,3,31	0/0:2,0:3:6:0,6,61	0/0:4,0:4:12:0,12,122	0/0:8,0:8:21:0,21,233	0/0:2,0:2:6:0,6,59	1/1:0,3:3:9:95,9,0	1/1:0,7:7:21:221,21,0	./.:.:.:.:.	0/0:3,0:3:6:0,6,75	0/0:2,0:2:6:0,6,57	0/0:2,0:2:6:0,6,61	0/0:2,0:2:6:0,6,62	0/0:5,0:5:15:0,15,159	0/0:5,0:5:12:0,12,134	0/0:3,0:3:9:0,9,95	0/0:4,0:4:12:0,12,128	0/0:5,0:5:15:0,15,158	0/0:3,0:3:9:0,9,95	0/0:4,0:4:12:0,12,123	0/0:2,0:2:6:0,6,59	0/0:2,0:2:6:0,6,61	0/0:3,0:3:9:0,9,95	0/0:3,0:3:9:0,9,92	0/0:1,0:1:3:0,3,32	0/0:1,0:1:3:0,3,31	0/0:5,0:5:15:0,15,153	0/0:5,0:5:15:0,15,157	0/0:8,0:8:24:0,24,245	0/0:2,0:2:6:0,6,64	0/0:2,0:2:6:0,6,63	0/0:4,0:4:12:0,12,125	0/0:1,0:1:3:0,3,32	0/0:3,0:3:9:0,9,90	0/0:2,0:2:6:0,6,63	0/0:2,0:2:6:0,6,62	0/0:1,0:1:3:0,3,30	0/0:8,0:8:24:0,24,260	0/0:8,0:8:21:0,21,222	0/0:2,0:2:6:0,6,53	0/0:3,0:3:9:0,9,89	0/0:5,0:5:15:0,15,156	0/0:2,0:2:6:0,6,53	0/0:7,0:7:21:0,21,216	0/0:4,0:4:12:0,12,122	0/0:5,0:5:15:0,15,152	./.:.:.:.:.	0/0:1,0:1:3:0,3,31	0/0:2,0:2:6:0,6,59	0/0:2,0:2:6:0,6,61	0/0:7,0:7:21:0,21,208	0/0:8,0:8:24:0,24,246	0/0:5,0:5:15:0,15,153	0/0:9,0:9:21:0,21,239	0/0:7,0:7:21:0,21,219	0/0:4,0:4:9:0,9,106	0/0:2,0:2:6:0,6,60	0/0:5,0:5:15:0,15,153	0/0:4,0:4:12:0,12,122	1/1:0,1:1:3:32,3,0	0/0:6,0:6:12:0,12,138	./.:.:.:.:.	0/0:12,0:12:18:0,18,254	0/0:6,0:6:9:0,9,106	0/0:4,0:4:6:0,6,89	0/0:6,0:6:9:0,9,134	0/0:4,0:4:6:0,6,89	0/0:34,0:34:99:0,102,1147
chr0	85436017	.	G	A	3685.13	.	AC=25;AF=0.098;AN=256;BaseQRankSum=-0.705;DP=1002;Dels=0.00;FS=2.017;HaplotypeScore=0.0559;InbreedingCoeff=0.5249;MLEAC=21;MLEAF=0.082;MQ=59.76;MQ0=0;MQRankSum=0.553;QD=26.32;ReadPosRankSum=1.481	GT:AD:DP:GQ:PL	1/1:0,66:66:99:2087,198,0	0/0:25,0:25:75:0,75,777	0/0:22,0:22:57:0,57,636	0/0:41,0:41:99:0,120,1260	0/0:8,0:8:24:0,24,247	0/0:8,0:8:21:0,21,226	0/0:24,0:24:63:0,63,693	0/0:2,0:2:6:0,6,63	0/0:3,0:3:9:0,9,94	1/1:0,13:13:33:367,33,0	./.:.:.:.:.	0/0:20,0:20:60:0,60,619	1/1:0,15:15:45:454,45,0	0/0:1,0:1:3:0,3,32	0/0:12,0:12:36:0,36,379	0/0:15,0:15:42:0,42,452	0/0:23,0:23:63:0,63,685	0/0:2,0:2:6:0,6,60	0/0:1,0:1:3:0,3,31	0/0:2,0:2:6:0,6,60	0/0:1,0:1:3:0,3,33	0/0:7,0:7:18:0,18,204	0/0:26,0:26:72:0,72,777	0/0:21,0:21:63:0,63,655	0/0:3,0:3:9:0,9,90	0/0:19,1:20:26:0,26,553	0/0:17,0:17:51:0,51,526	0/0:3,0:3:9:0,9,96	0/1:4,1:5:17:17,0,109	0/0:21,0:21:63:0,63,657	0/0:8,0:8:24:0,24,254	0/0:3,0:3:9:0,9,91	0/0:18,0:18:54:0,54,564	0/0:1,0:1:3:0,3,32	0/0:18,0:18:54:0,54,551	1/1:0,2:2:6:63,6,0	0/0:21,0:21:63:0,63,663	1/1:0,12:12:36:364,36,0	0/0:13,0:13:36:0,36,394	1/1:0,3:3:9:97,9,0	0/1:5,1:6:13:13,0,142	0/0:19,0:19:57:0,57,599	0/0:20,0:20:60:0,60,623	0/0:18,0:18:51:0,51,553	0/0:12,0:12:33:0,33,348	0/0:22,0:22:66:0,66,679	0/0:8,0:8:24:0,24,253	0/0:4,0:4:12:0,12,128	0/0:4,0:4:12:0,12,123	0/0:2,0:2:6:0,6,63	0/0:1,0:1:3:0,3,32	./.:.:.:.:.	1/1:0,1:1:3:29,3,0	0/0:3,0:3:9:0,9,91	0/0:5,0:5:15:0,15,156	0/0:2,0:2:6:0,6,59	./.:.:.:.:.	0/0:4,0:4:12:0,12,123	0/0:2,0:2:6:0,6,63	0/0:6,0:6:18:0,18,184	0/0:2,0:2:6:0,6,64	0/0:4,0:4:12:0,12,123	0/0:7,0:7:21:0,21,212	0/0:2,0:2:6:0,6,61	0/0:2,0:2:6:0,6,63	0/0:4,0:4:12:0,12,124	0/0:4,0:4:12:0,12,126	0/0:7,0:7:21:0,21,216	0/0:1,0:1:3:0,3,32	./.:.:.:.:.	0/0:2,0:2:6:0,6,61	0/0:6,0:6:18:0,18,182	0/0:5,0:5:12:0,12,138	0/0:2,0:2:6:0,6,63	0/0:5,0:5:15:0,15,155	0/0:6,0:6:18:0,18,187	0/0:6,0:6:18:0,18,184	0/0:5,0:5:15:0,15,154	./.:.:.:.:.	0/0:6,0:6:18:0,18,186	0/0:4,0:4:12:0,12,121	./.:.:.:.:.	0/0:4,0:4:12:0,12,120	0/0:4,0:4:12:0,12,129	0/0:3,0:3:9:0,9,90	0/0:5,0:5:15:0,15,157	0/0:8,0:8:24:0,24,247	0/1:1,5:6:5:140,0,5	0/0:4,0:4:12:0,12,126	0/0:7,0:7:21:0,21,221	./.:.:.:.:.	0/0:5,0:5:15:0,15,157	0/0:1,0:1:3:0,3,31	0/0:1,0:1:3:0,3,31	1/1:0,4:4:12:126,12,0	0/0:4,0:4:12:0,12,120	0/0:7,0:7:21:0,21,217	0/0:2,0:2:6:0,6,61	0/0:3,0:3:9:0,9,92	0/0:4,0:4:12:0,12,127	0/0:8,0:8:24:0,24,241	0/0:4,0:4:12:0,12,121	0/0:8,0:8:15:0,15,197	0/0:4,0:4:12:0,12,124	0/0:6,0:6:18:0,18,185	0/0:3,0:3:9:0,9,92	0/0:3,0:3:9:0,9,93	0/0:16,0:16:48:0,48,500	1/1:0,2:2:6:66,6,0	0/0:1,0:1:3:0,3,30	0/0:10,0:10:30:0,30,312	1/1:0,2:2:6:68,6,0	1/1:0,3:3:9:91,9,0	0/0:3,0:3:9:0,9,90	0/0:3,0:3:9:0,9,92	0/0:4,0:4:12:0,12,115	0/0:3,0:3:9:0,9,92	0/0:1,0:1:3:0,3,28	0/0:7,0:7:15:0,15,180	0/0:1,0:1:3:0,3,31	0/0:2,0:2:6:0,6,55	0/0:5,0:5:12:0,12,136	0/0:9,0:9:27:0,27,280	0/0:9,0:9:27:0,27,275	0/0:3,0:3:9:0,9,95	0/0:3,0:3:9:0,9,95	0/0:5,0:5:15:0,15,153	0/0:3,0:3:9:0,9,95	0/0:4,0:4:12:0,12,119	0/0:4,0:4:6:0,6,89	./.:.:.:.:.	0/0:4,0:4:9:0,9,108	./.:.:.:.:.	0/0:6,0:6:18:0,18,178	0/0:8,0:8:18:0,18,212	0/0:2,0:2:3:0,3,45	0/0:26,0:26:75:0,75,804
chr0	85436602	.	A	T	3383.48	.	AC=22;AF=0.089;AN=246;BaseQRankSum=3.122;DP=795;Dels=0.00;FS=0.849;HaplotypeScore=0.1174;InbreedingCoeff=0.5042;MLEAC=20;MLEAF=0.081;MQ=59.75;MQ0=0;MQRankSum=1.576;QD=28.43;ReadPosRankSum=0.355	GT:AD:DP:GQ:PL	0/0:48,0:48:99:0,144,1481	0/0:18,0:18:54:0,54,539	0/0:13,0:13:39:0,39,395	1/1:0,39:39:99:1209,117,0	0/0:11,0:11:30:0,30,321	1/1:0,5:5:15:149,15,0	0/0:8,0:8:24:0,24,240	1/1:0,1:1:3:32,3,0	./.:.:.:.:.	0/0:18,0:18:48:0,48,500	0/0:1,0:1:3:0,3,32	0/0:13,0:13:39:0,39,399	0/0:6,0:6:18:0,18,184	./.:.:.:.:.	0/0:16,0:16:48:0,48,488	1/1:0,16:16:48:484,48,0	1/1:0,15:15:45:471,45,0	./.:.:.:.:.	0/0:12,0:12:30:0,30,332	0/0:3,0:3:9:0,9,92	./.:.:.:.:.	0/0:8,0:8:21:0,21,231	0/0:20,0:20:60:0,60,604	0/0:16,0:16:48:0,48,487	./.:.:.:.:.	0/0:11,0:11:33:0,33,334	0/0:13,0:13:39:0,39,385	0/0:1,0:1:3:0,3,33	./.:.:.:.:.	0/0:16,0:16:42:0,42,462	0/0:4,0:4:12:0,12,125	0/0:2,0:2:6:0,6,63	0/0:9,0:9:21:0,21,240	0/0:1,0:1:3:0,3,32	0/0:12,0:12:36:0,36,362	0/0:3,0:3:9:0,9,87	1/1:0,20:20:57:616,57,0	0/0:7,0:7:21:0,21,215	0/0:8,0:8:24:0,24,243	0/0:1,0:1:3:0,3,32	0/0:2,0:2:6:0,6,54	1/1:0,16:16:45:485,45,0	0/0:8,0:8:21:0,21,231	0/0:12,0:12:33:0,33,357	0/0:15,0:15:45:0,45,450	0/0:11,0:11:33:0,33,338	0/0:9,0:9:27:0,27,267	0/0:1,0:1:3:0,3,32	1/1:0,1:1:3:30,3,0	0/0:4,0:4:9:0,9,105	0/0:3,0:3:9:0,9,89	0/0:4,0:4:9:0,9,104	0/0:1,0:1:3:0,3,32	0/0:1,0:1:3:0,3,31	0/0:5,0:5:15:0,15,150	0/0:1,0:1:3:0,3,35	0/0:5,0:5:15:0,15,158	0/0:6,0:6:15:0,15,154	./.:.:.:.:.	0/0:9,0:9:27:0,27,277	0/0:2,0:2:6:0,6,62	0/0:4,0:4:12:0,12,122	1/1:0,4:4:12:116,12,0	0/0:5,0:5:15:0,15,143	0/0:9,0:9:27:0,27,267	0/0:2,0:2:6:0,6,59	0/0:4,0:4:12:0,12,122	0/0:9,0:9:27:0,27,269	0/0:4,0:4:12:0,12,122	0/0:1,0:1:3:0,3,33	1/1:0,1:1:3:30,3,0	1/1:0,1:1:3:32,3,0	0/0:3,0:3:9:0,9,89	0/0:4,0:4:12:0,12,121	0/0:2,0:2:6:0,6,59	./.:.:.:.:.	0/0:1,0:1:3:0,3,33	0/0:1,0:1:3:0,3,32	0/0:3,0:3:9:0,9,94	0/0:3,0:3:9:0,9,91	0/0:2,0:2:6:0,6,59	./.:.:.:.:.	./.:.:.:.:.	0/0:3,0:3:9:0,9,94	0/0:1,0:1:3:0,3,31	./.:.:.:.:.	0/0:4,0:4:12:0,12,121	0/0:4,0:4:12:0,12,122	0/0:5,0:5:15:0,15,155	0/0:3,0:3:9:0,9,98	0/0:5,0:5:15:0,15,154	0/0:2,0:2:6:0,6,61	0/0:4,0:4:12:0,12,118	0/0:1,0:1:3:0,3,31	0/0:4,0:4:12:0,12,121	0/0:5,0:5:15:0,15,158	0/0:4,0:4:12:0,12,131	0/0:3,0:3:9:0,9,90	0/0:5,0:5:12:0,12,134	0/0:3,0:3:9:0,9,91	0/0:5,0:5:15:0,15,161	0/0:3,0:3:9:0,9,92	0/0:3,0:3:9:0,9,88	0/0:2,0:2:6:0,6,59	0/0:1,0:1:3:0,3,32	0/0:12,0:12:30:0,30,335	./.:.:.:.:.	0/0:8,0:8:24:0,24,244	0/0:1,0:1:3:0,3,33	0/0:3,0:3:9:0,9,90	0/0:1,0:1:3:0,3,30	0/0:1,0:1:3:0,3,33	0/0:8,0:8:24:0,24,239	0/0:5,0:5:15:0,15,157	0/0:7,0:7:21:0,21,218	0/0:5,0:5:15:0,15,156	./.:.:.:.:.	0/0:2,0:2:6:0,6,61	0/0:4,0:4:12:0,12,122	0/0:3,0:3:9:0,9,89	0/0:3,0:3:9:0,9,94	0/0:7,0:7:21:0,21,215	0/0:3,0:3:9:0,9,96	0/0:3,0:3:9:0,9,91	0/0:4,0:4:12:0,12,118	0/0:1,0:1:3:0,3,29	./.:.:.:.:.	0/0:3,0:3:9:0,9,92	0/0:5,0:5:15:0,15,148	0/0:2,0:2:3:0,3,45	0/0:2,0:2:3:0,3,45	0/0:6,0:6:9:0,9,134	0/0:9,0:9:15:0,15,210	0/0:4,0:4:6:0,6,89	0/0:2,0:2:3:0,3,45	0/0:2,0:2:3:0,3,45	0/0:35,0:35:99:0,105,1187
chr0	85436868	.	T	G	3648.93	.	AC=54;AF=0.229;AN=236;BaseQRankSum=2.062;DP=553;Dels=0.00;FS=3.751;HaplotypeScore=0.0386;InbreedingCoeff=0.5838;MLEAC=48;MLEAF=0.203;MQ=59.74;MQ0=0;MQRankSum=-1.100;QD=27.64;ReadPosRankSum=-0.313	GT:AD:DP:GQ:PL	1/1:0,42:42:99:1327,126,0	0/0:13,0:13:39:0,39,388	0/0:12,0:12:33:0,33,350	0/0:13,0:13:39:0,39,380	0/0:12,0:12:33:0,33,350	./.:.:.:.:.	0/0:4,0:4:12:0,12,120	0/0:1,0:1:3:0,3,32	./.:.:.:.:.	1/1:0,9:9:27:277,27,0	./.:.:.:.:.	0/0:11,0:11:33:0,33,331	1/1:0,15:15:45:473,45,0	./.:.:.:.:.	0/0:12,0:12:36:0,36,358	0/0:6,0:6:18:0,18,179	0/0:7,0:7:21:0,21,211	./.:.:.:.:.	0/0:2,0:2:6:0,6,59	./.:.:.:.:.	./.:.:.:.:.	0/0:3,0:3:9:0,9,91	0/0:5,0:5:15:0,15,150	0/0:12,0:12:30:0,30,324	0/0:1,0:1:3:0,3,32	0/0:5,0:5:15:0,15,147	0/0:11,0:11:33:0,33,336	1/1:0,1:1:3:32,3,0	1/1:0,2:2:6:69,6,0	1/1:0,7:7:21:217,21,0	./.:.:.:.:.	./.:.:.:.:.	0/1:1,3:4:19:80,0,19	0/1:1,3:4:21:84,0,21	0/0:14,0:14:42:0,42,429	1/1:0,1:1:3:33,3,0	0/0:11,0:11:33:0,33,330	1/1:0,2:2:6:63,6,0	0/0:7,0:7:21:0,21,207	1/1:0,2:2:6:65,6,0	1/1:0,1:1:3:22,3,0	0/0:5,0:5:12:0,12,137	0/0:10,0:10:30:0,30,301	0/0:10,0:10:30:0,30,300	0/0:6,0:6:18:0,18,184	0/0:11,0:11:30:0,30,318	0/0:10,0:10:30:0,30,302	0/0:1,0:1:3:0,3,33	./.:.:.:.:.	0/0:1,0:1:3:0,3,32	0/0:2,0:2:6:0,6,61	0/0:2,0:2:6:0,6,63	1/1:0,4:4:12:125,12,0	0/0:3,0:3:9:0,9,91	0/0:4,0:4:12:0,12,120	0/0:1,0:1:3:0,3,32	0/0:1,0:1:3:0,3,30	0/0:1,0:1:3:0,3,30	./.:.:.:.:.	0/0:8,0:8:24:0,24,244	1/1:0,3:3:9:97,9,0	1/1:0,1:1:3:31,3,0	0/0:6,0:6:18:0,18,180	./.:.:.:.:.	0/0:5,0:5:15:0,15,152	0/0:2,0:2:6:0,6,62	0/0:4,0:4:12:0,12,121	1/1:0,1:1:3:32,3,0	0/0:2,0:2:6:0,6,61	./.:.:.:.:.	0/0:4,0:4:12:0,12,122	0/0:2,0:2:6:0,6,60	0/0:2,0:2:6:0,6,61	0/0:5,0:5:15:0,15,153	0/0:6,0:6:18:0,18,184	0/0:1,0:1:3:0,3,31	0/0:2,0:2:6:0,6,62	0/0:2,0:2:6:0,6,61	0/0:1,0:1:3:0,3,32	0/0:4,0:4:12:0,12,130	0/0:2,0:2:6:0,6,61	0/0:2,0:2:6:0,6,61	0/0:3,0:3:9:0,9,101	0/0:3,0:3:9:0,9,92	0/0:2,0:2:6:0,6,59	0/0:1,0:1:3:0,3,32	1/1:0,4:4:12:125,12,0	./.:.:.:.:.	1/1:0,2:2:6:66,6,0	1/1:0,4:4:12:126,12,0	./.:.:.:.:.	0/0:1,0:1:3:0,3,31	0/0:4,0:4:12:0,12,120	0/0:1,0:1:3:0,3,31	1/1:0,2:2:6:64,6,0	0/0:2,0:2:6:0,6,62	1/1:0,2:2:6:63,6,0	0/0:2,0:2:6:0,6,60	./.:.:.:.:.	0/0:3,0:3:9:0,9,90	0/0:3,0:3:9:0,9,98	1/1:0,1:1:3:31,3,0	1/1:0,2:2:6:63,6,0	./.:.:.:.:.	0/0:1,0:1:3:0,3,32	0/0:7,0:7:18:0,18,197	./.:.:.:.:.	0/0:8,0:8:24:0,24,243	1/1:0,3:3:9:98,9,0	0/0:2,0:2:6:0,6,59	0/0:2,0:2:6:0,6,63	1/1:0,3:3:9:100,9,0	1/1:0,3:3:9:92,9,0	1/1:0,5:5:15:154,15,0	0/0:1,0:1:3:0,3,32	0/0:1,0:1:3:0,3,32	1/1:0,2:2:6:63,6,0	0/0:2,0:2:6:0,6,59	0/0:4,0:4:12:0,12,120	0/0:1,0:1:3:0,3,33	./.:.:.:.:.	0/0:4,0:4:12:0,12,122	0/0:7,0:7:21:0,21,221	0/0:1,0:1:3:0,3,31	0/0:5,0:5:15:0,15,153	0/0:2,0:2:6:0,6,58	0/0:3,0:3:9:0,9,89	0/0:2,0:2:6:0,6,65	0/0:2,0:2:6:0,6,63	0/0:4,0:4:9:0,9,107	0/0:2,0:2:3:0,3,45	0/0:4,0:4:6:0,6,89	0/0:5,0:5:9:0,9,106	0/0:2,0:2:3:0,3,45	0/0:3,0:3:6:0,6,75	0/0:2,0:2:3:0,3,45	0/0:29,0:29:87:0,87,970
chr0	85443818	.	C	T	927.38	.	AC=18;AF=0.074;AN=242;BaseQRankSum=-1.704;DP=1119;Dels=0.00;FS=17.598;HaplotypeScore=0.0853;InbreedingCoeff=0.1869;MLEAC=16;MLEAF=0.066;MQ=25.27;MQ0=68;MQRankSum=2.171;QD=11.04;ReadPosRankSum=-0.564	GT:AD:DP:GQ:PL	0/0:63,0:63:42:0,42,456	0/0:21,0:21:39:0,39,398	0/0:24,0:24:30:0,30,309	0/0:39,0:39:48:0,48,486	0/0:12,0:12:18:0,18,180	0/0:13,0:13:9:0,9,89	0/0:19,0:19:21:0,21,216	0/0:4,0:4:3:0,3,31	0/0:4,0:4:6:0,6,67	0/0:19,0:19:33:0,33,344	0/0:2,0:2:3:0,3,33	0/0:17,0:17:15:0,15,157	1/1:0,8:8:9:89,9,0	./.:.:.:.:.	0/0:28,0:28:27:0,27,272	0/0:20,0:20:24:0,24,241	0/1:1,12:13:14:138,0,14	0/0:2,0:2:3:0,3,33	0/0:11,0:11:9:0,9,94	0/0:10,0:10:3:0,3,31	0/0:6,0:6:15:0,15,160	0/0:19,0:19:3:0,3,32	0/0:17,0:17:15:0,15,157	0/0:27,0:27:48:0,48,492	0/0:4,0:4:9:0,9,97	1/1:9,11:20:33:335,33,0	0/0:12,0:12:24:0,24,241	0/0:8,0:8:21:0,21,237	0/0:8,0:8:21:0,21,228	0/0:14,0:14:18:0,18,181	0/0:6,0:6:12:0,12,126	0/0:2,0:2:3:0,3,33	0/0:19,0:19:3:0,3,32	./.:.:.:.:.	0/0:16,0:16:15:0,15,161	0/0:4,0:4:6:0,6,66	0/0:25,0:25:21:0,21,219	0/0:8,0:8:3:0,3,35	0/0:10,0:10:18:0,18,181	0/0:3,0:3:9:0,9,96	0/0:7,0:7:3:0,3,32	0/0:10,0:10:15:0,15,157	0/0:21,0:21:24:0,24,241	0/0:22,0:22:27:0,27,281	0/0:15,0:15:24:0,24,248	0/0:23,0:23:18:0,18,190	0/0:17,0:17:18:0,18,182	0/0:9,0:9:9:0,9,96	./.:.:.:.:.	1/1:2,2:4:6:61,6,0	0/0:1,0:1:3:0,3,32	0/0:2,0:2:3:0,3,31	0/0:11,0:11:12:0,12,122	0/0:5,0:5:3:0,3,34	0/0:9,0:9:12:0,12,124	0/1:5,3:8:51:82,0,51	0/0:7,0:7:3:0,3,31	0/0:9,0:9:18:0,18,188	0/0:4,0:4:9:0,9,98	0/0:9,0:9:24:0,24,250	0/0:10,0:10:12:0,12,121	0/0:3,0:3:3:0,3,30	0/1:1,7:8:19:103,0,19	0/1:1,4:5:20:77,0,20	0/0:6,0:6:15:0,15,161	0/0:7,0:7:12:0,12,126	0/0:3,0:3:6:0,6,61	0/0:8,0:8:9:0,9,93	0/0:10,0:10:9:0,9,93	0/0:1,0:1:3:0,3,30	0/0:2,0:2:3:0,3,33	0/0:5,0:5:6:0,6,62	./.:.:.:.:.	./.:.:.:.:.	0/0:2,0:2:6:0,6,58	0/0:2,0:2:3:0,3,31	0/0:3,0:3:3:0,3,27	0/0:4,0:4:6:0,6,61	0/0:4,0:4:3:0,3,34	./.:.:.:.:.	0/0:4,0:4:3:0,3,30	0/0:1,0:1:3:0,3,32	0/0:7,0:7:15:0,15,163	./.:.:.:.:.	0/0:3,0:3:9:0,9,98	0/0:8,0:8:18:0,18,189	1/1:0,4:4:6:55,6,0	0/0:5,0:5:12:0,12,126	0/0:5,0:5:12:0,12,126	0/0:4,0:4:6:0,6,66	0/0:2,0:2:6:0,6,62	0/0:4,0:4:6:0,6,59	./.:.:.:.:.	./.:.:.:.:.	0/1:2,1:3:24:24,0,24	0/0:7,0:7:15:0,15,163	1/1:0,2:2:6:65,6,0	0/0:2,0:2:3:0,3,32	1/1:2,1:3:3:31,3,0	0/0:3,0:3:9:0,9,95	0/0:6,0:6:18:0,18,193	0/1:3,3:6:18:80,0,18	./.:.:.:.:.	./.:.:.:.:.	0/0:4,0:4:3:0,3,28	0/0:2,0:2:3:0,3,35	0/0:7,0:7:18:0,18,200	0/0:5,0:5:6:0,6,61	0/0:3,0:3:6:0,6,67	0/0:2,0:2:3:0,3,32	0/0:8,0:8:12:0,12,128	0/0:3,0:3:6:0,6,69	0/0:6,0:6:6:0,6,62	0/0:8,0:8:12:0,12,124	0/0:9,0:9:9:0,9,97	0/0:4,0:4:9:0,9,95	0/0:2,0:2:3:0,3,31	0/0:10,0:10:12:0,12,122	0/0:4,0:4:9:0,9,87	./.:.:.:.:.	./.:.:.:.:.	0/0:5,0:5:6:0,6,61	0/0:14,0:14:9:0,9,91	0/0:4,0:4:6:0,6,63	0/0:6,0:6:6:0,6,60	0/0:3,0:3:3:0,3,34	./.:.:.:.:.	./.:.:.:.:.	0/0:6,0:6:6:0,6,64	0/0:8,0:8:15:0,15,174	0/0:1,0:3:3:0,3,32	0/0:3,0:3:3:0,3,32	./.:.:.:.:.	0/0:7,0:7:6:0,6,65	0/0:1,0:1:3:0,3,32	0/0:1,0:1:3:0,3,30	0/0:36,0:36:51:0,51,596
chr0	85450856	.	G	A	3394.33	.	AC=49;AF=0.193;AN=254;BaseQRankSum=-4.180;DP=859;Dels=0.00;FS=1.357;HaplotypeScore=0.1246;InbreedingCoeff=0.6528;MLEAC=41;MLEAF=0.161;MQ=59.39;MQ0=0;MQRankSum=0.819;QD=26.52;ReadPosRankSum=0.438	GT:AD:DP:GQ:PL	0/0:42,0:42:99:0,126,1353	0/0:24,0:24:66:0,66,740	0/0:17,0:17:45:0,45,490	0/0:32,0:32:96:0,96,1004	1/1:0,20:20:60:619,60,0	0/0:9,0:9:27:0,27,283	0/0:17,0:17:48:0,48,514	1/1:0,1:1:3:31,3,0	0/0:2,0:2:6:0,6,65	1/1:0,18:18:54:541,54,0	./.:.:.:.:.	0/0:7,0:7:18:0,18,204	1/1:0,14:14:42:429,42,0	./.:.:.:.:.	0/0:21,0:21:54:0,54,611	1/1:0,17:17:51:511,51,0	0/0:21,0:21:63:0,63,660	0/0:1,0:1:3:0,3,32	0/0:10,0:10:24:0,24,279	0/0:6,0:6:18:0,18,189	0/0:2,0:2:6:0,6,61	0/0:16,0:16:42:0,42,466	0/0:15,0:15:45:0,45,462	0/0:21,0:21:63:0,63,660	0/0:1,0:1:3:0,3,35	0/0:18,0:18:48:0,48,513	0/0:13,0:13:39:0,39,400	0/0:4,0:4:12:0,12,133	0/0:1,0:1:3:0,3,33	0/0:14,0:14:39:0,39,420	0/0:2,0:2:6:0,6,57	0/0:2,0:2:6:0,6,63	0/0:20,0:20:60:0,60,627	1/1:0,2:2:6:63,6,0	0/0:21,0:21:54:0,54,604	0/1:2,1:3:25:25,0,56	0/0:15,0:15:45:0,45,476	0/0:12,0:12:33:0,33,359	1/1:0,8:8:24:242,24,0	1/1:0,1:1:3:32,3,0	1/1:0,1:1:3:33,3,0	1/1:0,7:7:21:219,21,0	0/0:14,0:14:42:0,42,436	0/0:18,0:18:54:0,54,579	0/0:11,0:11:33:0,33,345	0/0:21,0:21:57:0,57,619	0/0:9,0:9:27:0,27,276	0/0:2,0:2:6:0,6,67	0/0:2,0:2:6:0,6,65	0/0:6,0:6:18:0,18,182	0/0:3,0:3:9:0,9,97	0/0:4,0:4:12:0,12,125	1/1:0,2:2:6:59,6,0	1/1:0,3:3:9:86,9,0	0/0:7,0:7:21:0,21,217	0/0:2,0:2:6:0,6,65	0/0:3,0:3:9:0,9,97	0/0:4,0:4:12:0,12,126	0/0:5,0:5:15:0,15,156	0/0:3,0:3:9:0,9,95	1/1:0,3:3:9:92,9,0	1/1:0,1:1:3:32,3,0	0/0:3,0:3:9:0,9,96	./.:.:.:.:.	0/0:2,0:2:6:0,6,61	0/0:5,0:5:12:0,12,139	1/1:0,5:5:15:152,15,0	0/0:9,0:9:24:0,24,265	0/0:5,0:5:15:0,15,147	0/0:1,0:1:3:0,3,32	./.:.:.:.:.	0/0:3,0:3:9:0,9,94	0/0:6,0:6:18:0,18,185	0/0:2,0:2:6:0,6,67	0/0:9,0:9:27:0,27,278	0/0:3,0:3:9:0,9,93	0/0:2,0:2:6:0,6,67	0/0:1,0:1:3:0,3,31	0/0:1,0:1:3:0,3,31	./.:.:.:.:.	0/0:1,0:1:3:0,3,31	./.:.:.:.:.	0/0:5,0:5:15:0,15,158	0/0:1,0:1:3:0,3,32	0/0:4,0:4:12:0,12,128	0/0:3,0:3:9:0,9,99	0/0:8,0:8:24:0,24,242	0/0:3,0:3:9:0,9,96	0/0:4,0:4:12:0,12,122	1/1:0,2:2:6:62,6,0	0/0:1,0:1:3:0,3,33	0/0:4,0:4:12:0,12,126	1/1:0,3:3:9:90,9,0	1/1:0,3:3:6:74,6,0	0/0:3,0:3:9:0,9,92	0/0:2,0:2:6:0,6,62	0/0:3,0:3:9:0,9,95	./.:.:.:.:.	./.:.:.:.:.	./.:.:.:.:.	0/0:3,0:3:9:0,9,90	1/1:0,1:1:3:32,3,0	1/1:0,1:1:3:30,3,0	0/0:2,0:2:6:0,6,62	0/0:4,0:4:12:0,12,127	0/0:5,0:5:15:0,15,152	0/0:1,0:1:3:0,3,35	0/0:6,0:6:18:0,18,184	1/1:0,2:2:6:66,6,0	0/0:3,0:3:9:0,9,95	./.:.:.:.:.	1/1:0,2:2:6:66,6,0	1/1:0,6:6:18:178,18,0	0/0:3,0:3:9:0,9,97	1/1:0,2:2:6:61,6,0	0/0:5,0:5:15:0,15,160	0/0:3,0:3:9:0,9,97	0/0:5,0:5:15:0,15,158	0/0:4,0:4:12:0,12,130	0/0:2,0:2:6:0,6,66	0/0:3,0:3:9:0,9,90	0/0:5,0:5:15:0,15,158	0/0:3,0:3:9:0,9,94	0/0:4,0:4:12:0,12,131	0/0:3,0:3:9:0,9,95	0/0:4,0:4:12:0,12,122	0/0:5,0:5:12:0,12,138	0/0:9,0:9:27:0,27,287	0/0:2,0:2:6:0,6,63	0/0:2,0:2:3:0,3,45	0/0:4,0:4:6:0,6,89	0/0:4,0:4:9:0,9,99	0/0:7,0:7:12:0,12,166	0/0:5,0:5:12:0,12,135	0/0:3,0:3:6:0,6,76	0/0:3,0:3:6:0,6,74	0/0:25,0:25:75:0,75,836
chr0	85456416	.	G	A	1754.1	.	AC=19;AF=0.072;AN=264;BaseQRankSum=0.560;DP=1078;Dels=0.00;FS=3.777;HaplotypeScore=0.1269;InbreedingCoeff=0.5269;MLEAC=17;MLEAF=0.064;MQ=59.06;MQ0=2;MQRankSum=-0.085;QD=25.06;ReadPosRankSum=-3.004	GT:AD:DP:GQ:PL	0/0:74,0:74:99:0,207,2221	0/0:20,0:20:60:0,60,600	0/0:17,0:17:48:0,48,506	0/0:43,0:43:99:0,117,1246	0/0:15,0:15:45:0,45,463	0/0:20,0:20:60:0,60,607	0/0:22,0:22:60:0,60,626	0/0:4,0:4:9:0,9,96	0/0:2,0:2:6:0,6,67	0/0:23,0:23:66:0,66,690	0/0:2,0:2:6:0,6,67	0/0:15,0:15:45:0,45,464	0/0:17,0:17:48:0,48,522	0/0:3,0:3:6:0,6,67	0/0:21,0:21:60:0,60,636	0/0:27,0:27:81:0,81,832	0/0:15,0:15:45:0,45,452	0/0:10,0:10:27:0,27,284	0/0:8,0:8:24:0,24,246	1/1:0,12:12:36:374,36,0	0/0:5,0:5:15:0,15,158	1/1:0,17:17:51:521,51,0	0/0:19,0:19:54:0,54,569	0/0:19,0:19:51:0,51,538	0/0:2,0:2:6:0,6,64	0/0:23,0:23:66:0,66,682	0/0:9,0:9:27:0,27,283	0/0:5,0:5:15:0,15,160	0/0:3,0:3:9:0,9,92	0/0:17,0:17:42:0,42,487	0/0:10,0:10:30:0,30,305	0/0:2,0:2:6:0,6,63	0/0:23,0:23:69:0,69,707	0/0:2,0:2:3:0,3,32	0/0:17,0:17:48:0,48,510	0/0:3,0:3:9:0,9,89	0/0:17,0:17:51:0,51,520	0/0:18,0:18:45:0,45,485	0/0:19,0:19:51:0,51,545	0/0:4,0:4:12:0,12,127	0/0:6,0:6:15:0,15,162	0/0:11,0:11:30:0,30,313	0/0:12,0:12:30:0,30,336	0/0:22,0:22:66:0,66,682	1/1:0,11:11:30:294,30,0	0/0:26,0:26:75:0,75,793	0/0:12,0:12:36:0,36,374	0/0:7,0:7:18:0,18,195	0/0:3,0:3:6:0,6,66	0/0:7,0:7:18:0,18,198	0/0:1,0:1:3:0,3,31	0/0:4,0:4:12:0,12,124	0/0:5,0:5:15:0,15,154	0/0:4,0:4:12:0,12,117	0/0:3,0:3:9:0,9,94	0/0:8,0:8:21:0,21,213	1/1:0,4:4:12:122,12,0	1/1:0,7:7:18:191,18,0	0/0:3,0:3:9:0,9,91	0/0:2,0:2:6:0,6,61	0/0:4,0:4:12:0,12,122	0/0:2,0:2:6:0,6,61	0/0:9,0:9:27:0,27,277	0/0:8,0:8:18:0,18,209	0/0:2,0:2:6:0,6,61	0/0:3,0:3:9:0,9,95	0/0:3,0:3:9:0,9,96	0/0:3,0:3:9:0,9,91	0/0:4,0:4:12:0,12,122	0/0:4,0:4:9:0,9,90	0/0:1,0:1:3:0,3,30	0/0:2,0:2:6:0,6,59	1/1:0,3:3:9:93,9,0	0/1:2,3:5:44:83,0,44	0/0:1,0:1:3:0,3,30	0/0:2,0:2:6:0,6,59	./.:.:.:.:.	0/0:3,0:3:9:0,9,91	./.:.:.:.:.	0/0:3,0:3:6:0,6,70	0/0:2,0:2:6:0,6,60	0/0:1,0:1:3:0,3,30	0/0:3,0:3:9:0,9,92	0/0:6,0:6:18:0,18,187	0/0:3,0:3:9:0,9,92	0/0:8,0:8:18:0,18,195	0/0:4,0:4:12:0,12,122	0/0:8,0:8:24:0,24,241	0/0:6,0:6:18:0,18,185	0/0:4,0:4:9:0,9,87	0/0:3,0:3:9:0,9,91	0/0:3,0:3:9:0,9,94	0/0:1,0:1:3:0,3,31	0/0:1,0:1:3:0,3,32	0/0:2,0:2:6:0,6,61	0/0:4,0:4:12:0,12,121	0/0:5,0:5:15:0,15,154	0/0:1,0:1:3:0,3,31	0/0:1,0:1:3:0,3,22	0/0:2,0:2:6:0,6,61	0/0:3,0:3:9:0,9,90	0/0:1,0:1:3:0,3,32	0/0:4,0:4:9:0,9,107	0/0:4,0:4:12:0,12,122	0/0:5,0:5:15:0,15,152	0/0:7,0:7:18:0,18,198	0/0:5,0:5:15:0,15,157	0/0:8,0:8:24:0,24,240	0/0:5,0:5:15:0,15,157	0/0:14,0:14:42:0,42,423	0/0:7,0:7:21:0,21,218	0/0:5,0:5:15:0,15,161	0/0:7,0:7:18:0,18,181	0/0:10,0:10:30:0,30,310	0/0:4,0:4:12:0,12,121	0/0:3,0:3:9:0,9,84	0/0:1,0:1:3:0,3,30	0/0:4,0:4:12:0,12,121	0/0:3,0:3:9:0,9,93	0/0:4,0:4:12:0,12,120	1/1:0,4:4:12:128,12,0	0/0:3,0:3:9:0,9,91	0/0:7,0:7:18:0,18,197	0/0:5,0:5:15:0,15,150	0/0:8,0:8:24:0,24,247	0/0:5,0:5:15:0,15,153	1/1:0,2:2:6:63,6,0	1/1:0,5:5:15:153,15,0	0/0:2,0:2:6:0,6,60	./.:.:.:.:.	./.:.:.:.:.	0/0:6,0:6:12:0,12,148	0/0:10,0:11:21:0,21,255	0/0:3,0:3:6:0,6,76	./.:.:.:.:.	0/0:2,1:3:3:0,3,45	0/0:15,0:15:45:0,45,464
chr0	85456628	.	T	C	22212	.	AC=192;AF=0.727;AN=264;BaseQRankSum=2.406;DP=1004;Dels=0.00;FS=1.757;HaplotypeScore=0.1401;InbreedingCoeff=0.7636;MLEAC=193;MLEAF=0.731;MQ=59.76;MQ0=0;MQRankSum=1.053;QD=29.90;ReadPosRankSum=-0.461	GT:AD:DP:GQ:PL	1/1:0,68:68:99:2204,205,0	1/1:0,16:16:48:503,48,0	1/1:0,12:12:33:368,33,0	1/1:0,38:38:99:1171,105,0	1/1:0,13:13:39:415,39,0	1/1:0,13:13:39:402,39,0	1/1:0,28:28:84:902,84,0	1/1:0,4:4:12:126,12,0	1/1:0,4:4:12:124,12,0	1/1:0,13:13:39:418,39,0	1/1:0,3:3:9:94,9,0	1/1:0,14:14:36:415,36,0	1/1:0,16:16:48:513,48,0	1/1:0,2:2:6:65,6,0	0/0:19,0:19:57:0,57,599	1/1:0,21:21:57:622,57,0	0/0:13,0:13:33:0,33,381	1/1:0,4:4:12:125,12,0	1/1:0,14:14:42:440,42,0	0/0:12,0:12:33:0,33,351	1/1:0,5:5:15:156,15,0	0/0:21,0:21:63:0,63,653	1/1:0,19:19:54:577,54,0	1/1:0,23:23:69:747,69,0	1/1:0,4:4:12:128,12,0	1/1:0,12:12:33:357,33,0	1/1:0,9:9:24:276,24,0	0/0:3,0:3:9:0,9,95	0/0:1,0:1:3:0,3,31	0/0:10,0:10:27:0,27,298	0/0:8,0:8:24:0,24,249	0/0:3,0:3:9:0,9,93	1/1:0,24:24:72:770,72,0	1/1:0,1:1:3:32,3,0	1/1:0,12:12:36:391,36,0	1/1:0,7:7:21:213,21,0	1/1:0,16:16:45:501,45,0	0/0:11,0:11:27:0,27,310	1/1:0,12:12:36:385,36,0	1/1:0,5:5:15:163,15,0	1/1:0,4:4:12:133,12,0	1/1:0,10:10:30:318,30,0	0/0:14,0:14:39:0,39,424	1/1:0,17:17:48:526,48,0	0/0:16,0:16:33:0,33,398	1/1:0,20:20:54:594,54,0	1/1:0,13:13:39:410,39,0	0/0:4,0:4:12:0,12,128	1/1:0,1:1:3:31,3,0	1/1:0,4:4:12:132,12,0	./.:.:.:.:.	1/1:0,2:2:6:63,6,0	1/1:0,2:2:6:63,6,0	./.:.:.:.:.	1/1:0,9:9:21:239,21,0	0/0:1,0:1:3:0,3,32	0/0:3,0:3:9:0,9,97	0/0:9,0:9:27:0,27,279	0/0:1,0:1:3:0,3,32	0/0:7,0:7:21:0,21,216	1/1:0,2:2:3:45,3,0	0/1:2,1:3:24:24,0,58	0/0:5,0:5:15:0,15,156	1/1:0,7:7:18:206,18,0	0/0:9,0:9:27:0,27,284	0/0:10,0:10:30:0,30,316	1/1:0,4:4:12:121,12,0	0/0:5,0:5:15:0,15,160	0/0:4,0:4:12:0,12,111	1/1:0,4:4:12:123,12,0	1/1:0,4:4:12:125,12,0	1/1:0,4:4:12:125,12,0	0/0:2,0:2:6:0,6,57	0/1:3,1:4:19:19,0,81	1/1:0,7:7:18:208,18,0	1/1:0,2:2:3:32,3,0	1/1:0,4:4:12:132,12,0	1/1:0,4:4:9:96,9,0	0/0:2,0:2:6:0,6,63	1/1:0,4:4:12:126,12,0	1/1:0,1:1:3:32,3,0	1/1:0,2:2:6:63,6,0	1/1:0,2:3:6:63,6,0	1/1:0,6:6:18:186,18,0	1/1:0,3:3:9:97,9,0	1/1:0,7:7:21:228,21,0	0/0:4,0:4:9:0,9,107	1/1:0,6:6:18:190,18,0	0/0:5,0:5:15:0,15,156	1/1:0,2:2:6:65,6,0	0/0:3,0:3:9:0,9,96	1/1:0,5:5:15:164,15,0	1/1:0,2:2:6:69,6,0	1/1:0,4:4:12:128,12,0	1/1:0,1:1:3:30,3,0	1/1:0,5:5:15:163,15,0	1/1:0,10:10:30:318,30,0	1/1:0,3:3:9:95,9,0	1/1:0,3:3:9:92,9,0	1/1:0,1:1:3:32,3,0	1/1:0,6:6:18:189,18,0	1/1:0,1:1:3:32,3,0	1/1:0,3:3:9:102,9,0	1/1:0,2:2:6:62,6,0	1/1:0,1:1:3:32,3,0	1/1:0,3:3:9:97,9,0	1/1:0,7:7:21:221,21,0	1/1:0,6:6:18:195,18,0	1/1:0,4:4:12:131,12,0	1/1:0,4:4:9:109,9,0	1/1:0,1:1:3:30,3,0	1/1:0,4:4:12:131,12,0	1/1:0,5:5:15:157,15,0	0/0:3,0:3:9:0,9,85	1/1:0,4:4:12:130,12,0	0/0:7,0:7:21:0,21,215	1/1:0,5:5:15:157,15,0	1/1:0,1:1:3:34,3,0	./.:.:.:.:.	1/1:0,4:4:12:125,12,0	0/0:7,0:7:21:0,21,224	1/1:0,5:5:15:160,15,0	1/1:0,3:3:9:98,9,0	1/1:0,1:1:3:32,3,0	1/1:0,2:2:6:63,6,0	1/1:0,5:5:15:157,15,0	0/0:7,0:7:18:0,18,207	0/0:7,0:7:21:0,21,224	1/1:0,3:3:9:96,9,0	./.:.:.:.:.	./.:.:.:.:.	0/0:4,0:4:6:0,6,75	1/1:0,8:8:12:161,12,0	1/1:0,9:9:15:210,15,0	1/1:0,8:8:18:215,18,0	1/1:0,7:7:15:172,15,0	0/0:21,0:21:63:0,63,694
chr0	85465722	.	C	T	4808.38	.	AC=118;AF=0.720;AN=164;BaseQRankSum=-5.983;DP=283;Dels=0.00;FS=0.000;HaplotypeScore=0.2457;InbreedingCoeff=0.4824;MLEAC=118;MLEAF=0.720;MQ=57.55;MQ0=4;MQRankSum=1.945;QD=26.42;ReadPosRankSum=0.587	GT:AD:DP:GQ:PL	1/1:0,8:8:24:243,24,0	1/1:0,6:6:18:179,18,0	0/0:5,0:5:12:0,12,131	1/1:1,10:11:3:259,3,0	./.:.:.:.:.	1/1:0,2:2:6:58,6,0	1/1:0,4:4:12:115,12,0	./.:.:.:.:.	1/1:0,1:1:3:31,3,0	1/1:0,6:6:18:180,18,0	0/1:1,1:2:16:26,0,16	0/0:7,0:7:18:0,18,204	./.:.:.:.:.	./.:.:.:.:.	1/1:0,10:10:30:305,30,0	1/1:0,4:4:12:128,12,0	./.:.:.:.:.	1/1:0,1:1:3:31,3,0	./.:.:.:.:.	./.:.:.:.:.	1/1:0,1:1:3:31,3,0	0/0:1,0:1:3:0,3,31	1/1:0,7:7:21:207,21,0	0/0:7,0:7:21:0,21,220	./.:.:.:.:.	0/0:2,0:2:6:0,6,61	1/1:0,3:3:9:93,9,0	./.:.:.:.:.	./.:.:.:.:.	./.:.:.:.:.	./.:.:.:.:.	1/1:0,1:1:3:33,3,0	./.:.:.:.:.	0/0:1,0:1:3:0,3,22	0/1:1,3:4:19:82,0,19	./.:.:.:.:.	1/1:1,6:7:18:181,18,0	1/1:0,1:1:3:32,3,0	./.:.:.:.:.	1/1:0,1:1:3:32,3,0	./.:.:.:.:.	1/1:0,7:7:18:194,18,0	1/1:0,2:2:3:33,3,0	0/0:3,0:3:9:0,9,96	0/0:8,0:8:18:0,18,203	1/1:0,1:1:3:31,3,0	0/0:3,0:3:9:0,9,95	0/1:1,1:2:26:26,0,26	./.:.:.:.:.	./.:.:.:.:.	./.:.:.:.:.	1/1:0,3:3:9:96,9,0	1/1:0,2:2:6:63,6,0	./.:.:.:.:.	./.:.:.:.:.	./.:.:.:.:.	0/0:4,0:4:12:0,12,130	0/0:2,0:2:6:0,6,59	./.:.:.:.:.	1/1:0,3:3:6:78,6,0	./.:.:.:.:.	./.:.:.:.:.	./.:.:.:.:.	1/1:0,3:3:6:73,6,0	./.:.:.:.:.	1/1:0,1:1:3:34,3,0	1/1:0,1:1:3:30,3,0	./.:.:.:.:.	./.:.:.:.:.	1/1:0,1:1:3:28,3,0	./.:.:.:.:.	1/1:0,3:3:9:98,9,0	1/1:0,1:1:3:33,3,0	1/1:0,1:1:3:30,3,0	0/0:3,0:3:9:0,9,90	0/0:1,0:1:3:0,3,32	1/1:0,1:1:3:34,3,0	1/1:0,2:2:6:57,6,0	./.:.:.:.:.	1/1:0,5:5:15:163,15,0	./.:.:.:.:.	./.:.:.:.:.	1/1:0,2:2:6:59,6,0	1/1:0,2:2:6:65,6,0	1/1:0,2:2:6:58,6,0	1/1:0,1:1:3:30,3,0	./.:.:.:.:.	0/1:1,2:3:13:53,0,13	1/1:0,1:1:3:30,3,0	./.:.:.:.:.	1/1:0,3:3:9:87,9,0	1/1:0,2:2:6:66,6,0	./.:.:.:.:.	./.:.:.:.:.	./.:.:.:.:.	./.:.:.:.:.	1/1:0,2:2:6:59,6,0	./.:.:.:.:.	./.:.:.:.:.	./.:.:.:.:.	./.:.:.:.:.	./.:.:.:.:.	1/1:0,1:1:3:29,3,0	1/1:0,2:2:3:45,3,0	1/1:0,3:3:9:93,9,0	1/1:0,2:2:6:63,6,0	1/1:0,5:5:15:152,15,0	1/1:0,2:2:6:57,6,0	1/1:1,2:3:6:65,6,0	./.:.:.:.:.	1/1:0,1:1:3:32,3,0	1/1:1,2:3:6:65,6,0	1/1:0,4:4:12:124,12,0	./.:.:.:.:.	./.:.:.:.:.	0/0:1,0:1:3:0,3,32	./.:.:.:.:.	1/1:0,4:4:12:118,12,0	1/1:0,5:5:15:147,15,0	./.:.:.:.:.	1/1:0,2:2:6:63,6,0	./.:.:.:.:.	1/1:0,5:5:12:138,12,0	./.:.:.:.:.	1/1:0,1:1:3:31,3,0	./.:.:.:.:.	0/0:3,0:3:9:0,9,97	0/0:5,0:5:15:0,15,163	0/0:2,0:2:6:0,6,65	./.:.:.:.:.	0/0:2,0:2:3:0,3,45	./.:.:.:.:.	./.:.:.:.:.	0/0:4,0:4:6:0,6,89	0/0:2,0:2:3:0,3,45	1/1:0,2:2:3:45,3,0	0/0:31,0:31:90:0,90,1002
chr0	85476642	.	C	T	740.71	.	AC=17;AF=0.108;AN=158;BaseQRankSum=1.319;DP=452;Dels=0.00;FS=0.711;HaplotypeScore=0.2601;InbreedingCoeff=0.4101;MLEAC=15;MLEAF=0.095;MQ=39.34;MQ0=6;MQRankSum=-2.276;QD=17.64;ReadPosRankSum=0.084	GT:AD:DP:GQ:PL	0/0:49,22:71:99:0,147,1526	1/1:0,7:7:15:162,15,0	0/0:4,2:6:12:0,12,123	0/0:15,6:21:39:0,39,420	0/0:7,0:7:21:0,21,212	./.:.:.:.:.	0/0:3,1:4:9:0,9,94	./.:.:.:.:.	./.:.:.:.:.	0/0:8,0:8:21:0,21,227	./.:.:.:.:.	./.:.:.:.:.	0/0:12,0:12:27:0,27,283	./.:.:.:.:.	1/1:1,6:7:18:185,18,0	1/1:0,8:8:21:224,21,0	0/0:5,2:7:15:0,15,154	./.:.:.:.:.	./.:.:.:.:.	0/0:3,0:3:6:0,6,77	./.:.:.:.:.	0/0:10,0:10:24:0,24,255	0/0:10,0:10:21:0,21,212	./.:.:.:.:.	./.:.:.:.:.	0/0:10,2:12:30:0,30,310	0/0:13,0:13:30:0,30,318	./.:.:.:.:.	./.:.:.:.:.	0/0:11,3:14:30:0,30,324	./.:.:.:.:.	./.:.:.:.:.	0/1:4,4:8:39:39,0,108	./.:.:.:.:.	0/0:5,0:5:15:0,15,146	./.:.:.:.:.	./.:.:.:.:.	0/0:4,0:4:9:0,9,93	0/0:7,0:7:21:0,21,219	./.:.:.:.:.	./.:.:.:.:.	1/1:0,4:5:12:127,12,0	./.:.:.:.:.	./.:.:.:.:.	./.:.:.:.:.	0/0:5,3:8:15:0,15,153	0/0:9,0:9:18:0,18,186	./.:.:.:.:.	1/1:0,2:2:3:32,3,0	0/0:4,0:4:9:0,9,109	0/0:2,0:2:3:0,3,32	0/0:1,0:1:3:0,3,30	0/0:1,1:2:3:0,3,32	0/0:3,0:3:9:0,9,91	./.:.:.:.:.	./.:.:.:.:.	./.:.:.:.:.	./.:.:.:.:.	1/1:0,1:1:3:30,3,0	0/0:8,0:8:21:0,21,219	./.:.:.:.:.	0/0:1,0:1:3:0,3,32	0/0:2,0:2:6:0,6,58	0/0:3,0:3:9:0,9,88	0/0:2,2:4:6:0,6,54	./.:.:.:.:.	0/0:3,0:3:9:0,9,91	1/1:0,3:3:9:98,9,0	0/0:3,0:3:9:0,9,96	./.:.:.:.:.	0/0:2,0:2:3:0,3,32	./.:.:.:.:.	0/0:1,0:1:3:0,3,30	0/0:4,0:4:12:0,12,121	0/0:3,0:3:9:0,9,92	./.:.:.:.:.	./.:.:.:.:.	./.:.:.:.:.	0/0:3,0:3:6:0,6,76	./.:.:.:.:.	0/0:1,0:1:3:0,3,28	0/0:3,0:3:9:0,9,96	./.:.:.:.:.	1/1:0,1:1:3:31,3,0	./.:.:.:.:.	./.:.:.:.:.	0/0:3,0:3:9:0,9,97	./.:.:.:.:.	0/0:4,0:4:12:0,12,123	./.:.:.:.:.	./.:.:.:.:.	0/0:4,0:4:6:0,6,59	0/0:2,1:3:6:0,6,62	0/0:1,0:1:3:0,3,32	0/0:1,0:1:3:0,3,32	./.:.:.:.:.	./.:.:.:.:.	0/0:1,0:1:3:0,3,32	./.:.:.:.:.	./.:.:.:.:.	./.:.:.:.:.	0/0:1,0:1:3:0,3,30	0/0:1,0:1:3:0,3,30	0/0:5,0:5:15:0,15,154	./.:.:.:.:.	0/0:10,0:10:30:0,30,319	./.:.:.:.:.	0/0:3,1:4:9:0,9,90	./.:.:.:.:.	0/0:1,0:1:3:0,3,32	0/0:3,0:3:6:0,6,63	./.:.:.:.:.	0/0:6,0:6:12:0,12,137	0/0:2,2:4:6:0,6,64	0/0:3,1:4:9:0,9,97	0/0:4,0:4:6:0,6,63	0/0:3,0:3:6:0,6,59	0/0:2,0:2:6:0,6,64	0/0:2,0:2:6:0,6,64	0/0:2,1:3:6:0,6,64	0/0:4,0:4:12:0,12,122	./.:.:.:.:.	0/0:4,0:4:12:0,12,126	0/0:4,0:5:12:0,12,122	0/0:2,0:2:6:0,6,63	0/0:2,0:2:6:0,6,59	0/0:1,0:1:3:0,3,31	./.:.:.:.:.	./.:.:.:.:.	./.:.:.:.:.	./.:.:.:.:.	0/0:2,0:3:3:0,3,45	0/0:8,1:9:6:0,6,89	./.:.:.:.:.	./.:.:.:.:.	0/0:5,0:5:3:0,3,45	0/0:1,0:1:3:0,3,33
chr0	85489958	.	T	C	6307.99	.	AC=60;AF=0.224;AN=268;BaseQRankSum=-3.284;DP=1111;Dels=0.00;FS=0.918;HaplotypeScore=0.2804;InbreedingCoeff=0.6824;MLEAC=55;MLEAF=0.205;MQ=59.53;MQ0=0;MQRankSum=-1.873;QD=24.64;ReadPosRankSum=-1.117	GT:AD:DP:GQ:PL	0/0:73,0:73:99:0,220,2327	0/0:14,0:14:42:0,42,448	0/0:17,0:17:48:0,48,523	0/0:58,0:58:99:0,174,1774	1/1:0,17:17:51:527,51,0	0/0:19,0:19:57:0,57,587	0/0:25,0:25:75:0,75,771	0/0:2,0:2:6:0,6,68	0/0:2,0:2:6:0,6,67	1/1:0,24:24:72:730,72,0	1/1:0,3:3:9:89,9,0	0/0:19,0:19:57:0,57,586	0/0:11,0:11:33:0,33,338	0/1:2,1:3:25:25,0,52	0/0:21,0:21:63:0,63,667	1/1:0,30:30:84:905,84,0	0/0:18,0:18:51:0,51,539	0/1:1,1:2:25:26,0,25	0/0:14,0:14:42:0,42,438	0/0:5,0:5:15:0,15,153	0/0:3,0:3:9:0,9,97	0/0:22,0:22:63:0,63,669	0/0:22,0:22:63:0,63,671	0/0:21,0:21:63:0,63,644	0/0:5,0:5:15:0,15,161	0/0:22,0:22:66:0,66,672	1/1:0,14:14:42:427,42,0	0/0:5,0:5:15:0,15,163	1/1:0,2:2:6:60,6,0	0/0:21,0:21:63:0,63,642	1/1:0,4:4:12:126,12,0	0/1:3,4:7:82:97,0,82	1/1:0,17:17:51:524,51,0	0/0:6,1:7:18:0,18,196	0/0:24,0:24:72:0,72,756	1/1:0,2:2:6:66,6,0	0/0:16,0:16:48:0,48,499	1/1:0,15:15:45:453,45,0	1/1:0,13:13:39:390,39,0	1/1:0,3:3:9:97,9,0	0/0:5,0:5:15:0,15,165	1/1:0,12:12:36:376,36,0	0/0:22,0:22:51:0,51,597	0/0:21,0:21:57:0,57,626	0/0:11,0:11:33:0,33,338	0/1:12,10:22:99:245,0,282	0/0:8,0:8:24:0,24,250	0/0:4,0:4:12:0,12,130	1/1:0,3:3:6:62,6,0	0/0:5,0:5:15:0,15,153	1/1:0,3:3:9:92,9,0	0/0:2,0:2:6:0,6,61	1/1:0,5:5:15:157,15,0	0/0:3,0:3:9:0,9,95	0/0:5,0:5:12:0,12,136	./.:.:.:.:.	0/0:6,0:6:18:0,18,184	0/0:8,0:8:21:0,21,236	1/1:0,1:1:3:31,3,0	0/0:3,0:3:9:0,9,92	0/0:6,0:6:18:0,18,180	0/0:5,0:5:15:0,15,156	0/0:7,0:7:21:0,21,215	0/0:5,0:5:15:0,15,159	0/0:5,0:5:15:0,15,160	0/0:4,0:4:12:0,12,124	1/1:0,3:3:9:95,9,0	./.:.:.:.:.	0/0:4,0:4:12:0,12,124	1/1:0,1:1:3:32,3,0	0/0:5,0:5:12:0,12,140	0/0:2,0:2:6:0,6,63	0/0:2,0:2:6:0,6,65	0/0:4,0:4:12:0,12,122	0/0:9,0:9:27:0,27,280	0/0:4,0:4:12:0,12,122	0/0:3,0:3:9:0,9,92	0/0:2,0:2:6:0,6,65	0/0:3,0:3:9:0,9,92	0/0:5,0:5:15:0,15,148	0/0:3,0:3:9:0,9,89	0/0:3,0:3:9:0,9,97	0/0:4,0:4:12:0,12,126	1/1:0,6:6:18:184,18,0	0/0:3,0:3:9:0,9,92	0/0:6,0:6:18:0,18,187	1/1:0,5:5:15:156,15,0	1/1:0,4:4:12:122,12,0	0/0:9,0:9:24:0,24,266	0/1:3,3:6:75:75,0,76	0/0:3,0:3:9:0,9,95	0/0:6,0:6:18:0,18,183	0/0:1,0:1:3:0,3,31	0/0:1,0:1:3:0,3,31	0/0:2,0:2:6:0,6,64	0/0:4,0:4:12:0,12,126	0/1:6,1:7:11:11,0,162	0/0:5,0:5:15:0,15,154	0/0:4,0:4:12:0,12,125	0/0:3,0:3:9:0,9,93	0/0:5,0:5:15:0,15,161	0/0:2,0:2:6:0,6,64	0/0:7,0:7:21:0,21,214	0/0:1,0:1:3:0,3,31	0/0:3,0:3:9:0,9,97	0/0:4,0:4:12:0,12,126	0/0:4,0:4:12:0,12,121	0/0:7,0:7:21:0,21,220	1/1:0,2:2:6:60,6,0	0/0:6,0:6:18:0,18,183	0/0:7,0:7:21:0,21,214	1/1:0,2:2:6:63,6,0	1/1:0,4:4:12:118,12,0	1/1:0,9:9:27:269,27,0	1/1:0,5:5:15:152,15,0	0/0:5,0:5:12:0,12,136	0/0:6,0:6:18:0,18,191	0/0:6,0:6:18:0,18,184	0/0:2,0:2:6:0,6,61	0/0:3,0:3:9:0,9,95	0/0:5,0:5:15:0,15,157	0/0:4,0:4:12:0,12,122	0/0:9,0:9:24:0,24,266	0/0:6,0:6:18:0,18,184	0/0:6,0:6:18:0,18,185	0/0:5,0:5:15:0,15,153	0/0:5,0:5:15:0,15,159	0/0:2,0:2:6:0,6,63	0/0:3,0:3:9:0,9,97	0/0:2,0:2:3:0,3,45	0/0:2,0:2:3:0,3,45	./.:.:.:.:.	0/0:6,0:6:9:0,9,134	0/0:2,0:2:6:0,6,63	0/0:5,0:5:15:0,15,158	0/0:2,0:2:3:0,3,45	0/0:22,0:22:66:0,66,752
chr0	85489964	.	A	T	2097.84	.	AC=16;AF=0.060;AN=268;BaseQRankSum=-0.800;DP=1119;Dels=0.00;FS=0.455;HaplotypeScore=0.2934;InbreedingCoeff=0.4668;MLEAC=14;MLEAF=0.052;MQ=59.58;MQ0=0;MQRankSum=0.495;QD=23.84;ReadPosRankSum=-0.419	GT:AD:DP:GQ:PL	0/0:70,0:70:99:0,211,2229	0/0:15,0:15:45:0,45,457	0/0:17,0:17:48:0,48,517	0/0:56,0:56:99:0,168,1713	1/1:0,17:17:51:509,51,0	0/0:19,0:19:57:0,57,589	0/0:26,0:26:78:0,78,788	0/0:2,0:2:6:0,6,66	0/0:2,0:2:6:0,6,67	1/1:0,25:25:75:765,75,0	1/1:0,3:3:9:97,9,0	0/0:19,0:19:57:0,57,588	0/0:12,0:12:36:0,36,367	0/0:3,0:3:9:0,9,94	0/0:22,0:22:66:0,66,690	0/0:30,0:30:84:0,84,905	0/0:17,0:17:48:0,48,496	0/0:1,0:1:3:0,3,32	0/0:14,0:14:42:0,42,442	0/0:5,0:5:15:0,15,146	0/0:3,0:3:9:0,9,92	0/0:23,0:23:66:0,66,691	0/0:22,0:22:63:0,63,672	0/0:22,0:22:66:0,66,675	0/0:5,0:5:15:0,15,157	0/0:23,0:23:69:0,69,715	0/0:14,0:14:42:0,42,436	0/0:7,0:7:21:0,21,223	0/0:1,0:1:3:0,3,31	0/0:21,0:21:63:0,63,639	0/0:5,0:5:15:0,15,161	0/0:5,0:5:15:0,15,157	0/0:17,0:17:51:0,51,535	0/0:5,0:5:15:0,15,151	0/0:25,0:25:75:0,75,777	0/0:2,0:2:6:0,6,64	0/0:13,0:13:36:0,36,372	0/1:7,8:15:99:199,0,173	0/0:13,0:13:39:0,39,399	0/0:3,0:3:9:0,9,97	0/0:4,0:4:12:0,12,131	1/1:0,13:13:39:401,39,0	0/0:21,0:21:48:0,48,559	0/0:20,0:20:54:0,54,590	0/0:12,0:12:36:0,36,363	0/0:24,0:24:66:0,66,706	0/0:8,0:8:24:0,24,248	0/0:3,0:3:9:0,9,106	0/0:3,0:3:6:0,6,61	0/0:5,0:5:15:0,15,156	1/1:0,3:3:9:94,9,0	0/0:2,0:2:6:0,6,61	1/1:0,5:5:15:155,15,0	0/0:3,0:3:9:0,9,95	0/0:5,0:5:12:0,12,137	./.:.:.:.:.	0/0:6,0:6:18:0,18,185	0/0:8,0:8:21:0,21,241	1/1:0,1:1:3:32,3,0	0/0:3,0:3:9:0,9,91	0/0:5,0:5:15:0,15,153	0/0:5,0:5:15:0,15,147	0/0:8,0:8:24:0,24,241	0/0:5,0:5:15:0,15,157	0/0:4,0:4:12:0,12,121	0/0:4,0:4:12:0,12,123	0/0:3,0:3:9:0,9,95	./.:.:.:.:.	0/0:4,0:4:12:0,12,122	0/0:1,0:1:3:0,3,32	0/0:5,0:5:12:0,12,139	0/0:2,0:2:6:0,6,65	0/0:3,0:3:9:0,9,92	0/0:4,0:4:12:0,12,122	0/0:9,0:9:27:0,27,274	0/0:4,0:4:12:0,12,122	0/0:3,0:3:9:0,9,90	0/0:2,0:2:6:0,6,63	0/0:3,0:3:9:0,9,92	0/0:6,0:6:18:0,18,177	0/0:3,0:3:9:0,9,95	0/0:3,0:3:9:0,9,98	0/0:5,0:5:15:0,15,159	0/0:7,0:7:21:0,21,212	0/0:2,0:2:6:0,6,61	0/0:7,0:7:21:0,21,213	0/0:6,0:6:18:0,18,183	0/0:4,0:4:12:0,12,122	0/0:9,0:9:24:0,24,264	0/1:3,3:6:76:79,0,76	0/0:3,0:3:9:0,9,95	0/0:6,0:6:18:0,18,180	0/0:1,0:1:3:0,3,30	0/0:1,0:1:3:0,3,32	0/0:2,0:2:6:0,6,63	0/0:4,0:4:12:0,12,129	0/0:8,0:8:24:0,24,246	0/0:5,0:5:15:0,15,153	0/0:4,0:4:12:0,12,122	0/0:3,0:3:9:0,9,91	0/0:5,0:5:15:0,15,151	0/0:3,0:3:9:0,9,92	0/0:7,0:7:21:0,21,208	0/0:2,0:2:6:0,6,58	0/0:3,0:3:9:0,9,96	0/0:4,0:4:12:0,12,124	0/0:2,0:2:6:0,6,59	0/0:7,0:7:21:0,21,218	0/0:2,0:2:6:0,6,63	0/0:6,0:6:18:0,18,181	0/0:8,0:8:24:0,24,249	0/0:2,0:2:6:0,6,64	0/0:5,0:5:15:0,15,152	0/0:9,0:9:27:0,27,275	0/0:5,0:5:15:0,15,148	0/0:5,0:5:12:0,12,136	0/0:6,0:6:18:0,18,185	0/0:6,0:6:18:0,18,182	0/0:2,0:2:6:0,6,61	0/0:4,0:4:12:0,12,122	0/0:4,0:4:12:0,12,124	0/0:7,0:7:21:0,21,211	0/0:9,0:9:24:0,24,264	0/0:6,0:6:18:0,18,184	0/0:7,0:7:21:0,21,214	0/0:5,0:5:15:0,15,151	0/0:5,0:5:15:0,15,154	0/0:3,0:3:9:0,9,89	0/0:3,0:3:9:0,9,97	0/0:2,0:2:3:0,3,45	0/0:2,0:2:3:0,3,45	./.:.:.:.:.	0/0:6,0:6:9:0,9,134	0/0:2,0:2:6:0,6,62	0/0:5,0:5:15:0,15,154	0/0:2,0:2:3:0,3,45	0/0:21,0:21:63:0,63,686
chr0	85490086	.	A	C	1699.83	.	AC=25;AF=0.094;AN=266;BaseQRankSum=-2.169;DP=777;Dels=0.00;FS=0.971;HaplotypeScore=0.0489;InbreedingCoeff=0.4912;MLEAC=21;MLEAF=0.079;MQ=59.56;MQ0=0;MQRankSum=-0.108;QD=23.94;ReadPosRankSum=2.571	GT:AD:DP:GQ:PL	0/0:38,0:38:99:0,114,1199	0/0:14,0:14:42:0,42,442	0/0:10,0:10:30:0,30,298	0/0:25,0:25:75:0,75,765	0/0:8,0:8:21:0,21,229	0/0:16,0:16:48:0,48,481	0/0:20,0:20:60:0,60,592	0/0:2,0:2:6:0,6,64	0/0:1,0:1:3:0,3,34	0/0:15,0:15:42:0,42,444	0/0:2,0:2:6:0,6,59	0/0:17,0:17:45:0,45,498	0/0:9,0:9:27:0,27,284	0/0:2,0:2:6:0,6,65	0/0:11,0:11:30:0,30,308	0/0:23,0:23:69:0,69,704	0/0:11,0:11:30:0,30,312	0/0:2,0:2:6:0,6,63	0/0:8,0:8:24:0,24,239	1/1:0,12:12:36:347,36,0	0/0:6,0:6:18:0,18,199	1/1:0,14:14:42:413,42,0	0/0:12,0:12:33:0,33,360	0/0:14,0:14:42:0,42,426	0/0:6,0:6:18:0,18,201	0/0:19,0:19:57:0,57,589	0/0:9,0:9:27:0,27,267	0/0:3,0:3:9:0,9,96	0/0:2,0:2:6:0,6,64	0/0:16,0:16:48:0,48,490	0/0:4,0:4:12:0,12,129	0/0:3,0:3:9:0,9,97	0/0:17,0:17:45:0,45,497	0/0:3,0:3:9:0,9,89	0/0:7,0:7:21:0,21,223	0/0:7,0:7:21:0,21,221	0/0:7,0:7:21:0,21,218	0/0:11,0:11:33:0,33,333	0/0:7,0:7:21:0,21,210	0/0:3,0:3:9:0,9,97	0/0:7,0:7:21:0,21,222	0/0:8,0:8:24:0,24,252	0/0:13,0:13:36:0,36,386	0/0:11,0:11:33:0,33,341	1/1:0,14:14:42:418,42,0	0/0:14,0:14:39:0,39,401	0/0:7,0:7:21:0,21,212	0/0:2,0:2:3:0,3,34	0/0:1,0:1:3:0,3,29	0/0:3,0:3:9:0,9,88	0/0:2,0:2:6:0,6,63	0/0:3,0:3:9:0,9,94	0/0:3,0:3:9:0,9,83	0/0:2,0:2:6:0,6,62	0/0:4,0:4:12:0,12,118	0/0:5,0:5:15:0,15,155	0/0:3,0:3:9:0,9,92	0/0:6,0:6:18:0,18,185	./.:.:.:.:.	0/0:4,0:4:12:0,12,124	0/0:3,0:3:6:0,6,60	0/0:1,0:1:3:0,3,31	0/0:5,0:5:15:0,15,155	0/0:1,0:1:3:0,3,31	0/0:3,0:3:9:0,9,95	0/0:3,0:3:9:0,9,93	0/0:1,0:1:3:0,3,31	0/0:2,0:2:6:0,6,59	0/0:6,0:6:18:0,18,190	0/0:2,0:2:6:0,6,63	1/1:0,1:1:3:30,3,0	0/0:1,0:1:3:0,3,31	1/1:0,2:2:6:59,6,0	0/1:3,1:4:19:19,0,79	0/0:4,0:4:12:0,12,124	0/0:4,0:4:12:0,12,120	0/0:1,0:1:3:0,3,31	1/1:0,4:4:12:118,12,0	0/0:3,0:3:9:0,9,92	0/0:4,0:4:12:0,12,120	./.:.:.:.:.	0/0:1,0:1:3:0,3,32	0/0:6,0:6:18:0,18,189	0/0:3,0:3:9:0,9,92	0/0:1,0:1:3:0,3,31	0/0:2,0:2:3:0,3,32	0/0:2,0:2:6:0,6,59	0/0:4,0:4:12:0,12,126	0/0:6,0:6:18:0,18,185	0/0:2,0:2:6:0,6,61	0/0:2,0:2:6:0,6,64	0/0:3,0:3:9:0,9,92	0/0:1,0:1:3:0,3,31	0/0:2,0:2:6:0,6,60	0/0:2,0:2:6:0,6,62	0/0:3,0:3:9:0,9,94	0/0:6,0:6:18:0,18,188	0/0:3,0:3:9:0,9,94	0/0:1,0:1:3:0,3,28	0/0:2,0:2:6:0,6,63	0/0:7,0:7:21:0,21,208	./.:.:.:.:.	./.:.:.:.:.	0/0:1,0:1:3:0,3,32	1/1:0,4:4:12:118,12,0	0/0:2,0:2:6:0,6,60	0/0:7,0:7:21:0,21,221	0/0:7,0:7:21:0,21,215	0/0:2,0:2:6:0,6,63	0/0:3,0:3:9:0,9,89	0/0:5,0:5:15:0,15,153	0/0:2,0:2:6:0,6,63	0/0:4,0:4:12:0,12,122	0/0:1,0:1:3:0,3,30	0/0:3,0:3:9:0,9,94	0/0:2,0:2:6:0,6,61	0/0:2,0:2:6:0,6,59	0/0:3,0:3:9:0,9,95	0/0:3,0:3:9:0,9,89	0/0:1,0:1:3:0,3,31	0/0:2,0:2:6:0,6,61	0/0:1,0:1:3:0,3,31	0/0:8,0:8:24:0,24,256	1/1:0,2:2:6:62,6,0	1/1:0,3:3:9:88,9,0	1/1:0,2:2:6:59,6,0	1/1:0,5:5:15:152,15,0	1/1:0,4:4:12:116,12,0	0/0:1,0:1:3:0,3,32	0/0:6,0:6:9:0,9,134	0/0:3,0:3:6:0,6,75	0/0:2,0:2:3:0,3,45	0/0:8,0:8:12:0,12,179	0/0:8,0:8:15:0,15,197	0/0:4,0:4:9:0,9,108	0/0:4,0:4:6:0,6,89	0/0:20,0:20:60:0,60,685
chr0	85490210	.	C	T	6960.39	.	AC=55;AF=0.204;AN=270;BaseQRankSum=-4.303;DP=1407;Dels=0.00;FS=0.824;HaplotypeScore=0.1895;InbreedingCoeff=0.7257;MLEAC=53;MLEAF=0.196;MQ=59.72;MQ0=0;MQRankSum=-0.937;QD=24.42;ReadPosRankSum=2.103	GT:AD:DP:GQ:PL	0/0:68,0:68:99:0,205,2182	0/0:26,0:26:78:0,78,825	0/0:24,0:24:72:0,72,765	0/0:63,0:63:99:0,189,1959	1/1:0,17:17:48:499,48,0	0/0:21,0:21:60:0,60,638	0/0:31,0:31:78:0,78,880	0/0:2,0:2:6:0,6,61	0/0:2,0:2:6:0,6,67	1/1:0,20:20:60:613,60,0	1/1:0,2:2:6:62,6,0	0/0:33,0:33:90:0,90,989	0/0:23,0:23:63:0,63,669	0/0:2,0:2:6:0,6,65	0/0:35,0:35:99:0,105,1128	1/1:0,39:39:99:1170,117,0	0/0:34,0:34:99:0,99,1026	0/0:6,0:6:18:0,18,191	0/0:13,0:13:39:0,39,409	0/0:16,0:16:39:0,39,450	0/0:4,0:4:12:0,12,128	0/0:26,0:26:78:0,78,799	0/0:33,0:33:87:0,87,979	0/0:33,0:33:90:0,90,1000	0/0:5,0:5:15:0,15,164	0/0:23,0:23:69:0,69,719	1/1:0,14:14:39:410,39,0	0/0:4,0:4:12:0,12,136	0/1:2,1:3:23:23,0,60	0/0:33,0:33:87:0,87,975	0/1:2,1:3:21:21,0,58	0/1:4,2:6:48:48,0,109	1/1:0,13:13:39:396,39,0	0/0:6,0:6:18:0,18,191	0/0:29,0:29:81:0,81,856	1/1:0,4:4:12:130,12,0	0/0:20,0:20:54:0,54,604	1/1:0,12:12:36:377,36,0	1/1:0,15:15:39:424,39,0	1/1:0,6:6:18:184,18,0	0/0:5,0:5:15:0,15,162	1/1:0,17:17:51:519,51,0	0/0:22,0:22:60:0,60,651	0/0:29,0:29:81:0,81,882	0/0:29,0:29:78:0,78,865	0/1:18,17:35:99:364,0,469	0/0:8,0:8:21:0,21,237	0/0:8,0:8:24:0,24,262	1/1:0,4:4:12:121,12,0	0/0:3,0:3:6:0,6,76	1/1:0,4:4:12:117,12,0	0/0:4,0:4:6:0,6,65	1/1:0,6:6:18:176,18,0	0/0:3,0:3:9:0,9,89	0/0:9,0:9:24:0,24,264	./.:.:.:.:.	0/0:9,0:9:27:0,27,282	0/0:7,0:7:21:0,21,227	1/1:0,2:2:6:61,6,0	0/0:7,0:7:21:0,21,223	0/0:6,0:6:18:0,18,188	0/0:5,0:5:15:0,15,154	0/0:11,0:11:30:0,30,328	0/0:7,0:7:18:0,18,202	0/0:6,0:6:18:0,18,195	0/0:8,0:8:24:0,24,258	1/1:0,11:11:33:329,33,0	0/0:6,0:6:18:0,18,185	0/0:3,0:3:9:0,9,94	1/1:0,5:5:15:156,15,0	0/0:2,0:2:6:0,6,63	0/0:5,0:5:15:0,15,159	0/0:3,0:3:9:0,9,92	0/0:3,0:3:9:0,9,96	0/0:2,0:2:6:0,6,63	0/0:6,0:6:18:0,18,188	0/0:5,0:5:15:0,15,161	0/0:6,0:6:18:0,18,190	0/0:3,0:3:6:0,6,77	0/0:2,0:2:6:0,6,67	0/0:4,0:4:12:0,12,125	0/0:3,0:3:9:0,9,87	0/0:4,0:4:12:0,12,130	1/1:0,4:4:12:120,12,0	0/0:1,0:1:3:0,3,34	0/0:7,0:7:21:0,21,224	1/1:0,4:4:12:127,12,0	1/1:0,3:3:9:92,9,0	0/0:11,0:11:33:0,33,355	0/1:4,4:8:99:110,0,104	0/0:3,0:3:6:0,6,79	0/0:4,0:4:12:0,12,126	0/0:1,0:1:3:0,3,32	0/0:1,0:1:3:0,3,32	0/0:2,0:2:6:0,6,59	0/0:4,0:4:12:0,12,128	0/0:8,0:8:21:0,21,228	0/0:7,0:7:21:0,21,214	0/0:3,0:3:9:0,9,96	0/0:6,0:6:18:0,18,188	0/0:5,0:5:15:0,15,159	0/0:4,0:4:12:0,12,130	0/0:5,0:5:15:0,15,152	0/0:1,0:1:3:0,3,32	0/0:3,0:3:9:0,9,98	0/0:10,0:10:27:0,27,287	0/0:6,0:6:18:0,18,197	0/0:9,0:9:24:0,24,266	1/1:0,2:2:6:65,6,0	0/0:19,0:19:42:0,42,512	0/0:10,0:10:27:0,27,294	1/1:0,2:2:6:64,6,0	1/1:0,6:6:18:180,18,0	1/1:0,7:7:21:205,21,0	1/1:0,11:11:33:334,33,0	0/0:5,0:5:15:0,15,164	0/0:6,0:6:15:0,15,156	0/0:2,0:2:6:0,6,66	0/0:6,0:6:18:0,18,180	0/0:7,0:7:21:0,21,221	0/0:5,0:5:15:0,15,157	0/0:10,0:10:27:0,27,290	0/0:13,0:13:30:0,30,362	0/0:7,0:7:21:0,21,225	0/0:5,0:5:15:0,15,162	0/0:4,0:4:12:0,12,133	0/0:6,0:6:15:0,15,168	0/0:5,0:5:15:0,15,161	0/0:5,0:5:12:0,12,144	0/0:4,0:4:6:0,6,89	./.:.:.:.:.	0/0:4,0:4:6:0,6,89	0/0:7,0:7:12:0,12,167	0/0:3,0:3:6:0,6,76	0/0:7,0:7:12:0,12,166	0/0:5,0:5:9:0,9,121	0/0:18,0:18:54:0,54,602
chr0	85491243	.	C	A	1671.14	.	AC=20;AF=0.079;AN=252;BaseQRankSum=0.467;DP=807;Dels=0.00;FS=8.699;HaplotypeScore=0.1314;InbreedingCoeff=0.4473;MLEAC=15;MLEAF=0.060;MQ=59.03;MQ0=0;MQRankSum=0.753;QD=22.58;ReadPosRankSum=-0.646	GT:AD:DP:GQ:PL	0/0:27,0:27:81:0,81,836	0/0:14,0:14:42:0,42,418	0/0:19,0:19:57:0,57,556	0/0:36,0:36:99:0,108,1058	0/0:13,0:13:36:0,36,392	0/0:12,0:12:33:0,33,344	0/0:11,0:11:27:0,27,285	0/0:1,0:1:3:0,3,31	0/0:1,0:1:3:0,3,32	0/0:16,0:16:48:0,48,456	0/0:1,0:1:3:0,3,29	0/1:4,9:13:85:235,0,85	0/0:13,0:13:39:0,39,403	0/0:1,0:1:3:0,3,32	0/0:5,0:5:15:0,15,151	0/0:21,0:21:57:0,57,605	0/0:15,0:15:45:0,45,447	0/0:1,0:1:3:0,3,32	0/0:4,0:4:12:0,12,113	0/0:17,0:17:42:0,42,444	0/0:3,0:3:9:0,9,94	0/0:14,0:14:42:0,42,428	0/0:11,0:11:30:0,30,321	1/1:0,16:16:42:452,42,0	0/0:2,0:2:6:0,6,61	0/0:20,0:20:60:0,60,591	0/0:10,0:10:27:0,27,286	0/0:1,0:1:3:0,3,30	0/0:3,0:3:9:0,9,94	0/0:15,0:15:45:0,45,450	0/0:6,0:6:18:0,18,184	0/0:1,0:1:3:0,3,29	0/0:17,0:17:39:0,39,444	./.:.:.:.:.	0/0:10,0:10:30:0,30,306	0/0:3,0:3:9:0,9,87	0/0:13,0:13:39:0,39,375	0/0:8,0:8:24:0,24,229	0/0:13,0:13:39:0,39,361	0/0:3,0:3:9:0,9,97	0/0:1,0:1:3:0,3,33	0/0:8,0:8:24:0,24,241	0/0:19,0:19:57:0,57,563	1/1:0,17:17:51:522,51,0	0/0:10,0:10:27:0,27,283	0/0:11,0:11:30:0,30,319	0/0:8,0:8:24:0,24,248	1/1:0,1:1:3:33,3,0	0/0:2,0:2:6:0,6,65	0/0:5,0:5:12:0,12,136	./.:.:.:.:.	0/0:1,0:1:3:0,3,32	0/0:6,0:6:18:0,18,185	0/0:4,0:4:9:0,9,97	1/1:0,3:3:9:97,9,0	0/0:3,0:3:9:0,9,93	1/1:0,4:4:12:122,12,0	1/1:0,6:6:18:185,18,0	0/0:3,0:3:9:0,9,95	1/1:0,5:5:15:155,15,0	0/0:2,0:2:6:0,6,63	0/0:1,0:1:3:0,3,31	0/0:11,0:11:33:0,33,332	0/0:3,0:3:9:0,9,83	0/0:2,0:2:6:0,6,59	0/0:3,0:3:9:0,9,94	0/0:3,0:3:9:0,9,85	0/0:2,0:2:6:0,6,61	0/0:3,0:3:9:0,9,90	0/0:6,0:6:18:0,18,180	./.:.:.:.:.	0/0:2,0:2:6:0,6,59	0/0:4,0:4:12:0,12,118	0/1:3,1:4:19:19,0,80	1/1:0,3:3:6:77,6,0	0/0:1,0:1:3:0,3,31	0/0:1,0:1:3:0,3,32	0/0:7,0:7:21:0,21,209	0/0:1,0:1:3:0,3,32	0/0:3,0:3:9:0,9,93	0/0:4,0:4:12:0,12,118	0/0:2,0:2:6:0,6,57	0/0:1,0:1:3:0,3,31	0/0:7,0:7:21:0,21,198	0/0:1,0:1:3:0,3,31	0/0:6,0:6:18:0,18,183	0/0:3,0:3:9:0,9,89	0/0:5,0:5:15:0,15,147	0/0:6,0:6:18:0,18,183	0/0:5,0:5:15:0,15,156	0/0:3,0:3:9:0,9,94	0/0:7,0:7:21:0,21,213	0/0:2,0:2:6:0,6,62	./.:.:.:.:.	0/0:2,0:2:6:0,6,63	./.:.:.:.:.	0/0:3,0:3:9:0,9,91	0/0:2,0:2:6:0,6,61	0/0:3,0:3:9:0,9,93	0/0:3,0:3:9:0,9,89	0/0:3,0:4:9:0,9,89	0/0:2,0:2:3:0,3,45	./.:.:.:.:.	0/0:4,0:4:12:0,12,122	0/0:1,0:1:3:0,3,28	0/0:6,0:6:18:0,18,187	0/0:8,0:8:24:0,24,247	0/0:4,0:4:12:0,12,118	0/0:5,0:5:15:0,15,161	0/0:5,0:5:15:0,15,155	0/0:9,0:9:27:0,27,277	0/0:5,0:5:15:0,15,161	0/0:11,0:11:30:0,30,321	0/0:2,0:2:6:0,6,61	0/0:4,0:4:12:0,12,121	./.:.:.:.:.	0/0:4,0:4:12:0,12,120	0/0:4,0:4:9:0,9,89	./.:.:.:.:.	0/0:3,0:3:9:0,9,88	1/1:0,2:2:6:62,6,0	0/0:2,0:2:6:0,6,61	0/0:4,0:4:12:0,12,118	0/0:4,0:4:12:0,12,118	0/0:6,0:6:18:0,18,168	0/0:3,0:3:9:0,9,92	0/0:4,0:4:12:0,12,122	0/0:4,0:4:9:0,9,109	./.:.:.:.:.	0/0:6,0:6:9:0,9,134	0/0:6,0:6:9:0,9,118	./.:.:.:.:.	0/0:4,0:4:6:0,6,89	0/0:9,0:9:18:0,18,208	./.:.:.:.:.	0/0:4,0:4:6:0,6,89	0/0:14,0:14:42:0,42,458
chr0	85491341	.	T	C	2143.48	.	AC=19;AF=0.075;AN=254;BaseQRankSum=-0.964;DP=731;Dels=0.00;FS=11.919;HaplotypeScore=0.1616;InbreedingCoeff=0.3453;MLEAC=20;MLEAF=0.079;MQ=59.34;MQ0=0;MQRankSum=1.364;QD=23.05;ReadPosRankSum=-0.483	GT:AD:DP:GQ:PL	0/0:38,0:38:99:0,108,1172	0/0:17,0:17:48:0,48,502	0/0:16,0:16:48:0,48,495	0/0:24,0:24:72:0,72,739	0/0:10,0:10:30:0,30,305	0/0:6,0:6:18:0,18,186	0/0:5,0:5:15:0,15,156	0/0:1,0:1:3:0,3,32	0/0:1,0:1:3:0,3,33	0/0:12,0:12:36:0,36,358	0/0:5,0:5:15:0,15,163	0/1:2,12:14:19:314,0,19	0/0:23,0:23:69:0,69,713	./.:.:.:.:.	0/0:20,0:20:60:0,60,612	0/0:5,0:5:15:0,15,157	0/0:14,0:14:42:0,42,434	0/0:2,0:2:6:0,6,66	0/0:2,0:2:6:0,6,65	0/0:4,0:4:9:0,9,109	0/0:2,0:2:6:0,6,67	0/0:11,0:11:24:0,24,294	0/0:13,0:13:39:0,39,415	1/1:0,18:18:54:533,54,0	0/0:2,0:2:6:0,6,65	0/0:10,0:10:30:0,30,314	0/0:10,0:10:27:0,27,296	0/0:1,0:1:3:0,3,33	0/0:1,0:1:3:0,3,32	0/0:11,0:11:30:0,30,321	0/0:4,0:4:12:0,12,126	./.:.:.:.:.	0/0:4,0:4:12:0,12,119	0/0:1,0:1:3:0,3,30	0/0:13,0:13:39:0,39,398	0/0:1,0:1:3:0,3,32	0/0:13,0:13:39:0,39,401	0/0:8,0:8:24:0,24,244	0/0:3,0:3:9:0,9,95	0/0:2,0:2:6:0,6,66	0/0:3,0:3:9:0,9,98	0/0:5,0:5:15:0,15,161	0/0:19,0:19:57:0,57,585	1/1:0,9:9:27:281,27,0	0/0:10,0:10:30:0,30,310	0/0:7,0:7:18:0,18,202	0/0:9,0:9:27:0,27,275	0/1:1,2:3:23:50,0,23	0/0:1,0:1:3:0,3,32	0/0:6,0:6:18:0,18,183	0/0:2,0:2:6:0,6,63	0/0:1,0:1:3:0,3,31	0/0:3,0:3:9:0,9,92	0/0:3,0:3:9:0,9,94	1/1:0,5:5:15:156,15,0	0/0:2,0:2:6:0,6,63	0/1:1,9:10:1:246,0,1	1/1:0,5:5:15:153,15,0	0/0:2,0:2:6:0,6,63	./.:.:.:.:.	0/1:3,1:4:17:17,0,84	0/0:5,0:5:15:0,15,156	0/0:11,0:11:33:0,33,340	0/0:1,0:1:3:0,3,32	0/0:4,0:4:12:0,12,122	0/0:1,0:1:3:0,3,31	./.:.:.:.:.	0/0:6,0:6:18:0,18,186	0/0:3,0:3:9:0,9,89	./.:.:.:.:.	0/0:1,0:1:3:0,3,32	0/0:3,0:3:9:0,9,89	0/0:3,0:3:9:0,9,93	0/1:3,4:7:71:103,0,71	1/1:0,9:9:27:274,27,0	0/0:3,0:3:9:0,9,97	0/0:3,0:3:9:0,9,95	0/0:2,0:2:6:0,6,60	0/0:3,0:3:9:0,9,92	0/0:6,0:6:18:0,18,191	0/0:1,0:1:3:0,3,32	0/0:4,0:4:12:0,12,122	0/0:3,0:3:9:0,9,97	0/0:6,0:6:18:0,18,183	0/0:2,0:2:6:0,6,65	0/0:3,0:3:9:0,9,93	0/0:2,0:2:6:0,6,63	0/0:2,0:2:6:0,6,62	0/0:7,0:7:21:0,21,218	0/0:3,0:3:9:0,9,96	0/0:2,0:2:6:0,6,63	0/0:1,0:1:3:0,3,32	0/0:1,0:1:3:0,3,32	./.:.:.:.:.	0/0:3,0:3:9:0,9,92	./.:.:.:.:.	0/0:2,0:2:6:0,6,66	0/0:1,0:1:3:0,3,30	0/0:2,0:2:6:0,6,61	0/0:4,0:4:12:0,12,122	0/0:5,0:5:15:0,15,159	0/0:2,0:2:6:0,6,63	0/0:3,0:3:9:0,9,95	0/0:2,0:2:6:0,6,59	./.:.:.:.:.	0/0:4,0:4:12:0,12,124	0/0:3,0:3:9:0,9,91	0/0:8,0:8:24:0,24,249	0/0:1,0:1:3:0,3,32	./.:.:.:.:.	0/0:4,0:4:12:0,12,125	0/0:1,0:1:3:0,3,32	0/0:7,0:7:21:0,21,207	0/0:5,0:5:15:0,15,158	0/0:3,0:3:9:0,9,92	0/0:8,0:8:24:0,24,248	0/0:3,0:3:9:0,9,95	0/0:5,0:5:15:0,15,150	./.:.:.:.:.	0/0:4,0:4:12:0,12,126	1/1:0,6:6:18:184,18,0	0/0:1,0:1:3:0,3,33	0/0:5,0:5:15:0,15,153	0/0:2,0:2:6:0,6,63	0/0:2,0:2:6:0,6,61	0/0:5,0:5:15:0,15,153	0/0:2,0:2:6:0,6,63	0/0:5,0:5:15:0,15,158	1/1:0,3:3:9:95,9,0	0/0:9,0:9:18:0,18,229	0/0:3,1:4:6:0,6,76	0/0:2,0:2:3:0,3,45	0/0:3,0:3:6:0,6,76	0/0:6,0:6:15:0,15,154	0/0:2,0:2:3:0,3,32	0/0:4,0:4:6:0,6,89	0/0:24,0:24:72:0,72,798
chr0	85492786	.	A	G	7212.82	.	AC=56;AF=0.214;AN=262;BaseQRankSum=1.364;DP=1083;Dels=0.00;FS=2.553;HaplotypeScore=0.2240;InbreedingCoeff=0.6723;MLEAC=55;MLEAF=0.210;MQ=59.60;MQ0=0;MQRankSum=0.688;QD=26.62;ReadPosRankSum=-1.299	GT:AD:DP:GQ:PL	0/0:60,0:60:99:0,180,1914	0/0:17,0:17:51:0,51,521	0/0:18,0:18:48:0,48,528	0/0:58,0:58:99:0,174,1740	1/1:0,17:17:51:530,51,0	0/0:12,0:12:36:0,36,371	0/0:23,0:23:66:0,66,680	0/0:5,0:5:15:0,15,158	0/0:4,0:4:12:0,12,126	1/1:0,16:16:48:497,48,0	1/1:0,4:4:12:128,12,0	0/0:19,0:19:57:0,57,578	0/0:17,0:17:51:0,51,508	0/0:4,0:4:12:0,12,126	0/0:12,0:12:33:0,33,343	1/1:0,20:20:60:617,60,0	0/0:25,0:25:72:0,72,744	0/0:10,0:10:30:0,30,304	0/0:15,0:15:42:0,42,435	0/0:20,0:20:57:0,57,582	0/0:1,0:1:3:0,3,34	0/0:30,0:30:90:0,90,915	0/0:26,0:26:78:0,78,788	0/0:17,0:17:45:0,45,498	0/0:5,0:5:15:0,15,158	0/0:17,0:17:48:0,48,523	1/1:0,17:17:48:522,48,0	0/0:5,0:5:15:0,15,160	0/1:5,2:7:44:44,0,134	0/0:19,0:19:57:0,57,566	1/1:0,5:5:15:158,15,0	0/1:3,3:6:81:81,0,84	1/1:0,31:31:93:978,93,0	0/0:2,0:2:6:0,6,63	0/0:18,0:18:48:0,48,525	1/1:0,5:5:15:154,15,0	0/0:18,0:18:48:0,48,505	1/1:0,14:14:36:397,36,0	1/1:0,22:22:66:686,66,0	1/1:0,2:2:6:58,6,0	0/0:5,0:5:12:0,12,131	1/1:0,16:16:48:508,48,0	0/0:18,0:18:54:0,54,554	0/0:19,0:19:54:0,54,568	0/0:9,0:9:24:0,24,266	0/1:6,14:20:99:380,0,125	0/0:7,0:7:21:0,21,214	0/0:8,1:9:3:0,3,227	1/1:0,3:3:9:92,9,0	0/0:6,0:6:18:0,18,184	1/1:0,2:2:6:61,6,0	0/0:1,0:1:3:0,3,29	1/1:0,8:8:24:248,24,0	./.:.:.:.:.	0/0:4,0:4:12:0,12,121	0/0:3,0:3:9:0,9,100	0/0:1,0:1:3:0,3,30	0/0:2,0:2:6:0,6,61	1/1:0,1:1:3:32,3,0	0/0:3,0:3:9:0,9,92	0/0:2,0:2:6:0,6,59	0/0:3,0:3:9:0,9,94	0/0:8,0:8:21:0,21,227	0/0:5,0:5:15:0,15,153	0/0:1,0:1:3:0,3,32	0/0:5,0:5:15:0,15,153	1/1:0,1:1:3:33,3,0	0/0:6,0:6:18:0,18,177	0/0:3,0:3:9:0,9,91	1/1:0,2:2:6:61,6,0	0/0:1,0:1:3:0,3,31	0/0:2,0:2:6:0,6,65	0/0:4,0:4:12:0,12,117	0/0:3,0:3:9:0,9,95	0/0:2,0:2:6:0,6,58	0/0:3,0:3:9:0,9,89	0/0:2,0:2:6:0,6,61	0/0:3,0:3:9:0,9,90	0/0:1,0:1:3:0,3,30	0/0:1,0:1:3:0,3,29	0/0:2,0:2:6:0,6,60	0/0:2,0:2:6:0,6,57	0/0:5,0:5:15:0,15,157	1/1:0,8:8:18:215,18,0	0/0:4,0:4:12:0,12,126	0/0:2,0:2:6:0,6,68	1/1:0,5:5:15:162,15,0	1/1:0,10:10:30:316,30,0	0/0:4,0:4:12:0,12,122	0/1:4,2:6:45:45,0,110	0/0:5,0:5:15:0,15,148	0/0:3,0:3:9:0,9,93	0/0:2,0:2:6:0,6,59	./.:.:.:.:.	0/0:1,0:1:3:0,3,32	0/0:4,0:4:12:0,12,122	0/0:6,0:6:18:0,18,182	0/0:3,0:3:9:0,9,95	0/0:3,0:3:9:0,9,94	./.:.:.:.:.	0/0:6,0:6:18:0,18,191	./.:.:.:.:.	0/0:2,0:2:6:0,6,63	0/0:7,0:7:21:0,21,209	0/0:4,0:4:12:0,12,123	0/0:6,0:6:18:0,18,185	0/0:3,0:3:9:0,9,96	0/0:9,0:9:27:0,27,270	1/1:0,4:4:12:125,12,0	0/0:9,0:9:24:0,24,253	0/0:8,0:8:24:0,24,241	1/1:0,4:4:12:129,12,0	1/1:0,8:8:24:249,24,0	1/1:0,1:1:3:32,3,0	1/1:0,6:6:18:189,18,0	0/0:7,0:7:21:0,21,218	0/0:5,0:5:15:0,15,151	0/0:6,0:6:15:0,15,156	0/0:4,0:4:12:0,12,118	0/0:1,0:1:3:0,3,34	0/0:2,0:2:6:0,6,57	0/0:4,0:4:12:0,12,123	0/0:8,0:8:24:0,24,250	0/0:4,0:4:12:0,12,127	0/0:6,0:6:18:0,18,179	0/0:3,0:3:9:0,9,86	0/0:5,0:5:15:0,15,153	0/0:6,0:6:18:0,18,187	0/0:2,0:2:6:0,6,63	./.:.:.:.:.	0/0:2,0:2:3:0,3,45	./.:.:.:.:.	0/0:6,0:6:9:0,9,134	0/0:2,0:2:3:0,3,45	0/0:2,0:5:3:0,3,45	0/0:2,0:2:6:0,6,61	0/0:12,0:12:36:0,36,393
chr0	85493977	.	G	A	2015.31	.	AC=16;AF=0.060;AN=266;BaseQRankSum=2.894;DP=1131;Dels=0.00;FS=8.683;HaplotypeScore=0.0634;InbreedingCoeff=0.4524;MLEAC=14;MLEAF=0.053;MQ=59.76;MQ0=0;MQRankSum=-0.416;QD=23.99;ReadPosRankSum=0.681	GT:AD:DP:GQ:PL	0/0:67,0:67:99:0,201,2050	0/0:17,0:17:51:0,51,516	0/0:20,0:20:60:0,60,611	0/0:37,0:37:99:0,111,1121	1/1:0,17:17:51:523,51,0	0/0:21,0:21:63:0,63,629	0/0:24,0:24:72:0,72,719	0/0:4,0:4:12:0,12,126	0/0:4,0:4:9:0,9,92	1/1:0,24:24:72:748,72,0	1/1:0,7:7:21:223,21,0	0/0:15,0:15:45:0,45,447	0/0:11,0:11:33:0,33,342	0/0:2,0:2:6:0,6,63	0/0:18,0:18:54:0,54,546	0/0:18,0:18:54:0,54,545	0/0:17,0:17:51:0,51,518	0/0:2,0:2:6:0,6,59	0/0:9,0:9:24:0,24,257	0/0:14,0:14:36:0,36,385	0/0:6,0:6:18:0,18,179	0/0:28,0:28:84:0,84,833	0/0:24,0:24:69:0,69,704	0/0:23,0:23:69:0,69,687	0/0:1,0:1:3:0,3,32	0/0:22,0:22:66:0,66,663	0/0:14,0:14:42:0,42,431	0/0:5,0:5:15:0,15,147	0/0:4,0:4:12:0,12,111	0/0:26,0:26:75:0,75,759	0/0:9,0:9:27:0,27,270	0/0:5,0:5:15:0,15,156	0/0:31,0:31:93:0,93,942	0/0:1,0:1:3:0,3,33	0/0:21,0:21:63:0,63,626	0/0:8,0:8:24:0,24,249	0/0:19,0:19:48:0,48,520	0/1:5,5:10:99:124,0,110	0/0:16,0:16:48:0,48,484	0/0:4,0:4:12:0,12,116	0/0:6,0:6:18:0,18,186	1/1:0,11:11:30:317,30,0	0/0:21,0:21:60:0,60,625	0/0:23,0:23:69:0,69,686	0/0:18,0:18:54:0,54,548	0/0:17,0:17:51:0,51,524	0/0:9,0:9:27:0,27,268	0/0:4,0:4:12:0,12,119	0/0:1,0:1:3:0,3,32	0/0:6,0:6:18:0,18,185	0/0:3,0:3:9:0,9,84	0/0:5,0:5:12:0,12,135	1/1:0,7:7:18:184,18,0	0/0:4,0:4:9:0,9,106	0/0:3,0:3:9:0,9,93	0/0:9,0:9:27:0,27,264	0/0:4,0:4:12:0,12,122	0/0:7,0:7:18:0,18,199	1/1:0,2:2:6:63,6,0	0/0:2,0:2:6:0,6,62	0/0:4,0:4:12:0,12,125	0/0:5,0:5:15:0,15,149	0/0:12,0:12:33:0,33,351	0/0:2,0:2:6:0,6,63	0/0:2,0:2:6:0,6,61	0/0:3,0:3:9:0,9,92	0/0:2,0:2:6:0,6,61	0/0:8,0:8:21:0,21,221	0/0:2,0:2:6:0,6,63	0/0:5,0:5:15:0,15,147	./.:.:.:.:.	0/0:5,0:5:15:0,15,145	0/0:2,0:2:6:0,6,57	0/0:9,0:9:27:0,27,275	0/0:4,0:4:12:0,12,118	0/0:3,0:3:9:0,9,95	0/0:3,0:3:9:0,9,97	0/0:4,0:4:12:0,12,126	0/0:3,0:3:9:0,9,89	0/0:3,0:3:9:0,9,86	0/0:1,0:1:3:0,3,32	0/0:2,0:2:6:0,6,62	0/0:1,0:1:3:0,3,33	0/0:7,0:7:21:0,21,206	0/0:7,0:7:21:0,21,204	./.:.:.:.:.	./.:.:.:.:.	0/0:9,0:10:27:0,27,269	0/0:4,0:4:12:0,12,118	0/1:2,2:4:49:55,0,49	0/0:1,0:1:3:0,3,30	0/0:4,0:4:9:0,9,107	0/0:4,0:4:12:0,12,126	0/0:2,0:2:6:0,6,59	0/0:3,0:3:6:0,6,74	0/0:2,0:2:6:0,6,63	0/0:8,0:8:24:0,24,238	0/0:5,0:5:15:0,15,155	0/0:3,0:3:9:0,9,92	0/0:1,0:1:3:0,3,32	0/0:11,0:11:33:0,33,336	0/0:4,0:4:9:0,9,102	0/0:3,0:3:9:0,9,90	0/0:1,0:1:3:0,3,31	0/0:4,0:4:12:0,12,118	0/0:7,0:7:21:0,21,203	0/0:7,0:7:21:0,21,212	0/0:3,0:3:9:0,9,95	0/0:9,0:9:27:0,27,270	0/0:7,0:7:18:0,18,198	0/0:8,0:8:24:0,24,242	0/0:9,0:9:27:0,27,268	0/0:10,0:10:24:0,24,272	0/0:8,0:8:24:0,24,243	0/0:3,0:3:9:0,9,90	0/0:2,0:2:6:0,6,58	0/0:7,0:7:21:0,21,207	0/0:2,0:2:6:0,6,63	0/0:4,0:4:12:0,12,118	0/0:3,0:3:9:0,9,91	./.:.:.:.:.	0/0:3,0:3:9:0,9,92	0/0:5,0:5:15:0,15,153	0/0:4,0:4:12:0,12,121	0/0:5,0:5:15:0,15,148	0/0:5,0:5:15:0,15,155	0/0:4,0:4:12:0,12,118	0/0:3,0:3:6:0,6,71	0/0:4,0:4:12:0,12,124	0/0:4,0:4:9:0,9,105	0/0:4,0:4:6:0,6,73	0/0:10,0:10:18:0,18,238	0/0:1,0:1:3:0,3,30	1/1:0,2:2:3:45,3,0	0/0:5,0:5:9:0,9,119	0/0:1,0:1:3:0,3,27	0/0:22,0:22:66:0,66,709
chr0	85494801	.	G	A	8298.61	.	AC=53;AF=0.198;AN=268;BaseQRankSum=-2.165;DP=1270;Dels=0.00;FS=2.079;HaplotypeScore=0.0571;InbreedingCoeff=0.6652;MLEAC=49;MLEAF=0.183;MQ=59.83;MQ0=0;MQRankSum=0.502;QD=26.34;ReadPosRankSum=-2.369	GT:AD:DP:GQ:PL	0/0:81,0:81:99:0,244,2632	0/0:33,0:33:96:0,96,1037	0/0:16,0:16:48:0,48,493	0/0:55,0:55:99:0,165,1735	1/1:0,21:21:60:642,60,0	0/0:20,0:20:60:0,60,622	0/0:30,0:30:90:0,90,943	0/0:7,0:7:21:0,21,228	0/0:1,0:1:3:0,3,32	1/1:0,18:18:54:554,54,0	1/1:0,7:7:21:211,21,0	0/0:31,0:31:93:0,93,968	0/0:17,0:17:51:0,51,531	0/0:1,0:1:3:0,3,31	0/0:22,0:22:54:0,54,602	1/1:0,30:30:87:913,87,0	0/0:17,0:17:51:0,51,531	0/0:7,0:7:21:0,21,217	0/0:8,0:8:24:0,24,245	0/0:10,0:10:30:0,30,315	0/0:6,0:6:18:0,18,195	0/0:25,0:25:72:0,72,750	0/0:22,0:22:63:0,63,675	0/0:24,0:24:69:0,69,714	0/0:3,0:3:9:0,9,95	0/0:28,0:28:75:0,75,818	1/1:0,26:26:75:767,75,0	0/0:3,0:3:9:0,9,96	0/1:1,2:3:23:52,0,23	0/0:17,0:17:45:0,45,500	0/1:1,8:9:5:222,0,5	0/1:1,1:2:21:21,0,26	1/1:0,41:41:99:1254,123,0	0/0:1,0:1:3:0,3,33	0/0:15,0:15:45:0,45,462	1/1:0,2:2:6:62,6,0	0/0:20,0:20:60:0,60,621	1/1:0,23:23:66:698,66,0	1/1:0,24:24:69:714,69,0	./.:.:.:.:.	0/0:7,0:7:21:0,21,224	1/1:0,16:16:48:501,48,0	0/0:32,0:32:84:0,84,924	0/0:23,0:23:69:0,69,732	0/0:20,0:20:57:0,57,610	0/1:12,8:20:99:192,0,314	0/0:8,0:8:24:0,24,255	0/1:4,1:5:17:17,0,107	1/1:0,2:2:3:45,3,0	0/0:4,0:4:12:0,12,133	1/1:0,3:3:9:89,9,0	0/0:4,0:4:12:0,12,126	1/1:0,6:6:18:178,18,0	0/0:3,0:3:9:0,9,97	0/0:5,0:5:15:0,15,148	0/0:6,0:6:18:0,18,186	0/0:1,0:1:3:0,3,32	0/0:5,0:5:15:0,15,155	1/1:0,2:2:6:63,6,0	0/0:8,0:8:24:0,24,260	0/0:3,0:3:9:0,9,95	0/0:5,0:5:15:0,15,158	0/0:8,0:8:24:0,24,249	0/0:8,0:8:24:0,24,246	0/0:7,0:7:21:0,21,217	0/0:2,0:2:6:0,6,64	1/1:0,3:3:9:92,9,0	0/0:7,0:7:21:0,21,218	0/0:3,0:3:9:0,9,98	1/1:0,2:2:6:61,6,0	0/0:2,0:2:6:0,6,61	0/0:5,0:5:15:0,15,153	0/0:5,0:5:15:0,15,158	0/0:6,0:6:18:0,18,188	0/0:6,0:6:18:0,18,189	./.:.:.:.:.	0/0:3,0:3:9:0,9,86	0/0:3,0:3:9:0,9,95	0/0:3,0:3:9:0,9,97	0/0:4,0:4:9:0,9,112	0/0:3,0:3:9:0,9,85	0/0:1,0:1:3:0,3,32	0/0:3,0:3:9:0,9,98	1/1:0,2:2:6:60,6,0	0/0:3,0:3:9:0,9,97	0/0:8,0:8:24:0,24,252	1/1:0,10:10:30:316,30,0	1/1:1,11:12:1:279,1,0	0/0:5,0:5:15:0,15,161	0/0:1,0:1:3:0,3,33	0/0:2,0:2:6:0,6,62	0/0:5,0:5:15:0,15,161	0/0:1,0:1:3:0,3,29	0/0:2,0:2:3:0,3,45	0/0:5,0:5:15:0,15,156	0/0:9,0:9:27:0,27,275	0/0:3,0:3:9:0,9,94	0/0:1,0:1:3:0,3,32	0/0:7,0:7:21:0,21,215	0/0:5,0:5:15:0,15,158	0/0:11,0:11:33:0,33,347	0/0:3,0:3:9:0,9,95	0/0:6,0:6:18:0,18,186	0/0:3,0:3:9:0,9,95	0/0:3,0:3:9:0,9,92	0/0:7,0:7:15:0,15,187	0/0:4,0:4:12:0,12,127	0/0:5,0:5:15:0,15,162	1/1:0,3:3:9:92,9,0	0/0:10,0:10:30:0,30,325	0/0:6,0:6:18:0,18,186	1/1:0,3:3:9:95,9,0	1/1:0,12:12:33:352,33,0	1/1:0,1:1:3:31,3,0	1/1:0,7:7:21:221,21,0	0/0:3,0:3:9:0,9,96	0/0:4,0:4:12:0,12,126	0/0:7,0:7:21:0,21,221	0/0:2,0:2:6:0,6,63	0/0:7,0:7:21:0,21,218	0/0:3,0:3:9:0,9,95	0/0:6,0:6:18:0,18,189	0/0:3,0:3:9:0,9,97	0/0:3,0:3:9:0,9,92	0/0:3,0:3:9:0,9,95	0/0:7,0:7:18:0,18,205	./.:.:.:.:.	0/0:10,0:10:30:0,30,320	0/0:1,0:1:3:0,3,31	0/0:6,0:6:9:0,9,134	0/0:2,0:2:3:0,3,45	0/0:9,0:9:18:0,18,224	0/0:6,0:6:9:0,9,134	0/0:3,0:3:9:0,9,94	0/0:10,0:10:18:0,18,240	0/0:1,0:1:3:0,3,32	0/0:11,0:11:33:0,33,365
chr0	85495575	.	C	T	6761.94	.	AC=58;AF=0.213;AN=272;BaseQRankSum=3.663;DP=1202;Dels=0.00;FS=1.754;HaplotypeScore=0.1449;InbreedingCoeff=0.6543;MLEAC=56;MLEAF=0.206;MQ=59.64;MQ0=0;MQRankSum=-0.251;QD=23.32;ReadPosRankSum=-1.283	GT:AD:DP:GQ:PL	0/0:62,0:62:99:0,186,1925	0/0:23,0:23:69:0,69,685	0/0:31,0:31:87:0,87,914	0/0:46,0:46:99:0,138,1407	1/1:0,9:9:27:271,27,0	0/0:14,0:14:39:0,39,403	0/0:31,0:31:87:0,87,919	0/0:7,0:7:21:0,21,223	0/1:5,1:6:13:13,0,129	1/1:0,29:29:84:890,84,0	1/1:0,3:3:9:97,9,0	0/0:14,0:14:42:0,42,431	0/0:12,0:12:36:0,36,374	0/0:2,0:2:6:0,6,61	0/0:25,0:25:72:0,72,754	1/1:0,25:25:75:777,75,0	0/0:13,0:13:36:0,36,372	0/1:10,2:12:23:23,0,279	0/0:13,0:13:36:0,36,378	0/0:16,0:16:48:0,48,466	0/0:8,0:8:24:0,24,257	0/0:31,0:31:87:0,87,922	0/0:22,0:22:63:0,63,650	0/0:25,0:25:69:0,69,720	0/0:5,0:5:15:0,15,154	0/0:19,0:19:57:0,57,591	1/1:0,10:10:30:311,30,0	0/1:8,1:9:4:4,0,237	0/1:1,3:4:20:85,0,20	0/0:24,0:24:72:0,72,728	1/1:0,8:8:24:251,24,0	0/1:2,3:5:45:87,0,45	1/1:0,21:21:57:629,57,0	0/0:3,0:3:9:0,9,98	0/0:18,0:18:39:0,39,436	0/1:1,6:7:13:168,0,13	0/0:8,0:8:24:0,24,240	1/1:0,9:9:27:276,27,0	1/1:0,17:17:48:507,48,0	1/1:0,9:9:27:292,27,0	0/0:4,0:4:12:0,12,131	1/1:0,16:16:48:486,48,0	0/0:10,0:10:27:0,27,283	0/0:29,0:29:72:0,72,802	0/0:27,0:27:81:0,81,811	0/1:15,15:30:99:356,0,332	0/0:8,0:8:21:0,21,239	0/0:6,0:6:18:0,18,179	1/1:0,1:1:3:31,3,0	0/0:5,0:5:12:0,12,139	1/1:0,3:3:9:92,9,0	0/0:4,0:4:12:0,12,124	1/1:0,4:4:12:122,12,0	0/0:6,0:6:18:0,18,187	0/0:8,0:8:24:0,24,240	0/0:5,0:5:15:0,15,153	0/0:3,0:3:9:0,9,92	0/0:4,0:4:12:0,12,124	1/1:0,4:4:12:124,12,0	0/0:5,0:5:15:0,15,153	0/0:4,0:4:9:0,9,105	0/0:5,0:5:15:0,15,155	0/0:5,0:5:15:0,15,158	0/0:6,0:6:18:0,18,182	0/0:2,0:2:6:0,6,60	0/0:2,0:2:6:0,6,66	1/1:0,7:7:15:184,15,0	0/0:8,0:8:24:0,24,249	0/0:3,0:3:9:0,9,94	1/1:0,7:7:21:202,21,0	0/0:3,0:3:9:0,9,89	0/0:2,0:2:6:0,6,57	0/0:1,0:1:3:0,3,33	0/0:2,0:2:6:0,6,65	0/0:10,0:10:30:0,30,298	0/0:1,0:1:3:0,3,28	0/0:7,0:7:21:0,21,224	0/0:4,0:4:12:0,12,124	0/0:1,0:1:3:0,3,32	./.:.:.:.:.	0/0:1,0:1:3:0,3,32	0/0:3,0:3:9:0,9,91	0/0:7,0:7:21:0,21,213	1/1:0,8:8:21:229,21,0	0/0:1,0:1:3:0,3,32	0/0:9,0:9:27:0,27,274	1/1:0,3:3:9:95,9,0	1/1:0,4:4:12:125,12,0	0/0:4,0:4:12:0,12,124	0/1:1,3:4:18:83,0,18	0/0:1,0:1:3:0,3,32	0/0:4,0:4:12:0,12,120	0/0:8,0:8:24:0,24,245	0/0:2,0:2:6:0,6,61	0/0:3,0:3:9:0,9,92	0/0:3,0:3:9:0,9,97	0/0:17,1:18:20:0,20,479	0/0:1,0:1:3:0,3,32	0/0:2,0:2:6:0,6,57	0/0:5,0:5:15:0,15,156	0/0:7,0:7:21:0,21,218	0/0:3,0:3:9:0,9,91	0/0:6,0:6:18:0,18,180	0/0:2,0:2:6:0,6,60	0/0:2,0:2:6:0,6,63	0/0:5,0:5:15:0,15,149	0/0:6,0:6:18:0,18,185	0/0:6,0:6:18:0,18,181	1/1:0,2:2:6:61,6,0	0/0:9,0:9:27:0,27,253	0/0:6,0:6:18:0,18,175	1/1:0,2:2:6:61,6,0	1/1:0,6:6:18:182,18,0	1/1:0,2:2:6:61,6,0	1/1:0,4:4:12:122,12,0	0/0:3,0:3:9:0,9,96	0/0:6,0:6:18:0,18,170	0/0:2,0:2:6:0,6,61	0/0:5,0:5:15:0,15,155	0/0:3,0:3:9:0,9,92	0/0:5,0:5:15:0,15,158	0/0:7,0:7:15:0,15,168	0/0:5,0:5:15:0,15,155	0/0:6,0:6:18:0,18,180	0/0:9,0:9:27:0,27,270	0/0:5,0:5:15:0,15,158	0/0:7,0:7:21:0,21,218	0/0:3,0:3:6:0,6,73	0/0:7,0:7:21:0,21,207	0/0:2,0:2:6:0,6,60	0/0:4,0:4:6:0,6,89	0/0:3,0:3:9:0,9,92	0/0:10,0:10:18:0,18,240	0/0:13,0:13:27:0,27,311	0/0:3,1:4:6:0,6,73	0/0:2,0:2:6:0,6,60	0/0:15,0:15:45:0,45,481
chr0	85495636	.	G	A	3525.42	.	AC=34;AF=0.126;AN=270;BaseQRankSum=1.769;DP=1209;Dels=0.00;FS=9.423;HaplotypeScore=0.0879;InbreedingCoeff=0.6099;MLEAC=30;MLEAF=0.111;MQ=59.56;MQ0=0;MQRankSum=-0.650;QD=25.73;ReadPosRankSum=2.262	GT:AD:DP:GQ:PL	0/0:67,0:67:99:0,201,2116	0/0:24,0:24:63:0,63,700	0/0:26,0:26:63:0,63,719	0/0:48,0:48:99:0,141,1460	0/0:15,0:15:45:0,45,468	0/0:14,0:14:36:0,36,395	0/0:31,0:31:90:0,90,946	0/0:5,0:5:15:0,15,153	0/0:4,0:4:12:0,12,127	0/0:31,0:31:93:0,93,923	0/0:7,0:7:21:0,21,227	0/0:20,0:20:60:0,60,617	0/0:14,0:14:39:0,39,406	0/0:1,0:1:3:0,3,33	0/0:25,0:25:72:0,72,763	1/1:0,23:23:57:616,57,0	0/0:16,0:16:39:0,39,438	0/0:8,0:8:24:0,24,245	0/0:15,0:15:36:0,36,406	0/0:13,0:13:39:0,39,401	0/0:9,0:9:27:0,27,287	0/0:26,0:26:72:0,72,783	0/0:21,0:21:54:0,54,613	0/0:17,0:17:48:0,48,495	0/0:2,0:2:6:0,6,61	0/0:23,0:23:63:0,63,657	1/1:0,14:14:39:430,39,0	0/0:8,0:8:24:0,24,258	0/1:1,4:5:17:114,0,17	0/0:29,0:29:87:0,87,873	1/1:0,5:5:15:164,15,0	0/1:1,3:4:18:88,0,18	1/1:0,19:19:57:593,57,0	0/0:5,0:5:15:0,15,155	0/0:16,0:16:48:0,48,498	1/1:0,7:7:21:226,21,0	0/0:12,0:12:33:0,33,352	0/1:2,5:7:43:135,0,43	1/1:0,14:14:39:420,39,0	0/1:1,2:3:23:54,0,23	0/0:2,0:2:6:0,6,61	0/0:22,0:22:66:0,66,696	0/0:13,0:13:33:0,33,362	0/0:30,0:30:87:0,87,900	0/0:24,0:24:72:0,72,718	0/0:33,0:33:87:0,87,943	0/0:14,0:14:36:0,36,410	0/0:5,0:5:15:0,15,156	1/1:0,3:3:9:95,9,0	0/0:3,0:3:9:0,9,93	0/0:5,0:5:15:0,15,157	0/0:4,0:4:12:0,12,124	0/0:4,0:4:12:0,12,122	0/0:5,0:5:15:0,15,151	0/0:6,0:6:18:0,18,179	0/0:6,0:6:18:0,18,188	0/0:4,0:4:12:0,12,118	0/0:3,0:3:9:0,9,88	0/0:7,0:7:21:0,21,201	0/0:6,0:6:18:0,18,189	0/0:1,0:1:3:0,3,31	0/0:9,0:9:27:0,27,261	0/0:12,0:12:36:0,36,360	0/0:6,0:6:18:0,18,187	0/0:5,0:5:15:0,15,150	0/0:4,0:4:12:0,12,122	1/1:0,4:4:9:106,9,0	0/0:8,0:8:21:0,21,221	0/0:2,0:2:6:0,6,51	0/0:7,0:7:21:0,21,218	0/0:3,0:3:9:0,9,90	0/0:2,0:2:6:0,6,64	0/0:3,0:3:9:0,9,93	0/0:6,0:6:18:0,18,186	0/0:3,0:3:9:0,9,90	0/0:2,0:2:6:0,6,65	0/0:4,0:4:9:0,9,108	0/0:2,0:2:6:0,6,61	0/0:1,0:1:3:0,3,32	0/0:1,0:1:3:0,3,29	0/0:1,0:1:3:0,3,30	0/0:1,0:1:3:0,3,32	0/0:3,0:3:9:0,9,97	0/0:5,0:5:15:0,15,155	0/0:3,0:3:9:0,9,90	0/0:9,0:9:27:0,27,271	1/1:0,4:4:12:125,12,0	1/1:1,9:10:7:270,7,0	0/0:5,0:5:15:0,15,151	0/0:4,0:4:12:0,12,132	0/0:2,0:2:6:0,6,61	0/0:7,0:7:18:0,18,191	0/0:2,0:2:6:0,6,60	0/0:1,0:1:3:0,3,32	0/0:4,0:4:12:0,12,124	0/0:3,0:3:6:0,6,63	0/0:9,0:9:27:0,27,265	0/0:3,0:3:6:0,6,75	0/0:4,0:4:12:0,12,118	0/0:3,0:3:9:0,9,92	0/0:6,0:6:18:0,18,181	0/0:4,0:4:12:0,12,124	0/0:3,0:3:9:0,9,89	0/0:2,0:2:6:0,6,61	0/0:2,0:2:6:0,6,51	0/0:4,0:4:12:0,12,124	0/0:5,0:5:15:0,15,150	0/0:5,0:5:15:0,15,154	1/1:0,1:1:3:33,3,0	0/0:11,0:11:30:0,30,331	0/0:3,0:3:9:0,9,90	1/1:0,1:1:3:32,3,0	1/1:0,6:6:18:187,18,0	1/1:0,4:4:12:126,12,0	1/1:0,3:3:9:95,9,0	0/0:4,0:4:12:0,12,124	0/0:10,0:10:27:0,27,292	0/0:2,0:2:6:0,6,58	0/0:6,0:6:18:0,18,184	0/0:3,0:3:6:0,6,77	0/0:3,0:3:9:0,9,83	0/0:6,0:6:18:0,18,190	0/0:8,0:8:21:0,21,232	0/0:8,0:8:24:0,24,246	0/0:8,0:8:24:0,24,243	0/0:7,0:7:18:0,18,199	0/0:8,0:8:24:0,24,261	0/0:3,0:3:9:0,9,81	0/0:4,0:4:12:0,12,121	./.:.:.:.:.	0/0:4,0:4:6:0,6,89	0/0:3,0:3:9:0,9,93	0/0:10,0:10:18:0,18,239	0/0:10,0:10:18:0,18,239	0/0:8,0:8:12:0,12,179	./.:.:.:.:.	0/0:14,0:14:39:0,39,435
chr0	85497323	.	T	C	1558.88	.	AC=25;AF=0.094;AN=266;DP=928;Dels=0.00;FS=1.052;HaplotypeScore=0.1184;InbreedingCoeff=0.5667;MLEAC=20;MLEAF=0.075;MQ=59.81;MQ0=0;QD=24.74	GT:AD:DP:GQ:PL	0/0:48,0:48:99:0,144,1489	0/0:14,0:14:42:0,42,429	0/0:15,0:15:45:0,45,455	0/0:34,0:34:99:0,102,1040	0/0:13,0:13:36:0,36,379	0/0:12,0:12:33:0,33,351	0/0:10,0:10:30:0,30,308	0/0:1,0:1:3:0,3,32	0/0:4,0:4:12:0,12,125	0/0:20,0:20:54:0,54,577	0/0:5,0:5:15:0,15,158	0/0:14,0:14:39:0,39,411	0/0:10,0:10:30:0,30,312	./.:.:.:.:.	0/0:16,0:16:48:0,48,490	0/0:19,0:19:54:0,54,571	0/0:25,0:25:75:0,75,749	0/1:2,1:3:23:23,0,53	0/0:8,0:8:24:0,24,243	1/1:0,1:1:3:30,3,0	0/0:4,0:4:12:0,12,132	1/1:0,12:12:36:364,36,0	0/0:12,0:12:36:0,36,371	0/0:17,0:17:48:0,48,508	0/0:2,0:2:6:0,6,63	0/0:12,0:12:36:0,36,379	0/0:16,0:16:42:0,42,439	0/0:8,0:8:24:0,24,258	0/0:4,0:4:12:0,12,131	0/0:12,0:12:33:0,33,347	0/0:6,0:6:18:0,18,189	0/0:6,0:6:18:0,18,189	0/0:12,1:13:36:0,36,359	0/0:7,0:7:21:0,21,222	0/0:19,0:19:57:0,57,573	0/0:3,0:3:9:0,9,96	0/0:18,0:18:54:0,54,546	0/0:10,0:10:27:0,27,289	0/0:9,0:9:27:0,27,269	0/0:2,0:2:6:0,6,61	0/0:2,0:2:6:0,6,69	0/0:12,0:12:36:0,36,367	0/0:19,0:19:54:0,54,546	0/0:18,0:18:48:0,48,520	1/1:0,16:16:48:490,48,0	0/0:17,0:17:51:0,51,497	0/0:2,0:2:3:0,3,32	0/0:4,0:4:12:0,12,118	./.:.:.:.:.	0/0:3,0:3:9:0,9,91	0/0:1,0:1:3:0,3,30	0/0:1,0:1:3:0,3,32	0/0:7,0:7:21:0,21,197	0/0:3,0:3:9:0,9,91	0/0:5,0:5:15:0,15,153	0/0:4,0:4:12:0,12,118	0/0:4,0:4:12:0,12,118	0/0:5,0:5:15:0,15,153	0/0:2,0:2:6:0,6,61	0/0:6,0:6:18:0,18,182	0/0:3,0:3:9:0,9,83	0/0:1,0:1:3:0,3,32	0/0:5,0:5:15:0,15,149	0/0:3,0:3:9:0,9,85	0/0:4,0:4:12:0,12,120	0/0:2,0:2:6:0,6,55	0/0:2,0:2:6:0,6,58	0/0:6,0:6:18:0,18,168	0/0:4,0:4:12:0,12,122	0/0:1,0:1:3:0,3,31	1/1:0,2:2:6:63,6,0	./.:.:.:.:.	1/1:0,7:7:21:202,21,0	0/0:2,0:2:6:0,6,61	0/0:4,0:4:12:0,12,122	0/0:3,0:3:9:0,9,89	0/0:4,0:4:9:0,9,109	1/1:0,3:3:9:96,9,0	0/0:3,0:3:9:0,9,92	0/0:8,0:8:15:0,15,197	0/0:4,0:4:9:0,9,104	0/0:2,0:2:6:0,6,57	0/0:6,0:6:18:0,18,194	0/0:3,0:3:9:0,9,86	0/0:6,0:6:18:0,18,178	0/0:3,0:3:6:0,6,63	0/0:3,0:3:9:0,9,94	0/0:5,0:5:15:0,15,153	0/0:6,0:6:15:0,15,171	0/0:2,0:2:6:0,6,65	0/0:1,0:1:3:0,3,32	0/0:1,0:1:3:0,3,31	0/0:5,0:5:15:0,15,152	0/0:4,0:4:12:0,12,122	0/0:1,0:1:3:0,3,31	0/0:2,0:2:6:0,6,61	0/0:4,0:4:12:0,12,124	0/0:2,0:2:6:0,6,61	./.:.:.:.:.	0/0:1,0:1:3:0,3,31	0/0:6,0:6:18:0,18,184	0/0:5,0:5:15:0,15,153	0/0:3,0:3:9:0,9,89	0/0:1,0:1:3:0,3,29	1/1:0,2:2:6:64,6,0	0/0:6,0:6:18:0,18,187	0/0:5,0:5:15:0,15,150	0/0:14,0:14:33:0,33,384	0/0:3,0:3:9:0,9,90	0/0:3,0:3:9:0,9,88	0/0:6,0:6:15:0,15,172	0/0:3,0:3:9:0,9,90	0/0:6,0:6:18:0,18,184	0/0:6,0:6:18:0,18,176	0/0:6,0:6:18:0,18,179	0/0:3,0:3:9:0,9,94	0/0:1,0:1:3:0,3,31	0/0:7,0:7:21:0,21,209	0/0:5,0:5:15:0,15,148	0/0:5,0:5:15:0,15,147	0/0:3,0:3:9:0,9,89	0/0:4,0:4:12:0,12,122	0/0:6,0:6:18:0,18,191	1/1:0,2:2:6:61,6,0	1/1:0,4:4:12:120,12,0	1/1:0,3:3:9:92,9,0	1/1:0,4:4:12:128,12,0	1/1:0,4:4:12:125,12,0	0/0:4,0:4:12:0,12,120	0/0:2,0:2:6:0,6,62	0/0:8,0:8:12:0,12,178	0/0:2,0:2:3:0,3,45	0/0:3,0:3:6:0,6,75	0/0:10,0:10:21:0,21,258	0/0:6,0:6:12:0,12,151	0/0:7,0:7:18:0,18,198	0/0:37,0:37:99:0,111,1247
chr0	85497882	.	C	T	4427.29	.	AC=35;AF=0.134;AN=262;BaseQRankSum=-3.027;DP=1090;Dels=0.00;FS=1.345;HaplotypeScore=0.0666;InbreedingCoeff=0.6355;MLEAC=33;MLEAF=0.126;MQ=59.60;MQ0=0;MQRankSum=-1.308;QD=25.01;ReadPosRankSum=-0.346	GT:AD:DP:GQ:PL	0/0:82,0:82:99:0,244,2594	0/0:26,0:26:69:0,69,781	0/0:23,0:23:63:0,63,680	0/0:45,0:45:99:0,135,1412	0/0:11,0:11:33:0,33,357	0/0:14,0:14:42:0,42,454	0/0:15,0:15:42:0,42,463	0/0:7,0:7:21:0,21,231	0/0:3,0:3:9:0,9,97	1/1:0,26:26:78:808,78,0	0/0:1,0:1:3:0,3,30	0/1:4,4:8:98:100,0,98	0/0:23,0:23:69:0,69,727	0/0:2,0:2:6:0,6,71	0/0:22,0:22:57:0,57,616	1/1:0,18:18:51:545,51,0	0/0:12,0:12:36:0,36,377	0/0:1,0:1:3:0,3,32	0/0:16,0:16:48:0,48,517	0/0:12,0:12:30:0,30,345	0/0:2,0:2:6:0,6,65	0/0:9,0:9:27:0,27,303	0/0:13,0:13:36:0,36,382	1/1:0,18:18:48:531,48,0	0/0:6,0:6:18:0,18,198	0/0:21,0:21:63:0,63,665	0/0:14,0:14:42:0,42,433	0/0:4,0:4:12:0,12,135	0/0:5,0:5:15:0,15,162	0/0:14,0:14:39:0,39,433	0/0:6,0:6:18:0,18,197	0/0:3,0:3:9:0,9,101	0/0:23,0:23:69:0,69,727	0/0:5,0:5:15:0,15,166	0/0:15,0:15:45:0,45,475	0/0:5,0:5:15:0,15,164	0/0:16,0:16:39:0,39,457	0/1:2,6:8:35:162,0,35	0/0:15,0:15:39:0,39,446	0/0:2,0:2:6:0,6,65	0/0:7,0:7:21:0,21,236	0/0:10,0:10:30:0,30,324	0/0:17,0:17:42:0,42,469	1/1:0,17:17:51:523,51,0	0/0:16,0:16:42:0,42,465	0/1:9,10:19:99:254,0,234	0/0:16,0:16:36:0,36,418	1/1:0,2:2:6:67,6,0	0/0:3,0:3:6:0,6,76	0/0:4,0:4:12:0,12,126	1/1:0,4:4:12:119,12,0	0/0:2,0:2:6:0,6,63	1/1:0,8:8:24:248,24,0	./.:.:.:.:.	1/1:0,9:9:27:267,27,0	0/0:4,0:4:12:0,12,126	1/1:0,4:4:12:123,12,0	1/1:0,11:11:27:300,27,0	1/1:0,4:4:12:123,12,0	1/1:0,10:10:30:313,30,0	0/0:4,0:4:12:0,12,128	0/0:1,0:1:3:0,3,33	0/0:17,0:17:48:0,48,522	0/0:5,0:5:15:0,15,150	0/0:2,0:2:6:0,6,63	0/0:7,0:7:15:0,15,176	0/0:1,0:1:3:0,3,32	0/0:7,0:7:21:0,21,224	0/0:5,0:5:12:0,12,137	1/1:0,1:1:3:32,3,0	./.:.:.:.:.	0/0:2,0:2:6:0,6,65	0/0:4,0:4:12:0,12,126	0/0:2,0:2:6:0,6,64	0/0:5,0:5:15:0,15,159	0/0:4,0:4:12:0,12,115	0/0:4,0:4:9:0,9,110	0/0:4,0:4:12:0,12,130	0/0:1,0:1:3:0,3,32	0/0:6,0:6:12:0,12,153	0/0:1,0:1:3:0,3,35	0/0:1,0:1:3:0,3,32	0/0:5,0:5:15:0,15,163	1/1:0,4:4:12:124,12,0	0/0:6,0:6:18:0,18,182	0/0:6,0:6:18:0,18,182	1/1:0,2:2:6:63,6,0	0/0:4,0:4:12:0,12,126	0/0:3,0:3:9:0,9,92	0/0:6,0:6:18:0,18,197	./.:.:.:.:.	0/0:5,0:5:15:0,15,158	0/0:9,0:9:27:0,27,277	0/0:1,0:1:3:0,3,29	0/0:2,0:2:6:0,6,64	0/0:2,0:2:6:0,6,65	0/0:2,0:2:6:0,6,63	0/0:2,0:2:6:0,6,65	0/0:2,0:2:6:0,6,63	0/0:3,0:3:9:0,9,96	0/0:10,0:10:30:0,30,318	0/0:3,0:3:9:0,9,93	0/0:2,0:2:6:0,6,61	0/0:2,0:2:6:0,6,63	0/0:7,0:7:21:0,21,217	0/0:7,0:7:21:0,21,226	0/0:4,0:4:12:0,12,128	0/0:7,0:7:21:0,21,226	0/0:2,0:2:6:0,6,66	0/0:8,0:8:24:0,24,250	0/0:6,0:6:18:0,18,192	0/0:2,0:2:6:0,6,67	0/0:8,0:8:21:0,21,226	0/0:14,0:14:39:0,39,407	0/0:4,0:4:12:0,12,125	0/0:5,0:5:15:0,15,158	0/0:3,0:3:9:0,9,95	0/0:11,0:11:24:0,24,291	0/0:5,0:5:15:0,15,157	0/0:5,0:5:15:0,15,161	0/0:3,0:3:9:0,9,99	0/0:4,0:4:12:0,12,116	0/0:4,0:4:12:0,12,124	0/0:8,0:8:24:0,24,249	0/0:10,0:10:30:0,30,312	0/0:6,0:6:15:0,15,170	0/0:4,0:4:12:0,12,128	0/0:4,0:4:12:0,12,128	1/1:0,4:4:12:124,12,0	./.:.:.:.:.	./.:.:.:.:.	0/0:2,0:2:3:0,3,45	0/0:6,0:6:12:0,12,153	0/0:12,0:12:21:0,21,277	0/0:4,0:4:6:0,6,89	./.:.:.:.:.	0/0:18,0:18:54:0,54,609
chr0	85499319	.	T	C	6561.63	.	AC=61;AF=0.229;AN=266;BaseQRankSum=5.168;DP=940;Dels=0.00;FS=5.890;HaplotypeScore=0.1345;InbreedingCoeff=0.6630;MLEAC=60;MLEAF=0.226;MQ=59.60;MQ0=1;MQRankSum=-0.551;QD=25.14;ReadPosRankSum=0.954	GT:AD:DP:GQ:PL	0/0:53,0:53:99:0,159,1651	0/0:18,0:18:54:0,54,547	0/0:17,0:17:51:0,51,530	0/0:41,0:41:99:0,114,1151	1/1:0,17:17:45:492,45,0	0/0:12,0:12:36:0,36,366	0/1:6,9:15:99:239,0,110	0/0:3,0:3:9:0,9,93	./.:.:.:.:.	1/1:0,21:21:60:635,60,0	1/1:0,5:5:15:162,15,0	0/0:17,0:17:51:0,51,513	0/0:14,0:14:33:0,33,363	0/0:3,0:3:9:0,9,90	0/0:16,0:16:48:0,48,501	1/1:0,21:21:57:619,57,0	0/0:20,0:20:57:0,57,589	0/0:2,0:2:6:0,6,63	0/0:4,0:4:9:0,9,106	0/0:4,0:4:9:0,9,104	0/0:1,0:1:3:0,3,32	0/0:15,0:15:45:0,45,444	0/0:20,0:20:60:0,60,599	0/0:17,0:17:51:0,51,509	0/0:2,0:2:6:0,6,61	0/0:16,0:16:42:0,42,458	1/1:0,20:20:54:597,54,0	0/0:4,0:4:12:0,12,122	1/1:0,3:3:9:97,9,0	0/0:15,0:15:45:0,45,454	1/1:0,5:5:15:162,15,0	1/1:0,2:2:6:67,6,0	1/1:0,14:14:39:419,39,0	0/0:4,0:4:12:0,12,131	0/0:13,0:13:39:0,39,394	1/1:0,10:10:30:329,30,0	0/0:16,0:16:42:0,42,461	1/1:0,10:10:30:311,30,0	1/1:0,12:12:36:372,36,0	1/1:0,5:5:12:133,12,0	0/0:8,0:8:24:0,24,264	1/1:0,14:14:39:425,39,0	0/0:13,0:13:36:0,36,369	0/0:8,0:8:24:0,24,239	0/0:14,0:14:42:0,42,415	0/1:7,11:18:99:284,0,154	0/0:5,0:5:12:0,12,120	0/0:4,0:4:12:0,12,121	1/1:0,3:3:9:94,9,0	0/0:4,0:4:12:0,12,123	1/1:0,2:2:3:32,3,0	0/0:2,0:2:6:0,6,61	1/1:0,4:4:12:124,12,0	0/0:2,0:2:6:0,6,59	0/0:3,0:3:9:0,9,90	0/0:2,0:2:6:0,6,61	0/0:5,0:5:15:0,15,155	0/0:4,0:4:12:0,12,127	1/1:0,1:1:3:31,3,0	0/0:6,0:6:15:0,15,150	0/0:3,0:3:9:0,9,88	0/0:5,0:5:15:0,15,147	0/0:7,0:7:21:0,21,215	0/0:5,0:5:15:0,15,151	0/0:6,0:6:18:0,18,182	0/0:4,0:4:12:0,12,124	1/1:0,4:4:12:126,12,0	0/0:1,0:1:3:0,3,32	0/0:2,0:2:6:0,6,63	0/1:1,3:4:18:84,0,18	./.:.:.:.:.	0/0:5,0:5:12:0,12,136	0/0:3,0:3:9:0,9,94	0/0:9,0:9:27:0,27,278	0/0:6,0:6:18:0,18,184	0/0:4,0:4:9:0,9,111	0/0:2,0:2:6:0,6,61	0/0:5,0:5:15:0,15,149	0/0:1,0:1:3:0,3,32	0/0:2,0:2:6:0,6,60	0/0:1,0:1:3:0,3,32	0/0:2,0:2:6:0,6,57	0/0:2,0:2:6:0,6,61	1/1:0,6:6:18:182,18,0	0/0:4,0:4:12:0,12,121	0/0:6,0:6:18:0,18,166	1/1:0,6:6:18:189,18,0	1/1:0,3:3:9:92,9,0	0/0:1,0:1:3:0,3,31	0/1:3,4:7:74:110,0,74	0/0:1,0:1:3:0,3,32	0/0:2,0:2:6:0,6,63	0/0:5,0:5:15:0,15,150	0/0:2,0:2:6:0,6,62	0/0:5,0:5:15:0,15,153	0/0:3,0:3:9:0,9,94	0/1:5,1:6:11:11,0,141	0/0:1,0:1:3:0,3,31	0/0:6,0:6:18:0,18,176	0/0:5,0:5:15:0,15,140	0/0:5,0:5:15:0,15,161	0/0:2,0:2:6:0,6,60	0/0:3,0:3:9:0,9,84	0/0:2,0:2:6:0,6,61	0/0:2,0:2:6:0,6,61	0/0:5,0:5:15:0,15,156	0/0:2,0:2:6:0,6,64	0/0:5,0:5:15:0,15,158	1/1:0,2:3:6:64,6,0	0/0:3,0:3:9:0,9,88	1/1:0,4:4:12:122,12,0	1/1:0,2:2:6:67,6,0	1/1:0,6:6:18:184,18,0	1/1:0,4:4:12:119,12,0	1/1:0,4:4:12:126,12,0	0/0:5,0:5:15:0,15,151	0/0:4,0:4:12:0,12,122	0/0:2,0:2:6:0,6,61	./.:.:.:.:.	0/0:3,0:3:9:0,9,90	0/0:10,0:10:30:0,30,298	0/0:4,0:4:9:0,9,95	0/0:5,0:5:15:0,15,150	0/0:3,0:3:9:0,9,92	0/0:2,0:2:6:0,6,59	0/0:3,0:3:9:0,9,91	0/0:7,0:7:21:0,21,211	0/0:2,0:2:6:0,6,63	0/0:3,0:3:9:0,9,89	0/0:4,0:4:6:0,6,89	0/0:4,0:4:9:0,9,106	0/0:1,0:1:3:0,3,31	0/0:7,0:7:12:0,12,162	0/0:4,0:4:6:0,6,89	./.:.:.:.:.	0/0:2,0:2:3:0,3,45	0/0:32,0:32:96:0,96,1070
chr0	85499548	.	T	C	968.78	.	AC=20;AF=0.076;AN=262;BaseQRankSum=0.666;DP=910;Dels=0.00;FS=2.017;HaplotypeScore=0.0286;InbreedingCoeff=0.4667;MLEAC=14;MLEAF=0.053;MQ=59.70;MQ0=0;MQRankSum=-1.667;QD=18.63;ReadPosRankSum=-0.208	GT:AD:DP:GQ:PL	0/0:53,0:53:99:0,159,1722	0/0:17,0:17:51:0,51,528	0/0:13,0:13:39:0,39,392	0/0:30,0:30:90:0,90,918	0/0:10,0:10:30:0,30,310	0/0:12,0:12:36:0,36,356	0/1:6,10:16:99:272,0,136	0/0:1,0:1:3:0,3,32	0/0:2,0:2:6:0,6,64	0/0:23,0:23:69:0,69,720	0/0:6,0:6:18:0,18,191	0/0:19,0:19:51:0,51,557	0/0:16,0:16:45:0,45,477	1/1:0,1:1:3:35,3,0	0/0:15,0:15:45:0,45,467	0/0:13,1:14:39:0,39,398	0/0:18,0:18:54:0,54,553	0/0:2,0:2:6:0,6,64	0/0:4,0:4:12:0,12,120	0/0:9,0:9:21:0,21,236	0/0:1,0:1:3:0,3,33	0/0:9,0:9:27:0,27,277	0/0:14,0:14:39:0,39,424	0/0:27,0:28:75:0,75,803	1/1:0,1:1:3:31,3,0	0/0:21,0:21:63:0,63,637	0/0:13,0:13:39:0,39,406	0/0:3,0:3:9:0,9,96	0/0:5,0:5:15:0,15,165	0/0:16,0:16:48:0,48,489	0/0:4,0:4:12:0,12,129	0/0:6,0:6:18:0,18,197	0/0:16,0:16:48:0,48,496	0/0:3,0:3:9:0,9,95	0/0:13,0:13:39:0,39,399	0/0:6,0:6:18:0,18,182	0/0:14,0:14:42:0,42,433	0/0:7,0:7:21:0,21,217	0/0:9,0:9:27:0,27,279	0/0:1,0:1:3:0,3,31	0/0:3,0:3:9:0,9,97	0/0:12,0:12:36:0,36,372	0/0:10,0:10:30:0,30,311	0/0:13,0:13:36:0,36,392	0/0:13,0:13:36:0,36,378	0/0:13,0:13:36:0,36,393	0/0:9,0:9:27:0,27,276	0/0:4,0:4:12:0,12,125	0/0:2,0:2:6:0,6,63	0/0:4,0:4:12:0,12,124	0/0:1,0:1:3:0,3,32	0/0:3,0:3:9:0,9,94	0/0:7,0:7:21:0,21,219	1/1:0,3:3:9:96,9,0	0/0:5,0:5:15:0,15,155	./.:.:.:.:.	0/0:5,0:5:15:0,15,151	0/0:2,0:2:6:0,6,62	0/0:5,0:5:15:0,15,158	0/0:6,0:6:18:0,18,185	0/0:2,0:2:6:0,6,63	0/0:6,0:6:18:0,18,185	0/0:7,0:7:21:0,21,214	0/0:4,0:4:12:0,12,126	1/1:0,4:4:12:126,12,0	0/0:3,0:3:9:0,9,93	0/0:3,0:3:9:0,9,94	0/0:6,0:6:18:0,18,185	0/0:6,0:6:18:0,18,180	0/0:1,0:1:3:0,3,32	0/0:2,0:2:6:0,6,63	0/0:4,0:4:12:0,12,126	0/0:3,0:3:6:0,6,76	0/0:5,0:5:15:0,15,155	0/0:3,0:3:9:0,9,90	0/0:2,0:2:3:0,3,45	./.:.:.:.:.	0/0:6,0:6:15:0,15,168	0/0:1,0:1:3:0,3,31	0/0:4,0:4:12:0,12,126	0/0:4,0:4:12:0,12,126	./.:.:.:.:.	0/0:2,0:2:6:0,6,65	0/0:6,0:6:18:0,18,182	0/0:3,0:3:9:0,9,93	1/1:0,5:5:15:167,15,0	0/0:4,0:4:12:0,12,115	0/0:3,0:3:9:0,9,92	0/0:2,0:2:6:0,6,65	0/0:7,0:7:21:0,21,213	0/0:2,0:2:6:0,6,64	0/0:4,0:4:9:0,9,106	1/1:0,1:1:3:31,3,0	0/0:2,0:2:6:0,6,63	./.:.:.:.:.	0/0:3,0:3:9:0,9,92	1/1:1,3:4:9:97,9,0	0/0:3,0:3:9:0,9,93	1/1:0,2:2:6:63,6,0	0/0:3,0:3:9:0,9,93	0/0:7,0:7:21:0,21,218	0/0:1,0:1:3:0,3,31	0/0:3,0:3:9:0,9,97	0/0:2,0:2:6:0,6,63	0/0:3,0:3:9:0,9,89	0/0:2,0:2:6:0,6,61	./.:.:.:.:.	0/0:4,0:4:12:0,12,122	0/0:1,0:1:3:0,3,32	1/1:0,7:7:15:190,15,0	0/1:4,4:8:96:98,0,96	0/0:1,0:1:3:0,3,34	0/0:7,0:7:21:0,21,217	0/0:5,0:5:15:0,15,158	0/0:5,0:5:15:0,15,155	0/0:4,0:4:12:0,12,126	0/0:4,0:4:12:0,12,122	0/0:3,0:3:9:0,9,95	./.:.:.:.:.	0/0:3,0:3:9:0,9,96	0/0:6,0:6:18:0,18,191	0/0:8,0:8:21:0,21,215	0/0:5,0:5:15:0,15,159	0/0:5,0:5:15:0,15,158	0/0:2,0:2:6:0,6,62	0/0:6,0:6:18:0,18,187	0/0:9,0:9:27:0,27,278	0/0:4,0:4:12:0,12,123	0/0:5,0:5:15:0,15,151	0/0:3,0:3:9:0,9,96	0/0:10,0:10:21:0,21,261	0/0:8,0:8:15:0,15,186	0/0:9,0:9:21:0,21,245	0/0:5,0:5:9:0,9,120	0/0:4,0:4:9:0,9,108	0/0:2,0:2:6:0,6,58	0/0:26,0:26:78:0,78,880
chr0	85500716	.	T	A	1225.2	.	AC=14;AF=0.052;AN=268;BaseQRankSum=-1.221;DP=841;Dels=0.00;FS=10.771;HaplotypeScore=0.0810;InbreedingCoeff=0.4253;MLEAC=12;MLEAF=0.045;MQ=57.76;MQ0=0;MQRankSum=1.784;QD=26.63;ReadPosRankSum=-0.903	GT:AD:DP:GQ:PL	0/0:40,0:40:99:0,120,1280	0/0:18,0:18:54:0,54,569	0/0:14,0:14:36:0,36,385	0/0:36,0:36:99:0,108,1114	1/1:0,18:18:54:552,54,0	0/0:9,0:9:27:0,27,277	0/0:10,0:10:30:0,30,311	0/0:3,0:3:9:0,9,98	0/0:3,0:3:9:0,9,98	1/1:0,8:8:24:253,24,0	1/1:0,2:2:6:67,6,0	0/0:18,0:18:54:0,54,571	0/0:14,0:14:39:0,39,423	0/0:1,0:1:3:0,3,23	0/0:18,0:18:51:0,51,536	0/0:5,0:5:15:0,15,155	0/0:9,0:9:21:0,21,240	0/0:5,0:5:15:0,15,157	0/0:6,0:6:15:0,15,154	0/0:1,0:1:3:0,3,30	0/0:5,0:5:15:0,15,165	0/0:11,0:11:30:0,30,319	0/0:16,0:16:48:0,48,505	0/0:13,0:13:36:0,36,391	0/0:2,0:2:6:0,6,63	0/0:12,0:12:36:0,36,380	0/0:8,0:8:24:0,24,250	0/0:5,0:5:15:0,15,158	0/0:4,0:4:12:0,12,121	0/0:23,0:23:63:0,63,660	0/0:5,0:5:15:0,15,159	0/0:4,0:4:12:0,12,123	0/0:8,0:8:21:0,21,237	0/0:4,0:4:12:0,12,126	0/0:15,0:15:45:0,45,476	0/0:4,0:4:12:0,12,129	0/0:21,0:21:63:0,63,677	1/1:0,4:4:12:122,12,0	0/0:18,0:18:48:0,48,517	0/0:7,0:7:21:0,21,222	0/0:4,0:4:12:0,12,118	1/1:0,8:8:24:251,24,0	0/0:13,0:13:39:0,39,418	0/0:23,0:23:66:0,66,705	0/0:9,0:9:27:0,27,279	0/0:5,0:5:15:0,15,160	0/0:13,0:13:36:0,36,388	0/0:6,0:6:18:0,18,195	0/0:1,0:1:3:0,3,32	0/0:2,0:2:6:0,6,61	0/0:4,0:4:9:0,9,107	0/0:3,0:3:9:0,9,96	1/1:0,5:5:15:160,15,0	0/0:1,0:1:3:0,3,32	0/0:6,0:6:18:0,18,186	0/0:7,0:7:21:0,21,219	0/0:4,0:4:9:0,9,107	0/0:2,0:2:6:0,6,66	1/1:0,1:1:3:30,3,0	0/0:8,0:8:21:0,21,229	0/0:3,0:3:9:0,9,91	0/0:2,0:2:6:0,6,61	0/0:5,0:5:12:0,12,123	0/0:2,0:2:6:0,6,60	0/0:1,0:1:3:0,3,34	0/0:2,0:2:6:0,6,63	0/0:1,0:1:3:0,3,33	0/0:4,0:4:12:0,12,126	0/0:1,0:1:3:0,3,31	0/0:2,0:2:6:0,6,64	0/0:4,0:4:12:0,12,124	0/0:3,0:3:6:0,6,76	0/0:5,0:5:15:0,15,155	0/0:5,0:5:15:0,15,153	0/0:4,0:4:12:0,12,122	0/0:3,0:3:9:0,9,94	0/0:2,0:2:6:0,6,63	0/0:3,0:3:9:0,9,93	0/0:3,0:3:9:0,9,97	0/0:4,0:4:12:0,12,129	0/0:4,0:4:12:0,12,126	0/0:3,0:3:9:0,9,93	0/0:4,0:4:12:0,12,129	0/0:3,0:3:9:0,9,93	0/0:8,0:8:24:0,24,262	0/0:3,0:3:9:0,9,86	0/0:2,0:2:6:0,6,61	0/0:2,0:2:6:0,6,53	0/0:1,0:1:3:0,3,32	0/0:2,0:2:6:0,6,59	0/0:6,0:6:15:0,15,174	0/0:3,0:3:6:0,6,77	0/0:5,0:5:12:0,12,138	0/0:1,0:1:3:0,3,32	0/0:3,0:3:9:0,9,93	0/0:3,0:3:9:0,9,92	0/0:3,0:3:9:0,9,89	0/0:2,0:2:6:0,6,63	./.:.:.:.:.	0/0:1,0:1:3:0,3,31	0/0:6,0:6:18:0,18,180	0/0:2,0:2:3:0,3,45	0/0:3,0:3:9:0,9,97	0/0:2,0:2:6:0,6,63	0/0:1,0:1:3:0,3,33	0/0:8,0:8:21:0,21,233	0/0:5,0:5:15:0,15,161	0/0:5,0:5:12:0,12,137	0/0:5,0:5:15:0,15,159	0/0:3,0:3:9:0,9,96	0/0:7,0:7:21:0,21,215	0/0:5,0:5:15:0,15,160	0/0:4,0:4:12:0,12,127	0/0:6,0:6:15:0,15,171	0/0:5,0:5:15:0,15,157	0/0:4,0:4:12:0,12,133	0/0:2,0:2:6:0,6,60	0/0:3,0:3:6:0,6,69	0/0:4,0:4:9:0,9,105	0/0:3,0:3:9:0,9,97	./.:.:.:.:.	0/0:7,0:7:21:0,21,214	0/0:8,0:8:21:0,21,240	0/0:3,0:3:6:0,6,75	0/0:6,0:6:18:0,18,193	0/0:4,0:4:12:0,12,126	0/0:3,0:3:9:0,9,92	0/0:4,0:4:12:0,12,126	0/0:3,0:3:9:0,9,93	./.:.:.:.:.	0/0:1,0:1:3:0,3,32	0/0:6,0:6:9:0,9,121	0/0:2,0:2:3:0,3,45	0/0:4,0:4:6:0,6,89	0/0:2,0:2:3:0,3,32	0/0:6,0:6:9:0,9,132	0/0:29,0:29:87:0,87,965
chr0	85500776	.	C	A	4786.89	.	AC=52;AF=0.200;AN=260;BaseQRankSum=-0.460;DP=888;Dels=0.00;FS=0.301;HaplotypeScore=0.1110;InbreedingCoeff=0.6285;MLEAC=53;MLEAF=0.204;MQ=59.00;MQ0=1;MQRankSum=0.360;QD=23.93;ReadPosRankSum=3.260	GT:AD:DP:GQ:PL	0/0:48,0:48:99:0,144,1491	0/0:17,0:17:51:0,51,519	1/1:0,13:13:39:398,39,0	0/0:41,0:41:99:0,120,1247	1/1:0,13:13:39:383,39,0	0/0:10,0:10:30:0,30,309	0/0:14,0:14:42:0,42,433	0/0:1,0:1:3:0,3,30	0/1:2,2:4:51:54,0,51	1/1:0,14:14:39:397,39,0	0/1:1,3:4:22:85,0,22	0/0:15,0:15:45:0,45,462	0/0:17,0:17:48:0,48,507	./.:.:.:.:.	0/0:13,0:13:39:0,39,401	1/1:0,9:9:27:274,27,0	0/0:19,0:19:57:0,57,574	0/1:5,1:6:14:14,0,135	0/0:9,0:9:27:0,27,277	0/0:6,0:6:15:0,15,164	0/0:3,0:3:9:0,9,101	0/0:8,0:8:24:0,24,242	0/0:20,0:20:54:0,54,561	0/0:15,0:15:42:0,42,440	0/0:3,0:3:9:0,9,97	0/0:15,0:15:45:0,45,457	1/1:0,4:4:12:119,12,0	0/0:8,0:8:24:0,24,254	0/0:6,0:6:18:0,18,196	0/0:27,0:27:72:0,72,785	1/1:0,7:7:21:228,21,0	0/1:2,3:5:52:83,0,52	1/1:0,14:14:39:409,39,0	0/0:3,0:3:9:0,9,99	0/0:15,0:15:45:0,45,462	1/1:0,5:5:15:157,15,0	0/0:24,0:24:69:0,69,716	1/1:0,5:5:15:149,15,0	1/1:0,12:12:36:372,36,0	1/1:0,5:5:15:167,15,0	0/0:1,0:1:3:0,3,31	1/1:0,13:13:36:375,36,0	0/0:15,0:15:42:0,42,436	0/0:12,0:12:36:0,36,366	0/0:9,0:9:27:0,27,273	0/1:8,5:13:99:113,0,209	1/1:0,4:4:12:122,12,0	0/0:3,0:3:9:0,9,96	1/1:0,1:1:3:29,3,0	0/0:2,0:2:3:0,3,28	./.:.:.:.:.	0/0:3,0:3:9:0,9,88	1/1:0,6:6:18:175,18,0	0/0:3,0:3:9:0,9,94	0/0:3,0:3:9:0,9,93	0/0:9,0:9:27:0,27,275	0/0:2,0:2:6:0,6,62	0/0:2,0:2:6:0,6,61	./.:.:.:.:.	0/0:5,0:5:15:0,15,148	0/0:2,0:2:6:0,6,65	0/0:1,0:1:3:0,3,34	0/0:7,0:7:21:0,21,211	0/0:8,0:8:21:0,21,218	0/0:5,0:5:12:0,12,138	0/0:2,0:2:6:0,6,59	1/1:0,5:5:15:151,15,0	0/0:5,0:5:15:0,15,152	./.:.:.:.:.	1/1:0,2:2:6:61,6,0	0/0:2,0:2:6:0,6,56	0/0:2,0:2:6:0,6,60	0/0:6,0:6:18:0,18,192	0/0:5,0:5:15:0,15,154	0/0:3,0:3:9:0,9,95	0/0:2,0:2:6:0,6,62	0/0:4,0:4:12:0,12,122	0/0:4,0:4:12:0,12,125	0/0:3,0:3:9:0,9,90	0/0:3,0:3:9:0,9,88	0/0:4,0:4:12:0,12,120	0/0:4,0:4:12:0,12,123	0/0:5,0:5:15:0,15,153	1/1:0,4:4:12:128,12,0	0/0:7,0:7:21:0,21,211	0/0:4,0:4:12:0,12,133	1/1:0,4:4:12:122,12,0	1/1:0,3:3:9:97,9,0	0/0:1,0:1:3:0,3,30	0/1:3,1:4:21:21,0,84	0/0:4,0:4:12:0,12,123	0/0:1,0:1:3:0,3,30	0/0:3,0:3:9:0,9,96	0/0:2,0:2:6:0,6,57	./.:.:.:.:.	0/0:4,0:4:12:0,12,125	0/0:6,0:6:18:0,18,184	0/0:1,0:1:3:0,3,30	0/0:2,0:2:6:0,6,62	0/0:1,0:1:3:0,3,29	0/0:6,0:6:18:0,18,200	0/0:2,0:2:6:0,6,61	0/0:4,0:4:12:0,12,120	0/0:2,0:2:6:0,6,65	0/0:1,0:1:3:0,3,30	0/0:4,0:4:12:0,12,125	0/0:5,0:5:15:0,15,165	0/0:6,0:6:18:0,18,175	./.:.:.:.:.	0/0:2,0:2:6:0,6,61	0/0:5,0:5:15:0,15,149	./.:.:.:.:.	1/1:0,8:8:24:239,24,0	1/1:0,6:6:15:167,15,0	1/1:0,7:7:18:198,18,0	0/0:6,0:6:18:0,18,184	0/0:1,0:1:3:0,3,30	0/0:4,0:4:12:0,12,124	0/0:3,0:3:9:0,9,92	0/0:9,0:9:27:0,27,271	0/0:1,0:1:3:0,3,31	0/0:5,0:5:15:0,15,149	0/0:7,0:7:21:0,21,216	0/0:2,0:2:6:0,6,61	0/0:6,0:6:18:0,18,175	0/0:6,0:6:18:0,18,182	0/0:4,0:4:12:0,12,120	0/0:4,0:4:12:0,12,127	0/0:6,0:6:18:0,18,181	0/0:1,0:1:3:0,3,29	0/0:1,0:1:3:0,3,30	0/0:4,0:4:9:0,9,106	0/0:4,0:4:9:0,9,107	0/0:4,0:4:6:0,6,89	0/0:1,0:1:3:0,3,31	0/0:4,0:4:9:0,9,106	0/0:27,0:27:81:0,81,884
chr0	85501375	.	C	A	1426.03	.	AC=14;AF=0.053;AN=264;BaseQRankSum=-4.565;DP=889;Dels=0.00;FS=11.532;HaplotypeScore=0.0754;InbreedingCoeff=0.3631;MLEAC=12;MLEAF=0.045;MQ=59.34;MQ0=1;MQRankSum=-0.989;QD=22.64;ReadPosRankSum=1.069	GT:AD:DP:GQ:PL	0/0:59,0:59:99:0,177,1949	0/0:18,0:18:45:0,45,502	0/0:21,0:21:63:0,63,652	0/0:41,0:41:99:0,123,1280	0/0:8,0:8:24:0,24,256	0/0:20,0:20:48:0,48,559	0/0:9,0:9:27:0,27,281	0/0:2,0:2:6:0,6,65	0/0:2,0:2:6:0,6,63	0/0:16,0:16:48:0,48,505	0/0:3,0:3:9:0,9,101	0/1:6,6:12:99:140,0,149	0/0:9,0:9:24:0,24,266	0/0:1,0:1:3:0,3,32	0/0:18,0:18:54:0,54,579	0/0:9,0:9:24:0,24,266	0/0:17,0:17:51:0,51,525	0/0:4,0:4:12:0,12,126	0/0:7,0:7:21:0,21,226	0/0:2,0:2:6:0,6,67	0/0:3,0:3:9:0,9,104	0/0:11,0:11:33:0,33,346	0/0:16,0:16:42:0,42,474	1/1:0,20:20:60:614,60,0	0/0:1,0:1:3:0,3,33	0/0:21,0:21:60:0,60,637	0/0:15,0:15:45:0,45,478	0/0:4,0:4:12:0,12,126	./.:.:.:.:.	0/0:14,0:14:42:0,42,433	0/0:3,0:3:9:0,9,98	0/0:4,0:4:12:0,12,123	0/0:13,0:13:39:0,39,411	0/0:3,0:3:9:0,9,100	0/0:13,0:13:39:0,39,418	0/0:4,0:4:9:0,9,95	0/0:9,0:9:27:0,27,285	0/0:8,0:8:24:0,24,255	0/0:9,0:9:24:0,24,272	0/0:2,0:2:6:0,6,65	0/0:3,0:3:9:0,9,95	0/0:14,1:15:9:0,9,384	0/0:7,0:7:21:0,21,228	1/1:0,13:13:39:391,39,0	0/0:14,0:14:42:0,42,440	0/0:16,0:16:42:0,42,464	0/0:5,0:5:15:0,15,160	0/1:1,2:3:24:54,0,24	0/0:4,0:4:12:0,12,122	0/0:3,0:3:9:0,9,93	./.:.:.:.:.	0/0:4,0:4:12:0,12,126	0/0:6,0:6:18:0,18,182	0/0:2,0:2:6:0,6,65	1/1:0,2:2:6:61,6,0	0/0:2,0:2:6:0,6,63	1/1:0,2:2:6:57,6,0	1/1:0,5:5:12:133,12,0	0/0:2,0:2:6:0,6,65	1/1:0,6:6:18:185,18,0	0/0:3,0:3:9:0,9,92	0/0:4,0:4:6:0,6,76	0/0:9,0:9:27:0,27,292	0/0:9,0:9:27:0,27,284	0/0:8,0:8:24:0,24,258	0/0:3,0:3:9:0,9,97	0/0:4,0:4:9:0,9,107	0/0:3,0:3:9:0,9,92	0/0:4,0:4:12:0,12,126	0/0:1,0:1:3:0,3,29	0/0:2,0:2:6:0,6,65	./.:.:.:.:.	0/0:5,0:5:15:0,15,155	0/0:2,0:2:6:0,6,66	0/0:5,0:5:12:0,12,144	0/0:3,0:3:9:0,9,93	0/0:5,0:5:15:0,15,153	0/0:1,0:1:3:0,3,30	./.:.:.:.:.	0/0:5,0:5:12:0,12,138	0/0:3,0:3:9:0,9,93	0/0:3,0:3:9:0,9,92	0/0:6,0:6:18:0,18,195	0/0:2,0:2:6:0,6,65	0/0:4,0:4:12:0,12,120	0/0:2,0:2:6:0,6,67	0/0:10,0:10:30:0,30,316	0/0:4,0:4:12:0,12,124	0/0:2,0:2:6:0,6,63	0/0:4,0:4:12:0,12,126	0/0:1,0:1:3:0,3,32	0/0:3,0:3:6:0,6,75	0/0:3,0:3:9:0,9,96	0/0:1,0:1:3:0,3,32	0/0:1,0:1:3:0,3,31	0/0:7,0:7:21:0,21,218	0/0:4,0:4:12:0,12,132	0/0:1,0:1:3:0,3,33	0/0:1,0:1:3:0,3,32	0/0:3,0:3:9:0,9,95	0/0:4,0:4:12:0,12,129	0/0:2,0:2:6:0,6,65	0/0:6,0:6:18:0,18,187	0/0:2,0:2:6:0,6,63	0/0:2,0:2:6:0,6,63	0/0:3,0:3:9:0,9,95	0/0:4,0:4:12:0,12,117	0/0:9,0:9:24:0,24,266	0/0:1,0:1:3:0,3,32	0/0:3,0:3:9:0,9,91	0/0:8,0:8:24:0,24,249	0/0:1,0:1:3:0,3,33	0/0:6,0:6:18:0,18,181	0/0:6,0:6:18:0,18,185	0/0:4,0:4:12:0,12,124	0/0:2,0:2:6:0,6,66	0/0:2,0:2:6:0,6,59	0/0:3,0:3:9:0,9,95	0/0:3,0:3:9:0,9,98	0/0:3,0:3:9:0,9,92	0/0:10,0:10:30:0,30,310	0/0:4,0:4:12:0,12,125	0/0:4,0:4:12:0,12,128	0/0:5,0:5:15:0,15,162	0/0:3,0:3:9:0,9,95	0/0:4,0:4:12:0,12,117	0/0:3,0:3:9:0,9,92	0/0:4,0:4:12:0,12,130	0/0:3,0:3:9:0,9,97	0/0:2,0:2:6:0,6,63	0/0:5,0:5:9:0,9,121	0/0:5,0:5:9:0,9,122	0/0:2,0:2:3:0,3,45	0/0:9,0:9:18:0,18,229	0/0:14,0:14:27:0,27,336	./.:.:.:.:.	0/0:32,0:32:96:0,96,1070
chr0	85502069	.	G	A	6090.21	.	AC=57;AF=0.218;AN=262;BaseQRankSum=-0.987;DP=869;Dels=0.00;FS=17.531;HaplotypeScore=0.0221;InbreedingCoeff=0.6605;MLEAC=58;MLEAF=0.221;MQ=59.89;MQ0=0;MQRankSum=0.880;QD=26.14;ReadPosRankSum=-0.470	GT:AD:DP:GQ:PL	0/0:43,0:43:99:0,129,1417	0/0:17,0:17:51:0,51,520	1/1:0,16:16:48:505,48,0	0/0:37,0:37:99:0,111,1150	1/1:0,18:18:54:546,54,0	0/0:10,0:10:30:0,30,314	0/0:16,0:16:45:0,45,459	0/0:2,0:2:6:0,6,63	./.:.:.:.:.	1/1:0,16:16:48:501,48,0	./.:.:.:.:.	0/0:15,0:15:39:0,39,439	0/0:11,0:11:33:0,33,334	./.:.:.:.:.	0/0:14,0:14:42:0,42,442	1/1:0,17:17:51:514,51,0	0/0:12,0:12:30:0,30,343	./.:.:.:.:.	0/0:2,0:2:6:0,6,59	0/0:5,0:5:15:0,15,154	0/0:4,0:4:12:0,12,131	0/0:9,0:9:27:0,27,275	0/0:12,0:12:36:0,36,381	0/0:20,0:20:51:0,51,581	0/0:3,0:3:9:0,9,96	0/0:17,0:17:51:0,51,520	1/1:0,17:17:48:515,48,0	0/0:3,0:3:9:0,9,96	0/0:1,0:1:3:0,3,34	0/0:16,0:16:36:0,36,425	1/1:0,4:4:12:111,12,0	0/1:2,3:5:50:87,0,50	1/1:0,12:12:33:364,33,0	0/0:2,0:2:6:0,6,61	0/0:21,0:21:63:0,63,663	1/1:0,1:1:3:30,3,0	0/0:14,0:14:42:0,42,441	1/1:0,6:6:18:182,18,0	1/1:0,7:7:21:219,21,0	1/1:0,5:5:15:156,15,0	0/0:5,0:5:15:0,15,162	1/1:0,15:15:45:471,45,0	0/0:5,0:5:15:0,15,158	0/0:21,0:21:60:0,60,647	0/0:14,0:14:42:0,42,447	0/1:10,6:16:99:139,0,271	1/1:0,15:15:45:459,45,0	0/0:1,0:1:3:0,3,32	1/1:0,1:1:3:29,3,0	0/0:6,0:6:18:0,18,189	1/1:0,2:2:6:59,6,0	0/0:3,0:3:9:0,9,96	1/1:0,5:5:15:153,15,0	0/0:2,0:2:3:0,3,45	0/0:3,0:3:9:0,9,93	0/0:2,0:2:6:0,6,61	0/0:5,0:5:15:0,15,163	0/0:6,0:6:18:0,18,187	1/1:0,3:3:9:90,9,0	0/0:6,0:6:18:0,18,185	0/0:1,0:1:3:0,3,31	0/0:5,0:5:15:0,15,155	0/0:7,0:7:21:0,21,221	0/0:2,0:2:6:0,6,64	0/0:4,0:4:12:0,12,124	0/0:6,0:6:18:0,18,190	1/1:0,4:4:12:129,12,0	0/0:2,0:2:6:0,6,60	0/0:7,0:7:21:0,21,217	1/1:0,1:1:3:30,3,0	0/0:1,0:1:3:0,3,31	0/0:4,0:4:12:0,12,127	0/0:3,0:3:9:0,9,97	0/0:5,0:5:15:0,15,146	0/0:5,0:5:15:0,15,165	0/0:1,0:1:3:0,3,31	0/0:4,0:4:12:0,12,122	0/0:1,0:1:3:0,3,32	0/0:1,0:1:3:0,3,34	0/0:13,0:13:33:0,33,379	0/0:1,0:1:3:0,3,31	./.:.:.:.:.	0/0:3,0:3:9:0,9,97	1/1:0,4:4:12:117,12,0	0/0:3,0:3:9:0,9,90	0/0:4,0:4:12:0,12,128	1/1:0,3:3:9:93,9,0	1/1:0,3:3:9:97,9,0	0/0:3,0:3:9:0,9,100	0/1:4,4:8:99:102,0,100	./.:.:.:.:.	0/0:1,0:1:3:0,3,31	0/0:2,0:2:6:0,6,65	0/0:1,0:1:3:0,3,32	0/0:4,0:4:12:0,12,117	0/0:1,0:1:3:0,3,31	0/0:1,0:1:3:0,3,32	0/0:1,0:1:3:0,3,33	0/0:2,0:2:6:0,6,62	0/0:1,0:1:3:0,3,32	0/0:8,0:8:24:0,24,254	0/0:2,0:2:6:0,6,65	0/0:4,0:4:12:0,12,126	0/0:6,0:6:18:0,18,189	0/0:1,0:1:3:0,3,32	0/0:6,0:6:18:0,18,189	0/0:1,0:1:3:0,3,32	0/0:4,0:4:12:0,12,125	1/1:0,4:4:12:126,12,0	0/0:2,0:2:6:0,6,63	0/0:3,0:3:9:0,9,92	1/1:0,4:4:12:128,12,0	1/1:0,10:10:30:306,30,0	1/1:0,6:6:18:190,18,0	1/1:0,5:5:15:158,15,0	0/0:1,0:1:3:0,3,31	0/0:3,0:3:9:0,9,92	0/0:4,0:4:12:0,12,128	0/0:5,0:5:15:0,15,153	0/0:3,0:3:9:0,9,95	0/0:5,0:5:15:0,15,156	0/0:5,0:5:15:0,15,153	0/0:5,0:5:15:0,15,162	0/0:2,0:2:6:0,6,62	0/0:3,0:3:9:0,9,96	0/0:5,0:5:15:0,15,156	0/0:3,0:3:9:0,9,95	0/0:4,0:4:12:0,12,126	0/0:1,0:1:3:0,3,32	0/0:4,0:4:6:0,6,89	0/0:6,0:6:9:0,9,134	0/0:8,0:8:15:0,15,199	0/0:9,0:9:15:0,15,210	0/0:7,0:7:12:0,12,166	0/0:2,0:2:3:0,3,45	0/0:5,0:5:9:0,9,121	0/0:24,0:24:72:0,72,808
chr0	85502306	.	G	A	5004.58	.	AC=57;AF=0.216;AN=264;BaseQRankSum=-4.360;DP=988;Dels=0.00;FS=7.308;HaplotypeScore=0.0853;InbreedingCoeff=0.6278;MLEAC=52;MLEAF=0.197;MQ=59.85;MQ0=1;MQRankSum=-1.426;QD=25.15;ReadPosRankSum=-1.735	GT:AD:DP:GQ:PL	0/0:54,0:54:99:0,162,1738	0/0:28,0:28:81:0,81,867	0/0:22,0:22:66:0,66,711	1/1:0,48:48:99:1436,144,0	0/0:8,0:8:24:0,24,254	0/0:9,0:9:27:0,27,281	0/0:17,0:17:48:0,48,512	./.:.:.:.:.	0/0:1,0:1:3:0,3,33	0/0:21,0:21:63:0,63,654	0/0:1,0:1:3:0,3,32	0/0:17,0:17:48:0,48,535	1/1:0,13:13:39:400,39,0	0/0:2,0:2:6:0,6,65	0/0:6,0:6:18:0,18,190	0/0:15,0:15:45:0,45,477	1/1:0,16:16:48:475,48,0	0/0:4,0:4:12:0,12,126	0/0:12,0:12:36:0,36,375	0/0:2,0:2:6:0,6,61	1/1:0,2:2:6:68,6,0	0/0:10,0:10:30:0,30,316	0/0:14,0:14:39:0,39,436	0/0:16,0:16:45:0,45,492	1/1:0,1:1:3:32,3,0	0/0:19,0:19:57:0,57,586	0/0:19,0:19:54:0,54,596	1/1:0,1:1:3:31,3,0	./.:.:.:.:.	1/1:0,21:21:63:635,63,0	0/0:1,0:1:3:0,3,22	0/1:4,2:6:48:48,0,112	0/0:5,0:5:15:0,15,155	0/1:2,1:3:24:24,0,56	0/0:19,0:19:57:0,57,595	0/1:3,1:4:21:21,0,87	0/0:20,0:20:57:0,57,620	0/0:13,0:13:33:0,33,372	0/0:16,0:16:45:0,45,483	0/0:2,0:2:6:0,6,67	0/1:2,1:3:23:23,0,58	0/0:14,0:14:42:0,42,435	0/0:9,0:9:27:0,27,288	0/0:16,0:16:48:0,48,510	0/0:19,0:19:48:0,48,549	0/0:28,0:28:75:0,75,838	0/0:7,0:7:18:0,18,205	0/0:2,0:2:6:0,6,63	0/0:2,0:2:6:0,6,65	1/1:0,6:6:15:163,15,0	0/0:1,0:1:3:0,3,34	1/1:0,2:2:6:64,6,0	0/0:4,0:4:12:0,12,130	0/0:2,0:2:6:0,6,64	0/0:7,0:7:21:0,21,224	1/1:0,5:5:15:153,15,0	0/0:3,0:3:9:0,9,97	0/0:3,0:3:9:0,9,97	0/0:4,0:4:12:0,12,128	0/0:4,0:4:12:0,12,128	1/1:0,3:3:9:85,9,0	1/1:0,6:6:18:180,18,0	1/1:0,9:9:24:263,24,0	1/1:0,5:5:15:147,15,0	0/0:5,0:5:15:0,15,159	0/0:4,0:4:12:0,12,122	0/0:4,0:4:12:0,12,129	1/1:0,1:1:3:31,3,0	1/1:0,4:4:12:115,12,0	0/0:2,0:2:6:0,6,65	./.:.:.:.:.	0/0:6,0:6:18:0,18,192	0/0:2,0:2:6:0,6,65	0/0:5,0:5:15:0,15,156	0/0:8,0:8:21:0,21,238	0/0:1,0:1:3:0,3,31	0/0:2,0:2:6:0,6,64	0/0:6,0:6:18:0,18,187	0/0:3,0:3:9:0,9,92	0/0:9,0:9:18:0,18,229	0/0:4,0:4:12:0,12,132	0/0:1,0:1:3:0,3,32	0/0:2,0:2:6:0,6,70	0/0:8,0:8:24:0,24,252	0/0:5,0:5:15:0,15,162	0/0:3,0:3:9:0,9,98	0/0:8,0:8:24:0,24,249	0/0:2,0:2:6:0,6,59	1/1:0,4:4:12:124,12,0	0/1:1,3:4:19:81,0,19	1/1:0,4:4:12:122,12,0	1/1:0,5:5:15:153,15,0	0/1:1,1:2:25:25,0,28	1/1:0,2:2:6:66,6,0	1/1:0,4:4:12:120,12,0	0/1:1,2:3:23:57,0,23	0/0:2,0:2:6:0,6,65	1/1:0,1:1:3:30,3,0	0/0:3,0:3:9:0,9,96	1/1:0,1:1:3:30,3,0	0/0:6,0:6:18:0,18,191	./.:.:.:.:.	1/1:0,6:6:18:182,18,0	0/0:6,0:6:18:0,18,191	0/0:3,0:3:9:0,9,92	0/0:9,0:9:21:0,21,250	0/0:3,0:3:9:0,9,99	0/0:11,0:11:30:0,30,328	0/0:5,0:5:15:0,15,160	0/0:3,0:3:9:0,9,95	0/0:8,0:8:24:0,24,255	0/0:5,0:5:15:0,15,162	0/0:6,0:6:15:0,15,172	0/0:5,0:5:15:0,15,159	0/0:7,0:7:21:0,21,225	1/1:0,4:4:12:121,12,0	0/0:4,0:4:12:0,12,128	0/0:5,0:5:15:0,15,161	0/0:3,0:3:9:0,9,93	0/0:3,0:3:9:0,9,96	0/0:4,0:4:12:0,12,126	0/0:5,0:5:15:0,15,161	0/0:7,0:7:18:0,18,204	0/0:5,0:5:15:0,15,155	0/0:5,0:5:15:0,15,159	0/0:6,0:6:18:0,18,185	0/0:4,0:4:9:0,9,110	0/0:2,0:2:6:0,6,63	0/0:5,0:5:15:0,15,160	./.:.:.:.:.	0/0:2,0:2:3:0,3,45	0/0:5,0:5:9:0,9,105	0/0:10,0:10:15:0,15,210	0/0:7,0:7:12:0,12,166	0/0:1,0:1:3:0,3,32	0/0:9,0:9:15:0,15,210	0/0:27,0:27:81:0,81,941
chr0	85503016	.	T	A	4861.65	.	AC=59;AF=0.229;AN=258;BaseQRankSum=2.024;DP=805;Dels=0.00;FS=2.141;HaplotypeScore=0.0467;InbreedingCoeff=0.6253;MLEAC=57;MLEAF=0.221;MQ=59.84;MQ0=0;MQRankSum=0.074;QD=26.00;ReadPosRankSum=-0.011	GT:AD:DP:GQ:PL	0/0:70,0:70:99:0,211,2209	0/0:11,0:11:30:0,30,303	1/1:0,10:10:30:313,30,0	0/0:35,0:35:99:0,105,1071	1/1:0,17:17:45:501,45,0	0/0:5,0:5:15:0,15,147	0/0:15,0:15:45:0,45,452	0/0:4,0:4:12:0,12,126	./.:.:.:.:.	1/1:0,11:11:33:338,33,0	1/1:0,1:1:3:32,3,0	0/0:15,0:15:39:0,39,436	0/0:9,0:9:27:0,27,272	0/0:1,0:1:3:0,3,32	0/0:14,0:14:42:0,42,428	1/1:0,9:9:27:272,27,0	0/0:15,0:15:42:0,42,431	0/0:1,0:1:3:0,3,31	0/0:12,0:12:33:0,33,364	0/0:4,0:4:12:0,12,118	0/0:1,0:1:3:0,3,34	0/0:9,0:9:24:0,24,251	0/0:10,0:10:30:0,30,297	0/0:6,0:6:18:0,18,187	0/0:4,0:4:12:0,12,123	0/0:16,0:16:45:0,45,478	1/1:0,12:12:36:379,36,0	0/0:3,0:3:9:0,9,96	1/1:0,1:1:3:34,3,0	0/0:17,0:17:48:0,48,511	0/1:1,4:5:17:117,0,17	0/1:1,4:5:19:110,0,19	1/1:0,13:13:39:398,39,0	0/0:2,0:2:6:0,6,62	0/0:13,0:13:39:0,39,387	1/1:0,5:5:15:151,15,0	0/0:12,0:12:36:0,36,374	1/1:0,6:6:18:187,18,0	1/1:0,7:7:21:214,21,0	1/1:0,4:4:12:111,12,0	0/0:2,0:2:6:0,6,65	1/1:0,8:8:21:233,21,0	0/0:12,0:12:36:0,36,373	0/0:11,0:11:30:0,30,326	0/0:18,0:18:54:0,54,551	0/1:4,9:13:87:239,0,87	1/1:0,12:12:36:374,36,0	0/0:2,0:2:6:0,6,63	1/1:0,2:2:6:65,6,0	0/0:7,0:7:21:0,21,219	1/1:0,5:5:15:150,15,0	0/0:4,0:4:12:0,12,124	1/1:0,3:3:9:92,9,0	0/0:3,0:3:9:0,9,90	0/0:4,0:4:12:0,12,124	./.:.:.:.:.	0/0:4,0:4:12:0,12,126	0/0:5,0:5:15:0,15,158	1/1:0,2:2:6:61,6,0	0/0:5,0:5:15:0,15,151	0/0:2,0:2:6:0,6,65	0/0:4,0:4:12:0,12,124	0/0:4,0:4:12:0,12,126	0/0:1,0:1:3:0,3,32	0/0:2,0:2:6:0,6,60	0/0:4,0:4:12:0,12,124	1/1:0,5:5:15:153,15,0	0/0:5,0:5:15:0,15,156	0/0:1,0:1:3:0,3,30	./.:.:.:.:.	./.:.:.:.:.	0/0:3,0:3:9:0,9,89	0/0:3,0:3:9:0,9,94	0/0:4,0:4:12:0,12,118	0/0:4,0:4:12:0,12,114	0/0:2,0:2:6:0,6,65	0/0:2,0:2:6:0,6,63	0/0:6,0:6:18:0,18,184	0/0:1,0:1:3:0,3,29	0/0:2,0:2:3:0,3,45	./.:.:.:.:.	0/0:2,0:2:6:0,6,62	0/0:6,0:6:18:0,18,189	1/1:0,1:1:3:31,3,0	0/0:5,0:5:15:0,15,154	0/0:5,0:5:15:0,15,156	1/1:0,4:4:12:130,12,0	0/1:1,4:5:17:105,0,17	0/0:2,0:2:6:0,6,63	1/1:0,1:1:3:32,3,0	./.:.:.:.:.	0/0:2,0:2:6:0,6,60	0/0:2,0:2:6:0,6,60	0/0:1,0:1:3:0,3,33	0/0:4,0:4:12:0,12,128	0/0:2,0:2:6:0,6,59	0/1:2,1:3:21:21,0,57	0/0:5,0:5:15:0,15,152	0/0:2,0:2:6:0,6,58	0/0:2,0:2:6:0,6,62	0/0:6,0:6:18:0,18,183	0/0:2,0:2:3:0,3,45	./.:.:.:.:.	0/0:1,0:1:3:0,3,30	0/0:1,0:1:3:0,3,31	0/0:4,0:4:12:0,12,125	0/0:4,0:4:12:0,12,118	0/0:6,0:6:18:0,18,180	1/1:0,2:2:6:61,6,0	0/0:6,0:6:18:0,18,184	0/0:6,0:6:18:0,18,182	1/1:0,2:2:6:63,6,0	1/1:0,7:7:21:218,21,0	1/1:0,5:5:15:148,15,0	1/1:0,1:1:3:32,3,0	0/0:2,0:2:6:0,6,65	0/0:3,0:3:9:0,9,92	0/0:10,0:10:30:0,30,301	0/0:1,0:1:3:0,3,32	0/0:2,0:2:6:0,6,60	0/0:5,0:5:15:0,15,154	0/0:4,0:4:12:0,12,123	0/0:8,0:8:24:0,24,249	0/0:1,0:1:3:0,3,32	0/0:3,0:3:9:0,9,89	0/0:5,0:5:15:0,15,146	0/0:6,0:6:18:0,18,185	0/0:2,0:2:6:0,6,63	0/0:2,0:2:6:0,6,61	0/0:4,0:4:9:0,9,107	./.:.:.:.:.	0/0:2,0:2:3:0,3,45	0/0:6,0:6:9:0,9,134	0/0:7,0:7:12:0,12,165	0/0:8,0:8:18:0,18,214	0/0:4,0:4:6:0,6,89	0/0:26,0:26:78:0,78,829
chr0	85507649	.	C	T	416.28	.	AC=16;AF=0.071;AN=224;BaseQRankSum=-0.250;DP=588;Dels=0.00;FS=1.903;HaplotypeScore=0.2894;InbreedingCoeff=0.3322;MLEAC=11;MLEAF=0.049;MQ=46.74;MQ0=19;MQRankSum=1.512;QD=18.92;ReadPosRankSum=-1.352	GT:AD:DP:GQ:PL	0/0:26,0:26:75:0,75,786	0/0:10,0:10:24:0,24,246	0/0:17,0:17:42:0,42,449	0/0:23,0:23:54:0,54,570	0/0:7,0:7:21:0,21,223	0/0:4,0:4:9:0,9,95	1/1:1,4:5:12:120,12,0	0/0:1,0:1:3:0,3,33	0/0:1,0:1:3:0,3,32	0/0:3,0:3:9:0,9,96	0/0:1,0:1:3:0,3,32	0/0:15,0:15:33:0,33,364	0/0:7,0:7:21:0,21,222	./.:.:.:.:.	0/0:11,0:11:33:0,33,352	0/0:5,0:5:15:0,15,158	0/0:11,0:11:27:0,27,281	./.:.:.:.:.	0/0:2,0:2:3:0,3,45	0/0:4,0:4:6:0,6,59	./.:.:.:.:.	0/0:4,0:4:9:0,9,96	0/0:6,0:6:12:0,12,121	0/0:13,0:13:33:0,33,360	1/1:0,2:2:6:63,6,0	0/0:12,0:12:30:0,30,314	0/0:6,0:6:18:0,18,190	0/0:2,0:2:6:0,6,66	0/0:1,0:1:3:0,3,32	0/0:9,0:9:27:0,27,275	0/0:7,0:7:18:0,18,191	0/0:4,0:4:9:0,9,89	0/0:4,0:4:12:0,12,122	./.:.:.:.:.	0/0:7,0:7:21:0,21,221	0/0:1,0:1:3:0,3,33	0/0:13,0:13:27:0,27,288	0/0:3,0:3:9:0,9,92	0/0:8,0:8:24:0,24,254	0/0:2,0:2:6:0,6,67	0/0:4,0:4:12:0,12,137	0/0:5,0:5:15:0,15,157	0/0:4,0:4:6:0,6,63	0/0:15,0:16:39:0,39,442	0/0:12,0:12:27:0,27,280	0/0:4,0:4:9:0,9,96	0/0:6,0:6:18:0,18,191	0/0:1,0:1:3:0,3,32	./.:.:.:.:.	0/0:2,0:2:6:0,6,62	0/0:4,0:4:12:0,12,125	0/0:1,0:1:3:0,3,31	0/0:7,0:7:15:0,15,185	1/1:0,3:3:9:93,9,0	./.:.:.:.:.	0/0:1,0:1:3:0,3,31	0/0:1,0:1:3:0,3,32	0/0:3,0:3:9:0,9,96	0/0:2,0:2:6:0,6,64	0/0:3,0:3:9:0,9,88	0/0:1,0:1:3:0,3,31	0/0:2,0:2:6:0,6,63	0/0:4,0:4:3:0,3,30	./.:.:.:.:.	1/1:2,2:4:6:61,6,0	0/0:2,0:2:3:0,3,30	0/0:4,0:4:12:0,12,126	0/0:3,0:3:6:0,6,64	0/0:2,0:2:6:0,6,61	./.:.:.:.:.	./.:.:.:.:.	0/0:1,0:1:3:0,3,32	./.:.:.:.:.	0/0:6,0:6:9:0,9,95	0/0:3,0:3:9:0,9,96	./.:.:.:.:.	./.:.:.:.:.	0/0:4,0:4:12:0,12,130	0/0:1,0:1:3:0,3,32	0/0:8,0:8:15:0,15,170	0/0:3,0:3:9:0,9,93	0/0:1,0:1:3:0,3,28	0/0:1,0:1:3:0,3,33	0/0:1,0:1:3:0,3,31	0/0:1,0:1:3:0,3,32	1/1:0,5:5:15:163,15,0	0/0:1,0:1:3:0,3,32	./.:.:.:.:.	0/0:2,0:2:6:0,6,66	0/0:2,0:2:3:0,3,32	./.:.:.:.:.	0/0:1,0:1:3:0,3,32	0/0:1,0:1:3:0,3,32	./.:.:.:.:.	0/0:2,0:2:6:0,6,65	0/0:5,0:5:15:0,15,162	1/1:0,1:1:3:33,3,0	0/0:5,0:5:12:0,12,129	1/1:0,1:1:3:32,3,0	./.:.:.:.:.	0/0:3,0:3:9:0,9,98	./.:.:.:.:.	./.:.:.:.:.	./.:.:.:.:.	./.:.:.:.:.	0/0:4,0:4:12:0,12,114	0/0:3,0:3:9:0,9,100	./.:.:.:.:.	./.:.:.:.:.	1/1:0,1:1:3:32,3,0	./.:.:.:.:.	./.:.:.:.:.	0/0:8,0:8:15:0,15,159	0/0:2,0:2:6:0,6,61	0/0:1,0:1:3:0,3,32	0/0:3,0:3:3:0,3,32	0/0:2,0:2:3:0,3,33	0/0:3,0:3:6:0,6,61	0/0:2,0:2:6:0,6,59	0/0:5,0:5:9:0,9,97	0/0:5,0:5:15:0,15,155	0/0:4,0:4:3:0,3,32	0/0:4,0:4:9:0,9,97	0/0:5,0:5:15:0,15,153	0/0:4,0:4:6:0,6,59	0/0:2,0:2:3:0,3,32	0/0:3,0:3:9:0,9,96	0/0:3,0:3:9:0,9,86	0/0:3,0:3:9:0,9,85	0/0:3,0:3:3:0,3,45	0/0:11,0:11:15:0,15,197	./.:.:.:.:.	0/0:19,0:19:21:0,21,313	0/0:12,0:12:24:0,24,269	0/0:7,0:7:3:0,3,45	0/0:11,0:11:18:0,18,227	0/0:32,0:32:81:0,81,922
chr0	85508350	.	G	A	4435.06	.	AC=58;AF=0.238;AN=244;BaseQRankSum=-1.685;DP=743;Dels=0.00;FS=6.316;HaplotypeScore=0.0816;InbreedingCoeff=0.6390;MLEAC=54;MLEAF=0.221;MQ=51.41;MQ0=5;MQRankSum=-1.575;QD=25.49;ReadPosRankSum=-0.916	GT:AD:DP:GQ:PL	0/0:43,0:43:99:0,126,1325	0/0:12,0:12:36:0,36,376	1/1:0,15:15:42:452,42,0	0/0:28,0:28:84:0,84,866	1/1:0,18:18:51:525,51,0	0/0:7,0:7:21:0,21,219	0/0:4,0:4:12:0,12,124	0/0:2,0:2:6:0,6,61	1/1:0,3:3:9:95,9,0	1/1:0,15:15:45:447,45,0	0/0:1,0:1:3:0,3,31	0/0:8,0:8:18:0,18,188	0/0:10,0:10:30:0,30,313	0/1:1,1:2:26:27,0,26	0/0:18,0:18:45:0,45,485	1/1:0,8:8:24:237,24,0	0/0:21,0:21:63:0,63,655	0/0:1,0:1:3:0,3,32	0/0:5,0:5:9:0,9,92	./.:.:.:.:.	0/0:2,0:2:6:0,6,63	0/0:4,0:4:12:0,12,122	0/0:6,0:6:18:0,18,182	0/0:24,0:24:72:0,72,748	./.:.:.:.:.	0/0:19,0:19:57:0,57,586	0/1:1,7:8:8:185,0,8	0/0:2,0:2:6:0,6,67	0/0:1,0:1:3:0,3,33	0/0:12,0:12:36:0,36,372	1/1:0,1:1:3:23,3,0	1/1:0,2:2:6:64,6,0	1/1:0,12:12:36:364,36,0	./.:.:.:.:.	0/0:9,0:9:21:0,21,247	1/1:0,2:2:6:57,6,0	0/0:20,0:20:54:0,54,541	1/1:0,9:9:27:270,27,0	1/1:0,10:10:30:310,30,0	1/1:0,1:1:3:33,3,0	0/0:2,0:2:3:0,3,32	1/1:0,5:5:15:153,15,0	0/0:4,0:4:12:0,12,125	0/0:12,0:12:30:0,30,307	0/0:9,0:9:27:0,27,280	0/1:3,7:10:69:169,0,69	./.:.:.:.:.	1/1:0,1:1:3:33,3,0	./.:.:.:.:.	0/0:4,0:4:12:0,12,118	1/1:0,5:5:15:153,15,0	0/0:5,0:5:15:0,15,157	1/1:0,6:6:18:180,18,0	0/0:6,0:6:18:0,18,185	0/0:5,0:5:15:0,15,154	./.:.:.:.:.	0/0:5,0:5:15:0,15,153	0/0:3,0:3:9:0,9,92	1/1:0,2:2:6:61,6,0	0/0:4,0:4:12:0,12,124	0/0:2,0:2:6:0,6,59	0/0:3,0:3:9:0,9,91	0/0:10,0:10:30:0,30,313	0/0:1,0:1:3:0,3,34	0/0:2,0:2:6:0,6,61	0/0:7,0:7:21:0,21,214	1/1:0,1:1:3:33,3,0	0/0:7,0:7:18:0,18,189	0/0:6,0:6:18:0,18,189	1/1:0,3:3:3:32,3,0	0/0:2,0:2:6:0,6,61	0/0:4,0:4:12:0,12,125	0/0:4,0:4:12:0,12,127	0/0:7,0:7:21:0,21,215	0/0:4,0:4:12:0,12,122	./.:.:.:.:.	0/0:3,0:3:6:0,6,76	0/0:7,0:7:21:0,21,215	0/0:3,0:3:9:0,9,91	0/0:6,0:6:12:0,12,135	./.:.:.:.:.	0/0:2,0:2:6:0,6,63	0/0:5,0:5:15:0,15,155	1/1:0,3:3:9:93,9,0	0/0:3,0:3:9:0,9,92	0/0:4,0:4:12:0,12,127	1/1:0,4:4:12:126,12,0	1/1:0,4:4:12:123,12,0	0/0:4,0:4:12:0,12,122	0/1:2,1:3:23:23,0,54	0/0:3,0:3:9:0,9,97	0/0:3,0:3:9:0,9,92	0/0:4,0:4:9:0,9,95	./.:.:.:.:.	0/0:4,0:4:12:0,12,120	0/0:2,0:2:6:0,6,61	0/0:5,0:5:15:0,15,152	0/0:4,0:4:6:0,6,62	0/0:1,0:1:3:0,3,32	./.:.:.:.:.	0/0:7,0:7:21:0,21,218	./.:.:.:.:.	./.:.:.:.:.	./.:.:.:.:.	0/0:2,0:2:6:0,6,62	0/0:7,0:7:21:0,21,215	0/0:3,0:3:9:0,9,94	./.:.:.:.:.	1/1:0,2:2:6:63,6,0	0/0:1,0:1:3:0,3,31	0/0:3,0:3:9:0,9,95	1/1:0,2:2:6:62,6,0	1/1:0,10:10:30:304,30,0	1/1:0,5:5:15:152,15,0	1/1:0,2:2:6:64,6,0	0/0:1,0:1:3:0,3,32	0/0:1,0:1:3:0,3,32	0/0:4,0:4:12:0,12,126	0/0:7,0:7:15:0,15,156	0/0:3,0:3:9:0,9,90	0/0:6,0:6:18:0,18,189	0/0:2,0:2:6:0,6,63	0/0:7,0:7:21:0,21,218	0/0:5,0:5:12:0,12,122	./.:.:.:.:.	0/0:1,0:1:3:0,3,30	0/0:4,0:4:12:0,12,124	0/0:7,0:7:21:0,21,219	0/0:3,0:3:9:0,9,96	0/0:2,0:2:3:0,3,45	0/0:2,0:2:6:0,6,57	0/0:2,0:2:3:0,3,45	0/0:3,0:3:6:0,6,76	0/0:3,0:3:6:0,6,73	0/0:7,0:7:12:0,12,165	0/0:2,0:2:3:0,3,32	0/0:34,0:34:96:0,96,1019
chr0	85508842	.	C	T	616.02	.	AC=25;AF=0.179;AN=140;DP=272;Dels=0.00;FS=5.610;HaplotypeScore=0.0119;InbreedingCoeff=0.3344;MLEAC=24;MLEAF=0.171;MQ=27.35;MQ0=49;QD=15.02	GT:AD:DP:GQ:PL	0/0:9,0:9:9:0,9,99	0/0:7,0:7:6:0,6,65	./.:.:.:.:.	1/1:0,11:11:15:157,15,0	./.:.:.:.:.	0/0:3,0:3:6:0,6,65	0/0:1,0:1:3:0,3,33	1/1:0,1:1:3:32,3,0	./.:.:.:.:.	0/0:3,0:3:9:0,9,92	./.:.:.:.:.	0/0:6,0:6:3:0,3,34	1/1:0,4:4:6:60,6,0	./.:.:.:.:.	0/0:7,0:7:9:0,9,98	./.:.:.:.:.	1/1:0,3:3:6:61,6,0	0/0:1,0:1:3:0,3,31	./.:.:.:.:.	./.:.:.:.:.	0/0:3,0:3:6:0,6,62	./.:.:.:.:.	0/0:3,0:3:9:0,9,98	0/0:3,0:3:6:0,6,63	./.:.:.:.:.	0/0:6,0:6:9:0,9,95	0/0:6,0:6:6:0,6,64	1/1:0,1:1:3:32,3,0	./.:.:.:.:.	1/1:0,3:3:6:62,6,0	0/0:2,0:2:6:0,6,62	./.:.:.:.:.	0/0:3,0:3:3:0,3,31	./.:.:.:.:.	0/0:5,0:5:9:0,9,94	./.:.:.:.:.	0/0:6,0:6:9:0,9,100	0/0:1,0:1:3:0,3,31	0/0:3,0:3:6:0,6,59	0/0:1,0:1:3:0,3,30	0/1:1,1:2:26:27,0,26	0/0:4,0:4:9:0,9,95	./.:.:.:.:.	0/0:9,0:9:6:0,6,63	0/0:8,0:8:9:0,9,97	0/0:4,0:4:3:0,3,32	0/0:5,0:5:9:0,9,96	0/0:1,0:1:3:0,3,33	./.:.:.:.:.	0/0:3,0:3:3:0,3,33	./.:.:.:.:.	0/0:2,0:2:3:0,3,32	0/0:1,0:1:3:0,3,32	./.:.:.:.:.	./.:.:.:.:.	./.:.:.:.:.	0/0:2,0:2:3:0,3,32	0/0:4,0:4:9:0,9,94	0/0:1,0:1:3:0,3,33	0/0:2,0:2:6:0,6,66	1/1:0,4:4:9:93,9,0	./.:.:.:.:.	1/1:0,2:2:3:34,3,0	./.:.:.:.:.	0/0:3,0:3:6:0,6,63	./.:.:.:.:.	./.:.:.:.:.	./.:.:.:.:.	./.:.:.:.:.	./.:.:.:.:.	0/0:2,0:2:3:0,3,32	./.:.:.:.:.	0/0:1,0:1:3:0,3,26	./.:.:.:.:.	./.:.:.:.:.	0/0:2,0:2:6:0,6,63	./.:.:.:.:.	0/0:1,0:1:3:0,3,23	./.:.:.:.:.	./.:.:.:.:.	./.:.:.:.:.	0/0:1,0:1:3:0,3,32	./.:.:.:.:.	./.:.:.:.:.	./.:.:.:.:.	./.:.:.:.:.	0/0:1,0:1:3:0,3,32	0/0:1,0:1:3:0,3,35	./.:.:.:.:.	0/0:2,0:2:6:0,6,65	1/1:0,1:1:3:32,3,0	1/1:0,3:3:6:63,6,0	./.:.:.:.:.	./.:.:.:.:.	./.:.:.:.:.	./.:.:.:.:.	./.:.:.:.:.	1/1:0,4:4:9:95,9,0	./.:.:.:.:.	./.:.:.:.:.	./.:.:.:.:.	./.:.:.:.:.	./.:.:.:.:.	0/0:1,0:1:3:0,3,30	0/0:2,0:2:3:0,3,31	0/0:1,0:1:3:0,3,34	0/0:2,0:2:3:0,3,33	./.:.:.:.:.	0/0:2,0:2:3:0,3,33	0/0:1,0:1:3:0,3,32	./.:.:.:.:.	0/0:2,0:2:3:0,3,33	0/0:1,0:1:3:0,3,34	./.:.:.:.:.	0/0:5,0:5:3:0,3,30	1/1:0,2:2:6:61,6,0	./.:.:.:.:.	./.:.:.:.:.	0/0:1,0:1:3:0,3,32	./.:.:.:.:.	./.:.:.:.:.	0/0:1,0:1:3:0,3,32	./.:.:.:.:.	0/0:2,0:2:3:0,3,30	./.:.:.:.:.	./.:.:.:.:.	./.:.:.:.:.	0/0:2,0:2:3:0,3,32	0/0:3,0:3:6:0,6,65	./.:.:.:.:.	./.:.:.:.:.	./.:.:.:.:.	./.:.:.:.:.	./.:.:.:.:.	./.:.:.:.:.	./.:.:.:.:.	0/0:26,0:26:48:0,48,555
chr0	85509520	.	G	T	721.3	.	AC=36;AF=0.207;AN=174;BaseQRankSum=-1.281;DP=327;Dels=0.00;FS=5.501;HaplotypeScore=0.0181;InbreedingCoeff=0.3735;MLEAC=32;MLEAF=0.184;MQ=28.41;MQ0=45;MQRankSum=2.516;QD=14.14;ReadPosRankSum=-1.418	GT:AD:DP:GQ:PL	0/0:10,0:10:15:0,15,161	0/0:4,0:4:6:0,6,60	./.:.:.:.:.	1/1:0,7:7:15:154,15,0	0/0:7,0:7:9:0,9,91	./.:.:.:.:.	./.:.:.:.:.	1/1:0,1:1:3:32,3,0	./.:.:.:.:.	0/0:9,0:9:12:0,12,113	0/0:1,0:1:3:0,3,31	0/0:4,0:4:3:0,3,29	1/1:0,6:6:12:122,12,0	./.:.:.:.:.	0/0:2,0:2:3:0,3,28	0/0:2,0:2:6:0,6,63	1/1:0,8:8:6:61,6,0	0/0:1,0:1:3:0,3,32	0/0:3,0:3:6:0,6,63	./.:.:.:.:.	0/0:2,0:2:3:0,3,32	0/0:3,0:3:3:0,3,30	0/0:4,0:4:12:0,12,122	0/0:3,0:3:6:0,6,61	./.:.:.:.:.	0/0:3,0:3:3:0,3,31	0/0:8,0:8:9:0,9,89	1/1:0,1:1:3:31,3,0	1/1:0,2:2:3:32,3,0	1/1:0,1:1:3:30,3,0	0/0:2,0:2:6:0,6,63	0/0:1,0:1:3:0,3,33	0/0:8,0:8:15:0,15,153	0/0:1,0:1:3:0,3,32	0/0:2,0:2:3:0,3,31	0/0:2,0:2:3:0,3,33	0/0:7,0:7:12:0,12,128	0/0:5,0:5:3:0,3,32	0/0:4,0:4:3:0,3,31	0/0:2,0:2:6:0,6,63	1/1:0,1:1:3:32,3,0	0/0:5,0:5:6:0,6,55	0/0:8,0:8:12:0,12,128	0/0:3,0:3:6:0,6,63	0/0:6,0:6:6:0,6,58	./.:.:.:.:.	0/0:4,0:4:3:0,3,32	0/0:1,0:1:3:0,3,32	0/0:2,0:2:3:0,3,33	./.:.:.:.:.	./.:.:.:.:.	./.:.:.:.:.	0/0:2,0:2:3:0,3,27	0/0:3,0:3:6:0,6,59	./.:.:.:.:.	./.:.:.:.:.	0/0:2,0:2:3:0,3,31	./.:.:.:.:.	./.:.:.:.:.	0/0:2,0:2:3:0,3,31	1/1:0,2:2:6:63,6,0	1/1:0,3:3:3:32,3,0	1/1:0,2:2:3:33,3,0	1/1:0,3:3:3:31,3,0	0/0:2,0:2:3:0,3,32	0/0:1,0:1:3:0,3,32	0/0:2,0:2:6:0,6,64	1/1:0,3:3:6:62,6,0	1/1:0,2:2:6:63,6,0	./.:.:.:.:.	0/0:2,0:2:6:0,6,64	0/0:3,0:3:3:0,3,31	0/0:1,0:1:3:0,3,32	./.:.:.:.:.	./.:.:.:.:.	./.:.:.:.:.	./.:.:.:.:.	0/0:3,0:3:9:0,9,95	./.:.:.:.:.	0/0:4,0:4:6:0,6,63	0/0:3,0:3:6:0,6,67	./.:.:.:.:.	./.:.:.:.:.	0/0:4,0:4:3:0,3,31	./.:.:.:.:.	0/0:1,0:1:3:0,3,32	./.:.:.:.:.	./.:.:.:.:.	./.:.:.:.:.	./.:.:.:.:.	./.:.:.:.:.	./.:.:.:.:.	./.:.:.:.:.	./.:.:.:.:.	1/1:0,2:2:6:62,6,0	./.:.:.:.:.	./.:.:.:.:.	1/1:0,2:2:6:63,6,0	./.:.:.:.:.	1/1:0,2:2:3:32,3,0	./.:.:.:.:.	./.:.:.:.:.	./.:.:.:.:.	0/0:1,0:1:3:0,3,31	0/0:4,0:4:9:0,9,92	./.:.:.:.:.	0/0:2,0:2:3:0,3,32	0/0:2,0:2:3:0,3,31	0/0:1,0:1:3:0,3,32	./.:.:.:.:.	0/0:4,0:4:6:0,6,63	0/0:1,0:1:3:0,3,32	0/0:4,0:4:9:0,9,95	0/0:1,0:1:3:0,3,31	0/0:2,0:2:6:0,6,65	1/1:0,3:3:3:31,3,0	./.:.:.:.:.	./.:.:.:.:.	0/0:1,0:1:3:0,3,31	0/0:3,0:3:3:0,3,34	0/0:3,0:3:6:0,6,61	0/0:3,0:3:3:0,3,34	0/0:4,0:4:3:0,3,31	0/0:2,0:2:6:0,6,61	./.:.:.:.:.	0/0:2,0:2:6:0,6,63	0/0:4,0:4:3:0,3,31	0/0:1,0:1:3:0,3,32	./.:.:.:.:.	./.:.:.:.:.	./.:.:.:.:.	./.:.:.:.:.	./.:.:.:.:.	./.:.:.:.:.	0/0:3,0:3:3:0,3,32	./.:.:.:.:.	0/0:24,0:24:57:0,57,638
chr0	85510162	.	G	T	3524.8	.	AC=57;AF=0.236;AN=242;BaseQRankSum=0.520;DP=639;Dels=0.00;FS=6.926;HaplotypeScore=0.2290;InbreedingCoeff=0.5311;MLEAC=55;MLEAF=0.227;MQ=58.55;MQ0=1;MQRankSum=1.188;QD=22.59;ReadPosRankSum=-2.182	GT:AD:DP:GQ:PL	0/0:40,0:40:99:0,120,1259	0/0:15,0:15:42:0,42,460	1/1:0,19:19:54:570,54,0	0/0:17,0:17:48:0,48,521	1/1:0,10:10:30:314,30,0	0/0:4,0:4:12:0,12,118	0/0:2,0:2:6:0,6,62	0/0:2,0:2:6:0,6,62	1/1:0,1:1:3:32,3,0	1/1:0,12:12:36:384,36,0	0/1:1,2:3:21:57,0,21	0/0:15,0:15:42:0,42,447	0/0:7,0:7:21:0,21,220	./.:.:.:.:.	0/0:9,0:9:27:0,27,280	1/1:1,11:12:30:330,30,0	0/0:9,0:9:24:0,24,243	./.:.:.:.:.	0/0:3,0:3:9:0,9,89	./.:.:.:.:.	0/0:1,0:1:3:0,3,33	0/0:10,0:10:24:0,24,275	0/0:13,0:13:39:0,39,399	0/0:12,0:12:36:0,36,379	./.:.:.:.:.	0/0:15,0:15:45:0,45,456	1/1:0,5:5:15:157,15,0	./.:.:.:.:.	0/0:2,0:2:6:0,6,67	0/0:8,0:8:24:0,24,247	0/1:1,1:2:25:26,0,25	0/1:6,1:7:11:11,0,171	1/1:0,10:10:21:246,21,0	0/0:1,0:1:3:0,3,35	0/0:16,0:16:48:0,48,494	1/1:0,1:1:3:34,3,0	0/0:14,0:14:42:0,42,444	1/1:0,3:3:9:94,9,0	1/1:0,7:7:21:216,21,0	1/1:0,2:2:6:65,6,0	0/0:5,0:5:15:0,15,159	1/1:0,5:5:15:158,15,0	0/0:8,0:8:24:0,24,253	0/0:13,0:13:39:0,39,409	0/0:8,0:8:24:0,24,253	0/1:6,5:11:97:97,0,142	1/1:0,7:7:21:211,21,0	0/1:2,1:3:24:24,0,56	1/1:0,1:1:3:32,3,0	0/0:1,0:1:3:0,3,32	1/1:0,2:2:6:63,6,0	0/0:1,0:1:3:0,3,31	1/1:0,3:3:9:90,9,0	0/0:1,0:1:3:0,3,32	0/0:1,0:1:3:0,3,32	./.:.:.:.:.	0/0:6,0:6:18:0,18,182	0/0:2,0:2:6:0,6,61	./.:.:.:.:.	0/0:2,0:2:6:0,6,59	0/0:3,0:3:9:0,9,89	0/0:1,0:1:3:0,3,30	0/0:3,0:3:9:0,9,93	./.:.:.:.:.	0/0:7,0:7:21:0,21,211	0/0:1,0:1:3:0,3,30	1/1:0,1:1:3:31,3,0	0/0:2,0:2:6:0,6,62	0/0:4,0:4:12:0,12,118	1/1:0,4:4:12:125,12,0	./.:.:.:.:.	0/0:2,0:2:6:0,6,63	0/0:1,0:1:3:0,3,33	0/0:2,0:2:6:0,6,59	0/0:1,0:1:3:0,3,31	0/0:1,0:1:3:0,3,31	0/0:1,0:1:3:0,3,30	0/0:3,0:3:9:0,9,94	./.:.:.:.:.	0/0:1,0:1:3:0,3,31	0/0:2,0:2:6:0,6,64	./.:.:.:.:.	0/0:3,0:3:9:0,9,95	1/1:0,2:2:6:63,6,0	0/0:4,0:4:12:0,12,122	0/0:3,0:3:9:0,9,92	1/1:0,1:1:3:32,3,0	1/1:0,5:5:15:158,15,0	0/0:6,0:6:18:0,18,186	0/1:2,1:3:24:24,0,44	./.:.:.:.:.	0/0:3,0:3:9:0,9,89	0/0:2,0:2:6:0,6,61	0/0:3,0:3:9:0,9,91	0/0:4,0:4:12:0,12,122	0/0:5,0:5:15:0,15,152	0/1:3,1:4:18:18,0,77	0/0:1,0:1:3:0,3,32	./.:.:.:.:.	0/0:2,0:2:6:0,6,63	0/0:2,0:2:6:0,6,65	./.:.:.:.:.	./.:.:.:.:.	0/0:4,0:4:12:0,12,122	0/0:4,0:4:12:0,12,122	0/0:9,0:9:27:0,27,275	0/0:7,0:7:21:0,21,217	0/0:1,0:1:3:0,3,31	1/1:0,2:2:6:63,6,0	0/0:3,0:3:9:0,9,91	0/0:5,0:5:15:0,15,153	1/1:0,2:2:6:65,6,0	1/1:0,3:3:9:91,9,0	./.:.:.:.:.	1/1:0,3:3:9:97,9,0	0/0:1,0:1:3:0,3,31	0/0:1,0:1:3:0,3,30	0/0:1,0:1:3:0,3,30	0/0:1,0:1:3:0,3,29	0/0:2,0:2:6:0,6,60	0/0:1,0:1:3:0,3,32	0/0:3,0:3:9:0,9,92	0/0:5,0:5:15:0,15,157	0/0:2,0:2:6:0,6,64	0/0:2,0:2:6:0,6,61	0/0:4,0:4:12:0,12,120	0/0:5,0:5:15:0,15,156	0/0:4,0:4:12:0,12,128	0/0:2,0:2:6:0,6,63	0/0:11,0:11:24:0,24,291	0/0:6,0:6:6:0,6,74	0/0:4,0:4:6:0,6,89	0/0:9,0:9:18:0,18,201	0/0:7,0:7:15:0,15,168	0/0:9,0:10:15:0,15,195	0/0:4,0:4:9:0,9,106	0/0:28,1:29:84:0,84,949
```
