## Supplementary material for "Extreme genetic signatures of local adaptation during plant colonization": 485789_file04 (part 91 of 401)

```
chr0	85510186	.	A	C	2880.76	.	AC=54;AF=0.205;AN=264;BaseQRankSum=4.026;DP=765;Dels=0.00;FS=16.228;HaplotypeScore=0.2355;InbreedingCoeff=0.5300;MLEAC=47;MLEAF=0.178;MQ=58.57;MQ0=4;MQRankSum=1.269;QD=23.81;ReadPosRankSum=-2.112	GT:AD:DP:GQ:PL	0/0:48,0:48:99:0,144,1498	0/0:16,0:16:45:0,45,477	0/0:25,0:25:72:0,72,724	1/1:0,22:23:57:645,57,0	0/0:13,0:13:39:0,39,382	0/0:6,0:6:18:0,18,177	0/0:4,0:4:12:0,12,118	1/1:0,2:2:6:64,6,0	0/0:1,0:1:3:0,3,30	0/0:16,0:16:48:0,48,474	0/1:2,1:3:23:23,0,56	0/0:14,0:14:42:0,42,412	1/1:0,9:9:24:249,24,0	0/0:1,0:1:3:0,3,30	0/0:13,0:13:39:0,39,400	0/0:13,0:13:36:0,36,367	1/1:0,10:10:30:319,30,0	0/0:1,0:1:3:0,3,30	0/0:2,0:2:6:0,6,51	0/0:1,0:1:3:0,3,31	0/0:1,0:1:3:0,3,32	0/0:10,0:10:24:0,24,265	0/0:16,0:16:48:0,48,483	0/0:18,0:18:54:0,54,556	./.:.:.:.:.	0/0:18,0:18:54:0,54,533	0/0:8,0:9:24:0,24,241	1/1:0,1:1:3:32,3,0	0/1:1,1:2:25:28,0,25	1/1:0,6:6:18:193,18,0	0/0:1,0:1:3:0,3,29	0/1:1,5:6:14:138,0,14	0/0:8,0:8:21:0,21,220	0/0:2,0:2:6:0,6,68	0/0:19,0:19:54:0,54,555	0/0:1,0:1:3:0,3,31	0/0:13,0:13:39:0,39,400	0/0:4,0:4:9:0,9,90	0/0:10,0:10:30:0,30,296	0/0:1,0:1:3:0,3,32	0/1:1,4:5:17:113,0,17	0/0:8,0:9:24:0,24,247	0/0:9,0:9:27:0,27,272	0/0:16,0:16:48:0,48,487	0/0:10,0:10:30:0,30,294	0/0:16,0:16:39:0,39,439	0/0:9,0:9:27:0,27,261	0/0:4,0:4:12:0,12,130	0/0:2,0:2:6:0,6,61	0/0:2,0:2:6:0,6,59	0/0:3,0:3:9:0,9,81	0/0:2,0:2:6:0,6,61	0/0:5,0:5:15:0,15,151	0/0:3,0:3:6:0,6,75	0/0:1,0:1:3:0,3,31	1/1:0,1:1:3:32,3,0	0/0:6,0:6:18:0,18,178	0/0:3,0:3:9:0,9,95	0/0:2,0:2:6:0,6,63	0/0:4,0:4:12:0,12,120	1/1:0,1:1:3:32,3,0	1/1:0,3:3:9:95,9,0	1/1:0,3:3:9:98,9,0	1/1:0,1:1:3:33,3,0	0/0:8,0:8:24:0,24,245	./.:.:.:.:.	0/0:1,0:1:3:0,3,32	1/1:0,1:1:3:33,3,0	1/1:0,4:4:12:127,12,0	0/0:3,0:3:9:0,9,96	./.:.:.:.:.	0/0:1,0:1:3:0,3,30	0/0:1,0:1:3:0,3,29	0/0:4,0:4:12:0,12,115	0/0:2,0:2:6:0,6,59	0/0:1,0:1:3:0,3,31	0/0:1,0:1:3:0,3,28	0/0:4,0:4:12:0,12,122	./.:.:.:.:.	0/0:2,0:2:6:0,6,59	0/0:3,0:3:9:0,9,92	0/0:2,0:2:6:0,6,63	0/0:3,0:3:9:0,9,92	0/0:2,0:2:6:0,6,61	0/0:3,0:3:9:0,9,88	0/0:3,0:3:9:0,9,88	0/0:2,0:2:6:0,6,63	0/0:4,0:4:12:0,12,128	1/1:0,6:6:18:188,18,0	0/1:2,3:5:49:86,0,49	1/1:0,2:2:6:62,6,0	1/1:0,1:1:3:32,3,0	0/1:3,1:4:20:20,0,80	1/1:0,5:5:15:161,15,0	1/1:0,5:5:15:159,15,0	1/1:0,2:2:6:67,6,0	0/0:4,0:4:12:0,12,124	1/1:0,3:3:9:97,9,0	0/0:1,0:1:3:0,3,32	1/1:0,2:2:6:63,6,0	0/0:5,0:5:15:0,15,156	1/1:0,1:1:3:32,3,0	1/1:0,2:2:3:45,3,0	0/0:5,0:5:15:0,15,152	0/0:6,0:6:18:0,18,183	0/0:10,0:10:30:0,30,296	0/0:8,0:8:24:0,24,251	0/0:3,0:3:9:0,9,90	0/0:2,0:2:6:0,6,59	0/0:4,0:4:9:0,9,100	0/0:5,0:5:15:0,15,148	0/0:2,0:2:6:0,6,61	0/0:7,0:7:18:0,18,193	0/0:2,0:2:6:0,6,62	0/0:3,0:3:9:0,9,89	1/1:0,2:2:6:59,6,0	0/0:1,0:1:3:0,3,32	0/0:1,0:1:3:0,3,29	./.:.:.:.:.	0/0:2,0:2:6:0,6,62	0/0:3,0:3:9:0,9,92	0/0:4,0:4:12:0,12,122	0/0:5,0:5:15:0,15,151	0/0:3,0:3:9:0,9,94	0/0:1,0:1:3:0,3,30	0/0:4,0:4:12:0,12,126	0/0:5,0:5:15:0,15,148	0/0:5,0:5:15:0,15,152	0/0:2,0:2:6:0,6,61	0/0:9,0:9:18:0,18,221	0/0:6,0:6:9:0,9,121	0/0:4,0:4:6:0,6,89	0/0:8,0:9:21:0,21,229	0/0:5,0:5:12:0,12,121	0/0:11,0:11:18:0,18,226	0/0:4,0:4:9:0,9,105	0/0:32,0:32:96:0,96,1068
chr0	85510211	.	C	G	2864.72	.	AC=59;AF=0.230;AN=256;BaseQRankSum=-0.209;DP=740;Dels=0.00;FS=4.874;HaplotypeScore=0.2679;InbreedingCoeff=0.5356;MLEAC=52;MLEAF=0.203;MQ=57.33;MQ0=21;MQRankSum=0.479;QD=22.56;ReadPosRankSum=0.490	GT:AD:DP:GQ:PL	0/0:41,0:41:99:0,117,1314	0/0:12,0:12:36:0,36,385	0/0:25,0:25:72:0,72,778	1/1:0,21:22:60:650,60,0	0/0:13,0:14:39:0,39,408	0/0:6,0:7:18:0,18,187	0/0:5,0:5:15:0,15,160	1/1:0,3:3:9:95,9,0	0/0:1,0:1:3:0,3,32	0/0:16,0:16:48:0,48,508	0/1:1,1:2:26:28,0,26	0/0:15,0:17:45:0,45,452	1/1:0,8:8:24:253,24,0	0/0:2,0:2:6:0,6,63	0/0:9,0:9:27:0,27,290	0/0:10,0:11:30:0,30,308	1/1:0,11:13:33:343,33,0	0/0:2,0:2:6:0,6,63	0/0:1,0:2:3:0,3,32	0/0:1,0:1:3:0,3,33	1/1:0,2:2:6:68,6,0	0/0:7,0:7:18:0,18,201	0/0:15,0:17:42:0,42,466	0/0:15,0:15:45:0,45,470	./.:.:.:.:.	0/0:17,0:18:51:0,51,519	0/0:7,0:8:21:0,21,222	1/1:0,1:1:3:33,3,0	0/1:1,1:2:23:23,0,26	1/1:0,6:8:18:180,18,0	0/0:1,0:1:3:0,3,30	0/1:1,5:6:14:152,0,14	0/0:7,0:8:21:0,21,222	0/0:1,0:1:3:0,3,34	0/0:20,0:21:57:0,57,616	0/0:1,0:1:3:0,3,32	0/0:14,0:14:39:0,39,431	0/0:4,0:6:12:0,12,124	0/0:11,0:11:33:0,33,348	0/0:2,0:2:6:0,6,67	0/1:2,2:4:54:57,0,54	0/0:6,1:7:18:0,18,189	0/0:12,0:12:27:0,27,301	0/0:11,0:11:33:0,33,336	0/0:13,0:13:39:0,39,411	0/0:13,0:14:33:0,33,377	0/0:7,0:8:21:0,21,219	0/0:4,0:4:12:0,12,130	0/0:2,0:2:6:0,6,63	1/1:0,4:4:12:126,12,0	0/0:2,0:2:6:0,6,65	1/1:0,2:2:6:67,6,0	0/0:5,0:5:15:0,15,156	0/0:3,0:3:6:0,6,75	0/0:1,0:1:3:0,3,33	1/1:0,1:1:3:31,3,0	0/0:8,0:8:24:0,24,256	0/0:3,0:3:9:0,9,97	0/0:2,0:3:6:0,6,63	0/0:4,0:4:12:0,12,126	1/1:0,2:2:6:63,6,0	1/1:0,2:2:6:59,6,0	1/1:0,4:4:12:124,12,0	1/1:0,1:2:3:31,3,0	0/0:5,0:5:15:0,15,162	./.:.:.:.:.	./.:.:.:.:.	1/1:0,1:1:3:32,3,0	1/1:0,2:2:6:61,6,0	0/0:1,0:1:3:0,3,32	./.:.:.:.:.	0/0:1,0:1:3:0,3,28	0/0:2,0:2:6:0,6,61	0/0:3,0:3:9:0,9,95	0/0:2,0:3:6:0,6,63	0/0:2,0:3:6:0,6,63	./.:.:.:.:.	0/0:3,0:3:9:0,9,95	./.:.:.:.:.	0/0:3,0:3:9:0,9,95	0/0:2,0:2:6:0,6,63	0/0:2,0:2:6:0,6,57	0/0:2,0:2:6:0,6,65	0/0:3,0:3:9:0,9,97	0/0:3,0:3:9:0,9,96	0/1:4,1:5:17:17,0,122	0/0:1,0:1:3:0,3,32	0/0:1,0:1:3:0,3,31	1/1:0,4:4:12:125,12,0	0/1:2,1:3:22:22,0,58	1/1:0,3:3:6:76,6,0	./.:.:.:.:.	0/1:1,1:2:26:26,0,26	1/1:0,3:3:9:92,9,0	1/1:0,3:3:9:97,9,0	1/1:0,3:3:9:92,9,0	0/0:4,0:4:12:0,12,126	1/1:0,2:2:6:63,6,0	0/0:1,0:1:3:0,3,32	1/1:0,1:1:3:32,3,0	0/0:8,0:8:24:0,24,260	1/1:0,1:1:3:32,3,0	1/1:0,2:2:3:45,3,0	0/0:5,0:5:15:0,15,162	0/0:4,0:5:12:0,12,130	0/0:6,0:7:18:0,18,191	0/0:10,0:10:30:0,30,327	0/0:3,0:3:9:0,9,96	0/0:1,0:1:3:0,3,34	0/0:3,0:3:6:0,6,76	0/0:4,0:4:12:0,12,129	0/0:1,0:1:3:0,3,35	0/0:6,0:6:15:0,15,166	0/0:2,0:2:6:0,6,64	0/0:4,0:4:12:0,12,128	1/1:0,4:4:12:128,12,0	./.:.:.:.:.	0/0:1,0:1:3:0,3,32	./.:.:.:.:.	0/0:3,0:3:9:0,9,87	0/0:2,0:2:6:0,6,62	0/0:5,0:5:15:0,15,150	0/0:3,0:4:9:0,9,95	0/0:3,0:3:9:0,9,95	0/0:1,0:1:3:0,3,32	0/0:5,0:5:15:0,15,160	0/0:4,0:4:12:0,12,125	0/0:5,0:5:15:0,15,158	0/0:3,0:3:9:0,9,94	0/0:6,0:6:15:0,15,171	0/0:6,0:6:9:0,9,121	0/0:4,0:4:6:0,6,76	0/0:7,0:8:18:0,18,205	0/0:6,0:6:12:0,12,119	0/0:9,0:10:18:0,18,230	0/0:2,0:2:3:0,3,45	0/0:38,0:38:99:0,111,1247
chr0	85510460	.	G	T	4949.3	.	AC=62;AF=0.246;AN=252;BaseQRankSum=0.350;DP=857;Dels=0.00;FS=0.305;HaplotypeScore=0.1404;InbreedingCoeff=0.6795;MLEAC=59;MLEAF=0.234;MQ=59.63;MQ0=0;MQRankSum=1.377;QD=23.91;ReadPosRankSum=-2.499	GT:AD:DP:GQ:PL	0/0:55,0:55:99:0,165,1708	0/0:17,0:17:51:0,51,526	1/1:0,11:11:30:321,30,0	0/0:37,0:37:99:0,108,1113	1/1:0,4:4:12:123,12,0	0/0:4,0:4:12:0,12,120	0/0:14,0:14:42:0,42,433	0/0:2,0:2:6:0,6,65	1/1:0,2:2:6:63,6,0	1/1:0,13:13:39:388,39,0	1/1:0,1:1:3:32,3,0	0/0:12,0:12:36:0,36,356	0/0:17,0:17:48:0,48,493	0/0:3,0:3:9:0,9,94	0/0:19,0:19:57:0,57,598	1/1:0,17:17:51:523,51,0	0/0:31,0:31:93:0,93,937	0/0:2,0:2:6:0,6,59	0/0:8,0:8:24:0,24,245	0/0:2,0:2:6:0,6,64	0/0:1,0:1:3:0,3,32	0/0:7,0:7:21:0,21,222	0/0:13,0:13:36:0,36,379	0/0:15,0:15:45:0,45,461	0/0:3,0:3:9:0,9,95	0/0:14,0:14:42:0,42,423	1/1:0,11:11:33:338,33,0	0/0:3,0:3:9:0,9,88	0/1:2,4:6:49:98,0,49	0/0:20,0:20:60:0,60,605	1/1:0,4:4:12:129,12,0	0/1:3,2:5:51:51,0,83	1/1:0,17:17:39:442,39,0	0/0:4,0:4:12:0,12,118	0/0:13,0:13:39:0,39,409	1/1:0,4:4:12:128,12,0	0/0:8,0:8:21:0,21,236	1/1:0,7:7:21:217,21,0	1/1:0,13:13:39:398,39,0	1/1:0,1:1:3:30,3,0	0/0:3,0:3:9:0,9,95	1/1:0,8:8:24:239,24,0	0/0:14,0:14:39:0,39,411	0/0:15,0:15:45:0,45,456	0/0:12,0:12:33:0,33,337	0/1:14,11:25:99:274,0,346	1/1:0,7:7:21:217,21,0	0/1:3,2:5:53:53,0,80	1/1:0,1:1:3:32,3,0	0/0:3,0:3:9:0,9,98	1/1:0,4:4:12:122,12,0	0/0:3,0:3:9:0,9,92	1/1:0,4:4:12:118,12,0	0/0:2,0:2:6:0,6,63	./.:.:.:.:.	0/0:3,0:3:9:0,9,92	0/0:2,0:2:6:0,6,66	0/0:3,0:3:9:0,9,95	1/1:0,2:2:6:64,6,0	0/0:2,0:2:6:0,6,61	0/0:4,0:4:12:0,12,132	0/0:5,0:5:15:0,15,154	0/0:4,0:4:12:0,12,119	0/0:4,0:4:12:0,12,117	0/0:7,0:7:21:0,21,219	0/0:2,0:2:6:0,6,60	./.:.:.:.:.	0/0:10,0:10:27:0,27,288	0/0:5,0:5:15:0,15,154	1/1:0,3:3:9:95,9,0	0/0:1,0:1:3:0,3,32	0/0:3,0:3:9:0,9,90	0/0:3,0:3:9:0,9,92	./.:.:.:.:.	0/0:4,0:4:12:0,12,122	0/0:4,0:4:12:0,12,120	0/0:2,0:2:6:0,6,65	0/0:3,0:3:9:0,9,95	0/0:1,0:1:3:0,3,32	0/0:3,0:3:9:0,9,96	0/0:2,0:2:6:0,6,63	./.:.:.:.:.	0/0:3,0:3:9:0,9,92	1/1:0,4:4:9:107,9,0	0/0:3,0:3:9:0,9,92	0/0:3,0:3:9:0,9,96	1/1:0,2:2:6:63,6,0	1/1:0,2:2:6:63,6,0	./.:.:.:.:.	1/1:0,4:4:12:123,12,0	./.:.:.:.:.	0/0:4,0:4:12:0,12,117	0/0:8,0:8:24:0,24,255	0/0:1,0:1:3:0,3,32	0/0:3,0:3:9:0,9,95	0/0:5,0:5:15:0,15,152	0/0:2,0:2:6:0,6,62	0/0:2,0:2:6:0,6,63	0/0:3,0:3:9:0,9,96	./.:.:.:.:.	0/0:5,0:5:15:0,15,154	0/0:1,0:1:3:0,3,32	./.:.:.:.:.	0/0:7,0:7:21:0,21,211	0/0:3,0:3:9:0,9,93	./.:.:.:.:.	0/0:10,0:10:30:0,30,306	0/0:1,0:1:3:0,3,32	1/1:0,3:3:9:90,9,0	0/0:4,0:4:12:0,12,114	0/0:8,0:8:24:0,24,237	1/1:0,3:3:9:92,9,0	1/1:0,6:6:18:185,18,0	1/1:0,5:5:15:159,15,0	1/1:0,3:3:9:92,9,0	0/0:2,0:2:6:0,6,63	0/0:1,0:1:3:0,3,30	0/0:6,0:6:18:0,18,184	0/0:3,0:3:9:0,9,88	0/0:4,0:4:12:0,12,123	0/0:5,0:5:15:0,15,152	0/0:3,0:3:9:0,9,91	0/0:8,0:8:24:0,24,250	./.:.:.:.:.	0/0:4,0:4:12:0,12,125	0/0:1,0:1:3:0,3,32	0/0:7,0:7:21:0,21,220	0/0:5,0:5:12:0,12,137	0/0:3,0:3:9:0,9,91	0/0:2,0:2:3:0,3,45	0/0:6,0:6:12:0,12,135	./.:.:.:.:.	0/0:2,0:2:3:0,3,45	0/0:5,0:6:15:0,15,153	0/0:9,0:10:15:0,15,196	0/0:6,0:6:15:0,15,167	0/0:37,0:37:99:0,111,1174
chr0	85510464	.	A	T	5152.83	.	AC=61;AF=0.242;AN=252;BaseQRankSum=1.559;DP=875;Dels=0.00;FS=0.000;HaplotypeScore=0.1113;InbreedingCoeff=0.6668;MLEAC=58;MLEAF=0.230;MQ=59.65;MQ0=0;MQRankSum=0.741;QD=24.19;ReadPosRankSum=-2.196	GT:AD:DP:GQ:PL	0/0:54,0:54:99:0,162,1665	0/0:17,0:17:51:0,51,525	1/1:0,12:12:30:326,30,0	0/0:37,0:37:99:0,108,1131	1/1:0,5:5:15:153,15,0	0/0:4,0:4:12:0,12,120	0/0:15,0:15:45:0,45,467	0/0:3,0:3:9:0,9,97	1/1:0,2:2:6:65,6,0	1/1:0,14:14:42:433,42,0	1/1:0,1:1:3:29,3,0	0/0:12,0:12:36:0,36,369	0/0:18,0:18:54:0,54,552	0/0:3,0:3:9:0,9,95	0/0:19,0:19:57:0,57,571	1/1:0,18:18:54:564,54,0	0/0:33,0:33:99:0,99,1015	0/0:2,0:2:6:0,6,65	0/0:8,0:8:24:0,24,250	0/0:2,0:2:6:0,6,60	./.:.:.:.:.	0/0:8,0:8:24:0,24,247	0/0:13,0:13:36:0,36,383	0/0:16,0:16:48:0,48,489	0/0:4,0:4:12:0,12,121	0/0:15,0:15:45:0,45,462	1/1:0,10:10:30:305,30,0	0/0:3,0:3:9:0,9,95	0/1:2,5:7:44:128,0,44	0/0:20,0:20:60:0,60,599	1/1:0,4:4:12:129,12,0	0/1:3,2:5:52:52,0,88	1/1:0,18:18:45:501,45,0	0/0:4,0:4:12:0,12,122	0/0:13,0:13:39:0,39,402	1/1:0,6:6:18:184,18,0	0/0:9,0:9:24:0,24,264	1/1:0,7:7:21:219,21,0	1/1:0,12:12:36:375,36,0	1/1:0,1:1:3:32,3,0	0/0:3,0:3:9:0,9,97	1/1:0,8:8:24:247,24,0	0/0:14,0:14:39:0,39,409	0/0:15,0:15:45:0,45,450	0/0:13,0:13:36:0,36,372	0/1:14,11:25:99:279,0,341	1/1:0,6:6:18:187,18,0	0/1:3,2:5:53:53,0,82	1/1:0,1:1:3:33,3,0	0/0:3,0:3:9:0,9,91	1/1:0,4:4:12:126,12,0	0/0:3,0:3:9:0,9,91	1/1:0,3:3:9:95,9,0	0/0:2,0:2:6:0,6,62	./.:.:.:.:.	0/0:3,0:3:9:0,9,97	0/0:2,0:2:6:0,6,63	0/0:3,0:3:9:0,9,95	1/1:0,2:2:6:63,6,0	0/0:2,0:2:6:0,6,58	0/0:4,0:4:12:0,12,127	0/0:5,0:5:15:0,15,145	0/0:4,0:4:12:0,12,120	0/0:3,0:3:9:0,9,93	0/0:7,0:7:21:0,21,209	0/0:2,0:2:6:0,6,63	./.:.:.:.:.	0/0:10,0:10:27:0,27,289	0/0:5,0:5:15:0,15,151	1/1:0,3:3:9:92,9,0	0/0:1,0:1:3:0,3,32	0/0:3,0:3:9:0,9,90	0/0:3,0:3:9:0,9,92	./.:.:.:.:.	0/0:4,0:4:12:0,12,122	0/0:4,0:4:12:0,12,122	0/0:2,0:2:6:0,6,63	0/0:3,0:3:9:0,9,97	0/0:1,0:1:3:0,3,32	0/0:3,0:3:9:0,9,94	0/0:2,0:2:6:0,6,63	./.:.:.:.:.	0/0:3,0:3:9:0,9,97	1/1:0,4:4:9:108,9,0	0/0:3,0:3:9:0,9,86	0/0:5,0:5:15:0,15,157	1/1:0,2:2:6:64,6,0	1/1:0,4:4:12:119,12,0	./.:.:.:.:.	0/1:1,3:4:17:86,0,17	./.:.:.:.:.	0/0:4,0:4:12:0,12,120	0/0:10,0:10:27:0,27,269	0/0:1,0:1:3:0,3,30	0/0:4,0:4:12:0,12,124	0/0:5,0:5:15:0,15,156	0/0:3,0:3:9:0,9,93	0/0:2,0:2:6:0,6,61	0/0:3,0:3:9:0,9,93	./.:.:.:.:.	0/0:4,0:4:12:0,12,120	0/0:1,0:1:3:0,3,33	./.:.:.:.:.	0/0:7,0:7:21:0,21,214	0/0:3,0:3:9:0,9,92	0/0:1,0:1:3:0,3,31	0/0:9,0:9:27:0,27,276	0/0:1,0:1:3:0,3,31	1/1:0,3:3:9:90,9,0	0/0:4,0:4:12:0,12,126	0/0:7,0:7:21:0,21,203	1/1:0,3:3:9:90,9,0	1/1:0,6:6:18:187,18,0	1/1:0,5:5:15:161,15,0	1/1:0,3:3:9:95,9,0	0/0:2,0:2:6:0,6,61	0/0:1,0:1:3:0,3,31	0/0:6,0:6:18:0,18,181	0/0:3,0:3:9:0,9,94	0/0:4,0:4:12:0,12,122	0/0:5,0:5:15:0,15,157	0/0:3,0:3:9:0,9,94	0/0:8,0:8:24:0,24,247	./.:.:.:.:.	0/0:4,0:4:12:0,12,123	0/0:1,0:1:3:0,3,33	0/0:7,0:7:21:0,21,218	0/0:5,0:5:12:0,12,139	0/0:3,0:3:9:0,9,94	0/0:2,0:2:3:0,3,45	0/0:6,0:6:12:0,12,152	./.:.:.:.:.	0/0:2,0:2:3:0,3,45	0/0:5,0:5:15:0,15,155	0/0:9,1:10:18:0,18,226	0/0:6,0:6:15:0,15,171	0/0:38,0:38:99:0,114,1270
chr0	85510921	.	T	A	6739.26	.	AC=57;AF=0.218;AN=262;BaseQRankSum=-1.510;DP=1096;Dels=0.00;FS=5.099;HaplotypeScore=0.0695;InbreedingCoeff=0.6443;MLEAC=55;MLEAF=0.210;MQ=59.56;MQ0=0;MQRankSum=2.805;QD=25.05;ReadPosRankSum=-0.255	GT:AD:DP:GQ:PL	0/0:72,0:72:99:0,217,2312	0/0:25,0:25:69:0,69,739	1/1:0,20:20:60:620,60,0	0/0:43,0:43:99:0,129,1336	1/1:0,21:21:60:647,60,0	0/0:6,0:6:18:0,18,187	0/0:28,0:28:84:0,84,843	0/0:1,0:1:3:0,3,33	./.:.:.:.:.	1/1:0,10:10:30:310,30,0	1/1:0,1:1:3:34,3,0	0/1:5,9:14:99:244,0,114	0/0:15,0:15:42:0,42,448	0/0:1,0:1:3:0,3,31	0/0:20,0:20:60:0,60,629	1/1:0,17:17:45:502,45,0	0/0:17,0:17:42:0,42,479	0/0:2,0:2:6:0,6,62	0/0:7,0:7:21:0,21,214	0/0:8,0:8:18:0,18,214	0/0:2,0:2:6:0,6,63	0/0:16,0:16:48:0,48,489	0/0:30,0:30:87:0,87,913	0/0:22,0:22:66:0,66,686	0/0:2,0:2:6:0,6,69	0/0:21,0:21:54:0,54,603	1/1:0,14:14:39:410,39,0	0/0:5,0:5:15:0,15,158	0/0:2,0:2:6:0,6,64	0/0:22,0:22:51:0,51,596	1/1:0,5:5:15:154,15,0	./.:.:.:.:.	1/1:0,30:30:81:878,81,0	0/0:5,0:5:15:0,15,160	0/0:17,0:17:51:0,51,520	1/1:0,3:3:9:94,9,0	0/0:26,0:26:75:0,75,787	1/1:0,7:7:21:215,21,0	1/1:0,10:10:30:303,30,0	./.:.:.:.:.	0/0:4,0:4:12:0,12,128	1/1:0,19:19:57:591,57,0	0/0:17,0:17:39:0,39,457	0/0:21,0:21:57:0,57,627	0/0:20,0:20:48:0,48,557	0/1:12,10:22:99:215,0,298	1/1:0,14:14:36:403,36,0	0/0:3,0:3:9:0,9,98	1/1:0,4:4:12:126,12,0	0/0:10,0:10:27:0,27,290	1/1:0,2:2:6:60,6,0	0/0:5,0:5:15:0,15,154	1/1:0,8:8:18:213,18,0	0/0:1,0:1:3:0,3,32	0/0:4,0:4:12:0,12,122	0/0:3,0:3:9:0,9,88	0/0:4,0:4:12:0,12,127	0/0:10,0:10:27:0,27,297	1/1:0,4:4:12:123,12,0	0/0:2,0:2:6:0,6,61	0/0:3,0:3:9:0,9,96	0/0:8,0:8:18:0,18,211	0/0:7,0:7:18:0,18,199	0/0:3,0:3:9:0,9,92	0/0:9,0:9:27:0,27,280	0/0:5,0:5:15:0,15,151	1/1:0,4:4:12:127,12,0	0/0:7,0:7:21:0,21,217	0/0:3,0:3:9:0,9,97	1/1:0,2:2:6:64,6,0	0/0:2,0:2:6:0,6,63	0/0:2,0:2:6:0,6,63	0/0:3,0:3:9:0,9,95	0/0:8,0:8:24:0,24,247	0/0:5,0:5:15:0,15,153	0/0:4,0:4:12:0,12,125	0/0:3,0:3:9:0,9,91	0/0:6,0:6:12:0,12,153	./.:.:.:.:.	0/0:1,0:1:3:0,3,30	0/0:1,0:1:3:0,3,30	0/0:1,0:1:3:0,3,31	0/0:3,0:3:9:0,9,96	1/1:0,4:4:12:125,12,0	0/0:3,0:3:6:0,6,77	0/0:3,0:3:9:0,9,96	1/1:0,1:1:3:31,3,0	0/1:1,5:6:11:135,0,11	0/0:5,0:5:15:0,15,158	0/1:1,3:4:20:86,0,20	0/0:4,0:4:9:0,9,108	0/0:5,0:5:15:0,15,154	0/0:4,0:4:12:0,12,127	0/0:1,0:1:3:0,3,31	0/0:1,0:1:3:0,3,31	0/1:4,1:5:16:16,0,110	0/0:6,0:6:15:0,15,154	0/0:4,0:4:12:0,12,118	0/0:4,0:4:9:0,9,106	./.:.:.:.:.	0/0:9,0:9:27:0,27,279	0/0:2,0:2:6:0,6,60	0/0:2,0:2:6:0,6,61	0/0:10,0:10:30:0,30,311	0/0:2,0:2:6:0,6,61	0/0:3,0:3:6:0,6,76	0/0:5,0:5:15:0,15,162	0/0:7,0:7:18:0,18,199	1/1:0,1:1:3:31,3,0	0/0:7,0:7:15:0,15,182	0/0:2,0:2:6:0,6,59	1/1:0,1:1:3:32,3,0	1/1:0,7:7:18:182,18,0	1/1:0,7:7:21:215,21,0	1/1:0,2:2:6:62,6,0	0/0:4,0:4:12:0,12,126	0/0:2,0:2:6:0,6,61	0/0:1,0:1:3:0,3,31	0/0:6,0:6:18:0,18,187	0/0:3,0:3:9:0,9,92	0/0:6,0:6:18:0,18,186	0/0:8,0:8:24:0,24,250	0/0:10,0:10:27:0,27,294	0/0:4,0:4:12:0,12,122	0/0:3,0:3:9:0,9,97	0/0:1,0:1:3:0,3,32	0/0:8,0:8:24:0,24,245	0/0:5,0:5:15:0,15,153	0/0:1,0:1:3:0,3,31	./.:.:.:.:.	0/0:2,0:2:3:0,3,45	0/0:6,0:6:12:0,12,152	0/0:6,0:6:12:0,12,153	0/0:11,0:11:18:0,18,254	0/0:2,0:2:3:0,3,45	0/0:2,0:2:3:0,3,45	0/0:44,0:44:99:0,132,1488
chr0	85510986	.	T	C	8337.91	.	AC=62;AF=0.233;AN=266;BaseQRankSum=3.023;DP=1172;Dels=0.00;FS=0.246;HaplotypeScore=0.0979;InbreedingCoeff=0.6033;MLEAC=62;MLEAF=0.233;MQ=59.58;MQ0=0;MQRankSum=0.991;QD=24.96;ReadPosRankSum=-0.538	GT:AD:DP:GQ:PL	0/0:64,0:64:99:0,192,1982	0/0:25,0:25:75:0,75,766	1/1:0,16:16:48:495,48,0	0/0:48,0:48:99:0,141,1435	1/1:0,23:23:66:709,66,0	0/0:11,0:11:33:0,33,338	0/0:22,0:22:66:0,66,652	0/0:5,0:5:15:0,15,160	0/0:2,0:2:6:0,6,54	1/1:0,18:18:54:551,54,0	1/1:0,2:2:6:67,6,0	0/1:6,9:15:99:239,0,133	0/0:17,0:17:48:0,48,516	0/0:1,0:1:3:0,3,32	0/0:14,0:14:42:0,42,434	1/1:0,29:29:81:851,81,0	0/0:25,0:25:75:0,75,776	0/1:4,1:5:13:13,0,110	0/0:8,0:8:24:0,24,238	0/0:7,0:7:18:0,18,195	0/0:2,0:2:6:0,6,65	0/0:21,0:21:63:0,63,647	0/0:32,0:32:96:0,96,971	0/0:28,0:28:72:0,72,798	0/0:1,0:1:3:0,3,35	0/0:17,0:17:51:0,51,527	1/1:0,13:13:39:393,39,0	0/0:4,0:4:12:0,12,124	0/1:1,2:3:24:56,0,24	0/0:18,0:18:51:0,51,518	0/1:1,6:7:13:168,0,13	0/1:2,3:5:50:85,0,50	1/1:0,35:35:99:1078,102,0	0/0:3,0:3:9:0,9,93	0/0:26,0:26:78:0,78,780	1/1:0,3:3:9:97,9,0	0/0:18,0:18:51:0,51,538	1/1:0,12:12:33:358,33,0	1/1:0,11:11:33:337,33,0	1/1:0,1:1:3:35,3,0	0/0:4,0:4:12:0,12,119	1/1:0,18:18:54:558,54,0	0/0:10,0:10:27:0,27,291	0/0:23,0:23:66:0,66,693	0/0:22,0:22:57:0,57,625	0/1:15,9:24:99:209,0,355	1/1:0,16:16:45:487,45,0	0/1:4,1:5:17:17,0,115	1/1:0,2:2:6:59,6,0	0/0:9,0:9:24:0,24,263	1/1:0,3:3:9:97,9,0	0/0:5,0:5:12:0,12,136	1/1:0,3:3:9:91,9,0	0/0:1,0:1:3:0,3,32	0/0:4,0:4:12:0,12,122	0/0:2,0:2:6:0,6,65	0/0:7,0:7:18:0,18,201	0/0:15,0:15:39:0,39,430	1/1:0,6:6:18:184,18,0	0/0:6,0:6:18:0,18,182	0/0:2,0:2:6:0,6,58	0/0:7,0:7:18:0,18,194	0/0:7,0:7:21:0,21,217	0/0:1,0:1:3:0,3,31	0/0:7,0:7:21:0,21,220	0/0:4,0:4:12:0,12,130	1/1:0,2:2:6:61,6,0	0/0:6,0:6:18:0,18,184	0/0:8,0:8:24:0,24,252	1/1:0,3:3:9:89,9,0	0/0:4,0:4:12:0,12,120	0/0:5,0:5:15:0,15,152	0/0:3,0:3:9:0,9,92	0/0:14,0:14:42:0,42,430	0/0:4,0:4:12:0,12,120	0/0:7,0:7:21:0,21,210	0/0:1,0:1:3:0,3,31	0/0:5,0:5:12:0,12,136	0/0:2,0:2:6:0,6,61	0/0:4,0:4:12:0,12,124	./.:.:.:.:.	0/0:1,0:1:3:0,3,30	0/0:1,0:1:3:0,3,32	1/1:0,7:7:21:211,21,0	0/0:3,0:3:9:0,9,95	0/0:6,0:6:18:0,18,189	1/1:0,2:2:6:61,6,0	0/1:1,7:8:9:198,0,9	0/0:5,0:5:12:0,12,140	0/1:2,1:3:23:23,0,52	./.:.:.:.:.	0/0:7,0:7:21:0,21,215	0/0:4,0:4:12:0,12,116	0/0:4,0:4:12:0,12,120	0/0:5,0:5:15:0,15,153	0/1:2,1:3:16:16,0,54	0/0:5,0:5:15:0,15,160	0/0:4,0:4:12:0,12,119	0/0:1,0:1:3:0,3,30	0/0:1,0:1:3:0,3,31	0/0:7,0:7:21:0,21,218	0/0:2,0:2:6:0,6,61	0/0:2,0:2:6:0,6,62	0/0:5,0:5:15:0,15,145	0/0:1,0:1:3:0,3,33	0/0:8,0:8:21:0,21,231	0/0:6,0:6:18:0,18,193	0/0:8,0:8:24:0,24,241	1/1:0,6:6:18:196,18,0	0/0:6,0:6:15:0,15,165	0/0:3,0:3:9:0,9,89	1/1:0,6:6:18:198,18,0	1/1:0,9:9:27:283,27,0	1/1:0,7:7:21:214,21,0	1/1:0,3:3:9:93,9,0	0/0:2,0:2:6:0,6,64	0/0:3,0:3:9:0,9,91	0/0:3,0:3:9:0,9,90	0/0:3,0:3:9:0,9,93	0/0:5,0:5:15:0,15,152	0/0:6,0:6:18:0,18,185	0/0:9,0:9:27:0,27,283	0/0:7,0:7:18:0,18,204	0/0:1,0:1:3:0,3,30	0/0:4,0:4:12:0,12,115	0/0:4,0:4:12:0,12,120	0/0:7,0:7:21:0,21,221	0/0:1,0:1:3:0,3,31	0/0:5,0:5:15:0,15,153	./.:.:.:.:.	0/0:2,0:2:3:0,3,45	0/0:2,0:2:3:0,3,45	0/0:8,0:8:15:0,15,197	0/0:9,0:9:18:0,18,211	0/0:2,0:2:3:0,3,45	./.:.:.:.:.	0/0:42,0:42:99:0,126,1414
chr0	85511179	.	C	G	504.72	.	AC=16;AF=0.060;AN=268;BaseQRankSum=-1.059;DP=889;Dels=0.00;FS=16.147;HaplotypeScore=0.1061;InbreedingCoeff=0.3193;MLEAC=11;MLEAF=0.041;MQ=59.41;MQ0=0;MQRankSum=0.086;QD=16.82;ReadPosRankSum=1.475	GT:AD:DP:GQ:PL	0/0:44,0:44:99:0,132,1432	0/0:21,0:21:60:0,60,665	0/0:16,0:16:45:0,45,477	0/0:36,0:36:99:0,108,1151	0/0:13,0:13:36:0,36,395	0/0:10,0:10:30:0,30,326	0/1:4,3:7:74:74,0,108	0/0:1,0:1:3:0,3,31	0/0:1,0:1:3:0,3,32	0/0:14,0:14:39:0,39,412	0/0:1,0:1:3:0,3,32	0/0:13,0:13:39:0,39,421	0/0:17,0:17:51:0,51,546	1/1:0,2:2:6:59,6,0	0/0:11,0:11:33:0,33,339	0/0:14,0:14:42:0,42,446	0/0:18,0:18:54:0,54,570	0/0:1,0:1:3:0,3,33	0/0:9,0:9:27:0,27,291	0/0:15,0:15:45:0,45,465	0/0:5,0:5:15:0,15,166	0/0:22,0:22:66:0,66,705	0/0:21,0:21:54:0,54,612	0/0:18,0:18:48:0,48,537	1/1:0,3:3:6:65,6,0	0/0:10,0:10:30:0,30,321	0/0:9,0:9:27:0,27,287	0/0:3,0:3:9:0,9,99	0/0:1,0:1:3:0,3,34	0/0:23,0:23:66:0,66,719	0/0:6,0:6:18:0,18,193	0/0:1,0:1:3:0,3,29	0/0:18,0:18:54:0,54,582	0/0:4,0:4:12:0,12,132	0/0:16,0:17:48:0,48,527	0/0:7,0:7:21:0,21,230	0/0:18,0:18:51:0,51,554	0/0:13,0:13:33:0,33,376	0/0:12,0:12:36:0,36,365	0/0:3,0:3:9:0,9,97	0/0:4,0:4:12:0,12,130	0/0:11,0:11:33:0,33,354	0/0:11,0:11:33:0,33,351	0/0:12,0:12:36:0,36,378	0/0:9,0:9:24:0,24,256	0/0:25,0:25:75:0,75,812	0/0:7,0:7:21:0,21,227	0/0:1,0:1:3:0,3,31	0/0:3,0:3:9:0,9,97	0/0:8,0:8:24:0,24,254	0/0:3,0:3:9:0,9,98	0/0:1,0:1:3:0,3,29	0/0:2,0:3:3:0,3,34	1/1:0,2:2:6:57,6,0	0/0:5,0:5:15:0,15,167	0/0:1,0:1:3:0,3,34	0/0:2,0:2:6:0,6,67	0/0:4,0:4:12:0,12,129	0/0:5,0:5:15:0,15,157	0/0:6,0:6:18:0,18,192	0/0:2,0:2:6:0,6,65	0/0:4,0:4:12:0,12,127	0/0:5,0:5:15:0,15,154	0/0:1,0:1:3:0,3,34	1/1:0,2:2:6:62,6,0	0/0:3,0:3:9:0,9,89	0/0:3,0:3:6:0,6,78	0/0:8,0:8:24:0,24,252	0/0:3,0:3:9:0,9,95	0/0:4,0:4:12:0,12,120	0/0:1,0:1:3:0,3,34	0/0:2,0:2:6:0,6,63	0/0:2,0:2:6:0,6,65	0/0:4,0:4:12:0,12,128	0/0:2,0:2:6:0,6,63	0/0:3,0:3:9:0,9,97	0/0:1,0:1:3:0,3,32	0/0:4,0:4:12:0,12,126	0/0:2,0:2:6:0,6,65	0/0:9,0:9:27:0,27,279	0/0:1,0:1:3:0,3,34	0/0:1,0:1:3:0,3,32	0/0:1,0:1:3:0,3,34	0/0:6,0:6:18:0,18,199	0/0:1,0:1:3:0,3,32	1/1:0,1:1:3:30,3,0	0/0:2,0:2:6:0,6,68	0/0:10,0:10:27:0,27,293	0/0:1,0:1:3:0,3,32	0/0:4,0:4:12:0,12,128	0/0:1,0:1:3:0,3,33	./.:.:.:.:.	0/0:2,0:3:6:0,6,67	0/0:5,0:5:15:0,15,159	0/0:2,0:2:6:0,6,63	0/0:2,0:2:6:0,6,65	0/1:1,5:6:15:140,0,15	0/0:7,0:7:21:0,21,219	./.:.:.:.:.	0/0:1,0:1:3:0,3,32	0/0:8,0:8:24:0,24,266	0/0:2,0:2:6:0,6,60	0/0:6,0:6:18:0,18,195	0/0:4,0:4:12:0,12,130	0/0:3,0:3:9:0,9,97	0/0:4,0:4:12:0,12,128	0/0:6,0:6:18:0,18,183	0/0:10,0:10:30:0,30,306	0/0:1,0:1:3:0,3,33	1/1:0,3:3:9:90,9,0	1/1:0,4:4:12:122,12,0	0/0:1,0:1:3:0,3,34	0/0:5,0:5:15:0,15,162	0/0:6,0:6:18:0,18,187	0/0:8,0:8:21:0,21,237	0/0:1,0:1:3:0,3,33	0/0:4,0:4:12:0,12,127	./.:.:.:.:.	0/0:5,0:5:15:0,15,165	0/0:4,0:4:12:0,12,131	0/0:3,0:3:9:0,9,100	0/0:5,0:5:12:0,12,147	0/0:2,0:2:6:0,6,61	0/0:5,0:5:15:0,15,146	0/0:2,0:2:6:0,6,67	0/0:3,0:3:9:0,9,97	0/0:6,0:6:18:0,18,195	0/0:3,0:3:9:0,9,94	0/0:2,0:2:6:0,6,65	0/0:3,0:3:6:0,6,76	0/0:4,0:4:9:0,9,109	0/0:1,0:2:3:0,3,32	0/0:4,0:4:6:0,6,89	0/0:2,0:2:3:0,3,45	0/0:4,0:4:9:0,9,109	0/0:14,0:14:21:0,21,313	0/0:18,0:19:54:0,54,631
chr0	85511498	.	T	G	1872.27	.	AC=41;AF=0.186;AN=220;BaseQRankSum=2.810;DP=566;Dels=0.00;FS=10.334;HaplotypeScore=0.0180;InbreedingCoeff=0.6126;MLEAC=34;MLEAF=0.155;MQ=59.32;MQ0=0;MQRankSum=-0.424;QD=26.75;ReadPosRankSum=-0.065	GT:AD:DP:GQ:PL	0/0:31,0:31:87:0,87,951	0/0:16,0:16:48:0,48,500	0/0:12,0:12:33:0,33,353	0/0:25,0:25:75:0,75,778	0/0:10,0:10:30:0,30,298	0/0:5,0:5:15:0,15,154	0/0:6,0:6:18:0,18,181	./.:.:.:.:.	./.:.:.:.:.	0/0:5,0:5:15:0,15,159	./.:.:.:.:.	0/0:9,0:9:27:0,27,280	1/1:0,11:11:33:364,33,0	./.:.:.:.:.	0/0:13,0:13:39:0,39,406	0/0:4,0:4:12:0,12,123	1/1:0,5:5:15:166,15,0	./.:.:.:.:.	0/0:4,0:4:9:0,9,104	0/0:1,0:1:3:0,3,32	./.:.:.:.:.	./.:.:.:.:.	0/0:8,0:8:24:0,24,245	0/0:10,0:10:30:0,30,309	./.:.:.:.:.	0/0:8,0:8:24:0,24,252	0/0:6,0:6:18:0,18,189	1/1:0,3:3:9:98,9,0	./.:.:.:.:.	1/1:0,10:10:27:300,27,0	0/1:1,1:2:24:26,0,24	./.:.:.:.:.	0/0:4,0:4:9:0,9,104	0/0:1,0:1:3:0,3,33	0/0:14,0:14:42:0,42,437	0/0:3,0:3:9:0,9,95	0/0:14,0:14:42:0,42,447	0/0:8,0:8:24:0,24,258	0/0:5,0:5:15:0,15,151	0/0:1,0:1:3:0,3,32	1/1:0,2:2:6:64,6,0	0/0:7,0:7:21:0,21,208	0/0:18,0:18:54:0,54,568	0/0:10,0:10:30:0,30,307	0/0:14,0:14:42:0,42,428	0/0:5,0:5:15:0,15,158	0/0:11,0:11:33:0,33,346	./.:.:.:.:.	./.:.:.:.:.	0/0:1,0:1:3:0,3,29	0/0:5,0:5:12:0,12,142	0/0:3,0:3:9:0,9,95	0/0:3,0:3:9:0,9,96	0/0:2,0:2:6:0,6,57	0/0:2,0:2:6:0,6,61	1/1:0,1:1:3:30,3,0	0/0:3,0:3:9:0,9,97	0/0:5,0:5:15:0,15,159	./.:.:.:.:.	0/0:6,0:6:18:0,18,186	1/1:0,2:2:6:68,6,0	1/1:0,3:3:9:99,9,0	1/1:0,1:1:3:33,3,0	./.:.:.:.:.	0/0:4,0:4:12:0,12,127	0/0:2,0:2:6:0,6,67	0/0:5,0:5:15:0,15,156	1/1:0,4:4:12:130,12,0	./.:.:.:.:.	0/0:2,0:2:6:0,6,61	0/0:2,0:2:6:0,6,63	0/0:2,0:2:6:0,6,65	0/0:3,0:3:9:0,9,96	0/0:2,0:2:6:0,6,57	0/0:3,0:3:9:0,9,92	0/0:3,0:3:9:0,9,95	0/0:1,0:1:3:0,3,34	0/0:4,0:4:9:0,9,110	0/0:1,0:1:3:0,3,30	0/0:2,0:2:6:0,6,62	./.:.:.:.:.	0/0:2,0:2:6:0,6,65	0/0:1,0:1:3:0,3,33	0/0:4,0:4:12:0,12,121	0/0:1,0:1:3:0,3,33	./.:.:.:.:.	0/0:1,0:1:3:0,3,34	0/0:2,0:2:6:0,6,62	1/1:0,2:2:6:69,6,0	1/1:0,1:1:3:33,3,0	1/1:0,2:2:6:65,6,0	1/1:0,4:4:12:132,12,0	0/0:2,0:2:6:0,6,60	1/1:0,3:3:9:101,9,0	./.:.:.:.:.	1/1:0,2:2:6:63,6,0	0/0:4,0:4:12:0,12,130	1/1:0,6:6:18:198,18,0	./.:.:.:.:.	1/1:0,1:1:3:32,3,0	0/0:1,0:1:3:0,3,32	1/1:0,2:2:6:65,6,0	./.:.:.:.:.	0/0:4,0:4:12:0,12,124	0/0:3,0:3:9:0,9,97	0/0:5,0:5:15:0,15,164	0/0:1,0:1:3:0,3,31	./.:.:.:.:.	./.:.:.:.:.	./.:.:.:.:.	0/0:5,0:5:15:0,15,158	./.:.:.:.:.	0/0:8,0:8:21:0,21,224	0/0:4,0:4:12:0,12,120	0/0:4,0:4:12:0,12,131	1/1:0,3:3:9:97,9,0	0/0:3,0:3:9:0,9,92	0/0:4,0:4:12:0,12,118	0/0:2,0:2:6:0,6,62	0/0:2,0:2:6:0,6,62	0/0:8,0:8:24:0,24,250	0/0:1,0:1:3:0,3,33	./.:.:.:.:.	0/0:3,0:3:9:0,9,95	0/0:2,0:2:6:0,6,65	0/0:2,0:2:6:0,6,61	0/0:5,0:5:15:0,15,163	0/0:6,0:6:18:0,18,190	./.:.:.:.:.	0/0:1,0:1:3:0,3,31	0/0:4,0:4:6:0,6,89	./.:.:.:.:.	0/0:4,0:4:6:0,6,89	0/0:4,0:4:6:0,6,89	0/0:8,0:8:15:0,15,195	0/0:4,0:4:9:0,9,92	0/0:27,0:27:81:0,81,903
chr0	85512034	.	A	T	3322.18	.	AC=44;AF=0.180;AN=244;BaseQRankSum=0.355;DP=717;Dels=0.00;FS=9.386;HaplotypeScore=0.0488;InbreedingCoeff=0.5571;MLEAC=43;MLEAF=0.176;MQ=59.83;MQ0=0;MQRankSum=-1.679;QD=23.90;ReadPosRankSum=0.386	GT:AD:DP:GQ:PL	0/0:42,0:42:99:0,126,1361	0/0:23,0:23:60:0,60,656	1/1:0,13:13:33:369,33,0	0/0:20,0:20:54:0,54,586	0/0:13,0:13:39:0,39,410	0/0:7,0:7:21:0,21,220	0/0:7,0:7:21:0,21,212	0/0:1,0:1:3:0,3,30	0/0:1,0:1:3:0,3,28	0/0:20,0:20:51:0,51,567	0/0:2,0:2:6:0,6,63	0/0:13,0:13:39:0,39,399	0/0:7,0:7:18:0,18,199	./.:.:.:.:.	0/0:17,0:17:42:0,42,464	1/1:0,8:8:21:235,21,0	0/0:12,0:12:36:0,36,366	0/0:1,0:1:3:0,3,32	0/0:18,0:18:39:0,39,470	0/0:15,0:15:33:0,33,386	0/0:6,0:6:18:0,18,186	0/0:6,0:6:18:0,18,179	0/0:17,0:17:45:0,45,491	0/0:16,0:16:42:0,42,442	0/0:3,0:3:9:0,9,95	0/0:18,0:18:48:0,48,526	1/1:0,8:8:24:246,24,0	0/0:2,0:2:6:0,6,63	1/1:0,1:1:3:31,3,0	0/0:11,0:11:30:0,30,325	1/1:0,2:2:6:69,6,0	./.:.:.:.:.	1/1:0,13:13:39:402,39,0	0/0:1,0:1:3:0,3,32	0/0:9,0:9:27:0,27,278	1/1:0,3:3:9:89,9,0	0/0:13,0:13:30:0,30,350	0/1:5,5:10:97:133,0,97	1/1:0,6:6:18:190,18,0	1/1:0,3:3:9:97,9,0	0/0:1,0:1:3:0,3,32	0/0:12,0:12:36:0,36,384	0/0:28,0:28:60:0,60,729	0/0:20,0:20:48:0,48,552	0/0:11,0:11:33:0,33,337	0/1:9,9:18:99:234,0,207	1/1:0,9:9:27:271,27,0	0/0:4,0:4:12:0,12,134	1/1:0,1:1:3:31,3,0	0/0:2,0:2:6:0,6,66	./.:.:.:.:.	0/0:1,0:1:3:0,3,31	0/0:5,0:5:15:0,15,154	0/0:3,0:3:6:0,6,74	0/0:3,0:3:9:0,9,94	0/0:4,0:4:12:0,12,126	0/0:2,0:2:6:0,6,63	0/0:2,0:2:6:0,6,63	./.:.:.:.:.	0/0:5,0:5:15:0,15,156	0/0:3,0:3:9:0,9,92	0/0:2,0:2:6:0,6,61	0/0:3,0:3:9:0,9,92	0/0:2,0:2:6:0,6,61	0/0:4,0:4:12:0,12,129	0/0:1,0:1:3:0,3,32	1/1:0,6:6:12:153,12,0	0/0:4,0:4:12:0,12,118	./.:.:.:.:.	1/1:0,2:2:6:60,6,0	0/0:1,0:1:3:0,3,31	0/0:3,0:3:9:0,9,92	0/0:1,0:1:3:0,3,31	0/0:5,0:5:15:0,15,155	0/0:3,0:3:9:0,9,92	0/0:4,0:4:9:0,9,109	0/0:1,0:1:3:0,3,31	0/0:1,0:1:3:0,3,33	0/0:3,0:3:9:0,9,92	0/0:3,0:3:6:0,6,77	0/0:1,0:1:3:0,3,31	./.:.:.:.:.	0/0:4,1:5:12:0,12,122	1/1:0,3:3:9:93,9,0	0/0:2,0:2:6:0,6,62	0/0:3,0:3:9:0,9,95	1/1:0,1:1:3:30,3,0	1/1:0,15:15:45:463,45,0	0/0:3,0:3:9:0,9,92	0/0:1,0:1:3:0,3,31	0/0:1,0:1:3:0,3,31	0/0:1,0:1:3:0,3,34	0/0:3,0:3:9:0,9,95	0/0:1,0:1:3:0,3,29	./.:.:.:.:.	0/0:1,0:1:3:0,3,32	0/0:3,0:3:9:0,9,97	./.:.:.:.:.	./.:.:.:.:.	0/0:2,0:2:6:0,6,54	0/0:1,0:1:3:0,3,32	./.:.:.:.:.	0/0:2,0:2:6:0,6,64	0/0:1,0:1:3:0,3,31	0/0:1,0:1:3:0,3,31	0/0:2,0:2:3:0,3,45	0/0:1,0:1:3:0,3,32	0/0:2,0:2:6:0,6,60	1/1:0,2:2:6:66,6,0	0/0:5,0:5:12:0,12,136	0/0:4,0:4:12:0,12,127	1/1:0,2:2:6:66,6,0	1/1:0,5:5:15:154,15,0	1/1:0,6:6:18:182,18,0	1/1:0,2:2:6:63,6,0	0/0:4,0:4:12:0,12,125	0/0:4,0:4:12:0,12,122	0/0:5,0:5:12:0,12,137	0/0:5,0:5:15:0,15,155	./.:.:.:.:.	0/0:4,0:4:12:0,12,119	0/0:6,0:6:18:0,18,182	0/0:12,0:12:24:0,24,304	0/0:3,0:3:9:0,9,95	0/0:2,0:2:6:0,6,59	0/0:1,0:1:3:0,3,31	0/0:2,0:2:3:0,3,33	0/0:2,0:2:6:0,6,61	./.:.:.:.:.	./.:.:.:.:.	./.:.:.:.:.	0/0:2,0:2:3:0,3,45	0/0:2,0:2:3:0,3,45	0/0:2,0:2:3:0,3,45	0/0:1,0:1:3:0,3,30	./.:.:.:.:.	0/0:6,0:6:18:0,18,186
chr0	85512271	.	C	A	1519.4	.	AC=35;AF=0.162;AN=216;BaseQRankSum=0.312;DP=388;Dels=0.00;FS=4.956;HaplotypeScore=0.0387;InbreedingCoeff=0.4509;MLEAC=31;MLEAF=0.144;MQ=59.28;MQ0=1;MQRankSum=0.615;QD=22.68;ReadPosRankSum=0.194	GT:AD:DP:GQ:PL	0/0:10,0:10:27:0,27,308	0/0:14,0:14:36:0,36,391	1/1:0,6:6:12:154,12,0	0/0:9,0:9:27:0,27,273	0/0:5,0:5:15:0,15,157	0/0:2,0:2:6:0,6,59	0/0:5,0:5:12:0,12,136	./.:.:.:.:.	./.:.:.:.:.	0/0:10,0:10:30:0,30,304	0/0:6,0:6:18:0,18,187	0/0:5,0:5:15:0,15,157	0/0:7,0:7:21:0,21,217	./.:.:.:.:.	0/0:10,0:10:30:0,30,318	1/1:0,4:4:9:106,9,0	0/0:4,0:4:9:0,9,109	0/0:1,0:1:3:0,3,32	./.:.:.:.:.	./.:.:.:.:.	0/0:2,0:2:6:0,6,63	./.:.:.:.:.	0/0:6,0:6:18:0,18,186	0/0:10,0:10:27:0,27,299	0/0:2,0:2:6:0,6,65	0/0:3,0:3:9:0,9,94	1/1:0,4:4:12:128,12,0	0/0:1,0:1:3:0,3,33	0/1:2,3:5:48:80,0,48	0/0:2,0:2:6:0,6,59	./.:.:.:.:.	0/0:1,0:1:3:0,3,32	1/1:0,1:1:3:33,3,0	0/0:4,0:4:12:0,12,126	0/0:4,0:4:9:0,9,106	1/1:0,2:2:6:61,6,0	0/0:9,0:9:27:0,27,282	1/1:0,1:1:3:32,3,0	./.:.:.:.:.	1/1:0,1:1:3:33,3,0	0/0:1,0:1:3:0,3,31	0/0:2,0:2:6:0,6,61	0/0:15,0:15:45:0,45,462	0/0:7,0:7:21:0,21,224	0/0:3,0:3:9:0,9,97	0/1:2,3:5:47:78,0,47	1/1:0,7:7:21:216,21,0	0/0:2,0:2:6:0,6,62	1/1:0,1:1:3:31,3,0	0/0:1,0:1:3:0,3,32	./.:.:.:.:.	./.:.:.:.:.	./.:.:.:.:.	0/0:2,0:2:6:0,6,65	0/0:3,0:3:9:0,9,92	0/0:1,0:1:3:0,3,32	0/0:1,0:1:3:0,3,30	0/0:3,0:3:9:0,9,95	./.:.:.:.:.	0/0:2,0:2:6:0,6,65	0/0:3,0:3:9:0,9,95	0/0:6,0:6:15:0,15,172	0/0:10,0:10:24:0,24,277	0/0:3,0:3:9:0,9,92	0/0:1,0:1:3:0,3,31	0/0:4,0:4:12:0,12,126	1/1:0,3:3:9:98,9,0	0/0:2,0:2:6:0,6,61	./.:.:.:.:.	./.:.:.:.:.	0/0:1,0:1:3:0,3,32	0/0:2,0:2:6:0,6,62	0/0:3,0:3:9:0,9,97	./.:.:.:.:.	./.:.:.:.:.	./.:.:.:.:.	0/0:1,0:1:3:0,3,32	0/0:2,0:2:3:0,3,45	0/0:2,0:2:6:0,6,65	0/0:5,0:5:15:0,15,156	./.:.:.:.:.	0/0:2,0:2:6:0,6,59	0/0:3,0:3:9:0,9,94	./.:.:.:.:.	0/0:2,0:2:6:0,6,62	0/0:3,0:3:9:0,9,99	1/1:0,2:2:6:61,6,0	0/1:1,3:4:20:82,0,20	0/0:3,0:3:9:0,9,95	0/0:1,0:1:3:0,3,32	0/0:2,0:2:6:0,6,63	0/0:2,0:2:6:0,6,63	0/0:1,0:1:3:0,3,32	0/0:2,0:2:6:0,6,63	0/0:1,0:1:3:0,3,32	./.:.:.:.:.	0/0:2,0:2:6:0,6,64	./.:.:.:.:.	0/0:3,0:3:6:0,6,74	0/0:1,0:1:3:0,3,31	0/0:1,0:1:3:0,3,33	./.:.:.:.:.	./.:.:.:.:.	0/0:2,0:2:6:0,6,63	0/0:1,0:1:3:0,3,32	0/0:2,0:2:6:0,6,61	0/0:2,0:2:6:0,6,57	0/0:5,0:5:15:0,15,157	1/1:0,1:1:3:32,3,0	0/0:2,0:2:6:0,6,61	0/0:4,0:4:12:0,12,125	1/1:0,1:1:3:32,3,0	1/1:0,8:8:24:250,24,0	1/1:0,4:4:12:124,12,0	1/1:0,7:7:18:201,18,0	0/0:2,0:2:6:0,6,62	0/0:5,0:5:15:0,15,153	0/0:3,0:3:9:0,9,94	0/0:1,0:1:3:0,3,32	0/0:2,0:2:6:0,6,65	0/0:4,0:4:9:0,9,106	0/0:2,0:2:6:0,6,65	0/0:3,0:3:9:0,9,94	0/0:2,0:2:6:0,6,63	0/0:4,0:4:12:0,12,122	0/0:4,0:4:12:0,12,122	0/0:2,0:2:6:0,6,62	0/0:2,0:2:6:0,6,65	0/0:4,0:4:12:0,12,126	./.:.:.:.:.	./.:.:.:.:.	./.:.:.:.:.	./.:.:.:.:.	./.:.:.:.:.	./.:.:.:.:.	0/0:2,0:2:6:0,6,61	0/0:11,0:11:33:0,33,352
chr0	85512294	.	C	A	1629.13	.	AC=42;AF=0.204;AN=206;BaseQRankSum=-1.631;DP=399;Dels=0.00;FS=5.535;HaplotypeScore=0.0323;InbreedingCoeff=0.5339;MLEAC=36;MLEAF=0.175;MQ=59.35;MQ0=1;MQRankSum=0.644;QD=22.95;ReadPosRankSum=0.030	GT:AD:DP:GQ:PL	0/0:16,0:16:39:0,39,441	0/0:16,0:16:48:0,48,505	0/0:7,0:7:18:0,18,204	1/1:0,7:7:21:216,21,0	0/0:4,0:4:12:0,12,127	0/0:6,0:6:18:0,18,185	0/0:2,0:2:6:0,6,61	./.:.:.:.:.	./.:.:.:.:.	0/0:10,0:10:30:0,30,320	0/0:5,0:5:15:0,15,159	0/0:7,0:7:21:0,21,218	1/1:0,9:9:27:284,27,0	./.:.:.:.:.	0/0:11,0:11:33:0,33,346	0/0:5,0:5:12:0,12,143	1/1:0,6:6:15:170,15,0	./.:.:.:.:.	./.:.:.:.:.	./.:.:.:.:.	0/0:2,0:2:6:0,6,63	./.:.:.:.:.	0/0:6,0:6:18:0,18,195	0/0:8,0:8:21:0,21,239	0/0:1,0:1:3:0,3,35	0/0:5,0:5:15:0,15,155	0/0:4,0:4:9:0,9,111	./.:.:.:.:.	0/1:3,1:4:20:20,0,87	1/1:0,4:4:12:127,12,0	./.:.:.:.:.	./.:.:.:.:.	./.:.:.:.:.	0/0:3,0:3:9:0,9,100	0/0:4,0:4:12:0,12,127	0/0:1,0:1:3:0,3,32	0/0:8,0:8:24:0,24,252	./.:.:.:.:.	0/0:2,0:2:6:0,6,63	./.:.:.:.:.	1/1:0,1:1:3:31,3,0	0/0:3,0:3:9:0,9,93	0/0:12,0:12:36:0,36,373	0/0:9,0:9:27:0,27,281	0/0:9,0:9:27:0,27,281	0/0:8,0:8:18:0,18,219	0/0:8,0:8:24:0,24,252	0/0:1,0:1:3:0,3,32	0/0:1,0:1:3:0,3,32	0/0:2,0:2:6:0,6,58	1/1:0,2:2:6:63,6,0	./.:.:.:.:.	0/0:2,0:2:6:0,6,64	0/0:4,0:4:12:0,12,128	0/0:1,0:1:3:0,3,32	1/1:0,1:1:3:32,3,0	0/0:3,0:3:9:0,9,96	0/0:4,0:4:12:0,12,126	./.:.:.:.:.	0/0:4,0:4:9:0,9,108	1/1:0,2:2:6:63,6,0	1/1:0,4:4:9:109,9,0	1/1:0,8:8:24:249,24,0	1/1:0,3:3:6:76,6,0	0/0:1,0:1:3:0,3,31	0/0:3,0:3:9:0,9,92	0/0:3,0:3:9:0,9,96	1/1:0,5:5:15:161,15,0	1/1:0,1:1:3:32,3,0	./.:.:.:.:.	0/0:1,0:1:3:0,3,32	./.:.:.:.:.	0/0:2,0:2:6:0,6,62	0/0:2,0:2:6:0,6,63	./.:.:.:.:.	./.:.:.:.:.	0/0:2,0:2:6:0,6,65	./.:.:.:.:.	0/0:1,0:1:3:0,3,30	0/0:1,0:1:3:0,3,32	0/0:2,0:2:6:0,6,61	0/0:3,0:3:6:0,6,65	0/0:1,0:1:3:0,3,31	0/0:2,0:2:6:0,6,63	0/0:2,0:2:6:0,6,63	0/0:3,0:3:9:0,9,97	./.:.:.:.:.	0/1:3,1:4:18:18,0,84	1/1:0,2:2:6:65,6,0	0/0:1,0:1:3:0,3,27	1/1:0,1:1:3:32,3,0	1/1:0,3:3:9:95,9,0	1/1:0,1:1:3:31,3,0	./.:.:.:.:.	1/1:0,1:1:3:32,3,0	./.:.:.:.:.	0/0:3,0:3:9:0,9,95	1/1:0,1:1:3:31,3,0	0/0:1,0:1:3:0,3,31	1/1:0,1:1:3:30,3,0	0/0:1,0:1:3:0,3,32	./.:.:.:.:.	./.:.:.:.:.	0/0:2,0:2:6:0,6,65	0/0:2,0:2:6:0,6,63	0/0:5,0:5:15:0,15,166	0/0:2,0:2:6:0,6,67	0/0:8,0:8:21:0,21,233	0/0:1,0:1:3:0,3,30	0/0:2,0:2:6:0,6,59	0/0:4,0:4:9:0,9,107	0/0:1,0:1:3:0,3,31	0/0:2,0:2:6:0,6,63	0/0:4,0:4:12:0,12,128	0/0:4,0:4:9:0,9,109	./.:.:.:.:.	0/0:4,0:4:12:0,12,128	0/0:4,0:4:12:0,12,124	0/0:1,0:1:3:0,3,32	./.:.:.:.:.	0/0:6,0:6:15:0,15,173	0/0:2,0:2:6:0,6,63	0/0:4,0:4:12:0,12,121	0/0:5,0:5:15:0,15,161	0/0:2,0:2:6:0,6,61	0/0:3,0:3:9:0,9,97	./.:.:.:.:.	0/0:3,0:3:9:0,9,86	0/0:3,0:3:9:0,9,96	./.:.:.:.:.	./.:.:.:.:.	./.:.:.:.:.	./.:.:.:.:.	./.:.:.:.:.	./.:.:.:.:.	0/0:2,0:2:3:0,3,45	0/0:11,0:11:33:0,33,374
chr0	85519255	.	T	C	4333.84	.	AC=60;AF=0.231;AN=260;BaseQRankSum=2.684;DP=980;Dels=0.00;FS=1.992;HaplotypeScore=0.2140;InbreedingCoeff=0.6645;MLEAC=54;MLEAF=0.208;MQ=51.84;MQ0=28;MQRankSum=-0.977;QD=25.34;ReadPosRankSum=-1.402	GT:AD:DP:GQ:PL	0/0:51,0:51:99:0,150,1567	0/0:22,0:22:63:0,63,655	0/0:25,0:25:69:0,69,699	0/0:40,0:40:99:0,102,1032	1/1:0,15:15:45:463,45,0	0/0:22,1:23:66:0,66,665	0/0:17,0:17:51:0,51,513	0/0:4,0:4:9:0,9,90	0/0:2,0:2:6:0,6,63	0/0:14,0:14:36:0,36,388	0/0:3,0:3:9:0,9,97	0/0:17,0:17:45:0,45,441	1/1:3,11:14:33:341,33,0	0/0:4,0:4:12:0,12,126	1/1:0,11:11:30:315,30,0	0/0:21,0:21:54:0,54,559	0/0:15,0:15:42:0,42,434	0/0:4,0:4:9:0,9,92	0/0:7,0:7:15:0,15,155	0/0:15,0:15:30:0,30,336	0/0:4,0:4:12:0,12,126	0/0:15,0:15:42:0,42,418	0/0:25,0:25:63:0,63,664	0/0:24,0:24:66:0,66,669	0/0:1,0:1:3:0,3,32	0/0:15,0:15:42:0,42,436	0/0:10,0:10:30:0,30,305	./.:.:.:.:.	1/1:0,2:2:6:69,6,0	1/1:2,19:21:57:585,57,0	1/1:0,4:4:12:131,12,0	1/1:0,1:1:3:32,3,0	0/0:20,0:20:57:0,57,574	0/1:1,4:5:18:117,0,18	0/0:15,0:15:45:0,45,459	0/0:3,0:3:9:0,9,95	0/0:38,0:38:99:0,108,1086	1/1:2,16:18:45:478,45,0	0/0:17,0:17:45:0,45,444	0/0:1,0:1:3:0,3,32	1/1:0,3:3:9:102,9,0	1/1:0,14:14:36:371,36,0	0/0:12,0:12:30:0,30,309	0/0:17,1:18:51:0,51,528	0/0:13,0:13:39:0,39,383	0/0:22,1:23:60:0,60,643	0/0:11,0:11:33:0,33,326	0/0:6,0:6:18:0,18,189	1/1:0,2:2:6:63,6,0	0/0:6,0:6:18:0,18,185	0/0:1,0:1:3:0,3,29	0/0:3,0:3:9:0,9,90	0/0:9,0:9:27:0,27,275	0/0:2,0:2:6:0,6,57	0/0:8,0:8:24:0,24,249	1/1:0,1:1:3:31,3,0	0/0:4,0:4:9:0,9,89	0/0:4,0:4:12:0,12,124	0/0:2,0:2:6:0,6,67	0/0:5,0:5:15:0,15,148	1/1:0,1:1:3:32,3,0	1/1:0,4:4:12:128,12,0	0/0:2,0:2:6:0,6,59	0/0:3,0:3:9:0,9,86	1/1:1,3:4:9:93,9,0	1/1:0,2:2:6:63,6,0	1/1:0,7:7:21:221,21,0	1/1:0,4:4:6:63,6,0	./.:.:.:.:.	0/0:2,0:2:3:0,3,32	0/0:2,0:2:6:0,6,59	0/0:4,0:4:12:0,12,119	0/0:3,0:3:9:0,9,86	0/0:1,0:1:3:0,3,30	0/0:4,0:4:12:0,12,115	0/0:3,0:3:9:0,9,86	0/0:2,0:2:3:0,3,45	0/0:3,0:3:6:0,6,74	./.:.:.:.:.	./.:.:.:.:.	0/0:1,0:1:3:0,3,33	0/0:2,0:2:6:0,6,54	0/0:4,0:4:12:0,12,108	0/0:6,0:6:18:0,18,182	0/0:6,0:6:18:0,18,172	0/0:3,0:3:9:0,9,92	1/1:0,5:5:15:153,15,0	0/0:3,2:5:9:0,9,91	1/1:0,3:3:9:95,9,0	1/1:0,3:3:9:100,9,0	1/1:0,3:3:9:93,9,0	0/0:2,0:2:6:0,6,62	1/1:0,7:7:21:225,21,0	1/1:0,1:1:3:31,3,0	0/0:1,0:1:3:0,3,34	0/0:6,0:6:15:0,15,162	0/0:4,1:5:9:0,9,97	1/1:0,2:2:6:66,6,0	0/0:5,0:5:9:0,9,91	1/1:0,1:1:3:31,3,0	0/0:1,0:1:3:0,3,32	./.:.:.:.:.	1/1:0,2:2:3:31,3,0	0/0:1,0:1:3:0,3,32	0/0:1,0:1:3:0,3,30	0/0:6,0:6:18:0,18,185	0/1:1,1:2:27:27,0,28	0/0:3,0:3:6:0,6,59	0/0:1,0:1:3:0,3,32	0/0:3,0:3:6:0,6,55	0/0:7,0:7:21:0,21,208	0/0:1,0:1:3:0,3,32	0/0:2,0:2:6:0,6,60	1/1:0,5:5:15:154,15,0	0/0:6,0:6:18:0,18,185	1/1:0,4:4:12:128,12,0	0/0:1,0:1:3:0,3,33	0/0:2,0:2:6:0,6,57	0/0:3,0:3:9:0,9,93	0/0:3,0:3:6:0,6,59	0/0:9,0:9:24:0,24,257	0/0:8,0:8:21:0,21,216	0/0:7,0:7:18:0,18,179	0/0:6,0:6:18:0,18,188	0/0:2,0:2:6:0,6,61	0/0:2,0:2:6:0,6,57	0/0:6,0:6:12:0,12,135	0/0:4,0:4:12:0,12,126	0/0:5,0:5:12:0,12,113	0/0:4,0:4:9:0,9,107	./.:.:.:.:.	0/0:2,0:2:6:0,6,61	0/0:4,0:4:9:0,9,107	0/0:2,0:2:3:0,3,45	0/0:4,0:4:9:0,9,108	./.:.:.:.:.	0/0:24,0:24:54:0,54,623
chr0	85521820	.	C	G	10461.7	.	AC=68;AF=0.254;AN=268;BaseQRankSum=-3.406;DP=1148;Dels=0.00;FS=2.136;HaplotypeScore=0.0748;InbreedingCoeff=0.7327;MLEAC=69;MLEAF=0.257;MQ=59.73;MQ0=0;MQRankSum=-1.567;QD=27.53;ReadPosRankSum=0.203	GT:AD:DP:GQ:PL	1/1:0,79:79:99:2489,238,0	1/1:0,25:25:75:765,75,0	1/1:0,19:19:54:552,54,0	0/0:46,0:46:99:0,138,1423	0/0:9,0:9:27:0,27,280	0/0:18,0:18:54:0,54,561	0/0:18,0:18:54:0,54,558	0/0:1,0:1:3:0,3,32	0/0:1,0:1:3:0,3,32	0/0:14,0:14:42:0,42,428	0/0:3,0:3:6:0,6,69	1/1:0,17:17:45:468,45,0	0/0:13,0:13:39:0,39,396	0/0:1,0:1:3:0,3,35	0/0:20,0:20:60:0,60,634	0/0:26,0:26:72:0,72,787	0/0:32,0:32:93:0,93,994	0/1:2,3:5:52:80,0,52	0/0:9,0:9:24:0,24,261	1/1:0,14:14:42:409,42,0	0/0:7,0:7:21:0,21,226	0/0:19,0:19:54:0,54,597	0/0:23,0:23:63:0,63,684	1/1:0,22:22:66:675,66,0	0/0:5,0:5:15:0,15,166	1/1:0,19:19:57:562,57,0	0/0:11,0:11:33:0,33,344	0/0:4,0:4:12:0,12,129	0/0:2,0:2:6:0,6,63	0/0:29,0:29:72:0,72,824	0/0:6,0:6:18:0,18,197	0/0:5,0:5:15:0,15,161	0/0:20,0:20:60:0,60,623	0/1:5,2:7:46:46,0,145	0/0:28,0:28:84:0,84,871	0/0:2,0:2:6:0,6,67	1/1:0,15:15:39:429,39,0	0/0:9,0:9:27:0,27,273	0/0:14,0:14:42:0,42,433	0/0:4,0:4:12:0,12,121	0/0:7,0:7:21:0,21,229	0/0:19,0:19:54:0,54,558	0/0:20,0:20:60:0,60,624	1/1:0,23:23:66:702,66,0	1/1:0,13:13:39:415,39,0	0/0:18,0:18:48:0,48,526	1/1:0,9:9:27:280,27,0	0/1:1,5:6:17:107,0,17	0/0:4,0:4:12:0,12,123	0/0:3,0:3:9:0,9,98	0/0:1,0:1:3:0,3,31	0/0:7,0:7:21:0,21,218	0/0:7,0:7:21:0,21,218	0/0:5,0:5:15:0,15,159	1/1:0,6:6:18:185,18,0	0/0:7,0:7:21:0,21,227	0/0:6,0:6:18:0,18,189	0/0:4,0:4:12:0,12,122	0/0:4,0:4:12:0,12,126	1/1:0,8:8:24:249,24,0	0/0:2,0:2:6:0,6,61	0/0:2,0:2:6:0,6,63	0/0:10,0:10:30:0,30,306	0/0:5,0:5:15:0,15,151	0/0:3,0:3:9:0,9,97	0/0:4,0:4:12:0,12,128	0/0:4,0:4:12:0,12,126	0/0:9,0:9:24:0,24,271	0/0:4,0:4:12:0,12,130	./.:.:.:.:.	0/0:2,0:2:6:0,6,59	1/1:0,3:3:9:89,9,0	1/1:0,7:7:21:213,21,0	0/1:5,3:8:73:73,0,125	0/0:2,0:2:6:0,6,65	1/1:0,5:5:15:156,15,0	1/1:0,4:4:12:116,12,0	1/1:0,2:2:6:59,6,0	0/0:1,0:1:3:0,3,33	0/0:3,0:3:9:0,9,95	0/0:3,0:3:9:0,9,93	1/1:0,4:4:12:118,12,0	0/0:6,0:6:18:0,18,194	1/1:0,4:4:12:128,12,0	0/0:5,0:5:15:0,15,149	0/0:7,0:7:21:0,21,232	0/0:5,0:5:15:0,15,149	0/0:9,0:9:27:0,27,297	0/0:8,0:8:24:0,24,256	0/0:8,0:8:24:0,24,266	0/0:3,0:3:9:0,9,97	0/0:3,0:3:9:0,9,92	0/0:2,0:2:3:0,3,29	./.:.:.:.:.	0/0:2,0:2:6:0,6,64	./.:.:.:.:.	0/0:7,0:7:21:0,21,229	0/0:2,0:2:6:0,6,63	0/0:1,0:1:3:0,3,32	0/0:2,0:2:6:0,6,63	0/0:7,0:7:21:0,21,214	0/0:3,0:3:9:0,9,90	0/0:5,0:5:15:0,15,162	0/0:2,0:2:3:0,3,34	0/0:3,0:3:9:0,9,90	0/0:4,0:4:12:0,12,124	1/1:0,2:2:6:62,6,0	1/1:0,5:5:15:153,15,0	0/0:2,0:2:6:0,6,62	0/0:8,0:8:24:0,24,245	0/0:12,0:12:36:0,36,367	0/0:2,0:2:6:0,6,63	0/0:8,0:8:24:0,24,250	0/0:3,0:3:9:0,9,95	0/0:10,0:10:30:0,30,320	0/0:4,0:4:12:0,12,122	1/1:0,6:6:18:189,18,0	0/0:4,0:4:12:0,12,130	1/1:0,5:5:15:154,15,0	1/1:0,3:3:6:76,6,0	1/1:0,1:1:3:30,3,0	1/1:0,7:7:18:196,18,0	1/1:0,5:5:15:150,15,0	1/1:0,2:2:6:63,6,0	1/1:0,5:5:15:152,15,0	0/0:3,0:3:9:0,9,92	1/1:0,6:6:18:188,18,0	1/1:0,9:9:27:275,27,0	0/0:7,0:7:21:0,21,217	0/0:4,0:4:6:0,6,89	0/0:2,0:2:3:0,3,45	0/0:2,0:2:3:0,3,45	0/0:10,0:10:21:0,21,260	0/0:6,0:6:12:0,12,152	0/0:2,0:2:3:0,3,45	0/0:1,0:1:3:0,3,32	0/0:18,0:18:54:0,54,610
chr0	85548762	.	A	G	4524.66	.	AC=69;AF=0.274;AN=252;BaseQRankSum=4.859;DP=881;Dels=0.00;FS=125.468;HaplotypeScore=0.1988;InbreedingCoeff=0.1838;MLEAC=67;MLEAF=0.266;MQ=31.14;MQ0=77;MQRankSum=-0.320;QD=12.13;ReadPosRankSum=0.210	GT:AD:DP:GQ:PL	0/1:24,27:51:99:738,0,111	0/0:10,0:10:9:0,9,96	0/0:7,1:8:21:0,21,211	0/1:9,20:29:99:386,0,198	0/1:6,6:12:44:136,0,44	0/0:18,0:18:33:0,33,334	1/1:0,17:17:30:311,30,0	0/0:2,1:3:6:0,6,53	0/1:6,1:7:19:19,0,111	0/1:1,9:10:9:165,0,9	0/1:3,4:7:47:47,0,80	1/1:0,11:11:18:190,18,0	0/1:4,8:12:2:221,0,2	0/1:1,1:2:16:27,0,16	0/1:4,4:8:40:110,0,40	0/0:21,0:21:48:0,48,496	0/0:18,0:18:21:0,21,217	0/1:3,2:5:21:21,0,74	1/1:0,4:4:6:63,6,0	0/0:11,0:11:12:0,12,119	0/0:8,0:9:9:0,9,97	0/0:19,0:20:36:0,36,360	0/0:10,0:10:15:0,15,153	0/0:15,0:15:33:0,33,339	0/0:3,0:3:9:0,9,94	0/0:13,0:13:30:0,30,303	0/0:14,0:14:27:0,27,284	0/0:5,0:5:12:0,12,129	1/1:1,1:2:3:33,3,0	1/1:0,10:10:18:197,18,0	0/1:2,3:5:50:82,0,50	0/1:3,2:5:45:45,0,50	0/0:10,0:10:18:0,18,180	0/1:7,1:8:12:12,0,137	0/0:17,0:17:45:0,45,460	0/1:3,1:4:18:18,0,81	0/0:13,0:13:27:0,27,282	1/1:2,5:7:15:159,15,0	0/1:1,7:8:10:130,0,10	0/0:2,2:4:6:0,6,59	0/0:1,2:3:3:0,3,32	0/1:2,7:9:40:134,0,40	0/1:2,12:14:40:140,0,40	0/1:3,12:15:55:275,0,55	0/0:7,0:7:12:0,12,121	0/0:14,0:14:36:0,36,369	0/0:9,0:9:18:0,18,180	0/1:4,1:5:22:22,0,56	0/0:3,0:3:6:0,6,62	0/1:3,3:6:45:81,0,45	1/1:1,1:2:3:33,3,0	1/1:1,1:2:3:29,3,0	1/1:1,4:5:12:130,12,0	0/0:1,0:1:3:0,3,29	0/0:7,0:7:6:0,6,62	0/0:5,0:5:15:0,15,149	0/0:4,0:4:9:0,9,93	0/0:3,0:3:3:0,3,30	./.:.:.:.:.	0/0:4,0:4:9:0,9,91	./.:.:.:.:.	1/1:0,1:1:3:32,3,0	0/0:6,0:6:12:0,12,126	0/0:3,0:3:6:0,6,57	1/1:1,2:3:6:64,6,0	0/1:1,4:5:16:112,0,16	./.:.:.:.:.	1/1:0,3:3:3:34,3,0	1/1:0,3:3:3:30,3,0	0/0:7,0:7:15:0,15,159	0/0:2,0:2:3:0,3,32	./.:.:.:.:.	0/0:3,0:3:9:0,9,94	0/0:4,0:4:6:0,6,60	0/0:5,0:5:12:0,12,120	0/0:2,0:2:6:0,6,63	0/0:3,0:3:6:0,6,61	0/0:3,0:3:6:0,6,65	./.:.:.:.:.	0/0:2,0:2:6:0,6,62	0/0:2,0:2:6:0,6,63	0/0:3,0:3:3:0,3,31	0/0:5,0:5:9:0,9,93	0/0:6,0:6:12:0,12,129	0/0:2,0:2:6:0,6,62	0/0:4,0:4:12:0,12,116	0/0:2,0:2:6:0,6,57	0/0:7,0:7:12:0,12,115	0/0:7,0:7:15:0,15,156	0/1:5,4:9:44:44,0,108	0/0:4,0:4:3:0,3,32	0/0:3,0:3:6:0,6,63	0/1:1,4:5:20:82,0,20	1/1:0,3:3:6:66,6,0	./.:.:.:.:.	0/1:4,2:7:21:21,0,46	0/1:4,3:7:16:16,0,85	0/0:5,0:5:9:0,9,92	./.:.:.:.:.	0/0:2,0:2:3:0,3,29	0/0:9,0:9:12:0,12,121	1/1:0,3:3:6:63,6,0	1/1:1,1:2:3:34,3,0	0/0:2,0:2:6:0,6,62	0/0:3,0:3:6:0,6,63	0/0:5,0:5:6:0,6,62	0/0:5,0:5:6:0,6,56	0/0:6,0:6:9:0,9,93	0/1:9,1:10:16:16,0,105	0/0:6,0:6:6:0,6,59	0/0:7,0:7:12:0,12,125	0/1:9,1:10:16:16,0,106	0/1:1,4:5:18:105,0,18	./.:.:.:.:.	1/1:0,4:4:6:61,6,0	0/0:4,0:4:3:0,3,29	1/1:0,3:3:6:66,6,0	0/0:4,0:4:9:0,9,98	0/0:1,0:1:3:0,3,32	0/0:2,0:2:3:0,3,24	0/1:2,1:3:25:26,0,25	./.:.:.:.:.	0/0:3,0:3:6:0,6,61	0/0:4,0:4:12:0,12,121	0/0:10,0:10:12:0,12,126	0/0:4,0:4:3:0,3,31	0/0:4,0:4:3:0,3,31	1/1:0,3:3:9:97,9,0	1/1:0,2:2:3:32,3,0	0/0:6,0:6:12:0,12,151	./.:.:.:.:.	./.:.:.:.:.	0/0:7,0:7:3:0,3,31	0/0:5,0:5:6:0,6,89	0/0:2,0:2:3:0,3,45	0/0:6,0:6:3:0,3,45	0/0:14,0:14:27:0,27,286
chr0	85550928	.	T	A	970.52	.	AC=25;AF=0.102;AN=246;BaseQRankSum=-1.483;DP=661;Dels=0.00;FS=2.090;HaplotypeScore=0.0536;InbreedingCoeff=0.3613;MLEAC=20;MLEAF=0.081;MQ=59.55;MQ0=0;MQRankSum=-0.312;QD=15.65;ReadPosRankSum=-0.194	GT:AD:DP:GQ:PL	0/0:28,0:28:84:0,84,875	0/0:29,0:29:87:0,87,885	0/0:12,0:12:36:0,36,374	0/0:24,0:24:72:0,72,723	0/0:10,0:10:30:0,30,305	0/0:3,0:3:9:0,9,96	0/0:9,0:9:27:0,27,267	0/0:4,0:4:12:0,12,128	./.:.:.:.:.	0/0:11,0:11:33:0,33,326	0/0:1,0:1:3:0,3,34	0/0:14,0:14:42:0,42,431	0/0:8,0:8:24:0,24,239	0/0:2,0:2:6:0,6,62	0/0:13,0:13:36:0,36,378	0/0:3,0:3:9:0,9,92	0/0:5,0:5:15:0,15,148	0/0:2,0:2:6:0,6,65	0/0:6,0:6:18:0,18,189	0/0:1,0:1:3:0,3,31	0/0:4,0:4:12:0,12,128	0/0:1,0:1:3:0,3,31	0/0:10,0:10:30:0,30,314	0/0:15,0:15:45:0,45,465	./.:.:.:.:.	0/0:18,0:18:54:0,54,554	0/0:11,0:11:33:0,33,326	1/1:0,1:1:3:32,3,0	0/1:4,1:5:8:8,0,115	0/0:13,0:13:39:0,39,393	0/0:3,0:3:9:0,9,98	0/0:2,0:2:6:0,6,65	0/0:4,0:4:12:0,12,124	0/1:2,1:3:22:22,0,55	0/0:13,0:13:39:0,39,401	0/0:1,0:1:3:0,3,33	1/1:0,11:11:33:339,33,0	0/0:6,0:6:15:0,15,170	0/0:5,0:5:15:0,15,154	0/0:1,0:1:3:0,3,32	0/0:8,0:8:24:0,24,259	0/0:8,0:8:21:0,21,229	0/0:17,0:17:48:0,48,490	0/0:10,0:10:30:0,30,301	0/0:14,0:14:39:0,39,414	0/0:17,0:17:45:0,45,488	0/0:7,0:7:21:0,21,221	./.:.:.:.:.	0/0:1,0:1:3:0,3,31	0/0:5,0:5:15:0,15,154	0/0:1,0:1:3:0,3,30	0/0:2,0:2:6:0,6,61	0/0:6,0:6:18:0,18,186	0/0:2,0:2:6:0,6,61	0/0:5,0:5:15:0,15,148	./.:.:.:.:.	0/0:2,0:2:6:0,6,60	0/0:5,0:5:12:0,12,138	0/0:3,0:3:9:0,9,94	0/0:4,0:4:12:0,12,122	0/0:4,0:4:12:0,12,119	0/0:3,0:3:9:0,9,93	0/0:4,0:4:12:0,12,120	0/0:4,0:4:12:0,12,126	0/0:3,0:3:9:0,9,94	0/0:3,0:3:9:0,9,92	./.:.:.:.:.	0/0:2,0:2:6:0,6,65	0/0:2,0:2:6:0,6,61	./.:.:.:.:.	0/0:1,0:1:3:0,3,32	1/1:0,5:5:15:150,15,0	0/0:3,0:3:9:0,9,92	0/0:2,0:2:6:0,6,61	0/0:3,0:3:9:0,9,92	0/0:2,0:2:6:0,6,65	0/0:2,0:2:6:0,6,61	1/1:0,1:1:3:34,3,0	0/0:1,0:1:3:0,3,32	0/0:5,0:6:15:0,15,148	0/0:1,0:1:3:0,3,30	./.:.:.:.:.	0/0:2,0:2:6:0,6,67	0/0:2,0:2:6:0,6,63	0/1:3,3:6:71:71,0,74	./.:.:.:.:.	0/0:4,0:4:12:0,12,122	0/1:8,1:9:3:3,0,208	0/0:1,0:1:3:0,3,32	1/1:0,1:1:3:33,3,0	0/0:2,0:2:6:0,6,61	0/0:2,0:2:6:0,6,56	0/0:1,0:1:3:0,3,31	./.:.:.:.:.	0/0:3,0:3:9:0,9,89	0/0:4,0:4:12:0,12,130	0/0:1,0:1:3:0,3,30	0/0:2,0:2:6:0,6,61	0/0:4,0:4:12:0,12,121	0/0:4,0:4:9:0,9,110	0/0:4,0:4:12:0,12,130	./.:.:.:.:.	0/0:5,0:5:15:0,15,151	./.:.:.:.:.	0/0:1,0:1:3:0,3,32	0/0:6,0:6:18:0,18,188	1/1:0,5:5:15:162,15,0	0/0:3,0:3:9:0,9,89	0/0:3,0:3:9:0,9,94	./.:.:.:.:.	0/0:3,0:3:9:0,9,94	0/0:3,0:3:9:0,9,93	0/0:5,0:5:15:0,15,149	0/0:6,0:6:18:0,18,178	0/0:4,0:4:12:0,12,129	0/0:2,0:2:6:0,6,61	0/0:1,0:1:3:0,3,31	./.:.:.:.:.	0/0:1,0:1:3:0,3,30	1/1:0,3:3:9:89,9,0	0/0:6,0:6:18:0,18,185	0/0:1,0:1:3:0,3,32	1/1:0,6:6:18:181,18,0	0/1:2,1:3:21:21,0,54	1/1:0,2:2:6:59,6,0	1/1:0,1:1:3:30,3,0	0/0:3,0:3:9:0,9,89	./.:.:.:.:.	0/0:4,0:4:12:0,12,109	0/0:4,0:4:6:0,6,89	0/0:4,0:4:9:0,9,107	0/0:2,0:2:3:0,3,45	0/0:5,0:5:12:0,12,139	0/0:4,0:4:9:0,9,108	0/0:2,0:2:3:0,3,45	0/0:1,0:1:3:0,3,29	0/0:29,0:29:87:0,87,967
chr0	85552059	.	C	T	7266.52	.	AC=90;AF=0.372;AN=242;BaseQRankSum=-6.855;DP=731;Dels=0.00;FS=3.270;HaplotypeScore=0.0799;InbreedingCoeff=0.7037;MLEAC=88;MLEAF=0.364;MQ=59.70;MQ0=0;MQRankSum=-0.092;QD=26.62;ReadPosRankSum=1.915	GT:AD:DP:GQ:PL	1/1:0,49:49:99:1460,138,0	0/0:17,0:17:51:0,51,546	0/0:7,0:7:21:0,21,221	0/0:40,0:40:99:0,120,1235	1/1:0,15:15:45:444,45,0	0/0:12,0:12:33:0,33,363	0/0:4,0:4:12:0,12,126	1/1:0,2:2:6:64,6,0	0/0:2,0:2:6:0,6,63	1/1:0,8:8:24:245,24,0	1/1:0,1:1:3:31,3,0	0/0:14,0:14:36:0,36,416	1/1:0,19:19:57:576,57,0	./.:.:.:.:.	1/1:0,14:14:39:414,39,0	1/1:0,8:8:21:207,21,0	1/1:0,4:4:12:116,12,0	1/1:0,1:1:3:30,3,0	./.:.:.:.:.	0/0:3,0:3:9:0,9,94	./.:.:.:.:.	0/0:5,0:5:12:0,12,137	0/0:15,0:15:45:0,45,473	0/0:13,0:13:39:0,39,419	./.:.:.:.:.	1/1:0,16:16:45:471,45,0	0/0:14,0:14:42:0,42,445	0/0:1,0:1:3:0,3,33	1/1:0,1:1:3:32,3,0	1/1:0,5:5:15:153,15,0	./.:.:.:.:.	1/1:0,1:1:3:31,3,0	1/1:0,4:4:12:121,12,0	1/1:0,2:2:6:67,6,0	0/0:15,0:15:45:0,45,473	0/0:2,0:2:6:0,6,63	0/0:13,0:13:39:0,39,401	0/0:3,0:3:9:0,9,92	1/1:0,11:11:27:295,27,0	./.:.:.:.:.	1/1:0,3:3:9:96,9,0	1/1:0,9:9:27:275,27,0	0/0:13,0:13:39:0,39,410	0/0:12,0:12:36:0,36,388	0/0:20,0:20:60:0,60,640	0/0:11,0:11:33:0,33,334	0/0:7,0:7:18:0,18,185	./.:.:.:.:.	./.:.:.:.:.	./.:.:.:.:.	./.:.:.:.:.	0/0:3,0:3:9:0,9,95	1/1:0,3:3:9:86,9,0	0/0:1,0:1:3:0,3,32	0/0:5,0:5:12:0,12,136	0/0:1,0:1:3:0,3,31	0/0:3,0:3:6:0,6,63	./.:.:.:.:.	1/1:0,5:5:12:133,12,0	0/0:1,0:1:3:0,3,32	1/1:0,2:2:6:58,6,0	1/1:0,3:3:9:92,9,0	1/1:0,5:5:15:148,15,0	1/1:0,8:8:24:237,24,0	0/0:6,0:6:18:0,18,196	1/1:0,4:4:12:117,12,0	0/0:2,0:2:6:0,6,65	1/1:0,4:4:12:122,12,0	1/1:0,8:8:24:240,24,0	./.:.:.:.:.	./.:.:.:.:.	0/0:3,0:3:9:0,9,95	0/0:1,0:1:3:0,3,32	0/0:4,0:4:12:0,12,128	0/0:6,0:6:18:0,18,195	0/0:1,0:1:3:0,3,31	0/0:2,0:2:6:0,6,63	0/0:2,0:2:6:0,6,61	0/0:3,0:3:9:0,9,96	0/0:6,0:6:18:0,18,195	0/0:1,0:1:3:0,3,32	0/0:2,0:2:6:0,6,61	0/0:3,0:3:9:0,9,99	1/1:0,4:4:12:124,12,0	0/0:3,0:3:9:0,9,97	0/0:1,0:1:3:0,3,33	1/1:0,1:1:3:32,3,0	0/0:3,0:3:9:0,9,97	0/0:3,0:3:9:0,9,97	0/0:1,0:1:3:0,3,34	./.:.:.:.:.	1/1:0,3:3:9:90,9,0	1/1:0,3:3:9:86,9,0	./.:.:.:.:.	1/1:0,1:1:3:30,3,0	1/1:0,1:1:3:31,3,0	0/1:4,1:5:15:15,0,111	./.:.:.:.:.	1/1:0,4:4:12:117,12,0	1/1:0,2:2:6:60,6,0	0/0:1,0:1:3:0,3,32	1/1:0,1:1:3:33,3,0	0/1:4,1:5:15:15,0,108	0/0:1,0:1:3:0,3,31	0/0:2,0:2:6:0,6,62	0/0:6,0:6:18:0,18,192	0/0:3,0:3:9:0,9,95	0/0:2,0:2:6:0,6,61	1/1:0,1:1:3:29,3,0	0/0:1,0:1:3:0,3,30	0/0:5,0:5:15:0,15,157	1/1:0,1:1:3:31,3,0	1/1:0,8:8:24:241,24,0	1/1:0,6:6:18:178,18,0	1/1:0,7:7:21:211,21,0	1/1:0,3:3:9:89,9,0	1/1:0,2:2:6:61,6,0	0/0:3,0:3:9:0,9,96	0/0:3,0:3:9:0,9,96	0/0:8,0:8:24:0,24,249	0/0:5,0:5:15:0,15,157	0/0:4,0:4:12:0,12,128	0/0:6,0:6:18:0,18,192	0/0:3,0:3:9:0,9,96	0/0:5,0:5:15:0,15,157	0/0:1,0:1:3:0,3,32	0/0:4,0:4:12:0,12,128	0/0:4,0:4:12:0,12,128	0/0:5,0:5:15:0,15,158	0/0:4,0:4:6:0,6,89	0/0:2,0:2:3:0,3,45	0/0:4,0:4:6:0,6,76	0/0:8,0:8:15:0,15,185	0/0:3,0:3:6:0,6,70	0/0:10,0:10:21:0,21,257	0/0:1,0:1:3:0,3,33	0/0:44,0:44:99:0,132,1496
chr0	85552150	.	G	A	1380.3	.	AC=28;AF=0.113;AN=248;BaseQRankSum=-1.649;DP=763;Dels=0.00;FS=1.071;HaplotypeScore=0.1004;InbreedingCoeff=0.4549;MLEAC=23;MLEAF=0.093;MQ=59.79;MQ0=0;MQRankSum=0.708;QD=22.26;ReadPosRankSum=-1.465	GT:AD:DP:GQ:PL	0/0:53,0:53:99:0,159,1699	0/0:15,0:15:45:0,45,477	1/1:0,18:18:54:541,54,0	0/0:28,0:28:84:0,84,887	0/0:15,0:15:45:0,45,483	0/0:8,0:8:24:0,24,250	1/1:0,3:3:9:90,9,0	0/0:1,0:1:3:0,3,31	./.:.:.:.:.	0/0:14,0:14:39:0,39,423	./.:.:.:.:.	0/0:15,0:15:39:0,39,424	0/0:9,0:9:24:0,24,263	1/1:0,2:2:6:63,6,0	0/0:11,0:11:33:0,33,353	0/0:14,0:14:42:0,42,444	0/0:18,0:18:51:0,51,542	0/0:1,0:1:3:0,3,32	0/0:5,0:5:15:0,15,157	0/0:5,0:5:12:0,12,141	0/0:1,0:1:3:0,3,32	0/0:6,0:6:18:0,18,192	0/0:11,0:11:33:0,33,352	0/0:17,0:17:51:0,51,538	./.:.:.:.:.	0/0:14,0:14:42:0,42,436	0/0:13,0:13:39:0,39,415	0/0:2,0:2:6:0,6,67	0/0:1,0:1:3:0,3,33	0/0:19,0:19:57:0,57,589	0/1:2,1:3:22:22,0,52	0/0:2,0:2:6:0,6,61	0/0:6,0:6:18:0,18,186	0/0:2,0:2:6:0,6,67	0/0:18,0:18:54:0,54,562	1/1:0,1:1:3:32,3,0	0/0:7,0:7:21:0,21,222	0/0:7,0:7:15:0,15,184	0/0:7,0:7:21:0,21,224	0/0:1,0:1:3:0,3,34	0/0:2,0:2:6:0,6,65	0/0:11,0:11:30:0,30,336	0/0:12,0:12:36:0,36,384	0/0:12,0:12:33:0,33,356	0/0:18,0:18:51:0,51,557	0/0:10,0:10:24:0,24,278	1/1:0,7:7:21:219,21,0	0/0:4,0:4:9:0,9,101	./.:.:.:.:.	0/0:6,0:6:18:0,18,189	0/0:2,0:2:6:0,6,63	./.:.:.:.:.	0/0:1,0:1:3:0,3,32	1/1:0,3:3:9:92,9,0	0/0:4,0:4:12:0,12,126	./.:.:.:.:.	0/0:4,0:4:9:0,9,108	0/0:5,0:5:15:0,15,161	0/0:2,0:2:6:0,6,63	0/0:4,0:4:12:0,12,125	0/0:4,0:4:12:0,12,118	./.:.:.:.:.	0/0:9,0:9:27:0,27,280	0/0:6,0:6:18:0,18,187	1/1:0,6:6:18:184,18,0	0/0:4,0:4:12:0,12,126	1/1:0,3:3:9:95,9,0	0/0:12,0:12:33:0,33,362	0/0:3,0:3:9:0,9,93	0/0:1,0:1:3:0,3,32	0/0:1,0:1:3:0,3,32	0/0:2,0:2:6:0,6,63	0/0:4,0:4:12:0,12,124	0/0:3,0:3:9:0,9,90	0/0:3,0:3:9:0,9,92	0/0:2,0:2:6:0,6,59	0/0:3,0:3:9:0,9,94	./.:.:.:.:.	0/0:1,0:1:3:0,3,32	0/0:5,0:5:15:0,15,161	0/0:2,0:2:6:0,6,61	0/0:3,0:3:9:0,9,91	0/0:6,0:6:18:0,18,191	0/0:4,0:4:12:0,12,122	0/0:2,0:2:6:0,6,66	0/1:1,2:3:22:51,0,22	0/0:3,0:3:9:0,9,97	1/1:0,1:1:3:33,3,0	0/0:3,0:3:9:0,9,93	0/0:5,0:5:15:0,15,168	0/0:2,0:2:6:0,6,63	0/0:3,0:3:9:0,9,97	0/0:2,0:2:6:0,6,65	./.:.:.:.:.	0/0:4,0:4:12:0,12,131	./.:.:.:.:.	1/1:0,2:2:6:61,6,0	0/0:1,0:1:3:0,3,33	0/0:6,0:6:18:0,18,193	0/0:4,0:4:12:0,12,123	1/1:0,1:1:3:30,3,0	./.:.:.:.:.	0/1:1,2:3:23:52,0,23	./.:.:.:.:.	0/0:2,0:2:6:0,6,65	0/0:7,0:7:21:0,21,220	0/0:3,0:3:9:0,9,97	0/0:6,0:6:18:0,18,186	0/0:3,0:3:9:0,9,98	1/1:0,1:1:3:31,3,0	0/1:2,3:5:50:78,0,50	0/0:3,0:3:9:0,9,100	0/0:13,0:13:24:0,24,297	0/0:5,0:5:15:0,15,157	0/0:4,0:4:12:0,12,127	0/0:3,0:3:9:0,9,92	0/0:2,0:2:6:0,6,63	0/0:2,0:2:6:0,6,62	0/0:3,0:3:9:0,9,95	0/0:2,0:2:6:0,6,61	0/0:3,0:3:9:0,9,97	0/0:4,0:4:12:0,12,125	0/0:7,0:7:21:0,21,224	0/0:3,0:3:9:0,9,96	0/0:3,0:3:9:0,9,93	0/0:2,0:2:6:0,6,63	0/0:6,0:6:18:0,18,193	0/0:8,0:8:24:0,24,252	0/0:2,0:2:6:0,6,56	0/0:2,0:2:3:0,3,45	./.:.:.:.:.	0/0:5,0:5:12:0,12,142	0/0:4,0:4:6:0,6,89	0/0:1,0:1:3:0,3,31	0/0:6,0:6:12:0,12,153	0/0:3,0:3:9:0,9,96	0/0:28,0:28:84:0,84,952
chr0	85553479	.	A	G	4880.03	.	AC=83;AF=0.371;AN=224;BaseQRankSum=-4.912;DP=588;Dels=0.00;FS=0.335;HaplotypeScore=0.0495;InbreedingCoeff=0.6931;MLEAC=79;MLEAF=0.353;MQ=59.50;MQ0=0;MQRankSum=-0.120;QD=26.10;ReadPosRankSum=0.055	GT:AD:DP:GQ:PL	0/0:30,0:30:90:0,90,975	1/1:0,14:14:42:420,42,0	1/1:0,11:11:33:334,33,0	0/0:19,0:19:57:0,57,591	0/0:16,0:16:39:0,39,447	0/0:6,0:6:18:0,18,183	1/1:0,6:6:18:170,18,0	0/0:1,0:1:3:0,3,29	0/0:3,0:3:9:0,9,97	0/0:8,0:8:21:0,21,230	0/0:1,0:1:3:0,3,34	1/1:0,8:8:24:246,24,0	0/0:9,0:9:27:0,27,284	1/1:0,1:1:3:32,3,0	0/0:12,0:12:33:0,33,357	0/0:7,0:7:21:0,21,214	0/0:11,0:11:33:0,33,336	0/0:2,0:2:6:0,6,65	0/0:7,0:7:21:0,21,214	./.:.:.:.:.	./.:.:.:.:.	0/0:9,0:9:24:0,24,265	0/0:5,0:5:15:0,15,161	1/1:0,12:12:33:343,33,0	./.:.:.:.:.	0/0:13,0:13:39:0,39,410	0/0:11,0:11:33:0,33,341	1/1:0,2:2:6:63,6,0	0/0:1,0:1:3:0,3,33	0/0:10,0:10:27:0,27,272	0/0:2,0:2:6:0,6,65	./.:.:.:.:.	0/0:4,0:4:12:0,12,117	0/0:3,0:3:9:0,9,95	0/0:10,0:10:30:0,30,306	0/1:1,2:3:23:57,0,23	1/1:0,14:14:42:426,42,0	0/0:4,0:4:12:0,12,122	0/0:5,0:5:15:0,15,153	1/1:0,1:1:3:30,3,0	0/0:4,0:4:12:0,12,126	0/0:6,0:6:18:0,18,195	0/0:8,0:8:21:0,21,234	1/1:0,14:14:42:422,42,0	0/0:19,0:19:51:0,51,568	1/1:0,5:5:15:143,15,0	1/1:0,7:7:18:196,18,0	0/0:1,1:2:3:0,3,32	0/0:3,0:3:9:0,9,94	0/0:3,0:3:9:0,9,93	./.:.:.:.:.	0/0:6,0:6:15:0,15,170	./.:.:.:.:.	1/1:0,3:3:9:91,9,0	./.:.:.:.:.	1/1:0,3:3:9:97,9,0	1/1:0,4:4:12:126,12,0	1/1:0,4:4:12:122,12,0	./.:.:.:.:.	1/1:0,6:6:15:164,15,0	0/0:2,0:2:6:0,6,64	./.:.:.:.:.	0/0:8,0:8:24:0,24,245	0/0:2,0:2:6:0,6,57	1/1:0,3:3:9:90,9,0	0/0:2,0:2:6:0,6,63	1/1:0,3:3:9:89,9,0	0/0:4,0:4:12:0,12,122	0/0:4,0:4:9:0,9,108	1/1:0,2:2:6:59,6,0	1/1:0,1:1:3:32,3,0	./.:.:.:.:.	./.:.:.:.:.	1/1:0,7:7:21:213,21,0	1/1:0,3:3:9:91,9,0	1/1:0,1:1:3:31,3,0	0/0:9,0:9:21:0,21,249	1/1:0,4:4:12:125,12,0	./.:.:.:.:.	0/0:3,0:3:9:0,9,93	0/0:1,0:1:3:0,3,32	0/0:3,0:3:9:0,9,95	0/0:1,0:1:3:0,3,32	0/0:4,0:4:12:0,12,120	./.:.:.:.:.	1/1:0,1:1:3:31,3,0	0/0:2,0:2:6:0,6,62	1/1:0,4:4:12:119,12,0	0/0:3,0:3:9:0,9,93	1/1:0,5:5:15:157,15,0	./.:.:.:.:.	0/0:3,0:3:6:0,6,75	./.:.:.:.:.	0/0:1,0:1:3:0,3,31	0/0:3,0:3:9:0,9,95	./.:.:.:.:.	0/1:1,2:3:24:51,0,24	./.:.:.:.:.	./.:.:.:.:.	./.:.:.:.:.	1/1:0,3:3:9:91,9,0	0/0:2,0:2:6:0,6,61	./.:.:.:.:.	0/0:4,0:4:12:0,12,128	0/0:2,0:2:6:0,6,61	0/0:8,0:8:18:0,18,202	1/1:0,2:2:6:62,6,0	0/0:4,0:4:12:0,12,121	0/0:2,0:2:6:0,6,61	1/1:0,1:1:3:29,3,0	0/1:3,1:4:17:17,0,82	0/0:2,0:2:6:0,6,65	0/0:1,0:1:3:0,3,31	0/0:4,0:4:12:0,12,126	0/0:2,0:2:6:0,6,60	0/0:2,0:2:6:0,6,61	0/0:3,0:3:9:0,9,92	1/1:0,1:1:3:31,3,0	./.:.:.:.:.	1/1:0,1:1:3:31,3,0	1/1:0,3:3:9:93,9,0	1/1:0,2:2:6:59,6,0	1/1:0,3:3:9:86,9,0	./.:.:.:.:.	1/1:0,1:1:3:27,3,0	1/1:0,3:3:9:89,9,0	1/1:0,2:2:6:62,6,0	1/1:0,6:6:15:157,15,0	./.:.:.:.:.	./.:.:.:.:.	./.:.:.:.:.	0/0:6,0:6:9:0,9,134	0/0:2,0:2:3:0,3,45	0/0:9,0:9:24:0,24,262	0/0:4,0:4:6:0,6,73	0/0:5,0:5:9:0,9,121	0/0:23,0:23:69:0,69,769
chr0	85553748	.	C	T	11090	.	AC=93;AF=0.355;AN=262;BaseQRankSum=-2.036;DP=970;Dels=0.00;FS=4.953;HaplotypeScore=0.1354;InbreedingCoeff=0.7614;MLEAC=93;MLEAF=0.355;MQ=59.71;MQ0=0;MQRankSum=0.869;QD=28.73;ReadPosRankSum=-1.454	GT:AD:DP:GQ:PL	1/1:0,63:63:99:1990,189,0	0/0:19,0:19:51:0,51,564	0/0:10,0:10:30:0,30,316	0/0:51,0:51:99:0,153,1591	1/1:0,11:11:33:336,33,0	0/0:8,0:8:24:0,24,251	0/0:19,0:19:48:0,48,534	1/1:0,1:1:3:34,3,0	0/0:4,0:4:12:0,12,130	1/1:0,19:19:45:527,45,0	1/1:0,2:2:6:65,6,0	0/0:12,0:12:36:0,36,385	1/1:0,12:12:36:364,36,0	0/0:5,0:5:15:0,15,160	1/1:0,16:16:48:497,48,0	1/1:0,17:17:51:536,51,0	1/1:0,13:13:39:389,39,0	0/1:1,3:4:20:80,0,20	0/0:8,0:8:15:0,15,199	0/0:8,0:8:21:0,21,239	0/0:5,0:5:15:0,15,153	0/0:12,0:12:33:0,33,352	0/0:19,0:19:57:0,57,611	0/0:24,0:24:69:0,69,755	0/0:4,0:4:12:0,12,131	1/1:0,26:26:78:808,78,0	0/0:17,0:17:48:0,48,535	0/0:1,0:1:3:0,3,32	./.:.:.:.:.	1/1:0,18:18:54:540,54,0	1/1:0,1:1:3:34,3,0	1/1:0,1:1:3:32,3,0	1/1:0,30:30:84:900,84,0	1/1:0,5:5:15:161,15,0	0/0:15,0:15:42:0,42,446	0/1:1,2:3:26:55,0,26	0/0:14,0:14:42:0,42,449	0/0:10,0:10:30:0,30,321	1/1:0,9:9:24:271,24,0	1/1:0,2:2:6:67,6,0	1/1:0,4:4:12:125,12,0	1/1:0,6:6:18:186,18,0	0/0:10,0:10:24:0,24,267	0/0:16,0:16:48:0,48,520	0/0:11,0:11:30:0,30,324	0/0:17,0:17:48:0,48,524	0/0:5,0:5:15:0,15,161	0/0:1,0:1:3:0,3,31	1/1:0,2:2:6:63,6,0	0/0:2,0:2:6:0,6,65	./.:.:.:.:.	0/0:2,0:2:6:0,6,65	1/1:0,6:6:18:189,18,0	0/0:5,0:5:15:0,15,154	0/0:6,0:6:18:0,18,187	0/0:1,0:1:3:0,3,30	0/0:5,0:5:15:0,15,164	0/0:5,0:5:15:0,15,151	1/1:0,2:2:6:60,6,0	0/0:2,0:2:6:0,6,62	1/1:0,4:4:9:109,9,0	1/1:0,2:2:6:67,6,0	1/1:0,3:3:9:89,9,0	./.:.:.:.:.	0/0:5,0:5:15:0,15,163	1/1:0,4:4:12:122,12,0	0/0:3,0:3:9:0,9,96	1/1:0,10:10:30:308,30,0	1/1:0,7:7:21:224,21,0	0/1:2,1:3:21:21,0,54	0/0:1,0:1:3:0,3,29	0/0:1,0:1:3:0,3,32	0/0:2,0:2:6:0,6,65	0/0:9,0:9:27:0,27,284	0/0:10,0:10:30:0,30,312	0/0:2,0:2:3:0,3,45	0/0:4,0:4:12:0,12,126	0/0:4,0:4:12:0,12,131	./.:.:.:.:.	0/0:4,0:4:9:0,9,106	0/0:2,0:2:6:0,6,60	./.:.:.:.:.	0/0:3,0:3:9:0,9,94	1/1:0,4:4:9:109,9,0	0/0:3,0:3:9:0,9,94	0/0:4,0:4:12:0,12,125	1/1:0,4:4:12:122,12,0	0/0:2,0:2:6:0,6,63	0/0:4,0:4:12:0,12,126	0/0:4,0:4:12:0,12,120	0/0:1,0:1:3:0,3,34	1/1:0,5:5:15:161,15,0	1/1:0,8:8:24:256,24,0	1/1:0,3:3:9:95,9,0	1/1:0,4:4:12:121,12,0	1/1:0,3:3:9:97,9,0	0/0:1,0:1:3:0,3,30	1/1:0,2:2:6:63,6,0	1/1:0,4:4:12:123,12,0	./.:.:.:.:.	0/0:7,0:7:21:0,21,221	1/1:0,4:4:12:128,12,0	0/0:2,0:2:6:0,6,61	0/0:4,0:4:12:0,12,130	0/0:4,0:4:12:0,12,128	0/0:8,0:8:24:0,24,252	0/0:7,0:7:18:0,18,201	0/0:6,0:6:18:0,18,183	1/1:0,7:7:21:221,21,0	0/0:3,0:3:9:0,9,96	0/0:6,0:6:18:0,18,191	1/1:0,7:7:21:223,21,0	1/1:0,7:7:18:204,18,0	1/1:0,4:4:12:129,12,0	1/1:0,4:4:12:124,12,0	1/1:0,7:7:21:217,21,0	1/1:0,3:3:9:94,9,0	0/0:1,0:1:3:0,3,32	0/0:5,0:5:12:0,12,139	0/0:2,0:2:6:0,6,64	0/0:6,0:6:18:0,18,192	0/0:4,0:4:12:0,12,127	0/0:8,0:8:24:0,24,259	0/0:4,0:4:12:0,12,130	0/0:1,0:1:3:0,3,32	0/0:2,0:2:6:0,6,62	0/0:5,0:5:15:0,15,158	0/0:3,0:3:9:0,9,96	0/0:1,0:1:3:0,3,31	0/0:4,0:4:6:0,6,89	0/0:2,0:2:3:0,3,45	0/0:5,0:5:9:0,9,121	0/0:8,0:8:12:0,12,179	0/0:4,0:4:9:0,9,109	0/0:6,0:6:12:0,12,150	0/0:11,0:11:24:0,24,289	0/0:33,0:33:96:0,96,1108
chr0	85555967	.	G	A	3714.62	.	AC=50;AF=0.192;AN=260;BaseQRankSum=-2.720;DP=838;Dels=0.00;FS=5.181;HaplotypeScore=0.0509;InbreedingCoeff=0.7262;MLEAC=45;MLEAF=0.173;MQ=58.98;MQ0=0;MQRankSum=1.702;QD=26.92;ReadPosRankSum=0.133	GT:AD:DP:GQ:PL	0/0:60,0:60:99:0,180,1930	0/0:20,0:20:54:0,54,587	0/0:21,0:21:60:0,60,646	0/0:25,0:25:75:0,75,786	0/0:14,0:14:42:0,42,435	0/0:8,0:8:24:0,24,241	0/0:6,0:6:18:0,18,189	0/0:2,0:2:6:0,6,63	0/0:4,0:4:12:0,12,133	0/0:11,0:11:33:0,33,340	0/0:7,0:7:21:0,21,206	0/0:9,0:9:24:0,24,264	0/0:16,0:16:48:0,48,497	0/0:1,0:1:3:0,3,32	1/1:0,20:20:57:605,57,0	1/1:0,5:5:12:138,12,0	1/1:0,8:8:24:251,24,0	0/0:6,0:6:18:0,18,201	0/0:1,0:1:3:0,3,33	0/0:3,0:3:9:0,9,92	0/0:4,0:4:12:0,12,128	0/0:3,0:3:9:0,9,94	0/0:14,0:14:42:0,42,438	0/0:18,0:18:51:0,51,533	./.:.:.:.:.	1/1:0,15:15:45:453,45,0	0/0:14,0:14:42:0,42,427	0/0:2,0:2:6:0,6,64	1/1:0,1:1:3:32,3,0	1/1:0,9:9:24:264,24,0	1/1:0,3:3:9:94,9,0	./.:.:.:.:.	0/0:9,0:9:27:0,27,277	1/1:0,2:2:6:65,6,0	0/0:15,0:15:36:0,36,419	0/0:1,0:1:3:0,3,31	0/0:16,0:16:45:0,45,475	0/0:6,0:6:18:0,18,183	1/1:0,7:7:21:209,21,0	./.:.:.:.:.	1/1:0,3:3:9:97,9,0	1/1:0,9:9:27:272,27,0	0/0:13,0:13:39:0,39,405	0/0:16,0:16:45:0,45,486	0/0:18,0:18:51:0,51,550	0/0:10,0:10:27:0,27,283	0/0:8,0:8:24:0,24,247	0/0:3,0:3:9:0,9,101	1/1:0,1:1:3:32,3,0	0/0:4,0:4:9:0,9,109	0/0:2,0:2:6:0,6,63	0/0:3,0:3:9:0,9,97	0/0:12,0:12:36:0,36,376	0/0:3,0:3:9:0,9,96	0/0:10,0:10:30:0,30,310	0/0:1,0:1:3:0,3,32	0/0:4,0:4:9:0,9,109	0/0:10,0:10:30:0,30,312	0/0:3,0:3:9:0,9,94	0/0:4,0:4:12:0,12,131	0/0:2,0:2:6:0,6,63	0/0:1,0:1:3:0,3,29	1/1:0,11:11:33:332,33,0	1/1:0,7:7:21:206,21,0	0/0:5,0:5:15:0,15,161	1/1:0,3:3:9:93,9,0	0/0:4,0:4:12:0,12,124	1/1:0,2:2:6:64,6,0	1/1:0,3:3:9:92,9,0	0/0:2,0:2:6:0,6,62	0/0:1,0:1:3:0,3,32	0/0:2,0:2:3:0,3,30	0/0:5,0:5:15:0,15,156	0/0:6,0:6:18:0,18,189	0/0:6,0:6:15:0,15,166	0/0:6,0:6:18:0,18,184	0/0:5,0:5:15:0,15,157	0/0:3,0:3:9:0,9,100	0/0:3,0:3:9:0,9,96	0/0:5,0:5:15:0,15,157	0/0:2,0:2:6:0,6,65	0/0:2,0:2:6:0,6,59	0/0:5,0:5:15:0,15,154	0/0:7,0:7:21:0,21,221	0/0:9,0:9:27:0,27,275	0/0:3,0:3:9:0,9,96	1/1:0,4:4:12:125,12,0	0/0:3,0:3:9:0,9,90	0/0:4,0:4:12:0,12,123	0/0:4,0:4:12:0,12,128	0/0:1,0:1:3:0,3,34	1/1:0,3:3:9:95,9,0	0/0:6,0:6:18:0,18,184	./.:.:.:.:.	0/0:4,0:4:12:0,12,122	1/1:0,4:4:12:127,12,0	0/0:6,0:6:18:0,18,186	0/0:4,0:4:12:0,12,124	1/1:0,2:2:6:59,6,0	1/1:0,3:3:9:95,9,0	0/0:4,0:4:12:0,12,122	./.:.:.:.:.	0/0:1,0:1:3:0,3,32	0/0:3,0:3:9:0,9,89	0/0:5,0:5:12:0,12,138	0/0:10,0:10:24:0,24,283	0/0:4,0:4:12:0,12,135	0/0:5,0:5:15:0,15,151	0/0:3,0:3:9:0,9,96	0/0:3,0:3:9:0,9,94	0/0:1,0:1:3:0,3,32	0/0:3,0:3:9:0,9,96	0/0:6,0:6:18:0,18,187	1/1:0,2:2:6:61,6,0	1/1:0,7:7:21:211,21,0	0/0:5,0:5:15:0,15,156	1/1:0,4:4:12:118,12,0	0/0:4,0:4:12:0,12,126	0/0:2,0:2:6:0,6,59	0/0:3,0:3:9:0,9,95	0/0:5,0:5:15:0,15,154	0/0:3,0:3:9:0,9,89	0/0:6,0:6:15:0,15,167	0/0:5,0:5:12:0,12,138	0/0:3,0:3:9:0,9,95	0/0:3,0:3:9:0,9,94	0/0:10,0:10:30:0,30,315	0/0:3,0:3:9:0,9,93	0/0:1,0:1:3:0,3,30	./.:.:.:.:.	0/0:4,0:4:6:0,6,89	0/0:4,0:4:6:0,6,89	0/0:9,0:9:15:0,15,209	0/0:4,0:4:6:0,6,89	./.:.:.:.:.	0/0:2,0:2:3:0,3,45	0/0:19,0:19:57:0,57,634
chr0	85556038	.	T	A	9715.92	.	AC=92;AF=0.348;AN=264;BaseQRankSum=2.823;DP=871;Dels=0.00;FS=3.128;HaplotypeScore=0.0623;InbreedingCoeff=0.7157;MLEAC=92;MLEAF=0.348;MQ=58.61;MQ0=0;MQRankSum=-0.076;QD=28.00;ReadPosRankSum=-1.207	GT:AD:DP:GQ:PL	1/1:0,53:53:99:1696,159,0	0/0:24,0:24:69:0,69,724	0/0:16,0:16:45:0,45,475	0/0:36,0:36:99:0,108,1087	1/1:0,18:18:54:557,54,0	0/0:11,0:11:33:0,33,326	0/0:6,0:6:18:0,18,181	1/1:0,9:9:27:269,27,0	0/0:3,0:3:9:0,9,95	1/1:0,14:14:39:435,39,0	1/1:0,7:7:21:213,21,0	0/0:14,0:14:39:0,39,418	1/1:0,14:14:42:440,42,0	0/0:1,0:1:3:0,3,31	1/1:0,19:19:51:568,51,0	1/1:0,5:5:15:157,15,0	1/1:0,15:15:42:442,42,0	0/0:2,0:2:6:0,6,61	0/0:3,0:3:6:0,6,72	0/0:5,0:5:12:0,12,136	0/0:3,0:3:9:0,9,92	0/0:8,0:8:24:0,24,238	0/0:17,0:17:45:0,45,487	0/0:12,0:12:27:0,27,313	0/0:3,0:3:9:0,9,92	1/1:0,11:11:33:343,33,0	0/0:11,0:11:33:0,33,334	0/0:6,0:6:18:0,18,185	0/1:1,7:8:7:196,0,7	1/1:0,13:13:33:372,33,0	1/1:0,1:1:3:33,3,0	1/1:0,5:5:15:161,15,0	1/1:0,14:14:36:406,36,0	1/1:0,4:4:12:128,12,0	0/0:14,0:14:39:0,39,414	./.:.:.:.:.	0/0:15,0:15:42:0,42,451	0/0:11,0:11:27:0,27,308	1/1:0,8:8:21:236,21,0	0/1:1,1:2:27:27,0,28	1/1:0,1:1:3:32,3,0	1/1:0,12:12:33:344,33,0	0/0:15,0:15:36:0,36,416	0/0:13,0:13:36:0,36,380	0/0:16,0:16:45:0,45,473	0/0:7,0:7:21:0,21,218	0/0:12,0:12:36:0,36,372	0/0:4,0:4:12:0,12,124	1/1:0,1:1:3:32,3,0	0/0:1,0:1:3:0,3,31	0/0:1,0:1:3:0,3,30	0/0:2,0:2:6:0,6,64	1/1:0,9:9:27:279,27,0	0/0:4,0:4:12:0,12,120	0/0:6,0:6:18:0,18,184	0/0:1,0:1:3:0,3,32	0/0:3,0:3:9:0,9,92	0/0:4,0:4:12:0,12,123	1/1:0,4:4:12:120,12,0	0/0:7,0:7:21:0,21,220	1/1:0,6:6:18:187,18,0	1/1:0,1:1:3:33,3,0	1/1:0,10:10:30:321,30,0	1/1:0,2:2:6:63,6,0	0/0:3,0:3:9:0,9,86	1/1:0,5:5:15:158,15,0	0/0:7,0:7:21:0,21,217	1/1:0,3:3:9:92,9,0	1/1:0,6:6:18:189,18,0	0/0:3,0:3:9:0,9,89	0/0:2,0:2:6:0,6,61	0/0:2,0:2:6:0,6,64	0/0:2,0:2:6:0,6,64	0/0:3,0:3:9:0,9,88	0/0:1,0:1:3:0,3,31	0/0:4,0:4:12:0,12,124	0/0:4,0:4:12:0,12,121	0/0:3,0:3:9:0,9,91	0/0:5,0:5:9:0,9,122	0/0:3,0:3:9:0,9,98	0/0:1,0:1:3:0,3,30	0/0:2,0:2:6:0,6,63	0/0:2,0:2:6:0,6,63	1/1:0,4:4:12:126,12,0	0/0:7,0:7:21:0,21,203	0/0:2,0:2:6:0,6,61	1/1:0,3:3:9:92,9,0	0/1:6,2:8:37:37,0,167	0/0:2,0:2:6:0,6,61	0/0:1,0:1:3:0,3,30	0/0:1,0:1:3:0,3,32	1/1:0,9:9:27:276,27,0	1/1:0,9:9:27:285,27,0	1/1:0,1:1:3:31,3,0	./.:.:.:.:.	1/1:0,1:1:3:32,3,0	0/0:5,0:5:15:0,15,152	1/1:0,1:1:3:33,3,0	1/1:0,2:2:6:62,6,0	1/1:0,1:1:3:32,3,0	0/0:3,0:3:9:0,9,95	./.:.:.:.:.	0/1:2,1:3:26:26,0,39	0/0:2,0:2:6:0,6,60	0/0:2,0:2:6:0,6,65	0/0:11,0:11:27:0,27,308	0/0:5,0:5:15:0,15,151	0/0:3,0:3:9:0,9,92	1/1:0,3:3:9:95,9,0	0/0:1,0:1:3:0,3,32	0/0:5,0:5:15:0,15,148	1/1:0,3:3:9:97,9,0	1/1:0,4:4:12:123,12,0	1/1:0,3:3:9:94,9,0	1/1:0,5:5:15:154,15,0	1/1:0,4:4:12:128,12,0	1/1:0,3:3:9:92,9,0	0/0:5,0:5:15:0,15,153	0/0:2,0:2:6:0,6,61	0/0:4,0:4:12:0,12,117	0/0:6,0:6:18:0,18,186	0/0:2,0:2:6:0,6,63	0/0:2,0:2:3:0,3,30	0/0:5,0:5:15:0,15,158	0/0:5,0:5:15:0,15,153	0/0:5,0:5:12:0,12,140	0/0:13,0:13:33:0,33,369	0/0:4,0:4:9:0,9,106	0/0:4,0:4:12:0,12,123	./.:.:.:.:.	0/0:5,0:5:9:0,9,108	0/0:2,0:2:3:0,3,45	0/0:6,0:6:9:0,9,134	0/0:6,0:6:9:0,9,134	./.:.:.:.:.	0/0:2,0:2:3:0,3,45	0/0:32,0:32:96:0,96,1067
chr0	85556182	.	G	T	74.15	.	AC=13;AF=0.078;AN=166;BaseQRankSum=-2.955;DP=308;Dels=0.03;FS=19.264;HaplotypeScore=0.0708;InbreedingCoeff=0.2175;MLEAC=7;MLEAF=0.042;MQ=54.13;MQ0=2;MQRankSum=2.090;QD=5.70;ReadPosRankSum=-4.359	GT:AD:DP:GQ:PL	0/0:21,0:21:63:0,63,674	1/1:0,1:1:3:30,3,0	./.:.:.:.:.	0/0:17,0:17:42:0,42,478	0/0:5,0:5:15:0,15,152	0/0:6,0:6:15:0,15,170	./.:.:.:.:.	0/0:5,0:5:15:0,15,161	0/0:4,0:4:12:0,12,127	0/0:4,0:4:9:0,9,110	0/0:1,0:1:3:0,3,32	./.:.:.:.:.	0/0:7,0:7:18:0,18,200	./.:.:.:.:.	0/0:7,0:7:21:0,21,214	0/0:8,0:8:21:0,21,235	0/0:6,0:6:18:0,18,183	./.:.:.:.:.	0/0:7,0:7:12:0,12,165	./.:.:.:.:.	0/0:4,0:4:12:0,12,127	0/0:6,0:6:12:0,12,136	0/0:5,0:5:15:0,15,155	1/1:0,1:1:3:29,3,0	./.:.:.:.:.	0/0:11,0:11:27:0,27,296	0/0:10,0:10:30:0,30,320	./.:.:.:.:.	0/0:3,0:3:9:0,9,86	0/0:2,0:2:6:0,6,63	0/0:4,0:4:12:0,12,131	0/0:1,0:1:3:0,3,32	0/0:9,0:9:24:0,24,270	0/0:3,0:3:9:0,9,100	0/0:8,0:8:21:0,21,236	./.:.:.:.:.	1/1:0,1:1:3:29,3,0	0/0:2,0:2:6:0,6,61	0/0:5,0:5:15:0,15,161	0/0:1,0:1:3:0,3,31	0/0:3,0:3:9:0,9,98	0/0:2,0:2:3:0,3,32	0/0:5,0:5:9:0,9,106	1/1:0,2:2:6:60,6,0	0/0:6,0:6:15:0,15,167	./.:.:.:.:.	./.:.:.:.:.	0/0:1,0:1:3:0,3,32	./.:.:.:.:.	0/0:2,0:2:3:0,3,45	0/0:1,0:1:3:0,3,31	0/0:2,0:2:3:0,3,44	0/0:2,0:2:6:0,6,61	./.:.:.:.:.	./.:.:.:.:.	./.:.:.:.:.	./.:.:.:.:.	./.:.:.:.:.	0/0:1,0:1:3:0,3,32	./.:.:.:.:.	0/0:1,0:1:3:0,3,30	0/0:2,0:2:6:0,6,61	0/0:3,0:3:9:0,9,96	0/0:3,0:3:9:0,9,95	./.:.:.:.:.	0/0:3,0:3:9:0,9,95	./.:.:.:.:.	0/0:2,0:2:6:0,6,64	./.:.:.:.:.	./.:.:.:.:.	./.:.:.:.:.	./.:.:.:.:.	./.:.:.:.:.	./.:.:.:.:.	./.:.:.:.:.	./.:.:.:.:.	0/0:2,0:2:6:0,6,61	./.:.:.:.:.	./.:.:.:.:.	0/0:2,0:2:3:0,3,45	0/0:1,0:1:3:0,3,32	0/0:1,0:1:3:0,3,32	0/0:2,0:2:6:0,6,67	0/0:1,0:1:3:0,3,31	0/0:2,0:2:6:0,6,61	./.:.:.:.:.	0/0:1,0:1:3:0,3,26	./.:.:.:.:.	0/0:1,0:1:3:0,3,33	./.:.:.:.:.	0/0:1,0:1:3:0,3,33	0/0:4,0:4:9:0,9,97	0/0:2,0:2:6:0,6,63	0/0:1,0:1:3:0,3,32	./.:.:.:.:.	0/0:1,0:1:3:0,3,32	./.:.:.:.:.	0/0:1,0:1:3:0,3,31	0/0:1,0:1:3:0,3,31	0/0:2,0:2:6:0,6,60	1/1:0,1:1:3:30,3,0	./.:.:.:.:.	./.:.:.:.:.	0/0:2,0:2:6:0,6,63	./.:.:.:.:.	0/0:1,0:1:3:0,3,32	./.:.:.:.:.	0/0:4,0:4:9:0,9,93	0/0:1,0:1:3:0,3,31	./.:.:.:.:.	0/1:2,1:4:21:21,0,54	0/0:1,0:1:3:0,3,32	0/0:4,0:4:12:0,12,128	0/0:2,0:2:3:0,3,31	0/0:2,0:2:6:0,6,65	0/0:4,0:4:9:0,9,106	0/0:4,0:4:12:0,12,123	./.:.:.:.:.	./.:.:.:.:.	./.:.:.:.:.	1/1:0,1:1:3:30,3,0	./.:.:.:.:.	./.:.:.:.:.	./.:.:.:.:.	./.:.:.:.:.	./.:.:.:.:.	./.:.:.:.:.	./.:.:.:.:.	./.:.:.:.:.	0/0:4,0:4:3:0,3,45	./.:.:.:.:.	./.:.:.:.:.	0/0:2,0:2:3:0,3,45	0/0:4,0:4:9:0,9,107	0/0:4,0:4:6:0,6,89	./.:.:.:.:.	0/0:8,0:8:24:0,24,266
chr0	85557652	.	G	A	1392.78	.	AC=33;AF=0.151;AN=218;BaseQRankSum=-2.031;DP=573;Dels=0.00;FS=0.000;HaplotypeScore=0.1895;InbreedingCoeff=0.4984;MLEAC=29;MLEAF=0.133;MQ=40.63;MQ0=17;MQRankSum=1.216;QD=19.34;ReadPosRankSum=-2.441	GT:AD:DP:GQ:PL	0/0:33,0:33:72:0,72,723	0/0:15,0:15:39:0,39,403	0/0:8,0:8:24:0,24,240	0/0:21,0:21:54:0,54,564	0/0:9,0:9:24:0,24,240	1/1:2,6:8:18:180,18,0	0/0:9,0:9:24:0,24,243	0/0:4,0:4:9:0,9,97	./.:.:.:.:.	0/0:9,0:9:21:0,21,220	./.:.:.:.:.	0/0:9,0:9:24:0,24,255	0/0:12,0:12:33:0,33,337	0/0:1,0:1:3:0,3,36	0/0:10,0:11:30:0,30,309	0/0:11,0:12:33:0,33,350	0/0:6,0:6:15:0,15,157	0/0:1,0:1:3:0,3,31	./.:.:.:.:.	1/1:0,5:5:12:134,12,0	./.:.:.:.:.	1/1:0,16:16:33:336,33,0	0/0:17,0:17:39:0,39,401	./.:.:.:.:.	0/0:1,0:1:3:0,3,33	0/0:6,0:6:12:0,12,120	0/0:20,0:20:54:0,54,578	0/0:2,0:2:6:0,6,58	0/0:4,0:4:6:0,6,60	0/0:21,0:21:39:0,39,403	0/0:4,0:4:3:0,3,32	./.:.:.:.:.	0/0:12,0:12:27:0,27,280	0/0:2,0:2:6:0,6,54	0/0:4,0:4:12:0,12,123	0/0:8,0:8:24:0,24,221	0/0:13,0:13:33:0,33,333	0/0:7,0:7:21:0,21,210	0/0:6,0:6:18:0,18,182	0/0:3,0:3:6:0,6,68	0/0:1,0:1:3:0,3,34	0/0:11,0:11:30:0,30,317	0/0:8,0:8:15:0,15,157	0/0:5,0:5:12:0,12,118	1/1:0,7:7:18:190,18,0	0/0:12,0:12:30:0,30,308	0/0:6,0:6:9:0,9,91	./.:.:.:.:.	0/0:1,0:1:3:0,3,32	0/0:4,0:4:12:0,12,128	0/0:2,0:2:3:0,3,32	./.:.:.:.:.	0/0:3,0:3:3:0,3,32	1/1:0,3:3:9:96,9,0	./.:.:.:.:.	0/0:3,0:3:6:0,6,58	./.:.:.:.:.	./.:.:.:.:.	./.:.:.:.:.	./.:.:.:.:.	0/0:1,0:1:3:0,3,34	0/0:2,0:2:6:0,6,64	0/0:1,0:1:3:0,3,30	0/0:1,0:1:3:0,3,30	0/0:3,0:3:9:0,9,94	0/0:1,0:1:3:0,3,30	0/0:3,0:3:6:0,6,59	0/0:4,0:4:12:0,12,122	0/0:4,0:4:12:0,12,122	0/0:1,0:1:3:0,3,28	./.:.:.:.:.	0/0:2,0:2:6:0,6,59	1/1:1,3:4:9:92,9,0	1/1:1,1:2:3:32,3,0	0/0:3,0:3:9:0,9,90	0/0:3,0:3:9:0,9,95	./.:.:.:.:.	./.:.:.:.:.	./.:.:.:.:.	1/1:2,1:3:3:30,3,0	0/0:3,0:3:3:0,3,30	./.:.:.:.:.	0/0:2,0:2:6:0,6,56	./.:.:.:.:.	1/1:0,1:1:3:28,3,0	0/0:4,0:4:6:0,6,63	0/0:1,0:1:3:0,3,33	0/0:7,0:7:18:0,18,178	0/0:3,0:3:9:0,9,96	0/1:1,3:4:23:57,0,23	0/0:2,0:2:6:0,6,63	0/0:1,0:1:3:0,3,32	0/0:5,0:5:15:0,15,157	0/0:2,0:2:6:0,6,60	0/0:2,0:2:6:0,6,58	0/0:3,0:3:6:0,6,61	0/0:3,0:3:9:0,9,78	0/0:4,0:4:9:0,9,108	0/0:1,0:1:3:0,3,30	./.:.:.:.:.	0/0:1,0:1:3:0,3,33	./.:.:.:.:.	0/0:2,0:2:6:0,6,63	./.:.:.:.:.	1/1:0,3:3:9:95,9,0	0/0:2,0:2:6:0,6,59	0/0:3,0:3:9:0,9,96	./.:.:.:.:.	0/0:6,0:6:9:0,9,91	0/0:1,0:1:3:0,3,29	0/0:6,0:6:15:0,15,148	0/0:6,0:6:9:0,9,93	0/0:4,0:4:12:0,12,126	./.:.:.:.:.	./.:.:.:.:.	0/0:2,0:2:3:0,3,32	1/1:0,1:1:3:31,3,0	0/0:3,0:3:6:0,6,57	0/0:1,0:1:3:0,3,32	0/0:3,0:3:6:0,6,65	0/0:1,0:1:3:0,3,31	0/0:2,0:2:6:0,6,60	0/0:5,0:5:12:0,12,125	1/1:1,3:4:9:94,9,0	1/1:0,5:5:12:126,12,0	1/1:0,3:3:9:92,9,0	1/1:0,2:2:6:58,6,0	1/1:0,1:1:3:30,3,0	0/0:1,0:1:3:0,3,32	0/0:5,0:5:9:0,9,120	0/0:2,0:2:3:0,3,45	0/0:4,0:4:6:0,6,75	./.:.:.:.:.	./.:.:.:.:.	0/0:3,0:3:6:0,6,67	./.:.:.:.:.	0/0:12,0:12:21:0,21,237
chr0	85558287	.	T	C	301.37	.	AC=18;AF=0.125;AN=144;DP=348;Dels=0.00;FS=3.927;HaplotypeScore=0.1264;InbreedingCoeff=0.1801;MLEAC=16;MLEAF=0.111;MQ=39.66;MQ0=1;QD=7.01	GT:AD:DP:GQ:PL	1/1:0,3:3:9:92,9,0	0/0:8,4:12:24:0,24,253	0/0:4,5:9:12:0,12,124	0/0:12,7:19:36:0,36,371	0/0:6,1:7:18:0,18,182	0/1:7,2:9:16:16,0,197	0/0:3,6:9:9:0,9,95	./.:.:.:.:.	./.:.:.:.:.	0/0:9,3:12:27:0,27,279	./.:.:.:.:.	0/0:7,0:7:15:0,15,153	0/0:3,1:4:9:0,9,94	./.:.:.:.:.	0/0:7,2:9:21:0,21,216	0/0:10,3:13:27:0,27,283	0/0:9,1:10:24:0,24,271	./.:.:.:.:.	./.:.:.:.:.	0/0:1,4:5:3:0,3,29	./.:.:.:.:.	0/0:3,1:4:9:0,9,97	0/0:4,2:6:12:0,12,131	./.:.:.:.:.	./.:.:.:.:.	0/0:3,0:3:9:0,9,96	0/0:3,1:4:9:0,9,94	1/1:0,1:1:3:31,3,0	./.:.:.:.:.	0/0:10,0:10:18:0,18,196	0/0:2,0:2:6:0,6,66	./.:.:.:.:.	0/1:3,1:4:10:10,0,84	./.:.:.:.:.	0/0:6,1:7:18:0,18,181	./.:.:.:.:.	0/0:2,2:4:6:0,6,64	0/0:4,2:6:9:0,9,107	0/0:1,0:1:3:0,3,32	./.:.:.:.:.	./.:.:.:.:.	0/0:1,2:3:3:0,3,33	0/0:8,5:13:24:0,24,254	0/0:9,2:11:24:0,24,263	1/1:0,4:4:12:87,12,0	0/1:4,6:10:81:109,0,81	0/0:2,1:3:6:0,6,62	./.:.:.:.:.	./.:.:.:.:.	0/0:3,2:5:9:0,9,94	./.:.:.:.:.	0/0:1,0:1:3:0,3,28	./.:.:.:.:.	0/0:1,0:1:3:0,3,33	./.:.:.:.:.	./.:.:.:.:.	./.:.:.:.:.	./.:.:.:.:.	0/0:2,0:2:6:0,6,60	./.:.:.:.:.	./.:.:.:.:.	0/0:3,0:3:6:0,6,64	./.:.:.:.:.	0/0:3,0:3:6:0,6,63	./.:.:.:.:.	0/0:2,1:3:6:0,6,63	0/0:1,2:3:3:0,3,32	0/1:2,1:3:17:17,0,39	0/0:5,0:5:9:0,9,108	./.:.:.:.:.	./.:.:.:.:.	./.:.:.:.:.	0/0:2,0:2:6:0,6,65	./.:.:.:.:.	./.:.:.:.:.	./.:.:.:.:.	./.:.:.:.:.	./.:.:.:.:.	./.:.:.:.:.	./.:.:.:.:.	./.:.:.:.:.	./.:.:.:.:.	0/0:1,0:1:3:0,3,33	1/1:0,1:1:3:22,3,0	0/0:1,0:1:3:0,3,31	./.:.:.:.:.	0/0:1,1:2:3:0,3,33	./.:.:.:.:.	0/0:1,1:2:3:0,3,33	0/0:2,0:2:6:0,6,60	./.:.:.:.:.	0/1:3,1:4:14:14,0,69	./.:.:.:.:.	./.:.:.:.:.	1/1:0,1:1:3:22,3,0	./.:.:.:.:.	./.:.:.:.:.	0/1:1,1:2:16:16,0,26	0/0:1,0:1:3:0,3,32	./.:.:.:.:.	1/1:0,1:1:3:30,3,0	./.:.:.:.:.	./.:.:.:.:.	0/0:2,0:2:6:0,6,53	0/0:1,0:1:3:0,3,33	0/0:1,0:1:3:0,3,32	0/0:2,0:2:6:0,6,60	./.:.:.:.:.	./.:.:.:.:.	./.:.:.:.:.	0/0:2,0:2:6:0,6,51	./.:.:.:.:.	0/0:3,2:5:9:0,9,96	0/0:1,0:1:3:0,3,31	./.:.:.:.:.	0/0:3,1:4:9:0,9,93	./.:.:.:.:.	./.:.:.:.:.	./.:.:.:.:.	./.:.:.:.:.	0/0:2,1:3:6:0,6,63	./.:.:.:.:.	0/0:3,0:3:9:0,9,97	./.:.:.:.:.	0/0:1,1:2:3:0,3,30	0/0:1,1:2:3:0,3,32	./.:.:.:.:.	0/0:1,1:2:3:0,3,30	0/0:1,1:2:3:0,3,32	0/0:2,0:2:3:0,3,45	./.:.:.:.:.	./.:.:.:.:.	./.:.:.:.:.	0/0:6,0:6:12:0,12,153	0/0:6,0:6:6:0,6,63	./.:.:.:.:.	0/0:10,0:10:27:0,27,303
chr0	85570379	.	G	A	17205.2	.	AC=222;AF=0.941;AN=236;BaseQRankSum=1.478;DP=617;Dels=0.00;FS=17.318;HaplotypeScore=0.0398;InbreedingCoeff=0.3668;MLEAC=225;MLEAF=0.953;MQ=59.74;MQ0=1;MQRankSum=0.500;QD=30.83;ReadPosRankSum=-2.123	GT:AD:DP:GQ:PL	1/1:0,28:28:84:912,84,0	1/1:0,21:21:63:673,63,0	1/1:0,13:13:39:413,39,0	1/1:0,14:14:33:393,33,0	1/1:0,12:12:36:390,36,0	1/1:0,1:1:3:33,3,0	1/1:0,4:4:12:126,12,0	./.:.:.:.:.	./.:.:.:.:.	1/1:0,8:8:24:256,24,0	1/1:0,2:2:6:62,6,0	1/1:0,8:8:24:257,24,0	1/1:0,14:14:42:445,42,0	./.:.:.:.:.	1/1:0,13:13:36:399,36,0	1/1:0,6:6:18:192,18,0	1/1:0,5:5:15:160,15,0	./.:.:.:.:.	./.:.:.:.:.	0/0:1,0:1:3:0,3,31	./.:.:.:.:.	1/1:0,3:3:6:78,6,0	1/1:0,10:10:30:323,30,0	1/1:0,11:11:30:321,30,0	1/1:0,1:1:3:31,3,0	1/1:0,12:12:36:374,36,0	1/1:0,15:15:45:487,45,0	./.:.:.:.:.	1/1:0,1:1:3:32,3,0	1/1:0,5:5:12:141,12,0	./.:.:.:.:.	1/1:0,1:1:3:31,3,0	1/1:0,6:6:15:178,15,0	1/1:0,1:1:3:33,3,0	1/1:0,9:9:27:287,27,0	1/1:0,2:2:6:65,6,0	1/1:0,7:7:21:222,21,0	1/1:0,1:1:3:33,3,0	1/1:0,5:5:12:142,12,0	1/1:0,2:2:6:55,6,0	1/1:0,1:1:3:32,3,0	1/1:0,13:13:39:404,39,0	1/1:0,21:21:60:631,60,0	1/1:0,5:5:15:154,15,0	1/1:0,15:15:45:472,45,0	1/1:0,4:4:12:128,12,0	1/1:0,11:11:33:357,33,0	1/1:0,2:2:6:63,6,0	1/1:0,3:3:9:92,9,0	1/1:0,3:3:9:97,9,0	1/1:0,4:4:9:112,9,0	1/1:0,3:3:9:94,9,0	1/1:0,1:1:3:33,3,0	1/1:0,8:8:24:249,24,0	1/1:0,4:4:12:124,12,0	./.:.:.:.:.	1/1:0,1:1:3:31,3,0	1/1:0,9:9:27:292,27,0	1/1:0,3:3:9:96,9,0	1/1:0,5:5:12:143,12,0	1/1:0,5:5:15:157,15,0	1/1:0,1:1:3:32,3,0	1/1:0,6:6:18:191,18,0	1/1:0,2:2:6:62,6,0	1/1:0,2:2:6:69,6,0	1/1:0,4:4:12:127,12,0	1/1:0,2:2:6:61,6,0	1/1:0,8:8:24:252,24,0	1/1:0,3:3:9:96,9,0	./.:.:.:.:.	1/1:0,3:3:9:96,9,0	1/1:0,2:2:6:65,6,0	1/1:0,1:1:3:33,3,0	0/0:2,0:2:6:0,6,63	0/0:10,0:10:30:0,30,303	1/1:0,2:2:6:59,6,0	1/1:0,4:4:12:130,12,0	1/1:0,2:2:6:65,6,0	1/1:0,2:2:6:65,6,0	1/1:0,7:7:15:183,15,0	1/1:0,1:1:3:31,3,0	1/1:0,2:2:6:64,6,0	./.:.:.:.:.	1/1:0,3:3:9:98,9,0	1/1:0,6:6:18:195,18,0	./.:.:.:.:.	1/1:0,4:4:12:128,12,0	./.:.:.:.:.	1/1:0,4:4:12:130,12,0	1/1:0,3:3:9:92,9,0	1/1:0,2:2:6:65,6,0	1/1:0,2:2:6:67,6,0	1/1:0,4:4:12:134,12,0	1/1:0,1:1:3:33,3,0	1/1:0,1:1:3:32,3,0	1/1:0,1:1:3:31,3,0	1/1:0,1:1:3:35,3,0	1/1:0,8:8:24:256,24,0	1/1:0,1:1:3:23,3,0	./.:.:.:.:.	1/1:0,1:1:3:31,3,0	1/1:0,2:2:6:61,6,0	1/1:0,2:2:6:66,6,0	1/1:0,1:1:3:33,3,0	1/1:0,3:3:9:97,9,0	1/1:0,4:4:12:131,12,0	./.:.:.:.:.	1/1:0,6:6:18:193,18,0	./.:.:.:.:.	1/1:0,1:1:3:30,3,0	1/1:0,4:4:9:109,9,0	./.:.:.:.:.	1/1:0,5:5:15:163,15,0	1/1:0,4:4:12:124,12,0	1/1:0,8:8:24:267,24,0	1/1:0,2:2:6:61,6,0	1/1:0,4:4:12:132,12,0	1/1:0,3:3:9:97,9,0	0/0:2,0:2:6:0,6,63	1/1:0,5:5:15:164,15,0	1/1:0,3:3:9:94,9,0	0/0:5,0:5:15:0,15,158	1/1:0,4:4:12:126,12,0	1/1:0,6:6:18:201,18,0	1/1:0,2:2:6:63,6,0	1/1:0,1:1:3:34,3,0	1/1:0,7:7:21:223,21,0	1/1:0,4:4:12:130,12,0	1/1:0,3:3:9:96,9,0	1/1:0,4:4:9:108,9,0	1/1:0,4:4:6:76,6,0	0/0:3,0:3:6:0,6,72	1/1:0,4:4:6:89,6,0	./.:.:.:.:.	./.:.:.:.:.	1/1:0,4:4:6:89,6,0	0/0:36,0:36:99:0,108,1170
chr0	85570932	.	A	G	3269.95	.	AC=44;AF=0.172;AN=256;BaseQRankSum=2.582;DP=900;Dels=0.00;FS=3.580;HaplotypeScore=0.1250;InbreedingCoeff=0.6499;MLEAC=39;MLEAF=0.152;MQ=59.71;MQ0=0;MQRankSum=-0.949;QD=24.77;ReadPosRankSum=2.537	GT:AD:DP:GQ:PL	0/0:37,0:37:99:0,111,1125	0/0:22,0:22:66:0,66,660	0/0:12,0:12:30:0,30,331	0/0:35,0:35:99:0,105,1037	0/0:11,0:11:33:0,33,323	0/0:23,0:23:63:0,63,653	0/0:19,0:19:54:0,54,546	0/0:1,0:1:3:0,3,30	1/1:0,3:3:9:100,9,0	0/0:16,0:16:45:0,45,470	./.:.:.:.:.	1/1:0,12:12:33:352,33,0	0/0:19,0:19:48:0,48,528	0/0:1,0:1:3:0,3,31	0/0:16,0:16:45:0,45,463	0/0:14,0:14:42:0,42,409	0/0:13,0:13:36:0,36,368	0/0:2,0:2:6:0,6,65	0/0:13,0:13:39:0,39,392	0/0:5,0:5:15:0,15,154	0/0:4,0:4:12:0,12,125	1/1:0,14:14:39:410,39,0	0/0:16,0:16:48:0,48,474	1/1:0,9:9:27:280,27,0	1/1:0,3:3:9:98,9,0	0/0:26,0:26:69:0,69,743	0/0:17,0:17:45:0,45,479	0/0:3,0:3:9:0,9,95	0/0:4,0:4:12:0,12,120	0/0:18,0:18:48:0,48,504	0/0:4,0:4:12:0,12,120	0/0:5,0:5:15:0,15,164	0/0:20,0:20:51:0,51,551	./.:.:.:.:.	1/1:0,12:12:33:350,33,0	0/0:4,0:4:12:0,12,120	1/1:0,14:14:42:421,42,0	0/0:11,0:11:30:0,30,314	0/0:11,0:11:33:0,33,342	0/0:4,0:4:12:0,12,126	0/0:7,0:7:21:0,21,213	0/0:14,0:14:42:0,42,428	0/0:14,0:14:42:0,42,424	0/0:18,0:18:54:0,54,556	1/1:0,14:14:42:430,42,0	0/0:11,0:11:30:0,30,319	0/0:7,0:7:21:0,21,214	0/0:1,0:1:3:0,3,31	0/0:3,0:3:9:0,9,90	0/0:5,0:5:15:0,15,144	0/0:2,0:2:6:0,6,59	0/0:2,0:2:6:0,6,60	0/0:1,0:1:3:0,3,31	1/1:0,5:5:15:152,15,0	1/1:0,4:4:12:125,12,0	0/0:2,0:2:6:0,6,63	0/0:3,0:3:9:0,9,91	0/0:10,0:10:27:0,27,283	./.:.:.:.:.	1/1:0,1:1:3:32,3,0	0/0:1,0:1:3:0,3,30	./.:.:.:.:.	0/0:9,0:9:27:0,27,264	0/0:7,0:7:21:0,21,210	0/0:7,0:7:21:0,21,211	0/0:6,0:6:15:0,15,164	0/0:2,0:2:6:0,6,60	0/0:4,0:4:12:0,12,118	0/0:2,0:2:6:0,6,61	1/1:0,2:2:6:62,6,0	0/0:3,0:3:9:0,9,90	0/0:3,0:3:9:0,9,88	0/0:4,0:4:12:0,12,122	0/0:5,0:5:12:0,12,132	0/0:4,0:4:12:0,12,119	1/1:0,2:2:6:65,6,0	1/1:0,6:6:18:192,18,0	./.:.:.:.:.	./.:.:.:.:.	0/0:6,0:6:15:0,15,164	0/0:1,0:1:3:0,3,29	./.:.:.:.:.	0/0:2,1:3:6:0,6,63	0/0:3,0:3:9:0,9,91	0/0:1,0:1:3:0,3,31	1/1:0,2:2:6:59,6,0	0/0:1,0:1:3:0,3,31	0/0:3,0:3:9:0,9,89	0/0:2,0:2:6:0,6,61	0/0:4,0:4:12:0,12,122	0/0:3,0:3:9:0,9,90	0/0:5,0:5:15:0,15,147	0/0:2,0:2:6:0,6,59	0/0:1,0:1:3:0,3,31	0/1:2,1:3:23:23,0,54	0/0:1,0:1:3:0,3,32	0/0:3,0:3:9:0,9,100	0/0:9,0:9:27:0,27,270	0/0:6,0:6:18:0,18,174	0/0:1,0:1:3:0,3,31	0/0:5,0:5:15:0,15,158	0/0:5,0:5:15:0,15,155	0/0:1,0:1:3:0,3,30	0/0:2,0:2:6:0,6,60	./.:.:.:.:.	0/0:6,0:6:18:0,18,178	0/0:4,0:4:12:0,12,120	0/0:6,0:6:18:0,18,180	0/0:3,0:3:9:0,9,94	0/0:8,0:8:24:0,24,233	1/1:0,1:1:3:32,3,0	0/0:3,0:3:9:0,9,94	0/0:4,0:4:12:0,12,118	0/0:4,0:4:12:0,12,119	0/0:4,0:4:12:0,12,122	0/0:7,0:7:15:0,15,178	0/0:2,0:2:6:0,6,64	0/0:5,0:5:12:0,12,138	0/0:7,0:7:15:0,15,179	0/0:3,0:3:6:0,6,75	0/1:5,1:6:14:14,0,137	0/0:6,0:6:18:0,18,182	0/0:6,0:6:18:0,18,181	0/0:3,0:3:9:0,9,89	0/0:7,0:7:21:0,21,207	0/0:5,0:5:15:0,15,150	0/0:3,0:3:9:0,9,89	1/1:0,9:9:21:241,21,0	1/1:0,3:3:9:91,9,0	1/1:0,2:2:3:45,3,0	./.:.:.:.:.	0/0:3,0:3:9:0,9,94	1/1:0,3:3:6:75,6,0	0/0:4,0:4:9:0,9,108	1/1:0,2:2:3:45,3,0	0/0:2,0:2:3:0,3,45	0/0:32,0:32:96:0,96,1070
chr0	85570933	.	A	G	3368.64	.	AC=44;AF=0.172;AN=256;BaseQRankSum=5.135;DP=906;Dels=0.00;FS=1.521;HaplotypeScore=0.1328;InbreedingCoeff=0.6570;MLEAC=39;MLEAF=0.152;MQ=59.72;MQ0=0;MQRankSum=0.052;QD=24.59;ReadPosRankSum=1.616	GT:AD:DP:GQ:PL	0/0:37,0:37:99:0,111,1111	0/0:22,0:22:66:0,66,652	0/0:12,0:12:30:0,30,331	0/0:35,0:35:99:0,105,1034	0/0:11,0:11:33:0,33,323	0/0:23,0:23:63:0,63,652	0/0:19,0:19:54:0,54,547	0/0:1,0:1:3:0,3,30	1/1:0,3:3:9:98,9,0	0/0:16,0:16:45:0,45,463	./.:.:.:.:.	1/1:0,12:12:33:347,33,0	0/0:19,0:19:48:0,48,525	0/0:1,0:1:3:0,3,31	0/0:16,0:16:45:0,45,458	0/0:14,0:14:42:0,42,401	0/0:12,0:12:33:0,33,342	0/0:2,0:2:6:0,6,67	0/0:13,0:13:39:0,39,383	0/0:5,0:5:15:0,15,155	0/0:4,0:4:12:0,12,127	1/1:0,14:14:39:413,39,0	0/0:16,0:16:48:0,48,474	1/1:0,10:10:30:311,30,0	1/1:0,3:3:9:97,9,0	0/0:26,0:26:69:0,69,738	0/0:17,0:17:45:0,45,475	0/0:3,0:3:9:0,9,97	0/0:3,0:3:9:0,9,88	0/0:18,0:18:48:0,48,508	0/0:4,0:4:12:0,12,128	0/0:5,0:5:15:0,15,159	0/0:21,0:21:54:0,54,579	./.:.:.:.:.	1/1:0,12:12:33:351,33,0	0/0:4,0:4:12:0,12,120	1/1:0,15:15:45:452,45,0	0/0:11,0:11:30:0,30,311	0/0:11,0:11:33:0,33,337	0/0:4,0:4:12:0,12,128	0/0:7,0:7:21:0,21,223	0/0:14,0:14:42:0,42,417	0/0:14,0:14:42:0,42,417	0/0:18,0:18:54:0,54,558	1/1:0,15:15:45:441,45,0	0/0:11,0:11:30:0,30,311	0/0:7,0:7:21:0,21,211	0/0:1,0:1:3:0,3,32	0/0:3,0:3:9:0,9,89	0/0:5,0:5:15:0,15,153	0/0:2,0:2:6:0,6,57	0/0:2,0:2:6:0,6,58	0/0:1,0:1:3:0,3,31	1/1:0,5:5:15:153,15,0	1/1:0,4:4:12:120,12,0	0/0:2,0:2:6:0,6,64	0/0:3,0:3:9:0,9,90	0/0:10,0:10:27:0,27,287	./.:.:.:.:.	1/1:0,2:2:6:59,6,0	0/0:1,0:1:3:0,3,30	./.:.:.:.:.	0/0:9,0:9:27:0,27,264	0/0:7,0:7:21:0,21,202	0/0:7,0:7:21:0,21,203	0/0:6,0:6:15:0,15,164	0/0:2,0:2:6:0,6,59	0/0:4,0:4:12:0,12,118	0/0:2,0:2:6:0,6,60	1/1:0,2:2:6:61,6,0	0/0:3,0:3:9:0,9,86	0/0:3,0:3:9:0,9,86	0/0:4,0:4:12:0,12,120	0/0:5,0:5:12:0,12,132	0/0:4,0:4:12:0,12,121	1/1:0,2:2:6:63,6,0	1/1:0,6:6:18:186,18,0	./.:.:.:.:.	./.:.:.:.:.	0/0:6,0:6:15:0,15,161	0/0:1,0:1:3:0,3,32	./.:.:.:.:.	0/0:2,1:3:6:0,6,63	0/0:3,0:3:9:0,9,90	0/0:1,0:1:3:0,3,31	1/1:0,2:2:6:55,6,0	0/0:1,0:1:3:0,3,29	0/0:3,0:3:9:0,9,87	0/0:2,0:2:6:0,6,61	0/0:4,0:4:12:0,12,122	0/0:3,0:3:9:0,9,90	0/0:5,0:5:15:0,15,146	0/0:2,0:2:6:0,6,58	0/0:1,0:1:3:0,3,29	0/1:2,1:3:19:19,0,52	0/0:1,0:1:3:0,3,33	0/0:3,0:3:9:0,9,97	0/0:9,0:9:27:0,27,264	0/0:6,0:6:18:0,18,172	0/0:1,0:1:3:0,3,29	0/0:6,0:6:18:0,18,184	0/0:5,0:5:15:0,15,150	0/0:1,0:1:3:0,3,29	0/0:2,0:2:6:0,6,58	./.:.:.:.:.	0/0:6,0:6:18:0,18,181	0/0:5,0:5:15:0,15,151	0/0:6,0:6:18:0,18,173	0/0:3,0:3:9:0,9,94	0/0:8,0:8:24:0,24,229	1/1:0,1:1:3:31,3,0	0/0:3,0:3:9:0,9,94	0/0:4,0:4:12:0,12,122	0/0:4,0:4:12:0,12,118	0/0:5,0:5:15:0,15,147	0/0:7,0:7:15:0,15,178	0/0:2,0:2:6:0,6,63	0/0:5,0:5:12:0,12,137	0/0:7,0:7:15:0,15,182	0/0:3,0:3:6:0,6,73	0/1:5,1:6:12:12,0,139	0/0:6,0:6:18:0,18,180	0/0:6,0:6:18:0,18,178	0/0:3,0:3:6:0,6,59	0/0:7,0:7:21:0,21,203	0/0:5,0:5:15:0,15,145	0/0:3,0:3:9:0,9,89	1/1:0,9:9:21:240,21,0	1/1:0,3:3:9:93,9,0	1/1:0,3:3:6:74,6,0	./.:.:.:.:.	0/0:3,0:3:9:0,9,93	1/1:0,3:3:6:76,6,0	0/0:4,0:4:9:0,9,107	1/1:0,2:2:3:45,3,0	0/0:2,0:2:3:0,3,45	0/0:31,0:31:93:0,93,1036
chr0	85571428	.	C	T	2248.72	.	AC=42;AF=0.179;AN=234;BaseQRankSum=-8.563;DP=501;Dels=0.01;FS=3.160;HaplotypeScore=0.2044;InbreedingCoeff=0.5116;MLEAC=39;MLEAF=0.167;MQ=53.39;MQ0=0;MQRankSum=3.820;QD=24.99;ReadPosRankSum=4.798	GT:AD:DP:GQ:PL	0/0:30,0:30:90:0,90,973	0/0:10,0:10:27:0,27,288	0/0:13,0:13:36:0,36,381	0/0:17,0:17:48:0,48,514	0/0:10,0:10:27:0,27,287	0/0:4,0:4:6:0,6,77	0/0:4,0:4:12:0,12,122	0/0:2,0:2:6:0,6,69	1/1:0,2:2:6:63,6,0	0/0:6,0:6:15:0,15,159	0/0:1,0:1:3:0,3,32	1/1:0,13:13:39:394,39,0	0/0:7,0:7:18:0,18,191	./.:.:.:.:.	0/0:14,0:14:30:0,30,317	0/0:6,0:6:12:0,12,124	0/0:7,0:7:15:0,15,170	./.:.:.:.:.	0/0:1,0:1:3:0,3,30	0/0:2,0:2:6:0,6,65	0/0:2,0:2:6:0,6,66	1/1:0,4:4:12:120,12,0	0/0:4,0:4:12:0,12,122	1/1:0,8:8:24:244,24,0	1/1:0,2:2:6:66,6,0	0/0:9,0:9:21:0,21,239	0/0:6,0:6:18:0,18,194	0/0:1,0:1:3:0,3,32	0/0:3,0:3:9:0,9,98	0/0:13,0:13:36:0,36,372	0/0:1,0:1:3:0,3,32	0/0:1,0:1:3:0,3,32	0/0:5,0:5:12:0,12,140	0/0:1,0:1:3:0,3,33	1/1:0,9:9:27:274,27,0	0/0:1,0:1:3:0,3,32	1/1:0,14:14:42:419,42,0	./.:.:.:.:.	0/0:6,0:6:9:0,9,95	0/0:1,0:1:3:0,3,33	0/0:1,0:1:3:0,3,35	0/0:8,0:8:21:0,21,231	0/0:8,0:8:24:0,24,250	0/0:13,0:13:30:0,30,332	1/1:0,4:4:12:122,12,0	0/0:9,0:9:21:0,21,243	0/0:7,0:7:18:0,18,195	0/0:1,0:1:3:0,3,33	0/0:1,0:1:3:0,3,30	0/0:2,0:2:6:0,6,65	0/0:4,0:4:9:0,9,109	0/0:1,0:1:3:0,3,31	0/0:1,0:1:3:0,3,32	./.:.:.:.:.	1/1:0,2:2:6:60,6,0	0/0:1,0:1:3:0,3,32	0/0:1,0:1:3:0,3,32	./.:.:.:.:.	0/0:2,0:2:6:0,6,67	1/1:0,1:1:3:31,3,0	0/0:2,0:2:6:0,6,53	0/0:3,0:3:9:0,9,93	0/0:1,0:1:3:0,3,33	./.:.:.:.:.	0/0:2,0:2:6:0,6,59	0/0:1,0:1:3:0,3,34	0/0:3,0:3:9:0,9,97	0/0:2,0:2:6:0,6,68	0/0:1,0:1:3:0,3,32	./.:.:.:.:.	./.:.:.:.:.	0/0:4,0:4:9:0,9,90	0/0:2,0:2:6:0,6,64	./.:.:.:.:.	0/0:3,0:3:9:0,9,91	1/1:0,2:2:6:61,6,0	1/1:0,3:3:9:93,9,0	0/0:4,0:4:9:0,9,100	./.:.:.:.:.	0/0:3,0:3:6:0,6,77	0/0:2,0:2:3:0,3,45	./.:.:.:.:.	0/0:3,0:3:9:0,9,97	./.:.:.:.:.	./.:.:.:.:.	1/1:0,1:1:3:31,3,0	0/0:4,0:4:12:0,12,121	0/0:2,0:2:3:0,3,31	0/0:1,0:1:3:0,3,32	0/0:2,0:2:6:0,6,66	./.:.:.:.:.	0/0:1,0:1:3:0,3,30	0/0:2,0:2:6:0,6,70	./.:.:.:.:.	0/0:3,0:3:9:0,9,88	0/0:1,0:1:3:0,3,32	0/0:4,0:4:12:0,12,124	./.:.:.:.:.	0/0:3,0:3:9:0,9,95	0/0:1,0:1:3:0,3,32	0/0:1,0:1:3:0,3,32	0/0:1,0:1:3:0,3,32	1/1:0,1:1:3:31,3,0	0/0:1,0:1:3:0,3,32	0/0:3,0:3:6:0,6,76	0/0:4,0:4:9:0,9,95	0/0:3,0:3:9:0,9,95	0/0:3,0:3:9:0,9,90	0/0:1,0:1:3:0,3,33	./.:.:.:.:.	1/1:0,1:1:3:29,3,0	0/0:1,0:1:3:0,3,33	0/0:5,0:5:15:0,15,156	0/0:6,0:6:18:0,18,189	./.:.:.:.:.	0/0:3,0:3:9:0,9,95	0/0:1,0:1:3:0,3,30	0/0:1,0:1:3:0,3,32	0/0:3,0:3:9:0,9,97	./.:.:.:.:.	0/0:3,0:3:9:0,9,96	0/0:3,0:3:6:0,6,67	0/0:8,0:8:15:0,15,160	0/0:1,0:1:3:0,3,33	0/0:4,0:4:12:0,12,124	./.:.:.:.:.	0/0:1,0:1:3:0,3,32	1/1:0,3:3:9:91,9,0	1/1:0,2:2:6:61,6,0	1/1:0,2:2:3:45,3,0	1/1:0,5:5:9:120,9,0	0/0:3,0:3:6:0,6,77	1/1:0,8:8:12:179,12,0	0/0:2,0:2:3:0,3,45	1/1:0,3:3:6:75,6,0	0/0:2,0:2:3:0,3,45	0/0:29,0:29:87:0,87,973
chr0	85573264	.	T	A	2823.67	.	AC=47;AF=0.199;AN=236;BaseQRankSum=-3.690;DP=526;Dels=0.00;FS=0.000;HaplotypeScore=0.0076;InbreedingCoeff=0.5603;MLEAC=44;MLEAF=0.186;MQ=59.76;MQ0=0;MQRankSum=1.115;QD=25.44;ReadPosRankSum=1.907	GT:AD:DP:GQ:PL	0/0:22,0:22:66:0,66,701	0/0:17,0:17:51:0,51,541	0/0:12,0:12:36:0,36,364	0/0:24,0:24:72:0,72,748	0/0:5,0:5:15:0,15,153	0/0:7,0:7:21:0,21,226	0/0:2,0:2:6:0,6,63	0/0:1,0:1:3:0,3,34	./.:.:.:.:.	0/0:5,0:5:15:0,15,158	./.:.:.:.:.	1/1:0,8:8:24:251,24,0	0/0:8,0:8:24:0,24,262	./.:.:.:.:.	0/0:12,0:12:36:0,36,378	0/0:9,0:9:27:0,27,277	0/0:3,0:3:9:0,9,95	0/0:1,0:1:3:0,3,32	./.:.:.:.:.	./.:.:.:.:.	0/0:2,0:2:6:0,6,64	1/1:0,2:2:6:67,6,0	0/0:3,0:3:9:0,9,95	1/1:0,13:13:39:404,39,0	./.:.:.:.:.	0/0:8,0:8:24:0,24,244	0/0:13,0:13:39:0,39,408	0/0:4,0:4:12:0,12,131	0/0:5,0:5:15:0,15,153	0/0:5,0:5:15:0,15,155	./.:.:.:.:.	0/0:2,0:2:6:0,6,61	0/0:4,0:4:12:0,12,126	0/0:1,0:1:3:0,3,31	1/1:0,9:9:27:289,27,0	./.:.:.:.:.	1/1:0,7:7:21:226,21,0	0/0:4,0:4:12:0,12,120	0/0:7,0:7:21:0,21,214	0/0:1,0:1:3:0,3,32	0/0:1,0:1:3:0,3,31	0/0:16,0:16:48:0,48,497	0/0:9,0:9:27:0,27,278	0/0:6,0:6:18:0,18,189	1/1:0,13:13:36:388,36,0	0/0:5,0:5:15:0,15,156	0/0:6,0:6:18:0,18,188	0/0:1,0:1:3:0,3,32	./.:.:.:.:.	0/0:4,0:4:12:0,12,120	0/0:1,0:1:3:0,3,30	0/0:1,0:1:3:0,3,32	0/0:3,0:3:9:0,9,93	1/1:0,3:3:6:76,6,0	1/1:0,1:1:3:30,3,0	0/0:1,0:1:3:0,3,32	./.:.:.:.:.	0/0:1,0:1:3:0,3,30	0/0:1,0:1:3:0,3,31	1/1:0,6:6:18:193,18,0	0/0:5,0:5:15:0,15,156	0/0:5,0:5:15:0,15,156	0/0:8,0:8:24:0,24,245	0/0:2,0:2:6:0,6,61	0/0:2,0:2:6:0,6,65	0/0:3,0:3:9:0,9,92	0/0:2,0:2:6:0,6,62	0/0:3,0:3:9:0,9,95	0/0:1,0:1:3:0,3,32	1/1:0,1:1:3:30,3,0	./.:.:.:.:.	0/0:3,0:3:9:0,9,86	0/0:1,0:1:3:0,3,29	0/0:2,0:2:6:0,6,65	0/0:6,0:6:18:0,18,198	1/1:0,3:3:9:92,9,0	1/1:0,2:2:6:62,6,0	./.:.:.:.:.	1/1:0,1:1:3:31,3,0	0/0:1,0:1:3:0,3,31	0/0:1,0:1:3:0,3,30	./.:.:.:.:.	1/1:0,3:3:9:95,9,0	0/0:5,0:5:15:0,15,159	0/0:3,0:3:9:0,9,95	1/1:0,3:3:9:92,9,0	./.:.:.:.:.	0/0:2,0:2:6:0,6,62	0/0:2,0:2:6:0,6,59	0/0:4,0:4:12:0,12,128	0/0:2,0:2:6:0,6,61	0/0:2,0:2:6:0,6,63	0/0:2,0:2:6:0,6,61	0/0:5,0:5:15:0,15,149	./.:.:.:.:.	0/0:4,0:4:12:0,12,125	./.:.:.:.:.	0/0:4,0:4:12:0,12,121	0/0:2,0:2:6:0,6,65	0/0:1,0:1:3:0,3,30	./.:.:.:.:.	0/0:1,0:1:3:0,3,32	1/1:0,1:1:3:32,3,0	0/0:2,0:2:6:0,6,67	0/0:1,0:1:3:0,3,32	0/0:1,0:1:3:0,3,34	0/0:3,0:3:9:0,9,93	0/0:4,0:4:12:0,12,123	0/0:1,0:1:3:0,3,31	0/0:2,0:2:6:0,6,61	1/1:0,7:7:21:214,21,0	0/0:1,0:1:3:0,3,32	0/0:8,0:8:24:0,24,245	0/0:2,0:2:6:0,6,63	0/0:1,0:1:3:0,3,31	0/0:1,0:1:3:0,3,31	./.:.:.:.:.	0/0:2,0:2:6:0,6,65	0/0:1,0:1:3:0,3,34	0/0:2,0:2:6:0,6,67	0/1:2,1:3:23:23,0,56	0/0:6,0:6:18:0,18,186	0/0:4,0:4:12:0,12,126	0/0:4,0:4:12:0,12,121	0/0:1,0:1:3:0,3,30	./.:.:.:.:.	0/0:1,0:1:3:0,3,32	1/1:0,3:3:9:97,9,0	1/1:0,1:1:3:34,3,0	1/1:0,11:11:21:271,21,0	1/1:0,2:2:3:45,3,0	0/0:6,0:6:12:0,12,151	1/1:0,2:2:3:45,3,0	0/0:3,0:3:6:0,6,74	1/1:0,6:6:9:134,9,0	0/0:2,1:3:3:0,3,45	0/0:28,0:28:84:0,84,946
chr0	85573265	.	T	A	2856.73	.	AC=48;AF=0.202;AN=238;BaseQRankSum=-3.962;DP=528;Dels=0.00;FS=0.000;HaplotypeScore=0.0075;InbreedingCoeff=0.5420;MLEAC=46;MLEAF=0.193;MQ=59.77;MQ0=0;MQRankSum=1.627;QD=24.63;ReadPosRankSum=1.731	GT:AD:DP:GQ:PL	0/0:22,0:22:66:0,66,701	0/0:17,0:17:51:0,51,538	0/0:12,0:12:36:0,36,376	0/0:24,0:24:72:0,72,734	0/0:5,0:5:15:0,15,153	0/0:7,0:7:21:0,21,223	0/0:2,0:2:6:0,6,61	0/0:1,0:1:3:0,3,34	./.:.:.:.:.	0/0:5,0:5:15:0,15,153	./.:.:.:.:.	1/1:0,8:8:24:247,24,0	0/0:8,0:8:24:0,24,254	./.:.:.:.:.	0/0:12,0:12:36:0,36,363	0/0:9,0:9:27:0,27,275	0/0:3,0:3:9:0,9,97	0/0:1,0:1:3:0,3,32	./.:.:.:.:.	./.:.:.:.:.	0/0:2,0:2:6:0,6,64	1/1:0,3:3:9:92,9,0	0/0:4,0:4:12:0,12,118	1/1:0,14:14:42:425,42,0	./.:.:.:.:.	0/0:8,0:8:24:0,24,250	0/0:13,0:13:39:0,39,410	0/0:4,0:4:12:0,12,130	0/0:5,0:5:15:0,15,158	0/0:5,0:5:15:0,15,157	./.:.:.:.:.	0/0:2,0:2:6:0,6,63	0/0:4,0:4:12:0,12,126	0/0:1,0:1:3:0,3,31	1/1:0,9:9:27:289,27,0	./.:.:.:.:.	1/1:0,7:7:21:220,21,0	0/0:4,0:4:12:0,12,120	0/0:7,0:7:21:0,21,217	0/0:1,0:1:3:0,3,32	0/0:1,0:1:3:0,3,32	0/0:16,0:16:48:0,48,501	0/0:9,0:9:27:0,27,282	0/0:6,0:6:18:0,18,184	1/1:0,13:13:36:384,36,0	0/0:5,0:5:15:0,15,153	0/0:6,0:6:18:0,18,183	0/0:1,0:1:3:0,3,29	./.:.:.:.:.	0/0:4,0:4:12:0,12,122	0/0:1,0:1:3:0,3,29	0/0:1,0:1:3:0,3,32	0/0:3,0:3:9:0,9,92	1/1:0,3:3:6:76,6,0	1/1:0,1:1:3:29,3,0	0/0:1,0:1:3:0,3,32	./.:.:.:.:.	0/0:1,0:1:3:0,3,31	0/0:1,0:1:3:0,3,30	1/1:0,6:6:18:193,18,0	0/0:5,0:5:15:0,15,155	0/0:5,0:5:15:0,15,153	0/0:8,0:8:24:0,24,252	0/0:2,0:2:6:0,6,62	0/0:1,0:1:3:0,3,32	0/0:3,0:3:9:0,9,92	0/0:2,0:2:6:0,6,63	0/0:3,0:3:9:0,9,92	0/0:1,0:1:3:0,3,32	1/1:0,1:1:3:30,3,0	./.:.:.:.:.	0/0:3,0:3:9:0,9,94	0/0:1,0:1:3:0,3,31	0/0:2,0:2:6:0,6,63	0/0:6,0:6:18:0,18,192	1/1:0,3:3:9:91,9,0	1/1:0,2:2:6:62,6,0	./.:.:.:.:.	1/1:0,1:1:3:30,3,0	0/0:1,0:1:3:0,3,30	0/0:1,0:1:3:0,3,30	./.:.:.:.:.	1/1:0,3:3:9:91,9,0	0/0:5,0:5:15:0,15,158	0/0:3,0:3:9:0,9,92	1/1:0,3:3:9:91,9,0	./.:.:.:.:.	0/0:2,0:2:6:0,6,62	0/0:2,0:2:6:0,6,61	0/0:3,0:3:9:0,9,99	0/0:2,0:2:6:0,6,61	0/0:2,0:2:6:0,6,62	0/0:2,0:2:6:0,6,63	0/0:5,0:5:15:0,15,149	./.:.:.:.:.	0/0:4,0:4:12:0,12,128	0/0:1,0:1:3:0,3,31	0/0:4,0:4:12:0,12,118	0/0:2,0:2:6:0,6,62	0/0:1,0:1:3:0,3,30	./.:.:.:.:.	0/0:1,0:1:3:0,3,30	1/1:0,1:1:3:32,3,0	0/0:2,0:2:3:0,3,34	0/0:1,0:1:3:0,3,32	0/0:1,0:1:3:0,3,33	0/0:3,0:3:9:0,9,92	0/0:4,0:4:12:0,12,121	0/0:1,0:1:3:0,3,30	0/0:2,0:2:6:0,6,61	1/1:0,7:7:21:207,21,0	0/0:1,0:1:3:0,3,32	0/0:8,0:8:24:0,24,252	0/0:2,0:2:6:0,6,63	0/0:1,0:1:3:0,3,31	0/0:1,0:1:3:0,3,32	./.:.:.:.:.	0/0:2,0:2:6:0,6,64	0/0:1,0:1:3:0,3,32	0/0:2,0:2:6:0,6,65	0/1:2,1:3:23:23,0,57	0/0:6,0:6:18:0,18,184	0/0:4,0:4:12:0,12,130	0/0:4,0:4:12:0,12,118	0/0:1,0:1:3:0,3,29	./.:.:.:.:.	0/0:1,0:1:3:0,3,30	1/1:0,3:3:9:97,9,0	1/1:0,1:1:3:33,3,0	1/1:0,11:11:21:270,21,0	1/1:0,2:2:3:45,3,0	0/0:6,0:6:12:0,12,152	1/1:0,2:2:3:45,3,0	0/0:3,0:3:6:0,6,74	1/1:0,6:6:9:134,9,0	0/1:2,1:3:24:24,0,39	0/0:28,0:28:84:0,84,953
chr0	85574402	.	C	G	33752.9	.	AC=235;AF=0.883;AN=266;BaseQRankSum=1.966;DP=1209;Dels=0.00;FS=18.184;HaplotypeScore=0.1040;InbreedingCoeff=0.5100;MLEAC=238;MLEAF=0.895;MQ=59.71;MQ0=0;MQRankSum=1.480;QD=30.00;ReadPosRankSum=-1.359	GT:AD:DP:GQ:PL	1/1:0,91:91:99:2957,274,0	1/1:0,26:26:78:813,78,0	1/1:0,18:18:54:560,54,0	1/1:0,77:77:99:2376,220,0	1/1:0,18:18:54:568,54,0	1/1:0,13:13:33:373,33,0	0/1:7,8:15:99:210,0,173	1/1:0,2:2:6:69,6,0	1/1:0,3:3:9:97,9,0	1/1:0,14:14:42:449,42,0	1/1:0,3:3:9:96,9,0	1/1:0,26:26:78:830,78,0	1/1:0,23:23:63:687,63,0	1/1:0,2:2:6:65,6,0	1/1:0,18:19:51:564,51,0	1/1:0,24:24:72:756,72,0	1/1:0,18:18:54:564,54,0	1/1:0,5:5:15:157,15,0	1/1:0,12:12:36:389,36,0	0/0:5,0:5:12:0,12,136	1/1:0,4:4:12:129,12,0	1/1:0,23:23:69:725,69,0	1/1:0,19:19:57:602,57,0	1/1:0,20:20:60:630,60,0	1/1:0,4:4:12:132,12,0	1/1:0,24:24:72:764,72,0	1/1:0,28:28:78:838,78,0	1/1:0,4:4:12:133,12,0	1/1:0,4:4:9:103,9,0	1/1:0,23:23:60:677,60,0	1/1:0,6:6:18:198,18,0	1/1:0,7:7:21:226,21,0	1/1:0,20:20:60:629,60,0	1/1:0,2:2:6:65,6,0	1/1:0,26:26:72:779,72,0	0/0:2,0:2:6:0,6,68	1/1:0,13:13:36:378,36,0	0/1:3,5:8:76:131,0,76	1/1:0,16:16:48:509,48,0	0/1:1,2:3:23:58,0,23	1/1:0,4:4:12:132,12,0	1/1:0,18:18:48:529,48,0	1/1:0,12:12:33:359,33,0	0/0:21,0:21:54:0,54,593	1/1:0,27:27:81:853,81,0	1/1:0,27:27:66:761,66,0	1/1:0,17:17:51:541,51,0	1/1:0,6:6:18:186,18,0	1/1:0,1:1:3:23,3,0	1/1:0,5:5:15:161,15,0	./.:.:.:.:.	1/1:0,4:4:12:122,12,0	1/1:0,2:2:6:66,6,0	1/1:0,1:1:3:33,3,0	1/1:0,4:4:12:126,12,0	1/1:0,4:4:12:130,12,0	0/0:6,0:6:18:0,18,183	0/0:4,0:4:12:0,12,126	1/1:0,2:2:6:66,6,0	1/1:0,6:6:18:195,18,0	1/1:0,4:4:12:132,12,0	1/1:0,3:3:9:92,9,0	1/1:0,7:7:15:184,15,0	0/0:4,0:4:12:0,12,118	1/1:0,9:9:27:272,27,0	1/1:0,3:3:9:93,9,0	1/1:0,3:3:9:97,9,0	1/1:0,10:10:30:325,30,0	1/1:0,5:5:12:143,12,0	1/1:0,4:4:12:123,12,0	./.:.:.:.:.	1/1:0,6:6:15:170,15,0	1/1:0,2:2:6:63,6,0	0/1:2,3:5:33:86,0,33	0/0:2,0:2:6:0,6,65	1/1:0,4:4:12:130,12,0	1/1:0,1:1:3:31,3,0	1/1:0,7:7:21:223,21,0	1/1:0,2:2:6:61,6,0	1/1:0,4:4:12:118,12,0	1/1:0,2:2:6:61,6,0	1/1:0,6:6:18:187,18,0	1/1:0,3:3:9:95,9,0	1/1:0,5:5:15:161,15,0	1/1:0,3:3:9:97,9,0	1/1:0,7:7:21:229,21,0	1/1:0,5:5:15:152,15,0	1/1:0,4:4:12:117,12,0	1/1:0,4:4:12:124,12,0	1/1:0,4:4:12:132,12,0	1/1:0,3:3:9:89,9,0	1/1:0,2:2:6:61,6,0	1/1:0,3:3:9:95,9,0	1/1:0,2:2:6:65,6,0	1/1:0,3:3:9:97,9,0	1/1:0,5:5:15:167,15,0	0/0:8,0:8:24:0,24,244	1/1:0,1:1:3:32,3,0	./.:.:.:.:.	0/1:4,2:6:48:48,0,92	0/0:4,0:4:12:0,12,127	1/1:0,4:4:12:126,12,0	1/1:0,3:3:9:91,9,0	1/1:0,3:3:9:97,9,0	1/1:0,3:3:9:97,9,0	1/1:0,5:5:15:159,15,0	0/1:2,3:5:46:82,0,46	1/1:0,10:10:30:310,30,0	1/1:0,6:6:18:196,18,0	1/1:0,7:7:18:200,18,0	1/1:0,8:8:24:250,24,0	1/1:0,6:6:18:201,18,0	1/1:0,9:9:27:281,27,0	1/1:0,11:11:33:353,33,0	1/1:0,3:3:9:96,9,0	1/1:0,5:5:15:156,15,0	1/1:0,7:7:21:224,21,0	1/1:0,5:5:15:156,15,0	0/0:3,0:3:9:0,9,92	1/1:0,4:4:12:130,12,0	1/1:0,9:9:27:288,27,0	0/1:2,5:7:40:135,0,40	1/1:0,3:3:9:95,9,0	1/1:0,10:10:27:300,27,0	1/1:0,7:7:21:212,21,0	1/1:0,6:6:18:191,18,0	1/1:0,1:1:3:32,3,0	1/1:0,6:6:18:182,18,0	1/1:0,1:1:3:32,3,0	./.:.:.:.:.	1/1:0,3:3:6:77,6,0	0/0:6,0:6:12:0,12,152	1/1:0,9:9:18:231,18,0	1/1:0,2:2:3:45,3,0	1/1:0,2:2:3:45,3,0	1/1:0,5:5:9:121,9,0	0/0:19,0:19:57:0,57,633
chr0	85574913	.	T	C	8055.24	.	AC=93;AF=0.369;AN=252;BaseQRankSum=1.549;DP=733;Dels=0.00;FS=10.744;HaplotypeScore=0.1012;InbreedingCoeff=0.6778;MLEAC=90;MLEAF=0.357;MQ=59.81;MQ0=0;MQRankSum=-0.199;QD=27.87;ReadPosRankSum=-0.258	GT:AD:DP:GQ:PL	1/1:0,43:43:99:1374,129,0	0/0:14,0:14:42:0,42,424	0/0:15,0:15:39:0,39,419	1/1:0,26:26:78:795,78,0	1/1:0,15:15:42:450,42,0	0/0:11,0:11:33:0,33,336	0/0:7,0:7:18:0,18,189	./.:.:.:.:.	0/0:3,0:3:9:0,9,95	1/1:0,13:13:39:402,39,0	1/1:0,2:2:6:65,6,0	0/0:13,0:13:39:0,39,399	1/1:0,9:9:27:284,27,0	1/1:0,1:1:3:32,3,0	1/1:0,12:12:36:385,36,0	1/1:0,10:10:30:311,30,0	1/1:0,10:10:30:322,30,0	1/1:0,1:1:3:32,3,0	0/0:6,0:6:18:0,18,178	0/0:3,0:3:9:0,9,88	0/0:1,0:1:3:0,3,32	0/0:10,0:10:30:0,30,296	0/0:15,0:15:42:0,42,438	0/0:16,0:16:45:0,45,475	0/0:2,0:2:6:0,6,61	1/1:0,12:12:33:365,33,0	1/1:0,10:10:30:310,30,0	1/1:0,3:3:9:97,9,0	1/1:0,1:1:3:33,3,0	0/0:19,1:20:54:0,54,559	1/1:0,1:1:3:33,3,0	0/1:1,2:3:23:61,0,23	0/0:15,0:15:39:0,39,423	1/1:0,2:2:6:69,6,0	0/0:9,0:9:27:0,27,282	0/0:5,0:5:15:0,15,154	0/0:11,0:11:33:0,33,336	0/1:3,1:4:19:19,0,82	1/1:0,5:5:15:158,15,0	0/1:1,2:3:24:50,0,24	0/0:4,0:4:12:0,12,126	1/1:0,12:12:36:384,36,0	0/0:15,0:15:45:0,45,463	0/0:13,0:13:39:0,39,407	0/0:8,0:8:24:0,24,250	0/0:17,0:17:51:0,51,531	0/0:10,0:10:30:0,30,310	0/0:3,0:3:9:0,9,94	./.:.:.:.:.	./.:.:.:.:.	./.:.:.:.:.	0/0:1,0:1:3:0,3,32	1/1:0,3:3:9:97,9,0	./.:.:.:.:.	0/0:3,0:3:9:0,9,92	1/1:0,4:4:12:126,12,0	0/0:1,0:1:3:0,3,30	0/0:3,0:3:9:0,9,93	1/1:0,2:2:6:67,6,0	0/0:6,0:6:18:0,18,178	1/1:0,2:2:6:59,6,0	1/1:0,4:4:9:106,9,0	1/1:0,9:9:27:278,27,0	0/0:3,0:3:9:0,9,97	1/1:0,3:3:9:97,9,0	1/1:0,4:4:12:126,12,0	1/1:0,5:5:15:147,15,0	1/1:0,4:4:12:128,12,0	1/1:0,2:2:6:63,6,0	./.:.:.:.:.	0/0:1,0:1:3:0,3,31	0/0:2,0:2:6:0,6,61	0/0:1,0:1:3:0,3,32	0/0:3,0:3:9:0,9,93	./.:.:.:.:.	0/0:4,0:4:9:0,9,110	0/0:4,0:4:12:0,12,122	0/0:2,0:2:6:0,6,61	./.:.:.:.:.	0/0:6,0:6:18:0,18,181	0/0:2,0:2:3:0,3,45	0/0:2,0:2:6:0,6,58	0/0:5,0:5:15:0,15,161	0/0:2,0:2:6:0,6,53	0/0:5,0:5:15:0,15,157	0/0:1,0:1:3:0,3,31	1/1:0,3:3:9:90,9,0	1/1:0,1:1:3:33,3,0	1/1:0,1:1:3:31,3,0	1/1:0,7:7:21:227,21,0	1/1:0,1:1:3:31,3,0	0/0:1,0:1:3:0,3,31	1/1:0,5:5:12:141,12,0	1/1:0,3:3:9:97,9,0	0/0:1,0:1:3:0,3,31	0/1:2,1:3:24:24,0,52	0/0:8,0:8:24:0,24,249	0/0:4,0:4:12:0,12,118	0/0:1,0:1:3:0,3,30	./.:.:.:.:.	0/0:6,0:6:18:0,18,183	1/1:0,5:5:12:140,12,0	0/1:3,1:4:20:20,0,80	0/0:2,0:2:6:0,6,65	0/0:3,0:3:9:0,9,88	0/0:6,0:6:18:0,18,185	0/0:5,0:5:15:0,15,160	0/0:5,0:5:15:0,15,153	1/1:0,2:2:6:61,6,0	0/0:3,0:3:9:0,9,92	0/0:7,0:7:18:0,18,199	1/1:0,2:2:6:65,6,0	1/1:0,4:4:12:118,12,0	1/1:0,4:4:12:120,12,0	1/1:0,2:2:6:61,6,0	0/0:3,0:3:9:0,9,92	1/1:0,2:2:6:63,6,0	0/0:5,0:5:12:0,12,137	0/0:3,0:3:9:0,9,92	0/0:3,0:3:9:0,9,87	0/0:5,0:5:15:0,15,152	0/0:3,0:3:9:0,9,97	0/0:4,0:4:12:0,12,127	0/0:5,0:5:15:0,15,162	0/0:1,0:1:3:0,3,30	0/0:4,0:4:12:0,12,122	0/0:4,0:4:9:0,9,108	0/0:3,0:3:9:0,9,96	0/0:1,0:1:3:0,3,32	0/0:8,0:8:15:0,15,197	./.:.:.:.:.	0/0:2,0:2:6:0,6,64	0/0:2,0:2:3:0,3,45	0/0:2,0:2:3:0,3,45	./.:.:.:.:.	0/0:1,0:1:3:0,3,31	0/0:30,0:30:90:0,90,1011
chr0	85575354	.	G	A	883.42	.	AC=30;AF=0.170;AN=176;BaseQRankSum=-1.815;DP=213;Dels=0.00;FS=13.425;HaplotypeScore=0.0543;InbreedingCoeff=0.3699;MLEAC=27;MLEAF=0.153;MQ=59.35;MQ0=1;MQRankSum=-1.051;QD=24.54;ReadPosRankSum=-0.153	GT:AD:DP:GQ:PL	0/0:8,0:8:24:0,24,261	0/0:9,0:9:27:0,27,293	1/1:0,1:1:3:33,3,0	0/0:6,0:6:18:0,18,191	0/0:5,0:5:15:0,15,155	1/1:0,2:2:6:61,6,0	./.:.:.:.:.	./.:.:.:.:.	0/0:2,0:2:6:0,6,66	0/0:5,0:5:15:0,15,162	./.:.:.:.:.	./.:.:.:.:.	0/0:2,0:2:6:0,6,68	0/0:1,0:1:3:0,3,32	0/0:6,0:6:18:0,18,191	./.:.:.:.:.	0/0:1,0:1:3:0,3,33	0/0:1,0:1:3:0,3,32	./.:.:.:.:.	./.:.:.:.:.	0/0:1,0:1:3:0,3,32	0/0:3,0:3:6:0,6,77	0/0:1,0:1:3:0,3,33	0/0:2,0:2:6:0,6,65	./.:.:.:.:.	./.:.:.:.:.	0/0:5,0:6:12:0,12,138	./.:.:.:.:.	0/0:1,0:1:3:0,3,32	0/0:4,0:4:9:0,9,103	0/0:2,0:2:6:0,6,63	./.:.:.:.:.	./.:.:.:.:.	0/0:1,0:1:3:0,3,31	0/0:3,0:3:9:0,9,97	./.:.:.:.:.	0/0:5,0:5:15:0,15,162	0/0:2,0:2:3:0,3,45	./.:.:.:.:.	./.:.:.:.:.	0/0:1,0:1:3:0,3,31	0/0:1,0:1:3:0,3,32	1/1:0,11:11:30:328,30,0	0/0:1,0:1:3:0,3,32	0/0:4,0:4:9:0,9,108	1/1:0,1:1:3:33,3,0	1/1:0,6:6:18:187,18,0	./.:.:.:.:.	./.:.:.:.:.	./.:.:.:.:.	./.:.:.:.:.	0/0:1,0:1:3:0,3,32	0/0:2,0:2:6:0,6,65	./.:.:.:.:.	0/0:1,0:1:3:0,3,31	0/0:1,0:1:3:0,3,31	0/0:2,0:2:6:0,6,65	0/0:1,0:1:3:0,3,32	./.:.:.:.:.	0/0:1,0:1:3:0,3,33	0/0:1,0:1:3:0,3,30	./.:.:.:.:.	0/0:3,0:3:9:0,9,97	0/0:1,0:1:3:0,3,31	./.:.:.:.:.	0/0:2,0:2:6:0,6,66	./.:.:.:.:.	./.:.:.:.:.	./.:.:.:.:.	0/0:2,0:2:6:0,6,63	0/0:3,0:3:9:0,9,95	./.:.:.:.:.	1/1:0,1:1:3:34,3,0	1/1:0,3:3:9:94,9,0	0/0:1,0:1:3:0,3,32	0/0:1,0:1:3:0,3,32	./.:.:.:.:.	./.:.:.:.:.	./.:.:.:.:.	0/0:3,0:3:9:0,9,95	./.:.:.:.:.	./.:.:.:.:.	1/1:0,1:1:3:33,3,0	1/1:0,1:1:3:28,3,0	1/1:0,2:2:6:65,6,0	./.:.:.:.:.	0/0:1,0:1:3:0,3,35	./.:.:.:.:.	0/0:1,0:1:3:0,3,35	./.:.:.:.:.	./.:.:.:.:.	0/0:2,0:2:3:0,3,45	0/0:3,0:3:9:0,9,97	./.:.:.:.:.	0/0:1,0:1:3:0,3,32	0/0:1,0:1:3:0,3,32	0/0:3,0:3:9:0,9,89	0/0:3,0:3:9:0,9,91	0/0:1,0:1:3:0,3,35	./.:.:.:.:.	0/0:1,0:1:3:0,3,34	0/0:1,0:1:3:0,3,32	0/0:1,0:1:3:0,3,33	./.:.:.:.:.	./.:.:.:.:.	0/0:1,0:1:3:0,3,32	0/0:1,0:1:3:0,3,32	0/0:3,0:3:9:0,9,97	0/0:1,0:1:3:0,3,34	./.:.:.:.:.	0/0:3,0:3:9:0,9,92	0/0:1,0:1:3:0,3,35	0/0:4,0:4:9:0,9,106	0/0:1,0:1:3:0,3,31	0/0:1,0:1:3:0,3,33	./.:.:.:.:.	0/0:1,0:1:3:0,3,29	1/1:0,1:1:3:31,3,0	./.:.:.:.:.	./.:.:.:.:.	0/0:2,0:2:6:0,6,57	1/1:0,1:1:3:33,3,0	0/0:2,0:2:6:0,6,65	1/1:0,1:1:3:32,3,0	1/1:0,2:2:6:62,6,0	1/1:0,2:2:6:61,6,0	0/0:1,0:1:3:0,3,33	0/0:2,0:2:6:0,6,63	0/0:1,0:1:3:0,3,31	./.:.:.:.:.	./.:.:.:.:.	./.:.:.:.:.	./.:.:.:.:.	0/0:6,0:6:12:0,12,153	./.:.:.:.:.	0/0:2,0:2:3:0,3,45	0/0:15,0:15:42:0,42,469
chr0	85578024	.	A	T	3115.37	.	AC=47;AF=0.184;AN=256;BaseQRankSum=-3.835;DP=733;Dels=0.00;FS=5.809;HaplotypeScore=0.1924;InbreedingCoeff=0.5702;MLEAC=41;MLEAF=0.160;MQ=59.79;MQ0=0;MQRankSum=-0.447;QD=24.73;ReadPosRankSum=1.111	GT:AD:DP:GQ:PL	0/0:34,0:34:99:0,102,1081	0/0:15,0:15:45:0,45,473	0/0:11,0:11:30:0,30,325	0/0:41,0:41:99:0,123,1287	0/0:17,0:17:45:0,45,502	0/0:12,0:12:36:0,36,372	0/0:13,0:13:39:0,39,404	0/0:2,0:2:6:0,6,64	0/1:1,1:2:24:25,0,24	0/0:9,0:9:27:0,27,282	0/0:3,0:3:9:0,9,95	1/1:0,11:11:27:303,27,0	0/0:18,0:18:54:0,54,561	0/0:2,0:2:6:0,6,64	0/0:9,0:9:27:0,27,284	0/0:10,0:10:30:0,30,315	0/0:9,0:9:24:0,24,263	0/0:1,0:1:3:0,3,32	0/0:3,0:3:9:0,9,89	./.:.:.:.:.	1/1:0,1:1:3:35,3,0	1/1:0,14:14:42:432,42,0	0/0:11,0:11:30:0,30,330	1/1:0,14:14:36:397,36,0	1/1:0,1:1:3:32,3,0	0/0:10,0:10:30:0,30,315	0/0:14,0:14:42:0,42,436	0/0:2,0:2:6:0,6,63	0/0:2,0:2:6:0,6,65	0/0:24,0:24:69:0,69,734	0/0:4,0:4:12:0,12,129	0/0:4,0:4:12:0,12,132	0/0:16,0:16:45:0,45,479	0/0:3,0:3:9:0,9,96	1/1:0,15:15:45:450,45,0	0/0:2,0:2:6:0,6,64	1/1:0,14:14:39:415,39,0	0/0:9,0:9:27:0,27,290	0/0:3,0:3:9:0,9,94	0/0:1,0:1:3:0,3,33	0/0:6,0:6:18:0,18,185	0/0:10,0:10:27:0,27,305	0/0:10,0:10:30:0,30,318	0/0:16,0:16:45:0,45,488	1/1:0,7:7:21:223,21,0	0/0:15,0:15:45:0,45,455	0/0:6,0:6:18:0,18,189	0/0:2,0:2:6:0,6,68	0/0:7,0:7:21:0,21,218	0/0:3,0:3:9:0,9,97	./.:.:.:.:.	0/0:4,0:4:12:0,12,126	0/0:2,0:2:6:0,6,61	1/1:0,1:1:3:30,3,0	1/1:0,2:2:6:60,6,0	./.:.:.:.:.	0/0:7,0:7:21:0,21,214	0/0:1,0:1:3:0,3,32	0/0:1,0:1:3:0,3,32	1/1:0,7:7:18:202,18,0	0/0:2,0:2:6:0,6,59	0/0:3,0:3:9:0,9,92	0/0:8,0:8:24:0,24,248	0/0:2,0:2:6:0,6,63	0/0:7,0:7:21:0,21,217	0/0:3,0:3:9:0,9,93	0/0:3,0:3:9:0,9,87	0/0:1,0:1:3:0,3,30	0/0:3,0:3:9:0,9,90	1/1:0,4:4:12:118,12,0	0/0:1,0:1:3:0,3,32	0/0:1,0:1:3:0,3,31	0/0:3,0:3:9:0,9,97	0/0:5,0:5:15:0,15,148	0/0:2,0:2:6:0,6,65	1/1:0,3:3:9:95,9,0	1/1:0,2:2:6:57,6,0	0/0:4,0:4:12:0,12,128	1/1:0,1:1:3:30,3,0	0/0:3,0:3:9:0,9,100	./.:.:.:.:.	0/0:1,0:1:3:0,3,31	0/1:1,5:6:13:140,0,13	0/0:4,0:4:12:0,12,123	0/0:1,0:1:3:0,3,23	1/1:0,1:1:3:34,3,0	0/0:4,0:4:12:0,12,125	0/0:3,0:3:9:0,9,92	0/0:1,0:1:3:0,3,32	0/0:1,0:1:3:0,3,31	0/0:4,0:4:12:0,12,132	0/0:5,0:5:12:0,12,137	0/0:6,0:6:15:0,15,175	0/0:4,0:4:12:0,12,125	0/0:3,0:3:9:0,9,93	./.:.:.:.:.	0/0:7,0:7:21:0,21,224	./.:.:.:.:.	0/0:1,0:1:3:0,3,31	0/0:1,0:1:3:0,3,32	0/0:2,0:2:6:0,6,65	0/0:3,0:3:9:0,9,95	0/1:1,2:3:21:48,0,21	0/0:3,0:3:9:0,9,93	0/0:2,0:2:6:0,6,64	0/0:3,0:3:9:0,9,95	./.:.:.:.:.	0/0:4,0:4:12:0,12,121	0/0:2,0:2:6:0,6,63	0/0:4,0:4:12:0,12,114	1/1:0,3:3:9:92,9,0	0/0:2,0:2:6:0,6,65	0/0:5,0:5:15:0,15,152	0/0:5,0:5:15:0,15,153	0/0:5,0:5:15:0,15,158	0/0:2,0:2:6:0,6,63	0/0:1,0:1:3:0,3,32	0/0:4,0:4:12:0,12,125	0/0:3,0:3:9:0,9,94	0/0:1,0:1:3:0,3,30	0/0:3,0:3:9:0,9,91	0/0:2,0:2:6:0,6,63	0/0:4,0:4:12:0,12,129	0/0:5,0:5:12:0,12,137	./.:.:.:.:.	0/0:3,0:3:9:0,9,94	0/0:2,0:2:3:0,3,45	1/1:0,4:4:12:124,12,0	1/1:0,1:1:3:31,3,0	1/1:0,2:2:3:45,3,0	./.:.:.:.:.	0/0:6,0:6:9:0,9,134	1/1:0,2:2:3:45,3,0	0/0:6,0:6:15:0,15,170	1/1:1,3:4:8:68,8,0	0/0:2,0:2:3:0,3,45	0/0:22,0:22:66:0,66,745
chr0	85578505	.	A	C	2221.86	.	AC=42;AF=0.194;AN=216;BaseQRankSum=4.078;DP=614;Dels=0.00;FS=7.517;HaplotypeScore=0.0265;InbreedingCoeff=0.4930;MLEAC=40;MLEAF=0.185;MQ=36.37;MQ0=60;MQRankSum=1.679;QD=18.06;ReadPosRankSum=-1.475	GT:AD:DP:GQ:PL	0/0:22,0:22:42:0,42,432	0/0:18,0:18:42:0,42,413	0/0:11,0:11:24:0,24,237	0/0:26,0:26:45:0,45,458	0/0:9,0:9:21:0,21,214	0/0:14,0:14:30:0,30,300	0/1:4,5:9:76:76,0,101	./.:.:.:.:.	./.:.:.:.:.	0/0:7,0:7:18:0,18,178	./.:.:.:.:.	1/1:0,13:13:30:323,30,0	0/0:9,0:9:27:0,27,267	./.:.:.:.:.	0/0:11,0:11:30:0,30,306	0/0:10,0:10:24:0,24,247	0/0:10,0:10:24:0,24,235	./.:.:.:.:.	0/0:5,0:5:3:0,3,29	./.:.:.:.:.	./.:.:.:.:.	1/1:0,8:8:18:195,18,0	0/0:19,0:19:27:0,27,266	1/1:0,9:9:27:292,27,0	./.:.:.:.:.	0/0:12,0:12:27:0,27,267	0/0:5,0:5:9:0,9,92	0/0:1,0:1:3:0,3,30	0/0:2,0:2:3:0,3,33	0/0:14,0:14:27:0,27,267	0/0:1,0:1:3:0,3,30	0/0:3,0:3:6:0,6,67	0/0:24,0:24:27:0,27,270	0/0:1,0:1:3:0,3,34	1/1:0,19:19:27:292,27,0	./.:.:.:.:.	1/1:0,7:7:12:129,12,0	0/1:3,5:8:62:62,0,71	0/0:5,0:5:9:0,9,89	0/0:2,0:2:6:0,6,67	./.:.:.:.:.	0/0:10,0:10:27:0,27,275	0/0:5,0:5:12:0,12,126	0/0:20,0:20:42:0,42,415	1/1:0,10:10:24:252,24,0	0/0:19,0:20:36:0,36,362	0/0:12,0:12:30:0,30,296	./.:.:.:.:.	0/0:1,0:1:3:0,3,30	0/0:2,0:2:6:0,6,61	./.:.:.:.:.	./.:.:.:.:.	0/0:3,0:3:9:0,9,92	1/1:0,3:3:6:63,6,0	1/1:0,6:6:15:158,15,0	0/0:1,0:1:3:0,3,30	0/0:1,0:1:3:0,3,30	0/0:3,0:3:3:0,3,30	0/0:3,0:3:9:0,9,92	1/1:0,1:1:3:32,3,0	0/0:5,0:5:9:0,9,89	0/0:1,0:1:3:0,3,30	./.:.:.:.:.	1/1:0,1:1:3:34,3,0	0/0:2,0:2:6:0,6,59	0/0:2,0:2:6:0,6,62	0/0:2,0:2:6:0,6,59	0/0:1,0:1:3:0,3,30	0/0:4,0:4:12:0,12,122	./.:.:.:.:.	0/0:2,0:2:6:0,6,63	0/0:1,0:1:3:0,3,31	0/0:3,0:3:6:0,6,61	0/0:4,0:4:6:0,6,61	0/0:6,0:6:9:0,9,86	1/1:0,1:1:3:33,3,0	1/1:0,2:2:6:59,6,0	0/0:2,0:2:6:0,6,61	1/1:0,1:1:3:32,3,0	0/0:5,0:5:6:0,6,58	./.:.:.:.:.	0/0:1,0:1:3:0,3,30	./.:.:.:.:.	0/0:1,0:1:3:0,3,32	0/0:3,0:3:6:0,6,59	1/1:0,3:3:9:95,9,0	0/0:1,0:1:3:0,3,31	0/0:2,0:2:3:0,3,31	0/0:2,0:2:6:0,6,59	0/0:7,0:7:18:0,18,184	0/0:1,0:1:3:0,3,30	0/0:4,0:4:12:0,12,118	./.:.:.:.:.	0/0:1,0:1:3:0,3,31	0/0:2,0:2:3:0,3,31	0/0:3,0:3:3:0,3,33	./.:.:.:.:.	0/0:2,0:2:3:0,3,32	0/0:2,0:4:6:0,6,60	1/1:0,1:1:3:32,3,0	./.:.:.:.:.	0/0:4,0:4:6:0,6,61	0/0:2,0:2:3:0,3,30	0/0:4,0:4:9:0,9,92	0/0:1,0:1:3:0,3,32	0/0:5,0:5:9:0,9,92	./.:.:.:.:.	0/0:3,0:3:9:0,9,89	./.:.:.:.:.	0/0:2,0:2:6:0,6,57	1/1:0,8:8:9:95,9,0	./.:.:.:.:.	0/0:5,0:5:15:0,15,148	0/0:4,0:4:12:0,12,118	0/0:3,0:3:6:0,6,59	0/0:6,0:6:18:0,18,184	0/0:2,0:2:6:0,6,63	0/0:3,0:3:3:0,3,31	0/0:1,0:1:3:0,3,29	0/0:3,0:3:3:0,3,32	./.:.:.:.:.	./.:.:.:.:.	./.:.:.:.:.	0/0:4,0:4:3:0,3,30	0/0:3,0:3:9:0,9,95	0/0:2,0:2:6:0,6,57	0/0:1,0:1:3:0,3,30	1/1:0,3:3:9:98,9,0	1/1:0,5:5:12:130,12,0	./.:.:.:.:.	1/1:0,2:2:3:45,3,0	0/0:2,0:2:3:0,3,45	./.:.:.:.:.	./.:.:.:.:.	1/1:0,2:3:3:45,3,0	0/0:2,0:2:3:0,3,45	0/0:12,0:12:18:0,18,189
chr0	85587892	.	T	C	1852.15	.	AC=28;AF=0.109;AN=256;BaseQRankSum=-2.508;DP=889;Dels=0.00;FS=3.339;HaplotypeScore=0.1065;InbreedingCoeff=0.5344;MLEAC=25;MLEAF=0.098;MQ=59.51;MQ0=0;MQRankSum=-0.764;QD=23.75;ReadPosRankSum=-0.210	GT:AD:DP:GQ:PL	0/0:58,0:58:99:0,174,1885	0/0:22,0:22:63:0,63,672	0/0:13,0:13:39:0,39,404	0/0:36,0:36:99:0,108,1101	0/0:12,0:12:33:0,33,356	0/0:15,0:15:39:0,39,434	1/1:0,15:15:42:429,42,0	0/0:2,0:2:6:0,6,69	0/0:1,0:1:3:0,3,32	0/0:14,0:14:42:0,42,436	0/0:1,0:1:3:0,3,33	0/0:23,0:23:69:0,69,704	0/0:13,0:13:39:0,39,403	1/1:0,2:2:6:63,6,0	0/0:21,0:21:63:0,63,651	0/0:10,0:10:30:0,30,306	0/0:17,0:17:45:0,45,483	0/1:1,1:2:25:28,0,25	0/0:10,0:10:21:0,21,257	0/0:6,0:6:12:0,12,151	0/0:7,0:7:21:0,21,227	0/0:5,0:5:15:0,15,161	0/0:8,0:8:24:0,24,243	0/0:17,0:17:51:0,51,517	1/1:0,2:2:6:70,6,0	0/0:26,0:26:78:0,78,806	0/0:20,0:20:54:0,54,577	1/1:0,5:5:15:159,15,0	0/0:4,0:4:12:0,12,122	0/0:11,0:11:27:0,27,301	0/0:4,0:4:12:0,12,130	0/0:1,0:1:3:0,3,30	0/0:14,0:14:42:0,42,431	0/0:2,0:2:6:0,6,65	0/0:19,0:19:51:0,51,560	0/0:4,0:4:12:0,12,130	0/0:10,0:10:30:0,30,315	0/0:11,0:11:30:0,30,325	0/0:8,0:8:24:0,24,250	0/0:5,0:5:15:0,15,160	0/0:3,0:3:9:0,9,93	1/1:0,12:12:36:373,36,0	0/0:17,0:17:51:0,51,523	0/0:11,0:11:33:0,33,343	0/0:10,0:10:27:0,27,301	0/0:14,0:14:33:0,33,367	0/0:17,0:17:39:0,39,466	0/0:4,0:4:12:0,12,126	./.:.:.:.:.	./.:.:.:.:.	./.:.:.:.:.	0/0:3,0:3:9:0,9,94	0/0:4,0:4:12:0,12,123	0/0:4,0:4:9:0,9,111	0/0:3,0:3:9:0,9,89	0/0:1,0:1:3:0,3,32	0/0:8,0:8:21:0,21,228	0/0:5,0:5:12:0,12,138	0/0:1,0:1:3:0,3,32	0/0:2,0:2:6:0,6,63	0/0:3,0:3:9:0,9,91	0/0:1,0:1:3:0,3,32	0/0:2,0:2:6:0,6,66	0/0:11,0:11:33:0,33,342	0/0:7,0:7:21:0,21,214	0/0:4,0:4:12:0,12,128	1/1:0,3:3:9:89,9,0	0/0:3,0:3:9:0,9,95	0/0:3,0:3:9:0,9,91	0/0:3,0:3:9:0,9,94	./.:.:.:.:.	0/0:1,0:1:3:0,3,31	0/0:1,0:1:3:0,3,30	0/0:5,0:5:15:0,15,154	0/0:4,0:4:12:0,12,123	0/0:4,0:4:12:0,12,126	0/0:3,0:3:6:0,6,75	0/0:2,0:2:6:0,6,60	0/0:2,0:2:6:0,6,63	0/0:2,0:2:6:0,6,62	0/0:1,0:1:3:0,3,32	./.:.:.:.:.	0/0:2,0:2:6:0,6,61	0/0:5,0:5:15:0,15,157	0/0:4,0:4:12:0,12,118	1/1:0,6:6:18:186,18,0	0/0:8,0:8:21:0,21,228	0/0:2,0:2:6:0,6,63	0/0:6,0:6:18:0,18,182	1/1:0,8:8:24:247,24,0	0/0:2,0:2:6:0,6,62	./.:.:.:.:.	0/1:4,1:5:16:16,0,111	0/0:5,0:5:15:0,15,153	0/0:2,0:2:6:0,6,63	0/0:5,0:5:15:0,15,155	0/0:3,0:3:9:0,9,96	0/0:2,0:2:6:0,6,62	1/1:0,1:1:3:31,3,0	0/0:2,0:2:6:0,6,63	0/0:5,0:5:15:0,15,156	0/0:1,0:1:3:0,3,31	1/1:0,1:1:3:30,3,0	0/0:1,0:1:3:0,3,30	0/0:3,0:3:9:0,9,94	0/0:5,0:5:15:0,15,162	0/0:5,0:5:15:0,15,155	0/0:4,0:4:12:0,12,122	0/0:3,0:3:9:0,9,93	1/1:0,7:7:15:182,15,0	1/1:0,7:7:21:210,21,0	0/0:3,0:3:9:0,9,95	1/1:0,2:2:6:60,6,0	0/0:4,0:4:12:0,12,119	0/0:2,0:2:6:0,6,61	0/0:6,0:6:15:0,15,161	0/0:4,0:4:12:0,12,123	0/0:1,0:1:3:0,3,28	0/0:3,0:3:9:0,9,95	0/0:1,0:1:3:0,3,32	0/0:3,0:3:9:0,9,89	0/0:4,0:4:12:0,12,119	0/0:4,0:4:12:0,12,128	0/0:6,0:6:15:0,15,164	0/0:3,0:3:9:0,9,93	0/0:3,0:3:9:0,9,90	0/0:12,0:12:36:0,36,371	0/0:3,0:3:9:0,9,93	0/0:2,0:2:6:0,6,59	0/0:8,0:8:18:0,18,215	0/0:4,0:4:6:0,6,89	./.:.:.:.:.	0/0:2,0:2:3:0,3,45	./.:.:.:.:.	./.:.:.:.:.	0/0:2,0:2:3:0,3,45	0/0:37,0:37:99:0,111,1237
chr0	85627036	.	C	T	1860.88	.	AC=25;AF=0.100;AN=250;BaseQRankSum=-1.383;DP=792;Dels=0.00;FS=7.445;HaplotypeScore=0.0690;InbreedingCoeff=0.4580;MLEAC=23;MLEAF=0.092;MQ=59.57;MQ0=0;MQRankSum=0.040;QD=23.56;ReadPosRankSum=0.888	GT:AD:DP:GQ:PL	0/0:49,0:49:99:0,129,1417	0/0:16,0:16:48:0,48,515	0/0:18,0:18:54:0,54,558	0/0:28,0:28:84:0,84,879	0/0:4,0:4:12:0,12,127	0/0:9,0:9:27:0,27,274	0/0:10,0:10:30:0,30,313	0/0:2,0:2:6:0,6,63	0/0:1,0:1:3:0,3,33	0/0:11,0:11:33:0,33,347	0/0:1,0:1:3:0,3,32	1/1:0,6:6:18:184,18,0	0/0:12,0:12:36:0,36,371	0/0:2,0:2:6:0,6,69	0/0:13,0:13:39:0,39,411	0/0:29,0:29:87:0,87,892	0/0:14,0:14:42:0,42,424	0/0:1,0:1:3:0,3,32	0/0:10,0:10:30:0,30,306	0/0:4,0:4:9:0,9,107	0/0:3,0:3:9:0,9,103	0/0:14,0:14:42:0,42,445	0/0:13,0:13:39:0,39,421	1/1:0,10:10:30:293,30,0	0/0:5,0:5:15:0,15,167	0/0:14,0:14:39:0,39,418	0/0:12,0:12:36:0,36,370	0/0:5,0:5:15:0,15,158	0/0:2,0:2:6:0,6,53	0/0:21,0:21:63:0,63,659	0/0:6,0:6:18:0,18,189	./.:.:.:.:.	0/0:10,0:10:27:0,27,288	0/0:2,0:2:6:0,6,67	0/0:20,0:20:60:0,60,612	./.:.:.:.:.	0/0:11,0:11:30:0,30,325	0/0:8,0:8:21:0,21,239	0/0:12,0:12:36:0,36,371	0/0:1,0:1:3:0,3,34	./.:.:.:.:.	0/0:6,0:6:18:0,18,200	0/0:17,0:17:48:0,48,507	1/1:0,12:12:36:371,36,0	0/0:21,0:21:51:0,51,594	0/0:12,0:12:33:0,33,360	0/0:12,0:12:36:0,36,386	0/1:1,3:4:18:80,0,18	0/0:2,0:2:6:0,6,64	0/0:3,0:3:6:0,6,74	./.:.:.:.:.	0/0:4,0:4:9:0,9,107	0/0:6,0:6:15:0,15,162	./.:.:.:.:.	0/1:1,9:10:2:248,0,2	0/0:3,0:3:9:0,9,95	1/1:0,5:5:12:137,12,0	1/1:0,8:8:24:247,24,0	0/0:2,0:2:6:0,6,66	1/1:0,1:1:3:30,3,0	0/0:2,0:2:6:0,6,65	./.:.:.:.:.	0/0:4,0:4:12:0,12,130	0/0:3,0:3:9:0,9,95	0/0:4,0:4:9:0,9,106	0/0:6,0:6:18:0,18,184	0/0:2,0:2:6:0,6,63	0/0:5,0:5:15:0,15,158	./.:.:.:.:.	0/0:1,0:1:3:0,3,31	0/0:2,0:2:6:0,6,63	0/0:1,0:1:3:0,3,30	0/0:2,0:2:6:0,6,63	0/1:4,2:6:41:41,0,105	1/1:0,1:1:3:32,3,0	1/1:0,2:2:6:61,6,0	./.:.:.:.:.	0/0:7,0:7:21:0,21,223	./.:.:.:.:.	0/0:6,0:6:18:0,18,189	./.:.:.:.:.	0/0:1,0:1:3:0,3,32	0/0:6,0:6:18:0,18,193	0/0:7,0:7:21:0,21,218	0/0:4,0:4:12:0,12,122	0/0:6,0:6:18:0,18,190	0/0:2,0:2:6:0,6,65	0/0:1,0:1:3:0,3,30	0/0:2,0:2:6:0,6,61	0/0:1,0:1:3:0,3,31	0/0:2,0:2:6:0,6,61	0/0:3,0:3:9:0,9,80	0/0:1,0:1:3:0,3,33	0/0:2,0:2:6:0,6,64	0/0:2,0:2:6:0,6,63	0/0:2,0:2:6:0,6,63	0/0:2,0:2:6:0,6,65	0/0:2,0:2:6:0,6,59	0/0:2,0:2:6:0,6,63	0/0:2,0:2:6:0,6,62	0/0:5,0:5:15:0,15,154	0/0:4,0:4:12:0,12,122	0/0:4,0:4:12:0,12,124	0/0:5,0:5:15:0,15,155	./.:.:.:.:.	0/0:5,0:5:15:0,15,149	0/0:5,0:5:15:0,15,162	0/0:6,0:6:18:0,18,187	0/0:1,0:1:3:0,3,25	0/0:6,0:6:18:0,18,177	0/0:7,0:7:21:0,21,226	0/0:1,0:1:3:0,3,25	0/0:4,0:4:12:0,12,117	0/0:2,0:2:6:0,6,59	0/0:4,0:4:12:0,12,124	0/0:1,0:1:3:0,3,29	0/0:1,0:1:3:0,3,34	0/0:2,0:2:6:0,6,61	1/1:0,5:5:15:158,15,0	0/0:1,0:1:3:0,3,32	1/1:0,7:7:21:209,21,0	0/0:6,0:6:18:0,18,186	0/0:3,0:3:9:0,9,97	0/0:1,0:1:3:0,3,31	0/0:1,0:1:3:0,3,34	0/0:5,0:5:15:0,15,155	0/0:7,0:7:21:0,21,217	0/0:7,0:7:21:0,21,217	1/1:0,2:2:6:65,6,0	./.:.:.:.:.	0/0:1,0:1:3:0,3,30	0/0:2,0:2:3:0,3,44	0/0:2,0:2:3:0,3,27	0/0:4,0:4:9:0,9,106	0/0:4,0:4:9:0,9,105	0/0:2,0:2:3:0,3,45	0/0:27,0:27:81:0,81,877
chr0	85627203	.	C	T	600.44	.	AC=13;AF=0.053;AN=244;BaseQRankSum=0.950;DP=848;Dels=0.00;FS=3.703;HaplotypeScore=0.1161;InbreedingCoeff=0.4229;MLEAC=9;MLEAF=0.037;MQ=59.75;MQ0=0;MQRankSum=0.029;QD=22.24;ReadPosRankSum=0.225	GT:AD:DP:GQ:PL	0/0:43,0:43:99:0,129,1338	0/0:16,0:16:42:0,42,454	0/0:15,0:15:45:0,45,447	0/0:40,0:40:99:0,117,1172	0/0:9,0:9:27:0,27,261	0/0:5,0:5:12:0,12,134	0/0:12,0:12:30:0,30,307	0/0:4,0:4:12:0,12,124	0/0:7,0:7:21:0,21,213	0/0:16,0:16:48:0,48,472	0/0:4,0:4:12:0,12,122	0/0:9,0:9:27:0,27,265	0/0:21,0:21:60:0,60,607	./.:.:.:.:.	0/0:13,0:13:39:0,39,391	0/0:27,0:27:81:0,81,813	0/0:17,0:17:51:0,51,506	0/0:3,0:3:9:0,9,95	0/0:10,0:10:30:0,30,290	0/0:8,0:8:18:0,18,207	0/0:7,0:7:21:0,21,233	0/0:13,0:13:39:0,39,387	0/0:15,0:15:42:0,42,441	0/0:18,0:18:54:0,54,542	0/0:6,0:6:18:0,18,192	0/0:19,0:19:51:0,51,533	0/0:6,0:6:18:0,18,179	0/0:3,0:3:9:0,9,96	0/0:1,0:1:3:0,3,33	0/0:18,0:18:51:0,51,532	0/0:4,0:4:12:0,12,131	./.:.:.:.:.	0/0:15,0:15:45:0,45,439	0/0:3,0:3:9:0,9,96	0/0:13,0:13:39:0,39,375	0/0:2,0:2:6:0,6,63	0/0:10,0:10:27:0,27,290	0/0:10,0:10:27:0,27,281	0/0:10,0:10:30:0,30,293	0/0:4,0:4:12:0,12,115	0/0:4,0:4:12:0,12,122	0/0:8,0:8:24:0,24,243	0/0:17,0:17:48:0,48,480	0/0:15,0:15:45:0,45,444	0/0:18,0:18:45:0,45,501	0/0:12,0:12:33:0,33,350	0/0:13,0:13:39:0,39,401	0/0:9,0:9:27:0,27,283	0/0:1,0:1:3:0,3,31	0/0:4,0:4:9:0,9,104	./.:.:.:.:.	0/0:3,0:3:9:0,9,85	./.:.:.:.:.	0/0:1,0:1:3:0,3,30	0/0:5,0:5:15:0,15,148	0/0:3,0:3:9:0,9,93	0/0:2,0:2:6:0,6,59	0/0:5,0:5:15:0,15,153	0/0:1,0:1:3:0,3,29	1/1:0,6:6:15:170,15,0	0/0:3,0:3:9:0,9,86	0/0:3,0:3:9:0,9,85	0/0:4,0:4:12:0,12,118	0/0:2,0:2:6:0,6,62	0/0:3,0:3:9:0,9,95	0/0:6,0:6:18:0,18,172	0/0:5,0:5:15:0,15,149	0/0:7,0:7:21:0,21,215	0/0:3,0:3:6:0,6,74	0/0:4,0:4:12:0,12,122	./.:.:.:.:.	0/0:1,0:1:3:0,3,31	0/0:2,0:2:3:0,3,31	0/1:1,2:3:21:52,0,21	1/1:0,4:4:12:129,12,0	0/0:2,0:2:6:0,6,58	./.:.:.:.:.	0/0:3,0:3:9:0,9,92	1/1:0,2:2:6:67,6,0	0/0:3,0:3:9:0,9,90	./.:.:.:.:.	0/0:1,0:1:3:0,3,29	0/0:6,0:6:18:0,18,192	0/0:6,0:6:18:0,18,177	0/0:4,0:4:6:0,6,89	0/0:5,0:5:15:0,15,159	0/0:2,0:2:3:0,3,30	0/0:3,0:3:9:0,9,91	0/0:3,0:3:9:0,9,89	0/0:3,0:3:9:0,9,95	0/0:2,0:2:6:0,6,63	0/0:6,0:6:18:0,18,173	./.:.:.:.:.	./.:.:.:.:.	0/0:3,0:3:9:0,9,89	0/0:2,0:2:6:0,6,61	0/0:3,0:3:9:0,9,99	0/0:1,0:1:3:0,3,30	0/0:3,0:3:9:0,9,86	0/0:1,0:1:3:0,3,32	0/0:6,0:6:18:0,18,185	0/0:2,0:2:3:0,3,45	0/0:2,0:2:6:0,6,59	0/0:6,0:6:18:0,18,183	0/0:1,0:1:3:0,3,32	0/0:5,0:5:15:0,15,158	0/0:2,0:2:6:0,6,63	0/0:4,0:4:12:0,12,119	0/0:4,0:4:12:0,12,122	0/0:7,0:7:18:0,18,198	0/0:12,0:12:30:0,30,324	0/0:4,0:4:12:0,12,126	0/0:4,0:4:12:0,12,118	0/0:4,0:4:12:0,12,121	./.:.:.:.:.	./.:.:.:.:.	0/0:1,0:1:3:0,3,31	0/0:3,0:3:9:0,9,91	1/1:0,5:5:15:151,15,0	./.:.:.:.:.	1/1:0,3:3:9:91,9,0	0/0:9,0:9:27:0,27,270	0/0:10,0:10:27:0,27,281	0/0:2,0:2:6:0,6,60	0/0:6,0:6:18:0,18,176	0/0:6,0:6:18:0,18,178	0/0:4,0:4:12:0,12,118	0/0:4,0:4:12:0,12,117	1/1:0,4:4:12:128,12,0	./.:.:.:.:.	./.:.:.:.:.	0/0:2,0:2:3:0,3,45	0/0:7,0:7:12:0,12,149	0/0:6,0:6:15:0,15,160	0/0:2,0:2:3:0,3,45	./.:.:.:.:.	0/0:13,0:13:39:0,39,416
chr0	85628532	.	T	G	625.16	.	AC=24;AF=0.110;AN=218;BaseQRankSum=-1.372;DP=458;Dels=0.00;FS=0.000;HaplotypeScore=0.0627;InbreedingCoeff=0.4667;MLEAC=17;MLEAF=0.078;MQ=59.82;MQ0=0;MQRankSum=0.264;QD=22.33;ReadPosRankSum=-0.385	GT:AD:DP:GQ:PL	0/0:34,0:34:99:0,99,1054	0/0:7,0:7:21:0,21,214	0/0:9,0:9:24:0,24,254	0/0:16,0:16:45:0,45,484	0/0:5,0:5:15:0,15,154	0/0:1,0:1:3:0,3,31	0/0:6,0:6:18:0,18,186	0/0:1,0:1:3:0,3,34	./.:.:.:.:.	0/0:10,0:10:30:0,30,309	0/0:3,0:3:9:0,9,96	0/0:8,0:8:24:0,24,245	0/0:14,0:14:42:0,42,427	1/1:0,1:1:3:31,3,0	0/0:10,0:10:30:0,30,314	0/0:4,0:4:12:0,12,122	0/0:6,0:6:18:0,18,183	1/1:0,1:1:3:30,3,0	0/0:3,0:3:9:0,9,95	0/0:1,0:1:3:0,3,29	0/0:2,0:2:6:0,6,67	0/0:4,0:4:12:0,12,117	0/0:13,0:13:33:0,33,369	0/0:9,0:9:27:0,27,281	0/0:2,0:2:6:0,6,65	0/0:5,0:5:15:0,15,155	1/1:0,4:4:12:122,12,0	0/0:3,0:3:9:0,9,97	./.:.:.:.:.	0/0:4,0:4:12:0,12,120	0/0:3,0:3:9:0,9,99	./.:.:.:.:.	0/0:2,0:2:6:0,6,61	0/0:1,0:1:3:0,3,33	0/0:6,0:6:18:0,18,180	1/1:0,2:2:6:65,6,0	0/0:9,0:9:27:0,27,284	1/1:0,1:1:3:32,3,0	0/0:5,0:5:15:0,15,150	0/0:1,0:1:3:0,3,32	./.:.:.:.:.	0/0:8,0:8:24:0,24,242	0/0:12,0:12:36:0,36,366	0/0:10,0:10:30:0,30,302	0/0:10,0:10:30:0,30,301	0/0:2,0:2:6:0,6,65	0/0:4,0:4:12:0,12,122	./.:.:.:.:.	./.:.:.:.:.	0/0:4,0:4:12:0,12,124	0/0:1,0:1:3:0,3,31	0/0:1,0:1:3:0,3,30	0/0:3,0:3:9:0,9,91	0/0:1,0:1:3:0,3,30	0/0:2,0:2:6:0,6,65	0/0:2,0:2:6:0,6,61	0/0:3,0:3:9:0,9,90	0/0:4,0:4:12:0,12,121	./.:.:.:.:.	0/0:1,0:1:3:0,3,32	0/0:2,0:2:6:0,6,59	0/0:4,0:4:12:0,12,118	0/0:3,0:3:9:0,9,92	0/0:3,0:3:9:0,9,92	0/0:2,0:2:6:0,6,63	0/0:1,0:1:3:0,3,31	0/0:1,0:1:3:0,3,31	0/0:5,0:5:15:0,15,150	0/0:2,0:2:6:0,6,61	./.:.:.:.:.	./.:.:.:.:.	0/0:2,0:2:6:0,6,63	0/0:3,0:3:9:0,9,96	0/0:3,0:3:9:0,9,93	./.:.:.:.:.	0/0:1,0:1:3:0,3,30	./.:.:.:.:.	0/0:2,0:2:6:0,6,59	./.:.:.:.:.	0/0:8,0:8:18:0,18,210	0/0:2,0:2:6:0,6,61	./.:.:.:.:.	0/0:2,0:2:6:0,6,61	0/0:4,0:4:12:0,12,122	0/0:1,0:1:3:0,3,29	0/0:2,0:2:6:0,6,65	./.:.:.:.:.	0/0:5,0:5:15:0,15,154	0/0:4,0:4:12:0,12,122	0/0:4,0:4:12:0,12,125	0/0:1,0:1:3:0,3,31	0/0:5,0:5:15:0,15,153	0/0:3,0:3:9:0,9,95	0/0:1,0:1:3:0,3,31	1/1:0,2:2:6:59,6,0	./.:.:.:.:.	1/1:0,2:2:6:60,6,0	1/1:0,2:2:6:63,6,0	./.:.:.:.:.	1/1:0,4:4:12:122,12,0	1/1:0,2:2:6:59,6,0	./.:.:.:.:.	0/0:3,0:3:9:0,9,90	0/0:3,0:3:9:0,9,95	0/0:2,0:2:6:0,6,61	0/0:3,0:3:9:0,9,95	./.:.:.:.:.	./.:.:.:.:.	./.:.:.:.:.	1/1:0,2:2:6:65,6,0	1/1:0,5:5:15:156,15,0	./.:.:.:.:.	0/0:7,0:7:21:0,21,208	./.:.:.:.:.	0/0:2,0:2:6:0,6,60	0/0:2,0:2:6:0,6,62	0/0:1,0:1:3:0,3,34	0/0:2,0:2:6:0,6,61	0/0:2,0:2:6:0,6,65	0/0:1,0:1:3:0,3,32	0/0:3,0:3:9:0,9,90	0/0:2,0:2:6:0,6,63	0/0:3,0:3:9:0,9,94	0/0:2,0:2:6:0,6,61	./.:.:.:.:.	0/0:2,0:2:6:0,6,59	0/0:4,0:4:12:0,12,122	0/0:2,0:2:6:0,6,65	0/0:4,0:4:12:0,12,124	./.:.:.:.:.	./.:.:.:.:.	./.:.:.:.:.	./.:.:.:.:.	0/0:4,0:4:9:0,9,106	./.:.:.:.:.	0/0:4,0:4:9:0,9,108	0/0:20,0:20:60:0,60,686
chr0	85628793	.	A	G	506.41	.	AC=13;AF=0.053;AN=246;BaseQRankSum=1.826;DP=710;Dels=0.00;FS=7.177;HaplotypeScore=0.0603;InbreedingCoeff=0.3022;MLEAC=9;MLEAF=0.037;MQ=59.52;MQ0=2;MQRankSum=1.266;QD=16.88;ReadPosRankSum=1.424	GT:AD:DP:GQ:PL	0/0:34,0:34:99:0,102,1084	0/0:12,0:12:36:0,36,361	0/0:17,0:17:51:0,51,512	0/0:34,0:34:90:0,90,977	0/0:13,0:13:36:0,36,381	0/0:8,0:8:15:0,15,191	0/0:12,0:12:36:0,36,360	0/0:1,0:1:3:0,3,32	0/0:1,0:1:3:0,3,31	0/0:11,0:11:33:0,33,336	0/0:1,0:1:3:0,3,32	0/0:7,0:7:21:0,21,210	0/0:14,0:14:42:0,42,428	./.:.:.:.:.	0/0:9,0:9:27:0,27,286	0/0:9,0:9:21:0,21,242	0/0:10,0:10:27:0,27,288	0/0:1,0:1:3:0,3,32	0/0:3,0:3:6:0,6,77	0/0:2,0:2:6:0,6,61	0/0:2,0:2:6:0,6,67	0/0:12,0:12:36:0,36,359	0/0:12,0:12:30:0,30,327	0/0:16,0:16:45:0,45,483	./.:.:.:.:.	0/0:6,0:6:18:0,18,185	0/0:18,0:18:51:0,51,532	0/0:1,0:1:3:0,3,32	0/0:2,0:2:6:0,6,65	0/0:12,0:12:30:0,30,340	0/0:1,0:1:3:0,3,30	0/0:3,0:3:9:0,9,101	0/0:8,0:8:24:0,24,251	0/0:2,0:2:6:0,6,69	0/0:6,0:6:18:0,18,179	0/0:1,0:1:3:0,3,35	0/0:14,0:14:36:0,36,388	0/0:7,0:7:21:0,21,203	0/0:11,0:11:27:0,27,303	./.:.:.:.:.	1/1:0,2:2:6:60,6,0	0/0:8,0:8:24:0,24,247	0/0:9,0:9:27:0,27,270	0/0:11,0:11:33:0,33,329	0/0:22,0:22:48:0,48,567	0/0:14,0:14:42:0,42,432	0/0:7,0:7:18:0,18,202	0/0:1,0:1:3:0,3,31	0/0:2,0:2:6:0,6,65	1/1:0,4:4:12:124,12,0	1/1:0,6:6:15:172,15,0	0/0:1,0:1:3:0,3,29	0/0:4,0:4:12:0,12,124	0/0:1,0:1:3:0,3,29	0/0:1,0:1:3:0,3,32	./.:.:.:.:.	0/0:1,0:1:3:0,3,32	0/0:9,0:9:27:0,27,279	0/0:1,0:1:3:0,3,29	0/0:5,0:5:15:0,15,154	0/0:4,0:4:12:0,12,119	0/0:2,0:2:6:0,6,60	0/0:3,0:3:9:0,9,90	1/1:0,3:3:9:95,9,0	1/1:0,3:3:9:90,9,0	0/0:4,0:4:12:0,12,118	0/0:6,0:6:15:0,15,168	0/0:3,0:3:9:0,9,92	0/0:4,0:4:12:0,12,120	./.:.:.:.:.	./.:.:.:.:.	0/0:2,0:2:6:0,6,59	0/0:4,0:4:12:0,12,124	0/0:3,0:3:9:0,9,92	0/0:2,0:2:6:0,6,59	./.:.:.:.:.	./.:.:.:.:.	0/0:4,0:4:12:0,12,119	0/0:2,0:2:6:0,6,60	0/0:9,0:9:27:0,27,274	0/0:3,0:3:6:0,6,73	0/0:1,0:1:3:0,3,29	./.:.:.:.:.	0/0:3,0:3:9:0,9,90	0/0:6,0:6:18:0,18,183	0/0:4,0:4:12:0,12,132	0/0:2,0:2:6:0,6,61	0/0:1,0:1:3:0,3,33	0/0:4,0:4:12:0,12,123	0/0:1,0:1:3:0,3,30	0/0:1,0:1:3:0,3,30	1/1:0,2:2:6:59,6,0	0/0:6,0:6:18:0,18,189	./.:.:.:.:.	0/0:4,0:4:12:0,12,122	0/0:1,0:1:3:0,3,29	./.:.:.:.:.	0/0:3,0:3:9:0,9,91	0/0:5,0:5:15:0,15,153	./.:.:.:.:.	0/0:1,0:1:3:0,3,31	0/0:5,0:5:15:0,15,153	0/0:1,0:1:3:0,3,29	0/0:2,0:2:6:0,6,59	0/0:1,0:1:3:0,3,30	0/0:4,0:4:12:0,12,120	0/0:1,0:1:3:0,3,31	0/0:1,0:1:3:0,3,29	0/0:1,0:1:3:0,3,33	./.:.:.:.:.	0/0:4,0:4:12:0,12,117	0/0:1,0:1:3:0,3,35	0/1:6,4:10:82:82,0,141	0/0:8,0:8:24:0,24,245	0/0:4,0:4:12:0,12,121	0/0:4,0:4:12:0,12,122	0/0:3,0:3:6:0,6,75	0/0:1,0:1:3:0,3,30	0/0:4,0:4:12:0,12,126	0/0:5,0:5:15:0,15,148	0/0:11,0:11:27:0,27,302	0/0:2,0:2:6:0,6,61	0/0:6,0:6:18:0,18,184	0/0:9,0:9:27:0,27,275	0/0:4,0:4:9:0,9,107	0/0:3,0:3:9:0,9,92	0/0:1,0:1:3:0,3,32	0/0:4,0:4:12:0,12,128	./.:.:.:.:.	0/0:6,0:6:9:0,9,134	0/0:4,0:4:6:0,6,89	0/0:4,0:4:6:0,6,89	0/0:1,0:1:3:0,3,31	0/0:6,2:8:9:0,9,134	0/0:4,1:5:6:0,6,89	0/0:4,0:4:6:0,6,89	0/0:29,0:29:87:0,87,996
chr0	85628956	.	G	A	1095.98	.	AC=24;AF=0.100;AN=240;BaseQRankSum=-0.333;DP=632;Dels=0.00;FS=0.000;HaplotypeScore=0.1891;InbreedingCoeff=0.4426;MLEAC=20;MLEAF=0.083;MQ=59.54;MQ0=0;MQRankSum=0.000;QD=21.49;ReadPosRankSum=-0.380	GT:AD:DP:GQ:PL	0/0:29,0:29:87:0,87,927	0/0:17,0:17:51:0,51,513	0/0:16,0:16:45:0,45,490	0/0:27,0:27:69:0,69,757	0/0:19,0:19:57:0,57,573	0/0:4,0:4:12:0,12,123	0/0:10,0:10:30:0,30,302	./.:.:.:.:.	./.:.:.:.:.	0/0:10,0:10:30:0,30,302	0/0:3,0:3:9:0,9,97	0/0:6,0:6:18:0,18,180	0/0:9,0:9:27:0,27,270	./.:.:.:.:.	0/0:8,0:8:24:0,24,250	0/0:16,0:16:42:0,42,451	0/0:6,0:6:18:0,18,192	0/0:1,0:1:3:0,3,33	0/0:3,0:3:6:0,6,75	1/1:0,4:4:9:111,9,0	0/0:2,0:2:6:0,6,65	1/1:0,8:8:24:239,24,0	0/0:10,0:10:30:0,30,302	0/0:8,0:8:24:0,24,236	0/0:1,0:1:3:0,3,33	0/0:12,0:12:36:0,36,374	0/0:12,0:12:36:0,36,378	./.:.:.:.:.	0/0:1,0:1:3:0,3,27	0/0:15,0:15:45:0,45,452	0/0:2,0:2:6:0,6,67	0/0:4,0:4:12:0,12,128	0/0:9,0:9:24:0,24,259	./.:.:.:.:.	0/0:10,0:10:27:0,27,296	0/0:2,0:2:6:0,6,65	0/0:20,0:20:60:0,60,623	0/0:4,0:4:12:0,12,119	0/0:8,0:8:24:0,24,252	./.:.:.:.:.	0/0:3,0:3:9:0,9,92	0/0:5,0:5:15:0,15,150	0/0:8,0:8:24:0,24,248	0/0:14,0:14:42:0,42,434	1/1:0,6:6:18:187,18,0	0/0:12,0:12:36:0,36,367	0/0:7,0:7:21:0,21,210	0/0:2,0:2:6:0,6,65	./.:.:.:.:.	0/0:1,0:1:3:0,3,31	0/0:3,0:3:9:0,9,91	./.:.:.:.:.	0/0:2,0:2:6:0,6,61	0/0:2,0:2:6:0,6,63	0/0:2,0:2:6:0,6,57	./.:.:.:.:.	0/0:3,0:3:9:0,9,92	0/0:4,0:4:12:0,12,120	0/0:4,0:4:9:0,9,106	0/0:11,0:11:33:0,33,325	0/0:3,0:3:9:0,9,94	0/0:1,0:1:3:0,3,30	0/0:3,0:3:6:0,6,60	0/0:3,0:3:9:0,9,92	0/0:5,0:5:15:0,15,153	./.:.:.:.:.	0/0:1,0:1:3:0,3,31	0/0:2,0:2:6:0,6,60	0/0:2,0:2:6:0,6,61	./.:.:.:.:.	./.:.:.:.:.	1/1:0,3:3:9:97,9,0	1/1:0,2:2:6:65,6,0	0/1:3,1:4:18:18,0,85	0/0:4,0:4:12:0,12,119	0/0:3,0:3:9:0,9,94	0/0:3,0:3:9:0,9,92	1/1:0,4:4:12:120,12,0	0/0:3,0:3:9:0,9,92	0/0:5,0:5:15:0,15,158	0/0:2,0:2:6:0,6,62	0/0:2,0:2:6:0,6,63	./.:.:.:.:.	0/0:2,0:2:6:0,6,63	0/0:2,0:2:6:0,6,59	0/0:1,0:1:3:0,3,33	0/0:2,0:2:6:0,6,61	./.:.:.:.:.	0/0:3,0:3:9:0,9,89	0/0:4,0:4:12:0,12,127	0/0:1,0:1:3:0,3,33	0/0:3,0:3:9:0,9,89	0/0:4,0:4:12:0,12,120	0/0:2,0:2:6:0,6,62	0/0:2,0:2:6:0,6,61	0/0:2,0:2:6:0,6,53	0/0:1,0:1:3:0,3,32	0/0:3,0:3:6:0,6,77	0/0:1,0:1:3:0,3,32	./.:.:.:.:.	0/0:2,0:2:6:0,6,61	0/0:2,0:2:6:0,6,61	0/0:3,0:3:9:0,9,94	0/0:4,0:4:12:0,12,122	./.:.:.:.:.	0/0:2,0:2:6:0,6,59	0/0:1,0:1:3:0,3,33	0/0:5,0:5:12:0,12,135	0/0:2,0:2:6:0,6,59	./.:.:.:.:.	0/0:5,0:5:15:0,15,150	0/0:2,0:2:6:0,6,62	0/0:8,0:8:24:0,24,242	0/0:3,0:3:9:0,9,91	0/0:2,0:2:6:0,6,60	0/0:3,0:3:9:0,9,90	0/0:3,0:3:9:0,9,94	0/0:5,0:5:15:0,15,150	0/0:1,0:1:3:0,3,31	1/1:0,4:4:12:126,12,0	0/0:4,0:4:12:0,12,124	0/0:1,0:1:3:0,3,34	1/1:0,3:3:9:92,9,0	1/1:0,4:4:9:108,9,0	1/1:0,2:2:6:61,6,0	0/0:1,0:1:3:0,3,32	1/1:0,2:2:6:65,6,0	0/1:2,3:5:46:81,0,46	0/0:1,0:1:3:0,3,31	0/0:4,0:4:6:0,6,89	0/0:2,0:2:6:0,6,62	0/0:4,0:4:6:0,6,89	0/0:4,0:4:9:0,9,109	0/0:6,0:6:9:0,9,134	0/0:2,0:2:3:0,3,45	0/0:2,0:2:3:0,3,45	0/0:34,0:34:99:0,102,1120
chr0	85629146	.	T	G	3000.64	.	AC=60;AF=0.270;AN=222;BaseQRankSum=2.564;DP=566;Dels=0.00;FS=7.658;HaplotypeScore=0.0268;InbreedingCoeff=0.5864;MLEAC=55;MLEAF=0.248;MQ=59.39;MQ0=0;MQRankSum=2.169;QD=24.40;ReadPosRankSum=0.197	GT:AD:DP:GQ:PL	0/0:36,0:36:93:0,93,1050	1/1:0,9:9:27:277,27,0	0/0:12,0:12:36:0,36,355	0/0:12,0:12:36:0,36,347	0/0:15,0:15:45:0,45,464	1/1:0,1:1:3:32,3,0	0/0:9,0:9:27:0,27,268	./.:.:.:.:.	0/0:3,0:3:9:0,9,96	0/0:9,0:9:27:0,27,269	./.:.:.:.:.	0/0:7,0:7:21:0,21,207	0/0:8,0:8:24:0,24,237	./.:.:.:.:.	0/0:13,0:13:39:0,39,401	0/0:6,0:6:18:0,18,177	1/1:0,9:9:27:284,27,0	0/0:2,0:2:6:0,6,61	./.:.:.:.:.	1/1:0,3:3:9:95,9,0	0/0:1,0:1:3:0,3,34	./.:.:.:.:.	1/1:0,10:10:27:301,27,0	0/0:12,0:12:33:0,33,348	./.:.:.:.:.	1/1:0,11:11:33:338,33,0	0/0:17,0:17:48:0,48,494	./.:.:.:.:.	./.:.:.:.:.	0/0:14,0:14:42:0,42,423	./.:.:.:.:.	./.:.:.:.:.	0/0:6,0:6:18:0,18,178	./.:.:.:.:.	0/0:9,0:9:21:0,21,236	./.:.:.:.:.	0/0:16,0:16:48:0,48,480	0/0:5,0:5:15:0,15,157	0/0:4,0:4:12:0,12,130	./.:.:.:.:.	0/0:2,0:2:6:0,6,67	0/0:11,0:11:30:0,30,326	0/0:15,0:15:39:0,39,415	0/0:9,0:9:27:0,27,267	1/1:0,4:4:12:122,12,0	0/0:17,0:17:42:0,42,465	0/0:15,0:15:45:0,45,450	0/0:1,0:1:3:0,3,35	0/0:1,0:1:3:0,3,31	0/0:1,0:1:3:0,3,30	./.:.:.:.:.	0/0:3,0:3:9:0,9,91	0/0:3,0:3:9:0,9,89	./.:.:.:.:.	0/0:2,0:2:6:0,6,64	./.:.:.:.:.	0/0:4,0:4:12:0,12,117	0/0:4,0:4:9:0,9,106	0/0:3,0:3:6:0,6,75	0/0:4,0:4:12:0,12,118	0/0:5,0:5:15:0,15,145	0/0:3,0:3:9:0,9,90	1/1:0,4:4:12:122,12,0	0/0:2,0:2:6:0,6,62	0/0:4,0:4:12:0,12,118	0/0:3,0:3:9:0,9,97	0/0:1,0:1:3:0,3,30	1/1:0,3:3:9:92,9,0	0/0:2,0:2:6:0,6,57	1/1:0,1:1:3:32,3,0	./.:.:.:.:.	1/1:0,2:2:6:61,6,0	1/1:0,1:1:3:32,3,0	0/1:3,4:7:68:102,0,68	0/0:3,0:3:9:0,9,88	./.:.:.:.:.	0/0:4,0:4:12:0,12,118	1/1:0,3:3:9:92,9,0	0/0:1,0:1:3:0,3,30	0/0:4,0:4:12:0,12,122	1/1:0,2:2:6:61,6,0	./.:.:.:.:.	./.:.:.:.:.	1/1:0,3:3:6:76,6,0	1/1:0,1:1:3:30,3,0	0/0:1,0:1:3:0,3,33	0/0:1,0:1:3:0,3,32	0/0:1,0:1:3:0,3,30	0/0:3,0:3:9:0,9,91	0/0:1,0:1:3:0,3,31	0/0:3,0:3:9:0,9,90	0/0:3,0:3:9:0,9,86	0/0:4,0:4:12:0,12,122	0/0:1,0:1:3:0,3,30	./.:.:.:.:.	./.:.:.:.:.	0/0:2,0:2:6:0,6,61	0/0:1,0:1:3:0,3,32	0/0:1,0:1:3:0,3,29	0/0:1,0:1:3:0,3,33	0/0:2,0:2:6:0,6,66	0/0:2,0:2:6:0,6,59	0/0:3,0:3:9:0,9,86	1/1:0,4:4:12:126,12,0	1/1:0,2:2:6:57,6,0	1/1:0,4:4:9:106,9,0	./.:.:.:.:.	0/0:3,0:3:9:0,9,91	1/1:0,2:2:6:57,6,0	0/0:1,0:1:3:0,3,29	0/0:5,0:5:15:0,15,148	1/1:0,2:2:6:61,6,0	0/1:3,4:7:69:102,0,69	0/0:3,0:3:9:0,9,89	0/0:4,0:4:9:0,9,105	0/0:5,0:5:15:0,15,149	0/0:2,0:2:6:0,6,57	1/1:0,1:1:3:32,3,0	0/0:1,0:1:3:0,3,30	1/1:0,2:2:6:61,6,0	0/0:6,0:6:18:0,18,179	0/1:1,4:5:14:104,0,14	1/1:0,5:5:15:158,15,0	1/1:0,6:6:18:188,18,0	1/1:0,3:3:9:86,9,0	1/1:0,2:2:6:62,6,0	1/1:0,1:1:3:32,3,0	0/1:1,2:3:22:56,0,22	0/0:3,0:3:6:0,6,76	./.:.:.:.:.	0/0:1,0:1:3:0,3,30	0/0:2,0:2:3:0,3,45	0/0:2,0:2:6:0,6,61	./.:.:.:.:.	0/0:2,0:2:3:0,3,45	./.:.:.:.:.	0/0:28,0:28:84:0,84,953
chr0	85632923	.	C	T	8149.02	.	AC=159;AF=0.903;AN=176;BaseQRankSum=0.801;DP=316;Dels=0.00;FS=0.000;HaplotypeScore=0.1130;InbreedingCoeff=0.3157;MLEAC=161;MLEAF=0.915;MQ=51.69;MQ0=8;MQRankSum=-0.304;QD=28.39;ReadPosRankSum=-0.486	GT:AD:DP:GQ:PL	1/1:0,15:15:42:468,42,0	1/1:0,6:6:12:125,12,0	1/1:0,4:4:12:132,12,0	1/1:0,17:17:51:529,51,0	1/1:0,3:3:9:94,9,0	1/1:0,1:1:3:31,3,0	1/1:0,8:8:24:254,24,0	1/1:0,2:2:6:71,6,0	./.:.:.:.:.	1/1:0,7:7:18:201,18,0	./.:.:.:.:.	0/0:5,0:5:12:0,12,135	1/1:0,9:9:24:264,24,0	./.:.:.:.:.	1/1:0,11:11:30:314,30,0	1/1:0,1:1:3:31,3,0	1/1:0,1:1:3:31,3,0	./.:.:.:.:.	1/1:0,4:4:12:118,12,0	1/1:0,1:1:3:32,3,0	./.:.:.:.:.	1/1:0,3:3:9:96,9,0	1/1:0,7:7:21:217,21,0	0/0:2,0:2:6:0,6,58	./.:.:.:.:.	1/1:0,5:5:15:158,15,0	1/1:0,8:8:24:253,24,0	./.:.:.:.:.	1/1:0,1:1:3:32,3,0	1/1:0,10:10:30:307,30,0	./.:.:.:.:.	./.:.:.:.:.	1/1:0,7:7:18:204,18,0	./.:.:.:.:.	1/1:0,4:4:12:126,12,0	1/1:0,1:1:3:33,3,0	1/1:0,8:8:24:256,24,0	./.:.:.:.:.	1/1:0,8:8:24:248,24,0	1/1:0,3:3:9:96,9,0	./.:.:.:.:.	1/1:0,3:3:9:94,9,0	1/1:0,13:13:39:411,39,0	0/0:4,0:4:12:0,12,123	1/1:0,5:5:12:122,12,0	1/1:0,6:6:15:161,15,0	1/1:0,7:7:18:202,18,0	./.:.:.:.:.	./.:.:.:.:.	./.:.:.:.:.	./.:.:.:.:.	./.:.:.:.:.	./.:.:.:.:.	1/1:0,1:1:3:32,3,0	0/0:2,0:2:6:0,6,58	./.:.:.:.:.	0/0:1,0:1:3:0,3,30	./.:.:.:.:.	./.:.:.:.:.	1/1:0,1:1:3:32,3,0	./.:.:.:.:.	1/1:0,1:1:3:32,3,0	1/1:0,2:2:6:63,6,0	./.:.:.:.:.	1/1:0,5:5:15:158,15,0	1/1:0,3:3:6:63,6,0	./.:.:.:.:.	1/1:0,1:1:3:32,3,0	1/1:0,1:1:3:31,3,0	1/1:0,1:1:3:32,3,0	./.:.:.:.:.	./.:.:.:.:.	1/1:0,1:1:3:32,3,0	./.:.:.:.:.	0/0:1,0:1:3:0,3,28	./.:.:.:.:.	1/1:0,3:3:6:62,6,0	1/1:0,1:1:3:31,3,0	1/1:0,1:1:3:32,3,0	1/1:0,2:2:6:64,6,0	./.:.:.:.:.	./.:.:.:.:.	1/1:0,3:3:9:103,9,0	./.:.:.:.:.	1/1:0,1:1:3:30,3,0	1/1:0,2:2:6:63,6,0	1/1:0,2:2:3:31,3,0	./.:.:.:.:.	./.:.:.:.:.	1/1:0,1:1:3:32,3,0	1/1:0,3:3:6:77,6,0	./.:.:.:.:.	1/1:0,1:1:3:32,3,0	1/1:0,1:1:3:31,3,0	./.:.:.:.:.	1/1:0,2:2:6:65,6,0	1/1:0,1:1:3:34,3,0	1/1:0,1:1:3:33,3,0	1/1:0,1:1:3:32,3,0	./.:.:.:.:.	./.:.:.:.:.	1/1:0,1:1:3:32,3,0	1/1:0,4:4:6:75,6,0	1/1:0,2:2:6:61,6,0	1/1:0,1:1:3:31,3,0	./.:.:.:.:.	1/1:0,2:2:6:63,6,0	1/1:0,4:4:12:126,12,0	./.:.:.:.:.	1/1:0,4:4:9:105,9,0	1/1:0,4:4:12:132,12,0	./.:.:.:.:.	1/1:0,1:1:3:32,3,0	1/1:0,3:3:9:93,9,0	1/1:0,5:5:12:138,12,0	1/1:0,1:1:3:32,3,0	./.:.:.:.:.	./.:.:.:.:.	0/0:3,0:3:9:0,9,90	1/1:0,2:2:6:63,6,0	0/1:3,1:4:20:20,0,79	1/1:0,1:1:3:32,3,0	1/1:0,2:2:6:63,6,0	./.:.:.:.:.	./.:.:.:.:.	1/1:0,1:1:3:32,3,0	1/1:0,1:1:3:30,3,0	1/1:0,2:2:6:63,6,0	./.:.:.:.:.	1/1:0,4:4:3:33,3,0	./.:.:.:.:.	./.:.:.:.:.	1/1:0,3:3:3:45,3,0	./.:.:.:.:.	1/1:0,3:3:6:62,6,0	./.:.:.:.:.	0/0:8,0:8:24:0,24,267
chr0	85639133	.	G	A	2721.66	.	AC=24;AF=0.092;AN=262;BaseQRankSum=-1.661;DP=1104;Dels=0.00;FS=5.897;HaplotypeScore=0.0675;InbreedingCoeff=0.4538;MLEAC=23;MLEAF=0.088;MQ=59.64;MQ0=0;MQRankSum=-0.291;QD=22.31;ReadPosRankSum=-0.195	GT:AD:DP:GQ:PL	0/0:84,0:84:99:0,253,2695	0/0:18,0:18:48:0,48,533	0/0:25,0:25:75:0,75,789	0/0:39,0:39:99:0,117,1230	0/0:12,0:12:33:0,33,346	0/0:18,0:18:51:0,51,548	1/1:0,17:17:51:524,51,0	0/0:5,0:5:15:0,15,160	0/0:5,0:5:15:0,15,156	0/0:17,0:17:48:0,48,515	0/0:7,0:7:21:0,21,227	0/0:16,0:16:45:0,45,479	0/0:14,0:14:39:0,39,431	0/1:1,4:5:17:115,0,17	0/0:24,0:24:72:0,72,764	0/0:19,0:19:57:0,57,599	0/0:23,0:23:66:0,66,697	0/0:7,0:7:21:0,21,219	0/0:19,0:19:42:0,42,491	0/0:11,0:11:27:0,27,302	0/0:6,0:6:18:0,18,198	0/0:18,0:18:54:0,54,568	0/0:13,0:13:39:0,39,412	0/0:16,0:16:48:0,48,509	0/0:3,0:3:9:0,9,95	1/1:0,18:18:45:502,45,0	0/0:19,0:19:54:0,54,589	0/0:8,0:8:24:0,24,257	0/0:5,0:5:15:0,15,163	0/0:26,0:26:78:0,78,819	0/0:4,0:4:12:0,12,130	0/0:8,0:8:24:0,24,256	0/1:5,9:14:99:237,0,114	0/0:2,0:2:6:0,6,67	0/0:13,0:13:36:0,36,393	0/1:2,6:8:44:160,0,44	0/0:24,0:24:72:0,72,747	0/0:12,0:12:36:0,36,366	0/0:10,0:10:30:0,30,306	0/1:3,1:4:15:15,0,86	0/0:7,0:7:21:0,21,232	1/1:0,14:14:42:437,42,0	0/0:9,0:9:27:0,27,281	0/0:17,0:17:51:0,51,539	0/0:25,0:25:75:0,75,789	0/0:19,0:19:57:0,57,611	0/0:6,0:6:18:0,18,185	0/0:10,0:10:30:0,30,322	0/0:3,0:3:9:0,9,96	0/0:4,0:4:12:0,12,126	0/0:3,0:3:9:0,9,95	0/0:2,0:2:6:0,6,63	0/0:5,0:5:15:0,15,157	0/1:5,3:8:69:69,0,131	0/0:2,0:2:6:0,6,63	0/0:5,0:5:15:0,15,162	0/0:2,0:2:6:0,6,61	0/0:2,0:2:6:0,6,63	0/0:2,0:2:6:0,6,65	0/0:9,0:9:27:0,27,284	0/0:2,0:2:6:0,6,65	0/0:6,0:6:18:0,18,191	0/0:6,0:6:15:0,15,169	0/0:7,0:7:18:0,18,201	1/1:0,8:8:24:245,24,0	0/0:3,0:3:9:0,9,95	1/1:0,5:5:15:155,15,0	0/0:4,0:4:12:0,12,127	0/0:5,0:5:9:0,9,120	0/0:4,0:4:9:0,9,94	0/0:2,0:2:6:0,6,63	0/0:5,0:5:15:0,15,156	0/0:3,0:3:9:0,9,94	0/0:6,0:6:18:0,18,192	0/0:1,0:1:3:0,3,34	0/0:8,0:8:24:0,24,252	0/0:4,0:4:12:0,12,124	./.:.:.:.:.	0/0:1,0:1:3:0,3,32	0/0:4,0:4:12:0,12,126	0/0:3,0:3:9:0,9,91	0/0:2,0:2:6:0,6,62	0/0:6,0:6:18:0,18,201	0/0:6,0:6:18:0,18,189	0/0:1,0:1:3:0,3,31	0/0:5,0:5:15:0,15,166	0/0:4,0:4:12:0,12,124	0/0:8,0:8:21:0,21,221	0/0:6,0:6:18:0,18,189	0/0:4,0:4:12:0,12,130	0/0:2,0:2:6:0,6,63	1/1:0,6:6:18:186,18,0	0/0:2,0:2:6:0,6,61	0/0:4,0:4:12:0,12,125	1/1:0,2:2:6:63,6,0	0/1:2,4:6:43:106,0,43	0/0:11,0:11:30:0,30,312	./.:.:.:.:.	0/0:1,0:1:3:0,3,31	1/1:0,2:2:6:61,6,0	1/1:0,5:5:15:156,15,0	./.:.:.:.:.	0/0:3,0:3:9:0,9,97	0/0:1,0:1:3:0,3,32	./.:.:.:.:.	0/0:1,0:1:3:0,3,33	0/0:4,0:4:12:0,12,128	0/0:3,0:3:9:0,9,92	0/0:8,0:8:24:0,24,241	0/0:10,0:10:30:0,30,312	0/0:1,0:1:3:0,3,31	0/0:8,0:8:24:0,24,245	0/0:7,0:7:15:0,15,185	0/0:2,0:2:6:0,6,63	0/0:8,0:8:24:0,24,252	0/0:4,0:4:12:0,12,126	0/0:1,0:1:3:0,3,28	0/0:2,0:2:6:0,6,65	0/0:3,0:3:9:0,9,96	0/0:6,0:6:18:0,18,189	0/0:9,0:9:27:0,27,288	0/0:6,0:6:18:0,18,185	0/0:7,0:7:21:0,21,227	0/0:8,0:8:21:0,21,228	0/0:3,0:3:9:0,9,96	0/0:4,0:4:12:0,12,130	0/0:7,0:7:21:0,21,221	0/0:3,0:3:9:0,9,97	./.:.:.:.:.	0/0:4,0:4:6:0,6,89	./.:.:.:.:.	0/0:3,0:3:6:0,6,76	0/0:1,0:1:3:0,3,32	0/0:7,0:7:15:0,15,182	0/0:2,0:2:3:0,3,45	0/0:4,0:4:6:0,6,89	0/0:24,0:24:72:0,72,811
chr0	85639158	.	C	T	6203.3	.	AC=56;AF=0.215;AN=260;BaseQRankSum=-2.071;DP=1043;Dels=0.00;FS=4.899;HaplotypeScore=0.1894;InbreedingCoeff=0.6642;MLEAC=51;MLEAF=0.196;MQ=59.64;MQ0=0;MQRankSum=-0.285;QD=24.81;ReadPosRankSum=-0.999	GT:AD:DP:GQ:PL	0/0:71,0:71:99:0,214,2317	0/0:16,0:16:45:0,45,496	0/0:25,0:25:66:0,66,750	1/1:0,49:49:99:1499,147,0	0/0:10,0:10:27:0,27,294	0/0:16,0:16:42:0,42,467	0/0:17,0:17:51:0,51,548	0/1:1,1:2:26:26,0,27	0/0:5,0:5:15:0,15,157	0/0:18,0:18:51:0,51,564	0/0:9,0:9:27:0,27,289	0/0:14,0:14:42:0,42,443	1/1:0,14:14:42:439,42,0	0/0:5,0:5:15:0,15,163	1/1:0,23:23:69:718,69,0	0/0:14,0:14:42:0,42,450	1/1:0,25:25:69:746,69,0	0/0:7,0:7:21:0,21,227	0/0:17,0:17:42:0,42,487	0/0:14,0:14:36:0,36,400	0/0:7,0:7:21:0,21,233	0/0:15,0:15:45:0,45,479	0/0:15,0:15:45:0,45,472	0/0:15,0:15:45:0,45,477	0/0:4,0:4:12:0,12,126	0/0:21,0:21:57:0,57,634	0/0:14,0:14:42:0,42,451	0/0:6,0:6:18:0,18,198	0/0:4,0:4:12:0,12,121	0/0:22,0:22:66:0,66,684	0/1:5,1:6:14:14,0,148	0/0:5,0:5:15:0,15,171	0/1:9,7:16:99:173,0,232	1/1:0,2:2:6:64,6,0	0/0:10,0:10:24:0,24,273	0/1:7,2:9:39:39,0,204	0/0:21,0:21:63:0,63,658	0/0:13,0:13:39:0,39,410	1/1:0,8:8:24:240,24,0	0/1:1,5:6:16:144,0,16	0/0:4,0:4:12:0,12,130	0/0:10,0:10:30:0,30,315	0/0:9,0:9:27:0,27,284	0/0:13,0:13:39:0,39,421	0/0:22,0:22:66:0,66,694	0/0:19,0:19:57:0,57,597	0/0:8,0:8:24:0,24,237	0/0:7,0:7:21:0,21,231	1/1:0,3:3:9:97,9,0	0/0:4,0:4:12:0,12,128	0/0:2,0:2:6:0,6,61	0/0:3,0:3:9:0,9,97	0/0:7,0:7:21:0,21,223	0/1:3,4:7:75:106,0,75	0/0:3,0:3:9:0,9,100	0/0:3,0:3:9:0,9,96	0/0:2,0:2:6:0,6,61	0/0:3,0:3:9:0,9,94	1/1:0,2:2:6:63,6,0	0/0:7,0:7:21:0,21,214	1/1:0,2:2:6:60,6,0	1/1:0,7:7:21:221,21,0	1/1:0,6:6:15:169,15,0	1/1:0,6:6:15:166,15,0	0/0:7,0:7:21:0,21,224	1/1:0,4:4:12:124,12,0	0/0:3,0:3:9:0,9,92	1/1:0,4:4:12:127,12,0	1/1:0,3:3:9:97,9,0	0/0:4,0:4:9:0,9,93	0/0:2,0:2:6:0,6,64	0/0:7,0:7:18:0,18,204	0/0:3,0:3:9:0,9,95	0/0:5,0:5:15:0,15,151	0/0:1,0:1:3:0,3,31	0/0:5,0:5:15:0,15,162	0/0:3,0:3:9:0,9,97	./.:.:.:.:.	0/0:1,0:1:3:0,3,33	0/0:2,0:2:6:0,6,65	0/0:4,0:4:12:0,12,123	0/0:3,0:3:9:0,9,95	0/0:4,0:4:12:0,12,133	0/0:6,0:6:18:0,18,191	0/0:1,0:1:3:0,3,31	0/0:6,0:6:18:0,18,195	0/0:4,0:4:12:0,12,132	0/0:6,0:6:18:0,18,196	1/1:0,3:3:9:93,9,0	0/0:6,0:6:18:0,18,198	1/1:0,2:2:6:61,6,0	0/0:4,0:4:12:0,12,128	0/0:2,0:2:6:0,6,59	1/1:0,3:3:9:93,9,0	0/0:2,0:2:6:0,6,65	0/0:7,0:7:21:0,21,225	1/1:1,12:13:7:345,7,0	./.:.:.:.:.	./.:.:.:.:.	0/0:2,0:2:6:0,6,61	0/0:4,0:4:12:0,12,132	./.:.:.:.:.	1/1:0,3:3:9:91,9,0	0/0:1,0:1:3:0,3,33	./.:.:.:.:.	./.:.:.:.:.	0/0:4,0:4:12:0,12,130	0/0:3,0:3:9:0,9,94	1/1:0,4:4:12:126,12,0	0/0:8,0:8:24:0,24,249	0/0:2,0:2:6:0,6,60	1/1:0,4:4:12:126,12,0	0/0:7,0:7:15:0,15,184	0/0:3,0:3:9:0,9,95	1/1:0,7:7:21:226,21,0	1/1:0,6:6:18:185,18,0	1/1:0,1:1:3:30,3,0	./.:.:.:.:.	0/0:5,0:5:15:0,15,156	0/0:7,0:7:21:0,21,221	0/0:8,0:8:24:0,24,260	0/0:5,0:5:15:0,15,163	0/0:5,0:5:15:0,15,163	0/0:9,0:9:24:0,24,264	0/0:3,0:3:9:0,9,95	0/0:5,0:5:15:0,15,156	0/0:7,0:7:21:0,21,218	0/0:2,0:2:6:0,6,66	0/0:2,0:2:6:0,6,62	0/0:4,0:4:6:0,6,89	0/0:2,0:2:3:0,3,45	0/0:4,0:4:6:0,6,89	0/0:1,0:1:3:0,3,32	0/0:5,0:5:9:0,9,121	0/0:2,0:2:3:0,3,45	0/0:2,0:2:3:0,3,44	0/0:27,0:27:81:0,81,903
chr0	85639286	.	G	T	2970.5	.	AC=37;AF=0.139;AN=266;BaseQRankSum=-2.735;DP=1081;Dels=0.00;FS=4.311;HaplotypeScore=0.1023;InbreedingCoeff=0.6054;MLEAC=32;MLEAF=0.120;MQ=59.74;MQ0=0;MQRankSum=-0.649;QD=24.75;ReadPosRankSum=0.738	GT:AD:DP:GQ:PL	0/0:85,0:85:99:0,256,2698	0/0:25,0:25:69:0,69,742	0/0:25,0:25:72:0,72,766	0/0:37,0:37:99:0,111,1132	0/0:11,0:11:33:0,33,342	1/1:0,23:23:57:634,57,0	0/0:23,0:23:69:0,69,704	0/0:8,0:8:24:0,24,252	0/0:1,0:1:3:0,3,31	0/0:19,0:19:54:0,54,569	0/0:5,0:5:15:0,15,163	0/0:14,0:14:42:0,42,434	0/0:21,0:21:57:0,57,607	./.:.:.:.:.	0/0:22,0:22:66:0,66,694	0/0:23,0:23:69:0,69,697	0/0:20,0:20:51:0,51,561	0/0:2,0:2:6:0,6,65	0/0:9,0:9:24:0,24,264	1/1:0,13:13:39:385,39,0	1/1:0,5:5:15:155,15,0	0/0:17,0:17:51:0,51,519	0/0:18,0:18:54:0,54,552	0/0:23,0:23:57:0,57,648	0/0:4,0:4:12:0,12,122	0/0:21,0:21:63:0,63,636	0/0:26,0:26:69:0,69,746	0/0:6,0:6:18:0,18,195	0/0:4,0:4:12:0,12,129	0/0:18,0:18:51:0,51,543	0/0:2,0:2:6:0,6,61	0/0:2,0:2:6:0,6,63	0/0:18,0:18:54:0,54,565	0/0:3,0:3:9:0,9,90	0/0:21,0:21:54:0,54,601	0/0:4,0:4:12:0,12,118	0/0:21,0:21:63:0,63,654	0/0:9,0:9:27:0,27,275	0/0:10,0:10:30:0,30,296	0/0:4,0:4:12:0,12,129	0/0:5,0:5:15:0,15,154	0/0:19,0:19:57:0,57,594	0/0:8,0:8:24:0,24,241	0/0:17,0:17:42:0,42,478	1/1:0,23:23:69:691,69,0	0/0:23,0:23:66:0,66,706	0/0:7,0:7:18:0,18,199	0/0:8,0:8:24:0,24,256	0/0:4,0:4:6:0,6,76	0/0:7,0:7:18:0,18,200	0/0:4,0:4:12:0,12,122	0/0:3,0:3:9:0,9,90	0/0:5,0:5:15:0,15,152	0/0:1,0:1:3:0,3,32	0/0:6,0:6:15:0,15,165	0/0:4,0:4:12:0,12,119	0/0:4,0:4:12:0,12,124	0/0:5,0:5:15:0,15,158	0/0:3,0:3:9:0,9,100	0/0:8,0:8:24:0,24,250	0/0:2,0:2:6:0,6,61	0/0:5,0:5:15:0,15,152	0/0:6,0:6:18:0,18,186	0/0:5,0:5:15:0,15,151	0/0:7,0:7:21:0,21,209	0/0:3,0:3:9:0,9,91	0/0:1,0:1:3:0,3,34	0/0:8,0:8:21:0,21,237	0/0:5,0:5:15:0,15,153	1/1:0,3:3:9:94,9,0	1/1:0,1:1:3:32,3,0	1/1:0,3:3:9:91,9,0	1/1:0,4:4:12:122,12,0	0/1:3,3:6:73:73,0,74	0/0:1,0:1:3:0,3,30	0/0:2,0:2:6:0,6,63	0/0:2,0:2:6:0,6,63	0/0:1,0:1:3:0,3,32	0/0:3,0:3:6:0,6,75	0/0:1,0:1:3:0,3,32	0/0:1,0:1:3:0,3,29	0/0:3,0:3:9:0,9,97	0/0:5,0:5:15:0,15,150	1/1:0,3:3:9:92,9,0	0/0:3,0:3:9:0,9,89	0/0:8,0:8:24:0,24,257	0/0:2,0:2:6:0,6,66	0/0:4,0:4:12:0,12,118	0/0:5,0:5:15:0,15,157	0/0:3,0:3:9:0,9,92	0/0:4,0:4:12:0,12,124	0/0:6,0:6:18:0,18,185	0/0:2,0:2:6:0,6,61	./.:.:.:.:.	0/0:1,0:1:3:0,3,33	0/0:4,0:4:12:0,12,116	0/0:6,0:6:18:0,18,189	0/0:3,0:3:9:0,9,91	0/0:1,0:1:3:0,3,32	0/0:1,0:1:3:0,3,30	0/0:7,0:7:21:0,21,225	0/0:3,0:3:9:0,9,94	0/0:3,0:3:9:0,9,96	0/0:3,0:3:9:0,9,92	0/0:1,0:1:3:0,3,33	0/0:5,0:5:15:0,15,159	0/0:5,0:5:15:0,15,157	0/0:4,0:4:12:0,12,122	0/1:1,2:3:23:51,0,23	0/0:16,0:16:48:0,48,480	0/0:10,0:10:24:0,24,280	0/1:1,2:3:22:54,0,22	0/0:7,0:7:21:0,21,213	0/0:4,0:4:12:0,12,131	0/0:6,0:6:18:0,18,184	0/0:5,0:5:15:0,15,145	0/0:6,0:6:18:0,18,189	1/1:0,6:6:18:180,18,0	0/0:1,0:1:3:0,3,31	1/1:0,6:6:18:175,18,0	0/0:4,0:4:12:0,12,118	1/1:0,1:1:3:29,3,0	1/1:0,3:3:6:75,6,0	1/1:0,4:4:12:124,12,0	1/1:0,6:6:18:186,18,0	1/1:0,3:3:9:88,9,0	1/1:0,1:1:3:31,3,0	0/0:3,0:3:9:0,9,93	0/0:4,0:4:12:0,12,120	0/0:4,0:4:6:0,6,89	0/0:2,0:2:3:0,3,45	0/0:4,0:4:6:0,6,89	0/0:2,0:2:3:0,3,45	./.:.:.:.:.	0/0:6,0:6:9:0,9,134	./.:.:.:.:.	0/0:10,0:10:27:0,27,285
chr0	85646637	.	C	G	2118.22	.	AC=32;AF=0.131;AN=244;BaseQRankSum=1.600;DP=905;Dels=0.00;FS=3.423;HaplotypeScore=0.0744;InbreedingCoeff=0.5597;MLEAC=27;MLEAF=0.111;MQ=51.35;MQ0=10;MQRankSum=2.301;QD=23.02;ReadPosRankSum=-1.715	GT:AD:DP:GQ:PL	0/0:59,0:59:99:0,168,1801	0/0:15,0:15:42:0,42,453	0/0:16,0:17:45:0,45,485	0/0:38,0:39:99:0,114,1154	0/0:18,0:18:48:0,48,495	0/0:8,0:8:24:0,24,250	0/0:13,0:13:39:0,39,399	./.:.:.:.:.	1/1:0,1:1:3:33,3,0	0/0:23,0:23:66:0,66,686	0/0:2,0:2:3:0,3,34	0/0:18,0:19:48:0,48,524	0/0:17,0:17:51:0,51,520	./.:.:.:.:.	0/0:11,0:11:30:0,30,308	0/0:9,0:9:24:0,24,251	0/0:23,0:24:69:0,69,704	0/0:2,0:2:6:0,6,65	./.:.:.:.:.	1/1:0,2:3:3:45,3,0	0/0:1,0:1:3:0,3,32	0/0:14,0:14:42:0,42,422	1/1:0,17:18:51:536,51,0	0/1:6,3:9:70:70,0,162	0/0:2,0:2:3:0,3,32	0/0:19,0:19:51:0,51,547	0/0:7,0:7:21:0,21,221	0/0:6,0:6:18:0,18,198	0/0:1,0:1:3:0,3,32	0/0:11,0:11:30:0,30,302	0/0:3,0:3:9:0,9,97	0/0:7,0:7:21:0,21,228	0/0:11,0:11:27:0,27,278	0/0:2,0:2:6:0,6,67	0/0:13,0:13:36:0,36,379	0/0:5,0:5:15:0,15,164	0/0:16,0:17:48:0,48,493	0/0:13,1:14:36:0,36,388	0/0:12,0:12:30:0,30,306	./.:.:.:.:.	0/0:3,0:3:9:0,9,97	0/0:17,0:17:51:0,51,517	0/0:25,0:25:75:0,75,765	1/1:0,17:17:42:455,42,0	0/0:19,0:19:51:0,51,558	0/0:19,0:19:39:0,39,395	0/0:12,0:12:27:0,27,305	1/1:0,4:4:9:98,9,0	./.:.:.:.:.	0/0:6,0:6:18:0,18,184	0/0:1,0:1:3:0,3,32	0/0:1,0:1:3:0,3,31	0/0:3,0:3:3:0,3,32	0/0:1,0:1:3:0,3,31	1/1:0,5:5:15:164,15,0	0/0:3,0:3:9:0,9,95	0/0:5,0:5:15:0,15,160	0/0:7,0:7:12:0,12,139	0/0:1,0:1:3:0,3,32	1/1:0,1:1:3:32,3,0	0/0:4,0:4:9:0,9,109	0/0:4,0:4:12:0,12,120	0/0:9,0:9:21:0,21,243	0/0:1,0:1:3:0,3,29	0/0:6,0:6:18:0,18,187	0/0:4,0:4:12:0,12,127	./.:.:.:.:.	0/0:6,0:6:15:0,15,171	0/0:4,0:4:12:0,12,124	./.:.:.:.:.	./.:.:.:.:.	0/0:5,0:5:15:0,15,158	1/1:0,1:1:3:33,3,0	0/1:1,3:4:19:80,0,19	0/0:6,0:6:18:0,18,186	0/0:3,0:3:6:0,6,61	1/1:0,4:4:12:126,12,0	0/0:2,0:2:6:0,6,61	0/0:3,0:3:9:0,9,92	./.:.:.:.:.	1/1:0,2:2:6:61,6,0	0/0:2,0:2:6:0,6,63	0/0:6,0:6:12:0,12,122	0/0:3,0:3:9:0,9,96	0/0:2,0:2:6:0,6,51	0/0:4,0:4:12:0,12,122	0/0:3,0:3:9:0,9,95	0/0:7,0:7:18:0,18,184	0/0:4,0:4:12:0,12,122	./.:.:.:.:.	0/0:5,0:5:15:0,15,152	0/0:3,0:3:9:0,9,92	0/0:3,0:3:9:0,9,94	0/0:1,0:1:3:0,3,32	0/0:1,0:1:3:0,3,31	0/0:3,0:3:9:0,9,89	0/0:5,0:5:15:0,15,146	0/0:2,0:2:6:0,6,59	./.:.:.:.:.	./.:.:.:.:.	0/0:5,0:5:12:0,12,126	0/0:1,0:1:3:0,3,31	./.:.:.:.:.	1/1:0,5:5:15:148,15,0	1/1:0,2:2:6:63,6,0	1/1:0,9:9:27:286,27,0	0/0:4,0:4:12:0,12,126	0/0:7,0:7:21:0,21,216	0/0:2,0:2:6:0,6,63	0/0:4,0:4:12:0,12,122	0/0:7,0:7:21:0,21,213	0/0:2,0:2:6:0,6,64	0/0:10,0:10:30:0,30,307	0/0:11,0:11:27:0,27,306	0/0:2,0:2:6:0,6,65	0/0:2,0:2:6:0,6,61	0/0:4,0:4:12:0,12,125	./.:.:.:.:.	0/0:4,0:4:12:0,12,124	./.:.:.:.:.	0/0:2,0:2:6:0,6,61	0/0:5,0:5:15:0,15,153	0/0:8,0:8:24:0,24,252	0/0:4,0:4:12:0,12,128	0/0:4,0:4:12:0,12,126	1/1:0,4:4:12:123,12,0	0/0:9,0:9:27:0,27,286	0/0:3,0:3:9:0,9,89	1/1:0,3:3:9:97,9,0	0/0:2,0:2:3:0,3,45	0/0:2,0:2:3:0,3,45	0/0:1,0:1:3:0,3,32	0/0:6,0:6:9:0,9,134	0/0:4,0:4:9:0,9,107	0/0:4,0:4:6:0,6,75	0/0:2,0:2:6:0,6,62	0/0:32,0:32:69:0,69,769
chr0	85661280	.	C	T	2181.11	.	AC=79;AF=0.549;AN=144;BaseQRankSum=5.179;DP=425;Dels=0.00;FS=0.000;HaplotypeScore=0.0328;InbreedingCoeff=0.4616;MLEAC=80;MLEAF=0.556;MQ=21.59;MQ0=86;MQRankSum=1.042;QD=12.25;ReadPosRankSum=0.791	GT:AD:DP:GQ:PL	1/1:0,12:12:21:224,21,0	0/0:7,0:7:3:0,3,31	0/0:9,0:9:9:0,9,87	1/1:0,16:16:24:246,24,0	1/1:0,7:7:3:31,3,0	1/1:0,9:9:9:93,9,0	0/0:9,0:9:9:0,9,89	0/1:1,2:3:23:56,0,23	1/1:0,2:2:6:66,6,0	1/1:0,11:11:9:94,9,0	./.:.:.:.:.	0/0:6,0:6:6:0,6,55	./.:.:.:.:.	./.:.:.:.:.	0/0:12,0:12:12:0,12,122	1/1:0,9:9:12:124,12,0	1/1:0,12:12:21:220,21,0	./.:.:.:.:.	./.:.:.:.:.	0/0:10,0:10:6:0,6,62	1/1:0,3:3:6:59,6,0	1/1:0,5:5:3:32,3,0	0/0:11,0:11:6:0,6,58	0/0:12,0:12:21:0,21,208	0/0:2,0:2:3:0,3,32	0/0:11,0:11:6:0,6,59	1/1:0,3:3:3:32,3,0	./.:.:.:.:.	./.:.:.:.:.	1/1:0,10:10:12:123,12,0	./.:.:.:.:.	1/1:0,2:2:3:30,3,0	./.:.:.:.:.	./.:.:.:.:.	1/1:0,2:2:3:32,3,0	./.:.:.:.:.	1/1:0,6:6:3:31,3,0	1/1:0,4:4:3:28,3,0	./.:.:.:.:.	./.:.:.:.:.	./.:.:.:.:.	1/1:0,3:3:3:31,3,0	1/1:0,6:6:6:62,6,0	0/0:8,0:8:6:0,6,60	0/0:2,0:2:3:0,3,32	0/0:7,0:7:3:0,3,30	0/0:7,0:7:6:0,6,59	0/0:2,0:2:6:0,6,64	./.:.:.:.:.	1/1:0,3:3:3:32,3,0	./.:.:.:.:.	1/1:0,3:3:3:32,3,0	1/1:0,2:2:6:60,6,0	0/0:1,0:1:3:0,3,30	./.:.:.:.:.	./.:.:.:.:.	./.:.:.:.:.	./.:.:.:.:.	1/1:0,3:3:3:32,3,0	0/0:2,0:2:3:0,3,31	1/1:0,1:1:3:32,3,0	./.:.:.:.:.	./.:.:.:.:.	./.:.:.:.:.	./.:.:.:.:.	0/0:2,0:2:3:0,3,30	./.:.:.:.:.	1/1:0,3:3:3:31,3,0	1/1:0,3:3:3:28,3,0	0/0:2,0:2:3:0,3,30	./.:.:.:.:.	./.:.:.:.:.	0/0:2,0:2:3:0,3,27	./.:.:.:.:.	./.:.:.:.:.	./.:.:.:.:.	./.:.:.:.:.	./.:.:.:.:.	./.:.:.:.:.	./.:.:.:.:.	0/0:1,0:1:3:0,3,30	./.:.:.:.:.	./.:.:.:.:.	1/1:0,6:6:3:32,3,0	./.:.:.:.:.	./.:.:.:.:.	./.:.:.:.:.	./.:.:.:.:.	./.:.:.:.:.	1/1:0,1:1:3:32,3,0	./.:.:.:.:.	./.:.:.:.:.	1/1:0,4:4:3:32,3,0	1/1:0,1:1:3:31,3,0	./.:.:.:.:.	./.:.:.:.:.	./.:.:.:.:.	1/1:0,1:1:3:32,3,0	./.:.:.:.:.	./.:.:.:.:.	1/1:0,1:1:3:32,3,0	1/1:0,2:2:6:59,6,0	1/1:0,5:5:9:94,9,0	./.:.:.:.:.	0/0:2,0:2:3:0,3,31	./.:.:.:.:.	0/0:2,0:2:6:0,6,57	./.:.:.:.:.	1/1:0,1:1:3:31,3,0	0/0:2,0:2:3:0,3,28	0/0:1,0:1:3:0,3,30	1/1:0,1:1:3:32,3,0	1/1:0,5:5:3:32,3,0	./.:.:.:.:.	./.:.:.:.:.	1/1:0,5:5:9:94,9,0	./.:.:.:.:.	1/1:0,1:1:3:30,3,0	1/1:0,1:1:3:30,3,0	0/0:6,0:6:3:0,3,31	0/0:1,0:1:3:0,3,30	./.:.:.:.:.	0/0:4,0:4:3:0,3,31	0/0:2,0:2:3:0,3,28	./.:.:.:.:.	0/0:3,0:3:3:0,3,26	0/0:2,0:2:3:0,3,30	./.:.:.:.:.	./.:.:.:.:.	./.:.:.:.:.	./.:.:.:.:.	./.:.:.:.:.	./.:.:.:.:.	./.:.:.:.:.	./.:.:.:.:.	./.:.:.:.:.	0/0:3,0:3:9:0,9,92
chr0	85670605	.	C	T	1750.43	.	AC=22;AF=0.085;AN=260;BaseQRankSum=-2.413;DP=1008;Dels=0.00;FS=0.464;HaplotypeScore=0.1311;InbreedingCoeff=0.4494;MLEAC=20;MLEAF=0.077;MQ=46.56;MQ0=30;MQRankSum=-2.036;QD=22.16;ReadPosRankSum=1.446	GT:AD:DP:GQ:PL	0/0:62,0:62:99:0,180,1891	0/0:22,0:24:66:0,66,688	0/0:23,0:24:66:0,66,694	0/0:43,0:43:99:0,120,1244	0/0:10,0:12:30:0,30,300	0/0:16,0:18:45:0,45,475	0/0:19,0:21:54:0,54,569	0/0:1,0:1:3:0,3,32	0/0:2,0:2:6:0,6,67	0/0:29,0:30:87:0,87,910	0/0:1,0:1:3:0,3,32	0/0:16,0:17:48:0,48,508	0/0:12,0:14:33:0,33,351	0/0:2,0:2:6:0,6,54	0/0:21,0:22:63:0,63,662	0/0:16,0:18:48:0,48,486	1/1:0,14:15:42:429,42,0	0/0:2,0:2:6:0,6,61	0/0:8,0:8:21:0,21,232	0/0:6,0:8:18:0,18,184	0/0:5,0:5:9:0,9,103	0/0:13,0:15:36:0,36,390	0/0:17,0:21:48:0,48,508	0/0:23,0:24:63:0,63,679	./.:.:.:.:.	0/0:23,0:23:66:0,66,705	0/0:9,0:10:27:0,27,273	0/0:1,0:1:3:0,3,31	0/0:1,0:1:3:0,3,32	0/0:10,0:13:30:0,30,311	./.:.:.:.:.	0/1:1,1:2:26:26,0,27	0/0:14,0:17:42:0,42,442	0/0:1,0:1:3:0,3,28	0/0:21,0:23:60:0,60,636	0/0:1,0:1:3:0,3,32	0/0:22,0:24:60:0,60,640	1/1:0,7:10:21:210,21,0	0/0:12,0:14:33:0,33,350	0/0:1,0:1:3:0,3,33	0/0:4,0:4:12:0,12,130	1/1:0,10:12:30:312,30,0	0/0:12,0:12:27:0,27,286	0/0:21,0:22:63:0,63,656	0/0:8,0:8:21:0,21,221	0/0:28,0:28:69:0,69,742	0/0:20,0:20:48:0,48,536	0/0:3,0:3:9:0,9,100	0/0:2,0:2:6:0,6,62	0/0:5,0:5:9:0,9,107	0/0:4,0:4:12:0,12,118	0/0:1,0:2:3:0,3,32	0/0:7,0:7:21:0,21,223	0/0:5,0:5:12:0,12,136	0/0:6,0:6:18:0,18,189	./.:.:.:.:.	0/0:3,0:3:9:0,9,92	0/0:6,0:6:18:0,18,187	0/0:2,0:2:6:0,6,67	0/0:7,0:7:18:0,18,188	0/0:5,0:5:15:0,15,139	0/0:2,0:2:6:0,6,53	1/1:0,12:13:36:371,36,0	0/0:2,0:3:6:0,6,65	0/0:11,0:11:33:0,33,330	0/0:4,0:4:6:0,6,63	0/0:1,0:1:3:0,3,30	0/0:4,0:4:12:0,12,124	0/0:1,0:1:3:0,3,30	./.:.:.:.:.	./.:.:.:.:.	0/0:4,0:5:12:0,12,121	0/0:8,0:9:24:0,24,249	0/0:6,0:6:18:0,18,188	0/0:5,0:5:15:0,15,155	0/0:6,0:6:18:0,18,182	0/0:3,0:3:9:0,9,84	0/0:3,0:4:9:0,9,97	0/0:2,0:2:3:0,3,32	0/0:5,0:6:12:0,12,137	0/0:1,0:1:3:0,3,32	0/0:3,0:3:9:0,9,90	0/0:4,0:4:9:0,9,94	0/0:3,0:3:9:0,9,91	0/0:5,0:6:15:0,15,155	0/0:1,0:1:3:0,3,32	0/0:5,0:5:15:0,15,157	0/0:2,0:2:6:0,6,66	0/0:2,0:3:6:0,6,65	0/0:1,0:1:3:0,3,30	./.:.:.:.:.	0/0:5,0:5:15:0,15,155	0/0:3,0:3:9:0,9,97	0/0:4,0:5:12:0,12,123	1/1:0,2:2:6:58,6,0	./.:.:.:.:.	1/1:0,2:2:6:63,6,0	1/1:0,1:1:3:31,3,0	0/1:1,2:3:22:54,0,22	1/1:0,2:2:6:61,6,0	0/0:5,0:5:15:0,15,155	0/0:2,0:2:6:0,6,59	0/0:4,0:5:12:0,12,121	0/0:4,0:4:9:0,9,93	0/0:4,0:4:6:0,6,62	0/0:5,0:5:15:0,15,154	0/0:4,0:4:12:0,12,130	0/0:7,0:7:21:0,21,218	0/0:2,0:2:6:0,6,60	1/1:0,10:11:30:297,30,0	1/1:0,6:6:12:117,12,0	0/0:2,0:2:6:0,6,63	0/0:5,0:5:12:0,12,134	0/0:4,0:4:9:0,9,111	0/0:4,0:5:12:0,12,126	0/0:1,0:1:3:0,3,32	0/0:2,0:2:6:0,6,59	0/0:2,0:2:3:0,3,45	0/0:1,0:1:3:0,3,32	0/0:2,0:2:6:0,6,64	0/0:3,0:3:9:0,9,97	0/0:3,0:3:9:0,9,94	0/0:1,0:1:3:0,3,31	0/0:6,0:6:18:0,18,189	0/0:8,0:8:24:0,24,245	0/0:3,0:3:6:0,6,52	0/0:4,0:5:12:0,12,126	0/0:3,0:4:9:0,9,95	0/0:4,0:4:12:0,12,126	0/0:4,0:4:6:0,6,89	0/0:7,0:7:15:0,15,178	0/0:5,0:5:9:0,9,120	0/0:9,0:9:18:0,18,215	0/0:4,0:4:6:0,6,89	0/0:2,0:2:3:0,3,31	0/0:1,0:1:3:0,3,31	0/0:8,0:8:18:0,18,198
chr0	85690541	.	C	T	3009.68	.	AC=27;AF=0.105;AN=258;BaseQRankSum=-5.481;DP=1021;Dels=0.00;FS=3.256;HaplotypeScore=0.2074;InbreedingCoeff=0.6296;MLEAC=24;MLEAF=0.093;MQ=59.59;MQ0=0;MQRankSum=-0.126;QD=26.63;ReadPosRankSum=1.511	GT:AD:DP:GQ:PL	0/0:75,0:75:99:0,226,2437	0/0:18,0:18:54:0,54,574	0/0:22,0:22:63:0,63,675	0/0:45,0:45:99:0,135,1423	1/1:0,19:19:54:570,54,0	0/0:15,0:15:45:0,45,471	0/0:15,0:15:45:0,45,476	1/1:0,4:4:9:97,9,0	0/0:2,0:2:6:0,6,61	0/0:15,0:15:45:0,45,473	0/0:7,0:7:21:0,21,224	0/0:16,0:16:45:0,45,496	0/0:8,0:8:21:0,21,237	0/0:3,0:3:9:0,9,99	1/1:0,19:19:57:594,57,0	0/0:24,0:24:72:0,72,759	0/0:25,0:25:66:0,66,750	0/0:3,0:3:9:0,9,96	0/0:1,0:1:3:0,3,34	0/0:14,0:14:36:0,36,395	0/0:11,0:11:33:0,33,357	0/0:13,0:13:36:0,36,399	0/0:18,0:18:54:0,54,568	0/0:16,0:16:45:0,45,503	0/0:5,0:5:15:0,15,160	0/0:17,0:17:48:0,48,526	0/0:9,0:9:24:0,24,267	1/1:0,7:7:21:218,21,0	0/0:2,0:2:3:0,3,33	1/1:0,29:29:84:860,84,0	0/0:9,0:9:27:0,27,291	0/0:7,0:7:21:0,21,229	0/0:25,0:25:75:0,75,774	0/0:8,0:8:24:0,24,266	0/0:15,0:15:45:0,45,478	0/0:7,0:7:21:0,21,222	0/0:12,0:12:36:0,36,389	0/0:8,0:8:24:0,24,250	0/0:8,0:8:24:0,24,256	0/0:4,0:4:12:0,12,134	0/0:5,0:5:15:0,15,166	0/0:10,0:10:30:0,30,318	0/0:15,0:15:42:0,42,468	0/0:15,0:15:42:0,42,455	0/0:10,0:10:24:0,24,266	0/0:13,0:13:33:0,33,377	0/0:10,0:10:27:0,27,303	0/0:5,0:5:15:0,15,165	./.:.:.:.:.	0/0:6,0:6:18:0,18,191	0/0:2,0:2:6:0,6,62	0/0:2,0:2:6:0,6,63	0/0:6,0:6:18:0,18,194	0/0:4,0:4:12:0,12,126	0/0:2,0:2:6:0,6,59	1/1:0,5:5:15:159,15,0	0/0:3,0:3:9:0,9,97	0/0:3,0:3:9:0,9,97	0/0:2,0:2:6:0,6,65	0/0:4,0:4:12:0,12,127	./.:.:.:.:.	0/0:3,0:3:6:0,6,77	0/0:8,0:8:24:0,24,252	0/0:6,0:6:18:0,18,192	0/0:7,0:7:18:0,18,205	1/1:0,5:5:15:156,15,0	1/1:0,4:4:12:118,12,0	0/0:6,0:6:18:0,18,190	1/1:0,2:2:6:65,6,0	0/0:6,0:6:18:0,18,186	0/0:3,0:3:9:0,9,94	0/0:5,0:5:15:0,15,154	0/0:1,0:1:3:0,3,32	0/0:3,0:3:9:0,9,94	0/0:2,0:2:6:0,6,62	0/0:1,0:1:3:0,3,32	0/0:6,0:6:15:0,15,173	0/0:2,0:2:6:0,6,65	0/0:5,0:5:12:0,12,141	./.:.:.:.:.	0/0:2,0:2:6:0,6,67	./.:.:.:.:.	0/0:7,0:7:21:0,21,232	0/0:2,0:2:6:0,6,63	0/0:4,0:4:12:0,12,126	0/0:4,0:4:12:0,12,135	1/1:0,2:2:6:61,6,0	0/0:7,0:7:21:0,21,224	1/1:0,8:8:24:252,24,0	0/0:4,0:4:12:0,12,132	1/1:0,2:2:6:61,6,0	0/0:1,0:1:3:0,3,33	0/0:6,0:6:18:0,18,189	0/0:3,0:3:9:0,9,95	0/0:3,0:3:9:0,9,95	0/0:10,0:10:30:0,30,313	0/0:13,0:13:39:0,39,404	0/0:1,0:1:3:0,3,32	0/0:2,0:2:6:0,6,62	./.:.:.:.:.	0/0:6,0:6:18:0,18,188	./.:.:.:.:.	0/0:3,0:3:9:0,9,92	0/0:3,0:3:9:0,9,97	0/0:5,0:5:15:0,15,165	0/0:3,0:3:9:0,9,96	0/0:2,0:2:6:0,6,67	0/0:4,0:4:12:0,12,130	0/0:7,0:7:21:0,21,222	0/0:7,0:7:21:0,21,218	0/0:6,0:6:15:0,15,158	0/0:7,0:7:21:0,21,225	0/0:6,0:6:15:0,15,172	0/1:2,1:3:23:23,0,55	0/0:7,0:7:18:0,18,202	1/1:0,4:4:9:107,9,0	0/0:1,0:1:3:0,3,32	0/0:4,0:4:12:0,12,124	0/0:4,0:4:12:0,12,122	0/0:3,0:3:9:0,9,92	0/0:3,0:3:9:0,9,97	0/0:4,0:4:12:0,12,126	0/0:5,0:5:12:0,12,140	0/0:5,0:5:12:0,12,141	0/0:2,0:2:6:0,6,63	0/0:8,0:8:21:0,21,237	0/0:4,0:4:12:0,12,122	0/0:5,0:5:15:0,15,159	0/0:1,0:1:3:0,3,33	0/0:4,0:4:6:0,6,89	./.:.:.:.:.	0/0:3,0:4:6:0,6,77	0/0:2,0:2:3:0,3,45	0/0:2,0:2:3:0,3,31	0/0:4,0:4:6:0,6,77	./.:.:.:.:.	0/0:25,0:25:75:0,75,868
chr0	85690978	.	A	G	19368.5	.	AC=227;AF=0.901;AN=252;BaseQRankSum=2.576;DP=706;Dels=0.00;FS=3.462;HaplotypeScore=0.0521;InbreedingCoeff=0.5202;MLEAC=232;MLEAF=0.921;MQ=58.99;MQ0=0;MQRankSum=-0.741;QD=30.36;ReadPosRankSum=-2.990	GT:AD:DP:GQ:PL	1/1:0,54:54:99:1724,162,0	1/1:0,15:15:45:467,45,0	1/1:0,12:12:36:379,36,0	1/1:0,25:25:75:774,75,0	1/1:0,8:8:24:252,24,0	1/1:0,9:9:27:286,27,0	1/1:0,4:4:12:122,12,0	1/1:0,1:1:3:32,3,0	1/1:0,2:2:6:69,6,0	1/1:0,7:7:18:199,18,0	1/1:0,3:3:9:95,9,0	1/1:0,14:14:42:433,42,0	1/1:0,11:11:27:293,27,0	./.:.:.:.:.	1/1:0,11:11:30:323,30,0	1/1:0,10:10:30:310,30,0	1/1:0,12:12:33:358,33,0	./.:.:.:.:.	1/1:0,5:5:15:156,15,0	1/1:0,6:6:15:172,15,0	1/1:0,3:3:9:95,9,0	1/1:0,7:7:21:216,21,0	1/1:0,12:12:33:364,33,0	1/1:0,10:10:30:313,30,0	1/1:0,1:1:3:32,3,0	1/1:0,6:6:18:184,18,0	1/1:0,14:14:42:437,42,0	1/1:0,9:9:27:300,27,0	1/1:0,1:1:3:32,3,0	1/1:0,10:10:27:275,27,0	1/1:0,5:5:15:154,15,0	./.:.:.:.:.	1/1:0,8:8:21:230,21,0	1/1:0,2:2:6:65,6,0	1/1:0,11:11:33:342,33,0	1/1:0,3:3:9:103,9,0	1/1:0,12:12:33:361,33,0	1/1:0,9:9:24:262,24,0	1/1:0,15:15:45:464,45,0	1/1:0,1:1:3:31,3,0	1/1:0,4:4:12:133,12,0	1/1:0,10:10:30:314,30,0	1/1:0,14:14:42:453,42,0	1/1:0,11:11:27:295,27,0	0/0:12,0:12:36:0,36,351	0/0:11,0:11:33:0,33,322	1/1:0,11:11:30:332,30,0	0/1:4,1:5:21:21,0,108	1/1:0,1:1:3:31,3,0	./.:.:.:.:.	./.:.:.:.:.	1/1:0,2:2:6:55,6,0	1/1:0,7:7:21:217,21,0	1/1:0,2:2:6:65,6,0	1/1:0,1:1:3:32,3,0	1/1:0,2:2:6:61,6,0	./.:.:.:.:.	1/1:0,2:2:6:65,6,0	1/1:0,2:2:6:65,6,0	1/1:0,5:5:15:161,15,0	1/1:0,2:2:6:59,6,0	1/1:0,1:1:3:31,3,0	1/1:0,2:2:6:66,6,0	1/1:0,3:3:9:96,9,0	1/1:0,2:2:6:63,6,0	1/1:0,3:3:9:93,9,0	1/1:0,1:1:3:32,3,0	1/1:0,7:7:21:221,21,0	1/1:0,4:4:12:119,12,0	1/1:0,2:2:6:64,6,0	1/1:0,3:3:9:95,9,0	1/1:0,2:2:6:66,6,0	1/1:0,2:2:6:59,6,0	1/1:0,2:2:6:63,6,0	1/1:0,4:4:12:132,12,0	1/1:0,1:1:3:32,3,0	1/1:0,1:1:3:31,3,0	1/1:0,5:5:15:159,15,0	1/1:0,3:3:9:93,9,0	1/1:0,5:5:15:162,15,0	1/1:0,1:1:3:32,3,0	1/1:0,4:4:9:111,9,0	1/1:0,5:5:15:172,15,0	1/1:0,3:3:9:98,9,0	1/1:0,2:2:6:63,6,0	1/1:0,6:6:18:195,18,0	./.:.:.:.:.	1/1:0,3:3:9:98,9,0	1/1:0,1:1:3:34,3,0	1/1:0,4:4:9:97,9,0	./.:.:.:.:.	1/1:0,3:3:9:94,9,0	1/1:0,3:3:9:96,9,0	1/1:0,1:1:3:32,3,0	1/1:0,3:3:9:99,9,0	1/1:0,5:5:15:167,15,0	1/1:0,5:5:15:158,15,0	1/1:0,3:3:9:97,9,0	1/1:0,3:3:9:97,9,0	1/1:0,4:4:12:126,12,0	1/1:0,7:7:21:228,21,0	./.:.:.:.:.	./.:.:.:.:.	1/1:0,2:2:6:63,6,0	1/1:0,1:1:3:32,3,0	1/1:0,8:8:24:257,24,0	1/1:0,4:4:12:130,12,0	1/1:0,4:4:12:126,12,0	1/1:0,4:4:12:130,12,0	1/1:0,3:3:9:95,9,0	1/1:0,4:4:12:124,12,0	1/1:0,4:4:12:130,12,0	1/1:0,6:6:18:185,18,0	1/1:0,6:6:18:184,18,0	1/1:0,2:2:6:67,6,0	1/1:0,4:4:12:120,12,0	1/1:0,3:3:9:95,9,0	1/1:0,2:2:6:63,6,0	1/1:0,3:3:9:94,9,0	./.:.:.:.:.	1/1:0,3:3:9:94,9,0	1/1:0,5:5:15:158,15,0	1/1:0,4:4:12:126,12,0	1/1:0,5:5:15:155,15,0	1/1:0,2:2:6:64,6,0	1/1:0,4:4:12:125,12,0	0/0:3,0:3:9:0,9,95	0/0:3,0:3:9:0,9,97	1/1:0,7:7:18:204,18,0	0/0:1,0:1:3:0,3,31	0/0:2,0:2:6:0,6,62	0/0:3,0:3:6:0,6,75	0/0:2,0:2:3:0,3,45	0/0:4,0:4:12:0,12,115	0/0:6,0:6:12:0,12,152	0/0:4,0:4:6:0,6,89	0/0:17,0:17:51:0,51,576
chr0	85691001	.	G	A	2855.59	.	AC=40;AF=0.156;AN=256;BaseQRankSum=1.840;DP=846;Dels=0.00;FS=3.793;HaplotypeScore=0.0775;InbreedingCoeff=0.5411;MLEAC=33;MLEAF=0.129;MQ=59.12;MQ0=0;MQRankSum=0.444;QD=21.15;ReadPosRankSum=-1.079	GT:AD:DP:GQ:PL	0/0:53,0:53:99:0,159,1625	0/0:19,0:19:57:0,57,571	0/0:11,0:11:33:0,33,338	0/0:32,0:32:96:0,96,964	0/0:10,0:10:30:0,30,319	0/0:12,0:12:27:0,27,304	0/0:5,0:5:15:0,15,153	0/0:2,0:2:6:0,6,59	0/0:3,0:3:9:0,9,94	0/0:14,0:14:39:0,39,420	0/0:3,0:3:9:0,9,97	0/0:19,0:19:57:0,57,573	1/1:0,12:12:36:381,36,0	./.:.:.:.:.	0/0:17,0:17:48:0,48,510	1/1:0,13:13:39:402,39,0	0/0:18,0:18:48:0,48,514	./.:.:.:.:.	0/0:7,0:7:21:0,21,218	0/0:7,0:7:15:0,15,179	./.:.:.:.:.	0/0:11,0:11:33:0,33,335	0/0:15,0:15:39:0,39,424	0/0:15,0:15:45:0,45,472	0/0:1,0:1:3:0,3,31	0/0:9,0:9:24:0,24,262	0/0:11,1:12:14:0,14,304	0/0:3,0:3:9:0,9,96	0/0:2,0:2:6:0,6,60	0/0:9,0:9:21:0,21,225	0/0:5,0:5:15:0,15,148	0/0:1,0:1:3:0,3,32	0/0:9,0:9:21:0,21,247	1/1:0,3:3:9:92,9,0	0/0:15,0:15:45:0,45,445	0/0:1,0:1:3:0,3,32	0/0:15,0:15:39:0,39,411	0/0:13,0:13:30:0,30,347	1/1:0,19:19:57:571,57,0	0/0:1,0:1:3:0,3,32	1/1:0,4:4:12:130,12,0	1/1:0,14:14:42:430,42,0	0/0:15,0:15:42:0,42,443	0/0:9,0:9:24:0,24,262	0/0:20,0:20:45:0,45,509	0/0:11,0:11:33:0,33,323	0/0:14,0:14:39:0,39,410	0/0:4,0:4:12:0,12,132	./.:.:.:.:.	0/0:4,0:4:9:0,9,105	./.:.:.:.:.	0/0:2,0:2:6:0,6,57	0/0:7,0:7:21:0,21,215	1/1:0,3:3:9:92,9,0	0/0:1,0:1:3:0,3,29	0/0:1,0:1:3:0,3,31	./.:.:.:.:.	0/0:2,0:2:6:0,6,56	0/0:6,0:6:18:0,18,181	0/0:4,0:4:12:0,12,115	1/1:0,3:3:9:92,9,0	0/1:2,1:3:24:24,0,53	0/0:5,0:5:15:0,15,155	0/0:4,0:4:12:0,12,116	1/1:0,3:3:9:89,9,0	0/0:6,0:6:18:0,18,189	./.:.:.:.:.	1/1:0,7:7:21:206,21,0	0/0:4,0:4:12:0,12,118	0/0:2,0:2:6:0,6,62	0/0:2,0:2:6:0,6,61	0/0:3,0:3:9:0,9,91	0/0:2,0:2:6:0,6,63	0/0:3,0:3:9:0,9,95	0/0:6,0:6:18:0,18,189	0/0:3,0:3:9:0,9,92	0/0:2,0:2:6:0,6,64	0/0:8,0:8:24:0,24,241	0/0:1,0:1:3:0,3,30	0/0:9,0:9:21:0,21,243	0/0:1,0:1:3:0,3,31	0/0:3,0:3:6:0,6,74	0/0:5,0:5:15:0,15,159	0/0:1,0:1:3:0,3,32	0/0:3,0:3:9:0,9,92	0/0:7,0:7:21:0,21,220	./.:.:.:.:.	0/0:4,0:4:12:0,12,124	0/0:4,0:4:12:0,12,130	1/1:0,3:4:9:94,9,0	0/0:1,0:1:3:0,3,30	0/0:3,0:3:9:0,9,87	1/1:0,3:3:9:96,9,0	1/1:0,2:2:6:59,6,0	0/1:3,2:5:46:46,0,79	0/0:3,0:3:9:0,9,90	0/0:4,0:4:12:0,12,124	1/1:0,4:4:12:122,12,0	0/0:2,0:2:6:0,6,60	1/1:0,4:4:9:106,9,0	0/1:6,2:8:38:38,0,165	1/1:0,1:1:3:31,3,0	./.:.:.:.:.	0/0:3,0:3:9:0,9,94	0/0:1,0:1:3:0,3,32	0/0:8,0:8:24:0,24,245	0/0:4,0:4:12:0,12,125	0/0:8,0:8:24:0,24,241	0/1:4,1:5:17:17,0,106	0/0:1,0:1:3:0,3,32	0/0:4,0:4:12:0,12,117	0/1:4,1:5:16:16,0,109	0/0:5,0:5:15:0,15,155	0/1:3,5:8:62:132,0,62	1/1:0,2:2:6:61,6,0	0/0:5,0:5:15:0,15,148	0/0:4,0:4:12:0,12,124	0/0:3,0:3:9:0,9,93	0/0:3,0:3:9:0,9,92	0/0:3,0:3:9:0,9,91	0/0:4,0:4:12:0,12,122	0/0:5,0:5:15:0,15,152	0/0:6,0:6:15:0,15,163	0/0:5,0:5:15:0,15,154	0/0:5,0:5:15:0,15,160	0/0:3,0:3:9:0,9,93	0/0:3,0:3:9:0,9,94	0/0:4,0:4:12:0,12,127	0/0:7,0:7:18:0,18,194	0/0:1,0:1:3:0,3,32	0/0:2,0:2:6:0,6,61	0/0:4,0:4:6:0,6,89	0/0:2,0:2:3:0,3,45	0/0:6,0:6:12:0,12,139	0/0:6,0:6:12:0,12,150	0/0:2,0:2:3:0,3,45	0/0:23,0:23:69:0,69,750
chr0	85691588	.	C	T	1964.35	.	AC=38;AF=0.147;AN=258;BaseQRankSum=-1.506;DP=670;Dels=0.00;FS=0.000;HaplotypeScore=0.0336;InbreedingCoeff=0.5634;MLEAC=33;MLEAF=0.128;MQ=59.47;MQ0=0;MQRankSum=0.084;QD=23.96;ReadPosRankSum=0.832	GT:AD:DP:GQ:PL	0/0:33,0:33:99:0,99,1061	0/0:13,0:13:33:0,33,384	1/1:0,9:9:27:269,27,0	0/0:21,0:21:63:0,63,672	0/0:12,0:12:36:0,36,372	0/0:4,0:4:12:0,12,129	0/0:9,0:9:27:0,27,279	0/0:4,0:4:12:0,12,128	./.:.:.:.:.	0/0:9,0:9:27:0,27,281	0/0:2,0:2:6:0,6,63	0/0:11,0:11:33:0,33,362	0/0:3,0:3:9:0,9,93	0/0:5,0:5:15:0,15,161	0/0:9,0:9:27:0,27,289	0/0:16,1:17:25:0,25,474	0/0:13,0:13:33:0,33,383	0/0:1,0:1:3:0,3,31	0/0:8,0:8:24:0,24,253	0/0:3,0:3:9:0,9,92	0/0:2,0:2:6:0,6,69	0/0:9,0:9:27:0,27,274	1/1:0,7:7:21:212,21,0	0/0:13,0:13:36:0,36,391	1/1:0,4:4:12:126,12,0	0/0:10,0:10:30:0,30,316	0/0:8,0:8:24:0,24,250	0/0:3,0:3:9:0,9,99	0/0:4,0:4:12:0,12,118	0/0:14,0:14:42:0,42,447	0/0:8,0:8:21:0,21,216	0/0:2,0:2:6:0,6,70	0/0:4,0:4:12:0,12,128	./.:.:.:.:.	0/0:9,0:9:27:0,27,287	0/0:6,0:6:18:0,18,189	0/0:19,0:19:57:0,57,611	0/0:7,0:7:21:0,21,218	0/0:13,0:13:33:0,33,375	0/0:3,0:3:9:0,9,92	0/0:2,0:2:6:0,6,66	0/0:5,0:5:15:0,15,157	0/0:17,0:17:51:0,51,530	0/0:14,0:14:42:0,42,455	0/0:8,0:8:24:0,24,252	0/0:6,0:6:18:0,18,197	1/1:0,11:11:30:335,30,0	0/0:1,0:1:3:0,3,32	0/0:3,0:3:9:0,9,99	0/0:4,0:4:12:0,12,122	0/0:2,0:2:6:0,6,66	0/0:6,0:6:15:0,15,167	0/0:5,0:5:15:0,15,159	0/0:2,0:2:6:0,6,68	0/0:1,0:1:3:0,3,33	0/0:1,0:1:3:0,3,32	0/0:3,0:3:9:0,9,99	0/0:5,0:5:15:0,15,159	0/0:1,0:1:3:0,3,33	0/0:2,0:2:6:0,6,59	0/0:1,0:1:3:0,3,34	0/0:5,0:5:12:0,12,143	0/0:3,0:3:9:0,9,94	0/0:5,0:5:15:0,15,149	0/0:4,0:4:12:0,12,123	0/0:4,0:4:12:0,12,130	0/0:2,0:2:6:0,6,63	0/0:5,0:5:12:0,12,140	0/0:2,0:2:6:0,6,67	0/0:1,0:1:3:0,3,32	0/0:1,0:1:3:0,3,32	./.:.:.:.:.	0/0:4,0:4:12:0,12,130	0/1:2,2:4:52:52,0,53	1/1:0,2:2:6:67,6,0	0/0:3,0:3:9:0,9,99	0/0:1,0:1:3:0,3,33	1/1:0,2:2:6:61,6,0	./.:.:.:.:.	0/0:1,0:1:3:0,3,35	1/1:0,2:2:6:62,6,0	0/0:1,0:1:3:0,3,30	0/0:4,0:4:12:0,12,124	0/0:1,0:1:3:0,3,32	0/0:1,0:1:3:0,3,31	1/1:0,2:2:6:59,6,0	0/0:5,0:5:12:0,12,141	0/0:4,0:4:12:0,12,128	0/0:2,0:2:6:0,6,65	0/0:2,0:2:6:0,6,64	0/0:1,0:1:3:0,3,32	0/0:1,0:1:3:0,3,34	0/0:2,0:2:6:0,6,64	0/0:1,0:1:3:0,3,33	0/0:4,0:4:12:0,12,126	0/0:4,0:4:12:0,12,125	0/0:7,0:7:21:0,21,211	0/0:2,0:2:6:0,6,64	0/0:1,0:1:3:0,3,34	./.:.:.:.:.	0/0:9,0:9:27:0,27,295	0/0:1,0:1:3:0,3,32	0/0:6,0:6:18:0,18,192	1/1:0,2:2:6:57,6,0	1/1:0,2:2:6:59,6,0	1/1:0,5:5:15:158,15,0	0/0:3,0:3:9:0,9,98	1/1:0,3:3:9:95,9,0	0/0:2,0:2:6:0,6,67	./.:.:.:.:.	0/1:2,2:4:49:49,0,52	0/0:2,0:2:6:0,6,69	0/0:5,0:5:15:0,15,157	0/0:3,0:3:9:0,9,100	0/0:2,0:2:6:0,6,64	0/0:2,0:2:6:0,6,63	0/0:5,0:5:15:0,15,159	0/0:1,0:1:3:0,3,32	1/1:0,3:3:9:94,9,0	1/1:0,4:4:12:128,12,0	./.:.:.:.:.	0/0:2,0:2:6:0,6,63	1/1:0,6:6:12:153,12,0	1/1:0,2:2:6:63,6,0	1/1:0,4:4:12:120,12,0	1/1:0,4:4:12:128,12,0	0/0:2,0:2:6:0,6,62	0/0:3,0:3:9:0,9,97	0/0:3,0:3:9:0,9,101	0/0:6,0:6:12:0,12,153	0/0:2,0:2:3:0,3,45	0/0:5,0:5:9:0,9,121	0/0:6,0:6:12:0,12,153	./.:.:.:.:.	0/0:4,0:4:6:0,6,89	0/0:10,0:10:18:0,18,243	0/0:20,0:20:60:0,60,684
chr0	85691667	.	C	A	23508	.	AC=242;AF=0.910;AN=266;BaseQRankSum=-3.059;DP=857;Dels=0.00;FS=1.461;HaplotypeScore=0.0751;InbreedingCoeff=0.5278;MLEAC=247;MLEAF=0.929;MQ=59.32;MQ0=0;MQRankSum=1.836;QD=30.10;ReadPosRankSum=1.539	GT:AD:DP:GQ:PL	1/1:0,45:45:99:1396,135,0	1/1:0,28:28:81:836,81,0	1/1:0,12:12:36:369,36,0	1/1:0,26:26:78:781,78,0	1/1:0,15:15:42:434,42,0	1/1:0,7:7:21:213,21,0	1/1:0,20:20:60:614,60,0	1/1:0,4:4:12:124,12,0	1/1:0,3:3:9:92,9,0	1/1:0,8:8:24:245,24,0	./.:.:.:.:.	1/1:0,12:12:36:365,36,0	1/1:0,11:11:33:335,33,0	1/1:0,1:1:3:31,3,0	1/1:0,12:12:36:373,36,0	1/1:0,15:15:45:462,45,0	1/1:0,21:21:60:632,60,0	1/1:0,3:3:9:95,9,0	1/1:0,11:11:30:322,30,0	1/1:0,7:7:21:197,21,0	1/1:0,2:2:6:66,6,0	1/1:0,16:16:42:450,42,0	1/1:0,16:16:45:470,45,0	1/1:0,16:16:45:485,45,0	1/1:0,4:4:12:117,12,0	1/1:0,13:13:39:401,39,0	1/1:0,10:10:30:304,30,0	1/1:0,7:7:21:227,21,0	1/1:0,2:2:6:67,6,0	1/1:0,19:19:54:575,54,0	1/1:0,9:9:27:288,27,0	1/1:0,5:5:15:163,15,0	1/1:0,9:9:27:270,27,0	1/1:0,3:3:9:96,9,0	1/1:0,15:15:45:449,45,0	1/1:0,2:2:6:63,6,0	1/1:0,18:18:51:529,51,0	1/1:0,6:6:18:182,18,0	1/1:0,6:6:18:186,18,0	1/1:0,1:1:3:32,3,0	1/1:0,4:4:12:131,12,0	1/1:0,11:11:33:336,33,0	1/1:0,29:29:87:870,87,0	1/1:0,20:20:60:613,60,0	0/0:8,0:8:21:0,21,209	0/0:19,0:19:57:0,57,566	1/1:0,10:10:30:318,30,0	0/0:1,0:1:3:0,3,32	1/1:0,1:1:3:31,3,0	1/1:0,3:3:9:93,9,0	./.:.:.:.:.	1/1:0,3:3:9:96,9,0	1/1:0,5:5:15:156,15,0	1/1:0,2:2:6:65,6,0	1/1:0,6:6:18:181,18,0	1/1:0,5:5:15:157,15,0	1/1:0,3:3:9:96,9,0	1/1:0,5:5:15:153,15,0	1/1:0,2:2:6:62,6,0	1/1:0,7:7:21:216,21,0	1/1:0,2:2:6:63,6,0	1/1:0,4:4:12:119,12,0	1/1:0,5:5:15:152,15,0	1/1:0,5:5:15:149,15,0	1/1:0,3:3:9:94,9,0	1/1:0,4:4:12:125,12,0	1/1:0,5:5:15:155,15,0	1/1:0,7:7:21:212,21,0	1/1:0,4:4:12:119,12,0	1/1:0,2:2:6:60,6,0	1/1:0,1:1:3:32,3,0	1/1:0,3:3:9:89,9,0	./.:.:.:.:.	1/1:0,4:4:12:131,12,0	1/1:0,2:2:6:63,6,0	1/1:0,1:1:3:30,3,0	1/1:0,1:1:3:32,3,0	1/1:0,4:4:12:125,12,0	1/1:0,4:4:12:118,12,0	1/1:0,4:4:12:120,12,0	1/1:0,2:2:6:61,6,0	1/1:0,4:4:12:123,12,0	1/1:0,9:9:27:283,27,0	1/1:0,3:3:9:93,9,0	1/1:0,2:2:6:60,6,0	1/1:0,4:4:12:124,12,0	1/1:0,5:5:12:136,12,0	1/1:0,1:1:3:31,3,0	1/1:0,4:4:12:121,12,0	1/1:0,4:4:12:132,12,0	1/1:0,2:2:6:62,6,0	1/1:0,5:5:15:153,15,0	1/1:0,2:2:6:59,6,0	1/1:0,1:1:3:30,3,0	1/1:0,5:5:15:155,15,0	1/1:0,3:3:9:91,9,0	1/1:0,4:4:12:128,12,0	1/1:0,3:3:9:95,9,0	1/1:0,2:2:6:61,6,0	1/1:0,1:1:3:31,3,0	1/1:0,6:6:18:192,18,0	1/1:0,2:2:6:64,6,0	1/1:0,3:3:9:92,9,0	1/1:0,3:3:9:90,9,0	1/1:0,1:1:3:33,3,0	1/1:0,7:7:21:203,21,0	1/1:0,6:6:18:191,18,0	1/1:0,4:4:12:126,12,0	1/1:0,1:1:3:32,3,0	1/1:0,4:4:12:115,12,0	1/1:0,2:2:6:60,6,0	1/1:0,1:1:3:32,3,0	1/1:0,2:2:6:57,6,0	1/1:0,5:5:15:155,15,0	1/1:0,3:3:9:90,9,0	1/1:0,2:2:6:63,6,0	1/1:0,2:2:6:65,6,0	1/1:0,4:4:12:124,12,0	1/1:0,3:3:9:95,9,0	1/1:0,9:9:24:263,24,0	1/1:0,1:1:3:31,3,0	1/1:0,5:5:15:155,15,0	1/1:0,4:4:12:119,12,0	1/1:0,2:2:6:61,6,0	1/1:0,3:3:9:89,9,0	1/1:0,7:7:21:215,21,0	0/0:5,0:5:15:0,15,154	0/0:1,0:1:3:0,3,30	1/1:0,2:2:3:45,3,0	0/0:4,0:4:6:0,6,89	0/0:2,0:2:3:0,3,45	0/0:6,0:6:12:0,12,148	0/0:1,0:1:3:0,3,31	0/0:1,0:1:3:0,3,30	./.:.:.:.:.	0/0:6,0:6:12:0,12,151	0/0:22,0:22:66:0,66,733
chr0	85691668	.	C	A	23648.1	.	AC=243;AF=0.907;AN=268;BaseQRankSum=-2.013;DP=865;Dels=0.00;FS=1.441;HaplotypeScore=0.0746;InbreedingCoeff=0.5085;MLEAC=248;MLEAF=0.925;MQ=59.32;MQ0=0;MQRankSum=2.043;QD=29.97;ReadPosRankSum=1.464	GT:AD:DP:GQ:PL	1/1:0,46:46:99:1407,138,0	1/1:0,28:28:81:863,81,0	1/1:0,12:12:36:372,36,0	1/1:0,26:26:78:770,78,0	1/1:0,15:15:42:448,42,0	1/1:0,7:7:21:215,21,0	1/1:0,20:20:60:622,60,0	1/1:0,4:4:12:122,12,0	1/1:0,3:3:9:95,9,0	1/1:0,8:8:24:249,24,0	./.:.:.:.:.	1/1:0,13:13:39:404,39,0	1/1:0,11:11:33:342,33,0	1/1:0,1:1:3:31,3,0	1/1:0,13:13:39:399,39,0	1/1:0,15:15:45:459,45,0	1/1:0,21:21:60:617,60,0	1/1:0,3:3:9:95,9,0	1/1:0,11:11:30:322,30,0	1/1:0,7:7:21:201,21,0	1/1:0,2:2:6:64,6,0	1/1:0,16:16:42:450,42,0	1/1:0,16:16:45:471,45,0	1/1:0,16:16:42:453,42,0	1/1:0,4:4:12:118,12,0	1/1:0,14:14:42:425,42,0	1/1:0,10:10:30:302,30,0	1/1:0,7:7:21:231,21,0	1/1:0,2:2:6:66,6,0	1/1:0,19:19:54:574,54,0	1/1:0,8:8:24:249,24,0	1/1:0,5:5:15:161,15,0	1/1:0,9:9:27:270,27,0	1/1:0,3:3:9:96,9,0	1/1:0,15:15:45:439,45,0	1/1:0,2:2:6:63,6,0	1/1:0,18:18:54:554,54,0	1/1:0,6:6:18:182,18,0	1/1:0,6:6:18:181,18,0	1/1:0,1:1:3:28,3,0	1/1:0,4:4:12:131,12,0	1/1:0,12:12:36:367,36,0	1/1:0,29:29:87:859,87,0	1/1:0,20:20:60:612,60,0	0/0:8,0:8:24:0,24,241	0/0:19,0:19:57:0,57,573	1/1:0,10:10:30:312,30,0	0/0:1,0:1:3:0,3,32	1/1:0,1:1:3:31,3,0	1/1:0,3:3:9:96,9,0	./.:.:.:.:.	1/1:0,3:3:9:97,9,0	1/1:0,5:5:15:159,15,0	1/1:0,2:2:6:66,6,0	1/1:0,6:6:18:187,18,0	1/1:0,5:5:15:160,15,0	1/1:0,3:3:9:94,9,0	1/1:0,5:5:15:153,15,0	1/1:0,2:2:6:63,6,0	1/1:0,7:7:21:212,21,0	1/1:0,2:2:6:63,6,0	1/1:0,4:4:12:127,12,0	1/1:0,5:5:15:153,15,0	1/1:0,5:5:15:151,15,0	1/1:0,3:3:6:61,6,0	1/1:0,4:4:12:127,12,0	1/1:0,5:5:15:156,15,0	1/1:0,7:7:21:203,21,0	1/1:0,4:4:12:119,12,0	1/1:0,2:2:6:60,6,0	1/1:0,1:1:3:32,3,0	1/1:0,3:3:9:89,9,0	1/1:0,1:1:3:30,3,0	1/1:0,4:4:12:130,12,0	1/1:0,2:2:6:65,6,0	1/1:0,1:1:3:30,3,0	1/1:0,1:1:3:31,3,0	1/1:0,4:4:12:123,12,0	1/1:0,4:4:12:118,12,0	1/1:0,4:4:12:118,12,0	1/1:0,2:2:6:63,6,0	1/1:0,4:4:12:119,12,0	1/1:0,9:9:27:283,27,0	1/1:0,4:4:12:118,12,0	1/1:0,2:2:6:60,6,0	1/1:0,4:4:12:126,12,0	1/1:0,5:5:12:139,12,0	1/1:0,1:1:3:30,3,0	1/1:0,4:4:12:121,12,0	1/1:0,4:4:12:132,12,0	1/1:0,2:2:6:61,6,0	1/1:0,5:5:15:149,15,0	1/1:0,2:2:6:61,6,0	1/1:0,1:1:3:31,3,0	1/1:0,5:5:15:153,15,0	1/1:0,3:3:9:89,9,0	1/1:0,4:4:12:128,12,0	1/1:0,3:3:9:95,9,0	1/1:0,2:2:6:61,6,0	1/1:0,1:1:3:30,3,0	1/1:0,6:6:18:195,18,0	1/1:0,2:2:6:63,6,0	1/1:0,3:3:9:94,9,0	1/1:0,3:3:9:90,9,0	1/1:0,1:1:3:32,3,0	1/1:0,7:7:21:217,21,0	1/1:0,6:6:18:193,18,0	1/1:0,4:4:12:122,12,0	1/1:0,1:1:3:31,3,0	1/1:0,4:4:12:115,12,0	1/1:0,2:2:6:60,6,0	1/1:0,1:1:3:31,3,0	1/1:0,3:3:9:89,9,0	1/1:0,5:5:15:150,15,0	1/1:0,3:3:9:91,9,0	1/1:0,2:2:6:63,6,0	1/1:0,2:2:6:65,6,0	1/1:0,4:4:12:125,12,0	1/1:0,3:3:9:94,9,0	1/1:0,9:9:24:262,24,0	0/1:1,1:2:24:25,0,24	1/1:0,5:5:15:153,15,0	1/1:0,4:4:12:121,12,0	1/1:0,2:2:6:63,6,0	1/1:0,3:3:9:89,9,0	1/1:0,7:7:21:211,21,0	0/0:5,0:5:15:0,15,154	0/0:1,0:1:3:0,3,30	1/1:0,2:2:3:45,3,0	0/0:4,0:4:6:0,6,89	0/0:2,0:2:3:0,3,45	0/0:6,0:6:12:0,12,147	0/0:1,0:1:3:0,3,31	0/0:1,0:1:3:0,3,29	./.:.:.:.:.	0/0:6,0:6:12:0,12,151	0/0:22,0:22:66:0,66,733
chr0	85691872	.	T	C	21156.5	.	AC=240;AF=0.902;AN=266;BaseQRankSum=-4.613;DP=805;Dels=0.00;FS=2.793;HaplotypeScore=0.0556;InbreedingCoeff=0.5128;MLEAC=245;MLEAF=0.921;MQ=59.04;MQ0=0;MQRankSum=-0.503;QD=28.98;ReadPosRankSum=-3.164	GT:AD:DP:GQ:PL	1/1:0,52:52:99:1591,156,0	1/1:0,15:15:42:443,42,0	1/1:0,11:11:33:326,33,0	1/1:0,24:24:72:723,72,0	1/1:0,7:7:21:206,21,0	1/1:0,6:6:18:180,18,0	1/1:0,13:13:39:392,39,0	1/1:0,2:2:6:59,6,0	1/1:0,3:3:9:90,9,0	1/1:0,9:9:27:276,27,0	1/1:0,2:2:6:63,6,0	1/1:0,19:19:57:535,57,0	1/1:0,14:14:42:420,42,0	1/1:0,4:4:12:126,12,0	1/1:0,22:22:66:644,66,0	1/1:0,11:11:30:309,30,0	1/1:0,14:14:42:396,42,0	1/1:0,2:2:6:64,6,0	1/1:0,7:7:18:188,18,0	1/1:0,7:7:18:192,18,0	1/1:0,1:1:3:31,3,0	1/1:0,15:15:42:426,42,0	1/1:0,17:17:48:477,48,0	1/1:0,20:20:57:570,57,0	1/1:0,6:6:18:176,18,0	1/1:0,12:12:36:336,36,0	1/1:0,11:11:33:300,33,0	1/1:0,7:7:21:206,21,0	1/1:0,3:3:9:83,9,0	1/1:0,29:29:87:855,87,0	1/1:0,5:5:15:155,15,0	1/1:0,5:5:15:157,15,0	1/1:0,14:14:42:395,42,0	1/1:0,2:2:6:63,6,0	1/1:0,13:13:39:392,39,0	1/1:0,2:2:6:49,6,0	1/1:0,22:22:66:644,66,0	1/1:0,9:9:27:263,27,0	1/1:0,10:10:30:290,30,0	./.:.:.:.:.	1/1:0,6:6:18:198,18,0	1/1:0,12:12:36:365,36,0	1/1:0,10:10:30:292,30,0	1/1:0,9:9:27:264,27,0	0/0:6,0:6:18:0,18,181	0/0:19,0:19:54:0,54,566	1/1:0,9:9:27:260,27,0	0/0:1,0:1:3:0,3,32	1/1:0,3:3:9:95,9,0	1/1:0,3:3:9:91,9,0	1/1:0,2:2:6:56,6,0	1/1:0,3:3:9:92,9,0	1/1:0,3:3:9:94,9,0	1/1:0,4:4:9:107,9,0	1/1:0,4:4:12:107,12,0	1/1:0,1:1:3:31,3,0	1/1:0,3:3:9:92,9,0	1/1:0,2:2:6:60,6,0	1/1:0,1:1:3:27,3,0	1/1:0,2:2:6:56,6,0	1/1:0,3:3:9:83,9,0	./.:.:.:.:.	1/1:0,5:5:15:137,15,0	1/1:0,2:2:6:57,6,0	1/1:0,6:6:18:182,18,0	1/1:0,8:8:24:248,24,0	1/1:0,4:4:12:124,12,0	1/1:0,2:2:6:68,6,0	1/1:0,1:1:3:31,3,0	1/1:0,1:1:3:30,3,0	1/1:0,2:2:6:58,6,0	1/1:0,2:2:6:58,6,0	1/1:0,2:2:6:61,6,0	1/1:0,5:5:15:152,15,0	1/1:0,3:3:9:93,9,0	./.:.:.:.:.	1/1:0,3:3:9:85,9,0	1/1:0,4:4:12:114,12,0	1/1:0,2:2:6:58,6,0	1/1:0,3:3:9:86,9,0	1/1:0,2:2:6:62,6,0	1/1:0,2:2:6:57,6,0	1/1:0,3:3:9:92,9,0	1/1:0,1:1:3:30,3,0	1/1:0,2:2:6:61,6,0	1/1:0,2:2:6:61,6,0	1/1:0,4:4:9:89,9,0	1/1:0,2:2:6:63,6,0	1/1:0,2:2:6:61,6,0	1/1:0,7:7:21:224,21,0	1/1:0,1:1:3:31,3,0	1/1:0,2:2:6:59,6,0	1/1:0,1:1:3:30,3,0	1/1:0,1:1:3:26,3,0	1/1:0,3:3:6:78,6,0	1/1:0,1:1:3:31,3,0	1/1:0,6:6:18:174,18,0	1/1:0,1:1:3:31,3,0	1/1:0,1:1:3:32,3,0	./.:.:.:.:.	1/1:0,6:6:18:183,18,0	1/1:0,4:4:12:121,12,0	1/1:0,6:6:18:178,18,0	1/1:0,1:1:3:30,3,0	1/1:0,5:5:15:141,15,0	1/1:0,3:3:9:83,9,0	1/1:0,3:3:9:97,9,0	1/1:0,9:9:27:264,27,0	1/1:0,1:1:3:31,3,0	1/1:0,5:5:15:144,15,0	1/1:0,9:9:24:253,24,0	1/1:0,1:1:3:32,3,0	1/1:0,5:5:15:138,15,0	1/1:0,4:4:12:116,12,0	1/1:0,6:6:18:181,18,0	1/1:0,1:1:3:25,3,0	1/1:0,2:2:6:63,6,0	1/1:0,4:4:12:115,12,0	1/1:0,1:1:3:30,3,0	1/1:0,6:6:18:172,18,0	1/1:0,3:3:9:92,9,0	1/1:0,3:3:9:89,9,0	1/1:0,6:6:18:180,18,0	1/1:0,2:2:6:60,6,0	1/1:0,4:4:12:120,12,0	1/1:0,2:2:6:53,6,0	0/0:5,0:5:15:0,15,153	0/0:3,0:3:9:0,9,91	1/1:0,2:2:6:62,6,0	0/0:2,0:2:6:0,6,64	0/0:2,0:2:3:0,3,45	0/0:3,0:3:6:0,6,76	0/0:7,0:7:15:0,15,184	0/0:4,0:4:6:0,6,89	0/0:2,0:2:6:0,6,62	0/0:1,0:1:3:0,3,32	0/0:20,0:20:60:0,60,678
chr0	85693451	.	C	A	674.14	.	AC=20;AF=0.095;AN=210;BaseQRankSum=-3.224;DP=548;Dels=0.00;FS=7.051;HaplotypeScore=0.0438;InbreedingCoeff=0.1657;MLEAC=17;MLEAF=0.081;MQ=44.98;MQ0=7;MQRankSum=2.585;QD=11.05;ReadPosRankSum=2.920	GT:AD:DP:GQ:PL	0/0:10,0:10:18:0,18,209	0/0:22,0:22:60:0,60,663	0/0:10,0:10:24:0,24,254	0/0:21,0:21:36:0,36,402	0/0:11,0:11:33:0,33,354	0/0:1,0:1:3:0,3,31	0/0:1,0:1:3:0,3,31	./.:.:.:.:.	./.:.:.:.:.	0/0:6,0:6:18:0,18,185	0/0:1,0:1:3:0,3,32	0/0:4,0:4:12:0,12,129	0/0:12,0:12:36:0,36,384	0/0:1,0:1:3:0,3,31	0/1:5,9:14:99:241,0,108	0/0:7,0:7:15:0,15,160	0/1:4,2:6:43:43,0,106	./.:.:.:.:.	./.:.:.:.:.	./.:.:.:.:.	0/0:1,0:1:3:0,3,32	0/0:3,0:3:3:0,3,34	0/0:2,0:2:6:0,6,62	0/0:11,0:12:30:0,30,333	0/0:1,0:1:3:0,3,32	0/1:7,4:11:65:65,0,163	0/0:16,0:16:42:0,42,459	./.:.:.:.:.	./.:.:.:.:.	1/1:0,2:2:6:60,6,0	./.:.:.:.:.	./.:.:.:.:.	1/1:2,3:5:9:96,9,0	./.:.:.:.:.	0/0:7,0:8:21:0,21,225	./.:.:.:.:.	0/0:5,0:5:15:0,15,158	./.:.:.:.:.	./.:.:.:.:.	./.:.:.:.:.	0/0:1,0:1:3:0,3,32	0/0:6,0:6:18:0,18,192	0/0:16,0:16:36:0,36,409	0/0:4,0:4:12:0,12,128	0/0:9,0:9:18:0,18,199	0/0:4,0:4:9:0,9,109	0/0:15,0:15:27:0,27,284	0/0:1,0:1:3:0,3,33	0/0:1,0:1:3:0,3,31	0/0:7,0:7:21:0,21,217	0/0:3,0:3:9:0,9,94	0/0:3,0:3:9:0,9,95	0/0:4,0:4:12:0,12,124	0/0:1,0:1:3:0,3,32	0/0:3,0:3:9:0,9,95	./.:.:.:.:.	0/0:11,0:11:33:0,33,347	0/0:5,0:5:15:0,15,161	0/0:2,0:2:6:0,6,62	0/0:7,0:7:21:0,21,220	0/0:2,0:2:6:0,6,61	0/0:5,0:5:15:0,15,158	0/1:1,4:5:17:107,0,17	0/0:1,0:1:3:0,3,32	0/0:8,0:8:21:0,21,221	0/1:3,2:5:49:49,0,77	0/0:3,0:3:9:0,9,93	0/0:4,0:4:12:0,12,123	0/0:2,0:2:6:0,6,63	./.:.:.:.:.	0/0:4,0:4:12:0,12,129	0/0:3,0:3:9:0,9,99	0/0:5,0:5:15:0,15,156	0/0:6,0:6:18:0,18,195	0/0:9,0:9:21:0,21,220	./.:.:.:.:.	./.:.:.:.:.	0/0:4,0:4:12:0,12,122	0/0:1,0:1:3:0,3,32	0/0:4,0:4:9:0,9,97	0/0:2,0:2:6:0,6,62	0/0:1,0:1:3:0,3,32	0/0:3,0:3:9:0,9,92	0/0:3,0:3:9:0,9,95	0/0:10,0:10:30:0,30,314	./.:.:.:.:.	./.:.:.:.:.	./.:.:.:.:.	0/0:1,0:1:3:0,3,32	0/0:2,0:2:6:0,6,65	1/1:0,1:1:3:31,3,0	0/0:2,0:2:6:0,6,65	1/1:0,1:1:3:32,3,0	0/1:3,1:4:22:22,0,77	0/0:4,0:4:12:0,12,123	0/0:1,0:1:3:0,3,30	1/1:0,1:1:3:33,3,0	0/0:4,0:4:12:0,12,127	1/1:0,1:1:3:31,3,0	0/0:3,0:3:3:0,3,31	0/0:1,0:1:3:0,3,30	0/1:1,1:2:25:25,0,25	0/0:3,0:3:9:0,9,96	0/0:6,0:6:18:0,18,198	0/0:1,0:1:3:0,3,32	0/0:4,0:4:6:0,6,63	./.:.:.:.:.	./.:.:.:.:.	./.:.:.:.:.	./.:.:.:.:.	0/0:5,0:5:15:0,15,158	./.:.:.:.:.	0/0:9,0:9:24:0,24,256	0/0:1,0:1:3:0,3,32	0/0:5,0:5:15:0,15,156	0/1:1,2:3:22:44,0,22	0/0:3,0:3:9:0,9,94	0/0:3,0:3:9:0,9,95	0/0:8,0:8:24:0,24,256	0/0:3,1:4:9:0,9,92	0/0:5,0:5:15:0,15,155	0/0:1,0:1:3:0,3,32	0/0:5,0:5:15:0,15,160	0/0:2,0:2:6:0,6,67	0/0:1,0:1:3:0,3,31	0/0:2,0:2:6:0,6,61	0/0:3,0:3:9:0,9,93	0/0:5,0:5:12:0,12,128	0/0:3,0:3:9:0,9,92	./.:.:.:.:.	./.:.:.:.:.	./.:.:.:.:.	./.:.:.:.:.	0/0:3,0:3:6:0,6,75	./.:.:.:.:.	./.:.:.:.:.	0/0:47,0:47:99:0,132,1473
chr0	85699168	.	G	T	4578.91	.	AC=56;AF=0.226;AN=248;BaseQRankSum=-7.091;DP=835;Dels=0.00;FS=7.080;HaplotypeScore=0.0542;InbreedingCoeff=0.6305;MLEAC=52;MLEAF=0.210;MQ=58.82;MQ0=0;MQRankSum=0.253;QD=24.49;ReadPosRankSum=1.718	GT:AD:DP:GQ:PL	0/0:59,0:59:99:0,177,1917	0/0:14,0:14:39:0,39,430	0/0:11,0:11:33:0,33,353	0/0:35,0:35:99:0,105,1104	0/0:14,0:14:42:0,42,444	0/0:11,0:11:30:0,30,325	0/0:8,0:8:24:0,24,257	0/0:4,0:4:12:0,12,133	0/1:2,1:3:25:25,0,51	1/1:0,11:11:33:331,33,0	1/1:0,1:1:3:32,3,0	0/0:14,0:14:42:0,42,435	1/1:0,17:17:51:528,51,0	0/0:1,0:1:3:0,3,32	0/0:8,0:8:24:0,24,251	1/1:0,16:16:36:414,36,0	0/0:16,0:16:48:0,48,505	0/0:2,0:2:6:0,6,65	0/0:4,0:4:12:0,12,127	0/0:5,0:5:15:0,15,157	0/0:1,0:1:3:0,3,33	0/0:5,0:5:15:0,15,154	0/0:17,0:17:42:0,42,481	0/0:19,0:20:51:0,51,576	0/0:2,0:2:6:0,6,67	0/1:9,10:19:99:237,0,227	0/0:12,0:12:33:0,33,363	1/1:0,3:3:9:95,9,0	1/1:0,2:2:6:65,6,0	1/1:0,17:17:48:506,48,0	1/1:0,4:4:12:128,12,0	1/1:0,5:5:15:161,15,0	1/1:0,15:15:42:448,42,0	0/0:1,1:2:3:0,3,33	0/0:21,0:21:57:0,57,633	0/0:1,0:1:3:0,3,32	0/0:23,0:23:60:0,60,682	0/0:16,0:16:45:0,45,490	1/1:0,11:11:33:329,33,0	0/0:4,0:4:12:0,12,117	0/0:1,0:1:3:0,3,32	1/1:0,17:17:48:512,48,0	0/0:15,0:15:39:0,39,439	0/0:13,0:13:39:0,39,415	0/0:10,0:10:30:0,30,322	0/0:21,0:21:57:0,57,620	0/0:6,0:6:18:0,18,196	0/0:1,0:1:3:0,3,34	0/1:3,1:4:21:21,0,64	0/0:3,0:3:9:0,9,95	./.:.:.:.:.	0/0:3,0:3:9:0,9,98	./.:.:.:.:.	0/0:1,0:1:3:0,3,32	0/0:4,0:4:12:0,12,126	1/1:0,2:2:6:62,6,0	0/0:7,0:7:21:0,21,220	0/0:3,0:3:9:0,9,95	0/0:2,0:2:6:0,6,66	0/0:8,0:8:24:0,24,256	./.:.:.:.:.	1/1:0,2:2:6:63,6,0	0/0:5,0:5:15:0,15,159	0/0:2,0:2:6:0,6,63	1/1:0,4:4:12:122,12,0	0/0:7,0:7:21:0,21,227	0/0:1,0:1:3:0,3,32	0/0:3,0:3:9:0,9,97	1/1:0,3:3:9:88,9,0	./.:.:.:.:.	0/0:2,0:2:6:0,6,62	./.:.:.:.:.	0/0:4,0:4:12:0,12,121	0/0:5,0:5:15:0,15,153	0/0:2,0:2:6:0,6,63	0/0:4,0:4:12:0,12,127	0/0:1,0:1:3:0,3,32	./.:.:.:.:.	0/0:1,0:1:3:0,3,32	0/0:4,0:4:9:0,9,109	0/0:2,0:2:6:0,6,65	0/0:3,0:3:9:0,9,98	0/0:4,0:4:12:0,12,125	0/0:4,0:4:12:0,12,128	0/0:4,0:4:12:0,12,128	0/0:2,0:2:6:0,6,64	0/0:6,0:6:18:0,18,189	0/1:2,1:3:23:23,0,52	0/0:3,0:3:9:0,9,95	./.:.:.:.:.	0/0:4,0:4:12:0,12,128	0/0:1,0:1:3:0,3,32	1/1:0,1:1:3:32,3,0	./.:.:.:.:.	1/1:0,1:1:3:31,3,0	1/1:0,3:3:9:91,9,0	1/1:0,6:6:18:188,18,0	1/1:0,1:1:3:31,3,0	0/0:5,0:5:15:0,15,158	1/1:0,3:3:9:97,9,0	1/1:0,5:5:15:155,15,0	./.:.:.:.:.	1/1:0,3:3:9:86,9,0	0/0:1,0:1:3:0,3,32	0/0:1,0:1:3:0,3,32	./.:.:.:.:.	0/0:3,0:3:9:0,9,97	0/0:7,0:7:21:0,21,218	0/0:3,0:3:9:0,9,97	0/0:2,0:2:6:0,6,65	0/0:9,0:9:24:0,24,266	0/0:3,0:3:9:0,9,97	0/0:9,0:9:27:0,27,284	1/1:0,2:2:6:64,6,0	1/1:0,3:3:9:89,9,0	0/0:2,0:2:6:0,6,63	0/0:4,0:4:12:0,12,126	./.:.:.:.:.	./.:.:.:.:.	0/0:1,0:1:3:0,3,31	0/0:3,0:3:9:0,9,93	0/0:4,0:4:12:0,12,124	0/0:3,0:3:9:0,9,92	0/0:2,0:2:6:0,6,64	0/0:10,0:10:27:0,27,296	0/0:2,0:2:6:0,6,64	0/0:7,0:7:21:0,21,226	0/0:5,0:5:9:0,9,124	0/0:2,0:2:6:0,6,64	./.:.:.:.:.	0/0:7,0:7:12:0,12,165	0/0:2,0:2:3:0,3,45	0/0:4,0:4:9:0,9,110	0/0:7,0:7:15:0,15,186	0/0:3,0:3:6:0,6,75	0/0:8,0:8:15:0,15,198	0/0:26,0:26:78:0,78,885
chr0	85701245	.	C	A	1028.63	.	AC=13;AF=0.054;AN=242;BaseQRankSum=-2.918;DP=621;Dels=0.00;FS=0.000;HaplotypeScore=0.0604;InbreedingCoeff=0.3172;MLEAC=12;MLEAF=0.050;MQ=59.68;MQ0=0;MQRankSum=-0.824;QD=24.49;ReadPosRankSum=-0.100	GT:AD:DP:GQ:PL	0/0:32,0:32:96:0,96,1040	0/0:10,0:10:27:0,27,291	0/0:11,0:11:33:0,33,350	0/0:32,0:32:96:0,96,1016	0/0:12,0:12:36:0,36,368	0/0:7,0:7:21:0,21,214	0/0:7,0:7:21:0,21,220	0/0:3,0:3:9:0,9,96	./.:.:.:.:.	0/0:9,0:9:24:0,24,253	0/0:1,0:1:3:0,3,33	1/1:0,11:11:33:341,33,0	0/0:14,0:14:39:0,39,433	0/0:1,0:1:3:0,3,32	0/0:13,0:13:39:0,39,408	0/0:11,0:11:30:0,30,328	0/0:14,0:14:36:0,36,393	./.:.:.:.:.	./.:.:.:.:.	0/0:6,0:6:18:0,18,185	0/0:2,0:2:6:0,6,65	0/0:7,0:7:21:0,21,222	0/0:8,0:8:24:0,24,257	1/1:0,10:10:30:309,30,0	0/0:1,0:1:3:0,3,33	0/0:11,0:11:33:0,33,348	0/0:9,0:9:27:0,27,290	0/0:3,0:3:9:0,9,96	0/0:3,0:3:9:0,9,97	0/0:7,0:7:21:0,21,227	0/0:2,0:2:6:0,6,63	0/0:4,0:4:12:0,12,119	0/0:4,0:4:12:0,12,128	0/0:2,0:2:6:0,6,67	0/0:14,0:14:36:0,36,418	0/0:1,0:1:3:0,3,29	0/0:16,0:16:39:0,39,440	0/0:5,0:5:15:0,15,153	0/0:11,0:11:33:0,33,344	./.:.:.:.:.	0/0:3,0:3:9:0,9,95	0/0:7,0:7:21:0,21,231	0/0:15,0:15:42:0,42,455	1/1:0,10:10:30:307,30,0	0/0:10,0:10:30:0,30,325	0/0:10,0:10:30:0,30,320	0/0:7,0:7:15:0,15,185	1/1:0,3:3:9:97,9,0	./.:.:.:.:.	0/0:1,0:1:3:0,3,32	0/0:5,0:5:12:0,12,138	./.:.:.:.:.	0/0:2,0:2:6:0,6,63	0/0:1,0:1:3:0,3,32	1/1:0,3:3:9:86,9,0	0/0:2,0:2:6:0,6,64	0/0:5,0:5:15:0,15,162	0/0:4,0:4:12:0,12,126	0/0:1,0:1:3:0,3,34	0/1:2,2:4:49:51,0,49	0/0:1,0:1:3:0,3,31	0/0:3,0:3:9:0,9,94	0/0:6,0:6:18:0,18,184	0/0:1,0:1:3:0,3,32	0/0:5,0:5:15:0,15,163	0/0:4,0:4:12:0,12,122	0/0:4,0:4:12:0,12,126	0/0:6,0:6:15:0,15,169	0/0:2,0:2:6:0,6,67	./.:.:.:.:.	./.:.:.:.:.	0/0:3,0:3:9:0,9,100	0/0:2,0:2:6:0,6,69	0/0:4,0:4:12:0,12,117	0/0:5,0:5:15:0,15,153	0/0:2,0:2:6:0,6,63	1/1:0,1:1:3:29,3,0	0/0:2,0:2:6:0,6,68	0/0:1,0:1:3:0,3,32	0/0:7,0:7:21:0,21,219	0/0:1,0:1:3:0,3,31	./.:.:.:.:.	./.:.:.:.:.	0/0:2,0:2:6:0,6,65	0/0:1,0:1:3:0,3,32	0/0:3,0:3:9:0,9,97	0/0:2,0:2:6:0,6,63	0/0:2,0:2:6:0,6,64	0/0:2,0:2:6:0,6,63	0/0:1,0:1:3:0,3,32	0/0:3,0:3:9:0,9,95	0/0:2,0:2:3:0,3,45	0/0:2,0:2:6:0,6,64	./.:.:.:.:.	0/0:1,0:1:3:0,3,34	0/0:4,0:4:12:0,12,124	0/0:1,0:1:3:0,3,32	0/0:3,0:3:9:0,9,99	0/0:3,0:3:9:0,9,96	0/0:4,0:4:9:0,9,110	0/0:3,0:3:9:0,9,101	0/0:2,0:2:6:0,6,61	0/0:3,0:3:9:0,9,99	0/0:2,0:2:6:0,6,61	0/0:2,0:2:6:0,6,70	0/0:4,0:4:12:0,12,125	0/0:1,0:1:3:0,3,31	0/0:7,0:7:21:0,21,228	0/0:5,0:5:15:0,15,167	./.:.:.:.:.	./.:.:.:.:.	0/0:5,0:5:15:0,15,170	0/0:7,0:7:21:0,21,221	0/0:1,0:1:3:0,3,31	0/0:4,0:4:12:0,12,126	0/0:3,0:3:9:0,9,97	0/0:4,0:4:12:0,12,128	0/0:1,0:1:3:0,3,31	0/0:1,0:1:3:0,3,31	0/0:3,0:3:9:0,9,97	0/0:2,0:2:6:0,6,61	0/0:2,0:2:6:0,6,64	0/0:7,0:7:21:0,21,228	0/0:4,0:4:12:0,12,130	0/0:1,0:1:3:0,3,31	0/0:2,0:2:6:0,6,57	0/0:3,0:3:9:0,9,99	0/0:3,0:3:9:0,9,95	./.:.:.:.:.	./.:.:.:.:.	0/0:4,0:4:6:0,6,89	0/0:2,0:2:3:0,3,45	0/0:7,0:7:12:0,12,166	0/0:4,0:4:6:0,6,89	0/0:2,0:2:3:0,3,45	./.:.:.:.:.	0/0:17,0:17:51:0,51,574
chr0	85701284	.	T	A	4651.01	.	AC=56;AF=0.224;AN=250;BaseQRankSum=3.401;DP=775;Dels=0.00;FS=3.636;HaplotypeScore=0.0960;InbreedingCoeff=0.6153;MLEAC=54;MLEAF=0.216;MQ=59.58;MQ0=0;MQRankSum=-0.317;QD=25.01;ReadPosRankSum=-3.568	GT:AD:DP:GQ:PL	0/0:31,0:31:93:0,93,1007	0/0:13,0:13:39:0,39,399	0/0:11,0:11:33:0,33,347	0/0:32,0:32:96:0,96,979	0/0:16,0:16:48:0,48,495	0/0:11,0:11:33:0,33,337	0/0:10,0:10:30:0,30,307	0/0:4,0:4:12:0,12,128	0/0:2,0:2:6:0,6,65	1/1:0,17:17:48:525,48,0	1/1:0,2:2:6:64,6,0	0/0:11,0:11:33:0,33,335	1/1:0,18:18:51:556,51,0	0/0:1,0:1:3:0,3,31	0/0:15,0:15:45:0,45,462	1/1:0,14:14:36:408,36,0	0/0:18,0:18:51:0,51,554	./.:.:.:.:.	0/0:5,0:5:15:0,15,145	0/0:9,0:9:27:0,27,271	0/0:2,0:2:6:0,6,63	0/0:9,0:9:27:0,27,268	0/0:11,0:11:27:0,27,310	0/0:8,0:8:24:0,24,252	0/0:2,0:2:6:0,6,66	0/1:11,12:23:99:305,0,269	0/0:11,0:11:33:0,33,337	1/1:0,2:2:6:63,6,0	0/1:1,1:2:27:27,0,28	1/1:0,8:8:24:245,24,0	1/1:0,3:3:9:96,9,0	1/1:0,2:2:6:69,6,0	1/1:0,7:7:21:216,21,0	1/1:0,2:2:6:61,6,0	0/0:16,0:16:45:0,45,475	0/0:2,0:2:6:0,6,67	0/0:21,0:21:57:0,57,627	0/0:9,0:9:27:0,27,273	1/1:0,14:14:42:418,42,0	./.:.:.:.:.	0/0:4,0:4:12:0,12,125	1/1:0,13:13:39:404,39,0	0/0:24,0:24:69:0,69,736	0/0:18,0:18:48:0,48,532	0/0:7,0:7:21:0,21,220	0/0:17,0:17:45:0,45,493	0/0:10,0:10:24:0,24,271	0/1:3,1:4:22:22,0,84	1/1:0,1:1:3:33,3,0	0/0:2,0:2:6:0,6,62	0/0:2,0:2:6:0,6,63	./.:.:.:.:.	1/1:0,2:2:6:64,6,0	./.:.:.:.:.	0/0:5,0:5:15:0,15,157	1/1:0,2:2:6:61,6,0	0/0:3,0:3:9:0,9,96	0/0:3,0:3:9:0,9,97	0/0:1,0:1:3:0,3,33	0/0:5,0:5:15:0,15,155	./.:.:.:.:.	1/1:0,4:4:12:131,12,0	0/0:9,0:9:27:0,27,278	0/0:1,0:1:3:0,3,32	1/1:0,3:3:9:96,9,0	0/0:6,0:6:18:0,18,189	0/0:5,0:5:15:0,15,155	0/0:6,0:6:15:0,15,171	1/1:0,5:5:15:155,15,0	0/0:1,0:1:3:0,3,28	./.:.:.:.:.	0/0:3,0:3:9:0,9,92	0/0:1,0:1:3:0,3,28	0/0:2,0:2:6:0,6,63	0/0:6,0:6:18:0,18,182	0/0:1,0:1:3:0,3,32	0/0:2,0:2:6:0,6,62	./.:.:.:.:.	0/0:2,0:2:6:0,6,61	0/0:10,0:10:30:0,30,301	0/0:1,0:1:3:0,3,32	0/0:1,0:1:3:0,3,31	0/0:1,0:1:3:0,3,32	0/0:2,0:2:6:0,6,61	0/0:2,0:2:6:0,6,60	0/0:3,0:3:9:0,9,94	0/0:1,0:1:3:0,3,32	0/0:2,0:2:6:0,6,61	0/0:2,0:2:6:0,6,59	0/0:2,0:2:6:0,6,66	0/0:5,0:5:15:0,15,162	0/0:2,0:2:6:0,6,60	1/1:0,8:8:21:235,21,0	0/0:1,0:1:3:0,3,31	./.:.:.:.:.	1/1:0,5:6:15:162,15,0	1/1:0,2:2:6:65,6,0	1/1:0,1:1:3:33,3,0	0/0:5,0:5:12:0,12,125	1/1:0,4:4:12:124,12,0	1/1:0,3:3:9:95,9,0	1/1:0,3:3:9:95,9,0	0/1:1,3:4:21:85,0,21	0/0:3,0:3:9:0,9,94	0/0:1,0:1:3:0,3,30	0/0:3,0:3:9:0,9,92	0/0:5,0:5:15:0,15,156	0/0:7,0:7:18:0,18,196	0/0:4,0:4:12:0,12,117	./.:.:.:.:.	0/0:1,0:1:3:0,3,31	0/0:4,0:4:12:0,12,120	0/0:9,0:9:27:0,27,264	./.:.:.:.:.	1/1:0,7:7:21:216,21,0	0/0:3,0:3:9:0,9,91	0/0:5,0:5:15:0,15,153	0/0:3,0:3:6:0,6,76	0/0:1,0:1:3:0,3,32	0/0:4,0:4:12:0,12,124	0/0:3,0:3:9:0,9,96	0/0:6,0:6:18:0,18,189	0/0:7,0:7:21:0,21,218	0/0:3,0:3:9:0,9,90	0/0:2,0:2:6:0,6,65	0/0:4,0:5:9:0,9,108	0/0:1,0:1:3:0,3,29	0/0:2,0:2:6:0,6,65	0/0:2,0:2:6:0,6,63	./.:.:.:.:.	0/0:5,0:5:9:0,9,119	0/0:2,0:2:3:0,3,45	0/0:7,0:7:12:0,12,164	0/0:2,0:2:3:0,3,44	0/0:2,0:2:3:0,3,45	./.:.:.:.:.	0/0:21,0:21:63:0,63,697
chr0	85706968	.	G	A	849.98	.	AC=16;AF=0.059;AN=270;BaseQRankSum=-2.381;DP=1531;Dels=0.00;FS=27.048;HaplotypeScore=0.1241;InbreedingCoeff=0.4152;MLEAC=14;MLEAF=0.052;MQ=58.25;MQ0=0;MQRankSum=3.230;QD=11.33;ReadPosRankSum=-0.370	GT:AD:DP:GQ:PL	0/0:53,0:53:99:0,156,1649	0/0:27,0:27:69:0,69,751	0/0:26,0:26:72:0,72,739	0/0:69,0:69:99:0,195,2058	0/0:19,0:19:51:0,51,553	0/0:16,0:16:45:0,45,473	0/0:36,0:36:99:0,102,1062	0/0:7,0:7:21:0,21,219	0/0:5,0:5:15:0,15,163	0/0:32,0:32:87:0,87,937	0/0:8,0:8:24:0,24,250	0/0:26,0:26:72:0,72,770	0/0:21,0:21:54:0,54,588	0/0:2,0:2:6:0,6,63	0/0:21,0:21:60:0,60,637	0/0:33,0:33:93:0,93,996	0/0:13,0:13:39:0,39,401	0/0:6,0:6:18:0,18,185	0/0:11,0:11:33:0,33,333	0/1:8,3:11:47:47,0,215	0/0:8,0:8:24:0,24,249	0/1:8,3:11:64:64,0,225	0/0:27,0:27:78:0,78,819	0/0:13,0:13:39:0,39,419	0/0:6,0:6:18:0,18,183	0/0:39,0:39:99:0,105,1099	0/0:30,0:30:84:0,84,873	0/0:4,0:4:12:0,12,128	0/0:8,0:8:24:0,24,251	0/0:27,0:27:75:0,75,797	0/0:7,0:7:21:0,21,218	0/0:7,0:7:21:0,21,216	0/0:26,0:26:78:0,78,810	0/0:5,0:5:15:0,15,163	0/0:30,0:30:78:0,78,851	0/0:6,0:6:18:0,18,188	0/0:31,0:31:72:0,72,794	0/0:20,0:20:57:0,57,606	0/0:21,0:21:63:0,63,647	0/0:4,0:4:12:0,12,126	0/0:16,0:16:48:0,48,509	0/0:19,0:19:54:0,54,566	0/0:39,0:39:99:0,111,1203	0/0:24,0:24:69:0,69,728	1/1:0,8:8:24:248,24,0	0/0:25,0:25:63:0,63,667	0/0:17,0:17:48:0,48,526	0/0:13,0:13:39:0,39,414	0/0:3,0:3:9:0,9,96	0/0:8,0:8:24:0,24,255	0/0:2,0:2:6:0,6,65	0/0:5,0:5:15:0,15,160	0/0:7,0:7:18:0,18,207	0/0:10,0:10:27:0,27,310	0/0:5,0:5:15:0,15,157	0/0:8,0:8:24:0,24,246	0/0:11,0:11:33:0,33,333	0/0:5,0:5:12:0,12,126	0/0:1,0:1:3:0,3,31	0/0:11,0:11:33:0,33,348	0/0:5,0:5:12:0,12,134	0/0:6,0:6:18:0,18,195	0/0:9,0:9:27:0,27,285	0/0:5,0:5:15:0,15,163	0/0:7,0:7:18:0,18,190	0/0:7,0:7:21:0,21,218	0/0:5,0:5:15:0,15,158	0/0:13,0:13:39:0,39,400	0/0:12,0:12:33:0,33,359	0/0:2,0:2:6:0,6,58	0/0:4,0:4:12:0,12,126	0/1:3,3:6:46:46,0,78	1/1:0,2:2:6:63,6,0	0/1:7,3:10:31:31,0,186	0/0:5,0:5:15:0,15,161	0/0:5,0:5:15:0,15,161	0/0:3,0:3:9:0,9,92	0/1:3,2:5:45:45,0,77	0/0:6,0:6:12:0,12,141	0/0:6,0:6:18:0,18,187	0/0:3,0:3:9:0,9,97	0/0:2,0:2:6:0,6,65	0/0:8,0:8:24:0,24,250	0/0:13,0:13:30:0,30,318	0/0:7,0:7:21:0,21,223	0/0:9,0:9:27:0,27,289	0/0:11,0:11:24:0,24,264	0/0:12,0:12:36:0,36,375	0/0:8,0:8:24:0,24,254	0/0:8,0:8:24:0,24,236	0/0:4,0:4:12:0,12,125	0/0:7,0:7:21:0,21,211	0/0:7,0:7:18:0,18,205	0/0:8,0:8:21:0,21,232	0/0:4,0:4:12:0,12,127	0/0:4,0:4:12:0,12,126	0/0:7,0:7:21:0,21,206	0/0:3,0:3:9:0,9,95	0/0:4,0:4:9:0,9,92	0/0:3,0:3:9:0,9,95	0/0:8,0:8:24:0,24,247	0/0:3,0:3:9:0,9,92	0/0:3,0:3:9:0,9,93	0/0:4,0:4:9:0,9,104	0/0:2,0:2:6:0,6,66	0/0:16,0:16:42:0,42,456	0/0:14,0:14:42:0,42,443	0/0:18,0:18:54:0,54,556	0/0:6,0:6:18:0,18,184	0/0:6,0:6:18:0,18,182	0/0:13,0:13:39:0,39,404	0/0:6,0:6:18:0,18,188	0/0:13,0:13:36:0,36,379	0/0:6,0:6:18:0,18,185	0/0:12,0:12:33:0,33,357	0/0:12,0:12:36:0,36,360	0/0:3,0:3:9:0,9,91	0/0:6,0:6:18:0,18,182	0/0:10,0:10:27:0,27,276	1/1:0,6:6:15:170,15,0	0/0:9,0:9:24:0,24,242	0/0:7,0:7:21:0,21,224	1/1:0,7:7:18:201,18,0	0/1:3,4:7:72:103,0,72	1/1:0,2:2:6:62,6,0	0/0:7,0:7:18:0,18,185	0/0:6,0:6:18:0,18,191	0/0:6,0:6:18:0,18,188	0/0:9,0:9:27:0,27,279	0/0:3,0:3:6:0,6,73	0/0:2,0:2:3:0,3,45	0/0:9,0:9:12:0,12,152	0/0:8,0:8:12:0,12,179	0/0:11,0:11:21:0,21,262	./.:.:.:.:.	./.:.:.:.:.	0/0:5,0:5:15:0,15,157
chr0	85707015	.	C	T	4169.8	.	AC=36;AF=0.133;AN=270;BaseQRankSum=-6.039;DP=1790;Dels=0.00;FS=10.775;HaplotypeScore=0.1601;InbreedingCoeff=0.2503;MLEAC=34;MLEAF=0.126;MQ=59.25;MQ0=0;MQRankSum=-0.399;QD=13.81;ReadPosRankSum=0.762	GT:AD:DP:GQ:PL	0/0:80,0:80:99:0,238,2590	1/1:0,19:19:57:583,57,0	0/0:28,0:28:78:0,78,860	0/0:80,0:80:99:0,235,2467	0/0:28,0:28:84:0,84,875	0/1:7,14:21:99:367,0,160	0/1:33,12:45:99:229,0,896	0/0:3,0:3:9:0,9,103	0/0:2,0:2:6:0,6,65	0/0:46,0:46:99:0,135,1445	0/0:10,0:10:30:0,30,317	0/0:35,0:35:99:0,102,1076	0/0:33,0:33:87:0,87,972	0/0:3,0:3:9:0,9,99	0/0:24,0:24:72:0,72,781	0/0:35,0:35:99:0,99,1035	0/0:27,0:27:81:0,81,838	0/0:5,0:5:15:0,15,159	0/0:20,0:20:60:0,60,642	0/1:9,1:10:3:3,0,224	0/0:8,0:8:24:0,24,265	0/1:11,5:16:99:106,0,277	0/1:12,20:32:99:496,0,283	0/0:28,0:28:78:0,78,850	0/0:4,0:4:12:0,12,132	0/0:30,0:30:90:0,90,940	0/0:33,0:33:99:0,99,1048	0/0:6,0:6:18:0,18,201	0/0:6,0:6:18:0,18,201	0/0:27,0:27:78:0,78,841	0/0:6,0:6:18:0,18,195	0/0:7,0:7:21:0,21,228	0/0:42,0:42:99:0,114,1256	0/0:3,0:3:9:0,9,101	0/0:32,0:32:87:0,87,946	0/0:10,0:10:30:0,30,333	0/0:25,0:25:69:0,69,756	0/0:24,0:24:69:0,69,745	0/0:31,0:31:93:0,93,980	0/0:3,0:3:9:0,9,99	0/0:15,0:15:45:0,45,500	0/0:26,0:26:69:0,69,780	0/0:36,0:36:99:0,105,1130	0/0:22,0:22:63:0,63,655	1/1:0,15:15:42:435,42,0	0/0:31,0:31:87:0,87,940	0/0:22,0:22:63:0,63,682	0/0:13,0:13:39:0,39,421	0/0:3,0:3:6:0,6,73	0/0:11,0:11:30:0,30,320	0/0:6,0:6:18:0,18,193	0/0:7,0:7:18:0,18,201	0/0:12,0:12:30:0,30,343	0/0:4,0:4:12:0,12,130	0/0:8,0:8:21:0,21,233	0/0:12,0:12:36:0,36,381	0/0:10,0:10:30:0,30,316	0/0:7,0:7:21:0,21,218	./.:.:.:.:.	0/0:11,0:11:33:0,33,344	0/0:1,0:1:3:0,3,33	0/0:7,0:7:21:0,21,216	0/0:18,0:18:51:0,51,538	0/1:6,1:7:9:9,0,153	0/0:6,0:6:18:0,18,187	0/0:8,0:8:24:0,24,247	0/0:10,0:11:21:0,21,263	0/0:11,0:11:33:0,33,348	0/0:9,0:9:27:0,27,284	0/1:1,2:3:23:52,0,23	0/0:7,0:7:18:0,18,200	0/1:2,3:5:48:76,0,48	0/1:1,2:3:23:54,0,23	0/1:4,4:8:96:99,0,96	0/1:4,3:7:76:76,0,89	0/0:4,0:4:12:0,12,122	0/0:2,0:2:6:0,6,67	1/1:0,4:4:12:126,12,0	0/0:6,0:6:18:0,18,187	1/1:0,5:5:12:143,12,0	0/0:5,0:5:15:0,15,156	0/0:3,0:3:9:0,9,92	0/0:8,0:8:24:0,24,261	0/1:10,4:14:82:82,0,268	0/1:5,5:10:99:118,0,123	0/0:7,0:7:21:0,21,231	0/0:7,0:7:18:0,18,209	0/0:17,0:17:51:0,51,541	0/0:5,0:5:15:0,15,158	0/0:8,0:8:24:0,24,260	0/0:2,0:2:6:0,6,65	0/0:9,0:9:21:0,21,222	0/1:2,1:3:19:19,0,53	0/0:4,0:4:12:0,12,128	0/0:7,0:7:18:0,18,201	0/0:5,0:5:15:0,15,152	0/0:10,0:10:30:0,30,308	0/0:4,0:4:12:0,12,125	0/0:1,0:1:3:0,3,27	0/0:6,0:6:18:0,18,178	0/0:15,0:15:45:0,45,476	0/0:3,0:3:9:0,9,97	0/0:6,0:6:18:0,18,187	0/1:2,2:4:47:50,0,47	0/1:2,2:4:47:47,0,50	0/1:3,12:15:56:296,0,56	0/0:17,0:17:51:0,51,550	0/0:24,0:24:72:0,72,742	0/0:5,0:5:15:0,15,158	0/0:10,0:10:30:0,30,306	0/0:16,0:16:45:0,45,470	0/0:5,0:5:15:0,15,158	0/0:23,0:23:57:0,57,654	0/0:15,0:15:45:0,45,472	0/0:10,0:10:30:0,30,311	0/0:12,0:12:36:0,36,372	0/0:2,0:2:6:0,6,63	0/1:1,8:9:4:222,0,4	0/0:8,0:8:24:0,24,250	1/1:0,4:4:12:125,12,0	0/0:11,0:11:33:0,33,332	0/0:8,0:8:24:0,24,251	1/1:0,6:6:15:171,15,0	0/1:3,3:6:73:73,0,78	1/1:0,7:7:21:219,21,0	0/1:5,4:9:98:98,0,125	0/1:1,6:7:12:159,0,12	0/1:3,1:4:19:19,0,74	0/0:10,0:10:30:0,30,319	0/0:1,0:1:3:0,3,32	0/0:2,0:2:3:0,3,45	0/0:8,0:8:9:0,9,122	0/0:10,0:10:15:0,15,223	0/0:8,0:8:15:0,15,199	./.:.:.:.:.	0/0:6,0:6:18:0,18,189	0/0:15,0:15:45:0,45,460
chr0	85708039	.	C	G	2779.79	.	AC=21;AF=0.077;AN=272;BaseQRankSum=-1.770;DP=1846;Dels=0.00;FS=3.028;HaplotypeScore=0.2080;InbreedingCoeff=0.3077;MLEAC=20;MLEAF=0.074;MQ=58.51;MQ0=0;MQRankSum=3.025;QD=17.37;ReadPosRankSum=1.146	GT:AD:DP:GQ:PL	0/0:115,0:115:99:0,346,3689	1/1:0,17:17:48:516,48,0	0/0:36,0:36:99:0,108,1143	0/0:79,0:79:99:0,238,2489	0/0:23,0:24:69:0,69,715	0/1:7,18:25:99:490,0,139	0/0:45,0:45:99:0,135,1402	0/0:11,0:11:33:0,33,358	0/0:3,0:3:9:0,9,89	0/0:32,0:32:93:0,93,986	0/0:5,0:5:15:0,15,157	0/0:35,0:35:99:0,105,1127	0/0:27,0:27:81:0,81,861	0/0:6,0:6:18:0,18,198	0/0:25,0:25:75:0,75,783	0/0:38,0:38:99:0,114,1153	0/0:29,0:29:87:0,87,902	0/0:11,1:12:5:0,5,321	0/0:20,0:20:57:0,57,589	0/1:10,13:23:99:329,0,244	0/0:12,0:12:36:0,36,391	0/0:32,3:35:3:0,3,875	0/1:13,8:21:99:200,0,345	0/0:40,0:40:99:0,108,1204	0/0:7,0:7:21:0,21,229	0/0:43,0:43:99:0,123,1329	0/0:25,0:25:69:0,69,763	0/0:11,0:11:33:0,33,368	0/0:1,0:1:3:0,3,34	0/0:42,0:42:99:0,117,1265	0/0:17,0:17:51:0,51,535	0/0:5,0:5:15:0,15,158	0/0:54,0:54:99:0,162,1680	0/0:4,0:4:12:0,12,134	0/0:25,0:25:75:0,75,790	0/0:10,0:10:30:0,30,325	0/0:38,0:38:99:0,114,1211	0/0:23,0:23:69:0,69,715	0/0:19,0:19:57:0,57,590	0/0:6,0:6:18:0,18,189	0/0:9,0:9:27:0,27,298	0/0:18,0:18:54:0,54,576	0/0:32,0:33:96:0,96,1001	0/0:37,0:37:99:0,111,1151	1/1:0,18:18:54:571,54,0	0/0:33,0:33:93:0,93,1012	0/0:22,0:22:54:0,54,612	0/0:5,0:5:15:0,15,159	0/0:4,0:4:12:0,12,127	0/0:8,0:8:21:0,21,240	0/0:4,0:4:12:0,12,122	0/0:6,0:6:18:0,18,189	0/0:10,0:10:30:0,30,313	0/0:4,0:4:12:0,12,125	0/0:8,0:8:21:0,21,236	0/0:10,0:10:30:0,30,310	0/0:5,0:5:15:0,15,159	0/0:14,0:14:42:0,42,427	0/0:3,0:3:9:0,9,96	0/0:10,0:10:30:0,30,326	0/0:9,0:9:24:0,24,273	0/0:5,0:5:15:0,15,149	0/0:13,0:13:39:0,39,404	0/0:8,0:8:21:0,21,232	0/0:13,0:13:39:0,39,411	0/0:4,0:4:12:0,12,126	0/0:7,0:7:21:0,21,223	0/0:9,0:9:27:0,27,280	0/0:8,0:8:24:0,24,249	0/1:4,4:8:98:100,0,98	0/0:5,0:5:12:0,12,142	0/0:6,0:6:18:0,18,185	0/1:1,1:2:25:27,0,25	0/0:12,0:12:36:0,36,372	0/0:7,0:7:18:0,18,199	0/0:6,0:6:18:0,18,187	0/0:6,0:6:18:0,18,190	0/0:1,0:1:3:0,3,31	0/0:1,0:1:3:0,3,32	0/0:3,0:3:9:0,9,91	0/0:3,0:3:9:0,9,94	0/0:4,0:4:9:0,9,93	0/0:8,0:8:24:0,24,254	0/0:7,0:7:21:0,21,209	0/1:1,4:5:17:107,0,17	0/0:9,0:9:27:0,27,294	0/0:7,0:7:21:0,21,235	0/0:11,0:11:33:0,33,357	0/0:9,0:9:27:0,27,298	0/0:8,0:8:24:0,24,245	0/0:3,0:3:9:0,9,100	0/0:5,0:5:15:0,15,153	0/0:5,0:5:15:0,15,161	0/0:4,0:4:12:0,12,126	0/0:3,0:3:9:0,9,93	0/0:10,0:10:30:0,30,308	0/0:18,0:18:54:0,54,573	0/0:2,0:2:6:0,6,62	./.:.:.:.:.	0/0:6,0:6:18:0,18,186	0/0:15,0:15:45:0,45,473	0/0:6,0:6:18:0,18,185	0/0:5,0:5:15:0,15,164	0/1:3,3:6:74:80,0,74	0/1:1,2:3:22:53,0,22	0/1:5,2:7:44:44,0,137	0/0:8,0:8:24:0,24,265	0/0:8,0:8:24:0,24,250	0/0:6,0:6:18:0,18,192	0/0:11,0:11:33:0,33,339	0/0:7,0:7:21:0,21,222	0/0:6,0:6:18:0,18,198	0/0:13,0:13:36:0,36,377	0/0:8,0:8:24:0,24,251	0/0:6,0:6:18:0,18,187	0/0:6,0:6:18:0,18,191	0/0:4,0:4:12:0,12,121	0/1:2,2:4:49:49,0,50	0/0:7,0:7:21:0,21,225	1/1:0,1:1:3:32,3,0	0/0:10,0:10:30:0,30,309	0/0:12,0:12:36:0,36,380	1/1:0,6:6:18:188,18,0	0/1:4,3:7:60:60,0,103	1/1:0,7:7:21:216,21,0	0/0:7,0:7:21:0,21,224	0/0:2,0:2:6:0,6,65	0/0:4,0:4:12:0,12,125	0/0:6,0:6:18:0,18,187	0/0:2,0:3:6:0,6,62	0/0:4,0:4:6:0,6,76	0/0:16,0:16:27:0,27,343	0/0:7,0:7:12:0,12,151	0/0:10,0:10:21:0,21,260	0/0:4,0:4:9:0,9,107	0/0:9,0:9:21:0,21,244	0/0:29,0:29:87:0,87,990
chr0	85711312	.	T	G	4036.69	.	AC=86;AF=0.361;AN=238;BaseQRankSum=1.335;DP=673;Dels=0.00;FS=62.082;HaplotypeScore=0.0049;InbreedingCoeff=0.6009;MLEAC=82;MLEAF=0.345;MQ=46.99;MQ0=2;MQRankSum=-0.208;QD=16.75;ReadPosRankSum=-4.310	GT:AD:DP:GQ:PL	0/0:28,0:28:84:0,84,895	0/0:16,0:16:42:0,42,423	0/0:10,0:10:27:0,27,270	0/0:36,0:36:99:0,102,1031	1/1:0,11:11:18:199,18,0	0/0:4,0:4:6:0,6,67	1/1:0,12:12:27:271,27,0	0/0:1,0:1:3:0,3,33	0/0:2,0:2:6:0,6,63	0/0:17,0:17:42:0,42,451	0/0:3,0:3:9:0,9,97	0/0:13,0:13:33:0,33,348	0/0:18,0:18:51:0,51,541	./.:.:.:.:.	0/0:22,0:22:63:0,63,619	1/1:0,11:11:24:249,24,0	0/0:18,0:18:45:0,45,473	0/0:1,0:1:3:0,3,31	0/0:4,0:4:9:0,9,86	0/0:4,0:4:12:0,12,122	0/0:2,0:2:6:0,6,68	1/1:0,5:5:15:158,15,0	0/0:8,0:8:21:0,21,212	0/0:24,0:24:57:0,57,598	0/0:5,0:5:15:0,15,162	0/0:11,0:11:18:0,18,186	0/0:15,0:15:42:0,42,420	1/1:0,1:1:3:33,3,0	1/1:0,1:1:3:32,3,0	1/1:0,7:7:18:188,18,0	./.:.:.:.:.	1/1:0,2:2:3:30,3,0	0/0:4,0:4:9:0,9,103	0/0:2,0:2:6:0,6,67	1/1:0,11:11:12:138,12,0	0/0:2,0:2:6:0,6,62	1/1:0,17:17:36:378,36,0	0/0:3,0:3:9:0,9,87	1/1:0,12:12:24:245,24,0	0/0:2,0:2:6:0,6,65	0/1:1,1:2:27:27,0,27	1/1:0,6:6:9:94,9,0	1/1:0,13:13:24:253,24,0	0/0:13,0:13:30:0,30,324	1/1:0,16:16:33:369,33,0	1/1:0,10:10:15:167,15,0	0/0:6,0:6:18:0,18,182	0/0:3,0:3:9:0,9,100	1/1:0,6:6:9:94,9,0	0/0:1,0:1:3:0,3,23	./.:.:.:.:.	./.:.:.:.:.	0/0:5,0:5:15:0,15,158	0/0:4,0:4:12:0,12,125	0/0:3,0:3:6:0,6,62	0/0:1,0:1:3:0,3,32	1/1:0,2:2:6:59,6,0	1/1:0,9:9:9:93,9,0	./.:.:.:.:.	0/0:3,0:3:9:0,9,94	./.:.:.:.:.	./.:.:.:.:.	0/0:5,0:5:12:0,12,123	0/0:2,0:2:3:0,3,31	0/0:4,0:4:12:0,12,112	0/0:4,0:4:9:0,9,107	./.:.:.:.:.	0/0:4,0:4:12:0,12,128	1/1:0,1:1:3:29,3,0	0/0:4,0:4:12:0,12,123	0/0:3,0:3:6:0,6,57	1/1:0,3:3:6:63,6,0	0/0:1,0:1:3:0,3,31	0/1:1,5:6:24:24,0,25	1/1:0,7:7:9:88,9,0	1/1:0,5:5:6:73,6,0	0/0:2,0:2:6:0,6,59	./.:.:.:.:.	0/0:2,0:2:6:0,6,62	0/0:2,0:2:6:0,6,63	0/0:2,0:2:6:0,6,62	0/0:2,0:2:6:0,6,65	0/1:1,1:2:24:29,0,24	1/1:0,3:3:3:31,3,0	0/0:3,0:3:9:0,9,96	0/0:1,0:1:3:0,3,30	./.:.:.:.:.	./.:.:.:.:.	1/1:0,8:8:6:64,6,0	0/0:2,0:2:6:0,6,65	./.:.:.:.:.	0/0:4,0:4:12:0,12,125	1/1:0,4:4:6:61,6,0	1/1:0,3:3:6:63,6,0	0/0:3,0:3:9:0,9,86	1/1:0,1:1:3:32,3,0	1/1:0,1:1:3:32,3,0	0/0:1,0:1:3:0,3,31	0/0:2,0:2:6:0,6,60	./.:.:.:.:.	1/1:0,1:1:3:32,3,0	0/0:2,0:2:3:0,3,30	1/1:0,2:2:6:53,6,0	0/0:1,0:1:3:0,3,31	0/0:1,0:1:3:0,3,32	0/0:2,0:2:6:0,6,51	0/0:2,0:2:6:0,6,63	./.:.:.:.:.	0/0:3,0:3:9:0,9,96	0/0:1,0:1:3:0,3,31	0/1:3,5:8:66:78,0,66	0/0:3,0:3:9:0,9,98	0/0:7,0:7:12:0,12,150	1/1:0,4:4:12:120,12,0	1/1:0,1:1:3:31,3,0	1/1:0,3:3:6:62,6,0	1/1:0,1:1:3:31,3,0	0/0:4,0:4:9:0,9,93	./.:.:.:.:.	1/1:0,6:6:12:139,12,0	1/1:0,1:1:3:32,3,0	1/1:0,4:4:9:92,9,0	1/1:0,4:4:6:61,6,0	./.:.:.:.:.	1/1:0,2:2:6:61,6,0	0/0:1,0:1:3:0,3,30	1/1:0,3:3:3:31,3,0	1/1:0,3:3:6:61,6,0	0/0:2,0:2:3:0,3,30	./.:.:.:.:.	0/0:2,0:2:3:0,3,45	0/0:2,0:2:3:0,3,45	./.:.:.:.:.	0/0:4,0:4:9:0,9,108	0/0:4,0:4:6:0,6,89	0/0:2,0:2:3:0,3,45	0/0:8,0:8:24:0,24,272
chr0	85727425	.	T	C	3389.63	.	AC=58;AF=0.223;AN=260;BaseQRankSum=1.942;DP=1061;Dels=0.00;FS=62.089;HaplotypeScore=0.1210;InbreedingCoeff=0.6760;MLEAC=49;MLEAF=0.188;MQ=51.89;MQ0=13;MQRankSum=-7.119;QD=21.59;ReadPosRankSum=0.304	GT:AD:DP:GQ:PL	0/0:50,0:50:99:0,150,1625	0/0:20,0:20:57:0,57,605	0/0:16,0:16:45:0,45,484	0/0:37,0:37:99:0,108,1120	0/0:19,1:20:21:0,21,514	1/1:0,17:17:42:449,42,0	0/0:10,0:10:30:0,30,312	0/0:4,0:4:12:0,12,131	0/0:2,0:2:6:0,6,67	0/0:15,0:15:42:0,42,446	0/0:6,0:6:15:0,15,158	0/0:8,0:8:24:0,24,254	1/1:0,9:9:21:231,21,0	0/0:1,0:1:3:0,3,23	0/0:22,0:22:60:0,60,633	0/0:18,1:19:17:0,17,469	0/0:16,0:16:42:0,42,448	0/0:5,0:5:15:0,15,149	0/0:13,0:13:39:0,39,403	0/0:10,0:10:24:0,24,280	0/0:3,0:3:9:0,9,97	0/0:49,0:50:99:0,138,1460	0/0:14,0:14:39:0,39,420	0/0:22,1:23:60:0,60,660	0/0:7,0:7:21:0,21,227	1/1:0,12:12:36:379,36,0	0/0:15,0:15:45:0,45,463	0/0:6,0:6:15:0,15,158	0/0:1,0:2:3:0,3,32	0/0:22,0:22:66:0,66,672	0/0:7,0:7:21:0,21,227	0/0:4,0:4:9:0,9,101	1/1:0,17:17:45:465,45,0	0/0:2,0:2:3:0,3,32	0/1:5,5:10:99:130,0,130	0/0:1,0:1:3:0,3,28	0/0:13,0:13:24:0,24,229	0/0:14,0:15:33:0,33,390	0/0:12,0:12:36:0,36,379	0/0:4,0:4:9:0,9,99	0/0:1,0:1:3:0,3,32	0/0:16,0:16:45:0,45,488	0/0:11,0:11:33:0,33,337	0/0:21,0:22:63:0,63,649	0/0:13,0:13:36:0,36,380	0/0:21,0:21:54:0,54,607	0/0:9,1:10:27:0,27,283	0/0:4,0:4:12:0,12,127	0/0:2,0:2:3:0,3,32	1/1:0,4:4:9:93,9,0	1/1:0,1:1:3:31,3,0	0/0:5,0:5:15:0,15,154	0/1:6,1:7:16:16,0,152	0/0:5,0:5:15:0,15,158	0/0:5,0:5:12:0,12,126	0/0:8,0:8:21:0,21,221	./.:.:.:.:.	0/0:9,0:9:24:0,24,266	./.:.:.:.:.	0/0:9,0:9:27:0,27,271	1/1:0,5:5:12:123,12,0	1/1:0,1:1:3:32,3,0	0/0:8,0:8:21:0,21,223	1/1:0,1:1:3:33,3,0	1/1:0,7:7:21:225,21,0	0/0:4,0:4:12:0,12,125	0/0:8,0:8:24:0,24,254	0/0:6,1:7:18:0,18,192	1/1:0,3:3:9:97,9,0	0/0:3,0:3:9:0,9,95	0/0:1,0:1:3:0,3,32	0/0:1,1:2:3:0,3,32	0/0:4,0:4:12:0,12,129	0/0:7,0:7:21:0,21,210	0/0:12,0:12:30:0,30,343	1/1:0,7:7:21:222,21,0	0/0:2,0:2:6:0,6,66	0/1:1,1:2:21:28,0,21	0/0:8,0:8:24:0,24,252	1/1:0,4:4:12:126,12,0	0/0:3,0:3:9:0,9,93	./.:.:.:.:.	0/0:2,0:2:6:0,6,65	1/1:0,3:3:9:95,9,0	1/1:0,1:1:3:30,3,0	0/0:8,0:8:21:0,21,224	0/0:4,0:4:6:0,6,76	0/0:3,0:3:9:0,9,98	0/0:3,0:3:9:0,9,95	0/0:3,0:3:9:0,9,100	./.:.:.:.:.	1/1:0,2:2:6:59,6,0	1/1:0,4:4:12:123,12,0	1/1:0,1:1:3:33,3,0	./.:.:.:.:.	1/1:0,1:1:3:32,3,0	0/0:3,0:3:9:0,9,89	1/1:0,1:1:3:34,3,0	./.:.:.:.:.	1/1:0,3:3:9:94,9,0	1/1:0,9:9:21:221,21,0	1/1:0,1:1:3:33,3,0	1/1:0,5:5:15:153,15,0	1/1:0,1:1:3:31,3,0	./.:.:.:.:.	0/0:3,0:3:9:0,9,88	0/0:4,0:4:12:0,12,123	0/0:8,0:8:24:0,24,251	0/0:6,0:6:18:0,18,172	0/0:7,0:7:21:0,21,208	0/0:9,0:9:24:0,24,266	0/0:6,0:6:18:0,18,176	1/1:0,5:5:15:161,15,0	0/0:5,0:5:15:0,15,156	0/0:6,0:6:15:0,15,157	0/0:7,0:7:18:0,18,188	0/0:2,0:2:6:0,6,63	0/0:1,0:1:3:0,3,32	0/0:5,0:5:12:0,12,135	0/0:22,0:22:60:0,60,639	0/0:7,0:7:21:0,21,219	0/1:9,1:10:1:1,0,253	0/0:18,0:18:42:0,42,491	0/0:5,0:5:15:0,15,159	0/0:18,0:18:54:0,54,551	1/1:0,3:3:9:92,9,0	0/0:4,0:4:12:0,12,125	0/0:8,0:8:24:0,24,254	0/0:1,0:1:3:0,3,32	0/0:2,0:2:3:0,3,45	0/0:2,0:2:3:0,3,45	0/0:4,0:4:9:0,9,101	0/0:8,0:8:12:0,12,179	0/0:5,0:5:12:0,12,134	0/0:3,0:3:6:0,6,75	0/0:6,0:6:9:0,9,134	0/0:12,0:12:30:0,30,325
chr0	85728794	.	C	T	356.77	.	AC=13;AF=0.070;AN=186;BaseQRankSum=0.169;DP=380;Dels=0.00;FS=0.000;HaplotypeScore=0.0926;InbreedingCoeff=0.2296;MLEAC=11;MLEAF=0.059;MQ=38.89;MQ0=13;MQRankSum=1.180;QD=14.27;ReadPosRankSum=-0.817	GT:AD:DP:GQ:PL	0/0:25,0:25:60:0,60,671	0/0:11,0:11:27:0,27,277	0/0:4,0:4:9:0,9,95	0/0:16,0:16:30:0,30,306	0/0:2,0:2:6:0,6,63	0/0:4,0:4:9:0,9,89	0/0:6,0:6:12:0,12,126	0/0:1,0:1:3:0,3,32	./.:.:.:.:.	0/0:7,0:7:18:0,18,192	0/0:2,0:2:6:0,6,55	0/0:3,0:3:6:0,6,63	0/0:5,0:5:15:0,15,158	./.:.:.:.:.	0/0:7,0:7:15:0,15,158	0/0:9,0:9:9:0,9,92	0/0:8,0:8:12:0,12,123	./.:.:.:.:.	0/0:1,0:1:3:0,3,32	1/1:0,5:5:15:138,15,0	0/0:4,0:4:9:0,9,96	0/0:18,0:18:42:0,42,433	0/0:6,0:6:18:0,18,179	1/1:0,5:5:12:122,12,0	0/0:1,0:1:3:0,3,30	0/0:12,0:12:30:0,30,313	0/0:3,0:3:3:0,3,32	./.:.:.:.:.	./.:.:.:.:.	0/0:2,0:2:6:0,6,62	0/0:3,0:3:9:0,9,91	./.:.:.:.:.	0/0:7,0:7:15:0,15,153	0/0:1,0:1:3:0,3,33	0/0:3,0:3:9:0,9,89	0/0:2,0:2:6:0,6,71	0/0:10,0:10:27:0,27,267	0/0:3,0:3:9:0,9,95	0/0:8,0:8:21:0,21,212	0/0:2,0:2:6:0,6,65	0/0:3,0:3:6:0,6,64	0/0:3,1:4:9:0,9,97	0/0:6,0:6:15:0,15,155	0/0:3,0:3:9:0,9,92	1/1:0,5:5:9:89,9,0	0/0:4,0:4:6:0,6,62	0/0:2,0:2:3:0,3,32	1/1:0,3:3:3:34,3,0	./.:.:.:.:.	./.:.:.:.:.	0/0:1,0:1:3:0,3,32	./.:.:.:.:.	./.:.:.:.:.	./.:.:.:.:.	0/0:2,0:2:6:0,6,61	0/0:1,0:1:3:0,3,33	./.:.:.:.:.	0/0:1,0:1:3:0,3,28	./.:.:.:.:.	1/1:0,1:1:3:30,3,0	0/0:1,0:1:3:0,3,32	0/0:1,0:1:3:0,3,31	./.:.:.:.:.	./.:.:.:.:.	0/0:2,0:2:6:0,6,63	0/0:2,0:2:6:0,6,61	./.:.:.:.:.	0/0:1,0:1:3:0,3,32	./.:.:.:.:.	./.:.:.:.:.	./.:.:.:.:.	./.:.:.:.:.	1/1:0,3:3:6:57,6,0	0/1:1,2:3:23:40,0,23	./.:.:.:.:.	0/0:1,0:1:3:0,3,31	./.:.:.:.:.	./.:.:.:.:.	0/0:2,0:2:6:0,6,63	0/0:1,0:1:3:0,3,33	0/0:1,0:1:3:0,3,32	./.:.:.:.:.	0/0:2,0:2:3:0,3,32	./.:.:.:.:.	0/0:1,0:1:3:0,3,32	0/0:2,0:2:6:0,6,65	./.:.:.:.:.	./.:.:.:.:.	0/0:3,0:3:3:0,3,32	0/0:2,0:2:6:0,6,64	./.:.:.:.:.	0/0:2,0:2:3:0,3,32	0/0:1,0:1:3:0,3,32	0/0:1,0:1:3:0,3,31	0/0:1,0:1:3:0,3,30	0/0:1,0:1:3:0,3,33	0/0:2,0:2:3:0,3,32	0/0:4,0:4:9:0,9,108	0/0:2,0:2:6:0,6,59	0/0:1,0:1:3:0,3,31	0/0:6,0:6:12:0,12,131	./.:.:.:.:.	./.:.:.:.:.	0/0:2,0:2:3:0,3,32	0/0:1,0:1:3:0,3,32	./.:.:.:.:.	0/0:1,0:1:3:0,3,35	./.:.:.:.:.	0/0:4,0:4:9:0,9,87	0/0:1,0:1:3:0,3,31	0/0:5,0:5:9:0,9,95	0/0:4,0:4:9:0,9,88	./.:.:.:.:.	0/0:2,0:2:6:0,6,63	./.:.:.:.:.	./.:.:.:.:.	./.:.:.:.:.	./.:.:.:.:.	0/0:5,0:5:12:0,12,126	0/0:10,0:10:24:0,24,252	0/0:6,0:6:18:0,18,184	0/0:4,0:4:9:0,9,93	0/0:1,0:1:3:0,3,31	0/0:2,0:2:6:0,6,63	0/0:2,0:2:6:0,6,63	0/0:1,0:1:3:0,3,30	./.:.:.:.:.	0/0:5,0:5:15:0,15,153	0/0:3,0:3:6:0,6,65	./.:.:.:.:.	./.:.:.:.:.	./.:.:.:.:.	./.:.:.:.:.	0/0:1,0:1:3:0,3,31	./.:.:.:.:.	./.:.:.:.:.	0/0:14,0:14:33:0,33,367
chr0	85743955	.	C	T	6242.39	.	AC=132;AF=0.600;AN=220;BaseQRankSum=-0.892;DP=456;Dels=0.00;FS=12.378;HaplotypeScore=0.0551;InbreedingCoeff=0.6037;MLEAC=134;MLEAF=0.609;MQ=39.65;MQ0=41;MQRankSum=-1.816;QD=22.37;ReadPosRankSum=-0.031	GT:AD:DP:GQ:PL	1/1:0,22:22:54:551,54,0	1/1:0,5:5:15:152,15,0	1/1:0,3:3:6:63,6,0	1/1:0,21:21:48:474,48,0	0/0:7,0:7:18:0,18,189	1/1:0,9:9:27:260,27,0	0/0:8,0:8:21:0,21,221	0/0:4,0:4:12:0,12,134	1/1:0,1:1:3:33,3,0	1/1:0,5:5:9:92,9,0	1/1:0,3:3:9:100,9,0	1/1:0,9:9:27:267,27,0	1/1:0,5:5:9:89,9,0	./.:.:.:.:.	1/1:0,7:7:21:214,21,0	0/0:10,0:10:21:0,21,217	0/0:10,0:10:18:0,18,184	0/0:1,0:1:3:0,3,33	1/1:0,1:1:3:29,3,0	1/1:0,3:3:6:61,6,0	0/0:1,0:1:3:0,3,32	0/0:9,0:9:9:0,9,89	1/1:0,7:7:18:172,18,0	1/1:0,8:8:21:207,21,0	1/1:0,1:1:3:29,3,0	1/1:0,7:7:18:180,18,0	1/1:0,4:4:3:29,3,0	0/0:5,0:5:9:0,9,100	1/1:0,3:3:9:100,9,0	0/0:13,0:13:21:0,21,214	1/1:0,6:6:12:122,12,0	1/1:0,2:2:6:63,6,0	1/1:0,7:7:21:207,21,0	0/1:1,2:3:23:51,0,23	1/1:0,7:7:12:115,12,0	1/1:0,4:4:12:130,12,0	1/1:0,8:8:12:119,12,0	1/1:0,5:5:9:93,9,0	0/0:9,0:9:27:0,27,267	1/1:0,1:1:3:33,3,0	0/0:2,0:2:6:0,6,69	0/0:9,0:9:27:0,27,284	1/1:0,8:8:12:118,12,0	1/1:0,6:6:15:148,15,0	1/1:0,3:3:9:94,9,0	1/1:0,10:10:24:238,24,0	1/1:0,7:7:15:158,15,0	1/1:0,4:4:6:65,6,0	0/0:2,0:2:6:0,6,61	0/0:3,0:3:6:0,6,63	./.:.:.:.:.	1/1:0,1:1:3:31,3,0	1/1:0,4:4:12:118,12,0	./.:.:.:.:.	1/1:0,1:1:3:30,3,0	1/1:0,2:2:6:61,6,0	1/1:0,1:1:3:32,3,0	1/1:0,4:4:6:59,6,0	1/1:0,2:2:3:30,3,0	./.:.:.:.:.	0/0:1,0:1:3:0,3,32	0/0:1,0:1:3:0,3,32	0/0:2,0:2:6:0,6,62	./.:.:.:.:.	1/1:0,1:1:3:32,3,0	1/1:0,3:3:3:30,3,0	0/0:1,0:1:3:0,3,31	./.:.:.:.:.	0/0:2,0:2:6:0,6,61	0/0:3,0:3:6:0,6,65	1/1:0,2:2:6:59,6,0	0/0:1,0:1:3:0,3,31	1/1:0,2:2:3:32,3,0	0/0:1,0:1:3:0,3,30	0/0:2,0:2:6:0,6,59	1/1:0,1:1:3:30,3,0	1/1:0,2:2:6:64,6,0	0/0:1,0:1:3:0,3,32	./.:.:.:.:.	./.:.:.:.:.	1/1:0,2:2:6:55,6,0	1/1:0,3:3:9:89,9,0	1/1:0,1:1:3:32,3,0	0/0:2,0:2:6:0,6,61	1/1:0,2:2:6:63,6,0	1/1:0,6:6:18:184,18,0	0/0:3,0:3:6:0,6,59	1/1:0,6:6:18:184,18,0	0/0:2,0:2:6:0,6,61	0/0:6,0:6:15:0,15,162	0/0:1,0:1:3:0,3,32	1/1:0,1:1:3:29,3,0	./.:.:.:.:.	0/0:2,0:2:6:0,6,59	./.:.:.:.:.	0/1:3,1:4:16:16,0,83	0/0:3,0:3:6:0,6,63	./.:.:.:.:.	1/1:0,1:1:3:31,3,0	./.:.:.:.:.	1/1:0,6:6:15:153,15,0	./.:.:.:.:.	./.:.:.:.:.	./.:.:.:.:.	1/1:0,2:2:6:61,6,0	1/1:0,1:1:3:32,3,0	0/0:9,0:9:24:0,24,257	0/0:5,0:5:12:0,12,118	1/1:0,1:1:3:30,3,0	./.:.:.:.:.	./.:.:.:.:.	1/1:0,1:1:3:30,3,0	1/1:0,2:2:6:61,6,0	./.:.:.:.:.	./.:.:.:.:.	1/1:0,1:1:3:31,3,0	./.:.:.:.:.	0/0:2,0:2:6:0,6,61	0/0:3,0:3:9:0,9,95	./.:.:.:.:.	./.:.:.:.:.	1/1:0,2:2:6:61,6,0	./.:.:.:.:.	0/0:3,0:3:9:0,9,95	0/0:3,0:3:9:0,9,94	0/0:1,0:1:3:0,3,30	./.:.:.:.:.	1/1:0,2:2:6:61,6,0	1/1:0,3:3:3:30,3,0	./.:.:.:.:.	0/0:2,0:2:3:0,3,45	0/0:2,0:2:3:0,3,45	0/0:2,0:2:3:0,3,45	./.:.:.:.:.	1/1:0,1:1:3:23,3,0	./.:.:.:.:.	0/0:8,0:8:24:0,24,264
chr0	85744057	.	G	A	3855.02	.	AC=41;AF=0.160;AN=256;BaseQRankSum=-4.215;DP=880;Dels=0.00;FS=3.887;HaplotypeScore=0.1219;InbreedingCoeff=0.6478;MLEAC=40;MLEAF=0.156;MQ=51.43;MQ0=31;MQRankSum=2.367;QD=23.36;ReadPosRankSum=-0.261	GT:AD:DP:GQ:PL	0/0:68,0:68:99:0,186,1985	1/1:0,19:19:54:570,54,0	1/1:0,11:11:30:302,30,0	0/0:29,0:29:84:0,84,883	0/0:12,0:12:36:0,36,379	0/0:11,0:11:33:0,33,340	0/0:27,1:28:72:0,72,780	0/0:5,0:5:15:0,15,166	0/0:1,0:1:3:0,3,33	0/0:9,0:9:27:0,27,292	0/0:5,0:5:12:0,12,131	0/0:20,0:20:57:0,57,599	0/0:7,0:7:18:0,18,204	./.:.:.:.:.	0/0:18,0:18:51:0,51,528	0/0:13,0:13:30:0,30,330	0/0:14,0:14:36:0,36,387	0/0:2,0:2:6:0,6,66	1/1:0,7:8:15:182,15,0	0/0:9,0:9:15:0,15,189	0/0:5,0:5:12:0,12,133	0/0:8,0:8:21:0,21,223	1/1:0,14:14:39:387,39,0	0/1:5,6:11:71:71,0,122	0/0:3,0:3:9:0,9,102	0/0:15,0:15:39:0,39,398	0/0:10,0:10:24:0,24,269	0/0:2,0:2:6:0,6,65	0/0:2,0:2:3:0,3,32	0/0:20,0:20:60:0,60,631	0/0:7,0:7:21:0,21,228	0/0:1,0:1:3:0,3,32	0/0:17,0:17:51:0,51,527	0/0:4,0:4:12:0,12,133	0/0:7,0:7:15:0,15,172	0/0:3,0:3:9:0,9,100	1/1:0,20:20:48:538,48,0	0/0:11,0:11:33:0,33,345	0/0:10,0:10:30:0,30,310	./.:.:.:.:.	0/0:4,0:4:12:0,12,126	0/0:13,0:13:33:0,33,352	1/1:0,10:10:24:250,24,0	1/1:0,14:14:39:389,39,0	0/0:16,0:16:33:0,33,385	0/0:17,0:17:51:0,51,543	1/1:0,11:11:27:270,27,0	1/1:0,2:2:6:65,6,0	0/0:1,0:1:3:0,3,31	0/0:4,0:5:12:0,12,121	./.:.:.:.:.	0/0:5,0:5:15:0,15,160	0/0:6,0:6:18:0,18,184	0/0:6,0:6:18:0,18,189	1/1:0,7:7:21:218,21,0	0/0:2,0:2:6:0,6,65	0/0:1,0:1:3:0,3,30	0/0:2,0:2:6:0,6,59	0/0:2,0:2:6:0,6,67	1/1:0,7:7:15:156,15,0	./.:.:.:.:.	0/0:2,0:2:6:0,6,66	0/0:5,0:5:6:0,6,65	0/0:3,0:3:9:0,9,95	0/0:2,0:2:6:0,6,59	0/0:6,0:6:18:0,18,192	0/0:2,0:2:6:0,6,63	0/0:1,0:1:3:0,3,32	0/0:3,0:3:6:0,6,63	0/0:1,0:1:3:0,3,32	1/1:0,3:3:9:84,9,0	./.:.:.:.:.	0/0:3,0:3:6:0,6,61	0/0:1,0:1:3:0,3,33	0/0:2,0:2:6:0,6,61	0/0:3,0:3:9:0,9,96	1/1:0,2:2:6:64,6,0	0/0:4,0:4:12:0,12,126	0/0:4,0:4:12:0,12,130	0/0:5,0:5:15:0,15,165	1/1:0,6:6:18:189,18,0	1/1:0,3:3:6:75,6,0	0/0:3,0:3:9:0,9,103	0/0:4,0:4:12:0,12,123	0/0:1,0:1:3:0,3,31	0/0:11,0:11:33:0,33,361	0/0:4,0:4:9:0,9,95	0/0:5,0:5:15:0,15,162	0/0:6,0:6:15:0,15,165	0/0:6,0:6:18:0,18,199	0/0:2,0:2:6:0,6,61	0/0:6,0:6:15:0,15,159	0/0:2,0:2:6:0,6,65	0/0:3,0:3:3:0,3,30	./.:.:.:.:.	0/0:8,0:8:24:0,24,250	0/0:5,0:5:15:0,15,157	0/0:2,0:2:6:0,6,65	0/0:5,0:5:12:0,12,139	0/0:2,0:2:3:0,3,33	0/0:7,0:7:21:0,21,229	./.:.:.:.:.	0/0:3,0:3:9:0,9,96	1/1:0,2:2:6:65,6,0	1/1:0,5:5:15:156,15,0	1/1:2,3:5:9:93,9,0	0/0:8,0:8:24:0,24,259	0/0:7,0:7:21:0,21,214	0/0:4,0:4:12:0,12,122	0/0:6,0:6:15:0,15,166	0/0:4,0:4:12:0,12,122	0/0:4,0:4:12:0,12,126	0/0:8,0:8:24:0,24,248	0/0:11,0:11:33:0,33,339	0/0:3,0:3:9:0,9,95	0/0:3,0:3:9:0,9,100	0/0:2,0:2:6:0,6,62	0/0:4,0:4:9:0,9,95	0/0:1,0:1:3:0,3,30	0/0:2,0:2:6:0,6,60	0/0:3,0:3:9:0,9,97	1/1:0,2:2:6:61,6,0	0/0:3,0:3:9:0,9,100	0/0:4,0:4:12:0,12,126	0/0:2,0:2:6:0,6,63	0/0:2,0:2:6:0,6,63	0/0:4,0:4:6:0,6,89	0/0:5,0:5:15:0,15,151	1/1:0,3:3:9:97,9,0	./.:.:.:.:.	0/0:2,0:2:3:0,3,45	0/0:2,0:2:3:0,3,45	0/0:5,0:5:9:0,9,122	./.:.:.:.:.	0/0:5,0:5:3:0,3,45	0/0:2,0:2:3:0,3,45	0/0:19,0:19:54:0,54,623
chr0	85744269	.	A	C	21712.4	.	AC=152;AF=0.585;AN=260;BaseQRankSum=4.706;DP=1076;Dels=0.00;FS=0.742;HaplotypeScore=0.0992;InbreedingCoeff=0.6786;MLEAC=156;MLEAF=0.600;MQ=57.07;MQ0=0;MQRankSum=0.602;QD=29.78;ReadPosRankSum=0.585	GT:AD:DP:GQ:PL	1/1:0,93:93:99:3016,277,0	1/1:0,30:30:90:961,90,0	1/1:0,14:14:42:452,42,0	1/1:0,47:47:99:1483,138,0	0/0:12,0:12:36:0,36,367	1/1:0,20:20:57:628,57,0	0/0:17,0:17:51:0,51,528	0/0:6,0:6:18:0,18,186	1/1:0,6:6:18:189,18,0	1/1:0,13:13:36:400,36,0	1/1:0,6:6:18:182,18,0	1/1:0,15:15:45:481,45,0	1/1:0,16:16:48:529,48,0	0/1:1,1:2:24:26,0,24	1/1:0,17:17:51:542,51,0	0/0:26,0:26:78:0,78,806	0/0:30,0:30:84:0,84,872	0/1:1,3:4:19:85,0,19	1/1:0,16:16:36:432,36,0	1/1:0,9:9:27:287,27,0	0/0:3,0:3:9:0,9,94	0/0:24,0:24:72:0,72,734	1/1:0,12:12:36:390,36,0	1/1:0,20:20:60:644,60,0	1/1:0,2:2:6:68,6,0	1/1:0,12:12:36:387,36,0	1/1:0,11:11:33:356,33,0	0/0:2,0:2:6:0,6,65	0/1:1,6:7:12:162,0,12	0/0:27,0:27:81:0,81,815	0/1:1,9:10:0:252,0,0	0/1:1,3:4:19:87,0,19	1/1:0,26:26:78:834,78,0	1/1:0,5:5:15:148,15,0	1/1:0,15:15:45:485,45,0	1/1:0,4:4:12:130,12,0	1/1:0,14:14:42:455,42,0	1/1:0,13:13:36:396,36,0	0/0:17,0:17:51:0,51,529	1/1:0,3:3:9:91,9,0	0/0:2,0:2:6:0,6,61	0/0:8,0:8:24:0,24,248	1/1:0,6:6:18:197,18,0	1/1:0,27:27:81:872,81,0	1/1:0,15:15:45:491,45,0	1/1:0,17:17:45:512,45,0	1/1:0,16:16:45:507,45,0	1/1:0,8:8:18:193,18,0	0/0:4,0:4:12:0,12,121	0/0:5,0:5:15:0,15,162	1/1:0,2:2:6:63,6,0	1/1:0,4:4:12:132,12,0	1/1:0,10:10:24:275,24,0	1/1:0,1:1:3:32,3,0	1/1:0,5:5:15:162,15,0	1/1:0,3:3:9:95,9,0	1/1:0,6:6:18:192,18,0	1/1:0,8:8:24:255,24,0	1/1:0,1:1:3:29,3,0	1/1:0,3:3:9:97,9,0	0/0:4,0:4:9:0,9,107	0/0:3,0:3:6:0,6,74	0/0:10,0:10:30:0,30,306	1/1:0,3:3:9:95,9,0	1/1:0,4:4:12:128,12,0	1/1:0,1:1:3:33,3,0	0/0:3,0:3:9:0,9,92	1/1:0,2:2:6:66,6,0	0/0:2,0:2:6:0,6,60	0/0:1,0:1:3:0,3,31	1/1:0,2:2:6:63,6,0	0/0:1,0:1:3:0,3,32	1/1:0,3:3:9:100,9,0	0/1:1,5:6:11:142,0,11	0/0:4,0:4:12:0,12,126	1/1:0,1:1:3:33,3,0	./.:.:.:.:.	0/0:3,0:3:9:0,9,89	./.:.:.:.:.	1/1:0,1:1:3:32,3,0	1/1:0,2:2:6:67,6,0	1/1:0,3:3:9:99,9,0	1/1:0,2:2:6:65,6,0	0/0:2,0:2:6:0,6,59	./.:.:.:.:.	0/1:1,3:4:18:86,0,18	0/0:4,0:4:12:0,12,126	0/1:1,6:7:10:159,0,10	0/0:2,0:2:6:0,6,61	0/1:5,2:7:41:41,0,136	0/0:1,0:1:3:0,3,30	1/1:0,3:3:9:97,9,0	0/0:1,0:1:3:0,3,31	0/0:3,0:3:9:0,9,94	0/0:3,0:3:9:0,9,95	0/0:6,0:6:18:0,18,176	0/0:7,0:7:21:0,21,214	1/1:0,3:3:9:97,9,0	1/1:0,2:2:6:61,6,0	./.:.:.:.:.	1/1:0,8:8:24:264,24,0	./.:.:.:.:.	0/0:3,0:3:9:0,9,96	1/1:0,3:3:9:100,9,0	1/1:0,2:2:6:64,6,0	1/1:0,7:7:21:227,21,0	0/0:7,0:7:21:0,21,220	0/0:13,0:13:33:0,33,367	1/1:0,3:3:9:100,9,0	1/1:0,7:7:21:227,21,0	0/1:4,3:7:74:74,0,100	1/1:0,3:3:9:101,9,0	1/1:0,2:2:6:61,6,0	1/1:0,5:5:15:161,15,0	0/0:7,0:7:21:0,21,218	1/1:0,3:3:9:95,9,0	0/0:3,0:3:9:0,9,89	0/0:4,0:4:12:0,12,122	0/0:1,0:1:3:0,3,33	0/0:7,0:7:21:0,21,213	1/1:0,5:5:15:162,15,0	1/1:0,5:5:15:161,15,0	0/0:7,0:7:21:0,21,216	0/0:4,0:4:12:0,12,118	0/0:8,0:8:24:0,24,252	0/0:4,0:4:12:0,12,124	1/1:0,7:7:21:226,21,0	1/1:0,5:5:9:107,9,0	1/1:0,1:1:3:34,3,0	0/0:2,0:2:3:0,3,45	./.:.:.:.:.	0/0:4,0:4:6:0,6,89	0/0:6,0:6:12:0,12,150	./.:.:.:.:.	1/1:0,2:2:3:45,3,0	0/0:4,0:4:6:0,6,89	0/0:20,0:20:57:0,57,642
chr0	85744504	.	A	T	3451.54	.	AC=51;AF=0.199;AN=256;BaseQRankSum=-0.818;DP=866;Dels=0.00;FS=6.500;HaplotypeScore=0.1677;InbreedingCoeff=0.6653;MLEAC=45;MLEAF=0.176;MQ=49.43;MQ0=43;MQRankSum=3.379;QD=23.64;ReadPosRankSum=0.730	GT:AD:DP:GQ:PL	0/0:42,0:42:99:0,114,1227	0/0:25,0:25:66:0,66,691	0/0:20,0:20:54:0,54,530	0/0:44,0:44:99:0,129,1297	1/1:0,7:7:18:185,18,0	0/0:19,0:19:48:0,48,485	0/0:22,0:22:60:0,60,595	1/1:0,3:3:9:95,9,0	0/0:7,0:7:21:0,21,219	0/0:12,0:12:36:0,36,358	0/0:3,0:3:9:0,9,89	0/0:13,0:13:36:0,36,350	0/0:14,0:14:36:0,36,373	0/0:3,0:3:9:0,9,97	0/0:16,0:16:45:0,45,481	1/1:0,21:21:57:589,57,0	1/1:0,25:25:66:678,66,0	0/0:1,0:1:3:0,3,32	0/0:9,0:9:21:0,21,206	0/0:10,0:10:30:0,30,295	0/0:2,0:2:6:0,6,65	0/0:15,0:15:42:0,42,419	0/0:19,0:19:57:0,57,590	0/0:10,0:10:27:0,27,265	./.:.:.:.:.	0/0:21,0:21:54:0,54,554	0/0:13,0:13:39:0,39,400	1/1:0,5:5:9:96,9,0	0/0:2,0:2:6:0,6,64	1/1:0,14:14:42:423,42,0	0/0:3,0:3:9:0,9,103	0/0:5,0:5:15:0,15,167	0/0:18,0:18:45:0,45,447	0/0:6,0:6:15:0,15,154	0/0:12,0:12:30:0,30,306	0/0:6,0:6:18:0,18,175	0/0:11,0:11:30:0,30,283	0/0:9,0:9:21:0,21,198	1/1:0,8:8:24:237,24,0	0/0:1,0:1:3:0,3,33	1/1:0,2:2:6:65,6,0	0/0:13,0:13:39:0,39,382	0/0:9,0:9:18:0,18,180	0/0:12,0:12:30:0,30,275	0/0:4,0:4:12:0,12,120	0/0:14,0:14:33:0,33,324	0/0:8,0:8:18:0,18,175	0/0:3,0:3:9:0,9,93	1/1:0,1:1:3:28,3,0	1/1:0,4:4:12:121,12,0	0/0:2,0:2:6:0,6,63	0/0:4,0:4:6:0,6,63	0/0:6,0:6:18:0,18,184	0/0:3,0:3:9:0,9,89	0/0:3,0:3:9:0,9,93	0/0:2,0:2:3:0,3,32	0/0:6,0:6:15:0,15,140	0/0:7,0:7:15:0,15,153	0/0:3,0:3:6:0,6,59	0/0:2,0:2:6:0,6,59	1/1:0,1:1:3:32,3,0	1/1:0,2:2:6:65,6,0	1/1:0,6:6:15:153,15,0	0/0:7,0:7:21:0,21,221	0/0:8,0:8:18:0,18,182	0/0:5,0:5:12:0,12,140	1/1:0,2:2:6:63,6,0	0/0:5,0:5:12:0,12,115	./.:.:.:.:.	0/0:2,0:2:3:0,3,27	0/0:3,0:3:9:0,9,94	./.:.:.:.:.	0/0:3,0:3:9:0,9,86	0/0:5,0:5:15:0,15,161	0/0:3,0:3:3:0,3,25	0/0:1,0:1:3:0,3,32	0/0:4,0:4:12:0,12,124	./.:.:.:.:.	0/0:1,0:1:3:0,3,32	0/0:4,0:4:6:0,6,57	0/0:2,0:2:3:0,3,32	0/0:3,0:3:9:0,9,91	0/0:4,0:4:12:0,12,133	0/0:4,0:4:12:0,12,126	./.:.:.:.:.	0/0:3,0:3:9:0,9,97	1/1:0,2:2:6:51,6,0	0/1:4,1:5:18:18,0,109	1/1:0,6:6:15:145,15,0	1/1:0,4:4:6:67,6,0	1/1:0,5:5:15:148,15,0	0/0:2,0:2:6:0,6,59	1/1:0,2:2:6:57,6,0	1/1:0,3:3:9:87,9,0	1/1:0,3:3:6:73,6,0	1/1:0,4:4:12:122,12,0	0/0:6,0:6:12:0,12,132	./.:.:.:.:.	0/0:3,0:3:9:0,9,97	0/0:2,0:2:6:0,6,57	0/0:5,0:5:15:0,15,161	0/0:2,0:2:3:0,3,30	1/1:0,3:3:9:95,9,0	0/0:3,0:3:6:0,6,63	0/0:2,0:2:6:0,6,64	0/0:6,0:6:18:0,18,189	0/0:4,0:4:12:0,12,132	0/0:3,0:3:9:0,9,93	0/0:1,0:1:3:0,3,32	0/0:1,0:1:3:0,3,31	0/0:3,0:3:9:0,9,91	0/0:1,0:1:3:0,3,32	0/0:3,0:3:9:0,9,97	./.:.:.:.:.	1/1:0,4:4:12:122,12,0	0/0:4,0:4:9:0,9,93	1/1:0,4:4:9:95,9,0	0/0:4,0:4:12:0,12,115	0/0:4,0:4:12:0,12,122	./.:.:.:.:.	0/0:4,0:4:12:0,12,125	0/0:5,0:5:12:0,12,118	0/0:5,0:5:9:0,9,92	0/0:1,0:1:3:0,3,32	0/0:6,0:6:18:0,18,184	0/0:4,0:4:12:0,12,126	0/0:4,0:4:12:0,12,128	0/0:2,0:2:3:0,3,34	0/0:2,0:2:6:0,6,61	./.:.:.:.:.	0/0:4,0:4:6:0,6,89	0/0:4,0:4:6:0,6,76	0/0:2,0:2:6:0,6,63	0/0:4,0:4:6:0,6,89	0/0:2,0:2:3:0,3,45	0/0:6,0:6:6:0,6,89	0/0:18,0:18:36:0,36,414
chr0	85744544	.	C	T	589.63	.	AC=19;AF=0.083;AN=230;BaseQRankSum=1.171;DP=750;Dels=0.00;FS=1.204;HaplotypeScore=0.0817;InbreedingCoeff=0.3866;MLEAC=14;MLEAF=0.061;MQ=42.07;MQ0=68;MQRankSum=-0.214;QD=15.94;ReadPosRankSum=-0.148	GT:AD:DP:GQ:PL	0/0:49,0:49:99:0,111,1200	0/0:21,0:21:54:0,54,565	0/0:11,0:11:27:0,27,278	0/0:32,0:32:84:0,84,852	0/0:8,0:8:15:0,15,153	0/0:15,0:15:39:0,39,401	0/0:18,0:18:48:0,48,473	0/0:4,0:4:9:0,9,92	0/0:3,0:3:9:0,9,95	0/0:13,0:13:36:0,36,373	0/0:4,0:4:12:0,12,122	0/0:15,0:15:36:0,36,367	0/0:8,0:8:24:0,24,242	0/0:2,0:2:6:0,6,59	0/0:15,0:15:45:0,45,448	0/0:21,0:21:54:0,54,558	0/0:17,0:17:39:0,39,391	./.:.:.:.:.	0/0:11,0:11:21:0,21,214	0/0:8,0:8:24:0,24,237	0/0:4,0:4:12:0,12,132	1/1:0,9:9:24:248,24,0	0/0:22,0:22:63:0,63,646	0/0:11,0:11:24:0,24,252	./.:.:.:.:.	0/0:17,0:17:42:0,42,424	0/0:7,0:7:21:0,21,216	0/0:5,0:5:6:0,6,66	0/0:2,0:2:6:0,6,67	0/0:14,0:14:42:0,42,432	0/0:8,0:8:18:0,18,189	./.:.:.:.:.	0/0:13,0:13:27:0,27,271	0/0:6,0:6:15:0,15,153	0/0:10,0:10:21:0,21,201	0/0:6,0:6:15:0,15,152	0/0:10,0:10:27:0,27,277	0/0:7,0:7:15:0,15,154	0/0:7,0:7:21:0,21,207	0/0:3,0:3:6:0,6,59	0/0:3,0:3:9:0,9,97	0/0:17,0:17:45:0,45,463	0/0:11,0:11:21:0,21,214	0/0:16,0:16:36:0,36,377	0/0:4,0:4:9:0,9,94	0/0:13,0:13:30:0,30,312	0/0:4,0:4:6:0,6,64	0/0:5,0:5:15:0,15,162	./.:.:.:.:.	0/0:5,0:5:12:0,12,118	0/0:3,0:3:9:0,9,95	0/0:5,0:5:6:0,6,61	0/0:3,0:3:9:0,9,92	0/0:2,0:2:6:0,6,65	0/0:1,1:2:3:0,3,34	0/0:4,0:4:9:0,9,95	0/0:5,0:5:9:0,9,92	0/0:7,0:7:15:0,15,154	./.:.:.:.:.	0/0:1,0:1:3:0,3,32	0/0:2,0:2:6:0,6,61	./.:.:.:.:.	0/0:4,0:4:9:0,9,93	0/0:4,0:4:12:0,12,118	0/0:5,0:5:9:0,9,95	0/0:4,0:4:9:0,9,92	./.:.:.:.:.	0/0:4,0:4:9:0,9,89	0/0:1,0:1:3:0,3,29	0/0:3,0:3:3:0,3,30	0/0:1,0:1:3:0,3,30	./.:.:.:.:.	0/0:4,0:4:12:0,12,118	0/1:3,2:5:20:52,0,20	1/1:0,4:4:6:65,6,0	0/0:1,0:1:3:0,3,32	0/0:2,0:2:6:0,6,61	1/1:0,2:2:3:32,3,0	0/0:1,0:1:3:0,3,30	./.:.:.:.:.	0/0:3,0:3:3:0,3,33	0/0:3,0:3:9:0,9,95	0/0:2,0:2:3:0,3,31	1/1:0,1:1:3:32,3,0	./.:.:.:.:.	./.:.:.:.:.	0/0:3,0:3:9:0,9,95	0/0:3,0:3:6:0,6,62	0/0:3,0:3:6:0,6,60	0/0:6,0:6:9:0,9,95	0/0:1,0:1:3:0,3,30	0/0:2,0:2:6:0,6,63	0/0:1,0:1:3:0,3,30	0/0:2,0:2:6:0,6,61	0/0:2,0:2:3:0,3,45	0/0:3,0:3:9:0,9,88	0/0:8,0:8:12:0,12,125	./.:.:.:.:.	0/0:3,0:3:9:0,9,92	./.:.:.:.:.	0/0:3,0:3:9:0,9,97	./.:.:.:.:.	0/0:4,0:4:9:0,9,89	0/0:3,0:3:9:0,9,97	0/0:1,0:1:3:0,3,33	0/0:4,0:4:12:0,12,115	0/0:2,0:2:6:0,6,61	1/1:0,3:3:9:94,9,0	./.:.:.:.:.	./.:.:.:.:.	0/0:1,0:1:3:0,3,32	./.:.:.:.:.	0/0:1,0:1:3:0,3,32	0/0:3,0:3:6:0,6,63	0/0:4,0:4:12:0,12,124	0/0:4,0:4:9:0,9,95	0/0:3,0:3:6:0,6,59	0/0:2,0:2:3:0,3,32	1/1:0,1:1:3:30,3,0	./.:.:.:.:.	0/0:4,0:4:12:0,12,124	0/0:3,0:3:6:0,6,59	1/1:0,4:4:6:63,6,0	1/1:0,2:2:6:63,6,0	1/1:0,6:6:12:121,12,0	./.:.:.:.:.	./.:.:.:.:.	0/0:3,0:3:6:0,6,61	0/0:1,0:1:3:0,3,30	./.:.:.:.:.	0/0:4,0:4:6:0,6,89	0/0:3,0:3:6:0,6,74	./.:.:.:.:.	0/0:4,0:4:6:0,6,89	0/0:2,0:2:3:0,3,45	0/0:8,0:8:6:0,6,89	0/0:10,0:10:12:0,12,132
chr0	85744619	.	T	C	6136.15	.	AC=121;AF=0.630;AN=192;BaseQRankSum=2.264;DP=521;Dels=0.00;FS=9.348;HaplotypeScore=0.0427;InbreedingCoeff=0.6117;MLEAC=125;MLEAF=0.651;MQ=32.53;MQ0=65;MQRankSum=-3.170;QD=18.05;ReadPosRankSum=-1.268	GT:AD:DP:GQ:PL	1/1:0,29:29:45:492,45,0	1/1:0,7:7:12:130,12,0	1/1:0,3:3:3:32,3,0	1/1:0,25:25:33:347,33,0	0/0:8,0:8:15:0,15,153	1/1:0,3:3:9:92,9,0	0/0:4,0:4:9:0,9,83	0/0:1,0:1:3:0,3,32	1/1:0,2:2:6:68,6,0	1/1:0,14:14:15:158,15,0	./.:.:.:.:.	1/1:0,12:12:33:347,33,0	1/1:0,7:7:12:130,12,0	./.:.:.:.:.	1/1:0,10:10:15:158,15,0	0/0:13,0:13:24:0,24,245	0/0:10,0:10:18:0,18,178	1/1:0,1:1:3:35,3,0	1/1:1,1:2:3:33,3,0	1/1:0,5:5:9:97,9,0	0/0:3,0:3:6:0,6,67	0/0:5,0:5:9:0,9,86	1/1:0,9:9:24:252,24,0	1/1:0,11:11:27:290,27,0	1/1:0,6:6:18:206,18,0	1/1:0,11:11:21:217,21,0	1/1:0,9:9:9:97,9,0	0/0:6,0:6:18:0,18,195	1/1:0,3:3:9:97,9,0	0/0:14,0:14:24:0,24,245	1/1:0,4:4:6:63,6,0	1/1:0,1:1:3:33,3,0	1/1:0,4:4:6:53,6,0	1/1:0,2:2:6:59,6,0	1/1:0,10:10:15:153,15,0	1/1:0,2:2:6:67,6,0	1/1:0,6:6:9:86,9,0	1/1:0,7:7:12:117,12,0	0/0:4,0:4:9:0,9,89	1/1:0,1:1:3:36,3,0	0/0:4,0:4:12:0,12,129	0/0:7,0:7:18:0,18,183	1/1:0,14:14:15:162,15,0	1/1:0,12:12:18:195,18,0	1/1:0,5:5:6:65,6,0	1/1:0,13:13:18:195,18,0	1/1:0,5:5:6:63,6,0	1/1:0,3:3:9:95,9,0	./.:.:.:.:.	0/0:6,0:6:9:0,9,95	./.:.:.:.:.	./.:.:.:.:.	./.:.:.:.:.	./.:.:.:.:.	1/1:1,1:2:3:32,3,0	1/1:0,1:1:3:33,3,0	./.:.:.:.:.	1/1:0,3:3:6:60,6,0	./.:.:.:.:.	1/1:0,2:2:3:34,3,0	0/0:1,0:1:3:0,3,31	0/0:3,0:3:6:0,6,61	0/0:5,0:5:9:0,9,92	./.:.:.:.:.	./.:.:.:.:.	1/1:0,6:6:3:30,3,0	0/0:2,0:2:3:0,3,32	1/1:0,2:2:3:32,3,0	0/0:1,0:1:3:0,3,32	./.:.:.:.:.	./.:.:.:.:.	./.:.:.:.:.	1/1:0,1:1:3:32,3,0	1/1:0,1:1:3:32,3,0	0/0:3,0:3:3:0,3,32	./.:.:.:.:.	./.:.:.:.:.	./.:.:.:.:.	1/1:0,1:1:3:32,3,0	./.:.:.:.:.	1/1:0,3:3:3:32,3,0	1/1:0,3:3:9:95,9,0	1/1:0,6:6:12:134,12,0	./.:.:.:.:.	./.:.:.:.:.	1/1:0,2:2:3:33,3,0	0/0:1,0:1:3:0,3,33	1/1:0,3:3:9:100,9,0	0/0:1,0:1:3:0,3,31	0/0:3,0:3:9:0,9,97	./.:.:.:.:.	1/1:0,1:1:3:32,3,0	0/0:4,0:4:6:0,6,61	./.:.:.:.:.	./.:.:.:.:.	0/0:2,0:2:6:0,6,51	0/0:2,0:2:6:0,6,65	./.:.:.:.:.	1/1:0,3:3:9:95,9,0	./.:.:.:.:.	1/1:0,8:8:24:275,24,0	./.:.:.:.:.	0/0:2,0:2:3:0,3,32	1/1:0,1:2:3:32,3,0	./.:.:.:.:.	./.:.:.:.:.	0/1:2,1:3:23:23,0,52	0/0:4,0:4:6:0,6,59	1/1:0,4:4:12:137,12,0	1/1:0,2:2:6:65,6,0	1/1:0,2:2:6:63,6,0	1/1:0,4:4:12:137,12,0	./.:.:.:.:.	1/1:0,4:4:6:63,6,0	./.:.:.:.:.	1/1:0,7:7:6:65,6,0	0/0:3,0:3:3:0,3,31	./.:.:.:.:.	./.:.:.:.:.	0/0:4,0:4:6:0,6,61	./.:.:.:.:.	1/1:0,3:3:9:95,9,0	0/0:2,0:2:6:0,6,63	0/0:2,0:2:6:0,6,63	./.:.:.:.:.	./.:.:.:.:.	1/1:0,3:3:3:32,3,0	./.:.:.:.:.	./.:.:.:.:.	./.:.:.:.:.	0/0:2,0:2:3:0,3,44	0/0:2,0:2:3:0,3,45	./.:.:.:.:.	0/0:1,0:1:3:0,3,31	./.:.:.:.:.	./.:.:.:.:.	0/0:17,0:17:33:0,33,347
chr0	85764922	.	G	A	4187.79	.	AC=23;AF=0.086;AN=266;BaseQRankSum=-2.721;DP=998;Dels=0.00;FS=5.149;HaplotypeScore=0.0900;InbreedingCoeff=0.5673;MLEAC=22;MLEAF=0.083;MQ=59.35;MQ0=0;MQRankSum=0.263;QD=28.30;ReadPosRankSum=-0.657	GT:AD:DP:GQ:PL	1/1:0,54:54:99:1686,162,0	0/0:10,0:10:30:0,30,313	1/1:0,18:18:54:555,54,0	0/0:35,0:35:99:0,102,1071	0/0:12,0:12:36:0,36,384	0/0:18,0:18:54:0,54,550	0/0:15,0:15:45:0,45,468	0/0:4,0:4:12:0,12,134	0/0:4,0:4:12:0,12,132	1/1:0,18:18:54:556,54,0	1/1:0,3:3:9:93,9,0	0/0:19,0:19:57:0,57,595	0/0:18,0:18:51:0,51,531	0/0:1,0:1:3:0,3,29	0/1:1,6:7:5:166,0,5	0/0:14,0:14:42:0,42,443	0/0:16,0:16:42:0,42,455	1/1:0,2:2:6:65,6,0	1/1:0,13:13:39:399,39,0	0/0:8,0:8:21:0,21,229	0/0:3,0:3:9:0,9,98	0/0:16,0:16:48:0,48,505	0/0:18,0:18:51:0,51,542	0/0:25,0:25:75:0,75,785	0/0:6,0:6:18:0,18,193	0/0:21,0:21:63:0,63,661	0/0:13,0:13:39:0,39,403	0/0:2,0:2:6:0,6,54	0/0:3,0:3:9:0,9,101	0/0:24,0:24:72:0,72,763	0/0:10,0:10:30:0,30,318	0/0:2,0:2:6:0,6,66	0/0:15,0:15:45:0,45,469	0/0:7,0:7:21:0,21,227	0/0:14,0:14:42:0,42,434	0/0:9,0:9:27:0,27,284	0/0:26,0:26:78:0,78,833	1/1:0,11:11:33:344,33,0	0/0:13,0:13:36:0,36,380	0/0:6,0:6:18:0,18,187	0/0:6,0:6:18:0,18,189	0/0:22,0:22:66:0,66,676	0/0:22,0:22:63:0,63,675	0/0:10,0:10:30:0,30,317	0/0:10,0:10:30:0,30,312	0/0:20,0:20:60:0,60,625	1/1:0,8:8:24:253,24,0	0/0:11,0:11:33:0,33,358	0/0:1,0:1:3:0,3,34	0/0:7,0:7:21:0,21,218	0/0:1,0:1:3:0,3,32	0/0:2,0:2:6:0,6,59	1/1:0,4:4:12:122,12,0	0/0:3,0:3:9:0,9,99	0/0:12,0:12:36:0,36,380	0/0:5,0:5:15:0,15,158	0/0:4,0:4:12:0,12,132	0/0:8,0:8:24:0,24,245	0/0:1,0:1:3:0,3,26	0/0:2,0:2:6:0,6,63	0/0:1,0:1:3:0,3,33	0/0:5,0:5:15:0,15,160	0/0:8,0:8:24:0,24,250	0/0:4,0:4:12:0,12,125	0/0:10,0:10:30:0,30,312	1/1:0,7:7:15:168,15,0	1/1:0,3:3:9:91,9,0	0/0:4,0:4:12:0,12,121	0/0:2,0:2:6:0,6,66	0/0:7,0:7:21:0,21,214	0/0:1,0:1:3:0,3,32	0/0:4,0:4:12:0,12,123	0/0:1,0:1:3:0,3,33	0/0:3,0:3:9:0,9,93	0/0:2,0:2:6:0,6,66	0/0:2,0:2:6:0,6,63	./.:.:.:.:.	0/0:4,0:4:12:0,12,120	0/0:1,0:1:3:0,3,32	0/0:4,0:4:12:0,12,125	0/0:1,0:1:3:0,3,32	0/0:3,0:3:9:0,9,95	0/0:6,0:6:18:0,18,182	0/0:4,0:4:12:0,12,126	0/0:1,0:1:3:0,3,30	0/0:3,0:3:9:0,9,94	0/0:4,0:4:9:0,9,98	0/0:1,0:1:3:0,3,29	0/0:4,0:4:12:0,12,126	0/0:4,0:4:12:0,12,120	0/0:3,0:3:9:0,9,94	0/0:2,0:2:6:0,6,60	0/0:2,0:2:6:0,6,61	0/0:2,0:2:6:0,6,60	0/0:1,0:1:3:0,3,30	0/0:7,0:7:21:0,21,218	0/0:2,0:2:6:0,6,66	0/0:4,0:4:12:0,12,130	0/0:4,0:4:9:0,9,110	0/0:2,0:2:6:0,6,61	0/0:10,0:10:30:0,30,320	0/0:1,0:1:3:0,3,32	0/0:2,0:2:6:0,6,63	0/0:2,0:2:6:0,6,63	0/0:4,0:4:12:0,12,127	0/0:6,0:6:18:0,18,198	0/0:6,0:6:18:0,18,195	0/0:2,0:2:6:0,6,62	./.:.:.:.:.	0/0:8,0:8:24:0,24,245	0/0:4,0:4:12:0,12,126	./.:.:.:.:.	./.:.:.:.:.	0/0:3,0:3:9:0,9,97	0/0:5,0:5:15:0,15,152	0/0:3,0:3:9:0,9,98	0/0:3,0:3:9:0,9,90	0/0:5,0:5:12:0,12,139	0/0:3,0:3:9:0,9,92	0/0:2,0:2:6:0,6,63	0/0:4,0:4:12:0,12,125	0/0:3,0:3:9:0,9,97	0/0:5,0:5:15:0,15,155	0/0:2,0:2:6:0,6,61	0/0:3,0:3:9:0,9,95	0/0:5,0:5:12:0,12,137	0/0:2,0:2:6:0,6,62	0/0:6,0:6:18:0,18,190	0/0:3,0:3:9:0,9,97	0/0:4,0:4:6:0,6,89	0/0:10,0:10:24:0,24,279	0/0:4,0:4:6:0,6,89	0/0:6,0:6:9:0,9,134	0/0:9,0:9:18:0,18,229	0/0:12,0:12:27:0,27,322	0/0:6,0:6:9:0,9,134	0/0:20,0:20:60:0,60,688
chr0	85765278	.	G	A	3691.96	.	AC=67;AF=0.284;AN=236;BaseQRankSum=-2.878;DP=611;Dels=0.00;FS=4.185;HaplotypeScore=0.0795;InbreedingCoeff=0.6400;MLEAC=63;MLEAF=0.267;MQ=59.11;MQ0=2;MQRankSum=-0.134;QD=26.00;ReadPosRankSum=-1.147	GT:AD:DP:GQ:PL	0/0:34,0:34:99:0,102,1090	0/0:16,0:16:48:0,48,505	0/0:18,0:18:54:0,54,574	0/0:22,0:22:66:0,66,692	0/0:16,0:16:48:0,48,498	0/0:7,0:7:21:0,21,219	0/0:8,0:8:24:0,24,254	1/1:0,5:5:15:155,15,0	./.:.:.:.:.	0/0:10,0:10:30:0,30,312	./.:.:.:.:.	0/0:8,0:8:9:0,9,110	1/1:0,14:14:42:433,42,0	0/0:1,0:1:3:0,3,34	0/0:18,0:18:54:0,54,568	1/1:0,6:6:18:183,18,0	1/1:0,6:6:18:183,18,0	./.:.:.:.:.	0/0:1,0:1:3:0,3,32	0/0:1,0:1:3:0,3,31	./.:.:.:.:.	./.:.:.:.:.	0/0:9,0:9:24:0,24,259	0/0:9,0:9:21:0,21,242	0/0:3,0:3:9:0,9,97	0/0:8,0:8:24:0,24,227	0/0:6,0:6:18:0,18,193	1/1:0,2:2:6:65,6,0	./.:.:.:.:.	1/1:0,12:12:33:349,33,0	./.:.:.:.:.	1/1:0,1:1:3:31,3,0	1/1:0,6:6:18:192,18,0	0/1:1,6:7:11:164,0,11	0/0:8,0:8:21:0,21,233	0/0:1,0:1:3:0,3,32	0/0:15,0:15:45:0,45,467	0/0:3,0:3:9:0,9,95	1/1:0,8:8:24:239,24,0	0/0:1,0:1:3:0,3,33	0/1:1,4:5:15:111,0,15	1/1:0,9:9:27:271,27,0	0/0:17,0:17:51:0,51,534	0/0:8,0:8:24:0,24,254	0/0:14,0:14:42:0,42,449	0/0:6,0:6:18:0,18,182	0/0:2,0:2:6:0,6,61	0/1:1,1:2:26:26,0,26	1/1:0,1:1:3:32,3,0	0/0:4,0:4:12:0,12,131	./.:.:.:.:.	0/0:1,0:1:3:0,3,30	0/0:5,0:5:15:0,15,157	0/0:1,0:1:3:0,3,33	0/0:4,0:4:12:0,12,130	./.:.:.:.:.	0/0:2,0:2:6:0,6,65	0/0:5,0:5:15:0,15,161	0/0:2,0:2:6:0,6,63	0/0:3,0:3:9:0,9,95	1/1:0,1:1:3:29,3,0	1/1:0,2:2:6:61,6,0	1/1:0,7:7:21:203,21,0	1/1:0,4:4:12:127,12,0	1/1:0,3:3:9:89,9,0	0/0:1,0:1:3:0,3,34	0/0:3,0:3:9:0,9,92	1/1:0,3:3:9:89,9,0	1/1:0,2:2:6:58,6,0	./.:.:.:.:.	0/0:3,0:3:9:0,9,94	0/0:4,0:4:12:0,12,121	0/0:2,0:2:6:0,6,65	0/0:1,0:1:3:0,3,32	0/0:3,0:3:9:0,9,96	0/0:4,0:4:12:0,12,126	0/0:1,0:1:3:0,3,33	0/0:3,0:3:9:0,9,95	./.:.:.:.:.	0/0:6,0:6:18:0,18,191	0/0:1,0:1:3:0,3,33	0/0:1,0:1:3:0,3,31	0/0:1,0:1:3:0,3,35	0/0:4,0:4:12:0,12,133	0/0:1,0:1:3:0,3,31	0/0:3,0:3:9:0,9,95	0/0:3,0:3:9:0,9,97	0/0:4,0:4:12:0,12,128	./.:.:.:.:.	./.:.:.:.:.	1/1:0,3:3:9:97,9,0	1/1:0,2:2:6:58,6,0	1/1:0,2:2:6:59,6,0	1/1:0,3:3:9:87,9,0	1/1:0,2:2:6:61,6,0	./.:.:.:.:.	0/0:1,0:1:3:0,3,31	1/1:0,2:2:6:61,6,0	./.:.:.:.:.	1/1:0,1:1:3:29,3,0	1/1:0,3:3:9:95,9,0	1/1:0,2:2:6:57,6,0	1/1:0,4:4:12:118,12,0	0/0:6,0:6:18:0,18,190	0/0:2,0:2:6:0,6,65	0/0:3,0:3:9:0,9,97	0/0:2,0:2:6:0,6,65	0/0:5,0:5:15:0,15,157	0/0:2,0:2:6:0,6,67	./.:.:.:.:.	0/0:2,0:2:6:0,6,63	0/0:2,0:2:6:0,6,68	0/0:5,0:5:15:0,15,161	1/1:0,5:5:15:152,15,0	1/1:0,3:3:9:96,9,0	1/1:0,2:2:6:62,6,0	1/1:0,2:2:6:60,6,0	0/0:2,0:2:6:0,6,61	0/0:4,0:4:12:0,12,120	./.:.:.:.:.	0/0:8,0:8:24:0,24,257	0/0:3,0:3:9:0,9,95	0/0:3,0:3:6:0,6,63	./.:.:.:.:.	0/0:3,0:3:9:0,9,95	0/0:2,0:2:6:0,6,54	0/0:2,0:2:6:0,6,63	0/0:3,0:3:9:0,9,95	0/0:2,0:2:3:0,3,32	0/0:5,0:5:3:0,3,45	0/0:10,0:10:15:0,15,223	0/0:1,0:1:3:0,3,31	0/0:5,0:5:9:0,9,121	0/0:8,0:8:9:0,9,134	./.:.:.:.:.	0/0:6,0:6:12:0,12,153	0/0:26,0:26:78:0,78,859
chr0	85765517	.	C	T	2815.42	.	AC=20;AF=0.079;AN=254;BaseQRankSum=-2.326;DP=909;Dels=0.00;FS=1.895;HaplotypeScore=0.0717;InbreedingCoeff=0.4728;MLEAC=19;MLEAF=0.075;MQ=58.92;MQ0=0;MQRankSum=0.202;QD=27.07;ReadPosRankSum=-0.168	GT:AD:DP:GQ:PL	1/1:0,49:49:99:1546,147,0	0/0:30,0:30:90:0,90,902	0/0:29,0:29:87:0,87,900	0/0:37,0:37:99:0,108,1097	0/0:18,0:18:54:0,54,533	0/0:11,0:11:27:0,27,302	0/0:5,0:5:15:0,15,154	0/0:4,0:4:12:0,12,130	0/0:1,0:1:3:0,3,30	1/1:0,11:11:30:314,30,0	1/1:0,1:1:3:31,3,0	0/0:18,0:18:54:0,54,561	0/0:18,0:18:54:0,54,551	0/0:2,0:2:6:0,6,62	1/1:0,11:11:30:305,30,0	0/0:14,0:14:39:0,39,405	0/0:13,0:13:36:0,36,374	1/1:0,2:2:6:62,6,0	0/0:6,0:6:15:0,15,164	./.:.:.:.:.	0/0:1,0:1:3:0,3,32	0/0:10,0:10:27:0,27,292	0/0:18,0:18:54:0,54,544	0/0:19,0:19:54:0,54,561	./.:.:.:.:.	0/0:14,0:14:42:0,42,419	0/0:13,0:13:39:0,39,387	0/0:5,0:5:15:0,15,162	0/0:3,0:3:9:0,9,94	0/0:22,0:22:60:0,60,646	0/0:3,0:3:9:0,9,97	0/0:3,0:3:9:0,9,100	0/0:18,0:18:48:0,48,501	0/0:2,0:2:6:0,6,65	0/0:14,0:14:36:0,36,395	0/0:3,0:3:9:0,9,92	0/0:22,0:22:63:0,63,662	1/1:0,9:9:24:251,24,0	0/0:14,0:14:42:0,42,435	./.:.:.:.:.	0/0:1,0:1:3:0,3,33	0/0:12,0:12:36:0,36,355	0/0:16,0:16:42:0,42,459	0/0:19,0:19:57:0,57,583	0/0:19,0:19:54:0,54,562	0/0:14,0:14:42:0,42,412	0/0:8,0:8:24:0,24,243	0/0:5,0:5:15:0,15,163	0/0:1,0:1:3:0,3,30	0/0:8,0:8:21:0,21,229	0/0:4,0:4:9:0,9,104	0/0:3,0:3:9:0,9,92	1/1:0,5:5:15:156,15,0	0/0:3,0:3:9:0,9,92	0/0:7,0:7:21:0,21,209	./.:.:.:.:.	0/0:4,0:4:12:0,12,115	0/0:8,0:8:24:0,24,252	0/0:2,0:2:6:0,6,61	0/0:3,0:3:9:0,9,95	0/0:6,0:6:18:0,18,178	0/0:3,0:3:9:0,9,92	0/0:10,0:10:30:0,30,302	0/0:3,0:3:9:0,9,93	0/0:5,0:5:15:0,15,148	1/1:0,3:3:9:93,9,0	0/0:6,0:6:18:0,18,184	0/0:7,0:7:21:0,21,214	0/0:1,0:1:3:0,3,30	./.:.:.:.:.	0/0:2,0:2:6:0,6,59	0/0:3,0:3:9:0,9,94	0/0:1,0:1:3:0,3,32	0/0:3,0:3:9:0,9,90	0/0:2,0:2:6:0,6,59	0/0:1,0:1:3:0,3,31	0/0:3,0:3:9:0,9,95	0/0:4,0:4:12:0,12,117	0/0:1,0:1:3:0,3,30	0/0:5,0:5:15:0,15,148	0/0:5,0:5:12:0,12,136	0/0:3,0:3:9:0,9,92	0/0:5,0:5:15:0,15,163	./.:.:.:.:.	0/0:5,0:5:15:0,15,152	0/0:4,0:4:12:0,12,129	0/0:3,0:3:9:0,9,95	0/0:1,0:1:3:0,3,29	0/0:1,0:1:3:0,3,32	0/0:3,0:3:9:0,9,89	./.:.:.:.:.	0/0:2,0:2:6:0,6,61	0/0:1,0:1:3:0,3,32	0/0:3,0:3:9:0,9,93	0/0:1,0:1:3:0,3,31	0/0:2,0:2:6:0,6,63	0/0:4,0:4:12:0,12,115	0/0:5,0:5:15:0,15,150	./.:.:.:.:.	0/0:1,0:1:3:0,3,31	0/0:6,0:6:18:0,18,184	0/0:3,0:3:9:0,9,94	./.:.:.:.:.	0/0:4,0:4:12:0,12,117	0/0:4,0:4:12:0,12,124	0/0:6,0:6:18:0,18,183	0/0:4,0:4:12:0,12,124	0/0:7,0:7:21:0,21,209	0/1:1,1:2:24:26,0,24	0/0:1,0:1:3:0,3,28	0/0:6,0:6:18:0,18,175	0/1:1,1:2:25:27,0,25	1/1:0,9:9:27:274,27,0	0/0:6,0:6:15:0,15,170	0/0:5,0:5:12:0,12,136	0/0:2,0:2:6:0,6,65	0/0:3,0:3:6:0,6,75	0/0:3,0:3:9:0,9,94	0/0:4,0:4:12:0,12,117	0/0:3,0:3:9:0,9,94	0/0:2,0:2:6:0,6,59	0/0:4,0:4:12:0,12,120	0/0:12,0:12:36:0,36,359	0/0:3,0:3:9:0,9,92	0/0:6,0:6:18:0,18,180	0/0:4,0:4:12:0,12,121	0/0:6,0:6:18:0,18,184	0/0:4,0:4:12:0,12,122	0/0:5,0:5:15:0,15,150	./.:.:.:.:.	0/0:2,0:2:3:0,3,45	0/0:4,0:4:6:0,6,89	0/0:4,0:4:6:0,6,89	0/0:7,0:7:12:0,12,151	0/0:2,0:2:3:0,3,45	0/0:2,0:2:6:0,6,62	0/0:29,0:29:87:0,87,960
chr0	85778461	.	T	C	4560.42	.	AC=51;AF=0.202;AN=252;BaseQRankSum=-4.936;DP=821;Dels=0.00;FS=1.030;HaplotypeScore=0.1520;InbreedingCoeff=0.6537;MLEAC=40;MLEAF=0.159;MQ=59.83;MQ0=1;MQRankSum=0.019;QD=25.91;ReadPosRankSum=1.472	GT:AD:DP:GQ:PL	0/0:42,0:42:99:0,126,1338	0/0:19,0:19:57:0,57,588	0/0:23,0:23:69:0,69,726	1/1:0,46:46:99:1359,138,0	1/1:0,10:10:30:309,30,0	0/0:10,0:10:30:0,30,313	0/0:11,0:11:30:0,30,328	0/0:1,0:1:3:0,3,32	1/1:0,1:1:3:32,3,0	1/1:0,14:14:42:414,42,0	1/1:0,2:2:6:64,6,0	0/0:14,0:14:36:0,36,402	0/0:12,0:12:33:0,33,354	./.:.:.:.:.	0/0:14,0:14:42:0,42,441	1/1:0,12:12:33:334,33,0	1/1:0,21:21:63:615,63,0	./.:.:.:.:.	0/0:3,0:3:9:0,9,88	0/0:3,0:3:9:0,9,89	0/0:4,0:4:12:0,12,136	0/0:6,0:6:18:0,18,187	0/0:16,0:16:48:0,48,492	0/0:12,0:12:33:0,33,358	0/0:2,0:2:6:0,6,63	0/0:21,0:21:63:0,63,657	0/0:16,0:16:48:0,48,492	1/1:0,2:2:6:63,6,0	1/1:0,1:1:3:32,3,0	1/1:0,12:12:30:323,30,0	1/1:0,2:2:6:61,6,0	1/1:0,2:2:6:65,6,0	0/0:3,0:3:9:0,9,88	1/1:0,6:6:18:196,18,0	0/0:18,0:18:54:0,54,554	0/0:2,0:2:6:0,6,67	0/0:16,0:16:48:0,48,501	0/0:7,0:7:18:0,18,201	0/0:17,0:17:51:0,51,515	0/0:2,0:2:6:0,6,67	./.:.:.:.:.	1/1:0,12:12:36:367,36,0	0/0:20,0:20:54:0,54,586	0/0:11,0:11:33:0,33,340	0/0:12,0:12:33:0,33,342	0/0:16,0:16:48:0,48,505	0/0:13,0:13:36:0,36,385	0/0:2,0:2:6:0,6,57	./.:.:.:.:.	0/0:5,0:5:12:0,12,139	0/0:3,0:3:9:0,9,92	0/0:1,0:1:3:0,3,31	1/1:0,1:1:3:31,3,0	0/0:1,0:1:3:0,3,31	0/0:3,0:3:9:0,9,92	./.:.:.:.:.	0/0:3,0:3:9:0,9,89	0/0:6,0:6:18:0,18,189	1/1:0,3:3:9:91,9,0	0/0:1,0:1:3:0,3,31	1/1:0,1:1:3:33,3,0	1/1:0,3:3:9:89,9,0	1/1:0,3:3:9:94,9,0	0/0:1,0:1:3:0,3,30	0/0:4,0:4:12:0,12,124	0/0:4,0:4:9:0,9,111	0/0:7,0:7:21:0,21,214	1/1:0,4:4:12:118,12,0	./.:.:.:.:.	0/0:3,0:3:9:0,9,95	0/0:3,0:3:9:0,9,93	0/0:1,0:1:3:0,3,31	./.:.:.:.:.	0/0:3,0:3:9:0,9,93	0/0:6,0:6:15:0,15,166	0/0:5,0:5:12:0,12,136	0/0:2,0:2:6:0,6,62	0/0:2,0:2:6:0,6,61	0/0:2,0:2:6:0,6,62	0/0:2,0:2:6:0,6,62	0/0:5,0:5:12:0,12,137	0/0:2,0:2:6:0,6,61	0/0:1,0:1:3:0,3,32	0/0:7,0:7:21:0,21,218	0/0:2,0:2:6:0,6,62	0/0:2,0:2:6:0,6,69	0/0:4,0:4:12:0,12,124	0/0:4,0:4:12:0,12,129	0/0:5,0:5:15:0,15,160	1/1:0,2:2:6:61,6,0	0/0:2,0:2:3:0,3,45	0/0:2,0:2:6:0,6,59	0/0:1,0:1:3:0,3,33	./.:.:.:.:.	0/0:6,0:6:18:0,18,186	0/0:2,0:2:6:0,6,66	./.:.:.:.:.	0/0:3,0:3:9:0,9,94	1/1:0,1:1:3:30,3,0	1/1:0,2:2:6:57,6,0	0/0:6,0:6:18:0,18,189	1/1:0,2:2:6:57,6,0	0/0:2,0:2:6:0,6,61	0/0:2,0:2:6:0,6,61	0/0:2,0:2:3:0,3,45	0/0:12,0:12:33:0,33,350	0/0:8,0:8:24:0,24,266	0/0:5,0:5:15:0,15,156	0/0:3,0:3:9:0,9,96	0/0:1,0:1:3:0,3,30	0/0:6,0:7:15:0,15,167	0/0:3,0:3:9:0,9,99	0/0:4,0:4:12:0,12,120	0/1:2,3:5:47:74,0,47	0/0:5,0:5:15:0,15,154	0/0:4,0:4:12:0,12,119	1/1:0,5:6:12:131,12,0	0/0:5,0:5:15:0,15,153	0/0:4,0:4:12:0,12,121	0/0:7,0:7:18:0,18,202	0/0:3,0:3:9:0,9,94	0/0:5,0:5:15:0,15,150	0/0:6,0:6:15:0,15,171	0/0:1,0:1:3:0,3,31	./.:.:.:.:.	0/0:7,0:7:21:0,21,216	0/0:5,0:5:15:0,15,157	0/0:5,0:5:15:0,15,155	0/0:4,0:4:12:0,12,124	0/0:2,0:2:3:0,3,45	./.:.:.:.:.	0/0:5,0:5:6:0,6,89	0/0:2,0:2:6:0,6,61	0/0:4,0:4:6:0,6,89	0/0:4,0:4:6:0,6,89	0/0:4,0:4:6:0,6,89	0/0:23,0:23:69:0,69,779
chr0	85780086	.	G	T	1123.22	.	AC=13;AF=0.050;AN=260;BaseQRankSum=-1.574;DP=878;Dels=0.00;FS=5.456;HaplotypeScore=0.0743;InbreedingCoeff=0.3953;MLEAC=10;MLEAF=0.038;MQ=59.54;MQ0=0;MQRankSum=0.507;QD=23.90;ReadPosRankSum=-1.087	GT:AD:DP:GQ:PL	0/0:53,0:53:99:0,159,1659	0/0:18,0:18:54:0,54,551	0/0:21,0:21:60:0,60,630	0/0:36,0:36:99:0,108,1101	0/0:13,0:13:39:0,39,408	1/1:0,14:14:39:413,39,0	0/0:19,0:19:57:0,57,563	0/0:4,0:4:12:0,12,118	0/0:1,0:1:3:0,3,33	0/0:14,0:14:42:0,42,424	0/0:3,0:3:9:0,9,95	0/0:15,0:15:42:0,42,452	0/0:12,0:13:36:0,36,367	./.:.:.:.:.	0/0:9,0:9:27:0,27,274	0/0:17,0:17:48:0,48,502	0/0:18,0:18:51:0,51,535	0/0:4,0:4:12:0,12,124	1/1:0,11:11:24:287,24,0	0/0:4,0:5:12:0,12,120	1/1:0,5:5:15:162,15,0	0/0:12,0:12:30:0,30,313	0/0:17,0:17:45:0,45,480	0/0:13,0:13:36:0,36,386	0/0:3,0:3:9:0,9,94	0/0:16,0:16:48:0,48,489	0/0:11,0:11:30:0,30,324	0/0:4,0:4:12:0,12,122	0/0:1,0:1:3:0,3,31	0/0:21,0:21:57:0,57,614	0/0:2,0:2:6:0,6,55	0/0:3,0:3:9:0,9,83	0/0:10,0:10:30:0,30,301	0/0:2,0:2:6:0,6,66	0/0:17,0:17:51:0,51,499	0/0:4,0:4:12:0,12,124	0/0:21,0:21:63:0,63,647	0/0:7,0:7:21:0,21,212	0/0:7,0:7:21:0,21,205	0/0:3,0:3:9:0,9,94	0/0:1,0:1:3:0,3,31	0/0:5,0:5:15:0,15,154	0/0:17,0:17:42:0,42,470	0/0:9,0:9:27:0,27,283	0/0:12,0:12:36:0,36,370	0/0:17,0:17:51:0,51,512	0/0:9,0:9:27:0,27,275	0/0:4,0:4:12:0,12,128	0/0:3,0:3:9:0,9,94	0/0:6,0:6:18:0,18,185	0/0:2,0:2:6:0,6,62	0/0:5,0:5:15:0,15,152	0/0:2,0:2:6:0,6,63	./.:.:.:.:.	0/0:3,0:3:9:0,9,93	0/0:3,0:3:9:0,9,90	0/0:3,0:3:9:0,9,91	0/0:8,0:8:21:0,21,228	0/0:2,0:2:6:0,6,55	0/0:3,0:3:9:0,9,93	0/0:5,0:5:15:0,15,153	0/0:2,0:2:6:0,6,61	0/0:5,0:5:15:0,15,148	0/0:1,0:1:3:0,3,31	0/0:5,0:5:15:0,15,144	0/0:2,0:2:6:0,6,63	0/0:1,0:1:3:0,3,28	0/0:7,0:7:18:0,18,188	0/0:3,0:3:9:0,9,89	0/0:4,0:4:12:0,12,122	0/0:2,0:2:6:0,6,55	0/0:1,0:1:3:0,3,31	0/0:2,0:2:6:0,6,61	0/0:4,0:4:12:0,12,128	0/0:1,0:1:3:0,3,29	0/0:6,0:6:18:0,18,181	0/0:1,0:1:3:0,3,30	0/0:4,0:4:9:0,9,106	./.:.:.:.:.	0/0:5,0:5:15:0,15,152	0/0:3,0:3:9:0,9,97	./.:.:.:.:.	0/1:1,5:6:12:138,0,12	0/0:5,0:5:15:0,15,158	1/1:0,5:5:15:159,15,0	0/0:6,0:6:18:0,18,185	0/0:3,0:3:9:0,9,95	0/0:6,0:6:18:0,18,175	0/0:4,0:4:12:0,12,124	0/0:9,0:9:27:0,27,280	./.:.:.:.:.	0/0:1,0:1:3:0,3,32	0/0:1,0:1:3:0,3,32	0/0:1,0:1:3:0,3,31	0/0:1,0:1:3:0,3,31	0/0:2,0:2:6:0,6,65	0/0:4,0:4:12:0,12,120	0/0:4,0:4:12:0,12,126	0/0:1,0:1:3:0,3,32	0/0:1,0:1:3:0,3,29	0/0:4,0:4:12:0,12,127	0/0:2,0:2:6:0,6,61	0/0:6,0:6:18:0,18,179	0/0:4,0:4:12:0,12,123	./.:.:.:.:.	0/0:4,0:4:12:0,12,122	1/1:0,4:4:12:128,12,0	0/0:4,0:4:12:0,12,124	0/0:7,0:7:21:0,21,221	0/0:3,0:3:9:0,9,89	0/0:2,0:2:6:0,6,59	0/0:7,0:7:21:0,21,225	0/0:9,0:9:27:0,27,266	0/0:6,0:6:18:0,18,187	0/0:2,0:2:6:0,6,63	0/0:4,0:4:12:0,12,125	0/0:2,0:2:3:0,3,32	1/1:0,2:2:6:63,6,0	0/0:1,0:1:3:0,3,32	0/0:4,0:4:12:0,12,117	0/0:2,0:2:6:0,6,63	0/0:5,0:5:15:0,15,154	0/0:8,0:8:24:0,24,239	0/0:4,0:4:12:0,12,124	0/0:4,0:4:12:0,12,116	0/0:5,0:5:15:0,15,150	0/0:4,0:4:12:0,12,125	0/0:4,0:4:12:0,12,122	0/0:3,0:3:9:0,9,92	0/0:4,0:4:6:0,6,89	./.:.:.:.:.	0/0:5,0:5:12:0,12,137	0/0:2,0:2:6:0,6,60	0/0:3,0:3:6:0,6,76	0/0:8,0:8:15:0,15,196	0/0:2,0:2:3:0,3,45	0/0:33,0:33:96:0,96,1074
chr0	85780344	.	C	G	3680.06	.	AC=42;AF=0.160;AN=262;BaseQRankSum=2.692;DP=984;Dels=0.00;FS=0.000;HaplotypeScore=0.0823;InbreedingCoeff=0.6581;MLEAC=40;MLEAF=0.153;MQ=59.58;MQ0=1;MQRankSum=-0.497;QD=26.48;ReadPosRankSum=0.094	GT:AD:DP:GQ:PL	0/0:61,0:61:99:0,183,1900	0/0:13,0:13:39:0,39,404	0/0:13,0:13:36:0,36,382	0/0:52,0:52:99:0,156,1608	0/0:13,0:13:33:0,33,348	0/0:10,0:10:30:0,30,308	0/0:18,0:18:51:0,51,508	1/1:0,5:5:12:131,12,0	0/0:1,0:1:3:0,3,32	0/0:18,0:18:54:0,54,544	0/0:3,0:3:9:0,9,92	0/0:18,0:18:54:0,54,553	1/1:0,16:16:45:486,45,0	./.:.:.:.:.	0/0:16,0:16:48:0,48,493	0/0:16,0:16:48:0,48,487	0/0:21,0:21:57:0,57,605	0/0:1,0:1:3:0,3,31	0/0:6,0:6:18:0,18,179	0/0:7,0:7:21:0,21,210	0/0:3,0:3:6:0,6,65	0/0:25,0:25:69:0,69,740	0/0:16,0:16:48:0,48,499	0/0:17,0:17:51:0,51,531	1/1:0,3:3:9:99,9,0	0/0:11,0:11:33:0,33,330	0/0:15,0:15:45:0,45,459	0/0:4,0:4:12:0,12,134	0/0:4,0:4:12:0,12,126	0/0:17,0:17:51:0,51,524	0/0:6,0:6:15:0,15,155	0/0:5,0:5:15:0,15,160	1/1:0,22:22:63:673,63,0	0/0:3,0:3:9:0,9,99	0/0:20,0:20:60:0,60,629	0/0:2,0:2:6:0,6,61	0/0:23,0:23:66:0,66,689	0/0:4,0:4:12:0,12,125	1/1:0,15:15:45:479,45,0	0/0:2,0:2:6:0,6,65	0/0:6,0:6:18:0,18,185	0/0:11,0:11:33:0,33,339	0/0:14,0:14:39:0,39,418	0/0:18,0:18:48:0,48,520	0/0:13,0:13:39:0,39,393	0/0:24,0:24:72:0,72,734	0/0:12,0:12:36:0,36,370	0/0:2,0:2:6:0,6,61	0/0:2,0:2:6:0,6,62	0/0:6,0:6:18:0,18,182	0/0:2,0:2:6:0,6,62	0/0:2,0:2:6:0,6,61	0/0:2,0:2:6:0,6,64	./.:.:.:.:.	0/0:1,0:1:3:0,3,31	0/0:3,0:3:9:0,9,97	0/0:3,0:3:9:0,9,97	0/0:7,0:7:21:0,21,216	0/0:4,0:4:12:0,12,130	0/0:7,0:7:21:0,21,215	0/0:4,0:4:12:0,12,122	./.:.:.:.:.	0/0:8,0:8:24:0,24,241	0/0:7,0:7:21:0,21,217	0/0:2,0:2:6:0,6,61	0/0:1,0:1:3:0,3,30	0/0:4,0:4:9:0,9,108	0/0:1,0:1:3:0,3,32	1/1:0,5:5:15:160,15,0	1/1:0,4:4:12:128,12,0	1/1:0,1:1:3:31,3,0	0/0:1,0:1:3:0,3,32	0/0:5,0:5:15:0,15,160	0/0:5,0:5:15:0,15,148	0/0:6,0:6:18:0,18,181	0/0:1,0:1:3:0,3,32	0/0:1,0:1:3:0,3,32	0/0:1,0:1:3:0,3,31	0/0:3,0:3:9:0,9,86	0/0:5,0:5:12:0,12,138	./.:.:.:.:.	0/0:3,0:3:9:0,9,94	0/1:1,1:2:24:24,0,26	0/0:4,0:4:12:0,12,123	0/0:4,0:4:12:0,12,125	1/1:0,4:4:12:130,12,0	1/1:0,1:1:3:33,3,0	0/0:2,0:2:6:0,6,55	1/1:0,4:4:12:128,12,0	0/0:5,0:5:15:0,15,162	1/1:0,3:3:9:92,9,0	1/1:0,5:5:15:156,15,0	0/0:4,0:4:12:0,12,130	0/0:2,0:2:6:0,6,57	./.:.:.:.:.	0/0:5,0:5:15:0,15,161	0/0:6,0:6:18:0,18,186	1/1:0,3:3:9:95,9,0	0/0:1,0:1:3:0,3,30	0/0:4,0:4:12:0,12,121	1/1:0,6:6:18:189,18,0	0/0:1,0:1:3:0,3,33	0/0:3,0:3:9:0,9,92	0/0:3,0:3:9:0,9,92	0/0:2,0:2:6:0,6,62	0/0:2,0:2:6:0,6,60	0/0:6,0:6:18:0,18,186	1/1:0,10:10:30:319,30,0	0/0:3,0:3:9:0,9,95	1/1:0,6:6:18:179,18,0	1/1:0,5:5:15:157,15,0	0/0:3,0:3:9:0,9,97	0/0:6,0:6:18:0,18,183	0/1:4,2:6:47:47,0,106	1/1:0,5:5:15:153,15,0	1/1:0,8:8:21:231,21,0	0/0:5,0:5:15:0,15,150	0/0:3,0:3:9:0,9,90	0/0:9,0:9:24:0,24,259	0/0:12,0:12:36:0,36,369	0/0:3,0:3:9:0,9,94	0/0:5,0:5:15:0,15,150	0/0:2,0:2:6:0,6,63	0/0:1,0:1:3:0,3,29	0/0:6,0:6:18:0,18,182	0/0:5,0:5:15:0,15,153	0/0:5,0:5:15:0,15,155	0/0:4,0:4:12:0,12,124	0/0:1,0:1:3:0,3,33	0/0:6,0:6:12:0,12,135	0/0:2,0:2:3:0,3,45	0/0:6,0:6:9:0,9,134	0/0:2,0:2:3:0,3,45	0/0:8,0:8:15:0,15,196	./.:.:.:.:.	0/0:6,0:6:9:0,9,134	0/0:25,0:25:75:0,75,859
chr0	85780469	.	A	G	31243.7	.	AC=234;AF=0.873;AN=268;BaseQRankSum=-2.761;DP=1217;Dels=0.00;FS=0.679;HaplotypeScore=0.0614;InbreedingCoeff=0.6225;MLEAC=239;MLEAF=0.892;MQ=59.41;MQ0=0;MQRankSum=0.552;QD=30.30;ReadPosRankSum=0.641	GT:AD:DP:GQ:PL	0/0:71,0:71:99:0,214,2253	1/1:0,23:23:69:721,69,0	1/1:0,12:12:36:386,36,0	1/1:0,52:52:99:1597,156,0	1/1:0,19:19:57:600,57,0	1/1:0,15:15:42:437,42,0	1/1:0,11:11:33:344,33,0	1/1:0,2:2:6:65,6,0	./.:.:.:.:.	1/1:0,27:27:78:835,78,0	1/1:0,5:5:15:162,15,0	1/1:0,20:20:60:610,60,0	1/1:0,27:27:81:849,81,0	1/1:0,1:1:3:33,3,0	1/1:0,20:20:60:612,60,0	1/1:0,33:33:99:1033,99,0	1/1:0,28:28:84:873,84,0	0/0:5,0:5:12:0,12,118	1/1:0,13:13:39:406,39,0	1/1:0,7:7:21:217,21,0	1/1:0,6:6:18:201,18,0	1/1:0,27:27:81:834,81,0	1/1:0,27:27:75:803,75,0	1/1:0,26:26:78:820,78,0	1/1:0,2:2:6:65,6,0	1/1:0,21:21:60:612,60,0	0/0:15,0:15:45:0,45,462	1/1:0,2:2:6:69,6,0	1/1:0,6:6:18:195,18,0	1/1:0,25:25:72:758,72,0	0/1:1,5:6:14:148,0,14	1/1:0,3:3:9:97,9,0	1/1:0,32:32:93:1001,93,0	1/1:0,2:2:6:65,6,0	1/1:0,20:20:60:610,60,0	1/1:0,3:3:9:93,9,0	1/1:0,17:17:48:498,48,0	0/0:11,0:11:33:0,33,336	1/1:0,17:17:51:535,51,0	0/0:3,0:3:9:0,9,84	0/1:1,7:8:7:198,0,7	1/1:0,12:12:36:378,36,0	1/1:0,20:20:54:596,54,0	1/1:0,18:18:54:556,54,0	1/1:0,21:21:63:660,63,0	1/1:0,25:25:75:772,75,0	1/1:0,15:15:45:455,45,0	1/1:0,7:7:21:220,21,0	1/1:0,4:4:9:111,9,0	1/1:0,3:3:9:92,9,0	1/1:0,2:2:6:63,6,0	1/1:0,5:5:15:161,15,0	1/1:0,4:4:12:129,12,0	1/1:0,3:3:9:92,9,0	1/1:0,1:1:3:31,3,0	0/0:1,0:1:3:0,3,32	1/1:0,2:2:6:59,6,0	1/1:0,7:7:21:214,21,0	1/1:0,2:2:6:63,6,0	1/1:0,10:10:30:311,30,0	1/1:0,3:3:9:92,9,0	1/1:0,1:1:3:33,3,0	1/1:0,8:8:24:241,24,0	1/1:0,1:1:3:33,3,0	0/0:7,0:7:21:0,21,215	1/1:0,3:3:9:95,9,0	0/0:5,0:5:15:0,15,159	1/1:0,5:5:15:163,15,0	1/1:0,1:1:3:34,3,0	1/1:0,2:2:6:67,6,0	1/1:0,4:4:12:118,12,0	1/1:0,1:1:3:32,3,0	1/1:0,7:7:21:224,21,0	1/1:0,7:7:21:212,21,0	1/1:0,8:8:24:241,24,0	1/1:0,1:1:3:31,3,0	1/1:0,1:1:3:32,3,0	1/1:0,2:2:6:63,6,0	1/1:0,3:3:9:94,9,0	1/1:0,4:4:12:124,12,0	1/1:0,2:2:3:45,3,0	1/1:0,1:1:3:31,3,0	1/1:0,6:6:18:183,18,0	1/1:0,5:5:15:156,15,0	1/1:0,6:6:18:184,18,0	1/1:0,5:5:15:157,15,0	1/1:0,3:3:9:97,9,0	1/1:0,4:4:12:117,12,0	1/1:0,2:2:6:63,6,0	1/1:0,12:12:36:385,36,0	./.:.:.:.:.	1/1:0,7:7:21:215,21,0	0/0:5,0:5:12:0,12,140	1/1:0,5:5:15:159,15,0	./.:.:.:.:.	0/0:2,0:2:6:0,6,59	1/1:0,7:7:21:212,21,0	1/1:0,5:5:15:160,15,0	1/1:0,2:2:6:61,6,0	1/1:0,3:3:9:90,9,0	1/1:0,9:9:27:292,27,0	1/1:0,3:3:9:98,9,0	0/0:2,0:2:6:0,6,63	1/1:0,1:1:3:31,3,0	1/1:0,2:2:6:61,6,0	1/1:0,9:9:27:282,27,0	1/1:0,2:2:6:66,6,0	1/1:0,12:12:36:373,36,0	0/0:5,0:5:15:0,15,158	1/1:0,7:7:21:214,21,0	1/1:0,3:3:9:96,9,0	0/0:5,0:5:15:0,15,162	0/0:9,1:10:0:0,0,248	1/1:0,5:5:15:145,15,0	1/1:0,6:6:18:185,18,0	1/1:0,8:8:24:247,24,0	1/1:0,4:4:12:122,12,0	1/1:0,9:9:27:280,27,0	1/1:0,4:4:9:96,9,0	1/1:0,6:6:18:187,18,0	1/1:0,8:8:24:250,24,0	1/1:0,6:6:18:187,18,0	1/1:0,11:11:30:323,30,0	1/1:0,2:2:6:63,6,0	1/1:0,6:6:18:183,18,0	1/1:0,8:8:24:243,24,0	1/1:0,3:3:9:95,9,0	1/1:0,4:4:12:126,12,0	1/1:0,5:5:15:158,15,0	1/1:0,3:3:9:97,9,0	1/1:0,2:2:3:45,3,0	0/0:6,0:6:9:0,9,134	1/1:0,7:7:12:166,12,0	1/1:0,6:6:12:152,12,0	1/1:0,1:1:3:32,3,0	1/1:0,6:6:9:134,9,0	0/0:33,0:33:99:0,99,1088
chr0	85786975	.	A	T	1345.95	.	AC=25;AF=0.114;AN=220;BaseQRankSum=-0.050;DP=471;Dels=0.00;FS=3.843;HaplotypeScore=0.1739;InbreedingCoeff=0.4746;MLEAC=19;MLEAF=0.086;MQ=58.86;MQ0=0;MQRankSum=-0.716;QD=21.03;ReadPosRankSum=-0.433	GT:AD:DP:GQ:PL	0/0:25,0:25:69:0,69,774	0/0:9,0:9:24:0,24,264	0/0:8,0:8:24:0,24,250	0/0:24,0:24:69:0,69,746	0/0:11,0:11:27:0,27,307	0/0:4,0:4:12:0,12,115	0/0:1,0:1:3:0,3,32	./.:.:.:.:.	./.:.:.:.:.	0/0:9,0:9:27:0,27,274	0/0:1,0:1:3:0,3,30	1/1:0,6:6:18:189,18,0	0/0:5,0:5:15:0,15,157	0/0:1,0:1:3:0,3,30	0/0:9,0:9:27:0,27,281	0/0:6,0:6:18:0,18,183	0/0:5,0:5:15:0,15,160	0/0:1,0:1:3:0,3,30	0/0:3,0:3:9:0,9,91	0/0:3,0:3:9:0,9,95	./.:.:.:.:.	0/0:2,0:2:6:0,6,67	0/0:4,0:4:12:0,12,126	0/1:10,1:11:4:4,0,252	./.:.:.:.:.	0/0:13,0:13:39:0,39,399	0/0:9,0:9:27:0,27,281	0/0:1,0:1:3:0,3,32	0/0:3,0:3:9:0,9,94	0/0:11,0:11:33:0,33,345	0/0:2,0:2:6:0,6,59	0/0:1,0:1:3:0,3,35	0/0:6,0:6:18:0,18,163	./.:.:.:.:.	0/0:5,0:5:15:0,15,153	./.:.:.:.:.	0/0:11,0:11:33:0,33,351	0/0:4,0:4:12:0,12,118	0/0:4,0:4:12:0,12,127	./.:.:.:.:.	./.:.:.:.:.	0/0:8,0:8:24:0,24,229	0/0:13,0:13:39:0,39,407	1/1:0,10:10:30:316,30,0	1/1:0,9:9:27:282,27,0	0/0:6,0:6:18:0,18,184	0/0:6,0:6:12:0,12,151	0/0:1,0:1:3:0,3,31	0/0:1,0:1:3:0,3,33	0/0:2,0:2:6:0,6,61	0/0:4,0:4:12:0,12,122	./.:.:.:.:.	0/0:1,0:1:3:0,3,32	0/0:1,0:1:3:0,3,31	0/0:3,0:3:9:0,9,95	./.:.:.:.:.	0/0:4,0:4:12:0,12,124	0/0:4,0:4:12:0,12,126	./.:.:.:.:.	0/0:4,0:4:12:0,12,119	0/0:1,0:1:3:0,3,30	./.:.:.:.:.	0/0:3,0:3:9:0,9,86	0/0:3,0:3:9:0,9,96	0/0:5,0:5:15:0,15,157	0/0:1,0:1:3:0,3,31	0/0:2,0:2:6:0,6,63	./.:.:.:.:.	0/0:1,0:1:3:0,3,33	./.:.:.:.:.	0/0:1,0:1:3:0,3,32	./.:.:.:.:.	0/0:1,0:1:3:0,3,32	1/1:0,2:2:6:63,6,0	1/1:0,4:4:12:126,12,0	1/1:0,2:2:6:67,6,0	1/1:0,3:3:9:95,9,0	0/0:3,0:3:9:0,9,94	./.:.:.:.:.	0/0:6,0:6:18:0,18,180	0/0:1,0:1:3:0,3,32	./.:.:.:.:.	0/0:1,0:1:3:0,3,35	0/0:3,0:3:9:0,9,95	0/0:1,0:1:3:0,3,30	0/0:3,0:3:9:0,9,97	0/0:3,0:3:9:0,9,96	./.:.:.:.:.	0/0:5,0:5:15:0,15,158	0/0:1,0:1:3:0,3,33	./.:.:.:.:.	0/0:2,0:2:6:0,6,61	0/0:3,0:3:9:0,9,94	0/0:2,0:2:6:0,6,61	0/0:3,0:3:9:0,9,94	0/0:1,0:1:3:0,3,29	0/0:3,0:3:6:0,6,68	0/0:2,0:2:6:0,6,67	./.:.:.:.:.	0/0:1,0:1:3:0,3,32	0/0:3,0:3:9:0,9,94	0/0:2,0:2:6:0,6,67	0/0:1,0:1:3:0,3,32	0/0:4,0:4:12:0,12,127	0/0:3,0:3:9:0,9,97	./.:.:.:.:.	./.:.:.:.:.	0/0:2,0:2:6:0,6,59	./.:.:.:.:.	0/0:1,0:1:3:0,3,32	0/0:7,0:7:21:0,21,219	./.:.:.:.:.	0/0:3,0:3:9:0,9,92	0/0:3,0:3:9:0,9,96	0/0:2,0:2:6:0,6,62	0/0:2,0:2:6:0,6,63	0/0:2,0:2:6:0,6,59	0/0:4,0:4:12:0,12,126	./.:.:.:.:.	0/0:1,0:1:3:0,3,30	1/1:0,3:3:9:94,9,0	1/1:0,4:4:12:115,12,0	0/0:4,0:4:12:0,12,122	./.:.:.:.:.	1/1:0,4:4:12:127,12,0	0/0:2,0:2:6:0,6,61	1/1:0,2:2:6:64,6,0	1/1:0,4:4:12:125,12,0	0/0:3,0:3:9:0,9,100	./.:.:.:.:.	0/0:1,0:1:3:0,3,30	0/0:4,0:4:6:0,6,89	0/0:2,0:2:3:0,3,45	0/0:7,0:7:12:0,12,165	0/0:4,0:4:6:0,6,89	0/0:5,0:6:9:0,9,120	0/0:13,0:13:36:0,36,402
chr0	85787002	.	T	A	3105.75	.	AC=50;AF=0.221;AN=226;BaseQRankSum=-2.087;DP=500;Dels=0.00;FS=0.476;HaplotypeScore=0.1643;InbreedingCoeff=0.5618;MLEAC=48;MLEAF=0.212;MQ=58.65;MQ0=0;MQRankSum=1.875;QD=21.87;ReadPosRankSum=0.996	GT:AD:DP:GQ:PL	1/1:0,23:23:66:703,66,0	0/0:11,0:11:30:0,30,325	0/0:10,0:10:30:0,30,311	0/0:24,0:24:69:0,69,716	0/0:10,0:10:24:0,24,274	0/0:5,0:5:15:0,15,153	0/0:2,0:2:6:0,6,63	./.:.:.:.:.	./.:.:.:.:.	0/0:6,0:6:18:0,18,184	./.:.:.:.:.	1/1:0,6:6:18:178,18,0	0/0:5,0:5:15:0,15,154	./.:.:.:.:.	0/0:9,0:9:27:0,27,275	0/0:8,0:8:24:0,24,245	0/0:5,0:5:15:0,15,157	1/1:0,1:1:3:32,3,0	0/0:3,0:3:9:0,9,93	0/0:3,0:3:9:0,9,89	./.:.:.:.:.	0/0:2,0:2:6:0,6,62	0/0:6,0:6:18:0,18,187	0/1:10,1:11:4:4,0,255	./.:.:.:.:.	0/0:14,0:14:42:0,42,431	0/0:11,0:11:33:0,33,339	0/0:1,0:1:3:0,3,32	0/0:1,0:1:3:0,3,31	0/0:12,0:12:36:0,36,370	./.:.:.:.:.	0/0:1,0:1:3:0,3,33	0/0:7,0:7:21:0,21,205	0/0:1,0:1:3:0,3,32	0/0:7,0:7:21:0,21,214	./.:.:.:.:.	1/1:0,12:12:36:367,36,0	0/0:4,0:4:12:0,12,118	0/0:6,0:6:18:0,18,192	./.:.:.:.:.	0/0:4,0:4:12:0,12,130	0/0:7,0:7:21:0,21,207	0/0:13,0:13:39:0,39,400	1/1:0,6:6:18:182,18,0	1/1:0,8:8:24:251,24,0	1/1:0,8:8:21:207,21,0	0/0:6,0:6:12:0,12,152	0/0:3,0:3:9:0,9,97	0/0:1,0:1:3:0,3,31	0/0:2,0:2:6:0,6,61	0/0:4,0:4:12:0,12,125	./.:.:.:.:.	0/0:3,0:3:9:0,9,95	0/0:1,0:1:3:0,3,31	0/0:3,0:3:9:0,9,92	./.:.:.:.:.	0/0:4,0:4:12:0,12,119	0/0:4,0:4:12:0,12,130	./.:.:.:.:.	0/0:3,0:3:9:0,9,90	0/0:1,0:1:3:0,3,32	0/0:1,0:1:3:0,3,32	0/0:3,0:3:9:0,9,95	1/1:0,5:5:15:157,15,0	1/1:0,4:4:12:122,12,0	0/0:2,0:2:6:0,6,61	1/1:0,1:1:3:30,3,0	./.:.:.:.:.	0/0:2,0:2:6:0,6,60	./.:.:.:.:.	0/0:1,0:1:3:0,3,31	./.:.:.:.:.	0/0:2,0:2:6:0,6,65	1/1:0,2:2:6:59,6,0	1/1:0,4:4:12:122,12,0	1/1:0,1:1:3:31,3,0	1/1:0,3:3:9:86,9,0	0/0:3,0:3:9:0,9,88	./.:.:.:.:.	0/0:5,0:5:15:0,15,149	0/0:2,0:2:6:0,6,63	./.:.:.:.:.	0/0:2,0:2:6:0,6,66	0/0:4,0:4:12:0,12,124	0/0:1,0:1:3:0,3,31	0/0:2,0:2:6:0,6,61	0/0:3,0:3:9:0,9,94	./.:.:.:.:.	0/0:6,0:6:18:0,18,189	0/0:3,0:3:6:0,6,59	./.:.:.:.:.	0/0:2,0:2:6:0,6,61	0/0:3,0:3:9:0,9,95	0/0:2,0:2:6:0,6,61	1/1:0,3:3:9:90,9,0	./.:.:.:.:.	0/0:1,0:1:3:0,3,32	0/0:2,0:2:6:0,6,61	./.:.:.:.:.	0/0:1,0:1:3:0,3,33	0/0:2,0:2:6:0,6,64	0/0:2,0:2:6:0,6,61	0/0:1,0:1:3:0,3,31	0/0:3,0:3:9:0,9,92	0/0:3,0:3:9:0,9,92	./.:.:.:.:.	0/0:3,0:3:6:0,6,66	0/0:2,0:2:6:0,6,61	0/0:1,0:1:3:0,3,22	1/1:0,1:1:3:31,3,0	0/1:3,4:7:71:97,0,71	0/0:1,0:1:3:0,3,23	0/0:3,0:3:9:0,9,92	0/0:5,0:5:15:0,15,158	0/0:1,0:1:3:0,3,31	0/0:2,0:2:6:0,6,61	0/0:2,0:2:6:0,6,61	0/0:5,0:5:15:0,15,152	./.:.:.:.:.	0/0:2,0:2:6:0,6,65	1/1:0,3:3:9:94,9,0	1/1:0,4:4:12:118,12,0	0/0:6,0:6:18:0,18,190	0/0:1,0:1:3:0,3,29	1/1:0,5:5:15:150,15,0	0/0:2,0:2:6:0,6,65	1/1:0,2:2:6:60,6,0	1/1:0,4:4:12:125,12,0	0/0:4,0:4:12:0,12,126	./.:.:.:.:.	1/1:0,1:1:3:30,3,0	0/0:4,0:4:6:0,6,89	0/0:2,0:2:3:0,3,45	1/1:0,7:7:9:134,9,0	0/1:2,2:4:39:39,0,39	0/1:5,1:6:20:20,0,100	0/0:15,0:15:42:0,42,490
chr0	85788042	.	G	T	6642.85	.	AC=45;AF=0.180;AN=250;BaseQRankSum=-3.411;DP=952;Dels=0.00;FS=1.862;HaplotypeScore=0.0611;InbreedingCoeff=0.5623;MLEAC=44;MLEAF=0.176;MQ=59.81;MQ0=0;MQRankSum=-0.732;QD=26.15;ReadPosRankSum=0.880	GT:AD:DP:GQ:PL	1/1:0,57:57:99:1830,171,0	0/0:12,0:12:36:0,36,384	0/0:12,0:12:36:0,36,390	0/0:44,0:44:99:0,123,1373	0/0:13,0:13:39:0,39,418	0/0:19,0:19:57:0,57,599	0/0:19,0:19:57:0,57,596	0/0:3,0:3:9:0,9,97	0/0:6,0:6:18:0,18,199	0/0:17,0:17:51:0,51,540	0/0:5,0:5:15:0,15,150	1/1:0,22:22:66:684,66,0	0/0:9,0:9:27:0,27,291	1/1:0,1:1:3:31,3,0	0/0:9,0:9:27:0,27,293	0/0:23,0:23:57:0,57,659	0/0:24,0:24:63:0,63,717	1/1:0,1:1:3:32,3,0	0/0:3,0:3:9:0,9,103	0/0:7,0:7:21:0,21,217	0/0:2,0:2:6:0,6,67	0/0:16,0:16:42:0,42,473	0/0:25,0:25:72:0,72,784	0/1:7,13:20:99:356,0,160	./.:.:.:.:.	0/0:12,0:12:36:0,36,379	0/0:10,0:10:30:0,30,326	0/0:1,0:1:3:0,3,32	0/0:4,0:4:12:0,12,127	0/0:30,0:30:87:0,87,929	0/0:8,0:8:24:0,24,256	0/0:5,0:5:15:0,15,151	0/0:24,0:24:66:0,66,742	0/0:5,0:5:15:0,15,163	0/0:12,0:12:36:0,36,382	0/0:2,0:2:6:0,6,64	1/1:0,22:22:60:666,60,0	0/0:11,0:11:33:0,33,357	0/0:15,0:15:45:0,45,478	./.:.:.:.:.	0/0:4,0:4:12:0,12,130	0/0:11,0:11:33:0,33,357	0/0:20,0:20:60:0,60,641	1/1:0,15:15:42:464,42,0	1/1:0,10:10:30:316,30,0	1/1:0,21:21:51:593,51,0	0/0:14,0:14:36:0,36,410	0/0:4,0:4:12:0,12,135	./.:.:.:.:.	0/0:3,0:3:9:0,9,96	./.:.:.:.:.	./.:.:.:.:.	0/0:5,0:5:15:0,15,161	0/0:4,0:4:12:0,12,132	0/0:4,0:4:12:0,12,126	0/0:1,0:1:3:0,3,32	0/0:4,0:4:12:0,12,127	0/0:3,0:3:9:0,9,96	0/0:2,0:2:6:0,6,61	0/0:6,0:6:18:0,18,189	0/0:6,0:6:18:0,18,193	0/0:1,0:1:3:0,3,31	0/0:1,0:1:3:0,3,31	1/1:0,3:3:9:97,9,0	1/1:0,6:6:18:195,18,0	0/0:2,0:2:6:0,6,61	1/1:0,5:5:15:154,15,0	0/0:6,0:6:18:0,18,191	0/0:1,0:1:3:0,3,31	0/0:3,0:3:9:0,9,99	0/0:2,0:2:6:0,6,62	0/0:2,0:2:6:0,6,65	0/0:2,0:2:6:0,6,67	0/1:3,5:8:68:130,0,68	1/1:0,3:3:9:96,9,0	1/1:0,6:6:18:193,18,0	./.:.:.:.:.	0/0:1,0:1:3:0,3,31	./.:.:.:.:.	0/0:6,0:6:12:0,12,154	0/0:3,0:3:9:0,9,96	./.:.:.:.:.	0/0:6,0:6:18:0,18,199	0/0:2,0:2:6:0,6,65	0/0:4,0:4:9:0,9,109	0/0:6,0:6:18:0,18,191	0/0:2,0:2:6:0,6,63	0/0:3,0:3:9:0,9,97	0/0:3,0:3:9:0,9,103	0/0:9,0:9:27:0,27,288	0/0:2,0:2:6:0,6,66	0/0:7,0:7:21:0,21,226	0/0:5,0:5:15:0,15,159	0/0:1,0:1:3:0,3,33	./.:.:.:.:.	./.:.:.:.:.	0/0:10,0:10:30:0,30,297	0/0:1,0:1:3:0,3,32	0/0:2,0:2:6:0,6,62	0/0:1,0:1:3:0,3,32	0/0:6,0:6:18:0,18,186	./.:.:.:.:.	0/0:1,0:1:3:0,3,34	0/0:4,0:4:12:0,12,128	0/0:2,0:2:6:0,6,62	0/0:7,0:7:18:0,18,201	0/0:5,0:5:15:0,15,162	0/0:2,0:2:6:0,6,62	0/1:2,1:3:20:20,0,58	1/1:0,1:1:3:33,3,0	0/1:4,2:6:47:47,0,108	0/1:2,1:3:22:22,0,58	0/0:4,0:4:12:0,12,123	0/0:7,0:7:21:0,21,222	0/0:4,0:4:12:0,12,130	0/0:5,0:5:15:0,15,157	0/0:1,0:1:3:0,3,35	0/0:3,0:3:9:0,9,99	0/0:2,0:2:6:0,6,68	0/0:5,0:5:15:0,15,161	0/1:1,8:9:6:217,0,6	1/1:0,6:6:18:185,18,0	0/0:6,0:6:18:0,18,192	0/0:3,0:3:9:0,9,93	1/1:0,11:11:33:351,33,0	0/0:5,0:5:15:0,15,160	1/1:0,2:2:6:61,6,0	1/1:0,5:5:15:158,15,0	0/0:3,0:3:9:0,9,96	0/0:2,0:2:3:0,3,45	1/1:0,4:4:9:108,9,0	0/0:6,0:6:9:0,9,134	0/0:2,0:2:3:0,3,45	./.:.:.:.:.	0/1:2,2:4:39:39,0,39	0/0:2,0:2:3:0,3,45	0/0:19,0:19:57:0,57,615
chr0	85788205	.	A	G	5691.63	.	AC=61;AF=0.252;AN=242;BaseQRankSum=0.263;DP=719;Dels=0.00;FS=7.971;HaplotypeScore=0.0512;InbreedingCoeff=0.6617;MLEAC=58;MLEAF=0.240;MQ=59.77;MQ0=0;MQRankSum=0.211;QD=26.11;ReadPosRankSum=-1.252	GT:AD:DP:GQ:PL	1/1:0,51:51:99:1636,153,0	0/0:18,0:18:45:0,45,520	0/0:9,0:9:27:0,27,277	0/0:32,0:32:96:0,96,1026	0/0:16,0:16:45:0,45,491	1/1:0,12:12:36:360,36,0	0/0:17,0:17:48:0,48,514	0/0:1,0:1:3:0,3,25	0/0:2,0:2:6:0,6,65	0/0:15,0:15:45:0,45,463	./.:.:.:.:.	1/1:0,12:12:36:384,36,0	0/0:11,0:11:33:0,33,350	1/1:0,1:1:3:30,3,0	0/0:14,0:14:36:0,36,410	0/0:8,0:8:24:0,24,258	0/0:14,0:14:42:0,42,438	./.:.:.:.:.	0/0:7,0:7:18:0,18,203	0/0:5,0:5:15:0,15,162	0/0:2,0:2:6:0,6,65	0/0:11,0:11:33:0,33,352	0/0:13,0:13:33:0,33,363	0/1:14,3:17:43:43,0,377	0/0:1,0:1:3:0,3,34	0/0:12,0:12:36:0,36,388	0/0:10,0:10:30:0,30,317	0/0:1,0:1:3:0,3,33	0/0:2,0:2:6:0,6,67	0/0:17,0:17:48:0,48,527	0/0:1,0:1:3:0,3,31	0/0:2,0:2:6:0,6,65	1/1:0,10:10:27:303,27,0	0/0:3,0:3:9:0,9,95	0/0:15,0:15:42:0,42,460	0/0:4,0:4:12:0,12,122	1/1:0,12:12:36:381,36,0	0/0:8,0:8:21:0,21,234	0/0:15,0:15:36:0,36,414	0/0:2,0:2:6:0,6,65	0/0:2,0:2:6:0,6,67	0/0:9,0:9:27:0,27,294	0/0:10,0:10:30:0,30,319	1/1:0,19:19:48:542,48,0	1/1:0,8:8:18:214,18,0	1/1:0,13:13:36:402,36,0	0/0:4,0:4:12:0,12,130	1/1:0,3:3:9:92,9,0	0/0:1,0:1:3:0,3,31	0/0:3,0:3:6:0,6,75	0/0:2,0:2:6:0,6,65	0/0:3,0:3:9:0,9,96	0/0:10,0:10:24:0,24,265	1/1:0,1:1:3:31,3,0	0/0:3,0:3:9:0,9,96	0/0:2,0:2:6:0,6,61	0/0:5,0:5:12:0,12,143	0/0:4,0:4:9:0,9,108	0/0:1,0:1:3:0,3,32	0/0:5,0:5:15:0,15,160	0/0:5,0:5:15:0,15,156	0/0:1,0:1:3:0,3,31	0/0:6,0:6:18:0,18,191	./.:.:.:.:.	1/1:0,2:2:6:66,6,0	0/0:1,0:1:3:0,3,32	1/1:0,6:6:18:189,18,0	0/0:1,0:1:3:0,3,32	0/0:3,0:3:9:0,9,95	0/0:2,0:2:6:0,6,63	0/0:1,0:1:3:0,3,30	0/0:1,0:1:3:0,3,31	0/0:3,0:3:9:0,9,96	0/0:2,0:2:6:0,6,61	1/1:0,3:3:6:74,6,0	1/1:0,2:2:6:54,6,0	1/1:0,2:2:3:45,3,0	0/0:1,0:1:3:0,3,32	./.:.:.:.:.	0/0:1,0:1:3:0,3,30	0/0:1,0:1:3:0,3,29	./.:.:.:.:.	0/0:2,0:2:6:0,6,69	./.:.:.:.:.	1/1:0,4:4:12:126,12,0	0/0:4,0:4:12:0,12,131	0/0:5,0:5:15:0,15,163	0/0:4,0:4:12:0,12,123	0/0:4,0:4:12:0,12,122	./.:.:.:.:.	0/0:3,0:3:9:0,9,95	./.:.:.:.:.	0/0:4,0:4:12:0,12,122	0/0:1,0:1:3:0,3,30	1/1:0,2:2:6:61,6,0	0/0:2,0:2:6:0,6,61	./.:.:.:.:.	1/1:0,2:2:6:61,6,0	0/0:1,0:1:3:0,3,32	./.:.:.:.:.	0/0:1,0:1:3:0,3,29	0/0:1,0:1:3:0,3,31	0/0:2,0:2:6:0,6,63	0/0:5,0:5:15:0,15,155	./.:.:.:.:.	0/0:6,0:6:18:0,18,186	1/1:0,4:4:12:130,12,0	0/0:4,0:4:12:0,12,126	./.:.:.:.:.	1/1:0,5:5:15:161,15,0	1/1:0,2:2:6:63,6,0	./.:.:.:.:.	0/0:5,0:5:12:0,12,142	0/0:6,0:6:18:0,18,187	0/0:2,0:2:6:0,6,65	0/0:3,0:3:9:0,9,99	0/0:3,0:3:9:0,9,98	1/1:0,3:3:9:94,9,0	0/0:2,0:2:6:0,6,63	0/0:3,0:3:9:0,9,96	1/1:0,3:3:9:93,9,0	1/1:0,2:2:6:63,6,0	0/0:6,0:6:18:0,18,191	0/0:1,0:1:3:0,3,32	1/1:0,4:4:12:125,12,0	0/0:3,0:3:9:0,9,96	1/1:0,5:5:12:136,12,0	1/1:0,4:4:12:126,12,0	0/0:3,0:3:9:0,9,94	1/1:0,2:2:3:45,3,0	./.:.:.:.:.	0/0:8,0:8:12:0,12,179	0/0:4,0:4:6:0,6,89	./.:.:.:.:.	1/1:0,2:2:3:45,3,0	./.:.:.:.:.	0/0:22,0:22:66:0,66,754
chr0	85788330	.	G	A	502.21	.	AC=12;AF=0.057;AN=210;BaseQRankSum=2.458;DP=364;Dels=0.00;FS=0.000;HaplotypeScore=0.0275;InbreedingCoeff=0.2568;MLEAC=8;MLEAF=0.038;MQ=59.66;MQ0=1;MQRankSum=0.448;QD=21.84;ReadPosRankSum=-0.362	GT:AD:DP:GQ:PL	0/0:6,0:6:18:0,18,187	0/0:9,0:9:27:0,27,268	0/0:4,0:4:12:0,12,124	1/1:0,10:10:27:296,27,0	0/0:7,0:7:21:0,21,211	0/0:7,0:7:18:0,18,197	0/0:9,0:9:24:0,24,262	./.:.:.:.:.	1/1:0,3:3:9:96,9,0	1/1:0,4:4:9:111,9,0	./.:.:.:.:.	0/0:5,0:5:15:0,15,157	0/0:10,0:10:30:0,30,304	./.:.:.:.:.	0/0:5,0:5:15:0,15,152	0/0:2,0:2:6:0,6,67	0/0:4,0:4:12:0,12,125	./.:.:.:.:.	0/0:3,0:3:6:0,6,76	./.:.:.:.:.	./.:.:.:.:.	0/0:2,0:2:3:0,3,45	0/0:4,0:4:12:0,12,121	0/0:4,0:4:12:0,12,122	0/0:1,0:1:3:0,3,32	0/0:7,0:7:18:0,18,208	0/0:3,0:3:9:0,9,91	0/0:3,0:3:9:0,9,97	0/0:1,0:1:3:0,3,32	0/0:3,0:3:6:0,6,74	0/0:2,0:2:6:0,6,63	0/0:1,0:1:3:0,3,32	./.:.:.:.:.	0/0:3,0:3:9:0,9,97	0/0:4,0:4:12:0,12,126	0/0:3,0:3:9:0,9,95	0/0:3,0:3:6:0,6,75	0/0:1,0:1:3:0,3,31	0/0:2,0:2:6:0,6,59	./.:.:.:.:.	0/0:2,0:2:6:0,6,63	0/0:9,0:9:27:0,27,284	0/0:3,0:3:9:0,9,95	0/0:4,0:4:9:0,9,109	0/0:3,0:3:9:0,9,89	0/0:6,0:6:18:0,18,186	0/0:6,0:6:15:0,15,160	./.:.:.:.:.	./.:.:.:.:.	0/0:2,0:2:6:0,6,61	./.:.:.:.:.	1/1:0,4:4:9:108,9,0	1/1:0,1:1:3:31,3,0	0/0:2,0:2:6:0,6,57	0/0:5,0:5:12:0,12,141	./.:.:.:.:.	0/0:4,0:4:12:0,12,117	0/0:4,0:4:12:0,12,120	1/1:0,1:1:3:32,3,0	0/0:3,0:3:9:0,9,94	./.:.:.:.:.	0/0:1,0:1:3:0,3,30	0/0:5,0:5:12:0,12,137	0/0:1,0:1:3:0,3,34	0/0:2,0:2:6:0,6,63	0/0:5,0:5:12:0,12,134	./.:.:.:.:.	0/0:3,0:3:9:0,9,89	./.:.:.:.:.	./.:.:.:.:.	0/0:1,0:1:3:0,3,29	0/0:1,0:1:3:0,3,33	0/0:1,0:1:3:0,3,32	0/0:3,0:3:9:0,9,87	0/0:4,0:4:9:0,9,104	0/0:1,0:1:3:0,3,30	./.:.:.:.:.	0/0:1,0:1:3:0,3,31	./.:.:.:.:.	0/0:1,0:1:3:0,3,30	./.:.:.:.:.	0/0:1,0:1:3:0,3,32	0/0:3,0:3:9:0,9,92	0/0:2,0:2:3:0,3,32	0/0:2,0:2:6:0,6,58	0/0:4,0:4:12:0,12,123	./.:.:.:.:.	0/0:1,0:2:3:0,3,32	0/0:4,0:4:12:0,12,119	0/0:5,0:5:15:0,15,155	0/0:4,0:4:12:0,12,117	./.:.:.:.:.	./.:.:.:.:.	0/0:1,0:1:3:0,3,30	0/0:1,0:1:3:0,3,33	0/0:2,0:2:6:0,6,53	0/0:5,0:5:15:0,15,155	0/0:1,0:1:3:0,3,29	./.:.:.:.:.	0/0:2,0:2:6:0,6,59	0/0:2,0:2:6:0,6,63	0/0:1,0:1:3:0,3,32	0/0:5,0:5:15:0,15,153	0/0:1,0:1:3:0,3,30	0/0:4,0:4:9:0,9,104	0/0:3,0:3:9:0,9,96	0/0:1,0:1:3:0,3,31	0/0:2,0:2:6:0,6,59	0/0:1,0:1:3:0,3,30	./.:.:.:.:.	0/0:2,0:2:6:0,6,59	0/0:1,0:1:3:0,3,30	0/0:3,0:3:9:0,9,94	0/0:1,0:1:3:0,3,28	0/0:2,0:2:6:0,6,58	0/0:2,0:2:6:0,6,59	0/0:1,0:1:3:0,3,29	./.:.:.:.:.	./.:.:.:.:.	0/0:2,0:2:6:0,6,62	0/0:5,0:5:15:0,15,148	0/0:3,0:3:6:0,6,76	0/0:5,0:5:15:0,15,152	0/0:2,0:2:6:0,6,64	./.:.:.:.:.	0/0:2,0:2:3:0,3,45	0/0:3,0:3:6:0,6,77	0/0:3,0:3:9:0,9,93	./.:.:.:.:.	0/0:4,0:4:9:0,9,107	./.:.:.:.:.	0/0:2,0:2:3:0,3,45	./.:.:.:.:.	./.:.:.:.:.	./.:.:.:.:.	0/0:2,0:2:3:0,3,45	0/0:35,0:35:99:0,102,1144
chr0	85788639	.	C	A	1167.88	.	AC=27;AF=0.173;AN=156;BaseQRankSum=-4.149;DP=261;Dels=0.00;FS=7.447;HaplotypeScore=0.0467;InbreedingCoeff=0.4857;MLEAC=24;MLEAF=0.154;MQ=59.59;MQ0=1;MQRankSum=-0.499;QD=22.46;ReadPosRankSum=1.051	GT:AD:DP:GQ:PL	1/1:0,12:12:30:343,30,0	0/0:7,0:7:21:0,21,227	0/0:6,0:6:18:0,18,189	0/0:9,0:9:24:0,24,273	0/0:6,0:6:18:0,18,193	./.:.:.:.:.	0/0:1,0:1:3:0,3,28	./.:.:.:.:.	./.:.:.:.:.	0/0:1,0:1:3:0,3,33	./.:.:.:.:.	1/1:0,2:2:6:59,6,0	0/0:7,0:7:21:0,21,227	./.:.:.:.:.	0/0:12,0:12:36:0,36,380	0/0:1,0:1:3:0,3,32	0/0:2,0:2:6:0,6,65	./.:.:.:.:.	./.:.:.:.:.	./.:.:.:.:.	./.:.:.:.:.	./.:.:.:.:.	0/0:1,0:1:3:0,3,30	0/0:2,0:2:6:0,6,65	./.:.:.:.:.	0/0:3,0:3:9:0,9,95	0/0:5,0:5:15:0,15,158	./.:.:.:.:.	./.:.:.:.:.	./.:.:.:.:.	./.:.:.:.:.	./.:.:.:.:.	./.:.:.:.:.	./.:.:.:.:.	0/0:2,0:2:6:0,6,64	./.:.:.:.:.	1/1:0,4:4:12:123,12,0	./.:.:.:.:.	0/0:2,0:2:3:0,3,45	./.:.:.:.:.	./.:.:.:.:.	0/0:5,0:5:15:0,15,158	0/0:5,0:5:15:0,15,154	1/1:0,1:1:3:31,3,0	1/1:0,6:6:12:152,12,0	1/1:0,3:3:9:90,9,0	0/0:5,0:5:12:0,12,140	./.:.:.:.:.	./.:.:.:.:.	0/0:1,0:1:3:0,3,32	0/0:1,0:1:3:0,3,33	0/0:1,0:1:3:0,3,33	0/0:2,0:2:6:0,6,63	0/0:1,0:1:3:0,3,32	0/0:1,0:1:3:0,3,32	./.:.:.:.:.	0/0:5,0:5:15:0,15,153	0/0:3,0:3:9:0,9,97	0/0:2,0:2:6:0,6,63	0/0:5,0:5:15:0,15,162	0/0:1,0:1:3:0,3,32	0/0:2,0:2:6:0,6,63	0/0:6,0:6:18:0,18,185	./.:.:.:.:.	1/1:0,3:3:6:62,6,0	./.:.:.:.:.	1/1:0,3:3:9:92,9,0	0/0:3,0:3:9:0,9,94	0/0:2,0:2:6:0,6,63	./.:.:.:.:.	0/0:1,0:1:3:0,3,32	./.:.:.:.:.	0/0:3,0:3:9:0,9,95	0/1:1,3:4:20:77,0,20	1/1:0,1:1:3:30,3,0	./.:.:.:.:.	./.:.:.:.:.	./.:.:.:.:.	1/1:0,2:2:6:61,6,0	0/0:3,0:3:9:0,9,93	./.:.:.:.:.	./.:.:.:.:.	./.:.:.:.:.	0/0:5,0:5:15:0,15,159	0/0:2,0:2:3:0,3,32	./.:.:.:.:.	0/0:1,0:1:3:0,3,30	./.:.:.:.:.	0/0:1,0:1:3:0,3,33	0/0:1,0:1:3:0,3,33	./.:.:.:.:.	0/0:2,0:2:6:0,6,66	0/0:4,0:4:12:0,12,130	0/0:1,0:1:3:0,3,32	1/1:0,1:1:3:32,3,0	./.:.:.:.:.	./.:.:.:.:.	./.:.:.:.:.	0/0:1,0:1:3:0,3,32	0/0:4,0:4:12:0,12,130	./.:.:.:.:.	0/0:2,0:2:6:0,6,65	0/0:2,0:2:6:0,6,63	0/0:3,0:3:9:0,9,95	0/0:3,0:3:9:0,9,94	0/0:5,0:5:15:0,15,158	./.:.:.:.:.	0/0:3,0:3:9:0,9,96	./.:.:.:.:.	./.:.:.:.:.	0/0:1,0:1:3:0,3,32	./.:.:.:.:.	0/0:4,0:4:12:0,12,127	0/0:2,0:2:6:0,6,65	0/0:7,0:7:21:0,21,221	0/0:5,0:5:15:0,15,157	0/0:3,0:3:9:0,9,97	./.:.:.:.:.	./.:.:.:.:.	0/0:1,0:1:3:0,3,32	1/1:0,7:7:21:207,21,0	./.:.:.:.:.	0/0:7,0:7:21:0,21,225	0/0:4,0:4:12:0,12,130	./.:.:.:.:.	0/0:1,0:1:3:0,3,31	./.:.:.:.:.	./.:.:.:.:.	./.:.:.:.:.	./.:.:.:.:.	./.:.:.:.:.	./.:.:.:.:.	./.:.:.:.:.	./.:.:.:.:.	1/1:0,3:3:3:45,3,0	./.:.:.:.:.	0/0:9,0:9:27:0,27,322
chr0	85789689	.	C	T	4587.99	.	AC=42;AF=0.174;AN=242;BaseQRankSum=-1.066;DP=702;Dels=0.00;FS=4.193;HaplotypeScore=0.0686;InbreedingCoeff=0.5373;MLEAC=42;MLEAF=0.174;MQ=59.74;MQ0=0;MQRankSum=0.618;QD=25.63;ReadPosRankSum=-0.154	GT:AD:DP:GQ:PL	1/1:0,37:37:99:1174,111,0	0/0:15,0:15:42:0,42,453	0/0:11,0:11:33:0,33,347	0/0:27,0:27:81:0,81,838	0/0:6,0:6:15:0,15,166	0/0:9,0:9:27:0,27,281	0/0:6,0:6:18:0,18,184	./.:.:.:.:.	0/0:3,0:3:6:0,6,67	0/0:18,0:18:51:0,51,550	0/0:2,0:2:6:0,6,65	1/1:0,12:12:30:323,30,0	0/0:17,0:17:51:0,51,533	./.:.:.:.:.	0/0:23,0:23:66:0,66,716	0/0:6,0:6:15:0,15,161	0/0:8,0:8:21:0,21,213	0/1:1,2:3:26:56,0,26	0/0:10,0:10:24:0,24,275	0/0:2,0:2:6:0,6,57	./.:.:.:.:.	0/0:6,0:6:18:0,18,188	0/0:10,0:10:27:0,27,300	0/1:5,8:13:99:196,0,107	0/0:1,0:1:3:0,3,32	0/0:12,0:12:36:0,36,371	0/0:22,0:22:57:0,57,644	0/0:1,0:1:3:0,3,32	0/0:1,0:1:3:0,3,32	0/0:12,0:12:36:0,36,370	0/0:1,0:1:3:0,3,34	0/0:3,0:3:3:0,3,31	0/0:19,0:19:57:0,57,581	0/0:4,0:4:12:0,12,134	0/0:17,0:17:48:0,48,512	0/0:1,0:1:3:0,3,29	1/1:0,17:17:45:498,45,0	0/0:8,0:8:21:0,21,238	0/0:4,0:4:12:0,12,130	0/0:1,0:1:3:0,3,32	0/0:1,0:1:3:0,3,32	0/0:9,0:9:21:0,21,246	0/0:5,0:5:15:0,15,153	1/1:0,17:17:51:528,51,0	1/1:0,18:18:54:547,54,0	1/1:0,10:10:30:309,30,0	0/0:9,0:9:24:0,24,260	0/0:1,0:1:3:0,3,31	./.:.:.:.:.	0/0:3,0:3:9:0,9,91	0/0:2,0:2:6:0,6,67	0/0:1,0:1:3:0,3,32	0/0:5,0:5:15:0,15,153	0/0:1,0:1:3:0,3,28	0/0:3,0:3:9:0,9,92	0/0:1,0:1:3:0,3,32	0/0:3,0:3:9:0,9,89	0/0:6,0:6:18:0,18,189	0/0:2,0:2:6:0,6,61	0/0:4,0:4:12:0,12,122	0/0:3,0:3:9:0,9,95	0/0:4,0:4:12:0,12,122	0/0:6,0:6:18:0,18,181	1/1:0,1:1:3:31,3,0	1/1:0,5:5:15:153,15,0	0/0:6,0:6:18:0,18,189	1/1:0,3:3:9:92,9,0	0/0:8,0:8:24:0,24,248	0/0:1,0:1:3:0,3,31	./.:.:.:.:.	./.:.:.:.:.	0/0:2,0:2:6:0,6,65	0/0:2,0:2:6:0,6,61	0/1:4,3:7:57:57,0,111	1/1:0,4:4:9:108,9,0	./.:.:.:.:.	./.:.:.:.:.	./.:.:.:.:.	./.:.:.:.:.	0/0:3,0:3:9:0,9,82	0/0:1,0:1:3:0,3,31	1/1:0,1:1:3:31,3,0	0/0:1,0:1:3:0,3,30	0/0:5,0:5:15:0,15,153	0/0:6,0:6:18:0,18,182	0/0:1,0:1:3:0,3,34	0/0:2,0:2:6:0,6,61	0/0:1,0:1:3:0,3,30	0/0:3,0:3:9:0,9,92	0/0:2,0:2:6:0,6,64	0/0:3,0:3:9:0,9,92	0/0:1,0:1:3:0,3,31	0/0:2,0:2:6:0,6,63	0/0:2,0:2:6:0,6,59	1/1:0,5:5:15:155,15,0	./.:.:.:.:.	0/0:1,0:1:3:0,3,33	0/0:1,0:1:3:0,3,32	./.:.:.:.:.	0/0:2,0:2:6:0,6,63	0/0:4,0:4:12:0,12,128	0/0:1,0:1:3:0,3,23	0/0:3,0:3:9:0,9,95	0/0:3,0:3:9:0,9,95	0/0:1,0:1:3:0,3,32	0/0:8,0:8:21:0,21,234	./.:.:.:.:.	0/0:5,0:5:15:0,15,153	0/0:4,0:4:12:0,12,126	1/1:0,1:1:3:30,3,0	0/1:1,1:2:25:25,0,25	0/0:4,0:4:12:0,12,130	0/0:6,0:6:18:0,18,187	0/0:4,0:4:12:0,12,118	0/0:3,0:3:9:0,9,95	0/0:4,0:4:12:0,12,125	0/0:1,0:1:3:0,3,31	0/0:3,0:3:6:0,6,75	0/0:3,0:3:9:0,9,92	./.:.:.:.:.	1/1:0,4:4:12:126,12,0	1/1:0,5:5:15:153,15,0	0/0:3,0:3:9:0,9,95	0/0:3,0:3:9:0,9,92	1/1:0,4:4:12:122,12,0	0/0:3,0:3:9:0,9,96	1/1:0,3:3:9:92,9,0	1/1:0,3:3:9:95,9,0	0/0:5,0:5:15:0,15,153	0/0:3,0:3:6:0,6,76	./.:.:.:.:.	0/0:2,0:2:3:0,3,45	0/0:5,0:5:9:0,9,120	1/1:0,4:4:6:89,6,0	./.:.:.:.:.	0/0:5,0:5:12:0,12,136	0/0:26,0:26:78:0,78,869
chr0	85789804	.	A	G	3807.2	.	AC=44;AF=0.190;AN=232;BaseQRankSum=1.246;DP=583;Dels=0.00;FS=2.064;HaplotypeScore=0.0156;InbreedingCoeff=0.5495;MLEAC=40;MLEAF=0.172;MQ=59.91;MQ0=0;MQRankSum=-1.047;QD=27.59;ReadPosRankSum=-0.372	GT:AD:DP:GQ:PL	1/1:0,38:38:99:1249,114,0	0/0:11,0:11:30:0,30,328	0/0:17,0:17:51:0,51,520	0/0:24,0:24:69:0,69,724	0/0:7,0:7:21:0,21,225	0/0:7,0:7:21:0,21,213	0/0:5,0:5:15:0,15,151	0/0:1,0:1:3:0,3,35	0/0:1,0:1:3:0,3,33	0/0:12,0:12:36:0,36,375	0/0:2,0:2:6:0,6,66	1/1:0,5:5:15:158,15,0	0/0:11,0:11:33:0,33,347	./.:.:.:.:.	0/0:8,0:8:24:0,24,250	0/0:7,0:7:21:0,21,218	0/0:15,0:15:45:0,45,450	1/1:0,1:1:3:32,3,0	0/0:4,0:4:12:0,12,123	0/0:3,0:3:6:0,6,74	0/0:1,0:1:3:0,3,33	0/0:3,0:3:9:0,9,94	0/0:15,0:15:42:0,42,448	0/1:3,7:10:67:194,0,67	0/0:3,0:3:9:0,9,97	0/0:8,0:8:24:0,24,238	0/0:10,0:10:30:0,30,312	0/0:5,0:5:15:0,15,157	./.:.:.:.:.	0/0:7,0:7:21:0,21,215	0/0:1,0:1:3:0,3,32	0/0:3,0:3:9:0,9,101	0/0:13,0:13:39:0,39,396	./.:.:.:.:.	0/0:13,0:13:36:0,36,388	0/0:2,0:2:6:0,6,64	1/1:0,19:19:54:567,54,0	0/0:6,0:6:18:0,18,190	./.:.:.:.:.	0/0:2,0:2:6:0,6,63	0/0:3,0:3:9:0,9,98	0/0:16,0:16:48:0,48,491	0/0:11,0:11:27:0,27,307	1/1:0,12:12:36:374,36,0	1/1:0,10:10:30:314,30,0	1/1:0,10:10:30:319,30,0	0/0:6,0:6:18:0,18,182	0/0:1,0:1:3:0,3,32	0/0:2,0:2:6:0,6,55	0/0:7,0:7:21:0,21,212	./.:.:.:.:.	0/0:1,0:1:3:0,3,32	0/0:2,0:2:6:0,6,59	./.:.:.:.:.	0/0:2,0:2:6:0,6,60	./.:.:.:.:.	0/0:2,0:2:6:0,6,61	0/0:2,0:2:6:0,6,61	0/0:3,0:3:6:0,6,76	0/0:7,0:7:18:0,18,202	0/0:2,0:2:6:0,6,63	0/0:2,0:2:6:0,6,62	0/0:4,0:4:12:0,12,121	1/1:0,3:3:9:97,9,0	1/1:0,5:5:15:151,15,0	0/0:6,0:6:18:0,18,189	1/1:0,1:1:3:32,3,0	0/0:4,0:4:12:0,12,128	0/0:3,0:3:9:0,9,96	./.:.:.:.:.	0/0:1,0:1:3:0,3,32	0/0:3,0:3:9:0,9,96	./.:.:.:.:.	0/1:1,1:2:26:26,0,26	1/1:0,1:1:3:33,3,0	1/1:0,1:1:3:32,3,0	1/1:0,2:2:6:65,6,0	0/0:2,0:2:6:0,6,59	./.:.:.:.:.	0/0:3,0:3:9:0,9,95	0/0:3,0:3:9:0,9,95	./.:.:.:.:.	0/0:2,0:2:6:0,6,65	0/0:4,0:4:12:0,12,122	0/0:2,0:2:6:0,6,56	0/0:7,0:7:21:0,21,224	0/0:2,0:2:6:0,6,65	0/0:1,0:1:3:0,3,31	0/0:2,0:2:6:0,6,63	0/0:1,0:1:3:0,3,33	0/0:1,0:1:3:0,3,32	./.:.:.:.:.	0/0:3,0:3:9:0,9,96	./.:.:.:.:.	1/1:0,3:3:9:92,9,0	0/0:2,0:2:6:0,6,64	0/0:1,0:1:3:0,3,34	0/0:1,0:1:3:0,3,32	./.:.:.:.:.	0/0:1,0:1:3:0,3,30	./.:.:.:.:.	0/0:1,0:1:3:0,3,31	./.:.:.:.:.	0/0:1,0:1:3:0,3,32	0/0:2,0:2:6:0,6,64	0/0:7,0:7:21:0,21,219	0/0:3,0:3:9:0,9,95	0/0:8,0:8:21:0,21,231	./.:.:.:.:.	1/1:0,1:1:3:30,3,0	1/1:0,3:3:9:98,9,0	./.:.:.:.:.	0/0:1,0:1:3:0,3,33	0/0:3,0:3:9:0,9,92	0/0:3,0:3:9:0,9,95	0/0:1,0:1:3:0,3,31	0/0:2,0:2:6:0,6,63	./.:.:.:.:.	0/0:3,0:3:9:0,9,87	./.:.:.:.:.	1/1:0,2:2:6:61,6,0	./.:.:.:.:.	0/0:3,0:3:9:0,9,91	0/0:3,0:3:9:0,9,92	1/1:0,4:4:12:120,12,0	0/0:2,0:2:6:0,6,61	1/1:0,1:1:3:34,3,0	1/1:0,1:1:3:33,3,0	0/0:3,0:3:9:0,9,96	0/0:5,0:5:9:0,9,121	0/0:4,0:4:9:0,9,107	0/0:2,0:2:3:0,3,45	0/0:7,0:7:15:0,15,182	1/1:0,3:3:6:76,6,0	0/0:1,0:1:3:0,3,27	0/0:3,0:3:6:0,6,63	0/0:21,0:21:63:0,63,702
chr0	85790306	.	G	A	5394.97	.	AC=70;AF=0.273;AN=256;BaseQRankSum=3.438;DP=694;Dels=0.00;FS=2.979;HaplotypeScore=0.0476;InbreedingCoeff=0.6572;MLEAC=56;MLEAF=0.219;MQ=59.73;MQ0=0;MQRankSum=0.474;QD=25.81;ReadPosRankSum=-1.205	GT:AD:DP:GQ:PL	1/1:0,47:47:99:1461,141,0	0/0:18,0:18:51:0,51,525	0/0:16,0:16:45:0,45,461	0/0:32,0:32:90:0,90,947	0/0:7,0:7:21:0,21,210	1/1:0,9:9:27:277,27,0	0/0:9,0:9:27:0,27,270	0/0:1,0:1:3:0,3,31	0/0:1,0:1:3:0,3,30	0/0:11,0:11:30:0,30,320	0/0:1,0:1:3:0,3,32	1/1:0,9:9:27:278,27,0	0/0:15,0:15:45:0,45,444	1/1:0,1:1:3:30,3,0	0/0:20,0:20:54:0,54,565	0/0:6,0:6:18:0,18,182	0/0:6,0:6:18:0,18,183	./.:.:.:.:.	0/0:6,0:6:18:0,18,177	0/0:3,0:3:6:0,6,74	0/0:2,0:2:6:0,6,59	0/0:6,0:6:12:0,12,148	0/0:14,0:14:36:0,36,392	0/1:3,5:8:69:101,0,69	0/0:1,0:1:3:0,3,30	0/0:8,0:8:24:0,24,239	0/0:10,0:10:24:0,24,268	0/0:1,0:1:3:0,3,30	0/0:3,0:3:9:0,9,95	0/0:12,0:12:36:0,36,361	0/0:2,0:2:6:0,6,67	0/0:2,0:2:6:0,6,56	1/1:0,11:11:33:339,33,0	0/0:6,0:6:18:0,18,193	0/0:4,0:4:9:0,9,105	./.:.:.:.:.	1/1:0,15:15:42:447,42,0	0/0:9,0:9:21:0,21,242	0/0:6,0:6:18:0,18,184	0/0:1,0:1:3:0,3,32	0/0:2,0:2:6:0,6,59	0/0:9,0:9:27:0,27,273	0/0:6,0:6:18:0,18,185	1/1:0,11:11:33:340,33,0	1/1:0,13:13:36:383,36,0	1/1:0,14:14:39:416,39,0	0/0:9,0:9:27:0,27,281	1/1:0,2:2:6:61,6,0	0/0:1,0:1:3:0,3,30	0/0:5,0:5:15:0,15,153	0/0:3,0:3:9:0,9,88	./.:.:.:.:.	0/0:5,0:5:15:0,15,149	1/1:0,2:2:6:62,6,0	0/0:5,0:5:15:0,15,147	0/0:1,0:1:3:0,3,32	./.:.:.:.:.	0/0:5,0:5:15:0,15,152	0/0:3,0:3:9:0,9,90	0/0:4,0:4:12:0,12,117	0/0:2,0:2:6:0,6,58	0/0:4,0:4:9:0,9,104	0/0:7,0:7:21:0,21,208	1/1:0,1:1:3:31,3,0	1/1:0,3:3:9:90,9,0	0/0:7,0:7:21:0,21,212	1/1:0,1:1:3:30,3,0	0/0:5,0:5:15:0,15,151	0/0:4,0:4:9:0,9,105	./.:.:.:.:.	0/0:2,0:2:6:0,6,61	0/0:2,0:2:3:0,3,45	0/0:4,0:4:9:0,9,105	1/1:0,2:2:6:62,6,0	1/1:0,1:1:3:31,3,0	./.:.:.:.:.	1/1:0,6:6:15:158,15,0	0/0:4,0:4:12:0,12,121	1/1:0,1:1:3:31,3,0	0/0:6,0:6:18:0,18,174	0/0:2,0:2:6:0,6,59	1/1:0,2:2:6:64,6,0	0/0:1,0:1:3:0,3,30	0/0:5,0:5:15:0,15,148	1/1:0,3:3:9:92,9,0	./.:.:.:.:.	0/0:2,0:2:6:0,6,59	0/0:2,0:2:6:0,6,66	0/0:2,0:2:3:0,3,45	0/0:2,0:2:6:0,6,61	0/0:2,0:2:6:0,6,63	1/1:0,2:2:6:62,6,0	0/0:2,0:2:6:0,6,59	0/0:3,0:3:9:0,9,91	1/1:0,3:3:9:92,9,0	0/0:3,0:4:9:0,9,93	0/0:3,0:3:9:0,9,91	1/1:0,2:2:6:61,6,0	0/0:2,0:2:6:0,6,59	0/0:2,0:2:6:0,6,59	0/0:3,0:3:9:0,9,90	0/0:3,0:3:9:0,9,92	0/0:2,0:2:6:0,6,59	0/0:2,0:2:6:0,6,59	0/0:3,0:3:6:0,6,74	0/0:6,0:6:18:0,18,181	1/1:0,2:2:6:63,6,0	0/0:5,0:5:15:0,15,148	0/0:2,0:2:6:0,6,61	1/1:0,2:2:3:45,3,0	0/1:2,1:3:23:23,0,50	0/0:2,0:2:6:0,6,63	0/0:2,0:2:6:0,6,61	0/0:4,0:4:9:0,9,89	0/0:10,0:10:24:0,24,270	0/0:4,0:4:12:0,12,120	0/0:4,0:4:12:0,12,120	1/1:0,1:1:3:30,3,0	0/0:3,0:3:9:0,9,90	0/0:3,0:3:9:0,9,86	./.:.:.:.:.	1/1:0,2:2:6:59,6,0	0/0:5,0:5:15:0,15,150	0/0:7,0:7:21:0,21,208	1/1:0,10:10:27:291,27,0	0/0:7,0:7:18:0,18,198	1/1:0,3:3:9:95,9,0	1/1:0,3:3:9:93,9,0	0/0:2,0:2:6:0,6,62	./.:.:.:.:.	1/1:0,4:4:6:89,6,0	0/0:3,0:3:6:0,6,74	0/0:2,0:2:3:0,3,45	1/1:0,5:5:9:116,9,0	1/1:0,3:3:6:76,6,0	1/1:0,2:2:6:63,6,0	0/0:23,0:23:66:0,66,750
chr0	85790454	.	A	G	2842.96	.	AC=43;AF=0.184;AN=234;BaseQRankSum=3.839;DP=490;Dels=0.00;FS=4.959;HaplotypeScore=0.0168;InbreedingCoeff=0.5064;MLEAC=43;MLEAF=0.184;MQ=59.76;MQ0=0;MQRankSum=-0.112;QD=25.16;ReadPosRankSum=-0.123	GT:AD:DP:GQ:PL	1/1:0,19:19:57:608,57,0	0/0:15,0:15:42:0,42,449	0/0:11,0:11:33:0,33,328	0/0:23,0:23:66:0,66,678	0/0:6,0:6:18:0,18,180	0/0:4,0:4:12:0,12,118	0/0:8,0:8:21:0,21,220	0/0:1,0:1:3:0,3,31	0/0:2,0:2:6:0,6,61	0/0:4,0:4:12:0,12,121	0/0:1,0:1:3:0,3,30	1/1:0,5:5:12:144,12,0	0/0:11,0:11:33:0,33,342	1/1:0,1:1:3:31,3,0	0/0:18,0:18:54:0,54,550	0/0:2,0:2:6:0,6,59	0/0:3,0:3:9:0,9,90	./.:.:.:.:.	0/0:2,0:2:6:0,6,59	0/0:1,0:1:3:0,3,31	0/0:1,0:1:3:0,3,30	0/0:1,0:1:3:0,3,31	0/0:8,0:8:24:0,24,235	0/1:6,5:11:99:128,0,149	0/0:1,0:1:3:0,3,32	0/0:5,0:5:15:0,15,152	0/0:9,0:9:24:0,24,265	0/0:1,0:1:3:0,3,31	./.:.:.:.:.	0/0:8,0:8:24:0,24,235	./.:.:.:.:.	0/0:2,0:2:6:0,6,67	0/0:1,0:1:3:0,3,29	0/0:2,0:2:6:0,6,62	0/0:7,0:7:21:0,21,210	./.:.:.:.:.	1/1:0,10:10:30:318,30,0	0/0:1,0:1:3:0,3,30	0/0:3,0:3:9:0,9,86	./.:.:.:.:.	0/0:4,0:4:12:0,12,127	0/0:6,0:6:18:0,18,178	0/0:8,0:8:24:0,24,241	1/1:0,7:7:21:221,21,0	1/1:0,6:6:18:191,18,0	1/1:0,6:6:18:195,18,0	0/0:11,0:11:30:0,30,326	0/0:1,0:1:3:0,3,32	0/0:2,0:2:6:0,6,61	0/0:10,0:10:30:0,30,303	0/0:4,0:4:12:0,12,122	0/0:2,0:2:6:0,6,60	0/0:2,0:2:6:0,6,60	0/0:1,0:1:3:0,3,30	0/0:2,0:2:6:0,6,63	0/0:3,0:3:9:0,9,89	0/0:2,0:2:6:0,6,63	0/0:6,0:6:18:0,18,184	0/0:4,0:4:12:0,12,122	0/0:2,0:2:6:0,6,61	./.:.:.:.:.	0/0:6,0:6:15:0,15,167	0/0:8,0:8:24:0,24,243	1/1:0,4:4:12:127,12,0	1/1:0,5:5:15:161,15,0	0/0:2,0:2:6:0,6,60	1/1:0,1:1:3:33,3,0	0/0:2,0:2:6:0,6,61	0/0:2,0:2:6:0,6,61	./.:.:.:.:.	0/0:1,0:1:3:0,3,29	0/0:1,0:1:3:0,3,32	0/0:4,0:4:12:0,12,122	1/1:0,2:2:6:61,6,0	./.:.:.:.:.	./.:.:.:.:.	1/1:0,3:3:9:92,9,0	0/0:5,0:5:15:0,15,150	1/1:0,2:2:6:64,6,0	0/0:3,0:3:9:0,9,90	0/0:1,0:1:3:0,3,30	1/1:0,6:6:18:193,18,0	0/0:3,0:3:9:0,9,97	0/0:2,0:2:6:0,6,62	0/0:2,0:2:6:0,6,59	0/0:3,0:3:9:0,9,96	0/0:1,0:1:3:0,3,32	0/0:1,0:1:3:0,3,31	0/0:1,0:1:3:0,3,31	0/0:1,0:1:3:0,3,29	0/0:2,0:2:6:0,6,63	0/0:2,0:2:6:0,6,59	0/0:4,0:4:12:0,12,118	./.:.:.:.:.	1/1:0,3:3:9:96,9,0	./.:.:.:.:.	0/0:2,0:2:6:0,6,61	./.:.:.:.:.	0/0:2,0:2:6:0,6,55	0/0:2,0:2:6:0,6,63	0/0:2,0:2:6:0,6,63	0/0:4,0:4:12:0,12,120	0/0:1,0:1:3:0,3,31	0/0:2,0:2:6:0,6,59	0/0:2,0:2:6:0,6,62	0/0:7,0:7:18:0,18,197	./.:.:.:.:.	./.:.:.:.:.	0/0:1,0:1:3:0,3,32	./.:.:.:.:.	0/1:1,2:3:23:52,0,23	0/0:1,0:1:3:0,3,31	0/0:6,0:6:18:0,18,183	./.:.:.:.:.	0/0:6,0:6:18:0,18,184	0/0:2,0:2:6:0,6,62	./.:.:.:.:.	0/0:4,0:4:12:0,12,117	0/0:3,0:3:9:0,9,90	0/0:1,0:1:3:0,3,29	0/1:1,2:3:23:53,0,23	1/1:0,4:4:12:124,12,0	0/0:4,0:4:12:0,12,122	0/0:1,0:1:3:0,3,30	./.:.:.:.:.	0/0:2,0:2:6:0,6,63	1/1:0,4:4:12:122,12,0	1/1:0,4:4:12:126,12,0	0/0:1,0:1:3:0,3,33	./.:.:.:.:.	./.:.:.:.:.	0/0:1,0:1:3:0,3,32	0/0:2,0:2:3:0,3,45	1/1:0,2:2:3:45,3,0	1/1:0,2:2:3:45,3,0	0/0:1,0:1:3:0,3,32	0/0:28,0:28:84:0,84,936
chr0	85791533	.	C	G	736.09	.	AC=19;AF=0.078;AN=244;BaseQRankSum=0.461;DP=590;Dels=0.00;FS=1.423;HaplotypeScore=0.0434;InbreedingCoeff=0.4195;MLEAC=15;MLEAF=0.061;MQ=59.80;MQ0=0;MQRankSum=-0.018;QD=16.36;ReadPosRankSum=-0.682	GT:AD:DP:GQ:PL	0/0:31,0:31:93:0,93,993	0/0:8,0:8:24:0,24,258	0/0:8,0:8:24:0,24,254	0/0:19,0:19:57:0,57,609	0/0:14,0:14:42:0,42,422	0/0:6,0:6:18:0,18,184	0/0:13,0:13:33:0,33,385	0/0:3,0:3:9:0,9,96	0/0:2,0:2:6:0,6,68	0/0:12,0:12:36:0,36,380	0/0:2,0:2:6:0,6,65	1/1:0,6:6:18:181,18,0	0/0:14,0:14:42:0,42,444	0/0:1,0:1:3:0,3,36	0/0:14,0:14:42:0,42,436	0/0:9,0:9:27:0,27,284	0/0:8,0:8:24:0,24,248	0/0:1,0:1:3:0,3,33	0/0:2,0:2:6:0,6,60	0/0:8,0:8:18:0,18,215	0/0:1,0:1:3:0,3,35	0/0:6,0:6:18:0,18,194	0/0:12,0:12:36:0,36,376	0/1:12,2:14:19:19,0,337	0/0:3,0:3:9:0,9,97	0/0:5,0:5:15:0,15,150	0/0:7,0:7:21:0,21,213	0/0:4,0:4:12:0,12,119	0/0:1,0:1:3:0,3,23	0/0:8,0:8:21:0,21,234	0/0:2,0:2:6:0,6,65	0/0:4,0:4:12:0,12,124	0/0:8,0:8:24:0,24,242	0/0:2,0:2:6:0,6,71	0/0:8,0:8:21:0,21,232	0/0:2,0:2:6:0,6,64	0/0:6,0:6:18:0,18,190	0/0:2,0:2:6:0,6,62	0/0:5,0:5:15:0,15,160	0/0:2,0:2:6:0,6,63	0/0:1,0:1:3:0,3,34	0/0:7,0:7:21:0,21,219	0/0:10,0:10:30:0,30,321	1/1:0,6:6:18:186,18,0	1/1:0,5:5:15:158,15,0	0/0:9,0:9:27:0,27,283	0/0:3,0:3:9:0,9,100	0/0:2,0:2:6:0,6,66	0/0:4,0:4:12:0,12,132	0/0:3,0:3:9:0,9,92	./.:.:.:.:.	0/0:2,0:2:6:0,6,60	0/0:2,0:2:6:0,6,67	0/0:5,0:5:15:0,15,163	./.:.:.:.:.	0/0:1,0:1:3:0,3,33	0/0:2,0:2:6:0,6,64	0/0:3,0:3:9:0,9,95	0/0:3,0:3:9:0,9,93	0/0:3,0:3:9:0,9,92	0/0:4,0:4:12:0,12,122	0/0:3,0:3:9:0,9,97	0/0:6,0:6:15:0,15,169	0/0:3,0:3:9:0,9,94	0/0:5,0:5:15:0,15,157	0/0:1,0:1:3:0,3,32	0/0:4,0:4:12:0,12,126	0/0:5,0:5:15:0,15,157	0/0:1,0:1:3:0,3,32	0/0:3,0:3:9:0,9,93	./.:.:.:.:.	0/0:2,0:2:3:0,3,30	0/0:2,0:2:6:0,6,61	0/0:5,0:5:15:0,15,156	0/0:5,0:5:15:0,15,156	1/1:0,1:1:3:30,3,0	1/1:0,3:3:9:95,9,0	./.:.:.:.:.	1/1:0,4:4:12:120,12,0	0/0:12,0:12:33:0,33,353	0/0:5,0:5:15:0,15,157	0/0:1,0:1:3:0,3,32	0/0:3,0:3:9:0,9,94	0/0:1,0:1:3:0,3,32	0/0:3,0:3:9:0,9,90	0/0:4,0:4:12:0,12,126	0/0:4,0:4:12:0,12,126	0/0:3,0:3:9:0,9,85	0/0:5,0:5:15:0,15,161	0/0:1,0:1:3:0,3,29	0/0:3,0:3:9:0,9,96	./.:.:.:.:.	./.:.:.:.:.	0/0:2,0:2:6:0,6,65	0/0:1,0:1:3:0,3,31	0/0:3,0:3:9:0,9,94	0/0:3,0:3:9:0,9,92	0/0:1,0:1:3:0,3,31	./.:.:.:.:.	0/0:5,0:5:15:0,15,156	0/0:4,0:4:12:0,12,136	0/0:2,0:2:6:0,6,64	0/0:3,0:3:9:0,9,96	0/0:4,0:4:12:0,12,125	./.:.:.:.:.	0/0:1,0:1:3:0,3,32	0/0:2,0:2:6:0,6,65	0/0:8,0:8:24:0,24,249	./.:.:.:.:.	0/0:2,0:2:6:0,6,61	0/0:5,0:5:15:0,15,160	./.:.:.:.:.	0/0:8,0:8:24:0,24,246	0/0:7,0:7:21:0,21,221	0/0:2,0:2:6:0,6,63	0/0:4,0:4:12:0,12,123	0/0:1,0:1:3:0,3,31	./.:.:.:.:.	0/0:4,0:4:12:0,12,125	./.:.:.:.:.	0/0:1,0:1:3:0,3,32	1/1:0,2:2:6:62,6,0	0/0:6,0:6:18:0,18,184	0/0:1,0:1:3:0,3,32	1/1:0,2:2:6:61,6,0	0/0:3,0:3:9:0,9,95	1/1:0,2:2:6:56,6,0	0/0:9,0:9:24:0,24,273	0/0:3,0:3:9:0,9,95	./.:.:.:.:.	./.:.:.:.:.	./.:.:.:.:.	0/0:4,0:4:6:0,6,89	0/0:4,0:4:6:0,6,73	0/0:1,0:1:3:0,3,31	0/0:4,0:4:6:0,6,89	0/0:20,0:20:57:0,57,647
chr0	85791815	.	C	T	1596.68	.	AC=14;AF=0.059;AN=238;BaseQRankSum=-0.745;DP=634;Dels=0.00;FS=3.246;HaplotypeScore=0.0660;InbreedingCoeff=0.3194;MLEAC=11;MLEAF=0.046;MQ=58.95;MQ0=11;MQRankSum=-0.303;QD=27.53;ReadPosRankSum=0.385	GT:AD:DP:GQ:PL	1/1:0,37:37:99:1119,108,0	0/0:22,0:22:66:0,66,710	0/0:12,0:12:36:0,36,384	0/0:15,0:15:45:0,45,477	0/0:12,0:12:33:0,33,368	0/0:3,0:3:9:0,9,95	0/0:14,0:14:39:0,39,433	0/0:1,0:1:3:0,3,33	./.:.:.:.:.	0/0:11,0:11:30:0,30,345	0/0:1,0:1:3:0,3,31	0/0:12,0:12:33:0,33,361	0/0:7,0:7:21:0,21,224	1/1:0,1:1:3:33,3,0	0/0:8,0:8:24:0,24,253	0/0:18,0:18:54:0,54,581	0/0:12,0:12:36:0,36,390	0/0:1,0:1:3:0,3,30	0/0:6,0:6:9:0,9,107	0/0:7,0:7:21:0,21,220	0/0:2,0:2:6:0,6,67	0/0:3,0:3:9:0,9,95	0/0:16,0:16:36:0,36,379	0/0:12,0:12:36:0,36,384	0/0:2,0:2:6:0,6,63	0/0:10,0:10:30:0,30,312	0/0:9,0:9:27:0,27,289	./.:.:.:.:.	0/0:3,0:3:9:0,9,100	0/0:17,0:17:42:0,42,488	0/0:3,0:3:9:0,9,97	0/0:1,0:1:3:0,3,28	0/0:14,0:14:42:0,42,449	0/0:2,0:2:6:0,6,64	0/0:9,0:9:24:0,24,268	./.:.:.:.:.	1/1:0,11:11:33:353,33,0	0/0:5,0:5:15:0,15,167	0/0:8,0:8:24:0,24,261	0/0:1,0:1:3:0,3,32	./.:.:.:.:.	0/0:13,0:13:33:0,33,384	0/0:12,0:12:36:0,36,380	0/0:10,0:10:30:0,30,313	0/0:7,0:7:18:0,18,193	0/0:14,0:14:39:0,39,438	0/0:8,0:8:24:0,24,253	./.:.:.:.:.	0/0:1,0:1:3:0,3,32	0/0:2,0:2:6:0,6,63	0/0:2,0:2:6:0,6,60	0/0:2,0:2:6:0,6,67	0/0:6,0:6:18:0,18,195	0/0:2,0:2:6:0,6,66	0/0:2,0:2:3:0,3,33	./.:.:.:.:.	0/0:3,0:3:9:0,9,97	0/0:1,0:1:3:0,3,32	0/0:3,0:3:9:0,9,89	0/0:1,0:1:3:0,3,32	0/0:2,0:2:6:0,6,59	0/0:1,0:1:3:0,3,35	0/0:6,0:6:18:0,18,181	1/1:0,2:2:6:63,6,0	1/1:0,4:4:12:126,12,0	0/0:2,0:2:6:0,6,63	./.:.:.:.:.	0/0:1,0:1:3:0,3,33	0/0:2,0:2:6:0,6,65	0/0:2,0:2:6:0,6,63	0/0:2,0:2:3:0,3,32	0/0:4,0:4:12:0,12,130	0/0:4,0:4:6:0,6,76	0/0:7,0:7:18:0,18,192	0/0:4,0:4:9:0,9,97	0/0:1,0:1:3:0,3,32	0/0:2,0:2:6:0,6,64	0/0:3,0:3:9:0,9,93	./.:.:.:.:.	0/0:6,0:6:18:0,18,192	0/0:2,0:2:3:0,3,32	0/0:1,0:1:3:0,3,32	0/0:3,0:3:9:0,9,101	0/0:3,0:3:9:0,9,95	0/0:2,0:2:6:0,6,64	0/0:3,0:3:9:0,9,95	0/0:3,0:3:9:0,9,97	./.:.:.:.:.	0/0:1,0:1:3:0,3,34	0/0:2,0:2:6:0,6,62	./.:.:.:.:.	0/0:2,0:2:6:0,6,63	0/0:3,0:3:9:0,9,97	./.:.:.:.:.	1/1:0,1:1:3:32,3,0	./.:.:.:.:.	0/0:5,0:5:15:0,15,162	0/0:2,0:2:6:0,6,63	./.:.:.:.:.	0/0:4,0:4:12:0,12,128	0/0:1,0:1:3:0,3,32	0/0:3,0:3:9:0,9,95	0/0:1,0:1:3:0,3,32	./.:.:.:.:.	./.:.:.:.:.	0/0:1,0:1:3:0,3,32	0/0:2,0:2:6:0,6,67	0/0:4,0:4:12:0,12,127	0/0:1,0:1:3:0,3,36	1/1:0,2:2:6:53,6,0	0/0:3,0:3:9:0,9,91	0/0:1,0:1:3:0,3,37	0/0:13,0:13:39:0,39,405	0/0:1,0:1:3:0,3,32	0/0:3,0:3:9:0,9,99	0/0:3,0:3:6:0,6,79	0/0:1,0:1:3:0,3,31	0/0:1,0:1:3:0,3,32	0/0:6,0:6:15:0,15,172	0/0:3,0:3:6:0,6,76	0/0:5,0:5:12:0,12,142	0/0:4,0:4:12:0,12,130	0/0:5,0:5:12:0,12,123	0/0:2,0:2:6:0,6,63	0/0:1,0:1:3:0,3,33	0/0:5,0:5:9:0,9,94	0/0:4,0:4:12:0,12,131	0/0:3,0:3:9:0,9,97	./.:.:.:.:.	./.:.:.:.:.	0/0:4,0:4:6:0,6,89	0/0:4,0:4:6:0,6,89	0/0:2,0:2:3:0,3,45	./.:.:.:.:.	0/0:2,0:2:6:0,6,64	0/0:6,0:6:12:0,12,153	0/0:25,0:25:75:0,75,843
chr0	85797501	.	C	G	5087.4	.	AC=72;AF=0.288;AN=250;BaseQRankSum=-0.591;DP=726;Dels=0.00;FS=18.283;HaplotypeScore=0.1134;InbreedingCoeff=0.6697;MLEAC=68;MLEAF=0.272;MQ=59.13;MQ0=2;MQRankSum=-1.016;QD=26.64;ReadPosRankSum=0.827	GT:AD:DP:GQ:PL	0/0:48,0:48:99:0,144,1560	0/0:15,0:15:45:0,45,485	0/0:9,0:9:24:0,24,268	0/0:23,0:23:69:0,69,732	1/1:0,15:15:45:468,45,0	0/0:4,0:4:12:0,12,122	0/1:2,5:7:27:142,0,27	1/1:0,2:2:6:57,6,0	0/0:1,0:1:3:0,3,32	0/0:13,0:13:39:0,39,413	./.:.:.:.:.	0/0:12,0:12:36:0,36,386	1/1:0,16:16:48:514,48,0	./.:.:.:.:.	1/1:0,20:20:60:619,60,0	0/0:15,0:15:42:0,42,459	1/1:0,7:7:21:221,21,0	0/0:1,0:1:3:0,3,33	0/0:2,0:2:6:0,6,59	0/0:2,0:2:6:0,6,61	0/0:1,0:1:3:0,3,31	0/0:6,0:6:12:0,12,150	0/0:12,0:12:36:0,36,389	0/0:14,0:14:39:0,39,432	0/0:1,0:1:3:0,3,32	1/1:0,9:9:27:289,27,0	0/0:12,0:12:36:0,36,388	1/1:0,2:2:6:65,6,0	0/0:2,0:2:6:0,6,63	1/1:0,11:13:33:341,33,0	0/0:2,0:2:6:0,6,71	./.:.:.:.:.	0/0:20,0:20:51:0,51,583	1/1:0,2:2:6:63,6,0	0/0:7,0:7:18:0,18,201	./.:.:.:.:.	0/0:14,0:14:42:0,42,447	0/1:4,4:8:86:86,0,107	0/0:7,0:7:21:0,21,214	./.:.:.:.:.	0/0:1,0:1:3:0,3,32	1/1:0,12:12:33:360,33,0	0/0:28,0:28:69:0,69,804	0/0:16,0:16:42:0,42,478	0/0:9,0:9:27:0,27,284	0/0:19,0:19:54:0,54,584	0/0:5,0:5:15:0,15,162	0/0:1,0:1:3:0,3,31	1/1:0,1:1:3:33,3,0	0/0:6,0:6:18:0,18,189	0/0:2,0:2:6:0,6,65	0/0:3,0:3:9:0,9,93	1/1:1,2:3:6:63,6,0	1/1:0,3:3:9:94,9,0	0/0:1,0:1:3:0,3,32	1/1:0,1:1:3:32,3,0	0/0:3,0:3:9:0,9,96	0/0:9,0:9:27:0,27,296	0/0:4,0:4:12:0,12,126	0/0:4,0:4:12:0,12,126	./.:.:.:.:.	./.:.:.:.:.	1/1:0,6:6:15:171,15,0	1/1:0,4:4:12:126,12,0	1/1:0,9:9:27:274,27,0	1/1:0,3:3:9:92,9,0	1/1:0,2:2:6:64,6,0	1/1:0,2:2:6:62,6,0	./.:.:.:.:.	0/0:2,0:2:6:0,6,66	0/0:2,0:2:6:0,6,65	0/0:3,0:3:9:0,9,98	0/0:3,0:3:9:0,9,92	0/0:5,0:5:15:0,15,158	0/0:3,0:3:9:0,9,96	0/0:2,0:2:6:0,6,66	0/0:1,0:1:3:0,3,33	0/0:2,0:2:6:0,6,67	0/0:1,0:1:3:0,3,34	0/0:4,0:4:12:0,12,130	0/0:5,0:5:15:0,15,159	0/0:1,0:1:3:0,3,32	0/0:2,0:2:6:0,6,65	0/0:2,0:2:6:0,6,61	0/0:2,0:2:6:0,6,69	./.:.:.:.:.	0/0:4,0:4:12:0,12,129	0/0:1,0:1:3:0,3,32	1/1:0,3:3:9:94,9,0	1/1:0,3:3:9:100,9,0	./.:.:.:.:.	1/1:0,4:4:12:129,12,0	1/1:0,7:7:21:220,21,0	1/1:0,2:2:6:55,6,0	./.:.:.:.:.	1/1:0,1:1:3:32,3,0	1/1:0,2:2:6:57,6,0	1/1:0,4:4:12:124,12,0	1/1:0,1:1:3:31,3,0	1/1:0,1:1:3:31,3,0	1/1:0,3:3:9:97,9,0	1/1:0,4:4:12:126,12,0	1/1:0,1:1:3:33,3,0	0/0:4,0:4:9:0,9,107	0/0:1,0:1:3:0,3,32	0/0:8,0:8:21:0,21,244	./.:.:.:.:.	0/0:4,0:4:12:0,12,127	0/0:2,0:2:6:0,6,67	0/0:2,0:2:6:0,6,61	0/0:2,0:2:6:0,6,64	0/0:2,0:2:6:0,6,69	0/0:7,0:7:21:0,21,221	0/0:2,0:2:6:0,6,63	0/0:3,0:3:9:0,9,97	1/1:0,4:4:12:126,12,0	1/1:0,4:4:12:125,12,0	0/0:6,0:6:15:0,15,172	0/0:1,0:1:3:0,3,31	0/0:4,0:4:12:0,12,127	0/0:2,0:2:6:0,6,65	0/0:4,0:4:9:0,9,108	0/0:9,0:9:27:0,27,290	0/0:4,0:4:12:0,12,121	0/0:5,0:5:15:0,15,161	0/0:3,0:3:9:0,9,97	0/0:5,0:5:15:0,15,155	0/0:4,0:4:12:0,12,129	0/0:5,0:5:15:0,15,161	0/0:3,0:3:6:0,6,77	0/0:4,0:5:9:0,9,109	0/0:3,0:3:6:0,6,77	0/0:6,0:6:9:0,9,134	0/0:5,0:7:9:0,9,121	0/0:2,0:2:3:0,3,45	0/0:2,0:2:3:0,3,45	0/0:18,0:18:54:0,54,618
chr0	85798692	.	C	A	2172.8	.	AC=24;AF=0.092;AN=262;BaseQRankSum=-0.069;DP=873;Dels=0.00;FS=4.732;HaplotypeScore=0.0787;InbreedingCoeff=0.3505;MLEAC=23;MLEAF=0.088;MQ=59.76;MQ0=0;MQRankSum=-1.078;QD=20.89;ReadPosRankSum=-0.169	GT:AD:DP:GQ:PL	0/0:45,0:45:99:0,135,1417	0/0:17,0:17:51:0,51,522	0/0:11,0:11:33:0,33,337	0/0:39,0:39:99:0,114,1174	0/0:19,0:19:51:0,51,552	0/0:18,0:18:54:0,54,543	0/0:11,0:11:33:0,33,332	0/0:1,0:1:3:0,3,34	0/0:1,0:1:3:0,3,30	0/0:17,0:17:51:0,51,534	0/0:2,0:2:6:0,6,59	0/0:11,0:11:33:0,33,330	0/0:14,0:14:42:0,42,439	0/0:2,0:2:6:0,6,66	0/0:16,0:16:48:0,48,494	1/1:0,14:14:42:421,42,0	0/0:17,0:17:48:0,48,510	0/0:1,0:1:3:0,3,32	0/0:5,0:5:12:0,12,136	0/0:9,0:9:24:0,24,252	0/0:2,0:2:6:0,6,63	0/0:16,0:16:45:0,45,471	0/0:14,0:14:42:0,42,420	0/0:16,0:16:48:0,48,486	./.:.:.:.:.	0/0:15,0:15:42:0,42,448	1/1:0,13:13:36:387,36,0	0/0:3,0:3:9:0,9,97	0/1:1,2:3:26:26,0,26	0/0:18,0:18:45:0,45,492	./.:.:.:.:.	0/1:3,2:5:51:51,0,74	1/1:0,15:15:39:425,39,0	0/0:1,0:1:3:0,3,32	0/0:19,0:19:54:0,54,554	0/0:4,0:4:12:0,12,124	0/0:11,0:11:33:0,33,343	0/1:4,8:12:86:203,0,86	1/1:0,15:16:39:427,39,0	1/1:0,3:3:9:98,9,0	0/1:4,1:5:18:18,0,109	0/0:13,0:13:39:0,39,406	0/0:23,0:23:63:0,63,653	0/0:19,0:19:51:0,51,515	0/0:11,0:11:33:0,33,336	0/0:22,0:22:57:0,57,625	0/0:9,0:9:27:0,27,275	0/0:3,0:3:9:0,9,95	0/0:2,0:2:6:0,6,60	0/0:3,0:3:9:0,9,90	0/0:2,0:2:6:0,6,61	0/0:4,0:4:12:0,12,122	0/0:2,0:2:6:0,6,62	0/0:1,0:1:3:0,3,32	0/0:7,0:7:21:0,21,215	0/0:3,0:3:9:0,9,90	0/0:2,0:2:6:0,6,63	0/0:1,0:1:3:0,3,32	0/0:3,0:3:9:0,9,91	0/0:2,0:2:6:0,6,55	0/0:1,0:1:3:0,3,32	0/0:1,0:1:3:0,3,32	0/0:7,0:7:21:0,21,220	0/0:5,0:5:15:0,15,150	0/0:4,0:4:12:0,12,124	0/0:3,0:3:9:0,9,90	0/0:1,0:1:3:0,3,30	0/0:3,0:3:9:0,9,95	0/0:2,0:2:6:0,6,61	0/0:4,0:4:12:0,12,122	0/0:6,0:6:18:0,18,183	0/0:2,0:2:6:0,6,63	0/0:5,0:5:15:0,15,150	0/0:5,0:5:15:0,15,141	0/0:9,0:9:27:0,27,270	0/0:4,0:4:12:0,12,118	0/0:2,0:2:6:0,6,64	0/0:3,0:3:9:0,9,88	0/0:1,0:1:3:0,3,31	0/0:4,0:4:12:0,12,124	0/0:2,0:2:6:0,6,59	0/0:2,0:2:3:0,3,30	0/0:2,0:2:6:0,6,63	0/0:5,0:5:15:0,15,151	0/0:1,0:1:3:0,3,34	0/0:4,0:4:12:0,12,128	1/1:0,6:6:18:181,18,0	0/1:1,4:5:17:109,0,17	0/0:4,0:4:12:0,12,124	0/0:3,0:3:9:0,9,94	0/0:5,0:5:12:0,12,140	0/0:5,0:5:15:0,15,153	0/0:2,0:2:6:0,6,62	0/0:1,0:1:3:0,3,30	0/0:2,0:2:6:0,6,59	0/0:4,0:4:12:0,12,114	0/1:3,1:4:20:20,0,83	0/0:2,0:2:6:0,6,60	./.:.:.:.:.	0/0:2,0:2:6:0,6,63	0/0:2,0:2:6:0,6,65	0/0:1,0:1:3:0,3,30	0/0:5,0:5:15:0,15,153	0/0:2,0:2:6:0,6,61	0/0:5,0:5:15:0,15,148	0/0:6,0:6:18:0,18,182	0/0:5,0:5:15:0,15,158	0/0:7,0:7:21:0,21,214	1/1:0,1:1:3:31,3,0	0/0:1,0:1:3:0,3,29	0/0:4,0:4:12:0,12,125	1/1:0,1:1:3:32,3,0	0/0:9,0:9:24:0,24,260	0/0:4,0:4:12:0,12,122	1/1:0,1:1:3:32,3,0	0/0:6,0:6:18:0,18,183	0/0:4,0:4:12:0,12,120	0/0:4,0:4:9:0,9,89	0/0:2,0:2:6:0,6,58	0/0:2,0:2:6:0,6,61	0/0:5,0:5:15:0,15,148	0/0:5,0:5:15:0,15,159	0/0:4,0:4:12:0,12,123	0/0:4,0:4:12:0,12,118	0/0:4,0:4:12:0,12,124	0/0:4,0:4:12:0,12,122	0/0:3,0:3:9:0,9,95	0/0:2,0:2:6:0,6,62	0/0:2,0:2:6:0,6,61	0/0:9,0:9:18:0,18,230	0/0:1,0:1:3:0,3,32	0/0:4,0:4:6:0,6,89	./.:.:.:.:.	0/0:3,0:3:6:0,6,74	./.:.:.:.:.	./.:.:.:.:.	0/0:25,0:25:75:0,75,825
chr0	85822915	.	C	A	3115.11	.	AC=62;AF=0.237;AN=262;BaseQRankSum=0.482;DP=754;Dels=0.00;FS=1.184;HaplotypeScore=0.1860;InbreedingCoeff=0.6273;MLEAC=56;MLEAF=0.214;MQ=55.07;MQ0=9;MQRankSum=0.018;QD=23.96;ReadPosRankSum=-1.381	GT:AD:DP:GQ:PL	0/0:33,0:33:99:0,99,1060	0/0:20,0:20:48:0,48,515	0/0:10,0:10:21:0,21,220	0/0:38,0:38:99:0,105,1105	0/0:13,0:13:33:0,33,354	0/0:8,0:8:18:0,18,216	0/0:11,0:11:33:0,33,326	0/0:3,0:3:9:0,9,101	1/1:0,3:3:9:98,9,0	0/0:10,0:10:30:0,30,300	0/1:2,1:3:22:22,0,53	0/0:8,0:8:15:0,15,187	0/0:16,0:16:48:0,48,497	0/0:2,0:2:6:0,6,64	0/0:10,0:10:30:0,30,316	0/0:11,0:11:30:0,30,311	0/0:15,0:15:45:0,45,458	./.:.:.:.:.	0/0:10,0:10:24:0,24,265	0/0:6,0:6:15:0,15,166	./.:.:.:.:.	0/0:12,0:12:27:0,27,310	0/0:21,0:21:54:0,54,587	0/0:21,0:21:57:0,57,597	1/1:0,3:3:9:97,9,0	0/0:18,0:18:48:0,48,500	1/1:0,6:6:18:189,18,0	1/1:0,2:2:6:64,6,0	0/0:4,0:4:12:0,12,129	0/0:15,0:15:45:0,45,472	0/0:5,0:5:15:0,15,166	0/0:1,0:1:3:0,3,32	1/1:1,13:14:36:387,36,0	1/1:0,2:2:6:61,6,0	0/0:7,0:7:21:0,21,223	0/0:6,0:6:18:0,18,186	0/0:11,0:11:33:0,33,346	1/1:0,3:3:9:96,9,0	1/1:0,7:7:21:219,21,0	./.:.:.:.:.	0/1:1,3:4:21:85,0,21	1/1:0,12:12:36:362,36,0	0/0:12,0:12:33:0,33,337	0/0:12,0:12:27:0,27,285	0/0:15,0:15:39:0,39,411	0/0:5,0:5:15:0,15,157	0/0:8,0:8:18:0,18,197	0/0:1,0:1:3:0,3,35	1/1:0,1:1:3:33,3,0	1/1:0,7:7:21:214,21,0	1/1:0,4:4:12:121,12,0	0/0:5,0:5:15:0,15,153	0/0:2,0:2:6:0,6,61	0/0:1,0:1:3:0,3,31	0/0:4,0:4:12:0,12,120	0/0:2,0:2:6:0,6,68	0/0:3,0:3:6:0,6,51	0/0:3,0:3:6:0,6,74	1/1:1,3:4:9:97,9,0	0/0:6,0:6:18:0,18,180	0/0:1,0:1:3:0,3,30	0/0:4,0:4:12:0,12,123	0/0:5,0:5:12:0,12,120	0/0:8,0:8:24:0,24,246	0/0:8,0:8:24:0,24,250	0/0:3,0:3:9:0,9,93	0/0:2,0:2:6:0,6,60	1/1:1,3:4:9:91,9,0	1/1:0,1:1:3:34,3,0	0/0:1,0:1:3:0,3,32	0/0:2,0:2:3:0,3,31	0/0:4,0:4:12:0,12,118	0/0:5,0:5:15:0,15,149	0/0:6,0:6:18:0,18,175	0/0:5,0:5:15:0,15,154	0/0:1,0:1:3:0,3,32	0/0:3,0:3:6:0,6,61	0/0:1,0:1:3:0,3,30	0/0:3,0:3:3:0,3,31	0/0:2,0:2:6:0,6,63	0/0:1,0:1:3:0,3,32	0/0:4,0:4:9:0,9,108	0/0:4,0:4:12:0,12,128	0/0:5,0:5:15:0,15,161	0/0:3,0:3:9:0,9,85	1/1:0,3:3:9:93,9,0	0/0:3,0:3:9:0,9,95	0/0:2,0:2:6:0,6,57	0/0:6,0:6:18:0,18,188	1/1:0,2:2:6:63,6,0	0/0:3,0:3:6:0,6,62	0/0:4,0:4:9:0,9,105	0/0:3,0:3:9:0,9,90	1/1:0,2:2:6:59,6,0	1/1:1,2:3:6:62,6,0	0/1:2,2:4:47:47,0,51	1/1:0,2:2:6:65,6,0	1/1:0,1:1:3:31,3,0	1/1:0,2:2:6:58,6,0	1/1:1,3:4:9:91,9,0	0/0:5,0:5:15:0,15,165	./.:.:.:.:.	0/0:2,0:2:6:0,6,63	0/0:3,0:3:9:0,9,92	./.:.:.:.:.	0/0:2,0:2:6:0,6,63	0/0:3,0:3:9:0,9,97	0/0:4,0:4:12:0,12,123	0/0:3,0:3:9:0,9,93	1/1:0,7:7:21:201,21,0	1/1:0,4:4:12:127,12,0	0/0:3,0:3:9:0,9,96	0/1:1,2:3:23:52,0,23	1/1:0,3:3:9:95,9,0	1/1:0,4:4:12:122,12,0	1/1:0,5:5:15:152,15,0	1/1:0,1:1:3:28,3,0	0/0:1,0:1:3:0,3,30	0/0:2,0:2:6:0,6,62	0/0:4,0:4:12:0,12,127	0/0:3,0:3:9:0,9,94	0/0:4,0:4:9:0,9,89	0/0:4,0:4:12:0,12,123	0/0:5,0:5:15:0,15,161	0/0:4,0:4:12:0,12,118	0/0:4,0:4:9:0,9,97	0/0:2,0:2:6:0,6,64	0/0:2,0:2:6:0,6,65	0/0:1,0:1:3:0,3,31	0/0:2,0:2:3:0,3,45	0/0:1,0:1:3:0,3,31	0/0:2,0:2:6:0,6,45	./.:.:.:.:.	0/0:2,0:2:6:0,6,61	0/0:4,0:4:9:0,9,105	0/0:1,0:1:3:0,3,30	0/0:24,0:24:72:0,72,794
chr0	85823030	.	T	C	2288.25	.	AC=28;AF=0.107;AN=262;BaseQRankSum=-0.430;DP=867;Dels=0.00;FS=17.071;HaplotypeScore=0.0488;InbreedingCoeff=0.4615;MLEAC=26;MLEAF=0.099;MQ=58.68;MQ0=0;MQRankSum=-0.095;QD=23.11;ReadPosRankSum=-2.264	GT:AD:DP:GQ:PL	0/0:44,0:44:99:0,132,1401	0/0:13,0:13:36:0,36,393	0/0:20,0:20:51:0,51,553	0/0:41,0:41:99:0,123,1264	0/0:14,0:14:39:0,39,418	0/0:9,0:9:27:0,27,274	0/0:12,0:12:36:0,36,367	./.:.:.:.:.	./.:.:.:.:.	0/0:9,0:9:24:0,24,249	0/0:2,0:2:6:0,6,63	1/1:0,15:15:42:451,42,0	0/0:14,0:14:42:0,42,441	0/0:1,0:1:3:0,3,32	0/0:18,0:18:54:0,54,575	0/0:11,0:11:33:0,33,334	0/0:20,0:20:60:0,60,625	0/0:2,0:2:6:0,6,61	0/0:9,0:9:24:0,24,262	0/0:7,0:7:18:0,18,196	1/1:0,2:2:6:69,6,0	1/1:0,15:15:45:461,45,0	0/0:15,0:15:45:0,45,477	0/0:16,0:16:48:0,48,495	./.:.:.:.:.	0/0:14,0:14:42:0,42,432	0/0:13,0:13:39:0,39,405	0/0:3,0:3:9:0,9,94	0/0:2,0:2:6:0,6,65	0/0:20,0:20:60:0,60,605	0/0:2,0:2:6:0,6,61	0/0:4,0:4:12:0,12,132	0/0:21,0:21:54:0,54,599	0/0:1,0:1:3:0,3,32	0/0:15,0:15:39:0,39,428	0/0:2,0:2:6:0,6,65	0/0:17,0:17:48:0,48,506	0/0:9,0:9:27:0,27,273	0/0:15,0:15:45:0,45,478	0/0:3,0:3:9:0,9,95	0/0:3,0:3:9:0,9,100	0/0:17,0:17:45:0,45,495	0/0:14,0:14:42:0,42,420	0/0:21,0:21:63:0,63,654	1/1:0,16:16:48:487,48,0	0/0:11,0:11:33:0,33,342	0/0:8,0:8:24:0,24,251	0/0:1,0:1:3:0,3,32	0/0:3,0:3:9:0,9,92	0/0:2,0:2:6:0,6,63	0/0:2,0:2:6:0,6,63	./.:.:.:.:.	0/0:6,0:6:18:0,18,190	0/0:4,0:4:12:0,12,124	0/0:4,0:4:12:0,12,124	0/0:2,0:2:6:0,6,61	0/0:3,0:3:9:0,9,95	0/0:4,0:4:12:0,12,121	0/0:7,0:7:21:0,21,217	0/0:3,0:3:9:0,9,97	0/0:2,0:2:6:0,6,61	0/0:7,0:7:21:0,21,214	0/0:8,0:8:24:0,24,245	0/0:2,0:2:6:0,6,65	0/0:7,0:7:21:0,21,216	0/0:6,0:6:15:0,15,165	./.:.:.:.:.	0/0:6,0:6:15:0,15,148	0/0:4,0:4:12:0,12,115	0/0:2,0:2:6:0,6,65	0/1:4,1:5:15:15,0,111	1/1:0,3:3:9:95,9,0	0/0:1,0:1:3:0,3,33	0/0:1,0:1:3:0,3,31	0/0:4,0:4:12:0,12,125	0/0:2,0:2:6:0,6,63	0/0:5,0:5:15:0,15,159	0/1:2,2:4:50:54,0,50	0/0:3,0:3:9:0,9,95	0/0:5,0:5:15:0,15,156	0/0:2,0:2:6:0,6,63	1/1:0,2:2:6:65,6,0	0/0:3,0:3:9:0,9,97	1/1:0,6:6:18:189,18,0	0/0:2,0:2:6:0,6,61	0/0:1,0:1:3:0,3,34	0/0:2,0:2:6:0,6,61	0/0:1,0:1:3:0,3,29	0/0:2,0:2:6:0,6,65	0/0:1,0:1:3:0,3,34	./.:.:.:.:.	0/0:3,0:3:9:0,9,93	0/0:1,0:1:3:0,3,31	0/0:2,0:2:6:0,6,62	0/0:4,0:4:12:0,12,125	0/0:3,0:3:9:0,9,94	0/0:1,0:1:3:0,3,32	0/0:1,0:1:3:0,3,31	0/0:4,0:4:12:0,12,126	0/0:1,0:1:3:0,3,32	0/0:3,0:3:9:0,9,97	0/0:4,0:4:12:0,12,126	0/0:2,0:2:6:0,6,64	0/0:1,0:1:3:0,3,31	0/0:2,0:2:6:0,6,61	0/0:5,0:5:15:0,15,153	0/1:4,1:5:19:19,0,107	1/1:0,1:1:3:32,3,0	0/0:2,0:2:6:0,6,63	0/0:3,0:3:9:0,9,89	0/0:6,0:6:15:0,15,158	0/0:2,0:2:6:0,6,63	0/0:4,0:4:12:0,12,119	0/0:8,0:8:24:0,24,248	0/0:4,0:4:12:0,12,121	0/0:1,0:1:3:0,3,33	0/0:4,0:4:12:0,12,122	0/0:3,0:3:9:0,9,96	0/0:2,0:2:6:0,6,61	0/0:2,0:2:6:0,6,67	0/0:2,0:2:6:0,6,61	0/1:3,2:5:51:51,0,74	0/0:2,0:2:6:0,6,63	1/1:0,3:3:9:99,9,0	0/0:4,0:4:12:0,12,122	1/1:0,4:4:12:122,12,0	1/1:0,9:9:27:279,27,0	1/1:0,4:4:12:126,12,0	0/0:4,0:4:12:0,12,125	0/0:4,0:4:6:0,6,89	0/0:3,0:3:6:0,6,76	0/0:6,0:6:15:0,15,153	0/0:6,0:6:9:0,9,134	0/0:4,0:4:6:0,6,89	0/0:8,0:8:12:0,12,179	0/0:4,0:4:6:0,6,89	0/0:31,0:31:93:0,93,1026
chr0	85842918	.	C	A	6865.66	.	AC=72;AF=0.277;AN=260;BaseQRankSum=-0.120;DP=1053;Dels=0.00;FS=8.413;HaplotypeScore=0.0949;InbreedingCoeff=0.7547;MLEAC=71;MLEAF=0.273;MQ=59.68;MQ0=1;MQRankSum=-1.041;QD=26.41;ReadPosRankSum=1.063	GT:AD:DP:GQ:PL	0/0:81,0:81:99:0,238,2503	0/0:20,0:20:57:0,57,607	0/0:21,0:21:63:0,63,654	0/0:34,0:34:99:0,102,1070	1/1:0,14:14:36:397,36,0	0/0:22,0:22:63:0,63,669	0/0:23,0:23:69:0,69,701	0/0:7,0:7:21:0,21,226	0/0:7,0:7:21:0,21,209	0/0:10,0:10:30:0,30,302	0/0:3,0:3:9:0,9,97	0/0:20,0:20:54:0,54,591	0/0:8,0:8:24:0,24,238	0/0:2,0:2:6:0,6,58	0/0:17,0:17:51:0,51,538	0/0:14,0:14:42:0,42,429	1/1:0,12:12:36:371,36,0	0/0:7,0:7:21:0,21,213	0/0:14,0:14:42:0,42,450	0/0:10,0:10:30:0,30,305	0/0:4,0:4:12:0,12,131	0/0:19,0:19:54:0,54,584	0/0:19,0:19:57:0,57,595	0/0:25,0:25:69:0,69,705	0/0:1,0:1:3:0,3,32	0/1:8,3:11:58:58,0,204	0/0:16,0:16:48:0,48,483	1/1:0,3:3:9:92,9,0	1/1:0,5:5:15:158,15,0	0/0:22,0:22:66:0,66,680	0/0:4,0:4:12:0,12,122	0/0:2,0:2:6:0,6,66	1/1:0,33:33:99:985,99,0	0/0:2,0:2:6:0,6,65	0/0:21,0:21:60:0,60,615	1/1:0,2:2:6:66,6,0	0/0:19,0:19:57:0,57,613	1/1:0,9:9:27:283,27,0	1/1:0,15:15:45:458,45,0	1/1:0,5:5:15:156,15,0	0/0:1,0:1:3:0,3,33	1/1:0,10:10:30:322,30,0	1/1:0,18:18:45:509,45,0	0/0:19,0:19:57:0,57,585	0/0:23,0:23:57:0,57,620	0/0:24,0:24:69:0,69,728	0/0:5,0:5:15:0,15,162	0/0:2,0:2:6:0,6,65	0/0:2,0:2:6:0,6,63	0/0:7,0:7:18:0,18,195	0/0:2,0:2:6:0,6,65	0/0:4,0:4:12:0,12,123	0/0:9,0:9:24:0,24,255	0/0:1,0:1:3:0,3,30	0/0:3,0:3:9:0,9,98	0/0:5,0:5:15:0,15,163	0/0:6,0:6:18:0,18,189	0/0:6,0:6:18:0,18,192	1/1:0,5:5:15:154,15,0	0/0:4,0:4:12:0,12,114	0/0:1,0:1:3:0,3,29	0/0:2,0:2:6:0,6,56	1/1:0,6:6:18:187,18,0	1/1:0,3:3:9:92,9,0	1/1:0,8:8:24:233,24,0	0/0:4,0:4:12:0,12,124	0/0:3,0:3:9:0,9,95	1/1:0,6:6:18:184,18,0	1/1:0,8:8:18:212,18,0	0/0:1,0:1:3:0,3,31	0/0:3,0:3:9:0,9,96	0/0:2,0:2:6:0,6,61	./.:.:.:.:.	0/0:1,0:1:3:0,3,34	1/1:0,2:2:6:58,6,0	0/0:3,0:3:9:0,9,91	0/0:8,0:8:21:0,21,236	0/0:1,0:1:3:0,3,31	./.:.:.:.:.	0/0:3,0:3:9:0,9,94	0/0:3,0:3:9:0,9,93	0/0:4,0:4:12:0,12,122	0/0:2,0:2:6:0,6,64	0/0:4,0:4:12:0,12,127	0/0:5,0:5:15:0,15,151	./.:.:.:.:.	0/0:5,0:5:15:0,15,151	1/1:0,8:8:24:257,24,0	0/0:3,0:3:9:0,9,96	1/1:0,2:2:6:60,6,0	0/0:4,0:4:12:0,12,123	1/1:0,2:2:6:61,6,0	1/1:0,6:6:18:190,18,0	1/1:0,3:3:9:91,9,0	0/0:1,0:1:3:0,3,32	0/1:2,1:3:22:22,0,54	1/1:1,10:11:2:266,2,0	./.:.:.:.:.	1/1:0,6:6:18:182,18,0	0/0:1,0:1:3:0,3,32	0/0:6,0:6:18:0,18,186	1/1:0,1:1:3:32,3,0	0/0:4,0:4:12:0,12,121	0/0:1,0:1:3:0,3,30	0/0:6,0:6:18:0,18,188	0/0:5,0:5:15:0,15,160	0/0:4,0:4:12:0,12,126	1/1:0,5:5:15:148,15,0	1/1:0,7:7:21:226,21,0	0/0:7,0:7:21:0,21,215	0/0:5,0:5:15:0,15,154	1/1:0,7:7:21:226,21,0	1/1:0,1:1:3:30,3,0	0/0:6,0:6:15:0,15,162	1/1:0,6:6:18:189,18,0	1/1:0,3:3:9:92,9,0	0/0:1,0:1:3:0,3,35	0/0:13,0:13:36:0,36,383	1/1:0,3:3:9:91,9,0	0/0:7,0:7:21:0,21,220	1/1:0,5:5:15:158,15,0	0/0:5,0:5:15:0,15,161	0/0:6,0:6:18:0,18,185	0/0:6,0:6:18:0,18,178	0/0:5,0:5:15:0,15,153	0/0:4,0:4:12:0,12,129	./.:.:.:.:.	./.:.:.:.:.	0/0:3,0:3:9:0,9,97	0/0:2,0:2:3:0,3,45	0/0:4,0:4:9:0,9,106	0/0:1,0:1:3:0,3,31	./.:.:.:.:.	0/0:4,0:4:6:0,6,89	1/1:0,5:6:15:155,15,0	0/0:6,0:6:9:0,9,134	0/0:18,0:18:51:0,51,573
chr0	85843357	.	A	T	7253.97	.	AC=67;AF=0.260;AN=258;BaseQRankSum=0.224;DP=1089;Dels=0.00;FS=7.597;HaplotypeScore=0.2165;InbreedingCoeff=0.7170;MLEAC=65;MLEAF=0.252;MQ=58.85;MQ0=1;MQRankSum=-0.227;QD=25.45;ReadPosRankSum=-0.723	GT:AD:DP:GQ:PL	0/0:79,0:79:99:0,238,2492	0/0:25,0:25:75:0,75,770	0/0:17,0:18:51:0,51,508	0/0:48,0:48:99:0,144,1488	1/1:0,10:10:30:313,30,0	0/0:17,0:17:45:0,45,490	0/0:27,0:27:72:0,72,779	0/0:1,0:1:3:0,3,35	0/0:2,0:2:6:0,6,67	0/0:18,0:18:48:0,48,526	0/0:1,0:1:3:0,3,32	0/0:21,0:21:63:0,63,642	0/0:15,0:15:45:0,45,468	0/0:2,0:2:6:0,6,63	0/0:14,0:14:36:0,36,399	0/0:20,0:20:60:0,60,619	1/1:0,17:17:51:536,51,0	0/0:2,0:2:6:0,6,63	0/0:9,0:9:27:0,27,271	0/0:21,0:21:57:0,57,617	0/0:2,0:2:6:0,6,61	0/0:26,0:26:72:0,72,761	0/0:11,0:11:33:0,33,332	0/0:10,0:10:27:0,27,298	./.:.:.:.:.	0/1:13,11:24:99:268,0,326	0/0:11,0:11:30:0,30,335	1/1:0,3:3:9:95,9,0	1/1:0,5:5:15:158,15,0	0/0:19,0:19:54:0,54,568	0/0:4,0:4:12:0,12,129	0/0:5,0:5:15:0,15,160	1/1:0,32:33:90:945,90,0	0/0:3,0:3:6:0,6,63	0/0:18,0:18:54:0,54,554	1/1:0,7:7:21:227,21,0	0/0:20,0:20:57:0,57,600	1/1:0,10:10:27:279,27,0	1/1:0,17:17:45:496,45,0	1/1:0,3:3:9:97,9,0	0/0:3,0:3:9:0,9,92	1/1:0,19:19:48:544,48,0	1/1:0,18:18:51:560,51,0	0/0:21,0:21:57:0,57,622	0/0:13,0:13:39:0,39,393	0/0:18,0:18:54:0,54,552	0/0:11,0:11:27:0,27,310	0/0:6,0:6:18:0,18,189	0/0:3,0:3:9:0,9,94	0/0:6,0:6:15:0,15,173	./.:.:.:.:.	0/0:2,0:3:6:0,6,63	0/0:4,0:4:12:0,12,124	0/0:2,0:2:6:0,6,63	0/0:13,0:13:36:0,36,394	0/0:4,0:4:12:0,12,126	0/0:3,0:3:9:0,9,91	0/0:5,0:5:15:0,15,159	1/1:0,7:7:18:195,18,0	0/0:4,0:4:12:0,12,117	0/0:1,0:1:3:0,3,34	0/0:3,0:3:9:0,9,88	1/1:0,8:8:24:250,24,0	1/1:0,9:9:27:281,27,0	1/1:0,3:3:9:94,9,0	0/0:7,0:7:21:0,21,217	0/0:4,0:4:12:0,12,122	1/1:0,2:2:6:61,6,0	1/1:0,3:3:9:95,9,0	0/0:2,0:2:6:0,6,64	./.:.:.:.:.	./.:.:.:.:.	0/0:3,0:3:9:0,9,92	0/1:3,4:7:73:99,0,73	1/1:0,1:1:3:32,3,0	0/0:3,0:3:9:0,9,97	0/0:5,0:5:15:0,15,149	0/0:2,0:2:6:0,6,64	./.:.:.:.:.	0/0:6,0:6:15:0,15,165	0/0:4,0:4:12:0,12,117	0/0:4,0:4:12:0,12,119	0/0:3,0:3:9:0,9,92	0/0:2,0:2:6:0,6,60	0/0:2,0:2:6:0,6,59	0/0:3,0:3:9:0,9,92	0/0:9,0:9:24:0,24,268	0/1:1,7:8:8:190,0,8	0/0:3,0:3:9:0,9,94	0/1:1,8:9:5:215,0,5	0/0:4,0:4:12:0,12,130	1/1:0,5:5:15:160,15,0	1/1:0,7:7:21:221,21,0	1/1:0,1:1:3:31,3,0	./.:.:.:.:.	0/1:3,1:4:20:20,0,78	1/1:0,3:3:9:95,9,0	0/0:2,0:2:6:0,6,59	1/1:0,3:3:9:92,9,0	0/0:1,0:1:3:0,3,32	0/0:6,0:6:18:0,18,178	1/1:0,1:1:3:33,3,0	0/0:3,0:3:9:0,9,92	0/0:3,0:3:9:0,9,96	0/0:1,0:1:3:0,3,31	0/0:4,0:4:12:0,12,125	0/0:3,0:3:9:0,9,86	1/1:0,10:10:30:317,30,0	./.:.:.:.:.	0/0:6,0:6:18:0,18,182	0/0:8,0:8:24:0,24,241	./.:.:.:.:.	1/1:0,8:8:24:233,24,0	0/0:5,0:5:15:0,15,153	1/1:0,6:6:18:184,18,0	1/1:0,3:3:9:93,9,0	0/0:6,0:6:18:0,18,182	0/0:8,0:8:24:0,24,245	1/1:0,4:4:12:121,12,0	0/0:9,0:9:21:0,21,244	1/1:0,3:3:9:95,9,0	0/0:5,0:5:15:0,15,160	0/0:4,0:4:12:0,12,124	0/0:2,0:2:6:0,6,60	0/0:5,0:5:15:0,15,156	0/0:8,0:8:24:0,24,242	0/0:6,0:6:18:0,18,181	0/0:4,0:4:12:0,12,124	0/0:4,0:4:12:0,12,123	0/0:6,0:6:12:0,12,153	0/0:4,0:4:9:0,9,106	0/0:2,0:2:6:0,6,63	0/0:3,0:3:6:0,6,76	0/0:4,0:4:6:0,6,89	1/1:0,4:4:6:89,6,0	0/0:4,0:5:6:0,6,89	0/0:19,0:19:57:0,57,652
chr0	85844740	.	T	A	9687.98	.	AC=99;AF=0.381;AN=260;BaseQRankSum=-0.671;DP=908;Dels=0.00;FS=0.775;HaplotypeScore=0.2037;InbreedingCoeff=0.7522;MLEAC=97;MLEAF=0.373;MQ=57.79;MQ0=2;MQRankSum=-0.634;QD=27.29;ReadPosRankSum=-1.377	GT:AD:DP:GQ:PL	0/0:56,0:56:99:0,168,1791	0/0:12,0:12:33:0,33,343	0/0:5,0:5:15:0,15,157	1/1:0,40:40:99:1188,114,0	0/0:11,0:11:33:0,33,347	0/0:14,0:14:42:0,42,428	0/0:14,0:14:39:0,39,403	1/1:0,3:3:9:97,9,0	1/1:0,4:4:12:128,12,0	1/1:0,15:15:45:473,45,0	1/1:0,7:7:21:214,21,0	0/0:11,0:11:33:0,33,342	1/1:0,12:12:36:377,36,0	0/0:3,0:3:9:0,9,97	1/1:0,13:13:39:398,39,0	1/1:0,16:16:45:471,45,0	1/1:0,10:10:30:306,30,0	0/0:5,0:5:15:0,15,151	0/0:15,0:15:39:0,39,431	0/0:10,0:10:30:0,30,304	0/0:6,0:6:18:0,18,192	0/0:5,0:5:15:0,15,158	0/0:19,0:19:51:0,51,554	0/0:9,0:9:27:0,27,280	0/0:3,0:3:9:0,9,97	1/1:0,12:12:36:365,36,0	1/1:0,5:5:15:158,15,0	1/1:0,3:3:9:96,9,0	0/1:1,6:7:11:161,0,11	1/1:0,15:15:45:451,45,0	0/0:8,0:8:21:0,21,233	0/1:1,5:6:17:107,0,17	0/0:13,0:13:39:0,39,408	1/1:0,6:6:18:185,18,0	0/0:12,0:12:36:0,36,371	0/1:8,2:10:25:25,0,218	0/0:18,0:18:54:0,54,559	1/1:0,16:16:48:495,48,0	1/1:0,14:14:42:432,42,0	1/1:0,2:2:6:63,6,0	1/1:0,11:11:33:349,33,0	0/0:15,0:15:45:0,45,465	0/0:17,0:17:45:0,45,500	0/0:19,0:19:57:0,57,599	0/0:15,0:15:45:0,45,473	0/0:12,0:12:36:0,36,381	0/0:6,0:6:18:0,18,183	0/1:1,1:2:25:25,0,27	0/0:3,0:3:9:0,9,93	1/1:0,7:7:21:202,21,0	1/1:0,3:3:9:95,9,0	1/1:0,6:6:18:181,18,0	1/1:0,2:2:6:60,6,0	./.:.:.:.:.	0/0:4,0:4:12:0,12,128	1/1:0,7:7:21:212,21,0	0/0:3,0:3:9:0,9,93	0/0:6,0:6:18:0,18,189	1/1:0,3:3:9:92,9,0	0/0:6,0:6:18:0,18,167	1/1:0,3:3:9:96,9,0	1/1:0,2:2:6:65,6,0	1/1:0,8:8:21:232,21,0	0/0:3,0:3:9:0,9,91	0/0:3,0:3:9:0,9,95	1/1:0,1:1:3:31,3,0	0/0:3,0:3:9:0,9,94	1/1:0,6:6:18:185,18,0	1/1:0,1:1:3:32,3,0	0/0:3,0:3:9:0,9,97	./.:.:.:.:.	0/0:5,0:5:15:0,15,155	0/0:2,0:2:6:0,6,61	0/0:3,0:3:9:0,9,92	./.:.:.:.:.	0/0:4,0:4:12:0,12,116	0/0:5,0:5:15:0,15,162	0/0:1,0:1:3:0,3,32	./.:.:.:.:.	0/0:3,0:3:9:0,9,93	0/0:3,0:3:6:0,6,73	0/0:2,0:2:6:0,6,65	0/0:4,0:4:12:0,12,130	0/0:2,0:2:6:0,6,55	0/0:3,0:3:9:0,9,93	0/0:6,0:6:18:0,18,189	1/1:0,6:6:18:189,18,0	1/1:0,9:9:27:275,27,0	1/1:0,9:9:27:283,27,0	1/1:0,6:6:18:178,18,0	1/1:0,1:1:3:33,3,0	0/0:3,0:3:9:0,9,91	./.:.:.:.:.	1/1:0,1:1:3:31,3,0	1/1:0,2:2:6:61,6,0	0/1:1,5:6:15:140,0,15	1/1:0,10:10:30:290,30,0	0/0:4,0:4:12:0,12,123	1/1:0,2:2:6:57,6,0	0/0:3,0:3:9:0,9,90	0/0:8,0:8:21:0,21,224	1/1:0,4:4:12:120,12,0	1/1:0,2:2:6:63,6,0	0/0:2,0:2:6:0,6,64	0/0:1,0:1:3:0,3,31	0/0:2,0:2:6:0,6,63	0/0:7,0:7:21:0,21,227	0/0:8,0:8:24:0,24,241	1/1:0,2:2:6:59,6,0	0/0:6,0:6:18:0,18,184	0/0:10,0:10:30:0,30,312	1/1:0,2:2:6:59,6,0	0/0:11,0:11:33:0,33,350	1/1:0,2:2:6:65,6,0	1/1:0,4:4:12:125,12,0	1/1:0,5:5:15:156,15,0	1/1:0,4:4:9:110,9,0	0/0:5,0:5:15:0,15,155	0/0:3,0:3:9:0,9,92	0/0:3,0:3:9:0,9,94	0/0:2,0:2:6:0,6,61	./.:.:.:.:.	0/0:7,0:7:21:0,21,214	0/0:3,0:3:9:0,9,93	0/0:1,0:1:3:0,3,31	0/0:4,0:4:12:0,12,131	0/0:3,0:3:9:0,9,90	0/0:4,0:4:12:0,12,117	./.:.:.:.:.	0/0:5,0:5:6:0,6,89	0/0:2,0:2:3:0,3,45	0/0:1,0:1:3:0,3,31	0/0:6,0:6:9:0,9,120	0/0:7,0:7:12:0,12,151	0/0:7,0:7:12:0,12,153	0/0:4,0:4:6:0,6,76	0/0:11,0:11:33:0,33,373
chr0	85844889	.	T	A	1957.62	.	AC=25;AF=0.093;AN=270;BaseQRankSum=-1.296;DP=988;Dels=0.00;FS=3.307;HaplotypeScore=0.1641;InbreedingCoeff=0.4865;MLEAC=22;MLEAF=0.081;MQ=59.13;MQ0=0;MQRankSum=-0.030;QD=20.61;ReadPosRankSum=-0.315	GT:AD:DP:GQ:PL	0/0:58,0:58:99:0,174,1885	0/0:13,0:13:39:0,39,411	0/0:20,0:20:60:0,60,641	0/0:41,0:41:99:0,117,1268	0/0:9,0:9:27:0,27,296	0/0:12,0:12:36:0,36,390	1/1:0,16:16:45:485,45,0	0/0:1,0:1:3:0,3,30	0/0:2,0:2:6:0,6,69	0/0:19,0:19:57:0,57,589	0/0:4,0:4:12:0,12,131	0/0:18,0:18:48:0,48,534	0/0:16,0:16:45:0,45,494	0/0:1,0:1:3:0,3,32	0/0:17,0:17:45:0,45,500	0/0:29,0:29:84:0,84,892	0/0:10,0:10:30:0,30,325	0/0:2,0:2:6:0,6,67	0/0:11,0:11:33:0,33,352	0/0:8,0:8:24:0,24,250	0/0:2,0:2:6:0,6,64	0/0:24,0:24:72:0,72,753	0/0:24,0:24:72:0,72,775	0/0:15,0:15:45:0,45,475	0/0:1,0:1:3:0,3,32	0/0:16,0:16:48:0,48,510	0/0:12,0:12:36:0,36,381	0/0:4,0:4:12:0,12,131	0/0:1,0:1:3:0,3,31	0/0:12,0:12:36:0,36,379	0/0:7,0:7:21:0,21,234	0/0:5,0:5:15:0,15,162	0/1:11,14:25:99:358,0,266	0/0:7,0:7:21:0,21,221	0/0:14,0:14:42:0,42,447	0/0:3,0:3:9:0,9,94	0/0:21,1:22:37:0,37,652	0/0:16,0:16:45:0,45,474	0/0:11,0:11:33:0,33,348	0/0:3,0:3:9:0,9,97	0/0:8,0:8:24:0,24,251	1/1:0,8:8:24:249,24,0	0/0:19,0:19:51:0,51,563	0/0:15,0:15:39:0,39,437	0/0:17,0:17:48:0,48,516	0/0:18,0:18:48:0,48,539	0/0:12,0:12:33:0,33,365	0/0:4,0:4:12:0,12,131	0/0:3,0:3:9:0,9,91	0/0:1,0:1:3:0,3,29	0/0:3,0:3:9:0,9,92	0/0:3,0:3:9:0,9,93	0/0:3,0:3:9:0,9,94	1/1:0,2:2:6:67,6,0	0/0:4,0:4:12:0,12,123	0/0:4,0:4:12:0,12,122	0/0:3,0:3:9:0,9,97	0/0:9,0:9:27:0,27,287	./.:.:.:.:.	0/0:7,0:7:21:0,21,227	0/0:5,0:5:12:0,12,141	0/0:4,0:4:12:0,12,124	0/0:5,0:5:15:0,15,158	1/1:0,2:2:6:61,6,0	1/1:0,3:3:9:95,9,0	0/0:6,0:6:18:0,18,186	1/1:0,5:5:15:154,15,0	0/0:9,0:9:27:0,27,284	0/0:5,0:5:15:0,15,159	0/0:2,0:2:6:0,6,63	0/0:1,0:1:3:0,3,29	0/0:3,0:3:9:0,9,95	0/0:3,0:3:9:0,9,91	0/0:5,0:5:12:0,12,121	0/0:3,0:3:9:0,9,95	0/0:2,0:2:6:0,6,59	0/0:2,0:2:6:0,6,65	0/0:6,0:6:18:0,18,191	0/0:1,0:1:3:0,3,32	0/0:4,0:4:12:0,12,128	1/1:0,1:1:3:32,3,0	0/0:2,0:2:6:0,6,65	0/0:4,0:4:12:0,12,135	0/0:5,0:5:15:0,15,151	0/0:1,0:1:3:0,3,32	0/0:5,0:5:15:0,15,153	0/0:4,0:4:12:0,12,120	0/0:6,0:6:18:0,18,194	0/0:8,0:8:24:0,24,255	0/0:4,0:4:12:0,12,134	0/0:1,0:1:3:0,3,32	./.:.:.:.:.	0/0:3,0:3:9:0,9,95	0/0:1,0:1:3:0,3,32	0/0:1,0:1:3:0,3,33	0/0:7,0:7:21:0,21,210	0/0:6,0:6:18:0,18,192	1/1:0,9:9:27:286,27,0	0/0:1,0:1:3:0,3,33	1/1:0,6:6:18:193,18,0	0/0:10,0:10:30:0,30,308	0/0:1,0:1:3:0,3,32	0/0:4,0:4:12:0,12,123	0/0:3,0:3:9:0,9,96	0/0:2,0:2:6:0,6,61	0/0:3,0:3:9:0,9,97	0/0:5,0:5:15:0,15,151	0/0:4,0:4:12:0,12,125	0/1:4,1:5:14:14,0,110	1/1:0,6:6:18:193,18,0	1/1:0,2:2:6:59,6,0	0/1:4,1:5:16:16,0,111	0/0:7,0:7:18:0,18,203	0/0:6,0:6:18:0,18,189	0/0:3,0:3:9:0,9,89	0/0:1,0:1:3:0,3,32	0/0:4,0:4:12:0,12,132	0/0:3,0:3:9:0,9,98	0/0:3,0:3:9:0,9,97	0/0:2,0:2:6:0,6,65	0/0:6,0:6:18:0,18,191	0/0:2,0:2:6:0,6,63	0/0:3,0:3:9:0,9,95	0/0:4,0:4:12:0,12,132	0/0:7,0:7:21:0,21,208	0/0:4,0:4:12:0,12,124	0/0:3,0:3:9:0,9,92	0/0:9,0:9:27:0,27,288	0/0:1,0:1:3:0,3,30	0/0:2,0:2:3:0,3,45	0/0:2,0:2:3:0,3,45	0/0:3,0:3:6:0,6,76	0/0:6,0:6:9:0,9,134	0/0:9,0:9:15:0,15,209	0/0:5,0:5:9:0,9,119	0/0:1,0:1:3:0,3,31	0/0:17,0:17:51:0,51,568
chr0	85854072	.	C	T	252.24	.	AC=16;AF=0.103;AN=156;BaseQRankSum=1.537;DP=269;Dels=0.00;FS=0.000;HaplotypeScore=0.0342;InbreedingCoeff=0.2359;MLEAC=13;MLEAF=0.083;MQ=28.64;MQ0=5;MQRankSum=-4.116;QD=14.01;ReadPosRankSum=-5.582	GT:AD:DP:GQ:PL	0/0:17,0:17:3:0,3,31	0/0:6,0:6:9:0,9,91	0/0:2,0:2:3:0,3,30	0/0:6,2:8:18:0,18,182	0/0:4,0:4:9:0,9,95	./.:.:.:.:.	0/0:3,0:3:6:0,6,60	./.:.:.:.:.	./.:.:.:.:.	0/0:6,0:6:15:0,15,146	./.:.:.:.:.	0/0:2,0:2:3:0,3,26	0/0:7,2:9:21:0,21,213	./.:.:.:.:.	0/0:6,0:6:18:0,18,185	0/0:3,0:3:9:0,9,87	0/0:5,0:5:9:0,9,87	./.:.:.:.:.	./.:.:.:.:.	./.:.:.:.:.	./.:.:.:.:.	./.:.:.:.:.	0/0:4,0:4:6:0,6,60	0/0:1,0:1:3:0,3,30	./.:.:.:.:.	0/0:5,0:5:12:0,12,120	0/0:8,0:8:21:0,21,214	./.:.:.:.:.	./.:.:.:.:.	0/0:4,0:4:12:0,12,124	./.:.:.:.:.	./.:.:.:.:.	./.:.:.:.:.	./.:.:.:.:.	0/0:2,1:3:6:0,6,62	0/0:1,0:1:3:0,3,30	0/0:3,0:3:3:0,3,30	0/0:1,0:1:3:0,3,32	0/0:2,0:2:3:0,3,31	./.:.:.:.:.	./.:.:.:.:.	0/0:1,1:2:3:0,3,26	0/0:2,0:2:6:0,6,51	0/0:3,0:3:9:0,9,89	0/0:4,0:4:9:0,9,90	0/0:3,1:4:9:0,9,92	0/0:3,0:3:6:0,6,59	./.:.:.:.:.	0/0:1,0:1:3:0,3,32	1/1:0,1:1:3:24,3,0	./.:.:.:.:.	./.:.:.:.:.	0/0:4,0:4:6:0,6,62	./.:.:.:.:.	0/0:1,0:1:3:0,3,31	./.:.:.:.:.	0/0:3,0:3:6:0,6,60	./.:.:.:.:.	0/0:1,1:2:3:0,3,30	./.:.:.:.:.	0/0:4,0:4:9:0,9,88	0/0:1,0:1:3:0,3,31	0/0:2,0:2:3:0,3,31	0/0:4,0:4:6:0,6,60	0/0:1,0:1:3:0,3,31	0/0:4,0:4:3:0,3,32	0/0:2,1:3:6:0,6,60	0/0:1,1:2:3:0,3,31	0/0:3,0:3:6:0,6,62	1/1:1,2:3:6:61,6,0	./.:.:.:.:.	./.:.:.:.:.	./.:.:.:.:.	0/0:6,1:7:18:0,18,179	./.:.:.:.:.	./.:.:.:.:.	0/0:1,0:1:3:0,3,32	0/0:1,0:1:3:0,3,31	0/0:2,0:2:3:0,3,31	./.:.:.:.:.	0/0:1,0:1:3:0,3,30	0/0:1,0:1:3:0,3,31	1/1:0,1:1:3:31,3,0	./.:.:.:.:.	./.:.:.:.:.	./.:.:.:.:.	0/0:1,1:2:3:0,3,31	1/1:1,2:3:6:62,6,0	0/0:1,0:1:3:0,3,30	1/1:0,5:5:12:126,12,0	./.:.:.:.:.	0/0:1,0:1:3:0,3,32	./.:.:.:.:.	0/0:2,0:2:6:0,6,60	./.:.:.:.:.	./.:.:.:.:.	./.:.:.:.:.	./.:.:.:.:.	0/0:1,0:1:3:0,3,31	./.:.:.:.:.	1/1:1,1:2:3:31,3,0	./.:.:.:.:.	./.:.:.:.:.	./.:.:.:.:.	./.:.:.:.:.	./.:.:.:.:.	1/1:0,2:2:3:31,3,0	0/0:1,2:3:3:0,3,31	1/1:0,1:1:3:31,3,0	./.:.:.:.:.	./.:.:.:.:.	./.:.:.:.:.	0/0:2,0:2:3:0,3,31	0/0:4,0:4:6:0,6,61	0/0:3,0:3:6:0,6,63	0/0:2,0:2:3:0,3,31	0/0:3,0:3:6:0,6,62	./.:.:.:.:.	./.:.:.:.:.	./.:.:.:.:.	0/0:3,0:3:6:0,6,59	0/0:4,0:4:9:0,9,93	0/0:2,0:2:3:0,3,31	0/0:4,0:4:3:0,3,30	0/0:2,0:2:6:0,6,61	./.:.:.:.:.	./.:.:.:.:.	0/0:4,0:4:3:0,3,32	0/0:1,0:1:3:0,3,32	./.:.:.:.:.	./.:.:.:.:.	./.:.:.:.:.	0/0:1,1:2:3:0,3,31	0/0:1,0:1:3:0,3,30	./.:.:.:.:.	0/0:1,0:1:3:0,3,31	0/0:4,0:4:6:0,6,65
chr0	85857620	.	A	G	1622.63	.	AC=14;AF=0.052;AN=268;BaseQRankSum=3.359;DP=1084;Dels=0.00;FS=15.555;HaplotypeScore=0.1144;InbreedingCoeff=0.4945;MLEAC=11;MLEAF=0.041;MQ=59.71;MQ0=0;MQRankSum=0.938;QD=27.98;ReadPosRankSum=0.663	GT:AD:DP:GQ:PL	0/0:60,0:60:99:0,180,1893	0/0:21,0:21:51:0,51,578	0/0:19,0:20:54:0,54,564	0/0:44,0:44:99:0,132,1346	0/0:13,0:13:36:0,36,388	0/0:18,0:18:54:0,54,543	0/0:22,0:22:66:0,66,652	0/0:7,0:7:21:0,21,219	0/0:2,0:2:6:0,6,58	0/0:19,0:20:54:0,54,567	0/0:1,0:1:3:0,3,32	1/1:0,21:21:63:672,63,0	0/0:17,0:17:48:0,48,510	0/0:3,0:3:9:0,9,95	0/0:21,0:21:63:0,63,648	0/0:26,0:26:72:0,72,757	0/0:17,0:17:51:0,51,512	0/0:1,0:1:3:0,3,32	0/0:7,0:7:18:0,18,184	0/0:13,0:13:36:0,36,380	0/0:6,0:6:18:0,18,196	0/0:23,0:23:66:0,66,679	0/0:18,0:18:54:0,54,542	1/1:0,19:19:57:608,57,0	0/0:2,0:2:6:0,6,63	0/0:17,0:17:51:0,51,483	0/0:22,0:22:63:0,63,659	0/0:8,0:8:24:0,24,254	0/0:4,0:4:12:0,12,128	0/0:21,0:21:60:0,60,646	0/0:9,0:9:27:0,27,292	0/0:4,0:4:12:0,12,128	0/0:17,0:17:42:0,42,456	0/0:3,0:3:9:0,9,97	0/0:13,0:13:36:0,36,384	0/0:2,0:2:6:0,6,65	0/0:19,0:19:48:0,48,531	0/0:7,0:7:21:0,21,210	0/0:7,0:7:21:0,21,207	0/0:6,0:6:18:0,18,176	0/0:6,0:6:18:0,18,188	0/0:11,0:11:30:0,30,312	0/0:17,0:17:45:0,45,496	0/0:13,0:13:36:0,36,387	0/0:20,0:20:48:0,48,552	0/0:13,0:13:39:0,39,392	0/0:13,0:13:33:0,33,370	1/1:0,4:4:12:134,12,0	0/0:4,0:4:12:0,12,119	0/0:8,0:8:21:0,21,225	0/0:3,0:3:9:0,9,92	0/0:6,0:6:18:0,18,186	0/0:4,0:4:12:0,12,120	0/0:1,0:1:3:0,3,24	0/0:4,0:4:12:0,12,126	0/0:4,0:4:12:0,12,124	0/0:4,0:4:12:0,12,126	0/0:10,0:10:30:0,30,316	0/0:2,0:2:6:0,6,62	1/1:0,7:7:21:216,21,0	0/0:3,0:3:9:0,9,86	./.:.:.:.:.	0/0:7,0:7:21:0,21,208	0/0:3,0:3:9:0,9,88	0/0:4,0:4:12:0,12,124	0/0:8,0:8:18:0,18,216	./.:.:.:.:.	0/0:6,0:6:18:0,18,185	0/0:3,0:3:9:0,9,92	0/0:3,0:3:9:0,9,94	0/0:2,0:2:6:0,6,61	0/0:5,0:5:15:0,15,158	0/0:2,0:2:3:0,3,32	0/0:3,0:3:9:0,9,93	1/1:0,4:4:9:107,9,0	0/0:2,0:2:6:0,6,63	0/0:9,0:9:27:0,27,284	0/0:2,0:2:6:0,6,61	1/1:0,2:2:6:63,6,0	0/0:2,0:2:6:0,6,61	0/0:3,0:3:9:0,9,96	0/0:2,0:2:6:0,6,58	0/0:2,0:2:6:0,6,62	0/0:8,0:8:24:0,24,252	0/0:7,0:7:21:0,21,219	0/0:5,0:5:15:0,15,161	0/0:1,0:1:3:0,3,32	0/0:5,0:5:15:0,15,153	0/0:2,0:2:6:0,6,61	0/0:10,0:10:30:0,30,311	0/0:2,0:2:6:0,6,61	0/0:4,0:4:12:0,12,126	0/0:4,0:4:12:0,12,122	0/0:2,0:2:3:0,3,45	0/0:3,0:3:9:0,9,93	0/0:2,0:2:3:0,3,32	0/0:10,0:10:30:0,30,321	0/0:3,0:3:9:0,9,92	0/0:3,0:3:9:0,9,92	0/0:3,0:4:9:0,9,90	0/0:9,0:9:27:0,27,291	./.:.:.:.:.	0/0:3,0:3:9:0,9,89	0/0:6,0:6:18:0,18,184	0/0:4,0:4:12:0,12,123	0/0:8,0:8:24:0,24,247	0/0:4,0:4:9:0,9,94	0/0:6,0:6:18:0,18,180	0/0:1,0:1:3:0,3,31	0/0:4,0:4:12:0,12,119	0/0:9,0:9:21:0,21,246	0/0:1,0:1:3:0,3,31	0/0:12,0:12:36:0,36,361	0/0:4,0:4:12:0,12,122	0/0:6,0:6:18:0,18,185	0/0:4,0:4:12:0,12,126	0/0:4,0:4:12:0,12,122	0/0:5,0:5:15:0,15,148	1/1:0,1:1:3:30,3,0	0/0:4,0:4:12:0,12,124	0/0:3,0:3:9:0,9,89	0/0:10,0:10:30:0,30,306	0/0:4,0:4:12:0,12,123	0/0:7,0:7:21:0,21,208	0/0:6,0:6:15:0,15,170	0/0:5,0:5:15:0,15,159	0/0:5,0:5:15:0,15,158	0/0:3,0:3:9:0,9,92	0/0:6,0:6:18:0,18,180	0/0:4,0:4:6:0,6,89	0/0:5,0:5:9:0,9,120	0/0:3,0:3:6:0,6,61	0/0:5,0:5:9:0,9,121	0/0:4,0:4:6:0,6,75	0/0:2,0:2:3:0,3,45	0/0:5,0:5:9:0,9,121	0/0:25,0:25:75:0,75,769
chr0	85862779	.	C	T	3959.62	.	AC=42;AF=0.160;AN=262;BaseQRankSum=-7.169;DP=943;Dels=0.00;FS=6.868;HaplotypeScore=0.1011;InbreedingCoeff=0.6482;MLEAC=41;MLEAF=0.156;MQ=58.55;MQ0=0;MQRankSum=0.440;QD=24.14;ReadPosRankSum=0.588	GT:AD:DP:GQ:PL	0/0:49,0:49:99:0,147,1573	0/0:18,0:18:54:0,54,577	1/1:0,15:15:45:453,45,0	0/0:40,0:40:99:0,120,1262	0/0:21,0:21:57:0,57,639	0/0:15,0:15:45:0,45,469	0/0:14,0:14:42:0,42,434	0/0:3,0:3:9:0,9,95	./.:.:.:.:.	0/0:20,0:20:60:0,60,626	0/0:3,0:3:9:0,9,97	0/0:13,0:13:39:0,39,409	0/0:17,0:17:48:0,48,520	./.:.:.:.:.	0/0:20,0:20:57:0,57,611	0/0:12,0:12:33:0,33,371	0/0:26,0:26:66:0,66,734	0/0:2,0:2:6:0,6,65	0/0:10,0:10:21:0,21,265	1/1:0,7:7:21:211,21,0	0/0:1,0:1:3:0,3,32	0/1:10,6:16:99:138,0,233	1/1:0,16:16:45:458,45,0	0/0:17,0:17:51:0,51,541	0/0:1,0:1:3:0,3,32	0/0:22,0:22:60:0,60,658	0/0:7,0:7:21:0,21,221	0/0:4,0:4:12:0,12,130	./.:.:.:.:.	0/0:22,0:22:66:0,66,685	0/0:2,0:2:6:0,6,67	0/0:4,0:4:12:0,12,125	0/0:13,0:13:36:0,36,395	0/0:4,0:4:12:0,12,131	0/0:18,0:18:51:0,51,554	0/0:3,0:3:9:0,9,98	1/1:0,19:19:57:579,57,0	0/0:12,0:12:36:0,36,370	0/0:10,0:10:30:0,30,322	0/0:2,0:2:6:0,6,65	0/0:6,0:6:18:0,18,201	0/0:9,0:9:24:0,24,269	0/0:13,0:13:33:0,33,374	0/0:21,0:21:54:0,54,617	1/1:0,17:17:45:477,45,0	0/0:21,0:21:57:0,57,619	1/1:0,13:13:36:381,36,0	0/0:2,0:2:6:0,6,65	./.:.:.:.:.	0/0:4,0:4:12:0,12,129	0/0:2,0:2:6:0,6,61	0/0:1,0:1:3:0,3,33	0/0:6,0:6:18:0,18,184	0/0:4,0:4:12:0,12,125	0/0:6,0:6:18:0,18,184	0/0:1,0:1:3:0,3,34	0/0:2,0:2:6:0,6,68	0/0:8,0:8:24:0,24,248	0/0:1,0:1:3:0,3,34	./.:.:.:.:.	0/0:2,0:2:6:0,6,69	0/0:1,0:1:3:0,3,32	0/0:9,0:9:27:0,27,292	0/0:1,0:1:3:0,3,33	0/0:6,0:6:18:0,18,185	0/0:2,0:2:6:0,6,66	0/0:5,0:5:15:0,15,158	0/0:4,0:4:12:0,12,125	0/0:5,0:5:15:0,15,162	1/1:0,3:3:9:86,9,0	0/0:2,0:2:6:0,6,66	1/1:0,5:5:15:150,15,0	1/1:0,4:4:12:117,12,0	0/1:4,1:5:15:15,0,113	0/0:2,0:2:6:0,6,63	0/0:2,0:2:6:0,6,65	1/1:0,4:4:12:119,12,0	1/1:0,2:2:6:59,6,0	0/0:1,0:1:3:0,3,32	0/0:4,0:4:12:0,12,126	0/0:3,0:3:9:0,9,95	0/0:2,0:2:6:0,6,63	0/0:6,0:6:18:0,18,186	1/1:0,3:3:9:91,9,0	0/0:2,0:2:6:0,6,63	0/0:9,0:9:27:0,27,279	0/0:5,0:5:15:0,15,161	0/0:5,0:5:15:0,15,162	0/0:4,0:4:12:0,12,130	0/0:4,0:4:12:0,12,130	0/0:1,0:1:3:0,3,34	0/0:5,0:5:15:0,15,153	0/0:3,0:3:9:0,9,95	./.:.:.:.:.	0/0:3,0:3:9:0,9,93	0/0:2,0:2:6:0,6,63	0/0:8,0:8:24:0,24,260	0/0:2,0:2:6:0,6,60	0/0:3,0:3:9:0,9,95	0/0:6,0:6:18:0,18,182	0/0:7,0:7:21:0,21,227	0/0:2,0:2:6:0,6,59	0/0:4,0:4:9:0,9,108	1/1:0,4:4:12:124,12,0	1/1:0,3:3:9:94,9,0	1/1:0,7:7:21:214,21,0	1/1:0,3:3:9:92,9,0	0/0:3,0:3:9:0,9,96	0/0:4,0:4:12:0,12,128	0/0:6,0:6:12:0,12,152	0/0:2,0:2:6:0,6,65	0/0:4,0:4:12:0,12,131	0/0:4,0:4:12:0,12,130	0/0:5,0:5:9:0,9,120	0/0:2,0:2:6:0,6,65	0/0:3,0:3:9:0,9,97	0/0:1,0:1:3:0,3,30	0/0:4,0:4:12:0,12,123	0/0:2,0:2:6:0,6,63	0/0:2,0:2:6:0,6,67	0/0:2,0:2:6:0,6,70	0/0:3,0:3:9:0,9,97	0/0:9,0:9:27:0,27,283	1/1:0,5:5:15:152,15,0	1/1:0,4:4:12:125,12,0	1/1:0,4:4:12:117,12,0	1/1:0,5:5:15:152,15,0	0/0:7,0:7:21:0,21,224	0/0:3,0:3:9:0,9,98	0/0:2,0:2:3:0,3,45	0/0:4,1:5:12:0,12,122	0/0:4,0:4:6:0,6,89	0/0:5,0:5:12:0,12,139	0/0:2,0:2:3:0,3,45	0/0:2,0:2:3:0,3,45	0/0:2,0:2:3:0,3,45	0/0:27,0:27:81:0,81,915
chr0	85862947	.	C	T	911.42	.	AC=21;AF=0.095;AN=220;BaseQRankSum=-5.521;DP=432;Dels=0.00;FS=0.000;HaplotypeScore=0.0455;InbreedingCoeff=0.3378;MLEAC=19;MLEAF=0.086;MQ=51.40;MQ0=39;MQRankSum=3.598;QD=18.99;ReadPosRankSum=-1.766	GT:AD:DP:GQ:PL	0/0:19,0:19:57:0,57,625	0/0:6,0:6:15:0,15,158	0/0:8,0:8:12:0,12,123	0/0:21,0:21:54:0,54,575	0/0:8,0:8:21:0,21,223	0/0:2,0:2:6:0,6,63	0/0:8,0:8:21:0,21,222	./.:.:.:.:.	0/0:1,0:1:3:0,3,33	0/0:6,0:6:9:0,9,95	0/0:1,0:1:3:0,3,36	0/0:4,0:4:9:0,9,97	1/1:0,9:9:21:217,21,0	./.:.:.:.:.	0/0:11,0:11:30:0,30,320	0/0:4,0:4:9:0,9,96	0/0:11,0:11:30:0,30,320	0/0:4,0:4:12:0,12,128	0/0:3,0:3:9:0,9,97	0/0:1,0:1:3:0,3,30	./.:.:.:.:.	0/0:2,0:2:6:0,6,59	0/0:10,0:10:24:0,24,269	0/0:4,0:4:6:0,6,64	./.:.:.:.:.	0/0:10,0:10:30:0,30,316	0/0:6,0:6:9:0,9,97	./.:.:.:.:.	./.:.:.:.:.	1/1:0,10:10:24:248,24,0	1/1:0,2:2:6:66,6,0	1/1:0,2:2:6:65,6,0	0/0:8,0:8:9:0,9,106	0/0:1,0:1:3:0,3,33	0/0:5,0:5:9:0,9,97	0/0:4,0:4:12:0,12,129	0/0:3,0:3:9:0,9,97	0/0:5,0:5:12:0,12,126	0/0:5,0:5:15:0,15,161	0/0:2,0:2:6:0,6,67	0/0:2,0:2:6:0,6,67	0/0:3,0:3:6:0,6,65	0/0:7,0:7:21:0,21,223	0/0:8,0:8:15:0,15,160	0/0:6,0:6:15:0,15,161	0/0:7,0:7:18:0,18,194	0/0:4,0:4:12:0,12,128	./.:.:.:.:.	./.:.:.:.:.	0/0:1,0:1:3:0,3,30	0/0:1,0:1:3:0,3,32	0/0:2,0:2:6:0,6,64	0/0:2,0:2:3:0,3,32	0/0:1,0:1:3:0,3,32	0/0:4,0:4:6:0,6,65	0/0:2,0:2:6:0,6,66	0/0:2,0:2:6:0,6,63	0/0:3,0:3:9:0,9,97	./.:.:.:.:.	0/0:1,0:1:3:0,3,32	1/1:0,3:3:9:97,9,0	1/1:0,1:1:3:31,3,0	0/0:2,0:2:6:0,6,63	./.:.:.:.:.	1/1:0,4:4:9:93,9,0	0/0:1,0:1:3:0,3,32	./.:.:.:.:.	1/1:0,3:3:6:62,6,0	0/0:4,0:4:9:0,9,97	0/0:1,0:1:3:0,3,32	./.:.:.:.:.	0/0:2,0:2:3:0,3,32	./.:.:.:.:.	0/0:4,0:4:12:0,12,127	0/0:1,0:1:3:0,3,33	0/0:1,0:1:3:0,3,32	0/0:3,0:3:9:0,9,98	0/0:1,0:1:3:0,3,32	./.:.:.:.:.	0/0:1,0:1:3:0,3,33	0/0:2,0:2:3:0,3,32	./.:.:.:.:.	0/0:2,0:2:6:0,6,67	0/0:2,0:2:6:0,6,55	0/0:1,0:1:3:0,3,33	0/0:4,0:4:12:0,12,132	0/0:3,0:3:6:0,6,76	./.:.:.:.:.	./.:.:.:.:.	0/0:2,0:2:6:0,6,67	0/0:3,0:3:3:0,3,32	./.:.:.:.:.	./.:.:.:.:.	0/0:1,0:1:3:0,3,33	./.:.:.:.:.	0/0:2,0:2:6:0,6,64	0/1:4,1:5:17:17,0,117	0/0:1,0:1:3:0,3,32	0/0:3,0:3:9:0,9,94	./.:.:.:.:.	0/0:2,0:2:6:0,6,67	./.:.:.:.:.	1/1:0,3:3:9:96,9,0	0/0:3,0:3:3:0,3,32	./.:.:.:.:.	0/0:2,0:2:3:0,3,32	0/0:2,0:2:6:0,6,66	0/0:2,0:2:6:0,6,64	0/0:1,0:1:3:0,3,33	./.:.:.:.:.	0/0:3,0:3:6:0,6,61	0/0:1,0:1:3:0,3,33	0/0:5,0:5:12:0,12,141	0/0:2,0:2:3:0,3,32	0/0:4,0:4:6:0,6,65	1/1:0,6:6:15:153,15,0	0/0:2,0:2:3:0,3,32	0/0:2,0:2:6:0,6,64	0/0:1,0:1:3:0,3,32	0/0:1,0:1:3:0,3,32	0/0:1,0:1:3:0,3,32	0/0:1,0:1:3:0,3,32	0/0:4,0:4:6:0,6,64	0/0:3,0:3:9:0,9,97	0/0:3,0:3:9:0,9,98	0/0:2,0:2:6:0,6,65	./.:.:.:.:.	0/0:5,0:5:15:0,15,161	0/0:4,0:4:12:0,12,127	./.:.:.:.:.	0/0:3,0:3:3:0,3,45	0/0:5,0:5:9:0,9,121	0/0:4,0:4:9:0,9,109	0/0:5,0:5:3:0,3,45	./.:.:.:.:.	0/0:2,0:2:3:0,3,45	0/0:16,0:16:48:0,48,509
chr0	85864026	.	C	A	8269.07	.	AC=165;AF=0.878;AN=188;BaseQRankSum=-1.800;DP=337;Dels=0.00;FS=0.000;HaplotypeScore=0.2614;InbreedingCoeff=0.1193;MLEAC=168;MLEAF=0.894;MQ=57.82;MQ0=0;MQRankSum=3.633;QD=25.68;ReadPosRankSum=5.803	GT:AD:DP:GQ:PL	1/1:0,10:10:30:304,30,0	1/1:0,16:16:42:443,42,0	1/1:0,7:7:18:192,18,0	1/1:1,14:15:16:381,16,0	0/1:1,3:4:18:77,0,18	1/1:0,7:7:18:189,18,0	1/1:0,8:8:21:221,21,0	./.:.:.:.:.	./.:.:.:.:.	1/1:0,11:11:27:294,27,0	./.:.:.:.:.	1/1:0,2:2:6:59,6,0	1/1:0,7:7:21:208,21,0	./.:.:.:.:.	1/1:0,7:7:21:201,21,0	1/1:0,3:3:6:73,6,0	1/1:0,4:4:12:117,12,0	./.:.:.:.:.	./.:.:.:.:.	1/1:0,5:5:9:116,9,0	./.:.:.:.:.	1/1:0,2:2:6:57,6,0	0/1:1,5:6:15:116,0,15	1/1:0,11:11:30:313,30,0	./.:.:.:.:.	1/1:0,5:5:15:146,15,0	1/1:0,7:7:21:195,21,0	./.:.:.:.:.	./.:.:.:.:.	0/1:2,5:7:14:116,0,14	1/1:0,1:1:3:31,3,0	./.:.:.:.:.	0/0:2,0:2:3:0,3,29	1/1:0,1:1:3:31,3,0	1/1:0,3:3:9:89,9,0	./.:.:.:.:.	1/1:1,6:7:14:144,14,0	1/1:0,1:1:3:29,3,0	1/1:0,4:4:9:103,9,0	./.:.:.:.:.	./.:.:.:.:.	0/1:1,4:5:15:101,0,15	0/1:2,9:11:6:210,0,6	1/1:0,5:5:12:133,12,0	1/1:0,7:7:21:214,21,0	1/1:0,3:3:9:86,9,0	1/1:0,3:3:9:89,9,0	./.:.:.:.:.	./.:.:.:.:.	1/1:0,3:3:9:87,9,0	1/1:0,1:1:3:29,3,0	1/1:0,1:1:3:29,3,0	1/1:0,4:4:9:102,9,0	1/1:0,1:1:3:29,3,0	./.:.:.:.:.	./.:.:.:.:.	1/1:0,2:2:6:57,6,0	1/1:0,3:3:9:89,9,0	1/1:0,3:3:9:90,9,0	0/1:1,3:4:18:79,0,18	1/1:0,1:1:3:30,3,0	1/1:0,1:1:3:29,3,0	1/1:0,3:3:9:89,9,0	1/1:0,2:2:6:57,6,0	1/1:0,1:1:3:30,3,0	1/1:0,3:3:9:89,9,0	1/1:0,3:3:9:89,9,0	1/1:0,2:2:3:45,3,0	1/1:0,1:1:3:31,3,0	./.:.:.:.:.	./.:.:.:.:.	0/1:1,1:2:24:25,0,24	1/1:0,3:3:9:86,9,0	1/1:0,4:4:12:122,12,0	1/1:0,5:5:15:143,15,0	./.:.:.:.:.	0/1:1,3:4:18:77,0,18	1/1:0,1:1:3:29,3,0	./.:.:.:.:.	1/1:0,2:2:3:45,3,0	./.:.:.:.:.	./.:.:.:.:.	./.:.:.:.:.	1/1:0,2:2:6:59,6,0	./.:.:.:.:.	./.:.:.:.:.	1/1:0,1:1:3:30,3,0	./.:.:.:.:.	1/1:0,3:3:9:89,9,0	0/0:1,0:1:3:0,3,32	./.:.:.:.:.	1/1:0,1:1:3:32,3,0	./.:.:.:.:.	0/0:1,0:1:3:0,3,30	./.:.:.:.:.	0/0:1,0:1:3:0,3,32	./.:.:.:.:.	./.:.:.:.:.	1/1:0,3:3:6:76,6,0	./.:.:.:.:.	./.:.:.:.:.	./.:.:.:.:.	1/1:0,1:1:3:32,3,0	./.:.:2:.:.	1/1:0,2:2:6:59,6,0	0/0:1,0:1:3:0,3,30	./.:.:.:.:.	1/1:0,4:4:12:115,12,0	0/0:1,0:1:3:0,3,32	./.:.:.:.:.	1/1:0,1:1:3:32,3,0	1/1:0,1:1:3:31,3,0	1/1:0,10:10:24:265,24,0	1/1:0,1:1:3:30,3,0	1/1:0,3:3:6:74,6,0	1/1:0,2:2:6:57,6,0	./.:.:.:.:.	1/1:0,1:1:3:30,3,0	1/1:0,1:1:3:29,3,0	1/1:0,2:2:6:63,6,0	1/1:0,2:2:6:59,6,0	1/1:0,1:1:3:29,3,0	1/1:0,2:2:3:45,3,0	1/1:0,1:1:3:32,3,0	1/1:0,2:2:6:57,6,0	1/1:0,4:4:9:102,9,0	1/1:0,2:2:6:65,6,0	1/1:0,3:3:6:75,6,0	./.:.:.:.:.	1/1:0,2:2:3:45,3,0	1/1:0,2:2:3:45,3,0	./.:.:.:.:.	1/1:0,2:2:3:45,3,0	0/1:1,2:3:22:39,0,22	./.:.:.:.:.	1/1:0,2:2:3:45,3,0	0/0:5,0:5:15:0,15,162
chr0	85864027	.	A	C	8549.08	.	AC=166;AF=0.883;AN=188;BaseQRankSum=2.137;DP=337;Dels=0.00;FS=0.000;HaplotypeScore=0.2718;InbreedingCoeff=0.1326;MLEAC=169;MLEAF=0.899;MQ=57.82;MQ0=0;MQRankSum=4.613;QD=26.55;ReadPosRankSum=5.806	GT:AD:DP:GQ:PL	1/1:0,10:10:30:320,30,0	1/1:0,16:16:42:463,42,0	1/1:0,7:7:18:200,18,0	1/1:1,14:15:17:403,17,0	0/1:1,3:4:16:82,0,16	1/1:0,7:7:18:197,18,0	1/1:0,8:8:21:222,21,0	./.:.:.:.:.	./.:.:.:.:.	1/1:0,11:11:27:301,27,0	./.:.:.:.:.	1/1:0,2:2:6:62,6,0	1/1:0,7:7:18:185,18,0	./.:.:.:.:.	1/1:0,7:7:21:201,21,0	1/1:0,3:3:6:75,6,0	1/1:0,4:4:12:119,12,0	./.:.:.:.:.	./.:.:.:.:.	1/1:0,5:5:9:117,9,0	./.:.:.:.:.	1/1:0,2:2:6:62,6,0	0/1:1,5:6:14:121,0,14	1/1:0,11:11:30:324,30,0	./.:.:.:.:.	1/1:0,5:5:15:156,15,0	1/1:0,7:7:21:215,21,0	./.:.:.:.:.	./.:.:.:.:.	0/1:1,6:7:12:122,0,12	1/1:0,1:1:3:32,3,0	./.:.:.:.:.	0/0:1,1:2:3:0,3,28	1/1:0,1:1:3:32,3,0	1/1:0,3:3:9:96,9,0	./.:.:.:.:.	1/1:1,6:7:16:147,16,0	1/1:0,1:1:3:31,3,0	1/1:0,4:4:9:106,9,0	./.:.:.:.:.	./.:.:.:.:.	0/1:1,4:5:13:108,0,13	0/1:1,10:11:4:217,0,4	1/1:0,5:5:12:137,12,0	1/1:0,7:7:21:221,21,0	1/1:0,3:3:9:92,9,0	1/1:0,3:3:9:92,9,0	./.:.:.:.:.	./.:.:.:.:.	1/1:0,3:3:9:93,9,0	1/1:0,1:1:3:32,3,0	1/1:0,1:1:3:31,3,0	1/1:0,4:4:9:106,9,0	1/1:0,1:1:3:32,3,0	./.:.:.:.:.	./.:.:.:.:.	1/1:0,2:2:6:61,6,0	1/1:0,4:4:12:122,12,0	1/1:0,3:3:9:96,9,0	0/1:1,3:4:16:82,0,16	1/1:0,1:1:3:32,3,0	1/1:0,1:1:3:32,3,0	1/1:0,3:3:9:92,9,0	1/1:0,2:2:6:61,6,0	1/1:0,1:1:3:31,3,0	1/1:0,3:3:9:93,9,0	1/1:0,3:3:9:92,9,0	1/1:0,2:2:3:45,3,0	1/1:0,1:1:3:32,3,0	./.:.:.:.:.	./.:.:.:.:.	0/1:1,1:2:22:23,0,22	1/1:0,3:3:9:92,9,0	1/1:0,3:3:9:83,9,0	1/1:0,5:5:15:148,15,0	./.:.:.:.:.	0/1:1,3:4:16:81,0,16	1/1:0,1:1:3:31,3,0	./.:.:.:.:.	1/1:0,2:2:3:45,3,0	./.:.:.:.:.	./.:.:.:.:.	./.:.:.:.:.	1/1:0,2:2:6:63,6,0	./.:.:.:.:.	./.:.:.:.:.	1/1:0,1:1:3:32,3,0	./.:.:.:.:.	1/1:0,3:3:9:92,9,0	0/0:1,0:1:3:0,3,32	./.:.:.:.:.	./.:.:.:.:.	./.:.:.:.:.	0/0:1,0:1:3:0,3,28	./.:.:.:.:.	0/0:1,0:1:3:0,3,32	./.:.:.:.:.	./.:.:.:.:.	1/1:0,3:3:6:75,6,0	./.:.:.:.:.	./.:.:.:.:.	./.:.:.:.:.	1/1:0,1:1:3:32,3,0	./.:.:2:.:.	1/1:0,2:2:6:61,6,0	0/0:1,0:1:3:0,3,28	./.:.:.:.:.	1/1:0,4:4:12:122,12,0	0/0:1,0:1:3:0,3,32	./.:.:.:.:.	1/1:0,1:1:3:32,3,0	1/1:0,1:1:3:32,3,0	1/1:0,10:10:24:275,24,0	1/1:0,1:1:3:28,3,0	1/1:0,3:3:6:75,6,0	1/1:0,2:2:6:61,6,0	./.:.:.:.:.	1/1:0,1:1:3:31,3,0	1/1:0,1:1:3:30,3,0	1/1:0,2:2:6:66,6,0	1/1:0,2:2:6:61,6,0	1/1:0,1:1:3:30,3,0	1/1:0,2:2:3:45,3,0	1/1:0,1:1:3:28,3,0	1/1:0,2:2:6:61,6,0	1/1:0,4:4:9:106,9,0	1/1:0,2:2:6:53,6,0	1/1:0,3:3:6:77,6,0	1/1:0,1:1:3:23,3,0	1/1:0,2:2:3:45,3,0	1/1:0,2:2:3:45,3,0	./.:.:.:.:.	1/1:0,2:2:3:45,3,0	1/1:1,2:3:3:45,3,0	./.:.:.:.:.	1/1:0,2:2:3:45,3,0	0/0:5,0:5:15:0,15,165
chr0	85868093	.	A	C	7993.78	.	AC=81;AF=0.316;AN=256;BaseQRankSum=-6.778;DP=994;Dels=0.00;FS=2.587;HaplotypeScore=0.1080;InbreedingCoeff=0.7485;MLEAC=80;MLEAF=0.313;MQ=52.50;MQ0=6;MQRankSum=0.926;QD=25.54;ReadPosRankSum=-1.699	GT:AD:DP:GQ:PL	0/0:54,0:54:99:0,159,1684	0/0:12,0:12:36:0,36,372	0/0:12,0:12:36:0,36,373	0/0:45,0:45:99:0,135,1377	1/1:0,16:16:48:466,48,0	0/0:19,0:19:54:0,54,568	1/1:0,30:30:90:866,90,0	1/1:0,5:5:15:156,15,0	0/0:4,0:4:12:0,12,131	0/0:13,0:13:39:0,39,400	./.:.:.:.:.	0/0:10,0:11:30:0,30,315	0/0:19,0:20:57:0,57,588	0/1:1,2:3:23:56,0,23	1/1:0,12:12:36:353,36,0	1/1:0,20:20:60:601,60,0	1/1:0,20:20:57:586,57,0	0/1:5,1:6:14:14,0,139	0/0:11,0:12:33:0,33,338	0/0:18,0:18:54:0,54,545	0/0:6,0:6:18:0,18,191	0/0:13,0:13:39:0,39,400	0/0:12,0:12:33:0,33,340	0/0:20,0:20:54:0,54,588	0/0:3,0:3:9:0,9,92	0/0:23,0:23:63:0,63,674	1/1:0,9:9:24:234,24,0	1/1:0,2:2:6:61,6,0	1/1:0,4:4:12:129,12,0	0/0:23,0:23:63:0,63,636	1/1:0,9:9:24:243,24,0	1/1:0,5:5:15:160,15,0	0/0:14,0:14:39:0,39,418	1/1:0,3:3:9:96,9,0	0/0:18,0:18:51:0,51,542	0/1:1,4:5:17:111,0,17	0/0:20,0:20:51:0,51,555	1/1:0,11:11:33:325,33,0	1/1:0,19:19:57:563,57,0	1/1:1,1:2:3:33,3,0	0/1:2,1:3:23:23,0,54	1/1:0,15:15:45:453,45,0	0/0:14,0:14:42:0,42,428	0/0:9,0:9:27:0,27,278	0/0:10,0:10:27:0,27,295	0/0:13,0:13:39:0,39,399	0/0:17,0:17:48:0,48,513	0/0:4,0:4:9:0,9,97	./.:.:.:.:.	0/0:9,0:9:21:0,21,244	0/0:3,0:3:9:0,9,91	0/0:6,0:6:18:0,18,186	0/0:3,0:3:9:0,9,93	1/1:0,4:4:12:121,12,0	0/0:2,0:2:6:0,6,64	1/1:0,4:4:12:128,12,0	./.:.:.:.:.	0/0:6,0:6:18:0,18,185	0/0:3,0:3:9:0,9,93	0/0:8,0:8:24:0,24,253	1/1:0,3:3:9:86,9,0	1/1:0,5:5:12:115,12,0	1/1:0,11:11:33:323,33,0	0/0:6,0:6:18:0,18,186	0/0:2,0:2:6:0,6,62	1/1:0,7:7:18:194,18,0	1/1:0,3:3:9:88,9,0	0/0:8,0:8:24:0,24,246	1/1:0,5:5:15:151,15,0	0/0:2,0:2:6:0,6,59	0/0:1,0:1:3:0,3,30	0/0:3,0:3:9:0,9,91	0/0:2,0:2:6:0,6,55	0/0:6,0:6:15:0,15,167	0/0:4,0:4:12:0,12,126	0/0:7,0:7:21:0,21,217	0/0:3,0:3:9:0,9,96	0/0:5,0:5:15:0,15,153	./.:.:.:.:.	./.:.:.:.:.	0/0:4,0:4:12:0,12,124	0/0:5,0:5:15:0,15,146	./.:.:.:.:.	0/0:4,0:4:12:0,12,126	0/0:1,0:1:3:0,3,32	0/0:4,0:4:6:0,6,66	0/0:5,0:5:15:0,15,159	1/1:0,11:11:30:310,30,0	0/0:4,0:4:12:0,12,112	1/1:0,5:5:15:153,15,0	0/0:2,0:2:6:0,6,60	0/0:8,0:8:24:0,24,248	1/1:0,3:3:9:94,9,0	1/1:0,3:3:9:89,9,0	./.:.:.:.:.	1/1:0,3:3:9:88,9,0	1/1:0,6:6:15:155,15,0	0/0:4,0:4:12:0,12,122	1/1:0,2:2:6:62,6,0	0/0:2,0:2:6:0,6,61	1/1:0,8:8:24:242,24,0	1/1:0,4:4:12:118,12,0	1/1:0,3:3:9:86,9,0	0/0:2,0:2:3:0,3,45	0/0:2,0:2:6:0,6,61	0/0:6,0:6:18:0,18,189	0/0:7,0:7:18:0,18,186	0/0:5,0:5:15:0,15,154	0/0:3,1:4:9:0,9,95	0/0:10,0:10:30:0,30,302	0/1:6,2:8:32:32,0,153	0/0:3,1:4:9:0,9,95	1/1:0,5:6:15:148,15,0	1/1:0,5:5:15:144,15,0	1/1:0,3:3:9:92,9,0	0/0:6,0:6:18:0,18,184	1/1:0,2:2:6:62,6,0	0/0:2,0:2:6:0,6,64	0/0:3,0:3:9:0,9,94	0/0:2,0:2:6:0,6,61	0/0:3,0:3:9:0,9,93	0/0:2,0:2:6:0,6,63	0/0:6,0:6:18:0,18,185	0/0:4,0:4:12:0,12,125	0/0:4,0:4:12:0,12,124	0/0:8,0:8:24:0,24,249	0/0:1,0:1:3:0,3,34	0/0:3,0:3:9:0,9,95	0/0:4,0:4:12:0,12,122	0/0:2,0:2:3:0,3,45	./.:.:.:.:.	./.:.:.:.:.	0/0:5,0:6:9:0,9,121	0/0:3,0:3:3:0,3,45	0/0:2,0:2:6:0,6,62	0/0:4,0:4:6:0,6,89	0/0:4,0:4:9:0,9,97
chr0	85874129	.	C	T	1205.48	.	AC=16;AF=0.060;AN=266;BaseQRankSum=0.009;DP=995;Dels=0.00;FS=1.137;HaplotypeScore=0.1076;InbreedingCoeff=0.3958;MLEAC=13;MLEAF=0.049;MQ=58.45;MQ0=1;MQRankSum=1.150;QD=23.64;ReadPosRankSum=-0.620	GT:AD:DP:GQ:PL	0/0:70,0:70:99:0,210,2165	0/0:12,0:12:33:0,33,350	0/0:13,0:13:36:0,36,377	0/0:42,0:42:99:0,126,1255	0/0:9,0:9:27:0,27,267	0/0:20,0:20:60:0,60,608	0/0:13,0:13:39:0,39,400	0/0:4,0:4:12:0,12,130	0/0:2,0:2:6:0,6,64	0/0:11,0:11:30:0,30,330	0/0:5,0:5:15:0,15,158	0/0:14,0:14:42:0,42,411	0/0:10,0:10:27:0,27,292	0/0:3,0:3:9:0,9,96	0/0:21,0:21:57:0,57,617	0/0:26,0:26:78:0,78,767	0/0:18,0:18:48:0,48,510	0/0:6,0:6:18:0,18,188	1/1:0,13:13:33:370,33,0	0/0:9,0:9:24:0,24,258	0/0:9,0:9:27:0,27,292	0/0:15,0:15:42:0,42,447	0/0:22,0:22:60:0,60,645	0/0:10,0:10:30:0,30,314	0/0:2,0:2:6:0,6,65	0/0:19,0:19:48:0,48,518	0/0:14,0:14:39:0,39,417	0/0:4,0:4:12:0,12,128	0/0:7,0:7:21:0,21,223	0/0:28,0:28:81:0,81,829	0/0:6,0:6:18:0,18,180	0/0:7,0:7:21:0,21,218	0/0:20,0:20:51:0,51,567	0/0:4,0:4:12:0,12,127	0/0:15,0:15:45:0,45,460	0/0:6,0:6:18:0,18,193	0/0:18,0:18:51:0,51,532	0/0:13,0:13:36:0,36,367	0/0:13,0:13:30:0,30,319	0/0:4,0:4:12:0,12,126	0/0:4,0:4:12:0,12,130	0/0:12,0:12:36:0,36,366	0/0:12,0:12:33:0,33,328	0/0:17,0:17:48:0,48,507	1/1:0,17:17:45:479,45,0	0/0:24,0:24:72:0,72,729	0/0:14,0:14:36:0,36,405	0/1:1,5:6:7:142,0,7	0/0:2,0:2:3:0,3,31	0/0:6,0:6:18:0,18,181	0/0:1,0:1:3:0,3,29	0/0:2,0:2:6:0,6,61	0/0:6,0:6:15:0,15,168	0/0:4,0:4:12:0,12,117	0/0:1,0:1:3:0,3,32	0/0:5,0:5:15:0,15,154	0/0:1,0:1:3:0,3,33	0/0:4,0:4:12:0,12,126	0/0:2,0:2:6:0,6,61	1/1:0,3:3:9:92,9,0	0/0:1,0:1:3:0,3,32	0/0:1,0:1:3:0,3,34	0/0:15,0:15:45:0,45,445	0/0:1,0:1:3:0,3,32	./.:.:.:.:.	0/0:7,0:7:18:0,18,207	0/0:2,0:2:6:0,6,61	0/0:4,0:4:12:0,12,122	0/0:2,0:2:6:0,6,63	0/0:3,0:3:9:0,9,94	0/0:2,0:2:6:0,6,65	0/0:4,0:4:12:0,12,115	0/0:3,0:3:9:0,9,89	0/1:1,1:2:24:24,0,24	1/1:0,1:1:3:30,3,0	0/0:5,0:5:12:0,12,139	1/1:0,6:6:18:191,18,0	0/0:5,0:5:12:0,12,142	0/0:1,0:1:3:0,3,31	0/0:4,0:4:12:0,12,123	0/0:1,0:1:3:0,3,30	0/0:5,0:5:9:0,9,119	0/0:3,0:3:9:0,9,95	0/0:4,0:4:12:0,12,127	0/0:3,0:3:9:0,9,86	0/0:10,0:10:30:0,30,304	0/0:1,0:1:3:0,3,33	0/0:6,0:6:18:0,18,189	0/0:5,0:5:12:0,12,140	0/0:8,0:8:24:0,24,243	./.:.:.:.:.	0/0:9,0:9:27:0,27,270	0/0:3,0:3:9:0,9,93	0/0:2,0:2:6:0,6,62	0/0:2,0:2:6:0,6,61	0/0:5,0:5:12:0,12,123	0/0:5,0:5:15:0,15,149	0/0:2,0:2:6:0,6,59	0/0:1,0:1:3:0,3,29	0/0:2,0:2:6:0,6,57	0/0:7,0:7:21:0,21,217	0/0:1,0:1:3:0,3,30	0/0:2,0:2:6:0,6,61	0/0:2,0:2:6:0,6,63	0/0:3,0:3:9:0,9,95	0/0:5,0:5:15:0,15,150	0/0:6,0:6:18:0,18,185	0/0:3,0:3:9:0,9,95	0/0:7,0:7:21:0,21,222	0/0:6,0:6:15:0,15,164	0/0:2,0:2:6:0,6,61	0/0:7,0:7:21:0,21,228	0/0:11,0:11:30:0,30,318	0/0:3,0:3:9:0,9,92	0/0:7,0:7:21:0,21,209	0/0:5,0:5:15:0,15,152	0/0:3,0:3:6:0,6,76	0/0:8,0:8:21:0,21,226	1/1:0,1:1:3:32,3,0	0/0:4,0:4:12:0,12,121	0/0:2,0:2:6:0,6,61	0/0:1,0:1:3:0,3,30	0/0:5,0:5:15:0,15,150	0/0:4,0:4:12:0,12,124	0/0:4,0:4:12:0,12,127	0/0:3,0:3:9:0,9,93	0/0:3,0:3:9:0,9,89	1/1:0,2:2:6:62,6,0	0/0:1,0:1:3:0,3,34	0/0:1,0:1:3:0,3,30	0/0:2,0:2:3:0,3,45	./.:.:.:.:.	./.:.:.:.:.	0/0:3,0:3:6:0,6,76	0/0:7,0:7:12:0,12,163	0/0:2,0:2:6:0,6,61	0/0:16,0:16:48:0,48,516
chr0	85893439	.	C	A	11754.6	.	AC=103;AF=0.402;AN=256;BaseQRankSum=-5.754;DP=868;Dels=0.00;FS=3.059;HaplotypeScore=0.0828;InbreedingCoeff=0.7767;MLEAC=104;MLEAF=0.406;MQ=59.42;MQ0=2;MQRankSum=-0.722;QD=29.10;ReadPosRankSum=1.798	GT:AD:DP:GQ:PL	1/1:0,56:56:99:1823,168,0	0/0:25,1:26:66:0,66,743	0/0:25,0:25:75:0,75,812	1/1:0,42:42:99:1285,126,0	1/1:0,18:18:51:536,51,0	0/0:19,0:19:48:0,48,528	0/0:17,0:17:48:0,48,538	1/1:0,2:2:6:60,6,0	0/0:2,0:2:6:0,6,63	1/1:0,15:15:45:456,45,0	1/1:0,1:1:3:32,3,0	0/0:7,0:7:21:0,21,224	1/1:0,16:16:48:500,48,0	./.:.:.:.:.	1/1:0,11:11:33:349,33,0	1/1:0,8:8:24:251,24,0	1/1:0,22:22:66:685,66,0	./.:.:.:.:.	0/0:5,0:5:15:0,15,158	0/0:3,0:3:9:0,9,97	./.:.:.:.:.	0/0:3,0:3:6:0,6,80	0/0:11,0:12:30:0,30,338	0/0:14,0:14:42:0,42,457	0/0:3,0:3:9:0,9,103	1/1:0,9:10:27:281,27,0	1/1:0,15:15:45:466,45,0	1/1:0,4:4:12:131,12,0	1/1:0,2:2:6:63,6,0	1/1:0,12:12:36:366,36,0	0/1:1,1:2:16:25,0,16	1/1:0,5:5:15:153,15,0	1/1:0,10:10:24:273,24,0	1/1:0,2:2:6:66,6,0	0/0:14,0:14:42:0,42,451	0/0:2,0:2:6:0,6,67	0/0:13,0:13:39:0,39,421	1/1:0,6:6:15:163,15,0	1/1:0,16:16:48:494,48,0	1/1:0,2:2:6:69,6,0	1/1:0,1:1:3:32,3,0	1/1:0,14:14:42:434,42,0	0/0:15,0:15:42:0,42,459	0/0:15,0:15:39:0,39,454	0/0:22,0:22:48:0,48,583	0/0:14,0:14:42:0,42,445	0/0:9,0:9:27:0,27,274	0/0:4,0:4:12:0,12,132	1/1:0,1:1:3:30,3,0	0/0:2,0:2:6:0,6,61	0/0:1,0:1:3:0,3,33	0/0:1,0:1:3:0,3,32	1/1:0,4:4:9:103,9,0	0/0:4,0:4:12:0,12,127	0/0:3,0:3:9:0,9,97	1/1:0,2:2:6:61,6,0	0/0:1,0:1:3:0,3,32	0/0:4,0:4:9:0,9,97	0/0:1,0:1:3:0,3,32	0/0:4,0:4:12:0,12,125	1/1:0,5:5:15:148,15,0	1/1:0,1:1:3:30,3,0	1/1:0,7:7:21:213,21,0	1/1:0,7:7:21:205,21,0	1/1:0,2:2:6:59,6,0	1/1:0,4:4:12:123,12,0	0/0:2,0:2:6:0,6,65	1/1:0,5:5:15:161,15,0	1/1:0,3:3:9:96,9,0	0/0:2,0:2:6:0,6,67	./.:.:.:.:.	0/0:5,0:5:15:0,15,158	0/0:8,0:8:24:0,24,256	0/0:4,0:4:12:0,12,135	0/0:5,0:5:15:0,15,158	0/0:1,0:1:3:0,3,34	0/0:1,0:1:3:0,3,31	0/0:4,0:4:12:0,12,126	0/0:2,0:2:6:0,6,61	0/0:1,0:1:3:0,3,34	./.:.:.:.:.	./.:.:.:.:.	0/0:3,0:3:9:0,9,99	0/0:2,0:2:6:0,6,64	0/0:3,0:3:9:0,9,100	0/0:2,0:2:6:0,6,65	1/1:0,3:3:9:94,9,0	0/0:5,0:5:15:0,15,157	1/1:0,5:5:15:156,15,0	1/1:0,5:5:15:154,15,0	1/1:0,2:2:6:59,6,0	1/1:0,6:6:18:192,18,0	1/1:0,5:5:15:145,15,0	0/0:1,0:1:3:0,3,32	0/0:5,0:5:15:0,15,163	1/1:0,3:3:9:89,9,0	0/0:7,0:7:21:0,21,221	0/0:2,0:2:6:0,6,57	1/1:0,3:3:9:93,9,0	./.:.:.:.:.	0/0:3,0:3:9:0,9,97	1/1:0,2:2:6:62,6,0	1/1:0,4:4:12:123,12,0	0/0:5,0:5:15:0,15,156	0/0:2,0:2:6:0,6,67	0/0:6,0:6:18:0,18,195	0/0:3,0:3:9:0,9,100	0/0:4,0:4:12:0,12,126	1/1:0,4:4:12:116,12,0	0/0:2,0:2:6:0,6,64	0/0:2,0:2:6:0,6,64	1/1:0,4:4:12:118,12,0	1/1:0,11:11:33:346,33,0	1/1:0,1:1:3:30,3,0	1/1:0,5:5:15:152,15,0	1/1:0,3:3:9:95,9,0	1/1:0,5:5:15:155,15,0	0/0:2,0:2:6:0,6,65	0/0:6,0:6:18:0,18,187	0/0:2,0:2:6:0,6,65	0/0:4,0:4:12:0,12,126	0/0:4,0:4:12:0,12,131	0/0:4,0:4:12:0,12,132	0/0:6,0:6:18:0,18,190	0/0:4,0:4:12:0,12,122	0/0:2,0:2:6:0,6,68	0/0:4,0:4:9:0,9,100	0/0:6,0:6:15:0,15,171	0/0:3,0:3:9:0,9,95	0/0:6,0:6:9:0,9,134	./.:.:.:.:.	0/0:2,0:2:6:0,6,64	0/0:8,0:8:15:0,15,196	0/0:6,0:6:9:0,9,122	./.:.:.:.:.	0/0:9,0:9:15:0,15,198	0/0:29,0:29:87:0,87,998
chr0	85901114	.	T	C	1101.27	.	AC=17;AF=0.071;AN=240;DP=645;Dels=0.00;FS=12.488;HaplotypeScore=0.2513;InbreedingCoeff=0.3963;MLEAC=13;MLEAF=0.054;MQ=57.70;MQ0=5;QD=23.43	GT:AD:DP:GQ:PL	0/0:35,0:35:99:0,105,1137	0/0:9,0:9:27:0,27,279	0/0:9,0:9:24:0,24,265	0/0:36,0:36:99:0,108,1123	0/0:13,0:13:39:0,39,401	0/0:5,0:5:15:0,15,151	0/0:7,0:7:21:0,21,218	0/0:1,0:1:3:0,3,34	0/0:3,0:3:9:0,9,90	0/0:13,0:13:39:0,39,398	0/0:3,0:3:9:0,9,97	0/0:11,0:11:27:0,27,312	0/0:10,0:10:30:0,30,318	0/0:1,0:1:3:0,3,32	0/0:12,0:12:36:0,36,381	0/0:8,0:8:24:0,24,249	0/0:11,0:11:33:0,33,346	0/0:1,0:1:3:0,3,34	0/0:3,0:3:9:0,9,96	./.:.:.:.:.	./.:.:.:.:.	0/0:5,0:5:15:0,15,152	0/0:12,0:12:36:0,36,379	1/1:1,11:12:33:350,33,0	./.:.:.:.:.	0/0:13,0:13:39:0,39,399	0/0:11,0:11:30:0,30,327	0/0:1,0:1:3:0,3,33	0/0:1,0:1:3:0,3,33	0/0:5,0:5:15:0,15,156	./.:.:.:.:.	./.:.:.:.:.	0/0:4,0:4:12:0,12,125	0/0:2,0:2:6:0,6,67	0/0:13,0:13:33:0,33,352	0/0:3,0:3:9:0,9,90	0/0:7,0:7:21:0,21,213	0/0:7,0:7:21:0,21,218	0/0:8,0:8:24:0,24,245	./.:.:.:.:.	./.:.:.:.:.	0/0:13,0:13:36:0,36,382	0/0:17,0:17:51:0,51,540	0/0:7,0:7:21:0,21,225	0/0:15,0:15:45:0,45,474	0/0:11,0:11:33:0,33,349	0/0:4,0:4:12:0,12,124	0/0:1,0:1:3:0,3,34	0/0:1,0:1:3:0,3,32	0/0:3,0:3:9:0,9,95	0/0:4,0:4:9:0,9,108	./.:.:.:.:.	0/0:2,0:2:6:0,6,60	0/0:1,0:1:3:0,3,32	0/0:5,0:5:15:0,15,162	0/0:3,0:3:6:0,6,63	1/1:0,3:3:9:95,9,0	1/1:0,8:8:24:260,24,0	0/0:1,0:1:3:0,3,32	0/0:6,0:6:18:0,18,185	0/0:1,0:1:3:0,3,31	0/0:2,0:2:6:0,6,63	0/0:9,0:9:27:0,27,282	0/0:1,0:1:3:0,3,32	0/0:2,0:2:6:0,6,64	0/0:2,0:2:6:0,6,64	0/0:5,0:5:15:0,15,159	0/0:6,0:6:18:0,18,187	0/0:2,0:2:3:0,3,45	./.:.:.:.:.	./.:.:.:.:.	0/0:2,0:2:6:0,6,65	0/0:3,0:3:9:0,9,95	0/1:2,1:3:23:23,0,54	1/1:0,5:5:15:156,15,0	0/0:4,0:4:12:0,12,127	0/0:2,0:3:6:0,6,66	0/0:4,0:4:6:0,6,89	0/0:2,0:2:6:0,6,62	0/0:5,0:5:15:0,15,159	./.:.:.:.:.	0/0:2,0:2:6:0,6,61	0/0:4,0:4:12:0,12,137	0/0:4,0:4:12:0,12,126	0/0:3,0:3:9:0,9,96	0/0:3,0:3:9:0,9,97	0/0:1,0:1:3:0,3,32	0/0:3,0:4:9:0,9,92	0/0:1,0:1:3:0,3,32	0/0:1,0:1:3:0,3,33	0/0:3,0:3:9:0,9,92	./.:.:.:.:.	0/0:6,0:6:18:0,18,187	./.:.:.:.:.	0/0:2,0:2:6:0,6,65	0/0:2,0:2:6:0,6,64	./.:.:.:.:.	0/0:1,0:1:3:0,3,32	0/0:5,0:5:15:0,15,157	./.:.:.:.:.	0/0:1,0:1:3:0,3,30	0/0:1,0:1:3:0,3,31	0/0:2,0:2:6:0,6,62	0/0:1,0:1:3:0,3,31	0/0:1,0:1:3:0,3,30	0/0:4,0:4:9:0,9,110	0/0:2,0:3:6:0,6,67	0/0:2,0:2:6:0,6,65	0/0:2,0:2:6:0,6,63	./.:.:.:.:.	0/0:6,0:6:18:0,18,194	0/0:2,0:2:6:0,6,63	0/0:7,0:7:18:0,18,192	0/0:7,0:7:21:0,21,221	0/0:2,0:2:6:0,6,66	0/0:1,0:1:3:0,3,33	0/0:1,0:1:3:0,3,32	0/0:2,0:2:6:0,6,59	1/1:0,1:1:3:31,3,0	0/0:4,0:4:9:0,9,106	1/1:0,5:5:15:160,15,0	1/1:0,5:5:15:159,15,0	0/0:3,0:3:9:0,9,95	0/0:5,0:5:15:0,15,164	0/0:5,0:5:15:0,15,153	0/0:2,0:2:6:0,6,63	0/0:6,0:6:18:0,18,192	./.:.:.:.:.	1/1:1,4:5:12:130,12,0	0/0:4,0:4:9:0,9,108	0/0:2,0:2:3:0,3,45	0/0:4,0:4:6:0,6,89	0/0:8,0:8:15:0,15,197	0/0:3,0:3:6:0,6,76	0/0:8,0:8:15:0,15,197	0/0:8,0:8:15:0,15,185	0/0:18,0:18:54:0,54,623
chr0	85901772	.	G	A	1534.5	.	AC=19;AF=0.073;AN=260;BaseQRankSum=-1.551;DP=941;Dels=0.00;FS=5.260;HaplotypeScore=0.2047;InbreedingCoeff=0.4385;MLEAC=17;MLEAF=0.065;MQ=51.25;MQ0=7;MQRankSum=1.031;QD=18.05;ReadPosRankSum=1.222	GT:AD:DP:GQ:PL	0/0:58,0:58:99:0,138,1516	0/0:21,0:21:54:0,54,577	0/0:25,0:25:51:0,51,587	0/0:41,0:41:93:0,93,1003	0/0:18,0:18:42:0,42,442	0/0:4,0:4:6:0,6,65	0/0:12,0:12:21:0,21,249	0/0:3,0:3:9:0,9,95	0/0:2,0:2:6:0,6,63	0/0:16,0:16:45:0,45,473	0/0:1,0:1:3:0,3,32	0/0:17,0:17:51:0,51,530	0/0:17,0:17:33:0,33,353	0/0:1,0:1:3:0,3,32	0/0:20,0:20:48:0,48,545	0/0:23,0:23:69:0,69,737	0/0:14,0:14:36:0,36,406	./.:.:.:.:.	0/0:2,0:2:6:0,6,67	0/0:1,0:1:3:0,3,34	0/0:2,0:2:6:0,6,59	./.:.:.:.:.	1/1:5,9:14:27:267,27,0	0/0:15,0:15:45:0,45,472	0/0:2,0:2:6:0,6,63	0/0:19,0:19:42:0,42,449	0/0:17,0:17:33:0,33,372	0/0:3,0:3:9:0,9,85	0/0:4,0:4:12:0,12,105	0/0:10,0:10:24:0,24,250	./.:.:.:.:.	0/0:1,0:1:3:0,3,23	0/0:10,0:10:24:0,24,250	0/0:4,0:4:12:0,12,119	0/0:11,0:11:33:0,33,354	0/0:2,0:2:6:0,6,58	0/0:19,0:19:45:0,45,523	0/0:11,0:11:24:0,24,250	0/0:18,0:18:36:0,36,398	0/0:3,0:3:9:0,9,86	0/0:1,0:1:3:0,3,32	0/0:15,0:15:39:0,39,414	0/0:18,0:18:33:0,33,358	0/0:18,0:18:45:0,45,480	0/1:10,18:28:30:487,0,30	0/0:10,0:10:24:0,24,249	0/0:15,0:15:21:0,21,225	0/0:8,0:8:21:0,21,231	0/0:1,0:1:3:0,3,32	0/0:6,0:6:12:0,12,123	0/0:2,0:2:3:0,3,31	0/0:6,0:6:15:0,15,153	0/0:5,0:5:12:0,12,122	0/0:4,0:4:12:0,12,124	0/0:5,0:5:12:0,12,142	0/0:1,0:1:3:0,3,32	0/0:2,0:2:6:0,6,63	0/0:6,0:6:18:0,18,191	0/0:6,0:6:12:0,12,128	0/0:5,0:5:15:0,15,161	0/0:3,0:3:6:0,6,75	0/0:3,0:3:6:0,6,77	0/0:11,0:11:30:0,30,325	0/0:2,0:2:6:0,6,66	0/0:5,0:5:15:0,15,161	0/0:4,0:4:6:0,6,65	0/0:4,0:4:12:0,12,126	0/0:3,0:3:9:0,9,95	0/0:4,0:4:12:0,12,130	./.:.:.:.:.	0/0:2,0:2:6:0,6,62	0/0:6,0:6:18:0,18,194	0/0:2,0:2:6:0,6,63	0/0:5,0:5:12:0,12,126	0/0:4,0:4:12:0,12,122	0/0:3,0:3:9:0,9,97	1/1:0,2:2:6:61,6,0	0/0:3,0:3:9:0,9,96	0/0:1,0:1:3:0,3,32	0/0:6,0:6:18:0,18,188	0/0:3,0:3:9:0,9,95	./.:.:.:.:.	0/0:3,0:3:9:0,9,97	./.:.:.:.:.	1/1:3,4:7:12:122,12,0	0/0:3,0:3:9:0,9,94	0/0:7,0:7:9:0,9,93	0/0:3,0:3:9:0,9,90	0/0:11,0:11:21:0,21,244	0/0:2,0:2:3:0,3,33	0/0:5,0:5:6:0,6,76	0/0:3,0:3:3:0,3,32	0/0:3,0:3:6:0,6,65	0/0:2,0:2:6:0,6,64	0/0:3,0:3:9:0,9,94	0/0:1,0:1:3:0,3,33	0/0:4,0:4:12:0,12,126	0/0:4,0:4:9:0,9,96	0/0:3,0:3:9:0,9,97	0/0:1,0:1:3:0,3,30	0/0:4,0:4:3:0,3,32	0/0:6,0:6:18:0,18,188	0/0:5,0:5:12:0,12,125	1/1:1,2:3:6:63,6,0	0/0:4,0:4:9:0,9,95	1/1:0,4:4:12:121,12,0	0/0:2,0:2:3:0,3,33	0/0:6,0:6:18:0,18,197	0/0:2,0:2:6:0,6,68	0/0:5,0:5:12:0,12,140	0/0:8,0:8:21:0,21,221	0/0:2,0:2:6:0,6,69	0/0:5,0:5:12:0,12,127	0/0:8,0:8:15:0,15,155	0/0:2,0:2:3:0,3,35	0/0:9,0:9:27:0,27,292	0/0:1,0:1:3:0,3,32	0/0:7,0:7:15:0,15,176	0/0:2,0:2:6:0,6,65	0/0:5,0:5:12:0,12,130	0/0:2,0:2:3:0,3,32	0/0:7,0:7:12:0,12,126	0/0:9,0:9:18:0,18,196	0/0:4,0:4:12:0,12,130	1/1:2,7:9:21:214,21,0	1/1:1,6:7:18:183,18,0	1/1:0,5:5:15:151,15,0	1/1:2,4:6:12:121,12,0	0/0:2,0:2:3:0,3,45	0/0:3,0:3:6:0,6,76	0/0:2,0:2:3:0,3,45	./.:.:.:.:.	0/0:8,0:8:18:0,18,215	0/0:3,0:3:6:0,6,76	0/0:2,0:2:3:0,3,45	0/0:3,0:3:6:0,6,74	0/0:12,0:12:36:0,36,412
chr0	85904832	.	G	T	2240.12	.	AC=22;AF=0.085;AN=260;BaseQRankSum=-4.321;DP=972;Dels=0.00;FS=0.864;HaplotypeScore=0.0291;InbreedingCoeff=0.5825;MLEAC=18;MLEAF=0.069;MQ=59.69;MQ0=0;MQRankSum=-0.785;QD=26.67;ReadPosRankSum=-0.327	GT:AD:DP:GQ:PL	0/0:46,0:46:99:0,138,1469	0/0:19,0:19:57:0,57,617	0/0:15,0:15:42:0,42,466	0/0:42,0:42:99:0,126,1325	0/0:13,0:13:33:0,33,381	0/0:12,0:12:36:0,36,379	0/0:22,0:22:60:0,60,663	0/0:6,0:6:18:0,18,197	0/0:3,0:3:9:0,9,83	0/0:16,0:16:48:0,48,505	0/0:5,0:5:15:0,15,159	0/0:10,0:10:30:0,30,318	0/0:15,0:15:39:0,39,447	0/0:2,0:2:6:0,6,65	0/0:15,0:15:39:0,39,431	0/0:28,0:28:84:0,84,878	0/0:16,0:16:48:0,48,520	0/0:3,0:3:9:0,9,95	0/0:22,0:22:66:0,66,704	0/0:8,0:8:24:0,24,252	0/0:4,0:4:12:0,12,136	1/1:0,24:24:66:717,66,0	1/1:0,19:19:51:562,51,0	0/0:23,0:23:63:0,63,704	0/0:5,0:5:15:0,15,165	0/0:19,0:19:57:0,57,605	0/0:6,0:6:18:0,18,189	0/0:5,0:5:15:0,15,166	./.:.:.:.:.	0/0:17,0:17:45:0,45,506	0/0:4,0:4:12:0,12,128	0/0:3,0:3:6:0,6,59	0/0:22,0:22:63:0,63,692	0/0:2,0:2:6:0,6,65	0/0:10,0:10:30:0,30,310	0/0:4,0:4:12:0,12,136	0/0:14,0:14:36:0,36,415	0/0:13,0:13:36:0,36,390	0/0:10,0:10:30:0,30,306	0/0:1,0:1:3:0,3,32	0/0:6,0:6:18:0,18,190	0/0:13,0:13:39:0,39,416	0/0:19,0:19:51:0,51,569	0/0:14,0:14:42:0,42,447	1/1:0,13:13:39:399,39,0	0/0:19,0:19:57:0,57,591	0/0:12,0:12:33:0,33,366	0/0:3,0:3:9:0,9,102	./.:.:.:.:.	0/0:8,0:8:24:0,24,252	0/0:2,0:2:6:0,6,64	0/0:1,0:1:3:0,3,32	0/0:4,0:4:12:0,12,128	./.:.:.:.:.	0/0:4,0:4:12:0,12,120	0/0:5,0:5:15:0,15,161	0/0:5,0:5:15:0,15,153	0/0:3,0:3:9:0,9,97	0/0:5,0:5:15:0,15,148	0/0:3,0:3:9:0,9,92	0/0:1,0:1:3:0,3,29	./.:.:.:.:.	0/0:7,0:7:21:0,21,222	./.:.:.:.:.	0/0:2,0:2:6:0,6,60	./.:.:.:.:.	0/0:1,0:1:3:0,3,31	0/0:2,0:2:6:0,6,63	0/0:3,0:3:6:0,6,77	0/0:3,0:3:9:0,9,95	0/0:4,0:4:12:0,12,126	0/0:2,0:2:6:0,6,65	0/0:1,0:1:3:0,3,31	0/0:8,0:8:24:0,24,250	0/0:5,0:5:15:0,15,161	0/0:2,0:2:6:0,6,64	1/1:0,1:1:3:31,3,0	0/0:1,0:1:3:0,3,30	0/0:1,0:1:3:0,3,33	0/0:3,0:3:9:0,9,97	0/0:2,0:2:6:0,6,67	0/0:4,0:4:12:0,12,126	0/0:5,0:5:15:0,15,159	0/0:4,0:4:12:0,12,128	0/0:3,0:3:9:0,9,92	0/0:4,0:4:12:0,12,123	0/0:2,0:2:6:0,6,67	0/0:5,0:5:15:0,15,160	0/0:4,0:4:12:0,12,124	0/0:2,0:2:6:0,6,61	0/0:1,0:1:3:0,3,29	0/0:6,0:6:18:0,18,183	0/0:3,0:3:9:0,9,96	0/0:3,0:3:9:0,9,96	0/0:5,0:5:15:0,15,159	0/0:5,0:5:15:0,15,160	0/0:6,0:6:18:0,18,191	0/0:4,0:4:9:0,9,112	0/0:1,0:1:3:0,3,31	0/0:1,0:1:3:0,3,32	0/0:7,0:7:21:0,21,230	./.:.:.:.:.	0/0:6,0:6:18:0,18,192	1/1:0,2:2:6:66,6,0	1/1:0,5:5:15:158,15,0	1/1:0,4:4:12:125,12,0	0/0:5,0:5:15:0,15,163	0/0:6,0:6:15:0,15,176	0/0:3,0:3:9:0,9,96	0/0:8,0:8:24:0,24,247	0/0:9,0:9:24:0,24,266	0/0:3,0:3:9:0,9,99	0/0:4,0:4:12:0,12,131	0/0:2,0:2:6:0,6,65	0/0:3,0:3:9:0,9,100	0/0:3,0:3:9:0,9,96	0/0:3,0:3:9:0,9,99	0/0:3,0:3:9:0,9,93	0/0:3,0:3:9:0,9,97	0/0:3,0:3:9:0,9,95	1/1:0,1:1:3:33,3,0	0/0:5,0:5:15:0,15,157	0/0:9,0:9:24:0,24,267	0/0:1,0:1:3:0,3,33	0/0:5,0:5:12:0,12,142	1/1:0,5:5:9:120,9,0	1/1:0,4:4:12:121,12,0	1/1:0,6:6:18:189,18,0	0/0:6,0:6:18:0,18,191	0/0:4,0:4:12:0,12,129	0/0:4,0:4:6:0,6,89	0/0:4,0:4:6:0,6,89	0/0:6,0:6:12:0,12,153	0/0:8,0:8:12:0,12,179	0/0:8,0:8:18:0,18,217	0/0:8,0:8:18:0,18,218	0/0:27,0:27:81:0,81,923
chr0	85905120	.	G	A	894.37	.	AC=15;AF=0.059;AN=254;BaseQRankSum=-2.012;DP=949;Dels=0.00;FS=2.125;HaplotypeScore=0.0997;InbreedingCoeff=0.4880;MLEAC=12;MLEAF=0.047;MQ=59.68;MQ0=0;MQRankSum=0.331;QD=21.81;ReadPosRankSum=-0.220	GT:AD:DP:GQ:PL	0/0:58,0:58:99:0,174,1852	0/0:13,0:13:36:0,36,390	0/0:8,0:8:24:0,24,262	0/0:43,0:43:99:0,129,1334	0/0:10,0:10:30:0,30,320	0/0:16,0:16:45:0,45,483	0/0:21,0:21:57:0,57,628	0/0:7,0:7:21:0,21,232	0/0:2,0:2:3:0,3,32	0/0:14,0:14:42:0,42,449	0/0:3,0:3:9:0,9,95	0/0:17,0:17:48:0,48,512	0/0:6,0:6:18:0,18,195	./.:.:.:.:.	0/0:16,0:16:48:0,48,514	0/0:18,0:18:54:0,54,573	0/0:14,0:14:42:0,42,439	0/0:4,0:4:12:0,12,127	0/0:8,0:8:24:0,24,264	0/0:15,0:15:45:0,45,474	0/0:5,0:5:15:0,15,171	0/0:32,0:32:81:0,81,912	0/0:13,0:13:39:0,39,402	0/0:22,0:22:60:0,60,649	1/1:0,3:3:9:97,9,0	0/0:18,0:18:54:0,54,577	0/0:10,0:10:27:0,27,279	0/0:4,0:4:12:0,12,136	0/0:4,0:4:12:0,12,129	0/0:28,0:28:75:0,75,824	0/0:4,0:4:12:0,12,129	0/0:3,0:3:9:0,9,100	0/0:16,0:16:42:0,42,460	0/0:1,0:1:3:0,3,34	0/0:18,0:18:48:0,48,530	0/0:3,0:3:9:0,9,102	0/0:13,0:13:39:0,39,415	0/0:10,0:10:30:0,30,310	0/0:8,0:8:24:0,24,249	0/0:4,0:4:12:0,12,134	0/0:5,0:5:15:0,15,165	0/0:14,0:14:42:0,42,442	0/0:15,0:15:45:0,45,473	0/0:13,0:13:36:0,36,406	0/0:12,0:12:36:0,36,379	0/0:14,0:14:42:0,42,445	0/0:8,0:8:24:0,24,257	0/0:3,0:3:9:0,9,100	./.:.:.:.:.	0/0:9,0:9:21:0,21,247	./.:.:.:.:.	0/0:4,0:4:12:0,12,125	0/0:10,0:10:24:0,24,285	./.:.:.:.:.	0/0:6,0:6:18:0,18,199	0/0:4,0:4:12:0,12,124	./.:.:.:.:.	0/0:6,0:6:18:0,18,191	0/0:4,0:4:12:0,12,130	0/0:6,0:6:15:0,15,174	0/0:2,0:2:6:0,6,68	0/0:4,0:4:12:0,12,128	0/0:8,0:8:24:0,24,251	1/1:0,5:5:15:153,15,0	1/1:0,8:8:24:252,24,0	0/0:2,0:2:6:0,6,66	0/0:1,0:1:3:0,3,31	0/0:6,0:6:18:0,18,189	0/0:4,0:4:12:0,12,124	0/0:3,0:3:9:0,9,96	0/0:3,0:3:9:0,9,93	0/0:1,0:1:3:0,3,32	0/0:2,0:2:6:0,6,67	0/0:1,0:1:3:0,3,32	0/0:2,0:2:6:0,6,65	0/0:3,0:3:9:0,9,94	0/0:6,0:6:18:0,18,191	0/0:2,0:2:6:0,6,64	0/0:1,0:1:3:0,3,32	0/0:5,0:5:15:0,15,161	0/0:1,0:1:3:0,3,32	0/0:3,0:3:9:0,9,97	0/1:4,1:5:17:17,0,117	0/0:4,0:4:12:0,12,127	0/0:1,0:1:3:0,3,32	1/1:0,5:5:15:150,15,0	0/0:3,0:3:9:0,9,94	0/0:9,0:9:27:0,27,296	0/0:2,0:2:6:0,6,61	0/0:2,0:2:6:0,6,66	0/0:5,0:5:15:0,15,154	0/0:3,0:3:9:0,9,94	0/0:4,0:4:12:0,12,123	./.:.:.:.:.	0/0:1,0:1:3:0,3,31	0/0:5,0:5:12:0,12,132	1/1:0,7:7:21:219,21,0	0/0:1,0:1:3:0,3,31	1/1:0,4:4:9:106,9,0	0/0:3,0:3:9:0,9,94	0/0:8,0:8:24:0,24,257	./.:.:.:.:.	0/0:5,0:5:15:0,15,153	0/0:4,0:4:12:0,12,118	./.:.:.:.:.	0/0:7,0:7:21:0,21,217	0/0:9,0:9:27:0,27,292	0/0:4,0:4:9:0,9,95	0/0:4,0:4:12:0,12,127	0/0:2,0:2:6:0,6,63	1/1:0,4:4:12:122,12,0	0/0:4,0:4:12:0,12,131	0/0:3,0:3:9:0,9,93	0/0:6,0:6:18:0,18,195	0/0:7,0:7:18:0,18,206	0/0:7,0:7:21:0,21,220	0/0:1,0:1:3:0,3,33	0/0:3,0:3:9:0,9,92	0/0:1,0:1:3:0,3,32	0/0:5,0:5:15:0,15,162	0/0:6,0:6:18:0,18,196	0/0:5,0:5:15:0,15,164	0/0:7,0:7:21:0,21,221	0/0:2,0:2:6:0,6,60	0/0:2,0:2:6:0,6,63	0/0:4,0:4:12:0,12,124	0/0:4,0:4:12:0,12,128	0/0:5,0:5:15:0,15,144	0/0:3,0:3:9:0,9,101	0/0:6,0:6:9:0,9,134	./.:.:.:.:.	0/0:2,0:2:3:0,3,45	./.:.:.:.:.	0/0:8,0:8:18:0,18,216	0/0:6,0:6:12:0,12,151	0/0:2,0:2:3:0,3,45	0/0:21,0:21:63:0,63,713
chr0	85907790	.	T	C	2074.68	.	AC=28;AF=0.106;AN=264;BaseQRankSum=0.127;DP=2585;Dels=0.00;FS=25.610;HaplotypeScore=0.1750;InbreedingCoeff=0.2699;MLEAC=23;MLEAF=0.087;MQ=34.19;MQ0=6;MQRankSum=1.433;QD=7.41;ReadPosRankSum=-0.677	GT:AD:DP:GQ:PL	0/0:130,0:130:99:0,226,2436	0/0:37,0:37:51:0,51,533	0/0:44,0:44:63:0,63,680	0/0:111,0:111:99:0,186,1934	0/0:44,0:44:60:0,60,628	0/0:42,0:42:78:0,78,829	0/0:49,0:49:78:0,78,812	0/0:4,0:4:9:0,9,103	0/0:8,0:8:9:0,9,95	0/0:45,0:45:87:0,87,904	0/0:5,0:5:9:0,9,95	0/0:49,0:49:93:0,93,982	0/1:20,9:29:88:244,0,88	./.:.:.:.:.	0/0:46,0:46:54:0,54,617	0/1:37,11:49:99:262,0,380	0/0:41,0:41:78:0,78,783	0/0:2,0:2:6:0,6,63	0/0:29,0:29:45:0,45,477	0/0:15,0:15:33:0,33,367	0/0:3,0:3:6:0,6,61	0/0:32,0:32:75:0,75,784	0/0:47,0:47:75:0,75,770	0/0:57,0:57:93:0,93,1004	0/0:4,0:4:9:0,9,97	0/0:69,0:69:99:0,123,1298	0/0:36,0:36:51:0,51,537	0/0:7,0:7:6:0,6,64	0/0:7,0:7:12:0,12,125	0/0:62,0:62:78:0,78,846	0/0:4,0:4:6:0,6,59	0/0:6,0:6:9:0,9,92	0/0:57,0:57:99:0,114,1167	0/1:1,1:2:17:27,0,17	0/0:34,0:34:72:0,72,736	0/0:7,0:7:21:0,21,199	0/0:53,0:53:48:0,48,495	0/0:23,0:23:27:0,27,280	0/1:22,10:32:99:250,0,177	0/0:3,0:3:3:0,3,32	1/1:5,2:7:6:71,6,0	0/1:21,13:35:99:340,0,256	0/0:63,0:64:84:0,84,939	0/0:39,0:39:57:0,57,622	0/0:63,0:63:99:0,111,1124	0/0:54,0:54:84:0,84,879	0/0:24,0:24:30:0,30,341	0/0:6,0:6:3:0,3,27	0/0:10,0:10:9:0,9,88	0/0:11,0:11:15:0,15,167	0/0:15,0:15:21:0,21,228	0/0:10,0:10:15:0,15,155	0/0:14,0:14:24:0,24,241	1/1:0,5:5:9:97,9,0	0/0:11,1:12:15:0,15,150	./.:.:.:.:.	0/0:13,0:13:9:0,9,89	0/0:14,0:14:15:0,15,164	0/0:7,0:7:6:0,6,74	0/0:17,0:17:33:0,33,351	1/1:4,3:7:9:91,9,0	0/1:5,1:6:24:24,0,48	0/0:24,0:24:36:0,36,368	0/0:12,0:12:15:0,15,167	0/1:11,5:16:55:117,0,55	0/0:11,0:11:12:0,12,116	0/0:7,0:7:6:0,6,59	0/1:7,3:10:20:67,0,20	0/0:16,0:16:27:0,27,274	0/0:5,0:5:9:0,9,93	./.:.:.:.:.	0/0:20,0:20:24:0,24,261	0/0:15,0:15:27:0,27,304	0/0:11,0:11:6:0,6,61	0/0:11,0:11:15:0,15,157	0/0:5,0:5:6:0,6,65	0/0:9,0:9:18:0,18,185	0/0:10,0:10:12:0,12,138	./.:.:.:.:.	0/0:10,0:10:15:0,15,164	0/0:11,0:11:21:0,21,241	0/0:4,0:4:3:0,3,33	0/0:8,0:8:9:0,9,97	0/0:11,0:11:18:0,18,178	0/0:14,0:14:21:0,21,216	0/0:7,0:7:15:0,15,157	0/0:14,0:14:24:0,24,267	0/0:6,0:6:9:0,9,92	0/0:11,0:11:18:0,18,193	1/1:3,2:5:6:64,6,0	0/0:10,0:10:15:0,15,150	0/0:8,0:8:9:0,9,89	0/1:7,1:8:23:23,0,53	0/1:3,2:5:20:57,0,20	0/1:7,1:8:12:12,0,130	0/0:5,0:5:3:0,3,31	0/0:6,0:6:6:0,6,63	0/1:5,3:8:45:45,0,103	0/0:7,0:7:12:0,12,132	0/1:7,4:11:70:97,0,70	0/0:11,0:11:9:0,9,95	1/1:1,4:5:12:126,12,0	1/1:3,4:7:12:125,12,0	0/0:9,0:9:15:0,15,153	0/0:9,0:9:9:0,9,93	0/0:14,0:14:27:0,27,268	0/0:7,0:7:12:0,12,126	0/0:18,0:18:27:0,27,278	0/0:6,0:6:6:0,6,59	0/0:14,0:14:18:0,18,176	0/0:18,0:18:30:0,30,308	0/0:6,0:6:6:0,6,61	0/0:18,0:18:36:0,36,431	0/1:12,4:16:43:101,0,43	1/1:3,6:9:18:183,18,0	0/0:21,0:21:42:0,42,443	0/0:13,0:13:21:0,21,224	0/0:10,0:10:21:0,21,210	0/0:4,0:4:6:0,6,59	0/0:13,0:13:18:0,18,193	0/0:9,0:10:15:0,15,159	0/0:23,0:23:36:0,36,371	0/0:19,0:19:33:0,33,362	0/0:13,0:13:18:0,18,176	0/0:17,0:17:24:0,24,277	0/0:19,0:19:18:0,18,207	0/0:15,0:15:24:0,24,242	0/0:17,0:17:36:0,36,380	0/0:9,0:9:12:0,12,119	0/0:12,0:12:15:0,15,223	0/0:4,0:4:9:0,9,96	0/0:4,0:4:3:0,3,45	0/0:4,0:4:6:0,6,68	0/0:11,0:11:9:0,9,134	./.:.:.:.:.	0/0:4,0:4:3:0,3,45	0/0:47,0:47:69:0,69,735
chr0	85916589	.	C	T	26737.6	.	AC=218;AF=0.838;AN=260;BaseQRankSum=0.951;DP=1067;Dels=0.00;FS=2.916;HaplotypeScore=0.1317;InbreedingCoeff=0.7064;MLEAC=221;MLEAF=0.850;MQ=59.52;MQ0=0;MQRankSum=1.212;QD=30.18;ReadPosRankSum=-1.211	GT:AD:DP:GQ:PL	1/1:0,59:59:99:1885,174,0	1/1:0,15:15:45:484,45,0	1/1:0,22:22:66:682,66,0	1/1:0,51:51:99:1617,153,0	1/1:0,19:19:51:568,51,0	1/1:0,18:18:54:574,54,0	1/1:0,22:22:60:650,60,0	1/1:0,6:6:18:198,18,0	0/1:1,1:2:24:26,0,24	1/1:0,29:29:87:894,87,0	1/1:0,5:5:15:161,15,0	0/0:19,0:19:51:0,51,568	1/1:0,14:14:42:449,42,0	1/1:0,3:3:9:98,9,0	1/1:0,16:16:45:477,45,0	1/1:0,24:24:72:757,72,0	1/1:0,22:22:63:692,63,0	1/1:0,3:3:9:97,9,0	1/1:0,3:3:9:95,9,0	./.:.:.:.:.	1/1:0,5:5:15:160,15,0	1/1:0,12:12:36:387,36,0	1/1:0,18:19:45:512,45,0	0/0:20,0:20:57:0,57,616	./.:.:.:.:.	1/1:0,17:17:48:519,48,0	1/1:0,15:15:45:475,45,0	1/1:0,3:3:9:94,9,0	1/1:0,3:3:9:97,9,0	1/1:0,13:13:30:359,30,0	1/1:0,7:7:18:200,18,0	1/1:0,1:1:3:32,3,0	1/1:0,14:14:36:403,36,0	1/1:0,3:3:9:96,9,0	1/1:0,14:14:42:428,42,0	./.:.:.:.:.	1/1:0,15:15:45:460,45,0	1/1:0,8:8:24:260,24,0	1/1:0,17:17:48:523,48,0	1/1:0,2:2:6:68,6,0	1/1:0,3:3:9:95,9,0	1/1:0,18:18:48:534,48,0	1/1:0,19:19:48:545,48,0	0/0:14,0:14:39:0,39,432	0/0:24,0:24:69:0,69,704	1/1:0,24:24:63:712,63,0	1/1:0,12:12:33:357,33,0	0/0:2,0:2:6:0,6,63	1/1:0,2:2:6:64,6,0	1/1:0,6:6:18:185,18,0	1/1:0,1:1:3:32,3,0	1/1:0,5:5:15:151,15,0	1/1:0,6:6:18:182,18,0	1/1:0,3:3:9:91,9,0	0/0:5,0:5:15:0,15,148	1/1:0,3:3:9:92,9,0	0/0:6,0:6:18:0,18,176	0/0:5,0:5:15:0,15,150	1/1:0,2:2:6:63,6,0	0/0:7,0:7:21:0,21,222	1/1:0,3:3:9:94,9,0	1/1:0,5:5:12:136,12,0	1/1:0,4:4:12:118,12,0	1/1:0,3:3:9:96,9,0	1/1:0,2:2:6:64,6,0	1/1:0,7:7:21:214,21,0	1/1:0,3:3:9:98,9,0	1/1:0,6:6:12:151,12,0	1/1:0,4:4:9:104,9,0	1/1:0,4:4:12:119,12,0	1/1:0,1:1:3:32,3,0	1/1:0,5:5:15:159,15,0	1/1:0,3:3:9:92,9,0	0/1:1,5:6:13:141,0,13	0/0:5,0:5:15:0,15,155	0/0:3,0:3:9:0,9,98	1/1:0,13:13:39:414,39,0	1/1:0,5:5:12:139,12,0	./.:.:.:.:.	1/1:0,8:8:24:247,24,0	1/1:0,5:5:15:151,15,0	1/1:0,2:2:6:63,6,0	1/1:0,3:3:9:93,9,0	1/1:0,6:6:18:191,18,0	1/1:0,2:2:6:60,6,0	1/1:0,5:5:15:158,15,0	1/1:0,4:4:12:126,12,0	1/1:0,2:2:6:63,6,0	1/1:0,4:4:12:115,12,0	1/1:0,7:7:21:226,21,0	1/1:0,3:3:9:92,9,0	1/1:0,8:8:24:251,24,0	1/1:0,2:2:6:65,6,0	1/1:0,2:2:6:61,6,0	1/1:0,3:3:9:92,9,0	1/1:0,1:1:3:32,3,0	1/1:0,5:5:15:161,15,0	./.:.:.:.:.	1/1:0,2:2:6:60,6,0	1/1:0,4:4:12:125,12,0	1/1:0,6:6:18:191,18,0	1/1:0,5:5:15:160,15,0	1/1:0,4:4:12:124,12,0	1/1:0,2:2:6:59,6,0	1/1:0,2:2:6:64,6,0	1/1:0,3:3:9:95,9,0	1/1:0,2:2:6:59,6,0	1/1:0,10:10:30:308,30,0	1/1:0,2:2:6:59,6,0	1/1:0,1:1:3:29,3,0	1/1:0,7:7:21:219,21,0	1/1:0,2:2:6:61,6,0	1/1:0,10:10:30:310,30,0	1/1:0,6:6:18:189,18,0	1/1:0,11:11:33:337,33,0	1/1:0,7:7:21:211,21,0	1/1:0,7:7:21:224,21,0	1/1:0,3:3:9:96,9,0	0/0:4,0:4:12:0,12,120	1/1:0,5:5:15:157,15,0	1/1:0,2:2:6:63,6,0	0/0:2,0:2:6:0,6,67	1/1:0,5:5:12:146,12,0	1/1:0,7:7:21:226,21,0	1/1:0,10:10:30:311,30,0	1/1:0,4:4:12:128,12,0	0/0:2,0:2:6:0,6,65	0/0:5,0:5:15:0,15,162	1/1:0,4:4:12:130,12,0	0/0:4,0:4:6:0,6,77	./.:.:.:.:.	0/0:5,0:5:9:0,9,121	0/0:14,0:14:30:0,30,366	./.:.:.:.:.	1/1:0,2:2:3:45,3,0	0/0:8,0:8:15:0,15,196	0/0:25,0:25:75:0,75,817
chr0	85918962	.	T	G	1754.21	.	AC=33;AF=0.126;AN=262;BaseQRankSum=-0.634;DP=931;Dels=0.00;FS=5.348;HaplotypeScore=0.1316;InbreedingCoeff=0.6070;MLEAC=28;MLEAF=0.107;MQ=57.67;MQ0=3;MQRankSum=0.558;QD=24.36;ReadPosRankSum=1.268	GT:AD:DP:GQ:PL	0/0:69,0:69:99:0,208,2251	0/0:18,0:18:51:0,51,555	0/0:10,0:10:27:0,27,300	0/0:42,0:42:99:0,126,1301	1/1:0,11:11:33:319,33,0	0/0:12,0:13:33:0,33,371	0/0:6,0:6:18:0,18,194	1/1:0,2:2:6:61,6,0	0/0:1,0:1:3:0,3,29	0/0:18,0:18:54:0,54,555	0/0:1,0:1:3:0,3,33	0/0:26,0:26:78:0,78,814	0/0:10,0:10:30:0,30,309	0/0:1,0:1:3:0,3,33	0/0:20,0:20:60:0,60,639	0/0:17,0:17:51:0,51,535	0/0:14,0:14:39:0,39,421	0/0:3,0:3:9:0,9,95	0/0:5,0:5:15:0,15,156	0/0:1,0:1:3:0,3,29	0/0:2,0:2:6:0,6,53	0/0:27,0:27:60:0,60,716	0/0:14,0:14:36:0,36,404	0/0:18,0:18:51:0,51,555	./.:.:.:.:.	0/0:17,0:17:45:0,45,500	0/0:9,0:9:27:0,27,276	0/0:6,0:6:18:0,18,189	0/1:1,2:3:17:53,0,17	0/0:12,0:12:36:0,36,386	0/0:2,0:2:6:0,6,67	1/1:0,5:5:15:162,15,0	0/0:13,0:13:33:0,33,364	1/1:0,5:5:15:162,15,0	0/0:20,0:20:60:0,60,640	0/0:1,0:1:3:0,3,30	0/0:14,0:14:36:0,36,398	0/0:7,0:7:18:0,18,202	0/0:11,0:11:33:0,33,338	./.:.:.:.:.	0/0:2,0:2:6:0,6,65	0/0:4,0:4:12:0,12,128	0/0:18,0:18:42:0,42,498	0/0:18,0:18:48:0,48,529	0/0:12,0:12:36:0,36,379	0/0:23,0:23:69:0,69,705	0/0:19,0:19:51:0,51,568	./.:.:.:.:.	1/1:0,6:6:15:154,15,0	0/0:5,0:5:15:0,15,153	0/0:2,1:3:6:0,6,63	0/0:4,0:4:12:0,12,122	0/0:8,0:8:24:0,24,250	0/0:6,0:6:18:0,18,195	0/0:3,0:3:9:0,9,90	0/0:4,0:4:12:0,12,124	0/0:1,0:1:3:0,3,31	0/0:7,0:7:21:0,21,208	0/0:3,0:3:9:0,9,92	0/0:2,0:2:6:0,6,64	0/0:7,0:7:18:0,18,201	0/0:2,0:2:6:0,6,60	0/0:13,0:13:39:0,39,407	0/0:8,0:8:21:0,21,230	0/0:4,0:4:9:0,9,108	0/0:5,0:5:15:0,15,155	0/0:4,0:4:12:0,12,130	1/1:0,1:1:3:30,3,0	1/1:0,3:3:9:92,9,0	0/0:3,0:3:9:0,9,93	./.:.:.:.:.	0/0:3,0:3:9:0,9,90	0/0:5,0:5:15:0,15,161	0/0:5,0:5:15:0,15,153	0/0:5,0:6:15:0,15,149	0/0:3,0:3:9:0,9,97	0/0:7,0:7:21:0,21,219	0/0:4,0:4:12:0,12,122	0/0:1,0:1:3:0,3,32	1/1:0,2:2:3:45,3,0	0/0:4,0:4:9:0,9,108	0/0:3,0:3:9:0,9,95	0/0:3,0:3:9:0,9,96	0/0:6,0:6:15:0,15,171	0/0:4,0:4:12:0,12,114	0/0:2,0:2:6:0,6,63	1/1:0,5:5:15:154,15,0	0/0:4,0:4:12:0,12,126	1/1:0,5:5:15:151,15,0	0/0:4,0:4:12:0,12,129	1/1:0,6:6:18:187,18,0	0/0:2,0:2:6:0,6,64	0/0:4,0:4:12:0,12,130	1/1:0,3:3:9:95,9,0	0/0:1,0:1:3:0,3,32	0/0:2,0:2:6:0,6,61	0/0:1,0:1:3:0,3,32	0/0:1,0:1:3:0,3,34	0/0:1,0:1:3:0,3,31	0/0:2,0:2:6:0,6,57	0/0:4,0:4:12:0,12,126	1/1:0,3:3:9:96,9,0	0/0:2,0:2:6:0,6,65	0/0:4,0:4:12:0,12,119	0/0:5,0:5:15:0,15,154	0/0:1,0:1:3:0,3,32	1/1:0,3:3:9:82,9,0	0/0:5,0:5:15:0,15,158	0/0:1,0:1:3:0,3,32	0/0:5,0:5:15:0,15,151	0/0:5,0:5:15:0,15,156	0/0:1,0:1:3:0,3,32	0/0:9,0:9:27:0,27,281	0/0:2,0:2:6:0,6,58	0/0:4,0:4:12:0,12,129	1/1:0,7:7:21:205,21,0	1/1:0,2:2:6:67,6,0	0/0:5,0:5:15:0,15,158	0/0:7,0:7:21:0,21,218	0/0:2,0:2:6:0,6,65	0/0:7,0:7:21:0,21,226	0/0:6,0:6:18:0,18,186	0/0:8,0:8:24:0,24,252	0/0:8,0:8:24:0,24,256	0/0:6,0:6:18:0,18,186	0/0:6,0:6:18:0,18,186	0/0:3,0:3:9:0,9,97	0/0:9,0:10:27:0,27,287	0/0:2,0:2:6:0,6,65	./.:.:.:.:.	0/0:2,0:2:3:0,3,45	0/0:1,0:1:3:0,3,32	0/0:6,0:6:12:0,12,144	0/0:2,0:2:3:0,3,45	./.:.:.:.:.	0/0:1,0:1:3:0,3,32	0/0:13,0:13:36:0,36,405
chr0	85920351	.	G	T	709.47	.	AC=21;AF=0.124;AN=170;DP=295;Dels=0.00;FS=24.175;HaplotypeScore=0.2016;InbreedingCoeff=0.3890;MLEAC=18;MLEAF=0.106;MQ=56.55;MQ0=15;QD=20.87	GT:AD:DP:GQ:PL	0/0:12,0:12:33:0,33,376	0/0:15,0:16:45:0,45,468	0/0:7,0:7:18:0,18,204	0/0:10,0:10:27:0,27,292	0/0:4,0:4:12:0,12,130	0/0:2,0:2:6:0,6,64	./.:.:.:.:.	0/0:1,0:1:3:0,3,33	0/0:1,0:1:3:0,3,36	0/0:3,0:3:9:0,9,97	./.:.:.:.:.	0/0:5,0:5:12:0,12,118	0/0:2,0:2:6:0,6,63	./.:.:.:.:.	0/0:5,0:5:15:0,15,159	0/0:6,0:6:18:0,18,184	0/0:2,0:2:6:0,6,63	0/0:1,0:1:3:0,3,32	./.:.:.:.:.	0/0:1,0:1:3:0,3,30	./.:.:.:.:.	./.:.:.:.:.	0/0:4,0:4:9:0,9,97	1/1:1,6:7:18:178,18,0	./.:.:.:.:.	0/0:2,0:2:6:0,6,63	0/0:4,0:4:9:0,9,110	./.:.:.:.:.	./.:.:.:.:.	0/0:6,0:6:15:0,15,174	./.:.:.:.:.	./.:.:.:.:.	0/0:1,0:1:3:0,3,32	./.:.:.:.:.	0/0:3,0:3:9:0,9,92	./.:.:.:.:.	0/0:3,0:3:6:0,6,67	./.:.:.:.:.	0/0:3,0:3:9:0,9,95	./.:.:.:.:.	0/0:2,0:2:6:0,6,67	0/0:4,0:4:9:0,9,97	0/0:4,0:4:12:0,12,125	1/1:0,2:2:6:59,6,0	1/1:0,8:8:24:237,24,0	0/0:3,0:3:3:0,3,45	0/0:3,0:3:9:0,9,97	./.:.:.:.:.	0/0:5,0:5:9:0,9,109	0/0:3,0:3:9:0,9,98	0/0:1,0:1:3:0,3,32	0/0:1,0:1:3:0,3,32	./.:.:.:.:.	./.:.:.:.:.	1/1:1,3:4:9:89,9,0	./.:.:.:.:.	1/1:0,1:1:3:30,3,0	./.:.:.:.:.	0/0:1,0:1:3:0,3,32	0/0:6,0:6:18:0,18,193	./.:.:.:.:.	0/0:5,0:5:9:0,9,107	0/0:4,0:4:12:0,12,127	0/0:1,0:1:3:0,3,32	./.:.:.:.:.	0/0:2,0:2:6:0,6,62	./.:.:.:.:.	0/0:4,0:6:12:0,12,127	0/0:2,0:2:6:0,6,64	./.:.:.:.:.	./.:.:.:.:.	0/0:2,0:2:6:0,6,55	0/0:1,0:1:3:0,3,23	0/1:1,2:3:23:50,0,23	1/1:0,3:3:9:89,9,0	1/1:0,1:1:3:31,3,0	1/1:0,2:2:6:61,6,0	0/0:2,0:2:6:0,6,63	./.:.:.:.:.	0/0:3,0:3:9:0,9,95	./.:.:.:.:.	./.:.:.:.:.	./.:.:.:.:.	0/0:1,0:1:3:0,3,31	./.:.:.:.:.	./.:.:.:.:.	0/0:3,0:3:9:0,9,93	./.:.:.:.:.	0/0:4,0:4:6:0,6,62	0/0:1,0:1:3:0,3,29	0/0:1,0:1:3:0,3,32	0/0:4,0:4:12:0,12,129	0/0:1,0:1:3:0,3,33	./.:.:.:.:.	./.:.:.:.:.	./.:.:.:.:.	./.:.:.:.:.	0/0:2,0:2:6:0,6,61	0/0:1,0:1:3:0,3,32	./.:.:.:.:.	./.:.:.:.:.	0/0:3,0:3:9:0,9,95	0/0:2,0:2:6:0,6,63	./.:.:.:.:.	0/0:4,0:4:9:0,9,95	./.:.:.:.:.	./.:.:.:.:.	0/0:4,0:4:12:0,12,126	./.:.:.:.:.	./.:.:.:.:.	0/0:4,0:4:9:0,9,108	./.:.:.:.:.	0/0:7,0:7:21:0,21,222	0/0:3,0:3:3:0,3,31	0/0:1,0:1:3:0,3,32	0/0:3,0:3:9:0,9,95	0/0:2,0:2:6:0,6,63	0/0:2,0:2:6:0,6,65	1/1:0,2:2:6:61,6,0	0/0:1,0:1:3:0,3,32	./.:.:.:.:.	./.:.:.:.:.	./.:.:.:.:.	0/0:4,0:4:12:0,12,126	0/0:4,0:4:6:0,6,63	0/0:3,0:3:9:0,9,94	0/0:1,0:1:3:0,3,33	0/0:4,0:4:9:0,9,96	1/1:0,1:1:3:30,3,0	0/0:2,0:4:3:0,3,45	./.:.:.:.:.	./.:.:.:.:.	0/0:2,0:2:3:0,3,45	./.:.:.:.:.	./.:.:.:.:.	./.:.:.:.:.	0/0:16,0:16:45:0,45,515
chr0	85920661	.	C	T	8738.73	.	AC=142;AF=0.634;AN=224;BaseQRankSum=-3.446;DP=536;Dels=0.00;FS=4.487;HaplotypeScore=0.0389;InbreedingCoeff=0.6544;MLEAC=143;MLEAF=0.638;MQ=59.22;MQ0=1;MQRankSum=1.464;QD=27.92;ReadPosRankSum=-2.668	GT:AD:DP:GQ:PL	0/0:28,0:28:84:0,84,918	0/0:7,0:7:21:0,21,218	0/0:15,0:15:45:0,45,485	0/0:31,0:31:93:0,93,992	1/1:0,17:17:48:526,48,0	1/1:0,6:6:18:189,18,0	./.:.:.:.:.	1/1:0,2:2:6:63,6,0	1/1:0,1:1:3:31,3,0	1/1:0,9:9:27:278,27,0	./.:.:.:.:.	0/0:9,0:9:27:0,27,287	0/0:13,0:13:39:0,39,420	./.:.:.:.:.	1/1:0,6:6:15:172,15,0	1/1:0,2:2:6:63,6,0	1/1:0,4:4:12:127,12,0	0/0:1,0:1:3:0,3,33	0/0:10,0:10:24:0,24,290	./.:.:.:.:.	./.:.:.:.:.	1/1:0,7:7:21:215,21,0	1/1:0,10:10:30:310,30,0	1/1:0,12:12:33:344,33,0	./.:.:.:.:.	1/1:0,11:11:30:325,30,0	0/0:10,0:10:30:0,30,319	./.:.:.:.:.	./.:.:.:.:.	1/1:0,5:5:12:135,12,0	1/1:0,1:1:3:34,3,0	1/1:0,1:1:3:32,3,0	0/1:1,3:4:21:81,0,21	1/1:0,1:1:3:32,3,0	1/1:0,11:11:30:312,30,0	1/1:0,1:1:3:30,3,0	1/1:0,16:16:42:458,42,0	0/0:5,0:5:15:0,15,161	0/0:3,0:3:9:0,9,97	1/1:0,2:2:6:64,6,0	1/1:0,2:2:6:66,6,0	1/1:0,9:9:24:264,24,0	1/1:0,15:15:45:473,45,0	1/1:0,7:7:18:197,18,0	1/1:0,10:10:30:315,30,0	1/1:0,7:7:21:222,21,0	0/0:6,0:6:18:0,18,201	./.:.:.:.:.	0/0:1,0:1:3:0,3,31	0/0:4,0:4:12:0,12,125	./.:.:.:.:.	0/0:2,0:2:6:0,6,61	0/0:2,0:2:6:0,6,67	./.:.:.:.:.	1/1:0,4:4:9:93,9,0	./.:.:.:.:.	1/1:0,3:3:9:93,9,0	1/1:0,10:10:27:301,27,0	./.:.:.:.:.	0/0:3,0:3:9:0,9,95	1/1:0,2:2:6:62,6,0	1/1:0,6:6:15:160,15,0	1/1:0,8:8:21:216,21,0	./.:.:.:.:.	0/0:3,0:3:9:0,9,96	1/1:0,3:3:9:98,9,0	0/0:3,0:3:9:0,9,95	1/1:0,4:4:12:127,12,0	1/1:0,2:2:6:63,6,0	./.:.:.:.:.	1/1:0,1:1:3:32,3,0	1/1:0,6:6:15:171,15,0	1/1:0,5:5:15:158,15,0	1/1:0,3:3:6:76,6,0	1/1:0,1:1:3:33,3,0	./.:.:.:.:.	1/1:0,1:1:3:32,3,0	1/1:0,1:1:3:31,3,0	1/1:0,1:1:3:32,3,0	0/0:5,0:5:15:0,15,153	1/1:0,3:3:9:92,9,0	0/0:2,0:2:6:0,6,65	0/0:4,0:4:12:0,12,130	1/1:0,1:1:3:31,3,0	1/1:0,1:1:3:32,3,0	./.:.:.:.:.	1/1:0,1:1:3:31,3,0	1/1:0,3:3:9:95,9,0	0/0:1,0:1:3:0,3,32	1/1:0,2:2:6:65,6,0	0/0:3,0:3:9:0,9,95	0/0:4,0:4:12:0,12,125	1/1:0,3:3:9:96,9,0	./.:.:.:.:.	./.:.:.:.:.	0/0:3,0:3:9:0,9,99	0/0:1,0:1:3:0,3,32	0/0:1,0:1:3:0,3,32	0/0:1,0:1:3:0,3,31	0/0:2,0:2:6:0,6,64	0/0:2,0:2:6:0,6,67	./.:.:.:.:.	0/0:2,0:2:6:0,6,60	1/1:0,2:2:6:62,6,0	1/1:0,2:2:6:64,6,0	1/1:0,3:3:9:94,9,0	./.:.:.:.:.	1/1:0,2:2:6:60,6,0	1/1:0,1:1:3:32,3,0	./.:.:.:.:.	0/0:2,0:2:6:0,6,61	1/1:0,1:1:3:34,3,0	0/0:2,0:2:6:0,6,65	1/1:0,2:2:6:65,6,0	0/0:5,0:5:12:0,12,138	1/1:0,2:2:6:58,6,0	./.:.:.:.:.	1/1:0,3:3:9:94,9,0	1/1:0,1:1:3:31,3,0	./.:.:.:.:.	1/1:0,4:4:9:94,9,0	1/1:0,1:1:3:32,3,0	1/1:0,4:4:9:94,9,0	1/1:0,5:5:12:141,12,0	1/1:0,4:4:12:123,12,0	1/1:0,2:2:6:66,6,0	1/1:0,5:5:15:159,15,0	0/1:1,3:4:20:82,0,20	1/1:0,4:4:12:126,12,0	0/0:2,0:2:3:0,3,45	0/0:2,0:2:3:0,3,45	0/0:3,0:3:6:0,6,76	./.:.:.:.:.	1/1:0,2:3:6:64,6,0	1/1:0,4:4:6:89,6,0	0/0:2,0:2:3:0,3,45	0/0:18,0:18:54:0,54,611
chr0	85921072	.	T	C	2505.01	.	AC=29;AF=0.124;AN=234;BaseQRankSum=0.486;DP=686;Dels=0.00;FS=22.448;HaplotypeScore=0.1484;InbreedingCoeff=0.5501;MLEAC=27;MLEAF=0.115;MQ=58.27;MQ0=5;MQRankSum=3.143;QD=25.82;ReadPosRankSum=-1.962	GT:AD:DP:GQ:PL	0/0:34,0:34:96:0,96,1066	0/0:22,0:22:66:0,66,694	0/0:23,0:23:66:0,66,684	0/0:26,0:26:75:0,75,784	0/0:8,0:8:24:0,24,250	0/0:4,0:4:12:0,12,120	./.:.:.:.:.	./.:.:.:.:.	0/0:1,0:1:3:0,3,32	0/0:9,0:9:27:0,27,273	./.:.:.:.:.	0/0:11,0:11:33:0,33,333	0/0:11,0:11:33:0,33,344	./.:.:.:.:.	0/0:18,0:18:54:0,54,556	0/0:7,0:7:21:0,21,219	0/0:16,0:16:48:0,48,497	./.:.:.:.:.	0/0:6,0:6:15:0,15,170	0/0:2,0:2:6:0,6,59	./.:.:.:.:.	1/1:0,2:2:6:62,6,0	0/0:11,0:11:33:0,33,344	1/1:0,19:19:51:530,51,0	0/0:2,0:2:6:0,6,65	0/0:9,0:9:27:0,27,275	0/0:10,0:10:27:0,27,299	0/0:1,0:1:3:0,3,32	./.:.:.:.:.	0/0:10,0:10:30:0,30,310	./.:.:.:.:.	0/0:3,0:3:9:0,9,97	0/0:9,0:9:24:0,24,260	./.:.:.:.:.	0/0:8,0:8:24:0,24,249	./.:.:.:.:.	0/0:13,0:13:39:0,39,411	0/0:6,0:6:15:0,15,170	0/0:8,0:8:24:0,24,251	./.:.:.:.:.	0/0:2,0:2:6:0,6,63	0/0:12,0:12:36:0,36,359	0/0:15,0:15:45:0,45,460	1/1:0,15:15:45:467,45,0	1/1:0,18:18:45:493,45,0	0/0:8,0:8:21:0,21,232	0/0:12,0:12:36:0,36,369	1/1:0,1:1:3:32,3,0	0/0:1,0:1:3:0,3,32	0/0:1,0:1:3:0,3,32	0/0:1,0:1:3:0,3,31	./.:.:.:.:.	0/0:8,1:9:24:0,24,247	0/0:2,0:2:6:0,6,59	1/1:0,9:9:27:284,27,0	./.:.:.:.:.	1/1:0,6:6:18:188,18,0	1/1:0,6:6:18:189,18,0	0/0:5,0:5:15:0,15,154	0/0:5,0:5:15:0,15,155	0/0:2,0:2:6:0,6,61	0/0:6,0:6:18:0,18,185	0/0:2,0:2:6:0,6,58	0/0:2,0:2:6:0,6,61	0/0:4,0:4:12:0,12,123	0/0:5,0:5:15:0,15,155	0/0:5,0:5:15:0,15,154	0/0:7,0:7:21:0,21,206	./.:.:.:.:.	./.:.:.:.:.	0/0:5,0:5:15:0,15,156	0/0:4,0:4:12:0,12,122	0/0:2,0:2:6:0,6,61	0/1:2,1:3:27:27,0,39	1/1:0,3:3:9:91,9,0	1/1:0,2:2:6:63,6,0	1/1:0,1:1:3:32,3,0	0/0:3,0:3:9:0,9,92	1/1:0,3:3:9:94,9,0	0/0:4,0:4:12:0,12,118	./.:.:.:.:.	0/0:1,0:1:3:0,3,31	0/0:1,0:1:3:0,3,33	0/0:2,0:2:6:0,6,59	0/0:2,0:2:6:0,6,60	0/0:1,0:1:3:0,3,32	0/0:4,0:4:12:0,12,123	0/0:1,0:1:3:0,3,32	0/0:3,0:3:9:0,9,92	0/0:4,0:4:12:0,12,132	0/0:1,0:1:3:0,3,32	0/0:2,0:2:6:0,6,61	0/0:2,0:2:6:0,6,61	0/0:1,0:1:3:0,3,31	0/0:2,0:2:6:0,6,62	./.:.:.:.:.	0/0:1,0:1:3:0,3,33	0/0:1,0:1:3:0,3,29	0/0:2,0:2:6:0,6,59	./.:.:.:.:.	0/0:1,0:1:3:0,3,32	0/0:3,0:3:9:0,9,95	0/0:2,0:2:6:0,6,64	0/0:4,0:4:12:0,12,120	0/0:1,0:1:3:0,3,32	0/0:1,0:1:3:0,3,31	0/0:1,0:1:3:0,3,32	0/0:4,0:4:12:0,12,126	0/0:2,0:2:6:0,6,59	./.:.:.:.:.	0/0:7,1:8:21:0,21,214	0/0:2,0:2:6:0,6,61	0/0:12,0:12:36:0,36,375	0/0:2,0:2:6:0,6,61	0/0:6,0:6:18:0,18,183	0/0:3,0:3:9:0,9,95	0/0:4,0:4:12:0,12,122	./.:.:.:.:.	1/1:0,6:6:18:182,18,0	0/0:2,0:2:6:0,6,64	0/0:6,0:6:18:0,18,189	0/0:8,0:8:24:0,24,243	0/0:4,0:4:12:0,12,126	0/0:1,0:1:3:0,3,32	0/0:3,0:3:9:0,9,95	0/0:5,0:5:15:0,15,149	0/0:2,0:2:6:0,6,61	0/0:6,0:6:18:0,18,186	1/1:0,3:3:9:92,9,0	0/0:2,0:2:6:0,6,63	0/0:4,0:4:6:0,6,89	0/0:5,0:5:9:0,9,120	0/0:5,0:5:12:0,12,135	0/0:7,0:7:18:0,18,200	0/0:2,0:2:6:0,6,62	0/0:9,0:9:15:0,15,210	0/0:19,0:19:54:0,54,614
chr0	85921123	.	T	A	6845.8	.	AC=96;AF=0.387;AN=248;BaseQRankSum=-4.436;DP=660;Dels=0.00;FS=0.000;HaplotypeScore=0.0424;InbreedingCoeff=0.7062;MLEAC=89;MLEAF=0.359;MQ=58.72;MQ0=0;MQRankSum=0.253;QD=27.27;ReadPosRankSum=2.305	GT:AD:DP:GQ:PL	1/1:0,34:34:99:1083,102,0	1/1:0,20:20:51:572,51,0	1/1:0,16:16:48:479,48,0	1/1:0,25:25:75:756,75,0	0/0:7,0:7:18:0,18,200	0/0:6,0:6:18:0,18,181	./.:.:.:.:.	0/0:1,0:1:3:0,3,32	1/1:0,1:1:3:32,3,0	0/0:9,0:9:24:0,24,263	1/1:0,1:1:3:31,3,0	1/1:0,10:10:30:308,30,0	1/1:0,8:8:24:248,24,0	1/1:0,2:2:6:61,6,0	0/0:20,0:20:60:0,60,624	0/0:8,0:8:24:0,24,248	0/0:10,0:10:30:0,30,321	./.:.:.:.:.	1/1:0,4:4:12:118,12,0	0/0:6,0:6:18:0,18,189	./.:.:.:.:.	0/0:4,0:4:12:0,12,122	0/0:12,0:12:36:0,36,367	0/0:14,0:14:42:0,42,442	1/1:0,1:1:3:29,3,0	0/0:10,0:10:27:0,27,293	1/1:0,7:7:18:197,18,0	0/0:1,0:1:3:0,3,32	./.:.:.:.:.	0/0:7,0:7:21:0,21,217	0/0:2,0:2:6:0,6,63	0/0:1,0:1:3:0,3,33	0/0:8,0:8:18:0,18,214	0/0:3,0:3:9:0,9,97	0/0:12,0:12:36:0,36,379	1/1:0,2:2:6:62,6,0	0/0:12,0:12:36:0,36,382	1/1:0,5:5:15:156,15,0	1/1:0,7:7:21:204,21,0	1/1:0,1:1:3:34,3,0	0/0:2,0:2:6:0,6,64	0/0:10,0:10:30:0,30,304	0/0:20,0:20:60:0,60,612	0/0:19,0:19:57:0,57,592	0/0:8,0:8:24:0,24,251	0/0:9,0:9:24:0,24,270	1/1:0,10:10:30:313,30,0	0/0:1,0:1:3:0,3,34	1/1:0,2:2:6:59,6,0	1/1:0,1:1:3:31,3,0	1/1:0,1:1:3:33,3,0	1/1:0,2:2:6:62,6,0	1/1:0,5:5:15:159,15,0	1/1:0,3:3:9:88,9,0	0/0:4,0:4:12:0,12,124	./.:.:.:.:.	0/0:3,0:3:9:0,9,97	0/0:6,0:6:15:0,15,176	1/1:0,3:3:9:89,9,0	1/1:0,3:3:9:91,9,0	0/0:1,0:1:3:0,3,31	0/0:6,0:6:18:0,18,187	0/0:3,0:3:9:0,9,93	1/1:0,2:2:6:58,6,0	./.:.:.:.:.	0/0:4,0:4:12:0,12,126	1/1:0,6:6:18:181,18,0	0/0:4,0:4:12:0,12,127	0/0:2,0:2:6:0,6,63	./.:.:.:.:.	0/0:2,0:2:6:0,6,63	0/0:3,0:3:9:0,9,91	0/0:2,0:2:6:0,6,65	0/0:6,0:6:15:0,15,173	0/0:7,0:7:18:0,18,203	0/0:2,0:2:6:0,6,63	0/0:3,0:3:9:0,9,95	0/0:5,0:5:15:0,15,158	0/0:5,0:5:15:0,15,157	1/1:0,6:6:12:154,12,0	./.:.:.:.:.	1/1:0,1:1:3:31,3,0	1/1:0,1:1:3:32,3,0	./.:.:.:.:.	0/0:2,0:2:6:0,6,67	1/1:0,1:1:3:33,3,0	0/0:4,0:4:12:0,12,129	./.:.:.:.:.	1/1:0,2:2:6:62,6,0	0/0:3,0:3:9:0,9,93	./.:.:.:.:.	1/1:0,7:7:21:206,21,0	0/1:1,2:3:23:57,0,23	0/0:1,0:1:3:0,3,32	1/1:0,5:5:15:148,15,0	0/1:1,2:3:23:50,0,23	1/1:0,1:1:3:31,3,0	1/1:0,1:1:3:30,3,0	1/1:0,1:1:3:30,3,0	1/1:0,1:1:3:33,3,0	./.:.:.:.:.	1/1:0,1:1:3:30,3,0	1/1:0,1:1:3:34,3,0	0/0:2,0:2:6:0,6,63	0/0:4,0:4:12:0,12,127	0/0:3,0:3:6:0,6,76	0/0:3,0:3:9:0,9,96	0/0:4,0:4:12:0,12,121	0/0:2,0:2:6:0,6,61	./.:.:.:.:.	1/1:0,6:6:18:182,18,0	0/0:3,0:3:9:0,9,86	1/1:0,6:6:18:176,18,0	0/0:1,0:1:3:0,3,32	1/1:0,5:5:15:157,15,0	0/0:4,0:4:12:0,12,128	0/0:2,0:2:6:0,6,64	0/0:1,0:1:3:0,3,32	0/0:1,0:1:3:0,3,34	0/0:4,0:4:12:0,12,122	0/0:6,0:6:18:0,18,186	0/0:5,0:5:15:0,15,159	0/0:9,0:9:27:0,27,286	0/0:2,0:2:6:0,6,64	0/0:2,0:2:6:0,6,65	0/0:5,0:5:15:0,15,156	0/0:6,0:6:18:0,18,187	0/0:3,0:3:9:0,9,92	0/0:2,0:2:6:0,6,66	1/1:0,4:4:9:101,9,0	1/1:0,4:4:6:89,6,0	0/0:5,0:5:9:0,9,120	1/1:0,4:4:9:106,9,0	0/0:10,0:10:21:0,21,259	0/0:4,0:4:9:0,9,107	1/1:0,5:5:9:119,9,0	0/0:16,0:16:48:0,48,527
chr0	85921215	.	G	A	10533.9	.	AC=153;AF=0.627;AN=244;BaseQRankSum=1.243;DP=619;Dels=0.00;FS=8.580;HaplotypeScore=0.0455;InbreedingCoeff=0.6758;MLEAC=156;MLEAF=0.639;MQ=56.35;MQ0=2;MQRankSum=1.942;QD=28.17;ReadPosRankSum=-0.724	GT:AD:DP:GQ:PL	0/0:24,0:24:72:0,72,767	0/0:14,0:14:42:0,42,443	0/0:15,0:15:45:0,45,472	0/0:18,0:18:54:0,54,554	1/1:0,6:6:18:197,18,0	1/1:0,9:9:24:266,24,0	./.:.:.:.:.	./.:.:.:.:.	0/0:2,0:2:6:0,6,63	1/1:0,14:14:42:431,42,0	0/0:3,0:3:9:0,9,96	0/0:9,0:9:27:0,27,276	0/0:8,0:8:18:0,18,205	./.:.:.:.:.	1/1:0,9:9:24:269,24,0	1/1:0,7:7:21:228,21,0	1/1:0,14:14:39:410,39,0	./.:.:.:.:.	0/0:4,0:4:12:0,12,123	1/1:0,5:5:15:154,15,0	1/1:0,1:1:3:32,3,0	1/1:0,7:7:21:221,21,0	1/1:0,12:12:33:352,33,0	1/1:0,11:11:33:342,33,0	0/0:2,0:2:6:0,6,65	1/1:0,13:13:36:395,36,0	0/0:17,0:17:45:0,45,499	1/1:0,3:3:9:101,9,0	./.:.:.:.:.	1/1:0,7:7:21:215,21,0	0/1:1,4:5:12:111,0,12	1/1:0,3:3:9:96,9,0	0/1:2,3:5:44:78,0,44	1/1:0,1:1:3:32,3,0	1/1:0,8:8:24:249,24,0	0/0:3,0:3:9:0,9,90	1/1:0,13:13:39:405,39,0	0/0:5,0:5:15:0,15,157	0/0:9,0:9:27:0,27,263	1/1:0,1:1:3:33,3,0	1/1:0,2:2:6:64,6,0	1/1:0,7:7:21:224,21,0	1/1:0,16:16:48:515,48,0	1/1:0,10:10:30:316,30,0	1/1:0,11:11:33:350,33,0	1/1:0,8:8:24:249,24,0	0/0:4,0:4:12:0,12,121	1/1:0,2:2:6:67,6,0	0/0:1,0:1:3:0,3,32	0/0:1,0:1:3:0,3,31	./.:.:.:.:.	0/0:2,0:2:6:0,6,64	0/0:5,0:5:15:0,15,147	0/0:2,0:2:6:0,6,65	1/1:0,10:10:24:281,24,0	1/1:0,3:3:9:93,9,0	1/1:0,8:8:24:245,24,0	1/1:0,1:1:3:32,3,0	./.:.:.:.:.	0/0:3,0:3:9:0,9,96	1/1:0,1:1:3:33,3,0	1/1:0,6:6:18:190,18,0	1/1:0,5:5:15:161,15,0	0/0:1,0:1:3:0,3,33	0/0:2,0:2:6:0,6,66	1/1:0,5:5:12:136,12,0	0/0:5,0:5:15:0,15,148	1/1:0,6:6:18:188,18,0	1/1:0,1:1:3:29,3,0	1/1:0,2:2:6:61,6,0	1/1:0,1:1:3:32,3,0	./.:.:.:.:.	1/1:0,1:1:3:32,3,0	1/1:0,3:3:9:92,9,0	1/1:0,2:2:6:64,6,0	1/1:0,3:3:9:94,9,0	1/1:0,2:2:6:60,6,0	1/1:0,1:1:3:33,3,0	1/1:0,1:1:3:32,3,0	0/0:4,0:4:9:0,9,108	1/1:0,2:2:3:45,3,0	./.:.:.:.:.	0/0:2,0:2:6:0,6,61	1/1:0,1:1:3:31,3,0	1/1:0,4:4:12:124,12,0	0/0:4,0:4:12:0,12,124	1/1:0,4:4:9:105,9,0	1/1:0,2:2:6:62,6,0	0/0:2,0:2:6:0,6,62	./.:.:.:.:.	0/0:2,0:2:6:0,6,64	0/0:1,0:1:3:0,3,30	1/1:0,2:2:3:45,3,0	./.:.:.:.:.	0/0:3,0:3:9:0,9,95	0/1:5,1:6:12:12,0,140	0/0:3,0:3:9:0,9,93	0/0:2,0:2:6:0,6,58	0/0:2,0:2:6:0,6,65	./.:.:.:.:.	0/0:3,0:3:9:0,9,95	./.:.:.:.:.	./.:.:.:.:.	1/1:0,3:3:9:95,9,0	1/1:0,1:1:3:33,3,0	1/1:0,6:6:18:194,18,0	1/1:0,3:3:9:95,9,0	1/1:0,3:3:9:95,9,0	1/1:0,4:4:12:132,12,0	1/1:0,1:1:3:31,3,0	0/0:4,0:4:12:0,12,126	1/1:0,4:4:12:131,12,0	0/0:7,0:7:21:0,21,214	1/1:0,4:4:12:119,12,0	0/0:2,0:2:6:0,6,64	1/1:0,4:4:9:97,9,0	1/1:0,3:3:9:92,9,0	1/1:0,1:1:3:32,3,0	1/1:0,4:4:12:124,12,0	1/1:0,4:4:12:126,12,0	1/1:0,3:3:9:94,9,0	1/1:0,6:6:18:183,18,0	1/1:0,2:2:6:64,6,0	1/1:0,3:3:9:92,9,0	1/1:0,1:1:3:30,3,0	./.:.:.:.:.	1/1:0,4:4:12:126,12,0	1/1:0,3:3:9:91,9,0	1/1:0,3:3:9:95,9,0	0/0:4,0:4:6:0,6,89	0/0:2,0:2:3:0,3,45	0/0:4,0:4:3:0,3,45	0/0:4,0:4:3:0,3,45	1/1:0,8:8:12:165,12,0	1/1:0,3:3:3:45,3,0	0/0:4,0:4:6:0,6,89	0/0:27,0:27:81:0,81,892
chr0	85928258	.	G	A	3767.67	.	AC=35;AF=0.199;AN=176;BaseQRankSum=-2.261;DP=806;Dels=0.00;FS=4.022;HaplotypeScore=0.0540;InbreedingCoeff=0.7067;MLEAC=31;MLEAF=0.176;MQ=59.60;MQ0=0;MQRankSum=0.918;QD=26.91;ReadPosRankSum=1.516	GT:AD:DP:GQ:PL	0/0:63,0:63:99:0,189,2015	./.:.:.:.:.	0/0:25,0:25:75:0,75,775	0/0:58,0:58:99:0,174,1802	0/0:18,0:18:51:0,51,552	0/0:18,0:18:51:0,51,537	./.:.:.:.:.	./.:.:.:.:.	0/0:1,0:1:3:0,3,32	1/1:0,28:28:84:862,84,0	1/1:0,4:4:12:126,12,0	./.:.:.:.:.	0/0:15,0:15:45:0,45,467	./.:.:.:.:.	0/0:18,0:18:54:0,54,570	0/0:20,0:20:57:0,57,618	0/0:21,0:21:57:0,57,623	0/0:1,0:1:3:0,3,32	0/0:9,0:9:24:0,24,267	1/1:0,13:13:39:392,39,0	0/0:3,0:3:9:0,9,103	./.:.:.:.:.	1/1:0,33:33:99:991,99,0	./.:.:.:.:.	./.:.:.:.:.	./.:.:.:.:.	0/0:21,0:21:63:0,63,660	0/0:2,0:2:6:0,6,67	0/0:4,0:4:12:0,12,122	0/0:22,0:22:60:0,60,663	0/0:6,0:6:18:0,18,192	0/0:5,0:5:15:0,15,165	0/0:20,0:20:60:0,60,631	0/0:5,0:5:15:0,15,158	0/0:20,0:20:51:0,51,568	0/0:2,0:2:6:0,6,65	0/0:29,0:29:87:0,87,908	0/0:19,0:19:57:0,57,595	0/0:18,0:18:54:0,54,558	0/0:2,0:2:6:0,6,66	0/0:6,0:6:18:0,18,195	0/0:11,0:11:30:0,30,336	0/0:22,0:22:57:0,57,638	./.:.:.:.:.	1/1:0,16:16:48:495,48,0	./.:.:.:.:.	0/0:6,0:6:18:0,18,189	./.:.:.:.:.	0/0:4,0:4:9:0,9,95	0/0:5,0:5:15:0,15,155	0/0:2,0:2:6:0,6,64	0/0:3,0:3:9:0,9,99	0/0:4,0:4:12:0,12,124	./.:.:.:.:.	./.:.:.:.:.	0/0:2,0:2:6:0,6,63	./.:.:.:.:.	./.:.:.:.:.	0/0:2,0:2:6:0,6,63	./.:.:.:.:.	0/0:5,0:5:15:0,15,154	0/0:8,0:8:24:0,24,250	0/0:9,0:9:27:0,27,280	0/0:8,0:8:24:0,24,255	./.:.:.:.:.	0/0:3,0:3:9:0,9,94	./.:.:.:.:.	1/1:0,8:8:24:241,24,0	0/0:8,0:8:24:0,24,252	./.:.:.:.:.	0/0:3,0:3:9:0,9,93	1/1:0,2:2:6:61,6,0	1/1:0,2:2:6:62,6,0	1/1:0,2:2:6:61,6,0	./.:.:.:.:.	./.:.:.:.:.	./.:.:.:.:.	./.:.:.:.:.	./.:.:.:.:.	./.:.:.:.:.	./.:.:.:.:.	./.:.:.:.:.	0/0:9,0:9:27:0,27,291	./.:.:.:.:.	0/0:4,0:4:12:0,12,126	./.:.:.:.:.	0/0:3,0:3:9:0,9,95	0/0:2,0:2:6:0,6,61	0/0:4,0:4:12:0,12,131	0/1:5,1:6:16:16,0,141	0/0:2,0:2:6:0,6,64	0/0:4,0:4:12:0,12,124	./.:.:.:.:.	0/0:1,0:1:3:0,3,32	0/0:1,0:1:3:0,3,34	0/0:4,0:4:12:0,12,129	0/0:4,0:4:12:0,12,130	0/0:1,0:1:3:0,3,31	./.:.:.:.:.	0/0:1,0:1:3:0,3,32	0/0:1,0:1:3:0,3,32	0/0:3,0:3:9:0,9,91	0/0:1,0:1:3:0,3,32	1/1:0,3:3:9:93,9,0	1/1:0,2:2:6:59,6,0	1/1:0,1:1:3:31,3,0	./.:.:.:.:.	./.:.:.:.:.	0/0:2,0:2:6:0,6,65	./.:.:.:.:.	./.:.:.:.:.	0/0:2,0:2:6:0,6,66	0/0:12,0:12:36:0,36,379	0/0:7,0:7:21:0,21,214	0/0:4,0:4:12:0,12,127	0/0:4,0:4:12:0,12,122	0/0:5,0:5:15:0,15,159	./.:.:.:.:.	./.:.:.:.:.	1/1:0,3:3:9:93,9,0	./.:.:.:.:.	./.:.:.:.:.	1/1:0,6:6:18:187,18,0	1/1:0,3:3:9:83,9,0	1/1:0,5:5:15:151,15,0	1/1:0,3:3:9:93,9,0	./.:.:.:.:.	./.:.:.:.:.	./.:.:.:.:.	./.:.:.:.:.	./.:.:.:.:.	./.:.:.:.:.	./.:.:.:.:.	./.:.:.:.:.	./.:.:.:.:.	0/0:4,0:4:9:0,9,109	0/0:24,0:24:72:0,72,793
chr0	85928511	.	T	C	7170.97	.	AC=58;AF=0.337;AN=172;BaseQRankSum=-3.800;DP=728;Dels=0.00;FS=0.573;HaplotypeScore=0.1409;InbreedingCoeff=0.7023;MLEAC=54;MLEAF=0.314;MQ=59.38;MQ0=0;MQRankSum=-0.243;QD=26.46;ReadPosRankSum=-1.920	GT:AD:DP:GQ:PL	1/1:0,53:53:99:1618,159,0	./.:.:.:.:.	0/0:30,0:30:90:0,90,918	0/0:40,0:40:99:0,108,1168	1/1:0,14:14:42:423,42,0	0/0:20,0:20:60:0,60,614	./.:.:.:.:.	1/1:0,3:3:9:94,9,0	0/0:3,0:3:9:0,9,94	0/0:13,0:13:39:0,39,398	0/0:4,0:4:12:0,12,126	./.:.:.:.:.	1/1:0,26:26:72:764,72,0	1/1:0,2:2:6:60,6,0	1/1:0,18:18:54:546,54,0	0/1:7,14:21:99:349,0,152	0/0:26,0:26:78:0,78,796	1/1:0,2:2:6:63,6,0	0/0:13,0:13:39:0,39,401	0/0:3,0:3:9:0,9,90	0/0:1,0:1:3:0,3,33	./.:.:.:.:.	0/0:21,0:21:57:0,57,615	./.:.:.:.:.	./.:.:.:.:.	./.:.:.:.:.	1/1:0,13:13:39:381,39,0	0/0:4,0:4:12:0,12,128	0/1:1,1:2:25:25,0,27	1/1:0,31:31:78:839,78,0	1/1:0,4:4:12:113,12,0	1/1:0,6:6:18:182,18,0	1/1:0,16:16:48:487,48,0	0/0:3,0:3:9:0,9,100	0/0:15,0:15:45:0,45,459	0/1:1,4:5:17:113,0,17	0/0:17,0:17:45:0,45,486	0/0:13,0:13:39:0,39,398	0/0:14,0:14:39:0,39,414	0/0:4,0:4:12:0,12,131	0/0:3,0:3:9:0,9,100	1/1:0,9:9:27:267,27,0	0/0:14,0:14:33:0,33,377	./.:.:.:.:.	0/0:16,0:16:42:0,42,452	./.:.:.:.:.	0/0:6,0:6:18:0,18,188	./.:.:.:.:.	1/1:0,1:1:3:32,3,0	0/0:7,0:7:18:0,18,200	0/0:6,0:6:18:0,18,184	0/0:1,0:1:3:0,3,32	0/0:8,0:8:24:0,24,243	./.:.:.:.:.	./.:.:.:.:.	0/1:4,1:5:13:13,0,109	./.:.:.:.:.	./.:.:.:.:.	0/0:2,0:2:6:0,6,62	./.:.:.:.:.	1/1:0,1:1:3:32,3,0	1/1:0,2:2:6:61,6,0	0/0:10,0:10:30:0,30,300	1/1:0,5:5:15:151,15,0	./.:.:.:.:.	1/1:0,2:2:6:65,6,0	./.:.:.:.:.	0/0:4,0:4:12:0,12,122	0/0:5,0:5:15:0,15,152	./.:.:.:.:.	0/0:4,0:4:9:0,9,106	0/0:1,0:1:3:0,3,32	0/0:4,0:4:12:0,12,126	0/0:3,0:3:9:0,9,89	./.:.:.:.:.	./.:.:.:.:.	./.:.:.:.:.	./.:.:.:.:.	./.:.:.:.:.	./.:.:.:.:.	./.:.:.:.:.	./.:.:.:.:.	0/0:3,0:3:9:0,9,98	./.:.:.:.:.	0/0:1,0:1:3:0,3,30	./.:.:.:.:.	0/0:4,0:4:12:0,12,129	./.:.:.:.:.	0/0:3,0:3:9:0,9,94	0/0:4,0:4:12:0,12,130	0/0:1,0:1:3:0,3,32	1/1:0,3:3:9:90,9,0	./.:.:.:.:.	1/1:0,2:2:6:59,6,0	0/0:5,0:5:15:0,15,156	1/1:0,2:2:6:59,6,0	1/1:0,2:2:6:63,6,0	1/1:0,4:4:12:120,12,0	./.:.:.:.:.	1/1:0,4:4:12:118,12,0	./.:.:.:.:.	./.:.:.:.:.	./.:.:.:.:.	0/0:3,0:3:9:0,9,94	0/0:8,0:8:24:0,24,245	0/0:3,0:3:9:0,9,95	./.:.:.:.:.	./.:.:.:.:.	1/1:0,1:1:3:32,3,0	./.:.:.:.:.	./.:.:.:.:.	1/1:0,1:1:3:32,3,0	1/1:0,11:11:33:325,33,0	0/0:9,0:9:27:0,27,272	0/0:2,0:2:6:0,6,61	0/0:4,0:4:12:0,12,121	0/0:2,0:2:6:0,6,61	./.:.:.:.:.	./.:.:.:.:.	0/0:7,0:7:18:0,18,200	./.:.:.:.:.	./.:.:.:.:.	0/0:7,0:7:18:0,18,201	0/0:5,0:5:15:0,15,153	0/0:11,0:11:33:0,33,339	0/0:4,0:4:12:0,12,124	./.:.:.:.:.	./.:.:.:.:.	./.:.:.:.:.	./.:.:.:.:.	./.:.:.:.:.	./.:.:.:.:.	./.:.:.:.:.	./.:.:.:.:.	./.:.:.:.:.	0/0:2,0:2:3:0,3,44	0/0:31,0:31:84:0,84,944
chr0	85928697	.	C	G	4216.29	.	AC=39;AF=0.224;AN=174;BaseQRankSum=-0.752;DP=700;Dels=0.00;FS=5.230;HaplotypeScore=0.0854;InbreedingCoeff=0.7261;MLEAC=39;MLEAF=0.224;MQ=59.54;MQ0=0;MQRankSum=-1.401;QD=28.88;ReadPosRankSum=2.575	GT:AD:DP:GQ:PL	0/0:67,0:67:99:0,202,2145	./.:.:.:.:.	1/1:0,14:14:42:447,42,0	0/0:42,0:42:99:0,126,1325	0/0:24,0:24:72:0,72,770	0/0:16,0:16:48:0,48,497	./.:.:.:.:.	0/0:2,0:2:6:0,6,68	0/0:1,0:1:3:0,3,32	0/0:17,0:17:51:0,51,530	0/0:4,0:4:12:0,12,126	./.:.:.:.:.	0/0:17,0:17:51:0,51,541	0/0:2,0:2:6:0,6,64	0/0:18,0:18:54:0,54,585	0/0:22,0:22:66:0,66,684	1/1:0,18:18:51:551,51,0	0/0:4,0:4:12:0,12,124	0/0:6,0:6:18:0,18,188	0/0:5,0:5:15:0,15,152	1/1:0,6:6:18:189,18,0	./.:.:.:.:.	0/0:20,0:20:54:0,54,588	./.:.:.:.:.	./.:.:.:.:.	./.:.:.:.:.	0/0:14,0:14:42:0,42,449	1/1:0,5:5:15:164,15,0	0/0:5,0:5:15:0,15,165	0/0:24,0:24:72:0,72,772	0/0:2,0:2:6:0,6,64	0/0:2,0:2:6:0,6,65	0/0:27,0:27:75:0,75,806	0/0:1,0:1:3:0,3,35	1/1:0,18:18:54:580,54,0	0/0:4,0:4:12:0,12,129	1/1:0,10:10:30:322,30,0	0/0:12,0:12:36:0,36,384	1/1:0,10:10:30:310,30,0	0/0:4,0:4:12:0,12,129	1/1:0,2:2:6:66,6,0	0/0:24,0:24:72:0,72,753	1/1:0,16:16:45:496,45,0	./.:.:.:.:.	0/0:15,0:15:45:0,45,481	./.:.:.:.:.	1/1:0,4:4:12:129,12,0	./.:.:.:.:.	0/0:1,0:1:3:0,3,30	0/0:6,0:6:18:0,18,184	0/0:1,0:1:3:0,3,34	0/0:1,0:1:3:0,3,31	0/0:5,0:5:15:0,15,157	./.:.:.:.:.	./.:.:.:.:.	1/1:0,4:4:12:122,12,0	./.:.:.:.:.	./.:.:.:.:.	0/0:4,0:4:12:0,12,130	./.:.:.:.:.	0/0:5,0:5:15:0,15,163	./.:.:.:.:.	1/1:0,11:11:33:342,33,0	0/0:4,0:4:12:0,12,124	./.:.:.:.:.	0/0:4,0:4:12:0,12,126	./.:.:.:.:.	0/0:3,0:3:9:0,9,99	1/1:0,4:4:12:122,12,0	./.:.:.:.:.	./.:.:.:.:.	0/0:2,0:2:6:0,6,63	0/0:3,0:3:9:0,9,93	0/0:4,0:4:12:0,12,125	./.:.:.:.:.	./.:.:.:.:.	./.:.:.:.:.	./.:.:.:.:.	./.:.:.:.:.	./.:.:.:.:.	./.:.:.:.:.	./.:.:.:.:.	1/1:0,2:2:6:65,6,0	./.:.:.:.:.	0/0:5,0:5:15:0,15,153	./.:.:.:.:.	./.:.:.:.:.	0/0:1,0:1:3:0,3,33	1/1:0,3:3:9:97,9,0	0/1:1,1:2:25:25,0,30	1/1:0,2:2:6:65,6,0	0/0:1,0:1:3:0,3,31	./.:.:.:.:.	0/0:2,0:2:6:0,6,67	0/0:1,0:1:3:0,3,32	0/0:5,0:5:15:0,15,162	0/0:4,0:4:12:0,12,127	0/0:1,0:1:3:0,3,33	./.:.:.:.:.	0/0:2,0:2:6:0,6,61	./.:.:.:.:.	0/0:1,0:1:3:0,3,30	0/0:3,0:3:9:0,9,97	0/0:3,0:3:9:0,9,93	0/0:3,0:3:9:0,9,92	0/0:8,0:8:24:0,24,255	./.:.:.:.:.	./.:.:.:.:.	0/0:5,0:5:15:0,15,151	./.:.:.:.:.	./.:.:.:.:.	0/0:5,0:5:15:0,15,159	0/0:7,0:7:21:0,21,218	1/1:0,5:5:15:162,15,0	1/1:0,5:5:15:166,15,0	0/0:3,0:3:9:0,9,95	1/1:0,5:5:15:159,15,0	./.:.:.:.:.	./.:.:.:.:.	0/0:3,0:3:9:0,9,97	./.:.:.:.:.	./.:.:.:.:.	0/0:7,0:7:21:0,21,222	0/0:5,0:5:15:0,15,160	0/0:7,0:7:21:0,21,217	0/0:4,0:4:12:0,12,130	./.:.:.:.:.	./.:.:.:.:.	./.:.:.:.:.	./.:.:.:.:.	./.:.:.:.:.	0/0:2,0:2:3:0,3,45	./.:.:.:.:.	./.:.:.:.:.	./.:.:.:.:.	0/0:2,0:2:3:0,3,32	0/0:20,0:20:60:0,60,693
chr0	85928851	.	C	G	3373.1	.	AC=36;AF=0.212;AN=170;BaseQRankSum=3.008;DP=714;Dels=0.00;FS=0.367;HaplotypeScore=0.0932;InbreedingCoeff=0.7962;MLEAC=34;MLEAF=0.200;MQ=58.62;MQ0=0;MQRankSum=0.068;QD=27.42;ReadPosRankSum=-0.231	GT:AD:DP:GQ:PL	0/0:66,0:66:99:0,198,2044	./.:.:.:.:.	0/0:13,0:13:39:0,39,387	0/0:35,0:35:99:0,99,1024	0/0:18,0:18:54:0,54,540	1/1:0,14:14:42:435,42,0	./.:.:.:.:.	0/0:4,0:4:12:0,12,132	0/0:2,0:2:3:0,3,31	1/1:0,9:9:24:264,24,0	1/1:0,3:3:9:94,9,0	./.:.:.:.:.	0/0:13,0:13:39:0,39,393	0/0:2,0:2:6:0,6,67	0/0:17,0:17:45:0,45,486	0/0:33,0:33:99:0,99,992	0/0:22,0:22:66:0,66,648	0/0:3,0:3:9:0,9,93	0/0:4,0:4:12:0,12,122	1/1:0,8:8:24:247,24,0	0/0:4,0:4:12:0,12,125	./.:.:.:.:.	1/1:0,16:16:48:497,48,0	./.:.:.:.:.	./.:.:.:.:.	./.:.:.:.:.	0/0:15,0:15:42:0,42,427	0/0:6,0:6:18:0,18,193	0/0:4,0:4:12:0,12,128	0/0:14,0:14:42:0,42,422	0/0:7,0:7:21:0,21,218	0/0:6,0:6:18:0,18,189	0/0:24,0:24:66:0,66,702	0/0:4,0:4:12:0,12,129	0/0:17,0:17:51:0,51,518	0/0:2,0:2:6:0,6,59	0/0:16,0:16:48:0,48,496	0/0:13,0:13:39:0,39,389	0/0:10,0:10:30:0,30,299	0/0:1,0:1:3:0,3,31	0/0:7,0:7:21:0,21,212	0/0:14,0:14:36:0,36,385	0/0:15,0:15:36:0,36,393	./.:.:.:.:.	1/1:0,17:17:51:524,51,0	./.:.:.:.:.	0/0:13,0:13:30:0,30,337	0/0:2,0:2:6:0,6,65	0/0:1,0:1:3:0,3,31	0/0:4,0:4:12:0,12,120	0/0:5,0:5:12:0,12,133	0/0:2,0:2:6:0,6,57	0/0:7,0:7:21:0,21,215	./.:.:.:.:.	./.:.:.:.:.	0/0:9,0:9:27:0,27,292	./.:.:.:.:.	./.:.:.:.:.	0/0:5,0:5:15:0,15,156	./.:.:.:.:.	0/0:2,0:2:6:0,6,65	0/0:4,0:4:12:0,12,121	0/0:6,0:6:18:0,18,178	0/0:4,0:4:12:0,12,124	./.:.:.:.:.	0/0:3,0:3:9:0,9,88	./.:.:.:.:.	1/1:0,2:2:6:60,6,0	0/0:5,0:5:15:0,15,147	./.:.:.:.:.	0/0:1,0:1:3:0,3,28	./.:.:.:.:.	1/1:0,2:2:6:61,6,0	1/1:0,2:2:6:66,6,0	./.:.:.:.:.	./.:.:.:.:.	./.:.:.:.:.	./.:.:.:.:.	./.:.:.:.:.	./.:.:.:.:.	./.:.:.:.:.	./.:.:.:.:.	0/0:9,0:9:27:0,27,281	./.:.:.:.:.	1/1:0,6:6:12:153,12,0	./.:.:.:.:.	0/0:7,0:7:21:0,21,214	./.:.:.:.:.	0/0:4,0:4:12:0,12,126	0/0:3,0:3:9:0,9,92	0/0:3,0:3:9:0,9,97	0/0:5,0:5:15:0,15,151	./.:.:.:.:.	0/0:4,0:4:12:0,12,118	0/0:3,0:3:9:0,9,90	0/0:2,0:2:6:0,6,62	0/0:5,0:5:15:0,15,155	./.:.:.:.:.	./.:.:.:.:.	./.:.:.:.:.	./.:.:.:.:.	0/0:1,0:1:3:0,3,31	0/0:3,0:3:9:0,9,95	1/1:0,5:5:15:155,15,0	1/1:0,2:2:6:65,6,0	1/1:0,6:6:15:166,15,0	./.:.:.:.:.	./.:.:.:.:.	0/0:7,0:7:21:0,21,215	./.:.:.:.:.	./.:.:.:.:.	0/0:7,0:7:21:0,21,222	0/0:9,0:9:24:0,24,256	0/0:3,0:3:9:0,9,92	0/0:10,0:10:30:0,30,300	0/0:2,0:2:3:0,3,45	0/0:2,0:2:6:0,6,62	./.:.:.:.:.	./.:.:.:.:.	1/1:0,7:7:15:181,15,0	./.:.:.:.:.	./.:.:.:.:.	1/1:0,8:8:24:254,24,0	1/1:0,5:5:15:155,15,0	1/1:0,5:5:15:155,15,0	1/1:0,6:6:18:190,18,0	./.:.:.:.:.	./.:.:.:.:.	./.:.:.:.:.	./.:.:.:.:.	./.:.:.:.:.	./.:.:.:.:.	./.:.:.:.:.	./.:.:.:.:.	./.:.:.:.:.	./.:.:.:.:.	0/0:17,0:17:51:0,51,543
chr0	85932077	.	C	T	1369.44	.	AC=20;AF=0.079;AN=252;BaseQRankSum=3.031;DP=861;Dels=0.00;FS=1.090;HaplotypeScore=0.1208;InbreedingCoeff=0.5400;MLEAC=17;MLEAF=0.067;MQ=59.73;MQ0=1;MQRankSum=-0.006;QD=25.84;ReadPosRankSum=-0.468	GT:AD:DP:GQ:PL	0/0:44,0:44:99:0,132,1391	0/0:22,0:22:66:0,66,683	0/0:19,0:19:57:0,57,573	0/0:39,0:39:99:0,117,1174	0/0:13,0:13:33:0,33,358	0/0:19,0:19:48:0,48,527	0/0:11,0:11:30:0,30,324	0/0:1,0:1:3:0,3,32	./.:.:.:.:.	1/1:0,7:7:21:206,21,0	./.:.:.:.:.	0/0:14,0:14:42:0,42,428	0/0:8,0:8:24:0,24,257	0/0:1,0:1:3:0,3,27	0/0:18,0:18:54:0,54,564	0/0:16,0:16:45:0,45,473	0/0:17,0:17:42:0,42,472	0/0:1,0:1:3:0,3,31	0/0:2,0:2:6:0,6,65	0/0:5,0:5:12:0,12,136	0/0:1,0:1:3:0,3,31	0/0:6,0:6:15:0,15,162	0/0:17,0:17:42:0,42,457	0/0:10,0:10:27:0,27,294	0/0:2,0:2:6:0,6,64	0/0:21,0:21:63:0,63,649	1/1:0,14:14:39:419,39,0	1/1:0,2:2:6:66,6,0	./.:.:.:.:.	0/0:17,0:17:45:0,45,492	0/0:2,0:2:6:0,6,67	0/0:2,0:2:6:0,6,69	0/0:9,0:9:24:0,24,268	./.:.:.:.:.	0/0:13,0:13:36:0,36,387	./.:.:.:.:.	0/0:9,0:9:27:0,27,277	1/1:0,5:5:15:160,15,0	0/0:9,0:9:24:0,24,259	./.:.:.:.:.	0/0:1,0:1:3:0,3,32	0/0:11,0:11:30:0,30,326	0/0:11,0:11:30:0,30,306	0/0:10,0:10:27:0,27,272	0/0:20,0:20:54:0,54,585	0/0:13,0:13:30:0,30,337	0/0:15,0:15:42:0,42,451	0/0:2,0:2:6:0,6,57	0/0:3,0:3:9:0,9,93	0/0:1,0:1:3:0,3,30	0/0:1,0:1:3:0,3,31	0/0:2,0:2:6:0,6,61	1/1:0,7:7:21:214,21,0	0/0:4,0:4:12:0,12,122	0/0:6,0:6:18:0,18,191	0/0:3,0:3:9:0,9,86	0/0:3,0:3:9:0,9,92	0/0:7,0:7:21:0,21,216	0/0:4,0:4:12:0,12,122	0/0:7,0:7:21:0,21,222	0/0:3,0:3:9:0,9,82	0/0:1,0:1:3:0,3,29	0/0:7,0:7:21:0,21,206	0/0:5,0:5:15:0,15,157	0/0:5,0:5:15:0,15,147	0/0:4,0:4:12:0,12,122	0/0:5,0:5:15:0,15,153	0/0:6,0:6:18:0,18,181	0/0:4,0:4:12:0,12,129	./.:.:.:.:.	0/0:3,0:3:9:0,9,96	0/0:3,0:3:9:0,9,94	./.:.:.:.:.	0/0:6,0:6:18:0,18,182	0/0:5,0:5:15:0,15,154	0/0:1,0:1:3:0,3,31	0/0:3,0:3:9:0,9,92	0/0:4,0:4:12:0,12,126	./.:.:.:.:.	0/0:8,0:8:24:0,24,245	0/0:4,0:4:12:0,12,122	0/0:3,0:3:9:0,9,82	./.:.:.:.:.	0/0:5,0:5:15:0,15,159	0/0:4,0:4:12:0,12,117	0/0:1,0:1:3:0,3,27	0/0:5,0:5:15:0,15,158	0/0:5,0:5:15:0,15,156	1/1:0,3:3:9:97,9,0	0/0:3,0:3:9:0,9,95	1/1:0,2:2:6:61,6,0	0/0:5,0:5:15:0,15,152	0/0:3,0:3:9:0,9,95	0/0:1,0:1:3:0,3,32	./.:.:.:.:.	0/0:1,0:1:3:0,3,32	0/0:3,0:3:9:0,9,94	0/0:4,0:4:9:0,9,108	0/0:1,0:1:3:0,3,30	0/0:4,0:4:12:0,12,124	0/0:2,0:2:6:0,6,65	0/0:7,0:7:21:0,21,196	0/0:4,0:4:12:0,12,126	0/0:4,0:4:12:0,12,125	0/0:2,0:2:6:0,6,63	0/0:7,0:7:21:0,21,216	0/0:1,0:1:3:0,3,35	0/0:13,0:13:39:0,39,399	1/1:0,3:3:9:97,9,0	0/0:2,0:2:6:0,6,60	0/0:5,0:5:15:0,15,154	1/1:0,3:3:9:97,9,0	1/1:0,7:7:21:216,21,0	0/0:2,0:2:6:0,6,59	0/0:6,0:6:18:0,18,178	0/0:5,0:5:15:0,15,152	0/0:8,0:8:24:0,24,240	0/0:3,0:3:6:0,6,74	0/0:1,0:1:3:0,3,29	0/0:6,0:6:15:0,15,174	0/0:8,0:8:24:0,24,252	0/0:4,0:4:12:0,12,123	0/0:6,0:6:18:0,18,182	0/0:7,0:7:21:0,21,214	0/0:6,0:6:15:0,15,170	0/0:5,0:5:15:0,15,154	0/0:4,0:4:12:0,12,124	0/0:1,0:1:3:0,3,33	0/0:2,0:2:6:0,6,62	0/0:2,0:2:3:0,3,45	0/0:2,0:2:3:0,3,45	0/0:9,0:9:15:0,15,210	0/0:10,0:10:15:0,15,223	0/0:8,0:8:12:0,12,179	0/0:1,0:1:3:0,3,32	0/0:5,0:6:9:0,9,113	0/0:32,0:32:96:0,96,1036
chr0	85932783	.	G	A	2161.94	.	AC=53;AF=0.217;AN=244;BaseQRankSum=-2.360;DP=654;Dels=0.00;FS=11.902;HaplotypeScore=0.2939;InbreedingCoeff=0.6060;MLEAC=45;MLEAF=0.184;MQ=48.57;MQ0=6;MQRankSum=0.630;QD=22.52;ReadPosRankSum=2.736	GT:AD:DP:GQ:PL	0/0:37,0:37:99:0,108,1105	0/0:10,0:10:27:0,27,270	0/0:7,0:7:18:0,18,204	0/0:41,0:41:99:0,111,1148	0/0:12,0:12:33:0,33,339	1/1:0,7:7:18:185,18,0	0/0:15,0:15:45:0,45,443	0/0:1,0:1:3:0,3,28	./.:.:.:.:.	0/0:9,0:9:27:0,27,280	0/0:1,0:1:3:0,3,30	0/0:10,0:10:15:0,15,211	0/0:6,0:6:18:0,18,193	./.:.:.:.:.	0/0:17,0:17:51:0,51,511	0/0:7,0:7:12:0,12,151	0/0:15,0:15:45:0,45,450	0/0:2,0:2:6:0,6,60	0/0:7,0:7:18:0,18,180	1/1:0,2:2:3:29,3,0	1/1:0,2:2:6:67,6,0	1/1:0,8:8:15:170,15,0	1/1:0,7:7:18:199,18,0	0/0:17,0:17:39:0,39,465	0/0:3,0:3:9:0,9,93	0/0:9,0:9:21:0,21,240	0/0:15,1:16:45:0,45,445	0/0:2,0:2:6:0,6,64	0/0:3,0:3:6:0,6,64	0/0:8,0:8:24:0,24,227	0/0:1,0:1:3:0,3,32	0/0:1,0:1:3:0,3,31	0/0:8,0:8:21:0,21,213	0/0:3,0:3:9:0,9,93	0/0:16,0:16:42:0,42,420	0/0:3,0:3:9:0,9,97	1/1:0,7:7:12:150,12,0	0/0:8,0:8:24:0,24,243	0/0:6,0:6:18:0,18,173	0/0:4,0:4:12:0,12,115	0/0:8,0:8:24:0,24,256	0/0:12,0:12:36:0,36,367	0/0:6,0:6:18:0,18,181	0/0:15,0:15:39:0,39,414	1/1:0,8:8:24:245,24,0	0/0:12,0:12:30:0,30,304	0/0:11,0:11:30:0,30,325	0/0:1,0:1:3:0,3,32	./.:.:.:.:.	0/0:4,0:4:12:0,12,121	./.:.:.:.:.	0/0:1,0:1:3:0,3,31	0/0:5,0:5:15:0,15,156	0/0:3,0:3:9:0,9,95	0/0:5,0:5:15:0,15,149	1/1:0,2:2:6:63,6,0	0/0:3,0:3:9:0,9,93	0/0:5,0:5:15:0,15,154	0/0:2,0:2:3:0,3,45	0/0:3,0:3:9:0,9,88	0/0:2,0:2:3:0,3,30	./.:.:.:.:.	0/0:3,0:3:6:0,6,63	0/0:3,0:3:9:0,9,90	0/0:5,0:5:12:0,12,121	0/0:1,0:1:3:0,3,31	0/0:5,0:5:12:0,12,126	0/0:2,0:2:3:0,3,31	0/0:2,0:2:6:0,6,63	1/1:0,2:2:6:59,6,0	./.:.:.:.:.	1/1:0,1:1:3:32,3,0	./.:.:.:.:.	0/0:1,0:1:3:0,3,30	1/1:0,8:8:24:242,24,0	0/0:2,0:2:6:0,6,60	./.:.:.:.:.	1/1:0,1:1:3:31,3,0	./.:.:.:.:.	1/1:0,1:1:3:31,3,0	0/0:1,0:1:3:0,3,33	0/0:1,0:1:3:0,3,29	0/0:3,0:3:9:0,9,96	1/1:0,2:2:6:59,6,0	1/1:0,1:1:3:31,3,0	0/0:4,0:4:12:0,12,122	0/0:3,0:3:9:0,9,95	0/0:4,0:4:12:0,12,124	0/0:3,0:3:9:0,9,84	0/0:1,0:1:3:0,3,32	0/0:2,0:2:6:0,6,63	0/0:2,0:2:6:0,6,60	0/0:2,0:2:6:0,6,59	0/0:4,0:4:12:0,12,125	0/0:4,0:4:12:0,12,126	0/0:4,0:4:12:0,12,115	0/0:3,0:3:9:0,9,86	0/0:2,0:2:6:0,6,63	./.:.:.:.:.	0/0:1,0:1:3:0,3,30	0/0:1,0:1:3:0,3,32	./.:.:.:.:.	./.:.:.:.:.	1/1:0,1:1:3:31,3,0	1/1:0,2:2:3:32,3,0	1/1:0,1:1:3:32,3,0	1/1:0,2:2:3:31,3,0	0/0:3,1:4:9:0,9,92	0/0:1,0:1:3:0,3,32	0/0:5,0:5:15:0,15,150	0/0:9,0:9:27:0,27,260	0/0:1,0:1:3:0,3,33	0/0:10,0:10:27:0,27,283	0/0:5,0:5:15:0,15,158	0/0:2,0:2:6:0,6,61	0/0:3,0:3:9:0,9,93	0/0:3,0:3:9:0,9,92	0/0:2,0:2:3:0,3,33	1/1:0,2:2:6:61,6,0	1/1:0,3:3:9:94,9,0	0/0:2,0:2:6:0,6,63	0/0:2,0:2:6:0,6,61	1/1:0,5:5:9:122,9,0	0/1:1,1:2:24:24,0,26	1/1:0,5:5:12:135,12,0	1/1:0,3:3:9:95,9,0	1/1:0,4:4:12:120,12,0	1/1:0,7:7:21:216,21,0	0/0:4,0:4:12:0,12,111	0/0:10,0:10:12:0,12,165	0/0:2,0:2:3:0,3,45	./.:.:.:.:.	0/0:5,0:5:6:0,6,89	0/0:2,0:3:3:0,3,45	./.:.:.:.:.	./.:.:.:.:.	0/0:11,0:11:30:0,30,327
chr0	85941476	.	G	A	1359	.	AC=49;AF=0.238;AN=206;BaseQRankSum=-3.364;DP=355;Dels=0.00;FS=7.350;HaplotypeScore=0.0911;InbreedingCoeff=0.5459;MLEAC=42;MLEAF=0.204;MQ=56.68;MQ0=1;MQRankSum=-0.221;QD=21.57;ReadPosRankSum=-0.090	GT:AD:DP:GQ:PL	0/0:16,0:16:48:0,48,510	0/0:6,0:6:15:0,15,153	1/1:0,2:2:6:62,6,0	0/0:15,0:15:45:0,45,469	0/0:4,0:4:9:0,9,97	0/0:6,0:6:18:0,18,185	0/1:2,1:3:25:25,0,39	0/0:1,0:1:3:0,3,32	./.:.:.:.:.	1/1:0,7:7:15:152,15,0	./.:.:.:.:.	0/0:7,0:7:21:0,21,220	0/0:6,0:6:12:0,12,154	./.:.:.:.:.	0/0:4,0:4:12:0,12,125	0/0:9,0:9:24:0,24,260	0/0:3,0:3:6:0,6,76	./.:.:.:.:.	./.:.:.:.:.	1/1:0,1:1:3:28,3,0	./.:.:.:.:.	1/1:0,1:1:3:28,3,0	1/1:0,6:6:18:182,18,0	0/0:12,0:12:33:0,33,348	./.:.:.:.:.	0/0:4,0:4:12:0,12,123	0/0:6,0:6:15:0,15,166	./.:.:.:.:.	1/1:0,1:1:3:31,3,0	0/0:6,0:6:15:0,15,163	0/0:1,0:1:3:0,3,32	./.:.:.:.:.	0/0:1,0:1:3:0,3,23	0/0:1,0:1:3:0,3,31	0/0:6,0:6:18:0,18,187	./.:.:.:.:.	0/0:8,0:8:24:0,24,252	1/1:0,6:6:12:124,12,0	0/0:7,0:7:21:0,21,215	0/0:1,0:1:3:0,3,31	0/0:1,0:1:3:0,3,31	0/0:6,0:6:15:0,15,167	0/0:6,0:6:18:0,18,185	0/0:7,0:7:21:0,21,210	0/0:4,0:4:12:0,12,121	0/0:7,0:7:18:0,18,179	1/1:0,3:3:9:89,9,0	./.:.:.:.:.	./.:.:.:.:.	0/0:5,0:5:12:0,12,136	./.:.:.:.:.	0/0:2,0:2:6:0,6,64	1/1:0,2:2:6:65,6,0	0/0:2,0:2:6:0,6,65	0/0:1,0:1:3:0,3,31	./.:.:.:.:.	0/0:4,0:4:12:0,12,123	0/0:2,0:2:6:0,6,64	./.:.:.:.:.	0/0:4,0:4:12:0,12,121	0/0:1,0:1:3:0,3,32	0/0:3,0:3:9:0,9,98	0/0:4,0:4:12:0,12,127	0/0:3,0:3:9:0,9,95	1/1:0,1:1:3:29,3,0	0/0:3,0:3:9:0,9,92	./.:.:.:.:.	0/0:2,0:2:6:0,6,60	0/0:1,0:1:3:0,3,30	./.:.:.:.:.	1/1:0,1:1:3:30,3,0	./.:.:.:.:.	./.:.:.:.:.	./.:.:.:.:.	0/0:2,0:2:6:0,6,65	0/0:2,0:2:6:0,6,63	./.:.:.:.:.	1/1:0,3:3:9:90,9,0	0/0:2,0:2:6:0,6,65	./.:.:.:.:.	./.:.:.:.:.	0/0:1,0:1:3:0,3,31	./.:.:.:.:.	1/1:0,1:1:3:29,3,0	1/1:0,2:2:6:58,6,0	0/0:1,0:1:3:0,3,32	./.:.:.:.:.	1/1:0,1:1:3:30,3,0	0/0:1,0:1:3:0,3,31	./.:.:.:.:.	0/0:2,0:2:6:0,6,63	0/0:1,0:1:3:0,3,30	0/0:1,0:1:3:0,3,32	0/0:1,0:1:3:0,3,32	0/0:3,0:3:9:0,9,95	./.:.:.:.:.	0/0:1,0:1:3:0,3,32	0/0:2,0:2:6:0,6,63	0/0:2,0:2:6:0,6,67	0/0:2,0:2:6:0,6,62	./.:.:.:.:.	./.:.:.:.:.	0/0:2,0:2:6:0,6,59	1/1:0,2:2:6:61,6,0	./.:.:.:.:.	1/1:0,2:2:6:62,6,0	./.:.:.:.:.	0/0:4,0:4:12:0,12,117	./.:.:.:.:.	0/0:4,0:4:9:0,9,106	0/0:3,0:3:6:0,6,59	./.:.:.:.:.	0/0:3,0:3:9:0,9,92	0/0:2,0:2:6:0,6,59	0/0:6,0:6:9:0,9,106	0/0:6,0:6:15:0,15,153	0/0:2,0:2:6:0,6,64	0/0:3,0:3:6:0,6,76	0/0:1,0:1:3:0,3,32	1/1:0,4:4:12:120,12,0	1/1:0,2:2:6:57,6,0	0/0:3,0:3:9:0,9,94	1/1:0,3:3:9:90,9,0	1/1:0,3:3:9:95,9,0	1/1:0,1:1:3:31,3,0	1/1:0,3:3:9:89,9,0	0/0:7,0:7:18:0,18,203	0/0:2,0:2:6:0,6,64	1/1:0,2:2:6:58,6,0	0/0:2,0:2:3:0,3,45	0/0:1,0:1:3:0,3,31	0/0:2,0:2:3:0,3,32	./.:.:.:.:.	0/0:1,0:1:3:0,3,32	0/0:6,0:6:6:0,6,89	0/0:2,0:2:3:0,3,45	0/0:8,0:8:24:0,24,270
chr0	85942829	.	T	G	2330.02	.	AC=37;AF=0.158;AN=234;BaseQRankSum=2.947;DP=628;Dels=0.00;FS=19.572;HaplotypeScore=0.0706;InbreedingCoeff=0.5495;MLEAC=30;MLEAF=0.128;MQ=54.67;MQ0=0;MQRankSum=2.854;QD=27.09;ReadPosRankSum=-4.057	GT:AD:DP:GQ:PL	1/1:0,26:26:78:836,78,0	0/0:18,0:18:48:0,48,496	0/0:18,0:18:54:0,54,551	1/1:0,13:13:36:382,36,0	0/0:15,0:15:33:0,33,371	1/1:0,7:7:18:206,18,0	0/0:11,0:11:33:0,33,314	0/0:2,0:2:6:0,6,59	./.:.:.:.:.	0/0:7,0:7:21:0,21,206	./.:.:.:.:.	0/0:9,0:9:18:0,18,183	0/0:7,0:7:21:0,21,221	1/1:0,1:1:3:32,3,0	0/0:28,0:28:84:0,84,829	0/0:7,0:7:21:0,21,215	0/0:12,0:12:36:0,36,355	./.:.:.:.:.	0/0:4,0:4:12:0,12,118	0/0:1,0:2:3:0,3,32	0/0:3,0:3:9:0,9,97	0/0:9,0:9:27:0,27,269	0/0:8,0:8:24:0,24,241	0/0:19,0:19:54:0,54,556	./.:.:.:.:.	0/0:17,0:17:51:0,51,508	1/1:0,4:4:12:129,12,0	0/0:3,0:3:9:0,9,97	0/0:3,0:3:9:0,9,86	0/0:15,0:15:42:0,42,450	0/0:2,0:2:6:0,6,67	0/0:1,0:1:3:0,3,32	1/1:0,4:4:12:123,12,0	0/0:3,0:3:9:0,9,94	0/0:11,0:11:33:0,33,327	0/0:2,0:2:3:0,3,34	1/1:0,9:9:27:295,27,0	0/0:3,0:3:9:0,9,89	0/0:7,0:7:21:0,21,213	./.:.:.:.:.	0/0:2,0:2:6:0,6,65	0/0:7,0:7:18:0,18,182	1/1:0,4:4:12:124,12,0	0/0:11,0:11:30:0,30,314	0/0:14,0:14:42:0,42,426	0/0:16,0:16:42:0,42,455	0/0:10,0:10:30:0,30,294	./.:.:.:.:.	./.:.:.:.:.	./.:.:.:.:.	./.:.:.:.:.	1/1:0,1:1:3:33,3,0	0/0:4,0:4:12:0,12,123	1/1:0,1:1:3:31,3,0	0/0:2,0:2:3:0,3,34	./.:.:.:.:.	0/0:1,0:1:3:0,3,31	0/0:3,0:3:9:0,9,97	1/1:0,1:1:3:35,3,0	0/0:3,0:3:9:0,9,94	0/0:5,0:5:15:0,15,138	0/0:6,0:6:18:0,18,186	0/0:9,0:9:27:0,27,271	1/1:0,1:1:3:32,3,0	0/0:3,0:3:9:0,9,89	0/0:3,0:3:9:0,9,92	0/0:2,0:2:6:0,6,53	0/0:6,0:6:18:0,18,166	0/0:4,0:4:12:0,12,118	0/0:2,0:2:6:0,6,61	0/0:2,0:2:6:0,6,57	0/0:1,0:1:3:0,3,29	0/0:2,0:2:6:0,6,59	0/0:6,0:6:18:0,18,180	./.:.:.:.:.	0/0:2,0:2:6:0,6,59	0/0:1,0:1:3:0,3,33	0/0:3,0:3:9:0,9,90	0/0:3,0:3:9:0,9,93	0/0:3,0:3:9:0,9,93	0/0:2,0:2:6:0,6,63	./.:.:.:.:.	0/0:5,0:5:15:0,15,161	0/0:5,0:5:15:0,15,142	0/0:5,0:5:15:0,15,151	./.:.:.:.:.	0/0:1,0:1:3:0,3,31	./.:.:.:.:.	0/0:8,0:8:24:0,24,253	0/0:8,0:8:21:0,21,221	0/0:4,0:4:12:0,12,118	1/1:0,1:1:3:34,3,0	0/0:3,0:3:9:0,9,92	0/0:1,0:1:3:0,3,30	0/0:2,0:2:3:0,3,45	0/0:3,0:3:9:0,9,94	0/0:1,0:1:3:0,3,26	1/1:0,2:2:6:63,6,0	./.:.:.:.:.	1/1:0,2:2:6:67,6,0	0/1:1,3:4:20:85,0,20	0/0:2,0:2:6:0,6,63	0/0:2,0:2:6:0,6,65	./.:.:.:.:.	0/0:2,0:2:6:0,6,64	0/0:9,0:9:24:0,24,260	0/0:4,0:4:12:0,12,128	0/0:2,0:2:6:0,6,58	0/0:2,0:2:6:0,6,64	1/1:0,1:1:3:30,3,0	1/1:0,1:1:3:34,3,0	0/0:2,0:2:6:0,6,65	1/1:0,3:3:9:96,9,0	./.:.:.:.:.	0/0:5,0:5:15:0,15,126	0/0:2,0:2:6:0,6,65	0/0:7,0:7:15:0,15,180	0/0:2,0:2:6:0,6,51	0/0:3,0:3:9:0,9,92	0/0:1,0:1:3:0,3,30	0/0:1,0:1:3:0,3,32	0/0:4,0:4:12:0,12,119	./.:.:.:.:.	0/0:1,0:1:3:0,3,31	0/0:5,0:5:15:0,15,147	0/0:7,0:7:21:0,21,214	0/0:3,0:3:9:0,9,89	0/0:2,0:2:6:0,6,61	0/0:1,0:1:3:0,3,32	./.:.:.:.:.	0/0:2,0:2:3:0,3,45	./.:.:.:.:.	0/0:2,0:2:3:0,3,45	0/0:3,0:3:6:0,6,74	0/0:3,0:3:6:0,6,75	0/0:8,0:8:12:0,12,179	0/0:23,0:23:69:0,69,761
chr0	85942836	.	A	C	1610.14	.	AC=31;AF=0.136;AN=228;BaseQRankSum=2.653;DP=562;Dels=0.00;FS=14.062;HaplotypeScore=0.0805;InbreedingCoeff=0.4950;MLEAC=25;MLEAF=0.110;MQ=53.64;MQ0=0;MQRankSum=1.885;QD=25.56;ReadPosRankSum=-2.763	GT:AD:DP:GQ:PL	1/1:0,21:21:63:642,63,0	0/0:13,0:13:33:0,33,346	0/0:17,0:17:51:0,51,515	1/1:0,8:8:21:222,21,0	0/0:13,0:13:30:0,30,327	1/1:0,5:5:12:142,12,0	0/0:11,0:11:33:0,33,311	0/0:2,0:2:6:0,6,61	./.:.:.:.:.	0/0:6,0:6:18:0,18,186	./.:.:.:.:.	0/0:8,0:8:15:0,15,150	0/0:8,0:8:24:0,24,245	1/1:0,1:1:3:34,3,0	0/0:24,0:24:72:0,72,734	0/0:4,0:4:12:0,12,128	0/0:7,0:7:21:0,21,217	./.:.:.:.:.	0/0:3,0:3:9:0,9,92	./.:.:.:.:.	0/0:3,0:3:9:0,9,100	0/0:7,0:7:21:0,21,226	0/0:6,0:6:18:0,18,189	0/0:18,0:18:51:0,51,536	./.:.:.:.:.	0/0:18,0:18:51:0,51,508	1/1:0,3:3:9:98,9,0	0/0:4,0:4:9:0,9,97	0/0:3,0:3:9:0,9,95	0/0:14,0:14:39:0,39,416	0/0:2,0:2:6:0,6,64	0/0:1,0:1:3:0,3,33	1/1:0,2:2:6:65,6,0	0/0:3,0:3:9:0,9,93	0/0:11,0:11:33:0,33,340	0/0:1,0:1:3:0,3,33	1/1:0,7:7:21:229,21,0	0/0:3,0:3:9:0,9,90	0/0:7,0:7:21:0,21,212	./.:.:.:.:.	0/0:2,0:2:6:0,6,63	0/0:7,0:7:18:0,18,184	1/1:0,2:2:6:59,6,0	0/0:11,0:11:30:0,30,308	0/0:12,0:12:36:0,36,372	0/0:16,0:16:42:0,42,465	0/0:10,0:10:30:0,30,301	./.:.:.:.:.	./.:.:.:.:.	./.:.:.:.:.	./.:.:.:.:.	1/1:0,1:1:3:30,3,0	0/0:4,0:4:12:0,12,128	./.:.:.:.:.	0/0:2,0:2:3:0,3,28	./.:.:.:.:.	0/0:1,0:1:3:0,3,32	0/0:3,0:3:9:0,9,91	1/1:0,1:1:3:31,3,0	0/0:3,0:3:9:0,9,86	0/0:3,0:3:9:0,9,81	0/0:6,0:6:18:0,18,192	0/0:9,0:9:27:0,27,282	./.:.:.:.:.	0/0:3,0:3:6:0,6,63	0/0:3,0:3:9:0,9,92	0/0:2,0:2:6:0,6,63	0/0:6,0:6:18:0,18,170	0/0:3,0:3:9:0,9,95	0/0:2,0:2:6:0,6,63	0/0:2,0:2:6:0,6,61	0/0:1,0:1:3:0,3,31	0/0:2,0:2:6:0,6,61	0/0:5,0:5:15:0,15,157	./.:.:.:.:.	0/0:2,0:2:6:0,6,63	0/0:1,0:1:3:0,3,33	0/0:2,0:2:6:0,6,62	0/0:3,0:3:9:0,9,94	0/0:3,0:3:9:0,9,94	0/0:2,0:2:6:0,6,65	./.:.:.:.:.	0/0:4,0:4:12:0,12,132	0/0:5,0:5:15:0,15,148	0/0:5,0:5:15:0,15,158	./.:.:.:.:.	0/0:1,0:1:3:0,3,32	0/0:2,0:2:3:0,3,27	0/0:6,0:6:18:0,18,189	0/0:7,0:7:18:0,18,195	0/0:3,0:3:9:0,9,95	1/1:0,1:1:3:34,3,0	0/0:3,0:3:9:0,9,92	0/0:1,0:1:3:0,3,31	0/0:2,0:2:3:0,3,45	0/0:2,0:2:6:0,6,61	./.:.:.:.:.	1/1:0,2:2:6:65,6,0	./.:.:.:.:.	1/1:0,2:2:6:67,6,0	0/1:1,2:3:20:58,0,20	0/0:1,0:1:3:0,3,31	0/0:2,0:2:6:0,6,63	./.:.:.:.:.	0/0:1,0:1:3:0,3,32	0/0:6,0:6:18:0,18,186	0/0:4,0:4:12:0,12,130	0/0:3,0:3:9:0,9,91	0/0:2,0:2:3:0,3,33	./.:.:.:.:.	1/1:0,1:1:3:34,3,0	0/0:2,0:2:3:0,3,32	1/1:0,3:3:9:96,9,0	0/0:1,0:1:3:0,3,32	0/0:6,0:6:18:0,18,150	0/0:2,0:2:6:0,6,61	0/0:7,0:7:15:0,15,182	0/0:2,0:2:6:0,6,53	0/0:2,0:2:6:0,6,57	0/0:1,0:1:3:0,3,31	0/0:1,0:1:3:0,3,32	0/0:3,0:3:9:0,9,94	./.:.:.:.:.	0/0:1,0:1:3:0,3,32	0/0:3,0:3:9:0,9,92	0/0:7,0:7:21:0,21,221	0/0:3,0:3:9:0,9,94	0/0:2,0:2:6:0,6,63	0/0:2,0:2:6:0,6,63	./.:.:.:.:.	0/0:2,0:2:3:0,3,45	./.:.:.:.:.	0/0:2,0:2:3:0,3,45	0/0:3,0:3:6:0,6,75	0/0:3,0:3:6:0,6,75	0/0:8,0:8:12:0,12,179	0/0:24,0:24:72:0,72,817
chr0	85942851	.	T	C	2720.08	.	AC=57;AF=0.259;AN=220;BaseQRankSum=1.062;DP=516;Dels=0.00;FS=5.185;HaplotypeScore=0.0818;InbreedingCoeff=0.5756;MLEAC=52;MLEAF=0.236;MQ=51.24;MQ0=0;MQRankSum=0.871;QD=24.29;ReadPosRankSum=-1.747	GT:AD:DP:GQ:PL	0/0:11,0:11:33:0,33,323	0/0:11,0:11:27:0,27,277	1/1:0,19:19:54:561,54,0	0/0:4,0:5:12:0,12,127	0/0:12,0:12:30:0,30,303	0/0:1,0:1:3:0,3,33	0/0:11,0:11:33:0,33,305	0/0:3,0:3:6:0,6,65	./.:.:.:.:.	1/1:0,7:7:21:215,21,0	./.:.:.:.:.	0/0:7,0:7:12:0,12,122	0/0:6,0:6:18:0,18,187	0/0:1,0:1:3:0,3,32	0/0:22,0:22:63:0,63,658	0/0:4,0:4:12:0,12,122	0/0:10,0:10:30:0,30,306	./.:.:.:.:.	0/0:4,0:4:12:0,12,121	./.:.:.:.:.	0/0:3,0:3:9:0,9,97	1/1:0,4:4:9:90,9,0	1/1:0,10:10:30:313,30,0	0/0:17,0:17:48:0,48,505	./.:.:.:.:.	0/0:16,0:16:39:0,39,383	0/0:1,0:1:3:0,3,34	0/0:3,0:3:6:0,6,63	0/0:2,0:2:6:0,6,65	0/0:17,0:17:48:0,48,509	0/0:2,0:2:6:0,6,64	0/0:1,0:1:3:0,3,32	0/0:2,0:2:6:0,6,67	0/0:2,0:2:6:0,6,64	0/0:13,0:13:36:0,36,370	1/1:0,1:1:3:33,3,0	0/0:4,0:4:12:0,12,128	1/1:0,5:5:12:124,12,0	0/0:4,0:4:12:0,12,120	./.:.:.:.:.	0/0:1,0:1:3:0,3,33	0/0:8,0:8:21:0,21,213	0/0:1,0:1:3:0,3,30	0/0:8,0:8:21:0,21,216	0/0:12,0:12:36:0,36,367	0/0:9,0:9:27:0,27,278	1/1:0,8:8:24:221,24,0	./.:.:.:.:.	./.:.:.:.:.	./.:.:.:.:.	./.:.:.:.:.	./.:.:.:.:.	1/1:0,4:4:12:113,12,0	./.:.:.:.:.	./.:.:.:.:.	./.:.:.:.:.	0/0:2,0:2:6:0,6,63	0/0:2,0:2:6:0,6,66	./.:.:.:.:.	0/0:2,0:2:6:0,6,60	0/0:4,0:4:12:0,12,110	0/0:6,0:6:18:0,18,189	0/0:5,0:5:15:0,15,148	./.:.:.:.:.	1/1:0,4:4:9:98,9,0	0/0:5,0:5:15:0,15,153	0/0:2,0:2:6:0,6,63	0/0:9,0:9:27:0,27,243	0/0:2,0:2:6:0,6,61	1/1:0,2:2:6:61,6,0	1/1:0,2:2:6:59,6,0	./.:.:.:.:.	1/1:0,3:3:9:95,9,0	0/1:2,1:3:23:23,0,55	./.:.:.:.:.	0/0:2,0:2:6:0,6,63	1/1:0,1:1:3:33,3,0	1/1:0,2:2:6:62,6,0	0/0:1,0:1:3:0,3,31	0/0:2,0:2:6:0,6,63	1/1:0,2:2:6:63,6,0	./.:.:.:.:.	0/0:3,0:3:9:0,9,98	1/1:0,5:5:15:152,15,0	1/1:0,3:3:9:89,9,0	./.:.:.:.:.	0/0:3,0:3:9:0,9,79	1/1:0,2:2:3:22,3,0	0/0:3,0:3:9:0,9,90	0/0:7,0:7:18:0,18,195	0/0:3,0:3:9:0,9,95	./.:.:.:.:.	0/0:3,0:3:9:0,9,90	0/0:1,0:1:3:0,3,31	0/0:2,0:2:3:0,3,45	0/0:1,0:1:3:0,3,32	./.:.:.:.:.	0/0:1,0:1:3:0,3,33	./.:.:.:.:.	0/0:1,0:1:3:0,3,28	0/0:1,0:1:3:0,3,32	0/0:1,0:1:3:0,3,31	0/0:2,0:2:6:0,6,61	1/1:0,1:1:3:33,3,0	1/1:0,1:1:3:30,3,0	1/1:0,4:4:12:123,12,0	0/0:5,0:5:15:0,15,162	0/0:4,0:4:12:0,12,117	0/1:1,1:2:27:28,0,27	./.:.:.:.:.	./.:.:.:.:.	0/1:1,1:2:27:30,0,27	0/0:1,0:1:3:0,3,33	0/0:3,0:3:6:0,6,59	0/0:5,0:5:15:0,15,117	0/0:1,0:1:3:0,3,31	0/0:8,0:8:18:0,18,214	0/0:3,0:3:9:0,9,76	0/0:3,0:3:9:0,9,95	1/1:0,1:1:3:31,3,0	1/1:0,2:2:6:63,6,0	0/0:3,0:3:9:0,9,94	./.:.:.:.:.	1/1:0,1:1:3:32,3,0	1/1:0,2:2:6:61,6,0	1/1:0,8:8:24:249,24,0	0/0:4,0:4:12:0,12,128	0/0:2,0:2:6:0,6,63	1/1:0,1:1:3:31,3,0	./.:.:.:.:.	0/0:2,0:2:3:0,3,45	0/0:2,0:2:3:0,3,45	0/0:2,0:2:3:0,3,45	0/0:3,0:3:6:0,6,75	0/0:3,0:3:6:0,6,76	0/0:8,0:8:12:0,12,179	0/0:27,0:27:81:0,81,920
chr0	85943232	.	A	T	3967.68	.	AC=59;AF=0.230;AN=256;BaseQRankSum=2.969;DP=867;Dels=0.00;FS=0.000;HaplotypeScore=0.2840;InbreedingCoeff=0.4721;MLEAC=53;MLEAF=0.207;MQ=52.46;MQ0=9;MQRankSum=4.192;QD=18.72;ReadPosRankSum=-1.375	GT:AD:DP:GQ:PL	0/0:57,0:57:99:0,144,1531	0/0:24,0:24:69:0,69,709	0/0:17,0:17:48:0,48,499	0/0:27,0:27:72:0,72,733	1/1:1,17:18:25:505,25,0	0/0:6,0:6:18:0,18,180	0/0:11,0:11:24:0,24,253	1/1:0,1:1:3:30,3,0	0/0:3,0:3:3:0,3,30	0/0:16,0:16:42:0,42,430	0/0:2,0:2:6:0,6,60	0/0:11,0:11:27:0,27,290	1/1:1,15:16:42:449,42,0	0/0:3,0:3:6:0,6,61	0/1:5,13:18:58:349,0,58	0/0:12,0:12:30:0,30,323	0/1:6,11:17:38:290,0,38	0/0:2,0:2:6:0,6,59	0/0:2,0:2:6:0,6,64	./.:.:.:.:.	0/0:2,0:2:6:0,6,63	0/0:9,0:9:21:0,21,229	0/0:18,0:18:54:0,54,557	0/0:24,0:24:69:0,69,719	0/0:2,0:2:6:0,6,61	0/1:8,12:20:73:304,0,73	0/0:8,0:8:21:0,21,224	1/1:0,4:4:12:128,12,0	1/1:1,1:2:3:30,3,0	0/1:3,10:13:4:250,0,4	1/1:0,2:2:6:64,6,0	1/1:0,5:5:12:128,12,0	0/0:15,0:15:30:0,30,353	1/1:1,2:3:6:65,6,0	0/0:17,0:17:51:0,51,515	0/0:4,0:4:9:0,9,97	0/0:36,0:36:81:0,81,869	0/0:14,0:14:42:0,42,421	0/1:2,9:11:4:233,0,4	0/0:2,0:2:3:0,3,34	1/1:2,2:4:6:66,6,0	0/0:14,0:14:42:0,42,437	0/0:10,0:10:24:0,24,256	0/0:7,0:7:6:0,6,75	0/0:11,0:11:30:0,30,321	0/0:10,0:10:30:0,30,295	0/0:11,0:11:30:0,30,296	0/1:6,1:7:15:15,0,117	1/1:1,1:2:3:33,3,0	0/0:1,0:1:3:0,3,32	0/0:1,0:1:3:0,3,34	0/0:1,0:1:3:0,3,29	0/0:2,0:2:6:0,6,61	0/0:4,0:4:9:0,9,101	0/0:8,0:8:21:0,21,225	0/0:7,0:7:12:0,12,120	0/0:4,0:4:6:0,6,74	0/0:3,0:3:6:0,6,60	0/0:2,0:2:6:0,6,59	0/0:4,0:4:9:0,9,90	1/1:0,1:1:3:31,3,0	1/1:0,3:3:9:93,9,0	1/1:2,4:6:12:124,12,0	0/0:6,0:6:18:0,18,175	0/0:1,0:1:3:0,3,32	1/1:2,3:5:6:74,6,0	0/0:4,0:4:9:0,9,95	1/1:1,3:4:9:92,9,0	1/1:0,1:1:3:31,3,0	./.:.:.:.:.	0/0:2,0:2:6:0,6,61	0/0:6,0:6:15:0,15,166	0/0:3,0:3:6:0,6,74	0/0:4,0:4:12:0,12,118	0/0:4,0:4:12:0,12,120	0/0:4,0:4:9:0,9,107	0/0:3,0:3:9:0,9,97	0/0:1,0:1:3:0,3,31	0/0:3,0:3:9:0,9,96	./.:.:.:.:.	./.:.:.:.:.	0/0:2,0:2:3:0,3,45	0/0:5,0:5:12:0,12,124	0/0:3,0:3:6:0,6,78	0/0:4,0:4:12:0,12,115	0/0:2,0:2:3:0,3,32	0/1:2,1:3:26:26,0,39	0/0:8,0:8:21:0,21,218	1/1:0,4:4:12:124,12,0	1/1:1,5:6:15:147,15,0	1/1:1,1:2:3:32,3,0	0/0:6,0:6:15:0,15,162	1/1:0,2:2:6:65,6,0	0/1:1,1:2:24:25,0,24	./.:.:.:.:.	0/1:2,3:5:20:83,0,20	1/1:1,1:2:3:34,3,0	0/0:4,0:4:12:0,12,120	0/0:2,0:2:6:0,6,61	0/0:4,0:4:9:0,9,107	0/1:3,1:4:20:20,0,86	./.:.:.:.:.	./.:.:.:.:.	0/0:2,0:2:6:0,6,60	0/0:2,0:2:6:0,6,65	0/0:2,0:2:6:0,6,61	0/0:5,0:5:12:0,12,123	0/0:7,0:7:21:0,21,206	0/0:4,0:4:6:0,6,53	0/0:4,0:4:9:0,9,86	0/0:3,0:3:9:0,9,90	0/0:4,0:4:6:0,6,57	0/0:5,0:5:15:0,15,148	1/1:0,6:6:18:187,18,0	1/1:1,4:5:12:122,12,0	0/1:2,4:6:40:109,0,40	1/1:0,2:2:6:63,6,0	0/0:2,0:2:6:0,6,58	0/0:2,0:2:6:0,6,59	0/0:3,0:3:9:0,9,93	0/0:3,0:3:9:0,9,90	0/0:1,0:1:3:0,3,31	./.:.:.:.:.	0/0:5,0:5:12:0,12,124	0/0:11,0:11:30:0,30,305	0/0:3,0:3:9:0,9,90	0/0:2,0:2:6:0,6,65	0/0:1,0:1:3:0,3,31	0/0:6,0:6:18:0,18,190	./.:.:.:.:.	0/0:6,0:6:9:0,9,134	0/0:7,0:7:12:0,12,139	0/0:2,0:2:3:0,3,45	0/0:3,0:3:6:0,6,74	0/0:3,0:3:3:0,3,45	0/0:5,0:5:6:0,6,89	0/0:22,0:22:60:0,60,669
chr0	85945632	.	G	A	1451.41	.	AC=15;AF=0.061;AN=246;BaseQRankSum=-3.021;DP=1038;Dels=0.00;FS=5.330;HaplotypeScore=0.0666;InbreedingCoeff=0.3137;MLEAC=13;MLEAF=0.053;MQ=59.65;MQ0=1;MQRankSum=-0.660;QD=20.16;ReadPosRankSum=-1.185	GT:AD:DP:GQ:PL	0/0:68,0:68:99:0,204,2128	1/1:0,31:31:90:929,90,0	./.:.:.:.:.	0/0:56,0:56:99:0,159,1675	0/0:16,0:16:48:0,48,489	0/0:13,0:13:39:0,39,400	0/0:24,0:24:72:0,72,726	0/0:2,0:2:6:0,6,63	0/0:2,0:2:6:0,6,61	0/0:26,0:26:78:0,78,791	./.:.:.:.:.	0/0:17,0:17:48:0,48,508	0/0:15,0:15:42:0,42,439	./.:.:.:.:.	0/0:14,0:14:42:0,42,426	0/0:25,0:25:69:0,69,718	0/0:20,0:20:60:0,60,611	0/0:1,0:1:3:0,3,32	0/0:9,0:9:21:0,21,237	1/1:0,10:10:24:260,24,0	0/0:1,0:1:3:0,3,28	0/0:19,0:19:57:0,57,579	0/0:21,0:21:63:0,63,641	0/0:17,0:17:45:0,45,498	0/0:2,0:2:6:0,6,60	0/0:29,0:29:84:0,84,894	0/0:20,0:20:51:0,51,568	0/0:3,0:3:9:0,9,97	0/0:1,0:1:3:0,3,33	0/0:23,0:23:69:0,69,707	0/0:8,0:8:24:0,24,248	0/0:8,0:8:24:0,24,251	0/0:15,0:15:36:0,36,410	0/1:3,1:4:20:20,0,80	0/0:17,0:17:48:0,48,504	0/0:3,0:3:9:0,9,96	0/0:20,0:20:60:0,60,605	0/0:13,0:13:36:0,36,379	0/0:17,0:17:51:0,51,520	./.:.:.:.:.	0/0:3,0:3:9:0,9,97	0/0:11,0:11:30:0,30,325	0/0:11,0:11:30:0,30,314	0/0:32,0:32:93:0,93,946	0/0:25,0:25:75:0,75,759	0/0:22,0:22:66:0,66,671	./.:.:.:.:.	0/0:3,0:3:9:0,9,90	0/0:4,0:4:12:0,12,125	0/0:7,0:7:21:0,21,214	0/0:1,0:1:3:0,3,31	0/0:4,0:4:12:0,12,120	0/0:5,0:5:15:0,15,158	0/0:5,0:5:15:0,15,153	0/0:6,0:6:18:0,18,184	0/0:1,0:1:3:0,3,30	0/0:6,0:6:18:0,18,184	0/0:6,0:6:18:0,18,182	0/0:2,0:2:6:0,6,61	0/0:8,0:8:24:0,24,250	0/0:2,0:2:6:0,6,61	0/0:6,0:6:18:0,18,183	0/0:4,0:4:12:0,12,129	0/0:7,0:7:21:0,21,208	0/0:7,0:7:21:0,21,213	0/0:7,0:7:21:0,21,206	0/0:6,0:6:18:0,18,185	0/0:6,0:6:15:0,15,167	0/0:3,0:3:9:0,9,92	0/1:1,1:2:25:25,0,26	1/1:0,1:1:3:30,3,0	0/0:4,0:4:12:0,12,121	0/0:5,0:5:15:0,15,150	0/0:7,0:7:21:0,21,211	0/0:3,0:3:6:0,6,76	0/0:6,0:6:18:0,18,183	0/0:2,0:2:6:0,6,62	0/1:4,1:5:17:17,0,108	./.:.:.:.:.	0/0:7,0:7:18:0,18,200	0/0:2,0:2:3:0,3,45	0/0:1,0:1:3:0,3,31	0/0:3,0:3:9:0,9,97	./.:.:.:.:.	./.:.:.:.:.	0/0:3,0:3:9:0,9,103	0/0:3,0:3:9:0,9,89	0/1:4,1:5:15:15,0,107	0/0:3,0:3:9:0,9,93	0/1:1,3:4:20:83,0,20	0/0:1,0:1:3:0,3,30	0/0:3,0:3:9:0,9,90	0/0:3,0:3:9:0,9,95	0/0:2,0:2:6:0,6,61	0/0:2,0:2:6:0,6,63	./.:.:.:.:.	0/0:3,0:3:9:0,9,90	0/0:3,0:3:9:0,9,91	0/0:3,0:3:6:0,6,63	./.:.:.:.:.	0/0:3,0:3:9:0,9,86	./.:.:.:.:.	0/0:5,0:5:15:0,15,151	0/0:3,0:3:9:0,9,93	./.:.:.:.:.	0/0:4,0:5:9:0,9,92	1/1:0,7:7:21:220,21,0	0/0:4,0:4:12:0,12,122	0/0:3,0:3:9:0,9,95	0/0:2,0:2:6:0,6,57	0/0:5,0:5:15:0,15,147	0/0:3,0:3:9:0,9,93	0/0:4,0:4:12:0,12,124	0/0:6,0:6:18:0,18,178	0/0:6,0:6:18:0,18,182	0/0:4,0:4:12:0,12,123	0/0:5,0:5:15:0,15,149	1/1:0,3:3:9:90,9,0	0/0:1,0:1:3:0,3,32	0/0:4,0:4:12:0,12,118	0/0:5,0:5:15:0,15,153	0/0:4,0:4:12:0,12,117	0/0:6,0:6:18:0,18,184	0/0:5,0:5:15:0,15,152	0/0:11,0:11:33:0,33,325	0/0:3,0:3:9:0,9,92	./.:.:.:.:.	./.:.:.:.:.	0/0:7,0:7:21:0,21,214	0/0:2,0:2:6:0,6,60	0/0:4,0:4:6:0,6,89	0/0:5,0:5:9:0,9,117	0/0:4,0:4:9:0,9,105	0/0:7,0:7:12:0,12,164	0/0:3,1:4:6:0,6,74	0/0:4,0:4:6:0,6,89	0/0:8,0:8:24:0,24,263
chr0	85945829	.	C	T	906.91	.	AC=21;AF=0.085;AN=248;BaseQRankSum=-1.758;DP=680;Dels=0.00;FS=4.851;HaplotypeScore=0.1021;InbreedingCoeff=0.4417;MLEAC=16;MLEAF=0.065;MQ=59.32;MQ0=1;MQRankSum=-0.980;QD=21.09;ReadPosRankSum=-2.837	GT:AD:DP:GQ:PL	0/0:45,0:45:99:0,135,1446	0/0:18,0:18:54:0,54,562	0/0:10,0:10:30:0,30,320	0/0:21,0:21:63:0,63,654	0/0:8,0:8:24:0,24,252	0/0:6,0:6:18:0,18,191	1/1:0,6:6:18:182,18,0	0/0:4,0:4:12:0,12,130	0/0:5,0:5:15:0,15,163	0/0:7,0:7:21:0,21,224	0/0:1,0:1:3:0,3,32	0/0:10,0:10:30:0,30,325	0/0:16,0:16:48:0,48,523	1/1:0,1:1:3:32,3,0	0/0:15,0:15:45:0,45,484	0/0:10,0:10:30:0,30,318	0/0:10,0:10:27:0,27,302	0/1:3,1:4:10:10,0,86	0/0:6,0:6:18:0,18,183	./.:.:.:.:.	0/0:2,0:2:6:0,6,63	0/0:6,0:6:15:0,15,158	0/0:3,0:3:9:0,9,101	0/0:17,0:17:45:0,45,498	./.:.:.:.:.	0/0:13,0:13:39:0,39,420	1/1:0,11:11:27:306,27,0	0/0:2,0:2:6:0,6,66	./.:.:.:.:.	0/0:18,0:18:48:0,48,537	0/0:4,0:4:12:0,12,130	0/0:4,0:4:12:0,12,125	0/0:5,0:5:15:0,15,159	0/0:1,0:1:3:0,3,32	0/0:19,0:19:54:0,54,598	0/0:4,0:4:12:0,12,136	0/0:14,0:14:42:0,42,445	0/0:3,0:3:9:0,9,97	0/0:7,0:7:18:0,18,199	0/0:4,0:4:12:0,12,130	0/0:3,0:3:9:0,9,97	0/0:7,0:7:21:0,21,223	0/0:14,0:14:42:0,42,442	0/0:12,0:12:33:0,33,361	0/0:14,0:14:39:0,39,434	0/0:8,0:8:24:0,24,265	0/0:4,0:4:12:0,12,122	0/0:6,0:6:18:0,18,195	./.:.:.:.:.	0/0:1,0:1:3:0,3,30	0/0:1,0:1:3:0,3,32	0/0:1,0:1:3:0,3,31	0/0:4,0:4:12:0,12,126	1/1:0,2:2:6:61,6,0	0/0:5,0:5:15:0,15,160	./.:.:.:.:.	0/0:1,0:1:3:0,3,35	0/0:2,0:2:6:0,6,64	0/0:4,0:4:12:0,12,124	0/0:3,0:3:6:0,6,68	0/0:1,0:1:3:0,3,32	./.:.:.:.:.	0/0:5,0:5:15:0,15,155	0/0:3,0:3:9:0,9,97	1/1:0,3:3:9:95,9,0	0/0:5,0:5:15:0,15,161	1/1:0,6:6:18:190,18,0	0/0:6,0:6:18:0,18,195	0/0:1,0:1:3:0,3,32	0/0:2,0:2:6:0,6,65	0/0:1,0:1:3:0,3,32	0/0:2,0:2:6:0,6,66	0/0:2,0:2:6:0,6,65	0/0:5,0:5:15:0,15,155	./.:.:.:.:.	0/0:1,0:1:3:0,3,32	0/0:3,0:3:9:0,9,91	0/0:5,0:5:15:0,15,164	./.:.:.:.:.	0/0:6,0:6:18:0,18,189	0/0:5,0:5:15:0,15,162	./.:.:.:.:.	0/0:2,0:2:6:0,6,65	0/0:2,0:2:6:0,6,61	0/0:2,0:2:6:0,6,63	1/1:1,4:5:12:120,12,0	0/0:1,0:1:3:0,3,34	0/0:4,0:4:12:0,12,132	0/0:2,0:2:6:0,6,60	0/0:5,0:5:15:0,15,161	0/0:2,0:2:6:0,6,61	./.:.:.:.:.	0/0:1,0:1:3:0,3,32	1/1:0,1:1:3:32,3,0	./.:.:.:.:.	0/0:3,0:3:9:0,9,96	0/0:3,0:3:9:0,9,93	0/0:1,0:1:3:0,3,32	0/0:1,0:1:3:0,3,32	0/0:2,0:2:6:0,6,59	0/0:5,0:5:15:0,15,162	0/0:2,0:2:6:0,6,63	0/0:2,0:2:6:0,6,66	./.:.:.:.:.	0/0:2,0:2:6:0,6,64	0/0:3,0:3:9:0,9,95	0/0:2,0:2:6:0,6,65	0/0:4,0:4:12:0,12,128	0/0:2,0:2:6:0,6,63	1/1:0,2:2:6:63,6,0	1/1:0,2:2:6:61,6,0	0/0:2,0:2:6:0,6,65	0/0:5,0:5:15:0,15,156	0/0:1,0:1:3:0,3,32	0/0:3,0:3:9:0,9,97	0/0:5,0:5:15:0,15,151	0/0:3,0:3:9:0,9,99	0/0:3,0:3:9:0,9,97	0/0:2,0:2:6:0,6,65	./.:.:.:.:.	0/0:2,0:2:6:0,6,67	0/0:4,0:4:12:0,12,132	0/0:5,0:5:15:0,15,164	0/0:1,0:1:3:0,3,31	0/0:1,0:1:3:0,3,32	0/0:3,0:3:9:0,9,96	0/0:2,0:2:6:0,6,66	0/0:2,0:2:6:0,6,55	0/0:4,0:4:12:0,12,130	0/0:4,0:4:6:0,6,89	0/0:4,0:4:6:0,6,89	0/0:7,0:9:15:0,15,174	0/0:9,0:9:12:0,12,179	0/0:10,0:10:18:0,18,244	0/0:14,0:14:21:0,21,301	0/0:3,0:4:6:0,6,76	0/0:20,0:20:60:0,60,701
chr0	85946004	.	G	A	1784.01	.	AC=30;AF=0.117;AN=256;BaseQRankSum=-0.514;DP=815;Dels=0.00;FS=0.475;HaplotypeScore=0.1086;InbreedingCoeff=0.5393;MLEAC=25;MLEAF=0.098;MQ=59.11;MQ0=6;MQRankSum=0.902;QD=22.30;ReadPosRankSum=-0.739	GT:AD:DP:GQ:PL	0/0:53,0:53:99:0,159,1722	0/0:19,0:19:57:0,57,599	0/0:19,0:19:45:0,45,509	0/0:28,0:28:75:0,75,821	0/0:11,0:11:30:0,30,333	0/0:13,0:13:39:0,39,403	0/0:13,0:13:39:0,39,391	0/0:1,0:1:3:0,3,32	0/0:3,0:3:9:0,9,97	0/0:12,0:12:36:0,36,384	0/0:1,0:1:3:0,3,35	0/0:9,0:9:24:0,24,273	1/1:0,12:12:36:368,36,0	./.:.:.:.:.	0/0:17,0:18:45:0,45,489	0/0:10,0:10:24:0,24,279	0/0:21,0:21:60:0,60,637	0/0:1,0:1:3:0,3,32	0/0:8,0:8:21:0,21,224	0/0:2,0:2:6:0,6,61	0/0:3,0:3:9:0,9,97	0/0:11,0:11:30:0,30,332	0/0:15,0:15:45:0,45,486	0/0:17,0:17:51:0,51,538	0/0:1,0:1:3:0,3,31	1/1:0,15:16:42:444,42,0	0/0:9,0:9:24:0,24,267	0/0:2,0:2:6:0,6,66	0/0:1,0:1:3:0,3,35	0/0:10,0:10:27:0,27,299	0/0:4,0:4:12:0,12,130	0/0:4,0:4:12:0,12,130	0/1:7,5:13:99:127,0,174	1/1:0,5:5:15:162,15,0	0/0:14,0:14:42:0,42,445	./.:.:.:.:.	0/0:15,0:15:42:0,42,459	0/0:10,0:10:27:0,27,293	0/0:7,0:7:21:0,21,221	0/0:2,0:2:6:0,6,67	0/0:4,0:4:12:0,12,132	0/0:10,0:10:30:0,30,323	0/0:14,0:15:36:0,36,405	0/0:12,0:12:36:0,36,379	0/0:9,0:9:24:0,24,259	0/0:19,0:19:54:0,54,587	0/0:11,0:11:33:0,33,347	0/0:5,0:5:15:0,15,162	0/0:1,0:1:3:0,3,31	0/0:4,0:4:12:0,12,123	0/0:2,0:2:6:0,6,63	0/0:1,0:1:3:0,3,31	0/0:3,0:3:9:0,9,97	0/0:1,0:1:3:0,3,31	0/0:7,0:7:21:0,21,209	0/0:2,0:2:6:0,6,63	0/0:5,0:5:12:0,12,139	0/0:5,0:5:15:0,15,161	0/0:2,0:2:6:0,6,67	0/0:8,0:8:24:0,24,245	1/1:0,2:2:6:60,6,0	1/1:0,1:1:3:31,3,0	0/0:12,0:12:36:0,36,379	1/1:0,3:3:9:91,9,0	0/0:1,0:1:3:0,3,33	0/0:8,0:8:24:0,24,248	0/0:2,0:2:6:0,6,63	0/0:4,0:4:12:0,12,132	0/0:6,0:6:18:0,18,188	./.:.:.:.:.	0/0:2,0:2:6:0,6,63	0/0:3,0:3:9:0,9,95	0/0:2,0:2:6:0,6,61	0/0:3,0:3:9:0,9,89	0/0:5,0:5:15:0,15,156	./.:.:.:.:.	0/0:4,0:4:12:0,12,126	0/0:1,0:1:3:0,3,32	./.:.:.:.:.	0/0:6,0:6:18:0,18,189	0/0:1,0:1:3:0,3,31	0/0:2,0:2:6:0,6,64	0/0:6,0:6:18:0,18,195	0/0:3,0:3:9:0,9,96	0/0:4,0:4:12:0,12,121	0/0:1,0:1:3:0,3,34	0/0:4,0:4:12:0,12,129	./.:.:.:.:.	0/0:5,0:5:15:0,15,158	0/0:5,0:5:15:0,15,163	0/0:3,0:3:9:0,9,96	1/1:0,2:2:6:59,6,0	1/1:0,3:3:9:94,9,0	./.:.:.:.:.	0/0:1,0:1:3:0,3,32	0/1:1,2:3:17:54,0,17	1/1:0,4:4:12:126,12,0	0/0:7,0:7:21:0,21,214	1/1:0,3:3:9:90,9,0	1/1:0,1:1:3:29,3,0	1/1:0,6:6:18:186,18,0	1/1:0,5:5:15:156,15,0	1/1:0,1:1:3:32,3,0	0/0:2,0:2:6:0,6,62	0/0:4,0:4:12:0,12,123	0/0:3,0:3:9:0,9,96	0/0:2,0:2:6:0,6,71	0/0:6,0:6:18:0,18,187	0/0:2,0:2:6:0,6,53	0/0:10,0:10:30:0,30,306	0/0:5,0:5:15:0,15,158	0/0:2,0:2:6:0,6,57	0/0:6,0:6:18:0,18,187	0/0:6,0:6:18:0,18,184	0/0:7,0:7:21:0,21,209	0/0:5,0:5:15:0,15,156	./.:.:.:.:.	0/0:5,0:5:15:0,15,153	0/0:3,0:3:9:0,9,97	0/0:1,0:1:3:0,3,32	0/0:2,0:2:6:0,6,63	0/0:2,0:2:6:0,6,62	0/0:7,0:7:18:0,18,202	0/0:4,0:4:12:0,12,126	0/0:2,0:2:6:0,6,63	0/0:5,0:5:15:0,15,156	0/0:6,0:6:18:0,18,187	0/0:4,0:4:12:0,12,118	0/0:2,0:2:6:0,6,63	0/0:1,0:1:3:0,3,32	0/0:2,0:2:6:0,6,63	0/0:5,0:6:12:0,12,132	0/0:9,0:9:18:0,18,229	0/0:1,0:1:3:0,3,31	0/0:3,0:3:6:0,6,76	./.:.:.:.:.	0/0:16,0:16:48:0,48,544
chr0	85946060	.	C	G	1648.1	.	AC=26;AF=0.104;AN=250;BaseQRankSum=-0.526;DP=759;Dels=0.02;FS=1.593;HaplotypeScore=0.2267;InbreedingCoeff=0.5002;MLEAC=22;MLEAF=0.088;MQ=58.76;MQ0=2;MQRankSum=-0.311;QD=23.54;ReadPosRankSum=-1.432	GT:AD:DP:GQ:PL	0/0:43,0:43:99:0,129,1397	0/0:13,0:13:39:0,39,410	0/0:20,0:20:45:0,45,508	0/0:29,0:29:78:0,78,846	0/0:5,0:5:15:0,15,164	0/0:20,0:20:60:0,60,607	0/0:12,0:12:36:0,36,374	0/0:2,0:2:6:0,6,68	0/0:2,0:2:6:0,6,61	0/0:11,0:11:33:0,33,339	0/0:1,0:1:3:0,3,35	1/1:0,11:11:30:318,30,0	0/0:7,0:7:21:0,21,219	./.:.:.:.:.	0/0:11,0:11:33:0,33,339	0/0:9,0:9:27:0,27,275	0/0:14,0:14:42:0,42,434	0/0:3,0:3:9:0,9,100	0/0:11,0:11:27:0,27,312	0/0:1,0:1:3:0,3,31	0/0:5,0:5:15:0,15,167	0/0:12,0:12:33:0,33,351	0/0:9,0:9:27:0,27,289	1/1:0,12:12:33:341,33,0	0/0:1,0:1:3:0,3,32	0/0:14,0:14:39:0,39,418	0/0:8,0:8:21:0,21,242	0/0:7,0:7:21:0,21,221	./.:.:.:.:.	0/0:9,0:9:24:0,24,267	0/0:2,0:2:3:0,3,32	0/0:4,0:4:12:0,12,122	0/0:16,0:16:45:0,45,479	0/0:2,0:2:6:0,6,67	0/0:13,0:13:39:0,39,398	0/0:7,0:7:21:0,21,236	0/0:13,0:13:33:0,33,374	0/0:15,0:15:36:0,36,413	0/0:7,0:7:21:0,21,221	0/0:4,0:4:12:0,12,132	0/0:4,0:4:12:0,12,124	0/0:11,0:11:33:0,33,333	./.:.:.:.:.	1/1:0,12:12:36:372,36,0	0/0:7,0:7:18:0,18,205	0/0:19,0:19:45:0,45,533	0/0:9,0:9:27:0,27,286	0/1:1,1:2:25:27,0,25	0/0:1,0:1:3:0,3,32	0/0:2,0:2:6:0,6,65	./.:.:.:.:.	0/0:2,0:2:6:0,6,63	0/0:5,0:5:15:0,15,151	./.:.:.:.:.	1/1:0,4:4:12:127,12,0	0/0:3,0:3:9:0,9,93	1/1:0,3:3:9:96,9,0	1/1:0,7:7:21:220,21,0	0/0:3,0:3:9:0,9,92	0/0:6,0:6:18:0,18,192	0/0:2,0:2:6:0,6,65	0/0:1,0:1:3:0,3,32	0/0:6,0:6:18:0,18,185	0/0:6,0:6:18:0,18,187	0/0:2,0:2:6:0,6,63	0/0:6,0:6:18:0,18,191	0/0:3,0:3:9:0,9,96	0/0:2,0:2:6:0,6,61	0/0:4,0:4:12:0,12,126	./.:.:.:.:.	0/0:1,0:1:3:0,3,32	0/0:3,0:3:9:0,9,92	0/0:5,0:5:15:0,15,162	0/1:4,2:6:47:47,0,78	1/1:0,4:4:12:128,12,0	./.:.:.:.:.	1/1:0,1:1:3:31,3,0	0/0:1,0:1:3:0,3,31	1/1:0,1:1:3:31,3,0	0/0:3,0:3:9:0,9,92	./.:.:.:.:.	0/0:1,0:1:3:0,3,32	./.:.:.:.:.	0/0:4,0:4:12:0,12,118	0/0:4,0:4:12:0,12,122	0/0:2,0:2:6:0,6,65	0/0:3,0:3:9:0,9,95	0/0:3,0:3:9:0,9,88	0/0:1,0:1:3:0,3,32	0/0:4,0:4:12:0,12,120	0/0:1,0:1:3:0,3,32	0/0:3,0:3:9:0,9,96	0/0:4,0:4:12:0,12,130	0/0:2,0:2:6:0,6,59	0/0:1,0:1:3:0,3,32	0/0:2,0:2:6:0,6,69	0/0:6,0:6:18:0,18,184	0/0:6,0:6:18:0,18,188	0/0:3,0:3:9:0,9,94	./.:.:.:.:.	0/0:8,0:8:24:0,24,255	0/0:6,0:6:18:0,18,192	0/0:3,0:3:9:0,9,91	0/0:2,0:2:6:0,6,64	0/0:2,0:2:6:0,6,65	0/0:6,0:6:18:0,18,190	0/0:6,0:6:18:0,18,193	0/0:6,0:6:18:0,18,193	0/0:1,0:1:3:0,3,32	0/0:8,0:8:24:0,24,248	0/0:4,0:4:12:0,12,127	0/0:1,0:1:3:0,3,33	0/0:6,0:6:18:0,18,187	0/0:3,0:3:9:0,9,95	0/0:8,0:8:24:0,24,250	0/0:4,0:4:9:0,9,108	./.:.:.:.:.	0/0:5,0:5:12:0,12,138	1/1:0,3:3:9:97,9,0	0/0:2,0:2:6:0,6,53	1/1:0,1:1:3:31,3,0	1/1:0,3:3:6:79,6,0	0/0:4,0:4:12:0,12,129	0/0:3,0:3:9:0,9,96	0/0:2,0:2:6:0,6,62	0/0:4,0:4:12:0,12,127	0/0:4,0:4:12:0,12,126	0/0:5,0:5:15:0,15,158	0/0:1,0:1:3:0,3,30	0/0:1,0:2:3:0,3,32	0/0:2,0:3:6:0,6,63	0/0:5,0:6:12:0,12,126	0/0:10,0:10:21:0,21,256	./.:.:.:.:.	0/0:1,0:1:3:0,3,22	0/0:2,0:2:3:0,3,32	0/0:15,0:15:45:0,45,496
chr0	85955354	.	A	C	19009.5	.	AC=171;AF=0.668;AN=256;BaseQRankSum=3.265;DP=917;Dels=0.00;FS=3.792;HaplotypeScore=0.0983;InbreedingCoeff=0.6659;MLEAC=172;MLEAF=0.672;MQ=59.63;MQ0=0;MQRankSum=-0.298;QD=29.38;ReadPosRankSum=0.693	GT:AD:DP:GQ:PL	1/1:0,59:59:99:1895,177,0	1/1:0,21:21:60:632,60,0	0/0:14,0:14:39:0,39,418	1/1:0,41:41:99:1267,123,0	1/1:0,7:7:21:216,21,0	0/0:20,0:20:60:0,60,620	0/0:21,0:21:63:0,63,635	1/1:0,3:3:9:97,9,0	1/1:0,4:4:12:119,12,0	1/1:0,20:20:60:620,60,0	1/1:0,2:2:6:63,6,0	1/1:0,10:10:30:312,30,0	0/0:8,0:8:24:0,24,250	1/1:0,2:2:6:62,6,0	1/1:0,18:18:51:553,51,0	1/1:0,20:20:57:592,57,0	1/1:0,21:21:63:649,63,0	0/1:1,1:2:26:26,0,26	1/1:0,10:10:30:316,30,0	0/0:9,0:9:27:0,27,273	0/0:7,0:7:21:0,21,227	1/1:0,20:20:60:618,60,0	0/0:16,0:16:45:0,45,469	0/0:23,0:23:69:0,69,697	1/1:0,1:1:3:31,3,0	1/1:0,17:17:48:510,48,0	0/0:19,0:19:57:0,57,575	1/1:0,4:4:12:128,12,0	1/1:0,5:5:15:172,15,0	1/1:0,18:18:54:556,54,0	0/1:2,4:6:42:111,0,42	1/1:0,4:4:12:120,12,0	1/1:0,20:20:60:631,60,0	1/1:0,4:4:12:134,12,0	1/1:0,13:13:36:388,36,0	0/1:5,1:6:15:15,0,137	1/1:0,11:11:33:337,33,0	1/1:0,10:10:30:316,30,0	1/1:0,10:10:30:306,30,0	0/1:1,3:4:20:75,0,20	1/1:0,3:3:9:97,9,0	1/1:0,7:7:21:220,21,0	1/1:0,13:13:36:395,36,0	1/1:0,15:15:45:476,45,0	0/0:14,0:14:39:0,39,399	1/1:0,27:27:78:837,78,0	0/0:8,0:8:24:0,24,248	1/1:0,3:3:9:100,9,0	1/1:0,1:1:3:34,3,0	1/1:0,2:2:6:64,6,0	1/1:0,1:1:3:33,3,0	1/1:0,4:4:12:124,12,0	1/1:0,4:4:12:136,12,0	0/0:3,0:3:9:0,9,92	1/1:0,8:8:24:250,24,0	0/0:4,0:4:12:0,12,125	1/1:0,1:1:3:32,3,0	1/1:0,4:4:12:129,12,0	1/1:0,4:4:12:128,12,0	1/1:0,3:3:9:92,9,0	./.:.:.:.:.	0/0:3,0:3:9:0,9,95	1/1:0,8:8:24:243,24,0	1/1:0,3:3:9:92,9,0	1/1:0,9:9:27:284,27,0	1/1:0,2:2:6:64,6,0	0/0:4,0:4:12:0,12,127	1/1:0,7:7:21:221,21,0	1/1:0,3:3:6:79,6,0	./.:.:.:.:.	0/0:2,0:2:6:0,6,65	1/1:0,1:1:3:28,3,0	0/0:2,0:2:6:0,6,67	0/0:2,0:2:6:0,6,58	1/1:0,3:3:9:92,9,0	./.:.:.:.:.	./.:.:.:.:.	0/0:2,0:2:6:0,6,62	1/1:0,1:1:3:31,3,0	0/0:7,0:7:21:0,21,219	1/1:0,1:1:3:30,3,0	./.:.:.:.:.	0/1:1,4:5:19:115,0,19	0/0:2,0:2:6:0,6,62	0/0:2,0:2:6:0,6,61	0/1:1,5:6:12:147,0,12	1/1:0,4:4:12:126,12,0	1/1:0,2:2:6:63,6,0	1/1:0,1:1:3:32,3,0	1/1:0,10:10:30:316,30,0	./.:.:.:.:.	1/1:0,3:3:9:97,9,0	0/0:2,0:2:6:0,6,65	1/1:0,2:2:6:63,6,0	0/0:4,0:4:12:0,12,126	0/0:4,0:4:12:0,12,126	0/1:3,3:6:72:72,0,81	0/0:1,0:1:3:0,3,27	1/1:0,1:1:3:31,3,0	./.:.:.:.:.	1/1:0,7:7:21:227,21,0	1/1:0,3:3:9:99,9,0	0/0:3,0:3:9:0,9,93	0/0:5,0:5:15:0,15,156	1/1:0,2:2:6:65,6,0	0/0:4,0:4:12:0,12,122	1/1:0,4:4:12:130,12,0	1/1:0,5:5:15:160,15,0	1/1:0,2:2:6:67,6,0	1/1:0,1:1:3:33,3,0	0/0:4,0:4:12:0,12,130	1/1:0,2:2:6:69,6,0	1/1:0,5:5:15:155,15,0	1/1:0,3:3:9:95,9,0	1/1:0,3:3:9:95,9,0	1/1:0,4:4:12:126,12,0	1/1:0,2:2:6:64,6,0	./.:.:.:.:.	1/1:0,2:2:6:65,6,0	1/1:0,4:4:12:122,12,0	1/1:0,2:2:6:64,6,0	1/1:0,8:8:24:250,24,0	1/1:0,3:3:9:91,9,0	./.:.:.:.:.	0/0:5,0:5:15:0,15,149	0/0:7,0:7:21:0,21,212	0/0:5,0:5:15:0,15,153	0/0:2,0:2:6:0,6,61	1/1:0,1:1:3:32,3,0	0/0:4,0:4:6:0,6,89	1/1:0,2:2:6:62,6,0	0/0:2,0:2:3:0,3,45	0/0:2,0:2:3:0,3,45	1/1:0,7:7:18:202,18,0	0/0:4,0:4:6:0,6,89	1/1:0,4:4:6:89,6,0	0/0:20,0:20:60:0,60,629
chr0	85956060	.	C	A	3868.05	.	AC=19;AF=0.073;AN=262;BaseQRankSum=-1.447;DP=1052;Dels=0.00;FS=0.000;HaplotypeScore=0.0771;InbreedingCoeff=0.4574;MLEAC=17;MLEAF=0.065;MQ=59.71;MQ0=1;MQRankSum=-0.743;QD=27.24;ReadPosRankSum=-0.310	GT:AD:DP:GQ:PL	1/1:0,68:68:99:2170,205,0	0/0:19,0:19:57:0,57,601	0/0:21,0:21:51:0,51,592	0/0:41,0:41:99:0,123,1301	0/0:13,0:13:39:0,39,402	0/0:20,0:20:54:0,54,591	0/0:23,0:23:66:0,66,696	0/0:3,0:3:9:0,9,99	0/0:1,0:1:3:0,3,32	0/0:13,0:13:36:0,36,394	0/0:1,0:1:3:0,3,35	0/0:18,0:18:54:0,54,571	0/0:10,0:10:27:0,27,301	0/0:1,0:1:3:0,3,32	0/0:20,0:20:60:0,60,627	0/0:32,0:32:93:0,93,992	0/0:15,0:15:39:0,39,415	0/1:2,1:3:23:23,0,56	0/0:8,0:8:15:0,15,196	0/0:19,0:19:51:0,51,546	0/0:2,0:2:6:0,6,65	0/0:19,0:19:51:0,51,541	0/0:20,0:20:51:0,51,574	0/0:16,0:16:39:0,39,446	0/0:5,0:5:15:0,15,157	0/0:17,0:17:51:0,51,527	0/0:14,0:14:39:0,39,414	0/0:3,0:3:9:0,9,97	0/0:2,0:2:6:0,6,68	0/0:21,0:21:57:0,57,619	0/0:1,0:1:3:0,3,29	0/0:1,0:1:3:0,3,32	0/0:22,0:22:60:0,60,641	0/0:9,0:9:27:0,27,292	0/0:15,0:15:45:0,45,463	0/0:2,0:2:6:0,6,55	1/1:0,11:11:33:348,33,0	0/0:14,0:14:42:0,42,445	0/0:12,0:12:33:0,33,365	0/0:2,0:2:6:0,6,69	0/0:2,0:2:6:0,6,65	0/0:8,0:8:21:0,21,236	1/1:0,20:20:51:570,51,0	0/0:15,0:15:42:0,42,456	0/0:21,0:21:63:0,63,662	1/1:0,19:19:51:563,51,0	0/0:12,0:12:30:0,30,344	0/0:2,0:2:6:0,6,67	0/0:3,0:3:9:0,9,92	0/0:5,0:5:12:0,12,137	./.:.:.:.:.	0/0:6,0:6:12:0,12,152	0/0:3,0:3:9:0,9,92	0/0:4,0:4:12:0,12,127	0/0:4,0:4:12:0,12,124	0/0:3,0:3:9:0,9,95	0/0:4,0:4:12:0,12,122	0/0:5,0:5:15:0,15,161	./.:.:.:.:.	0/0:3,0:3:9:0,9,95	0/0:4,0:4:12:0,12,127	0/0:1,0:1:3:0,3,32	0/0:5,0:5:15:0,15,154	0/0:3,0:3:9:0,9,76	0/0:7,0:7:21:0,21,216	0/0:4,0:4:12:0,12,123	0/0:7,0:7:21:0,21,223	./.:.:.:.:.	0/0:1,0:1:3:0,3,32	1/1:0,1:1:3:32,3,0	0/0:2,0:2:6:0,6,63	0/0:2,0:2:6:0,6,65	0/0:7,0:7:21:0,21,220	0/0:3,0:3:9:0,9,91	0/0:7,0:7:21:0,21,214	0/0:6,0:6:12:0,12,153	./.:.:.:.:.	0/0:5,0:5:15:0,15,153	0/0:3,0:3:9:0,9,92	0/0:4,0:4:6:0,6,89	0/0:3,0:3:9:0,9,97	0/0:4,0:4:12:0,12,127	0/0:4,0:4:12:0,12,130	0/0:9,0:9:27:0,27,280	0/0:7,0:7:21:0,21,218	0/0:5,0:5:15:0,15,156	0/0:2,0:2:6:0,6,63	0/0:3,0:3:9:0,9,97	0/0:5,0:5:15:0,15,161	0/0:4,0:4:12:0,12,130	0/0:2,0:2:6:0,6,63	0/0:10,0:10:24:0,24,281	0/0:4,0:4:12:0,12,126	0/0:1,0:1:3:0,3,30	0/0:10,0:10:30:0,30,316	0/0:4,0:4:12:0,12,122	0/0:6,0:6:18:0,18,192	./.:.:.:.:.	0/0:4,0:4:12:0,12,126	0/0:4,0:4:12:0,12,127	0/0:5,0:5:15:0,15,165	./.:.:.:.:.	0/0:6,0:6:18:0,18,186	0/0:5,0:5:15:0,15,158	0/0:6,0:6:15:0,15,174	0/0:9,0:9:24:0,24,265	0/1:1,3:4:21:85,0,21	0/0:10,0:10:27:0,27,292	0/0:4,0:4:12:0,12,132	0/0:8,0:8:24:0,24,247	0/0:7,0:7:21:0,21,222	0/0:4,0:4:12:0,12,136	0/0:6,0:6:18:0,18,175	0/0:5,0:5:15:0,15,154	0/0:3,0:3:9:0,9,94	0/0:4,0:4:12:0,12,122	0/0:7,0:7:21:0,21,218	1/1:0,6:6:18:188,18,0	0/0:2,0:2:6:0,6,62	0/0:4,0:4:12:0,12,124	0/0:2,0:2:6:0,6,64	0/0:7,0:7:21:0,21,214	0/0:6,0:6:18:0,18,189	0/0:3,0:3:9:0,9,94	0/0:8,0:8:18:0,18,214	0/0:5,0:5:15:0,15,144	0/0:3,0:3:9:0,9,93	0/0:9,0:9:21:0,21,250	0/0:2,0:2:6:0,6,66	0/0:2,0:2:3:0,3,45	0/1:2,1:3:26:26,0,39	0/0:3,0:3:6:0,6,76	0/0:6,0:6:9:0,9,134	1/1:0,4:4:6:89,6,0	0/0:4,0:4:6:0,6,89	1/1:2,1:3:3:31,3,0	0/0:17,0:17:51:0,51,555
chr0	85956694	.	G	A	1774.69	.	AC=39;AF=0.164;AN=238;BaseQRankSum=-1.793;DP=544;Dels=0.00;FS=0.970;HaplotypeScore=0.0234;InbreedingCoeff=0.5827;MLEAC=34;MLEAF=0.143;MQ=59.35;MQ0=0;MQRankSum=1.204;QD=24.31;ReadPosRankSum=2.727	GT:AD:DP:GQ:PL	0/0:18,0:18:51:0,51,581	0/0:21,0:21:57:0,57,632	0/0:16,0:16:48:0,48,509	0/0:17,0:17:48:0,48,527	0/0:11,1:12:30:0,30,334	0/0:8,0:8:24:0,24,253	0/0:7,0:7:21:0,21,218	./.:.:.:.:.	0/0:1,0:1:3:0,3,32	0/0:8,0:8:21:0,21,239	./.:.:.:.:.	0/0:7,0:7:21:0,21,230	0/0:11,0:11:33:0,33,351	./.:.:.:.:.	1/1:0,7:7:21:214,21,0	0/0:10,0:10:27:0,27,296	1/1:0,7:7:18:202,18,0	0/0:1,0:1:3:0,3,30	0/0:1,0:1:3:0,3,31	0/0:2,0:2:6:0,6,61	0/0:1,0:1:3:0,3,31	0/0:3,0:3:9:0,9,97	0/0:9,0:9:24:0,24,263	0/0:13,0:13:36:0,36,393	0/0:1,0:1:3:0,3,31	0/1:1,4:5:16:109,0,16	0/0:7,0:7:21:0,21,217	0/0:1,0:1:3:0,3,32	./.:.:.:.:.	0/0:3,0:3:9:0,9,93	./.:.:.:.:.	./.:.:.:.:.	0/0:1,0:1:3:0,3,32	1/1:0,1:1:3:31,3,0	0/0:8,0:8:24:0,24,257	./.:.:.:.:.	0/0:8,0:8:24:0,24,255	0/0:1,0:1:3:0,3,33	1/1:0,6:6:15:165,15,0	0/0:1,0:1:3:0,3,33	0/0:1,0:1:3:0,3,31	1/1:0,5:5:15:154,15,0	0/0:9,0:9:24:0,24,261	0/0:4,0:4:12:0,12,131	0/0:5,0:5:15:0,15,155	0/0:7,0:7:12:0,12,168	0/0:11,0:11:27:0,27,308	./.:.:.:.:.	1/1:0,3:3:9:95,9,0	0/0:6,0:6:18:0,18,189	./.:.:.:.:.	0/0:2,0:2:6:0,6,61	0/0:5,0:5:15:0,15,161	0/0:3,0:3:9:0,9,95	0/0:6,0:6:18:0,18,184	0/0:1,0:1:3:0,3,29	0/0:4,0:4:12:0,12,118	0/0:6,0:6:15:0,15,171	0/0:4,0:4:12:0,12,123	0/0:3,0:3:9:0,9,96	0/0:7,0:7:21:0,21,228	0/0:3,0:3:9:0,9,94	1/1:0,6:6:18:192,18,0	1/1:0,3:3:9:95,9,0	1/1:0,2:2:6:57,6,0	1/1:0,5:5:15:148,15,0	0/0:3,0:3:9:0,9,93	0/0:5,0:5:15:0,15,156	0/0:3,0:3:9:0,9,96	0/0:4,0:4:12:0,12,126	0/0:1,0:1:3:0,3,33	0/0:1,0:1:3:0,3,29	0/0:3,0:3:9:0,9,95	0/0:4,0:4:12:0,12,127	0/0:4,0:4:12:0,12,128	0/0:4,0:4:12:0,12,124	0/0:2,0:2:6:0,6,59	0/0:2,0:2:6:0,6,59	./.:.:.:.:.	0/0:4,0:4:12:0,12,127	0/0:3,0:3:9:0,9,96	0/0:2,0:2:6:0,6,65	0/0:3,0:3:9:0,9,99	0/0:4,0:4:12:0,12,127	0/0:3,0:3:9:0,9,93	0/0:2,0:2:6:0,6,65	1/1:0,5:5:12:141,12,0	0/0:2,0:2:6:0,6,59	1/1:0,3:3:6:75,6,0	1/1:0,2:2:6:58,6,0	1/1:0,1:1:3:31,3,0	1/1:0,2:2:6:67,6,0	0/0:4,0:4:9:0,9,112	./.:.:.:.:.	0/0:2,0:2:6:0,6,62	0/0:3,0:3:9:0,9,92	0/0:2,0:2:6:0,6,63	0/0:5,0:5:15:0,15,160	1/1:0,4:4:12:127,12,0	0/0:2,0:2:6:0,6,63	0/0:1,0:1:3:0,3,32	1/1:0,1:1:3:31,3,0	./.:.:.:.:.	0/0:2,0:2:6:0,6,66	0/0:3,0:3:9:0,9,95	0/0:5,0:5:15:0,15,154	0/0:1,0:1:3:0,3,32	0/0:4,0:4:12:0,12,123	0/0:2,0:2:6:0,6,68	0/0:2,0:2:3:0,3,45	0/0:7,0:7:21:0,21,211	0/0:2,0:2:6:0,6,70	0/0:6,0:6:18:0,18,188	1/1:0,1:1:3:31,3,0	./.:.:.:.:.	1/1:0,4:4:12:119,12,0	./.:.:.:.:.	0/0:3,0:3:9:0,9,95	0/0:1,0:1:3:0,3,30	0/0:2,0:2:6:0,6,67	0/0:4,0:4:12:0,12,124	0/0:3,0:3:9:0,9,93	0/0:3,0:3:9:0,9,96	./.:.:.:.:.	0/0:6,0:6:18:0,18,186	0/0:4,0:4:12:0,12,126	0/0:7,0:7:21:0,21,226	0/0:8,0:8:24:0,24,248	0/0:1,0:1:3:0,3,30	0/0:2,0:2:3:0,3,45	./.:.:.:.:.	0/0:4,0:4:9:0,9,105	0/0:4,0:4:6:0,6,89	0/0:4,0:4:9:0,9,104	./.:.:.:.:.	./.:.:.:.:.	0/0:18,0:18:54:0,54,626
chr0	85956745	.	C	A	3630.37	.	AC=57;AF=0.226;AN=252;BaseQRankSum=-2.028;DP=672;Dels=0.00;FS=2.517;HaplotypeScore=0.0726;InbreedingCoeff=0.6431;MLEAC=54;MLEAF=0.214;MQ=59.22;MQ0=0;MQRankSum=-0.276;QD=26.12;ReadPosRankSum=0.676	GT:AD:DP:GQ:PL	0/0:27,0:27:72:0,72,809	0/0:16,0:16:45:0,45,492	0/0:17,0:17:51:0,51,541	0/0:22,0:22:63:0,63,673	0/0:11,0:11:33:0,33,352	0/0:9,0:9:24:0,24,267	1/1:0,9:9:27:268,27,0	0/0:2,0:2:6:0,6,65	0/0:3,0:3:9:0,9,98	0/0:8,0:8:21:0,21,234	./.:.:.:.:.	0/0:7,0:7:21:0,21,226	1/1:0,16:16:48:513,48,0	./.:.:.:.:.	0/0:16,0:16:45:0,45,496	0/0:15,0:15:42:0,42,456	0/0:12,0:12:36:0,36,370	0/0:1,0:1:3:0,3,32	0/0:4,0:4:9:0,9,111	1/1:0,2:2:6:61,6,0	1/1:0,1:1:3:34,3,0	0/0:4,0:4:12:0,12,123	1/1:0,13:13:30:354,30,0	0/0:16,0:16:36:0,36,411	./.:.:.:.:.	0/0:10,0:10:27:0,27,295	0/0:9,0:9:27:0,27,282	./.:.:.:.:.	./.:.:.:.:.	0/0:7,0:7:21:0,21,222	0/0:2,0:2:6:0,6,69	0/0:1,0:1:3:0,3,32	0/0:5,0:5:15:0,15,156	0/0:1,0:1:3:0,3,33	0/0:7,0:7:21:0,21,217	0/0:1,0:1:3:0,3,32	0/0:8,0:8:21:0,21,241	0/0:3,0:3:9:0,9,91	0/0:6,0:6:18:0,18,189	0/0:1,0:1:3:0,3,32	0/0:2,0:2:6:0,6,69	0/0:10,0:10:30:0,30,306	0/0:11,0:11:27:0,27,311	0/0:10,0:10:30:0,30,319	1/1:0,9:9:27:283,27,0	0/0:10,0:10:21:0,21,257	0/0:14,0:14:42:0,42,433	./.:.:.:.:.	0/0:3,0:3:9:0,9,95	0/0:7,0:7:21:0,21,221	./.:.:.:.:.	0/0:3,0:3:9:0,9,97	0/0:6,0:6:18:0,18,189	1/1:0,4:4:12:130,12,0	0/0:7,0:7:21:0,21,221	./.:.:.:.:.	0/0:3,0:3:9:0,9,94	0/0:7,0:7:21:0,21,221	0/0:6,0:6:18:0,18,188	0/0:4,0:4:12:0,12,122	1/1:0,7:7:21:221,21,0	1/1:0,2:2:6:61,6,0	0/0:4,0:4:12:0,12,127	0/0:4,0:4:12:0,12,124	0/0:7,0:7:21:0,21,220	0/0:5,0:5:15:0,15,158	1/1:0,3:3:6:62,6,0	0/0:6,0:6:18:0,18,189	0/0:3,0:3:9:0,9,94	0/0:3,0:3:9:0,9,95	1/1:0,2:2:6:65,6,0	0/0:2,0:2:6:0,6,64	1/1:0,2:2:6:65,6,0	0/1:2,3:5:50:78,0,50	0/0:5,0:5:15:0,15,162	0/0:3,0:3:9:0,9,95	1/1:0,6:6:18:187,18,0	./.:.:.:.:.	0/0:2,0:2:6:0,6,61	0/0:1,0:1:3:0,3,32	0/0:3,0:3:9:0,9,99	0/0:4,0:4:12:0,12,124	./.:.:.:.:.	1/1:0,5:5:15:158,15,0	1/1:0,4:4:12:125,12,0	0/0:2,0:2:6:0,6,63	0/0:2,0:2:6:0,6,62	0/0:1,0:1:3:0,3,32	0/0:4,0:4:12:0,12,126	0/0:1,0:1:3:0,3,33	0/0:2,0:2:6:0,6,65	0/0:1,0:1:3:0,3,32	1/1:0,3:3:9:93,9,0	0/0:3,0:3:9:0,9,95	1/1:0,2:2:6:61,6,0	1/1:0,2:2:6:63,6,0	0/1:1,2:3:23:58,0,23	1/1:0,6:6:18:187,18,0	0/0:1,0:1:3:0,3,33	1/1:0,4:4:12:122,12,0	0/0:1,0:1:3:0,3,30	0/0:1,0:1:3:0,3,32	1/1:0,2:2:6:62,6,0	1/1:0,2:2:6:62,6,0	0/0:5,0:5:15:0,15,154	1/1:0,4:4:12:124,12,0	0/0:1,0:1:3:0,3,30	0/0:3,0:3:9:0,9,96	0/0:2,0:2:6:0,6,63	0/0:1,0:1:3:0,3,32	0/0:9,0:9:18:0,18,233	0/0:2,0:2:6:0,6,65	0/0:7,0:7:21:0,21,217	0/0:3,0:3:9:0,9,92	0/0:1,0:1:3:0,3,31	0/0:4,0:4:12:0,12,125	0/0:3,0:3:9:0,9,94	0/0:3,0:3:9:0,9,98	0/0:1,0:1:3:0,3,34	0/0:1,0:1:3:0,3,32	0/0:4,0:4:12:0,12,132	0/0:4,0:4:12:0,12,132	0/0:8,0:8:21:0,21,237	0/1:1,1:2:24:25,0,24	1/1:0,4:4:12:122,12,0	1/1:0,3:3:9:97,9,0	1/1:0,4:4:12:126,12,0	1/1:0,8:8:24:250,24,0	0/0:2,0:2:6:0,6,65	0/0:2,0:2:3:0,3,45	./.:.:.:.:.	0/0:3,0:3:6:0,6,77	0/0:4,0:4:6:0,6,89	0/0:4,0:4:9:0,9,108	0/0:4,0:4:6:0,6,89	0/0:4,0:4:9:0,9,109	0/0:23,0:23:69:0,69,760
chr0	85956811	.	C	T	8676.99	.	AC=133;AF=0.573;AN=232;BaseQRankSum=1.329;DP=522;Dels=0.00;FS=5.427;HaplotypeScore=0.0340;InbreedingCoeff=0.6665;MLEAC=137;MLEAF=0.591;MQ=58.56;MQ0=0;MQRankSum=-1.020;QD=27.90;ReadPosRankSum=-2.917	GT:AD:DP:GQ:PL	0/0:29,0:29:87:0,87,914	1/1:0,12:12:36:373,36,0	0/0:9,0:9:27:0,27,275	1/1:0,21:21:60:643,60,0	1/1:0,6:6:18:184,18,0	1/1:0,3:3:9:94,9,0	0/0:3,0:3:9:0,9,92	1/1:0,2:2:6:63,6,0	1/1:0,1:1:3:32,3,0	1/1:0,12:12:36:373,36,0	./.:.:.:.:.	1/1:0,8:8:24:250,24,0	0/0:10,0:10:30:0,30,306	./.:.:.:.:.	1/1:0,11:11:33:344,33,0	1/1:0,4:4:12:121,12,0	1/1:0,10:10:30:308,30,0	./.:.:.:.:.	./.:.:.:.:.	0/0:2,0:2:6:0,6,59	0/0:1,0:1:3:0,3,31	1/1:0,3:3:9:93,9,0	0/0:3,0:3:9:0,9,92	0/0:8,0:8:18:0,18,202	./.:.:.:.:.	1/1:0,12:12:36:367,36,0	0/0:7,0:7:21:0,21,213	1/1:0,1:1:3:32,3,0	1/1:0,1:1:3:33,3,0	1/1:0,4:4:12:124,12,0	./.:.:.:.:.	./.:.:.:.:.	1/1:0,11:11:33:345,33,0	./.:.:.:.:.	1/1:0,13:13:39:391,39,0	0/0:1,0:1:3:0,3,33	0/0:10,0:10:24:0,24,276	./.:.:.:.:.	1/1:0,3:3:9:95,9,0	./.:.:.:.:.	1/1:0,1:1:3:32,3,0	1/1:0,9:9:27:286,27,0	0/0:7,0:7:21:0,21,205	1/1:0,11:11:33:347,33,0	0/0:7,0:7:18:0,18,198	0/0:5,0:5:15:0,15,154	0/0:10,0:10:30:0,30,315	1/1:0,1:1:3:35,3,0	1/1:0,2:2:6:64,6,0	1/1:0,7:7:21:217,21,0	0/0:2,0:2:6:0,6,60	1/1:0,3:3:9:93,9,0	1/1:0,4:4:12:122,12,0	./.:.:.:.:.	1/1:0,4:4:12:127,12,0	./.:.:.:.:.	1/1:0,2:2:6:59,6,0	1/1:0,7:7:21:214,21,0	1/1:0,3:3:9:94,9,0	1/1:0,4:4:12:126,12,0	0/0:1,0:1:3:0,3,31	0/0:2,0:2:6:0,6,61	1/1:0,6:6:18:186,18,0	1/1:0,7:7:21:218,21,0	1/1:0,6:6:18:184,18,0	1/1:0,2:2:6:61,6,0	0/0:1,0:1:3:0,3,32	1/1:0,7:7:21:219,21,0	1/1:0,1:1:3:31,3,0	0/0:2,0:2:6:0,6,57	0/0:4,0:4:12:0,12,122	1/1:0,2:2:6:65,6,0	0/0:3,0:3:9:0,9,94	0/1:4,2:6:46:46,0,103	1/1:0,6:6:18:185,18,0	0/0:1,0:1:3:0,3,30	0/1:7,1:8:8:8,0,190	0/0:2,0:2:6:0,6,59	1/1:0,2:2:6:63,6,0	0/0:2,0:2:6:0,6,61	1/1:0,1:1:3:32,3,0	1/1:0,1:1:3:32,3,0	1/1:0,3:3:9:100,9,0	0/0:6,0:6:18:0,18,182	0/0:2,0:2:6:0,6,59	./.:.:.:.:.	1/1:0,1:1:3:31,3,0	1/1:0,1:1:3:31,3,0	1/1:0,3:3:9:93,9,0	1/1:0,1:1:3:31,3,0	./.:.:.:.:.	1/1:0,4:4:12:122,12,0	0/0:2,0:2:6:0,6,61	1/1:0,1:1:3:32,3,0	0/0:2,0:2:6:0,6,55	0/0:1,0:1:3:0,3,29	0/1:1,1:2:25:26,0,25	0/0:1,0:1:3:0,3,32	1/1:0,3:3:9:92,9,0	0/0:3,0:3:9:0,9,96	./.:.:.:.:.	1/1:0,1:1:3:31,3,0	0/0:2,0:2:6:0,6,64	0/0:2,0:2:6:0,6,61	1/1:0,4:4:12:122,12,0	0/0:3,0:3:9:0,9,95	0/0:2,0:2:6:0,6,57	1/1:0,5:5:15:142,15,0	./.:.:.:.:.	./.:.:.:.:.	0/0:4,0:4:12:0,12,122	./.:.:.:.:.	1/1:0,2:2:6:61,6,0	1/1:0,3:3:9:93,9,0	1/1:0,2:2:6:62,6,0	1/1:0,3:3:9:97,9,0	./.:.:.:.:.	0/0:1,0:1:3:0,3,32	1/1:0,3:3:9:92,9,0	1/1:0,3:3:9:95,9,0	1/1:0,4:4:9:110,9,0	1/1:0,3:3:9:92,9,0	1/1:0,5:5:15:160,15,0	1/1:0,1:1:3:32,3,0	0/0:4,0:4:12:0,12,118	0/0:4,0:4:12:0,12,125	0/0:2,0:2:6:0,6,59	0/0:4,0:4:12:0,12,125	1/1:0,2:2:6:61,6,0	0/0:2,0:2:3:0,3,45	./.:.:.:.:.	0/0:2,0:2:3:0,3,45	0/0:4,0:4:6:0,6,89	0/0:3,0:3:6:0,6,74	0/0:4,0:4:6:0,6,89	./.:.:.:.:.	0/0:19,0:19:57:0,57,587
chr0	85956915	.	G	T	1261.25	.	AC=12;AF=0.058;AN=206;BaseQRankSum=-0.940;DP=441;Dels=0.00;FS=2.928;HaplotypeScore=0.0577;InbreedingCoeff=0.2866;MLEAC=11;MLEAF=0.053;MQ=55.16;MQ0=2;MQRankSum=0.916;QD=25.23;ReadPosRankSum=2.820	GT:AD:DP:GQ:PL	1/1:0,25:25:75:797,75,0	0/0:18,0:18:54:0,54,568	0/0:9,0:9:27:0,27,279	0/0:21,0:21:57:0,57,606	0/0:12,0:12:36:0,36,390	0/0:4,0:4:9:0,9,109	0/0:8,0:8:24:0,24,252	./.:.:.:.:.	0/0:1,0:1:3:0,3,34	0/0:6,0:6:18:0,18,189	./.:.:.:.:.	0/0:3,0:3:9:0,9,96	0/0:13,0:13:30:0,30,359	./.:.:.:.:.	0/0:8,0:8:21:0,21,237	0/0:10,0:10:27:0,27,301	0/0:10,0:10:30:0,30,316	./.:.:.:.:.	./.:.:.:.:.	0/0:1,0:1:3:0,3,33	./.:.:.:.:.	0/0:1,0:1:3:0,3,31	0/0:4,0:4:12:0,12,128	0/0:11,0:11:33:0,33,352	./.:.:.:.:.	0/0:6,0:6:15:0,15,159	0/0:6,0:6:18:0,18,191	./.:.:.:.:.	./.:.:.:.:.	0/0:7,0:7:21:0,21,220	0/0:1,0:1:3:0,3,35	0/0:1,0:1:3:0,3,34	0/0:2,0:2:3:0,3,45	./.:.:.:.:.	0/0:2,0:2:6:0,6,63	./.:.:.:.:.	1/1:0,5:5:15:158,15,0	0/0:2,0:2:6:0,6,63	0/0:4,0:4:9:0,9,95	./.:.:.:.:.	0/0:2,0:2:6:0,6,70	0/0:9,0:9:27:0,27,288	1/1:0,8:8:18:186,18,0	0/0:11,0:11:33:0,33,357	0/0:13,0:13:39:0,39,422	1/1:0,6:6:18:183,18,0	0/0:7,0:7:18:0,18,207	./.:.:.:.:.	0/0:4,0:4:12:0,12,130	0/0:5,0:5:12:0,12,120	./.:.:.:.:.	0/0:4,0:4:9:0,9,106	0/0:3,0:3:9:0,9,98	./.:.:.:.:.	0/0:3,0:3:9:0,9,90	./.:.:.:.:.	0/0:1,0:1:3:0,3,32	0/0:6,0:6:12:0,12,155	0/0:2,0:2:6:0,6,68	0/0:4,0:4:12:0,12,133	0/0:8,0:8:24:0,24,260	0/0:1,0:1:3:0,3,33	0/0:2,0:2:6:0,6,61	./.:.:.:.:.	0/0:5,0:5:15:0,15,155	0/0:5,0:5:15:0,15,155	0/0:4,0:4:12:0,12,126	0/0:4,0:4:12:0,12,125	./.:.:.:.:.	1/1:0,1:1:3:31,3,0	0/0:1,0:1:3:0,3,32	0/0:2,0:2:6:0,6,65	0/0:1,0:1:3:0,3,32	0/0:1,0:1:3:0,3,33	0/0:1,0:1:3:0,3,33	0/0:1,0:1:3:0,3,33	0/0:1,0:1:3:0,3,32	0/0:2,0:2:6:0,6,67	./.:.:.:.:.	0/0:2,1:3:6:0,6,60	0/0:1,0:1:3:0,3,31	0/0:2,0:2:6:0,6,61	0/0:1,0:1:3:0,3,32	0/0:1,0:1:3:0,3,32	0/0:4,0:4:12:0,12,124	./.:.:.:.:.	./.:.:.:.:.	./.:.:.:.:.	0/0:2,0:2:6:0,6,61	0/0:1,0:1:3:0,3,32	0/0:7,0:7:21:0,21,215	0/0:3,0:3:9:0,9,92	0/0:2,0:2:3:0,3,45	0/0:1,0:1:3:0,3,33	0/0:1,0:1:3:0,3,33	./.:.:.:.:.	./.:.:.:.:.	0/0:2,0:2:6:0,6,67	0/0:1,0:1:3:0,3,30	0/0:1,0:1:3:0,3,31	./.:.:.:.:.	./.:.:.:.:.	0/0:1,0:1:3:0,3,32	0/0:2,0:2:6:0,6,63	0/0:1,0:1:3:0,3,32	0/0:4,0:4:6:0,6,89	./.:.:.:.:.	0/0:4,0:4:12:0,12,130	0/0:1,0:1:3:0,3,32	./.:.:.:.:.	0/0:2,0:2:6:0,6,61	0/0:1,0:1:3:0,3,32	0/0:6,0:6:18:0,18,191	0/0:1,0:1:3:0,3,32	0/0:2,0:2:3:0,3,45	0/0:2,0:2:6:0,6,66	0/0:2,0:2:6:0,6,65	./.:.:.:.:.	./.:.:.:.:.	0/0:4,0:4:12:0,12,118	0/0:2,0:2:3:0,3,45	0/0:5,0:5:15:0,15,164	0/0:2,0:2:6:0,6,65	0/0:5,0:5:15:0,15,157	0/0:4,0:4:12:0,12,130	0/0:1,0:1:3:0,3,30	./.:.:.:.:.	0/0:4,0:4:9:0,9,93	0/0:1,0:1:3:0,3,33	0/0:2,0:2:3:0,3,45	./.:.:.:.:.	./.:.:.:.:.	0/0:2,0:2:3:0,3,24	1/1:0,5:5:6:76,6,0	0/0:4,0:4:6:0,6,89	./.:.:.:.:.	0/0:9,0:9:27:0,27,292
chr0	85960934	.	T	C	1320.14	.	AC=66;AF=0.402;AN=164;BaseQRankSum=0.120;DP=546;Dels=0.00;FS=293.769;HaplotypeScore=0.1633;InbreedingCoeff=0.2854;MLEAC=56;MLEAF=0.341;MQ=37.38;MQ0=3;MQRankSum=-0.656;QD=6.63;ReadPosRankSum=2.871	GT:AD:DP:GQ:PL	1/1:0,5:5:12:128,12,0	1/1:0,2:2:3:32,3,0	1/1:0,2:2:6:59,6,0	0/0:38,4:42:80:0,80,1090	0/1:6,2:8:11:11,0,146	1/1:0,2:3:6:57,6,0	./.:.:.:.:.	0/0:5,1:6:15:0,15,144	0/1:4,3:7:35:35,0,98	0/0:24,3:27:43:0,43,709	0/1:5,1:6:14:14,0,130	./.:.:.:.:.	1/1:0,2:2:6:63,6,0	./.:.:.:.:.	0/0:20,1:21:26:0,26,544	0/0:25,1:26:66:0,66,698	0/0:15,0:15:39:0,39,389	1/1:0,2:2:6:59,6,0	1/1:0,1:1:3:30,3,0	1/1:0,3:3:6:61,6,0	1/1:0,1:1:3:32,3,0	0/0:12,1:13:36:0,36,383	0/1:10,1:12:1:1,0,264	1/1:0,3:3:6:63,6,0	./.:.:.:.:.	0/0:12,1:13:6:0,6,319	./.:.:.:.:.	0/1:6,1:7:9:9,0,153	0/0:3,1:4:9:0,9,90	1/1:0,2:2:6:62,6,0	0/1:9,1:10:1:1,0,248	0/0:10,1:11:0:0,0,262	0/0:24,1:25:72:0,72,739	0/1:11,1:12:3:3,0,246	./.:.:.:.:.	0/1:10,3:13:61:61,0,228	./.:.:.:.:.	0/0:10,1:11:4:0,4,250	0/1:8,1:9:4:4,0,220	0/1:5,2:7:41:41,0,116	0/0:2,0:2:3:0,3,31	0/0:9,1:10:27:0,27,279	./.:.:.:.:.	./.:.:.:.:.	0/0:16,0:16:36:0,36,394	1/1:0,2:2:3:29,3,0	1/1:0,1:1:3:32,3,0	0/1:1,2:3:19:54,0,19	./.:.:.:.:.	0/1:1,1:3:24:24,0,24	1/1:1,1:2:3:30,3,0	0/0:4,0:4:12:0,12,126	0/0:2,0:2:6:0,6,67	./.:.:.:.:.	./.:.:.:.:.	1/1:0,2:2:6:65,6,0	./.:.:.:.:.	1/1:0,1:1:3:31,3,0	./.:.:.:.:.	./.:.:.:.:.	./.:.:.:.:.	./.:.:.:.:.	0/0:6,0:6:18:0,18,186	0/0:2,0:2:6:0,6,64	0/0:4,0:4:12:0,12,126	0/0:3,1:4:9:0,9,96	./.:.:.:.:.	1/1:0,2:2:3:33,3,0	0/0:3,0:3:9:0,9,94	1/1:0,2:2:6:63,6,0	./.:.:.:.:.	./.:.:.:.:.	./.:.:.:.:.	./.:.:.:.:.	1/1:0,1:1:3:32,3,0	./.:.:.:.:.	0/0:2,0:2:6:0,6,61	./.:.:.:.:.	./.:.:.:.:.	./.:.:.:.:.	./.:.:.:.:.	./.:.:.:.:.	./.:.:.:.:.	./.:.:.:.:.	0/0:3,0:3:9:0,9,95	1/1:0,1:1:3:22,3,0	./.:.:.:.:.	0/1:12,2:14:20:20,0,314	./.:.:.:.:.	0/0:7,0:7:21:0,21,207	./.:.:.:.:.	0/0:2,0:2:6:0,6,62	./.:.:.:.:.	0/0:3,0:3:3:0,3,45	./.:.:.:.:.	1/1:0,2:2:6:64,6,0	0/1:12,2:14:24:24,0,297	./.:.:.:.:.	0/0:3,0:3:9:0,9,93	./.:.:.:.:.	0/1:9,2:11:34:34,0,244	0/0:1,0:1:3:0,3,32	1/1:0,1:1:3:31,3,0	0/0:1,0:1:3:0,3,32	./.:.:.:.:.	0/0:2,0:2:3:0,3,45	1/1:0,2:2:6:65,6,0	./.:.:.:.:.	0/1:3,2:5:42:42,0,69	./.:.:.:.:.	./.:.:.:.:.	0/1:3,2:5:44:44,0,69	0/0:4,0:4:12:0,12,118	0/1:4,3:7:38:38,0,108	0/0:8,0:8:24:0,24,245	0/0:5,0:5:15:0,15,158	./.:.:.:.:.	./.:.:.:.:.	./.:.:.:.:.	./.:.:.:.:.	./.:.:.:.:.	./.:.:.:.:.	./.:.:.:.:.	1/1:0,1:1:3:32,3,0	0/0:3,0:3:6:0,6,63	0/0:10,1:11:30:0,30,306	0/0:3,0:3:6:0,6,67	0/0:3,0:3:6:0,6,61	./.:.:.:.:.	./.:.:.:.:.	./.:.:.:.:.	0/0:2,0:2:3:0,3,45	./.:.:.:.:.	./.:.:.:.:.	./.:.:.:.:.	./.:.:.:.:.	0/0:5,3:8:15:0,15,149
chr0	85960955	.	C	T	1615.24	.	AC=62;AF=0.341;AN=182;BaseQRankSum=0.508;DP=690;Dels=0.00;FS=151.079;HaplotypeScore=0.0909;InbreedingCoeff=0.7089;MLEAC=44;MLEAF=0.242;MQ=38.94;MQ0=5;MQRankSum=2.261;QD=21.25;ReadPosRankSum=-1.200	GT:AD:DP:GQ:PL	1/1:0,17:17:45:501,45,0	1/1:0,4:4:9:92,9,0	1/1:0,4:4:9:94,9,0	0/0:53,0:53:99:0,132,1412	0/0:9,0:9:21:0,21,229	1/1:0,6:6:12:122,12,0	./.:.:.:.:.	0/0:6,0:6:12:0,12,124	0/0:5,0:5:12:0,12,119	0/0:34,0:34:90:0,90,938	0/0:6,0:6:18:0,18,180	./.:.:.:.:.	1/1:0,3:3:9:86,9,0	./.:.:.:.:.	0/0:28,0:28:69:0,69,723	0/0:23,0:23:60:0,60,646	0/0:21,0:21:45:0,45,502	1/1:0,1:1:3:30,3,0	1/1:0,3:3:9:95,9,0	1/1:0,3:3:3:30,3,0	1/1:0,1:1:3:32,3,0	0/0:16,0:16:33:0,33,366	0/0:19,0:19:42:0,42,464	1/1:0,2:2:3:31,3,0	./.:.:.:.:.	0/0:10,0:10:27:0,27,284	./.:.:.:.:.	0/0:7,0:7:21:0,21,207	0/0:4,0:4:9:0,9,91	1/1:0,2:2:3:32,3,0	0/0:10,0:10:30:0,30,312	0/0:4,0:4:12:0,12,134	0/0:30,0:30:87:0,87,923	0/0:11,0:11:30:0,30,305	1/1:0,1:1:3:30,3,0	0/0:9,0:9:27:0,27,266	./.:.:.:.:.	0/0:12,0:12:36:0,36,363	0/0:24,0:24:72:0,72,756	0/0:6,0:6:15:0,15,164	0/0:2,0:2:6:0,6,60	0/0:16,0:16:45:0,45,468	./.:.:.:.:.	./.:.:.:.:.	0/0:19,0:19:51:0,51,529	1/1:0,2:2:3:32,3,0	1/1:0,2:2:3:32,3,0	0/0:1,0:1:3:0,3,30	./.:.:.:.:.	0/0:14,0:14:24:0,24,287	0/0:2,0:2:6:0,6,65	0/0:3,0:3:9:0,9,92	0/0:4,0:4:12:0,12,130	./.:.:.:.:.	./.:.:.:.:.	1/1:0,1:1:3:32,3,0	./.:.:.:.:.	1/1:0,3:3:9:94,9,0	./.:.:.:.:.	./.:.:.:.:.	./.:.:.:.:.	1/1:0,1:1:3:30,3,0	0/0:6,0:6:18:0,18,182	0/0:3,0:3:9:0,9,97	0/0:8,0:8:24:0,24,252	0/0:4,0:4:9:0,9,92	./.:.:.:.:.	0/0:3,0:3:3:0,3,30	0/0:5,0:5:15:0,15,156	1/1:0,3:3:9:92,9,0	1/1:0,1:1:3:32,3,0	1/1:0,1:1:3:32,3,0	./.:.:.:.:.	./.:.:.:.:.	1/1:0,1:1:3:30,3,0	./.:.:.:.:.	0/0:4,0:4:9:0,9,108	./.:.:.:.:.	./.:.:.:.:.	./.:.:.:.:.	1/1:0,1:1:3:31,3,0	./.:.:.:.:.	./.:.:.:.:.	1/1:0,1:1:3:31,3,0	0/0:3,0:3:9:0,9,95	1/1:0,2:2:6:52,6,0	./.:.:.:.:.	0/0:15,0:15:45:0,45,455	./.:.:.:.:.	0/0:8,0:8:24:0,24,237	./.:.:.:.:.	0/0:6,0:6:18:0,18,191	./.:.:.:.:.	0/0:5,0:5:9:0,9,106	./.:.:.:.:.	1/1:0,2:2:6:63,6,0	0/0:12,0:12:33:0,33,339	./.:.:.:.:.	0/0:5,0:5:15:0,15,163	./.:.:.:.:.	0/0:9,0:9:27:0,27,289	0/0:2,0:2:6:0,6,65	1/1:0,1:1:3:30,3,0	0/0:2,0:2:6:0,6,65	./.:.:.:.:.	0/0:5,0:5:9:0,9,106	1/1:0,2:2:6:65,6,0	./.:.:.:.:.	0/0:5,0:5:15:0,15,154	1/1:0,1:1:3:29,3,0	./.:.:.:.:.	0/0:5,0:5:15:0,15,155	0/0:6,0:6:18:0,18,181	0/0:8,0:8:21:0,21,214	0/0:11,0:11:27:0,27,275	0/0:9,0:9:27:0,27,277	./.:.:.:.:.	./.:.:.:.:.	./.:.:.:.:.	1/1:0,1:1:3:30,3,0	./.:.:.:.:.	./.:.:.:.:.	./.:.:.:.:.	1/1:0,1:1:3:31,3,0	0/0:5,0:5:12:0,12,137	0/0:11,0:11:30:0,30,306	0/0:5,0:5:12:0,12,116	0/0:4,0:4:9:0,9,95	./.:.:.:.:.	./.:.:.:.:.	./.:.:.:.:.	0/0:2,0:2:3:0,3,45	1/1:0,2:2:3:45,3,0	./.:.:.:.:.	./.:.:.:.:.	./.:.:.:.:.	0/0:12,0:12:24:0,24,256
chr0	85964273	.	A	G	2028.76	.	AC=24;AF=0.092;AN=260;BaseQRankSum=2.055;DP=1053;Dels=0.00;FS=3.743;HaplotypeScore=0.2151;InbreedingCoeff=0.5549;MLEAC=19;MLEAF=0.073;MQ=59.86;MQ0=0;MQRankSum=-0.516;QD=24.15;ReadPosRankSum=2.116	GT:AD:DP:GQ:PL	0/0:70,0:70:99:0,210,2175	0/0:24,0:24:72:0,72,736	1/1:0,23:23:66:701,66,0	0/0:36,0:36:99:0,102,1080	0/0:17,0:17:45:0,45,486	0/0:19,0:19:51:0,51,546	0/0:9,0:9:27:0,27,264	0/0:1,0:1:3:0,3,32	0/0:2,0:2:6:0,6,65	0/0:16,0:16:48:0,48,480	0/0:3,0:3:9:0,9,92	0/0:9,0:9:27:0,27,268	0/0:19,0:19:57:0,57,571	./.:.:.:.:.	0/0:15,0:15:45:0,45,463	0/0:32,0:32:87:0,87,912	0/0:17,0:17:48:0,48,509	0/0:3,0:3:9:0,9,96	0/0:13,0:13:33:0,33,365	1/1:0,6:6:15:165,15,0	0/0:5,0:5:15:0,15,161	0/0:27,0:27:78:0,78,815	0/0:18,0:18:48:0,48,525	0/0:19,0:19:57:0,57,588	0/0:2,0:2:6:0,6,65	0/0:18,0:18:54:0,54,547	0/0:11,0:11:33:0,33,338	0/0:2,0:2:6:0,6,65	0/0:4,0:4:12:0,12,133	0/0:19,0:19:51:0,51,541	0/0:4,0:4:12:0,12,128	0/0:3,0:3:9:0,9,100	0/0:27,0:27:75:0,75,780	0/0:1,0:1:3:0,3,33	0/0:16,0:16:42:0,42,454	0/0:4,0:4:12:0,12,131	0/0:21,0:21:63:0,63,639	0/0:16,0:16:42:0,42,446	0/0:17,0:17:51:0,51,520	0/0:2,0:3:6:0,6,63	0/0:3,0:3:9:0,9,94	0/0:18,0:18:48:0,48,519	0/0:12,0:12:33:0,33,361	0/0:24,0:24:72:0,72,745	0/0:21,0:21:60:0,60,634	0/0:18,0:18:48:0,48,523	1/1:0,10:10:30:306,30,0	0/0:1,0:1:3:0,3,31	0/0:2,0:2:3:0,3,45	0/0:7,0:7:21:0,21,213	0/0:2,0:2:6:0,6,64	0/0:4,0:4:12:0,12,124	0/0:6,0:6:18:0,18,195	0/0:2,0:2:6:0,6,61	0/0:6,0:6:18:0,18,184	0/0:1,0:1:3:0,3,31	0/0:5,0:5:15:0,15,152	0/0:1,0:1:3:0,3,30	0/0:3,0:3:9:0,9,92	0/0:7,0:7:21:0,21,214	0/0:7,0:7:21:0,21,217	0/0:1,0:1:3:0,3,31	0/0:8,0:8:24:0,24,231	0/0:1,0:1:3:0,3,30	0/0:6,0:6:18:0,18,181	0/0:4,0:4:12:0,12,124	0/0:5,0:5:15:0,15,152	0/0:8,0:8:24:0,24,252	0/0:5,0:5:12:0,12,142	0/0:1,0:1:3:0,3,29	0/0:2,0:2:6:0,6,57	0/0:7,0:7:12:0,12,165	1/1:0,7:7:21:211,21,0	0/0:2,0:2:6:0,6,63	0/0:5,0:5:15:0,15,151	0/0:3,0:3:9:0,9,91	0/0:5,0:5:12:0,12,136	0/1:1,1:2:26:26,0,26	0/0:1,0:1:3:0,3,31	0/0:8,0:8:21:0,21,229	0/1:1,2:3:25:39,0,25	1/1:0,3:3:9:91,9,0	1/1:0,5:5:15:168,15,0	0/0:4,0:4:12:0,12,119	0/0:3,0:3:9:0,9,89	0/0:2,0:2:6:0,6,67	0/0:4,0:4:12:0,12,121	0/0:5,0:5:15:0,15,153	0/0:5,0:5:15:0,15,156	0/0:2,0:2:6:0,6,63	0/0:4,0:4:12:0,12,123	0/0:2,0:2:6:0,6,67	0/0:8,0:8:24:0,24,250	0/0:1,0:1:3:0,3,34	0/0:5,0:5:15:0,15,155	0/0:5,0:5:15:0,15,157	0/0:2,0:2:6:0,6,64	0/0:5,0:5:15:0,15,155	0/0:2,0:2:6:0,6,63	./.:.:.:.:.	./.:.:.:.:.	./.:.:.:.:.	0/0:7,0:7:21:0,21,212	0/0:4,0:4:12:0,12,118	0/0:7,0:7:21:0,21,208	0/0:5,0:5:15:0,15,154	1/1:0,6:6:18:192,18,0	0/0:7,0:7:18:0,18,197	0/0:2,0:2:6:0,6,61	0/0:2,0:2:6:0,6,59	0/0:9,0:9:27:0,27,270	0/0:2,0:2:6:0,6,61	0/0:9,0:9:27:0,27,277	0/0:7,0:7:21:0,21,215	0/0:10,0:10:24:0,24,272	0/0:3,0:3:9:0,9,95	0/0:2,0:2:6:0,6,66	0/0:4,0:4:12:0,12,120	0/0:4,0:4:12:0,12,118	0/0:4,0:4:12:0,12,120	0/0:3,0:3:9:0,9,91	0/0:5,0:5:15:0,15,153	0/0:2,0:2:6:0,6,60	0/0:3,0:3:9:0,9,92	0/0:6,0:6:18:0,18,177	1/1:0,7:7:21:213,21,0	0/0:4,0:4:12:0,12,122	0/0:3,0:3:9:0,9,84	0/0:4,0:4:12:0,12,126	1/1:0,6:6:9:134,9,0	1/1:0,2:2:3:45,3,0	0/0:6,0:6:15:0,15,170	1/1:0,4:4:6:89,6,0	./.:.:.:.:.	./.:.:.:.:.	./.:.:.:.:.	0/0:22,0:22:66:0,66,727
chr0	85964419	.	T	C	1695.26	.	AC=27;AF=0.105;AN=256;BaseQRankSum=1.124;DP=939;Dels=0.00;FS=5.769;HaplotypeScore=0.1667;InbreedingCoeff=0.5398;MLEAC=24;MLEAF=0.094;MQ=59.77;MQ0=0;MQRankSum=0.414;QD=20.67;ReadPosRankSum=1.542	GT:AD:DP:GQ:PL	0/0:59,0:59:99:0,177,1907	0/0:23,0:23:69:0,69,714	1/1:0,9:9:24:251,24,0	0/0:39,0:39:99:0,117,1186	0/0:13,0:13:33:0,33,367	0/0:11,0:11:33:0,33,334	0/0:5,0:5:15:0,15,152	0/0:1,0:1:3:0,3,32	0/0:1,0:1:3:0,3,31	0/0:17,0:17:45:0,45,500	0/0:2,0:2:6:0,6,62	0/0:10,0:10:24:0,24,273	0/0:12,0:12:36:0,36,371	./.:.:.:.:.	0/0:14,0:14:42:0,42,437	0/0:21,0:21:63:0,63,632	0/0:16,0:16:48:0,48,498	0/0:2,0:2:6:0,6,61	0/0:6,0:6:18:0,18,182	1/1:0,8:8:24:245,24,0	0/0:4,0:4:12:0,12,132	0/0:23,0:23:69:0,69,713	0/0:14,0:14:39:0,39,425	0/0:16,0:16:48:0,48,497	./.:.:.:.:.	0/0:15,0:15:39:0,39,424	0/0:16,0:16:45:0,45,476	0/0:4,0:4:12:0,12,124	0/0:2,0:2:6:0,6,63	0/0:17,0:17:51:0,51,526	0/0:6,0:6:18:0,18,189	0/0:5,0:5:15:0,15,161	0/0:16,0:16:48:0,48,489	0/0:4,0:4:12:0,12,130	0/0:17,0:18:45:0,45,500	0/0:4,0:4:12:0,12,127	0/0:13,0:13:39:0,39,409	0/0:12,0:12:36:0,36,358	0/0:11,0:11:33:0,33,332	0/0:5,0:5:15:0,15,155	0/0:5,0:5:15:0,15,161	0/0:12,0:12:36:0,36,367	0/0:14,0:14:36:0,36,397	0/0:23,0:23:69:0,69,720	0/0:13,0:13:39:0,39,410	0/0:24,0:24:66:0,66,718	1/1:0,8:8:24:249,24,0	0/0:1,0:2:3:0,3,33	0/0:3,0:3:9:0,9,92	0/0:7,0:7:21:0,21,212	./.:.:.:.:.	0/0:1,0:1:3:0,3,32	0/0:5,0:5:15:0,15,157	./.:.:.:.:.	0/0:6,0:6:18:0,18,187	0/0:3,0:3:9:0,9,94	0/0:6,0:6:18:0,18,184	0/0:3,0:3:9:0,9,93	0/0:3,0:3:9:0,9,92	0/0:9,0:9:27:0,27,279	0/0:3,0:3:9:0,9,103	0/0:2,0:2:6:0,6,59	0/0:6,0:6:18:0,18,183	0/0:1,0:1:3:0,3,29	0/0:7,0:7:21:0,21,210	0/0:4,0:4:12:0,12,125	0/0:3,0:3:9:0,9,94	0/0:8,0:8:24:0,24,235	0/0:3,0:3:9:0,9,97	0/0:2,0:2:6:0,6,61	0/0:4,0:4:9:0,9,106	0/0:1,0:1:3:0,3,33	1/1:0,7:7:21:219,21,0	0/1:4,1:5:17:17,0,105	0/0:5,0:5:12:0,12,138	0/0:4,0:4:12:0,12,118	0/0:5,0:5:15:0,15,155	0/1:5,2:7:40:40,0,139	0/0:2,0:2:6:0,6,59	0/0:4,0:4:12:0,12,125	0/1:1,3:4:19:77,0,19	1/1:0,1:1:3:30,3,0	1/1:0,6:6:18:193,18,0	0/0:4,0:4:12:0,12,130	0/0:3,0:3:9:0,9,87	0/0:5,0:5:15:0,15,159	0/0:5,0:5:15:0,15,153	0/0:4,0:4:12:0,12,122	0/0:8,0:8:24:0,24,250	0/0:2,0:2:6:0,6,61	0/0:7,0:7:18:0,18,195	0/0:1,0:1:3:0,3,31	0/0:2,0:2:6:0,6,61	./.:.:.:.:.	0/0:2,0:2:6:0,6,65	0/0:4,0:4:12:0,12,128	0/0:6,0:6:18:0,18,186	0/0:4,0:4:12:0,12,121	0/0:1,0:1:3:0,3,33	./.:.:.:.:.	./.:.:.:.:.	0/0:4,0:4:12:0,12,122	0/0:1,0:1:3:0,3,29	0/0:6,0:6:18:0,18,185	0/0:3,0:3:9:0,9,90	0/0:4,0:4:12:0,12,125	1/1:0,4:4:12:133,12,0	0/0:5,0:5:15:0,15,147	0/0:2,0:2:6:0,6,64	0/0:6,0:6:18:0,18,174	0/0:2,0:2:6:0,6,63	0/0:2,0:2:6:0,6,65	0/0:15,0:15:36:0,36,410	0/0:4,0:4:12:0,12,118	0/0:4,0:4:12:0,12,120	0/0:4,0:4:12:0,12,128	0/0:1,0:1:3:0,3,29	0/0:4,0:4:9:0,9,105	0/0:4,0:4:12:0,12,121	0/0:2,0:2:6:0,6,65	0/0:2,0:2:6:0,6,67	0/0:5,0:5:15:0,15,158	0/0:2,0:2:6:0,6,63	0/0:4,0:4:12:0,12,117	0/0:8,0:8:24:0,24,241	1/1:0,5:5:15:154,15,0	0/0:6,0:6:18:0,18,183	0/0:2,0:2:6:0,6,63	0/0:6,0:6:18:0,18,187	./.:.:.:.:.	1/1:0,2:2:3:45,3,0	0/0:6,0:6:15:0,15,159	1/1:0,12:12:18:268,18,0	1/1:0,2:2:3:45,3,0	./.:.:.:.:.	1/1:0,2:2:3:45,3,0	0/0:25,0:25:72:0,72,816
chr0	85965469	.	T	G	1455.17	.	AC=17;AF=0.068;AN=250;BaseQRankSum=-0.245;DP=951;Dels=0.00;FS=6.511;HaplotypeScore=0.1798;InbreedingCoeff=0.3860;MLEAC=15;MLEAF=0.060;MQ=59.52;MQ0=2;MQRankSum=-1.426;QD=20.50;ReadPosRankSum=0.512	GT:AD:DP:GQ:PL	0/0:63,0:63:99:0,189,1968	0/0:14,0:14:39:0,39,418	0/0:26,0:26:69:0,69,754	0/0:46,0:46:99:0,138,1407	0/0:21,0:21:54:0,54,603	0/0:15,0:15:42:0,42,441	0/0:7,0:7:21:0,21,209	0/0:3,0:3:9:0,9,95	./.:.:.:.:.	0/0:19,0:19:54:0,54,582	0/0:1,0:1:3:0,3,32	0/0:19,0:19:57:0,57,593	0/0:11,0:11:33:0,33,343	./.:.:.:.:.	0/0:20,0:20:54:0,54,586	0/0:20,0:20:57:0,57,597	0/0:27,0:27:51:0,51,568	0/0:1,0:1:3:0,3,32	0/0:10,0:10:30:0,30,303	0/0:2,0:2:6:0,6,59	0/0:2,0:2:6:0,6,65	0/1:7,7:14:99:164,0,167	0/0:16,0:16:42:0,42,462	0/0:17,0:17:45:0,45,499	0/0:2,1:3:6:0,6,65	0/0:22,0:22:60:0,60,651	0/0:20,0:20:60:0,60,612	0/0:2,0:2:6:0,6,65	./.:.:.:.:.	0/0:22,0:22:57:0,57,622	0/0:2,0:2:6:0,6,65	./.:.:.:.:.	0/0:13,0:13:39:0,39,406	./.:.:.:.:.	0/0:20,0:20:54:0,54,574	0/0:4,0:4:12:0,12,128	0/0:18,0:18:51:0,51,543	0/0:9,0:9:27:0,27,270	0/0:6,0:6:18:0,18,185	./.:.:.:.:.	0/0:2,0:2:6:0,6,65	0/0:12,0:12:36:0,36,358	0/0:12,0:12:33:0,33,352	1/1:0,20:20:60:624,60,0	0/0:16,0:16:45:0,45,479	0/0:19,0:19:57:0,57,581	0/0:8,0:8:21:0,21,227	1/1:0,1:1:3:32,3,0	0/0:1,0:1:3:0,3,33	0/0:6,0:6:18:0,18,179	./.:.:.:.:.	0/0:1,0:1:3:0,3,29	0/0:3,0:3:9:0,9,95	0/0:5,0:5:15:0,15,156	0/0:4,0:4:12:0,12,123	0/0:1,0:1:3:0,3,32	1/1:0,9:9:27:269,27,0	1/1:0,5:5:15:159,15,0	0/0:1,0:1:3:0,3,32	0/0:4,0:4:12:0,12,121	0/0:7,0:7:21:0,21,219	0/0:6,0:6:18:0,18,184	0/0:6,0:6:15:0,15,157	0/0:7,0:7:18:0,18,178	0/0:6,0:6:18:0,18,187	0/0:7,0:7:21:0,21,218	0/0:2,0:2:6:0,6,61	0/0:3,0:3:6:0,6,63	0/0:7,0:7:15:0,15,164	./.:.:.:.:.	0/0:1,0:1:3:0,3,33	0/0:3,0:3:9:0,9,95	0/0:2,0:2:6:0,6,63	0/1:3,3:6:60:60,0,81	1/1:0,3:3:9:92,9,0	1/1:0,4:4:12:123,12,0	0/0:1,0:1:3:0,3,32	0/0:5,0:5:15:0,15,158	./.:.:.:.:.	0/0:1,0:1:3:0,3,32	0/0:3,0:3:9:0,9,94	0/0:3,0:3:6:0,6,76	0/0:7,0:7:21:0,21,226	0/0:6,0:6:18:0,18,192	0/0:4,0:4:12:0,12,121	0/0:1,0:1:3:0,3,30	0/0:3,0:3:9:0,9,93	0/0:4,0:4:12:0,12,124	0/0:2,0:2:6:0,6,62	0/0:2,0:2:6:0,6,63	0/0:3,0:3:9:0,9,92	0/0:1,0:1:3:0,3,32	0/0:3,0:3:9:0,9,91	0/0:2,0:2:6:0,6,64	0/0:2,0:2:6:0,6,57	0/0:3,0:3:9:0,9,93	0/0:5,0:5:15:0,15,156	0/0:5,0:5:15:0,15,156	0/0:3,0:3:9:0,9,95	0/0:3,0:3:6:0,6,75	./.:.:.:.:.	0/0:3,0:3:9:0,9,92	0/0:2,0:2:6:0,6,61	0/0:6,0:6:15:0,15,168	0/0:2,0:2:6:0,6,65	0/0:6,0:6:18:0,18,184	0/0:6,0:6:18:0,18,191	0/0:6,0:6:18:0,18,184	./.:.:.:.:.	0/0:3,0:3:9:0,9,90	0/0:4,0:4:12:0,12,126	./.:.:.:.:.	0/0:8,0:8:21:0,21,212	0/0:5,0:5:12:0,12,138	0/0:5,0:5:15:0,15,157	0/0:2,0:2:6:0,6,64	0/0:4,0:4:9:0,9,94	0/0:5,0:5:12:0,12,142	0/0:6,0:6:18:0,18,180	0/0:5,0:5:15:0,15,156	0/0:2,0:2:6:0,6,63	0/0:9,0:9:27:0,27,278	0/0:8,0:8:21:0,21,224	0/0:2,0:2:6:0,6,60	0/0:3,0:3:9:0,9,95	0/0:4,0:4:12:0,12,121	0/0:10,0:10:30:0,30,311	0/1:3,1:4:18:18,0,82	1/1:0,5:5:15:148,15,0	0/0:2,0:2:3:0,3,45	0/0:2,0:2:3:0,3,44	0/0:2,0:2:3:0,3,45	0/0:5,0:5:9:0,9,121	0/0:5,0:5:9:0,9,120	0/0:4,0:4:9:0,9,107	0/0:2,0:2:3:0,3,45	0/0:17,0:17:51:0,51,586
chr0	85965817	.	C	T	2250.34	.	AC=52;AF=0.220;AN=236;BaseQRankSum=-2.463;DP=611;Dels=0.00;FS=1.902;HaplotypeScore=0.0700;InbreedingCoeff=0.5833;MLEAC=45;MLEAF=0.191;MQ=59.88;MQ0=0;MQRankSum=0.006;QD=24.20;ReadPosRankSum=0.192	GT:AD:DP:GQ:PL	0/0:38,0:38:99:0,114,1204	0/0:12,0:12:36:0,36,372	0/0:7,0:7:21:0,21,205	0/0:24,0:24:69:0,69,732	0/0:15,0:15:42:0,42,448	0/0:5,0:5:15:0,15,153	0/0:6,0:6:18:0,18,183	./.:.:.:.:.	0/0:3,0:3:9:0,9,98	0/0:9,0:9:27:0,27,280	./.:.:.:.:.	0/0:9,0:9:27:0,27,281	0/0:13,0:13:39:0,39,393	./.:.:.:.:.	0/0:15,0:15:45:0,45,470	0/0:7,0:7:21:0,21,219	0/0:14,0:14:42:0,42,415	./.:.:.:.:.	0/0:9,0:9:27:0,27,264	0/0:1,0:1:3:0,3,28	./.:.:.:.:.	0/0:6,0:6:18:0,18,176	0/0:9,0:9:27:0,27,271	0/0:15,0:15:42:0,42,455	./.:.:.:.:.	0/0:8,0:8:24:0,24,256	1/1:0,12:12:33:347,33,0	1/1:0,5:5:15:157,15,0	0/1:1,1:2:26:28,0,26	1/1:0,4:4:9:105,9,0	./.:.:.:.:.	1/1:0,1:1:3:32,3,0	1/1:0,1:1:3:29,3,0	1/1:0,2:2:6:67,6,0	0/0:10,0:10:30:0,30,308	./.:.:.:.:.	0/0:13,0:13:39:0,39,404	1/1:0,6:6:18:179,18,0	1/1:0,2:2:6:62,6,0	0/0:1,0:1:3:0,3,34	1/1:0,1:1:3:34,3,0	1/1:0,12:12:36:359,36,0	0/0:5,0:5:15:0,15,140	0/0:15,0:15:45:0,45,464	0/0:14,0:14:39:0,39,410	0/0:13,0:13:39:0,39,397	0/0:9,0:9:27:0,27,279	0/0:2,0:2:6:0,6,63	1/1:0,1:1:3:32,3,0	0/0:3,0:3:9:0,9,93	0/0:3,0:3:9:0,9,92	0/0:3,0:3:9:0,9,95	0/0:3,0:3:9:0,9,96	0/0:2,0:2:6:0,6,63	0/0:3,0:3:9:0,9,98	./.:.:.:.:.	0/0:2,0:2:6:0,6,63	0/0:4,0:4:12:0,12,124	./.:.:.:.:.	0/0:9,0:9:27:0,27,271	0/0:1,0:1:3:0,3,32	0/0:3,0:3:9:0,9,93	0/0:5,0:5:15:0,15,152	0/0:5,0:5:15:0,15,153	0/0:4,0:4:12:0,12,120	0/0:1,0:1:3:0,3,31	0/0:3,0:3:9:0,9,95	1/1:0,5:5:15:151,15,0	1/1:0,3:3:9:93,9,0	0/0:1,0:1:3:0,3,30	0/0:2,0:2:6:0,6,65	0/0:3,0:3:9:0,9,98	0/0:2,0:2:6:0,6,61	0/0:3,0:3:9:0,9,95	0/0:4,0:4:12:0,12,118	0/0:3,0:3:9:0,9,93	0/0:1,0:1:3:0,3,31	0/0:4,0:4:12:0,12,127	0/0:3,0:3:9:0,9,95	0/0:4,0:4:12:0,12,119	./.:.:.:.:.	./.:.:.:.:.	0/0:6,0:6:18:0,18,196	0/0:2,0:2:6:0,6,61	0/0:5,0:5:15:0,15,155	1/1:0,3:3:9:96,9,0	0/0:2,0:2:6:0,6,63	0/1:1,1:2:18:18,0,25	0/0:3,0:3:9:0,9,89	1/1:0,2:2:6:60,6,0	0/0:1,0:1:3:0,3,30	0/0:5,0:5:15:0,15,153	./.:.:.:.:.	1/1:0,1:1:3:31,3,0	./.:.:.:.:.	0/1:1,1:2:26:27,0,26	1/1:0,2:2:6:65,6,0	./.:.:.:.:.	1/1:0,3:3:9:99,9,0	1/1:0,1:1:3:32,3,0	./.:.:.:.:.	./.:.:.:.:.	0/0:3,0:3:9:0,9,92	0/0:2,0:2:6:0,6,62	0/0:3,0:3:9:0,9,92	0/0:2,0:2:6:0,6,65	0/0:1,0:1:3:0,3,34	0/0:1,0:1:3:0,3,31	0/0:1,0:1:3:0,3,30	1/1:0,1:1:3:29,3,0	1/1:0,2:2:6:61,6,0	0/0:1,0:1:3:0,3,31	0/1:1,3:4:21:74,0,21	1/1:0,3:3:9:89,9,0	1/1:0,4:4:12:122,12,0	1/1:0,6:6:18:191,18,0	0/0:3,0:3:9:0,9,92	0/0:6,0:6:18:0,18,191	0/0:2,0:2:6:0,6,65	0/0:1,0:1:3:0,3,32	0/0:4,0:4:12:0,12,125	0/0:5,0:5:15:0,15,156	0/0:1,0:1:3:0,3,35	0/0:7,0:7:21:0,21,223	0/0:5,0:5:15:0,15,150	0/0:2,0:2:6:0,6,62	./.:.:.:.:.	0/0:3,0:3:9:0,9,97	0/0:3,0:3:9:0,9,92	0/0:6,0:6:12:0,12,152	0/0:2,0:2:3:0,3,45	0/0:2,0:2:3:0,3,45	0/0:3,0:3:6:0,6,76	0/0:11,0:11:24:0,24,289	./.:.:.:.:.	0/0:6,0:6:12:0,12,151	0/0:17,0:17:48:0,48,525
chr0	85965843	.	C	A	1552.13	.	AC=27;AF=0.111;AN=244;BaseQRankSum=-2.352;DP=632;Dels=0.00;FS=3.089;HaplotypeScore=0.0617;InbreedingCoeff=0.4952;MLEAC=23;MLEAF=0.094;MQ=59.87;MQ0=0;MQRankSum=0.619;QD=23.88;ReadPosRankSum=3.343	GT:AD:DP:GQ:PL	0/0:43,0:43:99:0,129,1342	0/0:12,0:12:36:0,36,379	1/1:0,6:6:18:188,18,0	0/0:24,0:25:66:0,66,726	0/0:12,0:12:36:0,36,378	0/0:7,0:7:21:0,21,204	0/0:6,0:6:18:0,18,187	0/0:1,0:1:3:0,3,35	0/0:3,0:3:9:0,9,95	0/0:11,0:11:30:0,30,327	./.:.:.:.:.	0/0:12,0:12:36:0,36,379	0/0:13,0:13:39:0,39,415	./.:.:.:.:.	0/0:16,0:16:48:0,48,499	0/0:10,0:10:30:0,30,314	0/0:11,0:11:33:0,33,338	0/0:1,0:1:3:0,3,32	0/0:9,0:9:27:0,27,275	1/1:0,1:1:3:30,3,0	./.:.:.:.:.	0/0:6,0:6:18:0,18,186	0/0:13,0:13:39:0,39,398	0/0:17,0:17:51:0,51,533	./.:.:.:.:.	0/0:8,0:8:21:0,21,224	0/0:12,0:12:36:0,36,387	0/0:3,0:3:9:0,9,95	0/0:1,0:1:3:0,3,32	0/0:6,0:6:15:0,15,175	0/0:1,0:1:3:0,3,34	0/0:3,0:3:9:0,9,104	0/0:2,0:2:6:0,6,63	0/0:2,0:2:6:0,6,68	0/0:10,0:10:30:0,30,315	./.:.:.:.:.	0/0:16,0:16:48:0,48,506	0/0:6,0:6:18:0,18,186	0/0:3,0:3:9:0,9,95	./.:.:.:.:.	./.:.:.:.:.	0/0:14,0:14:42:0,42,420	0/0:6,0:6:18:0,18,183	0/0:9,0:9:27:0,27,284	0/0:8,0:8:24:0,24,250	0/0:8,0:8:24:0,24,245	1/1:0,10:10:30:316,30,0	0/0:2,0:2:6:0,6,69	./.:.:.:.:.	0/0:2,0:2:6:0,6,64	0/0:3,0:3:9:0,9,92	0/0:3,0:3:9:0,9,97	0/0:3,0:3:9:0,9,93	0/0:2,0:2:6:0,6,65	0/0:4,0:4:12:0,12,129	0/0:1,0:1:3:0,3,32	0/0:3,0:3:9:0,9,95	0/0:5,0:5:15:0,15,157	./.:.:.:.:.	0/0:6,0:6:18:0,18,185	0/0:1,0:1:3:0,3,31	0/0:3,0:3:9:0,9,92	0/0:4,0:4:12:0,12,124	0/0:7,0:7:21:0,21,223	0/0:3,0:3:9:0,9,93	0/0:1,0:1:3:0,3,31	0/0:2,0:2:6:0,6,61	0/0:3,0:3:9:0,9,96	0/0:2,0:2:6:0,6,60	0/0:2,0:2:6:0,6,63	0/0:2,0:2:6:0,6,64	0/0:3,0:3:9:0,9,85	1/1:0,3:3:9:99,9,0	1/1:0,2:2:6:63,6,0	0/0:3,0:3:9:0,9,93	0/0:1,0:1:3:0,3,32	0/0:1,0:1:3:0,3,32	0/1:2,2:4:49:49,0,53	0/0:2,0:2:3:0,3,31	0/0:9,0:9:24:0,24,261	./.:.:.:.:.	1/1:0,1:1:3:32,3,0	1/1:0,6:6:18:195,18,0	0/0:3,0:3:9:0,9,95	0/0:3,0:3:9:0,9,95	0/0:1,0:1:3:0,3,32	0/0:2,0:2:6:0,6,63	0/0:2,0:2:6:0,6,60	0/0:4,0:4:12:0,12,124	0/0:1,0:1:3:0,3,29	0/0:1,0:1:3:0,3,32	0/0:5,0:5:15:0,15,160	0/0:1,0:1:3:0,3,33	0/0:2,0:2:6:0,6,66	./.:.:.:.:.	0/0:1,0:1:3:0,3,30	0/0:1,0:1:3:0,3,32	0/0:1,0:1:3:0,3,33	0/0:3,0:3:9:0,9,94	0/0:2,0:2:6:0,6,61	./.:.:.:.:.	./.:.:.:.:.	0/0:3,0:3:9:0,9,92	0/0:2,0:2:6:0,6,58	0/0:3,0:3:9:0,9,97	0/0:4,0:4:12:0,12,126	1/1:0,2:2:6:69,6,0	0/0:2,0:2:6:0,6,63	0/0:1,0:1:3:0,3,32	0/0:2,0:2:6:0,6,65	0/0:4,0:4:12:0,12,126	0/0:1,0:1:3:0,3,33	0/0:6,0:6:18:0,18,186	0/0:5,0:5:15:0,15,161	0/0:4,0:4:12:0,12,128	0/0:3,0:3:9:0,9,98	0/0:6,0:6:18:0,18,186	0/0:5,0:5:15:0,15,154	0/0:4,0:4:12:0,12,127	0/0:1,0:1:3:0,3,32	0/0:5,0:5:15:0,15,160	0/0:3,0:3:9:0,9,93	0/0:2,0:2:6:0,6,65	0/0:6,0:6:18:0,18,185	0/0:4,0:4:12:0,12,122	1/1:0,3:3:9:94,9,0	0/0:1,0:1:3:0,3,32	0/0:2,0:2:6:0,6,65	0/0:6,0:6:18:0,18,193	1/1:0,6:6:12:150,12,0	./.:.:.:.:.	0/0:2,0:2:3:0,3,45	1/1:0,3:3:6:76,6,0	1/1:0,13:13:30:352,30,0	./.:.:.:.:.	1/1:0,5:5:12:137,12,0	0/0:18,0:18:54:0,54,618
chr0	85966289	.	G	A	6774.64	.	AC=95;AF=0.363;AN=262;BaseQRankSum=-0.138;DP=881;Dels=0.00;FS=1.923;HaplotypeScore=0.2149;InbreedingCoeff=0.6763;MLEAC=89;MLEAF=0.340;MQ=59.86;MQ0=0;MQRankSum=-0.210;QD=24.82;ReadPosRankSum=0.054	GT:AD:DP:GQ:PL	0/0:69,0:69:99:0,207,2111	0/0:18,0:18:54:0,54,560	0/0:24,0:24:69:0,69,731	0/0:32,0:32:96:0,96,1002	1/1:0,12:12:36:377,36,0	0/0:5,0:5:15:0,15,159	0/0:5,0:5:15:0,15,146	1/1:0,5:5:15:156,15,0	0/0:4,0:4:12:0,12,128	0/0:12,0:12:36:0,36,381	0/1:2,1:3:21:21,0,52	0/0:11,0:11:33:0,33,347	1/1:0,14:14:42:420,42,0	./.:.:.:.:.	0/0:18,0:18:54:0,54,571	1/1:0,23:23:69:714,69,0	0/0:14,0:14:42:0,42,436	0/0:2,0:2:6:0,6,64	0/0:2,0:2:6:0,6,60	0/0:5,0:5:15:0,15,156	0/0:3,0:3:9:0,9,94	0/0:24,0:24:54:0,54,634	0/0:10,0:10:27:0,27,300	0/0:17,0:17:51:0,51,522	1/1:0,1:1:3:30,3,0	0/0:10,0:10:30:0,30,315	1/1:0,19:19:54:571,54,0	1/1:0,5:5:15:156,15,0	0/1:1,2:3:23:44,0,23	1/1:0,14:14:33:383,33,0	0/1:2,4:6:46:111,0,46	1/1:0,2:2:6:62,6,0	1/1:0,9:9:27:279,27,0	1/1:0,3:3:9:97,9,0	0/0:13,0:13:33:0,33,366	0/0:5,0:5:15:0,15,152	0/0:20,0:20:60:0,60,619	1/1:0,11:11:33:335,33,0	1/1:0,6:6:18:184,18,0	./.:.:.:.:.	1/1:0,2:2:6:61,6,0	1/1:0,13:13:39:399,39,0	0/0:13,0:13:33:0,33,368	0/0:20,0:20:60:0,60,626	0/0:10,0:10:30:0,30,306	0/0:15,0:15:42:0,42,443	0/0:12,0:12:36:0,36,381	0/0:4,0:4:12:0,12,120	1/1:0,1:1:3:31,3,0	0/0:9,0:9:27:0,27,280	./.:.:.:.:.	0/0:4,0:4:12:0,12,122	0/0:4,0:4:9:0,9,107	1/1:0,1:1:3:30,3,0	0/0:2,0:2:6:0,6,61	1/1:0,3:3:9:92,9,0	0/0:4,0:4:12:0,12,122	0/0:4,0:4:12:0,12,122	1/1:0,1:1:3:30,3,0	0/0:4,0:4:12:0,12,130	1/1:0,5:5:15:156,15,0	1/1:0,7:7:15:183,15,0	0/0:8,0:8:24:0,24,242	0/0:4,0:4:12:0,12,122	0/0:2,0:2:6:0,6,62	0/0:5,0:5:12:0,12,140	0/0:3,0:3:9:0,9,95	1/1:0,7:7:21:211,21,0	1/1:0,3:3:9:86,9,0	0/0:4,0:4:12:0,12,118	0/0:3,0:3:9:0,9,94	0/0:5,0:5:15:0,15,158	0/0:2,0:2:6:0,6,61	0/0:5,0:5:15:0,15,153	0/0:4,0:4:12:0,12,121	0/0:4,0:4:9:0,9,111	0/0:5,0:5:15:0,15,156	0/0:2,0:2:6:0,6,63	0/0:1,0:1:3:0,3,34	0/0:7,0:7:21:0,21,211	0/0:1,0:1:3:0,3,32	0/0:4,0:4:12:0,12,121	0/0:4,0:4:12:0,12,126	0/0:3,0:3:9:0,9,97	0/0:2,0:2:6:0,6,61	1/1:0,8:8:24:245,24,0	1/1:0,1:1:3:30,3,0	0/1:6,2:8:35:35,0,156	1/1:0,4:4:12:128,12,0	1/1:0,2:2:6:61,6,0	1/1:0,4:4:12:122,12,0	0/0:3,0:3:9:0,9,93	1/1:0,3:3:9:89,9,0	1/1:0,3:3:9:94,9,0	1/1:0,3:3:9:89,9,0	1/1:0,1:1:3:31,3,0	1/1:0,3:3:9:98,9,0	1/1:0,2:2:6:60,6,0	1/1:0,4:4:12:122,12,0	1/1:0,2:2:6:61,6,0	1/1:0,1:1:3:32,3,0	1/1:0,1:1:3:30,3,0	1/1:0,3:3:9:92,9,0	0/0:6,0:6:12:0,12,153	./.:.:.:.:.	0/0:2,0:2:6:0,6,65	0/0:3,0:3:9:0,9,98	0/0:5,0:5:15:0,15,151	0/1:3,3:6:68:75,0,68	./.:.:.:.:.	1/1:0,4:4:9:111,9,0	0/1:3,3:6:71:77,0,71	0/1:7,2:9:36:36,0,183	1/1:0,3:3:6:59,6,0	1/1:0,5:5:15:146,15,0	1/1:0,6:6:18:187,18,0	1/1:0,2:2:6:63,6,0	0/0:6,0:6:15:0,15,172	0/0:1,0:1:3:0,3,30	0/0:5,0:5:15:0,15,156	0/0:4,0:4:12:0,12,126	0/0:5,0:5:12:0,12,138	0/0:2,0:2:6:0,6,63	0/0:3,0:3:9:0,9,88	0/0:4,0:4:12:0,12,118	0/0:4,0:4:12:0,12,120	0/0:3,0:3:3:0,3,45	0/0:1,0:1:3:0,3,33	0/0:2,0:2:6:0,6,65	0/0:3,0:3:6:0,6,74	0/0:4,0:4:6:0,6,89	0/0:2,0:2:3:0,3,45	0/0:7,0:7:15:0,15,182	0/0:2,0:2:6:0,6,61	./.:.:.:.:.	0/0:2,0:2:3:0,3,45	0/0:23,0:23:69:0,69,734
chr0	86043336	.	T	G	2055.87	.	AC=23;AF=0.088;AN=262;BaseQRankSum=-1.012;DP=857;Dels=0.00;FS=2.052;HaplotypeScore=0.0607;InbreedingCoeff=0.4903;MLEAC=22;MLEAF=0.084;MQ=59.81;MQ0=0;MQRankSum=-0.621;QD=26.36;ReadPosRankSum=0.110	GT:AD:DP:GQ:PL	0/0:46,0:46:99:0,138,1466	0/0:18,0:18:54:0,54,546	0/0:21,0:21:63:0,63,661	0/0:35,0:35:99:0,105,1057	0/0:18,0:18:51:0,51,524	0/0:12,0:12:36:0,36,363	0/0:8,0:8:24:0,24,243	0/0:2,0:2:6:0,6,67	0/0:2,0:2:6:0,6,64	0/0:9,0:9:27:0,27,281	0/0:3,0:3:9:0,9,94	0/0:11,0:11:33:0,33,341	0/0:18,0:18:51:0,51,542	0/0:1,0:1:3:0,3,32	0/0:18,0:18:51:0,51,554	0/0:20,0:20:60:0,60,612	1/1:0,16:16:48:497,48,0	0/0:1,0:1:3:0,3,32	0/0:6,0:6:18:0,18,192	0/0:4,0:4:12:0,12,118	0/0:3,0:3:9:0,9,96	0/0:6,0:6:18:0,18,186	0/0:15,0:15:42:0,42,449	0/0:20,0:20:60:0,60,618	0/0:2,0:2:6:0,6,65	0/0:22,0:22:63:0,63,661	0/0:16,0:16:48:0,48,496	0/0:5,0:5:15:0,15,162	0/0:2,0:2:6:0,6,61	0/0:18,0:18:51:0,51,538	0/0:2,0:2:6:0,6,65	0/0:5,0:5:15:0,15,157	0/0:17,0:17:45:0,45,486	0/0:5,0:5:15:0,15,160	0/0:12,0:12:36:0,36,371	0/0:5,0:5:15:0,15,162	0/0:14,0:14:42:0,42,428	1/1:0,11:11:30:325,30,0	0/0:9,0:9:27:0,27,277	0/0:3,0:3:9:0,9,98	0/0:9,0:9:27:0,27,295	1/1:0,13:13:39:404,39,0	0/0:4,0:4:12:0,12,125	0/0:17,0:17:48:0,48,509	0/0:14,0:14:42:0,42,432	0/0:19,0:19:54:0,54,562	0/0:5,0:5:15:0,15,160	./.:.:.:.:.	./.:.:.:.:.	1/1:0,6:6:18:186,18,0	./.:.:.:.:.	0/0:1,0:1:3:0,3,30	0/0:4,0:4:12:0,12,126	./.:.:.:.:.	0/0:12,0:12:36:0,36,374	0/0:2,0:2:6:0,6,64	0/0:3,0:3:9:0,9,93	0/0:6,0:6:15:0,15,170	./.:.:.:.:.	0/0:3,0:3:9:0,9,92	0/0:3,0:3:9:0,9,95	0/0:2,0:2:6:0,6,63	1/1:0,9:9:27:274,27,0	0/0:5,0:5:15:0,15,156	0/0:2,0:2:6:0,6,61	0/0:3,0:3:9:0,9,92	0/0:2,0:2:6:0,6,62	0/0:3,0:3:9:0,9,92	0/0:4,0:4:12:0,12,124	0/0:5,0:5:15:0,15,152	0/0:1,0:1:3:0,3,29	0/0:1,0:1:3:0,3,30	0/0:2,0:2:6:0,6,59	0/0:5,0:5:15:0,15,145	0/0:4,0:4:12:0,12,128	./.:.:.:.:.	0/0:4,0:4:9:0,9,113	0/0:7,0:7:18:0,18,202	0/0:3,0:3:9:0,9,96	0/0:1,0:1:3:0,3,31	0/0:2,0:2:6:0,6,61	0/0:1,0:1:3:0,3,30	0/0:2,0:2:6:0,6,63	0/0:4,0:4:12:0,12,122	0/0:9,0:9:27:0,27,280	0/0:1,0:1:3:0,3,32	0/0:7,0:7:21:0,21,217	0/0:5,0:5:12:0,12,128	0/0:4,0:4:12:0,12,124	0/0:2,0:2:6:0,6,61	0/0:1,0:1:3:0,3,32	0/0:2,0:2:6:0,6,59	0/0:2,0:2:6:0,6,65	0/0:1,0:1:3:0,3,32	1/1:0,2:2:6:59,6,0	0/0:3,0:3:9:0,9,95	1/1:0,7:7:21:216,21,0	1/1:0,2:2:6:59,6,0	0/1:1,1:2:25:25,0,25	1/1:0,1:1:3:32,3,0	0/0:7,0:7:21:0,21,219	0/0:3,0:3:9:0,9,92	0/0:7,0:7:21:0,21,212	0/0:5,0:5:15:0,15,155	0/0:1,0:1:3:0,3,31	0/0:4,0:4:12:0,12,122	0/0:2,0:2:6:0,6,69	0/0:4,0:4:9:0,9,107	0/0:2,0:2:6:0,6,63	1/1:0,1:1:3:29,3,0	1/1:0,8:8:24:242,24,0	0/0:2,0:2:6:0,6,65	0/0:4,0:4:12:0,12,124	0/0:6,0:6:18:0,18,185	0/0:5,0:5:15:0,15,153	0/0:4,0:4:12:0,12,126	0/0:3,0:3:9:0,9,91	0/0:1,0:1:3:0,3,32	0/0:3,0:3:9:0,9,92	0/0:5,0:5:15:0,15,153	0/0:5,0:5:15:0,15,154	0/0:2,0:2:6:0,6,61	0/0:6,0:6:18:0,18,188	0/0:4,0:4:12:0,12,126	0/0:3,0:3:9:0,9,97	0/0:2,0:2:6:0,6,61	0/0:2,0:2:6:0,6,61	0/0:1,0:1:3:0,3,32	0/0:4,0:4:12:0,12,124	0/0:2,0:2:3:0,3,45	0/0:2,0:2:6:0,6,61	0/0:2,0:2:3:0,3,31	0/0:2,0:2:3:0,3,45	0/0:2,0:2:3:0,3,45	0/0:2,0:2:3:0,3,45	0/0:7,0:7:15:0,15,182	0/0:27,0:27:81:0,81,912
chr0	86049694	.	C	G	1786.98	.	AC=34;AF=0.159;AN=214;BaseQRankSum=1.172;DP=538;Dels=0.00;FS=2.224;HaplotypeScore=0.0248;InbreedingCoeff=0.5343;MLEAC=29;MLEAF=0.136;MQ=48.91;MQ0=10;MQRankSum=2.154;QD=25.53;ReadPosRankSum=-2.287	GT:AD:DP:GQ:PL	0/0:52,0:52:99:0,156,1688	0/0:7,0:7:21:0,21,227	0/0:6,0:6:18:0,18,189	0/0:20,0:20:48:0,48,508	1/1:0,6:6:18:187,18,0	0/0:9,0:9:27:0,27,290	0/0:11,0:11:27:0,27,294	./.:.:.:.:.	0/0:1,0:1:3:0,3,32	0/0:9,0:9:27:0,27,290	0/0:1,0:1:3:0,3,31	0/0:7,0:7:21:0,21,223	1/1:0,9:9:21:237,21,0	0/0:1,0:1:3:0,3,32	0/0:7,0:7:18:0,18,201	1/1:0,14:14:36:417,36,0	0/0:7,0:7:12:0,12,137	./.:.:.:.:.	0/0:4,0:4:12:0,12,135	0/0:8,0:8:21:0,21,216	./.:.:.:.:.	0/0:16,0:16:39:0,39,432	0/0:9,0:9:24:0,24,265	0/0:10,0:10:30:0,30,307	0/0:2,0:2:6:0,6,63	0/0:9,0:9:21:0,21,251	0/0:6,0:6:12:0,12,130	./.:.:.:.:.	./.:.:.:.:.	1/1:1,10:11:30:320,30,0	./.:.:.:.:.	./.:.:.:.:.	1/1:0,11:11:33:365,33,0	1/1:0,2:2:6:65,6,0	0/0:12,1:13:30:0,30,327	0/0:5,0:5:12:0,12,132	0/0:9,0:9:27:0,27,285	0/0:8,0:8:18:0,18,179	0/0:4,0:4:9:0,9,96	./.:.:.:.:.	./.:.:.:.:.	0/0:7,0:7:21:0,21,233	0/0:9,0:9:27:0,27,275	0/0:4,0:4:12:0,12,130	0/0:11,0:11:30:0,30,317	0/0:14,0:14:39:0,39,418	0/0:6,0:6:18:0,18,187	0/0:3,0:3:9:0,9,96	1/1:0,1:1:3:31,3,0	0/0:2,0:2:3:0,3,32	./.:.:.:.:.	0/0:1,0:1:3:0,3,31	0/0:7,0:7:21:0,21,212	./.:.:.:.:.	0/0:4,0:4:12:0,12,126	1/1:0,1:1:3:33,3,0	0/0:1,0:1:3:0,3,31	0/0:6,0:6:15:0,15,161	0/0:1,0:1:3:0,3,32	0/0:2,0:2:6:0,6,61	1/1:0,3:3:9:92,9,0	./.:.:.:.:.	0/0:2,0:2:6:0,6,61	0/0:5,0:5:12:0,12,122	0/0:4,0:4:12:0,12,126	0/0:8,0:8:24:0,24,253	0/0:3,0:3:9:0,9,96	1/1:0,1:1:3:31,3,0	1/1:0,1:1:3:33,3,0	0/0:1,0:1:3:0,3,34	0/0:2,0:2:6:0,6,61	0/0:2,0:2:6:0,6,61	0/0:1,0:1:3:0,3,34	0/0:1,0:1:3:0,3,30	0/0:8,0:8:24:0,24,266	./.:.:.:.:.	0/0:2,0:2:6:0,6,66	0/0:3,0:3:9:0,9,92	./.:.:.:.:.	0/0:2,0:2:6:0,6,63	0/0:3,0:3:9:0,9,96	./.:.:.:.:.	./.:.:.:.:.	0/0:4,0:4:12:0,12,114	0/0:1,0:1:3:0,3,35	./.:.:.:.:.	1/1:1,2:3:6:61,6,0	./.:.:.:.:.	./.:.:.:.:.	0/0:2,0:2:3:0,3,32	1/1:0,1:1:3:33,3,0	0/0:4,0:4:12:0,12,127	1/1:0,1:1:3:30,3,0	0/0:1,0:1:3:0,3,31	0/0:3,0:3:9:0,9,95	0/0:3,0:3:6:0,6,51	0/0:4,0:4:6:0,6,67	0/0:1,0:1:3:0,3,30	./.:.:.:.:.	./.:.:.:.:.	1/1:0,1:1:3:32,3,0	./.:.:.:.:.	./.:.:.:.:.	0/0:2,0:2:6:0,6,65	./.:.:.:.:.	0/0:1,0:1:3:0,3,35	0/0:2,0:2:6:0,6,59	0/0:1,0:1:3:0,3,31	0/0:1,0:1:3:0,3,32	0/0:2,0:2:6:0,6,61	0/0:8,0:8:24:0,24,252	0/0:1,0:1:3:0,3,32	1/1:0,1:1:3:32,3,0	0/0:5,0:5:15:0,15,159	0/0:3,0:3:9:0,9,100	./.:.:.:.:.	1/1:0,3:3:9:93,9,0	0/0:1,0:1:3:0,3,31	0/0:1,0:1:3:0,3,34	0/0:2,0:2:6:0,6,61	0/0:2,0:2:6:0,6,64	0/0:2,0:2:6:0,6,63	0/0:5,0:5:15:0,15,160	0/0:2,0:2:6:0,6,65	0/0:3,0:3:9:0,9,94	0/0:4,0:4:9:0,9,96	0/0:1,0:1:3:0,3,31	0/0:2,0:2:6:0,6,64	0/0:5,0:5:15:0,15,155	./.:.:.:.:.	0/0:2,0:2:3:0,3,45	./.:.:.:.:.	./.:.:.:.:.	0/0:4,0:4:6:0,6,89	./.:.:.:.:.	./.:.:.:.:.	0/0:13,0:13:21:0,21,235
chr0	86051319	.	A	G	3090.87	.	AC=26;AF=0.101;AN=258;BaseQRankSum=3.902;DP=1199;Dels=0.00;FS=3.154;HaplotypeScore=0.0559;InbreedingCoeff=0.6572;MLEAC=25;MLEAF=0.097;MQ=59.45;MQ0=0;MQRankSum=1.132;QD=27.85;ReadPosRankSum=0.084	GT:AD:DP:GQ:PL	0/0:82,0:82:99:0,247,2629	0/0:20,0:20:60:0,60,621	0/0:32,0:32:87:0,87,954	0/0:34,0:34:99:0,102,1040	0/0:21,0:21:63:0,63,642	0/0:15,0:15:42:0,42,450	0/0:37,0:37:99:0,108,1118	0/0:3,0:3:9:0,9,97	0/0:7,0:7:21:0,21,221	0/0:20,0:20:60:0,60,611	0/0:6,0:6:18:0,18,189	0/0:18,0:18:51:0,51,547	0/0:13,0:13:36:0,36,375	0/0:2,0:2:6:0,6,63	0/0:28,0:28:75:0,75,797	0/0:34,0:34:99:0,102,1042	1/1:0,20:20:60:624,60,0	0/0:6,0:6:18:0,18,193	0/0:7,0:7:21:0,21,215	0/0:8,0:8:24:0,24,233	0/0:16,0:16:48:0,48,510	0/0:18,0:18:51:0,51,557	0/0:28,0:28:84:0,84,863	0/0:10,0:10:30:0,30,310	0/0:3,0:3:9:0,9,95	0/0:21,0:21:63:0,63,632	0/0:17,0:17:42:0,42,454	0/0:3,0:3:9:0,9,93	0/0:5,0:5:15:0,15,161	0/0:39,0:39:99:0,117,1175	0/0:9,0:9:24:0,24,266	0/0:2,0:2:6:0,6,67	0/0:27,0:27:75:0,75,799	0/0:5,0:5:15:0,15,153	0/0:21,0:21:63:0,63,639	0/0:1,0:1:3:0,3,33	0/0:16,0:16:45:0,45,467	1/1:0,12:12:33:373,33,0	0/0:19,0:19:54:0,54,560	0/0:2,0:2:6:0,6,59	0/0:5,0:5:15:0,15,159	1/1:0,11:11:33:351,33,0	0/0:18,0:18:45:0,45,496	0/0:23,0:23:69:0,69,691	0/0:15,0:15:42:0,42,438	0/0:29,0:29:87:0,87,893	0/0:8,0:8:24:0,24,252	0/0:1,0:1:3:0,3,33	./.:.:.:.:.	1/1:0,11:11:27:320,27,0	./.:.:.:.:.	./.:.:.:.:.	0/0:2,0:2:6:0,6,66	0/0:2,0:2:6:0,6,55	0/0:7,0:7:21:0,21,219	0/0:6,0:6:18:0,18,186	0/0:4,0:4:12:0,12,114	0/0:11,0:11:33:0,33,341	1/1:0,5:5:9:109,9,0	0/0:1,0:1:3:0,3,33	0/0:2,0:2:6:0,6,66	0/0:3,0:3:9:0,9,97	1/1:0,9:9:27:289,27,0	0/0:5,0:5:15:0,15,157	0/0:4,0:4:12:0,12,124	0/0:1,0:1:3:0,3,33	0/0:5,0:5:15:0,15,153	0/0:3,0:3:6:0,6,77	0/0:3,0:3:9:0,9,94	0/0:8,0:8:24:0,24,249	0/0:1,0:1:3:0,3,32	0/0:10,0:10:30:0,30,316	0/0:1,0:1:3:0,3,23	0/0:2,0:2:6:0,6,62	0/0:6,0:6:18:0,18,189	0/0:4,0:4:12:0,12,124	0/0:8,0:8:21:0,21,221	0/0:2,0:2:6:0,6,61	0/0:2,0:2:6:0,6,61	0/0:2,0:2:6:0,6,63	0/0:3,0:3:9:0,9,89	0/0:1,0:1:3:0,3,31	0/0:4,0:4:12:0,12,129	0/0:2,0:2:6:0,6,61	0/0:2,0:2:6:0,6,60	0/0:8,0:8:24:0,24,250	0/0:3,0:3:9:0,9,97	0/0:8,0:8:24:0,24,249	0/0:4,0:4:12:0,12,123	0/0:3,0:3:9:0,9,93	0/0:1,0:1:3:0,3,31	0/0:4,0:4:12:0,12,122	0/0:8,0:8:24:0,24,249	0/0:4,0:4:12:0,12,120	1/1:0,4:4:12:126,12,0	0/0:4,0:4:12:0,12,126	1/1:0,8:8:24:245,24,0	1/1:0,3:3:9:98,9,0	1/1:0,2:2:6:63,6,0	1/1:0,6:6:18:193,18,0	0/0:4,0:4:12:0,12,128	0/0:2,0:2:6:0,6,63	0/0:8,0:8:24:0,24,250	0/0:5,0:5:15:0,15,156	0/0:3,0:3:9:0,9,96	./.:.:.:.:.	0/0:2,0:2:6:0,6,64	0/0:11,0:11:33:0,33,336	./.:.:.:.:.	1/1:0,5:5:15:159,15,0	1/1:0,15:15:45:481,45,0	./.:.:.:.:.	0/0:4,0:4:12:0,12,124	0/0:6,0:6:18:0,18,176	0/0:5,0:5:15:0,15,160	0/0:6,0:6:18:0,18,184	0/0:1,0:1:3:0,3,33	0/0:3,0:3:9:0,9,92	0/0:4,0:4:12:0,12,128	0/0:1,0:1:3:0,3,32	0/0:2,0:2:6:0,6,63	0/0:7,0:7:21:0,21,221	0/0:9,0:9:27:0,27,284	0/0:5,0:5:15:0,15,146	0/0:4,0:4:12:0,12,122	0/0:7,0:7:21:0,21,208	0/0:6,0:6:15:0,15,174	0/0:5,0:5:15:0,15,161	0/0:4,0:4:12:0,12,123	0/0:5,0:5:9:0,9,121	0/0:2,0:2:3:0,3,45	./.:.:.:.:.	0/0:2,0:2:3:0,3,45	0/0:4,0:4:6:0,6,89	./.:.:.:.:.	0/0:8,0:8:15:0,15,181	0/0:35,0:35:99:0,105,1155
chr0	86059896	.	G	C	12151.5	.	AC=117;AF=0.437;AN=268;BaseQRankSum=2.973;DP=955;Dels=0.00;FS=5.287;HaplotypeScore=0.1052;InbreedingCoeff=0.7931;MLEAC=115;MLEAF=0.429;MQ=58.90;MQ0=0;MQRankSum=-2.634;QD=28.86;ReadPosRankSum=1.260	GT:AD:DP:GQ:PL	1/1:0,57:58:99:1744,159,0	0/0:21,0:21:60:0,60,635	0/0:23,0:23:66:0,66,692	1/1:0,41:41:99:1272,123,0	1/1:0,17:17:51:525,51,0	0/0:11,0:11:33:0,33,340	0/0:6,0:6:18:0,18,185	1/1:0,4:4:12:125,12,0	1/1:0,1:1:3:32,3,0	1/1:0,13:13:36:391,36,0	1/1:0,4:4:12:129,12,0	0/0:23,0:23:66:0,66,687	1/1:0,7:7:21:223,21,0	0/0:1,0:1:3:0,3,30	1/1:0,26:26:69:766,69,0	1/1:0,10:10:30:322,30,0	0/0:25,0:25:72:0,72,759	0/1:1,3:4:19:84,0,19	0/0:13,0:13:36:0,36,388	0/0:3,0:3:9:0,9,92	0/0:3,0:3:9:0,9,95	0/0:11,0:11:24:0,24,285	0/0:13,0:13:39:0,39,398	0/0:14,0:15:42:0,42,438	0/0:2,0:2:6:0,6,63	1/1:0,13:13:39:393,39,0	0/0:11,0:11:33:0,33,344	1/1:0,3:3:9:94,9,0	1/1:0,2:2:6:63,6,0	1/1:0,17:17:51:534,51,0	1/1:0,6:6:18:191,18,0	1/1:0,1:1:3:31,3,0	1/1:0,13:13:33:367,33,0	1/1:0,4:4:12:120,12,0	0/0:15,0:15:45:0,45,450	1/1:0,4:4:12:118,12,0	0/0:20,0:20:60:0,60,601	0/0:9,0:9:27:0,27,271	1/1:0,9:9:27:267,27,0	1/1:0,2:2:6:59,6,0	1/1:0,7:7:21:221,21,0	1/1:0,17:17:51:536,51,0	0/0:22,0:23:57:0,57,618	0/0:18,0:18:51:0,51,542	0/0:14,0:14:33:0,33,384	0/0:16,0:16:39:0,39,431	0/0:9,0:9:24:0,24,266	0/0:1,0:1:3:0,3,32	1/1:0,3:3:9:97,9,0	1/1:0,5:5:15:149,15,0	1/1:0,3:3:6:76,6,0	1/1:0,3:3:9:92,9,0	1/1:0,9:9:27:287,27,0	0/0:3,0:3:9:0,9,94	0/0:3,0:3:9:0,9,93	1/1:0,3:3:9:91,9,0	0/0:4,0:4:12:0,12,122	0/0:10,0:10:30:0,30,304	1/1:0,3:3:9:90,9,0	0/0:10,0:10:30:0,30,310	1/1:0,1:1:3:32,3,0	1/1:0,4:4:12:122,12,0	0/0:8,0:8:24:0,24,241	1/1:0,7:7:21:218,21,0	1/1:0,9:9:27:277,27,0	1/1:0,1:1:3:32,3,0	0/0:2,0:2:6:0,6,59	1/1:0,4:4:9:110,9,0	1/1:0,6:6:18:186,18,0	./.:.:.:.:.	0/0:4,0:4:12:0,12,118	0/0:3,0:3:9:0,9,93	0/0:2,0:2:6:0,6,61	0/0:1,0:1:3:0,3,32	0/0:5,0:5:15:0,15,152	0/0:4,0:4:12:0,12,123	0/0:2,0:2:6:0,6,64	0/0:1,0:1:3:0,3,33	0/0:6,0:6:18:0,18,181	0/0:6,0:6:12:0,12,151	0/0:3,0:3:9:0,9,96	0/0:2,0:2:6:0,6,61	0/0:4,0:4:12:0,12,120	0/0:3,0:3:9:0,9,93	0/0:3,0:3:9:0,9,92	0/0:3,0:3:6:0,6,62	1/1:0,5:5:15:156,15,0	1/1:0,1:1:3:31,3,0	1/1:0,6:6:18:180,18,0	1/1:0,6:6:18:183,18,0	1/1:0,2:2:6:63,6,0	1/1:0,5:5:15:156,15,0	1/1:0,1:1:3:31,3,0	0/0:1,0:1:3:0,3,32	1/1:0,3:3:9:91,9,0	1/1:0,4:4:12:125,12,0	0/0:3,0:3:9:0,9,91	0/0:4,0:4:12:0,12,124	1/1:0,2:2:6:61,6,0	1/1:0,2:2:6:61,6,0	1/1:0,2:2:6:59,6,0	1/1:0,3:3:9:92,9,0	1/1:0,7:7:21:218,21,0	0/0:6,0:6:18:0,18,187	0/0:4,0:4:12:0,12,125	0/0:5,0:5:15:0,15,152	0/0:5,0:5:15:0,15,158	0/0:5,0:5:15:0,15,154	1/1:0,1:1:3:33,3,0	0/0:7,0:7:21:0,21,211	0/0:12,0:12:33:0,33,352	1/1:0,1:1:3:33,3,0	1/1:0,6:6:18:180,18,0	1/1:0,5:5:15:157,15,0	1/1:0,8:8:24:245,24,0	1/1:0,4:4:12:124,12,0	1/1:0,3:3:9:97,9,0	0/0:2,0:2:6:0,6,62	0/0:2,0:2:6:0,6,59	0/0:2,0:2:6:0,6,61	0/0:4,0:4:12:0,12,131	0/0:3,0:3:9:0,9,94	0/0:9,0:9:27:0,27,278	0/0:4,0:4:12:0,12,126	0/0:3,0:3:9:0,9,95	0/0:4,0:4:12:0,12,118	0/0:6,0:6:18:0,18,192	0/0:6,0:6:18:0,18,185	0/0:2,0:2:6:0,6,63	./.:.:.:.:.	./.:.:.:.:.	0/0:1,0:1:3:0,3,31	0/0:2,0:2:3:0,3,45	0/0:11,0:11:21:0,21,268	0/0:2,0:2:3:0,3,45	0/0:4,0:4:6:0,6,89	0/0:17,0:17:51:0,51,572
chr0	86059944	.	T	C	5241.81	.	AC=72;AF=0.281;AN=256;BaseQRankSum=-1.580;DP=717;Dels=0.00;FS=5.277;HaplotypeScore=0.1307;InbreedingCoeff=0.7085;MLEAC=69;MLEAF=0.270;MQ=56.86;MQ0=0;MQRankSum=3.203;QD=27.30;ReadPosRankSum=1.778	GT:AD:DP:GQ:PL	0/0:46,0:46:99:0,129,1365	1/1:0,11:11:33:339,33,0	1/1:0,14:14:39:394,39,0	0/0:29,0:29:87:0,87,909	0/0:12,0:12:36:0,36,368	1/1:0,8:8:24:254,24,0	1/1:0,7:7:21:223,21,0	0/0:1,0:1:3:0,3,31	0/0:1,0:1:3:0,3,31	0/0:13,0:13:39:0,39,401	0/0:3,0:3:9:0,9,97	0/0:18,0:18:54:0,54,566	0/0:7,0:7:21:0,21,217	./.:.:.:.:.	0/0:19,0:19:54:0,54,576	0/0:8,0:8:24:0,24,243	1/1:0,14:14:33:383,33,0	0/0:2,0:2:6:0,6,64	0/0:10,0:10:27:0,27,292	./.:.:.:.:.	1/1:0,1:1:3:32,3,0	1/1:0,7:7:21:207,21,0	1/1:0,10:10:30:306,30,0	0/0:12,0:12:36:0,36,363	./.:.:.:.:.	0/0:17,0:17:48:0,48,515	0/0:8,0:8:24:0,24,242	0/0:2,0:2:6:0,6,65	0/0:2,0:2:6:0,6,63	0/0:9,0:9:27:0,27,281	0/0:1,0:1:3:0,3,31	0/0:1,0:1:3:0,3,33	0/0:11,0:11:27:0,27,306	0/0:2,0:2:6:0,6,63	0/0:11,0:11:33:0,33,338	0/0:3,0:3:9:0,9,91	1/1:0,15:15:45:459,45,0	1/1:0,10:10:30:307,30,0	0/0:8,0:8:24:0,24,247	0/0:1,0:1:3:0,3,33	0/0:3,0:3:9:0,9,93	0/0:8,0:8:24:0,24,249	1/1:0,16:16:45:481,45,0	0/0:14,0:14:36:0,36,385	0/0:9,0:9:27:0,27,281	0/0:11,0:11:27:0,27,313	1/1:0,6:6:18:184,18,0	0/0:1,0:1:3:0,3,33	0/0:3,0:3:9:0,9,97	0/0:5,0:5:15:0,15,158	0/0:3,0:3:6:0,6,75	0/0:2,0:2:6:0,6,60	0/0:6,0:6:15:0,15,154	1/1:0,2:2:6:56,6,0	0/0:3,0:3:9:0,9,91	0/0:1,0:1:3:0,3,32	0/0:4,0:4:9:0,9,106	0/0:9,0:9:27:0,27,281	0/0:2,0:2:6:0,6,67	0/0:9,0:9:27:0,27,278	0/0:3,0:3:6:0,6,74	0/0:2,0:2:6:0,6,61	1/1:0,6:6:18:185,18,0	0/0:5,0:5:15:0,15,150	0/0:8,0:8:24:0,24,246	0/0:1,0:1:3:0,3,30	1/1:0,3:3:9:93,9,0	0/0:5,0:5:9:0,9,119	0/0:7,0:7:15:0,15,185	./.:.:.:.:.	1/1:0,3:3:9:92,9,0	1/1:0,1:1:3:30,3,0	0/0:2,0:2:6:0,6,65	0/0:1,0:1:3:0,3,30	0/0:2,0:2:6:0,6,61	0/0:3,0:3:9:0,9,91	0/0:2,0:2:6:0,6,64	1/1:0,2:2:6:63,6,0	0/0:4,0:4:12:0,12,123	1/1:0,4:4:9:107,9,0	1/1:0,3:3:9:97,9,0	1/1:0,2:2:6:62,6,0	0/0:5,0:5:15:0,15,158	1/1:0,1:1:3:32,3,0	1/1:0,2:2:6:57,6,0	1/1:0,1:1:3:30,3,0	0/0:4,0:4:12:0,12,121	./.:.:.:.:.	0/0:5,0:5:15:0,15,141	0/0:2,0:2:6:0,6,61	0/0:1,0:1:3:0,3,34	0/0:4,0:4:12:0,12,119	0/0:2,0:2:6:0,6,65	1/1:0,1:1:3:30,3,0	0/0:2,0:2:6:0,6,62	0/0:2,0:2:6:0,6,63	0/0:2,0:2:3:0,3,33	0/0:5,0:5:15:0,15,156	0/0:3,0:3:9:0,9,91	0/0:3,0:3:9:0,9,90	0/0:1,0:1:3:0,3,32	0/0:1,0:1:3:0,3,32	0/0:6,0:6:18:0,18,187	1/1:0,4:4:12:117,12,0	1/1:0,2:2:6:59,6,0	1/1:0,6:6:18:184,18,0	1/1:0,5:5:15:163,15,0	0/0:3,0:3:9:0,9,90	0/0:2,0:2:6:0,6,59	0/0:5,0:5:15:0,15,158	0/0:11,0:11:30:0,30,316	0/0:2,0:2:6:0,6,61	0/0:7,0:7:21:0,21,220	0/0:3,0:3:9:0,9,96	0/0:4,0:4:12:0,12,128	0/0:4,0:4:12:0,12,119	0/0:5,0:5:15:0,15,158	1/1:0,2:2:6:61,6,0	0/0:3,0:3:9:0,9,96	1/1:0,2:2:6:64,6,0	0/0:2,0:2:6:0,6,59	0/0:2,0:2:6:0,6,60	1/1:0,9:9:27:282,27,0	1/1:0,2:2:6:59,6,0	./.:.:.:.:.	1/1:0,4:4:12:123,12,0	1/1:0,4:4:12:128,12,0	0/0:3,0:3:9:0,9,92	0/0:2,0:2:3:0,3,23	./.:.:.:.:.	./.:.:.:.:.	0/0:1,0:1:3:0,3,32	./.:.:.:.:.	0/0:7,0:7:12:0,12,165	1/1:0,2:2:3:45,3,0	0/0:2,0:2:3:0,3,45	0/0:14,0:14:42:0,42,471
chr0	86059959	.	T	C	12074.3	.	AC=172;AF=0.688;AN=250;BaseQRankSum=-2.834;DP=595;Dels=0.00;FS=8.559;HaplotypeScore=0.0922;InbreedingCoeff=0.6820;MLEAC=175;MLEAF=0.700;MQ=56.16;MQ0=0;MQRankSum=0.933;QD=28.48;ReadPosRankSum=-3.045	GT:AD:DP:GQ:PL	1/1:0,39:39:99:1143,105,0	0/0:7,0:8:21:0,21,219	0/0:11,0:11:33:0,33,340	1/1:0,27:27:78:796,78,0	1/1:0,10:10:30:304,30,0	0/0:7,0:7:21:0,21,219	0/0:6,0:6:18:0,18,186	1/1:0,1:1:3:33,3,0	1/1:0,1:1:3:33,3,0	1/1:0,13:13:39:403,39,0	1/1:0,1:1:3:32,3,0	1/1:0,13:13:39:404,39,0	1/1:0,7:7:21:215,21,0	./.:.:.:.:.	1/1:0,17:17:51:514,51,0	1/1:0,8:8:24:251,24,0	0/0:12,0:12:27:0,27,319	1/1:0,1:1:3:30,3,0	1/1:0,5:5:15:151,15,0	./.:.:.:.:.	0/0:1,0:1:3:0,3,32	0/0:6,0:6:18:0,18,182	0/0:7,0:7:21:0,21,209	1/1:0,12:12:36:371,36,0	0/0:1,0:1:3:0,3,33	1/1:0,11:11:33:331,33,0	1/1:0,7:7:21:218,21,0	1/1:0,2:2:6:61,6,0	1/1:0,1:1:3:35,3,0	1/1:0,9:9:27:273,27,0	1/1:0,1:1:3:31,3,0	1/1:0,1:1:3:32,3,0	1/1:0,7:7:18:201,18,0	1/1:0,1:1:3:32,3,0	1/1:0,9:9:27:288,27,0	1/1:0,3:3:9:95,9,0	0/0:10,0:10:30:0,30,302	0/0:7,0:7:21:0,21,207	1/1:0,4:5:12:119,12,0	1/1:0,1:1:3:32,3,0	1/1:0,2:2:6:61,6,0	1/1:0,6:6:18:182,18,0	0/0:11,0:12:33:0,33,336	1/1:0,12:12:33:344,33,0	1/1:0,7:7:18:188,18,0	1/1:0,11:11:27:303,27,0	0/0:6,0:6:18:0,18,189	1/1:0,1:1:3:32,3,0	1/1:0,3:3:9:94,9,0	1/1:0,5:5:15:159,15,0	1/1:0,3:3:6:74,6,0	1/1:0,2:2:6:60,6,0	1/1:0,6:6:18:181,18,0	0/0:2,0:2:6:0,6,59	1/1:0,3:3:9:92,9,0	./.:.:.:.:.	1/1:0,3:3:9:88,9,0	1/1:0,7:7:21:216,21,0	./.:.:.:.:.	1/1:0,7:7:21:219,21,0	1/1:0,3:3:6:74,6,0	1/1:0,2:2:6:61,6,0	0/0:4,0:4:12:0,12,126	1/1:0,5:5:15:152,15,0	1/1:0,7:7:21:215,21,0	1/1:0,1:1:3:32,3,0	0/0:2,0:2:6:0,6,61	1/1:0,4:4:9:107,9,0	1/1:0,4:4:9:106,9,0	./.:.:.:.:.	0/0:2,0:2:6:0,6,61	0/0:1,0:1:3:0,3,30	1/1:0,1:1:3:30,3,0	1/1:0,1:1:3:29,3,0	1/1:0,2:2:6:57,6,0	1/1:0,2:2:6:62,6,0	1/1:0,1:1:3:30,3,0	0/0:2,0:2:6:0,6,62	1/1:0,2:2:6:53,6,0	0/0:1,0:1:3:0,3,31	0/0:3,0:3:9:0,9,94	0/0:2,0:2:6:0,6,61	1/1:0,5:5:15:167,15,0	0/0:1,0:1:3:0,3,32	0/0:2,0:2:6:0,6,61	0/0:2,0:2:6:0,6,64	1/1:0,3:3:9:91,9,0	./.:.:.:.:.	1/1:0,5:5:12:125,12,0	1/1:0,2:2:6:63,6,0	./.:.:.:.:.	1/1:0,2:2:6:57,6,0	1/1:0,1:1:3:30,3,0	0/0:1,0:1:3:0,3,31	1/1:0,1:1:3:33,3,0	1/1:0,2:2:6:58,6,0	1/1:0,3:3:9:95,9,0	1/1:0,5:5:15:155,15,0	1/1:0,3:3:9:93,9,0	1/1:0,3:3:9:88,9,0	1/1:0,1:1:3:33,3,0	1/1:0,1:1:3:30,3,0	1/1:0,4:4:12:123,12,0	0/0:4,0:4:12:0,12,123	0/0:2,0:2:6:0,6,63	0/0:4,0:4:12:0,12,127	0/0:5,0:5:15:0,15,161	1/1:0,3:3:9:89,9,0	1/1:0,2:2:6:65,6,0	1/1:0,4:4:12:118,12,0	1/1:0,11:11:30:314,30,0	1/1:0,2:2:6:65,6,0	1/1:0,4:4:12:118,12,0	1/1:0,4:4:12:121,12,0	1/1:0,2:2:6:63,6,0	1/1:0,3:3:9:94,9,0	1/1:0,5:5:15:151,15,0	0/0:2,0:2:6:0,6,52	1/1:0,1:1:3:30,3,0	0/0:1,0:1:3:0,3,31	1/1:0,2:2:6:61,6,0	1/1:0,2:2:6:60,6,0	0/0:8,0:8:24:0,24,249	0/0:2,0:2:6:0,6,61	./.:.:.:.:.	0/0:4,0:4:9:0,9,91	0/0:4,0:4:12:0,12,124	1/1:0,2:2:6:59,6,0	./.:.:.:.:.	./.:.:.:.:.	./.:.:.:.:.	0/0:1,0:1:3:0,3,32	./.:.:.:.:.	1/1:0,7:7:12:164,12,0	0/0:2,0:2:3:0,3,45	1/1:0,3:3:6:70,6,0	0/0:12,0:12:36:0,36,398
chr0	86059980	.	C	T	2489.36	.	AC=64;AF=0.317;AN=202;BaseQRankSum=-6.381;DP=303;Dels=0.00;FS=0.000;HaplotypeScore=0.0455;InbreedingCoeff=0.5839;MLEAC=64;MLEAF=0.317;MQ=52.69;MQ0=0;MQRankSum=2.476;QD=26.20;ReadPosRankSum=-0.679	GT:AD:DP:GQ:PL	0/0:22,0:22:66:0,66,725	1/1:0,4:4:12:126,12,0	1/1:0,4:4:12:117,12,0	0/0:11,0:11:30:0,30,319	0/0:3,0:3:9:0,9,97	1/1:0,4:4:12:120,12,0	1/1:0,5:5:15:156,15,0	0/0:1,0:1:3:0,3,33	0/0:1,0:1:3:0,3,33	0/0:7,0:7:21:0,21,227	0/0:1,0:1:3:0,3,32	0/0:8,0:8:24:0,24,261	0/0:3,0:3:9:0,9,97	./.:.:.:.:.	0/0:7,0:7:21:0,21,212	0/0:1,0:1:3:0,3,31	1/1:0,4:4:12:119,12,0	./.:.:.:.:.	./.:.:.:.:.	./.:.:.:.:.	1/1:0,1:1:3:34,3,0	1/1:0,3:3:9:93,9,0	1/1:0,5:5:15:158,15,0	0/0:5,0:5:15:0,15,149	1/1:0,1:1:3:32,3,0	0/0:6,0:6:18:0,18,194	0/0:5,0:5:15:0,15,159	0/0:1,0:1:3:0,3,32	./.:.:.:.:.	0/0:4,0:4:12:0,12,124	./.:.:.:.:.	0/0:1,0:1:3:0,3,33	0/0:1,0:1:3:0,3,32	0/0:1,0:1:3:0,3,32	0/0:3,0:3:9:0,9,100	0/0:1,0:1:3:0,3,32	1/1:0,8:8:24:246,24,0	1/1:0,5:5:15:145,15,0	0/0:2,0:2:6:0,6,68	0/0:1,0:1:3:0,3,32	./.:.:.:.:.	0/0:3,0:3:9:0,9,96	1/1:0,8:8:24:253,24,0	0/0:5,0:5:15:0,15,161	./.:.:.:.:.	0/0:3,0:3:9:0,9,96	1/1:0,2:2:6:61,6,0	0/0:1,0:1:3:0,3,32	0/0:2,0:2:6:0,6,63	0/0:2,0:2:6:0,6,63	./.:.:.:.:.	0/0:1,0:1:3:0,3,32	0/0:4,0:4:12:0,12,112	./.:.:.:.:.	0/0:2,0:2:6:0,6,66	./.:.:.:.:.	0/0:2,0:2:6:0,6,61	0/0:3,0:3:9:0,9,95	./.:.:.:.:.	0/0:3,0:3:9:0,9,96	0/0:2,0:2:3:0,3,45	./.:.:.:.:.	1/1:0,2:2:6:61,6,0	0/0:1,0:1:3:0,3,34	0/0:2,0:2:6:0,6,66	0/0:1,0:1:3:0,3,33	1/1:0,2:2:6:61,6,0	0/0:2,0:2:3:0,3,32	0/0:4,0:4:9:0,9,110	./.:.:.:.:.	1/1:0,1:1:3:32,3,0	1/1:0,1:1:3:30,3,0	./.:.:.:.:.	./.:.:.:.:.	0/0:1,0:1:3:0,3,33	0/0:1,0:1:3:0,3,33	0/0:1,0:1:3:0,3,30	1/1:0,2:2:6:62,6,0	./.:.:.:.:.	./.:.:.:.:.	1/1:0,2:2:6:60,6,0	1/1:0,2:2:6:64,6,0	0/0:4,0:4:12:0,12,134	./.:.:.:.:.	1/1:0,1:1:3:30,3,0	1/1:0,1:1:3:33,3,0	0/0:2,0:2:6:0,6,61	./.:.:.:.:.	0/0:1,0:1:3:0,3,32	./.:.:.:.:.	./.:.:.:.:.	./.:.:.:.:.	0/0:1,0:1:3:0,3,32	./.:.:.:.:.	./.:.:.:.:.	0/0:2,0:2:6:0,6,63	0/0:3,0:3:6:0,6,65	0/0:4,0:4:12:0,12,127	0/0:1,0:1:3:0,3,32	0/0:1,0:1:3:0,3,32	0/0:1,0:1:3:0,3,32	./.:.:.:.:.	0/0:2,0:2:6:0,6,64	1/1:0,2:2:6:65,6,0	./.:.:.:.:.	1/1:0,3:3:9:92,9,0	1/1:0,4:4:12:124,12,0	0/0:1,0:1:3:0,3,32	0/0:2,0:2:6:0,6,67	0/0:3,0:3:9:0,9,93	0/0:6,0:6:15:0,15,163	0/0:2,0:2:6:0,6,69	0/0:2,0:2:6:0,6,61	0/0:3,0:3:9:0,9,93	./.:.:.:.:.	0/0:1,0:1:3:0,3,31	0/0:5,0:5:15:0,15,159	1/1:0,2:2:6:51,6,0	0/0:1,0:1:3:0,3,32	1/1:0,1:1:3:31,3,0	./.:.:.:.:.	./.:.:.:.:.	1/1:0,6:6:18:184,18,0	1/1:0,1:1:3:29,3,0	./.:.:.:.:.	1/1:0,4:4:12:119,12,0	1/1:0,2:2:6:61,6,0	./.:.:.:.:.	./.:.:.:.:.	./.:.:.:.:.	./.:.:.:.:.	0/0:1,0:1:3:0,3,32	./.:.:.:.:.	0/0:5,0:5:9:0,9,121	1/1:0,2:2:3:45,3,0	0/0:3,0:3:6:0,6,70	0/0:8,0:8:24:0,24,267
chr0	86070253	.	A	T	587.27	.	AC=24;AF=0.138;AN=174;BaseQRankSum=-1.911;DP=306;Dels=0.00;FS=2.231;HaplotypeScore=0.1815;InbreedingCoeff=0.1143;MLEAC=24;MLEAF=0.138;MQ=29.06;MQ0=20;MQRankSum=-1.029;QD=10.88;ReadPosRankSum=3.299	GT:AD:DP:GQ:PL	0/0:13,0:13:21:0,21,217	0/0:10,0:10:21:0,21,236	0/0:5,0:5:6:0,6,65	0/1:2,10:12:34:183,0,34	0/0:7,0:7:6:0,6,59	0/0:5,0:5:9:0,9,93	0/0:4,0:4:12:0,12,121	1/1:0,2:2:3:31,3,0	./.:.:.:.:.	./.:.:.:.:.	./.:.:.:.:.	0/0:5,0:5:9:0,9,96	0/0:3,0:3:9:0,9,97	0/0:2,0:2:6:0,6,62	0/1:1,1:2:25:25,0,25	0/0:9,0:9:9:0,9,97	1/1:0,3:3:9:91,9,0	0/0:2,0:2:3:0,3,32	0/0:1,0:1:3:0,3,32	./.:.:.:.:.	./.:.:.:.:.	0/0:3,0:3:6:0,6,60	0/0:4,0:4:6:0,6,64	0/0:8,0:8:9:0,9,85	0/0:3,0:3:3:0,3,30	0/1:3,1:4:23:23,0,51	0/0:5,0:5:15:0,15,152	./.:.:.:.:.	./.:.:.:.:.	0/0:3,0:3:6:0,6,59	./.:.:.:.:.	./.:.:.:.:.	0/1:1,1:2:25:25,0,25	0/1:3,1:4:21:21,0,55	0/0:8,0:8:9:0,9,95	0/0:2,0:2:3:0,3,27	0/0:9,0:9:15:0,15,152	0/0:3,0:3:6:0,6,65	./.:.:.:.:.	0/1:2,2:4:41:41,0,51	1/1:0,1:1:3:31,3,0	0/0:4,0:4:9:0,9,91	0/0:1,0:1:3:0,3,32	./.:.:.:.:.	0/0:2,1:3:6:0,6,64	0/0:4,0:4:9:0,9,92	0/0:4,0:4:12:0,12,123	./.:.:.:.:.	./.:.:.:.:.	./.:.:.:.:.	0/0:1,0:1:3:0,3,29	0/0:1,0:1:3:0,3,31	./.:.:.:.:.	./.:.:.:.:.	0/0:2,0:2:6:0,6,60	0/0:3,0:3:3:0,3,31	0/0:1,0:1:3:0,3,30	0/0:4,0:4:9:0,9,93	./.:.:.:.:.	0/0:2,0:2:3:0,3,30	0/0:2,0:2:6:0,6,62	./.:.:.:.:.	0/0:1,0:1:3:0,3,26	./.:.:.:.:.	0/0:4,0:4:6:0,6,62	./.:.:.:.:.	0/0:1,0:1:3:0,3,32	0/0:1,0:1:3:0,3,32	1/1:1,2:3:6:62,6,0	./.:.:.:.:.	./.:.:.:.:.	./.:.:.:.:.	0/0:1,0:1:3:0,3,31	0/0:2,0:2:3:0,3,32	0/0:1,0:1:3:0,3,31	./.:.:.:.:.	./.:.:.:.:.	0/0:3,0:3:6:0,6,60	./.:.:.:.:.	0/0:3,0:3:9:0,9,89	0/0:1,0:1:3:0,3,32	./.:.:.:.:.	0/0:3,0:3:3:0,3,32	./.:.:.:.:.	0/0:1,0:1:3:0,3,30	0/0:5,0:5:12:0,12,126	0/0:1,0:1:3:0,3,32	0/0:5,0:5:9:0,9,95	./.:.:.:.:.	0/1:1,4:5:24:52,0,24	0/0:2,0:2:6:0,6,51	./.:.:.:.:.	./.:.:.:.:.	0/0:1,0:1:3:0,3,30	./.:.:.:.:.	./.:.:.:.:.	./.:.:.:.:.	./.:.:.:.:.	0/0:1,0:1:3:0,3,32	./.:.:.:.:.	0/1:1,3:4:26:26,0,26	1/1:0,1:1:3:32,3,0	./.:.:.:.:.	0/0:1,0:1:3:0,3,30	./.:.:.:.:.	./.:.:.:.:.	0/0:5,0:5:6:0,6,65	0/0:2,0:2:6:0,6,61	1/1:0,3:3:6:57,6,0	0/0:1,0:1:3:0,3,30	0/0:4,0:4:3:0,3,30	1/1:0,3:3:6:59,6,0	0/0:2,0:2:3:0,3,31	./.:.:.:.:.	1/1:0,1:1:3:30,3,0	0/0:2,0:2:6:0,6,57	./.:.:.:.:.	./.:.:.:.:.	./.:.:.:.:.	./.:.:.:.:.	0/0:4,0:4:6:0,6,51	0/0:3,0:3:6:0,6,60	0/0:3,0:3:3:0,3,32	0/0:1,0:1:3:0,3,29	0/0:4,0:4:3:0,3,30	./.:.:.:.:.	0/0:1,0:1:3:0,3,31	0/0:1,0:1:3:0,3,33	./.:.:.:.:.	0/0:2,0:2:3:0,3,45	0/0:1,0:1:3:0,3,31	./.:.:.:.:.	./.:.:.:.:.	./.:.:.:.:.	0/0:4,0:4:3:0,3,45	./.:.:.:.:.	0/0:8,0:8:9:0,9,96
chr0	86074535	.	G	A	5702.42	.	AC=118;AF=0.573;AN=206;BaseQRankSum=-3.499;DP=358;Dels=0.00;FS=2.930;HaplotypeScore=0.0283;InbreedingCoeff=0.6206;MLEAC=122;MLEAF=0.592;MQ=45.25;MQ0=2;MQRankSum=-1.008;QD=26.52;ReadPosRankSum=-2.163	GT:AD:DP:GQ:PL	1/1:0,30:30:81:841,81,0	0/0:5,0:5:15:0,15,162	0/0:3,0:3:6:0,6,61	1/1:0,13:13:36:371,36,0	1/1:0,11:11:33:347,33,0	0/0:3,0:3:9:0,9,97	0/0:5,0:5:15:0,15,159	1/1:0,3:3:9:92,9,0	./.:.:.:.:.	1/1:0,5:5:12:135,12,0	1/1:0,1:1:3:32,3,0	0/0:4,0:4:9:0,9,95	1/1:0,6:6:18:184,18,0	1/1:0,2:2:6:52,6,0	1/1:0,3:3:9:95,9,0	1/1:0,4:4:12:124,12,0	1/1:0,5:5:9:95,9,0	1/1:0,2:2:6:54,6,0	0/0:2,0:2:6:0,6,62	1/1:0,4:4:12:118,12,0	./.:.:.:.:.	./.:.:.:.:.	1/1:0,2:2:3:45,3,0	0/0:4,0:4:12:0,12,132	0/0:2,0:2:6:0,6,64	0/0:9,0:9:21:0,21,223	1/1:0,6:6:18:184,18,0	1/1:0,5:5:15:160,15,0	./.:.:.:.:.	1/1:0,8:8:18:217,18,0	1/1:0,2:2:6:68,6,0	./.:.:.:.:.	1/1:0,2:2:6:61,6,0	1/1:0,3:3:9:96,9,0	0/0:5,0:5:15:0,15,162	1/1:0,4:4:6:57,6,0	0/0:11,0:11:27:0,27,291	1/1:0,3:3:9:95,9,0	1/1:0,5:5:15:158,15,0	./.:.:.:.:.	1/1:0,5:5:9:89,9,0	0/0:2,0:2:6:0,6,67	0/0:5,0:5:15:0,15,150	0/0:6,0:6:15:0,15,165	1/1:0,12:12:27:284,27,0	0/0:8,0:8:21:0,21,243	0/0:2,0:2:6:0,6,61	0/0:2,1:3:6:0,6,65	./.:.:.:.:.	1/1:0,1:1:3:32,3,0	./.:.:.:.:.	./.:.:.:.:.	1/1:0,1:1:3:34,3,0	1/1:0,1:1:3:31,3,0	0/0:2,0:2:6:0,6,62	1/1:0,1:1:3:32,3,0	0/0:1,0:1:3:0,3,34	0/0:1,0:1:3:0,3,32	1/1:0,2:2:6:63,6,0	0/0:3,0:3:3:0,3,28	./.:.:.:.:.	1/1:0,3:3:9:93,9,0	1/1:0,3:3:9:92,9,0	1/1:0,3:3:9:96,9,0	0/0:4,0:4:12:0,12,129	1/1:0,4:4:12:117,12,0	0/0:2,0:2:3:0,3,28	1/1:0,3:3:6:61,6,0	./.:.:.:.:.	./.:.:.:.:.	0/0:2,0:2:3:0,3,32	./.:.:.:.:.	./.:.:.:.:.	1/1:0,1:1:3:32,3,0	0/0:2,0:2:6:0,6,67	0/0:1,0:1:3:0,3,32	./.:.:.:.:.	1/1:0,3:3:9:95,9,0	0/0:2,0:2:3:0,3,33	0/0:3,0:3:9:0,9,100	0/0:1,0:1:3:0,3,32	./.:.:.:.:.	0/0:4,0:4:12:0,12,130	1/1:0,5:5:15:152,15,0	1/1:0,5:5:15:151,15,0	0/0:1,0:1:3:0,3,32	1/1:0,1:1:3:32,3,0	1/1:0,3:3:9:89,9,0	1/1:0,1:1:3:33,3,0	1/1:0,2:2:6:65,6,0	./.:.:.:.:.	./.:.:.:.:.	./.:.:.:.:.	0/0:1,0:1:3:0,3,30	1/1:0,1:1:3:32,3,0	1/1:0,1:1:3:32,3,0	1/1:0,2:2:6:58,6,0	0/0:3,0:3:9:0,9,92	1/1:0,3:3:9:94,9,0	0/0:1,0:1:3:0,3,30	0/0:3,0:3:6:0,6,66	0/0:1,0:1:3:0,3,32	1/1:0,2:2:6:62,6,0	1/1:0,1:1:3:32,3,0	1/1:0,1:1:3:34,3,0	1/1:0,3:3:9:97,9,0	./.:.:.:.:.	0/0:4,0:4:12:0,12,129	./.:.:.:.:.	./.:.:.:.:.	0/0:4,0:4:3:0,3,32	./.:.:.:.:.	1/1:0,2:2:6:60,6,0	./.:.:.:.:.	1/1:0,1:1:3:31,3,0	1/1:0,1:1:3:34,3,0	1/1:0,1:1:3:31,3,0	./.:.:.:.:.	./.:.:.:.:.	./.:.:.:.:.	0/0:1,0:1:3:0,3,34	0/0:2,0:2:6:0,6,66	./.:.:.:.:.	./.:.:.:.:.	./.:.:.:.:.	1/1:0,1:1:3:30,3,0	1/1:0,2:2:3:45,3,0	1/1:0,2:2:6:63,6,0	1/1:0,2:2:6:61,6,0	./.:.:.:.:.	./.:.:.:.:.	0/0:2,0:2:3:0,3,45	./.:.:.:.:.	0/0:2,0:2:3:0,3,45	0/0:2,0:2:6:0,6,64	./.:.:.:.:.	0/0:2,0:2:3:0,3,32
chr0	86079006	.	A	G	805.09	.	AC=14;AF=0.058;AN=242;BaseQRankSum=2.294;DP=699;Dels=0.00;FS=3.265;HaplotypeScore=0.0723;InbreedingCoeff=0.3216;MLEAC=12;MLEAF=0.050;MQ=55.86;MQ0=1;MQRankSum=-0.352;QD=22.36;ReadPosRankSum=-0.610	GT:AD:DP:GQ:PL	0/0:55,0:55:99:0,165,1716	0/0:17,0:17:45:0,45,485	0/0:9,0:9:24:0,24,261	0/0:33,0:33:93:0,93,961	0/0:10,0:10:30:0,30,299	0/0:10,0:10:30:0,30,296	1/1:0,6:6:15:172,15,0	./.:.:.:.:.	0/0:3,0:3:9:0,9,94	0/0:14,0:14:42:0,42,415	./.:.:.:.:.	0/0:12,0:12:33:0,33,346	0/0:14,0:14:42:0,42,415	0/0:2,0:2:6:0,6,59	0/0:7,0:7:21:0,21,209	0/0:11,0:11:33:0,33,321	0/0:11,0:11:30:0,30,316	0/0:4,0:4:12:0,12,125	0/0:9,0:9:27:0,27,271	0/0:2,0:2:6:0,6,59	0/0:3,0:3:9:0,9,97	0/0:10,0:11:30:0,30,302	0/0:15,0:15:45:0,45,449	0/0:13,0:13:39:0,39,393	./.:.:.:.:.	0/0:8,0:8:24:0,24,240	1/1:0,10:10:30:316,30,0	0/0:2,0:2:6:0,6,68	0/0:2,0:2:6:0,6,66	0/0:10,0:10:30:0,30,295	0/0:3,0:3:9:0,9,92	0/0:2,0:2:6:0,6,63	0/0:9,0:9:27:0,27,275	0/0:5,0:5:15:0,15,157	0/0:12,0:12:36:0,36,359	0/0:3,0:3:9:0,9,97	0/0:9,0:9:27:0,27,268	0/0:7,0:7:21:0,21,213	0/0:8,0:8:24:0,24,232	0/0:1,0:1:3:0,3,31	0/0:1,0:1:3:0,3,31	0/0:8,0:8:24:0,24,243	0/0:19,0:19:45:0,45,498	0/0:11,0:11:33:0,33,326	0/0:13,0:13:39:0,39,390	0/0:16,0:16:39:0,39,446	0/0:13,0:13:39:0,39,395	0/0:1,0:1:3:0,3,32	./.:.:.:.:.	0/0:1,0:1:3:0,3,32	0/0:3,0:3:9:0,9,92	./.:.:.:.:.	0/0:1,0:1:3:0,3,32	1/1:0,2:2:6:63,6,0	0/0:2,0:2:6:0,6,61	0/0:3,0:3:9:0,9,96	./.:.:.:.:.	0/0:5,0:5:15:0,15,149	0/0:2,0:2:6:0,6,63	0/0:6,0:6:18:0,18,183	0/0:1,0:1:3:0,3,31	./.:.:.:.:.	0/0:9,0:9:21:0,21,238	0/0:2,0:2:6:0,6,60	1/1:0,4:4:12:124,12,0	0/0:4,0:4:12:0,12,118	./.:.:.:.:.	0/0:1,0:1:3:0,3,32	0/0:1,0:1:3:0,3,34	0/0:2,0:2:6:0,6,61	./.:.:.:.:.	0/0:4,0:4:9:0,9,105	0/0:3,0:3:9:0,9,92	0/0:6,0:6:18:0,18,184	0/0:6,0:6:18:0,18,174	./.:.:.:.:.	./.:.:.:.:.	./.:.:.:.:.	0/0:1,0:1:3:0,3,30	0/0:2,0:2:6:0,6,57	./.:.:.:.:.	0/0:2,0:2:6:0,6,61	0/0:3,0:3:9:0,9,97	0/0:2,0:2:6:0,6,61	0/0:4,0:4:12:0,12,121	0/0:4,0:4:12:0,12,122	0/0:1,0:1:3:0,3,31	0/1:1,2:3:20:57,0,20	0/0:3,0:3:9:0,9,95	0/0:4,0:4:12:0,12,114	0/0:2,0:2:6:0,6,61	0/0:2,0:2:6:0,6,57	0/1:2,4:6:41:104,0,41	1/1:0,2:2:6:66,6,0	0/0:2,0:2:6:0,6,63	0/0:2,0:2:6:0,6,63	0/0:2,0:2:6:0,6,65	0/0:2,0:2:6:0,6,59	./.:.:.:.:.	0/0:1,0:1:3:0,3,32	1/1:0,3:3:9:97,9,0	0/0:3,0:3:9:0,9,90	0/0:4,0:4:12:0,12,124	0/0:1,0:1:3:0,3,33	0/0:2,0:2:6:0,6,63	0/0:4,0:4:12:0,12,118	0/0:2,0:2:6:0,6,63	0/0:8,0:8:24:0,24,245	0/0:2,0:2:6:0,6,59	0/0:1,0:1:3:0,3,30	0/0:2,0:2:6:0,6,59	0/0:2,0:2:6:0,6,60	0/0:6,0:6:18:0,18,178	0/0:5,0:5:15:0,15,146	0/0:3,0:3:6:0,6,75	0/0:3,0:3:9:0,9,89	0/0:3,0:3:9:0,9,88	0/0:1,0:1:3:0,3,31	0/0:2,0:2:6:0,6,61	0/0:1,0:1:3:0,3,30	0/0:6,0:6:18:0,18,188	0/0:4,0:4:12:0,12,120	0/0:4,0:4:12:0,12,118	0/0:5,0:5:15:0,15,152	0/0:3,0:3:9:0,9,91	0/0:2,0:2:6:0,6,61	0/0:6,0:6:18:0,18,173	./.:.:.:.:.	0/0:8,0:8:24:0,24,237	0/0:3,0:3:6:0,6,75	0/0:4,0:4:9:0,9,105	0/0:2,0:2:3:0,3,45	0/0:10,0:10:21:0,21,256	0/0:2,0:2:3:0,3,45	0/0:2,0:2:6:0,6,62	./.:.:.:.:.	0/0:18,0:18:54:0,54,592
chr0	86088062	.	A	G	23951.9	.	AC=241;AF=0.913;AN=264;BaseQRankSum=1.972;DP=867;Dels=0.00;FS=0.000;HaplotypeScore=0.0635;InbreedingCoeff=0.4238;MLEAC=244;MLEAF=0.924;MQ=59.28;MQ0=1;MQRankSum=-1.338;QD=30.20;ReadPosRankSum=-2.782	GT:AD:DP:GQ:PL	1/1:0,50:50:99:1564,141,0	1/1:0,29:29:81:899,81,0	1/1:0,11:11:33:352,33,0	1/1:0,32:32:96:1010,96,0	1/1:0,25:25:75:776,75,0	1/1:0,11:11:33:360,33,0	1/1:0,11:11:33:341,33,0	1/1:0,2:2:6:60,6,0	1/1:0,2:2:6:59,6,0	1/1:0,21:21:57:640,57,0	./.:.:.:.:.	1/1:0,15:15:42:456,42,0	1/1:0,11:11:33:352,33,0	1/1:0,2:2:6:63,6,0	1/1:0,22:22:63:687,63,0	1/1:0,13:13:39:421,39,0	1/1:0,10:10:30:304,30,0	1/1:0,1:1:3:32,3,0	1/1:0,9:9:27:289,27,0	0/0:1,0:1:3:0,3,33	./.:.:.:.:.	1/1:0,11:11:33:347,33,0	1/1:0,22:22:60:658,60,0	1/1:0,14:14:42:439,42,0	./.:.:.:.:.	1/1:0,8:8:24:256,24,0	1/1:0,14:14:42:442,42,0	1/1:0,1:1:3:22,3,0	1/1:0,3:3:9:95,9,0	1/1:0,17:17:48:518,48,0	1/1:0,4:4:12:130,12,0	1/1:0,3:3:9:97,9,0	1/1:0,9:9:24:262,24,0	1/1:0,2:2:6:66,6,0	1/1:0,9:9:27:291,27,0	1/1:0,4:4:12:130,12,0	1/1:0,19:19:54:567,54,0	1/1:0,4:4:12:133,12,0	1/1:0,11:11:33:351,33,0	1/1:0,1:1:3:32,3,0	1/1:0,1:1:3:35,3,0	1/1:0,13:13:36:393,36,0	1/1:0,18:18:48:534,48,0	1/1:0,14:14:36:410,36,0	1/1:0,14:14:42:435,42,0	1/1:0,14:14:36:399,36,0	1/1:0,12:12:36:379,36,0	0/1:1,1:2:21:21,0,27	1/1:0,1:1:3:23,3,0	1/1:0,5:5:15:159,15,0	./.:.:.:.:.	1/1:0,5:5:15:153,15,0	1/1:0,3:3:9:95,9,0	1/1:0,3:3:9:95,9,0	0/0:5,0:5:15:0,15,157	1/1:0,1:1:3:31,3,0	0/0:4,0:4:12:0,12,123	0/0:6,0:6:18:0,18,184	1/1:0,4:4:12:124,12,0	0/0:7,0:7:18:0,18,205	1/1:0,3:3:9:97,9,0	1/1:0,5:5:15:166,15,0	1/1:0,3:3:9:100,9,0	1/1:0,2:2:6:63,6,0	1/1:0,4:4:12:130,12,0	1/1:0,3:3:9:93,9,0	1/1:0,4:4:12:115,12,0	1/1:0,4:4:12:124,12,0	1/1:0,4:4:12:132,12,0	1/1:0,2:2:6:65,6,0	1/1:0,1:1:3:32,3,0	1/1:0,6:6:18:186,18,0	0/0:2,0:2:6:0,6,62	0/1:2,1:3:23:23,0,52	1/1:0,3:3:9:96,9,0	0/0:4,0:4:12:0,12,123	1/1:0,6:6:15:166,15,0	1/1:0,3:3:6:77,6,0	1/1:0,3:3:9:97,9,0	1/1:0,4:4:12:130,12,0	1/1:0,1:1:3:33,3,0	./.:.:.:.:.	1/1:0,3:3:9:104,9,0	1/1:0,3:3:9:89,9,0	1/1:0,5:5:15:153,15,0	1/1:0,2:2:6:65,6,0	1/1:0,1:1:3:30,3,0	1/1:0,3:3:9:93,9,0	1/1:0,3:3:9:99,9,0	1/1:0,3:3:9:100,9,0	1/1:0,2:2:6:61,6,0	1/1:0,1:1:3:33,3,0	1/1:0,3:3:9:97,9,0	1/1:0,2:2:6:59,6,0	1/1:0,5:5:15:157,15,0	1/1:0,2:2:6:66,6,0	1/1:0,4:4:12:118,12,0	1/1:0,2:2:6:65,6,0	1/1:0,1:1:3:32,3,0	1/1:0,1:1:3:33,3,0	1/1:0,2:2:6:69,6,0	1/1:0,4:4:12:130,12,0	1/1:0,1:1:3:30,3,0	1/1:0,5:5:15:155,15,0	1/1:0,4:4:12:131,12,0	1/1:0,9:9:21:250,21,0	1/1:0,5:5:15:169,15,0	1/1:0,6:6:12:156,12,0	1/1:0,1:1:3:32,3,0	1/1:0,2:2:6:64,6,0	1/1:0,6:6:18:189,18,0	1/1:0,1:1:3:34,3,0	1/1:0,8:8:24:250,24,0	1/1:0,6:6:18:189,18,0	1/1:0,3:3:9:95,9,0	1/1:0,1:1:3:34,3,0	1/1:0,2:2:6:65,6,0	1/1:0,3:3:9:94,9,0	1/1:0,4:4:12:132,12,0	1/1:0,3:3:9:95,9,0	1/1:0,3:3:9:95,9,0	1/1:0,10:10:24:284,24,0	1/1:0,5:5:15:153,15,0	1/1:0,5:5:15:162,15,0	1/1:0,3:3:9:92,9,0	1/1:0,2:2:6:66,6,0	1/1:0,9:9:24:252,24,0	1/1:0,2:2:6:62,6,0	1/1:0,2:2:6:63,6,0	0/1:3,3:6:62:62,0,64	0/0:2,0:2:3:0,3,45	0/0:4,0:4:6:0,6,89	1/1:0,2:2:6:64,6,0	1/1:0,2:2:3:45,3,0	1/1:0,2:2:3:45,3,0	1/1:0,11:11:18:255,18,0	0/0:39,0:39:99:0,117,1320
chr0	86092879	.	G	C	1724.79	.	AC=14;AF=0.054;AN=260;BaseQRankSum=-1.881;DP=1058;Dels=0.00;FS=6.270;HaplotypeScore=0.0726;InbreedingCoeff=0.4930;MLEAC=11;MLEAF=0.042;MQ=59.71;MQ0=0;MQRankSum=-0.824;QD=26.54;ReadPosRankSum=-0.849	GT:AD:DP:GQ:PL	0/0:64,0:64:99:0,192,2004	0/0:29,0:29:87:0,87,882	0/0:10,0:10:27:0,27,298	0/0:36,0:36:99:0,108,1097	0/0:6,0:6:18:0,18,180	1/1:0,26:26:75:770,75,0	0/0:31,0:31:84:0,84,868	0/0:5,0:5:15:0,15,154	0/0:7,0:7:21:0,21,227	0/0:17,0:17:51:0,51,529	0/0:8,0:8:24:0,24,256	0/0:20,0:20:60:0,60,628	1/1:0,23:23:69:683,69,0	./.:.:.:.:.	0/0:17,0:17:48:0,48,503	0/0:22,0:22:60:0,60,646	0/0:17,0:17:48:0,48,482	0/0:6,0:6:18:0,18,195	0/0:9,0:9:27:0,27,271	0/0:14,0:14:39:0,39,403	0/0:9,0:9:27:0,27,290	0/0:15,0:15:45:0,45,457	0/0:12,0:12:36:0,36,388	0/0:15,0:15:45:0,45,459	0/0:5,0:5:15:0,15,154	0/0:16,0:16:48:0,48,496	0/0:18,0:18:54:0,54,551	0/0:4,0:4:12:0,12,120	0/0:5,0:5:15:0,15,158	0/0:19,0:19:57:0,57,585	0/0:11,0:11:33:0,33,341	0/0:2,0:2:6:0,6,65	0/0:19,0:19:57:0,57,570	0/0:3,0:3:9:0,9,97	0/0:4,0:4:12:0,12,124	0/0:8,0:8:24:0,24,266	0/0:14,0:14:42:0,42,433	0/0:18,0:18:51:0,51,537	0/0:23,0:23:69:0,69,709	0/0:3,0:3:9:0,9,94	0/0:10,0:10:30:0,30,316	0/0:14,0:14:39:0,39,418	0/0:11,0:11:33:0,33,332	0/0:12,0:12:33:0,33,349	0/0:21,0:21:60:0,60,627	0/0:26,0:26:78:0,78,791	0/0:12,0:12:36:0,36,374	0/0:6,0:6:18:0,18,197	0/0:1,0:1:3:0,3,30	0/0:3,0:3:9:0,9,98	0/0:1,0:1:3:0,3,29	0/0:3,0:3:9:0,9,95	0/0:3,0:3:9:0,9,92	0/0:3,0:3:9:0,9,87	0/0:6,0:6:18:0,18,179	0/0:5,0:5:15:0,15,156	0/0:7,0:7:21:0,21,217	0/0:3,0:3:6:0,6,74	./.:.:.:.:.	0/0:2,0:2:6:0,6,63	0/0:4,0:4:12:0,12,122	0/0:6,0:6:18:0,18,182	0/0:4,0:4:9:0,9,105	0/0:3,0:3:6:0,6,75	0/0:3,0:3:9:0,9,86	0/0:3,0:3:9:0,9,86	0/0:3,0:3:9:0,9,87	0/0:8,0:8:24:0,24,250	0/0:5,0:5:15:0,15,146	0/0:5,0:5:15:0,15,159	0/0:2,0:2:6:0,6,60	1/1:0,2:2:6:60,6,0	0/0:1,0:1:3:0,3,32	0/0:6,0:6:15:0,15,172	0/0:5,0:5:15:0,15,148	0/0:2,0:2:6:0,6,60	0/0:4,0:4:12:0,12,118	./.:.:.:.:.	0/0:2,0:2:6:0,6,65	0/0:7,0:7:15:0,15,178	0/0:3,0:3:9:0,9,93	0/0:5,0:5:15:0,15,156	0/0:2,0:2:6:0,6,63	0/0:2,0:2:6:0,6,65	1/1:0,3:3:9:91,9,0	0/0:4,0:4:12:0,12,124	0/0:3,0:3:9:0,9,95	0/0:9,0:9:27:0,27,266	0/0:11,0:11:33:0,33,343	0/0:4,0:4:12:0,12,120	0/0:6,0:6:12:0,12,153	0/0:4,0:4:12:0,12,122	0/0:5,0:5:12:0,12,141	./.:.:.:.:.	0/0:5,0:5:15:0,15,157	0/0:1,0:1:3:0,3,32	0/0:5,0:5:15:0,15,161	0/0:1,0:1:3:0,3,30	0/0:1,0:1:3:0,3,32	./.:.:.:.:.	0/0:14,0:14:42:0,42,443	./.:.:.:.:.	0/0:1,0:1:3:0,3,31	0/0:1,0:1:3:0,3,32	./.:.:.:.:.	0/0:5,0:5:15:0,15,153	0/0:2,0:2:6:0,6,64	0/0:9,0:9:27:0,27,277	0/0:4,0:4:12:0,12,122	0/0:5,0:5:15:0,15,148	0/0:4,0:4:12:0,12,115	0/0:4,0:4:12:0,12,123	0/0:5,0:5:15:0,15,161	0/0:5,0:5:15:0,15,148	0/0:4,0:4:12:0,12,122	0/0:10,0:10:24:0,24,271	0/0:3,0:3:9:0,9,86	0/0:2,0:2:6:0,6,61	1/1:0,2:2:6:63,6,0	0/0:2,0:2:6:0,6,59	0/0:3,0:3:9:0,9,92	0/0:7,0:7:21:0,21,213	0/0:7,0:7:21:0,21,214	0/0:2,0:2:6:0,6,61	1/1:0,6:6:18:177,18,0	1/1:0,3:3:9:86,9,0	0/0:4,0:4:12:0,12,125	0/0:5,0:5:15:0,15,152	0/0:3,0:3:9:0,9,91	0/0:2,0:2:3:0,3,45	0/0:2,0:2:3:0,3,45	0/0:7,0:7:12:0,12,164	0/0:4,0:4:6:0,6,89	0/0:2,0:2:3:0,3,45	0/0:4,0:4:6:0,6,89	0/0:2,0:2:3:0,3,45	0/0:25,0:25:75:0,75,812
chr0	86093452	.	G	A	21160.2	.	AC=221;AF=0.825;AN=268;BaseQRankSum=-3.516;DP=923;Dels=0.00;FS=1.301;HaplotypeScore=0.1644;InbreedingCoeff=0.6910;MLEAC=223;MLEAF=0.832;MQ=59.78;MQ0=0;MQRankSum=0.423;QD=29.35;ReadPosRankSum=-1.077	GT:AD:DP:GQ:PL	1/1:0,43:43:99:1391,129,0	1/1:1,23:24:69:704,69,0	0/0:21,0:21:60:0,60,634	1/1:0,49:49:99:1487,144,0	1/1:0,19:19:54:575,54,0	1/1:0,5:5:15:134,15,0	1/1:0,12:12:33:342,33,0	./.:.:.:.:.	1/1:0,1:1:3:34,3,0	1/1:0,13:13:36:386,36,0	1/1:0,3:3:9:101,9,0	0/0:18,0:18:54:0,54,557	1/1:0,5:5:15:154,15,0	1/1:0,2:2:6:66,6,0	1/1:0,15:15:45:459,45,0	1/1:0,12:12:33:344,33,0	1/1:0,15:15:42:450,42,0	1/1:0,1:1:3:32,3,0	1/1:0,9:9:27:276,27,0	0/0:2,0:2:6:0,6,66	1/1:0,3:3:9:95,9,0	1/1:0,8:8:21:235,21,0	1/1:0,12:12:36:364,36,0	0/0:22,0:22:66:0,66,708	./.:.:.:.:.	1/1:0,17:17:45:483,45,0	1/1:0,15:15:42:454,42,0	1/1:0,3:3:9:98,9,0	1/1:0,2:2:6:65,6,0	1/1:0,8:8:21:232,21,0	1/1:0,5:5:15:162,15,0	1/1:0,2:2:6:66,6,0	1/1:0,13:13:33:359,33,0	1/1:0,3:3:9:96,9,0	1/1:0,11:11:33:338,33,0	1/1:0,5:5:15:156,15,0	1/1:0,15:15:45:452,45,0	1/1:0,5:5:15:151,15,0	1/1:0,16:16:48:489,48,0	1/1:0,2:2:6:65,6,0	1/1:0,1:1:3:32,3,0	1/1:0,13:13:33:368,33,0	1/1:0,24:24:60:664,60,0	0/0:22,0:22:54:0,54,621	1/1:0,14:14:42:437,42,0	0/0:14,0:14:39:0,39,424	0/0:17,0:17:48:0,48,515	0/0:4,0:4:9:0,9,95	1/1:0,2:2:6:61,6,0	1/1:0,3:3:9:86,9,0	1/1:0,1:1:3:31,3,0	1/1:0,1:1:3:32,3,0	1/1:0,6:6:18:187,18,0	1/1:0,5:5:15:149,15,0	0/0:5,0:5:15:0,15,160	1/1:0,1:1:3:31,3,0	0/0:6,0:6:18:0,18,186	0/0:6,0:6:18:0,18,187	1/1:0,5:5:15:154,15,0	0/0:6,0:6:18:0,18,185	1/1:0,3:3:9:91,9,0	1/1:0,3:3:9:92,9,0	1/1:0,8:8:21:228,21,0	0/0:9,0:9:27:0,27,284	1/1:0,3:3:9:92,9,0	1/1:0,6:6:18:184,18,0	1/1:0,7:7:21:217,21,0	1/1:0,7:7:21:216,21,0	1/1:0,7:7:18:203,18,0	1/1:0,1:1:3:31,3,0	1/1:0,3:3:9:95,9,0	1/1:0,3:3:9:92,9,0	0/0:6,0:6:18:0,18,181	0/1:2,2:4:48:48,0,48	1/1:0,5:5:12:135,12,0	0/0:4,0:4:12:0,12,119	0/0:3,0:3:9:0,9,96	1/1:0,3:3:9:82,9,0	1/1:0,4:4:12:123,12,0	1/1:0,5:5:15:155,15,0	1/1:0,3:3:9:89,9,0	1/1:0,4:4:12:128,12,0	1/1:0,1:1:3:30,3,0	0/0:2,0:2:6:0,6,61	1/1:0,7:7:21:212,21,0	1/1:0,3:3:9:83,9,0	1/1:0,1:1:3:31,3,0	1/1:0,2:2:6:54,6,0	1/1:0,6:6:18:185,18,0	1/1:0,2:2:6:64,6,0	1/1:0,1:1:3:31,3,0	1/1:0,3:3:9:95,9,0	1/1:0,1:1:3:32,3,0	1/1:0,3:3:9:89,9,0	1/1:0,4:4:12:122,12,0	1/1:0,3:3:9:89,9,0	1/1:0,3:3:9:93,9,0	1/1:0,7:7:21:221,21,0	1/1:0,2:2:6:61,6,0	1/1:0,2:2:6:62,6,0	1/1:0,7:7:21:217,21,0	1/1:0,3:3:6:61,6,0	1/1:0,4:4:12:124,12,0	1/1:0,2:2:6:61,6,0	0/0:4,0:4:12:0,12,125	1/1:0,2:2:6:61,6,0	1/1:0,4:4:12:125,12,0	1/1:0,6:6:18:180,18,0	1/1:0,2:2:6:63,6,0	1/1:0,7:7:18:193,18,0	1/1:0,3:3:9:94,9,0	1/1:0,2:2:6:65,6,0	1/1:0,10:10:30:315,30,0	1/1:0,9:9:27:270,27,0	1/1:0,3:3:9:95,9,0	1/1:0,7:7:21:218,21,0	1/1:0,3:3:9:96,9,0	1/1:0,2:2:6:63,6,0	1/1:0,1:1:3:31,3,0	1/1:0,3:3:9:92,9,0	1/1:0,8:8:24:249,24,0	1/1:0,5:5:15:153,15,0	1/1:0,8:8:24:246,24,0	1/1:0,6:6:18:184,18,0	1/1:0,6:6:15:166,15,0	1/1:0,6:6:15:169,15,0	1/1:0,5:5:12:136,12,0	1/1:0,7:7:21:221,21,0	1/1:0,3:3:9:93,9,0	./.:.:.:.:.	1/1:0,4:4:6:89,6,0	0/0:2,0:2:3:0,3,45	0/0:1,0:1:3:0,3,32	0/0:5,0:5:9:0,9,106	0/0:2,0:2:3:0,3,45	1/1:0,4:4:12:120,12,0	0/0:21,0:21:63:0,63,716
chr0	86108244	.	A	G	884.55	.	AC=27;AF=0.134;AN=202;BaseQRankSum=1.209;DP=321;Dels=0.00;FS=2.258;HaplotypeScore=0.0000;InbreedingCoeff=0.3905;MLEAC=23;MLEAF=0.114;MQ=59.39;MQ0=4;MQRankSum=0.788;QD=23.28;ReadPosRankSum=1.944	GT:AD:DP:GQ:PL	1/1:0,6:6:18:206,18,0	0/0:13,0:13:39:0,39,396	0/0:1,0:1:3:0,3,29	1/1:0,10:10:30:303,30,0	0/0:6,0:6:15:0,15,172	./.:.:.:.:.	0/0:3,0:3:9:0,9,89	./.:.:.:.:.	./.:.:.:.:.	0/0:4,0:4:12:0,12,119	./.:.:.:.:.	0/0:2,0:2:6:0,6,60	0/0:7,0:7:21:0,21,207	./.:.:.:.:.	0/0:11,0:11:33:0,33,344	0/0:6,0:6:15:0,15,164	1/1:0,3:3:9:96,9,0	./.:.:.:.:.	./.:.:.:.:.	./.:.:.:.:.	1/1:0,1:1:3:32,3,0	0/0:1,0:1:3:0,3,30	./.:.:.:.:.	0/0:5,0:5:15:0,15,154	0/0:1,0:1:3:0,3,34	0/0:8,0:8:24:0,24,229	0/0:15,0:15:45:0,45,449	./.:.:.:.:.	0/0:1,0:1:3:0,3,31	0/0:5,0:5:12:0,12,133	0/0:1,0:1:3:0,3,34	./.:.:.:.:.	./.:.:.:.:.	./.:.:.:.:.	1/1:0,3:3:6:67,6,0	./.:.:.:.:.	0/0:1,0:1:3:0,3,31	./.:.:.:.:.	0/0:2,0:2:6:0,6,59	./.:.:.:.:.	0/0:1,0:1:3:0,3,33	0/0:1,0:1:3:0,3,32	0/0:7,0:7:21:0,21,206	0/0:5,0:5:15:0,15,151	0/0:7,0:7:21:0,21,207	0/0:4,0:4:12:0,12,124	0/0:9,0:9:27:0,27,272	./.:.:.:.:.	0/0:1,0:1:3:0,3,31	0/0:2,0:2:6:0,6,57	0/0:2,0:2:6:0,6,61	1/1:0,1:1:3:31,3,0	0/0:3,0:3:9:0,9,89	0/0:2,0:2:6:0,6,59	1/1:0,1:1:3:32,3,0	0/0:1,0:1:3:0,3,33	0/0:3,0:3:9:0,9,93	0/0:1,0:1:3:0,3,33	0/0:1,0:1:3:0,3,29	1/1:0,3:3:9:91,9,0	0/0:3,0:3:9:0,9,95	0/0:3,0:3:9:0,9,92	1/1:0,2:2:6:58,6,0	0/0:3,0:3:9:0,9,94	0/0:4,0:4:12:0,12,118	0/0:1,0:1:3:0,3,31	0/0:1,0:1:3:0,3,32	0/0:1,0:1:3:0,3,33	0/0:1,0:1:3:0,3,29	0/0:2,0:2:6:0,6,61	./.:.:.:.:.	0/0:1,0:1:3:0,3,29	./.:.:.:.:.	0/1:1,1:2:23:26,0,23	0/0:5,0:5:15:0,15,149	1/1:0,2:2:6:63,6,0	./.:.:.:.:.	0/0:1,0:1:3:0,3,32	./.:.:.:.:.	0/0:2,0:2:6:0,6,61	0/0:2,0:2:6:0,6,61	1/1:0,1:1:3:32,3,0	1/1:0,1:1:3:32,3,0	./.:.:.:.:.	0/0:2,0:2:6:0,6,59	./.:.:.:.:.	0/0:4,0:4:12:0,12,120	0/0:1,0:1:3:0,3,30	0/0:4,0:4:12:0,12,121	0/0:3,0:3:9:0,9,94	0/0:1,0:1:3:0,3,31	0/0:2,0:2:6:0,6,60	./.:.:.:.:.	0/0:1,0:1:3:0,3,31	0/0:1,0:1:3:0,3,30	./.:.:.:.:.	0/0:1,0:1:3:0,3,34	0/0:4,0:4:12:0,12,121	0/0:2,0:2:6:0,6,55	0/0:1,0:1:3:0,3,29	0/0:1,0:1:3:0,3,32	0/0:2,0:2:6:0,6,59	0/0:2,0:2:6:0,6,59	0/0:1,0:1:3:0,3,34	0/0:3,0:3:9:0,9,92	0/0:2,0:2:6:0,6,59	./.:.:.:.:.	0/0:1,0:1:3:0,3,32	./.:.:.:.:.	./.:.:.:.:.	0/0:3,0:3:9:0,9,87	./.:.:.:.:.	0/0:3,0:3:9:0,9,91	0/0:3,0:3:9:0,9,89	0/0:2,0:2:6:0,6,61	0/0:5,0:5:12:0,12,130	./.:.:.:.:.	0/0:2,0:2:6:0,6,57	0/0:3,0:3:9:0,9,88	0/0:4,0:4:12:0,12,123	0/0:3,0:3:9:0,9,89	0/0:2,0:2:6:0,6,59	0/0:4,0:4:12:0,12,122	0/0:1,0:1:3:0,3,29	0/0:2,0:2:6:0,6,64	0/0:3,0:3:9:0,9,94	0/0:3,0:3:9:0,9,90	0/0:2,0:2:6:0,6,62	0/0:1,0:1:3:0,3,29	./.:.:.:.:.	./.:.:.:.:.	./.:.:.:.:.	./.:.:.:.:.	1/1:0,2:2:6:61,6,0	./.:.:.:.:.	./.:.:.:.:.	0/0:21,0:21:63:0,63,706
chr0	86108528	.	G	A	12040.5	.	AC=135;AF=0.531;AN=254;BaseQRankSum=-3.427;DP=871;Dels=0.00;FS=0.242;HaplotypeScore=0.0603;InbreedingCoeff=0.7584;MLEAC=132;MLEAF=0.520;MQ=59.63;MQ0=2;MQRankSum=1.099;QD=27.87;ReadPosRankSum=0.061	GT:AD:DP:GQ:PL	1/1:0,46:46:99:1495,138,0	0/0:18,1:19:27:0,27,550	0/0:13,0:13:39:0,39,415	1/1:0,42:42:99:1305,126,0	0/0:13,0:13:36:0,36,403	1/1:0,17:17:45:489,45,0	0/0:8,0:8:24:0,24,248	./.:.:.:.:.	1/1:0,2:2:6:62,6,0	0/0:15,0:15:42:0,42,461	0/0:1,0:1:3:0,3,32	0/0:9,0:9:27:0,27,292	1/1:0,17:17:48:519,48,0	1/1:0,1:1:3:32,3,0	0/0:12,0:12:36:0,36,382	0/0:22,0:22:57:0,57,635	1/1:0,12:13:33:358,33,0	1/1:0,2:2:6:59,6,0	0/0:3,0:3:9:0,9,93	1/1:0,5:5:15:148,15,0	0/0:6,0:6:18:0,18,195	0/0:10,0:10:30:0,30,304	1/1:0,16:16:42:470,42,0	0/0:26,0:26:78:0,78,830	1/1:0,4:4:12:118,12,0	0/0:15,0:15:45:0,45,476	1/1:0,15:15:39:436,39,0	0/0:4,0:4:12:0,12,134	0/0:2,0:2:6:0,6,68	0/0:14,0:14:42:0,42,442	0/1:4,1:5:18:18,0,111	0/0:3,0:3:9:0,9,103	1/1:0,13:13:36:394,36,0	./.:.:.:.:.	1/1:0,9:9:27:272,27,0	0/0:1,0:1:3:0,3,32	1/1:0,20:21:57:613,57,0	0/0:14,0:14:39:0,39,425	0/0:19,0:19:57:0,57,599	1/1:0,2:2:6:65,6,0	0/0:5,0:5:15:0,15,171	1/1:0,9:9:27:284,27,0	1/1:0,8:8:24:247,24,0	0/0:17,0:17:42:0,42,490	0/0:20,0:20:57:0,57,626	0/0:13,0:13:33:0,33,379	0/0:16,0:16:36:0,36,437	1/1:0,1:1:3:32,3,0	0/0:2,0:2:6:0,6,65	1/1:0,2:2:6:61,6,0	0/0:3,0:3:9:0,9,96	1/1:0,1:1:3:31,3,0	0/0:3,0:3:9:0,9,89	1/1:0,4:4:12:121,12,0	1/1:0,5:5:15:155,15,0	1/1:0,1:1:3:32,3,0	0/0:2,0:2:6:0,6,59	0/0:9,0:9:27:0,27,282	1/1:0,1:1:3:33,3,0	1/1:0,10:10:30:311,30,0	1/1:0,2:2:6:55,6,0	1/1:0,1:1:3:32,3,0	1/1:0,12:12:33:354,33,0	0/0:4,0:4:12:0,12,130	1/1:0,2:2:6:52,6,0	0/0:4,0:4:9:0,9,109	0/0:7,0:7:21:0,21,217	1/1:0,3:3:9:95,9,0	0/0:5,0:5:9:0,9,121	0/0:2,0:2:6:0,6,61	0/0:2,0:2:6:0,6,61	1/1:0,4:4:12:125,12,0	1/1:0,4:4:12:122,12,0	1/1:0,5:5:15:156,15,0	1/1:0,8:8:21:238,21,0	1/1:0,3:3:9:91,9,0	./.:.:.:.:.	1/1:0,2:2:6:63,6,0	./.:.:.:.:.	./.:.:.:.:.	0/0:3,0:3:9:0,9,91	1/1:0,3:3:9:92,9,0	0/1:1,1:2:23:23,0,29	./.:.:.:.:.	1/1:0,3:3:9:93,9,0	1/1:0,3:3:9:95,9,0	0/0:4,0:4:12:0,12,130	1/1:0,3:3:9:95,9,0	0/0:3,0:3:9:0,9,94	0/0:5,0:5:15:0,15,163	0/0:3,0:3:9:0,9,95	1/1:0,6:6:18:184,18,0	0/0:2,0:2:6:0,6,61	1/1:0,3:3:9:93,9,0	1/1:0,3:3:9:91,9,0	1/1:0,4:4:12:124,12,0	1/1:0,6:6:15:153,15,0	1/1:0,3:3:9:98,9,0	0/0:4,0:4:9:0,9,105	1/1:0,2:2:6:63,6,0	1/1:0,5:5:15:162,15,0	./.:.:.:.:.	1/1:0,5:5:9:121,9,0	1/1:0,2:2:6:61,6,0	0/0:2,0:2:6:0,6,65	1/1:0,4:4:12:126,12,0	0/0:6,0:6:18:0,18,189	1/1:0,4:4:9:95,9,0	1/1:0,1:1:3:25,3,0	1/1:0,1:1:3:32,3,0	1/1:0,5:5:15:156,15,0	1/1:0,1:1:3:25,3,0	1/1:0,9:9:27:288,27,0	0/0:3,0:3:9:0,9,97	0/0:2,0:2:6:0,6,64	0/0:4,0:4:12:0,12,131	0/0:3,0:3:9:0,9,94	1/1:0,3:3:9:95,9,0	1/1:0,2:2:6:59,6,0	1/1:0,3:3:9:96,9,0	0/1:6,1:7:12:12,0,173	0/0:5,0:5:15:0,15,161	./.:.:.:.:.	1/1:0,3:3:9:92,9,0	1/1:0,4:4:12:124,12,0	1/1:0,5:5:15:154,15,0	0/0:2,0:2:6:0,6,62	0/0:5,0:5:15:0,15,153	0/0:3,0:3:9:0,9,94	./.:.:.:.:.	0/0:2,0:2:3:0,3,45	./.:.:.:.:.	0/0:6,0:6:9:0,9,134	1/1:0,6:6:12:151,12,0	1/1:0,3:3:6:73,6,0	0/0:6,0:6:9:0,9,134	0/0:22,0:22:66:0,66,756
chr0	86108762	.	T	C	3608.58	.	AC=29;AF=0.114;AN=254;BaseQRankSum=-1.869;DP=860;Dels=0.00;FS=0.338;HaplotypeScore=0.0604;InbreedingCoeff=0.5641;MLEAC=28;MLEAF=0.110;MQ=59.68;MQ0=0;MQRankSum=-1.016;QD=25.78;ReadPosRankSum=0.262	GT:AD:DP:GQ:PL	0/0:48,0:48:99:0,144,1514	0/0:10,0:10:30:0,30,310	0/0:12,0:12:36:0,36,355	0/0:43,0:43:99:0,126,1271	1/1:0,13:13:39:399,39,0	0/0:16,0:16:42:0,42,454	1/1:0,14:14:39:407,39,0	0/0:2,0:2:6:0,6,62	0/0:1,0:1:3:0,3,32	0/0:19,0:19:51:0,51,539	0/0:2,0:2:6:0,6,63	0/0:10,0:10:30:0,30,302	0/0:13,0:13:36:0,36,382	0/0:4,0:4:12:0,12,126	1/1:0,17:17:48:509,48,0	1/1:0,21:21:63:632,63,0	0/0:15,0:15:45:0,45,446	0/0:3,0:3:6:0,6,65	1/1:0,12:12:27:315,27,0	0/0:6,0:6:18:0,18,174	0/0:3,0:3:9:0,9,99	0/0:15,0:15:42:0,42,441	0/0:16,0:16:45:0,45,474	0/0:15,0:15:45:0,45,459	0/0:3,0:3:9:0,9,93	1/1:0,18:18:54:551,54,0	0/0:14,0:14:39:0,39,407	1/1:0,6:6:18:189,18,0	./.:.:.:.:.	0/0:17,0:17:51:0,51,512	0/0:2,0:2:6:0,6,64	0/0:6,0:6:18:0,18,192	0/0:25,0:25:69:0,69,731	0/0:1,0:1:3:0,3,32	0/0:14,0:14:42:0,42,432	0/0:2,0:2:6:0,6,62	0/0:18,0:18:45:0,45,496	0/0:10,0:10:30:0,30,300	1/1:0,12:12:36:366,36,0	0/0:5,0:5:15:0,15,155	0/0:4,0:4:12:0,12,129	0/0:5,0:5:15:0,15,153	0/0:10,0:10:30:0,30,306	0/0:16,0:16:48:0,48,493	0/0:12,0:12:36:0,36,365	0/0:23,0:23:69:0,69,701	0/0:12,0:12:33:0,33,349	0/0:2,0:2:6:0,6,63	0/0:3,0:3:9:0,9,91	0/0:3,0:3:3:0,3,31	./.:.:.:.:.	./.:.:.:.:.	0/0:7,0:7:18:0,18,199	0/0:3,0:3:6:0,6,75	0/0:2,0:2:6:0,6,59	0/0:8,0:8:24:0,24,250	0/0:1,0:1:3:0,3,31	0/0:6,0:6:18:0,18,185	0/0:1,0:1:3:0,3,30	0/0:2,0:2:6:0,6,61	0/0:3,0:3:9:0,9,91	0/0:2,0:2:6:0,6,62	0/0:6,0:6:18:0,18,181	0/0:1,0:1:3:0,3,31	0/0:5,0:5:15:0,15,154	1/1:0,4:4:9:104,9,0	0/0:2,0:2:6:0,6,60	0/0:4,0:4:12:0,12,123	1/1:0,1:1:3:30,3,0	0/0:3,0:3:9:0,9,88	1/1:0,1:1:3:32,3,0	0/0:4,0:4:12:0,12,119	0/0:2,0:2:6:0,6,59	0/0:4,0:4:12:0,12,126	0/0:3,0:3:9:0,9,91	./.:.:.:.:.	0/0:2,0:2:6:0,6,61	0/0:3,0:3:9:0,9,92	0/0:1,0:1:3:0,3,32	1/1:0,4:4:9:106,9,0	0/0:1,0:1:3:0,3,30	0/0:5,0:5:15:0,15,149	0/0:2,0:2:6:0,6,66	0/0:4,0:4:12:0,12,122	0/0:4,0:4:12:0,12,124	0/0:8,0:8:24:0,24,249	0/0:3,0:3:9:0,9,90	0/0:4,0:4:12:0,12,128	0/0:2,0:2:6:0,6,61	0/1:6,1:7:11:11,0,170	0/0:2,0:2:6:0,6,61	0/0:5,0:5:15:0,15,150	0/0:3,0:3:9:0,9,92	0/0:4,0:4:12:0,12,121	0/0:3,0:3:9:0,9,89	0/0:2,0:2:6:0,6,61	0/0:5,0:5:15:0,15,161	0/0:3,0:3:9:0,9,92	0/0:8,0:8:18:0,18,204	0/0:1,0:1:3:0,3,30	0/0:2,0:2:6:0,6,64	0/0:1,0:1:3:0,3,32	0/0:2,0:2:6:0,6,60	./.:.:.:.:.	0/0:2,0:2:6:0,6,57	0/0:1,0:1:3:0,3,31	1/1:0,4:4:12:126,12,0	0/0:10,0:10:30:0,30,296	0/0:2,0:2:6:0,6,61	0/0:4,0:4:12:0,12,120	0/0:5,0:5:15:0,15,148	0/0:2,0:2:6:0,6,63	0/0:7,0:7:21:0,21,210	0/0:4,0:4:12:0,12,119	1/1:0,6:6:18:178,18,0	0/0:3,0:3:6:0,6,75	0/0:2,0:2:6:0,6,60	0/0:3,0:3:9:0,9,90	./.:.:.:.:.	0/0:1,0:1:3:0,3,34	0/0:4,0:4:12:0,12,124	0/0:3,0:3:9:0,9,91	0/0:2,0:2:6:0,6,63	0/0:2,0:2:6:0,6,58	0/0:3,0:3:9:0,9,91	0/0:2,0:2:6:0,6,59	0/0:4,0:4:12:0,12,117	0/0:2,0:2:6:0,6,64	0/0:2,0:2:6:0,6,67	0/0:8,0:8:12:0,12,179	./.:.:.:.:.	./.:.:.:.:.	./.:.:.:.:.	0/0:4,0:4:6:0,6,89	0/0:2,0:2:3:0,3,45	./.:.:.:.:.	0/0:26,0:26:78:0,78,895
chr0	86111089	.	C	T	1156.53	.	AC=28;AF=0.107;AN=262;BaseQRankSum=0.184;DP=834;Dels=0.00;FS=9.836;HaplotypeScore=0.0752;InbreedingCoeff=0.5953;MLEAC=19;MLEAF=0.073;MQ=58.55;MQ0=1;MQRankSum=0.926;QD=23.13;ReadPosRankSum=-0.779	GT:AD:DP:GQ:PL	0/0:28,0:28:69:0,69,798	0/0:23,0:23:66:0,66,685	0/0:12,0:12:36:0,36,371	0/0:42,0:42:99:0,126,1303	0/0:8,0:8:21:0,21,234	0/0:6,0:6:18:0,18,180	0/0:10,0:10:27:0,27,290	1/1:0,3:3:9:92,9,0	0/0:3,0:3:9:0,9,94	0/0:16,0:16:45:0,45,483	0/0:4,0:4:12:0,12,125	0/0:10,0:10:27:0,27,289	0/0:16,0:16:42:0,42,468	./.:.:.:.:.	0/0:10,0:10:21:0,21,221	0/0:19,0:19:51:0,51,557	0/0:15,0:15:45:0,45,446	0/0:2,0:2:6:0,6,65	0/0:6,0:6:15:0,15,170	0/0:2,0:2:3:0,3,45	0/0:3,0:3:9:0,9,95	0/0:11,0:11:27:0,27,288	0/0:13,0:13:30:0,30,351	0/0:12,0:12:36:0,36,373	0/0:1,0:1:3:0,3,32	0/0:13,0:13:39:0,39,404	0/0:20,0:20:60:0,60,608	0/0:2,0:2:6:0,6,69	1/1:0,4:4:12:121,12,0	1/1:1,9:10:2:239,2,0	1/1:0,3:3:9:95,9,0	1/1:0,2:2:6:66,6,0	0/0:9,0:9:27:0,27,282	0/0:1,0:1:3:0,3,35	0/0:8,0:8:24:0,24,250	0/0:2,0:2:6:0,6,65	0/0:15,0:15:36:0,36,413	0/0:12,0:12:36:0,36,370	0/0:16,0:16:39:0,39,445	0/0:2,0:2:6:0,6,61	1/1:0,3:3:9:95,9,0	0/0:10,0:10:30:0,30,303	0/0:18,0:18:45:0,45,512	0/0:10,0:10:30:0,30,306	0/0:11,0:11:30:0,30,316	0/0:11,0:11:27:0,27,309	0/0:12,0:12:36:0,36,369	0/0:2,0:2:6:0,6,64	1/1:0,1:1:3:30,3,0	0/0:3,0:3:9:0,9,90	0/0:1,0:1:3:0,3,31	./.:.:.:.:.	0/0:8,0:8:24:0,24,245	0/0:1,0:1:3:0,3,31	0/0:5,0:5:15:0,15,151	0/0:6,0:6:18:0,18,175	0/0:2,0:2:6:0,6,61	0/0:3,0:3:9:0,9,93	0/0:3,0:3:6:0,6,77	0/0:2,0:2:6:0,6,63	0/0:2,0:2:6:0,6,61	0/0:4,0:4:12:0,12,118	0/0:4,0:4:12:0,12,123	0/0:6,0:6:18:0,18,185	0/0:8,0:8:24:0,24,247	0/0:7,0:7:21:0,21,217	0/0:5,0:5:15:0,15,151	0/0:1,0:1:3:0,3,30	0/0:5,0:5:15:0,15,154	0/0:2,0:2:6:0,6,60	0/0:3,0:3:9:0,9,86	0/0:8,0:8:24:0,24,245	0/0:3,0:3:9:0,9,94	0/0:4,0:4:12:0,12,122	0/0:5,0:5:12:0,12,135	./.:.:.:.:.	0/0:4,0:4:9:0,9,108	0/0:3,0:3:9:0,9,94	./.:.:.:.:.	0/0:6,0:6:18:0,18,191	0/0:2,0:2:6:0,6,57	0/0:5,0:5:15:0,15,153	0/0:3,0:3:9:0,9,83	0/0:4,0:4:12:0,12,118	0/0:3,0:3:9:0,9,89	0/0:4,0:4:12:0,12,130	1/1:0,4:4:9:107,9,0	0/0:4,0:4:12:0,12,117	1/1:0,2:2:6:63,6,0	1/1:0,3:3:9:97,9,0	1/1:0,1:1:3:32,3,0	0/0:4,0:4:12:0,12,121	0/0:5,0:5:15:0,15,150	0/0:2,0:2:6:0,6,63	0/0:4,0:4:12:0,12,122	0/0:3,0:3:9:0,9,92	0/0:6,0:6:18:0,18,176	0/0:1,0:1:3:0,3,30	0/0:5,0:5:15:0,15,157	0/0:5,0:5:15:0,15,149	0/0:3,0:3:9:0,9,94	./.:.:.:.:.	0/0:2,0:2:6:0,6,61	0/0:2,0:2:6:0,6,61	0/0:3,0:3:9:0,9,89	0/0:6,0:6:12:0,12,153	0/0:3,0:3:9:0,9,95	0/0:6,0:6:15:0,15,168	0/0:3,0:3:9:0,9,97	0/0:4,0:4:12:0,12,120	0/0:4,0:4:12:0,12,119	0/0:3,0:3:9:0,9,96	0/0:8,0:8:24:0,24,247	1/1:0,6:6:18:179,18,0	0/0:4,0:4:12:0,12,128	1/1:0,5:5:15:148,15,0	1/1:0,3:3:9:92,9,0	0/0:4,0:4:12:0,12,120	0/0:6,0:6:18:0,18,182	0/0:10,0:10:30:0,30,300	0/0:6,0:6:18:0,18,185	0/0:8,0:8:24:0,24,248	./.:.:.:.:.	0/0:6,0:6:18:0,18,185	0/0:5,0:5:15:0,15,145	0/0:2,0:2:6:0,6,60	0/0:6,0:6:12:0,12,153	0/0:4,0:4:12:0,12,123	0/0:5,0:5:15:0,15,156	0/0:3,0:3:6:0,6,75	0/0:6,0:6:9:0,9,134	0/0:2,0:2:3:0,3,45	0/0:4,0:4:3:0,3,45	0/0:7,0:7:12:0,12,166	0/0:2,0:2:3:0,3,45	0/0:2,0:2:3:0,3,45	0/0:25,0:25:75:0,75,800
chr0	86120672	.	G	A	4391.51	.	AC=47;AF=0.181;AN=260;BaseQRankSum=-4.214;DP=909;Dels=0.00;FS=3.119;HaplotypeScore=0.2665;InbreedingCoeff=0.5781;MLEAC=42;MLEAF=0.162;MQ=58.77;MQ0=0;MQRankSum=-0.142;QD=25.38;ReadPosRankSum=-3.399	GT:AD:DP:GQ:PL	0/0:56,0:56:99:0,168,1821	0/0:14,0:14:39:0,39,441	0/0:15,0:15:45:0,45,484	1/1:0,45:45:99:1400,135,0	0/0:17,0:17:51:0,51,553	0/0:20,0:20:60:0,60,646	0/0:13,0:13:39:0,39,416	0/1:1,3:4:20:78,0,20	0/0:3,0:3:9:0,9,95	0/0:14,0:14:42:0,42,447	0/0:4,0:4:12:0,12,134	0/0:11,0:11:27:0,27,322	1/1:0,10:10:30:311,30,0	./.:.:.:.:.	0/0:12,0:12:33:0,33,365	0/0:24,0:24:63:0,63,709	0/0:16,0:16:48:0,48,516	0/0:2,0:2:6:0,6,64	0/0:8,0:8:18:0,18,214	0/0:15,0:15:42:0,42,451	0/0:2,0:2:6:0,6,63	0/0:22,0:22:54:0,54,637	0/0:13,0:13:39:0,39,422	0/0:18,0:18:54:0,54,585	0/0:2,0:2:6:0,6,65	0/0:16,0:16:48:0,48,514	0/0:10,0:10:27:0,27,298	1/1:0,2:2:6:65,6,0	1/1:0,3:3:6:65,6,0	1/1:0,15:16:42:438,42,0	1/1:0,3:3:9:94,9,0	1/1:0,3:3:9:95,9,0	1/1:1,16:17:45:472,45,0	1/1:0,4:4:12:122,12,0	0/0:13,0:13:39:0,39,421	0/0:1,0:1:3:0,3,33	0/0:17,0:17:45:0,45,503	0/0:13,0:13:36:0,36,398	1/1:0,17:17:45:479,45,0	0/0:1,0:1:3:0,3,32	0/0:5,0:5:15:0,15,160	0/0:10,0:10:30:0,30,322	0/0:12,0:12:33:0,33,359	0/0:18,0:18:54:0,54,590	0/0:14,0:14:42:0,42,447	0/0:16,0:16:48:0,48,505	0/0:9,0:9:27:0,27,286	1/1:0,1:1:3:32,3,0	0/0:4,0:4:12:0,12,120	0/0:2,0:2:6:0,6,66	./.:.:.:.:.	0/0:3,0:3:9:0,9,95	0/0:5,0:5:15:0,15,162	0/1:2,4:6:49:108,0,49	./.:.:.:.:.	0/0:3,0:3:9:0,9,97	0/0:2,0:2:6:0,6,64	0/0:3,0:3:9:0,9,95	0/0:2,0:2:3:0,3,45	0/0:2,0:2:6:0,6,63	1/1:0,2:2:6:63,6,0	1/1:0,3:3:9:89,9,0	0/0:8,0:8:24:0,24,253	0/0:2,0:2:6:0,6,64	0/0:3,0:3:9:0,9,97	0/0:4,0:4:12:0,12,131	1/1:0,1:1:3:32,3,0	1/1:0,4:4:12:128,12,0	1/1:0,5:5:15:156,15,0	0/0:1,0:1:3:0,3,32	0/0:2,0:2:6:0,6,61	./.:.:.:.:.	0/0:6,0:6:18:0,18,193	./.:.:.:.:.	0/0:3,0:3:9:0,9,95	0/0:4,0:4:12:0,12,131	0/0:3,0:3:9:0,9,97	0/0:2,0:2:6:0,6,66	0/0:2,0:2:6:0,6,65	0/0:2,0:2:3:0,3,45	0/0:3,0:3:9:0,9,95	0/0:1,0:1:3:0,3,32	0/0:3,0:3:9:0,9,97	0/0:3,0:3:9:0,9,97	0/0:2,0:2:6:0,6,68	0/0:4,0:4:12:0,12,128	0/0:4,0:4:12:0,12,127	0/0:3,0:3:9:0,9,98	0/1:3,1:4:20:20,0,90	0/0:1,0:1:3:0,3,36	./.:.:.:.:.	0/0:6,0:6:12:0,12,152	1/1:0,4:4:12:118,12,0	1/1:0,2:2:6:59,6,0	0/0:3,0:3:9:0,9,96	0/0:1,0:1:3:0,3,34	0/1:2,1:3:24:24,0,52	0/0:3,0:3:9:0,9,100	0/0:1,0:1:3:0,3,33	0/0:2,0:2:6:0,6,63	0/0:5,0:5:15:0,15,160	1/1:0,1:1:3:23,3,0	0/1:1,2:3:23:54,0,23	0/0:1,0:1:3:0,3,33	./.:.:.:.:.	0/0:12,0:12:33:0,33,366	0/0:3,0:3:9:0,9,100	0/0:8,0:8:21:0,21,230	0/0:1,0:1:3:0,3,32	0/0:3,0:3:9:0,9,97	0/0:7,0:7:21:0,21,224	0/0:1,0:1:3:0,3,33	0/0:7,0:7:21:0,21,225	1/1:0,8:8:24:239,24,0	1/1:0,2:2:6:64,6,0	0/0:3,0:3:9:0,9,97	0/0:5,0:5:12:0,12,122	0/0:6,0:6:18:0,18,193	0/0:3,0:3:6:0,6,66	0/0:7,0:7:21:0,21,224	0/0:10,0:10:27:0,27,297	0/0:6,0:6:18:0,18,187	0/0:5,0:5:15:0,15,150	0/0:7,0:7:21:0,21,229	0/0:4,0:4:12:0,12,118	0/0:4,0:4:12:0,12,126	0/0:5,0:5:15:0,15,158	0/0:4,0:4:12:0,12,130	0/0:3,0:3:9:0,9,98	0/0:2,0:2:3:0,3,45	0/0:2,0:2:3:0,3,45	0/0:5,0:5:9:0,9,106	0/0:2,0:2:6:0,6,64	0/0:4,0:4:9:0,9,96	0/0:4,0:4:9:0,9,104	0/0:4,0:4:6:0,6,73	0/0:29,0:29:87:0,87,984
chr0	86120678	.	A	C	704.87	.	AC=15;AF=0.058;AN=260;BaseQRankSum=-0.625;DP=931;Dels=0.00;FS=1.480;HaplotypeScore=0.2703;InbreedingCoeff=0.3978;MLEAC=11;MLEAF=0.042;MQ=58.68;MQ0=0;MQRankSum=-0.330;QD=23.50;ReadPosRankSum=-0.920	GT:AD:DP:GQ:PL	0/0:65,0:65:99:0,195,2019	0/0:13,0:13:36:0,36,399	0/0:15,0:15:45:0,45,469	0/0:47,0:47:99:0,141,1480	0/0:18,0:18:54:0,54,554	0/0:22,0:22:66:0,66,694	1/1:0,13:13:39:409,39,0	0/0:4,0:4:12:0,12,127	0/0:2,0:2:6:0,6,65	0/0:15,0:15:45:0,45,450	0/0:4,0:4:12:0,12,128	0/0:11,0:11:27:0,27,311	0/0:13,0:13:39:0,39,404	./.:.:.:.:.	0/0:9,0:9:27:0,27,280	0/0:22,0:22:63:0,63,685	0/0:16,0:16:48:0,48,500	0/0:2,0:2:6:0,6,58	0/0:8,0:8:18:0,18,211	0/0:15,0:15:45:0,45,460	0/0:2,0:2:6:0,6,69	0/0:20,0:20:51:0,51,568	0/0:13,0:13:39:0,39,405	0/0:20,0:20:60:0,60,619	0/0:2,0:2:6:0,6,63	0/0:16,0:16:48:0,48,494	0/0:13,0:13:36:0,36,384	0/0:2,0:2:6:0,6,66	0/0:3,0:3:9:0,9,98	0/0:16,0:16:42:0,42,469	0/0:4,0:4:12:0,12,124	0/0:3,0:3:9:0,9,95	0/0:17,0:17:48:0,48,508	0/0:4,0:4:12:0,12,122	0/0:13,0:13:39:0,39,411	0/0:1,0:1:3:0,3,31	0/0:17,0:17:45:0,45,493	0/0:14,0:14:39:0,39,419	0/0:17,0:17:45:0,45,493	0/0:1,0:1:3:0,3,32	0/0:5,0:5:15:0,15,154	0/0:12,0:12:36:0,36,377	0/0:14,0:14:33:0,33,375	0/0:19,0:19:57:0,57,602	0/0:13,0:13:39:0,39,408	0/0:17,0:17:51:0,51,528	0/0:9,0:9:27:0,27,281	0/0:2,0:2:6:0,6,59	0/0:3,0:3:9:0,9,96	0/0:2,0:2:6:0,6,65	./.:.:.:.:.	0/0:3,0:3:9:0,9,91	0/0:5,0:5:15:0,15,157	0/0:5,0:5:15:0,15,162	./.:.:.:.:.	0/0:2,0:2:6:0,6,61	0/0:3,0:3:9:0,9,94	0/0:4,0:4:12:0,12,118	0/0:2,0:2:3:0,3,45	0/0:2,0:2:6:0,6,63	0/0:2,0:2:6:0,6,61	0/0:2,0:2:6:0,6,61	0/0:8,0:8:24:0,24,247	1/1:0,2:2:6:59,6,0	1/1:0,3:3:9:96,9,0	0/0:4,0:4:12:0,12,127	0/0:1,0:1:3:0,3,32	0/0:4,0:4:12:0,12,122	0/0:5,0:5:15:0,15,156	0/0:1,0:1:3:0,3,31	0/0:2,0:2:6:0,6,61	./.:.:.:.:.	0/0:6,0:6:18:0,18,187	./.:.:.:.:.	0/0:3,0:3:9:0,9,92	0/0:4,0:4:12:0,12,124	0/0:5,0:5:15:0,15,151	0/0:3,0:3:9:0,9,91	0/0:2,0:2:6:0,6,65	0/0:2,0:2:3:0,3,45	0/0:3,0:3:9:0,9,96	0/0:1,0:1:3:0,3,29	0/0:4,0:4:12:0,12,116	0/0:4,0:4:12:0,12,122	0/0:2,0:2:6:0,6,65	0/0:5,0:5:15:0,15,159	0/0:4,0:4:12:0,12,125	0/0:3,0:3:6:0,6,61	0/0:5,0:5:15:0,15,158	0/0:1,0:1:3:0,3,33	./.:.:.:.:.	0/0:7,0:7:15:0,15,181	0/0:4,0:4:12:0,12,122	0/0:1,0:1:3:0,3,30	1/1:0,3:3:9:93,9,0	0/0:1,0:1:3:0,3,31	0/1:1,2:3:23:54,0,23	1/1:0,3:3:9:97,9,0	1/1:0,1:1:3:32,3,0	1/1:0,2:2:6:60,6,0	0/0:7,0:7:21:0,21,211	0/0:1,0:1:3:0,3,30	0/0:3,0:3:9:0,9,84	0/0:1,0:1:3:0,3,32	./.:.:.:.:.	0/0:9,0:9:27:0,27,289	0/0:3,0:3:9:0,9,95	0/0:6,0:6:15:0,15,162	0/0:2,0:2:6:0,6,61	0/0:3,0:3:9:0,9,96	0/0:7,0:7:21:0,21,211	0/0:2,0:2:6:0,6,63	0/0:7,0:7:21:0,21,218	0/0:8,0:8:24:0,24,243	0/0:2,0:2:6:0,6,63	0/0:3,0:3:9:0,9,97	0/0:5,0:5:15:0,15,151	0/0:6,0:6:18:0,18,193	0/0:3,0:3:9:0,9,91	0/0:7,0:7:21:0,21,224	0/0:9,0:9:24:0,24,266	0/0:6,0:6:18:0,18,183	0/0:5,0:5:12:0,12,128	0/0:7,0:7:21:0,21,220	0/0:3,0:3:9:0,9,92	0/0:4,0:4:12:0,12,125	0/0:5,0:5:15:0,15,153	0/0:4,0:4:12:0,12,126	0/0:3,0:3:9:0,9,96	0/0:2,0:2:3:0,3,45	0/0:2,0:2:3:0,3,45	0/0:5,0:5:9:0,9,99	0/0:2,0:2:6:0,6,62	0/0:4,0:4:12:0,12,124	0/0:4,0:4:9:0,9,105	0/0:4,0:4:6:0,6,89	0/0:27,0:27:81:0,81,915
chr0	86131070	.	G	A	1988.33	.	AC=14;AF=0.055;AN=254;BaseQRankSum=-4.049;DP=1068;Dels=0.00;FS=5.679;HaplotypeScore=0.1856;InbreedingCoeff=0.5042;MLEAC=12;MLEAF=0.047;MQ=56.90;MQ0=0;MQRankSum=4.531;QD=27.24;ReadPosRankSum=-0.413	GT:AD:DP:GQ:PL	0/0:33,0:33:96:0,96,1057	0/0:24,0:24:72:0,72,772	0/0:29,0:29:81:0,81,889	0/0:48,0:48:99:0,144,1557	0/0:23,0:23:60:0,60,687	0/0:9,0:9:27:0,27,290	0/0:14,0:14:42:0,42,425	./.:.:.:.:.	./.:.:.:.:.	0/0:21,0:22:60:0,60,657	./.:.:.:.:.	0/0:23,0:23:66:0,66,728	0/0:17,0:17:48:0,48,533	./.:.:.:.:.	1/1:0,25:26:66:716,66,0	1/1:0,18:18:54:571,54,0	0/0:28,0:28:78:0,78,860	0/0:2,0:2:6:0,6,56	0/0:12,0:12:33:0,33,362	./.:.:.:.:.	0/0:2,0:2:6:0,6,63	0/0:11,0:11:33:0,33,350	0/0:15,0:15:45:0,45,481	0/0:15,0:15:39:0,39,439	0/0:2,0:2:6:0,6,54	0/0:31,0:31:84:0,84,922	0/0:22,0:22:60:0,60,663	0/0:5,0:5:15:0,15,164	0/0:2,0:2:6:0,6,64	0/0:19,0:19:57:0,57,617	0/0:3,0:3:9:0,9,98	0/0:4,0:4:12:0,12,126	0/0:5,0:5:12:0,12,140	1/1:0,2:2:6:61,6,0	0/0:19,0:19:57:0,57,614	0/0:2,0:2:6:0,6,61	0/0:30,0:30:84:0,84,931	0/0:5,0:5:15:0,15,164	0/0:12,0:12:36:0,36,386	0/0:2,0:2:6:0,6,65	0/0:7,0:7:21:0,21,233	1/1:0,16:16:48:505,48,0	0/0:17,0:17:48:0,48,524	0/0:23,0:23:63:0,63,697	0/0:26,0:26:78:0,78,847	0/0:27,0:27:69:0,69,792	0/0:16,0:16:42:0,42,485	0/0:4,0:4:12:0,12,129	1/1:0,1:1:3:32,3,0	0/0:1,0:1:3:0,3,31	0/0:3,0:3:6:0,6,77	0/0:2,0:2:6:0,6,66	0/0:3,0:3:9:0,9,94	0/0:5,0:5:15:0,15,161	0/0:4,0:4:12:0,12,127	0/0:2,0:2:6:0,6,64	0/0:3,0:3:9:0,9,93	0/0:6,0:6:18:0,18,194	0/0:3,0:3:9:0,9,97	0/0:6,0:6:18:0,18,196	0/0:5,0:5:12:0,12,138	0/0:10,0:10:30:0,30,319	0/0:11,0:11:30:0,30,320	0/0:11,0:11:30:0,30,340	0/0:6,0:6:18:0,18,194	1/1:0,4:4:12:126,12,0	0/0:5,0:5:15:0,15,161	0/0:5,0:5:15:0,15,157	0/0:2,0:2:6:0,6,66	0/0:2,0:2:6:0,6,64	0/0:3,0:3:9:0,9,96	0/0:9,0:9:27:0,27,290	0/0:3,0:3:9:0,9,96	0/0:13,0:13:36:0,36,395	0/0:3,0:3:9:0,9,99	./.:.:.:.:.	0/0:5,0:5:15:0,15,160	0/0:2,0:2:6:0,6,63	0/0:2,0:2:6:0,6,63	0/0:9,0:9:24:0,24,271	0/0:1,0:1:3:0,3,33	0/0:4,0:4:12:0,12,130	0/0:5,0:5:15:0,15,159	./.:.:.:.:.	0/0:3,0:3:9:0,9,96	0/0:2,0:2:6:0,6,63	0/0:3,0:3:9:0,9,100	0/0:1,0:1:3:0,3,32	0/0:3,0:3:9:0,9,94	0/0:4,0:4:12:0,12,132	0/0:4,0:4:12:0,12,124	0/0:4,0:4:12:0,12,124	0/0:2,0:2:6:0,6,66	./.:.:.:.:.	0/0:3,0:3:9:0,9,95	0/0:2,0:2:6:0,6,64	0/0:3,0:3:9:0,9,100	0/0:2,0:2:6:0,6,59	0/0:2,0:2:6:0,6,63	0/0:4,0:4:12:0,12,127	0/0:2,0:2:6:0,6,67	0/0:5,0:5:15:0,15,161	0/0:9,0:9:24:0,24,266	0/0:2,0:2:6:0,6,62	0/0:4,0:4:12:0,12,126	0/0:8,0:8:24:0,24,252	0/0:3,0:3:9:0,9,99	0/0:5,0:5:15:0,15,160	./.:.:.:.:.	0/0:2,0:2:6:0,6,63	0/0:7,0:7:18:0,18,192	./.:.:.:.:.	0/0:9,0:9:27:0,27,293	0/0:5,0:5:15:0,15,157	0/0:5,0:5:15:0,15,165	1/1:0,6:6:18:189,18,0	0/0:3,0:3:9:0,9,95	0/0:4,0:4:12:0,12,128	0/0:5,0:5:15:0,15,161	0/0:6,0:6:18:0,18,193	0/0:6,0:6:18:0,18,192	0/0:4,0:4:12:0,12,131	0/0:6,0:6:18:0,18,195	0/0:4,0:4:12:0,12,119	0/0:5,0:5:15:0,15,145	0/0:8,0:8:24:0,24,256	0/0:5,0:5:15:0,15,162	0/0:5,0:5:15:0,15,164	0/0:1,0:1:3:0,3,32	0/0:2,0:2:3:0,3,45	0/0:2,0:2:3:0,3,45	0/0:8,0:8:15:0,15,197	0/0:4,0:4:9:0,9,109	0/0:4,0:4:12:0,12,129	0/0:2,0:2:3:0,3,45	0/0:4,0:4:9:0,9,102	0/0:35,0:35:99:0,102,1167
chr0	86131515	.	C	T	460.54	.	AC=18;AF=0.090;AN=200;BaseQRankSum=0.070;DP=573;Dels=0.00;FS=0.000;HaplotypeScore=0.1563;InbreedingCoeff=0.1663;MLEAC=16;MLEAF=0.080;MQ=28.70;MQ0=77;MQRankSum=0.913;QD=7.94;ReadPosRankSum=-0.773	GT:AD:DP:GQ:PL	0/0:45,0:45:63:0,63,663	0/0:12,0:12:24:0,24,237	0/0:13,0:13:6:0,6,59	0/0:24,0:24:39:0,39,391	0/0:3,0:3:3:0,3,33	0/0:12,0:12:12:0,12,122	0/0:13,0:13:12:0,12,126	./.:.:.:.:.	0/0:2,0:2:6:0,6,65	0/0:3,0:3:3:0,3,33	0/0:5,0:5:12:0,12,130	0/0:13,0:13:24:0,24,252	0/0:9,0:9:9:0,9,100	./.:.:.:.:.	0/0:10,0:10:12:0,12,126	0/0:9,0:9:15:0,15,162	0/0:11,0:11:12:0,12,124	0/0:2,0:2:3:0,3,32	0/0:8,0:8:6:0,6,65	0/0:6,0:6:3:0,3,31	0/0:3,0:3:9:0,9,92	0/0:12,0:12:21:0,21,207	0/0:9,0:9:9:0,9,95	1/1:0,11:11:12:126,12,0	0/0:3,0:3:6:0,6,61	0/0:9,0:9:18:0,18,201	0/0:4,0:4:3:0,3,33	0/0:6,0:6:18:0,18,191	./.:.:.:.:.	0/0:10,0:10:18:0,18,178	0/0:8,0:8:18:0,18,189	0/1:1,1:2:27:27,0,27	1/1:0,15:15:12:124,12,0	0/1:2,1:3:21:21,0,58	0/0:6,0:6:9:0,9,95	./.:.:.:.:.	0/0:9,0:9:12:0,12,122	0/0:7,0:7:9:0,9,95	0/0:5,0:5:6:0,6,67	0/0:2,0:2:6:0,6,63	0/0:2,0:2:3:0,3,34	0/0:9,0:9:18:0,18,184	0/0:7,0:7:15:0,15,153	0/0:14,0:14:18:0,18,178	0/0:10,0:10:15:0,15,148	0/0:8,0:8:9:0,9,92	0/0:3,0:3:3:0,3,31	0/0:3,0:3:9:0,9,92	./.:.:.:.:.	0/0:3,0:3:3:0,3,28	0/0:3,0:3:3:0,3,32	0/0:3,0:3:3:0,3,32	0/0:2,0:2:3:0,3,32	0/0:3,0:3:6:0,6,67	1/1:1,1:2:3:32,3,0	0/0:3,0:3:9:0,9,92	./.:.:.:.:.	./.:.:.:.:.	./.:.:.:.:.	./.:.:.:.:.	0/0:2,0:2:3:0,3,32	./.:.:.:.:.	0/0:4,0:4:9:0,9,90	0/0:2,0:2:3:0,3,30	1/1:0,3:3:6:65,6,0	./.:.:.:.:.	./.:.:.:.:.	0/0:3,0:3:3:0,3,30	0/0:2,0:2:3:0,3,30	0/0:3,0:3:6:0,6,65	0/0:1,0:1:3:0,3,31	0/0:2,0:2:3:0,3,32	0/0:1,0:1:3:0,3,33	0/0:1,0:1:3:0,3,32	./.:.:.:.:.	./.:.:.:.:.	1/1:0,5:5:3:31,3,0	./.:.:.:.:.	./.:.:.:.:.	./.:.:.:.:.	./.:.:.:.:.	0/0:2,0:2:3:0,3,32	0/0:2,0:2:6:0,6,61	0/0:1,0:1:3:0,3,25	0/0:3,0:3:3:0,3,32	0/0:4,0:4:6:0,6,63	./.:.:.:.:.	0/0:11,0:11:24:0,24,243	./.:.:.:.:.	0/0:2,0:2:3:0,3,34	./.:.:.:.:.	./.:.:.:.:.	./.:.:.:.:.	0/0:5,0:5:6:0,6,61	0/0:3,0:3:6:0,6,57	1/1:0,1:1:3:31,3,0	0/1:6,2:8:47:47,0,106	./.:.:.:.:.	1/1:0,1:1:3:32,3,0	./.:.:.:.:.	0/1:2,5:7:45:108,0,45	./.:.:.:.:.	0/0:1,0:1:3:0,3,31	0/0:3,0:3:3:0,3,33	0/0:1,0:1:3:0,3,32	./.:.:.:.:.	0/0:1,0:1:3:0,3,34	0/0:7,0:7:6:0,6,63	0/0:1,0:1:3:0,3,30	0/0:3,0:3:6:0,6,57	0/0:3,0:3:6:0,6,61	0/0:1,0:1:3:0,3,31	0/0:4,0:4:6:0,6,63	./.:.:.:.:.	0/0:4,0:4:9:0,9,95	0/0:5,0:5:3:0,3,30	./.:.:.:.:.	0/0:1,0:1:3:0,3,30	0/0:2,0:2:3:0,3,33	0/0:3,0:3:3:0,3,30	0/0:3,0:3:3:0,3,30	./.:.:.:.:.	0/0:8,0:8:9:0,9,95	0/0:1,0:1:3:0,3,32	0/0:2,0:2:6:0,6,61	0/0:4,0:4:6:0,6,57	0/0:4,0:4:3:0,3,31	./.:.:.:.:.	0/0:1,0:1:3:0,3,34	./.:.:.:.:.	./.:.:.:.:.	./.:.:.:.:.	./.:.:.:.:.	0/0:2,0:2:3:0,3,45	./.:.:.:.:.	./.:.:.:.:.	0/0:6,0:6:9:0,9,89
chr0	86131516	.	C	T	323.9	.	AC=12;AF=0.061;AN=198;DP=570;Dels=0.00;FS=0.000;HaplotypeScore=0.1579;InbreedingCoeff=0.2062;MLEAC=8;MLEAF=0.040;MQ=28.10;MQ0=77;QD=9.82	GT:AD:DP:GQ:PL	0/0:43,0:43:54:0,54,551	0/0:12,0:12:24:0,24,240	0/0:14,0:14:6:0,6,59	0/0:24,0:24:36:0,36,338	0/0:3,0:3:3:0,3,31	0/0:12,0:12:12:0,12,122	1/1:0,12:12:9:97,9,0	./.:.:.:.:.	0/0:2,0:2:6:0,6,61	0/0:3,0:3:3:0,3,32	0/0:4,0:4:12:0,12,130	0/0:13,0:13:24:0,24,232	0/0:10,0:10:12:0,12,123	./.:.:.:.:.	0/0:10,0:10:12:0,12,118	0/0:10,0:10:18:0,18,184	0/0:11,0:11:12:0,12,120	0/0:3,0:3:6:0,6,55	0/0:8,0:8:6:0,6,63	0/0:7,0:7:3:0,3,30	0/0:4,0:4:9:0,9,86	0/0:11,0:11:18:0,18,178	0/0:8,0:8:6:0,6,65	0/0:12,0:12:15:0,15,148	0/0:3,0:3:6:0,6,57	1/1:0,9:9:18:195,18,0	1/1:0,4:4:3:32,3,0	0/0:6,0:6:18:0,18,186	0/0:1,0:1:3:0,3,27	0/0:11,0:11:18:0,18,178	0/0:8,0:8:18:0,18,178	0/0:2,0:2:6:0,6,65	0/0:15,0:15:12:0,12,120	0/0:3,0:3:9:0,9,90	0/0:6,0:6:9:0,9,89	./.:.:.:.:.	0/0:8,0:8:9:0,9,92	0/0:7,0:7:9:0,9,92	0/0:5,0:5:6:0,6,59	0/0:2,0:2:6:0,6,61	0/0:2,0:2:3:0,3,34	0/0:9,0:9:18:0,18,172	0/0:6,0:7:12:0,12,114	0/0:13,0:13:15:0,15,143	0/0:10,0:10:12:0,12,118	0/0:7,0:7:9:0,9,92	0/0:3,0:3:3:0,3,28	0/0:3,0:3:9:0,9,89	./.:.:.:.:.	0/0:3,0:3:3:0,3,31	0/0:1,1:2:3:0,3,31	0/0:3,0:3:3:0,3,27	0/0:2,0:2:3:0,3,29	1/1:0,3:3:6:65,6,0	0/0:2,0:2:3:0,3,31	0/0:3,0:3:9:0,9,89	./.:.:.:.:.	./.:.:.:.:.	./.:.:.:.:.	./.:.:.:.:.	0/0:2,0:2:3:0,3,33	./.:.:.:.:.	0/0:4,0:4:9:0,9,84	0/0:2,0:2:3:0,3,30	0/0:4,0:4:9:0,9,89	./.:.:.:.:.	./.:.:.:.:.	./.:.:.:.:.	0/0:2,0:2:3:0,3,30	0/0:3,0:3:6:0,6,61	0/0:1,0:1:3:0,3,30	0/0:2,0:2:3:0,3,32	0/0:1,0:1:3:0,3,33	0/0:1,0:1:3:0,3,32	./.:.:.:.:.	./.:.:.:.:.	0/0:5,0:5:3:0,3,30	./.:.:.:.:.	./.:.:.:.:.	./.:.:.:.:.	./.:.:.:.:.	0/0:1,0:2:3:0,3,31	0/0:2,0:2:6:0,6,59	0/0:1,0:1:3:0,3,29	0/0:3,0:3:3:0,3,31	0/0:4,0:4:6:0,6,55	./.:.:.:.:.	0/0:10,0:10:21:0,21,194	./.:.:.:.:.	0/0:2,0:2:3:0,3,31	./.:.:.:.:.	./.:.:.:.:.	./.:.:.:.:.	0/0:5,0:5:6:0,6,57	1/1:0,3:3:6:63,6,0	0/0:1,0:1:3:0,3,30	0/0:8,0:8:18:0,18,182	./.:.:.:.:.	0/0:1,0:1:3:0,3,28	./.:.:.:.:.	0/0:7,0:7:18:0,18,180	./.:.:.:.:.	0/0:1,0:1:3:0,3,30	0/0:3,0:3:3:0,3,32	0/0:1,0:1:3:0,3,32	./.:.:.:.:.	0/0:1,0:1:3:0,3,33	0/0:6,0:6:3:0,3,33	0/0:1,0:1:3:0,3,29	0/0:3,0:3:6:0,6,57	1/1:0,2:2:3:32,3,0	0/0:1,0:1:3:0,3,30	0/0:3,0:3:3:0,3,32	./.:.:.:.:.	0/0:4,0:4:9:0,9,89	0/0:6,0:6:6:0,6,51	./.:.:.:.:.	./.:.:.:.:.	0/0:2,0:2:3:0,3,28	0/0:3,0:3:3:0,3,30	0/0:3,0:3:3:0,3,30	./.:.:.:.:.	0/0:8,0:8:9:0,9,92	0/0:1,0:1:3:0,3,31	0/0:2,0:2:6:0,6,57	0/0:4,0:4:6:0,6,61	0/0:5,0:5:3:0,3,32	./.:.:.:.:.	0/0:1,0:1:3:0,3,33	./.:.:.:.:.	./.:.:.:.:.	./.:.:.:.:.	./.:.:.:.:.	0/0:2,0:2:3:0,3,45	./.:.:.:.:.	./.:.:.:.:.	0/0:7,0:7:12:0,12,111
chr0	86131547	.	G	A	532.9	.	AC=14;AF=0.073;AN=192;BaseQRankSum=1.107;DP=595;Dels=0.00;FS=0.000;HaplotypeScore=0.0303;InbreedingCoeff=0.2963;MLEAC=12;MLEAF=0.063;MQ=27.66;MQ0=77;MQRankSum=0.474;QD=11.84;ReadPosRankSum=-0.474	GT:AD:DP:GQ:PL	0/0:40,0:40:51:0,51,536	0/0:10,0:10:9:0,9,92	0/0:11,0:11:6:0,6,59	0/0:17,0:17:27:0,27,271	1/1:0,5:5:9:95,9,0	1/1:0,13:13:12:122,12,0	0/0:9,0:9:6:0,6,57	./.:.:.:.:.	0/0:4,0:4:9:0,9,97	0/0:2,0:2:3:0,3,32	0/0:6,0:6:18:0,18,189	0/0:16,0:16:12:0,12,126	0/0:13,0:13:18:0,18,184	./.:.:.:.:.	0/0:11,0:11:18:0,18,189	0/0:13,0:13:24:0,24,245	1/1:0,11:11:15:131,15,0	0/0:1,0:1:3:0,3,32	0/0:13,0:13:9:0,9,94	0/0:9,0:9:12:0,12,118	0/0:4,0:4:6:0,6,65	0/0:12,0:12:15:0,15,153	0/0:14,0:14:15:0,15,158	0/0:14,0:14:18:0,18,189	./.:.:.:.:.	0/0:14,0:14:18:0,18,184	0/0:4,0:4:6:0,6,65	0/0:4,0:4:9:0,9,96	0/0:1,0:1:3:0,3,32	0/0:9,0:9:15:0,15,158	0/0:9,0:9:12:0,12,126	0/0:2,0:2:6:0,6,66	0/0:12,0:12:6:0,6,59	0/0:3,0:3:9:0,9,88	0/0:4,0:4:3:0,3,32	0/0:1,0:1:3:0,3,30	0/0:8,0:8:12:0,12,130	0/0:9,0:9:15:0,15,158	0/0:5,0:5:9:0,9,92	./.:.:.:.:.	1/1:0,5:5:12:119,12,0	0/0:6,0:6:12:0,12,118	0/0:6,0:6:12:0,12,123	0/0:14,0:14:15:0,15,162	0/0:12,0:12:18:0,18,195	0/0:10,0:10:6:0,6,63	0/0:3,0:3:6:0,6,61	0/0:2,0:2:6:0,6,53	./.:.:.:.:.	0/0:6,0:6:6:0,6,66	0/0:3,0:3:3:0,3,31	0/0:2,0:2:3:0,3,31	0/0:2,0:2:3:0,3,32	0/0:1,0:1:3:0,3,31	./.:.:.:.:.	1/1:0,3:3:9:92,9,0	0/0:2,0:2:3:0,3,31	./.:.:.:.:.	./.:.:.:.:.	0/0:1,0:1:3:0,3,32	0/0:2,0:2:3:0,3,31	./.:.:.:.:.	1/1:0,7:7:12:117,12,0	0/0:1,0:1:3:0,3,29	0/0:3,0:3:6:0,6,61	./.:.:.:.:.	./.:.:.:.:.	./.:.:.:.:.	0/0:3,0:3:3:0,3,33	0/0:6,0:6:12:0,12,118	0/0:1,0:1:3:0,3,31	0/0:2,0:2:3:0,3,31	0/0:1,0:1:3:0,3,32	0/0:2,0:2:6:0,6,65	./.:.:.:.:.	./.:.:.:.:.	0/0:5,0:5:3:0,3,27	./.:.:.:.:.	./.:.:.:.:.	./.:.:.:.:.	./.:.:.:.:.	0/0:4,0:4:3:0,3,30	./.:.:.:.:.	0/0:1,0:1:3:0,3,31	0/0:4,0:4:6:0,6,63	0/0:4,0:4:6:0,6,63	./.:.:.:.:.	0/0:10,0:10:18:0,18,189	./.:.:.:.:.	0/0:3,0:3:9:0,9,97	./.:.:.:.:.	./.:.:.:.:.	./.:.:.:.:.	0/0:4,0:4:6:0,6,61	0/0:3,0:3:6:0,6,63	./.:.:.:.:.	0/0:9,0:9:18:0,18,187	./.:.:.:.:.	0/0:1,0:1:3:0,3,32	./.:.:.:.:.	0/0:6,0:6:15:0,15,161	./.:.:.:.:.	./.:.:.:.:.	0/0:2,0:2:6:0,6,63	0/0:1,0:1:3:0,3,31	./.:.:.:.:.	0/0:2,0:2:6:0,6,67	0/0:5,0:5:3:0,3,31	0/0:1,0:1:3:0,3,33	0/0:3,0:3:6:0,6,63	0/0:5,0:5:6:0,6,65	0/0:1,0:1:3:0,3,33	0/0:1,0:1:3:0,3,31	1/1:0,1:1:3:31,3,0	0/0:2,0:2:3:0,3,32	0/0:6,0:6:6:0,6,65	./.:.:.:.:.	./.:.:.:.:.	0/0:2,0:2:3:0,3,31	./.:.:.:.:.	0/0:4,0:4:3:0,3,32	./.:.:.:.:.	0/0:7,0:7:6:0,6,63	0/0:1,0:1:3:0,3,31	0/0:4,0:4:12:0,12,118	0/0:2,0:2:3:0,3,31	./.:.:.:.:.	0/0:2,0:2:3:0,3,32	0/0:1,0:1:3:0,3,31	./.:.:.:.:.	./.:.:.:.:.	./.:.:.:.:.	./.:.:.:.:.	0/0:2,0:2:3:0,3,45	./.:.:.:.:.	./.:.:.:.:.	0/0:14,0:14:30:0,30,334
chr0	86131644	.	G	A	190.06	.	AC=12;AF=0.079;AN=152;DP=470;Dels=0.00;FS=0.000;HaplotypeScore=0.0388;InbreedingCoeff=0.2073;MLEAC=9;MLEAF=0.059;MQ=22.59;MQ0=76;QD=10.56	GT:AD:DP:GQ:PL	0/0:21,0:21:15:0,15,153	0/0:9,0:9:9:0,9,92	./.:.:.:.:.	0/0:12,0:12:12:0,12,118	0/0:6,0:6:3:0,3,34	0/0:11,0:11:9:0,9,92	0/0:13,0:13:15:0,15,153	./.:.:.:.:.	1/1:0,1:1:3:32,3,0	0/0:3,0:3:3:0,3,27	0/0:1,0:1:3:0,3,29	0/0:10,0:10:6:0,6,57	0/0:7,0:7:15:0,15,153	0/0:2,0:2:3:0,3,33	0/0:10,0:10:15:0,15,152	0/0:12,0:12:15:0,15,148	0/0:9,0:9:3:0,3,29	0/0:4,0:4:3:0,3,27	0/0:7,0:7:3:0,3,32	0/0:10,0:10:9:0,9,86	0/0:3,0:3:9:0,9,95	0/0:10,0:10:9:0,9,89	./.:.:.:.:.	0/0:11,0:11:3:0,3,30	./.:.:.:.:.	0/0:12,0:12:12:0,12,118	./.:.:.:.:.	0/0:1,0:1:3:0,3,32	./.:.:.:.:.	0/0:10,0:10:3:0,3,32	0/0:3,0:3:6:0,6,59	./.:.:.:.:.	0/0:14,0:14:9:0,9,89	./.:.:.:.:.	0/0:6,0:6:6:0,6,63	./.:.:.:.:.	./.:.:.:.:.	./.:.:.:.:.	1/1:0,4:4:3:31,3,0	1/1:0,4:4:9:89,9,0	./.:.:.:.:.	0/0:4,0:4:12:0,12,118	0/0:8,0:8:6:0,6,59	0/0:6,0:6:6:0,6,51	0/0:8,0:8:6:0,6,55	0/0:5,0:5:9:0,9,92	./.:.:.:.:.	0/0:4,0:4:12:0,12,122	./.:.:.:.:.	0/0:5,0:5:6:0,6,61	./.:.:.:.:.	0/0:1,0:1:3:0,3,30	1/1:0,3:3:3:32,3,0	0/0:4,0:4:3:0,3,31	./.:.:.:.:.	0/0:9,0:9:18:0,18,178	0/0:2,0:2:6:0,6,65	./.:.:.:.:.	./.:.:.:.:.	0/0:1,0:1:3:0,3,30	./.:.:.:.:.	./.:.:.:.:.	0/0:3,0:3:6:0,6,64	./.:.:.:.:.	0/0:2,0:2:3:0,3,31	./.:.:.:.:.	0/0:1,0:1:3:0,3,26	0/0:2,0:2:3:0,3,30	0/0:4,0:4:9:0,9,95	0/0:3,0:3:6:0,6,63	./.:.:.:.:.	0/0:2,0:2:6:0,6,57	0/0:3,0:3:9:0,9,91	0/0:2,0:2:3:0,3,32	./.:.:.:.:.	./.:.:.:.:.	0/0:3,0:3:3:0,3,31	./.:.:.:.:.	./.:.:.:.:.	./.:.:.:.:.	./.:.:.:.:.	./.:.:.:.:.	./.:.:.:.:.	./.:.:.:.:.	0/0:3,0:3:3:0,3,31	./.:.:.:.:.	./.:.:.:.:.	0/0:3,0:3:6:0,6,57	./.:.:.:.:.	0/0:1,0:1:3:0,3,31	0/0:2,0:2:6:0,6,55	./.:.:.:.:.	./.:.:.:.:.	./.:.:.:.:.	./.:.:.:.:.	0/0:1,0:1:3:0,3,31	./.:.:.:.:.	./.:.:.:.:.	./.:.:.:.:.	./.:.:.:.:.	0/0:1,0:1:3:0,3,30	./.:.:.:.:.	0/0:2,0:2:3:0,3,29	./.:.:.:.:.	0/0:1,0:1:3:0,3,32	0/0:1,0:1:3:0,3,32	0/0:2,0:2:6:0,6,63	0/0:1,0:1:3:0,3,29	1/1:0,3:3:6:64,6,0	0/0:7,0:7:12:0,12,118	0/0:6,0:6:6:0,6,61	1/1:0,3:3:6:64,6,0	./.:.:.:.:.	0/0:3,0:3:6:0,6,61	./.:.:.:.:.	0/0:7,0:7:6:0,6,60	0/0:2,0:2:3:0,3,30	0/0:3,0:3:9:0,9,92	0/0:1,0:1:3:0,3,30	./.:.:.:.:.	0/0:3,0:3:3:0,3,31	./.:.:.:.:.	./.:.:.:.:.	./.:.:.:.:.	./.:.:.:.:.	./.:.:.:.:.	0/0:2,0:2:3:0,3,32	0/0:3,0:3:3:0,3,31	./.:.:.:.:.	./.:.:.:.:.	./.:.:.:.:.	./.:.:.:.:.	./.:.:.:.:.	./.:.:.:.:.	./.:.:.:.:.	./.:.:.:.:.	0/0:5,0:5:3:0,3,32
chr0	86133700	.	A	G	2676.81	.	AC=30;AF=0.117;AN=256;BaseQRankSum=-5.156;DP=773;Dels=0.00;FS=0.838;HaplotypeScore=0.2661;InbreedingCoeff=0.5295;MLEAC=28;MLEAF=0.109;MQ=59.27;MQ0=1;MQRankSum=1.173;QD=23.90;ReadPosRankSum=-2.263	GT:AD:DP:GQ:PL	0/0:32,0:32:87:0,87,985	0/0:12,0:12:36:0,36,373	0/0:9,0:9:27:0,27,278	0/0:42,0:42:99:0,126,1303	0/0:9,0:9:27:0,27,284	0/0:14,0:14:42:0,42,426	0/0:12,0:12:36:0,36,367	0/0:5,0:5:15:0,15,161	0/0:4,0:4:12:0,12,122	0/0:12,0:12:36:0,36,381	0/0:5,0:5:15:0,15,162	1/1:0,10:10:30:306,30,0	0/0:13,0:13:39:0,39,422	./.:.:.:.:.	0/0:19,0:19:57:0,57,599	0/0:19,0:19:54:0,54,577	0/0:12,0:12:36:0,36,373	0/0:4,0:4:12:0,12,126	0/0:12,0:13:33:0,33,363	0/0:7,0:7:21:0,21,212	0/0:4,0:4:12:0,12,130	0/0:13,0:13:39:0,39,411	0/0:8,0:8:24:0,24,252	1/1:0,12:12:30:336,30,0	0/0:1,0:1:3:0,3,35	0/0:12,0:12:33:0,33,361	0/0:13,0:13:39:0,39,410	0/0:2,0:2:6:0,6,64	0/0:1,0:1:3:0,3,34	0/0:23,0:23:63:0,63,688	0/0:3,0:3:9:0,9,95	0/0:5,0:5:15:0,15,165	0/0:11,0:11:33:0,33,345	0/0:3,0:3:9:0,9,99	0/0:10,0:10:27:0,27,290	0/0:1,0:1:3:0,3,32	0/0:19,0:19:57:0,57,608	0/0:13,0:13:36:0,36,388	0/0:4,0:4:12:0,12,130	0/0:5,0:5:15:0,15,164	1/1:0,7:7:21:223,21,0	0/0:13,0:13:39:0,39,410	1/1:0,11:11:27:292,27,0	1/1:0,27:27:81:830,81,0	0/0:9,0:9:27:0,27,280	./.:.:.:.:.	0/0:8,0:8:24:0,24,259	1/1:0,1:1:3:31,3,0	0/0:1,0:1:3:0,3,32	0/0:6,0:6:15:0,15,167	0/0:1,0:1:3:0,3,32	0/0:1,0:1:3:0,3,32	0/0:5,0:5:15:0,15,158	0/0:4,0:4:12:0,12,120	0/0:2,0:2:6:0,6,63	0/0:5,0:5:15:0,15,153	0/0:1,0:1:3:0,3,31	0/0:2,0:2:6:0,6,61	0/0:3,0:3:9:0,9,95	1/1:0,6:6:18:188,18,0	./.:.:.:.:.	0/0:3,0:3:9:0,9,95	0/0:3,0:3:9:0,9,94	0/0:2,0:2:6:0,6,63	0/0:4,0:4:12:0,12,126	0/0:1,0:1:3:0,3,33	0/0:1,0:1:3:0,3,32	0/0:4,0:4:12:0,12,128	0/0:3,0:3:9:0,9,97	0/0:2,0:2:6:0,6,61	0/0:2,0:2:6:0,6,63	0/0:6,0:6:18:0,18,192	0/0:3,0:3:9:0,9,96	0/1:4,4:8:88:101,0,88	1/1:0,1:1:3:30,3,0	1/1:0,2:2:6:67,6,0	./.:.:.:.:.	0/0:2,0:2:6:0,6,64	0/0:2,0:2:6:0,6,63	0/0:1,0:1:3:0,3,33	0/0:8,0:8:24:0,24,247	./.:.:.:.:.	0/0:2,0:2:6:0,6,63	0/0:2,0:2:6:0,6,63	0/0:6,0:6:18:0,18,178	0/0:5,0:5:15:0,15,165	0/0:2,0:2:6:0,6,63	0/1:5,1:6:11:11,0,140	0/0:2,0:2:6:0,6,61	0/0:4,0:4:12:0,12,129	./.:.:.:.:.	0/0:3,0:3:9:0,9,98	0/0:3,0:3:9:0,9,97	0/0:4,0:4:12:0,12,128	0/0:1,0:1:3:0,3,32	0/0:1,0:1:3:0,3,32	0/0:1,0:1:3:0,3,32	./.:.:.:.:.	0/0:2,0:2:6:0,6,63	0/0:1,0:1:3:0,3,28	0/0:4,0:4:12:0,12,118	./.:.:.:.:.	0/0:3,0:3:9:0,9,97	0/0:6,0:6:18:0,18,193	0/0:2,0:2:6:0,6,61	0/0:1,0:1:3:0,3,33	0/0:5,0:5:15:0,15,160	0/0:6,0:6:18:0,18,188	0/0:3,0:3:9:0,9,91	1/1:0,5:5:12:120,12,0	1/1:0,6:6:18:189,18,0	0/0:3,0:3:9:0,9,95	0/0:5,0:5:15:0,15,153	0/0:2,0:2:6:0,6,65	0/0:2,0:2:6:0,6,64	0/0:2,0:2:6:0,6,63	0/0:2,0:2:6:0,6,61	0/0:7,0:7:21:0,21,219	1/1:0,3:3:9:90,9,0	0/0:2,0:2:6:0,6,64	1/1:0,2:2:6:64,6,0	0/0:1,0:1:3:0,3,32	0/0:5,0:5:15:0,15,155	0/0:2,0:2:6:0,6,63	0/0:7,0:7:21:0,21,218	0/0:3,0:3:9:0,9,94	0/0:2,0:2:6:0,6,61	0/0:2,0:2:6:0,6,66	1/1:0,5:5:12:139,12,0	./.:.:.:.:.	0/0:2,0:2:3:0,3,45	0/0:4,0:5:9:0,9,108	0/0:4,0:6:12:0,12,123	0/0:5,0:5:9:0,9,109	0/0:5,0:5:9:0,9,120	0/0:4,0:4:6:0,6,89	0/0:15,0:16:45:0,45,504
chr0	86133738	.	C	T	2515.21	.	AC=30;AF=0.120;AN=250;BaseQRankSum=1.587;DP=696;Dels=0.00;FS=7.707;HaplotypeScore=0.1445;InbreedingCoeff=0.5869;MLEAC=26;MLEAF=0.104;MQ=59.33;MQ0=1;MQRankSum=-0.557;QD=25.67;ReadPosRankSum=0.134	GT:AD:DP:GQ:PL	0/0:36,0:36:99:0,105,1120	0/0:8,0:8:24:0,24,250	0/0:10,0:10:27:0,27,275	0/0:32,0:32:96:0,96,959	0/0:10,0:10:30:0,30,298	0/0:6,0:6:18:0,18,192	0/0:22,0:22:66:0,66,657	0/0:4,0:4:12:0,12,130	0/0:2,0:2:6:0,6,67	0/0:15,0:15:45:0,45,453	0/0:4,0:4:12:0,12,121	1/1:0,8:8:24:251,24,0	0/0:2,0:2:6:0,6,60	0/0:2,0:2:6:0,6,61	0/0:11,0:11:33:0,33,345	0/0:11,0:11:33:0,33,346	0/0:10,0:10:30:0,30,314	0/0:4,0:4:12:0,12,124	0/0:7,0:7:21:0,21,213	0/0:7,0:7:21:0,21,214	0/0:4,0:4:12:0,12,132	0/0:11,0:11:33:0,33,341	0/0:8,0:8:24:0,24,246	1/1:0,14:14:39:421,39,0	0/0:3,0:3:9:0,9,96	0/0:7,0:7:21:0,21,221	0/0:9,0:9:27:0,27,272	0/0:4,0:4:12:0,12,120	0/0:1,0:1:3:0,3,31	0/0:18,0:18:54:0,54,538	0/0:3,0:3:9:0,9,97	0/0:5,0:5:15:0,15,148	0/0:11,0:11:33:0,33,336	0/0:2,0:2:6:0,6,61	0/0:7,0:7:21:0,21,217	0/0:2,0:2:6:0,6,65	0/0:11,0:11:33:0,33,338	0/0:13,0:13:33:0,33,366	0/0:8,0:8:24:0,24,242	0/0:3,0:3:9:0,9,87	1/1:0,4:4:9:102,9,0	0/0:12,0:12:36:0,36,369	1/1:1,12:13:8:348,8,0	1/1:0,21:21:63:640,63,0	0/0:11,0:11:30:0,30,321	./.:.:.:.:.	0/0:8,0:8:24:0,24,248	1/1:0,1:1:3:33,3,0	./.:.:.:.:.	0/0:5,0:5:15:0,15,155	./.:.:.:.:.	./.:.:.:.:.	0/0:2,0:2:6:0,6,57	0/0:3,0:3:9:0,9,94	0/0:4,0:4:12:0,12,122	0/0:5,0:5:15:0,15,162	0/0:1,0:1:3:0,3,33	0/0:1,0:1:3:0,3,32	0/0:2,0:2:6:0,6,59	1/1:0,6:6:18:189,18,0	./.:.:.:.:.	0/0:2,0:2:6:0,6,63	0/0:4,0:4:12:0,12,125	0/0:2,0:2:6:0,6,61	0/0:2,0:2:6:0,6,61	0/0:2,0:2:6:0,6,62	0/0:2,0:2:6:0,6,61	0/0:2,0:2:6:0,6,62	0/0:3,0:3:9:0,9,90	0/0:2,0:2:6:0,6,61	0/0:1,0:1:3:0,3,29	0/0:3,0:3:9:0,9,92	0/0:1,0:1:3:0,3,32	1/1:0,5:5:15:155,15,0	1/1:0,2:2:3:31,3,0	1/1:0,4:4:12:122,12,0	./.:.:.:.:.	0/0:3,0:3:6:0,6,78	0/0:1,0:1:3:0,3,31	0/0:4,0:4:12:0,12,124	0/0:5,0:5:15:0,15,151	./.:.:.:.:.	0/0:2,0:2:6:0,6,65	0/0:3,0:3:9:0,9,95	0/0:3,0:3:9:0,9,89	0/0:6,0:6:18:0,18,183	0/0:2,0:2:6:0,6,61	0/0:4,0:4:12:0,12,123	0/0:1,0:1:3:0,3,32	0/0:7,0:7:21:0,21,223	0/0:1,0:1:3:0,3,31	0/0:5,0:5:15:0,15,148	./.:.:.:.:.	./.:.:.:.:.	0/0:2,0:2:6:0,6,59	0/0:3,0:3:9:0,9,83	0/0:4,0:4:12:0,12,113	0/0:2,0:2:6:0,6,56	0/0:2,0:2:6:0,6,57	0/0:1,0:1:3:0,3,31	0/0:3,0:3:9:0,9,100	./.:.:.:.:.	0/0:3,0:3:9:0,9,92	0/0:4,0:4:12:0,12,125	0/0:1,0:1:3:0,3,32	0/0:6,0:6:15:0,15,166	0/0:5,0:5:15:0,15,160	0/0:5,0:5:15:0,15,153	0/0:6,0:6:18:0,18,185	1/1:0,3:3:6:61,6,0	1/1:0,7:7:21:214,21,0	0/0:6,0:6:18:0,18,189	0/0:4,0:4:12:0,12,123	0/0:2,0:2:6:0,6,61	0/0:3,0:3:9:0,9,89	0/0:2,0:2:6:0,6,63	0/0:2,0:2:6:0,6,60	0/0:7,0:7:21:0,21,213	1/1:0,1:1:3:32,3,0	0/0:3,0:3:9:0,9,90	1/1:0,5:5:12:125,12,0	./.:.:.:.:.	0/0:4,0:4:12:0,12,127	0/0:2,0:2:6:0,6,59	0/0:4,0:4:12:0,12,121	0/0:1,0:1:3:0,3,32	0/0:5,0:5:12:0,12,139	0/0:1,0:1:3:0,3,33	1/1:0,4:4:12:125,12,0	./.:.:.:.:.	0/0:2,0:2:3:0,3,45	0/0:4,0:5:6:0,6,89	0/0:6,0:7:15:0,15,167	0/0:5,0:5:9:0,9,121	0/0:5,0:5:12:0,12,136	0/0:6,0:6:9:0,9,134	0/0:15,0:15:45:0,45,465
chr0	86133778	.	C	G	2897.42	.	AC=26;AF=0.103;AN=252;BaseQRankSum=-0.295;DP=815;Dels=0.00;FS=6.635;HaplotypeScore=0.2277;InbreedingCoeff=0.6129;MLEAC=23;MLEAF=0.091;MQ=59.29;MQ0=1;MQRankSum=0.802;QD=26.34;ReadPosRankSum=-2.199	GT:AD:DP:GQ:PL	0/0:40,0:40:99:0,120,1242	0/0:7,0:7:18:0,18,201	0/0:13,0:13:36:0,36,380	0/0:25,0:25:75:0,75,753	0/0:20,0:20:60:0,60,601	0/0:6,0:6:18:0,18,175	0/0:24,0:24:72:0,72,724	0/0:2,0:2:6:0,6,64	0/0:3,0:3:9:0,9,83	0/0:18,0:18:54:0,54,542	0/0:3,0:3:9:0,9,84	1/1:0,13:13:39:401,39,0	0/0:4,0:4:12:0,12,119	0/0:4,0:4:12:0,12,122	0/0:20,0:20:60:0,60,612	0/0:14,0:14:42:0,42,421	0/0:9,0:9:27:0,27,285	0/0:4,0:4:12:0,12,122	0/0:9,0:9:24:0,24,238	0/0:7,0:7:21:0,21,210	0/0:1,0:1:3:0,3,34	0/0:15,0:15:39:0,39,419	0/0:10,0:10:27:0,27,288	1/1:0,17:17:51:511,51,0	0/0:4,0:4:12:0,12,119	0/0:9,0:9:24:0,24,260	0/0:9,0:9:27:0,27,273	0/0:6,0:6:18:0,18,188	0/0:2,0:2:6:0,6,64	0/0:27,0:27:81:0,81,788	0/0:3,0:3:9:0,9,97	0/0:4,0:4:12:0,12,126	0/0:16,0:16:48:0,48,474	0/0:2,0:2:6:0,6,63	0/0:6,0:6:18:0,18,176	0/0:5,0:5:15:0,15,144	0/0:17,0:17:51:0,51,506	0/0:11,0:11:27:0,27,304	0/0:11,0:11:33:0,33,332	0/0:1,0:1:3:0,3,31	1/1:0,6:6:18:186,18,0	0/0:13,0:13:39:0,39,385	1/1:0,13:13:39:378,39,0	1/1:0,23:23:69:682,69,0	0/0:12,0:12:33:0,33,356	./.:.:.:.:.	0/0:12,0:12:33:0,33,351	./.:.:.:.:.	0/0:1,0:1:3:0,3,31	0/0:5,0:5:15:0,15,152	./.:.:.:.:.	0/0:1,0:1:3:0,3,30	0/0:4,0:4:12:0,12,118	0/0:2,0:2:6:0,6,59	0/0:6,0:6:18:0,18,184	0/0:3,0:3:9:0,9,89	0/0:3,0:3:6:0,6,74	0/0:3,0:3:9:0,9,92	0/0:2,0:2:6:0,6,61	1/1:0,7:7:21:211,21,0	./.:.:.:.:.	0/0:1,0:1:3:0,3,31	0/0:4,0:4:12:0,12,122	0/0:5,0:5:15:0,15,145	0/0:4,0:4:12:0,12,126	0/0:3,0:3:9:0,9,94	0/0:2,0:2:6:0,6,61	0/0:2,0:2:6:0,6,63	0/0:5,0:5:15:0,15,150	0/0:5,0:5:15:0,15,154	./.:.:.:.:.	0/0:3,0:3:9:0,9,89	0/0:1,0:1:3:0,3,30	1/1:0,4:4:12:121,12,0	1/1:0,2:2:6:55,6,0	1/1:0,3:3:9:93,9,0	./.:.:.:.:.	0/0:5,0:5:15:0,15,160	0/0:1,0:1:3:0,3,31	0/0:6,0:6:18:0,18,176	0/0:3,0:3:9:0,9,95	./.:.:.:.:.	0/0:1,0:1:3:0,3,33	0/0:4,0:4:12:0,12,126	0/0:2,0:2:6:0,6,63	0/0:5,0:5:15:0,15,159	0/0:4,0:4:12:0,12,124	0/0:3,0:3:9:0,9,97	0/0:1,0:1:3:0,3,32	0/0:7,0:7:21:0,21,212	0/0:3,0:3:9:0,9,89	0/0:3,0:3:9:0,9,86	0/0:1,0:1:3:0,3,32	0/0:2,0:2:6:0,6,63	0/0:1,0:1:3:0,3,30	0/0:1,0:1:3:0,3,32	0/0:4,0:4:12:0,12,113	0/0:5,0:5:15:0,15,148	0/0:2,0:2:6:0,6,60	0/0:1,0:1:3:0,3,31	0/0:2,0:2:6:0,6,63	./.:.:.:.:.	0/0:4,0:4:12:0,12,118	0/0:5,0:5:15:0,15,153	0/0:1,0:1:3:0,3,32	0/0:8,0:8:21:0,21,229	0/0:11,0:11:33:0,33,336	0/0:6,0:6:18:0,18,189	0/0:5,0:5:15:0,15,161	1/1:0,5:5:15:142,15,0	1/1:0,8:8:24:242,24,0	0/0:5,0:5:15:0,15,163	0/0:7,0:7:21:0,21,212	0/0:7,0:7:21:0,21,211	0/0:5,0:5:15:0,15,147	0/0:4,0:4:12:0,12,126	0/0:5,0:5:15:0,15,151	0/0:10,0:10:24:0,24,274	./.:.:.:.:.	0/0:2,0:2:6:0,6,61	1/1:0,5:5:15:144,15,0	0/0:2,0:2:6:0,6,60	0/0:3,0:3:9:0,9,92	0/0:2,0:2:6:0,6,61	0/0:3,0:3:9:0,9,91	./.:.:.:.:.	0/0:6,0:6:12:0,12,150	0/0:1,0:1:3:0,3,31	1/1:0,4:4:12:122,12,0	./.:.:.:.:.	0/0:2,0:2:3:0,3,45	0/0:4,0:5:6:0,6,89	0/0:6,0:7:15:0,15,165	0/0:5,0:5:9:0,9,106	0/0:4,0:4:9:0,9,105	0/0:6,0:6:9:0,9,134	0/0:14,0:14:42:0,42,440
chr0	86133782	.	A	T	2969.91	.	AC=27;AF=0.106;AN=254;BaseQRankSum=2.233;DP=825;Dels=0.00;FS=2.709;HaplotypeScore=0.2136;InbreedingCoeff=0.5931;MLEAC=23;MLEAF=0.091;MQ=59.26;MQ0=1;MQRankSum=-0.997;QD=27.25;ReadPosRankSum=-1.725	GT:AD:DP:GQ:PL	0/0:41,0:41:99:0,123,1314	0/0:7,0:7:18:0,18,199	0/0:14,0:14:39:0,39,408	0/0:26,0:26:78:0,78,807	0/0:19,0:19:57:0,57,591	0/0:5,0:5:15:0,15,156	0/0:22,0:22:66:0,66,675	0/0:2,0:2:6:0,6,70	0/0:3,0:3:6:0,6,63	0/0:17,0:17:51:0,51,516	0/0:3,0:3:9:0,9,90	1/1:0,13:13:39:416,39,0	0/0:4,0:4:12:0,12,129	0/0:4,0:4:12:0,12,126	0/0:18,0:18:54:0,54,551	0/0:14,0:14:42:0,42,421	0/0:9,0:9:27:0,27,285	0/0:4,0:4:12:0,12,122	0/0:11,0:11:30:0,30,317	0/0:9,0:9:24:0,24,248	0/0:3,0:3:9:0,9,92	0/0:15,0:15:39:0,39,428	0/0:10,0:10:27:0,27,298	1/1:0,18:18:54:558,54,0	0/0:4,0:4:12:0,12,122	0/0:10,0:10:27:0,27,288	0/0:9,0:9:27:0,27,273	0/0:7,0:7:21:0,21,218	0/0:2,0:2:6:0,6,66	0/0:27,0:27:81:0,81,815	0/0:3,0:3:9:0,9,97	0/0:4,0:4:12:0,12,130	0/0:18,0:18:54:0,54,559	0/0:2,0:2:6:0,6,61	0/0:6,0:6:15:0,15,153	0/0:5,0:5:15:0,15,144	0/0:18,0:18:54:0,54,544	0/0:10,0:10:24:0,24,278	0/0:11,0:11:33:0,33,335	0/0:1,0:1:3:0,3,32	0/1:1,6:7:9:176,0,9	0/0:13,0:13:39:0,39,389	1/1:0,11:11:33:347,33,0	1/1:0,21:21:63:653,63,0	0/0:13,0:13:33:0,33,356	./.:.:.:.:.	0/0:12,0:12:33:0,33,348	1/1:0,1:1:3:30,3,0	0/0:1,0:1:3:0,3,31	0/0:4,0:4:12:0,12,121	./.:.:.:.:.	0/0:1,0:1:3:0,3,32	0/0:5,0:5:15:0,15,144	0/0:2,0:2:6:0,6,59	0/0:6,0:6:18:0,18,184	0/0:3,0:3:9:0,9,87	0/0:3,0:3:6:0,6,74	0/0:3,0:3:9:0,9,92	0/0:2,0:2:6:0,6,65	1/1:0,7:7:21:217,21,0	0/0:1,0:1:3:0,3,30	0/0:1,0:1:3:0,3,30	0/0:3,0:3:9:0,9,97	0/0:5,0:5:15:0,15,149	0/0:4,0:4:12:0,12,124	0/0:3,0:3:9:0,9,93	0/0:2,0:2:6:0,6,62	0/0:3,0:3:9:0,9,97	0/0:5,0:5:15:0,15,152	0/0:5,0:5:15:0,15,156	./.:.:.:.:.	0/0:2,0:2:6:0,6,61	0/0:1,0:1:3:0,3,29	1/1:0,4:4:12:122,12,0	1/1:0,3:3:9:85,9,0	1/1:0,3:3:9:97,9,0	./.:.:.:.:.	0/0:5,0:5:15:0,15,160	./.:.:.:.:.	0/0:6,0:6:18:0,18,182	0/0:3,0:3:9:0,9,95	0/0:1,0:1:3:0,3,31	0/0:1,0:1:3:0,3,33	0/0:4,0:4:12:0,12,130	0/0:2,0:2:6:0,6,65	0/0:5,0:5:15:0,15,163	0/0:5,0:5:15:0,15,151	0/0:3,0:3:9:0,9,99	0/0:2,0:2:6:0,6,62	0/0:7,0:7:18:0,18,192	0/0:3,0:3:9:0,9,88	0/0:3,0:3:9:0,9,89	0/0:1,0:1:3:0,3,32	0/0:2,0:2:6:0,6,63	0/0:1,0:1:3:0,3,30	./.:.:.:.:.	0/0:4,0:4:12:0,12,116	0/0:5,0:5:15:0,15,151	0/0:2,0:2:6:0,6,58	0/0:1,0:1:3:0,3,32	0/0:2,0:2:6:0,6,61	./.:.:.:.:.	0/0:4,0:4:12:0,12,118	0/0:5,0:5:15:0,15,156	0/0:1,0:1:3:0,3,33	0/0:9,0:9:24:0,24,263	0/0:10,0:10:30:0,30,314	0/0:5,0:5:15:0,15,156	0/0:5,0:5:15:0,15,156	1/1:0,4:4:12:121,12,0	1/1:0,8:8:24:255,24,0	0/0:5,0:5:15:0,15,160	0/0:7,0:7:21:0,21,209	0/0:7,0:7:21:0,21,217	0/0:5,0:5:15:0,15,154	0/0:4,0:4:12:0,12,123	0/0:5,0:5:15:0,15,149	0/0:11,0:11:24:0,24,290	./.:.:.:.:.	0/0:2,0:2:6:0,6,63	1/1:0,5:5:15:158,15,0	0/0:2,0:2:6:0,6,58	0/0:3,0:3:9:0,9,96	0/0:2,0:2:6:0,6,59	0/0:2,0:2:6:0,6,62	./.:.:.:.:.	0/0:6,0:6:12:0,12,149	0/0:2,0:2:6:0,6,59	1/1:0,4:4:12:125,12,0	./.:.:.:.:.	0/0:2,0:2:3:0,3,45	0/0:4,0:5:6:0,6,89	0/0:7,0:7:15:0,15,167	0/0:5,0:5:12:0,12,131	0/0:6,0:6:12:0,12,149	0/0:6,0:6:9:0,9,134	0/0:14,0:14:42:0,42,462
chr0	86133838	.	G	A	2937.22	.	AC=29;AF=0.112;AN=258;BaseQRankSum=-2.621;DP=938;Dels=0.00;FS=7.746;HaplotypeScore=0.0224;InbreedingCoeff=0.5554;MLEAC=27;MLEAF=0.105;MQ=59.40;MQ0=0;MQRankSum=-0.246;QD=24.27;ReadPosRankSum=1.114	GT:AD:DP:GQ:PL	0/0:47,0:47:99:0,132,1458	0/0:12,0:12:30:0,30,323	0/0:22,0:22:63:0,63,674	0/0:40,0:40:99:0,120,1250	0/0:20,0:20:60:0,60,623	0/0:11,0:11:33:0,33,341	0/0:19,0:19:57:0,57,599	0/0:5,0:5:15:0,15,159	0/0:4,0:4:12:0,12,119	0/0:19,0:19:54:0,54,578	0/0:6,0:6:18:0,18,191	1/1:0,15:15:42:444,42,0	0/0:11,0:11:30:0,30,325	0/0:2,0:2:6:0,6,66	0/0:17,0:17:51:0,51,536	0/0:16,0:16:48:0,48,489	0/0:12,0:12:30:0,30,331	0/0:8,0:8:24:0,24,239	0/0:15,0:15:39:0,39,434	0/0:8,0:8:21:0,21,230	0/0:2,0:2:6:0,6,69	0/0:25,0:25:72:0,72,763	0/0:17,0:17:45:0,45,505	1/1:0,18:18:51:536,51,0	0/0:1,0:1:3:0,3,33	0/0:8,0:8:24:0,24,247	0/0:12,0:12:36:0,36,364	0/0:4,0:4:12:0,12,137	0/0:3,0:3:9:0,9,97	0/0:30,0:30:87:0,87,919	0/0:5,0:5:15:0,15,156	0/0:4,0:4:12:0,12,126	0/0:22,0:22:66:0,66,698	0/0:2,0:2:6:0,6,59	0/0:15,0:15:42:0,42,445	0/1:5,1:6:12:12,0,140	0/0:21,0:21:57:0,57,625	0/0:7,0:7:18:0,18,201	0/0:9,0:9:27:0,27,283	./.:.:.:.:.	0/1:1,3:4:21:80,0,21	0/0:18,0:18:54:0,54,562	1/1:0,16:16:42:458,42,0	1/1:0,15:15:45:462,45,0	0/0:16,0:16:48:0,48,502	./.:.:.:.:.	0/0:16,0:16:45:0,45,491	0/1:2,2:4:48:53,0,48	0/0:1,0:1:3:0,3,33	0/0:1,0:1:3:0,3,32	0/0:2,0:2:6:0,6,59	0/0:3,0:3:9:0,9,96	0/0:6,0:6:18:0,18,185	./.:.:.:.:.	0/0:2,0:2:6:0,6,65	0/0:5,0:5:15:0,15,158	0/0:3,0:3:6:0,6,77	0/0:5,0:5:15:0,15,151	./.:.:.:.:.	1/1:0,2:2:6:60,6,0	0/0:2,0:2:6:0,6,63	0/0:2,0:2:6:0,6,63	0/0:3,0:3:9:0,9,91	0/0:3,0:3:9:0,9,96	0/0:5,0:5:15:0,15,159	0/0:4,0:4:12:0,12,126	0/0:3,0:3:9:0,9,91	0/0:4,0:4:12:0,12,111	0/0:5,0:5:15:0,15,160	0/0:5,0:5:15:0,15,157	./.:.:.:.:.	0/0:4,0:4:12:0,12,126	0/0:6,0:6:18:0,18,193	1/1:0,2:2:6:62,6,0	1/1:0,7:7:21:220,21,0	1/1:0,2:2:6:59,6,0	./.:.:.:.:.	0/0:6,0:6:18:0,18,183	0/0:1,0:1:3:0,3,32	0/0:4,0:4:12:0,12,128	0/0:4,0:4:12:0,12,135	0/0:1,0:1:3:0,3,32	0/0:2,0:2:6:0,6,60	0/0:4,0:4:12:0,12,121	0/0:5,0:5:15:0,15,155	0/0:3,0:3:9:0,9,94	0/0:5,0:5:15:0,15,162	0/0:5,0:5:15:0,15,152	0/0:6,0:6:18:0,18,189	0/0:1,0:1:3:0,3,32	0/0:1,0:1:3:0,3,34	0/0:1,0:1:3:0,3,33	0/0:1,0:1:3:0,3,32	0/0:4,0:4:12:0,12,124	0/0:1,0:1:3:0,3,33	0/0:2,0:2:6:0,6,67	0/0:2,0:2:6:0,6,66	0/0:3,0:3:9:0,9,95	0/0:2,0:2:6:0,6,65	0/0:2,0:2:6:0,6,67	0/0:2,0:2:6:0,6,59	./.:.:.:.:.	0/0:3,0:3:9:0,9,95	0/0:2,0:2:6:0,6,63	0/0:2,0:2:6:0,6,61	0/0:5,0:5:15:0,15,158	0/0:4,0:4:12:0,12,124	0/0:10,0:10:30:0,30,313	0/0:4,0:4:12:0,12,126	1/1:0,11:11:33:332,33,0	1/1:0,8:8:18:206,18,0	0/0:4,0:4:12:0,12,130	0/0:10,0:10:30:0,30,306	0/0:7,0:7:21:0,21,223	0/0:4,0:4:12:0,12,120	0/0:5,0:5:15:0,15,159	0/0:2,0:2:6:0,6,63	0/0:8,0:8:18:0,18,213	1/1:0,2:2:6:52,6,0	0/0:3,0:3:9:0,9,91	1/1:0,2:2:6:61,6,0	0/0:3,0:3:9:0,9,93	0/0:4,0:4:12:0,12,122	0/0:3,0:3:9:0,9,97	0/0:4,0:4:12:0,12,129	0/0:4,0:4:12:0,12,122	0/0:8,0:8:21:0,21,229	0/0:3,0:3:9:0,9,94	1/1:0,7:7:15:182,15,0	./.:.:.:.:.	0/0:2,0:2:3:0,3,45	0/0:4,0:4:6:0,6,89	0/0:7,0:7:15:0,15,183	0/0:5,0:5:9:0,9,107	0/0:6,0:6:12:0,12,152	0/0:4,0:4:6:0,6,89	0/0:13,0:13:39:0,39,427
chr0	86133849	.	T	A	3148.9	.	AC=29;AF=0.112;AN=260;BaseQRankSum=1.096;DP=905;Dels=0.00;FS=10.480;HaplotypeScore=0.1179;InbreedingCoeff=0.5514;MLEAC=27;MLEAF=0.104;MQ=59.62;MQ0=0;MQRankSum=0.191;QD=24.79;ReadPosRankSum=-0.188	GT:AD:DP:GQ:PL	0/0:44,0:44:99:0,120,1359	0/0:11,0:11:33:0,33,343	0/0:19,0:19:57:0,57,607	0/0:40,0:40:99:0,120,1248	0/0:12,0:12:36:0,36,369	0/0:9,0:9:27:0,27,282	0/0:15,0:15:45:0,45,473	0/0:5,0:5:15:0,15,158	0/0:3,0:3:9:0,9,94	0/0:20,0:20:57:0,57,616	0/0:6,0:6:18:0,18,193	1/1:0,17:17:48:518,48,0	0/0:14,0:14:39:0,39,412	0/0:2,0:2:6:0,6,63	0/0:13,0:13:39:0,39,400	0/0:16,0:16:48:0,48,505	0/0:12,0:12:33:0,33,357	0/0:9,0:9:27:0,27,287	0/0:11,0:11:33:0,33,343	0/0:6,0:6:18:0,18,183	0/0:3,0:3:9:0,9,97	0/0:25,0:25:72:0,72,764	0/0:16,0:16:42:0,42,474	1/1:0,17:17:48:519,48,0	0/0:1,0:1:3:0,3,32	0/0:7,0:7:21:0,21,223	0/0:10,0:10:30:0,30,312	0/0:2,0:2:6:0,6,68	0/0:3,0:3:9:0,9,95	0/0:27,0:27:78:0,78,825	0/0:5,0:5:15:0,15,156	0/0:3,0:3:9:0,9,96	0/0:21,0:21:63:0,63,650	0/0:2,0:2:6:0,6,65	0/0:13,0:13:33:0,33,361	0/1:6,1:7:11:11,0,171	0/0:21,0:21:57:0,57,615	0/0:8,0:8:24:0,24,244	0/0:6,0:6:18:0,18,189	./.:.:.:.:.	0/1:1,1:2:26:26,0,28	0/0:19,0:19:51:0,51,564	1/1:0,17:17:45:507,45,0	1/1:0,15:15:45:468,45,0	0/0:18,0:18:54:0,54,564	./.:.:.:.:.	0/0:16,0:16:45:0,45,462	0/1:2,2:4:51:57,0,51	./.:.:.:.:.	0/0:1,0:1:3:0,3,31	0/0:3,0:3:9:0,9,89	0/0:3,0:3:9:0,9,95	0/0:5,0:5:15:0,15,157	./.:.:.:.:.	0/0:3,0:3:9:0,9,98	0/0:5,0:5:15:0,15,155	0/0:1,0:1:3:0,3,31	0/0:4,0:4:12:0,12,123	0/0:1,0:1:3:0,3,32	1/1:0,2:2:6:59,6,0	0/0:2,0:2:6:0,6,61	0/0:2,0:2:6:0,6,64	0/0:4,0:4:12:0,12,131	./.:.:.:.:.	0/0:6,0:6:18:0,18,180	0/0:4,0:4:12:0,12,130	0/0:3,0:3:9:0,9,94	0/0:4,0:4:12:0,12,122	0/0:5,0:5:15:0,15,154	0/0:5,0:5:15:0,15,155	0/0:1,0:1:3:0,3,32	0/0:4,0:4:12:0,12,122	0/0:5,0:5:15:0,15,158	1/1:1,2:3:6:62,6,0	1/1:0,10:10:30:316,30,0	1/1:0,2:2:6:65,6,0	./.:.:.:.:.	0/0:7,0:7:21:0,21,220	0/0:1,0:1:3:0,3,32	0/0:2,0:2:6:0,6,61	0/0:3,0:3:9:0,9,97	0/0:2,0:2:6:0,6,59	0/0:2,0:2:6:0,6,65	0/0:3,0:3:9:0,9,92	0/0:4,0:4:12:0,12,123	0/0:3,0:3:9:0,9,95	0/0:5,0:5:15:0,15,147	0/0:6,0:6:18:0,18,185	0/0:6,0:7:18:0,18,186	0/0:1,0:1:3:0,3,32	0/0:2,0:2:6:0,6,62	0/0:2,0:2:6:0,6,63	0/0:1,0:1:3:0,3,28	0/0:5,0:5:15:0,15,156	0/0:1,0:1:3:0,3,32	0/0:2,0:2:6:0,6,65	0/0:2,0:2:6:0,6,65	0/0:2,0:2:6:0,6,62	0/0:3,0:3:9:0,9,95	0/0:2,0:2:6:0,6,65	0/0:2,0:2:6:0,6,62	0/0:1,0:1:3:0,3,34	0/0:4,0:4:12:0,12,120	0/0:3,0:3:9:0,9,92	0/0:2,0:2:6:0,6,67	0/0:4,0:4:12:0,12,122	0/0:5,0:5:15:0,15,160	0/0:11,0:11:33:0,33,346	0/0:5,0:5:15:0,15,152	1/1:0,10:10:30:310,30,0	1/1:0,9:9:21:250,21,0	0/0:5,0:5:15:0,15,161	0/0:9,0:9:27:0,27,279	0/0:4,0:4:12:0,12,118	0/0:4,0:4:12:0,12,126	0/0:4,0:4:9:0,9,94	0/0:2,0:2:6:0,6,65	0/0:10,0:10:24:0,24,274	1/1:0,3:3:9:86,9,0	0/0:2,0:2:6:0,6,62	1/1:0,2:2:6:57,6,0	0/0:5,0:5:12:0,12,136	0/0:5,0:5:15:0,15,158	0/0:3,0:3:9:0,9,97	0/0:4,0:4:12:0,12,127	0/0:4,0:4:12:0,12,126	0/0:10,0:10:24:0,24,277	0/0:3,0:3:9:0,9,94	1/1:0,7:7:15:183,15,0	./.:.:.:.:.	0/0:2,0:2:3:0,3,45	0/0:4,0:4:6:0,6,89	0/0:8,0:8:18:0,18,216	0/0:5,0:5:9:0,9,108	0/0:6,0:6:12:0,12,153	0/0:4,0:4:6:0,6,89	0/0:6,0:6:18:0,18,203
chr0	86133856	.	T	G	3136.34	.	AC=29;AF=0.110;AN=264;BaseQRankSum=-0.534;DP=897;Dels=0.00;FS=16.812;HaplotypeScore=0.1398;InbreedingCoeff=0.5224;MLEAC=28;MLEAF=0.106;MQ=59.61;MQ0=0;MQRankSum=-0.458;QD=24.89;ReadPosRankSum=-1.064	GT:AD:DP:GQ:PL	0/0:45,0:45:99:0,126,1405	0/0:11,0:11:33:0,33,350	0/0:19,0:19:57:0,57,609	0/0:47,0:47:99:0,141,1454	0/0:11,0:11:33:0,33,347	0/0:9,0:9:27:0,27,273	0/0:16,0:16:48:0,48,488	0/0:4,0:4:12:0,12,126	0/0:3,0:3:9:0,9,91	0/0:20,0:20:54:0,54,574	0/0:6,0:6:18:0,18,189	1/1:0,14:14:42:440,42,0	0/0:14,0:14:39:0,39,421	0/0:2,0:2:6:0,6,65	0/0:10,0:10:30:0,30,316	0/0:16,0:16:48:0,48,500	0/0:15,0:15:39:0,39,438	0/0:8,0:8:24:0,24,255	0/0:10,0:10:30:0,30,312	0/0:7,0:7:18:0,18,197	0/0:4,0:4:12:0,12,120	0/0:23,0:23:69:0,69,705	0/0:18,0:18:48:0,48,529	1/1:0,19:19:54:580,54,0	0/0:1,0:1:3:0,3,32	0/0:9,0:9:27:0,27,287	0/0:9,0:9:27:0,27,276	0/0:2,0:2:6:0,6,64	0/0:2,0:2:6:0,6,65	0/0:25,0:25:72:0,72,759	0/0:5,0:5:15:0,15,154	0/0:2,0:2:6:0,6,66	0/0:24,0:24:69:0,69,727	0/0:2,0:2:6:0,6,65	0/0:13,0:13:36:0,36,391	0/1:6,1:7:10:10,0,160	0/0:17,0:17:45:0,45,497	0/0:9,0:9:27:0,27,289	0/0:6,0:6:18:0,18,184	0/0:1,0:1:3:0,3,32	0/1:1,1:2:26:27,0,26	0/0:18,0:18:48:0,48,522	1/1:0,19:19:51:566,51,0	1/1:0,15:15:45:468,45,0	0/0:15,0:15:45:0,45,477	./.:.:.:.:.	0/0:15,0:15:42:0,42,457	0/1:2,2:4:52:52,0,53	./.:.:.:.:.	0/0:2,0:2:6:0,6,60	0/0:3,0:3:9:0,9,95	0/0:2,0:2:6:0,6,61	0/0:5,0:5:15:0,15,154	./.:.:.:.:.	0/0:2,0:2:6:0,6,67	0/0:6,0:6:18:0,18,182	0/0:1,0:1:3:0,3,31	0/0:4,0:4:12:0,12,123	0/0:1,0:1:3:0,3,30	1/1:0,1:1:3:31,3,0	0/0:2,0:2:6:0,6,63	0/0:2,0:2:6:0,6,62	0/0:4,0:4:12:0,12,124	0/0:1,0:1:3:0,3,33	0/0:4,0:4:12:0,12,130	0/0:4,0:4:12:0,12,126	0/0:3,0:3:9:0,9,95	0/0:3,0:3:9:0,9,95	0/0:3,0:3:9:0,9,92	0/0:6,0:6:18:0,18,180	0/0:1,0:1:3:0,3,32	0/0:4,0:4:12:0,12,124	0/0:5,0:5:15:0,15,157	1/1:0,4:4:12:129,12,0	1/1:0,9:9:27:283,27,0	1/1:0,2:2:6:61,6,0	./.:.:.:.:.	0/0:6,0:6:18:0,18,188	0/0:1,0:1:3:0,3,31	0/0:2,0:2:6:0,6,63	0/0:3,0:3:9:0,9,95	0/0:2,0:2:6:0,6,61	0/0:3,0:3:9:0,9,97	0/0:3,0:3:9:0,9,95	0/0:4,0:4:12:0,12,127	0/0:3,0:3:9:0,9,93	0/0:2,0:2:6:0,6,63	0/0:7,0:7:21:0,21,210	0/0:7,0:7:21:0,21,223	0/0:1,0:1:3:0,3,32	0/0:2,0:2:6:0,6,66	0/0:2,0:2:6:0,6,62	0/0:1,0:1:3:0,3,33	0/0:5,0:5:15:0,15,150	0/0:1,0:1:3:0,3,32	0/0:2,0:2:6:0,6,65	0/0:2,0:2:6:0,6,65	0/0:2,0:2:6:0,6,56	0/0:3,0:3:9:0,9,97	0/0:2,0:2:6:0,6,63	0/0:2,0:2:6:0,6,63	0/0:1,0:1:3:0,3,33	0/0:3,0:3:9:0,9,97	0/0:2,0:2:6:0,6,63	0/0:2,0:2:6:0,6,63	0/0:4,0:4:12:0,12,126	0/0:5,0:5:15:0,15,163	0/0:10,0:10:30:0,30,315	0/0:5,0:5:15:0,15,159	1/1:0,9:9:27:272,27,0	1/1:0,10:10:21:261,21,0	0/0:5,0:5:15:0,15,160	0/0:10,0:10:30:0,30,306	0/0:3,0:3:9:0,9,95	0/0:4,0:4:12:0,12,128	0/0:3,1:4:9:0,9,90	0/0:2,0:2:6:0,6,63	0/0:8,0:8:21:0,21,232	1/1:0,3:3:9:86,9,0	0/0:3,0:3:9:0,9,91	1/1:0,1:1:3:30,3,0	0/0:5,0:5:12:0,12,135	0/0:5,0:5:15:0,15,162	0/0:3,0:3:9:0,9,93	0/0:5,0:5:15:0,15,160	0/0:5,0:5:15:0,15,151	0/0:11,0:11:27:0,27,308	0/0:3,0:3:9:0,9,94	1/1:0,7:7:15:184,15,0	./.:.:.:.:.	0/0:2,0:2:3:0,3,45	0/0:2,0:2:3:0,3,45	0/0:7,0:7:15:0,15,184	0/0:5,0:5:9:0,9,103	0/0:6,0:6:12:0,12,153	0/0:4,0:4:6:0,6,89	0/0:7,0:7:21:0,21,216
chr0	86133889	.	T	C	2110.56	.	AC=34;AF=0.130;AN=262;BaseQRankSum=-3.677;DP=771;Dels=0.00;FS=3.200;HaplotypeScore=0.1443;InbreedingCoeff=0.5033;MLEAC=28;MLEAF=0.107;MQ=59.46;MQ0=0;MQRankSum=-1.367;QD=21.32;ReadPosRankSum=1.590	GT:AD:DP:GQ:PL	0/0:34,0:34:99:0,99,1051	0/0:10,0:11:30:0,30,295	0/0:15,0:16:45:0,45,455	0/0:34,0:34:99:0,102,1029	0/0:11,0:12:33:0,33,327	0/0:6,0:6:18:0,18,185	0/0:15,0:15:42:0,42,443	0/0:3,0:3:9:0,9,97	0/1:3,1:4:20:20,0,82	0/0:16,1:19:45:0,45,468	0/0:4,0:4:12:0,12,117	1/1:0,12:12:36:352,36,0	0/0:8,0:8:24:0,24,233	0/0:3,0:3:9:0,9,97	0/0:12,0:12:36:0,36,367	0/0:11,0:11:33:0,33,325	0/0:14,0:14:39:0,39,406	0/0:11,0:11:33:0,33,347	0/0:7,0:7:21:0,21,219	0/0:4,0:4:9:0,9,106	0/0:3,0:3:9:0,9,94	0/0:19,0:19:57:0,57,558	0/0:16,0:17:42:0,42,453	1/1:0,14:14:36:367,36,0	0/0:2,0:2:6:0,6,63	0/0:14,0:14:36:0,36,371	0/0:4,0:4:12:0,12,116	0/0:3,0:3:9:0,9,94	0/0:2,0:2:6:0,6,63	0/0:22,0:23:63:0,63,665	0/0:6,0:7:18:0,18,173	0/0:4,0:4:12:0,12,126	0/0:20,0:20:57:0,57,585	0/0:2,0:2:6:0,6,63	0/0:10,0:10:27:0,27,294	0/1:3,1:4:14:14,0,87	0/0:14,0:14:39:0,39,383	0/0:9,0:9:27:0,27,270	0/0:6,0:8:18:0,18,184	0/0:2,0:2:6:0,6,65	1/1:0,4:4:12:131,12,0	0/0:13,0:13:36:0,36,378	1/1:0,11:11:27:281,27,0	1/1:0,13:13:39:399,39,0	0/0:11,0:11:33:0,33,338	./.:.:.:.:.	0/0:8,0:8:24:0,24,239	0/1:2,2:4:49:54,0,49	0/0:1,0:1:3:0,3,32	0/0:3,0:3:9:0,9,95	0/0:2,0:2:6:0,6,62	0/0:2,0:2:6:0,6,63	0/0:3,0:3:9:0,9,90	./.:.:.:.:.	0/0:3,0:3:9:0,9,93	0/0:5,0:5:15:0,15,153	0/0:1,0:1:3:0,3,32	0/0:5,0:5:15:0,15,153	./.:.:.:.:.	1/1:0,1:1:3:32,3,0	./.:.:.:.:.	0/0:2,0:2:6:0,6,62	0/0:3,0:3:9:0,9,93	0/0:2,0:2:6:0,6,63	0/0:3,0:3:9:0,9,93	0/0:3,0:3:9:0,9,92	0/0:1,0:1:3:0,3,31	0/0:2,0:2:6:0,6,62	0/0:1,0:1:3:0,3,31	0/0:5,0:5:15:0,15,150	0/0:1,0:1:3:0,3,32	0/0:4,0:4:12:0,12,117	0/0:4,0:5:12:0,12,122	1/1:0,2:2:6:60,6,0	1/1:0,5:5:15:137,15,0	1/1:0,2:2:6:59,6,0	1/1:0,1:1:3:30,3,0	0/0:2,0:2:6:0,6,61	0/1:1,1:2:25:26,0,25	0/0:2,0:2:6:0,6,61	0/0:3,0:3:9:0,9,92	0/0:2,0:2:6:0,6,51	0/0:4,0:4:12:0,12,126	0/0:2,0:2:6:0,6,58	0/0:3,0:3:9:0,9,94	0/0:4,0:4:12:0,12,128	0/0:1,0:1:3:0,3,34	0/0:11,0:11:33:0,33,330	0/0:6,0:6:18:0,18,184	0/0:2,0:2:6:0,6,61	0/0:1,0:2:3:0,3,31	0/0:2,0:2:6:0,6,62	0/0:3,0:3:9:0,9,93	0/0:4,0:4:12:0,12,122	0/0:1,0:1:3:0,3,31	0/0:2,0:2:6:0,6,61	0/0:2,0:2:6:0,6,65	0/0:1,0:1:3:0,3,31	0/0:3,0:3:9:0,9,86	0/0:2,0:2:6:0,6,61	0/0:3,0:3:9:0,9,99	0/0:1,0:1:3:0,3,31	0/0:3,0:3:9:0,9,85	0/0:1,0:1:3:0,3,32	0/0:4,0:4:12:0,12,122	./.:.:.:.:.	0/0:9,0:9:27:0,27,280	0/0:9,0:9:27:0,27,270	0/0:4,0:4:12:0,12,126	1/1:0,6:6:18:174,18,0	1/1:0,6:6:15:162,15,0	0/0:4,0:4:12:0,12,125	0/0:5,0:5:15:0,15,153	0/0:2,0:2:6:0,6,62	0/0:3,0:3:9:0,9,92	0/0:4,0:4:12:0,12,125	0/0:1,0:1:3:0,3,31	0/0:5,0:5:15:0,15,152	1/1:0,3:3:9:84,9,0	0/0:5,0:5:12:0,12,140	1/1:0,1:1:3:30,3,0	0/0:6,0:6:15:0,15,167	0/0:9,0:9:27:0,27,270	0/0:1,0:1:3:0,3,31	0/0:5,0:5:15:0,15,153	0/0:5,0:5:15:0,15,137	0/0:8,0:8:18:0,18,202	0/0:2,0:2:3:0,3,31	1/1:0,4:4:12:123,12,0	0/0:2,0:2:3:0,3,45	0/0:2,0:2:3:0,3,45	0/0:2,0:2:3:0,3,45	0/0:5,0:5:12:0,12,140	0/0:2,0:2:6:0,6,62	0/0:8,0:8:18:0,18,213	./.:.:.:.:.	0/0:12,0:12:36:0,36,400
chr0	86133911	.	G	A	3032.8	.	AC=33;AF=0.127;AN=260;BaseQRankSum=-4.949;DP=903;Dels=0.00;FS=1.622;HaplotypeScore=0.1433;InbreedingCoeff=0.5740;MLEAC=28;MLEAF=0.108;MQ=59.52;MQ0=0;MQRankSum=-0.819;QD=25.49;ReadPosRankSum=-0.924	GT:AD:DP:GQ:PL	0/0:42,0:42:99:0,123,1309	0/0:11,0:11:33:0,33,346	0/0:15,0:15:45:0,45,479	0/0:40,0:40:99:0,120,1243	0/0:15,0:15:45:0,45,456	0/0:9,0:9:27:0,27,292	0/0:17,0:17:48:0,48,520	0/0:2,0:2:6:0,6,67	0/1:4,1:5:17:17,0,117	0/0:20,0:20:57:0,57,618	0/0:3,0:3:9:0,9,81	1/1:0,17:17:51:520,51,0	0/0:14,0:14:42:0,42,437	0/0:3,0:3:9:0,9,99	0/0:17,0:17:51:0,51,535	0/0:16,0:16:48:0,48,498	0/0:16,0:16:45:0,45,481	0/0:6,0:6:18:0,18,184	0/0:5,0:5:15:0,15,162	0/0:7,0:7:18:0,18,204	0/0:5,0:5:15:0,15,165	0/0:27,0:27:81:0,81,852	0/0:13,0:13:36:0,36,400	1/1:0,17:17:51:532,51,0	0/0:1,0:1:3:0,3,32	0/0:21,0:21:54:0,54,606	0/0:6,0:6:18:0,18,199	0/0:3,0:3:9:0,9,98	0/0:2,0:2:6:0,6,65	0/0:22,0:22:57:0,57,648	0/0:4,0:4:12:0,12,119	0/0:4,0:4:12:0,12,134	0/0:23,0:23:63:0,63,675	0/0:3,0:3:9:0,9,100	0/0:10,0:10:30:0,30,322	0/0:3,0:3:9:0,9,99	0/0:21,0:21:57:0,57,628	0/0:11,0:11:33:0,33,345	0/0:13,0:13:39:0,39,418	0/0:1,0:1:3:0,3,33	1/1:0,3:3:9:96,9,0	0/0:15,0:15:42:0,42,466	1/1:0,16:16:45:475,45,0	1/1:0,17:17:51:531,51,0	0/0:15,0:15:42:0,42,461	./.:.:.:.:.	0/0:12,0:12:36:0,36,375	0/1:1,1:2:22:26,0,22	0/0:1,0:1:3:0,3,32	0/0:3,0:3:9:0,9,95	0/0:3,0:3:9:0,9,96	0/0:2,0:2:6:0,6,62	0/0:8,0:8:24:0,24,256	0/0:2,0:2:6:0,6,68	0/0:5,0:5:15:0,15,160	0/0:3,0:3:9:0,9,92	./.:.:.:.:.	0/0:6,0:6:18:0,18,180	./.:.:.:.:.	1/1:0,4:4:12:132,12,0	./.:.:.:.:.	0/0:2,0:2:6:0,6,64	0/0:8,0:8:24:0,24,259	0/0:3,0:3:9:0,9,96	0/0:4,0:4:12:0,12,130	0/0:5,0:5:15:0,15,159	0/0:3,0:3:9:0,9,95	0/0:4,0:4:12:0,12,127	0/0:1,0:1:3:0,3,32	0/0:3,0:3:9:0,9,97	0/0:2,0:2:6:0,6,64	0/0:3,0:3:9:0,9,85	0/0:2,0:2:6:0,6,63	0/1:1,4:5:17:111,0,17	1/1:0,6:6:18:191,18,0	1/1:0,2:2:6:61,6,0	1/1:0,1:1:3:32,3,0	0/0:3,0:3:9:0,9,91	1/1:0,1:1:3:31,3,0	0/0:5,0:5:15:0,15,162	0/0:5,0:5:15:0,15,158	0/0:3,0:3:9:0,9,92	0/0:2,0:2:6:0,6,65	0/0:1,0:1:3:0,3,32	0/0:4,0:4:12:0,12,126	0/0:4,0:4:12:0,12,134	0/0:2,0:2:6:0,6,64	0/0:11,0:11:33:0,33,357	0/0:3,0:3:9:0,9,91	0/0:5,0:5:15:0,15,166	0/0:2,0:2:6:0,6,62	0/0:1,0:1:3:0,3,33	0/0:3,0:3:9:0,9,94	0/0:4,0:4:12:0,12,128	./.:.:.:.:.	0/0:2,0:2:6:0,6,61	0/0:5,0:5:15:0,15,145	0/0:1,0:1:3:0,3,34	0/0:5,0:5:15:0,15,160	0/0:2,0:2:6:0,6,63	0/0:4,0:4:12:0,12,128	0/0:1,0:1:3:0,3,31	0/0:4,0:4:12:0,12,125	0/0:2,0:2:6:0,6,65	0/0:5,0:5:15:0,15,153	0/0:1,0:1:3:0,3,30	0/0:8,0:8:24:0,24,260	0/0:8,0:8:24:0,24,248	0/0:4,0:4:12:0,12,134	1/1:0,7:7:21:214,21,0	1/1:0,7:7:21:212,21,0	0/0:4,0:4:12:0,12,137	0/0:8,0:8:24:0,24,258	0/0:3,0:3:9:0,9,96	0/0:4,0:4:12:0,12,128	0/0:7,0:7:21:0,21,214	0/0:1,0:1:3:0,3,30	0/0:5,0:5:15:0,15,156	1/1:0,2:2:6:63,6,0	0/0:3,0:3:6:0,6,75	1/1:0,3:3:9:93,9,0	0/0:6,0:6:15:0,15,171	0/0:9,0:9:27:0,27,284	0/0:1,0:1:3:0,3,31	0/0:5,0:6:15:0,15,158	0/0:5,0:5:15:0,15,156	0/0:6,0:6:18:0,18,189	0/0:5,0:5:15:0,15,154	1/1:0,4:4:12:125,12,0	0/0:2,0:2:3:0,3,45	./.:.:.:.:.	0/0:2,0:2:3:0,3,45	0/0:4,0:4:6:0,6,75	0/0:4,0:4:9:0,9,109	0/0:6,0:6:15:0,15,171	./.:.:.:.:.	0/0:17,0:17:51:0,51,565
chr0	86133966	.	G	A	3481.16	.	AC=29;AF=0.112;AN=258;BaseQRankSum=2.896;DP=989;Dels=0.00;FS=1.105;HaplotypeScore=0.1134;InbreedingCoeff=0.5750;MLEAC=28;MLEAF=0.109;MQ=59.44;MQ0=0;MQRankSum=-1.212;QD=25.79;ReadPosRankSum=1.513	GT:AD:DP:GQ:PL	0/0:49,0:49:99:0,147,1556	0/0:24,0:24:72:0,72,762	0/0:16,0:16:45:0,45,491	0/0:34,0:34:99:0,102,1057	0/0:16,0:16:45:0,45,486	0/0:10,0:10:30:0,30,321	0/0:18,0:18:54:0,54,557	0/0:1,0:1:3:0,3,32	0/0:6,0:6:18:0,18,185	0/0:18,0:18:54:0,54,568	0/0:3,0:3:9:0,9,96	1/1:0,19:19:48:549,48,0	0/0:13,0:13:39:0,39,413	0/0:2,0:2:6:0,6,65	0/0:15,0:15:45:0,45,459	0/0:15,0:15:45:0,45,460	0/0:21,0:21:51:0,51,589	0/0:5,0:5:15:0,15,158	0/0:9,0:9:27:0,27,277	0/0:18,0:18:51:0,51,539	0/0:7,0:7:21:0,21,225	0/0:25,0:25:72:0,72,757	0/0:13,0:13:36:0,36,382	1/1:0,15:15:45:477,45,0	0/0:2,0:2:6:0,6,65	0/0:19,0:19:48:0,48,552	0/0:10,0:10:30:0,30,308	0/0:5,0:5:15:0,15,157	0/0:2,0:2:6:0,6,65	0/0:25,0:25:75:0,75,772	0/0:5,0:5:15:0,15,158	0/0:6,0:6:18:0,18,173	0/0:19,0:19:54:0,54,567	0/0:4,0:4:12:0,12,136	0/0:12,0:12:30:0,30,343	0/0:8,0:8:24:0,24,260	0/0:22,0:22:66:0,66,705	0/0:8,0:8:24:0,24,248	0/0:15,0:15:45:0,45,459	0/0:3,0:3:9:0,9,95	0/1:1,3:4:20:85,0,20	0/0:11,0:11:33:0,33,357	1/1:0,17:17:39:452,39,0	1/1:0,22:22:63:676,63,0	0/0:16,0:16:45:0,45,483	./.:.:.:.:.	0/0:14,0:14:42:0,42,436	./.:.:.:.:.	./.:.:.:.:.	0/0:8,0:8:24:0,24,248	0/0:4,0:4:9:0,9,107	0/0:4,0:4:12:0,12,118	0/0:7,0:7:21:0,21,215	0/0:3,0:3:9:0,9,93	0/0:9,0:9:27:0,27,280	0/0:6,0:6:18:0,18,191	0/0:2,0:2:6:0,6,63	0/0:6,0:6:18:0,18,185	./.:.:.:.:.	1/1:0,12:12:36:374,36,0	0/0:4,0:4:12:0,12,124	0/0:1,0:1:3:0,3,30	0/0:15,0:15:39:0,39,420	0/0:4,0:4:12:0,12,125	0/0:2,0:2:6:0,6,61	0/0:4,0:4:12:0,12,126	0/0:2,0:2:6:0,6,63	0/0:4,0:4:12:0,12,124	./.:.:.:.:.	0/0:4,0:4:12:0,12,122	0/0:3,0:3:9:0,9,92	0/0:1,0:1:3:0,3,31	0/0:1,0:1:3:0,3,32	0/1:3,2:5:48:48,0,82	1/1:0,8:8:24:260,24,0	1/1:0,2:2:6:62,6,0	1/1:0,3:3:9:90,9,0	0/0:1,0:1:3:0,3,30	0/1:3,1:4:20:20,0,84	0/0:3,0:3:9:0,9,95	0/0:3,0:3:9:0,9,92	0/0:3,0:3:9:0,9,91	0/0:2,0:2:6:0,6,63	0/0:7,0:7:21:0,21,217	0/0:7,0:7:21:0,21,221	0/0:3,0:3:9:0,9,95	0/0:4,0:4:12:0,12,124	0/0:9,0:9:27:0,27,265	0/0:2,0:2:3:0,3,45	0/0:5,0:5:15:0,15,161	0/0:2,0:2:6:0,6,63	0/0:1,0:1:3:0,3,30	0/0:2,0:2:6:0,6,67	0/0:2,0:2:6:0,6,61	./.:.:.:.:.	0/0:2,0:2:6:0,6,55	0/0:7,0:7:21:0,21,214	0/0:1,0:1:3:0,3,31	0/0:4,0:4:12:0,12,120	0/0:2,0:2:6:0,6,61	0/0:2,0:2:6:0,6,67	./.:.:.:.:.	0/0:4,0:4:12:0,12,124	0/0:2,0:2:6:0,6,63	0/0:6,0:6:18:0,18,195	0/0:3,0:3:6:0,6,76	0/0:5,0:5:15:0,15,154	0/0:4,0:4:12:0,12,124	0/0:4,0:4:12:0,12,122	1/1:0,4:4:12:117,12,0	1/1:0,7:7:21:219,21,0	0/0:4,0:4:12:0,12,124	0/0:14,0:14:42:0,42,438	0/0:3,0:3:9:0,9,94	0/0:5,0:5:15:0,15,162	0/0:9,0:9:27:0,27,282	0/0:2,0:2:6:0,6,65	0/0:5,0:5:15:0,15,153	1/1:0,5:5:15:160,15,0	0/0:5,0:5:9:0,9,123	1/1:0,5:5:15:153,15,0	0/0:4,0:4:12:0,12,118	0/0:7,0:7:21:0,21,225	0/0:1,0:1:3:0,3,32	0/0:7,0:7:18:0,18,198	0/0:2,0:2:6:0,6,63	0/0:1,0:1:3:0,3,31	0/0:6,0:6:18:0,18,191	1/1:0,3:3:9:96,9,0	0/0:2,0:2:3:0,3,45	0/0:2,0:2:3:0,3,45	0/0:2,0:2:3:0,3,45	0/0:6,0:6:12:0,12,150	0/0:3,0:3:6:0,6,76	0/0:6,0:6:12:0,12,153	./.:.:.:.:.	0/0:18,0:18:54:0,54,599
chr0	86133979	.	A	G	3680.13	.	AC=28;AF=0.108;AN=260;BaseQRankSum=0.059;DP=999;Dels=0.00;FS=2.427;HaplotypeScore=0.0376;InbreedingCoeff=0.6045;MLEAC=28;MLEAF=0.108;MQ=59.28;MQ0=0;MQRankSum=0.017;QD=26.29;ReadPosRankSum=1.694	GT:AD:DP:GQ:PL	0/0:50,0:50:99:0,150,1606	0/0:25,0:25:75:0,75,784	0/0:16,0:16:45:0,45,477	0/0:34,0:34:99:0,102,1073	0/0:14,0:14:42:0,42,449	0/0:11,0:11:33:0,33,347	0/0:21,0:21:60:0,60,641	0/0:5,0:5:15:0,15,159	0/0:4,0:4:9:0,9,97	0/0:16,0:16:48:0,48,507	0/0:4,0:4:12:0,12,120	1/1:0,19:19:48:549,48,0	0/0:13,0:13:39:0,39,411	0/0:2,0:2:6:0,6,62	0/0:14,0:14:42:0,42,439	0/0:15,0:15:45:0,45,466	0/0:19,0:19:51:0,51,566	0/0:5,0:5:15:0,15,157	0/0:9,0:9:27:0,27,287	0/0:19,0:19:54:0,54,574	0/0:7,0:7:21:0,21,237	0/0:24,0:24:69:0,69,734	0/0:13,0:14:36:0,36,393	1/1:0,16:16:48:507,48,0	0/0:2,0:2:6:0,6,64	0/0:15,0:15:39:0,39,445	0/0:11,0:11:33:0,33,345	0/0:5,0:5:15:0,15,165	0/0:2,0:2:6:0,6,66	0/0:26,0:26:78:0,78,809	0/0:6,0:6:18:0,18,191	0/0:5,0:5:15:0,15,154	0/0:20,0:20:57:0,57,612	0/0:4,0:4:12:0,12,132	0/0:13,0:13:33:0,33,388	0/0:10,0:10:30:0,30,320	0/0:20,0:20:60:0,60,630	0/0:7,0:7:21:0,21,224	0/0:16,0:16:48:0,48,505	0/0:3,0:3:9:0,9,95	0/1:2,4:6:48:112,0,48	0/0:11,0:11:33:0,33,356	1/1:0,19:19:45:521,45,0	1/1:0,20:20:57:620,57,0	0/0:18,0:18:48:0,48,528	./.:.:.:.:.	0/0:14,0:14:42:0,42,438	./.:.:.:.:.	./.:.:.:.:.	0/0:6,0:6:18:0,18,188	0/0:4,0:4:9:0,9,106	0/0:3,0:3:9:0,9,92	0/0:7,0:7:21:0,21,222	0/0:4,0:4:12:0,12,126	0/0:8,0:8:24:0,24,246	0/0:9,0:9:27:0,27,284	0/0:2,0:2:6:0,6,63	0/0:5,0:5:15:0,15,156	./.:.:.:.:.	1/1:0,12:12:36:373,36,0	0/0:4,0:4:12:0,12,124	0/0:1,0:1:3:0,3,32	0/0:14,0:14:39:0,39,427	0/0:4,0:4:12:0,12,128	0/0:3,0:3:9:0,9,94	0/0:4,0:4:12:0,12,128	0/0:2,0:2:6:0,6,61	0/0:3,0:3:9:0,9,92	0/0:1,0:1:3:0,3,31	0/0:3,0:3:9:0,9,97	0/0:4,0:4:12:0,12,121	0/0:1,0:1:3:0,3,32	0/0:1,0:1:3:0,3,33	0/1:3,3:6:75:75,0,79	1/1:0,10:10:27:286,27,0	1/1:0,2:2:6:64,6,0	1/1:0,5:5:15:156,15,0	0/0:1,0:1:3:0,3,33	0/0:3,0:3:9:0,9,94	0/0:3,0:3:9:0,9,96	0/0:3,0:3:9:0,9,95	0/0:4,0:4:12:0,12,125	0/0:2,0:2:6:0,6,65	0/0:7,0:7:21:0,21,225	0/0:7,0:7:21:0,21,225	0/0:4,0:4:12:0,12,126	0/0:3,0:3:9:0,9,96	0/0:9,0:9:27:0,27,278	0/0:3,0:3:6:0,6,75	0/0:3,0:3:9:0,9,93	0/0:2,0:2:6:0,6,63	0/0:1,0:1:3:0,3,32	0/0:2,0:2:6:0,6,61	0/0:3,0:3:9:0,9,86	./.:.:.:.:.	0/0:2,0:2:6:0,6,63	0/0:8,0:8:24:0,24,252	0/0:2,0:2:6:0,6,67	0/0:3,0:3:9:0,9,95	0/0:3,0:3:9:0,9,97	0/0:2,0:2:6:0,6,66	./.:.:.:.:.	0/0:4,0:4:12:0,12,128	0/0:2,0:2:6:0,6,61	0/0:5,0:5:15:0,15,160	0/0:3,0:3:6:0,6,77	0/0:4,0:4:12:0,12,132	0/0:4,0:4:12:0,12,126	0/0:5,0:5:15:0,15,158	1/1:0,5:5:15:156,15,0	1/1:0,7:7:21:212,21,0	0/0:5,0:5:15:0,15,162	0/0:14,0:14:42:0,42,439	0/0:4,0:4:12:0,12,117	0/0:4,0:4:12:0,12,125	0/0:6,0:6:18:0,18,189	0/0:2,0:2:6:0,6,63	0/0:5,0:5:15:0,15,160	1/1:0,5:5:15:156,15,0	0/0:3,0:3:6:0,6,78	1/1:0,5:5:15:155,15,0	0/0:4,0:4:12:0,12,128	0/0:5,0:5:15:0,15,156	0/0:1,0:1:3:0,3,30	0/0:5,0:5:12:0,12,142	0/0:3,0:3:9:0,9,94	0/0:1,0:1:3:0,3,32	0/0:6,0:6:18:0,18,192	1/1:0,3:3:9:95,9,0	0/0:2,0:2:3:0,3,45	0/0:2,0:2:3:0,3,45	0/0:2,0:2:3:0,3,45	0/0:6,0:6:12:0,12,152	0/0:3,0:3:6:0,6,75	0/0:8,0:8:12:0,12,165	./.:.:.:.:.	0/0:18,0:18:54:0,54,614
chr0	86133992	.	T	C	3966.66	.	AC=28;AF=0.108;AN=260;BaseQRankSum=-0.667;DP=1029;Dels=0.00;FS=0.000;HaplotypeScore=0.0919;InbreedingCoeff=0.6177;MLEAC=28;MLEAF=0.108;MQ=59.21;MQ0=0;MQRankSum=-1.888;QD=26.10;ReadPosRankSum=1.447	GT:AD:DP:GQ:PL	0/0:48,0:48:99:0,144,1508	0/0:28,0:28:84:0,84,861	0/0:16,0:16:45:0,45,480	0/0:38,0:38:99:0,114,1160	0/0:15,0:15:45:0,45,463	0/0:8,0:8:24:0,24,245	0/0:25,0:26:69:0,69,737	0/0:6,0:6:18:0,18,188	0/0:3,0:4:9:0,9,97	0/0:14,0:15:42:0,42,416	0/0:4,0:4:12:0,12,125	1/1:0,21:21:54:601,54,0	0/0:11,0:11:33:0,33,344	0/0:3,0:3:9:0,9,97	0/0:14,0:14:42:0,42,446	0/0:17,0:17:51:0,51,474	0/0:18,0:18:48:0,48,513	0/0:7,0:7:21:0,21,202	0/0:11,0:11:33:0,33,316	0/0:19,0:20:51:0,51,531	0/0:8,0:8:24:0,24,267	0/0:24,0:24:69:0,69,709	0/0:20,0:21:54:0,54,566	1/1:0,17:17:51:509,51,0	0/0:2,0:2:6:0,6,63	0/0:12,0:12:36:0,36,376	0/0:13,0:13:39:0,39,415	0/0:7,0:7:21:0,21,227	0/0:3,0:3:9:0,9,95	0/0:24,0:24:63:0,63,675	0/0:9,0:9:27:0,27,289	0/0:5,0:5:15:0,15,163	0/0:17,0:17:51:0,51,512	0/0:3,0:3:9:0,9,97	0/0:15,0:15:36:0,36,417	0/0:8,0:8:24:0,24,250	0/0:15,0:15:45:0,45,474	0/0:10,0:10:30:0,30,293	0/0:12,0:12:36:0,36,367	0/0:3,0:3:9:0,9,86	0/1:2,5:7:41:135,0,41	0/0:11,0:11:30:0,30,318	1/1:0,21:21:54:592,54,0	1/1:0,21:21:60:635,60,0	0/0:17,0:17:45:0,45,505	./.:.:.:.:.	0/0:14,0:14:42:0,42,437	./.:.:.:.:.	./.:.:.:.:.	0/0:6,0:6:18:0,18,178	0/0:4,0:4:6:0,6,78	0/0:3,0:3:9:0,9,92	0/0:6,0:6:18:0,18,180	0/0:4,0:4:12:0,12,126	0/0:8,0:8:24:0,24,245	0/0:8,0:8:24:0,24,246	0/0:2,0:2:6:0,6,53	0/0:5,0:5:15:0,15,156	0/0:2,0:2:6:0,6,61	1/1:0,14:14:42:427,42,0	0/0:4,0:4:12:0,12,126	0/0:2,0:2:6:0,6,62	0/0:14,0:14:39:0,39,414	0/0:4,0:4:12:0,12,124	0/0:3,0:3:9:0,9,91	0/0:3,0:3:9:0,9,91	0/0:2,0:2:3:0,3,33	0/0:3,0:3:9:0,9,97	0/0:1,0:1:3:0,3,31	0/0:3,0:3:9:0,9,92	0/0:3,0:3:9:0,9,93	0/0:2,0:2:6:0,6,63	0/0:1,0:1:3:0,3,32	0/1:3,2:5:42:42,0,83	1/1:0,9:9:27:278,27,0	1/1:0,2:2:6:63,6,0	1/1:0,5:5:15:160,15,0	0/0:3,0:3:9:0,9,83	0/0:3,0:3:9:0,9,95	0/0:1,0:1:3:0,3,33	0/0:2,0:2:6:0,6,65	0/0:5,0:5:15:0,15,157	0/0:2,0:2:6:0,6,63	0/0:8,0:8:24:0,24,252	0/0:7,0:7:21:0,21,217	0/0:3,0:3:9:0,9,95	0/0:5,0:5:15:0,15,155	0/0:7,0:7:21:0,21,201	0/0:3,0:3:6:0,6,77	0/0:3,0:3:9:0,9,83	0/0:2,0:2:6:0,6,63	0/0:1,0:1:3:0,3,30	0/0:1,0:1:3:0,3,32	0/0:2,0:2:6:0,6,63	./.:.:.:.:.	0/0:2,0:2:6:0,6,63	0/0:5,0:5:15:0,15,151	0/0:2,0:2:6:0,6,67	0/0:3,0:3:9:0,9,94	0/0:3,0:3:9:0,9,94	0/0:2,0:2:6:0,6,62	./.:.:.:.:.	0/0:5,0:5:15:0,15,153	0/0:3,0:3:9:0,9,88	0/0:6,0:6:18:0,18,184	0/0:4,0:4:9:0,9,103	0/0:4,0:4:12:0,12,127	0/0:5,0:5:15:0,15,155	0/0:7,0:7:21:0,21,208	1/1:0,4:4:12:117,12,0	1/1:0,11:11:33:311,33,0	0/0:7,0:7:21:0,21,218	0/0:12,0:12:36:0,36,368	0/0:3,0:3:9:0,9,93	0/0:4,0:4:12:0,12,127	0/0:6,0:6:18:0,18,190	0/0:4,0:4:12:0,12,126	0/0:4,0:4:12:0,12,120	1/1:0,5:5:15:154,15,0	0/0:3,0:3:6:0,6,76	1/1:0,7:7:21:207,21,0	0/0:4,0:4:12:0,12,122	0/0:6,0:6:18:0,18,180	0/0:3,0:3:9:0,9,86	0/0:3,0:3:9:0,9,95	0/0:4,0:4:12:0,12,117	./.:.:.:.:.	0/0:7,0:7:21:0,21,216	1/1:0,3:3:9:94,9,0	0/0:2,0:2:3:0,3,45	0/0:2,0:2:3:0,3,45	0/0:2,0:2:3:0,3,45	0/0:6,0:6:12:0,12,151	0/0:3,0:3:6:0,6,75	0/0:7,0:7:12:0,12,165	./.:.:.:.:.	0/0:21,0:21:63:0,63,691
chr0	86134024	.	T	G	2908.28	.	AC=26;AF=0.107;AN=244;BaseQRankSum=1.402;DP=796;Dels=0.00;FS=5.850;HaplotypeScore=0.1222;InbreedingCoeff=0.5351;MLEAC=23;MLEAF=0.094;MQ=58.98;MQ0=0;MQRankSum=2.443;QD=25.74;ReadPosRankSum=-1.248	GT:AD:DP:GQ:PL	0/0:39,0:39:99:0,117,1230	0/0:19,0:19:57:0,57,572	0/0:10,0:10:30:0,30,308	0/0:31,0:31:93:0,93,919	0/0:14,0:14:36:0,36,404	0/0:11,0:11:33:0,33,326	0/0:20,0:20:57:0,57,594	0/0:6,0:6:18:0,18,185	0/0:2,0:2:6:0,6,61	0/0:12,0:12:36:0,36,369	./.:.:.:.:.	1/1:0,15:15:42:427,42,0	0/0:7,0:7:21:0,21,219	0/0:1,0:1:3:0,3,32	0/0:10,0:10:30:0,30,321	0/0:15,0:15:45:0,45,429	0/0:14,0:14:39:0,39,412	0/0:3,0:3:9:0,9,95	0/0:9,0:9:24:0,24,261	0/0:14,0:14:39:0,39,406	0/0:7,0:7:21:0,21,217	0/0:20,0:20:54:0,54,578	0/0:20,0:20:57:0,57,597	1/1:0,17:17:51:528,51,0	0/0:1,0:1:3:0,3,34	0/0:13,0:13:39:0,39,397	0/0:13,0:13:39:0,39,392	0/0:7,0:7:21:0,21,208	0/0:3,0:3:9:0,9,91	0/0:15,0:15:45:0,45,456	0/0:7,0:7:21:0,21,217	0/0:4,0:4:12:0,12,122	0/0:19,0:19:57:0,57,572	./.:.:.:.:.	0/0:15,0:15:39:0,39,423	0/0:5,0:5:15:0,15,153	0/0:11,0:12:33:0,33,343	0/0:14,0:14:36:0,36,393	0/0:6,0:6:18:0,18,182	0/0:3,0:3:9:0,9,92	0/1:1,4:5:16:117,0,16	0/0:7,0:7:18:0,18,202	1/1:0,21:21:57:605,57,0	1/1:0,17:17:51:518,51,0	0/0:11,0:11:30:0,30,320	./.:.:.:.:.	0/0:7,0:7:21:0,21,211	1/1:0,1:1:3:33,3,0	./.:.:.:.:.	0/0:3,0:3:9:0,9,89	./.:.:.:.:.	0/0:1,0:1:3:0,3,32	0/0:5,0:5:15:0,15,156	0/0:2,0:2:6:0,6,61	0/0:4,0:4:12:0,12,119	0/0:3,0:3:9:0,9,88	./.:.:.:.:.	0/0:4,0:4:9:0,9,105	0/0:6,0:6:18:0,18,182	1/1:0,7:7:18:204,18,0	0/0:2,0:2:6:0,6,64	0/0:1,0:1:3:0,3,31	0/0:8,0:8:24:0,24,244	0/0:2,0:2:6:0,6,61	0/0:6,0:6:18:0,18,185	0/0:3,0:3:9:0,9,86	0/0:3,0:3:6:0,6,75	0/0:3,0:3:9:0,9,91	0/0:1,0:1:3:0,3,32	0/0:3,0:3:9:0,9,89	0/0:2,0:2:6:0,6,59	0/0:2,0:2:6:0,6,57	0/0:2,0:2:6:0,6,60	0/1:1,2:3:22:55,0,22	1/1:0,7:7:21:221,21,0	./.:.:.:.:.	1/1:0,2:2:6:61,6,0	0/0:3,0:3:9:0,9,95	0/0:1,0:1:3:0,3,32	0/0:1,0:1:3:0,3,30	./.:.:.:.:.	0/0:3,0:3:9:0,9,89	0/0:3,0:3:9:0,9,90	0/0:3,0:3:9:0,9,90	0/0:3,0:3:9:0,9,90	0/0:3,0:3:9:0,9,91	0/0:6,0:6:18:0,18,178	0/0:2,0:2:6:0,6,59	0/0:4,0:4:9:0,9,105	./.:.:.:.:.	0/0:1,0:1:3:0,3,33	0/0:1,0:1:3:0,3,31	0/0:1,0:1:3:0,3,30	0/0:1,0:1:3:0,3,30	./.:.:.:.:.	./.:.:.:.:.	0/0:5,0:5:15:0,15,158	0/0:1,0:2:3:0,3,30	0/0:3,0:3:9:0,9,96	0/0:3,0:3:6:0,6,74	0/0:4,0:4:12:0,12,130	./.:.:.:.:.	0/0:2,0:2:6:0,6,62	0/0:2,0:2:6:0,6,64	0/0:8,0:8:24:0,24,234	0/0:3,0:3:9:0,9,92	0/0:5,0:5:15:0,15,161	0/0:4,0:4:12:0,12,119	0/0:5,0:5:15:0,15,158	1/1:0,4:4:12:122,12,0	1/1:0,7:7:18:174,18,0	0/0:5,0:5:15:0,15,156	0/0:5,0:5:15:0,15,153	0/0:4,0:4:12:0,12,124	0/0:4,0:4:12:0,12,125	0/0:5,0:5:12:0,12,138	0/0:3,0:3:9:0,9,90	0/0:2,0:2:6:0,6,59	1/1:0,3:3:9:94,9,0	0/0:3,0:3:9:0,9,92	1/1:0,4:4:12:122,12,0	0/0:3,0:3:9:0,9,92	0/0:8,0:8:24:0,24,250	0/0:4,0:4:12:0,12,122	0/0:3,0:3:9:0,9,89	0/0:6,0:6:15:0,15,158	./.:.:.:.:.	0/0:5,0:5:15:0,15,155	./.:.:.:.:.	0/0:2,0:2:3:0,3,45	0/0:2,0:2:3:0,3,45	0/0:2,0:2:3:0,3,45	0/0:2,0:2:3:0,3,45	0/0:1,0:1:3:0,3,30	0/0:4,0:4:6:0,6,89	./.:.:.:.:.	0/0:14,0:14:42:0,42,464
chr0	86134025	.	T	C	2881.21	.	AC=26;AF=0.106;AN=246;BaseQRankSum=-2.711;DP=797;Dels=0.00;FS=5.863;HaplotypeScore=0.1212;InbreedingCoeff=0.5321;MLEAC=25;MLEAF=0.102;MQ=58.96;MQ0=0;MQRankSum=-0.865;QD=25.50;ReadPosRankSum=-1.326	GT:AD:DP:GQ:PL	0/0:39,0:39:99:0,117,1248	0/0:19,0:19:57:0,57,591	0/0:10,0:10:30:0,30,319	0/0:31,0:31:93:0,93,949	0/0:14,0:14:36:0,36,404	0/0:11,0:11:33:0,33,335	0/0:20,0:20:57:0,57,595	0/0:6,0:6:18:0,18,191	0/0:2,0:2:6:0,6,59	0/0:12,0:12:36:0,36,368	./.:.:.:.:.	1/1:0,15:15:45:438,45,0	0/0:7,0:7:21:0,21,212	0/0:1,0:1:3:0,3,32	0/0:11,0:11:33:0,33,351	0/0:15,0:15:45:0,45,435	0/0:13,0:13:33:0,33,350	0/0:3,0:3:9:0,9,97	0/0:9,0:9:24:0,24,256	0/0:14,0:14:39:0,39,407	0/0:7,0:7:21:0,21,223	0/0:19,0:19:51:0,51,552	0/0:20,0:20:57:0,57,602	1/1:0,16:16:48:484,48,0	0/0:1,0:1:3:0,3,33	0/0:13,0:13:39:0,39,403	0/0:13,0:13:39:0,39,394	0/0:7,0:7:21:0,21,223	0/0:3,0:3:9:0,9,89	0/0:15,0:15:45:0,45,467	0/0:8,0:8:24:0,24,248	0/0:4,0:4:12:0,12,127	0/0:20,0:20:60:0,60,594	./.:.:.:.:.	0/0:15,0:15:39:0,39,424	0/0:4,0:4:12:0,12,127	0/0:12,0:12:36:0,36,382	0/0:14,0:14:36:0,36,389	0/0:6,0:6:18:0,18,184	0/0:3,0:3:9:0,9,90	0/1:1,4:5:17:113,0,17	0/0:7,0:7:18:0,18,202	1/1:0,22:22:60:638,60,0	1/1:0,17:17:51:512,51,0	0/0:11,0:11:30:0,30,325	./.:.:.:.:.	0/0:7,0:7:21:0,21,216	1/1:0,1:1:3:32,3,0	./.:.:.:.:.	0/0:3,0:3:9:0,9,89	./.:.:.:.:.	0/0:1,0:1:3:0,3,30	0/0:4,0:4:12:0,12,127	0/0:2,0:2:6:0,6,61	0/0:4,0:4:12:0,12,125	0/0:3,0:3:9:0,9,92	./.:.:.:.:.	0/0:4,0:4:9:0,9,107	0/0:6,0:6:18:0,18,180	1/1:0,7:7:15:163,15,0	0/0:2,0:2:6:0,6,64	0/0:1,0:1:3:0,3,31	0/0:8,0:8:24:0,24,248	0/0:2,0:2:6:0,6,63	0/0:6,0:6:18:0,18,187	0/0:3,0:3:9:0,9,89	0/0:3,0:3:6:0,6,75	0/0:3,0:3:9:0,9,94	0/0:1,0:1:3:0,3,31	0/0:3,0:3:9:0,9,92	0/0:2,0:2:6:0,6,61	0/0:2,0:2:6:0,6,63	0/0:2,0:2:6:0,6,61	0/1:1,2:3:23:51,0,23	1/1:0,7:7:21:213,21,0	./.:.:.:.:.	1/1:0,2:2:6:55,6,0	0/0:3,0:3:9:0,9,96	0/0:1,0:1:3:0,3,32	0/0:1,0:1:3:0,3,31	./.:.:.:.:.	0/0:3,0:3:9:0,9,92	0/0:3,0:3:9:0,9,93	0/0:3,0:3:9:0,9,94	0/0:3,0:3:9:0,9,93	0/0:3,0:3:9:0,9,93	0/0:6,0:6:18:0,18,182	0/0:3,0:3:9:0,9,90	0/0:4,0:4:9:0,9,107	0/0:1,0:1:3:0,3,24	0/0:1,0:1:3:0,3,32	0/0:1,0:1:3:0,3,29	0/0:1,0:1:3:0,3,31	0/0:1,0:1:3:0,3,31	./.:.:.:.:.	0/0:1,0:1:3:0,3,23	0/0:5,0:5:15:0,15,164	0/0:2,0:2:6:0,6,59	0/0:4,0:4:12:0,12,128	0/0:3,0:3:6:0,6,75	0/0:4,0:4:12:0,12,130	./.:.:.:.:.	0/0:2,0:2:6:0,6,61	0/0:2,0:2:6:0,6,61	0/0:8,0:8:24:0,24,247	0/0:3,0:3:9:0,9,93	0/0:5,0:5:15:0,15,163	0/0:4,0:4:12:0,12,122	0/0:5,0:5:15:0,15,156	1/1:0,4:4:12:111,12,0	1/1:0,7:7:18:177,18,0	0/0:5,0:5:15:0,15,161	0/0:5,0:5:15:0,15,150	0/0:4,0:4:12:0,12,120	0/0:4,0:4:12:0,12,130	0/0:5,0:5:12:0,12,139	0/0:3,0:3:9:0,9,92	0/0:2,0:2:6:0,6,51	1/1:0,3:3:9:88,9,0	0/0:3,0:3:9:0,9,92	1/1:0,4:4:12:124,12,0	0/0:3,0:3:9:0,9,93	0/0:8,0:8:24:0,24,254	0/0:4,0:4:12:0,12,122	0/0:3,0:3:9:0,9,94	0/0:6,0:6:12:0,12,135	./.:.:.:.:.	0/0:5,0:5:15:0,15,156	./.:.:.:.:.	./.:.:.:.:.	0/0:2,0:2:3:0,3,45	0/0:2,0:2:3:0,3,45	0/0:1,0:2:3:0,3,24	0/0:1,0:1:3:0,3,31	0/0:4,0:4:6:0,6,89	./.:.:.:.:.	0/0:14,0:14:42:0,42,472
chr0	86134043	.	C	T	3689.33	.	AC=30;AF=0.117;AN=256;BaseQRankSum=-1.888;DP=960;Dels=0.00;FS=3.437;HaplotypeScore=0.0950;InbreedingCoeff=0.5682;MLEAC=28;MLEAF=0.109;MQ=59.06;MQ0=0;MQRankSum=0.021;QD=27.53;ReadPosRankSum=-1.407	GT:AD:DP:GQ:PL	0/0:45,0:45:99:0,135,1415	0/0:15,0:15:45:0,45,478	0/0:12,0:12:36:0,36,383	0/0:48,0:48:99:0,144,1505	0/0:19,0:19:48:0,48,554	0/0:15,0:15:45:0,45,472	0/0:27,0:27:69:0,69,787	0/0:5,0:5:15:0,15,164	./.:.:.:.:.	0/0:13,0:13:39:0,39,416	0/0:1,0:1:3:0,3,35	1/1:0,17:17:48:499,48,0	0/0:10,0:10:27:0,27,296	0/0:1,0:1:3:0,3,32	0/0:16,0:16:48:0,48,512	0/0:18,0:18:51:0,51,507	0/0:19,0:19:54:0,54,585	0/0:3,0:3:9:0,9,95	0/0:16,0:16:36:0,36,450	0/0:11,0:11:33:0,33,339	0/0:6,0:6:18:0,18,191	0/0:25,0:25:63:0,63,718	0/0:23,0:23:60:0,60,674	1/1:0,18:18:54:559,54,0	0/0:1,0:1:3:0,3,32	0/0:14,0:14:42:0,42,449	0/0:16,0:16:48:0,48,493	0/0:8,0:8:24:0,24,258	0/0:2,0:2:6:0,6,65	0/0:21,0:21:57:0,57,624	0/0:7,0:7:21:0,21,226	0/0:3,0:3:9:0,9,93	0/0:23,0:23:69:0,69,726	./.:.:.:.:.	0/0:15,0:15:42:0,42,449	0/0:7,0:7:21:0,21,227	0/0:12,0:12:36:0,36,382	0/0:18,0:18:48:0,48,540	0/0:8,0:8:24:0,24,248	0/0:2,0:2:6:0,6,65	0/1:1,4:5:17:111,0,17	0/0:7,0:7:15:0,15,173	1/1:0,25:25:75:784,75,0	1/1:0,26:26:78:810,78,0	0/0:16,0:16:45:0,45,485	./.:.:.:.:.	0/0:9,0:9:24:0,24,271	1/1:0,2:2:6:62,6,0	./.:.:.:.:.	0/0:3,0:3:9:0,9,100	./.:.:.:.:.	0/0:2,0:2:6:0,6,63	0/0:9,0:9:24:0,24,264	0/0:2,0:2:6:0,6,61	0/0:6,0:6:15:0,15,173	0/0:3,0:3:9:0,9,93	./.:.:.:.:.	0/0:3,0:3:6:0,6,74	0/0:6,0:6:18:0,18,182	1/1:0,7:7:21:222,21,0	0/0:4,0:4:12:0,12,124	0/0:4,0:4:9:0,9,93	0/0:9,0:9:27:0,27,275	0/0:2,0:2:6:0,6,65	0/0:5,0:5:15:0,15,154	0/0:5,0:5:15:0,15,156	0/0:4,0:4:9:0,9,109	0/0:5,0:5:15:0,15,152	0/0:1,0:1:3:0,3,32	0/0:3,0:3:9:0,9,92	0/0:2,0:2:6:0,6,65	0/0:3,0:3:9:0,9,86	0/0:3,0:3:9:0,9,95	0/1:1,2:3:24:52,0,24	1/1:0,6:6:15:168,15,0	./.:.:.:.:.	1/1:0,2:2:6:61,6,0	0/0:4,0:4:12:0,12,126	1/1:0,1:1:3:32,3,0	0/0:1,0:1:3:0,3,29	0/0:1,0:1:3:0,3,33	0/0:2,0:2:6:0,6,63	0/0:1,0:1:3:0,3,33	0/0:2,0:2:6:0,6,63	0/0:3,0:3:9:0,9,98	0/0:3,0:3:9:0,9,92	0/0:7,0:7:21:0,21,216	0/0:3,0:3:9:0,9,100	0/0:2,0:2:6:0,6,61	0/0:2,0:2:6:0,6,65	./.:.:.:.:.	0/0:2,0:2:6:0,6,59	0/0:2,0:2:6:0,6,62	0/0:3,0:3:9:0,9,93	0/0:1,0:1:3:0,3,31	0/0:2,0:2:6:0,6,57	0/0:4,0:4:12:0,12,124	0/0:4,0:4:12:0,12,112	0/0:4,0:4:12:0,12,122	0/0:3,0:3:6:0,6,76	0/0:6,0:6:18:0,18,184	./.:.:.:.:.	0/0:2,0:2:6:0,6,66	0/0:3,0:3:9:0,9,92	0/0:6,0:6:18:0,18,189	0/0:4,0:4:12:0,12,124	0/0:6,0:6:18:0,18,201	0/0:5,0:5:15:0,15,164	0/0:7,0:7:21:0,21,221	1/1:0,5:5:15:155,15,0	1/1:0,8:8:24:237,24,0	0/0:7,0:7:21:0,21,225	0/0:11,0:11:27:0,27,305	0/0:5,0:5:15:0,15,157	0/0:3,0:3:9:0,9,98	0/0:5,0:5:12:0,12,140	0/0:3,0:3:9:0,9,95	0/0:2,0:2:6:0,6,63	1/1:0,2:2:6:63,6,0	0/0:4,0:4:12:0,12,124	1/1:0,6:6:18:189,18,0	0/0:4,0:4:12:0,12,124	0/0:10,0:10:30:0,30,303	0/0:4,0:4:12:0,12,122	0/0:4,0:4:12:0,12,130	0/0:11,0:11:24:0,24,282	0/0:1,0:1:3:0,3,25	0/0:6,0:6:18:0,18,189	1/1:0,1:1:3:31,3,0	0/0:2,0:2:3:0,3,44	0/0:2,0:2:3:0,3,45	0/0:2,0:2:3:0,3,45	0/0:4,0:4:6:0,6,89	0/0:3,0:3:6:0,6,76	0/0:4,0:4:6:0,6,89	0/0:1,0:1:3:0,3,29	0/0:12,0:12:36:0,36,408
chr0	86134058	.	A	G	3652.55	.	AC=31;AF=0.121;AN=256;BaseQRankSum=4.812;DP=968;Dels=0.00;FS=0.708;HaplotypeScore=0.1356;InbreedingCoeff=0.6051;MLEAC=28;MLEAF=0.109;MQ=59.20;MQ0=0;MQRankSum=-0.412;QD=28.31;ReadPosRankSum=1.544	GT:AD:DP:GQ:PL	0/0:44,0:44:99:0,132,1416	0/0:16,0:16:48:0,48,490	0/0:10,0:10:30:0,30,300	0/0:51,0:51:99:0,153,1553	0/0:21,0:21:57:0,57,618	0/0:15,0:15:45:0,45,453	0/0:25,0:25:66:0,66,718	0/0:1,0:1:3:0,3,30	./.:.:.:.:.	0/0:12,0:12:36:0,36,372	0/0:2,0:2:6:0,6,61	1/1:0,16:16:45:497,45,0	0/0:12,0:12:30:0,30,340	0/0:1,0:1:3:0,3,30	0/0:17,0:17:51:0,51,528	0/0:25,0:25:69:0,69,732	0/0:20,0:20:54:0,54,570	0/0:4,0:4:12:0,12,120	0/0:19,0:19:39:0,39,476	0/0:9,0:9:27:0,27,270	0/0:5,0:5:15:0,15,152	0/0:26,0:26:66:0,66,734	0/0:32,0:32:84:0,84,914	1/1:0,18:18:54:576,54,0	0/0:1,0:1:3:0,3,32	0/0:17,0:17:51:0,51,522	0/0:18,0:18:51:0,51,545	0/0:4,0:4:12:0,12,125	0/0:3,0:3:9:0,9,97	0/0:25,0:25:63:0,63,693	0/0:6,0:6:15:0,15,154	0/0:6,0:6:18:0,18,180	0/0:23,0:23:69:0,69,704	./.:.:.:.:.	0/0:14,0:14:39:0,39,415	0/0:5,0:5:15:0,15,155	0/0:13,0:13:36:0,36,385	0/0:15,0:15:42:0,42,439	0/0:12,0:12:36:0,36,371	0/0:2,0:2:6:0,6,64	1/1:0,2:2:6:67,6,0	0/0:9,0:9:24:0,24,268	1/1:0,24:24:72:761,72,0	1/1:0,26:26:78:832,78,0	0/0:14,0:14:42:0,42,425	./.:.:.:.:.	0/0:9,0:9:24:0,24,259	1/1:0,4:4:12:132,12,0	0/0:2,0:2:6:0,6,61	0/0:1,0:1:3:0,3,31	./.:.:.:.:.	0/0:3,0:3:9:0,9,94	0/0:9,0:9:24:0,24,264	0/0:2,0:2:6:0,6,65	0/0:8,0:8:18:0,18,213	0/0:1,0:1:3:0,3,32	./.:.:.:.:.	0/0:1,0:1:3:0,3,32	0/0:5,0:5:15:0,15,157	1/1:0,5:5:15:157,15,0	0/0:5,0:5:15:0,15,152	0/0:5,0:5:15:0,15,155	0/0:9,0:9:27:0,27,276	0/0:2,0:2:6:0,6,53	0/0:5,0:5:15:0,15,156	0/0:6,0:6:18:0,18,187	0/0:4,0:4:9:0,9,107	0/0:6,0:6:18:0,18,182	0/0:3,0:3:9:0,9,97	0/0:2,0:2:6:0,6,61	0/0:2,0:2:6:0,6,59	0/0:4,0:4:12:0,12,122	0/0:2,0:2:6:0,6,63	0/1:2,3:5:47:80,0,47	1/1:0,4:4:12:125,12,0	1/1:0,2:2:6:65,6,0	1/1:0,2:2:6:65,6,0	0/0:4,0:4:12:0,12,126	1/1:0,1:1:3:32,3,0	0/0:3,0:3:6:0,6,78	0/0:1,0:1:3:0,3,30	0/0:3,0:3:9:0,9,92	0/0:1,0:1:3:0,3,31	0/0:3,0:3:9:0,9,91	0/0:3,0:3:9:0,9,93	0/0:2,0:2:6:0,6,57	0/0:7,0:7:21:0,21,215	0/0:3,0:3:9:0,9,92	0/0:2,0:2:6:0,6,63	0/0:3,0:3:9:0,9,100	./.:.:.:.:.	0/0:2,0:2:6:0,6,61	0/0:2,0:2:6:0,6,65	0/0:3,0:3:9:0,9,92	0/0:1,0:1:3:0,3,31	0/0:2,0:2:6:0,6,61	0/0:3,0:3:9:0,9,95	0/0:3,0:3:9:0,9,94	0/0:4,0:4:12:0,12,122	0/0:2,0:2:6:0,6,63	0/0:6,0:6:18:0,18,186	./.:.:.:.:.	0/0:2,0:2:6:0,6,62	0/0:3,0:3:9:0,9,92	0/0:5,0:5:15:0,15,149	0/0:5,0:5:15:0,15,156	0/0:6,0:6:18:0,18,184	0/0:4,0:4:12:0,12,121	0/0:5,0:5:15:0,15,161	1/1:0,4:4:12:124,12,0	1/1:0,7:7:21:222,21,0	0/0:5,0:5:15:0,15,162	0/0:9,0:9:21:0,21,241	0/0:6,0:6:18:0,18,189	0/0:2,0:2:6:0,6,61	0/0:4,0:4:9:0,9,108	0/0:3,0:3:9:0,9,93	0/0:1,0:1:3:0,3,23	./.:.:.:.:.	0/0:4,0:4:12:0,12,126	1/1:0,5:5:15:161,15,0	0/0:4,0:4:12:0,12,116	0/0:8,0:8:24:0,24,243	0/0:4,0:4:12:0,12,123	0/0:3,0:3:9:0,9,90	0/0:9,0:9:24:0,24,256	0/0:1,0:1:3:0,3,32	0/0:5,0:5:15:0,15,152	1/1:0,4:4:9:111,9,0	./.:.:.:.:.	0/0:2,0:2:3:0,3,45	0/0:4,0:4:6:0,6,89	0/0:6,0:6:9:0,9,134	0/0:3,0:3:6:0,6,59	0/0:4,0:4:6:0,6,89	0/0:1,0:1:3:0,3,32	0/0:8,0:8:24:0,24,266
chr0	86134078	.	G	A	3029.06	.	AC=30;AF=0.120;AN=250;BaseQRankSum=-5.048;DP=869;Dels=0.00;FS=0.000;HaplotypeScore=0.0835;InbreedingCoeff=0.5408;MLEAC=28;MLEAF=0.112;MQ=59.22;MQ0=0;MQRankSum=-0.775;QD=25.45;ReadPosRankSum=1.140	GT:AD:DP:GQ:PL	0/0:46,0:46:99:0,138,1490	0/0:16,0:16:48:0,48,512	0/0:9,0:9:27:0,27,280	0/0:43,0:43:99:0,129,1334	0/0:23,0:23:66:0,66,707	0/0:13,0:13:39:0,39,405	0/0:20,0:20:51:0,51,573	./.:.:.:.:.	0/0:1,0:1:3:0,3,34	0/0:9,0:9:27:0,27,286	0/0:2,0:2:6:0,6,63	1/1:0,14:14:39:418,39,0	0/0:12,0:12:30:0,30,340	./.:.:.:.:.	0/0:17,0:17:48:0,48,508	0/0:25,0:25:69:0,69,753	0/0:16,0:16:42:0,42,468	0/0:5,0:5:15:0,15,166	0/0:18,0:18:42:0,42,491	0/0:5,0:5:15:0,15,157	0/0:2,0:2:6:0,6,63	0/0:22,0:22:54:0,54,611	0/0:22,0:22:57:0,57,634	1/1:0,17:17:51:521,51,0	0/0:2,0:2:6:0,6,67	0/0:17,0:17:48:0,48,511	0/0:18,0:18:48:0,48,529	0/0:2,0:2:6:0,6,62	0/0:3,0:3:9:0,9,101	0/0:20,0:20:48:0,48,551	0/0:5,0:5:15:0,15,154	0/0:5,0:5:15:0,15,160	0/0:22,0:22:66:0,66,694	./.:.:.:.:.	0/0:10,0:10:27:0,27,291	0/1:3,1:4:21:21,0,85	0/0:13,0:13:36:0,36,379	0/0:14,0:14:39:0,39,421	0/0:9,0:9:27:0,27,272	0/0:2,0:2:6:0,6,64	1/1:0,3:3:9:92,9,0	0/0:12,0:12:36:0,36,377	1/1:0,23:23:69:696,69,0	1/1:0,21:21:63:631,63,0	0/0:12,0:12:36:0,36,380	./.:.:.:.:.	0/0:9,0:9:21:0,21,251	1/1:0,4:4:12:129,12,0	0/0:3,0:3:9:0,9,96	0/0:2,0:2:6:0,6,63	./.:.:.:.:.	0/0:3,0:3:9:0,9,95	0/0:10,0:10:27:0,27,300	0/0:1,0:1:3:0,3,32	0/0:9,0:9:18:0,18,216	0/0:1,0:1:3:0,3,33	./.:.:.:.:.	0/0:1,0:1:3:0,3,32	0/0:5,0:5:15:0,15,162	1/1:0,5:5:12:121,12,0	0/0:5,0:5:15:0,15,155	0/0:4,0:4:12:0,12,124	0/0:7,0:7:21:0,21,217	0/0:2,0:2:6:0,6,63	0/0:4,0:4:12:0,12,123	0/0:4,0:4:12:0,12,124	0/0:4,0:4:9:0,9,110	0/0:5,0:5:15:0,15,157	0/0:3,0:3:9:0,9,95	0/0:3,0:3:9:0,9,93	0/0:1,0:1:3:0,3,32	0/0:4,0:4:12:0,12,123	0/0:2,0:2:6:0,6,55	0/1:2,2:4:47:47,0,52	1/1:0,4:4:9:104,9,0	1/1:0,2:2:6:59,6,0	./.:.:.:.:.	0/0:2,0:2:6:0,6,61	1/1:0,1:1:3:30,3,0	0/0:5,0:5:9:0,9,121	0/0:1,0:1:3:0,3,32	0/0:1,0:1:3:0,3,32	0/0:2,0:2:6:0,6,61	0/0:1,0:1:3:0,3,30	0/0:2,0:2:6:0,6,65	0/0:2,0:2:6:0,6,67	0/0:5,0:5:15:0,15,156	0/0:4,0:4:12:0,12,128	0/0:1,0:1:3:0,3,32	0/0:4,0:4:12:0,12,134	./.:.:.:.:.	0/0:2,0:2:6:0,6,65	0/0:2,0:2:6:0,6,65	0/0:2,0:2:6:0,6,63	0/0:1,0:1:3:0,3,32	0/0:2,0:2:6:0,6,61	0/0:1,0:1:3:0,3,32	0/0:2,0:2:6:0,6,63	0/0:4,0:4:12:0,12,120	0/0:1,0:1:3:0,3,32	0/0:6,0:6:18:0,18,189	./.:.:.:.:.	0/0:1,0:1:3:0,3,31	0/0:3,0:3:9:0,9,95	0/0:4,0:4:12:0,12,124	0/0:4,0:4:12:0,12,127	0/0:7,0:7:18:0,18,189	0/0:5,0:5:15:0,15,157	0/0:3,0:3:9:0,9,97	1/1:0,3:3:9:88,9,0	1/1:0,5:5:15:152,15,0	0/0:3,0:3:9:0,9,98	0/0:9,0:9:21:0,21,246	0/0:5,0:5:15:0,15,159	0/0:3,0:3:9:0,9,92	0/0:4,0:4:9:0,9,109	0/0:1,0:1:3:0,3,32	0/0:2,0:2:6:0,6,65	./.:.:.:.:.	0/0:5,0:5:15:0,15,159	1/1:0,5:5:15:154,15,0	0/0:4,0:4:12:0,12,123	0/0:8,0:8:24:0,24,248	0/0:4,0:4:12:0,12,130	0/0:2,0:2:3:0,3,32	0/0:6,0:6:15:0,15,169	0/0:1,0:1:3:0,3,29	0/0:4,0:4:12:0,12,126	1/1:0,4:4:9:106,9,0	./.:.:.:.:.	./.:.:.:.:.	0/0:2,0:2:3:0,3,45	0/0:6,0:6:9:0,9,134	0/0:2,0:2:3:0,3,44	0/0:4,0:4:6:0,6,89	0/0:1,0:1:3:0,3,32	0/0:10,0:10:30:0,30,329
chr0	86134179	.	C	T	3016.04	.	AC=31;AF=0.120;AN=258;BaseQRankSum=-5.199;DP=929;Dels=0.00;FS=7.237;HaplotypeScore=0.2213;InbreedingCoeff=0.5057;MLEAC=31;MLEAF=0.120;MQ=58.59;MQ0=0;MQRankSum=2.244;QD=24.32;ReadPosRankSum=-1.692	GT:AD:DP:GQ:PL	0/0:52,0:52:99:0,138,1535	0/0:20,0:20:60:0,60,641	0/0:14,0:14:36:0,36,409	0/0:31,0:32:87:0,87,944	0/0:13,0:13:36:0,36,396	0/0:10,0:10:30:0,30,318	0/0:24,0:24:66:0,66,735	0/0:1,0:1:3:0,3,32	0/1:2,2:4:51:51,0,54	0/0:21,0:21:60:0,60,649	./.:.:.:.:.	1/1:0,16:16:45:479,45,0	0/0:16,0:16:42:0,42,474	0/0:2,0:2:6:0,6,61	0/0:20,0:20:57:0,57,626	0/0:15,0:15:45:0,45,473	0/0:11,0:11:27:0,27,312	0/0:4,0:4:12:0,12,128	0/0:9,0:9:27:0,27,286	0/0:17,0:17:48:0,48,503	./.:.:.:.:.	0/0:17,0:17:36:0,36,442	0/0:25,0:25:72:0,72,775	1/1:0,17:17:45:489,45,0	./.:.:.:.:.	0/0:19,0:19:48:0,48,548	0/0:19,0:19:54:0,54,583	0/0:2,0:2:6:0,6,54	0/0:1,0:1:3:0,3,34	0/0:24,0:25:72:0,72,758	0/0:3,0:3:9:0,9,98	./.:.:.:.:.	0/0:22,0:22:60:0,60,658	0/0:3,0:3:9:0,9,99	0/0:6,0:6:18:0,18,191	0/0:5,0:5:15:0,15,161	0/0:14,0:14:39:0,39,433	0/0:8,0:8:21:0,21,235	0/0:7,0:7:15:0,15,183	./.:.:.:.:.	0/1:1,1:2:26:26,0,27	0/0:11,0:11:30:0,30,335	1/1:0,14:14:39:423,39,0	1/1:0,12:12:36:376,36,0	0/0:11,0:11:33:0,33,360	./.:.:.:.:.	0/0:15,0:15:42:0,42,466	0/1:1,4:5:17:109,0,17	0/0:1,0:1:3:0,3,33	0/0:2,0:2:6:0,6,63	0/0:4,0:4:12:0,12,127	0/0:5,0:5:12:0,12,143	0/0:6,0:6:18:0,18,192	0/0:4,0:4:12:0,12,127	0/0:3,0:3:9:0,9,97	0/0:1,0:1:3:0,3,31	0/0:2,0:2:3:0,3,31	0/0:2,0:2:6:0,6,63	0/0:9,0:9:18:0,18,230	1/1:0,5:5:12:136,12,0	0/0:5,0:5:15:0,15,158	0/0:3,0:3:6:0,6,75	0/0:8,0:8:24:0,24,247	0/0:3,0:3:9:0,9,97	0/0:1,0:1:3:0,3,32	0/0:3,0:3:9:0,9,94	0/0:2,0:2:6:0,6,62	0/0:4,0:4:12:0,12,130	0/0:9,0:9:24:0,24,269	0/0:2,0:2:6:0,6,64	0/0:2,0:2:6:0,6,64	0/0:2,0:2:6:0,6,62	0/0:2,0:2:6:0,6,63	0/1:2,1:3:22:22,0,56	1/1:0,6:6:18:184,18,0	1/1:0,4:4:9:111,9,0	1/1:0,9:9:27:283,27,0	0/0:1,0:1:3:0,3,34	0/1:3,2:5:36:36,0,66	0/0:2,0:2:6:0,6,62	./.:.:.:.:.	0/0:1,0:1:3:0,3,32	0/0:3,0:3:9:0,9,95	0/0:6,0:6:15:0,15,173	0/0:3,0:3:9:0,9,93	0/0:3,0:3:9:0,9,100	0/0:5,0:5:12:0,12,140	0/0:5,0:5:15:0,15,157	0/0:3,0:3:9:0,9,99	0/0:3,0:3:9:0,9,95	0/0:3,0:3:9:0,9,95	0/0:9,0:9:24:0,24,262	0/0:2,0:2:3:0,3,45	0/0:2,0:2:6:0,6,63	0/0:2,0:2:6:0,6,61	0/0:3,0:3:9:0,9,100	0/0:4,0:4:12:0,12,129	0/0:3,0:3:9:0,9,100	0/0:1,0:1:3:0,3,31	0/0:2,0:2:6:0,6,63	0/0:2,0:2:6:0,6,56	0/0:1,0:1:3:0,3,30	0/0:2,0:2:6:0,6,65	0/0:2,0:2:6:0,6,61	0/0:4,0:4:9:0,9,112	0/0:8,0:8:21:0,21,240	0/0:5,0:5:15:0,15,159	0/0:7,0:7:21:0,21,225	0/0:5,0:5:15:0,15,162	1/1:0,4:4:12:119,12,0	1/1:0,7:7:21:209,21,0	0/0:5,0:5:15:0,15,167	0/0:11,0:11:30:0,30,334	0/0:9,0:9:27:0,27,285	0/0:3,0:3:9:0,9,96	0/0:6,0:6:12:0,12,153	0/0:5,0:5:15:0,15,154	0/0:3,0:3:9:0,9,91	1/1:0,3:3:9:98,9,0	0/0:3,0:3:9:0,9,97	1/1:0,5:5:12:139,12,0	0/0:4,0:4:12:0,12,123	0/0:7,0:7:18:0,18,207	0/0:4,0:4:12:0,12,127	0/0:2,0:2:6:0,6,61	0/0:5,0:5:15:0,15,156	0/0:2,0:2:6:0,6,65	0/0:8,0:8:24:0,24,244	1/1:0,3:3:9:91,9,0	0/0:2,0:2:3:0,3,45	./.:.:.:.:.	0/0:2,0:2:3:0,3,45	0/0:6,0:6:6:0,6,89	0/0:2,0:2:3:0,3,45	0/0:6,0:6:9:0,9,134	0/0:2,0:2:3:0,3,32	0/0:27,0:27:81:0,81,918
chr0	86134577	.	G	T	1485.25	.	AC=26;AF=0.113;AN=230;BaseQRankSum=-1.452;DP=515;Dels=0.00;FS=5.813;HaplotypeScore=0.1790;InbreedingCoeff=0.4544;MLEAC=24;MLEAF=0.104;MQ=52.29;MQ0=24;MQRankSum=-1.762;QD=24.35;ReadPosRankSum=-1.874	GT:AD:DP:GQ:PL	0/0:15,0:15:45:0,45,480	0/0:12,0:12:36:0,36,370	0/0:11,0:13:30:0,30,298	0/0:24,0:24:60:0,60,660	0/0:8,0:10:24:0,24,247	0/0:9,0:11:24:0,24,257	0/0:7,0:8:21:0,21,217	0/0:2,0:2:6:0,6,66	./.:.:.:.:.	0/0:13,0:13:36:0,36,380	0/0:1,0:1:3:0,3,32	1/1:0,6:6:15:166,15,0	0/0:7,0:9:21:0,21,213	0/0:1,0:1:3:0,3,31	0/0:5,0:7:15:0,15,156	0/0:4,0:7:12:0,12,121	0/0:11,0:14:30:0,30,325	0/0:1,0:1:3:0,3,30	0/0:2,0:2:6:0,6,62	0/0:2,0:3:6:0,6,60	./.:.:.:.:.	0/0:2,0:4:6:0,6,63	0/0:7,0:9:21:0,21,216	1/1:0,9:9:27:282,27,0	./.:.:.:.:.	0/0:10,0:12:30:0,30,304	0/0:3,0:3:9:0,9,86	0/0:3,0:3:9:0,9,97	0/0:1,0:1:3:0,3,32	0/0:9,0:11:27:0,27,273	0/0:1,0:1:3:0,3,32	0/0:1,0:1:3:0,3,33	0/0:8,0:8:24:0,24,253	0/0:4,0:4:12:0,12,128	0/0:6,0:6:15:0,15,169	0/0:1,0:1:3:0,3,32	0/0:9,0:10:27:0,27,280	0/0:8,0:9:24:0,24,242	0/0:5,0:5:15:0,15,156	0/0:1,0:1:3:0,3,32	./.:.:.:.:.	0/0:7,0:7:18:0,18,189	1/1:0,7:9:21:222,21,0	1/1:0,9:9:27:271,27,0	0/0:7,0:7:21:0,21,216	./.:.:.:.:.	0/0:7,0:9:21:0,21,219	1/1:0,1:1:3:32,3,0	./.:.:.:.:.	0/0:2,0:2:6:0,6,61	0/0:1,0:1:3:0,3,33	0/0:1,0:3:3:0,3,31	0/0:2,0:2:6:0,6,61	0/0:1,0:1:3:0,3,31	0/0:2,0:2:6:0,6,63	./.:.:.:.:.	0/0:5,0:5:15:0,15,156	0/0:2,0:2:6:0,6,59	./.:.:.:.:.	1/1:0,9:9:27:282,27,0	0/0:4,0:4:12:0,12,122	./.:.:.:.:.	0/0:2,0:2:6:0,6,64	0/0:1,0:1:3:0,3,32	./.:.:.:.:.	0/0:2,0:2:6:0,6,62	0/0:1,0:1:3:0,3,33	0/0:1,0:1:3:0,3,29	0/0:2,0:2:6:0,6,61	./.:.:.:.:.	0/0:2,0:2:6:0,6,60	0/0:1,0:1:3:0,3,30	0/0:2,0:2:6:0,6,61	0/0:2,0:2:6:0,6,61	1/1:0,2:2:6:59,6,0	1/1:0,6:6:18:180,18,0	1/1:0,1:1:3:31,3,0	0/0:2,0:2:6:0,6,63	./.:.:.:.:.	./.:.:.:.:.	0/0:2,0:2:6:0,6,59	./.:.:.:.:.	0/0:3,0:3:9:0,9,91	0/0:5,0:5:15:0,15,152	0/0:4,0:4:12:0,12,126	0/0:2,0:2:6:0,6,53	0/0:1,0:1:3:0,3,31	0/0:2,0:2:6:0,6,63	0/0:2,0:2:6:0,6,63	0/0:3,0:3:9:0,9,95	0/0:4,0:4:12:0,12,123	0/0:1,0:1:3:0,3,32	0/0:6,0:6:18:0,18,186	0/0:2,0:2:6:0,6,61	0/0:6,0:6:15:0,15,170	./.:.:.:.:.	0/0:1,0:1:3:0,3,32	0/0:2,0:2:3:0,3,45	./.:.:.:.:.	./.:.:.:.:.	0/0:3,0:3:9:0,9,93	./.:.:.:.:.	0/0:1,0:1:3:0,3,31	0/0:3,0:3:9:0,9,91	./.:.:.:.:.	0/0:6,0:6:15:0,15,165	0/0:2,0:2:6:0,6,60	0/0:3,0:5:9:0,9,96	0/0:1,0:1:3:0,3,31	1/1:0,1:1:3:32,3,0	1/1:0,2:3:6:61,6,0	0/0:1,0:1:3:0,3,32	0/0:4,0:4:12:0,12,124	0/0:3,0:3:9:0,9,88	0/0:5,0:5:15:0,15,159	0/0:6,0:6:15:0,15,170	0/0:2,0:2:6:0,6,62	0/0:1,0:1:3:0,3,31	./.:.:.:.:.	0/0:2,0:2:6:0,6,59	1/1:0,4:4:12:119,12,0	0/0:2,0:2:6:0,6,61	0/0:4,0:6:12:0,12,128	0/0:3,0:3:9:0,9,91	0/0:1,0:3:3:0,3,30	0/0:4,0:4:9:0,9,106	0/0:2,0:2:6:0,6,61	0/0:1,0:1:3:0,3,32	1/1:0,1:1:3:29,3,0	./.:.:.:.:.	0/0:4,0:4:3:0,3,45	0/0:2,0:5:6:0,6,61	0/0:4,0:4:9:0,9,106	0/0:4,0:4:9:0,9,108	0/0:2,0:4:3:0,3,45	./.:.:.:.:.	0/0:11,0:11:33:0,33,357
chr0	86144360	.	G	T	447.53	.	AC=16;AF=0.062;AN=258;BaseQRankSum=0.127;DP=897;Dels=0.00;FS=0.880;HaplotypeScore=0.0783;InbreedingCoeff=0.4621;MLEAC=10;MLEAF=0.039;MQ=59.08;MQ0=0;MQRankSum=0.002;QD=21.31;ReadPosRankSum=-0.643	GT:AD:DP:GQ:PL	0/0:65,0:65:99:0,195,2027	0/0:12,0:12:36:0,36,355	0/0:11,0:11:33:0,33,328	0/0:41,0:41:99:0,123,1215	0/0:12,0:12:33:0,33,342	0/0:16,0:16:39:0,39,438	0/0:13,0:13:36:0,36,375	1/1:0,1:1:3:34,3,0	./.:.:.:.:.	0/0:13,0:13:36:0,36,375	0/0:1,0:1:3:0,3,31	0/0:15,0:15:39:0,39,432	0/0:13,0:13:39:0,39,385	./.:.:.:.:.	0/0:14,0:14:39:0,39,404	0/0:16,0:16:48:0,48,483	0/0:17,0:17:48:0,48,499	./.:.:.:.:.	0/0:8,0:8:24:0,24,249	0/0:11,0:11:30:0,30,315	0/0:5,0:5:15:0,15,157	0/0:11,0:11:27:0,27,303	0/0:9,0:9:27:0,27,274	0/0:22,0:22:63:0,63,652	0/0:1,0:1:3:0,3,33	0/0:25,0:25:69:0,69,719	0/0:16,0:16:48:0,48,476	0/0:1,0:1:3:0,3,33	0/0:2,0:2:6:0,6,62	0/0:18,0:18:48:0,48,502	0/0:6,0:6:18:0,18,189	0/0:1,0:1:3:0,3,31	0/0:16,0:16:48:0,48,488	0/0:3,0:3:9:0,9,94	0/0:25,0:25:69:0,69,739	0/0:7,0:7:21:0,21,230	0/0:13,0:13:39:0,39,409	0/0:10,0:10:27:0,27,286	0/0:12,0:12:33:0,33,348	0/0:3,0:3:9:0,9,97	./.:.:.:.:.	0/0:10,0:10:30:0,30,292	0/0:9,0:9:27:0,27,274	0/0:9,0:9:27:0,27,268	0/0:14,0:14:42:0,42,426	0/0:15,0:15:39:0,39,406	0/0:13,0:13:33:0,33,369	./.:.:.:.:.	0/0:2,0:2:6:0,6,61	0/0:2,0:2:6:0,6,61	0/0:1,0:1:3:0,3,27	0/0:2,0:2:6:0,6,51	0/0:7,0:7:18:0,18,190	0/0:5,0:5:15:0,15,156	0/0:4,0:4:12:0,12,122	0/0:1,0:1:3:0,3,30	0/0:6,0:6:15:0,15,166	0/0:4,0:4:12:0,12,123	0/0:2,0:2:6:0,6,61	0/0:5,0:5:15:0,15,150	0/0:1,0:1:3:0,3,31	0/0:3,0:3:6:0,6,77	0/0:10,0:10:30:0,30,301	0/0:8,0:8:18:0,18,197	0/0:7,0:7:18:0,18,195	0/0:4,0:4:9:0,9,108	1/1:0,5:5:15:148,15,0	0/0:5,0:5:15:0,15,141	0/0:5,0:5:15:0,15,152	1/1:0,2:2:6:61,6,0	0/0:4,0:4:12:0,12,117	0/0:1,0:1:3:0,3,32	0/0:5,0:5:15:0,15,144	0/0:3,0:3:9:0,9,90	0/0:3,0:3:9:0,9,87	0/0:1,0:1:3:0,3,31	0/0:3,0:3:9:0,9,92	0/0:3,0:3:9:0,9,89	0/0:4,0:4:9:0,9,100	0/0:3,0:3:9:0,9,89	0/0:3,0:3:9:0,9,94	1/1:0,1:1:3:32,3,0	0/0:2,0:2:6:0,6,63	0/0:3,0:3:6:0,6,60	0/0:5,0:5:15:0,15,143	0/0:3,0:3:9:0,9,95	1/1:0,3:3:9:92,9,0	0/0:4,0:4:12:0,12,120	1/1:0,4:4:12:122,12,0	1/1:0,3:3:9:92,9,0	1/1:0,2:2:6:63,6,0	0/0:3,0:3:9:0,9,90	0/0:2,0:2:6:0,6,56	0/0:1,0:1:3:0,3,30	0/0:5,0:5:15:0,15,150	0/0:5,0:5:15:0,15,153	0/0:4,0:4:12:0,12,129	0/0:4,0:4:12:0,12,122	0/0:1,0:1:3:0,3,29	0/0:6,0:6:18:0,18,174	0/0:5,0:5:15:0,15,149	0/0:1,0:1:3:0,3,32	0/0:5,0:5:15:0,15,149	0/0:3,0:3:9:0,9,97	0/0:6,0:6:18:0,18,180	0/0:4,0:4:12:0,12,120	0/0:8,0:8:24:0,24,249	0/0:6,0:6:18:0,18,169	./.:.:.:.:.	0/0:3,0:3:9:0,9,93	0/0:7,0:7:21:0,21,209	./.:.:.:.:.	0/0:6,0:6:18:0,18,184	0/0:3,0:3:9:0,9,92	0/0:5,0:5:15:0,15,143	0/0:4,0:4:12:0,12,122	0/0:4,0:4:12:0,12,122	./.:.:.:.:.	0/0:5,0:5:15:0,15,155	0/0:3,0:3:9:0,9,89	0/0:7,0:7:21:0,21,212	0/0:2,0:2:6:0,6,61	0/0:6,0:6:18:0,18,178	0/0:3,0:3:9:0,9,91	0/0:7,0:7:21:0,21,208	0/0:3,0:3:9:0,9,94	0/0:8,0:8:24:0,24,233	0/0:7,0:7:21:0,21,212	0/0:3,0:3:9:0,9,86	0/0:3,0:3:6:0,6,74	0/0:2,0:2:3:0,3,45	0/0:1,0:1:3:0,3,30	0/0:8,0:8:18:0,18,213	0/0:2,0:2:3:0,3,45	0/0:3,0:3:6:0,6,74	0/0:2,0:2:3:0,3,45	0/0:12,0:12:36:0,36,397
chr0	86145909	.	T	C	1014.54	.	AC=41;AF=0.205;AN=200;BaseQRankSum=-3.230;DP=472;Dels=0.00;FS=7.625;HaplotypeScore=0.0800;InbreedingCoeff=0.4610;MLEAC=35;MLEAF=0.175;MQ=45.89;MQ0=8;MQRankSum=1.603;QD=14.09;ReadPosRankSum=2.543	GT:AD:DP:GQ:PL	0/0:10,0:10:30:0,30,300	1/1:0,6:6:12:115,12,0	1/1:0,10:10:18:178,18,0	0/0:50,0:50:99:0,108,1103	0/0:11,0:11:24:0,24,243	1/1:0,7:7:18:170,18,0	0/0:4,0:4:3:0,3,30	./.:.:.:.:.	0/0:7,0:7:18:0,18,195	0/0:5,0:5:12:0,12,120	0/0:1,0:1:3:0,3,36	0/0:8,0:8:21:0,21,208	0/0:5,0:5:9:0,9,89	1/1:0,1:1:3:33,3,0	0/0:11,0:11:27:0,27,278	0/0:4,0:4:6:0,6,63	./.:.:.:.:.	1/1:0,1:1:3:31,3,0	0/0:2,0:2:3:0,3,29	./.:.:.:.:.	0/0:1,0:1:3:0,3,34	1/1:0,2:2:6:55,6,0	1/1:0,5:5:6:61,6,0	0/0:13,0:13:36:0,36,360	0/0:1,0:1:3:0,3,33	0/0:10,0:10:15:0,15,155	0/0:6,0:6:9:0,9,90	0/0:1,0:1:3:0,3,31	./.:.:.:.:.	0/0:15,0:15:30:0,30,316	0/0:4,0:4:12:0,12,130	0/0:1,0:1:3:0,3,34	0/0:9,0:9:18:0,18,191	0/0:1,0:1:3:0,3,32	0/0:4,0:4:9:0,9,89	0/0:2,0:2:6:0,6,65	0/0:15,0:15:15:0,15,153	0/0:4,0:4:6:0,6,64	0/0:3,0:3:9:0,9,89	0/0:1,0:1:3:0,3,32	0/0:6,0:6:18:0,18,189	0/0:3,0:3:3:0,3,30	0/0:15,0:15:39:0,39,418	0/0:8,0:8:15:0,15,148	1/1:0,7:7:12:121,12,0	0/0:7,0:7:9:0,9,91	1/1:0,3:3:6:74,6,0	0/0:3,0:3:9:0,9,95	./.:.:.:.:.	0/0:4,0:4:9:0,9,104	0/0:1,0:1:3:0,3,27	0/0:2,0:2:3:0,3,45	0/0:2,0:2:6:0,6,61	0/0:1,0:1:3:0,3,31	./.:.:.:.:.	./.:.:.:.:.	0/0:3,0:3:6:0,6,75	0/0:4,0:4:9:0,9,106	./.:.:.:.:.	0/0:3,0:3:9:0,9,88	0/0:2,0:2:3:0,3,45	0/0:2,0:2:3:0,3,29	0/0:5,0:5:12:0,12,117	0/0:3,0:3:3:0,3,31	0/0:2,0:2:6:0,6,59	./.:.:.:.:.	./.:.:.:.:.	0/0:2,0:2:3:0,3,31	0/0:2,0:2:3:0,3,45	1/1:0,2:2:3:29,3,0	0/0:2,0:2:3:0,3,27	./.:.:.:.:.	1/1:0,1:1:3:32,3,0	0/1:3,1:4:17:17,0,76	./.:.:.:.:.	./.:.:.:.:.	1/1:0,1:1:3:29,3,0	1/1:0,3:3:3:30,3,0	./.:.:.:.:.	./.:.:.:.:.	1/1:0,2:2:3:45,3,0	0/0:2,0:2:3:0,3,45	./.:.:.:.:.	1/1:0,2:2:3:30,3,0	./.:.:.:.:.	0/0:6,0:6:18:0,18,189	./.:.:.:.:.	./.:.:.:.:.	./.:.:.:.:.	0/0:3,0:3:6:0,6,68	0/0:4,0:4:9:0,9,104	./.:.:.:.:.	0/0:5,0:5:9:0,9,119	./.:.:.:.:.	./.:.:.:.:.	0/0:4,0:4:12:0,12,128	0/0:1,0:1:3:0,3,35	./.:.:.:.:.	./.:.:.:.:.	0/0:1,0:1:3:0,3,31	0/0:1,0:1:3:0,3,33	./.:.:.:.:.	0/0:1,0:1:3:0,3,30	./.:.:.:.:.	./.:.:.:.:.	1/1:0,5:5:12:119,12,0	0/0:3,0:3:9:0,9,98	0/0:3,0:3:9:0,9,89	0/0:3,0:3:9:0,9,97	./.:.:.:.:.	0/0:4,0:4:6:0,6,60	0/0:3,0:3:9:0,9,96	0/0:3,0:3:6:0,6,61	0/0:4,0:4:9:0,9,91	./.:.:.:.:.	0/0:1,0:1:3:0,3,31	./.:.:.:.:.	0/0:1,0:1:3:0,3,30	0/0:1,0:1:3:0,3,31	1/1:0,3:3:3:30,3,0	0/0:5,0:5:9:0,9,92	0/0:1,0:1:3:0,3,32	./.:.:.:.:.	1/1:0,3:3:6:62,6,0	./.:.:.:.:.	./.:.:.:.:.	1/1:0,1:1:3:30,3,0	0/0:3,0:3:6:0,6,59	1/1:0,3:3:3:26,3,0	0/0:2,0:2:3:0,3,26	./.:.:.:.:.	./.:.:.:.:.	0/0:2,0:2:3:0,3,45	0/0:3,0:3:3:0,3,32	0/0:2,0:2:6:0,6,61	./.:.:.:.:.	0/0:24,0:24:60:0,60,679
chr0	86146396	.	G	A	7203.14	.	AC=108;AF=0.419;AN=258;BaseQRankSum=-2.088;DP=865;Dels=0.00;FS=3.649;HaplotypeScore=0.1048;InbreedingCoeff=0.7074;MLEAC=95;MLEAF=0.368;MQ=46.57;MQ0=1;MQRankSum=-0.020;QD=24.42;ReadPosRankSum=3.036	GT:AD:DP:GQ:PL	0/0:52,0:52:99:0,156,1676	1/1:0,14:14:42:422,42,0	1/1:0,18:18:51:539,51,0	0/0:83,0:83:99:0,241,2474	0/0:14,0:14:39:0,39,405	1/1:0,6:6:18:181,18,0	0/0:13,0:13:33:0,33,369	0/0:2,0:2:6:0,6,62	0/1:1,1:2:25:25,0,25	0/0:12,0:12:36:0,36,382	0/0:6,0:6:18:0,18,189	1/1:0,11:11:33:336,33,0	0/0:10,0:10:30:0,30,320	0/0:1,0:1:3:0,3,25	0/0:12,0:12:36:0,36,378	0/0:18,0:18:54:0,54,556	0/0:28,0:28:81:0,81,854	./.:.:.:.:.	1/1:0,5:5:12:141,12,0	1/1:0,2:2:6:61,6,0	1/1:0,2:2:6:63,6,0	1/1:0,8:8:24:244,24,0	1/1:0,10:10:30:302,30,0	1/1:0,13:13:39:395,39,0	0/0:1,0:1:3:0,3,25	0/0:16,0:16:48:0,48,510	0/0:13,0:13:39:0,39,403	0/0:2,0:2:6:0,6,55	0/0:4,0:4:12:0,12,126	0/0:37,0:37:99:0,108,1140	0/0:1,0:1:3:0,3,30	0/0:3,0:3:6:0,6,61	0/0:15,0:15:42:0,42,450	0/0:2,0:2:6:0,6,63	1/1:0,11:11:30:307,30,0	0/0:6,0:7:18:0,18,186	0/0:13,0:13:33:0,33,372	0/0:4,0:4:12:0,12,126	0/0:12,0:12:36:0,36,370	0/0:1,0:1:3:0,3,34	0/0:1,0:1:3:0,3,31	0/0:10,0:10:30:0,30,313	0/0:8,0:8:24:0,24,259	1/1:0,12:12:36:360,36,0	1/1:0,13:13:39:395,39,0	0/0:5,0:5:15:0,15,158	1/1:0,11:11:30:312,30,0	1/1:0,2:2:6:65,6,0	0/0:3,0:3:6:0,6,79	0/0:4,0:4:12:0,12,134	0/0:1,0:1:3:0,3,30	1/1:0,2:2:6:61,6,0	0/0:2,0:2:6:0,6,63	0/0:3,0:3:9:0,9,93	1/1:0,1:1:3:32,3,0	0/0:1,0:1:3:0,3,25	1/1:0,1:1:3:32,3,0	1/1:0,2:2:6:61,6,0	1/1:0,2:2:6:59,6,0	1/1:0,3:3:9:92,9,0	0/0:5,0:5:15:0,15,160	0/0:2,0:2:6:0,6,67	0/0:5,0:5:12:0,12,140	1/1:0,4:4:9:97,9,0	1/1:0,7:7:21:224,21,0	0/0:2,0:2:6:0,6,65	0/0:2,0:2:6:0,6,63	0/0:3,0:3:9:0,9,99	0/0:3,0:3:9:0,9,91	./.:.:.:.:.	1/1:0,2:2:6:57,6,0	0/0:5,0:5:15:0,15,160	1/1:0,2:2:6:63,6,0	1/1:0,6:6:15:153,15,0	1/1:0,5:5:15:148,15,0	1/1:0,1:1:3:29,3,0	1/1:0,1:1:3:29,3,0	1/1:0,3:3:9:97,9,0	1/1:0,3:3:9:91,9,0	./.:.:.:.:.	1/1:0,2:2:6:67,6,0	0/0:4,0:4:12:0,12,123	./.:.:.:.:.	1/1:0,6:6:18:185,18,0	./.:.:.:.:.	0/0:5,0:5:15:0,15,160	0/0:1,0:1:3:0,3,32	0/0:4,1:5:12:0,12,128	0/0:3,0:3:9:0,9,95	0/0:4,0:4:12:0,12,118	0/0:3,0:3:9:0,9,92	1/1:0,2:2:6:59,6,0	0/0:5,0:5:15:0,15,160	0/0:2,0:2:6:0,6,58	0/0:5,0:5:15:0,15,154	0/1:1,1:2:19:26,0,19	0/1:5,1:6:7:7,0,138	0/0:2,0:2:6:0,6,63	0/0:1,0:1:3:0,3,31	0/0:3,0:3:9:0,9,93	1/1:0,4:4:12:124,12,0	0/0:2,0:2:6:0,6,67	0/0:4,0:4:12:0,12,126	1/1:0,3:3:9:95,9,0	./.:.:.:.:.	1/1:0,6:6:18:184,18,0	0/0:6,0:6:18:0,18,189	0/1:10,4:14:86:86,0,245	0/0:2,0:2:6:0,6,65	0/0:1,0:1:3:0,3,34	0/0:5,0:5:15:0,15,158	0/0:2,0:2:6:0,6,66	0/0:7,0:7:21:0,21,223	0/0:5,0:5:15:0,15,165	0/0:5,0:5:9:0,9,93	0/0:5,0:5:15:0,15,151	0/0:4,0:4:12:0,12,131	0/0:3,0:3:9:0,9,91	1/1:0,3:3:9:95,9,0	1/1:0,1:1:3:32,3,0	1/1:0,2:2:6:64,6,0	1/1:0,3:3:9:97,9,0	1/1:0,9:9:24:251,24,0	1/1:0,1:1:3:29,3,0	1/1:0,2:2:6:59,6,0	./.:.:.:.:.	1/1:0,7:7:21:218,21,0	1/1:0,8:8:24:245,24,0	1/1:0,1:1:3:32,3,0	1/1:0,4:4:6:89,6,0	1/1:0,2:2:3:45,3,0	0/0:3,0:3:9:0,9,92	1/1:0,4:4:6:89,6,0	1/1:0,8:8:12:164,12,0	./.:.:.:.:.	1/1:0,10:10:18:240,18,0	0/0:26,0:26:75:0,75,818
chr0	86200261	.	C	T	617.49	.	AC=12;AF=0.050;AN=240;BaseQRankSum=2.014;DP=735;Dels=0.00;FS=14.320;HaplotypeScore=0.1531;InbreedingCoeff=0.2929;MLEAC=9;MLEAF=0.038;MQ=39.29;MQ0=50;MQRankSum=-0.699;QD=22.87;ReadPosRankSum=1.181	GT:AD:DP:GQ:PL	0/0:38,0:38:90:0,90,925	0/0:13,0:13:36:0,36,370	0/0:12,0:12:24:0,24,258	0/0:33,0:33:81:0,81,821	0/0:11,0:11:24:0,24,246	0/0:12,0:12:21:0,21,205	0/0:18,0:18:30:0,30,296	0/0:1,0:1:3:0,3,33	./.:.:.:.:.	0/0:18,0:18:48:0,48,483	0/0:1,0:1:3:0,3,32	0/0:10,0:10:24:0,24,241	0/0:11,0:11:24:0,24,240	0/0:2,0:2:6:0,6,64	0/0:19,0:19:42:0,42,418	0/0:13,0:13:27:0,27,276	0/0:14,0:14:33:0,33,339	0/0:2,0:2:3:0,3,33	0/0:3,0:3:6:0,6,57	0/0:3,0:3:9:0,9,86	./.:.:.:.:.	0/0:16,0:16:45:0,45,442	0/0:14,0:14:36:0,36,357	0/0:14,0:14:24:0,24,255	./.:.:.:.:.	0/0:14,0:14:36:0,36,360	0/0:13,0:13:33:0,33,333	./.:.:.:.:.	./.:.:.:.:.	0/0:22,0:22:48:0,48,504	0/0:3,0:3:9:0,9,101	0/0:1,0:1:3:0,3,35	0/0:14,0:14:30:0,30,315	0/0:1,0:1:3:0,3,33	0/0:8,0:8:21:0,21,215	./.:.:.:.:.	0/0:9,0:9:21:0,21,207	0/0:11,0:11:21:0,21,223	0/0:8,0:8:21:0,21,194	0/0:3,0:3:9:0,9,95	0/0:3,0:3:9:0,9,101	0/0:12,0:12:33:0,33,337	0/0:10,0:10:18:0,18,180	0/0:9,0:9:21:0,21,197	1/1:0,13:13:36:366,36,0	0/0:10,0:10:24:0,24,240	0/0:5,0:5:12:0,12,118	1/1:0,1:1:3:28,3,0	0/0:2,0:2:6:0,6,59	0/0:3,0:3:6:0,6,65	0/0:1,0:1:3:0,3,30	0/0:4,0:4:9:0,9,89	0/0:6,0:6:18:0,18,183	0/0:3,0:3:6:0,6,59	0/0:4,0:4:12:0,12,127	./.:.:.:.:.	0/0:3,0:3:9:0,9,92	0/0:6,0:6:12:0,12,125	0/0:2,0:2:6:0,6,63	./.:.:.:.:.	0/0:4,0:4:12:0,12,121	0/0:7,0:7:12:0,12,134	0/0:6,0:6:9:0,9,89	0/0:3,0:3:6:0,6,60	0/0:6,0:6:12:0,12,120	0/0:5,0:5:15:0,15,155	0/0:3,0:3:6:0,6,59	0/0:4,0:4:9:0,9,93	0/0:4,0:4:9:0,9,93	0/0:1,0:1:3:0,3,32	./.:.:.:.:.	0/0:3,0:3:9:0,9,89	0/0:3,0:3:9:0,9,89	0/0:3,0:3:3:0,3,29	0/0:1,0:1:3:0,3,29	0/0:1,0:1:3:0,3,30	0/0:1,0:1:3:0,3,30	0/0:1,0:1:3:0,3,29	0/0:2,0:2:3:0,3,45	0/0:6,0:6:15:0,15,145	./.:.:.:.:.	0/0:2,0:2:6:0,6,60	0/0:3,0:3:3:0,3,32	./.:.:.:.:.	0/0:4,0:4:9:0,9,86	0/0:4,0:4:9:0,9,99	0/0:3,0:3:3:0,3,30	0/0:1,0:1:3:0,3,32	0/0:2,0:2:3:0,3,30	0/0:2,0:2:3:0,3,31	0/0:2,0:2:3:0,3,30	0/0:2,0:2:6:0,6,62	./.:.:.:.:.	0/0:2,0:2:6:0,6,62	0/0:1,0:1:3:0,3,32	0/0:1,0:1:3:0,3,32	0/0:2,0:2:6:0,6,64	0/0:1,0:1:3:0,3,31	0/0:8,0:8:24:0,24,246	0/0:1,0:1:3:0,3,29	0/0:4,0:4:12:0,12,130	0/0:1,0:1:3:0,3,32	0/0:2,0:2:6:0,6,59	0/0:4,0:4:12:0,12,118	0/0:2,0:2:6:0,6,61	0/0:5,0:5:12:0,12,118	./.:.:.:.:.	0/0:5,0:5:12:0,12,120	./.:.:.:.:.	0/0:3,0:3:3:0,3,32	0/0:4,0:4:9:0,9,87	./.:.:.:.:.	0/0:7,0:7:9:0,9,120	0/0:4,0:4:12:0,12,121	0/0:3,0:3:6:0,6,59	0/0:4,0:4:9:0,9,95	0/0:3,0:3:6:0,6,62	0/0:4,0:4:6:0,6,59	0/0:2,0:2:6:0,6,57	0/0:3,0:3:6:0,6,60	1/1:0,5:5:12:134,12,0	1/1:0,5:5:15:159,15,0	0/0:4,0:4:12:0,12,122	0/0:6,0:6:15:0,15,150	1/1:0,1:1:3:31,3,0	0/0:6,0:6:12:0,12,117	1/1:0,2:2:6:63,6,0	0/0:4,0:4:12:0,12,123	0/0:3,0:3:9:0,9,89	0/0:2,0:2:3:0,3,45	0/0:4,0:4:6:0,6,74	0/0:11,0:11:18:0,18,228	./.:.:.:.:.	0/0:3,0:3:6:0,6,61	0/0:4,0:4:6:0,6,89	./.:.:.:.:.	0/0:25,0:25:63:0,63,687
chr0	86200385	.	T	A	10853.9	.	AC=139;AF=0.579;AN=240;BaseQRankSum=-3.100;DP=654;Dels=0.00;FS=22.616;HaplotypeScore=0.1585;InbreedingCoeff=0.7388;MLEAC=142;MLEAF=0.592;MQ=57.49;MQ0=0;MQRankSum=0.772;QD=27.55;ReadPosRankSum=-2.432	GT:AD:DP:GQ:PL	0/0:36,0:36:99:0,108,1155	1/1:0,23:23:69:674,69,0	1/1:0,18:18:54:556,54,0	1/1:0,24:24:66:665,66,0	0/0:14,0:14:42:0,42,432	1/1:0,2:2:6:55,6,0	1/1:0,5:5:12:128,12,0	0/0:3,0:3:9:0,9,100	0/1:1,1:2:24:24,0,27	0/0:12,0:12:36:0,36,367	0/0:3,0:3:9:0,9,94	1/1:0,4:4:12:115,12,0	1/1:0,9:9:27:275,27,0	0/0:3,0:3:9:0,9,94	1/1:0,20:20:60:588,60,0	0/0:10,0:10:30:0,30,308	0/0:14,0:14:42:0,42,426	0/0:2,0:2:6:0,6,63	./.:.:.:.:.	./.:.:.:.:.	./.:.:.:.:.	1/1:0,1:1:3:30,3,0	1/1:0,6:6:18:172,18,0	1/1:0,10:10:30:294,30,0	./.:.:.:.:.	1/1:0,12:12:36:355,36,0	0/0:15,0:15:42:0,42,435	0/0:1,0:1:3:0,3,32	./.:.:.:.:.	0/0:9,0:9:24:0,24,244	0/0:3,0:3:9:0,9,96	./.:.:.:.:.	1/1:0,3:3:9:85,9,0	0/0:2,0:2:6:0,6,63	1/1:0,8:8:24:229,24,0	./.:.:.:.:.	1/1:0,16:16:48:466,48,0	0/0:6,0:6:18:0,18,178	0/0:3,0:3:9:0,9,96	0/0:1,0:1:3:0,3,32	0/0:2,0:2:6:0,6,63	0/0:7,0:7:21:0,21,218	1/1:0,10:10:30:298,30,0	1/1:0,15:15:45:434,45,0	1/1:0,16:16:48:464,48,0	1/1:0,9:9:27:262,27,0	1/1:0,9:9:27:260,27,0	1/1:0,4:4:12:124,12,0	0/0:3,0:3:9:0,9,88	1/1:0,2:2:6:55,6,0	0/0:1,0:1:3:0,3,28	0/0:4,0:4:12:0,12,115	0/0:2,0:2:6:0,6,59	1/1:0,2:2:6:55,6,0	1/1:0,1:1:3:28,3,0	./.:.:.:.:.	1/1:0,3:3:9:92,9,0	1/1:0,7:7:21:200,21,0	1/1:0,5:5:15:150,15,0	1/1:0,1:1:3:30,3,0	0/0:1,0:1:3:0,3,30	0/0:4,0:4:12:0,12,126	0/0:3,0:3:9:0,9,89	1/1:0,6:6:18:179,18,0	0/0:7,0:7:21:0,21,216	1/1:0,5:5:15:149,15,0	0/0:7,0:7:21:0,21,205	1/1:0,9:9:27:258,27,0	0/0:1,0:1:3:0,3,29	./.:.:.:.:.	./.:.:.:.:.	1/1:0,2:2:6:57,6,0	1/1:0,8:8:24:243,24,0	1/1:0,4:4:12:116,12,0	1/1:0,6:6:18:174,18,0	1/1:0,2:2:6:61,6,0	./.:.:.:.:.	1/1:0,4:4:12:120,12,0	1/1:0,2:2:6:62,6,0	1/1:0,9:9:27:261,27,0	1/1:0,5:5:15:145,15,0	1/1:0,2:2:6:57,6,0	1/1:0,2:2:6:63,6,0	1/1:0,1:1:3:32,3,0	1/1:0,2:2:6:55,6,0	1/1:0,1:1:3:30,3,0	0/0:2,0:2:6:0,6,59	1/1:0,2:2:6:62,6,0	0/0:4,0:4:12:0,12,118	0/0:4,0:4:9:0,9,97	0/0:3,0:3:9:0,9,92	1/1:0,3:3:9:86,9,0	0/0:3,0:3:9:0,9,93	./.:.:.:.:.	0/0:1,0:1:3:0,3,30	0/0:1,0:1:3:0,3,32	./.:.:.:.:.	1/1:0,2:2:6:66,6,0	0/0:3,0:3:9:0,9,92	1/1:0,1:1:3:33,3,0	0/0:3,0:3:9:0,9,83	0/0:3,0:3:9:0,9,94	0/0:2,0:2:6:0,6,59	1/1:0,4:4:12:124,12,0	1/1:0,5:5:15:147,15,0	1/1:0,2:2:6:55,6,0	1/1:0,2:2:6:60,6,0	0/0:6,0:6:18:0,18,180	0/0:1,0:1:3:0,3,30	1/1:0,1:1:3:32,3,0	1/1:0,3:3:9:88,9,0	0/0:1,0:1:3:0,3,31	0/0:4,0:4:12:0,12,122	0/0:4,0:4:12:0,12,115	0/0:5,0:5:15:0,15,153	0/0:1,0:1:3:0,3,29	0/0:5,0:5:15:0,15,152	1/1:0,3:3:9:83,9,0	1/1:0,5:5:15:142,15,0	./.:.:.:.:.	1/1:0,4:4:12:120,12,0	1/1:0,9:9:27:264,27,0	1/1:0,6:6:18:172,18,0	1/1:0,2:2:6:59,6,0	1/1:0,2:2:6:58,6,0	1/1:0,1:1:3:34,3,0	1/1:0,5:5:12:134,12,0	1/1:0,2:2:6:64,6,0	1/1:0,3:3:9:83,9,0	1/1:0,1:1:3:31,3,0	./.:.:.:.:.	0/0:6,0:6:12:0,12,153	./.:.:.:.:.	1/1:0,4:4:6:89,6,0	./.:.:.:.:.	1/1:0,5:5:12:130,12,0	0/0:18,0:18:54:0,54,611
chr0	86200388	.	G	A	581.09	.	AC=23;AF=0.106;AN=216;BaseQRankSum=-0.911;DP=417;Dels=0.00;FS=0.738;HaplotypeScore=0.1794;InbreedingCoeff=0.3651;MLEAC=17;MLEAF=0.079;MQ=56.79;MQ0=0;MQRankSum=-0.158;QD=20.04;ReadPosRankSum=0.059	GT:AD:DP:GQ:PL	0/0:34,0:34:99:0,102,1022	0/0:15,0:15:45:0,45,460	0/0:12,0:12:36:0,36,361	0/0:15,0:15:42:0,42,420	0/0:11,0:11:33:0,33,335	0/0:2,0:2:3:0,3,45	0/0:2,0:2:3:0,3,45	0/0:3,0:3:9:0,9,93	0/0:2,0:2:6:0,6,60	0/0:9,0:9:27:0,27,283	0/0:3,0:3:9:0,9,94	0/0:2,0:2:6:0,6,58	0/0:5,0:5:15:0,15,155	0/0:2,0:2:6:0,6,61	0/0:11,0:11:33:0,33,330	0/0:8,0:8:24:0,24,249	0/0:7,0:7:21:0,21,218	0/0:2,0:2:6:0,6,61	./.:.:.:.:.	./.:.:.:.:.	./.:.:.:.:.	0/0:1,0:1:3:0,3,31	1/1:0,2:2:6:61,6,0	0/1:2,4:6:44:108,0,44	./.:.:.:.:.	0/0:8,0:8:24:0,24,234	0/0:10,0:10:24:0,24,255	0/0:2,0:2:6:0,6,61	./.:.:.:.:.	0/0:6,0:6:15:0,15,174	0/0:3,0:3:9:0,9,96	./.:.:.:.:.	0/0:1,0:1:3:0,3,29	0/0:2,0:2:6:0,6,64	0/0:7,0:7:21:0,21,206	./.:.:.:.:.	0/0:8,0:8:24:0,24,245	0/0:3,0:3:9:0,9,90	0/0:3,0:3:9:0,9,90	0/0:1,0:1:3:0,3,33	0/0:2,0:2:6:0,6,63	0/0:5,0:5:15:0,15,148	0/0:5,0:5:15:0,15,146	0/0:8,0:8:24:0,24,241	0/0:12,0:12:36:0,36,359	0/0:5,0:5:15:0,15,150	0/0:4,0:4:12:0,12,122	0/0:4,0:4:12:0,12,127	0/0:1,0:1:3:0,3,31	./.:.:.:.:.	./.:.:.:.:.	./.:.:.:.:.	0/0:1,0:1:3:0,3,32	./.:.:.:.:.	./.:.:.:.:.	./.:.:.:.:.	0/0:3,0:3:9:0,9,95	0/0:3,0:3:9:0,9,93	0/0:3,0:3:9:0,9,94	0/0:1,0:1:3:0,3,30	0/0:1,0:1:3:0,3,29	0/0:3,0:3:9:0,9,92	0/0:2,0:2:6:0,6,58	0/0:1,0:1:3:0,3,32	0/0:4,0:4:12:0,12,130	0/0:3,0:3:9:0,9,95	0/0:3,0:3:9:0,9,92	0/0:4,0:4:12:0,12,122	./.:.:.:.:.	./.:.:.:.:.	./.:.:.:.:.	./.:.:.:.:.	1/1:0,4:4:12:118,12,0	1/1:0,2:2:6:59,6,0	0/0:2,0:2:6:0,6,61	0/0:1,0:1:3:0,3,33	./.:.:.:.:.	1/1:0,2:2:6:61,6,0	0/0:2,0:2:6:0,6,57	0/0:5,0:5:15:0,15,152	0/0:3,0:3:9:0,9,94	0/0:1,0:1:3:0,3,31	0/0:2,0:2:6:0,6,60	./.:.:.:.:.	./.:.:.:.:.	0/0:1,0:1:3:0,3,30	0/0:1,0:1:3:0,3,31	0/0:2,0:2:6:0,6,62	0/0:2,0:2:6:0,6,61	0/0:4,0:4:9:0,9,94	0/0:2,0:2:6:0,6,62	./.:.:.:.:.	0/0:2,0:2:6:0,6,62	./.:.:.:.:.	./.:.:.:.:.	0/0:1,0:1:3:0,3,30	./.:.:.:.:.	0/0:1,0:1:3:0,3,34	0/0:3,0:3:9:0,9,92	0/0:1,0:1:3:0,3,32	0/0:3,0:3:9:0,9,87	0/0:2,0:2:6:0,6,58	0/0:1,0:1:3:0,3,31	1/1:0,3:3:9:92,9,0	1/1:0,3:3:9:92,9,0	./.:.:.:.:.	0/0:2,0:2:6:0,6,62	0/0:2,0:2:6:0,6,66	0/0:1,0:1:3:0,3,29	0/0:1,0:1:3:0,3,34	0/0:1,0:1:3:0,3,30	0/0:1,0:1:3:0,3,30	0/0:2,0:2:6:0,6,65	0/0:1,0:1:3:0,3,29	0/0:3,0:3:9:0,9,91	./.:.:.:.:.	0/0:2,0:2:6:0,6,66	0/0:1,0:1:3:0,3,30	1/1:0,2:2:6:59,6,0	1/1:0,1:1:3:30,3,0	0/0:2,0:2:6:0,6,67	0/0:6,0:6:18:0,18,184	1/1:0,1:1:3:31,3,0	1/1:0,1:1:3:30,3,0	0/0:2,0:2:6:0,6,59	0/0:1,0:1:3:0,3,27	0/0:4,0:4:9:0,9,108	1/1:0,2:2:6:64,6,0	0/0:1,0:1:3:0,3,31	0/0:1,0:1:3:0,3,24	./.:.:.:.:.	0/0:6,0:6:12:0,12,146	./.:.:.:.:.	0/0:4,0:4:6:0,6,73	./.:.:.:.:.	0/0:5,0:5:12:0,12,138	0/0:18,0:18:54:0,54,581
chr0	86200535	.	T	A	4814.1	.	AC=74;AF=0.303;AN=244;BaseQRankSum=4.012;DP=844;Dels=0.00;FS=3.329;HaplotypeScore=0.1279;InbreedingCoeff=0.6472;MLEAC=70;MLEAF=0.287;MQ=53.23;MQ0=63;MQRankSum=2.522;QD=21.40;ReadPosRankSum=-1.263	GT:AD:DP:GQ:PL	0/0:46,0:46:99:0,138,1407	0/0:19,0:23:54:0,54,556	0/0:15,0:17:39:0,39,405	0/0:35,0:39:99:0,99,1056	1/1:0,16:17:48:496,48,0	0/0:5,0:7:15:0,15,148	0/0:11,0:14:33:0,33,332	./.:.:.:.:.	1/1:0,1:1:3:32,3,0	1/1:0,11:13:33:346,33,0	1/1:0,1:1:3:32,3,0	0/0:5,0:6:15:0,15,154	0/0:13,0:15:39:0,39,395	1/1:0,1:1:3:32,3,0	0/0:11,0:13:33:0,33,340	1/1:0,8:13:21:228,21,0	1/1:3,17:21:6:470,6,0	./.:.:.:.:.	0/0:2,0:4:6:0,6,61	0/0:2,0:4:3:0,3,44	0/0:2,0:2:6:0,6,63	0/0:8,0:10:21:0,21,220	0/0:9,0:10:15:0,15,208	0/0:10,0:12:27:0,27,289	./.:.:.:.:.	0/0:11,0:14:30:0,30,326	1/1:0,15:18:45:461,45,0	1/1:0,1:1:3:32,3,0	./.:.:.:.:.	0/0:4,0:7:12:0,12,119	./.:.:.:.:.	1/1:0,3:3:9:102,9,0	0/0:5,0:5:12:0,12,124	0/1:1,1:2:26:26,0,26	0/0:12,0:13:36:0,36,355	0/0:1,0:1:3:0,3,30	0/0:18,0:18:54:0,54,550	1/1:0,4:6:12:121,12,0	1/1:0,7:7:21:217,21,0	1/1:0,1:1:3:33,3,0	0/1:2,1:3:23:23,0,52	1/1:0,8:11:24:250,24,0	0/0:9,0:13:24:0,24,257	0/0:13,0:17:39:0,39,400	0/0:16,0:19:48:0,48,486	0/0:12,0:16:36:0,36,364	0/0:5,0:7:15:0,15,148	0/0:3,0:3:9:0,9,93	1/1:0,1:1:3:32,3,0	0/0:2,0:5:6:0,6,62	0/0:3,0:3:9:0,9,87	0/0:2,0:3:6:0,6,59	1/1:0,3:4:9:94,9,0	0/0:1,0:1:3:0,3,30	0/0:4,0:5:9:0,9,103	./.:.:.:.:.	0/0:3,0:3:9:0,9,93	0/0:5,0:6:15:0,15,146	0/0:5,0:6:15:0,15,148	0/0:4,0:4:12:0,12,118	1/1:0,3:5:9:94,9,0	1/1:0,3:3:9:92,9,0	1/1:0,8:12:24:254,24,0	0/0:6,0:7:18:0,18,189	1/1:0,2:3:6:61,6,0	0/0:3,0:5:9:0,9,88	1/1:0,3:3:9:95,9,0	0/0:8,0:8:24:0,24,243	1/1:0,6:7:18:187,18,0	./.:.:.:.:.	0/0:2,0:2:6:0,6,57	0/0:2,0:2:6:0,6,63	0/0:6,0:6:18:0,18,184	0/0:4,0:4:12:0,12,116	0/0:2,0:4:6:0,6,59	0/0:2,0:4:6:0,6,61	0/0:1,0:3:3:0,3,31	0/0:3,0:3:9:0,9,93	0/0:1,0:1:3:0,3,31	0/0:7,0:7:21:0,21,206	0/0:1,0:1:3:0,3,30	0/0:3,0:3:9:0,9,86	0/0:1,0:1:3:0,3,31	0/0:1,0:1:3:0,3,30	0/0:4,0:6:12:0,12,118	0/0:3,0:3:9:0,9,99	1/1:0,5:6:15:160,15,0	0/0:1,0:1:3:0,3,31	1/1:0,5:6:15:153,15,0	1/1:0,4:4:12:130,12,0	1/1:0,2:3:6:61,6,0	0/0:1,0:2:3:0,3,32	1/1:0,6:6:18:185,18,0	./.:.:.:.:.	1/1:0,5:5:15:156,15,0	./.:.:.:.:.	1/1:0,2:2:3:32,3,0	0/0:3,0:3:9:0,9,88	1/1:0,2:2:6:65,6,0	0/0:1,0:3:3:0,3,29	1/1:0,1:1:3:32,3,0	1/1:0,2:2:6:63,6,0	./.:.:.:.:.	./.:.:.:.:.	0/0:3,0:4:6:0,6,75	0/0:3,0:5:9:0,9,96	0/0:9,0:9:27:0,27,284	0/0:3,0:4:9:0,9,88	./.:.:.:.:.	0/0:1,0:2:3:0,3,29	0/1:2,1:8:23:23,0,50	./.:.:.:.:.	1/1:0,3:7:9:95,9,0	0/1:1,2:3:20:57,0,20	1/1:0,7:10:21:221,21,0	0/0:5,0:5:15:0,15,149	1/1:0,3:3:9:95,9,0	0/0:8,0:9:24:0,24,246	0/0:6,0:6:18:0,18,178	0/0:1,0:5:3:0,3,32	0/0:7,0:8:21:0,21,216	0/0:4,0:4:12:0,12,122	0/0:9,0:12:27:0,27,275	0/0:3,0:4:9:0,9,93	0/0:1,0:1:3:0,3,30	0/0:1,0:2:3:0,3,33	0/0:2,0:2:6:0,6,63	0/0:6,0:8:12:0,12,134	0/0:2,0:2:6:0,6,57	0/0:2,0:2:3:0,3,45	./.:.:.:.:.	0/0:7,0:7:15:0,15,181	./.:.:.:.:.	0/0:5,0:7:9:0,9,120	0/0:2,0:2:3:0,3,45	0/0:4,0:4:9:0,9,107	0/0:32,0:32:96:0,96,1099
chr0	86208486	.	T	C	1768.33	.	AC=28;AF=0.113;AN=248;BaseQRankSum=2.733;DP=835;Dels=0.00;FS=4.490;HaplotypeScore=0.1792;InbreedingCoeff=0.5816;MLEAC=24;MLEAF=0.097;MQ=57.97;MQ0=0;MQRankSum=1.707;QD=25.63;ReadPosRankSum=-1.145	GT:AD:DP:GQ:PL	0/0:55,0:55:99:0,165,1708	0/0:18,0:18:51:0,51,538	0/0:15,0:15:42:0,42,433	0/0:35,0:35:99:0,105,1034	0/0:14,0:14:39:0,39,406	0/0:10,0:10:27:0,27,279	0/0:12,0:12:36:0,36,367	0/0:1,0:1:3:0,3,32	0/0:1,0:1:3:0,3,32	0/0:19,0:19:54:0,54,556	0/0:2,0:2:6:0,6,63	0/0:11,0:11:30:0,30,310	0/0:7,0:7:21:0,21,209	0/0:1,0:1:3:0,3,30	0/0:16,0:16:45:0,45,465	0/0:10,0:10:30:0,30,299	0/0:15,0:15:45:0,45,435	0/0:1,0:1:3:0,3,32	0/0:6,0:6:15:0,15,163	1/1:0,1:1:3:32,3,0	./.:.:.:.:.	1/1:0,6:6:18:181,18,0	1/1:0,11:11:30:324,30,0	0/0:26,0:26:78:0,78,787	0/0:2,0:2:6:0,6,67	0/0:22,0:22:66:0,66,642	0/0:16,0:16:48:0,48,469	0/0:4,0:4:12:0,12,125	0/0:2,0:2:6:0,6,67	0/0:14,0:14:42:0,42,408	0/0:3,0:3:9:0,9,95	0/0:4,0:4:12:0,12,132	0/0:14,0:14:36:0,36,387	0/0:2,0:2:6:0,6,62	0/0:9,0:9:27:0,27,266	0/0:2,0:2:6:0,6,65	0/0:19,0:19:57:0,57,581	0/0:6,0:6:18:0,18,176	0/0:18,0:18:51:0,51,532	0/0:1,0:1:3:0,3,32	0/0:1,0:1:3:0,3,31	0/0:19,0:19:57:0,57,574	0/0:15,0:15:42:0,42,446	0/0:15,0:15:42:0,42,424	1/1:0,15:15:45:465,45,0	0/0:12,0:12:33:0,33,347	0/0:9,0:9:27:0,27,278	./.:.:.:.:.	0/0:1,0:1:3:0,3,30	0/0:4,0:4:12:0,12,118	0/0:2,0:2:6:0,6,63	0/0:3,0:3:9:0,9,89	0/0:5,0:5:15:0,15,151	0/0:2,0:2:6:0,6,63	0/0:6,0:6:18:0,18,178	./.:.:.:.:.	0/0:8,0:8:24:0,24,248	0/0:6,0:6:15:0,15,151	0/0:2,0:2:6:0,6,64	0/0:2,0:2:6:0,6,59	0/0:1,0:1:3:0,3,32	0/0:5,0:5:15:0,15,147	0/0:7,0:7:21:0,21,211	0/0:4,0:4:12:0,12,121	0/0:3,0:3:9:0,9,91	0/0:4,0:4:12:0,12,122	0/0:1,0:1:3:0,3,30	0/0:6,0:6:18:0,18,178	0/0:3,0:3:9:0,9,97	0/0:1,0:1:3:0,3,30	0/0:4,0:4:12:0,12,118	0/0:6,0:6:18:0,18,176	1/1:0,4:4:12:122,12,0	1/1:0,2:2:6:59,6,0	./.:.:.:.:.	0/0:4,0:4:9:0,9,106	0/0:2,0:2:6:0,6,61	0/0:2,0:2:6:0,6,59	0/0:1,0:1:3:0,3,32	0/0:6,0:6:15:0,15,161	1/1:0,2:2:6:59,6,0	0/0:1,0:1:3:0,3,29	./.:.:.:.:.	0/0:1,0:1:3:0,3,31	0/0:2,0:2:6:0,6,59	0/0:2,0:2:6:0,6,63	0/0:6,0:6:18:0,18,182	0/0:6,0:6:18:0,18,183	0/0:4,0:4:9:0,9,104	0/0:5,0:5:15:0,15,160	0/0:2,0:2:6:0,6,64	0/0:2,0:2:6:0,6,69	0/0:4,0:4:12:0,12,124	0/0:4,0:4:12:0,12,124	0/0:3,0:3:9:0,9,92	0/0:6,0:6:18:0,18,189	0/0:4,0:4:12:0,12,126	./.:.:.:.:.	0/0:1,0:1:3:0,3,30	0/0:3,0:3:9:0,9,92	0/0:2,0:2:6:0,6,65	0/0:2,0:2:6:0,6,63	0/0:5,0:5:12:0,12,138	./.:.:.:.:.	0/0:1,0:1:3:0,3,31	1/1:0,4:4:12:123,12,0	0/0:9,0:9:27:0,27,284	0/0:8,0:8:24:0,24,242	0/0:1,0:1:3:0,3,32	0/0:2,0:2:6:0,6,56	0/0:9,0:9:27:0,27,264	0/0:1,0:1:3:0,3,32	0/0:6,0:6:18:0,18,178	0/0:6,0:6:18:0,18,178	0/0:6,0:6:18:0,18,178	0/0:3,0:3:9:0,9,92	0/0:4,0:4:12:0,12,124	0/0:5,0:5:15:0,15,153	0/0:6,0:6:18:0,18,187	1/1:0,2:2:6:61,6,0	0/0:6,0:6:18:0,18,183	1/1:0,3:3:9:91,9,0	1/1:0,5:5:15:158,15,0	1/1:0,1:1:3:31,3,0	1/1:0,5:5:12:129,12,0	0/0:8,0:8:21:0,21,223	0/0:5,0:5:15:0,15,150	1/1:0,8:8:24:249,24,0	0/0:2,0:2:6:0,6,59	./.:.:.:.:.	./.:.:.:.:.	0/0:1,0:1:3:0,3,32	./.:.:.:.:.	./.:.:.:.:.	./.:.:.:.:.	./.:.:.:.:.	0/0:27,0:27:81:0,81,905
chr0	86213521	.	T	G	1370.36	.	AC=17;AF=0.073;AN=234;BaseQRankSum=5.867;DP=592;Dels=0.00;FS=14.574;HaplotypeScore=0.0486;InbreedingCoeff=0.3848;MLEAC=16;MLEAF=0.068;MQ=59.77;MQ0=0;MQRankSum=0.941;QD=26.35;ReadPosRankSum=-0.008	GT:AD:DP:GQ:PL	0/0:28,0:28:72:0,72,805	0/0:23,0:23:63:0,63,664	1/1:0,13:13:39:430,39,0	0/0:33,0:33:99:0,99,998	0/0:10,0:10:27:0,27,289	0/0:5,0:5:15:0,15,148	0/0:5,0:5:15:0,15,156	0/0:4,0:4:12:0,12,124	0/0:2,0:2:6:0,6,66	0/0:5,0:5:15:0,15,152	./.:.:.:.:.	0/0:6,0:6:18:0,18,181	0/0:9,0:9:27:0,27,271	./.:.:.:.:.	0/0:17,0:17:51:0,51,516	0/0:4,0:4:9:0,9,105	0/0:5,0:5:15:0,15,155	./.:.:.:.:.	0/0:1,0:1:3:0,3,29	0/0:2,0:2:6:0,6,58	./.:.:.:.:.	0/0:3,0:3:6:0,6,74	0/0:4,0:4:12:0,12,127	0/0:15,0:15:45:0,45,453	0/0:3,0:3:9:0,9,97	0/0:8,0:8:24:0,24,243	0/0:13,0:13:39:0,39,388	0/0:2,0:2:6:0,6,59	0/0:1,0:1:3:0,3,31	0/0:6,0:6:15:0,15,162	./.:.:.:.:.	./.:.:.:.:.	0/0:3,0:3:9:0,9,95	0/0:1,0:1:3:0,3,30	0/0:10,0:10:27:0,27,285	./.:.:.:.:.	0/0:10,0:10:30:0,30,306	0/0:4,0:4:9:0,9,106	0/0:8,0:8:15:0,15,192	0/0:3,0:3:9:0,9,95	0/0:1,0:1:3:0,3,32	0/0:11,0:11:33:0,33,330	0/0:15,0:15:42:0,42,446	0/0:10,0:10:30:0,30,305	0/0:12,0:12:36:0,36,355	0/0:12,0:12:27:0,27,321	1/1:0,10:10:30:331,30,0	0/0:1,0:1:3:0,3,31	0/0:2,0:2:6:0,6,59	0/0:2,0:2:6:0,6,61	./.:.:.:.:.	0/0:2,0:2:6:0,6,61	0/0:6,0:6:18:0,18,184	./.:.:.:.:.	0/0:3,0:3:9:0,9,92	0/0:2,0:2:6:0,6,61	1/1:0,2:2:6:67,6,0	1/1:0,8:8:24:260,24,0	0/0:4,0:4:9:0,9,102	0/0:7,0:7:18:0,18,197	0/0:1,0:1:3:0,3,31	0/0:3,0:3:9:0,9,89	0/0:6,0:6:18:0,18,181	0/0:2,0:2:6:0,6,58	./.:.:.:.:.	0/0:4,0:4:12:0,12,117	0/0:1,0:1:3:0,3,29	0/0:8,0:8:24:0,24,241	0/0:2,0:2:6:0,6,60	0/0:1,0:1:3:0,3,29	0/0:1,0:1:3:0,3,30	./.:.:.:.:.	0/0:2,0:2:6:0,6,61	0/0:4,0:4:12:0,12,122	0/0:6,0:6:18:0,18,184	0/0:1,0:1:3:0,3,31	./.:.:.:.:.	0/0:3,0:3:9:0,9,92	0/0:1,0:1:3:0,3,32	0/0:4,0:4:12:0,12,124	0/0:4,0:4:6:0,6,89	1/1:0,2:2:6:63,6,0	./.:.:.:.:.	0/0:7,0:7:18:0,18,197	0/0:3,0:3:9:0,9,93	./.:.:.:.:.	0/0:2,0:2:6:0,6,61	0/0:1,0:1:3:0,3,29	0/0:6,0:6:18:0,18,180	0/0:2,0:2:6:0,6,59	0/0:1,0:1:3:0,3,31	0/0:3,0:3:9:0,9,91	0/0:5,0:5:15:0,15,152	0/0:3,0:3:9:0,9,90	0/0:4,0:4:12:0,12,120	./.:.:.:.:.	0/0:3,0:3:9:0,9,92	0/0:2,0:2:6:0,6,61	0/0:1,0:1:3:0,3,30	0/0:3,0:3:9:0,9,88	0/0:1,0:1:3:0,3,31	./.:.:.:.:.	./.:.:.:.:.	./.:.:.:.:.	0/0:4,0:4:12:0,12,122	0/0:6,0:6:18:0,18,179	0/0:3,0:3:9:0,9,92	0/0:1,0:1:3:0,3,30	0/0:1,0:1:3:0,3,33	0/0:2,0:2:6:0,6,61	0/0:2,0:2:6:0,6,56	0/0:1,0:1:3:0,3,32	0/0:5,0:5:15:0,15,143	0/0:2,0:2:6:0,6,59	0/0:1,0:1:3:0,3,30	0/0:2,0:2:6:0,6,61	0/0:3,0:3:9:0,9,89	0/0:2,0:2:6:0,6,59	0/0:4,0:4:12:0,12,122	0/0:3,0:3:9:0,9,89	0/1:1,3:4:21:85,0,21	1/1:0,3:3:9:94,9,0	0/0:3,0:3:9:0,9,92	0/0:3,0:3:9:0,9,92	0/0:1,0:1:3:0,3,31	0/0:2,0:2:6:0,6,59	0/0:4,0:4:12:0,12,120	0/0:4,0:4:12:0,12,122	0/0:3,0:3:9:0,9,92	./.:.:.:.:.	./.:.:.:.:.	0/0:2,0:2:3:0,3,45	1/1:0,6:6:15:159,15,0	1/1:0,4:4:9:108,9,0	0/0:2,0:2:3:0,3,45	0/0:2,0:2:3:0,3,45	0/0:28,0:28:84:0,84,921
chr0	86213999	.	G	A	706.89	.	AC=14;AF=0.056;AN=248;BaseQRankSum=-3.564;DP=822;Dels=0.00;FS=4.756;HaplotypeScore=0.0187;InbreedingCoeff=0.3992;MLEAC=10;MLEAF=0.040;MQ=59.65;MQ0=0;MQRankSum=-0.571;QD=23.56;ReadPosRankSum=-0.574	GT:AD:DP:GQ:PL	0/0:42,0:42:99:0,126,1378	0/0:26,0:26:78:0,78,844	0/0:19,0:19:57:0,57,603	0/0:32,0:32:96:0,96,1025	0/0:9,0:9:27:0,27,292	1/1:0,14:14:39:405,39,0	0/0:15,0:15:45:0,45,482	./.:.:.:.:.	0/0:3,0:3:9:0,9,97	0/0:16,0:16:48:0,48,505	0/0:2,0:2:6:0,6,67	0/0:15,0:15:39:0,39,451	0/0:6,0:6:18:0,18,191	0/0:1,0:1:3:0,3,32	0/0:12,0:12:36:0,36,380	0/0:15,0:15:45:0,45,467	0/0:17,0:17:51:0,51,531	0/0:1,0:1:3:0,3,32	0/0:9,0:9:27:0,27,279	0/0:2,0:2:6:0,6,63	0/0:2,0:2:6:0,6,65	0/0:11,0:11:33:0,33,344	0/0:19,0:19:57:0,57,611	0/0:16,0:16:45:0,45,491	0/0:2,0:2:6:0,6,65	0/0:16,0:16:48:0,48,509	0/0:8,0:8:24:0,24,246	0/0:5,0:5:15:0,15,163	0/0:3,0:3:9:0,9,98	0/0:19,0:19:57:0,57,597	0/0:3,0:3:9:0,9,101	0/0:2,0:2:6:0,6,65	0/0:21,0:21:57:0,57,636	0/0:2,0:2:6:0,6,64	0/0:16,0:16:48:0,48,517	./.:.:.:.:.	0/0:16,0:16:48:0,48,505	0/0:7,0:7:21:0,21,222	0/0:7,0:7:21:0,21,228	./.:.:.:.:.	0/0:4,0:4:12:0,12,127	0/0:13,0:13:36:0,36,388	0/0:16,0:16:42:0,42,470	0/0:14,0:14:42:0,42,444	0/0:9,0:9:27:0,27,287	0/0:20,0:20:57:0,57,621	0/0:8,0:8:24:0,24,252	0/0:2,0:2:6:0,6,65	0/0:4,0:4:12:0,12,126	0/0:4,0:4:12:0,12,126	./.:.:.:.:.	0/0:5,0:5:15:0,15,162	0/0:5,0:5:12:0,12,140	0/0:3,0:3:9:0,9,98	0/0:4,0:4:12:0,12,125	0/0:1,0:1:3:0,3,32	0/0:3,0:3:9:0,9,97	0/0:6,0:6:18:0,18,190	0/0:2,0:2:6:0,6,66	0/0:8,0:8:24:0,24,257	0/0:2,0:2:6:0,6,68	0/0:2,0:2:6:0,6,61	0/0:4,0:4:12:0,12,132	0/0:2,0:2:6:0,6,63	0/0:5,0:5:12:0,12,140	0/0:3,0:3:9:0,9,96	0/0:1,0:1:3:0,3,28	0/0:5,0:5:15:0,15,158	0/0:2,0:2:6:0,6,63	0/0:1,0:1:3:0,3,30	0/0:3,0:3:9:0,9,95	0/0:1,0:1:3:0,3,30	0/0:3,0:3:9:0,9,95	0/0:10,0:10:30:0,30,316	0/0:4,0:4:12:0,12,129	0/0:1,0:1:3:0,3,32	0/0:1,0:1:3:0,3,32	0/0:5,0:5:15:0,15,156	./.:.:.:.:.	0/0:13,0:13:27:0,27,340	./.:.:.:.:.	0/0:2,0:2:6:0,6,61	0/0:3,0:3:9:0,9,97	0/0:4,0:4:12:0,12,126	0/0:3,0:3:9:0,9,96	0/0:1,0:1:3:0,3,32	0/0:3,0:3:6:0,6,74	0/0:5,0:5:15:0,15,161	0/0:1,0:1:3:0,3,34	0/0:1,0:1:3:0,3,31	0/0:1,0:1:3:0,3,31	0/0:6,0:6:18:0,18,192	0/0:9,0:9:27:0,27,280	0/0:1,0:1:3:0,3,22	0/0:3,0:3:9:0,9,95	0/0:1,0:1:3:0,3,32	0/0:6,0:6:18:0,18,189	0/0:1,0:1:3:0,3,32	0/0:2,0:2:6:0,6,69	0/0:6,0:6:18:0,18,186	0/0:4,0:4:12:0,12,127	./.:.:.:.:.	./.:.:.:.:.	1/1:0,3:3:9:95,9,0	0/0:1,0:1:3:0,3,33	1/1:0,5:5:15:150,15,0	0/0:6,0:6:15:0,15,161	1/1:0,2:2:6:61,6,0	0/0:1,0:1:3:0,3,32	0/0:1,0:1:3:0,3,33	0/0:8,0:8:24:0,24,252	0/0:1,0:1:3:0,3,32	0/0:4,0:4:12:0,12,125	0/0:2,0:2:6:0,6,61	0/0:3,0:3:9:0,9,97	0/0:4,0:4:12:0,12,128	0/0:8,0:8:24:0,24,245	0/0:3,0:3:9:0,9,92	0/0:5,0:5:15:0,15,161	./.:.:.:.:.	0/0:11,0:11:33:0,33,348	0/0:4,0:4:12:0,12,129	1/1:0,2:2:6:61,6,0	1/1:0,1:1:3:32,3,0	1/1:0,3:3:9:89,9,0	0/0:6,0:6:18:0,18,192	0/0:3,0:3:9:0,9,97	0/0:3,0:3:6:0,6,76	0/0:4,0:4:12:0,12,122	0/0:6,0:6:9:0,9,134	./.:.:.:.:.	./.:.:.:.:.	0/0:4,0:4:6:0,6,89	0/0:3,0:3:6:0,6,62	./.:.:.:.:.	./.:.:.:.:.	0/0:22,0:22:66:0,66,742
chr0	86214912	.	C	G	6826.91	.	AC=94;AF=0.398;AN=236;BaseQRankSum=-4.041;DP=576;Dels=0.00;FS=9.125;HaplotypeScore=0.0376;InbreedingCoeff=0.7025;MLEAC=93;MLEAF=0.394;MQ=58.29;MQ0=0;MQRankSum=-1.395;QD=27.20;ReadPosRankSum=1.837	GT:AD:DP:GQ:PL	1/1:0,23:23:69:706,69,0	0/0:8,0:8:24:0,24,249	0/0:10,0:10:30:0,30,320	1/1:0,25:25:72:753,72,0	1/1:0,11:11:33:331,33,0	0/0:10,0:10:30:0,30,320	1/1:0,12:12:30:340,30,0	1/1:0,2:2:6:63,6,0	0/0:1,0:1:3:0,3,34	1/1:0,9:9:24:244,24,0	./.:.:.:.:.	0/0:10,0:11:27:0,27,299	1/1:0,13:13:33:365,33,0	./.:.:.:.:.	1/1:0,14:14:42:433,42,0	1/1:0,9:9:27:266,27,0	1/1:0,10:10:27:277,27,0	./.:.:.:.:.	0/0:5,0:5:12:0,12,137	0/0:2,0:2:6:0,6,57	0/0:2,0:2:6:0,6,67	0/0:8,0:8:21:0,21,228	0/0:10,0:10:24:0,24,280	0/0:9,0:9:24:0,24,256	./.:.:.:.:.	1/1:0,9:9:27:277,27,0	0/0:15,0:15:45:0,45,461	1/1:0,4:4:12:130,12,0	1/1:0,1:1:3:31,3,0	1/1:0,8:8:24:243,24,0	./.:.:.:.:.	./.:.:.:.:.	1/1:0,5:5:12:131,12,0	1/1:0,1:1:3:32,3,0	0/0:11,0:11:33:0,33,329	0/0:2,0:2:6:0,6,63	0/0:13,0:13:36:0,36,388	1/1:0,2:2:6:60,6,0	1/1:0,5:5:15:156,15,0	0/0:3,0:3:9:0,9,83	1/1:0,1:1:3:33,3,0	1/1:0,5:5:15:157,15,0	0/0:14,0:14:42:0,42,426	0/0:12,0:12:36:0,36,373	0/0:7,0:7:21:0,21,215	0/0:5,0:5:15:0,15,160	0/0:6,0:6:18:0,18,187	0/0:1,0:1:3:0,3,32	1/1:0,1:1:3:30,3,0	1/1:0,3:3:9:92,9,0	1/1:0,3:3:9:94,9,0	0/0:1,0:1:3:0,3,34	1/1:0,5:5:15:150,15,0	0/0:1,0:1:3:0,3,33	0/0:6,0:6:18:0,18,182	./.:.:.:.:.	0/0:3,0:3:9:0,9,91	0/0:3,0:3:9:0,9,92	1/1:0,2:2:6:61,6,0	0/0:8,0:8:24:0,24,249	1/1:0,1:1:3:29,3,0	1/1:0,2:2:6:61,6,0	1/1:0,3:3:9:86,9,0	1/1:0,1:1:3:31,3,0	./.:.:.:.:.	1/1:0,4:4:12:123,12,0	1/1:0,4:4:9:107,9,0	1/1:0,6:6:18:180,18,0	1/1:0,1:1:3:32,3,0	./.:.:.:.:.	./.:.:.:.:.	0/0:3,0:3:6:0,6,76	0/0:3,0:3:9:0,9,91	0/0:3,0:3:9:0,9,96	0/0:4,0:4:12:0,12,127	0/0:3,0:3:9:0,9,92	0/0:2,0:2:6:0,6,60	0/0:3,0:3:9:0,9,89	0/0:2,0:2:6:0,6,63	0/0:2,0:2:6:0,6,59	0/0:2,0:2:6:0,6,57	0/0:3,0:3:9:0,9,90	0/0:2,0:2:6:0,6,65	./.:.:.:.:.	0/0:4,0:4:12:0,12,118	0/0:3,0:3:9:0,9,98	0/0:1,0:1:3:0,3,31	0/0:2,0:2:6:0,6,62	1/1:0,3:3:9:91,9,0	1/1:0,2:2:6:61,6,0	1/1:0,2:2:6:59,6,0	1/1:0,3:3:9:95,9,0	./.:.:.:.:.	./.:.:.:.:.	1/1:0,1:1:3:32,3,0	./.:.:.:.:.	./.:.:.:.:.	1/1:0,2:2:3:45,3,0	0/0:2,0:2:6:0,6,59	./.:.:.:.:.	1/1:0,5:5:15:154,15,0	1/1:0,2:2:6:62,6,0	./.:.:.:.:.	0/0:1,0:1:3:0,3,31	./.:.:.:.:.	0/0:7,0:7:21:0,21,213	0/0:2,0:2:6:0,6,65	0/0:4,0:4:12:0,12,127	0/1:1,2:3:22:54,0,22	0/0:1,0:1:3:0,3,33	0/0:5,0:5:15:0,15,150	0/1:1,2:3:23:55,0,23	1/1:0,3:3:9:95,9,0	1/1:0,5:5:15:148,15,0	1/1:0,7:7:15:183,15,0	1/1:0,3:3:9:92,9,0	1/1:0,2:2:6:59,6,0	0/0:3,0:3:9:0,9,89	0/0:2,0:2:6:0,6,59	0/0:2,0:2:6:0,6,63	0/0:5,0:5:15:0,15,162	0/0:5,0:5:15:0,15,155	0/0:6,0:6:18:0,18,193	0/0:3,0:3:9:0,9,87	0/0:4,0:4:9:0,9,111	0/0:1,0:1:3:0,3,33	0/0:3,0:3:6:0,6,74	0/0:3,0:3:9:0,9,97	0/0:3,0:3:9:0,9,100	0/0:2,0:2:3:0,3,32	0/0:4,0:4:9:0,9,106	0/0:2,0:2:3:0,3,45	0/0:2,0:2:3:0,3,45	0/0:4,0:4:6:0,6,89	0/0:4,0:4:9:0,9,109	./.:.:.:.:.	0/0:16,0:16:48:0,48,548
chr0	86233426	.	C	G	1583.63	.	AC=40;AF=0.233;AN=172;BaseQRankSum=-1.232;DP=282;Dels=0.00;FS=0.000;HaplotypeScore=0.1331;InbreedingCoeff=0.5741;MLEAC=38;MLEAF=0.221;MQ=59.66;MQ0=0;MQRankSum=0.606;QD=25.14;ReadPosRankSum=0.320	GT:AD:DP:GQ:PL	0/0:7,0:7:18:0,18,206	0/0:6,0:6:18:0,18,183	0/0:8,0:8:24:0,24,237	0/0:10,0:10:30:0,30,301	1/1:0,6:6:18:180,18,0	0/0:2,0:2:6:0,6,57	./.:.:.:.:.	./.:.:.:.:.	./.:.:.:.:.	0/0:5,0:5:15:0,15,160	./.:.:.:.:.	0/0:2,0:2:6:0,6,63	1/1:0,6:6:18:188,18,0	./.:.:.:.:.	1/1:0,4:4:12:120,12,0	1/1:0,2:2:6:59,6,0	1/1:0,3:3:9:87,9,0	./.:.:.:.:.	./.:.:.:.:.	0/0:1,0:1:3:0,3,29	./.:.:.:.:.	0/0:1,0:1:3:0,3,29	0/0:1,0:1:3:0,3,32	0/0:4,0:4:12:0,12,123	0/0:1,0:1:3:0,3,35	1/1:0,5:5:15:145,15,0	0/0:4,0:4:12:0,12,122	./.:.:.:.:.	./.:.:.:.:.	./.:.:.:.:.	./.:.:.:.:.	./.:.:.:.:.	1/1:0,2:2:6:61,6,0	./.:.:.:.:.	0/0:6,0:6:18:0,18,186	./.:.:.:.:.	0/0:6,0:6:15:0,15,168	0/0:1,0:1:3:0,3,31	./.:.:.:.:.	./.:.:.:.:.	1/1:0,1:1:3:31,3,0	1/1:0,2:2:6:60,6,0	0/0:7,0:7:18:0,18,202	0/0:1,0:1:3:0,3,30	0/0:5,0:5:15:0,15,161	0/0:3,0:3:9:0,9,95	0/0:4,0:4:12:0,12,124	./.:.:.:.:.	./.:.:.:.:.	0/0:3,0:3:9:0,9,92	./.:.:.:.:.	0/0:3,0:3:9:0,9,90	0/0:2,0:2:6:0,6,59	0/0:2,0:2:6:0,6,64	0/0:3,0:3:9:0,9,89	./.:.:.:.:.	0/0:5,0:5:15:0,15,156	0/0:3,0:3:9:0,9,93	./.:.:.:.:.	0/0:3,0:3:9:0,9,89	./.:.:.:.:.	1/1:0,3:3:9:86,9,0	1/1:0,4:4:12:119,12,0	1/1:0,1:1:3:30,3,0	0/0:4,0:4:12:0,12,122	1/1:0,3:3:9:93,9,0	./.:.:.:.:.	1/1:0,5:5:15:147,15,0	1/1:0,1:1:3:34,3,0	./.:.:.:.:.	0/0:3,0:3:9:0,9,94	./.:.:.:.:.	0/0:1,0:1:3:0,3,31	0/0:2,0:2:3:0,3,45	0/0:4,0:4:12:0,12,125	0/0:1,0:1:3:0,3,30	0/0:2,0:2:6:0,6,60	0/0:2,0:2:6:0,6,59	./.:.:.:.:.	0/0:8,0:8:24:0,24,243	./.:.:.:.:.	./.:.:.:.:.	./.:.:.:.:.	0/0:1,0:1:3:0,3,34	0/0:3,0:3:9:0,9,88	./.:.:.:.:.	1/1:0,4:4:12:119,12,0	./.:.:.:.:.	0/0:3,0:3:9:0,9,92	./.:.:.:.:.	0/0:1,0:1:3:0,3,29	1/1:0,1:1:3:29,3,0	./.:.:.:.:.	./.:.:.:.:.	./.:.:.:.:.	./.:.:.:.:.	./.:.:.:.:.	1/1:0,6:6:18:182,18,0	0/0:1,0:1:3:0,3,33	./.:.:.:.:.	./.:.:.:.:.	./.:.:.:.:.	1/1:0,3:3:9:94,9,0	0/0:3,0:3:9:0,9,91	0/0:1,0:1:3:0,3,31	0/0:2,0:2:6:0,6,63	0/0:1,0:1:3:0,3,33	0/0:2,0:2:6:0,6,59	./.:.:.:.:.	./.:.:.:.:.	0/0:1,0:1:3:0,3,31	./.:.:.:.:.	0/0:3,0:3:9:0,9,96	1/1:0,1:1:3:33,3,0	0/0:4,0:4:12:0,12,118	0/0:1,0:1:3:0,3,30	0/0:1,0:1:3:0,3,34	./.:.:.:.:.	0/0:2,0:2:6:0,6,64	0/0:1,0:1:3:0,3,32	0/0:3,0:3:9:0,9,89	./.:.:.:.:.	0/0:2,0:2:6:0,6,59	0/0:2,0:2:6:0,6,65	0/0:1,0:1:3:0,3,30	0/0:1,0:1:3:0,3,31	0/0:3,0:3:9:0,9,87	0/0:6,0:6:18:0,18,181	./.:.:.:.:.	0/0:2,0:2:3:0,3,45	./.:.:.:.:.	./.:.:.:.:.	0/0:2,0:2:3:0,3,45	0/0:2,0:2:3:0,3,45	./.:.:.:.:.	./.:.:.:.:.	0/0:28,0:28:81:0,81,907
chr0	86235503	.	C	T	452.52	.	AC=12;AF=0.069;AN=174;BaseQRankSum=1.139;DP=507;Dels=0.00;FS=2.055;HaplotypeScore=0.0677;InbreedingCoeff=0.2317;MLEAC=10;MLEAF=0.057;MQ=31.82;MQ0=83;MQRankSum=-2.899;QD=13.71;ReadPosRankSum=0.929	GT:AD:DP:GQ:PL	0/0:35,0:35:54:0,54,554	0/0:12,0:12:24:0,24,244	0/0:5,0:5:6:0,6,61	0/0:15,0:15:21:0,21,214	0/0:9,0:9:12:0,12,122	0/0:4,0:4:9:0,9,92	0/0:9,0:9:12:0,12,119	./.:.:.:.:.	./.:.:.:.:.	0/0:13,0:13:21:0,21,211	./.:.:.:.:.	1/1:0,6:6:15:160,15,0	0/0:8,0:8:12:0,12,124	0/0:2,0:2:3:0,3,31	0/0:8,0:8:12:0,12,126	0/0:14,0:14:27:0,27,283	0/0:10,0:10:21:0,21,207	./.:.:.:.:.	0/0:3,0:3:6:0,6,59	1/1:0,5:5:12:119,12,0	./.:.:.:.:.	0/0:18,0:18:21:0,21,224	0/0:8,0:8:15:0,15,147	1/1:0,9:9:9:98,9,0	./.:.:.:.:.	0/0:11,0:11:27:0,27,271	0/0:8,0:8:9:0,9,89	./.:.:.:.:.	./.:.:.:.:.	0/0:15,0:15:15:0,15,149	./.:.:.:.:.	./.:.:.:.:.	0/0:8,0:8:9:0,9,94	0/0:4,0:4:3:0,3,32	0/0:6,0:6:9:0,9,96	./.:.:.:.:.	0/0:7,0:7:15:0,15,158	0/0:5,0:5:6:0,6,61	0/0:5,0:5:9:0,9,92	./.:.:.:.:.	./.:.:.:.:.	0/0:8,0:8:6:0,6,62	0/0:10,0:10:18:0,18,189	1/1:0,8:8:15:158,15,0	0/0:8,0:8:6:0,6,67	0/0:7,0:7:15:0,15,162	0/0:4,0:4:6:0,6,67	./.:.:.:.:.	./.:.:.:.:.	0/0:1,0:1:3:0,3,28	./.:.:.:.:.	./.:.:.:.:.	./.:.:.:.:.	0/0:3,0:3:3:0,3,33	./.:.:.:.:.	0/0:3,0:3:3:0,3,32	0/0:1,0:1:3:0,3,33	0/0:3,0:3:3:0,3,32	./.:.:.:.:.	0/0:2,0:2:6:0,6,61	0/0:1,0:1:3:0,3,32	0/0:3,0:3:3:0,3,31	0/0:5,0:5:3:0,3,32	0/0:4,0:4:9:0,9,92	./.:.:.:.:.	./.:.:.:.:.	0/0:1,0:1:3:0,3,27	0/0:1,0:1:3:0,3,30	0/0:3,0:3:3:0,3,33	./.:.:.:.:.	./.:.:.:.:.	./.:.:.:.:.	./.:.:.:.:.	./.:.:.:.:.	0/0:1,0:1:3:0,3,30	./.:.:.:.:.	./.:.:.:.:.	./.:.:.:.:.	./.:.:.:.:.	0/0:1,0:1:3:0,3,34	0/0:2,0:2:3:0,3,31	./.:.:.:.:.	0/0:2,0:2:3:0,3,33	0/0:2,0:2:3:0,3,34	./.:.:.:.:.	./.:.:.:.:.	0/0:1,0:1:3:0,3,32	./.:.:.:.:.	0/0:6,0:6:6:0,6,57	./.:.:.:.:.	./.:.:.:.:.	./.:.:.:.:.	0/0:2,0:2:3:0,3,32	./.:.:.:.:.	./.:.:.:.:.	./.:.:.:.:.	0/0:5,0:5:6:0,6,61	0/0:1,0:1:3:0,3,33	./.:.:.:.:.	./.:.:.:.:.	./.:.:.:.:.	./.:.:.:.:.	0/0:2,0:2:3:0,3,31	0/0:3,0:3:3:0,3,32	./.:.:.:.:.	0/0:6,0:6:12:0,12,122	0/0:4,0:4:6:0,6,63	0/0:1,0:1:3:0,3,32	0/0:2,0:2:3:0,3,31	0/0:1,0:1:3:0,3,27	0/0:2,0:2:6:0,6,65	0/0:2,0:2:3:0,3,31	0/0:2,0:2:3:0,3,32	0/0:1,0:1:3:0,3,33	./.:.:.:.:.	0/0:1,0:1:3:0,3,32	0/0:2,0:2:3:0,3,31	0/0:3,0:3:6:0,6,67	0/0:2,0:2:6:0,6,63	0/0:2,0:2:3:0,3,31	1/1:0,4:4:3:32,3,0	1/1:0,1:1:3:32,3,0	0/0:4,0:4:9:0,9,97	0/0:3,0:3:3:0,3,33	0/0:1,0:1:3:0,3,32	0/0:3,0:3:6:0,6,59	./.:.:.:.:.	0/0:1,0:1:3:0,3,27	./.:.:.:.:.	0/0:1,0:1:3:0,3,31	0/0:6,0:6:9:0,9,134	0/0:2,0:2:3:0,3,45	0/0:6,0:6:6:0,6,76	0/0:5,0:6:6:0,6,74	./.:.:.:.:.	0/0:4,0:4:6:0,6,75	0/0:9,0:9:3:0,3,34
chr0	86235522	.	C	T	993.36	.	AC=12;AF=0.056;AN=214;BaseQRankSum=-0.880;DP=655;Dels=0.00;FS=0.000;HaplotypeScore=0.0847;InbreedingCoeff=0.2946;MLEAC=11;MLEAF=0.051;MQ=43.04;MQ0=74;MQRankSum=2.949;QD=18.40;ReadPosRankSum=-3.402	GT:AD:DP:GQ:PL	0/0:31,0:31:60:0,60,631	0/0:13,0:13:33:0,33,351	0/0:8,0:8:15:0,15,159	0/0:27,0:27:69:0,69,696	1/1:0,15:15:30:297,30,0	0/0:7,0:7:18:0,18,177	0/0:12,0:12:21:0,21,219	./.:.:.:.:.	0/0:3,0:3:3:0,3,30	0/0:19,0:19:39:0,39,407	0/0:1,0:1:3:0,3,32	0/0:11,0:11:30:0,30,309	0/0:9,0:9:24:0,24,247	./.:.:.:.:.	1/1:0,9:9:24:248,24,0	1/1:0,14:14:33:340,33,0	0/0:13,0:13:27:0,27,290	0/0:1,0:1:3:0,3,30	0/0:6,0:6:15:0,15,149	0/0:6,0:6:15:0,15,142	0/0:1,0:1:3:0,3,36	0/0:17,0:17:27:0,27,286	0/0:13,0:13:27:0,27,283	0/0:13,0:13:27:0,27,297	./.:.:.:.:.	0/0:17,0:17:48:0,48,498	0/0:13,0:13:27:0,27,285	./.:.:.:.:.	./.:.:.:.:.	0/0:17,0:17:27:0,27,291	0/0:5,0:5:6:0,6,59	./.:.:.:.:.	0/0:13,0:13:24:0,24,244	0/0:1,3:4:3:0,3,31	0/0:12,0:12:27:0,27,272	./.:.:.:.:.	0/0:10,0:10:24:0,24,254	0/0:6,0:6:15:0,15,153	0/0:7,0:7:15:0,15,149	./.:.:.:.:.	0/0:4,0:4:6:0,6,67	1/1:0,12:12:21:222,21,0	0/0:10,0:10:24:0,24,235	0/0:15,0:15:30:0,30,334	0/0:8,0:8:12:0,12,127	0/0:13,0:13:33:0,33,351	0/0:5,0:5:9:0,9,93	./.:.:.:.:.	0/0:2,0:2:6:0,6,59	0/0:2,0:2:6:0,6,62	./.:.:.:.:.	0/0:2,0:2:3:0,3,29	./.:.:.:.:.	0/0:3,0:3:6:0,6,59	./.:.:.:.:.	0/0:4,0:4:6:0,6,67	0/0:1,0:1:3:0,3,29	0/0:4,0:4:6:0,6,64	./.:.:.:.:.	0/0:2,0:2:6:0,6,64	0/0:2,0:2:6:0,6,57	0/0:6,0:6:12:0,12,121	0/0:8,0:8:12:0,12,126	0/0:4,0:4:9:0,9,89	0/0:2,0:2:3:0,3,33	1/1:0,2:2:6:59,6,0	0/0:3,0:3:9:0,9,92	0/0:2,0:2:6:0,6,62	0/0:4,0:4:6:0,6,60	./.:.:.:.:.	./.:.:.:.:.	0/0:1,0:1:3:0,3,33	0/0:1,0:1:3:0,3,34	0/0:7,0:7:15:0,15,163	0/0:1,0:1:3:0,3,31	0/0:1,0:1:3:0,3,30	./.:.:.:.:.	./.:.:.:.:.	./.:.:.:.:.	./.:.:.:.:.	0/0:3,0:3:6:0,6,59	0/0:2,0:2:6:0,6,57	0/0:3,0:4:6:0,6,52	0/0:2,0:2:3:0,3,29	./.:.:.:.:.	./.:.:.:.:.	0/0:1,0:1:3:0,3,33	./.:.:.:.:.	0/0:5,0:5:6:0,6,61	0/0:4,0:4:9:0,9,95	./.:.:.:.:.	./.:.:.:.:.	0/0:4,0:4:9:0,9,88	./.:.:.:.:.	0/0:2,0:2:3:0,3,31	./.:.:.:.:.	./.:.:.:.:.	0/0:1,0:1:3:0,3,30	0/0:1,0:1:3:0,3,31	0/0:1,0:1:3:0,3,31	0/0:4,0:4:3:0,3,34	./.:.:.:.:.	0/0:1,0:1:3:0,3,32	0/0:3,0:3:3:0,3,33	0/0:2,0:2:3:0,3,32	0/0:6,0:6:15:0,15,155	0/0:5,0:5:9:0,9,95	0/0:4,0:4:12:0,12,124	0/0:1,0:1:3:0,3,31	0/0:4,0:4:12:0,12,115	0/0:3,0:3:9:0,9,96	0/0:1,0:1:3:0,3,32	0/0:2,0:2:3:0,3,30	0/0:2,0:2:6:0,6,59	./.:.:.:.:.	0/0:1,0:1:3:0,3,32	1/1:0,2:2:3:31,3,0	0/0:2,0:2:6:0,6,63	0/0:3,0:3:9:0,9,93	0/0:4,0:4:9:0,9,90	0/0:5,0:5:6:0,6,59	0/0:2,0:2:6:0,6,59	0/0:5,0:5:12:0,12,126	0/0:3,0:3:6:0,6,61	0/0:4,0:4:12:0,12,122	0/0:2,0:2:6:0,6,59	0/0:3,0:3:6:0,6,62	0/0:2,0:2:6:0,6,59	0/0:3,0:3:9:0,9,89	0/0:1,0:1:3:0,3,32	0/0:6,0:6:9:0,9,134	0/0:2,0:2:3:0,3,45	0/0:6,0:6:6:0,6,77	0/0:5,0:6:9:0,9,90	./.:.:.:.:.	0/0:3,0:3:6:0,6,77	0/0:8,0:8:3:0,3,32
chr0	86235998	.	A	G	531.68	.	AC=18;AF=0.083;AN=216;BaseQRankSum=0.456;DP=570;Dels=0.00;FS=1.740;HaplotypeScore=0.0488;InbreedingCoeff=0.3389;MLEAC=14;MLEAF=0.065;MQ=39.70;MQ0=75;MQRankSum=1.110;QD=13.29;ReadPosRankSum=-0.411	GT:AD:DP:GQ:PL	0/0:26,0:26:48:0,48,513	0/0:11,0:11:24:0,24,248	0/0:10,0:11:18:0,18,199	0/0:28,0:28:39:0,39,393	0/0:6,0:7:18:0,18,185	0/0:6,0:6:12:0,12,124	0/0:10,0:10:30:0,30,298	0/0:2,0:2:6:0,6,59	./.:.:.:.:.	0/0:9,0:9:18:0,18,187	0/0:2,0:2:3:0,3,31	1/1:0,5:5:9:88,9,0	0/0:2,0:2:3:0,3,33	./.:.:.:.:.	0/0:9,0:9:21:0,21,215	0/0:12,0:12:18:0,18,184	0/0:12,0:12:18:0,18,192	0/0:1,0:1:3:0,3,31	0/0:6,0:6:12:0,12,124	1/1:0,2:2:3:31,3,0	0/0:2,0:2:3:0,3,31	0/0:11,0:11:24:0,24,230	0/0:11,0:11:21:0,21,213	1/1:0,13:13:15:159,15,0	0/0:1,0:1:3:0,3,32	0/0:10,0:10:21:0,21,215	0/0:11,0:11:21:0,21,202	0/0:3,0:3:6:0,6,62	./.:.:.:.:.	0/0:9,0:9:15:0,15,154	0/0:3,0:3:9:0,9,95	./.:.:.:.:.	0/0:8,0:8:12:0,12,135	./.:.:.:.:.	0/0:5,0:5:3:0,3,32	0/0:4,0:4:6:0,6,63	0/0:15,0:15:36:0,36,369	0/0:8,0:8:18:0,18,188	0/0:11,0:11:21:0,21,199	0/0:3,0:3:6:0,6,65	0/0:1,0:1:3:0,3,31	0/0:6,0:6:15:0,15,153	0/0:5,0:5:9:0,9,97	1/1:0,11:11:15:161,15,0	0/0:16,0:16:33:0,33,330	0/0:20,0:21:39:0,39,407	0/0:5,0:5:12:0,12,126	1/1:0,1:1:3:33,3,0	./.:.:.:.:.	0/0:2,0:2:3:0,3,29	0/0:3,0:3:6:0,6,58	0/0:2,0:2:3:0,3,32	0/0:4,0:4:12:0,12,115	./.:.:.:.:.	1/1:0,3:3:9:91,9,0	0/0:2,0:2:3:0,3,30	0/0:1,0:1:3:0,3,32	./.:.:.:.:.	./.:.:.:.:.	0/0:4,0:4:9:0,9,93	0/0:5,0:5:9:0,9,93	0/0:1,0:1:3:0,3,31	0/0:5,0:5:6:0,6,51	0/0:1,0:1:3:0,3,32	0/0:4,0:4:6:0,6,60	./.:.:.:.:.	./.:.:.:.:.	0/0:4,0:4:9:0,9,90	0/0:6,0:6:18:0,18,178	./.:.:.:.:.	0/0:1,0:1:3:0,3,29	0/0:5,0:5:12:0,12,123	1/1:0,1:1:3:35,3,0	0/0:2,1:3:6:0,6,65	0/0:4,0:4:6:0,6,60	0/0:1,0:1:3:0,3,32	./.:.:.:.:.	./.:.:.:.:.	./.:.:.:.:.	0/0:3,0:3:3:0,3,32	./.:.:.:.:.	./.:.:.:.:.	0/0:2,0:2:6:0,6,53	./.:.:.:.:.	0/0:5,0:5:12:0,12,122	0/0:2,0:2:3:0,3,32	0/0:2,0:2:3:0,3,30	./.:.:.:.:.	0/0:4,0:4:6:0,6,67	./.:.:.:.:.	./.:.:.:.:.	0/0:4,0:4:6:0,6,61	0/0:1,0:1:3:0,3,32	0/0:3,0:3:3:0,3,31	0/0:3,0:3:6:0,6,59	0/0:1,0:1:3:0,3,31	./.:.:.:.:.	0/0:2,0:2:6:0,6,63	0/0:3,0:3:9:0,9,93	0/0:1,0:1:3:0,3,32	0/0:6,0:6:9:0,9,92	0/0:1,0:1:3:0,3,29	0/0:5,0:5:12:0,12,121	0/0:2,0:2:6:0,6,63	0/0:1,0:1:3:0,3,32	0/0:5,0:5:12:0,12,126	0/0:5,0:5:15:0,15,154	0/0:5,0:5:6:0,6,62	0/0:1,0:1:3:0,3,28	0/0:5,0:5:15:0,15,149	0/0:5,0:5:6:0,6,61	0/0:1,0:1:3:0,3,28	0/0:5,1:6:15:0,15,144	0/0:4,0:4:12:0,12,118	0/0:3,0:3:6:0,6,61	0/0:2,0:2:3:0,3,31	0/0:2,0:2:6:0,6,60	0/0:6,0:6:12:0,12,119	./.:.:.:.:.	0/0:1,0:1:3:0,3,25	1/1:0,2:2:6:62,6,0	1/1:0,2:2:6:68,6,0	0/0:5,0:5:9:0,9,93	./.:.:.:.:.	./.:.:.:.:.	0/0:3,0:3:6:0,6,62	0/0:4,0:4:9:0,9,92	0/0:4,0:4:12:0,12,124	./.:.:.:.:.	./.:.:.:.:.	0/0:2,0:2:3:0,3,22	0/0:1,0:1:3:0,3,32	0/0:2,0:2:6:0,6,62	./.:.:.:.:.	0/0:1,0:1:3:0,3,31	./.:.:.:.:.	0/0:4,0:4:3:0,3,33
chr0	86237312	.	C	G	489.58	.	AC=12;AF=0.051;AN=234;BaseQRankSum=-0.239;DP=487;Dels=0.00;FS=2.943;HaplotypeScore=0.1395;InbreedingCoeff=0.2957;MLEAC=9;MLEAF=0.038;MQ=58.44;MQ0=1;MQRankSum=-1.123;QD=23.31;ReadPosRankSum=-1.522	GT:AD:DP:GQ:PL	0/0:20,0:20:48:0,48,531	0/0:16,0:16:45:0,45,489	0/0:4,0:4:12:0,12,120	0/0:16,0:16:45:0,45,475	0/0:10,0:10:30:0,30,308	0/0:4,0:4:12:0,12,122	1/1:0,4:4:12:118,12,0	0/0:4,0:4:12:0,12,124	./.:.:.:.:.	0/0:6,0:6:18:0,18,184	0/0:2,0:2:6:0,6,61	0/0:5,0:5:15:0,15,151	0/0:15,0:15:45:0,45,468	0/0:2,0:2:6:0,6,63	0/0:9,0:9:27:0,27,284	0/0:2,0:2:6:0,6,63	0/0:6,0:6:15:0,15,169	0/0:1,0:1:3:0,3,32	0/0:5,0:5:9:0,9,118	./.:.:.:.:.	./.:.:.:.:.	0/0:7,0:7:18:0,18,198	0/0:4,0:4:12:0,12,119	0/0:13,0:13:39:0,39,397	0/0:3,0:3:9:0,9,92	0/0:11,0:11:33:0,33,328	0/0:8,0:8:24:0,24,249	./.:.:.:.:.	./.:.:.:.:.	0/0:6,0:6:18:0,18,181	0/0:1,0:1:3:0,3,30	./.:.:.:.:.	0/0:6,0:6:12:0,12,150	0/0:2,0:2:6:0,6,63	0/0:14,0:14:42:0,42,421	0/0:2,0:2:6:0,6,67	0/0:5,0:5:15:0,15,148	0/0:3,0:3:9:0,9,90	0/0:3,0:3:9:0,9,87	0/0:3,0:3:9:0,9,92	0/0:2,0:2:6:0,6,63	0/0:2,0:2:6:0,6,59	0/0:14,0:14:39:0,39,394	0/0:7,0:7:21:0,21,205	0/0:7,0:7:21:0,21,211	0/0:6,0:6:12:0,12,155	0/0:7,0:7:18:0,18,206	./.:.:.:.:.	./.:.:.:.:.	0/0:2,0:2:6:0,6,54	./.:.:.:.:.	0/0:3,0:3:9:0,9,90	0/0:3,0:3:9:0,9,92	1/1:0,2:2:6:63,6,0	0/0:1,0:1:3:0,3,32	0/0:4,0:4:12:0,12,120	0/0:6,0:6:15:0,15,168	0/0:4,0:4:12:0,12,122	0/0:1,0:1:3:0,3,31	0/0:3,0:3:9:0,9,92	0/0:5,0:5:15:0,15,152	0/0:3,0:3:9:0,9,89	0/0:2,0:2:6:0,6,63	0/0:2,0:2:6:0,6,62	0/0:4,0:4:12:0,12,125	0/0:3,0:3:9:0,9,94	1/1:0,6:6:18:193,18,0	0/0:2,0:2:6:0,6,61	0/0:1,0:1:3:0,3,30	./.:.:.:.:.	0/0:2,0:2:6:0,6,61	0/0:1,0:1:3:0,3,32	0/0:4,0:4:12:0,12,124	0/0:1,0:1:3:0,3,31	0/0:3,0:3:9:0,9,94	0/0:5,0:5:15:0,15,148	0/0:1,0:1:3:0,3,32	0/0:2,0:2:6:0,6,60	./.:.:.:.:.	./.:.:.:.:.	0/0:1,0:1:3:0,3,31	0/0:1,0:1:3:0,3,30	0/0:1,0:1:3:0,3,31	0/0:3,0:3:9:0,9,99	0/0:1,0:1:3:0,3,32	0/0:1,0:1:3:0,3,32	0/0:2,0:2:6:0,6,62	0/0:1,0:1:3:0,3,30	0/0:4,0:4:12:0,12,122	0/0:1,0:1:3:0,3,32	0/0:1,0:1:3:0,3,32	0/0:1,0:1:3:0,3,32	1/1:0,3:3:9:94,9,0	0/0:1,0:1:3:0,3,31	0/0:3,0:3:9:0,9,95	0/0:5,0:5:15:0,15,148	0/0:1,0:1:3:0,3,32	1/1:0,5:5:15:157,15,0	0/0:3,0:3:9:0,9,90	1/1:0,1:1:3:30,3,0	0/0:1,0:1:3:0,3,31	0/0:2,0:2:6:0,6,64	0/0:2,0:2:6:0,6,65	0/0:5,0:5:15:0,15,152	./.:.:.:.:.	0/0:8,0:8:24:0,24,245	./.:.:.:.:.	0/0:4,0:4:12:0,12,122	./.:.:.:.:.	./.:.:.:.:.	0/0:5,0:5:15:0,15,153	./.:.:.:.:.	0/0:2,0:2:6:0,6,59	0/0:3,0:3:9:0,9,93	0/0:2,0:2:6:0,6,64	0/0:1,0:1:3:0,3,32	0/0:1,0:1:3:0,3,31	0/0:3,0:3:9:0,9,81	0/0:2,0:2:6:0,6,64	0/0:1,0:1:3:0,3,31	0/0:1,0:1:3:0,3,32	0/0:5,0:5:15:0,15,155	0/0:10,0:10:27:0,27,299	0/0:5,0:5:12:0,12,125	0/0:5,0:5:15:0,15,151	0/0:5,0:5:15:0,15,151	0/0:2,0:2:6:0,6,63	0/0:3,0:3:9:0,9,92	0/0:3,0:3:9:0,9,92	0/0:2,0:2:3:0,3,45	./.:.:.:.:.	./.:.:.:.:.	0/0:3,0:3:3:0,3,45	0/0:3,0:3:3:0,3,45	./.:.:.:.:.	0/0:4,0:4:6:0,6,75	0/0:10,0:10:30:0,30,316
chr0	86240135	.	G	A	2645.67	.	AC=85;AF=0.413;AN=206;DP=580;Dels=0.00;FS=2.693;HaplotypeScore=0.0179;InbreedingCoeff=0.5764;MLEAC=82;MLEAF=0.398;MQ=28.81;MQ0=68;QD=12.25	GT:AD:DP:GQ:PL	0/0:39,0:39:27:0,27,275	0/0:22,0:22:33:0,33,336	1/1:0,8:8:6:61,6,0	0/0:21,0:21:30:0,30,306	1/1:0,14:14:12:118,12,0	0/0:4,0:4:9:0,9,89	./.:.:.:.:.	1/1:1,1:2:3:29,3,0	0/0:3,0:3:9:0,9,95	0/0:4,0:4:9:0,9,89	0/0:3,0:3:9:0,9,89	0/0:9,0:9:12:0,12,115	1/1:0,4:4:6:59,6,0	./.:.:.:.:.	1/1:0,8:8:12:118,12,0	0/0:17,0:17:36:0,36,344	1/1:0,10:10:6:65,6,0	0/1:2,1:3:24:26,0,24	1/1:0,3:3:3:31,3,0	0/0:5,0:5:6:0,6,61	./.:.:.:.:.	0/0:1,0:2:3:0,3,29	0/0:11,0:11:9:0,9,95	0/0:16,0:16:9:0,9,92	0/0:1,0:1:3:0,3,32	1/1:0,13:13:15:148,15,0	0/0:7,0:7:18:0,18,175	1/1:0,4:4:6:63,6,0	1/1:0,3:3:6:65,6,0	0/0:14,0:14:24:0,24,244	1/1:0,3:3:3:32,3,0	1/1:0,5:5:15:154,15,0	1/1:0,8:8:9:90,9,0	1/1:0,1:1:3:32,3,0	0/0:6,0:6:9:0,9,89	1/1:0,4:4:6:65,6,0	0/0:9,0:9:15:0,15,153	1/1:0,9:9:15:143,15,0	1/1:0,14:14:27:275,27,0	1/1:1,1:2:3:32,3,0	0/0:3,1:4:9:0,9,92	1/1:0,8:8:3:30,3,0	0/0:7,0:7:6:0,6,59	0/0:7,0:7:15:0,15,153	0/0:5,0:5:9:0,9,89	1/1:0,15:15:12:122,12,0	1/1:0,2:2:6:61,6,0	0/0:2,0:2:6:0,6,61	1/1:0,1:1:3:30,3,0	./.:.:.:.:.	./.:.:.:.:.	0/0:5,0:5:9:0,9,92	0/0:3,0:3:3:0,3,30	./.:.:.:.:.	0/0:1,0:1:3:0,3,31	0/0:7,0:7:9:0,9,92	0/0:3,0:3:6:0,6,55	0/0:3,0:3:6:0,6,59	1/1:0,2:2:6:59,6,0	0/0:5,0:5:9:0,9,89	1/1:0,4:4:12:115,12,0	1/1:0,2:2:3:33,3,0	1/1:0,3:3:3:30,3,0	1/1:0,2:2:3:32,3,0	1/1:0,5:5:3:32,3,0	1/1:0,3:3:9:86,9,0	./.:.:.:.:.	./.:.:.:.:.	./.:.:.:.:.	1/1:0,5:5:3:31,3,0	0/0:3,0:3:6:0,6,59	0/0:3,0:3:3:0,3,33	0/0:1,0:1:3:0,3,30	0/0:4,0:4:3:0,3,27	./.:.:.:.:.	0/0:1,0:1:3:0,3,30	0/0:1,0:1:3:0,3,31	0/0:2,0:2:3:0,3,30	./.:.:.:.:.	./.:.:.:.:.	./.:.:.:.:.	./.:.:.:.:.	0/0:3,0:3:6:0,6,61	0/0:1,0:1:3:0,3,30	0/0:2,0:2:6:0,6,57	0/0:1,0:1:3:0,3,32	1/1:0,2:2:3:31,3,0	1/1:0,4:4:9:95,9,0	1/1:0,2:2:6:61,6,0	1/1:0,5:5:9:92,9,0	1/1:0,4:4:6:61,6,0	1/1:0,1:1:3:30,3,0	./.:.:.:.:.	./.:.:.:.:.	./.:.:.:.:.	1/1:0,5:5:12:122,12,0	1/1:0,4:4:6:65,6,0	./.:.:.:.:.	./.:.:.:.:.	./.:.:.:.:.	1/1:0,6:6:6:67,6,0	./.:.:.:.:.	0/0:1,0:1:3:0,3,33	./.:.:.:.:.	./.:.:.:.:.	0/0:4,0:4:6:0,6,61	0/0:5,0:5:12:0,12,125	0/0:2,0:2:3:0,3,32	./.:.:.:.:.	./.:.:.:.:.	0/0:4,0:4:3:0,3,29	./.:.:.:.:.	1/1:0,7:7:3:32,3,0	0/0:2,0:2:6:0,6,61	1/1:0,4:4:9:92,9,0	1/1:0,2:2:6:63,6,0	0/0:1,0:1:3:0,3,30	0/0:3,0:3:3:0,3,29	./.:.:.:.:.	0/0:4,0:4:6:0,6,61	0/0:1,0:1:3:0,3,31	0/0:2,0:2:3:0,3,31	0/0:3,0:3:6:0,6,61	0/0:3,0:3:9:0,9,86	./.:.:.:.:.	0/0:4,0:4:3:0,3,31	0/0:4,0:4:6:0,6,55	0/0:1,0:1:3:0,3,32	./.:.:.:.:.	./.:.:.:.:.	0/0:1,0:1:3:0,3,30	./.:.:.:.:.	./.:.:.:.:.	0/0:2,0:2:6:0,6,61	./.:.:.:.:.	./.:.:.:.:.	0/0:20,0:20:48:0,48,520
chr0	86256362	.	G	A	61.18	.	AC=8;AF=0.056;AN=142;BaseQRankSum=-0.761;DP=223;Dels=0.00;FS=0.000;HaplotypeScore=0.0570;InbreedingCoeff=0.1186;MLEAC=6;MLEAF=0.042;MQ=35.03;MQ0=1;MQRankSum=-2.846;QD=6.80;ReadPosRankSum=-0.459	GT:AD:DP:GQ:PL	0/0:11,0:11:12:0,12,126	0/0:5,0:5:6:0,6,51	0/0:11,0:11:27:0,27,298	0/0:12,0:12:18:0,18,154	0/0:4,0:4:6:0,6,51	./.:.:.:.:.	0/0:1,0:1:3:0,3,33	./.:.:.:.:.	./.:.:.:.:.	0/0:2,0:2:3:0,3,26	./.:.:.:.:.	0/0:3,0:3:9:0,9,97	0/0:4,0:4:6:0,6,55	0/0:1,0:1:3:0,3,32	0/0:6,0:6:18:0,18,142	1/1:0,3:3:6:51,6,0	0/0:6,0:6:9:0,9,77	./.:.:.:.:.	0/0:1,0:1:3:0,3,26	./.:.:.:.:.	./.:.:.:.:.	./.:.:.:.:.	0/0:2,0:2:6:0,6,51	0/0:7,0:7:12:0,12,131	./.:.:.:.:.	0/0:5,0:5:9:0,9,84	0/0:5,0:5:12:0,12,100	./.:.:.:.:.	./.:.:.:.:.	1/1:0,3:3:3:26,3,0	0/0:1,0:1:3:0,3,23	./.:.:.:.:.	./.:.:.:.:.	./.:.:.:.:.	0/0:7,0:7:18:0,18,195	./.:.:.:.:.	0/0:5,0:5:15:0,15,126	0/0:1,0:1:3:0,3,26	0/0:5,0:5:3:0,3,26	./.:.:.:.:.	./.:.:.:.:.	1/1:0,1:1:3:26,3,0	./.:.:.:.:.	0/0:2,0:2:6:0,6,63	0/0:3,0:3:3:0,3,26	0/0:4,0:4:3:0,3,45	./.:.:.:.:.	0/0:3,0:3:9:0,9,96	./.:.:.:.:.	./.:.:.:.:.	./.:.:.:.:.	./.:.:.:.:.	./.:.:.:.:.	0/0:1,0:1:3:0,3,33	./.:.:.:.:.	./.:.:.:.:.	0/0:3,0:3:9:0,9,97	0/0:6,0:6:18:0,18,192	0/0:2,0:2:3:0,3,26	0/0:2,0:2:6:0,6,65	./.:.:.:.:.	0/0:1,0:1:3:0,3,29	0/0:5,0:5:12:0,12,103	0/0:2,0:2:6:0,6,68	0/0:1,0:1:3:0,3,32	0/0:1,0:1:3:0,3,26	0/0:1,0:1:3:0,3,32	0/0:5,0:5:6:0,6,55	./.:.:.:.:.	./.:.:.:.:.	./.:.:.:.:.	0/0:3,0:3:6:0,6,47	0/0:1,0:1:3:0,3,22	./.:.:.:.:.	./.:.:.:.:.	./.:.:.:.:.	./.:.:.:.:.	./.:.:.:.:.	0/0:1,0:1:3:0,3,32	0/0:1,0:1:3:0,3,26	./.:.:.:.:.	./.:.:.:.:.	./.:.:.:.:.	0/0:2,0:2:6:0,6,51	0/0:3,0:3:9:0,9,71	./.:.:.:.:.	./.:.:.:.:.	./.:.:.:.:.	./.:.:.:.:.	0/0:1,0:1:3:0,3,23	./.:.:.:.:.	0/0:3,0:3:3:0,3,45	0/0:1,0:1:3:0,3,31	./.:.:.:.:.	./.:.:.:.:.	./.:.:.:.:.	./.:.:.:.:.	0/0:1,0:1:3:0,3,33	0/0:2,0:2:6:0,6,59	./.:.:.:.:.	./.:.:.:.:.	./.:.:.:.:.	./.:.:.:.:.	./.:.:.:.:.	./.:.:.:.:.	0/0:2,0:2:3:0,3,32	0/0:1,0:1:3:0,3,33	0/0:2,0:2:6:0,6,45	./.:.:.:.:.	0/0:1,0:1:3:0,3,30	0/0:2,0:2:6:0,6,64	./.:.:.:.:.	0/0:1,0:1:3:0,3,26	./.:.:.:.:.	0/0:1,0:1:3:0,3,23	0/0:1,0:1:3:0,3,23	1/1:0,2:2:6:48,6,0	./.:.:.:.:.	0/0:2,0:2:6:0,6,57	0/0:1,0:1:3:0,3,23	0/0:1,0:1:3:0,3,32	./.:.:.:.:.	0/0:1,0:1:3:0,3,26	./.:.:.:.:.	0/0:1,0:1:3:0,3,26	./.:.:.:.:.	0/0:2,0:2:3:0,3,26	./.:.:.:.:.	./.:.:.:.:.	./.:.:.:.:.	0/0:1,0:2:3:0,3,30	./.:.:.:.:.	0/0:2,0:2:3:0,3,45	0/0:1,0:1:3:0,3,32	./.:.:.:.:.	./.:.:.:.:.	0/0:7,0:7:18:0,18,199
chr0	86256380	.	T	A	3876.92	.	AC=118;AF=0.628;AN=188;BaseQRankSum=-5.703;DP=366;Dels=0.00;FS=31.421;HaplotypeScore=0.2544;InbreedingCoeff=0.5462;MLEAC=116;MLEAF=0.617;MQ=40.19;MQ0=3;MQRankSum=-9.979;QD=17.31;ReadPosRankSum=-1.476	GT:AD:DP:GQ:PL	1/1:0,21:21:15:157,15,0	1/1:0,9:9:18:177,18,0	0/0:17,0:17:48:0,48,511	1/1:0,17:17:30:274,30,0	1/1:0,4:4:6:51,6,0	1/1:0,1:1:3:31,3,0	0/0:2,0:2:6:0,6,62	./.:.:.:.:.	./.:.:.:.:.	1/1:0,2:2:3:26,3,0	./.:.:.:.:.	0/0:5,0:5:12:0,12,128	1/1:0,8:8:15:147,15,0	0/0:1,0:1:3:0,3,32	1/1:0,9:9:27:233,27,0	1/1:0,4:4:9:85,9,0	1/1:0,8:8:15:136,15,0	./.:.:.:.:.	1/1:0,1:1:3:26,3,0	./.:.:.:.:.	./.:.:.:.:.	./.:.:.:.:.	1/1:0,4:4:12:109,12,0	0/0:12,0:12:27:0,27,298	./.:.:.:.:.	0/1:3,9:12:69:151,0,69	1/1:0,7:7:18:168,18,0	./.:.:.:.:.	./.:.:.:.:.	1/1:0,3:3:3:26,3,0	1/1:0,1:1:3:23,3,0	./.:.:.:.:.	1/1:0,1:1:3:32,3,0	./.:.:.:.:.	0/0:11,0:11:30:0,30,331	0/0:1,0:1:3:0,3,31	1/1:0,5:5:15:126,15,0	1/1:0,3:3:9:87,9,0	1/1:0,9:9:18:178,18,0	./.:.:.:.:.	./.:.:.:.:.	1/1:0,3:3:9:89,9,0	./.:.:.:.:.	0/0:5,0:5:15:0,15,154	1/1:0,3:3:3:24,3,0	0/0:2,2:4:3:0,3,45	0/0:2,0:2:6:0,6,65	0/1:3,1:4:20:20,0,85	1/1:0,3:3:3:31,3,0	./.:.:.:.:.	1/1:0,2:2:6:61,6,0	1/1:0,3:3:3:30,3,0	1/1:0,4:4:6:65,6,0	0/0:1,0:1:3:0,3,31	0/0:2,0:2:6:0,6,67	./.:.:.:.:.	0/0:5,0:5:15:0,15,154	0/0:8,0:8:21:0,21,220	1/1:0,2:2:3:26,3,0	0/0:8,0:8:24:0,24,260	1/1:0,2:2:3:33,3,0	./.:.:.:.:.	1/1:0,7:7:18:163,18,0	0/0:4,0:4:12:0,12,128	0/0:2,0:2:6:0,6,65	1/1:0,4:4:9:91,9,0	0/0:2,0:2:6:0,6,64	1/1:0,7:7:12:119,12,0	1/1:0,1:1:3:33,3,0	./.:.:.:.:.	./.:.:.:.:.	1/1:0,1:1:3:26,3,0	1/1:0,2:2:6:43,6,0	0/0:2,0:2:6:0,6,66	0/0:2,0:2:3:0,3,32	0/0:1,0:1:3:0,3,31	./.:.:.:.:.	./.:.:.:.:.	0/0:2,0:2:6:0,6,63	1/1:0,2:2:6:55,6,0	./.:.:.:.:.	./.:.:.:.:.	./.:.:.:.:.	1/1:0,4:4:12:115,12,0	1/1:0,3:3:9:72,9,0	./.:.:.:.:.	./.:.:.:.:.	./.:.:.:.:.	1/1:0,3:3:3:32,3,0	1/1:0,1:1:3:23,3,0	1/1:0,1:1:3:29,3,0	1/1:0,2:2:3:30,3,0	0/0:1,0:1:3:0,3,32	./.:.:.:.:.	1/1:0,1:1:3:30,3,0	./.:.:.:.:.	./.:.:.:.:.	0/0:2,0:2:6:0,6,65	0/0:2,0:2:6:0,6,61	./.:.:.:.:.	./.:.:.:.:.	./.:.:.:.:.	./.:.:.:.:.	1/1:0,1:1:3:31,3,0	1/1:0,2:2:6:61,6,0	1/1:0,2:2:3:30,3,0	1/1:0,1:1:3:32,3,0	1/1:0,3:3:9:77,9,0	./.:.:.:.:.	0/0:2,0:2:6:0,6,63	0/0:2,0:2:6:0,6,61	./.:.:.:.:.	1/1:0,3:3:9:91,9,0	1/1:0,1:1:3:31,3,0	1/1:0,2:2:6:55,6,0	1/1:0,1:1:3:23,3,0	1/1:0,2:2:6:48,6,0	./.:.:.:.:.	0/0:5,0:5:15:0,15,160	1/1:0,1:1:3:23,3,0	0/0:1,0:1:3:0,3,32	0/0:3,0:3:6:0,6,63	1/1:0,3:3:9:90,9,0	1/1:0,2:2:6:61,6,0	1/1:0,1:1:3:26,3,0	./.:.:.:.:.	1/1:0,2:2:3:26,3,0	./.:.:.:.:.	./.:.:.:.:.	./.:.:.:.:.	0/0:2,0:2:3:0,3,31	0/0:2,0:2:3:0,3,45	0/0:4,0:4:6:0,6,89	1/1:0,1:1:3:31,3,0	./.:.:.:.:.	1/1:0,2:2:3:45,3,0	0/0:8,0:8:21:0,21,242
chr0	86256519	.	A	G	7102.17	.	AC=129;AF=0.652;AN=198;BaseQRankSum=-2.575;DP=376;Dels=0.00;FS=7.650;HaplotypeScore=0.0535;InbreedingCoeff=0.5415;MLEAC=120;MLEAF=0.606;MQ=54.71;MQ0=0;MQRankSum=2.310;QD=26.60;ReadPosRankSum=0.198	GT:AD:DP:GQ:PL	1/1:0,14:14:39:421,39,0	1/1:0,6:6:12:131,12,0	0/0:9,0:9:27:0,27,282	1/1:0,22:22:60:654,60,0	1/1:0,7:7:21:223,21,0	1/1:0,3:3:6:76,6,0	0/0:6,0:6:18:0,18,182	./.:.:.:.:.	./.:.:.:.:.	1/1:0,3:3:9:86,9,0	./.:.:.:.:.	0/0:5,0:5:15:0,15,156	1/1:0,9:9:24:270,24,0	./.:.:.:.:.	1/1:0,7:7:21:225,21,0	1/1:0,6:6:18:199,18,0	1/1:0,11:11:33:352,33,0	./.:.:.:.:.	1/1:0,1:1:3:33,3,0	./.:.:.:.:.	./.:.:.:.:.	1/1:0,2:2:6:65,6,0	1/1:0,9:9:27:288,27,0	0/0:6,0:6:18:0,18,180	./.:.:.:.:.	0/1:6,5:11:95:95,0,167	1/1:0,7:7:21:227,21,0	1/1:0,1:1:3:35,3,0	1/1:0,2:2:6:63,6,0	1/1:0,8:8:24:260,24,0	./.:.:.:.:.	1/1:0,1:1:3:35,3,0	1/1:0,7:7:21:226,21,0	1/1:0,1:1:3:35,3,0	0/0:7,0:7:21:0,21,215	0/0:1,0:1:3:0,3,32	1/1:0,13:13:36:399,36,0	1/1:0,6:6:15:168,15,0	1/1:0,5:5:15:165,15,0	./.:.:.:.:.	./.:.:.:.:.	1/1:0,5:5:15:161,15,0	1/1:0,9:9:27:290,27,0	0/0:2,0:2:6:0,6,66	1/1:0,6:6:18:197,18,0	0/0:2,0:2:6:0,6,64	0/0:2,0:2:3:0,3,30	0/0:1,0:1:3:0,3,33	1/1:0,2:2:6:61,6,0	./.:.:.:.:.	./.:.:.:.:.	1/1:0,3:3:9:97,9,0	./.:.:.:.:.	./.:.:.:.:.	0/0:1,0:1:3:0,3,31	./.:.:.:.:.	0/0:1,0:1:3:0,3,33	0/0:2,0:2:6:0,6,65	1/1:0,3:3:6:64,6,0	0/0:2,0:2:6:0,6,66	1/1:0,2:2:6:64,6,0	1/1:0,2:2:6:64,6,0	1/1:0,7:7:21:225,21,0	0/0:2,0:2:6:0,6,67	0/0:3,0:3:9:0,9,94	1/1:0,7:7:18:193,18,0	0/0:1,0:1:3:0,3,30	1/1:0,3:3:9:100,9,0	1/1:0,1:1:3:30,3,0	./.:.:.:.:.	./.:.:.:.:.	1/1:0,1:1:3:31,3,0	./.:.:.:.:.	0/1:1,1:2:24:24,0,25	0/0:3,0:3:9:0,9,89	0/0:2,0:2:6:0,6,65	0/0:1,0:1:3:0,3,32	1/1:0,1:1:3:32,3,0	./.:.:.:.:.	1/1:0,3:3:9:89,9,0	1/1:0,1:1:3:30,3,0	./.:.:.:.:.	1/1:0,1:1:3:34,3,0	1/1:0,2:2:6:66,6,0	1/1:0,2:2:6:60,6,0	./.:.:.:.:.	1/1:0,1:1:3:30,3,0	./.:.:.:.:.	1/1:0,1:1:3:33,3,0	./.:.:.:.:.	./.:.:.:.:.	1/1:0,2:2:6:64,6,0	0/0:1,0:1:3:0,3,32	./.:.:.:.:.	1/1:0,1:1:3:31,3,0	./.:.:.:.:.	0/0:2,0:2:6:0,6,63	0/0:1,0:1:3:0,3,32	0/0:1,0:1:3:0,3,32	0/0:4,0:4:12:0,12,125	1/1:0,1:1:3:32,3,0	./.:.:.:.:.	0/1:1,1:2:25:25,0,28	./.:.:.:.:.	1/1:0,1:1:3:33,3,0	1/1:0,4:4:12:128,12,0	1/1:0,1:1:3:32,3,0	./.:.:.:.:.	./.:.:.:.:.	./.:.:.:.:.	0/0:1,0:1:3:0,3,33	./.:.:.:.:.	1/1:0,4:4:12:128,12,0	./.:.:.:.:.	1/1:0,3:3:9:96,9,0	1/1:0,1:1:3:31,3,0	1/1:0,2:2:6:64,6,0	1/1:0,1:1:3:32,3,0	0/0:1,0:1:3:0,3,32	1/1:0,1:1:3:30,3,0	0/0:3,0:3:6:0,6,78	./.:.:.:.:.	1/1:0,2:2:6:69,6,0	1/1:0,2:2:6:62,6,0	1/1:0,3:3:6:64,6,0	1/1:0,2:2:6:66,6,0	1/1:0,1:1:3:30,3,0	./.:.:.:.:.	./.:.:.:.:.	0/0:4,0:4:6:0,6,89	0/0:1,0:1:3:0,3,32	0/0:2,0:2:3:0,3,45	0/0:2,0:2:3:0,3,45	1/1:0,3:4:3:44,3,0	./.:.:.:.:.	1/1:0,2:2:3:32,3,0	0/0:27,0:27:78:0,78,885
chr0	86256539	.	A	T	358.69	.	AC=13;AF=0.068;AN=190;BaseQRankSum=0.662;DP=378;Dels=0.00;FS=13.309;HaplotypeScore=0.0714;InbreedingCoeff=0.2394;MLEAC=10;MLEAF=0.053;MQ=55.21;MQ0=1;MQRankSum=1.135;QD=19.93;ReadPosRankSum=-0.217	GT:AD:DP:GQ:PL	0/0:9,0:9:27:0,27,274	0/0:6,0:6:15:0,15,155	0/0:11,0:11:33:0,33,334	0/0:22,0:22:57:0,57,579	0/0:6,0:6:18:0,18,185	0/0:3,0:3:6:0,6,77	0/0:6,0:6:18:0,18,189	./.:.:.:.:.	./.:.:.:.:.	0/0:4,0:4:9:0,9,95	./.:.:.:.:.	1/1:0,6:6:18:186,18,0	0/0:9,0:9:24:0,24,260	./.:.:.:.:.	0/0:9,0:9:27:0,27,277	0/0:6,0:6:18:0,18,179	0/0:11,0:11:33:0,33,327	./.:.:.:.:.	0/0:1,0:1:3:0,3,32	./.:.:.:.:.	./.:.:.:.:.	0/0:2,0:2:6:0,6,58	0/0:6,0:6:18:0,18,175	0/0:8,0:8:24:0,24,242	./.:.:.:.:.	0/0:13,0:13:39:0,39,397	0/0:6,0:6:18:0,18,185	0/0:1,0:1:3:0,3,33	0/0:1,0:1:3:0,3,32	0/0:6,0:6:18:0,18,185	./.:.:.:.:.	0/0:1,0:1:3:0,3,32	0/0:7,0:7:21:0,21,211	0/0:1,0:1:3:0,3,32	0/0:8,0:8:24:0,24,247	0/0:1,0:1:3:0,3,31	0/0:17,0:17:48:0,48,486	0/0:5,0:5:12:0,12,135	0/0:6,0:6:18:0,18,182	./.:.:.:.:.	./.:.:.:.:.	0/0:4,0:4:12:0,12,118	0/0:11,0:11:30:0,30,315	0/0:4,0:4:12:0,12,124	0/0:6,0:6:18:0,18,180	0/0:2,0:2:6:0,6,60	0/0:2,0:2:3:0,3,29	./.:.:.:.:.	0/0:3,0:3:6:0,6,73	./.:.:.:.:.	./.:.:.:.:.	0/0:3,0:3:9:0,9,91	./.:.:.:.:.	./.:.:.:.:.	0/0:1,0:1:3:0,3,32	./.:.:.:.:.	0/0:2,0:2:6:0,6,62	0/0:2,0:2:6:0,6,65	0/0:3,0:3:9:0,9,92	0/0:1,0:1:3:0,3,30	0/0:2,0:2:6:0,6,62	0/0:2,0:2:6:0,6,60	0/0:8,0:8:24:0,24,244	0/0:1,0:1:3:0,3,30	0/0:3,0:3:9:0,9,93	0/0:4,0:4:9:0,9,93	0/0:2,0:2:6:0,6,57	0/0:4,0:4:12:0,12,126	0/0:2,0:2:6:0,6,65	./.:.:.:.:.	./.:.:.:.:.	0/0:1,0:1:3:0,3,31	./.:.:.:.:.	0/1:1,1:2:23:26,0,23	1/1:0,3:3:9:95,9,0	./.:.:.:.:.	0/0:1,0:1:3:0,3,33	./.:.:.:.:.	./.:.:.:.:.	0/0:3,0:3:9:0,9,89	0/0:1,0:1:3:0,3,30	./.:.:.:.:.	0/0:1,0:1:3:0,3,34	0/0:2,0:2:6:0,6,65	0/0:4,0:4:12:0,12,122	./.:.:.:.:.	0/0:2,0:2:3:0,3,45	./.:.:.:.:.	0/0:1,0:1:3:0,3,31	./.:.:.:.:.	./.:.:.:.:.	0/0:1,0:1:3:0,3,31	./.:.:.:.:.	./.:.:.:.:.	./.:.:.:.:.	./.:.:.:.:.	0/0:1,0:1:3:0,3,32	./.:.:.:.:.	0/0:1,0:1:3:0,3,30	0/0:4,0:4:12:0,12,122	0/0:1,0:1:3:0,3,33	./.:.:.:.:.	0/0:3,0:3:9:0,9,90	./.:.:.:.:.	0/0:1,0:1:3:0,3,30	0/0:3,0:3:9:0,9,93	0/0:1,0:1:3:0,3,30	./.:.:.:.:.	./.:.:.:.:.	./.:.:.:.:.	0/0:2,0:2:6:0,6,59	./.:.:.:.:.	0/0:2,0:2:6:0,6,59	./.:.:.:.:.	0/0:4,0:4:12:0,12,122	0/0:1,0:1:3:0,3,29	0/0:1,0:1:3:0,3,31	0/0:1,0:1:3:0,3,30	1/1:0,2:2:6:63,6,0	0/0:1,0:1:3:0,3,29	1/1:0,2:2:3:45,3,0	1/1:0,2:2:6:63,6,0	0/0:2,0:2:6:0,6,63	0/0:1,0:1:3:0,3,31	0/0:4,0:4:9:0,9,96	0/0:2,0:2:6:0,6,58	0/0:1,0:1:3:0,3,30	0/0:2,0:2:3:0,3,45	1/1:0,1:1:3:32,3,0	0/0:2,0:2:3:0,3,45	./.:.:.:.:.	0/0:2,0:2:3:0,3,45	0/0:2,0:2:3:0,3,45	0/0:4,0:4:9:0,9,91	./.:.:.:.:.	0/0:2,1:3:3:0,3,45	0/0:27,0:27:78:0,78,850
chr0	86257501	.	T	G	10820.7	.	AC=167;AF=0.663;AN=252;BaseQRankSum=-1.499;DP=594;Dels=0.00;FS=1.048;HaplotypeScore=0.2629;InbreedingCoeff=0.5496;MLEAC=158;MLEAF=0.627;MQ=48.94;MQ0=6;MQRankSum=0.799;QD=25.05;ReadPosRankSum=2.286	GT:AD:DP:GQ:PL	1/1:1,41:42:99:1275,123,0	1/1:0,11:11:33:331,33,0	0/0:4,0:4:12:0,12,122	1/1:0,23:23:69:688,69,0	0/1:2,4:6:33:93,0,33	1/1:0,3:3:6:73,6,0	0/0:8,0:8:21:0,21,230	0/1:2,1:3:23:27,0,23	1/1:0,2:3:6:61,6,0	1/1:0,4:4:12:120,12,0	1/1:0,3:3:9:92,9,0	0/0:8,0:8:21:0,21,231	1/1:0,16:16:48:465,48,0	0/0:3,0:3:9:0,9,97	1/1:0,11:11:33:318,33,0	1/1:1,17:18:51:499,51,0	1/1:0,5:5:15:150,15,0	0/0:2,0:2:3:0,3,32	1/1:0,4:4:9:106,9,0	1/1:3,4:7:12:118,12,0	0/1:3,1:4:24:24,0,56	1/1:0,9:9:27:260,27,0	1/1:0,4:4:9:106,9,0	0/0:12,0:12:33:0,33,335	./.:.:.:.:.	0/1:3,2:5:46:46,0,81	1/1:0,16:16:48:479,48,0	0/1:1,3:4:20:80,0,20	1/1:0,4:4:12:131,12,0	1/1:0,8:8:18:211,18,0	0/1:1,2:3:13:54,0,13	0/1:1,2:3:16:53,0,16	1/1:0,4:4:12:121,12,0	0/0:1,0:1:3:0,3,32	0/0:7,0:7:21:0,21,218	0/1:4,1:5:19:19,0,107	1/1:0,13:13:39:388,39,0	1/1:0,3:3:9:94,9,0	1/1:0,3:3:6:76,6,0	./.:.:.:.:.	./.:.:.:.:.	1/1:0,5:5:15:148,15,0	1/1:0,4:4:12:119,12,0	0/0:6,0:6:15:0,15,153	1/1:0,12:12:36:364,36,0	0/0:5,0:5:15:0,15,157	0/0:6,0:6:18:0,18,185	0/1:4,2:6:52:52,0,87	1/1:0,4:4:12:122,12,0	1/1:0,4:4:12:121,12,0	1/1:0,1:1:3:30,3,0	1/1:0,1:1:3:31,3,0	1/1:0,3:3:9:92,9,0	0/0:4,0:4:12:0,12,122	0/0:4,1:5:6:0,6,67	1/1:0,3:3:9:97,9,0	0/0:2,0:2:6:0,6,61	0/0:5,0:5:12:0,12,122	1/1:0,2:2:6:59,6,0	0/0:3,1:4:6:0,6,76	1/1:0,1:1:3:29,3,0	1/1:0,2:2:6:62,6,0	1/1:0,5:5:15:149,15,0	0/0:4,0:4:12:0,12,122	0/0:4,0:4:12:0,12,122	1/1:0,2:2:6:59,6,0	0/0:4,0:4:6:0,6,77	1/1:0,5:5:15:153,15,0	1/1:0,5:5:12:121,12,0	1/1:0,2:2:6:57,6,0	1/1:0,3:3:9:91,9,0	1/1:0,2:2:6:52,6,0	1/1:1,3:4:9:91,9,0	1/1:1,1:2:3:32,3,0	0/0:3,0:3:9:0,9,92	0/0:2,0:2:6:0,6,52	0/0:3,0:3:9:0,9,92	1/1:0,5:5:15:144,15,0	./.:.:.:.:.	1/1:0,3:3:9:88,9,0	./.:.:.:.:.	1/1:0,2:2:3:30,3,0	1/1:0,3:3:9:97,9,0	1/1:0,3:3:9:93,9,0	1/1:0,5:5:15:147,15,0	0/0:1,0:1:3:0,3,35	1/1:0,1:1:3:30,3,0	0/1:2,1:3:16:16,0,48	1/1:0,4:4:12:123,12,0	1/1:0,2:2:6:64,6,0	1/1:0,1:1:3:30,3,0	1/1:0,6:6:18:178,18,0	0/0:2,0:2:6:0,6,61	1/1:0,1:1:3:31,3,0	1/1:0,2:2:6:59,6,0	1/1:0,2:2:6:63,6,0	0/0:2,0:2:6:0,6,61	0/0:2,0:2:6:0,6,55	0/0:2,0:2:6:0,6,62	0/0:2,0:2:6:0,6,60	0/1:1,2:3:18:52,0,18	./.:.:.:.:.	0/0:1,0:1:3:0,3,32	1/1:0,1:1:3:32,3,0	1/1:0,5:5:15:151,15,0	1/1:0,2:2:6:61,6,0	1/1:0,7:7:21:223,21,0	1/1:0,5:5:15:148,15,0	1/1:0,3:3:9:95,9,0	0/0:5,0:5:15:0,15,144	0/0:6,0:6:18:0,18,185	1/1:0,3:3:9:95,9,0	1/1:0,5:5:15:150,15,0	1/1:0,3:3:9:91,9,0	./.:.:.:.:.	1/1:0,3:3:9:89,9,0	1/1:0,2:2:6:59,6,0	1/1:0,4:4:9:89,9,0	0/0:3,0:3:9:0,9,87	1/1:0,3:3:9:93,9,0	0/0:3,0:3:9:0,9,90	0/0:6,0:6:18:0,18,184	1/1:0,1:1:3:30,3,0	1/1:0,2:2:6:65,6,0	1/1:0,1:1:3:29,3,0	1/1:0,2:2:6:60,6,0	1/1:0,1:1:3:30,3,0	1/1:0,2:2:6:59,6,0	./.:.:.:.:.	0/0:2,0:2:3:0,3,45	./.:.:.:.:.	0/0:2,0:2:6:0,6,47	./.:.:2:.:.	1/1:0,4:4:12:123,12,0	./.:.:.:.:.	1/1:0,2:2:3:45,3,0	0/0:19,0:19:57:0,57,640
chr0	86257761	.	A	G	17538.4	.	AC=185;AF=0.728;AN=254;BaseQRankSum=-7.759;DP=847;Dels=0.00;FS=5.200;HaplotypeScore=0.0676;InbreedingCoeff=0.6830;MLEAC=187;MLEAF=0.736;MQ=58.45;MQ0=0;MQRankSum=0.503;QD=27.53;ReadPosRankSum=-1.904	GT:AD:DP:GQ:PL	1/1:0,63:63:99:1909,189,0	1/1:0,20:20:54:576,54,0	0/0:11,0:11:33:0,33,342	1/1:0,35:35:99:1045,105,0	1/1:0,11:11:33:324,33,0	1/1:0,9:9:27:272,27,0	0/0:16,0:16:48:0,48,492	1/1:0,3:3:9:90,9,0	1/1:0,3:3:9:89,9,0	1/1:0,6:6:18:181,18,0	1/1:1,2:3:6:59,6,0	0/0:6,0:6:18:0,18,182	1/1:0,12:12:33:338,33,0	./.:.:.:.:.	1/1:0,16:16:48:494,48,0	1/1:0,11:11:33:324,33,0	1/1:0,10:10:30:298,30,0	1/1:0,2:2:6:61,6,0	1/1:0,4:4:12:120,12,0	1/1:0,11:11:27:298,27,0	./.:.:.:.:.	1/1:0,13:13:39:386,39,0	1/1:0,19:19:48:533,48,0	0/0:15,0:15:45:0,45,480	./.:.:.:.:.	0/1:6,10:16:99:250,0,148	1/1:0,15:15:45:441,45,0	1/1:0,5:5:15:159,15,0	1/1:0,4:4:12:125,12,0	1/1:0,13:13:36:383,36,0	1/1:0,4:4:12:124,12,0	1/1:0,2:2:6:61,6,0	1/1:0,15:15:45:436,45,0	1/1:0,5:5:15:157,15,0	0/0:11,0:11:30:0,30,326	0/1:5,2:7:14:14,0,144	1/1:0,18:18:45:500,45,0	1/1:0,13:13:33:354,33,0	1/1:0,6:6:18:180,18,0	1/1:0,2:2:6:53,6,0	1/1:0,4:4:12:126,12,0	1/1:0,14:14:42:420,42,0	1/1:0,12:12:36:358,36,0	0/0:15,0:15:45:0,45,457	1/1:0,15:15:45:440,45,0	0/0:15,0:15:45:0,45,452	0/0:10,0:10:30:0,30,304	0/1:3,2:5:45:45,0,77	1/1:0,4:4:12:128,12,0	1/1:0,3:3:9:93,9,0	./.:.:.:.:.	1/1:0,1:1:3:30,3,0	1/1:0,5:5:12:122,12,0	0/0:1,0:1:3:0,3,32	0/0:3,0:3:9:0,9,92	1/1:0,2:2:6:63,6,0	0/0:2,0:2:6:0,6,63	0/0:7,0:7:21:0,21,217	./.:.:.:.:.	0/0:5,0:5:15:0,15,154	1/1:0,2:2:6:61,6,0	1/1:0,2:2:6:61,6,0	1/1:0,5:5:15:148,15,0	0/0:6,0:6:18:0,18,185	0/0:7,0:7:21:0,21,219	1/1:0,1:1:3:32,3,0	./.:.:.:.:.	1/1:0,6:6:18:195,18,0	1/1:0,5:5:15:156,15,0	1/1:0,4:4:12:121,12,0	1/1:0,4:4:12:117,12,0	1/1:0,5:5:15:150,15,0	1/1:0,7:7:21:206,21,0	0/1:2,2:4:41:41,0,49	0/0:4,0:4:12:0,12,127	0/0:1,0:1:3:0,3,32	0/0:3,0:3:9:0,9,95	1/1:0,1:1:3:31,3,0	./.:.:.:.:.	1/1:0,4:4:12:120,12,0	1/1:0,3:3:6:74,6,0	1/1:0,1:1:3:30,3,0	1/1:0,3:3:9:94,9,0	1/1:0,1:1:3:32,3,0	1/1:0,3:3:9:89,9,0	0/0:3,0:3:9:0,9,97	1/1:0,2:2:6:61,6,0	1/1:0,6:6:18:182,18,0	1/1:0,8:8:24:241,24,0	1/1:0,4:4:12:126,12,0	1/1:0,2:2:6:59,6,0	1/1:0,3:3:9:88,9,0	./.:.:.:.:.	./.:.:.:.:.	1/1:0,1:1:3:32,3,0	1/1:0,2:2:6:58,6,0	0/1:2,1:3:22:22,0,53	0/0:2,0:2:6:0,6,66	0/0:3,0:3:9:0,9,91	./.:.:.:.:.	1/1:0,7:7:21:214,21,0	1/1:0,2:2:6:59,6,0	0/0:2,0:2:6:0,6,63	1/1:0,3:3:9:86,9,0	1/1:0,3:3:9:91,9,0	1/1:0,3:3:9:86,9,0	1/1:0,10:10:30:315,30,0	1/1:0,5:5:15:150,15,0	1/1:0,3:3:9:92,9,0	0/0:6,0:6:18:0,18,180	0/0:8,0:8:24:0,24,237	1/1:0,3:3:9:95,9,0	1/1:0,8:8:21:222,21,0	1/1:0,6:6:18:175,18,0	1/1:0,4:4:12:121,12,0	1/1:0,4:4:12:120,12,0	1/1:0,2:2:6:59,6,0	1/1:0,3:3:9:91,9,0	0/0:3,0:3:9:0,9,89	1/1:0,3:3:9:91,9,0	0/0:5,0:5:15:0,15,162	0/0:4,0:4:12:0,12,122	1/1:0,2:2:6:58,6,0	1/1:0,3:3:9:89,9,0	1/1:0,5:5:15:149,15,0	1/1:0,4:4:12:118,12,0	1/1:0,1:1:3:30,3,0	1/1:0,4:4:12:118,12,0	0/0:2,0:2:6:0,6,62	0/0:7,0:7:12:0,12,166	1/1:0,2:2:3:45,3,0	0/0:2,0:2:3:0,3,45	0/0:2,0:2:3:0,3,45	1/1:0,8:8:15:195,15,0	1/1:0,4:4:6:89,6,0	1/1:0,2:2:3:45,3,0	0/0:23,0:23:69:0,69,791
chr0	86258025	.	A	G	14885.6	.	AC=171;AF=0.679;AN=252;BaseQRankSum=0.195;DP=744;Dels=0.00;FS=5.535;HaplotypeScore=0.0213;InbreedingCoeff=0.6914;MLEAC=173;MLEAF=0.687;MQ=59.60;MQ0=0;MQRankSum=1.129;QD=28.90;ReadPosRankSum=-1.400	GT:AD:DP:GQ:PL	1/1:0,38:38:99:1199,114,0	1/1:0,26:26:78:806,78,0	0/0:13,0:13:39:0,39,402	1/1:0,25:25:75:782,75,0	1/1:0,10:10:30:312,30,0	1/1:0,12:12:33:365,33,0	0/0:14,0:14:39:0,39,413	1/1:0,2:2:6:62,6,0	1/1:0,3:3:9:99,9,0	1/1:0,14:14:42:431,42,0	1/1:0,2:2:6:66,6,0	0/0:10,0:11:27:0,27,292	1/1:0,10:10:30:309,30,0	0/0:1,0:1:3:0,3,32	1/1:0,13:13:39:410,39,0	1/1:0,6:6:18:198,18,0	1/1:0,8:8:21:233,21,0	1/1:0,1:1:3:32,3,0	1/1:0,1:1:3:32,3,0	1/1:0,2:2:6:63,6,0	0/0:3,0:3:9:0,9,96	1/1:0,18:18:45:507,45,0	1/1:0,6:6:15:153,15,0	0/0:13,0:13:39:0,39,412	0/0:2,0:2:6:0,6,61	0/1:8,3:11:70:70,0,199	1/1:0,15:15:45:465,45,0	1/1:0,7:7:21:227,21,0	1/1:0,3:3:9:90,9,0	1/1:0,18:18:51:542,51,0	1/1:0,2:2:6:59,6,0	1/1:0,2:2:6:67,6,0	1/1:0,8:8:24:249,24,0	1/1:0,5:5:15:163,15,0	0/0:12,0:12:33:0,33,358	0/0:2,0:2:6:0,6,63	1/1:0,11:11:30:321,30,0	1/1:0,8:8:24:243,24,0	1/1:0,7:7:21:215,21,0	0/1:1,1:2:25:26,0,25	1/1:0,9:9:27:297,27,0	1/1:0,14:14:39:433,39,0	1/1:0,12:12:36:376,36,0	0/0:15,0:15:39:0,39,433	1/1:0,12:12:36:369,36,0	0/0:11,0:12:30:0,30,328	0/0:14,0:14:36:0,36,406	0/0:1,0:1:3:0,3,33	./.:.:.:.:.	1/1:0,1:1:3:32,3,0	1/1:0,2:2:6:64,6,0	./.:.:.:.:.	1/1:0,1:1:3:32,3,0	0/0:2,0:2:6:0,6,59	0/0:5,0:5:15:0,15,148	1/1:0,3:3:9:92,9,0	0/0:4,0:4:12:0,12,126	0/0:5,0:5:15:0,15,151	./.:.:.:.:.	0/0:5,0:5:15:0,15,152	1/1:0,2:2:6:59,6,0	1/1:0,2:2:6:59,6,0	1/1:0,9:9:27:278,27,0	0/0:2,0:2:6:0,6,59	0/0:2,0:2:6:0,6,63	1/1:0,1:1:3:33,3,0	0/0:2,0:2:6:0,6,61	1/1:0,4:4:9:106,9,0	1/1:0,2:2:6:63,6,0	1/1:0,4:4:12:128,12,0	1/1:0,1:1:3:32,3,0	1/1:0,2:2:6:59,6,0	1/1:0,6:6:18:189,18,0	1/1:0,2:2:6:58,6,0	0/0:4,0:4:12:0,12,125	0/0:2,0:2:6:0,6,59	0/0:3,0:3:9:0,9,91	1/1:0,1:1:3:30,3,0	./.:.:.:.:.	1/1:0,4:4:9:113,9,0	1/1:0,1:1:3:30,3,0	1/1:0,3:3:9:97,9,0	./.:.:.:.:.	1/1:0,2:2:6:61,6,0	1/1:0,2:2:6:61,6,0	0/0:4,0:4:12:0,12,121	1/1:0,2:2:6:59,6,0	1/1:0,4:4:12:126,12,0	1/1:0,5:5:15:152,15,0	1/1:0,4:4:12:129,12,0	./.:.:.:.:.	1/1:0,1:1:3:30,3,0	0/0:3,0:3:9:0,9,94	./.:.:.:.:.	./.:.:.:.:.	1/1:0,2:2:6:53,6,0	0/0:4,0:4:12:0,12,128	0/0:1,0:1:3:0,3,31	./.:.:.:.:.	0/0:3,0:3:9:0,9,92	1/1:0,3:3:9:95,9,0	1/1:0,1:1:3:32,3,0	0/1:2,1:3:25:25,0,51	1/1:0,1:1:3:33,3,0	1/1:0,2:2:6:61,6,0	1/1:0,4:4:12:124,12,0	1/1:0,7:7:21:225,21,0	1/1:0,1:1:3:35,3,0	1/1:0,5:5:15:165,15,0	0/0:4,0:4:12:0,12,118	0/0:6,0:6:18:0,18,184	1/1:0,5:5:15:166,15,0	1/1:0,11:11:33:339,33,0	1/1:0,6:6:18:180,18,0	1/1:0,5:5:15:160,15,0	1/1:0,4:4:12:122,12,0	1/1:0,2:2:6:61,6,0	1/1:0,2:2:6:61,6,0	0/0:4,0:4:12:0,12,121	1/1:0,2:2:6:61,6,0	0/0:2,0:2:6:0,6,68	0/0:6,0:6:15:0,15,173	1/1:0,3:3:9:95,9,0	1/1:0,1:1:3:31,3,0	1/1:0,8:8:24:238,24,0	1/1:0,7:7:21:211,21,0	1/1:0,2:2:6:62,6,0	1/1:0,6:6:18:184,18,0	0/0:3,0:3:9:0,9,97	0/0:3,0:3:6:0,6,75	./.:.:.:.:.	0/0:4,0:4:6:0,6,89	0/0:2,0:2:3:0,3,45	1/1:0,4:4:9:104,9,0	./.:.:.:.:.	1/1:0,4:4:6:89,6,0	0/0:31,0:31:93:0,93,1040
chr0	86258065	.	C	T	13989.1	.	AC=171;AF=0.690;AN=248;BaseQRankSum=-6.370;DP=713;Dels=0.00;FS=0.287;HaplotypeScore=0.0870;InbreedingCoeff=0.6696;MLEAC=173;MLEAF=0.698;MQ=59.58;MQ0=0;MQRankSum=0.266;QD=28.20;ReadPosRankSum=0.555	GT:AD:DP:GQ:PL	1/1:0,34:34:99:1057,102,0	1/1:0,18:18:54:551,54,0	0/0:8,0:8:24:0,24,253	1/1:0,26:26:78:792,78,0	1/1:0,9:9:27:284,27,0	1/1:0,8:8:21:221,21,0	0/0:13,0:13:39:0,39,398	1/1:0,2:2:6:67,6,0	1/1:0,4:4:12:129,12,0	1/1:0,21:21:63:625,63,0	1/1:0,3:3:9:98,9,0	0/0:5,0:5:15:0,15,158	1/1:0,15:15:45:464,45,0	./.:.:.:.:.	1/1:0,9:9:27:278,27,0	1/1:0,9:9:24:258,24,0	1/1:0,10:10:30:315,30,0	./.:.:.:.:.	1/1:0,4:4:9:106,9,0	1/1:0,2:2:3:45,3,0	0/0:2,0:2:6:0,6,63	1/1:0,11:11:30:309,30,0	1/1:0,4:4:12:120,12,0	0/0:15,0:15:39:0,39,435	0/0:2,0:2:6:0,6,71	0/1:7,4:11:87:87,0,181	1/1:0,10:10:27:284,27,0	1/1:0,8:8:24:237,24,0	1/1:0,4:4:12:129,12,0	1/1:0,16:16:42:453,42,0	1/1:0,2:2:6:65,6,0	1/1:0,4:4:12:132,12,0	1/1:0,6:6:18:187,18,0	1/1:0,5:5:15:162,15,0	0/0:13,0:13:36:0,36,404	0/1:2,1:3:25:25,0,54	1/1:0,14:14:42:430,42,0	1/1:0,8:8:24:226,24,0	1/1:0,7:7:21:218,21,0	0/1:1,2:3:24:54,0,24	1/1:0,9:9:27:293,27,0	1/1:0,14:14:39:420,39,0	1/1:0,8:8:24:247,24,0	0/0:13,0:13:36:0,36,388	1/1:0,12:12:36:368,36,0	0/0:17,0:17:42:0,42,485	0/0:16,0:16:42:0,42,467	0/1:2,1:3:25:25,0,56	./.:.:.:.:.	1/1:0,3:3:9:93,9,0	1/1:0,1:1:3:31,3,0	1/1:0,1:1:3:32,3,0	1/1:0,1:1:3:32,3,0	0/0:2,0:2:6:0,6,63	0/0:3,0:3:9:0,9,95	1/1:0,3:3:9:86,9,0	0/0:5,0:5:15:0,15,151	0/0:5,0:5:15:0,15,158	./.:.:.:.:.	0/0:4,0:4:12:0,12,126	1/1:0,1:1:3:32,3,0	1/1:0,3:3:6:73,6,0	1/1:0,4:4:12:120,12,0	0/0:4,0:4:12:0,12,115	0/0:5,0:5:15:0,15,159	./.:.:.:.:.	0/0:1,0:1:3:0,3,32	1/1:0,4:4:12:122,12,0	1/1:0,3:3:9:94,9,0	1/1:0,3:3:9:89,9,0	1/1:0,3:3:9:91,9,0	1/1:0,2:2:6:62,6,0	1/1:0,2:2:6:61,6,0	0/1:1,1:2:24:27,0,24	0/0:2,0:2:6:0,6,61	./.:.:.:.:.	0/0:5,0:5:15:0,15,157	1/1:0,1:1:3:31,3,0	./.:.:.:.:.	1/1:0,4:4:9:108,9,0	./.:.:.:.:.	1/1:0,1:1:3:33,3,0	1/1:0,3:3:9:85,9,0	1/1:0,2:2:6:63,6,0	1/1:0,5:5:15:155,15,0	0/0:6,0:6:18:0,18,198	1/1:0,5:5:15:155,15,0	1/1:0,4:4:12:129,12,0	1/1:0,3:3:9:95,9,0	1/1:0,3:3:9:97,9,0	./.:.:.:.:.	1/1:0,2:2:6:61,6,0	0/0:2,0:2:6:0,6,64	1/1:0,2:2:6:62,6,0	1/1:0,1:1:3:30,3,0	1/1:0,5:5:15:163,15,0	0/0:3,0:3:9:0,9,89	0/0:1,0:1:3:0,3,31	0/0:4,0:4:12:0,12,128	0/0:3,0:3:9:0,9,92	1/1:0,3:3:9:95,9,0	1/1:0,1:1:3:31,3,0	1/1:0,3:3:6:75,6,0	1/1:0,1:1:3:29,3,0	1/1:0,1:1:3:32,3,0	1/1:0,8:8:24:243,24,0	1/1:0,6:6:18:193,18,0	./.:.:.:.:.	1/1:0,3:3:9:92,9,0	0/0:3,0:3:9:0,9,95	0/0:4,0:4:12:0,12,124	1/1:0,3:3:9:96,9,0	1/1:0,4:4:12:118,12,0	1/1:0,5:5:15:153,15,0	1/1:0,3:3:9:93,9,0	./.:.:.:.:.	1/1:0,2:2:6:65,6,0	./.:.:.:.:.	0/0:1,0:1:3:0,3,30	1/1:0,3:3:6:75,6,0	0/0:4,0:4:12:0,12,126	0/0:10,0:10:27:0,27,292	1/1:0,4:4:12:128,12,0	1/1:0,3:3:9:93,9,0	1/1:0,9:9:27:270,27,0	1/1:0,3:3:9:95,9,0	1/1:0,5:5:15:153,15,0	1/1:0,5:5:15:148,15,0	0/0:2,0:2:6:0,6,63	0/0:2,0:2:3:0,3,45	./.:.:.:.:.	0/0:4,0:4:6:0,6,89	0/0:4,0:4:6:0,6,89	1/1:0,2:2:6:61,6,0	1/1:0,2:2:3:45,3,0	1/1:0,4:4:6:89,6,0	0/0:24,0:24:72:0,72,810
chr0	86258185	.	T	C	18760.9	.	AC=182;AF=0.700;AN=260;BaseQRankSum=4.657;DP=862;Dels=0.00;FS=8.851;HaplotypeScore=0.0348;InbreedingCoeff=0.6722;MLEAC=187;MLEAF=0.719;MQ=59.58;MQ0=0;MQRankSum=-1.043;QD=29.78;ReadPosRankSum=-0.105	GT:AD:DP:GQ:PL	1/1:0,57:57:99:1853,171,0	1/1:0,14:14:42:442,42,0	0/0:19,0:19:54:0,54,566	1/1:0,31:31:93:991,93,0	1/1:0,15:15:42:464,42,0	1/1:0,8:8:24:247,24,0	0/0:13,0:13:36:0,36,375	1/1:0,2:2:6:65,6,0	1/1:0,1:1:3:32,3,0	1/1:0,27:27:78:851,78,0	1/1:0,1:1:3:32,3,0	0/0:8,0:8:24:0,24,237	1/1:0,13:13:36:400,36,0	0/0:2,0:2:6:0,6,61	1/1:0,16:16:42:468,42,0	1/1:0,9:9:27:283,27,0	1/1:0,14:14:39:416,39,0	1/1:0,3:3:9:97,9,0	1/1:0,7:7:15:183,15,0	1/1:0,1:1:3:31,3,0	0/0:3,0:3:9:0,9,94	1/1:0,10:10:27:294,27,0	1/1:0,15:15:45:480,45,0	0/0:22,0:22:57:0,57,640	0/0:2,0:2:6:0,6,61	0/1:10,10:20:99:255,0,246	1/1:0,20:20:57:628,57,0	1/1:0,2:2:6:66,6,0	1/1:0,2:2:6:67,6,0	1/1:0,14:14:39:430,39,0	1/1:0,3:3:9:99,9,0	1/1:0,2:2:6:55,6,0	0/1:1,9:10:0:255,0,0	1/1:0,1:1:3:31,3,0	0/0:15,0:15:42:0,42,449	./.:.:.:.:.	1/1:0,25:25:75:808,75,0	1/1:0,13:13:39:405,39,0	1/1:0,9:9:27:279,27,0	1/1:0,2:2:6:68,6,0	./.:.:.:.:.	1/1:0,15:15:45:482,45,0	1/1:0,14:14:42:449,42,0	0/0:17,0:17:45:0,45,490	1/1:0,18:18:54:562,54,0	0/0:16,0:16:45:0,45,473	0/0:8,0:8:24:0,24,248	0/1:1,1:2:27:27,0,27	1/1:0,1:1:3:33,3,0	1/1:0,8:8:24:255,24,0	1/1:0,1:1:3:32,3,0	1/1:0,4:4:12:126,12,0	1/1:0,3:3:9:98,9,0	0/0:1,0:1:3:0,3,32	0/0:5,0:5:15:0,15,158	1/1:0,2:2:6:61,6,0	0/0:1,0:1:3:0,3,32	0/0:5,0:5:15:0,15,158	1/1:0,2:2:6:65,6,0	./.:.:.:.:.	1/1:0,6:6:18:185,18,0	1/1:0,3:3:9:98,9,0	1/1:0,10:10:30:330,30,0	0/0:1,0:1:3:0,3,29	0/0:5,0:5:15:0,15,158	1/1:0,3:3:9:95,9,0	0/0:2,0:2:6:0,6,60	1/1:0,7:7:21:221,21,0	1/1:0,4:4:9:109,9,0	1/1:0,3:3:9:96,9,0	1/1:0,6:6:18:184,18,0	1/1:0,3:3:9:96,9,0	1/1:0,3:3:9:94,9,0	0/1:1,3:4:20:85,0,20	0/0:2,0:2:6:0,6,61	0/0:5,0:5:15:0,15,153	0/0:2,0:2:3:0,3,45	1/1:0,2:2:6:66,6,0	0/0:1,0:1:3:0,3,30	1/1:0,4:4:12:131,12,0	./.:.:.:.:.	1/1:0,3:3:9:98,9,0	./.:.:.:.:.	1/1:0,1:1:3:34,3,0	1/1:0,3:3:9:100,9,0	0/0:5,0:5:15:0,15,160	1/1:0,2:2:6:63,6,0	1/1:0,4:4:12:128,12,0	1/1:0,8:8:24:264,24,0	1/1:0,1:1:3:32,3,0	1/1:0,2:2:6:62,6,0	1/1:0,7:7:18:202,18,0	0/0:5,0:5:15:0,15,150	1/1:0,2:2:6:63,6,0	1/1:0,2:2:6:68,6,0	1/1:0,2:2:6:64,6,0	0/0:2,0:2:6:0,6,61	0/0:2,0:2:6:0,6,61	0/0:1,0:1:3:0,3,32	0/0:2,0:2:6:0,6,61	1/1:0,2:2:6:70,6,0	1/1:0,2:2:6:67,6,0	0/0:1,0:1:3:0,3,32	1/1:0,2:2:6:63,6,0	1/1:0,1:1:3:32,3,0	1/1:0,2:2:6:67,6,0	1/1:0,7:7:21:229,21,0	1/1:0,6:6:18:185,18,0	1/1:0,1:1:3:36,3,0	0/0:4,0:4:12:0,12,125	0/0:7,0:7:21:0,21,216	1/1:0,1:1:3:36,3,0	1/1:0,6:6:18:187,18,0	1/1:0,4:4:12:128,12,0	1/1:0,6:6:18:189,18,0	1/1:0,4:4:12:122,12,0	1/1:0,2:2:6:65,6,0	1/1:0,2:2:6:68,6,0	0/0:1,0:1:3:0,3,29	1/1:0,2:2:6:59,6,0	0/0:3,0:3:9:0,9,93	0/0:6,0:6:18:0,18,185	1/1:0,5:5:15:161,15,0	1/1:0,7:7:21:232,21,0	1/1:0,5:5:15:156,15,0	1/1:0,7:7:21:221,21,0	1/1:0,3:3:9:93,9,0	1/1:0,9:9:24:266,24,0	0/0:4,0:4:12:0,12,128	./.:.:.:.:.	1/1:0,1:1:3:32,3,0	0/0:4,0:4:6:0,6,89	./.:.:.:.:.	1/1:0,3:3:9:97,9,0	1/1:0,4:4:12:121,12,0	1/1:0,4:4:9:105,9,0	0/0:30,0:30:90:0,90,1026
chr0	86258349	.	G	A	581.89	.	AC=16;AF=0.065;AN=246;DP=727;Dels=0.00;FS=2.853;HaplotypeScore=0.0777;InbreedingCoeff=0.3120;MLEAC=12;MLEAF=0.049;MQ=59.64;MQ0=0;QD=19.40	GT:AD:DP:GQ:PL	0/0:47,0:47:99:0,141,1517	0/0:11,0:11:33:0,33,343	0/0:18,0:18:54:0,54,566	0/0:26,0:26:78:0,78,806	0/0:10,0:10:30:0,30,295	0/0:16,0:16:42:0,42,454	0/0:11,0:11:30:0,30,319	./.:.:.:.:.	./.:.:.:.:.	0/0:15,0:15:45:0,45,457	0/0:2,0:2:6:0,6,61	0/0:8,0:8:24:0,24,243	0/0:9,0:9:27:0,27,281	./.:.:.:.:.	0/0:9,0:9:27:0,27,285	0/0:12,0:12:33:0,33,353	0/0:10,0:10:27:0,27,290	0/0:1,0:1:3:0,3,32	0/0:6,0:6:12:0,12,154	0/0:1,0:1:3:0,3,32	./.:.:.:.:.	0/0:17,0:17:51:0,51,514	0/0:10,0:10:30:0,30,306	0/0:12,0:12:36:0,36,377	1/1:0,3:3:9:92,9,0	0/0:13,0:13:39:0,39,406	0/0:16,0:16:45:0,45,482	0/0:3,0:3:9:0,9,97	0/0:1,0:1:3:0,3,32	0/0:14,0:14:39:0,39,395	0/0:1,0:1:3:0,3,35	0/0:2,0:2:6:0,6,61	0/0:6,0:6:18:0,18,184	0/0:6,0:6:18:0,18,182	0/0:19,0:19:57:0,57,568	0/1:2,5:7:41:135,0,41	0/0:15,0:15:45:0,45,467	0/0:6,0:6:18:0,18,184	0/0:9,0:9:27:0,27,278	0/1:2,1:3:24:24,0,43	0/0:4,0:4:12:0,12,130	0/0:7,0:7:21:0,21,223	0/0:12,0:12:36:0,36,376	0/0:19,0:19:57:0,57,592	0/0:12,0:12:36:0,36,366	0/0:18,0:18:48:0,48,531	0/0:16,0:16:48:0,48,499	0/0:1,0:1:3:0,3,31	0/0:3,0:3:9:0,9,89	0/0:2,0:2:6:0,6,64	0/0:5,0:5:12:0,12,139	./.:.:.:.:.	0/0:4,0:4:12:0,12,118	1/1:0,1:1:3:32,3,0	0/0:4,0:4:12:0,12,121	./.:.:.:.:.	0/0:2,0:2:6:0,6,65	0/0:2,0:2:6:0,6,59	0/0:1,0:1:3:0,3,32	0/0:6,0:6:15:0,15,168	./.:.:.:.:.	0/0:1,0:1:3:0,3,29	0/0:2,0:2:6:0,6,64	1/1:0,2:2:6:61,6,0	0/0:6,0:6:18:0,18,185	0/0:3,0:3:9:0,9,96	0/0:2,0:2:6:0,6,63	0/0:4,0:4:12:0,12,121	0/0:8,0:8:18:0,18,218	0/0:1,0:1:3:0,3,30	0/0:2,0:2:6:0,6,61	0/0:1,0:1:3:0,3,29	0/0:1,0:1:3:0,3,31	0/0:4,0:4:12:0,12,122	0/0:5,0:5:15:0,15,145	0/0:2,0:2:6:0,6,63	0/0:2,0:2:6:0,6,63	0/0:2,0:2:6:0,6,62	0/0:1,0:1:3:0,3,32	0/0:4,0:4:9:0,9,108	0/0:1,0:1:3:0,3,32	./.:.:.:.:.	0/0:1,0:1:3:0,3,32	0/0:4,0:4:12:0,12,128	0/0:3,0:3:9:0,9,92	1/1:0,2:2:6:69,6,0	./.:.:.:.:.	0/0:2,0:2:6:0,6,63	0/0:4,0:4:12:0,12,126	0/0:3,0:3:9:0,9,95	0/0:2,0:2:6:0,6,63	0/0:4,0:4:12:0,12,124	0/0:2,0:2:6:0,6,63	0/0:3,0:3:9:0,9,95	./.:.:.:.:.	0/0:3,0:3:9:0,9,93	0/0:5,0:5:12:0,12,126	0/0:2,0:2:6:0,6,62	0/0:3,0:3:9:0,9,91	0/0:1,0:1:3:0,3,32	0/0:8,0:8:24:0,24,245	0/0:1,0:1:3:0,3,30	1/1:0,1:1:3:30,3,0	0/0:3,0:3:9:0,9,89	0/0:1,0:1:3:0,3,32	0/0:4,0:4:12:0,12,124	./.:.:.:.:.	0/0:6,0:6:18:0,18,184	./.:.:.:.:.	1/1:0,2:2:6:59,6,0	1/1:0,9:9:27:272,27,0	./.:.:.:.:.	0/0:3,0:3:9:0,9,90	0/0:8,0:8:24:0,24,243	0/0:5,0:5:15:0,15,152	0/0:3,0:3:9:0,9,95	0/0:1,0:1:3:0,3,34	0/0:2,0:2:6:0,6,57	0/0:2,0:2:6:0,6,60	0/0:1,0:1:3:0,3,32	0/0:3,0:3:6:0,6,59	0/0:3,0:3:9:0,9,95	0/0:2,0:2:6:0,6,57	0/0:5,0:5:15:0,15,148	0/0:4,0:4:12:0,12,126	0/0:6,0:6:18:0,18,182	0/0:3,0:3:9:0,9,95	0/0:2,0:2:6:0,6,61	0/0:3,0:3:9:0,9,96	./.:.:.:.:.	0/0:2,0:2:6:0,6,61	0/0:1,0:1:3:0,3,30	0/0:2,0:2:3:0,3,45	0/0:6,0:6:12:0,12,151	0/0:5,0:5:12:0,12,136	0/0:1,0:1:3:0,3,30	0/0:27,0:27:81:0,81,808
chr0	86259241	.	A	G	17154.9	.	AC=180;AF=0.687;AN=262;BaseQRankSum=4.122;DP=817;Dels=0.00;FS=1.653;HaplotypeScore=0.0920;InbreedingCoeff=0.7079;MLEAC=183;MLEAF=0.698;MQ=59.36;MQ0=0;MQRankSum=0.016;QD=29.37;ReadPosRankSum=-1.045	GT:AD:DP:GQ:PL	1/1:0,33:33:99:1092,99,0	1/1:0,20:20:60:636,60,0	0/0:16,0:16:48:0,48,501	1/1:0,26:26:78:838,78,0	1/1:0,17:17:51:560,51,0	1/1:0,6:6:15:176,15,0	0/0:5,0:5:15:0,15,152	1/1:0,3:3:9:97,9,0	1/1:0,2:2:6:67,6,0	1/1:0,12:12:36:384,36,0	1/1:0,6:6:18:193,18,0	0/0:6,0:6:18:0,18,191	1/1:0,8:8:24:252,24,0	0/0:1,0:1:3:0,3,32	1/1:0,23:23:69:747,69,0	1/1:0,18:18:54:580,54,0	1/1:0,14:14:39:433,39,0	1/1:0,6:6:18:197,18,0	1/1:0,4:4:12:134,12,0	1/1:0,3:3:9:96,9,0	0/0:3,0:3:9:0,9,95	1/1:0,10:10:27:301,27,0	1/1:0,11:11:27:308,27,0	0/0:26,0:26:78:0,78,820	0/0:3,0:3:9:0,9,97	0/1:9,7:16:99:179,0,227	1/1:0,16:16:45:486,45,0	./.:.:.:.:.	1/1:0,3:3:9:98,9,0	1/1:0,11:11:30:334,30,0	1/1:0,4:4:9:86,9,0	1/1:0,5:5:15:163,15,0	1/1:0,16:16:45:507,45,0	1/1:0,3:3:6:68,6,0	0/0:12,0:12:36:0,36,379	0/0:4,0:4:12:0,12,122	1/1:0,19:19:48:556,48,0	1/1:0,10:10:30:329,30,0	1/1:0,8:8:24:248,24,0	0/1:1,2:3:23:56,0,23	1/1:0,3:3:9:103,9,0	1/1:0,7:7:21:227,21,0	1/1:0,13:13:39:414,39,0	0/0:9,0:9:27:0,27,275	1/1:0,14:14:39:440,39,0	0/0:8,0:8:24:0,24,247	0/0:4,0:4:12:0,12,126	0/1:1,1:2:26:26,0,28	1/1:0,1:1:3:32,3,0	1/1:0,2:2:6:65,6,0	1/1:0,4:4:12:126,12,0	1/1:0,3:3:9:97,9,0	1/1:0,2:2:6:64,6,0	0/0:1,0:1:3:0,3,23	0/0:2,0:2:6:0,6,62	1/1:0,2:2:6:59,6,0	0/0:9,0:9:27:0,27,284	0/0:6,0:6:18:0,18,193	1/1:0,2:2:6:65,6,0	0/0:5,0:5:15:0,15,156	1/1:0,1:1:3:32,3,0	1/1:0,2:2:6:65,6,0	1/1:0,11:11:27:314,27,0	0/0:1,0:1:3:0,3,32	0/0:2,0:2:6:0,6,62	1/1:0,1:1:3:32,3,0	0/0:4,0:4:12:0,12,125	1/1:0,5:5:15:141,15,0	1/1:0,2:2:6:67,6,0	./.:.:.:.:.	1/1:0,2:2:6:59,6,0	1/1:0,1:1:3:33,3,0	1/1:0,3:3:9:98,9,0	1/1:0,1:1:3:31,3,0	0/0:5,0:5:12:0,12,141	0/0:4,0:4:12:0,12,126	./.:.:.:.:.	1/1:0,1:1:3:32,3,0	0/0:4,0:4:12:0,12,123	1/1:0,4:4:12:133,12,0	1/1:0,2:2:6:61,6,0	1/1:0,3:3:9:98,9,0	1/1:0,4:4:12:131,12,0	1/1:0,3:3:9:97,9,0	1/1:0,2:2:6:67,6,0	0/0:3,0:3:9:0,9,98	1/1:0,6:6:18:193,18,0	1/1:0,2:2:6:59,6,0	1/1:0,2:2:6:63,6,0	./.:.:.:.:.	1/1:0,2:2:6:67,6,0	1/1:0,4:4:12:126,12,0	0/0:3,0:3:9:0,9,95	1/1:0,2:2:6:63,6,0	1/1:0,2:2:6:65,6,0	1/1:0,2:2:6:65,6,0	0/0:3,0:3:9:0,9,92	0/0:4,0:4:12:0,12,126	0/0:2,0:2:6:0,6,62	0/0:1,0:1:3:0,3,31	1/1:0,5:5:15:150,15,0	1/1:0,2:2:6:64,6,0	0/1:2,2:4:51:55,0,51	1/1:0,3:3:9:97,9,0	1/1:0,4:4:12:125,12,0	1/1:0,2:2:6:65,6,0	1/1:0,1:1:3:32,3,0	1/1:0,12:12:36:387,36,0	./.:.:.:.:.	0/0:4,0:4:9:0,9,108	0/0:4,0:4:12:0,12,126	./.:.:.:.:.	1/1:0,7:7:15:174,15,0	1/1:0,4:4:12:118,12,0	1/1:0,10:10:30:331,30,0	1/1:0,6:6:18:195,18,0	1/1:0,2:2:6:65,6,0	1/1:0,4:4:12:130,12,0	0/0:4,0:4:9:0,9,106	1/1:0,7:7:21:227,21,0	0/0:6,0:6:18:0,18,189	0/0:5,0:5:15:0,15,159	1/1:0,4:4:12:132,12,0	1/1:0,3:3:9:98,9,0	1/1:0,5:5:15:157,15,0	1/1:0,7:7:21:226,21,0	1/1:0,6:6:18:199,18,0	1/1:0,4:4:12:128,12,0	0/0:5,0:5:15:0,15,159	0/0:4,0:4:6:0,6,89	1/1:0,2:2:3:45,3,0	0/0:4,0:4:6:0,6,89	0/0:4,0:4:6:0,6,89	1/1:0,5:5:9:109,9,0	1/1:0,8:8:15:180,15,0	1/1:0,6:6:12:153,12,0	0/0:37,0:37:99:0,111,1237
chr0	86259430	.	T	C	1321.22	.	AC=14;AF=0.053;AN=264;BaseQRankSum=-3.273;DP=860;Dels=0.00;FS=1.082;HaplotypeScore=0.0806;InbreedingCoeff=0.3512;MLEAC=12;MLEAF=0.045;MQ=59.61;MQ0=0;MQRankSum=0.112;QD=18.87;ReadPosRankSum=1.891	GT:AD:DP:GQ:PL	0/0:53,0:53:99:0,156,1690	0/0:21,0:21:63:0,63,661	1/1:0,17:17:48:500,48,0	0/0:25,0:25:72:0,72,787	0/0:11,0:11:27:0,27,296	0/0:13,0:13:39:0,39,408	0/0:8,0:8:18:0,18,205	0/0:6,0:6:18:0,18,188	0/0:1,0:1:3:0,3,32	0/0:11,0:11:33:0,33,348	0/0:1,0:1:3:0,3,34	0/0:12,0:12:30:0,30,342	0/0:12,0:12:33:0,33,365	0/0:1,0:1:3:0,3,34	0/0:19,0:19:54:0,54,580	0/0:10,0:10:24:0,24,259	0/0:15,0:15:45:0,45,469	0/0:1,0:1:3:0,3,32	0/0:9,0:9:27:0,27,284	0/0:7,0:7:18:0,18,203	1/1:0,1:1:3:30,3,0	0/0:9,0:9:27:0,27,280	0/0:8,0:8:24:0,24,250	0/0:24,0:24:69:0,69,735	0/0:1,0:1:3:0,3,32	0/1:11,10:21:99:244,0,273	0/0:11,0:11:33:0,33,346	0/0:1,0:1:3:0,3,33	0/0:4,0:4:12:0,12,122	0/0:13,0:13:27:0,27,335	0/0:2,0:2:6:0,6,64	0/0:3,0:3:9:0,9,86	0/0:11,0:11:33:0,33,347	0/0:3,0:3:9:0,9,91	1/1:0,9:9:27:275,27,0	0/0:5,0:5:15:0,15,158	0/0:19,0:19:54:0,54,578	0/0:13,0:13:33:0,33,366	0/0:8,0:8:24:0,24,248	0/0:1,0:1:3:0,3,34	0/0:2,0:2:6:0,6,63	0/0:12,0:12:36:0,36,377	0/0:15,0:15:45:0,45,480	0/0:15,0:15:45:0,45,477	0/0:10,0:10:30:0,30,321	0/0:20,0:20:60:0,60,612	1/1:0,8:8:21:233,21,0	0/0:3,0:3:9:0,9,98	0/0:1,0:1:3:0,3,31	0/0:5,0:5:15:0,15,156	0/0:1,0:1:3:0,3,31	0/0:2,0:2:6:0,6,63	0/0:3,0:3:9:0,9,94	0/0:8,0:8:24:0,24,243	0/0:4,0:4:12:0,12,127	0/0:2,0:2:6:0,6,65	0/0:5,0:5:15:0,15,156	0/0:7,0:7:21:0,21,220	0/0:6,0:6:18:0,18,188	0/0:3,0:3:9:0,9,94	0/0:2,0:2:6:0,6,63	0/0:3,0:3:9:0,9,90	0/0:12,0:12:36:0,36,373	0/0:2,0:2:6:0,6,63	0/0:9,0:9:27:0,27,285	0/0:3,0:3:9:0,9,95	0/0:4,0:4:12:0,12,127	0/0:4,0:4:12:0,12,129	./.:.:.:.:.	./.:.:.:.:.	0/0:4,0:4:12:0,12,131	0/0:2,0:2:6:0,6,64	0/0:4,0:4:12:0,12,129	0/0:3,0:3:9:0,9,95	0/0:3,0:3:9:0,9,94	0/0:1,0:1:3:0,3,29	0/0:3,0:3:9:0,9,95	0/0:4,0:4:12:0,12,118	0/0:4,0:4:12:0,12,121	0/0:1,0:1:3:0,3,32	0/0:3,0:3:9:0,9,95	0/0:2,0:2:6:0,6,61	0/0:2,0:2:6:0,6,63	0/0:3,0:3:9:0,9,92	0/0:5,0:5:15:0,15,149	0/0:5,0:5:15:0,15,160	0/0:8,0:8:24:0,24,248	0/0:8,0:8:24:0,24,248	0/0:6,0:6:18:0,18,190	0/0:4,0:4:12:0,12,123	0/0:1,0:1:3:0,3,31	0/0:2,0:2:6:0,6,61	0/0:6,0:6:15:0,15,173	0/0:3,0:3:9:0,9,94	0/0:4,0:4:12:0,12,123	0/0:2,0:2:6:0,6,65	0/0:2,0:2:6:0,6,59	0/0:5,0:5:15:0,15,157	0/0:3,0:3:9:0,9,90	0/0:4,0:4:12:0,12,123	0/0:3,0:3:9:0,9,98	0/0:1,0:1:3:0,3,32	0/0:4,0:4:12:0,12,122	0/0:3,0:3:9:0,9,95	0/0:4,0:4:12:0,12,128	0/0:3,0:3:9:0,9,97	0/1:3,1:4:20:20,0,83	0/0:8,0:8:24:0,24,246	0/0:1,0:1:3:0,3,32	0/0:2,0:2:6:0,6,65	0/0:5,0:5:15:0,15,154	0/0:1,0:1:3:0,3,32	0/0:9,0:9:24:0,24,268	0/0:3,0:3:9:0,9,97	0/0:10,0:10:21:0,21,256	0/0:4,0:4:12:0,12,126	0/0:3,0:3:9:0,9,92	0/0:3,0:3:9:0,9,96	0/0:2,0:2:6:0,6,59	0/0:8,0:8:21:0,21,235	0/0:9,0:9:27:0,27,279	0/0:3,0:3:9:0,9,92	0/0:10,0:10:30:0,30,319	0/0:1,0:1:3:0,3,31	0/0:4,0:4:12:0,12,125	0/0:5,0:5:15:0,15,155	0/0:5,0:5:15:0,15,159	0/0:3,0:3:9:0,9,96	0/0:3,0:3:9:0,9,97	1/1:0,4:4:6:89,6,0	./.:.:.:.:.	./.:.:.:.:.	1/1:0,6:6:9:134,9,0	0/0:6,0:6:12:0,12,153	0/0:1,0:1:3:0,3,31	./.:.:.:.:.	0/0:21,0:21:63:0,63,695
chr0	86260149	.	G	A	20022.6	.	AC=176;AF=0.677;AN=260;BaseQRankSum=2.524;DP=978;Dels=0.00;FS=3.195;HaplotypeScore=0.0887;InbreedingCoeff=0.6621;MLEAC=176;MLEAF=0.677;MQ=59.45;MQ0=0;MQRankSum=0.981;QD=28.32;ReadPosRankSum=1.250	GT:AD:DP:GQ:PL	1/1:0,60:60:99:1919,180,0	1/1:0,15:15:42:451,42,0	0/0:21,0:21:63:0,63,636	1/1:0,44:44:99:1352,132,0	1/1:0,14:14:39:415,39,0	1/1:0,17:17:45:487,45,0	0/0:23,0:23:66:0,66,680	1/1:0,2:2:6:67,6,0	0/1:1,3:4:20:84,0,20	1/1:0,16:16:45:477,45,0	1/1:0,4:4:12:130,12,0	0/0:15,0:15:45:0,45,457	1/1:0,20:20:51:581,51,0	0/1:2,1:3:24:24,0,51	1/1:0,20:20:60:635,60,0	1/1:0,25:25:72:769,72,0	1/1:0,16:16:42:465,42,0	0/1:1,6:7:12:162,0,12	1/1:0,17:17:51:523,51,0	1/1:0,6:6:18:189,18,0	0/0:5,0:5:15:0,15,157	1/1:0,11:11:33:339,33,0	1/1:0,20:20:60:620,60,0	0/0:23,0:23:60:0,60,658	0/0:2,0:2:6:0,6,63	0/1:5,12:17:99:318,0,103	1/1:0,10:10:30:317,30,0	1/1:0,3:3:9:95,9,0	1/1:0,1:1:3:32,3,0	1/1:0,20:20:48:545,48,0	0/1:1,2:3:22:57,0,22	1/1:0,2:2:6:71,6,0	1/1:0,17:17:48:510,48,0	1/1:0,4:4:12:120,12,0	0/0:16,0:16:48:0,48,472	0/0:9,0:9:27:0,27,284	1/1:0,17:18:45:480,45,0	1/1:0,11:11:33:336,33,0	1/1:0,18:18:51:536,51,0	0/0:1,0:1:3:0,3,32	1/1:0,1:1:3:30,3,0	1/1:0,15:15:42:445,42,0	1/1:0,14:14:42:441,42,0	0/0:14,0:14:42:0,42,423	1/1:0,14:14:42:442,42,0	0/0:13,0:13:39:0,39,405	0/0:6,0:6:18:0,18,180	0/1:8,2:10:37:37,0,192	1/1:0,1:1:3:32,3,0	1/1:0,4:4:12:124,12,0	1/1:0,2:2:6:61,6,0	1/1:0,1:1:3:32,3,0	1/1:0,2:2:6:64,6,0	0/0:1,0:1:3:0,3,30	0/0:10,0:10:30:0,30,299	1/1:0,5:5:15:158,15,0	0/0:7,0:7:21:0,21,211	0/0:3,0:3:9:0,9,93	./.:.:.:.:.	0/0:5,0:5:15:0,15,144	1/1:0,4:4:12:126,12,0	1/1:0,5:5:15:158,15,0	1/1:0,5:5:12:141,12,0	0/0:9,0:9:27:0,27,268	0/0:1,0:1:3:0,3,30	1/1:0,5:5:15:156,15,0	0/0:2,0:2:6:0,6,60	1/1:0,5:5:15:157,15,0	1/1:0,7:7:18:202,18,0	1/1:0,4:4:12:122,12,0	1/1:0,3:3:9:91,9,0	1/1:0,1:1:3:30,3,0	1/1:0,1:1:3:32,3,0	0/1:2,3:5:45:80,0,45	0/0:6,0:6:15:0,15,165	0/0:3,0:3:9:0,9,88	0/0:5,0:5:12:0,12,138	1/1:0,3:3:6:55,6,0	0/0:2,0:2:6:0,6,59	1/1:0,2:2:6:65,6,0	1/1:0,4:4:12:124,12,0	1/1:0,1:1:3:31,3,0	1/1:0,2:2:6:67,6,0	1/1:0,7:7:15:185,15,0	1/1:0,4:4:12:127,12,0	0/0:4,0:4:12:0,12,126	1/1:0,3:3:9:87,9,0	1/1:0,11:11:33:342,33,0	1/1:0,4:4:12:122,12,0	1/1:0,6:6:18:187,18,0	./.:.:.:.:.	1/1:0,3:3:9:89,9,0	0/0:4,0:4:12:0,12,121	./.:.:.:.:.	1/1:0,2:2:6:63,6,0	1/1:0,1:1:3:31,3,0	0/0:7,0:7:21:0,21,214	0/0:2,0:2:6:0,6,57	0/0:2,0:2:6:0,6,59	0/0:6,0:6:18:0,18,181	1/1:0,3:3:9:99,9,0	1/1:0,1:1:3:31,3,0	1/1:0,3:3:9:94,9,0	1/1:0,5:5:15:156,15,0	1/1:0,3:3:9:95,9,0	1/1:0,2:2:6:63,6,0	0/1:1,4:5:15:113,0,15	1/1:0,9:9:27:270,27,0	1/1:0,2:2:6:60,6,0	0/0:7,0:7:21:0,21,208	0/0:5,0:5:15:0,15,143	1/1:0,2:2:6:62,6,0	1/1:0,5:5:12:141,12,0	1/1:0,3:3:9:93,9,0	1/1:0,3:3:9:96,9,0	1/1:0,8:8:24:249,24,0	1/1:0,2:2:6:65,6,0	1/1:0,4:4:12:126,12,0	0/0:4,0:4:12:0,12,123	1/1:0,2:2:6:63,6,0	0/0:7,0:7:21:0,21,212	0/0:8,0:8:24:0,24,237	1/1:0,6:6:18:182,18,0	1/1:0,7:7:15:179,15,0	1/1:0,5:5:15:155,15,0	1/1:0,4:4:12:122,12,0	1/1:0,4:4:12:120,12,0	1/1:0,1:1:3:31,3,0	0/0:1,0:1:3:0,3,31	./.:.:.:.:.	1/1:0,2:2:3:45,3,0	./.:.:.:.:.	0/0:2,0:2:3:0,3,45	./.:.:.:.:.	1/1:0,3:3:6:73,6,0	./.:.:.:.:.	0/0:10,0:10:30:0,30,326
chr0	86260212	.	C	T	3568.67	.	AC=23;AF=0.086;AN=268;BaseQRankSum=1.127;DP=1123;Dels=0.00;FS=0.353;HaplotypeScore=0.0883;InbreedingCoeff=0.5768;MLEAC=19;MLEAF=0.071;MQ=59.55;MQ0=0;MQRankSum=1.170;QD=27.88;ReadPosRankSum=2.825	GT:AD:DP:GQ:PL	0/0:68,0:68:99:0,205,2188	0/0:15,0:15:45:0,45,470	0/0:20,0:20:60:0,60,615	1/1:0,54:54:99:1647,159,0	0/0:15,0:15:39:0,39,424	0/0:25,0:25:72:0,72,758	0/0:25,0:25:72:0,72,734	0/0:2,0:2:3:0,3,32	0/0:5,0:5:15:0,15,164	1/1:0,26:26:78:817,78,0	0/1:1,3:4:20:80,0,20	0/0:16,0:16:42:0,42,464	0/0:21,0:21:60:0,60,650	0/0:5,0:5:12:0,12,130	0/0:16,0:16:48:0,48,500	0/0:22,0:22:66:0,66,695	0/0:19,0:19:54:0,54,561	0/0:9,0:9:27:0,27,285	0/0:18,0:18:51:0,51,528	0/0:13,0:13:30:0,30,338	0/0:4,0:4:12:0,12,128	0/0:12,0:12:36:0,36,375	0/0:29,0:29:87:0,87,902	0/0:16,0:16:48:0,48,487	0/0:2,0:2:6:0,6,63	0/0:21,0:21:60:0,60,628	0/0:12,0:12:36:0,36,379	0/0:8,0:8:24:0,24,252	0/0:1,0:1:3:0,3,32	0/0:31,0:31:93:0,93,960	1/1:0,5:5:15:167,15,0	1/1:0,4:4:12:132,12,0	0/0:20,0:20:54:0,54,592	0/0:4,0:4:12:0,12,132	0/0:16,0:16:42:0,42,462	0/0:3,0:3:6:0,6,61	0/0:20,0:20:60:0,60,617	1/1:0,9:9:27:279,27,0	0/0:13,0:13:33:0,33,370	0/0:4,0:4:12:0,12,123	0/0:4,0:4:9:0,9,97	0/0:18,0:18:48:0,48,535	0/0:16,0:16:48:0,48,503	0/0:22,0:22:66:0,66,704	0/0:15,0:15:45:0,45,466	0/0:23,0:23:69:0,69,703	0/0:10,0:10:30:0,30,306	0/0:5,0:5:15:0,15,162	0/0:4,0:5:12:0,12,126	1/1:0,9:9:24:257,24,0	0/0:2,0:2:6:0,6,61	1/1:0,2:2:6:62,6,0	1/1:0,2:2:6:63,6,0	0/0:3,0:3:9:0,9,97	0/0:5,0:5:15:0,15,155	0/0:6,0:6:18:0,18,185	0/0:3,0:3:9:0,9,95	0/0:3,0:3:9:0,9,91	1/1:0,2:2:6:61,6,0	0/0:5,0:5:15:0,15,158	0/0:2,0:2:6:0,6,59	0/0:6,0:6:18:0,18,178	0/0:5,0:5:15:0,15,148	0/0:4,0:4:12:0,12,118	0/0:6,0:6:18:0,18,189	0/0:7,0:7:21:0,21,221	0/0:5,0:5:9:0,9,120	0/0:11,0:11:24:0,24,287	0/0:8,0:8:18:0,18,214	0/0:2,0:2:6:0,6,66	0/0:1,0:1:3:0,3,32	0/0:3,0:3:6:0,6,75	0/0:5,0:5:15:0,15,145	0/0:6,0:6:18:0,18,191	0/0:3,0:3:9:0,9,100	0/0:4,0:4:12:0,12,123	0/0:5,0:5:12:0,12,139	0/0:3,0:3:9:0,9,97	0/0:1,0:1:3:0,3,31	0/0:1,0:1:3:0,3,30	0/0:7,0:7:21:0,21,217	./.:.:.:.:.	0/0:1,0:1:3:0,3,33	0/0:2,0:2:6:0,6,65	0/0:4,0:4:12:0,12,124	0/0:6,0:6:18:0,18,192	0/0:8,0:8:24:0,24,238	0/0:9,0:9:27:0,27,275	0/0:2,0:2:6:0,6,65	0/0:8,0:8:24:0,24,249	0/0:3,0:3:9:0,9,93	0/0:2,0:2:6:0,6,59	0/0:2,0:2:6:0,6,63	0/0:1,0:1:3:0,3,32	0/0:3,0:3:9:0,9,93	0/0:4,0:4:12:0,12,126	0/0:6,0:6:18:0,18,186	0/0:4,0:4:12:0,12,123	./.:.:.:.:.	0/0:5,0:5:15:0,15,154	0/0:4,0:4:12:0,12,118	0/0:1,0:1:3:0,3,32	0/0:4,0:4:12:0,12,121	0/0:4,0:4:12:0,12,124	0/0:4,0:4:9:0,9,99	0/0:5,0:5:15:0,15,157	0/0:5,0:5:15:0,15,161	0/0:3,0:3:9:0,9,95	0/0:3,0:3:9:0,9,95	0/0:7,0:7:21:0,21,210	0/0:9,0:9:27:0,27,271	0/0:3,0:3:9:0,9,98	1/1:0,6:6:18:192,18,0	0/0:4,0:4:12:0,12,126	0/0:3,0:3:9:0,9,92	1/1:0,5:5:15:160,15,0	0/0:4,0:4:12:0,12,120	0/0:5,0:5:15:0,15,151	0/0:7,0:7:18:0,18,203	0/0:1,0:1:3:0,3,33	0/0:9,0:9:27:0,27,279	0/0:12,0:12:36:0,36,375	0/0:11,0:11:33:0,33,338	0/0:3,0:3:9:0,9,85	0/0:3,0:3:9:0,9,91	0/0:4,0:4:12:0,12,123	0/0:6,0:6:18:0,18,187	0/0:5,0:5:15:0,15,153	0/0:2,0:2:6:0,6,63	0/0:2,0:2:3:0,3,45	0/0:2,0:2:3:0,3,45	./.:.:.:.:.	0/0:1,0:1:3:0,3,32	0/0:4,0:4:6:0,6,89	0/0:2,0:2:3:0,3,45	0/0:2,0:2:3:0,3,45	0/0:11,0:11:30:0,30,327
chr0	86260316	.	G	A	17951.8	.	AC=173;AF=0.687;AN=252;BaseQRankSum=-0.751;DP=892;Dels=0.00;FS=10.133;HaplotypeScore=0.1432;InbreedingCoeff=0.6755;MLEAC=173;MLEAF=0.687;MQ=59.58;MQ0=0;MQRankSum=-0.418;QD=28.32;ReadPosRankSum=-0.274	GT:AD:DP:GQ:PL	1/1:0,60:60:99:1861,180,0	1/1:0,23:23:66:691,66,0	0/0:18,0:18:54:0,54,564	1/1:0,31:31:93:961,93,0	1/1:0,11:11:33:337,33,0	1/1:0,10:10:30:312,30,0	0/0:25,0:25:66:0,66,719	1/1:0,5:5:15:154,15,0	0/1:2,2:4:49:49,0,51	1/1:0,14:14:42:425,42,0	1/1:0,3:3:9:97,9,0	0/0:13,0:13:36:0,36,371	1/1:0,12:12:36:355,36,0	0/1:1,2:3:25:54,0,25	1/1:0,17:17:51:520,51,0	1/1:0,16:16:48:489,48,0	1/1:0,6:6:18:182,18,0	0/1:2,1:3:23:23,0,54	1/1:0,15:15:39:440,39,0	1/1:0,6:6:15:166,15,0	0/0:5,0:5:15:0,15,159	1/1:0,10:10:27:290,27,0	1/1:0,25:25:75:763,75,0	0/0:13,0:13:36:0,36,383	0/0:2,0:2:6:0,6,61	0/1:7,8:15:99:195,0,161	1/1:0,8:8:24:242,24,0	1/1:0,5:5:15:159,15,0	1/1:0,1:1:3:30,3,0	1/1:0,16:16:48:492,48,0	1/1:0,8:8:24:247,24,0	1/1:0,2:2:6:66,6,0	1/1:0,16:16:48:494,48,0	1/1:0,4:4:12:127,12,0	0/0:17,0:17:48:0,48,515	0/0:4,0:4:12:0,12,130	1/1:0,12:12:36:367,36,0	1/1:0,7:7:21:219,21,0	1/1:0,18:18:54:551,54,0	0/1:2,2:4:49:49,0,55	1/1:0,4:4:12:119,12,0	1/1:0,9:9:27:278,27,0	1/1:0,11:11:33:346,33,0	0/0:22,0:22:57:0,57,635	1/1:0,13:13:39:401,39,0	0/0:18,0:18:54:0,54,560	0/0:10,0:11:27:0,27,297	0/1:8,1:9:4:4,0,221	1/1:0,2:2:6:59,6,0	1/1:0,3:3:9:91,9,0	1/1:0,2:2:3:31,3,0	./.:.:.:.:.	./.:.:.:.:.	0/0:3,0:3:9:0,9,92	0/0:6,0:6:15:0,15,166	1/1:0,9:9:27:280,27,0	0/0:3,0:3:9:0,9,98	0/0:1,0:1:3:0,3,32	1/1:0,1:1:3:32,3,0	0/0:5,0:5:15:0,15,163	1/1:0,3:3:9:94,9,0	1/1:0,3:3:9:97,9,0	1/1:0,8:8:24:250,24,0	0/0:5,0:5:15:0,15,155	0/0:1,0:1:3:0,3,30	1/1:0,1:1:3:32,3,0	0/0:3,0:3:9:0,9,94	1/1:0,3:3:9:86,9,0	1/1:0,5:5:15:159,15,0	1/1:0,3:3:9:88,9,0	1/1:0,1:1:3:31,3,0	1/1:0,2:2:6:67,6,0	./.:.:.:.:.	0/1:1,2:3:20:54,0,20	0/0:3,0:3:9:0,9,94	./.:.:.:.:.	0/0:6,0:6:18:0,18,187	1/1:0,5:5:12:136,12,0	0/0:3,0:3:9:0,9,93	1/1:0,4:4:9:103,9,0	1/1:0,4:4:12:126,12,0	./.:.:.:.:.	1/1:0,4:4:12:116,12,0	1/1:0,3:3:9:92,9,0	1/1:0,1:1:3:32,3,0	0/0:3,0:3:9:0,9,97	1/1:0,2:2:6:62,6,0	1/1:0,12:12:36:374,36,0	1/1:0,2:2:6:59,6,0	1/1:0,2:2:6:64,6,0	1/1:0,2:2:6:58,6,0	1/1:0,2:2:6:61,6,0	0/0:3,0:3:9:0,9,95	1/1:0,2:2:6:60,6,0	./.:.:.:.:.	1/1:0,3:3:9:95,9,0	0/0:9,0:9:27:0,27,270	0/0:2,0:2:3:0,3,45	0/0:5,0:5:15:0,15,150	0/0:4,0:4:12:0,12,126	1/1:0,11:11:33:356,33,0	1/1:0,1:1:3:31,3,0	1/1:0,2:2:6:65,6,0	1/1:0,2:2:6:61,6,0	1/1:0,1:1:3:32,3,0	1/1:0,4:4:9:104,9,0	1/1:0,9:9:27:287,27,0	1/1:0,2:2:3:45,3,0	1/1:0,6:6:18:190,18,0	0/0:7,0:7:21:0,21,211	0/0:3,0:3:9:0,9,92	1/1:0,6:6:18:192,18,0	1/1:0,3:3:9:92,9,0	1/1:0,1:1:3:31,3,0	1/1:0,5:5:15:151,15,0	1/1:0,4:4:12:124,12,0	./.:.:.:.:.	1/1:0,3:3:9:92,9,0	0/0:3,0:3:9:0,9,97	1/1:0,1:1:3:31,3,0	0/0:2,0:2:6:0,6,61	0/0:5,0:5:15:0,15,154	1/1:0,6:6:18:183,18,0	1/1:0,5:5:15:150,15,0	1/1:0,10:10:30:310,30,0	1/1:0,7:7:21:218,21,0	1/1:0,5:5:15:156,15,0	1/1:0,3:3:9:97,9,0	0/0:3,0:3:9:0,9,89	./.:.:.:.:.	./.:.:.:.:.	./.:.:.:.:.	0/0:6,0:6:12:0,12,143	1/1:0,2:2:3:45,3,0	./.:.:.:.:.	1/1:0,2:2:3:45,3,0	0/0:16,0:16:48:0,48,507
chr0	86260365	.	G	A	18523.2	.	AC=173;AF=0.698;AN=248;BaseQRankSum=-2.206;DP=925;Dels=0.00;FS=30.916;HaplotypeScore=0.0841;InbreedingCoeff=0.6960;MLEAC=171;MLEAF=0.690;MQ=59.24;MQ0=0;MQRankSum=-0.717;QD=28.45;ReadPosRankSum=3.150	GT:AD:DP:GQ:PL	1/1:0,64:64:99:2051,192,0	1/1:0,17:17:51:530,51,0	0/0:24,0:24:69:0,69,738	1/1:0,31:31:93:951,93,0	1/1:0,16:16:45:494,45,0	1/1:0,22:22:63:668,63,0	0/0:19,0:19:54:0,54,586	1/1:0,3:3:9:92,9,0	0/1:1,1:2:25:26,0,25	1/1:0,16:16:48:508,48,0	./.:.:.:.:.	0/0:16,0:16:48:0,48,499	1/1:0,12:12:36:372,36,0	1/1:0,1:1:3:34,3,0	1/1:0,22:22:66:694,66,0	1/1:0,31:31:93:948,93,0	1/1:0,12:12:36:371,36,0	1/1:0,4:4:12:126,12,0	1/1:0,19:19:54:558,54,0	1/1:0,6:6:12:150,12,0	0/0:3,0:3:9:0,9,101	1/1:0,12:12:36:371,36,0	1/1:0,23:23:69:708,69,0	0/0:17,0:17:48:0,48,518	0/0:2,0:2:6:0,6,65	0/1:9,15:24:99:310,0,182	1/1:0,4:4:9:88,9,0	1/1:0,5:5:15:158,15,0	1/1:0,3:3:9:92,9,0	1/1:0,22:22:57:631,57,0	1/1:0,4:4:12:130,12,0	1/1:0,5:5:15:169,15,0	1/1:0,13:13:36:378,36,0	1/1:0,2:2:6:64,6,0	0/0:14,0:14:42:0,42,438	0/0:8,0:8:24:0,24,254	1/1:0,16:16:48:497,48,0	1/1:0,9:9:27:274,27,0	1/1:0,14:14:42:430,42,0	0/1:1,2:3:22:46,0,22	1/1:0,3:3:9:98,9,0	1/1:0,11:11:33:352,33,0	1/1:0,14:14:36:393,36,0	0/0:15,0:16:42:0,42,444	1/1:0,9:9:27:272,27,0	0/0:26,0:26:78:0,78,797	0/0:6,0:6:18:0,18,196	0/1:6,1:7:14:14,0,141	1/1:0,2:2:6:65,6,0	1/1:0,6:6:18:180,18,0	./.:.:.:.:.	./.:.:.:.:.	1/1:0,5:5:9:123,9,0	0/0:5,0:5:12:0,12,139	0/0:7,0:7:12:0,12,166	1/1:0,6:6:18:195,18,0	0/0:3,0:3:9:0,9,93	0/0:4,0:4:12:0,12,128	1/1:0,1:1:3:33,3,0	0/0:7,0:7:21:0,21,215	1/1:0,4:4:12:118,12,0	1/1:0,3:3:9:94,9,0	1/1:0,8:8:24:250,24,0	0/0:8,0:8:21:0,21,233	0/0:2,0:2:6:0,6,62	1/1:0,3:3:9:94,9,0	0/0:2,0:2:6:0,6,59	1/1:0,4:4:12:129,12,0	1/1:0,8:8:18:216,18,0	1/1:0,4:4:12:130,12,0	./.:.:.:.:.	1/1:0,2:2:6:59,6,0	./.:.:.:.:.	1/1:0,2:2:6:63,6,0	0/0:3,0:3:9:0,9,93	0/0:3,0:3:9:0,9,95	0/0:2,0:2:6:0,6,61	1/1:0,4:4:12:123,12,0	0/0:4,0:4:12:0,12,130	1/1:0,3:3:6:74,6,0	1/1:0,2:2:6:61,6,0	./.:.:.:.:.	1/1:0,1:1:3:32,3,0	1/1:0,2:2:6:65,6,0	1/1:0,1:1:3:30,3,0	0/0:8,0:8:24:0,24,254	1/1:0,4:4:12:120,12,0	1/1:0,6:6:18:174,18,0	1/1:0,3:3:9:92,9,0	1/1:0,4:4:9:96,9,0	1/1:0,1:1:3:29,3,0	1/1:0,1:1:3:29,3,0	./.:.:.:.:.	1/1:0,3:3:9:93,9,0	1/1:0,4:4:12:122,12,0	1/1:0,2:2:6:64,6,0	0/0:8,0:8:24:0,24,248	0/0:3,0:3:9:0,9,94	0/0:2,0:2:6:0,6,61	0/0:5,0:5:15:0,15,149	1/1:0,5:5:15:156,15,0	1/1:0,1:1:3:22,3,0	0/1:1,2:3:23:53,0,23	1/1:0,1:1:3:33,3,0	1/1:0,1:1:3:32,3,0	1/1:0,1:1:3:32,3,0	1/1:0,9:9:27:288,27,0	1/1:0,4:4:9:105,9,0	1/1:0,2:2:6:66,6,0	0/0:6,0:6:18:0,18,186	0/0:6,0:6:18:0,18,189	1/1:0,2:2:6:65,6,0	1/1:0,3:3:9:94,9,0	1/1:0,4:4:12:124,12,0	1/1:0,1:1:3:31,3,0	1/1:0,4:4:12:121,12,0	./.:.:.:.:.	1/1:0,2:2:6:62,6,0	0/0:2,0:2:6:0,6,57	1/1:0,2:2:6:62,6,0	0/0:7,0:7:21:0,21,214	0/0:3,0:3:9:0,9,93	1/1:0,2:2:6:62,6,0	1/1:0,7:7:18:198,18,0	1/1:0,4:4:12:122,12,0	1/1:0,3:3:9:93,9,0	1/1:0,3:3:9:93,9,0	1/1:0,1:1:3:31,3,0	./.:.:.:.:.	./.:.:.:.:.	./.:.:.:.:.	./.:.:.:.:.	0/0:7,0:7:15:0,15,173	1/1:0,4:4:9:105,9,0	./.:.:.:.:.	1/1:0,2:2:3:45,3,0	0/0:15,0:15:45:0,45,487
chr0	86260366	.	G	T	18709.1	.	AC=175;AF=0.700;AN=250;BaseQRankSum=0.340;DP=926;Dels=0.00;FS=28.818;HaplotypeScore=0.0910;InbreedingCoeff=0.6993;MLEAC=173;MLEAF=0.692;MQ=59.26;MQ0=0;MQRankSum=0.474;QD=28.56;ReadPosRankSum=3.069	GT:AD:DP:GQ:PL	1/1:0,65:65:99:2081,195,0	1/1:0,17:17:51:532,51,0	0/0:23,0:23:66:0,66,695	1/1:0,30:30:90:918,90,0	1/1:0,17:17:48:518,48,0	1/1:0,22:22:63:663,63,0	0/0:19,0:19:51:0,51,554	1/1:0,3:3:9:92,9,0	0/1:1,1:2:26:26,0,26	1/1:0,16:16:48:508,48,0	./.:.:.:.:.	0/0:15,0:15:45:0,45,462	1/1:0,12:12:36:374,36,0	1/1:0,1:1:3:35,3,0	1/1:0,22:22:66:683,66,0	1/1:0,30:30:90:928,90,0	1/1:0,12:12:36:376,36,0	1/1:0,5:5:15:159,15,0	1/1:0,19:19:51:536,51,0	1/1:0,6:6:12:152,12,0	0/0:3,0:3:9:0,9,100	1/1:0,12:12:36:371,36,0	1/1:0,22:22:66:682,66,0	0/0:17,0:17:48:0,48,508	0/0:2,0:2:6:0,6,62	0/1:9,15:24:99:366,0,194	1/1:0,4:4:12:120,12,0	1/1:0,5:5:15:163,15,0	1/1:0,3:3:9:96,9,0	1/1:0,22:22:57:631,57,0	1/1:0,4:4:12:126,12,0	1/1:0,5:5:15:168,15,0	1/1:0,13:13:36:377,36,0	1/1:0,2:2:6:69,6,0	0/0:14,0:14:39:0,39,412	0/0:8,0:8:24:0,24,241	1/1:0,16:16:48:494,48,0	1/1:0,9:9:27:275,27,0	1/1:0,14:14:42:431,42,0	0/1:1,2:3:21:21,0,26	1/1:0,3:3:9:100,9,0	1/1:0,11:11:33:344,33,0	1/1:0,14:14:36:385,36,0	0/0:15,0:15:45:0,45,468	1/1:0,9:9:27:279,27,0	0/0:26,0:26:78:0,78,768	0/0:6,0:6:18:0,18,191	0/1:6,1:7:13:13,0,140	1/1:0,2:2:6:62,6,0	1/1:0,6:6:18:185,18,0	1/1:0,1:1:3:32,3,0	./.:.:.:.:.	1/1:0,5:5:9:122,9,0	0/0:5,0:5:12:0,12,139	0/0:7,0:7:12:0,12,164	1/1:0,6:6:18:184,18,0	0/0:3,0:3:9:0,9,95	0/0:4,0:4:12:0,12,126	1/1:0,1:1:3:33,3,0	0/0:7,0:7:21:0,21,215	1/1:0,4:4:12:122,12,0	1/1:0,3:3:9:92,9,0	1/1:0,7:7:21:218,21,0	0/0:8,0:8:21:0,21,230	0/0:2,0:2:6:0,6,62	1/1:0,4:4:12:125,12,0	0/0:2,0:2:6:0,6,58	1/1:0,4:4:12:128,12,0	1/1:0,8:8:18:212,18,0	1/1:0,4:4:12:128,12,0	./.:.:.:.:.	1/1:0,2:2:6:59,6,0	./.:.:.:.:.	1/1:0,2:2:6:60,6,0	0/0:3,0:3:9:0,9,92	0/0:3,0:3:9:0,9,92	0/0:2,0:2:6:0,6,61	1/1:0,4:4:12:121,12,0	0/0:4,0:4:12:0,12,122	1/1:0,3:3:6:74,6,0	1/1:0,2:2:6:57,6,0	./.:.:.:.:.	1/1:0,1:1:3:32,3,0	1/1:0,2:2:6:61,6,0	1/1:0,1:1:3:30,3,0	0/0:8,0:8:24:0,24,245	1/1:0,4:4:12:124,12,0	1/1:0,6:6:18:175,18,0	1/1:0,3:3:9:97,9,0	1/1:0,4:4:12:131,12,0	1/1:0,1:1:3:31,3,0	1/1:0,1:1:3:31,3,0	./.:.:.:.:.	1/1:0,3:3:9:92,9,0	1/1:0,4:4:12:122,12,0	1/1:0,2:2:6:64,6,0	0/0:9,0:9:27:0,27,273	0/0:3,0:3:9:0,9,95	0/0:3,0:3:9:0,9,92	0/0:5,0:5:15:0,15,151	1/1:0,6:6:18:185,18,0	1/1:0,1:1:3:26,3,0	0/1:1,2:3:23:56,0,23	1/1:0,1:1:3:33,3,0	1/1:0,1:1:3:30,3,0	1/1:0,1:1:3:32,3,0	1/1:0,9:9:27:285,27,0	1/1:0,4:4:9:105,9,0	1/1:0,3:3:9:96,9,0	0/0:6,0:6:18:0,18,186	0/0:6,0:6:18:0,18,180	1/1:0,3:3:9:96,9,0	1/1:0,3:3:9:93,9,0	1/1:0,4:4:12:128,12,0	1/1:0,1:1:3:30,3,0	1/1:0,4:4:12:126,12,0	./.:.:.:.:.	1/1:0,2:2:6:61,6,0	0/0:2,0:2:6:0,6,61	1/1:0,2:2:6:65,6,0	0/0:7,0:7:21:0,21,201	0/0:3,0:3:9:0,9,91	1/1:0,2:2:6:61,6,0	1/1:0,7:7:18:201,18,0	1/1:0,4:4:12:118,12,0	1/1:0,3:3:9:89,9,0	1/1:0,3:3:9:93,9,0	1/1:0,1:1:3:30,3,0	./.:.:.:.:.	./.:.:.:.:.	./.:.:.:.:.	./.:.:.:.:.	0/0:7,0:7:12:0,12,150	1/1:0,4:4:9:106,9,0	./.:.:.:.:.	1/1:0,2:2:3:45,3,0	0/0:14,0:14:42:0,42,447
chr0	86260391	.	G	A	17336.8	.	AC=137;AF=0.646;AN=212;BaseQRankSum=-5.693;DP=907;Dels=0.01;FS=35.422;HaplotypeScore=0.1352;InbreedingCoeff=0.7635;MLEAC=137;MLEAF=0.646;MQ=59.12;MQ0=0;MQRankSum=-1.840;QD=27.96;ReadPosRankSum=1.789	GT:AD:DP:GQ:PL	1/1:0,62:62:99:1917,186,0	1/1:0,18:18:51:530,51,0	0/0:25,0:25:66:0,66,731	1/1:0,40:40:99:1203,120,0	1/1:0,12:12:33:347,33,0	1/1:0,27:27:75:786,75,0	0/0:16,0:16:48:0,48,506	1/1:0,2:2:6:63,6,0	./.:.:.:.:.	1/1:0,19:19:57:566,57,0	1/1:0,3:3:9:97,9,0	0/0:14,0:14:42:0,42,426	1/1:0,12:12:36:355,36,0	./.:.:.:.:.	1/1:0,19:19:57:582,57,0	1/1:0,35:35:99:1048,105,0	1/1:0,15:15:42:432,42,0	1/1:0,8:8:24:261,24,0	1/1:0,24:24:66:692,66,0	./.:.:.:.:.	0/0:3,0:3:9:0,9,92	./.:.:.:.:.	1/1:0,25:25:72:754,72,0	0/0:13,0:13:36:0,36,400	0/0:2,0:2:6:0,6,64	0/1:9,17:26:99:418,0,210	1/1:0,7:7:21:217,21,0	1/1:0,7:7:21:221,21,0	1/1:0,3:3:9:95,9,0	1/1:0,18:18:48:513,48,0	1/1:0,3:3:9:95,9,0	1/1:0,8:8:21:229,21,0	1/1:0,14:14:39:400,39,0	1/1:0,4:4:12:126,12,0	0/0:14,0:14:39:0,39,432	0/0:8,0:8:24:0,24,263	1/1:0,16:16:48:491,48,0	1/1:0,9:9:27:269,27,0	1/1:0,10:10:30:300,30,0	1/1:0,1:1:3:22,3,0	1/1:0,3:3:9:94,9,0	1/1:0,10:10:30:308,30,0	1/1:0,15:15:39:421,39,0	0/0:16,0:16:45:0,45,482	./.:.:.:.:.	0/0:24,0:24:72:0,72,743	0/0:12,0:12:36:0,36,375	0/1:7,1:8:7:7,0,201	1/1:0,3:3:9:94,9,0	1/1:0,7:7:21:197,21,0	./.:.:.:.:.	1/1:0,2:2:6:62,6,0	1/1:0,7:7:15:185,15,0	0/0:4,0:4:9:0,9,105	0/0:8,0:8:15:0,15,202	1/1:0,4:4:12:122,12,0	0/0:6,0:6:18:0,18,189	0/0:4,0:4:12:0,12,122	1/1:0,1:1:3:31,3,0	0/0:6,0:6:18:0,18,195	1/1:0,4:4:12:126,12,0	1/1:0,7:7:21:213,21,0	1/1:0,7:7:21:204,21,0	0/0:5,0:5:12:0,12,138	0/0:3,0:3:6:0,6,62	1/1:0,5:5:15:153,15,0	0/0:3,0:3:6:0,6,76	1/1:0,3:3:9:93,9,0	1/1:0,9:9:24:258,24,0	./.:.:.:.:.	./.:.:.:.:.	./.:.:.:.:.	./.:.:.:.:.	./.:.:.:.:.	0/0:2,0:2:6:0,6,65	0/0:4,0:4:12:0,12,126	0/0:1,0:1:3:0,3,32	1/1:0,4:4:12:126,12,0	0/0:4,0:4:12:0,12,126	1/1:0,4:4:9:104,9,0	1/1:0,2:2:6:55,6,0	./.:.:.:.:.	1/1:0,3:3:9:96,9,0	./.:.:.:.:.	./.:.:.:.:.	0/0:7,0:7:21:0,21,230	1/1:0,3:3:9:94,9,0	1/1:0,4:4:12:124,12,0	1/1:0,3:3:9:90,9,0	1/1:0,6:6:18:190,18,0	1/1:0,2:2:6:63,6,0	1/1:0,2:2:6:60,6,0	0/0:1,0:1:3:0,3,32	./.:.:.:.:.	1/1:0,4:4:12:124,12,0	1/1:0,2:2:6:63,6,0	0/0:6,0:6:18:0,18,192	0/0:3,0:3:9:0,9,93	0/0:3,0:3:9:0,9,95	0/0:7,0:7:21:0,21,215	1/1:0,2:2:6:60,6,0	1/1:0,1:1:3:32,3,0	0/1:1,2:3:23:55,0,23	1/1:0,1:1:3:31,3,0	./.:.:.:.:.	./.:.:.:.:.	./.:.:.:.:.	1/1:0,4:4:9:101,9,0	1/1:0,3:3:9:95,9,0	0/0:6,0:6:18:0,18,187	0/0:7,0:7:21:0,21,212	1/1:0,3:3:9:97,9,0	1/1:0,2:2:6:59,6,0	1/1:0,3:3:9:92,9,0	1/1:0,1:1:3:29,3,0	1/1:0,6:6:18:185,18,0	./.:.:.:.:.	./.:.:.:.:.	0/0:1,0:1:3:0,3,32	./.:.:.:.:.	0/0:8,0:8:24:0,24,254	0/0:3,0:3:9:0,9,95	./.:.:.:.:.	./.:.:.:.:.	./.:.:.:.:.	./.:.:.:.:.	./.:.:.:.:.	./.:.:.:.:.	./.:.:.:.:.	./.:.:.:.:.	1/1:0,2:2:3:45,3,0	./.:.:.:.:.	0/0:8,0:8:12:0,12,167	1/1:0,6:6:12:151,12,0	./.:.:.:.:.	1/1:0,2:2:3:45,3,0	0/0:22,0:22:66:0,66,729
chr0	86260410	.	C	T	2202.85	.	AC=15;AF=0.068;AN=222;BaseQRankSum=-3.528;DP=958;Dels=0.01;FS=7.081;HaplotypeScore=0.1814;InbreedingCoeff=0.5182;MLEAC=12;MLEAF=0.054;MQ=59.09;MQ0=0;MQRankSum=1.935;QD=26.86;ReadPosRankSum=-2.534	GT:AD:DP:GQ:PL	0/0:57,0:57:99:0,171,1831	0/0:19,0:19:51:0,51,578	0/0:25,0:25:69:0,69,771	0/0:47,0:47:99:0,141,1508	0/0:14,0:14:39:0,39,431	0/0:29,0:29:81:0,81,899	0/0:20,0:20:57:0,57,609	0/0:3,0:3:9:0,9,99	0/0:1,0:1:3:0,3,32	0/0:19,0:19:57:0,57,605	0/0:4,0:4:12:0,12,130	0/0:16,0:16:48:0,48,521	0/0:9,0:9:27:0,27,287	0/0:1,0:1:3:0,3,34	0/0:24,0:24:72:0,72,770	1/1:0,34:34:99:1030,102,0	0/0:18,0:18:54:0,54,577	0/0:9,0:9:27:0,27,301	0/0:24,0:24:63:0,63,715	./.:.:.:.:.	0/0:3,0:3:9:0,9,97	./.:.:.:.:.	0/0:20,0:20:57:0,57,627	0/0:15,0:15:42:0,42,459	0/0:4,0:4:12:0,12,122	0/0:23,0:23:66:0,66,719	0/0:9,0:9:27:0,27,292	0/0:5,0:5:15:0,15,165	0/0:4,0:4:12:0,12,130	1/1:0,19:19:54:577,54,0	0/0:3,0:3:9:0,9,97	0/0:8,0:8:24:0,24,254	0/0:13,0:13:39:0,39,415	0/0:5,0:5:15:0,15,168	0/0:18,0:18:51:0,51,546	0/0:8,0:8:24:0,24,276	0/0:16,0:16:48:0,48,517	0/0:9,0:9:27:0,27,290	0/0:12,0:12:33:0,33,351	0/0:3,0:3:9:0,9,99	0/0:5,0:5:15:0,15,165	1/1:0,15:15:45:472,45,0	0/0:13,0:13:33:0,33,370	0/0:16,0:16:45:0,45,502	./.:.:.:.:.	0/0:19,0:19:57:0,57,594	0/0:13,0:13:39:0,39,407	0/0:9,0:9:27:0,27,280	0/1:3,1:4:20:20,0,85	0/0:5,0:5:15:0,15,162	./.:.:.:.:.	0/0:2,0:2:6:0,6,64	0/0:7,0:7:15:0,15,183	0/0:3,0:3:9:0,9,97	0/0:8,0:8:18:0,18,219	0/0:3,0:3:9:0,9,97	0/0:6,0:6:18:0,18,193	0/0:5,0:5:15:0,15,159	0/0:1,0:1:3:0,3,32	0/0:5,0:5:12:0,12,141	0/0:4,0:4:12:0,12,126	0/0:5,0:5:15:0,15,164	0/0:7,0:7:21:0,21,223	0/0:3,0:3:9:0,9,96	0/0:6,0:6:15:0,15,174	0/0:7,0:7:21:0,21,221	0/0:5,0:5:12:0,12,138	0/0:3,0:3:9:0,9,96	0/0:9,0:9:24:0,24,266	./.:.:.:.:.	./.:.:.:.:.	./.:.:.:.:.	./.:.:.:.:.	0/0:1,0:1:3:0,3,33	0/0:1,0:1:3:0,3,31	0/0:6,0:6:18:0,18,195	0/0:1,0:1:3:0,3,33	0/0:2,0:2:6:0,6,69	0/0:2,0:2:6:0,6,63	0/0:3,0:3:6:0,6,74	0/0:1,0:1:3:0,3,33	0/0:1,0:1:3:0,3,32	0/0:3,0:3:9:0,9,92	./.:.:.:.:.	./.:.:.:.:.	0/0:7,0:7:21:0,21,224	1/1:0,3:3:9:96,9,0	0/0:5,0:5:15:0,15,171	1/1:0,2:2:6:64,6,0	0/0:9,0:9:27:0,27,286	1/1:0,2:2:6:62,6,0	0/0:2,0:2:6:0,6,64	0/0:3,0:3:6:0,6,75	./.:.:.:.:.	0/0:4,0:4:12:0,12,126	0/0:3,0:3:9:0,9,92	0/0:4,0:4:12:0,12,129	0/0:5,0:5:15:0,15,162	0/0:3,0:3:9:0,9,87	0/0:6,0:6:18:0,18,195	0/0:3,0:3:9:0,9,94	0/0:1,0:1:3:0,3,32	0/0:5,0:5:15:0,15,164	0/0:1,0:1:3:0,3,32	./.:.:.:.:.	./.:.:.:.:.	./.:.:.:.:.	0/0:5,0:5:12:0,12,139	0/0:4,0:4:12:0,12,126	0/0:4,0:4:12:0,12,130	0/0:7,0:7:21:0,21,225	0/0:4,0:4:12:0,12,129	0/0:5,0:5:15:0,15,164	0/0:6,0:6:18:0,18,193	0/0:1,0:1:3:0,3,31	0/0:7,0:7:21:0,21,220	1/1:0,3:3:9:91,9,0	./.:.:.:.:.	./.:.:.:.:.	./.:.:.:.:.	0/0:7,0:7:21:0,21,223	0/0:4,0:4:12:0,12,131	./.:.:.:.:.	./.:.:.:.:.	./.:.:.:.:.	./.:.:.:.:.	./.:.:.:.:.	./.:.:.:.:.	0/0:3,0:3:9:0,9,97	./.:.:.:.:.	0/0:6,0:6:9:0,9,134	./.:.:.:.:.	0/0:8,0:8:15:0,15,196	0/0:8,0:8:15:0,15,195	./.:.:.:.:.	0/0:2,0:2:3:0,3,45	0/0:19,0:19:57:0,57,642
chr0	86260430	.	A	C	20972.4	.	AC=181;AF=0.696;AN=260;BaseQRankSum=7.075;DP=1008;Dels=0.00;FS=0.000;HaplotypeScore=0.1432;InbreedingCoeff=0.7325;MLEAC=181;MLEAF=0.696;MQ=59.03;MQ0=0;MQRankSum=-2.074;QD=29.05;ReadPosRankSum=-5.143	GT:AD:DP:GQ:PL	1/1:0,49:49:99:1619,147,0	1/1:0,20:20:51:576,51,0	0/0:24,0:24:69:0,69,716	1/1:0,54:54:99:1717,162,0	1/1:0,9:9:27:287,27,0	1/1:0,22:22:57:627,57,0	0/0:21,0:21:60:0,60,612	1/1:0,2:2:6:67,6,0	1/1:0,2:2:6:67,6,0	1/1:0,22:22:66:691,66,0	1/1:0,5:5:15:154,15,0	0/0:14,0:14:42:0,42,411	1/1:0,6:6:18:190,18,0	1/1:0,1:1:3:33,3,0	1/1:0,29:29:87:902,87,0	1/1:0,29:29:87:894,87,0	1/1:0,18:18:51:542,51,0	0/1:1,4:5:18:118,0,18	1/1:0,18:18:45:502,45,0	1/1:0,7:7:21:226,21,0	0/0:4,0:4:12:0,12,129	1/1:0,13:13:36:407,36,0	1/1:0,20:20:54:586,54,0	0/0:14,0:14:42:0,42,426	0/0:2,0:2:6:0,6,55	0/1:6,17:23:99:396,0,119	1/1:0,12:12:36:380,36,0	1/1:0,7:7:21:229,21,0	1/1:0,4:4:9:92,9,0	1/1:0,12:12:36:378,36,0	1/1:0,3:3:9:97,9,0	1/1:0,4:4:12:134,12,0	1/1:0,11:11:33:347,33,0	1/1:0,5:5:15:161,15,0	0/0:16,0:16:45:0,45,469	0/0:6,0:6:18:0,18,189	1/1:0,16:16:45:485,45,0	1/1:0,13:13:39:397,39,0	1/1:0,15:15:42:455,42,0	1/1:0,2:2:6:66,6,0	1/1:0,3:3:9:85,9,0	1/1:0,14:14:42:421,42,0	1/1:0,13:13:33:381,33,0	0/0:17,0:17:42:0,42,468	1/1:0,8:8:24:256,24,0	0/0:15,0:15:45:0,45,454	0/0:15,0:15:42:0,42,437	0/0:10,0:10:27:0,27,287	1/1:0,5:5:15:161,15,0	1/1:0,4:4:12:126,12,0	./.:.:.:.:.	1/1:0,2:2:6:66,6,0	1/1:0,8:8:21:229,21,0	0/0:3,0:3:9:0,9,92	0/0:9,0:9:24:0,24,256	1/1:0,3:3:9:84,9,0	0/0:4,0:4:12:0,12,118	0/0:3,0:3:9:0,9,92	1/1:0,1:1:3:34,3,0	0/0:5,0:5:12:0,12,141	1/1:0,6:6:18:192,18,0	1/1:0,4:4:12:129,12,0	1/1:0,6:6:18:184,18,0	0/0:3,0:3:9:0,9,99	0/0:6,0:6:15:0,15,169	1/1:0,6:6:18:186,18,0	0/0:5,0:5:12:0,12,130	1/1:0,3:3:9:97,9,0	1/1:0,7:7:21:217,21,0	1/1:0,6:6:18:185,18,0	./.:.:.:.:.	1/1:0,1:1:3:31,3,0	1/1:0,2:2:6:64,6,0	0/1:1,2:3:21:53,0,21	0/0:2,0:2:6:0,6,67	0/0:5,0:5:15:0,15,158	./.:.:.:.:.	1/1:0,3:3:9:93,9,0	0/0:2,0:2:6:0,6,67	1/1:0,3:3:6:77,6,0	1/1:0,3:3:9:95,9,0	1/1:0,2:2:6:65,6,0	1/1:0,3:3:9:100,9,0	1/1:0,3:3:6:78,6,0	1/1:0,3:3:9:97,9,0	0/0:7,0:7:21:0,21,223	1/1:0,5:5:15:162,15,0	1/1:0,7:7:21:228,21,0	1/1:0,1:1:3:30,3,0	1/1:0,9:9:27:286,27,0	1/1:0,3:3:9:98,9,0	1/1:0,2:2:6:66,6,0	0/0:4,0:4:9:0,9,108	1/1:0,2:2:6:64,6,0	1/1:0,1:1:3:31,3,0	1/1:0,2:2:6:58,6,0	0/0:4,0:4:9:0,9,95	0/0:4,0:4:12:0,12,122	0/0:3,0:3:9:0,9,90	0/0:5,0:5:15:0,15,150	1/1:0,5:5:15:158,15,0	1/1:0,1:1:3:32,3,0	0/1:3,3:6:76:79,0,76	1/1:0,2:2:6:63,6,0	./.:.:.:.:.	1/1:0,5:5:12:142,12,0	1/1:0,5:5:15:163,15,0	1/1:0,5:5:15:160,15,0	1/1:0,6:6:18:180,18,0	0/0:3,0:3:9:0,9,89	0/0:8,0:8:24:0,24,250	1/1:0,5:5:15:153,15,0	1/1:0,6:6:18:193,18,0	1/1:0,5:5:15:158,15,0	1/1:0,2:2:6:64,6,0	1/1:0,8:8:24:245,24,0	1/1:0,6:6:18:175,18,0	1/1:0,2:2:6:63,6,0	0/0:3,0:3:6:0,6,73	1/1:0,2:2:6:62,6,0	0/0:7,0:7:21:0,21,211	0/0:4,0:4:12:0,12,128	1/1:0,5:5:12:134,12,0	1/1:0,2:2:6:64,6,0	1/1:0,4:4:9:97,9,0	1/1:0,3:3:9:85,9,0	1/1:0,4:4:12:134,12,0	1/1:0,1:1:3:32,3,0	0/0:4,0:4:12:0,12,118	./.:.:.:.:.	0/1:2,4:6:36:80,0,36	./.:.:.:.:.	0/0:5,0:6:9:0,9,120	1/1:0,8:8:15:193,15,0	./.:.:.:.:.	1/1:0,2:2:3:45,3,0	0/0:19,0:19:57:0,57,636
chr0	86260457	.	C	T	20304.5	.	AC=176;AF=0.682;AN=258;BaseQRankSum=-6.928;DP=982;Dels=0.00;FS=17.136;HaplotypeScore=0.0760;InbreedingCoeff=0.7064;MLEAC=179;MLEAF=0.694;MQ=59.32;MQ0=0;MQRankSum=4.633;QD=28.52;ReadPosRankSum=2.453	GT:AD:DP:GQ:PL	1/1:0,42:42:99:1365,126,0	1/1:0,21:21:60:635,60,0	0/0:22,0:22:63:0,63,689	1/1:0,53:53:99:1639,159,0	1/1:0,10:10:30:307,30,0	1/1:0,22:22:57:594,57,0	0/0:25,0:25:66:0,66,723	1/1:0,3:3:9:98,9,0	0/1:1,3:4:16:83,0,16	1/1:0,17:17:51:541,51,0	1/1:0,4:4:12:129,12,0	0/0:10,0:10:30:0,30,322	1/1:0,9:9:27:283,27,0	0/1:1,1:2:26:26,0,29	1/1:0,27:27:81:838,81,0	1/1:0,23:23:69:712,69,0	1/1:0,21:21:57:616,57,0	0/1:1,2:3:23:59,0,23	1/1:0,16:16:42:461,42,0	1/1:0,8:8:21:214,21,0	0/0:7,0:7:21:0,21,225	1/1:0,15:15:42:444,42,0	1/1:0,14:14:36:404,36,0	0/0:15,0:15:42:0,42,450	0/0:1,0:1:3:0,3,34	0/1:6,12:18:99:279,0,148	1/1:0,14:14:42:443,42,0	1/1:0,7:7:21:223,21,0	1/1:0,4:4:12:128,12,0	1/1:0,13:13:36:361,36,0	1/1:0,5:5:15:160,15,0	1/1:0,2:2:6:69,6,0	1/1:0,11:11:33:343,33,0	1/1:0,4:4:12:130,12,0	0/0:15,0:15:45:0,45,486	0/0:7,0:7:21:0,21,214	1/1:0,17:17:48:521,48,0	1/1:0,9:9:27:273,27,0	1/1:0,15:15:42:445,42,0	1/1:1,3:4:9:93,9,0	1/1:0,2:2:6:66,6,0	1/1:0,13:13:39:403,39,0	1/1:0,9:9:21:244,21,0	0/0:20,0:20:54:0,54,615	1/1:0,13:13:36:385,36,0	0/0:15,0:15:42:0,42,438	0/0:12,0:12:36:0,36,395	0/0:6,0:6:18:0,18,185	1/1:0,6:6:18:190,18,0	1/1:0,4:4:12:124,12,0	./.:.:.:.:.	1/1:0,3:3:9:95,9,0	1/1:0,7:7:15:184,15,0	0/0:2,0:2:6:0,6,67	0/0:9,0:9:27:0,27,290	1/1:0,4:4:12:122,12,0	0/0:4,0:4:12:0,12,128	0/0:3,0:3:9:0,9,97	./.:.:.:.:.	0/0:2,0:2:6:0,6,67	1/1:0,5:5:15:149,15,0	1/1:0,5:5:15:155,15,0	1/1:0,4:4:12:125,12,0	0/0:4,0:4:12:0,12,133	0/0:5,0:5:12:0,12,138	1/1:0,3:3:9:96,9,0	0/0:4,0:4:12:0,12,132	1/1:0,4:4:12:122,12,0	1/1:0,7:7:21:226,21,0	1/1:0,5:5:15:153,15,0	./.:.:.:.:.	1/1:0,2:2:6:64,6,0	1/1:0,2:2:6:64,6,0	0/1:1,2:3:22:55,0,22	0/0:2,0:2:6:0,6,67	0/0:3,0:3:9:0,9,98	0/0:1,0:1:3:0,3,34	1/1:0,4:4:9:106,9,0	0/0:1,0:1:3:0,3,33	1/1:0,4:4:12:127,12,0	1/1:0,3:3:9:92,9,0	1/1:0,2:2:6:59,6,0	1/1:0,3:3:9:94,9,0	1/1:0,4:4:9:109,9,0	1/1:0,3:3:9:92,9,0	0/0:7,0:7:21:0,21,227	1/1:0,5:5:15:156,15,0	1/1:0,7:7:21:202,21,0	1/1:0,1:1:3:31,3,0	1/1:0,5:5:15:162,15,0	1/1:0,2:2:6:61,6,0	1/1:0,2:2:6:61,6,0	0/0:4,0:4:9:0,9,111	1/1:0,3:3:9:95,9,0	1/1:0,2:2:6:65,6,0	1/1:0,5:5:15:162,15,0	0/1:4,1:5:7:7,0,112	0/0:4,0:4:12:0,12,132	0/0:4,0:4:9:0,9,112	0/0:4,0:4:12:0,12,126	1/1:0,7:7:21:225,21,0	1/1:0,1:1:3:32,3,0	0/1:3,3:6:77:77,0,79	1/1:0,1:1:3:32,3,0	./.:.:.:.:.	1/1:0,6:6:15:175,15,0	1/1:0,4:4:12:129,12,0	1/1:0,6:6:18:180,18,0	1/1:0,7:7:21:218,21,0	0/0:4,0:4:12:0,12,130	0/0:6,0:6:18:0,18,180	1/1:0,7:7:21:225,21,0	1/1:0,9:9:27:277,27,0	1/1:0,3:3:9:93,9,0	1/1:0,2:2:6:62,6,0	1/1:0,8:8:24:249,24,0	1/1:0,6:6:18:184,18,0	1/1:0,2:2:6:61,6,0	0/0:3,0:3:6:0,6,77	1/1:0,2:2:6:64,6,0	0/0:4,0:4:12:0,12,136	0/0:4,0:4:12:0,12,129	1/1:0,6:6:15:175,15,0	1/1:0,3:3:9:96,9,0	1/1:0,5:5:15:157,15,0	1/1:0,4:4:12:129,12,0	1/1:0,6:6:18:190,18,0	1/1:0,2:2:6:64,6,0	0/0:4,0:4:12:0,12,126	./.:.:.:.:.	0/1:2,4:6:36:80,0,36	./.:.:.:.:.	0/0:6,0:6:9:0,9,112	1/1:0,5:5:9:121,9,0	./.:.:.:.:.	./.:.:.:.:.	0/0:20,0:20:60:0,60,648
chr0	86260504	.	C	T	22788.7	.	AC=177;AF=0.670;AN=264;BaseQRankSum=7.827;DP=1097;Dels=0.00;FS=47.184;HaplotypeScore=0.1474;InbreedingCoeff=0.6909;MLEAC=178;MLEAF=0.674;MQ=59.56;MQ0=0;MQRankSum=-0.900;QD=28.63;ReadPosRankSum=-3.799	GT:AD:DP:GQ:PL	1/1:0,59:59:99:1861,177,0	1/1:0,20:20:60:613,60,0	0/0:28,0:28:81:0,81,831	1/1:0,51:51:99:1602,153,0	1/1:0,13:13:36:393,36,0	1/1:0,17:17:51:521,51,0	0/0:22,0:22:66:0,66,661	1/1:0,3:3:9:96,9,0	0/1:1,4:5:17:115,0,17	1/1:0,19:19:54:577,54,0	0/1:1,4:5:17:115,0,17	0/0:15,0:15:45:0,45,452	1/1:0,20:20:60:612,60,0	0/0:4,0:4:12:0,12,125	1/1:0,27:27:81:826,81,0	1/1:0,19:19:54:565,54,0	1/1:0,28:28:81:846,81,0	0/1:1,2:3:24:53,0,24	1/1:0,13:13:33:372,33,0	1/1:0,5:5:15:154,15,0	0/0:8,0:8:24:0,24,250	1/1:0,18:18:54:561,54,0	1/1:0,22:22:66:694,66,0	0/0:17,0:17:48:0,48,493	0/0:2,0:2:6:0,6,63	0/1:11,9:20:99:195,0,243	1/1:0,16:16:48:496,48,0	1/1:0,1:1:3:32,3,0	1/1:0,4:4:12:129,12,0	1/1:0,10:10:30:315,30,0	1/1:0,10:10:30:312,30,0	./.:.:.:.:.	1/1:0,16:16:48:489,48,0	1/1:1,3:4:9:96,9,0	0/0:14,0:14:42:0,42,418	0/0:10,0:10:30:0,30,313	1/1:0,20:20:54:591,54,0	1/1:0,11:11:33:340,33,0	1/1:0,20:20:57:605,57,0	0/1:1,4:5:13:111,0,13	1/1:0,2:2:6:64,6,0	1/1:0,11:11:33:326,33,0	1/1:0,22:22:51:600,51,0	0/0:19,0:19:48:0,48,519	1/1:0,13:13:39:399,39,0	0/0:20,0:20:51:0,51,553	0/0:14,0:14:33:0,33,378	0/0:7,0:7:21:0,21,218	1/1:0,5:5:15:150,15,0	1/1:0,4:4:12:126,12,0	1/1:0,4:4:12:124,12,0	1/1:0,2:2:6:63,6,0	1/1:0,4:4:12:126,12,0	0/0:6,0:6:15:0,15,163	0/0:7,0:7:21:0,21,210	1/1:0,6:6:18:187,18,0	0/0:3,0:3:9:0,9,89	0/0:6,0:6:18:0,18,180	1/1:0,1:1:3:30,3,0	0/0:2,0:2:6:0,6,60	1/1:0,5:5:15:158,15,0	1/1:0,1:1:3:30,3,0	1/1:0,7:7:18:198,18,0	0/0:6,0:6:18:0,18,172	0/0:5,0:5:15:0,15,147	1/1:0,1:1:3:32,3,0	0/0:1,0:1:3:0,3,30	1/1:0,7:7:21:215,21,0	1/1:0,4:4:12:128,12,0	1/1:0,6:6:18:184,18,0	1/1:0,3:3:9:95,9,0	1/1:0,3:3:9:91,9,0	1/1:0,2:2:6:64,6,0	0/1:1,1:2:23:26,0,23	0/0:2,0:2:6:0,6,61	0/0:3,0:3:9:0,9,91	0/0:2,0:2:6:0,6,61	1/1:0,5:5:15:155,15,0	0/0:3,0:3:9:0,9,86	1/1:0,8:8:18:215,18,0	1/1:0,2:2:6:64,6,0	1/1:0,1:1:3:29,3,0	1/1:0,4:4:12:119,12,0	1/1:0,5:5:12:137,12,0	1/1:0,1:1:3:32,3,0	0/0:8,0:8:24:0,24,242	1/1:0,9:9:27:284,27,0	1/1:0,10:10:30:299,30,0	1/1:0,2:2:6:61,6,0	1/1:0,5:5:15:159,15,0	1/1:0,1:1:3:31,3,0	1/1:0,1:1:3:32,3,0	0/0:2,0:2:6:0,6,59	1/1:0,4:4:9:104,9,0	1/1:0,1:1:3:31,3,0	1/1:0,4:4:12:129,12,0	0/1:4,2:6:32:32,0,99	0/0:4,0:4:12:0,12,118	0/0:8,0:8:15:0,15,193	0/0:2,0:2:6:0,6,59	1/1:0,11:11:33:352,33,0	./.:.:.:.:.	0/1:1,2:3:20:56,0,20	1/1:0,3:3:9:96,9,0	1/1:0,1:1:3:32,3,0	1/1:0,5:5:15:157,15,0	1/1:0,7:7:21:218,21,0	1/1:0,5:5:15:158,15,0	1/1:0,8:8:24:252,24,0	0/0:4,0:4:12:0,12,113	0/0:7,0:7:21:0,21,209	1/1:0,8:8:24:256,24,0	1/1:0,9:9:27:278,27,0	1/1:0,4:4:12:121,12,0	1/1:0,6:6:18:185,18,0	1/1:0,4:4:12:125,12,0	1/1:0,5:5:15:150,15,0	1/1:0,2:2:6:57,6,0	0/0:5,0:5:12:0,12,133	1/1:0,3:3:9:93,9,0	0/0:5,0:5:15:0,15,153	0/0:5,0:5:15:0,15,155	1/1:0,5:5:15:151,15,0	1/1:0,9:9:27:275,27,0	1/1:0,2:2:6:63,6,0	1/1:0,5:5:15:153,15,0	1/1:0,6:6:18:192,18,0	1/1:0,6:6:18:185,18,0	0/0:3,0:3:9:0,9,93	./.:.:.:.:.	0/1:2,4:6:36:80,0,36	0/0:2,0:2:3:0,3,45	0/0:7,0:7:12:0,12,158	1/1:0,5:5:9:119,9,0	./.:.:.:.:.	./.:.:.:.:.	0/0:13,0:13:39:0,39,392
chr0	86260545	.	G	A	20765.7	.	AC=180;AF=0.677;AN=266;BaseQRankSum=-3.245;DP=1016;Dels=0.00;FS=13.990;HaplotypeScore=0.1392;InbreedingCoeff=0.6690;MLEAC=182;MLEAF=0.684;MQ=59.56;MQ0=0;MQRankSum=0.623;QD=28.21;ReadPosRankSum=3.781	GT:AD:DP:GQ:PL	1/1:0,52:52:99:1662,156,0	1/1:0,17:17:51:504,51,0	0/0:25,0:25:75:0,75,785	1/1:0,40:40:99:1221,120,0	1/1:0,11:12:30:322,30,0	1/1:0,17:17:51:520,51,0	0/0:26,0:26:72:0,72,782	1/1:0,6:6:18:187,18,0	0/1:1,3:4:20:83,0,20	1/1:0,12:12:33:359,33,0	1/1:0,5:5:15:163,15,0	0/0:14,0:14:39:0,39,429	1/1:0,19:19:57:600,57,0	0/0:3,0:3:9:0,9,97	1/1:0,22:22:66:691,66,0	1/1:0,16:16:45:485,45,0	1/1:0,25:25:75:765,75,0	0/1:1,2:3:23:53,0,23	1/1:0,9:9:27:280,27,0	1/1:0,4:4:12:123,12,0	0/1:6,1:7:10:10,0,179	1/1:0,15:15:45:459,45,0	1/1:0,23:23:66:706,66,0	0/0:17,0:17:51:0,51,530	0/0:5,0:5:15:0,15,162	0/1:11,7:18:99:151,0,294	1/1:0,13:13:39:393,39,0	1/1:0,1:1:3:33,3,0	1/1:0,1:1:3:35,3,0	1/1:0,13:13:39:395,39,0	1/1:0,8:8:24:250,24,0	1/1:0,1:1:3:31,3,0	1/1:0,21:21:60:634,60,0	1/1:0,3:3:9:100,9,0	0/0:15,0:15:45:0,45,467	0/0:8,0:8:24:0,24,266	1/1:0,18:18:48:519,48,0	1/1:0,10:10:30:304,30,0	1/1:0,19:19:54:569,54,0	1/1:0,4:4:12:126,12,0	0/1:1,3:4:20:85,0,20	1/1:0,9:9:27:281,27,0	1/1:0,21:21:54:596,54,0	0/0:15,0:15:45:0,45,471	1/1:0,14:14:42:436,42,0	0/0:24,0:24:63:0,63,701	0/0:8,0:8:21:0,21,238	0/0:9,0:9:27:0,27,291	1/1:0,1:1:3:32,3,0	1/1:0,3:3:9:97,9,0	1/1:0,5:5:15:152,15,0	1/1:0,3:3:9:91,9,0	1/1:0,1:1:3:30,3,0	0/0:5,0:5:15:0,15,158	0/0:4,0:4:12:0,12,129	1/1:0,6:6:18:187,18,0	0/0:4,0:4:12:0,12,118	0/0:5,0:5:15:0,15,154	1/1:0,1:1:3:32,3,0	0/0:4,0:4:12:0,12,125	1/1:0,4:4:12:126,12,0	1/1:0,4:4:12:126,12,0	1/1:0,7:7:15:173,15,0	0/0:2,0:2:6:0,6,65	0/0:5,0:5:15:0,15,161	1/1:0,3:3:9:92,9,0	0/0:1,0:1:3:0,3,34	1/1:0,6:6:18:195,18,0	1/1:0,3:3:9:96,9,0	1/1:0,6:6:18:184,18,0	1/1:0,3:3:9:96,9,0	1/1:0,2:2:6:59,6,0	1/1:0,1:1:3:32,3,0	0/1:2,2:4:49:49,0,49	0/0:1,0:1:3:0,3,31	0/0:3,0:3:9:0,9,98	0/0:2,0:2:6:0,6,65	1/1:0,5:5:15:150,15,0	0/0:2,0:2:6:0,6,61	1/1:0,6:6:15:174,15,0	1/1:0,1:1:3:29,3,0	1/1:0,1:1:3:32,3,0	1/1:0,4:4:12:117,12,0	1/1:0,5:5:12:137,12,0	1/1:0,1:1:3:29,3,0	0/0:3,0:3:9:0,9,88	1/1:0,8:8:24:251,24,0	1/1:0,11:11:30:306,30,0	1/1:0,2:2:6:63,6,0	1/1:0,6:6:18:196,18,0	./.:.:.:.:.	1/1:0,1:1:3:32,3,0	0/0:1,0:1:3:0,3,32	1/1:0,3:3:6:74,6,0	1/1:0,1:1:3:30,3,0	1/1:0,2:2:6:65,6,0	0/1:4,1:5:19:19,0,85	0/0:3,0:3:9:0,9,97	0/0:8,0:8:15:0,15,194	0/0:3,0:3:9:0,9,94	1/1:0,17:17:51:530,51,0	./.:.:.:.:.	./.:.:.:.:.	1/1:0,7:7:21:221,21,0	1/1:0,1:1:3:32,3,0	1/1:0,4:4:12:124,12,0	1/1:0,9:9:24:247,24,0	1/1:0,4:4:12:121,12,0	1/1:0,7:7:21:221,21,0	0/0:3,0:3:9:0,9,98	0/0:6,0:6:18:0,18,189	1/1:0,7:7:21:221,21,0	1/1:0,7:7:21:210,21,0	1/1:0,7:7:21:214,21,0	1/1:0,6:6:18:189,18,0	1/1:0,3:3:9:91,9,0	1/1:0,2:2:6:63,6,0	1/1:0,3:3:9:91,9,0	0/0:2,0:2:6:0,6,63	1/1:0,3:3:9:96,9,0	0/0:7,0:7:21:0,21,213	0/0:6,0:6:18:0,18,186	1/1:0,4:4:12:126,12,0	1/1:0,9:9:27:284,27,0	1/1:0,2:2:6:60,6,0	1/1:0,4:4:12:122,12,0	1/1:0,1:1:3:31,3,0	1/1:0,5:5:15:157,15,0	0/0:4,0:4:12:0,12,127	0/0:2,0:2:3:0,3,45	0/1:2,4:6:36:80,0,36	0/0:4,0:4:6:0,6,89	0/0:5,0:5:6:0,6,89	1/1:0,5:5:9:120,9,0	1/1:0,2:2:3:45,3,0	./.:.:.:.:.	0/0:16,0:16:48:0,48,549
chr0	86260631	.	G	T	23528.5	.	AC=184;AF=0.681;AN=270;BaseQRankSum=-6.076;DP=1122;Dels=0.00;FS=26.557;HaplotypeScore=0.0725;InbreedingCoeff=0.7356;MLEAC=188;MLEAF=0.696;MQ=59.49;MQ0=0;MQRankSum=0.380;QD=28.76;ReadPosRankSum=0.561	GT:AD:DP:GQ:PL	1/1:0,71:71:99:2307,214,0	1/1:0,25:25:75:758,75,0	0/0:27,0:27:72:0,72,800	1/1:0,48:48:99:1468,144,0	1/1:0,12:12:36:383,36,0	1/1:0,13:13:39:397,39,0	0/0:30,0:30:90:0,90,962	1/1:0,4:4:12:129,12,0	1/1:0,1:1:3:23,3,0	1/1:0,20:20:57:615,57,0	1/1:0,3:3:9:93,9,0	0/0:13,0:13:39:0,39,409	1/1:0,21:21:54:618,54,0	1/1:0,1:1:3:31,3,0	1/1:0,17:17:45:504,45,0	1/1:0,30:30:90:918,90,0	1/1:0,19:19:57:587,57,0	0/1:2,3:5:49:80,0,49	1/1:0,7:7:18:198,18,0	1/1:0,5:5:12:136,12,0	0/0:3,0:3:9:0,9,99	1/1:0,18:18:51:547,51,0	1/1:0,21:21:63:651,63,0	0/0:21,0:21:63:0,63,693	0/0:2,0:2:6:0,6,64	0/1:12,13:25:99:317,0,301	1/1:0,10:10:27:281,27,0	1/1:0,6:6:18:183,18,0	1/1:0,7:7:21:217,21,0	1/1:0,19:19:57:598,57,0	1/1:0,6:6:18:196,18,0	1/1:0,6:6:18:196,18,0	1/1:0,21:21:54:591,54,0	1/1:0,1:1:3:29,3,0	0/0:14,0:14:39:0,39,446	0/0:9,0:9:27:0,27,284	1/1:0,20:20:60:613,60,0	1/1:0,11:11:33:338,33,0	1/1:0,10:10:30:313,30,0	0/1:1,3:4:20:82,0,20	1/1:0,3:3:9:88,9,0	1/1:0,14:14:39:417,39,0	1/1:0,19:19:51:554,51,0	0/0:17,0:17:48:0,48,533	1/1:0,14:14:42:446,42,0	0/0:17,0:17:51:0,51,554	0/0:8,0:8:24:0,24,252	0/0:2,0:2:6:0,6,65	1/1:0,5:5:15:145,15,0	1/1:0,3:3:9:96,9,0	1/1:0,3:3:9:90,9,0	1/1:0,2:2:6:63,6,0	1/1:0,3:3:9:91,9,0	0/0:4,0:4:12:0,12,128	0/0:8,0:8:24:0,24,251	1/1:0,4:4:9:89,9,0	0/0:2,0:2:6:0,6,65	0/0:7,0:7:21:0,21,223	1/1:0,3:3:9:89,9,0	0/0:6,0:6:18:0,18,189	1/1:0,5:5:15:159,15,0	1/1:0,2:2:6:63,6,0	1/1:0,12:12:33:367,33,0	0/0:1,0:1:3:0,3,32	0/0:3,0:3:9:0,9,95	1/1:0,8:8:24:246,24,0	0/0:5,0:5:15:0,15,162	1/1:0,5:5:15:150,15,0	1/1:0,1:1:3:32,3,0	1/1:0,2:2:6:62,6,0	1/1:0,3:3:9:98,9,0	1/1:0,3:3:9:92,9,0	1/1:0,3:3:9:101,9,0	0/0:2,0:2:6:0,6,65	./.:.:.:.:.	0/0:5,0:5:12:0,12,136	0/0:2,0:2:6:0,6,60	1/1:0,6:6:18:187,18,0	0/0:5,0:5:15:0,15,158	1/1:0,5:5:15:157,15,0	1/1:0,3:3:9:97,9,0	1/1:0,3:3:6:61,6,0	1/1:0,2:2:6:65,6,0	1/1:0,5:5:15:154,15,0	1/1:0,3:3:9:101,9,0	0/0:5,0:5:15:0,15,170	1/1:0,6:6:18:185,18,0	1/1:0,6:6:18:184,18,0	1/1:0,6:6:18:185,18,0	0/1:1,8:9:5:220,0,5	1/1:0,3:3:9:97,9,0	1/1:0,3:3:9:94,9,0	0/0:1,0:1:3:0,3,31	1/1:0,5:5:15:159,15,0	1/1:0,2:2:6:66,6,0	1/1:0,4:4:12:118,12,0	0/0:12,1:13:17:0,17,372	0/0:1,0:1:3:0,3,33	0/0:5,0:5:15:0,15,160	0/0:4,0:4:12:0,12,126	0/1:1,7:8:9:194,0,9	1/1:0,1:1:3:31,3,0	1/1:0,5:5:15:156,15,0	1/1:0,4:4:12:115,12,0	./.:.:.:.:.	1/1:0,4:4:12:127,12,0	1/1:0,7:7:21:217,21,0	1/1:0,8:8:18:212,18,0	1/1:0,7:7:21:210,21,0	0/0:1,0:1:3:0,3,32	0/0:9,0:9:27:0,27,293	1/1:0,7:7:21:215,21,0	1/1:0,7:7:21:211,21,0	1/1:0,4:4:12:123,12,0	1/1:0,10:10:30:316,30,0	1/1:0,8:8:24:234,24,0	1/1:0,2:2:6:66,6,0	1/1:0,4:4:12:116,12,0	0/0:5,0:5:15:0,15,156	1/1:0,4:4:12:121,12,0	0/0:9,0:9:27:0,27,295	0/0:4,0:4:12:0,12,132	1/1:0,8:8:24:251,24,0	1/1:0,3:3:9:92,9,0	1/1:0,6:6:18:185,18,0	1/1:0,8:8:24:255,24,0	1/1:0,3:3:6:73,6,0	1/1:0,9:9:27:290,27,0	0/0:4,0:4:12:0,12,120	0/0:2,0:2:3:0,3,45	0/1:2,2:4:36:36,0,54	0/0:6,0:6:9:0,9,134	0/0:5,0:5:9:0,9,121	1/1:0,4:4:6:75,6,0	1/1:0,4:4:6:89,6,0	1/1:0,4:4:6:89,6,0	0/0:17,0:17:51:0,51,584
chr0	86260697	.	A	G	20320.6	.	AC=181;AF=0.686;AN=264;BaseQRankSum=-4.324;DP=986;Dels=0.00;FS=15.068;HaplotypeScore=0.1359;InbreedingCoeff=0.7439;MLEAC=186;MLEAF=0.705;MQ=59.48;MQ0=0;MQRankSum=-1.451;QD=28.11;ReadPosRankSum=2.030	GT:AD:DP:GQ:PL	1/1:0,55:55:99:1694,165,0	1/1:0,16:16:48:471,48,0	0/0:16,0:16:48:0,48,495	1/1:0,40:40:99:1189,120,0	1/1:0,11:11:33:328,33,0	1/1:0,12:12:36:357,36,0	0/0:26,1:27:75:0,75,775	1/1:0,2:2:6:71,6,0	1/1:0,1:1:3:32,3,0	1/1:0,22:22:66:649,66,0	1/1:0,7:7:21:217,21,0	0/0:9,0:9:27:0,27,269	1/1:0,21:21:63:634,63,0	0/0:1,0:1:3:0,3,32	1/1:0,25:25:72:751,72,0	1/1:0,18:18:51:537,51,0	1/1:0,20:20:60:609,60,0	1/1:0,3:3:9:92,9,0	1/1:0,9:9:18:225,18,0	1/1:0,1:1:3:28,3,0	0/0:6,0:6:18:0,18,193	1/1:0,13:13:36:361,36,0	1/1:0,16:16:48:479,48,0	0/0:29,0:29:87:0,87,896	0/0:2,0:2:6:0,6,65	0/1:7,9:17:99:230,0,171	1/1:0,14:14:42:441,42,0	1/1:0,8:8:24:260,24,0	1/1:0,1:1:3:31,3,0	1/1:0,23:23:63:670,63,0	1/1:0,8:8:24:248,24,0	0/1:1,1:2:25:25,0,26	1/1:0,22:22:63:635,63,0	1/1:0,3:3:9:89,9,0	0/0:13,0:13:39:0,39,414	0/0:4,0:4:12:0,12,131	1/1:0,15:15:42:445,42,0	1/1:0,12:12:36:362,36,0	1/1:0,12:12:36:362,36,0	1/1:0,4:4:12:128,12,0	1/1:0,4:4:12:134,12,0	1/1:0,13:13:39:401,39,0	1/1:0,20:20:45:531,45,0	0/0:17,0:17:45:0,45,491	1/1:0,13:13:30:335,30,0	0/0:19,0:19:54:0,54,574	0/0:5,0:5:15:0,15,153	0/1:8,1:9:1:1,0,227	1/1:0,2:2:6:59,6,0	1/1:0,4:4:9:105,9,0	1/1:0,3:3:9:91,9,0	1/1:0,3:3:9:97,9,0	1/1:0,2:2:6:63,6,0	0/0:1,0:1:3:0,3,30	0/0:4,0:4:12:0,12,126	1/1:0,4:4:12:118,12,0	0/0:2,0:2:6:0,6,57	0/0:3,0:3:9:0,9,92	1/1:0,1:1:3:29,3,0	0/0:4,0:4:12:0,12,121	1/1:0,7:7:18:198,18,0	1/1:0,4:4:12:123,12,0	1/1:0,5:5:15:154,15,0	./.:.:.:.:.	0/0:7,0:7:18:0,18,201	1/1:0,2:2:6:59,6,0	0/0:3,0:3:9:0,9,95	1/1:0,9:9:21:248,21,0	1/1:0,3:3:9:91,9,0	1/1:0,5:5:15:157,15,0	1/1:0,2:2:6:61,6,0	1/1:0,3:3:9:92,9,0	1/1:0,4:4:12:115,12,0	0/0:1,0:1:3:0,3,29	./.:.:.:.:.	0/0:5,0:5:15:0,15,156	0/0:4,0:4:9:0,9,108	1/1:0,5:5:15:155,15,0	0/0:4,0:4:12:0,12,122	1/1:0,3:3:9:90,9,0	1/1:0,6:6:18:181,18,0	1/1:0,1:2:3:29,3,0	1/1:0,2:2:6:63,6,0	1/1:0,2:2:6:59,6,0	1/1:0,1:1:3:29,3,0	0/0:7,0:7:21:0,21,221	1/1:0,4:4:12:118,12,0	1/1:0,6:6:18:192,18,0	1/1:0,4:4:12:127,12,0	1/1:0,9:9:27:283,27,0	1/1:0,2:2:6:59,6,0	1/1:0,3:3:6:78,6,0	0/0:1,0:1:3:0,3,32	1/1:0,3:3:9:92,9,0	1/1:0,3:3:9:89,9,0	1/1:0,2:2:6:62,6,0	0/0:7,0:7:21:0,21,229	0/0:2,0:2:6:0,6,65	0/0:2,0:2:6:0,6,60	0/0:2,0:2:6:0,6,59	1/1:0,6:6:18:185,18,0	1/1:0,2:2:6:63,6,0	1/1:0,1:1:3:30,3,0	1/1:0,4:4:12:126,12,0	./.:.:.:.:.	1/1:0,2:2:6:59,6,0	1/1:0,6:6:18:195,18,0	1/1:0,7:7:18:200,18,0	1/1:0,4:4:12:133,12,0	0/0:1,0:1:3:0,3,32	0/0:7,0:7:21:0,21,208	1/1:0,4:4:12:134,12,0	1/1:0,7:7:18:197,18,0	1/1:0,6:6:18:189,18,0	1/1:0,2:2:6:59,6,0	1/1:0,8:8:24:237,24,0	1/1:0,5:5:15:156,15,0	./.:.:.:.:.	0/0:2,0:2:6:0,6,63	1/1:0,3:3:9:89,9,0	0/0:6,0:6:18:0,18,185	0/0:10,0:10:30:0,30,308	1/1:0,11:11:33:334,33,0	1/1:0,1:1:3:30,3,0	1/1:0,9:9:24:255,24,0	1/1:0,6:6:18:179,18,0	1/1:0,5:5:12:134,12,0	1/1:0,5:5:15:153,15,0	0/0:3,0:3:9:0,9,85	0/0:2,0:2:3:0,3,45	0/0:2,0:2:6:0,6,62	0/0:6,0:6:9:0,9,134	0/0:4,0:4:6:0,6,89	1/1:0,4:4:9:98,9,0	./.:.:.:.:.	1/1:0,3:3:6:72,6,0	0/0:13,0:13:39:0,39,442
chr0	86260822	.	T	G	20070.9	.	AC=179;AF=0.678;AN=264;BaseQRankSum=2.727;DP=947;Dels=0.00;FS=8.166;HaplotypeScore=0.1244;InbreedingCoeff=0.6883;MLEAC=182;MLEAF=0.689;MQ=59.65;MQ0=0;MQRankSum=-0.244;QD=28.84;ReadPosRankSum=-2.917	GT:AD:DP:GQ:PL	1/1:0,50:50:99:1552,147,0	1/1:0,20:20:51:552,51,0	0/0:14,0:14:39:0,39,387	1/1:0,41:41:99:1256,120,0	1/1:0,15:15:45:467,45,0	1/1:0,23:23:66:700,66,0	0/0:9,0:9:27:0,27,267	1/1:0,2:2:6:65,6,0	0/1:1,2:3:23:56,0,23	1/1:0,20:20:60:614,60,0	1/1:0,5:5:15:153,15,0	0/0:21,0:21:57:0,57,611	1/1:0,5:5:15:153,15,0	0/0:2,0:2:6:0,6,65	1/1:0,22:22:66:692,66,0	1/1:0,19:19:57:588,57,0	1/1:0,20:20:60:614,60,0	0/0:1,0:1:3:0,3,34	1/1:0,9:9:27:269,27,0	1/1:0,9:9:27:281,27,0	0/0:5,0:5:15:0,15,158	1/1:0,15:15:45:464,45,0	1/1:0,21:21:60:638,60,0	0/0:22,0:23:63:0,63,621	0/0:7,0:7:21:0,21,208	0/1:7,6:13:99:140,0,177	1/1:0,10:10:27:291,27,0	1/1:0,1:1:3:34,3,0	1/1:0,3:3:9:93,9,0	1/1:0,19:19:57:608,57,0	1/1:0,9:9:27:272,27,0	1/1:0,2:2:6:61,6,0	1/1:0,21:21:63:648,63,0	1/1:0,3:3:9:95,9,0	0/0:8,0:8:24:0,24,240	0/0:7,0:7:21:0,21,212	1/1:0,21:21:63:642,63,0	1/1:0,17:17:51:508,51,0	1/1:0,15:15:45:467,45,0	./.:.:.:.:.	0/1:1,3:4:22:82,0,22	1/1:0,11:11:30:317,30,0	1/1:0,21:21:60:645,60,0	0/0:12,0:12:36:0,36,344	1/1:0,12:12:36:368,36,0	0/0:15,0:16:42:0,42,436	0/0:13,0:13:27:0,27,303	0/1:3,1:4:20:20,0,85	1/1:0,1:1:3:32,3,0	1/1:0,4:4:12:124,12,0	1/1:0,1:1:3:30,3,0	1/1:0,4:4:9:108,9,0	1/1:0,4:4:12:123,12,0	0/0:1,0:1:3:0,3,31	0/0:5,0:5:15:0,15,146	1/1:0,3:3:9:94,9,0	0/0:2,0:2:6:0,6,61	0/0:3,0:3:9:0,9,86	1/1:0,2:2:6:60,6,0	0/0:6,0:6:18:0,18,173	1/1:0,2:2:6:61,6,0	1/1:0,1:1:3:29,3,0	1/1:0,10:10:30:316,30,0	0/0:4,0:4:12:0,12,120	0/0:1,0:1:3:0,3,31	1/1:0,2:2:6:61,6,0	0/0:3,0:4:9:0,9,90	1/1:0,7:7:18:205,18,0	1/1:0,2:2:6:64,6,0	1/1:0,4:4:12:126,12,0	./.:.:.:.:.	1/1:0,1:1:3:30,3,0	1/1:0,3:3:9:98,9,0	0/1:1,2:3:23:50,0,23	0/0:1,0:1:3:0,3,24	0/0:3,0:3:9:0,9,96	0/0:1,0:1:3:0,3,30	1/1:0,3:3:9:89,9,0	./.:.:.:.:.	1/1:0,3:3:6:78,6,0	1/1:0,2:2:6:61,6,0	1/1:0,4:4:12:122,12,0	1/1:0,5:5:15:155,15,0	1/1:0,2:2:6:61,6,0	1/1:0,5:5:15:145,15,0	0/0:4,0:4:12:0,12,119	1/1:0,6:6:15:165,15,0	1/1:0,6:6:18:186,18,0	1/1:0,2:2:6:61,6,0	1/1:0,5:5:15:152,15,0	1/1:0,4:4:9:104,9,0	1/1:0,1:1:3:32,3,0	./.:.:.:.:.	1/1:0,2:2:6:55,6,0	1/1:0,2:2:6:61,6,0	1/1:0,2:2:6:64,6,0	0/0:10,0:10:30:0,30,306	0/0:2,0:2:6:0,6,63	0/0:2,0:2:6:0,6,43	0/0:3,0:3:9:0,9,77	1/1:0,12:12:36:383,36,0	1/1:0,1:1:3:30,3,0	0/0:1,0:1:3:0,3,32	1/1:0,4:4:9:106,9,0	1/1:0,3:3:9:97,9,0	1/1:0,2:2:6:58,6,0	1/1:0,5:5:15:159,15,0	1/1:0,3:3:9:97,9,0	1/1:0,3:3:9:91,9,0	0/0:5,0:5:15:0,15,146	0/0:10,0:10:30:0,30,299	1/1:0,3:3:9:92,9,0	1/1:0,5:5:12:139,12,0	1/1:0,6:6:15:164,15,0	1/1:0,3:3:9:93,9,0	1/1:0,6:6:18:184,18,0	1/1:0,3:3:9:89,9,0	1/1:0,4:4:12:126,12,0	0/0:2,0:2:6:0,6,61	1/1:0,2:2:6:64,6,0	0/0:4,0:4:12:0,12,125	0/0:9,0:9:27:0,27,275	1/1:0,4:4:12:122,12,0	1/1:0,2:2:6:61,6,0	1/1:0,9:9:27:281,27,0	1/1:0,8:8:24:254,24,0	1/1:0,5:5:15:153,15,0	1/1:0,1:1:3:30,3,0	0/0:2,0:2:6:0,6,47	0/0:10,0:10:18:0,18,222	0/0:2,0:2:6:0,6,63	0/0:1,0:1:3:0,3,31	./.:.:.:.:.	1/1:0,3:3:6:73,6,0	1/1:0,4:4:6:75,6,0	1/1:0,2:2:3:45,3,0	0/0:15,0:15:45:0,45,507
chr0	86260899	.	G	T	18238.3	.	AC=174;AF=0.680;AN=256;BaseQRankSum=1.782;DP=945;Dels=0.00;FS=2.854;HaplotypeScore=0.1239;InbreedingCoeff=0.6821;MLEAC=178;MLEAF=0.695;MQ=59.47;MQ0=0;MQRankSum=0.606;QD=26.32;ReadPosRankSum=0.556	GT:AD:DP:GQ:PL	1/1:0,43:43:99:1237,120,0	1/1:0,16:16:45:467,45,0	0/0:16,0:16:45:0,45,473	1/1:2,40:42:82:1069,82,0	1/1:2,12:14:33:341,33,0	1/1:0,12:12:36:380,36,0	0/0:18,0:18:54:0,54,551	./.:.:.:.:.	0/1:1,5:6:16:105,0,16	1/1:0,14:14:39:416,39,0	1/1:0,4:5:9:97,9,0	0/0:14,0:14:42:0,42,431	1/1:0,15:15:33:362,33,0	./.:.:.:.:.	1/1:0,23:23:69:675,69,0	1/1:0,20:20:57:558,57,0	1/1:0,14:14:33:376,33,0	0/1:2,4:6:43:111,0,43	1/1:0,16:16:39:444,39,0	1/1:0,14:14:39:415,39,0	0/0:8,0:8:24:0,24,260	1/1:1,11:12:33:340,33,0	1/1:1,19:20:54:547,54,0	0/0:22,0:22:66:0,66,665	0/0:6,0:6:18:0,18,192	0/1:10,5:15:93:93,0,259	1/1:0,12:12:33:333,33,0	1/1:0,3:3:9:99,9,0	1/1:0,2:2:3:22,3,0	1/1:0,21:21:60:618,60,0	1/1:0,10:10:30:301,30,0	1/1:0,3:3:9:89,9,0	1/1:0,29:29:87:857,87,0	1/1:0,3:3:9:74,9,0	0/0:18,0:18:51:0,51,530	0/0:3,0:3:9:0,9,94	1/1:0,18:18:54:538,54,0	1/1:0,11:11:33:335,33,0	1/1:0,15:16:39:381,39,0	./.:.:.:.:.	1/1:0,3:3:6:61,6,0	1/1:0,10:10:24:269,24,0	1/1:0,16:16:42:430,42,0	0/0:12,0:12:36:0,36,375	1/1:0,14:14:42:403,42,0	0/0:22,0:22:66:0,66,666	0/0:11,0:11:33:0,33,330	0/1:3,1:4:20:20,0,83	1/1:0,3:3:9:81,9,0	1/1:0,2:2:6:55,6,0	1/1:0,4:4:12:118,12,0	1/1:0,2:2:6:60,6,0	1/1:0,4:4:12:120,12,0	0/0:2,0:2:6:0,6,63	0/0:4,0:4:12:0,12,119	1/1:0,8:8:21:199,21,0	./.:.:.:.:.	0/0:4,0:4:12:0,12,124	1/1:0,3:3:9:93,9,0	0/0:4,0:4:12:0,12,122	1/1:0,3:3:9:83,9,0	./.:.:.:.:.	1/1:0,11:11:33:338,33,0	0/0:2,0:2:6:0,6,65	0/0:4,0:4:12:0,12,119	1/1:0,3:3:9:92,9,0	0/0:1,0:1:3:0,3,33	1/1:0,8:8:18:200,18,0	./.:.:.:.:.	1/1:0,2:2:6:61,6,0	1/1:0,4:4:12:114,12,0	1/1:0,3:3:9:90,9,0	1/1:0,2:2:6:62,6,0	0/1:1,1:2:23:24,0,23	0/0:2,0:2:6:0,6,61	0/0:1,0:1:3:0,3,24	0/0:3,0:3:9:0,9,86	1/1:0,2:2:6:61,6,0	0/0:2,0:2:6:0,6,49	1/1:0,2:2:6:56,6,0	1/1:0,3:3:9:85,9,0	1/1:0,5:5:12:137,12,0	1/1:0,3:3:9:98,9,0	1/1:0,5:5:15:155,15,0	1/1:0,1:1:3:32,3,0	0/0:5,0:5:15:0,15,156	1/1:0,3:3:9:92,9,0	1/1:0,6:6:18:180,18,0	1/1:0,3:3:9:89,9,0	1/1:0,6:6:18:188,18,0	1/1:0,3:3:9:92,9,0	./.:.:.:.:.	0/0:1,0:1:3:0,3,32	1/1:0,2:2:6:54,6,0	1/1:0,1:1:3:32,3,0	1/1:1,2:3:3:32,3,0	0/0:8,0:8:24:0,24,239	0/0:1,0:1:3:0,3,29	0/0:1,0:1:3:0,3,34	0/0:1,0:1:3:0,3,30	1/1:0,7:7:21:223,21,0	./.:.:.:.:.	0/0:1,0:1:3:0,3,27	1/1:0,3:3:9:94,9,0	1/1:0,3:3:9:86,9,0	1/1:0,4:4:9:94,9,0	1/1:0,6:6:15:158,15,0	1/1:0,5:5:15:142,15,0	1/1:0,3:3:9:93,9,0	0/0:3,0:3:9:0,9,91	0/0:6,0:6:18:0,18,186	1/1:0,3:3:9:93,9,0	1/1:0,7:7:21:201,21,0	1/1:0,5:5:12:130,12,0	1/1:0,4:4:12:122,12,0	1/1:0,6:6:18:187,18,0	1/1:0,3:3:9:88,9,0	1/1:0,5:5:15:145,15,0	0/0:3,0:3:9:0,9,92	1/1:0,1:1:3:25,3,0	0/0:2,0:2:6:0,6,59	0/0:4,0:4:12:0,12,118	1/1:0,7:7:21:220,21,0	1/1:0,1:1:3:32,3,0	1/1:0,2:2:6:55,6,0	1/1:0,3:3:9:96,9,0	1/1:0,8:8:24:241,24,0	1/1:0,2:2:6:59,6,0	0/0:4,0:4:12:0,12,118	0/0:12,0:12:21:0,21,280	0/1:2,2:4:36:36,0,51	0/0:4,0:4:9:0,9,87	./.:.:.:.:.	1/1:0,1:1:3:32,3,0	1/1:0,2:2:3:45,3,0	1/1:0,4:4:6:89,6,0	0/0:17,0:17:51:0,51,529
chr0	86261007	.	C	G	22697.1	.	AC=185;AF=0.695;AN=266;BaseQRankSum=1.115;DP=1088;Dels=0.00;FS=0.489;HaplotypeScore=0.1214;InbreedingCoeff=0.7164;MLEAC=188;MLEAF=0.707;MQ=58.87;MQ0=6;MQRankSum=-1.217;QD=28.80;ReadPosRankSum=-1.207	GT:AD:DP:GQ:PL	1/1:0,58:58:99:1827,171,0	1/1:0,20:20:60:627,60,0	0/0:23,0:23:63:0,63,683	1/1:0,53:53:99:1622,159,0	1/1:0,8:8:24:244,24,0	1/1:0,23:23:66:699,66,0	0/0:22,0:22:66:0,66,675	1/1:0,6:6:18:191,18,0	0/1:1,3:4:11:83,0,11	1/1:0,16:16:45:478,45,0	1/1:0,3:3:9:81,9,0	0/0:20,0:20:60:0,60,628	1/1:0,17:17:51:522,51,0	0/1:4,1:5:17:17,0,107	1/1:0,16:16:45:478,45,0	1/1:0,31:31:93:948,93,0	1/1:0,19:19:54:568,54,0	0/1:4,5:9:95:123,0,95	1/1:0,15:15:39:428,39,0	1/1:0,11:11:30:328,30,0	0/0:3,0:3:9:0,9,98	1/1:0,22:22:60:649,60,0	1/1:0,28:28:84:870,84,0	0/0:33,0:33:96:0,96,978	0/0:2,0:2:6:0,6,55	0/1:6,12:18:99:314,0,124	1/1:0,13:13:39:405,39,0	1/1:0,5:5:12:131,12,0	1/1:0,1:1:3:32,3,0	1/1:0,26:26:75:804,75,0	1/1:0,10:10:27:283,27,0	1/1:0,4:4:9:100,9,0	1/1:0,28:28:84:869,84,0	1/1:0,6:6:18:189,18,0	0/0:14,0:14:39:0,39,418	0/0:3,0:3:9:0,9,96	1/1:0,17:17:48:506,48,0	1/1:0,10:10:30:305,30,0	1/1:0,14:14:39:421,39,0	./.:.:.:.:.	1/1:0,7:7:18:192,18,0	1/1:0,14:14:42:444,42,0	1/1:0,10:10:30:313,30,0	0/0:16,0:16:45:0,45,483	1/1:0,15:15:45:467,45,0	0/0:28,0:28:84:0,84,838	0/0:2,0:2:6:0,6,59	0/0:6,0:6:18:0,18,184	1/1:0,1:1:3:30,3,0	1/1:0,2:2:6:66,6,0	1/1:0,2:2:6:63,6,0	1/1:0,1:1:3:32,3,0	1/1:0,5:5:15:153,15,0	0/0:4,0:4:12:0,12,124	0/0:2,0:2:6:0,6,54	1/1:0,2:2:6:59,6,0	0/0:5,0:5:15:0,15,156	0/0:4,0:4:12:0,12,123	1/1:0,2:2:6:67,6,0	0/0:6,0:6:15:0,15,163	1/1:0,1:1:3:33,3,0	1/1:0,1:1:3:29,3,0	1/1:0,6:6:18:186,18,0	0/0:3,0:3:9:0,9,91	0/0:3,0:3:9:0,9,93	1/1:0,3:3:9:89,9,0	./.:.:.:.:.	1/1:0,6:6:18:183,18,0	1/1:0,1:1:3:30,3,0	1/1:0,4:4:12:129,12,0	1/1:0,4:4:12:120,12,0	1/1:0,3:3:6:74,6,0	1/1:0,3:3:9:93,9,0	0/1:1,7:8:9:179,0,9	0/0:4,0:4:12:0,12,124	0/0:4,0:4:12:0,12,124	0/0:6,0:6:15:0,15,173	1/1:0,1:1:3:30,3,0	0/0:2,0:2:3:0,3,45	1/1:0,2:2:6:66,6,0	1/1:0,2:2:6:63,6,0	1/1:0,2:2:6:65,6,0	1/1:0,2:2:6:61,6,0	1/1:0,5:5:15:155,15,0	1/1:0,5:5:15:151,15,0	0/0:1,0:1:3:0,3,31	1/1:0,3:3:9:91,9,0	1/1:0,6:6:18:177,18,0	1/1:0,5:5:15:153,15,0	1/1:0,5:5:15:151,15,0	1/1:0,2:2:6:63,6,0	1/1:0,2:2:6:65,6,0	0/0:1,0:1:3:0,3,32	1/1:0,5:5:15:158,15,0	1/1:0,3:3:9:95,9,0	1/1:0,4:4:12:116,12,0	0/0:6,0:6:18:0,18,178	./.:.:.:.:.	0/0:1,0:1:3:0,3,31	0/0:3,0:3:9:0,9,90	1/1:0,7:7:21:217,21,0	1/1:0,5:5:12:143,12,0	1/1:0,2:2:6:61,6,0	./.:.:.:.:.	1/1:0,3:3:9:91,9,0	1/1:0,5:5:15:158,15,0	1/1:0,5:5:15:157,15,0	1/1:0,5:5:15:151,15,0	1/1:0,4:4:9:91,9,0	0/0:12,0:12:33:0,33,324	0/0:9,0:9:24:0,24,261	1/1:0,4:4:9:96,9,0	1/1:0,6:6:18:179,18,0	1/1:0,5:5:15:161,15,0	1/1:0,3:3:9:93,9,0	1/1:0,5:5:15:153,15,0	1/1:0,7:7:21:217,21,0	1/1:0,7:7:21:218,21,0	0/0:7,0:7:15:0,15,185	1/1:0,4:4:12:125,12,0	0/0:5,0:5:15:0,15,153	0/0:4,0:4:12:0,12,126	1/1:0,4:4:12:125,12,0	1/1:0,3:3:9:94,9,0	1/1:0,10:10:30:302,30,0	1/1:0,5:5:12:137,12,0	1/1:0,6:6:18:186,18,0	1/1:0,4:4:12:127,12,0	0/0:4,0:4:12:0,12,120	0/0:4,0:4:6:0,6,89	1/1:0,2:2:3:45,3,0	0/0:8,0:8:18:0,18,214	0/0:4,0:4:6:0,6,89	1/1:0,2:2:6:56,6,0	1/1:0,2:2:3:45,3,0	1/1:0,2:2:3:45,3,0	0/0:16,0:16:48:0,48,533
chr0	86261028	.	T	C	22979.5	.	AC=182;AF=0.695;AN=262;BaseQRankSum=0.648;DP=1084;Dels=0.00;FS=0.243;HaplotypeScore=0.1421;InbreedingCoeff=0.7445;MLEAC=187;MLEAF=0.714;MQ=58.81;MQ0=5;MQRankSum=-1.537;QD=28.87;ReadPosRankSum=-1.502	GT:AD:DP:GQ:PL	1/1:0,68:68:99:2114,201,0	1/1:0,16:16:45:477,45,0	0/0:24,0:24:66:0,66,710	1/1:0,54:54:99:1655,162,0	1/1:0,8:8:24:241,24,0	1/1:0,19:19:57:580,57,0	0/0:24,0:24:72:0,72,722	1/1:0,6:6:18:193,18,0	1/1:1,3:4:9:93,9,0	1/1:0,14:14:42:440,42,0	./.:.:.:.:.	0/0:16,0:16:48:0,48,483	1/1:0,15:15:45:459,45,0	0/1:1,1:2:22:22,0,28	1/1:0,19:19:54:578,54,0	1/1:0,26:26:78:795,78,0	1/1:0,12:12:36:366,36,0	0/1:2,4:7:46:108,0,46	1/1:0,15:15:39:421,39,0	1/1:0,17:17:48:510,48,0	0/0:1,0:1:3:0,3,33	1/1:0,19:19:51:553,51,0	1/1:0,26:26:78:807,78,0	0/0:29,0:29:87:0,87,889	0/0:1,0:1:3:0,3,32	0/1:8,9:17:99:225,0,199	1/1:0,13:13:39:398,39,0	1/1:0,5:5:12:126,12,0	1/1:0,3:3:9:94,9,0	1/1:0,30:30:81:872,81,0	1/1:0,10:10:27:294,27,0	1/1:0,5:5:15:153,15,0	1/1:0,30:30:90:905,90,0	1/1:0,5:5:15:157,15,0	0/0:13,0:13:36:0,36,380	0/0:3,0:3:9:0,9,94	1/1:0,14:14:36:388,36,0	1/1:0,13:13:39:400,39,0	1/1:0,18:18:54:555,54,0	./.:.:.:.:.	1/1:0,7:7:18:184,18,0	1/1:0,14:14:42:437,42,0	1/1:0,14:14:39:412,39,0	0/0:17,0:17:45:0,45,470	1/1:0,12:12:36:377,36,0	0/0:25,0:25:75:0,75,766	0/0:3,0:3:9:0,9,90	0/0:5,0:5:15:0,15,154	1/1:0,1:1:3:30,3,0	1/1:0,3:3:9:94,9,0	1/1:0,2:2:6:66,6,0	1/1:0,4:4:12:128,12,0	1/1:0,4:4:12:123,12,0	0/0:3,0:3:9:0,9,97	0/0:4,0:4:12:0,12,117	1/1:0,4:4:12:128,12,0	0/0:6,0:6:18:0,18,185	0/0:2,0:2:6:0,6,61	1/1:0,4:4:12:129,12,0	0/0:3,0:3:9:0,9,93	1/1:0,1:1:3:30,3,0	./.:.:.:.:.	1/1:0,11:11:33:343,33,0	./.:.:.:.:.	0/0:2,0:2:6:0,6,58	1/1:0,2:2:6:66,6,0	0/0:1,0:1:3:0,3,31	1/1:0,4:4:12:125,12,0	1/1:0,2:2:6:62,6,0	1/1:0,4:4:12:120,12,0	1/1:0,2:2:6:62,6,0	1/1:0,2:2:3:45,3,0	1/1:0,5:5:15:158,15,0	0/1:1,6:7:9:159,0,9	0/0:4,0:4:12:0,12,122	0/0:6,0:6:18:0,18,187	0/0:6,0:6:15:0,15,167	1/1:0,1:1:3:31,3,0	0/0:4,0:4:6:0,6,89	1/1:0,2:2:6:64,6,0	1/1:0,3:3:9:93,9,0	1/1:0,3:3:9:93,9,0	1/1:0,3:3:9:93,9,0	1/1:0,5:5:15:156,15,0	1/1:0,6:6:18:180,18,0	0/0:2,0:2:6:0,6,60	1/1:0,4:4:12:124,12,0	1/1:0,5:5:12:126,12,0	1/1:0,6:6:18:190,18,0	1/1:0,5:5:15:160,15,0	1/1:0,3:3:9:98,9,0	1/1:0,4:4:12:126,12,0	0/0:2,0:2:6:0,6,66	1/1:0,4:4:12:126,12,0	1/1:0,4:4:12:130,12,0	1/1:0,2:2:6:63,6,0	0/0:5,0:5:15:0,15,155	./.:.:.:.:.	0/0:1,0:1:3:0,3,30	0/0:3,0:3:9:0,9,89	1/1:0,7:7:21:214,21,0	1/1:0,3:3:9:91,9,0	1/1:0,2:2:6:61,6,0	1/1:0,1:1:3:25,3,0	1/1:0,2:2:6:63,6,0	1/1:0,6:6:18:194,18,0	1/1:0,4:4:12:123,12,0	1/1:0,5:5:15:141,15,0	1/1:0,4:4:9:91,9,0	0/0:11,0:11:30:0,30,297	0/0:7,0:7:21:0,21,211	1/1:0,4:4:9:94,9,0	1/1:0,8:8:24:251,24,0	1/1:0,4:4:12:123,12,0	1/1:0,5:5:15:153,15,0	1/1:0,4:4:12:130,12,0	1/1:0,6:6:18:184,18,0	1/1:0,7:7:21:203,21,0	0/0:5,0:5:12:0,12,134	1/1:0,3:3:9:97,9,0	0/0:6,0:6:15:0,15,156	0/0:6,0:6:18:0,18,189	1/1:0,6:6:18:191,18,0	1/1:0,3:3:9:89,9,0	1/1:0,10:10:30:301,30,0	1/1:0,5:5:12:135,12,0	1/1:0,7:7:21:218,21,0	1/1:0,5:5:15:151,15,0	0/0:3,0:3:9:0,9,89	0/0:4,0:4:6:0,6,89	1/1:0,2:2:3:45,3,0	0/0:10,0:10:21:0,21,258	0/0:4,0:4:6:0,6,89	1/1:0,2:2:6:60,6,0	1/1:0,2:2:3:45,3,0	./.:.:.:.:.	0/0:17,0:17:51:0,51,561
chr0	86261056	.	C	T	855.05	.	AC=15;AF=0.057;AN=264;BaseQRankSum=-1.823;DP=1170;Dels=0.00;FS=3.034;HaplotypeScore=0.1976;InbreedingCoeff=0.4544;MLEAC=11;MLEAF=0.042;MQ=58.92;MQ0=2;MQRankSum=2.701;QD=23.75;ReadPosRankSum=-0.797	GT:AD:DP:GQ:PL	0/0:75,0:75:99:0,220,2266	0/0:22,0:22:63:0,63,675	0/0:27,0:27:78:0,78,820	0/0:60,0:60:99:0,180,1874	0/0:5,0:5:15:0,15,160	0/0:21,0:21:60:0,60,646	0/0:23,0:23:66:0,66,699	0/0:5,0:5:15:0,15,153	0/0:2,0:2:6:0,6,66	0/0:14,0:14:42:0,42,438	0/0:1,0:1:3:0,3,32	0/0:17,0:17:48:0,48,528	0/0:13,0:13:39:0,39,413	0/1:1,3:4:21:80,0,21	0/0:19,0:19:54:0,54,584	0/0:24,0:24:72:0,72,745	0/0:9,0:9:27:0,27,282	0/0:5,0:5:15:0,15,160	0/0:19,0:19:48:0,48,542	0/0:17,0:17:45:0,45,477	0/0:4,0:4:12:0,12,130	0/0:19,0:19:51:0,51,561	0/0:23,0:23:69:0,69,723	0/0:34,0:34:99:0,102,1080	1/1:0,1:1:3:33,3,0	0/0:22,0:22:66:0,66,700	0/0:14,0:14:42:0,42,438	0/0:6,0:6:18:0,18,198	0/0:3,0:3:9:0,9,96	0/0:34,0:34:93:0,93,1014	0/0:7,0:7:21:0,21,225	0/0:9,0:9:27:0,27,278	0/0:30,0:30:90:0,90,929	0/0:4,0:4:12:0,12,134	0/0:16,0:16:45:0,45,485	1/1:0,2:2:6:61,6,0	0/0:21,0:21:60:0,60,638	0/0:19,0:19:54:0,54,582	0/0:21,0:21:63:0,63,653	./.:.:.:.:.	0/0:7,0:7:18:0,18,198	0/0:12,0:12:33:0,33,356	0/0:20,0:20:54:0,54,598	0/0:20,0:20:60:0,60,628	0/0:19,0:19:57:0,57,596	0/0:27,0:27:81:0,81,855	0/0:4,0:4:12:0,12,122	0/0:7,0:7:21:0,21,211	0/0:1,0:1:3:0,3,32	0/0:4,0:4:12:0,12,117	0/0:1,0:1:3:0,3,32	0/0:5,0:5:15:0,15,160	0/0:4,0:4:12:0,12,128	1/1:0,2:2:6:61,6,0	0/0:5,0:5:15:0,15,136	0/0:4,0:4:12:0,12,129	0/0:3,0:3:9:0,9,95	0/0:3,0:3:9:0,9,89	0/0:4,0:4:12:0,12,124	0/0:6,0:6:15:0,15,172	0/0:2,0:2:6:0,6,65	./.:.:.:.:.	0/0:13,0:13:39:0,39,410	1/1:0,1:1:3:31,3,0	0/0:2,0:2:6:0,6,63	0/0:2,0:2:6:0,6,67	0/0:3,0:3:9:0,9,88	0/0:4,0:4:12:0,12,129	0/0:3,0:3:9:0,9,89	0/0:3,0:3:9:0,9,97	0/0:3,0:3:9:0,9,97	0/0:2,0:2:3:0,3,45	0/0:5,0:5:15:0,15,164	0/0:6,0:6:18:0,18,191	0/0:3,0:3:9:0,9,97	0/0:7,0:7:21:0,21,230	0/0:6,0:6:15:0,15,172	0/0:1,0:1:3:0,3,32	0/0:5,0:5:9:0,9,122	0/0:2,0:2:6:0,6,62	0/0:4,0:4:12:0,12,122	0/0:4,0:4:12:0,12,128	0/0:4,0:4:12:0,12,120	0/0:7,0:7:21:0,21,221	0/0:3,0:3:9:0,9,92	1/1:0,4:4:12:125,12,0	0/0:2,0:2:6:0,6,63	0/0:5,0:5:15:0,15,149	0/0:5,0:5:15:0,15,160	0/0:6,0:6:18:0,18,184	0/0:2,0:2:6:0,6,65	0/0:4,0:4:12:0,12,126	0/0:1,0:1:3:0,3,32	0/0:2,0:2:6:0,6,63	0/0:3,0:3:9:0,9,94	0/0:4,0:4:12:0,12,124	0/0:6,0:6:15:0,15,152	0/0:2,0:2:6:0,6,59	0/0:2,0:2:6:0,6,64	0/0:3,0:3:9:0,9,97	0/0:8,0:8:24:0,24,256	0/0:3,0:3:9:0,9,93	0/0:3,0:3:9:0,9,97	0/0:1,0:1:3:0,3,30	0/0:2,0:2:6:0,6,57	0/0:4,0:4:12:0,12,128	0/0:4,0:4:12:0,12,132	0/0:7,0:7:21:0,21,221	./.:.:.:.:.	1/1:0,13:13:39:394,39,0	1/1:0,9:9:27:272,27,0	./.:.:.:.:.	0/0:6,0:6:18:0,18,188	0/0:4,0:4:12:0,12,128	0/0:4,0:4:12:0,12,128	0/0:4,0:4:12:0,12,125	0/0:5,0:5:15:0,15,161	0/0:9,0:9:27:0,27,279	0/0:9,0:9:24:0,24,258	0/0:2,0:2:6:0,6,62	0/0:6,0:6:18:0,18,190	0/0:5,0:5:15:0,15,159	0/0:5,0:5:15:0,15,158	0/0:3,0:3:9:0,9,96	0/0:8,0:8:24:0,24,243	0/0:4,0:4:9:0,9,107	0/0:12,0:12:36:0,36,375	0/0:5,0:5:15:0,15,155	0/0:6,0:6:18:0,18,187	0/0:4,0:4:6:0,6,89	0/0:2,0:2:3:0,3,45	0/0:10,0:10:21:0,21,260	0/0:4,0:4:6:0,6,89	0/0:2,0:2:6:0,6,60	0/0:2,0:2:3:0,3,45	./.:.:.:.:.	0/0:20,0:20:57:0,57,635
chr0	86261105	.	C	T	25203.2	.	AC=184;AF=0.692;AN=266;BaseQRankSum=-7.060;DP=1218;Dels=0.00;FS=3.434;HaplotypeScore=0.2278;InbreedingCoeff=0.7542;MLEAC=184;MLEAF=0.692;MQ=59.22;MQ0=1;MQRankSum=-0.689;QD=28.90;ReadPosRankSum=-1.975	GT:AD:DP:GQ:PL	1/1:0,76:76:99:2397,223,0	1/1:0,23:23:69:718,69,0	0/0:20,0:20:60:0,60,638	1/1:0,52:53:99:1618,156,0	1/1:0,8:8:24:254,24,0	1/1:0,15:15:36:422,36,0	0/0:30,0:30:81:0,81,891	1/1:0,5:5:15:160,15,0	1/1:0,7:7:21:218,21,0	1/1:0,23:23:69:704,69,0	1/1:0,3:3:9:95,9,0	0/0:18,0:18:45:0,45,519	1/1:0,17:17:42:480,42,0	0/0:3,0:3:9:0,9,97	1/1:0,20:20:60:634,60,0	1/1:0,22:22:60:647,60,0	1/1:0,9:9:27:282,27,0	1/1:0,1:1:3:33,3,0	1/1:0,14:14:42:444,42,0	1/1:0,20:20:60:592,60,0	0/0:7,0:7:21:0,21,234	1/1:0,29:29:84:893,84,0	1/1:0,14:14:42:449,42,0	0/0:28,0:28:84:0,84,901	0/0:6,0:6:18:0,18,198	0/1:14,13:27:99:300,0,370	1/1:0,15:15:39:435,39,0	1/1:0,6:6:18:193,18,0	1/1:0,3:3:9:97,9,0	1/1:0,26:26:78:808,78,0	1/1:1,11:12:2:312,2,0	1/1:0,8:8:24:267,24,0	1/1:0,36:36:99:1119,108,0	1/1:0,5:5:15:153,15,0	0/0:16,0:16:45:0,45,488	0/0:4,0:4:12:0,12,127	1/1:0,16:16:48:496,48,0	1/1:0,25:25:66:725,66,0	1/1:0,21:21:63:654,63,0	0/1:1,2:3:15:54,0,15	1/1:0,6:6:18:186,18,0	1/1:0,22:22:63:649,63,0	1/1:0,20:20:60:628,60,0	0/0:30,0:30:75:0,75,856	1/1:0,31:31:90:943,90,0	0/0:20,0:20:60:0,60,630	0/0:12,0:12:33:0,33,372	0/1:5,2:7:43:43,0,130	1/1:0,1:1:3:30,3,0	1/1:0,9:9:27:282,27,0	1/1:0,3:3:9:97,9,0	1/1:0,6:6:18:187,18,0	1/1:0,4:4:12:122,12,0	0/0:2,0:2:6:0,6,69	0/0:3,0:3:9:0,9,96	1/1:0,4:4:12:124,12,0	0/0:5,0:5:15:0,15,152	0/0:2,0:2:6:0,6,62	1/1:0,5:5:15:159,15,0	0/0:7,0:7:15:0,15,189	1/1:0,3:3:9:94,9,0	./.:.:.:.:.	1/1:0,10:10:30:313,30,0	0/0:5,0:5:15:0,15,157	0/0:6,0:6:18:0,18,187	1/1:0,5:5:15:158,15,0	0/0:5,0:5:15:0,15,159	1/1:0,4:4:12:132,12,0	1/1:0,5:5:15:158,15,0	1/1:0,1:1:3:30,3,0	1/1:0,2:2:6:61,6,0	1/1:0,1:1:3:31,3,0	1/1:0,3:3:9:98,9,0	1/1:0,2:2:6:67,6,0	0/0:1,0:1:3:0,3,33	0/0:4,0:4:12:0,12,126	0/0:6,0:6:12:0,12,152	1/1:0,1:1:3:32,3,0	0/0:5,0:5:9:0,9,121	1/1:0,2:2:6:62,6,0	1/1:0,2:2:6:63,6,0	1/1:0,2:2:6:64,6,0	1/1:0,4:4:12:128,12,0	1/1:0,5:5:15:157,15,0	1/1:0,3:3:9:94,9,0	0/0:8,0:8:24:0,24,258	1/1:0,2:2:6:61,6,0	1/1:0,6:6:18:184,18,0	1/1:0,5:5:15:159,15,0	1/1:0,3:3:9:102,9,0	1/1:0,4:4:9:111,9,0	1/1:0,5:5:15:153,15,0	0/0:2,0:2:6:0,6,68	1/1:0,2:2:6:63,6,0	1/1:0,5:5:15:157,15,0	1/1:0,3:3:9:95,9,0	0/0:8,0:8:24:0,24,253	0/0:3,0:3:9:0,9,97	0/0:2,0:2:6:0,6,61	0/0:2,0:2:6:0,6,64	1/1:0,6:6:18:193,18,0	1/1:0,3:3:9:92,9,0	0/1:3,1:4:19:19,0,84	1/1:0,3:3:9:94,9,0	./.:.:.:.:.	1/1:0,4:4:12:126,12,0	1/1:0,4:4:12:123,12,0	1/1:0,7:7:21:214,21,0	1/1:0,2:2:3:32,3,0	0/0:9,0:9:24:0,24,265	0/0:11,0:11:33:0,33,341	1/1:0,2:2:3:32,3,0	1/1:0,6:6:18:188,18,0	1/1:0,3:3:9:97,9,0	1/1:0,6:6:15:169,15,0	1/1:0,3:3:9:95,9,0	1/1:0,1:1:3:32,3,0	1/1:0,5:5:15:155,15,0	0/0:6,0:6:18:0,18,192	1/1:0,3:3:6:77,6,0	0/0:5,0:5:15:0,15,161	0/0:8,0:8:24:0,24,256	1/1:0,6:6:15:167,15,0	1/1:0,6:6:15:172,15,0	1/1:0,5:5:15:151,15,0	1/1:0,1:1:3:31,3,0	1/1:0,8:8:24:258,24,0	1/1:0,4:4:12:132,12,0	0/0:4,0:4:12:0,12,130	./.:.:.:.:.	./.:.:.:.:.	0/0:9,0:9:18:0,18,231	0/0:4,0:4:6:0,6,89	1/1:0,4:4:12:123,12,0	1/1:0,4:4:6:89,6,0	1/1:0,2:2:3:45,3,0	0/0:20,0:20:60:0,60,675
chr0	86266386	.	C	G	793.72	.	AC=14;AF=0.055;AN=256;BaseQRankSum=0.272;DP=868;Dels=0.00;FS=0.000;HaplotypeScore=0.0661;InbreedingCoeff=0.3352;MLEAC=11;MLEAF=0.043;MQ=59.85;MQ0=0;MQRankSum=-0.687;QD=21.45;ReadPosRankSum=0.639	GT:AD:DP:GQ:PL	0/0:46,0:46:99:0,138,1495	0/0:24,0:24:72:0,72,759	0/0:16,0:16:45:0,45,486	0/0:39,0:39:99:0,117,1213	0/0:17,0:17:51:0,51,532	0/0:11,0:11:33:0,33,328	0/0:14,0:14:42:0,42,442	0/0:2,0:2:6:0,6,62	0/0:3,0:3:9:0,9,89	0/0:16,0:16:48:0,48,498	./.:.:.:.:.	1/1:0,11:11:33:349,33,0	0/0:14,0:14:42:0,42,442	0/0:2,0:2:3:0,3,35	0/0:21,0:21:63:0,63,658	0/0:18,0:18:54:0,54,562	0/0:16,0:16:48:0,48,495	./.:.:.:.:.	0/0:5,0:5:15:0,15,154	./.:.:.:.:.	0/0:5,0:5:15:0,15,164	0/0:15,0:15:39:0,39,428	0/0:17,0:17:48:0,48,520	0/0:18,0:18:48:0,48,538	0/0:1,0:1:3:0,3,32	0/0:21,0:21:63:0,63,666	0/0:15,0:15:42:0,42,463	./.:.:.:.:.	0/0:3,0:3:9:0,9,100	0/0:20,0:20:60:0,60,631	0/0:2,0:2:6:0,6,64	0/0:3,0:3:9:0,9,95	0/0:11,0:11:33:0,33,352	0/0:6,0:6:18:0,18,191	0/0:12,0:12:36:0,36,388	0/0:3,0:4:9:0,9,101	0/0:20,0:20:57:0,57,619	0/0:9,0:9:27:0,27,282	0/0:10,0:10:27:0,27,288	0/0:3,0:3:9:0,9,93	0/0:4,0:4:12:0,12,132	0/0:7,0:7:21:0,21,217	0/0:10,0:10:30:0,30,323	0/0:15,0:15:45:0,45,482	0/0:12,0:12:36:0,36,372	0/0:10,0:10:30:0,30,316	0/0:12,0:12:36:0,36,372	0/0:5,0:5:15:0,15,162	0/0:2,0:2:6:0,6,63	0/0:8,0:8:24:0,24,250	./.:.:.:.:.	0/0:4,0:4:12:0,12,121	0/0:1,0:1:3:0,3,35	0/0:3,0:3:6:0,6,76	0/0:2,0:2:6:0,6,63	0/0:1,0:1:3:0,3,32	0/0:5,0:5:15:0,15,160	0/0:3,0:3:9:0,9,96	0/0:3,0:3:9:0,9,90	0/1:4,2:6:46:46,0,114	0/0:2,0:2:6:0,6,62	0/0:4,0:4:12:0,12,124	0/0:15,0:15:36:0,36,419	0/0:5,0:5:15:0,15,162	0/0:3,0:3:9:0,9,95	0/0:5,0:5:15:0,15,159	0/0:1,0:1:3:0,3,33	0/0:8,0:8:24:0,24,249	0/0:3,0:3:9:0,9,96	0/0:2,0:2:6:0,6,63	./.:.:.:.:.	0/0:3,0:3:9:0,9,88	0/0:1,0:1:3:0,3,23	0/1:1,2:3:24:60,0,24	1/1:0,3:3:9:96,9,0	0/0:2,0:2:6:0,6,64	0/0:2,0:2:6:0,6,61	0/0:4,0:4:9:0,9,108	0/0:1,0:1:3:0,3,32	0/0:1,0:1:3:0,3,32	0/0:1,0:1:3:0,3,32	0/0:4,0:4:12:0,12,125	0/0:4,0:4:12:0,12,128	0/0:3,0:3:9:0,9,95	0/0:1,0:1:3:0,3,32	0/0:1,0:1:3:0,3,32	0/0:4,0:4:12:0,12,122	0/0:5,0:5:15:0,15,153	0/0:2,0:2:6:0,6,65	0/0:2,0:2:6:0,6,65	0/0:2,0:2:6:0,6,65	0/0:1,0:1:3:0,3,31	./.:.:.:.:.	0/0:2,0:2:6:0,6,62	0/0:1,0:1:3:0,3,30	0/0:2,0:2:6:0,6,63	0/0:3,0:3:9:0,9,96	./.:.:.:.:.	0/0:1,0:1:3:0,3,31	0/0:4,0:4:12:0,12,130	0/0:2,0:2:6:0,6,61	0/0:1,0:1:3:0,3,32	0/0:4,0:4:12:0,12,121	0/0:2,0:2:6:0,6,67	0/0:1,0:1:3:0,3,31	0/0:6,0:6:18:0,18,189	0/0:3,0:3:9:0,9,95	0/0:7,0:7:18:0,18,201	0/0:2,0:2:6:0,6,65	0/0:2,0:2:6:0,6,61	0/0:7,0:7:21:0,21,220	0/0:2,0:2:6:0,6,65	0/0:9,0:9:27:0,27,280	0/0:6,0:6:18:0,18,188	0/0:5,0:5:15:0,15,156	0/0:3,0:3:9:0,9,97	0/0:4,0:4:12:0,12,132	0/0:3,0:3:9:0,9,92	1/1:0,4:4:12:126,12,0	0/0:3,0:3:9:0,9,97	1/1:0,4:4:12:125,12,0	1/1:0,3:3:9:96,9,0	0/0:11,0:11:33:0,33,351	0/0:4,0:4:12:0,12,126	0/0:8,0:8:24:0,24,250	0/0:5,0:5:15:0,15,160	0/0:2,0:2:6:0,6,67	0/0:2,0:2:6:0,6,63	1/1:0,3:3:9:96,9,0	0/0:2,0:2:3:0,3,45	0/0:2,0:2:3:0,3,45	0/0:6,0:6:12:0,12,153	0/0:4,0:4:6:0,6,89	./.:.:.:.:.	0/0:5,0:5:9:0,9,120	0/0:2,0:2:3:0,3,45	0/0:34,0:34:99:0,102,1168
chr0	86266490	.	A	T	17544.4	.	AC=177;AF=0.686;AN=258;BaseQRankSum=0.308;DP=859;Dels=0.00;FS=10.674;HaplotypeScore=0.0937;InbreedingCoeff=0.6643;MLEAC=180;MLEAF=0.698;MQ=59.66;MQ0=2;MQRankSum=0.532;QD=28.07;ReadPosRankSum=1.236	GT:AD:DP:GQ:PL	1/1:0,60:60:99:1878,180,0	1/1:0,12:12:36:368,36,0	0/0:13,0:13:30:0,30,350	1/1:0,35:35:99:1071,105,0	1/1:0,12:12:36:367,36,0	1/1:0,13:13:39:395,39,0	0/0:13,0:13:39:0,39,382	1/1:0,1:1:3:35,3,0	1/1:0,1:1:3:31,3,0	1/1:0,13:13:39:400,39,0	./.:.:.:.:.	0/0:13,0:13:36:0,36,387	1/1:0,9:9:27:282,27,0	1/1:0,1:1:3:32,3,0	1/1:0,19:19:57:576,57,0	1/1:0,10:10:30:306,30,0	1/1:0,19:19:57:573,57,0	1/1:0,1:1:3:30,3,0	1/1:0,6:6:18:181,18,0	1/1:0,1:1:3:31,3,0	0/0:5,0:5:15:0,15,165	1/1:0,9:9:24:239,24,0	1/1:0,14:14:42:424,42,0	0/0:13,0:13:39:0,39,395	0/0:1,0:1:3:0,3,32	0/1:12,9:21:99:215,0,303	1/1:0,22:22:63:669,63,0	1/1:0,4:4:12:127,12,0	./.:.:.:.:.	1/1:0,12:12:33:331,33,0	1/1:0,2:2:6:62,6,0	1/1:0,3:3:9:93,9,0	1/1:0,6:6:15:153,15,0	./.:.:.:.:.	0/0:18,0:18:51:0,51,534	./.:.:.:.:.	1/1:0,19:19:57:582,57,0	1/1:0,11:11:30:292,30,0	1/1:0,13:13:39:395,39,0	1/1:0,2:2:6:63,6,0	1/1:0,1:1:3:31,3,0	1/1:0,8:8:21:214,21,0	1/1:0,16:16:42:457,42,0	0/0:13,0:13:39:0,39,402	1/1:0,24:24:72:725,72,0	0/0:20,0:20:51:0,51,552	0/0:4,0:4:12:0,12,118	0/1:3,1:4:22:22,0,82	./.:.:.:.:.	1/1:0,11:11:33:337,33,0	1/1:0,1:1:3:32,3,0	1/1:0,6:6:18:186,18,0	1/1:0,4:4:12:122,12,0	0/0:1,0:1:3:0,3,32	0/0:3,0:3:9:0,9,91	1/1:0,3:3:9:92,9,0	0/0:4,0:4:12:0,12,120	0/0:6,0:6:15:0,15,165	1/1:0,1:1:3:32,3,0	0/0:4,0:4:12:0,12,121	1/1:0,2:2:6:61,6,0	1/1:0,4:4:9:105,9,0	1/1:0,3:3:9:86,9,0	0/0:5,0:5:15:0,15,151	0/0:7,0:7:21:0,21,207	1/1:0,5:5:15:156,15,0	0/0:2,0:2:6:0,6,59	1/1:0,5:5:15:153,15,0	1/1:0,3:3:9:90,9,0	1/1:0,1:1:3:30,3,0	1/1:0,1:1:3:31,3,0	1/1:0,1:1:3:31,3,0	1/1:0,2:2:6:63,6,0	0/0:2,0:2:6:0,6,59	0/0:3,0:3:6:0,6,73	./.:.:.:.:.	0/0:2,0:2:6:0,6,64	1/1:0,2:2:6:61,6,0	0/0:1,0:1:3:0,3,30	1/1:0,5:5:15:152,15,0	1/1:0,2:2:6:61,6,0	1/1:0,2:2:6:61,6,0	1/1:0,6:6:18:194,18,0	1/1:0,1:1:3:32,3,0	1/1:0,4:4:12:118,12,0	0/1:2,1:3:23:23,0,52	1/1:0,3:3:9:93,9,0	1/1:0,12:12:36:341,36,0	1/1:0,1:1:3:32,3,0	1/1:0,3:3:9:88,9,0	./.:.:.:.:.	1/1:0,2:2:6:62,6,0	0/0:4,0:4:12:0,12,124	1/1:0,2:2:6:61,6,0	1/1:0,1:1:3:31,3,0	1/1:0,5:5:15:149,15,0	0/0:2,0:2:6:0,6,60	0/0:3,0:3:9:0,9,96	0/0:1,0:1:3:0,3,31	0/0:2,0:2:6:0,6,63	1/1:0,6:6:18:191,18,0	1/1:0,3:3:9:92,9,0	0/0:1,0:1:3:0,3,32	1/1:0,3:3:9:92,9,0	1/1:0,4:4:12:125,12,0	1/1:0,3:3:9:93,9,0	1/1:0,3:3:9:88,9,0	1/1:0,7:7:18:201,18,0	0/1:1,2:3:21:52,0,21	0/0:4,0:4:12:0,12,118	0/0:9,0:9:27:0,27,267	0/1:1,2:3:21:52,0,21	1/1:0,6:6:18:185,18,0	1/1:0,7:7:21:213,21,0	1/1:0,9:9:27:281,27,0	1/1:0,3:3:9:95,9,0	1/1:0,3:3:9:95,9,0	1/1:0,2:2:6:61,6,0	0/0:2,0:2:6:0,6,60	1/1:0,4:4:12:119,12,0	0/0:6,0:6:18:0,18,184	0/0:3,0:3:9:0,9,89	1/1:0,10:10:30:306,30,0	1/1:0,3:3:9:93,9,0	1/1:0,6:6:18:182,18,0	1/1:0,3:3:9:86,9,0	1/1:0,9:9:27:284,27,0	1/1:0,3:3:9:92,9,0	0/0:2,0:2:6:0,6,63	0/0:4,0:4:12:0,12,122	1/1:0,2:2:3:45,3,0	0/0:6,0:6:12:0,12,148	0/0:2,0:2:3:0,3,45	./.:.:.:.:.	1/1:1,6:7:9:134,9,0	1/1:0,2:2:3:45,3,0	0/0:30,0:30:90:0,90,1020
chr0	86266627	.	G	T	20954.8	.	AC=181;AF=0.691;AN=262;BaseQRankSum=-8.160;DP=1030;Dels=0.00;FS=5.024;HaplotypeScore=0.0406;InbreedingCoeff=0.6525;MLEAC=187;MLEAF=0.714;MQ=58.71;MQ0=22;MQRankSum=0.711;QD=27.32;ReadPosRankSum=0.517	GT:AD:DP:GQ:PL	1/1:0,44:44:99:1364,132,0	1/1:0,20:20:60:630,60,0	0/0:26,0:26:72:0,72,751	1/1:1,40:41:99:1224,120,0	1/1:0,23:23:66:680,66,0	1/1:1,14:15:42:421,42,0	0/0:19,0:19:54:0,54,562	1/1:0,2:2:6:63,6,0	1/1:0,1:1:3:24,3,0	1/1:0,27:27:78:813,78,0	1/1:0,1:1:3:29,3,0	0/0:21,0:21:51:0,51,572	1/1:1,20:21:57:600,57,0	0/1:4,1:5:17:17,0,118	1/1:0,21:21:63:653,63,0	1/1:0,15:15:42:451,42,0	1/1:1,22:23:66:655,66,0	0/1:1,1:2:27:27,0,27	1/1:1,10:11:24:273,24,0	1/1:0,4:4:9:104,9,0	1/1:0,1:1:3:32,3,0	1/1:3,12:15:30:336,30,0	1/1:1,22:23:57:607,57,0	0/0:21,0:21:48:0,48,524	0/0:1,0:1:3:0,3,32	0/1:5,10:15:99:268,0,114	1/1:1,12:13:30:334,30,0	1/1:0,3:3:9:98,9,0	1/1:0,4:4:12:132,12,0	1/1:0,23:23:66:689,66,0	1/1:0,6:6:18:185,18,0	0/1:1,5:6:12:145,0,12	1/1:2,16:18:42:448,42,0	1/1:0,3:3:9:94,9,0	0/0:15,0:15:45:0,45,474	0/0:2,0:2:6:0,6,60	1/1:0,28:28:75:800,75,0	1/1:1,11:12:30:318,30,0	1/1:0,18:18:51:534,51,0	0/0:1,0:1:3:0,3,36	1/1:0,3:3:9:95,9,0	1/1:2,11:13:33:335,33,0	1/1:2,15:17:45:461,45,0	0/0:14,0:14:36:0,36,390	1/1:0,18:18:51:524,51,0	0/0:20,0:20:60:0,60,626	0/0:11,0:11:24:0,24,283	0/1:3,1:4:20:20,0,85	1/1:0,3:3:9:89,9,0	1/1:0,8:8:21:234,21,0	./.:.:.:.:.	1/1:0,4:4:12:119,12,0	1/1:0,8:8:24:243,24,0	./.:.:.:.:.	0/0:4,0:4:12:0,12,125	1/1:0,1:1:3:32,3,0	0/0:6,0:6:18:0,18,193	0/0:3,0:3:9:0,9,89	1/1:0,1:1:3:30,3,0	0/0:12,0:12:30:0,30,341	1/1:0,5:5:15:153,15,0	1/1:0,3:3:9:94,9,0	1/1:0,14:14:36:398,36,0	0/0:5,0:5:15:0,15,160	0/0:4,0:4:12:0,12,117	1/1:0,5:5:15:158,15,0	0/0:1,0:1:3:0,3,32	1/1:0,8:8:24:247,24,0	1/1:0,3:3:9:97,9,0	1/1:0,1:1:3:32,3,0	1/1:0,2:2:6:61,6,0	1/1:0,1:1:3:31,3,0	1/1:0,4:4:12:121,12,0	0/1:1,5:6:14:135,0,14	0/0:3,0:3:9:0,9,97	0/0:4,0:4:12:0,12,124	0/0:2,0:2:6:0,6,63	1/1:2,2:4:6:60,6,0	0/0:1,0:1:3:0,3,32	1/1:0,6:6:15:169,15,0	./.:.:.:.:.	1/1:0,4:4:12:120,12,0	1/1:0,3:3:9:92,9,0	1/1:1,2:3:6:63,6,0	1/1:0,1:1:3:31,3,0	0/0:5,0:5:15:0,15,152	1/1:0,4:4:12:122,12,0	1/1:0,3:3:9:89,9,0	1/1:0,5:5:15:153,15,0	1/1:0,5:5:15:156,15,0	1/1:0,3:3:6:78,6,0	1/1:0,3:3:9:90,9,0	0/0:1,0:1:3:0,3,32	1/1:0,3:3:9:94,9,0	1/1:0,3:3:9:90,9,0	1/1:0,2:2:6:63,6,0	0/0:2,0:2:6:0,6,63	0/0:2,0:2:6:0,6,69	0/0:1,0:1:3:0,3,32	0/0:4,0:4:12:0,12,126	1/1:0,5:5:15:157,15,0	1/1:0,1:1:3:30,3,0	0/1:2,1:3:22:22,0,52	1/1:1,4:5:12:122,12,0	1/1:0,1:1:3:30,3,0	1/1:0,11:11:30:328,30,0	1/1:0,6:6:18:195,18,0	1/1:0,5:5:15:155,15,0	1/1:0,3:3:9:89,9,0	0/0:2,0:2:6:0,6,61	0/0:2,0:2:6:0,6,60	1/1:0,3:3:9:92,9,0	1/1:0,9:9:27:266,27,0	1/1:2,4:6:9:105,9,0	1/1:0,4:4:12:121,12,0	1/1:0,3:3:9:92,9,0	1/1:0,2:2:6:61,6,0	1/1:0,1:1:3:31,3,0	./.:.:.:.:.	1/1:0,8:8:21:228,21,0	0/0:5,0:5:15:0,15,162	0/0:4,0:4:12:0,12,130	1/1:0,7:7:21:213,21,0	1/1:0,4:4:12:125,12,0	1/1:0,7:7:21:211,21,0	1/1:0,7:7:21:211,21,0	1/1:0,2:2:6:61,6,0	1/1:0,4:4:9:109,9,0	0/0:3,0:3:9:0,9,94	0/0:1,0:1:3:0,3,32	./.:.:.:.:.	0/0:4,0:4:6:0,6,89	0/0:1,0:1:3:0,3,32	./.:.:.:.:.	1/1:2,3:5:6:76,6,0	1/1:0,7:7:15:174,15,0	0/0:30,0:30:90:0,90,1014
chr0	86266927	.	A	G	20258.2	.	AC=181;AF=0.691;AN=262;BaseQRankSum=9.517;DP=962;Dels=0.00;FS=18.607;HaplotypeScore=0.0838;InbreedingCoeff=0.7030;MLEAC=186;MLEAF=0.710;MQ=59.66;MQ0=0;MQRankSum=0.661;QD=29.66;ReadPosRankSum=-2.407	GT:AD:DP:GQ:PL	1/1:0,56:56:99:1767,168,0	1/1:0,12:12:36:381,36,0	0/0:22,0:22:63:0,63,651	1/1:0,45:45:99:1397,135,0	1/1:0,20:20:57:620,57,0	1/1:0,14:14:42:448,42,0	0/0:16,0:16:42:0,42,458	1/1:0,3:3:9:98,9,0	1/1:0,1:1:3:23,3,0	1/1:0,15:15:45:471,45,0	1/1:0,3:3:9:96,9,0	0/0:17,0:17:48:0,48,490	1/1:0,13:13:39:406,39,0	0/1:1,1:2:25:28,0,25	1/1:0,17:17:51:547,51,0	1/1:0,22:22:60:648,60,0	1/1:0,20:20:60:633,60,0	0/1:1,1:2:26:28,0,26	1/1:0,1:1:3:32,3,0	1/1:0,5:5:15:159,15,0	0/0:1,0:1:3:0,3,31	1/1:0,10:10:30:322,30,0	1/1:0,18:18:48:537,48,0	0/0:26,0:26:66:0,66,732	0/0:1,0:1:3:0,3,31	0/1:5,9:14:99:245,0,107	1/1:0,21:21:60:644,60,0	1/1:0,4:4:12:126,12,0	1/1:0,3:3:9:96,9,0	1/1:0,19:19:57:608,57,0	1/1:0,4:4:12:117,12,0	1/1:1,2:3:6:65,6,0	1/1:0,9:9:27:283,27,0	1/1:0,5:5:15:159,15,0	0/0:22,0:22:66:0,66,646	0/0:2,0:2:6:0,6,63	1/1:0,20:20:60:631,60,0	1/1:0,5:5:15:160,15,0	1/1:0,14:14:42:446,42,0	1/1:0,1:1:3:33,3,0	1/1:0,3:3:9:100,9,0	1/1:0,9:9:24:260,24,0	1/1:0,7:7:21:217,21,0	0/0:19,0:19:48:0,48,522	1/1:0,22:22:63:678,63,0	0/0:16,0:16:42:0,42,446	0/0:10,0:10:30:0,30,306	0/0:2,0:2:3:0,3,34	1/1:0,2:2:6:64,6,0	1/1:0,8:8:21:236,21,0	1/1:0,3:3:9:90,9,0	1/1:0,1:1:3:31,3,0	1/1:0,3:3:6:76,6,0	0/0:4,0:4:12:0,12,121	0/0:4,0:4:12:0,12,118	1/1:0,4:4:12:121,12,0	0/0:9,0:9:21:0,21,241	0/0:5,0:5:12:0,12,134	./.:.:.:.:.	0/0:3,0:3:9:0,9,89	1/1:0,1:1:3:32,3,0	1/1:0,3:3:9:93,9,0	1/1:0,5:5:15:154,15,0	0/0:1,0:1:3:0,3,30	0/0:6,0:6:18:0,18,178	1/1:0,6:6:18:189,18,0	0/0:4,0:4:12:0,12,118	1/1:0,4:4:12:132,12,0	1/1:0,3:3:9:99,9,0	1/1:0,3:3:9:94,9,0	./.:.:.:.:.	1/1:0,1:1:3:34,3,0	1/1:0,4:4:12:125,12,0	0/1:2,5:7:39:135,0,39	0/0:7,0:7:21:0,21,207	0/0:2,0:2:6:0,6,57	0/0:2,0:2:6:0,6,60	1/1:0,5:5:15:162,15,0	0/0:1,0:1:3:0,3,30	1/1:0,2:2:6:69,6,0	1/1:0,5:5:15:158,15,0	1/1:0,2:2:6:59,6,0	1/1:0,2:2:6:65,6,0	1/1:0,5:5:15:162,15,0	1/1:0,3:3:9:95,9,0	0/0:8,0:8:24:0,24,249	1/1:0,4:4:12:122,12,0	1/1:0,6:6:18:192,18,0	1/1:0,6:6:15:171,15,0	1/1:0,3:3:9:100,9,0	1/1:0,2:2:6:63,6,0	1/1:0,4:4:12:129,12,0	0/0:4,0:4:12:0,12,119	1/1:0,3:3:9:97,9,0	1/1:0,1:1:3:32,3,0	./.:.:.:.:.	0/0:3,0:3:9:0,9,84	0/0:3,0:3:9:0,9,89	0/0:2,0:2:6:0,6,57	0/0:3,0:3:9:0,9,91	1/1:0,6:6:18:191,18,0	1/1:0,2:2:6:64,6,0	1/1:0,1:1:3:32,3,0	1/1:0,5:5:15:162,15,0	1/1:0,2:2:6:66,6,0	1/1:0,8:8:24:252,24,0	1/1:0,7:7:21:230,21,0	1/1:0,7:7:21:221,21,0	1/1:0,4:4:12:122,12,0	0/0:3,0:3:9:0,9,85	./.:.:.:.:.	1/1:0,4:4:12:122,12,0	1/1:0,8:8:24:247,24,0	1/1:0,5:5:15:161,15,0	1/1:0,3:3:9:97,9,0	1/1:0,2:2:6:66,6,0	1/1:0,5:5:15:150,15,0	1/1:0,2:2:6:62,6,0	./.:.:.:.:.	1/1:0,1:1:3:32,3,0	0/0:5,0:5:12:0,12,136	0/0:4,0:4:12:0,12,120	1/1:0,10:10:27:301,27,0	1/1:0,7:7:21:223,21,0	1/1:0,7:7:21:219,21,0	1/1:0,5:5:15:160,15,0	1/1:0,7:7:21:226,21,0	1/1:0,4:4:12:116,12,0	0/0:4,0:4:12:0,12,121	0/0:3,0:3:6:0,6,75	./.:.:.:.:.	0/0:4,0:4:6:0,6,89	0/0:1,0:1:3:0,3,31	1/1:0,10:10:24:279,24,0	0/1:1,2:3:17:39,0,17	1/1:0,5:5:9:121,9,0	0/0:30,0:30:90:0,90,1003
chr0	86266946	.	G	A	18465.9	.	AC=183;AF=0.683;AN=268;BaseQRankSum=-5.848;DP=921;Dels=0.00;FS=1.763;HaplotypeScore=0.0952;InbreedingCoeff=0.6859;MLEAC=188;MLEAF=0.701;MQ=59.64;MQ0=0;MQRankSum=-0.054;QD=28.28;ReadPosRankSum=0.711	GT:AD:DP:GQ:PL	1/1:0,47:47:99:1461,141,0	1/1:0,10:10:27:276,27,0	0/0:20,0:20:57:0,57,620	1/1:0,38:38:99:1141,114,0	1/1:0,23:23:66:692,66,0	1/1:0,11:11:33:344,33,0	0/0:15,0:15:42:0,42,444	1/1:0,2:2:6:65,6,0	1/1:0,2:2:6:66,6,0	1/1:0,14:14:39:416,39,0	1/1:0,4:4:12:124,12,0	0/0:14,0:14:42:0,42,444	1/1:0,16:16:48:501,48,0	0/0:1,0:1:3:0,3,32	1/1:0,18:18:54:560,54,0	1/1:0,21:21:57:613,57,0	1/1:0,22:22:66:658,66,0	0/0:1,0:1:3:0,3,29	1/1:0,1:1:3:29,3,0	1/1:0,3:3:9:91,9,0	0/0:1,0:1:3:0,3,33	1/1:0,7:7:21:214,21,0	1/1:0,18:18:42:488,42,0	0/0:25,0:25:60:0,60,706	0/0:2,0:2:6:0,6,64	0/1:5,9:14:99:232,0,119	1/1:0,13:13:33:357,33,0	1/1:0,5:5:15:158,15,0	1/1:0,5:5:15:149,15,0	1/1:0,17:17:51:520,51,0	1/1:0,4:4:12:128,12,0	0/1:1,2:3:21:52,0,21	1/1:0,9:9:27:282,27,0	1/1:0,6:6:18:178,18,0	0/0:19,0:19:57:0,57,599	0/0:2,0:2:6:0,6,67	1/1:0,20:20:60:600,60,0	1/1:0,5:5:15:153,15,0	1/1:0,12:12:36:365,36,0	0/1:1,1:2:26:26,0,26	1/1:0,3:3:9:89,9,0	1/1:0,7:7:18:199,18,0	1/1:0,10:10:30:306,30,0	0/0:18,0:18:51:0,51,548	1/1:0,23:23:66:711,66,0	0/0:19,0:19:54:0,54,585	0/0:11,0:11:33:0,33,347	0/0:2,0:2:6:0,6,52	1/1:0,1:1:3:31,3,0	1/1:0,5:5:15:159,15,0	1/1:0,3:3:9:93,9,0	1/1:0,1:1:3:29,3,0	1/1:0,1:1:3:30,3,0	0/0:4,0:4:12:0,12,128	0/0:4,0:4:12:0,12,128	1/1:0,4:4:12:121,12,0	0/0:6,0:6:15:0,15,176	0/0:6,0:6:18:0,18,198	1/1:0,1:1:3:31,3,0	0/0:4,0:4:12:0,12,126	1/1:0,2:2:6:62,6,0	1/1:0,4:4:12:119,12,0	1/1:0,4:4:12:120,12,0	0/0:2,0:2:6:0,6,53	0/0:5,0:5:15:0,15,161	1/1:0,6:6:18:184,18,0	0/0:5,0:5:15:0,15,157	1/1:0,5:5:15:151,15,0	1/1:0,6:6:15:157,15,0	1/1:0,2:2:6:62,6,0	./.:.:.:.:.	1/1:0,2:2:6:60,6,0	1/1:0,3:3:9:92,9,0	0/1:2,5:7:43:135,0,43	0/0:5,0:5:15:0,15,159	0/0:4,0:4:12:0,12,129	0/0:3,0:3:6:0,6,75	1/1:0,2:2:6:57,6,0	0/0:1,0:1:3:0,3,32	1/1:0,1:1:3:29,3,0	1/1:0,3:3:9:92,9,0	1/1:0,1:1:3:30,3,0	1/1:0,2:2:6:65,6,0	1/1:0,5:5:15:148,15,0	1/1:0,2:2:6:61,6,0	0/0:5,0:5:15:0,15,161	1/1:0,3:3:9:92,9,0	1/1:0,5:5:15:149,15,0	1/1:0,3:3:9:91,9,0	1/1:0,5:5:15:151,15,0	1/1:0,2:2:6:61,6,0	1/1:0,5:5:15:144,15,0	0/0:3,0:3:9:0,9,97	1/1:0,3:3:9:92,9,0	1/1:0,2:2:6:63,6,0	1/1:0,1:1:3:29,3,0	0/0:2,0:2:6:0,6,57	0/0:2,0:2:6:0,6,65	0/0:3,0:3:9:0,9,95	0/0:3,0:3:9:0,9,96	1/1:0,2:2:6:68,6,0	1/1:0,2:2:6:61,6,0	1/1:0,1:1:3:29,3,0	1/1:0,5:5:15:152,15,0	1/1:0,4:4:9:104,9,0	1/1:0,8:8:24:252,24,0	1/1:0,8:8:24:252,24,0	1/1:0,7:7:21:213,21,0	1/1:0,4:4:12:122,12,0	0/0:4,0:4:12:0,12,124	./.:.:.:.:.	1/1:0,4:4:12:126,12,0	1/1:0,11:11:33:334,33,0	1/1:0,4:4:12:118,12,0	1/1:0,3:3:9:95,9,0	1/1:0,3:3:9:97,9,0	1/1:0,5:5:15:153,15,0	1/1:0,2:2:6:65,6,0	0/0:1,0:1:3:0,3,33	1/1:0,1:1:3:29,3,0	0/1:7,2:9:27:27,0,172	0/0:4,0:4:12:0,12,124	1/1:0,12:12:33:361,33,0	1/1:0,5:5:15:158,15,0	1/1:0,7:7:21:206,21,0	1/1:0,4:4:12:124,12,0	1/1:0,8:8:24:231,24,0	1/1:0,2:2:6:61,6,0	0/0:5,0:5:15:0,15,160	0/0:1,0:1:3:0,3,32	./.:.:.:.:.	0/0:4,0:4:6:0,6,89	0/0:1,0:1:3:0,3,32	1/1:0,8:8:21:231,21,0	1/1:0,2:2:3:45,3,0	1/1:0,5:5:9:121,9,0	0/0:31,0:31:93:0,93,1036
chr0	86266956	.	A	T	19681.5	.	AC=183;AF=0.683;AN=268;BaseQRankSum=-2.115;DP=945;Dels=0.00;FS=0.258;HaplotypeScore=0.0714;InbreedingCoeff=0.6905;MLEAC=190;MLEAF=0.709;MQ=59.68;MQ0=0;MQRankSum=0.208;QD=28.44;ReadPosRankSum=0.832	GT:AD:DP:GQ:PL	1/1:0,48:48:99:1514,144,0	1/1:0,11:11:33:341,33,0	0/0:20,0:20:57:0,57,614	1/1:0,38:38:99:1178,114,0	1/1:0,25:25:72:744,72,0	1/1:0,13:13:36:387,36,0	0/0:13,0:13:36:0,36,381	1/1:0,1:1:3:32,3,0	1/1:0,2:2:6:64,6,0	1/1:0,15:15:42:454,42,0	1/1:0,4:4:12:128,12,0	0/0:14,0:14:42:0,42,436	1/1:0,14:14:42:428,42,0	0/0:2,0:2:6:0,6,61	1/1:0,20:20:57:592,57,0	1/1:0,23:23:60:641,60,0	1/1:0,23:23:69:712,69,0	0/0:1,0:1:3:0,3,30	1/1:0,3:3:9:93,9,0	1/1:0,3:3:9:91,9,0	0/0:1,0:1:3:0,3,33	1/1:0,6:6:18:183,18,0	1/1:0,21:21:57:634,57,0	0/0:21,0:21:54:0,54,599	0/0:2,0:2:6:0,6,62	0/1:5,11:16:99:294,0,112	1/1:0,15:15:36:404,36,0	1/1:0,6:6:18:184,18,0	1/1:0,4:4:12:131,12,0	1/1:0,17:17:51:521,51,0	1/1:0,4:4:12:124,12,0	0/1:1,4:5:14:111,0,14	1/1:0,9:9:27:276,27,0	1/1:0,7:7:21:227,21,0	0/0:18,0:18:54:0,54,568	0/0:2,0:2:6:0,6,67	1/1:0,19:19:57:581,57,0	1/1:0,7:7:18:199,18,0	1/1:0,11:11:33:331,33,0	0/1:1,1:2:25:25,0,26	1/1:0,3:3:9:95,9,0	1/1:0,9:9:24:265,24,0	1/1:0,12:12:36:367,36,0	0/0:18,0:18:51:0,51,531	1/1:0,22:22:63:668,63,0	0/0:16,0:16:48:0,48,491	0/0:14,0:14:42:0,42,439	./.:.:.:.:.	1/1:0,1:1:3:32,3,0	1/1:0,6:6:18:186,18,0	1/1:0,2:2:6:65,6,0	1/1:0,1:1:3:32,3,0	1/1:0,2:2:6:60,6,0	0/0:3,0:3:9:0,9,95	0/0:4,0:4:12:0,12,122	1/1:0,4:4:12:122,12,0	0/0:7,0:7:18:0,18,201	0/0:6,0:6:18:0,18,186	1/1:0,1:1:3:30,3,0	0/0:4,0:4:12:0,12,126	1/1:0,3:3:9:94,9,0	1/1:0,5:5:15:149,15,0	1/1:0,5:5:15:156,15,0	0/0:2,0:2:6:0,6,52	0/0:4,0:4:12:0,12,123	1/1:0,6:6:18:181,18,0	0/0:4,0:4:12:0,12,124	1/1:0,6:6:18:176,18,0	1/1:0,6:6:15:169,15,0	1/1:0,2:2:6:61,6,0	./.:.:.:.:.	1/1:0,2:2:6:61,6,0	1/1:0,4:4:9:89,9,0	0/1:2,5:7:44:116,0,44	0/0:5,0:5:15:0,15,151	0/0:4,0:4:12:0,12,124	0/0:4,0:4:9:0,9,108	1/1:0,3:3:9:93,9,0	0/0:1,0:1:3:0,3,31	1/1:0,2:2:6:59,6,0	1/1:0,3:3:9:92,9,0	1/1:0,1:1:3:31,3,0	1/1:0,2:2:6:63,6,0	1/1:0,5:5:15:148,15,0	1/1:0,2:2:6:59,6,0	0/0:4,0:4:12:0,12,126	1/1:0,3:3:9:95,9,0	1/1:0,4:4:12:124,12,0	1/1:0,3:3:9:92,9,0	1/1:0,6:6:18:189,18,0	1/1:0,3:3:9:94,9,0	1/1:0,5:5:15:152,15,0	0/0:3,0:3:9:0,9,94	1/1:0,4:4:12:124,12,0	1/1:0,4:4:12:122,12,0	1/1:0,1:1:3:29,3,0	0/0:1,0:1:3:0,3,27	0/0:2,0:2:3:0,3,32	0/0:3,0:3:9:0,9,92	0/0:2,0:2:6:0,6,61	1/1:0,1:1:3:32,3,0	1/1:0,2:2:6:62,6,0	1/1:0,1:1:3:30,3,0	1/1:0,5:5:15:150,15,0	1/1:0,4:4:9:105,9,0	1/1:0,8:8:24:245,24,0	1/1:0,9:9:27:279,27,0	1/1:0,8:8:24:245,24,0	1/1:0,5:5:15:155,15,0	0/0:4,0:4:12:0,12,118	0/0:1,0:1:3:0,3,32	1/1:0,5:5:15:159,15,0	1/1:0,10:10:30:296,30,0	1/1:0,4:4:12:119,12,0	1/1:0,2:2:6:60,6,0	1/1:0,3:3:9:93,9,0	1/1:0,6:6:18:186,18,0	1/1:0,1:1:3:31,3,0	0/0:1,0:1:3:0,3,30	1/1:0,3:3:9:96,9,0	0/1:6,2:8:30:30,0,139	0/0:4,0:4:12:0,12,121	1/1:0,11:12:27:305,27,0	1/1:0,4:4:12:124,12,0	1/1:0,8:8:24:241,24,0	1/1:0,3:3:9:92,9,0	1/1:0,9:9:27:279,27,0	1/1:0,2:2:6:61,6,0	0/0:6,0:6:18:0,18,180	0/0:1,0:1:3:0,3,32	./.:.:.:.:.	0/0:4,0:4:6:0,6,89	0/0:1,0:1:3:0,3,31	1/1:0,8:8:21:232,21,0	1/1:0,2:2:3:45,3,0	1/1:0,7:7:12:166,12,0	0/0:26,0:26:78:0,78,878
chr0	86267077	.	A	G	20723.6	.	AC=179;AF=0.699;AN=256;BaseQRankSum=3.958;DP=942;Dels=0.00;FS=1.155;HaplotypeScore=0.1058;InbreedingCoeff=0.7318;MLEAC=183;MLEAF=0.715;MQ=59.68;MQ0=0;MQRankSum=-0.661;QD=29.19;ReadPosRankSum=-1.838	GT:AD:DP:GQ:PL	1/1:0,52:52:99:1685,156,0	1/1:0,22:22:63:677,63,0	0/0:17,0:17:42:0,42,457	1/1:0,47:47:99:1464,141,0	1/1:0,17:17:51:520,51,0	1/1:0,15:15:42:456,42,0	0/0:10,0:10:30:0,30,293	1/1:0,2:2:6:63,6,0	1/1:0,2:2:6:55,6,0	1/1:0,23:23:69:704,69,0	1/1:0,1:1:3:31,3,0	0/0:9,0:9:27:0,27,273	1/1:0,14:14:39:411,39,0	./.:.:.:.:.	1/1:0,21:21:57:630,57,0	1/1:0,19:19:54:580,54,0	1/1:0,23:23:69:704,69,0	1/1:0,1:1:3:33,3,0	1/1:0,7:7:21:217,21,0	1/1:0,2:2:6:61,6,0	0/0:1,0:1:3:0,3,34	1/1:0,13:13:36:394,36,0	1/1:0,14:14:39:427,39,0	0/0:22,0:22:63:0,63,671	0/0:1,0:1:3:0,3,33	0/1:9,16:25:99:424,0,202	1/1:0,20:20:60:620,60,0	1/1:0,3:3:9:98,9,0	1/1:0,1:1:3:32,3,0	1/1:0,12:12:36:385,36,0	1/1:0,3:3:9:95,9,0	1/1:0,3:3:9:104,9,0	1/1:0,13:13:36:391,36,0	1/1:0,3:3:9:98,9,0	0/0:11,0:11:30:0,30,322	0/0:2,0:2:6:0,6,61	1/1:0,17:17:51:531,51,0	1/1:0,12:12:33:354,33,0	1/1:0,12:12:36:377,36,0	./.:.:.:.:.	1/1:0,4:4:12:132,12,0	1/1:0,11:11:33:352,33,0	1/1:0,10:10:30:319,30,0	0/0:12,0:12:30:0,30,343	1/1:0,18:18:51:535,51,0	0/0:9,0:9:27:0,27,274	0/0:4,0:4:12:0,12,122	0/0:1,0:1:3:0,3,34	1/1:0,2:2:6:63,6,0	1/1:0,6:6:18:184,18,0	1/1:0,2:2:6:61,6,0	1/1:0,4:4:12:128,12,0	1/1:0,3:3:9:94,9,0	0/0:1,0:1:3:0,3,29	0/0:8,0:8:24:0,24,241	1/1:0,2:2:6:63,6,0	0/0:4,0:4:12:0,12,127	0/0:8,0:8:21:0,21,234	1/1:0,2:2:6:67,6,0	0/0:4,0:4:9:0,9,104	1/1:0,3:3:9:95,9,0	1/1:0,4:4:12:124,12,0	1/1:0,7:7:21:219,21,0	./.:.:.:.:.	0/0:6,0:6:18:0,18,187	1/1:0,4:4:12:126,12,0	0/0:4,0:4:12:0,12,127	1/1:0,7:7:21:221,21,0	1/1:0,6:6:18:189,18,0	1/1:0,1:1:3:32,3,0	1/1:0,2:2:6:59,6,0	1/1:0,2:2:6:66,6,0	1/1:0,2:2:6:63,6,0	0/1:3,1:4:19:19,0,78	0/0:3,0:3:9:0,9,91	0/0:5,0:5:15:0,15,154	0/0:3,0:3:6:0,6,73	1/1:0,7:7:21:217,21,0	./.:.:.:.:.	1/1:0,6:6:15:170,15,0	./.:.:.:.:.	1/1:0,4:4:9:107,9,0	1/1:0,1:1:3:32,3,0	1/1:0,3:3:9:92,9,0	1/1:0,5:6:15:159,15,0	0/0:3,0:3:9:0,9,96	1/1:0,1:1:3:32,3,0	1/1:0,6:6:18:186,18,0	1/1:0,5:5:15:157,15,0	1/1:0,2:2:6:68,6,0	1/1:0,3:3:9:93,9,0	1/1:0,5:5:15:153,15,0	0/0:3,0:3:9:0,9,90	1/1:0,4:4:12:122,12,0	1/1:0,3:3:9:92,9,0	1/1:0,3:3:9:85,9,0	0/0:6,0:6:18:0,18,192	0/0:2,0:2:6:0,6,63	0/0:3,0:3:9:0,9,95	0/0:5,0:5:15:0,15,156	1/1:0,1:1:3:32,3,0	./.:.:.:.:.	0/1:2,1:3:21:21,0,50	1/1:0,4:4:12:122,12,0	1/1:0,4:4:9:108,9,0	1/1:0,9:9:27:281,27,0	1/1:0,6:6:18:192,18,0	1/1:0,6:6:18:187,18,0	1/1:0,1:1:3:32,3,0	./.:.:.:.:.	0/0:4,0:4:12:0,12,125	1/1:0,1:1:3:34,3,0	1/1:0,13:13:39:402,39,0	1/1:0,6:6:18:186,18,0	1/1:0,4:4:12:128,12,0	1/1:0,5:5:15:160,15,0	1/1:0,7:7:21:226,21,0	1/1:0,7:7:21:212,21,0	0/0:2,0:2:6:0,6,63	1/1:0,5:5:15:151,15,0	0/0:2,0:2:6:0,6,61	0/0:8,0:8:24:0,24,247	1/1:0,10:10:30:321,30,0	1/1:0,5:5:15:157,15,0	1/1:0,7:7:21:218,21,0	./.:.:.:.:.	1/1:0,3:3:6:75,6,0	1/1:0,3:3:9:95,9,0	0/0:3,0:3:9:0,9,86	./.:.:.:.:.	0/0:2,0:2:3:0,3,45	0/0:4,0:4:9:0,9,107	0/0:10,0:10:18:0,18,238	1/1:0,5:5:15:158,15,0	1/1:0,2:2:3:45,3,0	1/1:0,7:7:12:164,12,0	0/0:30,0:30:90:0,90,1005
chr0	86267392	.	C	T	19076.2	.	AC=182;AF=0.711;AN=256;BaseQRankSum=2.226;DP=941;Dels=0.00;FS=24.877;HaplotypeScore=0.2665;InbreedingCoeff=0.6903;MLEAC=184;MLEAF=0.719;MQ=59.76;MQ0=1;MQRankSum=-1.807;QD=28.47;ReadPosRankSum=1.400	GT:AD:DP:GQ:PL	1/1:0,46:46:99:1444,138,0	1/1:0,12:12:36:368,36,0	0/0:23,0:23:66:0,66,698	1/1:0,39:39:99:1193,117,0	1/1:0,15:15:45:463,45,0	1/1:0,11:11:33:342,33,0	0/0:25,0:25:72:0,72,732	1/1:0,3:3:9:92,9,0	./.:.:.:.:.	1/1:0,14:14:42:439,42,0	1/1:0,4:4:12:133,12,0	0/0:19,0:19:54:0,54,568	1/1:0,6:6:18:183,18,0	./.:.:.:.:.	1/1:0,24:24:72:753,72,0	1/1:0,21:21:63:662,63,0	1/1:0,31:31:93:957,93,0	1/1:0,1:1:3:32,3,0	1/1:0,7:7:21:207,21,0	1/1:0,6:6:18:178,18,0	0/0:3,0:3:9:0,9,97	1/1:0,15:15:45:459,45,0	1/1:0,18:18:54:561,54,0	0/0:14,0:14:39:0,39,406	./.:.:.:.:.	0/1:14,6:20:99:130,0,352	1/1:0,17:17:48:516,48,0	1/1:0,8:8:24:260,24,0	1/1:0,5:5:15:167,15,0	1/1:1,13:14:10:354,10,0	1/1:0,7:7:21:216,21,0	1/1:0,2:2:6:67,6,0	1/1:0,19:19:51:561,51,0	1/1:0,2:2:6:66,6,0	0/0:18,0:18:51:0,51,533	0/1:2,1:3:23:23,0,55	1/1:0,18:18:48:529,48,0	1/1:0,17:17:48:508,48,0	1/1:0,12:12:33:357,33,0	1/1:0,1:1:3:32,3,0	1/1:0,5:5:15:167,15,0	1/1:0,12:12:36:373,36,0	1/1:0,14:14:42:431,42,0	0/0:18,0:18:54:0,54,556	1/1:0,16:16:48:474,48,0	0/0:23,0:23:66:0,66,682	0/0:8,0:8:24:0,24,244	0/0:1,0:1:3:0,3,32	1/1:0,2:2:6:61,6,0	1/1:0,2:2:6:61,6,0	1/1:0,3:3:9:91,9,0	1/1:0,3:3:9:91,9,0	1/1:0,2:2:6:61,6,0	0/0:3,0:3:9:0,9,91	0/0:5,0:5:15:0,15,157	1/1:0,1:1:3:33,3,0	0/0:2,0:2:6:0,6,61	0/0:6,0:6:18:0,18,185	1/1:0,1:1:3:32,3,0	0/0:5,0:5:15:0,15,154	1/1:0,5:5:15:153,15,0	1/1:0,4:4:12:122,12,0	1/1:0,7:7:18:201,18,0	0/0:2,0:2:6:0,6,59	0/0:2,0:2:6:0,6,62	1/1:0,2:2:6:64,6,0	0/0:3,0:3:9:0,9,97	1/1:0,6:6:18:179,18,0	1/1:0,1:1:3:31,3,0	1/1:0,1:1:3:32,3,0	1/1:0,2:2:6:63,6,0	1/1:0,1:1:3:31,3,0	1/1:0,3:3:9:92,9,0	0/1:4,4:8:97:102,0,97	0/0:3,0:3:9:0,9,93	0/0:1,0:1:3:0,3,29	0/0:8,0:8:21:0,21,231	1/1:0,6:6:18:184,18,0	0/0:7,0:7:21:0,21,217	1/1:0,3:3:9:92,9,0	./.:.:.:.:.	1/1:0,1:1:3:31,3,0	1/1:0,5:5:15:165,15,0	1/1:0,5:5:15:154,15,0	1/1:0,4:4:12:120,12,0	0/0:4,0:4:12:0,12,127	1/1:0,6:6:18:184,18,0	1/1:0,2:2:6:65,6,0	1/1:0,2:2:6:65,6,0	1/1:0,3:3:9:98,9,0	1/1:0,1:1:3:31,3,0	1/1:0,2:2:6:66,6,0	0/0:4,0:4:12:0,12,120	1/1:0,3:3:9:94,9,0	./.:.:.:.:.	1/1:0,2:2:6:64,6,0	0/0:1,0:1:3:0,3,33	0/0:1,0:1:3:0,3,32	./.:.:.:.:.	0/0:2,0:2:6:0,6,59	1/1:0,3:3:9:95,9,0	1/1:0,1:1:3:31,3,0	0/1:2,1:3:23:23,0,52	1/1:0,3:3:9:92,9,0	1/1:0,5:5:15:157,15,0	1/1:0,2:2:6:65,6,0	1/1:0,2:2:6:63,6,0	1/1:0,9:9:27:275,27,0	1/1:0,2:2:6:67,6,0	0/0:7,0:7:18:0,18,190	0/0:3,0:3:6:0,6,77	1/1:0,2:2:6:65,6,0	1/1:0,5:5:15:156,15,0	1/1:0,5:5:15:154,15,0	1/1:0,8:8:21:231,21,0	1/1:0,3:3:9:92,9,0	1/1:0,4:4:12:126,12,0	1/1:0,6:6:18:184,18,0	0/0:2,0:2:6:0,6,51	./.:.:.:.:.	0/0:2,0:2:3:0,3,45	0/0:8,0:8:24:0,24,252	1/1:0,7:7:21:218,21,0	1/1:0,4:4:12:122,12,0	1/1:0,3:3:9:92,9,0	1/1:0,2:2:6:61,6,0	1/1:0,6:6:18:189,18,0	1/1:0,5:5:15:157,15,0	0/0:7,0:7:21:0,21,213	0/0:8,0:8:18:0,18,211	1/1:0,2:2:3:44,3,0	./.:.:.:.:.	./.:.:.:.:.	1/1:0,5:5:9:120,9,0	1/1:1,3:5:6:76,6,0	1/1:0,3:4:6:76,6,0	0/0:23,0:23:69:0,69,748
chr0	86267415	.	C	G	20181.6	.	AC=183;AF=0.715;AN=256;BaseQRankSum=-3.405;DP=1007;Dels=0.00;FS=6.350;HaplotypeScore=0.1661;InbreedingCoeff=0.7072;MLEAC=183;MLEAF=0.715;MQ=59.75;MQ0=0;MQRankSum=0.671;QD=28.59;ReadPosRankSum=0.906	GT:AD:DP:GQ:PL	1/1:0,53:53:99:1706,159,0	0/1:2,13:15:3:377,0,3	0/0:25,0:25:72:0,72,784	1/1:0,40:40:99:1219,117,0	1/1:0,19:19:51:572,51,0	1/1:0,12:12:36:375,36,0	0/0:23,0:23:60:0,60,676	1/1:0,4:4:12:130,12,0	./.:.:.:.:.	1/1:0,12:12:36:382,36,0	1/1:0,6:6:18:189,18,0	0/0:18,0:18:51:0,51,560	1/1:0,9:9:27:273,27,0	1/1:0,1:1:3:32,3,0	1/1:0,21:21:63:682,63,0	1/1:0,21:21:60:633,60,0	1/1:0,27:27:81:852,81,0	1/1:0,3:3:9:93,9,0	1/1:0,6:6:18:184,18,0	1/1:0,6:6:18:189,18,0	0/0:5,0:5:15:0,15,164	1/1:0,20:20:51:575,51,0	1/1:0,17:17:51:530,51,0	0/0:18,0:18:51:0,51,533	./.:.:.:.:.	0/1:14,8:22:99:187,0,358	1/1:0,18:18:51:554,51,0	1/1:0,3:3:9:98,9,0	1/1:0,4:4:12:118,12,0	1/1:0,11:11:30:330,30,0	1/1:0,5:5:15:165,15,0	1/1:0,1:1:3:33,3,0	1/1:0,16:16:39:434,39,0	1/1:0,3:3:9:96,9,0	0/0:28,0:28:81:0,81,858	0/1:4,1:5:20:20,0,85	1/1:0,18:18:51:562,51,0	1/1:0,17:17:48:525,48,0	1/1:0,10:10:27:294,27,0	1/1:0,1:2:3:32,3,0	1/1:0,5:5:15:163,15,0	1/1:0,14:14:39:436,39,0	1/1:0,18:18:54:556,54,0	0/0:19,0:19:57:0,57,576	1/1:0,22:22:66:701,66,0	0/0:21,0:21:63:0,63,669	0/0:8,0:8:24:0,24,254	0/0:2,0:2:6:0,6,64	1/1:0,2:2:6:64,6,0	1/1:0,2:2:6:63,6,0	1/1:0,3:3:9:93,9,0	1/1:0,2:2:6:63,6,0	1/1:0,2:2:6:65,6,0	0/0:2,0:2:6:0,6,64	0/0:5,0:5:15:0,15,154	1/1:0,3:3:9:100,9,0	0/0:2,0:2:6:0,6,62	0/0:6,0:6:18:0,18,189	1/1:0,1:1:3:31,3,0	0/0:7,0:7:21:0,21,221	1/1:0,4:4:12:121,12,0	1/1:0,3:3:9:95,9,0	1/1:0,8:8:21:240,21,0	0/0:3,0:3:9:0,9,95	0/0:2,0:2:6:0,6,61	1/1:0,1:1:3:32,3,0	0/0:4,0:4:12:0,12,120	1/1:0,5:5:15:160,15,0	1/1:0,2:2:6:61,6,0	1/1:0,1:1:3:33,3,0	1/1:0,2:2:6:64,6,0	1/1:0,2:2:6:68,6,0	1/1:0,3:3:9:98,9,0	0/1:3,5:8:49:124,0,49	0/0:5,0:5:15:0,15,153	0/0:3,0:3:9:0,9,94	0/0:11,0:11:30:0,30,328	1/1:0,5:5:15:157,15,0	0/0:6,0:6:18:0,18,187	1/1:0,3:3:9:92,9,0	./.:.:.:.:.	1/1:0,3:3:9:96,9,0	1/1:0,4:4:12:125,12,0	1/1:0,6:6:18:187,18,0	1/1:0,7:7:21:230,21,0	0/0:4,0:4:12:0,12,139	1/1:0,4:4:12:122,12,0	1/1:0,2:2:6:63,6,0	1/1:0,2:2:6:61,6,0	1/1:0,7:7:21:225,21,0	1/1:0,1:1:3:32,3,0	1/1:0,2:2:6:55,6,0	0/0:5,0:5:15:0,15,155	1/1:0,5:5:15:160,15,0	./.:.:.:.:.	1/1:0,1:1:3:33,3,0	0/0:2,0:2:6:0,6,64	0/0:1,0:1:3:0,3,32	./.:.:.:.:.	0/0:3,0:3:9:0,9,87	1/1:0,4:4:12:126,12,0	1/1:0,1:1:3:33,3,0	0/1:3,1:4:20:20,0,84	1/1:0,3:3:9:93,9,0	1/1:0,3:3:9:97,9,0	1/1:0,2:2:6:57,6,0	1/1:0,3:3:9:94,9,0	1/1:0,8:8:24:252,24,0	1/1:0,2:2:6:63,6,0	0/0:7,0:7:18:0,18,210	0/0:5,0:5:12:0,12,142	1/1:0,2:2:6:65,6,0	1/1:0,9:9:21:247,21,0	1/1:0,5:5:15:156,15,0	1/1:0,10:10:27:302,27,0	1/1:0,6:6:18:189,18,0	1/1:0,3:3:9:95,9,0	1/1:0,5:5:15:158,15,0	0/0:2,0:2:6:0,6,63	./.:.:.:.:.	./.:.:.:.:.	0/0:7,0:7:21:0,21,214	1/1:0,9:9:27:282,27,0	1/1:0,3:3:9:93,9,0	1/1:0,1:1:3:32,3,0	1/1:0,4:4:12:124,12,0	1/1:0,7:7:18:188,18,0	1/1:0,5:5:15:156,15,0	0/0:8,0:8:24:0,24,258	0/0:10,0:10:21:0,21,254	1/1:0,2:2:3:45,3,0	./.:.:.:.:.	./.:.:.:.:.	1/1:0,5:5:9:121,9,0	1/1:0,4:4:6:73,6,0	1/1:0,4:4:6:89,6,0	0/0:24,0:24:69:0,69,755
chr0	86267496	.	C	T	23739.7	.	AC=185;AF=0.690;AN=268;BaseQRankSum=0.632;DP=1188;Dels=0.00;FS=33.699;HaplotypeScore=0.1266;InbreedingCoeff=0.7086;MLEAC=186;MLEAF=0.694;MQ=59.81;MQ0=0;MQRankSum=-0.824;QD=28.81;ReadPosRankSum=0.018	GT:AD:DP:GQ:PL	1/1:0,71:71:99:2240,214,0	1/1:0,15:15:45:478,45,0	0/0:30,0:30:90:0,90,948	1/1:0,52:52:99:1568,144,0	1/1:0,31:31:84:912,84,0	1/1:0,18:18:51:543,51,0	0/0:21,0:21:63:0,63,656	1/1:0,2:2:6:63,6,0	0/1:1,2:3:24:56,0,24	1/1:0,20:20:60:611,60,0	./.:.:.:.:.	0/0:18,0:18:54:0,54,575	1/1:0,12:12:36:381,36,0	0/1:2,1:3:23:23,0,51	1/1:0,21:21:63:666,63,0	1/1:0,28:28:81:849,81,0	1/1:0,32:32:90:976,90,0	1/1:0,1:1:3:30,3,0	1/1:0,5:5:15:151,15,0	1/1:0,5:5:12:134,12,0	0/0:8,0:8:24:0,24,262	1/1:0,12:12:36:376,36,0	1/1:0,9:9:27:285,27,0	0/0:29,0:29:81:0,81,859	0/1:4,1:5:8:8,0,115	0/1:8,13:21:99:356,0,184	1/1:0,20:20:60:617,60,0	1/1:0,7:7:21:211,21,0	1/1:0,3:3:9:103,9,0	1/1:0,20:20:57:611,57,0	1/1:0,2:2:6:63,6,0	1/1:0,7:7:21:220,21,0	1/1:0,14:14:39:425,39,0	1/1:0,5:5:15:158,15,0	0/0:39,0:39:99:0,108,1160	0/1:4,2:6:45:45,0,112	1/1:0,26:26:78:820,78,0	1/1:0,6:6:18:188,18,0	1/1:0,9:9:24:268,24,0	1/1:0,5:5:15:157,15,0	1/1:0,8:8:24:261,24,0	1/1:0,23:23:69:736,69,0	1/1:0,19:19:54:588,54,0	0/0:26,0:26:78:0,78,795	1/1:0,20:20:60:609,60,0	0/0:31,0:31:93:0,93,963	0/0:7,0:7:18:0,18,204	0/0:5,0:5:15:0,15,156	1/1:0,1:1:3:32,3,0	1/1:0,1:1:3:31,3,0	1/1:0,3:3:9:93,9,0	1/1:0,3:3:9:92,9,0	1/1:0,6:6:18:192,18,0	0/0:2,0:2:6:0,6,63	0/0:7,0:7:21:0,21,237	1/1:0,5:5:15:154,15,0	0/0:4,0:4:12:0,12,130	0/0:2,0:2:6:0,6,63	1/1:0,3:3:9:92,9,0	0/0:6,0:6:18:0,18,185	1/1:0,2:2:6:63,6,0	1/1:0,5:5:15:158,15,0	1/1:0,8:8:21:230,21,0	0/0:6,0:6:15:0,15,169	0/0:5,0:5:15:0,15,167	1/1:0,5:5:15:150,15,0	0/0:2,0:2:6:0,6,61	1/1:0,3:3:9:93,9,0	1/1:0,5:5:15:160,15,0	1/1:0,2:2:6:63,6,0	1/1:0,1:1:3:31,3,0	1/1:0,2:2:6:61,6,0	1/1:0,4:4:12:130,12,0	0/1:5,3:9:71:71,0,128	0/0:5,0:5:15:0,15,153	0/0:4,0:4:12:0,12,128	0/0:9,0:9:27:0,27,284	1/1:0,5:5:15:161,15,0	0/0:3,0:3:9:0,9,96	1/1:0,6:6:18:188,18,0	./.:.:.:.:.	1/1:0,3:3:9:89,9,0	1/1:0,6:6:18:189,18,0	1/1:0,7:7:21:219,21,0	1/1:0,6:6:15:158,15,0	0/0:6,0:6:18:0,18,192	1/1:0,4:4:12:124,12,0	1/1:0,10:10:30:300,30,0	1/1:0,4:4:12:118,12,0	1/1:0,5:5:15:163,15,0	1/1:0,4:4:6:89,6,0	1/1:0,4:4:12:130,12,0	0/0:3,0:3:9:0,9,93	1/1:0,3:3:9:94,9,0	1/1:0,2:2:3:45,3,0	1/1:0,3:3:9:89,9,0	0/0:5,0:5:15:0,15,157	0/0:2,0:2:6:0,6,65	0/0:1,0:1:3:0,3,29	0/0:2,0:2:6:0,6,62	1/1:0,2:2:6:65,6,0	./.:.:.:.:.	0/1:2,2:4:49:51,0,49	1/1:0,4:4:12:117,12,0	1/1:0,2:2:6:69,6,0	1/1:0,3:3:9:96,9,0	1/1:0,5:5:15:153,15,0	1/1:0,8:8:24:249,24,0	1/1:0,1:1:3:30,3,0	0/0:7,0:7:21:0,21,225	0/0:9,0:9:27:0,27,279	1/1:0,1:1:3:30,3,0	1/1:0,9:9:24:262,24,0	1/1:0,6:6:18:185,18,0	1/1:0,6:6:18:190,18,0	1/1:0,6:6:18:183,18,0	1/1:0,4:4:12:134,12,0	1/1:0,5:5:15:156,15,0	0/0:4,0:4:12:0,12,122	1/1:0,3:3:9:93,9,0	0/0:1,0:1:3:0,3,29	0/0:9,0:9:27:0,27,271	1/1:0,10:10:30:329,30,0	1/1:0,4:4:12:118,12,0	1/1:0,6:6:18:185,18,0	1/1:0,6:6:18:198,18,0	1/1:0,8:8:24:260,24,0	1/1:0,6:6:18:193,18,0	0/0:13,0:13:36:0,36,399	0/0:6,0:6:15:0,15,165	1/1:0,2:2:3:45,3,0	0/0:2,0:2:3:0,3,45	0/0:2,0:2:3:0,3,45	1/1:0,2:2:3:44,3,0	1/1:0,2:2:6:61,6,0	1/1:0,3:3:3:32,3,0	0/0:23,0:23:69:0,69,767
chr0	86267532	.	A	T	3469.09	.	AC=24;AF=0.090;AN=266;BaseQRankSum=1.657;DP=1102;Dels=0.00;FS=0.742;HaplotypeScore=0.1493;InbreedingCoeff=0.5403;MLEAC=21;MLEAF=0.079;MQ=59.76;MQ0=0;MQRankSum=0.280;QD=26.89;ReadPosRankSum=0.064	GT:AD:DP:GQ:PL	0/0:75,0:75:99:0,226,2317	0/0:13,0:13:36:0,36,366	0/0:27,0:27:81:0,81,822	1/1:0,50:50:99:1514,147,0	0/0:16,0:16:48:0,48,486	0/0:13,0:13:39:0,39,385	0/0:24,0:24:72:0,72,727	0/0:3,0:3:9:0,9,95	0/0:1,0:1:3:0,3,32	1/1:0,22:22:66:661,66,0	1/1:0,1:1:3:32,3,0	0/0:13,0:13:39:0,39,398	0/0:13,0:13:39:0,39,385	0/0:2,0:2:6:0,6,59	0/0:19,0:19:54:0,54,552	0/0:21,0:21:57:0,57,596	0/0:24,0:24:72:0,72,715	0/0:2,0:2:6:0,6,64	0/0:8,0:8:24:0,24,253	0/0:8,0:8:21:0,21,217	0/0:6,0:6:18:0,18,194	0/0:12,0:12:36:0,36,361	0/0:10,0:10:30:0,30,298	0/0:23,0:23:69:0,69,695	0/0:1,0:1:3:0,3,31	0/0:17,0:17:51:0,51,518	0/0:18,0:18:54:0,54,554	0/0:7,0:7:21:0,21,223	0/0:4,0:4:12:0,12,122	0/0:24,0:24:66:0,66,688	0/1:1,2:3:20:56,0,20	1/1:0,10:10:30:336,30,0	0/0:19,0:19:51:0,51,547	0/0:7,0:7:21:0,21,216	0/0:25,0:25:72:0,72,741	0/0:10,0:10:30:0,30,302	0/0:22,0:22:66:0,66,663	1/1:0,13:13:39:399,39,0	0/0:9,0:9:27:0,27,275	0/0:8,0:8:24:0,24,250	0/0:9,0:9:27:0,27,281	0/0:23,0:23:69:0,69,682	0/0:16,0:16:48:0,48,482	0/0:29,0:29:87:0,87,875	0/0:19,0:19:57:0,57,567	0/0:25,0:25:69:0,69,732	0/0:8,0:8:21:0,21,230	0/0:8,0:8:24:0,24,257	0/0:1,0:1:3:0,3,31	1/1:0,1:1:3:32,3,0	0/0:4,0:4:12:0,12,119	1/1:0,3:3:9:95,9,0	1/1:0,4:4:12:120,12,0	0/0:2,0:2:6:0,6,57	0/0:8,0:8:24:0,24,239	0/0:3,0:3:9:0,9,92	0/0:4,0:4:12:0,12,124	0/0:4,0:4:12:0,12,120	1/1:0,1:1:3:32,3,0	0/0:3,0:3:9:0,9,95	0/0:2,0:2:6:0,6,60	0/0:7,0:7:18:0,18,201	0/0:8,0:8:21:0,21,229	0/0:6,0:6:15:0,15,165	0/0:3,0:3:9:0,9,91	0/0:4,0:4:12:0,12,120	./.:.:.:.:.	./.:.:.:.:.	0/0:4,0:4:12:0,12,121	0/0:7,0:7:21:0,21,207	0/0:2,0:2:6:0,6,63	0/0:4,0:4:12:0,12,126	0/0:4,0:4:12:0,12,115	0/0:8,0:8:21:0,21,224	0/0:3,0:3:9:0,9,93	0/0:1,0:1:3:0,3,31	0/0:4,0:4:12:0,12,118	0/0:5,0:5:15:0,15,152	0/0:3,0:3:9:0,9,93	0/0:3,0:3:9:0,9,94	0/0:1,0:1:3:0,3,32	0/0:1,0:1:3:0,3,29	0/0:5,0:5:15:0,15,161	0/0:7,0:7:21:0,21,204	0/0:4,0:4:12:0,12,119	0/0:5,0:5:15:0,15,154	0/0:5,0:5:15:0,15,150	0/0:8,0:8:24:0,24,245	0/0:4,0:4:12:0,12,118	0/0:4,0:4:12:0,12,126	0/0:4,0:4:9:0,9,106	0/0:5,0:5:15:0,15,152	0/0:3,0:3:9:0,9,91	0/0:2,0:2:6:0,6,62	0/0:2,0:2:3:0,3,45	0/0:3,0:3:9:0,9,92	0/1:4,1:5:16:16,0,113	0/0:1,0:1:3:0,3,31	0/0:1,0:1:3:0,3,31	0/0:1,0:1:3:0,3,32	0/0:5,0:5:15:0,15,155	./.:.:.:.:.	0/0:3,0:3:9:0,9,91	0/0:4,0:4:12:0,12,119	0/0:3,0:3:9:0,9,90	0/0:1,0:1:3:0,3,32	0/0:4,0:4:12:0,12,134	0/0:6,0:6:18:0,18,185	0/0:4,0:4:12:0,12,124	0/0:4,0:4:12:0,12,118	0/0:7,0:7:21:0,21,208	0/0:4,0:4:12:0,12,126	1/1:0,12:12:33:354,33,0	0/0:7,0:7:21:0,21,209	0/0:5,0:5:15:0,15,148	1/1:0,4:4:12:121,12,0	0/0:5,0:5:15:0,15,153	0/0:6,0:6:18:0,18,178	0/0:6,0:6:18:0,18,180	0/0:2,0:2:6:0,6,59	0/0:2,0:2:6:0,6,63	0/0:7,0:7:21:0,21,208	0/0:9,0:9:27:0,27,270	0/0:3,0:3:9:0,9,90	0/0:5,0:5:15:0,15,153	0/0:3,0:3:9:0,9,87	0/0:5,0:5:15:0,15,151	0/0:4,0:4:12:0,12,118	0/0:7,0:7:21:0,21,209	0/0:4,0:4:9:0,9,104	0/0:2,0:2:3:0,3,45	0/0:2,0:2:3:0,3,45	0/0:2,0:2:3:0,3,45	./.:.:.:.:.	0/0:4,0:4:9:0,9,101	0/0:2,0:2:3:0,3,45	0/0:22,0:22:66:0,66,734
chr0	86269098	.	G	C	17945.7	.	AC=180;AF=0.672;AN=268;BaseQRankSum=-0.847;DP=901;Dels=0.00;FS=4.129;HaplotypeScore=0.1022;InbreedingCoeff=0.7008;MLEAC=171;MLEAF=0.638;MQ=59.19;MQ0=0;MQRankSum=-2.834;QD=28.08;ReadPosRankSum=0.206	GT:AD:DP:GQ:PL	1/1:0,45:45:99:1456,135,0	1/1:0,16:16:39:454,39,0	0/0:12,0:12:36:0,36,380	1/1:0,26:26:78:820,78,0	1/1:0,18:18:51:557,51,0	1/1:0,13:13:39:404,39,0	0/0:16,0:16:48:0,48,501	1/1:0,3:3:9:97,9,0	1/1:0,2:2:6:65,6,0	1/1:0,17:17:48:526,48,0	1/1:0,6:7:18:194,18,0	0/0:15,0:15:39:0,39,441	1/1:0,16:16:48:503,48,0	0/0:3,0:3:9:0,9,99	1/1:0,13:13:39:410,39,0	1/1:0,18:18:51:551,51,0	1/1:0,17:17:51:534,51,0	0/1:2,4:6:46:101,0,46	1/1:0,5:5:15:157,15,0	1/1:0,5:5:12:143,12,0	0/0:7,0:7:21:0,21,231	1/1:0,19:20:54:573,54,0	1/1:0,11:11:33:344,33,0	0/0:18,0:18:54:0,54,574	0/0:5,0:5:15:0,15,162	0/1:12,4:16:85:85,0,321	1/1:0,16:16:45:477,45,0	1/1:0,4:4:12:134,12,0	1/1:0,5:5:15:167,15,0	1/1:0,16:16:48:505,48,0	1/1:0,4:4:12:134,12,0	1/1:0,2:2:6:53,6,0	1/1:0,21:21:54:590,54,0	1/1:0,1:1:3:34,3,0	0/0:12,0:12:36:0,36,379	0/0:7,0:7:21:0,21,217	1/1:0,21:21:63:657,63,0	1/1:0,10:10:30:306,30,0	1/1:0,14:14:30:329,30,0	0/1:1,2:3:26:58,0,26	1/1:0,5:6:15:167,15,0	1/1:0,8:8:24:257,24,0	1/1:0,11:11:30:332,30,0	0/0:14,0:14:39:0,39,423	1/1:0,17:17:51:535,51,0	0/0:17,0:17:45:0,45,503	0/0:4,0:4:12:0,12,127	0/0:2,0:2:6:0,6,67	1/1:0,1:1:3:32,3,0	1/1:0,1:1:3:32,3,0	1/1:0,1:1:3:32,3,0	1/1:0,2:2:6:63,6,0	1/1:0,6:6:18:185,18,0	0/0:5,0:5:15:0,15,159	0/0:8,0:8:18:0,18,217	1/1:0,8:8:24:245,24,0	0/0:3,0:3:9:0,9,95	0/0:4,0:4:12:0,12,118	1/1:0,2:2:6:63,6,0	0/0:3,0:3:9:0,9,95	1/1:0,1:1:3:30,3,0	1/1:0,1:1:3:32,3,0	1/1:0,7:7:21:216,21,0	0/0:1,0:1:3:0,3,32	0/0:4,0:4:9:0,9,107	1/1:0,1:1:3:32,3,0	0/0:2,0:2:6:0,6,63	1/1:0,6:6:18:193,18,0	1/1:0,4:4:12:128,12,0	1/1:0,6:6:18:189,18,0	1/1:0,1:1:3:32,3,0	1/1:0,5:5:15:157,15,0	1/1:0,3:3:9:93,9,0	0/0:4,0:4:12:0,12,122	0/0:1,0:1:3:0,3,31	0/0:3,0:3:9:0,9,96	0/0:1,0:1:3:0,3,34	1/1:0,1:1:3:35,3,0	0/0:1,0:1:3:0,3,32	1/1:0,4:4:12:130,12,0	1/1:0,1:1:3:31,3,0	1/1:0,4:4:12:126,12,0	1/1:0,4:4:12:131,12,0	1/1:0,2:2:6:64,6,0	1/1:0,1:1:3:31,3,0	0/0:6,0:6:18:0,18,192	1/1:0,2:2:6:64,6,0	1/1:0,6:6:18:199,18,0	1/1:0,6:6:18:187,18,0	1/1:0,4:4:12:132,12,0	./.:.:.:.:.	1/1:0,1:1:3:31,3,0	0/0:1,0:1:3:0,3,34	1/1:0,1:1:3:32,3,0	./.:.:.:.:.	1/1:0,9:9:27:289,27,0	0/0:4,0:4:12:0,12,131	0/0:3,0:3:9:0,9,95	0/0:3,0:3:9:0,9,97	0/0:3,0:3:9:0,9,92	1/1:0,10:10:30:318,30,0	1/1:0,2:2:6:63,6,0	0/1:1,1:2:25:28,0,25	1/1:0,3:3:6:76,6,0	1/1:0,4:4:12:124,12,0	1/1:0,3:3:9:97,9,0	1/1:0,3:3:9:98,9,0	1/1:0,17:17:48:515,48,0	1/1:0,4:4:12:129,12,0	0/0:3,0:3:9:0,9,89	0/0:3,0:3:9:0,9,92	1/1:0,4:4:12:133,12,0	1/1:0,2:2:6:63,6,0	1/1:0,2:2:6:61,6,0	1/1:0,4:4:12:130,12,0	1/1:0,3:3:6:73,6,0	1/1:0,3:3:9:97,9,0	1/1:0,3:3:9:85,9,0	0/0:5,0:5:15:0,15,157	1/1:0,3:3:9:95,9,0	0/0:3,0:3:9:0,9,95	0/0:8,0:8:24:0,24,247	1/1:0,2:2:6:61,6,0	1/1:0,6:6:18:181,18,0	1/1:0,2:2:6:61,6,0	1/1:0,3:3:9:95,9,0	1/1:0,4:4:12:122,12,0	1/1:0,1:1:3:32,3,0	0/0:3,0:3:9:0,9,93	0/0:2,0:2:3:0,3,45	0/0:2,0:2:6:0,6,63	./.:.:.:.:.	0/0:5,0:5:9:0,9,121	1/1:0,8:8:15:196,15,0	1/1:0,2:2:3:32,3,0	1/1:0,4:4:6:89,6,0	0/0:36,0:36:99:0,108,1214
chr0	86269284	.	C	A	2030.85	.	AC=17;AF=0.066;AN=258;BaseQRankSum=-7.079;DP=1020;Dels=0.00;FS=1.401;HaplotypeScore=0.2324;InbreedingCoeff=0.4905;MLEAC=16;MLEAF=0.062;MQ=59.27;MQ0=0;MQRankSum=1.905;QD=25.71;ReadPosRankSum=0.766	GT:AD:DP:GQ:PL	0/0:80,0:80:99:0,238,2529	0/0:17,0:17:51:0,51,537	0/0:14,0:14:42:0,42,449	0/0:41,0:41:99:0,123,1294	0/0:18,0:18:54:0,54,575	1/1:0,17:17:48:493,48,0	0/0:23,0:23:69:0,69,745	0/0:5,0:5:15:0,15,163	0/0:3,0:3:9:0,9,99	0/0:11,0:11:30:0,30,336	0/0:6,0:6:18:0,18,199	0/0:10,0:10:30:0,30,322	0/0:13,0:13:39:0,39,420	0/0:3,0:3:9:0,9,99	0/0:23,0:23:63:0,63,700	1/1:0,7:7:21:206,21,0	0/0:28,0:28:81:0,81,875	0/0:5,0:5:15:0,15,160	0/0:4,0:4:12:0,12,128	0/0:10,0:10:30:0,30,316	0/0:5,0:5:15:0,15,162	0/0:19,0:19:57:0,57,588	0/0:12,0:12:33:0,33,365	0/0:13,0:13:39:0,39,416	0/0:7,0:7:21:0,21,234	0/0:22,0:22:66:0,66,686	0/0:20,0:20:60:0,60,641	0/0:2,0:2:6:0,6,71	0/0:7,0:7:18:0,18,195	1/1:0,27:27:72:772,72,0	0/0:6,0:6:18:0,18,187	0/0:1,0:1:3:0,3,33	0/0:23,0:23:54:0,54,641	0/0:1,0:1:3:0,3,32	0/0:12,0:12:36:0,36,390	0/0:5,0:5:15:0,15,166	0/0:12,0:13:33:0,33,360	0/0:14,0:14:39:0,39,421	0/0:16,0:16:48:0,48,505	./.:.:.:.:.	0/0:3,0:3:9:0,9,101	1/1:0,9:9:27:275,27,0	0/0:23,0:23:69:0,69,728	0/0:21,0:21:57:0,57,634	0/0:16,0:16:48:0,48,512	0/0:21,0:21:54:0,54,625	0/0:12,0:12:36:0,36,385	0/0:7,0:7:21:0,21,230	0/1:1,2:3:23:54,0,23	0/0:3,0:3:9:0,9,94	0/0:1,0:1:3:0,3,31	./.:.:.:.:.	0/0:9,0:9:27:0,27,292	0/0:2,0:2:6:0,6,63	0/0:3,0:3:9:0,9,100	0/0:2,0:2:6:0,6,63	0/0:5,0:5:15:0,15,159	0/0:7,0:7:18:0,18,201	0/0:2,0:2:6:0,6,63	0/0:6,0:6:18:0,18,195	0/0:1,0:1:3:0,3,32	0/0:1,0:1:3:0,3,32	0/0:7,0:7:21:0,21,223	0/0:3,0:3:9:0,9,95	0/0:2,0:2:6:0,6,65	0/0:2,0:2:6:0,6,64	0/0:2,0:2:6:0,6,65	0/0:5,0:5:15:0,15,160	0/0:5,0:5:15:0,15,158	0/0:2,0:2:6:0,6,59	0/0:1,0:1:3:0,3,31	0/0:4,0:4:12:0,12,129	0/0:2,0:2:6:0,6,65	0/0:1,0:1:3:0,3,32	0/0:1,0:1:3:0,3,32	0/0:1,0:1:3:0,3,33	0/0:2,0:2:6:0,6,65	0/0:4,0:4:12:0,12,126	0/0:1,0:1:3:0,3,33	0/0:4,0:4:12:0,12,131	0/0:4,0:4:12:0,12,125	0/0:1,0:1:3:0,3,32	0/0:5,0:5:15:0,15,160	0/0:5,0:5:15:0,15,157	./.:.:.:.:.	0/0:6,0:6:18:0,18,203	1/1:0,4:4:12:120,12,0	0/0:5,0:5:15:0,15,162	1/1:0,5:5:15:153,15,0	0/0:7,0:7:21:0,21,231	1/1:0,1:1:3:30,3,0	0/0:2,0:2:6:0,6,64	0/0:3,0:3:9:0,9,97	0/0:3,0:3:9:0,9,96	0/0:2,0:2:6:0,6,63	0/0:5,0:5:15:0,15,161	0/0:2,0:2:6:0,6,67	0/0:4,0:4:12:0,12,121	0/0:3,0:3:9:0,9,95	0/0:5,0:5:15:0,15,160	0/0:5,0:5:15:0,15,162	./.:.:.:.:.	./.:.:.:.:.	0/0:3,0:3:9:0,9,95	0/0:3,0:3:9:0,9,98	0/0:4,0:4:12:0,12,131	0/0:6,0:6:18:0,18,201	0/0:8,0:8:24:0,24,257	./.:.:.:.:.	0/0:2,0:2:6:0,6,60	0/0:5,0:5:15:0,15,157	./.:.:.:.:.	0/0:3,0:3:9:0,9,97	0/0:3,0:3:9:0,9,99	0/0:4,0:4:12:0,12,126	0/0:6,0:6:18:0,18,186	1/1:0,6:6:18:178,18,0	0/0:7,0:7:18:0,18,203	0/0:7,0:7:21:0,21,227	0/0:3,0:3:9:0,9,97	0/0:3,0:3:9:0,9,98	0/0:6,0:6:18:0,18,186	0/0:11,0:11:33:0,33,347	0/0:7,0:7:21:0,21,224	0/0:2,0:2:6:0,6,63	0/0:1,0:1:3:0,3,32	0/0:3,0:3:9:0,9,97	0/0:3,0:3:9:0,9,98	0/0:3,0:3:9:0,9,96	0/0:8,0:8:12:0,12,179	0/0:2,0:2:3:0,3,32	0/0:2,0:2:3:0,3,45	0/0:8,0:8:12:0,12,179	0/0:8,0:8:15:0,15,197	./.:.:.:.:.	0/0:3,0:3:6:0,6,77	0/0:34,0:34:99:0,102,1155
chr0	86301981	.	C	T	5432.56	.	AC=67;AF=0.316;AN=212;BaseQRankSum=-3.358;DP=537;Dels=0.00;FS=13.327;HaplotypeScore=0.0341;InbreedingCoeff=0.5914;MLEAC=68;MLEAF=0.321;MQ=57.39;MQ0=0;MQRankSum=-3.299;QD=24.47;ReadPosRankSum=0.703	GT:AD:DP:GQ:PL	0/0:22,0:22:60:0,60,676	0/0:26,0:26:78:0,78,833	0/0:5,0:5:12:0,12,132	0/0:11,0:11:30:0,30,325	0/0:13,0:13:33:0,33,371	1/1:0,5:5:15:160,15,0	0/0:2,0:2:6:0,6,63	./.:.:.:.:.	0/0:1,0:1:3:0,3,33	0/0:6,0:6:18:0,18,185	0/0:1,0:1:3:0,3,32	0/0:9,0:9:27:0,27,288	0/0:11,0:11:33:0,33,352	./.:.:.:.:.	1/1:0,29:29:87:886,87,0	0/0:2,0:2:6:0,6,63	0/0:5,0:5:15:0,15,167	./.:.:.:.:.	./.:.:.:.:.	0/0:5,0:5:12:0,12,141	./.:.:.:.:.	0/0:1,0:1:3:0,3,31	0/0:1,0:1:3:0,3,32	0/0:16,0:16:42:0,42,476	./.:.:.:.:.	0/1:4,11:15:90:276,0,90	0/0:5,0:5:15:0,15,158	./.:.:.:.:.	0/0:1,0:1:3:0,3,32	1/1:0,3:3:9:91,9,0	1/1:0,1:1:3:32,3,0	./.:.:.:.:.	0/0:1,0:1:3:0,3,32	./.:.:.:.:.	0/1:3,11:14:39:302,0,39	./.:.:.:.:.	1/1:0,13:13:36:370,36,0	0/0:2,0:2:6:0,6,65	1/1:0,1:1:3:31,3,0	0/0:1,0:1:3:0,3,33	1/1:0,1:1:3:29,3,0	1/1:0,7:7:21:214,21,0	1/1:0,21:21:63:649,63,0	0/0:3,0:3:9:0,9,97	0/0:8,0:8:24:0,24,255	0/0:1,0:1:3:0,3,31	0/0:8,0:8:24:0,24,255	./.:.:.:.:.	1/1:0,1:1:3:30,3,0	0/0:4,0:4:12:0,12,126	0/0:2,0:2:6:0,6,60	1/1:0,2:2:6:63,6,0	./.:.:.:.:.	1/1:0,3:3:9:96,9,0	0/0:4,0:4:12:0,12,129	./.:.:.:.:.	0/0:5,0:5:15:0,15,155	0/0:2,0:2:6:0,6,65	0/0:4,0:4:12:0,12,129	0/0:8,0:8:21:0,21,238	0/0:1,0:1:3:0,3,31	./.:.:.:.:.	0/0:6,0:6:18:0,18,185	0/0:3,0:3:9:0,9,97	1/1:0,5:5:12:118,12,0	1/1:0,7:7:21:209,21,0	1/1:0,4:4:9:109,9,0	1/1:0,6:6:15:164,15,0	1/1:0,4:4:12:125,12,0	./.:.:.:.:.	0/0:2,0:2:6:0,6,59	0/0:2,0:2:6:0,6,63	./.:.:.:.:.	0/0:6,0:6:18:0,18,188	0/0:5,0:5:15:0,15,163	1/1:0,5:5:12:138,12,0	0/1:4,3:7:74:77,0,74	1/1:0,2:2:6:62,6,0	0/0:1,0:1:3:0,3,31	0/0:5,0:5:15:0,15,158	0/0:3,0:3:9:0,9,93	0/0:2,0:2:6:0,6,61	./.:.:.:.:.	0/0:1,0:1:3:0,3,31	0/0:2,0:2:6:0,6,65	./.:.:.:.:.	0/0:2,0:2:6:0,6,64	./.:.:.:.:.	1/1:0,4:4:9:91,9,0	0/0:1,0:1:3:0,3,32	1/1:0,3:3:9:92,9,0	1/1:0,4:4:12:119,12,0	0/0:2,0:2:6:0,6,66	0/0:1,0:1:3:0,3,32	0/0:2,0:2:6:0,6,63	1/1:0,1:1:3:32,3,0	0/0:1,0:1:3:0,3,32	1/1:0,5:5:15:160,15,0	1/1:0,3:3:6:73,6,0	1/1:0,3:3:9:92,9,0	./.:.:.:.:.	0/0:1,0:1:3:0,3,32	0/0:3,0:3:9:0,9,98	./.:.:.:.:.	0/0:1,0:1:3:0,3,33	0/0:4,0:4:12:0,12,132	./.:.:.:.:.	1/1:0,1:1:3:33,3,0	./.:.:.:.:.	./.:.:.:.:.	0/0:4,0:4:12:0,12,126	./.:.:.:.:.	./.:.:.:.:.	1/1:0,6:6:15:169,15,0	1/1:0,5:5:9:98,9,0	0/0:3,0:3:9:0,9,97	0/0:2,0:2:6:0,6,63	0/1:2,6:8:39:161,0,39	0/0:1,0:1:3:0,3,33	1/1:0,9:9:27:282,27,0	0/1:5,1:6:16:16,0,141	./.:.:.:.:.	1/1:0,8:8:21:240,21,0	0/0:7,0:7:21:0,21,227	0/0:5,0:5:15:0,15,163	0/0:8,0:8:24:0,24,260	0/0:5,0:5:15:0,15,162	0/0:2,0:2:6:0,6,63	0/0:1,0:1:3:0,3,34	./.:.:.:.:.	0/0:1,0:1:3:0,3,32	./.:.:.:.:.	./.:.:.:.:.	0/0:3,0:3:6:0,6,75	0/0:2,0:2:3:0,3,45	./.:.:.:.:.	0/0:18,0:18:54:0,54,627
chr0	86302000	.	T	A	3849.64	.	AC=70;AF=0.333;AN=210;BaseQRankSum=-0.616;DP=425;Dels=0.00;FS=2.765;HaplotypeScore=0.0589;InbreedingCoeff=0.5318;MLEAC=69;MLEAF=0.329;MQ=56.50;MQ0=0;MQRankSum=-5.352;QD=23.47;ReadPosRankSum=2.956	GT:AD:DP:GQ:PL	0/0:23,0:23:60:0,60,658	0/0:22,0:22:66:0,66,679	0/0:3,0:3:9:0,9,89	0/0:6,0:6:15:0,15,170	0/0:6,0:6:18:0,18,192	1/1:0,2:2:6:61,6,0	0/0:1,0:1:3:0,3,32	./.:.:.:.:.	0/1:1,1:2:24:27,0,24	0/0:4,0:4:12:0,12,130	0/0:1,0:1:3:0,3,31	0/0:5,0:5:15:0,15,153	0/0:12,0:12:36:0,36,377	./.:.:.:.:.	1/1:0,21:21:63:617,63,0	0/0:2,0:2:6:0,6,58	0/0:5,0:5:15:0,15,153	0/0:1,0:1:3:0,3,31	./.:.:.:.:.	0/0:2,0:2:6:0,6,59	./.:.:.:.:.	0/0:1,0:1:3:0,3,32	./.:.:.:.:.	0/0:7,0:7:21:0,21,212	./.:.:.:.:.	0/1:4,11:15:75:275,0,75	0/0:6,0:6:18:0,18,185	./.:.:.:.:.	./.:.:.:.:.	1/1:0,3:3:9:94,9,0	1/1:0,1:1:3:33,3,0	1/1:0,1:1:3:33,3,0	0/0:1,0:1:3:0,3,30	1/1:0,1:1:3:30,3,0	0/1:2,5:7:37:138,0,37	./.:.:.:.:.	1/1:0,7:7:18:183,18,0	0/0:2,0:2:6:0,6,57	1/1:0,1:1:3:31,3,0	0/0:1,0:1:3:0,3,31	1/1:0,2:2:6:59,6,0	1/1:0,7:7:21:210,21,0	1/1:0,15:15:45:453,45,0	0/0:5,0:5:15:0,15,148	0/0:9,0:9:27:0,27,274	0/0:1,0:1:3:0,3,29	0/0:7,0:7:21:0,21,219	./.:.:.:.:.	1/1:0,1:1:3:31,3,0	0/0:5,0:5:15:0,15,155	0/0:2,0:2:6:0,6,62	1/1:0,4:4:12:118,12,0	0/0:1,0:1:3:0,3,31	1/1:0,2:2:6:69,6,0	0/0:3,0:3:9:0,9,93	./.:.:.:.:.	0/0:3,0:3:9:0,9,89	0/0:1,0:1:3:0,3,31	0/0:2,0:2:6:0,6,59	0/0:3,0:3:9:0,9,98	0/0:1,0:1:3:0,3,32	./.:.:.:.:.	0/0:4,0:4:12:0,12,117	0/0:3,0:3:9:0,9,88	1/1:0,5:5:12:120,12,0	1/1:0,6:6:18:175,18,0	1/1:0,4:4:9:109,9,0	./.:.:.:.:.	1/1:0,3:3:9:94,9,0	./.:.:.:.:.	0/0:1,0:1:3:0,3,29	0/0:2,0:2:6:0,6,63	./.:.:.:.:.	0/0:6,0:6:18:0,18,185	0/0:1,0:1:3:0,3,31	1/1:0,5:5:12:134,12,0	0/1:2,2:4:36:52,0,36	1/1:0,1:1:3:31,3,0	0/0:1,0:1:3:0,3,29	0/0:5,0:5:15:0,15,153	0/0:3,0:3:9:0,9,94	0/0:2,0:2:6:0,6,57	./.:.:.:.:.	0/0:1,0:1:3:0,3,32	0/0:3,0:3:9:0,9,95	0/0:1,0:1:3:0,3,33	0/0:3,0:3:9:0,9,88	./.:.:.:.:.	1/1:0,3:3:9:93,9,0	0/0:1,0:1:3:0,3,30	0/1:1,2:3:15:56,0,15	1/1:0,4:4:9:77,9,0	./.:.:.:.:.	0/0:1,0:1:3:0,3,34	0/0:3,0:3:9:0,9,95	1/1:0,1:1:3:32,3,0	./.:.:.:.:.	1/1:0,2:2:6:65,6,0	1/1:0,2:2:6:63,6,0	1/1:0,3:3:9:95,9,0	./.:.:.:.:.	0/0:1,0:1:3:0,3,30	0/0:1,0:1:3:0,3,30	./.:.:.:.:.	0/0:1,0:1:3:0,3,30	0/0:5,0:5:15:0,15,154	./.:.:.:.:.	1/1:0,2:2:6:57,6,0	./.:.:.:.:.	1/1:0,1:1:3:28,3,0	0/0:3,0:3:9:0,9,92	./.:.:.:.:.	./.:.:.:.:.	1/1:0,5:5:12:134,12,0	1/1:0,3:3:3:31,3,0	0/0:2,0:2:6:0,6,59	0/0:2,0:2:6:0,6,61	0/1:2,5:7:42:132,0,42	0/0:1,0:1:3:0,3,30	1/1:0,4:4:12:120,12,0	0/0:3,0:3:9:0,9,96	./.:.:.:.:.	1/1:0,4:4:12:124,12,0	0/0:5,0:5:15:0,15,155	0/0:3,0:3:9:0,9,85	0/0:5,0:5:15:0,15,153	0/0:3,0:3:9:0,9,92	0/0:3,0:3:9:0,9,92	./.:.:.:.:.	./.:.:.:.:.	./.:.:.:.:.	./.:.:.:.:.	./.:.:.:.:.	0/0:2,0:2:3:0,3,45	./.:.:.:.:.	0/0:2,0:2:3:0,3,45	0/0:23,0:23:69:0,69,774
chr0	86302044	.	C	T	3078.03	.	AC=66;AF=0.320;AN=206;BaseQRankSum=-8.593;DP=386;Dels=0.00;FS=5.790;HaplotypeScore=0.1806;InbreedingCoeff=0.4131;MLEAC=64;MLEAF=0.311;MQ=54.08;MQ0=0;MQRankSum=-4.599;QD=19.48;ReadPosRankSum=-0.476	GT:AD:DP:GQ:PL	0/0:18,0:18:51:0,51,551	0/0:14,0:14:42:0,42,446	0/0:3,0:3:9:0,9,99	0/0:5,0:5:15:0,15,166	0/0:5,0:5:15:0,15,163	1/1:0,5:5:15:150,15,0	0/0:1,0:1:3:0,3,30	1/1:0,1:1:3:33,3,0	1/1:0,2:2:6:63,6,0	0/0:4,0:4:12:0,12,129	./.:.:.:.:.	0/0:2,0:2:6:0,6,64	0/0:7,0:7:21:0,21,224	./.:.:.:.:.	1/1:1,17:18:13:384,13,0	0/0:2,0:2:6:0,6,66	0/0:3,0:3:9:0,9,97	0/0:1,0:1:3:0,3,33	./.:.:.:.:.	0/0:1,0:1:3:0,3,30	./.:.:.:.:.	./.:.:.:.:.	0/0:1,0:1:3:0,3,32	0/0:5,0:5:15:0,15,159	./.:.:.:.:.	0/1:2,12:14:28:290,0,28	0/0:6,0:6:18:0,18,189	./.:.:.:.:.	./.:.:.:.:.	1/1:0,5:5:6:60,6,0	1/1:0,1:1:3:32,3,0	1/1:0,1:1:3:32,3,0	0/0:1,0:1:3:0,3,32	1/1:1,1:2:3:31,3,0	0/1:1,7:8:20:78,0,20	./.:.:.:.:.	1/1:1,1:2:3:32,3,0	0/0:2,0:2:6:0,6,64	1/1:0,2:2:3:30,3,0	./.:.:.:.:.	1/1:0,1:1:3:30,3,0	1/1:0,7:7:21:186,21,0	1/1:0,13:13:33:330,33,0	0/0:5,0:5:15:0,15,160	0/0:10,0:10:30:0,30,316	0/0:1,0:1:3:0,3,31	0/0:11,0:11:33:0,33,352	./.:.:.:.:.	./.:.:.:.:.	0/0:3,0:3:9:0,9,94	0/0:3,0:3:9:0,9,96	1/1:0,3:3:9:90,9,0	0/0:1,0:1:3:0,3,32	./.:.:.:.:.	0/0:3,0:3:9:0,9,94	./.:.:.:.:.	0/0:1,0:1:3:0,3,32	0/0:2,0:2:6:0,6,63	./.:.:.:.:.	0/0:1,0:1:3:0,3,32	0/0:3,0:3:9:0,9,96	0/0:3,0:3:9:0,9,89	0/0:2,0:2:6:0,6,61	0/0:2,0:2:6:0,6,65	1/1:0,7:7:15:159,15,0	1/1:0,4:4:12:124,12,0	1/1:0,1:1:3:31,3,0	1/1:1,4:5:12:123,12,0	1/1:0,2:2:3:30,3,0	./.:.:.:.:.	./.:.:.:.:.	0/0:5,0:5:15:0,15,160	0/0:2,0:2:6:0,6,60	0/0:2,0:2:6:0,6,55	0/0:2,0:2:6:0,6,61	1/1:0,4:4:12:121,12,0	0/1:2,1:3:25:25,0,39	1/1:0,3:3:6:60,6,0	./.:.:.:.:.	0/0:4,0:4:12:0,12,126	0/0:1,0:1:3:0,3,32	./.:.:.:.:.	./.:.:.:.:.	0/0:2,0:2:6:0,6,51	0/0:2,0:2:6:0,6,63	0/0:1,0:1:3:0,3,33	0/0:2,0:2:6:0,6,65	./.:.:.:.:.	0/1:1,3:4:20:78,0,20	0/0:1,0:1:3:0,3,32	0/1:1,1:2:24:26,0,24	0/1:1,4:5:17:109,0,17	./.:.:.:.:.	0/0:2,0:2:6:0,6,65	0/0:3,0:3:9:0,9,95	0/0:1,0:1:3:0,3,33	./.:.:.:.:.	1/1:0,1:1:3:32,3,0	1/1:0,1:1:3:25,3,0	0/1:1,1:2:24:24,0,26	./.:.:.:.:.	0/0:1,0:1:3:0,3,31	0/0:1,0:1:3:0,3,32	0/1:1,1:2:16:16,0,27	./.:.:.:.:.	0/0:4,0:4:12:0,12,124	./.:.:.:.:.	1/1:0,4:4:9:96,9,0	./.:.:.:.:.	1/1:0,1:1:3:29,3,0	0/0:3,0:3:9:0,9,92	./.:.:.:.:.	./.:.:.:.:.	1/1:0,2:2:6:58,6,0	1/1:0,3:3:6:62,6,0	0/0:2,0:2:6:0,6,63	0/0:1,0:1:3:0,3,33	0/1:1,4:5:17:105,0,17	0/0:1,0:1:3:0,3,32	1/1:1,5:6:15:154,15,0	0/0:2,0:2:6:0,6,63	0/0:1,0:1:3:0,3,31	0/1:1,5:6:14:136,0,14	0/0:4,0:4:12:0,12,125	0/0:4,0:4:12:0,12,122	0/0:5,0:5:15:0,15,155	0/0:1,0:1:3:0,3,32	0/0:1,0:1:3:0,3,32	0/0:1,0:1:3:0,3,35	./.:.:.:.:.	./.:.:.:.:.	./.:.:.:.:.	./.:.:.:.:.	0/0:2,0:2:3:0,3,45	./.:.:.:.:.	0/0:2,0:2:3:0,3,45	0/0:29,0:29:87:0,87,1016
chr0	86302103	.	A	G	3246.61	.	AC=55;AF=0.296;AN=186;BaseQRankSum=-5.243;DP=413;Dels=0.00;FS=97.858;HaplotypeScore=0.1472;InbreedingCoeff=0.6052;MLEAC=56;MLEAF=0.301;MQ=51.88;MQ0=0;MQRankSum=-10.952;QD=21.08;ReadPosRankSum=1.585	GT:AD:DP:GQ:PL	0/0:13,0:13:39:0,39,397	0/0:14,0:14:39:0,39,403	0/0:5,0:5:15:0,15,149	0/0:8,0:8:24:0,24,244	0/0:12,0:12:36:0,36,366	1/1:0,3:3:9:89,9,0	0/0:2,0:2:6:0,6,64	1/1:0,2:2:6:65,6,0	./.:.:.:.:.	0/0:5,0:5:15:0,15,151	./.:.:.:.:.	0/0:3,0:3:6:0,6,74	0/0:6,0:6:18:0,18,185	0/0:1,0:1:3:0,3,33	1/1:0,18:18:45:455,45,0	0/0:2,0:2:6:0,6,57	0/0:1,0:1:3:0,3,31	./.:.:.:.:.	./.:.:.:.:.	0/0:1,0:1:3:0,3,30	./.:.:.:.:.	./.:.:.:.:.	0/0:1,0:1:3:0,3,30	0/0:8,0:8:24:0,24,240	./.:.:.:.:.	0/1:1,1:2:24:24,0,24	0/0:4,0:4:12:0,12,123	./.:.:.:.:.	./.:.:.:.:.	1/1:0,5:5:6:60,6,0	./.:.:.:.:.	./.:.:.:.:.	./.:.:.:.:.	./.:.:.:.:.	0/1:1,12:13:10:173,0,10	./.:.:.:.:.	1/1:0,6:6:15:149,15,0	0/0:1,0:1:3:0,3,32	./.:.:.:.:.	./.:.:.:.:.	./.:.:.:.:.	1/1:0,10:10:24:241,24,0	1/1:0,14:14:39:393,39,0	0/0:5,0:5:15:0,15,156	0/0:6,0:6:18:0,18,180	0/0:1,0:1:3:0,3,32	0/0:12,0:12:33:0,33,347	./.:.:.:.:.	./.:.:.:.:.	0/0:6,0:6:18:0,18,180	0/0:1,0:1:3:0,3,32	1/1:0,3:3:6:59,6,0	0/0:1,0:1:3:0,3,31	1/1:0,2:2:6:59,6,0	0/0:7,0:7:21:0,21,212	./.:.:.:.:.	0/0:4,0:4:12:0,12,119	0/0:6,0:6:18:0,18,186	0/0:2,0:2:6:0,6,62	0/0:3,0:3:9:0,9,95	0/0:3,0:3:9:0,9,94	0/0:5,0:5:15:0,15,151	0/0:2,0:2:6:0,6,63	0/0:6,0:6:18:0,18,179	1/1:0,6:6:15:144,15,0	1/1:0,6:6:18:174,18,0	1/1:0,2:2:6:59,6,0	1/1:0,8:8:18:178,18,0	1/1:0,4:4:6:59,6,0	./.:.:.:.:.	./.:.:.:.:.	0/0:1,0:1:3:0,3,30	0/0:3,0:3:6:0,6,66	0/0:1,0:1:3:0,3,32	./.:.:.:.:.	1/1:0,2:2:6:59,6,0	1/1:0,1:1:3:30,3,0	1/1:0,3:3:6:59,6,0	./.:.:.:.:.	0/0:4,0:4:12:0,12,125	0/0:4,0:4:12:0,12,118	./.:.:.:.:.	0/0:1,0:1:3:0,3,33	0/0:1,0:1:3:0,3,34	0/0:4,0:4:12:0,12,119	./.:.:.:.:.	0/0:2,0:2:6:0,6,60	./.:.:.:.:.	1/1:0,3:3:9:91,9,0	0/0:2,0:2:6:0,6,67	./.:.:.:.:.	1/1:0,4:4:12:118,12,0	./.:.:.:.:.	0/0:2,0:2:6:0,6,59	0/0:1,0:1:3:0,3,31	1/1:0,1:1:3:28,3,0	./.:.:.:.:.	1/1:0,3:3:9:89,9,0	0/0:1,0:1:3:0,3,30	1/1:0,4:4:12:119,12,0	./.:.:.:.:.	0/0:1,0:1:3:0,3,32	0/0:2,0:2:6:0,6,60	0/0:2,0:2:6:0,6,57	./.:.:.:.:.	0/0:3,0:3:9:0,9,92	./.:.:.:.:.	1/1:0,3:3:9:89,9,0	./.:.:.:.:.	./.:.:.:.:.	0/0:5,0:5:15:0,15,156	./.:.:.:.:.	./.:.:.:.:.	./.:.:.:.:.	1/1:0,4:4:9:91,9,0	0/0:2,0:2:6:0,6,60	0/0:1,0:1:3:0,3,31	0/1:2,4:6:44:100,0,44	0/0:4,0:4:12:0,12,120	1/1:0,8:8:18:179,18,0	0/0:3,0:3:9:0,9,94	./.:.:.:.:.	1/1:0,8:8:21:206,21,0	0/0:2,0:2:6:0,6,63	0/0:1,0:1:3:0,3,31	0/0:4,0:4:12:0,12,126	0/0:5,0:5:15:0,15,150	./.:.:.:.:.	0/0:3,0:3:9:0,9,90	0/0:2,0:2:3:0,3,45	./.:.:.:.:.	./.:.:.:.:.	./.:.:.:.:.	0/0:4,0:4:6:0,6,89	./.:.:.:.:.	0/0:2,0:2:3:0,3,45	0/0:24,0:24:72:0,72,811
chr0	86302234	.	G	A	214.92	.	AC=16;AF=0.101;AN=158;BaseQRankSum=-1.651;DP=334;Dels=0.00;FS=12.562;HaplotypeScore=0.2569;InbreedingCoeff=0.3798;MLEAC=10;MLEAF=0.063;MQ=54.20;MQ0=7;MQRankSum=-3.179;QD=8.27;ReadPosRankSum=-1.983	GT:AD:DP:GQ:PL	0/0:13,0:13:39:0,39,414	0/0:25,0:25:75:0,75,784	0/0:7,0:7:21:0,21,217	0/0:8,0:8:24:0,24,244	0/0:9,0:9:27:0,27,271	./.:.:.:.:.	0/0:1,0:1:3:0,3,31	./.:.:.:.:.	./.:.:.:.:.	0/0:6,0:6:18:0,18,184	./.:.:.:.:.	0/0:8,0:8:24:0,24,251	0/0:11,0:11:33:0,33,350	./.:.:.:.:.	1/1:0,5:5:3:31,3,0	0/0:6,0:6:18:0,18,187	0/0:7,0:7:21:0,21,221	./.:.:.:.:.	./.:.:.:.:.	./.:.:.:.:.	./.:.:.:.:.	0/0:1,0:1:3:0,3,32	0/0:4,0:4:12:0,12,125	0/0:5,0:5:15:0,15,158	./.:.:.:.:.	0/0:3,0:3:6:0,6,61	0/0:6,0:6:18:0,18,192	./.:.:.:.:.	./.:.:.:.:.	1/1:0,2:2:6:62,6,0	./.:.:.:.:.	./.:.:.:.:.	0/0:2,0:2:6:0,6,61	./.:.:.:.:.	0/0:4,1:5:12:0,12,127	./.:.:.:.:.	./.:.:.:.:.	0/0:4,0:4:12:0,12,121	./.:.:.:.:.	./.:.:.:.:.	./.:.:.:.:.	1/1:0,1:1:3:31,3,0	1/1:0,12:12:9:118,9,0	0/0:8,0:8:21:0,21,231	0/0:8,0:8:24:0,24,237	0/0:3,0:3:9:0,9,92	0/0:7,0:7:18:0,18,204	./.:.:.:.:.	0/0:2,0:2:6:0,6,63	0/0:7,0:7:21:0,21,214	0/0:2,0:2:6:0,6,61	1/1:0,2:2:3:31,3,0	0/0:1,0:1:3:0,3,33	./.:.:.:.:.	0/0:5,0:5:15:0,15,156	./.:.:.:.:.	0/0:6,0:6:18:0,18,185	0/0:3,0:3:9:0,9,94	./.:.:.:.:.	0/0:1,0:1:3:0,3,32	0/0:3,0:3:9:0,9,92	0/0:3,0:3:9:0,9,97	0/0:2,0:2:6:0,6,58	0/0:7,0:7:21:0,21,217	./.:.:.:.:.	./.:.:.:.:.	./.:.:.:.:.	1/1:0,1:1:3:30,3,0	./.:.:.:.:.	./.:.:.:.:.	0/0:2,0:2:6:0,6,60	0/0:3,0:3:9:0,9,97	0/0:1,0:1:3:0,3,32	0/0:4,0:4:12:0,12,120	0/0:4,0:4:12:0,12,126	./.:.:.:.:.	0/0:1,0:1:3:0,3,32	./.:.:.:.:.	0/0:2,0:2:6:0,6,61	0/0:4,0:4:12:0,12,124	./.:.:.:.:.	./.:.:.:.:.	0/0:1,0:1:3:0,3,32	0/0:2,0:2:6:0,6,59	0/0:2,0:2:6:0,6,63	0/0:1,0:1:3:0,3,33	0/0:2,0:2:6:0,6,60	./.:.:.:.:.	./.:.:.:.:.	./.:.:.:.:.	0/0:1,0:1:3:0,3,31	./.:.:.:.:.	0/0:2,0:2:6:0,6,61	0/0:1,0:1:3:0,3,32	0/0:2,0:2:6:0,6,68	./.:.:.:.:.	./.:.:.:.:.	./.:.:.:.:.	./.:.:.:.:.	./.:.:.:.:.	0/0:1,0:1:3:0,3,31	./.:.:.:.:.	./.:.:.:.:.	0/0:1,0:1:3:0,3,31	./.:.:.:.:.	0/0:7,0:7:21:0,21,228	./.:.:.:.:.	./.:.:.:.:.	./.:.:.:.:.	./.:.:.:.:.	0/0:5,0:5:15:0,15,156	./.:.:.:.:.	./.:.:.:.:.	./.:.:.:.:.	1/1:0,2:2:3:29,3,0	0/0:2,0:2:6:0,6,61	0/0:3,0:3:9:0,9,95	0/0:2,0:2:6:0,6,65	0/0:1,0:1:3:0,3,33	./.:.:.:.:.	0/0:4,0:4:12:0,12,124	./.:.:.:.:.	1/1:0,1:1:3:31,3,0	0/0:4,0:4:12:0,12,124	./.:.:.:.:.	0/0:1,0:1:3:0,3,32	0/0:2,0:2:6:0,6,61	0/0:6,0:6:18:0,18,190	0/0:5,0:5:15:0,15,158	./.:.:.:.:.	./.:.:.:.:.	0/0:4,0:4:6:0,6,89	0/0:2,0:2:3:0,3,45	0/0:2,0:2:3:0,3,45	./.:.:.:.:.	0/0:2,0:2:3:0,3,45	0/0:11,0:11:33:0,33,369
chr0	86302264	.	A	C	414.01	.	AC=26;AF=0.155;AN=168;BaseQRankSum=-1.313;DP=303;Dels=0.00;FS=21.588;HaplotypeScore=0.1541;InbreedingCoeff=0.3767;MLEAC=19;MLEAF=0.113;MQ=54.58;MQ0=5;MQRankSum=-4.014;QD=12.94;ReadPosRankSum=0.005	GT:AD:DP:GQ:PL	0/0:10,0:10:30:0,30,322	0/0:24,0:24:72:0,72,739	0/0:5,0:5:15:0,15,153	0/0:7,0:7:21:0,21,217	0/0:11,0:11:33:0,33,341	./.:.:.:.:.	0/0:2,0:2:6:0,6,61	./.:.:.:.:.	./.:.:.:.:.	0/0:6,0:6:18:0,18,185	./.:.:.:.:.	0/0:4,0:4:12:0,12,123	0/0:7,0:7:21:0,21,216	./.:.:.:.:.	1/1:0,3:3:3:30,3,0	0/0:5,0:5:15:0,15,149	0/0:7,0:7:21:0,21,217	./.:.:.:.:.	./.:.:.:.:.	./.:.:.:.:.	./.:.:.:.:.	0/0:1,0:1:3:0,3,32	0/0:4,0:4:12:0,12,126	0/0:5,0:5:15:0,15,158	./.:.:.:.:.	0/0:3,0:3:6:0,6,64	0/0:5,0:5:15:0,15,156	1/1:0,1:1:3:33,3,0	./.:.:.:.:.	1/1:0,3:3:6:62,6,0	./.:.:.:.:.	./.:.:.:.:.	0/0:2,0:2:6:0,6,61	1/1:0,1:1:3:33,3,0	0/0:4,1:5:12:0,12,124	./.:.:.:.:.	1/1:0,2:2:3:30,3,0	0/0:4,0:4:12:0,12,132	./.:.:.:.:.	0/0:1,0:1:3:0,3,31	./.:.:.:.:.	1/1:0,2:2:3:32,3,0	1/1:0,10:10:15:193,15,0	0/0:8,0:8:21:0,21,237	0/0:9,0:9:27:0,27,270	0/0:2,0:2:6:0,6,61	0/0:3,0:3:9:0,9,93	./.:.:.:.:.	0/0:2,0:2:6:0,6,64	0/0:8,0:8:24:0,24,245	0/0:2,0:2:6:0,6,63	0/1:1,1:2:24:24,0,26	0/0:1,0:1:3:0,3,31	./.:.:.:.:.	0/0:4,0:4:12:0,12,126	./.:.:.:.:.	0/0:5,0:5:15:0,15,156	0/0:3,0:3:9:0,9,96	./.:.:.:.:.	0/0:1,0:1:3:0,3,32	./.:.:.:.:.	0/0:2,0:2:6:0,6,59	0/0:1,0:1:3:0,3,31	0/0:5,0:5:15:0,15,157	./.:.:.:.:.	1/1:0,1:1:3:30,3,0	./.:.:.:.:.	0/1:1,1:2:23:23,0,25	./.:.:.:.:.	./.:.:.:.:.	0/0:1,0:1:3:0,3,31	0/0:1,0:1:3:0,3,31	0/0:1,0:1:3:0,3,32	0/0:4,0:4:12:0,12,119	0/0:5,0:5:15:0,15,153	./.:.:.:.:.	./.:.:.:.:.	./.:.:.:.:.	0/0:2,0:2:6:0,6,61	0/0:5,0:5:15:0,15,156	./.:.:.:.:.	./.:.:.:.:.	0/0:1,0:1:3:0,3,29	0/0:2,0:2:6:0,6,61	0/0:2,0:2:6:0,6,62	./.:.:.:.:.	0/0:1,0:1:3:0,3,32	./.:.:.:.:.	0/0:1,0:1:3:0,3,32	./.:.:.:.:.	0/0:1,0:1:3:0,3,32	0/0:1,0:1:3:0,3,31	0/0:3,0:3:9:0,9,92	0/0:1,0:1:3:0,3,31	./.:.:.:.:.	./.:.:.:.:.	./.:.:.:.:.	./.:.:.:.:.	./.:.:.:.:.	./.:.:.:.:.	0/0:1,0:1:3:0,3,32	./.:.:.:.:.	./.:.:.:.:.	0/0:1,0:1:3:0,3,30	./.:.:.:.:.	0/0:6,0:6:18:0,18,184	1/1:0,1:1:3:34,3,0	1/1:0,1:1:3:34,3,0	./.:.:.:.:.	./.:.:.:.:.	0/0:4,0:4:12:0,12,122	./.:.:.:.:.	./.:.:.:.:.	./.:.:.:.:.	1/1:0,2:2:3:29,3,0	0/0:2,0:2:6:0,6,63	0/0:3,0:3:9:0,9,92	0/0:2,0:2:6:0,6,63	0/0:1,0:1:3:0,3,30	./.:.:.:.:.	0/0:5,0:5:15:0,15,153	./.:.:.:.:.	1/1:0,1:1:3:32,3,0	0/0:3,0:3:9:0,9,92	./.:.:.:.:.	0/0:1,0:1:3:0,3,30	0/0:3,0:3:9:0,9,94	0/0:3,0:3:9:0,9,93	0/0:4,0:4:12:0,12,126	./.:.:.:.:.	./.:.:.:.:.	0/0:4,0:4:6:0,6,89	0/0:2,0:2:3:0,3,45	0/0:2,0:2:3:0,3,45	./.:.:.:.:.	0/0:2,0:2:3:0,3,45	0/0:12,0:12:36:0,36,415
chr0	86306326	.	C	T	573.04	.	AC=17;AF=0.067;AN=252;BaseQRankSum=-1.732;DP=928;Dels=0.00;FS=6.840;HaplotypeScore=0.0599;InbreedingCoeff=0.3863;MLEAC=12;MLEAF=0.048;MQ=58.62;MQ0=4;MQRankSum=-0.031;QD=19.76;ReadPosRankSum=-0.252	GT:AD:DP:GQ:PL	0/0:49,0:49:99:0,147,1563	0/0:23,0:23:69:0,69,726	0/0:21,0:21:63:0,63,653	0/0:39,0:39:99:0,117,1242	0/0:13,0:13:36:0,36,400	0/0:16,1:17:45:0,45,496	0/0:26,0:26:78:0,78,826	0/0:1,0:1:3:0,3,32	0/0:1,0:1:3:0,3,28	0/0:22,0:22:63:0,63,679	0/0:1,0:1:3:0,3,29	0/0:12,0:12:36:0,36,381	0/0:13,0:13:39:0,39,403	./.:.:.:.:.	0/0:17,0:17:51:0,51,524	0/0:22,0:22:63:0,63,687	0/0:18,0:18:54:0,54,568	0/0:1,0:1:3:0,3,33	0/0:15,0:15:39:0,39,436	0/0:17,0:17:51:0,51,526	1/1:0,1:1:3:35,3,0	0/0:21,0:21:63:0,63,665	0/0:23,0:23:69:0,69,724	0/0:26,0:26:78:0,78,807	./.:.:.:.:.	0/0:12,0:12:36:0,36,379	0/0:13,0:13:36:0,36,398	0/0:1,0:1:3:0,3,34	0/0:2,0:2:6:0,6,61	0/0:22,0:23:63:0,63,677	0/0:6,0:6:18:0,18,184	0/0:1,0:1:3:0,3,32	0/0:16,0:16:48:0,48,506	./.:.:.:.:.	0/0:13,0:13:39:0,39,410	0/0:3,0:3:9:0,9,100	0/0:14,0:14:39:0,39,414	0/0:18,0:18:54:0,54,570	0/0:8,0:8:24:0,24,254	0/0:2,0:2:6:0,6,55	0/0:1,0:1:3:0,3,25	0/0:10,0:10:30:0,30,308	0/0:17,0:17:51:0,51,531	0/0:18,0:18:51:0,51,548	0/0:7,0:7:21:0,21,216	0/0:21,0:21:63:0,63,663	0/0:20,0:20:51:0,51,577	0/0:1,0:1:3:0,3,32	0/0:1,0:1:3:0,3,26	0/0:7,0:7:21:0,21,226	0/0:1,0:1:3:0,3,32	0/0:6,0:6:18:0,18,185	0/0:6,0:6:18:0,18,192	0/0:3,0:3:9:0,9,93	0/0:5,0:5:15:0,15,151	0/0:1,0:1:3:0,3,30	0/0:2,0:2:6:0,6,53	0/0:7,0:7:21:0,21,219	0/0:2,0:2:6:0,6,67	0/0:7,0:7:21:0,21,226	0/0:2,0:2:6:0,6,62	0/0:4,0:4:12:0,12,126	0/0:5,0:5:15:0,15,159	0/0:2,0:2:6:0,6,61	1/1:0,4:4:12:122,12,0	0/0:2,0:2:6:0,6,62	0/0:5,0:5:15:0,15,155	0/0:4,0:4:12:0,12,126	0/0:4,0:4:12:0,12,124	0/0:1,0:1:3:0,3,23	0/0:5,0:5:15:0,15,153	0/0:4,0:4:12:0,12,125	0/0:2,0:2:6:0,6,63	./.:.:.:.:.	0/0:2,0:2:6:0,6,63	0/0:1,0:1:3:0,3,32	0/1:4,1:5:16:16,0,114	0/0:1,0:1:3:0,3,32	./.:.:.:.:.	0/0:6,0:6:18:0,18,193	./.:.:.:.:.	0/0:2,0:2:6:0,6,65	0/0:3,0:3:9:0,9,97	0/0:3,0:3:9:0,9,95	0/0:3,0:3:9:0,9,94	1/1:0,5:5:15:162,15,0	0/0:6,0:6:18:0,18,192	0/0:5,0:5:15:0,15,158	0/0:3,0:3:9:0,9,100	0/0:1,0:1:3:0,3,32	0/0:3,0:3:9:0,9,95	0/0:1,0:1:3:0,3,30	0/0:1,0:1:3:0,3,30	0/0:2,0:2:6:0,6,63	1/1:0,1:1:3:33,3,0	0/0:2,0:2:6:0,6,53	1/1:0,4:4:12:134,12,0	0/0:9,0:9:27:0,27,276	1/1:0,2:2:6:62,6,0	0/0:2,0:2:6:0,6,62	0/0:2,0:2:6:0,6,63	0/0:2,0:2:3:0,3,45	0/0:1,0:1:3:0,3,34	./.:.:.:.:.	./.:.:.:.:.	0/0:2,0:2:6:0,6,65	0/0:5,0:5:15:0,15,157	0/0:4,0:4:12:0,12,129	0/0:3,0:3:9:0,9,89	1/1:0,1:1:3:32,3,0	1/1:0,6:6:18:185,18,0	0/0:3,0:3:9:0,9,92	0/0:4,0:4:12:0,12,122	0/0:3,0:3:9:0,9,92	0/0:3,0:3:9:0,9,103	0/0:3,0:3:9:0,9,95	0/0:2,0:2:6:0,6,66	0/0:3,0:3:9:0,9,97	0/0:4,0:4:12:0,12,126	./.:.:.:.:.	0/0:4,0:4:12:0,12,126	0/0:3,0:3:9:0,9,95	0/0:7,0:7:21:0,21,222	0/0:9,0:9:24:0,24,267	0/0:3,0:3:9:0,9,92	0/0:6,0:6:18:0,18,195	0/0:4,0:4:12:0,12,129	0/0:3,0:3:9:0,9,95	0/0:2,0:2:6:0,6,63	0/0:6,2:8:9:0,9,134	./.:.:.:.:.	0/0:2,0:2:6:0,6,64	0/0:6,0:6:12:0,12,140	0/0:2,2:4:3:0,3,45	0/0:2,2:4:3:0,3,45	./.:.:.:.:.	0/0:21,0:21:60:0,60,667
chr0	86306750	.	G	A	194.62	.	AC=14;AF=0.083;AN=168;BaseQRankSum=0.706;DP=328;Dels=0.00;FS=0.000;HaplotypeScore=0.1698;InbreedingCoeff=0.2361;MLEAC=10;MLEAF=0.060;MQ=34.13;MQ0=27;MQRankSum=-0.128;QD=14.97;ReadPosRankSum=0.770	GT:AD:DP:GQ:PL	0/0:16,0:16:12:0,12,125	0/0:16,0:16:36:0,36,358	0/0:5,0:5:6:0,6,61	0/0:15,0:15:36:0,36,356	0/0:4,0:4:6:0,6,59	0/0:6,0:6:12:0,12,115	0/0:5,0:5:12:0,12,121	0/0:1,0:1:3:0,3,25	./.:.:.:.:.	0/0:9,0:9:12:0,12,117	0/0:1,0:1:3:0,3,31	0/0:2,0:2:6:0,6,59	0/0:6,0:6:15:0,15,151	./.:.:.:.:.	0/0:4,0:4:9:0,9,91	0/0:2,0:2:6:0,6,59	0/0:7,0:7:21:0,21,208	0/0:2,0:2:3:0,3,31	0/0:3,0:3:6:0,6,57	0/0:3,0:3:3:0,3,26	./.:.:.:.:.	0/0:9,0:9:21:0,21,215	0/0:5,0:5:9:0,9,90	0/0:7,0:7:9:0,9,89	0/0:2,0:2:6:0,6,59	0/0:6,0:6:9:0,9,91	0/0:3,0:4:9:0,9,89	0/0:3,0:3:9:0,9,77	0/0:2,0:2:3:0,3,31	0/0:6,0:6:15:0,15,148	0/0:1,0:1:3:0,3,25	./.:.:.:.:.	0/0:7,0:7:9:0,9,88	0/0:2,0:2:6:0,6,63	0/0:6,0:6:9:0,9,91	0/0:2,0:2:3:0,3,32	0/0:1,0:1:3:0,3,30	0/0:5,0:5:12:0,12,115	./.:.:.:.:.	./.:.:.:.:.	0/0:1,0:1:3:0,3,31	0/0:4,0:4:9:0,9,89	0/0:6,0:6:9:0,9,88	0/0:5,0:5:6:0,6,59	0/0:7,0:7:12:0,12,118	0/0:7,0:7:12:0,12,119	0/0:3,0:3:9:0,9,88	./.:.:.:.:.	0/0:1,0:1:3:0,3,30	./.:.:.:.:.	./.:.:.:.:.	./.:.:.:.:.	0/0:2,0:2:6:0,6,59	0/0:3,0:3:9:0,9,90	0/0:2,0:2:3:0,3,31	0/0:1,0:1:3:0,3,30	0/0:1,0:1:3:0,3,31	0/0:4,0:4:6:0,6,59	0/0:1,0:1:3:0,3,23	./.:.:.:.:.	./.:.:.:.:.	./.:.:.:.:.	0/0:3,0:3:3:0,3,30	./.:.:.:.:.	./.:.:.:.:.	0/0:1,0:1:3:0,3,31	0/0:1,0:1:3:0,3,30	./.:.:.:.:.	0/0:2,0:2:6:0,6,61	./.:.:.:.:.	0/0:2,0:2:6:0,6,59	1/1:0,2:2:3:30,3,0	1/1:0,3:3:6:59,6,0	1/1:0,1:1:3:32,3,0	0/0:2,0:2:3:0,3,29	./.:.:.:.:.	./.:.:.:.:.	./.:.:.:.:.	./.:.:.:.:.	./.:.:.:.:.	./.:.:.:.:.	./.:.:.:.:.	0/0:3,0:3:6:0,6,61	1/1:0,2:2:6:60,6,0	1/1:0,1:1:3:31,3,0	0/0:1,0:1:3:0,3,31	0/0:1,0:1:3:0,3,30	0/0:2,0:2:6:0,6,61	./.:.:.:.:.	./.:.:.:.:.	./.:.:.:.:.	./.:.:.:.:.	0/0:1,0:1:3:0,3,31	./.:.:.:.:.	0/0:2,0:2:6:0,6,59	./.:.:.:.:.	0/0:2,0:2:3:0,3,30	./.:.:.:.:.	./.:.:.:.:.	./.:.:.:.:.	./.:.:.:.:.	0/0:1,0:1:3:0,3,30	./.:.:.:.:.	0/0:1,0:1:3:0,3,30	./.:.:.:.:.	./.:.:.:.:.	./.:.:.:.:.	0/0:2,0:2:3:0,3,30	0/0:2,0:2:3:0,3,32	./.:.:.:.:.	./.:.:.:.:.	0/0:2,0:2:3:0,3,31	./.:.:.:.:.	./.:.:.:.:.	0/0:2,0:2:3:0,3,31	0/0:3,0:3:6:0,6,60	./.:.:.:.:.	./.:.:.:.:.	./.:.:.:.:.	./.:.:.:.:.	0/0:1,0:1:3:0,3,30	0/0:4,0:4:6:0,6,59	1/1:0,3:3:9:89,9,0	./.:.:.:.:.	1/1:0,1:1:3:31,3,0	0/0:4,0:4:9:0,9,85	./.:.:.:.:.	./.:.:.:.:.	0/0:2,0:2:6:0,6,59	./.:.:.:.:.	./.:.:.:.:.	./.:.:.:.:.	0/0:1,0:2:3:0,3,31	0/0:1,0:1:3:0,3,23	0/0:4,0:4:6:0,6,89	./.:.:.:.:.	0/0:6,0:6:12:0,12,126
chr0	86311222	.	A	G	2499.19	.	AC=31;AF=0.118;AN=262;BaseQRankSum=7.429;DP=946;Dels=0.00;FS=2.360;HaplotypeScore=0.2253;InbreedingCoeff=0.6242;MLEAC=27;MLEAF=0.103;MQ=59.71;MQ0=0;MQRankSum=-0.815;QD=26.59;ReadPosRankSum=0.707	GT:AD:DP:GQ:PL	0/0:60,0:60:99:0,159,1740	0/0:18,0:18:54:0,54,534	0/0:24,0:24:72:0,72,710	0/0:34,0:34:96:0,96,984	0/0:15,0:15:42:0,42,430	0/0:12,0:12:33:0,33,335	0/0:15,0:15:39:0,39,411	0/0:4,0:4:12:0,12,123	0/0:1,0:1:3:0,3,32	0/0:15,0:15:45:0,45,441	0/0:2,0:2:6:0,6,60	1/1:0,13:13:39:406,39,0	0/0:10,0:10:30:0,30,301	./.:.:.:.:.	0/0:17,0:17:51:0,51,514	0/0:18,0:18:54:0,54,533	0/0:13,0:13:39:0,39,391	0/0:2,0:2:6:0,6,59	0/0:7,0:7:21:0,21,209	1/1:0,4:4:12:123,12,0	0/0:5,0:5:15:0,15,158	0/0:10,0:10:30:0,30,299	1/1:0,17:17:51:526,51,0	0/0:12,0:12:33:0,33,346	0/0:6,0:6:18:0,18,189	0/0:24,0:24:69:0,69,692	0/0:11,0:11:27:0,27,287	0/0:3,0:3:9:0,9,89	0/0:2,0:2:6:0,6,64	0/0:23,0:23:60:0,60,636	0/0:6,0:6:18:0,18,191	0/0:5,0:5:12:0,12,146	0/0:6,0:6:18:0,18,177	0/0:3,0:3:9:0,9,97	0/0:12,0:12:36:0,36,353	0/0:6,0:6:15:0,15,177	0/0:25,0:25:69:0,69,721	0/0:8,0:8:18:0,18,205	0/0:14,0:14:42:0,42,417	0/0:3,0:3:9:0,9,97	0/0:6,0:6:18:0,18,188	0/0:12,0:12:36:0,36,352	0/0:11,0:11:33:0,33,328	0/0:23,0:23:60:0,60,646	0/0:18,0:18:54:0,54,535	0/0:18,0:18:54:0,54,536	0/0:14,0:14:39:0,39,410	0/0:8,0:8:24:0,24,253	0/0:1,0:1:3:0,3,30	0/0:3,0:3:9:0,9,87	0/0:1,0:1:3:0,3,30	0/0:4,0:4:12:0,12,118	0/0:3,0:3:9:0,9,92	0/0:1,0:1:3:0,3,32	1/1:0,3:3:9:96,9,0	0/0:4,0:4:12:0,12,122	0/0:7,0:7:21:0,21,211	0/0:8,0:8:24:0,24,237	0/0:2,0:2:6:0,6,59	0/0:2,0:2:6:0,6,59	0/0:1,0:1:3:0,3,29	0/0:4,0:4:12:0,12,120	0/0:12,0:12:36:0,36,344	0/0:4,0:4:12:0,12,115	0/0:7,0:7:21:0,21,216	0/0:4,0:4:12:0,12,120	0/0:4,0:4:12:0,12,125	0/0:4,0:4:12:0,12,119	0/0:4,0:4:12:0,12,116	0/0:2,0:2:6:0,6,60	0/0:4,0:4:12:0,12,117	0/0:3,0:3:9:0,9,89	1/1:0,4:4:12:123,12,0	0/1:1,4:5:15:111,0,15	0/0:5,0:5:15:0,15,144	0/0:7,0:7:21:0,21,211	0/0:4,0:4:12:0,12,117	0/0:3,0:3:9:0,9,89	./.:.:.:.:.	0/0:8,0:8:24:0,24,237	1/1:0,1:1:3:32,3,0	./.:.:.:.:.	0/0:4,0:4:12:0,12,133	0/0:4,0:4:12:0,12,119	0/0:3,0:3:9:0,9,86	0/0:5,0:5:15:0,15,152	0/0:1,0:1:3:0,3,30	0/0:8,0:8:24:0,24,249	0/0:4,0:4:12:0,12,118	0/0:2,0:2:6:0,6,64	0/0:3,0:3:9:0,9,90	0/0:6,0:6:18:0,18,177	0/0:3,0:3:9:0,9,89	0/0:2,0:2:6:0,6,59	0/0:2,0:2:6:0,6,61	0/0:6,0:6:18:0,18,176	0/0:8,0:8:24:0,24,240	0/0:3,0:3:9:0,9,92	0/0:2,0:2:6:0,6,58	0/0:3,0:3:9:0,9,92	0/0:1,0:1:3:0,3,30	0/0:2,0:2:6:0,6,63	0/0:3,0:3:9:0,9,88	1/1:0,4:4:12:126,12,0	1/1:0,2:2:6:61,6,0	1/1:0,5:5:12:142,12,0	./.:.:.:.:.	0/0:7,0:7:21:0,21,203	0/0:1,0:1:3:0,3,31	./.:.:.:.:.	0/0:5,0:5:15:0,15,149	0/0:1,0:1:3:0,3,32	0/0:4,0:4:12:0,12,119	0/0:11,0:11:30:0,30,294	0/0:1,0:1:3:0,3,31	0/0:6,0:6:18:0,18,183	0/0:2,0:2:6:0,6,57	0/0:1,0:1:3:0,3,29	0/0:5,0:5:15:0,15,149	1/1:0,3:3:9:93,9,0	0/0:7,0:7:21:0,21,208	0/0:5,0:5:15:0,15,146	1/1:0,13:13:36:392,36,0	1/1:0,8:8:24:251,24,0	1/1:0,4:4:12:125,12,0	0/0:4,0:4:12:0,12,117	1/1:0,4:4:12:126,12,0	1/1:0,4:4:12:125,12,0	0/0:1,0:1:3:0,3,31	0/0:4,0:4:6:0,6,89	0/0:6,0:6:12:0,12,143	0/0:2,0:2:3:0,3,45	0/0:4,0:4:6:0,6,89	0/0:1,0:1:3:0,3,30	0/0:2,0:2:3:0,3,44	./.:.:.:.:.	0/0:20,0:20:60:0,60,671
chr0	86311471	.	G	A	2677.91	.	AC=32;AF=0.123;AN=260;BaseQRankSum=-5.658;DP=1015;Dels=0.00;FS=7.493;HaplotypeScore=0.2300;InbreedingCoeff=0.6574;MLEAC=28;MLEAF=0.108;MQ=59.07;MQ0=0;MQRankSum=0.917;QD=26.51;ReadPosRankSum=1.112	GT:AD:DP:GQ:PL	0/0:73,0:73:99:0,195,2176	0/0:12,0:12:36:0,36,383	0/0:10,0:10:30:0,30,320	0/0:43,0:43:99:0,126,1333	0/0:11,0:11:33:0,33,350	0/0:10,0:10:27:0,27,301	0/0:25,0:25:75:0,75,797	0/0:2,0:2:3:0,3,36	0/0:1,0:1:3:0,3,33	0/0:11,0:11:33:0,33,348	0/0:1,0:1:3:0,3,30	1/1:0,21:21:63:652,63,0	0/0:16,0:16:45:0,45,484	./.:.:.:.:.	0/0:13,0:13:39:0,39,409	0/0:19,0:19:57:0,57,605	0/0:17,0:17:48:0,48,522	0/0:4,0:4:9:0,9,97	0/0:14,0:14:33:0,33,382	1/1:0,10:10:30:314,30,0	0/0:3,0:3:9:0,9,96	0/0:27,0:27:81:0,81,873	1/1:0,16:16:48:492,48,0	0/0:23,0:23:66:0,66,716	0/0:3,0:3:9:0,9,97	0/0:14,0:14:42:0,42,432	0/0:6,0:6:18:0,18,197	0/0:6,0:6:18:0,18,198	0/0:5,0:5:15:0,15,162	0/0:19,0:19:57:0,57,596	0/0:8,0:8:24:0,24,258	0/0:7,0:7:21:0,21,222	0/0:22,0:22:60:0,60,651	0/0:4,0:4:12:0,12,122	0/0:15,0:15:45:0,45,476	0/0:4,0:4:12:0,12,136	0/0:12,0:12:36:0,36,377	0/0:14,0:14:36:0,36,402	0/0:9,0:9:27:0,27,288	0/0:3,0:3:6:0,6,55	0/0:1,0:1:3:0,3,32	0/0:8,0:8:24:0,24,258	0/0:12,0:12:36:0,36,374	0/0:21,0:21:60:0,60,636	0/0:17,0:17:51:0,51,548	0/0:28,0:28:78:0,78,845	0/0:10,0:10:18:0,18,240	0/0:8,0:8:24:0,24,260	0/0:2,0:2:6:0,6,63	0/0:3,0:3:9:0,9,94	0/0:4,0:4:12:0,12,131	0/0:1,0:1:3:0,3,32	0/0:7,0:7:21:0,21,225	0/0:3,0:3:9:0,9,96	./.:.:.:.:.	0/0:5,0:5:15:0,15,152	0/0:5,0:5:15:0,15,155	0/0:6,0:6:18:0,18,193	0/0:2,0:2:6:0,6,65	0/0:9,0:9:27:0,27,287	0/0:6,0:6:15:0,15,171	0/0:4,0:4:12:0,12,126	0/0:13,0:13:39:0,39,407	0/0:5,0:5:15:0,15,161	0/0:10,0:10:30:0,30,302	0/0:8,0:8:21:0,21,224	0/0:1,0:1:3:0,3,32	0/0:5,0:5:15:0,15,160	0/0:5,0:5:15:0,15,155	0/0:4,0:4:12:0,12,128	0/0:1,0:1:3:0,3,32	0/0:4,0:4:12:0,12,125	1/1:0,2:2:6:58,6,0	1/1:0,3:3:6:76,6,0	0/0:3,0:3:9:0,9,96	0/0:4,0:4:12:0,12,125	0/0:1,0:1:3:0,3,31	1/1:0,3:3:9:86,9,0	0/0:2,0:2:6:0,6,59	0/0:4,0:4:12:0,12,130	1/1:0,1:1:3:31,3,0	./.:.:.:.:.	0/0:2,0:2:6:0,6,61	0/0:1,0:1:3:0,3,32	0/0:3,0:3:9:0,9,92	0/0:12,0:12:36:0,36,390	0/0:5,0:5:12:0,12,136	0/0:5,0:5:15:0,15,160	0/0:5,0:5:15:0,15,160	0/0:10,0:10:30:0,30,328	0/0:4,0:4:9:0,9,108	0/0:3,0:3:9:0,9,92	0/0:3,0:3:9:0,9,93	0/0:1,0:1:3:0,3,33	0/0:1,0:1:3:0,3,32	0/0:7,0:7:21:0,21,223	0/0:6,0:6:18:0,18,174	0/0:2,0:2:6:0,6,55	./.:.:.:.:.	./.:.:.:.:.	0/0:2,0:2:6:0,6,63	0/0:3,0:3:6:0,6,69	0/0:2,0:2:6:0,6,65	1/1:0,2:2:6:63,6,0	1/1:0,3:3:9:89,9,0	1/1:0,2:2:6:60,6,0	0/0:11,0:11:33:0,33,340	0/0:4,0:4:12:0,12,125	0/0:4,0:4:12:0,12,125	0/0:3,0:3:9:0,9,92	0/0:9,0:9:21:0,21,253	0/0:4,0:4:12:0,12,130	0/0:9,0:9:21:0,21,239	0/0:3,0:3:9:0,9,94	0/0:6,0:6:18:0,18,187	0/0:3,0:3:6:0,6,62	0/0:1,0:1:3:0,3,32	0/0:2,0:2:6:0,6,62	0/0:4,0:4:9:0,9,99	1/1:0,5:5:12:135,12,0	0/0:4,0:4:12:0,12,129	0/0:3,0:3:9:0,9,93	1/1:0,7:7:18:196,18,0	1/1:0,6:6:18:186,18,0	1/1:0,10:10:30:306,30,0	0/0:4,0:4:12:0,12,120	1/1:0,4:4:12:111,12,0	1/1:0,6:6:18:185,18,0	0/0:4,0:4:12:0,12,125	./.:.:.:.:.	./.:.:.:.:.	0/0:4,0:4:6:0,6,89	0/0:2,0:2:3:0,3,45	0/0:2,0:2:3:0,3,45	0/0:6,0:6:12:0,12,151	0/0:2,0:2:6:0,6,63	0/0:24,0:24:72:0,72,816
chr0	86315909	.	A	T	1470.92	.	AC=58;AF=0.387;AN=150;BaseQRankSum=-4.870;DP=195;Dels=0.00;FS=2.948;HaplotypeScore=0.1736;InbreedingCoeff=0.5466;MLEAC=45;MLEAF=0.300;MQ=59.10;MQ0=1;MQRankSum=0.413;QD=21.32;ReadPosRankSum=0.404	GT:AD:DP:GQ:PL	0/0:8,0:8:21:0,21,234	0/0:5,0:5:12:0,12,138	0/0:7,0:7:18:0,18,197	0/0:7,0:7:15:0,15,167	0/0:2,0:2:3:0,3,45	0/0:2,0:2:3:0,3,45	0/0:1,0:1:3:0,3,30	./.:.:.:.:.	1/1:0,3:3:9:89,9,0	1/1:0,6:6:15:161,15,0	./.:.:.:.:.	0/0:1,0:1:3:0,3,31	1/1:0,4:4:12:119,12,0	./.:.:.:.:.	1/1:0,8:8:24:238,24,0	0/0:3,0:3:6:0,6,72	0/0:1,0:1:3:0,3,28	./.:.:.:.:.	0/0:1,0:1:3:0,3,30	./.:.:.:.:.	./.:.:.:.:.	1/1:0,2:2:6:57,6,0	./.:.:.:.:.	1/1:0,2:2:6:60,6,0	./.:.:.:.:.	1/1:1,5:6:15:148,15,0	1/1:0,1:1:3:29,3,0	./.:.:.:.:.	./.:.:.:.:.	0/0:2,0:2:6:0,6,59	./.:.:.:.:.	./.:.:.:.:.	0/0:2,0:2:6:0,6,63	./.:.:.:.:.	1/1:0,1:1:3:29,3,0	./.:.:.:.:.	0/0:6,0:6:15:0,15,153	1/1:0,1:1:3:29,3,0	./.:.:.:.:.	1/1:0,1:1:3:31,3,0	0/0:1,0:1:3:0,3,31	0/0:1,0:1:3:0,3,32	0/0:5,0:5:15:0,15,151	0/0:5,0:5:15:0,15,150	0/0:5,0:5:12:0,12,134	1/1:0,3:3:9:85,9,0	0/0:5,0:5:15:0,15,153	./.:.:.:.:.	./.:.:.:.:.	1/1:0,1:1:3:31,3,0	./.:.:.:.:.	./.:.:.:.:.	0/0:3,0:3:6:0,6,76	0/0:3,0:3:9:0,9,96	./.:.:.:.:.	./.:.:.:.:.	1/1:0,1:1:3:29,3,0	./.:.:.:.:.	1/1:0,1:1:3:30,3,0	./.:.:.:.:.	1/1:0,1:1:3:31,3,0	1/1:0,3:3:9:86,9,0	0/0:6,0:6:18:0,18,184	./.:.:.:.:.	0/0:1,0:1:3:0,3,33	./.:.:.:.:.	./.:.:.:.:.	1/1:0,1:1:3:30,3,0	./.:.:.:.:.	./.:.:.:.:.	0/0:1,0:1:3:0,3,31	0/0:3,0:3:9:0,9,94	0/0:2,0:2:6:0,6,63	0/0:2,0:2:6:0,6,64	0/0:1,0:1:3:0,3,32	1/1:0,4:4:6:64,6,0	0/0:1,0:1:3:0,3,33	./.:.:.:.:.	1/1:0,4:4:6:59,6,0	./.:.:.:.:.	0/0:2,0:2:6:0,6,63	./.:.:.:.:.	1/1:0,1:1:3:30,3,0	0/0:2,0:2:6:0,6,64	./.:.:.:.:.	0/0:1,0:1:3:0,3,32	./.:.:.:.:.	./.:.:.:.:.	0/0:2,0:2:3:0,3,45	1/1:0,2:2:6:57,6,0	0/0:2,0:2:6:0,6,63	./.:.:.:.:.	0/0:1,0:1:3:0,3,31	./.:.:.:.:.	./.:.:.:.:.	./.:.:.:.:.	./.:.:.:.:.	./.:.:.:.:.	0/0:2,0:2:6:0,6,61	./.:.:.:.:.	./.:.:.:.:.	1/1:0,1:1:3:30,3,0	./.:.:.:.:.	0/0:1,0:1:3:0,3,32	0/0:1,0:1:3:0,3,32	0/0:1,0:1:3:0,3,31	./.:.:.:.:.	./.:.:.:.:.	./.:.:.:.:.	0/0:2,0:3:6:0,6,57	./.:.:.:.:.	./.:.:.:.:.	1/1:0,3:3:9:91,9,0	1/1:0,3:3:9:87,9,0	1/1:0,1:1:3:30,3,0	./.:.:.:.:.	./.:.:.:.:.	./.:.:.:.:.	./.:.:.:.:.	./.:.:.:.:.	./.:.:.:.:.	1/1:0,1:1:3:30,3,0	0/0:4,0:4:9:0,9,106	./.:.:.:.:.	0/0:1,0:1:3:0,3,33	0/0:1,0:1:3:0,3,31	./.:.:.:.:.	1/1:0,2:2:6:63,6,0	1/1:0,1:1:3:29,3,0	./.:.:.:.:.	./.:.:.:.:.	./.:.:.:.:.	0/0:2,0:2:3:0,3,45	./.:.:.:.:.	./.:.:.:.:.	./.:.:.:.:.	0/0:6,0:6:18:0,18,201
chr0	86331806	.	G	T	1440.56	.	AC=48;AF=0.279;AN=172;BaseQRankSum=0.759;DP=233;Dels=0.00;FS=5.481;HaplotypeScore=0.0541;InbreedingCoeff=0.4983;MLEAC=46;MLEAF=0.267;MQ=59.50;MQ0=0;MQRankSum=-0.501;QD=25.72;ReadPosRankSum=-0.444	GT:AD:DP:GQ:PL	1/1:0,5:5:15:161,15,0	0/0:6,0:6:18:0,18,194	0/0:7,0:7:21:0,21,219	1/1:0,2:2:6:63,6,0	1/1:0,4:4:12:124,12,0	0/0:2,0:2:6:0,6,62	0/0:2,0:2:6:0,6,62	./.:.:.:.:.	0/0:1,0:1:3:0,3,32	1/1:0,2:2:6:62,6,0	./.:.:.:.:.	0/0:5,0:5:15:0,15,156	./.:.:.:.:.	./.:.:.:.:.	1/1:0,7:7:21:216,21,0	0/0:2,0:2:6:0,6,63	./.:.:.:.:.	1/1:0,1:1:3:32,3,0	0/0:1,0:1:3:0,3,32	0/0:2,0:2:3:0,3,45	0/0:1,0:1:3:0,3,32	./.:.:.:.:.	./.:.:.:.:.	0/0:5,0:5:15:0,15,158	0/0:1,0:1:3:0,3,32	./.:.:.:.:.	0/0:7,0:7:21:0,21,216	1/1:0,1:1:3:32,3,0	./.:.:.:.:.	1/1:0,5:5:15:153,15,0	1/1:0,1:1:3:32,3,0	1/1:0,1:1:3:32,3,0	./.:.:.:.:.	./.:.:.:.:.	0/0:5,0:5:15:0,15,149	./.:.:.:.:.	0/0:8,0:8:24:0,24,248	./.:.:.:.:.	./.:.:.:.:.	1/1:0,1:1:3:32,3,0	./.:.:.:.:.	./.:.:.:.:.	0/0:2,0:2:6:0,6,62	0/0:3,0:3:9:0,9,92	0/0:4,0:4:12:0,12,126	0/0:3,0:3:9:0,9,97	0/0:4,0:4:12:0,12,125	0/0:2,0:2:6:0,6,63	./.:.:.:.:.	./.:.:.:.:.	0/0:1,0:1:3:0,3,32	0/0:1,0:1:3:0,3,32	1/1:0,3:3:9:89,9,0	0/0:2,0:2:6:0,6,62	./.:.:.:.:.	1/1:0,2:2:6:63,6,0	./.:.:.:.:.	0/0:1,0:1:3:0,3,32	./.:.:.:.:.	0/0:1,0:1:3:0,3,32	./.:.:.:.:.	./.:.:.:.:.	./.:.:.:.:.	0/0:2,0:2:6:0,6,61	./.:.:.:.:.	1/1:0,1:1:3:32,3,0	0/0:5,0:5:15:0,15,162	1/1:0,1:1:3:30,3,0	1/1:0,1:1:3:32,3,0	./.:.:.:.:.	./.:.:.:.:.	0/0:3,0:3:9:0,9,95	./.:.:.:.:.	0/0:5,0:5:15:0,15,155	0/0:1,0:1:3:0,3,32	./.:.:.:.:.	./.:.:.:.:.	./.:.:.:.:.	./.:.:.:.:.	0/0:1,0:1:3:0,3,32	./.:.:.:.:.	0/0:3,0:3:9:0,9,92	0/0:1,0:1:3:0,3,30	0/0:1,0:1:3:0,3,32	0/0:2,0:2:3:0,3,32	0/0:1,0:1:3:0,3,32	./.:.:.:.:.	./.:.:.:.:.	./.:.:.:.:.	1/1:0,1:1:3:32,3,0	1/1:0,1:1:3:32,3,0	0/0:1,0:1:3:0,3,32	1/1:0,4:4:12:126,12,0	./.:.:.:.:.	0/0:1,0:1:3:0,3,32	0/0:1,0:1:3:0,3,34	./.:.:.:.:.	0/0:1,0:1:3:0,3,32	./.:.:.:.:.	0/0:1,0:1:3:0,3,32	./.:.:.:.:.	./.:.:.:.:.	./.:.:.:.:.	0/0:1,0:1:3:0,3,32	0/0:1,0:1:3:0,3,32	0/0:1,0:1:3:0,3,32	0/0:2,0:2:6:0,6,68	0/0:1,0:1:3:0,3,31	1/1:0,2:2:6:60,6,0	0/0:1,0:1:3:0,3,30	0/0:3,0:3:9:0,9,95	1/1:0,2:2:6:61,6,0	1/1:0,6:6:18:184,18,0	./.:.:.:.:.	1/1:0,1:1:3:32,3,0	./.:.:.:.:.	1/1:0,1:1:3:32,3,0	0/0:1,0:1:3:0,3,31	0/0:1,0:1:3:0,3,30	./.:.:.:.:.	./.:.:.:.:.	0/0:1,0:1:3:0,3,29	./.:.:.:.:.	0/0:1,0:1:3:0,3,32	./.:.:.:.:.	0/0:1,0:1:3:0,3,32	./.:.:.:.:.	0/0:1,0:1:3:0,3,32	0/0:1,0:1:3:0,3,32	./.:.:.:.:.	0/0:6,0:6:9:0,9,134	0/0:2,0:2:6:0,6,64	0/0:4,0:4:9:0,9,108	0/0:3,0:3:9:0,9,96	./.:.:.:.:.	0/0:12,0:12:27:0,27,323	0/0:23,0:23:69:0,69,758
chr0	86333780	.	T	G	12178.9	.	AC=107;AF=0.469;AN=228;BaseQRankSum=2.685;DP=774;Dels=0.00;FS=1.124;HaplotypeScore=0.2159;InbreedingCoeff=0.7902;MLEAC=109;MLEAF=0.478;MQ=59.49;MQ0=2;MQRankSum=-0.150;QD=29.07;ReadPosRankSum=-1.561	GT:AD:DP:GQ:PL	1/1:0,66:66:99:2074,198,0	0/0:15,0:15:45:0,45,465	1/1:0,17:17:51:536,51,0	1/1:0,42:42:99:1315,126,0	1/1:0,16:16:48:502,48,0	0/0:15,0:15:45:0,45,438	1/1:0,17:17:51:535,51,0	0/0:1,0:1:3:0,3,31	0/0:1,0:1:3:0,3,30	1/1:0,12:12:33:358,33,0	0/1:1,2:3:14:56,0,14	0/0:14,0:14:36:0,36,407	./.:.:.:.:.	./.:.:.:.:.	1/1:0,12:12:36:382,36,0	0/0:18,0:18:54:0,54,549	./.:.:.:.:.	1/1:0,2:2:6:64,6,0	0/0:13,0:13:33:0,33,368	0/0:3,0:3:9:0,9,89	0/0:2,0:2:6:0,6,64	0/0:7,0:7:21:0,21,223	1/1:0,20:20:54:596,54,0	0/0:12,0:12:36:0,36,358	0/0:1,0:1:3:0,3,34	./.:.:.:.:.	1/1:0,10:10:30:316,30,0	1/1:0,6:6:18:190,18,0	1/1:0,2:2:6:63,6,0	1/1:0,12:12:36:372,36,0	1/1:0,4:4:12:122,12,0	1/1:0,3:3:9:93,9,0	1/1:0,6:6:15:179,15,0	./.:.:.:.:.	1/1:0,19:19:48:526,48,0	1/1:0,2:2:6:66,6,0	0/0:18,0:18:54:0,54,567	1/1:0,5:5:15:148,15,0	1/1:0,9:9:24:260,24,0	1/1:0,3:3:9:97,9,0	0/0:1,0:1:3:0,3,34	./.:.:.:.:.	0/0:8,0:8:21:0,21,210	0/0:11,0:11:33:0,33,336	0/0:12,0:12:33:0,33,360	0/0:19,0:19:54:0,54,557	1/1:0,8:8:24:254,24,0	0/0:5,0:5:15:0,15,163	./.:.:.:.:.	0/0:2,0:2:6:0,6,59	./.:.:.:.:.	0/0:4,0:4:12:0,12,123	1/1:0,5:5:15:164,15,0	1/1:0,2:2:6:66,6,0	0/0:3,0:3:9:0,9,98	1/1:0,4:4:12:124,12,0	0/0:3,0:3:9:0,9,93	0/0:5,0:5:15:0,15,150	./.:.:.:.:.	0/0:5,0:5:15:0,15,156	./.:.:.:.:.	./.:.:.:.:.	./.:.:.:.:.	1/1:0,4:4:12:123,12,0	./.:.:.:.:.	1/1:0,1:1:3:33,3,0	1/1:0,3:5:9:93,9,0	1/1:0,8:8:24:245,24,0	1/1:0,6:6:15:165,15,0	0/0:1,0:1:3:0,3,31	0/0:2,0:2:6:0,6,60	0/0:4,0:4:12:0,12,118	0/0:4,0:4:12:0,12,123	0/0:2,0:2:6:0,6,64	0/0:4,0:4:12:0,12,128	0/0:3,0:3:9:0,9,90	1/1:0,5:5:15:159,15,0	./.:.:.:.:.	./.:.:.:.:.	0/0:6,0:6:18:0,18,183	0/0:3,0:3:9:0,9,97	0/0:1,0:1:3:0,3,32	0/0:7,0:7:21:0,21,226	1/1:0,5:5:15:156,15,0	0/0:3,0:3:9:0,9,93	0/0:2,0:2:6:0,6,65	0/0:4,0:4:12:0,12,120	1/1:0,6:6:18:188,18,0	1/1:0,6:6:18:180,18,0	1/1:0,5:5:15:161,15,0	./.:.:.:.:.	1/1:0,3:3:9:90,9,0	1/1:0,2:2:6:60,6,0	./.:.:.:.:.	1/1:0,3:3:9:96,9,0	1/1:0,4:4:9:95,9,0	1/1:0,5:5:15:154,15,0	1/1:0,3:3:9:95,9,0	./.:.:.:.:.	1/1:0,2:2:6:61,6,0	1/1:0,4:4:12:126,12,0	./.:.:.:.:.	./.:.:.:.:.	0/0:3,0:3:9:0,9,94	1/1:0,3:3:9:96,9,0	1/1:0,6:6:18:187,18,0	1/1:0,7:7:21:214,21,0	0/0:4,0:4:12:0,12,117	1/1:0,1:1:3:32,3,0	0/0:3,0:3:9:0,9,91	0/0:7,0:7:21:0,21,208	1/1:0,1:1:3:33,3,0	1/1:0,1:1:3:30,3,0	1/1:0,2:2:6:65,6,0	1/1:0,3:3:9:93,9,0	1/1:1,5:6:12:136,12,0	1/1:0,5:5:15:149,15,0	0/0:6,0:6:15:0,15,146	0/0:2,0:2:6:0,6,56	./.:.:.:.:.	0/0:8,0:8:21:0,21,230	0/0:1,0:1:3:0,3,30	0/0:8,0:8:24:0,24,245	0/0:4,0:4:12:0,12,115	0/0:2,0:2:6:0,6,59	0/0:4,0:4:12:0,12,119	0/0:4,0:4:12:0,12,125	0/0:2,0:2:6:0,6,59	0/0:3,0:3:9:0,9,94	./.:.:.:.:.	0/0:6,0:6:9:0,9,134	0/0:2,0:2:6:0,6,61	0/0:2,0:2:3:0,3,45	0/0:5,0:5:12:0,12,139	./.:.:.:.:.	0/0:4,0:4:6:0,6,75	0/0:27,0:27:81:0,81,891
chr0	86334258	.	A	G	874.03	.	AC=13;AF=0.057;AN=230;BaseQRankSum=1.509;DP=639;Dels=0.00;FS=14.504;HaplotypeScore=0.0347;InbreedingCoeff=0.3582;MLEAC=12;MLEAF=0.052;MQ=59.89;MQ0=0;MQRankSum=-0.485;QD=23.00;ReadPosRankSum=-2.624	GT:AD:DP:GQ:PL	0/0:36,0:36:99:0,108,1136	0/0:12,0:12:36:0,36,359	0/0:8,0:8:21:0,21,226	0/0:25,0:25:75:0,75,754	0/0:11,0:11:33:0,33,327	0/0:10,0:10:27:0,27,286	0/0:10,0:10:30:0,30,302	0/0:1,0:1:3:0,3,34	0/0:3,0:3:9:0,9,97	0/0:10,0:10:30:0,30,297	0/0:2,0:2:6:0,6,61	0/0:8,0:8:24:0,24,243	./.:.:.:.:.	0/0:3,0:3:9:0,9,96	0/0:14,0:14:42:0,42,428	0/0:11,0:11:33:0,33,326	./.:.:.:.:.	0/0:2,0:2:6:0,6,61	0/0:5,0:5:15:0,15,150	./.:.:.:.:.	0/0:1,0:1:3:0,3,32	1/1:0,9:9:24:272,24,0	0/0:17,0:17:48:0,48,494	0/0:23,0:23:69:0,69,704	0/0:3,0:3:9:0,9,96	./.:.:.:.:.	0/0:14,0:14:42:0,42,408	0/0:6,0:6:18:0,18,187	0/0:2,0:2:6:0,6,66	0/0:13,0:13:39:0,39,394	0/0:2,0:2:6:0,6,63	0/0:7,0:7:21:0,21,233	0/0:14,0:14:42:0,42,415	./.:.:.:.:.	0/0:10,0:10:30:0,30,299	0/0:2,0:2:6:0,6,67	0/0:11,0:11:33:0,33,329	0/0:1,0:1:3:0,3,31	0/0:10,0:10:27:0,27,288	0/0:4,0:4:12:0,12,118	0/0:8,0:8:24:0,24,257	./.:.:.:.:.	0/0:8,0:8:24:0,24,245	1/1:0,9:9:27:278,27,0	0/0:16,0:16:48:0,48,493	0/0:16,0:16:45:0,45,464	0/0:7,0:7:21:0,21,211	0/0:7,0:7:21:0,21,221	./.:.:.:.:.	0/0:1,0:1:3:0,3,31	./.:.:.:.:.	0/0:3,0:3:6:0,6,75	0/0:5,0:5:15:0,15,152	0/0:3,0:3:9:0,9,92	1/1:0,4:4:12:128,12,0	0/0:2,0:2:6:0,6,59	0/0:1,0:1:3:0,3,31	0/0:5,0:5:15:0,15,149	0/0:1,0:1:3:0,3,30	0/0:2,0:2:6:0,6,59	./.:.:.:.:.	./.:.:.:.:.	./.:.:.:.:.	0/0:2,0:2:6:0,6,59	./.:.:.:.:.	0/0:2,0:2:6:0,6,63	0/0:4,0:4:12:0,12,118	0/0:4,0:4:12:0,12,117	0/0:4,0:4:12:0,12,118	0/0:3,0:3:9:0,9,90	./.:.:.:.:.	0/0:2,0:2:6:0,6,59	0/0:1,0:1:3:0,3,30	0/0:4,0:4:12:0,12,124	0/0:3,0:3:9:0,9,90	1/1:0,6:6:18:184,18,0	0/0:1,0:1:3:0,3,31	0/0:3,0:3:9:0,9,90	0/0:2,0:2:6:0,6,61	0/0:4,0:4:12:0,12,121	./.:.:.:.:.	0/0:1,0:1:3:0,3,34	0/0:4,0:4:12:0,12,126	0/0:1,0:1:3:0,3,32	0/0:1,0:1:3:0,3,31	0/0:1,0:1:3:0,3,34	0/0:3,0:3:9:0,9,93	0/0:5,0:5:15:0,15,154	0/0:1,0:1:3:0,3,29	0/0:3,0:3:9:0,9,93	./.:.:.:.:.	0/0:1,0:1:3:0,3,30	0/0:4,0:4:12:0,12,125	./.:.:.:.:.	./.:.:.:.:.	0/0:4,0:4:12:0,12,126	0/0:10,0:10:30:0,30,328	0/0:2,0:2:6:0,6,57	0/0:1,0:1:3:0,3,30	./.:.:.:.:.	0/0:4,0:4:12:0,12,117	./.:.:.:.:.	./.:.:.:.:.	0/0:3,0:3:9:0,9,89	0/0:1,0:1:3:0,3,32	0/0:6,0:6:18:0,18,181	0/0:4,0:4:12:0,12,131	0/0:3,0:3:9:0,9,86	0/0:3,0:3:9:0,9,97	./.:.:.:.:.	0/0:5,0:5:15:0,15,153	0/0:3,0:3:9:0,9,98	0/0:5,0:5:15:0,15,148	0/0:5,0:5:15:0,15,155	0/0:2,0:2:6:0,6,59	0/0:3,0:3:9:0,9,88	0/0:2,0:2:6:0,6,58	0/0:4,0:4:12:0,12,120	0/0:2,0:2:6:0,6,59	0/0:1,0:1:3:0,3,31	0/0:5,0:5:15:0,15,149	0/0:1,0:1:3:0,3,31	0/0:5,0:5:15:0,15,152	1/1:0,2:2:6:63,6,0	0/0:6,0:6:18:0,18,171	./.:.:.:.:.	0/0:5,0:5:15:0,15,150	0/1:3,1:4:19:19,0,81	1/1:0,4:4:12:124,12,0	0/0:8,0:8:12:0,12,179	0/0:1,0:1:3:0,3,32	0/0:2,0:2:3:0,3,45	0/0:4,0:4:9:0,9,107	0/0:3,0:3:6:0,6,75	0/0:2,0:2:3:0,3,45	0/0:1,0:1:3:0,3,31	0/0:25,0:25:75:0,75,845
chr0	86336186	.	C	T	1749.96	.	AC=25;AF=0.103;AN=242;BaseQRankSum=-0.128;DP=950;Dels=0.00;FS=2.713;HaplotypeScore=0.1514;InbreedingCoeff=0.5992;MLEAC=21;MLEAF=0.087;MQ=59.39;MQ0=0;MQRankSum=1.773;QD=23.97;ReadPosRankSum=-0.803	GT:AD:DP:GQ:PL	0/0:57,0:57:99:0,156,1649	0/0:14,0:14:42:0,42,443	0/0:14,0:14:42:0,42,421	0/0:35,0:35:99:0,105,1052	0/0:14,0:14:42:0,42,409	0/0:22,0:22:60:0,60,630	0/0:17,0:18:51:0,51,531	./.:.:.:.:.	0/0:3,0:3:9:0,9,95	0/0:20,0:20:57:0,57,594	0/0:4,0:4:12:0,12,122	0/0:24,0:24:72:0,72,744	./.:.:.:.:.	0/0:1,0:1:3:0,3,32	0/0:16,0:16:45:0,45,475	0/0:17,0:17:51:0,51,532	./.:.:.:.:.	0/0:7,0:7:21:0,21,214	0/0:12,0:12:36:0,36,367	1/1:0,10:10:21:263,21,0	0/0:6,0:6:18:0,18,191	0/0:17,0:17:51:0,51,514	0/0:17,0:17:51:0,51,526	0/0:25,0:25:66:0,66,724	0/0:3,0:3:9:0,9,90	./.:.:.:.:.	0/0:21,0:21:63:0,63,654	0/0:3,0:3:9:0,9,92	0/0:3,0:3:9:0,9,96	0/0:29,0:29:81:0,81,860	0/0:12,0:12:36:0,36,369	0/0:4,0:4:12:0,12,130	0/0:23,0:23:63:0,63,669	./.:.:.:.:.	0/0:14,0:14:42:0,42,411	0/0:9,0:9:27:0,27,278	0/0:16,0:16:48:0,48,489	0/0:20,1:21:51:0,51,538	0/0:12,0:12:36:0,36,369	0/0:6,0:6:18:0,18,183	0/0:5,0:5:15:0,15,155	./.:.:.:.:.	0/0:18,0:18:48:0,48,539	0/0:11,0:11:30:0,30,313	1/1:0,15:15:42:453,42,0	0/0:18,0:18:54:0,54,542	0/0:18,0:18:54:0,54,562	0/0:4,0:4:12:0,12,115	0/0:1,0:1:3:0,3,29	0/0:4,0:4:12:0,12,120	0/0:3,0:3:9:0,9,91	0/0:1,0:1:3:0,3,33	0/0:7,0:7:21:0,21,214	0/0:4,0:4:12:0,12,123	0/0:1,0:1:3:0,3,34	0/0:3,0:3:9:0,9,93	0/0:4,0:4:12:0,12,113	0/0:6,0:6:18:0,18,182	0/0:2,0:2:6:0,6,66	0/0:7,0:7:21:0,21,216	./.:.:.:.:.	./.:.:.:.:.	./.:.:.:.:.	0/0:5,0:5:15:0,15,153	./.:.:.:.:.	0/0:5,0:5:15:0,15,153	0/0:1,0:1:3:0,3,33	0/0:9,0:9:27:0,27,276	0/0:1,0:1:3:0,3,30	0/0:1,0:1:3:0,3,30	0/0:2,0:2:6:0,6,61	1/1:0,3:3:6:75,6,0	1/1:0,2:2:3:45,3,0	0/1:2,4:6:47:100,0,47	0/0:5,0:5:15:0,15,160	0/0:3,0:3:9:0,9,95	0/0:4,0:4:12:0,12,115	1/1:0,5:5:15:158,15,0	0/0:1,0:1:3:0,3,32	0/0:1,0:1:3:0,3,32	0/0:1,0:1:3:0,3,33	0/0:1,0:1:3:0,3,32	0/0:2,0:2:6:0,6,63	0/0:4,0:4:12:0,12,118	0/0:6,0:6:18:0,18,188	0/0:8,0:8:24:0,24,253	0/0:3,0:3:9:0,9,95	0/0:6,0:6:18:0,18,181	0/0:3,0:3:9:0,9,93	0/0:3,0:3:9:0,9,89	./.:.:.:.:.	0/0:2,0:2:6:0,6,61	0/0:3,0:3:9:0,9,97	./.:.:.:.:.	0/0:3,0:3:9:0,9,97	0/0:4,0:4:12:0,12,120	0/0:5,0:6:15:0,15,145	0/0:3,0:3:9:0,9,89	0/0:3,0:3:9:0,9,96	0/0:2,0:2:6:0,6,64	0/0:11,0:11:33:0,33,336	./.:.:.:.:.	./.:.:.:.:.	1/1:0,4:4:12:123,12,0	0/0:2,0:2:6:0,6,63	0/0:5,0:5:12:0,12,133	0/0:5,0:5:15:0,15,156	0/0:7,0:7:21:0,21,214	0/0:5,0:5:15:0,15,159	0/0:8,0:8:21:0,21,231	0/0:6,0:6:15:0,15,168	0/0:5,0:5:15:0,15,162	0/0:8,0:8:24:0,24,247	0/0:5,0:5:15:0,15,151	0/0:5,0:5:15:0,15,148	0/0:3,0:3:9:0,9,97	0/0:6,0:6:18:0,18,178	0/0:2,0:2:6:0,6,65	./.:.:.:.:.	1/1:0,1:1:3:32,3,0	0/0:3,0:3:9:0,9,96	0/0:7,0:7:21:0,21,216	1/1:0,8:8:21:241,21,0	0/0:5,0:5:15:0,15,153	1/1:0,6:6:18:179,18,0	1/1:0,7:7:21:209,21,0	1/1:0,4:4:12:125,12,0	0/0:6,0:6:18:0,18,189	0/0:7,0:7:21:0,21,219	./.:.:.:.:.	1/1:0,2:2:3:44,3,0	0/0:4,0:4:9:0,9,106	0/0:8,0:8:15:0,15,194	0/0:3,0:3:6:0,6,76	0/0:2,0:2:3:0,3,45	0/0:3,0:4:6:0,6,74	0/0:8,0:8:24:0,24,245
chr0	86336216	.	G	A	2632.25	.	AC=19;AF=0.078;AN=244;BaseQRankSum=-1.524;DP=927;Dels=0.00;FS=4.137;HaplotypeScore=0.2563;InbreedingCoeff=0.5386;MLEAC=18;MLEAF=0.074;MQ=59.49;MQ0=0;MQRankSum=2.179;QD=27.42;ReadPosRankSum=-1.665	GT:AD:DP:GQ:PL	0/0:48,0:48:99:0,123,1425	0/0:18,0:18:54:0,54,574	0/0:15,0:15:45:0,45,478	0/0:40,0:40:99:0,120,1227	0/0:9,0:9:27:0,27,279	0/0:17,0:17:51:0,51,540	0/0:19,0:19:57:0,57,610	./.:.:.:.:.	0/0:2,0:2:6:0,6,67	0/0:18,0:18:51:0,51,547	0/0:4,0:4:12:0,12,126	0/0:24,0:24:72:0,72,770	./.:.:.:.:.	0/0:1,0:1:3:0,3,33	0/0:17,0:17:48:0,48,530	0/0:16,0:16:48:0,48,507	./.:.:.:.:.	0/0:7,0:7:21:0,21,213	0/0:11,0:11:33:0,33,336	0/0:8,0:8:15:0,15,193	0/0:6,0:6:18:0,18,195	1/1:0,21:21:63:637,63,0	0/0:18,0:18:51:0,51,545	1/1:0,27:27:75:807,75,0	0/0:2,0:2:6:0,6,68	./.:.:.:.:.	0/0:19,0:19:57:0,57,598	0/0:2,0:2:6:0,6,59	0/0:2,0:2:6:0,6,54	0/0:17,1:18:21:0,21,492	0/0:13,0:13:36:0,36,389	0/0:3,0:3:9:0,9,95	0/0:21,0:21:54:0,54,590	./.:.:.:.:.	0/0:10,0:10:30:0,30,315	0/0:9,0:9:27:0,27,298	0/0:15,0:15:45:0,45,470	0/0:21,1:22:60:0,60,655	0/0:13,0:13:39:0,39,414	0/0:4,0:4:12:0,12,128	0/0:2,0:2:6:0,6,65	./.:.:.:.:.	0/0:14,0:14:33:0,33,379	1/1:0,15:15:45:470,45,0	0/0:17,0:17:42:0,42,464	0/0:14,0:14:42:0,42,436	0/0:22,0:22:66:0,66,706	0/0:10,0:10:30:0,30,314	0/0:1,0:1:3:0,3,32	0/0:4,0:4:12:0,12,126	0/0:3,0:3:9:0,9,95	0/0:1,0:1:3:0,3,32	0/0:10,0:10:30:0,30,315	0/0:3,0:3:9:0,9,97	1/1:0,1:1:3:32,3,0	0/0:2,0:2:6:0,6,67	0/0:3,0:3:9:0,9,95	0/0:6,0:6:18:0,18,186	0/0:4,0:4:12:0,12,130	1/1:0,6:6:18:189,18,0	./.:.:.:.:.	./.:.:.:.:.	./.:.:.:.:.	0/0:6,0:6:18:0,18,189	./.:.:.:.:.	0/0:2,0:2:6:0,6,63	0/0:3,0:3:6:0,6,76	0/0:10,0:10:30:0,30,316	0/0:1,0:1:3:0,3,27	0/0:3,0:3:9:0,9,95	0/0:3,0:3:9:0,9,94	0/0:1,0:1:3:0,3,32	0/0:1,0:1:3:0,3,31	0/0:7,0:7:21:0,21,225	0/0:7,0:7:21:0,21,227	1/1:0,2:2:6:61,6,0	0/0:2,0:2:6:0,6,63	0/0:5,0:5:15:0,15,156	0/0:1,0:1:3:0,3,34	0/0:2,0:2:6:0,6,65	0/0:3,0:3:9:0,9,95	0/0:3,0:3:9:0,9,91	0/0:3,0:3:9:0,9,95	0/0:2,0:2:6:0,6,61	0/0:3,0:3:9:0,9,92	0/0:6,0:6:18:0,18,194	0/0:5,0:5:15:0,15,152	0/0:4,0:4:12:0,12,118	0/0:4,0:4:12:0,12,124	0/0:2,0:2:6:0,6,67	./.:.:.:.:.	0/0:2,0:2:6:0,6,59	0/0:5,0:5:15:0,15,151	./.:.:.:.:.	0/0:2,0:2:6:0,6,62	0/0:3,0:3:9:0,9,95	0/0:4,0:4:12:0,12,125	0/0:3,0:3:9:0,9,95	0/0:2,0:2:6:0,6,63	0/0:2,0:2:6:0,6,66	0/0:13,0:13:39:0,39,405	./.:.:.:.:.	./.:.:.:.:.	0/0:3,0:3:9:0,9,96	0/0:2,0:2:6:0,6,65	0/0:6,0:6:18:0,18,185	0/0:5,0:5:15:0,15,161	0/0:8,0:8:24:0,24,245	0/0:7,0:7:21:0,21,217	0/0:10,0:10:30:0,30,311	0/0:3,0:3:9:0,9,90	0/0:7,0:7:21:0,21,221	0/0:3,0:3:9:0,9,97	0/0:5,0:5:15:0,15,158	0/0:5,0:5:15:0,15,166	0/0:4,0:4:12:0,12,120	0/0:4,0:4:12:0,12,131	0/0:3,0:3:9:0,9,92	0/0:1,0:1:3:0,3,32	0/0:3,0:3:9:0,9,93	0/1:1,4:5:19:113,0,19	1/1:0,9:9:27:284,27,0	0/0:7,0:7:18:0,18,203	1/1:0,4:4:12:122,12,0	0/0:4,0:4:12:0,12,132	0/0:5,0:5:15:0,15,158	0/0:4,0:4:12:0,12,126	0/0:5,0:5:15:0,15,156	1/1:0,6:6:18:180,18,0	./.:.:.:.:.	0/0:4,0:4:6:0,6,89	0/0:5,0:5:9:0,9,120	0/0:9,0:9:15:0,15,209	0/0:3,0:3:6:0,6,76	0/0:4,0:4:9:0,9,108	0/0:4,0:4:6:0,6,89	0/0:6,0:6:18:0,18,191
chr0	86336278	.	C	T	1685.6	.	AC=14;AF=0.057;AN=246;BaseQRankSum=-0.971;DP=886;Dels=0.00;FS=2.972;HaplotypeScore=0.1087;InbreedingCoeff=0.5029;MLEAC=12;MLEAF=0.049;MQ=59.52;MQ0=0;MQRankSum=-0.304;QD=26.76;ReadPosRankSum=-0.228	GT:AD:DP:GQ:PL	0/0:58,0:58:99:0,165,1804	0/0:20,0:20:54:0,54,613	1/1:0,16:16:48:489,48,0	0/0:31,0:31:93:0,93,978	0/0:9,0:9:27:0,27,280	0/0:14,0:14:42:0,42,417	0/0:22,0:22:63:0,63,695	0/0:4,0:4:12:0,12,136	0/0:3,0:3:9:0,9,95	0/0:12,0:12:36:0,36,391	0/0:5,0:5:15:0,15,168	0/0:16,0:16:45:0,45,494	./.:.:.:.:.	0/0:3,0:3:9:0,9,101	0/0:13,0:13:36:0,36,390	0/0:17,0:17:51:0,51,536	./.:.:.:.:.	0/0:7,0:7:21:0,21,228	0/0:5,0:5:15:0,15,155	0/0:4,0:4:9:0,9,106	0/0:6,0:6:18:0,18,193	0/0:15,0:15:45:0,45,491	1/1:0,20:20:57:605,57,0	0/0:18,0:18:51:0,51,568	0/0:2,0:2:6:0,6,67	./.:.:.:.:.	0/0:15,0:15:45:0,45,466	0/0:3,0:3:9:0,9,103	./.:.:.:.:.	0/0:18,0:18:51:0,51,535	0/0:8,0:8:24:0,24,251	0/0:5,0:5:15:0,15,171	0/0:13,0:13:39:0,39,414	./.:.:.:.:.	0/0:13,0:13:36:0,36,396	0/0:10,0:10:30:0,30,328	0/0:19,0:19:57:0,57,606	0/0:15,0:15:45:0,45,479	0/0:8,0:8:24:0,24,252	0/0:3,0:3:9:0,9,96	0/0:4,0:4:12:0,12,123	./.:.:.:.:.	0/0:16,0:16:48:0,48,496	0/0:18,0:18:51:0,51,557	0/0:17,0:17:51:0,51,556	0/0:11,0:11:33:0,33,347	1/1:0,10:10:30:316,30,0	0/0:5,0:5:15:0,15,161	0/0:1,0:1:3:0,3,31	0/0:2,0:2:6:0,6,65	0/0:2,0:2:6:0,6,65	0/0:1,0:1:3:0,3,30	0/0:6,0:6:18:0,18,189	0/0:1,0:1:3:0,3,30	0/0:3,0:3:9:0,9,96	0/0:9,0:9:27:0,27,291	0/0:4,0:4:12:0,12,122	0/0:5,0:5:15:0,15,158	0/0:3,0:3:9:0,9,95	0/0:2,0:2:6:0,6,64	./.:.:.:.:.	./.:.:.:.:.	./.:.:.:.:.	0/0:5,0:5:15:0,15,155	./.:.:.:.:.	0/0:5,0:5:12:0,12,143	0/0:3,0:3:6:0,6,72	0/0:6,0:6:18:0,18,194	0/0:3,0:3:9:0,9,92	0/0:3,0:3:9:0,9,90	0/0:3,0:3:9:0,9,94	0/0:3,0:3:9:0,9,92	0/0:2,0:2:6:0,6,65	0/0:5,0:5:15:0,15,162	0/0:7,0:7:21:0,21,223	0/0:1,0:1:3:0,3,32	1/1:0,3:3:9:93,9,0	0/0:1,0:1:3:0,3,30	0/0:1,0:1:3:0,3,31	0/0:5,0:5:15:0,15,153	0/0:5,0:5:15:0,15,161	0/0:4,0:4:12:0,12,125	0/0:5,0:5:15:0,15,162	1/1:0,1:1:3:31,3,0	0/0:3,0:3:9:0,9,98	0/0:7,0:7:21:0,21,232	0/0:6,0:6:18:0,18,192	0/0:6,0:6:18:0,18,200	0/0:6,0:6:18:0,18,189	0/0:4,0:4:12:0,12,130	0/0:2,0:2:6:0,6,64	0/0:1,0:1:3:0,3,31	0/0:6,0:6:18:0,18,191	./.:.:.:.:.	0/0:2,0:2:6:0,6,61	0/0:2,0:2:6:0,6,65	0/0:12,0:12:36:0,36,390	0/0:2,0:2:6:0,6,64	0/0:5,0:5:15:0,15,160	0/0:1,0:1:3:0,3,30	0/0:11,0:11:33:0,33,347	./.:.:.:.:.	./.:.:.:.:.	./.:.:.:.:.	1/1:0,5:5:12:118,12,0	1/1:0,8:8:24:247,24,0	0/0:5,0:5:15:0,15,166	0/0:5,0:5:15:0,15,160	0/0:3,0:3:9:0,9,96	0/0:6,0:6:18:0,18,192	0/0:2,0:2:6:0,6,61	0/0:3,0:3:9:0,9,99	0/0:6,0:6:18:0,18,183	0/0:5,0:5:15:0,15,166	0/0:8,0:8:24:0,24,263	0/0:3,0:3:9:0,9,92	0/0:1,0:1:3:0,3,32	0/0:3,0:3:9:0,9,92	0/0:7,0:7:21:0,21,225	0/0:3,0:3:9:0,9,100	0/0:7,0:7:21:0,21,228	0/0:10,0:10:30:0,30,314	0/0:7,0:7:21:0,21,221	0/0:2,0:2:6:0,6,63	0/0:3,0:3:9:0,9,93	0/0:5,0:5:15:0,15,158	0/0:3,0:3:9:0,9,97	0/0:2,0:2:6:0,6,63	0/0:2,0:2:6:0,6,67	0/0:3,0:3:6:0,6,75	0/0:8,0:8:15:0,15,197	0/0:2,0:2:3:0,3,45	0/0:12,0:12:21:0,21,273	0/0:6,0:6:9:0,9,134	0/0:4,0:4:9:0,9,108	0/0:1,0:1:3:0,3,32	0/0:19,0:19:57:0,57,645
chr0	86337176	.	T	C	2716.09	.	AC=52;AF=0.236;AN=220;BaseQRankSum=1.961;DP=430;Dels=0.00;FS=3.766;HaplotypeScore=0.0262;InbreedingCoeff=0.5291;MLEAC=48;MLEAF=0.218;MQ=59.15;MQ0=2;MQRankSum=0.391;QD=26.12;ReadPosRankSum=0.539	GT:AD:DP:GQ:PL	1/1:0,16:16:48:523,48,0	0/0:9,0:9:27:0,27,287	0/0:4,0:4:12:0,12,124	1/1:0,13:13:39:413,39,0	0/0:6,0:6:18:0,18,183	0/0:3,0:3:9:0,9,94	./.:.:.:.:.	0/0:1,0:1:3:0,3,32	0/0:1,0:1:3:0,3,31	0/0:9,0:9:27:0,27,279	1/1:0,1:1:3:33,3,0	0/0:4,0:4:9:0,9,107	./.:.:.:.:.	./.:.:.:.:.	1/1:0,12:12:36:384,36,0	0/0:10,0:10:27:0,27,292	./.:.:.:.:.	1/1:0,1:1:3:32,3,0	0/0:1,0:1:3:0,3,30	./.:.:.:.:.	0/0:1,0:1:3:0,3,31	0/0:1,0:1:3:0,3,32	0/0:5,0:5:15:0,15,153	0/0:8,0:8:24:0,24,250	./.:.:.:.:.	./.:.:.:.:.	0/0:10,0:10:27:0,27,299	./.:.:.:.:.	./.:.:.:.:.	1/1:0,9:9:27:281,27,0	1/1:0,1:1:3:31,3,0	1/1:0,1:1:3:30,3,0	1/1:0,6:6:12:152,12,0	./.:.:.:.:.	0/0:10,0:10:30:0,30,307	0/0:1,0:1:3:0,3,32	0/0:11,0:11:30:0,30,308	0/1:2,1:3:23:23,0,50	1/1:0,6:6:18:189,18,0	1/1:0,1:1:3:32,3,0	0/0:1,0:1:3:0,3,32	./.:.:.:.:.	0/0:17,0:17:51:0,51,500	0/0:10,0:10:30:0,30,304	0/0:13,0:13:36:0,36,376	0/0:4,0:4:12:0,12,117	0/0:3,0:3:9:0,9,99	0/0:1,0:1:3:0,3,34	0/0:1,0:1:3:0,3,32	0/0:6,0:6:15:0,15,168	0/0:1,0:1:3:0,3,32	0/0:1,0:1:3:0,3,32	1/1:0,3:3:9:96,9,0	0/0:2,0:2:6:0,6,61	0/0:4,0:4:12:0,12,124	1/1:0,1:1:3:32,3,0	0/0:4,0:4:12:0,12,122	0/0:2,0:2:6:0,6,61	0/0:1,0:1:3:0,3,32	0/0:2,0:2:6:0,6,61	./.:.:.:.:.	./.:.:.:.:.	./.:.:.:.:.	0/0:2,0:2:6:0,6,61	0/0:1,0:1:3:0,3,26	1/1:0,3:3:9:95,9,0	0/0:2,0:2:6:0,6,65	1/1:0,3:3:9:95,9,0	./.:.:.:.:.	./.:.:.:.:.	0/0:2,0:2:6:0,6,61	0/0:2,0:2:6:0,6,61	0/0:2,0:2:6:0,6,61	0/0:2,0:2:6:0,6,60	0/0:1,0:1:3:0,3,32	0/0:1,0:1:3:0,3,31	0/0:3,0:3:9:0,9,92	0/0:1,0:1:3:0,3,31	./.:.:.:.:.	0/0:3,0:3:9:0,9,96	0/0:2,0:2:6:0,6,62	0/0:2,0:2:6:0,6,62	0/0:2,0:2:6:0,6,65	0/0:2,0:2:6:0,6,63	./.:.:.:.:.	./.:.:.:.:.	0/0:4,0:4:12:0,12,130	1/1:0,3:3:9:92,9,0	1/1:0,2:2:6:65,6,0	0/1:2,1:3:23:23,0,53	1/1:0,2:2:6:63,6,0	0/0:2,0:2:6:0,6,67	./.:.:.:.:.	./.:.:.:.:.	0/0:6,0:6:18:0,18,184	0/0:1,0:1:3:0,3,32	0/0:2,0:2:6:0,6,64	0/0:2,0:2:6:0,6,64	0/0:4,0:4:12:0,12,124	0/0:3,0:3:9:0,9,96	./.:.:.:.:.	./.:.:.:.:.	./.:.:.:.:.	0/0:1,0:1:3:0,3,31	0/0:5,0:5:12:0,12,125	0/0:3,0:3:9:0,9,93	0/0:6,0:6:18:0,18,190	0/0:2,0:2:6:0,6,61	1/1:0,1:1:3:32,3,0	./.:.:.:.:.	./.:.:.:.:.	1/1:0,1:1:3:32,3,0	1/1:0,3:3:9:93,9,0	1/1:0,2:2:6:61,6,0	1/1:0,2:2:6:65,6,0	1/1:0,1:1:3:31,3,0	1/1:0,4:4:9:105,9,0	0/0:1,0:1:3:0,3,32	0/0:2,0:2:6:0,6,61	0/0:2,0:2:6:0,6,65	0/0:7,0:7:21:0,21,213	0/0:2,0:2:6:0,6,56	0/0:2,0:2:6:0,6,63	0/0:3,0:3:9:0,9,90	0/0:2,0:2:6:0,6,66	0/0:5,0:5:15:0,15,146	0/0:3,0:3:9:0,9,94	0/0:2,0:2:3:0,3,32	0/0:2,0:2:6:0,6,63	0/0:2,0:2:3:0,3,45	0/0:2,0:2:3:0,3,45	0/0:2,0:2:3:0,3,45	0/0:4,0:4:6:0,6,89	0/0:5,0:5:9:0,9,120	0/0:2,0:2:6:0,6,62	./.:.:.:.:.	0/0:35,0:35:99:0,105,1187
chr0	86341494	.	C	T	4757.82	.	AC=48;AF=0.214;AN=224;BaseQRankSum=-2.973;DP=653;Dels=0.00;FS=5.549;HaplotypeScore=0.2013;InbreedingCoeff=0.5760;MLEAC=41;MLEAF=0.183;MQ=58.08;MQ0=0;MQRankSum=-1.290;QD=25.86;ReadPosRankSum=-3.175	GT:AD:DP:GQ:PL	1/1:0,29:29:81:853,81,0	0/0:15,0:15:42:0,42,445	0/0:13,0:13:39:0,39,417	1/1:0,30:30:90:917,90,0	0/0:18,0:18:54:0,54,556	0/0:6,0:6:18:0,18,178	0/0:12,0:12:36:0,36,363	0/0:1,0:1:3:0,3,31	0/0:1,0:1:3:0,3,34	0/0:12,0:12:36:0,36,371	0/0:1,0:1:3:0,3,30	0/0:9,0:9:27:0,27,278	./.:.:.:.:.	./.:.:.:.:.	1/1:0,18:18:54:556,54,0	0/0:14,0:14:42:0,42,435	./.:.:.:.:.	0/1:1,2:3:23:51,0,23	0/0:3,0:3:9:0,9,89	0/0:3,0:3:9:0,9,94	0/0:1,0:1:3:0,3,29	0/0:8,0:8:24:0,24,245	0/0:18,0:18:45:0,45,501	0/0:23,0:23:69:0,69,716	0/0:3,0:3:9:0,9,95	./.:.:.:.:.	0/0:10,0:10:30:0,30,317	./.:.:.:.:.	1/1:0,2:2:3:32,3,0	1/1:0,11:11:30:324,30,0	1/1:0,2:2:6:63,6,0	0/1:1,2:3:17:56,0,17	1/1:0,17:17:51:526,51,0	./.:.:.:.:.	0/0:13,0:13:39:0,39,406	0/1:4,1:5:16:16,0,111	0/0:16,0:16:48:0,48,504	0/1:3,4:7:73:97,0,73	1/1:0,13:13:39:397,39,0	1/1:0,3:3:9:97,9,0	0/0:2,0:2:6:0,6,59	./.:.:.:.:.	0/0:7,0:7:21:0,21,229	0/0:9,0:9:27:0,27,284	0/0:12,0:12:36:0,36,380	0/0:17,0:17:48:0,48,517	0/0:11,0:11:33:0,33,342	0/0:2,0:2:6:0,6,58	0/0:2,0:2:6:0,6,59	0/0:5,0:5:15:0,15,158	0/0:1,0:1:3:0,3,30	./.:.:.:.:.	1/1:0,3:3:9:91,9,0	0/0:3,0:3:9:0,9,93	0/0:3,0:3:9:0,9,90	1/1:0,1:1:3:31,3,0	0/0:3,0:3:9:0,9,98	0/0:5,0:5:15:0,15,164	./.:.:.:.:.	0/0:1,0:1:3:0,3,34	./.:.:.:.:.	./.:.:.:.:.	./.:.:.:.:.	0/0:1,0:1:3:0,3,30	./.:.:.:.:.	./.:.:.:.:.	0/0:1,0:1:3:0,3,32	1/1:0,8:8:24:254,24,0	1/1:0,1:1:3:32,3,0	./.:.:.:.:.	0/0:1,0:1:3:0,3,33	0/0:2,0:2:6:0,6,64	0/0:1,0:1:3:0,3,31	0/0:2,0:2:6:0,6,67	0/0:3,0:3:9:0,9,91	0/0:2,0:2:6:0,6,59	0/0:2,0:2:6:0,6,59	./.:.:.:.:.	0/0:3,0:3:9:0,9,91	./.:.:.:.:.	0/0:2,0:2:6:0,6,62	0/0:1,0:1:3:0,3,30	0/0:5,0:5:15:0,15,153	0/0:2,0:2:6:0,6,64	0/0:4,0:4:12:0,12,126	0/0:1,0:1:3:0,3,33	0/0:3,0:3:9:0,9,97	1/1:0,1:1:3:32,3,0	1/1:0,5:5:15:158,15,0	0/0:1,0:1:3:0,3,31	./.:.:.:.:.	0/0:2,0:2:3:0,3,45	0/0:2,0:2:6:0,6,62	./.:.:.:.:.	0/0:3,0:3:9:0,9,97	0/0:3,0:3:9:0,9,92	0/0:2,0:3:6:0,6,61	0/0:1,0:1:3:0,3,30	0/0:2,0:2:6:0,6,61	./.:.:.:.:.	0/0:3,0:3:9:0,9,97	./.:.:.:.:.	./.:.:.:.:.	0/0:2,0:2:6:0,6,63	0/0:3,0:3:9:0,9,95	0/0:7,0:7:21:0,21,228	0/0:3,0:3:9:0,9,95	0/0:6,0:6:18:0,18,180	1/1:0,3:3:9:92,9,0	0/0:1,0:1:3:0,3,34	0/0:7,0:7:21:0,21,219	1/1:0,3:3:9:95,9,0	1/1:0,2:2:6:62,6,0	1/1:0,3:3:9:92,9,0	1/1:0,5:5:15:156,15,0	1/1:0,4:4:12:121,12,0	1/1:0,2:2:6:63,6,0	0/0:6,0:6:15:0,15,167	./.:.:.:.:.	0/0:9,0:9:27:0,27,279	0/0:2,0:2:6:0,6,61	./.:.:.:.:.	0/0:9,0:9:27:0,27,284	0/0:3,0:3:9:0,9,89	0/0:5,0:5:15:0,15,151	0/0:1,0:1:3:0,3,30	0/0:7,0:7:21:0,21,215	0/0:6,0:6:18:0,18,192	0/0:3,0:3:9:0,9,96	0/0:6,0:6:9:0,9,134	0/0:6,0:6:12:0,12,152	./.:.:.:.:.	0/0:7,0:7:12:0,12,165	0/0:5,0:5:12:0,12,139	0/0:4,0:4:6:0,6,89	0/0:2,0:2:3:0,3,45	0/0:19,0:20:54:0,54,612
chr0	86341515	.	G	A	985.89	.	AC=14;AF=0.063;AN=222;BaseQRankSum=-3.627;DP=596;Dels=0.00;FS=5.008;HaplotypeScore=0.0318;InbreedingCoeff=0.3776;MLEAC=12;MLEAF=0.054;MQ=57.97;MQ0=0;MQRankSum=-0.244;QD=25.28;ReadPosRankSum=1.412	GT:AD:DP:GQ:PL	0/0:26,0:26:72:0,72,767	0/0:12,0:12:36:0,36,380	0/0:13,0:14:39:0,39,408	0/0:26,0:26:78:0,78,816	0/0:12,0:12:36:0,36,376	0/0:8,0:8:24:0,24,255	0/0:15,0:15:45:0,45,473	0/0:1,0:1:3:0,3,32	0/0:1,0:1:3:0,3,32	0/0:10,0:10:30:0,30,318	0/0:1,0:1:3:0,3,32	0/0:9,0:9:27:0,27,284	./.:.:.:.:.	./.:.:.:.:.	0/0:13,0:13:39:0,39,413	0/0:15,0:15:45:0,45,462	./.:.:.:.:.	0/0:1,0:1:3:0,3,28	1/1:0,2:2:6:58,6,0	0/0:3,0:3:9:0,9,89	0/0:2,0:2:6:0,6,65	0/0:7,0:7:21:0,21,220	0/0:15,0:15:39:0,39,442	0/0:20,0:20:60:0,60,639	1/1:0,2:2:6:62,6,0	./.:.:.:.:.	0/0:9,0:9:27:0,27,286	./.:.:.:.:.	0/0:2,0:2:6:0,6,68	0/0:8,0:8:18:0,18,217	0/0:3,0:3:9:0,9,83	0/0:1,0:1:3:0,3,32	0/0:17,0:17:45:0,45,497	./.:.:.:.:.	0/0:8,0:8:24:0,24,256	0/0:3,0:3:9:0,9,97	1/1:0,18:18:51:535,51,0	0/0:7,0:7:21:0,21,223	0/0:11,0:11:33:0,33,329	0/0:4,0:4:12:0,12,130	0/0:4,0:4:12:0,12,122	./.:.:.:.:.	1/1:0,7:7:21:216,21,0	0/0:8,0:8:24:0,24,254	0/0:10,0:10:30:0,30,314	0/0:13,0:13:36:0,36,393	0/0:9,0:9:24:0,24,267	0/0:3,0:3:9:0,9,87	0/0:2,0:2:6:0,6,65	0/0:4,0:4:12:0,12,120	0/0:1,0:1:3:0,3,31	./.:.:.:.:.	0/0:4,0:4:12:0,12,126	0/0:3,0:3:9:0,9,95	0/0:4,0:4:12:0,12,122	0/0:1,0:1:3:0,3,31	0/0:3,0:3:9:0,9,92	0/0:6,0:6:18:0,18,191	./.:.:.:.:.	0/0:1,0:1:3:0,3,32	./.:.:.:.:.	./.:.:.:.:.	./.:.:.:.:.	0/0:1,0:1:3:0,3,32	./.:.:.:.:.	./.:.:.:.:.	0/0:1,0:1:3:0,3,31	0/0:8,0:8:24:0,24,249	./.:.:.:.:.	./.:.:.:.:.	./.:.:.:.:.	0/0:1,0:1:3:0,3,32	0/0:1,0:1:3:0,3,34	0/0:2,0:2:6:0,6,62	0/0:3,0:3:9:0,9,98	0/0:1,0:1:3:0,3,31	0/0:2,0:2:6:0,6,63	./.:.:.:.:.	0/0:3,0:3:9:0,9,97	./.:.:.:.:.	0/0:2,0:2:6:0,6,61	0/0:1,0:1:3:0,3,31	0/0:5,0:5:15:0,15,169	0/0:2,0:2:6:0,6,65	0/0:2,0:2:6:0,6,59	1/1:0,2:2:6:63,6,0	0/0:3,0:3:9:0,9,94	0/0:2,0:2:6:0,6,55	0/0:4,0:4:12:0,12,118	0/0:1,0:1:3:0,3,32	./.:.:.:.:.	0/0:1,0:1:3:0,3,33	0/0:1,0:1:3:0,3,31	./.:.:.:.:.	0/0:4,0:4:12:0,12,129	0/0:4,0:4:12:0,12,125	0/0:5,0:5:15:0,15,161	0/0:3,0:3:9:0,9,96	0/0:2,0:2:6:0,6,64	./.:.:.:.:.	0/0:1,0:1:3:0,3,35	./.:.:.:.:.	./.:.:.:.:.	0/0:2,0:2:6:0,6,64	0/0:1,0:1:3:0,3,32	0/0:6,0:6:18:0,18,192	0/0:3,0:3:9:0,9,100	0/0:3,0:3:9:0,9,97	0/0:3,0:3:9:0,9,97	1/1:0,1:1:3:30,3,0	1/1:0,7:7:21:208,21,0	0/0:3,0:3:9:0,9,97	0/0:1,0:1:3:0,3,31	0/0:5,0:5:15:0,15,159	0/0:5,0:5:15:0,15,156	0/0:4,0:4:12:0,12,122	0/0:1,0:1:3:0,3,32	0/0:4,0:4:9:0,9,106	0/0:1,0:1:3:0,3,33	0/0:8,0:8:24:0,24,263	./.:.:.:.:.	0/0:1,0:1:3:0,3,31	0/0:8,0:8:24:0,24,249	0/0:3,0:3:9:0,9,92	0/0:4,0:4:12:0,12,122	0/0:2,0:2:6:0,6,63	0/0:6,0:6:18:0,18,186	0/0:4,0:4:12:0,12,126	0/0:3,0:3:9:0,9,95	0/0:6,0:6:9:0,9,134	0/0:6,0:6:12:0,12,153	./.:.:.:.:.	0/0:7,0:7:12:0,12,166	0/0:5,0:5:12:0,12,137	0/0:4,0:4:6:0,6,89	0/0:2,0:2:3:0,3,45	0/0:20,0:20:60:0,60,673
chr0	86351591	.	C	T	2075.26	.	AC=24;AF=0.091;AN=264;BaseQRankSum=1.139;DP=978;Dels=0.00;FS=0.426;HaplotypeScore=0.0742;InbreedingCoeff=0.5662;MLEAC=20;MLEAF=0.076;MQ=59.07;MQ0=0;MQRankSum=-0.177;QD=24.13;ReadPosRankSum=0.094	GT:AD:DP:GQ:PL	0/0:60,0:60:99:0,180,1822	0/0:16,0:16:45:0,45,473	0/0:14,0:14:42:0,42,432	0/0:44,0:44:99:0,132,1318	0/0:15,0:15:45:0,45,450	0/0:15,0:15:45:0,45,455	0/0:24,0:24:72:0,72,717	0/0:3,0:3:9:0,9,91	0/0:5,0:5:15:0,15,155	0/0:13,0:13:36:0,36,383	0/0:1,0:1:3:0,3,31	0/0:13,0:13:39:0,39,394	0/0:11,0:11:33:0,33,332	0/0:1,0:1:3:0,3,32	0/0:8,0:8:24:0,24,241	0/0:20,0:20:57:0,57,580	1/1:0,23:23:66:696,66,0	0/1:4,1:5:17:17,0,110	0/0:9,0:9:27:0,27,254	0/0:9,0:9:27:0,27,266	0/0:6,0:6:18:0,18,195	0/0:19,0:19:51:0,51,549	0/0:16,0:16:45:0,45,475	0/0:20,0:20:60:0,60,610	0/0:6,0:6:18:0,18,192	0/0:16,0:16:48:0,48,479	0/0:13,0:13:36:0,36,379	0/0:5,0:5:15:0,15,157	0/0:4,0:4:12:0,12,124	0/0:18,0:18:51:0,51,546	0/0:3,0:3:9:0,9,92	0/0:6,0:6:18:0,18,191	0/0:24,0:24:69:0,69,720	0/0:2,0:2:6:0,6,51	0/0:10,0:10:27:0,27,295	0/0:4,0:4:12:0,12,125	0/0:12,0:12:36:0,36,367	1/1:0,7:7:21:222,21,0	0/0:9,0:10:28:0,28,278	0/0:4,0:4:12:0,12,124	0/0:4,0:4:12:0,12,128	1/1:0,9:9:27:280,27,0	0/0:22,0:22:63:0,63,664	0/0:23,0:23:69:0,69,683	0/0:20,0:20:54:0,54,593	0/0:20,0:20:60:0,60,602	0/0:5,0:5:12:0,12,124	0/0:4,0:4:12:0,12,124	./.:.:.:.:.	1/1:0,7:7:21:218,21,0	0/0:4,0:4:12:0,12,123	0/0:3,0:3:9:0,9,89	0/0:4,0:4:12:0,12,122	0/0:4,0:4:12:0,12,117	0/0:10,0:10:27:0,27,286	0/0:6,0:6:18:0,18,185	0/0:4,0:4:12:0,12,126	0/0:11,0:11:33:0,33,334	0/0:4,0:4:12:0,12,124	0/0:4,0:4:12:0,12,123	0/0:3,0:3:9:0,9,90	0/0:5,0:5:15:0,15,145	1/1:0,8:8:21:227,21,0	0/0:9,0:9:27:0,27,257	0/0:3,0:3:9:0,9,93	0/0:2,0:2:6:0,6,59	0/0:3,0:3:9:0,9,96	0/0:5,0:5:12:0,12,140	0/0:6,0:6:18:0,18,184	0/0:6,0:6:18:0,18,182	0/0:5,0:5:15:0,15,160	0/0:2,0:2:3:0,3,45	0/0:1,0:1:3:0,3,32	0/0:7,0:7:21:0,21,206	0/0:5,0:5:12:0,12,130	0/0:1,0:1:3:0,3,31	0/0:3,0:3:9:0,9,96	0/0:1,0:1:3:0,3,32	0/0:3,0:3:9:0,9,89	0/0:1,0:1:3:0,3,30	0/0:1,0:1:3:0,3,32	0/0:2,0:2:6:0,6,59	0/0:5,0:5:15:0,15,161	0/0:3,0:3:9:0,9,93	0/0:2,0:2:6:0,6,61	0/0:7,0:7:21:0,21,221	0/0:3,0:3:9:0,9,86	0/0:7,0:7:21:0,21,216	0/0:2,0:2:6:0,6,64	0/0:8,0:8:24:0,24,241	0/0:2,0:2:6:0,6,64	0/0:3,0:3:9:0,9,91	0/0:2,0:2:6:0,6,64	0/0:3,0:3:9:0,9,86	1/1:0,5:5:15:153,15,0	0/0:3,0:3:9:0,9,89	1/1:0,4:4:12:123,12,0	1/1:0,4:4:12:128,12,0	0/1:1,3:4:17:80,0,17	1/1:0,3:3:9:83,9,0	0/0:6,0:6:18:0,18,193	./.:.:.:.:.	0/0:3,0:3:9:0,9,90	0/0:3,0:3:9:0,9,90	0/0:1,0:1:3:0,3,33	0/0:8,0:8:24:0,24,245	0/0:4,0:4:12:0,12,120	0/0:7,0:7:21:0,21,204	0/0:5,0:5:15:0,15,142	1/1:0,3:3:9:88,9,0	1/1:0,4:4:12:122,12,0	0/0:5,0:5:15:0,15,144	0/0:5,0:5:15:0,15,148	0/0:4,0:4:12:0,12,132	0/0:10,0:10:27:0,27,290	0/0:3,0:3:9:0,9,93	0/0:5,0:5:15:0,15,149	0/0:3,0:3:9:0,9,92	0/0:2,0:2:6:0,6,61	0/0:2,0:2:6:0,6,61	0/0:1,0:1:3:0,3,33	0/0:6,0:6:18:0,18,189	0/0:3,0:3:9:0,9,95	0/0:3,0:3:9:0,9,89	0/0:7,0:7:21:0,21,205	0/0:5,0:5:15:0,15,146	0/0:4,0:4:12:0,12,115	0/0:3,0:3:9:0,9,94	0/0:1,0:1:3:0,3,34	0/0:2,0:2:3:0,3,45	./.:.:.:.:.	./.:.:.:.:.	0/0:2,0:2:3:0,3,45	0/0:2,0:2:6:0,6,59	./.:.:.:.:.	0/0:2,0:2:3:0,3,45	0/0:20,0:20:57:0,57,607
chr0	86365137	.	G	T	2837.96	.	AC=52;AF=0.222;AN=234;BaseQRankSum=1.335;DP=752;Dels=0.00;FS=0.000;HaplotypeScore=0.0456;InbreedingCoeff=0.6363;MLEAC=48;MLEAF=0.205;MQ=34.56;MQ0=61;MQRankSum=-1.528;QD=19.44;ReadPosRankSum=-0.270	GT:AD:DP:GQ:PL	0/0:57,0:57:96:0,96,1028	1/1:2,12:14:36:371,36,0	0/0:5,0:5:9:0,9,86	0/0:29,0:29:51:0,51,502	0/0:6,0:6:9:0,9,86	1/1:0,17:17:36:355,36,0	0/0:18,0:18:42:0,42,415	0/0:4,0:4:6:0,6,61	0/0:1,0:1:3:0,3,31	0/0:8,0:8:18:0,18,178	0/0:5,0:5:9:0,9,92	0/0:9,0:9:18:0,18,170	0/0:12,0:12:30:0,30,298	0/0:8,0:8:9:0,9,95	0/0:12,0:12:21:0,21,214	0/0:18,0:18:45:0,45,439	0/0:12,0:12:21:0,21,201	0/0:7,0:7:12:0,12,122	0/0:8,0:8:12:0,12,117	1/1:2,6:8:18:185,18,0	0/0:7,0:7:15:0,15,149	0/0:15,0:15:15:0,15,149	1/1:0,8:8:18:187,18,0	0/0:10,0:10:21:0,21,194	1/1:0,3:3:6:65,6,0	1/1:4,9:13:27:276,27,0	0/0:8,0:8:18:0,18,178	0/0:3,0:3:9:0,9,89	0/0:3,0:3:6:0,6,58	0/0:12,0:12:30:0,30,308	0/0:7,0:7:18:0,18,178	0/0:6,0:6:15:0,15,148	0/0:25,0:25:60:0,60,588	0/0:3,0:3:6:0,6,57	0/0:6,0:6:12:0,12,122	0/0:6,0:6:15:0,15,157	0/0:9,0:9:9:0,9,89	0/0:5,0:5:15:0,15,143	0/0:15,0:15:42:0,42,407	0/0:5,0:5:9:0,9,92	0/0:5,0:5:12:0,12,130	0/0:8,0:8:21:0,21,224	0/0:11,0:11:15:0,15,148	0/0:7,0:7:21:0,21,205	1/1:0,16:16:33:342,33,0	0/0:12,0:12:36:0,36,355	0/0:3,0:4:9:0,9,80	0/0:5,0:5:6:0,6,57	./.:.:.:.:.	0/0:4,0:4:3:0,3,30	./.:.:.:.:.	0/0:1,0:1:3:0,3,29	0/0:4,0:4:9:0,9,80	0/0:1,0:1:3:0,3,32	./.:.:.:.:.	0/0:2,0:2:6:0,6,57	./.:.:.:.:.	0/0:3,0:3:9:0,9,89	0/0:2,0:2:6:0,6,51	0/0:2,0:2:6:0,6,57	0/0:3,0:3:3:0,3,32	0/0:1,0:1:3:0,3,32	0/0:6,0:6:12:0,12,118	0/0:8,0:8:18:0,18,178	0/0:3,0:3:6:0,6,61	0/0:3,0:3:9:0,9,89	0/0:1,0:1:3:0,3,25	0/0:5,0:5:12:0,12,111	0/0:1,0:1:3:0,3,32	0/0:5,0:5:9:0,9,89	0/0:2,0:2:6:0,6,61	0/0:2,0:2:6:0,6,58	1/1:0,3:3:9:97,9,0	1/1:0,1:1:3:32,3,0	./.:.:.:.:.	./.:.:.:.:.	0/0:4,0:4:6:0,6,61	1/1:0,1:1:3:30,3,0	./.:.:.:.:.	./.:.:.:.:.	1/1:0,3:3:3:32,3,0	0/0:1,0:1:3:0,3,31	./.:.:.:.:.	1/1:2,1:3:3:32,3,0	1/1:0,1:1:3:29,3,0	1/1:0,3:3:9:91,9,0	0/0:4,0:4:9:0,9,89	./.:.:.:.:.	./.:.:.:.:.	0/0:3,0:3:6:0,6,59	./.:.:.:.:.	0/0:4,0:4:12:0,12,118	0/0:2,0:2:6:0,6,59	0/0:1,0:1:3:0,3,29	0/0:1,0:1:3:0,3,28	0/0:3,0:3:6:0,6,59	0/0:5,0:5:9:0,9,92	0/0:1,0:1:3:0,3,32	0/0:3,0:3:3:0,3,33	0/0:1,0:1:3:0,3,29	0/0:12,0:12:21:0,21,202	./.:.:.:.:.	./.:.:.:.:.	1/1:0,6:6:12:128,12,0	1/1:0,4:4:6:59,6,0	1/1:2,1:3:3:33,3,0	1/1:0,4:4:9:89,9,0	0/0:5,0:5:12:0,12,115	0/0:5,0:5:9:0,9,92	1/1:0,5:5:15:152,15,0	0/0:3,0:4:9:0,9,89	0/0:5,0:5:9:0,9,95	0/0:1,0:1:3:0,3,30	0/0:5,0:5:12:0,12,122	0/0:3,0:3:9:0,9,95	0/0:2,0:2:6:0,6,59	0/0:4,0:4:9:0,9,86	0/0:3,0:3:3:0,3,32	./.:.:.:.:.	./.:.:.:.:.	1/1:0,4:4:12:121,12,0	1/1:2,5:7:15:158,15,0	1/1:0,2:2:6:63,6,0	1/1:2,3:5:9:97,9,0	1/1:0,3:3:9:92,9,0	1/1:0,5:5:9:92,9,0	./.:.:.:.:.	1/1:0,4:4:6:59,6,0	./.:.:.:.:.	0/0:2,0:2:3:0,3,45	0/0:4,0:4:3:0,3,45	0/0:1,0:1:3:0,3,29	./.:.:.:.:.	0/0:4,0:4:12:0,12,123	0/0:2,0:2:3:0,3,45	./.:.:.:.:.	0/0:22,0:22:24:0,24,236
chr0	86365335	.	C	G	12234.6	.	AC=95;AF=0.363;AN=262;BaseQRankSum=3.921;DP=988;Dels=0.00;FS=0.987;HaplotypeScore=0.1808;InbreedingCoeff=0.7463;MLEAC=97;MLEAF=0.370;MQ=56.92;MQ0=1;MQRankSum=3.098;QD=28.45;ReadPosRankSum=-1.197	GT:AD:DP:GQ:PL	1/1:0,57:57:99:1810,171,0	0/0:23,0:23:63:0,63,668	0/0:12,0:12:36:0,36,381	1/1:0,38:38:99:1180,114,0	1/1:0,15:15:39:436,39,0	0/0:13,0:13:36:0,36,354	0/0:16,0:16:48:0,48,495	1/1:0,6:6:18:197,18,0	1/1:0,2:2:6:67,6,0	1/1:0,12:12:33:365,33,0	1/1:0,6:6:18:180,18,0	0/0:16,0:16:48:0,48,503	0/0:16,0:16:45:0,45,470	0/0:3,0:3:9:0,9,95	0/0:14,0:14:42:0,42,434	1/1:0,22:22:66:685,66,0	1/1:0,18:18:48:521,48,0	0/1:1,5:6:11:148,0,11	0/0:8,0:8:24:0,24,244	0/0:12,0:12:36:0,36,355	0/0:5,0:5:15:0,15,156	0/0:24,0:24:66:0,66,684	0/0:11,0:12:33:0,33,354	0/0:14,0:14:36:0,36,405	0/0:6,0:6:18:0,18,189	0/0:23,0:23:60:0,60,624	1/1:0,13:13:39:407,39,0	1/1:0,3:3:9:97,9,0	0/1:3,1:4:22:22,0,77	0/0:15,0:15:42:0,42,430	0/0:8,0:8:21:0,21,225	1/1:0,8:8:24:252,24,0	1/1:0,19:19:54:579,54,0	1/1:0,3:3:9:96,9,0	0/0:20,0:20:45:0,45,499	1/1:0,10:10:30:322,30,0	1/1:0,15:15:42:458,42,0	1/1:0,7:7:21:225,21,0	1/1:0,15:15:45:464,45,0	1/1:0,3:3:9:98,9,0	1/1:0,6:6:18:195,18,0	0/1:3,7:10:60:193,0,60	1/1:0,16:16:45:479,45,0	0/0:10,0:10:30:0,30,301	0/0:11,0:11:33:0,33,349	0/0:27,0:27:81:0,81,821	0/0:8,0:8:21:0,21,227	0/0:2,0:2:6:0,6,61	./.:.:.:.:.	1/1:0,7:7:21:221,21,0	1/1:0,2:2:6:64,6,0	1/1:0,5:5:15:160,15,0	1/1:0,8:8:21:223,21,0	0/0:5,0:5:15:0,15,152	0/0:3,0:3:9:0,9,94	0/0:5,0:5:15:0,15,158	0/0:6,0:6:18:0,18,187	0/0:2,0:2:6:0,6,60	1/1:0,5:5:15:158,15,0	0/0:6,0:6:18:0,18,191	1/1:0,1:1:3:32,3,0	0/0:3,0:3:9:0,9,96	1/1:0,9:9:27:283,27,0	0/0:5,0:5:15:0,15,152	1/1:0,7:7:21:223,21,0	0/0:2,0:2:6:0,6,58	1/1:0,1:1:3:32,3,0	1/1:0,5:5:15:159,15,0	1/1:0,5:5:15:157,15,0	0/0:3,0:3:9:0,9,89	0/0:1,0:1:3:0,3,34	0/0:1,0:1:3:0,3,22	0/0:3,0:3:9:0,9,91	0/0:3,0:3:9:0,9,87	0/0:2,0:2:6:0,6,63	0/0:4,0:4:9:0,9,103	0/0:3,0:3:6:0,6,75	0/0:2,0:2:6:0,6,57	./.:.:.:.:.	0/0:4,0:4:9:0,9,105	0/0:2,0:2:6:0,6,60	0/0:2,0:2:6:0,6,63	0/0:3,0:3:9:0,9,101	0/0:4,0:4:12:0,12,122	0/0:4,0:4:12:0,12,126	0/0:8,0:8:24:0,24,247	1/1:0,5:5:15:162,15,0	1/1:0,3:3:9:95,9,0	./.:.:.:.:.	1/1:0,3:3:9:94,9,0	1/1:0,2:2:6:64,6,0	0/0:4,0:4:12:0,12,122	0/0:3,0:3:9:0,9,92	1/1:0,2:2:6:61,6,0	0/0:2,0:2:6:0,6,61	./.:.:.:.:.	0/1:4,1:5:16:16,0,111	0/0:1,0:1:3:0,3,31	0/0:3,0:3:9:0,9,97	0/0:3,0:3:9:0,9,90	0/0:10,1:11:0:0,0,276	1/1:0,3:3:6:73,6,0	0/1:1,1:2:21:21,0,25	0/0:1,0:1:3:0,3,32	0/0:3,0:3:6:0,6,75	0/0:5,0:5:15:0,15,160	0/0:3,0:3:9:0,9,91	0/0:4,0:4:12:0,12,124	1/1:0,4:4:12:126,12,0	0/0:10,0:10:24:0,24,272	0/0:9,0:9:27:0,27,270	1/1:0,4:4:12:129,12,0	1/1:0,6:6:18:183,18,0	1/1:0,5:5:15:160,15,0	1/1:0,4:4:12:128,12,0	1/1:0,11:11:30:328,30,0	1/1:0,2:2:6:61,6,0	0/0:1,0:1:3:0,3,32	0/0:3,0:3:9:0,9,95	0/0:3,0:3:9:0,9,93	0/0:4,0:4:12:0,12,128	0/0:6,0:6:18:0,18,195	0/0:7,0:7:21:0,21,222	./.:.:.:.:.	0/0:8,0:8:18:0,18,188	0/0:8,0:8:21:0,21,227	0/0:1,0:1:3:0,3,32	0/0:3,0:3:9:0,9,95	0/0:8,0:8:18:0,18,213	0/0:2,0:2:3:0,3,45	./.:.:.:.:.	0/0:4,0:4:6:0,6,89	0/0:6,0:6:9:0,9,120	0/0:5,0:5:9:0,9,105	0/0:8,0:8:12:0,12,164	0/0:3,0:3:6:0,6,76	0/0:10,0:10:30:0,30,311
chr0	86366107	.	C	T	5847.81	.	AC=60;AF=0.229;AN=262;BaseQRankSum=4.240;DP=1093;Dels=0.00;FS=1.573;HaplotypeScore=0.1046;InbreedingCoeff=0.7534;MLEAC=55;MLEAF=0.210;MQ=59.74;MQ0=0;MQRankSum=0.344;QD=26.58;ReadPosRankSum=0.091	GT:AD:DP:GQ:PL	0/0:59,0:59:99:0,177,1805	1/1:0,17:17:48:506,48,0	0/0:17,0:17:45:0,45,486	0/0:28,0:28:75:0,75,782	0/0:6,0:6:18:0,18,189	1/1:0,27:27:81:826,81,0	0/0:27,0:27:78:0,78,795	0/0:6,0:6:18:0,18,183	0/0:2,0:2:3:0,3,32	0/0:20,0:20:54:0,54,535	0/0:4,0:4:12:0,12,124	0/0:13,0:13:36:0,36,371	0/0:17,0:17:51:0,51,516	0/0:2,0:2:6:0,6,59	0/0:17,0:17:51:0,51,520	0/0:29,0:29:81:0,81,842	0/0:26,0:26:75:0,75,750	0/0:5,0:5:15:0,15,148	0/0:15,0:15:42:0,42,435	1/1:0,16:16:48:474,48,0	0/1:3,1:4:19:19,0,82	0/0:18,0:18:45:0,45,498	1/1:0,14:14:42:441,42,0	0/0:24,0:24:72:0,72,722	1/1:0,4:4:12:126,12,0	1/1:0,13:13:36:389,36,0	0/0:10,0:10:30:0,30,296	0/0:4,0:4:12:0,12,129	0/0:3,0:3:9:0,9,93	0/0:28,0:28:84:0,84,864	0/0:4,0:4:12:0,12,105	0/0:9,0:9:27:0,27,284	0/0:27,0:27:81:0,81,817	0/0:6,0:6:18:0,18,189	0/0:21,0:21:63:0,63,630	0/0:5,0:5:15:0,15,154	0/0:16,0:16:45:0,45,477	0/0:14,0:14:42:0,42,415	0/0:17,0:17:45:0,45,461	0/0:2,0:2:3:0,3,31	0/0:4,0:4:12:0,12,130	0/0:21,0:21:57:0,57,604	0/0:12,0:12:30:0,30,342	0/0:17,0:17:51:0,51,515	1/1:0,16:16:48:502,48,0	0/0:21,0:21:60:0,60,625	0/0:6,0:6:18:0,18,186	0/0:7,0:7:21:0,21,218	0/0:3,0:3:9:0,9,94	0/0:12,0:12:24:0,24,283	0/0:1,0:1:3:0,3,32	0/0:6,0:6:12:0,12,150	0/0:6,0:6:18:0,18,191	./.:.:.:.:.	0/0:5,0:5:15:0,15,150	0/0:6,0:6:18:0,18,182	./.:.:.:.:.	0/0:4,0:4:12:0,12,118	0/0:3,0:3:9:0,9,93	0/0:5,0:5:15:0,15,156	0/0:2,0:2:6:0,6,58	0/0:1,0:1:3:0,3,26	0/0:3,0:3:9:0,9,90	0/0:4,0:4:12:0,12,118	0/0:5,0:5:15:0,15,154	0/0:6,0:6:18:0,18,188	0/0:3,0:3:9:0,9,91	0/0:5,0:5:15:0,15,150	0/0:6,0:6:15:0,15,160	0/0:5,0:5:15:0,15,158	0/0:4,0:4:12:0,12,118	0/0:3,0:3:9:0,9,86	1/1:0,3:3:9:95,9,0	0/1:6,1:7:10:10,0,161	./.:.:.:.:.	1/1:0,4:4:12:126,12,0	0/0:2,0:2:6:0,6,59	1/1:0,1:1:3:32,3,0	0/0:1,0:1:3:0,3,31	1/1:0,1:1:3:32,3,0	1/1:0,1:1:3:32,3,0	./.:.:.:.:.	0/0:5,0:5:15:0,15,150	1/1:0,11:11:27:313,27,0	1/1:0,1:1:3:32,3,0	1/1:0,6:6:18:189,18,0	0/0:4,0:4:12:0,12,122	0/0:7,0:7:21:0,21,213	0/0:3,0:3:9:0,9,90	0/0:6,0:6:18:0,18,183	0/0:4,0:4:9:0,9,109	0/0:6,0:6:18:0,18,184	0/0:2,0:2:6:0,6,59	0/0:2,0:2:3:0,3,30	0/0:4,0:4:12:0,12,118	0/0:3,0:3:9:0,9,95	0/0:6,0:6:15:0,15,157	0/0:7,0:7:21:0,21,207	0/0:1,0:1:3:0,3,31	0/0:3,0:3:9:0,9,92	0/0:9,0:9:27:0,27,278	0/0:3,0:3:9:0,9,93	0/0:2,0:2:6:0,6,63	1/1:0,4:4:12:115,12,0	1/1:0,3:3:6:67,6,0	1/1:0,2:2:6:62,6,0	1/1:0,2:2:6:65,6,0	0/0:4,0:4:12:0,12,118	0/0:3,0:3:9:0,9,93	1/1:0,13:13:39:385,39,0	0/0:4,0:4:12:0,12,118	0/0:3,0:3:9:0,9,96	0/0:6,0:6:18:0,18,182	0/0:5,0:5:12:0,12,121	0/0:1,0:1:3:0,3,29	0/0:4,0:4:12:0,12,118	0/0:7,0:7:21:0,21,208	0/0:4,0:4:12:0,12,115	0/0:4,0:4:12:0,12,117	1/1:0,3:3:9:97,9,0	1/1:0,10:10:30:306,30,0	1/1:0,6:6:18:186,18,0	1/1:0,7:7:21:214,21,0	1/1:0,5:5:15:157,15,0	1/1:0,8:8:24:256,24,0	1/1:0,4:4:9:108,9,0	1/1:0,2:2:6:61,6,0	1/1:0,5:5:15:158,15,0	0/0:2,0:2:6:0,6,59	./.:.:.:.:.	0/0:2,0:2:3:0,3,30	0/0:6,0:6:12:0,12,150	0/0:11,0:11:18:0,18,246	0/0:8,0:8:15:0,15,179	0/0:6,0:6:9:0,9,134	./.:.:.:.:.	0/0:26,0:26:78:0,78,824
chr0	86366243	.	G	C	4857.68	.	AC=47;AF=0.172;AN=274;BaseQRankSum=0.468;DP=1296;Dels=0.00;FS=0.986;HaplotypeScore=0.1424;InbreedingCoeff=0.6835;MLEAC=43;MLEAF=0.157;MQ=59.78;MQ0=0;MQRankSum=0.334;QD=25.30;ReadPosRankSum=-0.188	GT:AD:DP:GQ:PL	0/0:88,0:88:99:0,265,2797	0/0:34,0:34:99:0,102,1067	0/0:23,0:23:63:0,63,681	0/0:55,0:55:99:0,156,1662	0/0:13,0:13:39:0,39,410	0/0:21,0:21:63:0,63,659	1/1:0,28:28:84:857,84,0	0/0:5,0:5:15:0,15,165	0/0:8,0:8:24:0,24,263	0/0:29,0:29:81:0,81,866	0/0:2,0:2:6:0,6,65	0/0:22,0:22:57:0,57,644	1/1:0,21:21:57:619,57,0	1/1:0,2:2:6:66,6,0	1/1:0,13:13:36:397,36,0	0/0:27,0:27:75:0,75,820	0/0:20,0:20:57:0,57,598	0/1:3,1:4:20:20,0,84	0/0:14,0:14:36:0,36,404	0/0:22,0:22:60:0,60,642	0/0:7,0:7:21:0,21,232	0/0:21,0:21:60:0,60,633	0/0:20,0:20:51:0,51,579	0/0:20,0:20:60:0,60,604	0/0:5,0:5:15:0,15,161	0/0:24,0:24:63:0,63,699	0/0:8,0:8:24:0,24,256	0/0:10,0:10:30:0,30,308	0/1:1,1:2:26:27,0,26	1/1:0,21:21:57:630,57,0	1/1:0,4:4:12:126,12,0	0/0:6,0:6:18:0,18,200	0/0:15,0:15:45:0,45,481	0/1:5,1:6:7:7,0,137	0/0:19,0:19:57:0,57,596	0/0:10,0:10:30:0,30,320	0/0:27,0:27:81:0,81,827	0/0:16,0:16:48:0,48,502	0/0:18,0:18:51:0,51,554	0/0:4,0:4:12:0,12,128	0/0:3,0:3:9:0,9,95	0/1:5,10:15:99:264,0,113	0/0:21,0:21:60:0,60,647	0/0:24,0:24:69:0,69,746	0/0:24,0:24:69:0,69,729	0/0:25,0:25:75:0,75,780	0/0:13,0:13:33:0,33,381	0/0:6,0:6:18:0,18,198	0/0:5,0:5:15:0,15,162	0/0:1,0:1:3:0,3,31	0/0:1,0:1:3:0,3,31	0/0:4,0:4:12:0,12,125	0/0:9,0:9:24:0,24,263	1/1:0,8:8:24:245,24,0	0/0:2,0:2:3:0,3,45	1/1:0,8:8:24:259,24,0	0/0:1,0:1:3:0,3,32	0/0:8,0:8:24:0,24,255	0/0:3,0:3:9:0,9,91	0/0:8,0:8:24:0,24,241	0/0:1,0:1:3:0,3,30	1/1:0,6:6:18:190,18,0	0/0:10,0:10:27:0,27,302	1/1:0,5:5:15:162,15,0	0/0:8,0:8:21:0,21,234	1/1:0,7:7:21:218,21,0	0/0:3,0:3:9:0,9,95	0/0:6,0:6:18:0,18,187	0/0:4,0:4:12:0,12,126	0/0:1,0:1:3:0,3,31	0/0:2,0:2:6:0,6,61	0/0:6,0:6:18:0,18,184	0/0:3,0:3:9:0,9,95	0/0:9,0:9:27:0,27,284	0/0:5,0:5:15:0,15,162	0/0:9,0:9:27:0,27,276	0/0:6,0:6:15:0,15,156	0/0:3,0:3:9:0,9,91	0/0:1,0:1:3:0,3,31	0/0:9,0:9:24:0,24,273	0/0:1,0:1:3:0,3,31	0/0:2,0:2:6:0,6,61	0/0:4,0:4:12:0,12,124	0/0:5,0:5:15:0,15,153	0/0:7,0:7:21:0,21,215	0/0:7,0:7:21:0,21,227	0/0:11,0:11:27:0,27,312	0/0:3,0:3:9:0,9,98	0/0:5,0:5:15:0,15,162	0/0:5,0:5:15:0,15,163	0/0:4,0:4:12:0,12,127	1/1:0,6:6:18:189,18,0	1/1:0,2:2:6:62,6,0	0/0:4,0:4:9:0,9,107	1/1:0,1:1:3:32,3,0	1/1:0,4:4:12:118,12,0	1/1:0,5:5:15:162,15,0	1/1:0,1:1:3:32,3,0	1/1:0,5:5:12:140,12,0	1/1:0,4:4:12:118,12,0	0/1:1,2:3:21:54,0,21	0/0:5,0:5:15:0,15,158	1/1:0,4:4:12:122,12,0	0/0:5,0:5:15:0,15,150	0/0:6,0:6:15:0,15,172	0/0:7,0:7:21:0,21,219	0/0:10,0:10:30:0,30,318	0/0:3,0:3:9:0,9,92	0/0:3,0:3:9:0,9,100	0/0:6,0:6:18:0,18,184	1/1:0,7:7:21:223,21,0	0/0:3,0:3:9:0,9,103	0/0:11,0:11:33:0,33,342	0/0:3,0:3:9:0,9,93	0/0:7,0:7:15:0,15,184	0/0:11,0:11:33:0,33,342	0/0:3,0:3:9:0,9,92	0/0:4,0:4:12:0,12,126	0/0:3,0:3:9:0,9,95	0/0:4,0:4:12:0,12,127	0/0:3,0:3:9:0,9,95	0/0:8,0:8:24:0,24,247	0/0:7,0:7:21:0,21,227	0/0:8,0:8:24:0,24,260	0/0:3,0:3:9:0,9,94	0/0:5,0:5:12:0,12,135	0/0:3,0:3:9:0,9,95	0/0:4,0:4:12:0,12,117	0/0:7,0:7:21:0,21,219	0/0:4,0:4:6:0,6,89	0/0:4,0:4:9:0,9,107	0/0:4,0:4:9:0,9,106	0/0:4,0:4:9:0,9,106	0/0:9,0:9:18:0,18,227	0/0:6,0:6:9:0,9,134	0/0:2,0:2:3:0,3,45	0/0:14,0:14:42:0,42,463
chr0	86366392	.	G	T	1394.56	.	AC=21;AF=0.078;AN=270;BaseQRankSum=-3.372;DP=962;Dels=0.00;FS=0.498;HaplotypeScore=0.1600;InbreedingCoeff=0.5373;MLEAC=17;MLEAF=0.063;MQ=59.63;MQ0=1;MQRankSum=-0.714;QD=22.14;ReadPosRankSum=0.362	GT:AD:DP:GQ:PL	0/0:46,0:46:99:0,138,1498	0/0:8,0:8:24:0,24,251	0/0:17,0:17:48:0,48,514	0/0:36,0:36:99:0,105,1136	0/0:9,0:9:24:0,24,273	0/0:23,0:23:57:0,57,654	0/0:15,0:15:45:0,45,481	0/0:7,0:7:21:0,21,224	0/0:3,0:3:9:0,9,89	0/0:13,0:13:39:0,39,417	0/0:5,0:5:15:0,15,164	0/0:15,0:15:45:0,45,493	0/0:18,0:18:51:0,51,561	0/0:3,0:3:9:0,9,98	0/0:15,0:15:45:0,45,485	0/0:19,0:19:57:0,57,602	0/0:19,0:19:54:0,54,583	0/0:5,0:5:15:0,15,165	0/0:9,0:9:27:0,27,285	1/1:0,5:5:15:152,15,0	0/0:4,0:4:12:0,12,130	0/0:21,0:21:57:0,57,641	1/1:0,17:17:45:470,45,0	0/0:21,0:21:60:0,60,647	0/0:7,0:7:21:0,21,228	0/0:18,0:18:54:0,54,588	0/0:14,0:14:42:0,42,447	0/0:4,0:4:12:0,12,124	0/0:3,0:3:9:0,9,104	0/0:17,0:17:51:0,51,535	0/0:9,0:9:27:0,27,280	0/0:6,0:6:18:0,18,202	0/0:11,0:11:33:0,33,356	0/0:9,0:9:27:0,27,279	0/0:5,0:5:15:0,15,161	0/0:6,0:6:18:0,18,194	0/0:20,0:20:60:0,60,634	0/0:12,0:12:36:0,36,376	0/0:11,0:11:33:0,33,351	0/0:6,0:6:18:0,18,191	0/0:6,0:6:18:0,18,193	0/0:11,0:11:33:0,33,359	0/0:14,0:14:36:0,36,396	0/0:14,0:14:36:0,36,391	1/1:0,12:12:30:313,30,0	0/0:21,0:21:57:0,57,608	0/0:12,0:12:36:0,36,392	0/0:7,0:7:21:0,21,228	0/0:3,0:3:9:0,9,96	0/0:1,0:1:3:0,3,34	0/0:1,0:1:3:0,3,30	0/0:1,0:1:3:0,3,34	0/0:7,0:7:21:0,21,224	0/0:3,0:3:9:0,9,97	0/0:3,0:3:9:0,9,96	0/0:5,0:5:15:0,15,160	0/0:2,0:2:6:0,6,62	0/0:7,0:7:21:0,21,226	./.:.:.:.:.	0/0:4,0:4:12:0,12,129	0/0:2,0:2:6:0,6,61	0/0:7,0:7:21:0,21,208	0/0:6,0:6:18:0,18,199	0/0:2,0:2:6:0,6,55	0/0:4,0:4:12:0,12,123	0/0:6,0:6:18:0,18,185	0/0:2,0:2:6:0,6,67	0/0:5,0:5:15:0,15,161	0/0:8,0:8:24:0,24,255	0/0:7,0:7:21:0,21,212	0/0:1,0:1:3:0,3,32	0/0:6,0:6:18:0,18,189	1/1:0,3:3:6:63,6,0	0/1:4,2:6:44:44,0,108	0/0:3,0:3:9:0,9,100	0/0:3,0:3:9:0,9,95	0/0:2,0:2:6:0,6,65	1/1:0,1:1:3:32,3,0	0/0:3,0:3:9:0,9,94	0/0:5,0:5:15:0,15,168	0/0:2,0:2:6:0,6,64	0/0:1,0:1:3:0,3,32	0/0:7,0:7:21:0,21,221	0/0:5,0:5:12:0,12,139	0/0:3,0:3:9:0,9,93	0/0:5,0:5:15:0,15,161	0/0:8,0:8:24:0,24,256	0/0:3,0:3:9:0,9,88	0/0:2,0:2:6:0,6,63	0/0:4,0:4:12:0,12,130	0/0:2,0:2:6:0,6,63	0/0:2,0:2:6:0,6,66	0/0:3,0:3:9:0,9,97	0/0:3,0:3:6:0,6,77	0/0:1,0:1:3:0,3,33	0/0:5,0:5:15:0,15,158	0/0:7,0:7:21:0,21,216	0/0:1,0:1:3:0,3,32	0/0:1,0:1:3:0,3,33	0/0:3,0:3:9:0,9,95	0/0:11,0:11:33:0,33,350	0/0:4,0:4:12:0,12,127	0/0:2,0:2:6:0,6,65	1/1:0,4:4:12:122,12,0	1/1:0,2:2:6:63,6,0	1/1:0,8:8:24:249,24,0	0/0:5,0:5:15:0,15,168	0/0:4,0:4:9:0,9,111	0/0:3,0:3:9:0,9,92	0/0:4,0:4:12:0,12,122	0/0:8,0:8:24:0,24,255	0/0:3,0:3:9:0,9,92	0/0:4,0:4:12:0,12,128	0/0:3,0:3:9:0,9,97	0/0:2,0:2:6:0,6,65	0/0:3,0:3:9:0,9,97	0/0:3,0:3:9:0,9,96	0/0:5,0:5:15:0,15,155	0/0:2,0:2:6:0,6,67	0/0:4,0:4:9:0,9,110	0/0:5,0:5:15:0,15,159	0/0:4,0:4:12:0,12,126	0/0:5,0:5:12:0,12,143	0/0:4,0:4:12:0,12,130	0/0:5,0:5:15:0,15,160	1/1:0,4:4:12:125,12,0	1/1:0,1:1:3:30,3,0	0/0:5,0:5:15:0,15,160	0/0:3,0:3:9:0,9,97	0/0:4,0:4:6:0,6,77	0/0:4,0:4:6:0,6,89	0/0:5,0:5:12:0,12,131	0/0:3,0:3:6:0,6,76	0/0:7,0:7:9:0,9,134	0/0:2,0:2:3:0,3,45	./.:.:.:.:.	0/0:22,0:22:60:0,60,664
chr0	86366570	.	A	G	3091.4	.	AC=41;AF=0.161;AN=254;BaseQRankSum=-4.918;DP=937;Dels=0.00;FS=2.556;HaplotypeScore=0.0271;InbreedingCoeff=0.5767;MLEAC=36;MLEAF=0.142;MQ=59.77;MQ0=0;MQRankSum=2.325;QD=23.60;ReadPosRankSum=1.875	GT:AD:DP:GQ:PL	0/0:49,0:49:99:0,147,1531	0/0:16,0:16:45:0,45,487	0/0:12,0:12:36:0,36,376	0/0:47,0:47:99:0,141,1438	0/0:10,0:10:30:0,30,306	0/0:15,0:15:45:0,45,455	1/1:0,7:7:21:210,21,0	0/0:3,0:3:9:0,9,96	0/0:4,0:4:12:0,12,129	0/0:17,0:17:51:0,51,527	0/0:1,0:1:3:0,3,31	0/0:17,0:17:51:0,51,529	1/1:0,17:17:51:512,51,0	0/1:2,3:5:20:85,0,20	1/1:0,12:12:36:359,36,0	0/0:18,0:18:54:0,54,551	0/0:17,0:17:45:0,45,493	0/1:3,2:5:47:47,0,83	0/0:9,0:9:18:0,18,230	0/0:2,0:2:6:0,6,58	0/0:2,0:2:6:0,6,62	0/0:17,0:17:51:0,51,520	0/0:16,0:16:48:0,48,494	0/0:23,0:23:69:0,69,708	0/0:5,0:5:15:0,15,162	0/0:27,0:27:81:0,81,838	0/0:14,0:14:42:0,42,433	0/0:2,0:2:6:0,6,65	0/1:1,5:6:16:139,0,16	1/1:0,22:22:63:647,63,0	1/1:0,4:4:12:126,12,0	0/0:5,0:5:15:0,15,163	0/0:17,0:17:51:0,51,522	0/0:2,0:2:6:0,6,65	0/0:16,0:16:48:0,48,501	0/0:5,0:5:15:0,15,166	0/0:16,0:16:48:0,48,501	0/0:11,0:11:33:0,33,340	0/0:14,0:14:42:0,42,428	0/0:1,0:1:3:0,3,34	0/0:2,0:2:6:0,6,69	0/1:3,8:11:64:202,0,64	0/0:19,0:19:54:0,54,568	0/0:13,0:13:36:0,36,393	0/0:15,0:15:42:0,42,449	0/0:23,0:23:63:0,63,680	0/0:12,0:12:36:0,36,372	0/0:4,0:4:12:0,12,130	./.:.:.:.:.	0/0:9,0:9:18:0,18,226	0/0:1,0:1:3:0,3,31	0/0:1,0:1:3:0,3,31	0/0:4,0:4:12:0,12,125	1/1:0,3:3:9:89,9,0	0/0:3,0:3:9:0,9,96	1/1:0,1:1:3:31,3,0	0/0:4,0:4:12:0,12,123	0/0:5,0:5:12:0,12,139	./.:.:.:.:.	0/0:10,0:10:30:0,30,308	0/0:5,0:5:15:0,15,154	1/1:0,4:4:12:115,12,0	0/0:7,0:7:21:0,21,214	1/1:0,4:4:12:117,12,0	0/0:5,0:5:15:0,15,153	1/1:0,5:5:12:135,12,0	0/0:7,0:7:21:0,21,214	0/0:9,0:9:27:0,27,276	0/0:7,0:7:18:0,18,202	0/0:3,0:3:9:0,9,92	0/0:1,0:1:3:0,3,32	0/0:1,0:1:3:0,3,32	0/0:2,0:2:6:0,6,62	0/0:3,0:3:9:0,9,93	0/0:3,0:3:9:0,9,95	0/0:2,0:2:6:0,6,66	./.:.:.:.:.	0/0:1,0:1:3:0,3,30	0/0:3,0:3:9:0,9,92	0/0:5,0:5:15:0,15,150	0/0:3,0:3:9:0,9,89	./.:.:.:.:.	0/0:5,0:5:15:0,15,164	0/0:3,0:3:9:0,9,94	0/0:3,0:3:9:0,9,90	0/0:6,0:6:18:0,18,189	0/0:1,0:1:3:0,3,32	0/0:6,0:6:18:0,18,191	./.:.:.:.:.	0/0:6,0:6:18:0,18,186	0/0:2,0:2:6:0,6,63	1/1:0,1:1:3:29,3,0	./.:.:.:.:.	0/0:1,0:1:3:0,3,31	./.:.:.:.:.	1/1:0,1:1:3:30,3,0	1/1:0,4:4:12:117,12,0	1/1:0,2:2:6:59,6,0	1/1:0,1:1:3:29,3,0	1/1:0,3:3:9:89,9,0	1/1:0,2:2:6:63,6,0	0/0:2,0:2:6:0,6,61	0/1:2,1:3:25:25,0,55	0/0:3,0:3:9:0,9,92	0/0:1,0:1:3:0,3,32	0/0:7,0:7:21:0,21,218	0/0:7,0:7:21:0,21,231	0/0:6,0:6:15:0,15,148	0/0:5,0:5:15:0,15,156	0/0:5,0:5:12:0,12,140	1/1:0,8:8:24:237,24,0	0/0:5,0:5:15:0,15,158	0/0:4,0:4:12:0,12,127	0/0:3,0:3:9:0,9,90	0/0:5,0:5:15:0,15,153	0/0:3,0:3:9:0,9,94	0/0:5,0:5:15:0,15,147	0/0:4,0:4:12:0,12,119	0/0:3,0:3:9:0,9,92	0/0:2,0:2:6:0,6,62	0/0:6,0:6:18:0,18,188	0/0:4,0:4:12:0,12,128	0/0:6,0:6:18:0,18,184	0/0:1,0:1:3:0,3,31	0/0:2,0:2:6:0,6,60	0/0:1,0:1:3:0,3,30	0/0:4,0:4:12:0,12,132	0/0:2,0:2:6:0,6,59	0/0:5,0:5:15:0,15,155	0/0:6,0:6:15:0,15,169	./.:.:.:.:.	0/0:7,0:7:12:0,12,165	0/0:8,0:8:15:0,15,197	./.:.:.:.:.	./.:.:.:.:.	0/0:4,0:4:9:0,9,108	0/0:25,0:25:75:0,75,831
chr0	86368254	.	A	G	871.66	.	AC=15;AF=0.062;AN=242;BaseQRankSum=1.759;DP=673;Dels=0.00;FS=1.527;HaplotypeScore=0.0787;InbreedingCoeff=0.3504;MLEAC=12;MLEAF=0.050;MQ=59.15;MQ0=0;MQRankSum=-0.530;QD=21.26;ReadPosRankSum=-0.333	GT:AD:DP:GQ:PL	0/0:35,0:35:90:0,90,993	0/0:23,0:23:66:0,66,687	0/0:12,0:12:33:0,33,353	0/0:25,0:25:72:0,72,745	0/0:10,0:10:30:0,30,308	0/0:5,0:5:12:0,12,135	0/0:7,0:7:21:0,21,211	0/0:1,0:1:3:0,3,26	0/0:1,0:1:3:0,3,32	0/0:24,0:24:63:0,63,659	./.:.:.:.:.	0/0:6,0:6:18:0,18,178	0/0:13,0:13:39:0,39,389	0/0:1,0:1:3:0,3,32	0/0:14,0:14:39:0,39,410	0/0:5,0:5:12:0,12,133	0/0:12,0:12:36:0,36,355	./.:.:.:.:.	./.:.:.:.:.	./.:.:.:.:.	./.:.:.:.:.	0/0:6,0:6:15:0,15,163	0/0:5,0:5:15:0,15,149	0/0:12,0:12:36:0,36,368	./.:.:.:.:.	0/0:14,0:14:42:0,42,420	0/0:17,0:17:51:0,51,512	0/0:1,0:1:3:0,3,32	0/0:2,0:2:6:0,6,65	0/0:11,0:11:27:0,27,292	0/0:1,1:2:3:0,3,30	0/0:3,0:3:9:0,9,94	./.:.:.:.:.	0/0:5,0:5:15:0,15,155	0/0:16,0:16:45:0,45,478	0/0:1,0:1:3:0,3,30	0/0:10,0:10:27:0,27,289	0/0:4,0:4:12:0,12,120	0/0:11,0:11:33:0,33,324	0/0:1,0:1:3:0,3,32	0/0:2,0:2:3:0,3,34	0/0:7,0:7:21:0,21,201	0/0:15,0:15:45:0,45,455	1/1:0,14:14:39:418,39,0	0/0:11,0:11:33:0,33,327	0/0:8,0:8:24:0,24,240	0/0:8,0:8:24:0,24,242	0/0:2,0:2:6:0,6,65	0/0:6,0:6:18:0,18,187	0/0:2,0:2:6:0,6,59	0/0:5,0:5:15:0,15,147	0/0:8,0:8:24:0,24,249	0/0:3,0:3:9:0,9,90	0/0:2,0:2:6:0,6,61	0/0:1,0:1:3:0,3,31	./.:.:.:.:.	1/1:0,5:5:15:154,15,0	1/1:0,5:5:15:158,15,0	0/0:2,0:2:6:0,6,61	0/0:4,0:4:12:0,12,126	0/0:3,0:3:6:0,6,74	0/0:1,0:1:3:0,3,30	0/0:10,0:10:30:0,30,301	0/0:4,0:4:12:0,12,118	0/0:5,0:5:15:0,15,153	0/0:3,0:3:9:0,9,90	./.:.:.:.:.	0/0:6,0:6:18:0,18,179	0/0:4,0:4:12:0,12,118	./.:.:.:.:.	0/0:2,0:2:6:0,6,57	0/0:4,0:4:12:0,12,124	0/0:4,0:4:12:0,12,123	0/1:5,2:7:27:27,0,141	1/1:0,4:4:12:131,12,0	0/0:4,0:4:12:0,12,124	0/0:2,0:2:6:0,6,59	0/0:3,0:3:9:0,9,96	0/0:1,0:1:3:0,3,31	0/0:3,0:3:9:0,9,86	./.:.:.:.:.	0/0:1,0:1:3:0,3,33	0/0:1,0:1:3:0,3,30	0/0:2,0:2:6:0,6,63	0/0:6,0:6:18:0,18,181	0/0:1,0:1:3:0,3,32	0/0:2,0:2:6:0,6,61	0/0:1,0:1:3:0,3,30	0/0:1,0:1:3:0,3,29	0/0:1,0:1:3:0,3,32	0/0:2,0:2:6:0,6,63	0/0:3,0:3:9:0,9,92	0/0:3,0:3:9:0,9,97	0/0:2,0:2:6:0,6,63	0/0:2,0:2:6:0,6,59	0/0:2,0:2:6:0,6,61	0/0:3,0:3:9:0,9,90	0/0:4,0:4:12:0,12,125	0/0:1,0:1:3:0,3,30	0/0:5,0:5:15:0,15,148	0/0:2,0:2:6:0,6,59	0/0:3,0:3:9:0,9,91	0/0:5,0:5:15:0,15,155	0/0:7,0:7:18:0,18,201	./.:.:.:.:.	0/0:7,0:7:21:0,21,214	./.:.:.:.:.	0/0:2,0:2:6:0,6,63	0/0:1,0:1:3:0,3,33	0/0:4,0:4:12:0,12,120	0/0:7,0:7:21:0,21,207	0/0:1,0:1:3:0,3,33	./.:.:.:.:.	0/0:7,0:7:21:0,21,213	0/0:5,0:5:15:0,15,156	0/0:3,0:3:9:0,9,93	0/0:3,0:3:6:0,6,62	0/0:1,0:1:3:0,3,32	1/1:0,2:2:6:61,6,0	0/0:6,0:6:18:0,18,182	0/0:5,0:5:15:0,15,152	0/0:1,0:1:3:0,3,31	0/0:4,0:4:12:0,12,118	./.:.:.:.:.	0/0:2,0:2:6:0,6,62	0/0:1,0:1:3:0,3,29	0/0:4,0:4:12:0,12,122	0/0:7,0:7:21:0,21,214	1/1:0,3:3:9:94,9,0	./.:.:.:.:.	1/1:0,1:1:3:31,3,0	0/0:2,0:2:3:0,3,45	0/0:2,0:2:3:0,3,45	0/0:4,0:4:6:0,6,77	0/0:3,0:3:6:0,6,76	0/0:3,0:3:6:0,6,77	0/0:27,0:27:81:0,81,897
chr0	86369197	.	A	T	10372.6	.	AC=145;AF=0.541;AN=268;BaseQRankSum=-0.582;DP=732;Dels=0.00;FS=2.982;HaplotypeScore=0.1461;InbreedingCoeff=0.7300;MLEAC=127;MLEAF=0.474;MQ=59.41;MQ0=0;MQRankSum=1.037;QD=27.51;ReadPosRankSum=-0.824	GT:AD:DP:GQ:PL	1/1:0,51:51:99:1596,153,0	0/0:11,0:11:33:0,33,350	0/0:13,0:13:39:0,39,413	1/1:0,24:25:69:726,69,0	1/1:0,6:6:18:180,18,0	0/0:15,0:15:39:0,39,430	1/1:0,13:13:39:402,39,0	1/1:0,4:4:12:130,12,0	1/1:0,1:1:3:33,3,0	1/1:0,12:12:36:367,36,0	1/1:0,1:1:3:32,3,0	0/0:12,0:12:36:0,36,367	1/1:0,8:8:24:237,24,0	1/1:0,1:1:3:32,3,0	1/1:0,13:13:39:416,39,0	1/1:0,13:13:36:378,36,0	1/1:0,11:11:33:343,33,0	0/0:1,0:1:3:0,3,31	0/0:10,0:10:24:0,24,280	0/0:6,0:6:18:0,18,179	0/0:3,0:3:9:0,9,95	0/0:6,0:6:18:0,18,180	0/0:15,0:15:45:0,45,454	0/0:19,0:19:54:0,54,572	0/0:3,0:3:9:0,9,97	0/0:6,0:6:18:0,18,185	1/1:0,6:6:18:193,18,0	1/1:0,2:2:6:65,6,0	1/1:0,1:1:3:33,3,0	1/1:0,17:17:45:483,45,0	1/1:0,6:6:18:172,18,0	1/1:0,1:1:3:23,3,0	1/1:0,12:12:36:365,36,0	1/1:0,2:2:6:62,6,0	0/0:9,0:9:27:0,27,284	1/1:0,1:1:3:32,3,0	1/1:0,9:9:27:276,27,0	1/1:0,8:8:21:221,21,0	1/1:0,10:10:30:299,30,0	1/1:0,4:4:12:130,12,0	1/1:0,4:4:12:131,12,0	1/1:1,7:8:18:202,18,0	1/1:0,14:14:39:415,39,0	0/0:11,0:11:33:0,33,336	0/0:17,0:17:48:0,48,509	0/0:19,0:19:54:0,54,572	0/0:5,0:5:15:0,15,157	0/0:3,0:3:9:0,9,94	1/1:0,2:2:6:63,6,0	1/1:0,3:3:9:96,9,0	1/1:0,2:2:6:61,6,0	1/1:0,2:2:6:61,6,0	1/1:0,2:2:6:61,6,0	1/1:0,4:4:12:108,12,0	0/0:3,0:3:9:0,9,96	1/1:0,3:3:9:95,9,0	0/0:4,0:4:12:0,12,122	0/0:4,0:4:12:0,12,120	1/1:0,1:1:3:32,3,0	0/0:3,0:3:9:0,9,94	./.:.:.:.:.	1/1:0,1:1:3:32,3,0	1/1:0,1:1:3:32,3,0	1/1:0,1:1:3:32,3,0	1/1:0,3:3:9:94,9,0	1/1:0,3:3:9:90,9,0	1/1:0,2:2:3:30,3,0	1/1:0,7:7:21:210,21,0	1/1:0,1:1:3:32,3,0	1/1:0,1:1:3:32,3,0	1/1:0,1:1:3:31,3,0	1/1:0,3:3:9:88,9,0	0/0:2,0:2:6:0,6,65	0/0:1,0:1:3:0,3,30	0/0:8,0:8:21:0,21,230	0/0:6,0:6:18:0,18,189	0/0:4,0:4:12:0,12,126	./.:.:.:.:.	0/0:1,0:1:3:0,3,31	0/0:4,0:4:12:0,12,122	0/0:4,0:4:12:0,12,122	0/0:1,0:1:3:0,3,32	0/0:4,0:4:12:0,12,122	0/0:4,0:4:12:0,12,123	0/0:3,0:3:9:0,9,92	0/0:3,0:3:9:0,9,85	1/1:0,1:1:3:32,3,0	1/1:0,4:4:12:121,12,0	1/1:0,3:3:9:93,9,0	1/1:0,3:3:9:92,9,0	1/1:0,3:3:9:88,9,0	1/1:0,4:4:12:122,12,0	1/1:0,2:2:6:65,6,0	1/1:0,2:2:6:65,6,0	1/1:0,2:2:6:62,6,0	./.:.:.:.:.	1/1:0,2:2:6:63,6,0	1/1:0,2:2:6:61,6,0	1/1:0,2:2:6:62,6,0	1/1:0,2:2:6:64,6,0	1/1:0,2:2:6:63,6,0	1/1:0,1:1:3:31,3,0	1/1:0,5:5:15:154,15,0	0/0:3,0:3:9:0,9,94	0/0:2,0:2:6:0,6,63	0/0:7,0:7:21:0,21,212	0/0:2,0:2:6:0,6,59	0/0:6,0:6:18:0,18,185	1/1:0,3:3:9:95,9,0	0/0:1,0:1:3:0,3,31	1/1:0,6:6:18:178,18,0	1/1:0,3:3:9:95,9,0	1/1:0,5:5:15:155,15,0	1/1:0,4:4:12:125,12,0	1/1:0,3:3:9:97,9,0	1/1:0,2:3:6:64,6,0	1/1:0,1:1:3:32,3,0	0/0:3,0:3:9:0,9,95	0/0:2,0:2:3:0,3,45	0/0:1,0:1:3:0,3,32	0/0:5,0:5:15:0,15,159	0/0:4,0:4:12:0,12,124	0/0:6,0:6:18:0,18,188	0/0:3,0:3:6:0,6,75	0/0:5,0:5:15:0,15,152	0/0:2,0:2:6:0,6,67	0/0:5,0:5:15:0,15,152	0/0:6,0:6:18:0,18,182	0/1:1,1:2:17:17,0,25	0/0:4,0:4:6:0,6,89	0/0:2,0:2:3:0,3,45	0/0:3,0:3:3:0,3,45	0/0:4,0:4:6:0,6,89	0/0:5,0:5:9:0,9,120	0/0:2,0:2:6:0,6,58	0/0:5,0:5:9:0,9,108	0/0:24,0:24:72:0,72,820
chr0	86369311	.	T	G	2546.52	.	AC=35;AF=0.140;AN=250;BaseQRankSum=0.312;DP=823;Dels=0.00;FS=12.367;HaplotypeScore=0.2075;InbreedingCoeff=0.5809;MLEAC=30;MLEAF=0.120;MQ=58.99;MQ0=1;MQRankSum=-0.011;QD=26.53;ReadPosRankSum=-1.436	GT:AD:DP:GQ:PL	0/0:52,0:52:99:0,156,1641	0/0:15,0:15:45:0,45,450	0/0:21,0:21:63:0,63,645	0/0:37,0:37:99:0,99,1051	0/0:12,0:12:36:0,36,359	0/0:5,0:5:15:0,15,149	0/0:9,0:9:24:0,24,245	0/0:1,0:1:3:0,3,34	./.:.:.:.:.	0/0:10,0:10:30:0,30,296	0/0:1,0:1:3:0,3,31	0/0:17,0:17:51:0,51,516	0/0:10,0:10:30:0,30,306	0/0:1,0:1:3:0,3,31	0/0:12,0:12:36:0,36,369	0/0:18,0:18:51:0,51,530	0/0:16,0:16:45:0,45,469	./.:.:.:.:.	0/0:10,0:10:24:0,24,273	1/1:0,4:4:12:120,12,0	0/0:1,0:1:3:0,3,32	0/0:8,0:8:24:0,24,247	1/1:0,19:19:54:579,54,0	0/0:28,0:29:84:0,84,876	./.:.:.:.:.	1/1:1,18:19:54:556,54,0	0/0:15,0:15:36:0,36,412	0/0:2,0:2:6:0,6,65	0/0:2,0:2:6:0,6,63	0/0:16,0:16:36:0,36,405	0/0:2,0:2:6:0,6,63	0/0:3,0:3:9:0,9,97	0/0:13,0:13:39:0,39,401	0/0:4,0:4:12:0,12,121	0/0:15,0:15:45:0,45,459	./.:.:.:.:.	0/0:13,0:13:39:0,39,403	0/0:13,0:13:39:0,39,400	0/0:8,0:8:24:0,24,240	0/0:2,0:2:6:0,6,64	0/0:1,0:1:3:0,3,32	0/0:5,0:5:15:0,15,150	0/0:14,0:14:42:0,42,427	0/0:19,0:19:54:0,54,569	1/1:0,16:16:48:490,48,0	0/0:20,0:20:60:0,60,616	0/0:6,0:6:18:0,18,183	0/0:2,0:2:6:0,6,69	0/0:1,0:1:3:0,3,32	0/0:11,0:11:30:0,30,312	0/0:1,0:1:3:0,3,32	./.:.:.:.:.	0/0:8,0:8:24:0,24,249	0/0:1,0:1:3:0,3,32	0/0:4,0:4:12:0,12,126	0/0:1,0:1:3:0,3,32	0/0:5,0:5:15:0,15,150	0/0:12,0:12:30:0,30,338	0/0:2,0:2:6:0,6,61	0/0:6,0:6:18:0,18,185	0/0:2,0:2:6:0,6,59	0/0:5,0:5:15:0,15,159	0/0:7,0:7:21:0,21,221	0/0:4,0:4:12:0,12,115	0/0:2,0:2:6:0,6,62	0/0:3,0:3:9:0,9,92	0/0:3,0:3:9:0,9,88	0/0:4,0:4:12:0,12,126	./.:.:.:.:.	./.:.:.:.:.	0/0:3,0:3:9:0,9,97	0/0:4,0:4:12:0,12,126	1/1:0,3:3:9:97,9,0	0/0:2,0:2:6:0,6,58	0/0:5,0:5:15:0,15,149	0/0:4,0:4:12:0,12,127	./.:.:.:.:.	1/1:0,1:1:3:31,3,0	0/0:1,0:1:3:0,3,30	0/0:5,0:5:12:0,12,138	0/0:5,0:5:15:0,15,153	0/0:3,0:3:9:0,9,94	0/0:2,0:2:6:0,6,69	1/1:0,2:2:6:61,6,0	0/1:1,1:2:25:28,0,25	0/0:2,0:2:6:0,6,63	0/0:4,0:4:12:0,12,126	./.:.:.:.:.	0/0:11,0:11:33:0,33,335	0/0:3,0:3:9:0,9,97	0/0:2,0:2:6:0,6,62	0/0:4,0:4:12:0,12,122	0/0:2,0:2:6:0,6,63	0/0:2,0:2:6:0,6,62	0/0:2,0:2:6:0,6,61	0/0:2,0:2:6:0,6,61	0/0:2,0:2:6:0,6,61	0/0:2,0:2:6:0,6,60	0/0:1,0:1:3:0,3,32	0/0:7,0:7:21:0,21,216	0/0:1,0:1:3:0,3,30	0/0:2,0:2:6:0,6,60	0/0:3,0:3:9:0,9,92	1/1:0,4:4:12:126,12,0	1/1:0,1:1:3:32,3,0	1/1:0,2:2:6:63,6,0	0/0:2,0:2:6:0,6,61	0/0:5,0:5:15:0,15,155	./.:.:.:.:.	./.:.:.:.:.	0/0:7,0:7:21:0,21,218	./.:.:.:.:.	0/0:5,0:5:15:0,15,153	0/0:6,0:6:18:0,18,182	0/0:5,0:5:15:0,15,160	0/0:4,0:4:12:0,12,127	0/0:4,0:4:12:0,12,127	0/0:5,0:5:15:0,15,157	0/0:1,0:1:3:0,3,31	1/1:0,2:2:6:61,6,0	0/0:7,0:7:21:0,21,214	0/0:1,0:1:3:0,3,31	1/1:0,7:7:21:220,21,0	1/1:0,2:2:6:61,6,0	1/1:0,1:1:3:31,3,0	1/1:0,3:3:9:97,9,0	1/1:0,2:2:6:61,6,0	1/1:0,6:6:18:186,18,0	0/0:3,0:3:9:0,9,95	0/0:2,0:2:3:0,3,45	0/0:2,0:2:3:0,3,45	0/0:3,0:3:6:0,6,70	0/0:9,0:9:15:0,15,209	0/0:2,0:2:6:0,6,57	0/0:3,0:3:6:0,6,75	0/0:7,0:7:12:0,12,166	0/0:16,0:16:48:0,48,558
chr0	86369349	.	A	G	4387.65	.	AC=52;AF=0.213;AN=244;BaseQRankSum=4.600;DP=722;Dels=0.00;FS=0.000;HaplotypeScore=0.1285;InbreedingCoeff=0.6483;MLEAC=52;MLEAF=0.213;MQ=58.64;MQ0=0;MQRankSum=0.086;QD=26.92;ReadPosRankSum=-0.508	GT:AD:DP:GQ:PL	0/0:32,0:32:96:0,96,1030	1/1:0,18:18:51:557,51,0	0/0:14,0:14:39:0,39,414	0/0:25,0:25:75:0,75,779	0/0:18,0:18:54:0,54,545	1/1:0,14:14:36:409,36,0	0/0:9,0:9:27:0,27,273	0/0:1,0:1:3:0,3,32	./.:.:.:.:.	0/0:12,0:12:36:0,36,375	0/0:1,0:1:3:0,3,32	0/0:12,0:12:36:0,36,367	0/0:14,0:14:42:0,42,427	0/0:1,0:1:3:0,3,32	0/0:18,0:18:51:0,51,537	0/0:10,0:10:30:0,30,314	0/0:11,0:11:33:0,33,343	0/0:1,0:1:3:0,3,32	0/0:6,0:6:12:0,12,152	./.:.:.:.:.	./.:.:.:.:.	0/0:6,0:6:18:0,18,185	1/1:0,12:12:33:363,33,0	0/0:18,0:18:54:0,54,569	./.:.:.:.:.	1/1:0,10:10:30:320,30,0	0/0:11,0:11:30:0,30,325	0/0:1,0:1:3:0,3,33	./.:.:.:.:.	0/0:10,0:10:30:0,30,313	./.:.:.:.:.	0/0:2,0:2:6:0,6,64	0/0:14,0:14:33:0,33,379	0/0:3,0:3:9:0,9,97	0/0:14,0:14:42:0,42,428	0/0:2,0:2:6:0,6,69	0/0:19,0:19:57:0,57,587	0/0:8,0:8:24:0,24,245	0/0:14,0:14:42:0,42,421	./.:.:.:.:.	0/0:1,0:1:3:0,3,34	0/0:9,0:9:27:0,27,283	0/0:16,0:16:48:0,48,489	0/0:8,0:8:24:0,24,249	1/1:0,13:13:39:407,39,0	0/0:14,0:14:42:0,42,441	0/0:5,0:5:15:0,15,154	0/0:2,0:2:6:0,6,67	0/0:2,0:2:6:0,6,61	0/0:7,0:7:21:0,21,217	0/0:2,0:2:6:0,6,63	0/0:1,0:1:3:0,3,32	0/0:4,0:4:12:0,12,122	0/0:3,0:3:9:0,9,96	0/0:5,0:5:15:0,15,156	0/0:1,0:1:3:0,3,32	0/0:4,0:4:12:0,12,120	0/0:5,0:5:15:0,15,156	0/0:3,0:3:9:0,9,96	0/0:4,0:4:12:0,12,124	0/0:2,0:2:6:0,6,60	0/0:3,0:3:9:0,9,95	0/0:5,0:5:15:0,15,156	0/0:4,0:4:12:0,12,122	0/0:3,0:3:9:0,9,96	0/0:2,0:2:6:0,6,61	0/0:2,0:2:6:0,6,61	0/0:6,0:6:18:0,18,190	0/0:3,0:3:9:0,9,94	./.:.:.:.:.	0/0:1,0:1:3:0,3,30	0/0:2,0:2:6:0,6,63	1/1:0,5:5:15:154,15,0	0/1:2,2:4:50:52,0,50	0/0:7,0:7:21:0,21,210	1/1:0,6:6:18:189,18,0	./.:.:.:.:.	1/1:0,2:2:6:63,6,0	./.:.:.:.:.	1/1:0,3:3:9:92,9,0	1/1:0,4:4:12:127,12,0	0/0:1,0:1:3:0,3,32	0/0:2,0:2:6:0,6,66	1/1:0,2:2:6:63,6,0	1/1:0,9:9:27:291,27,0	1/1:0,3:3:9:97,9,0	0/0:5,0:5:15:0,15,155	0/0:1,0:1:3:0,3,31	0/0:4,0:4:12:0,12,117	0/0:1,0:1:3:0,3,32	0/0:2,0:2:6:0,6,58	0/0:1,0:1:3:0,3,32	0/0:3,0:3:9:0,9,95	0/0:1,0:1:3:0,3,31	0/0:2,0:2:6:0,6,61	./.:.:.:.:.	0/0:2,0:2:6:0,6,67	0/0:3,0:3:9:0,9,92	0/0:1,0:1:3:0,3,31	0/0:4,0:4:12:0,12,123	0/0:1,0:1:3:0,3,34	0/0:3,0:3:9:0,9,96	0/0:4,0:4:9:0,9,105	1/1:0,1:1:3:31,3,0	1/1:0,2:2:6:62,6,0	1/1:0,5:5:15:159,15,0	./.:.:.:.:.	0/0:3,0:3:9:0,9,93	0/0:1,0:1:3:0,3,32	1/1:0,1:1:3:30,3,0	0/0:8,0:8:24:0,24,245	0/0:1,0:1:3:0,3,34	0/0:4,0:4:12:0,12,117	0/0:7,0:7:21:0,21,202	0/0:2,0:2:6:0,6,61	0/0:2,0:2:6:0,6,59	0/0:2,0:2:6:0,6,62	0/0:3,0:3:9:0,9,96	0/0:1,0:1:3:0,3,30	1/1:0,6:6:18:190,18,0	1/1:0,7:7:21:207,21,0	1/1:0,4:4:12:129,12,0	1/1:0,6:6:18:192,18,0	./.:.:.:.:.	1/1:0,5:5:15:162,15,0	1/1:0,6:6:18:189,18,0	1/1:0,2:2:6:61,6,0	1/1:0,5:5:9:122,9,0	0/0:2,0:2:6:0,6,57	./.:.:.:.:.	0/0:6,0:6:9:0,9,134	./.:.:.:.:.	0/1:2,6:8:30:138,0,30	0/0:4,0:4:9:0,9,107	0/0:3,0:3:9:0,9,93	0/0:7,0:7:12:0,12,166	0/0:18,0:19:54:0,54,595
chr0	86376826	.	C	T	2449.43	.	AC=59;AF=0.257;AN=230;BaseQRankSum=0.603;DP=724;Dels=0.00;FS=3.113;HaplotypeScore=0.0778;InbreedingCoeff=0.5849;MLEAC=53;MLEAF=0.230;MQ=42.42;MQ0=17;MQRankSum=-0.089;QD=18.01;ReadPosRankSum=2.700	GT:AD:DP:GQ:PL	0/0:21,0:21:60:0,60,634	0/0:20,0:20:36:0,36,380	0/0:8,0:8:6:0,6,56	0/0:33,0:33:66:0,66,679	1/1:2,6:8:18:185,18,0	0/0:17,0:17:27:0,27,269	0/0:9,0:9:12:0,12,125	1/1:0,2:2:6:68,6,0	0/0:3,0:3:9:0,9,95	0/0:15,0:15:36:0,36,371	0/1:1,1:2:23:23,0,25	0/0:14,0:14:24:0,24,240	0/0:12,0:12:21:0,21,206	./.:.:.:.:.	1/1:2,7:9:21:218,21,0	1/1:7,7:14:21:218,21,0	1/1:5,4:9:12:123,12,0	./.:.:.:.:.	0/0:9,0:9:15:0,15,151	0/0:12,0:12:21:0,21,209	0/0:3,0:3:9:0,9,94	0/0:15,0:15:36:0,36,369	0/0:14,0:14:27:0,27,288	0/0:22,0:22:42:0,42,436	0/0:1,0:1:3:0,3,35	0/0:17,0:17:36:0,36,365	0/0:9,0:10:15:0,15,169	1/1:0,3:3:6:68,6,0	./.:.:.:.:.	1/1:5,11:16:30:317,30,0	1/1:0,1:1:3:32,3,0	1/1:0,1:1:3:29,3,0	0/0:20,0:20:39:0,39,395	1/1:0,1:1:3:32,3,0	0/0:12,0:12:27:0,27,283	./.:.:.:.:.	0/0:9,0:9:18:0,18,187	0/0:20,0:20:33:0,33,365	1/1:3,11:14:33:333,33,0	0/0:1,0:1:3:0,3,31	1/1:0,3:3:6:67,6,0	0/0:12,0:12:15:0,15,157	0/0:11,0:11:15:0,15,155	0/0:11,0:11:24:0,24,246	0/0:13,0:13:27:0,27,290	0/0:15,0:15:24:0,24,254	0/0:5,0:5:3:0,3,33	0/0:2,0:2:6:0,6,63	./.:.:.:.:.	0/0:3,0:3:3:0,3,32	./.:.:.:.:.	0/0:2,0:2:3:0,3,28	0/0:3,0:3:6:0,6,65	0/0:1,0:1:3:0,3,32	0/0:6,0:6:12:0,12,133	./.:.:.:.:.	0/0:4,0:4:12:0,12,121	0/0:7,0:7:6:0,6,65	./.:.:.:.:.	0/0:3,0:3:6:0,6,66	1/1:1,1:2:3:31,3,0	./.:.:.:.:.	1/1:4,5:9:15:156,15,0	0/0:5,0:5:3:0,3,32	0/0:3,0:3:6:0,6,62	1/1:3,1:4:3:30,3,0	./.:.:.:.:.	0/0:10,0:10:9:0,9,96	1/1:1,6:7:18:190,18,0	0/0:1,0:1:3:0,3,31	0/0:1,0:1:3:0,3,30	0/0:3,0:3:6:0,6,64	0/0:2,0:2:6:0,6,56	./.:.:.:.:.	0/0:3,0:3:6:0,6,67	./.:.:.:.:.	0/0:1,0:1:3:0,3,35	0/0:2,0:2:3:0,3,32	0/0:1,0:1:3:0,3,30	./.:.:.:.:.	./.:.:.:.:.	0/0:2,0:2:6:0,6,61	0/0:1,0:1:3:0,3,30	0/0:3,0:3:6:0,6,57	./.:.:.:.:.	0/0:1,0:1:3:0,3,27	1/1:2,2:4:6:53,6,0	./.:.:.:.:.	1/1:0,2:2:6:64,6,0	1/1:0,2:2:6:69,6,0	1/1:0,1:1:3:31,3,0	0/0:4,0:4:6:0,6,65	1/1:0,1:1:3:32,3,0	1/1:0,2:2:6:62,6,0	0/0:1,0:1:3:0,3,33	1/1:0,2:2:6:61,6,0	./.:.:.:.:.	0/0:3,0:3:6:0,6,77	1/1:0,3:3:9:93,9,0	0/0:3,0:3:6:0,6,63	./.:.:.:.:.	1/1:2,1:3:3:32,3,0	1/1:1,3:4:9:94,9,0	0/0:3,0:3:3:0,3,26	0/0:1,0:1:3:0,3,32	0/0:5,0:5:9:0,9,123	./.:.:.:.:.	0/0:5,0:5:12:0,12,129	0/0:2,0:2:6:0,6,61	0/0:6,0:6:9:0,9,102	0/0:6,0:6:9:0,9,93	0/0:2,0:2:6:0,6,61	0/0:6,0:6:12:0,12,122	1/1:0,2:2:6:66,6,0	./.:.:.:.:.	1/1:2,1:3:3:32,3,0	1/1:0,2:2:6:65,6,0	0/0:5,0:5:3:0,3,45	0/0:4,0:4:9:0,9,95	0/0:1,0:1:3:0,3,29	0/0:4,0:4:12:0,12,126	0/0:5,0:5:9:0,9,95	0/0:7,0:7:12:0,12,138	0/0:4,0:4:9:0,9,96	0/0:5,0:5:3:0,3,32	0/0:5,0:5:9:0,9,96	0/0:4,0:4:9:0,9,95	0/0:2,0:2:6:0,6,53	0/0:5,0:5:9:0,9,92	0/0:6,0:6:3:0,3,32	./.:.:.:.:.	0/0:2,0:2:3:0,3,45	0/0:3,0:3:6:0,6,75	./.:.:.:.:.	0/0:2,0:2:3:0,3,45	0/0:6,0:6:9:0,9,134	0/0:7,0:7:21:0,21,234
chr0	86384808	.	C	A	1364.6	.	AC=47;AF=0.261;AN=180;BaseQRankSum=0.762;DP=562;Dels=0.00;FS=0.000;HaplotypeScore=0.0313;InbreedingCoeff=0.4849;MLEAC=45;MLEAF=0.250;MQ=23.77;MQ0=82;MQRankSum=-0.762;QD=10.66;ReadPosRankSum=-1.179	GT:AD:DP:GQ:PL	0/0:32,0:32:24:0,24,261	0/0:18,0:18:15:0,15,171	0/0:6,0:6:12:0,12,125	0/0:21,0:21:12:0,12,130	1/1:0,7:7:6:63,6,0	./.:.:.:.:.	0/0:13,0:13:9:0,9,98	1/1:0,4:4:9:95,9,0	0/0:1,0:1:3:0,3,32	0/0:5,0:5:3:0,3,32	./.:.:.:.:.	0/0:16,0:16:15:0,15,162	1/1:0,6:6:9:95,9,0	0/0:1,0:1:3:0,3,31	0/0:9,0:9:9:0,9,97	1/1:0,14:14:12:122,12,0	1/1:0,7:7:3:33,3,0	./.:.:.:.:.	0/0:4,0:4:6:0,6,63	./.:.:.:.:.	./.:.:.:.:.	0/0:5,0:5:6:0,6,65	0/0:11,0:11:15:0,15,158	0/0:7,0:7:3:0,3,32	0/0:6,0:6:12:0,12,123	0/0:11,0:11:15:0,15,153	0/0:10,0:10:24:0,24,252	1/1:0,1:1:3:31,3,0	./.:.:.:.:.	1/1:0,9:9:6:63,6,0	1/1:0,3:3:9:95,9,0	1/1:0,4:4:6:63,6,0	1/1:0,13:13:15:148,15,0	1/1:0,2:2:6:63,6,0	0/0:4,0:4:6:0,6,65	0/0:2,0:2:3:0,3,32	0/0:9,0:9:9:0,9,97	./.:.:.:.:.	1/1:0,10:10:9:95,9,0	0/0:2,0:2:6:0,6,65	0/1:1,4:5:23:50,0,23	1/1:0,11:11:9:93,9,0	0/0:10,0:10:9:0,9,97	0/0:6,0:6:6:0,6,65	0/0:6,0:6:6:0,6,61	0/0:8,0:8:6:0,6,67	0/0:7,0:7:3:0,3,32	./.:.:.:.:.	1/1:0,1:1:3:33,3,0	./.:.:.:.:.	0/0:1,0:1:3:0,3,32	0/0:1,0:1:3:0,3,33	./.:.:.:.:.	./.:.:.:.:.	./.:.:.:.:.	1/1:0,2:2:6:61,6,0	./.:.:.:.:.	0/0:5,0:5:6:0,6,65	./.:.:.:.:.	0/0:2,0:2:3:0,3,33	./.:.:.:.:.	1/1:0,2:2:3:33,3,0	1/1:0,3:3:3:32,3,0	./.:.:.:.:.	0/0:7,0:7:9:0,9,100	./.:.:.:.:.	./.:.:.:.:.	./.:.:.:.:.	0/0:3,0:3:6:0,6,65	./.:.:.:.:.	0/0:1,0:1:3:0,3,32	./.:.:.:.:.	0/0:7,0:7:6:0,6,65	0/0:5,0:5:6:0,6,67	./.:.:.:.:.	0/0:5,0:5:12:0,12,130	./.:.:.:.:.	./.:.:.:.:.	0/0:1,0:1:3:0,3,31	0/0:1,1:2:3:0,3,33	./.:.:.:.:.	./.:.:.:.:.	0/0:4,0:4:6:0,6,65	0/0:7,0:7:12:0,12,126	./.:.:.:.:.	0/0:3,0:3:9:0,9,92	./.:.:.:.:.	0/0:1,0:1:3:0,3,32	1/1:2,1:3:3:32,3,0	1/1:0,7:7:12:126,12,0	./.:.:.:.:.	0/0:2,0:2:3:0,3,31	./.:.:.:.:.	./.:.:.:.:.	1/1:0,1:1:3:33,3,0	0/0:2,0:2:6:0,6,61	0/0:3,0:3:3:0,3,30	./.:.:.:.:.	0/0:1,0:1:3:0,3,30	0/0:1,0:1:3:0,3,32	0/0:3,0:3:3:0,3,32	./.:.:.:.:.	1/1:0,5:5:12:126,12,0	./.:.:.:.:.	0/0:1,0:1:3:0,3,32	0/0:5,0:5:3:0,3,32	0/0:1,0:1:3:0,3,33	./.:.:.:.:.	0/0:4,0:4:9:0,9,95	./.:.:.:.:.	0/0:5,0:5:12:0,12,122	0/0:4,0:4:9:0,9,97	0/0:5,0:5:3:0,3,33	0/0:3,0:3:6:0,6,61	1/1:0,5:5:6:65,6,0	0/0:1,0:1:3:0,3,32	1/1:0,3:3:3:29,3,0	./.:.:.:.:.	0/0:2,0:2:3:0,3,30	./.:.:.:.:.	0/0:4,0:4:3:0,3,32	0/0:6,0:6:9:0,9,97	0/0:2,0:2:3:0,3,29	0/0:3,0:3:3:0,3,32	./.:.:.:.:.	./.:.:.:.:.	./.:.:.:.:.	./.:.:.:.:.	0/0:2,0:2:3:0,3,35	./.:.:.:.:.	./.:.:.:.:.	./.:.:.:.:.	./.:.:.:.:.	./.:.:.:.:.	0/0:2,0:2:3:0,3,45	0/0:2,0:2:6:0,6,64	0/0:9,0:9:6:0,6,71
chr0	86385100	.	G	A	2494.16	.	AC=35;AF=0.134;AN=262;BaseQRankSum=-0.354;DP=940;Dels=0.00;FS=0.381;HaplotypeScore=0.1542;InbreedingCoeff=0.5785;MLEAC=29;MLEAF=0.111;MQ=57.30;MQ0=5;MQRankSum=-0.947;QD=21.14;ReadPosRankSum=1.202	GT:AD:DP:GQ:PL	0/0:59,0:59:99:0,177,1861	1/1:1,16:17:48:483,48,0	0/0:20,0:20:57:0,57,599	0/0:41,0:41:99:0,105,1112	0/0:9,0:9:21:0,21,235	0/0:13,0:13:39:0,39,385	0/0:25,0:25:75:0,75,754	0/0:3,0:3:9:0,9,97	0/0:3,0:3:9:0,9,97	0/0:23,0:23:63:0,63,669	0/0:2,0:2:6:0,6,60	0/0:18,0:18:54:0,54,547	0/0:10,0:10:30:0,30,299	0/0:3,0:3:9:0,9,97	0/0:18,0:18:51:0,51,522	0/0:12,1:13:27:0,27,307	0/0:16,0:16:45:0,45,484	0/0:4,0:4:12:0,12,128	1/1:3,14:17:39:405,39,0	1/1:1,12:13:7:326,7,0	0/0:4,0:4:12:0,12,127	0/1:10,6:16:99:115,0,221	0/0:20,0:20:57:0,57,596	0/0:14,0:14:42:0,42,437	0/0:4,0:4:12:0,12,131	0/0:18,0:18:54:0,54,541	0/0:16,0:16:48:0,48,489	0/0:2,0:2:6:0,6,65	./.:.:.:.:.	0/0:17,0:17:48:0,48,518	0/0:5,0:5:15:0,15,146	0/0:5,0:5:15:0,15,164	0/0:16,0:16:42:0,42,466	0/0:2,0:2:6:0,6,67	0/0:12,0:12:36:0,36,375	0/0:3,0:3:9:0,9,88	0/0:12,0:12:36:0,36,372	0/0:10,0:10:24:0,24,248	0/0:16,0:16:48:0,48,486	0/0:1,0:1:3:0,3,33	0/0:3,0:3:9:0,9,97	0/0:16,0:16:45:0,45,474	0/0:21,0:21:54:0,54,585	0/0:12,0:12:33:0,33,334	1/1:0,12:12:33:338,33,0	0/0:18,0:18:48:0,48,502	0/0:9,0:9:21:0,21,232	0/0:4,0:4:12:0,12,127	0/0:4,0:4:12:0,12,122	0/0:5,0:5:15:0,15,161	0/0:4,0:4:12:0,12,128	0/0:1,0:1:3:0,3,32	0/0:7,0:7:21:0,21,217	0/0:1,0:1:3:0,3,32	0/0:5,0:5:15:0,15,154	0/0:5,0:5:15:0,15,151	0/0:2,0:2:6:0,6,67	0/0:3,0:3:9:0,9,93	./.:.:.:.:.	0/0:3,0:3:9:0,9,88	0/0:6,0:6:18:0,18,189	0/0:3,0:3:9:0,9,89	0/0:8,0:8:24:0,24,245	0/0:3,0:3:9:0,9,93	0/0:4,0:4:12:0,12,127	0/0:3,0:3:9:0,9,92	0/0:6,0:6:18:0,18,181	0/0:7,0:7:15:0,15,166	0/0:3,0:3:9:0,9,89	0/0:1,0:1:3:0,3,33	1/1:0,2:2:6:60,6,0	1/1:0,3:3:9:86,9,0	1/1:0,1:1:3:31,3,0	1/1:0,4:4:12:122,12,0	1/1:0,2:2:6:65,6,0	0/0:3,0:3:9:0,9,94	0/0:3,0:3:9:0,9,92	0/1:1,2:3:23:53,0,23	0/0:1,0:1:3:0,3,31	0/0:3,0:3:9:0,9,89	0/0:4,0:4:6:0,6,77	0/0:3,0:3:9:0,9,94	0/0:2,0:2:6:0,6,63	1/1:0,3:3:9:97,9,0	0/0:2,0:2:6:0,6,60	0/0:6,0:6:18:0,18,181	0/0:1,0:1:3:0,3,30	0/0:4,0:4:12:0,12,123	0/0:7,0:7:21:0,21,209	0/0:1,0:1:3:0,3,33	./.:.:.:.:.	0/0:7,0:7:21:0,21,224	0/0:4,0:4:12:0,12,119	0/0:1,0:1:3:0,3,31	0/0:3,0:3:6:0,6,65	0/0:3,0:3:9:0,9,92	0/0:7,0:7:21:0,21,211	./.:.:.:.:.	0/0:4,0:4:12:0,12,123	0/0:3,0:3:9:0,9,90	0/0:7,0:7:21:0,21,220	0/0:3,0:3:9:0,9,88	0/0:6,0:6:15:0,15,169	0/0:2,0:2:6:0,6,57	1/1:0,5:5:12:137,12,0	1/1:0,2:2:6:63,6,0	0/0:3,0:3:9:0,9,97	0/0:8,0:8:24:0,24,244	0/0:6,0:6:18:0,18,190	0/0:7,0:7:18:0,18,200	0/0:9,0:9:24:0,24,254	0/0:6,0:6:18:0,18,195	0/0:9,0:9:27:0,27,280	0/0:7,0:7:21:0,21,212	0/0:5,0:5:12:0,12,136	0/0:9,0:9:27:0,27,267	0/0:4,0:4:12:0,12,122	0/0:4,0:4:12:0,12,120	0/0:1,0:1:3:0,3,32	1/1:0,4:4:12:124,12,0	0/0:4,0:4:12:0,12,124	0/0:4,0:4:12:0,12,125	./.:.:.:.:.	1/1:0,2:2:6:52,6,0	1/1:1,4:5:12:121,12,0	0/0:4,0:4:12:0,12,130	1/1:0,3:3:9:98,9,0	0/1:1,3:4:20:85,0,20	0/0:3,0:3:9:0,9,96	0/0:2,0:2:3:0,3,45	./.:.:.:.:.	0/0:1,0:1:3:0,3,31	0/0:2,0:2:3:0,3,45	0/0:4,0:4:6:0,6,89	0/0:2,0:2:3:0,3,27	0/0:2,0:2:3:0,3,24	0/0:2,0:2:6:0,6,61
chr0	86385101	.	A	C	2576.33	.	AC=35;AF=0.134;AN=262;BaseQRankSum=0.580;DP=944;Dels=0.00;FS=0.378;HaplotypeScore=0.1350;InbreedingCoeff=0.5839;MLEAC=29;MLEAF=0.111;MQ=57.33;MQ0=5;MQRankSum=-1.227;QD=21.65;ReadPosRankSum=1.097	GT:AD:DP:GQ:PL	0/0:58,0:58:99:0,174,1830	1/1:1,16:17:48:486,48,0	0/0:20,0:20:57:0,57,600	0/0:42,0:42:99:0,108,1174	0/0:9,0:9:21:0,21,233	0/0:14,0:14:42:0,42,421	0/0:24,0:24:72:0,72,734	0/0:2,0:2:6:0,6,63	0/0:3,0:3:9:0,9,97	0/0:23,0:23:63:0,63,661	0/0:2,0:2:6:0,6,63	0/0:18,0:18:54:0,54,560	0/0:10,0:10:30:0,30,290	0/0:3,0:3:9:0,9,95	0/0:18,0:18:51:0,51,520	0/0:14,0:14:30:0,30,340	0/0:16,0:16:45:0,45,481	0/0:4,0:4:12:0,12,122	1/1:2,15:17:39:421,39,0	1/1:1,13:14:11:360,11,0	0/0:4,0:4:12:0,12,127	0/1:10,7:17:99:140,0,241	0/0:20,0:20:57:0,57,608	0/0:14,0:14:42:0,42,425	0/0:4,0:4:12:0,12,127	0/0:18,0:18:54:0,54,551	0/0:17,0:17:51:0,51,520	0/0:2,0:2:6:0,6,63	./.:.:.:.:.	0/0:17,0:17:48:0,48,514	0/0:5,0:5:12:0,12,128	0/0:5,0:5:15:0,15,165	0/0:17,0:17:45:0,45,481	0/0:2,0:2:6:0,6,65	0/0:12,0:12:36:0,36,373	0/0:3,0:3:9:0,9,94	0/0:12,0:12:36:0,36,374	0/0:9,0:9:24:0,24,238	0/0:16,0:16:48:0,48,478	0/0:1,0:1:3:0,3,31	0/0:4,0:4:12:0,12,118	0/0:17,0:17:42:0,42,467	0/0:21,0:21:51:0,51,550	0/0:12,0:12:33:0,33,338	1/1:0,12:12:36:371,36,0	0/0:18,0:18:48:0,48,503	0/0:9,0:9:24:0,24,261	0/0:5,0:5:15:0,15,155	0/0:4,0:4:12:0,12,119	0/0:5,0:5:15:0,15,161	0/0:4,0:4:12:0,12,126	0/0:1,0:1:3:0,3,32	0/0:7,0:7:21:0,21,214	0/0:1,0:1:3:0,3,31	0/0:5,0:5:15:0,15,151	0/0:5,0:5:15:0,15,153	0/0:2,0:2:6:0,6,66	0/0:3,0:3:9:0,9,92	./.:.:.:.:.	0/0:3,0:3:9:0,9,79	0/0:6,0:6:18:0,18,189	0/0:3,0:3:9:0,9,96	0/0:8,0:8:24:0,24,249	0/0:3,0:3:9:0,9,94	0/0:4,0:4:12:0,12,124	0/0:3,0:3:9:0,9,95	0/0:6,0:6:18:0,18,181	0/0:7,0:7:15:0,15,163	0/0:3,0:3:9:0,9,89	0/0:1,0:1:3:0,3,32	1/1:0,2:2:6:62,6,0	1/1:0,3:3:9:92,9,0	1/1:0,1:1:3:31,3,0	1/1:0,4:4:12:116,12,0	1/1:0,2:2:6:57,6,0	0/0:3,0:3:9:0,9,92	0/0:3,0:3:9:0,9,92	0/1:1,2:3:22:55,0,22	0/0:1,0:1:3:0,3,31	0/0:3,0:3:9:0,9,86	0/0:4,0:4:6:0,6,77	0/0:3,0:3:9:0,9,93	0/0:2,0:2:6:0,6,63	1/1:0,3:3:9:97,9,0	0/0:2,0:2:6:0,6,61	0/0:5,0:5:15:0,15,158	0/0:1,0:1:3:0,3,30	0/0:4,0:4:12:0,12,121	0/0:7,0:7:21:0,21,203	0/0:1,0:1:3:0,3,31	./.:.:.:.:.	0/0:7,0:7:21:0,21,223	0/0:4,0:4:12:0,12,124	0/0:1,0:1:3:0,3,27	0/0:3,0:3:6:0,6,63	0/0:3,0:3:9:0,9,93	0/0:7,0:7:21:0,21,217	./.:.:.:.:.	0/0:4,0:4:12:0,12,124	0/0:3,0:3:9:0,9,94	0/0:7,0:7:21:0,21,218	0/0:3,0:3:9:0,9,96	0/0:6,0:6:15:0,15,159	0/0:2,0:2:6:0,6,61	1/1:0,4:4:12:125,12,0	1/1:0,2:2:6:62,6,0	0/0:3,0:3:9:0,9,96	0/0:8,0:8:24:0,24,246	0/0:6,0:6:18:0,18,184	0/0:7,0:7:18:0,18,200	0/0:9,0:9:24:0,24,264	0/0:6,0:6:18:0,18,185	0/0:9,0:9:27:0,27,279	0/0:7,0:7:21:0,21,204	0/0:5,0:5:12:0,12,141	0/0:9,0:9:27:0,27,276	0/0:4,0:4:12:0,12,122	0/0:4,0:4:12:0,12,115	0/0:1,0:1:3:0,3,32	1/1:0,4:4:12:120,12,0	0/0:4,0:4:12:0,12,119	0/0:4,0:4:12:0,12,123	./.:.:.:.:.	1/1:0,2:2:6:61,6,0	1/1:1,4:5:12:112,12,0	0/0:4,0:4:12:0,12,127	1/1:0,3:3:9:96,9,0	0/1:1,3:4:17:82,0,17	0/0:3,0:3:9:0,9,94	0/0:2,0:2:3:0,3,45	./.:.:.:.:.	0/0:1,0:1:3:0,3,32	0/0:2,0:2:3:0,3,45	0/0:4,0:4:6:0,6,89	0/0:2,0:2:3:0,3,28	0/0:2,0:2:6:0,6,59	0/0:2,0:2:6:0,6,62
chr0	86387173	.	C	G	1017.89	.	AC=27;AF=0.114;AN=236;BaseQRankSum=-2.355;DP=581;Dels=0.00;FS=0.000;HaplotypeScore=0.1822;InbreedingCoeff=0.4171;MLEAC=21;MLEAF=0.089;MQ=55.58;MQ0=2;MQRankSum=-2.024;QD=22.62;ReadPosRankSum=1.707	GT:AD:DP:GQ:PL	0/0:36,0:36:99:0,108,1170	0/0:10,0:10:27:0,27,299	0/0:6,0:6:15:0,15,175	0/0:26,0:26:66:0,66,762	0/0:5,0:5:15:0,15,152	0/0:8,0:8:24:0,24,253	1/1:0,15:15:36:420,36,0	0/0:1,0:1:3:0,3,33	0/0:2,0:2:6:0,6,65	0/0:12,0:12:36:0,36,378	0/0:3,0:3:9:0,9,95	0/0:3,0:3:6:0,6,77	0/0:12,0:12:33:0,33,361	./.:.:.:.:.	0/0:13,0:13:30:0,30,324	0/0:12,0:12:33:0,33,359	0/0:15,0:15:39:0,39,435	0/0:1,0:1:3:0,3,31	0/0:6,0:6:15:0,15,165	0/0:7,0:7:21:0,21,217	0/0:2,0:2:6:0,6,58	0/0:14,0:14:39:0,39,400	0/0:8,0:8:21:0,21,239	0/0:8,0:8:24:0,24,251	1/1:0,2:2:6:67,6,0	0/0:7,0:7:18:0,18,207	0/0:5,0:5:15:0,15,158	0/0:2,0:2:6:0,6,69	0/0:2,0:2:6:0,6,65	0/0:11,0:11:27:0,27,308	0/0:7,0:7:21:0,21,207	0/0:2,0:2:6:0,6,65	0/0:16,0:16:42:0,42,468	0/0:4,0:4:12:0,12,134	0/0:7,0:7:21:0,21,219	0/0:3,0:3:9:0,9,97	0/0:15,0:15:42:0,42,450	0/0:6,0:6:15:0,15,172	0/0:5,0:5:15:0,15,157	0/0:2,0:2:6:0,6,55	0/0:2,0:2:6:0,6,59	0/0:4,0:4:12:0,12,131	0/0:11,0:12:27:0,27,309	0/0:19,0:19:54:0,54,569	0/0:14,0:14:36:0,36,405	0/0:17,0:17:51:0,51,523	0/0:13,0:13:39:0,39,422	./.:.:.:.:.	./.:.:.:.:.	0/0:2,0:2:6:0,6,63	0/0:2,0:2:6:0,6,61	0/0:2,0:2:6:0,6,65	0/0:1,0:1:3:0,3,31	1/1:0,3:3:6:76,6,0	0/0:1,0:1:3:0,3,26	./.:.:.:.:.	0/0:4,0:4:12:0,12,126	0/0:2,0:2:6:0,6,63	0/0:1,0:1:3:0,3,34	0/0:3,0:3:9:0,9,95	0/0:1,0:1:3:0,3,32	./.:.:.:.:.	0/0:7,0:7:21:0,21,216	1/1:0,2:2:6:63,6,0	1/1:0,5:5:15:162,15,0	0/0:1,0:1:3:0,3,29	0/0:3,0:3:9:0,9,90	0/0:1,0:1:3:0,3,34	0/0:1,0:1:3:0,3,32	0/0:1,0:1:3:0,3,32	./.:.:.:.:.	0/0:2,0:2:6:0,6,65	0/0:1,0:1:3:0,3,31	0/0:3,0:3:9:0,9,95	./.:.:.:.:.	./.:.:.:.:.	0/0:2,0:2:6:0,6,61	0/0:2,0:2:6:0,6,59	0/0:1,0:1:3:0,3,32	0/0:2,0:2:3:0,3,45	0/0:1,0:1:3:0,3,32	0/0:2,0:2:3:0,3,32	0/0:3,0:3:9:0,9,97	0/0:2,0:2:6:0,6,63	./.:.:.:.:.	./.:.:.:.:.	0/0:1,0:1:3:0,3,32	0/0:3,0:3:9:0,9,97	./.:.:.:.:.	0/0:1,0:1:3:0,3,28	0/0:1,0:1:3:0,3,31	1/1:0,1:1:3:31,3,0	0/0:2,0:2:6:0,6,59	./.:.:.:.:.	1/1:0,1:1:3:34,3,0	0/1:2,1:3:24:24,0,52	1/1:0,1:1:3:31,3,0	1/1:0,1:1:3:32,3,0	./.:.:.:.:.	1/1:0,2:2:6:59,6,0	1/1:0,3:3:9:97,9,0	0/0:1,0:1:3:0,3,32	0/0:1,0:1:3:0,3,30	0/0:1,0:1:3:0,3,30	0/0:2,0:2:6:0,6,65	0/0:2,0:2:6:0,6,61	0/0:5,0:5:15:0,15,165	0/0:5,0:5:15:0,15,158	./.:.:.:.:.	1/1:0,4:4:12:126,12,0	1/1:0,2:2:6:61,6,0	./.:.:.:.:.	0/0:2,0:2:6:0,6,63	0/0:2,0:2:6:0,6,61	0/0:9,0:10:18:0,18,228	./.:.:.:.:.	0/0:4,0:4:9:0,9,108	0/0:3,0:3:9:0,9,95	0/0:1,0:1:3:0,3,32	0/0:4,0:4:9:0,9,113	./.:.:.:.:.	0/0:2,0:2:3:0,3,45	0/0:3,0:3:9:0,9,97	0/0:3,0:3:9:0,9,89	0/0:3,0:3:9:0,9,92	0/0:2,0:2:6:0,6,59	0/0:3,0:3:9:0,9,95	0/0:2,0:2:6:0,6,57	0/0:1,0:1:3:0,3,31	./.:.:.:.:.	./.:.:.:.:.	0/0:2,0:2:3:0,3,45	0/0:6,0:6:9:0,9,134	0/0:3,0:3:6:0,6,70	0/0:2,0:2:3:0,3,45	0/0:1,0:1:3:0,3,32	0/0:12,0:12:27:0,27,292
chr0	86394346	.	G	A	4798.14	.	AC=59;AF=0.246;AN=240;BaseQRankSum=-9.804;DP=744;Dels=0.00;FS=1.544;HaplotypeScore=0.1151;InbreedingCoeff=0.6900;MLEAC=56;MLEAF=0.233;MQ=59.56;MQ0=0;MQRankSum=1.309;QD=27.42;ReadPosRankSum=2.155	GT:AD:DP:GQ:PL	0/0:36,0:36:99:0,102,1130	0/0:16,0:16:42:0,42,478	0/0:20,0:20:57:0,57,633	0/0:29,0:29:87:0,87,918	1/1:0,21:21:60:636,60,0	0/0:10,0:10:27:0,27,282	0/0:14,0:14:39:0,39,426	./.:.:.:.:.	./.:.:.:.:.	0/0:4,0:4:12:0,12,123	0/0:1,0:1:3:0,3,31	0/0:17,0:17:51:0,51,552	1/1:0,10:10:30:306,30,0	./.:.:.:.:.	0/0:16,0:16:48:0,48,514	1/1:0,11:11:33:336,33,0	1/1:0,15:15:45:467,45,0	0/0:2,0:2:6:0,6,63	0/0:6,0:6:18:0,18,195	0/0:3,0:3:9:0,9,90	0/0:2,0:2:6:0,6,64	0/0:13,0:13:33:0,33,380	0/0:10,0:10:30:0,30,330	0/0:15,0:15:45:0,45,487	0/0:4,0:4:12:0,12,136	0/0:7,0:7:21:0,21,226	0/0:14,0:14:42:0,42,452	./.:.:.:.:.	1/1:0,2:2:6:64,6,0	1/1:0,13:13:36:383,36,0	./.:.:.:.:.	1/1:0,6:6:18:203,18,0	1/1:0,10:10:27:291,27,0	./.:.:.:.:.	0/0:10,0:10:30:0,30,312	0/0:1,0:1:3:0,3,34	0/0:8,0:8:24:0,24,259	0/0:10,0:10:30:0,30,318	1/1:0,21:21:60:634,60,0	0/0:1,0:1:3:0,3,32	0/1:1,3:4:22:84,0,22	1/1:0,8:8:24:251,24,0	0/0:14,0:14:42:0,42,441	0/0:13,0:13:36:0,36,388	0/0:23,0:23:63:0,63,700	0/0:13,0:13:39:0,39,404	0/0:9,0:9:27:0,27,292	1/1:0,1:1:3:32,3,0	./.:.:.:.:.	0/0:3,0:3:6:0,6,77	./.:.:.:.:.	0/0:3,0:3:9:0,9,97	0/0:7,0:7:21:0,21,223	0/0:4,0:4:9:0,9,110	./.:.:.:.:.	1/1:0,3:3:9:95,9,0	0/0:1,0:1:3:0,3,32	0/0:5,0:5:15:0,15,166	1/1:0,3:3:9:94,9,0	0/0:4,0:4:12:0,12,128	1/1:0,3:3:3:45,3,0	1/1:0,2:2:6:62,6,0	1/1:0,6:6:18:180,18,0	1/1:0,2:2:6:62,6,0	0/0:1,0:1:3:0,3,32	0/0:4,0:4:12:0,12,127	0/0:4,0:4:12:0,12,129	1/1:0,3:3:9:93,9,0	1/1:0,1:1:3:32,3,0	./.:.:.:.:.	./.:.:.:.:.	0/0:6,0:6:15:0,15,160	0/0:2,0:2:6:0,6,67	0/0:6,0:6:15:0,15,176	0/0:2,0:2:6:0,6,66	0/0:2,0:2:3:0,3,45	0/0:2,0:2:6:0,6,64	0/0:2,0:2:6:0,6,59	./.:.:.:.:.	0/0:8,0:8:21:0,21,241	0/0:1,0:1:3:0,3,33	0/0:1,0:1:3:0,3,32	0/0:3,0:3:9:0,9,94	0/0:5,0:5:15:0,15,162	0/0:1,0:1:3:0,3,33	0/0:3,0:3:9:0,9,94	1/1:0,3:3:9:96,9,0	0/0:3,0:3:6:0,6,69	1/1:0,5:5:15:154,15,0	./.:.:.:.:.	1/1:0,2:2:6:58,6,0	0/0:3,0:3:9:0,9,97	1/1:0,2:2:6:62,6,0	1/1:0,2:2:6:61,6,0	1/1:0,2:2:6:63,6,0	0/0:2,0:2:6:0,6,58	0/0:3,0:3:9:0,9,94	0/0:3,0:3:9:0,9,94	0/0:2,0:2:6:0,6,61	./.:.:.:.:.	0/0:3,0:3:9:0,9,96	1/1:0,4:4:12:125,12,0	./.:.:.:.:.	0/0:3,0:3:9:0,9,99	0/0:3,0:3:9:0,9,96	0/0:5,0:5:12:0,12,130	0/0:1,0:1:3:0,3,32	0/0:6,0:6:18:0,18,190	0/0:3,0:3:9:0,9,96	0/0:2,0:2:6:0,6,64	0/0:5,0:5:15:0,15,155	0/0:3,0:3:9:0,9,98	0/0:7,0:7:21:0,21,226	0/0:7,0:7:21:0,21,224	1/1:0,3:3:9:94,9,0	1/1:0,3:3:9:94,9,0	1/1:0,4:4:12:126,12,0	./.:.:.:.:.	0/0:2,0:2:6:0,6,63	0/0:4,0:4:12:0,12,127	0/0:8,0:8:24:0,24,259	0/0:6,0:6:15:0,15,173	0/0:4,0:4:12:0,12,118	0/0:2,0:2:6:0,6,64	0/0:1,0:1:3:0,3,31	0/0:6,0:6:15:0,15,172	0/0:2,0:2:6:0,6,62	0/0:2,0:2:6:0,6,63	./.:.:.:.:.	0/0:4,0:4:6:0,6,89	0/0:4,0:4:9:0,9,109	0/0:4,0:4:6:0,6,89	0/0:2,0:2:6:0,6,64	0/0:2,0:2:3:0,3,45	0/0:2,0:2:3:0,3,45	0/0:2,0:2:3:0,3,25	0/0:26,0:26:78:0,78,879
chr0	86394879	.	A	G	1356.84	.	AC=14;AF=0.053;AN=264;BaseQRankSum=-0.927;DP=1131;Dels=0.00;FS=2.358;HaplotypeScore=0.1993;InbreedingCoeff=0.3524;MLEAC=11;MLEAF=0.042;MQ=58.99;MQ0=0;MQRankSum=0.929;QD=18.59;ReadPosRankSum=-1.395	GT:AD:DP:GQ:PL	0/0:63,0:63:99:0,171,1936	0/0:19,0:19:54:0,54,595	0/0:23,0:23:57:0,57,647	0/0:53,0:53:99:0,135,1519	0/0:15,0:15:45:0,45,481	0/0:15,0:15:39:0,39,441	0/1:10,10:20:99:225,0,256	0/0:3,0:3:9:0,9,102	0/0:7,0:7:21:0,21,232	0/0:24,0:24:69:0,69,749	0/0:5,0:5:15:0,15,157	0/0:19,0:19:45:0,45,525	0/0:12,0:12:33:0,33,370	0/0:2,0:2:6:0,6,63	1/1:0,20:20:57:618,57,0	0/0:27,0:27:75:0,75,824	0/0:20,0:20:54:0,54,597	0/0:2,0:2:6:0,6,59	0/0:7,0:7:15:0,15,185	0/0:3,0:3:9:0,9,97	0/0:4,0:4:12:0,12,134	0/0:18,0:18:48:0,48,535	0/0:21,0:21:63:0,63,662	0/0:20,0:20:57:0,57,619	1/1:0,7:7:21:219,21,0	0/0:27,0:27:78:0,78,825	0/0:14,0:14:33:0,33,388	0/0:6,0:6:18:0,18,183	0/0:2,0:2:6:0,6,66	0/0:10,0:10:27:0,27,298	0/0:6,0:6:18:0,18,187	0/0:2,0:2:6:0,6,71	0/0:15,0:15:36:0,36,409	0/0:2,0:2:6:0,6,64	0/0:15,0:15:33:0,33,401	0/0:6,0:6:18:0,18,187	0/0:20,0:20:54:0,54,597	0/0:9,0:9:27:0,27,279	0/0:10,0:10:24:0,24,280	0/0:3,0:3:9:0,9,98	0/0:4,0:4:12:0,12,127	0/0:8,0:8:24:0,24,253	0/0:27,0:27:69:0,69,776	0/0:26,0:26:75:0,75,805	0/0:18,0:18:45:0,45,512	0/0:36,0:36:99:0,99,1091	0/0:18,0:18:48:0,48,531	0/0:3,0:3:9:0,9,99	0/0:5,0:5:15:0,15,162	0/0:8,0:8:24:0,24,248	0/0:1,0:1:3:0,3,31	0/0:3,0:3:6:0,6,75	0/0:4,0:4:9:0,9,113	1/1:0,4:4:12:122,12,0	0/0:2,0:2:6:0,6,63	0/0:5,0:5:15:0,15,163	0/0:4,0:4:9:0,9,107	0/0:8,0:8:24:0,24,259	0/0:4,0:4:12:0,12,126	0/0:4,0:4:12:0,12,136	./.:.:.:.:.	0/0:4,0:4:12:0,12,125	0/0:12,0:12:30:0,30,341	0/0:3,0:3:9:0,9,93	0/0:7,0:7:15:0,15,187	1/1:0,4:4:9:107,9,0	1/1:0,3:3:9:96,9,0	0/0:5,0:5:15:0,15,161	0/0:3,0:3:9:0,9,100	0/0:2,0:2:6:0,6,61	0/0:1,0:1:3:0,3,32	0/0:1,0:1:3:0,3,32	0/0:4,0:4:12:0,12,122	0/0:3,0:3:9:0,9,91	0/0:7,0:7:18:0,18,202	0/0:1,0:1:3:0,3,31	0/0:1,0:1:3:0,3,32	0/0:3,0:3:6:0,6,79	0/0:2,0:2:6:0,6,64	0/0:4,0:4:9:0,9,113	0/0:5,0:5:15:0,15,157	0/0:2,0:2:6:0,6,62	0/1:6,1:7:6:6,0,156	0/0:7,0:7:21:0,21,226	0/0:4,0:4:12:0,12,134	0/1:1,5:6:13:143,0,13	0/0:5,0:5:15:0,15,156	0/1:1,1:2:26:26,0,26	0/0:7,0:7:21:0,21,225	0/0:9,0:9:27:0,27,290	0/0:2,0:2:6:0,6,69	0/0:11,0:11:33:0,33,341	0/0:3,0:3:9:0,9,95	0/0:5,0:5:15:0,15,155	0/0:3,0:3:9:0,9,95	0/0:3,0:3:9:0,9,97	0/0:8,0:8:24:0,24,253	0/0:7,0:7:21:0,21,224	./.:.:.:.:.	0/0:4,0:4:12:0,12,128	0/0:5,0:5:15:0,15,162	0/0:2,0:2:6:0,6,65	0/0:1,0:1:3:0,3,34	0/0:4,0:4:12:0,12,126	0/0:1,0:1:3:0,3,31	0/0:3,0:3:6:0,6,76	0/0:5,0:5:15:0,15,162	0/0:1,0:1:3:0,3,32	0/0:5,0:5:15:0,15,150	0/0:7,0:7:15:0,15,180	0/0:11,0:11:27:0,27,306	0/0:5,0:5:15:0,15,154	0/0:3,0:3:9:0,9,96	0/0:6,0:6:18:0,18,183	0/0:3,0:3:9:0,9,95	0/0:3,0:3:9:0,9,99	0/0:2,0:2:6:0,6,64	0/0:4,0:4:12:0,12,126	./.:.:.:.:.	0/0:6,0:6:15:0,15,173	0/0:7,0:7:21:0,21,225	0/0:5,0:5:15:0,15,155	0/0:11,0:11:30:0,30,335	0/0:2,0:2:6:0,6,61	0/0:10,0:10:27:0,27,297	0/0:3,0:3:9:0,9,97	0/0:7,0:7:18:0,18,200	0/0:5,0:5:15:0,15,160	0/0:1,0:1:3:0,3,31	0/0:10,0:10:18:0,18,242	0/0:4,0:4:9:0,9,107	./.:.:.:.:.	./.:.:.:.:.	0/0:6,0:6:12:0,12,152	0/0:6,0:6:12:0,12,137	0/0:6,0:6:12:0,12,153	0/0:32,0:32:96:0,96,1099
chr0	86406879	.	T	C	5496.43	.	AC=72;AF=0.290;AN=248;BaseQRankSum=1.816;DP=806;Dels=0.00;FS=1.665;HaplotypeScore=0.1114;InbreedingCoeff=0.6807;MLEAC=66;MLEAF=0.266;MQ=57.67;MQ0=0;MQRankSum=1.259;QD=24.76;ReadPosRankSum=-0.100	GT:AD:DP:GQ:PL	0/0:53,0:53:99:0,153,1543	0/0:11,0:11:33:0,33,336	1/1:0,14:14:42:433,42,0	0/0:23,0:23:63:0,63,661	0/0:16,0:16:42:0,42,457	1/1:0,15:15:45:460,45,0	0/0:12,0:12:33:0,33,351	0/0:5,0:5:15:0,15,143	0/0:3,0:3:9:0,9,90	0/0:14,0:14:39:0,39,410	0/0:1,0:1:3:0,3,30	1/1:0,14:14:33:379,33,0	1/1:0,11:11:33:339,33,0	./.:.:.:.:.	0/0:18,0:18:48:0,48,522	0/0:25,0:25:66:0,66,708	0/0:16,0:16:45:0,45,466	./.:.:.:.:.	1/1:0,3:3:6:74,6,0	0/0:8,0:8:18:0,18,211	./.:.:.:.:.	0/0:16,0:16:42:0,42,455	0/0:21,0:21:63:0,63,630	0/1:6,12:18:99:311,0,127	1/1:0,1:1:3:31,3,0	0/0:16,0:16:42:0,42,438	0/0:4,0:4:12:0,12,122	0/0:1,0:1:3:0,3,31	0/0:2,0:2:6:0,6,64	0/0:16,0:16:48:0,48,482	0/0:5,0:5:15:0,15,149	0/0:3,0:3:9:0,9,95	1/1:0,14:14:39:409,39,0	0/0:2,0:2:6:0,6,64	0/0:14,0:14:42:0,42,434	0/0:3,0:3:9:0,9,92	0/0:14,0:14:36:0,36,396	0/0:7,0:7:21:0,21,209	0/0:7,0:7:21:0,21,212	0/0:2,0:2:6:0,6,65	0/0:5,0:5:15:0,15,147	0/0:11,0:11:33:0,33,322	1/1:0,13:13:27:333,27,0	1/1:0,14:14:42:425,42,0	1/1:0,11:11:33:330,33,0	1/1:0,15:15:45:455,45,0	1/1:0,7:7:21:214,21,0	0/1:1,1:2:24:24,0,27	0/0:3,0:3:9:0,9,92	0/0:3,0:3:9:0,9,90	0/0:2,0:2:6:0,6,59	0/0:2,0:2:6:0,6,61	0/0:6,0:6:15:0,15,165	1/1:0,3:3:9:92,9,0	0/0:3,0:3:9:0,9,91	0/0:2,0:2:6:0,6,64	1/1:0,2:2:6:61,6,0	1/1:0,2:2:6:59,6,0	0/0:3,0:3:6:0,6,74	0/0:4,0:4:12:0,12,120	0/0:3,0:3:9:0,9,93	./.:.:.:.:.	0/0:6,0:6:18:0,18,184	0/0:8,0:8:24:0,24,237	0/0:7,0:7:21:0,21,212	0/0:4,0:4:12:0,12,122	0/0:4,0:4:9:0,9,107	0/0:10,0:10:30:0,30,297	0/0:4,0:4:12:0,12,119	0/0:1,0:1:3:0,3,22	1/1:0,4:4:12:120,12,0	0/0:2,0:2:6:0,6,60	0/0:1,0:1:3:0,3,33	0/0:3,0:3:9:0,9,92	0/0:2,0:2:6:0,6,61	1/1:0,4:4:9:107,9,0	1/1:0,3:3:9:94,9,0	0/0:4,0:4:12:0,12,122	1/1:0,1:1:3:32,3,0	./.:.:.:.:.	1/1:0,2:2:6:61,6,0	1/1:0,2:2:6:61,6,0	0/0:1,0:1:3:0,3,34	0/0:6,0:6:15:0,15,167	1/1:0,4:4:12:117,12,0	1/1:0,5:5:15:157,15,0	0/0:5,0:5:15:0,15,144	1/1:0,4:4:12:121,12,0	0/0:6,0:6:18:0,18,178	0/0:2,0:2:6:0,6,61	0/0:3,0:3:9:0,9,92	1/1:0,1:1:3:32,3,0	./.:.:.:.:.	0/0:1,0:1:3:0,3,32	0/0:5,0:5:15:0,15,149	./.:.:.:.:.	0/0:6,0:6:18:0,18,184	./.:.:.:.:.	./.:.:.:.:.	./.:.:.:.:.	0/0:7,0:7:21:0,21,214	0/0:2,0:2:6:0,6,61	0/0:4,0:4:12:0,12,124	0/0:7,0:7:18:0,18,199	0/0:2,0:2:6:0,6,64	0/0:3,0:3:9:0,9,93	0/1:1,1:2:25:25,0,28	0/0:4,0:4:12:0,12,122	0/0:3,0:3:9:0,9,96	0/0:4,0:4:12:0,12,117	0/1:4,2:6:41:41,0,100	0/0:3,0:3:9:0,9,97	0/0:1,0:1:3:0,3,29	0/0:2,0:2:6:0,6,60	0/0:2,0:2:6:0,6,62	0/0:4,0:4:9:0,9,105	0/0:4,0:4:12:0,12,123	1/1:0,2:2:6:65,6,0	0/0:5,0:5:15:0,15,150	0/0:3,0:3:9:0,9,91	0/0:1,0:1:3:0,3,30	1/1:0,1:1:3:31,3,0	0/0:5,0:5:15:0,15,150	0/0:7,0:7:21:0,21,214	1/1:0,3:3:9:86,9,0	0/0:2,0:2:6:0,6,61	1/1:0,2:2:6:58,6,0	0/0:5,0:5:15:0,15,154	./.:.:.:.:.	1/1:0,3:3:9:95,9,0	1/1:0,1:1:3:31,3,0	./.:.:.:.:.	1/1:0,4:4:6:89,6,0	1/1:0,2:2:3:44,3,0	./.:.:.:.:.	1/1:0,6:6:9:134,9,0	0/0:27,0:27:81:0,81,887
chr0	86409266	.	C	A	11513.3	.	AC=171;AF=0.750;AN=228;BaseQRankSum=-1.618;DP=561;Dels=0.00;FS=21.389;HaplotypeScore=0.0343;InbreedingCoeff=0.6191;MLEAC=173;MLEAF=0.759;MQ=59.20;MQ0=0;MQRankSum=0.225;QD=28.50;ReadPosRankSum=0.396	GT:AD:DP:GQ:PL	1/1:0,29:29:81:861,81,0	1/1:0,12:12:33:354,33,0	0/0:7,0:7:21:0,21,220	1/1:0,19:19:54:566,54,0	1/1:0,9:9:27:278,27,0	1/1:0,6:6:18:177,18,0	1/1:0,5:5:12:134,12,0	1/1:0,2:2:6:59,6,0	1/1:0,4:4:12:127,12,0	1/1:0,9:9:27:267,27,0	./.:.:.:.:.	0/0:6,0:6:18:0,18,196	1/1:0,10:10:30:311,30,0	./.:.:.:.:.	1/1:0,19:19:57:578,57,0	1/1:0,7:7:21:214,21,0	1/1:0,16:16:39:440,39,0	./.:.:.:.:.	1/1:0,1:1:3:26,3,0	./.:.:.:.:.	./.:.:.:.:.	0/0:2,0:2:6:0,6,62	1/1:0,7:7:15:178,15,0	0/0:14,0:14:42:0,42,438	1/1:0,1:1:3:32,3,0	1/1:0,17:17:51:507,51,0	1/1:0,14:14:39:412,39,0	1/1:0,2:2:6:65,6,0	1/1:0,1:1:3:30,3,0	1/1:0,6:6:18:183,18,0	./.:.:.:.:.	./.:.:.:.:.	1/1:0,2:2:6:57,6,0	./.:.:.:.:.	0/0:9,0:9:27:0,27,283	1/1:0,1:1:3:33,3,0	1/1:0,10:10:30:300,30,0	1/1:0,3:3:9:86,9,0	1/1:0,4:4:12:123,12,0	1/1:0,1:1:3:31,3,0	1/1:0,2:2:6:61,6,0	1/1:0,13:13:36:380,36,0	1/1:0,9:9:27:275,27,0	0/0:10,0:10:30:0,30,328	1/1:0,14:14:36:385,36,0	0/0:7,0:7:18:0,18,200	0/0:5,0:5:15:0,15,152	./.:.:.:.:.	1/1:0,1:1:3:31,3,0	1/1:0,2:2:6:59,6,0	1/1:0,1:1:3:29,3,0	./.:.:.:.:.	1/1:0,5:5:15:149,15,0	./.:.:.:.:.	0/0:6,0:6:15:0,15,166	1/1:0,1:1:3:30,3,0	0/0:2,0:2:6:0,6,65	0/0:1,0:1:3:0,3,29	1/1:0,1:1:3:31,3,0	0/0:5,0:5:15:0,15,152	1/1:0,3:3:9:88,9,0	1/1:0,2:2:6:61,6,0	1/1:0,8:8:24:245,24,0	1/1:0,5:5:15:149,15,0	1/1:0,4:4:12:122,12,0	1/1:0,3:3:9:91,9,0	1/1:0,1:1:3:31,3,0	1/1:0,4:4:12:122,12,0	1/1:0,2:2:6:63,6,0	./.:.:.:.:.	1/1:0,1:1:3:31,3,0	1/1:0,4:4:9:108,9,0	1/1:0,2:2:6:59,6,0	0/1:2,2:4:49:49,0,49	0/0:1,0:1:3:0,3,29	./.:.:.:.:.	0/0:1,0:1:3:0,3,32	1/1:0,4:4:12:122,12,0	0/0:1,0:1:3:0,3,32	1/1:0,5:5:15:148,15,0	0/0:2,0:2:6:0,6,63	0/0:1,0:1:3:0,3,32	0/0:3,0:3:9:0,9,97	1/1:0,1:1:3:31,3,0	1/1:0,1:1:3:31,3,0	./.:.:.:.:.	1/1:0,1:1:3:31,3,0	./.:.:.:.:.	./.:.:.:.:.	1/1:0,1:1:3:31,3,0	./.:.:.:.:.	1/1:0,2:2:6:66,6,0	1/1:0,3:3:9:93,9,0	./.:.:.:.:.	1/1:0,1:1:3:31,3,0	1/1:0,2:2:6:65,6,0	1/1:0,5:5:15:164,15,0	1/1:0,2:2:6:59,6,0	./.:.:.:.:.	./.:.:.:.:.	1/1:0,3:3:9:97,9,0	1/1:0,2:2:6:59,6,0	1/1:0,5:5:9:121,9,0	1/1:0,1:1:3:33,3,0	1/1:0,1:1:3:31,3,0	1/1:0,5:5:15:158,15,0	1/1:0,2:2:6:61,6,0	0/0:2,0:2:6:0,6,67	1/1:0,1:1:3:30,3,0	1/1:0,2:2:6:61,6,0	1/1:0,2:2:6:62,6,0	1/1:0,1:1:3:31,3,0	1/1:0,3:3:9:93,9,0	1/1:0,3:3:9:89,9,0	1/1:0,5:5:15:154,15,0	1/1:0,2:2:6:66,6,0	./.:.:.:.:.	1/1:0,4:4:12:124,12,0	0/0:1,0:1:3:0,3,31	1/1:0,1:1:3:30,3,0	1/1:0,3:3:9:92,9,0	0/0:7,0:7:21:0,21,225	1/1:0,3:3:9:95,9,0	1/1:0,4:4:12:120,12,0	1/1:0,1:1:3:29,3,0	1/1:0,2:2:6:59,6,0	0/0:5,0:5:15:0,15,154	1/1:0,6:6:18:190,18,0	0/0:1,0:1:3:0,3,32	./.:.:.:.:.	0/0:2,0:2:3:0,3,45	0/0:4,0:4:6:0,6,89	0/0:10,0:10:15:0,15,209	1/1:0,5:5:9:120,9,0	./.:.:.:.:.	0/0:11,0:11:24:0,24,278	0/0:31,0:31:93:0,93,1036
chr0	86410156	.	A	G	2017.67	.	AC=17;AF=0.065;AN=262;BaseQRankSum=1.645;DP=1024;Dels=0.00;FS=0.000;HaplotypeScore=0.1150;InbreedingCoeff=0.5304;MLEAC=15;MLEAF=0.057;MQ=59.29;MQ0=0;MQRankSum=-1.771;QD=26.90;ReadPosRankSum=-0.050	GT:AD:DP:GQ:PL	0/0:60,0:60:99:0,180,1916	0/0:24,0:24:72:0,72,750	0/0:18,0:18:54:0,54,558	0/0:50,0:50:99:0,150,1578	0/0:21,0:21:57:0,57,615	0/0:4,0:4:12:0,12,122	1/1:0,18:18:51:548,51,0	0/0:2,0:2:6:0,6,61	0/0:4,0:4:12:0,12,126	0/0:16,0:16:45:0,45,480	0/0:2,0:2:6:0,6,64	0/0:15,0:15:45:0,45,465	0/0:13,0:13:39:0,39,395	./.:.:.:.:.	0/0:19,0:19:57:0,57,599	0/0:15,0:15:42:0,42,449	0/0:19,0:19:54:0,54,584	0/0:2,0:2:6:0,6,65	0/0:4,0:4:12:0,12,118	0/0:3,0:3:9:0,9,95	0/0:3,0:3:9:0,9,97	0/0:9,0:9:27:0,27,285	0/0:23,0:23:57:0,57,650	0/0:26,0:26:78:0,78,816	0/0:2,0:2:6:0,6,68	0/0:10,0:10:30:0,30,315	0/0:12,0:12:33:0,33,358	0/0:1,0:1:3:0,3,32	0/0:3,0:3:9:0,9,95	0/0:18,0:18:48:0,48,520	0/0:1,0:1:3:0,3,33	0/0:4,0:4:12:0,12,122	0/0:10,0:10:30:0,30,311	0/0:4,0:4:12:0,12,134	0/0:13,0:13:39:0,39,423	0/0:3,0:3:9:0,9,85	0/0:18,0:18:51:0,51,543	0/0:6,0:6:18:0,18,187	0/0:13,0:13:39:0,39,409	./.:.:.:.:.	0/0:4,0:4:12:0,12,135	0/0:11,0:11:33:0,33,346	0/0:18,0:18:48:0,48,532	0/0:13,0:13:39:0,39,407	0/0:20,0:20:60:0,60,631	0/0:19,0:19:51:0,51,558	0/0:22,0:22:66:0,66,681	0/0:6,0:6:18:0,18,186	0/0:1,0:1:3:0,3,32	0/0:2,0:2:6:0,6,65	0/0:4,0:4:12:0,12,118	0/0:3,0:3:9:0,9,92	0/0:6,0:6:18:0,18,186	0/0:6,0:6:18:0,18,186	./.:.:.:.:.	0/0:6,0:6:18:0,18,186	0/0:7,0:7:21:0,21,216	0/0:4,0:4:12:0,12,126	0/0:2,0:2:6:0,6,59	0/0:3,0:3:9:0,9,92	0/0:4,0:4:12:0,12,126	0/0:5,0:5:15:0,15,155	0/0:4,0:4:12:0,12,131	1/1:0,7:7:21:218,21,0	1/1:0,4:4:12:126,12,0	0/0:6,0:6:18:0,18,193	1/1:0,4:4:12:128,12,0	0/0:8,0:8:24:0,24,250	0/0:6,0:6:18:0,18,182	0/0:2,0:2:6:0,6,61	0/0:4,0:4:9:0,9,109	0/0:7,0:7:21:0,21,216	0/0:4,0:4:12:0,12,124	0/0:4,0:4:12:0,12,118	0/0:7,0:7:21:0,21,221	0/0:3,0:3:9:0,9,92	0/0:5,0:5:15:0,15,155	0/0:2,0:2:6:0,6,61	0/0:2,0:2:6:0,6,60	0/0:7,0:7:18:0,18,209	0/0:3,0:3:9:0,9,92	0/0:2,0:2:6:0,6,61	0/0:1,0:1:3:0,3,32	0/0:4,0:4:12:0,12,126	0/0:2,0:2:6:0,6,59	0/0:2,0:2:6:0,6,63	0/0:2,0:2:6:0,6,60	0/1:1,4:5:13:118,0,13	0/0:8,0:8:24:0,24,245	0/0:2,0:2:6:0,6,64	0/0:6,0:6:18:0,18,189	0/0:4,0:4:12:0,12,123	0/0:3,0:3:9:0,9,92	0/0:3,0:3:9:0,9,98	0/0:2,0:2:6:0,6,65	0/0:2,0:2:6:0,6,63	0/0:2,0:2:6:0,6,66	0/0:4,0:4:12:0,12,127	1/1:0,4:4:12:124,12,0	./.:.:.:.:.	1/1:0,3:3:9:102,9,0	0/0:2,0:2:6:0,6,65	0/0:2,0:2:6:0,6,61	0/0:6,0:6:18:0,18,178	0/0:1,0:1:3:0,3,30	0/0:8,0:8:18:0,18,217	0/0:2,0:2:6:0,6,64	0/0:8,0:8:24:0,24,244	0/0:3,0:3:9:0,9,97	0/0:4,0:4:12:0,12,120	1/1:0,11:11:33:341,33,0	0/0:3,0:3:9:0,9,97	1/1:0,19:19:51:566,51,0	0/0:4,0:4:12:0,12,121	0/0:4,0:4:12:0,12,122	0/0:2,0:2:6:0,6,61	0/0:5,0:5:15:0,15,156	0/0:3,0:3:9:0,9,93	./.:.:.:.:.	0/0:3,0:3:9:0,9,97	0/0:9,0:9:27:0,27,271	0/0:10,0:10:27:0,27,299	0/0:5,0:5:15:0,15,161	0/0:5,0:5:15:0,15,153	0/0:2,0:2:6:0,6,61	0/0:4,0:4:12:0,12,126	0/0:5,0:5:15:0,15,158	0/0:4,0:4:12:0,12,124	0/0:5,0:5:15:0,15,154	0/0:5,0:5:9:0,9,122	0/0:11,0:11:24:0,24,288	0/0:2,0:2:3:0,3,45	0/0:9,0:9:18:0,18,215	0/0:3,0:3:6:0,6,76	./.:.:.:.:.	0/0:31,0:31:63:0,63,776	0/0:20,0:20:60:0,60,679
chr0	86413973	.	G	A	4309.96	.	AC=140;AF=0.833;AN=168;DP=647;Dels=0.00;FS=3.697;HaplotypeScore=0.0347;InbreedingCoeff=0.3403;MLEAC=128;MLEAF=0.762;MQ=23.11;MQ0=83;QD=9.91	GT:AD:DP:GQ:PL	1/1:0,32:32:24:241,24,0	0/0:11,0:11:9:0,9,97	0/0:11,0:11:9:0,9,99	1/1:0,36:36:36:344,36,0	1/1:0,12:12:21:215,21,0	./.:.:.:.:.	./.:.:.:.:.	1/1:0,1:1:3:33,3,0	1/1:0,4:4:3:34,3,0	1/1:0,16:16:21:201,21,0	./.:.:.:.:.	0/0:5,0:5:3:0,3,32	1/1:0,11:11:6:60,6,0	./.:.:.:.:.	1/1:0,9:9:6:60,6,0	1/1:0,9:9:9:90,9,0	1/1:0,12:12:12:118,12,0	1/1:0,2:2:3:32,3,0	1/1:0,6:6:9:93,9,0	./.:.:.:.:.	./.:.:.:.:.	1/1:0,7:7:6:61,6,0	1/1:0,13:13:18:185,18,0	0/1:13,4:17:95:95,0,129	1/1:0,5:5:6:62,6,0	1/1:0,10:10:15:150,15,0	1/1:0,10:10:9:86,9,0	1/1:0,2:2:3:33,3,0	1/1:0,2:2:6:63,6,0	1/1:0,13:13:15:147,15,0	1/1:0,4:4:3:31,3,0	./.:.:.:.:.	0/0:13,0:13:9:0,9,96	1/1:0,3:3:6:62,6,0	1/1:0,11:11:6:63,6,0	1/1:0,3:3:3:30,3,0	1/1:0,15:15:9:89,9,0	1/1:0,10:10:9:90,9,0	1/1:0,5:6:6:63,6,0	1/1:0,5:5:9:90,9,0	1/1:0,2:2:3:31,3,0	1/1:0,2:2:6:60,6,0	1/1:0,12:12:9:86,9,0	0/0:10,0:10:9:0,9,95	0/0:18,0:18:9:0,9,92	1/1:0,6:6:12:117,12,0	0/0:6,0:6:3:0,3,32	0/1:2,1:3:26:27,0,26	./.:.:.:.:.	1/1:0,3:3:3:30,3,0	1/1:0,3:3:3:31,3,0	0/0:3,0:3:3:0,3,31	./.:.:.:.:.	./.:.:.:.:.	./.:.:.:.:.	1/1:0,2:2:3:30,3,0	1/1:0,3:3:6:63,6,0	./.:.:.:.:.	./.:.:.:.:.	./.:.:.:.:.	1/1:0,4:4:3:34,3,0	./.:.:.:.:.	1/1:0,4:4:6:59,6,0	1/1:0,4:4:3:30,3,0	1/1:0,6:6:9:92,9,0	./.:.:.:.:.	1/1:0,3:3:3:31,3,0	1/1:0,5:5:3:31,3,0	1/1:0,3:3:6:59,6,0	./.:.:.:.:.	./.:.:.:.:.	./.:.:.:.:.	1/1:0,4:4:6:60,6,0	./.:.:.:.:.	0/0:7,0:7:3:0,3,32	./.:.:.:.:.	./.:.:.:.:.	1/1:0,3:3:3:30,3,0	./.:.:.:.:.	./.:.:.:.:.	0/0:4,0:4:3:0,3,28	./.:.:.:.:.	1/1:0,5:5:6:60,6,0	1/1:0,2:2:6:56,6,0	./.:.:.:.:.	./.:.:.:.:.	1/1:0,5:5:3:28,3,0	1/1:0,4:4:12:122,12,0	1/1:0,1:1:3:28,3,0	1/1:0,3:3:3:30,3,0	1/1:0,3:3:3:31,3,0	./.:.:.:.:.	1/1:0,4:4:3:31,3,0	./.:.:.:.:.	1/1:1,1:2:3:32,3,0	./.:.:.:.:.	./.:.:.:.:.	./.:.:.:.:.	./.:.:.:.:.	./.:.:.:.:.	1/1:0,2:2:3:30,3,0	./.:.:.:.:.	1/1:0,1:1:3:26,3,0	1/1:0,1:1:3:31,3,0	./.:.:.:.:.	./.:.:.:.:.	1/1:0,4:4:3:32,3,0	1/1:0,6:6:3:29,3,0	1/1:0,3:3:6:59,6,0	1/1:0,3:3:3:31,3,0	1/1:0,4:4:6:56,6,0	1/1:0,3:3:6:59,6,0	1/1:0,5:5:6:61,6,0	./.:.:.:.:.	./.:.:.:.:.	1/1:0,4:4:6:61,6,0	./.:.:.:.:.	./.:.:.:.:.	1/1:0,5:5:6:63,6,0	./.:.:.:.:.	./.:.:.:.:.	0/0:4,0:4:3:0,3,32	1/1:0,4:4:3:30,3,0	1/1:0,2:2:3:31,3,0	./.:.:.:.:.	./.:.:.:.:.	1/1:0,1:1:3:31,3,0	./.:.:.:.:.	./.:.:.:.:.	./.:.:.:.:.	./.:.:.:.:.	./.:.:.:.:.	0/0:1,1:2:3:0,3,32	./.:.:.:.:.	./.:.:.:.:.	./.:.:.:.:.	0/0:21,0:21:51:0,51,580
chr0	86419223	.	A	T	4097.07	.	AC=46;AF=0.178;AN=258;BaseQRankSum=-2.886;DP=857;Dels=0.00;FS=1.053;HaplotypeScore=0.1008;InbreedingCoeff=0.6598;MLEAC=41;MLEAF=0.159;MQ=59.74;MQ0=0;MQRankSum=-0.405;QD=23.82;ReadPosRankSum=-0.668	GT:AD:DP:GQ:PL	0/0:42,0:42:99:0,126,1308	0/0:14,0:14:42:0,42,427	1/1:0,14:14:42:430,42,0	0/0:34,0:34:99:0,102,1029	0/0:13,0:13:39:0,39,399	0/0:13,0:13:36:0,36,388	1/1:0,18:18:51:531,51,0	0/0:2,0:2:6:0,6,69	./.:.:.:.:.	0/0:17,0:17:51:0,51,512	0/0:1,0:1:3:0,3,30	1/1:0,6:6:18:184,18,0	0/0:11,0:11:33:0,33,345	0/0:1,0:1:3:0,3,31	0/0:20,0:20:60:0,60,632	0/0:15,0:15:42:0,42,443	0/0:13,0:13:30:0,30,347	0/0:3,0:3:6:0,6,61	0/0:8,0:8:21:0,21,228	0/0:2,0:2:6:0,6,60	0/0:4,0:4:12:0,12,126	0/0:9,0:9:27:0,27,277	0/0:16,0:16:48:0,48,485	0/1:13,9:22:99:185,0,339	0/0:1,0:1:3:0,3,31	0/0:15,0:15:45:0,45,472	0/0:13,0:13:39:0,39,392	0/0:3,0:3:9:0,9,92	0/0:10,0:10:30:0,30,320	0/0:12,0:12:36:0,36,369	./.:.:.:.:.	0/0:5,0:5:15:0,15,159	1/1:0,16:16:45:468,45,0	0/0:3,0:3:9:0,9,96	0/0:7,0:7:21:0,21,210	0/0:3,0:3:9:0,9,95	0/0:10,0:10:30:0,30,305	0/0:5,0:5:15:0,15,155	0/0:11,0:11:33:0,33,334	0/0:3,0:3:9:0,9,94	0/0:6,0:6:18:0,18,193	0/0:12,0:12:36:0,36,369	0/0:15,0:15:45:0,45,466	1/1:0,10:10:27:293,27,0	1/1:0,21:21:60:632,60,0	0/0:8,0:8:24:0,24,247	1/1:0,12:12:33:355,33,0	1/1:0,1:1:3:35,3,0	./.:.:.:.:.	0/0:7,0:7:21:0,21,211	0/0:2,0:2:6:0,6,63	1/1:0,2:2:6:62,6,0	0/0:7,0:7:21:0,21,214	1/1:0,2:2:6:59,6,0	0/0:3,0:3:9:0,9,92	0/0:4,0:4:12:0,12,124	./.:.:.:.:.	0/0:6,0:6:15:0,15,170	0/0:2,0:2:6:0,6,59	1/1:0,6:6:18:181,18,0	0/0:3,0:3:9:0,9,95	0/0:2,0:2:6:0,6,62	0/0:8,0:8:24:0,24,241	0/0:2,0:2:6:0,6,59	0/0:5,0:5:15:0,15,156	0/0:6,0:6:18:0,18,184	0/0:5,0:5:12:0,12,140	0/0:5,0:5:15:0,15,153	0/0:2,0:2:6:0,6,63	0/0:1,0:1:3:0,3,32	0/0:2,0:2:3:0,3,45	0/0:9,0:9:27:0,27,270	0/0:3,0:3:9:0,9,97	0/1:4,5:9:91:127,0,91	1/1:0,4:4:12:118,12,0	1/1:0,3:3:9:95,9,0	1/1:0,2:2:6:61,6,0	0/0:2,0:2:6:0,6,62	1/1:0,1:1:3:32,3,0	0/0:4,0:4:12:0,12,122	./.:.:.:.:.	0/0:1,0:1:3:0,3,30	0/0:7,0:7:21:0,21,223	0/0:5,0:5:9:0,9,108	0/0:2,0:2:6:0,6,62	0/0:2,0:2:6:0,6,67	0/0:8,0:8:21:0,21,224	0/0:5,0:5:15:0,15,161	0/0:3,0:3:9:0,9,96	0/0:6,0:6:18:0,18,189	0/0:1,0:1:3:0,3,32	1/1:0,2:2:6:61,6,0	0/0:6,0:6:18:0,18,182	0/0:1,0:1:3:0,3,32	0/0:1,0:1:3:0,3,32	0/0:2,0:2:6:0,6,59	0/0:7,0:7:21:0,21,215	1/1:0,2:2:6:60,6,0	0/0:3,0:3:9:0,9,92	0/0:1,0:1:3:0,3,32	0/0:5,0:5:15:0,15,161	0/0:4,0:4:12:0,12,126	0/0:5,0:5:15:0,15,155	0/0:4,0:4:12:0,12,124	0/0:4,0:4:12:0,12,124	0/0:7,0:7:21:0,21,206	0/0:7,0:7:21:0,21,214	0/0:3,0:3:9:0,9,90	0/0:3,0:3:9:0,9,97	./.:.:.:.:.	0/0:6,0:6:18:0,18,187	0/0:3,0:3:9:0,9,102	0/0:5,0:5:15:0,15,158	0/0:8,0:8:24:0,24,239	0/0:4,0:4:12:0,12,124	0/0:5,0:5:15:0,15,147	0/0:4,0:4:12:0,12,122	0/0:7,0:7:21:0,21,210	0/0:3,0:3:9:0,9,95	0/0:4,0:4:12:0,12,122	1/1:0,3:3:9:92,9,0	1/1:0,1:1:3:32,3,0	0/0:5,0:5:15:0,15,158	0/0:7,0:7:21:0,21,211	1/1:0,6:6:18:182,18,0	0/0:3,0:3:9:0,9,90	0/0:7,0:7:21:0,21,211	0/0:3,0:3:9:0,9,90	1/1:0,7:7:21:216,21,0	0/0:2,0:2:3:0,3,45	./.:.:.:.:.	./.:.:.:.:.	1/1:0,2:2:3:45,3,0	0/0:4,0:4:6:0,6,89	0/0:1,0:1:3:0,3,31	0/0:5,0:5:9:0,9,120	0/0:26,0:26:78:0,78,873
chr0	86420606	.	G	A	2847.83	.	AC=29;AF=0.111;AN=262;BaseQRankSum=1.752;DP=1016;Dels=0.00;FS=10.055;HaplotypeScore=0.1243;InbreedingCoeff=0.5298;MLEAC=26;MLEAF=0.099;MQ=59.73;MQ0=0;MQRankSum=1.240;QD=22.78;ReadPosRankSum=-3.018	GT:AD:DP:GQ:PL	0/0:54,0:54:99:0,162,1676	0/0:17,0:17:51:0,51,529	0/0:15,0:15:45:0,45,474	0/0:38,0:38:99:0,114,1139	0/0:12,0:12:36:0,36,375	0/0:16,0:16:48:0,48,480	0/0:16,0:16:48:0,48,480	0/0:4,0:4:12:0,12,132	0/0:3,0:3:9:0,9,87	0/0:17,0:17:51:0,51,528	0/0:2,0:2:6:0,6,58	0/0:24,1:25:39:0,39,649	0/0:13,0:13:39:0,39,402	0/0:3,0:3:9:0,9,91	0/0:13,0:13:39:0,39,399	0/0:19,0:19:57:0,57,584	0/0:23,0:23:69:0,69,696	0/0:3,0:3:9:0,9,94	0/0:6,0:6:18:0,18,179	1/1:0,8:8:24:243,24,0	0/0:2,0:2:6:0,6,66	0/0:20,0:20:60:0,60,592	1/1:0,36:36:99:1122,108,0	0/1:12,14:26:99:360,0,285	0/0:2,0:2:3:0,3,32	0/0:17,0:17:51:0,51,526	0/0:16,0:16:45:0,45,454	0/0:1,0:1:3:0,3,31	0/0:2,0:2:6:0,6,61	0/0:31,0:31:84:0,84,910	0/0:2,0:2:6:0,6,61	0/0:5,0:5:15:0,15,158	0/0:14,0:14:42:0,42,428	0/0:4,0:4:12:0,12,130	0/0:24,0:24:69:0,69,723	0/0:5,0:5:15:0,15,153	0/0:22,0:22:66:0,66,673	0/0:18,0:18:54:0,54,559	0/0:14,0:14:42:0,42,423	0/0:1,0:1:3:0,3,34	0/0:5,0:5:15:0,15,159	0/0:13,0:13:39:0,39,395	0/0:17,0:17:48:0,48,496	0/0:17,0:17:51:0,51,527	0/0:11,0:11:30:0,30,321	0/0:30,0:30:90:0,90,915	0/0:15,0:15:45:0,45,455	0/0:6,0:6:18:0,18,184	0/0:2,0:2:6:0,6,63	0/0:3,0:3:9:0,9,92	0/0:1,0:1:3:0,3,32	0/0:3,0:3:9:0,9,86	0/0:5,0:5:15:0,15,148	0/0:2,0:2:6:0,6,62	1/1:0,4:4:12:121,12,0	0/0:1,0:1:3:0,3,29	0/0:3,0:3:9:0,9,91	0/0:2,0:2:6:0,6,62	0/0:3,0:3:9:0,9,86	0/0:4,0:4:12:0,12,114	0/0:4,0:4:12:0,12,123	0/0:1,0:1:3:0,3,30	0/0:6,0:6:18:0,18,180	0/0:3,0:3:6:0,6,60	0/0:7,0:7:21:0,21,212	0/0:2,0:2:6:0,6,60	0/0:3,0:3:9:0,9,92	0/0:6,0:6:18:0,18,186	0/0:6,0:6:18:0,18,184	0/0:3,0:3:9:0,9,87	0/0:3,0:3:9:0,9,88	0/0:7,0:7:21:0,21,214	1/1:0,2:2:6:61,6,0	0/0:3,0:3:9:0,9,91	0/0:4,0:4:12:0,12,126	0/0:6,0:6:18:0,18,187	./.:.:.:.:.	0/1:1,1:2:27:27,0,27	./.:.:.:.:.	0/0:2,0:2:6:0,6,60	0/0:1,0:1:3:0,3,32	0/0:6,0:6:18:0,18,183	0/0:2,0:2:6:0,6,61	0/0:1,0:1:3:0,3,32	0/0:2,0:2:6:0,6,61	0/0:5,0:5:15:0,15,154	0/0:4,0:4:12:0,12,126	0/0:4,0:4:12:0,12,121	0/0:5,0:5:15:0,15,154	0/0:3,0:3:9:0,9,97	0/0:1,0:1:3:0,3,33	0/0:1,0:1:3:0,3,31	0/0:3,0:3:9:0,9,94	0/0:3,0:3:9:0,9,92	0/0:1,0:1:3:0,3,31	0/0:2,0:2:6:0,6,61	0/0:6,0:6:18:0,18,180	0/0:4,0:4:12:0,12,123	./.:.:.:.:.	./.:.:.:.:.	0/0:8,0:8:24:0,24,252	0/0:3,0:3:9:0,9,92	0/0:5,0:5:12:0,12,140	1/1:0,1:1:3:30,3,0	1/1:0,5:5:15:155,15,0	1/1:0,8:8:24:256,24,0	0/0:5,0:5:15:0,15,156	0/0:3,0:3:9:0,9,90	0/0:7,0:7:21:0,21,212	0/0:5,0:5:15:0,15,153	0/0:1,0:1:3:0,3,32	0/0:7,0:7:21:0,21,216	0/0:1,0:1:3:0,3,30	0/0:4,0:4:12:0,12,125	0/0:3,0:3:9:0,9,84	0/0:2,0:2:6:0,6,60	0/0:1,0:1:3:0,3,30	0/0:2,0:2:6:0,6,58	1/1:0,3:3:9:92,9,0	1/1:0,4:4:9:107,9,0	0/1:4,1:5:17:17,0,107	0/0:2,0:2:6:0,6,59	1/1:0,5:5:12:140,12,0	1/1:0,6:6:15:169,15,0	0/0:3,0:3:9:0,9,89	0/0:5,0:5:15:0,15,147	1/1:0,5:5:12:139,12,0	1/1:0,5:5:15:148,15,0	0/0:3,0:3:9:0,9,89	0/0:2,0:2:3:0,3,45	0/0:4,0:4:6:0,6,73	./.:.:.:.:.	0/0:3,0:3:6:0,6,73	0/0:6,0:7:15:0,15,160	0/0:5,0:5:12:0,12,132	./.:.:.:.:.	0/0:38,0:38:99:0,114,1232
chr0	86420693	.	G	T	10040.2	.	AC=97;AF=0.365;AN=266;BaseQRankSum=-3.146;DP=1084;Dels=0.00;FS=1.276;HaplotypeScore=0.0907;InbreedingCoeff=0.7792;MLEAC=94;MLEAF=0.353;MQ=59.74;MQ0=0;MQRankSum=0.736;QD=28.36;ReadPosRankSum=-3.132	GT:AD:DP:GQ:PL	0/0:67,0:67:99:0,202,2177	0/0:12,0:12:36:0,36,396	0/0:21,0:21:63:0,63,672	1/1:0,49:49:99:1509,147,0	1/1:0,19:19:48:546,48,0	0/0:16,0:16:45:0,45,484	0/0:19,0:20:57:0,57,598	0/0:2,0:2:6:0,6,66	0/0:1,0:1:3:0,3,32	1/1:0,18:18:54:550,54,0	1/1:0,3:3:9:97,9,0	0/0:28,0:28:81:0,81,881	1/1:0,13:13:39:406,39,0	1/1:0,1:1:3:33,3,0	0/0:21,0:21:54:0,54,603	1/1:0,16:16:45:486,45,0	1/1:0,17:17:51:533,51,0	0/0:2,0:2:6:0,6,63	0/0:5,0:5:12:0,12,142	0/0:11,0:11:33:0,33,342	0/0:2,0:2:6:0,6,65	0/0:28,0:28:84:0,84,895	0/0:33,0:33:99:0,99,1049	0/0:24,0:24:63:0,63,695	0/0:2,0:2:6:0,6,66	0/0:23,0:23:66:0,66,715	1/1:0,16:16:45:482,45,0	1/1:0,2:2:6:65,6,0	./.:.:.:.:.	1/1:0,29:29:75:819,75,0	1/1:0,7:7:21:226,21,0	1/1:0,1:1:3:34,3,0	0/0:18,0:18:54:0,54,589	1/1:0,4:4:12:129,12,0	0/0:18,0:18:54:0,54,577	0/0:5,0:5:15:0,15,164	0/0:27,0:27:81:0,81,877	1/1:0,15:15:45:457,45,0	1/1:0,9:9:27:275,27,0	1/1:0,1:1:3:32,3,0	1/1:0,6:6:18:189,18,0	1/1:0,12:12:36:381,36,0	0/0:28,0:28:84:0,84,881	0/0:14,0:14:42:0,42,445	0/0:16,0:16:45:0,45,494	0/0:25,0:25:66:0,66,749	0/0:8,0:8:24:0,24,255	./.:.:.:.:.	1/1:0,3:3:9:95,9,0	0/0:3,0:3:9:0,9,97	./.:.:.:.:.	0/0:2,0:2:6:0,6,63	1/1:0,6:6:18:185,18,0	0/0:1,0:1:3:0,3,32	0/0:5,0:5:15:0,15,158	1/1:0,2:2:6:59,6,0	0/0:5,0:5:15:0,15,155	0/0:2,0:2:6:0,6,66	1/1:0,4:4:12:123,12,0	0/0:9,0:9:27:0,27,284	1/1:0,4:4:12:117,12,0	1/1:0,3:3:9:97,9,0	1/1:0,7:7:21:214,21,0	1/1:0,5:5:15:155,15,0	1/1:0,7:7:21:216,21,0	0/0:6,0:6:18:0,18,191	1/1:0,4:4:12:128,12,0	0/0:6,0:6:18:0,18,198	1/1:0,2:2:6:65,6,0	0/0:4,0:4:12:0,12,126	0/0:2,0:2:6:0,6,59	0/0:4,0:4:12:0,12,128	0/0:4,0:4:12:0,12,130	0/0:4,0:4:12:0,12,123	0/0:4,0:4:12:0,12,130	0/0:10,0:10:27:0,27,272	0/0:1,0:1:3:0,3,32	0/0:2,0:2:6:0,6,62	0/0:5,0:5:15:0,15,162	0/0:1,0:1:3:0,3,32	0/0:4,0:4:12:0,12,126	0/0:5,0:5:15:0,15,156	0/0:3,0:3:9:0,9,93	0/0:2,0:2:6:0,6,61	0/0:2,0:2:6:0,6,63	0/0:5,0:5:15:0,15,164	1/1:0,6:6:18:185,18,0	0/0:1,0:1:3:0,3,29	1/1:0,3:3:9:92,9,0	1/1:0,5:5:15:160,15,0	1/1:0,3:3:6:76,6,0	./.:.:.:.:.	1/1:0,5:5:15:162,15,0	1/1:0,3:3:9:96,9,0	1/1:0,2:2:6:61,6,0	1/1:0,5:5:15:154,15,0	1/1:0,4:4:12:122,12,0	0/0:2,0:2:6:0,6,64	1/1:0,2:2:6:61,6,0	1/1:0,1:1:3:31,3,0	0/0:5,0:5:15:0,15,157	1/1:0,1:1:3:32,3,0	1/1:0,4:4:12:124,12,0	0/0:1,0:1:3:0,3,32	0/0:3,0:3:9:0,9,98	0/0:5,0:5:15:0,15,155	0/0:4,0:4:12:0,12,121	0/0:8,0:8:24:0,24,252	1/1:0,1:1:3:32,3,0	0/0:3,0:3:9:0,9,98	0/0:7,0:7:21:0,21,220	1/1:0,1:1:3:32,3,0	0/0:7,0:7:21:0,21,222	0/1:4,5:9:99:131,0,101	1/1:0,5:5:15:158,15,0	1/1:0,5:5:15:156,15,0	1/1:0,4:4:12:126,12,0	0/0:1,0:1:3:0,3,32	0/0:1,0:1:3:0,3,33	0/0:6,0:6:15:0,15,174	0/0:3,0:3:9:0,9,95	0/0:7,0:7:21:0,21,221	0/0:10,0:10:30:0,30,322	0/0:5,0:5:15:0,15,161	0/0:3,0:3:9:0,9,97	0/0:6,0:6:18:0,18,185	0/0:3,0:3:9:0,9,97	0/0:5,0:5:15:0,15,162	0/0:2,0:2:6:0,6,67	0/0:4,0:4:6:0,6,89	0/0:4,0:4:6:0,6,89	0/0:3,0:3:6:0,6,77	0/0:4,0:4:6:0,6,89	0/0:8,0:8:18:0,18,200	0/0:4,0:4:9:0,9,108	0/0:2,0:2:3:0,3,45	0/0:25,0:25:75:0,75,823
chr0	86421922	.	A	T	2039.79	.	AC=43;AF=0.184;AN=234;BaseQRankSum=-4.333;DP=480;Dels=0.00;FS=0.923;HaplotypeScore=0.1006;InbreedingCoeff=0.4860;MLEAC=39;MLEAF=0.167;MQ=59.47;MQ0=0;MQRankSum=1.852;QD=21.93;ReadPosRankSum=2.074	GT:AD:DP:GQ:PL	0/0:22,0:22:60:0,60,681	0/0:10,0:10:30:0,30,320	0/0:9,0:9:27:0,27,280	0/0:14,0:14:42:0,42,446	0/0:11,0:11:33:0,33,342	0/0:10,0:10:30:0,30,320	1/1:0,7:7:21:225,21,0	0/0:2,0:2:6:0,6,63	0/1:1,1:2:26:26,0,26	0/0:7,0:7:21:0,21,221	0/0:2,0:2:6:0,6,65	1/1:0,2:2:6:62,6,0	0/0:10,0:10:27:0,27,302	./.:.:.:.:.	1/1:0,14:14:42:426,42,0	0/0:2,0:2:6:0,6,67	0/0:5,0:5:15:0,15,165	0/0:1,0:1:3:0,3,32	0/0:2,0:2:6:0,6,59	./.:.:.:.:.	./.:.:.:.:.	0/0:1,0:1:3:0,3,32	0/0:8,0:8:24:0,24,243	0/1:6,3:9:55:55,0,150	0/0:2,0:2:6:0,6,61	0/0:12,0:12:36:0,36,367	0/0:20,0:20:60:0,60,631	0/0:1,0:1:3:0,3,32	0/0:1,0:1:3:0,3,29	0/0:3,0:3:9:0,9,95	./.:.:.:.:.	./.:.:.:.:.	1/1:0,3:3:9:91,9,0	0/0:3,0:3:9:0,9,97	0/0:3,0:3:9:0,9,97	./.:.:.:.:.	0/0:11,0:11:30:0,30,334	0/0:3,0:3:9:0,9,94	0/0:5,0:5:15:0,15,153	0/0:1,0:1:3:0,3,32	0/0:2,0:2:6:0,6,63	0/0:7,0:7:18:0,18,201	0/0:12,0:12:36:0,36,385	1/1:0,10:10:30:316,30,0	1/1:0,9:9:24:260,24,0	0/0:3,0:3:9:0,9,97	0/0:6,0:6:18:0,18,191	1/1:0,1:1:3:32,3,0	./.:.:.:.:.	0/0:4,0:4:12:0,12,126	0/0:2,0:2:6:0,6,65	./.:.:.:.:.	0/0:2,0:2:6:0,6,65	./.:.:.:.:.	./.:.:.:.:.	./.:.:.:.:.	0/0:1,0:1:3:0,3,34	0/0:3,0:3:9:0,9,100	0/0:1,0:1:3:0,3,32	1/1:0,2:2:6:63,6,0	0/0:1,0:1:3:0,3,31	0/0:2,0:2:6:0,6,67	0/0:1,0:1:3:0,3,32	./.:.:.:.:.	0/0:5,0:5:15:0,15,161	1/1:0,4:4:9:103,9,0	0/0:3,0:3:9:0,9,96	0/0:4,0:4:12:0,12,129	0/0:2,0:2:6:0,6,63	./.:.:.:.:.	0/0:6,0:6:18:0,18,186	0/0:3,0:3:9:0,9,91	0/0:2,0:2:6:0,6,65	0/0:3,0:3:9:0,9,95	1/1:0,2:2:6:68,6,0	1/1:0,1:1:3:32,3,0	1/1:0,1:1:3:30,3,0	0/0:2,0:2:6:0,6,63	1/1:0,2:2:6:64,6,0	0/0:2,0:2:6:0,6,65	0/0:1,0:1:3:0,3,31	0/0:2,0:2:6:0,6,65	0/0:2,0:2:6:0,6,61	0/0:1,0:1:3:0,3,31	0/0:2,0:2:6:0,6,60	0/0:2,0:2:6:0,6,69	0/0:1,0:1:3:0,3,27	0/0:1,0:1:3:0,3,31	0/0:3,0:3:9:0,9,97	./.:.:.:.:.	0/0:4,0:4:12:0,12,126	1/1:0,2:2:6:61,6,0	./.:.:.:.:.	0/0:2,0:2:6:0,6,63	0/0:1,0:1:3:0,3,31	0/0:2,0:2:6:0,6,63	0/0:3,0:3:6:0,6,65	1/1:0,3:3:9:96,9,0	0/0:2,0:2:6:0,6,63	./.:.:.:.:.	0/0:4,0:4:12:0,12,122	0/0:3,0:3:9:0,9,95	0/0:1,0:1:3:0,3,30	0/0:1,0:1:3:0,3,32	0/0:1,0:1:3:0,3,34	0/0:1,0:1:3:0,3,34	./.:.:.:.:.	0/0:4,0:4:12:0,12,129	0/0:2,0:2:6:0,6,62	0/0:1,0:1:3:0,3,33	0/0:3,0:3:9:0,9,95	0/0:2,0:2:6:0,6,62	0/0:1,0:1:3:0,3,32	0/0:3,0:3:9:0,9,94	0/0:4,0:4:12:0,12,126	./.:.:.:.:.	./.:.:.:.:.	0/0:4,0:4:9:0,9,107	./.:.:.:.:.	0/0:1,0:1:3:0,3,32	1/1:0,3:3:9:89,9,0	1/1:0,3:3:9:92,9,0	0/0:3,0:3:9:0,9,97	0/0:4,0:4:12:0,12,128	1/1:0,2:2:6:63,6,0	0/0:3,0:3:9:0,9,92	0/0:2,0:2:6:0,6,60	0/0:2,0:2:6:0,6,63	1/1:0,1:1:3:29,3,0	0/1:4,2:6:33:33,0,96	0/0:2,0:2:3:0,3,32	0/0:4,0:4:6:0,6,89	1/1:0,4:4:6:89,6,0	0/0:10,0:10:21:0,21,262	0/0:6,0:6:12:0,12,153	0/0:2,0:2:3:0,3,45	0/0:23,0:23:66:0,66,764
chr0	86422000	.	T	A	5036.19	.	AC=82;AF=0.357;AN=230;BaseQRankSum=4.278;DP=544;Dels=0.00;FS=2.463;HaplotypeScore=0.1372;InbreedingCoeff=0.6820;MLEAC=76;MLEAF=0.330;MQ=59.56;MQ0=0;MQRankSum=0.896;QD=26.65;ReadPosRankSum=-0.104	GT:AD:DP:GQ:PL	0/0:32,0:32:96:0,96,979	0/0:18,0:18:48:0,48,513	0/0:9,0:9:27:0,27,270	1/1:0,29:29:81:869,81,0	1/1:0,15:15:45:463,45,0	0/0:8,0:8:24:0,24,239	0/0:5,0:5:15:0,15,148	0/0:2,0:2:6:0,6,65	0/0:1,0:1:3:0,3,30	1/1:0,6:6:18:181,18,0	1/1:0,1:1:3:32,3,0	0/0:6,0:6:18:0,18,182	1/1:0,16:16:48:502,48,0	1/1:0,1:1:3:32,3,0	0/0:12,0:12:36:0,36,368	1/1:0,4:4:12:122,12,0	1/1:0,10:10:30:307,30,0	./.:.:.:.:.	0/0:1,0:1:3:0,3,30	0/0:1,0:1:3:0,3,31	0/0:1,0:1:3:0,3,32	0/0:3,0:3:9:0,9,92	0/0:7,0:7:21:0,21,201	0/0:7,0:7:21:0,21,209	0/0:1,0:1:3:0,3,31	0/0:9,0:9:27:0,27,266	1/1:0,10:10:30:306,30,0	./.:.:.:.:.	./.:.:.:.:.	1/1:0,12:14:33:344,33,0	./.:.:.:.:.	1/1:0,1:1:3:32,3,0	0/0:5,0:5:15:0,15,153	./.:.:.:.:.	0/0:8,0:8:24:0,24,239	./.:.:.:.:.	0/0:11,0:11:33:0,33,336	1/1:0,3:3:9:90,9,0	1/1:0,3:3:6:61,6,0	./.:.:.:.:.	1/1:0,3:3:9:94,9,0	1/1:0,6:6:18:188,18,0	0/0:10,0:10:27:0,27,286	0/0:7,0:7:21:0,21,214	0/0:9,0:9:24:0,24,253	0/0:3,0:3:9:0,9,92	0/0:5,0:5:15:0,15,152	./.:.:.:.:.	1/1:0,1:1:3:31,3,0	0/0:2,0:2:6:0,6,59	./.:.:.:.:.	0/0:1,0:1:3:0,3,30	./.:.:.:.:.	0/0:1,0:1:3:0,3,28	0/0:2,0:2:6:0,6,55	1/1:0,2:2:6:63,6,0	0/0:5,0:5:12:0,12,124	0/0:4,0:4:12:0,12,122	1/1:0,2:2:6:62,6,0	0/0:1,0:1:3:0,3,33	1/1:0,2:2:6:64,6,0	1/1:0,2:3:6:64,6,0	1/1:0,2:2:6:63,6,0	1/1:0,1:1:3:32,3,0	1/1:0,4:4:12:126,12,0	./.:.:.:.:.	1/1:0,2:2:6:63,6,0	0/0:5,0:5:15:0,15,148	1/1:0,3:3:9:94,9,0	./.:.:.:.:.	0/0:2,0:2:6:0,6,59	0/0:5,0:5:15:0,15,143	0/0:6,0:6:18:0,18,178	./.:.:.:.:.	0/0:4,0:4:12:0,12,123	0/0:2,0:2:6:0,6,61	./.:.:.:.:.	0/0:4,0:4:12:0,12,121	0/0:2,0:2:6:0,6,62	0/0:4,0:4:12:0,12,120	0/0:1,0:1:3:0,3,31	./.:.:.:.:.	0/0:5,0:5:15:0,15,158	0/0:3,0:3:9:0,9,92	0/0:6,0:6:18:0,18,177	0/0:3,0:3:9:0,9,97	1/1:0,1:1:3:32,3,0	0/1:2,1:3:23:23,0,55	1/1:0,5:5:15:157,15,0	1/1:0,3:3:9:98,9,0	1/1:0,3:3:9:92,9,0	0/0:3,0:3:9:0,9,93	./.:.:.:.:.	./.:.:.:.:.	1/1:0,1:1:3:31,3,0	1/1:0,1:1:3:32,3,0	1/1:0,4:4:12:127,12,0	0/0:2,0:2:6:0,6,59	1/1:0,2:2:6:58,6,0	./.:.:.:.:.	0/0:4,0:4:12:0,12,127	1/1:0,1:1:3:32,3,0	1/1:0,3:3:9:93,9,0	./.:.:.:.:.	0/0:2,0:2:6:0,6,64	0/0:3,0:3:9:0,9,90	0/0:2,0:2:6:0,6,61	0/0:3,0:3:9:0,9,92	1/1:0,4:4:12:127,12,0	0/0:2,0:2:6:0,6,58	0/0:5,0:5:15:0,15,148	1/1:0,4:4:12:126,12,0	0/0:4,0:4:12:0,12,121	0/1:2,1:3:23:23,0,53	1/1:0,1:1:3:31,3,0	1/1:0,3:3:9:96,9,0	1/1:0,3:3:9:92,9,0	0/0:4,0:4:12:0,12,118	./.:.:.:.:.	0/0:2,0:2:6:0,6,59	0/0:2,0:2:6:0,6,59	0/0:2,0:2:6:0,6,58	0/0:3,0:3:9:0,9,92	0/0:4,0:4:12:0,12,127	0/0:3,0:3:9:0,9,88	0/0:3,0:3:9:0,9,80	0/0:2,0:2:6:0,6,59	./.:.:.:.:.	./.:.:.:.:.	0/0:6,0:6:9:0,9,134	0/0:2,0:2:3:0,3,45	0/0:5,0:5:9:0,9,120	0/0:6,0:6:9:0,9,134	0/0:9,0:9:18:0,18,226	0/0:8,0:8:15:0,15,195	0/0:2,0:2:3:0,3,45	0/0:12,0:12:36:0,36,406
chr0	86422280	.	T	G	3856.26	.	AC=66;AF=0.254;AN=260;BaseQRankSum=-7.913;DP=813;Dels=0.00;FS=1.033;HaplotypeScore=0.1181;InbreedingCoeff=0.6362;MLEAC=61;MLEAF=0.235;MQ=59.72;MQ0=1;MQRankSum=0.561;QD=22.55;ReadPosRankSum=0.323	GT:AD:DP:GQ:PL	0/0:48,0:48:99:0,144,1492	0/0:18,0:18:54:0,54,554	0/0:13,0:13:36:0,36,365	0/0:32,0:32:96:0,96,986	0/0:14,0:14:42:0,42,422	1/1:0,12:12:30:324,30,0	0/0:10,0:10:30:0,30,306	1/1:0,1:1:3:30,3,0	0/0:1,1:2:3:0,3,32	0/0:15,0:15:42:0,42,439	0/0:4,0:4:12:0,12,137	0/0:10,0:10:24:0,24,275	0/0:18,0:18:51:0,51,551	./.:.:.:.:.	0/0:21,0:21:63:0,63,651	0/0:22,0:22:60:0,60,625	0/0:14,0:14:42:0,42,431	0/0:2,0:2:6:0,6,61	1/1:0,11:11:30:316,30,0	1/1:0,7:7:15:174,15,0	1/1:0,2:2:6:64,6,0	1/1:0,8:8:24:241,24,0	1/1:0,14:14:39:409,39,0	0/1:9,6:15:99:124,0,227	1/1:0,2:2:6:62,6,0	1/1:0,13:13:36:371,36,0	0/0:12,0:12:36:0,36,362	0/0:4,0:4:12:0,12,136	0/0:2,0:2:6:0,6,66	0/0:15,0:15:45:0,45,452	0/0:7,0:7:21:0,21,213	0/0:4,0:4:12:0,12,131	0/0:9,0:9:27:0,27,273	./.:.:.:.:.	0/0:12,0:12:36:0,36,374	0/0:2,0:2:6:0,6,65	0/0:12,0:12:33:0,33,357	0/0:7,0:7:21:0,21,213	0/0:8,0:8:24:0,24,248	0/0:2,0:2:6:0,6,45	0/0:1,0:1:3:0,3,34	0/0:12,0:12:36:0,36,377	0/0:16,0:16:48:0,48,497	0/0:26,0:26:69:0,69,754	0/0:14,0:14:39:0,39,417	0/0:7,0:7:21:0,21,219	0/0:10,0:10:27:0,27,287	0/1:2,1:3:24:24,0,59	0/0:4,0:4:12:0,12,120	1/1:0,1:1:3:30,3,0	0/0:1,0:1:3:0,3,32	0/0:2,0:2:6:0,6,61	0/0:1,0:1:3:0,3,31	0/0:3,0:3:9:0,9,96	1/1:0,1:1:3:29,3,0	0/0:2,0:2:6:0,6,59	0/0:3,0:3:9:0,9,89	0/0:11,0:11:33:0,33,339	0/0:2,0:2:6:0,6,60	0/0:2,0:2:6:0,6,60	0/0:3,0:3:9:0,9,92	0/0:3,0:3:9:0,9,93	0/0:8,0:8:24:0,24,240	0/0:1,0:1:3:0,3,33	0/0:4,0:4:12:0,12,123	0/0:4,0:4:12:0,12,128	0/0:1,0:1:3:0,3,31	0/0:3,0:3:9:0,9,92	0/0:2,0:2:6:0,6,59	./.:.:.:.:.	./.:.:.:.:.	0/0:5,0:5:15:0,15,158	1/1:0,3:3:9:89,9,0	0/0:1,0:1:3:0,3,32	0/0:3,0:3:9:0,9,90	0/0:3,0:3:9:0,9,90	0/0:3,0:3:6:0,6,63	1/1:0,1:1:3:29,3,0	0/0:1,0:1:3:0,3,32	./.:.:.:.:.	0/0:1,0:1:3:0,3,30	1/1:0,6:6:15:161,15,0	1/1:0,3:3:9:95,9,0	1/1:0,3:3:9:85,9,0	1/1:0,4:4:12:118,12,0	1/1:0,2:2:6:59,6,0	0/0:2,0:2:6:0,6,61	0/0:6,0:6:18:0,18,188	0/0:11,0:11:27:0,27,289	0/0:6,0:6:18:0,18,196	0/0:1,0:1:3:0,3,30	0/0:3,0:3:9:0,9,92	0/0:4,0:4:12:0,12,122	0/0:1,0:1:3:0,3,31	0/0:2,0:2:6:0,6,65	0/0:2,0:2:6:0,6,62	0/0:5,0:5:15:0,15,164	0/0:3,0:3:9:0,9,96	0/0:3,0:3:9:0,9,93	0/0:2,0:2:6:0,6,61	1/1:0,6:6:18:185,18,0	0/0:1,0:1:3:0,3,31	0/0:7,0:7:21:0,21,214	1/1:0,1:1:3:30,3,0	1/1:0,2:2:6:57,6,0	1/1:0,4:4:12:116,12,0	1/1:0,6:6:18:186,18,0	0/0:8,0:8:21:0,21,235	0/0:3,0:3:9:0,9,95	1/1:0,6:6:15:160,15,0	1/1:0,4:4:12:119,12,0	0/0:3,0:3:9:0,9,97	0/1:3,4:7:69:97,0,69	0/1:3,2:5:46:46,0,62	0/0:3,0:3:9:0,9,91	0/0:1,0:1:3:0,3,31	0/0:3,0:3:9:0,9,97	0/0:2,0:2:6:0,6,63	./.:.:.:.:.	1/1:0,7:7:21:211,21,0	0/0:4,0:4:12:0,12,123	0/0:10,0:10:30:0,30,316	1/1:0,3:3:9:90,9,0	1/1:0,1:1:3:29,3,0	0/0:4,0:4:9:0,9,92	1/1:0,1:1:3:32,3,0	1/1:0,3:3:9:93,9,0	1/1:0,3:3:9:89,9,0	0/0:4,0:4:12:0,12,125	0/0:4,0:4:6:0,6,89	./.:.:.:.:.	0/0:4,0:4:9:0,9,105	0/0:4,0:4:6:0,6,89	0/0:5,0:5:12:0,12,138	0/0:2,0:2:3:0,3,45	0/0:2,0:2:3:0,3,44	0/0:15,0:15:45:0,45,495
chr0	86422455	.	T	C	1968.2	.	AC=30;AF=0.115;AN=262;BaseQRankSum=-1.889;DP=863;Dels=0.00;FS=11.105;HaplotypeScore=0.0341;InbreedingCoeff=0.5008;MLEAC=27;MLEAF=0.103;MQ=59.68;MQ0=0;MQRankSum=-0.562;QD=21.16;ReadPosRankSum=0.285	GT:AD:DP:GQ:PL	0/0:48,0:48:99:0,144,1514	0/0:20,0:20:57:0,57,610	0/0:12,0:12:36:0,36,371	0/0:33,0:33:93:0,93,997	0/0:17,0:17:45:0,45,499	0/0:24,0:24:72:0,72,734	0/0:7,0:7:21:0,21,220	0/0:3,0:3:9:0,9,97	0/0:7,0:7:21:0,21,224	0/0:9,0:9:27:0,27,279	0/0:1,0:1:3:0,3,31	0/0:20,0:20:54:0,54,582	0/0:14,0:14:42:0,42,428	0/0:1,0:1:3:0,3,33	0/0:18,0:18:51:0,51,546	0/0:17,0:17:51:0,51,520	0/0:7,0:7:21:0,21,218	0/0:3,0:3:9:0,9,95	0/0:8,0:8:24:0,24,248	1/1:0,6:6:18:178,18,0	0/0:6,0:6:18:0,18,190	0/0:7,0:7:21:0,21,213	1/1:0,15:15:39:435,39,0	0/1:6,7:13:99:182,0,146	0/0:3,0:3:9:0,9,99	0/0:10,0:10:30:0,30,313	0/0:9,0:9:27:0,27,271	0/0:7,0:7:21:0,21,223	0/0:4,0:4:12:0,12,131	0/0:20,0:20:60:0,60,604	0/0:3,0:3:9:0,9,95	0/0:6,0:6:18:0,18,187	0/0:18,0:18:54:0,54,543	0/0:1,0:1:3:0,3,32	0/0:8,0:8:24:0,24,248	0/0:4,0:4:12:0,12,128	0/0:17,0:17:42:0,42,482	0/0:13,0:13:36:0,36,398	0/0:8,0:8:24:0,24,241	0/0:5,0:5:15:0,15,154	0/0:4,0:4:12:0,12,130	0/0:6,0:6:18:0,18,184	0/0:12,0:12:33:0,33,353	0/0:15,0:15:45:0,45,456	0/0:16,0:16:48:0,48,498	0/0:17,0:17:42:0,42,460	0/0:8,0:8:24:0,24,245	0/0:4,0:4:12:0,12,131	0/0:2,0:2:6:0,6,61	0/0:7,0:7:15:0,15,181	0/0:2,0:2:6:0,6,63	0/0:2,0:2:6:0,6,63	0/0:3,0:3:9:0,9,92	0/0:3,0:3:9:0,9,95	1/1:0,2:2:6:59,6,0	0/0:2,0:2:6:0,6,61	0/0:1,0:1:3:0,3,31	0/0:7,0:7:21:0,21,221	0/0:1,0:1:3:0,3,31	0/0:6,0:6:18:0,18,190	0/0:3,0:3:9:0,9,93	0/0:4,0:4:12:0,12,113	0/0:13,0:13:36:0,36,384	0/0:4,0:4:12:0,12,124	0/0:7,0:7:21:0,21,221	0/0:1,0:1:3:0,3,31	0/0:3,0:3:9:0,9,93	0/0:5,0:5:15:0,15,153	0/0:4,0:4:9:0,9,110	0/0:1,0:1:3:0,3,29	./.:.:.:.:.	0/0:5,0:5:15:0,15,152	1/1:0,1:1:3:33,3,0	0/1:1,1:2:25:25,0,26	0/0:5,0:5:15:0,15,156	0/0:4,0:4:9:0,9,107	0/0:3,0:3:9:0,9,91	0/1:4,3:7:71:71,0,101	./.:.:.:.:.	0/0:2,0:2:6:0,6,59	0/0:3,0:3:9:0,9,94	0/0:3,0:3:9:0,9,92	0/0:2,0:2:6:0,6,65	0/0:5,0:5:15:0,15,157	0/0:2,0:2:6:0,6,63	0/0:5,0:5:15:0,15,158	0/0:5,0:5:15:0,15,155	0/0:8,0:8:24:0,24,246	0/0:4,0:4:12:0,12,126	0/0:2,0:2:6:0,6,63	./.:.:.:.:.	0/0:1,0:1:3:0,3,31	0/0:2,0:2:6:0,6,63	./.:.:.:.:.	0/0:1,0:1:3:0,3,32	0/0:3,0:3:9:0,9,95	0/0:3,0:3:6:0,6,65	0/0:3,0:3:9:0,9,95	0/0:3,0:3:9:0,9,95	0/0:5,0:5:15:0,15,153	0/0:1,0:1:3:0,3,32	0/0:2,0:2:6:0,6,61	0/0:1,0:1:3:0,3,32	1/1:0,1:1:3:31,3,0	1/1:0,5:5:15:145,15,0	1/1:0,3:3:9:91,9,0	0/0:2,0:2:6:0,6,63	0/0:7,0:7:21:0,21,214	0/0:1,0:1:3:0,3,30	0/0:3,0:3:9:0,9,94	0/0:5,0:5:15:0,15,152	0/0:1,0:1:3:0,3,31	0/0:5,0:5:15:0,15,153	0/0:7,0:7:21:0,21,210	0/0:6,0:6:18:0,18,193	0/0:4,0:4:12:0,12,122	0/0:2,0:2:3:0,3,32	0/0:5,0:5:15:0,15,145	1/1:0,5:5:15:153,15,0	1/1:0,2:2:6:59,6,0	0/1:3,2:5:47:47,0,77	0/0:1,0:1:3:0,3,30	1/1:0,7:7:21:216,21,0	1/1:0,4:4:12:120,12,0	0/0:4,0:4:12:0,12,118	0/0:1,0:1:3:0,3,32	1/1:0,6:6:18:182,18,0	1/1:0,9:9:27:281,27,0	0/0:5,0:5:15:0,15,154	./.:.:.:.:.	0/0:4,0:4:6:0,6,89	./.:.:.:.:.	0/0:8,0:8:15:0,15,197	0/0:1,0:1:3:0,3,29	0/0:2,0:2:3:0,3,45	0/0:6,0:6:12:0,12,152	0/0:26,0:26:78:0,78,862
chr0	86422814	.	A	G	2702.34	.	AC=37;AF=0.161;AN=230;BaseQRankSum=-0.185;DP=582;Dels=0.00;FS=1.556;HaplotypeScore=0.1013;InbreedingCoeff=0.5247;MLEAC=31;MLEAF=0.135;MQ=59.73;MQ0=4;MQRankSum=-0.011;QD=27.30;ReadPosRankSum=1.094	GT:AD:DP:GQ:PL	1/1:0,46:46:99:1463,138,0	0/0:18,0:18:54:0,54,570	0/0:15,0:15:45:0,45,470	0/0:26,0:27:78:0,78,819	0/0:6,0:6:18:0,18,184	1/1:0,4:4:12:122,12,0	0/0:7,0:7:21:0,21,217	1/1:0,1:1:3:33,3,0	0/0:3,0:3:9:0,9,97	0/0:6,0:6:18:0,18,183	0/0:2,0:2:6:0,6,62	0/0:5,0:5:15:0,15,158	0/0:11,0:12:33:0,33,340	0/0:1,0:1:3:0,3,31	0/0:14,0:14:42:0,42,448	0/0:4,0:4:12:0,12,126	0/0:3,0:3:9:0,9,93	./.:.:.:.:.	1/1:0,1:1:3:30,3,0	0/0:1,0:1:3:0,3,33	1/1:0,2:2:6:63,6,0	1/1:0,5:5:15:157,15,0	0/0:10,0:10:27:0,27,298	0/0:18,0:18:54:0,54,566	1/1:0,2:2:6:67,6,0	1/1:0,7:8:21:218,21,0	0/0:4,0:4:12:0,12,124	0/0:2,0:2:6:0,6,63	./.:.:.:.:.	0/0:10,0:10:30:0,30,323	./.:.:.:.:.	0/0:1,0:1:3:0,3,33	0/0:8,0:8:24:0,24,245	./.:.:.:.:.	0/0:12,0:12:33:0,33,349	0/0:3,0:3:9:0,9,99	0/0:14,0:14:42:0,42,428	0/0:2,0:2:6:0,6,68	0/0:3,0:3:9:0,9,93	0/0:2,0:2:6:0,6,58	0/0:1,0:1:3:0,3,32	0/0:6,0:6:18:0,18,198	0/0:12,0:12:36:0,36,377	0/0:15,0:15:39:0,39,439	0/0:9,0:9:27:0,27,290	0/0:5,0:5:15:0,15,153	0/0:3,0:3:9:0,9,92	./.:.:.:.:.	0/0:1,0:1:3:0,3,31	0/0:5,0:5:15:0,15,150	0/0:2,0:2:6:0,6,63	0/0:2,0:2:6:0,6,62	0/0:3,0:3:9:0,9,95	0/0:1,0:1:3:0,3,30	0/0:4,0:4:12:0,12,122	./.:.:.:.:.	./.:.:.:.:.	0/0:1,0:1:3:0,3,32	0/0:2,0:2:6:0,6,63	0/0:6,0:6:18:0,18,188	0/0:3,0:3:9:0,9,88	0/0:3,0:3:9:0,9,94	0/0:9,0:9:27:0,27,282	0/0:1,0:1:3:0,3,31	0/0:2,0:2:6:0,6,61	0/0:4,0:4:12:0,12,126	0/0:2,0:2:6:0,6,63	0/0:2,0:2:6:0,6,63	0/0:2,0:2:6:0,6,61	./.:.:.:.:.	1/1:0,2:2:6:61,6,0	0/0:7,0:7:21:0,21,218	./.:.:.:.:.	./.:.:.:.:.	0/0:7,0:7:21:0,21,221	./.:.:.:.:.	0/0:4,0:4:9:0,9,107	./.:.:.:.:.	0/0:1,0:1:3:0,3,31	0/0:8,0:8:18:0,18,206	0/0:4,0:4:9:0,9,92	0/0:1,0:1:3:0,3,31	1/1:0,4:4:12:124,12,0	1/1:0,5:5:15:158,15,0	1/1:0,2:2:6:59,6,0	1/1:0,1:1:3:31,3,0	0/0:7,0:7:21:0,21,216	0/0:1,0:1:3:0,3,32	./.:.:.:.:.	0/0:2,0:2:6:0,6,62	0/0:1,0:1:3:0,3,32	0/0:1,0:1:3:0,3,33	0/0:1,0:1:3:0,3,31	0/0:3,0:3:6:0,6,75	0/0:1,0:1:3:0,3,32	0/0:1,0:1:3:0,3,26	0/0:2,0:2:6:0,6,65	0/0:5,0:5:15:0,15,156	./.:.:.:.:.	./.:.:.:.:.	1/1:0,1:1:3:31,3,0	0/0:1,0:1:3:0,3,32	0/0:1,0:1:3:0,3,30	0/0:3,0:3:6:0,6,67	0/0:1,0:1:3:0,3,31	0/0:5,0:5:15:0,15,153	./.:.:.:.:.	0/0:4,0:4:9:0,9,96	./.:.:.:.:.	1/1:0,1:1:3:31,3,0	1/1:0,4:4:12:124,12,0	./.:.:.:.:.	0/1:1,6:7:11:167,0,11	0/0:3,0:3:9:0,9,96	0/0:5,0:5:15:0,15,158	0/0:6,0:6:15:0,15,173	./.:.:.:.:.	1/1:0,1:1:3:32,3,0	0/0:1,0:1:3:0,3,32	./.:.:.:.:.	0/0:2,0:2:6:0,6,67	0/0:2,0:2:6:0,6,65	0/0:6,0:6:18:0,18,185	0/0:7,0:7:21:0,21,221	0/0:6,0:6:18:0,18,192	1/1:0,2:2:6:63,6,0	0/0:2,0:2:6:0,6,64	0/0:4,0:4:12:0,12,128	0/0:1,0:1:3:0,3,30	./.:.:.:.:.	0/0:3,0:3:6:0,6,75	0/0:2,0:2:3:0,3,45	./.:.:.:.:.	0/0:2,0:2:6:0,6,62	0/0:6,0:7:12:0,12,135	0/0:2,0:2:3:0,3,44	0/0:31,0:31:93:0,93,1068
chr0	86425563	.	G	T	3618.38	.	AC=51;AF=0.209;AN=244;BaseQRankSum=-6.220;DP=759;Dels=0.00;FS=7.453;HaplotypeScore=0.0540;InbreedingCoeff=0.6440;MLEAC=49;MLEAF=0.201;MQ=58.15;MQ0=0;MQRankSum=0.305;QD=24.95;ReadPosRankSum=-1.085	GT:AD:DP:GQ:PL	0/0:53,0:53:99:0,159,1743	0/0:13,0:13:39:0,39,412	1/1:0,10:10:30:300,30,0	0/0:31,0:31:93:0,93,978	0/0:3,0:3:9:0,9,95	0/0:12,0:12:36:0,36,377	0/0:11,0:11:33:0,33,343	0/0:1,0:1:3:0,3,32	0/0:6,0:6:18:0,18,198	0/0:9,0:9:27:0,27,288	0/0:3,0:3:9:0,9,101	./.:.:.:.:.	0/0:17,0:17:48:0,48,523	0/0:3,0:3:9:0,9,95	0/0:13,0:13:36:0,36,393	0/0:8,0:8:21:0,21,235	0/0:14,0:14:39:0,39,429	0/1:3,1:4:19:19,0,84	1/1:0,6:6:18:180,18,0	1/1:0,5:5:12:132,12,0	1/1:0,4:4:12:126,12,0	1/1:0,13:13:30:344,30,0	1/1:0,16:16:48:473,48,0	0/0:16,0:16:48:0,48,497	./.:.:.:.:.	1/1:0,17:17:51:508,51,0	0/0:12,0:12:33:0,33,364	0/0:6,0:6:18:0,18,192	0/0:6,0:6:18:0,18,203	0/0:11,0:11:30:0,30,326	0/0:4,0:4:12:0,12,128	0/0:5,0:5:15:0,15,167	0/0:20,0:20:48:0,48,553	0/0:2,0:2:6:0,6,64	0/0:12,0:12:33:0,33,357	0/0:6,0:6:18:0,18,201	0/0:17,0:17:51:0,51,543	0/0:7,0:7:21:0,21,220	0/0:10,0:10:30:0,30,312	./.:.:.:.:.	0/0:3,0:3:6:0,6,69	0/0:12,0:12:33:0,33,348	0/0:19,0:19:57:0,57,593	./.:.:.:.:.	0/0:17,0:17:51:0,51,544	0/0:21,0:21:54:0,54,616	1/1:0,6:6:18:173,18,0	./.:.:.:.:.	./.:.:.:.:.	0/0:3,0:3:9:0,9,97	0/0:1,0:1:3:0,3,33	0/0:3,0:3:6:0,6,78	0/0:6,0:6:18:0,18,185	0/0:2,0:2:6:0,6,67	0/0:2,0:2:6:0,6,63	0/0:6,0:6:18:0,18,185	0/0:1,0:1:3:0,3,32	0/0:6,0:6:18:0,18,189	0/0:2,0:2:6:0,6,62	0/0:4,0:4:12:0,12,124	./.:.:.:.:.	0/0:4,0:4:9:0,9,108	0/0:9,0:9:24:0,24,266	0/0:5,0:5:15:0,15,162	0/0:5,0:5:15:0,15,160	0/0:3,0:3:9:0,9,92	./.:.:.:.:.	0/0:2,0:2:3:0,3,45	0/0:4,0:4:12:0,12,131	0/0:3,0:3:9:0,9,97	1/1:0,2:2:6:59,6,0	1/1:0,3:3:9:89,9,0	1/1:0,1:1:3:31,3,0	0/1:2,2:4:50:50,0,50	0/0:5,0:5:15:0,15,154	0/0:5,0:5:15:0,15,158	1/1:0,1:1:3:31,3,0	1/1:0,3:3:9:90,9,0	./.:.:.:.:.	1/1:0,3:3:9:90,9,0	0/0:4,0:4:12:0,12,128	0/0:1,0:1:3:0,3,31	0/0:2,0:2:6:0,6,68	1/1:0,4:4:12:124,12,0	1/1:0,3:3:9:95,9,0	0/0:2,0:2:6:0,6,65	0/0:2,0:2:6:0,6,68	0/0:3,0:3:9:0,9,100	0/0:5,0:5:15:0,15,159	0/0:3,0:3:9:0,9,95	0/0:2,0:2:6:0,6,61	0/0:2,0:2:6:0,6,64	0/0:4,0:4:12:0,12,123	0/0:1,0:1:3:0,3,32	0/0:1,0:1:3:0,3,33	0/0:2,0:2:6:0,6,63	0/0:2,0:2:6:0,6,64	0/0:4,0:4:12:0,12,122	0/0:1,0:1:3:0,3,32	0/0:1,0:1:3:0,3,30	0/0:1,0:1:3:0,3,32	0/0:4,0:4:12:0,12,122	./.:.:.:.:.	1/1:0,4:4:12:120,12,0	1/1:0,3:3:9:89,9,0	1/1:0,5:5:15:151,15,0	0/0:3,0:3:9:0,9,95	0/0:3,0:3:9:0,9,95	0/0:1,0:1:3:0,3,34	0/0:2,0:2:6:0,6,64	0/0:6,0:6:18:0,18,187	0/0:1,0:1:3:0,3,35	0/0:3,0:3:9:0,9,95	0/0:2,0:2:6:0,6,63	0/0:7,0:7:21:0,21,225	0/0:3,0:3:9:0,9,96	0/0:1,0:1:3:0,3,32	0/0:2,0:2:6:0,6,64	0/0:5,0:5:15:0,15,158	./.:.:.:.:.	0/0:1,0:1:3:0,3,32	0/1:1,4:5:17:107,0,17	1/1:0,6:6:18:184,18,0	1/1:0,5:5:15:153,15,0	1/1:0,3:3:9:92,9,0	1/1:0,2:2:6:61,6,0	1/1:0,7:7:21:209,21,0	0/0:6,0:6:18:0,18,191	./.:.:.:.:.	0/0:2,0:2:3:0,3,45	./.:.:.:.:.	0/0:5,0:5:9:0,9,121	./.:.:.:.:.	0/0:2,0:2:3:0,3,45	./.:.:.:.:.	0/0:6,0:6:9:0,9,134	0/0:22,0:22:66:0,66,745
chr0	86426413	.	A	T	2980.04	.	AC=41;AF=0.158;AN=260;BaseQRankSum=-2.121;DP=751;Dels=0.00;FS=0.373;HaplotypeScore=0.0266;InbreedingCoeff=0.6185;MLEAC=38;MLEAF=0.146;MQ=59.36;MQ0=0;MQRankSum=0.711;QD=26.14;ReadPosRankSum=0.210	GT:AD:DP:GQ:PL	0/0:34,0:34:99:0,102,1083	0/0:18,0:18:54:0,54,565	0/0:13,0:13:39:0,39,411	0/0:31,0:31:93:0,93,956	0/0:7,0:7:21:0,21,218	0/0:12,0:12:30:0,30,336	0/0:8,0:8:24:0,24,249	0/0:2,0:2:6:0,6,66	0/0:1,0:1:3:0,3,33	0/0:12,0:12:36:0,36,373	./.:.:.:.:.	0/0:12,0:12:33:0,33,361	0/0:6,0:6:18:0,18,187	./.:.:.:.:.	0/0:12,0:12:36:0,36,385	0/0:12,0:12:33:0,33,356	1/1:0,9:9:24:249,24,0	0/0:3,0:3:9:0,9,96	0/0:7,0:7:18:0,18,202	0/0:7,0:7:21:0,21,212	0/0:6,0:6:18:0,18,193	0/0:4,0:4:12:0,12,132	0/0:9,0:9:27:0,27,280	0/0:18,0:18:54:0,54,568	0/0:5,0:5:15:0,15,158	0/0:15,0:15:45:0,45,470	0/0:16,0:16:42:0,42,464	1/1:0,8:8:24:250,24,0	1/1:0,3:3:9:94,9,0	1/1:0,8:8:24:252,24,0	1/1:0,2:2:6:63,6,0	0/1:1,3:4:21:86,0,21	1/1:0,10:10:27:291,27,0	0/0:1,0:1:3:0,3,31	0/0:13,0:13:39:0,39,410	0/0:3,0:3:9:0,9,99	1/1:0,11:11:30:323,30,0	0/0:8,0:8:21:0,21,239	1/1:0,16:16:45:474,45,0	0/0:2,0:2:6:0,6,61	1/1:0,3:3:9:97,9,0	0/0:5,0:5:15:0,15,156	0/0:15,0:15:45:0,45,464	0/0:17,0:17:51:0,51,524	0/0:14,0:14:42:0,42,442	0/0:16,0:16:48:0,48,496	0/0:6,0:6:12:0,12,153	0/0:5,0:5:15:0,15,170	0/0:2,0:2:6:0,6,61	0/0:8,0:8:21:0,21,236	./.:.:.:.:.	./.:.:.:.:.	0/0:2,0:2:3:0,3,33	0/0:2,0:2:6:0,6,65	0/0:2,0:2:6:0,6,63	0/0:3,0:3:9:0,9,95	0/0:2,0:2:6:0,6,65	0/0:4,0:4:12:0,12,125	0/0:1,0:1:3:0,3,32	0/0:8,0:8:24:0,24,251	./.:.:.:.:.	0/0:3,0:3:9:0,9,94	1/1:0,4:4:12:125,12,0	0/0:4,0:4:12:0,12,122	0/0:2,0:2:6:0,6,67	0/0:1,0:1:3:0,3,33	0/0:2,0:2:6:0,6,63	1/1:0,2:2:6:62,6,0	1/1:0,5:5:15:154,15,0	0/0:2,0:2:6:0,6,63	./.:.:.:.:.	0/0:2,0:2:3:0,3,45	0/0:1,0:1:3:0,3,31	0/0:5,0:5:15:0,15,151	0/0:6,0:6:18:0,18,187	0/0:1,0:1:3:0,3,31	0/0:1,0:1:3:0,3,31	0/0:1,0:1:3:0,3,32	0/0:1,0:1:3:0,3,33	0/0:6,0:6:18:0,18,193	0/0:1,0:1:3:0,3,31	0/0:2,0:2:6:0,6,61	0/0:7,0:7:21:0,21,232	0/0:2,0:2:6:0,6,67	0/0:3,0:3:9:0,9,91	0/0:3,0:3:9:0,9,98	1/1:0,2:2:6:61,6,0	0/0:4,0:4:12:0,12,126	1/1:0,3:3:9:97,9,0	1/1:0,2:2:6:62,6,0	1/1:0,4:4:12:118,12,0	0/0:3,0:3:9:0,9,95	0/0:3,0:3:9:0,9,83	0/0:4,0:4:12:0,12,128	0/0:2,0:2:6:0,6,62	0/0:3,0:3:6:0,6,65	0/0:3,0:3:9:0,9,97	0/0:2,0:2:6:0,6,61	0/0:3,0:3:9:0,9,92	0/0:2,0:2:6:0,6,58	0/0:7,0:7:21:0,21,229	0/0:1,0:1:3:0,3,32	0/0:3,0:3:9:0,9,87	0/0:4,0:4:12:0,12,126	0/0:2,0:2:6:0,6,68	0/0:5,0:5:12:0,12,136	1/1:0,9:9:27:283,27,0	0/0:2,0:2:6:0,6,63	0/0:3,0:3:9:0,9,89	0/0:3,0:3:9:0,9,92	0/0:6,0:6:18:0,18,186	0/0:3,0:3:9:0,9,89	0/0:6,0:6:18:0,18,181	0/0:3,0:3:9:0,9,92	1/1:0,3:3:6:78,6,0	1/1:0,4:4:12:122,12,0	0/0:6,0:6:15:0,15,168	1/1:0,2:2:6:57,6,0	0/0:5,0:5:15:0,15,153	0/0:2,0:2:6:0,6,68	0/0:2,0:2:3:0,3,45	0/0:3,0:3:9:0,9,92	0/0:1,0:1:3:0,3,31	0/0:4,0:4:12:0,12,121	0/0:1,0:1:3:0,3,33	0/0:5,0:5:15:0,15,155	0/0:4,0:4:12:0,12,128	0/0:2,0:2:6:0,6,65	0/0:1,0:1:3:0,3,30	0/0:6,0:6:12:0,12,154	0/0:8,0:8:12:0,12,179	0/0:4,0:4:6:0,6,89	0/0:2,0:2:6:0,6,64	0/0:6,0:6:9:0,9,134	0/0:2,0:2:3:0,3,45	./.:.:.:.:.	0/0:31,0:31:93:0,93,1021
chr0	86427047	.	A	T	2125.26	.	AC=44;AF=0.216;AN=204;BaseQRankSum=-3.553;DP=417;Dels=0.00;FS=4.112;HaplotypeScore=0.0173;InbreedingCoeff=0.5150;MLEAC=42;MLEAF=0.206;MQ=57.53;MQ0=2;MQRankSum=0.578;QD=22.85;ReadPosRankSum=1.616	GT:AD:DP:GQ:PL	0/0:15,0:15:42:0,42,462	0/0:9,0:9:27:0,27,286	0/0:13,0:13:36:0,36,392	0/0:18,0:18:51:0,51,545	0/0:9,0:9:27:0,27,289	0/0:4,0:4:12:0,12,124	1/1:0,5:5:15:147,15,0	./.:.:.:.:.	./.:.:.:.:.	0/0:6,0:6:18:0,18,187	0/0:1,0:1:3:0,3,33	0/0:6,0:6:18:0,18,185	0/0:12,0:12:36:0,36,381	0/0:1,0:1:3:0,3,32	0/0:8,0:8:24:0,24,261	1/1:0,5:5:15:157,15,0	0/0:6,0:6:18:0,18,183	./.:.:.:.:.	0/0:2,0:2:3:0,3,31	0/0:3,0:3:9:0,9,85	./.:.:.:.:.	0/0:1,0:1:3:0,3,32	0/0:5,0:5:12:0,12,138	0/0:15,0:15:45:0,45,472	./.:.:.:.:.	0/0:7,0:7:21:0,21,216	1/1:0,12:12:33:359,33,0	0/0:3,0:3:9:0,9,103	0/0:1,0:1:3:0,3,32	0/0:9,0:9:27:0,27,282	0/0:1,0:1:3:0,3,33	./.:.:.:.:.	0/0:1,0:1:3:0,3,30	0/0:2,0:2:6:0,6,65	1/1:0,11:11:30:318,30,0	1/1:0,1:1:3:33,3,0	0/0:6,0:6:18:0,18,186	0/0:7,0:7:18:0,18,198	0/0:2,0:2:6:0,6,62	0/0:1,0:1:3:0,3,34	0/0:1,0:1:3:0,3,31	0/0:7,0:7:21:0,21,227	0/0:17,0:17:48:0,48,514	0/0:11,0:11:30:0,30,322	0/0:8,0:8:24:0,24,253	1/1:0,7:7:21:214,21,0	0/0:4,0:4:12:0,12,128	./.:.:.:.:.	./.:.:.:.:.	1/1:0,2:2:6:62,6,0	./.:.:.:.:.	1/1:0,6:6:15:172,15,0	0/0:2,0:2:6:0,6,65	./.:.:.:.:.	0/0:2,0:2:6:0,6,56	./.:.:.:.:.	1/1:0,2:2:6:61,6,0	1/1:0,1:1:3:33,3,0	0/0:2,0:2:6:0,6,66	./.:.:.:.:.	0/0:4,0:4:9:0,9,111	0/0:2,0:2:6:0,6,61	0/0:1,0:1:3:0,3,30	1/1:0,1:1:3:30,3,0	0/0:2,0:2:6:0,6,61	0/0:2,0:2:6:0,6,63	./.:.:.:.:.	0/0:1,0:1:3:0,3,31	./.:.:.:.:.	./.:.:.:.:.	0/0:2,0:2:6:0,6,61	0/0:1,0:1:3:0,3,34	./.:.:.:.:.	0/0:3,0:3:6:0,6,75	0/0:2,0:2:6:0,6,63	./.:.:.:.:.	./.:.:.:.:.	0/0:1,0:1:3:0,3,32	./.:.:.:.:.	0/0:8,0:8:15:0,15,194	0/0:1,0:1:3:0,3,33	./.:.:.:.:.	1/1:0,2:2:6:60,6,0	0/0:5,0:5:15:0,15,164	./.:.:.:.:.	./.:.:.:.:.	0/0:2,0:2:3:0,3,45	0/1:1,2:3:23:50,0,23	0/0:1,0:1:3:0,3,32	0/0:2,0:2:6:0,6,65	0/0:1,0:1:3:0,3,32	./.:.:.:.:.	0/0:2,0:2:6:0,6,61	0/0:2,0:2:6:0,6,59	./.:.:.:.:.	0/1:2,1:3:23:23,0,54	./.:.:.:.:.	./.:.:.:.:.	0/0:1,0:1:3:0,3,31	./.:.:.:.:.	1/1:0,4:4:12:121,12,0	./.:.:.:.:.	0/0:2,0:2:6:0,6,60	0/0:3,0:3:9:0,9,94	./.:.:.:.:.	0/0:3,0:3:6:0,6,79	0/0:3,0:3:9:0,9,96	1/1:0,1:1:3:32,3,0	./.:.:.:.:.	./.:.:.:.:.	1/1:0,7:7:18:199,18,0	./.:.:.:.:.	1/1:0,2:2:6:62,6,0	./.:.:.:.:.	0/0:1,0:1:3:0,3,31	0/0:1,0:1:3:0,3,29	0/0:1,0:1:3:0,3,32	0/0:1,0:1:3:0,3,32	0/0:1,0:1:3:0,3,32	0/0:3,0:3:9:0,9,92	0/0:1,0:1:3:0,3,33	0/0:2,0:2:6:0,6,63	0/0:4,0:4:9:0,9,108	./.:.:.:.:.	0/0:1,0:1:3:0,3,31	0/0:2,0:2:6:0,6,61	0/0:4,0:4:12:0,12,120	0/0:3,0:3:9:0,9,94	0/0:1,0:1:3:0,3,32	1/1:0,4:4:6:89,6,0	./.:.:.:.:.	0/0:2,0:2:3:0,3,45	1/1:0,4:4:6:76,6,0	1/1:0,6:6:6:76,6,0	1/1:0,2:2:6:55,6,0	1/1:0,2:2:3:45,3,0	0/0:11,0:11:33:0,33,369
chr0	86428544	.	C	T	5435.5	.	AC=95;AF=0.424;AN=224;BaseQRankSum=2.181;DP=742;Dels=0.00;FS=1.445;HaplotypeScore=0.1081;InbreedingCoeff=0.6958;MLEAC=87;MLEAF=0.388;MQ=58.82;MQ0=1;MQRankSum=1.537;QD=24.48;ReadPosRankSum=3.131	GT:AD:DP:GQ:PL	1/1:0,13:13:39:420,39,0	0/0:41,0:41:99:0,117,1233	0/0:12,0:12:36:0,36,384	0/0:30,0:30:90:0,90,949	1/1:0,6:6:15:171,15,0	0/0:4,0:4:12:0,12,125	0/1:1,2:3:22:56,0,22	./.:.:.:.:.	./.:.:.:.:.	1/1:0,5:5:15:152,15,0	./.:.:.:.:.	0/0:16,0:16:45:0,45,482	1/1:0,11:11:33:338,33,0	./.:.:.:.:.	1/1:0,11:11:30:328,30,0	1/1:0,6:6:18:190,18,0	1/1:0,10:10:21:256,21,0	1/1:0,2:2:6:65,6,0	./.:.:.:.:.	0/0:3,0:3:6:0,6,77	./.:.:.:.:.	0/0:9,0:9:24:0,24,242	0/0:15,0:15:36:0,36,401	0/0:17,0:17:48:0,48,499	1/1:0,1:1:3:32,3,0	1/1:0,5:5:15:159,15,0	1/1:0,12:12:33:348,33,0	1/1:0,3:3:3:32,3,0	./.:.:.:.:.	1/1:0,6:6:15:170,15,0	./.:.:.:.:.	./.:.:.:.:.	0/0:8,0:8:15:0,15,182	./.:.:.:.:.	0/0:9,0:9:27:0,27,273	./.:.:.:.:.	1/1:0,14:14:36:403,36,0	0/0:5,0:5:12:0,12,136	0/1:2,5:7:50:121,0,50	1/1:0,1:1:3:32,3,0	0/0:1,0:1:3:0,3,26	0/0:15,0:15:45:0,45,469	0/0:21,0:21:54:0,54,568	0/0:13,0:13:36:0,36,391	0/0:13,0:13:27:0,27,292	1/1:0,7:7:18:201,18,0	0/0:16,0:16:45:0,45,474	./.:.:.:.:.	1/1:0,3:3:9:94,9,0	1/1:1,3:4:9:95,9,0	0/0:3,0:3:6:0,6,60	1/1:0,2:2:6:62,6,0	1/1:0,2:2:6:64,6,0	./.:.:.:.:.	0/0:4,0:4:12:0,12,124	./.:.:.:.:.	0/0:5,0:5:15:0,15,151	0/0:9,0:9:27:0,27,279	0/0:2,0:2:6:0,6,64	0/0:8,0:8:21:0,21,232	1/1:0,2:3:6:62,6,0	1/1:0,5:5:12:138,12,0	1/1:0,6:6:15:168,15,0	1/1:0,7:7:15:169,15,0	1/1:0,3:3:9:94,9,0	1/1:0,5:5:15:159,15,0	1/1:0,1:1:3:32,3,0	0/1:8,1:9:13:13,0,179	0/0:1,0:1:3:0,3,31	./.:.:.:.:.	./.:.:.:.:.	0/0:4,0:4:6:0,6,73	0/0:3,0:3:9:0,9,94	0/0:16,0:16:45:0,45,468	0/0:8,0:8:21:0,21,232	./.:.:.:.:.	0/0:6,0:6:15:0,15,167	./.:.:.:.:.	0/0:2,0:2:6:0,6,59	0/0:3,0:3:9:0,9,89	0/0:4,0:4:12:0,12,126	./.:.:.:.:.	0/1:1,2:3:24:55,0,24	0/0:6,0:6:18:0,18,184	0/0:7,0:7:21:0,21,209	./.:.:.:.:.	1/1:0,1:1:3:31,3,0	1/1:0,1:1:3:32,3,0	1/1:0,2:2:6:54,6,0	./.:.:.:.:.	1/1:0,2:2:6:58,6,0	1/1:0,4:4:12:127,12,0	1/1:0,5:5:12:136,12,0	./.:.:.:.:.	1/1:0,4:4:12:124,12,0	./.:.:.:.:.	1/1:0,1:1:3:29,3,0	1/1:0,2:2:6:62,6,0	1/1:0,2:2:6:65,6,0	1/1:0,1:1:3:32,3,0	./.:.:.:.:.	1/1:0,1:1:3:31,3,0	1/1:0,2:2:6:62,6,0	0/0:8,0:8:21:0,21,227	0/0:4,0:4:12:0,12,122	0/0:9,0:9:24:0,24,264	0/0:4,0:4:12:0,12,132	0/1:1,4:5:14:108,0,14	0/0:2,0:2:6:0,6,65	0/0:1,0:1:3:0,3,32	0/0:7,0:7:21:0,21,214	0/0:2,0:2:6:0,6,65	1/1:0,4:4:12:124,12,0	0/0:7,0:7:21:0,21,212	0/0:12,0:12:33:0,33,345	1/1:0,2:2:6:61,6,0	1/1:0,1:1:3:31,3,0	0/0:3,0:3:9:0,9,91	0/0:7,0:7:21:0,21,216	0/0:2,0:2:6:0,6,64	0/0:9,0:9:27:0,27,268	0/0:9,0:9:24:0,24,261	0/0:6,0:6:18:0,18,182	0/0:6,0:6:18:0,18,184	0/0:8,0:8:24:0,24,241	0/0:9,0:9:21:0,21,243	0/0:7,0:7:21:0,21,210	0/0:7,0:7:21:0,21,214	0/0:10,0:10:30:0,30,302	./.:.:.:.:.	0/0:2,0:2:3:0,3,45	0/0:2,0:2:3:0,3,45	1/1:0,4:4:6:89,6,0	0/0:1,0:1:3:0,3,32	0/0:2,0:2:3:0,3,45	1/1:0,2:2:3:45,3,0	0/0:30,0:30:84:0,84,947
chr0	86428946	.	A	C	4444.77	.	AC=89;AF=0.387;AN=230;BaseQRankSum=0.243;DP=807;Dels=0.00;FS=107.810;HaplotypeScore=0.0818;InbreedingCoeff=0.6279;MLEAC=81;MLEAF=0.352;MQ=53.73;MQ0=11;MQRankSum=-1.118;QD=22.56;ReadPosRankSum=-3.346	GT:AD:DP:GQ:PL	1/1:0,16:16:48:525,48,0	0/0:25,0:25:72:0,72,741	0/0:32,0:32:81:0,81,881	0/0:59,0:59:99:0,159,1675	1/1:0,9:9:27:281,27,0	0/0:19,0:19:42:0,42,452	0/1:2,1:3:21:21,0,54	1/1:0,1:1:3:32,3,0	./.:.:.:.:.	1/1:0,11:11:24:253,24,0	./.:.:.:.:.	0/0:10,0:10:30:0,30,311	1/1:0,3:3:6:62,6,0	1/1:0,3:3:9:97,9,0	1/1:0,8:8:21:220,21,0	1/1:0,7:7:18:200,18,0	1/1:0,7:7:18:186,18,0	0/1:1,3:4:18:78,0,18	./.:.:.:.:.	0/0:1,0:1:3:0,3,29	1/1:0,4:4:12:127,12,0	0/0:4,0:4:9:0,9,92	0/0:22,0:23:60:0,60,649	0/0:23,0:23:66:0,66,693	./.:.:.:.:.	1/1:0,10:10:30:313,30,0	1/1:0,5:5:12:137,12,0	./.:.:.:.:.	1/1:0,2:2:6:63,6,0	1/1:0,9:9:21:248,21,0	0/1:2,1:3:22:22,0,52	1/1:0,2:2:6:61,6,0	0/0:12,0:12:18:0,18,199	1/1:0,1:1:3:32,3,0	0/0:13,0:13:33:0,33,353	0/0:6,0:6:18:0,18,187	1/1:0,4:4:12:124,12,0	0/1:2,2:4:48:48,0,50	0/1:8,6:14:99:143,0,208	0/1:2,1:3:22:22,0,55	1/1:1,2:3:6:63,6,0	0/0:29,0:29:57:0,57,642	0/0:25,0:25:75:0,75,771	0/0:18,0:18:48:0,48,521	0/0:18,0:18:51:0,51,531	1/1:0,2:2:6:61,6,0	0/0:10,0:10:27:0,27,292	0/0:2,0:2:6:0,6,65	1/1:0,2:2:6:61,6,0	1/1:0,1:1:3:31,3,0	0/0:3,0:3:3:0,3,30	1/1:0,1:1:3:31,3,0	1/1:0,1:1:3:33,3,0	1/1:0,2:2:6:62,6,0	0/0:2,0:2:6:0,6,60	./.:.:.:.:.	0/0:7,0:7:21:0,21,217	0/0:11,0:11:24:0,24,274	0/0:1,0:1:3:0,3,32	0/0:5,0:5:15:0,15,153	1/1:0,2:2:3:32,3,0	./.:.:.:.:.	1/1:0,6:6:18:184,18,0	1/1:0,2:2:6:61,6,0	1/1:0,2:2:6:63,6,0	1/1:0,2:2:6:62,6,0	./.:.:.:.:.	0/1:4,1:5:16:16,0,109	0/0:4,0:4:12:0,12,127	0/0:2,0:2:6:0,6,59	0/0:6,0:6:15:0,15,154	0/0:1,0:1:3:0,3,31	0/0:5,0:5:12:0,12,124	0/0:1,0:1:3:0,3,31	0/0:14,0:14:36:0,36,366	0/0:2,0:2:6:0,6,62	0/0:14,0:14:33:0,33,380	0/0:4,0:4:12:0,12,126	0/0:2,0:2:6:0,6,63	0/0:11,0:11:27:0,27,286	0/0:5,0:5:15:0,15,155	0/0:2,0:2:6:0,6,63	0/0:3,0:3:9:0,9,94	0/0:1,0:1:3:0,3,32	0/0:5,0:5:12:0,12,128	1/1:0,3:3:9:92,9,0	1/1:0,4:4:12:125,12,0	./.:.:.:.:.	1/1:0,4:4:12:127,12,0	./.:.:.:.:.	1/1:0,2:2:6:62,6,0	./.:.:.:.:.	./.:.:.:.:.	./.:.:.:.:.	./.:.:.:.:.	./.:.:.:.:.	1/1:0,1:1:3:27,3,0	./.:.:.:.:.	./.:.:.:.:.	./.:.:.:.:.	./.:.:.:.:.	1/1:0,2:2:3:31,3,0	1/1:0,1:1:3:22,3,0	0/0:6,0:6:18:0,18,184	0/0:3,0:3:9:0,9,89	0/0:4,0:4:12:0,12,125	./.:.:.:.:.	1/1:0,1:1:3:31,3,0	0/0:4,0:4:12:0,12,118	0/0:5,0:5:12:0,12,120	0/0:5,0:5:12:0,12,121	0/0:4,0:4:12:0,12,119	1/1:0,5:5:12:124,12,0	0/0:15,0:15:30:0,30,321	0/0:12,0:12:24:0,24,246	1/1:0,5:5:12:140,12,0	1/1:0,3:3:9:91,9,0	0/0:2,0:2:6:0,6,61	0/0:10,0:10:24:0,24,270	0/0:4,0:4:12:0,12,121	0/0:5,0:5:12:0,12,122	0/0:1,0:1:3:0,3,32	0/0:7,0:7:18:0,18,199	0/0:5,0:5:15:0,15,152	0/0:5,0:5:12:0,12,121	0/0:9,0:9:27:0,27,279	0/0:8,0:8:21:0,21,237	0/0:2,0:2:6:0,6,64	0/0:1,0:1:3:0,3,31	./.:.:.:.:.	0/0:2,0:2:3:0,3,45	0/0:2,0:2:3:0,3,45	1/1:0,2:2:3:45,3,0	0/0:5,0:5:9:0,9,105	0/0:2,0:2:3:0,3,45	./.:.:.:.:.	0/0:39,0:39:99:0,105,1182
chr0	86429836	.	G	A	5788.73	.	AC=106;AF=0.473;AN=224;BaseQRankSum=4.207;DP=634;Dels=0.00;FS=4.160;HaplotypeScore=0.0753;InbreedingCoeff=0.6559;MLEAC=99;MLEAF=0.442;MQ=55.68;MQ0=29;MQRankSum=1.039;QD=20.38;ReadPosRankSum=-3.971	GT:AD:DP:GQ:PL	1/1:0,11:11:33:339,33,0	0/0:17,0:17:51:0,51,519	0/0:11,0:11:33:0,33,334	0/0:29,0:29:87:0,87,859	1/1:0,10:10:24:261,24,0	0/0:9,0:9:27:0,27,267	0/1:4,1:5:14:14,0,106	./.:.:.:.:.	0/0:1,0:1:3:0,3,32	1/1:0,18:18:30:316,30,0	./.:.:.:.:.	0/0:9,0:9:27:0,27,271	1/1:0,7:7:18:187,18,0	./.:.:.:.:.	1/1:0,13:13:21:214,21,0	1/1:0,12:12:24:249,24,0	1/1:0,12:12:33:339,33,0	./.:.:.:.:.	1/1:0,3:3:3:31,3,0	0/0:7,0:7:21:0,21,208	./.:.:.:.:.	0/0:7,0:7:21:0,21,202	0/0:16,0:16:45:0,45,466	0/0:12,0:12:36:0,36,365	./.:.:.:.:.	1/1:0,14:14:36:383,36,0	1/1:0,12:12:27:272,27,0	1/1:0,1:1:3:35,3,0	1/1:0,2:2:6:62,6,0	1/1:0,17:17:42:449,42,0	./.:.:.:.:.	./.:.:.:.:.	0/0:11,0:11:33:0,33,330	./.:.:.:.:.	0/0:10,0:10:27:0,27,289	0/0:4,0:4:12:0,12,130	1/1:0,15:15:33:357,33,0	0/1:4,4:8:71:71,0,95	1/1:0,16:16:24:261,24,0	0/1:1,2:3:24:60,0,24	./.:.:.:.:.	0/0:8,0:8:24:0,24,241	0/0:4,0:4:12:0,12,117	0/0:10,0:10:27:0,27,289	0/0:14,0:14:42:0,42,411	1/1:0,7:7:12:122,12,0	0/0:16,0:16:48:0,48,478	0/0:3,0:3:9:0,9,92	1/1:0,3:3:6:60,6,0	1/1:0,5:5:9:105,9,0	0/0:1,0:1:3:0,3,30	1/1:0,4:4:6:76,6,0	1/1:0,3:3:9:92,9,0	1/1:0,3:3:6:61,6,0	0/0:7,0:7:21:0,21,214	1/1:0,1:1:3:31,3,0	0/0:3,0:3:9:0,9,89	0/0:4,0:4:12:0,12,121	0/0:1,0:1:3:0,3,32	0/0:3,0:3:9:0,9,92	1/1:0,2:2:6:62,6,0	1/1:0,5:5:12:138,12,0	1/1:0,3:3:6:63,6,0	1/1:0,3:3:6:63,6,0	1/1:0,6:6:15:168,15,0	1/1:0,1:1:3:30,3,0	1/1:0,5:5:12:126,12,0	1/1:0,2:2:6:63,6,0	./.:.:.:.:.	./.:.:.:.:.	0/0:1,0:1:3:0,3,32	0/0:1,0:1:3:0,3,31	0/0:5,0:5:15:0,15,148	0/0:2,0:2:6:0,6,61	0/0:3,0:3:9:0,9,90	0/0:2,0:2:6:0,6,59	./.:.:.:.:.	./.:.:.:.:.	0/0:1,0:1:3:0,3,30	0/0:4,0:4:12:0,12,118	0/0:3,0:3:9:0,9,90	0/0:2,0:2:6:0,6,57	0/0:1,0:1:3:0,3,32	0/0:2,0:2:6:0,6,62	0/0:5,0:5:15:0,15,148	./.:.:.:.:.	1/1:0,4:4:6:75,6,0	1/1:0,2:2:6:64,6,0	1/1:0,1:1:3:31,3,0	1/1:0,2:2:6:63,6,0	./.:.:.:.:.	1/1:0,1:1:3:31,3,0	./.:.:.:.:.	./.:.:.:.:.	1/1:0,1:1:3:32,3,0	1/1:0,1:1:3:32,3,0	1/1:0,2:2:6:64,6,0	1/1:0,4:4:6:62,6,0	1/1:0,2:2:3:33,3,0	1/1:0,2:2:3:32,3,0	1/1:0,1:1:3:33,3,0	1/1:0,3:3:6:62,6,0	./.:.:.:.:.	0/0:1,0:1:3:0,3,30	0/0:2,0:2:6:0,6,60	0/0:11,0:11:33:0,33,340	0/0:6,0:6:18:0,18,186	1/1:0,5:5:15:154,15,0	1/1:0,1:1:3:31,3,0	./.:.:.:.:.	0/0:3,0:3:9:0,9,83	1/1:0,1:1:3:31,3,0	1/1:0,4:4:6:75,6,0	0/0:4,0:4:12:0,12,123	0/0:4,0:4:12:0,12,118	1/1:0,4:4:6:61,6,0	1/1:0,1:1:3:32,3,0	0/0:8,0:8:24:0,24,235	0/0:2,0:2:3:0,3,30	0/0:3,0:3:9:0,9,90	0/0:2,0:2:6:0,6,56	./.:.:.:.:.	0/0:5,0:5:15:0,15,150	0/0:8,0:8:24:0,24,243	0/0:6,0:6:18:0,18,181	./.:.:.:.:.	0/0:6,0:6:15:0,15,165	0/0:2,0:2:6:0,6,63	./.:.:.:.:.	./.:.:.:.:.	0/0:2,0:2:3:0,3,45	0/0:2,0:2:3:0,3,45	1/1:0,4:4:6:59,6,0	./.:.:.:.:.	0/1:2,2:4:39:39,0,39	1/1:0,2:2:6:63,6,0	0/0:24,0:24:72:0,72,789
chr0	86429932	.	G	A	9624.63	.	AC=127;AF=0.512;AN=248;BaseQRankSum=-1.805;DP=687;Dels=0.00;FS=4.956;HaplotypeScore=0.0587;InbreedingCoeff=0.6705;MLEAC=126;MLEAF=0.508;MQ=57.24;MQ0=0;MQRankSum=0.915;QD=27.50;ReadPosRankSum=0.539	GT:AD:DP:GQ:PL	1/1:0,36:36:99:1081,105,0	0/0:17,0:17:51:0,51,521	0/0:10,0:10:30:0,30,314	0/0:35,0:35:99:0,105,1098	1/1:0,12:12:33:360,33,0	0/0:6,0:6:18:0,18,189	0/1:1,7:8:10:173,0,10	1/1:0,2:2:6:63,6,0	1/1:0,1:1:3:32,3,0	1/1:0,11:11:33:335,33,0	1/1:0,2:2:6:65,6,0	0/0:10,0:10:30:0,30,320	1/1:0,18:18:54:557,54,0	./.:.:.:.:.	1/1:0,15:15:45:468,45,0	1/1:0,15:15:45:445,45,0	1/1:0,11:11:33:329,33,0	1/1:0,1:1:3:31,3,0	1/1:0,7:7:15:179,15,0	0/0:1,0:1:3:0,3,31	1/1:0,2:2:6:65,6,0	0/0:4,0:4:12:0,12,126	0/0:11,0:11:33:0,33,345	0/0:17,0:17:42:0,42,470	./.:.:.:.:.	1/1:0,8:8:24:249,24,0	1/1:0,10:10:30:305,30,0	1/1:0,3:3:9:97,9,0	1/1:0,1:1:3:32,3,0	1/1:0,18:18:54:551,54,0	1/1:0,4:4:12:127,12,0	1/1:0,1:1:3:32,3,0	0/0:15,0:15:45:0,45,466	1/1:0,5:5:15:162,15,0	0/0:6,0:6:15:0,15,171	0/0:4,0:4:12:0,12,116	1/1:0,14:14:39:417,39,0	0/1:4,3:7:74:74,0,100	1/1:0,5:5:15:149,15,0	1/1:0,2:2:6:67,6,0	./.:.:.:.:.	0/0:5,0:5:15:0,15,156	0/0:14,0:14:42:0,42,445	0/0:6,0:6:18:0,18,188	0/0:5,0:5:15:0,15,155	1/1:0,8:8:24:240,24,0	0/0:13,0:13:39:0,39,406	1/1:0,1:1:3:34,3,0	1/1:0,2:2:6:65,6,0	1/1:0,1:1:3:33,3,0	./.:.:.:.:.	1/1:0,5:5:15:155,15,0	1/1:0,3:3:9:91,9,0	./.:.:.:.:.	0/0:4,0:4:12:0,12,127	1/1:0,1:1:3:31,3,0	0/0:2,0:2:6:0,6,59	0/0:5,0:5:15:0,15,153	0/0:1,0:1:3:0,3,33	0/0:4,0:4:12:0,12,127	1/1:0,3:3:9:89,9,0	./.:.:.:.:.	1/1:0,5:5:15:155,15,0	1/1:0,3:3:9:95,9,0	1/1:0,2:2:6:59,6,0	1/1:0,6:6:18:184,18,0	1/1:0,2:2:6:68,6,0	1/1:0,3:3:9:95,9,0	0/0:5,0:5:15:0,15,155	./.:.:.:.:.	./.:.:.:.:.	0/0:2,0:2:6:0,6,63	0/0:6,0:6:18:0,18,184	0/0:3,0:3:9:0,9,95	0/0:4,0:4:9:0,9,110	0/0:1,0:1:3:0,3,32	0/0:1,0:1:3:0,3,31	0/0:3,0:3:9:0,9,95	0/0:4,0:4:12:0,12,126	0/0:2,0:2:6:0,6,59	0/0:1,0:1:3:0,3,28	0/0:2,0:2:6:0,6,63	0/1:1,2:3:23:52,0,23	0/0:6,0:6:18:0,18,192	0/0:1,0:1:3:0,3,31	1/1:0,3:3:9:95,9,0	1/1:0,3:3:6:73,6,0	1/1:0,4:4:12:118,12,0	1/1:0,2:2:6:65,6,0	1/1:0,3:3:9:95,9,0	./.:.:.:.:.	1/1:0,3:3:9:90,9,0	1/1:0,3:3:9:89,9,0	1/1:0,1:1:3:31,3,0	1/1:0,2:2:6:59,6,0	1/1:0,5:5:15:159,15,0	1/1:0,3:3:9:89,9,0	1/1:0,1:1:3:32,3,0	1/1:0,1:1:3:32,3,0	1/1:0,1:1:3:29,3,0	1/1:0,3:3:9:92,9,0	1/1:0,2:2:6:64,6,0	1/1:0,3:3:9:96,9,0	0/0:1,0:1:3:0,3,32	0/0:1,0:1:3:0,3,31	0/0:6,0:6:18:0,18,189	0/0:3,0:3:9:0,9,90	1/1:0,4:4:12:127,12,0	0/1:2,5:7:44:132,0,44	0/0:1,0:1:3:0,3,33	0/0:3,0:3:9:0,9,97	0/1:2,5:7:44:135,0,44	1/1:0,6:6:18:181,18,0	0/0:2,0:2:6:0,6,63	0/0:4,0:4:12:0,12,123	1/1:0,7:7:21:211,21,0	1/1:0,3:3:9:89,9,0	0/0:3,0:3:9:0,9,91	0/0:2,0:2:6:0,6,63	0/0:3,0:3:9:0,9,95	0/0:4,0:4:12:0,12,122	0/0:5,0:5:15:0,15,160	0/0:9,0:9:27:0,27,284	0/0:4,0:4:12:0,12,126	0/0:4,0:4:12:0,12,125	./.:.:.:.:.	0/0:2,0:2:6:0,6,64	0/0:1,0:1:3:0,3,34	0/0:1,0:1:3:0,3,33	./.:.:.:.:.	0/0:2,0:2:3:0,3,45	./.:.:.:.:.	1/1:0,4:4:9:107,9,0	0/0:2,0:2:3:0,3,45	1/1:0,2:2:3:45,3,0	./.:.:.:.:.	0/0:38,0:38:99:0,102,1149
chr0	86432360	.	A	G	48.79	.	AC=13;AF=0.059;AN=222;BaseQRankSum=-1.621;DP=608;Dels=0.00;FS=10.109;HaplotypeScore=0.1216;InbreedingCoeff=0.1757;MLEAC=7;MLEAF=0.032;MQ=51.95;MQ0=2;MQRankSum=-4.509;QD=1.52;ReadPosRankSum=2.372	GT:AD:DP:GQ:PL	0/0:48,0:48:99:0,111,1245	0/0:11,0:11:30:0,30,323	0/0:11,0:11:33:0,33,349	0/0:31,1:32:90:0,90,948	0/0:7,0:7:18:0,18,187	0/0:9,0:9:21:0,21,249	0/0:10,0:10:30:0,30,310	./.:.:.:.:.	./.:.:.:.:.	0/0:10,2:12:3:0,3,278	0/0:1,1:2:3:0,3,33	0/0:9,0:9:27:0,27,284	./.:.:.:.:.	0/0:1,1:2:3:0,3,32	0/0:9,1:10:0:0,0,243	0/0:9,0:9:24:0,24,265	0/0:9,0:9:21:0,21,232	0/0:3,0:3:9:0,9,97	0/1:12,1:13:6:6,0,240	0/0:8,0:8:24:0,24,241	0/0:1,0:1:3:0,3,31	0/0:11,0:11:30:0,30,329	0/0:11,1:12:33:0,33,347	0/0:10,0:10:24:0,24,276	./.:.:.:.:.	0/0:14,0:14:36:0,36,401	0/0:16,0:16:36:0,36,414	0/0:5,0:5:15:0,15,158	0/0:2,0:2:6:0,6,62	0/0:10,0:10:24:0,24,259	0/0:1,0:1:3:0,3,32	0/0:1,0:1:3:0,3,32	./.:.:.:.:.	./.:.:.:.:.	1/1:0,1:1:3:31,3,0	0/0:1,0:1:3:0,3,31	0/0:13,0:13:36:0,36,380	0/0:9,0:9:24:0,24,255	0/0:6,0:6:18:0,18,186	0/0:1,0:1:3:0,3,33	1/1:0,1:1:3:30,3,0	0/0:10,0:10:27:0,27,281	0/0:8,0:8:24:0,24,240	0/0:8,0:8:21:0,21,230	0/1:7,1:8:6:6,0,194	0/0:11,0:11:24:0,24,281	0/0:8,0:8:24:0,24,240	0/0:2,0:2:6:0,6,69	0/0:3,0:3:6:0,6,62	0/0:2,0:2:6:0,6,61	0/0:1,0:1:3:0,3,32	0/0:6,0:6:18:0,18,178	0/0:3,0:3:6:0,6,79	0/0:4,0:4:9:0,9,110	0/0:2,0:2:6:0,6,61	0/0:2,0:2:6:0,6,61	0/0:1,0:1:3:0,3,31	0/0:7,0:7:18:0,18,184	0/0:3,0:3:9:0,9,88	./.:.:.:.:.	0/0:1,0:1:3:0,3,32	0/0:5,0:5:15:0,15,150	0/0:7,0:7:18:0,18,200	0/0:3,0:3:6:0,6,61	0/0:6,0:6:18:0,18,177	0/0:6,0:6:18:0,18,193	0/0:6,0:6:18:0,18,184	0/0:6,0:6:18:0,18,184	0/0:3,0:3:6:0,6,76	./.:.:.:.:.	0/0:3,0:3:9:0,9,92	./.:.:.:.:.	./.:.:.:.:.	0/0:3,0:3:9:0,9,93	0/0:3,0:3:9:0,9,93	0/0:2,0:2:6:0,6,63	./.:.:.:.:.	0/0:2,0:2:6:0,6,62	./.:.:.:.:.	0/0:1,0:1:3:0,3,31	0/0:1,0:1:3:0,3,32	./.:.:.:.:.	./.:.:.:.:.	0/0:2,0:2:6:0,6,59	0/0:2,0:2:6:0,6,62	./.:.:.:.:.	0/0:7,0:7:18:0,18,201	0/0:4,0:4:12:0,12,119	0/0:4,0:4:12:0,12,121	0/0:3,0:3:9:0,9,100	0/0:5,0:5:12:0,12,126	./.:.:.:.:.	0/0:1,0:1:3:0,3,32	0/0:2,0:2:3:0,3,45	./.:.:.:.:.	0/0:1,0:1:3:0,3,34	0/0:1,0:1:3:0,3,31	./.:.:.:.:.	0/0:2,0:2:6:0,6,63	0/0:1,0:1:3:0,3,31	./.:.:.:.:.	0/0:1,0:1:3:0,3,32	0/0:9,0:9:27:0,27,275	0/0:4,0:4:12:0,12,123	0/0:1,0:1:3:0,3,31	0/0:7,0:7:18:0,18,204	0/0:2,0:2:6:0,6,62	0/1:3,1:4:18:18,0,86	1/1:1,1:2:3:30,3,0	./.:.:.:.:.	./.:.:.:.:.	1/1:1,1:2:3:30,3,0	0/0:6,0:6:18:0,18,188	0/0:5,0:5:15:0,15,151	0/0:4,0:4:12:0,12,126	1/1:0,1:1:3:30,3,0	0/0:3,0:3:6:0,6,74	0/0:1,0:1:3:0,3,31	0/0:3,0:3:9:0,9,94	0/0:2,0:2:6:0,6,57	0/0:7,0:7:21:0,21,214	0/0:4,0:4:12:0,12,117	0/0:2,0:2:6:0,6,55	0/0:6,0:6:15:0,15,169	0/0:1,0:1:3:0,3,31	0/0:5,0:5:15:0,15,150	0/0:4,0:4:12:0,12,122	0/0:4,0:4:12:0,12,122	0/0:4,0:4:12:0,12,124	./.:.:.:.:.	./.:.:.:.:.	0/0:2,0:2:3:0,3,45	./.:.:.:.:.	./.:.:.:.:.	./.:.:.:.:.	0/0:1,0:1:3:0,3,31	0/0:9,0:9:27:0,27,295
chr0	86441620	.	C	T	1620.32	.	AC=15;AF=0.060;AN=250;BaseQRankSum=1.846;DP=954;Dels=0.00;FS=13.363;HaplotypeScore=0.1351;InbreedingCoeff=0.4205;MLEAC=12;MLEAF=0.048;MQ=58.72;MQ0=7;MQRankSum=0.736;QD=24.55;ReadPosRankSum=0.585	GT:AD:DP:GQ:PL	0/0:52,0:52:99:0,153,1571	0/0:17,0:17:51:0,51,511	0/0:22,0:22:63:0,63,644	0/0:43,0:43:99:0,129,1263	0/0:11,0:11:27:0,27,293	0/0:10,0:10:30:0,30,292	0/0:21,0:21:60:0,60,603	0/0:2,0:2:6:0,6,67	0/0:2,0:2:6:0,6,63	0/0:14,0:14:42:0,42,413	./.:.:.:.:.	0/0:15,0:15:45:0,45,436	0/0:18,0:18:54:0,54,528	./.:.:.:.:.	0/0:20,0:20:60:0,60,592	0/0:17,0:17:51:0,51,504	0/0:23,0:23:69:0,69,689	0/0:4,0:4:9:0,9,90	0/0:5,0:5:15:0,15,148	0/0:1,1:2:3:0,3,33	0/0:3,0:3:9:0,9,97	0/0:12,0:12:33:0,33,344	0/0:24,0:24:60:0,60,633	1/1:0,20:20:57:590,57,0	0/0:2,0:2:3:0,3,31	0/0:18,0:18:51:0,51,515	0/0:20,0:20:60:0,60,595	./.:.:.:.:.	0/0:2,0:2:6:0,6,62	0/0:26,0:26:75:0,75,761	0/0:2,0:2:6:0,6,63	0/0:1,0:1:3:0,3,34	0/0:11,0:11:30:0,30,280	0/0:1,0:1:3:0,3,32	0/0:18,0:18:51:0,51,499	0/0:7,0:7:21:0,21,221	0/0:21,0:21:57:0,57,577	0/0:16,1:17:45:0,45,447	0/0:8,0:8:24:0,24,236	0/0:4,0:4:12:0,12,127	0/0:5,0:5:15:0,15,161	0/0:11,0:11:30:0,30,308	0/0:19,0:19:57:0,57,571	0/0:24,0:24:69:0,69,708	1/1:0,18:18:51:532,51,0	0/0:29,0:29:87:0,87,857	0/0:9,0:9:27:0,27,268	0/0:6,0:6:18:0,18,193	./.:.:.:.:.	0/0:5,0:5:15:0,15,152	0/0:3,0:3:6:0,6,75	./.:.:.:.:.	0/0:2,0:2:6:0,6,66	0/0:4,0:4:12:0,12,115	0/0:6,0:6:18:0,18,180	0/0:4,0:4:12:0,12,127	0/0:3,0:3:9:0,9,92	0/0:6,0:6:18:0,18,175	0/0:4,0:4:12:0,12,122	0/0:5,0:5:15:0,15,151	0/0:2,0:2:6:0,6,57	0/0:3,0:3:9:0,9,89	0/0:6,0:6:18:0,18,175	0/0:1,1:2:3:0,3,31	0/0:4,1:5:12:0,12,124	0/0:1,0:1:3:0,3,32	0/0:6,0:6:18:0,18,183	0/0:5,0:5:15:0,15,146	0/0:3,0:3:9:0,9,94	./.:.:.:.:.	0/0:1,0:1:3:0,3,30	0/0:2,0:2:6:0,6,57	0/0:1,0:1:3:0,3,30	0/1:3,4:7:68:101,0,68	1/1:0,2:2:6:61,6,0	0/0:6,0:6:15:0,15,167	0/0:1,0:1:3:0,3,27	0/0:4,0:4:12:0,12,120	0/0:3,0:3:6:0,6,61	0/0:4,0:4:12:0,12,119	./.:.:.:.:.	0/0:1,0:1:3:0,3,31	0/0:4,0:4:12:0,12,124	0/0:8,0:8:24:0,24,235	0/0:1,0:1:3:0,3,33	0/0:5,0:5:15:0,15,160	0/0:2,1:3:6:0,6,59	0/0:6,0:6:15:0,15,156	0/0:3,0:3:9:0,9,94	0/0:4,0:4:12:0,12,120	0/0:4,0:4:9:0,9,105	0/0:1,0:1:3:0,3,32	0/0:3,0:3:9:0,9,90	./.:.:.:.:.	0/0:1,0:1:3:0,3,30	0/0:3,0:3:9:0,9,96	0/0:3,0:3:9:0,9,95	0/0:1,0:1:3:0,3,29	./.:.:.:.:.	0/0:2,0:2:6:0,6,61	0/0:7,0:7:21:0,21,221	0/0:3,0:3:9:0,9,86	0/0:2,0:2:6:0,6,55	0/0:3,0:3:9:0,9,95	0/0:2,0:2:6:0,6,55	./.:.:.:.:.	0/0:8,0:8:24:0,24,260	0/0:3,0:3:9:0,9,90	0/0:4,0:4:12:0,12,122	0/0:6,0:6:18:0,18,175	0/0:6,0:6:18:0,18,177	0/0:4,0:4:12:0,12,124	0/0:7,1:8:21:0,21,202	0/0:2,0:2:6:0,6,59	0/0:4,0:4:12:0,12,120	0/0:4,0:4:12:0,12,121	0/0:5,0:5:15:0,15,152	0/0:2,0:2:6:0,6,63	1/1:0,5:5:15:148,15,0	0/0:7,0:7:21:0,21,201	0/0:1,0:1:3:0,3,31	1/1:0,5:5:15:154,15,0	0/0:5,0:5:15:0,15,146	0/0:3,0:3:9:0,9,92	0/0:3,0:3:9:0,9,89	0/0:2,0:2:6:0,6,61	1/1:0,2:2:6:65,6,0	1/1:0,7:7:21:218,21,0	0/0:2,0:2:6:0,6,60	0/0:2,0:2:3:0,3,45	./.:.:.:.:.	0/0:3,0:4:6:0,6,73	./.:.:.:.:.	0/0:5,0:5:9:0,9,114	0/0:4,0:4:6:0,6,76	0/0:2,0:2:3:0,3,45	0/0:27,0:27:81:0,81,870
chr0	86453363	.	G	A	2421.54	.	AC=49;AF=0.243;AN=202;BaseQRankSum=2.211;DP=501;Dels=0.00;FS=0.000;HaplotypeScore=0.0514;InbreedingCoeff=0.6087;MLEAC=43;MLEAF=0.213;MQ=40.66;MQ0=31;MQRankSum=-0.092;QD=22.01;ReadPosRankSum=-0.418	GT:AD:DP:GQ:PL	1/1:0,12:12:30:330,30,0	1/1:0,20:20:51:532,51,0	0/0:8,0:8:18:0,18,180	0/0:12,0:17:36:0,36,376	0/0:10,0:10:21:0,21,221	./.:.:.:.:.	./.:.:.:.:.	./.:.:.:.:.	1/1:0,3:3:9:94,9,0	1/1:0,3:3:9:97,9,0	./.:.:.:.:.	0/0:5,0:5:15:0,15,144	0/0:15,0:15:36:0,36,376	1/1:0,2:2:6:61,6,0	0/0:10,0:10:18:0,18,177	0/0:3,0:3:9:0,9,91	0/0:7,0:7:21:0,21,221	./.:.:.:.:.	./.:.:.:.:.	./.:.:.:.:.	./.:.:.:.:.	./.:.:.:.:.	0/0:5,0:5:6:0,6,62	0/0:10,0:10:21:0,21,220	0/0:2,0:2:3:0,3,31	1/1:0,13:13:33:349,33,0	0/0:14,0:14:36:0,36,354	0/0:2,0:2:3:0,3,32	./.:.:.:.:.	1/1:1,1:2:3:31,3,0	0/0:1,0:1:3:0,3,30	0/0:1,0:1:3:0,3,31	0/0:2,0:2:6:0,6,60	./.:.:.:.:.	0/0:6,0:6:12:0,12,122	1/1:0,1:1:3:31,3,0	0/0:15,0:15:33:0,33,345	1/1:0,2:2:6:60,6,0	0/0:5,0:5:12:0,12,122	1/1:0,1:1:3:24,3,0	./.:.:.:.:.	0/0:8,0:9:24:0,24,252	0/0:17,0:17:45:0,45,463	1/1:0,4:4:9:101,9,0	0/0:10,0:10:15:0,15,152	0/0:4,0:5:12:0,12,126	0/0:8,0:8:21:0,21,212	1/1:0,2:2:3:31,3,0	0/0:2,0:2:3:0,3,32	0/0:2,0:2:6:0,6,58	0/0:4,0:4:12:0,12,122	1/1:0,1:2:3:31,3,0	0/0:5,0:5:12:0,12,126	1/1:0,2:2:6:64,6,0	0/0:1,0:1:3:0,3,33	./.:.:.:.:.	0/0:3,0:3:9:0,9,89	0/0:9,0:10:27:0,27,280	1/1:0,2:2:6:65,6,0	./.:.:.:.:.	1/1:0,4:4:12:126,12,0	0/0:1,0:1:3:0,3,30	0/0:5,0:6:15:0,15,153	1/1:0,6:6:18:189,18,0	0/0:6,0:6:18:0,18,198	0/0:4,0:4:12:0,12,126	0/0:9,0:9:24:0,24,250	0/0:2,0:2:3:0,3,33	0/0:6,0:6:18:0,18,193	./.:.:.:.:.	./.:.:.:.:.	0/0:3,0:4:9:0,9,93	0/0:1,0:2:3:0,3,31	0/0:5,0:5:12:0,12,126	0/0:6,0:7:18:0,18,180	0/0:2,0:2:6:0,6,58	0/0:2,0:2:6:0,6,63	0/0:1,0:1:3:0,3,32	0/0:1,0:2:3:0,3,31	0/0:5,1:6:15:0,15,152	0/0:2,0:2:6:0,6,55	0/0:2,0:2:6:0,6,61	0/0:1,0:1:3:0,3,30	0/1:2,1:4:16:16,0,56	1/1:0,6:6:9:92,9,0	./.:.:.:.:.	0/0:4,0:4:12:0,12,126	./.:.:.:.:.	1/1:2,7:9:21:217,21,0	0/0:5,0:5:15:0,15,152	./.:.:.:.:.	0/0:3,0:3:6:0,6,63	./.:.:.:.:.	./.:.:.:.:.	./.:.:.:.:.	./.:.:.:.:.	0/0:1,0:1:3:0,3,32	./.:.:.:.:.	0/0:2,0:2:6:0,6,62	./.:.:.:.:.	./.:.:.:.:.	1/1:0,1:1:3:32,3,0	1/1:0,4:4:12:126,12,0	0/0:4,0:5:12:0,12,120	0/0:6,0:6:18:0,18,188	0/0:5,0:5:15:0,15,150	0/0:1,0:1:3:0,3,31	0/0:3,0:3:9:0,9,86	1/1:0,1:1:3:31,3,0	./.:.:.:.:.	0/0:5,0:6:15:0,15,153	1/1:0,1:1:3:31,3,0	0/0:6,0:6:15:0,15,153	./.:.:.:.:.	0/0:4,0:4:12:0,12,122	0/0:5,0:5:9:0,9,109	1/1:0,3:3:3:31,3,0	0/0:2,0:2:6:0,6,61	0/0:3,0:3:9:0,9,95	0/0:4,0:4:12:0,12,118	0/0:2,0:4:6:0,6,65	0/0:1,0:1:3:0,3,32	0/0:4,0:4:6:0,6,67	0/0:3,0:3:6:0,6,59	./.:.:.:.:.	./.:.:.:.:.	0/0:1,0:1:3:0,3,32	0/0:5,0:5:12:0,12,130	0/0:2,0:2:6:0,6,63	./.:.:.:.:.	./.:.:.:.:.	./.:.:.:.:.	./.:.:.:.:.	0/0:3,0:3:3:0,3,45	./.:.:.:.:.	./.:.:.:.:.	0/0:8,0:8:18:0,18,200
chr0	86454574	.	C	T	1083.35	.	AC=14;AF=0.056;AN=252;BaseQRankSum=1.177;DP=932;Dels=0.00;FS=2.886;HaplotypeScore=0.0561;InbreedingCoeff=0.4519;MLEAC=10;MLEAF=0.040;MQ=59.84;MQ0=0;MQRankSum=-0.097;QD=25.79;ReadPosRankSum=0.329	GT:AD:DP:GQ:PL	0/0:58,0:58:99:0,174,1793	0/0:18,0:18:45:0,45,503	0/0:13,0:13:36:0,36,357	0/0:50,0:50:99:0,150,1494	1/1:0,24:24:72:740,72,0	0/0:12,0:12:36:0,36,367	0/0:17,0:17:48:0,48,498	0/0:2,0:2:6:0,6,65	0/0:2,0:2:6:0,6,61	0/0:12,0:12:33:0,33,332	./.:.:.:.:.	0/0:21,0:21:63:0,63,622	0/0:10,0:10:30:0,30,309	./.:.:.:.:.	0/0:17,0:17:51:0,51,511	0/0:20,0:20:57:0,57,578	0/0:13,0:13:39:0,39,385	0/0:1,0:1:3:0,3,32	1/1:0,3:3:9:93,9,0	0/0:4,0:4:12:0,12,112	1/1:0,3:3:6:63,6,0	0/0:18,0:18:54:0,54,544	0/0:11,0:11:27:0,27,304	0/0:16,0:16:45:0,45,454	0/0:1,0:1:3:0,3,32	0/0:10,0:10:27:0,27,267	0/0:16,0:16:48:0,48,485	0/0:1,0:1:3:0,3,32	0/0:3,0:3:9:0,9,100	0/0:19,0:19:51:0,51,524	0/0:7,0:7:21:0,21,216	0/0:3,0:3:9:0,9,89	0/0:10,0:10:24:0,24,241	0/0:2,0:2:6:0,6,69	0/0:16,0:16:42:0,42,457	0/0:4,0:4:12:0,12,129	0/0:19,0:19:54:0,54,568	0/0:6,0:6:18:0,18,190	0/0:11,0:11:33:0,33,338	0/0:2,0:2:6:0,6,55	0/0:3,0:3:9:0,9,97	0/0:11,0:11:33:0,33,337	0/0:20,0:20:57:0,57,593	0/0:26,0:26:78:0,78,779	0/0:17,0:17:51:0,51,504	0/0:22,0:22:57:0,57,605	0/0:6,0:6:18:0,18,172	0/0:1,0:1:3:0,3,33	./.:.:.:.:.	0/0:5,0:5:15:0,15,148	1/1:0,3:3:9:96,9,0	0/0:6,0:6:18:0,18,170	0/0:3,0:3:9:0,9,92	0/0:3,0:3:9:0,9,86	0/0:3,0:3:9:0,9,86	0/0:2,0:2:6:0,6,60	0/0:6,0:6:18:0,18,183	0/0:7,0:7:15:0,15,185	0/0:3,0:3:9:0,9,89	0/0:5,0:5:15:0,15,153	0/0:1,0:1:3:0,3,31	0/0:2,0:2:6:0,6,61	0/0:9,0:9:27:0,27,273	0/0:2,0:2:6:0,6,62	0/0:6,0:6:18:0,18,185	0/0:3,0:3:9:0,9,92	0/0:3,0:3:9:0,9,94	0/0:4,0:4:12:0,12,121	./.:.:.:.:.	./.:.:.:.:.	0/0:2,0:2:6:0,6,55	0/0:4,0:4:12:0,12,123	0/0:5,0:5:15:0,15,150	0/0:6,0:6:15:0,15,154	0/0:1,0:1:3:0,3,31	0/0:2,0:2:6:0,6,57	0/0:4,0:4:12:0,12,125	0/0:3,0:3:6:0,6,71	0/0:2,0:2:6:0,6,60	0/0:5,0:5:15:0,15,142	0/0:4,0:4:12:0,12,122	0/0:1,0:1:3:0,3,31	0/0:4,0:4:12:0,12,130	0/0:6,0:6:18:0,18,184	0/0:7,0:7:21:0,21,209	0/0:6,0:6:18:0,18,195	0/0:4,0:4:12:0,12,119	1/1:0,1:1:3:29,3,0	0/0:5,0:5:15:0,15,147	0/0:4,0:4:12:0,12,122	0/0:3,0:3:9:0,9,90	0/0:3,0:3:9:0,9,93	0/0:2,0:2:6:0,6,61	0/0:2,0:2:6:0,6,59	0/0:5,0:5:15:0,15,152	0/0:5,0:5:15:0,15,158	0/0:1,0:1:3:0,3,29	0/0:3,0:3:9:0,9,91	0/0:3,0:3:9:0,9,88	0/0:2,0:2:6:0,6,59	0/0:1,0:1:3:0,3,32	./.:.:.:.:.	0/0:6,0:6:18:0,18,184	0/0:5,0:5:15:0,15,158	0/0:2,0:2:6:0,6,57	0/0:7,0:7:18:0,18,203	1/1:0,2:2:6:65,6,0	0/0:3,0:3:9:0,9,93	./.:.:.:.:.	0/0:5,0:5:15:0,15,143	0/0:6,0:6:18:0,18,176	./.:.:.:.:.	0/0:10,0:10:30:0,30,284	0/0:9,0:9:21:0,21,234	0/0:5,0:5:15:0,15,155	1/1:0,6:6:18:187,18,0	0/0:1,0:1:3:0,3,31	0/0:2,0:2:6:0,6,61	0/0:3,0:3:9:0,9,89	./.:.:.:.:.	0/0:6,0:6:18:0,18,169	0/0:3,0:3:6:0,6,73	0/0:5,0:5:15:0,15,151	0/0:5,0:5:15:0,15,150	0/0:4,0:4:12:0,12,122	0/0:12,0:12:36:0,36,363	0/0:5,0:5:15:0,15,158	0/0:8,0:8:24:0,24,238	0/0:3,0:3:9:0,9,89	./.:.:.:.:.	./.:.:.:.:.	0/0:2,0:2:3:0,3,45	0/0:5,0:5:9:0,9,119	0/0:4,0:4:6:0,6,89	0/0:6,0:6:9:0,9,134	0/0:2,0:2:3:0,3,45	0/0:27,0:27:81:0,81,853
chr0	86455580	.	C	T	1115.89	.	AC=15;AF=0.060;AN=250;BaseQRankSum=-2.795;DP=1076;Dels=0.00;FS=1.200;HaplotypeScore=0.1063;InbreedingCoeff=0.4388;MLEAC=13;MLEAF=0.052;MQ=59.72;MQ0=0;MQRankSum=-0.405;QD=22.32;ReadPosRankSum=-0.255	GT:AD:DP:GQ:PL	0/0:58,0:58:99:0,171,1880	0/0:14,0:14:42:0,42,439	0/0:15,0:15:42:0,42,467	0/0:50,0:50:99:0,150,1568	1/1:0,18:18:51:545,51,0	0/0:13,0:13:39:0,39,417	0/0:19,0:19:57:0,57,597	./.:.:.:.:.	0/0:5,0:5:12:0,12,131	0/0:29,0:29:81:0,81,889	./.:.:.:.:.	0/0:12,0:12:36:0,36,390	0/0:14,0:14:39:0,39,430	0/0:3,0:3:9:0,9,98	0/0:26,0:26:78:0,78,830	0/0:20,0:20:60:0,60,638	0/0:20,0:20:54:0,54,570	0/1:3,1:4:20:20,0,85	1/1:0,6:6:18:188,18,0	0/0:8,0:8:24:0,24,252	1/1:0,4:4:12:134,12,0	0/0:16,0:16:45:0,45,493	0/0:14,0:14:39:0,39,424	0/0:26,0:26:72:0,72,784	0/0:1,0:1:3:0,3,32	0/0:11,0:11:33:0,33,357	0/0:19,0:19:57:0,57,608	0/0:2,0:2:6:0,6,65	0/0:3,0:3:9:0,9,100	0/0:25,0:25:75:0,75,792	0/0:8,0:8:24:0,24,247	0/0:10,0:10:30:0,30,329	0/0:6,0:6:18:0,18,196	./.:.:.:.:.	0/0:18,0:18:51:0,51,556	0/0:7,0:7:21:0,21,230	0/0:21,0:21:57:0,57,629	0/0:9,0:9:27:0,27,284	0/0:9,0:9:27:0,27,287	0/0:1,0:1:3:0,3,31	0/0:3,0:3:9:0,9,100	0/0:14,0:14:39:0,39,419	0/0:15,0:15:42:0,42,450	0/0:26,0:26:75:0,75,812	0/0:24,0:24:72:0,72,768	0/0:33,0:33:87:0,87,963	0/0:11,0:11:33:0,33,349	0/0:2,0:2:6:0,6,65	0/0:1,0:1:3:0,3,32	0/0:8,0:8:24:0,24,258	1/1:0,3:3:9:93,9,0	0/0:4,0:4:12:0,12,130	0/0:10,0:10:30:0,30,311	0/0:4,0:4:12:0,12,124	0/0:2,0:2:6:0,6,66	0/0:4,0:4:12:0,12,126	0/0:7,0:7:21:0,21,218	0/0:9,0:9:27:0,27,292	0/0:1,0:1:3:0,3,31	0/0:6,0:6:18:0,18,193	0/0:4,0:4:12:0,12,127	0/0:1,0:1:3:0,3,31	0/0:5,0:5:12:0,12,142	0/0:5,0:5:15:0,15,154	0/0:6,0:6:18:0,18,186	0/0:5,0:5:15:0,15,159	0/0:4,0:4:12:0,12,124	0/0:6,0:6:15:0,15,175	0/0:6,0:6:18:0,18,192	./.:.:.:.:.	./.:.:.:.:.	0/0:4,0:4:12:0,12,122	0/0:2,0:2:6:0,6,64	./.:.:.:.:.	0/0:7,0:7:21:0,21,217	0/0:3,0:3:9:0,9,96	0/0:3,0:3:9:0,9,89	0/0:4,0:4:12:0,12,122	0/0:1,0:1:3:0,3,31	0/0:9,0:9:18:0,18,234	0/0:3,0:3:9:0,9,95	0/0:3,0:3:9:0,9,84	0/1:1,1:2:26:26,0,28	0/0:2,0:2:6:0,6,63	0/0:3,0:3:9:0,9,96	0/0:8,0:8:24:0,24,264	0/0:4,0:4:9:0,9,108	0/1:2,3:5:47:79,0,47	0/0:8,0:8:21:0,21,239	0/0:3,0:3:9:0,9,98	./.:.:.:.:.	0/0:7,0:7:21:0,21,221	0/0:3,0:3:9:0,9,96	0/0:3,0:3:9:0,9,95	./.:.:.:.:.	0/0:6,0:6:18:0,18,189	0/0:6,0:6:18:0,18,187	./.:.:.:.:.	./.:.:.:.:.	0/0:1,0:1:3:0,3,31	0/0:5,0:5:15:0,15,161	./.:.:.:.:.	0/0:4,0:4:12:0,12,126	0/0:4,0:4:12:0,12,127	0/0:1,0:1:3:0,3,33	0/0:2,0:2:6:0,6,67	1/1:0,6:6:18:187,18,0	0/0:6,0:6:18:0,18,189	0/0:3,0:3:9:0,9,94	0/0:4,0:4:12:0,12,130	0/0:5,0:5:15:0,15,158	0/0:3,0:3:9:0,9,97	0/0:13,0:13:39:0,39,406	0/0:8,0:8:24:0,24,241	0/0:4,0:4:12:0,12,130	1/1:0,2:2:6:62,6,0	0/0:6,0:6:12:0,12,154	0/0:3,0:3:9:0,9,94	0/0:5,0:5:15:0,15,157	0/0:6,0:6:18:0,18,192	0/0:5,0:5:15:0,15,161	0/0:12,0:12:36:0,36,379	0/0:5,0:5:15:0,15,164	0/0:7,0:7:21:0,21,221	0/0:7,0:7:21:0,21,221	0/0:5,0:5:15:0,15,160	0/0:9,0:9:27:0,27,287	0/0:5,0:5:15:0,15,159	0/0:4,0:4:12:0,12,126	./.:.:.:.:.	0/0:2,0:2:3:0,3,45	0/0:4,0:4:6:0,6,89	0/0:2,0:2:3:0,3,45	0/0:3,0:3:6:0,6,77	0/0:6,0:6:9:0,9,134	0/0:4,0:4:9:0,9,109	0/0:32,0:32:96:0,96,1062
chr0	86456466	.	A	G	3585.9	.	AC=50;AF=0.198;AN=252;BaseQRankSum=1.803;DP=756;Dels=0.00;FS=4.751;HaplotypeScore=0.2965;InbreedingCoeff=0.6579;MLEAC=48;MLEAF=0.190;MQ=59.38;MQ0=0;MQRankSum=-0.703;QD=25.98;ReadPosRankSum=-0.974	GT:AD:DP:GQ:PL	0/0:47,0:47:99:0,141,1483	0/0:10,0:10:30:0,30,316	0/0:12,0:12:33:0,33,356	0/0:38,0:38:99:0,114,1140	0/0:10,0:10:27:0,27,294	0/0:8,0:8:21:0,21,233	0/0:7,0:7:21:0,21,215	./.:.:.:.:.	0/0:1,0:1:3:0,3,30	0/0:18,0:18:54:0,54,541	0/0:3,0:3:9:0,9,98	0/0:10,0:10:30:0,30,310	1/1:0,10:10:27:288,27,0	./.:.:.:.:.	1/1:0,13:13:36:407,36,0	1/1:0,11:11:33:349,33,0	1/1:0,10:10:30:311,30,0	0/0:5,0:5:15:0,15,158	0/0:6,0:6:12:0,12,151	./.:.:.:.:.	0/0:2,0:2:6:0,6,66	0/0:5,0:5:12:0,12,141	0/0:9,0:9:21:0,21,248	0/0:21,0:21:57:0,57,625	0/0:2,0:2:6:0,6,63	0/0:10,0:10:30:0,30,304	0/0:8,0:8:18:0,18,201	1/1:0,1:1:3:34,3,0	1/1:0,3:3:9:100,9,0	0/0:3,0:3:9:0,9,90	1/1:0,5:5:15:165,15,0	1/1:0,4:4:12:135,12,0	1/1:0,5:5:15:160,15,0	0/0:1,0:1:3:0,3,31	0/0:13,0:13:39:0,39,407	0/0:4,0:4:12:0,12,122	0/0:10,0:10:30:0,30,308	0/0:5,0:5:12:0,12,141	1/1:0,12:12:36:361,36,0	0/0:2,0:2:6:0,6,55	1/1:0,1:1:3:30,3,0	0/0:10,0:10:30:0,30,298	0/0:16,0:16:45:0,45,472	0/0:19,0:19:54:0,54,571	0/0:17,0:17:51:0,51,523	0/0:6,0:6:18:0,18,184	0/0:8,0:8:24:0,24,242	0/0:1,0:1:3:0,3,31	0/0:4,0:4:12:0,12,118	0/0:3,0:3:9:0,9,97	0/0:2,0:2:6:0,6,61	./.:.:.:.:.	0/0:3,0:3:9:0,9,97	0/1:3,1:4:22:22,0,80	0/0:4,0:4:12:0,12,125	0/0:3,0:3:9:0,9,95	0/0:8,0:8:21:0,21,230	0/0:6,0:6:18:0,18,188	0/0:6,0:6:18:0,18,189	0/0:7,0:7:21:0,21,224	0/0:2,0:2:6:0,6,64	1/1:0,3:3:9:97,9,0	1/1:0,7:7:21:207,21,0	0/0:1,0:1:3:0,3,33	0/0:6,0:6:18:0,18,185	1/1:0,5:5:9:121,9,0	0/0:5,0:5:15:0,15,159	1/1:0,4:4:12:122,12,0	0/0:4,0:4:12:0,12,127	0/0:2,0:2:6:0,6,61	0/0:2,0:2:6:0,6,63	0/0:3,0:3:9:0,9,95	0/0:2,0:2:6:0,6,59	0/0:5,0:5:15:0,15,159	0/0:2,0:2:6:0,6,65	0/0:3,0:3:6:0,6,75	0/0:8,0:8:18:0,18,212	0/0:1,0:1:3:0,3,30	./.:.:.:.:.	0/0:1,0:1:3:0,3,29	0/0:1,0:1:3:0,3,32	0/0:2,0:2:6:0,6,61	0/0:2,0:2:6:0,6,66	0/0:2,0:2:6:0,6,59	0/0:2,0:2:6:0,6,63	0/0:1,0:1:3:0,3,33	1/1:0,4:4:12:124,12,0	./.:.:.:.:.	0/0:7,0:7:21:0,21,214	1/1:0,2:2:6:59,6,0	0/0:2,0:2:6:0,6,62	1/1:0,7:7:21:219,21,0	0/0:3,0:3:9:0,9,89	1/1:0,3:3:9:89,9,0	0/0:4,0:4:12:0,12,122	1/1:0,4:4:12:127,12,0	0/1:3,1:4:19:19,0,80	1/1:0,1:1:3:32,3,0	0/0:1,0:1:3:0,3,30	1/1:0,5:5:15:160,15,0	1/1:0,4:4:12:128,12,0	./.:.:.:.:.	0/0:3,0:3:9:0,9,89	0/0:1,0:1:3:0,3,31	0/0:1,0:1:3:0,3,32	0/0:3,0:3:9:0,9,94	./.:.:.:.:.	0/0:5,0:5:15:0,15,149	0/0:8,0:8:24:0,24,253	0/0:2,0:2:6:0,6,58	0/0:1,0:1:3:0,3,33	0/0:8,0:8:24:0,24,259	0/0:5,0:5:12:0,12,140	0/0:9,0:9:27:0,27,268	1/1:0,6:6:18:187,18,0	0/0:7,0:7:21:0,21,214	0/0:1,0:1:3:0,3,32	0/0:4,0:4:12:0,12,120	0/0:3,0:3:9:0,9,93	0/0:3,0:3:9:0,9,89	0/0:2,0:2:6:0,6,65	./.:.:.:.:.	0/0:6,0:6:18:0,18,188	0/0:2,0:2:6:0,6,63	0/0:5,0:5:15:0,15,158	0/0:4,0:4:12:0,12,126	0/0:2,0:2:6:0,6,61	0/0:3,0:3:9:0,9,96	0/0:2,0:2:6:0,6,59	0/0:4,0:4:9:0,9,108	./.:.:.:.:.	0/0:2,0:2:3:0,3,45	0/0:4,0:4:9:0,9,108	0/0:9,0:9:15:0,15,210	0/0:4,0:4:6:0,6,89	./.:.:.:.:.	0/0:38,0:38:99:0,114,1263
chr0	86456737	.	A	T	3860.72	.	AC=40;AF=0.169;AN=236;BaseQRankSum=1.278;DP=636;Dels=0.00;FS=3.580;HaplotypeScore=0.0709;InbreedingCoeff=0.6376;MLEAC=38;MLEAF=0.161;MQ=58.48;MQ0=0;MQRankSum=-0.319;QD=26.44;ReadPosRankSum=-1.366	GT:AD:DP:GQ:PL	1/1:0,35:35:99:1043,99,0	1/1:0,15:15:45:459,45,0	0/0:7,0:7:21:0,21,217	0/0:21,0:21:63:0,63,647	0/0:12,0:12:36:0,36,371	0/0:5,0:5:15:0,15,148	0/0:9,0:9:27:0,27,272	./.:.:.:.:.	./.:.:.:.:.	1/1:0,4:4:12:125,12,0	1/1:0,6:6:18:189,18,0	0/0:5,0:5:15:0,15,152	0/0:13,0:13:39:0,39,395	1/1:0,6:6:18:187,18,0	0/0:12,0:12:33:0,33,354	0/0:9,0:9:27:0,27,271	0/0:6,0:6:18:0,18,185	0/1:1,5:6:10:135,0,10	0/0:7,0:7:21:0,21,217	0/0:4,0:4:12:0,12,124	0/0:2,0:2:6:0,6,64	0/0:6,0:6:18:0,18,176	0/0:13,0:13:39:0,39,392	0/0:11,0:11:33:0,33,331	0/0:3,0:3:9:0,9,92	1/1:0,11:11:33:335,33,0	0/0:5,0:5:15:0,15,152	0/0:4,0:4:12:0,12,131	0/0:6,0:6:18:0,18,189	1/1:0,6:6:15:167,15,0	0/0:3,0:3:9:0,9,97	0/0:3,0:3:9:0,9,100	0/0:10,0:10:30:0,30,306	0/0:6,0:6:18:0,18,185	0/0:8,0:8:24:0,24,247	0/0:2,0:2:6:0,6,57	1/1:0,12:12:36:361,36,0	1/1:0,6:6:18:181,18,0	0/0:2,0:2:6:0,6,60	1/1:0,1:1:3:28,3,0	0/0:2,0:2:6:0,6,65	0/0:1,0:1:3:0,3,30	0/0:16,0:16:48:0,48,479	0/0:8,0:8:24:0,24,247	0/0:10,0:10:27:0,27,298	0/0:8,0:8:21:0,21,235	0/0:8,0:8:21:0,21,221	0/0:1,0:1:3:0,3,34	./.:.:.:.:.	0/0:6,0:6:18:0,18,179	./.:.:.:.:.	1/1:0,2:2:6:61,6,0	0/0:3,0:3:9:0,9,86	0/1:2,1:3:23:23,0,56	0/0:2,0:2:3:0,3,45	0/0:1,0:1:3:0,3,30	0/0:6,0:6:18:0,18,181	0/0:5,0:5:15:0,15,152	1/1:0,2:2:6:61,6,0	0/0:9,0:9:24:0,24,262	1/1:1,2:3:6:61,6,0	0/0:1,0:1:3:0,3,29	0/0:1,0:1:3:0,3,32	1/1:0,3:3:9:97,9,0	0/0:3,0:3:9:0,9,92	0/0:1,0:1:3:0,3,32	0/0:7,0:7:21:0,21,216	0/0:4,0:4:12:0,12,125	0/0:1,0:1:3:0,3,30	./.:.:.:.:.	./.:.:.:.:.	0/0:3,0:3:9:0,9,97	0/0:9,0:9:27:0,27,278	0/0:5,0:5:15:0,15,148	0/0:3,0:3:9:0,9,95	./.:.:.:.:.	0/0:3,0:3:9:0,9,95	0/0:2,0:2:6:0,6,61	0/0:2,0:2:6:0,6,61	0/0:3,0:3:9:0,9,92	./.:.:.:.:.	./.:.:.:.:.	0/0:4,0:4:12:0,12,126	0/0:5,0:5:12:0,12,138	1/1:0,2:2:6:61,6,0	0/0:9,0:9:27:0,27,280	0/0:4,0:4:12:0,12,120	0/0:4,0:4:12:0,12,124	./.:.:.:.:.	0/0:3,0:3:9:0,9,97	./.:.:.:.:.	0/0:4,0:4:12:0,12,118	0/0:2,0:2:6:0,6,63	0/0:2,0:2:6:0,6,62	./.:.:.:.:.	0/0:4,0:4:12:0,12,115	0/0:2,0:2:6:0,6,60	0/0:1,0:1:3:0,3,30	./.:.:.:.:.	./.:.:.:.:.	0/0:5,0:5:15:0,15,143	1/1:0,3:3:9:97,9,0	1/1:0,2:2:6:53,6,0	0/0:6,0:6:18:0,18,185	0/0:2,0:2:6:0,6,61	0/0:6,0:6:18:0,18,184	0/0:3,0:3:9:0,9,95	0/0:2,0:2:6:0,6,65	1/1:0,9:9:27:267,27,0	./.:.:.:.:.	0/0:1,0:1:3:0,3,32	1/1:0,9:9:27:270,27,0	0/0:3,0:3:9:0,9,89	0/0:1,0:1:3:0,3,29	0/0:3,0:3:9:0,9,92	0/0:4,0:4:12:0,12,121	./.:.:.:.:.	0/0:2,0:2:6:0,6,61	0/0:4,0:4:12:0,12,126	0/0:2,0:2:6:0,6,59	0/0:5,0:5:15:0,15,153	0/0:3,0:3:9:0,9,96	0/0:5,0:5:15:0,15,155	0/0:3,0:3:9:0,9,86	0/0:5,0:5:12:0,12,136	0/0:6,0:6:12:0,12,149	0/0:5,0:5:15:0,15,152	0/0:4,0:4:12:0,12,123	0/0:1,0:1:3:0,3,32	./.:.:.:.:.	0/0:2,0:2:3:0,3,45	./.:.:.:.:.	0/0:2,0:2:3:0,3,45	0/0:4,0:4:9:0,9,109	./.:.:.:.:.	0/0:4,0:4:12:0,12,124	0/0:25,0:25:75:0,75,816
chr0	86456769	.	T	C	1552.6	.	AC=27;AF=0.113;AN=238;BaseQRankSum=-4.326;DP=646;Dels=0.00;FS=5.363;HaplotypeScore=0.0543;InbreedingCoeff=0.5911;MLEAC=23;MLEAF=0.097;MQ=58.01;MQ0=0;MQRankSum=3.297;QD=22.83;ReadPosRankSum=1.000	GT:AD:DP:GQ:PL	0/0:34,0:34:96:0,96,1048	0/0:15,0:15:45:0,45,466	0/0:7,0:7:21:0,21,214	0/0:19,0:19:57:0,57,598	0/0:11,0:11:33:0,33,340	0/0:6,0:6:18:0,18,186	0/0:12,0:12:36:0,36,381	./.:.:.:.:.	0/0:2,0:2:6:0,6,63	0/0:7,0:7:18:0,18,206	0/0:4,0:4:12:0,12,127	0/0:5,0:5:15:0,15,158	0/0:13,0:13:39:0,39,402	0/0:5,0:5:15:0,15,159	0/0:11,0:11:33:0,33,339	0/0:10,0:10:30:0,30,304	0/0:6,0:6:18:0,18,191	0/0:2,0:2:6:0,6,63	0/0:5,0:5:15:0,15,158	0/0:3,0:3:9:0,9,95	0/0:2,0:2:6:0,6,62	1/1:0,5:5:15:156,15,0	1/1:0,10:10:30:303,30,0	0/0:14,0:14:42:0,42,434	0/0:3,0:3:9:0,9,97	0/0:9,0:9:27:0,27,277	0/0:6,0:6:18:0,18,182	0/0:5,0:5:15:0,15,171	0/0:6,0:6:18:0,18,195	0/0:11,0:11:21:0,21,273	0/0:4,0:4:12:0,12,118	0/0:4,0:4:12:0,12,126	0/0:10,0:10:30:0,30,305	0/0:3,0:3:9:0,9,97	0/1:4,4:8:99:100,0,102	0/0:1,0:1:3:0,3,31	0/0:11,0:11:33:0,33,336	0/0:5,0:5:15:0,15,155	0/0:5,0:5:15:0,15,159	0/0:2,0:2:6:0,6,63	./.:.:.:.:.	0/0:6,0:6:18:0,18,188	0/0:15,0:15:45:0,45,473	0/0:10,0:10:30:0,30,310	0/0:11,0:11:30:0,30,331	0/0:5,0:5:12:0,12,140	0/0:9,0:9:27:0,27,288	./.:.:.:.:.	./.:.:.:.:.	0/0:6,0:6:18:0,18,193	0/0:1,0:1:3:0,3,31	0/0:3,0:3:9:0,9,95	1/1:0,3:3:9:95,9,0	0/0:2,0:2:6:0,6,64	0/0:2,0:2:6:0,6,60	0/0:8,0:8:24:0,24,239	0/0:4,0:4:12:0,12,126	0/0:5,0:5:15:0,15,158	0/0:2,0:2:6:0,6,63	0/0:6,0:6:15:0,15,172	0/0:2,0:2:6:0,6,66	./.:.:.:.:.	0/0:3,0:3:9:0,9,92	0/0:2,0:2:6:0,6,61	0/0:3,0:3:9:0,9,92	0/0:2,0:2:6:0,6,63	0/0:7,0:7:21:0,21,224	0/0:4,0:4:12:0,12,125	0/0:1,0:1:3:0,3,32	./.:.:.:.:.	./.:.:.:.:.	0/0:4,0:4:12:0,12,126	0/0:7,0:7:21:0,21,216	0/0:6,0:6:18:0,18,182	0/0:3,0:3:9:0,9,98	0/0:2,0:2:6:0,6,63	0/0:3,0:3:9:0,9,95	1/1:0,2:2:6:66,6,0	0/0:1,0:1:3:0,3,32	0/0:4,0:4:12:0,12,127	./.:.:.:.:.	./.:.:.:.:.	0/0:8,0:8:24:0,24,250	1/1:0,4:4:9:105,9,0	0/0:4,0:4:12:0,12,124	0/0:9,0:9:27:0,27,284	0/0:4,0:4:12:0,12,121	0/0:6,0:6:18:0,18,189	./.:.:.:.:.	0/0:5,0:5:15:0,15,162	./.:.:.:.:.	0/0:4,0:4:12:0,12,128	0/0:1,0:1:3:0,3,33	0/0:2,0:2:6:0,6,60	./.:.:.:.:.	0/0:3,0:3:9:0,9,97	0/0:3,0:3:9:0,9,95	0/0:1,0:1:3:0,3,32	0/0:2,0:2:6:0,6,59	0/0:1,0:1:3:0,3,31	0/0:5,0:5:15:0,15,157	0/0:1,0:1:3:0,3,31	0/0:3,0:3:9:0,9,95	1/1:0,7:7:21:215,21,0	1/1:0,1:1:3:32,3,0	1/1:0,5:5:15:154,15,0	0/0:8,0:8:24:0,24,249	0/0:1,0:1:3:0,3,32	0/0:9,0:9:27:0,27,275	./.:.:.:.:.	./.:.:.:.:.	0/0:9,0:9:27:0,27,279	0/0:6,0:6:18:0,18,184	0/0:1,0:1:3:0,3,31	0/0:2,0:2:6:0,6,63	0/0:5,0:5:15:0,15,154	0/0:2,0:2:6:0,6,63	0/0:2,0:2:6:0,6,64	0/0:2,0:2:6:0,6,65	1/1:0,5:5:15:153,15,0	1/1:0,5:5:12:138,12,0	1/1:0,3:3:9:92,9,0	1/1:0,4:4:12:121,12,0	0/0:5,0:5:15:0,15,156	0/0:5,0:5:12:0,12,139	1/1:0,6:6:12:135,12,0	0/0:4,0:4:12:0,12,125	0/0:4,0:4:9:0,9,109	./.:.:.:.:.	./.:.:.:.:.	0/0:2,0:2:3:0,3,45	./.:.:.:.:.	0/0:2,0:2:3:0,3,45	0/0:4,0:4:9:0,9,110	./.:.:.:.:.	0/0:2,0:2:6:0,6,63	0/0:14,0:14:42:0,42,470
chr0	86467905	.	C	A	1850.4	.	AC=27;AF=0.113;AN=240;BaseQRankSum=-1.511;DP=674;Dels=0.00;FS=0.000;HaplotypeScore=0.0606;InbreedingCoeff=0.5164;MLEAC=24;MLEAF=0.100;MQ=59.68;MQ0=0;MQRankSum=0.305;QD=26.43;ReadPosRankSum=-2.810	GT:AD:DP:GQ:PL	0/0:40,0:40:99:0,111,1215	0/0:15,0:15:45:0,45,484	0/0:10,0:10:30:0,30,326	0/0:29,0:29:81:0,81,893	0/0:6,0:6:18:0,18,189	0/0:6,0:6:18:0,18,189	0/0:8,0:8:24:0,24,250	./.:.:.:.:.	./.:.:.:.:.	0/0:11,0:11:33:0,33,356	./.:.:.:.:.	0/0:13,0:13:30:0,30,361	1/1:0,18:18:54:566,54,0	0/0:1,0:1:3:0,3,32	0/0:14,0:14:42:0,42,437	1/1:0,9:9:27:288,27,0	0/0:7,0:7:18:0,18,202	0/0:1,0:1:3:0,3,33	0/0:3,0:3:9:0,9,94	0/0:1,0:1:3:0,3,32	0/0:1,0:1:3:0,3,32	0/0:4,0:4:9:0,9,108	0/0:5,0:5:15:0,15,156	0/0:12,0:12:36:0,36,383	0/0:2,0:2:6:0,6,66	0/0:19,0:19:54:0,54,588	0/0:16,0:17:42:0,42,472	./.:.:.:.:.	./.:.:.:.:.	0/0:10,0:10:27:0,27,289	./.:.:.:.:.	0/0:1,0:1:3:0,3,32	1/1:0,7:7:21:211,21,0	./.:.:.:.:.	0/0:9,0:9:27:0,27,290	0/0:4,0:4:12:0,12,126	0/0:12,0:12:36:0,36,384	0/0:8,0:8:24:0,24,250	1/1:0,4:4:12:125,12,0	0/0:1,0:1:3:0,3,33	0/0:2,0:2:6:0,6,66	0/0:13,0:13:39:0,39,412	0/0:17,0:17:48:0,48,510	0/0:16,0:16:45:0,45,483	0/0:13,0:13:39:0,39,414	0/0:10,0:10:30:0,30,322	0/0:14,0:14:42:0,42,446	0/0:1,0:1:3:0,3,35	0/0:1,0:1:3:0,3,34	0/0:6,0:6:18:0,18,187	1/1:0,2:2:6:60,6,0	1/1:0,5:5:15:157,15,0	1/1:0,3:3:9:98,9,0	0/0:3,0:3:9:0,9,96	0/0:6,0:6:18:0,18,192	./.:.:.:.:.	0/0:2,0:2:6:0,6,63	0/0:8,0:8:21:0,21,237	./.:.:.:.:.	0/0:3,0:3:9:0,9,99	0/0:3,0:3:9:0,9,86	0/0:2,0:2:6:0,6,63	0/0:8,0:8:24:0,24,250	./.:.:.:.:.	0/0:1,0:1:3:0,3,32	0/0:2,0:2:6:0,6,64	0/0:1,0:1:3:0,3,32	1/1:0,3:3:9:91,9,0	0/0:1,0:1:3:0,3,31	0/0:1,0:1:3:0,3,31	./.:.:.:.:.	0/0:2,0:2:6:0,6,65	0/0:2,0:2:6:0,6,59	0/0:2,0:2:6:0,6,61	0/0:3,0:3:6:0,6,77	0/0:4,0:4:12:0,12,117	0/0:1,0:1:3:0,3,32	0/0:5,0:5:15:0,15,159	0/0:3,0:3:9:0,9,96	0/0:2,0:2:6:0,6,63	./.:.:.:.:.	0/0:2,0:2:6:0,6,62	0/0:5,0:5:12:0,12,132	0/0:9,0:9:24:0,24,242	0/0:5,0:5:15:0,15,158	./.:.:.:.:.	1/1:0,3:3:9:92,9,0	1/1:0,2:2:6:63,6,0	0/0:4,0:4:12:0,12,126	0/0:1,0:1:3:0,3,33	0/0:2,0:2:6:0,6,65	0/0:2,0:2:6:0,6,65	0/1:1,1:2:24:26,0,24	0/0:1,0:1:3:0,3,34	0/0:2,0:2:6:0,6,62	./.:.:.:.:.	0/0:2,0:2:6:0,6,65	0/0:4,0:4:12:0,12,126	0/0:3,0:3:9:0,9,91	./.:.:.:.:.	0/0:1,0:1:3:0,3,34	0/0:4,0:4:12:0,12,126	0/0:2,0:2:6:0,6,61	0/0:2,0:2:6:0,6,65	0/0:2,0:2:6:0,6,63	0/0:5,0:5:15:0,15,160	0/0:3,0:3:9:0,9,93	0/0:3,0:3:9:0,9,93	0/0:2,0:2:6:0,6,67	0/0:3,0:3:6:0,6,75	0/0:7,0:7:21:0,21,222	0/0:2,0:2:6:0,6,67	0/0:6,0:6:18:0,18,184	1/1:0,2:2:6:61,6,0	1/1:0,4:4:12:130,12,0	1/1:0,6:6:18:192,18,0	0/0:3,0:3:9:0,9,95	0/0:4,0:4:12:0,12,126	0/0:2,0:2:6:0,6,64	0/0:2,0:2:6:0,6,66	0/0:6,0:6:18:0,18,188	0/0:6,0:6:18:0,18,199	./.:.:.:.:.	0/0:3,0:3:9:0,9,92	0/0:2,0:2:6:0,6,64	0/0:1,0:1:3:0,3,33	0/0:2,0:2:6:0,6,63	0/0:2,0:2:6:0,6,65	0/0:5,0:5:15:0,15,159	0/0:6,0:6:9:0,9,134	0/0:2,0:2:3:0,3,45	./.:.:.:.:.	0/0:4,0:4:9:0,9,108	0/0:3,0:3:9:0,9,93	0/0:5,0:5:9:0,9,108	0/0:2,0:2:3:0,3,45	0/0:32,0:32:96:0,96,1102
chr0	86468743	.	G	A	2493.47	.	AC=42;AF=0.156;AN=270;BaseQRankSum=-4.026;DP=1174;Dels=0.00;FS=13.232;HaplotypeScore=0.0788;InbreedingCoeff=0.5941;MLEAC=35;MLEAF=0.130;MQ=59.71;MQ0=1;MQRankSum=-0.172;QD=21.87;ReadPosRankSum=0.502	GT:AD:DP:GQ:PL	0/0:74,0:74:99:0,223,2392	0/0:30,0:30:90:0,90,969	0/0:24,0:24:66:0,66,728	0/0:36,0:36:99:0,108,1153	0/0:15,0:15:45:0,45,473	0/0:25,0:25:75:0,75,801	0/0:16,0:16:48:0,48,505	0/0:3,0:3:9:0,9,102	0/0:6,0:6:18:0,18,194	0/0:23,0:23:63:0,63,707	0/0:5,0:5:15:0,15,164	0/0:18,0:18:54:0,54,574	0/0:14,0:14:42:0,42,450	1/1:0,2:2:6:64,6,0	0/0:22,0:22:66:0,66,707	0/0:25,0:25:75:0,75,789	0/0:26,0:26:78:0,78,832	0/1:4,1:5:17:17,0,114	0/0:13,0:13:39:0,39,418	0/0:7,0:7:21:0,21,216	0/0:3,0:3:9:0,9,92	0/0:10,0:10:27:0,27,302	0/0:20,0:20:60:0,60,647	0/0:24,0:24:69:0,69,755	1/1:0,3:3:9:97,9,0	0/0:34,0:34:99:0,99,1065	1/1:0,17:17:48:510,48,0	0/0:8,0:8:24:0,24,260	0/0:1,0:1:3:0,3,26	0/0:24,0:24:72:0,72,768	0/1:2,2:4:53:53,0,58	0/0:4,0:4:12:0,12,130	0/0:17,0:17:42:0,42,481	0/0:2,0:2:6:0,6,65	0/0:18,0:18:48:0,48,550	0/1:1,2:3:24:53,0,24	0/0:14,0:14:39:0,39,439	0/1:4,8:12:87:205,0,87	0/0:14,0:14:39:0,39,419	0/0:5,0:5:15:0,15,168	0/0:3,0:3:9:0,9,105	1/1:0,12:12:33:332,33,0	0/0:26,0:26:69:0,69,780	0/0:21,0:21:63:0,63,673	0/0:15,0:15:42:0,42,463	0/0:28,0:28:84:0,84,883	0/0:9,0:9:27:0,27,283	0/0:5,0:5:15:0,15,155	1/1:0,5:5:15:156,15,0	0/0:11,0:11:33:0,33,357	0/0:3,0:3:9:0,9,97	0/0:2,0:2:6:0,6,65	0/0:7,0:7:21:0,21,229	1/1:0,1:1:3:31,3,0	0/0:6,0:6:15:0,15,160	0/0:6,0:6:18:0,18,192	0/0:4,0:4:12:0,12,125	0/0:6,0:6:18:0,18,185	0/0:4,0:4:12:0,12,130	0/0:8,0:8:24:0,24,258	0/0:4,0:4:12:0,12,130	0/0:2,0:2:6:0,6,63	0/0:9,0:9:24:0,24,269	1/1:0,3:3:9:95,9,0	1/1:0,6:6:18:187,18,0	0/0:3,0:3:9:0,9,97	1/1:0,2:2:6:61,6,0	0/0:7,0:7:21:0,21,222	0/0:5,0:5:15:0,15,162	0/0:2,0:2:6:0,6,65	0/0:8,0:8:21:0,21,232	0/0:4,0:4:12:0,12,126	0/0:5,0:5:15:0,15,160	0/0:4,0:4:12:0,12,127	0/0:4,0:4:12:0,12,127	0/0:4,0:4:12:0,12,131	0/0:7,0:7:21:0,21,227	0/0:6,0:6:18:0,18,199	0/0:2,0:2:6:0,6,66	0/0:1,0:1:3:0,3,28	0/0:2,0:2:6:0,6,61	0/0:2,0:2:6:0,6,65	0/0:6,0:6:18:0,18,190	0/0:12,0:12:33:0,33,367	0/0:4,0:4:12:0,12,130	1/1:0,2:2:6:63,6,0	0/0:4,0:4:12:0,12,129	0/0:6,0:6:18:0,18,186	0/0:10,0:10:24:0,24,276	0/0:4,0:4:12:0,12,128	0/0:5,0:5:15:0,15,160	1/1:0,4:4:9:106,9,0	0/0:2,0:2:6:0,6,63	0/0:1,0:1:3:0,3,33	1/1:0,3:3:9:96,9,0	0/1:1,2:3:13:51,0,13	1/1:0,2:2:6:66,6,0	1/1:0,2:2:6:65,6,0	1/1:0,1:1:3:30,3,0	1/1:0,2:2:6:61,6,0	1/1:0,9:9:27:284,27,0	0/0:3,0:3:9:0,9,96	0/0:3,0:3:9:0,9,95	0/0:3,0:3:9:0,9,97	0/0:2,0:2:6:0,6,65	0/0:4,0:4:12:0,12,124	0/0:4,0:4:12:0,12,127	0/0:14,0:14:42:0,42,445	0/0:5,0:5:15:0,15,140	1/1:0,7:7:21:204,21,0	0/0:6,0:6:18:0,18,185	0/0:5,0:5:15:0,15,141	0/0:9,0:9:24:0,24,267	0/0:5,0:5:15:0,15,158	0/0:3,0:3:9:0,9,98	0/0:7,0:7:21:0,21,227	0/1:3,1:4:20:20,0,80	0/0:9,0:9:27:0,27,277	0/0:1,0:1:3:0,3,33	0/0:1,0:1:3:0,3,34	0/0:5,0:5:15:0,15,160	0/0:9,0:9:27:0,27,281	0/0:12,0:12:30:0,30,332	0/0:3,0:3:9:0,9,97	0/0:5,0:5:15:0,15,153	0/0:4,0:4:12:0,12,129	0/0:7,0:7:21:0,21,223	0/0:2,0:2:6:0,6,64	0/0:8,0:8:24:0,24,261	0/0:1,0:1:3:0,3,32	./.:.:.:.:.	0/0:2,0:2:3:0,3,45	0/0:2,0:2:3:0,3,45	0/0:6,0:6:9:0,9,122	./.:.:.:.:.	0/0:4,0:4:6:0,6,89	0/0:27,0:27:81:0,81,926
chr0	86469513	.	A	G	3410.87	.	AC=28;AF=0.108;AN=260;BaseQRankSum=-1.413;DP=1041;Dels=0.00;FS=2.990;HaplotypeScore=0.0882;InbreedingCoeff=0.5315;MLEAC=28;MLEAF=0.108;MQ=59.54;MQ0=1;MQRankSum=-0.172;QD=22.59;ReadPosRankSum=-0.009	GT:AD:DP:GQ:PL	0/0:53,0:53:99:0,159,1710	0/0:18,0:19:45:0,45,504	1/1:0,21:21:60:606,60,0	0/0:48,0:48:99:0,129,1372	0/0:23,0:23:63:0,63,682	1/1:0,8:8:24:248,24,0	0/0:13,0:13:36:0,36,392	0/0:5,0:5:15:0,15,167	0/0:6,0:6:18:0,18,190	0/0:20,0:20:57:0,57,597	0/0:4,0:4:12:0,12,126	0/0:9,0:9:27:0,27,285	0/0:16,0:16:45:0,45,489	0/1:5,1:6:13:13,0,140	0/0:23,0:23:69:0,69,709	0/0:13,0:13:36:0,36,380	0/0:16,0:16:48:0,48,508	0/1:7,2:9:38:38,0,187	0/1:1,4:5:19:116,0,19	1/1:0,5:5:15:152,15,0	1/1:0,9:9:27:269,27,0	0/0:17,0:17:51:0,51,536	0/0:26,0:26:69:0,69,747	0/0:22,0:22:66:0,66,658	0/0:3,0:3:9:0,9,92	0/0:25,0:25:75:0,75,789	0/0:23,0:24:66:0,66,715	0/0:3,0:3:9:0,9,100	0/0:7,0:7:21:0,21,224	0/0:13,0:13:39:0,39,406	0/0:9,0:9:27:0,27,278	0/0:4,0:4:12:0,12,126	0/0:14,0:14:42:0,42,436	0/0:2,0:2:6:0,6,67	0/0:12,0:12:36:0,36,373	0/0:4,0:4:12:0,12,121	1/1:0,22:22:60:656,60,0	0/0:7,0:7:21:0,21,225	0/0:13,0:13:39:0,39,406	0/0:2,0:2:6:0,6,59	0/0:6,0:6:18:0,18,180	0/0:17,0:17:51:0,51,533	0/0:28,0:28:78:0,78,859	0/0:12,0:13:36:0,36,378	0/0:20,0:20:48:0,48,545	0/1:9,9:18:99:234,0,182	1/1:0,17:17:42:482,42,0	0/0:5,0:5:15:0,15,156	0/0:1,0:1:3:0,3,33	0/0:1,0:1:3:0,3,32	0/0:2,0:2:6:0,6,64	0/0:2,0:2:6:0,6,62	0/0:1,0:1:3:0,3,32	0/0:4,0:4:12:0,12,125	0/0:3,0:3:9:0,9,92	0/0:8,0:8:24:0,24,236	0/0:2,0:2:6:0,6,65	0/0:10,0:10:30:0,30,317	0/0:5,0:5:15:0,15,161	0/0:6,0:6:18:0,18,186	0/0:4,0:4:12:0,12,128	0/0:1,0:1:3:0,3,32	0/0:5,0:5:15:0,15,159	0/0:5,0:5:15:0,15,159	0/0:1,0:1:3:0,3,31	0/0:3,0:3:9:0,9,93	0/0:4,0:4:12:0,12,121	0/0:5,0:5:15:0,15,159	0/0:8,0:8:24:0,24,255	1/1:0,8:8:24:237,24,0	1/1:0,3:3:9:93,9,0	./.:.:.:.:.	0/0:3,0:3:9:0,9,90	0/0:3,0:3:9:0,9,88	./.:.:.:.:.	0/0:5,0:5:15:0,15,157	0/0:2,0:2:6:0,6,62	1/1:0,2:2:6:65,6,0	0/0:5,1:6:15:0,15,157	./.:.:.:.:.	0/0:1,0:1:3:0,3,32	0/0:4,0:4:12:0,12,123	0/0:3,0:3:9:0,9,97	0/0:8,0:8:21:0,21,214	0/0:5,0:5:15:0,15,156	0/0:3,0:3:9:0,9,97	0/0:6,0:6:18:0,18,189	0/0:5,0:5:15:0,15,146	0/0:3,0:3:9:0,9,96	0/0:6,0:6:18:0,18,184	0/0:2,0:2:6:0,6,61	0/0:3,0:3:9:0,9,96	0/0:5,0:5:15:0,15,162	0/0:1,0:1:3:0,3,32	./.:.:.:.:.	0/0:5,0:5:15:0,15,151	0/0:5,0:5:15:0,15,160	0/0:2,0:2:6:0,6,61	0/0:1,0:1:3:0,3,24	0/0:1,0:1:3:0,3,34	0/0:3,0:3:9:0,9,92	0/0:4,0:4:12:0,12,130	0/0:1,0:1:3:0,3,32	0/0:4,0:4:12:0,12,122	1/1:0,4:4:12:126,12,0	0/0:1,0:1:3:0,3,33	0/0:9,0:9:27:0,27,288	1/1:0,8:8:24:251,24,0	0/0:2,0:2:6:0,6,60	0/0:2,0:2:6:0,6,61	0/0:8,0:8:18:0,18,214	0/0:2,0:2:6:0,6,61	0/0:9,0:9:27:0,27,282	0/0:4,0:4:12:0,12,122	0/0:1,0:1:3:0,3,31	0/0:2,0:2:6:0,6,63	0/0:5,0:5:15:0,15,146	0/0:4,0:4:12:0,12,126	0/0:8,0:8:24:0,24,256	1/1:0,6:6:15:174,15,0	0/0:4,0:4:12:0,12,126	0/0:2,0:2:6:0,6,57	0/0:9,0:9:27:0,27,279	0/0:2,0:2:6:0,6,63	0/0:3,0:3:9:0,9,92	0/0:6,0:6:18:0,18,187	0/0:3,0:3:9:0,9,83	0/0:6,0:6:18:0,18,191	0/0:1,0:1:3:0,3,30	0/0:2,0:2:3:0,3,45	./.:.:.:.:.	0/0:2,0:2:3:0,3,45	0/0:4,0:4:6:0,6,89	./.:.:.:.:.	./.:.:.:.:.	0/0:4,0:4:6:0,6,89	0/0:38,0:38:99:0,114,1270
chr0	86469990	.	A	G	5686.31	.	AC=87;AF=0.348;AN=250;BaseQRankSum=1.974;DP=731;Dels=0.00;FS=24.795;HaplotypeScore=0.1851;InbreedingCoeff=0.6743;MLEAC=81;MLEAF=0.324;MQ=59.27;MQ0=0;MQRankSum=0.546;QD=25.73;ReadPosRankSum=-1.407	GT:AD:DP:GQ:PL	0/0:39,0:39:99:0,105,1159	1/1:0,17:17:51:539,51,0	1/1:0,23:23:66:714,66,0	0/0:30,0:30:84:0,84,881	0/0:13,0:13:39:0,39,388	0/0:5,0:5:15:0,15,155	0/0:8,0:8:24:0,24,238	0/0:1,0:1:3:0,3,31	0/0:1,0:1:3:0,3,22	0/0:12,0:12:36:0,36,362	0/0:2,0:2:6:0,6,68	0/0:10,0:10:30:0,30,302	0/0:11,0:11:33:0,33,333	1/1:0,1:1:3:34,3,0	0/0:18,0:18:54:0,54,538	0/0:14,0:14:42:0,42,425	0/0:12,0:12:33:0,33,349	0/1:1,1:2:25:26,0,25	1/1:0,5:5:15:155,15,0	1/1:0,6:6:18:185,18,0	1/1:0,3:3:9:96,9,0	0/0:5,0:5:12:0,12,138	1/1:0,12:12:33:358,33,0	0/0:11,0:11:33:0,33,330	./.:.:.:.:.	0/0:12,0:12:36:0,36,365	0/0:18,0:18:54:0,54,546	0/0:1,0:1:3:0,3,31	./.:.:.:.:.	0/0:16,0:16:48:0,48,488	0/0:2,0:2:6:0,6,62	0/0:3,0:3:9:0,9,103	0/0:16,0:16:39:0,39,426	0/0:3,0:3:9:0,9,92	0/0:11,0:11:33:0,33,330	0/0:2,0:2:6:0,6,66	0/0:8,0:8:24:0,24,244	0/0:7,0:7:21:0,21,211	0/0:10,0:10:30:0,30,311	0/0:2,0:2:6:0,6,67	0/0:3,0:3:9:0,9,92	1/1:0,19:19:54:571,54,0	0/0:11,0:11:30:0,30,316	0/0:11,0:11:30:0,30,327	1/1:0,12:12:36:370,36,0	0/1:7,3:10:66:66,0,170	1/1:0,6:6:18:186,18,0	0/0:4,0:4:12:0,12,130	./.:.:.:.:.	0/0:5,0:5:12:0,12,123	0/0:1,0:1:3:0,3,31	./.:.:.:.:.	0/0:5,0:5:15:0,15,143	1/1:0,1:1:3:35,3,0	0/0:7,0:7:21:0,21,210	0/0:5,0:5:15:0,15,156	0/0:1,0:1:3:0,3,29	0/0:2,0:2:6:0,6,57	0/0:1,0:1:3:0,3,30	0/0:3,0:3:9:0,9,90	0/0:4,0:4:12:0,12,120	0/0:3,0:3:9:0,9,86	0/0:8,0:8:24:0,24,248	1/1:0,8:8:24:246,24,0	1/1:0,4:4:12:118,12,0	0/0:2,0:2:6:0,6,57	1/1:0,2:2:6:62,6,0	0/0:2,0:2:6:0,6,59	0/0:12,0:12:36:0,36,375	./.:.:.:.:.	1/1:0,1:1:3:31,3,0	1/1:0,2:2:6:58,6,0	1/1:0,4:4:9:92,9,0	0/1:2,4:6:44:96,0,44	./.:.:.:.:.	./.:.:.:.:.	./.:.:.:.:.	1/1:0,3:3:9:91,9,0	./.:.:.:.:.	0/0:2,0:2:6:0,6,59	0/0:3,0:3:9:0,9,86	1/1:0,1:1:3:31,3,0	1/1:0,7:7:21:224,21,0	1/1:0,4:4:12:124,12,0	1/1:0,7:7:21:204,21,0	0/0:2,0:2:6:0,6,67	0/0:2,0:2:6:0,6,57	0/0:2,0:2:6:0,6,62	0/0:4,0:4:12:0,12,122	0/0:1,0:1:3:0,3,29	0/0:3,0:3:9:0,9,93	1/1:0,1:1:3:33,3,0	0/0:1,0:1:3:0,3,29	0/0:2,0:2:6:0,6,59	1/1:0,1:1:3:34,3,0	1/1:0,2:2:6:62,6,0	1/1:0,1:1:3:31,3,0	1/1:0,1:1:3:31,3,0	1/1:0,1:1:3:34,3,0	1/1:0,4:4:12:126,12,0	0/0:4,0:4:12:0,12,125	./.:.:.:.:.	0/0:5,0:5:15:0,15,155	1/1:0,3:3:9:86,9,0	1/1:0,7:7:21:220,21,0	1/1:0,1:1:3:30,3,0	0/0:6,0:6:18:0,18,188	1/1:0,4:4:12:124,12,0	0/0:2,0:2:3:0,3,31	1/1:0,3:3:9:96,9,0	0/0:4,0:4:12:0,12,124	0/0:2,0:2:3:0,3,32	0/0:4,0:4:12:0,12,116	0/0:7,0:7:18:0,18,180	0/0:2,0:2:6:0,6,64	0/0:5,0:5:12:0,12,142	0/0:2,0:2:6:0,6,59	0/0:2,0:2:6:0,6,61	0/0:1,0:1:3:0,3,32	1/1:0,1:1:3:31,3,0	0/0:4,0:4:12:0,12,124	0/0:1,0:1:3:0,3,32	./.:.:.:.:.	0/0:5,0:5:12:0,12,135	1/1:0,3:3:9:90,9,0	1/1:0,2:3:6:61,6,0	0/0:2,0:2:6:0,6,58	0/0:2,0:2:6:0,6,61	0/0:4,0:4:12:0,12,117	1/1:0,3:3:6:74,6,0	1/1:0,4:4:9:100,9,0	0/0:2,0:2:3:0,3,45	1/1:0,5:5:9:107,9,0	./.:.:.:.:.	1/1:0,2:2:3:45,3,0	1/1:0,5:5:9:120,9,0	0/0:28,0:28:84:0,84,925
chr0	86470063	.	G	T	6136.54	.	AC=83;AF=0.332;AN=250;BaseQRankSum=-3.383;DP=793;Dels=0.00;FS=1.433;HaplotypeScore=0.0903;InbreedingCoeff=0.7251;MLEAC=80;MLEAF=0.320;MQ=59.90;MQ0=0;MQRankSum=2.309;QD=25.68;ReadPosRankSum=0.675	GT:AD:DP:GQ:PL	0/0:38,0:38:99:0,111,1197	1/1:0,20:20:60:621,60,0	1/1:0,21:21:57:619,57,0	0/0:21,0:21:63:0,63,666	0/0:14,0:14:42:0,42,429	0/0:8,0:8:24:0,24,251	0/0:7,0:7:21:0,21,217	0/0:3,0:3:9:0,9,99	./.:.:.:.:.	0/0:13,0:13:39:0,39,407	./.:.:.:.:.	0/0:17,0:17:42:0,42,461	0/0:11,0:11:33:0,33,345	1/1:0,1:1:3:32,3,0	0/0:20,0:20:57:0,57,612	0/0:13,0:13:39:0,39,400	0/0:10,0:10:30:0,30,311	0/0:2,0:2:6:0,6,67	1/1:0,7:7:15:184,15,0	1/1:0,8:8:21:220,21,0	1/1:0,1:1:3:32,3,0	0/0:9,0:9:21:0,21,247	1/1:0,18:18:51:541,51,0	0/0:12,0:12:36:0,36,380	0/0:3,0:3:6:0,6,63	0/0:18,0:18:54:0,54,559	0/0:16,0:16:45:0,45,476	0/0:2,0:2:6:0,6,69	0/0:4,0:4:12:0,12,136	0/0:20,0:20:60:0,60,618	0/0:2,0:2:6:0,6,69	0/0:4,0:4:12:0,12,125	0/0:8,0:8:21:0,21,231	0/0:2,0:2:6:0,6,61	0/0:16,0:16:48:0,48,489	0/0:3,0:3:9:0,9,89	0/0:11,0:11:33:0,33,345	0/0:7,0:7:21:0,21,218	0/0:16,0:16:45:0,45,484	0/0:2,0:2:6:0,6,65	0/0:3,0:3:9:0,9,101	1/1:0,11:11:30:324,30,0	0/0:12,0:12:36:0,36,379	0/0:7,0:7:21:0,21,215	1/1:0,12:12:36:378,36,0	0/1:8,4:12:91:91,0,199	1/1:0,6:6:18:193,18,0	0/0:2,0:2:6:0,6,66	./.:.:.:.:.	0/0:5,0:5:15:0,15,155	./.:.:.:.:.	0/0:1,0:1:3:0,3,31	0/0:4,0:4:12:0,12,124	./.:.:.:.:.	0/0:4,0:4:12:0,12,124	0/0:2,0:2:6:0,6,61	0/0:4,0:4:12:0,12,122	0/0:5,0:5:15:0,15,154	0/0:1,0:1:3:0,3,32	0/0:6,0:6:18:0,18,189	0/0:2,0:2:6:0,6,63	0/0:3,0:3:9:0,9,95	0/0:9,0:10:24:0,24,262	1/1:0,7:7:21:212,21,0	1/1:0,6:6:18:183,18,0	0/0:3,0:3:9:0,9,92	1/1:0,3:3:6:72,6,0	0/0:4,0:4:12:0,12,122	0/0:8,0:8:24:0,24,250	./.:.:.:.:.	1/1:0,1:1:3:31,3,0	1/1:0,6:6:18:187,18,0	1/1:0,4:4:12:125,12,0	0/1:2,1:3:24:24,0,55	0/0:1,0:1:3:0,3,32	0/0:2,0:2:6:0,6,63	1/1:0,2:2:3:45,3,0	1/1:0,5:5:12:136,12,0	0/0:1,0:1:3:0,3,32	0/0:4,0:4:12:0,12,118	0/0:1,0:1:3:0,3,32	1/1:0,2:2:6:60,6,0	1/1:0,5:5:15:162,15,0	1/1:0,6:6:18:192,18,0	1/1:0,5:5:15:150,15,0	0/0:1,0:1:3:0,3,32	0/0:2,0:2:6:0,6,61	0/0:2,0:2:6:0,6,65	0/0:3,0:3:9:0,9,92	./.:.:.:.:.	0/0:4,0:4:12:0,12,124	1/1:0,5:5:15:155,15,0	0/0:2,0:2:6:0,6,62	0/0:5,0:5:15:0,15,155	1/1:0,3:3:9:98,9,0	1/1:0,3:3:9:92,9,0	./.:.:.:.:.	./.:.:.:.:.	1/1:0,3:3:9:93,9,0	1/1:0,4:4:12:123,12,0	0/0:4,0:4:12:0,12,130	0/0:2,0:2:6:0,6,63	0/0:3,0:3:9:0,9,92	1/1:0,4:4:12:125,12,0	1/1:0,5:5:15:158,15,0	1/1:0,3:3:9:92,9,0	0/0:2,0:2:6:0,6,59	1/1:0,7:7:21:217,21,0	0/0:5,0:5:15:0,15,160	1/1:0,2:2:6:58,6,0	0/0:8,0:8:21:0,21,229	0/0:5,0:5:15:0,15,165	0/0:6,0:6:18:0,18,185	0/0:11,0:11:33:0,33,342	0/0:2,0:2:6:0,6,65	0/0:3,0:3:9:0,9,97	0/0:1,0:1:3:0,3,31	0/0:2,0:2:6:0,6,61	0/0:1,0:1:3:0,3,31	1/1:0,2:2:6:60,6,0	0/0:8,0:8:24:0,24,256	0/0:5,0:5:15:0,15,156	./.:.:.:.:.	0/1:3,1:4:19:19,0,83	1/1:0,2:2:6:60,6,0	1/1:0,5:5:15:158,15,0	0/0:5,0:5:15:0,15,158	./.:.:.:.:.	0/0:3,0:3:9:0,9,92	1/1:0,2:2:6:63,6,0	1/1:0,4:4:9:107,9,0	0/0:2,0:2:3:0,3,31	1/1:0,6:6:12:152,12,0	./.:.:.:.:.	1/1:0,1:1:3:31,3,0	1/1:0,2:2:3:45,3,0	0/0:30,0:30:90:0,90,999
chr0	86470119	.	G	T	5990.18	.	AC=89;AF=0.350;AN=254;BaseQRankSum=0.893;DP=751;Dels=0.00;FS=2.044;HaplotypeScore=0.2858;InbreedingCoeff=0.6532;MLEAC=85;MLEAF=0.335;MQ=59.58;MQ0=0;MQRankSum=1.803;QD=25.60;ReadPosRankSum=-3.237	GT:AD:DP:GQ:PL	0/0:32,0:32:96:0,96,1040	1/1:0,19:19:54:590,54,0	1/1:0,17:17:48:502,48,0	0/0:24,0:24:69:0,69,734	0/0:7,0:7:21:0,21,220	0/0:15,0:15:30:0,30,381	0/0:14,1:15:33:0,33,383	0/0:1,0:1:3:0,3,33	./.:.:.:.:.	0/0:19,0:19:54:0,54,570	0/0:1,0:1:3:0,3,32	0/0:13,0:13:39:0,39,405	0/0:7,0:7:21:0,21,219	0/1:1,2:3:24:56,0,24	0/0:16,0:16:48:0,48,495	0/0:7,0:7:21:0,21,211	0/0:13,0:13:39:0,39,414	0/0:1,0:1:3:0,3,32	1/1:0,5:5:15:155,15,0	1/1:0,2:2:6:62,6,0	1/1:0,1:1:3:32,3,0	0/0:8,0:8:18:0,18,213	1/1:0,18:18:51:548,51,0	0/0:20,0:20:60:0,60,619	./.:.:.:.:.	0/0:13,0:13:36:0,36,394	0/0:8,0:8:21:0,21,221	0/0:4,0:4:12:0,12,122	0/0:4,0:4:12:0,12,132	0/0:15,0:15:36:0,36,413	0/1:4,1:5:21:21,0,85	0/0:2,0:2:6:0,6,69	0/0:8,0:8:21:0,21,236	0/0:3,0:3:9:0,9,96	0/0:11,0:11:33:0,33,347	0/0:3,0:3:9:0,9,102	0/0:5,0:5:15:0,15,156	0/0:5,0:5:12:0,12,141	0/0:13,0:13:39:0,39,402	0/0:1,0:1:3:0,3,31	0/0:3,0:3:9:0,9,97	1/1:0,9:9:24:253,24,0	0/0:10,0:10:30:0,30,316	0/0:12,0:12:30:0,30,329	1/1:0,14:14:42:446,42,0	0/1:6,6:12:99:162,0,121	1/1:0,8:8:21:227,21,0	0/0:3,0:3:9:0,9,101	1/1:0,2:2:6:62,6,0	0/0:5,0:5:15:0,15,152	./.:.:.:.:.	0/0:1,0:1:3:0,3,32	0/0:1,0:1:3:0,3,32	1/1:0,3:3:9:95,9,0	0/0:3,0:3:9:0,9,93	0/1:1,1:2:26:26,0,26	0/0:1,0:1:3:0,3,30	0/0:4,0:4:12:0,12,126	0/0:4,0:4:6:0,6,75	0/0:6,0:6:18:0,18,191	0/0:1,0:1:3:0,3,32	0/0:7,0:7:21:0,21,216	0/0:7,0:7:21:0,21,221	1/1:0,3:3:9:96,9,0	1/1:0,4:4:12:123,12,0	0/0:2,0:2:6:0,6,63	1/1:0,4:4:12:127,12,0	0/0:3,0:3:9:0,9,92	0/0:3,0:3:9:0,9,91	1/1:0,1:1:3:30,3,0	1/1:0,2:2:6:63,6,0	1/1:0,3:3:9:93,9,0	1/1:0,10:10:27:298,27,0	0/1:1,2:3:23:53,0,23	0/0:4,0:4:12:0,12,126	0/0:4,0:4:12:0,12,126	1/1:0,2:2:6:63,6,0	1/1:0,3:3:6:75,6,0	0/0:2,0:2:6:0,6,61	0/0:1,0:1:3:0,3,30	./.:.:.:.:.	1/1:0,2:2:6:58,6,0	1/1:0,4:4:12:133,12,0	1/1:0,2:2:6:62,6,0	0/1:1,2:3:22:55,0,22	0/0:5,0:5:15:0,15,166	0/0:2,0:2:6:0,6,64	0/0:2,0:2:6:0,6,63	0/0:2,0:2:6:0,6,63	0/0:3,0:3:9:0,9,95	./.:.:.:.:.	1/1:0,2:2:6:68,6,0	0/0:2,0:2:6:0,6,64	0/0:2,0:2:6:0,6,54	1/1:0,5:5:15:155,15,0	1/1:0,3:3:9:95,9,0	0/1:2,1:3:23:23,0,52	1/1:0,4:4:12:124,12,0	1/1:0,2:2:6:63,6,0	1/1:0,2:2:6:61,6,0	0/0:8,0:8:24:0,24,257	0/0:2,0:2:6:0,6,63	0/0:1,0:1:3:0,3,31	1/1:0,6:6:18:188,18,0	1/1:0,4:4:12:126,12,0	1/1:0,6:6:15:172,15,0	0/0:4,0:4:12:0,12,129	1/1:0,8:8:24:248,24,0	0/0:9,0:9:27:0,27,292	1/1:0,1:1:3:25,3,0	0/0:6,0:6:15:0,15,146	0/0:9,0:9:27:0,27,300	0/0:4,0:4:12:0,12,127	0/0:6,0:6:18:0,18,185	0/0:2,0:2:6:0,6,64	0/0:4,0:4:12:0,12,128	0/0:2,0:2:6:0,6,61	0/0:3,0:3:9:0,9,91	0/0:3,0:3:9:0,9,98	1/1:0,2:2:6:65,6,0	0/0:8,0:8:21:0,21,235	0/0:6,0:6:18:0,18,181	1/1:0,4:4:12:123,12,0	0/0:7,0:7:21:0,21,226	./.:.:.:.:.	1/1:0,7:7:21:217,21,0	0/0:1,0:1:3:0,3,30	0/0:1,0:1:3:0,3,32	./.:.:.:.:.	1/1:0,1:1:3:31,3,0	1/1:0,2:2:6:56,6,0	./.:.:.:.:.	1/1:0,5:5:12:137,12,0	./.:.:.:.:.	./.:.:.:.:.	1/1:0,1:1:3:32,3,0	0/0:32,0:32:96:0,96,1085
chr0	86470166	.	C	T	3880.36	.	AC=70;AF=0.304;AN=230;BaseQRankSum=-1.751;DP=655;Dels=0.02;FS=2.561;HaplotypeScore=0.0581;InbreedingCoeff=0.6692;MLEAC=62;MLEAF=0.270;MQ=59.28;MQ0=0;MQRankSum=-1.276;QD=24.25;ReadPosRankSum=2.574	GT:AD:DP:GQ:PL	0/0:41,0:41:99:0,123,1285	1/1:0,13:13:39:401,39,0	1/1:0,14:14:39:420,39,0	0/0:24,0:24:66:0,66,720	0/0:8,0:8:24:0,24,235	0/0:6,0:6:18:0,18,183	0/0:8,0:8:21:0,21,218	0/0:1,0:1:3:0,3,33	./.:.:.:.:.	0/0:15,0:15:45:0,45,460	0/0:1,0:1:3:0,3,33	0/0:10,0:10:30:0,30,302	0/0:11,0:11:33:0,33,352	1/1:0,1:1:3:30,3,0	0/0:14,0:14:42:0,42,429	0/0:9,0:9:27:0,27,284	0/0:16,0:16:45:0,45,481	./.:.:.:.:.	1/1:0,8:8:18:216,18,0	1/1:0,2:2:6:59,6,0	./.:.:.:.:.	0/0:2,0:2:6:0,6,57	1/1:0,10:10:30:304,30,0	0/0:15,0:15:45:0,45,465	./.:.:.:.:.	0/0:14,0:14:39:0,39,408	0/0:11,0:11:30:0,30,318	0/0:4,0:4:12:0,12,128	0/0:3,0:3:9:0,9,89	0/0:7,0:7:21:0,21,224	0/1:3,1:4:17:17,0,83	0/0:4,0:4:12:0,12,128	0/0:6,0:6:18:0,18,195	0/0:5,0:5:15:0,15,141	0/0:9,0:9:27:0,27,267	0/0:2,0:2:6:0,6,67	0/0:6,0:6:18:0,18,180	0/0:3,0:3:9:0,9,92	0/0:9,0:9:27:0,27,285	0/0:2,0:2:6:0,6,65	0/0:2,0:2:6:0,6,67	./.:.:.:.:.	0/0:8,0:8:24:0,24,253	0/0:8,0:8:24:0,24,254	1/1:0,14:14:39:409,39,0	0/1:3,4:7:69:99,0,69	1/1:0,8:8:21:231,21,0	0/0:2,0:2:6:0,6,64	./.:.:.:.:.	0/0:2,0:2:6:0,6,59	0/0:2,0:2:6:0,6,57	0/0:2,0:2:6:0,6,58	0/0:2,0:2:6:0,6,63	./.:.:.:.:.	0/0:8,0:8:21:0,21,237	1/1:0,1:1:3:32,3,0	./.:.:.:.:.	0/0:2,0:2:6:0,6,65	0/0:2,0:2:6:0,6,64	0/0:3,0:3:9:0,9,94	0/0:4,0:4:12:0,12,115	0/0:6,0:6:18:0,18,191	0/0:5,0:5:15:0,15,149	./.:.:.:.:.	./.:.:.:.:.	0/0:1,0:1:3:0,3,33	./.:.:.:.:.	0/0:4,0:4:12:0,12,127	0/0:5,0:5:9:0,9,125	1/1:0,2:2:6:63,6,0	1/1:0,1:1:3:30,3,0	./.:.:.:.:.	1/1:0,5:5:15:154,15,0	0/0:1,0:1:3:0,3,29	0/0:3,0:3:9:0,9,96	0/0:3,0:3:9:0,9,93	./.:.:.:.:.	1/1:0,5:5:15:150,15,0	./.:.:.:.:.	0/0:4,0:4:12:0,12,124	0/0:3,0:3:9:0,9,89	1/1:0,1:1:3:32,3,0	1/1:0,6:6:18:191,18,0	1/1:0,3:3:9:91,9,0	0/1:1,2:3:25:39,0,25	0/1:2,1:3:23:23,0,54	0/0:1,0:1:3:0,3,30	0/0:5,0:5:15:0,15,162	0/0:6,0:6:18:0,18,181	0/0:5,0:5:15:0,15,162	./.:.:.:.:.	./.:.:.:.:.	0/0:4,0:4:12:0,12,118	0/0:2,0:2:6:0,6,63	./.:.:.:.:.	1/1:0,2:2:6:58,6,0	./.:.:.:.:.	1/1:0,2:2:6:64,6,0	./.:.:.:.:.	1/1:0,2:2:6:58,6,0	0/0:4,0:4:12:0,12,129	0/0:1,0:1:3:0,3,30	0/0:4,0:4:12:0,12,124	1/1:0,5:5:12:136,12,0	1/1:0,2:2:6:67,6,0	1/1:0,3:3:9:90,9,0	0/0:1,0:1:3:0,3,34	1/1:0,2:2:6:62,6,0	0/0:5,0:5:12:0,12,126	1/1:0,1:1:3:30,3,0	0/0:4,0:4:12:0,12,115	0/0:5,0:5:12:0,12,130	0/0:3,0:3:9:0,9,98	0/0:3,0:3:9:0,9,93	0/0:5,0:5:15:0,15,155	0/0:7,0:7:21:0,21,216	0/0:1,0:1:3:0,3,32	0/0:5,0:5:15:0,15,146	0/0:3,0:3:9:0,9,90	1/1:0,3:3:9:92,9,0	0/0:7,0:7:21:0,21,218	0/0:5,0:5:15:0,15,159	1/1:0,6:6:18:182,18,0	0/0:5,0:5:15:0,15,159	1/1:0,4:4:12:124,12,0	1/1:0,3:3:9:91,9,0	0/0:3,0:3:9:0,9,97	0/0:4,0:4:12:0,12,124	./.:.:.:.:.	1/1:0,4:4:6:89,6,0	1/1:0,2:2:6:62,6,0	./.:.:.:.:.	1/1:0,4:4:6:89,6,0	./.:.:.:.:.	1/1:0,2:2:3:45,3,0	1/1:0,2:2:3:45,3,0	0/0:34,0:34:99:0,102,1151
chr0	86470202	.	A	G	6211.4	.	AC=93;AF=0.366;AN=254;BaseQRankSum=5.793;DP=770;Dels=0.00;FS=10.779;HaplotypeScore=0.0510;InbreedingCoeff=0.7056;MLEAC=85;MLEAF=0.335;MQ=59.25;MQ0=0;MQRankSum=-2.181;QD=25.56;ReadPosRankSum=-0.739	GT:AD:DP:GQ:PL	0/0:45,0:45:99:0,135,1397	1/1:0,19:19:57:614,57,0	1/1:0,12:12:30:333,30,0	0/0:26,0:26:75:0,75,773	0/0:16,0:16:48:0,48,491	0/0:5,0:5:15:0,15,159	0/0:8,0:8:24:0,24,244	0/0:1,0:1:3:0,3,32	./.:.:.:.:.	0/0:15,0:15:45:0,45,455	./.:.:.:.:.	0/0:8,0:8:21:0,21,227	0/0:18,0:18:51:0,51,544	1/1:0,1:1:3:33,3,0	0/0:15,0:15:45:0,45,469	0/0:12,0:12:33:0,33,348	0/0:16,0:16:36:0,36,419	1/1:0,1:1:3:32,3,0	1/1:0,9:9:21:255,21,0	1/1:0,4:4:12:132,12,0	1/1:0,1:1:3:32,3,0	0/0:3,0:3:9:0,9,94	1/1:0,15:15:39:434,39,0	0/0:17,0:17:51:0,51,521	./.:.:.:.:.	0/0:15,0:15:42:0,42,435	0/0:12,0:12:33:0,33,347	0/0:3,0:3:9:0,9,100	0/0:4,0:4:12:0,12,126	0/0:8,0:8:24:0,24,248	0/0:1,0:1:3:0,3,31	0/0:4,0:4:12:0,12,126	0/0:8,0:8:21:0,21,228	0/0:6,0:6:18:0,18,188	0/0:13,0:13:39:0,39,399	0/0:2,0:2:6:0,6,57	0/0:8,0:8:21:0,21,226	0/0:3,0:3:9:0,9,96	0/0:11,0:11:30:0,30,325	0/0:1,0:1:3:0,3,32	0/0:1,0:1:3:0,3,31	1/1:0,16:16:45:494,45,0	0/0:17,0:17:51:0,51,504	0/0:11,0:11:33:0,33,347	1/1:0,19:19:54:571,54,0	0/1:4,5:9:99:123,0,102	1/1:0,9:9:24:272,24,0	0/0:5,0:5:15:0,15,158	1/1:0,3:3:6:78,6,0	0/0:3,0:3:9:0,9,94	0/0:3,0:3:9:0,9,93	0/0:3,0:3:9:0,9,98	0/0:3,0:3:9:0,9,94	1/1:0,3:3:6:75,6,0	0/0:5,0:5:15:0,15,154	1/1:0,1:1:3:33,3,0	0/0:1,0:1:3:0,3,30	0/0:2,0:2:6:0,6,65	0/0:3,0:3:9:0,9,93	0/0:3,0:3:9:0,9,94	0/0:7,0:7:21:0,21,214	0/0:3,0:3:9:0,9,92	0/0:6,0:6:18:0,18,186	1/1:0,3:3:9:98,9,0	1/1:0,4:4:12:130,12,0	0/0:2,0:2:6:0,6,63	1/1:0,4:4:9:99,9,0	0/0:3,0:3:9:0,9,91	0/0:4,0:4:9:0,9,102	1/1:0,1:1:3:32,3,0	1/1:0,1:1:3:32,3,0	./.:.:.:.:.	1/1:0,2:2:6:67,6,0	0/1:2,1:3:23:23,0,54	0/0:2,0:2:6:0,6,57	0/0:2,0:2:6:0,6,65	./.:.:.:.:.	1/1:0,9:9:24:269,24,0	./.:.:.:.:.	0/0:4,0:4:12:0,12,118	0/0:4,0:4:12:0,12,118	1/1:0,1:1:3:34,3,0	1/1:0,6:6:18:192,18,0	1/1:0,7:7:18:194,18,0	./.:.:.:.:.	0/1:5,1:6:14:14,0,139	0/0:1,0:1:3:0,3,29	0/0:4,0:4:12:0,12,124	0/0:5,0:5:15:0,15,158	0/0:3,0:3:9:0,9,92	0/0:2,0:2:6:0,6,63	1/1:0,2:2:6:62,6,0	0/0:3,0:3:9:0,9,89	0/0:2,0:2:6:0,6,62	1/1:0,2:2:6:65,6,0	1/1:0,3:3:9:96,9,0	1/1:0,6:6:15:162,15,0	1/1:0,1:1:3:32,3,0	1/1:0,1:1:3:34,3,0	1/1:0,3:3:9:96,9,0	0/0:3,0:3:9:0,9,96	0/0:1,0:1:3:0,3,30	0/0:5,0:5:15:0,15,151	1/1:0,5:5:15:162,15,0	1/1:0,3:3:6:63,6,0	1/1:0,4:4:12:133,12,0	./.:.:.:.:.	1/1:0,2:2:6:67,6,0	0/0:2,0:2:6:0,6,57	1/1:0,3:3:6:68,6,0	0/0:9,0:9:24:0,24,250	0/0:2,0:2:6:0,6,59	0/0:5,0:5:15:0,15,152	0/0:3,0:3:9:0,9,93	0/0:6,0:6:18:0,18,184	0/0:6,0:6:18:0,18,185	./.:.:.:.:.	0/0:3,0:3:9:0,9,86	0/0:4,0:4:12:0,12,129	1/1:0,6:6:15:166,15,0	0/0:9,0:9:27:0,27,278	0/0:6,0:6:18:0,18,177	1/1:0,7:7:21:218,21,0	0/0:2,0:2:6:0,6,58	1/1:0,8:8:21:238,21,0	1/1:0,2:2:6:66,6,0	0/0:4,0:4:12:0,12,120	0/0:4,0:4:12:0,12,131	0/0:1,0:1:3:0,3,33	1/1:0,4:4:6:89,6,0	1/1:0,4:4:9:109,9,0	0/0:1,0:1:3:0,3,30	1/1:0,4:4:6:89,6,0	./.:.:.:.:.	1/1:0,2:2:3:45,3,0	1/1:0,2:2:3:45,3,0	0/0:29,0:29:87:0,87,996
chr0	86470250	.	C	G	5265.82	.	AC=84;AF=0.331;AN=254;BaseQRankSum=-1.140;DP=670;Dels=0.00;FS=2.183;HaplotypeScore=0.1197;InbreedingCoeff=0.6160;MLEAC=81;MLEAF=0.319;MQ=59.30;MQ0=0;MQRankSum=-0.845;QD=25.32;ReadPosRankSum=1.281	GT:AD:DP:GQ:PL	0/0:30,0:30:90:0,90,943	1/1:0,17:17:51:550,51,0	1/1:0,10:10:30:321,30,0	0/0:23,0:23:69:0,69,726	0/0:19,0:19:57:0,57,595	0/0:4,0:4:12:0,12,124	0/0:11,0:11:33:0,33,350	0/0:2,0:2:6:0,6,69	./.:.:.:.:.	0/0:11,0:11:33:0,33,355	0/0:1,0:1:3:0,3,32	0/0:6,0:6:18:0,18,186	0/0:12,0:12:36:0,36,379	./.:.:.:.:.	0/0:11,0:11:33:0,33,353	0/0:11,0:11:30:0,30,335	0/0:13,0:13:39:0,39,415	0/0:2,0:2:6:0,6,65	1/1:0,7:7:15:181,15,0	1/1:0,5:5:15:158,15,0	1/1:0,2:2:6:69,6,0	0/0:5,0:5:15:0,15,156	1/1:0,13:13:36:387,36,0	0/0:11,0:11:33:0,33,347	0/0:1,0:1:3:0,3,31	0/0:14,0:14:42:0,42,448	0/0:4,0:4:12:0,12,125	0/0:4,0:4:12:0,12,136	0/0:6,0:6:18:0,18,192	0/0:9,0:9:24:0,24,272	0/0:1,0:1:3:0,3,32	0/0:2,0:2:6:0,6,61	0/0:10,0:10:27:0,27,293	0/0:3,0:3:9:0,9,105	0/0:11,0:11:33:0,33,342	0/0:5,0:5:15:0,15,147	0/0:11,0:11:30:0,30,341	0/0:7,0:7:21:0,21,216	0/0:16,0:16:42:0,42,472	0/0:1,0:1:3:0,3,32	./.:.:.:.:.	1/1:0,12:12:36:374,36,0	0/0:15,0:15:45:0,45,473	0/0:12,0:12:33:0,33,357	1/1:0,13:13:39:422,39,0	0/1:5,6:11:99:156,0,121	1/1:0,1:1:3:32,3,0	0/0:3,0:3:9:0,9,102	1/1:0,3:3:6:77,6,0	0/0:3,0:3:9:0,9,97	0/0:1,0:1:3:0,3,33	0/0:1,0:1:3:0,3,32	0/0:5,0:5:15:0,15,160	1/1:0,1:1:3:30,3,0	0/0:3,0:3:9:0,9,92	./.:.:.:.:.	0/0:1,0:1:3:0,3,31	0/0:1,0:1:3:0,3,32	0/0:1,0:1:3:0,3,34	0/0:2,0:2:6:0,6,65	0/0:4,0:4:12:0,12,126	0/0:2,0:2:6:0,6,68	0/0:5,0:5:15:0,15,154	1/1:0,3:3:9:94,9,0	1/1:0,4:4:12:126,12,0	0/0:3,0:3:9:0,9,97	1/1:0,4:4:12:128,12,0	0/0:2,0:2:6:0,6,58	0/0:1,0:1:3:0,3,31	1/1:0,1:1:3:31,3,0	./.:.:.:.:.	1/1:0,2:2:3:45,3,0	./.:.:.:.:.	0/1:3,1:4:20:20,0,82	0/0:1,0:1:3:0,3,34	0/0:3,0:3:9:0,9,97	1/1:0,1:1:3:32,3,0	1/1:0,7:7:18:201,18,0	0/0:1,0:1:3:0,3,32	0/0:1,0:1:3:0,3,30	0/0:3,0:3:9:0,9,97	./.:.:.:.:.	1/1:0,7:7:21:228,21,0	1/1:0,5:5:12:130,12,0	1/1:0,1:1:3:32,3,0	0/0:6,0:6:18:0,18,188	0/0:1,0:1:3:0,3,33	0/0:5,0:5:15:0,15,155	0/0:2,0:2:6:0,6,65	0/0:3,0:3:9:0,9,88	0/0:2,0:2:6:0,6,63	1/1:0,2:2:6:64,6,0	0/0:2,0:2:6:0,6,66	0/0:1,0:1:3:0,3,32	1/1:0,3:3:9:90,9,0	1/1:0,3:3:9:95,9,0	1/1:0,6:6:15:165,15,0	./.:.:.:.:.	1/1:0,1:1:3:31,3,0	1/1:0,2:2:6:65,6,0	0/0:4,0:4:12:0,12,128	./.:.:.:.:.	0/0:4,0:4:12:0,12,125	0/1:1,3:4:19:85,0,19	1/1:0,3:3:9:89,9,0	1/1:0,7:7:21:216,21,0	0/1:1,1:2:26:26,0,27	1/1:0,3:3:9:93,9,0	0/0:2,0:2:6:0,6,64	1/1:0,2:2:6:63,6,0	0/0:5,0:5:15:0,15,153	0/0:2,0:2:6:0,6,65	0/0:4,0:4:12:0,12,125	0/0:2,0:2:6:0,6,63	0/0:5,0:5:15:0,15,162	0/0:3,0:3:9:0,9,95	0/0:2,0:2:6:0,6,64	0/0:1,0:1:3:0,3,32	0/0:2,0:2:6:0,6,63	1/1:0,6:6:18:183,18,0	0/0:7,0:7:21:0,21,219	0/0:6,0:6:18:0,18,193	1/1:0,6:6:18:191,18,0	0/1:2,1:3:24:24,0,58	1/1:0,5:5:15:158,15,0	1/1:0,2:2:6:65,6,0	0/0:2,0:2:6:0,6,64	0/0:3,0:3:9:0,9,98	0/0:2,0:2:6:0,6,64	0/1:1,2:3:26:39,0,26	1/1:0,3:3:6:75,6,0	0/0:1,0:1:3:0,3,32	1/1:0,4:4:6:89,6,0	./.:.:.:.:.	1/1:0,2:2:3:45,3,0	1/1:0,2:2:3:45,3,0	0/0:32,0:32:96:0,96,1104
chr0	86470366	.	C	T	6303.56	.	AC=92;AF=0.348;AN=264;BaseQRankSum=-8.585;DP=838;Dels=0.00;FS=6.063;HaplotypeScore=0.0990;InbreedingCoeff=0.6385;MLEAC=87;MLEAF=0.330;MQ=59.47;MQ0=0;MQRankSum=-0.842;QD=24.53;ReadPosRankSum=0.258	GT:AD:DP:GQ:PL	0/0:62,0:62:99:0,186,2005	1/1:0,19:19:51:545,51,0	1/1:0,19:19:57:589,57,0	0/0:29,0:29:87:0,87,915	0/0:12,0:12:36:0,36,380	0/0:8,0:8:24:0,24,257	0/0:8,0:8:24:0,24,258	0/0:1,0:1:3:0,3,35	0/0:2,0:2:6:0,6,67	0/0:21,0:21:60:0,60,650	0/0:3,0:3:9:0,9,99	0/0:12,0:12:33:0,33,376	0/0:14,0:14:42:0,42,450	0/1:1,3:4:20:80,0,20	0/0:11,0:11:30:0,30,331	0/0:13,0:13:39:0,39,407	0/0:10,0:10:27:0,27,303	0/1:1,1:2:25:25,0,26	1/1:0,7:7:18:193,18,0	1/1:0,3:3:9:89,9,0	1/1:0,1:1:3:32,3,0	0/0:10,0:10:30:0,30,316	1/1:0,14:14:42:436,42,0	0/0:14,0:14:42:0,42,454	0/0:3,0:3:9:0,9,97	0/0:20,0:20:57:0,57,624	0/0:11,0:11:27:0,27,316	0/0:3,0:3:9:0,9,96	0/0:2,0:2:6:0,6,66	0/0:7,0:7:18:0,18,210	0/0:3,0:3:9:0,9,97	0/0:4,0:4:12:0,12,134	0/0:21,0:21:57:0,57,642	0/0:6,0:6:18:0,18,202	0/0:12,0:12:36:0,36,382	0/0:2,0:2:6:0,6,63	0/0:23,0:23:57:0,57,659	0/0:13,0:13:39:0,39,410	0/0:2,0:2:6:0,6,63	0/0:1,0:1:3:0,3,34	0/0:2,0:2:6:0,6,65	1/1:0,15:15:45:460,45,0	0/0:18,0:18:54:0,54,570	0/0:10,0:10:30:0,30,321	1/1:0,17:17:51:518,51,0	0/1:6,13:19:99:322,0,136	1/1:0,4:4:12:126,12,0	0/0:1,0:1:3:0,3,35	1/1:0,1:1:3:32,3,0	0/0:7,0:7:21:0,21,221	0/0:1,0:1:3:0,3,30	0/0:2,0:2:6:0,6,66	0/0:6,0:6:18:0,18,187	1/1:0,1:1:3:31,3,0	0/0:6,0:6:18:0,18,191	0/0:2,0:2:6:0,6,63	0/0:8,0:8:24:0,24,253	0/0:5,0:5:15:0,15,166	0/0:1,0:1:3:0,3,34	0/0:2,0:2:6:0,6,66	0/0:5,0:5:12:0,12,140	0/0:2,0:2:6:0,6,61	0/0:10,0:10:30:0,30,318	1/1:0,3:3:9:92,9,0	1/1:0,2:2:6:64,6,0	./.:.:.:.:.	1/1:0,5:5:15:151,15,0	0/0:1,0:1:3:0,3,32	0/0:3,0:3:9:0,9,94	1/1:0,1:1:3:32,3,0	./.:.:.:.:.	1/1:0,2:2:6:64,6,0	1/1:0,2:2:6:61,6,0	0/1:2,1:3:22:22,0,54	0/0:3,0:3:9:0,9,96	0/0:2,0:2:6:0,6,65	1/1:0,5:5:15:155,15,0	1/1:0,4:4:12:122,12,0	0/0:4,0:4:12:0,12,134	0/0:4,0:4:12:0,12,129	0/0:1,0:1:3:0,3,33	./.:.:.:.:.	1/1:0,4:4:12:124,12,0	1/1:0,4:4:12:124,12,0	0/1:1,4:5:17:112,0,17	0/1:7,1:8:7:7,0,203	0/0:3,0:3:9:0,9,97	0/0:1,0:1:3:0,3,33	0/0:3,0:3:9:0,9,83	0/0:1,0:1:3:0,3,34	0/0:4,0:4:12:0,12,126	1/1:0,2:2:6:60,6,0	0/0:5,0:5:15:0,15,162	0/0:2,0:2:6:0,6,63	1/1:0,2:2:6:64,6,0	1/1:0,4:4:12:130,12,0	0/1:1,4:5:18:107,0,18	1/1:0,4:4:12:128,12,0	1/1:0,1:1:3:30,3,0	1/1:0,5:5:15:159,15,0	0/0:5,0:5:15:0,15,161	0/0:1,0:1:3:0,3,32	0/0:3,0:3:9:0,9,98	1/1:0,3:3:9:89,9,0	1/1:0,2:2:6:61,6,0	1/1:0,3:3:9:96,9,0	0/0:3,0:3:9:0,9,96	1/1:0,2:2:6:65,6,0	0/0:2,0:2:6:0,6,65	1/1:0,1:1:3:32,3,0	0/0:9,0:9:27:0,27,282	0/0:2,0:2:6:0,6,67	0/0:2,0:2:6:0,6,64	0/0:3,0:3:9:0,9,94	0/0:6,0:6:15:0,15,175	0/0:3,0:3:9:0,9,96	./.:.:.:.:.	0/0:5,0:5:15:0,15,158	0/0:3,0:3:9:0,9,95	1/1:0,5:5:15:154,15,0	0/0:8,0:8:21:0,21,227	0/0:5,0:5:15:0,15,162	1/1:0,8:8:21:233,21,0	0/1:3,2:5:48:48,0,78	1/1:0,5:5:15:153,15,0	1/1:0,4:4:12:125,12,0	0/0:3,0:3:9:0,9,97	0/0:5,0:5:15:0,15,157	./.:.:.:.:.	1/1:0,2:2:3:45,3,0	1/1:0,4:4:9:107,9,0	0/0:2,0:2:3:0,3,32	1/1:0,6:6:12:152,12,0	1/1:0,4:4:12:124,12,0	1/1:0,4:4:6:89,6,0	1/1:0,2:2:3:44,3,0	0/0:23,0:23:69:0,69,758
chr0	86470371	.	C	T	6812.8	.	AC=93;AF=0.352;AN=264;BaseQRankSum=-7.604;DP=845;Dels=0.00;FS=5.316;HaplotypeScore=0.0763;InbreedingCoeff=0.6315;MLEAC=88;MLEAF=0.333;MQ=59.44;MQ0=0;MQRankSum=-0.804;QD=24.42;ReadPosRankSum=0.518	GT:AD:DP:GQ:PL	0/0:61,0:61:99:0,183,1949	1/1:0,20:20:54:582,54,0	1/1:0,17:17:51:525,51,0	0/0:30,0:30:90:0,90,931	0/0:12,0:12:36:0,36,390	0/0:9,0:9:27:0,27,284	0/0:8,0:8:24:0,24,252	0/0:1,0:1:3:0,3,32	0/0:3,0:3:9:0,9,97	0/0:21,0:21:60:0,60,643	0/0:4,0:4:12:0,12,127	0/0:12,0:12:30:0,30,340	0/0:15,0:15:45:0,45,464	0/1:1,3:4:12:83,0,12	0/0:11,0:11:27:0,27,298	0/0:14,0:14:39:0,39,408	0/0:10,0:10:27:0,27,300	0/1:1,1:2:26:26,0,26	1/1:0,7:7:18:204,18,0	1/1:0,3:3:9:89,9,0	1/1:0,2:2:6:62,6,0	0/0:8,0:8:24:0,24,264	1/1:0,17:17:51:527,51,0	0/0:12,0:12:36:0,36,387	0/0:2,0:2:6:0,6,65	0/0:20,0:20:60:0,60,656	0/0:11,0:11:27:0,27,312	0/0:2,0:2:6:0,6,65	0/0:3,0:3:9:0,9,99	0/0:11,0:11:30:0,30,330	0/0:3,0:3:9:0,9,97	0/0:4,0:4:12:0,12,136	0/0:20,0:20:54:0,54,607	0/0:6,0:6:18:0,18,201	0/0:14,0:14:42:0,42,442	0/0:3,0:3:9:0,9,92	0/0:20,0:21:51:0,51,579	0/0:12,0:12:36:0,36,373	0/0:2,0:2:6:0,6,63	0/0:1,0:1:3:0,3,32	0/0:2,0:2:6:0,6,70	1/1:0,13:13:36:372,36,0	1/1:0,15:15:45:459,45,0	0/0:10,0:10:30:0,30,321	1/1:0,20:20:60:622,60,0	0/1:6,14:20:99:378,0,136	1/1:0,5:5:12:124,12,0	0/0:1,0:1:3:0,3,35	1/1:0,2:2:6:61,6,0	0/0:6,0:6:18:0,18,200	0/0:1,0:1:3:0,3,30	0/0:2,0:2:6:0,6,67	0/0:5,0:5:15:0,15,162	1/1:0,1:1:3:31,3,0	0/0:6,0:6:18:0,18,191	0/0:2,0:2:6:0,6,64	0/0:6,0:6:18:0,18,191	0/0:5,0:5:15:0,15,162	0/0:1,0:1:3:0,3,30	0/0:2,0:2:6:0,6,67	0/0:7,0:7:15:0,15,185	0/0:3,0:3:9:0,9,97	0/0:10,0:10:30:0,30,314	1/1:0,5:5:15:153,15,0	1/1:0,2:2:6:64,6,0	./.:.:.:.:.	1/1:0,5:5:15:156,15,0	0/0:1,0:1:3:0,3,31	0/0:3,0:3:9:0,9,94	1/1:0,1:1:3:32,3,0	./.:.:.:.:.	1/1:0,2:2:6:66,6,0	1/1:0,2:2:6:63,6,0	0/1:3,1:4:18:18,0,84	0/0:2,0:2:6:0,6,67	0/0:2,0:2:6:0,6,63	1/1:0,4:4:12:124,12,0	1/1:0,4:4:12:122,12,0	0/0:4,0:4:12:0,12,126	0/0:4,0:4:12:0,12,133	0/0:1,0:1:3:0,3,32	./.:.:.:.:.	1/1:0,4:4:12:127,12,0	1/1:0,4:4:12:127,12,0	0/1:2,3:5:49:82,0,49	0/1:7,1:8:9:9,0,207	0/0:3,0:3:9:0,9,94	0/0:1,0:1:3:0,3,33	0/0:4,0:4:12:0,12,120	0/0:1,0:1:3:0,3,33	0/0:4,0:4:12:0,12,124	1/1:0,2:2:6:63,6,0	0/0:7,0:7:18:0,18,207	0/0:2,0:2:6:0,6,63	1/1:0,2:2:6:65,6,0	1/1:0,4:4:12:130,12,0	0/1:1,5:6:15:137,0,15	1/1:0,4:4:12:127,12,0	1/1:0,1:1:3:30,3,0	1/1:0,5:5:15:152,15,0	0/0:6,0:6:18:0,18,192	0/0:1,0:1:3:0,3,32	0/0:3,0:3:9:0,9,97	1/1:0,3:3:9:94,9,0	1/1:0,1:1:3:31,3,0	1/1:0,3:3:9:95,9,0	0/0:3,0:3:9:0,9,95	1/1:0,2:2:6:65,6,0	0/0:2,0:2:6:0,6,67	1/1:0,1:1:3:32,3,0	0/0:8,0:8:24:0,24,249	0/0:2,0:2:6:0,6,69	0/0:2,0:2:6:0,6,67	0/0:3,0:3:9:0,9,97	0/0:6,0:6:15:0,15,173	0/0:3,0:3:9:0,9,93	./.:.:.:.:.	0/0:4,0:4:12:0,12,128	0/0:4,0:4:12:0,12,122	1/1:0,4:4:9:95,9,0	0/0:8,0:8:21:0,21,224	0/0:4,0:4:12:0,12,135	0/1:1,6:7:11:167,0,11	0/1:3,1:4:22:22,0,54	1/1:0,6:6:18:184,18,0	1/1:0,4:4:12:118,12,0	0/0:3,0:3:9:0,9,98	0/0:4,0:4:12:0,12,129	./.:.:.:.:.	1/1:0,2:2:3:45,3,0	1/1:0,4:4:9:107,9,0	0/0:2,0:2:6:0,6,64	1/1:0,6:6:12:153,12,0	1/1:0,4:4:9:94,9,0	1/1:0,4:4:6:89,6,0	1/1:0,2:2:3:32,3,0	0/0:24,0:24:72:0,72,812
chr0	86470376	.	C	T	6385	.	AC=92;AF=0.354;AN=260;BaseQRankSum=-6.698;DP=838;Dels=0.00;FS=2.700;HaplotypeScore=0.0757;InbreedingCoeff=0.6712;MLEAC=86;MLEAF=0.331;MQ=59.34;MQ0=0;MQRankSum=-0.685;QD=23.91;ReadPosRankSum=1.510	GT:AD:DP:GQ:PL	0/0:51,0:51:99:0,153,1609	1/1:0,21:21:57:617,57,0	1/1:0,16:16:48:493,48,0	0/0:28,0:28:84:0,84,887	0/0:12,0:12:36:0,36,382	0/0:8,0:8:24:0,24,256	0/0:8,0:8:24:0,24,261	0/0:2,0:2:6:0,6,60	0/0:4,0:4:12:0,12,124	0/0:19,0:19:54:0,54,571	0/0:3,0:3:9:0,9,97	0/0:12,0:12:33:0,33,369	0/0:14,0:14:42:0,42,447	0/1:1,2:3:24:54,0,24	0/0:11,0:11:30:0,30,329	0/0:15,0:15:42:0,42,458	0/0:9,0:9:24:0,24,279	0/1:1,1:2:26:26,0,26	1/1:0,7:8:18:200,18,0	1/1:0,3:3:9:88,9,0	1/1:0,2:2:6:63,6,0	0/0:8,0:8:24:0,24,256	1/1:0,16:17:48:504,48,0	0/0:11,0:11:33:0,33,342	0/0:2,0:2:6:0,6,61	0/0:20,0:20:54:0,54,575	0/0:12,0:12:30:0,30,337	0/0:3,0:3:9:0,9,97	0/0:3,0:3:9:0,9,101	0/0:15,0:15:36:0,36,426	0/0:3,0:3:9:0,9,92	0/0:4,0:4:12:0,12,135	0/0:19,0:19:51:0,51,573	0/0:6,0:6:18:0,18,201	0/0:15,0:15:45:0,45,487	0/0:3,0:3:9:0,9,90	0/0:20,0:20:45:0,45,518	0/0:10,0:10:27:0,27,291	0/0:2,0:2:6:0,6,63	./.:.:.:.:.	0/0:2,0:2:6:0,6,70	1/1:0,13:14:39:405,39,0	0/0:15,0:15:45:0,45,456	0/0:11,0:11:33:0,33,338	1/1:0,19:19:57:593,57,0	0/1:8,13:21:99:349,0,191	1/1:0,4:5:12:130,12,0	0/0:1,0:1:3:0,3,36	1/1:0,2:2:6:62,6,0	0/0:7,0:7:21:0,21,224	0/0:1,0:1:3:0,3,26	0/0:2,0:2:6:0,6,66	0/0:5,0:5:15:0,15,158	1/1:0,2:2:6:59,6,0	0/0:5,0:5:15:0,15,158	0/0:3,0:3:9:0,9,97	0/0:6,0:6:18:0,18,190	0/0:5,0:5:15:0,15,154	./.:.:.:.:.	0/0:4,0:4:12:0,12,120	0/0:7,0:7:15:0,15,188	0/0:3,0:3:9:0,9,99	0/0:11,0:11:33:0,33,337	1/1:0,5:5:15:155,15,0	1/1:0,3:3:9:89,9,0	./.:.:.:.:.	1/1:0,5:5:15:158,15,0	0/0:4,0:4:12:0,12,117	0/0:3,0:3:9:0,9,94	1/1:0,1:1:3:32,3,0	./.:.:.:.:.	1/1:0,2:2:6:59,6,0	1/1:0,2:2:6:63,6,0	0/1:3,1:4:20:20,0,88	0/0:3,0:3:9:0,9,96	0/0:1,0:1:3:0,3,31	1/1:0,4:4:12:123,12,0	1/1:0,4:4:12:126,12,0	0/0:2,0:2:6:0,6,65	0/0:5,0:5:15:0,15,161	0/0:1,0:1:3:0,3,32	./.:.:.:.:.	1/1:0,5:5:15:161,15,0	1/1:0,5:5:15:155,15,0	0/1:2,2:4:53:53,0,54	0/1:9,1:10:3:3,0,261	0/0:3,0:3:9:0,9,95	0/0:3,0:3:9:0,9,91	0/0:3,0:3:6:0,6,65	0/0:1,0:1:3:0,3,34	0/0:4,0:4:12:0,12,124	1/1:0,3:3:9:87,9,0	0/0:7,0:7:18:0,18,204	0/0:2,0:2:6:0,6,65	1/1:0,2:2:6:63,6,0	1/1:0,4:4:12:129,12,0	0/1:1,6:7:9:170,0,9	1/1:0,3:3:9:94,9,0	1/1:0,1:1:3:32,3,0	1/1:0,3:3:9:85,9,0	0/0:6,0:6:18:0,18,198	0/0:1,0:1:3:0,3,32	0/0:3,0:3:9:0,9,98	1/1:0,3:3:9:94,9,0	1/1:0,1:1:3:31,3,0	1/1:0,3:3:9:96,9,0	0/0:3,0:3:9:0,9,97	1/1:0,4:4:12:118,12,0	0/0:2,0:2:6:0,6,67	1/1:0,1:1:3:31,3,0	0/0:8,0:8:24:0,24,247	0/0:2,0:2:6:0,6,69	0/0:2,0:2:6:0,6,67	0/0:3,0:3:9:0,9,97	0/0:6,0:6:15:0,15,176	0/0:2,0:2:6:0,6,63	./.:.:.:.:.	0/0:4,0:4:12:0,12,128	0/0:4,0:4:12:0,12,130	1/1:0,4:4:12:128,12,0	0/0:7,0:7:18:0,18,205	0/0:4,0:4:12:0,12,136	1/1:0,5:5:15:151,15,0	0/1:3,1:4:19:19,0,81	1/1:0,6:6:18:185,18,0	1/1:0,3:3:9:93,9,0	0/0:3,0:3:9:0,9,94	0/0:4,0:4:12:0,12,134	./.:.:.:.:.	1/1:0,2:2:3:45,3,0	1/1:0,4:4:9:104,9,0	0/0:2,0:2:6:0,6,64	1/1:0,6:6:12:153,12,0	1/1:0,4:4:12:122,12,0	1/1:0,4:4:6:89,6,0	1/1:0,1:1:3:32,3,0	0/0:23,0:23:66:0,66,739
chr0	86470388	.	C	T	5791.83	.	AC=93;AF=0.358;AN=260;BaseQRankSum=4.723;DP=736;Dels=0.00;FS=0.597;HaplotypeScore=0.0540;InbreedingCoeff=0.6443;MLEAC=86;MLEAF=0.331;MQ=59.14;MQ0=1;MQRankSum=0.295;QD=24.75;ReadPosRankSum=0.560	GT:AD:DP:GQ:PL	0/0:43,0:43:99:0,129,1337	1/1:0,20:20:54:587,54,0	1/1:0,14:14:42:447,42,0	0/0:28,0:28:84:0,84,856	0/0:10,0:10:30:0,30,305	0/0:7,0:7:21:0,21,213	0/0:9,0:9:24:0,24,250	0/0:2,0:2:6:0,6,62	0/0:3,0:3:9:0,9,97	0/0:17,0:17:48:0,48,503	0/0:3,0:3:9:0,9,95	0/0:7,0:7:18:0,18,183	0/0:12,0:12:36:0,36,362	1/1:0,3:3:9:97,9,0	0/0:11,0:11:27:0,27,293	0/0:14,0:14:39:0,39,413	0/0:10,0:10:27:0,27,271	0/1:1,1:2:25:27,0,25	1/1:0,7:7:18:198,18,0	1/1:0,2:2:6:57,6,0	1/1:0,2:2:6:63,6,0	0/0:6,0:6:18:0,18,182	1/1:0,16:16:45:480,45,0	0/0:9,0:9:27:0,27,270	0/0:2,0:2:3:0,3,36	0/0:14,0:14:42:0,42,419	0/0:11,0:11:27:0,27,306	0/0:2,0:2:6:0,6,67	0/0:3,0:3:9:0,9,95	0/0:14,0:14:36:0,36,391	0/0:1,0:1:3:0,3,29	0/0:3,0:3:9:0,9,97	0/0:14,0:14:39:0,39,406	0/0:5,0:5:15:0,15,162	0/0:13,0:13:39:0,39,402	0/0:6,0:6:18:0,18,187	0/0:14,0:14:42:0,42,423	0/0:9,0:9:27:0,27,274	0/0:2,0:2:6:0,6,57	0/0:1,0:1:3:0,3,32	0/0:2,0:2:6:0,6,67	1/1:0,12:12:33:355,33,0	0/0:12,0:12:36:0,36,358	0/0:10,0:10:30:0,30,300	1/1:0,15:15:45:469,45,0	0/1:7,11:18:99:284,0,163	1/1:0,3:3:9:97,9,0	./.:.:.:.:.	1/1:0,2:2:6:61,6,0	0/0:5,0:5:15:0,15,151	0/0:2,0:2:6:0,6,57	0/0:2,0:2:6:0,6,61	0/0:3,0:3:9:0,9,89	1/1:0,2:2:6:61,6,0	0/0:4,0:4:12:0,12,124	0/1:3,1:4:21:21,0,84	0/0:6,0:6:18:0,18,183	0/0:3,0:3:9:0,9,89	./.:.:.:.:.	0/0:2,0:2:6:0,6,60	0/0:6,0:6:15:0,15,167	0/0:2,0:2:6:0,6,58	0/0:10,0:10:30:0,30,298	1/1:0,5:5:15:155,15,0	1/1:0,2:2:6:62,6,0	./.:.:.:.:.	1/1:0,5:5:15:160,15,0	0/0:4,0:4:12:0,12,122	0/0:5,0:5:15:0,15,152	1/1:0,1:1:3:32,3,0	./.:.:.:.:.	1/1:0,1:1:3:32,3,0	1/1:0,1:1:3:31,3,0	0/1:2,1:3:21:21,0,51	0/0:2,0:2:6:0,6,61	0/0:1,0:1:3:0,3,31	1/1:0,4:4:12:121,12,0	1/1:0,4:4:12:128,12,0	0/0:1,0:1:3:0,3,30	0/0:4,0:4:12:0,12,122	0/0:1,0:1:3:0,3,25	./.:.:.:.:.	1/1:0,7:7:21:228,21,0	1/1:0,4:4:12:126,12,0	0/1:2,1:3:23:23,0,51	0/0:8,1:9:24:0,24,251	0/0:3,0:3:9:0,9,93	0/0:3,0:3:9:0,9,84	0/0:3,0:3:9:0,9,94	0/0:1,0:1:3:0,3,32	0/0:5,0:5:15:0,15,158	1/1:0,2:2:6:64,6,0	0/0:7,0:7:18:0,18,200	0/0:3,0:3:9:0,9,87	1/1:0,1:1:3:31,3,0	1/1:0,3:3:9:96,9,0	0/1:1,5:6:10:146,0,10	1/1:0,3:3:9:92,9,0	1/1:0,1:1:3:31,3,0	1/1:0,2:2:6:62,6,0	0/0:7,0:7:21:0,21,220	0/0:1,0:1:3:0,3,30	./.:.:.:.:.	1/1:0,3:3:9:94,9,0	1/1:0,1:1:3:31,3,0	1/1:0,3:3:9:93,9,0	0/0:4,0:4:12:0,12,126	1/1:0,6:6:18:184,18,0	0/0:2,0:2:6:0,6,64	1/1:0,1:1:3:30,3,0	0/0:10,0:10:30:0,30,292	0/0:2,0:2:6:0,6,64	0/0:2,0:2:6:0,6,59	0/0:3,0:3:9:0,9,91	0/0:5,0:5:12:0,12,139	0/0:2,0:2:6:0,6,61	0/0:1,0:1:3:0,3,33	0/0:3,0:3:9:0,9,87	0/0:3,0:3:9:0,9,95	1/1:0,3:3:9:96,9,0	0/0:4,0:4:12:0,12,122	0/0:2,0:2:6:0,6,59	1/1:0,4:4:12:123,12,0	0/1:3,1:4:19:19,0,75	1/1:0,5:5:15:156,15,0	1/1:0,3:3:9:93,9,0	0/0:2,0:2:6:0,6,68	0/0:3,0:3:9:0,9,89	./.:.:.:.:.	1/1:0,2:2:3:45,3,0	1/1:0,3:3:6:76,6,0	0/0:2,0:2:6:0,6,55	1/1:0,6:6:12:153,12,0	1/1:0,4:4:12:125,12,0	1/1:0,4:4:6:89,6,0	1/1:0,1:1:3:31,3,0	0/0:18,0:18:54:0,54,565
chr0	86470470	.	G	A	5347.33	.	AC=89;AF=0.350;AN=254;BaseQRankSum=-12.656;DP=766;Dels=0.00;FS=6.574;HaplotypeScore=0.1691;InbreedingCoeff=0.6718;MLEAC=81;MLEAF=0.319;MQ=59.13;MQ0=1;MQRankSum=-1.036;QD=22.28;ReadPosRankSum=0.105	GT:AD:DP:GQ:PL	0/0:38,0:38:99:0,114,1214	1/1:0,17:17:51:505,51,0	1/1:0,8:8:24:239,24,0	0/0:23,0:24:66:0,66,710	0/0:13,0:13:39:0,39,411	0/0:6,0:6:18:0,18,188	0/0:6,0:6:18:0,18,188	0/0:2,0:2:6:0,6,66	0/0:1,0:1:3:0,3,32	0/0:14,0:14:39:0,39,424	./.:.:.:.:.	0/0:15,0:15:36:0,36,419	0/0:14,0:14:42:0,42,437	1/1:0,1:1:3:32,3,0	0/0:18,0:18:48:0,48,510	0/0:16,0:16:45:0,45,482	0/0:18,0:18:48:0,48,521	1/1:0,1:1:3:30,3,0	1/1:0,8:8:24:240,24,0	1/1:0,2:2:6:60,6,0	1/1:0,1:1:3:32,3,0	0/0:12,0:12:33:0,33,355	1/1:0,17:17:51:507,51,0	0/0:15,0:15:45:0,45,471	0/0:2,0:2:6:0,6,66	0/0:12,0:12:36:0,36,380	0/0:8,0:8:24:0,24,250	0/0:6,0:6:18:0,18,195	0/0:4,0:4:12:0,12,127	0/0:15,0:15:39:0,39,431	0/0:3,0:3:9:0,9,94	0/0:5,0:5:15:0,15,160	0/0:5,0:5:15:0,15,160	0/0:4,0:4:12:0,12,126	0/0:10,0:10:30:0,30,309	0/0:5,0:5:15:0,15,162	0/0:17,0:17:45:0,45,503	0/0:14,0:14:42:0,42,444	0/0:8,0:8:24:0,24,250	0/0:2,0:2:6:0,6,68	0/0:2,0:2:6:0,6,61	1/1:0,11:11:33:335,33,0	0/0:15,0:15:45:0,45,466	0/0:10,0:10:27:0,27,292	1/1:0,18:18:48:514,48,0	0/1:15,8:23:99:178,0,368	1/1:0,8:8:24:242,24,0	0/0:4,0:4:12:0,12,134	1/1:0,1:1:3:30,3,0	0/0:4,0:4:12:0,12,122	0/0:1,0:1:3:0,3,32	0/0:1,0:1:3:0,3,31	0/0:3,0:3:9:0,9,95	1/1:0,3:3:6:74,6,0	0/0:5,0:5:15:0,15,157	0/1:4,1:5:9:9,0,113	0/0:4,0:4:12:0,12,122	0/0:3,0:3:9:0,9,97	./.:.:.:.:.	0/0:3,0:3:9:0,9,93	0/0:3,0:3:9:0,9,89	0/0:5,0:5:12:0,12,136	0/0:5,0:5:15:0,15,153	1/1:0,7:7:21:203,21,0	1/1:0,3:3:9:89,9,0	0/0:2,0:2:6:0,6,66	./.:.:.:.:.	0/0:1,0:1:3:0,3,32	0/0:4,0:4:9:0,9,106	1/1:0,1:1:3:32,3,0	1/1:0,2:2:6:58,6,0	1/1:0,2:2:6:58,6,0	1/1:0,5:5:12:132,12,0	0/1:5,2:7:37:37,0,138	0/0:2,0:2:6:0,6,65	0/0:2,0:2:6:0,6,63	1/1:0,8:8:15:195,15,0	1/1:0,3:3:9:93,9,0	0/0:1,0:1:3:0,3,32	0/0:1,0:1:3:0,3,32	0/0:2,0:2:6:0,6,63	1/1:0,2:2:6:59,6,0	1/1:0,4:4:9:94,9,0	1/1:0,5:5:15:149,15,0	./.:.:.:.:.	0/1:4,1:5:17:17,0,85	0/0:4,0:4:12:0,12,128	0/0:2,0:2:6:0,6,65	0/0:2,0:2:6:0,6,66	0/0:6,0:6:18:0,18,186	0/0:2,0:2:6:0,6,65	1/1:0,2:2:6:58,6,0	0/0:5,0:5:15:0,15,158	0/0:3,0:3:9:0,9,97	1/1:0,2:2:6:60,6,0	1/1:0,1:1:3:22,3,0	1/1:0,4:4:12:125,12,0	1/1:0,3:3:9:90,9,0	1/1:0,2:2:6:61,6,0	./.:.:.:.:.	0/0:4,0:4:12:0,12,131	0/0:2,0:2:6:0,6,63	./.:.:.:.:.	1/1:0,3:3:9:88,9,0	1/1:0,6:6:18:181,18,0	1/1:0,3:3:6:59,6,0	0/0:3,0:3:9:0,9,97	1/1:0,9:9:27:270,27,0	0/0:3,0:3:9:0,9,95	1/1:0,1:1:3:28,3,0	0/0:3,0:3:9:0,9,92	0/0:3,0:3:9:0,9,98	0/0:5,0:5:15:0,15,160	0/0:1,0:1:3:0,3,31	0/0:5,0:5:15:0,15,158	0/0:5,0:5:15:0,15,158	0/0:1,0:1:3:0,3,34	0/0:4,0:4:12:0,12,121	0/0:2,0:2:6:0,6,63	1/1:0,6:6:18:177,18,0	0/0:3,0:3:9:0,9,92	0/0:4,0:4:12:0,12,126	1/1:0,1:1:3:29,3,0	0/1:3,1:4:20:20,0,85	1/1:0,3:3:9:91,9,0	1/1:0,2:2:6:64,6,0	0/0:3,0:3:9:0,9,97	0/0:3,0:3:9:0,9,94	./.:.:.:.:.	1/1:0,2:2:3:45,3,0	./.:.:.:.:.	0/0:2,0:2:6:0,6,63	1/1:0,2:2:3:45,3,0	1/1:0,6:6:15:167,15,0	./.:.:.:.:.	./.:.:.:.:.	0/0:31,0:31:93:0,93,1044
chr0	86470490	.	G	C	5597.4	.	AC=84;AF=0.341;AN=246;BaseQRankSum=2.232;DP=785;Dels=0.01;FS=2.887;HaplotypeScore=0.1339;InbreedingCoeff=0.7065;MLEAC=77;MLEAF=0.313;MQ=59.46;MQ0=0;MQRankSum=1.984;QD=24.13;ReadPosRankSum=5.432	GT:AD:DP:GQ:PL	0/0:37,0:37:99:0,111,1183	1/1:0,11:12:33:356,33,0	1/1:0,9:9:27:290,27,0	0/0:23,0:23:63:0,63,686	0/0:15,0:15:45:0,45,476	0/0:8,0:8:24:0,24,249	0/0:8,0:8:21:0,21,241	./.:.:.:.:.	0/0:1,0:1:3:0,3,33	0/0:16,0:16:45:0,45,489	./.:.:.:.:.	0/0:14,0:14:39:0,39,433	0/0:14,0:14:39:0,39,430	1/1:0,2:2:6:69,6,0	0/0:13,0:13:36:0,36,390	0/0:16,0:16:45:0,45,481	0/0:16,0:16:42:0,42,460	0/1:1,1:2:27:27,0,29	1/1:0,10:10:30:312,30,0	1/1:0,1:1:3:32,3,0	./.:.:.:.:.	0/0:11,0:11:33:0,33,340	1/1:0,16:16:48:513,48,0	0/0:19,0:19:57:0,57,604	0/0:2,0:2:6:0,6,67	0/0:13,0:13:39:0,39,411	0/0:10,0:10:30:0,30,320	0/0:8,0:8:24:0,24,265	0/0:5,0:5:15:0,15,162	0/0:15,0:15:39:0,39,427	0/0:2,0:2:6:0,6,67	0/0:4,0:4:12:0,12,130	0/0:5,0:5:15:0,15,160	0/0:2,0:2:6:0,6,65	0/0:9,0:9:27:0,27,278	0/0:3,0:3:9:0,9,95	0/0:16,0:16:45:0,45,494	0/0:15,0:15:45:0,45,464	0/0:9,0:9:27:0,27,287	0/0:2,0:2:6:0,6,65	0/0:1,0:1:3:0,3,34	1/1:0,9:9:27:288,27,0	0/0:15,0:15:45:0,45,465	0/0:14,0:14:36:0,36,417	1/1:0,15:15:39:441,39,0	0/1:15,9:25:99:222,0,369	1/1:0,12:12:33:359,33,0	0/0:4,0:4:12:0,12,134	1/1:0,1:1:3:32,3,0	0/0:4,0:4:12:0,12,124	./.:.:.:.:.	0/0:1,0:1:3:0,3,32	0/0:3,0:3:9:0,9,94	1/1:0,2:2:6:64,6,0	0/0:5,0:5:15:0,15,158	0/0:4,0:4:12:0,12,133	0/0:2,0:2:6:0,6,63	0/0:3,0:3:9:0,9,88	./.:.:.:.:.	0/0:4,0:4:12:0,12,118	0/0:3,0:3:9:0,9,95	0/0:5,0:5:12:0,12,141	0/0:3,0:3:9:0,9,94	1/1:0,6:6:18:189,18,0	1/1:0,3:3:9:97,9,0	0/0:3,0:3:9:0,9,97	1/1:0,1:1:3:33,3,0	0/0:4,0:4:12:0,12,128	0/0:3,0:3:9:0,9,97	1/1:0,2:2:6:62,6,0	1/1:0,3:3:9:97,9,0	1/1:0,2:2:6:63,6,0	1/1:0,5:5:12:139,12,0	0/1:5,3:8:72:72,0,136	0/0:2,0:2:6:0,6,62	0/0:4,0:4:12:0,12,127	1/1:0,8:8:15:198,15,0	1/1:0,2:2:6:64,6,0	0/0:2,0:2:6:0,6,66	0/0:4,0:4:12:0,12,130	0/0:2,0:2:6:0,6,63	1/1:0,2:2:6:64,6,0	1/1:0,4:4:12:128,12,0	1/1:0,4:4:12:125,12,0	./.:.:.:.:.	0/0:4,0:4:12:0,12,129	0/0:4,0:4:12:0,12,128	0/0:3,0:3:9:0,9,100	0/0:4,0:4:12:0,12,129	0/0:6,0:6:15:0,15,158	0/0:1,0:1:3:0,3,31	1/1:0,1:1:3:32,3,0	0/0:4,0:4:12:0,12,128	0/0:3,0:3:9:0,9,93	1/1:0,3:3:9:97,9,0	1/1:0,1:1:3:34,3,0	1/1:0,6:6:18:191,18,0	1/1:0,3:3:9:97,9,0	1/1:0,2:2:6:64,6,0	1/1:0,1:1:3:32,3,0	0/0:4,0:4:12:0,12,124	0/0:1,0:1:3:0,3,32	0/0:1,0:1:3:0,3,33	1/1:0,4:4:12:127,12,0	1/1:0,7:7:21:223,21,0	1/1:0,3:3:9:97,9,0	0/0:3,0:3:9:0,9,92	1/1:0,7:7:21:226,21,0	0/0:4,0:4:12:0,12,128	./.:.:.:.:.	0/0:2,0:2:6:0,6,63	0/0:4,0:4:12:0,12,128	0/0:7,0:7:18:0,18,201	./.:.:.:.:.	0/0:6,0:6:18:0,18,190	0/0:5,0:5:15:0,15,148	./.:.:.:.:.	0/0:4,0:4:12:0,12,126	0/0:2,0:2:6:0,6,64	1/1:0,7:7:18:204,18,0	0/0:5,0:5:15:0,15,156	0/0:4,0:4:12:0,12,122	1/1:0,2:2:6:68,6,0	0/1:3,1:4:20:20,0,80	1/1:0,2:2:6:64,6,0	./.:.:.:.:.	0/0:3,0:3:9:0,9,94	0/0:3,0:3:9:0,9,96	./.:.:.:.:.	1/1:0,2:2:3:45,3,0	./.:.:.:.:.	0/0:1,0:1:3:0,3,32	1/1:0,2:2:3:45,3,0	1/1:0,6:6:15:163,15,0	./.:.:.:.:.	./.:.:.:.:.	0/0:37,0:37:99:0,111,1284
chr0	86470522	.	G	C	6805.93	.	AC=91;AF=0.347;AN=262;BaseQRankSum=0.812;DP=868;Dels=0.00;FS=4.674;HaplotypeScore=0.0737;InbreedingCoeff=0.6923;MLEAC=87;MLEAF=0.332;MQ=59.68;MQ0=0;MQRankSum=-1.610;QD=25.68;ReadPosRankSum=2.308	GT:AD:DP:GQ:PL	0/0:63,0:63:99:0,189,2004	1/1:0,14:14:39:435,39,0	1/1:0,10:10:30:328,30,0	0/0:23,0:23:69:0,69,740	0/0:13,0:13:39:0,39,421	0/0:4,0:4:12:0,12,125	0/0:9,0:9:24:0,24,271	./.:.:.:.:.	0/0:3,0:3:9:0,9,101	0/0:26,0:26:75:0,75,817	0/0:4,0:4:12:0,12,133	0/0:13,0:13:39:0,39,419	0/0:13,0:13:39:0,39,419	0/1:1,2:3:23:56,0,23	0/0:11,0:11:30:0,30,336	0/0:14,0:14:42:0,42,457	0/0:14,0:14:39:0,39,435	0/1:2,1:3:23:23,0,58	1/1:0,10:10:30:322,30,0	1/1:0,4:4:12:129,12,0	./.:.:.:.:.	0/0:12,0:12:36:0,36,381	1/1:0,19:19:57:622,57,0	0/0:14,0:14:39:0,39,423	./.:.:.:.:.	0/0:18,0:18:51:0,51,560	0/0:16,0:16:39:0,39,440	0/0:9,0:9:27:0,27,295	0/0:3,0:3:9:0,9,101	0/0:10,0:10:27:0,27,300	0/0:1,0:1:3:0,3,32	0/0:3,0:3:9:0,9,99	0/0:7,0:7:21:0,21,219	0/0:1,0:1:3:0,3,32	0/0:13,0:13:39:0,39,419	0/0:1,0:1:3:0,3,32	0/0:11,0:11:33:0,33,356	0/0:16,0:16:48:0,48,505	0/0:15,0:15:45:0,45,464	0/0:3,0:3:9:0,9,98	0/0:1,0:1:3:0,3,33	1/1:0,15:15:42:477,42,0	0/0:12,0:12:36:0,36,388	0/0:13,0:13:33:0,33,383	1/1:0,11:11:33:361,33,0	0/1:11,9:20:99:218,0,278	1/1:0,10:10:24:268,24,0	0/0:4,0:4:12:0,12,126	1/1:0,5:5:15:161,15,0	0/0:3,0:3:9:0,9,94	0/0:1,0:1:3:0,3,33	0/0:1,0:1:3:0,3,32	0/0:1,0:1:3:0,3,32	1/1:0,2:2:6:68,6,0	0/0:4,0:4:12:0,12,128	0/1:2,1:3:23:23,0,53	0/0:3,0:3:9:0,9,98	0/0:4,0:4:12:0,12,121	0/0:6,0:6:18:0,18,197	0/0:5,0:5:15:0,15,159	0/0:2,0:2:6:0,6,62	0/0:4,0:4:9:0,9,109	0/0:5,0:5:15:0,15,162	1/1:0,4:4:12:132,12,0	1/1:0,4:4:12:130,12,0	0/0:5,0:5:15:0,15,156	1/1:0,6:6:18:195,18,0	0/0:7,0:7:21:0,21,221	0/0:6,0:6:18:0,18,187	1/1:0,2:2:6:62,6,0	1/1:0,2:2:6:64,6,0	./.:.:.:.:.	1/1:0,5:5:12:148,12,0	0/1:3,4:7:75:107,0,75	0/0:3,0:3:9:0,9,97	0/0:4,0:4:12:0,12,126	1/1:0,10:10:27:300,27,0	1/1:0,4:4:12:127,12,0	0/0:2,0:2:6:0,6,61	0/0:4,0:4:12:0,12,128	0/0:4,0:4:12:0,12,128	1/1:0,2:2:6:64,6,0	1/1:0,5:5:15:157,15,0	1/1:0,5:5:15:163,15,0	1/1:0,3:3:6:77,6,0	0/0:2,0:2:6:0,6,65	0/0:3,0:3:9:0,9,96	0/0:4,0:4:12:0,12,125	0/0:4,0:4:12:0,12,126	0/0:4,0:4:12:0,12,130	0/0:1,0:1:3:0,3,33	1/1:0,2:2:6:69,6,0	0/0:1,0:1:3:0,3,31	0/0:3,0:3:9:0,9,95	1/1:0,3:3:9:93,9,0	1/1:0,2:2:6:65,6,0	1/1:0,4:4:12:131,12,0	1/1:0,2:2:6:66,6,0	1/1:0,2:2:6:65,6,0	1/1:0,2:2:6:63,6,0	0/0:6,0:6:18:0,18,187	0/0:3,0:3:9:0,9,95	0/0:3,0:3:9:0,9,95	1/1:0,5:5:12:140,12,0	1/1:0,5:5:15:163,15,0	1/1:0,8:8:24:266,24,0	0/1:1,1:2:27:30,0,27	1/1:0,7:7:21:227,21,0	0/0:2,0:2:6:0,6,69	1/1:0,1:1:3:30,3,0	0/0:5,0:5:15:0,15,155	0/0:2,0:2:6:0,6,69	0/0:6,0:6:15:0,15,172	0/0:4,0:4:12:0,12,126	0/0:5,0:5:15:0,15,161	0/0:7,0:7:18:0,18,203	0/0:4,0:4:12:0,12,132	0/0:5,0:5:15:0,15,164	0/0:2,0:2:6:0,6,61	1/1:0,5:5:12:142,12,0	0/0:9,0:9:24:0,24,270	0/0:4,0:4:12:0,12,125	1/1:0,3:3:9:97,9,0	0/1:4,1:5:16:16,0,85	1/1:0,5:5:15:160,15,0	1/1:0,2:2:6:54,6,0	0/0:4,0:4:9:0,9,109	0/0:3,0:3:9:0,9,95	0/0:3,0:3:9:0,9,97	1/1:0,4:4:9:108,9,0	./.:.:.:.:.	0/0:1,0:1:3:0,3,32	1/1:0,1:1:3:29,3,0	1/1:0,6:6:15:170,15,0	./.:.:.:.:.	1/1:0,1:1:3:27,3,0	0/0:36,0:36:99:0,108,1221
chr0	86470575	.	A	G	7263.91	.	AC=95;AF=0.352;AN=270;BaseQRankSum=0.650;DP=937;Dels=0.00;FS=0.296;HaplotypeScore=0.0704;InbreedingCoeff=0.6916;MLEAC=92;MLEAF=0.341;MQ=59.65;MQ0=0;MQRankSum=0.086;QD=24.96;ReadPosRankSum=-2.037	GT:AD:DP:GQ:PL	0/0:57,0:57:99:0,171,1815	1/1:0,21:21:63:651,63,0	1/1:0,11:11:33:348,33,0	0/0:36,0:36:99:0,108,1074	0/0:14,0:14:42:0,42,428	0/0:9,0:9:24:0,24,259	0/0:17,0:17:48:0,48,503	0/0:1,0:1:3:0,3,32	0/0:3,0:3:9:0,9,95	0/0:20,0:20:60:0,60,622	0/0:4,0:4:12:0,12,124	0/0:22,0:22:66:0,66,669	0/0:24,0:24:72:0,72,749	0/0:1,0:1:3:0,3,33	0/0:11,0:11:30:0,30,327	0/0:18,0:18:51:0,51,547	0/0:14,0:14:39:0,39,412	0/1:5,2:7:42:42,0,123	1/1:0,10:10:24:262,24,0	1/1:0,7:7:18:199,18,0	1/1:0,3:3:9:92,9,0	0/0:6,0:6:18:0,18,185	1/1:0,24:24:72:734,72,0	0/0:11,0:11:30:0,30,328	0/0:2,0:2:6:0,6,67	0/0:26,0:26:78:0,78,785	0/0:17,0:17:45:0,45,494	0/0:6,0:6:18:0,18,189	0/0:2,0:2:6:0,6,67	0/0:12,0:12:27:0,27,318	0/1:1,1:2:26:26,0,26	0/1:2,1:3:23:23,0,60	0/0:9,0:9:27:0,27,274	0/0:6,0:6:18:0,18,186	0/0:15,0:15:45:0,45,462	0/0:6,0:6:18:0,18,191	0/0:15,0:15:42:0,42,446	0/0:10,0:10:30:0,30,298	0/0:17,0:17:51:0,51,528	0/0:3,0:3:9:0,9,97	0/0:2,0:2:6:0,6,66	1/1:0,10:10:30:310,30,0	0/0:14,0:14:42:0,42,429	0/0:10,0:10:24:0,24,266	1/1:0,16:16:48:492,48,0	0/1:8,7:15:99:176,0,202	1/1:0,9:9:27:277,27,0	0/0:1,0:1:3:0,3,31	1/1:0,4:4:12:122,12,0	0/0:2,0:2:6:0,6,64	0/0:1,0:1:3:0,3,32	0/0:1,0:1:3:0,3,31	0/0:2,0:2:6:0,6,62	1/1:0,3:3:9:92,9,0	0/0:3,0:3:9:0,9,92	0/0:2,0:2:6:0,6,64	0/0:4,0:4:12:0,12,122	0/0:6,0:6:18:0,18,185	0/0:6,0:6:18:0,18,185	0/0:5,0:5:15:0,15,152	0/0:3,0:3:9:0,9,92	0/0:3,0:3:9:0,9,95	0/0:7,0:7:18:0,18,183	1/1:0,5:5:15:154,15,0	1/1:0,5:5:15:158,15,0	0/0:3,0:3:9:0,9,91	1/1:0,7:7:21:215,21,0	0/0:6,0:6:18:0,18,183	0/0:3,0:3:9:0,9,93	./.:.:.:.:.	1/1:0,1:1:3:31,3,0	1/1:0,3:3:9:95,9,0	1/1:0,5:5:15:156,15,0	0/1:3,5:8:69:129,0,69	0/0:3,0:3:9:0,9,97	0/0:3,0:3:9:0,9,95	1/1:0,6:6:18:189,18,0	1/1:0,5:5:15:155,15,0	0/0:2,0:2:6:0,6,63	0/0:2,0:2:6:0,6,60	0/0:4,0:4:12:0,12,123	1/1:0,1:1:3:31,3,0	1/1:0,2:2:6:59,6,0	1/1:0,6:6:18:184,18,0	1/1:0,2:2:6:59,6,0	0/0:8,0:8:24:0,24,258	0/0:4,0:4:12:0,12,126	0/0:4,0:4:12:0,12,122	0/0:5,0:5:15:0,15,158	0/0:3,0:3:9:0,9,86	0/0:1,0:1:3:0,3,32	1/1:0,5:5:15:157,15,0	0/0:1,0:1:3:0,3,32	0/0:3,0:3:9:0,9,95	1/1:0,4:4:12:124,12,0	1/1:0,3:3:9:80,9,0	1/1:0,3:3:9:93,9,0	1/1:0,1:1:3:31,3,0	1/1:0,2:2:6:63,6,0	1/1:0,2:2:6:61,6,0	0/0:4,0:4:12:0,12,126	0/0:4,0:4:12:0,12,128	0/0:2,0:2:6:0,6,63	1/1:0,6:6:18:187,18,0	1/1:0,3:3:9:95,9,0	1/1:0,6:6:18:185,18,0	0/1:4,1:5:16:16,0,110	1/1:0,10:10:30:306,30,0	0/0:1,0:1:3:0,3,31	1/1:0,2:2:6:65,6,0	0/0:4,0:4:12:0,12,120	0/0:1,0:1:3:0,3,32	0/0:4,0:4:9:0,9,106	0/0:5,0:5:15:0,15,148	0/0:3,0:3:9:0,9,93	0/0:9,0:9:24:0,24,258	0/0:5,0:5:15:0,15,153	0/0:7,0:7:21:0,21,215	0/0:3,0:3:9:0,9,91	1/1:0,4:4:12:129,12,0	0/0:8,0:8:21:0,21,236	0/0:4,0:4:12:0,12,126	1/1:0,9:9:27:271,27,0	0/1:3,1:4:20:20,0,83	1/1:0,6:6:18:184,18,0	1/1:0,3:3:9:86,9,0	0/0:4,0:4:9:0,9,112	0/0:2,0:2:6:0,6,63	0/0:4,0:4:12:0,12,122	1/1:0,2:2:6:62,6,0	1/1:0,2:2:3:45,3,0	0/0:3,0:3:6:0,6,75	1/1:0,2:2:3:45,3,0	1/1:0,4:4:9:95,9,0	./.:.:.:.:.	1/1:0,2:2:3:45,3,0	0/0:28,0:28:84:0,84,927
chr0	86470583	.	T	A	7830.23	.	AC=94;AF=0.353;AN=266;BaseQRankSum=1.078;DP=1050;Dels=0.00;FS=7.593;HaplotypeScore=0.0864;InbreedingCoeff=0.7388;MLEAC=89;MLEAF=0.335;MQ=59.64;MQ0=0;MQRankSum=0.344;QD=25.59;ReadPosRankSum=-0.500	GT:AD:DP:GQ:PL	0/0:56,0:56:99:0,168,1802	1/1:0,25:25:75:775,75,0	1/1:0,12:12:36:377,36,0	0/0:47,0:47:99:0,141,1469	0/0:19,0:19:57:0,57,591	0/0:11,0:11:30:0,30,332	0/0:21,0:21:57:0,57,627	0/0:2,0:2:6:0,6,61	0/0:2,0:2:6:0,6,63	0/0:26,0:26:78:0,78,815	0/0:2,0:2:6:0,6,59	0/0:27,0:27:81:0,81,817	0/0:26,0:26:78:0,78,817	./.:.:.:.:.	0/0:13,0:14:36:0,36,393	0/0:19,0:19:54:0,54,573	0/0:17,0:17:48:0,48,515	0/1:4,2:6:48:48,0,93	1/1:0,9:10:24:264,24,0	1/1:0,7:7:18:196,18,0	1/1:0,5:5:15:156,15,0	0/0:8,0:8:24:0,24,258	1/1:0,24:24:72:726,72,0	0/0:15,0:15:42:0,42,459	0/0:2,0:2:6:0,6,66	0/0:26,0:26:78:0,78,808	0/0:20,0:20:51:0,51,559	0/0:5,0:5:15:0,15,164	0/0:2,0:2:6:0,6,67	0/0:14,0:14:30:0,30,372	0/1:1,1:2:25:26,0,25	0/1:1,1:2:26:28,0,26	0/0:8,0:8:24:0,24,252	0/0:8,0:8:24:0,24,252	0/0:20,0:20:60:0,60,625	0/0:8,0:8:24:0,24,252	0/0:19,0:19:54:0,54,585	0/0:10,0:10:30:0,30,312	0/0:18,0:18:54:0,54,562	0/0:3,0:3:9:0,9,99	0/0:3,0:3:9:0,9,99	1/1:0,11:11:33:347,33,0	0/0:17,0:17:48:0,48,512	0/0:12,0:12:30:0,30,341	1/1:0,19:19:57:569,57,0	0/1:9,8:17:99:200,0,236	1/1:0,9:9:27:273,27,0	0/0:1,0:1:3:0,3,32	1/1:0,4:4:12:123,12,0	0/0:2,0:2:6:0,6,66	./.:.:.:.:.	0/0:1,0:1:3:0,3,32	0/0:2,0:3:6:0,6,57	1/1:0,4:4:12:121,12,0	0/0:5,0:5:15:0,15,162	0/0:2,0:2:6:0,6,60	0/0:6,0:6:18:0,18,183	0/0:5,0:5:15:0,15,156	0/0:5,0:5:15:0,15,156	0/0:5,0:5:15:0,15,157	0/0:3,0:3:9:0,9,95	0/0:4,0:4:12:0,12,130	0/0:7,0:7:21:0,21,218	1/1:0,5:5:15:161,15,0	1/1:0,5:5:15:156,15,0	0/0:5,0:5:15:0,15,159	1/1:0,8:8:24:247,24,0	0/0:8,0:8:24:0,24,246	0/0:4,0:4:12:0,12,127	./.:.:.:.:.	1/1:0,2:2:6:59,6,0	1/1:0,3:3:9:92,9,0	1/1:0,6:6:18:181,18,0	0/1:4,6:10:98:158,0,98	0/0:4,0:4:12:0,12,124	0/0:4,0:4:12:0,12,126	1/1:0,6:6:18:186,18,0	1/1:0,5:5:12:137,12,0	0/0:2,0:2:6:0,6,63	0/0:1,0:1:3:0,3,32	0/0:4,0:4:12:0,12,124	1/1:0,1:1:3:32,3,0	1/1:0,2:2:6:65,6,0	1/1:0,7:7:21:216,21,0	1/1:0,3:3:9:94,9,0	0/0:9,0:9:27:0,27,276	0/0:4,0:4:12:0,12,125	0/0:4,0:4:12:0,12,122	0/0:6,0:6:18:0,18,191	0/0:4,0:4:12:0,12,120	0/0:2,0:2:6:0,6,63	1/1:0,5:5:15:151,15,0	0/0:3,0:3:9:0,9,87	0/0:2,0:2:6:0,6,65	1/1:0,5:5:15:158,15,0	1/1:0,4:4:12:110,12,0	1/1:0,3:3:9:96,9,0	1/1:0,1:1:3:31,3,0	1/1:0,2:2:6:63,6,0	1/1:0,2:2:3:30,3,0	0/0:6,0:6:18:0,18,192	0/0:4,0:4:12:0,12,124	0/0:3,0:3:9:0,9,92	1/1:0,9:9:27:277,27,0	1/1:0,3:3:9:95,9,0	1/1:0,5:5:15:158,15,0	0/0:4,0:4:12:0,12,131	1/1:0,9:9:27:269,27,0	0/0:3,0:3:9:0,9,80	1/1:0,2:2:6:59,6,0	0/0:6,0:6:18:0,18,187	0/0:3,0:3:9:0,9,83	0/0:7,0:7:15:0,15,189	0/0:5,0:5:15:0,15,158	0/0:3,0:3:9:0,9,88	0/0:8,0:8:21:0,21,236	0/0:5,0:5:15:0,15,158	0/0:8,0:8:24:0,24,245	0/0:4,0:4:12:0,12,127	1/1:0,4:4:12:123,12,0	0/0:8,0:8:21:0,21,231	0/0:6,0:6:18:0,18,193	1/1:0,10:10:30:310,30,0	0/1:2,1:3:15:15,0,53	1/1:0,4:4:12:126,12,0	1/1:0,3:3:9:92,9,0	0/0:4,0:4:9:0,9,110	0/0:2,0:2:6:0,6,63	0/0:4,0:4:12:0,12,124	1/1:0,2:2:6:64,6,0	1/1:0,2:2:3:45,3,0	0/0:3,0:3:6:0,6,75	1/1:0,2:2:3:45,3,0	1/1:0,4:4:9:105,9,0	./.:.:.:.:.	1/1:0,2:2:3:45,3,0	0/0:25,0:25:75:0,75,809
chr0	86470605	.	T	C	7919.4	.	AC=95;AF=0.365;AN=260;BaseQRankSum=4.716;DP=988;Dels=0.00;FS=1.766;HaplotypeScore=0.0584;InbreedingCoeff=0.6937;MLEAC=90;MLEAF=0.346;MQ=59.57;MQ0=0;MQRankSum=0.463;QD=24.75;ReadPosRankSum=-1.208	GT:AD:DP:GQ:PL	0/0:51,0:51:99:0,153,1593	1/1:0,24:24:69:755,69,0	1/1:0,15:15:45:467,45,0	0/0:50,0:50:99:0,150,1500	0/0:17,0:17:51:0,51,510	0/0:12,0:12:33:0,33,343	0/0:21,0:21:57:0,57,604	0/0:2,0:2:6:0,6,62	0/0:1,0:1:3:0,3,30	0/0:22,0:22:66:0,66,669	./.:.:.:.:.	0/0:29,0:29:87:0,87,887	0/0:23,0:23:69:0,69,710	./.:.:.:.:.	0/0:13,0:13:36:0,36,388	0/0:22,0:22:63:0,63,653	0/0:16,0:16:48:0,48,486	0/1:4,2:6:50:50,0,93	1/1:0,14:14:36:408,36,0	1/1:0,6:6:15:173,15,0	1/1:0,5:5:15:162,15,0	0/0:6,0:6:18:0,18,177	1/1:0,28:28:84:883,84,0	0/0:17,0:17:48:0,48,523	0/0:2,0:2:6:0,6,65	0/0:27,0:27:81:0,81,823	0/0:18,0:18:48:0,48,526	0/0:5,0:5:15:0,15,156	0/0:2,0:2:6:0,6,66	0/0:14,0:14:30:0,30,361	0/1:3,1:4:20:20,0,81	0/1:2,1:3:19:19,0,56	0/0:4,0:4:12:0,12,123	0/0:8,0:8:24:0,24,252	0/0:15,0:15:45:0,45,459	0/0:8,0:8:24:0,24,256	0/0:17,0:17:51:0,51,526	0/0:7,0:7:21:0,21,211	0/0:12,0:12:36:0,36,362	0/0:3,0:3:9:0,9,96	0/0:3,0:3:9:0,9,91	1/1:0,11:11:33:347,33,0	0/0:13,0:13:36:0,36,390	0/0:11,0:11:33:0,33,346	1/1:0,17:17:51:536,51,0	0/1:11,14:25:99:344,0,261	1/1:0,9:9:27:268,27,0	0/0:2,0:2:6:0,6,63	1/1:0,4:4:12:130,12,0	0/0:2,0:2:6:0,6,59	0/0:1,0:1:3:0,3,29	./.:.:.:.:.	0/0:6,0:6:18:0,18,185	1/1:0,8:8:24:250,24,0	0/0:4,0:4:12:0,12,115	0/0:2,0:2:6:0,6,62	0/0:7,0:7:18:0,18,199	0/0:2,0:2:6:0,6,62	0/0:4,0:4:12:0,12,118	0/0:3,0:3:9:0,9,95	0/0:2,0:2:6:0,6,61	0/0:3,0:3:9:0,9,89	0/0:6,0:6:18:0,18,189	1/1:0,3:3:9:90,9,0	1/1:0,2:2:6:63,6,0	0/0:5,0:5:15:0,15,158	1/1:0,6:6:18:186,18,0	0/0:5,0:5:12:0,12,137	0/0:1,0:1:3:0,3,30	./.:.:.:.:.	1/1:0,2:2:6:61,6,0	1/1:0,3:3:9:95,9,0	1/1:0,4:4:12:131,12,0	0/1:4,4:8:99:101,0,104	0/0:3,0:3:9:0,9,89	0/0:4,0:4:12:0,12,118	1/1:0,2:2:6:63,6,0	1/1:0,5:5:12:141,12,0	0/0:1,0:1:3:0,3,28	./.:.:.:.:.	0/0:1,0:1:3:0,3,30	1/1:0,1:1:3:33,3,0	1/1:0,3:3:9:99,9,0	1/1:0,6:6:18:180,18,0	1/1:0,5:5:15:162,15,0	0/1:9,1:10:3:3,0,251	0/0:4,0:4:12:0,12,122	0/0:2,0:2:6:0,6,61	0/0:6,0:6:18:0,18,195	0/0:4,0:4:12:0,12,120	0/0:2,0:2:6:0,6,63	1/1:0,4:4:12:128,12,0	0/0:4,0:4:12:0,12,124	0/0:1,0:1:3:0,3,33	1/1:0,6:6:18:193,18,0	1/1:0,4:4:9:95,9,0	1/1:0,4:4:12:126,12,0	1/1:0,1:1:3:33,3,0	1/1:0,2:2:6:63,6,0	1/1:0,2:2:6:63,6,0	0/0:4,0:4:12:0,12,126	0/0:2,0:2:6:0,6,59	0/0:3,0:3:9:0,9,91	1/1:0,8:8:24:252,24,0	1/1:0,2:2:6:63,6,0	1/1:0,4:4:12:122,12,0	0/0:7,0:7:21:0,21,215	1/1:0,6:6:18:195,18,0	0/0:3,0:3:9:0,9,95	1/1:0,1:1:3:32,3,0	0/0:3,0:3:9:0,9,92	0/0:3,0:3:9:0,9,95	0/0:8,0:8:18:0,18,213	0/0:7,0:7:21:0,21,215	0/0:5,0:5:12:0,12,136	0/0:5,0:5:15:0,15,154	0/0:2,0:2:6:0,6,59	0/0:9,0:9:27:0,27,276	0/0:4,0:4:12:0,12,127	1/1:0,3:3:9:95,9,0	0/0:5,0:5:15:0,15,152	0/0:3,0:3:9:0,9,90	1/1:0,9:9:27:282,27,0	0/1:4,1:5:19:19,0,90	1/1:0,7:7:21:219,21,0	1/1:0,3:3:9:96,9,0	0/0:4,0:4:12:0,12,124	./.:.:.:.:.	0/0:2,0:2:6:0,6,59	1/1:0,2:2:6:64,6,0	1/1:0,2:2:3:45,3,0	0/0:2,0:2:3:0,3,45	1/1:0,2:2:3:45,3,0	1/1:0,2:2:3:45,3,0	./.:.:.:.:.	1/1:0,2:2:3:45,3,0	0/0:28,0:28:84:0,84,937
```
