## Supplementary material for "Extreme genetic signatures of local adaptation during plant colonization": 485789_file04 (part 92 of 401)

```
chr0	86471444	.	G	A	8507.75	.	AC=90;AF=0.341;AN=264;BaseQRankSum=-4.833;DP=1115;Dels=0.00;FS=0.000;HaplotypeScore=0.2511;InbreedingCoeff=0.7537;MLEAC=86;MLEAF=0.326;MQ=59.82;MQ0=0;MQRankSum=0.822;QD=26.26;ReadPosRankSum=0.071	GT:AD:DP:GQ:PL	0/0:81,0:81:99:0,244,2599	1/1:0,20:20:51:571,51,0	1/1:0,20:20:54:601,54,0	0/0:51,0:51:99:0,153,1585	0/0:14,0:14:39:0,39,434	0/0:24,0:24:60:0,60,685	0/0:29,0:29:78:0,78,875	0/0:2,0:2:6:0,6,65	./.:.:.:.:.	0/0:17,0:17:51:0,51,529	0/0:3,0:3:9:0,9,96	0/0:15,0:15:45:0,45,484	0/0:17,0:17:48:0,48,529	./.:.:.:.:.	0/0:17,0:17:51:0,51,539	0/0:15,1:16:39:0,39,435	0/0:27,0:27:78:0,78,825	0/0:1,0:1:3:0,3,32	1/1:0,12:12:24:306,24,0	1/1:0,12:12:30:336,30,0	1/1:0,2:2:6:68,6,0	0/0:15,0:15:42:0,42,451	1/1:0,20:20:60:620,60,0	0/0:20,0:20:60:0,60,623	0/0:3,0:3:9:0,9,95	0/0:17,0:17:51:0,51,545	0/0:20,0:20:51:0,51,586	0/0:5,0:5:15:0,15,158	0/0:6,0:6:18:0,18,195	0/0:24,0:24:66:0,66,721	0/0:6,0:6:18:0,18,184	0/0:2,0:2:6:0,6,63	0/0:12,0:12:36:0,36,378	0/0:4,0:4:12:0,12,137	0/0:17,0:17:48:0,48,518	0/0:8,0:8:24:0,24,272	0/0:18,0:18:48:0,48,523	0/0:15,0:15:42:0,42,467	0/0:13,0:13:39:0,39,417	0/0:5,0:5:15:0,15,163	0/0:5,0:5:15:0,15,166	1/1:0,22:22:66:665,66,0	0/0:19,0:19:48:0,48,546	0/0:14,0:14:39:0,39,437	1/1:0,22:22:57:639,57,0	0/1:7,17:24:99:388,0,158	1/1:0,15:15:45:454,45,0	0/0:3,0:3:9:0,9,101	1/1:0,3:3:9:93,9,0	0/0:5,0:5:15:0,15,159	0/0:1,0:1:3:0,3,29	0/0:3,0:3:9:0,9,97	0/0:3,0:3:9:0,9,96	1/1:0,6:6:18:185,18,0	0/0:6,0:6:18:0,18,196	0/0:5,0:5:15:0,15,160	0/0:3,0:3:9:0,9,93	0/0:2,0:2:6:0,6,61	0/0:4,0:4:12:0,12,126	0/0:8,0:8:24:0,24,256	0/0:1,0:1:3:0,3,31	0/0:3,0:3:9:0,9,93	0/0:6,0:6:18:0,18,188	1/1:0,10:10:30:311,30,0	1/1:0,6:6:18:189,18,0	0/0:5,0:5:15:0,15,161	1/1:0,8:8:24:249,24,0	0/0:4,0:4:12:0,12,118	0/0:2,0:2:6:0,6,65	1/1:0,1:1:3:31,3,0	1/1:0,1:1:3:31,3,0	1/1:0,5:5:12:139,12,0	1/1:0,2:2:6:61,6,0	0/1:1,1:2:24:24,0,26	0/0:3,0:3:9:0,9,95	0/0:1,0:1:3:0,3,31	1/1:0,6:6:18:191,18,0	1/1:0,6:6:18:186,18,0	0/0:2,0:2:6:0,6,63	0/0:7,0:7:18:0,18,203	0/0:3,0:3:9:0,9,95	1/1:0,4:4:9:106,9,0	1/1:0,5:5:15:157,15,0	1/1:0,5:5:12:122,12,0	0/1:1,2:3:25:52,0,25	0/0:8,0:8:24:0,24,265	0/0:4,0:4:12:0,12,131	0/0:7,0:7:21:0,21,219	0/0:9,0:9:27:0,27,284	0/0:7,0:7:21:0,21,232	./.:.:.:.:.	1/1:0,3:3:9:93,9,0	0/0:4,0:4:12:0,12,126	0/0:3,0:3:9:0,9,101	1/1:0,2:2:6:62,6,0	0/1:2,4:6:45:106,0,45	1/1:0,5:5:15:160,15,0	1/1:0,3:3:9:88,9,0	1/1:0,2:2:6:61,6,0	1/1:0,5:5:15:154,15,0	0/0:5,0:5:15:0,15,158	0/0:1,0:1:3:0,3,32	0/0:2,0:2:6:0,6,65	1/1:0,1:1:3:32,3,0	1/1:0,5:5:15:148,15,0	1/1:0,8:8:24:243,24,0	0/0:2,0:2:6:0,6,65	1/1:0,4:4:12:126,12,0	0/0:3,0:3:9:0,9,98	1/1:0,2:2:6:58,6,0	0/0:12,0:12:33:0,33,364	0/0:3,0:3:9:0,9,100	0/0:4,0:4:12:0,12,126	0/0:2,0:2:6:0,6,61	0/0:5,0:5:15:0,15,158	0/0:8,0:8:24:0,24,247	0/0:4,0:4:12:0,12,126	0/0:1,0:1:3:0,3,32	0/0:4,0:4:12:0,12,127	1/1:0,5:5:12:138,12,0	0/0:3,0:3:9:0,9,96	0/0:11,0:11:33:0,33,347	1/1:0,9:9:27:279,27,0	0/0:1,0:1:3:0,3,30	1/1:0,2:2:6:63,6,0	1/1:0,3:3:9:97,9,0	0/0:3,0:3:9:0,9,90	0/0:6,0:6:18:0,18,196	0/0:1,0:1:3:0,3,32	1/1:0,1:1:3:32,3,0	./.:.:.:.:.	./.:.:.:.:.	1/1:0,6:6:15:171,15,0	1/1:0,4:4:9:106,9,0	1/1:0,1:1:3:32,3,0	1/1:0,5:5:9:121,9,0	0/0:26,0:26:78:0,78,856
chr0	86472058	.	T	C	5891.22	.	AC=87;AF=0.340;AN=256;BaseQRankSum=4.028;DP=821;Dels=0.00;FS=0.938;HaplotypeScore=0.0936;InbreedingCoeff=0.6640;MLEAC=80;MLEAF=0.313;MQ=59.69;MQ0=3;MQRankSum=-1.479;QD=25.84;ReadPosRankSum=-0.063	GT:AD:DP:GQ:PL	0/0:43,0:43:99:0,129,1376	1/1:0,22:22:63:687,63,0	1/1:0,20:20:54:565,54,0	0/0:38,0:38:99:0,114,1134	0/0:13,0:13:39:0,39,402	0/0:9,0:9:27:0,27,272	0/0:8,0:8:24:0,24,240	0/0:2,0:2:6:0,6,61	0/0:1,0:1:3:0,3,32	0/0:18,0:18:51:0,51,536	./.:.:.:.:.	0/0:17,0:17:51:0,51,527	0/0:17,0:17:51:0,51,512	./.:.:.:.:.	0/0:20,1:21:54:0,54,589	0/0:8,0:8:24:0,24,243	0/0:7,0:7:21:0,21,221	./.:.:.:.:.	1/1:0,5:5:15:153,15,0	1/1:0,1:1:3:29,3,0	1/1:0,2:2:6:65,6,0	0/0:13,0:13:33:0,33,360	1/1:0,17:17:51:540,51,0	0/0:10,0:10:30:0,30,306	./.:.:.:.:.	0/0:12,1:13:36:0,36,355	0/0:9,0:9:24:0,24,262	0/0:2,0:2:6:0,6,63	0/0:1,0:1:3:0,3,29	0/0:20,0:20:60:0,60,623	0/0:2,0:2:6:0,6,59	0/0:4,0:4:12:0,12,137	0/0:14,0:14:42:0,42,428	0/0:2,0:2:6:0,6,61	0/0:17,0:17:51:0,51,519	0/0:3,0:3:9:0,9,92	0/0:18,0:18:51:0,51,537	0/0:7,0:7:21:0,21,221	0/0:7,0:7:21:0,21,207	0/0:1,0:1:3:0,3,31	0/0:1,0:1:3:0,3,31	1/1:0,16:16:48:514,48,0	0/0:21,0:21:60:0,60,624	0/0:21,0:21:63:0,63,655	1/1:0,13:13:36:399,36,0	0/1:8,5:13:99:119,0,208	1/1:0,9:9:27:287,27,0	0/0:6,0:6:18:0,18,186	1/1:0,1:1:3:34,3,0	0/0:5,0:5:15:0,15,155	0/0:3,1:4:9:0,9,89	0/0:1,0:1:3:0,3,31	0/0:4,0:4:12:0,12,119	1/1:0,2:2:6:62,6,0	0/0:4,0:4:12:0,12,109	./.:.:.:.:.	0/0:1,0:1:3:0,3,33	0/0:2,0:2:6:0,6,59	0/0:2,0:2:6:0,6,65	0/0:5,0:5:15:0,15,145	0/0:1,0:1:3:0,3,29	0/0:3,0:3:9:0,9,92	0/0:5,0:5:15:0,15,154	1/1:0,1:1:3:32,3,0	1/1:0,6:6:18:194,18,0	0/0:2,0:2:6:0,6,64	1/1:0,5:5:15:157,15,0	0/0:3,0:3:9:0,9,94	0/0:1,0:1:3:0,3,30	./.:.:.:.:.	1/1:0,2:2:6:65,6,0	1/1:0,5:5:12:131,12,0	1/1:0,3:3:6:63,6,0	0/1:2,5:7:40:139,0,40	0/0:3,2:5:9:0,9,95	0/0:3,0:3:9:0,9,96	1/1:0,3:3:9:96,9,0	1/1:0,2:2:6:65,6,0	0/0:1,0:1:3:0,3,32	0/0:7,0:7:21:0,21,221	0/0:1,0:1:3:0,3,32	1/1:0,3:3:6:71,6,0	1/1:0,3:3:9:99,9,0	1/1:0,2:2:6:63,6,0	0/0:1,0:1:3:0,3,32	0/0:2,0:2:6:0,6,53	0/0:5,0:5:15:0,15,149	0/0:1,0:1:3:0,3,23	0/0:7,0:7:18:0,18,192	0/0:7,0:7:21:0,21,218	0/0:3,0:3:9:0,9,87	1/1:0,1:1:3:32,3,0	0/0:4,0:4:12:0,12,121	./.:.:.:.:.	./.:.:.:.:.	0/1:1,2:3:23:54,0,23	1/1:0,3:3:9:96,9,0	1/1:0,1:1:3:34,3,0	1/1:0,2:2:6:68,6,0	1/1:0,1:1:3:29,3,0	0/0:2,0:2:3:0,3,33	0/0:2,0:2:6:0,6,59	0/0:2,0:2:6:0,6,65	1/1:0,2:2:6:59,6,0	1/1:0,2:2:6:63,6,0	1/1:0,5:5:15:156,15,0	0/0:3,0:3:9:0,9,93	1/1:0,4:4:12:127,12,0	0/0:1,0:1:3:0,3,31	1/1:0,6:6:15:169,15,0	0/0:7,0:7:18:0,18,198	0/0:1,0:1:3:0,3,32	0/0:4,0:4:12:0,12,118	0/0:7,0:7:21:0,21,211	0/0:1,0:1:3:0,3,32	0/0:4,0:4:12:0,12,126	0/0:9,0:9:27:0,27,279	0/0:3,0:3:9:0,9,97	0/0:2,0:2:6:0,6,63	1/1:0,2:2:6:66,6,0	0/0:3,0:3:9:0,9,92	0/0:6,0:6:18:0,18,184	1/1:0,9:9:27:284,27,0	0/0:3,0:3:9:0,9,95	1/1:0,4:4:12:128,12,0	1/1:0,3:3:6:65,6,0	0/0:1,0:1:3:0,3,33	0/0:2,0:2:6:0,6,59	0/0:3,0:3:9:0,9,92	1/1:0,1:1:3:32,3,0	1/1:0,2:2:3:44,3,0	./.:.:.:.:.	1/1:0,5:5:9:121,9,0	1/1:0,5:5:9:121,9,0	1/1:0,2:2:3:45,3,0	1/1:0,2:2:3:32,3,0	0/0:43,0:43:99:0,129,1435
chr0	86472076	.	G	A	5755.66	.	AC=90;AF=0.357;AN=252;BaseQRankSum=-1.624;DP=815;Dels=0.00;FS=1.987;HaplotypeScore=0.1124;InbreedingCoeff=0.6686;MLEAC=84;MLEAF=0.333;MQ=59.73;MQ0=3;MQRankSum=-0.375;QD=25.02;ReadPosRankSum=-1.004	GT:AD:DP:GQ:PL	0/0:47,0:47:99:0,141,1448	1/1:0,27:27:81:814,81,0	1/1:0,18:18:54:550,54,0	0/0:43,0:43:99:0,129,1310	0/0:10,0:10:30:0,30,307	0/0:12,0:12:33:0,33,351	0/0:10,0:10:30:0,30,298	0/0:2,0:2:6:0,6,67	0/0:1,0:1:3:0,3,33	0/0:21,0:21:63:0,63,657	./.:.:.:.:.	0/0:11,0:11:33:0,33,342	0/0:18,0:18:54:0,54,562	./.:.:.:.:.	0/0:19,0:19:48:0,48,529	0/0:12,0:12:33:0,33,352	0/0:9,0:9:27:0,27,288	0/0:1,0:1:3:0,3,34	1/1:0,6:6:18:183,18,0	1/1:0,2:2:6:57,6,0	1/1:0,1:1:3:32,3,0	0/0:9,0:9:27:0,27,279	1/1:0,16:16:48:485,48,0	0/0:11,0:11:33:0,33,349	./.:.:.:.:.	0/0:13,0:13:39:0,39,392	0/0:10,0:10:27:0,27,290	0/0:2,0:2:6:0,6,61	0/0:1,0:1:3:0,3,33	0/0:19,0:19:54:0,54,565	0/0:1,0:1:3:0,3,33	0/1:4,1:5:17:17,0,110	0/0:15,0:15:45:0,45,463	0/0:2,0:2:6:0,6,67	0/0:20,0:20:60:0,60,633	0/0:3,0:3:9:0,9,97	0/0:14,0:14:39:0,39,412	0/0:9,0:9:27:0,27,279	0/0:12,0:12:36:0,36,381	0/0:2,0:2:6:0,6,61	0/0:1,0:1:3:0,3,30	1/1:0,12:12:36:366,36,0	0/0:18,0:18:48:0,48,521	0/0:18,0:18:54:0,54,535	1/1:0,13:13:33:370,33,0	0/1:5,5:10:99:129,0,122	1/1:0,5:5:15:154,15,0	0/0:5,0:5:15:0,15,162	1/1:0,1:1:3:32,3,0	0/0:6,0:6:15:0,15,163	0/0:4,0:4:9:0,9,89	0/0:5,0:5:15:0,15,161	0/0:5,0:5:15:0,15,153	1/1:0,2:2:6:60,6,0	0/0:5,0:5:15:0,15,150	0/0:2,0:2:6:0,6,65	0/0:1,0:1:3:0,3,32	0/0:2,0:2:6:0,6,59	0/0:1,0:1:3:0,3,31	0/0:6,0:6:18:0,18,190	0/0:1,0:1:3:0,3,29	0/0:2,0:2:6:0,6,59	0/0:5,0:5:15:0,15,156	1/1:0,2:2:6:58,6,0	1/1:0,7:7:21:207,21,0	./.:.:.:.:.	1/1:0,3:3:9:86,9,0	0/0:2,0:2:6:0,6,61	0/0:1,0:1:3:0,3,30	./.:.:.:.:.	1/1:0,1:1:3:32,3,0	1/1:0,3:3:9:87,9,0	1/1:0,2:2:6:60,6,0	0/1:3,5:8:68:134,0,68	0/0:4,0:4:9:0,9,92	0/0:2,0:2:6:0,6,65	1/1:0,2:2:6:60,6,0	1/1:0,2:2:6:62,6,0	0/0:2,0:2:6:0,6,43	0/0:2,0:2:6:0,6,62	0/0:2,0:2:6:0,6,67	1/1:0,3:3:6:73,6,0	1/1:0,3:3:9:99,9,0	1/1:0,4:4:12:118,12,0	1/1:0,2:2:6:64,6,0	0/0:1,0:1:3:0,3,33	0/0:7,0:7:21:0,21,215	0/0:1,0:1:3:0,3,32	0/0:9,0:9:24:0,24,265	0/0:5,0:5:15:0,15,161	0/0:4,0:4:12:0,12,117	1/1:0,4:4:12:118,12,0	0/0:3,0:3:9:0,9,94	0/0:1,0:1:3:0,3,32	./.:.:.:.:.	0/1:1,3:4:20:80,0,20	1/1:0,4:4:12:131,12,0	1/1:0,2:2:6:59,6,0	1/1:0,2:2:6:60,6,0	1/1:0,2:2:6:57,6,0	0/0:4,0:4:12:0,12,122	0/0:2,0:2:6:0,6,61	0/0:1,0:1:3:0,3,31	1/1:0,2:2:6:61,6,0	1/1:0,3:3:9:89,9,0	1/1:0,5:5:15:150,15,0	0/0:4,0:4:12:0,12,123	1/1:0,3:3:6:62,6,0	./.:.:.:.:.	1/1:0,5:5:15:149,15,0	0/0:7,0:7:18:0,18,196	./.:.:.:.:.	0/0:2,0:2:6:0,6,59	0/0:7,0:7:21:0,21,216	./.:.:.:.:.	0/0:4,0:4:9:0,9,92	0/0:5,0:5:15:0,15,156	0/0:3,0:3:9:0,9,95	0/0:2,0:2:6:0,6,63	1/1:0,1:1:3:32,3,0	0/0:3,0:3:9:0,9,94	0/0:4,0:4:12:0,12,121	1/1:0,6:6:18:184,18,0	0/0:2,0:2:6:0,6,61	1/1:0,5:5:15:155,15,0	1/1:0,5:5:15:160,15,0	./.:.:.:.:.	0/0:2,0:2:6:0,6,63	0/0:3,0:3:9:0,9,91	1/1:0,1:1:3:32,3,0	1/1:0,2:2:3:45,3,0	./.:.:.:.:.	1/1:0,5:5:9:120,9,0	1/1:0,4:4:6:89,6,0	1/1:0,2:2:3:32,3,0	1/1:0,3:3:6:73,6,0	0/0:38,0:38:99:0,114,1261
chr0	86472208	.	C	T	1130.39	.	AC=22;AF=0.091;AN=242;DP=727;Dels=0.00;FS=1.909;HaplotypeScore=0.0615;InbreedingCoeff=0.5038;MLEAC=17;MLEAF=0.070;MQ=59.84;MQ0=0;QD=25.12	GT:AD:DP:GQ:PL	0/0:48,0:48:99:0,144,1468	0/0:17,0:17:51:0,51,504	0/0:8,0:8:24:0,24,241	0/0:34,0:34:99:0,102,1007	0/0:14,0:14:36:0,36,386	0/0:21,0:21:60:0,60,597	0/0:12,0:12:33:0,33,331	./.:.:.:.:.	0/0:4,0:4:12:0,12,121	0/0:21,0:21:60:0,60,612	0/0:1,0:1:3:0,3,26	0/0:15,0:15:42:0,42,437	0/0:13,0:13:39:0,39,393	./.:.:.:.:.	0/0:12,0:12:36:0,36,367	0/0:12,0:12:36:0,36,355	0/0:7,0:7:18:0,18,193	0/0:1,0:1:3:0,3,33	0/0:5,0:5:15:0,15,148	0/0:3,0:3:9:0,9,85	0/0:1,0:1:3:0,3,32	0/0:6,0:6:18:0,18,178	0/0:15,0:15:45:0,45,448	0/0:10,0:10:27:0,27,287	0/0:1,0:1:3:0,3,29	0/0:14,0:14:39:0,39,394	0/0:13,0:13:36:0,36,370	0/0:3,0:3:9:0,9,93	0/0:4,0:4:12:0,12,124	0/0:16,0:16:48:0,48,472	0/0:4,0:4:12:0,12,120	0/0:4,0:4:12:0,12,127	0/0:9,0:9:27:0,27,259	0/0:1,0:1:3:0,3,34	0/0:6,0:6:18:0,18,178	0/0:1,0:1:3:0,3,28	0/0:12,0:12:36:0,36,359	0/0:7,0:7:21:0,21,211	0/0:9,0:9:27:0,27,261	0/0:2,0:2:6:0,6,63	./.:.:.:.:.	1/1:0,15:15:45:462,45,0	0/0:8,0:8:21:0,21,223	0/0:10,0:10:30:0,30,302	0/0:14,0:14:36:0,36,380	0/0:10,0:10:30:0,30,306	0/0:7,0:7:21:0,21,209	0/0:1,0:1:3:0,3,32	1/1:0,1:1:3:31,3,0	0/0:5,0:5:15:0,15,150	0/0:4,0:4:12:0,12,118	0/0:5,0:5:12:0,12,134	0/0:3,0:3:9:0,9,91	1/1:0,6:6:18:186,18,0	0/0:3,0:3:9:0,9,92	0/0:2,0:2:6:0,6,61	0/0:3,0:3:9:0,9,86	0/0:5,0:5:15:0,15,148	0/0:3,0:3:9:0,9,91	0/0:5,0:5:15:0,15,148	0/0:5,0:5:12:0,12,118	./.:.:.:.:.	0/0:4,0:4:12:0,12,119	./.:.:.:.:.	1/1:0,6:6:18:181,18,0	0/0:1,0:1:3:0,3,31	1/1:0,2:2:6:55,6,0	0/0:4,0:4:12:0,12,118	./.:.:.:.:.	./.:.:.:.:.	0/0:1,0:1:3:0,3,31	0/0:2,0:2:6:0,6,59	0/0:7,0:7:18:0,18,197	0/0:3,0:3:9:0,9,86	0/0:2,0:2:6:0,6,65	0/0:2,0:2:6:0,6,59	./.:.:.:.:.	0/0:1,0:1:3:0,3,30	0/0:2,0:2:6:0,6,59	0/0:1,0:1:3:0,3,29	0/0:2,0:2:6:0,6,59	0/0:4,0:4:12:0,12,117	0/0:3,0:3:9:0,9,95	0/0:2,0:2:6:0,6,57	0/0:1,0:1:3:0,3,29	0/0:4,0:4:12:0,12,111	0/0:5,0:5:15:0,15,149	0/0:1,0:1:3:0,3,31	0/0:2,0:2:6:0,6,59	0/0:2,0:2:6:0,6,65	0/0:4,0:4:12:0,12,121	1/1:0,3:3:9:89,9,0	0/0:5,0:5:15:0,15,148	0/0:2,0:2:6:0,6,58	1/1:0,2:2:6:63,6,0	./.:.:.:.:.	1/1:0,2:2:6:68,6,0	1/1:0,1:1:3:32,3,0	1/1:0,2:2:6:65,6,0	./.:.:.:.:.	0/0:6,0:6:18:0,18,191	0/0:2,0:2:3:0,3,45	./.:.:.:.:.	0/0:4,0:4:12:0,12,121	0/0:3,0:3:9:0,9,91	0/0:6,0:6:18:0,18,184	./.:.:.:.:.	0/0:7,0:7:21:0,21,203	0/0:1,0:1:3:0,3,32	1/1:0,5:5:15:152,15,0	0/0:6,0:6:18:0,18,177	0/0:1,0:1:3:0,3,32	0/0:7,0:7:21:0,21,205	0/0:4,0:4:12:0,12,118	0/0:3,0:3:9:0,9,91	0/0:5,0:5:15:0,15,148	0/0:2,0:2:6:0,6,60	./.:.:.:.:.	0/0:4,0:4:12:0,12,118	0/0:5,0:5:15:0,15,153	0/0:5,0:5:15:0,15,151	0/0:2,0:2:6:0,6,59	0/0:3,0:3:9:0,9,93	0/0:2,0:2:6:0,6,59	0/0:3,0:3:9:0,9,84	0/0:2,0:2:6:0,6,60	0/0:1,0:1:3:0,3,30	0/0:1,0:1:3:0,3,30	./.:.:.:.:.	0/0:2,0:2:6:0,6,61	./.:.:.:.:.	./.:.:.:.:.	0/0:5,0:5:9:0,9,121	0/0:6,0:6:9:0,9,134	0/0:5,0:5:9:0,9,118	0/0:3,0:3:6:0,6,60	0/0:30,0:30:90:0,90,1003
chr0	86472840	.	G	A	1948.61	.	AC=66;AF=0.351;AN=188;BaseQRankSum=-4.186;DP=296;Dels=0.00;FS=16.468;HaplotypeScore=0.0468;InbreedingCoeff=0.5474;MLEAC=58;MLEAF=0.309;MQ=59.78;MQ0=0;MQRankSum=-0.005;QD=24.06;ReadPosRankSum=0.498	GT:AD:DP:GQ:PL	0/0:8,0:8:18:0,18,223	1/1:0,10:10:30:304,30,0	1/1:0,3:3:6:76,6,0	0/0:13,0:13:36:0,36,396	0/0:4,0:4:12:0,12,132	0/0:2,0:2:6:0,6,63	0/0:2,0:2:6:0,6,65	./.:.:.:.:.	0/0:1,0:1:3:0,3,29	0/0:2,0:2:6:0,6,63	0/0:1,0:1:3:0,3,32	0/0:7,0:7:21:0,21,228	0/0:8,0:8:24:0,24,260	./.:.:.:.:.	0/0:7,0:7:21:0,21,225	./.:.:.:.:.	0/0:3,0:3:9:0,9,97	./.:.:.:.:.	./.:.:.:.:.	./.:.:.:.:.	1/1:0,2:2:6:63,6,0	./.:.:.:.:.	1/1:0,2:2:6:59,6,0	0/0:4,0:4:12:0,12,128	0/0:1,0:1:3:0,3,33	0/0:1,0:1:3:0,3,32	0/0:8,0:8:24:0,24,256	0/0:1,0:1:3:0,3,32	./.:.:.:.:.	0/0:3,0:3:9:0,9,95	1/1:0,1:1:3:31,3,0	./.:.:.:.:.	0/0:1,0:1:3:0,3,31	./.:.:.:.:.	0/0:8,0:8:18:0,18,217	0/0:1,0:1:3:0,3,32	0/0:5,0:5:9:0,9,121	./.:.:.:.:.	0/0:2,0:2:6:0,6,62	0/0:2,0:2:6:0,6,67	./.:.:.:.:.	1/1:0,3:3:9:95,9,0	0/0:6,0:6:18:0,18,196	0/0:5,0:5:15:0,15,158	1/1:0,3:3:9:89,9,0	0/0:1,0:1:3:0,3,33	1/1:0,8:8:24:250,24,0	./.:.:.:.:.	1/1:0,1:1:3:31,3,0	0/0:3,0:3:6:0,6,76	0/0:3,0:3:9:0,9,95	0/0:2,0:2:6:0,6,63	./.:.:.:.:.	1/1:0,1:1:3:31,3,0	./.:.:.:.:.	./.:.:.:.:.	0/0:2,0:2:6:0,6,69	0/0:7,0:7:21:0,21,222	0/0:2,0:2:6:0,6,65	0/0:4,0:4:12:0,12,132	./.:.:.:.:.	0/0:1,0:1:3:0,3,33	0/0:5,0:5:15:0,15,161	1/1:0,3:3:6:74,6,0	1/1:0,4:4:12:121,12,0	./.:.:.:.:.	1/1:0,1:1:3:31,3,0	0/0:3,0:3:9:0,9,96	./.:.:.:.:.	1/1:0,1:1:3:29,3,0	1/1:0,2:2:6:58,6,0	1/1:0,1:1:3:32,3,0	1/1:0,1:1:3:31,3,0	0/1:1,2:3:21:54,0,21	0/0:2,0:2:6:0,6,63	./.:.:.:.:.	./.:.:.:.:.	1/1:0,1:1:3:31,3,0	0/0:2,0:2:6:0,6,65	0/0:3,0:3:9:0,9,92	./.:.:.:.:.	./.:.:.:.:.	1/1:0,1:1:3:32,3,0	1/1:0,1:1:3:31,3,0	1/1:0,6:6:18:186,18,0	0/1:2,1:3:23:23,0,59	0/0:1,0:1:3:0,3,31	./.:.:.:.:.	0/0:2,0:2:6:0,6,63	./.:.:.:.:.	./.:.:.:.:.	1/1:0,2:2:6:63,6,0	0/0:3,0:3:9:0,9,97	0/0:2,0:2:6:0,6,66	./.:.:.:.:.	1/1:0,2:2:6:61,6,0	./.:.:.:.:.	./.:.:.:.:.	./.:.:.:.:.	1/1:0,1:1:3:29,3,0	0/0:2,0:2:6:0,6,67	./.:.:.:.:.	0/0:2,0:2:6:0,6,63	./.:.:.:.:.	1/1:0,1:1:3:31,3,0	1/1:0,1:1:3:30,3,0	0/0:2,0:2:6:0,6,71	1/1:0,3:3:9:97,9,0	./.:.:.:.:.	./.:.:.:.:.	0/0:1,0:1:3:0,3,32	./.:.:.:.:.	0/0:9,0:9:27:0,27,284	./.:.:.:.:.	0/0:1,0:1:3:0,3,32	0/0:3,0:3:9:0,9,93	0/0:2,0:2:6:0,6,63	0/0:1,0:1:3:0,3,31	0/0:4,0:4:12:0,12,130	1/1:0,1:1:3:31,3,0	0/0:3,0:3:9:0,9,96	0/0:1,0:1:3:0,3,31	1/1:0,1:1:3:30,3,0	./.:.:.:.:.	./.:.:.:.:.	1/1:0,1:1:3:34,3,0	0/0:1,0:1:3:0,3,32	./.:.:.:.:.	0/0:3,0:3:9:0,9,95	./.:.:.:.:.	./.:.:.:.:.	0/0:3,0:3:6:0,6,76	./.:.:.:.:.	./.:.:.:.:.	1/1:0,2:2:3:45,3,0	1/1:0,4:4:9:106,9,0	0/0:22,0:22:66:0,66,729
chr0	86473001	.	T	A	4584.8	.	AC=84;AF=0.331;AN=254;BaseQRankSum=-0.450;DP=718;Dels=0.00;FS=11.128;HaplotypeScore=0.1204;InbreedingCoeff=0.6439;MLEAC=77;MLEAF=0.303;MQ=59.89;MQ0=0;MQRankSum=0.411;QD=23.76;ReadPosRankSum=0.841	GT:AD:DP:GQ:PL	0/0:37,0:37:99:0,111,1201	1/1:0,18:18:48:530,48,0	1/1:0,13:13:39:419,39,0	0/0:32,0:32:84:0,84,929	0/0:8,0:8:24:0,24,248	0/0:9,0:9:24:0,24,261	0/0:9,0:9:27:0,27,267	0/0:2,0:2:6:0,6,65	0/0:2,0:2:6:0,6,56	0/0:14,0:14:42:0,42,432	0/0:1,0:1:3:0,3,30	0/0:8,0:8:24:0,24,240	0/0:11,0:11:33:0,33,330	./.:.:.:.:.	0/0:12,0:12:36:0,36,369	0/0:5,0:5:15:0,15,153	0/0:8,0:8:24:0,24,249	./.:.:.:.:.	1/1:0,3:3:9:96,9,0	1/1:0,7:7:18:196,18,0	1/1:0,1:1:3:32,3,0	0/0:14,0:14:42:0,42,438	1/1:0,12:12:33:353,33,0	0/0:11,0:11:30:0,30,313	0/0:3,0:3:9:0,9,94	0/0:12,0:12:33:0,33,353	0/0:12,0:12:36:0,36,360	0/0:1,0:1:3:0,3,31	0/0:1,0:1:3:0,3,34	0/0:18,0:18:54:0,54,565	0/1:3,1:4:20:20,0,86	0/0:1,0:1:3:0,3,32	0/0:16,0:16:42:0,42,474	0/0:4,0:4:12:0,12,128	0/0:17,0:17:45:0,45,489	./.:.:.:.:.	0/0:18,0:18:54:0,54,561	0/0:2,0:2:6:0,6,65	0/0:10,0:10:30:0,30,316	0/0:3,0:3:9:0,9,92	0/0:1,0:1:3:0,3,31	1/1:0,5:5:15:157,15,0	0/0:20,0:20:60:0,60,639	0/0:10,0:10:27:0,27,300	1/1:0,11:11:33:343,33,0	0/1:13,6:19:99:122,0,348	1/1:0,10:10:27:289,27,0	0/0:2,0:2:6:0,6,63	1/1:0,2:2:6:60,6,0	0/0:5,0:5:12:0,12,140	0/0:2,0:2:6:0,6,63	0/0:4,0:4:12:0,12,122	0/0:7,0:7:21:0,21,214	./.:.:.:.:.	0/0:2,0:2:6:0,6,61	0/0:1,0:1:3:0,3,32	0/0:5,0:5:15:0,15,156	0/0:10,0:10:30:0,30,317	0/0:1,0:1:3:0,3,32	0/0:7,0:7:21:0,21,221	0/0:2,0:2:6:0,6,59	0/0:1,0:1:3:0,3,32	0/0:9,0:9:27:0,27,273	1/1:0,4:4:12:118,12,0	1/1:0,2:2:6:63,6,0	0/0:3,0:3:9:0,9,93	1/1:0,1:1:3:34,3,0	0/0:4,0:4:12:0,12,118	0/0:1,0:1:3:0,3,33	1/1:0,2:2:6:60,6,0	1/1:0,2:2:6:63,6,0	1/1:0,2:2:6:62,6,0	1/1:0,5:5:15:155,15,0	0/1:1,2:3:23:53,0,23	0/0:10,0:10:30:0,30,316	0/0:6,0:6:18:0,18,188	./.:.:.:.:.	./.:.:.:.:.	0/0:2,0:2:3:0,3,32	0/0:1,0:1:3:0,3,30	0/0:3,0:3:9:0,9,95	1/1:0,3:3:9:97,9,0	1/1:0,1:1:3:32,3,0	1/1:0,8:8:24:261,24,0	0/0:1,0:1:3:0,3,29	0/0:2,0:2:6:0,6,61	0/0:3,0:3:9:0,9,95	0/0:2,0:2:6:0,6,61	0/0:5,0:5:15:0,15,162	0/0:3,0:3:9:0,9,96	./.:.:.:.:.	1/1:0,2:2:6:62,6,0	0/0:1,0:1:3:0,3,30	0/0:2,0:2:3:0,3,30	./.:.:.:.:.	1/1:0,3:3:9:96,9,0	1/1:0,4:4:12:128,12,0	1/1:0,2:2:6:62,6,0	1/1:0,3:3:9:94,9,0	1/1:0,2:2:6:67,6,0	0/0:4,0:4:12:0,12,122	0/0:1,0:1:3:0,3,30	0/0:2,0:2:6:0,6,61	1/1:0,3:3:9:95,9,0	1/1:0,1:1:3:31,3,0	1/1:0,2:2:6:63,6,0	0/0:8,0:8:24:0,24,249	1/1:0,4:4:12:123,12,0	0/0:2,0:2:6:0,6,55	1/1:0,1:1:3:26,3,0	0/0:3,0:3:6:0,6,77	0/0:2,0:2:6:0,6,57	0/0:6,0:6:18:0,18,187	0/0:1,0:1:3:0,3,32	0/0:2,0:2:6:0,6,61	0/0:8,0:8:24:0,24,252	./.:.:.:.:.	0/0:4,0:4:12:0,12,125	0/0:1,0:1:3:0,3,30	1/1:0,2:2:6:63,6,0	0/0:6,0:6:18:0,18,186	0/0:4,0:4:12:0,12,125	1/1:0,4:4:12:129,12,0	0/1:2,1:3:23:23,0,55	1/1:0,2:2:6:65,6,0	1/1:0,3:3:6:78,6,0	0/0:4,0:4:12:0,12,130	0/0:6,0:6:18:0,18,187	0/0:3,0:3:9:0,9,93	1/1:0,4:4:6:89,6,0	./.:.:.:.:.	0/0:2,0:2:3:0,3,45	1/1:0,3:3:6:73,6,0	1/1:0,1:1:3:32,3,0	1/1:0,4:4:6:89,6,0	1/1:0,2:2:3:32,3,0	0/0:17,0:17:51:0,51,553
chr0	86475180	.	A	G	8533.72	.	AC=68;AF=0.262;AN=260;BaseQRankSum=-2.091;DP=1172;Dels=0.00;FS=0.000;HaplotypeScore=0.0969;InbreedingCoeff=0.7027;MLEAC=65;MLEAF=0.250;MQ=59.82;MQ0=0;MQRankSum=-0.276;QD=27.01;ReadPosRankSum=1.521	GT:AD:DP:GQ:PL	1/1:0,71:71:99:2237,214,0	0/0:23,0:23:69:0,69,711	0/0:20,0:20:57:0,57,598	0/0:47,0:47:99:0,138,1444	0/0:19,0:19:51:0,51,548	0/0:20,0:20:54:0,54,569	0/0:17,0:17:48:0,48,496	0/1:1,3:4:21:79,0,21	0/0:2,0:2:6:0,6,63	0/0:27,0:27:78:0,78,815	0/0:3,0:3:9:0,9,97	0/0:7,0:7:21:0,21,213	1/1:0,21:21:60:624,60,0	0/1:1,1:2:24:24,0,27	1/1:0,19:19:57:588,57,0	1/1:0,26:26:78:789,78,0	0/0:24,0:24:72:0,72,727	1/1:0,4:4:12:126,12,0	0/0:10,0:10:27:0,27,282	0/0:11,0:11:27:0,27,301	0/0:6,0:6:18:0,18,194	0/0:22,0:22:63:0,63,654	0/0:34,0:34:93:0,93,1003	0/0:19,0:19:57:0,57,587	./.:.:.:.:.	1/1:0,19:19:57:586,57,0	0/0:13,0:13:39:0,39,402	1/1:0,5:5:15:161,15,0	0/1:2,1:3:22:22,0,55	0/0:25,0:25:69:0,69,723	1/1:0,5:5:15:157,15,0	0/1:1,3:4:19:77,0,19	1/1:0,24:24:72:713,72,0	1/1:0,2:2:6:61,6,0	0/0:31,0:31:93:0,93,952	0/1:3,2:5:52:52,0,79	0/0:19,0:19:51:0,51,554	0/0:21,0:21:54:0,54,583	1/1:0,12:12:33:337,33,0	1/1:0,2:2:6:63,6,0	0/0:10,0:10:27:0,27,284	0/0:22,0:22:60:0,60,646	0/0:14,0:14:42:0,42,438	0/0:16,0:16:48:0,48,481	0/0:18,0:18:48:0,48,518	0/0:27,0:27:72:0,72,758	0/0:15,0:15:39:0,39,425	0/0:6,0:6:18:0,18,193	0/0:2,0:2:6:0,6,61	0/0:5,0:5:15:0,15,157	0/0:1,0:1:3:0,3,32	0/0:3,0:3:9:0,9,90	0/0:7,0:7:21:0,21,220	0/0:4,0:4:12:0,12,124	0/0:5,0:5:15:0,15,145	1/1:0,4:4:12:125,12,0	0/0:1,0:1:3:0,3,29	0/0:2,0:2:6:0,6,63	0/0:3,0:3:9:0,9,92	0/0:4,0:4:12:0,12,122	1/1:0,2:2:6:61,6,0	1/1:0,1:1:3:32,3,0	0/0:6,0:6:12:0,12,136	./.:.:.:.:.	0/0:8,0:8:24:0,24,243	1/1:0,5:5:15:152,15,0	0/0:4,0:4:12:0,12,122	0/0:3,0:3:9:0,9,94	1/1:0,4:4:12:122,12,0	0/0:2,0:2:6:0,6,59	./.:.:.:.:.	0/0:4,0:4:12:0,12,120	0/0:2,0:2:6:0,6,60	0/0:2,0:2:6:0,6,62	0/0:4,0:4:12:0,12,126	0/0:3,0:3:9:0,9,96	0/0:5,0:5:15:0,15,148	0/0:3,0:3:9:0,9,92	0/0:2,0:2:6:0,6,59	0/0:2,0:2:3:0,3,45	0/0:2,0:2:6:0,6,61	0/0:3,0:3:9:0,9,92	0/0:9,0:9:27:0,27,286	0/0:2,0:2:6:0,6,63	0/0:6,0:6:18:0,18,186	0/0:5,0:5:15:0,15,157	1/1:0,5:5:15:153,15,0	0/0:7,0:7:21:0,21,213	1/1:0,1:1:3:31,3,0	1/1:0,2:2:6:65,6,0	1/1:0,3:3:9:89,9,0	0/0:2,0:2:6:0,6,64	1/1:0,7:7:21:216,21,0	1/1:0,1:1:3:32,3,0	0/0:3,0:3:9:0,9,89	0/0:8,0:8:24:0,24,246	0/0:7,0:7:21:0,21,223	0/0:3,0:3:9:0,9,94	0/0:2,0:2:6:0,6,63	./.:.:.:.:.	0/1:8,1:9:3:3,0,237	1/1:0,4:4:12:127,12,0	1/1:0,4:4:12:120,12,0	0/0:5,0:5:15:0,15,146	./.:.:.:.:.	0/0:10,0:10:24:0,24,280	0/0:3,0:3:9:0,9,97	0/0:9,0:9:27:0,27,275	1/1:0,7:7:21:219,21,0	0/0:2,0:2:3:0,3,45	0/0:8,0:8:24:0,24,246	1/1:0,7:7:21:226,21,0	1/1:0,8:8:18:208,18,0	1/1:0,5:5:15:146,15,0	1/1:0,5:5:15:151,15,0	./.:.:.:.:.	1/1:0,4:4:12:122,12,0	0/0:5,0:5:15:0,15,153	0/0:5,0:5:12:0,12,139	0/0:6,0:6:18:0,18,184	0/0:5,0:5:15:0,15,150	0/0:8,0:8:24:0,24,248	0/0:2,0:2:6:0,6,59	0/0:4,0:4:9:0,9,107	0/0:3,0:3:9:0,9,91	0/0:9,0:9:27:0,27,272	0/0:8,0:8:21:0,21,230	0/0:8,0:8:24:0,24,252	0/0:4,0:4:12:0,12,122	0/0:6,0:6:9:0,9,134	0/0:2,0:2:3:0,3,45	0/0:2,0:2:6:0,6,60	./.:.:.:.:.	0/0:3,0:3:6:0,6,75	0/0:2,0:2:3:0,3,45	0/0:2,0:2:3:0,3,45	0/0:41,0:41:99:0,123,1370
chr0	86479537	.	C	T	662.84	.	AC=11;AF=0.052;AN=212;BaseQRankSum=-2.501;DP=884;Dels=0.00;FS=0.000;HaplotypeScore=0.0479;InbreedingCoeff=0.2997;MLEAC=9;MLEAF=0.042;MQ=26.23;MQ0=49;MQRankSum=-1.829;QD=18.41;ReadPosRankSum=0.322	GT:AD:DP:GQ:PL	0/0:77,0:77:99:0,120,1278	0/0:8,0:8:18:0,18,191	0/0:13,0:13:33:0,33,350	0/0:29,0:29:57:0,57,581	0/0:12,0:12:24:0,24,256	0/0:22,0:22:42:0,42,435	0/0:18,0:18:36:0,36,390	./.:.:.:.:.	0/0:1,0:1:3:0,3,32	0/0:16,0:16:21:0,21,224	0/0:4,0:4:6:0,6,67	0/0:14,0:14:30:0,30,312	0/0:18,0:18:36:0,36,390	./.:.:.:.:.	0/0:12,0:12:24:0,24,278	0/0:14,0:14:27:0,27,289	0/0:20,0:20:42:0,42,440	0/0:1,0:1:3:0,3,32	./.:.:.:.:.	0/0:13,0:13:30:0,30,310	./.:.:.:.:.	0/0:19,0:19:42:0,42,437	0/0:13,0:13:30:0,30,334	0/0:21,0:21:45:0,45,484	./.:.:.:.:.	0/0:34,0:34:84:0,84,883	0/0:12,0:12:18:0,18,201	./.:.:.:.:.	./.:.:.:.:.	0/0:26,0:26:51:0,51,547	./.:.:.:.:.	./.:.:.:.:.	0/0:19,0:19:36:0,36,396	./.:.:.:.:.	0/0:12,0:12:27:0,27,285	0/0:4,0:4:6:0,6,63	0/0:20,0:20:51:0,51,528	0/0:12,0:12:27:0,27,287	0/0:11,0:11:24:0,24,253	./.:.:.:.:.	0/0:2,0:2:6:0,6,59	0/0:14,0:14:30:0,30,325	0/0:16,0:16:42:0,42,462	0/0:22,0:22:57:0,57,599	1/1:0,13:13:33:330,33,0	0/0:14,0:14:24:0,24,262	0/0:7,0:7:6:0,6,63	0/0:2,0:2:3:0,3,32	./.:.:.:.:.	0/0:1,0:1:3:0,3,32	0/0:1,0:1:3:0,3,30	0/0:3,0:3:3:0,3,30	0/0:4,0:4:6:0,6,59	0/0:5,0:5:9:0,9,96	0/0:11,0:11:21:0,21,222	0/0:1,0:1:3:0,3,23	0/1:1,5:6:19:120,0,19	1/1:0,8:8:12:122,12,0	0/0:1,0:1:3:0,3,35	0/0:4,0:4:9:0,9,94	./.:.:.:.:.	./.:.:.:.:.	0/0:2,0:2:6:0,6,59	0/0:5,0:5:12:0,12,122	./.:.:.:.:.	./.:.:.:.:.	./.:.:.:.:.	0/0:5,0:5:12:0,12,126	0/0:8,0:8:18:0,18,182	./.:.:.:.:.	./.:.:.:.:.	0/0:5,0:5:12:0,12,121	./.:.:.:.:.	0/0:2,0:2:3:0,3,33	1/1:0,3:3:9:93,9,0	1/1:0,2:2:6:59,6,0	0/0:3,0:3:9:0,9,94	0/0:2,0:2:3:0,3,32	0/0:3,0:3:6:0,6,63	./.:.:.:.:.	0/0:5,0:5:9:0,9,92	0/0:3,0:3:9:0,9,95	0/0:3,0:3:6:0,6,61	0/0:7,0:7:9:0,9,92	0/0:2,0:2:6:0,6,62	0/0:7,0:7:12:0,12,122	0/0:5,0:5:9:0,9,92	./.:.:.:.:.	0/0:4,0:4:9:0,9,96	./.:.:.:.:.	0/0:1,0:1:3:0,3,30	0/0:4,0:4:9:0,9,97	0/0:1,0:1:3:0,3,30	./.:.:.:.:.	./.:.:.:.:.	0/0:4,0:4:9:0,9,74	0/0:1,0:1:3:0,3,32	0/0:2,0:2:6:0,6,60	0/0:5,0:5:9:0,9,93	0/0:1,0:1:3:0,3,31	0/0:5,0:5:6:0,6,59	./.:.:.:.:.	0/0:2,0:2:6:0,6,63	0/0:6,0:6:18:0,18,184	0/0:2,0:2:3:0,3,34	0/0:6,0:6:15:0,15,164	0/0:2,0:2:3:0,3,28	0/0:8,0:8:15:0,15,162	0/0:3,0:3:3:0,3,32	0/0:3,0:3:9:0,9,89	0/0:3,0:3:3:0,3,30	0/0:3,0:3:3:0,3,33	0/0:5,0:5:12:0,12,124	0/0:4,0:4:9:0,9,89	0/0:9,0:9:21:0,21,222	0/0:3,0:3:6:0,6,61	./.:.:.:.:.	./.:.:.:.:.	0/0:5,0:5:9:0,9,98	0/0:4,0:4:9:0,9,92	./.:.:.:.:.	0/0:5,0:5:15:0,15,160	0/0:5,0:5:12:0,12,126	0/0:7,0:7:15:0,15,156	0/0:4,0:4:6:0,6,60	0/0:5,0:5:12:0,12,124	1/1:0,4:4:9:97,9,0	./.:.:.:.:.	0/0:4,0:4:6:0,6,63	0/0:1,0:1:3:0,3,32	0/0:1,0:1:3:0,3,31	0/0:3,0:3:6:0,6,77	0/0:7,0:7:6:0,6,89	./.:.:.:.:.	0/0:2,0:2:3:0,3,45	0/0:2,0:2:3:0,3,45	0/0:18,0:18:39:0,39,417
chr0	86487696	.	T	A	2509.34	.	AC=26;AF=0.105;AN=248;BaseQRankSum=2.168;DP=953;Dels=0.00;FS=6.860;HaplotypeScore=0.0832;InbreedingCoeff=0.6206;MLEAC=23;MLEAF=0.093;MQ=58.84;MQ0=0;MQRankSum=0.345;QD=26.98;ReadPosRankSum=1.180	GT:AD:DP:GQ:PL	0/0:57,0:57:99:0,171,1764	1/1:0,21:21:63:639,63,0	0/0:19,0:19:57:0,57,591	0/0:47,0:47:99:0,141,1438	0/0:16,0:16:42:0,42,440	1/1:0,11:11:30:329,30,0	0/0:13,0:13:36:0,36,372	0/0:3,0:3:9:0,9,96	0/0:1,0:1:3:0,3,34	0/0:16,0:16:48:0,48,491	./.:.:.:.:.	0/0:15,0:15:45:0,45,449	0/0:15,0:15:45:0,45,471	0/0:4,0:4:12:0,12,122	0/0:23,0:23:69:0,69,713	0/0:19,0:19:57:0,57,584	0/0:15,0:15:45:0,45,457	0/0:2,0:2:6:0,6,61	0/0:9,0:9:27:0,27,281	0/0:2,0:2:6:0,6,63	0/0:2,0:2:6:0,6,70	1/1:0,13:13:39:401,39,0	0/0:16,0:16:39:0,39,443	0/0:29,0:29:81:0,81,862	0/0:1,0:1:3:0,3,33	0/0:24,0:24:69:0,69,724	0/0:25,0:25:63:0,63,709	0/0:4,0:4:12:0,12,126	0/0:2,0:2:6:0,6,65	0/0:18,0:18:48:0,48,509	./.:.:.:.:.	0/0:4,0:4:12:0,12,130	0/0:13,0:13:30:0,30,346	0/0:3,0:3:9:0,9,97	0/0:16,0:16:48:0,48,484	0/0:5,0:5:15:0,15,162	0/0:20,0:20:57:0,57,604	0/0:9,0:9:27:0,27,268	0/0:11,0:11:33:0,33,333	0/0:1,0:1:3:0,3,32	0/0:3,0:3:9:0,9,99	0/0:26,0:26:72:0,72,749	1/1:0,16:16:45:482,45,0	0/0:13,0:13:39:0,39,402	0/0:11,0:11:33:0,33,336	0/0:14,0:14:39:0,39,408	0/0:7,0:7:21:0,21,211	0/0:3,0:3:9:0,9,100	0/0:4,0:4:9:0,9,106	0/0:3,0:3:9:0,9,87	./.:.:.:.:.	0/0:2,0:2:6:0,6,61	0/0:3,0:3:9:0,9,94	0/0:3,0:3:9:0,9,88	0/0:4,0:4:12:0,12,120	0/0:3,0:3:9:0,9,92	0/0:7,0:7:21:0,21,212	0/0:8,0:8:24:0,24,237	0/0:1,0:1:3:0,3,30	0/0:7,0:7:18:0,18,196	0/0:9,0:9:27:0,27,279	0/0:5,0:5:15:0,15,148	0/0:10,0:10:30:0,30,303	0/0:4,0:4:12:0,12,124	0/0:10,0:10:30:0,30,300	0/0:4,0:4:12:0,12,118	0/0:5,0:5:15:0,15,153	0/0:5,0:5:15:0,15,151	0/0:4,0:4:12:0,12,122	./.:.:.:.:.	0/0:2,0:2:6:0,6,59	1/1:0,4:4:12:122,12,0	0/0:4,0:4:12:0,12,122	0/0:6,0:6:12:0,12,132	0/0:6,0:6:18:0,18,189	0/0:3,0:3:9:0,9,97	0/0:2,0:2:6:0,6,59	0/0:3,0:3:9:0,9,89	./.:.:.:.:.	0/0:8,0:8:21:0,21,211	1/1:0,5:5:15:149,15,0	0/0:7,0:7:18:0,18,197	0/0:3,0:3:9:0,9,100	1/1:0,2:2:6:64,6,0	1/1:0,4:4:12:126,12,0	0/0:5,0:5:15:0,15,156	0/0:1,0:1:3:0,3,30	0/0:4,0:4:12:0,12,131	./.:.:.:.:.	0/0:6,0:6:18:0,18,187	0/0:2,0:2:6:0,6,61	0/0:2,0:2:6:0,6,57	0/0:3,0:3:9:0,9,92	0/0:2,0:2:6:0,6,61	0/0:2,0:2:6:0,6,59	0/0:1,0:1:3:0,3,34	0/0:2,0:2:6:0,6,66	0/0:2,0:2:6:0,6,63	0/0:2,0:2:6:0,6,65	0/0:2,0:2:6:0,6,59	0/0:3,0:3:9:0,9,95	0/0:2,0:2:6:0,6,63	./.:.:.:.:.	0/0:3,0:3:9:0,9,89	1/1:0,1:1:3:32,3,0	0/0:7,0:7:15:0,15,181	1/1:0,1:1:3:34,3,0	0/0:11,0:11:33:0,33,332	./.:.:.:.:.	./.:.:.:.:.	0/0:6,0:6:18:0,18,183	./.:.:.:.:.	0/0:3,0:3:9:0,9,95	0/0:5,0:5:15:0,15,155	./.:.:.:.:.	0/0:6,0:6:18:0,18,186	0/0:4,0:4:12:0,12,115	1/1:0,4:4:12:122,12,0	0/0:2,0:2:6:0,6,63	1/1:0,6:6:15:169,15,0	0/0:6,0:6:18:0,18,180	0/0:2,0:2:6:0,6,64	1/1:0,5:5:15:157,15,0	0/0:2,0:2:6:0,6,62	0/0:3,0:3:9:0,9,90	0/0:5,0:5:15:0,15,152	0/0:3,0:3:9:0,9,97	0/0:5,0:5:15:0,15,144	0/0:8,0:8:24:0,24,247	0/0:2,0:2:3:0,3,45	0/0:2,0:2:6:0,6,62	0/0:2,0:2:3:0,3,45	./.:.:.:.:.	0/0:3,0:4:6:0,6,75	0/0:2,0:2:3:0,3,45	./.:.:.:.:.	0/0:25,0:25:75:0,75,859
chr0	86497272	.	G	A	1323.55	.	AC=35;AF=0.141;AN=248;BaseQRankSum=1.006;DP=546;Dels=0.00;FS=1.132;HaplotypeScore=0.0234;InbreedingCoeff=0.5267;MLEAC=28;MLEAF=0.113;MQ=57.40;MQ0=4;MQRankSum=2.282;QD=23.22;ReadPosRankSum=-1.190	GT:AD:DP:GQ:PL	0/0:23,0:23:66:0,66,720	0/0:9,0:9:27:0,27,276	0/0:12,0:12:36:0,36,376	0/0:18,0:18:42:0,42,444	0/0:8,0:8:24:0,24,239	0/0:2,0:2:3:0,3,45	0/0:5,0:5:15:0,15,158	1/1:0,2:2:6:63,6,0	0/0:1,0:1:3:0,3,30	0/0:6,0:6:18:0,18,192	0/0:1,0:1:3:0,3,31	0/0:6,0:6:15:0,15,174	1/1:0,8:8:24:256,24,0	0/0:1,0:1:3:0,3,33	0/0:12,0:12:36:0,36,373	1/1:0,5:5:15:161,15,0	0/0:3,0:3:9:0,9,90	0/0:2,0:2:6:0,6,61	./.:.:.:.:.	0/0:1,0:1:3:0,3,33	0/0:1,0:1:3:0,3,31	0/0:5,0:5:15:0,15,145	0/0:3,0:3:9:0,9,92	0/0:13,0:13:39:0,39,416	0/0:1,0:1:3:0,3,32	0/0:12,0:12:36:0,36,355	0/0:6,0:6:18:0,18,186	0/0:3,0:3:9:0,9,97	0/0:1,0:1:3:0,3,32	0/0:6,0:6:18:0,18,181	0/0:2,0:2:6:0,6,67	0/0:1,0:1:3:0,3,32	0/0:3,0:3:9:0,9,89	1/1:0,1:1:3:32,3,0	0/0:8,0:8:24:0,24,249	0/0:1,0:1:3:0,3,32	0/0:12,0:12:36:0,36,367	0/0:5,0:5:15:0,15,159	0/0:2,0:2:6:0,6,59	0/0:1,0:1:3:0,3,32	./.:.:.:.:.	0/0:3,0:3:9:0,9,91	0/0:18,0:18:42:0,42,482	0/0:7,0:7:21:0,21,226	0/0:7,0:7:18:0,18,194	0/0:3,0:3:9:0,9,95	0/0:8,0:8:18:0,18,196	0/0:2,0:2:6:0,6,63	1/1:0,2:2:6:67,6,0	0/0:5,0:5:12:0,12,134	./.:.:.:.:.	0/0:1,0:1:3:0,3,33	0/0:3,0:3:9:0,9,91	0/0:3,0:3:9:0,9,93	0/0:6,0:6:18:0,18,178	./.:.:.:.:.	0/0:4,0:4:12:0,12,120	0/0:5,0:5:12:0,12,137	0/0:3,0:3:9:0,9,97	0/0:7,0:7:21:0,21,216	1/1:0,3:3:9:93,9,0	1/1:0,2:2:6:64,6,0	0/0:7,0:7:18:0,18,207	0/0:3,0:3:9:0,9,89	0/0:9,0:9:21:0,21,207	0/0:4,0:4:12:0,12,123	0/0:5,0:5:9:0,9,95	1/1:0,3:3:9:96,9,0	1/1:0,2:2:6:61,6,0	0/0:2,0:2:6:0,6,65	0/0:5,0:5:15:0,15,153	0/0:4,0:4:12:0,12,123	0/0:1,0:1:3:0,3,30	0/0:3,0:3:9:0,9,92	0/0:7,0:7:21:0,21,219	0/0:3,0:3:9:0,9,80	0/0:4,0:4:12:0,12,122	0/0:3,0:3:9:0,9,95	0/0:4,0:4:12:0,12,130	0/0:1,0:1:3:0,3,34	./.:.:.:.:.	0/0:3,0:3:9:0,9,91	0/0:3,0:3:9:0,9,92	0/0:4,0:4:12:0,12,128	0/0:2,0:2:6:0,6,56	0/0:4,0:4:12:0,12,122	1/1:0,3:3:9:97,9,0	0/0:2,0:2:6:0,6,65	1/1:0,5:5:15:163,15,0	0/0:2,0:2:6:0,6,63	1/1:0,2:2:6:66,6,0	0/0:1,0:1:3:0,3,32	0/1:4,3:7:36:66,0,36	0/0:1,0:1:3:0,3,30	0/0:3,0:3:9:0,9,93	0/0:3,0:3:9:0,9,94	0/0:1,0:1:3:0,3,31	0/0:2,0:2:6:0,6,61	0/0:3,0:3:9:0,9,86	0/0:3,0:3:9:0,9,92	1/1:0,1:1:3:29,3,0	1/1:0,4:4:12:126,12,0	1/1:0,1:1:3:30,3,0	./.:.:.:.:.	0/0:2,0:2:6:0,6,65	0/0:5,0:5:15:0,15,153	0/0:3,0:3:9:0,9,93	./.:.:.:.:.	./.:.:.:.:.	./.:.:.:.:.	0/0:8,0:8:24:0,24,246	./.:.:.:.:.	0/0:11,0:11:27:0,27,299	0/0:3,0:3:9:0,9,95	0/0:3,0:3:9:0,9,95	1/1:0,5:5:15:155,15,0	1/1:0,1:1:3:33,3,0	0/0:2,0:2:6:0,6,59	0/0:1,0:1:3:0,3,29	0/0:4,0:4:12:0,12,124	0/0:8,0:8:18:0,18,191	0/0:3,0:3:9:0,9,89	0/0:9,0:9:18:0,18,223	0/0:3,0:3:9:0,9,93	0/0:4,0:4:12:0,12,125	0/0:1,0:1:3:0,3,30	0/0:3,0:3:9:0,9,95	0/0:4,0:4:12:0,12,123	0/0:1,0:1:3:0,3,30	0/0:3,0:3:6:0,6,74	./.:.:.:.:.	0/0:1,0:1:3:0,3,30	0/0:2,0:2:6:0,6,61	./.:.:.:.:.	./.:.:.:.:.	0/0:3,0:3:3:0,3,30	0/0:19,0:19:54:0,54,588
chr0	86498015	.	C	T	547.48	.	AC=12;AF=0.065;AN=186;BaseQRankSum=-0.956;DP=394;Dels=0.00;FS=1.607;HaplotypeScore=0.1835;InbreedingCoeff=0.3032;MLEAC=8;MLEAF=0.043;MQ=57.82;MQ0=0;MQRankSum=1.345;QD=18.88;ReadPosRankSum=4.297	GT:AD:DP:GQ:PL	0/0:33,0:33:99:0,99,1026	0/0:8,0:8:18:0,18,184	0/0:5,0:5:15:0,15,156	1/1:2,10:12:27:290,27,0	0/0:8,0:8:18:0,18,184	0/0:5,0:5:9:0,9,91	0/0:3,0:3:9:0,9,96	./.:.:.:.:.	1/1:0,1:1:3:32,3,0	0/0:5,0:5:15:0,15,151	0/0:1,0:1:3:0,3,32	0/0:6,0:6:12:0,12,153	0/0:9,0:9:21:0,21,208	./.:.:.:.:.	0/0:5,0:5:15:0,15,145	0/0:5,0:5:12:0,12,139	0/0:3,0:4:9:0,9,94	./.:.:.:.:.	0/0:5,0:5:9:0,9,118	0/0:1,0:1:3:0,3,30	./.:.:.:.:.	0/0:3,0:3:9:0,9,96	0/0:5,0:5:12:0,12,137	0/0:6,0:6:18:0,18,189	./.:.:.:.:.	0/0:8,0:8:15:0,15,165	0/0:13,0:15:33:0,33,364	./.:.:.:.:.	./.:.:.:.:.	0/0:5,0:5:15:0,15,149	./.:.:.:.:.	./.:.:.:.:.	0/0:5,0:5:9:0,9,96	0/0:1,0:1:3:0,3,31	0/0:15,0:15:39:0,39,404	./.:.:.:.:.	0/0:6,0:6:15:0,15,171	0/0:2,0:2:6:0,6,63	0/0:1,0:1:3:0,3,32	./.:.:.:.:.	./.:.:.:.:.	0/0:8,0:8:18:0,18,185	0/0:10,0:10:30:0,30,320	0/0:6,0:6:18:0,18,181	0/0:14,0:14:36:0,36,363	0/0:5,0:5:9:0,9,86	0/0:8,0:8:24:0,24,243	./.:.:.:.:.	./.:.:.:.:.	./.:.:.:.:.	./.:.:.:.:.	./.:.:.:.:.	0/0:1,0:1:3:0,3,31	0/0:1,0:1:3:0,3,33	0/0:5,0:5:15:0,15,150	./.:.:.:.:.	0/0:4,0:4:9:0,9,106	./.:.:.:.:.	1/1:0,3:3:9:96,9,0	./.:.:.:.:.	0/0:1,0:1:3:0,3,29	0/0:1,0:1:3:0,3,29	0/0:3,0:3:9:0,9,90	0/0:2,0:2:6:0,6,61	0/0:4,0:4:12:0,12,115	./.:.:.:.:.	0/0:2,0:2:6:0,6,59	0/0:1,0:1:3:0,3,29	0/0:4,0:4:12:0,12,126	./.:.:.:.:.	0/0:4,0:4:12:0,12,124	0/0:1,0:1:3:0,3,30	0/0:4,0:4:12:0,12,132	0/0:2,0:2:6:0,6,65	0/0:3,0:3:9:0,9,91	./.:.:.:.:.	0/0:1,0:1:3:0,3,32	0/0:1,0:1:3:0,3,29	0/0:1,0:1:3:0,3,30	0/0:5,0:5:12:0,12,142	./.:.:.:.:.	./.:.:.:.:.	./.:.:.:.:.	0/0:4,0:4:12:0,12,126	0/0:1,1:2:3:0,3,29	./.:.:.:.:.	0/0:1,0:1:3:0,3,32	./.:.:.:.:.	0/0:2,0:2:6:0,6,63	0/0:1,0:1:3:0,3,34	./.:.:.:.:.	./.:.:.:.:.	0/0:1,0:1:3:0,3,32	./.:.:.:.:.	./.:.:.:.:.	./.:.:.:.:.	./.:.:.:.:.	0/0:3,0:3:9:0,9,89	./.:.:.:.:.	./.:.:.:.:.	0/0:1,0:1:3:0,3,33	./.:.:.:.:.	./.:.:.:.:.	./.:.:.:.:.	0/0:1,0:1:3:0,3,32	0/0:3,0:3:9:0,9,91	0/0:1,0:1:3:0,3,34	0/0:5,0:5:15:0,15,162	0/0:1,0:1:3:0,3,31	./.:.:.:.:.	0/0:2,0:2:6:0,6,64	0/0:1,0:1:3:0,3,32	0/0:4,0:4:9:0,9,106	0/0:3,0:3:9:0,9,93	0/0:3,0:3:9:0,9,97	0/0:1,0:1:3:0,3,33	0/0:2,0:2:6:0,6,63	0/0:1,0:1:3:0,3,33	0/0:1,0:1:3:0,3,32	0/0:5,0:5:15:0,15,157	0/0:3,0:3:9:0,9,95	0/0:1,0:1:3:0,3,30	0/0:2,0:2:6:0,6,59	0/0:3,0:3:9:0,9,91	0/0:1,0:1:3:0,3,33	0/0:4,0:4:9:0,9,107	0/0:3,0:3:9:0,9,98	0/0:1,0:1:3:0,3,32	./.:.:.:.:.	1/1:0,5:5:9:120,9,0	1/1:0,4:4:6:89,6,0	./.:.:.:.:.	1/1:0,4:4:6:89,6,0	./.:.:.:.:.	./.:.:.:.:.	0/0:2,0:2:3:0,3,45	0/0:18,0:18:54:0,54,609
chr0	86498342	.	A	T	702.03	.	AC=15;AF=0.068;AN=222;BaseQRankSum=1.580;DP=488;Dels=0.00;FS=4.714;HaplotypeScore=0.0321;InbreedingCoeff=0.3292;MLEAC=13;MLEAF=0.059;MQ=58.93;MQ0=0;MQRankSum=1.268;QD=21.27;ReadPosRankSum=1.027	GT:AD:DP:GQ:PL	0/0:28,0:28:84:0,84,863	0/0:12,0:12:36:0,36,368	0/0:1,0:1:3:0,3,31	0/0:15,0:15:42:0,42,427	0/0:13,0:13:39:0,39,395	0/0:1,0:1:3:0,3,34	0/0:4,0:4:12:0,12,123	0/0:2,0:2:6:0,6,63	./.:.:.:.:.	0/0:3,0:3:9:0,9,93	./.:.:.:.:.	1/1:0,7:7:21:219,21,0	0/0:13,0:13:36:0,36,381	0/0:1,0:1:3:0,3,31	0/0:9,0:9:27:0,27,273	0/0:5,0:5:15:0,15,146	0/0:6,0:6:18:0,18,186	0/0:2,0:2:6:0,6,62	0/0:4,0:4:9:0,9,103	0/0:5,0:5:15:0,15,153	./.:.:.:.:.	0/1:3,2:5:44:44,0,75	0/0:5,0:5:15:0,15,149	0/0:12,0:12:30:0,30,329	./.:.:.:.:.	0/0:11,0:11:30:0,30,319	0/0:9,0:9:27:0,27,275	0/0:1,0:1:3:0,3,32	./.:.:.:.:.	0/0:5,0:5:15:0,15,146	./.:.:.:.:.	0/0:1,0:1:3:0,3,35	0/0:5,0:5:9:0,9,124	./.:.:.:.:.	0/0:6,0:6:18:0,18,178	0/0:1,0:1:3:0,3,34	0/0:5,0:5:15:0,15,151	0/0:1,0:1:3:0,3,29	0/0:3,0:3:9:0,9,87	./.:.:.:.:.	0/0:1,0:1:3:0,3,31	0/0:6,0:6:15:0,15,162	0/0:15,0:15:45:0,45,455	0/0:12,0:12:30:0,30,318	0/0:12,0:12:33:0,33,345	0/0:9,0:9:21:0,21,239	0/0:8,0:8:18:0,18,208	0/0:1,0:1:3:0,3,24	0/0:1,0:1:3:0,3,30	0/0:8,0:8:18:0,18,212	0/0:1,0:1:3:0,3,32	./.:.:.:.:.	0/0:2,0:2:6:0,6,62	./.:.:.:.:.	0/0:5,0:5:15:0,15,148	0/0:2,0:2:6:0,6,59	1/1:0,3:3:9:92,9,0	1/1:0,5:5:12:140,12,0	0/0:1,0:1:3:0,3,30	1/1:0,5:5:15:158,15,0	0/0:2,0:2:6:0,6,60	0/0:2,0:2:6:0,6,59	0/0:6,0:6:18:0,18,179	0/0:3,0:3:9:0,9,87	0/0:4,0:4:12:0,12,125	0/0:2,0:2:6:0,6,65	0/0:1,0:1:3:0,3,31	./.:.:.:.:.	0/0:4,0:4:12:0,12,118	./.:.:.:.:.	0/0:1,0:1:3:0,3,30	./.:.:.:.:.	0/0:5,0:5:15:0,15,151	0/0:2,0:2:6:0,6,59	0/0:3,0:3:9:0,9,87	0/0:2,0:2:6:0,6,65	./.:.:.:.:.	0/0:2,0:2:6:0,6,63	./.:.:.:.:.	0/0:5,0:5:12:0,12,136	0/0:1,0:1:3:0,3,31	0/0:2,0:2:6:0,6,59	0/0:3,0:3:9:0,9,94	0/0:2,0:2:6:0,6,65	./.:.:.:.:.	./.:.:.:.:.	0/0:4,0:4:12:0,12,121	0/0:1,0:1:3:0,3,32	0/0:3,0:3:9:0,9,90	0/0:3,0:3:9:0,9,91	./.:.:.:.:.	0/0:3,0:3:9:0,9,92	./.:.:.:.:.	0/0:2,0:2:6:0,6,61	0/0:2,0:2:6:0,6,62	./.:.:.:.:.	0/0:2,0:2:6:0,6,61	0/0:5,0:5:15:0,15,152	0/0:4,0:4:12:0,12,118	0/0:4,0:4:12:0,12,118	./.:.:.:.:.	0/0:1,0:1:3:0,3,32	./.:.:.:.:.	0/0:4,0:4:12:0,12,124	0/0:1,0:1:3:0,3,32	0/0:2,0:2:6:0,6,62	./.:.:.:.:.	0/0:6,0:6:18:0,18,180	0/0:1,0:1:3:0,3,32	0/0:2,0:2:6:0,6,57	0/0:2,0:2:6:0,6,51	0/0:1,0:1:3:0,3,32	0/0:3,0:3:9:0,9,92	0/0:1,0:1:3:0,3,32	0/0:5,0:5:15:0,15,158	0/0:3,0:3:9:0,9,92	0/0:1,0:1:3:0,3,31	0/0:4,0:4:12:0,12,121	1/1:0,5:5:15:151,15,0	0/0:2,0:2:6:0,6,58	0/0:4,0:4:12:0,12,122	1/1:0,2:2:6:63,6,0	0/0:3,0:3:9:0,9,93	0/0:2,0:2:6:0,6,60	0/0:2,0:2:6:0,6,59	0/0:4,0:4:9:0,9,105	0/0:2,0:2:6:0,6,60	0/0:3,0:3:9:0,9,93	1/1:0,1:1:3:31,3,0	0/0:2,0:2:3:0,3,45	./.:.:.:.:.	0/0:2,0:2:3:0,3,45	0/0:3,0:3:6:0,6,75	./.:.:.:.:.	0/0:4,0:4:6:0,6,89	./.:.:.:.:.	0/0:26,0:26:78:0,78,881
chr0	86498859	.	C	A	861.56	.	AC=22;AF=0.097;AN=226;BaseQRankSum=-3.695;DP=403;Dels=0.00;FS=8.845;HaplotypeScore=0.0723;InbreedingCoeff=0.3242;MLEAC=16;MLEAF=0.071;MQ=58.41;MQ0=0;MQRankSum=0.983;QD=20.51;ReadPosRankSum=-1.961	GT:AD:DP:GQ:PL	0/0:20,0:20:57:0,57,606	0/0:15,0:15:42:0,42,459	0/0:6,0:6:18:0,18,193	0/0:14,0:14:39:0,39,425	0/0:3,0:3:9:0,9,97	0/0:4,0:4:9:0,9,103	0/0:2,0:2:6:0,6,57	0/0:2,0:2:6:0,6,69	./.:.:.:.:.	0/0:6,0:6:18:0,18,189	./.:.:.:.:.	0/0:7,0:7:21:0,21,225	0/0:4,0:4:12:0,12,128	0/0:1,0:1:3:0,3,32	0/0:10,0:10:27:0,27,300	0/0:4,0:4:12:0,12,124	1/1:0,12:12:30:335,30,0	0/0:4,0:4:12:0,12,130	0/0:3,0:3:6:0,6,72	0/0:2,0:2:6:0,6,63	./.:.:.:.:.	0/0:2,0:2:6:0,6,62	0/0:4,0:4:12:0,12,125	0/0:15,0:15:45:0,45,480	0/0:1,0:1:3:0,3,31	0/0:4,0:4:12:0,12,127	1/1:0,3:3:9:97,9,0	0/0:3,0:3:9:0,9,95	0/0:2,0:2:6:0,6,55	0/0:6,0:6:18:0,18,192	0/0:3,0:3:9:0,9,98	./.:.:.:.:.	0/0:4,0:4:12:0,12,125	./.:.:.:.:.	0/0:5,0:5:15:0,15,158	0/0:2,0:2:3:0,3,32	0/0:11,0:11:33:0,33,357	1/1:0,1:1:3:31,3,0	0/0:1,0:1:3:0,3,31	0/0:2,0:2:6:0,6,65	0/0:2,0:2:6:0,6,63	1/1:0,2:2:6:54,6,0	0/0:6,0:6:18:0,18,192	0/0:3,0:4:9:0,9,94	0/0:10,0:10:30:0,30,307	0/0:1,0:1:3:0,3,31	0/0:6,0:6:18:0,18,195	0/0:1,0:1:3:0,3,34	0/0:1,0:1:3:0,3,32	1/1:0,4:4:12:118,12,0	./.:.:.:.:.	0/0:2,0:2:6:0,6,66	0/0:2,0:2:6:0,6,63	./.:.:.:.:.	./.:.:.:.:.	0/0:5,0:5:15:0,15,155	0/0:1,0:1:3:0,3,32	0/0:4,0:4:12:0,12,130	0/0:1,0:1:3:0,3,32	0/0:5,0:5:12:0,12,142	0/0:1,0:1:3:0,3,31	0/0:1,0:1:3:0,3,32	1/1:0,5:5:15:153,15,0	0/0:1,0:1:3:0,3,32	0/0:5,0:5:15:0,15,158	0/0:2,0:2:6:0,6,62	./.:.:.:.:.	0/0:1,0:1:3:0,3,32	0/0:1,0:1:3:0,3,33	./.:.:.:.:.	./.:.:.:.:.	0/0:2,0:2:6:0,6,59	0/0:2,0:2:6:0,6,65	./.:.:.:.:.	0/0:2,0:2:6:0,6,65	0/0:1,0:1:3:0,3,31	./.:.:.:.:.	0/0:2,0:2:6:0,6,63	0/0:1,0:1:3:0,3,31	0/0:6,0:6:18:0,18,189	0/0:1,0:1:3:0,3,31	0/0:2,0:2:3:0,3,45	0/0:3,0:3:9:0,9,92	0/0:2,0:2:6:0,6,67	0/0:2,0:2:6:0,6,63	0/0:2,0:2:6:0,6,66	0/0:1,0:1:3:0,3,32	0/0:4,0:4:12:0,12,128	0/0:6,0:6:18:0,18,193	0/0:3,0:3:9:0,9,100	./.:.:.:.:.	./.:.:.:.:.	0/0:1,0:1:3:0,3,32	./.:.:.:.:.	1/1:0,2:2:6:59,6,0	1/1:0,2:2:6:58,6,0	0/1:1,3:4:19:83,0,19	1/1:0,2:2:6:65,6,0	0/1:2,1:3:22:22,0,53	1/1:0,2:2:6:60,6,0	0/0:3,0:3:9:0,9,96	0/0:1,0:1:3:0,3,32	0/0:2,0:2:6:0,6,62	./.:.:.:.:.	0/0:1,0:1:3:0,3,31	0/0:2,0:2:6:0,6,63	0/0:3,0:3:9:0,9,97	0/0:1,0:1:3:0,3,34	0/0:2,0:2:6:0,6,66	./.:.:.:.:.	./.:.:.:.:.	0/0:2,0:2:6:0,6,68	0/0:1,0:1:3:0,3,32	0/0:3,0:3:9:0,9,91	0/0:3,0:3:9:0,9,97	0/0:1,0:1:3:0,3,32	./.:.:.:.:.	0/0:2,0:2:6:0,6,65	0/0:4,0:4:12:0,12,122	./.:.:.:.:.	0/0:1,0:1:3:0,3,32	./.:.:.:.:.	0/0:3,0:3:9:0,9,96	0/0:5,0:5:15:0,15,158	0/0:2,0:2:6:0,6,61	0/0:1,0:1:3:0,3,32	0/0:2,0:2:6:0,6,63	0/0:1,0:1:3:0,3,32	0/0:1,0:1:3:0,3,31	./.:.:.:.:.	0/0:2,0:2:3:0,3,45	0/0:2,0:2:3:0,3,45	0/0:2,0:2:3:0,3,45	./.:.:.:.:.	0/0:4,0:4:6:0,6,89	0/0:6,0:6:15:0,15,160	0/0:20,0:20:60:0,60,687
chr0	86498860	.	A	G	922.81	.	AC=22;AF=0.097;AN=226;BaseQRankSum=2.870;DP=403;Dels=0.00;FS=6.151;HaplotypeScore=0.0807;InbreedingCoeff=0.3182;MLEAC=19;MLEAF=0.084;MQ=58.42;MQ0=0;MQRankSum=2.208;QD=21.97;ReadPosRankSum=-1.793	GT:AD:DP:GQ:PL	0/0:21,0:21:60:0,60,629	0/0:15,0:15:42:0,42,440	0/0:6,0:6:18:0,18,186	0/0:14,0:14:39:0,39,405	0/0:3,0:3:9:0,9,93	0/0:4,0:4:9:0,9,106	0/0:2,0:2:3:0,3,31	0/0:2,0:2:6:0,6,67	./.:.:.:.:.	0/0:6,0:6:18:0,18,181	./.:.:.:.:.	0/0:8,0:8:21:0,21,230	0/0:4,0:4:12:0,12,124	0/0:1,0:1:3:0,3,32	0/0:10,0:10:27:0,27,285	0/0:4,0:4:12:0,12,118	1/1:0,12:12:30:342,30,0	0/0:4,0:4:12:0,12,127	0/0:3,0:3:6:0,6,75	0/0:2,0:2:6:0,6,59	./.:.:.:.:.	0/0:2,0:2:6:0,6,59	0/0:4,0:4:12:0,12,123	0/0:15,0:15:45:0,45,465	0/0:1,0:1:3:0,3,31	0/0:4,0:4:12:0,12,122	1/1:0,3:3:9:100,9,0	0/0:4,0:4:12:0,12,115	0/0:1,0:1:3:0,3,34	0/0:6,0:6:18:0,18,181	0/0:3,0:3:9:0,9,97	./.:.:.:.:.	0/0:4,0:4:12:0,12,117	./.:.:.:.:.	0/0:5,0:5:15:0,15,152	0/0:1,1:2:3:0,3,32	0/0:11,0:11:33:0,33,344	1/1:0,1:1:3:32,3,0	0/0:1,0:1:3:0,3,31	0/0:2,0:2:6:0,6,65	0/0:1,0:1:3:0,3,33	1/1:0,2:2:6:54,6,0	0/0:6,0:6:18:0,18,181	0/0:4,0:4:12:0,12,120	0/0:10,0:10:30:0,30,307	0/0:1,0:1:3:0,3,31	0/0:6,0:6:18:0,18,178	0/0:1,0:1:3:0,3,32	0/0:1,0:1:3:0,3,31	1/1:0,4:4:12:122,12,0	./.:.:.:.:.	0/0:2,0:2:6:0,6,63	0/0:2,0:2:6:0,6,61	./.:.:.:.:.	./.:.:.:.:.	0/0:5,0:5:15:0,15,153	0/0:1,0:1:3:0,3,31	0/0:3,0:3:9:0,9,92	0/0:1,0:1:3:0,3,31	0/0:5,0:5:12:0,12,137	0/0:1,0:1:3:0,3,29	0/0:1,0:1:3:0,3,31	1/1:0,5:5:15:153,15,0	0/0:1,0:1:3:0,3,31	0/0:5,0:5:15:0,15,154	0/0:2,0:2:6:0,6,62	./.:.:.:.:.	0/0:1,0:1:3:0,3,32	0/0:1,0:1:3:0,3,32	./.:.:.:.:.	./.:.:.:.:.	0/0:2,0:2:6:0,6,57	0/0:2,0:2:6:0,6,61	./.:.:.:.:.	0/0:2,0:2:6:0,6,63	0/0:1,0:1:3:0,3,32	./.:.:.:.:.	0/0:2,0:2:6:0,6,61	0/0:1,0:1:3:0,3,31	0/0:6,0:6:18:0,18,178	0/0:1,0:1:3:0,3,31	0/0:2,0:2:3:0,3,45	0/0:3,0:3:9:0,9,92	0/0:2,0:2:6:0,6,61	0/0:2,0:2:6:0,6,62	0/0:2,0:2:6:0,6,64	0/0:1,0:1:3:0,3,30	0/0:4,0:4:12:0,12,124	0/0:6,0:6:18:0,18,185	0/0:3,0:3:9:0,9,95	./.:.:.:.:.	./.:.:.:.:.	0/0:1,0:1:3:0,3,30	./.:.:.:.:.	1/1:0,2:2:6:63,6,0	1/1:0,2:2:6:61,6,0	0/1:1,3:4:20:78,0,20	1/1:0,2:2:6:67,6,0	0/1:2,1:3:23:23,0,50	1/1:0,2:2:6:64,6,0	0/0:3,0:3:9:0,9,92	0/0:1,0:1:3:0,3,31	0/0:2,0:2:6:0,6,59	./.:.:.:.:.	0/0:1,0:1:3:0,3,31	0/0:2,0:2:6:0,6,59	0/0:3,0:3:9:0,9,90	0/0:1,0:1:3:0,3,32	0/0:2,0:2:6:0,6,56	./.:.:.:.:.	./.:.:.:.:.	0/0:2,0:2:6:0,6,59	0/0:1,0:1:3:0,3,29	0/0:3,0:3:9:0,9,96	0/0:3,0:3:9:0,9,91	0/0:1,0:1:3:0,3,31	./.:.:.:.:.	0/0:2,0:2:6:0,6,61	0/0:4,0:4:12:0,12,115	./.:.:.:.:.	0/0:1,0:1:3:0,3,29	./.:.:.:.:.	0/0:3,0:3:9:0,9,90	0/0:5,0:5:15:0,15,150	0/0:2,0:2:6:0,6,61	0/0:1,0:1:3:0,3,32	0/0:2,0:2:6:0,6,59	0/0:1,0:1:3:0,3,30	0/0:1,0:1:3:0,3,31	./.:.:.:.:.	0/0:2,0:2:3:0,3,45	0/0:2,0:2:3:0,3,45	0/0:2,0:2:3:0,3,45	./.:.:.:.:.	0/0:4,0:4:6:0,6,89	0/0:6,0:6:15:0,15,152	0/0:20,0:20:60:0,60,679
chr0	86552078	.	A	T	52.3	.	AC=12;AF=0.083;AN=144;BaseQRankSum=-1.033;DP=289;Dels=0.00;FS=2.960;HaplotypeScore=0.2934;InbreedingCoeff=0.2910;MLEAC=7;MLEAF=0.049;MQ=56.30;MQ0=5;MQRankSum=-0.209;QD=7.47;ReadPosRankSum=-2.628	GT:AD:DP:GQ:PL	1/1:0,1:1:3:22,3,0	0/0:10,0:10:27:0,27,283	0/0:5,0:5:15:0,15,143	0/0:22,0:22:57:0,57,601	./.:.:.:.:.	0/0:4,0:4:9:0,9,105	./.:.:.:.:.	./.:.:.:.:.	./.:.:.:.:.	0/0:6,0:6:15:0,15,164	./.:.:.:.:.	./.:.:.:.:.	./.:.:.:.:.	./.:.:.:.:.	./.:.:.:.:.	./.:.:.:.:.	0/0:4,0:4:9:0,9,102	./.:.:.:.:.	0/0:1,0:1:3:0,3,29	./.:.:.:.:.	./.:.:.:.:.	./.:.:.:.:.	0/0:5,0:5:15:0,15,148	0/0:13,0:13:39:0,39,385	./.:.:.:.:.	0/0:9,0:9:27:0,27,266	./.:.:.:.:.	./.:.:.:.:.	0/0:1,0:1:3:0,3,32	./.:.:.:.:.	./.:.:.:.:.	0/0:1,0:1:3:0,3,32	./.:.:.:.:.	0/0:2,0:2:3:0,3,30	0/0:8,0:8:24:0,24,232	./.:.:.:.:.	0/0:9,0:9:27:0,27,266	./.:.:.:.:.	0/0:1,0:1:3:0,3,30	./.:.:.:.:.	1/1:0,1:1:3:32,3,0	./.:.:.:.:.	0/0:13,0:13:30:0,30,341	0/0:9,0:9:24:0,24,261	0/0:6,0:6:18:0,18,181	0/0:11,0:11:27:0,27,304	0/0:2,0:2:6:0,6,58	./.:.:.:.:.	./.:.:.:.:.	0/0:3,0:3:6:0,6,73	0/0:4,0:4:12:0,12,116	./.:.:.:.:.	./.:.:.:.:.	./.:.:.:.:.	0/0:7,0:7:18:0,18,196	1/1:0,1:1:3:32,3,0	0/0:5,0:5:12:0,12,134	0/0:5,0:5:12:0,12,135	0/0:2,0:2:6:0,6,57	0/0:6,0:6:15:0,15,164	./.:.:.:.:.	./.:.:.:.:.	0/0:5,0:5:15:0,15,144	./.:.:.:.:.	./.:.:.:.:.	./.:.:.:.:.	./.:.:.:.:.	./.:.:.:.:.	./.:.:.:.:.	0/0:2,0:2:6:0,6,62	0/0:2,0:2:6:0,6,57	0/0:4,0:4:12:0,12,118	./.:.:.:.:.	0/0:6,0:7:15:0,15,163	0/0:2,0:2:6:0,6,62	0/0:1,0:1:3:0,3,31	0/0:3,0:3:6:0,6,73	0/0:1,0:1:3:0,3,29	./.:.:.:.:.	0/0:4,0:4:9:0,9,103	./.:.:.:.:.	0/0:1,0:1:3:0,3,32	0/0:1,0:1:3:0,3,33	0/0:4,0:4:12:0,12,118	0/0:2,0:2:6:0,6,63	0/0:1,0:1:3:0,3,30	0/0:3,0:3:9:0,9,87	0/0:3,0:3:9:0,9,91	./.:.:.:.:.	./.:.:.:.:.	./.:.:.:.:.	./.:.:.:.:.	./.:.:.:.:.	./.:.:.:.:.	./.:.:.:.:.	./.:.:.:.:.	1/1:0,1:1:3:22,3,0	./.:.:.:.:.	./.:.:.:.:.	./.:.:.:.:.	./.:.:.:.:.	./.:.:.:.:.	./.:.:.:.:.	0/0:3,0:3:9:0,9,90	0/0:3,0:3:9:0,9,89	0/0:2,0:2:6:0,6,59	0/0:1,0:1:3:0,3,31	0/0:4,0:4:12:0,12,117	1/1:0,1:1:3:29,3,0	0/0:1,0:1:3:0,3,29	0/0:2,0:2:3:0,3,45	1/1:0,1:1:3:28,3,0	./.:.:.:.:.	0/0:2,0:2:6:0,6,60	0/0:1,0:1:3:0,3,31	0/0:3,0:3:9:0,9,91	./.:.:.:.:.	0/0:1,0:1:3:0,3,29	0/0:2,0:2:6:0,6,61	0/0:1,0:1:3:0,3,31	0/0:2,0:2:6:0,6,56	./.:.:.:.:.	0/0:4,0:4:12:0,12,112	0/0:1,0:1:3:0,3,30	0/0:3,0:3:9:0,9,91	0/0:1,0:1:3:0,3,29	0/0:5,0:5:15:0,15,149	./.:.:.:.:.	0/0:1,0:1:3:0,3,30	./.:.:.:.:.	./.:.:.:.:.	./.:.:.:.:.	./.:.:.:.:.	./.:.:.:.:.	./.:.:.:.:.	./.:.:.:.:.	0/0:16,0:16:45:0,45,501
chr0	86552102	.	C	A	2199.45	.	AC=29;AF=0.131;AN=222;BaseQRankSum=-0.650;DP=540;Dels=0.00;FS=0.000;HaplotypeScore=0.0943;InbreedingCoeff=0.5468;MLEAC=27;MLEAF=0.122;MQ=55.78;MQ0=0;MQRankSum=2.923;QD=25.28;ReadPosRankSum=5.181	GT:AD:DP:GQ:PL	0/0:26,0:26:78:0,78,821	0/0:11,0:11:30:0,30,328	0/0:11,0:11:33:0,33,335	0/0:28,0:28:75:0,75,828	0/0:13,0:13:36:0,36,393	0/0:6,0:6:15:0,15,162	0/0:4,0:4:12:0,12,123	./.:.:.:.:.	./.:.:.:.:.	0/0:7,0:7:18:0,18,204	0/0:1,0:1:3:0,3,31	./.:.:.:.:.	0/0:3,0:3:9:0,9,95	0/0:3,0:3:9:0,9,96	./.:.:.:.:.	0/0:13,0:13:36:0,36,381	0/0:7,0:7:18:0,18,195	0/0:3,0:3:9:0,9,97	0/0:1,0:1:3:0,3,29	./.:.:.:.:.	./.:.:.:.:.	./.:.:.:.:.	0/0:4,0:4:12:0,12,128	1/1:0,17:17:51:533,51,0	0/0:2,0:2:6:0,6,63	0/0:14,0:14:42:0,42,443	0/0:9,0:9:24:0,24,269	0/0:2,0:2:6:0,6,62	0/0:1,0:1:3:0,3,33	0/0:6,0:6:18:0,18,186	0/0:3,0:3:9:0,9,92	0/0:1,0:1:3:0,3,33	0/0:5,0:5:12:0,12,141	0/0:2,0:2:6:0,6,61	0/0:11,0:11:24:0,24,292	0/0:2,0:2:6:0,6,65	0/0:11,0:11:30:0,30,326	0/0:3,0:3:9:0,9,97	0/0:5,0:6:15:0,15,159	0/0:1,0:1:3:0,3,31	0/0:1,0:1:3:0,3,32	0/0:4,0:4:12:0,12,124	0/0:13,0:13:30:0,30,350	1/1:0,13:13:36:400,36,0	0/0:9,0:9:27:0,27,297	0/0:12,0:12:30:0,30,350	0/0:4,0:4:12:0,12,129	./.:.:.:.:.	0/0:1,0:1:3:0,3,31	0/0:3,0:3:6:0,6,77	0/0:4,0:4:12:0,12,123	./.:.:.:.:.	0/0:6,0:6:15:0,15,169	./.:.:.:.:.	1/1:0,7:7:18:202,18,0	0/0:4,0:4:12:0,12,131	1/1:0,7:7:18:195,18,0	1/1:0,5:5:12:141,12,0	0/0:3,0:3:9:0,9,92	1/1:0,7:7:21:219,21,0	0/0:3,0:3:9:0,9,98	0/0:3,0:3:9:0,9,91	0/0:7,0:7:21:0,21,204	0/0:3,0:3:6:0,6,77	0/0:8,0:8:18:0,18,214	./.:.:.:.:.	0/0:2,0:2:6:0,6,65	0/0:5,0:5:15:0,15,162	./.:.:.:.:.	0/0:1,0:1:3:0,3,33	0/0:2,0:2:6:0,6,61	0/0:6,0:6:18:0,18,191	./.:.:.:.:.	0/1:2,5:7:47:124,0,47	1/1:0,3:3:9:95,9,0	1/1:0,3:3:9:88,9,0	1/1:0,4:4:9:103,9,0	0/0:3,0:3:9:0,9,96	./.:.:.:.:.	0/0:4,0:4:9:0,9,106	./.:.:.:.:.	0/0:1,0:1:3:0,3,30	0/0:3,0:3:9:0,9,91	0/0:4,0:4:12:0,12,132	0/0:2,0:2:6:0,6,61	0/0:1,0:1:3:0,3,32	0/0:3,0:3:9:0,9,94	0/0:4,0:4:12:0,12,126	0/0:3,0:3:9:0,9,94	0/0:1,0:1:3:0,3,32	0/0:2,0:2:6:0,6,64	0/0:2,0:2:6:0,6,65	./.:.:.:.:.	0/0:1,0:1:3:0,3,32	0/0:2,0:2:6:0,6,63	0/0:1,0:1:3:0,3,30	0/0:3,0:3:9:0,9,87	0/0:1,0:1:3:0,3,30	0/0:3,0:3:6:0,6,75	0/0:4,0:4:12:0,12,120	0/0:3,0:3:9:0,9,98	./.:.:.:.:.	0/0:3,0:3:9:0,9,87	0/0:4,0:4:12:0,12,117	0/0:3,0:3:9:0,9,96	0/0:2,0:2:6:0,6,64	0/0:1,0:1:3:0,3,33	0/0:6,0:6:18:0,18,188	0/0:4,0:4:12:0,12,124	0/0:1,0:1:3:0,3,32	0/0:2,0:2:3:0,3,45	0/0:4,0:4:12:0,12,127	0/0:6,0:6:18:0,18,176	0/0:2,0:2:6:0,6,64	0/0:3,0:3:9:0,9,96	0/0:3,0:3:9:0,9,91	0/0:2,0:2:6:0,6,62	0/0:1,0:1:3:0,3,32	1/1:0,2:2:6:58,6,0	0/0:4,0:4:12:0,12,124	1/1:0,4:4:12:121,12,0	./.:.:.:.:.	0/0:5,0:5:12:0,12,127	1/1:0,1:1:3:32,3,0	0/0:4,0:4:12:0,12,128	0/0:2,0:2:6:0,6,65	1/1:0,5:5:15:151,15,0	./.:.:.:.:.	1/1:0,2:2:6:54,6,0	./.:.:.:.:.	./.:.:.:.:.	./.:.:.:.:.	./.:.:.:.:.	./.:.:.:.:.	./.:.:.:.:.	./.:.:.:.:.	0/0:16,0:16:48:0,48,527
chr0	86552255	.	G	A	3303.54	.	AC=56;AF=0.237;AN=236;BaseQRankSum=-3.204;DP=573;Dels=0.00;FS=0.764;HaplotypeScore=0.0356;InbreedingCoeff=0.5844;MLEAC=53;MLEAF=0.225;MQ=57.15;MQ0=0;MQRankSum=0.895;QD=24.84;ReadPosRankSum=0.041	GT:AD:DP:GQ:PL	0/0:35,0:35:99:0,105,1094	1/1:0,16:16:39:451,39,0	1/1:0,15:15:39:437,39,0	0/0:22,0:22:63:0,63,690	0/0:7,0:7:21:0,21,223	1/1:0,3:3:9:92,9,0	0/0:6,0:6:18:0,18,185	0/0:2,0:2:6:0,6,67	0/0:1,0:1:3:0,3,34	0/0:13,0:13:36:0,36,398	0/0:3,0:3:9:0,9,89	./.:.:.:.:.	0/0:8,0:8:24:0,24,260	0/1:2,1:3:23:23,0,58	./.:.:.:.:.	0/0:8,0:8:24:0,24,253	1/1:0,4:4:12:127,12,0	0/0:3,0:3:9:0,9,100	0/0:1,0:1:3:0,3,32	./.:.:.:.:.	0/0:1,0:1:3:0,3,33	./.:.:.:.:.	0/0:16,0:16:39:0,39,445	0/0:16,0:16:45:0,45,495	0/0:1,0:1:3:0,3,34	1/1:0,8:8:24:246,24,0	0/0:8,0:8:24:0,24,247	0/0:2,0:2:6:0,6,65	./.:.:.:.:.	0/0:11,0:11:27:0,27,314	0/1:1,1:2:26:26,0,27	1/1:0,1:1:3:32,3,0	0/0:2,0:2:6:0,6,61	1/1:0,1:1:3:32,3,0	0/0:6,0:6:18:0,18,191	0/0:4,0:4:12:0,12,136	0/0:13,0:13:39:0,39,405	0/0:3,0:3:9:0,9,94	0/0:10,0:10:30:0,30,315	0/0:2,0:2:6:0,6,62	0/0:1,0:1:3:0,3,35	0/0:8,0:8:24:0,24,241	0/0:12,0:12:33:0,33,365	0/0:11,0:11:33:0,33,346	1/1:0,11:11:33:339,33,0	0/0:9,0:9:24:0,24,269	1/1:0,8:8:24:245,24,0	./.:.:.:.:.	./.:.:.:.:.	0/0:5,0:5:15:0,15,158	0/0:3,0:3:9:0,9,89	0/0:1,0:1:3:0,3,32	0/0:4,0:4:12:0,12,127	0/0:1,0:1:3:0,3,33	0/0:2,0:2:6:0,6,65	0/0:2,0:2:6:0,6,66	0/0:3,0:3:9:0,9,89	0/0:4,0:4:12:0,12,127	0/0:3,0:3:9:0,9,94	0/0:5,0:5:15:0,15,160	0/0:3,0:3:9:0,9,96	0/0:1,0:1:3:0,3,31	1/1:0,1:1:3:32,3,0	0/0:2,0:2:6:0,6,64	0/0:4,0:4:12:0,12,129	./.:.:.:.:.	0/0:2,0:2:6:0,6,64	0/0:3,0:3:9:0,9,95	0/0:1,0:1:3:0,3,31	1/1:0,3:3:9:93,9,0	1/1:0,3:3:9:92,9,0	1/1:0,1:1:3:32,3,0	1/1:0,2:2:6:61,6,0	0/1:2,3:5:46:78,0,46	0/0:4,0:4:12:0,12,130	0/0:1,0:1:3:0,3,32	0/0:3,0:3:9:0,9,97	./.:.:.:.:.	./.:.:.:.:.	0/0:6,0:6:15:0,15,172	0/0:2,0:2:3:0,3,45	0/0:2,0:2:6:0,6,65	0/0:1,0:1:3:0,3,32	1/1:0,4:4:12:125,12,0	1/1:0,1:1:3:31,3,0	0/0:3,0:3:9:0,9,97	1/1:0,2:2:6:61,6,0	0/0:7,0:7:21:0,21,218	0/0:3,0:3:9:0,9,100	0/0:3,0:3:9:0,9,95	0/0:3,0:3:9:0,9,95	0/0:3,0:3:9:0,9,95	0/0:2,0:2:6:0,6,65	0/0:1,0:1:3:0,3,31	0/0:2,0:2:6:0,6,61	0/0:6,0:6:18:0,18,181	0/0:3,0:3:9:0,9,94	0/0:2,0:2:6:0,6,61	0/0:2,0:2:6:0,6,62	./.:.:.:.:.	0/0:5,0:5:15:0,15,157	0/0:1,0:1:3:0,3,31	./.:.:.:.:.	0/1:3,1:4:20:20,0,86	0/0:4,0:4:12:0,12,126	0/0:4,0:4:12:0,12,126	1/1:0,5:5:15:156,15,0	0/0:5,0:5:15:0,15,152	0/0:2,0:2:6:0,6,67	0/0:3,0:3:9:0,9,93	0/0:3,0:3:9:0,9,94	0/0:2,0:2:6:0,6,67	0/0:5,0:5:12:0,12,143	1/1:0,4:4:12:117,12,0	0/0:7,0:7:21:0,21,219	1/1:0,1:1:3:32,3,0	0/0:2,0:2:6:0,6,59	1/1:0,7:7:21:206,21,0	./.:.:.:.:.	1/1:0,5:5:15:159,15,0	0/0:2,0:2:6:0,6,68	0/0:2,0:2:6:0,6,65	1/1:0,6:6:18:188,18,0	0/0:2,0:2:6:0,6,65	1/1:0,2:2:6:59,6,0	1/1:0,1:1:3:32,3,0	0/0:2,0:2:6:0,6,64	1/1:0,4:4:12:127,12,0	0/0:2,0:2:6:0,6,64	./.:.:.:.:.	0/0:2,0:2:3:0,3,45	./.:.:.:.:.	./.:.:.:.:.	./.:.:.:.:.	./.:.:.:.:.	./.:.:.:.:.	0/0:32,0:32:93:0,93,1047
chr0	86554426	.	A	G	1008.1	.	AC=51;AF=0.345;AN=148;BaseQRankSum=1.106;DP=455;Dels=0.00;FS=30.481;HaplotypeScore=0.2556;InbreedingCoeff=0.5351;MLEAC=39;MLEAF=0.264;MQ=51.05;MQ0=2;MQRankSum=-7.493;QD=12.15;ReadPosRankSum=-0.984	GT:AD:DP:GQ:PL	./.:.:.:.:.	1/1:0,5:5:9:93,9,0	./.:.:.:.:.	0/0:39,6:45:99:0,117,1174	./.:.:.:.:.	1/1:0,2:2:6:62,6,0	./.:.:.:.:.	./.:.:.:.:.	./.:.:.:.:.	0/0:13,3:16:39:0,39,394	./.:.:.:.:.	./.:.:.:.:.	./.:.:.:.:.	./.:.:.:.:.	1/1:0,1:4:3:32,3,0	1/1:0,3:3:3:30,3,0	./.:.:.:.:.	./.:.:.:.:.	0/0:10,0:12:18:0,18,240	1/1:0,1:1:3:34,3,0	0/0:2,0:2:6:0,6,63	./.:.:.:.:.	0/0:14,1:15:15:0,15,403	0/0:19,0:19:57:0,57,589	0/0:3,0:3:9:0,9,95	./.:.:.:.:.	1/1:0,2:2:3:33,3,0	./.:.:.:.:.	0/0:4,1:5:12:0,12,128	1/1:0,3:3:3:30,3,0	0/0:1,0:1:3:0,3,32	./.:.:.:.:.	1/1:0,4:4:3:30,3,0	./.:.:.:.:.	0/0:12,1:13:0:0,0,280	./.:.:.:.:.	0/0:23,0:23:48:0,48,578	./.:.:.:.:.	0/1:5,2:7:44:44,0,134	./.:.:.:.:.	./.:.:.:.:.	1/1:0,2:2:3:34,3,0	0/0:14,3:17:6:0,6,349	0/0:16,0:18:48:0,48,508	1/1:0,6:6:3:31,3,0	0/0:7,2:9:18:0,18,201	1/1:0,4:4:9:100,9,0	./.:.:.:.:.	./.:.:.:.:.	0/0:6,0:6:18:0,18,179	0/0:1,0:1:3:0,3,31	0/0:1,0:1:3:0,3,32	./.:.:.:.:.	1/1:0,1:1:3:32,3,0	0/0:4,0:4:12:0,12,125	./.:.:.:.:.	0/0:1,0:1:3:0,3,31	0/0:8,0:8:21:0,21,231	0/0:1,0:1:3:0,3,31	0/0:3,0:3:9:0,9,98	./.:.:.:.:.	./.:.:.:.:.	./.:.:.:.:.	./.:.:.:.:.	./.:.:.:.:.	./.:.:.:.:.	1/1:0,1:2:3:30,3,0	./.:.:.:.:.	0/1:2,1:3:24:24,0,51	./.:.:.:.:.	1/1:0,2:2:6:66,6,0	./.:.:.:.:.	./.:.:.:.:.	0/0:4,1:5:9:0,9,104	0/0:3,0:3:9:0,9,90	0/0:3,0:3:9:0,9,93	./.:.:.:.:.	./.:.:.:.:.	./.:.:.:.:.	0/0:6,0:6:15:0,15,168	0/0:4,0:4:12:0,12,124	0/0:3,0:3:9:0,9,89	0/0:3,2:5:9:0,9,95	./.:.:.:.:.	./.:.:.:.:.	./.:.:.:.:.	./.:.:.:.:.	0/0:6,0:6:18:0,18,185	1/1:0,2:2:3:34,3,0	0/0:1,0:1:3:0,3,32	./.:.:.:.:.	./.:.:.:.:.	./.:.:.:.:.	./.:.:.:.:.	1/1:0,1:1:3:32,3,0	./.:.:.:.:.	./.:.:.:.:.	./.:.:.:.:.	./.:.:.:.:.	./.:.:.:.:.	./.:.:.:.:.	./.:.:.:.:.	./.:.:.:.:.	0/0:3,0:3:9:0,9,96	0/0:2,0:2:6:0,6,59	0/0:6,1:7:15:0,15,167	0/0:1,1:2:3:0,3,30	0/0:4,1:5:12:0,12,116	./.:.:.:.:.	0/0:2,0:2:6:0,6,64	0/0:2,0:2:6:0,6,60	./.:.:.:.:.	./.:.:.:.:.	1/1:0,1:1:3:32,3,0	0/0:3,1:4:9:0,9,92	1/1:0,2:2:3:33,3,0	1/1:0,1:1:3:32,3,0	./.:.:.:.:.	0/0:5,0:5:15:0,15,156	./.:.:.:.:.	0/0:3,1:4:9:0,9,88	0/0:4,0:4:12:0,12,126	1/1:0,2:2:3:31,3,0	0/1:6,1:7:11:11,0,152	./.:.:.:.:.	./.:.:.:.:.	0/0:6,0:6:15:0,15,167	./.:.:.:.:.	0/0:6,0:6:18:0,18,181	1/1:0,2:2:6:62,6,0	0/0:4,0:4:6:0,6,89	0/0:6,0:6:15:0,15,169	1/1:0,9:9:15:207,15,0	./.:.:.:.:.	1/1:0,3:3:6:68,6,0	1/1:0,2:2:3:45,3,0	0/0:22,0:22:66:0,66,728
chr0	86554439	.	C	T	2010.7	.	AC=88;AF=0.489;AN=180;BaseQRankSum=-2.933;DP=611;Dels=0.00;FS=68.033;HaplotypeScore=0.1095;InbreedingCoeff=0.4340;MLEAC=67;MLEAF=0.372;MQ=44.22;MQ0=21;MQRankSum=-10.196;QD=7.16;ReadPosRankSum=-3.463	GT:AD:DP:GQ:PL	1/1:0,5:5:9:95,9,0	1/1:0,12:12:9:93,9,0	1/1:0,4:4:6:67,6,0	0/0:30,8:38:90:0,90,958	./.:.:.:.:.	1/1:0,5:5:9:95,9,0	1/1:0,5:5:3:30,3,0	./.:.:.:.:.	./.:.:.:.:.	0/1:9,7:16:33:33,0,248	./.:.:.:.:.	./.:.:.:.:.	1/1:0,6:6:3:31,3,0	./.:.:.:.:.	1/1:0,1:4:3:31,3,0	1/1:0,6:6:3:32,3,0	1/1:0,5:5:3:32,3,0	./.:.:.:.:.	0/0:10,0:12:18:0,18,241	1/1:0,2:2:3:29,3,0	0/0:1,0:1:3:0,3,34	./.:.:.:.:.	0/0:11,2:13:5:0,5,319	0/0:20,0:20:60:0,60,619	0/0:4,0:4:12:0,12,125	1/1:0,10:10:9:92,9,0	1/1:0,5:6:6:61,6,0	./.:.:.:.:.	0/0:4,1:5:12:0,12,132	1/1:0,5:5:6:62,6,0	0/0:2,0:2:6:0,6,60	0/0:1,0:1:3:0,3,29	1/1:0,5:5:6:59,6,0	./.:.:.:.:.	0/1:9,5:14:38:38,0,224	./.:.:.:.:.	0/0:22,1:23:18:0,18,551	1/1:0,2:2:3:32,3,0	0/1:6,8:14:64:64,0,168	./.:.:.:.:.	./.:.:.:.:.	1/1:0,5:5:3:31,3,0	0/1:15,6:21:21:21,0,373	0/0:14,1:17:15:0,15,417	1/1:0,9:9:3:30,3,0	0/1:8,5:13:37:37,0,194	1/1:0,7:7:15:151,15,0	./.:.:.:.:.	1/1:0,1:1:3:30,3,0	0/0:6,2:8:18:0,18,187	0/0:1,0:1:3:0,3,31	0/0:1,0:1:3:0,3,32	./.:.:.:.:.	1/1:0,2:2:3:32,3,0	0/0:3,0:3:9:0,9,97	./.:.:.:.:.	0/0:2,0:2:6:0,6,63	0/0:8,1:9:21:0,21,236	0/0:1,1:2:3:0,3,32	0/1:3,1:4:19:19,0,88	./.:.:.:.:.	1/1:0,2:2:3:32,3,0	./.:.:.:.:.	./.:.:.:.:.	./.:.:.:.:.	./.:.:.:.:.	1/1:0,3:5:9:94,9,0	1/1:0,2:2:3:30,3,0	0/1:2,2:4:21:21,0,53	./.:.:.:.:.	1/1:0,4:4:9:96,9,0	./.:.:.:.:.	./.:.:.:.:.	0/1:3,4:7:18:18,0,82	0/0:3,0:3:9:0,9,95	0/0:4,0:4:12:0,12,125	./.:.:.:.:.	1/1:0,3:3:3:33,3,0	./.:.:.:.:.	0/0:7,0:7:18:0,18,198	0/0:5,0:5:15:0,15,158	0/0:2,0:2:6:0,6,57	0/0:3,3:6:9:0,9,96	./.:.:.:.:.	./.:.:.:.:.	0/0:1,0:1:3:0,3,34	./.:.:.:.:.	0/0:3,1:4:9:0,9,102	1/1:0,6:6:3:31,3,0	0/0:2,0:2:6:0,6,68	./.:.:.:.:.	./.:.:.:.:.	./.:.:.:.:.	./.:.:.:.:.	1/1:0,3:3:3:31,3,0	./.:.:.:.:.	./.:.:.:.:.	./.:.:.:.:.	./.:.:.:.:.	./.:.:.:.:.	./.:.:.:.:.	./.:.:.:.:.	./.:.:.:.:.	0/0:4,0:4:9:0,9,97	0/0:2,1:3:6:0,6,63	0/0:4,1:5:12:0,12,127	./.:.:.:.:.	0/0:3,1:4:9:0,9,89	./.:.:.:.:.	0/0:1,1:2:3:0,3,33	0/0:3,1:4:9:0,9,99	./.:.:.:.:.	1/1:0,7:7:9:95,9,0	1/1:0,3:3:3:31,3,0	0/0:3,2:5:9:0,9,94	1/1:0,2:2:3:32,3,0	1/1:0,1:1:3:30,3,0	1/1:0,1:1:3:33,3,0	0/0:6,2:8:18:0,18,193	./.:.:.:.:.	0/0:3,2:5:9:0,9,96	0/0:3,1:4:9:0,9,97	1/1:0,5:5:6:63,6,0	0/1:5,1:6:20:20,0,92	./.:.:.:.:.	1/1:0,3:3:3:32,3,0	0/1:6,1:7:12:12,0,157	1/1:0,3:3:3:30,3,0	0/0:6,1:7:18:0,18,197	1/1:0,4:4:6:89,6,0	0/0:2,0:2:3:0,3,45	0/0:4,0:4:9:0,9,108	1/1:0,10:10:18:242,18,0	./.:.:.:.:.	1/1:0,3:3:6:68,6,0	1/1:0,2:2:3:45,3,0	0/0:22,1:23:39:0,39,719
chr0	86558973	.	A	T	895.8	.	AC=23;AF=0.089;AN=258;BaseQRankSum=-0.589;DP=727;Dels=0.00;FS=8.503;HaplotypeScore=0.2442;InbreedingCoeff=0.4608;MLEAC=17;MLEAF=0.066;MQ=59.34;MQ0=0;MQRankSum=0.182;QD=21.85;ReadPosRankSum=-1.186	GT:AD:DP:GQ:PL	0/0:32,0:32:93:0,93,963	0/0:11,0:11:33:0,33,340	0/0:9,0:9:27:0,27,269	0/0:31,0:31:93:0,93,936	0/0:14,0:14:36:0,36,404	0/0:7,0:7:21:0,21,205	0/0:9,0:9:24:0,24,256	./.:.:.:.:.	0/0:1,0:1:3:0,3,32	0/0:17,0:17:42:0,42,469	0/0:1,0:1:3:0,3,32	0/0:15,0:15:45:0,45,459	0/0:11,0:11:30:0,30,319	0/0:1,0:1:3:0,3,32	0/0:18,0:18:54:0,54,549	0/0:10,0:10:30:0,30,305	0/0:11,0:11:30:0,30,329	./.:.:.:.:.	0/0:3,0:3:9:0,9,89	0/0:1,0:1:3:0,3,28	0/0:1,0:1:3:0,3,32	0/0:8,0:8:24:0,24,239	0/0:11,0:11:33:0,33,333	0/0:11,0:11:33:0,33,340	1/1:0,2:2:6:57,6,0	0/0:12,0:12:36:0,36,364	0/0:12,0:12:36:0,36,364	0/0:8,0:8:24:0,24,245	0/0:2,0:2:6:0,6,67	0/0:11,0:11:33:0,33,342	0/0:6,0:6:18:0,18,189	0/0:3,0:3:9:0,9,100	0/0:4,0:4:12:0,12,118	0/0:3,0:3:9:0,9,95	0/0:13,0:13:39:0,39,404	1/1:1,1:2:3:30,3,0	0/0:11,0:11:33:0,33,342	0/0:5,0:5:15:0,15,151	0/0:8,0:8:24:0,24,241	0/0:1,0:1:3:0,3,32	0/0:3,0:3:9:0,9,95	0/0:12,0:12:36:0,36,356	0/0:22,0:22:63:0,63,652	0/0:19,0:19:51:0,51,553	0/0:19,0:19:57:0,57,580	0/0:15,0:15:45:0,45,463	0/0:8,0:8:24:0,24,245	0/0:6,0:6:18:0,18,192	./.:.:.:.:.	0/0:2,0:2:6:0,6,59	0/0:1,0:1:3:0,3,30	0/0:2,0:2:6:0,6,62	0/0:3,0:3:9:0,9,86	./.:.:.:.:.	0/0:4,0:4:12:0,12,123	0/0:3,0:3:9:0,9,97	0/0:3,0:3:9:0,9,92	0/0:5,0:5:15:0,15,158	0/0:1,0:1:3:0,3,32	0/0:3,0:3:9:0,9,91	0/0:2,0:2:6:0,6,59	0/0:5,0:5:15:0,15,161	0/0:6,0:6:18:0,18,187	0/0:3,0:3:9:0,9,86	0/0:7,0:7:18:0,18,201	0/0:3,0:3:9:0,9,97	0/0:6,0:6:18:0,18,187	0/0:4,0:4:12:0,12,126	0/0:2,0:2:6:0,6,61	0/0:1,0:1:3:0,3,30	0/0:1,0:1:3:0,3,30	0/0:2,0:2:6:0,6,61	0/0:2,0:2:6:0,6,63	0/0:5,0:5:15:0,15,157	0/0:3,0:3:9:0,9,88	0/0:3,0:3:9:0,9,91	1/1:0,5:5:9:119,9,0	0/0:5,0:5:15:0,15,156	0/0:2,0:2:6:0,6,62	1/1:0,6:6:18:189,18,0	1/1:0,3:3:9:92,9,0	0/0:1,0:1:3:0,3,33	./.:.:.:.:.	0/0:5,0:5:15:0,15,157	0/0:2,0:2:6:0,6,54	1/1:0,4:4:12:122,12,0	0/0:4,0:4:9:0,9,109	0/0:4,0:4:12:0,12,120	0/0:4,0:4:12:0,12,122	0/0:5,0:5:15:0,15,162	0/0:3,0:3:9:0,9,97	0/0:3,0:3:9:0,9,90	0/0:2,0:2:6:0,6,61	0/0:2,0:2:6:0,6,64	0/0:2,0:2:6:0,6,61	0/1:1,2:3:23:52,0,23	1/1:0,2:2:6:61,6,0	0/0:1,0:1:3:0,3,30	./.:.:.:.:.	1/1:0,1:1:3:31,3,0	1/1:0,3:3:9:95,9,0	0/0:5,0:5:15:0,15,159	0/0:2,0:2:6:0,6,65	0/0:3,0:3:9:0,9,95	0/0:3,0:3:9:0,9,89	0/0:3,0:3:9:0,9,95	0/0:3,0:3:9:0,9,97	0/0:1,0:1:3:0,3,31	0/0:2,0:2:6:0,6,61	1/1:0,1:1:3:29,3,0	1/1:0,9:9:27:278,27,0	0/0:2,0:2:6:0,6,63	0/0:6,0:6:18:0,18,181	0/0:8,0:8:24:0,24,241	0/0:6,0:6:18:0,18,185	0/0:3,0:3:9:0,9,93	0/0:1,0:1:3:0,3,32	0/0:3,0:3:9:0,9,96	./.:.:.:.:.	0/0:5,0:5:15:0,15,152	0/0:2,0:2:6:0,6,58	./.:.:.:.:.	0/0:2,0:2:6:0,6,62	0/0:4,0:4:12:0,12,123	0/0:2,0:2:6:0,6,58	0/0:2,0:2:6:0,6,60	0/0:3,0:3:6:0,6,74	0/0:2,0:2:6:0,6,61	0/0:3,0:3:9:0,9,90	0/0:10,0:10:15:0,15,223	0/0:2,0:2:6:0,6,61	0/0:2,0:2:3:0,3,45	0/0:3,0:3:9:0,9,91	0/0:7,2:9:12:0,12,166	0/0:2,0:2:3:0,3,45	0/0:4,0:4:9:0,9,106	0/0:15,0:15:45:0,45,510
chr0	86558991	.	T	C	5904.41	.	AC=81;AF=0.312;AN=260;BaseQRankSum=-1.188;DP=737;Dels=0.00;FS=0.000;HaplotypeScore=0.2063;InbreedingCoeff=0.7073;MLEAC=79;MLEAF=0.304;MQ=59.40;MQ0=0;MQRankSum=-0.311;QD=27.21;ReadPosRankSum=-1.541	GT:AD:DP:GQ:PL	0/0:28,0:28:84:0,84,870	0/0:16,0:16:45:0,45,487	0/0:9,0:9:27:0,27,276	0/0:28,0:28:84:0,84,846	1/1:0,12:12:33:354,33,0	0/0:5,0:5:15:0,15,161	0/0:9,0:9:24:0,24,257	1/1:0,1:1:3:25,3,0	0/0:3,0:3:9:0,9,97	0/0:21,0:21:54:0,54,591	0/0:1,0:1:3:0,3,33	0/0:19,0:19:57:0,57,591	1/1:0,12:12:30:319,30,0	1/1:0,1:1:3:35,3,0	1/1:0,16:16:48:484,48,0	1/1:0,14:14:42:432,42,0	1/1:0,14:14:36:403,36,0	0/0:1,0:1:3:0,3,32	0/0:3,0:3:9:0,9,92	0/0:2,0:2:6:0,6,59	0/0:1,0:1:3:0,3,33	0/0:7,0:7:21:0,21,212	0/0:11,0:11:33:0,33,340	0/0:12,0:12:36:0,36,367	0/0:2,0:2:6:0,6,65	0/0:9,0:9:27:0,27,281	1/1:0,10:10:30:302,30,0	0/0:4,0:4:12:0,12,127	./.:.:.:.:.	1/1:0,8:8:24:247,24,0	1/1:0,6:6:18:189,18,0	1/1:0,2:2:6:67,6,0	1/1:0,6:6:18:186,18,0	1/1:0,2:2:6:67,6,0	0/0:11,0:11:33:0,33,340	0/0:3,0:3:6:0,6,63	0/0:12,0:12:36:0,36,370	0/0:6,0:6:18:0,18,187	1/1:0,10:10:30:306,30,0	0/0:1,0:1:3:0,3,33	1/1:0,3:3:9:100,9,0	1/1:0,20:20:54:592,54,0	0/0:28,0:28:78:0,78,847	0/0:16,0:16:42:0,42,461	0/0:18,0:18:54:0,54,551	0/0:12,0:12:33:0,33,364	0/0:8,0:8:24:0,24,250	0/0:5,0:5:15:0,15,159	./.:.:.:.:.	0/0:2,0:2:6:0,6,59	0/0:2,0:2:6:0,6,65	0/0:1,0:1:3:0,3,32	0/0:2,0:2:6:0,6,63	./.:.:.:.:.	0/0:4,0:4:12:0,12,123	1/1:0,2:2:6:61,6,0	0/0:3,0:3:9:0,9,92	0/0:4,0:4:12:0,12,126	1/1:0,1:1:3:32,3,0	0/0:6,0:6:18:0,18,187	1/1:0,3:3:9:93,9,0	1/1:0,3:3:9:87,9,0	1/1:0,5:5:15:147,15,0	1/1:0,1:1:3:25,3,0	1/1:0,6:6:15:167,15,0	1/1:0,2:2:6:61,6,0	1/1:0,7:7:21:214,21,0	1/1:0,4:4:12:120,12,0	1/1:0,3:3:9:93,9,0	0/0:1,0:1:3:0,3,31	0/0:2,0:2:6:0,6,65	0/0:3,0:3:9:0,9,95	0/0:2,0:2:6:0,6,63	0/0:5,0:5:12:0,12,124	0/0:4,0:4:12:0,12,126	0/0:4,0:4:12:0,12,126	0/0:5,0:5:12:0,12,141	0/0:4,0:4:12:0,12,122	0/0:3,0:3:9:0,9,93	0/0:4,0:4:12:0,12,122	0/0:3,0:3:9:0,9,94	0/0:1,0:1:3:0,3,30	./.:.:.:.:.	0/0:5,0:5:15:0,15,151	./.:.:.:.:.	0/0:3,0:3:9:0,9,94	1/1:0,4:4:9:106,9,0	0/0:6,0:6:18:0,18,187	1/1:0,3:3:9:95,9,0	1/1:0,7:7:21:221,21,0	1/1:0,2:2:6:61,6,0	1/1:0,2:2:6:62,6,0	1/1:0,2:2:6:59,6,0	0/0:3,0:3:9:0,9,96	1/1:0,2:2:6:60,6,0	0/1:1,1:2:21:21,0,28	0/0:1,0:1:3:0,3,33	1/1:0,3:3:9:95,9,0	./.:.:.:.:.	0/0:1,0:1:3:0,3,30	0/0:2,0:2:6:0,6,65	0/0:3,0:3:9:0,9,94	1/1:0,1:1:3:31,3,0	0/0:3,0:3:9:0,9,94	0/0:3,0:3:9:0,9,89	0/0:3,0:3:9:0,9,90	0/0:3,0:3:9:0,9,100	0/0:1,0:1:3:0,3,31	0/0:2,0:2:6:0,6,67	0/0:1,0:1:3:0,3,32	0/0:8,0:8:24:0,24,248	0/0:2,0:2:6:0,6,67	0/0:8,0:8:24:0,24,255	1/1:0,7:7:21:213,21,0	1/1:0,4:4:12:125,12,0	1/1:0,2:2:6:62,6,0	1/1:0,2:2:6:64,6,0	0/0:3,0:3:9:0,9,92	./.:.:.:.:.	0/0:3,0:3:9:0,9,92	0/0:2,0:2:6:0,6,63	0/0:1,0:1:3:0,3,32	0/0:4,0:4:9:0,9,109	0/0:2,0:2:6:0,6,58	0/0:1,0:1:3:0,3,31	0/0:2,0:2:6:0,6,58	0/0:4,0:4:9:0,9,107	0/0:4,0:4:12:0,12,128	0/0:3,0:3:9:0,9,92	0/0:12,0:12:18:0,18,268	0/0:2,0:2:3:0,3,31	0/0:2,0:2:3:0,3,45	0/0:2,0:2:6:0,6,63	0/0:7,2:9:12:0,12,166	0/0:2,0:2:3:0,3,45	0/0:4,0:4:9:0,9,107	0/0:24,0:24:72:0,72,819
chr0	86559282	.	G	C	699.92	.	AC=15;AF=0.060;AN=250;BaseQRankSum=-0.153;DP=753;Dels=0.00;FS=0.000;HaplotypeScore=0.0672;InbreedingCoeff=0.4207;MLEAC=11;MLEAF=0.044;MQ=58.79;MQ0=0;MQRankSum=-1.746;QD=21.87;ReadPosRankSum=0.021	GT:AD:DP:GQ:PL	0/0:67,0:67:99:0,201,2122	0/0:7,0:7:18:0,18,206	0/0:8,0:8:24:0,24,252	0/0:25,0:25:75:0,75,766	0/0:9,0:9:21:0,21,249	0/0:4,0:4:9:0,9,94	0/0:12,0:12:27:0,27,307	./.:.:.:.:.	./.:.:.:.:.	0/0:15,0:15:45:0,45,465	0/0:3,0:3:9:0,9,93	0/0:9,0:9:24:0,24,260	0/0:8,0:8:21:0,21,235	./.:.:.:.:.	0/0:9,0:9:27:0,27,274	0/0:16,0:16:48:0,48,495	0/0:13,0:13:36:0,36,365	0/0:2,0:2:6:0,6,66	0/0:10,0:10:18:0,18,241	0/0:12,0:12:36:0,36,367	0/0:4,0:4:12:0,12,123	0/0:8,0:8:24:0,24,250	0/0:9,0:9:27:0,27,282	0/0:11,0:11:33:0,33,339	1/1:0,5:5:15:160,15,0	0/0:10,0:10:30:0,30,321	0/0:7,0:7:18:0,18,201	0/0:4,0:4:12:0,12,134	0/0:1,0:1:3:0,3,32	0/0:15,0:15:45:0,45,454	0/0:6,0:6:18:0,18,195	0/0:4,0:4:12:0,12,128	0/0:14,0:14:39:0,39,419	0/0:4,0:4:12:0,12,134	0/0:7,0:7:21:0,21,213	0/0:1,0:1:3:0,3,29	0/0:10,0:10:30:0,30,301	0/0:6,0:6:15:0,15,168	0/0:4,0:4:12:0,12,130	0/0:2,0:2:6:0,6,60	0/0:6,0:6:18:0,18,184	0/0:10,0:10:30:0,30,316	0/0:21,0:21:63:0,63,651	0/0:12,0:12:30:0,30,339	0/0:16,0:16:48:0,48,475	0/0:13,0:13:36:0,36,391	0/0:6,0:6:18:0,18,184	0/0:3,0:3:9:0,9,97	0/0:3,0:3:6:0,6,59	0/0:4,0:4:12:0,12,124	./.:.:.:.:.	0/0:2,0:2:6:0,6,63	0/0:10,0:10:30:0,30,308	0/0:2,0:2:6:0,6,60	0/0:2,0:2:3:0,3,45	0/0:5,0:5:15:0,15,161	0/0:5,0:5:15:0,15,144	0/0:3,0:3:9:0,9,96	0/0:3,0:3:9:0,9,93	0/0:7,0:7:21:0,21,213	0/0:3,0:3:9:0,9,91	0/0:3,0:3:9:0,9,82	0/0:3,0:3:6:0,6,75	0/0:4,0:4:12:0,12,121	0/0:5,0:5:15:0,15,153	0/0:6,0:6:18:0,18,181	0/0:5,0:5:15:0,15,160	0/0:3,0:3:9:0,9,95	0/0:5,0:5:15:0,15,154	./.:.:.:.:.	0/0:2,0:2:6:0,6,60	./.:.:.:.:.	0/0:4,0:4:12:0,12,120	0/0:5,0:5:12:0,12,132	0/0:3,0:3:6:0,6,74	0/0:1,0:1:3:0,3,32	./.:.:.:.:.	0/0:3,0:3:9:0,9,95	0/0:2,0:2:6:0,6,62	0/0:2,0:2:3:0,3,45	0/0:2,0:2:3:0,3,45	0/0:1,0:1:3:0,3,30	0/0:3,0:3:9:0,9,91	0/0:2,0:2:6:0,6,62	0/0:1,0:1:3:0,3,32	1/1:0,2:2:6:65,6,0	0/0:3,0:3:9:0,9,89	0/0:3,0:3:9:0,9,95	0/0:7,0:7:18:0,18,198	0/0:3,0:3:9:0,9,87	0/0:4,0:4:12:0,12,126	0/0:2,0:2:6:0,6,62	0/0:5,0:5:15:0,15,151	0/0:1,0:1:3:0,3,32	0/0:1,0:1:3:0,3,32	1/1:0,2:2:6:64,6,0	0/1:1,3:4:19:91,0,19	0/0:5,0:5:15:0,15,155	./.:.:.:.:.	1/1:0,2:2:6:63,6,0	1/1:0,2:2:6:69,6,0	0/0:3,0:3:6:0,6,75	0/0:1,0:1:3:0,3,30	0/0:3,0:3:9:0,9,92	0/0:1,0:1:3:0,3,33	0/0:6,0:6:12:0,12,153	0/0:7,0:7:21:0,21,220	0/0:6,0:6:18:0,18,184	0/0:3,0:3:9:0,9,96	1/1:0,9:9:21:234,21,0	1/1:0,6:6:12:153,12,0	0/0:3,0:3:9:0,9,96	0/0:7,0:7:18:0,18,198	0/0:3,0:3:9:0,9,97	0/0:5,0:5:15:0,15,156	0/0:5,0:5:15:0,15,153	0/0:4,0:4:12:0,12,122	0/0:4,0:4:12:0,12,125	./.:.:.:.:.	0/0:5,0:5:15:0,15,156	0/0:2,0:2:6:0,6,61	0/0:5,0:5:15:0,15,154	0/0:5,0:5:15:0,15,152	0/0:5,0:5:15:0,15,155	0/0:5,0:5:15:0,15,149	0/0:4,0:4:12:0,12,122	0/0:3,0:3:9:0,9,95	0/0:7,0:7:21:0,21,222	0/0:5,0:5:15:0,15,153	0/0:1,0:1:3:0,3,31	0/0:2,0:2:3:0,3,45	./.:.:.:.:.	0/0:4,0:4:6:0,6,89	0/0:1,0:1:3:0,3,31	./.:.:.:.:.	./.:.:.:.:.	0/0:15,0:15:45:0,45,518
chr0	86569232	.	C	T	717.79	.	AC=28;AF=0.128;AN=218;BaseQRankSum=-3.261;DP=441;Dels=0.00;FS=4.317;HaplotypeScore=0.0718;InbreedingCoeff=0.4444;MLEAC=21;MLEAF=0.096;MQ=51.32;MQ0=0;MQRankSum=-0.900;QD=21.75;ReadPosRankSum=0.253	GT:AD:DP:GQ:PL	0/0:19,0:19:51:0,51,552	0/0:9,0:9:27:0,27,274	0/0:10,0:10:27:0,27,287	0/0:13,0:13:39:0,39,400	0/0:12,0:12:30:0,30,317	0/0:2,0:2:6:0,6,60	0/0:6,0:6:18:0,18,191	./.:.:.:.:.	./.:.:.:.:.	0/0:3,0:3:9:0,9,94	0/0:1,0:1:3:0,3,30	0/0:9,0:9:24:0,24,264	0/0:10,0:10:30:0,30,312	./.:.:.:.:.	0/0:6,0:6:18:0,18,182	0/0:6,0:6:18:0,18,188	0/0:5,0:5:15:0,15,149	./.:.:.:.:.	./.:.:.:.:.	./.:.:.:.:.	./.:.:.:.:.	1/1:0,3:3:9:95,9,0	1/1:0,4:4:12:121,12,0	0/0:6,0:6:18:0,18,184	./.:.:.:.:.	0/0:12,0:12:36:0,36,375	0/0:7,0:7:21:0,21,216	./.:.:.:.:.	./.:.:.:.:.	0/0:6,0:6:18:0,18,187	./.:.:.:.:.	0/0:1,0:1:3:0,3,30	0/0:5,0:5:15:0,15,154	0/0:3,0:3:9:0,9,91	0/0:7,0:7:21:0,21,218	0/0:2,0:2:6:0,6,66	0/0:6,0:6:18:0,18,188	0/0:10,0:10:30:0,30,305	0/0:4,0:4:12:0,12,124	./.:.:.:.:.	0/0:1,0:1:3:0,3,31	0/0:5,0:5:12:0,12,124	0/0:14,0:14:42:0,42,450	0/0:8,0:8:24:0,24,261	0/0:13,0:13:36:0,36,389	0/0:3,0:3:6:0,6,76	0/0:3,0:3:9:0,9,92	./.:.:.:.:.	./.:.:.:.:.	0/0:2,0:2:6:0,6,59	0/0:1,0:1:3:0,3,32	./.:.:.:.:.	0/0:2,0:2:6:0,6,61	0/0:4,0:4:12:0,12,125	0/0:4,0:4:12:0,12,126	./.:.:.:.:.	0/0:1,0:1:3:0,3,33	0/0:4,0:4:12:0,12,128	0/0:2,0:2:6:0,6,63	0/0:4,0:4:12:0,12,129	0/0:2,0:2:6:0,6,64	0/0:5,0:5:15:0,15,167	0/0:5,0:5:15:0,15,147	0/0:1,0:1:3:0,3,32	0/0:7,0:7:21:0,21,220	0/0:1,0:1:3:0,3,30	0/0:2,0:2:6:0,6,66	0/0:1,0:1:3:0,3,30	0/0:3,0:3:9:0,9,90	1/1:0,1:1:3:31,3,0	1/1:0,1:1:3:31,3,0	0/0:1,0:1:3:0,3,29	0/0:6,0:6:18:0,18,191	0/0:3,0:3:9:0,9,90	0/0:3,0:3:9:0,9,89	0/0:1,0:1:3:0,3,30	./.:.:.:.:.	1/1:0,4:4:9:105,9,0	0/0:1,0:1:3:0,3,30	1/1:0,4:4:9:108,9,0	./.:.:.:.:.	0/0:1,0:1:3:0,3,31	0/0:1,0:1:3:0,3,29	1/1:0,1:1:3:26,3,0	./.:.:.:.:.	./.:.:.:.:.	./.:.:.:.:.	0/0:1,0:1:3:0,3,32	0/0:3,0:3:9:0,9,92	./.:.:.:.:.	0/0:1,0:1:3:0,3,32	0/0:4,0:4:12:0,12,125	0/0:3,0:3:9:0,9,99	0/0:2,0:2:6:0,6,65	0/0:3,0:3:9:0,9,94	./.:.:.:.:.	./.:.:.:.:.	0/0:1,0:1:3:0,3,32	0/0:1,0:1:3:0,3,30	0/0:1,0:1:3:0,3,32	0/0:1,0:1:3:0,3,30	0/0:1,0:1:3:0,3,33	0/0:2,0:2:6:0,6,61	1/1:0,1:1:3:31,3,0	1/1:0,2:2:6:61,6,0	1/1:0,2:2:6:61,6,0	0/0:1,0:1:3:0,3,31	./.:.:.:.:.	0/0:1,0:1:3:0,3,33	./.:.:.:.:.	0/0:3,0:3:9:0,9,91	0/0:1,0:1:3:0,3,33	0/0:5,0:5:15:0,15,153	0/0:3,0:3:9:0,9,97	0/0:2,0:2:6:0,6,65	0/0:1,0:1:3:0,3,30	0/0:2,0:2:6:0,6,62	0/0:2,0:2:6:0,6,61	0/0:3,0:3:9:0,9,96	1/1:0,1:1:3:28,3,0	0/0:1,0:1:3:0,3,32	0/0:1,0:1:3:0,3,32	0/0:1,0:1:3:0,3,32	0/0:4,0:4:12:0,12,133	1/1:0,2:2:6:61,6,0	./.:.:.:.:.	1/1:0,2:2:6:61,6,0	1/1:0,5:5:15:155,15,0	0/0:2,0:2:6:0,6,62	0/0:2,0:2:3:0,3,44	0/0:2,0:2:3:0,3,45	0/0:2,0:2:3:0,3,45	./.:.:.:.:.	0/0:5,0:6:9:0,9,117	0/0:4,0:4:6:0,6,89	0/0:4,0:4:6:0,6,89	0/0:31,0:31:93:0,93,1032
chr0	86571236	.	C	T	1355.1	.	AC=14;AF=0.056;AN=252;BaseQRankSum=-3.888;DP=1009;Dels=0.00;FS=0.000;HaplotypeScore=0.1653;InbreedingCoeff=0.5107;MLEAC=11;MLEAF=0.044;MQ=59.15;MQ0=0;MQRankSum=1.929;QD=25.57;ReadPosRankSum=-0.775	GT:AD:DP:GQ:PL	0/0:60,0:60:99:0,180,1950	0/0:24,0:24:72:0,72,770	0/0:12,0:12:33:0,33,367	0/0:40,0:40:99:0,120,1240	0/0:11,0:11:33:0,33,352	0/0:16,0:16:45:0,45,474	0/0:15,0:15:45:0,45,459	0/0:2,0:2:6:0,6,69	0/0:3,0:3:9:0,9,97	0/0:18,0:18:54:0,54,569	0/0:4,0:4:12:0,12,131	0/0:16,0:16:48:0,48,511	0/0:14,0:14:42:0,42,450	./.:.:.:.:.	0/0:13,0:13:33:0,33,364	0/0:17,0:17:45:0,45,504	0/0:24,0:24:72:0,72,772	0/0:2,0:2:6:0,6,63	0/0:9,0:9:27:0,27,283	0/0:3,0:3:9:0,9,97	0/0:5,0:5:15:0,15,162	1/1:0,24:24:66:693,66,0	0/0:32,0:32:93:0,93,973	0/0:26,0:26:75:0,75,797	0/0:4,0:4:12:0,12,132	0/0:23,0:23:66:0,66,710	0/0:17,0:17:51:0,51,530	0/0:6,0:6:18:0,18,199	0/0:2,0:2:6:0,6,63	0/0:19,0:19:54:0,54,579	0/0:5,0:5:15:0,15,143	0/0:6,0:6:18:0,18,199	0/0:18,0:18:51:0,51,533	0/0:3,0:3:9:0,9,98	0/0:17,0:17:48:0,48,522	0/0:2,0:2:3:0,3,33	0/0:22,0:22:54:0,54,610	0/0:10,0:10:30:0,30,308	0/0:11,0:11:30:0,30,322	0/0:2,0:2:6:0,6,63	0/0:3,0:3:9:0,9,99	0/0:15,0:15:45:0,45,485	0/0:14,0:14:42:0,42,428	0/0:16,0:16:45:0,45,485	0/0:17,0:17:51:0,51,537	0/0:29,0:29:87:0,87,882	0/0:6,0:6:18:0,18,189	0/0:5,0:5:15:0,15,167	0/0:3,0:3:9:0,9,96	0/0:8,0:8:21:0,21,233	0/0:1,0:1:3:0,3,32	0/0:6,0:6:18:0,18,187	0/0:5,0:5:15:0,15,153	0/0:2,0:2:6:0,6,56	1/1:0,12:12:33:353,33,0	0/0:2,0:2:6:0,6,67	0/0:4,0:4:12:0,12,124	0/0:6,0:6:18:0,18,191	./.:.:.:.:.	0/0:7,0:7:18:0,18,206	0/0:2,0:2:6:0,6,63	./.:.:.:.:.	0/0:4,0:4:12:0,12,125	0/0:2,0:2:6:0,6,65	0/0:5,0:5:15:0,15,162	0/0:4,0:4:12:0,12,129	0/0:4,0:4:12:0,12,122	0/0:4,0:4:12:0,12,131	0/0:2,0:2:6:0,6,61	./.:.:.:.:.	0/0:4,0:4:12:0,12,128	0/0:6,0:6:15:0,15,167	0/0:4,0:4:12:0,12,126	1/1:0,2:2:6:58,6,0	1/1:0,1:1:3:32,3,0	0/0:7,0:7:18:0,18,196	1/1:0,4:4:12:122,12,0	0/0:9,0:9:27:0,27,279	./.:.:.:.:.	0/0:7,0:7:21:0,21,232	0/0:1,0:1:3:0,3,29	0/0:2,0:2:6:0,6,63	0/0:4,0:4:12:0,12,136	0/0:4,0:4:12:0,12,124	0/0:2,0:2:3:0,3,31	0/0:5,0:5:15:0,15,163	0/0:8,0:8:24:0,24,256	0/0:3,0:3:9:0,9,97	0/0:8,0:8:24:0,24,251	0/0:2,0:2:6:0,6,66	0/0:4,0:4:12:0,12,129	0/0:5,0:5:15:0,15,155	0/0:4,0:4:12:0,12,122	0/0:1,0:1:3:0,3,29	0/0:3,0:3:9:0,9,95	0/0:4,0:4:12:0,12,119	0/0:1,0:1:3:0,3,31	0/0:5,0:5:15:0,15,153	./.:.:.:.:.	0/0:2,0:2:6:0,6,63	0/0:2,0:2:6:0,6,67	0/0:3,0:3:9:0,9,97	0/0:4,0:4:12:0,12,120	0/0:6,0:6:18:0,18,176	0/0:1,0:1:3:0,3,32	./.:.:.:.:.	0/0:2,0:2:6:0,6,66	0/0:6,0:6:18:0,18,191	0/0:4,0:4:12:0,12,124	0/0:3,0:3:9:0,9,92	0/0:8,0:8:24:0,24,252	0/0:4,0:4:12:0,12,128	0/0:5,0:5:15:0,15,157	0/0:4,0:4:12:0,12,126	0/0:7,0:7:18:0,18,207	0/0:3,0:4:9:0,9,94	0/0:2,0:2:6:0,6,67	0/0:3,0:3:9:0,9,92	1/1:0,4:4:12:117,12,0	0/0:2,0:2:6:0,6,61	./.:.:.:.:.	./.:.:.:.:.	0/0:6,0:6:18:0,18,185	0/0:6,0:6:18:0,18,186	0/0:2,0:2:6:0,6,63	0/0:6,0:6:15:0,15,167	0/0:3,0:3:9:0,9,95	0/0:2,0:2:6:0,6,62	1/1:0,6:6:18:186,18,0	0/0:6,0:6:9:0,9,134	./.:.:.:.:.	./.:.:.:.:.	0/0:2,0:4:3:0,3,45	0/0:9,0:9:21:0,21,236	0/0:6,0:6:9:0,9,134	0/0:11,0:11:24:0,24,296	0/0:11,0:11:33:0,33,348
chr0	86571255	.	G	A	2243.91	.	AC=26;AF=0.101;AN=258;BaseQRankSum=-4.520;DP=1015;Dels=0.00;FS=1.859;HaplotypeScore=0.2563;InbreedingCoeff=0.5333;MLEAC=23;MLEAF=0.089;MQ=59.14;MQ0=0;MQRankSum=-0.815;QD=24.39;ReadPosRankSum=1.368	GT:AD:DP:GQ:PL	0/0:65,0:65:99:0,195,2090	0/0:21,0:21:63:0,63,675	0/0:14,0:14:39:0,39,416	0/0:42,0:42:99:0,126,1323	1/1:0,14:14:42:437,42,0	0/0:17,0:17:48:0,48,499	0/0:15,0:15:45:0,45,465	1/1:0,1:1:3:34,3,0	0/0:2,0:2:6:0,6,65	0/0:26,0:26:78:0,78,822	0/0:2,0:2:6:0,6,68	0/0:17,0:17:51:0,51,523	0/0:15,0:15:45:0,45,483	0/0:1,0:1:3:0,3,32	0/0:13,0:13:39:0,39,415	1/1:0,15:15:39:421,39,0	0/0:25,0:25:75:0,75,766	0/0:2,0:2:6:0,6,58	0/0:6,0:6:18:0,18,189	0/0:3,0:3:9:0,9,95	0/0:1,0:1:3:0,3,32	0/0:22,0:22:63:0,63,679	0/0:37,0:37:99:0,105,1120	0/0:19,0:19:57:0,57,602	0/0:3,0:3:9:0,9,100	0/0:22,0:22:63:0,63,680	0/0:19,0:19:57:0,57,597	1/1:0,4:4:12:128,12,0	0/0:3,0:3:9:0,9,97	0/0:19,0:19:51:0,51,572	0/0:2,0:2:6:0,6,59	0/0:4,0:4:12:0,12,133	1/1:0,22:22:63:633,63,0	1/1:0,1:1:3:31,3,0	0/0:18,0:18:48:0,48,535	0/0:1,0:1:3:0,3,27	0/0:22,0:22:54:0,54,623	0/0:11,0:11:33:0,33,348	0/0:14,0:14:36:0,36,392	0/0:2,0:2:6:0,6,65	0/0:4,0:4:12:0,12,132	1/1:0,10:10:30:308,30,0	0/0:13,0:13:36:0,36,378	0/0:18,0:18:51:0,51,558	0/0:21,0:21:63:0,63,663	0/0:26,0:26:78:0,78,806	0/0:6,0:6:15:0,15,173	0/0:3,0:4:9:0,9,96	0/0:3,0:3:9:0,9,97	0/0:8,0:8:24:0,24,257	0/0:2,0:2:6:0,6,59	0/0:4,0:4:12:0,12,127	0/0:2,0:2:6:0,6,63	./.:.:.:.:.	0/0:8,0:8:21:0,21,231	0/0:4,0:4:12:0,12,124	0/0:3,0:3:9:0,9,96	0/0:7,0:7:21:0,21,213	./.:.:.:.:.	0/0:7,0:7:18:0,18,207	0/0:2,0:2:6:0,6,59	0/0:1,0:1:3:0,3,33	0/0:5,0:5:15:0,15,155	0/0:1,0:1:3:0,3,30	0/0:5,0:5:15:0,15,159	0/0:3,0:3:9:0,9,92	0/0:3,0:3:9:0,9,93	1/1:0,6:6:18:182,18,0	0/0:5,0:5:15:0,15,159	0/0:1,0:1:3:0,3,30	0/0:7,0:7:21:0,21,217	0/0:6,0:6:15:0,15,172	0/0:5,0:5:15:0,15,156	0/0:1,0:1:3:0,3,31	0/0:2,0:2:6:0,6,67	0/0:4,0:4:12:0,12,122	0/0:2,0:2:6:0,6,59	0/0:9,0:9:27:0,27,280	./.:.:.:.:.	0/0:2,0:2:6:0,6,64	0/0:1,0:1:3:0,3,33	0/0:2,0:2:6:0,6,64	0/0:3,0:3:9:0,9,97	0/0:5,0:5:15:0,15,154	0/0:5,0:5:15:0,15,154	0/0:6,0:6:18:0,18,186	0/0:8,0:8:24:0,24,253	0/1:3,1:4:13:13,0,87	0/0:8,0:8:24:0,24,253	0/1:2,1:3:23:23,0,55	0/0:5,0:5:12:0,12,139	1/1:0,5:5:15:152,15,0	0/0:3,0:3:9:0,9,95	./.:.:.:.:.	0/0:3,0:3:9:0,9,95	1/1:0,4:4:9:95,9,0	0/0:1,0:1:3:0,3,34	0/0:5,0:5:15:0,15,158	0/0:2,0:2:6:0,6,65	1/1:0,1:1:3:31,3,0	1/1:0,2:2:6:63,6,0	0/0:3,0:3:6:0,6,61	0/0:3,0:3:9:0,9,95	0/0:5,0:5:15:0,15,153	0/0:1,0:1:3:0,3,31	0/0:1,0:1:3:0,3,32	0/0:2,0:2:6:0,6,63	0/0:4,0:4:12:0,12,124	0/0:4,0:4:12:0,12,127	0/0:1,0:1:3:0,3,32	0/0:8,0:8:24:0,24,250	0/0:4,0:4:12:0,12,128	0/0:6,0:6:18:0,18,187	0/0:5,0:5:15:0,15,158	0/0:9,0:9:24:0,24,269	0/0:7,0:7:21:0,21,212	0/0:3,0:3:6:0,6,63	0/0:3,0:3:9:0,9,96	0/0:6,0:6:18:0,18,192	0/0:4,0:4:12:0,12,123	./.:.:.:.:.	./.:.:.:.:.	0/0:4,0:4:12:0,12,125	0/0:7,0:7:21:0,21,218	0/0:4,0:4:12:0,12,122	0/0:5,0:5:12:0,12,140	0/0:3,0:3:9:0,9,97	0/0:2,0:2:6:0,6,63	0/0:7,0:7:21:0,21,217	0/0:4,0:4:6:0,6,89	./.:.:.:.:.	./.:.:.:.:.	0/0:2,1:3:3:0,3,45	0/0:9,0:9:21:0,21,228	0/0:6,0:6:9:0,9,134	0/0:11,0:11:24:0,24,292	0/0:13,0:13:39:0,39,434
chr0	86571270	.	G	C	1127.19	.	AC=22;AF=0.087;AN=254;BaseQRankSum=-1.268;DP=1092;Dels=0.00;FS=14.755;HaplotypeScore=0.1371;InbreedingCoeff=0.5186;MLEAC=18;MLEAF=0.071;MQ=59.19;MQ0=0;MQRankSum=-1.389;QD=23.00;ReadPosRankSum=0.154	GT:AD:DP:GQ:PL	0/0:68,0:68:99:0,205,2184	0/0:23,0:23:69:0,69,730	0/0:17,0:17:48:0,48,501	0/0:49,0:49:99:0,147,1499	0/0:19,0:19:57:0,57,604	0/0:18,0:18:54:0,54,551	0/0:18,0:18:54:0,54,562	./.:.:.:.:.	0/0:1,0:1:3:0,3,32	0/0:22,0:22:66:0,66,687	0/0:1,0:1:3:0,3,34	0/0:17,0:17:51:0,51,509	0/0:15,0:15:42:0,42,449	1/1:0,1:1:3:31,3,0	0/0:17,0:17:48:0,48,532	0/0:19,0:20:51:0,51,546	0/0:25,0:25:75:0,75,765	0/1:2,1:3:23:23,0,58	0/0:8,0:8:24:0,24,240	0/0:7,0:7:21:0,21,219	0/0:3,0:3:9:0,9,99	0/0:25,0:25:72:0,72,770	0/0:39,0:39:99:0,111,1178	0/0:20,0:20:60:0,60,610	1/1:0,4:4:12:120,12,0	0/0:22,0:22:57:0,57,621	0/0:23,0:23:69:0,69,709	0/0:3,0:3:9:0,9,99	0/0:3,0:3:9:0,9,89	0/0:21,0:21:57:0,57,630	0/0:1,0:1:3:0,3,30	0/1:1,1:2:26:26,0,30	0/0:22,0:22:60:0,60,648	0/0:1,0:1:3:0,3,35	0/0:18,0:18:48:0,48,524	0/0:1,0:1:3:0,3,33	0/0:22,0:22:54:0,54,617	0/0:11,0:11:33:0,33,330	0/0:11,0:11:30:0,30,324	0/0:4,0:4:12:0,12,132	0/0:3,0:3:9:0,9,98	0/0:14,0:14:42:0,42,429	0/0:13,0:13:39:0,39,408	0/0:22,0:22:66:0,66,683	0/0:29,0:29:87:0,87,902	0/0:26,0:26:78:0,78,812	0/0:7,0:7:18:0,18,201	0/0:4,0:4:12:0,12,129	0/0:2,0:2:6:0,6,61	0/0:8,0:8:24:0,24,252	1/1:0,4:4:12:127,12,0	0/0:3,0:3:9:0,9,94	0/0:1,0:1:3:0,3,31	./.:.:.:.:.	0/0:7,0:7:18:0,18,200	0/0:4,0:4:12:0,12,122	0/0:2,0:2:6:0,6,59	0/0:7,0:7:21:0,21,217	./.:.:.:.:.	0/0:6,0:6:15:0,15,172	0/0:2,0:2:6:0,6,63	0/0:1,0:1:3:0,3,31	0/0:4,0:4:12:0,12,126	0/0:1,0:1:3:0,3,31	1/1:0,6:6:18:186,18,0	0/0:4,0:4:12:0,12,128	0/0:2,0:2:6:0,6,61	0/0:7,0:7:18:0,18,197	0/0:7,0:7:21:0,21,208	0/0:1,0:1:3:0,3,32	0/0:8,0:8:24:0,24,245	0/0:5,0:5:12:0,12,136	0/0:6,0:6:18:0,18,184	0/0:3,0:3:9:0,9,93	0/0:4,0:4:12:0,12,132	0/0:4,0:4:12:0,12,126	0/0:2,0:2:6:0,6,55	0/0:8,0:8:24:0,24,241	./.:.:.:.:.	0/0:1,0:1:3:0,3,32	0/0:1,0:1:3:0,3,32	0/0:2,0:2:6:0,6,62	0/0:3,0:3:9:0,9,92	0/0:5,0:5:12:0,12,127	0/0:5,0:5:15:0,15,158	1/1:0,8:8:24:247,24,0	0/0:10,0:10:30:0,30,311	1/1:0,4:4:12:122,12,0	0/0:7,0:7:21:0,21,217	0/0:6,0:6:18:0,18,184	0/0:5,0:5:12:0,12,136	0/0:5,0:5:15:0,15,153	0/0:4,0:4:12:0,12,122	./.:.:.:.:.	1/1:0,3:3:9:92,9,0	0/0:3,0:3:9:0,9,94	./.:.:.:.:.	0/0:4,0:4:12:0,12,126	1/1:0,2:2:6:60,6,0	0/0:1,0:1:3:0,3,30	0/0:4,0:4:12:0,12,114	0/0:2,0:2:6:0,6,59	0/0:2,0:2:6:0,6,65	0/0:4,0:4:12:0,12,122	0/0:1,0:1:3:0,3,31	0/0:1,0:1:3:0,3,32	0/0:4,0:4:12:0,12,126	0/0:5,0:5:15:0,15,150	0/0:4,0:4:12:0,12,126	1/1:0,1:1:3:31,3,0	1/1:0,11:11:33:333,33,0	0/0:4,0:4:12:0,12,129	0/0:6,0:6:18:0,18,187	0/0:4,0:4:12:0,12,125	0/0:7,0:7:18:0,18,200	0/0:8,0:8:21:0,21,221	0/0:5,0:5:12:0,12,127	0/0:3,0:3:9:0,9,91	0/0:6,0:6:18:0,18,186	0/0:3,0:3:9:0,9,92	./.:.:.:.:.	./.:.:.:.:.	0/0:7,0:7:21:0,21,211	0/0:8,0:8:24:0,24,242	0/0:6,0:6:18:0,18,191	0/0:6,0:6:15:0,15,167	0/0:6,0:6:15:0,15,174	0/0:2,0:2:6:0,6,63	0/0:7,0:7:21:0,21,216	0/0:4,0:4:6:0,6,89	./.:.:.:.:.	./.:.:.:.:.	0/0:2,0:2:3:0,3,45	0/0:8,0:8:18:0,18,200	0/0:6,0:6:9:0,9,134	0/0:11,0:11:24:0,24,285	0/0:12,0:12:36:0,36,396
chr0	86575313	.	A	T	5740.99	.	AC=43;AF=0.169;AN=254;BaseQRankSum=-0.187;DP=860;Dels=0.00;FS=9.566;HaplotypeScore=0.0598;InbreedingCoeff=0.5497;MLEAC=41;MLEAF=0.161;MQ=59.50;MQ0=0;MQRankSum=0.831;QD=26.21;ReadPosRankSum=0.143	GT:AD:DP:GQ:PL	1/1:0,59:59:99:1841,177,0	1/1:0,12:12:36:378,36,0	1/1:0,10:10:27:296,27,0	0/0:36,0:36:93:0,93,1039	0/0:15,0:15:45:0,45,455	0/0:25,0:25:72:0,72,771	0/0:12,0:12:36:0,36,367	0/0:1,0:1:3:0,3,33	0/0:3,0:3:9:0,9,94	0/0:16,0:16:42:0,42,466	0/0:3,0:3:9:0,9,97	0/0:11,0:11:27:0,27,308	0/0:5,0:5:12:0,12,136	0/0:1,0:1:3:0,3,31	0/0:11,0:11:33:0,33,334	0/0:24,0:24:66:0,66,715	0/0:17,0:17:48:0,48,512	1/1:0,1:1:3:32,3,0	1/1:0,8:8:24:249,24,0	0/0:4,0:4:9:0,9,106	1/1:0,2:2:6:66,6,0	0/0:13,0:13:33:0,33,369	1/1:0,15:15:45:461,45,0	0/0:13,0:13:30:0,30,340	0/0:1,0:1:3:0,3,33	0/1:7,11:18:99:278,0,151	0/0:11,0:11:30:0,30,325	0/0:3,0:3:9:0,9,92	0/0:2,0:2:6:0,6,61	0/0:28,0:28:63:0,63,740	0/0:2,0:2:6:0,6,66	0/0:4,0:4:12:0,12,130	0/0:18,0:18:51:0,51,536	0/0:2,0:2:6:0,6,66	1/1:0,10:10:21:263,21,0	0/0:1,0:1:3:0,3,32	1/1:0,25:25:63:702,63,0	0/0:12,0:12:36:0,36,371	0/0:11,0:11:27:0,27,313	0/0:2,0:2:6:0,6,66	0/0:3,0:3:9:0,9,95	0/0:13,0:13:36:0,36,382	1/1:0,18:18:45:503,45,0	0/0:17,0:17:51:0,51,537	0/0:23,0:23:63:0,63,691	0/0:23,0:23:48:0,48,597	1/1:0,8:8:24:249,24,0	0/0:2,0:2:6:0,6,64	0/0:3,0:3:9:0,9,92	0/0:7,0:7:15:0,15,187	./.:.:.:.:.	0/0:1,0:1:3:0,3,32	0/0:2,0:2:6:0,6,63	0/0:2,0:2:6:0,6,67	0/0:2,0:2:6:0,6,63	0/0:3,0:3:9:0,9,95	0/0:7,0:7:21:0,21,212	0/0:3,0:3:9:0,9,97	0/0:2,0:2:6:0,6,61	0/0:3,0:3:9:0,9,91	0/0:4,0:4:9:0,9,105	0/0:3,0:3:9:0,9,95	0/0:11,0:11:33:0,33,346	0/0:3,0:3:6:0,6,76	0/0:1,0:1:3:0,3,31	0/0:5,0:5:12:0,12,136	0/0:3,0:3:9:0,9,93	0/0:3,0:3:6:0,6,76	0/0:2,0:2:6:0,6,61	./.:.:.:.:.	0/0:2,0:2:6:0,6,59	0/0:2,0:2:6:0,6,62	0/0:2,0:2:6:0,6,62	0/0:4,0:4:9:0,9,107	0/0:1,0:1:3:0,3,32	0/0:1,0:1:3:0,3,32	./.:.:.:.:.	1/1:0,2:2:6:63,6,0	0/0:1,0:1:3:0,3,32	0/0:7,0:7:15:0,15,185	1/1:0,3:3:6:76,6,0	0/0:2,0:2:6:0,6,61	./.:.:.:.:.	0/0:4,0:4:12:0,12,126	0/0:1,0:1:3:0,3,32	0/0:4,0:4:12:0,12,125	0/0:2,0:2:3:0,3,30	0/1:1,4:5:17:112,0,17	0/0:2,0:2:6:0,6,60	0/0:5,0:5:15:0,15,152	0/0:1,0:1:3:0,3,30	0/0:5,0:5:15:0,15,157	0/0:6,0:6:15:0,15,166	0/0:3,0:3:9:0,9,89	./.:.:.:.:.	./.:.:.:.:.	0/0:3,0:3:9:0,9,100	./.:.:.:.:.	0/0:1,0:1:3:0,3,32	0/0:1,0:1:3:0,3,31	0/0:2,0:2:6:0,6,61	0/0:2,0:2:6:0,6,63	./.:.:.:.:.	0/1:3,1:4:21:21,0,77	1/1:0,1:1:3:32,3,0	1/1:0,3:3:9:94,9,0	0/0:7,0:7:21:0,21,224	0/0:3,0:3:9:0,9,95	0/0:3,0:3:9:0,9,95	0/0:3,0:3:9:0,9,91	0/0:4,0:4:12:0,12,118	0/0:3,0:3:9:0,9,95	0/0:10,0:10:24:0,24,264	0/0:5,0:5:15:0,15,151	0/0:3,0:3:9:0,9,93	0/0:10,0:10:30:0,30,300	0/0:4,0:4:6:0,6,89	0/0:5,0:5:12:0,12,136	0/0:2,0:2:6:0,6,60	1/1:0,3:3:9:90,9,0	0/0:9,0:9:27:0,27,275	0/0:6,0:6:18:0,18,188	1/1:0,7:7:21:224,21,0	0/0:1,0:1:3:0,3,32	0/0:8,0:8:21:0,21,225	1/1:0,1:1:3:30,3,0	0/0:1,0:1:3:0,3,31	0/0:1,0:1:3:0,3,32	0/0:4,0:4:12:0,12,122	0/0:2,0:2:3:0,3,45	0/0:2,0:2:3:0,3,45	./.:.:.:.:.	0/0:4,0:4:6:0,6,89	1/1:0,2:2:3:45,3,0	1/1:0,2:2:3:45,3,0	./.:.:.:.:.	0/0:19,0:19:57:0,57,639
chr0	86575331	.	C	T	16775.5	.	AC=174;AF=0.664;AN=262;BaseQRankSum=0.012;DP=962;Dels=0.00;FS=4.633;HaplotypeScore=0.0759;InbreedingCoeff=0.6639;MLEAC=177;MLEAF=0.676;MQ=59.60;MQ0=0;MQRankSum=-0.694;QD=26.88;ReadPosRankSum=0.798	GT:AD:DP:GQ:PL	0/0:62,0:62:99:0,186,1908	0/0:19,0:19:54:0,54,574	0/0:15,0:15:42:0,42,430	1/1:0,41:41:99:1212,114,0	1/1:0,18:18:54:554,54,0	1/1:0,23:23:66:691,66,0	0/0:13,0:13:39:0,39,389	1/1:0,1:1:3:31,3,0	0/1:1,2:3:23:54,0,23	1/1:0,16:16:48:479,48,0	1/1:0,2:2:6:63,6,0	0/0:18,0:18:51:0,51,543	1/1:0,9:9:27:274,27,0	1/1:0,1:1:3:32,3,0	1/1:0,16:16:42:447,42,0	1/1:0,26:26:75:774,75,0	1/1:0,24:24:63:685,63,0	0/0:1,0:1:3:0,3,33	0/0:9,0:9:27:0,27,267	1/1:0,6:6:15:160,15,0	0/0:3,0:3:9:0,9,102	1/1:0,12:12:33:346,33,0	0/0:20,0:20:60:0,60,611	0/0:8,0:8:21:0,21,226	./.:.:.:.:.	0/1:14,8:22:99:184,0,340	1/1:0,10:10:27:292,27,0	1/1:0,3:3:9:95,9,0	1/1:0,3:3:9:93,9,0	1/1:1,28:29:40:730,40,0	1/1:0,1:1:3:34,3,0	1/1:0,5:5:15:161,15,0	1/1:0,17:17:45:484,45,0	1/1:0,1:1:3:34,3,0	0/0:8,0:8:21:0,21,230	1/1:0,1:1:3:33,3,0	0/0:25,0:25:63:0,63,702	1/1:0,12:12:36:360,36,0	1/1:0,9:9:24:259,24,0	1/1:0,2:2:6:68,6,0	1/1:0,2:2:6:65,6,0	1/1:0,16:16:42:454,42,0	0/0:14,0:14:36:0,36,392	0/0:16,0:16:45:0,45,477	1/1:0,23:23:66:687,66,0	1/1:1,18:19:15:449,15,0	0/0:7,0:7:21:0,21,217	0/0:1,0:1:3:0,3,33	./.:.:.:.:.	1/1:0,7:7:15:181,15,0	1/1:0,1:1:3:32,3,0	./.:.:.:.:.	1/1:0,6:6:18:182,18,0	1/1:0,3:3:9:93,9,0	0/0:4,0:4:12:0,12,118	1/1:0,2:2:6:63,6,0	1/1:0,8:8:24:241,24,0	1/1:0,3:3:9:91,9,0	1/1:0,1:1:3:31,3,0	0/0:5,0:5:12:0,12,138	1/1:0,7:7:18:202,18,0	1/1:0,5:5:15:153,15,0	1/1:0,13:13:36:384,36,0	1/1:0,7:7:18:200,18,0	1/1:0,3:3:9:90,9,0	1/1:0,6:6:15:167,15,0	1/1:0,5:5:15:153,15,0	1/1:0,2:2:6:60,6,0	1/1:0,3:3:9:92,9,0	1/1:0,1:1:3:31,3,0	1/1:0,1:1:3:32,3,0	1/1:0,9:9:24:263,24,0	1/1:0,4:4:9:106,9,0	0/1:5,1:6:12:12,0,136	0/0:3,0:3:9:0,9,85	1/1:0,2:2:6:59,6,0	./.:.:.:.:.	0/0:1,0:1:3:0,3,30	1/1:0,1:1:3:31,3,0	1/1:0,6:6:12:146,12,0	0/0:2,0:2:6:0,6,60	1/1:0,5:5:15:157,15,0	0/0:1,0:1:3:0,3,23	1/1:0,4:4:12:122,12,0	1/1:0,4:4:12:125,12,0	1/1:0,4:4:12:128,12,0	1/1:0,6:6:18:186,18,0	0/1:3,1:4:16:16,0,79	1/1:0,3:3:9:92,9,0	1/1:0,5:5:15:159,15,0	1/1:0,1:1:3:32,3,0	1/1:0,2:2:6:61,6,0	1/1:0,4:4:12:129,12,0	1/1:0,2:2:6:67,6,0	1/1:0,1:1:3:33,3,0	1/1:0,1:1:3:32,3,0	0/1:2,1:3:22:22,0,52	0/0:1,0:1:3:0,3,32	0/0:3,0:3:9:0,9,89	0/0:1,0:1:3:0,3,30	1/1:0,2:2:6:59,6,0	1/1:0,4:4:12:124,12,0	1/1:0,1:1:3:30,3,0	1/1:0,3:3:9:94,9,0	./.:.:.:.:.	0/0:3,0:3:9:0,9,89	1/1:0,6:6:18:195,18,0	0/0:9,0:9:27:0,27,269	1/1:0,2:2:6:61,6,0	1/1:0,4:4:12:118,12,0	1/1:0,3:3:9:94,9,0	1/1:0,2:2:6:61,6,0	1/1:0,10:10:27:301,27,0	1/1:0,6:6:15:157,15,0	1/1:0,4:4:12:122,12,0	1/1:0,9:9:27:279,27,0	0/1:1,5:6:17:118,0,17	1/1:0,7:7:18:191,18,0	0/0:3,0:3:6:0,6,75	0/0:4,0:4:9:0,9,105	0/0:7,0:7:21:0,21,214	0/0:8,0:8:24:0,24,245	0/0:4,0:4:12:0,12,124	1/1:0,5:5:15:151,15,0	1/1:0,9:9:24:262,24,0	0/0:3,0:3:9:0,9,92	1/1:0,5:5:15:153,15,0	1/1:0,2:2:6:62,6,0	0/0:7,0:7:21:0,21,210	0/0:2,0:2:3:0,3,45	0/0:2,0:2:3:0,3,45	0/0:2,0:2:3:0,3,45	0/0:4,0:4:6:0,6,89	0/0:2,0:2:3:0,3,45	0/0:4,0:4:6:0,6,75	./.:.:.:.:.	0/0:14,0:14:42:0,42,471
chr0	86575923	.	C	A	6890.49	.	AC=82;AF=0.306;AN=268;BaseQRankSum=-0.130;DP=871;Dels=0.00;FS=0.269;HaplotypeScore=0.0604;InbreedingCoeff=0.6565;MLEAC=80;MLEAF=0.299;MQ=59.56;MQ0=0;MQRankSum=-0.424;QD=26.10;ReadPosRankSum=0.960	GT:AD:DP:GQ:PL	0/0:49,0:49:99:0,147,1595	0/0:16,0:16:36:0,36,414	0/0:8,0:8:24:0,24,255	0/0:35,0:35:90:0,90,990	1/1:0,8:8:24:252,24,0	1/1:0,14:14:39:419,39,0	0/0:20,0:20:57:0,57,612	0/0:1,0:1:3:0,3,33	0/0:4,0:4:12:0,12,130	0/0:14,0:14:42:0,42,437	0/0:1,0:1:3:0,3,31	0/0:14,0:14:42:0,42,442	0/0:11,0:11:33:0,33,345	1/1:0,1:1:3:32,3,0	0/0:11,0:11:33:0,33,337	1/1:0,20:20:54:587,54,0	1/1:0,12:12:33:332,33,0	0/1:3,1:4:20:20,0,79	0/0:2,0:2:6:0,6,63	1/1:0,9:9:21:244,21,0	0/0:7,0:7:21:0,21,221	1/1:0,20:20:54:591,54,0	0/0:11,0:11:33:0,33,348	0/0:13,0:13:36:0,36,384	1/1:0,3:3:9:97,9,0	0/0:15,0:15:45:0,45,464	1/1:0,12:12:33:361,33,0	0/0:5,0:5:15:0,15,156	0/0:7,0:7:21:0,21,217	1/1:0,17:17:51:527,51,0	0/0:6,0:6:18:0,18,188	0/0:1,0:1:3:0,3,33	0/0:23,0:23:57:0,57,649	0/1:2,1:3:23:23,0,56	0/0:9,0:9:21:0,21,255	1/1:0,6:6:18:195,18,0	0/0:18,0:18:54:0,54,556	0/0:10,0:10:30:0,30,308	0/0:15,0:15:45:0,45,479	0/0:2,0:2:6:0,6,63	0/0:2,0:2:6:0,6,68	1/1:0,14:14:42:426,42,0	0/0:18,0:18:51:0,51,542	0/0:17,0:17:48:0,48,523	1/1:0,17:17:48:515,48,0	0/0:26,0:26:66:0,66,715	0/0:7,0:7:21:0,21,207	0/0:2,0:2:6:0,6,67	0/1:1,1:2:25:25,0,26	0/0:4,0:4:12:0,12,126	0/0:1,0:1:3:0,3,32	0/0:3,0:3:9:0,9,92	0/0:1,0:1:3:0,3,30	1/1:0,7:7:18:204,18,0	0/0:2,0:2:6:0,6,64	0/0:2,0:2:6:0,6,65	0/0:2,0:2:6:0,6,59	0/0:5,0:5:15:0,15,152	0/0:1,0:1:3:0,3,30	0/0:6,0:6:18:0,18,181	0/0:2,0:2:6:0,6,61	0/0:1,0:1:3:0,3,31	1/1:0,6:6:18:186,18,0	1/1:0,2:2:6:62,6,0	0/0:2,0:2:6:0,6,63	0/0:5,0:5:15:0,15,151	0/0:4,0:4:12:0,12,119	0/0:1,0:1:3:0,3,32	0/0:4,0:4:12:0,12,120	./.:.:.:.:.	1/1:0,2:2:6:63,6,0	1/1:0,2:2:6:63,6,0	1/1:0,7:7:21:223,21,0	0/1:1,1:2:25:26,0,25	0/0:3,0:3:9:0,9,97	./.:.:.:.:.	0/0:4,0:4:12:0,12,122	0/0:3,0:3:9:0,9,92	./.:.:.:.:.	1/1:0,1:1:3:32,3,0	0/0:3,0:3:9:0,9,91	1/1:0,2:2:6:59,6,0	0/0:4,0:4:12:0,12,129	1/1:0,3:3:9:95,9,0	1/1:0,1:1:3:31,3,0	1/1:0,9:9:27:288,27,0	1/1:0,3:3:9:97,9,0	0/0:6,0:6:18:0,18,192	1/1:0,5:5:15:161,15,0	0/0:4,0:4:12:0,12,129	1/1:0,2:2:6:64,6,0	0/0:3,0:3:9:0,9,94	1/1:0,1:1:3:31,3,0	0/0:2,0:2:6:0,6,61	0/0:3,0:3:9:0,9,92	0/0:3,0:3:9:0,9,95	0/1:7,1:8:5:5,0,158	0/0:2,0:2:6:0,6,63	0/0:1,0:1:3:0,3,31	0/0:1,0:1:3:0,3,33	0/0:5,0:5:15:0,15,162	0/0:1,0:1:3:0,3,32	0/1:1,1:2:25:25,0,28	1/1:0,1:1:3:33,3,0	0/0:1,0:1:3:0,3,32	0/0:2,0:2:6:0,6,61	1/1:0,1:1:3:31,3,0	0/0:8,0:8:24:0,24,253	0/0:3,0:3:9:0,9,82	1/1:0,6:6:18:168,18,0	1/1:0,4:4:12:125,12,0	0/0:3,0:3:9:0,9,90	0/0:3,0:3:9:0,9,91	0/0:5,0:5:15:0,15,157	0/0:7,0:7:21:0,21,215	0/0:3,0:3:9:0,9,95	1/1:0,5:5:15:154,15,0	1/1:0,4:4:9:109,9,0	0/0:2,0:2:6:0,6,61	0/0:5,0:5:12:0,12,139	0/0:5,0:5:15:0,15,157	0/0:5,0:5:15:0,15,159	0/0:1,0:1:3:0,3,31	1/1:0,6:6:18:192,18,0	1/1:0,3:3:9:90,9,0	0/0:3,0:3:9:0,9,97	1/1:0,1:1:3:33,3,0	1/1:0,6:6:18:187,18,0	0/0:3,0:3:6:0,6,67	0/0:6,0:6:12:0,12,153	0/0:3,0:3:6:0,6,75	0/0:3,0:3:6:0,6,77	0/0:4,0:4:9:0,9,107	0/0:8,0:8:12:0,12,179	0/0:4,0:4:6:0,6,89	0/0:2,0:2:3:0,3,45	0/0:24,0:24:72:0,72,812
chr0	86605830	.	C	T	243.06	.	AC=12;AF=0.054;AN=222;DP=598;Dels=0.00;FS=2.544;HaplotypeScore=0.0578;InbreedingCoeff=0.2223;MLEAC=7;MLEAF=0.032;MQ=34.95;MQ0=24;QD=13.50	GT:AD:DP:GQ:PL	0/0:16,0:16:39:0,39,415	0/0:14,0:14:36:0,36,375	0/0:20,0:20:51:0,51,519	0/0:42,0:42:99:0,102,1043	0/0:11,0:11:24:0,24,250	0/0:4,0:4:9:0,9,90	0/0:3,0:3:6:0,6,61	0/0:3,0:3:9:0,9,89	./.:.:.:.:.	0/0:13,0:13:18:0,18,180	0/0:2,0:2:3:0,3,31	0/0:10,0:10:27:0,27,276	0/0:17,0:17:45:0,45,456	./.:.:.:.:.	0/0:6,0:6:15:0,15,151	0/0:2,0:2:3:0,3,32	0/0:15,0:15:36:0,36,400	./.:.:.:.:.	0/0:2,0:2:3:0,3,29	0/0:2,0:2:6:0,6,65	0/0:1,0:4:3:0,3,31	0/0:3,0:3:6:0,6,57	0/0:6,0:6:15:0,15,158	0/0:15,0:15:36:0,36,397	0/0:2,0:2:3:0,3,30	0/0:10,0:10:21:0,21,228	0/0:8,0:8:15:0,15,153	0/0:4,0:4:9:0,9,89	0/0:1,0:1:3:0,3,28	0/0:8,0:8:18:0,18,214	0/0:2,0:2:6:0,6,55	0/0:3,0:3:6:0,6,59	0/0:2,0:2:6:0,6,55	0/0:2,0:3:6:0,6,60	0/0:7,0:7:15:0,15,185	0/0:2,0:2:6:0,6,62	0/0:10,0:10:24:0,24,245	0/0:10,0:10:21:0,21,218	0/0:5,0:5:9:0,9,91	0/0:1,0:1:3:0,3,31	0/0:1,0:1:3:0,3,31	0/0:11,0:11:30:0,30,312	0/0:19,0:19:54:0,54,560	0/0:16,0:16:42:0,42,428	1/1:0,7:7:18:187,18,0	0/0:16,0:16:30:0,30,290	0/0:12,0:12:33:0,33,338	0/0:2,0:2:3:0,3,33	./.:.:.:.:.	0/0:3,0:3:6:0,6,61	./.:.:.:.:.	./.:.:.:.:.	0/0:4,0:4:6:0,6,57	0/0:1,0:1:3:0,3,31	0/0:3,0:3:3:0,3,32	0/0:1,0:1:3:0,3,30	./.:.:.:.:.	0/0:3,0:3:9:0,9,89	0/0:2,0:2:3:0,3,26	0/0:4,0:4:12:0,12,118	0/0:3,0:3:9:0,9,89	./.:.:.:.:.	0/0:10,0:10:15:0,15,170	0/0:2,0:2:6:0,6,61	0/0:2,0:2:6:0,6,60	0/0:2,0:2:3:0,3,30	0/0:2,0:2:3:0,3,30	./.:.:.:.:.	0/0:1,0:1:3:0,3,30	./.:.:.:.:.	./.:.:.:.:.	1/1:0,2:2:3:31,3,0	./.:.:.:.:.	0/0:2,0:2:6:0,6,59	0/0:3,0:3:9:0,9,95	0/0:3,0:3:9:0,9,93	0/0:4,0:4:9:0,9,97	0/0:2,0:2:6:0,6,65	0/0:2,0:2:3:0,3,32	./.:.:.:.:.	0/0:4,0:4:6:0,6,89	./.:.:.:.:.	0/0:5,0:5:15:0,15,154	0/0:4,0:4:9:0,9,95	0/0:3,0:3:9:0,9,92	0/0:3,0:3:9:0,9,89	./.:.:.:.:.	0/0:1,0:1:3:0,3,32	./.:.:.:.:.	0/0:7,0:7:12:0,12,126	0/0:1,0:1:3:0,3,32	./.:.:.:.:.	0/0:2,0:2:6:0,6,59	0/0:1,0:1:3:0,3,32	0/0:1,0:1:3:0,3,32	./.:.:.:.:.	0/0:7,0:7:21:0,21,203	0/0:2,0:2:6:0,6,65	0/0:1,0:1:3:0,3,32	0/0:2,0:2:3:0,3,32	0/0:3,0:3:3:0,3,30	0/0:2,0:2:6:0,6,63	./.:.:.:.:.	./.:.:.:.:.	0/0:1,0:1:3:0,3,30	0/0:2,0:2:6:0,6,63	1/1:0,2:2:6:65,6,0	0/0:6,0:6:12:0,12,128	0/0:2,0:2:3:0,3,31	./.:.:.:.:.	0/0:5,0:5:15:0,15,153	0/0:2,0:2:3:0,3,31	0/0:11,0:11:30:0,30,303	0/0:3,0:3:9:0,9,91	0/0:1,0:1:3:0,3,32	./.:.:.:.:.	0/0:1,0:1:3:0,3,33	1/1:0,3:3:3:25,3,0	./.:.:.:.:.	1/1:0,1:1:3:32,3,0	./.:.:.:.:.	0/0:3,0:3:9:0,9,97	1/1:0,3:3:6:61,6,0	0/0:4,0:4:3:0,3,32	./.:.:.:.:.	0/0:2,0:2:3:0,3,30	0/0:5,0:5:6:0,6,61	0/0:6,0:6:15:0,15,156	0/0:1,0:1:3:0,3,30	0/0:4,1:5:6:0,6,89	0/0:7,0:7:6:0,6,74	0/0:4,0:4:6:0,6,70	0/0:12,0:13:24:0,24,282	./.:.:.:.:.	0/0:3,0:3:6:0,6,59	0/0:4,0:4:3:0,3,45	0/0:7,0:7:15:0,15,158
chr0	86607921	.	C	A	1139.45	.	AC=22;AF=0.085;AN=258;BaseQRankSum=0.885;DP=871;Dels=0.00;FS=0.556;HaplotypeScore=0.2688;InbreedingCoeff=0.4838;MLEAC=18;MLEAF=0.070;MQ=53.26;MQ0=5;MQRankSum=-0.265;QD=22.79;ReadPosRankSum=1.194	GT:AD:DP:GQ:PL	0/0:78,0:78:99:0,229,2360	0/0:12,0:12:36:0,36,367	0/0:7,0:7:21:0,21,215	0/0:23,0:23:69:0,69,715	0/0:11,0:11:33:0,33,348	0/0:7,0:7:21:0,21,212	0/0:27,0:27:75:0,75,777	0/0:3,0:3:9:0,9,101	1/1:0,6:6:18:183,18,0	0/0:12,0:12:36:0,36,363	0/0:3,0:3:9:0,9,97	0/0:19,0:19:57:0,57,573	0/0:5,0:5:15:0,15,156	0/0:6,0:6:18:0,18,189	0/0:12,0:12:33:0,33,355	0/0:15,0:15:36:0,36,410	0/0:25,0:25:75:0,75,774	0/0:6,0:6:18:0,18,198	0/0:11,0:12:27:0,27,289	0/0:10,0:10:27:0,27,269	0/0:4,0:4:12:0,12,128	0/0:10,0:10:27:0,27,293	1/1:0,11:11:33:340,33,0	0/0:11,0:11:24:0,24,280	0/0:5,0:5:15:0,15,158	0/0:16,0:16:48:0,48,505	0/0:13,0:13:39:0,39,390	0/0:12,0:12:36:0,36,377	0/0:3,0:3:9:0,9,99	0/0:12,0:12:36:0,36,372	0/0:8,0:8:24:0,24,255	0/0:1,0:1:3:0,3,33	0/0:20,0:20:54:0,54,571	0/1:2,1:3:23:23,0,56	0/0:5,0:5:15:0,15,159	0/0:6,0:6:18:0,18,186	0/0:12,0:12:30:0,30,343	0/0:7,0:7:21:0,21,210	0/0:13,0:13:36:0,36,380	0/0:1,0:1:3:0,3,28	0/0:3,0:3:9:0,9,100	0/0:13,0:13:39:0,39,395	0/0:11,0:11:33:0,33,335	0/0:19,0:19:57:0,57,572	0/0:12,0:12:18:0,18,180	0/0:14,0:14:39:0,39,405	0/0:14,0:14:42:0,42,442	1/1:0,1:1:3:32,3,0	0/0:2,0:2:6:0,6,63	0/0:2,0:2:6:0,6,61	0/0:2,0:2:6:0,6,63	0/0:3,0:3:9:0,9,93	0/0:1,0:1:3:0,3,32	0/0:5,0:5:12:0,12,136	0/0:3,0:3:9:0,9,95	0/0:5,0:5:15:0,15,154	0/0:4,0:4:12:0,12,127	0/0:8,0:8:18:0,18,209	0/0:6,0:6:12:0,12,152	0/0:3,0:3:9:0,9,93	0/0:3,0:3:9:0,9,93	./.:.:.:.:.	0/0:4,0:4:12:0,12,122	0/0:7,0:7:21:0,21,209	0/0:2,0:2:6:0,6,61	0/0:9,0:9:27:0,27,275	0/0:5,0:5:15:0,15,157	0/0:4,0:4:12:0,12,127	0/0:1,0:1:3:0,3,32	0/0:3,0:3:9:0,9,86	0/0:4,0:4:12:0,12,122	0/0:2,0:2:6:0,6,61	./.:.:.:.:.	0/0:2,0:2:6:0,6,64	0/0:2,0:2:6:0,6,57	0/0:1,0:1:3:0,3,32	0/0:1,0:1:3:0,3,32	1/1:0,3:3:9:85,9,0	./.:.:.:.:.	0/0:6,0:6:12:0,12,149	0/0:1,0:1:3:0,3,32	0/0:1,0:1:3:0,3,32	0/0:4,0:4:12:0,12,122	0/0:3,0:3:9:0,9,91	0/0:3,0:3:9:0,9,93	0/0:9,0:9:27:0,27,284	0/0:4,0:4:12:0,12,126	0/0:7,0:7:21:0,21,209	0/0:5,0:5:15:0,15,154	0/0:4,0:4:12:0,12,128	0/0:1,0:1:3:0,3,32	0/0:1,0:1:3:0,3,31	0/0:3,0:3:9:0,9,97	0/0:6,0:6:18:0,18,185	0/0:2,0:2:6:0,6,62	0/0:2,0:2:6:0,6,65	0/0:3,0:3:9:0,9,92	0/0:1,0:1:3:0,3,24	0/0:5,0:5:15:0,15,156	./.:.:.:.:.	0/0:9,0:9:27:0,27,272	0/0:1,0:1:3:0,3,30	0/0:4,0:4:12:0,12,122	./.:.:.:.:.	1/1:0,5:5:15:160,15,0	1/1:0,5:5:12:138,12,0	0/0:9,0:9:27:0,27,288	0/0:3,0:3:9:0,9,91	0/0:4,0:4:12:0,12,126	0/0:1,0:1:3:0,3,32	0/0:7,0:7:15:0,15,177	0/0:4,0:4:12:0,12,128	0/0:6,0:6:18:0,18,191	0/0:3,0:3:9:0,9,96	0/0:3,0:3:9:0,9,93	0/0:4,0:4:12:0,12,124	0/0:2,0:2:6:0,6,55	0/0:2,0:2:6:0,6,59	1/1:0,2:2:6:65,6,0	./.:.:.:.:.	0/0:8,0:8:9:0,9,93	0/0:6,0:6:18:0,18,184	1/1:0,3:3:9:95,9,0	./.:.:.:.:.	1/1:0,3:3:9:89,9,0	1/1:0,6:6:18:185,18,0	0/1:1,1:2:18:18,0,25	0/0:3,0:3:6:0,6,59	0/0:1,0:1:3:0,3,31	0/0:5,0:5:6:0,6,89	0/0:2,0:2:3:0,3,45	./.:.:.:.:.	0/0:2,0:2:3:0,3,45	0/0:5,0:5:9:0,9,120	0/0:5,0:5:6:0,6,89	0/0:2,0:2:3:0,3,45	0/0:17,0:17:36:0,36,390
chr0	86619723	.	G	A	703.98	.	AC=16;AF=0.087;AN=184;BaseQRankSum=-2.529;DP=333;Dels=0.00;FS=4.751;HaplotypeScore=0.0577;InbreedingCoeff=0.2756;MLEAC=14;MLEAF=0.076;MQ=58.97;MQ0=0;MQRankSum=1.001;QD=20.71;ReadPosRankSum=-1.090	GT:AD:DP:GQ:PL	0/0:16,0:16:45:0,45,492	0/0:7,0:7:21:0,21,223	0/0:11,0:11:27:0,27,312	0/0:16,0:16:48:0,48,495	0/0:7,0:7:21:0,21,219	0/0:5,0:5:15:0,15,154	0/0:6,0:6:18:0,18,189	./.:.:.:.:.	./.:.:.:.:.	0/0:4,0:4:12:0,12,122	./.:.:.:.:.	1/1:0,6:6:15:169,15,0	0/0:9,0:9:27:0,27,281	./.:.:.:.:.	0/0:8,0:8:21:0,21,233	0/0:2,0:2:6:0,6,58	0/0:4,0:4:9:0,9,107	./.:.:.:.:.	./.:.:.:.:.	./.:.:.:.:.	./.:.:.:.:.	0/0:2,0:2:6:0,6,63	0/0:3,0:3:9:0,9,91	0/1:2,7:9:36:180,0,36	./.:.:.:.:.	0/0:11,0:11:27:0,27,301	0/0:4,0:4:12:0,12,128	./.:.:.:.:.	0/0:1,0:1:3:0,3,26	0/0:6,0:6:15:0,15,165	./.:.:.:.:.	./.:.:.:.:.	0/0:1,0:1:3:0,3,33	./.:.:.:.:.	0/0:3,0:3:9:0,9,93	0/0:1,0:1:3:0,3,32	0/0:4,0:4:12:0,12,129	0/0:5,0:5:12:0,12,136	0/0:7,0:7:18:0,18,185	./.:.:.:.:.	./.:.:.:.:.	0/0:2,0:2:6:0,6,64	0/0:10,0:10:24:0,24,271	0/0:7,0:7:21:0,21,224	1/1:0,4:4:12:118,12,0	0/0:6,0:6:18:0,18,189	0/0:2,0:2:6:0,6,65	0/0:1,0:1:3:0,3,31	0/0:2,0:2:6:0,6,63	0/0:2,0:2:6:0,6,61	./.:.:.:.:.	0/0:2,0:2:6:0,6,62	0/0:1,0:1:3:0,3,32	0/0:1,0:1:3:0,3,32	0/0:4,0:4:12:0,12,125	./.:.:.:.:.	./.:.:.:.:.	1/1:0,4:4:12:126,12,0	./.:.:.:.:.	0/0:4,0:4:12:0,12,126	0/0:2,0:2:6:0,6,63	0/0:2,0:2:6:0,6,62	0/0:2,0:2:6:0,6,63	0/0:2,0:2:3:0,3,32	0/0:3,0:3:9:0,9,92	0/0:1,0:1:3:0,3,32	0/0:1,0:1:3:0,3,32	./.:.:.:.:.	0/0:1,0:1:3:0,3,31	./.:.:.:.:.	0/0:2,0:2:6:0,6,63	0/0:1,0:1:3:0,3,32	./.:.:.:.:.	0/0:5,0:5:12:0,12,139	1/1:0,1:1:3:31,3,0	1/1:0,3:3:9:92,9,0	./.:.:.:.:.	0/0:3,0:3:9:0,9,95	1/1:0,1:1:3:30,3,0	./.:.:.:.:.	0/0:1,0:1:3:0,3,32	./.:.:.:.:.	./.:.:.:.:.	./.:.:.:.:.	0/0:3,0:3:9:0,9,91	./.:.:.:.:.	0/0:2,0:2:6:0,6,61	0/0:2,0:2:6:0,6,59	0/0:1,0:1:3:0,3,32	0/0:1,0:1:3:0,3,32	0/0:2,0:2:6:0,6,61	./.:.:.:.:.	0/0:2,0:2:6:0,6,65	./.:.:.:.:.	./.:.:.:.:.	./.:.:.:.:.	0/0:1,0:1:3:0,3,32	0/0:1,0:1:3:0,3,31	0/0:2,0:2:6:0,6,64	0/0:2,0:2:6:0,6,61	./.:.:.:.:.	0/0:1,0:1:3:0,3,32	./.:.:.:.:.	0/0:2,0:2:3:0,3,45	0/0:2,0:2:6:0,6,62	0/0:2,0:2:6:0,6,65	./.:.:.:.:.	0/0:5,0:5:12:0,12,143	./.:.:.:.:.	0/0:1,0:1:3:0,3,29	0/0:2,0:2:6:0,6,63	./.:.:.:.:.	0/0:3,0:3:9:0,9,93	0/0:1,0:1:3:0,3,32	0/0:5,0:5:15:0,15,160	0/0:1,0:1:3:0,3,31	./.:.:.:.:.	./.:.:.:.:.	0/0:2,0:2:6:0,6,61	./.:.:.:.:.	0/1:1,4:5:17:106,0,17	./.:.:.:.:.	0/0:3,0:3:9:0,9,95	./.:.:.:.:.	0/0:1,0:1:3:0,3,31	0/0:4,0:4:12:0,12,125	1/1:0,1:1:3:30,3,0	./.:.:.:.:.	0/0:3,0:3:9:0,9,97	./.:.:.:.:.	0/0:3,0:3:3:0,3,45	0/0:1,0:1:3:0,3,31	0/0:4,0:4:6:0,6,89	0/0:1,1:2:3:0,3,31	0/0:4,0:4:6:0,6,89	./.:.:.:.:.	0/0:13,0:13:39:0,39,445
chr0	86624727	.	C	G	715.46	.	AC=14;AF=0.069;AN=204;BaseQRankSum=1.306;DP=308;Dels=0.00;FS=3.557;HaplotypeScore=0.0978;InbreedingCoeff=0.2530;MLEAC=13;MLEAF=0.064;MQ=59.26;MQ0=0;MQRankSum=-1.351;QD=25.55;ReadPosRankSum=-2.080	GT:AD:DP:GQ:PL	0/0:13,0:14:39:0,39,423	0/0:8,0:8:24:0,24,251	1/1:0,10:10:30:318,30,0	0/0:7,0:7:21:0,21,216	0/0:6,0:6:18:0,18,189	0/0:2,0:2:6:0,6,61	0/0:3,0:3:9:0,9,94	0/0:1,0:1:3:0,3,32	0/0:1,0:1:3:0,3,32	0/0:6,0:6:18:0,18,185	./.:.:.:.:.	0/0:7,0:7:21:0,21,214	0/0:11,0:11:27:0,27,283	./.:.:.:.:.	0/0:9,0:9:24:0,24,268	0/0:6,0:6:18:0,18,191	0/0:2,0:2:6:0,6,61	0/0:2,0:2:6:0,6,59	./.:.:.:.:.	./.:.:.:.:.	1/1:0,2:2:6:65,6,0	0/0:1,0:1:3:0,3,32	1/1:0,4:4:12:127,12,0	0/0:2,0:2:6:0,6,63	0/0:1,0:1:3:0,3,31	0/0:3,0:3:9:0,9,92	0/0:2,0:3:6:0,6,64	0/0:1,0:1:3:0,3,32	0/0:1,0:1:3:0,3,32	0/0:2,0:2:6:0,6,60	0/0:3,0:3:9:0,9,96	0/0:2,0:2:6:0,6,61	0/0:1,0:1:3:0,3,31	0/0:2,0:2:6:0,6,63	0/0:4,0:4:12:0,12,124	./.:.:.:.:.	0/0:7,0:7:21:0,21,217	./.:.:.:.:.	0/0:3,0:3:9:0,9,95	0/0:1,0:1:3:0,3,32	0/0:2,0:2:6:0,6,69	0/0:6,0:6:15:0,15,177	0/0:8,0:8:24:0,24,248	./.:.:.:.:.	0/0:2,0:2:6:0,6,61	./.:.:.:.:.	1/1:0,7:7:21:221,21,0	0/0:1,0:1:3:0,3,32	0/0:1,0:1:3:0,3,31	0/0:1,0:1:3:0,3,33	0/0:3,0:3:9:0,9,96	0/0:5,0:5:15:0,15,159	./.:.:.:.:.	./.:.:.:.:.	0/0:1,0:1:3:0,3,32	./.:.:.:.:.	0/0:4,0:4:9:0,9,110	0/0:1,0:1:3:0,3,32	0/0:3,0:3:9:0,9,95	0/0:2,0:2:6:0,6,64	0/0:3,0:3:9:0,9,86	0/0:6,0:6:18:0,18,184	0/0:6,0:6:18:0,18,183	0/0:3,0:3:9:0,9,97	0/0:2,0:2:6:0,6,61	0/0:3,0:3:9:0,9,95	0/0:1,0:1:3:0,3,32	0/0:2,0:2:6:0,6,59	./.:.:.:.:.	0/0:4,0:4:12:0,12,127	./.:.:.:.:.	1/1:0,1:1:3:31,3,0	0/0:1,0:1:3:0,3,32	0/0:1,0:1:3:0,3,32	0/0:5,0:5:15:0,15,141	0/0:2,0:2:3:0,3,31	0/0:1,0:1:3:0,3,29	0/0:1,0:1:3:0,3,32	./.:.:.:.:.	0/0:1,0:1:3:0,3,29	0/0:1,0:1:3:0,3,31	./.:.:.:.:.	0/0:1,0:1:3:0,3,30	0/0:1,0:1:3:0,3,32	1/1:0,2:2:6:61,6,0	0/0:1,0:1:3:0,3,32	0/0:3,0:3:9:0,9,92	./.:.:.:.:.	./.:.:.:.:.	0/0:1,0:1:3:0,3,32	0/0:1,0:1:3:0,3,32	0/0:2,0:2:6:0,6,63	./.:.:.:.:.	./.:.:.:.:.	0/0:1,0:1:3:0,3,32	./.:.:.:.:.	0/0:2,0:2:6:0,6,57	./.:.:.:.:.	0/0:2,0:2:6:0,6,62	0/0:1,0:1:3:0,3,31	0/0:1,0:1:3:0,3,32	./.:.:.:.:.	0/0:1,0:1:3:0,3,31	./.:.:.:.:.	./.:.:.:.:.	1/1:0,2:2:6:65,6,0	0/0:1,0:1:3:0,3,31	./.:.:.:.:.	0/0:2,0:2:6:0,6,59	0/0:2,0:2:6:0,6,57	0/0:1,0:1:3:0,3,31	0/0:2,0:2:6:0,6,62	0/0:2,0:2:6:0,6,59	0/0:1,0:1:3:0,3,31	0/0:4,0:4:9:0,9,104	0/0:3,0:3:6:0,6,61	./.:.:.:.:.	0/0:1,0:1:3:0,3,28	0/0:4,0:4:9:0,9,108	./.:.:.:.:.	0/0:2,0:2:6:0,6,61	0/0:1,0:1:3:0,3,33	./.:.:.:.:.	./.:.:.:.:.	0/0:1,0:1:3:0,3,31	0/0:2,0:2:6:0,6,63	0/0:1,0:1:3:0,3,31	0/0:2,0:2:6:0,6,57	0/0:5,0:5:12:0,12,124	./.:.:.:.:.	./.:.:.:.:.	./.:.:.:.:.	0/0:2,0:2:3:0,3,45	./.:.:.:.:.	./.:.:.:.:.	./.:.:.:.:.	0/0:18,0:18:54:0,54,593
chr0	86625789	.	C	A	1094.63	.	AC=28;AF=0.114;AN=246;BaseQRankSum=-2.702;DP=696;Dels=0.00;FS=10.162;HaplotypeScore=0.0557;InbreedingCoeff=0.4899;MLEAC=20;MLEAF=0.081;MQ=59.50;MQ0=1;MQRankSum=1.675;QD=21.05;ReadPosRankSum=0.279	GT:AD:DP:GQ:PL	0/0:57,0:57:99:0,171,1852	0/0:12,0:12:36:0,36,387	0/0:10,0:10:27:0,27,307	0/0:23,0:23:69:0,69,735	0/0:12,0:12:36:0,36,384	0/0:9,0:9:18:0,18,230	1/1:0,12:12:36:373,36,0	0/0:1,0:1:3:0,3,33	0/0:1,0:1:3:0,3,32	0/0:9,0:9:27:0,27,293	0/0:2,0:2:6:0,6,65	0/0:13,0:13:39:0,39,421	0/0:14,0:14:42:0,42,452	0/0:1,0:1:3:0,3,32	0/0:11,0:11:33:0,33,356	0/0:9,0:9:24:0,24,274	0/0:10,0:10:30:0,30,318	0/0:2,0:2:6:0,6,67	0/0:5,0:5:15:0,15,162	0/0:2,0:2:6:0,6,55	0/0:2,0:2:6:0,6,66	0/0:5,0:5:15:0,15,161	0/0:12,0:12:36:0,36,372	0/0:17,0:17:51:0,51,559	./.:.:.:.:.	0/0:20,0:20:54:0,54,605	0/0:13,0:13:39:0,39,422	0/0:3,0:3:9:0,9,94	0/0:1,0:1:3:0,3,32	0/0:6,0:6:18:0,18,193	0/0:3,0:3:9:0,9,96	0/0:1,0:1:3:0,3,32	1/1:0,7:7:21:211,21,0	0/0:1,0:1:3:0,3,32	0/0:10,0:10:30:0,30,325	1/1:0,2:2:6:64,6,0	0/0:11,0:11:33:0,33,343	0/0:6,0:6:18:0,18,189	0/0:4,0:4:12:0,12,133	0/0:1,0:1:3:0,3,32	0/0:4,0:4:12:0,12,122	0/0:5,0:5:15:0,15,163	0/0:12,0:12:30:0,30,350	0/0:16,0:16:48:0,48,507	0/0:13,0:13:39:0,39,417	0/0:9,0:9:27:0,27,283	0/0:2,0:2:6:0,6,65	0/0:4,0:4:12:0,12,134	0/0:3,0:3:9:0,9,97	./.:.:.:.:.	./.:.:.:.:.	0/0:1,0:1:3:0,3,31	0/0:8,0:8:24:0,24,261	./.:.:.:.:.	0/0:5,0:5:15:0,15,162	0/0:1,0:1:3:0,3,32	0/0:1,0:1:3:0,3,32	0/0:5,0:5:15:0,15,162	0/0:1,0:1:3:0,3,31	0/0:4,0:4:12:0,12,127	0/0:2,0:2:6:0,6,63	0/0:2,0:2:6:0,6,68	0/0:6,0:6:18:0,18,189	0/0:1,0:1:3:0,3,32	0/0:3,0:3:9:0,9,97	0/0:5,0:5:15:0,15,161	0/0:2,0:2:6:0,6,66	0/0:5,0:5:15:0,15,158	0/0:4,0:4:9:0,9,108	0/0:2,0:2:6:0,6,65	./.:.:.:.:.	0/0:2,0:2:6:0,6,64	0/0:1,0:1:3:0,3,33	0/0:8,0:8:24:0,24,260	0/0:4,0:4:12:0,12,128	0/0:3,0:3:9:0,9,96	0/0:5,0:5:12:0,12,142	0/0:5,0:5:15:0,15,150	0/0:1,0:1:3:0,3,32	0/0:6,0:6:18:0,18,189	./.:.:.:.:.	./.:.:.:.:.	0/1:4,1:5:15:15,0,109	0/0:6,0:6:18:0,18,194	0/0:2,0:2:6:0,6,61	1/1:0,3:3:9:93,9,0	0/0:2,0:2:6:0,6,65	0/1:1,1:2:24:24,0,26	0/0:5,0:5:15:0,15,153	0/0:2,0:2:6:0,6,63	./.:.:.:.:.	1/1:0,1:1:3:32,3,0	1/1:0,1:1:3:32,3,0	0/0:1,0:1:3:0,3,31	1/1:0,2:2:6:61,6,0	1/1:0,4:4:12:120,12,0	0/0:4,0:4:12:0,12,124	1/1:0,4:4:12:120,12,0	./.:.:.:.:.	1/1:0,1:1:3:31,3,0	./.:.:.:.:.	0/0:2,0:2:6:0,6,63	./.:.:.:.:.	0/0:2,0:2:6:0,6,63	0/0:2,0:2:6:0,6,67	0/0:3,0:3:9:0,9,99	0/0:4,0:4:12:0,12,131	0/0:4,0:4:12:0,12,130	0/0:5,0:5:15:0,15,157	1/1:0,1:1:3:33,3,0	1/1:0,5:5:15:157,15,0	0/0:5,0:5:15:0,15,161	1/1:0,2:2:6:64,6,0	0/0:3,0:3:9:0,9,100	0/0:4,0:4:12:0,12,130	0/0:7,0:7:21:0,21,228	0/0:1,0:1:3:0,3,33	./.:.:.:.:.	0/0:2,0:2:6:0,6,62	0/0:2,0:2:6:0,6,63	0/0:5,0:5:15:0,15,162	0/0:6,0:6:18:0,18,195	0/0:4,0:4:12:0,12,126	0/0:2,0:2:6:0,6,65	0/0:5,0:5:15:0,15,155	0/0:5,0:5:9:0,9,121	0/0:4,0:4:12:0,12,128	0/0:4,0:4:12:0,12,132	0/0:2,0:2:6:0,6,66	0/0:10,0:10:18:0,18,243	0/0:4,0:4:9:0,9,99	0/0:3,0:3:6:0,6,75	0/0:4,0:4:6:0,6,89	0/0:9,0:10:18:0,18,228	./.:.:.:.:.	./.:.:2:.:.	0/0:26,0:26:78:0,78,881
chr0	86640090	.	C	T	2010.39	.	AC=34;AF=0.143;AN=238;BaseQRankSum=-1.473;DP=639;Dels=0.00;FS=0.000;HaplotypeScore=0.0314;InbreedingCoeff=0.4603;MLEAC=33;MLEAF=0.139;MQ=55.47;MQ0=0;MQRankSum=0.064;QD=23.38;ReadPosRankSum=-1.217	GT:AD:DP:GQ:PL	0/0:36,0:36:99:0,108,1128	0/0:13,0:13:36:0,36,388	0/0:19,0:19:54:0,54,573	0/0:32,0:32:96:0,96,1000	1/1:0,7:7:21:217,21,0	0/0:9,0:9:27:0,27,270	0/0:7,0:7:21:0,21,216	./.:.:.:.:.	0/0:2,0:2:6:0,6,67	0/0:10,0:10:30:0,30,310	0/0:2,0:2:6:0,6,61	0/0:10,0:10:30:0,30,312	1/1:0,11:11:33:334,33,0	0/0:1,0:1:3:0,3,34	0/0:13,0:13:36:0,36,383	1/1:0,10:10:30:303,30,0	0/0:17,0:17:51:0,51,523	./.:.:.:.:.	0/0:6,0:6:18:0,18,188	0/0:2,0:2:6:0,6,65	0/0:1,0:1:3:0,3,31	0/0:9,0:9:21:0,21,238	0/0:8,0:8:24:0,24,247	0/0:18,0:18:54:0,54,554	0/0:1,0:1:3:0,3,32	0/0:12,0:12:36:0,36,368	0/0:10,0:10:30:0,30,311	0/0:1,0:1:3:0,3,32	0/0:1,0:1:3:0,3,32	0/0:14,0:14:42:0,42,437	0/1:2,2:4:45:57,0,45	1/1:0,3:3:9:95,9,0	0/0:7,0:7:21:0,21,220	0/0:4,0:4:12:0,12,126	0/0:14,0:14:42:0,42,438	0/0:5,0:5:15:0,15,164	0/0:8,1:9:24:0,24,244	0/0:7,0:7:21:0,21,221	1/1:0,7:7:21:207,21,0	./.:.:.:.:.	0/0:2,0:2:6:0,6,63	1/1:0,11:11:33:336,33,0	0/0:10,0:10:27:0,27,291	0/0:17,0:17:51:0,51,528	0/0:19,0:19:57:0,57,586	0/0:8,0:8:24:0,24,247	0/0:4,0:4:12:0,12,123	0/0:2,0:3:6:0,6,62	0/0:1,0:1:3:0,3,31	0/0:2,0:2:6:0,6,60	./.:.:.:.:.	0/0:1,0:1:3:0,3,30	0/0:1,0:1:3:0,3,30	1/1:0,3:3:9:95,9,0	0/0:4,0:4:12:0,12,120	0/0:4,0:4:12:0,12,120	0/0:4,0:4:12:0,12,120	0/0:5,0:5:15:0,15,154	0/0:1,0:1:3:0,3,32	0/0:2,0:2:6:0,6,59	1/1:0,5:5:15:152,15,0	1/1:0,3:3:9:94,9,0	0/0:5,0:5:15:0,15,152	0/0:3,0:3:9:0,9,89	0/0:6,0:6:18:0,18,184	0/0:2,0:2:6:0,6,61	./.:.:.:.:.	0/0:6,0:6:18:0,18,178	./.:.:.:.:.	./.:.:.:.:.	0/0:1,0:1:3:0,3,32	0/0:1,0:1:3:0,3,30	0/0:1,0:1:3:0,3,30	0/0:4,0:4:12:0,12,127	0/0:2,0:2:6:0,6,64	0/0:1,0:1:3:0,3,31	0/0:1,0:1:3:0,3,33	0/0:1,0:1:3:0,3,30	0/0:1,0:1:3:0,3,31	0/0:2,0:2:6:0,6,59	./.:.:.:.:.	./.:.:.:.:.	0/0:2,0:2:6:0,6,63	0/0:3,0:3:9:0,9,93	./.:.:.:.:.	0/0:2,0:2:6:0,6,59	0/0:2,0:2:6:0,6,61	0/0:2,0:2:6:0,6,63	0/0:3,0:3:9:0,9,92	1/1:0,3:3:9:95,9,0	0/0:2,0:2:6:0,6,65	0/0:2,0:2:6:0,6,65	1/1:0,1:1:3:32,3,0	1/1:0,1:1:3:31,3,0	0/1:2,1:3:22:22,0,53	0/0:1,0:1:3:0,3,31	0/1:2,1:3:25:25,0,26	1/1:0,1:1:3:30,3,0	0/0:1,0:1:3:0,3,35	./.:.:.:.:.	0/0:3,0:3:9:0,9,100	1/1:0,3:3:9:97,9,0	./.:.:.:.:.	0/0:4,0:4:12:0,12,122	0/0:1,0:1:3:0,3,30	0/0:2,0:2:6:0,6,59	0/0:6,0:6:18:0,18,191	./.:.:.:.:.	0/0:1,0:1:3:0,3,32	0/0:1,0:1:3:0,3,30	0/0:1,0:1:3:0,3,29	0/0:1,0:1:3:0,3,32	0/0:14,0:14:42:0,42,418	0/1:2,1:3:22:22,0,54	1/1:0,4:4:9:109,9,0	./.:.:.:.:.	0/0:2,0:2:6:0,6,63	0/0:6,0:6:18:0,18,180	0/0:2,0:2:6:0,6,59	0/0:4,0:4:12:0,12,126	0/0:1,0:1:3:0,3,31	0/0:2,0:2:6:0,6,65	0/0:4,0:4:12:0,12,122	0/0:2,0:2:6:0,6,63	0/0:2,0:2:6:0,6,57	0/0:2,0:2:6:0,6,65	0/0:4,0:4:12:0,12,120	0/0:5,0:5:15:0,15,158	./.:.:.:.:.	0/0:6,0:6:9:0,9,134	./.:.:.:.:.	0/0:7,0:7:12:0,12,167	0/0:2,0:2:6:0,6,65	./.:.:.:.:.	./.:.:.:.:.	0/0:2,0:2:3:0,3,45	0/0:21,0:21:63:0,63,714
chr0	86640456	.	C	T	821.65	.	AC=24;AF=0.104;AN=230;BaseQRankSum=-1.847;DP=602;Dels=0.00;FS=3.145;HaplotypeScore=0.2455;InbreedingCoeff=0.4668;MLEAC=17;MLEAF=0.074;MQ=59.64;MQ0=1;MQRankSum=-0.465;QD=23.48;ReadPosRankSum=-2.606	GT:AD:DP:GQ:PL	0/0:32,0:32:84:0,84,935	0/0:23,0:23:69:0,69,741	0/0:10,0:10:30:0,30,316	0/0:25,0:25:63:0,63,710	0/0:7,0:7:21:0,21,224	0/0:6,0:6:18:0,18,179	1/1:0,4:4:9:101,9,0	0/0:2,0:2:6:0,6,61	0/0:3,0:3:9:0,9,102	0/0:4,0:4:12:0,12,136	./.:.:.:.:.	0/0:17,0:17:39:0,39,463	0/0:8,0:8:24:0,24,255	./.:.:.:.:.	0/0:15,0:15:39:0,39,419	0/0:6,0:7:18:0,18,188	0/0:8,0:9:24:0,24,256	./.:.:.:.:.	0/0:2,0:2:6:0,6,65	0/0:5,0:5:12:0,12,143	./.:.:.:.:.	0/0:6,0:6:15:0,15,164	0/0:7,0:7:18:0,18,203	0/0:13,0:13:39:0,39,408	0/0:1,0:1:3:0,3,34	0/0:11,0:11:24:0,24,299	1/1:0,11:11:33:349,33,0	./.:.:.:.:.	0/0:1,0:1:3:0,3,32	0/0:12,0:12:27:0,27,292	0/0:2,0:2:6:0,6,67	./.:.:.:.:.	1/1:0,4:4:12:132,12,0	./.:.:.:.:.	0/0:10,0:10:27:0,27,305	1/1:0,1:1:3:28,3,0	0/0:9,0:9:27:0,27,292	0/0:4,0:4:12:0,12,128	0/0:7,0:7:18:0,18,194	0/0:4,0:4:12:0,12,134	0/0:2,0:2:6:0,6,66	0/0:12,0:12:30:0,30,305	0/0:14,0:14:39:0,39,438	0/0:8,0:9:21:0,21,229	0/0:10,0:10:27:0,27,295	0/0:5,0:5:15:0,15,168	0/0:7,0:7:21:0,21,226	0/0:2,0:2:6:0,6,68	0/0:5,0:5:9:0,9,119	0/0:5,0:5:15:0,15,152	0/0:1,0:1:3:0,3,32	./.:.:.:.:.	0/0:7,0:7:21:0,21,223	0/0:2,0:2:6:0,6,64	0/0:4,0:4:12:0,12,135	./.:.:.:.:.	0/0:2,0:2:6:0,6,66	0/0:8,0:8:21:0,21,236	0/0:3,0:3:6:0,6,76	0/0:3,0:3:9:0,9,92	0/0:1,0:1:3:0,3,30	0/0:3,0:3:9:0,9,97	0/0:3,0:3:9:0,9,97	1/1:0,2:2:6:64,6,0	0/0:8,0:8:24:0,24,256	0/0:4,0:4:12:0,12,128	0/0:1,0:1:3:0,3,22	./.:.:.:.:.	0/0:2,0:2:6:0,6,65	0/0:1,0:1:3:0,3,32	./.:.:.:.:.	./.:.:.:.:.	./.:.:.:.:.	0/0:7,0:7:18:0,18,205	0/0:5,0:5:12:0,12,131	0/0:4,0:4:12:0,12,122	./.:.:.:.:.	./.:.:.:.:.	0/0:1,0:1:3:0,3,32	0/0:6,0:6:15:0,15,159	0/0:1,0:1:3:0,3,32	0/0:1,0:1:3:0,3,32	0/0:1,0:1:3:0,3,32	0/0:3,0:3:9:0,9,95	0/0:1,0:1:3:0,3,31	0/0:1,0:1:3:0,3,32	0/0:1,0:1:3:0,3,26	./.:.:.:.:.	0/0:2,0:2:6:0,6,57	0/0:1,0:1:3:0,3,33	./.:.:.:.:.	1/1:0,5:5:12:135,12,0	0/0:2,0:2:6:0,6,60	./.:.:.:.:.	1/1:0,1:1:3:32,3,0	1/1:0,1:1:3:31,3,0	1/1:0,1:1:3:32,3,0	./.:.:.:.:.	1/1:0,1:1:3:32,3,0	0/0:1,0:1:3:0,3,31	1/1:0,2:2:6:62,6,0	0/0:1,0:1:3:0,3,24	0/0:1,0:1:3:0,3,35	0/0:4,0:4:12:0,12,126	0/0:1,0:1:3:0,3,32	./.:.:.:.:.	0/0:3,0:3:9:0,9,96	0/0:7,0:7:18:0,18,202	0/0:2,0:2:6:0,6,65	1/1:0,2:2:6:66,6,0	0/0:4,0:4:6:0,6,61	0/0:2,0:2:6:0,6,66	0/0:7,0:7:21:0,21,218	0/0:2,0:2:6:0,6,66	0/0:7,0:7:12:0,12,152	0/0:3,0:3:9:0,9,89	./.:.:.:.:.	0/0:3,0:3:9:0,9,97	0/0:3,0:3:9:0,9,93	0/0:3,0:3:6:0,6,76	0/0:8,0:8:18:0,18,219	0/0:4,0:4:12:0,12,129	0/0:6,0:6:18:0,18,189	0/0:5,0:5:15:0,15,159	0/0:2,0:2:6:0,6,60	0/0:3,0:3:9:0,9,95	0/0:6,0:6:9:0,9,109	0/0:4,0:4:12:0,12,131	0/0:4,0:4:9:0,9,111	0/0:6,0:6:9:0,9,120	./.:.:.:.:.	0/0:4,0:5:9:0,9,95	0/0:2,0:2:3:0,3,45	0/0:3,0:4:6:0,6,76	0/0:4,0:4:6:0,6,89	0/0:2,0:2:3:0,3,45	0/0:23,0:23:69:0,69,780
chr0	86641036	.	A	C	8120.84	.	AC=73;AF=0.281;AN=260;BaseQRankSum=1.276;DP=1097;Dels=0.00;FS=2.871;HaplotypeScore=0.1045;InbreedingCoeff=0.6688;MLEAC=65;MLEAF=0.250;MQ=59.43;MQ0=0;MQRankSum=0.833;QD=26.03;ReadPosRankSum=0.691	GT:AD:DP:GQ:PL	0/0:57,0:57:99:0,171,1813	0/0:22,0:22:66:0,66,673	0/0:16,0:16:45:0,45,463	1/1:0,48:48:99:1468,144,0	1/1:0,17:17:48:500,48,0	0/0:15,0:15:45:0,45,456	0/0:28,0:28:84:0,84,835	1/1:0,2:2:6:71,6,0	./.:.:.:.:.	0/0:15,0:15:45:0,45,465	0/0:7,0:7:21:0,21,223	0/0:11,0:11:30:0,30,323	1/1:0,23:23:63:676,63,0	0/0:2,0:2:6:0,6,61	0/0:31,0:31:87:0,87,915	1/1:0,23:23:66:680,66,0	0/0:19,0:19:54:0,54,564	0/0:3,0:3:9:0,9,94	0/0:7,0:7:21:0,21,208	1/1:0,12:12:33:343,33,0	0/0:8,0:8:24:0,24,252	1/1:0,18:18:54:551,54,0	0/0:25,0:25:69:0,69,727	0/0:30,0:30:90:0,90,918	0/0:3,0:3:9:0,9,99	0/0:26,0:26:72:0,72,752	0/0:15,0:15:39:0,39,431	0/0:2,0:2:6:0,6,69	0/1:1,3:4:20:85,0,20	0/0:16,0:16:42:0,42,457	1/1:0,5:5:15:151,15,0	1/1:0,2:2:6:61,6,0	0/0:21,0:21:57:0,57,604	./.:.:.:.:.	0/0:11,0:11:27:0,27,304	0/0:5,0:5:15:0,15,149	0/0:20,0:20:54:0,54,583	0/0:12,0:12:36:0,36,352	1/1:0,15:15:42:446,42,0	1/1:0,3:3:9:102,9,0	0/0:5,0:5:15:0,15,157	1/1:0,18:18:51:550,51,0	0/0:20,0:20:51:0,51,560	0/0:21,0:21:54:0,54,598	1/1:0,13:13:39:402,39,0	0/0:29,0:29:84:0,84,864	0/0:9,0:9:27:0,27,271	1/1:0,3:3:9:100,9,0	0/0:2,0:2:6:0,6,61	1/1:0,5:5:12:141,12,0	1/1:0,1:1:3:32,3,0	0/0:2,0:2:6:0,6,61	0/0:5,0:5:15:0,15,156	./.:.:.:.:.	0/0:3,0:3:9:0,9,97	0/0:2,0:2:6:0,6,57	0/0:3,0:3:9:0,9,94	0/0:8,0:8:24:0,24,252	0/0:2,0:2:6:0,6,61	1/1:0,3:3:9:96,9,0	./.:.:.:.:.	0/1:4,5:9:97:128,0,97	0/0:20,0:20:51:0,51,558	0/0:7,0:7:21:0,21,221	0/0:5,0:5:15:0,15,150	0/0:1,0:1:3:0,3,31	1/1:0,9:9:27:271,27,0	0/0:5,0:5:15:0,15,154	0/0:5,0:5:12:0,12,140	0/0:4,0:4:12:0,12,124	./.:.:.:.:.	0/0:1,0:1:3:0,3,31	1/1:0,2:2:6:61,6,0	0/1:3,3:6:67:73,0,67	0/0:1,0:1:3:0,3,34	1/1:0,5:5:15:151,15,0	0/0:3,0:3:9:0,9,89	0/0:1,0:1:3:0,3,29	1/1:0,1:1:3:30,3,0	0/0:3,0:3:9:0,9,85	0/0:3,0:3:9:0,9,92	./.:.:.:.:.	0/0:1,0:1:3:0,3,32	0/0:2,0:2:6:0,6,61	0/0:1,0:1:3:0,3,32	0/0:7,0:7:21:0,21,225	0/0:5,0:5:15:0,15,157	0/0:8,0:8:24:0,24,244	0/0:1,0:1:3:0,3,31	1/1:0,3:3:9:97,9,0	0/0:6,0:6:15:0,15,175	0/0:3,0:3:9:0,9,91	1/1:0,3:3:9:98,9,0	1/1:0,2:2:6:63,6,0	./.:.:.:.:.	0/1:1,1:2:24:24,0,24	0/0:2,0:2:6:0,6,66	1/1:0,4:4:12:126,12,0	0/0:2,0:2:6:0,6,64	1/1:0,8:8:24:249,24,0	0/0:7,0:7:21:0,21,223	1/1:0,2:2:6:63,6,0	1/1:0,2:2:6:64,6,0	0/0:4,0:4:12:0,12,124	0/0:4,0:4:12:0,12,129	0/0:2,0:2:6:0,6,61	0/0:3,0:3:9:0,9,92	0/0:7,0:7:21:0,21,218	0/1:1,3:4:18:85,0,18	0/0:7,0:7:21:0,21,214	0/0:5,0:5:12:0,12,134	0/1:1,3:4:18:86,0,18	0/0:8,0:8:24:0,24,245	0/1:7,3:10:63:63,0,191	1/1:0,3:3:9:95,9,0	0/0:3,0:3:9:0,9,95	0/0:3,0:3:9:0,9,94	0/0:3,0:3:9:0,9,91	0/0:2,0:2:6:0,6,65	0/0:6,0:6:18:0,18,184	1/1:0,3:3:9:92,9,0	1/1:0,4:4:12:126,12,0	0/0:6,0:6:18:0,18,185	0/0:6,0:7:18:0,18,187	0/0:3,0:3:6:0,6,78	0/0:7,0:7:21:0,21,205	1/1:0,5:5:15:153,15,0	1/1:0,6:6:18:188,18,0	0/0:3,0:3:9:0,9,95	0/0:2,0:2:3:0,3,31	0/0:6,0:6:9:0,9,120	0/0:7,0:7:12:0,12,152	0/0:11,0:11:18:0,18,255	0/0:3,0:3:6:0,6,61	0/0:2,0:2:3:0,3,45	0/0:2,0:2:3:0,3,45	0/0:27,0:27:81:0,81,877
chr0	86642028	.	G	C	3881.73	.	AC=16;AF=0.062;AN=260;BaseQRankSum=-1.005;DP=1121;Dels=0.00;FS=7.949;HaplotypeScore=0.1578;InbreedingCoeff=0.5195;MLEAC=13;MLEAF=0.050;MQ=59.55;MQ0=0;MQRankSum=0.926;QD=28.33;ReadPosRankSum=0.031	GT:AD:DP:GQ:PL	1/1:0,89:89:99:2674,268,0	0/0:19,0:19:51:0,51,547	0/0:22,0:22:57:0,57,609	0/0:51,0:51:99:0,150,1538	0/0:12,0:12:36:0,36,361	1/1:0,28:28:84:825,84,0	0/0:29,0:29:78:0,78,820	0/0:4,0:4:12:0,12,122	0/0:4,0:4:12:0,12,129	0/0:19,0:19:54:0,54,554	0/0:4,0:4:12:0,12,126	0/0:22,0:22:57:0,57,610	0/0:23,0:23:63:0,63,678	./.:.:.:.:.	0/0:22,0:22:66:0,66,675	0/0:26,0:26:78:0,78,789	0/0:17,0:17:48:0,48,507	1/1:0,2:2:6:62,6,0	0/0:7,0:7:18:0,18,196	0/0:10,0:10:27:0,27,285	0/0:2,0:2:3:0,3,31	0/0:29,0:29:84:0,84,868	0/0:23,0:23:69:0,69,701	0/0:16,0:16:42:0,42,460	./.:.:.:.:.	0/0:17,0:17:51:0,51,507	0/0:15,0:15:45:0,45,444	0/0:5,0:5:15:0,15,154	0/0:3,0:3:9:0,9,89	0/0:26,0:26:72:0,72,767	0/0:7,0:7:21:0,21,216	0/0:3,0:3:9:0,9,90	0/0:21,0:21:54:0,54,563	0/0:1,0:1:3:0,3,34	0/0:20,0:20:60:0,60,618	0/0:3,0:3:9:0,9,94	0/0:22,0:22:63:0,63,644	0/0:7,0:7:21:0,21,213	0/0:10,0:10:30:0,30,294	0/0:2,0:2:6:0,6,65	0/0:4,0:4:12:0,12,131	0/0:10,0:10:30:0,30,304	0/0:22,0:22:66:0,66,668	0/0:20,0:20:60:0,60,608	0/0:18,0:18:54:0,54,540	0/0:27,0:27:75:0,75,769	0/0:17,0:17:48:0,48,496	0/0:5,0:5:15:0,15,154	0/0:1,0:1:3:0,3,30	0/0:6,0:6:18:0,18,185	0/0:1,0:1:3:0,3,32	0/0:5,0:5:15:0,15,150	0/0:3,0:3:9:0,9,92	0/0:6,0:6:18:0,18,181	0/0:5,0:5:15:0,15,150	0/0:10,0:10:30:0,30,311	0/0:3,0:3:9:0,9,92	0/0:7,0:7:21:0,21,210	0/0:5,0:5:15:0,15,154	0/0:4,0:4:12:0,12,129	0/0:2,0:2:6:0,6,67	0/0:3,0:3:9:0,9,88	0/0:2,0:2:6:0,6,61	0/0:4,0:4:12:0,12,122	0/0:6,0:6:18:0,18,188	0/0:4,0:4:12:0,12,118	0/0:6,0:6:18:0,18,174	0/0:5,0:5:15:0,15,151	0/0:1,0:1:3:0,3,32	0/0:5,0:5:15:0,15,149	./.:.:.:.:.	1/1:0,4:4:12:117,12,0	0/0:1,0:1:3:0,3,32	0/0:3,0:3:9:0,9,86	0/0:9,0:9:24:0,24,252	0/0:1,0:1:3:0,3,30	0/0:3,0:3:9:0,9,95	0/0:4,0:4:12:0,12,121	0/0:3,0:3:9:0,9,91	1/1:0,2:2:6:59,6,0	./.:.:.:.:.	0/0:2,0:2:6:0,6,64	0/0:6,0:6:18:0,18,192	0/0:7,0:7:21:0,21,205	1/1:0,4:4:12:118,12,0	./.:.:.:.:.	0/0:4,0:4:12:0,12,119	0/0:3,0:3:9:0,9,97	0/0:5,0:5:15:0,15,149	0/0:3,0:3:9:0,9,97	0/0:4,0:4:12:0,12,122	0/0:5,0:5:12:0,12,134	0/0:3,0:3:6:0,6,73	0/0:4,0:4:12:0,12,122	0/0:4,0:4:9:0,9,108	0/0:7,0:7:21:0,21,226	0/0:10,0:10:30:0,30,313	0/0:2,0:2:6:0,6,63	0/0:3,0:3:9:0,9,97	0/0:1,0:1:3:0,3,30	0/0:6,0:6:18:0,18,189	0/0:5,0:5:15:0,15,152	0/0:5,0:5:12:0,12,136	0/0:5,0:5:15:0,15,148	0/0:3,0:3:9:0,9,96	0/0:5,0:5:15:0,15,143	1/1:0,6:6:18:187,18,0	0/0:5,0:5:15:0,15,145	0/0:1,0:1:3:0,3,32	0/0:6,0:6:18:0,18,175	0/0:4,0:4:12:0,12,115	0/0:1,0:1:3:0,3,31	0/0:11,0:11:30:0,30,322	0/0:3,0:3:9:0,9,89	0/0:4,0:4:12:0,12,119	0/0:3,0:3:9:0,9,92	0/0:2,0:2:6:0,6,61	1/1:0,2:2:6:65,6,0	0/0:2,0:2:6:0,6,57	0/0:4,0:4:12:0,12,119	0/0:3,0:3:9:0,9,88	0/0:4,0:4:9:0,9,108	0/0:8,0:8:24:0,24,250	0/0:2,0:2:6:0,6,61	0/0:6,0:6:18:0,18,172	0/0:4,0:4:12:0,12,122	0/0:6,0:6:18:0,18,181	0/0:2,0:2:6:0,6,59	0/0:3,0:3:9:0,9,89	0/0:2,0:2:3:0,3,45	./.:.:.:.:.	0/0:2,0:2:3:0,3,45	0/0:3,0:5:6:0,6,75	0/0:4,0:4:9:0,9,105	0/0:1,0:2:3:0,3,31	./.:.:.:.:.	0/0:18,0:18:54:0,54,574
chr0	86650232	.	C	T	3657.66	.	AC=45;AF=0.177;AN=254;BaseQRankSum=-5.429;DP=799;Dels=0.00;FS=4.021;HaplotypeScore=0.1153;InbreedingCoeff=0.6015;MLEAC=41;MLEAF=0.161;MQ=52.25;MQ0=17;MQRankSum=1.562;QD=25.05;ReadPosRankSum=2.124	GT:AD:DP:GQ:PL	0/0:28,0:28:84:0,84,899	0/0:27,0:27:60:0,60,684	0/0:11,0:11:33:0,33,347	1/1:3,34:37:93:1009,93,0	0/0:17,0:17:45:0,45,485	0/0:9,0:9:27:0,27,279	0/0:20,0:20:51:0,51,530	1/1:0,3:3:9:96,9,0	0/1:1,2:3:23:52,0,23	1/1:2,15:17:45:466,45,0	0/0:3,0:3:9:0,9,99	0/0:13,0:13:33:0,33,365	1/1:0,8:8:24:237,24,0	./.:.:.:.:.	1/1:0,13:13:39:408,39,0	0/0:18,0:18:51:0,51,545	0/0:16,0:16:42:0,42,442	0/0:4,0:4:12:0,12,131	0/0:3,0:3:6:0,6,75	0/0:4,0:4:6:0,6,62	0/0:5,0:5:12:0,12,130	0/0:11,0:11:33:0,33,359	0/0:18,0:18:51:0,51,552	0/0:11,0:11:33:0,33,351	0/0:2,0:2:6:0,6,66	0/0:19,0:19:57:0,57,606	0/0:11,0:11:30:0,30,339	1/1:0,1:1:3:32,3,0	0/1:2,1:3:18:24,0,18	0/0:17,0:17:48:0,48,509	0/0:4,0:4:12:0,12,132	0/1:2,1:3:21:21,0,55	0/0:17,0:17:42:0,42,485	0/0:3,0:3:6:0,6,63	0/0:14,0:14:42:0,42,455	0/0:1,0:1:3:0,3,33	0/0:9,0:9:24:0,24,258	0/0:4,0:4:12:0,12,123	1/1:0,10:10:30:308,30,0	0/0:1,0:1:3:0,3,31	0/0:3,0:3:9:0,9,99	0/0:18,0:18:48:0,48,537	0/0:29,0:29:81:0,81,887	0/0:4,0:4:12:0,12,132	0/0:18,0:18:54:0,54,568	0/0:18,0:18:39:0,39,450	0/0:4,0:4:12:0,12,128	0/0:1,0:1:3:0,3,33	0/0:1,0:1:3:0,3,31	0/0:5,0:5:15:0,15,161	0/0:2,0:2:6:0,6,59	0/0:1,0:1:3:0,3,32	1/1:0,10:10:21:260,21,0	0/0:4,0:4:9:0,9,95	0/0:2,0:2:6:0,6,65	1/1:0,4:4:12:123,12,0	0/0:3,0:3:9:0,9,92	0/0:3,0:3:9:0,9,95	0/0:2,0:2:6:0,6,66	0/0:3,0:3:9:0,9,99	1/1:0,3:3:9:97,9,0	./.:.:.:.:.	0/0:2,0:2:6:0,6,65	0/0:3,0:3:9:0,9,97	1/1:0,5:5:15:151,15,0	1/1:0,1:1:3:32,3,0	0/0:3,0:3:9:0,9,94	0/0:8,0:8:24:0,24,255	0/0:2,0:2:6:0,6,69	0/0:2,0:2:6:0,6,67	0/0:2,0:2:6:0,6,69	./.:.:.:.:.	./.:.:.:.:.	0/0:5,0:5:15:0,15,160	0/0:3,0:3:9:0,9,96	0/0:1,0:1:3:0,3,34	0/0:2,0:2:6:0,6,63	0/0:2,0:2:6:0,6,67	0/0:3,0:3:9:0,9,89	0/0:4,0:4:12:0,12,129	0/0:2,0:2:6:0,6,65	0/0:2,0:2:6:0,6,64	0/0:4,0:4:12:0,12,130	0/0:2,0:2:6:0,6,67	0/0:3,0:3:9:0,9,96	0/0:2,0:2:6:0,6,66	1/1:0,2:2:6:63,6,0	0/0:2,0:2:6:0,6,59	0/0:1,0:1:3:0,3,32	0/0:3,0:3:9:0,9,97	./.:.:.:.:.	0/0:2,0:2:6:0,6,61	1/1:0,1:1:3:33,3,0	1/1:0,3:3:9:86,9,0	1/1:0,3:3:9:96,9,0	0/0:2,0:2:6:0,6,65	1/1:0,2:2:6:64,6,0	0/0:2,0:2:6:0,6,64	1/1:0,5:5:15:158,15,0	0/0:3,0:4:9:0,9,97	0/0:3,0:3:9:0,9,95	1/1:0,2:2:6:63,6,0	./.:.:.:.:.	0/0:5,0:5:15:0,15,158	0/0:7,0:7:21:0,21,235	./.:.:.:.:.	0/0:2,0:2:6:0,6,64	0/0:4,0:4:12:0,12,135	0/0:2,0:2:6:0,6,65	./.:.:.:.:.	0/0:4,0:4:12:0,12,122	0/0:2,0:2:6:0,6,67	0/0:6,0:6:18:0,18,191	1/1:0,1:1:3:33,3,0	1/1:0,6:6:15:170,15,0	0/0:7,0:7:18:0,18,206	0/0:4,0:4:12:0,12,129	0/0:11,0:11:27:0,27,292	./.:.:.:.:.	0/0:3,0:3:6:0,6,64	0/0:3,0:3:9:0,9,97	0/0:4,0:4:12:0,12,137	0/0:4,0:4:12:0,12,117	0/0:3,0:3:9:0,9,103	0/0:6,0:6:18:0,18,193	0/0:7,0:7:15:0,15,157	0/0:5,0:5:15:0,15,158	0/0:6,0:6:18:0,18,189	0/0:2,0:2:6:0,6,64	./.:.:.:.:.	0/0:2,0:2:3:0,3,45	0/0:8,0:8:15:0,15,196	0/0:6,0:6:9:0,9,134	0/0:6,0:6:9:0,9,134	0/0:2,0:2:3:0,3,45	0/0:6,0:6:9:0,9,134	0/0:8,0:8:21:0,21,240
chr0	86650365	.	C	G	1142.24	.	AC=36;AF=0.171;AN=210;BaseQRankSum=-0.810;DP=655;Dels=0.00;FS=0.000;HaplotypeScore=0.0351;InbreedingCoeff=0.4687;MLEAC=30;MLEAF=0.143;MQ=31.51;MQ0=85;MQRankSum=0.826;QD=16.32;ReadPosRankSum=1.227	GT:AD:DP:GQ:PL	0/0:37,0:37:39:0,39,421	0/0:14,0:14:30:0,30,314	0/0:10,0:10:21:0,21,221	0/0:28,0:28:57:0,57,598	0/0:8,0:8:21:0,21,221	0/0:11,0:11:18:0,18,189	0/0:16,0:16:30:0,30,318	1/1:0,2:2:3:33,3,0	./.:.:.:.:.	0/0:15,0:15:24:0,24,252	./.:.:.:.:.	0/0:12,0:12:24:0,24,260	1/1:0,11:11:24:253,24,0	./.:.:.:.:.	1/1:0,10:10:24:252,24,0	0/0:10,0:10:21:0,21,227	0/0:12,0:12:21:0,21,221	0/0:4,0:4:3:0,3,33	0/0:5,0:5:3:0,3,31	./.:.:.:.:.	0/0:5,0:5:12:0,12,122	0/0:4,0:4:6:0,6,63	0/0:11,0:11:21:0,21,222	0/0:20,0:20:33:0,33,357	./.:.:.:.:.	0/0:16,0:16:30:0,30,321	0/0:9,0:9:15:0,15,158	./.:.:.:.:.	./.:.:.:.:.	0/0:16,0:16:45:0,45,467	./.:.:.:.:.	0/1:5,1:6:18:18,0,115	0/0:14,0:14:15:0,15,162	./.:.:.:.:.	0/0:9,0:9:9:0,9,97	0/0:5,0:5:9:0,9,98	0/0:11,0:11:15:0,15,162	0/0:2,0:3:6:0,6,62	1/1:0,6:6:12:122,12,0	0/0:3,0:3:9:0,9,89	0/0:2,0:2:3:0,3,33	0/0:16,0:16:30:0,30,324	0/0:19,0:19:39:0,39,410	0/0:7,0:7:18:0,18,189	0/0:12,0:12:24:0,24,239	0/0:12,0:12:24:0,24,252	0/0:6,0:6:6:0,6,65	0/0:3,0:3:6:0,6,67	0/0:1,0:1:3:0,3,32	0/0:2,0:2:6:0,6,61	./.:.:.:.:.	0/0:3,0:3:6:0,6,67	0/0:5,0:5:9:0,9,97	0/0:2,0:2:6:0,6,65	0/0:2,0:2:6:0,6,63	1/1:0,3:3:3:31,3,0	0/0:2,0:2:6:0,6,65	0/0:4,0:4:9:0,9,101	./.:.:.:.:.	0/0:3,0:3:6:0,6,66	1/1:0,3:3:6:61,6,0	1/1:0,1:1:3:32,3,0	0/0:3,0:3:9:0,9,97	0/0:3,0:3:9:0,9,97	1/1:0,1:1:3:33,3,0	1/1:0,3:3:6:53,6,0	0/0:3,0:3:9:0,9,97	0/0:2,0:2:6:0,6,55	0/0:3,0:3:6:0,6,63	./.:.:.:.:.	./.:.:.:.:.	./.:.:.:.:.	./.:.:.:.:.	0/0:2,0:2:6:0,6,63	0/0:5,0:5:6:0,6,64	0/0:5,0:5:6:0,6,65	0/0:3,0:3:6:0,6,65	0/0:3,0:3:6:0,6,69	./.:.:.:.:.	0/0:2,0:2:3:0,3,32	0/0:2,0:2:3:0,3,29	0/0:2,0:2:6:0,6,61	0/0:3,0:3:6:0,6,67	0/0:4,0:4:6:0,6,65	0/0:3,0:3:6:0,6,69	./.:.:.:.:.	1/1:0,4:4:6:61,6,0	0/0:3,0:3:6:0,6,65	./.:.:.:.:.	0/0:5,0:5:6:0,6,69	0/0:1,0:1:3:0,3,33	./.:.:.:.:.	1/1:0,2:2:3:32,3,0	1/1:0,3:3:9:92,9,0	1/1:0,1:1:3:32,3,0	./.:.:.:.:.	1/1:0,2:2:3:32,3,0	0/0:1,0:1:3:0,3,32	1/1:0,4:4:12:126,12,0	0/0:3,0:3:9:0,9,97	0/0:4,0:4:3:0,3,33	./.:.:.:.:.	0/1:2,1:3:22:22,0,55	0/0:4,0:4:3:0,3,29	0/0:3,0:3:3:0,3,29	0/0:4,0:4:9:0,9,97	./.:.:.:.:.	./.:.:.:.:.	./.:.:.:.:.	0/0:6,0:6:6:0,6,55	0/0:5,0:5:9:0,9,97	./.:.:.:.:.	0/0:6,0:6:9:0,9,89	1/1:0,3:3:9:95,9,0	1/1:0,2:2:6:65,6,0	0/0:1,0:1:3:0,3,32	0/0:4,0:4:6:0,6,65	0/0:3,0:3:9:0,9,94	./.:.:.:.:.	0/0:3,0:3:6:0,6,63	0/0:2,0:2:6:0,6,65	0/0:2,0:2:3:0,3,32	./.:.:.:.:.	0/0:1,0:1:3:0,3,33	0/0:7,0:7:9:0,9,97	./.:.:.:.:.	./.:.:.:.:.	0/0:5,0:5:15:0,15,158	0/0:1,0:1:3:0,3,32	./.:.:.:.:.	./.:.:.:.:.	0/0:3,0:3:6:0,6,63	0/0:4,0:4:6:0,6,72	0/0:4,0:4:3:0,3,45	./.:.:.:.:.	0/0:2,0:2:3:0,3,45	0/0:7,0:7:3:0,3,33
chr0	86650442	.	C	T	1512.54	.	AC=58;AF=0.397;AN=146;BaseQRankSum=2.637;DP=535;Dels=0.00;FS=0.000;HaplotypeScore=0.0793;InbreedingCoeff=0.4966;MLEAC=59;MLEAF=0.404;MQ=19.36;MQ0=105;MQRankSum=-2.359;QD=8.00;ReadPosRankSum=-1.186	GT:AD:DP:GQ:PL	1/1:0,39:39:15:158,15,0	1/1:1,4:5:12:126,12,0	0/0:7,0:7:6:0,6,57	0/0:28,0:28:18:0,18,176	1/1:0,7:7:6:67,6,0	1/1:0,12:12:3:32,3,0	1/1:0,9:9:9:94,9,0	0/0:4,0:4:9:0,9,92	./.:.:.:.:.	0/0:11,0:11:9:0,9,86	0/0:5,0:5:9:0,9,92	0/0:12,0:12:6:0,6,61	0/0:10,0:10:12:0,12,122	0/0:3,0:3:6:0,6,63	0/0:4,0:4:6:0,6,59	./.:.:.:.:.	1/1:0,9:9:9:95,9,0	1/1:0,2:2:3:31,3,0	./.:.:.:.:.	./.:.:.:.:.	0/0:2,0:2:3:0,3,30	0/0:5,0:5:3:0,3,31	0/0:10,0:10:6:0,6,57	0/0:11,0:11:3:0,3,29	0/0:3,0:3:3:0,3,31	1/1:0,7:7:3:32,3,0	1/1:0,5:5:3:32,3,0	./.:.:.:.:.	./.:.:.:.:.	1/1:0,10:10:3:31,3,0	1/1:0,5:5:9:97,9,0	1/1:0,2:2:6:63,6,0	1/1:0,11:11:3:32,3,0	1/1:0,1:1:3:32,3,0	0/0:10,0:10:3:0,3,30	./.:.:.:.:.	0/0:11,0:11:6:0,6,61	0/0:4,0:4:3:0,3,31	0/0:7,0:7:6:0,6,59	./.:.:.:.:.	1/1:0,4:4:6:63,6,0	1/1:0,12:12:15:158,15,0	0/0:7,0:7:12:0,12,122	0/0:3,0:3:6:0,6,59	./.:.:.:.:.	1/1:0,10:10:3:31,3,0	0/0:6,0:6:3:0,3,30	0/0:2,0:2:3:0,3,34	1/1:0,2:2:3:31,3,0	0/0:3,0:3:3:0,3,30	./.:.:.:.:.	0/0:1,0:1:3:0,3,30	0/0:6,0:6:3:0,3,30	./.:.:.:.:.	./.:.:.:.:.	./.:.:.:.:.	0/0:2,0:2:3:0,3,25	0/0:5,0:5:6:0,6,61	./.:.:.:.:.	0/0:3,0:3:3:0,3,31	./.:.:.:.:.	./.:.:.:.:.	1/1:0,3:3:6:63,6,0	./.:.:.:.:.	./.:.:.:.:.	./.:.:.:.:.	./.:.:.:.:.	1/1:0,3:3:6:61,6,0	./.:.:.:.:.	./.:.:.:.:.	./.:.:.:.:.	./.:.:.:.:.	./.:.:.:.:.	./.:.:.:.:.	./.:.:.:.:.	./.:.:.:.:.	./.:.:.:.:.	0/0:2,0:2:6:0,6,61	./.:.:.:.:.	./.:.:.:.:.	./.:.:.:.:.	./.:.:.:.:.	1/1:0,3:3:6:61,6,0	./.:.:.:.:.	1/1:0,6:6:6:61,6,0	./.:.:.:.:.	0/0:5,0:5:6:0,6,59	0/0:2,0:2:3:0,3,31	1/1:0,2:2:3:31,3,0	1/1:0,6:6:6:63,6,0	./.:.:.:.:.	0/0:3,0:3:6:0,6,57	./.:.:.:.:.	./.:.:.:.:.	./.:.:.:.:.	./.:.:.:.:.	0/0:7,0:7:3:0,3,32	./.:.:.:.:.	./.:.:.:.:.	0/0:1,0:1:3:0,3,30	0/0:4,0:4:3:0,3,32	./.:.:.:.:.	./.:.:.:.:.	0/0:4,0:4:3:0,3,32	./.:.:.:.:.	0/0:4,0:4:3:0,3,30	1/1:0,2:2:6:61,6,0	./.:.:.:.:.	1/1:3,1:4:3:31,3,0	./.:.:.:.:.	0/0:1,1:2:3:0,3,27	1/1:3,1:4:3:32,3,0	./.:.:.:.:.	./.:.:.:.:.	0/0:2,0:2:3:0,3,30	./.:.:.:.:.	./.:.:.:.:.	1/1:0,3:3:9:92,9,0	./.:.:.:.:.	./.:.:.:.:.	./.:.:.:.:.	./.:.:.:.:.	./.:.:.:.:.	0/0:1,0:2:3:0,3,26	0/0:4,0:4:6:0,6,55	0/0:2,0:2:3:0,3,32	./.:.:.:.:.	1/1:0,1:1:3:32,3,0	./.:.:.:.:.	./.:.:.:.:.	./.:.:.:.:.	./.:.:.:.:.	0/0:1,0:1:3:0,3,31	./.:.:.:.:.	./.:.:.:.:.	./.:.:.:.:.	0/0:10,0:10:6:0,6,63
chr0	86658583	.	T	A	187.84	.	AC=12;AF=0.059;AN=202;DP=508;Dels=0.00;FS=1.315;HaplotypeScore=0.0933;InbreedingCoeff=0.2882;MLEAC=7;MLEAF=0.035;MQ=47.18;MQ0=11;QD=17.08	GT:AD:DP:GQ:PL	0/0:34,0:34:75:0,75,883	0/0:13,0:13:27:0,27,270	0/0:5,0:5:9:0,9,90	0/0:29,0:29:81:0,81,846	0/0:6,0:6:12:0,12,126	0/0:6,0:6:18:0,18,191	0/0:4,0:4:9:0,9,90	0/0:1,0:1:3:0,3,30	0/0:1,0:1:3:0,3,30	0/0:10,0:10:24:0,24,256	./.:.:.:.:.	0/0:9,0:9:27:0,27,284	0/0:16,0:16:48:0,48,505	./.:.:.:.:.	0/0:8,0:8:15:0,15,160	0/0:5,0:5:15:0,15,151	0/0:5,0:5:6:0,6,66	0/0:1,0:1:3:0,3,31	0/0:8,0:8:9:0,9,89	0/0:1,0:1:3:0,3,28	./.:.:.:.:.	0/0:2,0:2:6:0,6,63	./.:.:.:.:.	0/0:9,0:9:15:0,15,148	./.:.:.:.:.	0/0:8,0:8:21:0,21,221	0/0:11,0:11:21:0,21,225	0/0:3,0:3:9:0,9,93	./.:.:.:.:.	0/0:10,0:10:30:0,30,304	0/0:2,0:2:6:0,6,56	0/0:2,0:2:6:0,6,68	0/0:7,0:7:9:0,9,93	./.:.:.:.:.	0/0:9,0:9:21:0,21,220	1/1:0,2:2:6:66,6,0	0/0:9,0:9:21:0,21,216	1/1:0,2:3:6:65,6,0	0/0:4,0:4:12:0,12,128	./.:.:.:.:.	0/0:2,0:2:6:0,6,63	0/0:8,0:8:24:0,24,254	0/0:16,0:16:33:0,33,401	0/0:11,0:11:21:0,21,220	./.:.:.:.:.	0/0:14,0:14:27:0,27,304	0/0:8,0:8:18:0,18,185	./.:.:.:.:.	0/0:1,0:1:3:0,3,33	0/0:6,0:6:15:0,15,172	./.:.:.:.:.	./.:.:.:.:.	0/0:2,0:2:6:0,6,62	0/0:4,0:4:9:0,9,94	0/0:2,0:2:6:0,6,60	./.:.:.:.:.	0/0:2,0:2:6:0,6,60	0/0:4,0:4:6:0,6,65	0/0:1,0:1:3:0,3,33	0/0:7,0:7:15:0,15,157	0/0:4,0:4:12:0,12,127	0/0:4,0:4:12:0,12,118	0/0:4,0:4:12:0,12,122	0/0:1,0:1:3:0,3,33	0/0:5,0:5:15:0,15,150	0/0:1,0:1:3:0,3,29	0/0:2,0:2:6:0,6,62	0/0:3,0:3:9:0,9,96	0/0:1,0:1:3:0,3,30	./.:.:.:.:.	./.:.:.:.:.	0/0:4,0:4:9:0,9,92	./.:.:.:.:.	0/0:2,0:2:6:0,6,63	0/0:3,0:3:9:0,9,96	0/0:4,0:4:12:0,12,126	0/0:3,0:3:9:0,9,96	./.:.:.:.:.	0/0:1,0:1:3:0,3,30	0/0:4,0:4:12:0,12,118	0/0:3,0:3:9:0,9,94	0/0:1,0:1:3:0,3,31	./.:.:.:.:.	0/0:5,0:5:12:0,12,128	0/0:3,0:3:9:0,9,96	./.:.:.:.:.	0/0:1,0:1:3:0,3,33	1/1:0,1:1:3:31,3,0	0/0:5,0:5:12:0,12,125	0/0:1,0:1:3:0,3,29	./.:.:.:.:.	0/0:6,0:6:18:0,18,188	0/0:3,0:3:6:0,6,63	./.:.:.:.:.	0/0:2,0:2:6:0,6,62	0/0:1,0:1:3:0,3,32	1/1:0,1:1:3:33,3,0	0/0:2,0:2:6:0,6,61	1/1:0,2:2:6:63,6,0	0/0:2,0:2:6:0,6,65	0/0:2,0:2:6:0,6,67	./.:.:.:.:.	0/0:3,0:3:6:0,6,61	./.:.:.:.:.	0/0:1,0:1:3:0,3,33	./.:.:.:.:.	./.:.:.:.:.	0/0:3,0:3:9:0,9,93	./.:.:.:.:.	./.:.:.:.:.	0/0:3,0:3:9:0,9,92	./.:.:.:.:.	0/0:1,0:1:3:0,3,34	0/0:5,0:5:12:0,12,126	0/0:3,0:3:6:0,6,62	0/0:3,0:3:9:0,9,95	1/1:0,2:2:6:65,6,0	./.:.:.:.:.	0/0:1,0:1:3:0,3,30	./.:.:.:.:.	0/0:3,0:3:9:0,9,94	0/0:4,0:4:6:0,6,65	./.:.:.:.:.	./.:.:.:.:.	./.:.:.:.:.	./.:.:.:.:.	0/0:8,0:8:21:0,21,224	0/0:1,0:1:3:0,3,32	0/0:2,0:2:6:0,6,65	./.:.:.:.:.	0/0:2,0:2:3:0,3,44	0/0:3,0:3:6:0,6,75	./.:.:.:.:.	0/0:4,0:4:12:0,12,121	0/0:2,0:2:3:0,3,45	0/0:5,0:5:9:0,9,114	0/0:25,0:25:60:0,60,659
chr0	86680881	.	G	C	2211.31	.	AC=29;AF=0.107;AN=272;BaseQRankSum=-0.359;DP=1030;Dels=0.00;FS=11.454;HaplotypeScore=0.2320;InbreedingCoeff=0.5836;MLEAC=24;MLEAF=0.088;MQ=59.60;MQ0=2;MQRankSum=-0.213;QD=25.71;ReadPosRankSum=-1.067	GT:AD:DP:GQ:PL	0/0:59,0:59:99:0,177,1913	0/0:24,0:24:72:0,72,745	0/0:12,0:12:36:0,36,380	0/0:47,0:47:99:0,132,1420	0/0:12,0:12:36:0,36,371	1/1:0,14:14:42:428,42,0	0/0:22,0:22:66:0,66,679	0/0:3,0:3:9:0,9,92	0/0:5,0:5:15:0,15,164	0/0:17,0:17:51:0,51,535	0/0:2,0:2:6:0,6,54	0/0:20,0:20:60:0,60,626	0/0:20,0:20:54:0,54,613	1/1:0,2:2:6:66,6,0	0/0:19,0:19:57:0,57,605	0/0:19,0:19:57:0,57,603	0/0:19,0:19:57:0,57,598	0/0:2,0:2:6:0,6,61	0/0:13,0:13:36:0,36,387	0/0:12,0:12:33:0,33,355	0/0:4,0:4:12:0,12,133	0/0:25,0:25:69:0,69,756	0/0:20,0:20:60:0,60,635	0/0:14,0:14:42:0,42,450	1/1:0,4:4:12:125,12,0	0/0:22,0:22:66:0,66,677	1/1:1,21:22:38:632,38,0	0/0:1,0:1:3:0,3,30	0/0:2,0:2:6:0,6,63	0/0:19,0:19:57:0,57,607	0/0:6,0:6:18:0,18,188	0/0:6,0:6:18:0,18,189	0/0:24,0:24:72:0,72,719	0/0:5,0:5:15:0,15,168	0/0:12,0:12:36:0,36,387	0/1:1,6:7:13:170,0,13	0/0:15,0:15:45:0,45,472	0/0:11,0:11:33:0,33,345	0/0:12,0:12:33:0,33,350	0/0:3,0:3:9:0,9,100	0/0:8,0:8:24:0,24,262	0/0:16,0:16:42:0,42,470	0/0:19,0:19:57:0,57,586	0/0:17,0:17:51:0,51,536	0/0:10,0:10:30:0,30,316	0/0:23,0:23:66:0,66,711	0/0:10,0:10:30:0,30,316	0/0:8,0:8:24:0,24,256	0/0:1,0:1:3:0,3,29	0/0:4,0:4:12:0,12,127	0/0:2,0:2:6:0,6,65	0/0:1,0:1:3:0,3,31	0/0:10,0:10:30:0,30,312	1/1:0,3:3:9:92,9,0	0/0:3,0:3:9:0,9,95	0/0:4,0:4:12:0,12,118	0/0:4,0:4:12:0,12,124	./.:.:.:.:.	0/0:2,0:2:6:0,6,62	0/0:10,0:10:30:0,30,312	0/0:2,0:2:6:0,6,61	0/0:3,0:3:9:0,9,92	0/0:3,0:3:9:0,9,99	1/1:0,2:2:6:63,6,0	0/0:4,0:4:12:0,12,123	0/0:4,0:4:12:0,12,124	0/0:6,0:6:18:0,18,194	0/0:1,0:1:3:0,3,33	0/0:2,0:2:6:0,6,63	1/1:0,3:3:9:89,9,0	1/1:0,3:3:9:89,9,0	0/0:2,0:2:6:0,6,67	0/0:4,0:4:12:0,12,124	0/0:3,0:3:9:0,9,98	0/0:4,0:4:12:0,12,121	0/0:5,0:5:15:0,15,162	0/0:1,0:1:3:0,3,32	0/0:2,0:2:6:0,6,63	0/0:3,0:3:9:0,9,91	0/0:3,0:3:9:0,9,97	0/0:1,0:1:3:0,3,32	0/0:1,0:1:3:0,3,33	0/0:3,0:3:9:0,9,95	0/0:4,0:4:12:0,12,126	0/0:2,0:2:6:0,6,63	1/1:0,4:4:12:127,12,0	0/0:6,0:6:18:0,18,186	1/1:0,5:5:15:155,15,0	0/0:3,0:3:9:0,9,92	0/0:7,0:7:21:0,21,220	0/0:2,0:2:6:0,6,60	0/0:1,0:1:3:0,3,32	1/1:0,2:2:6:60,6,0	0/0:1,0:1:3:0,3,30	0/0:3,0:3:9:0,9,89	0/0:6,0:6:18:0,18,189	0/0:5,0:5:15:0,15,152	0/0:2,0:2:6:0,6,59	0/0:3,0:3:9:0,9,92	0/0:1,0:1:3:0,3,30	0/0:9,0:9:27:0,27,287	0/0:1,0:1:3:0,3,34	0/0:5,0:5:12:0,12,140	0/0:4,0:4:12:0,12,125	0/0:5,0:5:15:0,15,157	0/0:3,0:3:9:0,9,96	1/1:0,5:5:15:150,15,0	0/0:8,0:8:24:0,24,265	0/0:1,0:1:3:0,3,32	1/1:0,3:3:9:95,9,0	1/1:0,7:7:21:210,21,0	0/0:1,0:1:3:0,3,32	0/0:7,0:7:18:0,18,207	0/0:4,0:4:12:0,12,124	0/0:6,0:6:18:0,18,195	0/0:4,0:4:12:0,12,124	0/0:3,0:3:9:0,9,94	0/0:1,0:1:3:0,3,33	0/0:2,0:2:6:0,6,59	0/0:2,0:2:6:0,6,62	0/0:6,0:6:18:0,18,183	0/0:8,0:8:24:0,24,247	0/0:6,0:6:18:0,18,181	0/0:2,0:2:6:0,6,62	0/0:8,0:8:24:0,24,254	0/0:9,0:9:27:0,27,279	0/0:7,0:7:21:0,21,217	0/0:5,0:5:15:0,15,162	0/0:5,0:5:15:0,15,154	0/0:4,0:4:6:0,6,89	0/0:1,0:1:3:0,3,32	0/0:2,0:2:3:0,3,45	0/0:3,0:4:6:0,6,62	0/0:8,0:8:18:0,18,205	0/0:4,0:4:9:0,9,106	0/0:1,0:1:3:0,3,31	0/0:15,0:15:42:0,42,451
chr0	86683180	.	G	C	656.35	.	AC=15;AF=0.060;AN=248;BaseQRankSum=-0.350;DP=790;Dels=0.00;FS=2.543;HaplotypeScore=0.1294;InbreedingCoeff=0.3655;MLEAC=11;MLEAF=0.044;MQ=55.49;MQ0=6;MQRankSum=1.913;QD=21.88;ReadPosRankSum=-0.358	GT:AD:DP:GQ:PL	0/0:37,0:37:99:0,111,1180	0/0:20,0:20:48:0,48,522	0/0:21,0:21:63:0,63,671	0/0:42,0:42:99:0,105,1096	0/0:10,0:10:30:0,30,319	0/0:9,0:9:24:0,24,268	1/1:0,7:7:18:199,18,0	0/0:5,0:5:15:0,15,163	./.:.:.:.:.	0/0:14,0:14:39:0,39,424	0/0:1,0:1:3:0,3,34	0/0:8,0:8:24:0,24,254	0/0:7,0:7:21:0,21,216	0/0:1,0:1:3:0,3,35	0/0:11,0:11:33:0,33,356	0/0:9,0:9:21:0,21,240	0/0:24,0:24:42:0,42,440	0/0:2,0:2:6:0,6,63	0/0:7,0:7:18:0,18,184	0/0:5,0:5:6:0,6,89	0/0:3,0:3:9:0,9,97	0/0:6,0:6:15:0,15,173	0/0:19,0:19:42:0,42,469	0/0:16,0:16:48:0,48,507	0/0:4,0:4:12:0,12,134	0/0:11,0:11:27:0,27,287	0/0:10,0:10:21:0,21,218	0/0:2,0:2:6:0,6,66	0/0:2,0:2:6:0,6,68	0/0:16,0:16:45:0,45,478	0/0:3,0:3:9:0,9,97	0/0:1,0:1:3:0,3,32	0/0:7,0:7:18:0,18,205	0/0:4,0:4:12:0,12,135	0/0:14,0:14:36:0,36,386	0/0:4,0:4:12:0,12,136	0/0:12,0:12:27:0,27,297	0/0:13,0:13:21:0,21,225	0/0:9,0:9:18:0,18,189	./.:.:.:.:.	0/0:1,0:1:3:0,3,33	0/0:8,0:8:24:0,24,252	0/0:19,0:19:36:0,36,390	0/0:18,0:18:48:0,48,541	0/0:12,0:12:36:0,36,372	0/0:8,0:8:15:0,15,172	0/0:10,0:10:30:0,30,306	./.:.:.:.:.	./.:.:.:.:.	0/0:3,0:3:9:0,9,94	0/0:1,0:1:3:0,3,32	0/0:3,0:3:6:0,6,78	0/0:4,0:4:12:0,12,131	0/0:2,0:2:6:0,6,66	0/0:4,0:4:12:0,12,126	1/1:0,2:2:6:63,6,0	0/0:6,0:6:18:0,18,189	0/0:7,0:7:21:0,21,219	0/0:1,0:1:3:0,3,33	0/0:2,0:2:6:0,6,63	0/0:2,0:2:6:0,6,62	0/0:1,0:1:3:0,3,29	0/0:8,0:8:9:0,9,95	0/0:5,0:5:15:0,15,159	1/1:0,4:4:12:128,12,0	0/0:2,0:2:6:0,6,63	1/1:0,2:2:6:64,6,0	0/0:5,0:5:15:0,15,159	0/0:2,0:2:6:0,6,63	0/0:1,0:1:3:0,3,32	./.:.:.:.:.	0/0:1,0:1:3:0,3,32	0/0:4,0:4:9:0,9,95	0/0:13,0:13:39:0,39,415	0/0:4,0:4:9:0,9,109	./.:.:.:.:.	0/0:1,0:1:3:0,3,32	0/0:3,0:3:6:0,6,63	./.:.:.:.:.	0/0:3,0:3:9:0,9,97	0/0:1,0:1:3:0,3,32	0/0:2,0:2:6:0,6,64	0/0:3,0:3:9:0,9,97	0/0:2,0:2:6:0,6,67	0/0:2,0:2:6:0,6,63	0/0:6,0:6:18:0,18,200	0/0:1,0:1:3:0,3,32	0/0:3,0:3:9:0,9,103	0/0:1,0:1:3:0,3,32	0/0:5,0:5:15:0,15,158	0/0:4,0:4:12:0,12,128	0/0:3,0:3:9:0,9,95	0/0:6,0:6:18:0,18,189	./.:.:.:.:.	0/0:1,0:1:3:0,3,32	0/0:2,0:2:6:0,6,66	0/1:1,6:7:14:179,0,14	1/1:1,4:5:12:122,12,0	1/1:0,2:2:6:61,6,0	1/1:0,1:1:3:32,3,0	0/0:2,0:2:6:0,6,58	0/0:5,0:5:15:0,15,158	./.:.:.:.:.	0/0:2,0:2:6:0,6,65	./.:.:.:.:.	0/0:8,0:8:21:0,21,229	./.:.:.:.:.	0/0:8,0:8:24:0,24,252	0/0:3,0:3:9:0,9,102	./.:.:.:.:.	0/0:7,0:7:12:0,12,139	0/0:3,0:3:9:0,9,102	0/0:7,0:7:12:0,12,126	0/0:2,0:2:6:0,6,64	0/0:3,0:3:9:0,9,94	0/0:3,0:3:6:0,6,65	0/0:2,0:2:6:0,6,65	0/0:2,0:2:3:0,3,32	0/0:7,0:7:21:0,21,222	0/0:2,0:2:6:0,6,62	0/0:2,0:2:6:0,6,67	0/0:6,0:6:18:0,18,196	0/0:8,0:8:24:0,24,249	0/0:5,0:5:12:0,12,134	0/0:5,0:5:15:0,15,158	0/0:4,0:4:9:0,9,95	0/0:5,0:5:9:0,9,96	0/0:5,0:5:15:0,15,158	0/0:3,0:3:9:0,9,96	0/0:2,0:2:3:0,3,45	./.:.:.:.:.	0/0:2,0:2:3:0,3,45	0/0:4,0:4:9:0,9,109	0/0:2,0:2:3:0,3,45	0/0:5,0:5:12:0,12,139	0/0:6,0:6:12:0,12,153	0/0:34,0:34:96:0,96,1071
chr0	86684654	.	T	A	815.82	.	AC=15;AF=0.061;AN=244;BaseQRankSum=1.528;DP=762;Dels=0.00;FS=0.000;HaplotypeScore=0.0593;InbreedingCoeff=0.3838;MLEAC=11;MLEAF=0.045;MQ=59.73;MQ0=0;MQRankSum=0.349;QD=19.90;ReadPosRankSum=-1.247	GT:AD:DP:GQ:PL	0/0:30,0:30:90:0,90,941	0/0:22,0:22:63:0,63,662	0/0:16,0:16:48:0,48,497	0/0:39,0:39:99:0,117,1185	0/0:16,0:16:48:0,48,487	0/0:11,0:11:30:0,30,312	0/0:9,0:9:24:0,24,253	0/0:2,0:2:6:0,6,63	0/0:2,0:2:6:0,6,65	0/0:10,0:10:30:0,30,301	0/0:2,0:2:6:0,6,56	0/0:13,0:13:39:0,39,397	0/0:8,0:8:24:0,24,245	./.:.:.:.:.	0/0:12,0:12:36:0,36,375	0/0:12,0:12:36:0,36,371	0/0:16,0:16:48:0,48,481	0/0:2,0:2:6:0,6,67	0/0:2,0:2:6:0,6,58	0/0:7,0:7:21:0,21,206	0/0:6,0:6:18:0,18,187	0/0:19,0:19:54:0,54,555	1/1:0,17:17:48:508,48,0	0/0:9,0:9:27:0,27,273	0/0:2,0:2:6:0,6,59	0/0:14,0:14:42:0,42,425	0/0:7,0:7:21:0,21,221	./.:.:.:.:.	0/0:2,0:2:6:0,6,63	0/0:22,0:22:60:0,60,637	0/0:5,0:5:15:0,15,165	./.:.:.:.:.	0/0:13,0:13:36:0,36,371	0/0:2,0:2:6:0,6,63	0/0:14,0:14:42:0,42,424	0/0:2,0:2:6:0,6,61	0/0:18,0:18:51:0,51,528	0/0:8,0:8:24:0,24,241	0/0:11,0:11:27:0,27,298	0/0:1,0:1:3:0,3,33	0/0:3,0:3:9:0,9,100	0/0:8,0:8:24:0,24,241	0/0:15,0:15:39:0,39,431	0/0:7,0:7:21:0,21,219	0/0:12,0:12:33:0,33,348	0/0:15,0:15:42:0,42,445	0/0:10,0:10:27:0,27,292	0/0:4,0:4:12:0,12,128	0/0:5,0:5:15:0,15,158	0/0:3,0:3:9:0,9,90	0/0:3,0:3:9:0,9,92	0/0:3,0:3:6:0,6,76	0/0:6,0:6:18:0,18,181	./.:.:.:.:.	0/0:5,0:5:12:0,12,137	0/0:8,0:8:24:0,24,254	0/0:3,0:3:9:0,9,93	0/0:5,0:5:15:0,15,155	0/0:1,0:1:3:0,3,29	0/0:2,0:2:6:0,6,63	0/0:3,0:3:9:0,9,96	0/0:3,0:3:9:0,9,93	0/0:2,0:2:6:0,6,61	0/0:3,0:3:9:0,9,96	0/0:3,0:3:9:0,9,90	0/0:7,0:7:21:0,21,209	0/0:2,0:2:6:0,6,59	0/0:2,0:2:6:0,6,63	0/0:2,0:2:6:0,6,59	0/0:1,0:1:3:0,3,32	0/0:1,0:1:3:0,3,31	0/0:1,0:1:3:0,3,32	0/0:1,0:1:3:0,3,34	./.:.:.:.:.	0/0:1,0:1:3:0,3,33	./.:.:.:.:.	0/0:3,0:3:9:0,9,97	1/1:0,2:2:6:60,6,0	./.:.:.:.:.	0/0:3,0:3:9:0,9,87	1/1:0,3:3:9:93,9,0	0/0:4,0:4:12:0,12,118	0/0:7,0:7:21:0,21,222	0/0:1,0:1:3:0,3,30	0/0:2,0:2:6:0,6,63	0/0:7,0:7:21:0,21,221	0/0:3,0:3:9:0,9,91	0/0:7,0:7:21:0,21,218	0/0:3,0:3:9:0,9,93	0/0:1,0:1:3:0,3,34	0/0:2,0:2:6:0,6,60	./.:.:.:.:.	0/0:2,0:2:6:0,6,61	0/0:1,0:1:3:0,3,31	./.:.:.:.:.	0/0:5,0:5:15:0,15,156	0/0:5,0:5:15:0,15,156	0/0:3,0:3:9:0,9,91	0/0:4,0:4:12:0,12,124	./.:.:.:.:.	0/0:4,0:4:12:0,12,126	./.:.:.:.:.	0/0:3,0:3:9:0,9,93	0/0:2,0:2:6:0,6,61	1/1:0,2:2:6:63,6,0	./.:.:.:.:.	0/0:2,0:2:6:0,6,61	0/0:4,0:4:12:0,12,122	0/0:5,0:5:15:0,15,156	0/0:1,0:1:3:0,3,32	0/0:4,0:4:12:0,12,119	0/0:5,0:5:15:0,15,158	0/0:4,0:4:12:0,12,119	0/0:6,0:6:18:0,18,176	0/0:5,0:5:15:0,15,150	0/0:5,0:5:15:0,15,151	0/0:4,0:4:12:0,12,127	./.:.:.:.:.	0/0:2,0:2:6:0,6,59	1/1:0,1:1:3:29,3,0	0/0:5,0:5:15:0,15,152	0/0:2,0:2:6:0,6,59	1/1:0,6:6:15:170,15,0	0/1:6,2:8:27:27,0,148	0/0:3,0:3:9:0,9,91	1/1:0,2:2:6:59,6,0	0/0:3,0:3:9:0,9,90	0/0:2,0:2:6:0,6,62	0/0:2,1:3:6:0,6,62	0/0:2,0:2:3:0,3,45	./.:.:.:.:.	0/0:2,0:2:3:0,3,44	./.:.:.:.:.	0/0:10,0:10:15:0,15,223	0/0:2,0:2:3:0,3,45	0/0:4,0:4:9:0,9,106	0/0:28,0:28:84:0,84,936
chr0	86684763	.	C	A	2082.69	.	AC=31;AF=0.120;AN=258;BaseQRankSum=0.581;DP=840;Dels=0.00;FS=0.423;HaplotypeScore=0.0652;InbreedingCoeff=0.5605;MLEAC=27;MLEAF=0.105;MQ=59.69;MQ0=0;MQRankSum=-0.349;QD=24.50;ReadPosRankSum=1.270	GT:AD:DP:GQ:PL	0/0:42,0:42:99:0,126,1285	0/0:17,0:17:45:0,45,451	0/0:17,0:17:51:0,51,514	0/0:34,0:34:96:0,96,992	0/0:17,0:17:51:0,51,516	0/0:7,0:7:21:0,21,215	0/0:11,0:11:30:0,30,322	1/1:0,6:6:18:186,18,0	0/0:2,0:2:6:0,6,59	0/0:18,0:18:54:0,54,546	0/0:2,0:2:6:0,6,61	0/0:12,0:12:36:0,36,363	1/1:0,12:12:36:378,36,0	./.:.:.:.:.	1/1:0,12:12:36:372,36,0	0/0:15,0:15:45:0,45,458	0/0:8,0:8:24:0,24,242	./.:.:.:.:.	0/0:6,0:6:12:0,12,148	0/0:8,0:8:24:0,24,245	0/0:3,0:3:9:0,9,98	0/0:18,0:18:45:0,45,520	0/0:7,0:7:21:0,21,216	0/0:13,0:13:36:0,36,387	./.:.:.:.:.	0/0:15,0:15:42:0,42,435	0/0:13,0:13:30:0,30,346	1/1:0,4:4:12:126,12,0	1/1:0,1:1:3:32,3,0	0/0:13,0:13:39:0,39,400	1/1:0,5:5:15:155,15,0	0/1:1,4:5:16:113,0,16	1/1:0,8:8:18:207,18,0	0/1:1,5:6:12:128,0,12	0/0:19,0:19:48:0,48,508	0/0:6,0:6:18:0,18,182	0/0:14,0:14:42:0,42,430	0/0:6,0:6:18:0,18,191	1/1:0,5:5:15:150,15,0	0/0:5,0:5:15:0,15,156	0/0:6,0:6:18:0,18,189	0/0:13,0:13:39:0,39,401	0/0:22,0:22:57:0,57,628	0/0:9,0:9:27:0,27,265	0/0:9,0:9:27:0,27,273	0/0:14,0:14:42:0,42,414	0/0:14,0:14:39:0,39,410	0/0:2,0:2:6:0,6,59	0/0:1,0:1:3:0,3,32	0/0:3,0:3:6:0,6,76	0/0:4,0:4:12:0,12,126	0/0:3,0:3:9:0,9,86	0/0:8,0:8:24:0,24,233	./.:.:.:.:.	0/0:9,0:9:27:0,27,260	0/0:6,0:6:18:0,18,179	./.:.:.:.:.	0/0:3,0:3:9:0,9,89	0/0:3,0:3:9:0,9,87	0/0:6,0:6:18:0,18,188	0/0:4,0:4:12:0,12,114	0/0:3,0:3:9:0,9,93	0/0:5,0:5:12:0,12,120	0/0:5,0:5:15:0,15,149	0/0:5,0:5:15:0,15,150	1/1:0,2:2:6:60,6,0	0/0:2,0:2:6:0,6,58	0/0:8,0:8:21:0,21,234	0/0:6,0:6:15:0,15,167	0/0:2,0:2:6:0,6,59	0/0:1,0:1:3:0,3,27	0/0:3,0:3:9:0,9,93	0/0:4,0:4:12:0,12,128	0/0:4,0:4:12:0,12,125	0/0:3,0:3:9:0,9,89	0/0:4,0:4:12:0,12,127	0/0:5,0:5:12:0,12,134	0/0:3,0:3:9:0,9,90	0/0:1,0:1:3:0,3,30	0/0:5,0:5:12:0,12,136	0/0:2,0:2:6:0,6,57	0/0:3,0:3:9:0,9,89	0/0:5,0:5:15:0,15,157	0/0:2,0:2:6:0,6,67	0/0:6,0:6:18:0,18,176	0/0:2,0:2:6:0,6,63	0/0:2,0:2:6:0,6,59	0/0:2,0:2:6:0,6,63	0/0:7,0:7:21:0,21,201	1/1:0,3:3:9:96,9,0	0/0:2,0:2:6:0,6,61	1/1:0,6:6:18:181,18,0	0/0:1,0:1:3:0,3,32	0/0:2,0:2:6:0,6,63	1/1:0,1:1:3:32,3,0	0/0:3,0:3:9:0,9,95	0/0:1,0:1:3:0,3,32	0/0:1,0:1:3:0,3,31	0/0:3,0:3:9:0,9,86	0/0:3,0:3:9:0,9,92	0/0:4,0:4:12:0,12,126	./.:.:.:.:.	0/1:1,3:4:22:65,0,22	0/0:3,0:3:9:0,9,94	0/0:2,0:2:6:0,6,63	0/0:5,0:5:15:0,15,148	0/0:6,0:6:18:0,18,175	0/0:6,0:6:18:0,18,176	0/0:5,0:5:15:0,15,157	0/0:3,0:3:9:0,9,89	0/0:3,0:3:9:0,9,90	0/0:5,0:5:15:0,15,161	0/0:5,0:5:15:0,15,155	1/1:0,1:1:3:30,3,0	1/1:0,4:4:12:118,12,0	0/0:4,0:4:12:0,12,115	0/0:3,0:3:9:0,9,85	0/0:2,0:2:6:0,6,61	0/0:3,0:3:9:0,9,92	0/0:1,0:1:3:0,3,31	0/0:2,0:2:6:0,6,64	0/0:7,0:7:21:0,21,212	0/0:12,0:12:36:0,36,358	0/0:10,0:10:27:0,27,296	0/0:2,0:2:6:0,6,65	0/0:5,0:5:15:0,15,152	0/0:6,0:6:18:0,18,187	0/0:4,0:4:12:0,12,116	0/0:2,0:2:6:0,6,60	0/0:2,0:2:3:0,3,44	./.:.:.:.:.	0/0:3,1:4:6:0,6,73	./.:.:.:.:.	0/0:6,0:6:9:0,9,134	0/0:2,0:2:3:0,3,45	0/0:2,0:2:3:0,3,45	0/0:26,0:26:78:0,78,837
chr0	86684908	.	C	T	1126.32	.	AC=16;AF=0.061;AN=262;BaseQRankSum=1.386;DP=979;Dels=0.00;FS=0.000;HaplotypeScore=0.1029;InbreedingCoeff=0.4753;MLEAC=11;MLEAF=0.042;MQ=59.31;MQ0=0;MQRankSum=3.203;QD=25.03;ReadPosRankSum=-1.521	GT:AD:DP:GQ:PL	0/0:52,0:52:99:0,147,1519	0/0:13,0:13:33:0,33,366	0/0:24,0:24:69:0,69,727	0/0:39,0:39:99:0,117,1180	0/0:18,0:18:51:0,51,528	0/0:17,0:17:51:0,51,504	1/1:0,15:15:45:473,45,0	0/0:1,0:1:3:0,3,31	0/0:3,0:3:9:0,9,88	0/0:24,0:24:66:0,66,710	0/0:1,0:1:3:0,3,32	0/0:10,0:11:30:0,30,301	0/0:18,0:18:54:0,54,557	0/0:1,0:1:3:0,3,32	0/0:18,0:18:54:0,54,549	0/0:18,0:18:54:0,54,548	0/0:20,0:20:57:0,57,580	0/0:4,0:4:12:0,12,130	0/0:8,0:8:18:0,18,215	0/0:16,0:16:42:0,42,447	0/0:3,0:3:9:0,9,96	0/0:20,0:20:60:0,60,593	0/0:18,0:18:45:0,45,468	0/0:19,0:19:57:0,57,580	0/0:2,0:2:6:0,6,59	0/0:15,0:15:45:0,45,460	0/0:8,0:8:24:0,24,248	0/0:4,0:4:9:0,9,100	0/0:2,0:2:6:0,6,56	0/0:17,0:17:51:0,51,523	0/0:4,0:4:12:0,12,127	0/0:1,0:1:3:0,3,33	0/0:22,0:22:63:0,63,652	0/0:1,0:1:3:0,3,33	0/0:14,0:14:42:0,42,432	0/0:6,0:6:18:0,18,187	0/0:14,0:14:39:0,39,399	0/0:13,0:13:39:0,39,388	0/0:18,0:18:54:0,54,564	./.:.:.:.:.	0/0:3,0:3:9:0,9,97	0/0:16,0:16:48:0,48,484	0/0:10,0:10:27:0,27,280	0/0:16,0:16:45:0,45,482	0/0:12,0:12:36:0,36,359	0/0:16,0:16:45:0,45,458	0/0:15,0:15:33:0,33,393	0/0:2,0:2:6:0,6,64	0/0:5,0:5:15:0,15,157	0/0:8,0:8:21:0,21,226	0/0:6,0:6:18:0,18,172	0/0:2,0:2:6:0,6,64	0/0:4,0:4:12:0,12,122	0/0:4,0:4:12:0,12,118	0/0:2,0:2:6:0,6,63	1/1:0,6:6:18:184,18,0	0/0:4,0:4:12:0,12,122	0/0:6,0:7:18:0,18,181	0/0:3,0:3:6:0,6,76	0/0:8,0:8:24:0,24,247	./.:.:.:.:.	0/0:2,0:2:3:0,3,33	0/0:7,0:7:21:0,21,214	0/0:4,0:4:12:0,12,125	1/1:0,5:5:12:139,12,0	0/0:3,0:3:9:0,9,95	1/1:0,4:4:12:127,12,0	0/0:5,0:5:15:0,15,145	0/0:3,0:3:9:0,9,93	0/0:1,0:1:3:0,3,31	0/0:1,0:1:3:0,3,32	./.:.:.:.:.	0/0:3,0:3:9:0,9,92	0/0:3,0:3:9:0,9,97	0/0:1,0:1:3:0,3,34	0/0:3,0:3:9:0,9,83	0/0:3,0:3:9:0,9,95	0/0:4,0:4:9:0,9,107	0/0:1,0:1:3:0,3,30	0/0:3,0:3:9:0,9,89	0/0:2,0:2:6:0,6,60	0/0:1,0:1:3:0,3,30	0/0:7,0:7:21:0,21,217	0/0:3,0:3:9:0,9,93	0/0:2,0:2:6:0,6,60	0/0:3,0:3:9:0,9,98	0/0:5,0:5:15:0,15,154	0/0:8,0:8:24:0,24,252	0/0:5,0:5:15:0,15,151	0/0:7,0:7:21:0,21,219	0/0:3,0:3:9:0,9,92	0/0:1,0:1:3:0,3,31	0/0:1,0:1:3:0,3,31	0/0:2,0:2:6:0,6,61	0/0:2,0:2:3:0,3,45	0/0:2,0:2:6:0,6,59	1/1:0,4:4:12:128,12,0	1/1:0,1:1:3:32,3,0	1/1:0,6:6:18:189,18,0	1/1:0,4:4:9:108,9,0	0/0:8,0:8:24:0,24,250	0/0:2,0:2:6:0,6,53	0/0:6,0:6:18:0,18,183	0/0:4,0:4:9:0,9,104	0/0:3,0:3:9:0,9,86	0/0:2,0:2:6:0,6,55	0/0:2,0:2:6:0,6,65	0/0:1,0:1:3:0,3,30	0/0:3,0:3:9:0,9,88	0/0:9,0:9:27:0,27,285	0/0:7,0:7:18:0,18,197	0/0:3,0:3:9:0,9,93	0/0:8,0:8:24:0,24,245	0/0:12,0:13:33:0,33,350	0/0:4,0:4:12:0,12,128	0/0:4,0:4:12:0,12,128	0/0:6,0:6:18:0,18,186	0/0:4,0:4:12:0,12,118	0/0:3,0:3:9:0,9,89	0/0:3,0:3:9:0,9,89	0/0:1,0:1:3:0,3,30	0/0:10,0:10:30:0,30,306	0/0:4,0:4:12:0,12,122	0/0:4,0:4:12:0,12,124	0/0:11,0:11:27:0,27,301	0/0:7,0:7:21:0,21,211	0/0:4,0:4:12:0,12,119	0/0:5,0:5:15:0,15,152	0/0:3,0:3:9:0,9,95	0/0:2,0:2:3:0,3,45	./.:.:.:.:.	./.:.:.:.:.	0/0:4,0:4:9:0,9,105	0/0:4,0:4:9:0,9,107	0/0:2,0:2:3:0,3,45	./.:.:.:.:.	0/0:27,0:27:81:0,81,863
chr0	86685018	.	G	A	3460.51	.	AC=36;AF=0.136;AN=264;BaseQRankSum=2.879;DP=1119;Dels=0.00;FS=0.000;HaplotypeScore=0.2528;InbreedingCoeff=0.6324;MLEAC=31;MLEAF=0.117;MQ=58.69;MQ0=0;MQRankSum=3.712;QD=23.87;ReadPosRankSum=-1.744	GT:AD:DP:GQ:PL	0/0:72,0:72:99:0,207,2169	0/0:27,0:27:75:0,75,797	0/0:22,0:23:63:0,63,670	0/0:42,0:42:99:0,126,1285	0/0:8,0:8:24:0,24,252	0/0:20,0:20:54:0,54,585	0/0:14,0:14:42:0,42,425	1/1:0,4:4:12:129,12,0	0/0:3,0:3:9:0,9,97	0/0:15,0:15:45:0,45,457	0/0:4,0:4:12:0,12,124	0/0:20,0:20:54:0,54,593	1/1:0,15:15:45:474,45,0	0/0:2,0:2:6:0,6,59	1/1:0,25:25:75:776,75,0	0/0:30,0:30:90:0,90,910	0/0:16,0:16:48:0,48,473	0/0:5,0:5:15:0,15,160	0/0:12,0:12:36:0,36,358	0/0:15,0:15:45:0,45,460	0/0:4,0:4:12:0,12,131	0/0:27,0:27:75:0,75,805	0/0:25,0:25:75:0,75,789	0/0:24,0:24:72:0,72,739	0/0:1,0:1:3:0,3,31	0/0:15,0:15:45:0,45,466	0/0:14,0:14:33:0,33,388	1/1:0,6:6:18:199,18,0	1/1:0,3:3:9:97,9,0	0/0:21,0:21:57:0,57,594	1/1:0,5:5:15:153,15,0	1/1:0,3:3:9:97,9,0	1/1:0,23:23:69:724,69,0	1/1:0,3:3:9:96,9,0	0/0:23,0:23:60:0,60,664	0/0:7,0:7:21:0,21,214	0/0:21,0:21:60:0,60,624	0/0:16,0:16:45:0,45,464	1/1:0,13:13:39:402,39,0	0/0:6,0:6:18:0,18,189	0/0:4,0:4:12:0,12,125	0/0:11,0:11:33:0,33,332	0/0:22,0:22:63:0,63,628	0/0:20,0:20:60:0,60,602	0/0:15,0:15:45:0,45,454	0/0:19,0:19:51:0,51,536	0/0:12,0:12:36:0,36,363	0/0:2,0:2:6:0,6,63	0/0:2,0:2:6:0,6,62	0/0:2,0:2:6:0,6,60	0/0:4,0:4:9:0,9,107	0/0:6,0:6:18:0,18,180	0/0:8,0:8:24:0,24,242	0/0:2,0:2:6:0,6,59	0/0:2,0:2:6:0,6,57	0/0:7,0:7:21:0,21,218	0/0:2,0:2:6:0,6,60	0/0:9,0:9:27:0,27,274	0/0:1,0:1:3:0,3,32	0/0:4,0:4:12:0,12,123	0/0:3,0:3:9:0,9,90	0/0:2,0:2:6:0,6,59	0/0:5,0:5:15:0,15,156	0/0:5,0:5:15:0,15,156	0/0:6,0:6:18:0,18,180	1/1:0,3:3:9:97,9,0	0/0:6,0:6:18:0,18,183	0/0:6,0:6:18:0,18,189	0/0:1,0:1:3:0,3,30	0/0:2,0:2:6:0,6,60	0/0:2,0:2:6:0,6,65	0/0:4,0:4:12:0,12,121	0/0:1,0:1:3:0,3,32	0/0:5,0:5:15:0,15,151	0/0:5,0:5:15:0,15,151	0/0:5,0:5:15:0,15,155	0/0:4,0:4:12:0,12,131	0/0:6,0:6:18:0,18,185	0/0:2,0:2:6:0,6,63	0/0:7,0:7:18:0,18,193	0/0:1,0:1:3:0,3,30	0/0:3,0:3:9:0,9,92	0/0:3,0:3:9:0,9,92	0/0:5,0:5:12:0,12,134	0/0:3,0:3:9:0,9,95	0/0:8,0:8:24:0,24,251	0/0:6,0:6:18:0,18,178	0/1:5,1:6:11:11,0,141	0/0:3,0:3:9:0,9,94	1/1:0,4:4:12:122,12,0	0/0:7,0:7:21:0,21,218	1/1:0,3:3:9:96,9,0	0/0:1,0:1:3:0,3,30	./.:.:.:.:.	1/1:0,4:4:12:127,12,0	0/0:6,0:6:18:0,18,182	0/0:5,0:5:15:0,15,148	0/0:1,0:1:3:0,3,32	./.:.:.:.:.	0/0:2,0:2:6:0,6,57	0/1:6,1:7:10:10,0,168	0/0:1,0:1:3:0,3,30	0/1:1,1:2:24:25,0,24	0/0:4,0:4:12:0,12,125	0/0:4,0:4:12:0,12,122	0/0:4,0:4:12:0,12,126	0/0:8,0:8:24:0,24,245	0/0:5,0:5:15:0,15,156	0/0:5,0:5:15:0,15,153	0/0:5,0:5:15:0,15,153	0/0:12,0:12:36:0,36,352	0/0:5,0:5:15:0,15,156	0/0:6,0:6:18:0,18,184	1/1:0,5:5:15:158,15,0	1/1:0,2:2:6:59,6,0	0/0:2,0:2:6:0,6,63	0/0:1,0:1:3:0,3,32	0/0:3,0:3:9:0,9,86	0/0:5,0:5:12:0,12,135	0/0:11,0:11:27:0,27,305	0/0:2,0:2:6:0,6,59	0/0:3,0:3:9:0,9,95	0/0:10,0:10:30:0,30,306	0/0:6,0:6:18:0,18,179	0/0:4,0:4:12:0,12,124	0/1:8,1:9:2:2,0,199	0/0:6,0:6:18:0,18,180	0/0:8,0:8:21:0,21,227	./.:.:.:.:.	./.:.:.:.:.	./.:.:.:.:.	0/0:4,0:4:6:0,6,89	0/0:4,0:4:9:0,9,104	0/0:5,0:5:9:0,9,120	0/0:4,0:4:9:0,9,106	0/0:3,0:3:6:0,6,74	0/0:17,0:17:51:0,51,555
chr0	86685531	.	T	A	37408.3	.	AC=230;AF=0.858;AN=268;BaseQRankSum=-0.529;DP=1413;Dels=0.00;FS=7.745;HaplotypeScore=0.1114;InbreedingCoeff=0.7760;MLEAC=232;MLEAF=0.866;MQ=59.77;MQ0=0;MQRankSum=0.886;QD=30.76;ReadPosRankSum=-0.568	GT:AD:DP:GQ:PL	1/1:0,98:98:99:3161,295,0	1/1:0,20:20:51:586,51,0	1/1:0,24:24:72:747,72,0	1/1:0,75:75:99:2385,220,0	1/1:0,21:21:63:660,63,0	1/1:0,32:32:93:1000,93,0	1/1:0,27:27:72:807,72,0	1/1:0,2:2:6:65,6,0	0/0:6,0:6:18:0,18,189	0/0:17,0:17:51:0,51,536	0/0:1,0:1:3:0,3,28	0/0:22,0:22:57:0,57,646	1/1:0,20:20:60:641,60,0	1/1:0,2:2:6:63,6,0	1/1:0,20:20:60:628,60,0	1/1:0,23:23:69:734,69,0	1/1:0,20:20:48:568,48,0	1/1:0,3:3:9:93,9,0	1/1:0,12:12:36:379,36,0	1/1:0,8:8:24:252,24,0	1/1:0,10:10:30:317,30,0	1/1:0,22:22:66:697,66,0	1/1:0,31:31:93:978,93,0	0/0:28,0:28:78:0,78,861	1/1:0,4:4:12:127,12,0	1/1:0,29:29:84:900,84,0	1/1:0,18:18:54:582,54,0	1/1:0,5:5:15:158,15,0	1/1:0,1:1:3:30,3,0	1/1:0,35:35:96:1054,96,0	1/1:0,9:9:27:279,27,0	1/1:0,3:3:9:86,9,0	1/1:0,31:31:93:948,93,0	1/1:0,4:4:12:120,12,0	1/1:0,11:11:30:331,30,0	1/1:0,4:4:12:126,12,0	1/1:0,30:30:84:923,84,0	1/1:0,19:19:57:603,57,0	1/1:0,14:14:42:443,42,0	1/1:0,8:8:24:250,24,0	1/1:0,2:2:6:65,6,0	1/1:0,22:22:63:691,63,0	1/1:0,35:35:93:1024,93,0	0/0:23,0:23:66:0,66,692	1/1:0,24:24:69:740,69,0	1/1:0,38:38:99:1189,114,0	1/1:0,11:11:30:334,30,0	0/0:2,0:2:6:0,6,65	1/1:0,5:5:15:158,15,0	0/0:9,0:9:27:0,27,278	./.:.:.:.:.	0/0:3,0:3:9:0,9,97	0/0:13,0:13:36:0,36,389	1/1:0,6:6:18:186,18,0	0/0:8,0:8:24:0,24,249	1/1:0,3:3:9:91,9,0	0/0:6,0:6:18:0,18,179	0/0:7,0:7:21:0,21,222	0/0:3,0:3:9:0,9,95	0/0:6,0:6:18:0,18,177	1/1:0,4:4:12:129,12,0	1/1:0,4:4:12:123,12,0	1/1:0,13:13:39:423,39,0	1/1:0,5:5:15:157,15,0	1/1:0,8:8:24:254,24,0	1/1:0,4:4:12:126,12,0	1/1:0,3:3:9:97,9,0	1/1:0,3:3:9:97,9,0	1/1:0,10:10:30:322,30,0	1/1:0,4:4:12:118,12,0	1/1:0,3:3:9:97,9,0	1/1:0,7:7:18:199,18,0	1/1:0,3:3:9:96,9,0	1/1:0,5:5:15:161,15,0	1/1:0,5:5:15:153,15,0	0/0:8,0:8:24:0,24,239	0/0:6,0:6:15:0,15,175	1/1:0,5:5:15:158,15,0	1/1:0,2:2:6:65,6,0	1/1:0,3:3:9:95,9,0	1/1:0,5:5:15:163,15,0	1/1:0,1:1:3:33,3,0	1/1:0,3:3:9:96,9,0	1/1:0,2:2:6:59,6,0	1/1:0,2:2:6:59,6,0	1/1:0,7:7:21:212,21,0	1/1:0,9:9:27:290,27,0	1/1:0,7:7:21:214,21,0	1/1:0,5:5:15:163,15,0	1/1:0,6:6:18:189,18,0	1/1:0,2:2:6:63,6,0	1/1:0,3:3:9:95,9,0	1/1:0,7:7:21:221,21,0	1/1:0,1:1:3:32,3,0	1/1:0,6:6:18:189,18,0	1/1:0,3:3:9:91,9,0	1/1:0,6:6:18:192,18,0	1/1:0,6:6:18:196,18,0	1/1:0,3:3:9:91,9,0	1/1:0,10:10:30:312,30,0	1/1:0,9:9:27:279,27,0	1/1:0,1:1:3:33,3,0	1/1:0,6:6:15:168,15,0	1/1:0,3:3:9:92,9,0	1/1:0,1:1:3:33,3,0	1/1:0,14:14:42:444,42,0	1/1:0,5:5:15:153,15,0	1/1:0,9:9:27:278,27,0	1/1:0,5:5:15:152,15,0	1/1:0,7:7:21:212,21,0	1/1:0,11:11:33:351,33,0	1/1:0,5:5:15:153,15,0	1/1:0,12:12:36:369,36,0	1/1:0,7:7:21:225,21,0	1/1:0,6:6:18:188,18,0	1/1:0,6:6:18:192,18,0	1/1:0,5:5:15:168,15,0	1/1:0,1:1:3:32,3,0	1/1:0,3:3:9:92,9,0	1/1:0,9:9:27:297,27,0	1/1:0,3:3:9:100,9,0	1/1:0,9:9:27:284,27,0	1/1:0,4:4:12:127,12,0	1/1:0,9:9:27:284,27,0	1/1:0,7:7:21:217,21,0	1/1:0,10:10:27:302,27,0	1/1:0,2:2:6:61,6,0	1/1:0,3:3:9:95,9,0	1/1:0,3:3:9:100,9,0	./.:.:.:.:.	1/1:0,6:6:9:133,9,0	0/0:7,0:7:15:0,15,183	1/1:0,4:4:6:89,6,0	1/1:0,3:3:6:75,6,0	1/1:0,2:2:3:45,3,0	./.:.:.:.:.	0/0:22,0:22:66:0,66,739
chr0	86685954	.	G	A	1014.4	.	AC=15;AF=0.057;AN=262;BaseQRankSum=2.166;DP=869;Dels=0.00;FS=2.811;HaplotypeScore=0.0268;InbreedingCoeff=0.4261;MLEAC=11;MLEAF=0.042;MQ=59.75;MQ0=0;MQRankSum=1.075;QD=23.59;ReadPosRankSum=1.762	GT:AD:DP:GQ:PL	0/0:54,0:54:99:0,162,1652	0/0:15,0:15:45:0,45,459	0/0:14,0:14:42:0,42,418	0/0:40,0:40:99:0,114,1171	0/0:9,0:9:27:0,27,269	0/0:19,0:19:57:0,57,564	0/0:19,0:19:54:0,54,560	0/0:1,0:1:3:0,3,30	0/1:1,4:5:14:113,0,14	1/1:0,19:19:51:538,51,0	1/1:0,1:1:3:31,3,0	0/0:14,0:14:42:0,42,424	0/0:9,0:9:27:0,27,271	0/0:1,0:1:3:0,3,33	0/0:15,0:15:45:0,45,444	0/0:14,0:14:42:0,42,415	0/0:10,0:10:30:0,30,305	0/0:6,0:6:18:0,18,187	0/0:2,0:2:6:0,6,61	0/0:10,0:10:30:0,30,297	0/0:4,0:4:12:0,12,118	0/0:20,0:20:54:0,54,583	0/0:14,0:14:42:0,42,407	0/0:10,0:10:30:0,30,304	0/0:3,0:3:9:0,9,93	0/0:10,0:10:27:0,27,281	0/0:8,0:8:24:0,24,236	0/0:3,0:3:9:0,9,96	0/0:5,0:5:15:0,15,152	0/0:27,0:27:81:0,81,812	0/0:5,0:5:15:0,15,156	0/0:4,0:4:12:0,12,126	0/0:11,0:11:33:0,33,335	0/0:5,0:5:15:0,15,157	0/0:14,0:14:39:0,39,405	0/0:6,0:6:18:0,18,189	0/0:19,0:19:57:0,57,583	0/0:8,0:8:24:0,24,248	0/0:12,0:12:33:0,33,344	0/0:1,0:1:3:0,3,32	0/0:1,0:1:3:0,3,32	0/0:14,0:14:42:0,42,422	0/0:17,0:17:42:0,42,462	0/0:9,0:9:27:0,27,266	0/0:14,0:14:39:0,39,414	0/0:8,0:8:24:0,24,245	0/0:11,0:11:33:0,33,322	0/0:2,0:2:6:0,6,63	./.:.:.:.:.	1/1:0,4:4:12:124,12,0	1/1:0,4:4:12:124,12,0	1/1:0,3:3:9:91,9,0	1/1:0,3:3:9:92,9,0	0/0:3,0:3:9:0,9,89	0/0:6,0:6:18:0,18,184	0/0:5,0:5:15:0,15,160	0/0:5,0:5:15:0,15,146	0/0:7,0:7:21:0,21,211	1/1:0,4:4:9:107,9,0	0/0:3,0:3:9:0,9,92	0/0:1,0:1:3:0,3,29	0/0:1,0:1:3:0,3,29	0/0:7,0:7:21:0,21,212	0/0:4,0:4:9:0,9,107	0/0:5,0:5:15:0,15,144	0/0:5,0:5:12:0,12,138	0/0:4,0:4:12:0,12,119	0/0:4,0:4:12:0,12,113	0/0:3,0:3:9:0,9,94	0/0:5,0:5:15:0,15,144	0/0:3,0:3:9:0,9,90	0/0:4,0:4:12:0,12,120	0/0:3,0:3:9:0,9,89	0/0:3,0:3:9:0,9,91	0/0:4,0:4:12:0,12,122	0/0:3,0:3:9:0,9,90	0/0:3,0:3:9:0,9,92	0/0:5,0:5:15:0,15,145	0/0:2,0:2:6:0,6,62	0/0:9,0:9:27:0,27,261	0/0:1,0:1:3:0,3,30	0/0:1,0:1:3:0,3,29	0/0:1,0:1:3:0,3,32	0/0:5,0:5:15:0,15,152	0/0:5,0:5:15:0,15,145	0/0:4,0:4:12:0,12,122	0/0:7,0:7:21:0,21,213	0/0:4,0:4:12:0,12,115	0/0:5,0:5:15:0,15,148	0/0:4,0:4:12:0,12,117	0/0:1,0:1:3:0,3,30	0/0:4,0:4:9:0,9,105	./.:.:.:.:.	./.:.:.:.:.	0/0:4,0:4:9:0,9,104	0/0:2,0:2:6:0,6,53	0/0:4,0:4:12:0,12,113	0/0:2,0:2:6:0,6,62	./.:.:.:.:.	0/0:4,0:4:12:0,12,119	0/0:5,0:5:15:0,15,158	0/0:1,0:1:3:0,3,30	0/0:5,0:5:15:0,15,149	0/0:1,0:1:3:0,3,30	0/0:1,0:1:3:0,3,31	0/0:5,0:5:15:0,15,148	0/0:2,0:2:6:0,6,61	0/0:4,0:4:12:0,12,119	0/0:3,0:3:9:0,9,92	0/0:7,0:7:21:0,21,204	0/0:5,0:5:15:0,15,143	0/0:3,0:3:9:0,9,96	0/0:7,0:7:21:0,21,211	0/0:4,0:4:12:0,12,119	0/0:4,0:4:12:0,12,124	0/0:4,0:4:12:0,12,118	0/0:3,0:3:6:0,6,74	0/0:2,0:2:6:0,6,61	0/0:3,0:3:9:0,9,86	0/0:1,0:1:3:0,3,25	0/0:2,0:2:6:0,6,63	0/0:8,0:8:24:0,24,237	0/0:5,0:5:15:0,15,150	0/0:3,0:3:9:0,9,90	0/0:4,0:4:12:0,12,114	0/0:9,0:9:24:0,24,254	0/0:3,0:3:9:0,9,92	0/0:5,0:5:15:0,15,153	0/0:2,0:2:6:0,6,64	0/0:2,0:2:3:0,3,45	0/0:2,0:2:3:0,3,45	0/0:2,0:2:3:0,3,45	0/0:3,0:3:6:0,6,74	./.:.:.:.:.	0/0:6,0:6:9:0,9,134	./.:.:.:.:.	0/0:18,0:18:54:0,54,559
chr0	86688009	.	C	A	1377.9	.	AC=23;AF=0.086;AN=266;BaseQRankSum=-4.511;DP=1153;Dels=0.00;FS=1.056;HaplotypeScore=0.0523;InbreedingCoeff=0.5447;MLEAC=19;MLEAF=0.071;MQ=59.77;MQ0=0;MQRankSum=0.575;QD=22.59;ReadPosRankSum=2.370	GT:AD:DP:GQ:PL	0/0:72,0:72:99:0,217,2308	0/0:31,0:31:90:0,90,968	0/0:21,0:21:60:0,60,652	0/0:43,0:43:99:0,129,1357	0/0:11,0:11:33:0,33,353	0/0:14,0:14:39:0,39,425	0/0:30,0:30:90:0,90,954	0/0:3,0:3:9:0,9,97	0/0:7,0:7:21:0,21,231	0/0:23,0:23:69:0,69,738	0/0:7,0:7:21:0,21,215	0/0:16,0:16:48:0,48,513	0/0:9,0:9:27:0,27,287	1/1:0,5:5:15:153,15,0	0/0:23,0:23:66:0,66,720	0/0:35,0:35:99:0,102,1097	0/0:18,0:18:54:0,54,583	0/1:3,1:4:20:20,0,84	0/0:10,0:10:27:0,27,299	0/0:6,0:6:18:0,18,193	0/0:5,0:5:15:0,15,168	0/0:21,0:21:63:0,63,663	0/0:25,0:25:75:0,75,799	0/0:19,0:19:57:0,57,620	1/1:0,4:4:12:123,12,0	0/0:18,0:18:51:0,51,554	1/1:0,17:17:45:486,45,0	0/0:4,0:4:12:0,12,130	0/0:2,0:2:6:0,6,67	0/0:27,0:27:81:0,81,849	0/0:9,0:9:27:0,27,289	0/0:1,0:1:3:0,3,32	0/0:33,0:33:99:0,99,1060	0/0:4,0:4:12:0,12,131	0/0:12,0:12:36:0,36,395	1/1:0,2:2:6:63,6,0	0/0:20,0:20:57:0,57,617	0/0:18,0:18:54:0,54,581	0/0:13,0:13:39:0,39,407	0/1:1,1:2:25:25,0,27	./.:.:.:.:.	0/0:16,0:16:48:0,48,523	0/0:19,0:19:54:0,54,587	0/0:24,0:24:69:0,69,776	0/0:17,0:17:51:0,51,552	0/0:31,0:31:90:0,90,953	0/0:8,0:8:24:0,24,260	0/0:7,0:7:21:0,21,226	0/0:1,0:1:3:0,3,28	0/0:4,0:4:12:0,12,128	0/0:2,0:2:6:0,6,66	0/0:4,0:4:12:0,12,127	0/0:4,0:4:12:0,12,127	1/1:0,3:3:9:93,9,0	0/0:5,0:5:12:0,12,144	0/0:5,0:5:15:0,15,158	0/0:3,0:3:9:0,9,96	0/0:7,0:7:21:0,21,226	0/0:1,0:1:3:0,3,32	0/0:5,0:5:15:0,15,157	0/0:4,0:4:12:0,12,125	0/0:4,0:4:12:0,12,127	0/0:11,0:11:30:0,30,333	1/1:0,7:7:21:216,21,0	0/0:5,0:5:15:0,15,163	0/0:5,0:5:15:0,15,161	0/0:3,0:3:6:0,6,74	0/0:3,0:3:9:0,9,93	0/0:2,0:2:6:0,6,65	0/0:3,0:3:9:0,9,95	./.:.:.:.:.	0/0:6,0:6:18:0,18,189	0/0:1,0:1:3:0,3,32	0/0:6,0:6:18:0,18,189	0/0:8,0:8:24:0,24,255	0/0:5,0:5:15:0,15,158	0/0:5,0:5:15:0,15,160	0/0:2,0:2:6:0,6,67	0/0:3,0:3:6:0,6,78	0/0:4,0:4:12:0,12,127	0/0:2,0:2:6:0,6,63	0/0:2,0:2:6:0,6,63	0/0:7,0:7:21:0,21,227	0/0:7,0:7:21:0,21,225	0/0:5,0:5:15:0,15,162	1/1:0,5:5:15:153,15,0	0/0:5,0:5:15:0,15,161	0/0:11,0:11:33:0,33,353	0/0:3,0:3:9:0,9,95	0/0:8,0:8:24:0,24,263	0/0:5,0:5:15:0,15,161	0/0:8,0:8:24:0,24,255	1/1:0,1:1:3:31,3,0	0/0:1,0:1:3:0,3,32	0/0:2,0:2:6:0,6,59	0/0:2,0:2:6:0,6,66	0/0:7,0:7:21:0,21,221	0/0:1,0:1:3:0,3,34	0/0:2,0:2:6:0,6,65	0/0:3,0:3:9:0,9,95	0/0:4,0:4:12:0,12,130	./.:.:.:.:.	0/1:1,1:2:23:27,0,23	0/0:6,0:6:12:0,12,150	0/0:3,0:3:9:0,9,97	0/0:4,0:4:12:0,12,128	0/0:4,0:4:12:0,12,126	0/0:3,0:3:9:0,9,96	0/0:5,0:5:15:0,15,164	1/1:0,3:3:9:97,9,0	1/1:0,6:6:18:183,18,0	0/0:5,0:5:15:0,15,169	0/0:6,0:6:18:0,18,192	0/0:3,0:3:9:0,9,97	0/0:3,0:3:9:0,9,96	0/0:8,0:8:24:0,24,258	0/0:6,0:6:18:0,18,188	0/0:4,0:4:12:0,12,128	0/0:4,0:4:12:0,12,126	0/0:3,0:3:9:0,9,92	0/0:5,0:5:15:0,15,146	0/0:6,0:6:18:0,18,195	0/0:7,0:7:21:0,21,221	0/0:6,0:6:18:0,18,191	0/0:4,0:4:12:0,12,128	0/0:4,0:4:12:0,12,132	0/0:2,0:2:6:0,6,63	0/0:6,0:6:18:0,18,192	0/0:5,0:5:15:0,15,158	0/0:2,0:2:3:0,3,45	0/0:2,0:2:3:0,3,45	0/0:4,0:4:6:0,6,89	0/0:6,0:6:9:0,9,134	0/0:8,0:8:15:0,15,198	0/0:4,0:4:9:0,9,107	./.:.:.:.:.	0/0:16,0:16:48:0,48,556
chr0	86689398	.	G	A	2926.53	.	AC=29;AF=0.112;AN=260;BaseQRankSum=-0.345;DP=1078;Dels=0.00;FS=4.558;HaplotypeScore=0.1127;InbreedingCoeff=0.5899;MLEAC=26;MLEAF=0.100;MQ=59.82;MQ0=0;MQRankSum=0.482;QD=27.35;ReadPosRankSum=-0.210	GT:AD:DP:GQ:PL	0/0:72,0:72:99:0,217,2288	0/0:14,0:14:39:0,39,423	0/0:21,0:21:57:0,57,628	0/0:53,0:53:99:0,159,1627	0/0:16,0:16:48:0,48,505	0/0:17,0:17:51:0,51,523	0/0:19,0:19:57:0,57,581	1/1:0,2:2:6:67,6,0	0/0:1,0:1:3:0,3,30	0/0:28,0:28:81:0,81,846	./.:.:.:.:.	0/0:25,0:25:69:0,69,738	1/1:0,17:17:51:535,51,0	./.:.:.:.:.	1/1:0,22:22:66:683,66,0	0/0:19,0:19:57:0,57,584	0/0:17,0:17:51:0,51,523	./.:.:.:.:.	0/0:6,0:6:18:0,18,186	0/0:4,0:4:9:0,9,102	0/0:1,0:1:3:0,3,35	0/0:12,0:12:36:0,36,363	0/0:13,0:13:39:0,39,409	0/0:28,0:28:84:0,84,852	0/0:2,0:2:6:0,6,63	0/0:30,0:30:87:0,87,904	0/0:18,0:18:51:0,51,548	1/1:0,2:2:6:63,6,0	./.:.:.:.:.	0/0:28,0:28:84:0,84,870	1/1:0,1:1:3:33,3,0	1/1:0,2:2:6:66,6,0	1/1:0,19:19:57:579,57,0	0/1:1,2:3:23:57,0,23	0/0:15,0:15:45:0,45,463	0/0:3,0:3:9:0,9,96	0/0:24,0:24:72:0,72,738	0/0:17,0:17:51:0,51,502	1/1:0,6:6:18:184,18,0	0/0:2,0:2:6:0,6,65	0/0:1,0:1:3:0,3,31	0/0:24,0:24:69:0,69,734	0/0:14,0:14:42:0,42,439	0/0:19,0:19:57:0,57,578	0/0:16,0:16:48:0,48,489	0/0:21,0:21:63:0,63,656	0/0:14,0:14:42:0,42,431	0/0:4,0:4:12:0,12,130	0/0:4,0:4:12:0,12,122	0/0:7,0:7:21:0,21,209	./.:.:.:.:.	0/0:1,0:1:3:0,3,32	0/0:6,0:6:18:0,18,183	0/0:7,0:7:21:0,21,208	0/0:8,0:8:24:0,24,252	0/0:2,0:2:6:0,6,65	0/0:3,0:3:9:0,9,90	0/0:6,0:6:18:0,18,182	0/0:1,0:1:3:0,3,33	0/0:10,0:10:27:0,27,292	0/0:1,0:1:3:0,3,30	0/0:1,0:1:3:0,3,31	0/0:4,0:4:12:0,12,121	0/0:7,0:7:21:0,21,214	0/0:4,0:4:12:0,12,126	1/1:0,5:5:15:156,15,0	0/0:6,0:6:18:0,18,193	0/0:10,0:10:30:0,30,309	0/0:1,0:1:3:0,3,30	0/0:2,0:2:6:0,6,61	0/0:2,0:2:6:0,6,59	0/0:6,0:6:18:0,18,186	0/0:3,0:3:9:0,9,94	0/0:4,0:4:12:0,12,115	0/0:10,0:10:30:0,30,311	0/0:1,0:1:3:0,3,31	0/0:9,0:9:18:0,18,215	0/0:3,0:3:9:0,9,92	0/0:4,0:4:12:0,12,122	0/0:3,0:3:9:0,9,97	0/0:3,0:3:9:0,9,100	0/0:1,0:1:3:0,3,30	0/0:2,0:2:6:0,6,69	0/0:6,0:6:18:0,18,183	0/0:2,0:2:6:0,6,61	0/0:7,0:7:21:0,21,232	0/0:5,0:5:15:0,15,158	0/0:3,0:3:9:0,9,94	0/0:3,0:3:9:0,9,92	1/1:0,3:3:9:100,9,0	0/0:2,0:2:6:0,6,61	1/1:0,6:6:18:188,18,0	0/0:3,0:3:9:0,9,92	./.:.:.:.:.	1/1:0,3:3:9:95,9,0	0/0:6,0:6:18:0,18,187	0/0:3,0:3:9:0,9,88	0/0:1,0:1:3:0,3,33	0/0:2,0:2:6:0,6,63	0/0:2,0:2:6:0,6,62	0/0:2,0:2:6:0,6,65	0/0:3,0:3:9:0,9,89	0/0:1,0:1:3:0,3,31	0/0:4,0:4:12:0,12,111	0/0:3,0:3:9:0,9,96	0/0:3,0:3:9:0,9,89	0/0:4,0:4:12:0,12,120	0/0:9,0:9:27:0,27,285	0/0:4,0:4:12:0,12,115	0/0:8,0:8:24:0,24,246	0/0:8,0:8:24:0,24,244	0/0:4,0:4:12:0,12,118	0/0:9,0:9:27:0,27,275	1/1:0,9:9:27:275,27,0	1/1:1,6:7:18:187,18,0	0/0:4,0:4:12:0,12,118	0/0:4,0:4:12:0,12,126	0/0:3,0:3:9:0,9,94	0/0:2,0:2:6:0,6,59	0/0:4,0:4:12:0,12,114	0/0:2,0:2:6:0,6,63	0/0:9,0:9:27:0,27,278	0/0:3,0:3:9:0,9,92	0/0:1,0:1:3:0,3,32	0/0:3,0:3:9:0,9,92	0/0:2,0:2:6:0,6,61	0/0:6,0:6:18:0,18,191	0/0:7,0:7:21:0,21,223	0/0:3,0:3:9:0,9,92	0/0:2,0:2:3:0,3,45	./.:.:.:.:.	0/0:3,0:3:6:0,6,76	0/0:6,0:6:9:0,9,134	0/0:3,0:3:6:0,6,59	0/0:4,0:4:6:0,6,89	0/0:2,0:2:6:0,6,63	0/0:31,0:31:93:0,93,1036
chr0	86689774	.	T	A	1520.05	.	AC=24;AF=0.097;AN=248;BaseQRankSum=-2.811;DP=884;Dels=0.00;FS=0.489;HaplotypeScore=0.0701;InbreedingCoeff=0.5117;MLEAC=21;MLEAF=0.085;MQ=59.73;MQ0=2;MQRankSum=0.333;QD=24.52;ReadPosRankSum=-0.305	GT:AD:DP:GQ:PL	0/0:53,0:53:99:0,159,1693	0/0:18,0:18:45:0,45,504	0/0:22,0:22:66:0,66,667	0/0:43,0:43:99:0,129,1310	0/0:6,0:6:15:0,15,160	0/0:8,0:8:24:0,24,242	0/0:10,0:10:30:0,30,300	0/0:3,0:3:9:0,9,100	0/0:1,0:1:3:0,3,33	0/0:9,0:9:27:0,27,283	0/0:1,0:1:3:0,3,32	0/0:11,0:11:33:0,33,341	0/0:12,0:12:33:0,33,361	1/1:0,1:1:3:31,3,0	0/0:24,0:24:69:0,69,719	0/0:21,0:21:63:0,63,642	0/0:16,0:16:36:0,36,397	0/0:1,0:1:3:0,3,32	0/0:8,0:8:15:0,15,197	0/0:6,0:6:15:0,15,166	0/0:9,0:9:27:0,27,288	0/0:24,0:24:57:0,57,648	0/0:19,0:19:54:0,54,563	0/0:14,0:14:42:0,42,440	1/1:0,8:8:24:257,24,0	0/0:11,0:11:33:0,33,341	1/1:0,13:13:39:387,39,0	0/0:2,0:2:6:0,6,67	0/1:1,1:2:24:28,0,24	0/0:16,0:16:42:0,42,453	0/0:6,0:6:18:0,18,189	./.:.:.:.:.	0/0:12,0:12:36:0,36,373	0/0:1,0:1:3:0,3,33	0/0:12,0:12:36:0,36,374	1/1:0,2:2:6:65,6,0	0/0:17,0:17:51:0,51,533	0/0:11,0:11:24:0,24,275	0/0:10,0:10:27:0,27,290	./.:.:.:.:.	0/0:3,0:3:9:0,9,97	0/0:18,0:18:54:0,54,560	0/0:14,0:14:42:0,42,421	0/0:15,0:15:36:0,36,411	0/0:8,0:8:24:0,24,246	0/0:20,0:20:60:0,60,603	0/0:13,0:13:39:0,39,403	0/0:3,0:3:9:0,9,101	0/0:4,0:4:12:0,12,123	0/0:3,0:3:9:0,9,94	0/0:4,0:4:12:0,12,124	0/0:5,0:5:12:0,12,137	0/0:4,0:4:12:0,12,126	1/1:0,4:4:12:118,12,0	0/0:4,0:4:12:0,12,124	./.:.:.:.:.	0/0:4,0:4:12:0,12,122	0/0:5,0:5:15:0,15,159	0/0:1,0:1:3:0,3,32	0/0:8,0:8:24:0,24,247	0/0:4,0:4:12:0,12,127	0/0:5,0:5:15:0,15,155	0/0:5,0:5:15:0,15,153	1/1:0,11:11:33:332,33,0	0/0:2,0:2:6:0,6,62	0/0:4,0:4:9:0,9,108	0/0:8,0:8:24:0,24,248	0/0:3,0:3:9:0,9,96	0/0:7,0:7:21:0,21,216	./.:.:.:.:.	./.:.:.:.:.	0/0:4,0:4:6:0,6,75	0/0:4,0:4:12:0,12,122	0/0:6,0:6:15:0,15,170	0/0:1,0:1:3:0,3,26	0/0:1,0:1:3:0,3,31	0/0:2,0:2:3:0,3,32	0/0:2,0:2:6:0,6,59	0/0:2,0:2:6:0,6,61	0/0:2,0:2:6:0,6,65	0/0:1,0:1:3:0,3,32	0/0:3,0:3:9:0,9,88	0/0:2,0:2:6:0,6,65	0/0:2,0:2:6:0,6,63	0/0:4,0:4:9:0,9,110	1/1:0,3:3:9:96,9,0	0/0:7,0:7:21:0,21,216	1/1:0,7:7:21:214,21,0	0/0:2,0:2:6:0,6,62	0/0:3,0:3:9:0,9,97	0/0:1,0:1:3:0,3,32	0/0:3,0:3:9:0,9,96	1/1:0,3:3:9:90,9,0	./.:.:.:.:.	0/0:3,0:3:9:0,9,96	0/0:5,0:5:15:0,15,158	0/0:1,0:1:3:0,3,32	0/0:3,0:3:9:0,9,93	0/0:1,0:1:3:0,3,31	./.:.:.:.:.	./.:.:.:.:.	0/0:5,0:5:15:0,15,159	0/1:1,2:3:23:48,0,23	0/0:2,0:2:6:0,6,61	0/0:1,0:1:3:0,3,32	0/0:7,0:7:21:0,21,223	0/0:5,0:5:15:0,15,159	0/0:5,0:5:15:0,15,155	./.:.:.:.:.	1/1:0,3:3:9:82,9,0	1/1:0,2:2:6:60,6,0	./.:.:.:.:.	0/0:8,0:8:21:0,21,228	0/0:5,0:5:15:0,15,152	0/0:4,0:4:12:0,12,126	0/0:6,0:6:18:0,18,174	0/0:2,0:2:6:0,6,65	0/0:5,0:5:12:0,12,136	./.:.:.:.:.	0/0:8,0:8:18:0,18,213	0/0:8,0:8:24:0,24,246	0/0:4,0:4:12:0,12,125	0/0:7,0:7:21:0,21,218	0/0:2,0:2:6:0,6,65	0/0:2,0:2:6:0,6,59	0/0:5,0:5:15:0,15,159	0/0:3,0:3:9:0,9,94	0/0:2,0:2:6:0,6,63	0/0:1,0:1:3:0,3,31	0/0:2,0:2:3:0,3,45	./.:.:.:.:.	0/0:1,0:1:3:0,3,32	0/0:4,0:4:6:0,6,89	0/0:3,0:3:6:0,6,76	0/0:6,0:6:12:0,12,152	./.:.:.:.:.	0/0:32,0:32:96:0,96,1099
chr0	86689859	.	T	C	590.05	.	AC=14;AF=0.054;AN=258;BaseQRankSum=0.662;DP=1050;Dels=0.00;FS=2.724;HaplotypeScore=0.0687;InbreedingCoeff=0.4871;MLEAC=9;MLEAF=0.035;MQ=59.85;MQ0=0;MQRankSum=0.759;QD=23.60;ReadPosRankSum=-2.405	GT:AD:DP:GQ:PL	0/0:68,0:68:99:0,205,2210	0/0:15,0:15:42:0,42,462	0/0:20,0:20:60:0,60,639	0/0:46,0:46:99:0,138,1426	0/0:15,0:15:45:0,45,475	0/0:8,0:8:24:0,24,250	0/0:17,0:17:51:0,51,513	0/0:2,0:2:6:0,6,63	0/0:4,0:4:12:0,12,124	0/0:11,0:11:33:0,33,339	0/0:2,0:2:6:0,6,63	0/0:19,0:19:57:0,57,605	0/0:22,0:22:66:0,66,688	./.:.:.:.:.	0/0:21,0:21:45:0,45,561	0/0:16,0:16:48:0,48,483	0/0:20,0:20:54:0,54,594	./.:.:.:.:.	0/0:3,0:3:9:0,9,91	0/0:8,0:8:24:0,24,249	0/0:2,0:2:6:0,6,61	0/0:23,0:23:69:0,69,726	0/0:22,0:22:66:0,66,690	0/0:23,0:23:60:0,60,665	0/0:3,0:3:9:0,9,95	0/0:10,0:10:27:0,27,297	0/0:20,0:20:54:0,54,597	0/0:7,0:7:21:0,21,221	0/0:3,0:3:9:0,9,96	0/0:26,0:26:75:0,75,811	0/0:5,0:5:15:0,15,169	./.:.:.:.:.	0/0:22,0:22:60:0,60,652	0/0:1,0:1:3:0,3,32	0/0:14,0:14:42:0,42,438	0/0:4,0:4:12:0,12,121	0/0:26,0:26:66:0,66,740	0/0:9,0:9:24:0,24,262	0/0:24,0:24:69:0,69,734	0/0:1,0:1:3:0,3,31	0/0:2,0:2:6:0,6,67	0/0:18,0:18:54:0,54,568	0/0:18,0:18:45:0,45,515	0/0:14,0:14:42:0,42,420	0/0:11,0:11:30:0,30,337	0/0:13,0:13:33:0,33,375	0/0:16,0:16:45:0,45,488	0/0:2,0:2:6:0,6,65	./.:.:.:.:.	0/0:5,0:5:15:0,15,155	0/0:3,0:3:9:0,9,97	0/0:4,0:4:12:0,12,124	0/0:4,0:4:12:0,12,124	0/0:2,0:2:6:0,6,62	0/0:8,0:8:24:0,24,252	0/0:2,0:2:6:0,6,63	0/0:1,0:1:3:0,3,31	0/0:5,0:5:15:0,15,154	./.:.:.:.:.	0/0:6,0:6:18:0,18,186	0/0:5,0:5:15:0,15,152	0/0:2,0:2:6:0,6,64	0/0:5,0:5:12:0,12,138	0/0:4,0:4:12:0,12,125	0/0:4,0:4:12:0,12,126	0/0:4,0:4:12:0,12,126	0/0:4,0:4:12:0,12,125	0/0:8,0:8:24:0,24,255	0/0:4,0:4:12:0,12,126	./.:.:.:.:.	0/0:2,0:2:6:0,6,65	0/0:10,0:10:30:0,30,307	0/0:1,0:1:3:0,3,33	1/1:0,3:3:6:75,6,0	1/1:0,2:2:6:61,6,0	0/0:4,0:4:12:0,12,128	0/0:5,0:5:15:0,15,154	0/0:5,0:5:15:0,15,160	1/1:0,2:2:6:63,6,0	0/0:8,0:8:24:0,24,257	0/0:4,0:4:12:0,12,126	0/0:3,0:3:9:0,9,94	0/0:4,0:4:12:0,12,129	0/0:6,0:6:18:0,18,183	0/0:6,0:6:15:0,15,170	0/0:5,0:5:15:0,15,156	0/0:7,0:7:21:0,21,214	0/0:1,0:1:3:0,3,32	0/0:4,0:4:12:0,12,129	0/0:4,0:4:12:0,12,124	0/0:1,0:1:3:0,3,33	0/0:5,0:5:12:0,12,141	0/0:4,0:4:9:0,9,106	0/0:1,0:1:3:0,3,31	0/0:5,0:5:12:0,12,139	0/0:4,0:4:12:0,12,132	0/0:7,0:7:18:0,18,189	0/0:4,0:4:12:0,12,128	./.:.:.:.:.	0/0:2,0:2:6:0,6,63	0/0:3,0:3:9:0,9,91	0/0:4,0:4:12:0,12,126	0/0:2,0:2:6:0,6,63	0/0:1,0:1:3:0,3,32	0/0:3,0:3:9:0,9,95	0/0:8,0:8:24:0,24,252	0/0:3,0:3:9:0,9,101	0/0:7,0:7:18:0,18,202	0/0:4,0:4:12:0,12,127	0/0:9,0:9:24:0,24,263	0/0:9,0:9:24:0,24,252	0/0:4,0:4:12:0,12,127	0/0:13,0:13:30:0,30,343	0/0:9,0:9:27:0,27,278	0/0:4,0:4:12:0,12,126	0/0:3,0:3:9:0,9,95	0/0:6,0:6:18:0,18,172	0/0:2,0:2:6:0,6,65	1/1:0,2:2:6:67,6,0	0/0:6,0:6:18:0,18,189	1/1:0,5:5:15:163,15,0	1/1:0,4:4:12:129,12,0	0/0:8,0:8:24:0,24,253	0/0:3,0:3:9:0,9,94	0/0:6,0:6:18:0,18,187	0/0:5,0:5:15:0,15,156	0/0:5,0:5:15:0,15,160	0/0:2,0:2:6:0,6,63	1/1:0,7:7:21:223,21,0	0/0:2,0:2:3:0,3,45	./.:.:.:.:.	0/0:2,0:2:3:0,3,45	0/0:2,0:2:3:0,3,45	0/0:8,0:8:12:0,12,179	0/0:6,0:6:12:0,12,147	0/0:2,0:2:3:0,3,45	0/0:25,0:25:75:0,75,828
chr0	86690282	.	A	G	8168.78	.	AC=57;AF=0.214;AN=266;BaseQRankSum=1.814;DP=919;Dels=0.00;FS=2.839;HaplotypeScore=0.0947;InbreedingCoeff=0.7174;MLEAC=58;MLEAF=0.218;MQ=59.77;MQ0=1;MQRankSum=0.450;QD=28.07;ReadPosRankSum=-0.773	GT:AD:DP:GQ:PL	1/1:0,58:58:99:1856,174,0	1/1:0,16:16:48:508,48,0	1/1:0,22:22:66:697,66,0	0/0:26,0:26:78:0,78,814	0/0:17,0:17:51:0,51,524	0/0:13,0:13:36:0,36,389	0/0:4,0:4:12:0,12,121	0/0:3,0:3:9:0,9,96	0/0:1,0:1:3:0,3,32	0/0:15,0:15:45:0,45,461	0/0:3,0:3:9:0,9,100	0/0:15,0:15:45:0,45,470	0/0:14,0:14:42:0,42,431	0/0:2,0:2:6:0,6,63	0/0:18,0:18:54:0,54,551	0/0:19,0:19:54:0,54,580	0/0:19,0:19:48:0,48,542	0/0:1,0:1:3:0,3,32	1/1:0,7:7:21:214,21,0	0/0:9,0:9:24:0,24,258	1/1:0,2:2:6:59,6,0	1/1:0,10:10:30:312,30,0	1/1:0,15:15:42:452,42,0	0/0:18,0:18:54:0,54,567	0/0:1,0:1:3:0,3,32	0/1:9,7:16:99:173,0,224	0/0:11,0:11:33:0,33,343	0/0:2,0:2:6:0,6,68	0/0:2,0:2:6:0,6,60	0/0:18,0:18:54:0,54,568	0/0:4,0:4:12:0,12,134	0/0:2,0:2:6:0,6,63	0/0:17,0:17:51:0,51,526	0/0:4,0:4:12:0,12,129	1/1:0,15:15:45:481,45,0	0/0:5,0:5:15:0,15,155	1/1:0,11:11:30:315,30,0	0/0:10,0:10:30:0,30,296	0/0:10,0:10:30:0,30,318	./.:.:.:.:.	./.:.:.:.:.	0/0:8,0:8:24:0,24,249	1/1:0,17:17:51:521,51,0	0/0:11,0:11:33:0,33,343	1/1:0,18:18:54:564,54,0	0/0:16,0:16:48:0,48,490	1/1:0,12:12:36:368,36,0	0/0:2,0:2:6:0,6,68	0/0:2,0:2:6:0,6,63	0/0:8,0:8:24:0,24,253	0/0:1,0:1:3:0,3,31	0/0:5,0:5:15:0,15,149	0/0:10,0:10:30:0,30,306	0/0:4,0:4:12:0,12,122	0/0:4,0:4:12:0,12,127	0/0:3,0:3:9:0,9,92	0/0:1,0:1:3:0,3,32	0/0:9,0:9:27:0,27,284	0/0:2,0:2:6:0,6,63	0/0:4,0:4:12:0,12,114	0/0:4,0:4:12:0,12,130	0/0:4,0:4:12:0,12,111	0/0:8,0:8:21:0,21,233	0/0:5,0:5:15:0,15,162	0/0:7,0:7:21:0,21,211	0/0:6,0:6:18:0,18,189	0/0:3,0:3:9:0,9,97	0/0:7,0:7:21:0,21,219	0/0:3,0:3:9:0,9,95	0/0:2,0:2:6:0,6,61	0/0:1,0:1:3:0,3,32	0/0:5,0:5:15:0,15,158	0/0:3,0:3:9:0,9,95	0/0:8,0:8:24:0,24,247	0/0:4,0:4:12:0,12,124	0/0:3,0:3:9:0,9,98	0/0:3,0:3:9:0,9,92	1/1:0,3:3:9:94,9,0	0/0:2,0:2:6:0,6,65	1/1:0,6:6:15:171,15,0	1/1:0,3:3:9:95,9,0	0/0:2,0:2:6:0,6,61	0/0:5,0:5:15:0,15,154	1/1:0,4:4:12:128,12,0	1/1:0,5:5:15:161,15,0	0/0:4,0:4:12:0,12,131	0/0:3,0:3:9:0,9,97	0/0:1,0:1:3:0,3,30	0/0:2,0:2:6:0,6,63	0/0:6,0:6:18:0,18,195	0/0:2,0:2:6:0,6,64	0/0:1,0:1:3:0,3,34	0/0:6,0:6:18:0,18,170	0/0:1,0:1:3:0,3,32	0/0:1,0:1:3:0,3,28	0/0:6,0:6:18:0,18,178	0/0:6,0:6:18:0,18,193	0/0:2,0:2:6:0,6,63	0/0:3,0:3:9:0,9,83	0/0:1,0:1:3:0,3,33	0/0:6,0:6:18:0,18,189	0/0:4,0:4:12:0,12,126	0/0:5,0:5:15:0,15,161	1/1:0,3:3:9:99,9,0	1/1:0,1:1:3:31,3,0	1/1:0,9:9:27:283,27,0	0/0:2,0:2:3:0,3,34	0/0:1,0:1:3:0,3,33	0/0:1,0:1:3:0,3,31	0/0:2,0:2:6:0,6,61	0/0:10,0:10:30:0,30,311	0/0:1,0:1:3:0,3,31	0/0:9,0:9:27:0,27,270	0/0:5,0:5:12:0,12,119	0/0:3,0:3:9:0,9,95	0/0:5,0:5:15:0,15,155	0/0:4,0:4:12:0,12,124	0/0:3,0:3:9:0,9,92	0/0:1,0:1:3:0,3,30	1/1:0,3:3:9:92,9,0	0/0:9,0:9:27:0,27,275	0/0:4,0:4:9:0,9,106	1/1:0,6:6:18:187,18,0	1/1:0,8:8:21:234,21,0	1/1:0,6:6:18:184,18,0	1/1:0,5:5:15:158,15,0	1/1:0,3:3:9:83,9,0	1/1:0,3:3:9:94,9,0	0/0:3,0:3:9:0,9,92	0/0:1,0:1:3:0,3,32	./.:.:.:.:.	0/0:4,0:4:6:0,6,89	0/0:8,0:8:12:0,12,179	0/0:4,0:4:9:0,9,106	./.:.:.:.:.	1/1:0,4:4:6:89,6,0	0/0:30,0:30:90:0,90,993
chr0	86690733	.	T	C	8023.82	.	AC=58;AF=0.238;AN=244;BaseQRankSum=3.824;DP=791;Dels=0.00;FS=10.862;HaplotypeScore=0.1756;InbreedingCoeff=0.6600;MLEAC=60;MLEAF=0.246;MQ=59.86;MQ0=0;MQRankSum=0.134;QD=28.66;ReadPosRankSum=-3.250	GT:AD:DP:GQ:PL	1/1:0,49:49:99:1571,147,0	1/1:0,24:24:72:739,72,0	1/1:0,20:20:57:589,57,0	0/0:42,0:42:99:0,126,1269	0/0:20,0:20:60:0,60,612	0/0:13,0:13:36:0,36,380	0/0:5,0:5:15:0,15,153	0/0:1,0:1:3:0,3,29	0/0:2,0:2:6:0,6,65	0/0:11,0:11:33:0,33,336	0/0:1,0:1:3:0,3,30	0/0:16,0:16:48:0,48,478	0/0:14,0:14:42:0,42,436	0/0:2,0:2:6:0,6,63	0/0:15,0:15:45:0,45,460	0/0:13,0:13:39:0,39,392	0/0:19,0:19:51:0,51,539	0/1:1,1:2:25:26,0,25	1/1:0,3:3:9:98,9,0	0/0:7,0:7:21:0,21,208	./.:.:.:.:.	1/1:0,6:6:18:194,18,0	1/1:0,17:17:51:533,51,0	0/0:18,0:18:54:0,54,562	./.:.:.:.:.	0/1:4,5:9:95:130,0,95	0/0:10,0:10:27:0,27,294	0/0:3,0:3:9:0,9,97	0/0:1,0:1:3:0,3,35	0/0:10,0:10:30:0,30,303	0/0:2,0:2:6:0,6,61	0/0:1,0:1:3:0,3,32	0/0:12,0:12:36:0,36,360	0/0:1,0:1:3:0,3,34	1/1:0,18:18:54:564,54,0	0/0:1,0:1:3:0,3,34	1/1:0,17:17:51:524,51,0	0/0:7,0:7:21:0,21,211	0/0:9,0:9:21:0,21,230	0/0:3,0:3:9:0,9,96	0/0:3,0:3:9:0,9,96	0/0:15,0:15:45:0,45,468	1/1:0,15:15:45:481,45,0	0/0:13,0:13:39:0,39,396	1/1:0,12:12:33:370,33,0	0/0:13,0:13:33:0,33,365	1/1:0,16:16:45:491,45,0	0/0:2,0:2:6:0,6,64	./.:.:.:.:.	0/0:3,0:3:9:0,9,90	./.:.:.:.:.	0/0:2,0:2:6:0,6,63	0/0:11,0:11:33:0,33,344	0/0:5,0:5:12:0,12,142	0/0:3,0:3:9:0,9,96	./.:.:.:.:.	0/0:2,0:2:6:0,6,59	0/0:7,0:7:21:0,21,220	0/0:2,0:2:6:0,6,67	0/0:5,0:5:15:0,15,158	0/0:2,0:2:6:0,6,59	0/0:1,0:1:3:0,3,32	0/0:8,0:8:21:0,21,228	0/0:3,0:3:9:0,9,90	0/0:5,0:5:15:0,15,155	0/0:5,0:5:15:0,15,153	0/0:3,0:3:9:0,9,94	0/0:6,0:6:18:0,18,186	0/0:3,0:3:9:0,9,92	./.:.:.:.:.	0/0:2,0:2:6:0,6,61	./.:.:.:.:.	0/0:3,0:3:9:0,9,90	0/0:3,0:3:9:0,9,91	0/0:3,0:3:9:0,9,86	0/0:2,0:2:6:0,6,61	0/0:2,0:2:6:0,6,63	1/1:0,4:4:12:130,12,0	0/0:1,0:1:3:0,3,29	1/1:0,2:2:6:63,6,0	1/1:0,3:3:9:99,9,0	0/0:1,0:1:3:0,3,31	./.:.:.:.:.	1/1:0,6:6:18:187,18,0	1/1:0,2:2:6:65,6,0	0/0:1,0:1:3:0,3,30	0/0:2,0:2:6:0,6,63	0/0:1,0:1:3:0,3,30	0/0:3,0:3:9:0,9,93	0/0:2,0:2:6:0,6,67	0/0:2,0:2:6:0,6,67	0/0:1,0:1:3:0,3,30	0/0:3,0:3:9:0,9,95	0/0:3,0:3:9:0,9,93	0/0:3,0:3:9:0,9,89	0/0:4,0:4:12:0,12,125	0/0:3,0:3:9:0,9,95	0/0:1,0:1:3:0,3,31	0/0:4,0:4:12:0,12,127	0/0:3,0:3:9:0,9,90	0/0:1,0:1:3:0,3,32	./.:.:.:.:.	0/0:3,0:3:9:0,9,92	1/1:0,5:5:15:155,15,0	1/1:0,2:2:6:65,6,0	1/1:0,9:9:27:264,27,0	0/0:4,0:4:12:0,12,122	0/0:4,0:4:12:0,12,119	./.:.:.:.:.	./.:.:.:.:.	0/0:8,0:8:24:0,24,245	./.:.:.:.:.	0/0:6,0:6:18:0,18,184	0/0:1,0:1:3:0,3,31	./.:.:.:.:.	0/0:6,0:6:18:0,18,181	0/0:3,0:3:9:0,9,92	0/0:1,0:1:3:0,3,31	./.:.:.:.:.	1/1:0,4:4:12:127,12,0	0/0:3,0:3:9:0,9,90	0/0:3,0:3:9:0,9,94	1/1:0,5:5:15:153,15,0	1/1:0,5:5:15:154,15,0	1/1:0,1:1:3:31,3,0	1/1:0,7:7:21:216,21,0	1/1:0,10:10:30:317,30,0	1/1:0,3:3:9:95,9,0	0/0:1,0:1:3:0,3,34	0/0:2,0:2:3:0,3,45	./.:.:.:.:.	0/0:1,0:1:3:0,3,30	0/0:4,0:4:6:0,6,89	0/0:2,0:2:3:0,3,26	1/1:0,2:2:3:45,3,0	1/1:0,2:2:3:45,3,0	0/0:23,1:24:39:0,39,732
chr0	86691977	.	G	A	2237.14	.	AC=29;AF=0.109;AN=266;BaseQRankSum=-1.706;DP=1006;Dels=0.00;FS=2.695;HaplotypeScore=0.0294;InbreedingCoeff=0.4880;MLEAC=22;MLEAF=0.083;MQ=59.79;MQ0=1;MQRankSum=0.052;QD=20.71;ReadPosRankSum=0.394	GT:AD:DP:GQ:PL	0/0:55,0:55:99:0,162,1742	0/0:17,0:17:51:0,51,546	0/0:17,0:17:51:0,51,533	1/1:0,43:43:99:1324,129,0	0/0:17,0:17:51:0,51,528	0/0:18,0:18:54:0,54,569	0/0:25,0:25:75:0,75,789	0/0:4,0:4:12:0,12,134	0/0:1,0:1:3:0,3,33	0/0:18,0:18:54:0,54,551	0/0:3,0:3:9:0,9,92	0/0:15,0:15:45:0,45,474	0/0:10,0:10:30:0,30,305	0/0:3,0:3:9:0,9,100	0/0:23,0:23:66:0,66,717	0/0:22,0:22:66:0,66,690	0/0:13,0:13:39:0,39,414	0/0:5,0:5:15:0,15,168	0/0:12,0:12:33:0,33,361	0/0:5,0:5:15:0,15,154	0/0:4,0:4:12:0,12,134	0/0:23,0:23:66:0,66,708	0/0:19,0:19:54:0,54,573	0/0:19,0:19:54:0,54,588	0/0:4,0:4:12:0,12,134	0/1:8,9:17:99:215,0,201	0/0:13,0:13:39:0,39,421	0/0:4,0:4:12:0,12,130	0/0:2,0:2:6:0,6,67	0/0:19,0:19:57:0,57,590	0/1:7,1:8:5:5,0,207	0/0:5,0:5:15:0,15,156	0/0:16,0:16:48:0,48,505	0/1:4,1:5:17:17,0,117	0/0:20,0:20:57:0,57,606	0/1:1,1:2:25:25,0,26	0/0:28,0:28:84:0,84,906	0/0:21,0:21:60:0,60,647	0/0:7,0:7:18:0,18,202	1/1:0,5:5:15:151,15,0	1/1:0,1:1:3:31,3,0	0/0:19,0:19:57:0,57,595	0/0:18,0:18:54:0,54,568	0/0:16,0:16:42:0,42,482	0/0:17,0:17:51:0,51,536	0/0:19,0:19:57:0,57,600	0/0:10,0:10:30:0,30,320	0/0:4,0:4:12:0,12,133	0/0:2,0:2:6:0,6,63	0/0:5,0:5:15:0,15,158	0/0:1,0:1:3:0,3,31	0/0:3,0:3:9:0,9,95	0/0:3,0:3:9:0,9,92	0/0:4,0:4:12:0,12,126	0/0:4,0:4:12:0,12,132	0/0:5,0:5:15:0,15,162	./.:.:.:.:.	0/0:7,0:7:21:0,21,235	0/0:4,0:4:12:0,12,129	0/0:3,0:3:9:0,9,97	1/1:0,2:2:6:59,6,0	1/1:0,1:1:3:30,3,0	0/0:2,0:2:6:0,6,65	0/0:1,0:1:3:0,3,31	0/0:5,0:5:12:0,12,136	0/0:4,0:4:12:0,12,122	0/0:5,0:5:15:0,15,155	1/1:0,6:6:18:180,18,0	1/1:0,3:3:9:92,9,0	0/0:2,0:2:6:0,6,59	./.:.:.:.:.	0/0:6,0:6:18:0,18,198	0/0:4,0:4:12:0,12,134	0/0:4,0:4:12:0,12,124	0/0:7,0:7:21:0,21,225	0/0:4,0:4:12:0,12,127	0/0:4,0:4:9:0,9,111	0/0:2,0:2:6:0,6,62	0/0:3,0:3:9:0,9,94	0/0:2,0:2:6:0,6,61	0/0:1,0:1:3:0,3,33	0/0:3,0:3:9:0,9,92	0/0:5,0:5:15:0,15,153	0/0:4,0:4:12:0,12,130	0/0:5,0:5:15:0,15,161	0/0:9,0:9:27:0,27,280	0/0:8,0:8:24:0,24,245	0/0:3,0:3:9:0,9,97	0/0:4,0:4:12:0,12,126	0/0:1,0:1:3:0,3,32	0/0:1,0:1:3:0,3,32	0/0:8,0:8:24:0,24,253	0/0:2,0:2:6:0,6,61	0/0:3,0:3:9:0,9,94	0/0:4,0:4:12:0,12,122	0/1:1,1:2:23:23,0,26	0/0:4,0:4:12:0,12,124	0/0:2,0:2:6:0,6,61	0/0:2,0:2:6:0,6,64	0/0:1,0:1:3:0,3,32	1/1:0,2:2:6:64,6,0	1/1:0,3:3:9:92,9,0	0/0:1,0:1:3:0,3,29	0/0:2,0:2:6:0,6,67	./.:.:.:.:.	0/0:2,0:2:6:0,6,63	0/0:2,0:2:6:0,6,65	0/0:8,0:8:24:0,24,258	1/1:0,2:2:6:61,6,0	0/0:5,0:5:15:0,15,149	0/0:7,0:7:21:0,21,224	1/1:0,2:2:6:59,6,0	0/0:6,0:6:18:0,18,192	0/0:7,0:7:21:0,21,226	0/0:4,0:4:12:0,12,126	1/1:0,4:4:12:120,12,0	0/0:3,0:3:9:0,9,95	0/0:5,0:5:15:0,15,156	0/0:3,0:3:9:0,9,97	0/0:3,0:3:9:0,9,100	0/0:9,0:9:27:0,27,283	0/0:2,0:2:6:0,6,63	0/0:5,0:5:12:0,12,144	0/0:5,0:5:15:0,15,164	0/0:6,0:6:18:0,18,187	0/0:5,0:5:15:0,15,162	0/0:3,0:3:9:0,9,92	0/0:5,0:5:15:0,15,157	0/0:5,0:5:15:0,15,163	0/0:4,0:4:6:0,6,89	0/0:1,0:1:3:0,3,31	0/0:3,0:3:9:0,9,97	0/0:7,0:7:12:0,12,165	0/0:2,0:2:6:0,6,61	0/0:4,0:4:6:0,6,89	./.:.:.:.:.	0/0:18,0:18:54:0,54,583
chr0	86692121	.	G	A	2295.97	.	AC=33;AF=0.125;AN=264;BaseQRankSum=-1.686;DP=795;Dels=0.00;FS=5.090;HaplotypeScore=0.0369;InbreedingCoeff=0.4721;MLEAC=32;MLEAF=0.121;MQ=59.84;MQ0=0;MQRankSum=-1.268;QD=22.73;ReadPosRankSum=-0.589	GT:AD:DP:GQ:PL	0/0:50,0:50:99:0,150,1578	0/0:24,0:24:69:0,69,745	0/0:12,0:12:36:0,36,376	0/0:34,0:34:99:0,99,1032	0/0:11,0:11:33:0,33,350	0/0:18,0:18:54:0,54,554	0/0:20,0:20:60:0,60,612	1/1:0,3:3:9:89,9,0	0/0:2,0:2:6:0,6,67	0/0:14,0:14:42:0,42,432	0/0:1,0:1:3:0,3,31	0/0:16,0:16:48:0,48,503	1/1:0,11:11:33:329,33,0	./.:.:.:.:.	1/1:0,6:6:18:184,18,0	0/0:17,0:17:51:0,51,521	0/0:22,0:22:63:0,63,652	0/0:3,0:3:9:0,9,91	0/0:6,0:6:18:0,18,182	0/0:5,0:5:15:0,15,146	0/0:2,0:2:6:0,6,64	0/0:15,0:15:39:0,39,417	0/0:14,0:14:42:0,42,436	0/0:9,0:9:27:0,27,271	0/0:1,0:1:3:0,3,32	0/0:17,0:17:51:0,51,529	0/0:9,0:9:27:0,27,285	1/1:0,3:3:9:95,9,0	0/1:1,3:4:21:75,0,21	0/0:18,0:18:51:0,51,542	1/1:0,8:8:24:264,24,0	1/1:0,3:3:9:96,9,0	1/1:0,11:11:33:333,33,0	0/1:2,3:5:48:82,0,48	0/0:16,0:16:48:0,48,489	0/0:2,0:2:6:0,6,65	0/0:14,0:14:42:0,42,425	0/0:11,0:11:33:0,33,334	1/1:0,10:10:30:306,30,0	0/0:1,0:1:3:0,3,32	0/0:1,0:1:3:0,3,31	0/0:12,0:12:36:0,36,371	0/0:13,0:13:39:0,39,410	0/0:8,0:8:24:0,24,245	0/0:10,0:10:30:0,30,313	0/0:10,0:10:30:0,30,301	0/0:5,0:5:15:0,15,157	0/0:3,0:3:9:0,9,92	0/0:1,0:1:3:0,3,31	0/0:4,0:4:12:0,12,128	0/0:3,0:3:9:0,9,89	0/0:1,0:1:3:0,3,33	0/0:4,0:4:12:0,12,124	0/0:3,0:3:9:0,9,91	0/0:5,0:5:15:0,15,149	0/0:3,0:3:9:0,9,91	0/0:3,0:3:9:0,9,89	./.:.:.:.:.	0/0:2,0:2:6:0,6,61	0/0:2,0:2:6:0,6,59	0/0:3,0:3:9:0,9,88	0/0:3,0:3:9:0,9,100	0/0:3,0:3:9:0,9,92	0/0:1,0:1:3:0,3,32	0/0:1,0:1:3:0,3,30	1/1:0,4:4:9:107,9,0	0/0:1,0:1:3:0,3,31	0/0:6,0:6:18:0,18,184	0/0:1,0:1:3:0,3,31	0/0:3,0:3:9:0,9,96	0/0:1,0:1:3:0,3,30	0/0:6,0:6:18:0,18,184	0/0:3,0:3:9:0,9,92	0/0:6,0:6:18:0,18,178	0/0:2,0:2:6:0,6,65	0/0:3,0:3:9:0,9,92	0/0:1,0:1:3:0,3,31	./.:.:.:.:.	0/0:1,0:1:3:0,3,31	0/0:2,0:2:6:0,6,63	./.:.:.:.:.	0/0:2,0:2:6:0,6,64	0/0:3,0:3:9:0,9,91	0/0:2,0:2:6:0,6,63	0/0:3,0:3:9:0,9,92	0/0:3,0:3:9:0,9,96	0/0:1,0:1:3:0,3,32	0/1:4,1:5:8:8,0,113	0/0:2,0:2:6:0,6,63	0/1:1,4:5:20:120,0,20	0/0:4,0:4:12:0,12,124	1/1:0,2:2:6:61,6,0	0/0:1,0:1:3:0,3,32	0/0:3,0:3:9:0,9,96	1/1:0,3:3:9:95,9,0	0/1:4,1:5:17:17,0,103	0/0:4,0:4:12:0,12,118	0/0:4,0:4:12:0,12,128	0/0:1,0:1:3:0,3,31	0/0:2,0:2:3:0,3,32	0/0:5,0:5:15:0,15,157	0/0:2,0:2:6:0,6,63	1/1:0,4:4:12:125,12,0	0/0:1,0:1:3:0,3,32	0/0:2,0:2:6:0,6,63	0/0:6,0:6:18:0,18,178	0/0:3,0:3:9:0,9,97	0/0:3,0:3:9:0,9,89	0/0:3,0:3:9:0,9,95	0/0:5,0:5:12:0,12,135	0/0:7,0:7:21:0,21,214	0/0:3,0:3:9:0,9,97	0/0:6,0:6:18:0,18,183	1/1:0,4:4:12:122,12,0	1/1:0,5:5:15:153,15,0	0/0:2,0:2:6:0,6,64	0/0:3,0:3:9:0,9,95	0/0:3,0:3:9:0,9,96	0/0:2,0:2:6:0,6,63	0/0:1,0:1:3:0,3,29	0/0:1,0:1:3:0,3,31	0/0:4,0:4:12:0,12,121	0/0:6,0:6:18:0,18,189	0/0:2,0:2:6:0,6,65	0/0:4,0:4:12:0,12,121	0/0:2,0:2:6:0,6,62	0/0:6,0:6:15:0,15,168	0/0:4,0:4:12:0,12,130	0/0:4,0:4:12:0,12,123	0/0:2,0:2:3:0,3,45	0/0:4,0:4:9:0,9,106	0/0:3,0:3:9:0,9,89	0/0:6,0:6:9:0,9,134	0/0:3,0:3:6:0,6,75	0/0:2,0:2:3:0,3,45	./.:.:.:.:.	0/0:25,0:25:75:0,75,786
chr0	86695700	.	T	A	2362.33	.	AC=31;AF=0.125;AN=248;BaseQRankSum=3.059;DP=709;Dels=0.00;FS=11.459;HaplotypeScore=0.1134;InbreedingCoeff=0.5421;MLEAC=29;MLEAF=0.117;MQ=59.76;MQ0=0;MQRankSum=-0.686;QD=24.87;ReadPosRankSum=-0.978	GT:AD:DP:GQ:PL	0/0:39,0:39:99:0,117,1241	0/0:13,0:13:39:0,39,393	0/0:11,0:11:33:0,33,329	0/0:27,0:27:75:0,75,773	1/1:0,13:13:36:382,36,0	0/0:8,0:8:24:0,24,241	0/0:9,0:9:24:0,24,253	0/0:3,0:3:9:0,9,96	0/0:1,0:1:3:0,3,33	0/0:15,0:15:42:0,42,435	0/0:1,0:1:3:0,3,33	0/0:10,0:10:30:0,30,298	0/0:13,0:13:39:0,39,388	0/0:1,0:1:3:0,3,33	0/0:16,0:16:48:0,48,488	1/1:0,8:8:24:239,24,0	1/1:0,11:11:30:318,30,0	./.:.:.:.:.	0/0:1,0:1:3:0,3,30	1/1:0,2:2:6:61,6,0	./.:.:.:.:.	0/0:12,0:12:30:0,30,329	0/0:13,0:13:36:0,36,365	0/0:9,0:9:27:0,27,271	0/0:3,0:3:9:0,9,92	0/0:8,0:8:24:0,24,245	0/0:6,0:6:18:0,18,176	0/0:2,0:2:6:0,6,67	0/0:1,0:1:3:0,3,32	1/1:0,14:14:39:411,39,0	0/0:2,0:2:6:0,6,59	0/0:1,0:1:3:0,3,32	0/0:11,0:11:33:0,33,326	0/0:1,0:1:3:0,3,32	0/0:17,0:17:51:0,51,506	./.:.:.:.:.	0/0:19,0:19:51:0,51,550	0/0:4,0:4:12:0,12,116	0/0:9,0:9:27:0,27,261	0/0:4,0:4:12:0,12,126	0/0:1,0:1:3:0,3,31	1/1:0,12:12:36:368,36,0	0/0:16,0:16:45:0,45,450	0/0:10,0:10:30:0,30,305	0/0:16,0:16:42:0,42,456	0/0:10,0:10:30:0,30,302	0/0:10,0:10:27:0,27,287	0/0:2,0:2:6:0,6,65	1/1:0,2:2:6:59,6,0	0/0:7,0:7:18:0,18,193	0/0:1,0:1:3:0,3,32	0/0:3,0:3:9:0,9,92	0/0:2,0:2:6:0,6,61	0/0:1,0:1:3:0,3,30	0/0:4,0:4:9:0,9,107	./.:.:.:.:.	0/0:4,0:4:12:0,12,128	0/0:4,0:4:12:0,12,118	0/0:2,0:2:6:0,6,61	0/0:4,0:4:12:0,12,125	./.:.:.:.:.	0/0:2,0:2:6:0,6,59	1/1:0,7:7:18:196,18,0	0/0:4,0:4:12:0,12,120	0/0:2,0:2:6:0,6,63	0/0:8,0:8:24:0,24,244	0/0:1,0:1:3:0,3,30	0/0:8,0:8:24:0,24,243	0/0:4,0:4:12:0,12,122	0/0:1,0:1:3:0,3,29	./.:.:.:.:.	1/1:0,2:2:6:61,6,0	1/1:0,4:4:12:128,12,0	0/1:4,2:6:43:43,0,100	0/0:4,0:4:12:0,12,122	0/0:1,0:1:3:0,3,30	./.:.:.:.:.	0/0:3,0:3:9:0,9,92	0/0:1,0:1:3:0,3,30	0/0:5,0:5:15:0,15,151	0/0:1,0:1:3:0,3,30	0/0:1,0:1:3:0,3,31	0/0:3,0:3:9:0,9,95	0/0:2,0:2:6:0,6,65	0/0:5,0:5:15:0,15,153	./.:.:.:.:.	1/1:0,4:4:12:122,12,0	0/0:3,0:3:9:0,9,95	1/1:0,3:3:9:95,9,0	0/0:4,0:4:12:0,12,130	1/1:0,3:3:9:97,9,0	0/0:1,0:1:3:0,3,30	0/0:4,0:4:12:0,12,118	./.:.:.:.:.	0/0:2,0:2:6:0,6,59	0/0:2,0:2:6:0,6,54	0/0:2,0:2:6:0,6,57	0/0:2,0:2:6:0,6,51	0/0:1,0:1:3:0,3,30	0/0:2,0:2:6:0,6,59	0/0:1,0:1:3:0,3,31	0/0:5,0:5:15:0,15,152	0/0:2,0:2:6:0,6,57	0/0:4,0:4:12:0,12,122	0/0:3,0:3:9:0,9,95	0/0:6,0:6:18:0,18,178	0/0:5,0:5:15:0,15,163	0/0:4,0:4:12:0,12,122	./.:.:.:.:.	0/0:1,0:1:3:0,3,29	0/0:1,0:1:3:0,3,29	./.:.:.:.:.	0/0:7,0:7:21:0,21,207	./.:.:.:.:.	0/0:6,0:6:18:0,18,183	0/0:2,0:2:6:0,6,59	1/1:0,3:3:9:93,9,0	1/1:0,1:1:3:31,3,0	0/0:5,0:5:15:0,15,157	0/0:1,0:1:3:0,3,30	0/0:2,0:2:6:0,6,63	0/0:6,0:6:18:0,18,183	0/0:10,0:10:27:0,27,284	0/0:2,0:2:6:0,6,61	0/0:7,0:7:18:0,18,196	0/0:3,0:3:9:0,9,90	0/0:5,0:5:15:0,15,152	0/0:1,0:1:3:0,3,32	0/0:2,0:2:6:0,6,61	./.:.:.:.:.	0/0:4,0:4:6:0,6,89	0/0:4,0:4:12:0,12,120	0/0:9,0:9:15:0,15,207	0/0:2,0:2:3:0,3,45	0/0:10,0:10:21:0,21,254	0/0:6,0:6:9:0,9,134	0/0:22,0:22:63:0,63,712
chr0	86696337	.	C	T	1068.21	.	AC=16;AF=0.061;AN=264;BaseQRankSum=-2.558;DP=1178;Dels=0.00;FS=1.299;HaplotypeScore=0.1945;InbreedingCoeff=0.5068;MLEAC=11;MLEAF=0.042;MQ=59.62;MQ0=0;MQRankSum=0.272;QD=25.43;ReadPosRankSum=0.435	GT:AD:DP:GQ:PL	0/0:77,0:77:99:0,232,2458	0/0:32,0:32:87:0,87,965	0/0:31,0:31:87:0,87,946	0/0:49,0:49:99:0,147,1513	0/0:18,0:18:54:0,54,560	0/0:20,0:20:60:0,60,617	0/0:27,0:27:81:0,81,826	0/0:1,0:1:3:0,3,35	1/1:0,2:2:6:62,6,0	1/1:0,22:22:66:688,66,0	1/1:0,2:2:6:61,6,0	0/0:19,0:19:57:0,57,599	0/0:20,0:20:57:0,57,601	0/0:3,0:3:6:0,6,65	0/0:19,0:19:57:0,57,581	0/0:24,0:24:66:0,66,701	0/0:18,0:18:54:0,54,554	0/0:4,0:4:12:0,12,124	0/0:9,0:9:24:0,24,254	0/0:10,0:10:30:0,30,292	0/0:4,0:4:12:0,12,133	0/0:26,0:26:78:0,78,816	0/0:21,0:21:63:0,63,663	0/0:29,0:29:87:0,87,897	0/0:4,0:4:12:0,12,112	0/0:23,0:23:63:0,63,699	0/0:25,0:25:75:0,75,777	0/0:8,0:8:24:0,24,262	0/0:5,0:5:15:0,15,165	0/0:24,0:24:69:0,69,733	0/0:6,0:6:18:0,18,188	0/0:6,0:6:18:0,18,201	0/0:16,0:16:48:0,48,495	0/0:6,0:6:18:0,18,197	0/0:13,0:13:39:0,39,399	0/0:3,0:3:9:0,9,101	0/0:19,0:19:57:0,57,599	0/0:13,0:13:39:0,39,398	0/0:13,0:13:36:0,36,383	0/0:3,0:3:9:0,9,102	0/0:6,0:6:18:0,18,185	0/0:14,0:14:39:0,39,416	0/0:19,0:19:57:0,57,580	0/0:23,0:23:69:0,69,707	0/0:17,0:17:48:0,48,527	0/0:20,0:20:57:0,57,617	0/0:9,0:9:24:0,24,263	0/0:3,0:3:9:0,9,97	./.:.:.:.:.	1/1:0,2:2:6:61,6,0	1/1:0,1:1:3:32,3,0	1/1:0,3:3:9:94,9,0	1/1:0,9:9:24:243,24,0	0/0:1,0:1:3:0,3,34	0/0:6,0:6:18:0,18,199	0/0:5,0:5:15:0,15,161	0/0:5,0:5:15:0,15,153	0/0:9,0:9:21:0,21,246	1/1:0,1:1:3:32,3,0	0/0:4,0:4:12:0,12,125	0/0:1,0:1:3:0,3,33	0/0:3,0:3:9:0,9,95	0/0:5,0:5:15:0,15,156	0/0:2,0:2:6:0,6,63	0/0:5,0:5:15:0,15,159	0/0:7,0:7:21:0,21,221	0/0:2,0:2:6:0,6,61	0/0:5,0:5:15:0,15,153	0/0:5,0:5:15:0,15,159	0/0:2,0:2:6:0,6,65	0/0:2,0:2:6:0,6,64	0/0:6,0:6:18:0,18,189	0/0:4,0:4:12:0,12,124	0/0:4,0:4:12:0,12,124	0/0:5,0:5:12:0,12,125	0/0:1,0:1:3:0,3,28	0/0:7,0:7:21:0,21,222	0/0:1,0:1:3:0,3,33	./.:.:.:.:.	0/0:6,0:6:18:0,18,187	0/0:3,0:3:9:0,9,91	0/0:5,0:5:15:0,15,157	0/0:5,0:5:15:0,15,162	0/0:4,0:4:12:0,12,120	0/0:6,0:6:15:0,15,154	0/0:2,0:2:6:0,6,56	0/0:3,0:3:6:0,6,76	0/0:4,0:4:12:0,12,124	0/0:5,0:5:15:0,15,157	0/0:6,0:6:18:0,18,195	0/0:2,0:2:6:0,6,63	0/0:6,0:6:12:0,12,152	0/0:2,0:2:6:0,6,63	0/0:3,0:3:9:0,9,97	0/0:3,0:3:9:0,9,91	0/0:5,0:5:15:0,15,157	0/0:5,0:5:12:0,12,130	0/0:3,0:3:9:0,9,92	0/0:4,0:4:12:0,12,130	./.:.:.:.:.	0/0:4,0:4:12:0,12,128	0/0:1,0:1:3:0,3,31	0/0:1,0:1:3:0,3,31	0/0:1,0:1:3:0,3,32	0/0:3,0:3:9:0,9,95	0/0:7,0:7:21:0,21,220	0/0:5,0:5:15:0,15,142	0/0:5,0:5:15:0,15,149	0/0:1,0:1:3:0,3,32	0/0:7,0:7:21:0,21,218	0/0:10,0:10:27:0,27,293	0/0:1,0:1:3:0,3,32	0/0:8,0:8:24:0,24,252	0/0:7,0:7:21:0,21,227	0/0:8,0:8:24:0,24,254	0/0:9,0:9:21:0,21,246	0/0:7,0:7:21:0,21,222	0/0:4,0:4:12:0,12,120	0/0:5,0:5:15:0,15,158	0/0:6,0:6:18:0,18,184	0/0:7,0:7:18:0,18,202	0/0:9,0:9:27:0,27,277	0/0:1,0:1:3:0,3,31	0/0:5,0:5:15:0,15,155	0/0:3,0:3:9:0,9,97	0/0:8,0:8:18:0,18,206	0/0:11,0:11:33:0,33,352	0/0:2,0:2:6:0,6,65	0/0:4,0:4:12:0,12,118	0/0:2,0:2:3:0,3,45	0/0:2,0:2:3:0,3,45	0/0:3,0:3:6:0,6,76	./.:.:.:.:.	0/0:7,0:7:12:0,12,162	0/0:11,0:11:21:0,21,273	./.:.:.:.:.	0/0:23,0:23:69:0,69,763
chr0	86696590	.	G	T	3493.29	.	AC=25;AF=0.094;AN=266;BaseQRankSum=-2.262;DP=1249;Dels=0.00;FS=2.537;HaplotypeScore=0.2022;InbreedingCoeff=0.5832;MLEAC=23;MLEAF=0.086;MQ=59.62;MQ0=0;MQRankSum=-1.764;QD=23.44;ReadPosRankSum=-3.196	GT:AD:DP:GQ:PL	0/0:86,0:86:99:0,259,2740	0/0:19,0:19:57:0,57,595	0/0:23,0:23:66:0,66,702	1/1:0,51:51:99:1546,153,0	0/0:13,0:13:36:0,36,399	0/0:23,0:23:63:0,63,687	0/0:32,0:32:96:0,96,1010	0/0:5,0:5:15:0,15,168	0/0:2,0:2:6:0,6,65	0/0:29,0:29:84:0,84,909	0/0:6,0:6:18:0,18,195	0/0:17,0:17:51:0,51,538	0/0:13,0:13:39:0,39,418	0/0:3,0:3:9:0,9,103	0/0:22,0:22:66:0,66,704	0/0:27,0:27:78:0,78,821	0/0:17,0:17:51:0,51,536	0/0:5,0:5:15:0,15,158	0/0:14,0:14:33:0,33,386	0/0:19,0:19:54:0,54,569	0/0:4,0:4:12:0,12,134	0/0:31,0:31:90:0,90,958	0/0:25,0:25:66:0,66,728	0/0:23,0:23:69:0,69,732	0/0:3,0:3:9:0,9,99	0/1:14,11:25:99:257,0,380	0/0:23,0:23:69:0,69,731	0/0:5,0:5:15:0,15,170	0/0:4,0:4:12:0,12,130	0/0:26,0:26:69:0,69,770	0/0:5,0:5:15:0,15,151	0/0:2,0:2:6:0,6,64	0/0:24,0:24:60:0,60,695	0/0:3,0:3:9:0,9,97	0/0:15,0:15:42:0,42,445	0/1:4,2:6:39:39,0,113	0/0:17,0:17:51:0,51,547	0/0:16,0:16:45:0,45,479	0/0:11,0:11:33:0,33,339	1/1:0,4:4:12:131,12,0	1/1:0,10:10:30:304,30,0	0/0:14,0:14:42:0,42,432	0/0:14,0:14:42:0,42,448	0/0:26,0:26:72:0,72,793	0/0:15,0:15:45:0,45,485	0/0:20,0:20:48:0,48,562	0/0:10,0:10:21:0,21,266	0/0:4,0:4:12:0,12,118	0/0:1,0:1:3:0,3,32	0/0:1,0:1:3:0,3,32	0/0:2,0:2:6:0,6,53	0/0:4,0:4:12:0,12,126	0/0:10,0:10:30:0,30,317	0/0:1,0:1:3:0,3,30	0/0:8,0:8:24:0,24,238	0/0:2,0:2:6:0,6,68	0/0:8,0:8:24:0,24,252	0/0:4,0:4:12:0,12,115	0/0:1,0:1:3:0,3,32	0/0:7,0:7:21:0,21,221	./.:.:.:.:.	1/1:0,3:3:9:93,9,0	0/0:8,0:8:24:0,24,250	0/0:11,0:11:27:0,27,313	0/0:5,0:5:12:0,12,140	0/0:5,0:5:15:0,15,159	./.:.:.:.:.	1/1:0,6:6:18:184,18,0	1/1:0,7:7:21:219,21,0	0/0:4,0:4:12:0,12,126	0/0:4,0:4:12:0,12,115	0/0:2,0:2:6:0,6,65	0/0:2,0:2:6:0,6,60	0/0:4,0:4:12:0,12,123	0/0:5,0:5:15:0,15,152	0/0:4,0:4:12:0,12,126	0/0:2,0:2:6:0,6,63	0/0:4,0:4:12:0,12,121	0/0:2,0:2:6:0,6,64	0/0:1,0:1:3:0,3,32	0/0:4,0:4:12:0,12,129	0/0:1,0:1:3:0,3,32	0/0:7,0:7:21:0,21,225	0/0:9,0:9:27:0,27,290	0/0:11,0:11:30:0,30,320	0/0:5,0:5:15:0,15,167	0/0:4,0:4:12:0,12,126	0/0:5,0:5:15:0,15,162	0/0:4,0:4:9:0,9,108	0/0:4,0:4:12:0,12,129	0/0:2,0:2:6:0,6,64	0/0:8,0:8:24:0,24,246	0/0:4,0:4:12:0,12,128	0/0:2,0:2:6:0,6,66	0/0:2,0:2:6:0,6,66	0/1:2,5:7:32:132,0,32	0/0:11,0:11:30:0,30,322	0/0:3,0:3:9:0,9,97	0/0:4,0:4:12:0,12,126	0/0:1,0:1:3:0,3,31	1/1:0,12:12:36:367,36,0	1/1:0,2:2:6:63,6,0	0/0:5,0:5:15:0,15,161	0/0:6,0:6:18:0,18,189	0/0:6,0:6:18:0,18,186	0/0:6,0:6:12:0,12,153	0/0:2,0:2:6:0,6,65	0/0:11,0:11:24:0,24,279	1/1:0,4:4:12:124,12,0	0/0:3,0:3:9:0,9,93	0/0:10,0:10:30:0,30,312	1/1:0,4:4:12:123,12,0	0/0:7,0:7:21:0,21,217	0/0:5,0:5:15:0,15,159	0/0:9,0:9:27:0,27,286	1/1:0,8:8:24:238,24,0	0/0:8,0:8:24:0,24,253	0/0:3,0:3:9:0,9,92	0/0:4,0:4:9:0,9,95	0/0:4,0:4:12:0,12,130	0/0:3,0:3:9:0,9,93	0/0:16,0:16:45:0,45,490	0/0:6,0:6:18:0,18,191	0/0:4,0:4:12:0,12,115	0/0:5,0:5:15:0,15,155	0/0:4,0:4:12:0,12,120	0/0:9,0:9:27:0,27,279	0/0:3,0:3:9:0,9,95	0/0:3,0:3:9:0,9,89	./.:.:.:.:.	0/0:1,0:1:3:0,3,32	0/0:3,0:3:6:0,6,76	0/0:8,0:8:12:0,12,179	0/0:4,0:4:6:0,6,89	0/0:6,0:6:9:0,9,134	./.:.:.:.:.	0/0:18,0:18:54:0,54,631
chr0	86697127	.	C	T	2192.36	.	AC=32;AF=0.122;AN=262;BaseQRankSum=-5.924;DP=940;Dels=0.00;FS=3.167;HaplotypeScore=0.0663;InbreedingCoeff=0.5533;MLEAC=27;MLEAF=0.103;MQ=58.89;MQ0=1;MQRankSum=-0.641;QD=24.91;ReadPosRankSum=-0.323	GT:AD:DP:GQ:PL	0/0:57,0:57:99:0,171,1833	0/0:21,0:21:63:0,63,663	0/0:24,0:24:72:0,72,757	0/0:44,0:44:99:0,132,1388	0/0:18,0:18:51:0,51,568	1/1:0,17:17:48:495,48,0	0/0:17,0:17:51:0,51,536	0/0:3,0:3:9:0,9,95	0/0:3,0:3:9:0,9,95	0/0:17,0:17:51:0,51,538	0/0:2,0:2:6:0,6,67	0/0:12,0:12:36:0,36,386	0/0:15,0:15:42:0,42,469	1/1:0,2:2:6:63,6,0	0/0:22,0:22:66:0,66,705	0/0:21,0:21:63:0,63,649	0/0:13,0:13:39:0,39,408	1/1:0,1:1:3:32,3,0	0/0:2,0:2:6:0,6,62	0/0:1,0:1:3:0,3,32	0/0:3,0:3:9:0,9,106	0/0:20,0:20:60:0,60,643	0/0:12,0:12:33:0,33,347	0/0:17,0:17:51:0,51,539	1/1:0,8:8:24:259,24,0	0/0:19,0:19:57:0,57,616	1/1:0,18:18:48:515,48,0	0/0:3,0:3:9:0,9,100	0/0:4,0:4:12:0,12,122	0/0:20,0:20:60:0,60,632	0/0:4,0:4:12:0,12,126	0/0:3,0:3:9:0,9,97	0/0:21,0:21:57:0,57,631	0/0:4,0:4:12:0,12,137	0/0:11,0:11:33:0,33,353	0/1:1,4:5:17:109,0,17	0/0:24,0:24:66:0,66,733	0/0:9,0:9:27:0,27,278	0/0:8,0:8:24:0,24,253	0/0:2,0:2:6:0,6,62	0/0:7,0:7:21:0,21,228	0/0:13,0:13:39:0,39,414	0/0:13,0:13:39:0,39,420	0/0:13,0:13:39:0,39,411	0/0:16,0:16:48:0,48,513	0/0:18,0:18:51:0,51,550	0/0:9,0:9:27:0,27,284	0/0:3,0:3:9:0,9,98	0/0:2,0:2:6:0,6,63	0/0:9,0:9:24:0,24,262	0/0:1,0:1:3:0,3,34	0/0:1,0:1:3:0,3,32	0/0:3,0:3:9:0,9,97	1/1:0,4:4:12:122,12,0	0/0:3,0:3:9:0,9,95	./.:.:.:.:.	0/0:4,0:4:12:0,12,126	0/0:9,0:9:27:0,27,284	0/0:1,0:1:3:0,3,32	0/0:6,0:6:18:0,18,186	0/0:1,0:1:3:0,3,33	0/0:5,0:5:15:0,15,157	0/0:12,0:12:36:0,36,367	1/1:0,7:7:21:212,21,0	0/0:6,0:6:18:0,18,189	0/0:3,0:3:9:0,9,97	0/0:6,0:6:15:0,15,178	0/0:2,0:2:6:0,6,64	0/0:4,0:4:12:0,12,130	1/1:0,2:2:6:59,6,0	1/1:0,1:1:3:31,3,0	0/0:6,0:6:18:0,18,189	0/0:2,0:2:3:0,3,45	0/0:3,0:3:9:0,9,98	0/0:3,0:3:9:0,9,94	0/0:2,0:2:6:0,6,64	0/0:1,0:1:3:0,3,32	0/0:2,0:2:6:0,6,61	0/0:1,0:1:3:0,3,32	0/0:1,0:1:3:0,3,33	0/0:1,0:1:3:0,3,32	./.:.:.:.:.	0/0:2,0:2:6:0,6,63	0/0:3,0:3:9:0,9,99	0/0:4,0:4:12:0,12,126	1/1:0,3:3:9:98,9,0	0/0:3,0:3:9:0,9,93	1/1:0,2:2:6:61,6,0	0/0:5,0:5:15:0,15,153	0/0:2,0:2:6:0,6,65	0/0:3,0:3:9:0,9,94	0/0:4,0:4:12:0,12,132	1/1:0,2:2:6:64,6,0	0/0:1,0:1:3:0,3,32	0/0:2,0:2:6:0,6,66	0/0:2,0:2:6:0,6,67	0/0:5,0:5:15:0,15,154	0/0:3,0:3:9:0,9,95	./.:.:.:.:.	0/0:1,0:1:3:0,3,33	0/0:5,0:5:15:0,15,167	0/0:1,0:1:3:0,3,33	0/1:2,2:4:36:48,0,36	0/0:3,0:3:9:0,9,91	0/0:1,0:1:3:0,3,32	0/0:5,0:5:15:0,15,162	1/1:0,4:4:12:126,12,0	0/0:6,0:6:18:0,18,193	0/0:2,0:2:6:0,6,67	1/1:0,1:1:3:29,3,0	1/1:0,7:7:21:212,21,0	0/0:2,0:2:6:0,6,69	0/0:10,0:10:30:0,30,321	0/0:3,0:3:9:0,9,95	0/0:3,0:3:9:0,9,99	0/0:3,0:3:9:0,9,97	0/0:5,0:5:15:0,15,161	0/0:4,0:4:12:0,12,128	0/0:3,0:3:9:0,9,94	0/0:3,0:3:9:0,9,98	0/0:4,0:4:12:0,12,133	0/0:4,0:4:12:0,12,118	0/0:5,0:5:15:0,15,162	0/0:3,0:3:9:0,9,99	0/0:7,0:7:21:0,21,221	0/0:5,0:5:15:0,15,158	0/0:6,0:6:18:0,18,188	0/0:2,0:2:6:0,6,63	0/0:2,0:2:6:0,6,65	0/0:9,0:9:15:0,15,211	./.:.:.:.:.	./.:.:.:.:.	0/0:7,0:7:15:0,15,186	./.:.:.:.:.	0/0:2,0:2:6:0,6,64	0/0:4,0:4:6:0,6,89	0/0:24,0:24:72:0,72,832
chr0	86701077	.	A	T	1795.73	.	AC=31;AF=0.122;AN=254;BaseQRankSum=2.269;DP=784;Dels=0.00;FS=7.816;HaplotypeScore=0.0786;InbreedingCoeff=0.5260;MLEAC=27;MLEAF=0.106;MQ=59.57;MQ0=0;MQRankSum=0.220;QD=24.60;ReadPosRankSum=-0.807	GT:AD:DP:GQ:PL	0/0:51,0:51:99:0,153,1609	0/0:26,0:26:66:0,66,743	0/0:22,0:22:66:0,66,669	0/0:35,0:35:99:0,105,1040	0/0:18,0:18:54:0,54,541	0/0:2,0:2:6:0,6,62	0/0:14,0:14:36:0,36,391	1/1:0,2:2:6:63,6,0	0/0:1,0:1:3:0,3,32	0/0:12,0:12:33:0,33,347	./.:.:.:.:.	0/0:15,0:15:45:0,45,459	1/1:0,7:7:21:219,21,0	./.:.:.:.:.	1/1:1,15:16:12:405,12,0	0/0:5,0:5:15:0,15,149	0/0:10,0:10:30:0,30,296	0/0:1,0:1:3:0,3,32	0/0:9,0:9:21:0,21,236	0/0:2,0:2:6:0,6,63	0/0:3,0:3:9:0,9,93	0/0:8,0:8:24:0,24,241	0/0:15,0:15:45:0,45,458	0/0:16,0:16:45:0,45,486	0/0:1,0:1:3:0,3,32	0/0:17,0:17:51:0,51,506	0/0:13,0:13:39:0,39,390	1/1:0,4:4:12:126,12,0	1/1:0,2:2:6:61,6,0	0/0:10,0:10:30:0,30,298	./.:.:.:.:.	1/1:0,4:4:12:137,12,0	1/1:0,7:7:21:218,21,0	1/1:0,2:2:6:63,6,0	0/0:11,0:11:33:0,33,326	0/0:2,0:2:6:0,6,61	0/0:25,0:25:75:0,75,758	0/0:12,0:12:30:0,30,332	1/1:0,4:4:12:125,12,0	0/0:1,0:1:3:0,3,31	0/0:7,0:7:21:0,21,218	0/0:17,0:17:45:0,45,476	0/0:10,0:10:30:0,30,300	0/0:19,0:19:57:0,57,576	0/0:14,0:14:42:0,42,435	0/0:16,0:16:45:0,45,464	0/0:12,0:12:30:0,30,334	0/0:6,0:6:18:0,18,192	0/0:1,0:1:3:0,3,32	0/0:3,0:3:9:0,9,89	0/0:3,0:3:9:0,9,89	0/0:3,0:3:9:0,9,91	0/0:1,0:1:3:0,3,29	0/0:2,0:2:6:0,6,67	0/0:1,0:1:3:0,3,29	./.:.:.:.:.	0/0:4,0:4:6:0,6,89	0/0:3,0:3:9:0,9,95	0/0:1,0:1:3:0,3,30	0/0:9,0:9:27:0,27,274	0/0:3,0:3:9:0,9,95	0/0:4,0:4:12:0,12,123	0/0:4,0:4:12:0,12,118	0/0:2,0:2:6:0,6,57	0/0:2,0:2:6:0,6,57	1/1:0,6:6:18:193,18,0	0/0:5,0:5:15:0,15,151	0/0:12,0:12:30:0,30,331	0/0:2,0:2:6:0,6,57	0/0:2,0:2:6:0,6,61	0/0:1,0:1:3:0,3,29	0/0:4,0:4:12:0,12,126	0/0:1,0:1:3:0,3,33	0/0:1,0:1:3:0,3,29	0/0:7,0:7:21:0,21,214	0/0:2,0:2:6:0,6,62	0/0:1,0:1:3:0,3,32	0/0:2,0:2:6:0,6,61	0/0:1,0:1:3:0,3,30	0/0:4,0:4:9:0,9,105	./.:.:.:.:.	0/0:1,0:1:3:0,3,30	0/0:2,0:2:3:0,3,31	0/0:2,0:2:6:0,6,61	0/0:4,0:4:12:0,12,118	0/0:5,0:5:15:0,15,150	0/0:4,0:4:12:0,12,120	0/0:2,0:2:6:0,6,64	0/0:5,0:5:15:0,15,148	1/1:0,5:5:15:162,15,0	0/0:3,0:3:9:0,9,94	1/1:0,1:1:3:30,3,0	0/0:7,0:7:21:0,21,217	0/0:1,0:1:3:0,3,29	1/1:0,2:2:6:62,6,0	0/0:3,0:3:9:0,9,89	0/0:2,0:2:6:0,6,63	0/0:2,0:2:6:0,6,62	./.:.:.:.:.	0/0:4,0:4:12:0,12,123	0/0:1,0:1:3:0,3,32	0/0:1,0:1:3:0,3,29	0/1:2,1:3:23:23,0,51	0/0:3,0:3:9:0,9,90	0/0:2,0:2:6:0,6,60	0/0:7,0:7:21:0,21,211	0/0:5,0:5:15:0,15,158	0/0:5,0:5:15:0,15,144	0/0:2,0:2:6:0,6,55	0/0:1,0:1:3:0,3,32	0/0:7,0:7:21:0,21,214	0/0:2,0:2:6:0,6,57	0/0:3,0:3:9:0,9,87	1/1:0,2:2:6:60,6,0	1/1:0,6:6:18:184,18,0	0/0:2,0:2:6:0,6,57	0/0:2,0:2:6:0,6,65	0/0:3,0:3:9:0,9,91	0/0:2,0:2:6:0,6,58	0/0:2,0:2:6:0,6,60	0/0:5,0:5:15:0,15,150	0/0:5,0:5:15:0,15,148	0/0:5,0:5:15:0,15,152	0/0:2,0:2:6:0,6,63	0/0:2,0:2:6:0,6,58	0/0:5,0:5:15:0,15,150	0/0:2,0:2:6:0,6,59	0/0:2,0:2:6:0,6,63	./.:.:.:.:.	0/0:2,0:2:3:0,3,45	0/0:4,0:4:6:0,6,89	./.:.:.:.:.	./.:.:.:.:.	./.:.:.:.:.	0/0:3,0:3:6:0,6,76	0/0:4,0:4:6:0,6,89	0/0:24,0:24:72:0,72,807
chr0	86701596	.	A	C	8560.28	.	AC=62;AF=0.230;AN=270;BaseQRankSum=-0.107;DP=991;Dels=0.00;FS=2.023;HaplotypeScore=0.1463;InbreedingCoeff=0.7408;MLEAC=61;MLEAF=0.226;MQ=59.51;MQ0=0;MQRankSum=2.075;QD=27.09;ReadPosRankSum=-0.026	GT:AD:DP:GQ:PL	1/1:0,68:68:99:2080,204,0	1/1:0,20:20:54:579,54,0	1/1:0,15:15:45:448,45,0	0/0:43,0:43:99:0,129,1290	0/0:15,0:15:42:0,42,435	0/0:11,0:11:33:0,33,324	0/0:9,0:9:27:0,27,268	0/0:3,0:3:9:0,9,89	0/0:1,0:1:3:0,3,31	0/0:15,0:15:45:0,45,460	0/0:3,0:3:9:0,9,97	0/0:18,0:18:51:0,51,546	0/0:15,0:15:45:0,45,459	0/1:2,1:3:27:27,0,47	0/0:22,0:22:60:0,60,633	0/0:23,0:23:69:0,69,681	0/0:15,0:15:42:0,42,425	1/1:0,1:1:3:34,3,0	1/1:0,7:7:15:178,15,0	0/0:7,0:7:15:0,15,184	1/1:0,4:4:12:128,12,0	1/1:0,14:14:39:413,39,0	1/1:0,11:11:33:329,33,0	0/0:14,0:14:39:0,39,414	0/0:2,0:2:6:0,6,65	0/1:4,9:13:91:209,0,91	0/0:9,0:9:27:0,27,270	0/0:3,0:3:9:0,9,97	0/0:3,0:3:9:0,9,96	0/0:19,0:19:57:0,57,576	0/0:7,0:7:21:0,21,227	0/0:4,0:4:12:0,12,132	0/0:14,0:14:42:0,42,415	0/0:4,0:4:12:0,12,124	1/1:0,11:11:33:332,33,0	0/0:4,0:4:12:0,12,125	1/1:0,13:13:36:377,36,0	0/0:13,0:13:36:0,36,371	0/0:11,0:11:33:0,33,328	0/0:2,0:2:6:0,6,64	0/0:8,0:8:24:0,24,263	0/0:7,0:7:21:0,21,212	1/1:0,13:13:39:394,39,0	0/0:13,0:13:36:0,36,387	1/1:0,21:21:63:638,63,0	0/0:21,0:21:63:0,63,634	1/1:0,14:14:39:417,39,0	0/0:1,0:1:3:0,3,32	0/0:1,0:1:3:0,3,29	0/0:5,0:5:15:0,15,149	0/0:2,0:2:6:0,6,63	0/0:5,0:5:15:0,15,147	0/0:6,0:6:18:0,18,172	0/0:2,0:2:6:0,6,60	0/0:4,0:4:12:0,12,120	0/0:3,0:3:9:0,9,95	0/0:7,0:7:21:0,21,207	0/0:7,0:7:21:0,21,220	0/0:5,0:5:15:0,15,152	0/0:5,0:5:15:0,15,152	0/0:4,0:4:9:0,9,105	0/0:2,0:2:6:0,6,63	0/0:12,0:12:33:0,33,347	0/0:5,0:5:15:0,15,152	0/0:3,0:3:9:0,9,90	0/0:7,0:7:21:0,21,214	0/0:2,0:2:6:0,6,61	0/0:5,0:5:15:0,15,149	0/0:5,0:5:15:0,15,153	./.:.:.:.:.	0/0:3,0:3:9:0,9,91	0/0:3,0:3:9:0,9,94	0/0:3,0:3:9:0,9,95	0/0:5,0:5:15:0,15,147	0/0:6,0:6:15:0,15,150	0/0:2,0:2:6:0,6,59	0/0:2,0:2:6:0,6,61	1/1:0,5:5:15:157,15,0	0/0:6,0:6:18:0,18,185	1/1:0,6:6:15:168,15,0	1/1:0,1:1:3:31,3,0	0/0:2,0:2:6:0,6,61	0/0:2,0:2:6:0,6,65	1/1:0,5:5:15:143,15,0	1/1:0,4:4:12:112,12,0	0/0:5,0:5:15:0,15,155	0/0:5,0:5:15:0,15,152	0/0:9,0:9:27:0,27,280	0/0:2,0:2:6:0,6,61	0/0:2,0:2:6:0,6,64	0/0:3,0:3:6:0,6,59	0/0:3,0:3:6:0,6,60	0/0:4,0:4:9:0,9,106	0/0:1,0:1:3:0,3,32	0/0:3,0:3:9:0,9,93	0/0:3,0:3:9:0,9,97	0/0:5,0:5:15:0,15,160	0/0:4,0:4:12:0,12,126	./.:.:.:.:.	0/0:6,0:6:18:0,18,182	0/0:5,0:5:15:0,15,157	0/0:3,0:3:9:0,9,90	0/0:7,0:7:15:0,15,180	1/1:0,2:2:6:61,6,0	1/1:0,3:3:6:76,6,0	1/1:0,8:8:21:225,21,0	0/0:5,0:5:15:0,15,161	0/0:5,0:5:15:0,15,151	0/0:3,0:3:9:0,9,97	0/0:6,0:6:18:0,18,181	0/0:14,0:14:39:0,39,407	0/0:3,0:3:9:0,9,97	0/0:7,0:7:21:0,21,202	0/0:8,0:8:24:0,24,245	0/0:4,0:4:12:0,12,124	0/0:3,0:3:9:0,9,92	0/0:3,0:3:9:0,9,91	0/0:1,0:1:3:0,3,30	0/0:1,0:1:3:0,3,29	1/1:0,6:6:18:181,18,0	0/0:4,0:4:12:0,12,123	0/0:4,0:4:12:0,12,118	1/1:0,9:9:27:277,27,0	1/1:0,1:1:3:31,3,0	1/1:0,6:6:18:185,18,0	1/1:0,7:7:21:214,21,0	1/1:0,6:6:15:163,15,0	1/1:0,11:11:33:336,33,0	0/0:6,0:6:18:0,18,181	0/0:2,0:2:3:0,3,45	0/0:2,0:2:3:0,3,45	0/0:2,0:3:6:0,6,61	0/0:4,0:4:6:0,6,75	0/0:5,0:5:9:0,9,120	1/1:0,6:6:9:134,9,0	1/1:0,2:2:3:45,3,0	0/0:22,0:22:66:0,66,736
chr0	86701740	.	A	T	2682.02	.	AC=36;AF=0.137;AN=262;BaseQRankSum=2.977;DP=948;Dels=0.00;FS=4.170;HaplotypeScore=0.0312;InbreedingCoeff=0.6147;MLEAC=31;MLEAF=0.118;MQ=59.56;MQ0=0;MQRankSum=-0.532;QD=25.79;ReadPosRankSum=0.129	GT:AD:DP:GQ:PL	0/0:54,0:54:99:0,162,1704	0/0:13,0:13:36:0,36,387	0/0:23,0:23:69:0,69,707	0/0:34,0:34:99:0,102,1040	0/0:19,0:19:57:0,57,591	0/0:16,0:16:39:0,39,453	0/0:19,0:19:57:0,57,592	1/1:0,3:3:9:94,9,0	0/0:1,0:1:3:0,3,33	0/0:18,0:18:54:0,54,557	0/0:5,0:5:15:0,15,153	0/0:14,0:14:39:0,39,431	1/1:0,13:13:36:393,36,0	./.:.:.:.:.	1/1:0,18:18:54:579,54,0	0/0:18,0:18:54:0,54,561	0/0:26,0:26:75:0,75,789	0/0:6,0:6:18:0,18,187	0/0:9,0:9:21:0,21,248	0/0:8,0:8:21:0,21,233	0/0:2,0:2:6:0,6,61	0/0:8,0:8:24:0,24,254	0/0:14,0:14:36:0,36,383	0/0:15,0:15:42:0,42,449	./.:.:.:.:.	0/0:17,0:17:48:0,48,519	0/0:16,0:16:42:0,42,466	1/1:0,3:3:9:92,9,0	1/1:0,3:3:9:95,9,0	0/0:18,0:18:51:0,51,552	0/1:1,4:5:17:107,0,17	1/1:0,2:2:6:65,6,0	1/1:0,9:9:27:299,27,0	1/1:0,3:3:9:96,9,0	0/0:19,0:19:57:0,57,595	0/0:3,0:3:9:0,9,100	0/0:22,0:22:63:0,63,686	0/0:11,0:11:30:0,30,313	1/1:0,10:10:30:322,30,0	0/0:2,0:2:6:0,6,64	0/0:1,0:1:3:0,3,31	0/0:10,0:10:30:0,30,306	0/0:20,0:20:60:0,60,623	0/0:11,0:11:33:0,33,347	0/0:17,0:17:48:0,48,517	0/0:17,0:17:48:0,48,506	0/0:4,0:4:12:0,12,122	0/0:6,0:6:18:0,18,182	./.:.:.:.:.	0/0:7,0:7:21:0,21,214	0/0:2,0:2:6:0,6,64	0/0:3,0:3:9:0,9,95	0/0:5,0:5:15:0,15,164	0/0:2,0:2:6:0,6,64	0/0:1,0:1:3:0,3,31	0/0:4,0:4:12:0,12,122	0/0:6,0:6:18:0,18,182	0/0:9,0:9:27:0,27,278	0/0:5,0:5:15:0,15,153	0/0:2,0:2:6:0,6,61	0/0:1,0:1:3:0,3,31	0/0:3,0:3:9:0,9,100	0/0:10,0:10:30:0,30,297	0/0:1,0:1:3:0,3,32	0/0:6,0:6:18:0,18,184	1/1:0,2:2:6:61,6,0	0/0:6,0:6:18:0,18,184	0/0:13,0:13:39:0,39,396	0/0:4,0:4:12:0,12,125	0/0:4,0:4:12:0,12,125	0/0:3,0:3:9:0,9,90	0/0:4,0:4:12:0,12,126	0/0:3,0:3:9:0,9,96	0/0:6,0:6:15:0,15,171	0/0:3,0:3:9:0,9,94	0/0:5,0:5:15:0,15,151	./.:.:.:.:.	0/0:2,0:2:6:0,6,65	0/0:2,0:2:6:0,6,61	0/0:5,0:5:15:0,15,163	0/0:2,0:2:6:0,6,61	0/0:3,0:3:9:0,9,91	0/0:3,0:3:9:0,9,89	0/0:2,0:2:6:0,6,66	0/0:9,0:9:27:0,27,274	0/0:2,0:2:6:0,6,61	0/0:5,0:5:15:0,15,154	1/1:0,1:1:3:29,3,0	0/0:2,0:2:6:0,6,59	1/1:0,3:3:9:98,9,0	0/0:1,0:1:3:0,3,31	1/1:0,7:7:21:221,21,0	0/0:3,0:3:9:0,9,92	./.:.:.:.:.	1/1:0,3:3:9:97,9,0	0/0:3,0:3:9:0,9,91	0/1:5,1:6:14:14,0,142	0/0:5,0:5:15:0,15,162	0/0:3,0:3:9:0,9,93	0/0:3,0:3:9:0,9,95	0/0:8,0:8:24:0,24,252	0/0:2,0:2:6:0,6,63	1/1:0,1:1:3:32,3,0	0/0:3,0:3:9:0,9,94	0/0:3,0:3:9:0,9,90	0/0:6,0:6:15:0,15,171	0/0:4,0:4:12:0,12,128	0/0:5,0:5:15:0,15,154	0/0:1,0:1:3:0,3,31	0/0:2,0:2:6:0,6,66	0/0:5,0:5:15:0,15,153	0/0:1,0:1:3:0,3,31	0/0:4,0:4:12:0,12,120	1/1:0,5:5:15:153,15,0	1/1:0,7:7:21:218,21,0	0/0:4,0:4:12:0,12,121	0/0:2,0:2:6:0,6,63	./.:.:.:.:.	0/0:5,0:5:15:0,15,159	0/0:6,0:6:18:0,18,184	0/0:7,0:7:21:0,21,215	0/0:5,0:5:15:0,15,153	0/0:8,0:8:24:0,24,257	0/0:1,0:1:3:0,3,31	0/0:8,0:8:24:0,24,241	0/0:2,0:2:6:0,6,62	0/0:5,0:5:15:0,15,152	0/0:4,0:4:12:0,12,123	0/0:2,0:2:6:0,6,61	0/0:1,0:1:3:0,3,30	0/0:2,0:2:3:0,3,45	0/0:1,0:1:3:0,3,31	0/0:1,0:1:3:0,3,31	0/0:3,0:3:6:0,6,72	0/0:8,0:8:15:0,15,195	0/0:6,0:6:9:0,9,134	0/0:30,0:30:90:0,90,996
chr0	86702456	.	A	T	23450.4	.	AC=211;AF=0.812;AN=260;BaseQRankSum=-2.099;DP=988;Dels=0.00;FS=5.394;HaplotypeScore=0.1061;InbreedingCoeff=0.6884;MLEAC=212;MLEAF=0.815;MQ=58.10;MQ0=1;MQRankSum=-0.841;QD=29.42;ReadPosRankSum=-0.475	GT:AD:DP:GQ:PL	1/1:0,60:60:99:1893,180,0	1/1:0,19:19:51:569,51,0	1/1:0,23:23:63:688,63,0	1/1:0,48:48:99:1468,144,0	1/1:0,16:16:45:474,45,0	1/1:0,12:12:36:367,36,0	1/1:0,21:21:63:634,63,0	1/1:0,2:2:6:61,6,0	0/0:3,0:3:9:0,9,95	0/0:22,0:22:63:0,63,682	0/0:2,0:2:6:0,6,53	0/0:16,0:16:48:0,48,505	1/1:0,18:18:51:536,51,0	1/1:0,2:2:6:65,6,0	1/1:0,19:19:54:586,54,0	1/1:0,14:14:36:399,36,0	1/1:0,27:27:78:796,78,0	1/1:0,2:2:6:63,6,0	1/1:0,12:12:30:336,30,0	1/1:0,3:3:9:89,9,0	1/1:0,3:3:9:95,9,0	1/1:0,13:13:39:403,39,0	1/1:0,12:12:33:363,33,0	0/0:17,0:17:51:0,51,544	1/1:0,1:1:3:32,3,0	1/1:0,20:20:51:553,51,0	1/1:0,12:12:36:365,36,0	1/1:0,2:2:6:67,6,0	1/1:0,4:4:12:126,12,0	1/1:0,20:20:60:614,60,0	1/1:0,3:3:9:98,9,0	1/1:0,1:1:3:32,3,0	1/1:0,19:19:51:547,51,0	1/1:0,2:2:6:60,6,0	1/1:0,16:16:45:480,45,0	1/1:0,7:7:21:228,21,0	1/1:0,24:24:69:716,69,0	1/1:0,6:6:18:179,18,0	1/1:0,10:10:27:290,27,0	1/1:0,2:2:6:65,6,0	1/1:0,5:5:15:162,15,0	1/1:0,18:18:48:513,48,0	1/1:0,9:9:24:262,24,0	0/0:23,0:23:63:0,63,697	1/1:0,16:16:48:495,48,0	1/1:0,17:17:48:494,48,0	1/1:0,14:14:33:384,33,0	./.:.:.:.:.	./.:.:.:.:.	0/0:3,0:3:6:0,6,75	0/0:2,0:2:6:0,6,61	0/0:4,0:4:12:0,12,126	0/0:7,0:7:21:0,21,223	1/1:0,5:5:15:150,15,0	0/0:5,0:5:15:0,15,156	0/1:1,2:3:23:54,0,23	0/0:5,0:5:15:0,15,158	0/0:8,0:8:24:0,24,247	0/0:3,0:3:9:0,9,96	0/0:7,0:7:21:0,21,221	1/1:0,5:5:15:153,15,0	1/1:0,1:1:3:30,3,0	1/1:0,10:10:30:311,30,0	1/1:0,8:8:24:249,24,0	1/1:0,3:3:9:96,9,0	1/1:0,4:4:12:122,12,0	1/1:0,1:1:3:31,3,0	1/1:0,4:4:12:122,12,0	1/1:0,2:2:6:63,6,0	1/1:0,3:3:9:92,9,0	1/1:0,3:3:9:95,9,0	1/1:0,6:6:18:184,18,0	1/1:0,5:5:15:150,15,0	1/1:0,2:2:6:63,6,0	./.:.:.:.:.	./.:.:.:.:.	0/0:5,0:5:9:0,9,122	1/1:0,1:1:3:30,3,0	0/0:2,0:2:6:0,6,64	1/1:0,3:3:9:93,9,0	1/1:0,5:5:12:137,12,0	1/1:0,1:1:3:30,3,0	0/0:4,0:4:12:0,12,130	1/1:0,3:3:9:95,9,0	1/1:0,2:2:6:61,6,0	1/1:0,2:2:6:63,6,0	1/1:0,1:1:3:32,3,0	1/1:0,6:6:18:185,18,0	1/1:0,5:5:15:157,15,0	1/1:0,7:7:21:218,21,0	1/1:0,2:2:6:65,6,0	1/1:0,7:7:21:220,21,0	1/1:0,3:3:9:95,9,0	1/1:0,2:2:6:63,6,0	1/1:0,1:1:3:32,3,0	1/1:0,1:1:3:32,3,0	1/1:0,1:1:3:29,3,0	1/1:0,6:6:18:186,18,0	1/1:0,1:1:3:30,3,0	1/1:0,2:2:6:57,6,0	1/1:0,4:4:12:127,12,0	1/1:0,4:4:12:124,12,0	1/1:0,2:2:6:65,6,0	1/1:0,4:4:12:118,12,0	1/1:0,3:3:9:94,9,0	1/1:0,7:7:21:222,21,0	1/1:0,6:6:18:195,18,0	0/0:4,0:4:12:0,12,126	1/1:0,2:2:6:65,6,0	1/1:0,4:4:12:119,12,0	1/1:0,14:14:42:423,42,0	1/1:0,2:2:6:65,6,0	1/1:0,4:4:12:123,12,0	1/1:0,5:5:15:151,15,0	1/1:0,1:1:3:32,3,0	1/1:0,4:4:12:128,12,0	1/1:0,1:1:3:33,3,0	1/1:0,2:2:6:63,6,0	0/0:5,1:6:15:0,15,159	1/1:0,1:1:3:30,3,0	0/0:6,0:6:18:0,18,185	0/0:8,0:8:24:0,24,241	1/1:0,7:7:21:222,21,0	1/1:0,1:1:3:30,3,0	1/1:0,8:8:24:245,24,0	1/1:0,6:6:15:172,15,0	1/1:0,1:1:3:31,3,0	1/1:0,5:5:15:155,15,0	./.:.:.:.:.	1/1:0,1:1:3:32,3,0	0/0:3,0:3:9:0,9,95	./.:.:.:.:.	./.:.:.:.:.	1/1:0,6:6:9:134,9,0	1/1:0,8:8:12:179,12,0	1/1:0,3:3:3:32,3,0	0/0:25,0:25:69:0,69,784
chr0	86704332	.	C	A	5111.98	.	AC=54;AF=0.227;AN=238;BaseQRankSum=-4.388;DP=608;Dels=0.00;FS=0.000;HaplotypeScore=0.1096;InbreedingCoeff=0.6210;MLEAC=54;MLEAF=0.227;MQ=59.75;MQ0=0;MQRankSum=0.320;QD=25.56;ReadPosRankSum=0.826	GT:AD:DP:GQ:PL	1/1:0,24:24:72:757,72,0	1/1:0,17:17:51:517,51,0	1/1:0,11:11:30:316,30,0	0/0:28,0:28:72:0,72,811	0/0:5,0:5:15:0,15,158	0/0:5,0:5:12:0,12,141	0/0:8,0:8:24:0,24,247	0/0:3,0:3:9:0,9,93	0/0:3,0:3:9:0,9,94	0/0:16,0:16:48:0,48,489	./.:.:.:.:.	0/0:3,0:3:9:0,9,97	0/0:10,0:10:30:0,30,314	./.:.:.:.:.	0/0:14,0:15:39:0,39,418	0/0:8,0:8:21:0,21,234	0/0:13,0:13:36:0,36,394	0/0:1,0:1:3:0,3,33	1/1:0,6:6:18:179,18,0	0/0:2,0:2:6:0,6,61	1/1:0,4:4:12:131,12,0	1/1:0,18:18:54:541,54,0	1/1:0,12:12:33:355,33,0	0/0:10,0:10:30:0,30,317	0/0:2,0:2:6:0,6,66	0/1:9,5:14:99:102,0,213	0/0:9,0:9:24:0,24,261	0/0:3,0:3:9:0,9,97	./.:.:.:.:.	0/0:14,0:14:33:0,33,374	0/0:3,0:3:9:0,9,95	0/0:3,0:3:9:0,9,80	0/0:12,0:12:36:0,36,365	0/1:4,1:5:20:20,0,111	1/1:0,16:16:48:486,48,0	0/0:1,0:1:3:0,3,33	1/1:0,13:13:39:391,39,0	0/0:1,0:1:3:0,3,30	0/0:3,0:3:9:0,9,92	0/0:2,0:2:6:0,6,67	0/0:5,0:5:15:0,15,163	0/0:8,0:8:24:0,24,250	1/1:0,10:10:27:279,27,0	0/0:6,0:6:18:0,18,189	1/1:0,7:7:21:221,21,0	0/0:14,0:14:36:0,36,400	1/1:0,3:3:9:89,9,0	0/0:1,0:1:3:0,3,34	0/0:1,0:1:3:0,3,34	0/0:4,0:4:12:0,12,122	0/0:4,0:4:12:0,12,118	0/0:3,0:3:9:0,9,89	0/0:1,0:1:3:0,3,31	0/0:2,0:2:6:0,6,62	0/0:3,0:3:9:0,9,95	0/0:2,0:2:6:0,6,63	./.:.:.:.:.	0/0:2,0:2:6:0,6,60	./.:.:.:.:.	0/0:2,0:2:6:0,6,61	0/0:4,0:4:12:0,12,121	0/0:6,0:6:18:0,18,187	0/0:8,0:8:24:0,24,243	0/0:2,0:2:6:0,6,62	0/0:6,0:6:18:0,18,182	0/0:2,0:2:6:0,6,64	0/0:3,0:3:9:0,9,94	0/0:10,0:10:30:0,30,308	0/0:4,0:4:9:0,9,110	0/0:1,0:1:3:0,3,32	./.:.:.:.:.	0/0:4,0:4:12:0,12,119	./.:.:.:.:.	0/0:2,0:2:6:0,6,57	0/0:1,0:1:3:0,3,30	./.:.:.:.:.	./.:.:.:.:.	1/1:0,1:1:3:31,3,0	0/0:2,0:2:6:0,6,62	1/1:0,1:1:3:30,3,0	1/1:0,2:2:6:59,6,0	0/0:1,0:1:3:0,3,30	0/0:3,0:3:9:0,9,91	1/1:0,2:2:6:63,6,0	1/1:0,2:2:6:60,6,0	0/0:2,0:2:6:0,6,61	0/0:3,0:3:9:0,9,93	0/0:1,0:1:3:0,3,30	0/0:5,0:5:15:0,15,155	0/0:2,0:2:6:0,6,61	0/0:2,0:2:6:0,6,62	0/0:3,0:3:9:0,9,89	0/0:1,0:1:3:0,3,32	0/0:1,0:1:3:0,3,32	0/0:3,0:3:9:0,9,88	0/0:1,0:1:3:0,3,31	0/0:3,0:3:9:0,9,95	0/0:1,0:1:3:0,3,31	0/0:3,0:3:9:0,9,91	0/0:3,0:3:9:0,9,91	0/0:2,0:2:6:0,6,65	0/0:1,0:1:3:0,3,30	0/0:2,0:2:6:0,6,56	./.:.:.:.:.	1/1:0,1:1:3:31,3,0	1/1:0,4:4:12:119,12,0	0/0:4,0:4:12:0,12,128	0/0:3,0:3:9:0,9,92	./.:.:.:.:.	0/0:6,0:6:18:0,18,182	0/0:3,0:3:9:0,9,92	./.:.:.:.:.	0/0:2,0:2:6:0,6,61	0/0:2,0:2:6:0,6,61	0/0:2,0:2:6:0,6,65	0/0:3,0:3:6:0,6,74	0/0:2,0:2:6:0,6,63	0/0:1,0:1:3:0,3,31	0/0:2,0:2:6:0,6,64	1/1:0,3:3:9:91,9,0	0/0:2,0:2:6:0,6,64	0/0:6,0:6:18:0,18,184	1/1:0,5:5:15:149,15,0	1/1:0,3:3:9:90,9,0	1/1:0,2:2:6:57,6,0	1/1:0,2:2:6:57,6,0	1/1:0,5:5:12:133,12,0	1/1:0,7:7:21:218,21,0	0/0:2,0:2:6:0,6,62	./.:.:.:.:.	./.:.:.:.:.	./.:.:.:.:.	0/0:2,0:2:3:0,3,45	./.:.:.:.:.	./.:.:.:.:.	./.:.:.:.:.	0/0:27,0:27:81:0,81,897
chr0	86708399	.	A	G	1802.56	.	AC=24;AF=0.091;AN=264;BaseQRankSum=-4.545;DP=1244;Dels=0.00;FS=0.996;HaplotypeScore=0.1832;InbreedingCoeff=0.4629;MLEAC=22;MLEAF=0.083;MQ=59.83;MQ0=0;MQRankSum=1.206;QD=21.21;ReadPosRankSum=1.899	GT:AD:DP:GQ:PL	0/0:76,0:76:99:0,229,2541	0/0:17,0:17:51:0,51,553	0/0:27,0:27:75:0,75,828	0/0:62,0:62:99:0,165,1831	0/0:17,0:17:51:0,51,548	0/0:22,0:22:54:0,54,616	0/0:28,0:28:84:0,84,895	0/0:2,0:2:6:0,6,61	0/0:3,0:3:9:0,9,97	0/0:23,0:23:69:0,69,738	0/0:2,0:2:6:0,6,63	0/0:30,0:30:87:0,87,947	0/0:17,0:17:51:0,51,536	0/1:1,5:6:12:147,0,12	0/0:27,0:27:78:0,78,856	0/0:26,0:26:78:0,78,821	0/0:18,0:18:51:0,51,552	0/1:1,1:2:27:27,0,28	0/0:7,0:7:18:0,18,208	0/0:10,0:10:27:0,27,297	0/0:5,0:5:15:0,15,157	0/0:26,0:26:69:0,69,755	0/0:18,0:18:54:0,54,570	0/0:28,0:28:84:0,84,902	1/1:0,3:3:9:97,9,0	0/0:28,0:28:84:0,84,893	1/1:0,16:16:42:462,42,0	0/0:7,0:7:21:0,21,229	0/1:5,1:6:16:16,0,140	0/0:32,0:32:96:0,96,986	0/0:5,0:5:15:0,15,155	0/0:3,0:3:9:0,9,98	0/0:18,1:19:21:0,21,497	0/0:3,0:3:9:0,9,89	0/0:30,0:30:90:0,90,961	1/1:0,4:4:12:126,12,0	0/0:13,0:13:39:0,39,425	0/0:16,0:16:48:0,48,505	0/0:10,0:10:30:0,30,315	0/1:2,1:3:25:25,0,26	0/0:1,0:1:3:0,3,32	0/0:20,0:20:60:0,60,630	0/0:21,0:21:57:0,57,615	0/0:35,0:35:87:0,87,1009	0/0:17,0:17:48:0,48,524	0/0:13,0:13:39:0,39,414	0/0:12,0:12:36:0,36,379	0/0:3,0:3:9:0,9,95	./.:.:.:.:.	0/0:6,0:6:18:0,18,189	0/0:2,0:2:6:0,6,63	0/0:6,0:6:18:0,18,189	0/0:7,0:7:18:0,18,205	1/1:0,3:3:9:92,9,0	0/0:7,0:7:21:0,21,223	0/0:4,0:4:12:0,12,126	0/0:7,0:7:21:0,21,210	0/0:9,0:9:27:0,27,287	0/0:2,0:2:6:0,6,65	0/0:7,0:7:21:0,21,220	0/0:4,0:4:12:0,12,128	0/0:5,0:5:12:0,12,138	0/0:10,0:10:30:0,30,317	1/1:0,11:11:27:312,27,0	0/0:9,0:9:27:0,27,292	0/0:1,0:1:3:0,3,32	0/0:4,0:4:12:0,12,130	0/0:4,0:4:9:0,9,113	0/0:8,0:8:24:0,24,255	0/0:1,0:1:3:0,3,32	0/0:1,0:1:3:0,3,34	0/0:7,0:7:21:0,21,222	0/0:1,0:1:3:0,3,32	0/0:8,0:8:24:0,24,254	0/0:5,0:5:12:0,12,137	0/0:2,0:2:6:0,6,65	0/0:1,0:1:3:0,3,30	0/0:2,0:2:6:0,6,61	0/0:4,0:4:12:0,12,122	0/0:5,0:5:15:0,15,159	0/0:1,0:1:3:0,3,33	0/0:5,0:5:15:0,15,159	0/0:7,0:7:21:0,21,222	0/0:6,0:6:18:0,18,187	0/0:12,0:12:27:0,27,319	0/1:1,6:7:12:162,0,12	0/0:3,0:3:9:0,9,92	1/1:0,4:4:12:125,12,0	0/0:6,0:6:18:0,18,186	0/0:5,0:5:15:0,15,152	0/0:3,0:3:9:0,9,97	0/0:4,0:4:12:0,12,128	1/1:0,5:5:15:152,15,0	0/0:3,0:3:9:0,9,97	0/0:15,0:15:45:0,45,463	0/0:5,0:5:15:0,15,153	0/0:6,0:6:18:0,18,192	0/0:4,0:4:12:0,12,131	0/0:3,0:3:9:0,9,96	0/0:2,0:2:6:0,6,61	0/0:5,0:5:15:0,15,160	0/0:1,0:1:3:0,3,32	0/1:2,3:5:52:79,0,52	./.:.:.:.:.	0/0:6,0:6:15:0,15,175	0/0:3,0:3:9:0,9,97	0/0:3,0:3:9:0,9,95	0/0:4,0:4:12:0,12,125	0/0:2,0:2:6:0,6,66	1/1:0,3:3:9:89,9,0	1/1:0,7:7:18:196,18,0	0/0:2,0:2:6:0,6,69	0/0:6,0:6:18:0,18,189	0/0:3,0:3:9:0,9,94	0/0:5,0:5:12:0,12,143	0/0:3,0:3:9:0,9,97	0/0:5,0:5:15:0,15,156	0/0:6,0:6:18:0,18,180	0/0:5,0:5:15:0,15,158	0/0:3,0:3:9:0,9,96	0/0:8,0:8:24:0,24,256	0/0:8,0:8:24:0,24,253	0/0:4,0:4:9:0,9,109	0/0:9,0:9:27:0,27,292	0/0:7,0:7:15:0,15,184	0/0:4,0:4:12:0,12,129	0/0:3,0:3:9:0,9,92	0/0:3,0:3:9:0,9,97	0/0:1,0:1:3:0,3,32	0/0:4,0:4:6:0,6,89	./.:.:.:.:.	./.:.:.:.:.	0/0:2,0:2:3:0,3,45	0/0:4,0:4:6:0,6,89	./.:.:.:.:.	0/0:2,0:2:3:0,3,45	0/0:30,0:30:90:0,90,1003
chr0	86709168	.	A	G	18013.6	.	AC=200;AF=0.794;AN=252;BaseQRankSum=6.690;DP=758;Dels=0.00;FS=0.322;HaplotypeScore=0.1097;InbreedingCoeff=0.6638;MLEAC=203;MLEAF=0.806;MQ=59.65;MQ0=0;MQRankSum=-1.163;QD=29.77;ReadPosRankSum=1.081	GT:AD:DP:GQ:PL	1/1:0,26:26:78:820,78,0	1/1:0,13:13:39:422,39,0	1/1:0,15:15:33:407,33,0	1/1:0,20:20:60:643,60,0	1/1:0,9:9:24:271,24,0	1/1:0,5:5:15:162,15,0	1/1:0,13:13:39:404,39,0	1/1:0,2:2:6:65,6,0	./.:.:.:.:.	0/0:14,0:14:39:0,39,415	./.:.:.:.:.	0/0:10,0:10:30:0,30,305	1/1:0,10:10:30:318,30,0	1/1:0,1:1:3:31,3,0	1/1:0,16:16:48:513,48,0	1/1:0,12:12:33:369,33,0	1/1:0,20:20:60:636,60,0	1/1:0,3:3:9:94,9,0	1/1:0,3:3:9:98,9,0	1/1:0,6:6:18:189,18,0	./.:.:.:.:.	1/1:0,11:11:30:335,30,0	1/1:0,8:8:24:252,24,0	0/0:20,0:20:60:0,60,616	1/1:0,1:1:3:35,3,0	1/1:0,19:19:57:610,57,0	1/1:0,15:15:36:404,36,0	1/1:0,7:7:21:231,21,0	1/1:0,2:2:6:63,6,0	1/1:0,20:20:54:598,54,0	1/1:0,3:3:9:99,9,0	1/1:0,5:5:15:158,15,0	1/1:0,12:12:36:383,36,0	1/1:0,4:4:12:127,12,0	1/1:0,12:12:36:379,36,0	./.:.:.:.:.	1/1:0,10:10:30:321,30,0	1/1:0,5:5:15:163,15,0	1/1:0,13:13:39:417,39,0	1/1:0,1:1:3:34,3,0	1/1:0,1:1:3:33,3,0	1/1:0,4:4:9:109,9,0	1/1:0,15:15:45:477,45,0	0/0:11,0:11:33:0,33,343	1/1:0,12:12:36:379,36,0	1/1:0,18:18:54:568,54,0	1/1:0,11:11:33:355,33,0	0/0:3,0:3:9:0,9,92	1/1:0,1:1:3:31,3,0	0/0:3,0:3:6:0,6,75	0/0:3,0:3:9:0,9,92	0/0:5,0:5:15:0,15,148	0/0:2,0:2:6:0,6,59	1/1:0,1:1:3:32,3,0	0/0:3,0:3:9:0,9,95	1/1:0,2:2:6:59,6,0	0/0:2,0:2:6:0,6,63	0/0:6,0:6:18:0,18,185	0/0:2,0:2:6:0,6,61	0/0:7,0:7:21:0,21,216	1/1:0,5:5:15:155,15,0	1/1:0,2:2:6:63,6,0	1/1:0,5:5:15:158,15,0	1/1:0,2:2:6:63,6,0	1/1:0,6:6:18:189,18,0	1/1:0,5:5:15:155,15,0	1/1:0,5:5:15:154,15,0	1/1:0,6:6:15:170,15,0	1/1:0,3:3:6:79,6,0	1/1:0,1:1:3:32,3,0	1/1:0,5:5:15:153,15,0	1/1:0,3:3:9:96,9,0	1/1:0,4:4:12:130,12,0	0/1:2,2:4:22:56,0,22	0/0:4,0:4:9:0,9,105	./.:.:.:.:.	0/0:4,0:4:12:0,12,128	1/1:0,4:4:12:123,12,0	0/0:2,0:2:6:0,6,64	./.:.:.:.:.	1/1:0,4:4:12:124,12,0	1/1:0,1:1:3:33,3,0	0/0:5,0:5:15:0,15,156	1/1:0,3:3:6:77,6,0	1/1:0,6:6:15:172,15,0	1/1:0,3:3:9:99,9,0	1/1:0,2:2:6:65,6,0	1/1:0,1:1:3:34,3,0	1/1:0,1:1:3:32,3,0	1/1:0,3:3:9:96,9,0	./.:.:.:.:.	1/1:0,2:2:6:63,6,0	./.:.:.:.:.	1/1:0,1:1:3:32,3,0	./.:.:.:.:.	1/1:0,2:2:6:61,6,0	1/1:0,6:6:18:199,18,0	1/1:0,1:1:3:32,3,0	1/1:0,4:4:12:130,12,0	1/1:0,1:1:3:31,3,0	1/1:0,3:3:9:98,9,0	1/1:0,4:4:12:128,12,0	1/1:0,6:6:15:177,15,0	./.:.:.:.:.	1/1:0,2:2:6:64,6,0	1/1:0,4:4:12:126,12,0	1/1:0,7:7:21:226,21,0	0/0:3,0:3:9:0,9,97	1/1:0,1:1:3:32,3,0	1/1:0,8:8:24:247,24,0	1/1:0,6:6:18:189,18,0	1/1:0,1:1:3:33,3,0	1/1:0,2:2:6:59,6,0	1/1:0,2:2:6:67,6,0	1/1:0,10:10:27:300,27,0	1/1:0,3:3:9:97,9,0	1/1:0,3:3:9:90,9,0	1/1:0,3:3:9:95,9,0	0/0:5,0:5:12:0,12,139	1/1:0,2:2:6:52,6,0	0/0:2,0:2:6:0,6,63	0/0:8,0:8:24:0,24,241	1/1:0,1:1:3:32,3,0	1/1:0,7:7:21:220,21,0	1/1:0,5:5:15:159,15,0	1/1:0,6:6:18:189,18,0	1/1:0,2:2:6:65,6,0	1/1:0,3:3:9:97,9,0	0/0:3,0:3:9:0,9,97	1/1:0,4:4:6:89,6,0	0/0:4,0:4:6:0,6,89	./.:.:.:.:.	0/1:4,4:8:77:77,0,77	1/1:0,6:6:12:150,12,0	1/1:0,4:4:6:89,6,0	1/1:0,4:4:6:89,6,0	0/0:22,0:22:66:0,66,722
chr0	86719558	.	C	A	4000.87	.	AC=38;AF=0.148;AN=256;BaseQRankSum=3.589;DP=1079;Dels=0.00;FS=0.000;HaplotypeScore=0.1044;InbreedingCoeff=0.5961;MLEAC=35;MLEAF=0.137;MQ=59.55;MQ0=0;MQRankSum=1.300;QD=26.50;ReadPosRankSum=-0.758	GT:AD:DP:GQ:PL	0/0:62,0:62:99:0,186,1956	0/0:14,0:14:39:0,39,407	1/1:0,28:28:81:863,81,0	0/0:56,0:56:99:0,168,1726	0/0:23,0:23:69:0,69,687	0/0:14,0:14:39:0,39,404	0/0:23,0:23:66:0,66,678	0/0:1,0:1:3:0,3,33	0/0:2,0:2:6:0,6,64	0/0:27,0:27:75:0,75,802	0/0:1,0:1:3:0,3,34	0/0:13,0:13:39:0,39,384	0/0:16,0:16:45:0,45,472	0/0:2,0:2:6:0,6,61	0/0:19,0:19:57:0,57,587	0/0:31,0:31:81:0,81,895	0/0:27,0:27:75:0,75,807	0/0:2,0:2:6:0,6,65	0/0:7,0:7:18:0,18,204	1/1:0,8:8:18:212,18,0	0/0:2,0:2:6:0,6,55	1/1:0,27:27:72:767,72,0	0/0:23,1:24:69:0,69,714	0/0:14,0:14:39:0,39,403	0/0:2,0:2:6:0,6,68	0/0:22,0:22:60:0,60,648	0/0:20,0:20:57:0,57,605	./.:.:.:.:.	./.:.:.:.:.	0/0:25,0:25:63:0,63,695	0/0:1,0:1:3:0,3,33	0/0:1,0:1:3:0,3,32	0/0:25,0:25:69:0,69,739	0/0:2,0:2:6:0,6,69	0/0:19,0:19:57:0,57,579	0/0:4,0:4:12:0,12,120	1/1:0,23:23:63:682,63,0	0/0:9,0:9:24:0,24,253	0/0:13,0:13:36:0,36,387	0/0:1,0:1:3:0,3,31	0/0:7,0:7:21:0,21,215	0/0:16,0:16:45:0,45,482	0/0:17,0:17:48:0,48,481	0/0:10,0:10:27:0,27,285	0/0:23,0:23:63:0,63,652	0/0:36,0:36:99:0,99,1009	1/1:0,13:13:39:405,39,0	0/0:1,0:1:3:0,3,35	0/0:3,0:3:9:0,9,92	0/0:1,0:1:3:0,3,30	0/0:1,0:1:3:0,3,32	0/0:7,0:7:15:0,15,183	0/0:2,0:2:6:0,6,62	0/0:1,0:1:3:0,3,30	0/0:2,0:2:6:0,6,64	./.:.:.:.:.	0/0:4,0:4:12:0,12,123	0/0:9,0:9:27:0,27,280	0/0:2,0:2:6:0,6,62	0/0:8,0:8:24:0,24,248	0/0:4,0:4:12:0,12,123	0/0:5,0:5:15:0,15,152	0/0:14,0:14:42:0,42,435	0/0:1,0:1:3:0,3,32	0/0:6,0:6:18:0,18,182	0/0:4,0:4:12:0,12,110	0/0:3,0:3:9:0,9,92	0/0:6,0:6:18:0,18,193	0/0:3,0:3:9:0,9,96	./.:.:.:.:.	1/1:0,1:1:3:31,3,0	1/1:0,7:7:21:215,21,0	1/1:0,5:5:12:138,12,0	0/0:4,0:4:12:0,12,127	0/0:4,0:5:12:0,12,126	0/0:1,0:1:3:0,3,30	0/0:3,0:3:9:0,9,94	0/1:1,2:3:23:53,0,23	0/0:1,0:1:3:0,3,32	1/1:0,4:4:12:123,12,0	1/1:0,2:2:6:61,6,0	./.:.:.:.:.	0/0:1,0:1:3:0,3,31	1/1:0,3:3:9:92,9,0	1/1:0,3:3:6:78,6,0	0/0:1,0:1:3:0,3,23	0/0:6,0:6:18:0,18,184	0/0:1,0:1:3:0,3,31	0/0:4,0:4:12:0,12,122	0/0:5,0:5:15:0,15,162	0/0:4,0:4:12:0,12,124	0/0:4,0:4:12:0,12,124	0/0:2,0:2:6:0,6,65	./.:.:.:.:.	0/0:1,0:1:3:0,3,31	./.:.:.:.:.	0/0:1,0:1:3:0,3,32	0/0:1,0:1:3:0,3,31	0/0:5,0:5:15:0,15,156	./.:.:.:.:.	0/0:7,0:7:21:0,21,227	0/0:1,0:1:3:0,3,30	0/0:3,0:3:9:0,9,97	0/1:1,1:2:25:26,0,25	1/1:0,4:4:12:115,12,0	0/0:5,0:5:15:0,15,157	1/1:0,5:5:15:165,15,0	0/0:4,0:4:12:0,12,126	0/0:3,0:3:9:0,9,91	0/0:6,0:6:18:0,18,182	0/0:3,0:3:9:0,9,94	0/0:3,0:3:9:0,9,96	0/0:10,0:10:24:0,24,268	0/0:6,0:6:18:0,18,185	0/0:6,0:6:18:0,18,186	0/0:6,0:6:18:0,18,185	0/0:1,0:1:3:0,3,32	1/1:0,2:2:6:62,6,0	0/0:3,0:3:9:0,9,88	0/0:6,0:6:18:0,18,181	1/1:0,4:4:12:124,12,0	0/0:3,0:3:9:0,9,96	0/0:11,0:11:33:0,33,339	1/1:0,3:3:9:95,9,0	0/0:5,0:5:15:0,15,158	1/1:0,4:4:6:89,6,0	0/0:2,0:2:6:0,6,61	0/0:3,0:3:6:0,6,61	0/0:6,0:6:18:0,18,172	0/0:2,0:2:3:0,3,45	0/0:2,0:2:3:0,3,45	0/0:5,0:5:9:0,9,120	0/0:6,0:6:18:0,18,181	0/0:5,0:5:9:0,9,120	0/0:4,0:4:6:0,6,89	./.:.:.:.:.	0/0:29,0:29:87:0,87,934
chr0	86722489	.	G	A	1327.49	.	AC=16;AF=0.060;AN=268;BaseQRankSum=-2.401;DP=1224;Dels=0.00;FS=4.916;HaplotypeScore=0.1320;InbreedingCoeff=0.5147;MLEAC=14;MLEAF=0.052;MQ=59.40;MQ0=0;MQRankSum=-0.441;QD=23.29;ReadPosRankSum=-0.382	GT:AD:DP:GQ:PL	0/0:61,0:61:99:0,183,1987	0/0:17,0:17:48:0,48,532	0/0:30,0:30:90:0,90,947	0/0:54,0:54:99:0,156,1691	0/0:15,0:15:45:0,45,472	0/0:13,0:13:39:0,39,400	0/0:19,0:19:57:0,57,593	0/0:4,0:4:12:0,12,134	0/1:4,1:5:15:15,0,119	0/0:24,0:24:72:0,72,744	0/0:2,0:2:6:0,6,61	1/1:0,16:16:48:486,48,0	0/0:9,0:9:27:0,27,294	0/0:4,0:4:12:0,12,126	0/0:24,0:24:72:0,72,764	0/0:28,0:28:81:0,81,869	0/0:21,0:21:57:0,57,631	0/0:5,0:5:15:0,15,168	0/0:8,0:8:18:0,18,219	0/0:7,0:7:18:0,18,188	0/0:4,0:4:12:0,12,135	0/0:15,0:15:42:0,42,463	0/0:16,0:16:42:0,42,474	0/0:22,0:22:66:0,66,714	0/0:3,0:3:9:0,9,97	0/0:27,0:27:81:0,81,864	0/0:25,0:25:69:0,69,757	0/0:7,0:7:21:0,21,226	0/0:2,0:2:6:0,6,68	0/0:18,0:18:54:0,54,568	0/0:6,0:6:15:0,15,161	0/0:2,0:2:6:0,6,60	0/0:18,0:18:54:0,54,567	0/0:5,0:5:15:0,15,162	0/0:17,0:17:48:0,48,524	0/0:5,0:5:15:0,15,168	0/0:21,0:21:54:0,54,614	0/0:24,0:24:63:0,63,699	0/0:17,0:17:48:0,48,506	0/0:3,0:3:9:0,9,90	0/0:5,0:5:15:0,15,168	0/0:21,0:21:54:0,54,616	0/0:24,0:24:66:0,66,727	0/0:33,0:33:96:0,96,1040	0/0:24,0:24:69:0,69,754	0/0:26,0:26:78:0,78,839	0/0:10,0:10:30:0,30,315	0/1:1,3:4:18:84,0,18	0/0:4,0:4:12:0,12,122	0/0:6,0:6:18:0,18,189	./.:.:.:.:.	0/0:3,0:3:9:0,9,96	0/0:4,0:4:12:0,12,120	0/0:3,0:3:9:0,9,92	1/1:0,9:9:27:284,27,0	0/0:4,0:4:12:0,12,123	1/1:0,6:6:18:184,18,0	1/1:0,8:8:24:245,24,0	0/0:2,0:2:6:0,6,64	1/1:0,2:2:6:60,6,0	0/0:3,0:3:9:0,9,99	0/0:5,0:5:15:0,15,147	0/0:5,0:5:15:0,15,154	0/0:2,0:2:6:0,6,61	0/0:4,0:4:12:0,12,133	0/0:10,0:10:30:0,30,316	0/0:7,0:7:21:0,21,226	0/0:3,0:3:9:0,9,91	0/0:7,0:7:21:0,21,218	0/0:3,0:3:9:0,9,92	0/0:6,0:6:15:0,15,169	0/0:8,0:8:18:0,18,218	0/0:2,0:2:6:0,6,64	0/0:3,0:3:9:0,9,91	0/0:2,0:2:6:0,6,65	1/1:0,3:3:9:87,9,0	0/0:3,0:3:9:0,9,97	0/0:3,0:3:6:0,6,74	./.:.:.:.:.	0/0:2,0:2:3:0,3,45	0/0:3,0:3:9:0,9,96	0/0:1,0:1:3:0,3,32	0/0:4,0:4:12:0,12,132	0/0:5,0:5:15:0,15,158	0/0:4,0:4:12:0,12,121	0/0:4,0:4:12:0,12,128	0/0:8,0:8:24:0,24,250	0/0:8,0:8:24:0,24,252	0/0:8,0:8:24:0,24,248	0/0:4,0:4:12:0,12,128	0/0:5,0:5:15:0,15,161	0/0:8,0:8:24:0,24,249	0/0:2,0:2:6:0,6,65	0/0:4,0:4:12:0,12,122	0/0:3,0:3:9:0,9,98	0/0:3,0:3:9:0,9,96	0/0:8,0:8:24:0,24,252	0/0:1,0:1:3:0,3,33	0/0:3,0:3:9:0,9,95	0/0:3,0:3:9:0,9,93	0/0:6,0:6:18:0,18,201	0/0:3,0:3:9:0,9,94	0/0:8,0:8:18:0,18,214	0/0:3,0:3:9:0,9,92	0/0:5,0:5:15:0,15,156	0/0:9,0:9:27:0,27,295	0/0:6,0:6:18:0,18,193	0/0:4,0:4:12:0,12,128	0/0:2,0:2:6:0,6,64	0/0:4,0:4:12:0,12,123	0/0:10,0:10:30:0,30,316	0/0:2,0:2:6:0,6,67	0/0:8,0:8:24:0,24,254	0/0:5,0:5:15:0,15,158	0/0:11,0:11:27:0,27,315	0/0:3,0:3:9:0,9,96	0/0:9,0:9:27:0,27,285	0/0:2,0:2:6:0,6,61	0/0:1,0:1:3:0,3,32	0/0:2,0:2:6:0,6,62	0/0:9,0:9:27:0,27,285	0/0:14,0:14:42:0,42,444	0/0:6,0:6:18:0,18,181	0/0:3,0:3:9:0,9,95	0/0:9,0:9:27:0,27,288	0/0:12,0:12:30:0,30,342	0/0:5,0:5:15:0,15,159	0/0:6,0:6:18:0,18,196	1/1:0,4:4:12:121,12,0	./.:.:.:.:.	0/0:3,0:3:6:0,6,76	0/0:4,0:4:9:0,9,104	0/0:2,1:3:3:0,3,45	0/0:7,0:7:15:0,15,184	0/0:7,0:7:15:0,15,186	0/0:5,0:5:12:0,12,141	0/0:33,0:33:99:0,99,1134
chr0	86729087	.	T	C	820.67	.	AC=13;AF=0.051;AN=254;BaseQRankSum=-1.616;DP=641;Dels=0.00;FS=5.317;HaplotypeScore=0.0926;InbreedingCoeff=0.2688;MLEAC=11;MLEAF=0.043;MQ=55.63;MQ0=0;MQRankSum=3.191;QD=22.80;ReadPosRankSum=-0.866	GT:AD:DP:GQ:PL	0/0:20,0:20:60:0,60,646	0/0:13,0:13:36:0,36,384	0/0:12,0:12:33:0,33,351	0/0:27,0:27:75:0,75,803	0/0:17,0:17:45:0,45,496	0/0:7,0:7:18:0,18,198	0/0:21,0:21:57:0,57,611	0/0:1,0:1:3:0,3,33	0/0:3,0:3:9:0,9,93	0/0:21,0:21:57:0,57,617	0/0:5,0:5:15:0,15,158	0/0:9,0:9:24:0,24,242	0/0:9,0:9:27:0,27,270	0/0:1,0:1:3:0,3,32	0/0:14,0:14:39:0,39,412	0/0:10,0:10:27:0,27,270	0/0:10,0:10:30:0,30,302	0/0:2,0:2:6:0,6,62	0/0:5,0:5:15:0,15,151	0/0:3,0:3:9:0,9,88	0/0:1,0:1:3:0,3,33	0/0:6,0:6:18:0,18,186	0/0:12,0:12:36:0,36,368	0/0:6,0:6:18:0,18,189	0/0:3,0:3:9:0,9,96	0/0:18,0:18:54:0,54,551	0/0:6,0:6:18:0,18,188	./.:.:.:.:.	0/0:2,0:2:6:0,6,65	0/0:15,0:15:36:0,36,406	0/0:6,0:6:18:0,18,198	0/0:2,0:2:6:0,6,67	0/0:16,0:16:39:0,39,448	0/0:1,0:1:3:0,3,33	0/0:8,0:8:18:0,18,192	./.:.:.:.:.	0/0:13,0:13:36:0,36,384	0/0:7,0:7:18:0,18,199	0/0:5,0:5:15:0,15,147	0/0:1,0:1:3:0,3,32	0/0:1,0:1:3:0,3,22	0/0:16,0:16:42:0,42,450	0/0:8,0:8:21:0,21,232	0/0:14,0:14:36:0,36,404	1/1:0,11:11:30:312,30,0	0/0:6,0:6:18:0,18,181	0/0:2,0:2:6:0,6,64	0/0:6,0:6:18:0,18,183	0/0:2,0:2:6:0,6,62	0/0:4,0:4:9:0,9,106	0/0:1,0:1:3:0,3,31	0/0:3,0:3:9:0,9,92	0/0:4,0:4:12:0,12,132	0/0:1,0:1:3:0,3,32	0/0:2,0:2:6:0,6,59	0/0:2,0:2:6:0,6,61	0/0:2,0:2:6:0,6,60	0/0:1,0:1:3:0,3,33	./.:.:.:.:.	0/0:3,0:3:6:0,6,77	0/0:3,0:3:9:0,9,95	0/0:4,0:4:9:0,9,107	0/0:7,0:7:18:0,18,191	0/0:2,0:2:6:0,6,61	0/0:1,0:1:3:0,3,31	0/0:2,0:2:6:0,6,63	0/0:3,0:3:9:0,9,95	0/0:2,0:2:3:0,3,45	0/0:2,0:2:6:0,6,63	0/0:2,0:2:6:0,6,62	0/0:1,0:1:3:0,3,31	0/0:4,0:4:12:0,12,114	0/0:1,0:1:3:0,3,32	0/1:1,5:6:14:136,0,14	1/1:0,3:3:9:94,9,0	0/0:1,0:1:3:0,3,30	0/0:1,0:1:3:0,3,29	./.:.:.:.:.	0/0:1,0:1:3:0,3,30	./.:.:.:.:.	0/0:2,0:2:6:0,6,61	./.:.:.:.:.	0/0:1,0:1:3:0,3,32	0/0:2,0:2:6:0,6,62	0/0:2,0:2:3:0,3,45	0/0:4,0:4:12:0,12,127	./.:.:.:.:.	0/0:3,0:3:3:0,3,32	0/0:2,0:2:6:0,6,62	0/0:5,0:5:15:0,15,155	0/0:3,0:3:6:0,6,61	0/0:4,0:4:12:0,12,123	0/0:1,0:1:3:0,3,30	0/0:1,0:1:3:0,3,31	0/0:2,0:2:6:0,6,65	0/0:3,0:3:9:0,9,92	0/0:2,0:2:6:0,6,65	./.:.:.:.:.	0/0:1,0:1:3:0,3,32	0/0:2,0:2:3:0,3,45	0/0:4,0:4:12:0,12,131	0/0:3,0:3:9:0,9,94	0/0:1,0:1:3:0,3,31	0/0:1,0:1:3:0,3,31	0/0:3,0:3:9:0,9,93	0/0:3,0:3:6:0,6,75	0/0:9,0:9:27:0,27,288	0/0:3,0:3:9:0,9,97	0/0:1,0:1:3:0,3,33	0/0:4,0:4:9:0,9,103	0/0:6,0:6:18:0,18,195	0/0:1,0:1:3:0,3,33	0/0:3,0:3:9:0,9,93	0/0:4,0:4:12:0,12,119	0/0:8,0:8:21:0,21,228	0/0:1,0:1:3:0,3,31	0/0:3,0:3:9:0,9,96	0/0:3,0:3:9:0,9,92	1/1:0,1:1:3:32,3,0	0/0:2,0:2:6:0,6,60	0/0:3,0:3:6:0,6,60	0/0:2,0:2:6:0,6,66	0/0:5,0:5:15:0,15,152	0/0:4,0:4:12:0,12,125	0/0:4,0:4:12:0,12,122	0/0:2,0:2:6:0,6,59	1/1:0,5:5:15:152,15,0	1/1:0,8:8:18:216,18,0	1/1:0,2:2:6:63,6,0	0/0:2,0:2:3:0,3,32	./.:.:.:.:.	0/0:8,0:8:12:0,12,179	0/0:4,0:4:6:0,6,89	0/0:2,0:2:6:0,6,63	./.:.:.:.:.	0/0:4,0:4:6:0,6,89	0/0:9,0:9:27:0,27,295
chr0	86730493	.	G	T	1114.37	.	AC=23;AF=0.095;AN=242;BaseQRankSum=-0.862;DP=885;Dels=0.00;FS=5.331;HaplotypeScore=0.1006;InbreedingCoeff=0.4594;MLEAC=19;MLEAF=0.079;MQ=46.65;MQ0=47;MQRankSum=1.031;QD=20.64;ReadPosRankSum=-2.580	GT:AD:DP:GQ:PL	0/0:55,0:55:99:0,141,1527	0/0:12,0:12:27:0,27,292	0/0:10,0:10:24:0,24,241	0/0:44,0:44:99:0,102,1047	0/0:12,0:12:27:0,27,290	0/0:20,0:20:45:0,45,475	0/0:16,0:16:42:0,42,436	0/0:3,0:3:6:0,6,67	0/0:3,0:3:9:0,9,98	0/0:11,0:11:30:0,30,321	0/0:2,0:2:3:0,3,33	0/0:16,0:16:45:0,45,476	1/1:0,9:9:24:242,24,0	./.:.:.:.:.	0/0:17,0:17:33:0,33,349	0/0:20,0:20:51:0,51,568	0/0:20,0:20:45:0,45,495	0/0:4,0:4:12:0,12,128	0/0:9,0:9:15:0,15,154	0/0:11,0:11:21:0,21,263	0/0:3,0:3:9:0,9,97	0/0:16,0:16:39:0,39,425	0/0:21,0:21:45:0,45,491	0/0:17,0:17:48:0,48,505	0/0:1,0:1:3:0,3,35	0/0:15,0:15:36:0,36,377	0/0:11,0:11:27:0,27,285	0/0:5,0:5:15:0,15,161	1/1:0,2:2:6:67,6,0	1/1:0,14:14:33:328,33,0	1/1:0,8:8:21:223,21,0	1/1:0,3:3:6:62,6,0	0/0:19,0:19:45:0,45,473	0/0:6,0:6:15:0,15,164	0/0:8,0:8:24:0,24,260	0/0:6,0:6:15:0,15,169	0/0:6,0:6:15:0,15,173	0/0:13,0:13:30:0,30,323	0/0:11,0:11:27:0,27,279	0/0:2,0:2:6:0,6,63	0/0:4,0:4:9:0,9,101	0/0:9,0:10:27:0,27,287	0/0:17,0:17:45:0,45,470	0/0:19,0:19:54:0,54,560	0/0:14,1:15:17:0,17,371	0/0:22,0:22:48:0,48,503	0/0:7,0:7:18:0,18,208	0/0:7,0:7:9:0,9,96	0/0:1,0:1:3:0,3,32	0/0:2,0:2:6:0,6,61	./.:.:.:.:.	0/0:7,0:7:18:0,18,189	0/0:2,0:2:6:0,6,65	0/0:3,0:3:6:0,6,62	0/0:2,0:2:3:0,3,32	1/1:0,2:2:6:63,6,0	0/0:1,0:1:3:0,3,32	./.:.:.:.:.	0/0:2,0:2:3:0,3,30	0/0:12,0:12:30:0,30,316	1/1:0,5:5:15:154,15,0	0/0:3,0:3:3:0,3,32	0/0:7,0:7:15:0,15,160	0/0:1,0:1:3:0,3,32	1/1:0,3:3:6:61,6,0	0/0:2,0:2:6:0,6,65	0/0:3,0:3:3:0,3,33	0/0:3,0:3:3:0,3,45	./.:.:.:.:.	0/0:6,0:6:18:0,18,189	./.:.:.:.:.	0/0:7,0:7:6:0,6,65	0/0:3,0:3:9:0,9,95	0/0:3,0:3:3:0,3,32	0/0:6,0:6:12:0,12,130	0/0:1,0:1:3:0,3,26	0/0:4,0:4:9:0,9,100	0/0:2,0:2:3:0,3,32	0/0:1,0:1:3:0,3,32	0/0:4,0:4:9:0,9,95	0/0:1,0:1:3:0,3,32	0/0:2,0:2:3:0,3,32	0/0:5,0:5:15:0,15,167	0/0:2,0:2:3:0,3,32	./.:.:.:.:.	0/0:8,0:8:24:0,24,259	1/1:0,3:3:6:59,6,0	0/0:2,0:2:6:0,6,64	0/0:1,0:1:3:0,3,31	0/0:3,0:3:9:0,9,102	1/1:0,1:1:3:31,3,0	0/0:1,0:1:3:0,3,32	1/1:0,2:2:6:62,6,0	./.:.:.:.:.	./.:.:.:.:.	0/0:4,0:4:12:0,12,127	0/0:5,0:5:12:0,12,133	0/0:1,0:1:3:0,3,32	0/0:3,0:3:6:0,6,63	./.:.:.:.:.	0/0:6,0:6:15:0,15,161	./.:.:.:.:.	0/1:1,1:2:24:24,0,26	0/0:6,0:6:18:0,18,187	0/0:1,0:1:3:0,3,32	0/0:5,0:5:6:0,6,65	0/0:4,0:4:12:0,12,122	0/0:2,0:2:3:0,3,32	0/0:6,0:6:15:0,15,162	0/0:6,0:6:18:0,18,192	0/0:4,0:4:12:0,12,127	0/0:6,0:6:15:0,15,164	0/0:6,0:6:15:0,15,160	0/0:7,0:7:18:0,18,189	0/0:4,0:4:12:0,12,127	./.:.:.:.:.	./.:.:.:.:.	0/0:5,0:5:9:0,9,95	0/0:2,0:2:3:0,3,31	0/0:5,0:5:12:0,12,129	0/0:3,0:3:9:0,9,95	0/0:3,0:3:6:0,6,65	0/0:5,0:5:12:0,12,126	0/0:2,0:2:6:0,6,66	0/0:4,0:4:9:0,9,95	0/0:5,0:5:6:0,6,63	0/0:6,0:6:12:0,12,142	0/0:2,0:2:6:0,6,63	0/0:2,0:2:6:0,6,63	./.:.:.:.:.	./.:.:.:.:.	./.:.:.:.:.	0/0:11,0:11:9:0,9,121	0/0:4,0:4:6:0,6,74	0/0:1,0:1:3:0,3,28	./.:.:.:.:.	0/0:23,0:23:51:0,51,576
chr0	86732180	.	G	A	676.85	.	AC=16;AF=0.060;AN=268;BaseQRankSum=-1.431;DP=855;Dels=0.00;FS=0.753;HaplotypeScore=0.0727;InbreedingCoeff=0.4101;MLEAC=11;MLEAF=0.041;MQ=58.23;MQ0=0;MQRankSum=0.907;QD=21.83;ReadPosRankSum=-2.238	GT:AD:DP:GQ:PL	0/0:30,0:30:90:0,90,963	0/0:14,0:14:42:0,42,442	0/0:11,0:11:33:0,33,354	0/0:31,0:31:87:0,87,937	0/0:8,0:8:21:0,21,233	0/0:7,0:7:21:0,21,214	0/0:14,0:14:42:0,42,435	./.:.:.:.:.	0/0:3,0:3:9:0,9,95	0/0:18,0:18:51:0,51,554	0/0:1,0:1:3:0,3,32	0/0:17,0:18:45:0,45,515	0/0:15,0:15:45:0,45,484	0/0:3,0:3:9:0,9,93	1/1:0,14:14:42:393,42,0	0/0:9,0:9:24:0,24,259	0/0:15,0:15:39:0,39,434	0/0:1,0:1:3:0,3,31	0/0:8,0:8:21:0,21,230	0/0:9,0:9:27:0,27,276	0/0:5,0:5:15:0,15,162	0/0:17,0:17:45:0,45,477	0/0:12,0:12:36:0,36,378	0/0:12,0:12:36:0,36,375	0/0:2,0:2:6:0,6,68	0/0:11,0:11:33:0,33,345	0/0:15,0:15:42:0,42,451	0/0:4,0:4:12:0,12,128	0/0:2,0:2:6:0,6,64	0/0:22,0:22:60:0,60,660	0/0:3,0:3:9:0,9,97	0/0:3,0:3:9:0,9,98	0/0:25,0:25:63:0,63,692	0/0:3,0:3:9:0,9,97	0/0:11,0:11:30:0,30,323	1/1:0,2:2:6:62,6,0	0/0:21,0:21:57:0,57,614	0/0:14,0:14:39:0,39,413	0/0:12,0:12:36:0,36,381	0/0:1,0:1:3:0,3,33	0/0:1,0:1:3:0,3,32	0/0:5,0:5:15:0,15,162	0/0:17,0:17:39:0,39,449	0/0:9,0:9:27:0,27,286	0/0:9,0:9:27:0,27,287	0/0:23,0:23:66:0,66,715	0/0:13,0:13:36:0,36,391	0/0:2,0:2:6:0,6,63	0/0:2,0:2:6:0,6,64	0/0:9,0:9:27:0,27,286	0/0:3,0:3:9:0,9,91	0/0:2,0:2:6:0,6,63	0/0:7,0:7:21:0,21,218	0/0:5,0:5:12:0,12,144	0/0:5,0:5:15:0,15,160	0/0:1,0:1:3:0,3,30	0/0:6,0:6:18:0,18,192	0/0:8,0:8:21:0,21,230	0/0:1,0:1:3:0,3,33	0/0:3,0:3:9:0,9,98	0/0:4,0:4:12:0,12,130	0/0:4,0:4:12:0,12,125	0/0:8,0:8:24:0,24,245	0/0:5,0:5:15:0,15,158	0/0:2,0:2:6:0,6,64	1/1:0,2:2:6:51,6,0	0/0:4,0:4:12:0,12,130	0/0:7,0:7:21:0,21,227	0/0:3,0:3:9:0,9,96	0/0:3,0:3:9:0,9,97	0/0:1,0:1:3:0,3,31	0/0:3,0:3:9:0,9,93	0/0:1,0:1:3:0,3,32	0/0:8,0:8:24:0,24,255	0/0:3,0:3:9:0,9,94	0/0:1,0:1:3:0,3,31	0/0:1,0:1:3:0,3,32	0/0:1,0:1:3:0,3,32	0/0:2,0:2:6:0,6,65	0/0:1,0:1:3:0,3,34	0/0:2,0:2:6:0,6,65	0/0:7,0:7:21:0,21,216	0/0:4,0:4:12:0,12,122	0/0:7,0:7:21:0,21,216	0/0:2,0:2:6:0,6,63	0/0:1,0:1:3:0,3,33	1/1:0,5:5:15:145,15,0	0/0:7,0:7:21:0,21,220	1/1:0,4:4:12:109,12,0	0/0:3,0:3:9:0,9,98	1/1:0,2:2:6:64,6,0	0/0:1,0:1:3:0,3,32	0/0:4,0:4:12:0,12,129	./.:.:.:.:.	0/0:2,0:2:6:0,6,65	0/0:2,0:2:6:0,6,63	0/0:3,0:3:9:0,9,89	0/0:1,0:1:3:0,3,32	0/0:3,0:3:9:0,9,89	0/0:3,0:3:9:0,9,96	0/0:9,0:9:27:0,27,288	0/0:2,0:2:6:0,6,59	0/0:2,0:2:6:0,6,64	0/0:5,0:5:15:0,15,162	0/0:2,0:2:6:0,6,63	0/0:4,0:4:9:0,9,110	0/0:3,0:3:9:0,9,95	0/0:9,0:9:27:0,27,283	1/1:0,1:1:3:27,3,0	0/0:7,0:7:21:0,21,222	0/0:10,0:10:30:0,30,315	1/1:0,1:1:3:28,3,0	0/0:8,0:8:24:0,24,252	0/0:4,0:4:12:0,12,126	0/0:5,0:5:15:0,15,160	0/0:3,0:3:9:0,9,93	0/0:4,0:4:12:0,12,127	0/0:10,0:10:24:0,24,283	./.:.:.:.:.	0/0:1,0:1:3:0,3,34	0/0:6,0:6:18:0,18,196	0/0:5,0:5:15:0,15,157	0/0:7,0:7:21:0,21,223	0/0:6,0:6:18:0,18,193	0/0:9,0:9:27:0,27,284	0/0:4,0:4:12:0,12,125	0/0:1,0:1:3:0,3,31	0/0:7,0:7:18:0,18,205	0/0:5,0:5:15:0,15,155	0/0:2,0:2:3:0,3,45	0/0:2,0:2:3:0,3,45	0/0:2,0:2:3:0,3,45	0/0:2,0:2:3:0,3,45	0/0:1,0:1:3:0,3,29	0/0:4,0:4:6:0,6,89	0/0:4,0:4:9:0,9,108	0/0:14,0:14:42:0,42,462
chr0	86734374	.	A	T	5191.74	.	AC=68;AF=0.268;AN=254;BaseQRankSum=1.823;DP=813;Dels=0.00;FS=5.186;HaplotypeScore=0.0736;InbreedingCoeff=0.7166;MLEAC=66;MLEAF=0.260;MQ=58.20;MQ0=0;MQRankSum=-0.241;QD=26.62;ReadPosRankSum=-0.022	GT:AD:DP:GQ:PL	0/0:58,0:58:99:0,174,1788	1/1:0,8:8:21:228,21,0	1/1:0,23:23:69:703,69,0	0/0:28,0:28:84:0,84,847	0/0:10,0:10:30:0,30,306	1/1:0,2:2:6:64,6,0	0/0:7,0:7:21:0,21,203	0/0:1,0:1:3:0,3,32	0/0:1,0:1:3:0,3,31	0/0:14,0:14:42:0,42,416	0/0:1,0:1:3:0,3,32	0/0:14,0:14:42:0,42,416	0/0:10,0:10:30:0,30,290	0/0:3,0:3:9:0,9,103	0/0:15,0:15:45:0,45,446	0/0:23,0:23:69:0,69,664	0/0:10,0:10:30:0,30,287	0/0:2,0:2:6:0,6,62	1/1:0,4:4:12:118,12,0	0/0:4,0:4:12:0,12,119	1/1:0,4:4:12:130,12,0	1/1:0,9:9:27:273,27,0	1/1:0,11:11:30:328,30,0	0/0:16,0:16:48:0,48,489	0/0:2,0:2:6:0,6,65	0/0:18,0:18:54:0,54,537	0/0:9,0:9:27:0,27,276	1/1:0,4:4:12:126,12,0	1/1:0,1:1:3:32,3,0	1/1:0,15:15:45:453,45,0	0/0:4,0:4:12:0,12,124	0/1:1,1:2:26:28,0,26	0/0:14,0:14:42:0,42,417	./.:.:.:.:.	1/1:0,4:4:9:106,9,0	0/0:3,0:3:9:0,9,91	1/1:0,10:10:30:307,30,0	0/0:12,0:12:36:0,36,363	0/0:17,0:17:51:0,51,506	0/0:2,0:2:6:0,6,69	./.:.:.:.:.	0/0:13,0:13:39:0,39,391	0/0:15,0:15:45:0,45,450	0/0:9,0:9:24:0,24,254	0/0:15,0:15:45:0,45,464	0/0:14,0:14:42:0,42,419	1/1:0,10:10:30:316,30,0	0/0:6,0:6:18:0,18,191	0/0:2,0:2:3:0,3,45	0/0:3,0:3:9:0,9,92	0/0:2,0:2:6:0,6,59	0/0:3,0:3:9:0,9,92	0/0:3,0:3:9:0,9,92	0/0:2,0:2:6:0,6,59	0/0:5,0:5:15:0,15,152	0/0:5,0:5:15:0,15,155	0/0:7,0:7:21:0,21,214	0/0:5,0:5:15:0,15,150	./.:.:.:.:.	0/0:3,0:3:9:0,9,92	0/0:4,0:4:12:0,12,124	0/0:1,0:1:3:0,3,32	0/0:6,0:6:18:0,18,184	0/0:1,0:1:3:0,3,30	0/0:5,0:5:15:0,15,151	0/0:1,0:1:3:0,3,32	0/0:4,0:4:12:0,12,118	0/0:7,0:7:18:0,18,201	0/0:3,0:3:9:0,9,89	1/1:0,3:3:9:92,9,0	0/0:1,0:1:3:0,3,32	1/1:0,4:4:12:122,12,0	0/0:4,0:4:12:0,12,119	0/0:5,0:5:15:0,15,148	0/0:6,0:6:18:0,18,183	./.:.:.:.:.	0/0:3,0:3:9:0,9,89	1/1:0,3:3:9:96,9,0	./.:.:.:.:.	1/1:0,3:3:6:78,6,0	1/1:0,4:4:12:125,12,0	0/0:1,0:1:3:0,3,30	1/1:0,2:2:6:65,6,0	1/1:0,7:7:21:214,21,0	1/1:0,6:6:18:184,18,0	./.:.:.:.:.	1/1:0,2:2:3:45,3,0	0/0:3,0:3:9:0,9,83	0/0:4,0:4:12:0,12,118	./.:.:.:.:.	0/0:1,0:1:3:0,3,32	0/0:2,0:2:6:0,6,60	0/0:2,0:2:6:0,6,54	0/0:3,0:3:9:0,9,89	0/0:2,0:2:6:0,6,59	0/0:4,0:4:12:0,12,122	0/0:2,0:2:6:0,6,61	0/0:2,0:2:6:0,6,63	0/0:3,0:3:6:0,6,78	./.:.:.:.:.	0/0:8,0:8:24:0,24,248	0/0:1,0:1:3:0,3,31	0/0:6,0:6:18:0,18,178	1/1:0,2:2:6:63,6,0	1/1:0,2:2:6:63,6,0	1/1:0,7:7:18:200,18,0	1/1:0,6:6:18:192,18,0	1/1:0,2:2:6:66,6,0	0/0:3,0:3:9:0,9,96	0/0:7,0:7:21:0,21,201	0/1:4,4:8:91:98,0,91	0/0:3,0:3:9:0,9,95	0/0:5,0:5:15:0,15,149	0/0:4,0:4:12:0,12,118	0/0:3,0:3:9:0,9,89	0/0:3,0:3:9:0,9,89	0/0:3,0:3:9:0,9,89	0/0:6,0:6:18:0,18,186	0/0:8,0:8:24:0,24,237	1/1:0,2:2:6:56,6,0	0/0:8,0:8:24:0,24,240	0/0:4,0:4:12:0,12,120	1/1:0,3:3:9:90,9,0	1/1:0,3:3:9:93,9,0	1/1:0,7:7:21:213,21,0	1/1:0,6:6:18:184,18,0	1/1:0,6:6:18:189,18,0	0/0:7,0:7:21:0,21,214	0/0:3,0:3:9:0,9,91	0/0:2,0:2:3:0,3,45	./.:.:.:.:.	0/0:2,0:2:6:0,6,58	./.:.:.:.:.	0/0:2,0:2:3:0,3,44	0/0:2,0:2:3:0,3,45	0/0:3,0:3:6:0,6,76	0/0:35,0:35:99:0,105,1155
chr0	86734541	.	G	A	1115.16	.	AC=19;AF=0.073;AN=260;BaseQRankSum=-2.524;DP=835;Dels=0.00;FS=4.429;HaplotypeScore=0.0752;InbreedingCoeff=0.5009;MLEAC=15;MLEAF=0.058;MQ=59.28;MQ0=0;MQRankSum=-0.091;QD=22.30;ReadPosRankSum=0.257	GT:AD:DP:GQ:PL	0/0:49,0:49:99:0,147,1547	0/0:11,0:11:30:0,30,328	0/0:16,0:16:42:0,42,468	0/0:45,0:45:99:0,135,1420	0/0:7,0:7:21:0,21,221	0/0:12,0:12:36:0,36,374	1/1:0,8:8:21:225,21,0	0/0:5,0:5:15:0,15,156	0/0:3,0:3:9:0,9,91	0/0:15,0:15:45:0,45,459	0/0:3,0:3:9:0,9,94	0/0:17,0:17:51:0,51,509	0/0:14,0:14:42:0,42,442	1/1:0,2:2:6:63,6,0	0/0:9,0:9:27:0,27,275	0/0:7,0:7:21:0,21,214	0/0:12,0:12:30:0,30,338	0/0:2,0:2:6:0,6,63	0/0:5,0:5:12:0,12,140	0/0:6,0:6:15:0,15,170	0/0:2,0:2:6:0,6,61	0/0:4,0:4:12:0,12,126	0/0:12,0:12:33:0,33,354	0/0:13,0:13:39:0,39,396	./.:.:.:.:.	0/0:15,0:15:45:0,45,474	1/1:0,12:12:33:359,33,0	0/0:5,0:5:15:0,15,154	0/0:4,0:4:12:0,12,115	0/0:8,0:8:21:0,21,228	0/0:4,0:4:9:0,9,97	0/0:3,0:3:9:0,9,93	0/0:10,0:10:27:0,27,287	./.:.:.:.:.	0/0:13,0:13:39:0,39,381	0/0:1,0:1:3:0,3,32	0/0:12,0:12:36:0,36,363	0/0:8,0:8:21:0,21,227	0/0:9,0:9:27:0,27,272	0/0:4,0:4:12:0,12,124	0/0:2,0:2:6:0,6,60	0/0:7,0:7:21:0,21,221	0/0:25,0:25:69:0,69,743	0/0:17,0:17:51:0,51,528	0/0:19,0:19:54:0,54,570	0/0:20,0:20:54:0,54,594	0/0:4,0:4:12:0,12,127	0/0:3,0:3:9:0,9,91	./.:.:.:.:.	0/0:2,0:2:6:0,6,63	0/0:1,0:1:3:0,3,31	0/0:4,0:4:12:0,12,124	0/0:4,0:4:12:0,12,122	1/1:0,5:5:15:157,15,0	0/0:8,0:8:24:0,24,249	0/0:3,0:3:9:0,9,90	0/0:6,0:6:18:0,18,182	0/0:7,0:7:21:0,21,211	0/0:3,0:3:9:0,9,95	0/0:6,0:6:18:0,18,187	0/0:5,0:5:15:0,15,162	0/0:1,0:1:3:0,3,33	0/0:11,0:11:33:0,33,336	0/0:3,0:3:9:0,9,92	0/0:5,0:5:15:0,15,156	0/0:3,0:3:9:0,9,96	1/1:0,3:3:6:61,6,0	0/0:6,0:6:18:0,18,182	0/0:2,0:2:6:0,6,65	0/0:2,0:2:6:0,6,59	0/0:3,0:3:9:0,9,92	0/0:2,0:2:6:0,6,59	0/0:7,0:7:21:0,21,218	0/0:8,0:8:24:0,24,250	0/0:3,0:3:9:0,9,89	0/0:1,0:1:3:0,3,30	0/0:2,0:2:6:0,6,65	0/0:1,0:1:3:0,3,34	0/0:4,0:4:12:0,12,129	0/0:5,0:5:15:0,15,154	./.:.:.:.:.	0/0:3,0:3:6:0,6,78	0/0:9,0:9:27:0,27,290	0/0:3,0:3:9:0,9,97	0/0:11,0:11:33:0,33,342	0/0:2,0:2:6:0,6,59	0/0:4,0:4:12:0,12,128	0/0:4,0:4:12:0,12,123	0/0:2,0:2:6:0,6,63	0/0:4,0:4:12:0,12,124	0/0:3,0:3:9:0,9,96	0/0:3,0:3:9:0,9,91	0/0:2,0:2:6:0,6,61	1/1:0,3:3:9:94,9,0	0/0:2,0:2:6:0,6,65	0/0:1,0:1:3:0,3,32	./.:.:.:.:.	1/1:0,4:4:12:122,12,0	0/0:5,0:5:15:0,15,153	0/0:3,0:3:9:0,9,93	0/0:2,0:2:6:0,6,61	./.:.:.:.:.	0/0:1,0:1:3:0,3,32	0/0:5,0:5:12:0,12,141	0/0:2,0:2:6:0,6,63	0/0:4,0:4:9:0,9,107	0/0:2,0:2:6:0,6,66	0/0:5,0:5:15:0,15,154	0/0:4,0:4:12:0,12,129	1/1:0,5:5:15:150,15,0	0/1:3,3:6:74:75,0,74	0/0:4,0:4:12:0,12,132	0/0:3,0:3:6:0,6,63	0/0:3,0:3:9:0,9,95	0/0:3,0:3:9:0,9,94	0/0:5,0:5:15:0,15,160	0/0:3,0:3:9:0,9,93	1/1:0,2:2:6:60,6,0	0/0:4,0:4:12:0,12,125	0/0:4,0:4:12:0,12,125	0/0:2,0:2:6:0,6,60	0/0:3,0:3:9:0,9,93	0/0:6,0:6:18:0,18,192	0/0:5,0:5:15:0,15,162	0/0:4,0:4:12:0,12,124	0/0:6,0:6:15:0,15,171	0/0:1,0:1:3:0,3,32	0/0:8,0:8:24:0,24,244	0/0:3,0:3:9:0,9,95	./.:.:.:.:.	0/0:1,0:1:3:0,3,32	0/0:6,0:6:12:0,12,150	0/0:9,0:9:18:0,18,223	0/0:2,0:2:6:0,6,59	0/0:4,0:4:6:0,6,89	0/0:3,0:3:6:0,6,76	0/0:27,0:27:78:0,78,879
chr0	86734665	.	C	A	1353.3	.	AC=26;AF=0.102;AN=256;BaseQRankSum=-0.757;DP=744;Dels=0.00;FS=1.761;HaplotypeScore=0.0837;InbreedingCoeff=0.5142;MLEAC=20;MLEAF=0.078;MQ=59.57;MQ0=0;MQRankSum=0.638;QD=25.53;ReadPosRankSum=0.835	GT:AD:DP:GQ:PL	0/0:39,0:39:99:0,117,1267	0/0:13,0:13:39:0,39,423	0/0:16,0:16:45:0,45,495	0/0:27,0:27:81:0,81,862	0/0:16,0:16:48:0,48,497	0/0:12,0:12:36:0,36,379	0/0:6,0:6:18:0,18,192	./.:.:.:.:.	./.:.:.:.:.	0/0:15,0:15:45:0,45,482	0/0:4,0:4:12:0,12,128	0/0:15,0:15:45:0,45,481	0/0:13,0:13:39:0,39,404	0/0:1,0:1:3:0,3,32	0/0:13,0:13:39:0,39,418	0/0:18,0:18:42:0,42,487	0/0:7,0:7:21:0,21,216	0/0:2,0:2:6:0,6,63	0/0:5,0:5:15:0,15,159	0/0:2,0:2:6:0,6,66	1/1:0,4:4:12:132,12,0	1/1:0,11:11:27:311,27,0	1/1:0,14:14:42:434,42,0	0/0:14,0:14:42:0,42,454	0/0:1,0:1:3:0,3,33	0/0:12,0:12:36:0,36,374	0/0:13,0:13:36:0,36,391	0/0:4,0:4:12:0,12,130	0/0:2,0:2:6:0,6,68	0/0:11,0:11:33:0,33,355	0/0:3,0:3:9:0,9,89	0/0:3,0:3:9:0,9,96	0/0:9,0:9:27:0,27,284	0/0:1,0:1:3:0,3,30	0/0:12,0:12:36:0,36,374	0/0:5,0:5:15:0,15,154	0/0:19,0:19:57:0,57,599	0/0:5,0:5:15:0,15,160	0/0:7,0:7:21:0,21,218	0/0:6,0:6:18:0,18,191	0/0:5,0:5:15:0,15,169	0/0:4,0:4:12:0,12,132	0/0:17,0:17:51:0,51,536	0/0:16,0:16:48:0,48,516	0/0:16,0:16:48:0,48,510	0/0:12,0:12:33:0,33,365	0/0:8,0:8:24:0,24,254	0/0:3,0:3:9:0,9,104	./.:.:.:.:.	0/0:6,0:6:18:0,18,189	./.:.:.:.:.	0/0:4,0:4:12:0,12,126	0/0:5,0:5:15:0,15,156	0/0:2,0:2:6:0,6,62	0/0:3,0:3:9:0,9,95	0/0:4,0:4:12:0,12,124	0/0:5,0:5:15:0,15,154	0/0:6,0:6:12:0,12,155	0/0:2,0:2:6:0,6,67	0/0:2,0:2:6:0,6,61	0/0:3,0:3:9:0,9,95	0/0:1,0:1:3:0,3,32	0/0:6,0:6:18:0,18,190	0/0:3,0:3:9:0,9,96	0/0:3,0:3:9:0,9,96	0/0:1,0:1:3:0,3,32	0/0:1,0:1:3:0,3,33	0/0:5,0:5:15:0,15,158	0/0:4,0:4:12:0,12,129	0/0:3,0:3:9:0,9,95	0/0:2,0:2:6:0,6,61	0/0:6,0:6:18:0,18,189	./.:.:.:.:.	0/0:4,0:4:12:0,12,128	0/0:2,0:2:6:0,6,61	0/0:1,0:1:3:0,3,31	0/0:1,0:1:3:0,3,31	1/1:0,1:1:3:31,3,0	0/0:2,0:2:3:0,3,45	0/0:1,0:1:3:0,3,32	0/0:2,0:2:6:0,6,59	./.:.:.:.:.	0/0:6,0:6:15:0,15,168	0/0:1,0:1:3:0,3,32	0/0:3,0:3:9:0,9,97	0/0:2,0:2:6:0,6,56	0/0:3,0:3:9:0,9,94	./.:.:.:.:.	0/0:5,0:5:15:0,15,155	0/0:4,0:4:12:0,12,133	0/0:1,0:1:3:0,3,32	./.:.:.:.:.	0/0:2,0:2:3:0,3,45	0/0:1,0:1:3:0,3,32	0/0:3,0:3:9:0,9,95	0/0:8,0:8:24:0,24,254	0/0:7,0:7:21:0,21,231	0/0:6,0:6:18:0,18,189	0/0:2,0:2:6:0,6,65	0/0:2,0:2:6:0,6,64	0/0:4,0:4:12:0,12,130	0/0:1,0:1:3:0,3,32	0/0:3,0:3:9:0,9,97	1/1:0,3:3:9:97,9,0	1/1:0,3:3:9:95,9,0	1/1:0,2:2:6:68,6,0	0/0:4,0:4:12:0,12,132	0/0:1,0:1:3:0,3,32	0/0:3,0:3:9:0,9,97	0/0:2,0:2:3:0,3,45	0/0:11,0:11:33:0,33,342	0/0:3,0:3:9:0,9,99	0/0:2,0:2:6:0,6,60	0/0:3,0:3:9:0,9,97	0/0:4,0:4:9:0,9,109	0/0:5,0:5:15:0,15,165	0/0:1,0:1:3:0,3,31	0/0:1,0:1:3:0,3,32	0/0:1,0:1:3:0,3,33	1/1:0,1:1:3:31,3,0	./.:.:.:.:.	0/0:1,0:1:3:0,3,32	1/1:0,1:1:3:33,3,0	1/1:0,3:3:9:92,9,0	1/1:0,4:4:12:128,12,0	1/1:0,4:4:12:123,12,0	1/1:0,2:2:6:65,6,0	0/0:3,0:3:9:0,9,95	0/0:2,0:2:6:0,6,59	0/0:4,0:4:6:0,6,89	0/0:2,0:2:3:0,3,30	0/0:6,0:6:9:0,9,134	0/0:10,0:10:18:0,18,242	0/0:7,0:7:12:0,12,154	0/0:7,0:7:18:0,18,199	0/0:4,0:4:6:0,6,89	0/0:18,0:18:54:0,54,618
chr0	86734802	.	T	C	5479.56	.	AC=68;AF=0.262;AN=260;BaseQRankSum=-1.448;DP=808;Dels=0.00;FS=3.506;HaplotypeScore=0.0433;InbreedingCoeff=0.6829;MLEAC=65;MLEAF=0.250;MQ=59.60;MQ0=0;MQRankSum=-0.085;QD=26.47;ReadPosRankSum=-1.692	GT:AD:DP:GQ:PL	0/0:44,0:44:99:0,132,1403	1/1:0,19:19:57:587,57,0	1/1:0,22:22:60:612,60,0	0/0:42,0:42:99:0,120,1257	0/0:8,0:8:24:0,24,248	1/1:0,5:5:15:148,15,0	0/0:5,0:5:15:0,15,148	0/0:1,0:1:3:0,3,32	0/0:2,0:2:6:0,6,64	0/0:10,0:10:30:0,30,316	./.:.:.:.:.	0/0:16,0:16:48:0,48,503	0/0:10,0:10:30:0,30,313	0/0:1,0:1:3:0,3,32	0/0:16,0:16:45:0,45,468	0/0:18,0:18:51:0,51,512	0/0:10,0:10:27:0,27,297	1/1:0,1:1:3:31,3,0	1/1:0,1:1:3:29,3,0	0/0:1,0:1:3:0,3,31	1/1:0,1:1:3:35,3,0	1/1:0,8:8:24:240,24,0	1/1:0,14:14:39:403,39,0	0/0:17,0:17:45:0,45,496	0/0:1,0:1:3:0,3,32	0/0:23,0:23:63:0,63,682	0/0:9,0:9:27:0,27,280	1/1:0,5:5:15:161,15,0	1/1:0,4:4:12:122,12,0	1/1:0,16:16:45:460,45,0	0/0:2,0:2:6:0,6,67	0/1:1,2:3:25:52,0,25	0/0:12,0:12:36:0,36,370	0/0:1,0:1:3:0,3,34	1/1:0,11:11:33:337,33,0	0/0:1,0:1:3:0,3,34	1/1:0,16:16:48:492,48,0	0/0:9,0:9:27:0,27,281	0/0:9,0:9:27:0,27,267	0/0:2,0:2:6:0,6,67	0/0:4,0:4:12:0,12,126	0/0:6,0:6:18:0,18,193	0/0:25,0:25:72:0,72,760	0/0:14,0:14:42:0,42,428	0/0:8,0:8:24:0,24,248	0/0:9,0:9:27:0,27,287	1/1:0,6:6:18:189,18,0	0/0:4,0:4:12:0,12,132	0/0:1,0:1:3:0,3,32	0/0:8,0:8:24:0,24,252	0/0:2,0:2:6:0,6,62	0/0:2,0:2:6:0,6,63	0/0:5,0:5:15:0,15,150	0/0:8,0:8:24:0,24,250	0/0:6,0:6:18:0,18,181	0/0:1,0:1:3:0,3,31	0/0:1,0:1:3:0,3,30	0/0:4,0:4:12:0,12,124	0/0:3,0:3:9:0,9,95	0/0:2,0:2:6:0,6,60	0/0:1,0:1:3:0,3,32	./.:.:.:.:.	0/0:11,0:11:33:0,33,330	0/0:4,0:4:12:0,12,120	0/0:6,0:6:18:0,18,186	0/0:2,0:2:6:0,6,61	0/0:4,0:4:12:0,12,126	0/0:9,0:9:27:0,27,279	0/0:5,0:5:15:0,15,160	1/1:0,1:1:3:31,3,0	0/0:1,0:1:3:0,3,25	1/1:0,3:3:9:89,9,0	0/0:3,0:3:9:0,9,95	0/0:3,0:3:9:0,9,95	0/0:4,0:4:12:0,12,129	0/0:3,0:3:9:0,9,91	0/0:1,0:1:3:0,3,31	1/1:0,3:3:9:91,9,0	./.:.:.:.:.	1/1:0,4:4:9:110,9,0	./.:.:.:.:.	0/0:2,0:2:6:0,6,61	1/1:0,8:8:24:253,24,0	1/1:0,1:1:3:31,3,0	1/1:0,8:8:24:237,24,0	0/0:3,0:3:9:0,9,97	1/1:0,3:3:9:89,9,0	0/0:4,0:4:12:0,12,127	0/0:4,0:4:12:0,12,126	0/0:6,1:7:18:0,18,193	0/0:4,0:4:12:0,12,123	./.:.:.:.:.	0/0:1,0:1:3:0,3,33	0/0:3,0:3:9:0,9,92	0/0:4,0:4:12:0,12,124	0/0:1,0:1:3:0,3,32	0/0:6,0:6:18:0,18,198	0/0:1,0:1:3:0,3,32	0/0:5,0:5:15:0,15,148	0/0:2,0:2:6:0,6,59	./.:.:.:.:.	0/0:3,0:3:9:0,9,95	0/0:3,0:3:9:0,9,92	1/1:0,5:5:12:137,12,0	1/1:0,2:2:6:62,6,0	1/1:0,4:4:12:122,12,0	1/1:0,1:1:3:34,3,0	1/1:0,7:7:21:209,21,0	0/0:3,0:3:9:0,9,96	./.:.:.:.:.	0/1:4,2:6:43:43,0,110	0/0:3,0:3:9:0,9,96	0/0:9,0:9:21:0,21,240	0/0:5,0:5:12:0,12,140	0/0:6,0:6:18:0,18,185	0/0:3,0:3:9:0,9,97	0/0:2,0:2:6:0,6,61	0/0:3,0:3:9:0,9,94	0/0:2,0:2:6:0,6,63	1/1:0,2:2:6:62,6,0	0/0:5,0:5:12:0,12,136	0/0:1,0:1:3:0,3,31	1/1:0,3:3:9:95,9,0	1/1:0,3:3:9:92,9,0	1/1:0,2:2:6:59,6,0	1/1:0,3:3:9:91,9,0	1/1:0,6:6:18:185,18,0	0/0:3,0:3:6:0,6,73	0/0:2,0:2:6:0,6,62	0/0:4,0:4:6:0,6,89	0/0:1,0:1:3:0,3,27	0/0:4,0:4:9:0,9,108	0/0:7,0:7:12:0,12,153	0/0:4,0:4:6:0,6,89	0/0:4,0:4:9:0,9,107	0/0:6,0:6:12:0,12,139	0/0:31,0:31:93:0,93,1036
chr0	86736962	.	C	T	2548.43	.	AC=38;AF=0.167;AN=228;BaseQRankSum=-6.085;DP=567;Dels=0.00;FS=1.850;HaplotypeScore=0.1127;InbreedingCoeff=0.5857;MLEAC=34;MLEAF=0.149;MQ=59.70;MQ0=0;MQRankSum=-0.572;QD=26.27;ReadPosRankSum=2.090	GT:AD:DP:GQ:PL	1/1:0,20:20:60:631,60,0	0/0:10,0:10:30:0,30,310	0/0:18,0:18:48:0,48,539	0/0:17,0:17:45:0,45,482	1/1:0,14:14:42:410,42,0	0/0:7,0:7:21:0,21,218	0/0:5,0:5:15:0,15,164	0/0:3,0:3:9:0,9,97	0/0:4,0:4:12:0,12,131	0/0:7,0:7:21:0,21,216	0/0:2,0:2:6:0,6,61	0/0:9,0:9:27:0,27,280	1/1:0,12:12:36:359,36,0	0/0:2,0:2:6:0,6,65	0/0:8,0:8:24:0,24,261	0/0:4,0:4:9:0,9,107	0/0:8,0:8:24:0,24,248	./.:.:.:.:.	./.:.:.:.:.	./.:.:.:.:.	./.:.:.:.:.	0/0:4,0:4:12:0,12,127	0/0:13,0:13:36:0,36,386	0/0:10,0:10:30:0,30,313	0/0:1,0:1:3:0,3,31	1/1:0,7:7:21:206,21,0	0/0:14,0:14:42:0,42,428	0/0:1,0:1:3:0,3,32	./.:.:.:.:.	0/0:8,0:8:24:0,24,245	0/0:7,0:7:21:0,21,221	./.:.:.:.:.	0/0:4,0:4:9:0,9,93	0/0:1,0:1:3:0,3,34	0/0:11,0:11:33:0,33,340	./.:.:.:.:.	0/0:9,0:9:27:0,27,268	1/1:0,7:7:21:203,21,0	0/0:9,0:9:27:0,27,280	1/1:0,2:2:6:63,6,0	0/0:2,0:2:6:0,6,66	0/0:12,0:12:36:0,36,379	0/0:20,0:20:57:0,57,611	0/0:6,0:6:18:0,18,186	0/0:16,0:16:42:0,42,461	0/0:5,0:5:15:0,15,150	0/0:8,0:8:21:0,21,238	0/0:1,0:1:3:0,3,32	./.:.:.:.:.	0/0:2,0:2:6:0,6,61	0/0:2,0:2:6:0,6,61	0/0:2,0:2:6:0,6,66	0/0:1,0:1:3:0,3,34	0/0:3,0:3:9:0,9,94	0/0:5,0:5:15:0,15,160	./.:.:.:.:.	0/0:2,0:2:6:0,6,59	0/0:9,0:9:27:0,27,279	0/0:1,0:1:3:0,3,33	0/0:3,0:3:9:0,9,95	1/1:0,1:1:3:29,3,0	1/1:0,1:1:3:34,3,0	0/0:4,0:4:9:0,9,106	1/1:0,5:5:12:133,12,0	1/1:0,4:4:9:104,9,0	0/0:2,0:2:6:0,6,62	0/0:1,0:1:3:0,3,32	1/1:0,7:7:21:219,21,0	1/1:0,1:1:3:31,3,0	0/0:3,0:3:9:0,9,93	0/0:1,0:1:3:0,3,32	0/0:1,0:1:3:0,3,32	0/0:2,0:2:6:0,6,64	0/0:6,0:6:18:0,18,190	0/0:1,0:1:3:0,3,32	0/0:1,0:1:3:0,3,32	./.:.:.:.:.	0/0:1,0:1:3:0,3,31	0/0:4,0:4:12:0,12,127	0/0:3,0:3:9:0,9,95	0/0:3,0:3:9:0,9,92	./.:.:.:.:.	0/0:4,0:4:12:0,12,129	0/0:1,0:1:3:0,3,31	0/0:2,0:2:6:0,6,61	0/0:2,0:2:6:0,6,66	0/0:4,0:4:12:0,12,127	./.:.:.:.:.	0/0:2,0:2:6:0,6,62	0/0:1,0:1:3:0,3,33	./.:.:.:.:.	0/0:4,0:4:12:0,12,126	./.:.:.:.:.	./.:.:.:.:.	1/1:0,2:2:6:59,6,0	0/0:2,0:2:6:0,6,63	0/0:2,0:2:6:0,6,65	0/0:1,0:1:3:0,3,34	1/1:0,2:2:6:61,6,0	./.:.:.:.:.	1/1:0,4:4:12:120,12,0	1/1:0,1:1:3:30,3,0	1/1:0,1:1:3:29,3,0	./.:.:.:.:.	0/0:3,0:3:9:0,9,94	0/0:4,0:4:12:0,12,126	0/0:3,0:3:9:0,9,100	0/0:2,0:2:6:0,6,64	./.:.:.:.:.	0/0:1,0:1:3:0,3,31	0/0:3,0:3:9:0,9,94	./.:.:.:.:.	1/1:0,3:3:9:91,9,0	./.:.:.:.:.	0/0:3,0:3:9:0,9,95	1/1:0,3:3:9:92,9,0	0/0:1,0:1:3:0,3,31	0/0:1,0:1:3:0,3,31	0/0:5,0:5:15:0,15,155	0/0:5,0:5:15:0,15,159	0/0:4,0:4:12:0,12,126	0/0:3,0:3:9:0,9,99	0/0:1,0:1:3:0,3,32	0/0:2,0:2:6:0,6,55	0/0:2,0:2:6:0,6,63	0/0:5,0:5:15:0,15,156	0/0:9,0:9:27:0,27,284	./.:.:.:.:.	./.:.:.:.:.	0/0:2,0:2:3:0,3,23	./.:.:.:.:.	0/0:2,0:2:3:0,3,45	0/0:6,0:6:12:0,12,139	0/0:6,0:6:12:0,12,150	0/0:6,0:6:12:0,12,152	0/0:6,1:7:9:0,9,134	0/0:27,0:27:81:0,81,894
chr0	86736964	.	A	T	2555.94	.	AC=40;AF=0.171;AN=234;BaseQRankSum=-2.237;DP=562;Dels=0.00;FS=2.402;HaplotypeScore=0.1316;InbreedingCoeff=0.5702;MLEAC=36;MLEAF=0.154;MQ=59.74;MQ0=0;MQRankSum=0.408;QD=26.35;ReadPosRankSum=1.426	GT:AD:DP:GQ:PL	1/1:0,20:20:60:621,60,0	0/0:11,0:11:33:0,33,332	0/0:18,0:18:48:0,48,522	0/0:16,0:16:45:0,45,471	1/1:0,13:13:39:392,39,0	0/0:7,0:7:21:0,21,203	0/0:5,0:5:15:0,15,160	0/0:3,0:3:9:0,9,95	0/0:4,0:4:12:0,12,131	0/0:7,0:7:21:0,21,204	0/0:2,0:2:6:0,6,63	0/0:9,0:9:27:0,27,269	1/1:0,12:12:36:363,36,0	0/0:2,0:2:6:0,6,65	0/0:7,0:7:21:0,21,214	0/0:4,0:4:9:0,9,104	0/0:9,0:9:27:0,27,271	./.:.:.:.:.	./.:.:.:.:.	./.:.:.:.:.	./.:.:.:.:.	0/0:4,0:4:12:0,12,121	0/0:13,0:13:36:0,36,374	0/0:11,0:11:33:0,33,332	0/0:1,0:1:3:0,3,35	1/1:0,7:7:21:208,21,0	0/0:14,0:14:42:0,42,422	0/0:1,0:1:3:0,3,31	./.:.:.:.:.	0/0:8,0:8:24:0,24,233	0/0:7,0:7:21:0,21,222	./.:.:.:.:.	0/0:3,0:3:9:0,9,80	0/0:1,0:1:3:0,3,33	0/0:11,0:11:33:0,33,326	0/0:1,0:1:3:0,3,32	0/0:9,0:9:27:0,27,272	1/1:0,7:7:21:203,21,0	0/0:8,0:8:21:0,21,212	1/1:0,2:2:6:62,6,0	0/0:2,0:2:6:0,6,62	0/0:12,0:12:36:0,36,366	0/0:20,0:20:60:0,60,616	0/0:6,0:6:18:0,18,178	0/0:16,0:16:42:0,42,449	0/0:5,0:5:15:0,15,146	0/0:8,0:8:21:0,21,234	0/0:1,0:1:3:0,3,32	./.:.:.:.:.	0/0:2,0:2:6:0,6,61	0/0:2,0:2:6:0,6,61	0/0:2,0:2:6:0,6,64	0/0:1,0:1:3:0,3,33	0/0:3,0:3:9:0,9,88	0/0:5,0:5:15:0,15,152	./.:.:.:.:.	0/0:1,0:1:3:0,3,31	0/0:8,0:8:24:0,24,249	0/0:1,0:1:3:0,3,32	0/0:3,0:3:9:0,9,89	1/1:0,1:1:3:30,3,0	1/1:0,1:1:3:32,3,0	0/0:4,0:4:9:0,9,102	1/1:0,5:5:12:135,12,0	1/1:0,4:4:9:108,9,0	0/0:2,0:2:6:0,6,60	0/0:1,0:1:3:0,3,31	1/1:0,7:7:21:216,21,0	1/1:0,1:1:3:30,3,0	0/0:3,0:3:9:0,9,92	0/0:1,0:1:3:0,3,32	0/0:1,0:1:3:0,3,31	0/0:2,0:2:6:0,6,62	0/0:6,0:6:18:0,18,180	0/0:1,0:1:3:0,3,31	0/0:1,0:1:3:0,3,31	./.:.:.:.:.	0/0:1,0:1:3:0,3,30	0/0:4,0:4:12:0,12,123	0/0:3,0:3:9:0,9,92	0/0:3,0:3:9:0,9,91	./.:.:.:.:.	0/0:4,0:4:12:0,12,124	0/0:1,0:1:3:0,3,31	0/0:3,0:3:9:0,9,86	0/0:2,0:2:6:0,6,65	0/0:4,0:4:12:0,12,128	1/1:0,1:1:3:32,3,0	0/0:2,0:2:6:0,6,59	0/0:1,0:1:3:0,3,32	./.:.:.:.:.	0/0:4,0:4:12:0,12,122	0/0:1,0:1:3:0,3,24	./.:.:.:.:.	1/1:0,2:2:6:61,6,0	0/0:1,0:1:3:0,3,30	0/0:2,0:2:6:0,6,63	0/0:1,0:1:3:0,3,32	1/1:0,2:2:6:62,6,0	./.:.:.:.:.	1/1:0,4:4:12:124,12,0	1/1:0,1:1:3:30,3,0	1/1:0,1:1:3:29,3,0	./.:.:.:.:.	0/0:3,0:3:9:0,9,92	0/0:4,0:4:12:0,12,128	0/0:3,0:3:9:0,9,97	0/0:2,0:2:6:0,6,62	./.:.:.:.:.	0/0:1,0:1:3:0,3,29	0/0:3,0:3:9:0,9,91	./.:.:.:.:.	1/1:0,3:3:9:88,9,0	./.:.:.:.:.	0/0:3,0:3:9:0,9,93	1/1:0,3:3:9:94,9,0	0/0:1,0:1:3:0,3,32	0/0:1,0:1:3:0,3,31	0/0:5,0:5:15:0,15,146	0/0:5,0:5:15:0,15,152	0/0:3,0:3:9:0,9,93	0/0:3,0:3:9:0,9,96	0/0:1,0:1:3:0,3,31	0/0:1,0:1:3:0,3,27	0/0:2,0:2:6:0,6,59	0/0:5,0:5:15:0,15,152	0/0:9,0:9:27:0,27,274	./.:.:.:.:.	./.:.:.:.:.	0/0:2,0:2:3:0,3,31	./.:.:.:.:.	0/0:2,0:2:3:0,3,45	0/0:6,0:6:12:0,12,151	0/0:6,0:6:12:0,12,152	0/0:6,0:6:12:0,12,151	0/0:7,0:7:9:0,9,134	0/0:27,0:27:81:0,81,909
chr0	86737782	.	G	A	10721.2	.	AC=117;AF=0.457;AN=256;BaseQRankSum=-1.800;DP=736;Dels=0.00;FS=3.375;HaplotypeScore=0.0621;InbreedingCoeff=0.7619;MLEAC=122;MLEAF=0.477;MQ=59.65;MQ0=0;MQRankSum=0.716;QD=28.44;ReadPosRankSum=-0.137	GT:AD:DP:GQ:PL	1/1:0,42:42:99:1265,117,0	0/0:20,0:20:60:0,60,635	0/0:9,0:9:27:0,27,281	1/1:0,33:33:96:1021,96,0	1/1:0,9:9:27:262,27,0	0/0:9,0:9:24:0,24,255	0/0:12,0:12:33:0,33,350	1/1:0,5:5:15:159,15,0	1/1:0,1:1:3:32,3,0	1/1:0,13:13:39:401,39,0	1/1:0,1:1:3:31,3,0	0/0:17,0:17:51:0,51,532	1/1:0,11:11:33:341,33,0	./.:.:.:.:.	1/1:0,14:14:42:442,42,0	1/1:0,11:11:33:341,33,0	1/1:0,7:7:21:214,21,0	1/1:1,4:5:12:122,12,0	0/0:5,0:5:15:0,15,155	0/0:2,0:2:6:0,6,62	0/0:4,0:4:12:0,12,127	0/0:11,0:11:33:0,33,334	0/0:11,0:11:33:0,33,357	0/0:11,0:11:33:0,33,339	1/1:0,2:2:6:67,6,0	1/1:0,10:10:30:299,30,0	0/0:10,0:10:27:0,27,293	0/0:4,0:4:12:0,12,122	1/1:0,7:7:21:227,21,0	1/1:0,12:12:33:351,33,0	1/1:0,4:4:12:122,12,0	1/1:0,4:4:12:125,12,0	1/1:0,7:7:18:198,18,0	0/0:2,0:2:6:0,6,67	0/0:7,0:7:21:0,21,213	1/1:0,8:8:24:250,24,0	0/0:14,0:14:39:0,39,408	1/1:0,5:5:15:158,15,0	1/1:0,12:12:36:345,36,0	1/1:0,3:3:9:92,9,0	1/1:0,3:3:9:93,9,0	1/1:0,16:16:45:472,45,0	0/0:16,0:16:48:0,48,491	0/0:18,0:18:54:0,54,560	0/0:6,0:6:18:0,18,189	0/0:9,0:9:27:0,27,279	0/0:8,0:8:24:0,24,251	0/0:3,0:3:9:0,9,97	1/1:0,2:2:6:59,6,0	1/1:0,5:5:12:136,12,0	1/1:0,3:3:6:77,6,0	1/1:0,4:4:9:107,9,0	1/1:0,5:5:15:156,15,0	0/0:1,0:1:3:0,3,30	0/0:4,0:4:12:0,12,131	1/1:0,6:6:18:184,18,0	0/0:4,0:4:9:0,9,93	0/0:3,0:3:9:0,9,96	1/1:0,1:1:3:30,3,0	0/0:3,0:3:6:0,6,61	1/1:0,4:4:12:120,12,0	1/1:0,3:3:9:95,9,0	1/1:0,6:6:15:167,15,0	1/1:0,2:2:6:61,6,0	1/1:0,7:7:18:199,18,0	1/1:0,2:2:6:60,6,0	0/0:2,0:2:6:0,6,61	1/1:0,4:4:12:122,12,0	./.:.:.:.:.	0/0:3,0:3:9:0,9,95	0/0:4,0:4:12:0,12,123	0/0:3,0:3:9:0,9,89	0/0:1,0:1:3:0,3,30	0/0:1,0:1:3:0,3,34	0/0:3,0:3:9:0,9,92	0/0:3,0:3:9:0,9,95	0/0:3,0:3:6:0,6,75	0/0:1,0:1:3:0,3,30	./.:.:.:.:.	0/0:4,0:4:12:0,12,118	0/0:2,0:2:6:0,6,63	0/0:1,0:1:3:0,3,33	0/0:3,0:3:9:0,9,89	0/0:1,0:1:3:0,3,33	0/0:4,0:4:12:0,12,124	1/1:0,2:2:6:65,6,0	1/1:0,4:4:12:121,12,0	1/1:0,9:9:27:280,27,0	1/1:0,4:4:12:126,12,0	0/1:1,4:5:17:112,0,17	1/1:0,2:2:6:59,6,0	1/1:0,2:2:6:62,6,0	1/1:0,2:2:6:57,6,0	./.:.:.:.:.	./.:.:.:.:.	1/1:0,6:6:18:186,18,0	0/0:3,0:3:9:0,9,91	0/0:1,0:1:3:0,3,31	1/1:0,4:4:12:126,12,0	1/1:0,2:2:6:65,6,0	1/1:0,6:6:18:184,18,0	./.:.:.:.:.	1/1:0,2:2:6:62,6,0	0/0:2,0:2:3:0,3,32	0/0:3,0:3:9:0,9,93	0/0:2,0:2:6:0,6,61	0/0:4,0:4:12:0,12,121	0/0:5,0:5:15:0,15,151	1/1:0,5:5:15:154,15,0	0/0:1,0:1:3:0,3,31	0/0:9,0:9:27:0,27,275	1/1:0,5:5:15:155,15,0	1/1:0,3:3:9:88,9,0	1/1:0,4:4:12:124,12,0	1/1:0,4:4:12:124,12,0	1/1:0,2:2:6:65,6,0	1/1:0,5:5:15:152,15,0	0/0:1,0:1:3:0,3,29	./.:.:.:.:.	0/0:2,0:2:6:0,6,62	0/0:1,0:1:3:0,3,30	0/0:3,0:3:9:0,9,91	0/0:4,0:4:12:0,12,121	0/0:4,0:4:12:0,12,127	0/0:1,0:1:3:0,3,32	0/0:6,0:6:18:0,18,195	0/0:6,0:6:18:0,18,183	0/0:5,0:5:15:0,15,150	0/0:1,0:1:3:0,3,29	0/0:4,0:4:6:0,6,89	0/0:2,0:2:3:0,3,45	0/0:4,0:4:6:0,6,89	0/0:2,0:2:3:0,3,45	./.:.:.:.:.	0/0:2,0:2:3:0,3,45	./.:.:.:.:.	0/0:19,0:19:57:0,57,630
chr0	86737994	.	C	A	2454.98	.	AC=21;AF=0.080;AN=262;BaseQRankSum=1.161;DP=910;Dels=0.00;FS=0.422;HaplotypeScore=0.0794;InbreedingCoeff=0.4403;MLEAC=17;MLEAF=0.065;MQ=59.84;MQ0=0;MQRankSum=-1.244;QD=22.12;ReadPosRankSum=-0.213	GT:AD:DP:GQ:PL	0/0:48,0:48:99:0,141,1461	0/0:16,0:16:48:0,48,476	0/0:19,0:19:57:0,57,570	1/1:0,53:53:99:1612,159,0	0/0:15,0:15:45:0,45,444	0/0:10,0:10:27:0,27,281	0/0:11,0:11:33:0,33,323	0/0:2,0:2:6:0,6,59	1/1:0,3:3:9:97,9,0	1/1:0,8:8:24:245,24,0	1/1:0,2:2:6:61,6,0	0/0:19,0:19:54:0,54,549	0/0:13,0:13:39:0,39,387	0/0:2,0:2:6:0,6,60	0/0:14,1:15:15:0,15,396	0/0:12,0:12:36:0,36,355	0/0:19,0:19:54:0,54,552	0/0:2,0:2:6:0,6,63	0/0:3,0:3:9:0,9,88	0/0:3,0:3:9:0,9,89	0/0:4,0:4:12:0,12,122	0/0:10,0:10:27:0,27,284	0/0:17,0:17:45:0,45,483	0/0:33,0:33:99:0,99,978	0/0:2,0:2:6:0,6,69	0/0:13,0:13:39:0,39,393	0/0:14,0:14:42:0,42,419	0/0:9,0:9:24:0,24,256	0/0:2,0:2:6:0,6,63	0/0:9,0:9:27:0,27,267	1/1:0,5:5:15:161,15,0	0/0:1,0:1:3:0,3,31	0/1:9,4:13:86:86,0,216	0/0:1,0:1:3:0,3,32	0/0:18,0:18:51:0,51,524	0/0:7,0:7:21:0,21,210	0/0:22,0:22:66:0,66,654	0/0:13,0:13:36:0,36,370	0/0:11,0:11:33:0,33,315	0/1:7,1:8:8:8,0,196	1/1:0,2:2:6:62,6,0	0/0:14,0:14:39:0,39,407	0/0:15,0:15:45:0,45,444	0/0:14,0:14:42:0,42,418	0/0:17,0:17:51:0,51,516	0/0:14,0:14:39:0,39,405	0/0:11,0:11:33:0,33,325	0/1:4,1:5:19:19,0,99	0/0:1,0:1:3:0,3,31	0/0:3,0:3:9:0,9,91	0/0:4,0:4:12:0,12,117	0/0:7,0:7:21:0,21,206	1/1:0,7:7:21:214,21,0	0/0:4,0:4:12:0,12,122	0/0:4,0:4:12:0,12,119	0/0:1,0:1:3:0,3,31	0/0:1,0:1:3:0,3,29	0/0:9,0:9:27:0,27,270	1/1:0,2:2:6:62,6,0	0/0:5,0:5:15:0,15,148	0/0:2,0:2:6:0,6,59	0/0:5,0:5:15:0,15,148	0/0:7,0:7:21:0,21,207	0/0:3,0:3:9:0,9,87	0/0:7,0:7:21:0,21,207	0/0:4,0:4:12:0,12,119	0/0:1,0:1:3:0,3,32	0/0:3,0:3:9:0,9,88	0/0:5,0:5:15:0,15,145	0/0:1,0:1:3:0,3,29	0/0:3,0:3:9:0,9,88	0/0:2,0:2:6:0,6,59	0/0:5,0:5:15:0,15,149	0/0:4,0:4:12:0,12,118	0/0:6,0:6:18:0,18,180	0/0:3,0:3:9:0,9,92	0/0:1,0:1:3:0,3,32	0/0:1,0:1:3:0,3,29	0/0:2,0:2:6:0,6,62	./.:.:.:.:.	0/0:1,0:1:3:0,3,31	0/0:1,0:1:3:0,3,30	0/0:3,0:3:9:0,9,91	0/0:3,0:3:9:0,9,87	0/0:3,0:3:9:0,9,87	0/0:2,0:2:6:0,6,63	0/0:4,0:4:12:0,12,118	0/0:5,0:5:15:0,15,154	1/1:0,3:3:9:92,9,0	0/0:3,0:3:9:0,9,90	./.:.:.:.:.	0/0:7,0:7:21:0,21,208	0/0:2,0:2:6:0,6,61	0/0:2,0:2:6:0,6,59	0/0:5,0:5:15:0,15,147	0/0:1,0:1:3:0,3,31	0/0:5,0:5:15:0,15,157	./.:.:.:.:.	0/0:3,0:3:6:0,6,74	0/0:2,0:3:6:0,6,60	0/0:5,0:5:15:0,15,155	0/0:1,0:1:3:0,3,30	0/0:5,0:5:15:0,15,148	0/0:2,0:2:6:0,6,57	0/0:3,0:3:9:0,9,93	0/0:7,0:7:18:0,18,195	0/0:1,0:1:3:0,3,32	0/0:4,0:4:12:0,12,116	0/0:3,0:3:9:0,9,95	0/0:1,0:1:3:0,3,28	0/0:3,0:3:9:0,9,88	0/0:3,0:3:9:0,9,96	0/0:5,0:5:15:0,15,148	0/0:9,0:9:27:0,27,267	0/0:6,0:6:18:0,18,180	0/0:7,0:7:21:0,21,207	0/0:5,0:5:15:0,15,146	./.:.:.:.:.	0/0:8,0:8:24:0,24,237	0/0:5,0:5:15:0,15,153	0/0:2,0:2:6:0,6,60	0/0:7,0:7:21:0,21,209	0/0:4,0:4:12:0,12,119	0/0:3,0:3:9:0,9,89	0/0:5,0:5:15:0,15,146	0/0:2,0:2:6:0,6,58	0/0:5,0:5:15:0,15,154	0/0:6,0:6:18:0,18,178	0/0:6,0:6:18:0,18,178	./.:.:.:.:.	0/0:6,0:6:12:0,12,150	0/0:1,0:1:3:0,3,31	0/0:4,0:4:6:0,6,89	0/0:4,0:4:6:0,6,89	0/0:6,0:6:12:0,12,146	./.:.:.:.:.	0/0:18,0:18:54:0,54,591
chr0	86738818	.	C	A	1009.88	.	AC=16;AF=0.061;AN=264;BaseQRankSum=0.356;DP=845;Dels=0.00;FS=0.597;HaplotypeScore=0.0891;InbreedingCoeff=0.3790;MLEAC=11;MLEAF=0.042;MQ=59.74;MQ0=0;MQRankSum=-0.249;QD=20.61;ReadPosRankSum=0.279	GT:AD:DP:GQ:PL	0/0:38,0:38:99:0,114,1185	0/0:16,0:16:48:0,48,485	0/0:17,0:17:51:0,51,519	0/0:28,0:28:84:0,84,868	0/0:14,0:14:39:0,39,425	1/1:0,10:10:30:300,30,0	0/0:18,0:18:54:0,54,541	0/0:4,0:4:12:0,12,122	0/0:4,0:4:12:0,12,115	0/0:10,0:10:27:0,27,264	0/0:1,0:1:3:0,3,32	0/0:8,0:8:24:0,24,241	0/0:18,0:18:42:0,42,461	0/0:1,0:1:3:0,3,31	0/0:14,0:14:42:0,42,446	0/0:13,0:13:39:0,39,396	0/0:14,0:14:36:0,36,402	0/1:5,1:6:13:13,0,124	0/0:7,0:7:21:0,21,202	0/0:13,0:13:33:0,33,353	0/0:3,0:3:9:0,9,95	0/0:13,0:13:39:0,39,396	0/0:14,0:14:42:0,42,438	0/0:13,0:13:39:0,39,406	0/0:2,0:2:6:0,6,63	0/0:23,0:23:69:0,69,704	0/0:12,0:12:33:0,33,353	1/1:0,5:5:15:158,15,0	0/0:3,0:3:9:0,9,85	0/0:11,0:11:30:0,30,314	0/0:4,0:4:12:0,12,123	0/0:1,0:1:3:0,3,32	0/0:8,0:8:24:0,24,243	0/0:4,0:4:12:0,12,121	0/0:16,0:16:45:0,45,493	0/0:5,0:5:15:0,15,157	1/1:1,13:14:11:371,11,0	0/0:8,0:8:18:0,18,200	0/0:12,0:12:33:0,33,341	0/0:3,0:3:9:0,9,94	0/0:6,0:6:18:0,18,181	0/0:19,0:19:51:0,51,561	0/0:16,0:16:45:0,45,486	0/0:20,0:20:60:0,60,614	0/0:14,0:14:42:0,42,426	0/0:19,0:19:57:0,57,583	0/0:11,0:11:33:0,33,339	0/0:2,0:2:6:0,6,49	0/0:1,0:1:3:0,3,33	0/0:4,0:4:12:0,12,118	./.:.:.:.:.	0/0:3,0:3:9:0,9,95	0/0:4,0:5:12:0,12,121	0/0:4,0:4:12:0,12,126	0/0:8,0:8:21:0,21,224	0/0:3,0:3:9:0,9,93	0/0:1,0:1:3:0,3,33	0/0:4,0:4:12:0,12,122	0/0:3,0:3:9:0,9,89	0/0:3,0:3:9:0,9,89	./.:.:.:.:.	0/0:5,0:5:15:0,15,153	0/0:4,0:4:12:0,12,120	0/0:2,0:2:6:0,6,61	0/0:9,0:9:24:0,24,261	0/0:4,0:4:12:0,12,126	0/0:4,0:4:12:0,12,121	0/0:5,0:5:15:0,15,153	0/0:2,0:2:6:0,6,61	0/0:1,0:1:3:0,3,30	0/0:1,0:1:3:0,3,32	1/1:0,1:1:3:31,3,0	0/0:1,0:1:3:0,3,30	0/0:6,0:6:15:0,15,169	0/0:3,0:3:9:0,9,93	./.:.:.:.:.	0/0:1,0:1:3:0,3,32	0/0:5,0:5:15:0,15,148	./.:.:.:.:.	1/1:0,4:4:12:131,12,0	0/0:1,0:1:3:0,3,30	0/0:1,0:1:3:0,3,31	0/0:3,0:3:9:0,9,94	1/1:0,4:4:12:129,12,0	1/1:0,2:2:6:61,6,0	0/0:3,0:3:9:0,9,83	0/0:3,0:3:9:0,9,93	0/0:3,0:3:9:0,9,83	0/0:5,0:5:15:0,15,153	0/1:1,2:3:19:56,0,19	0/0:1,0:1:3:0,3,31	0/0:1,0:1:3:0,3,31	0/0:3,0:3:9:0,9,92	0/0:5,0:5:15:0,15,158	0/0:2,0:2:6:0,6,62	0/0:3,0:3:9:0,9,80	0/0:5,0:5:15:0,15,157	0/0:2,0:2:6:0,6,64	0/0:2,0:2:6:0,6,59	0/0:1,0:1:3:0,3,32	0/0:7,0:7:21:0,21,200	0/0:3,0:3:9:0,9,95	0/0:1,0:1:3:0,3,29	0/0:2,0:2:6:0,6,59	./.:.:.:.:.	0/0:6,0:6:18:0,18,183	0/0:4,0:4:12:0,12,123	0/0:4,0:4:12:0,12,118	0/0:4,0:4:12:0,12,125	0/0:6,0:6:18:0,18,180	0/0:5,0:5:15:0,15,151	0/0:4,0:4:12:0,12,126	0/0:6,0:6:18:0,18,184	0/0:4,0:4:12:0,12,123	0/0:3,0:3:9:0,9,98	0/0:2,0:2:6:0,6,65	0/0:2,0:2:6:0,6,60	0/0:3,0:3:9:0,9,91	0/0:5,0:5:15:0,15,148	0/0:3,0:3:9:0,9,92	0/0:4,0:4:12:0,12,119	0/0:6,0:6:18:0,18,191	0/0:10,0:10:27:0,27,290	0/0:2,0:2:6:0,6,57	0/0:7,0:7:21:0,21,203	0/0:4,0:4:12:0,12,124	0/0:8,0:8:24:0,24,240	0/0:2,0:2:6:0,6,58	0/0:2,0:2:6:0,6,59	0/0:6,0:6:9:0,9,122	0/0:2,0:2:6:0,6,61	0/0:2,0:2:3:0,3,45	0/0:2,0:2:3:0,3,45	0/0:4,0:4:9:0,9,89	0/0:2,0:2:3:0,3,45	0/0:2,0:2:3:0,3,45	0/0:21,0:21:63:0,63,650
chr0	86739161	.	T	C	5516.08	.	AC=55;AF=0.218;AN=252;BaseQRankSum=6.043;DP=869;Dels=0.00;FS=4.300;HaplotypeScore=0.0218;InbreedingCoeff=0.6597;MLEAC=55;MLEAF=0.218;MQ=59.76;MQ0=0;MQRankSum=0.496;QD=25.78;ReadPosRankSum=0.572	GT:AD:DP:GQ:PL	0/0:68,0:68:99:0,204,2147	1/1:0,17:17:51:543,51,0	1/1:0,24:24:72:774,72,0	0/0:29,0:29:84:0,84,886	0/0:21,0:21:63:0,63,632	1/1:0,11:11:33:347,33,0	0/0:20,0:20:60:0,60,585	0/0:3,0:3:9:0,9,92	0/0:3,0:3:9:0,9,99	0/0:10,0:10:30:0,30,310	0/0:1,0:1:3:0,3,30	0/0:18,0:18:51:0,51,536	0/0:11,0:11:33:0,33,338	0/0:3,0:3:9:0,9,95	0/0:11,0:11:33:0,33,339	0/0:21,0:21:60:0,60,633	0/0:16,0:16:48:0,48,489	0/1:2,1:3:23:23,0,53	1/1:0,6:6:18:192,18,0	0/0:5,0:5:15:0,15,147	1/1:0,4:4:12:130,12,0	1/1:0,15:15:39:442,39,0	1/1:0,7:7:21:218,21,0	0/0:22,0:22:66:0,66,665	0/0:1,0:1:3:0,3,32	0/0:13,0:13:39:0,39,402	0/0:13,0:13:36:0,36,382	1/1:0,5:5:15:168,15,0	0/0:2,0:2:6:0,6,65	0/0:11,0:11:27:0,27,308	0/0:3,0:3:9:0,9,88	0/0:3,0:3:9:0,9,101	0/0:8,0:8:24:0,24,238	0/0:5,0:5:15:0,15,154	1/1:0,11:11:33:348,33,0	0/0:2,0:2:6:0,6,64	1/1:0,17:17:48:528,48,0	0/0:4,0:4:12:0,12,118	0/0:4,0:4:12:0,12,118	0/0:6,0:6:18:0,18,187	0/0:4,0:4:12:0,12,130	0/0:9,0:9:27:0,27,261	0/0:7,0:7:18:0,18,196	0/0:13,0:13:36:0,36,389	0/0:21,0:21:60:0,60,636	0/0:15,0:15:39:0,39,424	1/1:0,6:6:18:201,18,0	0/0:3,0:3:9:0,9,102	./.:.:.:.:.	0/0:5,0:5:15:0,15,153	0/0:1,0:1:3:0,3,31	0/0:1,0:1:3:0,3,29	0/0:6,0:6:18:0,18,184	./.:.:.:.:.	0/0:4,0:4:12:0,12,120	0/0:1,0:1:3:0,3,31	0/0:3,0:3:9:0,9,93	0/0:4,0:4:12:0,12,128	0/0:3,0:3:9:0,9,92	0/0:7,0:7:21:0,21,205	0/0:2,0:2:6:0,6,65	./.:.:.:.:.	0/0:5,0:5:15:0,15,154	0/0:1,0:1:3:0,3,30	0/0:9,0:9:27:0,27,278	0/0:5,0:5:15:0,15,158	0/0:4,0:4:12:0,12,124	0/0:7,0:7:21:0,21,202	0/0:5,0:5:15:0,15,157	./.:.:.:.:.	0/0:2,0:2:6:0,6,60	1/1:0,2:2:6:63,6,0	0/0:2,0:2:6:0,6,61	0/0:3,0:3:9:0,9,92	0/0:3,0:3:9:0,9,94	0/0:2,0:2:6:0,6,63	./.:.:.:.:.	0/1:1,1:2:25:27,0,25	0/0:3,0:3:9:0,9,95	1/1:0,2:2:3:45,3,0	./.:.:.:.:.	./.:.:.:.:.	1/1:0,8:8:24:263,24,0	1/1:0,3:3:9:96,9,0	1/1:0,2:2:6:63,6,0	0/0:2,0:2:6:0,6,64	0/0:6,0:6:18:0,18,184	0/1:7,1:8:9:9,0,190	0/0:6,0:6:18:0,18,187	0/1:4,2:6:47:47,0,108	0/0:2,0:2:6:0,6,61	0/0:3,0:3:9:0,9,91	0/0:5,0:5:15:0,15,157	0/0:2,0:2:6:0,6,63	0/0:2,0:2:6:0,6,61	0/0:1,0:1:3:0,3,33	0/0:6,0:6:18:0,18,184	0/0:2,0:2:6:0,6,53	0/0:6,0:6:18:0,18,180	./.:.:.:.:.	0/0:9,0:9:27:0,27,275	0/0:2,0:2:6:0,6,65	0/0:3,0:3:9:0,9,95	1/1:0,4:4:12:130,12,0	./.:.:.:.:.	1/1:0,8:8:24:243,24,0	0/0:7,0:7:21:0,21,218	1/1:0,4:4:12:126,12,0	0/0:9,0:9:27:0,27,269	0/0:3,0:3:9:0,9,99	0/1:5,1:6:14:14,0,132	0/0:9,0:9:27:0,27,272	0/0:3,0:3:9:0,9,91	0/0:4,0:4:12:0,12,118	0/0:3,0:3:9:0,9,95	0/0:2,0:2:6:0,6,64	0/0:3,0:3:6:0,6,59	0/0:3,0:3:9:0,9,93	0/0:2,0:2:6:0,6,62	1/1:0,8:8:21:233,21,0	0/0:5,0:5:15:0,15,151	0/0:4,0:4:12:0,12,124	1/1:0,8:8:24:260,24,0	1/1:0,6:6:18:184,18,0	1/1:0,5:5:15:162,15,0	1/1:0,1:1:3:32,3,0	1/1:0,5:5:9:108,9,0	0/0:3,0:3:6:0,6,74	0/0:3,0:3:9:0,9,91	./.:.:.:.:.	0/0:2,0:2:3:0,3,45	./.:.:.:.:.	0/0:2,0:2:3:0,3,45	0/0:6,0:6:12:0,12,150	0/0:6,0:6:9:0,9,134	0/0:1,0:1:3:0,3,32	0/0:20,0:20:60:0,60,660
chr0	86739438	.	G	T	4036.38	.	AC=53;AF=0.223;AN=238;BaseQRankSum=-6.845;DP=788;Dels=0.00;FS=3.282;HaplotypeScore=0.0733;InbreedingCoeff=0.6348;MLEAC=52;MLEAF=0.218;MQ=59.36;MQ0=0;MQRankSum=0.069;QD=25.07;ReadPosRankSum=2.509	GT:AD:DP:GQ:PL	0/0:73,0:73:99:0,220,2332	1/1:0,13:13:39:390,39,0	1/1:0,8:8:24:243,24,0	0/0:28,0:28:84:0,84,898	0/0:10,0:10:30:0,30,320	1/1:0,8:8:24:245,24,0	0/0:8,0:8:24:0,24,254	0/0:3,0:3:9:0,9,95	0/0:1,0:1:3:0,3,32	0/0:15,0:15:45:0,45,479	0/0:1,0:1:3:0,3,34	0/0:16,0:16:42:0,42,479	0/0:20,0:20:54:0,54,610	0/0:1,0:1:3:0,3,34	0/0:20,0:20:54:0,54,604	0/0:18,0:18:51:0,51,571	0/0:17,0:17:48:0,48,525	0/0:3,0:3:9:0,9,95	1/1:0,7:7:18:200,18,0	0/0:2,0:2:6:0,6,59	./.:.:.:.:.	1/1:0,14:14:36:402,36,0	1/1:0,16:16:39:444,39,0	0/0:16,0:16:39:0,39,453	./.:.:.:.:.	0/0:27,0:27:69:0,69,783	0/0:7,0:7:21:0,21,230	0/1:1,1:2:22:26,0,22	./.:.:.:.:.	0/0:19,0:19:45:0,45,517	0/0:5,0:5:15:0,15,153	./.:.:.:.:.	0/0:9,0:9:27:0,27,284	0/0:3,0:3:9:0,9,98	1/1:0,3:3:9:89,9,0	0/0:1,0:1:3:0,3,32	1/1:0,15:15:42:453,42,0	0/0:7,0:7:21:0,21,218	0/0:13,0:13:33:0,33,366	0/0:3,0:3:9:0,9,95	0/0:1,0:1:3:0,3,32	0/0:7,0:7:18:0,18,207	0/0:11,0:11:33:0,33,351	0/0:25,0:25:60:0,60,714	0/0:16,0:16:42:0,42,474	0/0:19,0:19:48:0,48,536	1/1:0,12:12:36:369,36,0	0/0:1,0:1:3:0,3,32	./.:.:.:.:.	0/0:6,0:6:12:0,12,153	0/0:3,0:3:9:0,9,94	0/0:2,0:2:6:0,6,64	0/0:5,0:5:12:0,12,141	./.:.:.:.:.	0/0:2,0:2:6:0,6,65	0/0:3,0:3:9:0,9,98	0/0:3,0:3:9:0,9,95	0/0:6,0:6:18:0,18,196	0/0:1,0:1:3:0,3,35	0/0:2,0:2:6:0,6,65	0/0:4,0:4:12:0,12,123	0/0:2,0:2:6:0,6,61	0/0:2,0:2:6:0,6,67	0/0:1,0:1:3:0,3,32	0/0:2,0:2:6:0,6,64	0/0:6,0:6:18:0,18,189	0/0:5,0:5:15:0,15,160	0/0:5,0:5:12:0,12,137	0/0:4,0:4:9:0,9,110	./.:.:.:.:.	0/0:2,0:2:6:0,6,63	./.:.:.:.:.	0/0:2,0:2:6:0,6,65	./.:.:.:.:.	0/0:3,0:3:6:0,6,77	0/0:3,0:3:9:0,9,97	0/0:2,0:2:6:0,6,63	1/1:0,1:1:3:32,3,0	0/0:1,0:1:3:0,3,32	1/1:0,3:3:6:74,6,0	1/1:0,2:2:3:45,3,0	./.:.:.:.:.	1/1:0,3:3:9:92,9,0	./.:.:.:.:.	1/1:0,3:3:9:87,9,0	0/0:2,0:2:6:0,6,66	0/0:5,0:5:15:0,15,161	0/0:5,0:5:15:0,15,151	0/0:4,0:4:12:0,12,122	1/1:0,3:3:9:97,9,0	0/0:3,0:3:6:0,6,65	0/0:8,0:8:24:0,24,256	0/0:4,0:4:12:0,12,123	0/0:1,0:1:3:0,3,33	0/0:2,0:2:6:0,6,62	./.:.:.:.:.	0/0:2,0:2:6:0,6,65	0/0:1,0:1:3:0,3,32	0/0:1,0:1:3:0,3,32	0/0:1,0:1:3:0,3,31	0/0:5,0:5:15:0,15,150	0/0:2,0:2:6:0,6,65	0/0:1,0:1:3:0,3,31	1/1:0,6:6:15:165,15,0	1/1:0,4:4:12:111,12,0	1/1:0,1:1:3:30,3,0	0/0:1,0:1:3:0,3,33	1/1:0,7:7:21:209,21,0	0/0:4,0:4:12:0,12,118	0/0:2,0:2:6:0,6,60	0/1:2,2:4:47:47,0,49	0/0:4,0:4:12:0,12,122	0/0:6,0:6:18:0,18,194	0/0:2,0:2:6:0,6,67	0/0:8,0:8:21:0,21,242	0/0:6,0:6:18:0,18,189	0/0:4,0:4:12:0,12,126	0/0:4,0:4:9:0,9,107	0/0:2,0:2:6:0,6,63	1/1:0,6:6:18:176,18,0	0/1:4,1:5:16:16,0,113	./.:.:.:.:.	1/1:0,3:3:9:90,9,0	1/1:0,2:2:6:62,6,0	1/1:0,3:3:9:89,9,0	1/1:0,4:4:12:120,12,0	1/1:0,3:3:9:94,9,0	0/0:4,0:4:12:0,12,132	0/0:4,0:4:12:0,12,125	0/0:2,0:2:3:0,3,45	0/0:2,0:2:6:0,6,64	./.:.:.:.:.	./.:.:.:.:.	./.:.:.:.:.	./.:.:.:.:.	./.:.:.:.:.	0/0:20,0:20:60:0,60,690
chr0	86739477	.	C	T	2185.28	.	AC=23;AF=0.095;AN=242;BaseQRankSum=1.249;DP=863;Dels=0.00;FS=3.221;HaplotypeScore=0.1092;InbreedingCoeff=0.4680;MLEAC=21;MLEAF=0.087;MQ=59.17;MQ0=1;MQRankSum=-0.875;QD=26.02;ReadPosRankSum=0.946	GT:AD:DP:GQ:PL	0/0:68,0:68:99:0,205,2183	0/0:20,0:20:57:0,57,611	0/0:10,0:10:24:0,24,284	0/0:34,0:34:99:0,102,1041	0/0:16,0:16:48:0,48,503	0/0:10,0:10:24:0,24,277	0/0:9,0:9:24:0,24,263	0/0:1,0:1:3:0,3,32	0/0:2,0:2:6:0,6,63	0/0:16,0:16:45:0,45,466	0/0:2,0:2:6:0,6,61	1/1:0,11:11:27:318,27,0	0/0:21,0:21:60:0,60,636	0/0:1,0:1:3:0,3,32	0/0:23,0:23:63:0,63,693	0/0:23,0:23:60:0,60,643	0/0:22,0:22:63:0,63,675	0/0:2,0:2:3:0,3,32	0/0:7,0:7:21:0,21,219	0/0:5,0:5:9:0,9,115	./.:.:.:.:.	0/0:10,0:10:30:0,30,296	0/0:16,0:16:45:0,45,479	1/1:0,26:26:72:782,72,0	./.:.:.:.:.	0/0:29,0:29:75:0,75,823	0/0:16,0:16:48:0,48,493	0/0:1,0:1:3:0,3,32	0/0:2,0:2:6:0,6,63	0/0:22,0:22:54:0,54,600	0/0:4,0:4:12:0,12,125	./.:.:.:.:.	0/0:16,0:16:48:0,48,493	0/0:2,0:2:6:0,6,61	0/0:4,0:4:12:0,12,124	0/0:1,0:1:3:0,3,31	0/0:16,0:16:39:0,39,423	0/0:6,0:6:18:0,18,191	0/0:16,0:16:42:0,42,454	0/0:2,0:2:6:0,6,63	0/0:1,0:1:3:0,3,32	0/0:5,0:5:15:0,15,158	0/0:15,0:15:42:0,42,452	0/0:24,0:24:57:0,57,648	1/1:0,16:16:39:446,39,0	0/0:16,0:16:42:0,42,471	0/0:15,0:15:45:0,45,454	1/1:0,1:1:3:32,3,0	./.:.:.:.:.	0/0:7,0:7:15:0,15,188	0/0:3,0:3:9:0,9,91	0/0:2,0:2:6:0,6,64	0/0:3,0:3:9:0,9,92	0/0:1,0:1:3:0,3,32	0/0:3,0:3:9:0,9,95	0/0:2,0:2:6:0,6,62	0/0:2,0:2:6:0,6,64	0/0:7,0:7:18:0,18,208	0/0:1,0:1:3:0,3,31	1/1:0,4:4:12:126,12,0	0/0:8,0:8:18:0,18,211	0/0:3,0:3:9:0,9,94	0/0:6,0:6:18:0,18,191	0/0:3,0:3:6:0,6,76	0/0:6,0:6:18:0,18,186	0/0:2,0:2:6:0,6,59	0/0:5,0:5:15:0,15,155	0/0:1,0:1:3:0,3,30	0/0:3,0:3:9:0,9,92	./.:.:.:.:.	0/0:1,0:1:3:0,3,32	./.:.:.:.:.	0/0:2,0:2:6:0,6,61	0/0:1,0:1:3:0,3,32	1/1:0,6:6:18:190,18,0	0/0:3,0:3:9:0,9,92	1/1:0,4:4:12:125,12,0	0/0:1,0:1:3:0,3,31	./.:.:.:.:.	0/0:5,0:5:9:0,9,123	./.:.:.:.:.	./.:.:.:.:.	./.:.:.:.:.	0/0:6,0:6:18:0,18,187	0/0:1,0:1:3:0,3,32	0/0:2,0:2:6:0,6,57	0/0:3,0:3:9:0,9,98	0/0:2,0:2:6:0,6,63	0/0:3,0:3:9:0,9,92	0/0:2,0:2:6:0,6,63	0/0:2,0:2:6:0,6,61	0/0:8,0:8:24:0,24,246	0/0:3,0:3:9:0,9,93	./.:.:.:.:.	0/0:1,0:1:3:0,3,32	0/0:2,0:2:6:0,6,64	0/0:2,0:2:6:0,6,56	0/0:1,0:1:3:0,3,31	0/0:1,0:1:3:0,3,31	./.:.:.:.:.	0/0:5,0:5:15:0,15,138	0/0:1,0:1:3:0,3,32	./.:.:.:.:.	0/0:6,0:6:15:0,15,175	0/0:2,0:2:6:0,6,60	0/0:3,0:3:6:0,6,77	0/0:2,0:2:6:0,6,69	0/0:7,0:7:21:0,21,212	0/0:1,0:1:3:0,3,30	0/0:4,0:4:12:0,12,128	0/0:6,0:6:15:0,15,168	0/0:1,0:1:3:0,3,31	0/0:7,0:7:21:0,21,213	0/0:3,0:3:9:0,9,94	0/0:6,0:6:18:0,18,185	0/0:8,0:8:21:0,21,231	0/0:2,0:2:6:0,6,63	0/0:5,0:5:15:0,15,160	1/1:0,1:1:3:32,3,0	0/0:7,0:7:21:0,21,219	0/1:1,5:6:14:126,0,14	1/1:0,2:2:6:63,6,0	0/0:6,0:6:18:0,18,184	0/0:4,0:4:12:0,12,122	0/0:6,0:6:18:0,18,195	0/0:3,0:3:9:0,9,92	0/0:1,0:1:3:0,3,31	1/1:0,4:4:12:126,12,0	1/1:0,3:3:9:95,9,0	0/0:2,0:2:3:0,3,45	0/0:2,0:2:6:0,6,63	./.:.:.:.:.	0/0:2,0:2:3:0,3,45	0/0:2,0:2:3:0,3,45	./.:.:.:.:.	./.:.:.:.:.	0/0:23,0:23:66:0,66,701
chr0	86761073	.	A	G	2685.3	.	AC=20;AF=0.075;AN=266;BaseQRankSum=-1.936;DP=1742;Dels=0.00;FS=8.624;HaplotypeScore=0.2989;InbreedingCoeff=0.2814;MLEAC=17;MLEAF=0.064;MQ=50.75;MQ0=0;MQRankSum=6.363;QD=14.59;ReadPosRankSum=-2.863	GT:AD:DP:GQ:PL	0/0:63,0:63:99:0,186,1979	0/0:34,0:34:84:0,84,927	0/0:32,0:32:66:0,66,750	0/0:69,0:69:99:0,168,1835	0/0:24,0:24:39:0,39,438	0/0:32,0:32:69:0,69,728	0/1:26,19:45:99:497,0,222	0/0:3,0:3:9:0,9,92	0/0:3,0:3:9:0,9,96	0/0:41,0:41:90:0,90,991	0/0:7,0:7:21:0,21,223	0/0:26,0:26:54:0,54,571	0/0:22,0:22:48:0,48,513	0/1:1,1:2:25:25,0,27	0/0:40,0:40:81:0,81,885	0/0:56,0:56:99:0,108,1189	0/0:36,0:36:87:0,87,926	0/0:5,0:5:12:0,12,130	0/0:22,0:22:54:0,54,591	0/0:21,0:21:51:0,51,527	0/0:5,0:5:9:0,9,92	0/0:31,0:31:60:0,60,662	0/0:29,0:29:57:0,57,609	0/0:38,0:38:90:0,90,994	0/1:2,5:7:41:137,0,41	0/0:16,0:16:42:0,42,447	0/0:27,0:27:45:0,45,482	0/0:6,0:6:18:0,18,195	0/0:7,0:7:18:0,18,192	0/0:40,0:40:93:0,93,1027	0/0:7,0:7:21:0,21,223	0/0:4,0:4:9:0,9,95	0/1:14,27:41:99:690,0,144	0/0:5,0:5:12:0,12,124	0/0:24,0:24:57:0,57,612	1/1:0,2:2:6:64,6,0	0/0:27,0:27:60:0,60,635	0/0:19,0:19:48:0,48,519	0/0:28,0:28:57:0,57,630	0/0:3,0:3:6:0,6,64	0/0:7,0:7:18:0,18,196	0/1:11,11:22:99:291,0,106	0/0:25,0:25:36:0,36,417	0/0:33,0:33:66:0,66,700	0/0:39,0:39:78:0,78,888	0/0:33,0:33:75:0,75,804	0/0:21,0:21:39:0,39,446	0/0:7,0:7:21:0,21,219	0/0:8,0:8:12:0,12,137	0/0:13,0:13:24:0,24,276	0/0:2,0:2:3:0,3,45	0/0:8,0:8:18:0,18,200	0/0:12,0:12:21:0,21,225	1/1:1,5:6:12:134,12,0	0/0:10,0:10:21:0,21,228	0/0:6,0:6:15:0,15,151	0/0:7,0:7:12:0,12,129	0/0:7,0:7:15:0,15,155	./.:.:.:.:.	0/0:9,0:9:21:0,21,218	0/0:2,0:2:3:0,3,32	0/0:8,0:8:18:0,18,180	0/0:16,0:17:28:0,28,333	0/1:4,4:8:16:103,0,16	0/1:3,7:10:24:178,0,24	0/0:7,0:7:9:0,9,110	0/0:5,0:5:3:0,3,31	0/0:11,0:11:24:0,24,264	0/0:8,0:8:18:0,18,194	0/0:6,0:6:18:0,18,176	0/0:4,0:4:9:0,9,104	0/0:3,0:3:6:0,6,74	0/0:4,0:4:12:0,12,123	0/0:5,0:5:15:0,15,152	0/0:1,0:1:3:0,3,32	0/0:3,0:3:6:0,6,76	0/0:7,0:7:15:0,15,173	0/0:3,0:3:6:0,6,61	0/0:7,0:7:21:0,21,215	./.:.:.:.:.	./.:.:.:.:.	0/0:8,0:8:21:0,21,219	0/0:3,0:3:9:0,9,97	0/0:7,0:7:21:0,21,215	0/0:6,0:6:15:0,15,149	0/1:3,5:8:12:140,0,12	0/0:9,0:9:18:0,18,187	0/1:3,6:9:36:158,0,36	0/0:8,0:8:12:0,12,137	0/0:7,0:7:21:0,21,224	0/0:3,0:3:6:0,6,62	./.:.:.:.:.	0/0:3,0:3:9:0,9,95	0/0:5,0:5:15:0,15,158	0/0:5,0:5:12:0,12,123	0/0:3,0:3:9:0,9,92	1/1:0,7:7:21:207,21,0	0/1:3,2:5:24:52,0,24	0/0:6,0:6:15:0,15,163	1/1:1,3:4:9:92,9,0	1/1:1,7:8:21:210,21,0	0/0:3,0:3:6:0,6,62	0/0:6,0:6:15:0,15,155	0/0:7,0:7:18:0,18,184	0/0:6,0:6:9:0,9,90	0/0:11,0:11:21:0,21,213	0/0:4,0:4:12:0,12,129	0/0:16,0:16:27:0,27,292	0/0:6,0:6:12:0,12,123	0/0:15,0:15:33:0,33,371	0/0:7,0:8:15:0,15,174	0/0:6,0:6:12:0,12,125	0/0:14,0:14:27:0,27,287	0/0:11,0:11:21:0,21,245	0/0:6,0:6:12:0,12,127	0/0:6,0:6:15:0,15,170	0/0:7,0:7:18:0,18,190	0/0:6,0:6:15:0,15,146	0/0:10,0:10:9:0,9,91	0/0:12,0:12:27:0,27,289	0/0:9,0:9:21:0,21,219	0/0:12,0:12:21:0,21,235	0/0:12,0:12:21:0,21,229	0/0:6,0:6:15:0,15,166	0/0:9,0:9:27:0,27,285	0/0:13,0:13:30:0,30,342	0/0:8,0:8:12:0,12,152	0/0:8,0:8:21:0,21,218	0/0:7,0:7:15:0,15,169	0/0:2,0:2:3:0,3,45	0/0:1,0:1:3:0,3,31	0/0:1,0:1:3:0,3,31	0/0:6,0:6:12:0,12,153	0/0:7,0:7:15:0,15,181	0/0:2,0:2:3:0,3,45	0/0:2,0:2:3:0,3,45	0/0:14,0:14:36:0,36,390
chr0	86766268	.	G	A	1786.09	.	AC=30;AF=0.124;AN=242;BaseQRankSum=0.637;DP=874;Dels=0.00;FS=7.700;HaplotypeScore=0.0713;InbreedingCoeff=0.4692;MLEAC=25;MLEAF=0.103;MQ=45.69;MQ0=63;MQRankSum=1.051;QD=17.34;ReadPosRankSum=0.421	GT:AD:DP:GQ:PL	0/0:61,0:61:99:0,135,1395	1/1:0,8:8:18:188,18,0	0/0:11,0:11:21:0,21,226	0/0:32,0:32:84:0,84,840	0/0:13,0:13:24:0,24,248	0/0:14,0:14:24:0,24,255	0/0:16,0:16:36:0,36,365	./.:.:.:.:.	0/0:1,0:1:3:0,3,30	0/0:12,0:12:30:0,30,310	0/0:3,0:3:3:0,3,32	0/0:12,0:12:24:0,24,248	0/0:9,0:9:21:0,21,213	0/0:1,0:1:3:0,3,30	0/0:18,0:18:33:0,33,334	0/0:20,0:20:51:0,51,500	0/0:14,0:14:36:0,36,364	0/1:4,2:6:13:13,0,117	0/0:6,0:6:18:0,18,183	1/1:0,14:14:24:243,24,0	0/0:8,0:8:21:0,21,221	0/0:14,0:14:30:0,30,310	1/1:0,17:17:45:473,45,0	0/1:9,13:22:99:304,0,206	0/0:5,0:5:15:0,15,165	0/0:17,0:17:39:0,39,391	0/0:10,0:10:18:0,18,192	0/0:4,0:4:12:0,12,127	0/0:4,0:4:9:0,9,87	0/0:23,0:23:48:0,48,531	0/0:7,0:7:18:0,18,178	0/0:3,0:3:6:0,6,59	0/0:23,0:23:36:0,36,387	0/0:3,0:3:9:0,9,97	0/0:13,0:13:27:0,27,278	0/0:2,0:2:6:0,6,58	0/0:7,0:7:12:0,12,119	0/0:11,0:11:30:0,30,305	0/0:12,0:12:21:0,21,212	0/0:4,0:4:6:0,6,59	0/0:5,0:5:15:0,15,161	0/0:12,0:12:27:0,27,262	0/0:13,0:13:33:0,33,333	0/0:16,0:16:36:0,36,364	0/0:9,0:9:24:0,24,245	0/0:20,0:20:48:0,48,476	0/0:20,0:20:48:0,48,486	0/0:4,0:4:9:0,9,97	./.:.:.:.:.	./.:.:.:.:.	0/0:3,0:3:9:0,9,91	0/0:2,0:2:6:0,6,62	0/0:8,0:8:18:0,18,174	0/0:1,0:1:3:0,3,31	1/1:0,4:4:9:110,9,0	./.:.:.:.:.	0/0:5,0:5:12:0,12,123	0/0:8,0:8:18:0,18,212	0/0:5,0:5:9:0,9,104	0/0:6,0:6:15:0,15,158	./.:.:.:.:.	0/0:1,0:1:3:0,3,32	0/0:5,0:5:12:0,12,124	0/0:8,0:8:18:0,18,199	0/0:1,0:2:3:0,3,31	0/0:4,0:4:12:0,12,118	0/0:2,0:2:6:0,6,63	0/0:7,0:7:15:0,15,157	0/0:5,0:5:12:0,12,122	1/1:0,2:2:6:61,6,0	0/0:3,0:3:9:0,9,86	0/0:1,0:2:3:0,3,30	1/1:0,2:2:6:65,6,0	0/1:1,1:2:24:26,0,24	./.:.:.:.:.	0/0:1,0:1:3:0,3,29	./.:.:.:.:.	0/0:3,0:3:9:0,9,89	./.:.:.:.:.	1/1:0,4:4:6:64,6,0	0/0:2,0:2:6:0,6,62	0/0:2,0:2:6:0,6,62	0/0:7,0:7:21:0,21,220	0/0:3,0:3:3:0,3,30	./.:.:.:.:.	0/0:2,0:2:6:0,6,59	0/0:1,0:1:3:0,3,32	0/0:3,0:3:6:0,6,64	0/0:2,0:2:3:0,3,32	0/0:4,0:4:6:0,6,54	0/0:1,0:1:3:0,3,30	./.:.:.:.:.	0/0:3,0:3:9:0,9,97	0/0:1,0:1:3:0,3,31	./.:.:.:.:.	0/0:5,0:5:15:0,15,151	0/0:6,0:6:12:0,12,121	0/0:2,0:2:6:0,6,62	0/0:2,0:2:6:0,6,61	0/0:4,0:4:12:0,12,115	0/0:10,0:10:27:0,27,288	./.:.:.:.:.	0/0:5,0:5:15:0,15,158	1/1:0,1:1:3:32,3,0	1/1:0,3:3:9:97,9,0	1/1:0,3:3:6:74,6,0	0/0:5,0:5:12:0,12,126	0/0:8,0:8:24:0,24,249	0/0:3,0:3:6:0,6,63	0/0:9,0:9:24:0,24,245	0/0:10,0:10:24:0,24,239	0/0:3,0:3:6:0,6,63	0/0:5,0:5:15:0,15,152	0/0:5,0:5:12:0,12,120	0/0:4,0:4:9:0,9,97	0/0:3,0:3:6:0,6,61	0/0:3,0:3:9:0,9,87	0/0:4,0:4:6:0,6,63	./.:.:.:.:.	1/1:0,5:5:12:139,12,0	0/1:3,3:6:51:80,0,51	0/0:2,0:2:6:0,6,65	./.:.:.:.:.	1/1:0,1:1:3:32,3,0	0/0:11,0:11:18:0,18,187	0/0:3,0:3:9:0,9,90	0/0:1,0:1:3:0,3,30	1/1:0,3:3:9:95,9,0	0/0:6,0:6:15:0,15,150	0/0:2,0:2:3:0,3,45	./.:.:.:.:.	0/0:2,0:2:3:0,3,45	0/0:4,0:4:3:0,3,44	./.:.:.:.:.	0/0:2,0:2:3:0,3,45	0/0:5,0:5:6:0,6,75	0/0:9,0:9:27:0,27,286
chr0	86774889	.	T	A	314.19	.	AC=12;AF=0.063;AN=192;DP=223;Dels=0.00;FS=0.000;HaplotypeScore=0.0707;InbreedingCoeff=0.1607;MLEAC=10;MLEAF=0.052;MQ=58.94;MQ0=3;QD=20.95	GT:AD:DP:GQ:PL	0/0:5,0:5:15:0,15,158	0/0:8,0:8:24:0,24,233	0/0:4,0:4:12:0,12,122	0/0:12,0:12:24:0,24,274	0/0:6,0:6:15:0,15,170	0/0:2,0:2:6:0,6,61	0/0:2,0:2:6:0,6,63	0/0:2,0:2:6:0,6,55	0/0:1,0:1:3:0,3,30	0/0:2,0:2:6:0,6,61	./.:.:.:.:.	0/0:4,0:4:12:0,12,126	0/0:6,0:6:15:0,15,164	./.:.:.:.:.	0/0:1,0:1:3:0,3,31	0/0:1,0:1:3:0,3,26	0/0:3,0:3:9:0,9,92	./.:.:.:.:.	0/0:1,0:1:3:0,3,31	./.:.:.:.:.	./.:.:.:.:.	0/0:3,0:3:9:0,9,89	0/0:2,0:2:6:0,6,63	0/0:3,0:3:9:0,9,89	0/0:1,0:1:3:0,3,32	0/0:5,0:5:12:0,12,135	1/1:0,7:7:21:210,21,0	0/0:1,0:1:3:0,3,31	./.:.:.:.:.	0/0:2,0:2:6:0,6,53	./.:.:.:.:.	0/0:1,0:1:3:0,3,33	0/0:1,0:1:3:0,3,32	./.:.:.:.:.	0/0:1,0:1:3:0,3,32	1/1:0,1:1:3:30,3,0	0/0:3,0:4:6:0,6,75	0/0:2,0:2:6:0,6,59	./.:.:.:.:.	./.:.:.:.:.	./.:.:.:.:.	0/0:2,0:2:6:0,6,61	0/0:3,0:3:6:0,6,59	0/0:6,0:6:18:0,18,184	0/0:3,0:3:6:0,6,76	0/0:4,0:4:12:0,12,127	0/0:3,0:3:9:0,9,95	0/0:1,0:1:3:0,3,31	0/0:1,0:1:3:0,3,31	1/1:0,3:3:9:89,9,0	1/1:0,2:2:6:59,6,0	1/1:0,1:1:3:31,3,0	0/0:1,0:1:3:0,3,31	0/0:1,0:1:3:0,3,32	0/0:1,0:1:3:0,3,31	0/0:2,0:2:6:0,6,59	./.:.:.:.:.	0/0:1,0:1:3:0,3,30	1/1:0,1:1:3:32,3,0	0/0:2,0:3:6:0,6,61	0/0:1,0:1:3:0,3,31	0/0:3,0:3:9:0,9,89	0/0:3,0:3:9:0,9,96	0/0:1,0:1:3:0,3,30	0/0:1,0:1:3:0,3,32	0/0:2,0:2:6:0,6,61	0/0:2,0:2:6:0,6,61	0/0:1,0:1:3:0,3,31	./.:.:.:.:.	0/0:1,0:1:3:0,3,31	0/0:2,0:2:6:0,6,61	./.:.:.:.:.	0/0:1,0:1:3:0,3,32	0/0:1,0:1:3:0,3,32	0/0:1,0:1:3:0,3,31	0/0:1,0:1:3:0,3,32	./.:.:.:.:.	0/0:1,0:1:3:0,3,32	./.:.:.:.:.	./.:.:.:.:.	./.:.:.:.:.	0/0:1,0:1:3:0,3,31	0/0:1,0:1:3:0,3,31	0/0:4,0:4:6:0,6,89	./.:.:.:.:.	0/0:2,0:2:6:0,6,61	0/0:1,0:1:3:0,3,31	0/0:1,0:1:3:0,3,29	0/0:1,0:1:3:0,3,31	./.:.:.:.:.	./.:.:.:.:.	./.:.:.:.:.	./.:.:.:.:.	./.:.:.:.:.	./.:.:.:.:.	0/0:1,0:1:3:0,3,30	0/0:1,0:1:3:0,3,32	./.:.:.:.:.	./.:.:.:.:.	0/0:1,0:1:3:0,3,32	./.:.:.:.:.	./.:.:.:.:.	./.:.:.:.:.	./.:.:.:.:.	0/0:1,0:1:3:0,3,32	./.:.:.:.:.	0/0:1,0:1:3:0,3,32	0/0:2,0:2:6:0,6,61	./.:.:.:.:.	./.:.:.:.:.	0/0:1,0:1:3:0,3,30	./.:.:.:.:.	0/0:3,0:3:9:0,9,92	./.:.:.:.:.	0/0:2,0:2:6:0,6,61	0/0:1,0:1:3:0,3,31	0/0:3,0:3:9:0,9,92	0/0:2,0:2:6:0,6,61	0/0:3,0:3:9:0,9,86	0/0:1,0:1:3:0,3,31	0/0:3,0:3:9:0,9,95	./.:.:.:.:.	0/0:2,0:2:6:0,6,61	0/0:3,0:3:9:0,9,92	0/0:3,0:3:9:0,9,89	0/0:1,0:1:3:0,3,32	0/0:1,0:1:3:0,3,31	0/0:2,0:2:6:0,6,61	0/0:3,0:3:9:0,9,92	./.:.:.:.:.	./.:.:.:.:.	./.:.:.:.:.	0/0:2,0:2:3:0,3,45	0/0:1,0:1:3:0,3,31	./.:.:.:.:.	0/0:2,0:2:3:0,3,45	0/0:9,0:9:27:0,27,291
chr0	86775368	.	A	G	755.29	.	AC=15;AF=0.057;AN=264;BaseQRankSum=-0.510;DP=806;Dels=0.00;FS=2.505;HaplotypeScore=0.0364;InbreedingCoeff=0.3555;MLEAC=11;MLEAF=0.042;MQ=59.32;MQ0=0;MQRankSum=-1.214;QD=19.88;ReadPosRankSum=-1.511	GT:AD:DP:GQ:PL	0/0:55,0:55:99:0,162,1782	0/0:12,0:12:36:0,36,390	0/0:15,0:15:45:0,45,476	0/0:26,0:26:78:0,78,815	0/0:15,0:15:45:0,45,473	0/0:7,0:7:15:0,15,172	0/0:4,0:4:12:0,12,126	0/0:2,0:2:6:0,6,63	0/0:2,0:2:6:0,6,65	0/0:9,0:9:27:0,27,284	0/0:1,0:1:3:0,3,32	0/0:16,0:16:45:0,45,497	0/0:17,0:17:51:0,51,551	0/0:2,0:2:6:0,6,68	0/0:14,0:14:42:0,42,449	0/0:4,0:4:12:0,12,122	0/0:9,0:9:27:0,27,285	0/0:1,0:1:3:0,3,31	0/0:3,0:3:9:0,9,90	./.:.:.:.:.	0/0:2,0:2:6:0,6,67	0/0:3,0:3:9:0,9,98	1/1:0,11:11:30:328,30,0	0/0:16,0:16:45:0,45,495	0/0:1,0:1:3:0,3,30	0/0:17,0:17:51:0,51,534	0/0:14,0:14:42:0,42,460	0/0:3,0:3:9:0,9,97	0/0:3,0:3:9:0,9,96	0/0:7,0:7:21:0,21,214	0/0:3,0:3:9:0,9,98	0/0:2,0:2:6:0,6,70	0/0:8,0:8:24:0,24,261	0/0:2,0:2:6:0,6,65	0/0:17,0:17:51:0,51,548	0/0:4,0:4:12:0,12,126	0/0:14,0:14:42:0,42,451	0/0:10,0:10:30:0,30,317	0/0:14,0:14:42:0,42,438	0/0:1,0:1:3:0,3,32	0/0:3,0:3:9:0,9,96	0/0:14,0:14:42:0,42,439	0/0:16,0:16:48:0,48,514	0/0:21,0:21:63:0,63,676	0/0:23,0:23:69:0,69,722	0/0:13,0:13:39:0,39,399	0/0:15,0:15:42:0,42,464	0/0:1,0:1:3:0,3,25	./.:.:.:.:.	0/0:1,0:1:3:0,3,32	0/0:1,0:1:3:0,3,32	0/0:5,0:5:15:0,15,157	0/0:6,0:6:18:0,18,189	0/0:3,0:3:9:0,9,86	0/0:2,0:2:6:0,6,63	0/0:1,0:1:3:0,3,32	0/0:4,0:4:12:0,12,124	0/0:5,0:5:15:0,15,156	./.:.:.:.:.	0/0:5,0:5:15:0,15,165	0/0:1,0:1:3:0,3,33	0/0:4,0:4:12:0,12,126	0/0:10,0:10:30:0,30,318	0/0:2,0:2:6:0,6,67	0/0:5,0:5:15:0,15,160	0/0:3,0:3:9:0,9,92	0/0:3,0:3:9:0,9,97	0/0:4,0:4:12:0,12,134	0/0:3,0:3:9:0,9,97	./.:.:.:.:.	0/0:2,0:2:6:0,6,67	0/0:3,0:3:9:0,9,86	0/0:5,0:5:15:0,15,165	0/0:2,0:2:6:0,6,67	0/0:8,0:8:24:0,24,256	0/0:5,0:5:15:0,15,154	1/1:0,1:1:3:34,3,0	0/0:2,0:2:6:0,6,64	0/0:2,0:2:3:0,3,45	0/0:5,0:5:12:0,12,137	1/1:0,3:3:9:96,9,0	0/0:1,0:1:3:0,3,34	0/0:5,0:5:15:0,15,167	0/0:7,0:7:21:0,21,221	0/0:4,0:4:12:0,12,124	0/0:1,0:1:3:0,3,32	0/0:3,0:3:9:0,9,97	0/0:6,0:6:18:0,18,191	0/0:6,0:6:15:0,15,175	0/0:3,0:3:9:0,9,97	0/0:2,0:2:6:0,6,65	0/0:7,0:7:21:0,21,222	0/0:2,0:2:6:0,6,67	0/0:5,0:5:12:0,12,140	0/0:1,0:1:3:0,3,32	0/0:1,0:1:3:0,3,32	0/0:3,0:3:9:0,9,95	0/0:3,0:3:9:0,9,95	0/0:1,0:1:3:0,3,32	0/0:3,0:3:9:0,9,92	0/0:1,0:1:3:0,3,35	0/0:2,0:2:6:0,6,67	0/0:3,0:3:9:0,9,96	1/1:0,2:2:6:63,6,0	0/1:6,1:7:11:11,0,170	0/0:7,0:7:21:0,21,229	0/0:5,0:5:15:0,15,162	0/0:2,0:2:6:0,6,64	0/0:1,0:1:3:0,3,31	0/0:1,0:1:3:0,3,30	0/0:3,0:3:9:0,9,93	0/0:1,0:1:3:0,3,32	0/0:8,0:8:24:0,24,254	0/0:5,0:5:15:0,15,153	0/0:1,0:1:3:0,3,31	0/0:6,0:6:15:0,15,161	0/0:4,0:4:12:0,12,113	0/0:1,0:1:3:0,3,29	0/0:6,0:6:12:0,12,153	0/0:1,0:1:3:0,3,28	0/0:2,0:2:6:0,6,61	0/0:3,0:3:9:0,9,95	0/0:6,0:6:18:0,18,185	0/0:4,0:4:12:0,12,126	1/1:0,8:8:21:232,21,0	1/1:0,3:3:9:97,9,0	0/0:4,0:4:12:0,12,119	1/1:0,3:3:9:95,9,0	0/0:7,0:7:18:0,18,213	0/0:3,0:3:6:0,6,68	0/0:5,0:5:9:0,9,121	0/0:4,0:4:6:0,6,89	0/0:8,0:8:15:0,15,197	./.:.:.:.:.	0/0:6,0:6:12:0,12,152	0/0:3,0:3:6:0,6,76	0/0:28,0:28:84:0,84,924
chr0	86780437	.	T	C	22102.9	.	AC=240;AF=0.945;AN=254;BaseQRankSum=1.745;DP=812;Dels=0.00;FS=4.487;HaplotypeScore=0.0625;InbreedingCoeff=0.3281;MLEAC=242;MLEAF=0.953;MQ=59.75;MQ0=0;MQRankSum=-0.787;QD=28.48;ReadPosRankSum=-0.750	GT:AD:DP:GQ:PL	1/1:0,33:33:99:1029,99,0	1/1:0,38:38:99:1110,108,0	1/1:0,6:6:18:178,18,0	1/1:0,43:43:99:1274,129,0	1/1:0,12:12:33:336,33,0	1/1:0,13:13:39:392,39,0	1/1:0,8:8:21:229,21,0	1/1:0,2:2:6:61,6,0	./.:.:.:.:.	1/1:0,14:14:33:372,33,0	./.:.:.:.:.	1/1:0,16:16:42:440,42,0	1/1:0,19:19:57:581,57,0	1/1:0,2:2:6:65,6,0	1/1:0,21:21:63:646,63,0	0/1:2,9:11:33:220,0,33	1/1:0,15:15:42:439,42,0	1/1:0,1:1:3:32,3,0	1/1:0,2:2:6:63,6,0	1/1:0,4:4:6:89,6,0	./.:.:.:.:.	0/1:5,1:6:14:14,0,131	1/1:0,16:16:36:403,36,0	1/1:1,20:21:54:593,54,0	1/1:0,1:1:3:32,3,0	1/1:0,10:10:27:291,27,0	1/1:0,15:15:45:448,45,0	1/1:0,3:3:9:93,9,0	1/1:0,1:1:3:32,3,0	1/1:1,8:9:24:251,24,0	1/1:0,3:3:9:92,9,0	./.:.:.:.:.	1/1:0,9:9:24:255,24,0	1/1:0,2:2:6:64,6,0	1/1:0,25:25:63:704,63,0	./.:.:.:.:.	1/1:0,13:13:33:366,33,0	1/1:0,1:1:3:30,3,0	1/1:0,6:6:15:164,15,0	1/1:0,1:1:3:26,3,0	1/1:0,1:1:3:35,3,0	1/1:0,9:9:27:272,27,0	1/1:0,18:18:48:520,48,0	1/1:0,7:7:21:211,21,0	1/1:0,15:15:39:418,39,0	1/1:0,10:10:24:267,24,0	1/1:0,8:8:24:233,24,0	0/0:2,0:2:6:0,6,67	1/1:0,4:4:12:114,12,0	1/1:0,6:6:18:191,18,0	1/1:0,2:2:6:53,6,0	1/1:0,3:3:9:86,9,0	1/1:0,2:2:6:56,6,0	1/1:0,3:3:9:92,9,0	1/1:0,6:6:18:182,18,0	1/1:0,1:1:3:32,3,0	0/0:5,0:5:15:0,15,150	0/0:6,0:6:18:0,18,179	1/1:0,2:2:6:57,6,0	1/1:0,5:5:12:139,12,0	1/1:0,3:3:9:88,9,0	1/1:0,2:2:6:61,6,0	1/1:0,10:10:27:285,27,0	1/1:0,3:3:9:94,9,0	1/1:0,10:10:30:294,30,0	1/1:0,5:5:15:153,15,0	1/1:0,3:3:9:87,9,0	1/1:0,6:6:18:179,18,0	1/1:0,4:4:12:120,12,0	1/1:0,1:1:3:30,3,0	1/1:0,1:1:3:30,3,0	1/1:0,1:1:3:31,3,0	1/1:0,4:4:12:120,12,0	1/1:0,5:5:12:130,12,0	1/1:0,9:9:24:261,24,0	1/1:0,2:2:6:65,6,0	1/1:0,5:5:15:155,15,0	1/1:0,2:2:6:62,6,0	0/0:3,0:3:9:0,9,96	1/1:0,11:11:27:307,27,0	1/1:0,2:2:3:45,3,0	1/1:0,4:4:9:109,9,0	1/1:0,4:4:12:122,12,0	1/1:0,7:7:18:195,18,0	1/1:0,5:5:15:144,15,0	1/1:0,3:3:9:94,9,0	1/1:0,1:1:3:33,3,0	1/1:0,1:1:3:32,3,0	1/1:0,9:9:27:262,27,0	1/1:0,1:1:3:31,3,0	./.:.:.:.:.	1/1:0,4:4:12:118,12,0	1/1:0,4:4:12:120,12,0	./.:.:.:.:.	1/1:0,2:2:6:57,6,0	1/1:0,4:4:12:116,12,0	./.:.:.:.:.	1/1:0,4:4:12:120,12,0	1/1:0,4:4:12:118,12,0	1/1:0,2:2:6:55,6,0	1/1:0,2:2:6:68,6,0	1/1:0,5:5:15:160,15,0	1/1:0,8:8:21:221,21,0	1/1:0,1:1:3:29,3,0	1/1:0,4:4:12:124,12,0	1/1:0,6:6:18:187,18,0	1/1:0,5:5:15:151,15,0	1/1:0,9:9:27:269,27,0	1/1:0,2:2:6:63,6,0	1/1:0,2:2:6:59,6,0	1/1:0,5:5:15:153,15,0	1/1:0,2:2:6:65,6,0	1/1:0,6:6:18:178,18,0	1/1:0,3:3:9:81,9,0	1/1:0,4:4:12:118,12,0	1/1:0,7:7:21:214,21,0	1/1:0,5:5:15:157,15,0	1/1:0,2:2:6:56,6,0	1/1:0,2:2:6:59,6,0	1/1:0,4:4:12:116,12,0	0/0:1,0:1:3:0,3,27	1/1:0,5:5:15:150,15,0	1/1:0,3:3:9:85,9,0	1/1:0,1:1:3:30,3,0	1/1:0,3:3:9:89,9,0	1/1:0,4:4:12:123,12,0	1/1:0,3:3:9:88,9,0	1/1:0,4:4:12:107,12,0	1/1:0,4:4:12:120,12,0	1/1:0,3:3:6:75,6,0	1/1:0,2:2:3:45,3,0	./.:.:.:.:.	1/1:0,2:2:3:45,3,0	./.:.:.:.:.	1/1:0,2:2:3:45,3,0	1/1:0,4:4:6:75,6,0	0/0:18,0:18:54:0,54,602
chr0	86781037	.	A	C	21903.1	.	AC=233;AF=0.903;AN=258;BaseQRankSum=-4.621;DP=847;Dels=0.00;FS=1.499;HaplotypeScore=0.0882;InbreedingCoeff=0.5144;MLEAC=234;MLEAF=0.907;MQ=59.80;MQ0=0;MQRankSum=-0.731;QD=28.12;ReadPosRankSum=-4.510	GT:AD:DP:GQ:PL	1/1:0,39:39:99:1180,117,0	1/1:0,22:22:66:652,66,0	1/1:0,16:16:48:482,48,0	1/1:0,30:30:87:871,87,0	1/1:0,14:14:39:401,39,0	1/1:0,15:15:42:429,42,0	1/1:0,12:12:36:352,36,0	1/1:0,3:3:9:93,9,0	./.:.:.:.:.	1/1:0,17:17:48:483,48,0	1/1:0,4:4:12:120,12,0	1/1:0,16:16:48:474,48,0	1/1:0,19:19:57:563,57,0	1/1:0,2:2:6:64,6,0	1/1:0,16:16:48:476,48,0	1/1:0,18:18:54:537,54,0	1/1:0,18:18:51:518,51,0	1/1:0,1:1:3:34,3,0	1/1:0,8:8:24:234,24,0	1/1:0,3:4:9:87,9,0	./.:.:.:.:.	0/0:7,0:7:21:0,21,206	1/1:0,16:16:48:470,48,0	1/1:0,13:13:39:389,39,0	1/1:0,1:1:3:32,3,0	1/1:0,15:15:45:452,45,0	1/1:0,12:12:33:346,33,0	1/1:0,1:1:3:32,3,0	1/1:0,3:3:9:94,9,0	1/1:0,17:17:51:495,51,0	1/1:0,2:2:6:59,6,0	1/1:0,3:3:9:89,9,0	1/1:0,15:15:36:401,36,0	1/1:0,4:4:12:129,12,0	1/1:0,29:29:84:840,84,0	1/1:0,3:3:9:94,9,0	1/1:0,11:11:33:329,33,0	1/1:0,4:4:12:115,12,0	1/1:0,5:5:12:118,12,0	1/1:0,6:6:18:187,18,0	1/1:0,5:5:12:125,12,0	1/1:0,10:10:30:302,30,0	1/1:0,18:18:54:527,54,0	1/1:0,14:14:39:406,39,0	1/1:0,7:7:21:215,21,0	1/1:0,10:10:30:295,30,0	1/1:0,7:7:21:210,21,0	0/1:3,1:4:22:22,0,85	1/1:0,4:4:9:103,9,0	1/1:0,6:6:18:182,18,0	1/1:0,4:4:12:115,12,0	1/1:0,3:3:9:87,9,0	1/1:0,3:3:9:88,9,0	1/1:0,8:8:24:237,24,0	1/1:0,3:3:9:90,9,0	1/1:0,3:3:9:87,9,0	0/0:5,0:5:15:0,15,148	0/0:4,0:4:12:0,12,121	1/1:0,3:3:9:90,9,0	1/1:0,11:11:30:315,30,0	1/1:0,1:1:3:30,3,0	./.:.:.:.:.	1/1:0,7:7:18:190,18,0	1/1:0,1:1:3:32,3,0	1/1:0,1:1:3:30,3,0	1/1:0,6:6:18:180,18,0	1/1:0,1:1:3:30,3,0	1/1:0,6:6:18:184,18,0	1/1:0,1:1:3:30,3,0	1/1:0,2:2:6:59,6,0	1/1:0,1:1:3:29,3,0	1/1:0,1:1:3:29,3,0	1/1:0,3:3:9:88,9,0	1/1:0,1:1:3:31,3,0	1/1:0,2:2:6:58,6,0	1/1:0,4:4:12:118,12,0	./.:.:.:.:.	1/1:0,5:5:15:152,15,0	0/0:1,0:1:3:0,3,31	1/1:0,1:1:3:30,3,0	./.:.:.:.:.	1/1:0,4:4:9:107,9,0	1/1:0,4:4:12:120,12,0	1/1:0,5:5:15:149,15,0	1/1:0,2:2:6:59,6,0	1/1:0,2:2:6:64,6,0	1/1:0,5:5:15:149,15,0	1/1:0,6:6:18:182,18,0	1/1:0,4:4:12:120,12,0	1/1:0,7:7:21:213,21,0	./.:.:.:.:.	1/1:0,3:3:9:90,9,0	1/1:0,4:4:12:118,12,0	./.:.:.:.:.	1/1:0,2:2:6:59,6,0	1/1:0,6:6:18:188,18,0	1/1:0,7:7:21:211,21,0	1/1:0,1:1:3:31,3,0	1/1:0,2:2:6:58,6,0	1/1:0,2:2:6:60,6,0	1/1:0,4:4:12:119,12,0	1/1:0,4:4:12:118,12,0	1/1:0,3:3:9:87,9,0	1/1:0,1:1:3:30,3,0	1/1:0,3:3:9:86,9,0	1/1:0,2:2:6:59,6,0	1/1:0,5:5:15:154,15,0	1/1:0,2:2:6:61,6,0	1/1:0,3:3:9:92,9,0	1/1:0,6:6:18:176,18,0	1/1:0,4:4:9:89,9,0	1/1:0,3:3:9:92,9,0	1/1:0,11:11:33:333,33,0	1/1:0,6:6:18:179,18,0	1/1:0,3:3:9:92,9,0	1/1:0,3:3:9:92,9,0	1/1:0,3:3:9:89,9,0	1/1:0,6:6:18:172,18,0	1/1:0,1:1:3:29,3,0	1/1:0,3:3:9:88,9,0	0/0:7,0:7:21:0,21,208	1/1:0,5:5:15:152,15,0	1/1:0,4:4:9:104,9,0	1/1:0,2:2:6:60,6,0	1/1:0,5:5:15:154,15,0	1/1:0,5:5:12:131,12,0	1/1:0,6:6:18:178,18,0	1/1:0,4:4:12:122,12,0	1/1:0,5:5:15:144,15,0	./.:.:.:.:.	0/0:2,0:2:3:0,3,45	0/0:2,0:2:3:0,3,45	0/0:2,0:2:3:0,3,45	0/0:4,0:4:6:0,6,89	0/0:2,0:2:3:0,3,45	0/0:5,0:5:9:0,9,120	0/0:27,0:27:81:0,81,905
chr0	86781210	.	T	C	22703.2	.	AC=234;AF=0.936;AN=250;BaseQRankSum=-1.580;DP=793;Dels=0.00;FS=1.736;HaplotypeScore=0.1539;InbreedingCoeff=0.4580;MLEAC=237;MLEAF=0.948;MQ=59.79;MQ0=0;MQRankSum=0.786;QD=30.72;ReadPosRankSum=-2.000	GT:AD:DP:GQ:PL	1/1:0,38:38:99:1240,114,0	1/1:0,24:24:72:778,72,0	1/1:0,17:17:45:507,45,0	1/1:0,33:33:99:1026,99,0	1/1:0,13:13:30:353,30,0	1/1:0,9:9:24:267,24,0	1/1:0,9:9:27:285,27,0	1/1:0,1:1:3:31,3,0	1/1:0,3:3:9:92,9,0	1/1:0,17:17:42:481,42,0	1/1:0,3:3:9:92,9,0	1/1:0,28:28:72:812,72,0	1/1:0,13:13:39:405,39,0	1/1:0,1:1:3:32,3,0	1/1:0,12:12:36:372,36,0	1/1:0,9:9:27:283,27,0	1/1:0,21:21:60:661,60,0	1/1:0,5:5:15:158,15,0	1/1:0,4:4:9:111,9,0	1/1:0,3:3:6:73,6,0	1/1:0,3:3:9:100,9,0	0/0:10,0:10:30:0,30,307	1/1:0,9:9:27:291,27,0	1/1:0,12:12:36:392,36,0	1/1:0,3:3:9:93,9,0	1/1:0,12:12:36:383,36,0	1/1:0,8:8:24:256,24,0	1/1:0,5:5:15:161,15,0	1/1:0,3:3:9:95,9,0	1/1:0,9:9:27:291,27,0	1/1:0,4:4:12:115,12,0	./.:.:.:.:.	1/1:0,4:4:9:108,9,0	1/1:0,4:4:12:123,12,0	1/1:0,19:19:54:588,54,0	1/1:0,4:4:12:131,12,0	1/1:0,12:12:36:380,36,0	1/1:0,6:6:15:157,15,0	1/1:0,6:6:18:193,18,0	./.:.:.:.:.	1/1:0,2:2:6:69,6,0	1/1:0,8:8:24:259,24,0	1/1:0,15:15:39:434,39,0	1/1:0,13:13:39:418,39,0	1/1:0,19:19:57:604,57,0	1/1:0,8:8:24:259,24,0	1/1:0,8:8:24:249,24,0	./.:.:.:.:.	1/1:0,4:4:12:127,12,0	1/1:0,2:2:6:65,6,0	1/1:0,2:2:6:63,6,0	1/1:0,1:1:3:31,3,0	1/1:0,2:2:6:61,6,0	1/1:0,5:5:15:157,15,0	1/1:0,4:4:12:130,12,0	1/1:0,4:4:12:124,12,0	0/0:5,0:5:15:0,15,155	0/0:1,0:1:3:0,3,32	1/1:0,2:2:6:68,6,0	1/1:0,2:2:6:63,6,0	1/1:0,5:5:15:162,15,0	1/1:0,2:2:6:65,6,0	1/1:0,3:3:9:97,9,0	1/1:0,1:1:3:32,3,0	1/1:0,3:3:9:96,9,0	1/1:0,1:1:3:32,3,0	1/1:0,2:2:6:61,6,0	1/1:0,11:11:33:334,33,0	1/1:0,3:3:9:94,9,0	1/1:0,1:1:3:33,3,0	./.:.:.:.:.	1/1:0,3:3:9:96,9,0	1/1:0,2:2:6:65,6,0	1/1:0,1:1:3:33,3,0	1/1:0,2:2:6:66,6,0	1/1:0,1:1:3:31,3,0	1/1:0,2:2:6:64,6,0	1/1:0,2:2:6:65,6,0	./.:.:.:.:.	1/1:0,2:2:3:45,3,0	./.:.:.:.:.	1/1:0,3:3:6:78,6,0	1/1:0,4:4:12:130,12,0	1/1:0,2:2:6:65,6,0	1/1:0,3:3:9:97,9,0	1/1:0,5:5:15:162,15,0	1/1:0,3:3:9:97,9,0	1/1:0,2:2:6:65,6,0	1/1:0,5:5:15:158,15,0	1/1:0,2:2:6:66,6,0	1/1:0,1:1:3:32,3,0	1/1:0,4:4:12:125,12,0	1/1:0,2:2:6:67,6,0	1/1:0,5:5:15:158,15,0	./.:.:.:.:.	1/1:0,7:7:21:219,21,0	1/1:0,8:8:21:219,21,0	1/1:0,3:3:9:97,9,0	1/1:0,1:1:3:32,3,0	1/1:0,4:4:12:126,12,0	1/1:0,11:11:33:349,33,0	1/1:0,1:1:3:32,3,0	1/1:0,3:3:9:93,9,0	1/1:0,3:3:9:93,9,0	1/1:0,1:1:3:33,3,0	1/1:0,1:1:3:33,3,0	1/1:0,6:6:18:193,18,0	1/1:0,9:9:21:246,21,0	1/1:0,8:8:24:252,24,0	1/1:0,4:4:12:125,12,0	1/1:0,9:9:27:278,27,0	1/1:0,8:8:24:259,24,0	1/1:0,14:14:36:413,36,0	1/1:0,4:4:12:127,12,0	1/1:0,3:3:6:76,6,0	./.:.:.:.:.	1/1:0,4:4:12:125,12,0	1/1:0,5:5:15:161,15,0	1/1:0,1:1:3:32,3,0	1/1:0,2:2:6:67,6,0	0/0:6,0:6:18:0,18,187	1/1:0,8:8:24:259,24,0	1/1:0,5:5:15:158,15,0	1/1:0,5:5:15:162,15,0	1/1:0,5:5:15:152,15,0	1/1:0,5:5:15:156,15,0	1/1:0,6:6:18:187,18,0	1/1:0,7:7:18:202,18,0	1/1:0,3:3:9:97,9,0	./.:.:.:.:.	./.:.:.:.:.	./.:.:.:.:.	./.:.:.:.:.	0/0:4,0:4:6:0,6,89	0/0:7,0:7:12:0,12,165	0/0:2,0:2:3:0,3,45	0/0:19,0:19:57:0,57,653
chr0	86781618	.	G	A	2441.64	.	AC=25;AF=0.102;AN=244;BaseQRankSum=-0.408;DP=710;Dels=0.00;FS=0.858;HaplotypeScore=0.0714;InbreedingCoeff=0.4869;MLEAC=24;MLEAF=0.098;MQ=59.83;MQ0=0;MQRankSum=0.830;QD=26.83;ReadPosRankSum=-2.498	GT:AD:DP:GQ:PL	0/0:47,0:47:99:0,141,1487	0/0:18,0:18:54:0,54,578	0/0:17,0:17:51:0,51,533	0/0:30,0:30:87:0,87,930	0/0:12,0:12:36:0,36,387	1/1:0,8:8:24:245,24,0	0/0:10,0:10:30:0,30,315	0/0:1,0:1:3:0,3,32	0/0:2,0:2:3:0,3,26	0/0:14,0:14:39:0,39,430	./.:.:.:.:.	1/1:0,13:13:39:398,39,0	0/0:12,0:12:36:0,36,380	0/0:1,0:1:3:0,3,32	0/0:14,0:14:42:0,42,437	0/0:9,0:9:27:0,27,279	0/0:15,0:15:42:0,42,446	./.:.:.:.:.	0/0:3,0:3:6:0,6,78	./.:.:.:.:.	./.:.:.:.:.	0/0:11,0:11:27:0,27,313	0/0:15,0:15:42:0,42,444	1/1:0,21:21:63:641,63,0	./.:.:.:.:.	0/0:12,0:12:36:0,36,377	0/0:13,0:13:39:0,39,419	0/0:2,0:2:6:0,6,65	./.:.:.:.:.	0/0:15,0:15:36:0,36,407	0/0:1,0:1:3:0,3,32	./.:.:.:.:.	0/0:4,0:4:12:0,12,126	0/0:1,0:1:3:0,3,32	0/0:8,0:8:24:0,24,252	0/0:2,0:2:6:0,6,65	0/0:7,0:7:18:0,18,202	0/0:4,0:4:12:0,12,129	0/0:6,0:6:18:0,18,192	./.:.:.:.:.	0/0:1,0:1:3:0,3,34	0/0:18,0:18:54:0,54,566	0/0:8,0:8:21:0,21,242	1/1:0,11:11:33:340,33,0	1/1:0,10:10:30:312,30,0	0/0:14,0:14:42:0,42,435	0/0:3,0:3:9:0,9,95	0/0:1,0:1:3:0,3,33	0/0:3,0:3:9:0,9,94	0/0:8,0:8:24:0,24,250	0/0:2,0:2:6:0,6,67	0/0:3,0:3:9:0,9,94	0/0:6,0:6:18:0,18,186	0/0:3,0:3:9:0,9,93	0/0:5,0:5:15:0,15,159	0/0:1,0:1:3:0,3,32	0/0:3,0:3:9:0,9,93	0/0:10,0:10:30:0,30,310	0/0:2,0:2:6:0,6,62	0/0:2,0:2:6:0,6,64	0/0:2,0:2:6:0,6,63	0/0:1,0:1:3:0,3,32	0/0:8,0:8:21:0,21,234	0/0:2,0:2:6:0,6,65	0/0:6,0:6:18:0,18,189	0/0:3,0:3:9:0,9,97	0/0:5,0:5:15:0,15,162	0/0:3,0:3:9:0,9,93	0/0:4,0:4:12:0,12,123	./.:.:.:.:.	0/0:5,0:5:15:0,15,156	0/0:3,0:3:9:0,9,93	1/1:0,6:6:18:185,18,0	0/1:1,5:6:14:127,0,14	0/0:1,0:1:3:0,3,30	0/0:1,0:1:3:0,3,32	1/1:0,1:1:3:30,3,0	0/0:1,0:1:3:0,3,32	0/0:2,0:2:6:0,6,61	0/0:3,0:3:6:0,6,77	0/0:4,0:4:12:0,12,127	0/0:2,0:2:6:0,6,64	0/0:3,0:3:9:0,9,97	1/1:0,3:3:9:90,9,0	1/1:0,1:1:3:32,3,0	./.:.:.:.:.	0/0:5,0:5:15:0,15,157	0/0:1,0:1:3:0,3,33	0/0:6,0:6:18:0,18,186	./.:.:.:.:.	0/0:6,0:6:18:0,18,191	0/0:3,0:3:9:0,9,91	0/0:7,0:7:21:0,21,218	0/0:4,0:4:12:0,12,129	0/0:2,0:2:6:0,6,61	0/0:1,0:1:3:0,3,33	0/0:1,0:1:3:0,3,29	0/0:2,0:2:6:0,6,65	0/0:1,0:1:3:0,3,33	0/0:5,0:5:15:0,15,161	0/0:2,0:2:6:0,6,71	./.:.:.:.:.	0/0:2,0:2:6:0,6,61	0/0:6,0:6:18:0,18,188	0/0:2,0:2:6:0,6,61	0/0:4,0:4:12:0,12,130	0/0:1,0:1:3:0,3,35	0/0:1,0:1:3:0,3,31	0/0:1,0:1:3:0,3,33	0/0:1,0:1:3:0,3,31	0/0:1,0:1:3:0,3,24	0/0:1,0:1:3:0,3,34	0/0:9,0:9:27:0,27,287	0/0:2,0:2:6:0,6,63	0/0:3,0:3:9:0,9,92	0/0:8,0:8:24:0,24,250	0/0:4,0:4:12:0,12,125	0/0:2,0:2:6:0,6,67	0/0:3,0:3:9:0,9,94	0/0:1,0:1:3:0,3,32	0/0:4,0:4:12:0,12,130	1/1:0,3:3:9:95,9,0	0/0:5,0:5:15:0,15,157	0/0:6,0:6:18:0,18,190	0/0:2,0:2:6:0,6,61	0/0:3,0:3:9:0,9,93	1/1:0,5:5:15:153,15,0	1/1:0,3:3:9:94,9,0	./.:.:.:.:.	0/0:2,0:2:3:0,3,45	0/0:2,0:2:3:0,3,45	./.:.:.:.:.	0/0:6,0:6:9:0,9,134	0/0:3,0:3:9:0,9,90	0/0:7,0:7:15:0,15,173	./.:.:.:.:.	0/0:23,0:23:69:0,69,782
chr0	86781700	.	T	C	670.04	.	AC=23;AF=0.097;AN=238;BaseQRankSum=2.833;DP=631;Dels=0.00;FS=11.970;HaplotypeScore=0.1554;InbreedingCoeff=0.4147;MLEAC=16;MLEAF=0.067;MQ=59.75;MQ0=0;MQRankSum=0.426;QD=21.61;ReadPosRankSum=0.434	GT:AD:DP:GQ:PL	0/0:35,0:35:99:0,105,1105	0/0:13,0:13:39:0,39,388	0/0:27,0:27:81:0,81,809	0/0:32,0:32:96:0,96,947	0/0:14,0:14:42:0,42,420	0/0:4,0:4:12:0,12,117	0/0:5,0:5:15:0,15,150	./.:.:.:.:.	./.:.:.:.:.	0/0:11,0:11:33:0,33,326	./.:.:.:.:.	0/0:8,0:8:24:0,24,241	0/0:15,0:15:45:0,45,461	1/1:0,1:1:3:36,3,0	0/0:17,0:17:51:0,51,520	0/0:10,0:10:27:0,27,287	0/0:9,0:9:27:0,27,269	./.:.:.:.:.	0/0:1,0:1:3:0,3,34	0/0:1,0:1:3:0,3,29	0/0:1,0:1:3:0,3,30	0/0:5,0:5:15:0,15,146	0/0:7,0:7:21:0,21,208	0/0:14,0:14:42:0,42,423	./.:.:.:.:.	0/0:13,0:13:39:0,39,388	0/0:8,0:8:24:0,24,241	0/0:1,0:1:3:0,3,31	./.:.:.:.:.	0/0:15,0:15:45:0,45,441	1/1:0,2:2:6:66,6,0	0/0:1,0:1:3:0,3,31	1/1:0,8:8:18:218,18,0	0/0:2,0:2:6:0,6,65	0/0:5,0:5:15:0,15,147	1/1:0,2:2:6:67,6,0	0/0:20,0:20:60:0,60,598	0/0:6,0:6:15:0,15,170	0/0:12,0:12:24:0,24,296	1/1:0,1:1:3:33,3,0	./.:.:.:.:.	0/0:10,0:10:30:0,30,294	0/0:17,0:17:45:0,45,479	0/0:11,0:11:33:0,33,326	0/0:13,0:13:39:0,39,395	0/0:10,0:10:30:0,30,301	0/0:5,0:5:15:0,15,153	0/0:1,0:1:3:0,3,36	./.:.:.:.:.	0/0:4,0:4:9:0,9,104	0/0:4,0:4:12:0,12,118	0/0:1,0:1:3:0,3,30	0/0:3,0:3:9:0,9,96	./.:.:.:.:.	0/0:3,0:3:9:0,9,93	./.:.:.:.:.	0/0:2,0:2:6:0,6,61	0/0:3,0:3:9:0,9,93	0/0:1,0:1:3:0,3,29	0/0:3,0:3:9:0,9,93	0/0:5,0:5:15:0,15,143	0/0:3,0:3:9:0,9,89	0/0:3,0:3:9:0,9,88	1/1:0,2:2:6:63,6,0	0/0:7,0:7:21:0,21,209	0/0:2,0:2:6:0,6,63	0/0:2,0:2:6:0,6,59	0/0:5,0:5:15:0,15,159	0/0:3,0:3:9:0,9,91	0/0:1,0:1:3:0,3,30	0/0:1,0:1:3:0,3,29	0/0:1,0:1:3:0,3,33	0/0:3,0:3:9:0,9,92	0/0:4,0:4:12:0,12,119	0/0:4,0:4:12:0,12,117	0/0:3,0:3:9:0,9,93	0/0:1,0:1:3:0,3,30	0/0:4,0:4:12:0,12,118	0/0:2,0:2:6:0,6,58	0/0:3,0:3:6:0,6,74	./.:.:.:.:.	0/0:4,0:4:9:0,9,107	0/0:3,0:3:9:0,9,92	0/0:2,0:2:6:0,6,60	0/0:3,0:3:6:0,6,76	1/1:0,2:2:6:65,6,0	0/0:5,0:5:15:0,15,149	0/0:1,0:1:3:0,3,30	0/0:2,0:2:6:0,6,58	0/0:2,0:2:6:0,6,59	0/0:2,0:2:6:0,6,66	1/1:0,2:2:6:64,6,0	0/0:1,0:1:3:0,3,30	0/0:1,0:1:3:0,3,29	0/0:1,0:1:3:0,3,31	0/0:1,0:1:3:0,3,32	1/1:0,1:1:3:32,3,0	./.:.:.:.:.	0/0:3,0:3:9:0,9,92	./.:.:.:.:.	1/1:0,3:3:9:89,9,0	./.:.:.:.:.	0/0:2,0:2:6:0,6,57	./.:.:.:.:.	0/0:2,0:2:6:0,6,59	0/0:6,0:6:18:0,18,184	0/0:3,0:3:9:0,9,92	./.:.:.:.:.	0/0:1,0:1:3:0,3,32	1/1:0,2:2:6:61,6,0	0/1:1,4:5:14:110,0,14	0/0:1,0:1:3:0,3,32	0/0:3,0:3:9:0,9,88	0/0:5,0:5:15:0,15,156	0/0:5,0:5:15:0,15,153	0/0:3,0:3:9:0,9,95	0/0:2,0:2:6:0,6,61	0/0:1,0:1:3:0,3,29	0/0:1,0:1:3:0,3,30	0/0:2,0:2:6:0,6,61	0/0:7,0:7:21:0,21,214	0/0:1,0:1:3:0,3,31	0/0:3,0:3:9:0,9,94	0/0:7,0:7:21:0,21,214	0/0:4,0:4:12:0,12,120	0/0:5,0:5:15:0,15,149	0/0:2,0:2:6:0,6,61	0/0:3,0:3:9:0,9,92	0/0:3,0:3:9:0,9,89	0/0:4,0:4:6:0,6,89	0/0:4,0:4:6:0,6,89	0/0:2,0:2:6:0,6,52	./.:.:.:.:.	0/0:5,0:5:12:0,12,135	0/0:7,0:7:18:0,18,172	./.:.:.:.:.	0/0:15,0:15:45:0,45,499
chr0	86781811	.	T	A	14780.3	.	AC=203;AF=0.923;AN=220;BaseQRankSum=0.992;DP=545;Dels=0.00;FS=0.000;HaplotypeScore=0.0297;InbreedingCoeff=0.3293;MLEAC=207;MLEAF=0.941;MQ=59.65;MQ0=0;MQRankSum=-0.368;QD=29.21;ReadPosRankSum=-0.746	GT:AD:DP:GQ:PL	1/1:0,27:27:75:847,75,0	1/1:0,16:16:45:471,45,0	1/1:0,14:14:42:425,42,0	1/1:0,27:27:75:783,75,0	1/1:0,14:14:42:419,42,0	1/1:0,2:2:6:60,6,0	1/1:0,8:8:24:241,24,0	./.:.:.:.:.	0/1:1,1:2:26:26,0,26	1/1:0,3:3:9:89,9,0	./.:.:.:.:.	1/1:0,3:3:9:91,9,0	1/1:0,10:10:30:305,30,0	./.:.:.:.:.	1/1:0,16:16:48:488,48,0	1/1:0,8:8:24:243,24,0	1/1:0,13:13:36:368,36,0	./.:.:.:.:.	./.:.:.:.:.	1/1:0,1:1:3:28,3,0	./.:.:.:.:.	0/0:4,0:4:12:0,12,118	1/1:0,6:6:18:181,18,0	1/1:0,11:11:30:315,30,0	./.:.:.:.:.	1/1:0,9:9:27:271,27,0	1/1:0,15:15:45:450,45,0	./.:.:.:.:.	1/1:0,2:2:6:65,6,0	1/1:0,6:6:15:165,15,0	./.:.:.:.:.	./.:.:.:.:.	1/1:0,10:10:30:298,30,0	1/1:0,1:1:3:33,3,0	1/1:0,14:14:42:424,42,0	1/1:0,1:1:3:31,3,0	1/1:0,12:12:36:363,36,0	1/1:0,5:5:15:148,15,0	1/1:0,4:4:12:120,12,0	./.:.:.:.:.	1/1:0,2:2:6:62,6,0	1/1:0,12:12:36:357,36,0	1/1:0,9:9:27:278,27,0	1/1:0,11:11:33:339,33,0	1/1:0,12:12:30:335,30,0	1/1:0,4:4:9:107,9,0	1/1:0,4:4:12:129,12,0	0/0:1,0:1:3:0,3,32	1/1:0,1:1:3:32,3,0	1/1:0,2:2:6:62,6,0	1/1:0,1:1:3:30,3,0	1/1:0,1:1:3:30,3,0	1/1:0,3:3:9:86,9,0	1/1:0,1:1:3:33,3,0	1/1:0,1:1:3:32,3,0	1/1:0,1:1:3:30,3,0	0/0:1,0:1:3:0,3,31	0/0:1,0:1:3:0,3,32	1/1:0,1:1:3:30,3,0	1/1:0,1:1:3:30,3,0	1/1:0,4:4:12:117,12,0	1/1:0,2:2:6:63,6,0	1/1:0,4:4:9:107,9,0	1/1:0,2:2:6:59,6,0	1/1:0,8:8:21:229,21,0	1/1:0,2:2:6:64,6,0	1/1:0,1:1:3:33,3,0	1/1:0,2:2:6:63,6,0	1/1:0,6:6:15:165,15,0	./.:.:.:.:.	1/1:0,4:4:12:119,12,0	1/1:0,4:4:9:107,9,0	1/1:0,3:3:9:87,9,0	1/1:0,4:4:12:120,12,0	1/1:0,4:4:9:105,9,0	1/1:0,3:3:9:90,9,0	./.:.:.:.:.	1/1:0,1:1:3:32,3,0	0/0:2,0:2:6:0,6,62	1/1:0,5:5:15:157,15,0	./.:.:.:.:.	./.:.:.:.:.	1/1:0,1:1:3:33,3,0	1/1:0,1:1:3:28,3,0	1/1:0,3:3:9:90,9,0	./.:.:.:.:.	1/1:0,4:4:9:103,9,0	1/1:0,2:2:6:57,6,0	./.:.:.:.:.	./.:.:.:.:.	1/1:0,2:2:6:61,6,0	1/1:0,3:3:6:75,6,0	1/1:0,1:1:3:29,3,0	1/1:0,2:2:6:64,6,0	./.:.:.:.:.	1/1:0,2:2:6:63,6,0	1/1:0,1:1:3:33,3,0	1/1:0,2:2:6:57,6,0	1/1:0,2:2:6:63,6,0	1/1:0,4:4:12:122,12,0	1/1:0,1:1:3:31,3,0	./.:.:.:.:.	./.:.:.:.:.	./.:.:.:.:.	1/1:0,1:1:3:34,3,0	1/1:0,6:6:18:182,18,0	./.:.:.:.:.	1/1:0,1:1:3:30,3,0	./.:.:.:.:.	./.:.:.:.:.	1/1:0,2:2:6:60,6,0	./.:.:.:.:.	1/1:0,5:5:15:152,15,0	1/1:0,4:4:12:122,12,0	1/1:0,3:3:9:95,9,0	1/1:0,6:6:18:181,18,0	1/1:0,4:4:12:121,12,0	1/1:0,2:2:6:62,6,0	1/1:0,2:2:6:65,6,0	1/1:0,4:4:12:124,12,0	0/0:1,0:1:3:0,3,31	1/1:0,2:2:6:58,6,0	1/1:0,6:6:18:183,18,0	1/1:0,5:5:15:149,15,0	1/1:0,4:4:12:120,12,0	1/1:0,6:6:18:184,18,0	1/1:0,3:3:9:94,9,0	1/1:0,1:1:3:30,3,0	1/1:0,2:2:6:58,6,0	1/1:0,2:2:3:45,3,0	1/1:0,2:2:3:45,3,0	0/0:2,0:2:6:0,6,63	1/1:0,2:2:3:45,3,0	1/1:0,6:6:15:161,15,0	1/1:0,8:8:18:192,18,0	./.:.:.:.:.	0/0:27,0:27:81:0,81,909
chr0	86800517	.	T	A	2838.94	.	AC=30;AF=0.113;AN=266;BaseQRankSum=2.055;DP=990;Dels=0.00;FS=0.798;HaplotypeScore=0.0863;InbreedingCoeff=0.6046;MLEAC=25;MLEAF=0.094;MQ=59.68;MQ0=0;MQRankSum=0.565;QD=27.56;ReadPosRankSum=-0.547	GT:AD:DP:GQ:PL	0/0:51,0:51:99:0,153,1648	0/0:11,0:11:33:0,33,341	0/0:19,0:19:54:0,54,580	0/0:50,0:50:99:0,147,1557	0/0:23,0:23:69:0,69,724	0/0:17,0:17:45:0,45,481	1/1:0,16:16:48:498,48,0	0/0:2,0:2:6:0,6,69	0/0:1,0:1:3:0,3,32	0/0:24,0:24:69:0,69,724	0/0:2,0:2:6:0,6,59	0/0:13,0:13:39:0,39,392	0/0:12,0:12:36:0,36,372	0/0:2,0:2:6:0,6,63	0/0:14,0:14:42:0,42,437	0/0:24,0:24:72:0,72,736	0/0:13,0:13:39:0,39,417	0/0:2,0:2:6:0,6,59	0/0:5,0:5:9:0,9,118	0/0:2,0:2:6:0,6,61	1/1:0,1:1:3:32,3,0	0/0:18,0:18:51:0,51,546	0/0:16,0:16:48:0,48,486	0/0:28,0:28:84:0,84,870	1/1:0,1:1:3:32,3,0	0/0:21,0:21:60:0,60,638	1/1:0,17:17:51:525,51,0	0/0:4,0:4:12:0,12,128	0/0:1,0:1:3:0,3,31	0/0:18,0:18:54:0,54,553	0/0:3,0:3:9:0,9,95	0/0:2,0:2:6:0,6,63	0/0:10,0:10:30:0,30,317	0/0:5,0:5:15:0,15,161	0/0:15,0:15:45:0,45,453	1/1:0,1:1:3:31,3,0	1/1:0,12:12:33:363,33,0	0/0:12,0:12:30:0,30,330	0/0:14,0:14:42:0,42,427	0/0:2,0:2:6:0,6,62	0/0:5,0:5:15:0,15,161	0/0:21,0:21:60:0,60,636	1/1:0,21:21:60:637,60,0	0/0:11,0:11:33:0,33,352	0/0:25,0:25:66:0,66,720	0/0:15,0:15:45:0,45,462	0/0:8,0:8:24:0,24,249	0/0:3,0:3:9:0,9,97	0/0:1,0:1:3:0,3,32	0/0:5,0:5:15:0,15,152	0/0:3,0:3:9:0,9,97	0/0:3,0:3:9:0,9,88	0/0:7,0:7:21:0,21,215	0/0:3,0:3:9:0,9,100	0/0:4,0:4:12:0,12,130	0/0:1,0:1:3:0,3,30	0/0:6,0:6:18:0,18,188	0/0:5,0:5:15:0,15,154	0/0:3,0:3:9:0,9,94	0/0:8,0:8:24:0,24,252	0/0:2,0:2:6:0,6,60	0/0:7,0:7:21:0,21,226	0/0:4,0:4:9:0,9,97	0/0:2,0:2:6:0,6,59	1/1:0,2:2:6:61,6,0	0/0:5,0:5:15:0,15,163	0/0:8,0:8:21:0,21,230	0/0:8,0:8:24:0,24,249	0/0:4,0:4:12:0,12,122	0/0:3,0:3:9:0,9,89	0/0:3,0:3:9:0,9,97	0/0:9,0:9:21:0,21,245	0/0:2,0:2:6:0,6,62	0/0:4,0:4:12:0,12,122	0/0:6,0:6:18:0,18,193	0/0:4,0:4:12:0,12,122	0/0:3,0:3:9:0,9,93	0/0:2,0:2:6:0,6,64	0/0:1,0:1:3:0,3,31	0/0:8,0:8:24:0,24,259	0/0:1,0:1:3:0,3,29	0/0:3,0:3:9:0,9,96	0/0:1,0:1:3:0,3,32	0/0:4,0:4:12:0,12,124	0/0:2,0:2:6:0,6,61	1/1:0,5:5:15:158,15,0	0/0:2,0:2:6:0,6,64	1/1:0,3:3:6:75,6,0	0/0:2,0:2:6:0,6,62	0/0:4,0:4:12:0,12,132	0/0:3,0:3:9:0,9,96	0/0:3,0:3:9:0,9,94	0/0:2,0:2:6:0,6,67	0/0:4,0:4:12:0,12,127	0/0:5,0:5:15:0,15,157	0/0:2,0:2:6:0,6,61	1/1:0,1:1:3:32,3,0	1/1:0,3:3:9:97,9,0	0/0:2,0:2:6:0,6,62	0/0:2,0:2:6:0,6,57	1/1:0,2:2:6:58,6,0	0/0:4,0:4:12:0,12,121	0/0:2,0:2:6:0,6,65	0/0:6,0:6:18:0,18,191	0/0:4,0:4:12:0,12,120	0/0:3,0:3:9:0,9,93	0/0:5,0:5:15:0,15,158	0/0:6,0:6:18:0,18,183	0/0:3,0:3:9:0,9,96	0/0:3,0:3:9:0,9,87	1/1:0,5:5:15:162,15,0	0/0:3,0:3:9:0,9,97	1/1:0,13:13:39:412,39,0	0/0:9,0:9:27:0,27,281	0/0:6,0:6:18:0,18,189	./.:.:.:.:.	0/0:5,0:5:12:0,12,136	0/0:3,0:3:9:0,9,97	0/0:4,0:4:12:0,12,127	./.:.:.:.:.	0/0:3,0:3:9:0,9,97	0/0:8,0:8:24:0,24,243	0/0:5,0:5:15:0,15,156	0/0:7,0:7:21:0,21,217	0/0:4,0:4:12:0,12,123	0/0:3,0:3:9:0,9,96	0/0:5,0:5:15:0,15,158	0/0:2,0:2:6:0,6,63	0/0:2,0:2:6:0,6,61	./.:.:.:.:.	./.:.:.:.:.	0/0:6,0:6:12:0,12,151	0/0:2,0:2:3:0,3,45	0/0:3,0:3:6:0,6,75	0/0:2,0:2:3:0,3,45	0/0:10,0:10:21:0,21,251	0/0:39,0:39:99:0,117,1340
chr0	86803422	.	A	T	1189.26	.	AC=19;AF=0.073;AN=260;BaseQRankSum=2.207;DP=919;Dels=0.00;FS=0.000;HaplotypeScore=0.0632;InbreedingCoeff=0.4808;MLEAC=15;MLEAF=0.058;MQ=59.81;MQ0=0;MQRankSum=-0.557;QD=24.27;ReadPosRankSum=-0.304	GT:AD:DP:GQ:PL	0/0:44,0:44:99:0,132,1363	0/0:18,0:18:54:0,54,559	0/0:17,0:17:51:0,51,520	0/0:30,0:30:90:0,90,902	0/0:13,0:13:36:0,36,385	0/0:13,0:13:39:0,39,401	0/0:17,0:17:51:0,51,515	0/0:2,0:2:6:0,6,69	0/0:3,0:3:9:0,9,92	0/0:19,0:19:57:0,57,570	0/0:3,0:3:9:0,9,98	1/1:0,15:15:45:474,45,0	0/0:9,0:9:27:0,27,276	0/0:1,0:1:3:0,3,33	0/0:16,0:16:48:0,48,483	0/0:19,0:19:57:0,57,583	0/0:19,0:19:57:0,57,583	0/0:1,0:1:3:0,3,30	0/0:3,0:3:9:0,9,97	0/0:11,0:11:27:0,27,300	./.:.:.:.:.	0/0:13,0:13:39:0,39,402	0/0:16,0:16:45:0,45,475	0/0:25,0:25:72:0,72,761	0/0:1,0:1:3:0,3,32	0/0:18,0:18:51:0,51,539	0/0:9,0:9:27:0,27,278	0/0:7,0:7:21:0,21,219	0/0:3,0:3:9:0,9,97	0/0:14,0:14:42:0,42,422	0/0:6,0:6:18:0,18,191	0/0:4,0:4:12:0,12,130	0/0:16,0:16:48:0,48,491	0/0:3,0:3:9:0,9,94	0/0:15,0:15:45:0,45,461	0/0:3,0:3:9:0,9,92	0/0:12,0:12:33:0,33,346	0/0:20,0:20:54:0,54,578	0/0:11,0:11:33:0,33,331	0/0:6,0:6:18:0,18,182	0/0:4,0:4:12:0,12,128	0/0:16,0:16:45:0,45,476	0/0:12,0:12:36:0,36,374	0/0:19,0:19:54:0,54,577	0/0:14,0:14:42:0,42,423	0/0:23,0:23:69:0,69,676	0/0:8,0:8:21:0,21,231	0/0:3,0:3:9:0,9,95	0/0:1,0:1:3:0,3,31	0/0:3,0:3:6:0,6,74	0/0:2,0:2:6:0,6,60	0/0:4,0:4:9:0,9,107	0/0:7,0:7:21:0,21,219	0/0:1,0:1:3:0,3,31	0/1:3,1:4:19:19,0,81	0/0:8,0:8:24:0,24,249	1/1:0,2:2:6:59,6,0	1/1:0,9:9:27:284,27,0	0/0:2,0:2:6:0,6,57	0/0:8,0:8:24:0,24,245	0/0:2,0:2:6:0,6,59	0/0:5,0:5:15:0,15,157	./.:.:.:.:.	./.:.:.:.:.	0/0:3,0:3:9:0,9,91	0/0:2,0:2:6:0,6,57	0/0:2,0:2:6:0,6,63	0/0:9,0:9:24:0,24,263	0/0:3,0:3:9:0,9,92	0/0:3,0:3:9:0,9,96	0/0:3,0:3:9:0,9,92	0/0:5,0:5:15:0,15,149	./.:.:.:.:.	0/0:4,0:4:12:0,12,120	1/1:0,8:8:24:256,24,0	1/1:0,2:2:6:61,6,0	0/0:5,0:5:15:0,15,158	0/0:1,0:1:3:0,3,32	1/1:0,1:1:3:32,3,0	0/0:2,0:2:6:0,6,61	0/0:1,0:1:3:0,3,31	0/0:2,0:2:6:0,6,65	0/0:5,0:5:15:0,15,161	0/0:5,0:5:15:0,15,153	0/0:2,0:2:6:0,6,57	0/0:6,0:6:18:0,18,190	0/0:4,0:4:12:0,12,126	0/0:5,0:5:15:0,15,161	0/0:1,0:1:3:0,3,32	0/0:6,0:6:18:0,18,193	0/0:2,0:2:6:0,6,61	0/0:1,0:1:3:0,3,32	0/0:3,0:3:9:0,9,91	0/0:2,0:2:6:0,6,67	0/0:4,0:4:12:0,12,121	0/0:3,0:3:9:0,9,95	0/0:3,0:3:9:0,9,92	0/0:2,0:2:6:0,6,61	0/0:1,0:1:3:0,3,30	./.:.:.:.:.	0/0:8,0:8:24:0,24,254	0/0:3,0:3:9:0,9,95	0/0:4,0:4:12:0,12,124	0/0:5,0:5:15:0,15,156	0/0:4,0:4:9:0,9,93	0/0:4,0:4:12:0,12,125	0/0:2,0:2:6:0,6,60	0/0:6,0:6:18:0,18,183	0/0:3,0:3:9:0,9,94	0/0:15,0:15:39:0,39,418	0/0:7,0:7:21:0,21,213	0/0:3,0:3:9:0,9,94	0/0:9,0:9:24:0,24,256	0/0:2,0:2:6:0,6,65	0/0:1,0:1:3:0,3,32	./.:.:.:.:.	0/0:5,0:5:15:0,15,155	0/0:2,0:2:6:0,6,63	1/1:0,2:2:6:60,6,0	0/0:5,0:5:12:0,12,136	1/1:0,2:2:6:61,6,0	0/0:6,0:6:18:0,18,184	0/0:4,0:4:12:0,12,125	0/0:3,0:3:9:0,9,93	0/0:3,0:3:9:0,9,92	0/0:6,0:6:15:0,15,172	0/0:4,0:4:9:0,9,105	0/0:5,0:5:15:0,15,155	1/1:0,4:4:12:125,12,0	0/0:8,0:8:18:0,18,216	0/0:2,0:2:3:0,3,45	0/0:3,0:3:6:0,6,75	0/0:6,0:6:12:0,12,152	0/0:4,0:4:6:0,6,89	./.:.:.:.:.	0/0:6,0:6:15:0,15,169	0/0:20,0:20:60:0,60,676
chr0	86803808	.	C	T	13020.3	.	AC=100;AF=0.379;AN=264;BaseQRankSum=-9.033;DP=1237;Dels=0.00;FS=5.837;HaplotypeScore=0.0607;InbreedingCoeff=0.7147;MLEAC=98;MLEAF=0.371;MQ=59.64;MQ0=0;MQRankSum=-1.793;QD=27.13;ReadPosRankSum=-3.757	GT:AD:DP:GQ:PL	1/1:0,70:70:99:2239,211,0	0/0:22,0:22:63:0,63,694	0/0:25,0:25:72:0,72,775	0/0:45,0:45:99:0,135,1417	1/1:0,20:20:51:547,51,0	0/0:19,0:19:57:0,57,599	0/0:25,0:25:72:0,72,764	1/1:0,2:2:6:55,6,0	1/1:0,4:4:12:128,12,0	1/1:0,33:33:96:991,96,0	1/1:0,1:1:3:31,3,0	0/0:15,0:15:42:0,42,463	1/1:0,15:15:45:451,45,0	0/1:1,1:2:26:26,0,26	1/1:0,14:14:39:400,39,0	1/1:0,13:13:39:404,39,0	1/1:0,31:31:90:941,90,0	0/1:3,2:5:46:46,0,84	0/0:15,0:15:36:0,36,423	0/0:11,0:11:27:0,27,298	0/0:8,0:8:24:0,24,261	0/0:18,0:18:51:0,51,542	0/0:31,0:31:93:0,93,966	0/0:32,0:32:90:0,90,989	0/0:3,0:3:9:0,9,98	0/0:25,0:25:75:0,75,797	0/0:22,0:22:63:0,63,677	1/1:0,5:5:15:161,15,0	1/1:0,5:5:15:159,15,0	1/1:0,28:28:78:824,78,0	0/1:1,9:10:3:254,0,3	1/1:0,5:5:15:159,15,0	0/1:10,12:22:99:289,0,242	1/1:0,2:2:6:64,6,0	0/0:18,0:18:51:0,51,558	0/1:3,1:4:20:20,0,86	0/0:26,0:26:72:0,72,802	1/1:0,20:20:54:588,54,0	1/1:0,19:19:54:567,54,0	1/1:0,1:1:3:33,3,0	1/1:0,9:9:27:289,27,0	1/1:0,18:18:54:549,54,0	0/0:15,0:15:45:0,45,481	0/0:15,0:15:45:0,45,481	0/0:22,0:22:63:0,63,690	0/0:28,0:28:84:0,84,891	0/0:16,0:16:42:0,42,478	0/1:2,2:4:53:53,0,56	1/1:0,2:2:6:61,6,0	1/1:0,3:3:9:93,9,0	./.:.:.:.:.	1/1:0,3:3:9:86,9,0	1/1:0,4:4:9:108,9,0	0/0:1,0:1:3:0,3,32	0/0:11,0:11:33:0,33,352	1/1:0,5:5:15:152,15,0	0/0:6,0:6:18:0,18,192	0/0:4,0:4:12:0,12,129	0/0:4,0:4:12:0,12,128	0/0:9,0:9:21:0,21,236	1/1:0,6:6:18:184,18,0	1/1:0,2:2:6:61,6,0	1/1:0,4:4:12:122,12,0	1/1:0,3:3:6:75,6,0	./.:.:.:.:.	1/1:0,4:4:12:122,12,0	0/0:4,0:4:12:0,12,128	1/1:0,10:10:30:312,30,0	1/1:0,3:3:6:76,6,0	0/0:3,0:3:9:0,9,94	0/0:6,0:6:15:0,15,171	0/0:1,0:1:3:0,3,32	0/0:2,0:2:6:0,6,67	0/0:8,0:8:24:0,24,251	0/0:3,0:3:9:0,9,99	0/0:5,0:5:15:0,15,157	0/0:8,0:8:24:0,24,258	0/0:5,0:5:12:0,12,142	./.:.:.:.:.	0/0:2,0:2:6:0,6,63	0/0:1,0:1:3:0,3,30	0/0:2,0:2:6:0,6,65	0/0:5,0:5:15:0,15,159	0/0:7,0:7:21:0,21,223	0/0:3,0:3:9:0,9,101	0/0:5,0:5:15:0,15,161	1/1:0,3:3:6:77,6,0	0/0:4,0:4:12:0,12,126	1/1:0,5:5:15:154,15,0	1/1:0,4:4:12:129,12,0	1/1:0,4:4:12:128,12,0	0/0:6,0:6:15:0,15,170	0/1:2,1:3:22:22,0,52	0/0:6,0:6:18:0,18,195	./.:.:.:.:.	0/0:3,0:3:9:0,9,92	0/1:1,4:5:17:96,0,17	0/0:1,0:1:3:0,3,34	1/1:0,6:6:18:184,18,0	0/0:2,0:2:3:0,3,45	0/0:7,0:7:21:0,21,222	1/1:0,1:1:3:32,3,0	1/1:0,2:2:6:59,6,0	0/0:1,0:1:3:0,3,33	0/0:2,0:2:6:0,6,59	0/0:2,0:2:6:0,6,67	0/0:4,0:4:12:0,12,128	0/0:11,0:11:30:0,30,321	1/1:0,2:2:6:65,6,0	1/1:0,13:13:33:358,33,0	0/0:6,0:6:18:0,18,188	1/1:0,2:2:6:65,6,0	0/0:10,0:10:30:0,30,312	1/1:0,6:6:18:181,18,0	1/1:0,4:4:12:128,12,0	1/1:0,3:3:9:93,9,0	1/1:0,6:6:18:184,18,0	0/0:8,0:8:24:0,24,249	0/0:6,0:6:18:0,18,187	0/0:1,0:1:3:0,3,32	0/0:4,0:4:12:0,12,126	0/0:7,0:7:21:0,21,226	0/0:8,0:8:24:0,24,260	0/0:8,0:8:21:0,21,242	0/0:5,0:5:15:0,15,160	0/0:8,0:8:24:0,24,256	0/0:8,0:8:24:0,24,247	0/0:5,0:5:15:0,15,162	0/0:2,0:2:6:0,6,67	0/0:2,0:2:3:0,3,45	0/0:4,0:4:9:0,9,105	0/0:4,0:4:12:0,12,126	0/0:2,0:3:3:0,3,45	0/0:2,0:3:6:0,6,63	0/0:2,0:2:3:0,3,45	./.:.:.:.:.	0/0:41,0:41:99:0,123,1392
chr0	86804694	.	C	T	1491.15	.	AC=21;AF=0.077;AN=272;BaseQRankSum=2.880;DP=950;Dels=0.00;FS=0.504;HaplotypeScore=0.0445;InbreedingCoeff=0.4777;MLEAC=18;MLEAF=0.066;MQ=59.60;MQ0=0;MQRankSum=0.456;QD=25.27;ReadPosRankSum=-1.824	GT:AD:DP:GQ:PL	0/0:47,0:47:99:0,141,1480	0/0:20,0:20:60:0,60,624	0/0:20,0:20:60:0,60,608	0/0:44,0:44:99:0,132,1325	0/0:11,0:11:33:0,33,337	0/0:19,0:19:57:0,57,591	1/1:0,17:17:51:532,51,0	0/0:1,0:1:3:0,3,30	0/0:1,0:1:3:0,3,29	0/0:11,0:11:27:0,27,281	0/0:3,0:3:9:0,9,94	0/0:14,0:14:42:0,42,432	0/0:17,0:17:51:0,51,489	0/0:1,0:1:3:0,3,32	0/0:25,0:25:75:0,75,774	0/0:23,0:23:66:0,66,682	0/0:15,0:15:45:0,45,447	0/0:4,0:4:12:0,12,125	0/0:6,0:6:18:0,18,184	0/0:3,0:3:9:0,9,93	0/0:4,0:4:12:0,12,127	0/0:9,0:9:27:0,27,288	0/0:23,0:23:63:0,63,674	0/0:29,0:29:87:0,87,889	1/1:0,3:3:9:97,9,0	0/0:20,0:20:57:0,57,589	0/0:7,0:7:21:0,21,223	0/0:2,0:2:6:0,6,65	0/0:5,0:5:15:0,15,160	0/0:21,0:21:60:0,60,626	0/0:1,0:1:3:0,3,28	0/0:2,0:2:6:0,6,55	0/0:15,0:15:42:0,42,441	0/0:1,0:1:3:0,3,32	0/0:14,0:14:42:0,42,423	1/1:0,4:4:12:127,12,0	0/0:17,0:17:48:0,48,507	0/0:4,0:4:12:0,12,120	0/0:11,0:11:33:0,33,335	0/0:2,0:2:6:0,6,63	0/0:7,0:7:21:0,21,217	0/0:13,0:13:39:0,39,396	0/0:16,0:16:48:0,48,483	0/0:19,0:19:51:0,51,554	0/0:17,0:17:51:0,51,505	0/0:11,0:11:24:0,24,279	0/0:8,0:8:24:0,24,248	0/0:5,0:5:15:0,15,162	0/0:1,0:1:3:0,3,30	0/0:7,0:7:21:0,21,214	0/0:4,0:4:9:0,9,109	0/0:2,0:2:6:0,6,60	0/0:6,0:6:18:0,18,180	./.:.:.:.:.	0/0:5,0:5:15:0,15,155	0/0:2,0:2:6:0,6,61	0/0:3,0:3:9:0,9,99	0/0:5,0:5:15:0,15,160	0/0:4,0:4:12:0,12,121	0/0:11,0:11:33:0,33,340	0/0:3,0:3:9:0,9,95	0/0:3,0:3:9:0,9,84	0/0:7,0:7:21:0,21,208	0/0:3,0:3:9:0,9,86	1/1:0,6:6:18:204,18,0	0/0:2,0:2:6:0,6,61	0/0:8,0:8:24:0,24,245	0/0:6,0:6:18:0,18,186	0/0:5,0:5:15:0,15,148	0/0:3,0:3:9:0,9,92	0/0:2,0:2:6:0,6,61	0/0:5,0:5:15:0,15,159	0/0:1,0:1:3:0,3,30	0/0:6,0:6:18:0,18,189	0/0:4,0:4:12:0,12,117	0/0:6,0:6:18:0,18,186	0/0:5,0:5:15:0,15,158	0/0:1,0:1:3:0,3,33	0/0:2,0:2:6:0,6,60	0/0:3,0:3:9:0,9,93	0/0:1,0:1:3:0,3,30	0/0:1,0:1:3:0,3,31	0/0:5,0:5:15:0,15,161	0/0:3,0:3:9:0,9,99	0/0:5,0:5:15:0,15,149	1/1:0,4:4:12:131,12,0	0/0:2,0:2:6:0,6,59	1/1:0,1:1:3:33,3,0	0/0:2,0:2:6:0,6,63	0/0:3,0:3:9:0,9,92	0/0:4,0:4:12:0,12,109	0/0:6,0:6:18:0,18,178	0/0:7,0:7:21:0,21,216	0/0:3,0:3:9:0,9,92	0/0:2,0:2:6:0,6,63	0/0:3,0:3:9:0,9,95	0/1:3,2:5:46:46,0,77	1/1:0,2:2:6:66,6,0	0/0:1,0:1:3:0,3,31	0/0:1,0:1:3:0,3,29	1/1:0,6:6:18:185,18,0	0/0:3,0:3:9:0,9,92	0/0:1,0:1:3:0,3,29	0/0:1,0:1:3:0,3,25	0/0:4,0:4:12:0,12,121	0/0:6,0:6:18:0,18,181	0/0:10,0:10:30:0,30,313	0/0:5,0:5:15:0,15,145	0/0:3,0:3:9:0,9,89	0/0:2,0:2:6:0,6,60	1/1:0,4:4:12:123,12,0	0/0:3,0:3:9:0,9,91	1/1:0,7:7:21:222,21,0	0/0:4,0:4:12:0,12,120	0/0:2,0:2:6:0,6,63	0/0:3,0:3:9:0,9,91	0/0:1,0:1:3:0,3,31	0/0:3,0:3:9:0,9,92	0/0:1,0:1:3:0,3,32	0/0:4,0:4:12:0,12,128	0/0:7,0:7:18:0,18,196	0/0:7,0:7:21:0,21,213	0/0:9,0:9:27:0,27,278	0/0:5,0:5:15:0,15,153	0/0:2,0:2:6:0,6,61	0/0:2,0:2:6:0,6,65	0/0:3,0:3:9:0,9,94	0/0:2,0:2:6:0,6,67	0/0:3,0:3:9:0,9,90	0/0:2,0:2:3:0,3,45	0/0:6,0:6:9:0,9,134	0/0:3,0:3:6:0,6,73	0/0:4,0:4:6:0,6,89	0/0:3,0:3:6:0,6,75	0/0:2,0:2:3:0,3,45	0/0:2,0:2:3:0,3,45	0/0:31,0:31:93:0,93,995
chr0	86805756	.	T	A	829.06	.	AC=15;AF=0.060;AN=248;BaseQRankSum=-0.736;DP=664;Dels=0.00;FS=0.000;HaplotypeScore=0.0666;InbreedingCoeff=0.2788;MLEAC=12;MLEAF=0.048;MQ=59.25;MQ0=0;MQRankSum=0.619;QD=18.42;ReadPosRankSum=0.189	GT:AD:DP:GQ:PL	0/0:36,0:36:99:0,108,1136	0/0:10,0:10:30:0,30,306	0/0:11,0:11:33:0,33,338	0/0:28,0:28:84:0,84,857	0/0:13,0:13:39:0,39,398	0/0:9,0:9:27:0,27,275	0/0:6,0:6:18:0,18,179	0/0:1,0:1:3:0,3,34	./.:.:.:.:.	0/0:5,0:5:15:0,15,146	0/0:1,0:1:3:0,3,32	0/0:11,0:11:33:0,33,336	0/0:8,0:8:24:0,24,250	./.:.:.:.:.	0/0:12,0:12:36:0,36,367	0/0:13,0:13:39:0,39,401	0/0:9,0:9:27:0,27,268	0/0:1,0:1:3:0,3,32	0/0:7,0:7:21:0,21,214	0/0:2,0:2:6:0,6,62	0/0:2,0:2:6:0,6,65	0/0:11,0:11:30:0,30,319	0/0:19,0:19:57:0,57,575	0/0:14,0:14:39:0,39,417	0/0:2,0:2:6:0,6,67	1/1:0,16:16:48:489,48,0	0/0:6,0:6:18:0,18,185	0/0:4,0:4:12:0,12,124	./.:.:.:.:.	0/0:9,0:9:24:0,24,255	0/0:1,0:1:3:0,3,32	0/0:2,0:2:6:0,6,67	0/1:5,5:10:99:127,0,110	0/0:4,0:4:12:0,12,128	0/0:13,0:13:39:0,39,391	0/0:1,0:1:3:0,3,31	0/0:15,0:15:45:0,45,460	0/0:4,0:4:12:0,12,120	0/0:9,0:9:27:0,27,268	0/0:2,0:2:6:0,6,65	0/0:2,0:2:6:0,6,67	0/0:11,0:11:33:0,33,344	0/0:17,0:17:51:0,51,522	0/0:7,0:7:21:0,21,218	0/0:10,0:10:27:0,27,285	0/0:12,0:12:33:0,33,355	0/0:4,0:4:12:0,12,120	./.:.:.:.:.	./.:.:.:.:.	0/0:4,0:4:12:0,12,114	0/0:3,0:3:9:0,9,91	0/0:2,0:2:3:0,3,45	0/0:5,0:5:15:0,15,157	0/1:4,1:5:15:15,0,106	0/0:6,0:6:18:0,18,184	./.:.:.:.:.	0/0:1,0:1:3:0,3,31	0/0:8,0:8:24:0,24,246	./.:.:.:.:.	0/0:5,0:5:15:0,15,155	0/0:3,0:3:9:0,9,91	0/0:2,0:2:6:0,6,62	0/0:6,0:6:18:0,18,184	0/0:1,0:1:3:0,3,31	0/0:3,0:3:9:0,9,93	0/0:3,0:3:9:0,9,93	1/1:0,3:3:9:89,9,0	0/0:4,0:4:12:0,12,120	0/0:3,0:3:9:0,9,92	./.:.:.:.:.	0/0:3,0:3:9:0,9,92	0/0:3,0:3:9:0,9,84	0/0:2,0:2:6:0,6,61	0/0:3,0:3:9:0,9,91	0/0:1,0:1:3:0,3,32	0/0:3,0:3:9:0,9,95	0/0:2,0:2:6:0,6,63	0/0:1,0:1:3:0,3,30	0/0:1,0:1:3:0,3,28	0/0:6,0:6:18:0,18,186	0/0:2,0:2:6:0,6,62	0/0:3,0:3:9:0,9,92	0/0:7,0:7:21:0,21,234	0/0:6,0:6:18:0,18,187	0/0:2,0:2:6:0,6,51	0/0:3,0:3:9:0,9,94	0/0:2,0:2:6:0,6,64	0/0:2,0:2:6:0,6,63	0/0:3,0:3:9:0,9,92	0/0:2,0:2:6:0,6,62	0/0:3,0:3:9:0,9,92	1/1:0,2:2:6:63,6,0	0/1:1,2:3:23:54,0,23	1/1:0,2:2:6:62,6,0	1/1:0,3:3:9:92,9,0	0/0:1,0:1:3:0,3,32	0/0:3,0:3:9:0,9,93	0/0:5,0:5:15:0,15,153	0/0:2,0:2:6:0,6,63	1/1:0,1:1:3:30,3,0	0/0:6,0:6:18:0,18,186	./.:.:.:.:.	0/0:1,0:1:3:0,3,30	0/0:1,0:1:3:0,3,31	0/0:4,0:4:12:0,12,126	0/0:4,0:4:12:0,12,122	0/0:1,0:1:3:0,3,34	0/0:4,0:4:12:0,12,123	0/0:3,0:3:9:0,9,95	0/0:1,0:1:3:0,3,31	0/0:4,0:4:12:0,12,122	0/0:3,0:3:9:0,9,95	0/0:3,0:3:9:0,9,95	0/0:2,0:2:6:0,6,59	0/0:2,0:2:6:0,6,63	0/0:3,0:3:9:0,9,92	0/0:3,0:3:9:0,9,89	0/0:2,0:2:6:0,6,61	./.:.:.:.:.	./.:.:.:.:.	0/0:4,0:4:12:0,12,125	0/0:2,0:2:6:0,6,61	0/0:3,0:3:9:0,9,92	0/0:2,0:2:6:0,6,63	0/0:2,0:2:6:0,6,61	0/0:4,0:4:12:0,12,125	./.:.:.:.:.	./.:.:.:.:.	0/0:6,0:6:18:0,18,184	0/0:8,0:8:15:0,15,197	0/0:2,0:2:6:0,6,63	0/0:2,0:2:3:0,3,45	0/0:4,0:4:6:0,6,89	0/0:6,0:6:12:0,12,136	0/0:7,0:7:12:0,12,166	0/0:1,0:1:3:0,3,31	0/0:24,0:24:72:0,72,813
chr0	86827162	.	C	T	199.08	.	AC=21;AF=0.083;AN=252;BaseQRankSum=0.904;DP=1218;Dels=0.00;FS=24.448;HaplotypeScore=0.0869;InbreedingCoeff=0.1658;MLEAC=15;MLEAF=0.060;MQ=40.86;MQ0=8;MQRankSum=-0.280;QD=1.91;ReadPosRankSum=-0.967	GT:AD:DP:GQ:PL	0/0:80,0:80:99:0,213,2200	0/1:27,3:30:16:16,0,618	0/0:22,0:22:66:0,66,659	0/0:27,0:27:78:0,78,779	0/0:36,3:39:99:0,108,1091	0/0:25,0:25:66:0,66,660	0/0:8,0:8:21:0,21,208	0/1:4,1:5:18:18,0,111	0/1:6,1:7:11:11,0,164	0/0:10,0:10:24:0,24,245	0/0:4,0:4:6:0,6,61	0/0:11,0:11:24:0,24,242	0/0:19,1:20:29:0,29,508	0/0:2,0:2:6:0,6,61	0/0:18,0:18:36:0,36,361	0/0:10,0:10:24:0,24,247	0/0:14,0:14:39:0,39,389	0/0:6,0:6:18:0,18,192	0/0:9,0:9:12:0,12,126	0/0:8,0:8:15:0,15,152	0/0:5,0:5:12:0,12,127	0/0:20,0:20:42:0,42,452	0/0:30,0:30:72:0,72,753	0/0:24,0:24:66:0,66,669	1/1:1,1:2:3:29,3,0	0/0:24,0:24:66:0,66,662	0/0:12,0:12:30:0,30,300	0/0:5,0:5:15:0,15,162	0/0:2,0:2:6:0,6,65	0/0:12,0:12:27:0,27,266	0/1:11,1:12:3:3,0,262	0/1:6,1:7:12:12,0,172	0/0:28,0:28:75:0,75,749	0/1:4,1:5:17:17,0,109	0/0:31,0:31:78:0,78,813	0/0:4,0:4:9:0,9,96	0/0:24,0:24:42:0,42,475	0/0:20,0:20:51:0,51,532	0/0:8,0:8:21:0,21,213	0/0:4,0:4:9:0,9,100	0/0:12,0:12:36:0,36,369	0/0:17,0:17:48:0,48,460	0/0:15,0:15:45:0,45,454	0/0:13,0:13:36:0,36,365	0/0:26,0:26:51:0,51,520	0/0:19,0:19:45:0,45,450	0/0:13,0:13:33:0,33,337	0/0:4,0:4:12:0,12,122	./.:.:.:.:.	0/0:3,0:3:6:0,6,61	./.:.:.:.:.	0/0:2,0:2:3:0,3,32	0/0:8,0:8:24:0,24,231	./.:.:.:.:.	0/0:3,0:3:9:0,9,93	0/0:7,0:7:21:0,21,214	1/1:0,1:1:3:32,3,0	1/1:0,3:3:9:94,9,0	0/0:3,0:3:9:0,9,94	0/0:6,0:6:18:0,18,181	0/0:4,0:4:12:0,12,115	0/1:4,1:5:20:20,0,95	0/0:10,0:10:24:0,24,239	0/0:5,0:5:9:0,9,86	0/0:2,2:4:6:0,6,59	0/0:6,0:6:15:0,15,151	0/0:2,0:2:3:0,3,30	0/0:12,0:12:36:0,36,379	0/0:1,0:1:3:0,3,30	0/0:3,0:3:9:0,9,95	./.:.:.:.:.	0/0:4,0:4:12:0,12,117	0/0:7,0:7:18:0,18,174	0/0:14,0:14:39:0,39,389	0/0:7,0:7:18:0,18,184	0/0:3,0:3:3:0,3,30	0/0:3,0:3:3:0,3,32	0/0:2,0:2:3:0,3,32	0/0:2,0:2:6:0,6,60	0/0:2,0:2:6:0,6,61	0/1:3,1:4:20:20,0,78	0/0:4,0:4:12:0,12,115	0/1:5,2:7:42:42,0,134	0/0:10,1:11:30:0,30,292	0/0:5,0:5:9:0,9,95	1/1:2,1:3:3:29,3,0	./.:.:.:.:.	0/0:9,0:9:27:0,27,279	0/0:4,0:4:12:0,12,122	0/0:5,0:5:15:0,15,160	0/0:1,0:1:3:0,3,31	0/1:4,1:5:16:16,0,106	0/0:3,0:3:9:0,9,89	./.:.:.:.:.	0/0:3,0:3:3:0,3,32	./.:.:.:.:.	0/0:2,0:2:6:0,6,60	0/0:4,0:4:12:0,12,120	0/0:2,0:3:6:0,6,57	0/0:5,0:5:9:0,9,89	0/1:5,1:6:15:15,0,111	0/0:7,0:7:15:0,15,146	./.:.:.:.:.	0/0:5,0:5:9:0,9,91	0/0:4,0:4:12:0,12,118	0/0:6,0:6:12:0,12,122	0/0:15,0:15:39:0,39,393	0/0:20,0:20:51:0,51,529	0/0:9,0:9:21:0,21,228	./.:.:.:.:.	0/0:3,0:3:9:0,9,89	0/0:9,0:9:21:0,21,228	0/0:13,0:13:39:0,39,389	0/0:5,0:5:3:0,3,32	./.:.:.:.:.	0/0:4,0:4:6:0,6,75	0/0:9,0:9:24:0,24,245	0/0:3,0:3:9:0,9,89	0/0:6,0:6:15:0,15,151	0/0:11,0:11:33:0,33,329	0/0:14,0:14:27:0,27,266	0/0:5,1:6:15:0,15,153	0/0:6,0:6:9:0,9,89	0/0:8,0:8:21:0,21,211	0/0:8,1:9:21:0,21,222	0/0:7,0:7:12:0,12,121	0/0:8,0:8:21:0,21,221	0/0:6,0:6:15:0,15,150	./.:.:.:.:.	1/1:0,2:2:3:45,3,0	0/0:2,0:2:3:0,3,45	0/0:2,0:3:6:0,6,61	0/0:6,0:6:12:0,12,152	0/0:1,0:1:3:0,3,32	0/0:10,0:10:15:0,15,178	0/0:3,0:3:6:0,6,74	0/0:21,0:21:42:0,42,458
chr0	86827492	.	A	T	15120	.	AC=178;AF=0.724;AN=246;BaseQRankSum=-3.241;DP=888;Dels=0.00;FS=19.208;HaplotypeScore=0.1901;InbreedingCoeff=0.3028;MLEAC=180;MLEAF=0.732;MQ=54.00;MQ0=5;MQRankSum=-4.741;QD=21.12;ReadPosRankSum=2.946	GT:AD:DP:GQ:PL	1/1:3,83:87:99:2155,107,0	0/0:30,0:30:87:0,87,925	0/1:11,9:20:99:211,0,266	1/1:0,18:18:54:542,54,0	1/1:0,20:20:57:566,57,0	1/1:0,15:15:45:460,45,0	1/1:0,9:9:27:266,27,0	1/1:0,3:3:6:64,6,0	1/1:0,2:2:6:67,6,0	1/1:0,7:7:18:191,18,0	./.:.:.:.:.	0/0:12,0:12:36:0,36,374	1/1:0,14:14:39:404,39,0	./.:.:.:.:.	1/1:0,9:9:21:240,21,0	1/1:0,5:5:15:153,15,0	0/1:12,2:14:18:18,0,334	0/1:1,4:5:17:110,0,17	0/1:5,4:9:90:90,0,115	1/1:0,4:5:12:117,12,0	0/1:2,1:3:23:23,0,53	1/1:0,13:13:33:375,33,0	1/1:0,9:9:27:277,27,0	1/1:0,17:17:51:522,51,0	./.:.:.:.:.	1/1:0,11:11:30:323,30,0	0/1:15,5:20:75:75,0,397	0/0:3,0:3:6:0,6,62	1/1:0,4:4:12:132,12,0	1/1:0,14:14:42:415,42,0	1/1:0,3:3:9:96,9,0	1/1:0,6:6:15:158,15,0	1/1:0,25:25:66:690,66,0	1/1:0,2:2:6:63,6,0	0/1:34,7:41:84:84,0,920	1/1:0,3:3:9:97,9,0	0/0:21,0:21:63:0,63,654	1/1:0,5:5:12:121,12,0	1/1:0,7:7:18:183,18,0	./.:.:.:.:.	0/1:4,4:8:89:89,0,110	1/1:0,10:10:30:307,30,0	0/1:12,4:16:76:76,0,307	0/0:11,0:11:33:0,33,336	1/1:0,9:9:21:216,21,0	0/1:6,14:20:99:363,0,138	0/1:4,6:10:97:139,0,97	./.:.:.:.:.	./.:.:.:.:.	1/1:0,5:5:15:157,15,0	0/0:1,0:1:3:0,3,29	1/1:0,3:3:9:91,9,0	1/1:0,5:5:15:156,15,0	./.:.:.:.:.	0/0:2,0:2:6:0,6,61	1/1:0,3:3:6:59,6,0	1/1:0,1:1:3:30,3,0	1/1:0,1:1:3:30,3,0	./.:.:.:.:.	0/0:7,0:7:21:0,21,214	1/1:0,1:1:3:30,3,0	1/1:0,2:2:6:58,6,0	0/0:11,1:12:2:0,2,287	0/1:2,8:10:18:214,0,18	1/1:0,1:1:3:31,3,0	1/1:0,2:2:6:61,6,0	1/1:0,2:2:6:60,6,0	1/1:0,4:4:12:122,12,0	0/1:3,1:4:19:19,0,78	0/0:1,0:1:3:0,3,31	0/0:1,0:1:3:0,3,31	0/1:2,2:4:45:49,0,45	1/1:0,2:2:6:64,6,0	1/1:0,8:8:15:155,15,0	1/1:0,6:6:15:160,15,0	0/0:2,0:2:6:0,6,63	./.:.:.:.:.	1/1:0,1:1:3:32,3,0	./.:.:.:.:.	1/1:0,7:7:18:194,18,0	0/0:1,0:1:3:0,3,30	0/0:1,0:1:3:0,3,30	0/0:10,0:10:30:0,30,311	1/1:0,3:3:9:94,9,0	1/1:0,2:2:6:61,6,0	1/1:1,3:4:6:65,6,0	1/1:0,2:2:6:61,6,0	0/0:8,0:8:24:0,24,241	1/1:0,3:3:9:90,9,0	1/1:0,2:2:6:63,6,0	1/1:0,2:2:6:61,6,0	1/1:0,4:4:12:121,12,0	1/1:0,1:1:3:31,3,0	./.:.:.:.:.	1/1:0,1:1:3:31,3,0	1/1:0,1:1:3:32,3,0	0/1:1,5:6:7:145,0,7	1/1:0,3:3:9:91,9,0	1/1:0,4:4:12:120,12,0	./.:.:.:.:.	1/1:1,8:9:2:229,2,0	1/1:0,1:1:3:29,3,0	./.:.:.:.:.	1/1:0,4:4:12:119,12,0	1/1:0,4:4:12:124,12,0	1/1:0,4:4:12:122,12,0	0/1:3,1:4:20:20,0,79	0/1:7,4:11:60:60,0,192	0/1:1,3:4:19:80,0,19	1/1:0,1:1:3:32,3,0	1/1:0,5:5:12:118,12,0	0/1:1,3:4:20:83,0,20	1/1:0,3:3:9:93,9,0	1/1:0,1:1:3:33,3,0	1/1:0,4:4:12:122,12,0	1/1:0,1:1:3:29,3,0	1/1:0,3:3:9:97,9,0	0/0:3,0:3:9:0,9,92	1/1:0,1:1:3:33,3,0	1/1:0,2:2:6:65,6,0	1/1:0,3:3:9:92,9,0	1/1:0,4:4:12:125,12,0	1/1:0,7:7:21:218,21,0	1/1:0,1:1:3:32,3,0	1/1:0,2:2:3:32,3,0	./.:.:.:.:.	1/1:0,3:3:9:93,9,0	1/1:0,1:1:3:32,3,0	0/0:2,0:2:6:0,6,67	0/0:2,0:2:3:0,3,45	0/1:2,2:4:39:39,0,39	0/0:6,0:6:9:0,9,134	0/1:8,2:10:30:30,0,136	0/1:3,4:7:54:85,0,54	0/0:6,0:6:9:0,9,134	0/0:2,0:2:3:0,3,45	0/0:26,0:26:75:0,75,853
chr0	86827494	.	T	G	14890.3	.	AC=175;AF=0.717;AN=244;BaseQRankSum=5.903;DP=865;Dels=0.00;FS=14.465;HaplotypeScore=0.1860;InbreedingCoeff=0.2816;MLEAC=176;MLEAF=0.721;MQ=53.88;MQ0=5;MQRankSum=-4.819;QD=21.09;ReadPosRankSum=3.964	GT:AD:DP:GQ:PL	1/1:3,85:88:99:2270,119,0	0/0:29,0:29:84:0,84,885	0/1:11,9:20:99:210,0,273	1/1:0,16:16:45:467,45,0	1/1:0,18:18:51:524,51,0	1/1:0,15:15:45:471,45,0	1/1:0,8:8:24:252,24,0	1/1:0,3:3:6:65,6,0	1/1:0,2:2:6:67,6,0	1/1:0,7:7:18:193,18,0	1/1:0,2:2:3:31,3,0	0/0:12,0:12:36:0,36,366	1/1:0,14:14:39:419,39,0	./.:.:.:.:.	1/1:0,9:9:21:242,21,0	1/1:0,5:5:15:146,15,0	0/1:13,2:15:17:17,0,357	0/1:1,4:5:17:113,0,17	0/1:5,4:9:90:90,0,111	1/1:0,4:5:12:125,12,0	0/1:2,1:3:23:23,0,54	1/1:0,13:13:33:380,33,0	1/1:0,9:9:27:286,27,0	1/1:0,14:14:42:441,42,0	./.:.:.:.:.	1/1:0,11:11:30:333,30,0	0/1:15,5:20:69:69,0,394	0/0:3,0:3:6:0,6,64	1/1:0,3:3:9:101,9,0	1/1:0,13:13:39:395,39,0	1/1:0,3:3:9:98,9,0	1/1:0,6:6:15:161,15,0	1/1:0,22:22:57:633,57,0	1/1:0,2:2:6:65,6,0	0/1:33,7:40:90:90,0,883	1/1:0,5:5:15:161,15,0	0/0:22,0:22:66:0,66,673	1/1:0,5:5:15:154,15,0	1/1:0,5:5:12:129,12,0	./.:.:.:.:.	0/1:4,5:9:99:120,0,105	1/1:0,10:10:30:316,30,0	0/1:11,4:15:83:83,0,278	0/0:11,0:11:33:0,33,336	1/1:0,9:9:21:224,21,0	0/1:7,14:21:99:373,0,159	0/1:4,6:10:97:146,0,97	./.:.:.:.:.	./.:.:.:.:.	1/1:0,5:5:15:160,15,0	0/0:1,0:1:3:0,3,29	1/1:0,3:3:9:93,9,0	1/1:0,4:4:12:129,12,0	./.:.:.:.:.	0/0:2,0:2:6:0,6,59	1/1:0,3:3:6:63,6,0	./.:.:.:.:.	./.:.:.:.:.	./.:.:.:.:.	0/0:7,0:7:21:0,21,207	1/1:0,1:1:3:31,3,0	1/1:0,2:2:6:62,6,0	0/1:10,1:11:2:2,0,238	0/1:2,8:10:18:217,0,18	1/1:0,1:1:3:32,3,0	1/1:0,2:2:6:63,6,0	1/1:0,2:2:6:63,6,0	1/1:0,4:4:12:127,12,0	0/1:3,1:4:20:20,0,80	0/0:1,0:1:3:0,3,31	0/0:1,0:1:3:0,3,31	0/1:2,2:4:51:51,0,52	1/1:0,2:2:6:66,6,0	1/1:0,8:8:15:158,15,0	1/1:0,6:6:15:171,15,0	0/0:2,0:2:6:0,6,61	./.:.:.:.:.	1/1:0,1:1:3:33,3,0	./.:.:.:.:.	1/1:0,7:7:18:201,18,0	0/0:1,0:1:3:0,3,30	0/0:1,0:1:3:0,3,30	0/0:10,0:10:30:0,30,302	1/1:0,3:3:9:95,9,0	1/1:0,2:2:6:61,6,0	0/1:1,3:4:23:57,0,23	1/1:0,2:2:6:62,6,0	0/0:8,0:8:24:0,24,239	1/1:0,3:3:9:95,9,0	1/1:0,2:2:6:63,6,0	1/1:0,2:2:6:63,6,0	1/1:0,4:4:12:127,12,0	1/1:0,1:1:3:32,3,0	./.:.:.:.:.	1/1:0,1:1:3:32,3,0	1/1:0,1:1:3:32,3,0	0/1:1,4:5:10:112,0,10	1/1:0,3:3:9:96,9,0	1/1:0,4:4:12:126,12,0	./.:.:.:.:.	0/1:1,7:8:1:205,0,1	1/1:0,1:1:3:31,3,0	./.:.:.:.:.	1/1:0,3:3:9:90,9,0	1/1:0,4:4:12:127,12,0	1/1:0,3:3:9:94,9,0	0/1:3,1:4:21:21,0,85	0/1:7,3:10:35:35,0,191	0/1:1,2:3:23:58,0,23	1/1:0,1:1:3:32,3,0	1/1:0,5:5:12:121,12,0	0/1:1,2:3:23:58,0,23	1/1:0,3:3:9:96,9,0	1/1:0,1:1:3:32,3,0	1/1:0,4:4:12:122,12,0	1/1:0,1:1:3:31,3,0	1/1:0,3:3:9:96,9,0	0/0:3,0:3:9:0,9,92	1/1:0,1:1:3:33,3,0	1/1:0,2:2:6:65,6,0	1/1:0,3:3:9:96,9,0	1/1:0,4:4:12:128,12,0	1/1:0,6:6:18:190,18,0	1/1:0,1:1:3:32,3,0	1/1:0,2:2:3:32,3,0	./.:.:.:.:.	1/1:0,2:2:6:63,6,0	1/1:0,1:1:3:32,3,0	0/0:2,0:2:6:0,6,63	0/0:2,0:2:3:0,3,45	0/1:2,2:4:39:39,0,39	0/0:6,0:6:9:0,9,134	0/1:8,2:10:27:27,0,155	0/1:3,4:7:60:87,0,60	0/0:6,0:6:9:0,9,134	0/0:2,0:2:3:0,3,45	0/0:26,0:26:72:0,72,815
chr0	86827495	.	C	T	15327.1	.	AC=175;AF=0.717;AN=244;BaseQRankSum=-7.862;DP=888;Dels=0.00;FS=16.091;HaplotypeScore=0.1697;InbreedingCoeff=0.2884;MLEAC=176;MLEAF=0.721;MQ=53.75;MQ0=5;MQRankSum=-3.002;QD=21.29;ReadPosRankSum=2.245	GT:AD:DP:GQ:PL	1/1:0,111:111:99:3013,265,0	0/0:28,0:28:81:0,81,879	0/1:11,9:20:99:207,0,283	1/1:0,16:16:48:482,48,0	1/1:0,18:18:51:513,51,0	1/1:0,15:15:45:470,45,0	1/1:0,8:8:21:211,21,0	1/1:0,3:3:6:64,6,0	1/1:0,2:2:6:63,6,0	1/1:1,6:7:15:164,15,0	1/1:0,2:2:3:30,3,0	0/0:12,0:12:36:0,36,373	1/1:0,14:14:39:403,39,0	./.:.:.:.:.	1/1:0,9:9:21:234,21,0	1/1:0,5:5:15:152,15,0	0/1:13,2:15:17:17,0,366	0/1:1,4:5:18:110,0,18	0/1:5,4:9:89:89,0,119	1/1:0,5:5:12:118,12,0	0/1:2,1:3:23:23,0,54	1/1:0,13:13:33:370,33,0	1/1:0,9:9:27:281,27,0	1/1:0,14:14:42:434,42,0	./.:.:.:.:.	1/1:0,11:11:30:324,30,0	0/1:15,5:20:73:73,0,391	0/0:3,0:3:6:0,6,68	1/1:0,3:3:9:99,9,0	1/1:0,13:13:39:382,39,0	1/1:0,4:4:12:129,12,0	1/1:0,7:7:18:192,18,0	1/1:0,22:22:57:606,57,0	1/1:0,2:2:6:63,6,0	0/1:33,7:40:88:88,0,909	1/1:0,5:5:15:151,15,0	0/0:22,0:22:66:0,66,694	1/1:0,5:5:15:149,15,0	1/1:0,5:5:12:125,12,0	./.:.:.:.:.	0/1:3,5:8:78:118,0,78	1/1:0,10:10:30:306,30,0	0/1:11,4:15:80:80,0,286	0/0:11,0:11:33:0,33,347	1/1:0,9:9:21:219,21,0	0/1:7,14:21:99:360,0,165	0/1:4,6:10:99:144,0,99	./.:.:.:.:.	./.:.:.:.:.	1/1:0,5:5:15:157,15,0	0/0:1,0:1:3:0,3,31	1/1:0,3:3:9:94,9,0	1/1:0,4:4:12:126,12,0	./.:.:.:.:.	0/0:2,0:2:6:0,6,63	1/1:0,3:3:6:61,6,0	./.:.:.:.:.	./.:.:.:.:.	./.:.:.:.:.	0/0:7,0:7:21:0,21,216	1/1:0,1:1:3:32,3,0	1/1:0,2:2:6:61,6,0	0/0:10,1:11:0:0,0,253	0/1:2,8:10:21:186,0,21	1/1:0,1:1:3:32,3,0	1/1:0,2:2:6:61,6,0	1/1:0,2:2:6:63,6,0	1/1:0,4:4:12:127,12,0	0/1:3,1:4:18:18,0,85	0/0:1,0:1:3:0,3,32	0/0:1,0:1:3:0,3,32	0/1:2,2:4:49:49,0,54	1/1:0,2:2:6:62,6,0	1/1:0,8:8:15:153,15,0	1/1:0,6:6:15:168,15,0	0/0:2,0:2:6:0,6,59	./.:.:.:.:.	1/1:0,1:1:3:32,3,0	./.:.:.:.:.	1/1:0,7:7:18:201,18,0	0/0:1,0:1:3:0,3,31	0/0:1,0:1:3:0,3,32	0/0:10,0:10:30:0,30,315	1/1:0,3:3:9:92,9,0	1/1:0,2:2:6:61,6,0	0/1:1,3:4:20:49,0,20	1/1:0,2:2:6:61,6,0	0/0:7,0:7:21:0,21,217	1/1:0,3:3:9:93,9,0	1/1:0,2:2:6:63,6,0	1/1:0,2:2:6:62,6,0	1/1:0,4:4:12:122,12,0	1/1:0,1:1:3:31,3,0	./.:.:.:.:.	1/1:0,1:1:3:31,3,0	1/1:0,1:1:3:30,3,0	0/1:1,4:5:10:111,0,10	1/1:0,3:3:9:93,9,0	1/1:0,4:4:12:120,12,0	./.:.:.:.:.	1/1:1,8:9:2:226,2,0	1/1:0,1:1:3:31,3,0	./.:.:.:.:.	1/1:0,3:3:9:93,9,0	1/1:0,4:4:12:125,12,0	1/1:0,3:3:6:60,6,0	0/1:3,1:4:20:20,0,88	0/1:7,3:10:34:34,0,192	0/1:1,2:3:23:55,0,23	1/1:0,1:1:3:32,3,0	1/1:0,5:5:12:119,12,0	0/1:1,2:3:24:55,0,24	1/1:0,3:3:9:95,9,0	1/1:0,1:1:3:32,3,0	1/1:0,4:4:12:122,12,0	1/1:0,1:1:3:31,3,0	1/1:0,3:3:9:96,9,0	0/0:3,0:3:9:0,9,92	1/1:0,1:1:3:33,3,0	1/1:0,2:2:6:64,6,0	1/1:0,3:3:9:92,9,0	1/1:0,4:4:12:124,12,0	1/1:0,6:6:18:186,18,0	1/1:0,1:1:3:31,3,0	1/1:0,2:2:3:31,3,0	./.:.:.:.:.	1/1:0,2:2:6:62,6,0	1/1:0,1:1:3:32,3,0	0/0:3,0:3:9:0,9,94	0/0:2,0:2:3:0,3,45	0/1:2,2:4:39:39,0,39	0/0:6,0:6:9:0,9,134	0/1:8,2:10:27:27,0,168	0/1:3,4:7:56:84,0,56	0/0:6,0:6:9:0,9,134	0/0:2,0:2:3:0,3,45	0/0:25,0:25:72:0,72,832
chr0	86829391	.	G	A	1901.64	.	AC=27;AF=0.099;AN=272;BaseQRankSum=-2.427;DP=1101;Dels=0.00;FS=2.023;HaplotypeScore=0.1660;InbreedingCoeff=0.5921;MLEAC=21;MLEAF=0.077;MQ=59.03;MQ0=0;MQRankSum=-1.219;QD=23.48;ReadPosRankSum=-1.083	GT:AD:DP:GQ:PL	0/0:55,0:55:99:0,165,1740	0/0:32,0:32:72:0,72,856	0/0:11,0:11:30:0,30,325	0/0:50,0:51:99:0,144,1536	1/1:0,14:14:42:427,42,0	0/0:13,0:13:33:0,33,365	0/0:11,0:11:30:0,30,326	0/0:2,0:2:6:0,6,64	0/0:4,0:4:12:0,12,135	0/0:21,0:21:60:0,60,641	0/0:1,0:1:3:0,3,32	0/0:13,0:13:39:0,39,401	0/0:21,0:21:54:0,54,613	1/1:0,1:1:3:35,3,0	0/0:15,0:15:42:0,42,461	1/1:0,23:23:69:700,69,0	0/0:22,0:22:57:0,57,618	0/0:4,0:4:12:0,12,126	0/0:16,0:16:39:0,39,441	0/0:8,0:8:21:0,21,228	0/0:3,0:3:9:0,9,95	0/0:24,0:24:72:0,72,725	0/0:14,0:14:33:0,33,381	0/0:25,0:25:75:0,75,785	0/0:4,0:4:12:0,12,133	0/0:31,0:31:90:0,90,950	0/0:24,0:24:69:0,69,701	0/0:4,0:4:12:0,12,132	0/0:3,0:3:9:0,9,95	0/0:20,0:20:60:0,60,612	0/0:5,0:5:15:0,15,153	0/0:6,0:6:18:0,18,181	0/0:17,0:17:48:0,48,507	0/0:3,0:3:9:0,9,99	0/0:5,0:5:15:0,15,161	0/0:4,0:4:12:0,12,132	0/0:15,0:15:45:0,45,466	0/0:8,0:8:24:0,24,240	0/0:16,0:16:48:0,48,495	0/0:5,0:5:15:0,15,165	0/0:5,0:5:15:0,15,164	0/0:19,0:19:51:0,51,553	0/0:31,0:31:93:0,93,934	0/0:20,0:20:60:0,60,606	0/0:18,0:18:48:0,48,536	0/0:17,0:17:48:0,48,515	0/0:6,0:6:15:0,15,168	0/0:7,0:7:21:0,21,229	0/0:4,0:4:12:0,12,120	0/0:7,0:7:15:0,15,182	0/0:3,0:3:9:0,9,90	0/0:8,0:8:21:0,21,228	0/0:3,0:3:9:0,9,94	0/0:1,0:1:3:0,3,32	0/0:6,0:6:18:0,18,183	0/0:2,0:2:6:0,6,57	0/0:2,0:2:6:0,6,63	0/0:7,0:7:21:0,21,218	0/0:1,0:1:3:0,3,32	0/0:8,0:8:24:0,24,250	1/1:0,5:5:15:150,15,0	1/1:0,4:4:12:120,12,0	0/0:10,0:10:30:0,30,310	0/0:2,0:2:6:0,6,61	0/0:5,0:5:15:0,15,154	0/0:3,0:3:9:0,9,97	0/0:8,0:8:24:0,24,248	0/0:5,0:5:15:0,15,157	0/0:5,0:5:15:0,15,155	0/0:4,0:4:12:0,12,123	0/0:4,0:4:12:0,12,122	0/0:1,0:1:3:0,3,31	0/0:4,0:4:12:0,12,127	0/0:4,0:4:12:0,12,122	0/0:3,0:3:9:0,9,90	0/0:4,0:4:9:0,9,108	0/0:1,0:1:3:0,3,33	0/0:1,0:1:3:0,3,30	0/0:3,0:3:9:0,9,91	0/0:2,0:2:6:0,6,64	0/0:3,0:3:9:0,9,89	0/0:5,0:5:15:0,15,160	0/0:4,0:4:12:0,12,128	0/0:8,0:8:21:0,21,218	0/0:1,0:1:3:0,3,32	0/0:6,0:6:18:0,18,184	1/1:0,4:4:9:103,9,0	0/0:7,0:7:21:0,21,208	1/1:0,4:4:12:125,12,0	1/1:0,2:2:6:59,6,0	1/1:0,2:2:6:60,6,0	0/0:4,0:4:12:0,12,118	1/1:0,3:3:9:93,9,0	0/0:4,0:4:9:0,9,107	0/0:2,0:2:6:0,6,60	0/1:7,1:8:7:7,0,186	1/1:0,1:1:3:31,3,0	0/0:2,0:2:6:0,6,61	1/1:0,5:5:15:156,15,0	0/0:3,0:3:9:0,9,90	0/0:4,0:4:12:0,12,134	./.:.:.:.:.	0/0:3,0:3:9:0,9,96	0/0:7,0:7:21:0,21,210	0/0:2,0:2:6:0,6,61	0/0:2,0:2:6:0,6,65	0/0:1,0:1:3:0,3,32	0/0:4,0:4:12:0,12,129	0/0:2,0:2:6:0,6,62	0/0:7,0:7:21:0,21,213	0/0:12,0:12:36:0,36,371	0/0:2,0:2:6:0,6,62	0/0:7,0:7:18:0,18,200	0/0:8,0:9:21:0,21,228	0/0:3,0:3:9:0,9,84	0/0:5,0:5:15:0,15,156	1/1:0,5:5:15:150,15,0	0/0:4,0:4:12:0,12,123	0/0:5,0:5:15:0,15,154	0/0:9,0:9:21:0,21,245	0/0:6,0:6:18:0,18,197	0/0:5,0:5:15:0,15,160	0/0:9,0:9:27:0,27,284	0/0:2,0:2:3:0,3,45	0/0:4,0:4:12:0,12,121	0/0:6,0:6:18:0,18,190	0/0:6,0:6:18:0,18,183	0/0:9,0:9:27:0,27,280	0/0:3,0:3:9:0,9,92	0/0:2,0:2:3:0,3,45	0/0:2,0:2:3:0,3,45	0/0:2,0:2:3:0,3,45	0/0:3,0:3:6:0,6,76	0/0:1,0:1:3:0,3,32	0/0:5,0:5:9:0,9,120	0/0:4,0:4:6:0,6,89	0/0:34,0:34:99:0,102,1149
chr0	86829418	.	T	G	21617.5	.	AC=198;AF=0.739;AN=268;BaseQRankSum=8.136;DP=1024;Dels=0.00;FS=2.701;HaplotypeScore=0.0905;InbreedingCoeff=0.7590;MLEAC=198;MLEAF=0.739;MQ=58.93;MQ0=0;MQRankSum=0.047;QD=29.86;ReadPosRankSum=0.390	GT:AD:DP:GQ:PL	1/1:0,59:59:99:1892,177,0	0/0:23,0:23:60:0,60,657	1/1:0,11:11:33:351,33,0	1/1:0,43:43:99:1347,126,0	1/1:0,9:9:27:284,27,0	1/1:0,12:12:33:368,33,0	0/0:9,0:9:24:0,24,243	1/1:0,3:3:9:97,9,0	0/1:6,1:7:11:11,0,167	1/1:0,16:16:42:459,42,0	1/1:0,3:3:9:100,9,0	0/0:10,0:10:30:0,30,289	0/0:13,0:13:33:0,33,360	1/1:0,1:1:3:32,3,0	1/1:0,21:21:54:630,54,0	1/1:0,22:22:66:691,66,0	1/1:0,18:18:48:536,48,0	1/1:0,4:4:12:122,12,0	1/1:0,13:13:30:355,30,0	0/0:5,0:5:15:0,15,148	1/1:0,2:2:6:63,6,0	1/1:0,20:20:60:635,60,0	0/0:13,0:13:36:0,36,378	0/0:21,0:21:63:0,63,646	1/1:0,3:3:9:99,9,0	1/1:0,24:24:66:718,66,0	1/1:0,21:21:60:618,60,0	1/1:0,5:5:15:162,15,0	1/1:0,1:1:3:33,3,0	1/1:0,21:21:63:668,63,0	1/1:0,3:3:9:93,9,0	1/1:0,6:6:18:189,18,0	0/0:14,0:14:39:0,39,415	1/1:0,1:1:3:34,3,0	1/1:0,4:4:12:126,12,0	1/1:0,2:2:6:70,6,0	0/0:16,0:16:48:0,48,499	1/1:0,8:8:24:250,24,0	1/1:0,14:14:42:445,42,0	1/1:0,2:2:6:65,6,0	1/1:0,5:5:15:164,15,0	1/1:0,18:18:48:529,48,0	0/0:22,0:22:66:0,66,670	1/1:0,25:25:75:786,75,0	0/0:22,0:22:57:0,57,622	1/1:0,13:13:39:418,39,0	1/1:0,9:9:24:266,24,0	0/1:1,7:8:10:206,0,10	1/1:0,4:4:12:131,12,0	1/1:0,6:6:15:171,15,0	0/0:4,0:4:12:0,12,126	1/1:0,9:9:24:267,24,0	1/1:0,7:7:21:216,21,0	0/0:4,0:4:12:0,12,122	0/0:5,0:5:15:0,15,154	1/1:0,3:3:9:96,9,0	1/1:0,2:2:6:61,6,0	1/1:0,7:7:21:222,21,0	1/1:0,1:1:3:33,3,0	0/0:6,0:6:18:0,18,181	1/1:0,5:5:15:150,15,0	1/1:0,3:3:9:94,9,0	1/1:0,10:10:30:313,30,0	1/1:0,1:1:3:32,3,0	1/1:0,5:5:15:156,15,0	1/1:0,2:2:6:66,6,0	1/1:0,8:8:24:248,24,0	1/1:0,4:4:12:128,12,0	1/1:0,6:6:18:191,18,0	1/1:0,3:3:9:95,9,0	1/1:0,1:1:3:31,3,0	1/1:0,1:1:3:32,3,0	0/0:6,0:6:18:0,18,185	1/1:0,4:4:12:124,12,0	1/1:0,6:6:18:195,18,0	0/0:3,0:3:6:0,6,75	./.:.:.:.:.	1/1:0,2:2:6:65,6,0	1/1:0,3:3:9:98,9,0	0/0:5,0:5:15:0,15,157	0/0:3,0:3:9:0,9,92	1/1:0,2:2:6:64,6,0	1/1:0,6:6:18:203,18,0	1/1:0,7:7:21:225,21,0	1/1:0,3:3:9:92,9,0	1/1:0,1:1:3:32,3,0	1/1:0,2:2:6:61,6,0	1/1:0,7:7:21:205,21,0	1/1:0,4:4:12:127,12,0	1/1:0,3:3:9:97,9,0	1/1:0,2:2:6:65,6,0	0/0:4,0:4:12:0,12,124	1/1:0,3:3:9:97,9,0	./.:.:.:.:.	1/1:0,2:2:6:64,6,0	1/1:0,6:6:18:199,18,0	1/1:0,2:2:6:65,6,0	0/0:1,0:1:3:0,3,32	1/1:0,4:4:12:126,12,0	1/1:0,3:3:9:94,9,0	1/1:0,6:6:18:199,18,0	./.:.:.:.:.	1/1:0,1:1:3:32,3,0	0/0:5,0:5:15:0,15,156	0/0:2,0:2:6:0,6,63	0/0:2,0:2:6:0,6,61	1/1:0,3:3:9:104,9,0	1/1:0,5:5:15:155,15,0	1/1:0,4:4:12:132,12,0	1/1:0,6:6:18:181,18,0	1/1:0,12:12:36:382,36,0	1/1:0,4:4:12:136,12,0	1/1:0,7:7:18:207,18,0	1/1:0,8:8:21:235,21,0	1/1:0,2:2:6:64,6,0	1/1:0,7:7:21:224,21,0	1/1:0,6:6:18:191,18,0	1/1:0,5:5:15:159,15,0	0/0:6,0:6:18:0,18,184	0/0:8,0:8:21:0,21,235	0/0:5,0:5:15:0,15,156	1/1:0,5:5:15:156,15,0	0/0:8,0:8:24:0,24,242	0/0:2,0:2:3:0,3,45	0/0:5,0:5:15:0,15,150	1/1:0,4:4:12:128,12,0	0/0:5,0:5:15:0,15,151	0/0:8,0:8:24:0,24,248	1/1:0,4:4:12:122,12,0	1/1:0,2:2:6:56,6,0	1/1:0,2:2:3:45,3,0	0/0:2,0:2:3:0,3,45	1/1:0,1:1:3:32,3,0	1/1:0,2:2:6:62,6,0	1/1:0,6:6:12:150,12,0	1/1:0,5:5:9:118,9,0	0/0:33,0:33:99:0,99,1134
chr0	86829444	.	T	A	29633.5	.	AC=244;AF=0.931;AN=262;BaseQRankSum=0.625;DP=1104;Dels=0.00;FS=3.586;HaplotypeScore=0.0469;InbreedingCoeff=0.5264;MLEAC=245;MLEAF=0.935;MQ=58.99;MQ0=0;MQRankSum=0.204;QD=29.46;ReadPosRankSum=0.577	GT:AD:DP:GQ:PL	1/1:0,62:62:99:1956,186,0	1/1:0,16:16:48:498,48,0	1/1:0,13:13:39:402,39,0	1/1:0,40:40:99:1208,117,0	1/1:0,15:15:42:451,42,0	1/1:0,16:16:45:454,45,0	1/1:0,12:12:33:339,33,0	1/1:0,3:3:9:95,9,0	1/1:0,5:5:15:156,15,0	1/1:0,20:20:54:580,54,0	1/1:0,3:3:9:97,9,0	0/0:13,0:13:39:0,39,384	1/1:0,18:18:54:553,54,0	1/1:0,1:1:3:31,3,0	1/1:0,36:36:99:1091,105,0	1/1:0,15:16:42:441,42,0	1/1:0,19:19:51:549,51,0	1/1:0,3:3:9:89,9,0	1/1:0,10:10:24:264,24,0	1/1:0,1:1:3:26,3,0	1/1:0,1:1:3:32,3,0	1/1:0,17:17:51:527,51,0	1/1:0,14:14:39:415,39,0	0/1:3,16:19:29:448,0,29	1/1:0,3:3:9:98,9,0	1/1:0,24:24:63:688,63,0	1/1:0,16:16:48:487,48,0	1/1:0,3:3:9:95,9,0	./.:.:.:.:.	1/1:0,18:18:54:551,54,0	1/1:0,2:2:3:33,3,0	1/1:0,6:6:18:191,18,0	1/1:0,7:7:21:212,21,0	./.:.:.:.:.	1/1:0,12:12:33:349,33,0	1/1:0,5:5:15:156,15,0	1/1:0,21:21:63:650,63,0	1/1:0,11:11:33:334,33,0	1/1:0,14:14:42:422,42,0	1/1:0,2:2:6:63,6,0	1/1:0,5:5:15:158,15,0	1/1:0,18:18:54:555,54,0	1/1:0,22:22:66:681,66,0	1/1:0,26:26:78:787,78,0	0/0:18,0:18:48:0,48,517	1/1:0,18:18:54:548,54,0	1/1:0,7:7:21:214,21,0	1/1:0,4:4:12:124,12,0	./.:.:.:.:.	1/1:0,6:6:18:184,18,0	1/1:0,4:4:12:121,12,0	1/1:0,3:3:9:94,9,0	1/1:0,10:10:30:310,30,0	1/1:0,4:4:12:126,12,0	1/1:0,5:5:15:155,15,0	1/1:0,2:2:6:62,6,0	1/1:0,5:5:15:153,15,0	1/1:1,13:14:8:347,8,0	1/1:0,2:2:6:61,6,0	0/0:8,0:8:24:0,24,245	1/1:0,3:3:9:91,9,0	1/1:0,3:3:9:93,9,0	1/1:0,11:11:33:336,33,0	1/1:0,3:3:9:92,9,0	1/1:0,6:6:18:184,18,0	1/1:0,8:8:21:233,21,0	1/1:0,4:4:12:122,12,0	1/1:0,7:7:21:216,21,0	1/1:0,7:7:21:215,21,0	1/1:0,2:2:6:61,6,0	1/1:0,2:2:6:62,6,0	1/1:0,2:2:6:57,6,0	1/1:0,5:5:15:155,15,0	1/1:0,5:5:15:154,15,0	1/1:0,4:4:12:121,12,0	0/0:6,0:6:15:0,15,165	./.:.:.:.:.	1/1:0,3:3:9:94,9,0	1/1:0,2:2:6:61,6,0	1/1:0,8:8:24:243,24,0	1/1:0,2:2:6:61,6,0	1/1:0,4:4:12:120,12,0	1/1:0,4:4:12:124,12,0	1/1:0,5:5:15:153,15,0	1/1:0,6:6:18:183,18,0	1/1:0,2:2:6:67,6,0	1/1:0,2:2:6:64,6,0	1/1:0,6:6:18:174,18,0	1/1:0,4:4:12:123,12,0	1/1:0,3:3:9:94,9,0	1/1:0,2:2:6:61,6,0	1/1:0,4:4:12:120,12,0	1/1:0,2:2:6:61,6,0	1/1:0,1:1:3:31,3,0	1/1:0,2:2:6:61,6,0	1/1:0,6:6:18:187,18,0	1/1:0,4:4:12:123,12,0	1/1:0,1:1:3:32,3,0	1/1:0,4:4:12:121,12,0	1/1:0,4:4:12:124,12,0	1/1:0,7:7:21:210,21,0	./.:.:.:.:.	./.:.:.:.:.	1/1:0,6:6:18:180,18,0	1/1:0,2:2:6:61,6,0	1/1:0,5:5:15:154,15,0	1/1:0,6:6:18:187,18,0	1/1:0,12:12:33:355,33,0	1/1:0,6:6:18:188,18,0	1/1:0,2:2:6:59,6,0	1/1:0,13:13:33:368,33,0	1/1:0,6:6:18:189,18,0	1/1:0,7:7:21:215,21,0	1/1:0,9:9:27:273,27,0	1/1:0,7:7:18:197,18,0	1/1:0,11:11:30:322,30,0	1/1:0,5:5:15:153,15,0	1/1:0,5:5:15:155,15,0	1/1:0,6:6:18:180,18,0	1/1:0,4:4:12:123,12,0	0/1:5,1:6:14:14,0,136	1/1:0,6:6:18:184,18,0	1/1:0,12:12:33:352,33,0	1/1:0,6:6:18:185,18,0	0/0:9,0:9:27:0,27,267	1/1:0,9:9:24:262,24,0	0/0:5,0:5:15:0,15,156	1/1:0,6:6:18:189,18,0	1/1:0,7:7:21:214,21,0	1/1:0,2:2:3:45,3,0	1/1:0,2:2:3:45,3,0	0/0:2,0:2:3:0,3,45	1/1:0,3:3:9:94,9,0	1/1:0,3:3:6:76,6,0	1/1:0,6:6:9:134,9,0	1/1:0,6:6:12:151,12,0	0/0:37,0:37:99:0,111,1202
chr0	86829479	.	C	T	21003.1	.	AC=194;AF=0.724;AN=268;BaseQRankSum=-4.748;DP=1008;Dels=0.00;FS=2.495;HaplotypeScore=0.0382;InbreedingCoeff=0.7294;MLEAC=194;MLEAF=0.724;MQ=59.01;MQ0=0;MQRankSum=-1.529;QD=28.61;ReadPosRankSum=-1.307	GT:AD:DP:GQ:PL	1/1:0,56:56:99:1767,168,0	0/0:12,0:12:36:0,36,379	1/1:0,14:14:39:415,39,0	1/1:0,30:30:90:927,90,0	1/1:0,14:14:39:412,39,0	1/1:0,13:13:36:374,36,0	0/0:8,0:8:24:0,24,249	1/1:0,3:3:9:92,9,0	0/1:3,2:5:49:49,0,85	1/1:0,20:20:54:584,54,0	1/1:0,4:4:12:123,12,0	0/0:10,0:10:30:0,30,305	0/0:23,0:23:69:0,69,714	./.:.:.:.:.	1/1:0,36:36:99:1082,105,0	1/1:0,16:16:39:430,39,0	1/1:0,17:17:42:455,42,0	1/1:0,1:1:3:31,3,0	1/1:0,13:13:33:361,33,0	0/0:1,0:1:3:0,3,31	1/1:0,1:1:3:33,3,0	1/1:0,8:8:24:246,24,0	0/0:15,0:15:39:0,39,435	0/0:19,0:19:54:0,54,576	1/1:0,4:4:12:132,12,0	1/1:0,17:17:48:503,48,0	1/1:0,16:16:48:489,48,0	1/1:0,3:3:9:95,9,0	./.:.:.:.:.	1/1:0,15:15:42:438,42,0	1/1:0,2:2:6:61,6,0	1/1:0,6:6:18:192,18,0	0/0:7,0:7:18:0,18,199	1/1:0,3:3:9:96,9,0	1/1:0,15:15:42:443,42,0	1/1:0,5:5:15:155,15,0	0/0:16,0:16:48:0,48,499	1/1:0,9:9:27:269,27,0	1/1:0,13:13:39:398,39,0	1/1:0,3:3:9:85,9,0	1/1:0,5:5:15:162,15,0	1/1:0,14:14:42:426,42,0	0/0:19,0:19:54:0,54,581	1/1:0,20:20:60:605,60,0	0/0:16,0:16:42:0,42,453	1/1:0,23:23:69:681,69,0	1/1:0,7:7:21:214,21,0	0/1:1,2:3:18:53,0,18	./.:.:.:.:.	1/1:0,5:5:15:149,15,0	0/0:5,0:5:15:0,15,153	1/1:0,1:1:3:32,3,0	1/1:0,12:12:36:376,36,0	0/0:4,0:4:12:0,12,126	0/0:3,0:3:9:0,9,97	1/1:0,2:2:6:61,6,0	1/1:0,4:4:12:122,12,0	1/1:0,11:11:24:272,24,0	1/1:0,2:2:6:61,6,0	0/0:6,0:6:18:0,18,184	1/1:0,2:2:6:59,6,0	1/1:0,1:1:3:31,3,0	1/1:0,9:9:27:275,27,0	1/1:0,3:3:9:90,9,0	1/1:0,6:6:18:172,18,0	1/1:0,4:4:12:122,12,0	1/1:0,3:3:9:95,9,0	1/1:0,6:6:18:182,18,0	1/1:0,7:7:21:216,21,0	1/1:0,4:4:12:125,12,0	1/1:0,1:1:3:32,3,0	1/1:0,3:3:9:86,9,0	0/0:5,0:5:15:0,15,158	0/1:2,2:4:48:48,0,50	1/1:0,3:3:9:92,9,0	0/0:4,0:4:12:0,12,123	0/0:1,0:1:3:0,3,33	0/1:2,3:5:46:77,0,46	1/1:0,1:1:3:31,3,0	0/0:7,0:7:21:0,21,214	0/0:1,0:1:3:0,3,32	1/1:0,4:4:12:118,12,0	1/1:0,2:2:6:67,6,0	1/1:0,5:5:15:154,15,0	1/1:0,7:7:21:212,21,0	1/1:0,2:2:6:63,6,0	1/1:0,2:2:6:58,6,0	1/1:0,6:6:18:182,18,0	1/1:0,4:4:12:121,12,0	1/1:0,4:4:12:129,12,0	1/1:0,1:1:3:32,3,0	0/0:4,0:4:12:0,12,124	1/1:0,1:1:3:31,3,0	1/1:0,2:2:6:60,6,0	1/1:0,2:2:6:61,6,0	1/1:0,3:3:9:90,9,0	1/1:0,3:3:9:98,9,0	0/0:1,0:1:3:0,3,31	1/1:0,2:2:6:59,6,0	1/1:0,2:2:6:62,6,0	1/1:0,6:6:18:193,18,0	1/1:0,1:1:3:31,3,0	1/1:0,1:1:3:33,3,0	0/0:5,0:5:15:0,15,153	0/0:3,0:3:9:0,9,93	0/0:4,0:4:12:0,12,126	1/1:0,8:8:24:259,24,0	1/1:0,14:14:39:407,39,0	1/1:0,8:8:24:242,24,0	1/1:0,3:3:9:92,9,0	1/1:0,13:13:33:344,33,0	1/1:0,8:8:24:249,24,0	1/1:0,6:6:18:184,18,0	1/1:0,7:7:21:212,21,0	1/1:0,9:9:24:260,24,0	1/1:0,13:13:36:386,36,0	1/1:0,5:5:15:153,15,0	1/1:0,6:6:18:181,18,0	0/0:7,0:7:21:0,21,214	0/0:4,0:4:12:0,12,123	0/0:5,0:5:15:0,15,153	1/1:0,6:6:18:178,18,0	0/0:8,0:8:21:0,21,235	0/0:6,0:6:18:0,18,185	0/0:7,0:7:21:0,21,214	1/1:0,8:8:21:224,21,0	0/0:5,0:5:15:0,15,155	0/0:5,0:5:15:0,15,161	1/1:0,5:5:15:153,15,0	1/1:0,2:2:3:45,3,0	1/1:0,2:2:3:45,3,0	0/0:2,0:2:3:0,3,45	1/1:0,3:3:9:91,9,0	1/1:0,3:3:6:78,6,0	1/1:0,8:8:12:179,12,0	1/1:0,4:4:9:107,9,0	0/0:26,0:26:78:0,78,845
chr0	86829553	.	T	C	18940	.	AC=195;AF=0.733;AN=266;BaseQRankSum=8.207;DP=916;Dels=0.00;FS=9.472;HaplotypeScore=0.0917;InbreedingCoeff=0.7219;MLEAC=194;MLEAF=0.729;MQ=59.00;MQ0=0;MQRankSum=-0.716;QD=29.87;ReadPosRankSum=1.009	GT:AD:DP:GQ:PL	1/1:0,56:56:99:1797,168,0	0/0:15,0:15:42:0,42,450	1/1:0,19:19:54:583,54,0	1/1:0,38:38:99:1183,114,0	1/1:0,8:8:24:251,24,0	1/1:0,8:8:21:233,21,0	0/0:22,0:22:66:0,66,642	./.:.:.:.:.	0/0:4,0:4:12:0,12,127	1/1:0,19:19:54:580,54,0	1/1:0,1:1:3:36,3,0	0/0:11,0:11:33:0,33,334	0/0:9,0:9:27:0,27,271	./.:.:.:.:.	1/1:0,17:17:48:517,48,0	1/1:0,23:23:69:716,69,0	1/1:0,21:21:63:671,63,0	1/1:0,4:4:12:130,12,0	1/1:0,5:5:15:160,15,0	0/0:5,0:5:15:0,15,143	1/1:0,4:4:12:134,12,0	1/1:0,8:8:24:252,24,0	0/0:19,0:19:57:0,57,570	0/0:27,0:27:78:0,78,811	1/1:0,1:1:3:34,3,0	1/1:0,19:19:57:593,57,0	1/1:0,15:15:45:466,45,0	1/1:0,4:4:12:128,12,0	1/1:0,5:5:15:163,15,0	1/1:0,16:16:39:447,39,0	1/1:0,6:6:18:201,18,0	1/1:0,3:3:9:87,9,0	0/0:5,0:5:12:0,12,139	1/1:0,3:3:9:99,9,0	1/1:0,15:15:45:466,45,0	1/1:0,4:4:12:126,12,0	0/0:14,0:14:39:0,39,411	1/1:0,10:10:24:279,24,0	1/1:0,11:11:30:334,30,0	1/1:0,1:1:3:35,3,0	1/1:0,4:4:12:132,12,0	1/1:0,8:8:24:251,24,0	0/0:15,0:15:42:0,42,435	1/1:0,24:24:69:739,69,0	0/0:15,0:15:42:0,42,440	1/1:0,20:20:60:636,60,0	1/1:0,6:6:18:190,18,0	1/1:0,2:2:6:71,6,0	1/1:0,1:1:3:32,3,0	1/1:0,1:1:3:32,3,0	0/0:2,0:2:6:0,6,59	1/1:0,3:3:9:96,9,0	1/1:1,5:6:15:162,15,0	0/0:2,0:2:6:0,6,61	0/0:6,0:6:15:0,15,167	1/1:0,8:8:24:258,24,0	1/1:0,2:2:6:63,6,0	1/1:0,5:5:15:157,15,0	1/1:0,2:2:6:61,6,0	0/0:3,0:3:9:0,9,90	1/1:0,5:5:15:155,15,0	./.:.:.:.:.	1/1:0,6:6:18:187,18,0	1/1:0,4:4:12:124,12,0	1/1:0,1:1:3:33,3,0	1/1:0,4:4:12:128,12,0	1/1:0,2:2:6:64,6,0	1/1:0,5:5:15:157,15,0	1/1:0,3:3:9:94,9,0	1/1:0,1:1:3:32,3,0	1/1:0,1:1:3:31,3,0	1/1:0,1:1:3:31,3,0	0/0:4,0:4:12:0,12,125	1/1:0,2:2:6:64,6,0	1/1:0,4:4:12:124,12,0	0/0:3,0:3:9:0,9,92	0/0:3,0:3:9:0,9,90	0/1:2,2:4:49:50,0,49	1/1:0,1:1:3:23,3,0	0/0:5,0:5:15:0,15,148	./.:.:.:.:.	1/1:0,4:4:12:125,12,0	1/1:0,1:1:3:32,3,0	1/1:0,2:2:6:64,6,0	1/1:0,3:3:9:87,9,0	1/1:1,5:6:15:154,15,0	1/1:0,1:1:3:32,3,0	1/1:0,5:5:15:160,15,0	1/1:0,5:5:15:158,15,0	1/1:0,4:4:12:130,12,0	1/1:0,1:1:3:31,3,0	0/0:3,0:3:9:0,9,90	1/1:0,1:1:3:32,3,0	1/1:0,5:5:15:156,15,0	1/1:0,1:1:3:32,3,0	1/1:0,3:3:9:92,9,0	1/1:0,4:4:12:130,12,0	0/0:4,0:4:9:0,9,104	1/1:0,2:2:6:63,6,0	1/1:0,2:2:6:62,6,0	1/1:0,1:1:3:33,3,0	1/1:0,2:2:6:65,6,0	1/1:0,3:3:9:96,9,0	0/0:3,0:3:9:0,9,93	0/0:1,0:1:3:0,3,30	0/0:9,0:9:24:0,24,254	1/1:0,6:6:18:184,18,0	1/1:0,9:9:27:280,27,0	1/1:0,1:1:3:32,3,0	1/1:0,6:6:18:185,18,0	1/1:0,15:15:45:466,45,0	1/1:0,1:1:3:32,3,0	1/1:0,8:8:24:249,24,0	1/1:0,2:2:3:32,3,0	1/1:0,3:3:9:94,9,0	1/1:0,10:10:30:310,30,0	1/1:0,5:5:15:153,15,0	1/1:0,2:2:6:64,6,0	0/0:6,0:6:18:0,18,184	0/0:2,0:2:6:0,6,61	0/0:3,0:3:9:0,9,95	1/1:0,5:5:15:160,15,0	0/0:6,0:6:15:0,15,169	0/0:4,0:4:12:0,12,121	0/0:8,0:8:24:0,24,237	1/1:0,5:5:15:158,15,0	0/0:11,0:11:27:0,27,307	0/0:3,0:3:9:0,9,92	1/1:0,4:4:12:125,12,0	1/1:0,2:2:3:45,3,0	1/1:0,2:2:3:45,3,0	0/0:2,0:2:3:0,3,45	1/1:0,2:2:6:65,6,0	1/1:0,2:2:3:31,3,0	1/1:0,2:2:3:45,3,0	1/1:0,6:6:12:153,12,0	0/0:28,0:28:84:0,84,962
chr0	86836409	.	A	C	1993.09	.	AC=15;AF=0.059;AN=256;BaseQRankSum=-1.107;DP=942;Dels=0.00;FS=0.951;HaplotypeScore=0.2674;InbreedingCoeff=0.4385;MLEAC=13;MLEAF=0.051;MQ=59.17;MQ0=2;MQRankSum=1.329;QD=27.30;ReadPosRankSum=-2.376	GT:AD:DP:GQ:PL	0/0:56,0:56:99:0,168,1820	1/1:0,18:18:54:571,54,0	0/0:13,0:13:39:0,39,406	0/0:50,0:50:99:0,144,1546	0/0:11,0:11:33:0,33,337	1/1:0,18:18:51:545,51,0	0/0:10,0:10:30:0,30,306	0/0:2,0:2:6:0,6,61	0/0:1,0:1:3:0,3,35	0/0:20,1:21:54:0,54,594	./.:.:.:.:.	0/0:13,0:13:39:0,39,401	0/0:20,0:20:54:0,54,580	0/0:1,0:1:3:0,3,35	0/0:14,0:14:42:0,42,440	0/0:17,0:17:51:0,51,518	0/0:20,0:20:57:0,57,604	0/0:1,0:1:3:0,3,34	0/0:9,0:9:24:0,24,268	0/0:6,0:6:18:0,18,179	0/0:2,0:2:6:0,6,70	0/0:14,0:14:36:0,36,396	1/1:0,21:21:63:653,63,0	0/0:16,0:16:42:0,42,456	0/0:5,0:5:15:0,15,162	0/0:20,0:20:60:0,60,622	0/0:8,0:8:24:0,24,247	0/0:2,0:2:6:0,6,68	0/0:4,0:4:12:0,12,124	0/0:23,0:23:63:0,63,685	0/0:3,0:3:9:0,9,99	0/0:5,0:5:15:0,15,167	0/0:15,0:15:45:0,45,462	0/0:2,0:2:6:0,6,66	0/0:11,0:11:33:0,33,342	0/0:4,0:4:12:0,12,133	0/0:16,0:16:48:0,48,505	0/0:8,0:8:24:0,24,245	0/0:14,0:14:42:0,42,437	0/0:7,0:7:21:0,21,231	0/0:3,0:3:9:0,9,100	0/0:4,0:4:12:0,12,129	0/0:18,0:19:51:0,51,546	0/0:16,0:16:45:0,45,484	0/0:17,0:17:51:0,51,530	0/0:19,0:19:54:0,54,580	0/0:15,0:15:39:0,39,441	0/0:4,0:4:12:0,12,131	./.:.:.:.:.	0/0:8,0:8:24:0,24,253	0/0:2,0:2:6:0,6,61	0/0:1,0:1:3:0,3,32	0/0:5,0:5:15:0,15,161	0/0:6,0:6:18:0,18,189	0/0:2,0:2:6:0,6,64	0/0:1,0:1:3:0,3,32	0/0:3,0:3:9:0,9,95	0/0:4,0:4:12:0,12,118	./.:.:.:.:.	0/0:5,0:5:15:0,15,146	0/0:2,0:2:6:0,6,62	0/0:3,0:3:9:0,9,96	0/0:2,0:2:6:0,6,60	0/0:3,0:3:9:0,9,92	0/0:3,0:3:9:0,9,92	0/0:4,0:4:12:0,12,122	0/0:3,0:3:9:0,9,95	0/0:6,0:6:18:0,18,190	0/0:2,0:2:6:0,6,61	0/0:1,0:1:3:0,3,32	0/0:1,0:1:3:0,3,32	0/0:3,0:3:9:0,9,95	0/0:3,0:3:9:0,9,93	0/0:4,0:4:12:0,12,128	0/0:2,0:2:6:0,6,61	0/0:6,0:6:15:0,15,172	0/0:2,0:2:6:0,6,61	0/0:6,0:6:15:0,15,171	0/0:1,0:1:3:0,3,32	1/1:0,1:1:3:29,3,0	./.:.:.:.:.	0/0:3,0:3:9:0,9,93	0/0:2,0:2:6:0,6,68	0/0:8,0:8:24:0,24,245	0/0:3,0:3:9:0,9,91	0/0:4,0:4:12:0,12,130	0/0:1,0:1:3:0,3,33	0/0:3,0:3:9:0,9,89	0/0:4,0:4:12:0,12,128	0/0:2,0:2:6:0,6,69	0/0:3,0:3:9:0,9,97	0/0:8,0:8:24:0,24,251	./.:.:.:.:.	0/0:5,0:5:15:0,15,159	0/0:1,0:1:3:0,3,32	0/0:3,0:3:9:0,9,95	0/0:5,0:5:15:0,15,163	0/0:4,0:4:12:0,12,125	0/0:5,0:5:12:0,12,137	0/0:3,0:3:9:0,9,93	0/0:8,0:8:24:0,24,253	0/0:2,0:2:6:0,6,65	0/0:4,0:4:12:0,12,128	0/1:1,1:2:22:22,0,27	0/0:4,0:4:12:0,12,130	0/0:7,0:7:18:0,18,199	1/1:0,4:4:12:126,12,0	0/0:10,0:10:30:0,30,308	0/0:6,0:6:18:0,18,187	0/0:5,0:5:15:0,15,148	./.:.:.:.:.	0/0:6,0:6:18:0,18,194	0/0:7,0:7:21:0,21,213	0/0:5,0:5:15:0,15,161	./.:.:.:.:.	0/0:4,0:4:12:0,12,122	1/1:0,7:7:21:208,21,0	1/1:0,2:2:6:60,6,0	0/0:2,0:2:6:0,6,67	0/0:3,0:3:9:0,9,95	0/0:5,0:5:15:0,15,161	0/0:7,0:7:21:0,21,219	0/0:7,0:7:21:0,21,219	0/0:1,0:1:3:0,3,31	0/0:10,0:10:27:0,27,291	0/0:1,0:1:3:0,3,31	0/0:3,0:3:9:0,9,92	0/0:4,0:4:12:0,12,125	0/0:3,0:3:9:0,9,92	0/0:2,0:2:3:0,3,45	0/0:2,0:2:3:0,3,45	0/0:2,0:2:3:0,3,45	./.:.:.:.:.	0/0:9,0:10:18:0,18,231	0/0:8,0:8:15:0,15,196	./.:.:.:.:.	0/0:27,0:27:81:0,81,926
chr0	86843585	.	A	G	1127.59	.	AC=52;AF=0.366;AN=142;BaseQRankSum=-2.165;DP=357;Dels=0.00;FS=0.000;HaplotypeScore=0.0596;InbreedingCoeff=0.4786;MLEAC=50;MLEAF=0.352;MQ=25.00;MQ0=67;MQRankSum=2.777;QD=10.95;ReadPosRankSum=0.738	GT:AD:DP:GQ:PL	0/0:14,0:14:21:0,21,216	1/1:0,10:10:3:32,3,0	0/0:10,0:10:15:0,15,152	1/1:0,12:12:15:152,15,0	0/0:5,0:5:9:0,9,88	0/0:1,0:1:3:0,3,31	./.:.:.:.:.	./.:.:.:.:.	1/1:0,1:1:3:30,3,0	0/0:5,0:5:9:0,9,85	./.:.:.:.:.	1/1:0,8:8:12:124,12,0	0/0:17,0:17:18:0,18,187	./.:.:.:.:.	0/0:8,0:8:15:0,15,148	./.:.:.:.:.	1/1:0,8:8:12:126,12,0	./.:.:.:.:.	./.:.:.:.:.	./.:.:.:.:.	./.:.:.:.:.	0/0:1,0:1:3:0,3,32	0/0:9,0:9:6:0,6,62	./.:.:.:.:.	0/0:2,0:2:3:0,3,32	0/0:14,0:14:15:0,15,154	0/0:9,0:9:3:0,3,33	./.:.:.:.:.	0/0:1,0:1:3:0,3,31	0/0:9,0:9:3:0,3,31	./.:.:.:.:.	1/1:0,2:2:3:30,3,0	0/0:3,0:3:3:0,3,31	./.:.:.:.:.	0/0:4,0:4:3:0,3,32	./.:.:.:.:.	1/1:0,9:9:12:119,12,0	0/0:4,0:4:6:0,6,61	0/0:6,0:6:3:0,3,30	./.:.:.:.:.	./.:.:.:.:.	0/0:9,0:9:12:0,12,130	0/0:7,0:7:3:0,3,31	1/1:0,8:8:6:60,6,0	1/1:0,10:10:6:59,6,0	1/1:0,2:2:3:28,3,0	0/0:3,0:3:3:0,3,24	1/1:0,2:2:6:59,6,0	./.:.:.:.:.	1/1:0,4:4:6:63,6,0	./.:.:.:.:.	0/0:1,0:1:3:0,3,31	0/0:2,0:2:3:0,3,31	./.:.:.:.:.	1/1:0,1:1:3:30,3,0	0/0:1,0:1:3:0,3,32	1/1:0,3:3:3:29,3,0	1/1:0,2:2:6:61,6,0	./.:.:.:.:.	./.:.:.:.:.	./.:.:.:.:.	./.:.:.:.:.	1/1:0,2:2:3:30,3,0	./.:.:.:.:.	0/0:6,0:6:3:0,3,30	./.:.:.:.:.	./.:.:.:.:.	0/0:5,0:5:3:0,3,32	0/0:2,0:2:6:0,6,62	./.:.:.:.:.	./.:.:.:.:.	./.:.:.:.:.	1/1:0,2:2:6:62,6,0	1/1:0,3:3:3:30,3,0	./.:.:.:.:.	./.:.:.:.:.	./.:.:.:.:.	0/0:1,0:1:3:0,3,30	1/1:0,1:1:3:30,3,0	0/0:2,0:2:6:0,6,61	./.:.:.:.:.	0/0:1,0:1:3:0,3,32	0/0:3,0:3:9:0,9,91	0/0:2,0:2:3:0,3,32	0/0:3,0:3:6:0,6,62	./.:.:.:.:.	./.:.:.:.:.	0/0:2,0:2:6:0,6,59	0/0:1,0:1:3:0,3,32	./.:.:.:.:.	./.:.:.:.:.	./.:.:.:.:.	./.:.:.:.:.	./.:.:.:.:.	./.:.:.:.:.	./.:.:.:.:.	./.:.:.:.:.	./.:.:.:.:.	1/1:0,1:1:3:32,3,0	./.:.:.:.:.	./.:.:.:.:.	./.:.:.:.:.	./.:.:.:.:.	./.:.:.:.:.	0/0:1,0:1:3:0,3,32	./.:.:.:.:.	./.:.:.:.:.	0/0:2,0:2:3:0,3,32	./.:.:.:.:.	./.:.:.:.:.	0/0:2,0:2:3:0,3,32	./.:.:.:.:.	0/0:1,0:1:3:0,3,32	./.:.:.:.:.	0/0:1,0:1:3:0,3,31	0/0:2,0:2:3:0,3,31	./.:.:.:.:.	./.:.:.:.:.	1/1:0,3:3:3:30,3,0	./.:.:.:.:.	0/0:5,0:5:12:0,12,122	1/1:0,1:1:3:31,3,0	1/1:0,1:1:3:31,3,0	0/0:4,0:4:3:0,3,32	1/1:0,1:1:3:29,3,0	./.:.:.:.:.	./.:.:.:.:.	./.:.:.:.:.	./.:.:.:.:.	./.:.:.:.:.	1/1:0,1:1:3:27,3,0	./.:.:.:.:.	1/1:0,5:5:6:55,6,0	0/0:4,0:4:3:0,3,29	./.:.:.:.:.	./.:.:.:.:.	0/0:11,0:11:24:0,24,275
chr0	86843670	.	G	A	2707.4	.	AC=53;AF=0.239;AN=222;BaseQRankSum=-8.692;DP=623;Dels=0.00;FS=12.563;HaplotypeScore=0.1233;InbreedingCoeff=0.5282;MLEAC=48;MLEAF=0.216;MQ=34.11;MQ0=58;MQRankSum=0.838;QD=18.17;ReadPosRankSum=6.305	GT:AD:DP:GQ:PL	0/0:31,0:31:69:0,69,769	0/0:19,0:19:24:0,24,262	0/0:15,0:15:30:0,30,327	1/1:0,30:30:75:770,75,0	0/0:5,0:5:15:0,15,166	0/0:6,0:6:18:0,18,201	0/0:8,0:8:18:0,18,198	1/1:0,2:2:3:31,3,0	0/0:1,0:1:3:0,3,34	0/0:11,0:11:27:0,27,287	0/0:2,0:2:3:0,3,29	1/1:0,13:13:33:345,33,0	0/0:8,0:8:15:0,15,163	./.:.:.:.:.	0/0:12,0:12:30:0,30,325	0/0:9,0:9:27:0,27,303	1/1:0,7:7:18:174,18,0	./.:.:.:.:.	0/0:1,0:1:3:0,3,33	./.:.:.:.:.	./.:.:.:.:.	0/0:6,0:6:18:0,18,187	0/0:9,0:9:18:0,18,204	0/0:17,0:17:39:0,39,424	0/0:2,0:2:6:0,6,63	0/0:19,0:19:42:0,42,449	0/0:12,0:12:27:0,27,282	0/0:2,0:2:6:0,6,67	0/0:1,0:1:3:0,3,33	0/0:12,0:12:30:0,30,325	./.:.:.:.:.	0/1:1,3:4:24:54,0,24	0/0:16,0:16:39:0,39,415	1/1:0,3:3:6:64,6,0	0/1:14,1:15:4:4,0,225	./.:.:.:.:.	0/0:12,0:12:24:0,24,267	0/0:8,0:8:18:0,18,194	0/0:8,0:8:15:0,15,163	./.:.:.:.:.	./.:.:.:.:.	0/0:6,0:6:12:0,12,128	0/0:7,0:7:15:0,15,157	1/1:0,11:11:24:245,24,0	0/0:13,0:13:18:0,18,201	1/1:0,9:9:21:217,21,0	0/0:8,0:8:9:0,9,99	1/1:0,1:1:3:31,3,0	./.:.:.:.:.	1/1:0,6:6:12:118,12,0	0/0:1,0:1:3:0,3,31	0/0:3,0:3:9:0,9,97	0/0:1,0:1:3:0,3,31	0/0:2,0:2:6:0,6,63	1/1:0,1:1:3:30,3,0	./.:.:.:.:.	0/0:7,0:7:15:0,15,168	0/0:2,0:2:6:0,6,65	./.:.:.:.:.	1/1:0,5:5:3:32,3,0	0/0:1,0:1:3:0,3,34	0/0:3,0:3:9:0,9,101	1/1:0,4:4:12:122,12,0	0/0:4,0:4:9:0,9,96	0/0:11,0:11:21:0,21,226	0/0:3,0:3:9:0,9,97	./.:.:.:.:.	0/0:5,0:5:6:0,6,69	0/0:6,0:6:15:0,15,162	./.:.:.:.:.	0/0:2,0:2:3:0,3,32	0/0:1,0:1:3:0,3,32	./.:.:.:.:.	1/1:0,5:5:12:128,12,0	1/1:0,2:2:3:30,3,0	1/1:0,1:1:3:29,3,0	./.:.:.:.:.	0/0:1,0:1:3:0,3,32	./.:.:.:.:.	0/0:4,0:4:6:0,6,63	0/0:1,0:1:3:0,3,32	0/0:3,0:3:9:0,9,97	0/0:2,0:2:6:0,6,63	0/0:6,0:6:12:0,12,129	0/0:3,0:3:6:0,6,69	./.:.:.:.:.	0/0:2,0:2:3:0,3,34	0/0:2,0:2:6:0,6,65	0/0:3,0:3:9:0,9,91	0/0:2,0:2:6:0,6,67	0/0:1,0:1:3:0,3,32	0/0:4,0:4:6:0,6,65	0/0:1,0:1:3:0,3,32	./.:.:.:.:.	0/1:1,1:2:26:26,0,28	0/0:3,0:3:6:0,6,49	1/1:0,2:2:3:29,3,0	./.:.:.:.:.	1/1:0,2:2:3:32,3,0	0/0:1,0:1:3:0,3,31	0/0:1,0:1:3:0,3,32	0/0:2,0:2:3:0,3,34	0/0:2,0:2:3:0,3,32	./.:.:.:.:.	0/0:1,0:1:3:0,3,33	0/0:2,0:2:3:0,3,32	0/0:3,0:3:9:0,9,95	0/0:6,0:6:9:0,9,100	0/0:2,0:2:6:0,6,62	0/0:1,0:1:3:0,3,31	0/0:2,0:2:3:0,3,32	0/0:2,0:2:6:0,6,65	0/0:5,0:5:12:0,12,130	0/0:4,0:4:6:0,6,63	0/0:1,0:1:3:0,3,33	0/0:9,0:9:24:0,24,265	./.:.:.:.:.	0/0:7,0:7:18:0,18,192	1/1:0,2:2:3:33,3,0	1/1:0,1:1:3:30,3,0	./.:.:.:.:.	./.:.:.:.:.	1/1:0,1:1:3:30,3,0	0/0:1,0:1:3:0,3,34	1/1:0,6:6:18:195,18,0	0/0:3,0:3:9:0,9,93	1/1:0,3:3:9:90,9,0	1/1:0,2:2:3:32,3,0	0/0:4,0:4:12:0,12,129	./.:.:.:.:.	1/1:0,2:2:3:45,3,0	0/0:5,0:5:6:0,6,64	1/1:0,7:7:12:129,12,0	0/0:4,0:4:3:0,3,45	./.:.:.:.:.	./.:.:.:.:.	0/0:16,0:16:21:0,21,238
chr0	86845861	.	G	A	1502.51	.	AC=21;AF=0.080;AN=262;BaseQRankSum=0.566;DP=789;Dels=0.00;FS=10.986;HaplotypeScore=0.1055;InbreedingCoeff=0.4159;MLEAC=18;MLEAF=0.069;MQ=59.47;MQ0=0;MQRankSum=4.791;QD=24.23;ReadPosRankSum=-0.094	GT:AD:DP:GQ:PL	0/0:55,0:55:99:0,153,1668	0/0:19,0:19:51:0,51,554	1/1:0,18:18:48:530,48,0	0/0:34,0:34:99:0,99,1048	0/0:12,0:12:33:0,33,357	0/0:17,0:17:48:0,48,506	0/0:15,0:15:45:0,45,450	./.:.:.:.:.	0/0:4,0:4:12:0,12,124	0/0:19,0:19:57:0,57,585	0/0:1,0:1:3:0,3,32	0/0:17,0:17:48:0,48,523	0/0:10,0:10:30:0,30,305	./.:.:.:.:.	0/0:8,0:8:24:0,24,243	0/0:12,0:12:36:0,36,370	0/0:9,0:9:27:0,27,281	./.:.:.:.:.	0/0:15,0:15:42:0,42,444	0/0:10,0:10:27:0,27,285	0/0:4,0:4:9:0,9,108	0/0:16,0:16:45:0,45,479	0/0:13,0:13:39:0,39,397	0/0:18,0:18:48:0,48,534	0/0:2,0:2:6:0,6,57	0/0:10,0:10:30:0,30,312	0/0:11,0:11:30:0,30,318	0/0:4,0:4:12:0,12,133	0/0:2,0:2:6:0,6,64	0/0:10,0:10:30:0,30,311	0/0:3,0:3:9:0,9,92	0/0:1,0:1:3:0,3,36	0/0:16,0:16:48:0,48,501	0/0:2,0:2:6:0,6,65	0/0:10,0:10:30:0,30,314	0/0:3,0:3:9:0,9,91	0/0:18,0:18:51:0,51,546	0/0:7,0:7:21:0,21,215	0/0:14,0:14:42:0,42,435	0/0:4,0:4:12:0,12,116	0/0:6,0:6:18:0,18,193	0/0:10,0:10:27:0,27,288	0/0:11,0:11:27:0,27,306	0/0:10,0:10:30:0,30,318	1/1:0,12:12:36:368,36,0	0/0:15,0:15:39:0,39,423	1/1:0,5:5:15:158,15,0	0/0:1,0:1:3:0,3,32	0/0:1,0:1:3:0,3,30	0/0:1,0:1:3:0,3,31	0/0:1,0:1:3:0,3,32	0/0:3,0:3:9:0,9,96	0/0:2,0:2:6:0,6,61	0/0:2,0:2:6:0,6,61	0/0:2,0:2:6:0,6,63	0/0:3,0:3:9:0,9,92	0/0:4,0:4:12:0,12,113	0/0:7,0:7:18:0,18,203	0/0:1,0:1:3:0,3,32	0/0:4,0:4:12:0,12,121	0/0:2,0:2:6:0,6,61	0/0:1,0:1:3:0,3,29	0/0:7,0:7:18:0,18,201	0/0:3,0:3:9:0,9,95	0/0:4,0:4:12:0,12,129	0/0:1,0:1:3:0,3,33	0/0:2,0:2:6:0,6,58	0/0:1,0:1:3:0,3,31	./.:.:.:.:.	0/0:2,0:2:6:0,6,60	0/0:2,0:2:6:0,6,65	0/0:3,0:3:9:0,9,94	1/1:0,4:4:12:122,12,0	0/1:2,1:3:22:22,0,49	0/0:3,0:3:9:0,9,87	0/0:3,0:3:9:0,9,94	0/0:2,0:2:6:0,6,61	0/0:1,0:1:3:0,3,24	0/0:2,0:2:6:0,6,63	0/0:4,0:4:12:0,12,122	0/0:1,0:1:3:0,3,31	./.:.:.:.:.	0/0:2,0:2:6:0,6,59	1/1:0,7:7:18:204,18,0	1/1:0,5:5:12:128,12,0	0/0:5,0:5:15:0,15,152	0/0:3,0:3:9:0,9,95	0/0:1,0:1:3:0,3,32	0/0:4,0:4:12:0,12,123	0/0:2,0:2:6:0,6,65	0/0:7,0:7:18:0,18,199	0/0:4,0:4:12:0,12,123	0/0:2,0:2:6:0,6,66	0/0:1,0:1:3:0,3,32	0/0:1,0:1:3:0,3,32	./.:.:.:.:.	0/0:1,0:1:3:0,3,28	0/0:2,0:2:6:0,6,65	0/0:3,0:3:9:0,9,93	0/0:2,0:2:6:0,6,61	0/0:4,0:4:12:0,12,126	0/0:1,0:1:3:0,3,31	0/0:4,0:4:12:0,12,119	0/0:1,0:1:3:0,3,32	0/0:1,0:1:3:0,3,30	0/0:2,0:2:6:0,6,61	0/0:2,0:2:6:0,6,63	0/0:9,0:9:27:0,27,273	0/0:1,0:1:3:0,3,30	0/0:2,0:2:6:0,6,63	0/0:6,0:6:18:0,18,181	0/0:1,0:1:3:0,3,32	0/0:7,0:7:18:0,18,197	0/0:5,0:5:15:0,15,156	0/0:2,0:2:6:0,6,59	0/0:4,0:4:12:0,12,126	0/0:3,0:3:9:0,9,92	0/0:1,0:1:3:0,3,31	0/0:4,0:4:12:0,12,128	0/0:1,0:1:3:0,3,31	0/0:8,0:8:24:0,24,247	0/0:5,0:5:15:0,15,160	0/0:7,0:7:21:0,21,214	1/1:0,4:4:9:107,9,0	1/1:0,1:1:3:30,3,0	0/0:7,0:7:21:0,21,219	1/1:0,1:1:3:33,3,0	1/1:0,2:2:6:62,6,0	0/0:4,0:4:9:0,9,111	0/0:2,0:2:3:0,3,45	0/0:2,0:2:3:0,3,45	0/0:3,0:3:6:0,6,75	0/0:11,0:11:21:0,21,272	0/0:1,0:1:3:0,3,30	0/0:10,0:10:18:0,18,239	0/0:2,0:2:3:0,3,26	0/0:11,0:11:33:0,33,371
chr0	86846113	.	C	T	2365.84	.	AC=37;AF=0.141;AN=262;BaseQRankSum=1.201;DP=773;Dels=0.00;FS=3.185;HaplotypeScore=0.1282;InbreedingCoeff=0.5788;MLEAC=32;MLEAF=0.122;MQ=59.89;MQ0=0;MQRankSum=-1.289;QD=26.00;ReadPosRankSum=-1.438	GT:AD:DP:GQ:PL	0/0:42,0:42:99:0,126,1325	1/1:0,12:12:36:377,36,0	1/1:0,15:15:36:423,36,0	0/0:30,0:30:90:0,90,927	0/0:11,0:11:30:0,30,312	1/1:0,7:7:21:214,21,0	0/0:17,0:17:51:0,51,524	0/0:3,0:3:9:0,9,95	0/0:2,0:2:6:0,6,67	0/0:12,0:12:33:0,33,350	0/0:2,0:2:6:0,6,64	0/0:12,0:12:36:0,36,367	0/0:22,0:22:63:0,63,672	./.:.:.:.:.	0/0:12,0:12:36:0,36,382	0/0:5,0:5:15:0,15,159	0/0:11,0:11:33:0,33,341	./.:.:.:.:.	0/0:3,0:3:9:0,9,91	0/0:4,0:4:12:0,12,126	0/0:2,0:2:6:0,6,61	0/0:19,0:19:57:0,57,597	0/0:21,0:21:63:0,63,668	0/0:17,0:17:45:0,45,468	0/0:1,0:1:3:0,3,34	0/0:11,0:11:33:0,33,326	0/0:9,0:9:27:0,27,281	0/0:4,0:4:12:0,12,124	0/0:2,0:2:6:0,6,66	0/0:17,0:17:51:0,51,524	0/0:5,0:5:15:0,15,160	0/0:2,0:2:6:0,6,61	0/0:17,0:17:51:0,51,536	0/0:1,0:1:3:0,3,31	0/0:16,0:16:42:0,42,444	0/0:2,0:2:6:0,6,64	1/1:0,7:7:21:213,21,0	0/0:8,0:8:24:0,24,237	0/0:10,0:10:30:0,30,317	0/0:2,0:2:6:0,6,68	0/0:8,0:8:24:0,24,244	0/0:15,0:15:42:0,42,452	0/0:13,0:13:39:0,39,402	0/0:15,0:15:45:0,45,471	1/1:0,15:15:45:476,45,0	0/0:13,0:13:36:0,36,390	1/1:0,4:4:12:128,12,0	0/0:1,0:1:3:0,3,32	0/0:3,0:3:6:0,6,78	0/0:4,0:4:12:0,12,124	./.:.:.:.:.	./.:.:.:.:.	0/0:7,0:7:21:0,21,219	0/0:2,0:2:6:0,6,61	0/0:3,0:3:9:0,9,86	0/0:3,0:3:9:0,9,94	0/0:4,0:4:12:0,12,120	0/0:3,0:3:6:0,6,78	./.:.:.:.:.	0/0:5,0:5:15:0,15,157	0/0:1,0:1:3:0,3,32	0/0:3,0:3:9:0,9,92	0/0:4,0:4:12:0,12,127	0/0:3,0:3:9:0,9,97	0/0:2,0:2:6:0,6,61	0/0:5,0:5:15:0,15,160	0/0:4,0:4:12:0,12,124	0/0:4,0:4:12:0,12,120	0/0:5,0:5:12:0,12,137	1/1:0,1:1:3:33,3,0	0/0:3,0:3:9:0,9,95	1/1:0,2:2:6:63,6,0	1/1:0,3:3:9:95,9,0	1/1:0,1:1:3:32,3,0	0/0:2,0:2:6:0,6,62	0/0:2,0:2:6:0,6,63	0/0:1,0:1:3:0,3,30	0/1:2,1:3:23:23,0,54	0/0:1,0:1:3:0,3,30	0/0:2,0:2:6:0,6,61	0/0:3,0:3:9:0,9,92	./.:.:.:.:.	0/0:3,0:3:9:0,9,97	1/1:0,2:2:6:65,6,0	1/1:0,2:2:6:68,6,0	0/0:7,0:7:21:0,21,218	0/0:1,0:1:3:0,3,31	0/0:2,0:2:6:0,6,66	0/0:5,0:5:15:0,15,152	0/0:3,0:3:9:0,9,94	0/0:1,0:1:3:0,3,32	0/0:2,0:2:6:0,6,63	0/0:3,0:3:9:0,9,89	0/0:1,0:1:3:0,3,30	0/0:3,0:3:9:0,9,92	0/0:1,0:1:3:0,3,30	0/0:4,0:4:12:0,12,112	0/0:3,0:3:6:0,6,79	0/0:3,0:3:9:0,9,95	0/0:1,0:1:3:0,3,32	0/0:4,0:4:12:0,12,124	0/0:2,0:2:6:0,6,67	0/0:4,0:4:12:0,12,123	0/0:1,0:1:3:0,3,32	0/0:2,0:2:6:0,6,56	0/0:1,0:1:3:0,3,32	1/1:0,3:3:9:97,9,0	0/0:10,0:10:30:0,30,311	0/0:2,0:2:6:0,6,62	0/0:3,0:3:9:0,9,94	0/0:5,0:5:15:0,15,158	0/0:2,0:2:6:0,6,65	0/0:4,0:4:12:0,12,120	0/0:4,0:4:12:0,12,127	0/0:8,0:8:24:0,24,250	0/0:3,0:3:9:0,9,87	0/0:3,0:3:9:0,9,96	1/1:0,3:3:9:92,9,0	0/0:4,0:4:12:0,12,119	0/0:5,0:5:15:0,15,164	0/0:3,0:3:9:0,9,92	0/0:3,0:3:9:0,9,94	0/0:5,0:5:15:0,15,160	1/1:0,2:2:6:65,6,0	1/1:0,4:4:12:120,12,0	0/0:5,0:5:15:0,15,155	1/1:0,2:2:6:63,6,0	1/1:0,3:3:9:95,9,0	0/0:2,0:2:6:0,6,59	0/0:2,0:2:3:0,3,45	0/0:2,0:2:3:0,3,45	0/0:4,0:4:6:0,6,75	0/0:10,0:10:15:0,15,207	0/0:8,0:8:12:0,12,179	0/0:2,0:2:6:0,6,62	0/0:4,0:4:6:0,6,89	0/0:24,0:24:72:0,72,821
chr0	86846265	.	T	A	1406.49	.	AC=25;AF=0.110;AN=228;BaseQRankSum=0.806;DP=532;Dels=0.00;FS=0.518;HaplotypeScore=0.0162;InbreedingCoeff=0.4634;MLEAC=23;MLEAF=0.101;MQ=59.88;MQ0=0;MQRankSum=-0.588;QD=24.68;ReadPosRankSum=-0.266	GT:AD:DP:GQ:PL	0/0:26,0:26:78:0,78,788	0/0:16,0:16:48:0,48,489	0/0:6,0:6:18:0,18,182	0/0:22,0:22:66:0,66,659	0/0:4,0:4:12:0,12,121	0/0:5,0:5:15:0,15,153	0/0:10,0:10:30:0,30,310	./.:.:.:.:.	0/0:2,0:2:6:0,6,63	0/0:11,0:11:33:0,33,335	0/0:1,0:1:3:0,3,32	1/1:0,8:8:24:240,24,0	0/0:7,0:7:21:0,21,209	0/0:1,0:1:3:0,3,33	0/0:10,0:10:30:0,30,312	0/0:12,0:12:36:0,36,361	0/0:9,0:9:27:0,27,269	0/0:3,0:3:9:0,9,100	0/0:2,0:2:6:0,6,66	1/1:0,2:2:6:59,6,0	0/0:1,0:1:3:0,3,31	1/1:0,1:1:3:31,3,0	0/0:7,0:7:21:0,21,209	0/0:12,0:12:36:0,36,377	0/0:1,0:1:3:0,3,33	0/0:8,0:8:24:0,24,244	0/0:8,0:8:24:0,24,238	0/0:2,0:2:6:0,6,65	0/0:1,0:1:3:0,3,32	0/0:6,0:6:15:0,15,165	./.:.:.:.:.	0/0:2,0:2:3:0,3,31	0/0:3,0:3:9:0,9,89	0/0:7,0:7:21:0,21,224	0/0:6,0:6:18:0,18,183	0/0:1,0:1:3:0,3,32	0/0:10,0:10:27:0,27,290	0/0:4,0:4:9:0,9,106	0/0:2,0:2:6:0,6,60	0/0:1,0:1:3:0,3,33	0/0:6,0:6:18:0,18,201	0/0:11,0:11:27:0,27,306	0/0:13,0:13:36:0,36,378	1/1:0,8:8:21:234,21,0	0/0:9,0:9:27:0,27,271	0/0:9,0:9:27:0,27,268	0/0:4,0:4:12:0,12,120	./.:.:.:.:.	0/0:3,0:3:9:0,9,89	./.:.:.:.:.	0/0:1,0:1:3:0,3,22	0/0:1,0:1:3:0,3,29	0/0:2,0:2:6:0,6,61	0/0:1,0:1:3:0,3,31	./.:.:.:.:.	0/0:1,0:1:3:0,3,28	1/1:0,5:5:15:158,15,0	1/1:0,5:5:15:153,15,0	0/0:4,0:4:12:0,12,123	1/1:0,6:6:18:184,18,0	0/0:1,0:1:3:0,3,33	0/0:1,0:1:3:0,3,30	0/0:3,0:3:9:0,9,96	./.:.:.:.:.	0/0:4,0:4:12:0,12,118	0/0:4,0:4:12:0,12,122	0/0:2,0:2:6:0,6,62	0/0:3,0:3:9:0,9,91	0/0:1,0:1:3:0,3,31	./.:.:.:.:.	./.:.:.:.:.	0/0:5,0:5:15:0,15,147	0/0:2,0:2:6:0,6,59	0/1:1,5:6:11:136,0,11	1/1:0,2:2:6:60,6,0	0/0:1,0:1:3:0,3,30	./.:.:.:.:.	1/1:0,1:1:3:32,3,0	./.:.:.:.:.	./.:.:.:.:.	0/0:2,0:2:6:0,6,60	0/0:1,0:1:3:0,3,29	0/0:2,0:2:6:0,6,64	0/0:3,0:3:9:0,9,92	0/0:3,0:3:9:0,9,90	0/0:2,0:2:6:0,6,65	0/0:1,0:1:3:0,3,30	0/0:6,0:6:15:0,15,165	0/0:1,0:1:3:0,3,32	0/0:1,0:1:3:0,3,29	0/0:2,0:2:6:0,6,60	0/0:6,0:6:18:0,18,175	./.:.:.:.:.	0/0:2,0:2:3:0,3,45	0/0:4,0:4:12:0,12,120	0/0:1,0:1:3:0,3,32	./.:.:.:.:.	0/0:2,0:2:6:0,6,59	./.:.:.:.:.	./.:.:.:.:.	0/0:4,0:4:12:0,12,121	./.:.:.:.:.	0/0:4,0:4:9:0,9,105	0/0:2,0:2:6:0,6,59	0/0:2,0:2:6:0,6,61	0/0:4,0:4:12:0,12,119	0/0:1,0:1:3:0,3,32	0/0:6,0:6:18:0,18,182	./.:.:.:.:.	0/0:1,0:1:3:0,3,29	0/0:2,0:2:6:0,6,61	./.:.:.:.:.	0/0:9,0:9:24:0,24,257	0/0:2,0:2:6:0,6,57	0/0:4,0:4:12:0,12,121	./.:.:.:.:.	./.:.:.:.:.	0/0:2,0:2:6:0,6,63	1/1:0,2:2:6:63,6,0	0/0:2,0:2:6:0,6,61	1/1:0,6:6:18:184,18,0	1/1:0,5:5:15:153,15,0	0/0:3,0:3:9:0,9,89	0/0:3,0:3:9:0,9,92	0/0:2,0:2:6:0,6,57	0/0:3,0:3:9:0,9,88	0/0:3,0:3:9:0,9,89	0/0:6,0:6:18:0,18,180	./.:.:.:.:.	./.:.:.:.:.	0/0:4,0:4:9:0,9,107	./.:.:.:.:.	0/0:2,0:2:3:0,3,45	0/0:10,0:10:15:0,15,223	0/0:4,0:4:6:0,6,89	0/0:4,0:4:9:0,9,106	0/0:26,0:26:78:0,78,889
chr0	86846804	.	G	A	1820.75	.	AC=31;AF=0.135;AN=230;BaseQRankSum=-1.420;DP=431;Dels=0.00;FS=6.493;HaplotypeScore=0.0459;InbreedingCoeff=0.4483;MLEAC=29;MLEAF=0.126;MQ=59.63;MQ0=0;MQRankSum=0.377;QD=25.64;ReadPosRankSum=0.562	GT:AD:DP:GQ:PL	0/0:14,0:14:42:0,42,442	1/1:0,18:18:54:548,54,0	1/1:0,6:6:18:177,18,0	0/0:15,0:15:45:0,45,466	0/0:13,0:13:39:0,39,399	1/1:0,4:4:12:119,12,0	0/0:2,0:2:6:0,6,65	0/0:1,0:1:3:0,3,31	0/0:3,0:3:9:0,9,97	0/0:10,0:10:30:0,30,302	0/0:1,0:1:3:0,3,32	0/0:10,0:10:27:0,27,288	0/0:10,0:10:30:0,30,304	0/0:2,0:2:6:0,6,61	0/0:10,0:10:30:0,30,311	./.:.:.:.:.	0/0:8,0:8:21:0,21,234	0/0:2,0:2:6:0,6,61	./.:.:.:.:.	./.:.:.:.:.	./.:.:.:.:.	0/0:4,0:4:12:0,12,124	0/0:2,0:2:6:0,6,62	0/0:10,0:10:30:0,30,304	./.:.:.:.:.	0/0:5,0:5:15:0,15,156	0/0:9,0:9:27:0,27,278	./.:.:.:.:.	0/0:1,0:1:3:0,3,34	0/0:6,0:6:15:0,15,168	0/0:3,0:3:9:0,9,97	0/0:1,0:1:3:0,3,33	0/0:4,0:4:12:0,12,125	0/0:1,0:1:3:0,3,32	0/0:5,0:5:15:0,15,152	0/0:2,0:2:6:0,6,61	1/1:0,10:10:30:309,30,0	0/0:2,0:2:6:0,6,59	0/0:2,0:2:6:0,6,61	0/0:1,0:1:3:0,3,33	0/0:1,0:1:3:0,3,32	0/0:7,0:7:21:0,21,216	0/0:5,0:5:15:0,15,150	0/0:3,0:3:9:0,9,92	1/1:0,7:7:21:214,21,0	0/0:1,0:1:3:0,3,28	1/1:0,2:2:6:58,6,0	0/0:5,0:5:15:0,15,162	./.:.:.:.:.	./.:.:.:.:.	0/0:1,0:1:3:0,3,31	0/0:2,0:2:6:0,6,63	0/0:4,0:4:12:0,12,120	0/0:2,0:2:6:0,6,64	0/0:1,0:1:3:0,3,31	0/0:1,0:1:3:0,3,30	0/0:5,0:5:15:0,15,153	0/0:4,0:4:12:0,12,118	0/0:2,0:2:6:0,6,63	0/0:2,0:2:6:0,6,63	0/0:3,0:3:9:0,9,88	0/0:2,0:2:6:0,6,59	0/0:5,0:5:15:0,15,148	0/0:1,0:1:3:0,3,30	0/0:3,0:3:9:0,9,96	0/0:1,0:1:3:0,3,33	0/0:1,0:1:3:0,3,33	0/0:2,0:2:6:0,6,59	0/0:1,0:1:3:0,3,31	1/1:0,1:1:3:30,3,0	./.:.:.:.:.	1/1:0,2:2:6:61,6,0	./.:.:.:.:.	0/1:1,2:3:23:52,0,23	0/0:2,0:2:6:0,6,58	0/0:2,0:2:6:0,6,66	./.:.:.:.:.	0/0:4,0:4:12:0,12,122	0/0:1,0:1:3:0,3,31	0/0:5,0:5:15:0,15,160	0/0:1,0:1:3:0,3,31	./.:.:.:.:.	./.:.:.:.:.	1/1:0,1:1:3:32,3,0	1/1:0,2:2:6:62,6,0	0/0:1,0:1:3:0,3,31	0/0:3,0:3:9:0,9,93	./.:.:.:.:.	0/0:4,0:4:12:0,12,129	0/0:2,0:2:6:0,6,61	./.:.:.:.:.	0/0:2,0:2:6:0,6,63	0/0:4,0:4:12:0,12,123	./.:.:.:.:.	0/0:3,0:3:9:0,9,95	0/0:2,0:2:6:0,6,62	./.:.:.:.:.	0/0:1,0:1:3:0,3,31	0/0:3,0:3:9:0,9,89	0/0:2,0:2:6:0,6,51	0/0:1,0:1:3:0,3,33	./.:.:.:.:.	0/0:2,0:2:6:0,6,61	./.:.:.:.:.	0/0:2,0:2:6:0,6,67	0/0:5,0:5:15:0,15,159	1/1:0,1:1:3:35,3,0	0/0:1,0:1:3:0,3,32	0/0:1,0:1:3:0,3,32	0/0:1,0:1:3:0,3,32	0/0:2,0:2:6:0,6,59	0/0:1,0:1:3:0,3,32	0/0:7,0:7:18:0,18,199	0/0:4,0:4:12:0,12,115	0/0:3,0:3:9:0,9,97	0/0:1,0:1:3:0,3,31	0/0:1,0:1:3:0,3,30	./.:.:.:.:.	0/0:5,0:5:15:0,15,153	0/0:2,0:2:6:0,6,59	0/0:6,0:6:18:0,18,189	0/0:1,0:1:3:0,3,32	0/0:2,0:2:6:0,6,60	1/1:0,2:2:6:59,6,0	1/1:0,4:4:12:125,12,0	./.:.:.:.:.	1/1:0,5:5:15:153,15,0	1/1:0,3:3:9:95,9,0	0/0:2,0:2:6:0,6,59	0/0:5,0:5:6:0,6,89	0/0:2,0:2:3:0,3,45	0/0:4,0:4:9:0,9,108	./.:.:.:.:.	0/0:2,0:2:3:0,3,45	0/0:6,0:6:9:0,9,134	0/0:1,0:1:3:0,3,29	0/0:24,0:24:72:0,72,818
chr0	86847529	.	A	G	5830.79	.	AC=83;AF=0.319;AN=260;BaseQRankSum=5.778;DP=712;Dels=0.00;FS=29.817;HaplotypeScore=0.2902;InbreedingCoeff=0.6693;MLEAC=82;MLEAF=0.315;MQ=59.68;MQ0=0;MQRankSum=0.029;QD=26.50;ReadPosRankSum=0.095	GT:AD:DP:GQ:PL	0/0:22,0:22:66:0,66,681	0/0:22,0:22:66:0,66,658	0/0:13,0:13:39:0,39,389	0/0:27,0:27:81:0,81,785	1/1:0,9:9:24:263,24,0	0/0:8,0:8:24:0,24,235	0/0:8,0:8:21:0,21,222	1/1:0,2:2:6:63,6,0	0/0:2,0:2:6:0,6,65	1/1:0,14:14:42:441,42,0	1/1:0,1:1:3:32,3,0	0/0:12,0:12:30:0,30,319	1/1:0,11:11:33:348,33,0	0/0:2,0:2:6:0,6,64	1/1:0,11:11:33:347,33,0	1/1:0,6:6:18:186,18,0	1/1:0,6:6:18:178,18,0	0/0:5,0:5:15:0,15,156	./.:.:.:.:.	./.:.:.:.:.	0/0:2,0:2:6:0,6,65	0/0:1,0:1:3:0,3,29	0/0:14,0:14:39:0,39,399	0/0:21,0:21:60:0,60,617	./.:.:.:.:.	1/1:0,11:11:33:347,33,0	0/0:10,0:10:30:0,30,306	1/1:0,4:4:12:129,12,0	1/1:0,3:3:9:98,9,0	1/1:0,12:12:36:376,36,0	1/1:0,2:2:6:67,6,0	1/1:0,4:4:12:129,12,0	1/1:0,5:5:15:161,15,0	1/1:0,1:1:3:33,3,0	0/0:13,0:13:39:0,39,387	0/0:2,0:2:6:0,6,63	0/0:10,0:10:30:0,30,291	0/0:5,0:5:15:0,15,147	0/0:4,0:4:12:0,12,121	0/1:1,2:3:23:57,0,23	1/1:0,1:1:3:32,3,0	1/1:0,10:10:30:309,30,0	0/0:9,0:9:27:0,27,262	0/0:18,0:18:54:0,54,536	0/0:13,0:13:39:0,39,373	0/0:9,0:9:24:0,24,263	0/0:12,0:12:36:0,36,355	0/0:2,0:2:6:0,6,62	0/0:1,0:1:3:0,3,30	1/1:0,5:5:12:137,12,0	0/0:5,0:5:12:0,12,132	0/0:2,0:2:6:0,6,61	1/1:0,3:3:9:95,9,0	0/0:2,0:2:6:0,6,57	0/0:8,0:8:24:0,24,242	1/1:0,4:4:12:126,12,0	0/0:3,0:3:9:0,9,85	0/0:7,0:7:21:0,21,207	0/0:4,0:4:12:0,12,118	0/0:5,0:5:15:0,15,148	1/1:0,8:8:24:236,24,0	1/1:0,1:1:3:28,3,0	1/1:0,8:8:24:253,24,0	1/1:0,5:5:15:148,15,0	0/0:6,0:6:18:0,18,178	1/1:0,5:5:15:155,15,0	0/0:6,0:6:18:0,18,178	1/1:0,1:1:3:28,3,0	1/1:0,1:1:3:32,3,0	0/0:2,0:2:6:0,6,60	0/0:1,0:1:3:0,3,30	0/0:1,0:1:3:0,3,30	0/0:1,0:1:3:0,3,30	0/0:1,0:1:3:0,3,30	0/0:4,0:4:12:0,12,116	0/0:4,0:4:12:0,12,122	0/0:2,0:2:6:0,6,59	0/0:1,0:1:3:0,3,32	0/0:1,0:1:3:0,3,30	0/0:5,0:5:12:0,12,132	0/0:3,0:3:9:0,9,90	0/0:1,0:1:3:0,3,33	0/0:4,0:4:12:0,12,128	0/0:4,0:4:12:0,12,117	0/0:4,0:4:12:0,12,122	./.:.:.:.:.	1/1:0,5:5:15:161,15,0	0/1:3,2:5:52:52,0,78	1/1:0,4:4:12:118,12,0	0/1:3,2:5:53:53,0,81	1/1:0,5:5:12:141,12,0	1/1:0,2:2:6:65,6,0	1/1:0,3:3:9:97,9,0	0/0:4,0:4:12:0,12,119	0/0:1,0:1:3:0,3,31	1/1:0,3:3:9:94,9,0	0/0:1,0:1:3:0,3,32	0/0:4,0:4:12:0,12,122	0/0:3,0:3:9:0,9,86	./.:.:.:.:.	1/1:0,4:4:12:125,12,0	1/1:0,2:2:6:67,6,0	1/1:0,1:1:3:31,3,0	0/0:1,0:1:3:0,3,31	0/0:4,0:4:12:0,12,120	0/0:5,0:5:12:0,12,133	0/0:3,0:3:9:0,9,94	0/0:6,0:6:18:0,18,180	0/1:2,2:4:47:47,0,48	0/0:1,0:1:3:0,3,28	0/0:2,0:2:6:0,6,57	0/1:2,2:4:47:47,0,51	1/1:0,9:9:27:273,27,0	1/1:0,7:7:21:213,21,0	0/0:6,0:6:15:0,15,173	0/0:4,0:4:12:0,12,115	0/0:3,0:3:9:0,9,97	0/0:4,0:4:12:0,12,115	0/0:2,0:2:6:0,6,59	0/0:4,0:4:12:0,12,124	0/0:6,0:6:18:0,18,184	0/0:5,0:5:15:0,15,143	0/0:4,0:4:12:0,12,118	0/0:4,0:4:6:0,6,89	0/0:5,0:5:12:0,12,132	0/0:3,0:3:9:0,9,83	0/0:6,0:6:18:0,18,178	0/0:2,0:2:6:0,6,61	0/0:7,0:7:18:0,18,198	./.:.:.:.:.	0/0:2,0:3:3:0,3,45	0/0:4,0:4:6:0,6,89	0/0:2,0:2:3:0,3,45	0/0:6,0:6:18:0,18,184	./.:.:.:.:.	0/0:1,0:1:3:0,3,23	0/0:22,0:22:66:0,66,736
chr0	86848981	.	C	A	17524.3	.	AC=239;AF=0.948;AN=252;BaseQRankSum=-0.193;DP=639;Dels=0.00;FS=10.238;HaplotypeScore=0.1160;InbreedingCoeff=0.2685;MLEAC=241;MLEAF=0.956;MQ=58.84;MQ0=0;MQRankSum=-0.667;QD=30.06;ReadPosRankSum=0.033	GT:AD:DP:GQ:PL	1/1:0,43:43:99:1334,129,0	1/1:0,14:14:39:424,39,0	1/1:0,14:14:42:445,42,0	1/1:0,22:22:63:673,63,0	1/1:0,12:12:36:375,36,0	1/1:0,6:6:18:188,18,0	1/1:0,3:3:9:93,9,0	1/1:0,5:5:15:161,15,0	1/1:0,5:5:15:164,15,0	1/1:0,13:13:39:400,39,0	1/1:0,1:1:3:31,3,0	1/1:0,10:10:27:291,27,0	1/1:0,7:7:21:218,21,0	./.:.:.:.:.	1/1:0,17:17:51:524,51,0	1/1:0,3:3:9:86,9,0	1/1:0,10:10:27:303,27,0	1/1:0,1:1:3:31,3,0	1/1:0,5:5:15:153,15,0	1/1:0,3:3:6:72,6,0	1/1:0,3:3:9:88,9,0	1/1:0,3:3:9:93,9,0	1/1:0,10:11:30:312,30,0	0/0:9,0:9:27:0,27,283	1/1:0,2:2:6:65,6,0	1/1:0,6:6:18:184,18,0	1/1:0,8:8:24:247,24,0	1/1:0,2:2:6:63,6,0	1/1:0,4:4:12:129,12,0	1/1:0,12:12:33:356,33,0	1/1:0,1:1:3:30,3,0	1/1:0,2:2:6:64,6,0	1/1:0,10:10:30:319,30,0	1/1:0,3:3:9:94,9,0	1/1:0,8:8:21:229,21,0	1/1:0,7:7:21:222,21,0	1/1:0,11:11:30:324,30,0	1/1:0,8:8:24:241,24,0	1/1:0,8:8:24:264,24,0	./.:.:.:.:.	1/1:0,2:2:6:65,6,0	1/1:0,9:9:27:275,27,0	1/1:0,15:15:39:440,39,0	1/1:0,13:13:33:372,33,0	1/1:0,8:8:24:246,24,0	1/1:0,9:9:27:285,27,0	1/1:0,9:9:27:276,27,0	0/1:2,1:3:20:20,0,54	1/1:0,4:4:12:122,12,0	1/1:0,4:4:12:123,12,0	1/1:0,2:2:6:59,6,0	./.:.:.:.:.	1/1:0,1:1:3:29,3,0	1/1:0,2:2:6:61,6,0	1/1:0,3:3:9:89,9,0	1/1:0,2:2:6:58,6,0	1/1:0,4:4:12:120,12,0	1/1:0,3:3:9:96,9,0	1/1:0,1:1:3:32,3,0	1/1:0,7:7:21:217,21,0	1/1:0,2:2:6:65,6,0	1/1:0,3:3:6:73,6,0	1/1:0,12:12:33:354,33,0	1/1:0,3:3:9:93,9,0	1/1:0,4:4:12:115,12,0	1/1:0,4:4:12:130,12,0	1/1:0,5:5:15:159,15,0	1/1:0,1:1:3:33,3,0	./.:.:.:.:.	./.:.:.:.:.	./.:.:.:.:.	1/1:0,1:1:3:29,3,0	./.:.:.:.:.	1/1:0,2:2:6:64,6,0	1/1:0,1:1:3:32,3,0	1/1:0,2:2:6:65,6,0	1/1:0,2:2:6:64,6,0	1/1:0,2:2:3:33,3,0	0/0:1,0:1:3:0,3,31	1/1:0,2:2:6:67,6,0	1/1:0,2:2:6:61,6,0	1/1:0,2:2:6:61,6,0	1/1:0,4:4:12:124,12,0	1/1:0,4:4:12:130,12,0	1/1:0,2:2:6:62,6,0	1/1:0,4:4:12:131,12,0	1/1:0,1:1:3:31,3,0	1/1:0,4:4:12:113,12,0	1/1:0,3:3:9:95,9,0	1/1:0,2:2:6:67,6,0	1/1:0,2:2:6:62,6,0	1/1:0,3:3:9:95,9,0	1/1:0,1:1:3:32,3,0	1/1:0,1:1:3:32,3,0	1/1:0,2:2:6:63,6,0	1/1:0,3:3:9:96,9,0	1/1:0,3:3:9:95,9,0	1/1:0,1:1:3:30,3,0	1/1:0,2:2:6:61,6,0	./.:.:.:.:.	1/1:0,3:3:9:100,9,0	1/1:0,2:2:6:61,6,0	1/1:0,1:1:3:32,3,0	1/1:0,4:4:12:127,12,0	1/1:0,1:1:3:32,3,0	./.:.:.:.:.	1/1:0,7:7:21:215,21,0	1/1:0,1:1:3:30,3,0	1/1:0,1:1:3:32,3,0	1/1:0,1:1:3:31,3,0	1/1:0,2:2:6:63,6,0	1/1:0,1:1:3:32,3,0	1/1:0,3:3:9:88,9,0	1/1:0,10:10:27:294,27,0	1/1:0,4:4:12:123,12,0	1/1:0,1:1:3:29,3,0	1/1:0,3:3:9:91,9,0	./.:.:.:.:.	1/1:0,1:1:3:31,3,0	1/1:0,1:1:3:32,3,0	1/1:0,3:3:9:88,9,0	1/1:0,1:1:3:29,3,0	1/1:0,6:6:18:187,18,0	1/1:0,2:2:6:57,6,0	1/1:0,3:3:9:95,9,0	1/1:0,3:3:9:96,9,0	1/1:0,3:3:9:97,9,0	1/1:0,4:4:12:121,12,0	1/1:0,2:2:6:62,6,0	./.:.:.:.:.	1/1:0,6:6:12:152,12,0	0/0:4,0:4:6:0,6,89	0/0:4,0:4:6:0,6,76	1/1:0,5:5:12:135,12,0	1/1:0,2:2:3:45,3,0	0/0:2,0:2:3:0,3,45	0/0:35,0:35:99:0,105,1139
chr0	86849119	.	T	A	5514.64	.	AC=57;AF=0.211;AN=270;BaseQRankSum=4.501;DP=1128;Dels=0.00;FS=14.036;HaplotypeScore=0.1517;InbreedingCoeff=0.1810;MLEAC=53;MLEAF=0.196;MQ=51.86;MQ0=8;MQRankSum=6.094;QD=15.19;ReadPosRankSum=-1.013	GT:AD:DP:GQ:PL	0/0:58,0:58:99:0,165,1698	0/0:16,0:16:45:0,45,444	0/0:18,0:18:51:0,51,507	0/0:41,0:41:99:0,123,1222	0/1:6,12:18:99:316,0,100	0/0:7,0:7:21:0,21,202	0/0:19,0:19:57:0,57,570	./.:.:.:.:.	0/0:3,0:3:6:0,6,64	0/1:3,18:21:29:432,0,29	1/1:0,2:2:6:59,6,0	0/0:26,0:26:78:0,78,778	0/1:13,15:28:99:325,0,321	0/0:5,0:5:9:0,9,92	0/1:15,15:30:99:378,0,344	0/1:5,8:13:99:210,0,105	0/1:3,15:18:36:409,0,36	0/0:3,0:3:9:0,9,89	0/0:7,0:7:21:0,21,201	0/0:3,0:4:9:0,9,84	0/0:5,0:5:9:0,9,89	0/0:19,0:19:54:0,54,525	0/0:16,0:16:48:0,48,484	0/0:19,0:19:54:0,54,567	0/0:3,0:3:9:0,9,90	0/1:10,17:27:99:449,0,184	0/0:27,0:27:78:0,78,792	1/1:0,6:6:18:187,18,0	0/0:1,0:1:3:0,3,32	0/1:9,12:21:99:296,0,152	1/1:0,2:2:6:66,6,0	1/1:0,1:1:3:32,3,0	0/1:5,9:14:99:237,0,102	0/1:2,1:3:23:23,0,57	0/0:12,0:12:36:0,36,357	1/1:0,1:1:3:32,3,0	0/0:25,0:25:66:0,66,670	0/0:11,0:11:27:0,27,270	0/0:16,0:16:48:0,48,466	1/1:0,2:2:6:67,6,0	1/1:0,5:5:15:154,15,0	0/1:9,16:25:99:430,0,194	0/0:28,0:28:81:0,81,809	0/0:17,0:17:48:0,48,486	0/0:16,0:16:48:0,48,471	0/0:17,0:17:48:0,48,489	0/0:10,0:10:30:0,30,296	0/0:3,0:3:9:0,9,97	0/0:4,0:4:12:0,12,117	0/1:3,6:9:59:157,0,59	0/0:2,0:2:6:0,6,57	0/0:5,0:5:15:0,15,149	0/1:3,6:9:38:140,0,38	0/0:4,0:4:12:0,12,117	0/0:9,0:9:27:0,27,264	1/1:0,2:2:6:59,6,0	0/0:1,0:1:3:0,3,29	0/0:6,0:6:15:0,15,152	0/0:5,0:5:15:0,15,154	0/0:6,0:6:18:0,18,172	0/1:1,2:3:20:53,0,20	0/1:4,3:7:70:70,0,97	0/1:7,4:11:82:82,0,122	0/1:5,2:7:44:44,0,122	0/0:5,0:5:15:0,15,146	0/1:4,2:6:45:45,0,102	0/0:5,0:5:9:0,9,86	0/1:2,2:4:45:47,0,45	1/1:0,5:5:12:132,12,0	0/0:4,0:4:9:0,9,87	0/0:1,0:1:3:0,3,30	0/0:3,0:3:9:0,9,86	0/0:3,0:3:9:0,9,86	0/0:10,0:10:24:0,24,241	0/0:5,0:5:15:0,15,147	0/0:7,0:7:21:0,21,209	0/0:3,0:3:9:0,9,86	0/0:1,0:1:3:0,3,29	0/0:1,0:1:3:0,3,29	0/0:4,0:4:12:0,12,117	0/0:5,0:5:15:0,15,148	0/0:1,0:1:3:0,3,31	0/0:2,0:2:6:0,6,61	0/0:8,0:8:24:0,24,240	0/0:5,0:5:15:0,15,148	0/0:3,0:3:9:0,9,89	0/1:3,2:5:46:46,0,74	0/0:4,0:4:12:0,12,118	0/1:2,1:3:23:23,0,54	0/1:2,1:3:17:17,0,51	0/1:1,2:3:25:25,0,27	1/1:0,1:1:3:32,3,0	0/1:1,1:2:24:26,0,24	0/0:2,0:2:6:0,6,60	0/0:2,0:2:6:0,6,59	1/1:0,1:1:3:32,3,0	0/0:3,0:3:9:0,9,86	0/0:4,0:4:12:0,12,120	0/0:1,0:1:3:0,3,29	0/1:3,1:4:20:20,0,83	1/1:0,5:5:15:154,15,0	0/1:1,4:5:17:86,0,17	0/1:3,3:6:68:68,0,74	0/0:5,0:5:15:0,15,153	0/0:1,0:1:3:0,3,30	0/0:8,0:8:24:0,24,245	0/0:2,0:2:6:0,6,65	0/0:13,0:13:36:0,36,381	1/1:0,3:3:9:93,9,0	0/0:1,0:1:3:0,3,31	0/0:9,0:9:27:0,27,261	1/1:0,3:3:9:92,9,0	0/1:5,9:14:86:237,0,86	0/1:1,4:5:17:81,0,17	0/0:3,0:3:9:0,9,90	0/0:7,0:7:21:0,21,210	0/0:2,0:2:6:0,6,58	0/0:6,0:6:15:0,15,160	0/0:4,0:4:12:0,12,127	0/0:1,0:1:3:0,3,30	0/0:6,0:6:18:0,18,177	0/0:9,0:9:24:0,24,239	0/0:6,0:6:18:0,18,179	0/0:3,0:3:9:0,9,90	0/0:5,0:5:15:0,15,147	0/0:6,0:6:18:0,18,175	0/0:7,0:7:18:0,18,183	0/0:9,0:9:27:0,27,266	0/0:6,0:6:18:0,18,181	./.:.:.:.:.	0/0:4,0:4:9:0,9,107	0/0:8,0:8:15:0,15,194	0/0:7,0:7:9:0,9,121	0/0:3,0:3:6:0,6,76	0/0:6,0:6:15:0,15,165	0/0:4,0:4:6:0,6,89	0/0:28,0:28:75:0,75,836
chr0	86853086	.	C	T	1542.9	.	AC=16;AF=0.061;AN=264;BaseQRankSum=-1.798;DP=1039;Dels=0.00;FS=5.730;HaplotypeScore=0.0969;InbreedingCoeff=0.4854;MLEAC=14;MLEAF=0.053;MQ=59.61;MQ0=0;MQRankSum=-0.175;QD=27.07;ReadPosRankSum=-0.965	GT:AD:DP:GQ:PL	0/0:92,0:92:99:0,277,2970	0/0:30,0:30:81:0,81,895	0/0:21,0:21:63:0,63,662	0/0:52,0:52:99:0,156,1655	0/0:14,0:14:42:0,42,440	0/0:14,0:14:42:0,42,429	0/0:25,0:25:75:0,75,781	0/0:3,0:3:9:0,9,97	0/0:1,0:1:3:0,3,32	0/0:10,0:10:27:0,27,299	0/0:2,0:2:6:0,6,65	1/1:0,19:19:57:599,57,0	0/0:12,0:12:36:0,36,385	0/0:1,0:1:3:0,3,32	0/0:19,0:19:57:0,57,611	0/0:22,0:22:63:0,63,670	0/0:22,0:22:63:0,63,679	0/0:1,0:1:3:0,3,32	0/0:6,0:6:15:0,15,170	0/0:10,0:10:27:0,27,302	0/0:2,0:2:6:0,6,63	0/0:16,0:16:48:0,48,510	0/0:23,0:23:69:0,69,734	0/0:24,0:24:72:0,72,770	0/0:2,0:2:6:0,6,69	0/0:19,0:19:54:0,54,594	0/0:14,0:14:42:0,42,448	0/0:3,0:3:9:0,9,100	0/0:1,0:1:3:0,3,32	0/0:21,0:21:57:0,57,627	0/0:6,0:6:18:0,18,191	0/0:4,0:4:12:0,12,121	0/0:23,0:23:63:0,63,696	0/0:2,0:2:6:0,6,63	0/0:18,0:18:51:0,51,564	0/0:7,0:7:21:0,21,232	0/0:16,0:16:48:0,48,506	0/0:9,0:9:27:0,27,286	0/0:15,0:15:45:0,45,474	0/0:2,0:2:6:0,6,63	0/0:1,0:1:3:0,3,32	0/0:16,0:16:42:0,42,476	0/0:11,0:11:33:0,33,345	1/1:0,11:11:33:347,33,0	0/0:16,0:16:48:0,48,499	0/0:29,0:29:75:0,75,826	0/0:8,0:8:24:0,24,256	0/0:3,0:3:9:0,9,99	./.:.:.:.:.	0/0:4,0:4:12:0,12,132	./.:.:.:.:.	0/0:5,0:5:15:0,15,161	0/0:4,0:4:12:0,12,125	0/0:8,0:8:24:0,24,249	0/0:6,0:6:18:0,18,192	0/0:4,0:4:12:0,12,126	0/0:4,0:4:12:0,12,126	0/0:3,0:3:9:0,9,101	0/0:7,0:7:21:0,21,217	0/0:5,0:5:15:0,15,158	0/0:2,0:2:6:0,6,65	0/0:2,0:2:6:0,6,59	0/0:4,0:4:12:0,12,128	0/0:3,0:3:6:0,6,63	0/0:3,0:3:9:0,9,97	0/0:3,0:3:9:0,9,95	0/0:4,0:4:9:0,9,103	0/0:1,0:1:3:0,3,31	0/0:4,0:4:12:0,12,130	0/0:1,0:1:3:0,3,31	./.:.:.:.:.	0/0:4,0:4:12:0,12,122	0/0:4,0:4:12:0,12,126	0/0:2,0:2:6:0,6,63	1/1:0,4:4:12:118,12,0	0/0:3,0:3:6:0,6,78	1/1:0,6:6:15:170,15,0	0/0:2,0:2:6:0,6,65	0/0:1,0:1:3:0,3,33	0/0:4,0:4:12:0,12,128	0/0:3,0:3:9:0,9,97	0/0:3,0:3:9:0,9,93	0/0:7,0:7:21:0,21,229	0/0:2,0:2:6:0,6,65	0/0:3,0:3:9:0,9,96	0/0:4,0:4:12:0,12,130	0/0:2,0:2:6:0,6,68	0/0:2,0:2:6:0,6,59	0/0:6,0:6:18:0,18,194	0/0:2,0:2:6:0,6,61	0/0:2,0:2:6:0,6,66	0/0:2,0:2:6:0,6,65	./.:.:.:.:.	0/0:1,0:1:3:0,3,33	0/0:3,0:3:9:0,9,93	0/0:4,0:4:12:0,12,122	0/0:6,0:6:18:0,18,189	0/0:4,0:4:12:0,12,130	0/0:3,0:3:9:0,9,92	0/0:3,0:3:9:0,9,89	0/0:3,0:3:9:0,9,96	0/0:3,0:3:9:0,9,92	0/0:3,0:3:9:0,9,95	0/0:1,0:1:3:0,3,33	0/0:4,0:4:12:0,12,134	0/0:7,0:7:21:0,21,225	0/0:6,0:6:18:0,18,187	0/0:7,0:7:21:0,21,224	0/0:5,0:5:12:0,12,131	0/0:3,0:3:9:0,9,99	0/0:5,0:5:15:0,15,164	0/0:5,0:5:12:0,12,133	0/0:3,0:3:9:0,9,95	0/0:6,0:6:18:0,18,186	0/0:2,0:2:6:0,6,63	0/0:2,0:2:6:0,6,61	0/0:1,0:1:3:0,3,32	0/0:3,0:3:9:0,9,97	1/1:0,1:1:3:34,3,0	0/0:6,0:6:18:0,18,189	1/1:0,8:8:24:257,24,0	1/1:0,4:4:12:127,12,0	0/0:7,0:7:21:0,21,230	0/0:4,0:4:12:0,12,124	0/0:7,0:7:21:0,21,220	0/0:3,0:3:9:0,9,92	0/0:3,0:3:9:0,9,100	0/0:1,0:1:3:0,3,31	1/1:0,4:4:12:126,12,0	./.:.:.:.:.	0/0:5,0:5:9:0,9,119	0/0:6,0:6:9:0,9,134	0/0:2,0:2:6:0,6,64	0/0:6,0:6:12:0,12,146	0/0:7,0:7:15:0,15,184	0/0:4,0:4:6:0,6,89	0/0:25,0:25:75:0,75,820
chr0	86855575	.	G	A	1314.37	.	AC=18;AF=0.069;AN=262;BaseQRankSum=0.056;DP=990;Dels=0.00;FS=0.513;HaplotypeScore=0.0327;InbreedingCoeff=0.3821;MLEAC=15;MLEAF=0.057;MQ=59.60;MQ0=1;MQRankSum=0.422;QD=20.54;ReadPosRankSum=-0.112	GT:AD:DP:GQ:PL	0/0:43,0:43:99:0,126,1301	0/0:21,0:21:57:0,57,606	0/0:20,0:20:60:0,60,588	0/0:40,0:40:99:0,120,1202	0/0:13,0:13:39:0,39,407	0/0:18,0:18:48:0,48,521	1/1:0,24:24:69:699,69,0	0/0:6,0:6:18:0,18,186	0/0:3,0:3:9:0,9,94	0/0:16,0:16:48:0,48,485	0/0:5,0:5:15:0,15,151	0/0:7,0:7:21:0,21,212	0/0:14,0:14:42:0,42,436	0/1:1,1:2:26:26,0,27	0/0:22,0:22:66:0,66,664	0/0:17,0:17:51:0,51,512	0/0:17,0:17:51:0,51,520	0/0:5,0:5:15:0,15,162	0/0:8,0:8:24:0,24,235	0/0:19,0:19:57:0,57,557	0/0:3,0:3:9:0,9,95	0/0:18,0:18:54:0,54,562	0/0:12,0:12:36:0,36,367	0/0:26,0:26:72:0,72,757	0/0:6,0:6:18:0,18,198	0/0:18,0:18:54:0,54,549	0/0:12,0:12:33:0,33,331	0/0:5,0:5:15:0,15,163	0/0:4,0:4:12:0,12,128	0/0:26,0:26:72:0,72,779	0/0:11,0:11:33:0,33,354	0/0:4,0:4:12:0,12,130	0/0:18,0:18:54:0,54,553	0/0:5,0:5:15:0,15,162	0/0:12,0:12:36:0,36,356	0/1:2,4:6:49:109,0,49	0/0:19,0:19:54:0,54,578	0/0:16,0:16:48:0,48,483	0/0:7,0:7:21:0,21,211	0/1:5,1:6:14:14,0,143	0/0:4,0:4:12:0,12,130	0/0:17,0:17:51:0,51,525	0/0:16,0:16:48:0,48,478	0/0:21,0:21:57:0,57,610	0/0:14,0:14:42:0,42,422	0/0:19,0:19:57:0,57,581	0/0:2,0:2:6:0,6,61	0/0:5,0:5:15:0,15,161	0/0:1,0:1:3:0,3,30	0/0:1,0:1:3:0,3,32	0/0:1,0:1:3:0,3,31	0/0:6,0:6:18:0,18,181	0/0:5,0:5:15:0,15,150	0/0:2,0:2:6:0,6,59	0/0:1,0:1:3:0,3,30	1/1:0,1:1:3:31,3,0	0/0:5,0:5:15:0,15,152	0/0:5,0:5:15:0,15,154	0/0:3,0:3:9:0,9,92	0/0:2,0:2:6:0,6,61	0/0:5,0:5:15:0,15,155	0/0:1,0:1:3:0,3,32	0/0:7,0:7:21:0,21,216	0/0:10,0:10:30:0,30,309	1/1:0,2:2:6:59,6,0	0/0:1,0:1:3:0,3,33	1/1:0,2:2:6:63,6,0	0/0:3,0:3:9:0,9,90	0/0:8,0:8:24:0,24,241	0/0:5,0:5:15:0,15,146	0/0:3,0:3:9:0,9,91	0/0:2,0:2:6:0,6,59	0/0:2,0:2:6:0,6,62	0/0:6,0:6:15:0,15,158	0/0:4,0:4:12:0,12,118	0/0:3,0:3:9:0,9,88	0/0:3,0:3:9:0,9,93	./.:.:.:.:.	0/0:1,0:1:3:0,3,32	0/0:7,0:7:18:0,18,197	0/0:1,0:1:3:0,3,32	0/0:2,0:2:6:0,6,62	0/0:4,0:4:12:0,12,133	0/0:2,0:2:6:0,6,63	0/0:3,0:3:9:0,9,89	0/0:5,0:5:15:0,15,154	0/0:4,0:4:9:0,9,92	0/0:4,0:4:12:0,12,119	0/0:5,0:5:15:0,15,153	0/0:5,0:5:15:0,15,150	0/0:3,0:3:9:0,9,83	0/0:1,0:1:3:0,3,33	0/0:2,0:2:6:0,6,60	0/0:2,0:2:6:0,6,59	0/0:1,0:1:3:0,3,30	0/0:4,0:4:12:0,12,122	0/1:2,3:5:49:76,0,49	1/1:0,3:3:6:75,6,0	./.:.:.:.:.	1/1:0,5:5:15:153,15,0	0/0:7,0:7:21:0,21,221	0/0:2,0:2:6:0,6,62	./.:.:.:.:.	0/0:3,0:3:9:0,9,88	0/0:2,0:2:6:0,6,60	0/0:1,0:1:3:0,3,32	0/0:9,0:9:27:0,27,294	0/0:9,0:9:27:0,27,272	0/0:4,0:4:12:0,12,130	0/0:8,0:8:24:0,24,231	1/1:0,8:8:24:242,24,0	0/0:4,0:4:12:0,12,134	0/0:4,0:4:12:0,12,125	0/0:5,0:5:15:0,15,145	0/0:3,0:3:9:0,9,97	0/0:6,0:6:18:0,18,187	0/0:1,0:1:3:0,3,29	0/0:7,0:7:18:0,18,194	./.:.:.:.:.	0/0:4,0:4:12:0,12,121	0/0:4,0:4:12:0,12,117	0/0:5,0:5:15:0,15,157	0/0:7,0:7:21:0,21,217	0/0:5,0:5:12:0,12,139	0/0:7,0:7:21:0,21,214	0/0:5,0:5:15:0,15,153	0/0:8,0:8:24:0,24,245	0/0:4,0:4:12:0,12,111	./.:.:.:.:.	0/0:8,0:8:15:0,15,189	0/0:4,0:4:6:0,6,89	0/0:2,0:2:3:0,3,45	0/0:2,0:3:6:0,6,61	0/0:3,0:3:6:0,6,74	./.:.:.:.:.	0/0:9,0:9:15:0,15,209	0/0:8,0:8:24:0,24,248
chr0	86856300	.	G	C	3369.32	.	AC=29;AF=0.115;AN=252;BaseQRankSum=0.399;DP=808;Dels=0.00;FS=2.808;HaplotypeScore=0.0830;InbreedingCoeff=0.5253;MLEAC=25;MLEAF=0.099;MQ=59.73;MQ0=0;MQRankSum=-0.162;QD=27.17;ReadPosRankSum=-0.377	GT:AD:DP:GQ:PL	1/1:0,53:53:99:1704,159,0	0/0:13,0:13:39:0,39,403	0/0:16,0:16:48:0,48,503	0/0:28,0:28:84:0,84,872	0/0:6,0:6:18:0,18,189	0/0:5,0:5:15:0,15,151	0/0:16,0:16:48:0,48,495	0/0:3,0:3:9:0,9,87	0/0:2,0:2:6:0,6,63	0/0:14,0:14:42:0,42,437	0/0:1,0:1:3:0,3,32	0/0:11,0:11:33:0,33,336	0/0:16,0:16:48:0,48,489	./.:.:.:.:.	0/0:12,0:12:36:0,36,371	0/0:12,0:12:33:0,33,357	0/0:13,0:13:39:0,39,401	0/1:2,2:4:53:53,0,55	./.:.:.:.:.	1/1:0,6:6:15:172,15,0	0/0:1,0:1:3:0,3,32	1/1:0,4:4:12:123,12,0	0/0:8,0:8:24:0,24,248	0/0:21,0:21:57:0,57,616	0/0:1,0:1:3:0,3,34	0/0:17,0:17:51:0,51,540	0/0:13,0:13:36:0,36,385	0/0:2,0:2:6:0,6,66	./.:.:.:.:.	0/0:12,0:12:36:0,36,373	0/0:2,0:2:6:0,6,65	0/0:1,0:1:3:0,3,31	0/0:9,0:9:24:0,24,263	0/0:1,0:1:3:0,3,31	0/0:14,0:14:42:0,42,428	0/0:4,0:4:12:0,12,131	0/0:11,0:11:33:0,33,345	0/0:7,0:7:18:0,18,195	0/0:11,0:11:33:0,33,336	0/0:5,0:5:15:0,15,168	0/0:6,0:6:18:0,18,189	0/0:8,0:8:24:0,24,257	0/0:20,0:20:60:0,60,617	0/0:11,0:11:30:0,30,330	1/1:0,19:19:57:585,57,0	0/0:16,0:16:42:0,42,458	0/0:12,0:12:36:0,36,378	0/0:3,0:3:9:0,9,96	0/0:3,0:3:9:0,9,94	0/0:7,0:7:18:0,18,200	0/0:1,0:1:3:0,3,31	0/0:5,0:5:15:0,15,154	./.:.:.:.:.	1/1:0,4:4:12:126,12,0	0/0:6,0:6:18:0,18,184	0/0:2,0:2:6:0,6,67	0/0:1,0:1:3:0,3,32	0/0:8,0:8:21:0,21,229	0/0:2,0:2:6:0,6,62	0/0:5,0:5:15:0,15,153	0/0:3,0:3:6:0,6,76	0/0:4,0:4:12:0,12,125	0/0:8,0:8:24:0,24,246	0/0:8,0:8:24:0,24,238	0/0:6,0:6:18:0,18,184	0/0:6,0:6:18:0,18,184	0/0:2,0:2:6:0,6,63	0/0:7,0:7:21:0,21,221	0/0:2,0:2:6:0,6,61	./.:.:.:.:.	0/0:2,0:2:6:0,6,57	0/0:4,0:4:12:0,12,122	1/1:0,7:7:21:214,21,0	0/1:2,4:6:45:104,0,45	0/0:5,0:5:15:0,15,154	./.:.:.:.:.	0/0:4,0:4:12:0,12,128	1/1:0,1:1:3:30,3,0	0/0:3,0:3:9:0,9,92	0/0:3,0:3:9:0,9,95	0/0:1,0:1:3:0,3,31	0/0:2,0:2:6:0,6,63	0/0:3,0:3:9:0,9,99	0/0:5,0:5:12:0,12,137	0/0:4,0:4:12:0,12,123	0/0:3,0:3:9:0,9,102	0/0:6,0:6:15:0,15,171	./.:.:.:.:.	0/0:2,0:2:6:0,6,61	1/1:0,4:4:12:126,12,0	0/0:2,0:2:6:0,6,64	0/0:1,0:1:3:0,3,31	0/0:4,0:4:12:0,12,132	0/0:3,0:3:9:0,9,89	0/0:2,0:2:6:0,6,61	0/0:2,0:2:6:0,6,63	0/0:4,0:4:12:0,12,126	0/0:4,0:4:12:0,12,126	./.:.:.:.:.	0/0:2,0:2:6:0,6,62	0/0:4,0:4:12:0,12,130	0/0:3,0:3:9:0,9,92	0/0:4,0:4:12:0,12,122	0/1:1,1:2:25:25,0,26	./.:.:.:.:.	0/0:2,0:2:6:0,6,63	0/0:3,0:3:9:0,9,98	0/0:4,0:4:12:0,12,124	0/0:3,0:3:9:0,9,96	0/0:1,0:1:3:0,3,32	0/0:8,0:8:24:0,24,247	0/0:3,0:3:9:0,9,101	0/0:9,0:9:27:0,27,275	0/0:6,0:6:18:0,18,185	0/0:4,0:4:12:0,12,122	0/0:7,0:7:21:0,21,215	1/1:0,3:3:9:92,9,0	0/0:2,0:2:6:0,6,61	0/0:6,0:6:18:0,18,184	0/0:6,0:6:15:0,15,176	0/0:1,0:1:3:0,3,32	0/0:2,0:2:6:0,6,60	0/0:7,0:7:21:0,21,216	1/1:0,2:2:6:58,6,0	1/1:0,3:3:9:95,9,0	./.:.:.:.:.	1/1:0,5:5:15:158,15,0	1/1:0,1:1:3:32,3,0	0/0:2,0:2:6:0,6,63	0/0:4,0:4:6:0,6,89	./.:.:.:.:.	0/0:4,0:4:6:0,6,89	0/0:6,0:6:9:0,9,134	0/0:4,0:4:9:0,9,107	0/0:2,0:2:3:0,3,32	0/0:2,0:2:3:0,3,45	0/0:34,0:34:99:0,102,1122
chr0	86856503	.	G	A	1300.53	.	AC=20;AF=0.079;AN=254;BaseQRankSum=2.267;DP=921;Dels=0.00;FS=0.000;HaplotypeScore=0.2088;InbreedingCoeff=0.5267;MLEAC=15;MLEAF=0.059;MQ=59.79;MQ0=1;MQRankSum=-0.691;QD=26.01;ReadPosRankSum=-0.253	GT:AD:DP:GQ:PL	0/0:64,0:64:99:0,192,2044	0/0:11,0:11:33:0,33,341	0/0:10,0:10:30:0,30,309	0/0:33,0:33:96:0,96,1012	0/0:11,0:11:30:0,30,327	0/0:12,0:12:33:0,33,326	0/0:16,0:16:48:0,48,485	0/0:2,0:2:6:0,6,66	./.:.:.:.:.	0/0:15,0:15:45:0,45,470	0/0:4,0:4:12:0,12,126	0/0:15,0:15:45:0,45,462	0/0:14,0:14:42:0,42,443	0/0:5,0:5:15:0,15,150	0/0:12,0:12:36:0,36,378	0/0:15,0:15:45:0,45,454	0/0:29,0:29:87:0,87,887	0/0:3,0:3:9:0,9,97	0/0:16,0:16:36:0,36,416	1/1:0,1:1:3:32,3,0	0/0:1,0:1:3:0,3,24	1/1:0,14:14:42:439,42,0	0/0:17,0:17:42:0,42,452	0/0:30,0:30:90:0,90,932	./.:.:.:.:.	0/0:17,0:17:48:0,48,514	0/0:14,0:14:36:0,36,393	0/0:2,0:2:6:0,6,66	./.:.:.:.:.	0/0:20,0:20:54:0,54,600	0/0:4,0:4:12:0,12,122	0/0:5,0:5:15:0,15,159	0/0:13,0:13:30:0,30,358	0/0:2,0:2:6:0,6,69	0/0:21,0:21:54:0,54,600	0/0:1,0:1:3:0,3,29	0/0:23,0:23:60:0,60,660	0/0:11,0:11:30:0,30,325	0/0:13,0:13:33:0,33,356	0/0:2,0:2:6:0,6,69	0/0:4,0:4:12:0,12,130	0/0:14,0:14:36:0,36,407	0/0:11,0:11:33:0,33,342	0/0:12,0:12:36:0,36,348	1/1:0,14:14:42:424,42,0	0/0:21,0:21:63:0,63,663	0/0:13,0:13:36:0,36,390	0/0:3,0:3:9:0,9,97	0/0:4,0:4:9:0,9,113	0/0:7,0:7:21:0,21,220	0/0:3,0:3:9:0,9,92	0/0:4,0:4:12:0,12,125	0/0:3,0:3:9:0,9,89	0/0:6,0:6:18:0,18,187	0/0:3,0:3:9:0,9,92	0/0:2,0:2:6:0,6,59	0/0:5,0:5:15:0,15,154	0/0:3,0:3:9:0,9,93	0/0:2,0:2:6:0,6,60	0/0:4,0:4:12:0,12,124	0/0:2,0:2:6:0,6,62	0/0:4,0:4:12:0,12,124	0/0:3,0:3:9:0,9,89	0/0:2,0:2:6:0,6,64	0/0:6,0:6:18:0,18,185	0/0:7,0:7:21:0,21,218	0/0:1,0:1:3:0,3,30	0/0:6,0:6:18:0,18,178	0/0:2,0:2:6:0,6,63	./.:.:.:.:.	./.:.:.:.:.	0/0:4,0:4:12:0,12,129	1/1:0,2:2:6:63,6,0	0/0:1,0:1:3:0,3,29	0/0:5,0:5:12:0,12,135	0/0:3,0:3:9:0,9,91	0/0:1,0:1:3:0,3,30	1/1:0,3:3:9:95,9,0	0/0:5,0:5:15:0,15,148	0/0:4,0:4:9:0,9,109	0/0:1,0:1:3:0,3,31	0/0:2,0:2:6:0,6,59	0/0:3,0:3:9:0,9,89	0/0:3,0:3:6:0,6,78	0/0:4,0:4:12:0,12,118	0/0:3,0:3:9:0,9,94	0/0:7,0:7:18:0,18,198	0/0:5,0:5:15:0,15,157	0/0:3,0:3:9:0,9,94	0/0:3,0:3:9:0,9,96	./.:.:.:.:.	0/0:6,0:6:15:0,15,169	0/0:3,0:3:9:0,9,91	0/0:4,0:4:12:0,12,124	0/0:1,0:1:3:0,3,33	0/0:2,0:2:6:0,6,59	0/0:5,0:5:15:0,15,159	0/0:3,0:3:9:0,9,90	./.:.:.:.:.	0/0:2,0:2:6:0,6,61	0/0:10,0:10:30:0,30,299	0/0:2,0:2:6:0,6,63	0/0:1,0:1:3:0,3,32	0/0:1,0:1:3:0,3,31	1/1:0,4:4:12:123,12,0	0/0:3,0:3:9:0,9,94	0/0:2,0:2:6:0,6,63	0/0:6,0:6:15:0,15,164	0/0:2,0:2:6:0,6,63	0/0:6,0:6:18:0,18,182	0/0:7,0:7:21:0,21,217	0/0:2,0:2:6:0,6,64	0/0:7,0:7:21:0,21,217	0/0:6,0:6:18:0,18,182	0/0:4,0:4:12:0,12,121	0/0:4,0:4:12:0,12,122	0/0:2,0:2:6:0,6,64	0/0:2,0:2:6:0,6,65	0/0:4,0:4:12:0,12,124	0/0:3,0:3:9:0,9,96	0/0:4,0:4:12:0,12,123	0/0:5,0:5:15:0,15,149	0/0:2,0:2:6:0,6,68	1/1:0,3:3:9:97,9,0	1/1:0,3:3:9:89,9,0	./.:.:.:.:.	1/1:0,2:2:6:63,6,0	1/1:0,4:4:12:125,12,0	0/0:3,0:3:9:0,9,83	0/0:3,0:3:6:0,6,74	./.:.:.:.:.	0/0:4,0:4:9:0,9,107	0/0:2,0:2:3:0,3,45	./.:.:.:.:.	0/0:8,0:8:12:0,12,179	0/0:1,0:1:3:0,3,31	0/0:40,0:40:99:0,120,1306
chr0	86857991	.	T	A	3497.59	.	AC=27;AF=0.110;AN=246;BaseQRankSum=-2.978;DP=937;Dels=0.00;FS=12.212;HaplotypeScore=0.1160;InbreedingCoeff=0.5825;MLEAC=23;MLEAF=0.093;MQ=59.65;MQ0=1;MQRankSum=-0.779;QD=26.50;ReadPosRankSum=1.154	GT:AD:DP:GQ:PL	1/1:0,47:47:99:1454,141,0	0/0:20,0:20:60:0,60,617	0/0:9,0:9:27:0,27,274	0/0:52,0:52:99:0,156,1575	0/0:18,0:18:54:0,54,563	0/0:11,0:11:30:0,30,318	0/0:12,0:12:36:0,36,366	0/0:1,0:1:3:0,3,30	0/0:3,0:3:9:0,9,94	0/0:24,0:24:72:0,72,746	0/0:6,0:6:18:0,18,187	0/0:20,0:20:60:0,60,622	0/0:17,0:17:51:0,51,527	./.:.:.:.:.	0/0:19,0:19:54:0,54,580	0/0:21,0:21:60:0,60,624	0/0:22,0:22:66:0,66,657	./.:.:.:.:.	0/0:10,0:10:30:0,30,313	1/1:0,7:7:15:179,15,0	0/0:3,0:3:9:0,9,95	1/1:0,18:18:42:482,42,0	0/0:24,0:24:69:0,69,732	0/0:23,0:23:69:0,69,715	0/0:1,0:1:3:0,3,30	0/0:18,0:18:54:0,54,553	0/0:13,0:13:39:0,39,403	0/0:3,0:3:9:0,9,96	0/0:1,0:1:3:0,3,33	0/0:16,0:16:48:0,48,490	0/0:2,0:2:6:0,6,63	./.:.:.:.:.	0/0:10,0:10:30:0,30,309	0/0:3,0:3:9:0,9,97	0/0:17,0:17:51:0,51,525	0/0:3,0:3:9:0,9,94	0/0:9,0:9:27:0,27,279	0/0:16,0:16:48:0,48,483	0/0:14,0:14:36:0,36,399	0/0:2,0:3:6:0,6,63	0/0:7,0:7:21:0,21,230	0/0:8,0:8:24:0,24,240	0/0:12,0:12:36:0,36,376	0/0:19,0:19:54:0,54,561	1/1:0,19:19:57:563,57,0	0/0:26,0:26:78:0,78,782	0/0:10,0:10:30:0,30,313	0/0:7,0:7:21:0,21,222	0/0:1,0:1:3:0,3,31	0/0:2,0:2:6:0,6,63	./.:.:.:.:.	0/0:6,0:6:18:0,18,195	0/0:1,0:1:3:0,3,31	./.:.:.:.:.	0/0:3,0:3:9:0,9,86	0/0:2,0:2:6:0,6,59	0/0:1,0:1:3:0,3,32	0/0:7,0:7:21:0,21,218	0/0:3,0:3:9:0,9,92	0/0:3,0:3:9:0,9,92	0/0:4,0:4:12:0,12,130	0/0:3,0:3:9:0,9,95	0/0:3,0:3:9:0,9,96	0/0:4,0:4:12:0,12,126	0/0:3,0:3:9:0,9,95	0/0:6,0:6:18:0,18,183	0/0:8,0:8:21:0,21,234	0/0:5,0:5:15:0,15,153	0/0:3,0:3:9:0,9,91	./.:.:.:.:.	0/0:8,0:8:24:0,24,245	0/0:3,0:3:9:0,9,92	1/1:0,2:2:6:62,6,0	0/1:1,2:3:23:52,0,23	0/0:6,0:6:18:0,18,192	0/0:4,0:4:12:0,12,122	0/0:6,0:6:18:0,18,189	1/1:0,3:3:9:89,9,0	0/0:1,0:1:3:0,3,31	0/0:3,0:3:9:0,9,97	0/0:4,0:4:12:0,12,128	0/0:4,0:4:12:0,12,123	0/0:3,0:3:9:0,9,100	0/0:5,0:5:15:0,15,155	0/0:2,0:2:6:0,6,65	0/0:1,0:1:3:0,3,32	0/0:2,0:2:6:0,6,61	0/0:7,0:7:21:0,21,217	0/0:4,0:4:12:0,12,122	1/1:0,3:3:9:96,9,0	./.:.:.:.:.	0/0:5,0:5:15:0,15,158	0/0:3,0:3:9:0,9,92	./.:.:.:.:.	0/0:1,0:1:3:0,3,32	0/0:6,0:6:18:0,18,181	0/0:7,0:7:21:0,21,226	0/0:2,0:2:6:0,6,65	0/0:1,0:1:3:0,3,31	0/0:2,0:2:6:0,6,60	0/0:5,0:5:15:0,15,154	0/0:1,0:1:3:0,3,31	./.:.:.:.:.	0/0:1,0:1:3:0,3,30	1/1:0,7:7:21:214,21,0	0/0:3,0:3:9:0,9,95	0/0:1,0:1:3:0,3,32	0/0:10,0:10:30:0,30,297	0/0:2,0:2:6:0,6,63	0/0:1,0:1:3:0,3,30	0/0:4,0:4:12:0,12,122	0/0:2,0:2:6:0,6,64	0/0:7,0:7:21:0,21,213	0/0:7,0:7:21:0,21,211	0/0:5,0:5:15:0,15,154	0/0:2,0:2:6:0,6,63	./.:.:.:.:.	0/0:2,0:2:6:0,6,63	0/0:1,0:1:3:0,3,32	0/0:2,0:2:6:0,6,62	0/0:2,0:2:6:0,6,61	0/0:5,0:5:15:0,15,154	0/0:5,0:5:12:0,12,124	1/1:0,1:1:3:30,3,0	1/1:0,7:7:21:213,21,0	1/1:0,4:4:12:117,12,0	1/1:0,4:4:12:116,12,0	1/1:0,7:7:21:211,21,0	./.:.:.:.:.	./.:.:.:.:.	./.:.:.:.:.	0/0:4,0:4:6:0,6,89	0/0:2,0:2:3:0,3,45	0/0:4,0:4:6:0,6,89	0/0:6,0:6:15:0,15,170	./.:.:.:.:.	0/0:28,0:28:84:0,84,915
chr0	86858307	.	C	T	1934.97	.	AC=16;AF=0.061;AN=262;BaseQRankSum=-0.138;DP=887;Dels=0.00;FS=2.705;HaplotypeScore=0.0863;InbreedingCoeff=0.3735;MLEAC=13;MLEAF=0.050;MQ=59.79;MQ0=0;MQRankSum=0.332;QD=25.46;ReadPosRankSum=1.415	GT:AD:DP:GQ:PL	0/0:49,0:49:99:0,147,1570	0/0:23,0:23:60:0,60,660	0/0:14,0:14:42:0,42,431	1/1:0,41:41:99:1232,123,0	0/0:19,0:19:48:0,48,529	0/0:11,0:11:30:0,30,324	0/0:17,0:17:45:0,45,486	0/0:1,0:1:3:0,3,33	0/0:2,0:2:6:0,6,68	0/0:18,0:18:48:0,48,527	0/0:3,0:3:9:0,9,103	0/0:13,0:13:33:0,33,373	0/0:17,0:17:45:0,45,487	./.:.:.:.:.	0/0:7,0:7:18:0,18,194	0/0:17,0:17:42:0,42,483	0/0:20,0:20:60:0,60,625	0/0:5,0:5:15:0,15,161	0/0:8,0:8:24:0,24,248	0/0:7,0:7:21:0,21,214	0/0:2,0:2:6:0,6,72	0/0:10,0:10:27:0,27,298	0/0:18,0:18:54:0,54,570	0/0:19,0:19:57:0,57,590	0/0:1,0:1:3:0,3,32	0/0:15,0:15:45:0,45,462	0/0:15,0:15:42:0,42,448	0/0:3,0:3:9:0,9,96	0/0:5,0:5:15:0,15,155	0/0:13,0:13:36:0,36,394	0/0:1,0:1:3:0,3,33	0/0:1,0:1:3:0,3,34	0/0:15,0:15:45:0,45,450	0/0:4,0:4:12:0,12,137	0/0:11,0:11:33:0,33,340	0/0:2,0:2:6:0,6,69	0/0:12,0:12:36:0,36,375	1/1:0,4:4:12:124,12,0	0/0:12,0:12:33:0,33,356	1/1:0,1:1:3:32,3,0	0/0:5,0:5:15:0,15,166	0/0:7,0:7:21:0,21,222	0/0:13,0:13:36:0,36,373	0/0:9,0:9:27:0,27,290	0/0:11,0:11:30:0,30,326	0/0:16,0:16:42:0,42,476	0/0:10,0:10:30:0,30,300	0/0:6,0:6:18:0,18,193	0/0:1,0:1:3:0,3,30	0/0:3,0:3:9:0,9,89	0/0:1,0:1:3:0,3,29	0/0:4,0:4:9:0,9,107	0/0:7,0:7:18:0,18,202	0/0:3,0:3:9:0,9,89	0/0:6,0:6:18:0,18,176	0/0:4,0:4:12:0,12,128	0/0:4,0:4:12:0,12,122	0/0:2,0:2:6:0,6,59	0/0:3,0:3:9:0,9,96	0/0:7,0:7:21:0,21,219	0/0:2,0:2:6:0,6,67	0/0:1,0:1:3:0,3,32	0/0:5,0:5:15:0,15,154	1/1:0,3:3:9:93,9,0	0/0:4,0:4:12:0,12,118	0/0:11,0:11:33:0,33,343	0/0:5,0:5:15:0,15,155	0/0:4,0:4:12:0,12,118	0/0:3,0:3:9:0,9,92	0/0:3,0:3:9:0,9,89	0/0:3,0:3:9:0,9,89	0/0:4,0:4:12:0,12,122	0/0:2,0:2:6:0,6,59	0/0:6,0:6:18:0,18,180	0/0:5,0:5:12:0,12,136	0/0:2,0:2:6:0,6,63	0/0:1,0:1:3:0,3,32	./.:.:.:.:.	0/0:2,0:2:6:0,6,60	0/0:5,0:6:12:0,12,135	0/0:1,0:1:3:0,3,32	0/0:1,0:1:3:0,3,31	./.:.:.:.:.	0/0:3,0:3:9:0,9,97	0/0:9,0:9:27:0,27,270	0/0:2,0:2:6:0,6,64	0/0:2,0:2:6:0,6,60	1/1:0,6:6:18:185,18,0	0/0:1,0:1:3:0,3,32	0/0:3,0:3:9:0,9,100	0/0:3,0:3:9:0,9,95	1/1:0,1:1:3:28,3,0	./.:.:.:.:.	0/0:2,0:2:6:0,6,64	0/0:5,0:5:15:0,15,155	0/0:2,0:2:6:0,6,64	0/0:6,0:6:18:0,18,192	0/0:1,0:1:3:0,3,31	0/0:2,0:2:6:0,6,61	0/0:6,0:6:18:0,18,171	0/0:4,0:4:12:0,12,120	0/0:2,0:2:6:0,6,63	0/0:1,0:1:3:0,3,32	0/0:2,0:2:6:0,6,62	0/0:1,0:1:3:0,3,33	0/0:3,0:3:9:0,9,89	0/0:5,0:5:15:0,15,162	0/0:8,0:8:21:0,21,227	0/1:2,5:7:42:137,0,42	0/0:7,0:7:15:0,15,184	0/0:8,0:8:21:0,21,224	0/1:2,5:7:46:140,0,46	1/1:0,6:6:18:182,18,0	0/0:7,0:7:21:0,21,219	0/0:1,0:1:3:0,3,30	0/0:2,0:2:6:0,6,65	0/0:2,0:2:6:0,6,65	0/0:5,0:5:15:0,15,146	0/0:3,0:3:6:0,6,78	0/0:4,0:4:12:0,12,124	0/0:1,0:1:3:0,3,30	0/0:12,0:12:36:0,36,367	0/0:6,0:6:18:0,18,189	0/0:6,0:6:18:0,18,183	0/0:7,0:7:18:0,18,198	0/0:5,0:5:15:0,15,147	0/0:3,0:3:9:0,9,94	0/0:9,0:9:27:0,27,270	0/0:4,0:4:12:0,12,121	0/0:2,0:2:3:0,3,45	./.:.:.:.:.	0/0:2,0:2:3:0,3,45	0/0:6,0:6:9:0,9,134	0/0:6,0:6:12:0,12,152	0/0:4,0:4:6:0,6,89	./.:.:.:.:.	0/0:23,0:23:69:0,69,782
chr0	86861581	.	C	T	1423.37	.	AC=24;AF=0.092;AN=262;BaseQRankSum=-3.722;DP=1131;Dels=0.00;FS=8.461;HaplotypeScore=0.0710;InbreedingCoeff=0.5202;MLEAC=18;MLEAF=0.069;MQ=59.70;MQ0=0;MQRankSum=1.083;QD=23.33;ReadPosRankSum=-0.921	GT:AD:DP:GQ:PL	0/0:62,0:62:99:0,180,1992	0/0:22,0:22:66:0,66,682	0/0:21,0:21:54:0,54,611	0/0:51,0:51:99:0,153,1609	0/0:23,0:23:69:0,69,728	0/0:11,0:11:33:0,33,335	1/1:0,26:26:72:772,72,0	0/0:2,0:2:6:0,6,63	0/0:1,0:1:3:0,3,33	0/0:18,0:18:45:0,45,516	0/0:2,0:2:6:0,6,65	0/0:20,0:20:51:0,51,575	0/0:9,0:9:27:0,27,280	1/1:0,1:1:3:32,3,0	0/0:18,0:18:54:0,54,566	0/0:30,0:30:87:0,87,931	0/0:35,0:35:96:0,96,1063	0/0:1,0:1:3:0,3,32	0/0:12,0:12:30:0,30,341	0/0:6,0:6:15:0,15,168	0/0:4,0:4:12:0,12,128	0/0:24,2:26:12:0,12,602	0/0:18,2:20:20:0,20,503	0/0:31,0:31:84:0,84,923	1/1:0,1:1:3:32,3,0	0/0:17,0:17:45:0,45,499	0/0:21,0:21:63:0,63,663	0/0:4,0:4:12:0,12,129	0/0:2,0:2:6:0,6,65	0/0:26,0:26:69:0,69,766	0/0:5,0:5:15:0,15,160	0/0:5,0:5:15:0,15,162	0/0:17,0:17:45:0,45,500	0/0:2,0:2:6:0,6,66	0/0:24,0:24:72:0,72,744	0/1:1,2:3:22:55,0,22	0/0:25,0:25:75:0,75,789	0/0:13,0:13:36:0,36,392	0/0:23,0:23:63:0,63,690	0/0:4,0:4:12:0,12,128	0/0:4,0:4:12:0,12,132	0/0:12,0:12:36:0,36,379	0/0:22,0:22:66:0,66,688	0/0:20,0:20:60:0,60,637	0/0:22,0:22:60:0,60,653	0/0:22,0:22:57:0,57,647	0/0:11,0:11:33:0,33,347	0/0:5,0:5:15:0,15,165	0/0:4,0:4:12:0,12,124	0/0:4,0:4:12:0,12,120	0/0:2,0:2:6:0,6,62	0/0:2,0:2:6:0,6,65	0/0:9,0:9:24:0,24,266	0/0:3,0:3:9:0,9,96	0/0:5,0:5:15:0,15,158	./.:.:.:.:.	0/0:7,0:7:15:0,15,186	0/0:7,0:7:21:0,21,217	0/0:4,0:4:9:0,9,108	0/0:6,0:6:18:0,18,186	0/0:7,0:7:21:0,21,221	0/0:3,0:3:9:0,9,94	0/0:7,0:7:21:0,21,219	0/0:2,0:2:6:0,6,63	1/1:0,3:3:9:97,9,0	0/0:3,0:3:9:0,9,97	1/1:0,3:3:9:95,9,0	0/0:6,0:6:15:0,15,174	0/0:2,0:2:6:0,6,65	0/0:1,0:1:3:0,3,33	0/0:1,0:1:3:0,3,24	0/0:4,0:4:12:0,12,128	0/0:3,0:3:9:0,9,96	0/0:8,0:8:24:0,24,261	0/0:5,0:5:15:0,15,162	0/0:2,0:2:6:0,6,62	0/0:2,0:2:6:0,6,62	0/0:4,0:4:12:0,12,122	0/0:4,0:4:12:0,12,130	0/0:3,0:3:9:0,9,93	0/0:3,0:3:9:0,9,97	./.:.:.:.:.	0/0:8,0:8:24:0,24,257	0/0:4,0:4:12:0,12,127	0/0:1,0:1:3:0,3,33	1/1:0,5:5:15:159,15,0	0/0:3,0:3:9:0,9,95	0/0:6,0:6:18:0,18,190	0/0:6,0:6:18:0,18,192	0/0:2,0:2:6:0,6,62	0/0:3,0:3:9:0,9,95	0/0:5,0:5:15:0,15,161	0/0:4,0:4:12:0,12,124	0/0:4,0:4:12:0,12,122	0/0:1,0:1:3:0,3,33	0/0:4,0:4:9:0,9,97	0/1:4,1:5:17:17,0,116	1/1:0,2:2:6:63,6,0	0/0:4,0:4:12:0,12,128	1/1:0,2:2:6:61,6,0	0/0:8,0:8:24:0,24,258	0/0:1,0:1:3:0,3,22	1/1:0,3:3:9:95,9,0	0/0:3,0:3:9:0,9,99	0/0:7,0:7:21:0,21,222	0/0:5,0:5:15:0,15,153	./.:.:.:.:.	0/0:1,0:1:3:0,3,32	0/0:3,0:3:9:0,9,95	1/1:0,2:2:6:63,6,0	1/1:0,5:5:15:157,15,0	0/0:3,0:3:9:0,9,96	0/0:5,0:5:15:0,15,160	0/0:4,0:4:12:0,12,126	0/0:6,0:6:18:0,18,192	0/0:8,0:8:24:0,24,250	0/0:1,0:1:3:0,3,30	0/0:1,0:1:3:0,3,32	0/0:3,0:3:9:0,9,94	0/0:2,0:2:6:0,6,66	0/0:7,0:7:21:0,21,214	0/0:4,0:4:12:0,12,125	0/0:9,0:9:27:0,27,287	0/0:6,0:6:18:0,18,189	0/0:2,0:2:6:0,6,63	0/0:7,0:7:21:0,21,221	0/0:9,0:9:24:0,24,272	0/0:6,0:6:15:0,15,175	0/0:5,0:5:12:0,12,140	0/0:2,0:2:3:0,3,45	./.:.:.:.:.	./.:.:.:.:.	./.:.:.:.:.	0/0:9,0:9:18:0,18,231	0/0:4,0:4:6:0,6,89	0/0:3,0:3:3:0,3,45	0/0:27,0:27:81:0,81,934
chr0	86862716	.	A	G	393.22	.	AC=15;AF=0.064;AN=236;BaseQRankSum=1.403;DP=511;Dels=0.00;FS=0.000;HaplotypeScore=0.1011;InbreedingCoeff=0.2796;MLEAC=10;MLEAF=0.042;MQ=59.71;MQ0=0;MQRankSum=-0.892;QD=17.10;ReadPosRankSum=0.728	GT:AD:DP:GQ:PL	0/0:27,0:27:81:0,81,855	0/0:6,0:6:18:0,18,188	0/0:17,0:17:51:0,51,540	0/0:13,0:13:39:0,39,399	0/0:10,0:10:27:0,27,289	0/0:6,0:6:18:0,18,183	0/0:10,0:10:30:0,30,305	0/0:2,0:2:6:0,6,63	0/0:2,0:2:6:0,6,60	0/0:8,0:8:24:0,24,241	0/0:3,0:3:9:0,9,97	0/0:7,0:7:21:0,21,207	0/0:5,0:5:12:0,12,137	0/0:1,0:1:3:0,3,33	0/0:2,0:2:6:0,6,61	0/0:8,0:8:24:0,24,245	0/0:12,0:12:36:0,36,368	0/0:1,0:1:3:0,3,32	1/1:0,4:4:12:118,12,0	0/0:9,0:9:27:0,27,269	1/1:0,3:3:9:97,9,0	0/0:10,0:10:30:0,30,302	0/0:12,0:12:33:0,33,356	0/0:9,0:9:27:0,27,280	0/0:1,0:1:3:0,3,30	0/1:3,4:7:74:97,0,74	0/0:5,0:5:15:0,15,156	0/0:2,0:2:6:0,6,65	0/0:3,0:3:9:0,9,92	0/0:11,0:11:33:0,33,336	0/0:1,0:1:3:0,3,32	0/0:5,0:5:15:0,15,161	0/0:11,0:11:27:0,27,297	0/0:3,0:3:9:0,9,94	0/0:9,0:9:27:0,27,293	0/0:3,0:3:6:0,6,62	0/0:9,0:9:24:0,24,261	0/0:5,0:5:15:0,15,153	0/0:9,0:9:27:0,27,267	0/0:5,0:5:12:0,12,124	0/0:5,0:5:15:0,15,162	0/0:6,0:6:18:0,18,183	0/0:6,0:6:18:0,18,193	0/0:10,0:10:30:0,30,305	0/0:10,0:10:30:0,30,308	0/0:11,0:11:30:0,30,322	0/0:3,0:3:9:0,9,97	0/0:3,0:3:9:0,9,89	./.:.:.:.:.	0/0:4,0:4:9:0,9,110	0/0:1,0:1:3:0,3,32	0/0:3,0:3:6:0,6,75	./.:.:.:.:.	0/0:1,0:1:3:0,3,31	./.:.:.:.:.	0/0:2,0:2:6:0,6,56	0/0:2,0:2:6:0,6,62	0/0:3,0:3:9:0,9,95	./.:.:.:.:.	0/0:1,0:1:3:0,3,31	0/0:2,0:2:6:0,6,59	0/0:1,0:1:3:0,3,31	0/0:2,0:2:6:0,6,59	./.:.:.:.:.	0/0:5,0:5:15:0,15,154	0/0:2,0:2:6:0,6,61	0/0:1,0:1:3:0,3,31	0/0:4,0:4:12:0,12,127	0/0:3,0:3:6:0,6,75	0/0:2,0:2:6:0,6,63	1/1:0,1:1:3:32,3,0	0/0:4,0:4:12:0,12,125	./.:.:.:.:.	0/0:1,0:1:3:0,3,32	0/0:3,0:3:9:0,9,96	0/0:1,0:1:3:0,3,31	0/0:4,0:4:12:0,12,122	0/0:2,0:2:6:0,6,63	./.:.:.:.:.	0/0:4,0:4:9:0,9,108	./.:.:.:.:.	1/1:0,2:2:6:53,6,0	0/0:1,0:1:3:0,3,32	0/0:3,0:3:9:0,9,90	0/0:3,0:3:9:0,9,91	0/0:9,0:9:27:0,27,285	0/0:1,0:1:3:0,3,31	0/0:4,0:4:12:0,12,123	0/0:2,0:2:6:0,6,66	0/0:1,0:1:3:0,3,33	0/0:1,0:1:3:0,3,33	0/0:3,0:3:9:0,9,95	0/0:2,0:2:6:0,6,62	0/0:1,0:1:3:0,3,31	./.:.:.:.:.	0/0:2,0:2:6:0,6,63	0/0:3,0:3:9:0,9,91	0/0:2,0:2:6:0,6,62	./.:.:.:.:.	0/0:1,0:1:3:0,3,28	0/0:3,0:3:9:0,9,98	0/0:1,0:1:3:0,3,31	./.:.:.:.:.	./.:.:.:.:.	0/0:1,0:1:3:0,3,32	0/0:2,0:2:6:0,6,66	0/0:3,0:3:9:0,9,99	1/1:0,2:2:6:60,6,0	0/0:3,0:3:9:0,9,95	0/0:2,0:2:6:0,6,60	0/0:8,0:8:24:0,24,248	0/0:3,0:3:9:0,9,95	0/0:3,0:3:9:0,9,95	0/0:2,0:2:6:0,6,65	0/0:1,0:1:3:0,3,32	0/0:2,0:2:6:0,6,65	0/0:4,0:4:12:0,12,124	./.:.:.:.:.	./.:.:.:.:.	./.:.:.:.:.	0/0:1,0:1:3:0,3,31	./.:.:.:.:.	0/0:3,0:3:9:0,9,92	0/0:8,0:8:24:0,24,245	0/0:1,0:1:3:0,3,30	./.:.:.:.:.	0/0:1,0:1:3:0,3,31	0/0:1,0:1:3:0,3,31	0/0:1,0:1:3:0,3,31	1/1:0,2:2:6:65,6,0	0/0:2,0:2:3:0,3,45	0/0:4,0:4:6:0,6,76	1/1:0,2:2:3:45,3,0	./.:.:.:.:.	0/0:1,0:1:3:0,3,30	./.:.:.:.:.	0/0:14,0:14:39:0,39,424
chr0	86862942	.	G	A	430.99	.	AC=13;AF=0.050;AN=260;DP=832;Dels=0.00;FS=1.881;HaplotypeScore=0.1068;InbreedingCoeff=0.3217;MLEAC=9;MLEAF=0.035;MQ=59.81;MQ0=0;QD=17.96	GT:AD:DP:GQ:PL	0/0:56,0:56:99:0,168,1786	0/0:20,0:20:60:0,60,592	0/0:16,0:16:42:0,42,459	0/0:26,0:26:69:0,69,744	0/0:14,0:14:42:0,42,420	0/0:11,0:11:30:0,30,313	0/0:10,0:10:30:0,30,302	0/0:3,0:3:9:0,9,94	0/0:1,0:1:3:0,3,29	0/0:14,0:14:42:0,42,424	0/0:1,0:1:3:0,3,29	0/0:19,0:19:54:0,54,572	0/0:11,0:11:30:0,30,319	0/0:4,0:4:12:0,12,126	0/0:13,0:13:39:0,39,385	0/0:16,0:16:48:0,48,494	0/0:11,0:11:30:0,30,324	0/0:1,0:1:3:0,3,32	0/0:9,0:9:21:0,21,245	0/0:10,0:10:30:0,30,308	0/0:1,0:1:3:0,3,32	0/0:7,0:7:21:0,21,223	0/0:15,0:15:39:0,39,435	0/0:23,0:23:60:0,60,644	0/0:1,0:1:3:0,3,32	0/0:17,0:17:51:0,51,531	0/0:12,0:12:36:0,36,350	0/0:4,0:4:12:0,12,126	0/0:3,0:3:9:0,9,95	0/0:27,0:27:66:0,66,753	0/0:3,0:3:9:0,9,95	0/0:4,0:4:12:0,12,128	0/0:23,0:23:63:0,63,663	0/0:1,0:1:3:0,3,32	0/0:10,0:10:27:0,27,283	0/0:4,0:4:12:0,12,132	0/0:8,0:8:21:0,21,229	0/0:10,0:10:27:0,27,294	0/0:4,0:4:12:0,12,118	0/0:2,0:2:6:0,6,65	0/0:2,0:2:6:0,6,67	0/0:13,0:13:36:0,36,386	0/0:20,0:20:57:0,57,614	0/0:13,0:13:39:0,39,384	0/0:16,0:16:48:0,48,484	0/0:21,0:21:63:0,63,645	0/0:9,0:9:27:0,27,281	0/0:3,0:3:9:0,9,97	0/0:3,0:3:9:0,9,97	0/0:3,0:3:9:0,9,94	0/0:4,0:4:12:0,12,124	./.:.:.:.:.	0/0:1,0:1:3:0,3,31	./.:.:.:.:.	0/0:3,0:3:9:0,9,86	0/0:6,0:6:18:0,18,184	0/0:3,0:3:9:0,9,94	0/0:7,0:7:21:0,21,216	0/0:2,0:2:6:0,6,57	0/0:3,0:3:9:0,9,93	./.:.:.:.:.	0/0:1,0:1:3:0,3,33	0/0:9,0:9:24:0,24,255	0/0:1,0:1:3:0,3,30	0/0:3,0:3:9:0,9,92	0/0:4,0:4:12:0,12,130	0/0:3,0:3:9:0,9,87	0/0:3,0:3:9:0,9,96	0/0:2,0:2:6:0,6,59	0/0:2,0:2:6:0,6,64	0/0:2,0:2:6:0,6,61	0/0:2,0:2:6:0,6,57	0/0:1,0:1:3:0,3,30	0/1:4,1:5:15:15,0,104	1/1:0,6:6:18:189,18,0	0/0:1,0:1:3:0,3,32	1/1:0,3:3:9:92,9,0	./.:.:.:.:.	0/0:2,0:2:6:0,6,61	0/0:4,0:4:12:0,12,119	0/0:2,0:2:6:0,6,64	0/0:2,0:2:6:0,6,64	0/0:4,0:4:12:0,12,118	0/0:5,0:5:15:0,15,149	0/0:5,0:5:15:0,15,160	0/0:4,0:4:12:0,12,122	0/0:4,0:4:12:0,12,115	0/0:4,0:4:12:0,12,128	0/0:2,0:2:6:0,6,61	0/0:1,0:1:3:0,3,32	0/0:3,0:3:9:0,9,95	0/0:5,0:5:15:0,15,155	0/0:5,0:5:12:0,12,134	0/0:2,0:2:6:0,6,59	0/0:4,0:4:12:0,12,115	0/0:2,0:2:3:0,3,32	0/0:3,0:3:9:0,9,97	0/0:7,0:7:21:0,21,226	0/0:6,0:6:18:0,18,188	./.:.:.:.:.	0/0:9,0:9:27:0,27,278	0/0:3,0:3:9:0,9,89	0/0:2,0:2:6:0,6,63	0/0:6,0:6:18:0,18,180	0/0:3,0:3:9:0,9,87	0/0:4,0:4:12:0,12,127	0/0:1,0:1:3:0,3,32	0/0:6,0:6:18:0,18,186	0/0:2,0:2:6:0,6,62	0/0:6,0:6:18:0,18,175	0/0:1,0:1:3:0,3,31	0/0:2,0:2:6:0,6,64	0/0:4,0:4:12:0,12,120	0/0:3,0:3:9:0,9,97	0/0:3,0:3:9:0,9,93	0/0:1,0:1:3:0,3,30	0/0:1,0:1:3:0,3,32	0/0:4,0:4:12:0,12,129	1/1:0,1:1:3:33,3,0	0/0:3,0:3:9:0,9,96	1/1:0,3:3:9:95,9,0	1/1:0,4:4:12:126,12,0	./.:.:.:.:.	0/0:2,0:2:6:0,6,61	0/0:5,0:5:12:0,12,118	0/0:2,0:2:6:0,6,63	0/0:5,0:5:15:0,15,157	./.:.:.:.:.	1/1:0,2:2:6:57,6,0	0/0:2,0:2:6:0,6,62	0/0:2,0:2:3:0,3,45	0/0:2,0:2:3:0,3,45	0/0:2,0:2:3:0,3,45	0/0:1,0:1:3:0,3,30	0/0:6,0:6:12:0,12,151	0/0:3,0:3:6:0,6,71	0/0:25,0:25:75:0,75,821
chr0	86865246	.	A	T	2226.69	.	AC=19;AF=0.071;AN=268;BaseQRankSum=1.920;DP=1008;Dels=0.00;FS=5.231;HaplotypeScore=0.1920;InbreedingCoeff=0.4602;MLEAC=17;MLEAF=0.063;MQ=59.61;MQ0=0;MQRankSum=0.396;QD=25.59;ReadPosRankSum=1.716	GT:AD:DP:GQ:PL	0/0:60,0:60:99:0,180,1893	0/0:16,0:16:45:0,45,476	0/0:18,0:18:51:0,51,539	1/1:0,42:42:99:1285,126,0	0/0:13,0:13:39:0,39,392	0/0:17,0:17:45:0,45,483	0/0:21,0:21:63:0,63,633	0/0:5,0:5:15:0,15,160	0/0:1,0:1:3:0,3,34	0/0:23,0:23:66:0,66,686	./.:.:.:.:.	0/0:13,0:13:30:0,30,344	0/0:16,0:16:48:0,48,497	0/0:3,0:3:9:0,9,97	0/0:19,0:19:57:0,57,591	0/0:13,0:13:39:0,39,396	0/0:21,0:21:60:0,60,631	0/0:6,0:6:18:0,18,191	0/0:8,0:8:24:0,24,233	0/0:5,0:5:15:0,15,144	0/0:3,0:3:9:0,9,101	0/0:22,0:22:66:0,66,662	0/0:30,0:30:84:0,84,888	0/0:18,0:18:48:0,48,523	0/0:1,0:1:3:0,3,31	0/0:14,0:14:33:0,33,378	0/0:5,0:5:15:0,15,155	0/0:1,0:1:3:0,3,34	0/0:2,0:2:6:0,6,66	0/0:20,0:20:60:0,60,603	0/0:6,0:6:18:0,18,196	0/0:3,0:3:9:0,9,95	0/0:22,0:22:60:0,60,640	0/0:3,0:3:9:0,9,95	0/0:17,0:17:48:0,48,497	0/1:5,3:8:72:72,0,135	0/0:13,0:13:36:0,36,380	1/1:0,9:9:27:263,27,0	0/0:14,0:14:39:0,39,404	1/1:0,6:6:18:197,18,0	0/0:2,0:2:6:0,6,67	0/0:10,0:10:27:0,27,291	0/0:14,0:14:39:0,39,411	0/0:18,0:18:51:0,51,534	0/0:19,0:19:57:0,57,576	0/0:30,0:30:90:0,90,932	0/0:15,0:15:45:0,45,451	0/0:5,0:5:15:0,15,159	0/0:2,0:2:6:0,6,58	0/0:10,0:10:24:0,24,274	0/0:1,0:1:3:0,3,31	0/0:1,0:1:3:0,3,31	0/0:5,0:5:15:0,15,155	0/0:3,0:3:9:0,9,92	0/0:6,0:6:18:0,18,186	0/0:3,0:3:9:0,9,96	0/0:9,0:9:21:0,21,244	0/0:5,0:5:15:0,15,159	0/0:2,0:2:6:0,6,61	0/0:5,0:5:15:0,15,149	0/0:1,0:1:3:0,3,30	./.:.:.:.:.	0/0:8,0:8:24:0,24,242	1/1:0,6:6:18:178,18,0	0/0:1,0:1:3:0,3,31	0/0:1,0:1:3:0,3,29	0/0:3,0:3:9:0,9,96	0/0:3,0:3:9:0,9,88	0/0:6,0:6:18:0,18,182	0/0:3,0:3:9:0,9,95	0/0:4,0:4:12:0,12,118	0/0:5,0:5:12:0,12,137	0/0:5,0:5:15:0,15,150	./.:.:.:.:.	0/0:2,0:2:6:0,6,59	0/0:3,0:3:9:0,9,92	0/0:5,0:5:12:0,12,137	0/0:2,0:2:3:0,3,45	0/0:5,0:5:15:0,15,149	0/0:1,0:1:3:0,3,29	0/0:4,0:4:9:0,9,106	0/0:1,0:1:3:0,3,30	0/0:8,0:8:24:0,24,253	0/0:4,0:4:12:0,12,126	0/0:4,0:4:12:0,12,120	0/0:3,0:3:9:0,9,95	0/0:1,0:1:3:0,3,31	1/1:0,4:4:12:128,12,0	0/0:3,0:3:9:0,9,92	0/0:3,0:3:9:0,9,94	0/0:1,0:1:3:0,3,31	1/1:0,2:2:6:61,6,0	0/0:4,0:4:12:0,12,120	0/0:3,0:3:9:0,9,92	0/0:3,0:3:9:0,9,92	0/0:2,0:2:6:0,6,61	0/0:11,0:11:33:0,33,366	0/0:3,0:3:9:0,9,94	0/0:2,0:2:6:0,6,61	0/0:2,0:2:6:0,6,62	0/0:5,0:5:15:0,15,162	0/0:2,0:2:6:0,6,64	0/0:6,0:6:18:0,18,182	0/0:4,0:4:9:0,9,104	0/0:1,0:1:3:0,3,31	0/0:3,0:3:9:0,9,95	0/0:8,0:8:24:0,24,252	0/0:8,0:8:21:0,21,227	1/1:0,1:1:3:32,3,0	0/0:2,0:2:6:0,6,61	0/0:5,0:5:15:0,15,156	1/1:0,1:1:3:32,3,0	1/1:0,8:8:24:234,24,0	0/0:9,0:9:27:0,27,266	0/0:2,0:2:6:0,6,64	0/0:3,0:3:9:0,9,92	0/0:7,0:7:21:0,21,216	0/0:5,0:5:15:0,15,152	0/0:4,0:4:12:0,12,127	0/0:6,0:6:18:0,18,180	0/0:7,0:7:21:0,21,213	0/0:2,0:2:6:0,6,65	0/0:6,0:6:18:0,18,181	0/0:2,0:2:6:0,6,64	0/0:4,0:4:12:0,12,122	0/0:6,0:6:15:0,15,169	0/0:3,0:3:9:0,9,90	0/0:3,0:3:9:0,9,91	0/0:5,0:5:15:0,15,149	0/0:2,0:2:3:0,3,45	0/0:2,0:2:3:0,3,45	0/0:4,0:4:6:0,6,89	0/0:3,0:3:6:0,6,76	0/0:2,0:2:3:0,3,45	0/0:2,0:2:3:0,3,45	0/0:3,0:3:6:0,6,71	0/0:28,0:28:84:0,84,947
chr0	86867693	.	T	C	2174.07	.	AC=16;AF=0.067;AN=238;BaseQRankSum=0.466;DP=626;Dels=0.00;FS=8.455;HaplotypeScore=0.2268;InbreedingCoeff=0.3368;MLEAC=13;MLEAF=0.055;MQ=59.36;MQ0=0;MQRankSum=1.799;QD=25.28;ReadPosRankSum=-0.842	GT:AD:DP:GQ:PL	0/0:20,0:20:57:0,57,598	0/0:8,0:9:24:0,24,249	0/0:9,0:10:21:0,21,211	1/1:0,16:16:48:497,48,0	0/0:1,0:1:3:0,3,30	0/0:10,0:11:24:0,24,256	0/0:10,0:10:30:0,30,305	0/0:3,0:3:9:0,9,91	0/0:4,0:4:12:0,12,123	0/0:10,0:10:30:0,30,294	0/0:6,0:6:12:0,12,125	0/0:5,0:5:15:0,15,146	0/0:9,0:9:21:0,21,244	0/0:6,0:6:18:0,18,182	0/0:19,0:21:48:0,48,520	0/0:10,0:10:30:0,30,286	0/0:4,0:4:12:0,12,114	0/0:6,0:6:18:0,18,174	0/0:10,0:11:27:0,27,268	0/0:6,0:6:18:0,18,180	0/0:7,0:7:21:0,21,209	0/0:9,0:10:24:0,24,247	0/0:9,0:9:27:0,27,271	0/0:17,0:17:45:0,45,476	0/0:1,0:1:3:0,3,33	0/0:7,0:7:21:0,21,213	0/0:5,0:5:12:0,12,112	0/0:2,0:2:6:0,6,62	0/1:2,6:8:37:173,0,37	0/0:12,0:12:30:0,30,314	0/0:5,0:5:15:0,15,169	0/0:3,0:3:9:0,9,94	0/0:10,0:10:30:0,30,301	0/0:2,0:2:6:0,6,59	0/0:4,0:4:12:0,12,113	0/0:5,0:5:15:0,15,144	0/0:7,0:7:21:0,21,193	1/1:0,4:4:12:120,12,0	0/0:11,0:11:30:0,30,301	./.:.:.:.:.	0/0:4,0:4:12:0,12,125	0/0:5,0:5:15:0,15,143	0/0:3,0:4:9:0,9,92	0/0:6,0:6:18:0,18,173	0/0:9,0:9:27:0,27,278	0/0:12,0:12:30:0,30,328	0/0:6,0:6:18:0,18,184	0/0:10,0:10:30:0,30,299	0/0:3,0:3:9:0,9,82	0/0:1,0:1:3:0,3,32	0/0:1,0:1:3:0,3,31	0/0:10,0:10:24:0,24,252	0/0:5,0:5:15:0,15,143	0/0:2,0:2:3:0,3,32	0/0:4,0:4:9:0,9,95	0/0:5,0:5:15:0,15,141	./.:.:.:.:.	0/0:3,0:3:9:0,9,80	./.:.:.:.:.	./.:.:.:.:.	0/0:1,0:1:3:0,3,29	./.:.:.:.:.	0/0:5,0:6:15:0,15,159	1/1:0,3:3:9:87,9,0	0/0:2,0:2:3:0,3,31	0/0:1,0:1:3:0,3,30	0/0:1,0:1:3:0,3,32	0/0:2,0:2:3:0,3,30	0/0:2,0:2:3:0,3,45	0/0:6,0:6:18:0,18,169	./.:.:.:.:.	./.:.:.:.:.	0/0:1,0:1:3:0,3,31	0/0:3,0:3:9:0,9,92	0/0:1,0:1:3:0,3,31	0/0:1,0:1:3:0,3,30	0/0:3,0:3:9:0,9,89	./.:.:.:.:.	0/0:1,0:1:3:0,3,30	0/0:4,0:4:9:0,9,107	0/0:2,0:2:3:0,3,32	0/0:2,0:2:3:0,3,45	0/0:2,0:2:6:0,6,64	0/0:3,0:3:9:0,9,92	0/0:7,0:8:15:0,15,165	0/0:3,0:3:9:0,9,93	./.:.:.:.:.	1/1:0,40:40:99:1264,120,0	./.:.:.:.:.	0/1:7,1:8:4:4,0,193	0/0:3,0:3:6:0,6,65	1/1:0,1:1:3:35,3,0	./.:.:.:.:.	./.:.:.:.:.	0/0:1,0:1:3:0,3,31	0/0:1,0:1:3:0,3,31	0/0:1,0:1:3:0,3,33	./.:.:.:.:.	0/0:3,0:3:6:0,6,74	0/0:1,0:1:3:0,3,32	0/0:5,0:5:12:0,12,118	0/0:1,0:1:3:0,3,33	./.:.:.:.:.	0/0:2,0:2:6:0,6,59	./.:.:.:.:.	./.:.:.:.:.	0/0:3,0:3:9:0,9,86	0/0:3,0:4:6:0,6,76	1/1:0,3:3:9:99,9,0	0/0:6,0:6:12:0,12,120	0/0:7,0:7:18:0,18,195	1/1:0,3:3:9:101,9,0	./.:.:.:.:.	0/0:9,0:9:27:0,27,266	0/0:3,0:3:9:0,9,94	0/0:4,0:4:12:0,12,107	0/0:1,0:1:3:0,3,31	0/0:3,0:3:9:0,9,91	0/0:2,0:2:6:0,6,57	0/0:1,0:1:3:0,3,31	0/0:2,0:2:6:0,6,62	0/0:2,0:2:6:0,6,63	0/0:4,0:4:12:0,12,114	0/0:4,0:4:12:0,12,118	0/0:5,0:5:12:0,12,127	0/0:5,0:5:15:0,15,143	0/0:2,0:2:6:0,6,61	0/0:1,0:1:3:0,3,32	0/0:4,0:4:9:0,9,92	0/0:4,0:4:6:0,6,89	0/0:4,0:4:6:0,6,75	0/0:4,0:4:6:0,6,89	./.:.:.:.:.	0/0:2,0:2:3:0,3,44	0/0:2,0:2:3:0,3,45	0/0:2,0:2:6:0,6,63	0/0:5,0:5:15:0,15,158
chr0	86868891	.	C	T	3913.37	.	AC=39;AF=0.150;AN=260;BaseQRankSum=-0.947;DP=839;Dels=0.00;FS=11.297;HaplotypeScore=0.0341;InbreedingCoeff=0.6365;MLEAC=36;MLEAF=0.138;MQ=59.69;MQ0=1;MQRankSum=-0.977;QD=26.62;ReadPosRankSum=-1.423	GT:AD:DP:GQ:PL	1/1:0,49:49:99:1524,147,0	0/0:18,0:18:51:0,51,551	0/0:6,0:6:18:0,18,188	0/0:37,0:37:99:0,105,1135	0/0:8,0:8:24:0,24,245	0/0:13,0:13:39:0,39,407	0/0:10,0:10:30:0,30,313	0/0:4,0:4:12:0,12,130	0/0:3,0:3:6:0,6,59	0/0:18,0:18:51:0,51,547	0/0:2,0:2:6:0,6,63	0/0:11,0:11:33:0,33,339	0/0:7,0:7:21:0,21,220	0/0:1,0:1:3:0,3,34	0/0:22,0:22:63:0,63,679	0/0:12,0:12:36:0,36,362	1/1:0,10:10:30:301,30,0	0/0:1,0:1:3:0,3,34	0/0:3,0:3:9:0,9,98	1/1:0,1:1:3:32,3,0	0/0:5,0:5:15:0,15,165	1/1:0,10:10:30:307,30,0	1/1:0,11:11:33:336,33,0	0/0:19,0:19:57:0,57,607	./.:.:.:.:.	0/0:15,0:15:39:0,39,422	0/0:14,0:14:42:0,42,428	0/0:7,0:7:21:0,21,228	0/0:3,0:3:9:0,9,96	0/0:16,0:16:48:0,48,484	0/0:3,0:3:9:0,9,99	0/0:4,0:4:12:0,12,130	0/0:16,0:16:45:0,45,478	0/0:5,0:5:15:0,15,165	0/0:7,0:7:21:0,21,222	0/0:3,0:3:9:0,9,83	0/0:17,0:17:51:0,51,528	0/0:14,0:14:42:0,42,429	0/0:10,0:10:30:0,30,310	0/0:2,0:2:6:0,6,67	0/0:2,0:2:6:0,6,65	0/0:14,0:14:42:0,42,442	0/0:18,0:18:48:0,48,525	0/0:14,0:14:42:0,42,443	1/1:0,8:8:24:250,24,0	0/0:13,0:13:39:0,39,401	0/0:7,0:7:18:0,18,200	0/0:3,0:3:9:0,9,97	./.:.:.:.:.	0/0:5,0:5:15:0,15,160	0/0:1,0:1:3:0,3,29	0/0:1,0:1:3:0,3,31	0/0:4,0:4:12:0,12,117	1/1:0,4:4:12:121,12,0	0/0:1,0:1:3:0,3,32	0/0:3,0:3:9:0,9,97	0/0:6,0:6:18:0,18,191	0/0:5,0:5:15:0,15,151	0/0:2,0:2:6:0,6,63	0/0:3,0:3:9:0,9,95	0/0:4,0:4:12:0,12,126	0/0:7,0:7:21:0,21,212	1/1:0,7:7:21:204,21,0	0/0:2,0:2:6:0,6,63	0/0:3,0:3:9:0,9,89	0/0:3,0:3:9:0,9,96	0/0:2,0:2:6:0,6,61	0/0:8,0:8:24:0,24,245	0/0:7,0:7:21:0,21,216	./.:.:.:.:.	./.:.:.:.:.	0/0:1,0:1:3:0,3,31	1/1:0,5:5:15:150,15,0	0/1:5,4:9:99:99,0,132	0/0:1,0:1:3:0,3,30	0/0:3,0:3:9:0,9,98	0/0:3,0:3:6:0,6,77	1/1:0,1:1:3:34,3,0	0/0:1,0:1:3:0,3,35	./.:.:.:.:.	0/0:1,0:1:3:0,3,32	./.:.:.:.:.	0/0:1,0:1:3:0,3,32	0/0:2,0:2:6:0,6,65	0/0:6,0:6:18:0,18,184	0/0:6,0:6:18:0,18,199	0/0:5,0:5:15:0,15,154	0/0:7,0:7:21:0,21,220	0/0:4,0:4:12:0,12,123	1/1:0,2:2:6:62,6,0	0/0:1,0:1:3:0,3,26	0/0:3,0:3:9:0,9,95	0/0:2,0:2:6:0,6,60	0/0:1,0:1:3:0,3,33	0/0:3,0:3:9:0,9,89	0/0:4,0:4:12:0,12,128	0/0:2,0:2:6:0,6,64	0/0:1,0:1:3:0,3,32	0/0:3,0:3:9:0,9,95	0/0:1,0:1:3:0,3,32	0/0:8,0:8:24:0,24,261	0/0:5,0:5:15:0,15,155	0/0:4,0:4:12:0,12,120	1/1:0,2:2:6:67,6,0	1/1:0,3:3:9:94,9,0	0/0:4,0:4:12:0,12,118	0/0:9,0:9:27:0,27,289	0/0:3,0:3:9:0,9,94	0/0:3,0:3:9:0,9,99	0/0:4,0:4:9:0,9,101	0/0:3,0:3:9:0,9,91	0/0:3,0:3:9:0,9,99	0/0:10,0:10:30:0,30,306	0/0:3,0:3:9:0,9,97	0/0:3,0:3:9:0,9,92	0/0:4,0:4:12:0,12,119	1/1:0,2:2:6:60,6,0	0/0:6,0:6:15:0,15,172	0/0:5,0:5:15:0,15,153	0/0:1,0:1:3:0,3,30	0/0:3,0:3:9:0,9,92	0/0:5,0:5:15:0,15,153	0/0:4,0:4:12:0,12,124	1/1:0,4:4:12:120,12,0	1/1:0,5:5:15:148,15,0	1/1:0,4:4:12:122,12,0	1/1:0,3:3:9:90,9,0	1/1:0,7:7:18:201,18,0	0/0:5,0:5:9:0,9,120	0/0:2,0:2:3:0,3,45	0/0:2,0:2:6:0,6,62	0/0:7,0:7:12:0,12,150	0/0:7,0:7:15:0,15,184	0/0:2,0:2:3:0,3,45	0/0:7,0:7:15:0,15,184	./.:.:.:.:.	0/0:33,0:33:99:0,99,1134
chr0	86875590	.	T	G	3067.88	.	AC=29;AF=0.110;AN=264;BaseQRankSum=-4.212;DP=1009;Dels=0.00;FS=3.139;HaplotypeScore=0.1184;InbreedingCoeff=0.5746;MLEAC=27;MLEAF=0.102;MQ=54.25;MQ0=0;MQRankSum=1.695;QD=25.78;ReadPosRankSum=1.645	GT:AD:DP:GQ:PL	0/0:50,0:50:99:0,150,1625	0/0:18,0:18:48:0,48,534	0/0:19,0:19:57:0,57,581	0/0:49,0:49:99:0,141,1460	0/0:19,0:19:54:0,54,588	0/0:16,0:16:45:0,45,471	1/1:0,10:10:27:273,27,0	0/0:6,0:6:18:0,18,189	0/0:2,0:2:6:0,6,66	1/1:0,22:22:63:648,63,0	1/1:0,3:3:9:94,9,0	0/0:13,0:13:39:0,39,405	0/0:16,0:16:48:0,48,501	0/0:1,0:1:3:0,3,30	0/0:18,0:18:54:0,54,585	0/0:21,0:21:63:0,63,670	0/0:13,0:13:36:0,36,382	0/0:3,0:3:9:0,9,92	0/0:11,0:11:33:0,33,343	0/0:5,0:5:15:0,15,150	0/0:11,0:11:33:0,33,354	0/0:12,0:12:36:0,36,360	0/0:20,0:20:60:0,60,631	0/0:22,0:22:66:0,66,683	0/0:2,0:2:6:0,6,63	0/0:17,0:17:51:0,51,528	1/1:0,14:14:42:428,42,0	0/0:5,0:5:15:0,15,162	0/0:2,0:2:6:0,6,55	0/0:21,0:21:63:0,63,666	0/0:10,0:10:30:0,30,325	0/0:5,0:5:15:0,15,165	0/0:11,0:11:30:0,30,328	0/0:2,0:2:6:0,6,63	0/0:15,0:15:45:0,45,459	0/1:1,1:2:26:27,0,26	0/0:17,0:17:51:0,51,544	0/0:13,0:13:36:0,36,390	0/0:14,0:14:42:0,42,428	1/1:0,2:2:6:65,6,0	0/0:6,0:6:18:0,18,196	1/1:0,20:20:60:612,60,0	0/0:24,0:24:60:0,60,688	0/0:26,0:26:78:0,78,799	0/0:12,0:12:36:0,36,373	0/0:12,0:12:36:0,36,378	0/0:7,0:7:21:0,21,219	0/0:6,0:6:18:0,18,195	0/1:1,2:3:24:24,0,25	0/0:5,0:5:15:0,15,157	0/0:5,0:5:12:0,12,140	0/0:2,0:2:6:0,6,63	1/1:0,7:7:21:230,21,0	0/0:5,0:5:15:0,15,154	0/0:6,0:6:18:0,18,190	1/1:0,9:9:24:259,24,0	0/0:3,0:3:9:0,9,93	0/0:13,0:13:39:0,39,408	0/0:2,0:2:6:0,6,63	0/0:4,0:4:12:0,12,130	0/0:5,0:5:15:0,15,148	0/0:3,0:3:9:0,9,97	0/0:12,0:12:36:0,36,379	0/0:2,0:2:6:0,6,63	0/0:5,0:5:15:0,15,157	0/0:2,0:2:6:0,6,63	0/0:4,0:4:12:0,12,122	0/0:7,0:7:21:0,21,220	0/0:4,0:4:12:0,12,117	0/0:7,0:7:21:0,21,216	0/0:5,0:5:15:0,15,144	0/0:1,0:1:3:0,3,30	0/0:4,0:4:12:0,12,122	0/0:2,0:2:6:0,6,56	0/0:4,0:4:12:0,12,122	0/0:1,0:1:3:0,3,32	0/0:2,0:2:6:0,6,62	0/0:3,0:3:9:0,9,97	0/0:1,0:1:3:0,3,32	0/0:9,0:9:27:0,27,284	0/0:2,0:2:6:0,6,61	0/0:4,0:4:12:0,12,120	0/0:2,0:2:6:0,6,65	0/0:3,0:3:9:0,9,95	0/0:5,0:5:12:0,12,136	./.:.:.:.:.	./.:.:.:.:.	0/1:1,3:4:20:82,0,20	0/0:3,0:3:9:0,9,96	0/0:8,0:8:24:0,24,247	./.:.:.:.:.	0/0:1,0:1:3:0,3,33	0/0:3,0:3:9:0,9,97	0/0:7,0:7:18:0,18,200	0/0:5,0:5:15:0,15,158	0/0:3,0:3:9:0,9,88	0/0:4,0:4:12:0,12,126	0/0:3,0:3:9:0,9,94	0/0:4,0:4:12:0,12,124	./.:.:.:.:.	0/0:4,0:4:12:0,12,120	0/0:2,0:2:6:0,6,62	1/1:0,1:1:3:30,3,0	0/0:3,0:3:9:0,9,92	0/0:2,0:2:6:0,6,64	0/0:3,0:3:9:0,9,98	0/0:5,0:5:15:0,15,162	0/0:4,0:4:12:0,12,122	1/1:0,4:4:12:125,12,0	0/0:1,0:1:3:0,3,32	0/0:9,0:9:27:0,27,271	1/1:0,4:4:12:130,12,0	1/1:0,9:9:21:239,21,0	1/1:0,5:5:15:156,15,0	0/0:3,0:3:9:0,9,94	0/0:4,0:4:12:0,12,128	0/0:2,0:2:6:0,6,63	0/0:4,0:4:12:0,12,127	0/0:3,0:3:9:0,9,95	0/0:3,0:3:9:0,9,97	0/0:9,0:9:18:0,18,215	0/0:7,0:7:21:0,21,210	0/0:6,0:6:18:0,18,189	0/0:3,0:3:9:0,9,94	0/0:5,0:5:15:0,15,150	0/0:4,0:4:12:0,12,120	0/0:2,0:2:6:0,6,65	0/0:2,0:2:6:0,6,63	0/0:1,0:1:3:0,3,32	0/0:2,0:2:3:0,3,45	0/0:4,0:4:6:0,6,89	0/0:3,0:3:6:0,6,76	0/0:4,0:4:6:0,6,89	0/0:3,0:3:6:0,6,75	0/0:4,0:4:6:0,6,76	./.:.:.:.:.	0/0:21,0:21:54:0,54,613
chr0	86878701	.	T	A	18377	.	AC=193;AF=0.760;AN=254;BaseQRankSum=4.356;DP=806;Dels=0.00;FS=4.921;HaplotypeScore=0.0886;InbreedingCoeff=0.6116;MLEAC=196;MLEAF=0.772;MQ=59.59;MQ0=0;MQRankSum=-0.913;QD=29.31;ReadPosRankSum=-0.221	GT:AD:DP:GQ:PL	1/1:0,44:44:99:1374,126,0	1/1:0,11:11:33:343,33,0	0/0:15,0:15:45:0,45,443	1/1:0,31:31:90:954,90,0	1/1:0,12:12:36:374,36,0	1/1:0,6:6:18:189,18,0	1/1:0,8:8:24:255,24,0	1/1:0,1:1:3:32,3,0	0/1:1,1:2:26:26,0,26	1/1:0,17:17:51:533,51,0	1/1:0,4:4:12:126,12,0	0/0:8,0:8:24:0,24,245	1/1:0,18:18:51:552,51,0	./.:.:.:.:.	1/1:0,17:17:51:532,51,0	1/1:1,18:19:54:544,54,0	1/1:0,22:22:66:681,66,0	0/1:1,1:2:26:26,0,26	0/0:10,0:10:30:0,30,318	1/1:0,4:4:12:118,12,0	0/1:1,1:2:26:26,0,26	1/1:0,7:7:21:217,21,0	1/1:0,25:25:69:750,69,0	1/1:0,22:22:66:703,66,0	1/1:0,1:1:3:31,3,0	0/1:8,7:15:99:180,0,204	0/0:11,0:11:30:0,30,315	./.:.:.:.:.	1/1:0,4:4:12:132,12,0	1/1:0,7:7:21:212,21,0	1/1:0,3:3:9:99,9,0	1/1:0,4:4:12:132,12,0	1/1:0,20:20:60:627,60,0	1/1:0,3:3:9:100,9,0	0/0:20,0:20:60:0,60,612	1/1:0,1:1:3:32,3,0	1/1:0,25:25:69:750,69,0	0/0:13,0:13:39:0,39,395	1/1:0,6:6:18:192,18,0	1/1:0,4:4:12:132,12,0	1/1:0,1:1:3:33,3,0	1/1:0,9:9:24:276,24,0	1/1:0,17:17:51:521,51,0	0/0:10,0:10:30:0,30,302	1/1:0,15:15:42:452,42,0	1/1:0,10:10:30:312,30,0	0/0:8,0:8:24:0,24,249	1/1:0,1:1:3:31,3,0	1/1:0,1:1:3:32,3,0	1/1:0,2:2:6:62,6,0	0/0:2,0:2:6:0,6,61	1/1:0,1:1:3:31,3,0	1/1:0,2:2:6:61,6,0	1/1:0,1:1:3:32,3,0	0/0:2,0:2:6:0,6,59	./.:.:.:.:.	./.:.:.:.:.	0/0:3,0:3:9:0,9,92	1/1:0,2:2:6:64,6,0	0/0:3,0:3:9:0,9,95	1/1:0,1:1:3:32,3,0	1/1:0,3:3:9:98,9,0	1/1:0,5:5:15:160,15,0	1/1:0,4:4:12:126,12,0	1/1:0,4:4:12:131,12,0	1/1:0,6:6:18:189,18,0	1/1:0,2:2:6:63,6,0	1/1:0,4:4:12:123,12,0	1/1:0,2:2:6:61,6,0	1/1:0,3:3:9:90,9,0	1/1:0,1:1:3:34,3,0	1/1:0,2:2:6:67,6,0	1/1:0,4:4:12:127,12,0	./.:.:.:.:.	0/0:2,0:2:6:0,6,59	1/1:0,5:5:15:156,15,0	0/0:2,0:2:6:0,6,61	./.:.:.:.:.	./.:.:.:.:.	1/1:0,3:3:3:45,3,0	./.:.:.:.:.	0/0:5,0:5:15:0,15,153	0/1:4,1:5:20:20,0,84	1/1:0,3:3:9:92,9,0	1/1:0,1:1:3:34,3,0	1/1:0,5:5:15:162,15,0	1/1:0,1:1:3:31,3,0	1/1:0,4:4:12:122,12,0	1/1:0,2:2:6:66,6,0	1/1:0,2:2:6:67,6,0	1/1:0,2:2:6:67,6,0	1/1:0,2:2:6:62,6,0	1/1:0,4:4:12:126,12,0	1/1:0,3:3:9:94,9,0	1/1:0,5:5:12:138,12,0	1/1:0,2:2:6:60,6,0	1/1:0,6:6:18:203,18,0	1/1:0,2:2:6:61,6,0	1/1:0,3:3:9:94,9,0	./.:.:.:.:.	1/1:0,4:4:12:123,12,0	./.:.:.:.:.	1/1:0,4:4:12:124,12,0	1/1:0,2:2:6:64,6,0	1/1:0,2:2:6:61,6,0	1/1:0,6:6:18:188,18,0	1/1:0,7:7:21:214,21,0	0/0:2,0:2:6:0,6,67	1/1:0,7:7:21:221,21,0	0/0:4,0:4:12:0,12,121	1/1:0,7:7:21:209,21,0	1/1:0,7:7:21:222,21,0	0/0:8,0:8:21:0,21,225	1/1:0,7:7:21:222,21,0	1/1:0,6:6:18:184,18,0	1/1:0,4:4:12:123,12,0	1/1:0,3:3:9:95,9,0	0/0:5,0:5:15:0,15,153	0/0:2,0:2:6:0,6,66	1/1:0,4:4:12:125,12,0	0/0:5,0:5:15:0,15,153	1/1:0,1:1:3:31,3,0	1/1:0,3:3:9:97,9,0	1/1:0,8:8:24:259,24,0	1/1:0,2:2:6:61,6,0	1/1:0,1:1:3:31,3,0	1/1:0,5:5:15:152,15,0	1/1:0,2:2:6:65,6,0	0/0:1,0:1:3:0,3,29	0/0:2,0:2:3:0,3,45	0/0:2,0:2:3:0,3,45	0/0:2,0:2:3:0,3,45	0/0:2,0:2:3:0,3,45	1/1:0,3:3:6:75,6,0	1/1:0,2:2:3:45,3,0	0/0:4,0:4:6:0,6,89	0/0:26,0:26:78:0,78,879
chr0	86878813	.	C	G	17222.5	.	AC=200;AF=0.781;AN=256;BaseQRankSum=-2.794;DP=781;Dels=0.00;FS=15.799;HaplotypeScore=0.0962;InbreedingCoeff=0.6198;MLEAC=200;MLEAF=0.781;MQ=58.71;MQ0=0;MQRankSum=0.902;QD=28.90;ReadPosRankSum=0.370	GT:AD:DP:GQ:PL	1/1:0,62:62:99:1941,186,0	1/1:0,19:19:51:546,51,0	0/0:15,0:15:45:0,45,479	1/1:0,29:29:87:895,87,0	1/1:0,11:11:33:339,33,0	1/1:0,8:8:24:250,24,0	1/1:0,16:16:45:472,45,0	1/1:0,2:2:6:67,6,0	1/1:0,1:1:3:32,3,0	1/1:0,11:11:33:347,33,0	1/1:0,1:1:3:30,3,0	0/0:10,0:10:30:0,30,325	1/1:0,15:15:42:465,42,0	./.:.:.:.:.	1/1:0,15:15:45:477,45,0	1/1:0,16:16:45:456,45,0	1/1:0,11:11:30:324,30,0	1/1:0,1:1:3:33,3,0	0/0:5,0:5:15:0,15,161	1/1:0,3:3:9:89,9,0	0/0:2,0:2:6:0,6,70	1/1:0,2:2:3:35,3,0	1/1:0,22:22:66:673,66,0	1/1:0,12:12:36:377,36,0	1/1:0,1:1:3:34,3,0	0/1:5,9:14:99:227,0,122	0/0:10,0:10:27:0,27,293	1/1:0,6:6:18:187,18,0	1/1:0,1:1:3:33,3,0	1/1:0,18:18:54:559,54,0	1/1:0,2:2:6:63,6,0	1/1:0,1:1:3:32,3,0	1/1:0,8:8:21:229,21,0	1/1:0,4:4:12:132,12,0	0/0:17,0:17:51:0,51,549	1/1:0,1:1:3:32,3,0	1/1:0,18:18:48:526,48,0	0/0:8,0:9:24:0,24,245	1/1:0,11:11:30:326,30,0	./.:.:.:.:.	1/1:0,4:4:12:132,12,0	1/1:0,8:8:24:257,24,0	1/1:0,10:10:30:315,30,0	0/0:22,0:22:66:0,66,705	1/1:0,7:7:21:219,21,0	1/1:0,11:11:33:341,33,0	0/0:6,0:6:18:0,18,199	./.:.:.:.:.	1/1:0,2:2:6:64,6,0	1/1:0,7:7:21:218,21,0	0/0:5,0:5:15:0,15,152	1/1:0,5:5:15:149,15,0	1/1:0,7:7:21:236,21,0	1/1:0,3:3:9:88,9,0	0/0:4,0:4:12:0,12,126	1/1:0,2:2:6:67,6,0	0/0:6,0:6:18:0,18,181	0/0:4,0:4:12:0,12,120	1/1:0,2:2:6:62,6,0	0/0:5,0:5:15:0,15,162	1/1:0,3:3:9:95,9,0	1/1:0,5:5:15:158,15,0	1/1:0,4:4:12:123,12,0	1/1:0,2:2:6:65,6,0	1/1:0,3:3:9:100,9,0	1/1:0,3:3:9:90,9,0	1/1:0,4:4:12:128,12,0	1/1:0,4:4:12:128,12,0	1/1:0,2:2:6:63,6,0	1/1:0,1:1:3:31,3,0	1/1:0,1:1:3:34,3,0	1/1:0,3:3:9:97,9,0	1/1:0,1:1:3:28,3,0	0/1:2,2:4:21:54,0,21	./.:.:.:.:.	1/1:0,2:2:6:59,6,0	0/0:2,0:2:6:0,6,66	1/1:0,4:4:12:124,12,0	1/1:0,1:1:3:32,3,0	1/1:0,5:5:12:136,12,0	1/1:0,1:1:3:32,3,0	./.:.:.:.:.	0/0:2,0:2:6:0,6,67	1/1:0,3:3:9:101,9,0	1/1:0,6:6:18:185,18,0	1/1:0,4:4:12:128,12,0	1/1:0,5:5:15:158,15,0	1/1:0,3:3:9:99,9,0	1/1:0,3:3:9:91,9,0	1/1:0,3:3:9:99,9,0	1/1:0,3:3:9:92,9,0	1/1:0,1:1:3:32,3,0	1/1:0,1:1:3:34,3,0	1/1:0,2:2:6:57,6,0	1/1:0,4:4:12:122,12,0	1/1:0,2:2:6:59,6,0	1/1:1,4:5:9:96,9,0	1/1:0,2:2:6:64,6,0	./.:.:.:.:.	1/1:0,2:2:6:63,6,0	1/1:0,1:1:3:22,3,0	1/1:0,4:4:12:130,12,0	0/1:1,1:2:24:26,0,24	1/1:0,3:3:9:97,9,0	1/1:0,6:6:18:178,18,0	1/1:0,2:2:6:69,6,0	1/1:0,3:3:9:96,9,0	0/0:4,0:4:12:0,12,128	1/1:0,3:3:9:95,9,0	0/0:3,0:3:9:0,9,92	1/1:0,4:4:12:118,12,0	1/1:0,3:3:9:97,9,0	0/0:7,0:7:21:0,21,221	1/1:0,5:5:15:157,15,0	1/1:0,2:2:6:55,6,0	1/1:0,4:4:9:106,9,0	1/1:0,2:2:6:55,6,0	0/0:7,0:7:21:0,21,223	0/0:1,0:1:3:0,3,30	1/1:0,1:1:3:31,3,0	0/1:5,1:6:14:14,0,136	1/1:0,2:2:6:63,6,0	1/1:0,4:4:12:129,12,0	1/1:0,8:8:24:244,24,0	1/1:0,5:5:12:135,12,0	1/1:0,4:4:9:104,9,0	1/1:0,4:4:12:122,12,0	1/1:0,1:1:3:32,3,0	0/0:2,0:2:6:0,6,67	0/0:2,0:2:3:0,3,45	./.:.:.:.:.	./.:.:.:.:.	0/0:4,0:4:6:0,6,89	1/1:0,5:5:9:107,9,0	./.:.:.:.:.	0/0:4,0:4:6:0,6,89	0/0:27,0:27:81:0,81,930
chr0	86879964	.	G	C	16238.6	.	AC=197;AF=0.776;AN=254;BaseQRankSum=-0.092;DP=724;Dels=0.00;FS=0.000;HaplotypeScore=0.0440;InbreedingCoeff=0.6070;MLEAC=198;MLEAF=0.780;MQ=59.81;MQ0=0;MQRankSum=-0.442;QD=29.00;ReadPosRankSum=-2.123	GT:AD:DP:GQ:PL	1/1:0,25:25:75:806,75,0	1/1:0,16:16:45:487,45,0	0/0:11,0:11:33:0,33,347	1/1:0,25:25:75:789,75,0	1/1:0,10:10:27:296,27,0	1/1:0,6:6:18:188,18,0	1/1:0,5:5:15:161,15,0	1/1:0,1:1:3:32,3,0	1/1:0,2:2:6:67,6,0	1/1:0,11:11:33:343,33,0	1/1:0,4:4:12:126,12,0	0/0:9,0:9:24:0,24,264	1/1:0,14:14:42:430,42,0	1/1:0,2:2:6:63,6,0	1/1:0,24:24:69:737,69,0	1/1:0,13:13:36:397,36,0	1/1:0,12:12:30:338,30,0	0/1:1,2:3:23:56,0,23	./.:.:.:.:.	./.:.:.:.:.	0/0:2,0:2:6:0,6,67	1/1:0,8:8:21:229,21,0	1/1:0,8:8:24:252,24,0	1/1:0,19:19:57:598,57,0	1/1:0,1:1:3:33,3,0	0/1:4,5:9:99:129,0,105	0/0:16,0:16:48:0,48,499	1/1:0,4:4:12:126,12,0	1/1:0,2:2:3:32,3,0	1/1:0,9:9:27:286,27,0	1/1:0,5:5:15:156,15,0	1/1:0,5:5:15:165,15,0	1/1:0,7:7:18:202,18,0	1/1:0,2:2:6:69,6,0	0/0:8,0:8:21:0,21,235	1/1:0,2:2:6:67,6,0	1/1:0,20:20:51:579,51,0	0/0:9,0:9:24:0,24,264	1/1:0,5:5:15:160,15,0	./.:.:.:.:.	1/1:0,3:3:9:92,9,0	1/1:0,13:13:36:392,36,0	1/1:0,12:12:33:342,33,0	0/0:15,0:15:42:0,42,459	1/1:0,15:15:39:429,39,0	1/1:0,14:14:36:385,36,0	0/0:12,0:12:36:0,36,380	0/0:2,0:2:6:0,6,69	1/1:0,1:1:3:32,3,0	1/1:0,3:3:6:76,6,0	0/0:2,0:2:6:0,6,61	1/1:0,2:2:6:63,6,0	1/1:0,5:5:15:153,15,0	1/1:0,4:4:12:124,12,0	0/0:5,0:5:15:0,15,153	1/1:0,3:3:9:97,9,0	0/0:4,0:4:12:0,12,122	0/0:5,0:5:15:0,15,154	1/1:0,1:1:3:31,3,0	0/0:2,0:2:6:0,6,62	1/1:0,7:7:21:221,21,0	1/1:0,2:2:6:63,6,0	1/1:0,7:7:21:221,21,0	1/1:0,4:4:9:106,9,0	1/1:0,6:6:18:185,18,0	1/1:0,3:3:9:93,9,0	1/1:0,4:4:12:122,12,0	1/1:0,6:6:18:177,18,0	./.:.:.:.:.	1/1:0,2:2:6:65,6,0	1/1:0,2:2:6:59,6,0	1/1:0,2:2:3:45,3,0	1/1:0,8:8:24:252,24,0	0/1:1,2:3:23:54,0,23	0/0:6,0:6:18:0,18,188	1/1:0,1:1:3:34,3,0	0/0:3,0:3:9:0,9,90	1/1:0,3:3:9:95,9,0	1/1:0,1:1:3:33,3,0	1/1:0,2:2:6:64,6,0	1/1:0,2:2:6:53,6,0	0/0:1,0:1:3:0,3,31	0/0:2,0:2:6:0,6,61	1/1:0,3:3:9:90,9,0	1/1:0,5:5:15:153,15,0	0/1:1,4:5:17:114,0,17	1/1:0,4:4:12:122,12,0	1/1:0,5:5:15:160,15,0	1/1:0,3:3:9:92,9,0	1/1:0,2:2:6:64,6,0	1/1:0,1:1:3:32,3,0	1/1:0,5:5:12:135,12,0	1/1:0,1:1:3:32,3,0	1/1:0,2:2:6:65,6,0	1/1:0,2:2:6:61,6,0	1/1:0,5:5:15:155,15,0	1/1:0,6:6:18:186,18,0	1/1:0,4:4:12:123,12,0	1/1:0,2:2:6:62,6,0	1/1:0,2:2:6:59,6,0	1/1:0,3:3:9:96,9,0	1/1:0,2:2:6:63,6,0	0/1:1,4:5:20:94,0,20	1/1:0,2:2:6:62,6,0	1/1:0,1:1:3:31,3,0	./.:.:.:.:.	1/1:0,1:1:3:33,3,0	0/0:4,0:4:12:0,12,126	1/1:0,1:1:3:33,3,0	0/0:4,0:4:12:0,12,128	1/1:0,5:5:15:154,15,0	1/1:0,1:1:3:33,3,0	0/0:13,0:13:36:0,36,387	1/1:0,2:2:6:65,6,0	1/1:0,4:4:12:122,12,0	1/1:0,8:8:24:256,24,0	1/1:0,3:3:9:92,9,0	0/0:1,0:1:3:0,3,31	./.:.:.:.:.	1/1:0,5:5:15:153,15,0	0/0:4,0:4:12:0,12,121	1/1:0,5:5:12:138,12,0	1/1:0,6:6:18:189,18,0	1/1:0,4:4:12:129,12,0	1/1:0,2:2:6:61,6,0	1/1:0,1:1:3:32,3,0	1/1:0,3:3:9:92,9,0	1/1:0,11:11:33:340,33,0	./.:.:.:.:.	./.:.:.:.:.	./.:.:.:.:.	0/0:4,0:4:6:0,6,89	./.:.:.:.:.	1/1:0,1:1:3:31,3,0	1/1:0,7:7:12:166,12,0	0/0:2,0:2:3:0,3,45	0/0:18,0:18:54:0,54,618
chr0	86880887	.	G	C	22524	.	AC=205;AF=0.765;AN=268;BaseQRankSum=-3.412;DP=1001;Dels=0.00;FS=6.898;HaplotypeScore=0.1640;InbreedingCoeff=0.6978;MLEAC=209;MLEAF=0.780;MQ=59.43;MQ0=0;MQRankSum=-0.882;QD=28.99;ReadPosRankSum=0.881	GT:AD:DP:GQ:PL	1/1:0,75:75:99:2392,226,0	1/1:0,15:15:45:470,45,0	0/0:12,0:12:33:0,33,362	1/1:0,47:47:99:1438,141,0	1/1:0,10:10:30:317,30,0	1/1:0,9:9:27:278,27,0	1/1:0,19:19:57:574,57,0	./.:.:.:.:.	1/1:0,3:3:9:99,9,0	1/1:0,15:15:45:468,45,0	1/1:0,1:1:3:32,3,0	0/0:20,0:20:57:0,57,622	1/1:0,14:14:42:435,42,0	1/1:0,1:1:3:29,3,0	1/1:0,22:22:66:692,66,0	1/1:0,10:10:30:312,30,0	1/1:0,16:16:48:503,48,0	1/1:0,3:3:9:99,9,0	0/0:8,0:8:24:0,24,251	1/1:0,4:4:12:121,12,0	0/0:4,0:4:12:0,12,120	1/1:0,9:9:27:282,27,0	1/1:0,19:20:57:600,57,0	1/1:0,22:22:66:697,66,0	./.:.:.:.:.	0/1:21,12:33:99:282,0,571	0/0:23,0:23:63:0,63,685	1/1:0,3:3:9:97,9,0	1/1:0,3:3:9:97,9,0	1/1:0,16:16:48:492,48,0	1/1:0,2:2:6:65,6,0	1/1:0,2:2:6:66,6,0	1/1:0,14:14:42:450,42,0	1/1:0,5:5:15:162,15,0	0/0:14,0:14:42:0,42,433	1/1:0,3:3:9:98,9,0	1/1:0,13:13:39:423,39,0	0/0:6,0:6:18:0,18,192	1/1:0,8:8:24:249,24,0	1/1:0,4:4:12:134,12,0	1/1:0,6:6:18:198,18,0	1/1:0,12:12:33:347,33,0	1/1:0,12:12:36:374,36,0	0/0:27,0:27:81:0,81,846	1/1:0,18:18:54:567,54,0	1/1:0,25:25:69:749,69,0	0/0:10,0:10:30:0,30,317	0/0:2,0:2:6:0,6,65	1/1:0,2:2:6:59,6,0	1/1:0,4:4:12:128,12,0	0/0:2,0:2:6:0,6,61	1/1:0,2:2:6:63,6,0	1/1:0,6:6:15:172,15,0	1/1:0,1:1:3:32,3,0	0/0:4,0:4:12:0,12,124	1/1:0,2:2:6:65,6,0	0/0:4,0:4:12:0,12,132	0/0:3,0:3:9:0,9,97	1/1:0,4:4:12:122,12,0	0/0:5,0:5:15:0,15,155	1/1:0,4:4:12:123,12,0	1/1:0,4:4:12:122,12,0	1/1:0,10:10:30:312,30,0	1/1:0,5:5:15:159,15,0	1/1:0,6:6:18:188,18,0	1/1:0,5:5:15:156,15,0	1/1:0,5:5:15:155,15,0	1/1:0,5:5:15:152,15,0	1/1:0,3:3:9:92,9,0	1/1:0,1:1:3:32,3,0	1/1:0,1:1:3:32,3,0	1/1:0,3:3:9:94,9,0	1/1:0,3:3:9:92,9,0	0/1:7,3:10:66:66,0,184	0/0:3,0:3:9:0,9,100	1/1:0,3:3:9:95,9,0	0/0:3,0:3:9:0,9,88	1/1:0,3:3:9:92,9,0	1/1:0,2:2:6:61,6,0	1/1:0,1:1:3:32,3,0	1/1:0,4:4:12:122,12,0	0/0:1,0:1:3:0,3,32	0/0:3,0:3:9:0,9,105	1/1:0,6:6:18:187,18,0	1/1:0,1:1:3:32,3,0	1/1:0,5:5:15:160,15,0	1/1:0,3:3:9:95,9,0	1/1:0,3:3:9:96,9,0	1/1:0,5:5:15:148,15,0	1/1:0,2:2:6:64,6,0	1/1:0,6:6:18:191,18,0	1/1:0,3:3:9:97,9,0	1/1:0,3:3:9:95,9,0	1/1:0,1:1:3:32,3,0	1/1:0,3:3:9:97,9,0	1/1:0,1:1:3:33,3,0	1/1:0,3:3:9:96,9,0	1/1:0,5:5:15:155,15,0	1/1:0,3:3:9:94,9,0	1/1:0,3:3:9:97,9,0	1/1:0,2:2:6:67,6,0	1/1:0,2:2:6:64,6,0	1/1:0,2:2:6:61,6,0	1/1:0,2:2:6:67,6,0	1/1:0,2:2:6:61,6,0	1/1:0,7:7:21:228,21,0	1/1:0,4:4:12:125,12,0	0/0:4,0:4:12:0,12,126	1/1:0,1:1:3:31,3,0	0/0:1,0:1:3:0,3,31	1/1:0,6:6:18:186,18,0	1/1:0,1:1:3:32,3,0	0/0:8,0:8:24:0,24,250	1/1:0,8:8:24:247,24,0	1/1:0,4:4:12:128,12,0	1/1:0,5:5:15:153,15,0	1/1:0,3:3:9:95,9,0	0/0:4,0:4:12:0,12,122	0/0:1,0:1:3:0,3,32	1/1:0,8:8:24:241,24,0	0/0:7,0:7:21:0,21,221	1/1:0,15:15:39:440,39,0	1/1:0,10:10:30:319,30,0	1/1:0,2:2:6:64,6,0	1/1:0,4:4:12:128,12,0	1/1:0,7:7:21:218,21,0	1/1:0,6:6:18:185,18,0	1/1:0,7:7:21:227,21,0	0/0:4,0:4:12:0,12,124	0/0:4,0:4:6:0,6,89	0/0:3,0:3:6:0,6,74	0/0:1,0:1:3:0,3,30	0/1:2,5:7:33:107,0,33	1/1:0,7:7:12:163,12,0	1/1:0,6:6:12:153,12,0	./.:.:.:.:.	0/0:33,0:33:99:0,99,1131
chr0	86884162	.	T	C	5249.61	.	AC=117;AF=0.713;AN=164;BaseQRankSum=0.411;DP=731;Dels=0.00;FS=6.657;HaplotypeScore=0.0429;InbreedingCoeff=0.5267;MLEAC=122;MLEAF=0.744;MQ=22.44;MQ0=76;MQRankSum=-2.119;QD=10.98;ReadPosRankSum=-0.727	GT:AD:DP:GQ:PL	1/1:0,43:43:48:500,48,0	1/1:0,17:17:9:96,9,0	0/0:14,0:14:15:0,15,152	1/1:0,39:39:42:442,42,0	1/1:0,5:5:3:31,3,0	1/1:0,10:10:3:34,3,0	1/1:0,18:18:21:219,21,0	1/1:0,2:2:3:30,3,0	1/1:0,1:1:3:31,3,0	1/1:0,8:8:12:126,12,0	./.:.:.:.:.	0/0:8,0:8:6:0,6,57	1/1:0,15:15:12:126,12,0	1/1:0,2:2:6:61,6,0	1/1:0,13:13:24:245,24,0	1/1:0,7:7:6:59,6,0	1/1:0,14:14:15:150,15,0	./.:.:.:.:.	0/0:4,0:4:6:0,6,61	1/1:0,9:9:9:95,9,0	0/0:4,0:4:6:0,6,61	1/1:0,14:14:12:126,12,0	1/1:0,11:11:18:195,18,0	1/1:0,24:24:9:100,9,0	1/1:0,5:5:12:126,12,0	0/1:7,2:9:50:53,0,50	0/0:9,0:9:15:0,15,153	./.:.:.:.:.	1/1:0,4:4:3:33,3,0	1/1:0,16:16:12:118,12,0	1/1:0,5:5:9:95,9,0	1/1:0,2:2:6:63,6,0	1/1:0,18:18:15:148,15,0	1/1:0,3:3:3:33,3,0	0/0:5,0:5:6:0,6,63	1/1:0,3:3:3:34,3,0	1/1:0,11:11:6:65,6,0	0/0:14,0:14:6:0,6,61	1/1:0,15:15:18:188,18,0	./.:.:.:.:.	1/1:0,3:3:3:31,3,0	1/1:0,13:13:12:124,12,0	1/1:0,5:5:3:31,3,0	0/0:20,0:20:18:0,18,187	1/1:0,18:18:15:162,15,0	./.:.:.:.:.	0/0:13,0:13:9:0,9,94	./.:.:.:.:.	./.:.:.:.:.	./.:.:.:.:.	0/0:3,0:3:6:0,6,57	./.:.:.:.:.	1/1:0,3:3:3:35,3,0	./.:.:.:.:.	0/0:6,0:6:6:0,6,61	./.:.:.:.:.	./.:.:.:.:.	./.:.:.:.:.	1/1:0,3:3:3:31,3,0	0/0:2,0:2:3:0,3,31	./.:.:.:.:.	1/1:0,3:3:3:32,3,0	1/1:0,10:10:3:35,3,0	1/1:0,2:2:6:65,6,0	./.:.:.:.:.	1/1:0,4:4:3:33,3,0	./.:.:.:.:.	1/1:0,6:6:12:126,12,0	./.:.:.:.:.	./.:.:.:.:.	./.:.:.:.:.	./.:.:.:.:.	./.:.:.:.:.	./.:.:.:.:.	./.:.:.:.:.	./.:.:.:.:.	./.:.:.:.:.	./.:.:.:.:.	1/1:0,1:1:3:28,3,0	./.:.:.:.:.	./.:.:.:.:.	./.:.:.:.:.	0/0:1,0:1:3:0,3,31	./.:.:.:.:.	./.:.:.:.:.	./.:.:.:.:.	1/1:0,4:4:9:97,9,0	1/1:0,4:4:6:65,6,0	1/1:0,3:3:3:28,3,0	1/1:0,3:3:9:100,9,0	1/1:0,1:1:3:33,3,0	./.:.:.:.:.	./.:.:.:.:.	./.:.:.:.:.	./.:.:.:.:.	./.:.:.:.:.	1/1:0,6:6:9:92,9,0	./.:.:.:.:.	1/1:0,4:4:12:128,12,0	./.:.:.:.:.	1/1:0,7:7:12:130,12,0	./.:.:.:.:.	0/0:1,2:3:3:0,3,30	./.:.:.:.:.	./.:.:.:.:.	./.:.:.:.:.	./.:.:.:.:.	0/0:1,0:1:3:0,3,29	1/1:0,2:2:6:59,6,0	0/0:2,0:2:3:0,3,32	1/1:0,2:2:3:31,3,0	1/1:0,2:2:6:61,6,0	0/0:5,0:5:3:0,3,31	1/1:0,3:3:6:60,6,0	./.:.:.:.:.	./.:.:.:.:.	./.:.:.:.:.	0/0:4,0:4:3:0,3,33	0/0:1,0:1:3:0,3,31	./.:.:.:.:.	0/0:2,0:2:3:0,3,32	1/1:0,4:4:6:63,6,0	./.:.:.:.:.	1/1:0,3:3:3:31,3,0	./.:.:.:.:.	1/1:0,7:7:3:31,3,0	1/1:0,2:2:3:33,3,0	1/1:0,5:5:9:92,9,0	0/0:1,0:1:3:0,3,30	./.:.:.:.:.	./.:.:.:.:.	./.:.:.:.:.	0/0:2,0:3:6:0,6,54	1/1:0,2:2:6:61,6,0	./.:.:.:.:.	./.:.:.:.:.	0/0:19,0:19:21:0,21,225
chr0	86884235	.	C	T	7696.69	.	AC=157;AF=0.755;AN=208;BaseQRankSum=-1.800;DP=730;Dels=0.00;FS=1.741;HaplotypeScore=0.0343;InbreedingCoeff=0.5547;MLEAC=160;MLEAF=0.769;MQ=28.17;MQ0=74;MQRankSum=-0.709;QD=14.31;ReadPosRankSum=1.691	GT:AD:DP:GQ:PL	1/1:0,42:42:45:460,45,0	1/1:0,11:11:15:148,15,0	0/0:14,0:14:27:0,27,284	1/1:0,23:23:45:473,45,0	1/1:0,9:9:21:214,21,0	1/1:0,11:11:18:175,18,0	1/1:0,22:22:42:417,42,0	1/1:0,4:4:9:97,9,0	1/1:0,3:3:6:61,6,0	1/1:0,9:9:15:153,15,0	./.:.:.:.:.	0/0:11,0:11:15:0,15,158	1/1:0,6:6:6:61,6,0	./.:.:.:.:.	1/1:0,10:10:21:221,21,0	1/1:0,16:16:18:184,18,0	1/1:0,10:10:15:151,15,0	1/1:1,1:2:3:31,3,0	0/0:6,0:6:9:0,9,97	1/1:0,12:12:15:143,15,0	0/0:2,0:2:6:0,6,53	1/1:0,11:11:15:158,15,0	1/1:0,19:19:33:328,33,0	1/1:0,26:26:30:305,30,0	1/1:0,2:2:3:34,3,0	0/1:3,5:8:47:47,0,80	0/0:17,0:17:21:0,21,214	1/1:0,3:3:6:63,6,0	1/1:0,1:1:3:31,3,0	1/1:0,12:12:18:178,18,0	1/1:0,5:5:9:89,9,0	1/1:0,2:2:6:64,6,0	1/1:0,20:20:24:233,24,0	./.:.:.:.:.	0/0:5,0:5:9:0,9,95	1/1:0,5:5:9:92,9,0	1/1:0,10:10:15:153,15,0	0/0:13,0:13:18:0,18,189	1/1:0,16:16:15:153,15,0	./.:.:.:.:.	1/1:0,5:5:12:126,12,0	1/1:0,14:14:18:180,18,0	1/1:0,12:12:9:90,9,0	0/0:13,0:13:12:0,12,122	1/1:0,16:16:3:33,3,0	1/1:0,11:11:6:59,6,0	0/0:6,0:6:3:0,3,33	0/0:3,0:3:9:0,9,95	./.:.:.:.:.	1/1:0,7:7:3:31,3,0	./.:.:.:.:.	1/1:0,1:1:3:25,3,0	./.:.:.:.:.	1/1:0,4:4:3:29,3,0	0/0:9,0:9:18:0,18,184	./.:.:.:.:.	0/0:3,0:3:3:0,3,32	./.:.:.:.:.	1/1:0,3:3:3:31,3,0	./.:.:.:.:.	1/1:0,1:1:3:32,3,0	1/1:0,4:4:3:32,3,0	1/1:0,5:5:6:59,6,0	1/1:0,2:2:6:61,6,0	./.:.:.:.:.	1/1:0,3:3:6:61,6,0	./.:.:.:.:.	1/1:0,4:4:6:63,6,0	1/1:0,1:1:3:30,3,0	./.:.:.:.:.	1/1:0,5:5:6:61,6,0	1/1:0,3:3:3:32,3,0	./.:.:.:.:.	0/0:1,2:3:3:0,3,31	0/0:3,0:3:3:0,3,28	./.:.:.:.:.	./.:.:.:.:.	1/1:0,3:3:3:31,3,0	1/1:0,1:1:3:32,3,0	./.:.:.:.:.	./.:.:.:.:.	./.:.:.:.:.	0/0:1,0:1:3:0,3,32	./.:.:.:.:.	1/1:0,2:2:6:59,6,0	1/1:0,2:2:3:32,3,0	1/1:0,4:4:9:96,9,0	1/1:0,3:3:6:57,6,0	1/1:0,4:4:3:31,3,0	1/1:0,2:2:6:61,6,0	./.:.:.:.:.	1/1:0,3:3:3:30,3,0	1/1:0,2:2:3:31,3,0	1/1:0,3:3:3:30,3,0	./.:.:.:.:.	1/1:0,4:4:6:61,6,0	1/1:0,2:2:3:32,3,0	1/1:0,2:2:3:30,3,0	1/1:0,3:3:9:89,9,0	1/1:0,2:2:6:58,6,0	1/1:0,4:4:6:64,6,0	./.:.:.:.:.	0/0:1,2:3:3:0,3,34	./.:.:.:.:.	./.:.:.:.:.	./.:.:.:.:.	1/1:0,5:5:12:126,12,0	0/0:7,0:7:9:0,9,89	1/1:0,5:5:15:148,15,0	0/0:2,0:2:3:0,3,29	./.:.:.:.:.	1/1:0,5:5:15:153,15,0	0/0:7,0:7:9:0,9,92	1/1:0,5:5:15:150,15,0	1/1:0,6:6:3:30,3,0	./.:.:.:.:.	1/1:0,4:4:6:61,6,0	0/0:3,0:3:6:0,6,61	0/0:2,0:2:6:0,6,63	1/1:0,2:2:6:57,6,0	0/0:2,0:2:6:0,6,63	1/1:0,5:5:12:122,12,0	1/1:0,1:1:3:31,3,0	1/1:0,2:2:3:30,3,0	1/1:0,5:5:12:115,12,0	1/1:0,9:9:12:118,12,0	1/1:0,1:1:3:31,3,0	1/1:0,4:4:6:65,6,0	0/0:2,0:2:3:0,3,32	./.:.:.:.:.	./.:.:.:.:.	./.:.:.:.:.	0/0:4,0:4:6:0,6,61	1/1:0,2:2:6:60,6,0	./.:.:.:.:.	./.:.:.:.:.	0/0:23,0:23:27:0,27,292
chr0	86890044	.	G	A	3709.86	.	AC=34;AF=0.131;AN=260;BaseQRankSum=-3.816;DP=1072;Dels=0.00;FS=3.829;HaplotypeScore=0.1610;InbreedingCoeff=0.6367;MLEAC=31;MLEAF=0.119;MQ=58.61;MQ0=0;MQRankSum=-0.121;QD=26.69;ReadPosRankSum=-2.528	GT:AD:DP:GQ:PL	0/0:62,0:62:99:0,186,1986	1/1:0,17:17:51:522,51,0	0/0:20,0:20:57:0,57,603	0/0:56,0:56:99:0,156,1702	0/0:22,0:22:66:0,66,719	0/0:21,0:21:60:0,60,646	0/0:25,0:25:75:0,75,807	0/0:1,0:1:3:0,3,34	0/0:2,0:2:6:0,6,65	0/0:19,0:19:54:0,54,567	0/0:1,0:1:3:0,3,33	0/0:12,0:12:36:0,36,384	0/0:20,0:20:57:0,57,624	0/0:1,0:1:3:0,3,32	0/0:14,0:14:42:0,42,440	0/0:17,0:17:51:0,51,537	0/0:16,0:16:48:0,48,506	0/0:1,0:1:3:0,3,32	0/0:8,0:8:24:0,24,258	0/0:6,0:6:18:0,18,184	./.:.:.:.:.	0/0:16,0:16:48:0,48,505	1/1:0,26:26:78:793,78,0	0/0:31,0:31:93:0,93,965	0/0:4,0:4:12:0,12,130	0/0:19,0:19:57:0,57,602	0/0:18,0:18:54:0,54,568	0/0:5,0:5:15:0,15,153	0/0:4,0:4:12:0,12,126	0/0:24,0:24:72:0,72,757	0/0:7,0:7:21:0,21,213	0/0:5,0:5:15:0,15,171	0/0:20,0:20:57:0,57,621	0/0:4,0:4:12:0,12,134	0/0:19,0:19:57:0,57,595	0/0:4,0:4:12:0,12,135	0/0:17,0:17:51:0,51,546	0/0:15,0:15:42:0,42,459	0/0:13,0:13:39:0,39,411	0/0:3,0:3:9:0,9,102	0/0:7,0:7:21:0,21,226	0/0:17,0:17:51:0,51,537	0/0:9,0:9:27:0,27,286	0/0:27,0:27:81:0,81,852	0/0:18,0:18:54:0,54,568	1/1:0,26:26:78:798,78,0	0/0:7,0:7:21:0,21,223	0/0:3,0:3:9:0,9,97	0/0:3,0:3:3:0,3,30	0/0:4,0:4:12:0,12,129	./.:.:.:.:.	0/0:2,0:2:6:0,6,65	0/0:4,0:4:12:0,12,126	./.:.:.:.:.	0/0:1,0:1:3:0,3,33	0/0:1,0:1:3:0,3,34	0/0:5,0:5:15:0,15,158	0/0:4,0:4:12:0,12,133	0/0:1,0:1:3:0,3,34	0/0:9,0:9:27:0,27,291	0/0:1,0:1:3:0,3,32	0/0:4,0:4:12:0,12,129	0/0:10,0:10:30:0,30,316	0/0:3,0:3:9:0,9,97	0/0:8,0:8:24:0,24,253	0/0:3,0:3:9:0,9,86	0/0:3,0:3:9:0,9,97	0/0:4,0:4:12:0,12,128	0/0:5,0:5:15:0,15,158	1/1:0,3:3:9:94,9,0	0/0:2,0:2:6:0,6,63	0/0:3,0:3:9:0,9,95	0/0:2,0:2:6:0,6,65	0/0:8,0:8:24:0,24,260	0/0:3,0:3:9:0,9,96	0/0:3,0:3:9:0,9,100	0/0:3,0:3:6:0,6,77	1/1:0,5:5:15:152,15,0	./.:.:.:.:.	1/1:0,7:7:21:217,21,0	0/0:1,0:1:3:0,3,32	./.:.:.:.:.	0/0:4,0:4:12:0,12,124	1/1:0,7:7:18:198,18,0	0/0:3,0:3:9:0,9,92	0/0:5,0:5:15:0,15,159	0/0:2,0:2:6:0,6,65	./.:.:.:.:.	0/0:3,0:3:9:0,9,95	0/0:1,0:1:3:0,3,31	0/0:3,0:3:9:0,9,97	0/0:4,0:4:12:0,12,120	0/0:2,0:2:6:0,6,65	0/0:5,0:5:15:0,15,161	0/0:1,0:1:3:0,3,33	0/0:5,0:5:15:0,15,153	0/0:7,0:7:21:0,21,219	0/0:3,0:3:9:0,9,96	0/0:2,0:2:6:0,6,62	0/0:3,0:3:9:0,9,92	0/0:5,0:5:15:0,15,168	0/0:6,0:6:18:0,18,194	0/0:6,0:6:18:0,18,189	0/1:2,2:4:51:51,0,51	1/1:0,3:3:9:92,9,0	0/1:1,4:5:17:105,0,17	1/1:0,2:2:6:65,6,0	0/0:9,0:9:27:0,27,274	0/0:4,0:4:12:0,12,122	0/0:5,0:5:15:0,15,157	0/0:3,0:3:9:0,9,96	0/0:4,0:4:12:0,12,125	0/0:4,0:4:12:0,12,126	0/0:5,0:5:15:0,15,159	0/0:6,0:6:18:0,18,194	0/0:4,0:4:12:0,12,131	0/0:3,0:3:9:0,9,95	1/1:0,10:10:30:296,30,0	0/0:7,0:7:21:0,21,218	1/1:0,2:2:6:61,6,0	0/0:3,0:3:9:0,9,97	0/0:6,0:6:18:0,18,196	1/1:0,6:6:18:182,18,0	1/1:0,5:5:15:153,15,0	1/1:0,7:7:21:207,21,0	1/1:0,2:2:6:63,6,0	0/0:4,0:4:12:0,12,129	1/1:0,2:2:3:45,3,0	0/0:6,0:6:18:0,18,194	0/0:5,0:5:9:0,9,122	./.:.:.:.:.	0/0:3,0:3:6:0,6,77	0/0:9,0:9:21:0,21,248	0/0:3,0:3:6:0,6,77	0/0:3,0:3:9:0,9,96	0/0:4,0:4:6:0,6,89	0/0:23,0:23:69:0,69,790
chr0	86900633	.	G	T	3606.56	.	AC=21;AF=0.078;AN=268;BaseQRankSum=-0.581;DP=1208;Dels=0.00;FS=13.403;HaplotypeScore=0.0712;InbreedingCoeff=0.5528;MLEAC=20;MLEAF=0.075;MQ=59.21;MQ0=0;MQRankSum=0.332;QD=28.85;ReadPosRankSum=-0.986	GT:AD:DP:GQ:PL	0/0:95,0:95:99:0,286,3087	0/0:27,0:27:81:0,81,863	0/0:21,0:21:57:0,57,635	0/0:45,0:45:99:0,135,1420	0/0:16,0:16:45:0,45,497	1/1:0,18:18:54:561,54,0	0/0:30,0:30:84:0,84,916	0/0:4,0:4:12:0,12,127	0/0:2,0:2:6:0,6,69	0/0:13,0:13:39:0,39,403	0/0:5,0:5:15:0,15,158	0/0:20,0:20:60:0,60,645	0/0:20,0:20:57:0,57,635	0/0:6,0:6:18:0,18,195	0/0:20,0:20:57:0,57,620	1/1:0,18:18:54:570,54,0	0/0:21,0:21:57:0,57,639	0/0:2,0:2:6:0,6,65	1/1:0,15:15:45:456,45,0	0/0:24,0:24:69:0,69,742	0/0:6,0:6:18:0,18,193	0/0:18,0:18:45:0,45,515	0/0:17,0:17:51:0,51,535	0/0:31,0:31:93:0,93,996	0/0:6,0:6:18:0,18,198	0/0:19,0:19:54:0,54,605	0/0:17,0:17:51:0,51,550	0/0:7,0:7:21:0,21,221	0/0:3,0:3:9:0,9,97	1/1:0,37:37:99:1186,111,0	0/0:6,0:6:18:0,18,186	0/0:4,0:4:12:0,12,122	0/0:26,0:26:75:0,75,816	0/0:6,0:6:18:0,18,194	0/0:24,0:24:66:0,66,736	0/0:3,0:3:9:0,9,97	0/0:24,0:24:69:0,69,756	0/0:7,0:7:21:0,21,227	0/0:12,0:12:36:0,36,381	0/0:5,0:5:15:0,15,161	0/0:2,0:2:6:0,6,59	1/1:0,13:13:36:403,36,0	0/0:8,0:8:24:0,24,260	0/0:27,0:27:81:0,81,867	0/0:17,0:17:51:0,51,537	0/0:34,0:34:99:0,102,1088	0/0:6,0:6:15:0,15,168	0/0:2,0:2:6:0,6,66	0/1:1,2:3:22:58,0,22	0/0:9,0:9:18:0,18,229	0/0:2,0:2:6:0,6,65	0/0:2,0:2:6:0,6,67	0/0:5,0:5:15:0,15,161	0/0:7,0:7:21:0,21,227	0/0:2,0:2:6:0,6,64	0/0:3,0:3:9:0,9,98	0/0:8,0:8:21:0,21,241	0/0:7,0:7:21:0,21,220	0/0:4,0:4:12:0,12,129	0/0:4,0:4:12:0,12,123	0/0:8,0:8:18:0,18,216	0/0:1,0:1:3:0,3,31	0/0:4,0:4:12:0,12,126	0/0:4,0:4:12:0,12,127	0/0:2,0:2:6:0,6,66	0/0:1,0:1:3:0,3,32	0/0:4,0:4:12:0,12,124	0/0:5,0:5:15:0,15,160	0/0:6,0:6:18:0,18,189	0/0:6,0:6:18:0,18,184	0/0:1,0:1:3:0,3,34	0/0:2,0:2:6:0,6,65	0/0:2,0:2:6:0,6,67	0/0:10,0:10:30:0,30,315	0/0:1,0:1:3:0,3,33	0/0:5,0:5:15:0,15,152	0/0:1,0:1:3:0,3,34	0/0:1,0:1:3:0,3,26	0/0:1,0:1:3:0,3,34	1/1:0,3:3:9:98,9,0	0/0:2,0:2:6:0,6,63	0/0:2,0:2:6:0,6,66	0/0:2,0:2:6:0,6,69	0/0:5,0:5:15:0,15,162	0/0:3,0:3:9:0,9,97	0/0:2,0:2:6:0,6,61	1/1:0,4:4:12:126,12,0	0/0:16,0:16:48:0,48,514	1/1:0,2:2:6:69,6,0	0/0:10,0:10:30:0,30,312	1/1:0,6:6:18:190,18,0	0/0:9,0:9:27:0,27,288	0/0:5,0:5:15:0,15,151	0/0:1,0:1:3:0,3,32	0/0:4,0:4:12:0,12,132	0/0:7,0:7:21:0,21,210	0/0:10,0:10:21:0,21,211	0/0:1,0:1:3:0,3,32	0/0:1,0:1:3:0,3,32	0/0:1,0:1:3:0,3,32	0/0:8,0:8:24:0,24,244	0/0:2,0:2:6:0,6,63	0/0:8,0:8:24:0,24,255	0/0:2,0:2:6:0,6,62	./.:.:.:.:.	0/0:4,0:4:12:0,12,118	0/0:2,0:2:6:0,6,63	0/0:6,0:6:18:0,18,185	0/0:2,0:2:6:0,6,67	0/0:9,0:9:27:0,27,281	0/0:3,0:3:9:0,9,97	0/0:2,0:2:6:0,6,67	0/0:12,0:12:33:0,33,373	0/0:5,0:5:15:0,15,156	0/0:5,0:5:15:0,15,162	0/0:3,0:3:9:0,9,95	1/1:0,6:6:18:186,18,0	0/0:3,0:3:9:0,9,98	0/0:4,0:4:12:0,12,129	./.:.:.:.:.	0/0:8,0:8:24:0,24,258	0/0:5,0:5:15:0,15,163	0/0:7,0:7:21:0,21,227	0/0:8,0:8:24:0,24,256	0/0:4,0:4:12:0,12,126	0/0:4,0:4:12:0,12,130	0/0:1,0:1:3:0,3,33	0/0:3,0:3:9:0,9,96	0/0:2,0:2:6:0,6,65	./.:.:.:.:.	0/0:4,0:4:9:0,9,108	0/0:4,0:4:6:0,6,89	0/0:2,0:2:3:0,3,45	0/0:4,0:4:9:0,9,109	0/0:8,0:8:15:0,15,196	0/0:6,0:6:9:0,9,134	0/0:26,0:26:78:0,78,843
chr0	86900657	.	G	A	24666.1	.	AC=184;AF=0.702;AN=262;BaseQRankSum=-1.737;DP=1125;Dels=0.00;FS=6.277;HaplotypeScore=0.0860;InbreedingCoeff=0.6691;MLEAC=190;MLEAF=0.725;MQ=58.98;MQ0=0;MQRankSum=-0.667;QD=28.85;ReadPosRankSum=0.014	GT:AD:DP:GQ:PL	1/1:0,84:84:99:2650,253,0	1/1:0,26:26:78:795,78,0	1/1:0,19:19:51:554,51,0	1/1:0,40:40:99:1224,120,0	1/1:0,8:8:24:248,24,0	1/1:0,18:18:54:556,54,0	0/0:26,0:26:69:0,69,753	1/1:0,5:5:15:159,15,0	./.:.:.:.:.	1/1:0,13:13:39:398,39,0	1/1:0,4:4:12:126,12,0	0/0:20,0:20:57:0,57,603	1/1:0,18:18:51:532,51,0	0/1:6,3:9:67:67,0,159	1/1:0,18:18:54:563,54,0	1/1:0,19:19:57:581,57,0	1/1:0,17:17:42:481,42,0	0/1:1,3:4:21:84,0,21	1/1:0,13:13:39:390,39,0	1/1:0,24:24:69:728,69,0	1/1:0,2:2:6:65,6,0	1/1:0,19:19:54:560,54,0	1/1:0,14:14:42:433,42,0	0/0:24,0:24:72:0,72,732	0/0:4,0:4:12:0,12,126	1/1:0,18:18:51:544,51,0	1/1:0,18:18:54:559,54,0	1/1:0,8:8:24:252,24,0	1/1:0,4:4:12:131,12,0	1/1:0,32:32:96:973,96,0	1/1:0,8:8:24:255,24,0	1/1:0,6:6:18:199,18,0	1/1:0,22:22:66:655,66,0	0/1:1,6:7:11:171,0,11	1/1:0,17:17:51:519,51,0	0/1:2,1:3:23:23,0,54	1/1:0,19:19:57:584,57,0	1/1:0,7:7:21:214,21,0	1/1:0,12:12:36:375,36,0	0/1:1,4:5:17:114,0,17	1/1:0,3:3:9:96,9,0	1/1:0,10:10:30:313,30,0	1/1:0,7:7:21:211,21,0	0/0:26,0:26:78:0,78,816	1/1:0,14:14:42:421,42,0	0/0:29,0:29:87:0,87,888	1/1:0,7:7:21:209,21,0	0/0:3,0:3:9:0,9,100	1/1:0,3:3:9:91,9,0	1/1:0,9:9:18:224,18,0	1/1:0,3:3:9:92,9,0	1/1:0,1:1:3:31,3,0	1/1:0,5:5:15:140,15,0	0/0:6,0:6:18:0,18,187	0/0:1,0:1:3:0,3,32	0/0:4,0:4:12:0,12,130	0/0:7,0:7:18:0,18,204	0/0:7,0:7:21:0,21,212	1/1:0,5:5:15:151,15,0	0/0:4,0:4:12:0,12,123	1/1:0,8:8:18:212,18,0	1/1:0,1:1:3:31,3,0	1/1:0,5:5:15:149,15,0	0/0:3,0:3:9:0,9,95	0/0:5,0:5:15:0,15,161	1/1:0,1:1:3:31,3,0	0/0:7,0:7:21:0,21,221	1/1:0,5:5:15:154,15,0	1/1:0,6:6:18:187,18,0	1/1:0,7:7:21:217,21,0	./.:.:.:.:.	1/1:0,2:2:6:63,6,0	1/1:0,2:2:6:59,6,0	0/1:4,6:10:92:153,0,92	0/0:2,0:2:6:0,6,60	0/0:4,0:4:12:0,12,128	0/0:2,0:2:6:0,6,65	1/1:0,1:1:3:24,3,0	0/0:1,0:1:3:0,3,30	1/1:0,3:3:9:93,9,0	1/1:0,1:1:3:30,3,0	1/1:0,2:2:6:61,6,0	1/1:0,2:2:6:67,6,0	1/1:0,4:4:12:121,12,0	1/1:0,3:3:9:96,9,0	0/0:3,0:3:9:0,9,96	1/1:0,5:5:15:151,15,0	1/1:0,13:13:39:403,39,0	1/1:0,4:4:12:124,12,0	1/1:0,12:12:36:379,36,0	1/1:0,6:6:18:184,18,0	1/1:0,7:7:21:214,21,0	0/0:3,0:3:9:0,9,97	./.:.:.:.:.	1/1:0,3:3:9:92,9,0	1/1:0,6:6:18:184,18,0	0/0:9,1:10:0:0,0,250	0/0:1,0:1:3:0,3,32	0/0:1,0:1:3:0,3,32	./.:.:.:.:.	0/0:8,0:8:24:0,24,235	1/1:0,2:2:6:59,6,0	0/1:3,6:9:69:155,0,69	1/1:0,3:3:9:98,9,0	1/1:0,1:1:3:32,3,0	1/1:0,4:4:12:120,12,0	1/1:0,6:6:18:191,18,0	1/1:0,8:8:24:243,24,0	1/1:0,3:3:9:97,9,0	0/0:9,0:9:27:0,27,267	0/0:4,0:4:12:0,12,123	1/1:0,3:3:9:101,9,0	1/1:0,9:9:27:270,27,0	1/1:0,3:3:9:88,9,0	1/1:0,4:4:12:124,12,0	1/1:0,2:2:6:57,6,0	1/1:0,5:5:15:156,15,0	1/1:0,2:2:6:61,6,0	0/0:3,0:3:9:0,9,90	./.:.:.:.:.	0/0:7,0:7:21:0,21,225	0/0:4,0:4:12:0,12,123	1/1:0,5:5:15:154,15,0	1/1:0,7:7:21:214,21,0	1/1:0,2:2:6:61,6,0	1/1:0,4:4:12:124,12,0	1/1:0,1:1:3:33,3,0	1/1:0,3:3:9:92,9,0	0/0:1,0:1:3:0,3,32	./.:.:.:.:.	0/1:2,2:4:36:36,0,53	0/0:4,0:4:6:0,6,89	0/0:2,0:2:3:0,3,45	1/1:0,5:5:12:131,12,0	1/1:0,8:8:15:196,15,0	1/1:0,6:6:9:134,9,0	0/0:25,0:25:75:0,75,825
chr0	86900859	.	G	A	21864.4	.	AC=185;AF=0.690;AN=268;BaseQRankSum=-3.876;DP=1035;Dels=0.00;FS=2.031;HaplotypeScore=0.1689;InbreedingCoeff=0.7150;MLEAC=188;MLEAF=0.701;MQ=58.75;MQ0=1;MQRankSum=1.454;QD=28.81;ReadPosRankSum=0.869	GT:AD:DP:GQ:PL	1/1:0,60:60:99:1921,180,0	1/1:0,17:17:48:503,48,0	1/1:0,20:20:60:620,60,0	1/1:0,39:39:99:1206,117,0	1/1:0,21:21:57:610,57,0	1/1:0,19:19:57:579,57,0	0/0:26,0:26:78:0,78,816	1/1:0,3:3:9:95,9,0	0/1:1,2:3:24:52,0,24	1/1:0,14:14:42:435,42,0	1/1:0,2:2:6:61,6,0	0/0:16,0:16:48:0,48,505	1/1:0,6:6:18:185,18,0	0/0:3,0:3:9:0,9,97	1/1:0,20:20:57:582,57,0	1/1:0,12:12:36:372,36,0	1/1:0,27:27:78:804,78,0	0/1:1,1:2:26:26,0,26	1/1:0,8:8:24:237,24,0	1/1:0,15:15:42:434,42,0	./.:.:.:.:.	1/1:0,16:16:48:481,48,0	1/1:0,23:23:69:694,69,0	0/0:21,0:21:60:0,60,643	0/0:4,0:4:12:0,12,130	1/1:0,13:13:39:393,39,0	1/1:0,9:9:27:279,27,0	1/1:0,3:3:9:97,9,0	1/1:0,7:7:21:224,21,0	1/1:0,22:22:63:666,63,0	1/1:0,5:5:15:162,15,0	1/1:0,1:1:3:32,3,0	1/1:0,15:15:36:406,36,0	1/1:0,2:2:6:61,6,0	1/1:0,13:13:39:397,39,0	0/0:3,0:3:9:0,9,97	1/1:0,12:12:36:363,36,0	1/1:0,15:15:45:449,45,0	1/1:0,9:9:27:271,27,0	1/1:0,2:2:6:67,6,0	1/1:0,7:7:21:213,21,0	1/1:0,11:11:33:346,33,0	1/1:0,21:21:63:651,63,0	0/0:18,0:18:51:0,51,536	1/1:0,21:21:63:633,63,0	0/0:28,0:28:84:0,84,857	1/1:0,13:13:36:396,36,0	0/0:1,0:1:3:0,3,33	1/1:0,4:4:12:123,12,0	1/1:0,9:9:24:263,24,0	1/1:0,1:1:3:32,3,0	1/1:0,2:2:6:63,6,0	1/1:0,7:7:21:215,21,0	0/0:4,0:4:12:0,12,126	0/0:5,0:5:15:0,15,162	0/0:3,0:3:9:0,9,91	0/0:8,0:8:24:0,24,259	0/0:6,0:6:18:0,18,187	1/1:0,3:3:9:92,9,0	0/0:7,0:7:21:0,21,222	1/1:0,4:4:12:119,12,0	1/1:0,3:3:9:97,9,0	1/1:0,5:5:15:154,15,0	0/0:7,0:7:21:0,21,222	0/0:7,0:7:21:0,21,222	1/1:0,4:4:12:128,12,0	0/0:4,0:4:12:0,12,127	1/1:0,9:9:21:238,21,0	1/1:0,5:5:15:147,15,0	1/1:0,2:2:6:63,6,0	1/1:0,1:1:3:33,3,0	1/1:0,2:2:6:59,6,0	1/1:0,2:2:6:58,6,0	0/1:3,4:7:73:95,0,73	0/0:5,0:5:12:0,12,138	0/0:5,0:5:15:0,15,160	0/0:5,0:5:15:0,15,159	1/1:0,1:1:3:30,3,0	0/0:4,0:4:12:0,12,122	./.:.:.:.:.	1/1:0,3:3:9:91,9,0	1/1:0,2:2:6:61,6,0	1/1:0,8:8:21:235,21,0	1/1:0,5:5:15:149,15,0	1/1:0,4:4:12:120,12,0	0/0:5,0:5:15:0,15,151	./.:.:.:.:.	1/1:0,9:9:27:270,27,0	1/1:0,6:6:18:182,18,0	1/1:0,2:2:6:61,6,0	1/1:0,3:3:9:89,9,0	1/1:0,1:1:3:32,3,0	0/0:2,0:2:6:0,6,59	1/1:0,1:1:3:30,3,0	1/1:0,3:3:9:95,9,0	1/1:0,1:1:3:32,3,0	0/1:7,1:8:12:12,0,168	0/0:2,0:2:6:0,6,63	0/0:5,0:5:15:0,15,152	0/0:2,0:2:6:0,6,63	0/0:3,0:3:9:0,9,95	1/1:0,2:2:6:63,6,0	0/1:1,1:2:23:23,0,28	1/1:0,5:5:15:155,15,0	1/1:0,1:1:3:32,3,0	1/1:0,9:9:27:277,27,0	1/1:0,5:5:15:158,15,0	1/1:0,7:7:21:219,21,0	1/1:0,2:2:6:61,6,0	0/0:11,0:11:33:0,33,339	0/0:10,0:10:30:0,30,321	1/1:0,2:2:6:61,6,0	1/1:0,3:3:9:95,9,0	1/1:0,7:7:21:214,21,0	1/1:0,2:2:6:59,6,0	1/1:0,8:8:24:240,24,0	1/1:0,4:4:12:123,12,0	1/1:0,4:4:12:128,12,0	0/0:1,0:1:3:0,3,33	1/1:0,1:1:3:32,3,0	0/0:3,0:3:9:0,9,98	0/0:2,0:2:6:0,6,63	1/1:0,7:7:18:199,18,0	1/1:0,4:4:12:124,12,0	1/1:0,3:3:9:87,9,0	1/1:0,3:3:9:90,9,0	1/1:0,6:6:18:181,18,0	1/1:0,2:2:6:59,6,0	0/0:3,0:3:9:0,9,88	0/0:2,0:2:3:0,3,45	0/0:1,0:1:3:0,3,32	0/0:2,0:2:3:0,3,45	0/0:7,0:7:12:0,12,166	1/1:0,5:5:9:106,9,0	1/1:0,2:2:3:45,3,0	1/1:0,8:8:12:179,12,0	0/0:25,0:25:75:0,75,836
chr0	86900913	.	C	T	1396.26	.	AC=20;AF=0.075;AN=266;BaseQRankSum=1.504;DP=826;Dels=0.00;FS=1.071;HaplotypeScore=0.0799;InbreedingCoeff=0.4159;MLEAC=17;MLEAF=0.064;MQ=55.11;MQ0=4;MQRankSum=-2.821;QD=22.89;ReadPosRankSum=-2.235	GT:AD:DP:GQ:PL	0/0:37,0:37:99:0,111,1122	0/0:14,0:14:42:0,42,448	0/0:14,0:14:42:0,42,430	0/0:31,0:31:84:0,84,872	0/0:15,0:15:45:0,45,468	0/0:18,0:18:45:0,45,459	1/1:0,20:20:54:560,54,0	0/0:5,0:5:15:0,15,150	0/0:1,0:1:3:0,3,28	0/0:19,0:19:54:0,54,537	0/0:3,0:3:9:0,9,95	0/0:12,0:12:36:0,36,360	0/0:6,0:6:18:0,18,184	0/0:4,0:4:12:0,12,127	0/0:17,0:17:48:0,48,518	0/0:8,0:8:24:0,24,244	0/0:16,0:16:48:0,48,494	0/0:5,0:5:15:0,15,157	0/0:4,0:4:12:0,12,117	0/0:10,0:10:24:0,24,257	0/0:1,0:1:3:0,3,33	0/0:12,0:12:27:0,27,296	0/0:17,0:17:48:0,48,501	0/0:12,0:12:27:0,27,308	0/0:1,0:1:3:0,3,31	0/0:12,0:12:36:0,36,366	0/0:8,0:8:24:0,24,234	0/0:3,0:3:9:0,9,93	0/0:3,0:3:9:0,9,97	0/0:16,0:16:45:0,45,471	0/0:2,1:3:6:0,6,64	0/0:2,0:2:6:0,6,63	0/0:17,0:17:36:0,36,415	0/1:3,1:4:20:20,0,81	0/0:14,0:14:36:0,36,363	0/0:7,0:7:21:0,21,221	0/0:9,0:9:24:0,24,248	0/0:8,0:8:24:0,24,247	0/0:9,0:9:24:0,24,264	0/0:1,0:1:3:0,3,31	0/0:5,0:5:15:0,15,147	0/0:10,0:10:27:0,27,291	0/0:12,0:12:33:0,33,330	0/0:15,0:15:45:0,45,475	0/0:14,0:14:42:0,42,418	0/0:23,0:23:63:0,63,640	0/0:10,0:10:30:0,30,306	0/0:3,0:3:9:0,9,95	0/0:3,0:3:9:0,9,98	0/0:4,0:4:12:0,12,116	0/0:1,0:1:3:0,3,30	0/0:3,0:3:9:0,9,90	0/0:4,0:4:9:0,9,98	0/0:3,0:3:6:0,6,61	0/0:4,0:4:12:0,12,129	1/1:0,2:2:6:60,6,0	0/0:7,0:7:21:0,21,208	0/0:3,0:3:9:0,9,99	0/0:2,0:2:6:0,6,60	0/0:6,0:6:15:0,15,156	0/0:4,0:4:12:0,12,125	0/0:1,0:1:3:0,3,32	0/0:4,0:4:12:0,12,130	0/0:5,0:5:15:0,15,153	1/1:0,8:8:24:242,24,0	0/0:3,0:3:9:0,9,91	1/1:0,5:5:15:160,15,0	0/0:9,0:9:18:0,18,225	0/0:5,0:5:15:0,15,162	0/0:5,0:5:15:0,15,152	0/0:1,0:1:3:0,3,32	0/0:2,0:2:6:0,6,63	0/0:2,0:2:6:0,6,67	0/0:4,0:4:12:0,12,121	0/0:2,0:2:6:0,6,61	0/0:3,0:3:9:0,9,90	0/0:1,0:1:3:0,3,32	0/0:4,0:4:12:0,12,118	0/0:2,0:2:6:0,6,65	./.:.:.:.:.	0/0:5,0:5:15:0,15,154	0/0:3,0:3:9:0,9,97	0/0:3,0:3:9:0,9,88	0/0:4,0:4:9:0,9,96	0/0:4,0:4:12:0,12,126	0/0:2,0:2:6:0,6,67	./.:.:.:.:.	0/0:7,0:7:21:0,21,215	0/0:5,0:5:12:0,12,126	0/0:3,0:3:9:0,9,93	0/0:1,0:1:3:0,3,29	0/0:1,0:1:3:0,3,29	1/1:0,2:2:6:65,6,0	0/0:1,0:1:3:0,3,31	0/0:1,0:1:3:0,3,32	0/0:3,0:3:9:0,9,93	0/1:2,7:9:29:198,0,29	1/1:0,2:2:6:59,6,0	1/1:0,2:2:6:61,6,0	1/1:0,2:2:6:63,6,0	1/1:0,5:5:15:160,15,0	0/0:2,0:2:3:0,3,32	0/0:3,0:3:9:0,9,92	0/0:6,0:6:15:0,15,153	0/0:3,0:3:9:0,9,84	0/0:4,0:4:12:0,12,122	0/0:4,0:4:12:0,12,126	0/0:4,0:4:12:0,12,122	0/0:4,0:4:12:0,12,125	0/0:5,0:5:15:0,15,145	0/0:8,0:8:24:0,24,234	0/0:4,0:4:12:0,12,125	0/0:7,0:7:18:0,18,179	0/0:6,0:6:15:0,15,154	0/0:1,0:1:3:0,3,32	0/0:3,0:3:9:0,9,96	0/0:2,0:2:6:0,6,61	0/0:5,0:5:12:0,12,117	0/0:1,0:1:3:0,3,30	0/0:2,0:2:6:0,6,64	0/0:3,0:3:6:0,6,74	./.:.:.:.:.	0/0:5,0:5:15:0,15,154	0/0:2,0:2:3:0,3,29	0/0:1,0:1:3:0,3,31	0/0:4,0:4:12:0,12,121	0/0:5,0:5:15:0,15,151	0/0:1,0:1:3:0,3,31	0/0:1,0:1:3:0,3,31	./.:.:.:.:.	0/0:3,0:3:3:0,3,26	0/0:2,0:2:3:0,3,45	0/0:7,0:7:12:0,12,166	0/0:3,0:3:6:0,6,57	0/0:2,0:2:3:0,3,45	0/0:8,0:8:9:0,9,134	0/0:15,0:15:45:0,45,461
chr0	86935497	.	G	A	2510.6	.	AC=26;AF=0.096;AN=270;BaseQRankSum=-4.181;DP=1127;Dels=0.00;FS=18.344;HaplotypeScore=0.2205;InbreedingCoeff=0.5743;MLEAC=21;MLEAF=0.078;MQ=56.80;MQ0=13;MQRankSum=-0.993;QD=24.37;ReadPosRankSum=0.943	GT:AD:DP:GQ:PL	0/0:75,0:75:99:0,217,2341	0/0:17,0:17:51:0,51,534	0/0:18,0:19:54:0,54,576	0/0:36,0:36:99:0,108,1130	0/0:25,0:27:66:0,66,738	0/0:14,0:14:42:0,42,442	0/0:19,0:19:57:0,57,592	0/0:2,0:2:6:0,6,67	0/0:4,0:4:12:0,12,132	0/0:23,0:25:69:0,69,726	0/0:4,0:4:12:0,12,131	0/0:16,0:16:48:0,48,505	0/0:14,0:14:42:0,42,439	0/0:2,0:2:6:0,6,63	0/0:18,0:18:54:0,54,576	0/0:13,0:13:39:0,39,415	1/1:0,27:27:72:786,72,0	0/0:4,0:4:12:0,12,130	0/0:9,0:11:27:0,27,286	0/0:7,0:7:21:0,21,214	0/0:3,0:3:9:0,9,96	0/0:30,0:30:87:0,87,918	0/0:24,0:25:66:0,66,708	0/0:16,0:16:48:0,48,500	0/0:7,0:7:21:0,21,230	0/0:23,0:23:69:0,69,730	0/0:15,0:16:45:0,45,476	0/0:4,0:4:12:0,12,128	0/0:6,0:6:15:0,15,167	0/0:24,0:24:63:0,63,693	0/0:8,0:8:24:0,24,263	0/0:4,0:4:12:0,12,134	0/0:20,0:20:54:0,54,577	0/0:3,0:3:9:0,9,95	0/0:10,0:10:30:0,30,310	0/0:6,0:6:18:0,18,189	0/0:31,0:33:87:0,87,945	1/1:0,15:15:42:435,42,0	0/0:14,0:14:42:0,42,442	0/0:2,0:2:6:0,6,63	0/0:2,0:2:6:0,6,63	1/1:0,14:14:42:438,42,0	0/0:23,0:25:69:0,69,715	0/0:20,0:23:57:0,57,611	0/0:20,0:22:57:0,57,618	0/0:25,0:26:72:0,72,757	0/0:7,0:7:21:0,21,220	0/0:4,0:4:12:0,12,134	0/0:3,0:3:9:0,9,94	1/1:0,8:8:24:247,24,0	0/0:2,0:2:6:0,6,63	0/0:1,0:1:3:0,3,31	0/0:7,0:7:15:0,15,181	0/0:3,0:3:6:0,6,75	0/0:8,0:8:24:0,24,247	0/0:3,0:3:9:0,9,94	0/0:2,0:2:6:0,6,65	0/0:3,0:5:9:0,9,91	1/1:0,6:6:18:180,18,0	0/0:5,0:5:15:0,15,163	0/0:3,0:3:9:0,9,97	0/0:3,0:3:9:0,9,96	1/1:0,3:4:9:89,9,0	0/0:3,0:3:9:0,9,95	0/0:5,0:5:15:0,15,161	0/0:3,0:3:6:0,6,77	0/0:3,0:3:9:0,9,95	0/0:9,0:9:27:0,27,278	0/0:4,0:4:12:0,12,126	0/0:4,0:4:12:0,12,128	0/0:1,0:1:3:0,3,32	0/0:3,0:3:9:0,9,96	0/0:1,0:1:3:0,3,29	0/0:6,0:6:18:0,18,191	0/0:5,0:5:15:0,15,158	0/0:3,0:3:9:0,9,92	0/0:1,0:1:3:0,3,32	./.:.:.:.:.	./.:.:.:.:.	0/0:4,0:4:12:0,12,128	0/0:2,0:2:6:0,6,64	0/0:2,0:2:6:0,6,61	0/0:8,0:8:24:0,24,254	0/0:3,0:3:9:0,9,93	0/0:2,0:2:6:0,6,61	0/0:5,0:5:15:0,15,163	0/0:3,0:3:9:0,9,97	0/0:9,0:9:27:0,27,291	0/0:5,0:5:12:0,12,139	0/0:6,0:6:18:0,18,193	0/0:3,0:3:9:0,9,95	0/0:10,0:10:30:0,30,310	0/0:3,0:3:9:0,9,100	0/0:2,0:2:6:0,6,61	1/1:0,3:3:9:92,9,0	0/1:2,2:4:49:49,0,53	1/1:0,6:6:15:168,15,0	1/1:0,2:2:6:57,6,0	0/1:2,1:3:23:23,0,55	1/1:0,2:2:6:57,6,0	0/0:4,0:4:12:0,12,126	0/0:2,0:2:6:0,6,66	0/0:5,0:5:15:0,15,160	0/0:1,0:1:3:0,3,32	0/0:1,0:1:3:0,3,31	0/0:4,0:4:9:0,9,106	0/0:3,0:3:9:0,9,97	0/0:7,0:7:21:0,21,226	0/0:4,0:4:12:0,12,127	1/1:0,4:4:12:117,12,0	1/1:0,5:5:15:154,15,0	0/0:4,0:4:12:0,12,131	0/0:8,0:8:21:0,21,234	0/0:3,0:3:9:0,9,90	0/0:5,0:5:15:0,15,162	0/0:9,0:9:27:0,27,279	0/0:5,0:5:15:0,15,157	0/0:10,0:10:24:0,24,274	0/0:2,0:3:6:0,6,63	0/0:3,0:3:9:0,9,95	0/0:2,0:2:6:0,6,64	0/0:4,0:6:12:0,12,125	0/0:7,0:7:21:0,21,216	0/0:7,0:7:21:0,21,221	0/0:1,0:1:3:0,3,32	0/0:11,0:11:33:0,33,341	0/0:2,0:2:6:0,6,63	0/0:3,0:3:9:0,9,97	0/0:3,0:3:9:0,9,95	0/0:4,0:4:6:0,6,89	0/0:4,0:4:6:0,6,89	0/0:3,0:3:6:0,6,68	0/0:4,0:4:6:0,6,89	0/0:6,0:6:9:0,9,134	0/0:1,0:3:3:0,3,32	0/0:7,0:9:15:0,15,170	0/0:15,0:15:45:0,45,512
chr0	86935683	.	C	T	4136.73	.	AC=52;AF=0.213;AN=244;BaseQRankSum=-9.610;DP=793;Dels=0.00;FS=1.910;HaplotypeScore=0.1733;InbreedingCoeff=0.5701;MLEAC=48;MLEAF=0.197;MQ=58.23;MQ0=1;MQRankSum=1.727;QD=25.38;ReadPosRankSum=1.288	GT:AD:DP:GQ:PL	0/0:51,0:51:99:0,144,1530	1/1:1,15:16:16:419,16,0	0/0:17,0:17:48:0,48,516	0/0:36,0:36:99:0,108,1136	0/0:15,0:15:45:0,45,464	0/0:9,0:9:27:0,27,275	1/1:0,9:9:27:264,27,0	0/0:1,0:1:3:0,3,32	0/0:1,0:1:3:0,3,33	0/0:12,0:12:36:0,36,380	./.:.:.:.:.	0/0:19,0:19:54:0,54,570	0/0:15,0:15:42:0,42,457	./.:.:.:.:.	1/1:0,9:9:27:269,27,0	0/0:15,0:15:45:0,45,465	0/0:13,0:13:39:0,39,406	0/0:2,0:2:6:0,6,65	0/0:5,0:5:15:0,15,158	0/0:2,0:2:6:0,6,60	0/0:2,0:2:6:0,6,67	0/0:12,0:12:30:0,30,344	1/1:0,23:23:69:699,69,0	0/0:16,0:16:45:0,45,494	1/1:0,1:1:3:29,3,0	0/0:15,0:15:45:0,45,462	1/1:0,18:18:48:512,48,0	0/0:1,0:1:3:0,3,33	0/0:2,0:2:6:0,6,64	0/0:26,0:26:69:0,69,750	0/0:8,0:8:21:0,21,219	0/0:2,0:2:6:0,6,59	0/0:10,0:10:30:0,30,315	0/0:2,0:2:6:0,6,67	0/0:13,0:13:36:0,36,386	1/1:0,1:1:3:32,3,0	1/1:0,17:17:51:510,51,0	0/0:12,0:12:33:0,33,346	0/0:16,0:16:48:0,48,498	1/1:0,1:1:3:31,3,0	0/0:3,0:3:9:0,9,97	0/0:20,0:20:57:0,57,597	1/1:0,16:16:48:480,48,0	0/0:14,0:14:39:0,39,405	0/0:13,0:13:39:0,39,410	0/0:17,0:17:51:0,51,530	0/0:7,0:7:21:0,21,220	0/0:2,0:2:6:0,6,64	0/0:2,0:2:6:0,6,61	0/0:5,0:5:15:0,15,154	0/0:2,0:2:6:0,6,60	0/0:1,0:1:3:0,3,31	0/0:2,0:2:6:0,6,59	1/1:0,2:2:3:45,3,0	0/0:1,0:1:3:0,3,31	./.:.:.:.:.	0/0:2,0:2:6:0,6,63	0/0:3,0:3:9:0,9,95	0/0:2,0:2:6:0,6,64	0/0:6,0:6:18:0,18,183	0/0:2,0:2:6:0,6,61	0/0:1,0:1:3:0,3,32	0/0:11,0:11:27:0,27,291	1/1:0,3:3:9:90,9,0	1/1:0,3:3:9:91,9,0	1/1:0,2:2:6:59,6,0	1/1:0,3:3:9:90,9,0	0/0:8,0:8:24:0,24,245	0/0:4,0:4:12:0,12,128	0/0:2,0:2:6:0,6,58	./.:.:.:.:.	0/0:2,0:2:6:0,6,65	0/0:1,0:1:3:0,3,31	0/0:3,0:3:9:0,9,92	0/0:1,0:1:3:0,3,30	./.:.:.:.:.	0/0:3,0:3:9:0,9,95	0/0:2,0:2:6:0,6,65	0/0:1,0:1:3:0,3,32	1/1:0,2:2:6:61,6,0	1/1:0,1:1:3:30,3,0	0/0:1,0:1:3:0,3,31	0/0:5,0:5:12:0,12,128	0/0:8,0:8:24:0,24,252	0/0:1,0:1:3:0,3,32	1/1:0,1:1:3:31,3,0	./.:.:.:.:.	0/1:1,3:4:19:79,0,19	0/0:1,0:1:3:0,3,29	0/0:4,0:4:12:0,12,120	./.:.:.:.:.	1/1:0,3:3:9:92,9,0	0/1:1,1:2:24:24,0,28	0/0:3,0:3:9:0,9,92	0/0:2,0:2:6:0,6,59	0/1:1,2:3:23:56,0,23	0/0:2,0:2:6:0,6,63	0/0:7,0:7:18:0,18,199	1/1:0,1:1:3:29,3,0	0/0:3,0:3:9:0,9,91	0/0:4,0:4:12:0,12,131	./.:.:.:.:.	0/0:5,0:5:15:0,15,148	./.:.:.:.:.	1/1:0,3:3:9:94,9,0	1/1:0,4:4:12:120,12,0	0/0:7,0:7:21:0,21,230	0/0:10,0:10:30:0,30,310	./.:.:.:.:.	0/0:2,0:2:6:0,6,53	0/0:1,0:1:3:0,3,32	./.:.:.:.:.	0/1:3,2:5:33:33,0,80	1/1:0,8:8:24:240,24,0	0/0:2,0:2:6:0,6,54	0/0:4,0:4:12:0,12,124	0/0:2,0:2:6:0,6,65	./.:.:.:.:.	0/0:1,0:1:3:0,3,31	0/0:5,0:5:15:0,15,155	0/0:5,0:5:15:0,15,153	0/0:5,0:5:15:0,15,148	0/0:2,0:2:6:0,6,63	./.:.:.:.:.	0/0:2,0:2:6:0,6,63	0/0:5,0:5:15:0,15,160	1/1:0,2:2:6:61,6,0	0/0:4,0:4:12:0,12,126	0/0:2,0:2:6:0,6,49	0/0:6,0:6:9:0,9,134	0/0:2,0:2:3:0,3,45	./.:.:.:.:.	./.:.:.:.:.	0/0:1,0:1:3:0,3,31	0/0:2,0:2:3:0,3,45	0/0:6,3:9:12:0,12,126	0/0:12,0:12:36:0,36,386
chr0	86939787	.	A	G	5249.94	.	AC=63;AF=0.239;AN=264;BaseQRankSum=5.674;DP=894;Dels=0.00;FS=0.000;HaplotypeScore=0.1032;InbreedingCoeff=0.6486;MLEAC=61;MLEAF=0.231;MQ=59.43;MQ0=5;MQRankSum=-0.082;QD=26.38;ReadPosRankSum=-0.215	GT:AD:DP:GQ:PL	0/0:39,0:39:99:0,117,1205	0/0:31,0:31:81:0,81,864	0/0:15,0:15:39:0,39,426	0/0:37,0:37:99:0,105,1101	0/0:23,0:23:66:0,66,684	0/0:6,0:6:18:0,18,180	0/0:12,0:12:36:0,36,341	1/1:0,1:1:3:33,3,0	0/0:3,0:3:9:0,9,95	0/0:21,0:21:60:0,60,636	0/0:3,0:3:9:0,9,92	0/0:15,0:15:36:0,36,394	0/1:1,8:9:3:227,0,3	./.:.:.:.:.	1/1:0,20:20:57:619,57,0	1/1:1,6:7:18:191,18,0	1/1:0,12:12:36:373,36,0	0/0:1,0:1:3:0,3,31	0/0:1,0:1:3:0,3,31	0/0:2,0:2:6:0,6,61	0/0:1,0:1:3:0,3,33	0/0:7,0:7:21:0,21,211	0/0:17,0:17:51:0,51,506	0/0:15,0:15:45:0,45,462	0/0:1,0:1:3:0,3,32	0/0:17,0:17:45:0,45,468	0/0:11,0:11:33:0,33,327	1/1:0,3:3:9:95,9,0	0/0:1,0:1:3:0,3,31	1/1:0,15:15:42:467,42,0	1/1:0,2:2:6:61,6,0	0/1:1,4:5:17:123,0,17	0/1:7,2:9:39:39,0,175	0/1:1,4:5:16:120,0,16	0/0:17,0:17:48:0,48,511	0/0:3,0:3:9:0,9,96	0/0:18,0:18:54:0,54,548	0/0:8,0:8:24:0,24,243	1/1:0,10:10:30:313,30,0	0/0:5,0:5:15:0,15,159	1/1:0,5:5:15:162,15,0	1/1:0,18:18:54:574,54,0	0/0:18,0:18:51:0,51,540	0/0:13,0:13:39:0,39,410	0/0:22,0:22:57:0,57,619	0/0:5,0:5:15:0,15,147	0/0:7,0:7:21:0,21,210	0/0:2,0:2:6:0,6,67	0/0:1,0:1:3:0,3,32	0/0:4,0:4:12:0,12,118	0/0:1,0:1:3:0,3,32	0/0:5,0:5:15:0,15,157	0/0:3,0:3:9:0,9,93	0/0:2,0:2:6:0,6,64	0/0:7,0:7:21:0,21,218	1/1:0,1:1:3:32,3,0	0/0:5,0:5:9:0,9,88	0/0:13,0:13:39:0,39,394	0/0:6,0:6:18:0,18,185	0/0:5,0:5:15:0,15,152	1/1:0,1:1:3:32,3,0	1/1:0,3:3:9:91,9,0	1/1:0,4:4:12:129,12,0	1/1:0,3:3:9:97,9,0	0/0:7,0:7:21:0,21,217	1/1:0,7:7:21:222,21,0	0/0:4,0:4:12:0,12,122	1/1:1,10:11:30:317,30,0	1/1:0,5:5:12:142,12,0	0/0:4,0:4:12:0,12,117	0/0:1,0:1:3:0,3,31	0/0:1,0:1:3:0,3,31	0/0:4,0:4:12:0,12,124	0/0:4,0:4:12:0,12,119	0/0:11,0:11:33:0,33,330	./.:.:.:.:.	0/0:3,0:3:9:0,9,89	0/0:3,0:3:9:0,9,97	0/0:2,0:2:6:0,6,65	0/0:5,0:5:12:0,12,141	./.:.:.:.:.	0/0:1,0:1:3:0,3,31	0/0:2,0:2:6:0,6,65	0/0:7,0:7:21:0,21,218	0/0:7,0:7:21:0,21,216	0/0:3,0:3:9:0,9,97	1/1:0,6:6:15:173,15,0	0/0:4,0:4:12:0,12,118	1/1:0,5:5:15:158,15,0	0/1:1,1:2:27:27,0,27	1/1:0,3:3:9:97,9,0	0/0:5,0:5:15:0,15,157	1/1:0,2:2:6:61,6,0	0/0:1,0:1:3:0,3,32	0/0:2,0:2:6:0,6,61	0/0:2,0:2:6:0,6,62	0/0:2,0:2:6:0,6,65	1/1:0,4:4:12:124,12,0	0/0:3,0:3:6:0,6,75	0/0:2,0:2:6:0,6,62	0/0:1,0:1:3:0,3,29	1/1:0,1:1:3:32,3,0	1/1:0,5:5:15:161,15,0	0/0:2,0:2:6:0,6,59	0/0:4,0:4:12:0,12,121	0/0:2,0:2:6:0,6,59	0/0:5,0:5:15:0,15,157	0/0:7,0:7:21:0,21,220	0/0:5,0:5:15:0,15,146	0/0:2,0:2:6:0,6,62	0/0:5,0:5:15:0,15,148	0/0:5,0:5:15:0,15,150	0/0:13,0:13:39:0,39,398	1/1:0,2:2:6:67,6,0	1/1:0,5:5:15:165,15,0	1/1:0,5:5:15:162,15,0	1/1:0,3:3:9:92,9,0	0/0:5,0:5:15:0,15,158	0/0:2,0:2:6:0,6,64	0/0:4,0:4:6:0,6,79	0/0:6,0:6:18:0,18,183	0/0:6,0:6:18:0,18,182	0/0:11,0:11:30:0,30,328	0/0:5,0:5:12:0,12,140	0/0:4,0:4:12:0,12,122	0/0:3,0:3:9:0,9,92	0/0:3,0:3:9:0,9,95	0/0:1,0:1:3:0,3,32	0/0:3,0:3:9:0,9,93	0/0:4,0:4:6:0,6,89	0/0:2,0:2:3:0,3,45	./.:.:.:.:.	./.:.:.:.:.	0/0:4,0:4:6:0,6,89	0/0:2,0:2:3:0,3,45	0/0:4,0:4:9:0,9,108	0/0:35,0:35:99:0,105,1170
chr0	86940767	.	A	T	1348.95	.	AC=16;AF=0.062;AN=258;BaseQRankSum=-0.587;DP=921;Dels=0.00;FS=2.519;HaplotypeScore=0.0618;InbreedingCoeff=0.4802;MLEAC=14;MLEAF=0.054;MQ=59.13;MQ0=1;MQRankSum=-0.419;QD=26.45;ReadPosRankSum=0.732	GT:AD:DP:GQ:PL	0/0:80,0:80:99:0,241,2524	0/0:27,0:27:81:0,81,855	0/0:16,0:16:48:0,48,486	0/0:32,0:32:96:0,96,992	0/0:17,0:17:51:0,51,531	0/0:14,0:14:42:0,42,415	0/0:13,0:13:39:0,39,406	0/0:2,0:2:6:0,6,67	./.:.:.:.:.	0/0:28,0:28:84:0,84,882	0/0:3,0:3:9:0,9,96	1/1:0,16:16:48:489,48,0	0/0:21,0:21:60:0,60,626	0/0:2,0:2:6:0,6,59	0/0:10,0:10:30:0,30,321	0/0:12,0:12:36:0,36,375	0/0:13,0:13:39:0,39,402	0/0:4,0:4:12:0,12,123	0/0:4,0:4:12:0,12,128	0/0:7,0:7:21:0,21,216	0/0:3,0:3:9:0,9,99	0/0:7,0:7:18:0,18,207	0/0:18,0:18:54:0,54,551	0/0:13,0:13:39:0,39,398	0/0:4,0:4:12:0,12,128	0/0:21,0:21:57:0,57,618	0/0:9,0:9:27:0,27,283	0/0:5,0:5:15:0,15,159	0/0:6,0:6:18:0,18,196	0/0:18,0:18:48:0,48,523	0/0:2,0:2:6:0,6,53	0/0:3,0:3:9:0,9,103	0/0:11,0:11:30:0,30,326	0/0:3,0:3:9:0,9,96	0/0:17,0:17:48:0,48,519	0/0:6,0:6:18:0,18,194	0/0:23,0:23:66:0,66,688	0/0:9,0:9:24:0,24,266	0/0:13,0:13:39:0,39,414	0/0:2,0:2:6:0,6,55	./.:.:.:.:.	0/0:7,0:7:21:0,21,219	0/0:8,0:8:24:0,24,251	0/0:23,0:23:69:0,69,726	0/0:15,0:15:39:0,39,419	0/0:12,0:12:30:0,30,338	0/0:10,0:10:27:0,27,302	./.:.:.:.:.	0/0:1,0:1:3:0,3,30	0/0:6,0:6:15:0,15,165	0/0:2,0:2:6:0,6,61	0/0:2,0:2:6:0,6,65	0/0:11,0:11:33:0,33,347	0/0:4,0:4:12:0,12,122	0/0:4,0:4:12:0,12,124	0/0:2,0:2:6:0,6,65	1/1:0,9:9:27:287,27,0	1/1:0,8:8:24:249,24,0	0/0:3,0:3:9:0,9,88	1/1:0,2:2:6:63,6,0	0/0:3,0:3:9:0,9,98	0/0:1,0:1:3:0,3,31	0/0:7,0:7:21:0,21,214	0/0:1,0:1:3:0,3,31	./.:.:.:.:.	0/0:6,0:6:18:0,18,187	0/0:2,0:2:6:0,6,64	0/0:10,0:10:30:0,30,306	0/0:5,0:5:15:0,15,155	0/0:2,0:2:6:0,6,61	0/0:1,0:1:3:0,3,33	0/0:2,0:2:6:0,6,63	0/0:1,0:1:3:0,3,32	0/0:1,0:1:3:0,3,32	0/0:1,0:1:3:0,3,30	0/0:6,0:6:18:0,18,184	1/1:0,3:3:9:96,9,0	0/0:3,0:3:9:0,9,89	1/1:0,5:5:15:153,15,0	0/0:4,0:4:12:0,12,128	./.:.:.:.:.	0/0:3,0:3:9:0,9,95	0/0:3,0:3:9:0,9,95	0/0:2,0:2:6:0,6,67	0/0:5,0:5:15:0,15,156	0/0:1,0:1:3:0,3,32	0/0:5,0:5:15:0,15,159	0/0:4,0:4:12:0,12,120	0/0:7,0:7:21:0,21,217	0/0:6,0:6:18:0,18,185	0/0:2,0:2:6:0,6,63	0/0:1,0:1:3:0,3,32	0/0:3,0:3:9:0,9,93	0/0:3,0:3:9:0,9,92	0/0:2,0:2:6:0,6,64	0/0:3,0:3:9:0,9,96	0/0:4,0:4:9:0,9,96	0/0:1,0:1:3:0,3,32	0/0:4,0:4:12:0,12,122	./.:.:.:.:.	0/0:4,0:4:12:0,12,136	0/0:1,0:1:3:0,3,31	0/0:2,0:2:6:0,6,61	0/0:2,0:2:6:0,6,66	0/0:1,0:1:3:0,3,32	0/0:4,0:4:9:0,9,110	0/0:7,0:7:21:0,21,220	0/0:5,0:5:15:0,15,147	0/0:3,0:3:9:0,9,97	0/0:2,0:2:6:0,6,58	0/0:9,0:9:27:0,27,269	0/0:3,0:3:9:0,9,97	0/0:3,0:3:9:0,9,91	0/0:7,0:7:21:0,21,220	0/0:7,0:7:21:0,21,221	0/0:3,0:3:9:0,9,89	0/0:2,0:2:6:0,6,63	0/0:3,0:3:9:0,9,100	0/0:3,0:3:9:0,9,93	0/0:4,0:4:12:0,12,122	1/1:0,2:2:6:61,6,0	1/1:0,6:6:18:183,18,0	0/0:6,0:6:18:0,18,192	0/0:3,0:3:9:0,9,90	0/0:3,0:3:9:0,9,91	0/0:4,0:4:12:0,12,126	0/0:5,0:5:15:0,15,158	0/0:7,0:7:21:0,21,213	./.:.:.:.:.	0/0:2,0:2:3:0,3,45	0/0:1,0:1:3:0,3,30	./.:.:.:.:.	0/0:4,0:4:6:0,6,89	0/0:5,0:5:12:0,12,137	0/0:2,0:2:3:0,3,45	0/0:4,0:4:9:0,9,107	0/0:26,0:26:78:0,78,869
chr0	86940989	.	A	T	411.84	.	AC=14;AF=0.055;AN=256;BaseQRankSum=0.147;DP=950;Dels=0.00;FS=3.165;HaplotypeScore=0.1425;InbreedingCoeff=0.4567;MLEAC=9;MLEAF=0.035;MQ=59.69;MQ0=0;MQRankSum=-0.357;QD=21.68;ReadPosRankSum=0.944	GT:AD:DP:GQ:PL	0/0:52,0:52:99:0,156,1667	0/0:27,0:27:81:0,81,842	0/0:21,0:21:63:0,63,649	0/0:38,0:38:99:0,114,1162	0/0:10,0:10:30:0,30,306	0/0:15,0:15:42:0,42,462	0/0:9,0:9:27:0,27,278	0/0:3,0:3:9:0,9,97	./.:.:.:.:.	0/0:24,0:24:69:0,69,720	0/0:3,0:3:9:0,9,98	0/0:21,0:21:54:0,54,592	0/0:12,0:12:36:0,36,371	0/0:3,0:3:9:0,9,95	0/0:18,0:18:51:0,51,552	0/0:14,0:14:42:0,42,442	0/0:21,0:21:63:0,63,651	0/0:3,0:3:9:0,9,95	0/0:8,0:8:24:0,24,252	0/0:6,0:6:18:0,18,182	0/0:4,0:4:12:0,12,128	0/0:4,0:4:12:0,12,126	0/0:18,0:18:48:0,48,526	0/0:15,0:15:42:0,42,441	0/0:3,0:3:9:0,9,94	0/0:13,0:13:39:0,39,404	1/1:0,8:8:24:247,24,0	0/0:3,0:3:9:0,9,97	0/0:7,0:7:21:0,21,225	0/0:20,0:20:54:0,54,587	0/0:3,0:3:9:0,9,85	0/0:4,0:4:12:0,12,126	0/0:15,0:15:45:0,45,454	0/0:5,0:5:15:0,15,160	0/0:17,0:17:51:0,51,539	0/0:2,0:2:6:0,6,64	0/0:18,0:18:54:0,54,568	0/0:9,0:9:24:0,24,256	0/0:8,0:8:18:0,18,215	0/0:3,0:3:9:0,9,97	./.:.:.:.:.	0/0:7,0:7:21:0,21,218	0/0:20,0:20:51:0,51,560	0/0:25,0:25:69:0,69,744	0/0:18,0:18:48:0,48,513	0/0:23,0:23:69:0,69,716	0/0:15,0:15:39:0,39,440	0/0:1,0:1:3:0,3,30	1/1:0,2:2:6:62,6,0	0/0:5,0:5:15:0,15,159	0/0:1,0:1:3:0,3,32	0/0:2,0:2:6:0,6,62	0/0:10,0:10:30:0,30,315	0/0:2,0:2:6:0,6,61	0/0:2,0:2:6:0,6,59	0/0:4,0:4:12:0,12,116	0/0:8,0:8:24:0,24,245	0/0:4,0:4:12:0,12,124	0/0:3,0:3:9:0,9,91	0/0:4,0:4:12:0,12,122	0/0:2,0:2:6:0,6,59	0/0:4,0:4:12:0,12,122	0/0:5,0:5:15:0,15,155	0/0:4,0:4:9:0,9,112	1/1:0,2:2:6:59,6,0	0/0:5,0:5:15:0,15,158	1/1:0,1:1:3:32,3,0	0/0:6,0:6:18:0,18,186	0/0:4,0:4:12:0,12,124	./.:.:.:.:.	0/0:2,0:2:6:0,6,65	./.:.:.:.:.	0/0:7,0:7:21:0,21,202	0/0:2,0:2:6:0,6,58	0/0:6,0:6:18:0,18,189	0/0:4,0:4:12:0,12,123	0/0:6,0:6:15:0,15,170	0/0:3,0:3:9:0,9,92	0/0:3,0:3:9:0,9,89	0/0:4,0:4:9:0,9,107	0/0:2,0:2:6:0,6,61	0/0:2,0:2:6:0,6,59	0/0:1,0:1:3:0,3,32	0/0:4,0:4:12:0,12,120	0/0:4,0:4:12:0,12,118	0/0:3,0:3:9:0,9,92	0/0:8,0:8:24:0,24,254	1/1:0,2:2:6:63,6,0	0/0:4,0:4:12:0,12,124	0/0:6,0:6:18:0,18,201	./.:.:.:.:.	0/0:1,0:1:3:0,3,32	0/0:2,0:2:6:0,6,63	1/1:0,1:1:3:31,3,0	1/1:0,3:3:9:94,9,0	0/0:2,0:2:6:0,6,63	0/0:4,0:4:12:0,12,128	0/0:1,0:1:3:0,3,32	0/0:3,0:3:9:0,9,97	0/0:4,0:4:9:0,9,77	0/0:6,0:6:18:0,18,185	0/0:1,0:1:3:0,3,32	0/0:4,0:4:12:0,12,128	0/0:5,0:5:12:0,12,141	0/0:4,0:4:12:0,12,128	0/0:4,0:4:12:0,12,130	0/0:2,0:2:6:0,6,64	0/0:5,0:5:15:0,15,158	0/0:2,0:2:6:0,6,65	0/0:5,0:5:15:0,15,146	0/0:3,0:3:9:0,9,92	0/0:2,0:2:6:0,6,65	0/0:9,0:9:27:0,27,275	0/0:4,0:4:12:0,12,125	0/0:8,0:8:24:0,24,241	0/0:4,0:4:12:0,12,134	./.:.:.:.:.	0/0:2,0:2:6:0,6,58	0/0:3,0:3:9:0,9,90	./.:.:.:.:.	0/0:3,0:3:9:0,9,88	0/0:5,0:5:15:0,15,155	0/0:10,0:10:30:0,30,300	./.:.:.:.:.	0/0:3,0:3:9:0,9,92	0/0:4,0:4:12:0,12,121	0/0:4,0:4:12:0,12,122	0/0:6,0:6:18:0,18,183	0/0:2,0:2:6:0,6,59	./.:.:.:.:.	0/0:4,0:4:6:0,6,89	0/0:7,0:7:15:0,15,184	0/0:8,0:8:12:0,12,165	0/0:8,0:8:18:0,18,212	0/0:4,0:4:6:0,6,89	0/0:6,0:6:12:0,12,153	0/0:33,0:33:99:0,99,1115
chr0	86942441	.	T	C	3735.67	.	AC=67;AF=0.272;AN=246;BaseQRankSum=1.502;DP=593;Dels=0.00;FS=1.558;HaplotypeScore=0.0855;InbreedingCoeff=0.6314;MLEAC=56;MLEAF=0.228;MQ=59.59;MQ0=0;MQRankSum=0.936;QD=24.90;ReadPosRankSum=-1.434	GT:AD:DP:GQ:PL	0/0:39,0:39:99:0,117,1235	0/0:19,0:19:57:0,57,573	0/0:14,0:14:42:0,42,428	0/0:25,0:25:75:0,75,754	0/0:9,0:9:27:0,27,269	0/0:5,0:5:15:0,15,153	0/0:3,0:3:9:0,9,95	1/1:0,2:2:6:61,6,0	0/0:2,0:2:6:0,6,63	0/0:9,0:9:27:0,27,274	0/0:4,0:4:12:0,12,128	0/0:9,0:9:27:0,27,272	1/1:0,9:9:27:288,27,0	0/0:1,0:1:3:0,3,32	1/1:0,13:13:39:419,39,0	1/1:0,8:8:24:252,24,0	1/1:0,4:4:12:126,12,0	0/0:2,0:2:6:0,6,63	0/0:6,0:6:18:0,18,182	0/0:1,0:1:3:0,3,29	0/0:3,0:3:9:0,9,99	0/0:9,0:9:24:0,24,251	0/0:12,0:12:33:0,33,351	0/0:9,0:9:27:0,27,277	0/0:2,0:2:6:0,6,67	0/0:9,0:9:24:0,24,259	0/0:10,0:10:27:0,27,292	./.:.:.:.:.	1/1:0,3:3:9:93,9,0	1/1:0,6:6:18:175,18,0	1/1:0,1:1:3:31,3,0	1/1:0,3:3:9:100,9,0	0/1:2,2:4:53:53,0,53	1/1:0,2:3:6:65,6,0	0/0:11,0:11:33:0,33,340	./.:.:.:.:.	0/0:9,0:9:24:0,24,262	0/0:5,0:5:12:0,12,136	1/1:0,8:8:24:246,24,0	1/1:0,2:2:6:65,6,0	1/1:0,3:3:9:97,9,0	1/1:0,15:15:45:473,45,0	0/0:10,0:10:30:0,30,308	0/0:5,0:5:15:0,15,159	0/0:9,0:9:27:0,27,280	0/0:6,0:6:15:0,15,168	0/0:8,0:8:24:0,24,245	0/0:1,1:2:3:0,3,34	0/0:2,0:2:6:0,6,63	0/0:5,0:5:15:0,15,156	./.:.:.:.:.	0/0:1,0:1:3:0,3,30	0/0:7,0:7:21:0,21,204	0/0:3,0:3:9:0,9,94	./.:.:.:.:.	./.:.:.:.:.	./.:.:.:.:.	0/0:2,0:2:6:0,6,63	0/0:1,0:1:3:0,3,31	0/0:3,0:3:9:0,9,92	1/1:0,2:2:6:63,6,0	1/1:0,2:2:6:61,6,0	1/1:0,6:6:18:184,18,0	1/1:0,3:3:9:92,9,0	0/0:3,0:3:9:0,9,90	1/1:0,2:2:6:63,6,0	0/0:2,0:2:6:0,6,63	1/1:0,3:3:9:98,9,0	1/1:0,2:2:6:61,6,0	0/0:1,0:1:3:0,3,30	0/0:2,0:2:6:0,6,60	./.:.:.:.:.	0/0:3,0:3:9:0,9,92	0/0:2,0:2:6:0,6,61	0/0:4,0:4:12:0,12,121	0/0:2,0:2:6:0,6,63	0/0:1,0:1:3:0,3,31	0/0:3,0:3:9:0,9,96	./.:.:.:.:.	0/0:2,0:2:6:0,6,64	0/0:1,0:1:3:0,3,32	./.:.:.:.:.	0/0:2,0:2:6:0,6,64	0/0:2,0:2:6:0,6,61	./.:.:.:.:.	0/0:2,0:2:6:0,6,61	1/1:0,8:8:24:250,24,0	0/1:3,2:5:49:49,0,80	1/1:0,4:4:12:118,12,0	0/0:3,0:3:9:0,9,89	1/1:0,2:2:6:63,6,0	0/0:1,0:1:3:0,3,30	1/1:0,1:1:3:30,3,0	./.:.:.:.:.	0/0:2,0:2:6:0,6,65	0/0:4,0:4:12:0,12,122	0/1:2,1:3:23:23,0,53	1/1:0,3:3:9:95,9,0	0/0:2,0:2:3:0,3,31	0/0:2,0:2:6:0,6,62	0/0:3,0:3:9:0,9,89	1/1:0,1:1:3:32,3,0	1/1:0,4:4:12:123,12,0	0/0:6,0:6:18:0,18,187	0/0:2,0:2:6:0,6,63	0/0:2,0:2:6:0,6,61	0/0:4,0:4:12:0,12,134	0/0:3,0:3:9:0,9,90	0/0:1,0:1:3:0,3,29	0/0:1,0:1:3:0,3,30	0/0:6,0:6:18:0,18,184	0/0:1,0:1:3:0,3,30	0/0:1,0:1:3:0,3,32	1/1:0,3:3:9:96,9,0	1/1:0,3:3:6:61,6,0	1/1:0,5:5:12:139,12,0	1/1:0,4:4:12:130,12,0	0/0:2,0:2:6:0,6,63	0/0:2,0:2:6:0,6,59	0/0:3,0:3:9:0,9,89	0/0:6,0:6:18:0,18,188	0/0:1,0:1:3:0,3,31	0/0:5,0:5:15:0,15,158	0/0:3,0:3:9:0,9,95	./.:.:.:.:.	0/0:1,0:1:3:0,3,32	0/0:2,0:2:6:0,6,62	0/0:4,0:4:12:0,12,120	./.:.:.:.:.	./.:.:.:.:.	0/0:1,0:1:3:0,3,32	0/0:4,0:4:9:0,9,107	0/0:2,0:2:3:0,3,45	0/0:11,0:11:21:0,21,272	0/0:7,0:7:12:0,12,161	0/0:3,0:3:6:0,6,76	0/0:19,0:19:57:0,57,656
chr0	86943353	.	T	C	2654.01	.	AC=31;AF=0.119;AN=260;BaseQRankSum=-1.694;DP=1085;Dels=0.00;FS=0.778;HaplotypeScore=0.0897;InbreedingCoeff=0.5806;MLEAC=28;MLEAF=0.108;MQ=59.49;MQ0=0;MQRankSum=-0.212;QD=23.91;ReadPosRankSum=-1.106	GT:AD:DP:GQ:PL	0/0:54,0:54:99:0,162,1675	0/0:15,0:15:45:0,45,456	0/0:23,0:23:69:0,69,711	0/0:65,0:65:99:0,195,1988	0/0:20,0:20:54:0,54,587	0/0:21,0:21:54:0,54,589	0/0:18,0:18:45:0,45,494	0/0:5,0:5:15:0,15,154	0/0:4,0:4:12:0,12,128	0/0:21,0:21:63:0,63,636	0/0:3,0:3:9:0,9,99	0/0:20,0:20:48:0,48,544	0/0:19,0:19:48:0,48,534	./.:.:.:.:.	0/0:17,0:17:48:0,48,514	0/0:32,0:32:93:0,93,996	0/0:17,0:17:48:0,48,516	0/0:1,0:1:3:0,3,32	0/0:14,0:14:39:0,39,415	0/0:7,0:7:18:0,18,198	0/0:5,0:5:15:0,15,161	0/0:21,0:21:48:0,48,545	1/1:0,17:17:48:502,48,0	0/0:15,0:15:45:0,45,456	0/0:3,0:3:9:0,9,92	0/0:15,0:15:45:0,45,469	0/0:9,0:9:27:0,27,283	0/0:5,0:5:12:0,12,126	0/0:5,0:5:15:0,15,162	0/0:19,0:20:48:0,48,538	0/0:7,0:7:21:0,21,217	0/1:4,1:5:10:10,0,117	0/0:22,0:22:57:0,57,629	./.:.:.:.:.	0/0:26,0:26:66:0,66,734	0/1:1,5:6:14:141,0,14	0/0:18,0:18:48:0,48,507	1/1:0,12:12:30:327,30,0	0/0:7,0:7:18:0,18,203	0/0:3,0:3:9:0,9,97	0/0:7,0:7:21:0,21,216	0/0:12,0:12:36:0,36,377	0/0:16,0:16:45:0,45,479	0/0:24,0:24:72:0,72,747	1/1:1,16:17:19:459,19,0	0/0:17,0:17:42:0,42,477	0/0:10,0:10:30:0,30,316	0/0:9,0:9:27:0,27,285	./.:.:.:.:.	0/0:5,0:5:12:0,12,136	0/0:2,0:2:6:0,6,61	0/0:2,0:2:6:0,6,68	0/0:4,0:4:12:0,12,126	0/0:1,0:1:3:0,3,32	0/0:10,0:10:30:0,30,306	0/0:4,0:4:12:0,12,119	0/0:8,0:8:24:0,24,252	0/0:3,0:3:9:0,9,96	0/0:1,0:1:3:0,3,33	0/0:6,0:6:18:0,18,186	0/0:4,0:4:12:0,12,123	0/0:9,0:9:24:0,24,265	0/0:11,0:11:33:0,33,337	0/0:4,0:4:12:0,12,126	0/0:4,0:4:12:0,12,125	0/0:8,0:8:18:0,18,206	0/0:5,0:5:15:0,15,156	0/0:4,0:4:12:0,12,115	0/0:2,0:2:6:0,6,60	0/0:2,0:2:6:0,6,61	./.:.:.:.:.	0/0:3,0:3:9:0,9,93	1/1:0,3:3:9:96,9,0	0/1:1,6:7:14:151,0,14	0/0:7,0:7:21:0,21,211	0/0:1,0:1:3:0,3,32	0/0:1,0:1:3:0,3,31	0/0:3,0:3:9:0,9,93	./.:.:.:.:.	0/0:2,0:2:3:0,3,45	1/1:0,1:1:3:32,3,0	./.:.:.:.:.	0/0:8,0:8:24:0,24,252	0/0:4,0:4:12:0,12,126	0/0:1,0:1:3:0,3,29	0/0:3,0:3:9:0,9,96	0/0:5,0:5:15:0,15,155	0/0:5,0:5:15:0,15,155	0/0:3,0:3:9:0,9,90	0/0:6,0:6:18:0,18,184	0/0:3,0:3:9:0,9,97	0/0:5,0:5:12:0,12,140	0/0:2,0:2:6:0,6,62	0/0:2,0:2:6:0,6,59	0/0:3,0:3:9:0,9,94	0/0:8,0:8:24:0,24,250	1/1:0,7:7:21:209,21,0	0/0:1,0:1:3:0,3,31	1/1:0,3:3:9:95,9,0	0/0:6,0:6:18:0,18,182	0/0:2,0:2:6:0,6,57	0/0:2,0:2:6:0,6,61	0/0:2,0:2:6:0,6,61	1/1:0,2:2:6:63,6,0	0/0:3,0:3:9:0,9,97	1/1:0,8:8:24:243,24,0	0/0:8,0:8:24:0,24,261	0/0:9,0:9:24:0,24,243	0/0:4,0:4:12:0,12,123	0/0:8,0:8:24:0,24,241	0/0:2,0:2:6:0,6,61	0/0:4,0:4:12:0,12,123	0/0:3,0:3:9:0,9,92	0/0:3,0:3:9:0,9,95	0/0:10,0:10:21:0,21,260	0/0:6,0:6:15:0,15,169	0/0:2,0:2:6:0,6,61	0/0:1,0:1:3:0,3,32	0/0:1,0:1:3:0,3,30	1/1:0,4:4:12:119,12,0	0/0:2,0:2:6:0,6,61	0/0:8,0:8:24:0,24,245	1/1:0,7:7:18:197,18,0	1/1:0,5:5:15:154,15,0	1/1:0,6:6:18:181,18,0	1/1:0,1:1:3:30,3,0	0/0:5,0:5:15:0,15,153	0/0:5,0:5:15:0,15,151	./.:.:.:.:.	0/0:2,0:2:3:0,3,45	0/0:1,0:1:3:0,3,31	0/0:4,0:4:6:0,6,76	0/0:2,0:2:3:0,3,45	0/0:4,0:4:6:0,6,89	0/0:7,0:7:12:0,12,166	0/0:3,0:3:6:0,6,75	0/0:28,0:28:78:0,78,842
chr0	86952643	.	A	G	38.28	.	AC=9;AF=0.063;AN=142;BaseQRankSum=2.970;DP=261;Dels=0.00;FS=23.986;HaplotypeScore=0.0234;InbreedingCoeff=0.1223;MLEAC=6;MLEAF=0.042;MQ=34.68;MQ0=17;MQRankSum=-2.329;QD=1.82;ReadPosRankSum=-0.169	GT:AD:DP:GQ:PL	0/0:9,0:9:12:0,12,129	0/1:11,1:12:8:8,0,194	0/0:6,0:6:12:0,12,123	0/0:7,0:7:18:0,18,183	0/0:4,0:4:12:0,12,127	0/0:2,0:2:6:0,6,63	0/0:2,0:2:3:0,3,29	./.:.:.:.:.	./.:.:.:.:.	0/0:5,0:5:6:0,6,60	./.:.:.:.:.	0/0:5,0:5:12:0,12,117	0/0:4,0:4:12:0,12,124	0/0:1,0:1:3:0,3,33	./.:.:.:.:.	0/0:3,0:3:9:0,9,87	0/0:4,0:4:9:0,9,89	./.:.:.:.:.	0/0:3,0:3:9:0,9,85	./.:.:.:.:.	./.:.:.:.:.	0/0:4,0:4:9:0,9,96	0/0:5,0:5:15:0,15,155	0/0:4,0:4:3:0,3,30	./.:.:.:.:.	0/0:4,0:4:9:0,9,94	0/0:4,0:4:9:0,9,92	0/0:1,0:1:3:0,3,33	./.:.:.:.:.	0/0:3,0:3:9:0,9,92	./.:.:.:.:.	./.:.:.:.:.	0/0:2,0:2:3:0,3,32	./.:.:.:.:.	0/0:5,0:5:15:0,15,150	0/0:1,0:1:3:0,3,32	0/0:3,0:3:9:0,9,98	0/0:8,0:8:21:0,21,220	0/0:1,0:1:3:0,3,30	./.:.:.:.:.	./.:.:.:.:.	0/0:9,0:9:24:0,24,247	0/0:10,0:10:21:0,21,216	0/0:5,0:5:12:0,12,121	0/0:5,0:5:12:0,12,123	0/0:5,0:5:12:0,12,127	1/1:2,1:3:3:32,3,0	./.:.:.:.:.	./.:.:.:.:.	0/0:2,0:2:6:0,6,64	./.:.:.:.:.	0/0:2,0:2:3:0,3,29	0/0:2,0:2:3:0,3,31	0/0:2,0:2:3:0,3,30	0/0:1,0:1:3:0,3,31	./.:.:.:.:.	./.:.:.:.:.	0/0:3,0:3:6:0,6,65	./.:.:.:.:.	0/0:3,0:3:9:0,9,91	./.:.:.:.:.	0/0:1,0:1:3:0,3,30	0/0:5,0:5:12:0,12,130	0/0:2,0:2:6:0,6,63	./.:.:.:.:.	./.:.:.:.:.	./.:.:.:.:.	0/0:2,0:2:3:0,3,30	0/0:1,0:1:3:0,3,32	./.:.:.:.:.	./.:.:.:.:.	0/0:3,0:3:3:0,3,32	./.:.:.:.:.	0/0:2,0:2:6:0,6,61	./.:.:.:.:.	./.:.:.:.:.	./.:.:.:.:.	0/0:1,0:1:3:0,3,33	./.:.:.:.:.	./.:.:.:.:.	./.:.:.:.:.	0/0:1,0:1:3:0,3,32	./.:.:.:.:.	0/0:1,0:1:3:0,3,30	./.:.:.:.:.	./.:.:.:.:.	./.:.:.:.:.	./.:.:.:.:.	1/1:1,1:2:3:26,3,0	./.:.:.:.:.	0/0:2,0:2:6:0,6,65	./.:.:.:.:.	0/0:2,0:2:6:0,6,61	./.:.:.:.:.	./.:.:.:.:.	./.:.:.:.:.	0/0:1,0:1:3:0,3,33	0/0:1,0:1:3:0,3,29	0/0:2,0:2:3:0,3,31	1/1:2,1:3:3:32,3,0	./.:.:.:.:.	./.:.:.:.:.	0/0:4,0:4:3:0,3,28	./.:.:.:.:.	./.:.:.:.:.	./.:.:.:.:.	./.:.:.:.:.	0/0:4,0:4:9:0,9,90	./.:.:.:.:.	./.:.:.:.:.	0/0:1,0:1:3:0,3,31	./.:.:.:.:.	0/0:4,0:4:12:0,12,126	0/0:2,0:2:6:0,6,65	0/0:1,0:1:3:0,3,33	./.:.:.:.:.	./.:.:.:.:.	./.:.:.:.:.	./.:.:.:.:.	./.:.:.:.:.	./.:.:.:.:.	./.:.:.:.:.	./.:.:.:.:.	./.:.:.:.:.	./.:.:.:.:.	./.:.:.:.:.	1/1:0,1:1:3:32,3,0	0/0:1,0:1:3:0,3,32	./.:.:.:.:.	./.:.:.:.:.	0/0:2,0:2:3:0,3,45	0/0:2,0:2:6:0,6,58	./.:.:.:.:.	0/0:5,0:5:9:0,9,120	0/0:2,0:2:3:0,3,45	0/0:2,0:2:3:0,3,45	0/0:13,0:13:3:0,3,30
chr0	86952645	.	G	A	36.93	.	AC=9;AF=0.063;AN=142;BaseQRankSum=-0.304;DP=256;Dels=0.00;FS=23.862;HaplotypeScore=0.0234;InbreedingCoeff=0.1227;MLEAC=6;MLEAF=0.042;MQ=35.00;MQ0=17;MQRankSum=-2.025;QD=1.76;ReadPosRankSum=0.337	GT:AD:DP:GQ:PL	0/0:7,0:7:12:0,12,125	0/1:11,1:12:7:7,0,205	0/0:6,0:6:12:0,12,127	0/0:7,0:7:18:0,18,195	0/0:4,0:4:12:0,12,130	0/0:2,0:2:6:0,6,67	0/0:1,0:1:3:0,3,29	./.:.:.:.:.	./.:.:.:.:.	0/0:5,0:5:6:0,6,61	./.:.:.:.:.	0/0:5,0:5:12:0,12,128	0/0:4,0:4:12:0,12,125	0/0:1,0:1:3:0,3,33	./.:.:.:.:.	0/0:3,0:3:9:0,9,89	0/0:4,0:4:9:0,9,94	./.:.:.:.:.	0/0:3,0:3:9:0,9,88	./.:.:.:.:.	./.:.:.:.:.	0/0:4,0:4:9:0,9,94	0/0:5,0:5:15:0,15,160	0/0:4,0:4:3:0,3,32	./.:.:.:.:.	0/0:4,0:4:9:0,9,95	0/0:4,0:4:9:0,9,93	0/0:1,0:1:3:0,3,33	./.:.:.:.:.	0/0:3,0:3:9:0,9,97	./.:.:.:.:.	./.:.:.:.:.	0/0:2,0:2:3:0,3,34	./.:.:.:.:.	0/0:5,0:5:15:0,15,152	0/0:1,0:1:3:0,3,33	0/0:3,1:4:9:0,9,99	0/0:8,0:8:21:0,21,224	0/0:1,0:1:3:0,3,31	./.:.:.:.:.	./.:.:.:.:.	0/0:9,0:9:24:0,24,262	0/0:10,0:10:21:0,21,230	0/0:5,0:5:12:0,12,127	0/0:5,0:5:12:0,12,122	0/0:5,0:5:12:0,12,132	1/1:2,1:3:3:32,3,0	./.:.:.:.:.	./.:.:.:.:.	0/0:2,0:2:6:0,6,66	./.:.:.:.:.	0/0:2,0:2:3:0,3,32	0/0:2,0:2:3:0,3,31	0/0:2,0:2:3:0,3,31	0/0:1,0:1:3:0,3,33	./.:.:.:.:.	./.:.:.:.:.	0/0:3,0:3:6:0,6,67	./.:.:.:.:.	0/0:3,0:3:9:0,9,94	./.:.:.:.:.	0/0:1,0:1:3:0,3,30	0/0:5,0:5:12:0,12,130	0/0:2,0:2:6:0,6,61	./.:.:.:.:.	./.:.:.:.:.	./.:.:.:.:.	0/0:2,0:2:3:0,3,31	0/0:1,0:1:3:0,3,34	./.:.:.:.:.	./.:.:.:.:.	0/0:3,0:3:3:0,3,33	./.:.:.:.:.	0/0:2,0:2:6:0,6,63	./.:.:.:.:.	./.:.:.:.:.	./.:.:.:.:.	0/0:1,0:1:3:0,3,33	./.:.:.:.:.	./.:.:.:.:.	./.:.:.:.:.	0/0:1,0:1:3:0,3,33	./.:.:.:.:.	0/0:1,0:1:3:0,3,30	./.:.:.:.:.	./.:.:.:.:.	./.:.:.:.:.	./.:.:.:.:.	1/1:1,1:2:3:26,3,0	./.:.:.:.:.	0/0:2,0:2:6:0,6,65	./.:.:.:.:.	0/0:2,0:2:6:0,6,61	./.:.:.:.:.	./.:.:.:.:.	./.:.:.:.:.	0/0:1,0:1:3:0,3,33	0/0:1,0:1:3:0,3,33	0/0:1,0:2:3:0,3,31	1/1:2,1:3:3:31,3,0	./.:.:.:.:.	./.:.:.:.:.	0/0:3,0:3:3:0,3,33	./.:.:.:.:.	./.:.:.:.:.	./.:.:.:.:.	./.:.:.:.:.	0/0:3,0:3:9:0,9,93	./.:.:.:.:.	./.:.:.:.:.	0/0:1,0:1:3:0,3,31	./.:.:.:.:.	0/0:4,0:4:12:0,12,130	0/0:2,0:2:6:0,6,63	0/0:1,0:1:3:0,3,33	./.:.:.:.:.	./.:.:.:.:.	./.:.:.:.:.	./.:.:.:.:.	./.:.:.:.:.	./.:.:.:.:.	./.:.:.:.:.	./.:.:.:.:.	./.:.:.:.:.	./.:.:.:.:.	./.:.:.:.:.	1/1:0,1:1:3:32,3,0	0/0:1,0:1:3:0,3,33	./.:.:.:.:.	./.:.:.:.:.	0/0:2,0:2:3:0,3,45	0/0:2,0:2:6:0,6,63	./.:.:.:.:.	0/0:5,0:5:9:0,9,107	0/0:2,0:2:3:0,3,45	0/0:2,0:2:3:0,3,45	0/0:13,0:13:3:0,3,30
chr0	86975698	.	G	A	488.24	.	AC=14;AF=0.073;AN=192;DP=702;Dels=0.00;FS=0.000;HaplotypeScore=0.0715;InbreedingCoeff=0.3718;MLEAC=9;MLEAF=0.047;MQ=31.61;MQ0=45;QD=15.75	GT:AD:DP:GQ:PL	0/0:35,0:35:60:0,60,631	0/0:16,0:16:33:0,33,326	0/0:20,0:20:42:0,42,428	0/0:42,0:42:81:0,81,826	0/0:14,0:14:27:0,27,267	0/0:12,0:12:21:0,21,214	0/0:22,0:22:51:0,51,512	./.:.:.:.:.	./.:.:.:.:.	0/0:14,0:14:27:0,27,279	0/0:3,0:3:3:0,3,34	1/1:0,13:13:21:213,21,0	0/0:15,0:15:30:0,30,303	./.:.:.:.:.	0/0:8,0:8:18:0,18,172	0/0:12,0:12:21:0,21,214	0/0:12,0:12:15:0,15,153	./.:.:.:.:.	0/0:7,0:7:3:0,3,32	0/0:3,0:3:3:0,3,31	./.:.:.:.:.	0/0:9,0:9:6:0,6,61	0/0:14,0:14:18:0,18,184	0/0:20,0:20:27:0,27,275	0/0:1,0:1:3:0,3,31	0/0:23,0:23:39:0,39,402	0/0:8,0:8:9:0,9,94	./.:.:.:.:.	./.:.:.:.:.	0/0:14,0:14:24:0,24,252	0/0:2,0:2:6:0,6,59	./.:.:.:.:.	0/0:13,0:13:9:0,9,86	./.:.:.:.:.	0/0:2,0:2:3:0,3,32	./.:.:.:.:.	0/0:12,0:12:24:0,24,250	0/0:10,0:10:18:0,18,184	0/0:14,0:14:30:0,30,311	./.:.:.:.:.	./.:.:.:.:.	0/0:7,0:7:15:0,15,153	0/0:5,0:5:12:0,12,118	0/0:16,0:16:21:0,21,221	0/0:11,0:11:18:0,18,178	0/0:19,0:19:30:0,30,298	0/0:8,0:8:15:0,15,148	./.:.:.:.:.	./.:.:.:.:.	./.:.:.:.:.	./.:.:.:.:.	0/0:2,0:2:3:0,3,30	0/0:2,0:2:6:0,6,61	0/0:5,0:5:12:0,12,122	0/0:7,0:7:18:0,18,189	./.:.:.:.:.	./.:.:.:.:.	./.:.:.:.:.	0/0:4,0:4:6:0,6,59	1/1:0,4:4:9:95,9,0	0/0:2,0:2:3:0,3,33	0/0:3,0:3:9:0,9,92	0/0:6,0:6:15:0,15,153	0/0:3,0:3:9:0,9,96	0/0:1,0:1:3:0,3,30	0/0:4,0:4:9:0,9,89	0/0:6,0:6:18:0,18,184	0/0:6,0:6:12:0,12,122	0/0:4,0:4:9:0,9,89	./.:.:.:.:.	0/0:1,0:1:3:0,3,30	0/0:4,0:4:6:0,6,63	0/0:1,0:1:3:0,3,32	0/0:4,0:4:9:0,9,92	0/0:2,0:3:6:0,6,49	0/0:2,0:2:6:0,6,59	./.:.:.:.:.	./.:.:.:.:.	1/1:0,1:1:3:32,3,0	./.:.:.:.:.	./.:.:.:.:.	./.:.:.:.:.	./.:.:.:.:.	1/1:0,3:3:6:61,6,0	1/1:0,2:2:6:65,6,0	./.:.:.:.:.	0/0:4,0:4:6:0,6,63	0/0:3,0:3:6:0,6,61	0/0:2,0:2:6:0,6,59	./.:.:.:.:.	./.:.:.:.:.	./.:.:.:.:.	0/0:2,0:2:6:0,6,61	./.:.:.:.:.	0/0:3,0:3:3:0,3,32	./.:.:.:.:.	0/0:1,0:1:3:0,3,29	./.:.:.:.:.	0/0:1,0:1:3:0,3,32	./.:.:.:.:.	0/0:4,0:4:6:0,6,63	0/0:3,0:3:3:0,3,32	0/0:6,0:6:6:0,6,59	0/0:2,0:2:3:0,3,30	0/0:4,0:4:9:0,9,92	./.:.:.:.:.	./.:.:.:.:.	0/0:3,0:3:9:0,9,95	0/0:1,0:1:3:0,3,30	0/0:2,0:2:3:0,3,32	0/0:4,0:4:6:0,6,62	0/0:1,0:1:3:0,3,31	0/0:9,0:9:15:0,15,148	0/0:8,0:8:15:0,15,154	0/0:2,0:2:6:0,6,63	0/0:2,0:2:6:0,6,63	0/0:3,0:3:9:0,9,89	0/0:5,0:5:6:0,6,59	0/0:2,0:2:6:0,6,59	0/0:1,0:1:3:0,3,32	1/1:0,4:4:9:92,9,0	1/1:0,4:4:12:122,12,0	0/0:6,0:6:12:0,12,122	0/0:1,0:1:3:0,3,31	0/0:5,0:5:12:0,12,118	0/0:3,0:3:9:0,9,92	0/0:6,0:6:12:0,12,122	0/0:3,0:3:9:0,9,89	0/0:2,0:2:3:0,3,32	./.:.:.:.:.	./.:.:.:.:.	./.:.:.:.:.	0/0:4,0:4:3:0,3,45	./.:.:.:.:.	./.:.:.:.:.	0/0:4,0:4:6:0,6,58	0/0:16,0:16:33:0,33,368
chr0	86979503	.	T	G	568.37	.	AC=21;AF=0.101;AN=208;BaseQRankSum=-0.614;DP=442;Dels=0.00;FS=0.000;HaplotypeScore=0.1972;InbreedingCoeff=0.3676;MLEAC=14;MLEAF=0.067;MQ=59.36;MQ0=1;MQRankSum=-0.299;QD=18.95;ReadPosRankSum=-1.324	GT:AD:DP:GQ:PL	0/0:22,0:22:60:0,60,666	0/0:11,0:11:27:0,27,308	0/0:7,0:7:15:0,15,183	0/0:11,0:11:33:0,33,328	0/0:8,0:8:21:0,21,229	0/0:2,0:2:6:0,6,61	0/0:12,0:12:30:0,30,337	./.:.:.:.:.	0/0:2,0:2:6:0,6,62	0/0:6,0:6:18:0,18,184	./.:.:.:.:.	1/1:0,5:5:12:126,12,0	0/0:8,0:8:24:0,24,241	./.:.:.:.:.	0/0:7,0:7:21:0,21,214	0/0:8,0:8:24:0,24,247	0/0:11,0:11:33:0,33,333	./.:.:.:.:.	0/0:4,0:4:12:0,12,123	1/1:0,2:2:3:45,3,0	./.:.:.:.:.	0/0:4,0:4:12:0,12,122	0/0:7,0:8:21:0,21,212	0/0:10,0:10:21:0,21,258	0/0:4,0:4:12:0,12,117	0/0:2,0:2:6:0,6,57	0/0:12,0:12:30:0,30,339	0/0:1,0:1:3:0,3,32	0/0:1,0:1:3:0,3,32	0/0:7,0:7:15:0,15,167	./.:.:.:.:.	0/0:3,0:3:9:0,9,95	0/0:10,0:10:21:0,21,253	./.:.:.:.:.	0/0:10,0:10:30:0,30,308	./.:.:.:.:.	0/0:8,0:8:24:0,24,230	0/0:3,0:3:9:0,9,92	0/0:6,0:6:18:0,18,184	./.:.:.:.:.	0/0:1,0:1:3:0,3,32	0/0:5,0:5:15:0,15,143	0/0:10,0:10:27:0,27,291	0/0:10,0:10:30:0,30,308	0/0:7,0:7:18:0,18,197	0/0:8,0:9:24:0,24,248	0/0:3,0:3:9:0,9,95	./.:.:.:.:.	0/0:1,0:1:3:0,3,31	0/0:3,0:3:9:0,9,94	./.:.:.:.:.	0/0:2,0:2:6:0,6,64	0/0:7,0:7:15:0,15,182	./.:.:.:.:.	1/1:0,6:6:18:185,18,0	0/0:1,0:1:3:0,3,33	1/1:0,1:1:3:30,3,0	1/1:0,5:5:15:153,15,0	0/0:3,0:3:9:0,9,92	0/0:3,0:3:9:0,9,80	0/0:1,0:1:3:0,3,32	./.:.:.:.:.	0/0:6,0:6:18:0,18,178	0/0:1,0:1:3:0,3,32	0/0:4,0:4:12:0,12,123	0/0:4,0:4:12:0,12,120	0/0:3,0:3:6:0,6,74	0/0:2,0:2:6:0,6,61	0/0:1,0:1:3:0,3,31	./.:.:.:.:.	0/0:2,0:2:6:0,6,61	0/0:3,0:3:3:0,3,45	0/0:1,0:1:3:0,3,30	0/1:2,1:3:22:22,0,53	1/1:0,4:4:12:126,12,0	1/1:0,1:1:3:31,3,0	1/1:0,1:1:3:31,3,0	0/0:1,0:1:3:0,3,31	1/1:0,1:1:3:32,3,0	0/0:2,0:2:6:0,6,61	0/0:1,0:1:3:0,3,32	0/0:1,0:1:3:0,3,29	./.:.:.:.:.	./.:.:.:.:.	./.:.:.:.:.	0/0:1,0:1:3:0,3,31	0/0:1,0:1:3:0,3,31	./.:.:.:.:.	0/0:3,0:3:9:0,9,93	0/0:1,0:1:3:0,3,32	0/0:1,0:1:3:0,3,29	./.:.:.:.:.	./.:.:.:.:.	./.:.:.:.:.	0/0:2,0:2:3:0,3,45	./.:.:.:.:.	0/0:2,0:2:6:0,6,61	./.:.:.:.:.	0/0:1,0:1:3:0,3,33	0/0:2,0:2:6:0,6,61	./.:.:.:.:.	./.:.:.:.:.	0/0:1,0:1:3:0,3,31	0/0:6,0:6:18:0,18,188	0/0:2,0:2:6:0,6,63	0/0:8,0:8:21:0,21,231	0/0:2,0:2:6:0,6,63	0/0:3,0:3:9:0,9,91	./.:.:.:.:.	0/0:2,0:2:6:0,6,59	0/0:3,0:3:9:0,9,92	./.:.:.:.:.	0/0:4,0:4:12:0,12,122	0/0:2,0:2:6:0,6,63	0/0:1,0:1:3:0,3,31	0/0:3,0:3:6:0,6,75	./.:.:.:.:.	0/0:2,0:2:6:0,6,61	1/1:0,1:1:3:33,3,0	0/0:6,0:6:15:0,15,167	0/0:2,0:2:6:0,6,63	0/0:3,0:3:9:0,9,93	0/0:1,0:1:3:0,3,31	0/0:1,0:1:3:0,3,32	0/0:2,0:2:6:0,6,63	0/0:3,0:3:9:0,9,91	0/0:2,0:2:6:0,6,65	./.:.:.:.:.	0/0:1,0:1:3:0,3,30	0/0:2,0:2:3:0,3,45	./.:.:.:.:.	./.:.:.:.:.	0/0:4,0:4:6:0,6,89	0/0:4,0:4:3:0,3,31	./.:.:.:.:.	./.:.:.:.:.	0/0:15,0:15:45:0,45,474
chr0	86979505	.	G	T	608.7	.	AC=21;AF=0.099;AN=212;BaseQRankSum=-2.605;DP=451;Dels=0.00;FS=0.000;HaplotypeScore=0.1916;InbreedingCoeff=0.3657;MLEAC=17;MLEAF=0.080;MQ=59.43;MQ0=1;MQRankSum=0.398;QD=20.29;ReadPosRankSum=-1.152	GT:AD:DP:GQ:PL	0/0:22,0:22:60:0,60,677	0/0:11,0:11:24:0,24,280	0/0:7,0:7:15:0,15,186	0/0:11,0:11:33:0,33,350	0/0:8,0:8:21:0,21,242	0/0:2,0:2:6:0,6,63	0/0:13,0:13:33:0,33,376	./.:.:.:.:.	0/0:2,0:2:6:0,6,66	0/0:7,0:7:21:0,21,213	./.:.:.:.:.	1/1:0,5:5:12:134,12,0	0/0:8,0:8:24:0,24,253	./.:.:.:.:.	0/0:7,0:7:21:0,21,221	0/0:8,0:8:24:0,24,252	0/0:12,0:12:36:0,36,383	./.:.:.:.:.	0/0:4,0:4:12:0,12,131	1/1:0,2:2:3:45,3,0	./.:.:.:.:.	0/0:4,0:4:12:0,12,131	0/0:8,0:8:24:0,24,257	0/0:10,0:10:21:0,21,257	0/0:4,0:4:12:0,12,134	0/0:2,0:2:6:0,6,63	0/0:12,0:12:30:0,30,355	0/0:1,0:1:3:0,3,33	0/0:1,0:1:3:0,3,32	0/0:7,0:7:15:0,15,172	./.:.:.:.:.	0/0:2,0:2:6:0,6,66	0/0:10,0:10:21:0,21,262	./.:.:.:.:.	0/0:10,0:10:30:0,30,317	./.:.:.:.:.	0/0:8,0:8:24:0,24,252	0/0:3,0:3:9:0,9,95	0/0:6,0:6:18:0,18,189	./.:.:.:.:.	0/0:2,0:2:6:0,6,65	0/0:6,0:6:18:0,18,189	0/0:10,0:10:27:0,27,302	0/0:10,0:10:30:0,30,325	0/0:7,0:7:18:0,18,202	0/0:10,0:10:30:0,30,324	0/0:4,0:4:12:0,12,130	./.:.:.:.:.	0/0:1,0:1:3:0,3,33	0/0:3,0:3:9:0,9,98	./.:.:.:.:.	0/0:2,0:2:6:0,6,66	0/0:7,0:7:15:0,15,190	./.:.:.:.:.	1/1:0,6:6:18:184,18,0	0/0:1,0:1:3:0,3,34	1/1:0,1:1:3:32,3,0	1/1:0,5:5:15:153,15,0	0/0:3,0:3:9:0,9,96	0/0:3,0:3:9:0,9,89	0/0:1,0:1:3:0,3,33	./.:.:.:.:.	0/0:6,0:6:18:0,18,189	0/0:1,0:1:3:0,3,32	0/0:4,0:4:12:0,12,130	0/0:4,0:4:12:0,12,126	0/0:3,0:3:6:0,6,77	0/0:3,0:3:9:0,9,95	0/0:1,0:1:3:0,3,31	./.:.:.:.:.	0/0:2,0:2:6:0,6,63	0/0:3,0:3:6:0,6,77	0/0:1,0:1:3:0,3,32	0/1:2,1:3:23:23,0,55	1/1:0,4:4:12:125,12,0	1/1:0,1:1:3:34,3,0	1/1:0,1:1:3:32,3,0	0/0:1,0:1:3:0,3,32	1/1:0,1:1:3:30,3,0	0/0:2,0:2:6:0,6,63	0/0:1,0:1:3:0,3,32	0/0:1,0:1:3:0,3,32	./.:.:.:.:.	./.:.:.:.:.	0/0:1,0:1:3:0,3,30	0/0:1,0:1:3:0,3,32	0/0:1,0:1:3:0,3,30	./.:.:.:.:.	0/0:3,0:3:9:0,9,98	0/0:1,0:1:3:0,3,33	0/0:1,0:1:3:0,3,32	./.:.:.:.:.	./.:.:.:.:.	./.:.:.:.:.	0/0:2,0:2:3:0,3,45	./.:.:.:.:.	0/0:3,0:3:9:0,9,89	0/0:1,0:1:3:0,3,25	0/0:1,0:1:3:0,3,32	0/0:2,0:2:6:0,6,63	./.:.:.:.:.	./.:.:.:.:.	0/0:1,0:1:3:0,3,34	0/0:6,0:6:18:0,18,195	0/0:2,0:2:6:0,6,65	0/0:8,0:8:21:0,21,239	0/0:2,0:2:6:0,6,67	0/0:3,0:3:9:0,9,95	./.:.:.:.:.	0/0:2,0:2:6:0,6,63	0/0:3,0:3:9:0,9,95	./.:.:.:.:.	0/0:5,0:5:15:0,15,158	0/0:2,0:2:6:0,6,63	0/0:1,0:1:3:0,3,33	0/0:3,0:3:6:0,6,77	./.:.:.:.:.	0/0:2,0:2:6:0,6,62	1/1:0,1:1:3:32,3,0	0/0:6,0:6:15:0,15,172	0/0:2,0:2:6:0,6,65	0/0:3,0:3:9:0,9,96	0/0:1,0:1:3:0,3,32	0/0:1,0:1:3:0,3,32	0/0:2,0:2:6:0,6,63	0/0:3,0:3:9:0,9,93	0/0:2,0:2:6:0,6,65	./.:.:.:.:.	0/0:1,0:1:3:0,3,32	0/0:2,0:2:3:0,3,45	./.:.:.:.:.	./.:.:.:.:.	0/0:4,0:4:6:0,6,89	0/0:1,0:3:3:0,3,32	./.:.:.:.:.	./.:.:.:.:.	0/0:16,0:16:48:0,48,526
chr0	86979513	.	C	T	650.87	.	AC=21;AF=0.095;AN=222;BaseQRankSum=-2.756;DP=485;Dels=0.00;FS=0.000;HaplotypeScore=0.2053;InbreedingCoeff=0.3538;MLEAC=17;MLEAF=0.077;MQ=59.38;MQ0=1;MQRankSum=-0.003;QD=21.00;ReadPosRankSum=-0.958	GT:AD:DP:GQ:PL	0/0:27,0:27:75:0,75,828	0/0:14,0:14:33:0,33,390	0/0:5,0:5:12:0,12,138	0/0:12,0:12:36:0,36,379	0/0:8,0:8:21:0,21,238	0/0:2,0:2:6:0,6,63	0/0:14,0:14:36:0,36,405	./.:.:.:.:.	0/0:2,0:2:6:0,6,64	0/0:8,0:8:24:0,24,245	./.:.:.:.:.	1/1:0,5:5:12:141,12,0	0/0:9,0:9:27:0,27,285	0/0:1,0:1:3:0,3,31	0/0:7,0:7:21:0,21,221	0/0:8,0:8:24:0,24,247	0/0:13,0:13:39:0,39,409	0/0:1,0:1:3:0,3,32	0/0:6,0:6:15:0,15,167	1/1:0,2:2:3:45,3,0	./.:.:.:.:.	0/0:4,0:4:12:0,12,125	0/0:8,0:8:24:0,24,247	0/0:13,0:13:30:0,30,349	0/0:4,0:4:12:0,12,133	0/0:4,0:4:12:0,12,125	0/0:13,0:13:33:0,33,381	0/0:1,0:1:3:0,3,30	0/0:1,0:1:3:0,3,32	0/0:9,0:9:24:0,24,270	./.:.:.:.:.	0/0:3,0:3:9:0,9,92	0/0:13,0:13:27:0,27,331	./.:.:.:.:.	0/0:10,0:10:30:0,30,316	0/0:1,0:1:3:0,3,31	0/0:9,0:9:27:0,27,276	0/0:3,0:3:9:0,9,92	0/0:6,0:6:18:0,18,189	./.:.:.:.:.	0/0:2,0:2:6:0,6,63	0/0:6,0:6:18:0,18,189	0/0:10,0:10:27:0,27,300	0/0:11,0:11:33:0,33,354	0/0:8,0:8:21:0,21,231	0/0:12,0:12:36:0,36,382	0/0:4,0:4:12:0,12,126	./.:.:.:.:.	0/0:1,0:1:3:0,3,32	0/0:3,0:3:9:0,9,95	./.:.:.:.:.	0/0:2,0:2:6:0,6,63	0/0:7,0:7:15:0,15,184	./.:.:.:.:.	1/1:0,6:6:18:192,18,0	0/0:1,0:1:3:0,3,31	1/1:0,1:1:3:31,3,0	1/1:0,5:5:15:158,15,0	0/0:3,0:3:9:0,9,93	0/0:2,0:2:6:0,6,63	0/0:1,0:1:3:0,3,30	./.:.:.:.:.	0/0:6,0:6:18:0,18,185	0/0:2,0:2:6:0,6,61	0/0:4,0:4:12:0,12,126	0/0:4,0:4:12:0,12,126	0/0:3,0:3:6:0,6,76	0/0:3,0:3:9:0,9,95	0/0:1,0:1:3:0,3,32	0/0:1,0:1:3:0,3,31	0/0:2,0:2:6:0,6,61	0/0:3,0:3:6:0,6,77	0/0:1,0:1:3:0,3,32	0/1:2,1:3:23:23,0,50	1/1:0,4:4:12:125,12,0	1/1:0,1:1:3:32,3,0	1/1:0,1:1:3:32,3,0	0/0:1,0:1:3:0,3,31	1/1:0,1:1:3:30,3,0	0/0:2,0:2:6:0,6,61	0/0:1,0:1:3:0,3,32	0/0:1,0:1:3:0,3,32	./.:.:.:.:.	./.:.:.:.:.	0/0:1,0:1:3:0,3,34	0/0:1,0:1:3:0,3,32	0/0:1,0:1:3:0,3,32	./.:.:.:.:.	0/0:3,0:3:9:0,9,98	0/0:1,0:1:3:0,3,29	0/0:1,0:1:3:0,3,32	./.:.:.:.:.	./.:.:.:.:.	./.:.:.:.:.	0/0:2,0:2:3:0,3,45	./.:.:.:.:.	0/0:3,0:3:9:0,9,86	0/0:1,0:1:3:0,3,32	0/0:1,0:1:3:0,3,32	0/0:2,0:2:6:0,6,63	./.:.:.:.:.	./.:.:.:.:.	0/0:1,0:1:3:0,3,32	0/0:6,0:6:18:0,18,189	0/0:2,0:2:6:0,6,65	0/0:8,0:8:21:0,21,238	0/0:2,0:2:6:0,6,67	0/0:3,0:3:9:0,9,93	./.:.:.:.:.	0/0:2,0:2:6:0,6,63	0/0:3,0:3:9:0,9,95	./.:.:.:.:.	0/0:5,0:5:15:0,15,158	0/0:3,0:3:9:0,9,95	0/0:1,0:1:3:0,3,32	0/0:3,0:3:6:0,6,75	0/0:1,0:1:3:0,3,31	0/0:2,0:2:6:0,6,61	1/1:0,2:2:6:62,6,0	0/0:5,0:5:15:0,15,160	0/0:2,0:2:6:0,6,61	0/0:3,0:3:9:0,9,94	0/0:1,0:1:3:0,3,31	0/0:1,0:1:3:0,3,32	0/0:2,0:2:6:0,6,61	0/0:3,0:3:9:0,9,93	0/0:2,0:2:6:0,6,64	./.:.:.:.:.	0/0:1,0:1:3:0,3,32	0/0:2,0:2:3:0,3,45	./.:.:.:.:.	./.:.:.:.:.	0/0:4,0:4:6:0,6,89	0/0:1,2:3:3:0,3,31	./.:.:.:.:.	./.:.:.:.:.	0/0:15,0:15:45:0,45,474
chr0	86979739	.	A	T	601.8	.	AC=13;AF=0.055;AN=236;DP=588;Dels=0.00;FS=3.770;HaplotypeScore=0.1205;InbreedingCoeff=0.3224;MLEAC=11;MLEAF=0.047;MQ=59.62;MQ0=0;QD=21.49	GT:AD:DP:GQ:PL	0/0:31,0:31:93:0,93,977	0/0:10,0:10:30:0,30,312	0/0:12,0:12:36:0,36,362	0/0:26,0:26:78:0,78,785	0/0:14,0:14:36:0,36,397	0/0:5,0:5:15:0,15,148	0/0:9,0:9:24:0,24,255	0/0:2,0:2:6:0,6,63	./.:.:.:.:.	0/0:9,0:9:27:0,27,266	./.:.:.:.:.	1/1:0,7:7:21:210,21,0	0/0:12,0:12:36:0,36,367	./.:.:.:.:.	0/0:9,0:9:27:0,27,271	0/0:10,0:10:30:0,30,312	0/0:12,0:12:36:0,36,369	0/0:1,0:1:3:0,3,34	0/0:3,0:3:9:0,9,91	./.:.:.:.:.	0/0:2,0:2:6:0,6,61	0/0:4,0:4:12:0,12,120	0/0:9,0:9:24:0,24,264	0/0:7,0:7:18:0,18,200	./.:.:.:.:.	0/0:12,0:12:36:0,36,367	0/0:7,0:7:21:0,21,217	0/0:1,0:1:3:0,3,31	0/0:1,0:1:3:0,3,30	0/0:8,0:8:24:0,24,244	0/0:4,0:4:12:0,12,126	0/0:4,0:4:12:0,12,126	0/0:11,0:11:33:0,33,334	./.:.:.:.:.	0/0:4,0:4:12:0,12,121	0/0:2,0:2:6:0,6,63	0/0:15,0:15:45:0,45,464	0/0:4,0:4:12:0,12,125	0/0:6,0:6:18:0,18,184	0/0:1,0:1:3:0,3,32	0/0:3,0:3:9:0,9,95	0/0:7,0:7:18:0,18,195	0/0:16,0:16:48:0,48,489	0/0:10,0:10:30:0,30,294	0/0:8,0:8:24:0,24,250	0/0:10,0:10:30:0,30,298	0/0:3,0:3:9:0,9,97	./.:.:.:.:.	0/0:2,0:2:6:0,6,61	0/0:3,0:3:9:0,9,98	./.:.:.:.:.	0/0:2,0:2:6:0,6,61	0/0:1,0:1:3:0,3,30	./.:.:.:.:.	./.:.:.:.:.	0/0:2,0:2:6:0,6,61	1/1:0,2:2:6:62,6,0	1/1:0,4:4:12:123,12,0	./.:.:.:.:.	0/0:5,0:5:15:0,15,153	0/0:3,0:3:9:0,9,92	0/0:1,0:1:3:0,3,31	0/0:4,0:4:12:0,12,124	0/0:3,0:3:9:0,9,94	0/0:4,0:4:12:0,12,122	0/0:3,0:3:9:0,9,91	0/0:4,0:4:12:0,12,122	0/0:4,0:4:9:0,9,105	0/0:3,0:3:9:0,9,91	0/0:2,0:2:6:0,6,62	0/0:1,0:1:3:0,3,31	0/0:1,0:1:3:0,3,31	0/0:2,0:2:6:0,6,64	0/1:2,1:3:22:22,0,50	1/1:0,3:3:9:88,9,0	1/1:0,7:7:21:217,21,0	1/1:0,2:2:6:63,6,0	0/0:1,0:1:3:0,3,32	./.:.:.:.:.	0/0:5,0:5:15:0,15,156	0/0:1,0:1:3:0,3,31	0/0:1,0:1:3:0,3,31	0/0:6,0:6:18:0,18,189	0/0:2,0:2:6:0,6,65	0/0:1,0:1:3:0,3,31	0/0:2,0:2:6:0,6,65	0/0:2,0:2:6:0,6,64	0/0:2,0:2:6:0,6,57	0/0:1,0:1:3:0,3,31	0/0:1,0:1:3:0,3,34	0/0:1,0:1:3:0,3,30	0/0:3,0:3:9:0,9,95	0/0:2,0:2:6:0,6,61	0/0:1,0:1:3:0,3,32	./.:.:.:.:.	./.:.:.:.:.	0/0:3,0:3:9:0,9,94	0/0:3,0:3:9:0,9,96	0/0:3,0:3:9:0,9,94	0/0:2,0:2:6:0,6,57	0/0:3,0:3:9:0,9,97	0/0:2,0:2:6:0,6,61	0/0:1,0:1:3:0,3,30	0/0:7,0:7:21:0,21,215	0/0:2,0:2:6:0,6,59	0/0:5,0:5:15:0,15,158	0/0:3,0:3:9:0,9,96	0/0:5,0:5:15:0,15,147	0/0:4,0:4:12:0,12,126	0/0:3,0:3:9:0,9,92	0/0:2,0:2:6:0,6,60	0/0:4,0:4:12:0,12,130	0/0:9,0:9:27:0,27,276	0/0:3,0:3:9:0,9,93	./.:.:.:.:.	0/0:4,0:4:12:0,12,119	0/0:1,0:1:3:0,3,31	0/0:5,0:5:15:0,15,147	./.:.:.:.:.	./.:.:.:.:.	0/0:1,0:1:3:0,3,31	0/0:2,0:2:6:0,6,65	0/0:3,0:3:9:0,9,91	0/0:3,0:3:9:0,9,94	0/0:1,0:1:3:0,3,32	0/0:1,0:1:3:0,3,32	0/0:6,0:6:18:0,18,183	0/0:5,0:5:15:0,15,158	0/0:2,0:2:6:0,6,60	0/0:8,0:8:12:0,12,179	0/0:2,0:2:3:0,3,45	./.:.:.:.:.	0/0:6,0:6:15:0,15,169	0/0:3,0:3:6:0,6,63	./.:.:.:.:.	0/0:6,0:6:9:0,9,134	0/0:31,0:31:90:0,90,994
chr0	86980228	.	A	G	1285.27	.	AC=19;AF=0.074;AN=258;BaseQRankSum=3.551;DP=1002;Dels=0.00;FS=5.182;HaplotypeScore=0.2559;InbreedingCoeff=0.4878;MLEAC=14;MLEAF=0.054;MQ=55.55;MQ0=0;MQRankSum=2.386;QD=22.55;ReadPosRankSum=1.017	GT:AD:DP:GQ:PL	0/0:71,0:71:99:0,214,2240	0/0:21,0:21:57:0,57,603	0/0:7,0:7:21:0,21,213	0/0:54,0:54:99:0,159,1625	0/0:24,0:24:57:0,57,658	0/0:7,0:7:21:0,21,214	0/0:11,0:11:24:0,24,267	0/0:2,0:2:6:0,6,65	0/0:1,0:1:3:0,3,32	0/0:20,0:20:51:0,51,541	0/0:1,0:1:3:0,3,31	1/1:0,22:22:63:691,63,0	0/0:14,0:14:42:0,42,442	./.:.:.:.:.	0/0:27,0:27:78:0,78,809	0/0:12,0:12:36:0,36,369	0/0:22,0:22:57:0,57,581	0/0:3,0:3:9:0,9,93	0/0:5,0:5:15:0,15,156	1/1:0,7:7:15:168,15,0	0/0:2,0:2:6:0,6,59	0/0:12,0:12:30:0,30,330	0/0:20,0:20:45:0,45,511	0/0:8,0:8:24:0,24,249	0/0:3,0:3:9:0,9,95	0/0:18,0:18:45:0,45,462	0/0:19,0:19:57:0,57,599	0/0:5,0:5:15:0,15,160	0/0:2,0:2:6:0,6,64	0/0:18,0:18:51:0,51,524	0/0:2,0:2:6:0,6,61	0/0:3,0:3:6:0,6,65	0/0:14,0:14:39:0,39,402	0/0:3,0:3:9:0,9,98	0/0:15,0:15:45:0,45,472	0/0:4,0:4:12:0,12,113	0/0:24,0:24:63:0,63,691	0/0:7,0:7:21:0,21,219	0/0:10,0:10:30:0,30,314	0/0:5,0:5:15:0,15,156	0/0:3,0:3:9:0,9,97	0/0:14,1:15:39:0,39,419	0/0:16,0:16:45:0,45,450	0/0:20,0:20:51:0,51,545	0/0:20,0:20:48:0,48,539	0/0:18,0:18:48:0,48,516	0/0:9,0:9:27:0,27,288	0/0:3,0:3:9:0,9,100	0/0:1,0:1:3:0,3,30	0/0:1,0:1:3:0,3,33	0/0:6,0:6:18:0,18,184	0/0:3,0:3:9:0,9,95	0/0:5,0:5:15:0,15,153	./.:.:.:.:.	1/1:0,4:4:9:96,9,0	0/0:3,0:3:6:0,6,62	1/1:0,2:2:6:68,6,0	1/1:0,2:2:6:68,6,0	0/0:2,0:2:6:0,6,63	0/0:7,0:7:21:0,21,220	0/0:2,0:2:6:0,6,67	0/0:1,0:1:3:0,3,32	0/0:12,0:12:36:0,36,373	0/0:2,0:2:6:0,6,68	0/0:7,0:7:18:0,18,206	0/0:3,0:3:6:0,6,58	0/0:4,0:4:12:0,12,127	0/0:7,0:7:12:0,12,143	0/0:2,0:2:6:0,6,62	./.:.:.:.:.	0/0:2,0:2:6:0,6,65	0/0:6,0:6:15:0,15,150	0/0:2,0:2:6:0,6,63	0/1:6,5:11:99:133,0,149	1/1:0,4:4:12:129,12,0	1/1:0,1:1:3:35,3,0	1/1:0,3:3:9:98,9,0	./.:.:.:.:.	./.:.:.:.:.	0/0:6,0:6:15:0,15,174	0/0:4,0:4:12:0,12,116	0/0:7,0:7:21:0,21,217	0/0:3,0:3:9:0,9,93	0/0:5,0:5:15:0,15,153	0/0:4,0:4:12:0,12,122	0/0:4,0:4:12:0,12,130	0/0:5,0:5:12:0,12,122	0/0:4,0:4:12:0,12,120	0/0:4,0:4:12:0,12,126	0/0:6,0:6:18:0,18,185	0/0:3,0:3:9:0,9,97	0/0:5,0:5:12:0,12,120	0/0:2,0:2:6:0,6,61	0/0:3,0:3:9:0,9,96	0/0:1,0:1:3:0,3,33	0/0:5,0:5:15:0,15,143	0/0:4,0:4:12:0,12,128	0/0:3,0:3:9:0,9,92	0/0:6,0:6:18:0,18,176	0/0:1,0:1:3:0,3,34	0/0:9,0:9:27:0,27,284	0/0:3,0:3:9:0,9,95	0/0:3,0:3:9:0,9,95	0/0:6,0:6:18:0,18,185	0/0:4,0:4:12:0,12,120	0/0:7,0:7:21:0,21,216	0/0:5,0:5:15:0,15,157	0/0:6,0:6:18:0,18,172	0/0:3,0:3:9:0,9,92	./.:.:.:.:.	0/0:5,0:5:12:0,12,111	0/0:3,0:3:9:0,9,95	0/0:8,0:8:18:0,18,186	0/0:3,0:3:6:0,6,64	0/0:6,0:6:18:0,18,191	0/0:8,0:8:21:0,21,230	0/0:2,0:2:6:0,6,58	0/0:8,0:8:21:0,21,236	1/1:0,1:1:3:32,3,0	0/0:3,0:3:9:0,9,92	0/0:2,0:2:6:0,6,65	0/0:5,1:6:15:0,15,159	0/0:8,0:8:24:0,24,248	0/0:5,0:5:15:0,15,156	0/0:3,0:3:6:0,6,62	0/0:3,0:3:9:0,9,92	0/0:6,0:6:15:0,15,154	0/0:4,0:4:12:0,12,118	0/0:8,0:8:24:0,24,245	0/0:2,0:2:3:0,3,45	0/0:1,0:1:3:0,3,31	0/0:3,0:3:6:0,6,52	0/0:4,0:4:6:0,6,89	./.:.:.:.:.	./.:.:.:.:.	0/0:4,0:4:6:0,6,89	0/0:31,0:31:93:0,93,1036
chr0	86980292	.	G	A	1298.91	.	AC=19;AF=0.076;AN=250;BaseQRankSum=-5.368;DP=918;Dels=0.00;FS=7.263;HaplotypeScore=0.0390;InbreedingCoeff=0.3939;MLEAC=16;MLEAF=0.064;MQ=42.92;MQ0=11;MQRankSum=1.833;QD=17.32;ReadPosRankSum=-1.424	GT:AD:DP:GQ:PL	0/0:37,0:37:99:0,108,1187	0/0:19,0:19:42:0,42,439	0/0:12,0:12:24:0,24,257	0/0:45,0:45:99:0,99,1104	0/0:10,0:10:21:0,21,237	0/0:7,0:7:12:0,12,125	0/0:13,0:13:27:0,27,311	0/0:3,0:3:9:0,9,101	0/0:3,0:3:9:0,9,88	0/0:15,0:15:27:0,27,285	./.:.:.:.:.	0/0:20,0:20:48:0,48,517	0/0:19,0:19:33:0,33,355	0/0:1,0:1:3:0,3,31	0/0:23,0:23:51:0,51,555	0/0:12,0:12:18:0,18,203	0/0:21,0:21:51:0,51,535	0/0:2,0:2:3:0,3,32	0/0:8,0:8:15:0,15,173	./.:.:.:.:.	0/0:1,0:1:3:0,3,32	0/0:5,0:5:3:0,3,45	1/1:4,15:19:42:440,42,0	0/0:21,0:21:39:0,39,441	0/0:2,0:2:6:0,6,64	0/0:16,0:16:27:0,27,292	0/0:21,0:21:42:0,42,446	0/0:1,0:1:3:0,3,28	0/0:2,0:2:6:0,6,64	0/0:14,0:14:24:0,24,277	0/0:2,0:2:3:0,3,32	0/0:4,0:4:12:0,12,122	0/0:16,0:16:30:0,30,366	./.:.:.:.:.	0/0:12,0:12:27:0,27,282	0/0:2,0:2:3:0,3,36	0/0:23,0:23:54:0,54,583	0/0:5,0:5:12:0,12,142	0/0:18,0:18:30:0,30,309	0/0:2,0:2:6:0,6,69	0/0:1,0:1:3:0,3,32	0/0:13,0:13:21:0,21,226	0/0:15,0:15:30:0,30,333	0/0:24,0:24:60:0,60,664	1/1:0,17:17:36:355,36,0	0/0:17,0:17:33:0,33,374	0/0:14,0:14:27:0,27,291	0/0:1,0:1:3:0,3,33	./.:.:.:.:.	0/0:2,0:2:3:0,3,31	0/0:3,0:3:9:0,9,92	0/0:2,0:2:6:0,6,63	0/0:3,0:3:9:0,9,96	0/0:3,0:3:3:0,3,32	0/0:6,0:6:9:0,9,96	0/0:1,0:1:3:0,3,33	0/0:4,0:4:9:0,9,93	0/0:3,0:3:9:0,9,96	0/0:4,0:4:12:0,12,123	0/0:7,0:7:18:0,18,190	0/0:3,0:3:6:0,6,61	0/0:3,0:3:6:0,6,66	0/0:11,0:11:24:0,24,247	0/0:1,0:1:3:0,3,31	0/0:8,0:8:24:0,24,257	0/0:4,0:4:9:0,9,90	0/0:3,0:3:3:0,3,33	0/0:8,0:8:15:0,15,163	0/0:3,0:3:9:0,9,95	0/0:1,0:1:3:0,3,32	0/0:2,0:2:6:0,6,63	0/0:5,0:5:9:0,9,96	1/1:0,4:4:12:124,12,0	0/1:4,4:8:98:98,0,105	0/0:8,0:8:18:0,18,204	./.:.:.:.:.	0/0:4,0:4:9:0,9,109	0/0:3,0:3:9:0,9,96	0/0:1,0:1:3:0,3,32	0/0:1,0:1:3:0,3,32	0/0:4,0:4:9:0,9,88	0/0:2,0:2:6:0,6,60	./.:.:.:.:.	0/0:6,0:6:18:0,18,188	0/0:7,0:7:21:0,21,217	0/0:3,0:3:9:0,9,92	0/0:4,0:4:9:0,9,90	./.:.:.:.:.	0/0:8,0:8:9:0,9,97	0/0:3,0:3:9:0,9,101	./.:.:.:.:.	0/0:4,0:4:9:0,9,109	0/0:2,0:2:3:0,3,32	0/0:2,0:2:6:0,6,64	./.:.:.:.:.	0/0:1,0:1:3:0,3,32	0/0:3,0:3:6:0,6,66	0/0:2,0:2:3:0,3,33	0/0:3,0:3:9:0,9,89	0/0:6,0:6:12:0,12,114	0/0:2,0:2:6:0,6,49	0/0:3,0:3:9:0,9,96	0/0:3,0:3:6:0,6,60	0/0:3,0:3:9:0,9,96	0/0:6,0:6:9:0,9,98	1/1:0,1:1:3:32,3,0	0/0:4,0:4:12:0,12,130	0/0:10,0:10:21:0,21,221	0/0:1,0:1:3:0,3,34	./.:.:.:.:.	0/0:2,0:2:3:0,3,31	0/0:1,0:1:3:0,3,33	0/0:13,0:13:27:0,27,300	0/0:6,0:6:12:0,12,129	0/0:8,0:8:24:0,24,250	0/0:4,0:4:6:0,6,65	0/0:7,0:7:18:0,18,188	0/0:7,0:7:18:0,18,204	0/0:1,0:1:3:0,3,31	1/1:0,2:2:6:60,6,0	0/0:3,0:3:6:0,6,60	1/1:0,10:10:15:151,15,0	1/1:0,5:5:9:94,9,0	1/1:0,5:5:12:125,12,0	./.:.:.:.:.	1/1:0,4:4:6:60,6,0	0/0:4,0:4:9:0,9,97	0/0:7,0:7:15:0,15,173	0/0:7,0:7:21:0,21,214	0/0:2,0:2:3:0,3,45	0/0:3,0:3:6:0,6,77	0/0:7,0:7:6:0,6,77	0/0:4,0:4:6:0,6,89	./.:.:.:.:.	0/0:2,0:2:3:0,3,45	0/0:2,0:2:3:0,3,45	0/0:27,0:27:66:0,66,721
chr0	86986607	.	T	C	7362.1	.	AC=75;AF=0.295;AN=254;BaseQRankSum=7.019;DP=939;Dels=0.00;FS=1.197;HaplotypeScore=0.0988;InbreedingCoeff=0.7179;MLEAC=71;MLEAF=0.280;MQ=59.85;MQ0=0;MQRankSum=0.612;QD=27.47;ReadPosRankSum=0.746	GT:AD:DP:GQ:PL	0/0:54,0:54:99:0,162,1726	0/0:11,0:11:33:0,33,352	0/0:17,0:17:45:0,45,498	0/0:39,0:39:99:0,117,1205	1/1:0,13:13:36:397,36,0	0/0:13,0:13:39:0,39,388	0/0:24,0:24:66:0,66,703	1/1:0,2:2:6:68,6,0	0/0:1,0:1:3:0,3,30	0/0:18,0:18:45:0,45,510	0/0:1,0:1:3:0,3,31	0/0:11,0:11:33:0,33,340	1/1:0,7:7:21:231,21,0	0/0:1,0:1:3:0,3,30	1/1:1,16:17:45:495,45,0	1/1:0,26:26:78:830,78,0	1/1:0,16:16:45:492,45,0	0/0:5,0:5:15:0,15,150	0/0:9,0:9:24:0,24,260	0/0:10,0:10:27:0,27,280	0/0:2,0:2:6:0,6,65	0/0:18,0:18:51:0,51,543	0/0:19,0:19:51:0,51,557	0/0:15,0:15:39:0,39,436	0/0:1,0:1:3:0,3,31	0/1:10,4:14:88:88,0,266	0/0:9,0:9:21:0,21,244	1/1:0,6:6:18:202,18,0	0/1:1,4:5:17:119,0,17	1/1:0,23:23:60:673,60,0	1/1:0,6:6:18:191,18,0	1/1:0,5:5:15:168,15,0	1/1:0,23:23:69:731,69,0	1/1:0,4:4:12:126,12,0	0/0:9,0:9:27:0,27,283	0/0:3,0:3:9:0,9,92	0/0:20,0:20:51:0,51,563	0/0:17,0:17:45:0,45,495	1/1:0,16:16:45:502,45,0	0/0:6,0:6:18:0,18,195	0/0:4,0:4:12:0,12,134	1/1:0,18:18:54:568,54,0	0/0:8,0:8:21:0,21,233	0/0:16,0:16:42:0,42,466	0/0:23,0:23:63:0,63,684	0/0:20,0:21:57:0,57,606	0/0:17,0:17:48:0,48,525	0/0:4,0:4:12:0,12,129	1/1:0,1:1:3:34,3,0	1/1:0,1:1:3:33,3,0	0/0:1,0:1:3:0,3,33	./.:.:.:.:.	0/0:4,0:4:9:0,9,110	1/1:0,5:5:15:162,15,0	0/0:2,0:2:6:0,6,65	0/0:4,0:4:12:0,12,122	0/0:1,0:1:3:0,3,31	0/0:8,0:8:21:0,21,237	./.:.:.:.:.	0/0:3,0:3:9:0,9,95	1/1:0,4:4:12:122,12,0	1/1:0,3:3:9:97,9,0	./.:.:.:.:.	0/0:2,0:2:6:0,6,61	1/1:0,5:5:15:161,15,0	1/1:0,2:2:6:66,6,0	0/0:4,0:4:9:0,9,109	1/1:0,3:3:9:94,9,0	1/1:0,1:1:3:32,3,0	./.:.:.:.:.	0/0:1,0:1:3:0,3,31	0/0:2,0:2:6:0,6,61	./.:.:.:.:.	0/0:3,0:3:9:0,9,91	0/0:5,0:5:15:0,15,155	0/0:4,0:4:12:0,12,123	0/0:3,0:3:6:0,6,75	0/0:1,0:1:3:0,3,32	0/0:3,0:3:6:0,6,75	0/0:5,0:5:15:0,15,159	0/0:1,0:1:3:0,3,31	./.:.:.:.:.	0/0:6,0:6:18:0,18,190	./.:.:.:.:.	0/0:5,0:5:15:0,15,152	0/0:4,0:4:12:0,12,126	1/1:0,3:3:9:97,9,0	0/0:7,0:7:21:0,21,218	1/1:0,1:1:3:28,3,0	0/0:7,0:7:21:0,21,221	1/1:0,2:2:6:64,6,0	0/0:3,0:3:9:0,9,94	1/1:0,2:2:6:64,6,0	1/1:0,3:3:9:97,9,0	1/1:0,1:1:3:32,3,0	1/1:0,5:5:15:154,15,0	0/1:2,3:5:49:81,0,49	./.:.:.:.:.	1/1:0,4:4:12:130,12,0	0/0:4,0:4:9:0,9,105	1/1:0,2:2:6:65,6,0	1/1:0,2:2:6:63,6,0	0/0:1,0:1:3:0,3,30	0/0:3,0:3:9:0,9,96	0/0:2,0:2:6:0,6,63	0/0:6,0:6:12:0,12,152	0/0:5,0:5:15:0,15,162	0/0:5,0:5:15:0,15,154	0/0:5,0:5:15:0,15,153	0/0:1,0:1:3:0,3,32	0/0:10,0:10:30:0,30,311	0/0:5,0:5:15:0,15,158	0/0:5,0:5:15:0,15,154	1/1:0,6:6:18:190,18,0	1/1:0,4:4:12:126,12,0	1/1:0,2:2:6:55,6,0	0/0:6,0:6:18:0,18,184	0/0:4,0:4:12:0,12,120	0/0:2,0:2:6:0,6,63	0/0:4,0:4:12:0,12,124	0/0:3,0:3:9:0,9,94	0/0:3,0:3:9:0,9,89	0/0:13,0:13:33:0,33,369	0/0:5,0:5:15:0,15,158	0/0:3,0:3:9:0,9,90	0/0:5,0:5:12:0,12,137	0/0:2,0:2:6:0,6,65	0/0:2,0:2:6:0,6,61	0/0:3,0:3:9:0,9,93	./.:.:.:.:.	0/0:2,0:2:3:0,3,45	0/0:7,0:7:12:0,12,165	0/0:8,0:8:12:0,12,179	./.:.:.:.:.	0/0:8,0:8:15:0,15,197	0/0:7,0:7:12:0,12,165	0/0:17,0:17:51:0,51,575
chr0	86988669	.	A	C	1244.25	.	AC=19;AF=0.077;AN=246;BaseQRankSum=1.469;DP=664;Dels=0.00;FS=5.355;HaplotypeScore=0.0875;InbreedingCoeff=0.4746;MLEAC=16;MLEAF=0.065;MQ=57.72;MQ0=0;MQRankSum=-0.262;QD=24.88;ReadPosRankSum=-0.207	GT:AD:DP:GQ:PL	0/0:39,0:39:99:0,108,1150	1/1:0,11:11:30:334,30,0	0/0:8,0:8:24:0,24,250	0/0:28,0:28:84:0,84,883	0/0:9,0:9:27:0,27,281	0/0:9,0:9:27:0,27,282	0/0:12,0:12:36:0,36,363	0/0:1,0:1:3:0,3,34	0/0:4,0:4:12:0,12,107	0/0:7,0:7:21:0,21,219	./.:.:.:.:.	0/0:8,0:8:24:0,24,245	0/0:11,0:11:33:0,33,341	0/0:1,0:1:3:0,3,32	0/0:9,0:9:24:0,24,273	0/0:13,0:13:36:0,36,392	0/0:13,0:13:39:0,39,398	0/0:4,0:4:12:0,12,128	0/0:5,0:5:15:0,15,157	./.:.:.:.:.	0/0:3,0:3:9:0,9,91	0/0:5,0:5:15:0,15,158	1/1:0,7:7:21:221,21,0	0/0:20,0:20:60:0,60,622	./.:.:.:.:.	0/0:10,0:10:30:0,30,309	0/0:8,0:8:21:0,21,236	0/0:3,0:3:6:0,6,61	./.:.:.:.:.	0/0:9,0:9:27:0,27,280	0/0:2,0:2:6:0,6,70	0/0:4,0:4:12:0,12,120	0/0:7,0:7:21:0,21,218	0/0:2,0:2:6:0,6,57	0/0:8,0:8:24:0,24,247	0/0:3,0:3:9:0,9,97	0/0:17,0:17:48:0,48,519	0/0:5,0:5:15:0,15,150	0/0:5,0:5:15:0,15,150	0/0:2,0:2:6:0,6,56	0/0:3,0:3:9:0,9,95	0/0:13,0:13:36:0,36,376	0/0:20,0:20:57:0,57,620	0/0:6,0:6:18:0,18,189	0/0:14,0:14:36:0,36,391	0/0:11,0:11:30:0,30,338	0/0:3,0:3:9:0,9,96	0/0:5,0:5:12:0,12,120	./.:.:.:.:.	0/0:3,0:3:9:0,9,92	0/0:2,0:2:6:0,6,61	0/0:3,0:3:9:0,9,95	0/0:6,0:6:18:0,18,190	0/0:5,0:5:15:0,15,154	0/0:3,0:3:9:0,9,89	0/0:2,0:2:6:0,6,59	0/0:2,0:2:6:0,6,61	0/0:6,0:6:18:0,18,189	0/0:2,0:2:6:0,6,61	0/0:6,0:6:18:0,18,178	0/0:2,0:2:6:0,6,65	0/0:1,0:1:3:0,3,30	0/0:8,0:8:24:0,24,249	0/0:3,0:3:9:0,9,93	0/0:4,0:4:12:0,12,129	0/0:8,0:8:24:0,24,252	0/0:3,0:3:9:0,9,95	0/0:5,0:5:15:0,15,156	0/0:4,0:4:12:0,12,119	0/0:1,0:1:3:0,3,33	0/0:1,0:1:3:0,3,30	./.:.:.:.:.	0/0:2,0:2:6:0,6,63	0/0:2,0:2:6:0,6,62	0/0:2,0:2:6:0,6,59	0/0:2,0:2:6:0,6,62	0/0:3,0:3:9:0,9,93	0/1:1,4:5:20:98,0,20	0/0:1,0:1:3:0,3,31	0/0:2,0:2:6:0,6,63	./.:.:.:.:.	./.:.:.:.:.	0/0:4,0:4:12:0,12,118	0/0:5,0:5:15:0,15,153	0/0:4,0:4:12:0,12,127	0/0:5,0:5:15:0,15,150	0/0:2,0:2:6:0,6,61	./.:.:.:.:.	0/0:4,0:4:9:0,9,107	0/0:5,0:5:15:0,15,164	0/0:2,0:2:6:0,6,61	0/0:2,0:2:6:0,6,62	0/0:3,0:3:9:0,9,92	0/0:1,0:1:3:0,3,31	./.:.:.:.:.	0/0:4,0:4:12:0,12,130	0/0:5,0:5:15:0,15,158	0/0:1,0:1:3:0,3,32	./.:.:.:.:.	0/0:3,0:3:9:0,9,92	0/0:5,0:5:15:0,15,150	0/0:2,0:2:6:0,6,61	0/0:2,0:2:6:0,6,61	1/1:0,6:6:18:189,18,0	1/1:0,2:2:6:61,6,0	1/1:0,3:3:9:92,9,0	0/0:3,0:3:9:0,9,96	0/0:2,0:2:6:0,6,63	0/0:2,0:2:6:0,6,63	./.:.:.:.:.	0/0:4,0:4:12:0,12,124	0/0:2,0:2:6:0,6,63	1/1:0,7:7:21:216,21,0	0/0:2,0:2:6:0,6,62	0/0:5,0:5:15:0,15,157	0/0:5,0:5:15:0,15,157	0/0:5,0:5:15:0,15,158	0/0:1,0:2:3:0,3,30	0/0:1,0:1:3:0,3,30	1/1:0,1:1:3:32,3,0	0/0:4,0:4:12:0,12,122	0/0:4,0:4:12:0,12,125	1/1:0,4:4:12:126,12,0	1/1:0,4:4:12:126,12,0	0/0:3,0:3:9:0,9,96	0/0:2,0:2:6:0,6,61	0/0:3,0:3:9:0,9,92	0/0:3,0:3:9:0,9,96	0/0:2,0:2:6:0,6,61	./.:.:.:.:.	0/0:2,0:2:3:0,3,45	./.:.:.:.:.	0/0:4,0:4:9:0,9,108	0/0:8,0:8:21:0,21,222	0/0:7,0:7:12:0,12,166	0/0:4,0:4:6:0,6,89	0/0:13,0:13:39:0,39,434
chr0	86988881	.	T	G	1138.95	.	AC=14;AF=0.056;AN=252;BaseQRankSum=1.320;DP=870;Dels=0.00;FS=0.590;HaplotypeScore=0.0805;InbreedingCoeff=0.4562;MLEAC=12;MLEAF=0.048;MQ=59.48;MQ0=0;MQRankSum=2.060;QD=25.89;ReadPosRankSum=-0.892	GT:AD:DP:GQ:PL	0/0:41,0:41:99:0,123,1285	0/0:14,0:14:36:0,36,397	0/0:24,0:24:72:0,72,724	0/0:35,0:35:96:0,96,1020	0/0:18,0:18:51:0,51,510	0/0:9,0:9:27:0,27,276	1/1:0,11:11:33:345,33,0	0/0:3,0:3:9:0,9,96	0/0:2,0:2:6:0,6,65	0/0:14,0:14:36:0,36,400	./.:.:.:.:.	0/0:19,0:19:54:0,54,570	0/0:13,0:13:39:0,39,398	./.:.:.:.:.	1/1:0,10:10:27:296,27,0	0/0:15,0:15:45:0,45,459	0/0:16,0:16:48:0,48,483	0/0:2,0:2:6:0,6,63	./.:.:.:.:.	./.:.:.:.:.	0/0:1,0:1:3:0,3,32	0/0:10,0:10:30:0,30,304	0/0:24,0:24:69:0,69,695	0/0:27,0:27:78:0,78,817	0/0:4,0:4:12:0,12,130	0/0:18,0:18:54:0,54,551	0/0:9,0:9:27:0,27,262	0/0:1,0:1:3:0,3,32	0/0:3,0:3:9:0,9,96	0/0:11,0:11:27:0,27,300	./.:.:.:.:.	0/0:4,0:4:12:0,12,130	1/1:0,11:11:33:338,33,0	0/0:2,0:2:6:0,6,71	0/0:10,0:10:30:0,30,308	0/0:1,0:1:3:0,3,30	0/0:17,0:17:48:0,48,511	0/0:10,0:10:30:0,30,298	0/0:9,0:9:24:0,24,247	./.:.:.:.:.	0/0:2,0:2:6:0,6,65	0/0:23,0:23:66:0,66,679	0/0:22,0:22:63:0,63,661	0/0:17,0:17:51:0,51,525	0/0:14,0:14:42:0,42,431	0/0:13,0:13:30:0,30,344	0/0:11,0:11:33:0,33,338	0/0:7,0:7:21:0,21,216	./.:.:.:.:.	0/0:4,0:4:12:0,12,118	./.:.:.:.:.	0/0:2,0:2:6:0,6,64	0/0:4,0:4:12:0,12,126	0/0:1,0:1:3:0,3,29	0/0:2,0:2:6:0,6,59	0/0:2,0:2:6:0,6,59	0/0:5,0:5:15:0,15,157	0/0:6,0:6:18:0,18,187	0/0:1,0:1:3:0,3,29	0/0:5,0:5:15:0,15,148	0/0:2,0:2:6:0,6,53	0/0:3,0:3:9:0,9,89	0/0:4,0:4:12:0,12,115	1/1:0,3:3:9:94,9,0	./.:.:.:.:.	1/1:0,2:2:6:63,6,0	0/0:2,0:2:6:0,6,59	0/0:3,0:3:9:0,9,89	0/0:5,0:5:15:0,15,151	0/0:2,0:2:6:0,6,58	0/0:3,0:3:9:0,9,89	0/0:1,0:1:3:0,3,30	0/0:1,0:1:3:0,3,33	0/0:8,0:8:24:0,24,236	0/0:3,0:3:9:0,9,93	0/0:4,0:4:12:0,12,123	0/0:3,0:3:9:0,9,93	0/0:6,0:6:18:0,18,185	0/0:2,0:2:6:0,6,60	0/0:8,0:8:18:0,18,210	0/0:3,0:3:9:0,9,90	0/0:4,0:4:12:0,12,120	0/0:5,0:5:15:0,15,166	0/0:8,0:8:24:0,24,244	./.:.:.:.:.	0/0:7,0:7:21:0,21,222	0/0:1,0:1:3:0,3,30	0/0:2,0:2:6:0,6,65	0/0:3,0:3:9:0,9,93	0/0:5,0:5:15:0,15,158	0/0:2,0:2:6:0,6,57	1/1:0,3:3:9:88,9,0	0/0:1,0:1:3:0,3,32	0/0:3,0:3:9:0,9,90	0/0:1,0:1:3:0,3,32	0/0:2,0:2:6:0,6,59	0/0:2,0:2:6:0,6,65	1/1:0,4:4:12:124,12,0	0/0:1,0:1:3:0,3,31	0/0:5,0:5:15:0,15,150	0/0:6,0:6:18:0,18,193	0/0:2,0:2:6:0,6,57	0/0:1,0:1:3:0,3,29	0/0:3,0:3:9:0,9,92	0/0:4,0:4:12:0,12,126	0/0:5,0:5:15:0,15,154	0/0:4,0:4:12:0,12,120	0/0:5,0:5:12:0,12,132	0/0:5,0:5:15:0,15,161	0/0:3,0:3:9:0,9,89	0/0:6,0:6:18:0,18,174	0/0:5,0:5:15:0,15,161	0/0:5,0:5:15:0,15,152	0/0:4,0:4:12:0,12,124	0/0:4,0:4:12:0,12,122	0/0:9,0:9:27:0,27,270	0/0:2,0:2:6:0,6,59	0/0:6,0:6:18:0,18,181	0/0:1,0:1:3:0,3,28	0/0:3,0:3:9:0,9,89	0/0:5,0:5:15:0,15,145	0/0:11,0:11:30:0,30,330	0/0:7,0:7:18:0,18,199	0/0:6,0:6:18:0,18,181	0/0:1,0:1:3:0,3,32	0/0:7,0:7:21:0,21,206	0/0:7,0:7:21:0,21,208	0/0:3,0:3:9:0,9,92	0/0:3,0:3:9:0,9,86	0/0:4,0:4:6:0,6,75	0/0:6,0:6:9:0,9,134	./.:.:.:.:.	0/0:5,0:5:9:0,9,119	0/0:2,0:2:6:0,6,59	0/0:6,0:6:15:0,15,169	0/0:2,0:2:3:0,3,45	0/0:26,0:26:78:0,78,911
chr0	86989226	.	A	T	1127.87	.	AC=22;AF=0.087;AN=254;BaseQRankSum=-0.889;DP=764;Dels=0.00;FS=3.657;HaplotypeScore=0.0621;InbreedingCoeff=0.5470;MLEAC=17;MLEAF=0.067;MQ=59.93;MQ0=0;MQRankSum=0.318;QD=25.63;ReadPosRankSum=-1.411	GT:AD:DP:GQ:PL	0/0:64,0:64:99:0,189,2051	0/0:14,0:14:39:0,39,423	0/0:8,0:8:24:0,24,250	0/0:28,0:28:84:0,84,873	1/1:0,6:6:18:193,18,0	0/0:11,0:11:33:0,33,335	0/0:9,0:9:27:0,27,273	1/1:0,4:4:12:133,12,0	0/0:1,0:1:3:0,3,32	0/0:13,0:13:39:0,39,401	0/0:1,0:1:3:0,3,32	0/0:12,0:12:36:0,36,387	0/0:9,0:9:27:0,27,285	./.:.:.:.:.	0/0:12,0:12:36:0,36,391	0/0:11,0:11:27:0,27,319	0/0:9,0:9:27:0,27,291	0/0:4,0:4:12:0,12,126	0/0:5,0:5:15:0,15,149	0/0:3,0:3:9:0,9,93	0/0:1,0:1:3:0,3,33	0/0:6,0:6:18:0,18,185	0/0:12,0:12:33:0,33,368	0/0:14,0:14:39:0,39,426	0/0:3,0:3:9:0,9,96	0/0:18,0:18:48:0,48,531	0/0:11,0:11:33:0,33,341	1/1:0,2:2:6:63,6,0	1/1:0,3:3:9:95,9,0	0/0:4,0:4:12:0,12,127	1/1:0,2:2:6:61,6,0	1/1:0,4:4:12:130,12,0	0/0:16,0:16:42:0,42,466	0/0:2,0:2:6:0,6,62	0/0:16,0:16:48:0,48,503	0/0:5,0:5:15:0,15,157	0/0:13,0:13:39:0,39,409	0/0:7,0:7:21:0,21,215	1/1:0,7:7:21:221,21,0	0/0:3,0:3:9:0,9,96	1/1:0,6:6:18:198,18,0	0/0:9,0:9:27:0,27,287	0/0:16,0:16:48:0,48,485	0/0:15,0:15:39:0,39,449	0/0:8,0:8:24:0,24,251	0/0:13,0:13:33:0,33,377	0/0:14,0:14:42:0,42,453	0/0:3,0:3:9:0,9,101	0/0:1,0:1:3:0,3,34	0/0:5,0:5:15:0,15,161	./.:.:.:.:.	0/0:3,0:3:9:0,9,95	0/0:4,0:4:12:0,12,126	0/0:2,0:2:6:0,6,65	0/0:4,0:4:12:0,12,122	0/0:4,0:4:12:0,12,127	0/0:3,0:3:9:0,9,94	0/0:5,0:5:15:0,15,161	0/0:2,0:2:6:0,6,67	0/0:8,0:8:24:0,24,256	0/0:7,0:7:21:0,21,216	0/0:6,0:6:18:0,18,194	./.:.:.:.:.	0/0:2,0:2:6:0,6,63	0/0:3,0:3:9:0,9,95	0/0:7,0:7:21:0,21,220	0/0:1,0:1:3:0,3,34	0/0:10,0:10:30:0,30,325	0/0:4,0:4:12:0,12,122	0/0:2,0:2:6:0,6,61	0/0:2,0:2:6:0,6,59	0/0:4,0:4:12:0,12,118	0/0:1,0:1:3:0,3,30	0/0:6,0:6:18:0,18,188	0/0:9,0:9:24:0,24,266	0/0:4,0:4:12:0,12,130	0/0:4,0:4:12:0,12,118	./.:.:.:.:.	0/0:1,0:1:3:0,3,33	0/0:2,0:2:6:0,6,68	0/0:2,0:2:6:0,6,61	0/0:1,0:1:3:0,3,29	0/0:7,0:7:21:0,21,220	0/0:2,0:2:6:0,6,62	0/0:2,0:2:6:0,6,62	0/0:3,0:3:9:0,9,98	./.:.:.:.:.	0/0:1,0:1:3:0,3,32	0/0:2,0:2:6:0,6,65	0/0:2,0:2:6:0,6,61	0/0:1,0:1:3:0,3,30	0/0:4,0:4:12:0,12,126	0/0:2,0:2:6:0,6,65	0/0:3,0:3:9:0,9,95	0/0:3,0:3:9:0,9,93	0/0:8,0:8:24:0,24,250	0/0:5,0:5:15:0,15,160	0/0:4,0:4:12:0,12,124	./.:.:.:.:.	0/0:1,0:1:3:0,3,32	0/0:5,0:5:15:0,15,163	0/0:1,0:1:3:0,3,30	0/0:6,0:6:18:0,18,184	0/0:3,0:3:9:0,9,92	0/0:4,0:4:12:0,12,127	0/0:1,0:1:3:0,3,31	0/0:1,0:1:3:0,3,31	0/0:3,0:3:9:0,9,96	0/0:3,0:3:9:0,9,96	./.:.:.:.:.	0/0:3,0:3:9:0,9,92	0/0:3,0:3:9:0,9,97	0/0:5,0:5:15:0,15,159	1/1:0,5:5:15:148,15,0	1/1:0,2:2:6:63,6,0	1/1:0,3:3:9:97,9,0	0/0:3,0:3:6:0,6,75	0/0:8,0:8:21:0,21,233	0/0:3,0:3:9:0,9,96	0/0:5,0:5:15:0,15,155	0/0:3,0:3:9:0,9,97	0/0:5,0:5:15:0,15,164	0/0:4,0:4:12:0,12,124	0/0:2,0:2:6:0,6,65	0/0:1,0:1:3:0,3,30	0/0:5,0:5:15:0,15,153	0/0:4,0:4:12:0,12,117	0/0:3,0:3:9:0,9,92	./.:.:.:.:.	0/0:4,0:4:6:0,6,89	./.:.:.:.:.	0/0:4,0:4:9:0,9,106	0/0:4,0:4:9:0,9,107	0/0:3,0:3:6:0,6,77	./.:.:.:.:.	0/0:6,0:6:12:0,12,152	0/0:23,0:23:69:0,69,795
chr0	86989336	.	C	T	1532.71	.	AC=14;AF=0.053;AN=264;BaseQRankSum=0.804;DP=875;Dels=0.00;FS=12.438;HaplotypeScore=0.0649;InbreedingCoeff=0.4386;MLEAC=13;MLEAF=0.049;MQ=59.92;MQ0=0;MQRankSum=0.450;QD=26.43;ReadPosRankSum=0.341	GT:AD:DP:GQ:PL	0/0:48,0:48:99:0,144,1465	0/0:20,0:20:57:0,57,594	0/0:16,0:16:48:0,48,469	0/0:39,0:39:99:0,117,1152	0/0:8,0:8:21:0,21,230	0/0:8,0:8:24:0,24,243	1/1:0,16:16:42:459,42,0	0/0:2,0:2:6:0,6,65	0/0:3,0:3:9:0,9,89	0/0:20,0:20:60:0,60,608	0/0:4,0:4:12:0,12,123	0/0:23,0:23:63:0,63,671	0/0:13,0:13:39:0,39,399	0/0:1,0:1:3:0,3,35	1/1:0,11:11:33:341,33,0	0/0:12,0:12:33:0,33,349	0/0:10,0:10:27:0,27,284	0/0:3,0:3:9:0,9,99	0/0:4,0:4:12:0,12,119	0/0:4,0:4:12:0,12,120	0/0:1,0:1:3:0,3,35	0/0:4,0:4:9:0,9,92	0/0:16,0:16:42:0,42,451	0/0:24,0:24:69:0,69,713	0/0:3,0:3:9:0,9,95	0/0:22,0:22:60:0,60,608	0/0:12,0:12:36:0,36,367	0/0:2,0:2:6:0,6,63	0/0:2,0:2:6:0,6,68	0/0:18,0:18:45:0,45,487	0/0:3,0:3:9:0,9,93	0/0:3,0:3:9:0,9,94	1/1:0,16:16:48:493,48,0	0/0:1,0:1:3:0,3,31	0/0:15,0:15:45:0,45,443	0/0:4,0:4:12:0,12,117	0/0:16,0:16:42:0,42,431	0/0:10,0:10:30:0,30,306	0/0:7,0:7:21:0,21,209	0/0:1,0:1:3:0,3,29	0/0:1,0:1:3:0,3,33	0/0:12,0:12:30:0,30,316	0/0:11,0:11:33:0,33,330	0/0:17,0:17:48:0,48,517	0/0:16,0:16:45:0,45,483	0/0:18,0:18:48:0,48,507	0/0:12,0:12:30:0,30,318	0/0:1,0:1:3:0,3,31	./.:.:.:.:.	0/0:4,0:4:12:0,12,123	0/0:2,0:2:6:0,6,59	0/0:1,0:1:3:0,3,31	0/0:1,0:1:3:0,3,34	0/0:2,0:2:6:0,6,61	0/0:10,0:10:30:0,30,291	0/0:3,0:3:9:0,9,91	0/0:3,0:3:9:0,9,93	0/0:4,0:4:12:0,12,128	0/0:2,0:2:6:0,6,61	0/0:3,0:3:9:0,9,96	0/0:4,0:4:12:0,12,118	0/0:4,0:4:9:0,9,104	0/0:1,0:1:3:0,3,31	1/1:0,5:5:15:153,15,0	0/0:2,0:2:6:0,6,61	1/1:0,3:3:9:91,9,0	0/0:6,0:6:18:0,18,181	0/0:9,0:9:27:0,27,285	0/0:2,0:2:6:0,6,59	./.:.:.:.:.	0/0:2,0:2:6:0,6,59	0/0:3,0:3:9:0,9,90	0/0:2,0:2:6:0,6,63	0/0:6,0:6:18:0,18,176	0/0:7,0:7:21:0,21,216	0/0:4,0:4:12:0,12,118	0/0:4,0:4:12:0,12,118	0/0:2,0:2:6:0,6,61	0/0:3,0:3:9:0,9,93	0/0:5,0:5:15:0,15,150	0/0:2,0:2:6:0,6,61	0/0:7,0:7:15:0,15,182	0/0:6,0:6:18:0,18,175	0/0:5,0:5:12:0,12,134	0/0:2,0:2:6:0,6,60	0/0:4,0:4:12:0,12,126	0/0:3,0:3:9:0,9,93	0/0:2,0:2:6:0,6,61	0/0:5,0:5:15:0,15,153	0/0:6,0:6:18:0,18,179	0/0:5,0:5:15:0,15,149	1/1:0,6:6:18:181,18,0	0/0:3,0:3:6:0,6,61	0/0:4,0:4:12:0,12,117	0/0:2,0:2:6:0,6,62	0/0:2,0:2:6:0,6,59	0/0:5,0:5:15:0,15,146	1/1:0,1:1:3:31,3,0	0/0:2,0:2:6:0,6,53	0/0:3,0:3:9:0,9,90	0/0:3,0:3:9:0,9,95	0/0:3,0:3:9:0,9,95	./.:.:.:.:.	0/0:2,0:2:6:0,6,59	0/0:5,0:5:15:0,15,150	0/0:2,0:2:6:0,6,59	0/0:6,0:6:18:0,18,189	0/0:6,0:6:18:0,18,182	0/0:4,0:4:12:0,12,129	0/0:3,0:3:9:0,9,90	0/0:5,0:5:12:0,12,129	0/0:4,0:4:12:0,12,133	0/0:4,0:4:12:0,12,118	0/0:6,0:6:18:0,18,178	0/0:3,0:3:9:0,9,93	0/0:3,0:3:9:0,9,91	0/0:2,0:2:6:0,6,63	./.:.:.:.:.	0/0:3,0:3:9:0,9,92	0/0:3,0:3:6:0,6,77	0/0:6,0:6:18:0,18,185	0/0:7,0:7:21:0,21,212	0/0:6,0:6:18:0,18,189	0/0:2,0:2:6:0,6,63	0/0:8,0:8:24:0,24,238	0/0:5,0:5:12:0,12,133	0/0:6,0:6:18:0,18,183	0/0:6,0:6:18:0,18,187	0/0:1,0:1:3:0,3,31	0/0:2,0:2:3:0,3,45	./.:.:.:.:.	0/0:5,0:5:15:0,15,151	0/0:1,0:1:3:0,3,29	0/0:3,0:3:6:0,6,74	0/0:4,0:4:6:0,6,89	0/0:6,0:6:9:0,9,134	0/0:23,0:23:69:0,69,748
chr0	86989849	.	C	T	2977.9	.	AC=36;AF=0.137;AN=262;BaseQRankSum=-4.932;DP=1012;Dels=0.00;FS=1.180;HaplotypeScore=0.1286;InbreedingCoeff=0.6205;MLEAC=33;MLEAF=0.126;MQ=59.80;MQ0=1;MQRankSum=0.610;QD=25.67;ReadPosRankSum=0.004	GT:AD:DP:GQ:PL	0/0:59,0:59:99:0,177,1871	0/0:18,0:18:51:0,51,546	0/0:21,0:21:54:0,54,616	0/0:45,0:45:99:0,135,1395	0/0:12,0:12:36:0,36,377	0/0:13,0:13:33:0,33,362	0/0:19,0:19:57:0,57,589	0/0:1,0:1:3:0,3,32	0/0:1,0:1:3:0,3,32	0/0:19,0:19:57:0,57,598	0/0:2,0:2:6:0,6,63	0/0:14,0:14:42:0,42,434	0/0:14,0:14:42:0,42,445	0/0:1,0:1:3:0,3,32	0/0:24,0:24:72:0,72,756	0/0:25,0:25:75:0,75,791	1/1:0,12:12:36:348,36,0	0/0:4,0:4:12:0,12,130	0/0:7,0:7:18:0,18,201	0/0:12,0:12:30:0,30,337	0/0:9,0:9:27:0,27,292	0/0:16,0:16:48:0,48,492	0/0:16,0:16:48:0,48,497	0/0:25,0:25:72:0,72,774	0/0:2,0:2:6:0,6,69	0/0:33,0:33:90:0,90,982	1/1:0,11:11:33:321,33,0	0/0:7,0:7:21:0,21,220	0/0:4,0:4:12:0,12,124	1/1:0,25:25:72:736,72,0	0/0:3,0:3:9:0,9,92	0/1:1,1:2:26:27,0,26	0/0:20,0:20:54:0,54,593	0/0:2,0:2:6:0,6,59	0/0:13,0:13:39:0,39,402	0/0:2,0:2:6:0,6,68	0/0:8,0:8:21:0,21,234	0/0:11,0:11:33:0,33,340	0/0:13,0:13:36:0,36,393	0/0:3,0:3:9:0,9,103	0/0:5,0:5:15:0,15,161	0/0:12,0:12:36:0,36,381	0/0:11,0:11:30:0,30,322	0/0:20,0:20:60:0,60,625	0/0:19,0:19:54:0,54,584	0/0:13,0:13:30:0,30,346	0/0:10,0:10:30:0,30,317	0/0:5,0:5:15:0,15,167	0/0:1,0:1:3:0,3,33	0/0:8,0:8:21:0,21,233	./.:.:.:.:.	0/0:4,0:4:12:0,12,127	0/0:1,0:1:3:0,3,32	0/0:3,0:3:9:0,9,95	0/0:9,0:9:21:0,21,249	1/1:0,2:2:6:63,6,0	0/0:3,0:3:9:0,9,93	0/0:8,0:8:24:0,24,248	1/1:0,5:5:15:162,15,0	0/0:8,0:8:18:0,18,220	0/0:2,0:2:6:0,6,65	0/1:1,2:3:25:51,0,25	1/1:0,12:12:36:347,36,0	0/0:1,0:1:3:0,3,34	0/0:4,0:4:12:0,12,125	0/0:4,0:4:12:0,12,126	1/1:0,3:3:9:88,9,0	0/0:8,0:8:24:0,24,251	0/0:6,0:6:15:0,15,153	0/0:1,0:1:3:0,3,33	0/0:5,0:5:15:0,15,157	0/0:3,0:3:9:0,9,96	0/0:4,0:4:12:0,12,125	0/0:3,0:3:9:0,9,91	0/0:3,0:3:9:0,9,94	0/0:3,0:3:9:0,9,95	0/0:3,0:3:6:0,6,76	0/0:1,0:1:3:0,3,31	0/0:1,0:1:3:0,3,30	0/0:6,0:6:12:0,12,154	0/0:1,0:1:3:0,3,32	0/0:3,0:3:6:0,6,76	0/0:4,0:4:12:0,12,134	0/0:4,0:4:12:0,12,120	0/0:3,0:3:9:0,9,98	0/0:5,0:5:15:0,15,167	1/1:0,6:6:18:182,18,0	0/0:8,0:8:24:0,24,256	1/1:0,3:3:6:74,6,0	0/0:7,0:7:21:0,21,228	1/1:0,1:1:3:30,3,0	0/0:4,0:4:12:0,12,129	0/0:5,0:5:15:0,15,156	1/1:0,2:2:6:59,6,0	1/1:0,3:3:9:93,9,0	1/1:0,5:5:15:156,15,0	1/1:0,7:7:21:223,21,0	0/0:1,0:1:3:0,3,31	0/0:3,0:3:9:0,9,95	./.:.:.:.:.	0/0:8,0:8:24:0,24,260	1/1:0,6:6:18:185,18,0	1/1:0,4:4:9:106,9,0	0/0:2,0:2:6:0,6,62	0/0:1,0:1:3:0,3,31	0/0:2,0:2:6:0,6,63	0/0:4,0:4:12:0,12,132	0/0:8,0:8:24:0,24,251	./.:.:.:.:.	0/0:6,0:6:18:0,18,183	0/0:12,0:12:33:0,33,364	./.:.:.:.:.	0/0:7,0:7:15:0,15,185	0/0:5,0:5:15:0,15,159	0/0:3,0:3:9:0,9,93	0/0:7,0:7:21:0,21,222	1/1:0,4:4:12:120,12,0	0/0:4,0:4:12:0,12,127	0/0:1,0:1:3:0,3,30	0/0:4,0:4:9:0,9,106	0/0:5,0:5:12:0,12,140	0/0:4,0:4:12:0,12,126	0/0:3,0:3:9:0,9,92	0/0:4,0:4:9:0,9,106	0/0:1,0:1:3:0,3,30	0/0:2,0:2:6:0,6,64	0/0:6,0:6:18:0,18,191	0/0:3,0:3:9:0,9,99	0/0:5,0:5:15:0,15,155	0/0:2,0:2:3:0,3,45	./.:.:.:.:.	./.:.:.:.:.	0/0:2,0:2:3:0,3,45	0/0:7,0:7:18:0,18,202	0/0:4,0:4:6:0,6,89	0/0:1,0:1:3:0,3,32	0/0:28,0:28:81:0,81,893
chr0	86990225	.	G	A	2052.18	.	AC=25;AF=0.093;AN=270;BaseQRankSum=2.353;DP=1026;Dels=0.00;FS=0.424;HaplotypeScore=0.1279;InbreedingCoeff=0.5229;MLEAC=24;MLEAF=0.089;MQ=59.78;MQ0=0;MQRankSum=-0.411;QD=22.80;ReadPosRankSum=0.202	GT:AD:DP:GQ:PL	0/0:66,0:66:99:0,198,1999	0/0:23,0:23:63:0,63,665	1/1:0,10:10:30:312,30,0	0/0:48,0:48:99:0,144,1421	1/1:0,11:11:33:336,33,0	0/0:19,0:19:51:0,51,538	0/0:23,0:23:63:0,63,622	1/1:0,5:5:15:148,15,0	0/0:4,0:4:12:0,12,126	0/0:12,0:12:30:0,30,319	0/0:4,0:4:9:0,9,97	0/0:18,0:18:54:0,54,534	0/0:18,0:18:51:0,51,522	0/0:2,0:2:6:0,6,62	0/0:19,0:19:48:0,48,517	0/0:19,0:19:57:0,57,558	0/0:34,0:34:87:0,87,925	0/0:6,0:6:18:0,18,184	0/0:6,0:6:15:0,15,148	0/0:6,0:6:18:0,18,185	0/0:7,0:7:21:0,21,214	0/0:18,0:18:51:0,51,524	0/0:18,0:18:51:0,51,531	0/0:22,0:22:60:0,60,622	0/0:3,0:3:9:0,9,93	0/0:12,0:12:36:0,36,362	0/0:15,0:15:45:0,45,457	1/1:0,5:5:15:146,15,0	0/1:1,1:2:24:26,0,24	0/0:18,0:18:54:0,54,530	0/1:1,4:5:17:101,0,17	1/1:0,1:1:3:32,3,0	0/0:24,0:24:69:0,69,705	0/0:2,0:2:6:0,6,65	0/0:11,0:11:33:0,33,332	0/0:6,0:6:18:0,18,182	0/0:15,0:15:45:0,45,454	0/0:9,0:9:27:0,27,262	1/1:0,14:16:39:392,39,0	0/0:2,0:2:6:0,6,61	1/1:0,6:6:18:189,18,0	0/0:7,0:7:15:0,15,154	0/0:12,0:12:36:0,36,341	0/0:15,0:15:39:0,39,411	0/0:16,0:16:48:0,48,466	0/0:14,0:14:36:0,36,371	1/1:0,9:9:27:273,27,0	0/0:6,0:6:18:0,18,183	0/1:4,2:7:38:38,0,64	0/0:4,0:4:9:0,9,102	0/0:1,0:1:3:0,3,30	0/0:4,0:4:12:0,12,116	0/0:9,0:9:27:0,27,261	0/0:2,0:2:6:0,6,60	0/0:3,0:3:9:0,9,84	0/0:13,0:13:39:0,39,398	0/0:5,0:5:15:0,15,146	0/0:9,0:9:27:0,27,270	0/0:2,0:2:6:0,6,60	0/0:6,0:6:18:0,18,172	0/0:4,0:4:6:0,6,73	0/0:2,0:2:6:0,6,58	0/0:6,0:6:18:0,18,180	0/0:1,0:1:3:0,3,32	0/0:4,0:4:12:0,12,113	0/0:5,0:5:15:0,15,154	0/0:5,0:5:15:0,15,153	0/0:4,0:4:12:0,12,118	0/0:3,0:3:9:0,9,90	0/0:1,0:1:3:0,3,29	0/0:4,0:4:12:0,12,117	0/0:2,0:2:6:0,6,58	0/0:5,0:5:12:0,12,134	0/0:3,0:3:9:0,9,86	0/0:2,0:2:6:0,6,61	0/0:3,0:3:9:0,9,90	0/0:1,0:1:3:0,3,31	0/0:2,0:2:6:0,6,60	0/0:1,0:1:3:0,3,30	0/0:2,0:2:6:0,6,64	0/0:2,0:2:6:0,6,61	0/0:1,0:1:3:0,3,32	0/0:7,0:7:21:0,21,217	0/0:3,0:3:9:0,9,89	0/0:4,0:4:12:0,12,112	0/0:3,0:3:9:0,9,97	0/0:1,0:1:3:0,3,31	0/0:10,0:10:30:0,30,294	0/0:1,0:1:3:0,3,29	0/0:7,0:7:21:0,21,213	0/0:3,0:3:9:0,9,88	0/0:2,0:2:6:0,6,60	0/0:3,0:3:9:0,9,92	0/0:3,0:3:9:0,9,88	0/0:1,0:1:3:0,3,29	0/0:4,0:4:12:0,12,123	0/0:3,0:3:9:0,9,82	0/0:2,0:2:6:0,6,57	0/0:4,0:4:9:0,9,106	0/0:1,0:1:3:0,3,31	0/0:8,0:8:24:0,24,250	0/0:3,0:3:9:0,9,85	0/0:5,0:5:12:0,12,119	0/0:6,0:6:18:0,18,180	0/0:5,0:5:15:0,15,141	0/0:7,0:7:18:0,18,177	0/0:5,0:5:15:0,15,151	0/0:10,0:10:30:0,30,302	0/0:6,0:6:18:0,18,178	0/0:8,0:8:24:0,24,234	0/0:7,0:7:21:0,21,214	0/0:6,0:6:18:0,18,183	0/0:7,0:7:21:0,21,211	1/1:0,6:6:18:174,18,0	1/1:0,6:6:18:176,18,0	1/1:0,1:1:3:32,3,0	0/0:3,0:3:9:0,9,88	0/0:3,0:3:9:0,9,89	0/0:3,0:3:6:0,6,76	0/0:2,0:2:6:0,6,61	0/0:3,0:3:9:0,9,98	0/0:4,0:4:12:0,12,115	0/0:8,0:8:21:0,21,229	0/0:3,0:3:9:0,9,92	0/0:5,0:5:15:0,15,150	0/0:5,0:5:15:0,15,149	0/0:7,0:7:21:0,21,213	0/0:3,0:3:9:0,9,96	0/0:8,0:8:21:0,21,227	./.:.:.:.:.	0/0:4,0:4:12:0,12,120	0/0:2,0:2:6:0,6,61	0/0:4,0:4:6:0,6,73	0/0:4,0:4:9:0,9,106	0/0:2,0:2:3:0,3,45	./.:.:.:.:.	0/0:18,0:18:54:0,54,539
chr0	86992129	.	G	A	1832.64	.	AC=16;AF=0.061;AN=262;BaseQRankSum=-0.922;DP=1110;Dels=0.00;FS=14.028;HaplotypeScore=0.1306;InbreedingCoeff=0.5307;MLEAC=13;MLEAF=0.050;MQ=59.80;MQ0=0;MQRankSum=0.569;QD=26.95;ReadPosRankSum=-2.016	GT:AD:DP:GQ:PL	0/0:59,0:59:99:0,177,1935	1/1:0,23:23:69:715,69,0	0/0:25,0:25:75:0,75,789	0/0:39,0:39:99:0,117,1215	0/0:13,0:13:39:0,39,411	0/0:21,0:21:63:0,63,655	0/0:15,0:15:45:0,45,468	0/0:5,0:5:15:0,15,164	0/0:2,0:2:6:0,6,63	0/0:19,0:19:54:0,54,574	0/0:4,0:4:12:0,12,127	0/0:16,0:16:45:0,45,461	0/0:18,0:18:54:0,54,568	0/0:2,0:2:3:0,3,35	0/0:20,0:20:60:0,60,631	0/0:16,0:16:48:0,48,514	0/0:18,0:18:54:0,54,565	0/0:7,0:7:21:0,21,225	0/0:3,0:3:9:0,9,96	0/0:12,0:12:33:0,33,353	0/0:3,0:3:9:0,9,100	0/0:20,0:20:57:0,57,603	1/1:0,22:22:66:673,66,0	0/0:18,0:18:54:0,54,575	0/0:6,0:6:18:0,18,202	0/0:23,0:23:69:0,69,725	0/0:23,0:23:63:0,63,694	0/0:9,0:9:27:0,27,286	0/0:3,0:3:9:0,9,105	0/0:29,0:29:81:0,81,883	0/0:8,0:8:24:0,24,259	0/0:1,0:1:3:0,3,32	0/0:21,0:21:60:0,60,655	0/0:4,0:4:12:0,12,129	0/0:16,0:16:48:0,48,504	0/0:8,0:8:24:0,24,267	0/0:22,0:22:66:0,66,702	0/0:20,0:20:60:0,60,615	0/0:24,0:24:66:0,66,737	0/0:1,0:1:3:0,3,29	0/0:4,0:4:12:0,12,135	0/0:18,0:18:51:0,51,549	0/0:20,0:20:54:0,54,617	0/0:18,0:18:51:0,51,555	0/0:21,0:21:60:0,60,642	0/0:23,0:23:60:0,60,669	0/0:9,0:9:27:0,27,284	0/0:6,0:6:18:0,18,192	./.:.:.:.:.	0/0:3,0:3:9:0,9,91	0/0:2,0:2:6:0,6,65	0/0:4,0:4:12:0,12,130	0/0:3,0:3:9:0,9,101	0/0:4,0:4:12:0,12,127	0/0:2,0:2:6:0,6,63	0/0:1,0:1:3:0,3,32	0/0:5,0:5:15:0,15,157	0/0:7,0:7:21:0,21,225	0/0:7,0:7:21:0,21,216	0/0:5,0:5:15:0,15,160	0/0:5,0:5:12:0,12,138	0/0:3,0:3:9:0,9,100	0/0:6,0:6:18:0,18,190	0/0:5,0:5:15:0,15,159	0/0:5,0:5:9:0,9,110	0/0:3,0:3:9:0,9,95	0/0:5,0:5:15:0,15,153	0/0:4,0:4:12:0,12,130	0/0:4,0:4:12:0,12,124	0/0:6,0:6:18:0,18,187	0/0:3,0:3:9:0,9,95	0/0:2,0:2:6:0,6,65	0/0:2,0:2:6:0,6,65	0/0:1,0:1:3:0,3,31	0/0:7,0:7:21:0,21,221	0/0:3,0:3:9:0,9,97	0/0:2,0:2:6:0,6,66	1/1:1,1:2:3:32,3,0	0/0:2,0:2:6:0,6,63	0/0:2,0:2:6:0,6,64	0/0:4,0:4:9:0,9,97	0/0:4,0:4:12:0,12,124	0/0:4,0:4:12:0,12,131	0/0:4,0:4:12:0,12,126	0/0:2,0:2:6:0,6,65	0/0:2,0:2:6:0,6,64	0/0:3,0:3:9:0,9,89	0/0:6,0:6:18:0,18,193	0/0:4,0:4:12:0,12,126	0/0:2,0:2:6:0,6,65	0/0:1,0:1:3:0,3,32	0/0:3,0:3:9:0,9,97	0/0:5,0:5:15:0,15,163	./.:.:.:.:.	0/0:6,0:6:15:0,15,175	0/0:6,0:6:18:0,18,181	0/0:4,0:4:12:0,12,120	0/0:4,0:4:12:0,12,128	0/0:2,0:2:6:0,6,66	0/0:4,0:4:12:0,12,130	0/0:11,0:11:33:0,33,347	./.:.:.:.:.	0/0:3,0:3:9:0,9,97	./.:.:.:.:.	1/1:0,3:3:9:92,9,0	1/1:0,7:7:21:228,21,0	0/0:4,0:4:12:0,12,132	0/0:15,0:15:42:0,42,448	0/0:4,0:4:12:0,12,126	0/0:11,0:11:33:0,33,336	0/0:11,0:11:27:0,27,315	0/0:4,0:4:12:0,12,129	0/0:9,0:9:27:0,27,292	0/0:7,0:7:21:0,21,230	0/0:3,0:3:9:0,9,98	0/0:4,0:4:12:0,12,131	0/0:4,0:4:12:0,12,126	0/0:5,0:5:12:0,12,140	0/0:3,0:3:9:0,9,95	1/1:0,4:4:9:107,9,0	0/0:10,0:10:30:0,30,321	0/0:6,0:6:18:0,18,198	1/1:0,5:5:15:153,15,0	1/1:0,2:2:6:59,6,0	0/0:7,0:7:21:0,21,221	0/0:5,0:5:15:0,15,154	./.:.:.:.:.	0/0:1,0:1:3:0,3,31	0/0:6,0:6:15:0,15,174	0/0:3,0:4:6:0,6,76	0/0:2,0:2:3:0,3,45	./.:.:.:.:.	0/0:2,0:2:3:0,3,45	0/0:1,0:1:3:0,3,27	0/0:2,0:2:6:0,6,63	0/0:4,0:4:6:0,6,89	0/0:19,0:19:57:0,57,635
chr0	86992315	.	G	T	1881.45	.	AC=17;AF=0.064;AN=264;BaseQRankSum=-2.488;DP=1001;Dels=0.00;FS=0.463;HaplotypeScore=0.0929;InbreedingCoeff=0.4976;MLEAC=14;MLEAF=0.053;MQ=59.71;MQ0=0;MQRankSum=0.062;QD=25.77;ReadPosRankSum=-1.017	GT:AD:DP:GQ:PL	0/0:58,0:58:99:0,174,1866	1/1:0,17:17:48:489,48,0	0/0:16,0:16:45:0,45,495	0/0:44,0:44:99:0,132,1363	0/0:17,0:17:48:0,48,519	0/0:11,0:11:33:0,33,321	0/0:18,0:18:54:0,54,558	0/0:2,0:2:6:0,6,65	./.:.:.:.:.	0/0:10,0:10:30:0,30,314	0/0:1,0:1:3:0,3,31	0/0:18,0:18:51:0,51,558	0/0:14,0:14:42:0,42,451	0/0:2,0:2:6:0,6,63	0/0:16,0:16:48:0,48,498	0/0:21,0:21:63:0,63,643	0/0:24,0:24:66:0,66,722	0/0:4,0:4:12:0,12,130	0/0:5,0:5:12:0,12,140	0/0:12,0:12:36:0,36,370	0/0:4,0:4:12:0,12,129	0/0:17,0:17:51:0,51,549	1/1:0,30:30:84:911,84,0	0/0:12,0:12:36:0,36,383	0/0:6,0:6:18:0,18,193	0/0:22,0:22:60:0,60,666	0/0:18,0:18:51:0,51,542	0/0:8,0:8:24:0,24,262	0/0:2,0:2:6:0,6,66	0/0:13,0:13:33:0,33,377	0/0:10,0:10:30:0,30,310	0/0:3,0:3:9:0,9,96	0/0:20,0:20:57:0,57,603	0/0:3,0:3:9:0,9,97	0/0:13,0:13:39:0,39,405	0/0:7,0:7:21:0,21,224	0/0:12,0:12:36:0,36,382	0/0:14,0:14:42:0,42,441	0/0:15,0:15:45:0,45,462	0/0:1,0:1:3:0,3,32	0/0:3,0:3:9:0,9,102	0/0:11,0:11:30:0,30,330	0/0:21,0:21:57:0,57,622	0/0:16,0:16:45:0,45,479	0/0:13,0:13:39:0,39,413	0/0:11,0:11:30:0,30,334	0/0:8,0:8:24:0,24,245	0/0:5,0:5:15:0,15,165	0/0:1,0:1:3:0,3,32	0/0:3,0:3:9:0,9,97	0/0:3,0:3:9:0,9,96	0/0:2,0:2:6:0,6,61	0/0:3,0:3:9:0,9,92	0/0:6,0:6:18:0,18,194	0/0:5,0:5:15:0,15,157	0/0:5,0:5:15:0,15,158	0/0:5,0:5:15:0,15,158	0/0:9,0:9:24:0,24,267	0/0:2,0:2:6:0,6,63	0/0:3,0:3:9:0,9,95	0/0:6,0:6:18:0,18,189	0/0:7,0:7:18:0,18,203	0/0:9,0:9:27:0,27,284	0/0:3,0:3:9:0,9,92	0/0:2,0:2:6:0,6,63	0/0:2,0:2:6:0,6,64	0/0:3,0:3:9:0,9,92	0/0:7,0:7:21:0,21,211	0/0:4,0:4:12:0,12,122	0/0:4,0:4:12:0,12,131	0/0:1,0:1:3:0,3,31	0/0:5,0:5:12:0,12,137	0/0:4,0:4:12:0,12,128	0/0:2,0:2:6:0,6,66	0/0:5,0:5:15:0,15,156	0/0:1,0:1:3:0,3,33	./.:.:.:.:.	0/1:2,2:4:47:47,0,47	0/0:2,0:2:3:0,3,31	0/0:3,0:3:9:0,9,88	0/0:3,0:3:9:0,9,94	0/0:6,0:6:18:0,18,185	0/0:7,0:7:21:0,21,227	0/0:5,0:5:15:0,15,158	0/0:2,0:2:6:0,6,65	0/0:5,0:5:15:0,15,161	0/0:2,0:2:6:0,6,63	0/0:3,0:3:9:0,9,96	0/0:7,0:7:18:0,18,193	0/0:5,0:5:15:0,15,161	0/0:1,0:1:3:0,3,31	0/0:2,0:2:6:0,6,57	0/0:3,0:3:9:0,9,92	0/0:1,0:1:3:0,3,32	0/0:2,0:2:6:0,6,61	0/0:8,0:8:24:0,24,251	0/0:6,0:6:18:0,18,199	./.:.:.:.:.	0/0:2,0:2:6:0,6,63	0/0:1,0:1:3:0,3,31	0/0:6,0:6:18:0,18,186	0/0:4,0:4:12:0,12,122	0/0:2,0:2:6:0,6,63	1/1:0,4:4:12:127,12,0	1/1:0,2:2:6:63,6,0	1/1:0,4:4:12:118,12,0	0/0:7,0:7:21:0,21,232	0/0:10,0:10:30:0,30,309	0/0:2,0:2:6:0,6,65	0/0:5,0:5:15:0,15,153	0/0:7,0:7:21:0,21,223	0/0:2,0:2:6:0,6,67	1/1:0,4:4:12:111,12,0	0/0:3,0:3:9:0,9,90	0/0:5,0:5:15:0,15,162	0/0:2,0:2:6:0,6,66	0/0:4,0:4:12:0,12,120	0/0:8,0:8:24:0,24,255	0/0:2,0:2:6:0,6,65	./.:.:.:.:.	0/0:6,0:6:18:0,18,189	0/0:6,0:6:18:0,18,184	1/1:0,5:5:15:160,15,0	1/1:0,3:3:9:97,9,0	0/0:3,0:3:9:0,9,97	0/0:7,0:7:15:0,15,169	0/0:3,0:3:9:0,9,99	0/0:4,0:4:12:0,12,127	0/0:3,0:3:9:0,9,99	0/0:8,0:8:15:0,15,199	0/0:6,0:6:9:0,9,134	./.:.:.:.:.	0/0:2,0:2:3:0,3,45	0/0:4,0:4:6:0,6,76	0/0:3,0:3:6:0,6,76	0/0:3,0:3:6:0,6,76	0/0:32,0:32:96:0,96,1032
chr0	86992499	.	T	C	1578.7	.	AC=14;AF=0.053;AN=264;BaseQRankSum=4.574;DP=984;Dels=0.00;FS=2.268;HaplotypeScore=0.0817;InbreedingCoeff=0.5165;MLEAC=12;MLEAF=0.045;MQ=59.68;MQ0=0;MQRankSum=-0.236;QD=25.88;ReadPosRankSum=-0.284	GT:AD:DP:GQ:PL	0/0:59,0:59:99:0,177,1861	0/0:17,0:17:51:0,51,526	0/0:15,0:15:45:0,45,457	0/0:48,0:48:99:0,144,1460	0/0:15,0:15:42:0,42,442	0/0:12,0:12:33:0,33,346	1/1:0,15:15:39:436,39,0	0/0:3,0:3:9:0,9,96	0/0:4,0:4:12:0,12,112	0/0:17,0:17:51:0,51,528	0/0:2,0:2:6:0,6,63	0/0:20,0:20:60:0,60,608	0/0:12,0:12:36:0,36,361	./.:.:.:.:.	1/1:0,12:12:33:362,33,0	0/0:13,0:13:39:0,39,386	0/0:15,0:15:45:0,45,456	0/0:5,0:5:15:0,15,155	0/0:7,0:7:21:0,21,216	0/0:11,0:11:33:0,33,327	0/0:5,0:5:15:0,15,164	0/0:19,0:19:54:0,54,547	0/0:11,0:11:33:0,33,339	0/0:16,0:16:45:0,45,478	0/0:2,0:2:6:0,6,63	0/0:18,0:18:51:0,51,543	0/0:16,0:16:45:0,45,481	0/0:4,0:4:12:0,12,130	0/0:6,0:6:18:0,18,192	0/0:25,0:25:75:0,75,749	0/0:5,0:5:15:0,15,162	0/0:3,0:3:9:0,9,93	1/1:0,18:18:42:500,42,0	0/0:5,0:5:15:0,15,149	0/0:9,0:9:24:0,24,261	0/0:3,0:3:9:0,9,97	0/0:5,0:5:15:0,15,148	0/0:13,0:13:39:0,39,394	0/0:11,0:11:33:0,33,328	0/0:3,0:3:9:0,9,101	0/0:4,0:4:12:0,12,128	0/0:10,0:10:30:0,30,305	0/0:17,0:17:48:0,48,500	0/0:20,0:20:60:0,60,609	0/0:13,0:13:33:0,33,370	0/0:14,0:14:36:0,36,398	0/0:14,0:14:42:0,42,418	0/0:10,0:10:30:0,30,323	0/0:2,0:2:6:0,6,61	0/0:4,0:4:12:0,12,122	0/0:2,0:2:6:0,6,59	0/0:3,0:3:9:0,9,95	0/0:9,0:9:27:0,27,274	0/0:2,0:2:6:0,6,63	0/0:3,0:3:9:0,9,86	0/0:3,0:3:9:0,9,94	0/0:6,0:6:18:0,18,187	0/0:11,0:11:33:0,33,339	0/0:3,0:3:9:0,9,96	0/0:3,0:3:9:0,9,88	0/0:5,0:5:15:0,15,150	0/0:12,0:12:33:0,33,345	0/0:12,0:12:30:0,30,331	1/1:0,4:4:12:124,12,0	0/0:8,0:8:24:0,24,241	1/1:0,5:5:15:159,15,0	0/0:5,0:5:15:0,15,149	0/0:4,0:4:12:0,12,126	0/0:2,0:2:6:0,6,63	0/0:3,0:3:9:0,9,91	./.:.:.:.:.	0/0:2,0:2:6:0,6,59	0/0:2,0:2:6:0,6,63	0/0:3,0:3:9:0,9,90	0/0:5,0:5:15:0,15,153	0/0:1,0:1:3:0,3,30	0/0:3,0:3:9:0,9,89	0/0:1,0:1:3:0,3,32	0/0:3,0:3:9:0,9,85	0/0:2,0:2:6:0,6,62	0/0:2,0:2:6:0,6,62	0/0:4,0:4:12:0,12,120	./.:.:.:.:.	0/0:6,0:6:18:0,18,185	0/0:2,0:2:6:0,6,57	0/0:5,0:5:15:0,15,154	0/0:5,0:5:15:0,15,152	0/0:6,1:8:18:0,18,190	0/0:6,0:6:18:0,18,186	0/0:6,0:6:18:0,18,192	./.:.:.:.:.	1/1:0,3:3:9:94,9,0	0/0:4,0:4:12:0,12,121	0/0:3,0:3:9:0,9,95	0/0:2,0:2:6:0,6,62	0/0:3,0:3:9:0,9,93	0/0:8,0:8:24:0,24,239	1/1:0,4:4:12:126,12,0	0/0:1,0:1:3:0,3,29	0/0:2,0:2:6:0,6,61	0/0:11,0:11:33:0,33,336	0/0:3,0:3:9:0,9,93	0/0:5,0:5:15:0,15,151	0/0:1,0:1:3:0,3,29	0/0:3,0:3:9:0,9,91	0/0:10,0:10:30:0,30,307	0/0:7,0:7:21:0,21,219	0/0:6,0:6:18:0,18,179	0/0:1,0:1:3:0,3,32	0/0:4,0:4:12:0,12,118	0/0:4,0:4:12:0,12,123	0/0:1,0:1:3:0,3,33	0/0:6,0:6:18:0,18,184	0/0:5,0:5:15:0,15,151	0/0:5,0:5:15:0,15,154	0/0:6,0:6:18:0,18,186	0/0:3,0:3:9:0,9,87	0/0:1,0:1:3:0,3,30	0/0:2,0:2:6:0,6,62	0/0:2,0:2:6:0,6,61	0/0:3,0:3:9:0,9,90	0/0:6,0:6:18:0,18,176	0/0:5,0:5:15:0,15,154	0/0:6,0:6:18:0,18,180	0/0:1,0:1:3:0,3,29	0/0:5,0:5:15:0,15,148	0/0:5,0:5:15:0,15,151	0/0:4,0:4:12:0,12,122	0/0:4,0:4:12:0,12,122	./.:.:.:.:.	0/0:2,0:2:3:0,3,45	0/0:6,0:6:12:0,12,152	0/0:2,0:2:3:0,3,45	0/0:4,0:4:6:0,6,89	0/0:3,0:3:9:0,9,90	0/0:6,0:6:9:0,9,134	0/0:28,0:28:84:0,84,936
chr0	86993069	.	T	C	2103.23	.	AC=36;AF=0.148;AN=244;BaseQRankSum=2.248;DP=654;Dels=0.00;FS=0.000;HaplotypeScore=0.1251;InbreedingCoeff=0.5342;MLEAC=31;MLEAF=0.127;MQ=55.31;MQ0=12;MQRankSum=0.957;QD=23.90;ReadPosRankSum=-2.357	GT:AD:DP:GQ:PL	0/0:41,0:41:99:0,120,1262	0/0:21,0:23:60:0,60,628	1/1:0,16:16:42:460,42,0	0/0:20,0:20:60:0,60,620	1/1:0,14:14:39:396,39,0	0/0:5,0:7:15:0,15,144	0/0:5,0:5:15:0,15,148	1/1:0,2:2:6:65,6,0	./.:.:.:.:.	0/0:8,0:8:24:0,24,247	0/0:5,0:5:15:0,15,153	0/0:9,0:9:27:0,27,270	0/0:10,0:10:24:0,24,244	./.:.:.:.:.	0/0:13,0:13:36:0,36,372	0/0:6,0:7:18:0,18,185	0/0:15,0:15:36:0,36,390	0/0:2,0:2:6:0,6,62	1/1:0,3:3:9:94,9,0	0/0:3,0:3:6:0,6,76	0/0:1,0:1:3:0,3,32	0/0:11,0:11:27:0,27,301	0/0:10,0:10:27:0,27,295	0/0:14,0:14:39:0,39,395	./.:.:.:.:.	0/0:6,0:6:18:0,18,187	0/0:13,0:13:33:0,33,373	1/1:0,1:1:3:34,3,0	1/1:0,2:2:6:65,6,0	0/0:7,0:9:18:0,18,204	1/1:0,3:3:9:96,9,0	1/1:1,3:4:9:96,9,0	0/0:9,0:13:18:0,18,224	0/0:1,0:1:3:0,3,31	0/0:8,0:8:24:0,24,235	0/0:3,0:3:9:0,9,95	0/0:8,0:8:24:0,24,239	0/0:3,0:3:9:0,9,93	1/1:0,5:5:15:156,15,0	0/0:3,0:3:9:0,9,94	1/1:0,1:1:3:32,3,0	0/0:7,0:7:21:0,21,211	0/0:8,0:8:24:0,24,238	0/0:9,0:9:24:0,24,262	0/0:5,0:5:15:0,15,144	1/1:0,6:6:18:188,18,0	1/1:0,14:14:33:388,33,0	0/0:3,0:3:6:0,6,67	./.:.:.:.:.	0/0:3,0:5:9:0,9,89	0/0:1,0:1:3:0,3,32	0/0:5,0:5:15:0,15,148	0/0:2,0:2:6:0,6,65	0/0:1,0:1:3:0,3,29	0/0:3,0:3:6:0,6,65	0/0:1,0:1:3:0,3,32	0/0:6,0:6:12:0,12,123	0/0:8,1:9:24:0,24,240	0/0:2,0:2:6:0,6,59	0/0:6,0:6:18:0,18,179	0/0:2,0:2:6:0,6,59	0/0:3,0:3:9:0,9,94	0/0:10,0:10:24:0,24,236	0/0:7,0:7:21:0,21,209	0/0:3,0:3:9:0,9,96	0/0:9,0:9:27:0,27,273	0/0:3,0:3:9:0,9,94	0/0:4,0:4:12:0,12,122	0/0:3,0:3:9:0,9,93	./.:.:.:.:.	./.:.:.:.:.	0/0:4,0:4:9:0,9,90	0/0:5,0:5:15:0,15,145	0/0:3,0:3:9:0,9,94	0/0:2,0:2:6:0,6,68	0/0:3,0:3:9:0,9,88	0/0:2,0:2:6:0,6,60	./.:.:.:.:.	0/0:1,0:1:3:0,3,23	0/0:6,0:6:12:0,12,152	0/0:2,0:2:6:0,6,61	0/0:2,0:2:6:0,6,57	0/0:2,0:2:6:0,6,63	0/0:2,0:2:6:0,6,63	./.:.:.:.:.	0/0:3,0:3:6:0,6,67	0/0:1,0:1:3:0,3,30	0/1:2,1:3:23:23,0,50	0/0:1,0:1:3:0,3,30	1/1:0,1:1:3:32,3,0	0/0:1,0:1:3:0,3,30	0/0:2,0:2:6:0,6,61	0/0:4,0:4:12:0,12,127	./.:.:.:.:.	0/0:2,0:2:3:0,3,31	./.:.:.:.:.	0/0:7,0:7:21:0,21,212	0/0:1,0:1:3:0,3,30	0/0:1,0:1:3:0,3,33	./.:.:.:.:.	0/0:1,0:1:3:0,3,34	0/0:3,0:3:9:0,9,95	0/0:7,0:7:21:0,21,211	0/0:6,0:6:15:0,15,148	0/0:1,0:1:3:0,3,30	0/0:4,0:4:9:0,9,93	0/0:4,0:4:12:0,12,128	0/0:9,0:9:27:0,27,272	0/0:1,0:1:3:0,3,32	./.:.:.:.:.	0/0:7,0:7:21:0,21,214	0/0:1,0:1:3:0,3,32	0/0:7,0:7:21:0,21,210	1/1:0,3:3:9:91,9,0	1/1:0,2:2:6:59,6,0	0/1:1,2:3:22:24,0,22	0/0:3,0:3:6:0,6,63	0/0:3,0:3:6:0,6,57	1/1:0,2:2:6:57,6,0	0/0:1,0:1:3:0,3,29	0/0:4,0:4:12:0,12,122	0/0:4,0:4:12:0,12,113	0/0:6,0:6:18:0,18,189	0/0:1,0:1:3:0,3,30	1/1:0,3:3:9:98,9,0	./.:.:.:.:.	0/0:2,0:2:3:0,3,31	0/0:4,0:4:12:0,12,123	0/0:3,0:3:9:0,9,92	./.:.:.:.:.	0/0:2,0:2:6:0,6,62	0/0:2,0:2:6:0,6,63	./.:.:.:.:.	0/0:5,0:5:9:0,9,121	0/0:6,0:6:6:0,6,89	0/0:2,0:2:3:0,3,32	0/0:16,0:16:48:0,48,506
chr0	86993135	.	T	C	697.32	.	AC=12;AF=0.050;AN=240;BaseQRankSum=2.676;DP=764;Dels=0.00;FS=0.715;HaplotypeScore=0.2488;InbreedingCoeff=0.2363;MLEAC=10;MLEAF=0.042;MQ=43.55;MQ0=24;MQRankSum=2.155;QD=15.85;ReadPosRankSum=-0.668	GT:AD:DP:GQ:PL	0/0:44,0:44:99:0,117,1211	0/0:20,0:20:39:0,39,401	0/0:16,0:16:36:0,36,387	0/0:26,0:26:48:0,48,505	0/0:10,0:10:24:0,24,234	0/0:6,0:6:15:0,15,154	1/1:1,2:3:6:67,6,0	0/0:2,0:2:3:0,3,32	./.:.:.:.:.	0/0:15,0:15:30:0,30,298	0/0:3,0:3:6:0,6,65	0/0:9,0:9:27:0,27,284	0/0:12,0:12:21:0,21,216	./.:.:.:.:.	1/1:8,10:18:27:307,27,0	0/0:11,0:11:12:0,12,126	0/0:10,0:10:18:0,18,184	0/0:1,0:1:3:0,3,31	0/0:2,0:2:6:0,6,63	0/0:3,0:3:3:0,3,45	./.:.:.:.:.	0/0:7,0:7:12:0,12,123	0/0:11,0:11:30:0,30,318	0/0:18,0:18:45:0,45,469	0/0:2,0:2:6:0,6,65	0/0:15,0:15:30:0,30,329	0/0:14,0:14:33:0,33,325	0/0:4,0:4:6:0,6,66	0/0:4,0:4:9:0,9,94	0/0:8,0:8:18:0,18,184	0/0:1,0:1:3:0,3,32	0/0:5,0:5:12:0,12,120	1/1:3,3:6:9:101,9,0	0/0:1,0:1:3:0,3,33	0/0:14,0:14:30:0,30,311	0/0:3,0:3:6:0,6,65	0/0:7,0:7:9:0,9,97	0/0:6,0:6:9:0,9,93	0/0:6,0:6:18:0,18,184	0/0:4,0:4:6:0,6,67	0/0:3,0:3:9:0,9,97	0/0:10,0:10:18:0,18,227	0/0:15,0:15:21:0,21,200	0/0:10,0:10:18:0,18,176	0/0:11,0:11:18:0,18,179	0/0:5,0:5:9:0,9,92	0/0:11,0:11:21:0,21,214	0/0:3,0:3:6:0,6,55	0/0:3,0:3:6:0,6,61	0/0:5,0:5:12:0,12,127	0/0:1,0:1:3:0,3,32	0/0:1,0:1:3:0,3,34	0/0:1,0:1:3:0,3,33	0/0:4,0:4:9:0,9,95	0/0:8,0:8:15:0,15,150	./.:.:.:.:.	0/0:5,0:5:3:0,3,31	0/0:7,0:7:12:0,12,121	0/0:3,0:3:6:0,6,62	0/0:5,0:5:9:0,9,92	0/0:3,0:3:3:0,3,32	0/0:5,0:5:12:0,12,124	0/0:8,0:8:15:0,15,152	1/1:0,4:4:12:131,12,0	0/0:7,0:7:21:0,21,222	0/1:2,4:6:41:114,0,41	0/0:4,0:4:9:0,9,94	0/0:7,0:7:12:0,12,126	0/0:6,0:6:18:0,18,184	0/0:1,0:1:3:0,3,33	0/0:1,0:1:3:0,3,31	0/0:4,0:4:9:0,9,93	0/0:2,0:2:6:0,6,54	0/0:7,0:7:12:0,12,120	0/0:1,0:1:3:0,3,33	0/0:5,0:5:12:0,12,126	0/0:6,0:6:9:0,9,134	./.:.:.:.:.	0/0:2,0:2:6:0,6,63	0/0:3,0:3:6:0,6,78	0/0:2,0:2:6:0,6,63	0/0:3,0:3:6:0,6,60	./.:.:.:.:.	0/0:4,0:4:12:0,12,117	0/0:5,0:5:3:0,3,31	0/0:3,0:3:6:0,6,61	./.:.:.:.:.	./.:.:.:.:.	0/0:4,0:4:3:0,3,30	0/0:4,0:4:6:0,6,64	./.:.:.:.:.	0/1:2,3:5:32:83,0,32	0/0:3,0:3:9:0,9,92	./.:.:.:.:.	./.:.:.:.:.	0/0:2,0:2:3:0,3,32	0/0:5,0:5:12:0,12,121	1/1:0,2:2:6:64,6,0	./.:.:.:.:.	0/0:3,0:3:3:0,3,31	0/0:4,0:4:9:0,9,92	./.:.:.:.:.	0/0:3,0:3:9:0,9,94	0/0:4,0:4:6:0,6,61	0/0:3,0:3:6:0,6,64	0/0:5,0:5:6:0,6,59	0/0:3,0:3:6:0,6,63	0/0:5,0:5:15:0,15,146	0/0:3,0:3:9:0,9,93	0/0:2,0:2:6:0,6,47	0/0:4,0:4:12:0,12,118	0/0:3,0:3:9:0,9,95	0/0:8,0:8:18:0,18,193	0/0:1,0:1:3:0,3,32	0/0:4,0:4:6:0,6,61	0/0:9,0:9:15:0,15,158	0/0:7,0:7:15:0,15,157	0/0:2,0:2:6:0,6,60	0/0:1,0:1:3:0,3,33	0/0:3,0:3:6:0,6,60	0/0:5,0:5:6:0,6,61	0/0:9,0:9:24:0,24,250	0/0:6,0:6:9:0,9,95	0/0:3,0:3:3:0,3,32	0/0:7,0:7:12:0,12,118	0/0:3,0:3:6:0,6,65	0/0:5,0:5:3:0,3,33	./.:.:.:.:.	./.:.:.:.:.	./.:.:.:.:.	0/0:2,0:2:6:0,6,62	0/0:4,0:4:9:0,9,105	./.:.:.:.:.	0/0:3,0:3:6:0,6,75	0/0:8,0:8:6:0,6,89	0/0:6,0:6:9:0,9,107	0/0:31,0:31:63:0,63,721
chr0	87004444	.	G	A	2950.42	.	AC=30;AF=0.112;AN=268;BaseQRankSum=-2.874;DP=950;Dels=0.00;FS=1.622;HaplotypeScore=0.0584;InbreedingCoeff=0.4770;MLEAC=29;MLEAF=0.108;MQ=58.34;MQ0=8;MQRankSum=1.497;QD=21.23;ReadPosRankSum=-4.008	GT:AD:DP:GQ:PL	0/0:66,0:66:99:0,198,2109	0/0:9,0:9:21:0,21,222	0/0:23,0:23:66:0,66,681	0/0:41,0:41:99:0,111,1160	0/0:10,1:11:27:0,27,310	0/0:17,0:17:39:0,39,453	0/0:16,0:16:48:0,48,503	0/0:8,0:8:24:0,24,258	0/0:3,0:3:9:0,9,95	0/0:12,0:12:36:0,36,363	0/0:6,0:6:18:0,18,195	0/0:9,0:9:27:0,27,285	0/0:7,0:7:21:0,21,211	0/0:2,0:2:6:0,6,69	0/0:13,0:13:33:0,33,353	1/1:0,23:23:69:694,69,0	0/0:29,0:29:87:0,87,915	0/0:1,0:1:3:0,3,32	0/0:6,0:6:18:0,18,191	0/0:8,0:8:24:0,24,256	0/0:3,0:3:9:0,9,96	0/0:22,0:22:57:0,57,637	0/0:20,0:20:60:0,60,631	0/0:15,0:15:45:0,45,466	0/0:2,0:2:6:0,6,61	0/0:20,0:20:54:0,54,593	1/1:0,12:12:30:337,30,0	0/0:5,0:5:15:0,15,160	0/1:2,3:5:47:55,0,47	0/0:15,0:15:45:0,45,463	1/1:0,7:7:21:227,21,0	0/1:2,2:4:51:55,0,51	1/1:0,14:14:39:405,39,0	0/0:5,0:5:15:0,15,162	0/0:11,0:11:27:0,27,284	1/1:0,2:3:6:67,6,0	0/0:15,0:15:42:0,42,451	0/1:6,7:13:99:168,0,156	1/1:0,8:8:24:244,24,0	1/1:0,7:7:21:223,21,0	0/0:4,0:4:12:0,12,135	0/0:15,0:15:42:0,42,468	0/0:17,0:17:36:0,36,397	0/0:14,0:14:42:0,42,448	0/0:16,0:16:48:0,48,502	0/0:16,0:16:48:0,48,501	0/0:9,0:9:27:0,27,275	0/0:9,0:9:27:0,27,283	0/0:1,0:1:3:0,3,32	0/0:5,0:5:15:0,15,153	0/0:4,0:4:12:0,12,126	0/0:1,0:1:3:0,3,32	0/0:3,0:3:9:0,9,93	0/0:1,0:1:3:0,3,33	0/0:6,0:6:18:0,18,181	0/0:4,0:4:12:0,12,132	0/0:5,0:5:15:0,15,153	0/0:4,0:4:12:0,12,126	0/0:1,0:1:3:0,3,32	0/0:4,0:4:12:0,12,130	0/0:4,0:4:12:0,12,125	0/0:1,0:1:3:0,3,33	0/0:3,0:3:9:0,9,94	0/0:3,0:3:9:0,9,97	0/0:4,0:4:12:0,12,120	0/0:5,0:5:9:0,9,107	0/0:2,0:2:6:0,6,63	0/0:8,0:8:24:0,24,247	0/0:3,0:3:9:0,9,98	0/0:2,0:2:6:0,6,67	0/0:4,0:4:6:0,6,63	0/0:2,0:2:6:0,6,62	0/0:3,0:3:9:0,9,95	0/0:1,0:1:3:0,3,31	0/0:4,0:4:12:0,12,127	0/0:1,0:1:3:0,3,34	0/0:3,0:3:9:0,9,98	./.:.:.:.:.	0/0:1,0:1:3:0,3,32	0/0:4,0:4:12:0,12,128	0/0:3,0:3:9:0,9,97	./.:.:.:.:.	0/0:4,0:4:12:0,12,130	0/0:6,0:6:18:0,18,193	0/0:3,0:3:9:0,9,92	0/0:3,0:3:9:0,9,97	1/1:0,6:6:18:183,18,0	1/1:0,8:8:21:219,21,0	0/0:6,0:6:18:0,18,185	0/0:4,0:4:12:0,12,133	0/0:2,0:2:6:0,6,63	0/0:1,0:1:3:0,3,29	0/0:4,0:4:12:0,12,127	0/0:3,0:3:9:0,9,94	0/0:2,0:2:6:0,6,67	0/1:5,1:6:14:14,0,139	0/1:7,1:8:7:7,0,198	0/0:1,0:1:3:0,3,33	0/0:5,0:5:15:0,15,158	0/0:5,0:5:12:0,12,124	0/0:6,0:6:18:0,18,195	0/0:2,0:2:6:0,6,63	0/0:3,0:3:9:0,9,99	0/0:1,0:1:3:0,3,33	./.:.:.:.:.	0/0:6,0:6:18:0,18,186	0/0:2,0:2:6:0,6,68	0/0:5,0:5:15:0,15,157	1/1:0,2:2:6:62,6,0	0/0:2,0:2:6:0,6,65	0/0:6,0:6:18:0,18,191	1/1:0,2:2:6:63,6,0	0/1:1,5:6:13:135,0,13	0/0:4,0:4:12:0,12,126	1/1:0,5:5:15:148,15,0	0/0:3,0:3:6:0,6,63	0/0:2,0:2:6:0,6,59	0/0:3,0:3:9:0,9,92	0/0:1,0:1:3:0,3,33	0/0:4,0:4:12:0,12,126	0/0:5,0:5:15:0,15,159	0/0:8,0:8:24:0,24,252	0/0:3,0:3:9:0,9,96	0/0:4,0:4:12:0,12,115	0/0:6,0:6:18:0,18,191	0/0:6,0:6:18:0,18,195	0/0:1,0:1:3:0,3,30	0/0:4,0:4:12:0,12,125	0/0:4,0:4:12:0,12,124	0/0:3,0:3:6:0,6,77	0/0:3,0:3:9:0,9,97	0/0:2,0:2:3:0,3,45	0/0:2,0:2:6:0,6,64	0/0:6,0:6:12:0,12,153	0/0:4,0:4:6:0,6,89	0/0:6,0:6:15:0,15,173	0/0:24,0:24:72:0,72,770
chr0	87007240	.	C	A	2043.32	.	AC=33;AF=0.130;AN=254;BaseQRankSum=-2.020;DP=891;Dels=0.00;FS=1.915;HaplotypeScore=0.0950;InbreedingCoeff=0.6166;MLEAC=25;MLEAF=0.098;MQ=56.20;MQ0=4;MQRankSum=-0.683;QD=23.22;ReadPosRankSum=0.347	GT:AD:DP:GQ:PL	0/0:41,0:41:99:0,123,1313	0/0:11,0:11:33:0,33,353	0/0:11,0:11:33:0,33,352	0/0:27,0:27:81:0,81,838	0/0:8,0:8:24:0,24,248	0/0:11,0:11:27:0,27,280	0/0:17,0:17:45:0,45,464	0/0:2,0:2:6:0,6,60	0/0:7,0:7:18:0,18,193	0/0:14,0:14:39:0,39,416	0/0:5,0:5:15:0,15,165	0/0:10,0:10:30:0,30,302	0/0:14,0:14:42:0,42,431	0/0:2,0:2:6:0,6,65	0/0:18,0:18:48:0,48,515	0/0:12,0:12:36:0,36,376	0/0:19,0:19:54:0,54,575	0/0:7,0:7:21:0,21,232	0/0:2,0:2:6:0,6,62	1/1:0,3:3:9:87,9,0	0/0:3,0:3:9:0,9,102	0/0:19,0:19:45:0,45,469	1/1:0,17:17:42:481,42,0	0/0:19,0:19:51:0,51,526	0/0:3,0:3:9:0,9,99	0/0:24,0:24:66:0,66,708	0/0:15,0:15:42:0,42,446	0/0:2,0:2:6:0,6,69	0/0:2,0:2:6:0,6,67	0/0:17,0:17:48:0,48,499	0/0:3,0:3:9:0,9,90	0/0:7,0:7:21:0,21,212	0/0:18,0:18:48:0,48,532	0/0:4,0:4:12:0,12,132	0/0:16,0:16:39:0,39,417	0/0:7,0:7:21:0,21,229	0/0:14,0:14:42:0,42,442	0/0:10,0:10:30:0,30,308	0/0:11,0:11:33:0,33,333	0/0:5,0:5:15:0,15,165	0/0:4,0:4:12:0,12,118	0/0:9,0:9:21:0,21,218	0/0:15,0:15:42:0,42,459	0/0:21,0:21:60:0,60,645	1/1:0,12:12:36:368,36,0	0/0:14,0:14:36:0,36,404	0/0:12,0:12:30:0,30,309	0/0:1,0:1:3:0,3,32	0/0:1,0:1:3:0,3,32	0/0:6,0:6:18:0,18,186	./.:.:.:.:.	0/0:2,0:2:6:0,6,62	0/0:6,0:6:18:0,18,187	0/0:3,0:3:9:0,9,95	0/0:6,0:6:18:0,18,185	0/0:5,0:5:15:0,15,162	0/0:5,0:5:15:0,15,149	0/0:7,0:7:21:0,21,225	./.:.:.:.:.	0/0:6,0:6:18:0,18,185	./.:.:.:.:.	0/0:1,0:1:3:0,3,30	0/0:6,0:6:15:0,15,172	0/0:3,0:3:9:0,9,91	0/0:4,0:4:12:0,12,126	./.:.:.:.:.	0/0:1,0:1:3:0,3,31	0/0:7,0:7:18:0,18,202	0/0:5,0:5:3:0,3,32	0/0:4,0:5:12:0,12,129	./.:.:.:.:.	0/0:6,0:6:18:0,18,186	1/1:0,2:2:6:63,6,0	0/1:5,2:7:40:40,0,131	0/0:6,0:6:12:0,12,122	0/0:5,0:5:15:0,15,159	0/0:2,0:2:6:0,6,61	0/0:2,0:2:6:0,6,64	0/0:2,0:2:6:0,6,65	0/0:4,0:4:6:0,6,89	./.:.:.:.:.	0/0:1,0:1:3:0,3,32	0/0:8,0:8:24:0,24,256	1/1:0,4:4:12:128,12,0	1/1:0,1:1:3:31,3,0	0/0:5,0:5:15:0,15,155	0/0:3,0:3:9:0,9,95	0/0:4,0:4:12:0,12,132	0/0:7,0:7:21:0,21,214	0/0:4,0:4:12:0,12,136	0/0:3,0:3:6:0,6,76	0/0:3,0:3:9:0,9,95	0/0:1,0:1:3:0,3,32	0/0:3,0:3:9:0,9,95	0/0:1,0:1:3:0,3,32	0/0:1,0:1:3:0,3,32	0/0:9,0:9:27:0,27,284	0/0:3,0:3:9:0,9,94	0/0:1,0:1:3:0,3,32	0/0:2,0:2:6:0,6,63	0/0:8,0:8:24:0,24,251	0/0:2,0:2:6:0,6,66	0/0:4,0:4:12:0,12,126	1/1:0,2:2:6:64,6,0	1/1:0,2:2:6:63,6,0	1/1:0,6:6:18:181,18,0	0/0:5,0:5:15:0,15,156	0/0:4,0:4:12:0,12,126	0/0:4,0:4:12:0,12,130	0/0:2,0:2:6:0,6,61	0/0:7,0:7:21:0,21,214	0/0:4,0:4:12:0,12,130	0/0:10,0:10:24:0,24,250	0/0:4,0:4:12:0,12,122	0/0:1,0:1:3:0,3,32	0/0:1,0:1:3:0,3,31	0/0:3,0:3:9:0,9,94	0/0:1,0:1:3:0,3,31	0/0:1,0:1:3:0,3,32	1/1:0,3:3:9:92,9,0	0/0:4,0:4:12:0,12,129	0/0:1,0:1:3:0,3,31	1/1:0,8:8:24:252,24,0	1/1:0,3:3:9:91,9,0	1/1:0,4:4:6:74,6,0	1/1:0,5:5:15:159,15,0	0/0:2,0:2:6:0,6,62	1/1:0,3:3:9:94,9,0	1/1:0,6:6:18:189,18,0	./.:.:.:.:.	./.:.:.:.:.	0/0:7,0:7:12:0,12,167	./.:.:.:.:.	./.:.:.:.:.	0/0:2,0:2:3:0,3,45	0/0:11,0:11:21:0,21,258	0/0:37,0:37:99:0,99,1134
chr0	87007879	.	A	T	603.78	.	AC=17;AF=0.066;AN=258;BaseQRankSum=-1.736;DP=823;Dels=0.00;FS=7.337;HaplotypeScore=0.0360;InbreedingCoeff=0.3894;MLEAC=12;MLEAF=0.047;MQ=58.57;MQ0=3;MQRankSum=1.309;QD=18.87;ReadPosRankSum=-0.096	GT:AD:DP:GQ:PL	0/0:57,0:57:99:0,165,1757	0/0:27,0:27:75:0,75,784	0/0:22,0:22:57:0,57,625	0/0:24,0:24:72:0,72,717	0/0:17,0:17:51:0,51,542	0/0:10,0:10:30:0,30,312	0/1:4,2:6:44:44,0,110	0/0:1,0:1:3:0,3,32	0/0:2,0:2:6:0,6,55	0/0:12,0:12:33:0,33,342	0/0:1,0:1:3:0,3,32	0/0:7,0:7:21:0,21,209	0/0:13,0:13:39:0,39,406	./.:.:.:.:.	0/0:24,0:24:66:0,66,693	0/0:12,0:12:30:0,30,308	0/0:12,0:12:36:0,36,377	./.:.:.:.:.	0/0:6,0:6:15:0,15,172	0/0:1,0:1:3:0,3,33	0/0:4,0:4:12:0,12,131	0/0:11,0:11:33:0,33,343	0/0:6,0:6:18:0,18,189	0/0:21,0:21:63:0,63,656	0/0:1,0:1:3:0,3,31	0/0:12,0:12:36:0,36,360	0/0:11,0:11:33:0,33,338	0/0:1,0:1:3:0,3,33	0/0:3,0:3:6:0,6,61	0/0:20,0:20:51:0,51,547	0/0:4,0:4:12:0,12,129	0/0:2,0:2:6:0,6,56	0/0:12,0:12:30:0,30,330	0/0:3,0:3:9:0,9,98	0/0:7,0:7:21:0,21,220	0/0:3,0:3:9:0,9,99	0/0:11,0:11:33:0,33,356	0/0:12,0:12:33:0,33,333	0/0:8,0:8:24:0,24,244	0/0:4,0:4:12:0,12,126	0/0:3,0:3:9:0,9,97	0/0:10,0:10:30:0,30,317	0/0:23,0:23:63:0,63,690	0/0:19,0:19:54:0,54,585	0/0:19,0:19:54:0,54,583	0/0:17,0:17:51:0,51,536	0/0:10,0:10:27:0,27,296	0/0:4,0:4:12:0,12,133	1/1:0,1:1:3:34,3,0	0/0:2,0:2:6:0,6,61	0/0:2,0:2:3:0,3,45	0/0:6,0:6:15:0,15,168	0/0:3,0:3:9:0,9,92	1/1:0,2:2:6:60,6,0	0/0:8,0:8:18:0,18,216	0/0:2,0:2:6:0,6,65	0/0:4,0:4:12:0,12,122	0/0:4,0:4:12:0,12,126	0/0:3,0:3:9:0,9,97	0/0:2,0:2:6:0,6,65	0/0:2,0:2:6:0,6,63	0/0:1,0:1:3:0,3,33	0/0:4,0:4:12:0,12,107	0/0:4,0:4:9:0,9,107	1/1:0,5:5:12:137,12,0	0/0:7,0:7:21:0,21,221	1/1:0,2:2:6:59,6,0	0/0:4,0:4:12:0,12,128	./.:.:.:.:.	0/0:2,0:2:6:0,6,62	0/0:2,0:2:6:0,6,65	0/0:4,0:4:12:0,12,128	0/0:3,0:3:9:0,9,97	0/0:1,0:1:3:0,3,32	0/0:4,0:4:12:0,12,128	./.:.:.:.:.	0/0:1,0:1:3:0,3,31	0/0:1,0:1:3:0,3,32	0/0:3,0:3:9:0,9,95	0/0:2,0:2:6:0,6,63	./.:.:.:.:.	0/0:1,0:1:3:0,3,32	0/0:3,0:3:9:0,9,97	0/0:6,0:6:18:0,18,189	0/0:7,0:7:18:0,18,191	0/0:3,0:3:9:0,9,91	0/0:4,0:4:12:0,12,125	0/0:3,1:4:9:0,9,89	0/0:2,0:2:6:0,6,65	0/0:4,0:4:12:0,12,130	0/0:1,0:1:3:0,3,32	0/0:1,0:1:3:0,3,33	0/0:4,0:4:12:0,12,129	./.:.:.:.:.	0/0:3,0:3:9:0,9,96	0/0:1,0:1:3:0,3,32	1/1:0,5:5:15:155,15,0	0/0:1,0:1:3:0,3,31	1/1:0,2:2:6:59,6,0	0/0:3,0:3:9:0,9,93	0/0:3,0:3:9:0,9,96	0/0:1,0:1:3:0,3,33	0/0:4,0:4:12:0,12,126	0/0:4,0:4:12:0,12,127	0/0:3,0:3:9:0,9,97	0/0:4,0:4:12:0,12,126	0/0:4,0:4:9:0,9,95	0/0:7,0:7:21:0,21,218	0/0:3,0:3:9:0,9,95	1/1:0,5:5:15:148,15,0	1/1:0,4:4:12:122,12,0	0/0:3,0:3:9:0,9,92	0/0:3,0:3:9:0,9,92	0/0:4,0:4:12:0,12,129	0/0:4,0:4:12:0,12,128	0/0:8,0:8:21:0,21,230	0/0:1,0:1:3:0,3,34	0/0:3,0:3:9:0,9,91	0/0:2,0:2:6:0,6,63	0/0:3,0:3:9:0,9,97	0/0:5,0:5:15:0,15,153	0/0:2,0:2:6:0,6,60	0/0:4,0:4:12:0,12,131	0/0:6,0:6:15:0,15,159	0/0:1,0:1:3:0,3,31	0/0:4,0:4:12:0,12,122	0/0:1,0:1:3:0,3,32	0/0:5,0:5:15:0,15,156	0/0:3,0:3:9:0,9,91	0/0:2,0:2:3:0,3,45	0/0:6,0:6:9:0,9,134	./.:.:.:.:.	0/0:2,0:2:3:0,3,45	0/0:3,0:3:6:0,6,76	0/0:4,0:4:6:0,6,89	./.:.:.:.:.	0/0:41,0:41:99:0,123,1426
chr0	87008983	.	T	G	7499.84	.	AC=70;AF=0.278;AN=252;BaseQRankSum=4.913;DP=954;Dels=0.00;FS=1.786;HaplotypeScore=0.0677;InbreedingCoeff=0.7228;MLEAC=67;MLEAF=0.266;MQ=59.76;MQ0=0;MQRankSum=-0.912;QD=27.47;ReadPosRankSum=-0.374	GT:AD:DP:GQ:PL	0/0:50,0:50:99:0,150,1558	0/0:12,0:12:36:0,36,365	0/0:15,0:15:45:0,45,457	1/1:0,34:34:99:1063,99,0	1/1:0,23:23:66:704,66,0	0/0:16,0:16:48:0,48,491	0/0:14,0:14:42:0,42,432	1/1:0,1:1:3:37,3,0	0/1:2,1:3:23:23,0,52	1/1:0,19:19:57:609,57,0	0/0:1,0:1:3:0,3,32	0/0:14,0:14:39:0,39,409	1/1:0,12:12:36:379,36,0	0/0:3,0:3:9:0,9,93	1/1:0,13:13:39:415,39,0	0/0:10,0:10:30:0,30,301	1/1:0,17:17:51:541,51,0	0/1:4,1:5:17:17,0,107	0/0:6,0:6:18:0,18,181	0/0:5,0:5:15:0,15,153	0/0:5,0:5:15:0,15,163	0/0:27,0:27:81:0,81,817	0/0:35,0:36:96:0,96,1028	0/0:25,0:25:75:0,75,769	0/0:1,0:1:3:0,3,31	1/1:0,14:14:42:428,42,0	0/0:15,0:15:42:0,42,439	1/1:0,2:2:6:69,6,0	0/1:2,3:5:52:85,0,52	1/1:0,20:20:54:596,54,0	0/1:5,1:6:14:14,0,137	0/0:3,0:3:9:0,9,95	0/0:17,0:17:45:0,45,490	1/1:0,2:2:6:65,6,0	0/0:14,0:14:42:0,42,428	0/0:5,0:5:15:0,15,162	0/0:20,0:20:48:0,48,546	0/0:8,0:8:24:0,24,236	0/0:8,0:8:24:0,24,243	0/0:3,0:3:9:0,9,97	0/0:5,0:5:15:0,15,163	1/1:0,13:13:36:396,36,0	0/0:13,0:13:36:0,36,382	0/0:20,0:20:60:0,60,614	0/0:14,0:14:42:0,42,434	0/0:19,0:19:57:0,57,601	0/0:10,0:10:30:0,30,306	0/0:7,0:7:21:0,21,225	0/0:5,0:5:12:0,12,135	0/0:2,0:2:6:0,6,59	./.:.:.:.:.	0/0:5,0:5:15:0,15,154	1/1:0,10:10:30:316,30,0	0/0:1,0:1:3:0,3,30	./.:.:.:.:.	1/1:0,2:2:6:63,6,0	0/0:7,0:7:18:0,18,196	0/0:1,0:1:3:0,3,32	0/0:3,0:3:9:0,9,95	0/0:6,0:6:18:0,18,187	1/1:0,5:5:15:153,15,0	1/1:0,1:1:3:29,3,0	1/1:0,4:4:12:128,12,0	./.:.:.:.:.	0/0:5,0:5:15:0,15,162	1/1:0,2:2:6:63,6,0	0/0:1,0:1:3:0,3,34	1/1:0,7:7:21:221,21,0	1/1:0,3:3:9:95,9,0	0/0:3,0:3:9:0,9,90	./.:.:.:.:.	./.:.:.:.:.	./.:.:.:.:.	0/0:3,0:3:9:0,9,96	0/0:6,0:6:18:0,18,186	0/0:3,0:3:9:0,9,90	0/0:2,0:2:6:0,6,61	0/0:1,0:1:3:0,3,31	./.:.:.:.:.	0/0:3,0:3:9:0,9,91	./.:.:.:.:.	0/0:1,0:1:3:0,3,30	0/0:4,0:4:12:0,12,116	0/0:3,0:3:9:0,9,89	0/0:2,0:2:6:0,6,67	0/0:2,0:2:6:0,6,65	0/0:4,0:4:12:0,12,123	0/0:3,0:3:9:0,9,88	1/1:0,6:6:18:193,18,0	1/1:0,5:5:15:165,15,0	1/1:0,3:3:9:94,9,0	1/1:0,3:3:9:91,9,0	1/1:0,2:2:6:66,6,0	1/1:0,3:3:9:95,9,0	1/1:0,5:5:12:139,12,0	1/1:0,3:3:9:92,9,0	0/0:4,0:4:12:0,12,124	./.:.:.:.:.	0/0:3,0:3:9:0,9,92	1/1:0,3:3:9:89,9,0	0/0:4,0:4:12:0,12,123	./.:.:.:.:.	1/1:0,3:3:9:84,9,0	0/0:4,0:4:12:0,12,124	0/0:1,0:1:3:0,3,31	0/0:4,0:4:12:0,12,131	0/0:3,0:3:9:0,9,95	0/0:6,0:6:18:0,18,171	0/0:3,0:3:9:0,9,92	0/0:4,0:4:12:0,12,116	0/0:2,0:2:6:0,6,59	0/0:3,0:3:9:0,9,94	0/0:7,0:7:21:0,21,217	1/1:0,4:4:12:124,12,0	0/0:2,0:2:6:0,6,62	1/1:0,5:5:15:158,15,0	1/1:0,5:5:15:162,15,0	0/0:3,0:3:9:0,9,88	0/0:5,0:5:15:0,15,155	0/0:2,0:2:6:0,6,59	0/0:8,0:8:24:0,24,250	0/0:7,0:7:21:0,21,213	0/0:4,0:4:12:0,12,128	0/0:3,0:3:9:0,9,97	0/0:12,0:12:36:0,36,367	0/0:2,0:2:6:0,6,59	./.:.:.:.:.	0/0:7,0:7:21:0,21,211	0/0:4,0:4:12:0,12,124	0/0:6,0:6:12:0,12,137	0/0:4,0:4:6:0,6,89	0/0:2,0:2:6:0,6,64	0/0:4,0:4:9:0,9,107	0/0:7,0:7:12:0,12,166	0/0:7,0:7:12:0,12,166	0/0:4,0:4:6:0,6,89	0/0:43,0:43:99:0,129,1399
chr0	87012355	.	T	C	9649.26	.	AC=77;AF=0.301;AN=256;BaseQRankSum=-5.917;DP=1145;Dels=0.00;FS=0.000;HaplotypeScore=0.0753;InbreedingCoeff=0.7625;MLEAC=73;MLEAF=0.285;MQ=59.78;MQ0=0;MQRankSum=-0.717;QD=27.57;ReadPosRankSum=-0.698	GT:AD:DP:GQ:PL	0/0:55,0:55:99:0,165,1774	0/0:17,0:17:48:0,48,525	0/0:27,0:27:81:0,81,838	1/1:0,53:53:99:1585,159,0	1/1:0,13:13:39:385,39,0	0/0:18,0:18:54:0,54,547	0/0:26,0:26:78:0,78,810	1/1:0,4:4:9:99,9,0	0/1:2,1:3:23:23,0,56	1/1:0,23:23:69:695,69,0	1/1:0,5:5:15:156,15,0	0/0:17,0:17:51:0,51,534	1/1:0,24:24:69:706,69,0	./.:.:.:.:.	1/1:0,21:21:63:626,63,0	0/0:20,0:20:60:0,60,625	1/1:0,24:24:72:732,72,0	0/0:3,0:3:9:0,9,97	0/0:11,0:11:30:0,30,317	0/0:15,0:15:45:0,45,455	0/0:3,0:3:9:0,9,95	0/0:13,0:13:36:0,36,381	0/0:26,0:26:75:0,75,804	0/0:21,0:21:63:0,63,657	0/0:5,0:5:15:0,15,160	1/1:0,20:20:54:584,54,0	0/0:15,0:15:45:0,45,474	1/1:0,7:7:21:229,21,0	0/1:1,2:3:24:55,0,24	1/1:0,23:23:66:671,66,0	0/0:6,0:6:18:0,18,189	1/1:0,1:1:3:33,3,0	0/0:28,0:28:75:0,75,825	1/1:0,4:4:12:116,12,0	0/0:20,0:20:60:0,60,612	0/0:3,0:3:9:0,9,97	0/0:30,0:30:90:0,90,937	0/0:14,0:14:42:0,42,433	0/0:8,0:8:24:0,24,243	0/0:1,0:1:3:0,3,33	0/0:1,0:1:3:0,3,32	1/1:0,16:16:48:491,48,0	0/0:27,0:27:69:0,69,761	0/0:24,0:24:72:0,72,757	0/0:26,0:26:78:0,78,807	0/0:27,0:27:81:0,81,842	0/0:6,0:6:18:0,18,186	0/0:3,0:3:9:0,9,93	./.:.:.:.:.	0/0:7,0:7:21:0,21,215	0/0:2,0:2:6:0,6,63	./.:.:.:.:.	1/1:0,2:2:6:59,6,0	0/0:4,0:4:12:0,12,125	0/0:4,0:4:12:0,12,124	1/1:0,3:3:9:92,9,0	0/0:1,0:1:3:0,3,32	0/0:8,0:8:24:0,24,251	0/0:4,0:4:12:0,12,124	0/0:2,0:2:6:0,6,65	1/1:0,8:8:24:248,24,0	1/1:0,1:1:3:32,3,0	1/1:0,13:13:36:366,36,0	1/1:0,3:3:9:86,9,0	0/0:6,0:6:18:0,18,187	1/1:0,4:4:12:124,12,0	0/0:2,0:2:6:0,6,64	1/1:0,10:10:30:298,30,0	1/1:0,4:4:12:126,12,0	0/0:5,0:5:15:0,15,157	0/0:5,0:5:15:0,15,158	./.:.:.:.:.	0/0:1,0:1:3:0,3,32	0/0:9,0:9:24:0,24,265	0/0:6,0:6:15:0,15,172	0/0:1,0:1:3:0,3,30	0/0:3,0:3:9:0,9,97	./.:.:.:.:.	0/0:3,0:3:9:0,9,93	0/0:3,0:3:9:0,9,92	0/0:3,0:3:9:0,9,95	./.:.:.:.:.	0/0:7,0:7:21:0,21,223	0/0:3,0:3:9:0,9,95	0/0:2,0:2:6:0,6,63	0/0:4,0:4:12:0,12,126	0/0:5,0:5:15:0,15,162	0/1:4,3:7:76:76,0,102	1/1:0,3:3:9:83,9,0	1/1:0,11:11:33:347,33,0	1/1:0,1:1:3:31,3,0	1/1:0,1:1:3:30,3,0	1/1:0,2:2:6:61,6,0	1/1:0,4:4:12:124,12,0	1/1:0,2:2:6:63,6,0	1/1:0,4:4:12:114,12,0	0/0:7,0:7:21:0,21,225	./.:.:.:.:.	0/0:3,0:3:9:0,9,93	1/1:0,1:1:3:32,3,0	0/0:5,0:5:15:0,15,159	1/1:0,4:4:12:118,12,0	1/1:0,8:8:24:243,24,0	0/0:3,0:3:9:0,9,95	0/0:1,0:1:3:0,3,32	0/0:3,0:3:9:0,9,92	0/0:4,0:4:12:0,12,128	0/0:11,0:11:33:0,33,339	0/0:3,0:3:9:0,9,95	0/0:8,0:8:24:0,24,237	0/0:11,0:11:33:0,33,336	0/0:3,0:3:9:0,9,95	0/0:8,0:8:24:0,24,246	1/1:0,3:3:9:89,9,0	0/0:6,0:6:18:0,18,186	1/1:0,4:4:12:123,12,0	1/1:0,3:3:9:92,9,0	0/0:3,0:3:9:0,9,96	./.:.:.:.:.	0/0:1,0:1:3:0,3,32	0/0:7,0:7:21:0,21,219	0/0:9,0:9:24:0,24,266	0/0:9,0:9:21:0,21,247	0/0:6,0:6:18:0,18,185	0/0:3,0:3:9:0,9,93	0/0:3,0:3:9:0,9,97	0/0:4,0:4:12:0,12,126	0/0:3,0:3:9:0,9,96	0/0:5,0:5:15:0,15,158	0/0:2,0:2:3:0,3,45	0/0:6,0:6:12:0,12,138	0/0:8,0:8:12:0,12,166	0/0:6,0:6:12:0,12,151	0/0:4,0:4:6:0,6,89	./.:.:.:.:.	0/0:6,0:6:9:0,9,134	0/0:18,0:18:54:0,54,623
chr0	87014431	.	G	A	1111.76	.	AC=46;AF=0.221;AN=208;BaseQRankSum=-1.075;DP=418;Dels=0.00;FS=21.219;HaplotypeScore=0.2318;InbreedingCoeff=0.4279;MLEAC=41;MLEAF=0.197;MQ=31.09;MQ0=59;MQRankSum=0.415;QD=16.11;ReadPosRankSum=0.301	GT:AD:DP:GQ:PL	0/0:20,0:20:42:0,42,432	0/0:10,0:10:9:0,9,97	0/0:7,0:7:15:0,15,158	0/0:13,0:13:21:0,21,213	0/0:10,0:10:21:0,21,214	0/0:1,0:1:3:0,3,32	0/0:9,0:9:15:0,15,156	0/0:2,0:2:3:0,3,30	0/0:2,0:2:6:0,6,62	0/0:4,0:4:9:0,9,95	0/0:1,0:1:3:0,3,32	0/0:10,0:10:18:0,18,189	0/0:5,0:5:6:0,6,63	0/0:2,0:2:6:0,6,61	0/0:9,0:9:18:0,18,184	1/1:0,8:8:21:203,21,0	0/0:7,0:7:15:0,15,149	0/0:2,0:2:6:0,6,65	0/0:1,0:1:3:0,3,32	0/0:2,0:2:3:0,3,31	0/0:1,0:1:3:0,3,31	0/0:4,0:4:9:0,9,94	0/0:9,0:9:9:0,9,92	0/0:5,0:5:12:0,12,122	./.:.:.:.:.	0/0:2,0:2:3:0,3,32	1/1:0,4:4:12:125,12,0	0/0:1,0:1:3:0,3,32	1/1:0,1:1:3:31,3,0	0/0:3,0:3:3:0,3,32	./.:.:.:.:.	0/0:1,1:2:3:0,3,30	1/1:0,3:3:3:29,3,0	0/0:1,0:1:3:0,3,31	1/1:0,3:3:6:61,6,0	0/0:4,0:4:9:0,9,86	0/0:12,0:12:21:0,21,214	0/1:1,3:4:26:27,0,26	1/1:0,4:4:12:118,12,0	1/1:0,1:1:3:32,3,0	1/1:0,4:4:6:65,6,0	0/0:3,0:3:6:0,6,56	0/0:9,0:9:21:0,21,212	0/0:7,0:7:6:0,6,65	0/0:3,0:3:6:0,6,65	0/0:10,0:10:9:0,9,95	0/0:12,0:12:18:0,18,183	0/0:1,0:1:3:0,3,30	0/0:1,0:1:3:0,3,30	1/1:0,3:3:6:59,6,0	1/1:0,3:3:6:63,6,0	./.:.:.:.:.	0/0:4,0:4:9:0,9,95	0/0:2,0:2:3:0,3,32	0/0:3,0:3:9:0,9,95	./.:.:.:.:.	0/0:4,0:4:12:0,12,118	0/0:1,0:1:3:0,3,33	1/1:0,1:1:3:30,3,0	./.:.:.:.:.	./.:.:.:.:.	0/0:1,0:1:3:0,3,32	0/0:2,0:2:6:0,6,61	0/0:2,0:2:6:0,6,61	0/0:7,0:7:12:0,12,118	0/0:5,0:5:9:0,9,93	0/0:1,0:1:3:0,3,30	0/0:2,0:2:6:0,6,59	./.:.:.:.:.	./.:.:.:.:.	0/0:3,0:3:6:0,6,63	./.:.:.:.:.	0/0:3,0:3:9:0,9,93	0/0:4,0:4:6:0,6,65	0/0:3,0:3:3:0,3,30	./.:.:.:.:.	./.:.:.:.:.	./.:.:.:.:.	0/0:1,0:1:3:0,3,32	0/0:6,0:6:15:0,15,150	./.:.:.:.:.	1/1:0,1:1:3:33,3,0	0/0:1,0:1:3:0,3,33	0/0:1,0:1:3:0,3,32	./.:.:.:.:.	./.:.:.:.:.	1/1:0,1:1:3:30,3,0	1/1:0,1:1:3:30,3,0	./.:.:.:.:.	0/0:2,0:2:6:0,6,65	./.:.:.:.:.	./.:.:.:.:.	0/0:3,0:3:3:0,3,26	0/0:1,0:1:3:0,3,32	./.:.:.:.:.	0/1:2,1:3:26:26,0,26	1/1:3,1:4:3:31,3,0	./.:.:.:.:.	0/0:1,0:1:3:0,3,32	0/0:1,0:1:3:0,3,30	./.:.:.:.:.	./.:.:.:.:.	./.:.:.:.:.	0/0:3,0:3:3:0,3,30	./.:.:.:.:.	0/0:2,0:2:3:0,3,32	0/0:4,0:4:9:0,9,89	1/1:0,2:2:3:33,3,0	./.:.:.:.:.	./.:.:.:.:.	0/0:2,0:2:3:0,3,28	./.:.:.:.:.	1/1:0,5:5:6:60,6,0	0/0:2,0:2:3:0,3,31	./.:.:.:.:.	0/0:2,0:2:6:0,6,62	./.:.:.:.:.	0/0:3,0:3:9:0,9,90	0/0:3,0:3:3:0,3,29	./.:.:.:.:.	0/0:7,0:7:9:0,9,95	0/0:2,0:2:6:0,6,61	0/0:3,0:3:9:0,9,89	0/0:1,0:1:3:0,3,31	./.:.:.:.:.	0/0:2,0:2:3:0,3,30	0/0:2,0:3:3:0,3,31	./.:.:.:.:.	0/0:1,0:1:3:0,3,24	1/1:0,1:1:3:32,3,0	./.:.:.:.:.	0/0:3,0:3:3:0,3,45	1/1:0,4:4:12:114,12,0	1/1:0,2:2:6:62,6,0	1/1:0,2:2:3:45,3,0	1/1:0,4:4:9:94,9,0	0/0:16,0:16:27:0,27,284
chr0	87027391	.	A	G	674.81	.	AC=9;AF=0.051;AN=176;DP=514;Dels=0.00;FS=5.382;HaplotypeScore=0.0461;InbreedingCoeff=0.2863;MLEAC=8;MLEAF=0.045;MQ=58.73;MQ0=1;QD=24.99	GT:AD:DP:GQ:PL	0/0:38,0:38:99:0,114,1186	0/0:14,0:14:42:0,42,432	0/0:16,0:16:42:0,42,458	0/0:22,0:22:63:0,63,677	0/0:14,0:14:42:0,42,428	./.:.:.:.:.	0/0:15,0:15:45:0,45,456	./.:.:.:.:.	0/0:2,0:2:6:0,6,66	0/0:6,0:6:15:0,15,166	./.:.:.:.:.	0/0:13,0:13:39:0,39,393	0/0:11,0:11:33:0,33,345	./.:.:.:.:.	0/0:10,0:10:30:0,30,309	0/0:8,0:8:21:0,21,231	1/1:0,12:12:36:382,36,0	0/0:1,0:1:3:0,3,33	./.:.:.:.:.	./.:.:.:.:.	./.:.:.:.:.	./.:.:.:.:.	0/0:7,0:7:15:0,15,182	./.:.:.:.:.	./.:.:.:.:.	0/0:4,0:4:12:0,12,130	0/0:7,0:7:21:0,21,214	0/0:1,0:1:3:0,3,32	./.:.:.:.:.	1/1:0,10:10:30:310,30,0	0/1:1,1:2:25:25,0,30	1/1:0,1:1:3:31,3,0	0/0:9,0:9:27:0,27,282	0/0:2,0:2:6:0,6,65	./.:.:.:.:.	./.:.:.:.:.	0/0:12,0:12:36:0,36,377	0/0:5,0:5:15:0,15,160	0/0:8,0:8:24:0,24,245	0/0:1,0:1:3:0,3,32	0/0:2,0:2:6:0,6,65	0/0:9,0:9:27:0,27,275	0/0:9,0:9:27:0,27,286	0/0:14,0:14:39:0,39,424	0/0:1,0:1:3:0,3,33	0/0:15,0:16:33:0,33,404	0/0:9,0:9:24:0,24,266	./.:.:.:.:.	./.:.:.:.:.	0/0:6,0:6:15:0,15,175	0/0:2,0:2:6:0,6,52	0/0:1,0:1:3:0,3,32	0/0:4,0:4:12:0,12,115	./.:.:.:.:.	./.:.:.:.:.	0/0:2,0:2:6:0,6,61	./.:.:.:.:.	./.:.:.:.:.	./.:.:.:.:.	./.:.:.:.:.	0/0:1,0:1:3:0,3,32	0/0:3,0:3:6:0,6,76	1/1:0,2:2:6:61,6,0	0/0:6,0:6:18:0,18,178	0/0:7,0:7:21:0,21,220	0/0:4,0:4:12:0,12,122	0/0:2,0:2:6:0,6,65	0/0:4,0:4:12:0,12,125	0/0:2,0:2:6:0,6,53	0/0:1,0:1:3:0,3,31	./.:.:.:.:.	./.:.:.:.:.	./.:.:.:.:.	./.:.:.:.:.	0/0:5,0:5:15:0,15,158	0/0:3,0:3:9:0,9,94	./.:.:.:.:.	./.:.:.:.:.	./.:.:.:.:.	./.:.:.:.:.	./.:.:.:.:.	./.:.:.:.:.	./.:.:.:.:.	0/0:2,0:2:3:0,3,32	./.:.:.:.:.	0/0:2,0:2:6:0,6,67	0/0:2,0:2:6:0,6,61	0/0:1,0:1:3:0,3,33	0/0:3,0:3:9:0,9,96	./.:.:.:.:.	0/0:3,0:3:9:0,9,94	0/0:6,0:6:15:0,15,153	0/0:3,0:3:9:0,9,95	./.:.:.:.:.	0/0:5,0:5:15:0,15,156	0/0:3,0:3:9:0,9,95	0/0:2,0:2:6:0,6,60	./.:.:.:.:.	0/0:2,0:2:6:0,6,59	0/0:1,0:1:3:0,3,32	./.:.:.:.:.	0/0:3,0:3:9:0,9,92	./.:.:.:.:.	./.:.:.:.:.	./.:.:.:.:.	0/0:3,0:3:9:0,9,95	./.:.:.:.:.	./.:.:.:.:.	0/0:1,0:1:3:0,3,33	0/0:3,0:3:9:0,9,94	0/0:7,0:7:21:0,21,221	0/0:1,0:1:3:0,3,33	0/0:10,0:10:30:0,30,297	0/0:2,0:2:6:0,6,61	0/0:4,0:4:12:0,12,115	0/0:6,0:6:18:0,18,189	./.:.:.:.:.	0/0:1,0:1:3:0,3,32	0/0:5,0:5:15:0,15,157	0/0:2,0:2:6:0,6,63	0/0:1,0:1:3:0,3,32	0/0:3,0:3:9:0,9,87	0/0:5,0:5:15:0,15,153	./.:.:.:.:.	./.:.:.:.:.	./.:.:.:.:.	./.:.:.:.:.	./.:.:.:.:.	0/0:1,0:1:3:0,3,32	./.:.:.:.:.	0/0:4,0:4:6:0,6,89	0/0:4,0:4:6:0,6,89	0/0:15,0:15:27:0,27,337	0/0:4,0:4:6:0,6,89	0/0:2,0:2:3:0,3,45	0/0:2,0:2:6:0,6,63	0/0:23,0:23:69:0,69,768
chr0	87027427	.	G	C	13277.4	.	AC=126;AF=0.708;AN=178;BaseQRankSum=-0.822;DP=632;Dels=0.00;FS=2.107;HaplotypeScore=0.0598;InbreedingCoeff=0.7296;MLEAC=130;MLEAF=0.730;MQ=58.59;MQ0=0;MQRankSum=-0.167;QD=29.31;ReadPosRankSum=-4.284	GT:AD:DP:GQ:PL	1/1:0,47:47:99:1508,141,0	1/1:0,17:17:51:513,51,0	0/0:17,0:17:42:0,42,488	1/1:0,36:36:99:1086,99,0	1/1:0,19:19:57:593,57,0	./.:.:.:.:.	1/1:0,20:20:60:613,60,0	./.:.:.:.:.	0/0:3,0:3:9:0,9,97	1/1:0,9:9:27:281,27,0	./.:.:.:.:.	0/0:19,0:19:54:0,54,587	1/1:0,8:8:24:243,24,0	./.:.:.:.:.	1/1:0,17:17:45:505,45,0	1/1:0,12:12:24:306,24,0	1/1:0,11:11:33:335,33,0	1/1:0,1:1:3:32,3,0	./.:.:.:.:.	./.:.:.:.:.	./.:.:.:.:.	./.:.:.:.:.	1/1:0,9:9:18:215,18,0	./.:.:.:.:.	./.:.:.:.:.	1/1:0,7:7:18:203,18,0	1/1:0,13:13:39:405,39,0	1/1:0,4:4:12:134,12,0	./.:.:.:.:.	1/1:0,15:15:42:437,42,0	./.:.:.:.:.	1/1:0,1:1:3:32,3,0	1/1:0,12:12:33:354,33,0	./.:.:.:.:.	./.:.:.:.:.	./.:.:.:.:.	1/1:0,15:15:45:464,45,0	1/1:0,9:9:18:220,18,0	1/1:0,6:6:18:178,18,0	./.:.:.:.:.	1/1:0,2:2:6:63,6,0	1/1:0,13:13:39:410,39,0	1/1:0,11:11:27:310,27,0	0/0:17,0:17:48:0,48,532	0/0:1,0:1:3:0,3,30	0/0:21,0:21:51:0,51,599	0/0:11,0:11:24:0,24,294	./.:.:.:.:.	1/1:0,1:1:3:31,3,0	1/1:0,5:5:12:138,12,0	1/1:0,2:2:3:31,3,0	1/1:0,2:2:6:70,6,0	1/1:0,7:7:21:212,21,0	./.:.:.:.:.	./.:.:.:.:.	1/1:0,1:1:3:32,3,0	./.:.:.:.:.	./.:.:.:.:.	./.:.:.:.:.	./.:.:.:.:.	1/1:0,2:2:6:65,6,0	./.:.:.:.:.	1/1:0,4:4:12:125,12,0	1/1:0,4:4:12:122,12,0	1/1:0,7:7:21:210,21,0	1/1:0,4:4:12:120,12,0	1/1:0,5:5:15:151,15,0	1/1:0,7:7:21:214,21,0	./.:.:.:.:.	1/1:0,1:1:3:31,3,0	./.:.:.:.:.	1/1:0,3:3:9:97,9,0	./.:.:.:.:.	0/0:1,0:1:3:0,3,32	0/0:5,0:5:15:0,15,159	0/0:3,0:3:9:0,9,95	./.:.:.:.:.	./.:.:.:.:.	./.:.:.:.:.	./.:.:.:.:.	0/0:2,0:2:6:0,6,63	./.:.:.:.:.	./.:.:.:.:.	1/1:0,2:2:6:61,6,0	./.:.:.:.:.	1/1:0,2:2:6:63,6,0	1/1:0,1:1:3:31,3,0	./.:.:.:.:.	1/1:0,2:2:6:65,6,0	./.:.:.:.:.	1/1:0,3:3:9:95,9,0	1/1:0,6:6:18:189,18,0	1/1:0,6:6:18:193,18,0	1/1:0,1:1:3:32,3,0	1/1:0,7:7:21:219,21,0	./.:.:.:.:.	1/1:0,2:2:6:64,6,0	1/1:0,1:1:3:34,3,0	1/1:0,4:4:12:124,12,0	1/1:0,2:2:6:57,6,0	1/1:0,1:1:3:33,3,0	1/1:0,2:2:6:59,6,0	1/1:0,2:2:6:68,6,0	./.:.:.:.:.	./.:.:.:.:.	0/0:2,0:2:6:0,6,61	./.:.:.:.:.	./.:.:.:.:.	1/1:0,1:1:3:29,3,0	1/1:0,4:4:6:89,6,0	1/1:0,8:8:24:241,24,0	./.:.:.:.:.	1/1:0,12:12:36:365,36,0	1/1:0,2:2:6:59,6,0	1/1:0,5:5:15:156,15,0	1/1:0,5:5:15:159,15,0	./.:.:.:.:.	1/1:0,3:3:9:93,9,0	0/0:5,0:5:15:0,15,151	0/0:2,0:2:6:0,6,64	0/0:6,0:6:18:0,18,200	0/0:5,0:5:12:0,12,124	0/0:5,0:5:15:0,15,157	./.:.:.:.:.	./.:.:.:.:.	./.:.:.:.:.	./.:.:.:.:.	./.:.:.:.:.	0/0:2,0:2:6:0,6,62	0/0:2,0:2:3:0,3,45	0/0:4,0:4:6:0,6,89	0/0:4,0:4:6:0,6,89	0/0:12,0:12:24:0,24,305	0/0:4,0:4:6:0,6,89	0/0:2,0:2:3:0,3,45	0/0:2,0:2:6:0,6,63	0/0:22,0:22:63:0,63,706
chr0	87028123	.	G	A	198.61	.	AC=17;AF=0.078;AN=218;BaseQRankSum=-2.844;DP=909;Dels=0.00;FS=29.588;HaplotypeScore=0.1337;InbreedingCoeff=0.2407;MLEAC=12;MLEAF=0.055;MQ=54.15;MQ0=12;MQRankSum=-7.485;QD=4.32;ReadPosRankSum=0.698	GT:AD:DP:GQ:PL	0/0:64,3:67:87:0,87,1887	0/0:22,0:22:63:0,63,663	0/0:17,1:18:51:0,51,549	0/0:49,0:49:99:0,141,1479	0/0:20,0:20:51:0,51,581	./.:.:.:.:.	0/0:11,1:12:13:0,13,324	0/0:1,0:1:3:0,3,32	0/0:1,0:1:3:0,3,29	0/0:31,0:31:81:0,81,855	0/0:4,0:4:12:0,12,126	0/0:21,0:21:48:0,48,535	0/0:20,3:23:54:0,54,600	0/0:1,0:1:3:0,3,32	0/0:23,4:27:40:0,40,688	0/0:21,4:25:63:0,63,659	0/0:18,1:19:54:0,54,556	0/0:7,0:7:21:0,21,219	./.:.:.:.:.	./.:.:.:.:.	./.:.:.:.:.	./.:.:.:.:.	0/0:21,0:21:60:0,60,628	1/1:0,4:4:3:45,3,0	0/0:3,0:3:9:0,9,92	0/1:13,5:18:47:47,0,360	0/0:16,1:17:18:0,18,457	0/0:4,0:4:9:0,9,96	0/0:6,0:6:15:0,15,154	0/0:23,0:23:69:0,69,721	0/0:8,0:8:24:0,24,250	0/0:2,0:2:6:0,6,61	0/0:11,0:12:33:0,33,347	0/0:4,0:4:12:0,12,127	./.:.:.:.:.	0/1:4,1:5:19:19,0,98	0/0:20,1:21:60:0,60,629	0/0:7,3:10:21:0,21,212	0/0:12,0:12:36:0,36,373	0/1:2,1:3:26:26,0,26	0/1:4,1:5:18:18,0,114	0/0:16,2:18:42:0,42,466	0/0:13,0:13:39:0,39,405	0/0:14,0:14:42:0,42,436	./.:.:.:.:.	0/0:17,2:19:48:0,48,514	0/0:10,0:10:27:0,27,288	0/1:1,1:2:25:26,0,25	0/0:1,0:1:3:0,3,32	0/0:6,0:6:18:0,18,195	0/0:4,0:4:12:0,12,127	0/0:3,0:3:6:0,6,74	0/0:8,0:8:24:0,24,256	1/1:0,1:1:3:29,3,0	./.:.:.:.:.	0/0:5,0:5:15:0,15,164	./.:.:.:.:.	./.:.:.:.:.	0/0:1,0:1:3:0,3,32	./.:.:.:.:.	0/0:2,0:2:6:0,6,64	0/0:2,0:2:3:0,3,33	0/0:16,0:16:45:0,45,470	0/0:8,0:8:21:0,21,216	0/0:5,0:5:15:0,15,149	0/0:4,0:4:12:0,12,125	0/0:4,1:5:12:0,12,126	0/0:2,1:3:6:0,6,59	0/0:3,0:3:6:0,6,77	0/0:2,0:2:3:0,3,31	./.:.:.:.:.	0/0:7,2:9:21:0,21,214	./.:.:.:.:.	0/0:2,1:3:6:0,6,61	0/0:4,1:5:12:0,12,126	0/0:2,0:2:6:0,6,63	./.:.:.:.:.	./.:.:.:.:.	./.:.:.:.:.	./.:.:.:.:.	0/0:1,0:1:3:0,3,32	./.:.:.:.:.	./.:.:.:.:.	0/0:5,0:5:15:0,15,156	./.:.:.:.:.	0/0:3,0:3:9:0,9,97	0/0:5,0:5:15:0,15,162	0/0:2,0:2:6:0,6,60	0/0:6,0:6:18:0,18,186	1/1:0,1:1:3:32,3,0	./.:.:.:.:.	0/0:7,0:7:18:0,18,208	0/0:4,0:4:9:0,9,92	0/0:4,2:6:12:0,12,126	0/0:1,0:1:3:0,3,33	0/0:7,0:7:21:0,21,222	0/0:4,0:4:12:0,12,130	0/0:3,0:3:9:0,9,94	0/0:7,0:7:21:0,21,219	0/0:3,0:3:9:0,9,93	0/0:4,0:4:12:0,12,129	0/0:1,0:2:3:0,3,31	0/0:4,0:4:12:0,12,123	0/0:3,0:3:9:0,9,95	./.:.:.:.:.	0/0:1,0:1:3:0,3,31	0/0:4,0:4:12:0,12,133	./.:.:.:.:.	0/0:4,0:4:12:0,12,123	1/1:0,3:3:3:45,3,0	0/0:4,0:4:9:0,9,106	0/0:4,0:4:12:0,12,127	0/0:5,0:5:15:0,15,153	0/0:8,0:8:21:0,21,221	0/0:6,0:6:18:0,18,192	0/0:8,0:8:21:0,21,222	1/1:0,2:2:3:45,3,0	0/0:11,0:11:33:0,33,349	0/0:3,0:3:9:0,9,92	0/0:4,0:4:12:0,12,124	0/0:4,0:4:9:0,9,94	0/0:4,0:4:12:0,12,127	0/0:2,0:2:6:0,6,67	./.:.:.:.:.	1/1:0,2:2:3:44,3,0	./.:.:.:.:.	./.:.:.:.:.	./.:.:.:.:.	0/0:4,0:4:6:0,6,65	0/0:3,0:3:6:0,6,76	0/0:2,0:2:3:0,3,45	0/0:1,0:1:3:0,3,31	0/0:4,0:5:6:0,6,89	0/0:2,0:2:3:0,3,45	0/0:6,0:6:9:0,9,134	./.:.:.:.:.	0/0:21,0:21:60:0,60,647
chr0	87043998	.	A	T	6859.77	.	AC=152;AF=0.894;AN=170;BaseQRankSum=-0.220;DP=253;Dels=0.01;FS=2.845;HaplotypeScore=0.1161;InbreedingCoeff=0.2917;MLEAC=156;MLEAF=0.918;MQ=59.20;MQ0=3;MQRankSum=-0.017;QD=29.19;ReadPosRankSum=1.200	GT:AD:DP:GQ:PL	1/1:0,8:8:24:258,24,0	1/1:0,12:13:36:367,36,0	1/1:0,4:4:9:107,9,0	1/1:0,6:6:18:184,18,0	1/1:0,5:5:15:153,15,0	1/1:0,2:2:6:65,6,0	./.:.:.:.:.	./.:.:.:.:.	./.:.:.:.:.	1/1:0,6:6:18:189,18,0	./.:.:.:.:.	1/1:0,7:7:21:221,21,0	1/1:0,10:10:30:316,30,0	./.:.:.:.:.	1/1:0,9:9:27:280,27,0	1/1:0,3:3:6:76,6,0	1/1:0,2:2:6:63,6,0	./.:.:.:.:.	./.:.:.:.:.	./.:.:.:.:.	./.:.:.:.:.	1/1:0,1:1:3:32,3,0	1/1:0,2:2:6:59,6,0	./.:.:.:.:.	./.:.:.:.:.	1/1:0,7:7:21:214,21,0	1/1:0,5:5:15:158,15,0	./.:.:.:.:.	./.:.:.:.:.	1/1:0,1:1:3:32,3,0	./.:.:.:.:.	./.:.:.:.:.	1/1:0,2:2:6:57,6,0	./.:.:.:.:.	0/1:2,1:3:23:23,0,54	./.:.:.:.:.	1/1:0,5:5:15:158,15,0	1/1:0,2:2:6:61,6,0	1/1:0,2:2:3:45,3,0	./.:.:.:.:.	./.:.:.:.:.	1/1:0,5:5:15:153,15,0	1/1:0,6:6:18:187,18,0	0/0:3,0:3:9:0,9,91	1/1:0,3:3:6:77,6,0	./.:.:.:.:.	1/1:0,3:3:9:92,9,0	./.:.:.:.:.	./.:.:.:.:.	./.:.:.:.:.	./.:.:.:.:.	./.:.:.:.:.	1/1:0,2:2:6:63,6,0	0/0:1,0:1:3:0,3,32	0/0:2,0:2:6:0,6,59	./.:.:.:.:.	1/1:0,2:2:6:63,6,0	1/1:1,3:4:9:97,9,0	1/1:0,1:1:3:31,3,0	0/0:2,1:3:6:0,6,61	1/1:0,3:3:9:95,9,0	1/1:0,3:3:9:95,9,0	1/1:0,3:3:9:95,9,0	1/1:0,4:4:12:130,12,0	1/1:0,2:2:6:65,6,0	1/1:0,1:1:3:32,3,0	1/1:0,3:3:9:89,9,0	1/1:0,1:1:3:33,3,0	1/1:0,1:1:3:32,3,0	./.:.:.:.:.	./.:.:.:.:.	1/1:0,1:1:3:32,3,0	0/0:1,0:1:3:0,3,31	0/1:1,3:4:17:85,0,17	1/1:0,3:3:6:65,6,0	1/1:0,2:2:6:61,6,0	./.:.:.:.:.	./.:.:.:.:.	1/1:0,1:1:3:32,3,0	1/1:0,3:3:9:97,9,0	1/1:0,2:2:6:65,6,0	0/0:2,0:2:6:0,6,57	./.:.:.:.:.	1/1:0,1:1:3:32,3,0	1/1:0,3:3:9:95,9,0	./.:.:.:.:.	1/1:0,1:1:3:32,3,0	./.:.:.:.:.	1/1:0,4:4:12:122,12,0	./.:.:.:.:.	1/1:0,1:1:3:32,3,0	1/1:0,2:2:6:65,6,0	1/1:0,4:4:12:126,12,0	1/1:0,2:2:6:65,6,0	1/1:0,3:3:9:97,9,0	./.:.:.:.:.	./.:.:.:.:.	./.:.:.:.:.	1/1:0,1:1:3:33,3,0	1/1:0,1:1:3:32,3,0	./.:.:.:.:.	./.:.:.:.:.	./.:.:.:.:.	./.:.:.:.:.	1/1:0,2:2:6:63,6,0	1/1:0,2:2:6:65,6,0	1/1:0,1:1:3:30,3,0	1/1:0,2:2:6:65,6,0	./.:.:.:.:.	0/0:1,0:1:3:0,3,32	1/1:0,3:3:9:94,9,0	./.:.:.:.:.	1/1:0,3:3:9:88,9,0	1/1:0,2:2:6:63,6,0	1/1:0,1:1:3:32,3,0	./.:.:.:.:.	1/1:0,1:1:3:32,3,0	./.:.:.:.:.	1/1:0,1:1:3:32,3,0	1/1:0,1:1:3:32,3,0	1/1:0,5:5:15:162,15,0	1/1:0,3:3:9:92,9,0	1/1:0,1:1:3:32,3,0	1/1:1,2:3:6:64,6,0	./.:.:.:.:.	1/1:0,4:4:12:126,12,0	./.:.:.:.:.	1/1:0,2:2:6:65,6,0	1/1:0,3:3:9:92,9,0	./.:.:.:.:.	./.:.:.:.:.	./.:.:.:.:.	./.:.:.:.:.	./.:.:.:.:.	1/1:0,2:2:3:45,3,0	1/1:0,2:2:3:45,3,0	0/0:3,0:3:9:0,9,97
chr0	87046029	.	A	G	1798.3	.	AC=18;AF=0.070;AN=258;BaseQRankSum=-0.988;DP=1107;Dels=0.00;FS=3.360;HaplotypeScore=0.0871;InbreedingCoeff=0.5972;MLEAC=16;MLEAF=0.062;MQ=59.75;MQ0=1;MQRankSum=0.372;QD=26.45;ReadPosRankSum=-0.457	GT:AD:DP:GQ:PL	0/0:59,0:59:99:0,174,1871	0/0:20,0:20:60:0,60,632	0/0:28,0:28:84:0,84,877	0/0:52,0:52:99:0,153,1567	0/0:22,0:22:66:0,66,695	0/0:12,0:12:36:0,36,373	0/0:13,0:13:39:0,39,410	0/0:2,0:2:6:0,6,66	0/0:2,0:2:6:0,6,65	0/0:24,0:24:72:0,72,762	0/0:2,0:2:6:0,6,65	1/1:0,11:11:33:340,33,0	0/0:13,0:13:39:0,39,412	0/0:1,0:1:3:0,3,32	0/0:25,0:25:72:0,72,781	0/0:23,0:23:69:0,69,704	0/0:31,0:31:93:0,93,958	0/0:4,0:4:12:0,12,134	0/0:7,0:7:21:0,21,208	0/0:6,0:6:12:0,12,152	0/0:2,0:2:6:0,6,61	0/0:16,0:17:45:0,45,483	0/0:23,0:23:69:0,69,707	0/0:23,0:23:66:0,66,702	0/0:4,0:4:12:0,12,132	0/0:22,0:22:66:0,66,690	0/0:24,0:24:69:0,69,730	0/0:4,0:4:12:0,12,124	0/0:5,0:5:15:0,15,164	0/0:13,0:13:39:0,39,404	0/0:7,0:7:21:0,21,227	0/0:3,0:3:9:0,9,97	0/0:17,0:17:48:0,48,519	0/0:5,0:5:15:0,15,161	0/0:17,0:17:51:0,51,520	0/0:3,0:3:9:0,9,96	0/0:15,0:15:42:0,42,455	0/0:13,0:13:39:0,39,402	0/0:17,0:17:48:0,48,516	./.:.:.:.:.	0/0:2,0:2:6:0,6,67	0/0:15,0:15:45:0,45,473	0/0:20,0:20:57:0,57,609	1/1:0,21:21:63:641,63,0	0/0:24,0:24:66:0,66,726	0/0:21,0:21:63:0,63,657	0/0:16,0:16:48:0,48,505	1/1:0,2:2:6:54,6,0	0/0:1,0:1:3:0,3,31	0/0:2,0:2:6:0,6,61	0/0:3,0:3:9:0,9,94	0/0:2,0:2:6:0,6,59	0/0:9,0:9:27:0,27,284	0/0:2,0:2:6:0,6,60	1/1:0,5:5:15:153,15,0	0/0:3,0:3:9:0,9,93	1/1:0,8:8:24:245,24,0	1/1:0,5:5:15:150,15,0	./.:.:.:.:.	1/1:0,5:5:15:152,15,0	0/0:7,0:7:21:0,21,215	0/0:4,0:4:12:0,12,119	0/0:8,0:8:24:0,24,253	0/0:8,0:8:24:0,24,250	0/0:2,0:2:6:0,6,63	0/0:5,0:5:15:0,15,151	0/0:6,0:6:15:0,15,171	0/0:7,0:7:21:0,21,226	0/0:6,0:6:18:0,18,184	./.:.:.:.:.	0/0:4,0:4:12:0,12,123	0/0:2,0:2:6:0,6,63	0/0:7,0:7:21:0,21,214	0/0:6,0:6:18:0,18,190	0/0:5,0:5:15:0,15,160	1/1:0,8:8:21:234,21,0	1/1:0,3:3:9:92,9,0	0/0:2,0:2:6:0,6,59	0/0:1,0:1:3:0,3,32	0/0:3,0:3:9:0,9,92	0/0:2,0:2:6:0,6,63	0/0:1,0:1:3:0,3,32	0/0:7,0:7:21:0,21,226	0/0:4,0:4:12:0,12,128	0/0:4,0:4:12:0,12,125	0/0:5,0:5:15:0,15,159	0/0:4,0:4:12:0,12,128	0/0:4,0:4:12:0,12,127	0/0:3,0:3:9:0,9,96	0/0:4,0:4:12:0,12,126	0/0:1,0:1:3:0,3,30	0/0:6,0:6:18:0,18,185	0/0:4,0:4:12:0,12,122	./.:.:.:.:.	0/0:4,0:4:12:0,12,128	0/0:2,0:2:6:0,6,65	0/0:7,0:7:21:0,21,225	./.:.:.:.:.	0/0:1,0:1:3:0,3,32	0/0:3,0:3:6:0,6,63	0/0:5,0:5:15:0,15,161	0/0:1,0:1:3:0,3,31	0/0:1,0:1:3:0,3,32	0/0:3,0:3:9:0,9,96	0/0:4,0:4:12:0,12,126	0/0:6,0:6:18:0,18,189	0/0:9,0:9:27:0,27,292	0/0:3,0:3:9:0,9,95	0/0:6,0:6:18:0,18,189	0/0:2,0:2:6:0,6,63	0/0:10,0:10:30:0,30,316	0/0:6,0:6:18:0,18,190	0/0:3,0:3:9:0,9,95	0/0:8,0:8:24:0,24,253	0/0:4,0:4:12:0,12,126	0/0:5,0:5:15:0,15,158	0/0:5,0:5:15:0,15,155	0/0:2,0:2:6:0,6,61	0/0:10,0:10:30:0,30,312	0/0:7,0:7:12:0,12,167	0/0:3,0:3:9:0,9,94	0/0:6,0:6:18:0,18,180	0/0:7,0:7:21:0,21,229	0/0:6,0:6:18:0,18,189	0/0:6,0:6:18:0,18,184	0/0:7,0:7:21:0,21,217	0/0:4,0:4:9:0,9,107	0/0:1,0:1:3:0,3,32	0/0:8,0:8:24:0,24,252	./.:.:.:.:.	./.:.:.:.:.	./.:.:.:.:.	0/0:4,0:4:9:0,9,107	0/0:3,0:3:6:0,6,76	0/0:7,0:7:15:0,15,183	0/0:8,0:8:15:0,15,197	0/0:20,0:20:60:0,60,669
chr0	87048713	.	A	G	5735.95	.	AC=115;AF=0.612;AN=188;BaseQRankSum=4.366;DP=952;Dels=0.00;FS=27.535;HaplotypeScore=0.1162;InbreedingCoeff=0.1393;MLEAC=113;MLEAF=0.601;MQ=46.12;MQ0=4;MQRankSum=-11.224;QD=7.34;ReadPosRankSum=6.102	GT:AD:DP:GQ:PL	./.:.:.:.:.	0/1:19,14:33:51:51,0,478	1/1:0,8:8:9:92,9,0	1/1:1,35:36:11:431,11,0	1/1:0,11:11:9:94,9,0	1/1:0,10:10:9:90,9,0	1/1:0,15:15:18:255,18,0	./.:.:.:.:.	./.:.:.:.:.	0/1:1,10:11:17:47,0,17	./.:.:.:.:.	0/1:18,10:28:7:7,0,492	1/1:0,11:11:6:62,6,0	./.:.:.:.:.	1/1:0,15:15:12:165,12,0	0/1:1,8:9:15:138,0,15	1/1:0,6:6:6:65,6,0	./.:.:.:.:.	0/1:12,6:18:39:39,0,296	0/1:21,6:27:59:59,0,520	0/0:6,0:6:18:0,18,188	0/1:15,12:27:36:36,0,378	0/1:22,10:32:65:65,0,579	0/1:28,19:47:99:185,0,718	./.:.:.:.:.	0/0:24,8:32:7:0,7,626	1/1:0,19:19:18:217,18,0	./.:.:.:.:.	./.:.:.:.:.	1/1:0,20:20:30:327,30,0	./.:.:.:.:.	./.:.:.:.:.	1/1:0,9:9:24:247,24,0	0/0:1,0:1:3:0,3,33	0/1:8,13:21:80:80,0,189	./.:.:.:.:.	0/1:16,8:24:44:44,0,411	1/1:0,7:7:18:181,18,0	1/1:0,15:15:21:223,21,0	./.:.:.:.:.	./.:.:.:.:.	1/1:0,4:4:3:34,3,0	1/1:0,10:10:9:106,9,0	0/1:16,7:23:50:50,0,402	0/1:8,9:17:99:151,0,184	1/1:0,11:11:12:119,12,0	1/1:0,10:10:21:216,21,0	0/0:4,0:4:12:0,12,126	./.:.:.:.:.	1/1:0,4:4:6:75,6,0	./.:.:.:.:.	1/1:0,2:2:3:32,3,0	1/1:0,4:4:6:69,6,0	1/1:0,4:4:9:99,9,0	0/1:9,2:11:14:14,0,237	./.:.:.:.:.	1/1:0,7:7:3:33,3,0	0/1:2,2:4:23:23,0,54	1/1:0,3:3:6:64,6,0	0/1:4,8:12:68:68,0,100	1/1:0,2:2:3:45,3,0	./.:.:.:.:.	1/1:0,9:9:9:96,9,0	./.:.:.:.:.	./.:.:.:.:.	./.:.:.:.:.	./.:.:.:.:.	1/1:0,10:10:9:134,9,0	./.:.:.:.:.	./.:.:.:.:.	./.:.:.:.:.	0/1:3,4:7:19:19,0,82	0/0:3,1:4:9:0,9,82	0/0:8,3:11:24:0,24,241	0/1:4,6:10:16:16,0,110	0/0:5,0:5:15:0,15,158	0/1:8,1:9:10:10,0,191	0/0:1,3:4:3:0,3,30	1/1:0,1:1:3:22,3,0	./.:.:.:.:.	./.:.:.:.:.	1/1:0,3:3:3:30,3,0	0/0:1,0:1:3:0,3,30	0/0:4,3:7:12:0,12,127	./.:.:.:.:.	./.:.:.:.:.	1/1:0,5:5:6:63,6,0	./.:.:.:.:.	1/1:0,6:6:6:66,6,0	./.:.:.:.:.	./.:.:.:.:.	./.:.:.:.:.	1/1:0,6:6:12:146,12,0	1/1:0,1:1:3:22,3,0	1/1:0,2:2:3:45,3,0	./.:.:.:.:.	./.:.:.:.:.	./.:.:.:.:.	1/1:0,2:2:3:31,3,0	1/1:0,2:2:6:51,6,0	./.:.:.:.:.	./.:.:.:.:.	1/1:0,4:4:12:119,12,0	0/1:5,3:8:8:8,0,139	1/1:0,1:1:3:24,3,0	0/0:8,1:9:24:0,24,244	./.:.:.:.:.	0/1:11,7:18:40:40,0,284	./.:.:.:.:.	./.:.:.:.:.	1/1:0,8:8:12:135,12,0	./.:.:.:.:.	1/1:0,8:8:6:89,6,0	1/1:0,2:2:3:25,3,0	1/1:0,2:2:6:61,6,0	1/1:0,4:4:9:93,9,0	./.:.:.:.:.	1/1:0,4:4:3:27,3,0	0/1:4,7:11:86:86,0,90	0/0:4,1:5:9:0,9,96	0/1:2,3:5:48:60,0,48	0/0:2,3:6:6:0,6,65	0/1:3,2:5:23:23,0,67	0/0:5,1:6:12:0,12,140	0/0:2,3:5:6:0,6,65	0/1:5,6:11:71:71,0,119	0/1:3,2:5:19:19,0,85	0/0:3,0:3:6:0,6,77	0/1:2,4:6:36:36,0,53	0/0:4,0:4:6:0,6,89	0/0:2,0:2:3:0,3,45	0/1:6,2:8:28:28,0,134	0/0:2,0:2:3:0,3,45	0/0:4,0:4:6:0,6,89	0/1:8,3:11:21:21,0,209	0/0:4,0:4:9:0,9,108	0/0:13,0:14:36:0,36,375
chr0	87057287	.	C	T	2123.4	.	AC=16;AF=0.060;AN=266;BaseQRankSum=-4.903;DP=1028;Dels=0.00;FS=6.592;HaplotypeScore=0.1202;InbreedingCoeff=0.3372;MLEAC=15;MLEAF=0.056;MQ=59.64;MQ0=0;MQRankSum=1.206;QD=18.96;ReadPosRankSum=1.517	GT:AD:DP:GQ:PL	0/0:61,0:61:99:0,183,1944	0/0:13,0:13:36:0,36,375	1/1:0,23:23:69:685,69,0	0/0:50,0:50:99:0,150,1530	0/0:11,0:11:33:0,33,343	0/0:18,0:18:54:0,54,552	0/0:11,0:11:33:0,33,347	0/0:7,0:7:21:0,21,226	0/0:6,0:6:18:0,18,202	0/0:19,0:19:57:0,57,599	0/0:5,0:5:12:0,12,128	0/0:13,0:13:39:0,39,401	0/0:12,0:12:36:0,36,371	0/0:2,0:2:6:0,6,63	0/0:18,0:18:54:0,54,572	0/0:14,0:14:42:0,42,426	0/0:11,0:11:33:0,33,350	0/1:7,2:9:37:37,0,191	1/1:0,7:7:21:203,21,0	0/0:8,0:8:24:0,24,245	0/1:1,4:5:17:107,0,17	0/0:25,0:25:69:0,69,749	0/0:14,0:14:42:0,42,452	0/0:13,0:13:39:0,39,416	0/0:3,0:3:9:0,9,98	0/1:8,8:16:99:204,0,181	0/0:12,0:12:36:0,36,375	0/0:7,0:7:21:0,21,236	0/0:4,0:4:12:0,12,124	0/0:17,0:17:48:0,48,507	0/0:6,0:6:18:0,18,184	0/0:4,0:4:12:0,12,126	0/0:16,0:16:48:0,48,485	0/1:4,1:5:19:19,0,116	1/1:0,18:18:54:543,54,0	0/0:1,0:1:3:0,3,32	0/0:8,0:8:24:0,24,245	0/0:24,0:24:66:0,66,715	0/0:9,0:9:27:0,27,286	0/0:4,0:4:12:0,12,126	0/0:4,0:4:12:0,12,136	0/0:14,0:14:36:0,36,394	0/0:6,0:6:18:0,18,189	0/0:19,0:19:54:0,54,574	0/0:5,0:5:15:0,15,162	0/0:13,0:13:39:0,39,401	1/1:0,16:16:45:473,45,0	0/0:4,0:4:12:0,12,129	0/0:1,0:1:3:0,3,32	0/0:7,0:7:15:0,15,182	./.:.:.:.:.	0/0:4,0:4:12:0,12,132	0/0:11,0:11:33:0,33,338	0/0:3,0:3:9:0,9,92	0/0:3,0:3:9:0,9,93	0/0:5,0:5:15:0,15,161	0/0:3,0:3:9:0,9,92	0/0:5,0:5:15:0,15,154	0/0:1,0:1:3:0,3,32	0/0:6,0:6:18:0,18,190	0/0:3,0:3:9:0,9,97	0/0:3,0:3:9:0,9,95	0/0:14,0:14:39:0,39,421	0/0:3,0:3:9:0,9,92	0/0:10,0:10:30:0,30,316	0/0:8,0:8:24:0,24,258	0/0:8,0:8:24:0,24,239	0/0:5,0:5:15:0,15,158	0/0:10,0:10:27:0,27,300	0/0:5,0:5:15:0,15,149	0/0:4,0:4:12:0,12,126	0/0:4,0:4:12:0,12,125	0/0:3,0:3:9:0,9,86	0/0:4,0:4:12:0,12,121	0/0:9,0:9:21:0,21,243	0/0:9,0:9:27:0,27,286	0/0:2,0:2:6:0,6,66	./.:.:.:.:.	0/0:2,0:2:6:0,6,65	0/0:5,0:5:12:0,12,137	0/0:2,0:2:6:0,6,61	1/1:0,2:2:6:61,6,0	0/1:5,1:6:13:13,0,134	0/0:4,0:4:12:0,12,131	0/0:3,0:3:9:0,9,95	0/1:4,1:5:16:16,0,107	0/0:6,0:6:18:0,18,190	0/0:7,0:7:21:0,21,224	0/0:3,0:3:9:0,9,95	0/0:7,0:7:21:0,21,221	0/0:4,0:4:12:0,12,124	0/0:4,0:4:12:0,12,130	0/0:4,0:4:12:0,12,130	0/0:7,0:7:21:0,21,221	0/0:3,0:3:9:0,9,95	0/0:2,0:2:6:0,6,64	0/0:3,0:3:9:0,9,94	./.:.:.:.:.	0/0:2,0:2:6:0,6,63	0/0:3,0:3:9:0,9,93	0/0:4,0:4:12:0,12,130	0/0:3,0:3:9:0,9,95	0/0:4,0:4:12:0,12,130	0/0:2,0:2:6:0,6,63	0/0:4,0:4:12:0,12,126	0/0:2,0:2:6:0,6,61	0/0:4,0:4:12:0,12,126	0/0:7,0:7:21:0,21,216	0/0:5,0:5:15:0,15,162	0/0:7,0:7:21:0,21,211	0/0:5,0:5:15:0,15,156	0/0:5,0:5:15:0,15,162	0/0:10,0:10:30:0,30,307	0/0:1,0:1:3:0,3,32	0/0:2,0:2:6:0,6,63	0/0:2,0:2:6:0,6,65	0/0:4,0:4:12:0,12,124	0/0:6,0:6:18:0,18,188	0/0:1,0:1:3:0,3,32	0/0:3,0:3:9:0,9,94	0/0:5,0:5:15:0,15,155	0/0:7,0:7:21:0,21,226	0/0:7,0:7:21:0,21,218	0/0:7,0:7:21:0,21,218	0/0:6,0:6:18:0,18,189	0/0:3,0:3:9:0,9,95	0/0:7,0:7:21:0,21,221	0/0:7,0:7:21:0,21,219	0/0:5,0:5:15:0,15,156	./.:.:.:.:.	0/0:2,0:2:3:0,3,45	0/0:2,0:2:3:0,3,45	0/0:2,0:2:3:0,3,45	0/0:9,0:9:15:0,15,210	0/0:6,0:6:9:0,9,134	0/0:4,0:4:9:0,9,107	0/0:21,0:21:63:0,63,706
chr0	87057898	.	C	T	3881.48	.	AC=35;AF=0.135;AN=260;BaseQRankSum=3.994;DP=1034;Dels=0.00;FS=0.000;HaplotypeScore=0.0861;InbreedingCoeff=0.5548;MLEAC=32;MLEAF=0.123;MQ=59.66;MQ0=1;MQRankSum=-1.338;QD=24.88;ReadPosRankSum=0.644	GT:AD:DP:GQ:PL	0/0:58,0:58:99:0,174,1808	0/0:16,0:16:48:0,48,501	0/0:21,0:21:63:0,63,638	0/0:34,0:34:99:0,102,1055	0/0:17,0:17:51:0,51,508	0/0:11,0:11:33:0,33,340	0/0:27,0:27:72:0,72,743	1/1:0,5:5:15:165,15,0	0/0:2,0:2:6:0,6,62	0/0:18,0:18:51:0,51,536	0/0:1,0:1:3:0,3,34	0/0:9,0:9:24:0,24,260	0/0:18,0:18:54:0,54,548	0/0:1,0:1:3:0,3,32	1/1:0,21:21:63:649,63,0	1/1:0,24:24:72:730,72,0	1/1:0,17:17:51:520,51,0	0/0:4,0:4:12:0,12,118	0/0:11,0:11:30:0,30,317	0/0:8,0:8:24:0,24,239	0/0:1,0:1:3:0,3,35	0/0:15,0:15:45:0,45,455	0/0:14,0:14:39:0,39,378	0/0:14,0:14:42:0,42,425	0/0:3,0:3:9:0,9,95	0/0:20,0:20:60:0,60,603	0/0:20,0:20:51:0,51,539	0/0:4,0:4:12:0,12,126	0/0:3,0:3:9:0,9,96	0/0:17,0:17:51:0,51,524	0/0:7,0:7:21:0,21,209	0/0:1,0:1:3:0,3,25	0/0:18,0:18:48:0,48,503	1/1:0,4:4:12:124,12,0	0/0:19,0:19:57:0,57,581	0/1:1,3:4:20:88,0,20	0/0:26,0:26:78:0,78,787	0/0:11,0:11:30:0,30,320	0/0:8,0:8:24:0,24,237	./.:.:.:.:.	0/0:4,0:4:12:0,12,116	1/1:0,13:13:39:410,39,0	0/0:23,0:23:66:0,66,680	0/0:25,0:25:75:0,75,745	0/0:21,0:21:60:0,60,635	0/0:21,0:21:54:0,54,585	0/0:13,0:13:36:0,36,384	0/0:3,0:3:9:0,9,94	1/1:0,3:3:6:75,6,0	0/0:5,0:5:9:0,9,120	0/0:1,0:1:3:0,3,31	0/0:3,0:3:9:0,9,92	0/0:5,0:5:15:0,15,151	0/0:2,0:2:6:0,6,63	0/0:6,0:6:18:0,18,182	0/0:1,0:1:3:0,3,29	0/0:5,0:5:12:0,12,136	0/0:3,0:3:9:0,9,92	0/0:3,0:3:9:0,9,91	0/0:4,0:4:12:0,12,127	1/1:0,2:2:6:61,6,0	0/0:2,0:2:6:0,6,59	1/1:0,11:11:27:305,27,0	0/0:2,0:2:6:0,6,61	0/0:8,0:8:24:0,24,243	1/1:0,1:1:3:32,3,0	1/1:0,3:3:9:90,9,0	1/1:0,9:9:27:277,27,0	1/1:0,8:8:24:241,24,0	0/0:6,0:6:18:0,18,178	./.:.:.:.:.	0/0:1,0:1:3:0,3,31	0/0:4,0:4:12:0,12,126	0/0:5,0:5:15:0,15,148	0/0:5,0:5:15:0,15,152	0/0:4,0:4:12:0,12,120	0/0:1,0:1:3:0,3,31	0/0:4,0:4:12:0,12,121	0/0:2,0:2:6:0,6,63	0/0:8,0:8:21:0,21,228	0/0:2,0:2:6:0,6,61	./.:.:.:.:.	0/0:2,0:2:6:0,6,62	0/0:3,0:3:9:0,9,91	0/0:4,0:4:12:0,12,117	0/0:10,0:10:30:0,30,311	0/0:10,0:10:27:0,27,289	0/1:2,7:9:35:195,0,35	0/0:4,0:4:12:0,12,122	0/0:6,0:6:18:0,18,176	0/0:2,0:2:6:0,6,60	1/1:0,1:1:3:30,3,0	0/0:2,0:2:6:0,6,61	0/0:4,0:4:12:0,12,123	1/1:0,1:1:3:32,3,0	0/0:4,0:4:12:0,12,127	0/0:4,0:4:12:0,12,119	0/0:1,0:1:3:0,3,31	0/0:2,0:2:6:0,6,63	0/0:3,0:3:9:0,9,90	0/1:7,1:8:5:5,0,201	0/0:3,0:3:9:0,9,92	0/0:2,0:2:6:0,6,61	0/0:1,0:1:3:0,3,30	./.:.:.:.:.	0/0:4,0:4:12:0,12,120	0/0:5,0:5:15:0,15,155	0/0:9,0:9:27:0,27,275	0/1:2,4:6:42:112,0,42	0/0:4,0:4:12:0,12,117	0/0:8,0:8:24:0,24,243	0/1:2,4:6:44:115,0,44	0/0:3,0:3:9:0,9,92	0/0:4,0:4:12:0,12,121	0/0:7,0:7:18:0,18,200	0/0:3,0:3:9:0,9,92	0/0:3,0:3:9:0,9,92	0/0:4,0:4:12:0,12,121	0/0:2,0:2:6:0,6,62	0/0:7,0:7:21:0,21,210	0/0:6,0:6:15:0,15,168	0/0:5,0:5:15:0,15,154	0/0:6,0:6:15:0,15,153	0/0:2,0:2:6:0,6,61	0/0:4,0:4:12:0,12,122	0/0:6,0:6:18:0,18,183	0/0:4,0:4:12:0,12,124	0/0:9,0:9:24:0,24,258	0/0:3,0:3:9:0,9,91	0/0:5,0:5:12:0,12,139	0/0:2,0:2:3:0,3,45	./.:.:.:.:.	0/0:8,0:8:15:0,15,195	0/0:4,0:4:9:0,9,107	./.:.:.:.:.	./.:.:.:.:.	0/0:25,0:25:75:0,75,838
chr0	87060017	.	A	T	1247.4	.	AC=16;AF=0.060;AN=266;BaseQRankSum=0.277;DP=1000;Dels=0.00;FS=2.565;HaplotypeScore=0.2466;InbreedingCoeff=0.4153;MLEAC=12;MLEAF=0.045;MQ=58.66;MQ0=20;MQRankSum=0.387;QD=24.95;ReadPosRankSum=0.499	GT:AD:DP:GQ:PL	0/0:61,0:61:99:0,183,1894	0/0:24,4:28:69:0,69,705	0/0:21,1:22:57:0,57,615	0/0:48,0:48:99:0,132,1387	0/0:15,0:15:45:0,45,459	0/0:19,0:19:54:0,54,558	0/0:8,1:9:24:0,24,242	0/0:4,0:4:12:0,12,124	0/0:2,0:2:6:0,6,67	1/1:0,24:24:66:691,66,0	1/1:0,1:1:3:32,3,0	0/0:11,0:11:30:0,30,314	0/0:17,0:17:51:0,51,521	1/1:0,2:2:6:61,6,0	0/0:28,1:29:75:0,75,813	0/0:18,1:19:48:0,48,517	0/0:19,0:19:51:0,51,538	0/0:2,0:2:6:0,6,63	0/0:14,1:15:33:0,33,379	0/0:9,1:10:24:0,24,239	0/0:11,0:11:33:0,33,349	0/0:13,0:13:39:0,39,400	0/0:25,3:28:72:0,72,751	0/0:13,0:13:36:0,36,360	./.:.:.:.:.	0/0:15,0:15:45:0,45,472	1/1:0,14:14:39:415,39,0	0/0:4,0:4:12:0,12,132	0/0:4,0:4:12:0,12,127	0/0:15,3:18:45:0,45,458	0/0:3,0:3:9:0,9,97	0/0:1,0:1:3:0,3,35	0/0:13,0:13:39:0,39,396	0/0:1,0:1:3:0,3,30	0/0:14,2:16:39:0,39,411	1/1:0,3:3:9:96,9,0	0/0:13,1:14:36:0,36,383	0/0:14,0:14:39:0,39,411	0/0:15,1:16:42:0,42,446	0/0:1,0:1:3:0,3,32	0/0:4,0:4:12:0,12,132	0/0:12,0:12:30:0,30,334	0/0:17,0:17:48:0,48,520	0/0:18,0:18:51:0,51,539	0/0:19,1:20:54:0,54,568	0/0:20,1:21:54:0,54,588	0/0:12,0:12:30:0,30,338	0/0:2,0:2:6:0,6,64	0/0:2,0:2:6:0,6,62	0/0:6,0:6:18:0,18,184	0/0:5,0:5:15:0,15,154	0/0:2,0:2:6:0,6,59	1/1:0,1:1:3:31,3,0	0/0:1,0:1:3:0,3,30	0/0:4,0:4:12:0,12,120	0/0:2,0:2:6:0,6,62	0/0:1,0:1:3:0,3,32	0/0:7,1:8:21:0,21,216	0/0:3,0:3:9:0,9,94	0/0:5,0:5:12:0,12,137	0/0:2,0:2:6:0,6,59	0/0:5,0:5:15:0,15,151	0/0:11,0:11:33:0,33,340	0/0:5,0:5:15:0,15,157	0/0:8,0:8:21:0,21,231	0/0:2,1:3:6:0,6,61	1/1:0,3:3:6:63,6,0	0/0:5,0:5:12:0,12,136	0/0:7,0:7:21:0,21,213	0/0:2,0:2:6:0,6,61	0/0:2,0:2:6:0,6,62	0/0:2,0:2:6:0,6,62	0/0:3,0:3:9:0,9,93	0/0:2,0:2:6:0,6,57	0/0:3,0:3:6:0,6,76	0/0:3,0:3:9:0,9,93	./.:.:.:.:.	0/0:1,0:1:3:0,3,32	0/0:4,0:4:9:0,9,105	0/0:6,0:6:18:0,18,183	0/0:1,1:2:3:0,3,31	0/0:3,0:3:9:0,9,90	0/0:1,0:1:3:0,3,32	0/0:3,0:3:9:0,9,97	0/0:7,0:7:21:0,21,217	0/0:3,0:3:9:0,9,97	0/0:3,0:3:9:0,9,93	0/0:5,0:5:15:0,15,147	0/0:4,1:5:12:0,12,123	0/0:6,0:6:18:0,18,191	0/0:1,0:1:3:0,3,31	0/0:1,0:1:3:0,3,31	0/0:2,0:2:6:0,6,63	0/0:4,0:4:12:0,12,125	0/0:1,0:1:3:0,3,32	0/0:4,0:4:12:0,12,123	0/0:5,0:5:15:0,15,149	0/0:6,0:6:18:0,18,191	0/0:1,0:1:3:0,3,30	0/0:2,0:2:6:0,6,62	0/0:3,0:3:9:0,9,97	0/0:2,0:2:6:0,6,63	0/0:3,0:3:9:0,9,96	0/0:3,0:3:9:0,9,87	./.:.:.:.:.	0/0:1,1:2:3:0,3,32	0/0:5,0:5:15:0,15,162	0/0:10,0:11:30:0,30,313	0/0:4,0:4:12:0,12,126	0/0:4,0:4:12:0,12,123	0/0:7,0:7:21:0,21,216	0/0:4,0:4:12:0,12,128	0/0:3,0:3:6:0,6,74	0/0:6,0:6:18:0,18,181	0/0:1,0:1:3:0,3,31	0/0:5,0:5:15:0,15,151	1/1:0,2:2:6:62,6,0	0/0:4,0:4:12:0,12,120	0/0:4,0:4:12:0,12,117	0/0:5,0:5:15:0,15,160	0/0:5,0:5:15:0,15,159	0/0:5,0:5:15:0,15,152	0/0:3,1:4:9:0,9,88	0/0:6,0:6:15:0,15,166	0/0:3,0:3:9:0,9,93	0/0:5,1:6:12:0,12,141	0/0:4,0:4:9:0,9,105	0/0:2,0:2:6:0,6,61	0/0:3,0:3:6:0,6,75	0/0:2,0:2:3:0,3,45	0/0:2,0:2:3:0,3,45	0/0:4,0:4:6:0,6,76	0/0:5,0:5:12:0,12,139	./.:.:.:.:.	0/0:2,0:2:3:0,3,45	0/0:2,0:2:3:0,3,45	0/0:18,0:18:54:0,54,611
chr0	87061384	.	A	G	3250.51	.	AC=24;AF=0.093;AN=258;BaseQRankSum=4.386;DP=893;Dels=0.00;FS=6.219;HaplotypeScore=0.1898;InbreedingCoeff=0.4866;MLEAC=23;MLEAF=0.089;MQ=59.42;MQ0=0;MQRankSum=-0.322;QD=24.81;ReadPosRankSum=-0.059	GT:AD:DP:GQ:PL	0/0:59,0:59:99:0,174,1802	1/1:0,16:16:42:472,42,0	0/0:12,0:12:33:0,33,352	0/0:40,0:40:99:0,120,1203	0/0:13,0:13:39:0,39,399	0/0:10,1:11:27:0,27,289	0/0:25,0:25:72:0,72,739	0/0:4,0:4:12:0,12,130	0/0:2,0:2:6:0,6,53	0/0:11,0:11:33:0,33,333	./.:.:.:.:.	1/1:0,18:18:51:549,51,0	0/0:15,0:15:45:0,45,459	0/0:3,0:3:9:0,9,97	0/0:19,0:19:57:0,57,580	0/0:10,0:10:30:0,30,311	0/0:18,0:18:48:0,48,524	0/0:1,0:1:3:0,3,28	1/1:0,6:6:12:152,12,0	0/0:5,0:5:12:0,12,134	1/1:0,2:2:6:67,6,0	1/1:0,23:23:66:702,66,0	0/0:14,0:14:39:0,39,414	0/0:11,0:11:24:0,24,275	0/0:4,0:4:12:0,12,125	0/0:26,0:26:69:0,69,742	0/0:12,0:12:36:0,36,358	0/0:2,0:2:6:0,6,63	0/0:1,0:1:3:0,3,34	0/0:19,0:19:57:0,57,576	0/0:5,0:5:15:0,15,162	0/0:4,0:4:12:0,12,124	0/0:10,0:10:30:0,30,308	0/0:2,0:2:6:0,6,63	0/0:22,0:23:60:0,60,642	0/0:4,0:4:6:0,6,61	0/0:16,0:16:48:0,48,493	0/0:13,0:13:36:0,36,374	0/0:7,0:7:21:0,21,211	./.:.:.:.:.	0/0:2,0:2:6:0,6,63	0/0:13,0:13:36:0,36,370	0/0:14,0:14:39:0,39,406	1/1:0,23:23:60:659,60,0	0/0:15,0:15:45:0,45,459	0/1:7,11:18:99:278,0,160	0/0:12,0:12:36:0,36,369	0/0:4,0:4:12:0,12,126	0/0:2,0:2:6:0,6,62	0/0:3,0:3:9:0,9,90	0/0:1,0:1:3:0,3,32	0/0:4,0:4:12:0,12,119	0/0:8,0:8:24:0,24,241	0/0:3,0:3:9:0,9,92	1/1:0,7:7:21:222,21,0	0/0:2,0:2:6:0,6,59	0/0:1,0:1:3:0,3,32	0/0:4,0:4:12:0,12,120	0/0:1,0:1:3:0,3,31	1/1:0,4:4:12:127,12,0	./.:.:.:.:.	0/0:5,0:5:15:0,15,151	0/0:12,0:12:36:0,36,361	0/0:4,0:4:12:0,12,122	0/0:6,0:6:18:0,18,176	0/0:2,0:2:6:0,6,65	0/0:2,0:2:6:0,6,59	0/0:2,0:2:6:0,6,61	./.:.:.:.:.	0/0:2,0:2:6:0,6,51	0/0:3,0:3:9:0,9,92	0/0:2,0:2:6:0,6,61	0/0:2,0:2:6:0,6,59	0/1:3,2:5:46:46,0,77	1/1:0,5:5:15:156,15,0	0/0:4,0:4:12:0,12,115	0/0:3,0:3:9:0,9,91	0/0:3,0:3:6:0,6,73	0/0:2,0:2:6:0,6,61	0/0:4,0:4:12:0,12,122	0/0:3,0:3:6:0,6,74	0/0:4,0:4:9:0,9,102	0/0:5,0:5:15:0,15,164	0/0:2,0:2:6:0,6,59	0/0:4,0:4:12:0,12,117	0/0:5,0:5:15:0,15,158	0/0:4,0:4:9:0,9,108	0/0:7,0:7:21:0,21,220	0/0:3,0:3:9:0,9,95	0/0:2,0:2:6:0,6,67	0/0:2,0:2:6:0,6,59	0/0:3,0:3:9:0,9,87	0/0:4,0:4:12:0,12,118	0/0:1,0:1:3:0,3,29	./.:.:.:.:.	0/0:4,0:4:12:0,12,125	0/0:4,0:4:12:0,12,126	0/0:2,0:2:6:0,6,58	0/0:1,0:1:3:0,3,30	0/0:2,0:2:6:0,6,61	0/0:8,0:8:24:0,24,260	0/0:2,0:2:6:0,6,63	0/0:2,0:2:6:0,6,62	0/0:4,0:4:12:0,12,118	0/0:3,0:3:9:0,9,90	0/0:5,0:5:15:0,15,151	0/0:1,0:1:3:0,3,34	1/1:0,3:3:9:92,9,0	0/0:1,0:1:3:0,3,32	0/0:4,0:4:12:0,12,120	0/0:5,0:5:15:0,15,153	0/0:1,0:1:3:0,3,33	0/0:3,0:3:9:0,9,90	0/0:7,0:7:21:0,21,205	0/0:4,0:4:12:0,12,124	0/0:1,0:1:3:0,3,31	0/0:1,0:1:3:0,3,31	0/0:3,0:3:9:0,9,94	./.:.:.:.:.	0/0:7,0:7:21:0,21,206	0/0:1,0:1:3:0,3,30	0/0:6,0:6:15:0,15,167	0/0:6,0:6:15:0,15,167	0/0:1,0:1:3:0,3,32	0/0:5,0:5:15:0,15,152	0/0:5,0:5:15:0,15,151	0/0:3,0:3:9:0,9,88	0/0:3,0:3:9:0,9,90	1/1:0,1:1:3:32,3,0	0/0:2,0:2:3:0,3,45	./.:.:.:.:.	0/0:3,0:3:6:0,6,75	0/0:4,0:4:6:0,6,89	0/0:4,0:4:9:0,9,106	./.:.:.:.:.	0/0:3,0:3:6:0,6,73	0/0:23,0:23:69:0,69,784
chr0	87064049	.	C	T	2835.77	.	AC=22;AF=0.085;AN=260;BaseQRankSum=0.255;DP=1095;Dels=0.00;FS=0.780;HaplotypeScore=0.0912;InbreedingCoeff=0.5721;MLEAC=21;MLEAF=0.081;MQ=58.95;MQ0=0;MQRankSum=0.096;QD=25.32;ReadPosRankSum=-0.819	GT:AD:DP:GQ:PL	0/0:66,0:66:99:0,198,2096	0/0:25,0:25:75:0,75,777	0/0:16,0:16:48:0,48,497	0/0:54,0:54:99:0,162,1630	0/0:19,0:19:57:0,57,560	0/0:21,0:21:57:0,57,610	0/0:14,0:14:42:0,42,426	./.:.:.:.:.	0/1:2,1:3:22:22,0,52	0/0:19,0:19:51:0,51,544	0/0:3,0:3:9:0,9,95	1/1:0,26:26:60:708,60,0	0/0:13,0:13:39:0,39,411	./.:.:.:.:.	0/0:17,0:17:51:0,51,511	0/0:17,0:17:51:0,51,517	0/0:22,0:22:57:0,57,641	0/0:6,0:6:18:0,18,189	0/0:6,0:6:18:0,18,186	0/0:6,0:6:18:0,18,184	0/0:2,0:2:6:0,6,64	0/0:28,0:28:63:0,63,745	0/0:11,0:11:30:0,30,323	1/1:0,16:16:48:482,48,0	0/0:2,0:2:6:0,6,63	0/0:18,0:18:54:0,54,545	0/0:17,0:17:48:0,48,505	0/0:9,0:9:27:0,27,292	0/0:3,0:3:9:0,9,96	0/0:29,0:29:87:0,87,902	0/0:4,0:4:12:0,12,130	0/0:4,0:4:12:0,12,119	0/0:24,0:24:63:0,63,689	0/0:1,0:1:3:0,3,33	0/0:15,0:15:42:0,42,448	0/0:4,0:4:12:0,12,131	0/0:24,0:24:72:0,72,737	0/0:11,0:11:30:0,30,325	0/0:12,0:12:36:0,36,371	0/0:4,0:4:12:0,12,134	0/0:5,0:5:15:0,15,153	0/0:20,0:20:60:0,60,627	0/0:6,0:6:18:0,18,188	1/1:0,21:21:63:648,63,0	0/0:20,0:20:60:0,60,619	0/0:18,0:18:48:0,48,528	0/0:8,0:8:24:0,24,249	1/1:0,3:3:9:92,9,0	0/0:3,0:3:9:0,9,89	0/0:6,0:6:18:0,18,181	0/0:2,0:2:6:0,6,65	0/0:3,0:3:9:0,9,93	0/0:4,0:4:12:0,12,125	0/0:2,0:2:6:0,6,61	1/1:0,8:8:24:244,24,0	0/0:1,0:1:3:0,3,32	0/0:7,0:7:21:0,21,222	0/0:11,0:11:27:0,27,304	0/0:2,0:2:3:0,3,45	1/1:0,5:5:15:157,15,0	0/0:2,0:2:6:0,6,60	0/0:2,0:2:6:0,6,57	0/0:6,0:6:18:0,18,173	0/0:3,0:3:9:0,9,92	0/0:3,0:3:9:0,9,92	0/0:5,0:5:15:0,15,148	0/0:10,0:10:24:0,24,277	0/0:9,0:9:27:0,27,275	0/0:7,0:7:21:0,21,211	0/0:3,0:3:9:0,9,93	0/0:4,0:4:12:0,12,123	0/0:2,0:2:6:0,6,62	0/0:2,0:2:6:0,6,59	0/1:3,7:10:56:178,0,56	1/1:0,7:7:21:216,21,0	1/1:0,4:4:12:119,12,0	0/0:4,0:4:12:0,12,126	0/0:1,0:1:3:0,3,31	0/0:3,0:3:9:0,9,94	0/0:2,0:2:6:0,6,64	0/0:4,0:4:12:0,12,124	./.:.:.:.:.	0/0:2,0:2:6:0,6,64	0/0:5,0:5:15:0,15,154	0/0:5,0:5:15:0,15,153	0/0:4,0:4:12:0,12,132	0/0:6,0:6:18:0,18,178	0/0:2,0:2:6:0,6,63	0/0:9,0:9:27:0,27,264	0/0:3,0:3:9:0,9,97	0/0:3,0:3:9:0,9,89	0/0:9,0:9:24:0,24,260	0/0:5,0:5:15:0,15,152	0/0:4,0:4:12:0,12,119	0/0:3,0:3:9:0,9,94	./.:.:.:.:.	0/0:8,0:8:24:0,24,243	0/0:6,0:6:15:0,15,156	0/0:2,0:2:6:0,6,65	0/0:2,0:2:6:0,6,65	0/0:5,0:5:15:0,15,156	0/0:1,0:1:3:0,3,32	0/0:3,0:3:9:0,9,89	./.:.:.:.:.	0/0:3,0:3:6:0,6,74	0/0:5,0:5:15:0,15,152	0/0:1,0:1:3:0,3,32	0/0:3,0:3:9:0,9,89	0/0:4,0:4:12:0,12,128	0/0:6,0:6:18:0,18,195	0/0:7,0:7:21:0,21,206	0/0:4,0:4:12:0,12,128	0/0:8,0:8:24:0,24,248	0/0:10,0:10:30:0,30,302	0/0:3,0:3:9:0,9,95	0/0:7,0:7:21:0,21,207	0/0:4,0:4:12:0,12,124	0/0:7,0:7:21:0,21,206	./.:.:.:.:.	0/0:3,0:3:9:0,9,95	1/1:0,6:6:18:182,18,0	0/0:5,0:5:15:0,15,154	0/0:5,0:5:15:0,15,151	0/0:9,0:9:27:0,27,282	0/0:10,0:10:30:0,30,293	0/0:2,0:2:6:0,6,61	0/0:3,0:3:9:0,9,92	0/0:5,0:5:15:0,15,154	1/1:0,3:3:9:91,9,0	0/0:4,0:4:9:0,9,109	0/0:2,0:2:3:0,3,45	0/0:1,0:1:3:0,3,32	0/0:6,0:6:18:0,18,187	0/0:5,0:5:9:0,9,119	0/0:2,0:2:3:0,3,32	./.:.:.:.:.	0/0:26,0:26:78:0,78,873
chr0	87064694	.	C	T	293.65	.	AC=15;AF=0.090;AN=166;DP=585;Dels=0.00;FS=0.000;HaplotypeScore=0.0119;InbreedingCoeff=0.1920;MLEAC=13;MLEAF=0.078;MQ=21.49;MQ0=93;QD=5.99	GT:AD:DP:GQ:PL	0/0:28,0:28:18:0,18,178	0/0:17,0:17:12:0,12,118	0/0:5,0:5:9:0,9,86	0/0:17,0:17:9:0,9,86	0/0:7,0:7:6:0,6,55	0/0:11,0:11:3:0,3,30	0/0:15,0:15:18:0,18,172	0/0:2,0:2:6:0,6,62	0/1:2,1:3:15:15,0,54	0/0:7,0:7:6:0,6,59	0/0:2,0:2:6:0,6,63	1/1:0,8:8:3:32,3,0	0/0:11,0:11:6:0,6,61	0/0:2,0:2:3:0,3,30	0/0:12,0:12:18:0,18,178	0/0:11,0:11:3:0,3,29	0/0:10,0:10:6:0,6,55	0/0:8,0:8:6:0,6,61	./.:.:.:.:.	0/0:6,0:6:3:0,3,31	0/0:6,0:6:12:0,12,111	0/0:15,0:15:9:0,9,89	0/0:14,0:14:18:0,18,172	1/1:0,8:8:3:26,3,0	./.:.:.:.:.	0/0:15,0:15:9:0,9,86	0/0:5,0:5:3:0,3,33	./.:.:.:.:.	./.:.:.:.:.	0/0:15,0:15:6:0,6,59	0/0:5,0:5:3:0,3,33	0/0:2,0:2:6:0,6,59	0/0:9,0:9:9:0,9,86	0/0:1,0:1:3:0,3,31	0/0:8,0:8:9:0,9,86	0/0:3,0:3:6:0,6,61	./.:.:.:.:.	0/0:6,0:6:9:0,9,86	0/0:10,0:10:15:0,15,143	./.:.:.:.:.	0/0:2,0:2:6:0,6,58	0/0:4,0:4:3:0,3,30	0/0:7,0:7:3:0,3,30	1/1:0,19:19:21:214,21,0	0/0:8,0:8:3:0,3,29	0/0:14,0:14:6:0,6,57	0/0:9,0:9:6:0,6,65	1/1:0,5:5:6:63,6,0	./.:.:.:.:.	0/0:2,0:2:6:0,6,57	./.:.:.:.:.	./.:.:.:.:.	0/0:1,0:1:3:0,3,29	./.:.:.:.:.	1/1:0,2:2:3:30,3,0	./.:.:.:.:.	0/0:3,0:3:3:0,3,29	./.:.:.:.:.	0/0:1,0:1:3:0,3,30	./.:.:.:.:.	0/0:4,0:4:9:0,9,86	0/0:2,0:2:3:0,3,31	./.:.:.:.:.	0/0:1,0:1:3:0,3,31	0/0:2,0:2:6:0,6,59	0/0:2,0:2:3:0,3,30	0/0:1,0:1:3:0,3,30	./.:.:.:.:.	./.:.:.:.:.	0/0:3,0:3:3:0,3,29	./.:.:.:.:.	0/0:3,0:3:3:0,3,29	0/0:2,0:2:3:0,3,30	./.:.:.:.:.	./.:.:.:.:.	1/1:0,3:3:3:31,3,0	./.:.:.:.:.	0/0:1,0:1:3:0,3,32	./.:.:.:.:.	./.:.:.:.:.	./.:.:.:.:.	0/0:2,0:2:3:0,3,31	0/0:5,0:5:9:0,9,89	./.:.:.:.:.	./.:.:.:.:.	0/0:5,0:5:6:0,6,61	0/0:4,0:4:3:0,3,29	0/0:4,0:4:6:0,6,57	./.:.:.:.:.	./.:.:.:.:.	0/0:1,0:1:3:0,3,30	./.:.:.:.:.	./.:.:.:.:.	./.:.:.:.:.	0/0:3,0:3:6:0,6,61	0/0:3,0:3:6:0,6,61	./.:.:.:.:.	0/0:2,0:2:3:0,3,31	./.:.:.:.:.	./.:.:.:.:.	0/0:7,0:7:12:0,12,118	./.:.:.:.:.	./.:.:.:.:.	0/0:4,0:4:6:0,6,59	0/0:3,0:3:3:0,3,27	./.:.:.:.:.	./.:.:.:.:.	./.:.:.:.:.	0/0:3,0:3:6:0,6,51	./.:.:.:.:.	0/0:3,0:3:6:0,6,59	0/0:3,0:3:6:0,6,53	./.:.:.:.:.	0/0:2,0:2:3:0,3,29	0/0:1,0:1:3:0,3,31	./.:.:.:.:.	./.:.:.:.:.	0/0:3,0:3:3:0,3,30	./.:.:.:.:.	0/0:3,0:3:3:0,3,31	./.:.:.:.:.	./.:.:.:.:.	./.:.:.:.:.	./.:.:.:.:.	0/0:4,0:4:6:0,6,57	0/0:1,0:1:3:0,3,29	0/0:1,0:1:3:0,3,30	0/0:1,0:1:3:0,3,30	1/1:0,1:1:3:28,3,0	./.:.:.:.:.	./.:.:.:.:.	./.:.:.:.:.	./.:.:.:.:.	./.:.:.:.:.	./.:.:.:.:.	./.:.:.:.:.	0/0:16,0:16:12:0,12,126
chr0	87075624	.	C	T	1331.12	.	AC=17;AF=0.073;AN=234;BaseQRankSum=1.233;DP=535;Dels=0.00;FS=9.903;HaplotypeScore=0.0164;InbreedingCoeff=0.3563;MLEAC=14;MLEAF=0.060;MQ=59.78;MQ0=0;MQRankSum=-0.069;QD=26.10;ReadPosRankSum=-0.956	GT:AD:DP:GQ:PL	1/1:0,24:24:72:748,72,0	0/0:19,0:19:57:0,57,602	0/0:6,0:6:18:0,18,183	0/0:20,0:20:57:0,57,610	0/0:17,0:17:51:0,51,525	0/0:5,0:5:15:0,15,150	0/0:4,0:4:12:0,12,126	0/0:2,0:2:6:0,6,63	./.:.:.:.:.	0/0:6,0:6:15:0,15,174	./.:.:.:.:.	0/0:10,0:10:30:0,30,316	0/0:4,0:4:12:0,12,129	./.:.:.:.:.	0/0:16,0:16:45:0,45,497	0/0:4,0:4:12:0,12,132	0/0:2,0:2:6:0,6,67	1/1:0,1:1:3:30,3,0	0/0:1,0:1:3:0,3,31	0/0:1,0:1:3:0,3,32	0/0:1,0:1:3:0,3,33	0/0:4,0:4:12:0,12,125	0/0:5,0:5:15:0,15,165	0/0:9,0:9:27:0,27,283	0/0:1,0:1:3:0,3,31	0/0:9,0:9:27:0,27,292	1/1:0,12:12:36:367,36,0	0/0:2,0:2:6:0,6,57	0/0:3,0:3:9:0,9,92	0/0:6,0:6:18:0,18,189	./.:.:.:.:.	./.:.:.:.:.	0/0:2,0:2:6:0,6,61	0/1:1,1:2:26:26,0,27	0/0:8,0:8:24:0,24,253	1/1:0,1:1:3:30,3,0	0/0:7,0:7:21:0,21,222	./.:.:.:.:.	0/0:4,0:4:12:0,12,130	./.:.:.:.:.	0/0:2,0:2:6:0,6,65	0/0:10,0:10:30:0,30,317	0/0:9,0:9:27:0,27,289	0/0:4,0:4:12:0,12,128	0/0:12,0:12:36:0,36,395	0/0:4,0:4:12:0,12,126	0/0:9,0:9:24:0,24,272	./.:.:.:.:.	0/0:3,0:3:9:0,9,96	0/0:1,0:1:3:0,3,31	./.:.:.:.:.	0/0:2,0:2:6:0,6,63	0/0:8,0:8:18:0,18,226	0/0:1,0:1:3:0,3,34	0/0:4,0:4:12:0,12,125	0/0:1,0:1:3:0,3,31	0/0:9,0:9:27:0,27,283	./.:.:.:.:.	0/0:2,0:2:6:0,6,67	0/0:2,0:2:6:0,6,64	0/0:5,0:5:15:0,15,161	0/0:6,0:6:18:0,18,190	0/0:5,0:5:15:0,15,159	0/0:1,0:1:3:0,3,32	0/0:4,0:4:12:0,12,126	0/0:4,0:4:12:0,12,127	./.:.:.:.:.	1/1:0,5:5:15:151,15,0	0/0:6,0:6:18:0,18,190	./.:.:.:.:.	0/0:4,0:4:12:0,12,124	./.:.:.:.:.	0/0:2,0:2:6:0,6,63	0/0:4,0:4:12:0,12,126	0/0:2,0:2:6:0,6,65	0/0:2,0:2:6:0,6,68	0/0:1,0:1:3:0,3,34	0/0:3,0:3:9:0,9,98	0/0:2,0:2:6:0,6,65	0/0:2,0:2:6:0,6,64	0/0:2,0:2:6:0,6,63	0/0:1,0:1:3:0,3,34	0/0:2,0:2:6:0,6,61	./.:.:.:.:.	0/0:4,0:4:12:0,12,122	0/0:2,0:2:6:0,6,63	0/0:2,0:2:6:0,6,61	0/0:1,0:1:3:0,3,33	0/0:3,0:3:9:0,9,96	0/0:3,0:3:9:0,9,97	0/0:1,0:1:3:0,3,30	0/0:1,0:1:3:0,3,31	0/0:6,0:6:18:0,18,187	0/0:1,0:1:3:0,3,30	0/0:2,0:2:6:0,6,61	0/0:1,0:1:3:0,3,32	0/0:2,0:2:6:0,6,64	0/0:1,0:1:3:0,3,34	./.:.:.:.:.	1/1:0,2:2:6:67,6,0	./.:.:.:.:.	0/0:6,0:6:18:0,18,186	./.:.:.:.:.	0/0:4,0:4:12:0,12,128	0/0:1,0:1:3:0,3,29	0/0:6,0:6:18:0,18,195	0/0:2,0:2:6:0,6,61	0/0:4,0:4:12:0,12,128	1/1:0,2:2:6:61,6,0	0/0:2,0:2:3:0,3,45	0/0:2,0:2:6:0,6,63	1/1:0,2:2:6:59,6,0	0/0:5,0:5:15:0,15,158	0/0:3,0:3:9:0,9,96	0/0:1,0:1:3:0,3,33	0/0:2,0:2:3:0,3,45	0/0:6,0:6:18:0,18,192	0/0:6,0:6:15:0,15,162	0/0:4,0:4:12:0,12,124	0/0:1,0:1:3:0,3,32	0/0:6,0:6:18:0,18,184	0/0:3,0:3:9:0,9,94	0/0:4,0:4:12:0,12,128	0/0:4,0:4:12:0,12,129	0/0:1,0:1:3:0,3,32	0/0:5,0:5:12:0,12,139	0/0:3,0:3:9:0,9,97	0/0:6,0:6:18:0,18,195	0/0:3,0:3:9:0,9,89	./.:.:.:.:.	./.:.:.:.:.	0/0:2,0:2:3:0,3,45	./.:.:.:.:.	0/0:4,0:4:9:0,9,107	0/0:5,0:5:9:0,9,121	0/0:4,0:4:9:0,9,108	0/0:30,0:30:90:0,90,1003
chr0	87075932	.	G	A	1349.61	.	AC=30;AF=0.132;AN=228;BaseQRankSum=-1.874;DP=538;Dels=0.00;FS=16.886;HaplotypeScore=0.1150;InbreedingCoeff=0.5318;MLEAC=25;MLEAF=0.110;MQ=59.56;MQ0=4;MQRankSum=0.020;QD=24.99;ReadPosRankSum=-0.284	GT:AD:DP:GQ:PL	0/0:35,0:35:99:0,105,1117	1/1:0,6:6:18:185,18,0	1/1:0,12:12:33:350,33,0	0/0:23,0:23:66:0,66,695	0/0:12,0:12:33:0,33,353	0/0:6,0:6:18:0,18,185	0/0:11,0:11:30:0,30,316	0/0:1,0:1:3:0,3,34	./.:.:.:.:.	0/0:7,0:7:21:0,21,214	./.:.:.:.:.	0/0:6,0:6:18:0,18,195	0/0:7,0:7:21:0,21,219	./.:.:.:.:.	0/0:14,0:14:39:0,39,417	0/0:6,0:6:18:0,18,185	0/0:11,0:11:24:0,24,291	0/0:2,0:2:6:0,6,64	0/0:3,0:3:9:0,9,92	0/0:1,0:1:3:0,3,30	1/1:0,1:1:3:31,3,0	1/1:0,1:1:3:34,3,0	0/0:8,0:8:24:0,24,252	0/0:12,0:12:36:0,36,371	0/0:2,0:2:6:0,6,65	0/0:14,0:14:42:0,42,427	0/0:9,0:9:24:0,24,252	0/0:5,0:5:15:0,15,160	./.:.:.:.:.	0/0:6,0:6:15:0,15,157	0/0:3,0:3:9:0,9,85	./.:.:.:.:.	0/0:4,0:4:12:0,12,122	0/0:2,0:2:6:0,6,63	1/1:0,7:7:21:215,21,0	0/0:3,0:3:9:0,9,97	0/0:6,0:6:18:0,18,190	0/0:8,0:8:24:0,24,250	0/0:3,0:3:9:0,9,97	./.:.:.:.:.	0/0:1,0:1:3:0,3,32	0/0:10,0:10:30:0,30,308	0/0:3,0:3:6:0,6,60	0/0:6,0:6:18:0,18,192	0/0:11,0:11:30:0,30,301	0/0:11,0:11:33:0,33,336	1/1:0,4:4:12:127,12,0	./.:.:.:.:.	0/0:1,0:1:3:0,3,32	0/0:4,0:4:12:0,12,124	./.:.:.:.:.	0/0:1,0:1:3:0,3,31	0/0:5,0:5:12:0,12,124	0/0:2,0:2:6:0,6,62	0/0:5,0:5:15:0,15,162	0/0:2,0:2:6:0,6,62	0/0:3,0:3:9:0,9,95	0/0:3,0:3:9:0,9,93	./.:.:.:.:.	0/0:2,0:2:6:0,6,59	./.:.:.:.:.	0/0:2,0:2:6:0,6,61	0/0:5,0:5:15:0,15,152	0/0:4,0:4:12:0,12,127	0/0:3,0:3:9:0,9,92	0/0:5,0:5:12:0,12,122	0/0:1,0:1:3:0,3,32	0/0:3,0:3:9:0,9,93	0/0:3,0:3:9:0,9,100	0/0:1,0:1:3:0,3,33	./.:.:.:.:.	1/1:0,3:3:9:89,9,0	0/0:4,0:4:12:0,12,122	0/0:5,0:5:15:0,15,154	0/0:3,0:3:9:0,9,97	./.:.:.:.:.	0/0:1,0:1:3:0,3,32	1/1:0,2:2:6:59,6,0	./.:.:.:.:.	1/1:0,2:2:6:61,6,0	./.:.:.:.:.	0/0:1,0:1:3:0,3,32	0/0:1,0:1:3:0,3,31	./.:.:.:.:.	0/0:2,0:2:6:0,6,59	0/0:5,0:5:15:0,15,160	0/0:4,0:4:12:0,12,127	0/0:3,0:3:9:0,9,92	0/0:3,0:3:9:0,9,92	./.:.:.:.:.	0/0:2,0:2:6:0,6,63	0/0:3,0:3:9:0,9,98	0/0:2,0:2:6:0,6,62	0/0:2,0:2:6:0,6,63	0/0:1,0:1:3:0,3,30	0/0:1,0:1:3:0,3,33	0/0:4,0:4:12:0,12,118	0/0:1,0:1:3:0,3,31	./.:.:.:.:.	0/0:2,0:2:3:0,3,45	0/0:3,0:3:9:0,9,92	./.:.:.:.:.	0/0:2,0:2:6:0,6,62	0/0:1,0:1:3:0,3,34	0/0:3,0:3:9:0,9,91	0/0:5,0:5:12:0,12,137	1/1:0,1:1:3:32,3,0	1/1:0,4:4:12:124,12,0	0/0:4,0:4:12:0,12,118	./.:.:.:.:.	0/0:1,0:1:3:0,3,29	0/0:4,0:4:12:0,12,122	0/0:5,0:5:15:0,15,150	0/0:2,0:2:6:0,6,57	0/0:7,0:7:21:0,21,221	0/0:1,0:1:3:0,3,25	0/0:1,0:1:3:0,3,32	0/0:1,0:1:3:0,3,34	1/1:0,2:2:6:61,6,0	1/1:0,3:3:9:96,9,0	0/0:1,0:1:3:0,3,30	0/0:2,0:2:6:0,6,65	1/1:0,3:3:9:97,9,0	1/1:0,3:3:9:91,9,0	0/0:4,0:4:12:0,12,118	0/0:4,0:4:12:0,12,117	./.:.:.:.:.	0/0:2,0:2:6:0,6,59	./.:.:.:.:.	0/0:4,0:4:9:0,9,107	./.:.:.:.:.	./.:.:.:.:.	0/0:8,0:8:12:0,12,164	0/0:1,0:1:3:0,3,31	0/0:2,0:2:3:0,3,45	0/0:6,0:6:6:0,6,89	0/0:32,0:32:96:0,96,1068
chr0	87078519	.	C	T	5156.32	.	AC=46;AF=0.180;AN=256;BaseQRankSum=-7.594;DP=1324;Dels=0.00;FS=2.366;HaplotypeScore=0.0738;InbreedingCoeff=0.6420;MLEAC=43;MLEAF=0.168;MQ=49.90;MQ0=20;MQRankSum=-0.780;QD=21.85;ReadPosRankSum=4.514	GT:AD:DP:GQ:PL	1/1:0,40:40:99:1124,105,0	0/0:30,0:30:78:0,78,858	1/1:0,19:19:54:561,54,0	0/0:76,0:76:99:0,192,2047	0/0:23,0:23:63:0,63,653	0/1:10,9:19:82:232,0,82	0/0:27,0:27:69:0,69,733	0/0:7,0:7:21:0,21,227	0/0:3,0:3:9:0,9,106	0/0:28,0:28:78:0,78,795	0/0:3,0:3:9:0,9,86	1/1:0,13:13:39:392,39,0	0/0:21,0:21:54:0,54,584	0/0:1,0:1:3:0,3,32	0/0:34,0:34:84:0,84,902	0/0:19,0:19:48:0,48,528	0/0:25,0:25:60:0,60,648	./.:.:.:.:.	1/1:0,9:9:27:268,27,0	0/0:12,0:12:30:0,30,333	./.:.:.:.:.	0/0:15,0:15:36:0,36,411	0/0:30,0:30:69:0,69,781	1/1:0,16:16:36:377,36,0	0/0:1,0:1:3:0,3,31	0/0:28,0:28:69:0,69,741	0/0:19,0:19:54:0,54,560	0/0:8,0:8:24:0,24,269	0/0:5,0:5:15:0,15,162	0/0:33,0:33:81:0,81,896	0/0:2,0:2:6:0,6,66	0/0:4,0:4:9:0,9,96	0/0:29,0:29:69:0,69,782	0/0:5,0:5:12:0,12,127	1/1:0,16:16:39:402,39,0	0/0:4,0:4:9:0,9,95	0/0:31,0:31:81:0,81,871	0/0:23,0:23:57:0,57,609	0/0:14,0:14:39:0,39,418	0/0:4,0:4:9:0,9,102	0/0:2,0:2:6:0,6,65	0/0:20,0:20:54:0,54,569	0/0:31,0:31:81:0,81,838	1/1:0,13:13:39:394,39,0	0/0:32,0:32:81:0,81,904	0/0:36,0:36:84:0,84,930	1/1:0,7:7:21:214,21,0	1/1:0,1:1:3:33,3,0	0/0:2,0:2:6:0,6,62	0/0:2,0:2:6:0,6,63	0/0:1,0:1:3:0,3,32	0/0:5,0:5:12:0,12,126	0/0:11,0:11:24:0,24,267	0/0:2,0:2:6:0,6,63	1/1:0,4:4:12:118,12,0	./.:.:.:.:.	1/1:0,6:6:18:178,18,0	1/1:0,4:4:12:122,12,0	0/0:5,0:6:15:0,15,155	0/1:2,4:6:45:103,0,45	0/0:5,0:5:12:0,12,138	0/0:7,0:7:18:0,18,190	0/0:14,0:14:33:0,33,374	0/0:8,0:8:24:0,24,258	0/0:9,0:9:24:0,24,269	0/0:6,0:6:15:0,15,156	0/0:8,0:8:12:0,12,126	0/0:8,0:8:21:0,21,222	0/0:8,0:8:21:0,21,226	0/0:2,0:2:6:0,6,63	0/0:4,0:4:9:0,9,92	0/0:5,0:5:15:0,15,159	0/0:1,0:1:3:0,3,32	0/1:4,1:5:15:15,0,109	1/1:0,4:4:12:117,12,0	0/0:3,0:3:9:0,9,94	1/1:0,6:6:18:184,18,0	./.:.:.:.:.	./.:.:.:.:.	0/1:11,1:12:8:8,0,193	0/0:4,0:4:9:0,9,93	1/1:0,2:2:6:59,6,0	0/1:1,1:2:24:24,0,27	0/0:6,0:6:6:0,6,63	0/0:4,0:4:9:0,9,95	0/0:4,0:4:12:0,12,127	0/0:3,0:3:6:0,6,76	0/0:2,0:2:6:0,6,65	0/0:5,0:5:15:0,15,158	0/0:3,0:3:9:0,9,99	0/0:3,0:3:6:0,6,66	0/0:5,0:5:9:0,9,107	0/0:2,0:2:6:0,6,63	0/0:2,0:2:6:0,6,62	0/0:10,0:10:18:0,18,188	0/0:6,0:6:15:0,15,160	0/0:9,0:9:24:0,24,260	./.:.:.:.:.	0/0:6,0:6:15:0,15,153	0/0:6,0:6:15:0,15,166	0/0:3,0:3:9:0,9,97	0/0:4,0:4:12:0,12,128	0/0:2,0:2:6:0,6,62	0/0:2,0:2:6:0,6,65	0/0:2,0:2:6:0,6,65	0/0:8,0:8:18:0,18,219	0/0:3,0:3:9:0,9,99	0/0:6,0:6:15:0,15,157	./.:.:.:.:.	1/1:0,3:3:9:93,9,0	0/0:12,0:12:30:0,30,326	./.:.:.:.:.	0/0:17,0:17:48:0,48,511	0/0:9,0:9:24:0,24,256	0/0:7,0:7:21:0,21,227	0/0:13,0:13:33:0,33,368	0/0:6,0:6:12:0,12,141	0/0:7,0:7:18:0,18,189	1/1:0,2:2:6:59,6,0	0/0:4,0:4:12:0,12,130	1/1:0,2:3:6:61,6,0	0/0:10,0:10:27:0,27,289	0/0:14,0:14:30:0,30,334	0/0:6,0:6:12:0,12,142	0/0:6,0:6:18:0,18,185	0/0:5,0:5:12:0,12,130	0/0:3,0:3:9:0,9,93	0/0:12,0:12:33:0,33,356	1/1:0,3:3:9:91,9,0	0/0:6,0:7:12:0,12,153	0/0:6,0:6:3:0,3,45	./.:.:.:.:.	0/0:9,0:9:15:0,15,208	0/1:3,9:12:13:191,0,13	1/1:0,9:9:15:194,15,0	0/0:1,0:1:3:0,3,32	0/0:20,0:20:45:0,45,508
chr0	87078894	.	A	C	5248.71	.	AC=50;AF=0.200;AN=250;BaseQRankSum=4.785;DP=728;Dels=0.00;FS=3.108;HaplotypeScore=0.0468;InbreedingCoeff=0.6627;MLEAC=48;MLEAF=0.192;MQ=58.62;MQ0=0;MQRankSum=-0.578;QD=28.22;ReadPosRankSum=-0.032	GT:AD:DP:GQ:PL	1/1:0,34:34:99:1105,102,0	0/0:13,0:13:39:0,39,399	1/1:0,11:11:33:348,33,0	0/0:43,0:43:99:0,129,1304	0/0:13,0:13:39:0,39,386	1/1:0,12:12:30:340,30,0	0/0:5,0:5:15:0,15,151	0/0:3,0:3:9:0,9,91	0/0:3,0:3:9:0,9,97	0/0:16,0:16:48:0,48,473	0/0:1,0:1:3:0,3,31	1/1:0,7:7:21:228,21,0	0/0:18,0:18:51:0,51,537	0/0:1,0:1:3:0,3,31	0/0:16,0:16:48:0,48,489	0/0:6,0:6:18:0,18,180	0/0:12,0:12:36:0,36,356	1/1:0,1:1:3:34,3,0	1/1:0,1:1:3:32,3,0	0/0:3,0:3:9:0,9,86	./.:.:.:.:.	0/0:4,0:4:12:0,12,119	0/0:10,0:10:30:0,30,299	1/1:0,25:25:75:789,75,0	0/0:2,0:2:6:0,6,65	0/0:14,0:14:42:0,42,427	0/0:8,0:8:24:0,24,250	0/0:2,0:2:6:0,6,64	0/0:2,0:2:6:0,6,65	0/0:15,0:15:45:0,45,440	0/0:2,0:2:6:0,6,61	0/0:1,0:1:3:0,3,34	0/0:8,0:8:24:0,24,234	0/0:1,0:1:3:0,3,33	1/1:0,8:8:24:252,24,0	0/0:4,0:4:12:0,12,127	0/0:22,0:22:66:0,66,664	0/0:5,0:5:15:0,15,148	0/0:7,0:7:21:0,21,213	0/0:2,0:2:6:0,6,63	0/0:2,0:2:6:0,6,64	0/0:11,0:11:33:0,33,344	1/1:0,14:14:42:428,42,0	1/1:0,10:10:30:316,30,0	0/0:12,0:12:36:0,36,363	0/0:13,0:13:36:0,36,382	1/1:0,6:6:15:178,15,0	0/0:1,0:1:3:0,3,34	./.:.:.:.:.	0/0:4,0:4:12:0,12,120	0/0:1,0:1:3:0,3,31	0/0:2,0:2:6:0,6,62	0/0:4,0:4:12:0,12,118	./.:.:.:.:.	1/1:0,4:4:12:123,12,0	./.:.:.:.:.	1/1:0,8:8:18:184,18,0	1/1:0,4:4:12:123,12,0	0/0:3,0:3:9:0,9,91	1/1:0,11:11:30:323,30,0	0/0:1,0:1:3:0,3,31	0/0:5,0:5:15:0,15,153	0/0:5,0:5:15:0,15,148	0/0:4,0:4:12:0,12,125	0/0:9,0:9:21:0,21,241	0/0:2,0:2:6:0,6,60	0/0:1,0:1:3:0,3,31	0/0:6,0:6:18:0,18,183	0/0:3,0:3:9:0,9,89	./.:.:.:.:.	0/0:4,0:4:12:0,12,118	0/0:2,0:2:6:0,6,61	0/0:6,0:6:18:0,18,183	./.:.:.:.:.	1/1:0,3:3:9:86,9,0	0/0:7,0:7:21:0,21,211	1/1:0,2:2:6:63,6,0	0/0:4,0:4:12:0,12,123	0/0:2,0:2:6:0,6,61	1/1:0,2:2:6:66,6,0	0/0:5,0:5:9:0,9,120	1/1:0,2:2:6:61,6,0	0/0:3,0:3:9:0,9,95	0/0:2,0:2:6:0,6,62	0/0:6,0:6:18:0,18,175	0/0:3,0:3:9:0,9,96	0/0:8,0:8:21:0,21,231	0/0:2,0:2:6:0,6,62	0/0:5,0:5:15:0,15,153	0/0:2,0:2:6:0,6,61	0/0:2,0:2:6:0,6,64	0/0:1,0:1:3:0,3,31	0/0:1,0:1:3:0,3,31	0/0:2,0:2:6:0,6,60	0/0:3,0:3:9:0,9,96	0/0:4,0:4:12:0,12,126	0/0:1,0:1:3:0,3,33	0/0:2,0:2:6:0,6,63	0/0:4,0:4:12:0,12,122	0/0:1,0:1:3:0,3,31	0/0:3,0:3:9:0,9,96	0/0:2,0:2:6:0,6,52	0/0:3,0:3:9:0,9,91	0/0:1,0:1:3:0,3,32	0/0:4,0:4:9:0,9,108	./.:.:.:.:.	0/0:1,0:1:3:0,3,30	0/0:2,0:2:6:0,6,59	0/0:3,0:3:9:0,9,97	1/1:0,2:2:3:45,3,0	0/0:8,0:8:24:0,24,237	0/0:3,0:3:9:0,9,97	0/0:3,0:3:9:0,9,86	0/0:1,0:1:3:0,3,31	0/0:4,0:4:12:0,12,125	0/0:2,0:2:6:0,6,60	0/0:2,0:2:6:0,6,63	0/0:5,0:5:15:0,15,144	1/1:0,3:3:9:94,9,0	./.:.:.:.:.	1/1:0,2:2:6:63,6,0	0/0:2,0:2:6:0,6,61	0/0:8,0:8:24:0,24,235	./.:.:.:.:.	0/0:1,0:1:3:0,3,29	0/0:3,0:3:9:0,9,95	0/0:4,0:4:12:0,12,122	0/0:2,0:2:6:0,6,61	1/1:0,9:9:27:284,27,0	./.:.:.:.:.	0/0:3,0:3:6:0,6,75	./.:.:.:.:.	0/0:6,0:6:9:0,9,134	1/1:0,2:2:6:65,6,0	1/1:0,3:3:6:76,6,0	./.:.:.:.:.	0/0:33,0:33:99:0,99,1108
chr0	87081431	.	G	A	4074.2	.	AC=22;AF=0.083;AN=266;BaseQRankSum=-1.466;DP=1227;Dels=0.00;FS=4.361;HaplotypeScore=0.0680;InbreedingCoeff=0.5415;MLEAC=19;MLEAF=0.071;MQ=38.32;MQ0=5;MQRankSum=-0.262;QD=25.00;ReadPosRankSum=-2.661	GT:AD:DP:GQ:PL	1/1:0,79:79:99:2308,217,0	0/0:20,0:20:57:0,57,621	0/0:14,0:14:33:0,33,346	0/0:66,0:66:99:0,177,1874	0/0:17,0:17:42:0,42,447	0/0:17,0:17:48:0,48,514	0/0:20,0:20:60:0,60,631	0/0:6,0:6:12:0,12,133	0/1:5,1:6:13:13,0,136	0/0:26,0:26:63:0,63,682	0/0:3,0:3:9:0,9,96	0/0:19,0:19:51:0,51,541	0/0:13,0:13:39:0,39,409	0/0:1,0:1:3:0,3,33	0/0:20,0:20:48:0,48,503	0/0:19,0:19:45:0,45,479	0/0:16,0:16:36:0,36,395	1/1:0,4:4:12:122,12,0	0/0:6,0:6:15:0,15,171	0/0:13,0:13:33:0,33,349	0/0:10,0:10:27:0,27,289	0/0:16,0:16:45:0,45,462	1/1:0,32:32:84:876,84,0	0/0:27,0:27:72:0,72,744	0/0:2,0:2:6:0,6,61	0/0:22,0:22:51:0,51,551	0/0:15,0:15:45:0,45,468	0/0:9,0:9:21:0,21,236	0/0:5,0:5:12:0,12,132	0/0:21,0:21:57:0,57,597	0/0:6,0:6:18:0,18,187	0/0:4,0:4:12:0,12,132	0/0:29,0:29:78:0,78,853	0/0:3,0:3:9:0,9,100	0/0:14,0:14:42:0,42,455	0/0:8,0:8:15:0,15,161	0/0:16,0:16:36:0,36,390	0/0:16,0:16:36:0,36,391	0/0:21,0:21:51:0,51,540	./.:.:.:.:.	0/0:5,0:5:12:0,12,122	0/0:25,0:25:60:0,60,641	0/0:20,0:20:51:0,51,544	0/0:25,0:25:69:0,69,746	0/0:20,0:20:48:0,48,492	0/0:24,0:24:60:0,60,643	0/0:16,0:16:45:0,45,464	0/0:4,0:4:3:0,3,33	0/0:3,0:3:9:0,9,93	0/0:6,0:6:18:0,18,187	0/0:3,0:3:9:0,9,100	0/0:3,0:3:6:0,6,59	0/0:3,0:3:6:0,6,64	0/0:6,0:6:18:0,18,195	0/0:8,0:8:24:0,24,255	0/1:5,1:6:12:12,0,144	0/0:2,0:2:6:0,6,63	0/0:9,0:9:21:0,21,224	0/0:3,0:3:9:0,9,91	0/0:10,0:10:21:0,21,225	0/0:1,0:1:3:0,3,33	0/0:1,0:1:3:0,3,33	0/0:7,0:7:21:0,21,216	0/0:3,0:3:9:0,9,97	0/0:5,0:5:15:0,15,158	0/0:1,0:1:3:0,3,32	0/0:3,0:3:6:0,6,67	0/0:7,0:7:21:0,21,224	0/0:7,0:7:18:0,18,192	1/1:0,5:5:15:156,15,0	0/0:1,0:1:3:0,3,27	1/1:0,4:4:12:126,12,0	0/0:1,0:1:3:0,3,33	0/0:6,0:6:18:0,18,193	0/0:4,0:4:12:0,12,124	0/0:2,0:2:6:0,6,62	0/0:6,0:6:18:0,18,192	0/0:5,0:5:15:0,15,150	0/0:3,0:3:9:0,9,89	0/0:2,0:2:6:0,6,63	0/0:1,0:1:3:0,3,30	0/0:3,0:3:9:0,9,97	0/0:5,0:5:12:0,12,122	0/0:7,0:7:21:0,21,225	0/0:8,0:8:24:0,24,245	0/0:2,0:2:6:0,6,58	0/0:3,0:3:9:0,9,95	0/0:4,0:4:12:0,12,120	0/0:5,0:5:12:0,12,127	1/1:0,3:3:9:96,9,0	0/0:8,0:9:24:0,24,256	0/0:5,0:5:12:0,12,131	0/0:3,0:3:9:0,9,99	0/0:1,0:1:3:0,3,32	0/0:5,0:5:12:0,12,134	0/0:2,0:2:6:0,6,68	0/0:2,0:2:6:0,6,67	0/0:2,0:2:3:0,3,30	0/0:5,0:5:15:0,15,154	0/0:4,0:4:9:0,9,93	0/0:2,0:2:6:0,6,65	./.:.:.:.:.	0/0:5,0:5:15:0,15,153	1/1:0,6:6:18:188,18,0	0/0:5,0:5:15:0,15,139	0/0:3,0:3:9:0,9,90	1/1:0,6:6:15:157,15,0	0/0:8,0:8:24:0,24,244	0/0:6,0:6:18:0,18,189	0/0:2,0:2:6:0,6,65	0/0:4,0:4:9:0,9,96	0/0:6,0:6:18:0,18,191	0/0:11,0:11:30:0,30,315	0/0:5,0:5:15:0,15,157	0/0:4,0:4:12:0,12,135	0/0:4,0:4:12:0,12,118	1/1:0,4:4:12:128,12,0	1/1:0,8:8:18:189,18,0	0/0:2,0:2:3:0,3,30	0/0:5,0:5:9:0,9,93	0/0:4,0:4:9:0,9,98	0/0:2,0:2:6:0,6,63	0/0:8,0:8:24:0,24,262	0/0:4,0:4:6:0,6,59	./.:.:.:.:.	0/0:10,0:10:27:0,27,299	0/0:10,0:10:21:0,21,225	0/0:5,0:5:15:0,15,161	0/0:5,0:5:15:0,15,156	0/0:4,0:4:6:0,6,89	./.:.:.:.:.	0/0:2,0:2:3:0,3,45	0/0:4,0:4:3:0,3,45	0/0:2,0:2:6:0,6,63	0/0:2,0:2:6:0,6,56	0/0:7,0:7:12:0,12,166	0/0:46,0:46:99:0,138,1508
chr0	87088495	.	G	A	20016.6	.	AC=168;AF=0.636;AN=264;BaseQRankSum=-5.840;DP=1173;Dels=0.00;FS=10.375;HaplotypeScore=0.1212;InbreedingCoeff=0.7775;MLEAC=170;MLEAF=0.644;MQ=59.36;MQ0=0;MQRankSum=0.233;QD=28.88;ReadPosRankSum=-0.478	GT:AD:DP:GQ:PL	0/0:76,0:76:99:0,229,2410	0/0:23,0:23:69:0,69,726	0/0:29,0:29:78:0,78,864	0/0:38,0:38:99:0,114,1191	0/0:15,0:15:42:0,42,452	1/1:0,20:20:60:615,60,0	1/1:0,38:38:99:1105,108,0	1/1:0,3:3:9:96,9,0	0/0:3,0:3:6:0,6,67	1/1:0,18:18:54:565,54,0	0/0:1,0:1:3:0,3,34	0/0:21,0:21:63:0,63,677	0/0:13,0:13:39:0,39,422	./.:.:.:.:.	0/0:21,0:21:57:0,57,627	1/1:0,27:27:81:818,81,0	1/1:0,28:28:81:844,81,0	0/1:3,1:4:20:20,0,84	1/1:0,12:12:33:342,33,0	1/1:0,21:21:63:635,63,0	1/1:0,2:2:6:67,6,0	1/1:0,23:23:63:672,63,0	1/1:0,19:19:57:598,57,0	1/1:0,24:24:72:738,72,0	1/1:0,3:3:9:100,9,0	1/1:0,26:26:78:815,78,0	0/0:13,0:13:39:0,39,405	0/0:3,0:3:9:0,9,102	0/1:1,1:2:25:25,0,30	0/0:20,0:20:51:0,51,571	1/1:0,6:6:18:199,18,0	0/0:3,0:3:9:0,9,99	1/1:0,22:22:66:659,66,0	1/1:0,2:2:6:63,6,0	1/1:0,14:14:42:438,42,0	0/0:7,0:7:21:0,21,228	1/1:0,10:10:30:294,30,0	0/0:10,0:10:24:0,24,288	0/0:17,0:17:51:0,51,527	0/0:2,0:2:6:0,6,67	0/0:3,0:3:9:0,9,103	0/0:11,0:11:33:0,33,337	1/1:0,16:16:48:498,48,0	1/1:0,19:19:57:584,57,0	1/1:0,22:22:63:673,63,0	1/1:0,28:28:75:809,75,0	0/0:13,0:13:36:0,36,391	0/0:5,0:5:15:0,15,162	1/1:0,2:2:6:59,6,0	0/0:3,0:3:9:0,9,98	0/0:1,0:1:3:0,3,32	1/1:0,5:5:15:149,15,0	0/0:12,0:12:33:0,33,365	1/1:0,3:3:9:94,9,0	0/0:8,0:8:24:0,24,252	1/1:0,2:2:6:63,6,0	1/1:0,4:4:12:127,12,0	1/1:0,5:5:15:156,15,0	0/0:2,0:2:6:0,6,64	0/0:3,0:3:9:0,9,93	0/0:5,0:5:15:0,15,157	0/0:5,0:5:15:0,15,153	1/1:0,5:5:15:152,15,0	1/1:0,6:6:15:171,15,0	1/1:0,5:5:15:155,15,0	0/0:9,0:9:27:0,27,285	1/1:0,3:3:9:93,9,0	1/1:0,7:7:21:210,21,0	1/1:0,5:5:15:159,15,0	./.:.:.:.:.	1/1:0,5:5:12:132,12,0	1/1:0,2:2:6:62,6,0	./.:.:.:.:.	0/0:1,0:1:3:0,3,30	0/0:4,0:4:12:0,12,115	1/1:0,7:7:21:220,21,0	0/0:3,0:3:9:0,9,97	1/1:0,1:1:3:32,3,0	./.:.:.:.:.	0/0:7,0:7:18:0,18,209	1/1:0,3:3:9:89,9,0	0/0:1,0:1:3:0,3,30	1/1:0,5:5:15:155,15,0	1/1:0,3:3:9:96,9,0	1/1:0,2:2:6:65,6,0	1/1:0,7:7:21:216,21,0	0/0:8,0:8:24:0,24,248	1/1:0,4:4:12:127,12,0	0/0:5,0:5:12:0,12,139	1/1:0,4:4:12:126,12,0	0/0:1,0:1:3:0,3,33	1/1:0,6:6:18:185,18,0	1/1:0,6:6:18:187,18,0	1/1:0,2:2:6:62,6,0	1/1:0,1:1:3:32,3,0	1/1:0,3:3:9:94,9,0	1/1:0,3:3:9:97,9,0	1/1:0,4:4:12:125,12,0	1/1:0,1:1:3:30,3,0	1/1:0,3:3:9:92,9,0	1/1:0,11:11:33:348,33,0	1/1:0,1:1:3:28,3,0	0/0:4,0:4:9:0,9,110	1/1:0,4:4:12:127,12,0	1/1:0,3:3:9:93,9,0	1/1:0,14:14:39:410,39,0	1/1:0,7:7:21:227,21,0	1/1:0,9:9:27:265,27,0	0/1:1,2:3:26:58,0,26	1/1:0,6:6:18:175,18,0	1/1:0,2:2:6:59,6,0	0/1:1,2:3:27:56,0,27	0/0:7,0:7:18:0,18,201	1/1:0,7:7:21:218,21,0	0/0:7,0:7:21:0,21,218	0/0:8,0:8:21:0,21,236	0/0:4,0:4:12:0,12,124	1/1:0,3:3:9:94,9,0	0/0:2,0:2:6:0,6,62	1/1:0,9:9:27:284,27,0	1/1:0,2:2:6:60,6,0	1/1:0,5:5:15:150,15,0	1/1:0,7:7:21:221,21,0	1/1:0,6:6:18:187,18,0	1/1:0,6:6:18:188,18,0	1/1:0,3:3:9:92,9,0	1/1:0,6:6:18:189,18,0	1/1:0,3:3:9:92,9,0	1/1:0,9:9:24:262,24,0	1/1:0,10:10:18:243,18,0	1/1:0,4:4:9:101,9,0	./.:.:.:.:.	1/1:0,1:1:3:29,3,0	1/1:0,4:4:9:87,9,0	1/1:0,9:9:15:181,15,0	1/1:0,3:3:6:74,6,0	0/0:23,0:23:69:0,69,777
chr0	87088518	.	T	A	2199.83	.	AC=32;AF=0.125;AN=256;BaseQRankSum=-0.609;DP=954;Dels=0.00;FS=0.405;HaplotypeScore=0.0880;InbreedingCoeff=0.5453;MLEAC=26;MLEAF=0.102;MQ=59.23;MQ0=0;MQRankSum=-0.687;QD=22.00;ReadPosRankSum=-0.292	GT:AD:DP:GQ:PL	0/0:59,0:59:99:0,177,1861	0/0:20,0:20:60:0,60,624	0/0:22,0:22:54:0,54,614	0/0:32,0:32:96:0,96,995	0/0:8,0:8:18:0,18,216	0/0:16,0:16:48:0,48,491	1/1:0,25:25:66:715,66,0	0/0:4,0:4:12:0,12,124	0/0:2,0:2:6:0,6,65	0/0:18,0:18:54:0,54,570	0/0:2,0:2:6:0,6,63	0/0:20,0:20:57:0,57,609	0/0:12,0:12:36:0,36,361	0/1:1,1:2:25:25,0,26	0/0:15,0:15:42:0,42,459	0/0:16,0:16:45:0,45,470	0/0:10,0:10:27:0,27,294	0/0:5,0:5:15:0,15,159	0/0:7,0:7:18:0,18,203	0/0:18,0:18:54:0,54,543	0/0:3,0:3:9:0,9,97	0/0:20,0:20:48:0,48,546	0/0:16,0:16:48:0,48,491	0/0:20,0:20:57:0,57,617	0/0:3,0:3:9:0,9,95	0/0:21,0:21:63:0,63,654	0/0:9,0:9:27:0,27,275	0/0:5,0:5:15:0,15,159	0/0:2,0:2:6:0,6,61	0/0:15,0:15:42:0,42,453	0/1:4,1:5:17:17,0,120	0/0:3,0:3:9:0,9,98	0/1:5,9:14:99:233,0,120	0/0:1,0:1:3:0,3,33	0/0:14,0:14:39:0,39,412	0/0:7,0:7:21:0,21,224	0/0:9,0:9:27:0,27,284	0/0:12,0:12:27:0,27,322	0/0:13,0:13:39:0,39,403	0/0:2,0:2:6:0,6,63	0/0:3,0:3:9:0,9,98	0/0:11,0:11:33:0,33,339	0/0:14,0:14:42:0,42,442	0/0:13,0:13:39:0,39,411	0/0:20,0:20:54:0,54,594	0/0:22,0:22:57:0,57,611	0/0:12,0:12:33:0,33,365	0/0:4,0:4:12:0,12,130	./.:.:.:.:.	0/0:3,0:3:9:0,9,94	0/0:2,0:2:6:0,6,63	0/0:1,0:1:3:0,3,30	0/0:14,0:14:39:0,39,414	1/1:0,2:2:6:65,6,0	0/0:6,0:6:18:0,18,180	0/0:2,0:2:6:0,6,59	0/0:3,0:3:9:0,9,98	0/0:3,0:3:9:0,9,92	0/0:2,0:2:6:0,6,60	0/0:4,0:4:12:0,12,117	0/0:4,0:4:12:0,12,126	0/0:4,0:4:12:0,12,115	0/0:2,0:2:6:0,6,61	1/1:0,7:7:18:204,18,0	1/1:0,4:4:12:122,12,0	0/0:9,0:9:27:0,27,279	1/1:0,4:5:12:126,12,0	0/0:3,0:3:9:0,9,95	0/0:5,0:5:15:0,15,152	0/0:2,0:2:6:0,6,63	0/0:3,0:3:6:0,6,67	0/0:1,0:1:3:0,3,30	0/0:3,0:3:9:0,9,97	./.:.:.:.:.	./.:.:.:.:.	0/0:5,0:5:15:0,15,153	0/0:5,0:5:15:0,15,159	0/0:2,0:2:6:0,6,64	./.:.:.:.:.	0/0:4,0:4:12:0,12,119	0/0:1,0:1:3:0,3,32	./.:.:.:.:.	0/0:2,0:2:6:0,6,67	0/0:4,0:4:12:0,12,124	0/0:3,0:3:9:0,9,95	0/0:7,0:7:21:0,21,225	0/0:5,0:5:15:0,15,156	0/0:5,0:5:15:0,15,159	0/0:2,0:2:6:0,6,63	0/0:3,0:3:9:0,9,97	0/0:3,0:3:9:0,9,93	1/1:0,7:7:18:199,18,0	0/1:2,1:3:23:23,0,54	0/0:1,0:1:3:0,3,32	1/1:0,1:1:3:31,3,0	1/1:0,2:2:6:61,6,0	1/1:0,3:3:9:98,9,0	1/1:0,4:4:12:123,12,0	1/1:0,1:1:3:29,3,0	1/1:0,1:1:3:31,3,0	1/1:0,12:12:36:378,36,0	1/1:0,2:2:6:60,6,0	0/0:3,0:3:6:0,6,75	0/0:3,0:3:9:0,9,95	0/0:2,0:2:6:0,6,63	0/0:8,0:8:21:0,21,231	0/0:6,0:6:18:0,18,191	0/0:4,0:4:12:0,12,124	0/0:2,0:2:6:0,6,61	0/0:2,0:2:6:0,6,63	./.:.:.:.:.	0/0:2,0:2:6:0,6,63	0/0:4,0:4:12:0,12,122	0/0:5,0:5:15:0,15,152	0/0:7,0:7:21:0,21,214	0/0:6,0:6:15:0,15,164	0/0:2,0:2:6:0,6,64	0/0:3,0:3:9:0,9,93	0/0:2,0:2:6:0,6,63	0/0:9,0:9:27:0,27,272	0/0:3,0:3:9:0,9,95	0/0:7,0:7:21:0,21,219	0/0:7,0:7:21:0,21,213	0/0:3,0:3:9:0,9,93	0/0:7,0:7:21:0,21,211	./.:.:.:.:.	0/0:3,0:3:9:0,9,92	0/0:2,0:2:6:0,6,62	0/0:8,0:8:21:0,21,229	0/0:8,0:8:12:0,12,179	0/0:6,0:6:12:0,12,146	./.:.:.:.:.	./.:.:.:.:.	0/0:2,0:2:6:0,6,63	0/0:7,0:7:12:0,12,166	0/0:4,0:4:9:0,9,108	0/0:29,0:29:87:0,87,959
chr0	87088568	.	T	G	19683	.	AC=204;AF=0.779;AN=262;BaseQRankSum=-2.746;DP=1023;Dels=0.00;FS=8.337;HaplotypeScore=0.0733;InbreedingCoeff=0.7112;MLEAC=203;MLEAF=0.775;MQ=59.24;MQ0=0;MQRankSum=1.230;QD=28.99;ReadPosRankSum=1.994	GT:AD:DP:GQ:PL	0/0:71,0:71:99:0,214,2272	0/0:22,0:22:66:0,66,673	0/0:20,0:20:51:0,51,564	0/0:40,0:40:99:0,120,1209	1/1:0,7:7:18:199,18,0	1/1:0,17:17:48:513,48,0	1/1:0,17:17:45:487,45,0	1/1:0,3:3:9:92,9,0	0/0:3,0:3:9:0,9,97	1/1:0,17:17:51:518,51,0	0/0:1,0:1:3:0,3,32	0/0:20,0:20:57:0,57,622	0/0:10,0:10:30:0,30,322	1/1:0,2:2:6:61,6,0	1/1:0,21:21:54:600,54,0	1/1:0,27:27:81:841,81,0	1/1:0,16:16:48:501,48,0	0/1:3,1:4:20:20,0,80	1/1:0,6:6:15:175,15,0	1/1:0,20:20:60:619,60,0	1/1:0,1:1:3:33,3,0	1/1:0,19:19:54:579,54,0	1/1:0,15:15:45:466,45,0	1/1:0,21:21:63:654,63,0	1/1:0,2:2:6:67,6,0	1/1:0,30:30:90:921,90,0	0/0:13,0:13:39:0,39,413	1/1:0,7:7:21:225,21,0	1/1:0,5:5:15:163,15,0	1/1:0,12:12:30:341,30,0	1/1:0,5:5:15:154,15,0	1/1:0,3:3:9:92,9,0	1/1:0,21:21:60:625,60,0	1/1:0,1:1:3:32,3,0	1/1:0,16:16:45:471,45,0	0/0:7,0:7:21:0,21,218	1/1:0,9:9:27:280,27,0	0/0:14,0:14:39:0,39,414	0/0:11,0:11:30:0,30,336	1/1:0,2:2:6:67,6,0	1/1:0,1:1:3:32,3,0	1/1:0,11:11:33:334,33,0	1/1:0,11:11:33:334,33,0	1/1:0,15:15:42:443,42,0	1/1:0,21:21:54:600,54,0	1/1:0,17:17:39:455,39,0	0/0:13,0:13:39:0,39,403	0/1:3,1:4:23:23,0,80	1/1:0,1:1:3:30,3,0	0/0:3,0:3:9:0,9,99	0/0:2,0:2:6:0,6,57	1/1:0,2:2:6:59,6,0	0/0:7,0:7:18:0,18,195	1/1:0,5:5:15:160,15,0	0/0:7,0:7:21:0,21,223	1/1:0,4:4:12:130,12,0	1/1:0,2:2:6:59,6,0	1/1:0,5:5:15:157,15,0	./.:.:.:.:.	0/0:6,0:6:15:0,15,154	1/1:0,3:3:9:95,9,0	1/1:0,5:5:15:155,15,0	1/1:0,3:3:9:90,9,0	1/1:0,6:6:18:181,18,0	1/1:0,2:2:6:62,6,0	1/1:0,9:9:27:267,27,0	1/1:0,8:8:24:245,24,0	1/1:0,3:3:9:98,9,0	1/1:0,5:5:15:148,15,0	1/1:0,3:3:9:91,9,0	1/1:0,1:1:3:27,3,0	1/1:0,2:2:6:61,6,0	1/1:0,3:3:9:91,9,0	1/1:0,2:2:6:51,6,0	0/0:2,0:2:6:0,6,61	1/1:0,3:3:9:93,9,0	0/0:5,0:5:15:0,15,155	1/1:0,4:4:12:120,12,0	0/0:2,0:2:6:0,6,64	0/0:7,0:7:21:0,21,225	1/1:0,1:1:3:32,3,0	./.:.:.:.:.	1/1:0,5:5:15:152,15,0	1/1:0,3:3:9:89,9,0	1/1:0,3:3:9:95,9,0	1/1:0,8:8:24:254,24,0	1/1:0,9:9:27:288,27,0	1/1:0,6:6:18:185,18,0	0/0:2,0:2:6:0,6,65	1/1:0,3:3:9:95,9,0	0/0:3,0:3:9:0,9,98	1/1:0,6:6:15:154,15,0	1/1:0,5:5:15:154,15,0	./.:.:.:.:.	1/1:0,1:1:3:30,3,0	1/1:0,2:2:6:61,6,0	1/1:0,2:2:6:59,6,0	1/1:0,5:5:15:159,15,0	1/1:0,2:2:6:63,6,0	1/1:0,2:2:6:61,6,0	1/1:0,11:11:33:357,33,0	1/1:0,5:5:9:105,9,0	./.:.:.:.:.	1/1:0,4:4:12:130,12,0	1/1:0,2:2:6:66,6,0	1/1:0,5:5:12:141,12,0	1/1:0,6:6:18:186,18,0	1/1:0,1:1:3:31,3,0	1/1:0,2:2:6:66,6,0	1/1:0,2:2:6:58,6,0	1/1:0,1:1:3:29,3,0	1/1:0,2:2:6:65,6,0	0/0:7,0:7:21:0,21,214	1/1:0,3:3:9:90,9,0	0/0:6,0:6:18:0,18,185	1/1:0,2:2:6:64,6,0	1/1:0,1:1:3:28,3,0	1/1:0,2:2:6:62,6,0	0/0:3,0:3:9:0,9,92	1/1:0,9:9:27:288,27,0	1/1:0,8:8:24:241,24,0	1/1:0,7:7:21:205,21,0	1/1:0,9:9:27:276,27,0	1/1:0,3:3:9:90,9,0	1/1:0,6:6:18:176,18,0	1/1:0,1:1:3:30,3,0	1/1:0,7:7:21:212,21,0	1/1:0,1:1:3:30,3,0	1/1:0,12:12:30:338,30,0	1/1:0,4:4:6:89,6,0	1/1:0,3:3:6:75,6,0	./.:.:.:.:.	./.:.:.:.:.	1/1:0,3:3:9:90,9,0	1/1:0,5:5:9:120,9,0	1/1:0,2:2:6:61,6,0	0/0:37,0:37:99:0,111,1247
chr0	87088885	.	C	G	7832.16	.	AC=161;AF=0.739;AN=218;BaseQRankSum=-1.764;DP=471;Dels=0.00;FS=5.953;HaplotypeScore=0.0530;InbreedingCoeff=0.6302;MLEAC=150;MLEAF=0.688;MQ=59.45;MQ0=0;MQRankSum=0.340;QD=26.64;ReadPosRankSum=1.099	GT:AD:DP:GQ:PL	0/0:23,0:23:69:0,69,733	0/0:12,0:12:33:0,33,355	0/0:11,0:11:33:0,33,334	0/0:15,0:15:45:0,45,462	1/1:0,9:9:27:278,27,0	1/1:0,2:2:6:59,6,0	1/1:0,6:6:18:185,18,0	./.:.:.:.:.	./.:.:.:.:.	1/1:0,4:4:12:122,12,0	./.:.:.:.:.	0/0:3,0:3:9:0,9,90	0/0:14,0:14:39:0,39,414	1/1:0,1:1:3:31,3,0	1/1:0,8:8:24:245,24,0	1/1:0,13:13:30:350,30,0	1/1:0,8:8:24:245,24,0	1/1:0,1:1:3:31,3,0	1/1:0,2:2:6:60,6,0	1/1:0,1:1:3:32,3,0	./.:.:.:.:.	1/1:0,5:5:15:146,15,0	1/1:0,7:7:21:208,21,0	0/0:7,0:7:21:0,21,219	./.:.:.:.:.	1/1:0,11:11:30:316,30,0	0/0:10,0:10:27:0,27,287	./.:.:.:.:.	1/1:0,4:4:12:126,12,0	1/1:0,3:3:9:91,9,0	1/1:0,5:5:15:149,15,0	1/1:0,2:2:6:64,6,0	1/1:0,1:1:3:31,3,0	1/1:0,4:4:12:130,12,0	1/1:0,8:8:24:245,24,0	0/0:1,0:1:3:0,3,30	1/1:0,9:9:27:271,27,0	0/0:4,0:4:9:0,9,107	0/0:2,0:2:6:0,6,61	1/1:0,1:1:3:32,3,0	0/1:1,1:2:26:26,0,27	1/1:0,5:5:15:149,15,0	1/1:0,10:10:27:285,27,0	1/1:0,6:6:18:180,18,0	1/1:0,7:7:21:215,21,0	1/1:0,2:2:6:60,6,0	0/0:1,0:1:3:0,3,33	0/0:1,0:1:3:0,3,30	1/1:0,2:2:6:59,6,0	0/0:2,0:2:6:0,6,67	0/0:3,0:3:9:0,9,83	0/0:2,0:2:6:0,6,60	0/0:7,0:7:21:0,21,214	./.:.:.:.:.	0/0:1,0:1:3:0,3,30	1/1:0,1:1:3:31,3,0	1/1:0,2:2:6:57,6,0	1/1:0,7:8:21:204,21,0	./.:.:.:.:.	0/0:6,0:6:18:0,18,184	./.:.:.:.:.	1/1:0,1:1:3:30,3,0	1/1:0,3:3:9:94,9,0	1/1:0,3:3:6:76,6,0	1/1:0,4:4:12:120,12,0	1/1:0,5:5:15:148,15,0	1/1:0,4:4:12:120,12,0	1/1:0,3:3:9:80,9,0	./.:.:.:.:.	1/1:0,1:1:3:31,3,0	1/1:0,2:2:6:53,6,0	1/1:0,1:1:3:30,3,0	1/1:0,1:1:3:30,3,0	0/0:1,0:1:3:0,3,29	0/0:3,0:3:9:0,9,94	./.:.:.:.:.	0/0:2,0:2:6:0,6,62	./.:.:.:.:.	./.:.:.:.:.	0/0:2,0:2:6:0,6,62	1/1:0,2:2:6:60,6,0	./.:.:.:.:.	./.:.:.:.:.	1/1:0,1:1:3:29,3,0	1/1:0,3:3:9:86,9,0	1/1:0,1:1:3:32,3,0	1/1:0,4:4:9:106,9,0	1/1:0,3:3:9:95,9,0	0/0:3,0:3:9:0,9,93	1/1:0,1:1:3:33,3,0	./.:.:.:.:.	1/1:0,1:1:3:29,3,0	1/1:0,2:2:6:61,6,0	./.:.:.:.:.	1/1:0,3:3:9:92,9,0	1/1:0,2:2:6:65,6,0	1/1:0,2:2:6:62,6,0	1/1:0,3:3:9:90,9,0	./.:.:.:.:.	./.:.:.:.:.	1/1:0,3:3:9:95,9,0	./.:.:.:.:.	./.:.:.:.:.	1/1:0,3:3:9:92,9,0	1/1:0,4:4:12:129,12,0	1/1:0,4:4:12:124,12,0	1/1:0,2:2:6:67,6,0	1/1:0,3:3:9:89,9,0	./.:.:.:.:.	1/1:0,1:1:3:28,3,0	1/1:0,4:4:12:122,12,0	./.:.:.:.:.	0/0:4,0:4:12:0,12,121	1/1:0,6:6:18:174,18,0	0/0:1,0:1:3:0,3,30	1/1:0,1:1:3:25,3,0	1/1:0,1:1:3:32,3,0	./.:.:.:.:.	0/0:5,0:5:15:0,15,150	./.:.:.:.:.	1/1:0,4:4:12:121,12,0	./.:.:.:.:.	1/1:0,3:3:9:92,9,0	1/1:0,4:4:12:120,12,0	1/1:0,1:1:3:30,3,0	1/1:0,1:1:3:31,3,0	1/1:0,6:6:18:182,18,0	1/1:0,6:6:18:184,18,0	1/1:0,2:2:6:61,6,0	1/1:0,2:2:3:45,3,0	1/1:0,2:2:3:45,3,0	./.:.:.:.:.	./.:.:.:.:.	1/1:0,5:5:12:134,12,0	1/1:0,2:2:6:61,6,0	1/1:0,8:8:18:213,18,0	0/0:29,0:29:87:0,87,976
chr0	87089006	.	A	C	5620.99	.	AC=149;AF=0.710;AN=210;BaseQRankSum=-2.680;DP=347;Dels=0.00;FS=3.589;HaplotypeScore=0.0338;InbreedingCoeff=0.5611;MLEAC=150;MLEAF=0.714;MQ=58.64;MQ0=1;MQRankSum=-0.360;QD=27.29;ReadPosRankSum=1.693	GT:AD:DP:GQ:PL	0/0:14,0:14:42:0,42,445	0/0:12,0:12:33:0,33,357	0/0:7,0:7:21:0,21,217	0/0:5,0:5:15:0,15,155	1/1:0,8:8:24:246,24,0	1/1:0,3:3:9:90,9,0	0/1:2,2:4:23:23,0,39	1/1:0,1:1:3:23,3,0	0/0:1,0:1:3:0,3,29	1/1:0,4:4:12:120,12,0	./.:.:.:.:.	0/0:3,0:3:9:0,9,90	0/0:10,0:10:30:0,30,307	./.:.:.:.:.	1/1:0,4:4:12:122,12,0	1/1:0,5:5:15:147,15,0	1/1:0,7:7:21:214,21,0	0/0:1,0:1:3:0,3,31	./.:.:.:.:.	1/1:0,1:1:3:25,3,0	./.:.:.:.:.	1/1:0,4:4:12:114,12,0	1/1:0,2:2:6:61,6,0	0/0:5,0:5:15:0,15,154	./.:.:.:.:.	1/1:0,7:7:21:211,21,0	0/0:3,0:3:9:0,9,95	1/1:0,5:5:15:155,15,0	./.:.:.:.:.	1/1:0,3:3:9:88,9,0	1/1:0,1:1:3:33,3,0	1/1:0,2:2:6:64,6,0	1/1:0,2:2:6:59,6,0	1/1:0,1:1:3:33,3,0	1/1:0,7:7:21:209,21,0	0/0:1,0:1:3:0,3,30	1/1:0,6:6:18:183,18,0	0/0:1,0:1:3:0,3,31	./.:.:.:.:.	./.:.:.:.:.	1/1:0,1:1:3:32,3,0	1/1:0,3:3:9:83,9,0	1/1:0,5:5:15:143,15,0	1/1:0,7:7:21:213,21,0	1/1:0,7:7:18:178,18,0	1/1:0,2:2:6:61,6,0	0/0:1,0:1:3:0,3,31	1/1:0,1:1:3:33,3,0	1/1:0,2:2:6:60,6,0	0/0:2,0:2:6:0,6,62	./.:.:.:.:.	./.:.:.:.:.	0/0:1,0:1:3:0,3,31	./.:.:.:.:.	0/0:1,0:1:3:0,3,31	./.:.:.:.:.	./.:.:.:.:.	1/1:0,1:1:3:31,3,0	0/0:1,0:1:3:0,3,32	0/0:3,0:3:9:0,9,92	1/1:0,1:1:3:30,3,0	1/1:0,1:1:3:31,3,0	1/1:0,2:2:6:59,6,0	1/1:0,3:3:9:90,9,0	1/1:0,1:1:3:30,3,0	1/1:0,3:3:9:92,9,0	./.:.:.:.:.	1/1:0,4:4:12:122,12,0	1/1:0,3:3:9:86,9,0	1/1:0,1:1:3:30,3,0	./.:.:.:.:.	./.:.:.:.:.	1/1:0,3:3:9:92,9,0	0/0:2,0:2:6:0,6,61	0/0:2,0:2:6:0,6,63	1/1:0,3:3:9:92,9,0	0/0:3,0:3:9:0,9,95	1/1:0,2:2:6:59,6,0	0/0:1,0:1:3:0,3,31	0/0:11,0:11:33:0,33,342	1/1:0,1:1:3:29,3,0	./.:.:.:.:.	1/1:0,2:2:6:61,6,0	1/1:0,3:3:9:93,9,0	1/1:0,1:1:3:29,3,0	1/1:0,2:2:6:63,6,0	./.:.:.:.:.	1/1:0,1:1:3:31,3,0	0/0:4,0:4:12:0,12,131	1/1:0,1:1:3:31,3,0	0/0:3,0:3:9:0,9,93	./.:.:.:.:.	1/1:0,1:1:3:30,3,0	./.:.:.:.:.	1/1:0,3:3:9:94,9,0	1/1:0,1:1:3:31,3,0	1/1:0,1:1:3:32,3,0	1/1:0,3:3:9:96,9,0	./.:.:.:.:.	./.:.:.:.:.	./.:.:.:.:.	1/1:0,2:2:6:60,6,0	0/0:1,0:1:3:0,3,32	1/1:0,4:4:12:122,12,0	./.:.:.:.:.	1/1:0,1:1:3:33,3,0	1/1:0,1:1:3:30,3,0	1/1:0,5:5:15:155,15,0	./.:.:.:.:.	1/1:0,2:2:6:57,6,0	1/1:0,4:4:12:118,12,0	./.:.:.:.:.	0/0:2,0:2:6:0,6,61	1/1:0,3:3:9:96,9,0	0/0:1,0:1:3:0,3,34	1/1:0,1:1:3:32,3,0	./.:.:.:.:.	./.:.:.:.:.	0/0:4,0:4:12:0,12,122	1/1:0,1:1:3:32,3,0	1/1:0,2:2:6:59,6,0	1/1:0,1:1:3:31,3,0	1/1:0,2:2:6:61,6,0	1/1:0,1:1:3:31,3,0	1/1:0,3:3:9:91,9,0	./.:.:.:.:.	1/1:0,2:2:6:61,6,0	./.:.:.:.:.	./.:.:.:.:.	1/1:0,1:1:3:32,3,0	1/1:0,2:2:3:45,3,0	./.:.:.:.:.	1/1:0,2:2:3:45,3,0	1/1:0,7:7:18:201,18,0	1/1:0,1:1:3:30,3,0	1/1:0,5:5:9:119,9,0	0/0:34,0:34:99:0,102,1168
chr0	87089133	.	C	A	5772.06	.	AC=150;AF=0.708;AN=212;BaseQRankSum=-6.153;DP=422;Dels=0.00;FS=1.574;HaplotypeScore=0.0409;InbreedingCoeff=0.6265;MLEAC=134;MLEAF=0.632;MQ=59.01;MQ0=1;MQRankSum=-0.138;QD=26.00;ReadPosRankSum=2.182	GT:AD:DP:GQ:PL	0/0:19,0:19:57:0,57,615	0/0:13,0:13:33:0,33,385	0/0:15,0:15:45:0,45,478	0/0:11,0:11:30:0,30,330	1/1:0,12:12:36:357,36,0	1/1:0,6:6:18:175,18,0	1/1:0,5:5:15:143,15,0	1/1:0,1:1:3:31,3,0	0/0:1,0:1:3:0,3,32	1/1:0,8:8:24:235,24,0	./.:.:.:.:.	0/0:11,0:11:27:0,27,296	0/0:15,0:15:42:0,42,469	1/1:0,1:1:3:30,3,0	1/1:0,4:4:12:124,12,0	1/1:0,4:4:9:106,9,0	1/1:0,3:3:9:92,9,0	1/1:0,2:2:6:63,6,0	1/1:0,4:4:12:123,12,0	1/1:0,1:1:3:29,3,0	1/1:0,1:1:3:30,3,0	1/1:0,5:5:12:131,12,0	1/1:0,2:2:6:63,6,0	0/0:6,0:6:15:0,15,169	1/1:0,1:1:3:32,3,0	1/1:0,5:5:15:153,15,0	0/0:14,0:14:42:0,42,455	1/1:0,2:2:6:65,6,0	1/1:0,1:1:3:33,3,0	1/1:0,5:5:15:150,15,0	./.:.:.:.:.	1/1:0,2:2:6:61,6,0	1/1:0,5:5:15:147,15,0	./.:.:1:.:.	1/1:0,3:3:9:91,9,0	./.:.:.:.:.	1/1:0,8:8:21:206,21,0	0/0:8,0:8:21:0,21,234	0/0:3,0:3:9:0,9,92	1/1:0,1:1:3:33,3,0	./.:.:.:.:.	1/1:0,8:8:24:229,24,0	1/1:0,8:8:24:234,24,0	1/1:0,2:2:6:62,6,0	1/1:0,3:3:9:97,9,0	1/1:0,5:5:15:156,15,0	0/0:6,0:6:15:0,15,175	./.:.:.:.:.	./.:.:.:.:.	0/0:3,0:3:9:0,9,86	0/0:1,0:1:3:0,3,32	0/0:4,0:4:12:0,12,126	0/0:7,0:7:21:0,21,224	./.:.:.:.:.	0/0:2,0:2:6:0,6,63	./.:.:.:.:.	1/1:0,3:3:9:88,9,0	1/1:0,3:3:9:88,9,0	0/0:2,0:2:6:0,6,62	0/0:2,0:2:6:0,6,63	./.:.:.:.:.	./.:.:.:.:.	1/1:0,1:1:3:29,3,0	1/1:0,1:1:3:30,3,0	1/1:0,5:5:15:151,15,0	1/1:0,2:2:6:59,6,0	1/1:0,4:4:12:118,12,0	1/1:0,2:2:6:59,6,0	./.:.:.:.:.	./.:.:.:.:.	1/1:0,1:1:3:29,3,0	1/1:0,1:1:3:32,3,0	1/1:0,2:2:6:61,6,0	0/0:1,0:1:3:0,3,32	0/0:1,0:1:3:0,3,32	1/1:0,2:2:6:59,6,0	0/0:4,0:4:12:0,12,124	./.:.:.:.:.	0/0:1,0:1:3:0,3,32	0/0:2,0:2:6:0,6,66	./.:.:.:.:.	0/0:2,0:2:6:0,6,64	1/1:0,1:1:3:32,3,0	1/1:0,5:5:15:148,15,0	1/1:0,1:1:3:29,3,0	1/1:0,1:1:3:31,3,0	1/1:0,4:4:12:120,12,0	1/1:0,1:1:3:32,3,0	0/0:2,0:2:6:0,6,63	1/1:0,1:1:3:31,3,0	./.:.:.:.:.	./.:.:.:.:.	./.:.:.:.:.	1/1:0,2:2:6:59,6,0	1/1:0,2:2:6:59,6,0	1/1:0,2:2:6:64,6,0	1/1:0,2:2:6:62,6,0	1/1:0,4:4:12:122,12,0	./.:.:.:.:.	./.:.:.:.:.	./.:.:.:.:.	1/1:0,1:1:3:29,3,0	0/0:1,0:1:3:0,3,32	1/1:0,2:2:6:59,6,0	./.:.:.:.:.	1/1:0,3:3:9:91,9,0	./.:.:.:.:.	1/1:0,3:3:9:89,9,0	./.:.:.:.:.	./.:.:.:.:.	1/1:0,1:1:3:29,3,0	./.:.:.:.:.	0/0:3,0:3:9:0,9,92	1/1:0,3:3:9:92,9,0	0/0:5,0:5:12:0,12,142	1/1:0,4:4:12:122,12,0	1/1:0,1:1:3:31,3,0	1/1:0,1:1:3:31,3,0	0/0:2,0:2:6:0,6,60	./.:.:.:.:.	1/1:0,2:2:6:59,6,0	1/1:0,1:1:3:32,3,0	1/1:0,4:4:12:129,12,0	1/1:0,3:3:9:91,9,0	1/1:0,2:2:6:59,6,0	1/1:0,1:1:3:29,3,0	1/1:0,1:1:3:30,3,0	1/1:0,1:1:3:34,3,0	./.:.:.:.:.	1/1:0,4:4:9:106,9,0	./.:.:.:.:.	./.:.:.:.:.	1/1:0,4:4:6:89,6,0	1/1:0,8:8:18:214,18,0	1/1:0,1:1:3:31,3,0	./.:.:.:.:.	0/0:31,0:31:93:0,93,1065
chr0	87093346	.	C	A	8694.16	.	AC=71;AF=0.275;AN=258;BaseQRankSum=-13.624;DP=1117;Dels=0.00;FS=4.952;HaplotypeScore=0.1052;InbreedingCoeff=0.6980;MLEAC=71;MLEAF=0.275;MQ=59.61;MQ0=0;MQRankSum=-0.548;QD=25.35;ReadPosRankSum=0.035	GT:AD:DP:GQ:PL	0/0:75,0:75:99:0,226,2412	0/0:17,0:17:51:0,51,554	1/1:0,23:23:57:630,57,0	0/0:53,0:53:99:0,159,1708	0/0:9,0:9:27:0,27,290	1/1:0,17:17:45:477,45,0	0/0:24,0:24:72:0,72,751	0/0:2,0:2:6:0,6,67	0/0:2,0:2:6:0,6,61	0/0:24,0:24:60:0,60,690	0/0:2,0:2:6:0,6,63	0/0:23,0:23:63:0,63,711	0/0:16,0:16:42:0,42,468	0/0:2,0:2:6:0,6,64	0/0:24,0:24:72:0,72,780	0/0:20,0:20:60:0,60,639	0/0:23,0:23:69:0,69,736	0/0:5,0:5:15:0,15,165	0/0:12,0:12:30:0,30,346	1/1:0,15:15:45:446,45,0	./.:.:.:.:.	1/1:0,19:19:54:549,54,0	1/1:0,27:27:72:773,72,0	0/0:19,0:19:51:0,51,569	0/0:1,0:1:3:0,3,32	0/1:7,8:15:99:193,0,176	0/0:18,0:18:54:0,54,581	1/1:0,2:2:6:65,6,0	0/1:1,2:3:25:27,0,25	0/0:25,0:25:75:0,75,798	0/0:4,0:4:12:0,12,118	0/0:2,0:2:6:0,6,65	1/1:0,22:22:54:594,54,0	0/0:1,0:1:3:0,3,32	0/0:16,0:16:45:0,45,479	0/0:4,0:4:12:0,12,137	1/1:0,27:27:75:779,75,0	0/0:4,0:4:12:0,12,125	1/1:0,25:25:72:727,72,0	0/0:2,0:2:6:0,6,66	0/1:1,2:3:24:54,0,24	0/0:12,0:12:33:0,33,367	0/0:19,0:19:48:0,48,551	0/0:25,0:25:75:0,75,789	1/1:0,23:23:63:661,63,0	0/0:25,0:25:66:0,66,736	1/1:0,13:13:36:388,36,0	0/0:6,0:6:18:0,18,200	0/0:2,0:2:6:0,6,63	1/1:0,4:4:12:121,12,0	./.:.:.:.:.	1/1:0,4:4:12:119,12,0	0/0:5,0:5:15:0,15,159	0/0:3,0:3:9:0,9,96	0/0:5,0:5:12:0,12,145	0/0:4,0:4:12:0,12,126	0/0:7,0:7:18:0,18,208	0/0:4,0:4:12:0,12,128	./.:.:.:.:.	0/0:5,0:5:15:0,15,166	0/0:1,0:1:3:0,3,32	0/0:9,0:9:24:0,24,269	0/0:6,0:6:18:0,18,189	0/0:3,0:3:9:0,9,90	0/0:5,0:5:15:0,15,162	0/0:1,0:1:3:0,3,33	0/0:5,0:5:15:0,15,161	0/0:5,0:5:9:0,9,123	1/1:0,8:8:21:222,21,0	0/0:2,0:2:6:0,6,61	1/1:0,2:2:6:63,6,0	1/1:0,2:2:6:59,6,0	1/1:0,3:3:9:92,9,0	0/1:7,4:11:89:89,0,184	0/0:7,0:7:15:0,15,184	0/0:2,0:2:6:0,6,64	1/1:0,6:6:18:181,18,0	1/1:0,4:4:12:121,12,0	0/0:1,0:1:3:0,3,31	0/0:2,0:2:6:0,6,63	0/0:4,0:4:12:0,12,129	./.:.:.:.:.	0/0:7,0:7:21:0,21,227	1/1:0,4:4:9:105,9,0	0/0:3,0:3:9:0,9,95	0/0:3,0:3:9:0,9,95	1/1:0,3:3:6:75,6,0	0/0:5,0:5:15:0,15,166	1/1:0,3:3:9:92,9,0	0/0:3,0:3:9:0,9,87	1/1:0,2:2:6:59,6,0	0/0:1,0:1:3:0,3,31	0/0:4,0:4:12:0,12,128	0/0:3,0:3:9:0,9,96	0/0:2,0:2:6:0,6,63	0/0:2,0:2:6:0,6,62	0/0:3,0:3:9:0,9,95	./.:.:.:.:.	./.:.:.:.:.	0/0:1,0:1:3:0,3,32	0/0:9,0:9:27:0,27,283	0/0:1,0:1:3:0,3,32	0/0:2,0:2:6:0,6,63	1/1:0,3:3:9:94,9,0	1/1:0,1:1:3:30,3,0	1/1:0,6:6:18:185,18,0	0/1:2,2:4:53:53,0,58	0/0:12,0:12:33:0,33,367	0/0:1,0:1:3:0,3,32	0/0:14,0:14:39:0,39,426	0/0:7,0:7:21:0,21,214	0/0:1,0:1:3:0,3,32	0/0:6,0:6:18:0,18,194	1/1:0,7:7:21:211,21,0	1/1:0,4:4:9:106,9,0	0/0:4,0:4:12:0,12,133	0/0:5,0:5:15:0,15,162	0/0:5,0:5:15:0,15,158	0/0:5,0:5:15:0,15,159	0/0:4,0:4:12:0,12,122	0/0:5,0:5:12:0,12,142	0/0:3,0:3:9:0,9,97	0/0:5,0:5:9:0,9,122	1/1:0,5:5:15:151,15,0	1/1:0,4:4:12:119,12,0	1/1:0,7:7:21:208,21,0	1/1:0,7:7:18:200,18,0	1/1:0,5:5:15:151,15,0	0/0:7,0:7:21:0,21,219	0/0:2,0:2:3:0,3,45	./.:.:.:.:.	0/0:4,0:4:6:0,6,89	0/0:6,0:6:9:0,9,134	0/0:3,0:3:6:0,6,76	./.:.:.:.:.	0/0:2,0:2:6:0,6,60	0/0:20,0:20:57:0,57,650
chr0	87118119	.	T	A	1706.81	.	AC=19;AF=0.077;AN=246;BaseQRankSum=-1.326;DP=772;Dels=0.00;FS=0.000;HaplotypeScore=0.0398;InbreedingCoeff=0.4249;MLEAC=16;MLEAF=0.065;MQ=58.42;MQ0=0;MQRankSum=0.584;QD=26.67;ReadPosRankSum=1.798	GT:AD:DP:GQ:PL	0/0:35,0:35:99:0,105,1137	0/0:21,0:21:63:0,63,652	0/0:14,0:14:36:0,36,407	0/0:37,0:37:99:0,111,1124	0/0:14,0:14:39:0,39,422	0/0:6,0:6:15:0,15,167	0/0:10,0:10:30:0,30,288	0/0:3,0:3:9:0,9,97	./.:.:.:.:.	0/0:18,0:18:54:0,54,554	./.:.:.:.:.	0/0:10,0:10:24:0,24,283	0/0:17,0:17:51:0,51,529	./.:.:.:.:.	0/0:14,0:14:39:0,39,408	0/0:11,0:11:30:0,30,327	0/0:9,0:9:27:0,27,286	0/0:1,0:1:3:0,3,33	0/0:2,0:2:6:0,6,62	0/0:1,0:1:3:0,3,26	./.:.:.:.:.	0/0:8,0:8:24:0,24,242	1/1:0,17:17:51:529,51,0	0/0:20,0:20:60:0,60,622	./.:.:.:.:.	0/0:23,0:23:69:0,69,719	0/0:18,0:18:54:0,54,557	./.:.:.:.:.	0/0:2,0:2:6:0,6,53	0/0:12,0:12:33:0,33,350	0/0:2,0:2:6:0,6,67	0/0:3,0:3:9:0,9,100	0/0:7,0:7:21:0,21,217	0/0:2,0:2:6:0,6,63	0/0:14,0:14:42:0,42,425	0/0:3,0:3:9:0,9,98	0/0:11,0:11:33:0,33,353	0/0:9,0:9:27:0,27,283	0/0:17,0:17:45:0,45,506	0/0:1,0:1:3:0,3,32	./.:.:.:.:.	0/0:5,0:5:15:0,15,150	0/0:16,0:16:42:0,42,462	0/0:15,0:15:45:0,45,452	1/1:0,21:21:63:648,63,0	0/0:13,0:13:39:0,39,393	0/0:7,0:7:21:0,21,214	./.:.:.:.:.	0/0:4,0:4:12:0,12,122	0/0:2,0:2:6:0,6,63	./.:.:.:.:.	0/0:3,0:3:9:0,9,92	0/0:3,0:3:9:0,9,92	0/0:2,0:2:6:0,6,64	0/0:1,0:1:3:0,3,32	0/0:2,0:2:6:0,6,67	0/0:1,0:1:3:0,3,30	0/0:4,0:4:12:0,12,124	0/0:4,0:4:12:0,12,126	0/0:6,0:6:15:0,15,170	0/0:3,0:3:9:0,9,89	0/0:1,0:1:3:0,3,32	0/0:6,0:6:18:0,18,189	0/0:6,0:6:18:0,18,182	0/0:7,0:7:21:0,21,210	0/0:3,0:3:9:0,9,93	0/0:1,0:1:3:0,3,32	0/0:4,0:4:12:0,12,126	0/0:3,0:3:9:0,9,95	0/0:1,0:1:3:0,3,32	0/0:4,0:4:12:0,12,117	0/0:2,0:2:6:0,6,61	0/0:4,0:4:12:0,12,130	0/0:6,0:6:18:0,18,185	0/0:1,0:1:3:0,3,32	0/0:4,0:4:12:0,12,122	0/0:2,0:2:6:0,6,65	1/1:0,4:4:12:120,12,0	0/0:2,0:2:6:0,6,63	0/0:11,0:11:30:0,30,331	./.:.:.:.:.	0/0:3,0:3:9:0,9,93	0/0:1,0:1:3:0,3,32	0/0:2,0:2:6:0,6,67	0/0:4,0:4:12:0,12,127	0/0:1,0:1:3:0,3,34	0/0:6,0:6:18:0,18,191	./.:.:.:.:.	0/0:4,0:4:12:0,12,122	0/0:6,0:6:18:0,18,195	0/0:2,0:2:6:0,6,64	0/0:6,0:6:18:0,18,185	0/0:4,0:4:12:0,12,124	0/0:2,0:2:6:0,6,65	0/0:7,0:7:21:0,21,217	0/0:1,0:1:3:0,3,32	./.:.:.:.:.	0/0:5,0:5:12:0,12,140	0/0:1,0:1:3:0,3,30	0/0:7,0:7:21:0,21,211	0/0:1,0:1:3:0,3,33	./.:.:.:.:.	0/0:3,0:3:9:0,9,92	0/1:1,3:4:20:80,0,20	0/0:1,0:1:3:0,3,31	1/1:0,3:3:9:97,9,0	0/0:1,0:1:3:0,3,33	0/0:4,0:4:9:0,9,106	0/0:1,0:1:3:0,3,31	./.:.:.:.:.	0/0:10,0:10:30:0,30,308	0/0:1,0:1:3:0,3,32	0/0:7,0:7:21:0,21,216	0/0:3,0:3:9:0,9,92	0/0:3,0:3:6:0,6,73	0/0:4,0:4:12:0,12,132	0/0:3,0:3:9:0,9,97	0/0:3,0:3:9:0,9,93	0/0:3,0:3:9:0,9,92	1/1:0,2:2:6:64,6,0	0/0:3,0:3:9:0,9,93	0/0:5,0:5:15:0,15,163	1/1:0,7:7:21:222,21,0	0/0:1,0:1:3:0,3,31	1/1:0,1:1:3:29,3,0	0/0:4,0:4:12:0,12,124	1/1:0,2:2:6:61,6,0	1/1:0,3:3:9:97,9,0	0/0:3,0:3:6:0,6,75	0/0:2,0:2:3:0,3,45	0/0:2,0:2:3:0,3,45	0/0:2,0:2:3:0,3,45	0/0:7,0:7:12:0,12,166	0/0:3,0:3:6:0,6,76	0/0:4,0:4:6:0,6,89	0/0:2,0:2:3:0,3,45	0/0:25,0:25:75:0,75,845
chr0	87118120	.	A	T	1708.04	.	AC=19;AF=0.077;AN=246;BaseQRankSum=-0.019;DP=775;Dels=0.00;FS=0.487;HaplotypeScore=0.0655;InbreedingCoeff=0.4312;MLEAC=15;MLEAF=0.061;MQ=58.43;MQ0=0;MQRankSum=0.149;QD=26.28;ReadPosRankSum=1.592	GT:AD:DP:GQ:PL	0/0:35,0:35:99:0,105,1104	0/0:21,0:21:63:0,63,653	0/0:14,0:15:36:0,36,403	0/0:38,0:38:99:0,114,1155	0/0:14,0:14:39:0,39,419	0/0:7,0:7:18:0,18,194	0/0:9,0:9:27:0,27,278	0/0:3,0:3:9:0,9,97	./.:.:.:.:.	0/0:18,0:18:54:0,54,554	./.:.:.:.:.	0/0:10,0:10:24:0,24,283	0/0:17,0:17:51:0,51,528	./.:.:.:.:.	0/0:14,0:14:42:0,42,436	0/0:10,0:10:27:0,27,293	0/0:9,0:9:27:0,27,280	0/0:1,0:1:3:0,3,32	0/0:2,0:2:6:0,6,55	0/0:1,0:1:3:0,3,29	./.:.:.:.:.	0/0:8,0:8:24:0,24,250	1/1:0,18:18:54:559,54,0	0/0:19,0:19:57:0,57,581	./.:.:.:.:.	0/0:22,1:23:66:0,66,680	0/0:18,0:18:54:0,54,555	./.:.:.:.:.	0/0:2,0:2:6:0,6,63	0/0:12,0:12:33:0,33,352	0/0:2,0:2:6:0,6,67	0/0:3,0:3:9:0,9,101	0/0:7,0:7:21:0,21,215	0/0:2,0:2:6:0,6,66	0/0:13,0:13:39:0,39,403	0/0:3,0:3:9:0,9,97	0/0:12,0:12:36:0,36,380	0/0:9,0:9:27:0,27,281	0/0:17,0:17:45:0,45,499	0/0:1,0:1:3:0,3,28	./.:.:.:.:.	0/0:5,0:5:15:0,15,151	0/0:16,0:16:42:0,42,469	0/0:15,0:15:45:0,45,443	1/1:0,21:21:63:656,63,0	0/0:12,0:12:36:0,36,373	0/0:7,0:7:21:0,21,214	./.:.:.:.:.	0/0:4,0:4:12:0,12,122	0/0:2,0:2:6:0,6,63	./.:.:.:.:.	0/0:3,0:3:9:0,9,95	0/0:3,0:3:9:0,9,92	0/0:2,0:2:6:0,6,66	0/0:1,0:1:3:0,3,31	0/0:2,0:2:6:0,6,63	0/0:1,0:1:3:0,3,31	0/0:4,0:4:12:0,12,126	0/0:4,0:4:12:0,12,122	0/0:6,0:6:15:0,15,166	0/0:3,0:3:9:0,9,92	0/0:1,0:1:3:0,3,32	0/0:6,0:6:18:0,18,192	0/0:6,0:6:18:0,18,182	0/0:7,0:7:21:0,21,202	0/0:3,0:3:9:0,9,92	0/0:1,0:1:3:0,3,32	0/0:4,0:4:12:0,12,126	0/0:3,0:3:9:0,9,94	0/0:1,0:1:3:0,3,32	0/0:4,0:4:12:0,12,120	0/0:2,0:2:6:0,6,63	0/0:4,0:4:12:0,12,126	0/0:5,0:5:15:0,15,158	0/0:1,0:1:3:0,3,32	0/0:4,0:4:12:0,12,120	0/0:2,0:2:6:0,6,63	1/1:0,4:4:12:122,12,0	0/0:2,0:2:6:0,6,63	0/0:12,0:12:33:0,33,362	./.:.:1:.:.	0/0:3,0:3:9:0,9,91	0/0:1,0:1:3:0,3,32	0/0:3,0:3:9:0,9,98	0/0:4,0:4:12:0,12,126	0/0:1,0:1:3:0,3,34	0/0:6,0:6:18:0,18,183	./.:.:.:.:.	0/0:4,0:4:12:0,12,122	0/0:6,0:6:18:0,18,189	0/0:2,0:2:6:0,6,64	0/0:6,0:6:18:0,18,189	0/0:4,0:4:12:0,12,122	0/0:2,0:2:6:0,6,63	0/0:7,0:7:21:0,21,217	0/0:1,0:1:3:0,3,32	./.:.:.:.:.	0/0:5,0:5:12:0,12,137	0/0:1,0:1:3:0,3,27	0/0:7,0:7:21:0,21,205	0/0:2,0:2:6:0,6,63	./.:.:.:.:.	0/0:3,0:3:9:0,9,83	0/1:1,3:4:21:81,0,21	0/0:1,0:1:3:0,3,31	1/1:0,3:3:9:92,9,0	0/0:1,0:1:3:0,3,34	0/0:4,0:4:9:0,9,106	0/0:1,0:1:3:0,3,31	./.:.:.:.:.	0/0:10,0:10:30:0,30,310	0/0:1,0:1:3:0,3,32	0/0:7,0:7:21:0,21,214	0/0:3,0:3:9:0,9,89	0/0:3,0:3:6:0,6,74	0/0:4,0:4:12:0,12,130	0/0:3,0:3:9:0,9,97	0/0:3,0:3:9:0,9,93	0/0:3,0:3:9:0,9,94	1/1:0,2:2:6:66,6,0	0/0:3,0:3:9:0,9,89	0/0:5,0:5:15:0,15,159	1/1:0,7:7:21:219,21,0	0/0:1,0:1:3:0,3,31	1/1:0,1:1:3:31,3,0	0/0:4,0:4:12:0,12,122	1/1:0,2:2:6:61,6,0	1/1:0,3:3:9:96,9,0	0/0:4,0:4:9:0,9,105	0/0:2,0:2:3:0,3,45	0/0:2,0:2:3:0,3,45	0/0:2,0:2:3:0,3,45	0/0:7,0:7:12:0,12,166	0/0:3,0:3:6:0,6,76	0/0:4,0:4:6:0,6,89	0/0:2,0:2:3:0,3,45	0/0:25,0:25:75:0,75,836
chr0	87118220	.	C	G	1959.27	.	AC=22;AF=0.083;AN=264;BaseQRankSum=0.410;DP=876;Dels=0.00;FS=0.000;HaplotypeScore=0.0402;InbreedingCoeff=0.4929;MLEAC=20;MLEAF=0.076;MQ=58.97;MQ0=0;MQRankSum=0.254;QD=23.05;ReadPosRankSum=-0.271	GT:AD:DP:GQ:PL	0/0:40,0:40:99:0,120,1277	0/0:15,0:15:45:0,45,469	0/0:20,0:20:60:0,60,637	0/0:35,0:35:99:0,102,1097	0/0:14,0:14:39:0,39,424	0/0:11,0:11:30:0,30,325	0/0:10,0:10:30:0,30,310	0/0:2,0:2:6:0,6,65	0/0:1,0:1:3:0,3,31	0/0:15,0:15:42:0,42,456	0/0:1,0:1:3:0,3,33	0/0:11,0:11:33:0,33,348	0/0:12,0:12:36:0,36,384	./.:.:.:.:.	0/0:20,0:20:57:0,57,602	0/0:15,0:15:45:0,45,458	0/0:9,0:9:27:0,27,280	0/0:1,0:1:3:0,3,33	0/0:3,0:3:6:0,6,75	0/0:6,0:6:12:0,12,153	0/0:1,0:1:3:0,3,34	0/0:8,0:8:24:0,24,249	1/1:0,19:19:57:607,57,0	0/0:25,0:25:75:0,75,794	0/0:1,0:1:3:0,3,32	0/0:18,0:18:48:0,48,542	0/0:18,0:18:51:0,51,549	0/0:5,0:5:15:0,15,171	0/0:3,0:3:9:0,9,103	0/0:12,0:12:30:0,30,340	0/0:2,0:2:6:0,6,67	0/0:7,0:7:21:0,21,224	0/0:8,0:8:24:0,24,242	0/0:3,0:3:9:0,9,100	0/0:9,0:9:21:0,21,251	0/0:3,0:3:9:0,9,100	0/0:22,0:22:66:0,66,694	0/0:4,0:4:12:0,12,122	0/0:10,0:10:30:0,30,310	0/0:3,0:3:9:0,9,90	0/0:6,0:6:18:0,18,195	0/0:14,0:14:42:0,42,424	0/0:13,0:13:39:0,39,415	0/0:11,0:11:33:0,33,338	1/1:0,14:14:42:431,42,0	0/0:19,0:19:57:0,57,595	0/0:8,0:8:24:0,24,254	0/0:3,0:3:9:0,9,92	0/0:2,0:2:6:0,6,63	0/0:7,0:7:21:0,21,226	0/0:1,0:1:3:0,3,32	0/0:3,0:3:9:0,9,93	0/0:5,0:5:15:0,15,159	0/0:4,0:4:12:0,12,124	0/1:6,1:7:11:11,0,166	0/0:2,0:2:6:0,6,65	0/0:4,0:4:12:0,12,123	0/1:6,1:7:11:11,0,170	0/0:3,0:3:9:0,9,97	0/0:1,0:1:3:0,3,31	0/0:1,0:1:3:0,3,31	0/0:1,0:1:3:0,3,22	./.:.:.:.:.	0/0:4,0:4:12:0,12,130	0/0:6,0:6:18:0,18,191	0/0:5,0:5:15:0,15,157	0/0:4,0:4:12:0,12,122	0/0:2,0:2:6:0,6,61	0/0:4,0:4:12:0,12,124	0/0:2,0:2:6:0,6,61	0/0:5,0:5:15:0,15,160	0/0:3,0:3:9:0,9,92	0/0:6,0:6:18:0,18,191	0/0:3,0:3:9:0,9,94	0/0:4,0:4:12:0,12,120	./.:.:.:.:.	0/0:2,0:2:6:0,6,64	1/1:0,7:7:21:224,21,0	0/0:1,0:1:3:0,3,32	0/0:6,0:6:18:0,18,189	0/0:1,0:1:3:0,3,31	./.:.:.:.:.	0/0:2,0:2:6:0,6,65	0/0:5,0:5:15:0,15,153	0/0:4,0:4:12:0,12,126	0/0:2,0:2:6:0,6,68	./.:.:.:.:.	0/0:1,0:1:3:0,3,30	0/0:8,0:8:24:0,24,252	0/0:5,0:5:15:0,15,162	0/0:5,0:5:12:0,12,141	0/0:2,0:2:6:0,6,63	0/0:1,0:1:3:0,3,32	0/0:4,0:4:12:0,12,128	0/0:2,0:2:6:0,6,63	0/0:4,0:4:12:0,12,125	0/0:3,0:3:9:0,9,97	0/0:4,0:4:12:0,12,124	0/0:4,0:4:12:0,12,126	0/0:2,0:2:6:0,6,64	0/0:4,0:4:12:0,12,132	0/0:2,0:2:6:0,6,65	0/0:2,0:2:6:0,6,62	1/1:0,2:2:6:65,6,0	0/0:2,0:2:6:0,6,65	1/1:0,4:4:12:126,12,0	0/0:3,0:3:9:0,9,97	0/0:5,0:5:12:0,12,122	0/0:1,0:1:3:0,3,34	0/0:4,0:4:12:0,12,129	0/0:10,0:10:30:0,30,308	0/0:1,0:1:3:0,3,36	0/0:12,0:12:27:0,27,322	0/0:3,0:3:9:0,9,95	0/0:5,0:5:15:0,15,159	0/0:6,0:6:18:0,18,186	0/0:5,0:5:15:0,15,159	0/0:2,0:2:6:0,6,63	0/0:4,0:4:12:0,12,115	1/1:0,8:8:24:244,24,0	0/0:4,0:4:12:0,12,128	0/0:5,0:5:15:0,15,157	1/1:0,5:5:15:155,15,0	0/0:5,0:5:15:0,15,158	1/1:0,3:3:9:94,9,0	0/0:2,0:2:6:0,6,63	1/1:0,6:6:18:186,18,0	1/1:0,3:3:9:95,9,0	0/0:3,0:3:9:0,9,98	0/0:4,0:4:9:0,9,109	0/0:3,0:3:6:0,6,76	0/0:10,0:10:15:0,15,196	0/0:4,0:4:6:0,6,89	0/0:5,0:5:9:0,9,119	0/0:6,0:6:9:0,9,134	0/0:4,0:4:6:0,6,89	0/0:38,0:38:99:0,114,1295
chr0	87123913	.	C	A	4770.86	.	AC=57;AF=0.213;AN=268;BaseQRankSum=-8.906;DP=1131;Dels=0.00;FS=1.258;HaplotypeScore=0.0741;InbreedingCoeff=0.6707;MLEAC=52;MLEAF=0.194;MQ=56.07;MQ0=0;MQRankSum=-0.849;QD=21.49;ReadPosRankSum=1.175	GT:AD:DP:GQ:PL	0/0:83,0:83:99:0,235,2464	0/0:16,0:16:48:0,48,501	0/0:9,0:9:27:0,27,293	0/0:49,0:49:99:0,147,1525	0/0:20,0:20:57:0,57,635	1/1:0,22:22:57:602,57,0	0/0:18,0:18:54:0,54,556	0/0:4,0:4:9:0,9,99	0/0:3,0:3:9:0,9,92	0/0:17,0:17:51:0,51,527	0/0:3,0:3:9:0,9,100	0/0:18,0:18:54:0,54,576	0/0:10,0:10:30:0,30,316	1/1:1,1:2:3:31,3,0	0/0:15,0:15:45:0,45,480	0/0:20,0:20:60:0,60,636	0/0:19,0:19:54:0,54,587	1/1:0,1:1:3:31,3,0	1/1:0,14:14:39:393,39,0	1/1:0,14:14:42:406,42,0	1/1:0,7:8:18:191,18,0	0/1:19,16:35:99:369,0,474	0/0:18,0:18:48:0,48,548	0/0:23,0:23:69:0,69,712	0/0:1,0:1:3:0,3,33	0/0:20,0:20:60:0,60,638	1/1:0,19:19:57:570,57,0	0/0:3,0:3:9:0,9,99	0/0:5,0:5:15:0,15,174	0/0:16,0:16:48:0,48,501	0/0:6,0:6:15:0,15,167	0/0:5,0:5:15:0,15,165	0/0:31,0:31:93:0,93,974	0/0:5,0:5:15:0,15,170	0/0:20,0:20:57:0,57,616	0/0:2,0:2:6:0,6,65	0/0:20,0:20:57:0,57,602	0/0:16,0:17:48:0,48,493	0/0:10,0:10:30:0,30,320	0/0:4,0:4:12:0,12,133	0/0:5,0:5:15:0,15,160	0/0:14,0:14:39:0,39,428	0/0:17,0:17:48:0,48,520	0/0:12,0:12:33:0,33,361	1/1:0,19:19:51:538,51,0	0/0:22,0:22:63:0,63,663	0/0:13,0:13:39:0,39,409	0/0:3,0:3:9:0,9,103	./.:.:.:.:.	0/0:5,0:5:15:0,15,167	0/0:2,0:2:6:0,6,63	0/0:1,0:1:3:0,3,30	0/0:4,0:4:9:0,9,109	0/0:5,0:5:15:0,15,149	0/0:5,0:5:15:0,15,158	0/0:3,0:3:9:0,9,100	0/0:4,0:4:12:0,12,126	0/0:7,0:7:21:0,21,216	0/0:4,0:4:12:0,12,125	0/0:5,0:5:15:0,15,156	0/0:2,0:2:6:0,6,67	0/0:6,0:6:18:0,18,184	0/0:4,0:4:12:0,12,126	0/1:3,4:7:73:95,0,73	0/0:5,0:5:15:0,15,159	0/0:5,0:5:12:0,12,140	0/0:5,0:5:15:0,15,163	0/0:2,0:2:6:0,6,64	0/0:2,0:2:6:0,6,63	1/1:0,6:6:18:178,18,0	./.:.:.:.:.	1/1:0,1:1:3:32,3,0	1/1:0,1:1:3:29,3,0	1/1:0,6:6:18:178,18,0	1/1:0,4:4:12:115,12,0	0/0:2,0:2:6:0,6,63	0/0:5,0:5:15:0,15,158	1/1:0,3:3:9:88,9,0	0/0:2,0:2:6:0,6,61	1/1:0,2:2:6:64,6,0	1/1:0,2:2:6:63,6,0	0/0:2,0:2:6:0,6,61	0/0:2,0:2:6:0,6,64	1/1:0,4:4:12:122,12,0	1/1:0,3:3:9:93,9,0	0/0:4,0:4:9:0,9,100	0/0:5,0:5:15:0,15,162	0/0:7,0:7:21:0,21,230	0/0:4,0:4:12:0,12,128	0/0:4,0:4:12:0,12,132	0/0:5,0:5:12:0,12,141	1/1:0,2:2:6:61,6,0	0/0:3,0:3:9:0,9,96	0/0:1,0:1:3:0,3,35	0/0:2,0:2:6:0,6,66	1/1:0,3:3:9:93,9,0	0/0:7,0:7:21:0,21,220	0/0:2,0:2:6:0,6,63	0/0:2,0:2:6:0,6,63	0/0:2,0:2:6:0,6,65	1/1:0,6:6:18:178,18,0	0/0:1,0:1:3:0,3,31	0/0:4,0:4:12:0,12,128	0/0:6,0:6:18:0,18,195	0/0:5,0:5:15:0,15,160	0/0:4,0:4:12:0,12,131	0/1:5,2:7:43:43,0,114	0/0:11,0:11:30:0,30,326	0/0:8,0:8:24:0,24,249	0/0:12,0:12:36:0,36,361	0/0:8,0:8:24:0,24,256	0/0:8,0:8:24:0,24,256	0/1:4,1:5:17:17,0,99	0/0:7,0:7:21:0,21,222	0/0:6,0:6:18:0,18,195	0/0:5,0:5:15:0,15,149	0/0:5,0:5:15:0,15,155	1/1:0,4:4:12:117,12,0	0/0:5,0:5:15:0,15,158	1/1:0,3:3:9:88,9,0	0/0:5,0:5:15:0,15,164	0/0:5,0:5:15:0,15,162	1/1:0,7:7:21:213,21,0	0/0:12,0:12:36:0,36,387	1/1:0,5:5:15:146,15,0	0/0:4,0:4:12:0,12,124	1/1:0,4:4:12:117,12,0	0/1:2,1:3:21:21,0,54	0/0:1,0:1:3:0,3,35	0/0:10,0:10:15:0,15,224	0/0:1,0:1:3:0,3,31	./.:.:.:.:.	0/0:2,0:2:3:0,3,45	0/0:3,0:3:6:0,6,77	0/0:2,0:2:3:0,3,45	0/0:3,0:3:6:0,6,77	0/0:33,0:33:84:0,84,949
chr0	87134374	.	C	T	1523.99	.	AC=20;AF=0.076;AN=264;BaseQRankSum=-1.938;DP=1087;Dels=0.00;FS=0.480;HaplotypeScore=0.2451;InbreedingCoeff=0.4196;MLEAC=16;MLEAF=0.061;MQ=59.76;MQ0=0;MQRankSum=0.290;QD=15.71;ReadPosRankSum=-0.416	GT:AD:DP:GQ:PL	0/0:74,0:74:99:0,223,2377	0/0:12,0:12:36:0,36,381	0/0:17,0:17:51:0,51,546	0/0:50,0:50:99:0,147,1577	0/0:11,0:11:33:0,33,357	0/0:25,0:25:75:0,75,793	0/1:21,14:35:99:324,0,550	0/0:7,0:7:21:0,21,227	0/0:1,0:1:3:0,3,35	0/0:18,0:18:54:0,54,576	0/0:2,0:2:6:0,6,65	0/0:13,0:13:39:0,39,417	0/0:6,0:6:18:0,18,195	1/1:0,2:2:6:65,6,0	0/0:10,0:10:30:0,30,326	0/0:26,0:26:78:0,78,826	0/0:17,0:17:48:0,48,527	0/1:8,1:9:4:4,0,230	0/0:12,0:12:36:0,36,386	0/0:16,0:16:48:0,48,492	0/0:7,0:7:21:0,21,237	0/0:24,0:24:72:0,72,757	0/0:26,0:26:60:0,60,692	0/0:27,0:27:72:0,72,818	0/0:7,0:7:21:0,21,233	0/0:14,0:14:42:0,42,452	1/1:0,13:13:39:410,39,0	0/0:9,0:9:27:0,27,307	0/0:4,0:4:12:0,12,120	0/0:28,0:28:84:0,84,883	0/0:4,0:4:12:0,12,134	0/0:7,0:7:21:0,21,208	0/0:24,0:24:72:0,72,784	0/0:1,0:1:3:0,3,34	0/0:11,0:11:33:0,33,351	1/1:0,6:6:18:193,18,0	0/0:19,0:19:54:0,54,584	0/0:14,0:14:42:0,42,442	0/0:19,0:19:57:0,57,594	0/0:3,0:3:9:0,9,96	0/0:3,0:3:9:0,9,99	0/0:11,0:11:33:0,33,346	0/0:16,0:16:45:0,45,504	0/0:19,0:19:57:0,57,599	0/0:20,0:20:60:0,60,650	0/0:29,0:29:78:0,78,879	0/0:8,0:8:24:0,24,256	0/0:3,0:3:9:0,9,100	0/0:3,0:3:9:0,9,98	0/0:4,0:4:12:0,12,124	0/0:2,0:2:6:0,6,66	0/0:2,0:2:6:0,6,51	0/0:5,0:5:15:0,15,160	0/0:2,0:2:6:0,6,65	0/0:3,0:3:9:0,9,97	0/0:3,0:3:9:0,9,95	0/0:1,0:1:3:0,3,32	0/0:4,0:4:12:0,12,128	0/0:4,0:4:9:0,9,111	0/0:7,0:7:18:0,18,206	./.:.:.:.:.	0/0:1,0:1:3:0,3,33	0/0:6,0:6:18:0,18,195	1/1:0,5:5:15:156,15,0	1/1:0,6:6:12:154,12,0	0/0:5,0:5:15:0,15,152	0/0:1,0:1:3:0,3,32	0/0:4,0:4:12:0,12,132	0/0:1,0:1:3:0,3,32	0/0:1,0:1:3:0,3,32	0/0:1,0:1:3:0,3,34	0/0:3,0:3:9:0,9,97	./.:.:.:.:.	0/0:5,0:5:15:0,15,153	0/0:2,0:2:6:0,6,63	0/0:4,0:4:12:0,12,128	0/0:5,0:5:12:0,12,142	0/0:3,0:3:9:0,9,99	0/0:3,0:3:9:0,9,92	0/0:4,0:4:12:0,12,130	0/0:3,0:3:9:0,9,95	0/0:3,0:3:9:0,9,95	0/0:4,0:4:12:0,12,129	0/0:6,0:6:18:0,18,189	0/0:2,0:2:6:0,6,65	0/0:8,0:8:24:0,24,263	0/0:2,0:2:6:0,6,63	0/0:6,0:6:18:0,18,188	0/0:3,0:3:9:0,9,97	0/0:7,0:7:21:0,21,225	./.:.:.:.:.	1/1:0,4:4:12:117,12,0	0/0:2,0:2:6:0,6,64	0/0:2,0:2:6:0,6,61	1/1:0,2:2:6:63,6,0	1/1:0,4:4:12:130,12,0	0/0:8,0:8:24:0,24,252	0/0:2,0:2:6:0,6,65	./.:.:.:.:.	0/0:2,0:2:6:0,6,52	0/1:1,5:6:15:145,0,15	0/0:2,0:2:6:0,6,63	0/0:2,0:2:6:0,6,65	0/0:5,0:5:15:0,15,162	0/0:3,0:3:9:0,9,100	0/0:5,0:5:12:0,12,143	0/0:4,0:4:12:0,12,130	0/0:4,0:4:12:0,12,121	0/0:4,0:4:9:0,9,106	0/0:3,0:3:9:0,9,96	0/0:6,0:6:18:0,18,192	0/0:4,0:4:9:0,9,108	0/1:4,1:5:20:20,0,96	0/0:5,0:5:15:0,15,162	0/0:3,0:3:9:0,9,100	0/0:1,0:1:3:0,3,32	0/0:4,0:4:12:0,12,129	0/0:4,0:4:9:0,9,109	0/0:1,0:1:3:0,3,34	0/0:5,0:5:15:0,15,156	0/0:4,0:4:12:0,12,120	0/0:3,0:3:9:0,9,99	0/0:2,0:2:6:0,6,61	0/0:7,0:7:18:0,18,201	0/0:9,0:9:27:0,27,292	0/0:3,0:3:9:0,9,97	0/0:3,0:3:9:0,9,97	0/0:3,0:3:9:0,9,97	0/0:4,0:4:12:0,12,128	0/0:6,0:6:9:0,9,134	0/0:2,0:2:3:0,3,32	./.:.:.:.:.	0/0:3,0:4:6:0,6,77	0/0:2,0:2:3:0,3,45	0/0:2,0:2:3:0,3,45	0/0:8,0:8:12:0,12,179	0/0:39,0:39:99:0,117,1331
chr0	87149833	.	C	T	1280.19	.	AC=30;AF=0.116;AN=258;BaseQRankSum=-0.871;DP=863;Dels=0.00;FS=2.415;HaplotypeScore=0.0320;InbreedingCoeff=0.4655;MLEAC=24;MLEAF=0.093;MQ=59.56;MQ0=0;MQRankSum=0.052;QD=18.03;ReadPosRankSum=-0.285	GT:AD:DP:GQ:PL	0/0:52,0:52:99:0,156,1631	0/0:21,0:21:60:0,60,634	1/1:0,12:12:36:362,36,0	0/0:38,0:38:99:0,114,1162	0/0:14,0:14:39:0,39,427	0/0:6,0:6:18:0,18,184	0/0:11,0:11:33:0,33,333	0/0:1,0:1:3:0,3,34	./.:.:.:.:.	0/0:24,0:24:69:0,69,720	./.:.:.:.:.	0/0:3,0:3:9:0,9,92	0/0:16,0:16:48:0,48,489	0/0:1,0:1:3:0,3,32	0/0:14,0:14:39:0,39,413	0/0:16,0:16:42:0,42,458	0/0:19,0:19:57:0,57,572	0/1:2,1:3:23:23,0,56	0/0:4,0:4:9:0,9,91	0/0:3,0:3:6:0,6,76	0/0:1,0:1:3:0,3,28	0/0:9,0:9:27:0,27,268	0/0:18,0:18:54:0,54,563	0/0:23,0:23:69:0,69,707	0/0:4,0:4:12:0,12,131	0/0:20,0:20:60:0,60,605	0/0:13,0:13:39:0,39,391	0/0:4,0:4:12:0,12,130	0/0:1,0:1:3:0,3,30	0/0:24,0:24:72:0,72,734	0/0:6,0:6:18:0,18,183	0/0:3,0:3:9:0,9,89	0/0:13,0:13:39:0,39,404	0/0:2,0:2:6:0,6,67	0/0:12,0:12:36:0,36,365	0/0:7,0:7:21:0,21,216	0/0:10,0:10:24:0,24,276	0/0:7,0:7:21:0,21,212	0/0:10,0:10:27:0,27,285	0/0:1,0:1:3:0,3,31	0/0:2,0:2:6:0,6,61	0/0:13,0:13:36:0,36,387	0/0:17,0:17:48:0,48,485	0/0:17,0:17:45:0,45,496	0/0:17,0:17:48:0,48,521	0/0:17,0:17:42:0,42,468	1/1:0,6:6:18:187,18,0	1/1:0,1:1:3:33,3,0	0/0:3,0:3:9:0,9,86	0/0:5,0:5:15:0,15,154	0/0:2,0:2:6:0,6,61	0/0:3,0:3:9:0,9,92	0/0:5,0:5:15:0,15,157	0/0:2,0:2:6:0,6,62	0/1:3,3:6:71:74,0,71	0/0:2,0:2:6:0,6,65	0/0:4,0:4:12:0,12,126	0/0:1,0:1:3:0,3,32	0/0:6,0:6:18:0,18,191	0/0:4,0:4:12:0,12,120	./.:.:.:.:.	0/0:2,0:2:6:0,6,65	0/0:5,0:5:15:0,15,154	0/0:1,0:1:3:0,3,29	1/1:0,4:4:12:119,12,0	0/0:4,0:4:12:0,12,118	0/0:4,0:4:12:0,12,125	0/0:3,0:3:9:0,9,85	0/0:2,0:2:6:0,6,61	0/0:1,0:1:3:0,3,32	0/0:5,0:5:12:0,12,121	1/1:0,3:3:9:90,9,0	0/0:4,0:4:12:0,12,123	0/1:3,3:6:70:70,0,77	1/1:0,1:1:3:31,3,0	1/1:0,3:3:9:92,9,0	./.:.:.:.:.	0/0:2,0:2:6:0,6,63	./.:.:.:.:.	0/0:4,0:4:12:0,12,124	0/0:1,0:1:3:0,3,31	0/0:2,0:2:6:0,6,61	0/0:4,0:4:12:0,12,121	0/0:2,0:2:6:0,6,59	0/0:4,0:4:12:0,12,115	0/1:8,1:9:4:4,0,226	0/0:4,0:4:12:0,12,115	1/1:0,2:2:6:64,6,0	0/0:2,0:2:6:0,6,59	0/0:2,0:2:6:0,6,65	0/0:1,0:1:3:0,3,30	0/0:6,0:6:18:0,18,175	0/0:1,0:1:3:0,3,32	0/0:1,0:1:3:0,3,31	./.:.:.:.:.	0/0:3,0:3:9:0,9,95	1/1:0,3:3:9:96,9,0	0/0:3,0:3:9:0,9,90	1/1:0,1:1:3:29,3,0	0/0:2,0:2:6:0,6,61	0/0:6,0:6:18:0,18,185	0/0:4,0:4:12:0,12,128	0/0:4,0:4:12:0,12,117	0/0:1,0:1:3:0,3,30	0/0:4,0:4:12:0,12,126	0/0:6,0:6:18:0,18,189	0/0:1,0:1:3:0,3,32	0/0:5,0:5:12:0,12,135	0/0:2,0:2:6:0,6,63	1/1:0,2:2:6:62,6,0	1/1:0,2:2:6:58,6,0	0/0:2,0:2:6:0,6,63	0/0:5,0:5:15:0,15,150	0/0:6,0:6:18:0,18,186	0/0:4,0:4:12:0,12,126	0/0:2,0:2:6:0,6,61	0/0:11,0:11:33:0,33,334	0/0:6,0:6:18:0,18,181	./.:.:.:.:.	0/0:2,0:2:6:0,6,61	0/0:8,0:8:24:0,24,242	0/0:4,0:4:12:0,12,124	0/0:4,0:4:12:0,12,115	0/0:2,0:2:6:0,6,57	0/0:3,0:3:9:0,9,94	0/0:1,0:1:3:0,3,30	1/1:0,7:7:18:196,18,0	0/0:3,0:3:9:0,9,92	0/0:4,0:4:12:0,12,118	0/0:3,0:3:6:0,6,75	0/0:2,0:2:3:0,3,45	0/0:4,0:4:6:0,6,89	0/0:10,0:10:15:0,15,223	0/0:6,0:6:12:0,12,136	./.:.:.:.:.	0/0:4,0:4:9:0,9,107	0/0:36,0:36:99:0,108,1182
chr0	87172455	.	G	A	1438.76	.	AC=22;AF=0.083;AN=266;BaseQRankSum=-6.701;DP=1190;Dels=0.00;FS=1.011;HaplotypeScore=0.2639;InbreedingCoeff=0.4540;MLEAC=18;MLEAF=0.068;MQ=59.71;MQ0=1;MQRankSum=0.100;QD=16.54;ReadPosRankSum=1.725	GT:AD:DP:GQ:PL	0/0:80,0:80:99:0,238,2566	0/0:27,0:27:81:0,81,867	0/0:15,0:15:45:0,45,475	0/0:51,0:51:99:0,141,1573	0/0:8,0:8:21:0,21,242	0/0:17,0:17:42:0,42,477	0/1:19,8:27:99:172,0,481	0/0:6,0:6:18:0,18,199	0/0:6,0:6:18:0,18,191	0/0:24,0:24:63:0,63,676	0/0:4,0:4:12:0,12,130	0/0:29,0:29:78:0,78,880	0/0:24,0:24:72:0,72,771	0/0:3,0:3:9:0,9,95	0/0:26,0:26:63:0,63,741	0/0:25,0:25:66:0,66,747	0/0:18,0:18:45:0,45,512	0/0:2,0:2:6:0,6,63	0/0:15,0:15:42:0,42,462	0/0:2,0:2:3:0,3,45	0/0:7,0:7:21:0,21,234	0/0:17,0:17:39:0,39,463	0/0:23,0:23:57:0,57,665	0/0:29,0:29:78:0,78,869	1/1:0,1:1:3:32,3,0	0/0:20,0:20:60:0,60,648	1/1:0,5:5:15:156,15,0	./.:.:.:.:.	0/0:5,0:5:12:0,12,130	0/0:28,0:28:72:0,72,820	0/0:4,0:4:12:0,12,118	0/0:2,0:2:6:0,6,63	0/0:17,0:17:45:0,45,499	0/1:2,1:3:21:21,0,60	0/0:23,0:23:69:0,69,739	0/1:2,2:4:51:51,0,55	0/0:22,0:22:51:0,51,613	0/0:15,0:15:45:0,45,473	0/0:10,0:10:30:0,30,316	0/0:2,0:2:6:0,6,69	0/0:11,0:11:30:0,30,342	1/1:0,12:13:33:351,33,0	0/0:26,0:26:69:0,69,766	0/0:18,0:18:51:0,51,543	0/0:28,0:28:75:0,75,826	0/0:17,0:17:36:0,36,454	0/0:18,0:18:45:0,45,520	0/0:3,0:3:9:0,9,103	1/1:0,4:4:9:107,9,0	0/0:3,0:3:9:0,9,99	0/0:2,0:2:6:0,6,63	0/0:7,0:7:18:0,18,207	0/0:7,0:7:21:0,21,224	0/0:4,0:4:12:0,12,130	0/0:4,0:5:12:0,12,130	0/0:1,0:1:3:0,3,32	0/0:4,0:4:12:0,12,115	0/0:8,0:8:24:0,24,260	0/0:7,0:7:15:0,15,187	0/0:4,0:4:12:0,12,129	0/0:5,0:5:15:0,15,162	0/0:5,0:5:15:0,15,163	0/0:5,0:5:12:0,12,141	0/0:7,0:7:21:0,21,226	0/0:6,0:6:15:0,15,174	0/0:5,0:5:15:0,15,150	0/0:7,0:7:18:0,18,206	0/0:1,0:1:3:0,3,32	0/0:8,0:8:24:0,24,256	0/0:2,0:2:6:0,6,65	./.:.:.:.:.	0/0:2,0:2:6:0,6,63	0/0:5,0:5:15:0,15,162	0/0:10,0:10:24:0,24,272	0/0:8,0:8:24:0,24,254	0/0:4,0:4:9:0,9,109	0/0:1,0:1:3:0,3,32	0/0:4,0:4:6:0,6,89	0/0:1,0:1:3:0,3,33	0/0:8,0:8:15:0,15,195	0/0:2,0:2:3:0,3,45	0/0:5,0:5:12:0,12,135	0/0:1,0:1:3:0,3,33	0/0:6,0:6:18:0,18,190	0/0:4,0:4:12:0,12,126	0/1:1,8:9:6:221,0,6	0/0:6,0:6:18:0,18,197	0/0:5,0:5:15:0,15,160	0/0:3,0:3:9:0,9,97	0/0:1,0:1:3:0,3,33	0/0:1,0:1:3:0,3,26	0/0:7,0:7:21:0,21,221	1/1:0,3:3:9:89,9,0	0/0:3,0:3:6:0,6,77	0/0:3,0:3:9:0,9,95	0/0:4,0:4:12:0,12,127	0/0:1,0:1:3:0,3,32	0/0:1,0:1:3:0,3,31	0/0:2,0:2:6:0,6,63	0/0:2,0:2:6:0,6,62	1/1:0,2:2:6:59,6,0	0/0:4,0:4:12:0,12,129	1/1:0,3:3:9:92,9,0	0/0:4,0:4:9:0,9,97	0/0:2,0:2:6:0,6,63	0/0:7,0:7:18:0,18,196	0/0:1,0:1:3:0,3,35	0/0:15,0:15:45:0,45,473	0/0:6,0:6:18:0,18,189	1/1:0,10:10:24:269,24,0	1/1:0,3:3:9:91,9,0	0/0:6,0:6:18:0,18,198	0/0:11,0:11:30:0,30,330	0/0:6,0:6:18:0,18,193	0/0:7,0:7:18:0,18,204	0/0:5,0:5:12:0,12,141	0/0:6,0:6:12:0,12,155	0/0:4,0:4:12:0,12,130	0/0:3,0:3:9:0,9,95	0/0:5,0:5:9:0,9,122	0/0:4,0:4:12:0,12,127	0/0:8,0:8:24:0,24,256	0/0:1,0:1:3:0,3,32	0/0:6,0:6:15:0,15,177	0/0:5,0:5:12:0,12,141	0/0:6,0:6:15:0,15,173	0/0:8,0:8:18:0,18,214	0/0:4,0:4:12:0,12,118	0/0:3,0:3:9:0,9,88	0/0:2,0:2:3:0,3,45	./.:.:.:.:.	./.:.:.:.:.	0/0:4,0:4:6:0,6,89	0/0:5,0:5:9:0,9,121	0/0:2,0:2:3:0,3,45	0/0:5,0:5:9:0,9,121	0/0:18,0:18:54:0,54,591
chr0	87173542	.	G	A	3720.68	.	AC=25;AF=0.094;AN=266;BaseQRankSum=-4.954;DP=1462;Dels=0.00;FS=1.533;HaplotypeScore=0.2301;InbreedingCoeff=0.6459;MLEAC=23;MLEAF=0.086;MQ=59.76;MQ0=1;MQRankSum=0.581;QD=27.98;ReadPosRankSum=1.584	GT:AD:DP:GQ:PL	0/0:79,0:79:99:0,238,2605	0/0:19,0:20:57:0,57,605	0/0:23,0:23:69:0,69,740	0/0:80,0:80:99:0,238,2527	0/0:13,0:13:39:0,39,406	0/0:27,0:27:72:0,72,804	0/0:26,0:26:78:0,78,811	0/0:3,0:3:9:0,9,97	0/0:4,0:4:12:0,12,132	0/0:39,0:39:99:0,117,1230	0/0:2,0:2:6:0,6,65	0/0:25,0:25:66:0,66,746	0/0:19,0:19:57:0,57,607	0/0:1,0:1:3:0,3,31	1/1:0,24:24:72:743,72,0	0/0:34,0:34:99:0,102,1073	1/1:0,29:29:87:898,87,0	0/0:4,0:4:12:0,12,124	0/0:11,0:11:27:0,27,313	0/0:8,0:8:24:0,24,249	0/0:4,0:4:12:0,12,122	0/0:37,0:37:99:0,108,1164	0/0:38,0:38:96:0,96,1077	0/0:21,0:21:63:0,63,668	0/0:1,0:1:3:0,3,35	0/0:34,0:34:93:0,93,1018	0/0:23,0:23:60:0,60,678	1/1:0,1:1:3:33,3,0	./.:.:.:.:.	0/0:29,0:29:75:0,75,845	0/0:10,0:10:30:0,30,307	1/1:0,1:1:3:32,3,0	0/0:25,0:25:72:0,72,781	0/0:2,0:2:6:0,6,66	0/0:25,0:25:72:0,72,787	0/0:14,0:14:42:0,42,466	0/0:24,0:24:72:0,72,764	0/0:17,0:17:51:0,51,523	1/1:0,26:26:69:761,69,0	0/0:5,0:5:15:0,15,154	1/1:0,6:6:18:193,18,0	0/0:21,0:21:63:0,63,661	0/0:25,0:25:75:0,75,789	0/0:36,0:36:99:0,108,1136	0/0:21,0:21:63:0,63,676	0/0:30,0:30:87:0,87,947	0/0:9,0:9:21:0,21,230	0/0:5,0:5:15:0,15,165	0/0:1,0:1:3:0,3,32	0/0:8,0:8:24:0,24,256	0/0:1,0:1:3:0,3,31	0/0:8,0:8:24:0,24,256	0/0:10,0:10:30:0,30,312	0/0:5,0:5:15:0,15,160	0/0:5,0:5:15:0,15,159	1/1:0,3:3:9:96,9,0	0/0:7,0:7:21:0,21,217	0/0:9,0:9:27:0,27,284	0/0:4,0:4:12:0,12,131	0/0:12,0:12:30:0,30,347	0/0:8,0:8:21:0,21,237	0/0:6,0:6:18:0,18,189	1/1:0,12:12:36:368,36,0	0/0:4,0:4:12:0,12,127	0/0:10,0:10:18:0,18,233	1/1:0,4:4:12:126,12,0	0/0:2,0:2:6:0,6,63	0/0:4,0:4:12:0,12,128	0/0:7,0:7:21:0,21,204	0/0:1,0:1:3:0,3,32	0/0:1,0:1:3:0,3,32	0/0:2,0:2:6:0,6,55	0/0:5,0:5:15:0,15,160	0/0:9,0:9:24:0,24,267	0/0:8,0:8:24:0,24,260	0/0:4,0:4:12:0,12,128	0/0:4,0:4:12:0,12,129	0/0:1,0:1:3:0,3,32	0/0:1,0:1:3:0,3,32	0/0:11,0:11:33:0,33,346	0/0:1,0:1:3:0,3,32	0/0:4,0:4:12:0,12,124	0/0:3,0:3:9:0,9,99	0/0:5,0:5:15:0,15,157	0/0:4,0:4:12:0,12,128	0/0:4,0:4:12:0,12,136	1/1:0,6:6:18:184,18,0	0/0:2,0:2:6:0,6,67	0/0:17,0:17:51:0,51,548	0/0:4,0:4:12:0,12,122	0/1:1,1:2:26:26,0,28	0/0:2,0:2:6:0,6,64	0/0:6,0:6:18:0,18,189	0/0:4,0:4:12:0,12,128	0/0:4,0:4:12:0,12,128	0/0:4,0:4:12:0,12,118	0/0:7,0:7:21:0,21,209	0/0:4,0:4:12:0,12,128	0/0:3,0:3:9:0,9,95	0/0:4,0:4:12:0,12,124	0/0:13,0:13:39:0,39,429	0/0:4,0:4:12:0,12,128	0/0:1,0:1:3:0,3,32	./.:.:.:.:.	0/0:1,0:1:3:0,3,32	0/0:8,0:8:24:0,24,252	0/0:4,0:4:12:0,12,130	0/0:8,0:8:24:0,24,250	0/0:3,0:3:9:0,9,92	0/0:14,0:14:42:0,42,440	0/0:11,0:11:33:0,33,344	0/0:3,0:3:9:0,9,92	0/0:9,0:9:24:0,24,272	1/1:0,11:11:33:339,33,0	1/1:0,8:8:24:248,24,0	0/0:4,0:4:12:0,12,123	0/0:7,0:7:18:0,18,206	0/0:9,0:9:27:0,27,286	0/0:3,0:3:9:0,9,95	0/0:6,0:6:18:0,18,197	0/0:9,0:9:27:0,27,292	0/0:9,0:9:27:0,27,284	0/0:4,0:4:12:0,12,128	0/0:6,0:6:12:0,12,152	0/0:5,0:5:15:0,15,156	0/0:7,0:7:18:0,18,202	0/0:5,0:5:15:0,15,160	0/0:1,0:1:3:0,3,34	0/0:5,0:5:15:0,15,152	./.:.:.:.:.	0/0:5,0:5:9:0,9,119	0/0:6,0:6:12:0,12,153	0/0:4,0:4:6:0,6,89	0/0:4,0:4:9:0,9,109	0/0:6,0:6:12:0,12,153	./.:.:.:.:.	0/0:30,0:30:90:0,90,1003
chr0	87176178	.	A	T	1442.68	.	AC=24;AF=0.092;AN=260;BaseQRankSum=-0.133;DP=842;Dels=0.00;FS=3.187;HaplotypeScore=0.1807;InbreedingCoeff=0.5464;MLEAC=19;MLEAF=0.073;MQ=58.71;MQ0=0;MQRankSum=-0.189;QD=26.23;ReadPosRankSum=-0.238	GT:AD:DP:GQ:PL	0/0:37,0:37:99:0,111,1222	0/0:25,0:25:75:0,75,785	0/0:12,0:12:36:0,36,383	0/0:27,0:27:81:0,81,851	0/0:21,0:21:60:0,60,666	0/0:11,0:11:33:0,33,341	0/0:14,0:14:39:0,39,419	./.:.:.:.:.	./.:.:.:.:.	0/0:12,0:12:36:0,36,388	0/0:1,0:1:3:0,3,32	0/0:13,0:13:39:0,39,412	0/0:21,0:21:63:0,63,663	./.:.:.:.:.	0/0:19,0:19:51:0,51,550	0/0:15,0:15:42:0,42,464	0/0:10,0:10:30:0,30,323	0/0:2,0:2:6:0,6,67	0/0:3,0:3:9:0,9,95	0/0:3,0:3:9:0,9,94	0/0:1,0:1:3:0,3,34	0/0:7,0:7:18:0,18,200	0/0:15,0:15:39:0,39,428	0/0:18,1:20:34:0,34,553	0/0:2,0:2:6:0,6,65	0/0:11,0:11:33:0,33,345	0/0:7,0:7:21:0,21,220	0/0:4,0:4:12:0,12,130	0/0:3,0:3:9:0,9,96	0/0:11,0:11:33:0,33,334	0/0:5,0:5:15:0,15,148	0/0:1,0:1:3:0,3,31	0/0:10,0:10:27:0,27,304	0/0:1,0:1:3:0,3,33	0/0:18,0:18:54:0,54,573	0/0:2,0:2:6:0,6,59	0/0:12,0:12:33:0,33,362	1/1:0,6:6:18:191,18,0	0/0:6,0:6:18:0,18,192	1/1:0,3:3:9:98,9,0	0/0:7,0:7:21:0,21,221	0/0:13,0:13:39:0,39,402	1/1:0,14:14:39:415,39,0	0/0:10,0:10:30:0,30,317	0/0:16,0:16:48:0,48,505	0/0:17,0:17:51:0,51,548	0/0:6,0:6:18:0,18,187	0/0:1,0:1:3:0,3,33	0/0:4,0:4:12:0,12,125	1/1:0,10:10:30:328,30,0	1/1:0,4:4:12:125,12,0	./.:.:.:.:.	1/1:0,4:4:12:128,12,0	0/0:3,0:3:9:0,9,96	0/0:4,0:4:12:0,12,128	0/0:1,0:1:3:0,3,32	0/0:2,0:2:6:0,6,62	0/0:9,0:9:27:0,27,292	1/1:0,1:1:3:30,3,0	0/0:8,0:8:24:0,24,260	0/0:2,0:2:6:0,6,66	0/0:1,0:1:3:0,3,31	0/0:6,0:6:18:0,18,189	0/0:4,0:4:12:0,12,124	0/0:9,0:9:21:0,21,256	0/0:3,0:3:9:0,9,97	1/1:0,2:2:6:65,6,0	0/0:9,0:9:27:0,27,295	0/0:2,0:2:6:0,6,66	0/0:2,0:2:6:0,6,63	0/0:3,0:3:9:0,9,94	0/0:8,0:8:24:0,24,253	0/0:8,0:8:24:0,24,258	0/0:6,0:6:18:0,18,184	0/0:2,0:2:6:0,6,68	0/0:3,0:3:9:0,9,97	0/0:2,0:2:6:0,6,61	0/0:3,0:3:9:0,9,95	0/0:2,0:2:6:0,6,61	0/0:7,0:7:15:0,15,188	0/0:1,0:1:3:0,3,32	0/0:2,0:2:6:0,6,67	0/0:3,0:3:9:0,9,101	0/0:1,0:1:3:0,3,31	0/0:4,0:4:12:0,12,128	0/0:5,0:5:15:0,15,162	0/0:6,0:6:15:0,15,175	1/1:0,3:3:9:101,9,0	0/0:7,0:7:21:0,21,223	0/0:5,0:5:15:0,15,159	0/0:1,0:1:3:0,3,32	0/0:6,0:6:18:0,18,193	0/0:4,0:4:12:0,12,131	0/0:2,0:2:6:0,6,64	0/0:4,0:4:12:0,12,131	./.:.:.:.:.	0/0:5,0:5:15:0,15,162	0/0:5,0:5:15:0,15,159	0/0:2,0:2:6:0,6,63	0/0:1,0:1:3:0,3,32	0/0:4,0:4:12:0,12,128	0/0:4,0:4:12:0,12,128	0/0:5,0:5:12:0,12,140	0/0:4,0:4:12:0,12,124	0/0:1,0:1:3:0,3,31	0/0:5,0:5:15:0,15,159	0/0:5,0:5:15:0,15,165	0/0:2,0:2:6:0,6,67	1/1:0,1:1:3:31,3,0	0/0:2,0:2:6:0,6,63	0/0:6,0:6:18:0,18,188	1/1:0,1:1:3:31,3,0	1/1:0,6:6:18:184,18,0	0/0:2,0:2:6:0,6,63	0/0:2,0:2:6:0,6,65	0/0:8,0:8:21:0,21,243	0/0:6,0:6:15:0,15,158	0/0:7,0:7:21:0,21,224	0/0:3,0:3:9:0,9,95	0/0:4,0:4:12:0,12,125	0/0:1,0:1:3:0,3,33	0/0:5,0:5:15:0,15,158	0/0:9,0:9:27:0,27,285	0/0:4,0:4:12:0,12,131	0/0:1,0:1:3:0,3,32	0/0:2,0:2:6:0,6,62	0/0:7,0:7:21:0,21,220	0/0:8,0:8:24:0,24,260	0/0:3,0:3:9:0,9,94	./.:.:.:.:.	./.:.:.:.:.	0/0:4,0:4:9:0,9,108	0/0:2,0:2:3:0,3,45	0/0:2,0:2:3:0,3,45	0/0:2,0:2:3:0,3,45	0/0:9,0:9:15:0,15,210	0/0:29,0:29:87:0,87,982
chr0	87176750	.	G	A	1740.15	.	AC=22;AF=0.087;AN=254;BaseQRankSum=0.081;DP=804;Dels=0.00;FS=1.070;HaplotypeScore=0.1818;InbreedingCoeff=0.5040;MLEAC=19;MLEAF=0.075;MQ=58.95;MQ0=4;MQRankSum=0.180;QD=26.77;ReadPosRankSum=-0.479	GT:AD:DP:GQ:PL	0/0:62,0:62:99:0,186,2015	0/0:18,0:18:51:0,51,564	0/0:8,0:8:24:0,24,253	0/0:38,2:40:99:0,108,1167	0/0:10,0:10:27:0,27,290	0/0:10,0:10:30:0,30,304	0/0:19,0:19:57:0,57,596	./.:.:.:.:.	0/0:3,0:3:9:0,9,92	0/0:14,1:15:42:0,42,445	0/0:4,0:4:12:0,12,126	0/0:22,0:22:57:0,57,648	0/0:9,0:9:24:0,24,262	0/0:2,0:2:6:0,6,65	1/1:0,15:15:42:456,42,0	0/0:12,0:12:30:0,30,336	1/1:0,8:8:24:253,24,0	0/0:2,0:2:6:0,6,63	0/0:8,0:8:21:0,21,237	0/0:1,0:1:3:0,3,30	0/0:2,0:2:6:0,6,68	0/0:10,0:10:27:0,27,308	0/0:12,0:12:30:0,30,345	0/0:9,0:9:27:0,27,272	0/0:2,0:2:6:0,6,68	0/0:14,1:15:36:0,36,411	0/0:23,0:23:63:0,63,695	1/1:0,1:1:3:32,3,0	0/0:3,0:3:9:0,9,97	0/0:7,0:7:18:0,18,198	0/0:3,0:3:9:0,9,98	1/1:0,1:1:3:34,3,0	0/0:16,0:16:42:0,42,464	0/0:2,0:2:6:0,6,59	0/0:17,0:17:45:0,45,510	0/0:1,0:1:3:0,3,33	0/0:14,0:14:39:0,39,414	0/0:7,0:7:21:0,21,227	1/1:0,13:13:39:392,39,0	0/0:1,0:1:3:0,3,32	1/1:0,4:4:12:129,12,0	0/0:8,0:8:24:0,24,249	0/0:15,0:15:39:0,39,439	0/0:11,3:14:33:0,33,347	0/0:11,0:11:33:0,33,337	0/0:12,0:12:36:0,36,374	0/0:8,0:8:24:0,24,251	0/0:3,0:3:9:0,9,99	0/0:4,0:4:12:0,12,120	0/0:1,0:1:3:0,3,32	./.:.:.:.:.	0/0:4,0:4:12:0,12,125	0/0:3,0:3:9:0,9,100	0/0:2,0:2:6:0,6,67	0/0:2,0:2:6:0,6,65	1/1:0,3:3:9:97,9,0	0/0:8,0:8:24:0,24,248	0/0:8,0:8:24:0,24,249	./.:.:.:.:.	0/0:3,0:3:9:0,9,92	0/0:5,0:5:12:0,12,145	0/0:2,0:2:6:0,6,65	1/1:0,10:10:30:303,30,0	0/0:2,0:2:6:0,6,62	0/0:2,0:2:6:0,6,63	1/1:0,4:4:12:120,12,0	./.:.:.:.:.	0/0:3,0:3:9:0,9,97	0/0:3,0:3:9:0,9,96	0/0:1,0:1:3:0,3,32	0/0:6,0:6:15:0,15,166	0/0:4,0:4:12:0,12,122	0/0:2,1:3:6:0,6,66	0/0:3,0:3:9:0,9,95	0/0:5,0:5:15:0,15,155	0/0:6,0:6:18:0,18,186	0/0:1,0:1:3:0,3,31	./.:.:.:.:.	./.:.:.:.:.	0/0:2,0:2:3:0,3,45	0/0:1,0:1:3:0,3,31	0/0:1,0:1:3:0,3,35	0/0:1,0:1:3:0,3,35	0/0:2,0:2:6:0,6,63	0/0:3,0:3:9:0,9,98	0/0:4,0:4:12:0,12,130	1/1:0,2:2:6:65,6,0	0/0:3,0:3:9:0,9,97	0/0:4,0:4:12:0,12,122	0/0:2,0:2:6:0,6,63	0/0:1,0:1:3:0,3,32	0/0:1,0:1:3:0,3,31	0/0:5,0:5:15:0,15,160	0/0:3,0:3:9:0,9,97	0/0:3,0:3:9:0,9,95	0/0:2,0:2:6:0,6,67	0/0:4,0:4:12:0,12,122	0/0:1,0:1:3:0,3,31	0/0:1,0:1:3:0,3,31	0/0:3,0:3:9:0,9,100	0/0:2,0:2:6:0,6,61	0/0:1,0:1:3:0,3,31	0/0:1,0:1:3:0,3,32	0/0:4,0:4:9:0,9,111	0/0:3,0:3:9:0,9,95	0/0:7,0:7:18:0,18,202	0/0:4,0:4:12:0,12,130	0/0:7,0:7:21:0,21,221	0/0:3,0:3:9:0,9,95	0/0:4,0:4:12:0,12,122	0/0:10,0:10:24:0,24,273	0/0:3,0:3:9:0,9,97	0/0:8,0:8:24:0,24,246	./.:.:.:.:.	1/1:0,4:4:12:134,12,0	0/0:4,0:4:12:0,12,122	0/0:2,0:2:6:0,6,66	0/0:5,0:5:12:0,12,139	0/0:1,0:1:3:0,3,31	0/0:5,0:5:15:0,15,153	0/0:3,0:3:9:0,9,96	0/0:8,0:8:24:0,24,250	0/0:8,0:8:24:0,24,255	0/0:5,0:5:12:0,12,139	0/0:2,0:2:6:0,6,61	0/0:6,0:6:18:0,18,184	0/0:5,0:5:15:0,15,160	0/0:2,0:2:6:0,6,62	0/0:2,0:2:6:0,6,67	./.:.:.:.:.	./.:.:.:.:.	0/0:2,0:2:6:0,6,63	./.:.:.:.:.	0/0:4,0:4:6:0,6,89	0/0:2,0:2:3:0,3,45	0/0:3,0:3:6:0,6,76	0/0:24,0:24:72:0,72,789
chr0	87177451	.	G	C	1485.7	.	AC=23;AF=0.103;AN=224;BaseQRankSum=1.623;DP=505;Dels=0.00;FS=4.255;HaplotypeScore=0.2531;InbreedingCoeff=0.4556;MLEAC=21;MLEAF=0.094;MQ=58.40;MQ0=1;MQRankSum=2.321;QD=25.18;ReadPosRankSum=0.177	GT:AD:DP:GQ:PL	0/0:30,0:30:90:0,90,943	0/0:15,0:15:42:0,42,450	0/0:6,0:7:18:0,18,188	0/0:17,0:17:51:0,51,523	0/0:10,0:10:30:0,30,306	0/0:8,0:9:24:0,24,250	0/0:8,0:8:24:0,24,244	./.:.:.:.:.	0/0:2,0:2:6:0,6,61	0/0:5,0:5:15:0,15,146	./.:.:.:.:.	1/1:0,6:6:18:187,18,0	0/0:11,0:11:27:0,27,302	./.:.:.:.:.	0/0:9,0:10:24:0,24,254	0/0:7,0:8:21:0,21,202	0/0:4,0:4:12:0,12,117	./.:.:.:.:.	0/0:3,0:3:9:0,9,92	0/0:2,0:2:6:0,6,59	./.:.:.:.:.	0/0:8,0:9:24:0,24,239	0/0:6,0:8:18:0,18,182	1/1:0,10:10:30:314,30,0	./.:.:.:.:.	0/0:9,0:9:27:0,27,282	0/0:5,0:5:15:0,15,149	./.:.:.:.:.	0/0:1,0:1:3:0,3,34	0/0:12,0:12:36:0,36,366	0/0:1,0:1:3:0,3,32	0/0:2,0:2:6:0,6,67	0/0:7,0:7:21:0,21,212	0/0:3,0:3:9:0,9,92	0/0:9,0:9:27:0,27,273	0/0:2,0:2:6:0,6,65	0/0:11,0:12:33:0,33,340	./.:.:.:.:.	0/0:2,0:2:6:0,6,61	./.:.:.:.:.	0/0:1,0:1:3:0,3,32	0/0:9,0:9:27:0,27,267	0/0:10,0:10:30:0,30,295	1/1:0,12:12:36:380,36,0	0/0:6,0:6:18:0,18,184	0/0:5,0:6:15:0,15,155	0/0:8,0:8:24:0,24,241	./.:.:.:.:.	./.:.:.:.:.	0/0:5,0:5:12:0,12,134	./.:.:.:.:.	0/0:4,0:4:12:0,12,121	0/0:1,0:1:3:0,3,32	0/0:1,0:1:3:0,3,31	1/1:0,3:3:9:89,9,0	0/0:2,0:2:6:0,6,64	1/1:0,6:6:12:151,12,0	1/1:0,4:4:12:124,12,0	./.:.:.:.:.	1/1:0,5:5:12:138,12,0	./.:.:.:.:.	0/0:1,0:1:3:0,3,33	0/0:5,0:5:15:0,15,151	0/0:5,0:5:15:0,15,148	0/0:5,0:5:15:0,15,152	0/0:3,0:3:9:0,9,91	0/0:2,0:2:6:0,6,62	0/0:1,0:1:3:0,3,31	0/0:1,0:1:3:0,3,33	0/0:2,0:2:6:0,6,61	0/0:3,0:3:9:0,9,95	0/0:1,0:1:3:0,3,30	0/0:4,0:4:12:0,12,118	0/0:4,0:4:12:0,12,120	0/0:4,0:4:12:0,12,118	1/1:0,2:2:6:65,6,0	1/1:0,2:2:6:64,6,0	./.:.:.:.:.	./.:.:.:.:.	0/0:2,0:2:6:0,6,59	./.:.:.:.:.	0/0:1,0:1:3:0,3,31	0/0:2,0:2:6:0,6,65	./.:.:.:.:.	0/0:2,0:2:6:0,6,59	./.:.:.:.:.	0/0:6,0:6:15:0,15,171	0/0:2,0:2:6:0,6,67	0/0:3,0:3:9:0,9,91	0/0:3,0:3:9:0,9,99	./.:.:.:.:.	0/0:1,0:1:3:0,3,31	0/0:3,0:3:6:0,6,72	0/0:1,0:1:3:0,3,31	0/0:2,0:2:6:0,6,61	./.:.:.:.:.	0/0:2,0:2:6:0,6,59	0/0:1,0:1:3:0,3,32	0/0:1,0:1:3:0,3,30	0/0:1,0:1:3:0,3,34	0/0:2,0:2:6:0,6,65	0/0:1,0:1:3:0,3,32	./.:.:.:.:.	./.:.:.:.:.	0/0:2,0:2:6:0,6,61	0/0:4,0:4:12:0,12,122	0/0:1,0:1:3:0,3,34	0/0:5,0:5:15:0,15,149	0/0:2,0:2:6:0,6,62	0/0:4,0:4:12:0,12,118	0/0:3,0:3:6:0,6,75	0/0:2,0:2:6:0,6,62	0/0:1,0:1:3:0,3,31	0/0:2,0:2:6:0,6,59	0/0:3,0:3:9:0,9,89	0/0:2,0:2:6:0,6,60	./.:.:.:.:.	0/0:1,0:1:3:0,3,32	0/0:3,0:3:9:0,9,91	0/0:3,0:3:9:0,9,93	1/1:0,4:4:12:123,12,0	0/1:1,1:2:24:26,0,24	0/0:5,0:5:15:0,15,155	0/0:2,0:2:6:0,6,61	0/0:1,0:1:3:0,3,30	0/0:3,0:3:9:0,9,92	0/0:2,0:3:6:0,6,60	0/0:5,0:5:15:0,15,152	1/1:0,3:3:9:96,9,0	0/0:2,0:2:3:0,3,45	0/0:2,0:2:3:0,3,45	./.:.:.:.:.	0/0:2,0:2:3:0,3,29	0/0:8,0:8:12:0,12,178	0/0:6,0:6:9:0,9,134	0/0:2,0:2:3:0,3,45	0/0:12,0:12:36:0,36,396
chr0	87179078	.	G	A	8307.89	.	AC=65;AF=0.246;AN=264;BaseQRankSum=-3.608;DP=1184;Dels=0.00;FS=10.790;HaplotypeScore=0.1265;InbreedingCoeff=0.6916;MLEAC=61;MLEAF=0.231;MQ=59.41;MQ0=1;MQRankSum=1.130;QD=26.63;ReadPosRankSum=-0.364	GT:AD:DP:GQ:PL	0/0:85,0:85:99:0,256,2762	0/0:16,0:16:48:0,48,505	0/0:22,0:22:63:0,63,675	1/1:0,56:56:99:1728,168,0	1/1:0,20:20:51:577,51,0	0/0:18,0:18:51:0,51,546	0/1:13,8:21:99:178,0,342	1/1:0,5:5:15:164,15,0	0/0:5,0:5:15:0,15,158	0/0:18,0:18:51:0,51,540	1/1:0,2:2:6:66,6,0	0/0:23,0:23:69:0,69,746	1/1:0,14:14:36:397,36,0	0/1:1,2:3:24:51,0,24	0/0:19,0:19:57:0,57,624	1/1:0,40:40:99:1200,111,0	0/0:24,0:24:69:0,69,740	0/0:3,0:3:9:0,9,97	0/0:7,0:7:21:0,21,220	0/0:8,0:8:18:0,18,207	0/0:4,0:4:12:0,12,130	0/0:25,0:25:72:0,72,786	0/0:32,0:32:93:0,93,1020	0/0:22,0:22:66:0,66,694	0/0:2,0:2:6:0,6,65	1/1:0,23:23:69:717,69,0	0/0:17,0:17:51:0,51,549	0/0:2,0:2:6:0,6,69	./.:.:.:.:.	1/1:0,18:18:48:525,48,0	1/1:0,8:8:24:260,24,0	0/0:1,0:1:3:0,3,35	1/1:0,23:23:69:710,69,0	1/1:0,2:2:6:54,6,0	0/0:23,0:23:69:0,69,726	0/0:6,0:6:18:0,18,189	0/0:17,0:17:51:0,51,556	0/0:21,0:21:63:0,63,673	0/0:14,0:14:42:0,42,447	0/0:8,0:8:24:0,24,254	0/0:3,0:3:9:0,9,97	0/0:21,0:21:63:0,63,666	0/0:19,0:19:51:0,51,575	0/0:23,0:23:69:0,69,716	0/0:20,0:20:60:0,60,623	0/0:28,0:28:84:0,84,897	0/0:15,0:15:42:0,42,465	0/0:5,0:5:15:0,15,159	0/0:1,0:1:3:0,3,33	0/0:2,0:2:6:0,6,67	0/0:1,0:1:3:0,3,32	0/0:2,0:2:6:0,6,67	0/0:7,0:7:18:0,18,208	1/1:0,1:1:3:32,3,0	0/0:6,0:6:18:0,18,180	0/0:3,0:3:9:0,9,97	0/0:1,0:1:3:0,3,28	0/0:3,0:3:9:0,9,100	0/0:2,0:2:6:0,6,59	0/0:5,0:5:15:0,15,164	1/1:0,3:3:9:94,9,0	1/1:0,2:2:6:60,6,0	0/0:13,0:13:39:0,39,410	1/1:0,5:5:15:151,15,0	1/1:0,6:6:18:189,18,0	0/0:4,0:4:12:0,12,122	0/0:3,0:3:6:0,6,75	1/1:0,11:11:33:352,33,0	1/1:0,3:3:9:97,9,0	0/0:2,0:2:6:0,6,66	0/0:1,0:1:3:0,3,32	0/0:6,0:6:18:0,18,193	0/0:3,0:3:9:0,9,94	0/0:4,0:4:12:0,12,126	0/0:10,0:10:30:0,30,319	0/0:4,0:4:12:0,12,126	0/0:4,0:4:9:0,9,107	0/0:4,0:4:12:0,12,130	0/0:2,0:2:6:0,6,66	0/0:3,0:3:9:0,9,96	0/0:4,0:4:9:0,9,110	0/0:2,0:2:6:0,6,63	0/0:4,0:4:12:0,12,132	0/0:3,0:3:9:0,9,92	./.:.:.:.:.	0/0:2,0:2:6:0,6,65	0/0:7,0:7:21:0,21,227	0/1:2,1:3:22:22,0,48	1/1:0,4:4:12:128,12,0	1/1:0,3:3:9:100,9,0	0/1:2,1:3:20:20,0,54	1/1:0,4:4:9:105,9,0	0/0:6,0:6:18:0,18,187	1/1:0,2:2:6:61,6,0	1/1:0,2:2:6:65,6,0	1/1:0,5:5:15:161,15,0	1/1:0,3:3:9:97,9,0	./.:.:.:.:.	1/1:0,3:3:9:97,9,0	1/1:0,3:3:9:88,9,0	0/0:7,0:7:21:0,21,216	1/1:0,3:3:9:95,9,0	0/1:1,2:3:22:56,0,22	0/0:5,0:5:15:0,15,160	0/0:1,0:1:3:0,3,32	0/0:11,0:11:33:0,33,355	0/0:9,0:9:27:0,27,289	0/0:6,0:6:18:0,18,189	0/0:6,0:6:18:0,18,194	0/0:10,0:10:30:0,30,306	./.:.:.:.:.	0/0:6,0:6:18:0,18,195	0/0:4,0:4:9:0,9,105	0/0:8,0:8:24:0,24,245	0/0:1,0:1:3:0,3,32	1/1:0,1:1:3:31,3,0	1/1:0,4:4:12:128,12,0	0/0:4,0:4:12:0,12,126	0/0:4,0:4:12:0,12,124	0/0:2,0:2:6:0,6,61	0/0:3,0:3:9:0,9,94	0/0:4,0:4:12:0,12,128	0/0:6,0:6:18:0,18,195	0/0:4,0:4:12:0,12,126	0/0:8,0:8:24:0,24,249	0/0:3,0:3:9:0,9,91	0/0:2,0:2:6:0,6,70	./.:.:.:.:.	0/0:5,0:5:15:0,15,154	0/0:2,0:2:3:0,3,45	0/0:2,0:2:6:0,6,62	0/0:8,0:8:18:0,18,211	0/0:8,0:8:12:0,12,179	0/0:5,0:5:9:0,9,107	0/0:6,0:6:12:0,12,152	0/0:2,0:2:3:0,3,45	0/0:20,0:20:60:0,60,677
chr0	87179880	.	G	T	2023.7	.	AC=26;AF=0.096;AN=270;BaseQRankSum=0.165;DP=988;Dels=0.00;FS=3.009;HaplotypeScore=0.0535;InbreedingCoeff=0.5202;MLEAC=23;MLEAF=0.085;MQ=59.13;MQ0=1;MQRankSum=1.141;QD=23.81;ReadPosRankSum=1.514	GT:AD:DP:GQ:PL	0/0:72,0:72:99:0,216,2190	0/0:22,0:22:66:0,66,663	0/0:10,0:10:30:0,30,306	0/0:36,0:36:99:0,108,1093	0/0:14,0:14:42:0,42,440	0/0:11,0:11:30:0,30,327	0/0:25,0:25:75:0,75,753	./.:.:.:.:.	0/0:1,0:1:3:0,3,30	0/0:21,0:21:63:0,63,643	0/0:1,0:1:3:0,3,31	0/0:13,0:13:39:0,39,394	0/0:3,0:3:9:0,9,100	0/0:3,0:3:9:0,9,101	1/1:0,13:13:39:401,39,0	0/0:22,0:22:66:0,66,665	1/1:0,18:18:54:547,54,0	0/0:5,0:5:15:0,15,152	0/0:14,0:14:42:0,42,412	0/0:16,0:16:48:0,48,482	./.:.:.:.:.	0/0:17,0:17:51:0,51,524	0/0:19,0:19:54:0,54,576	0/0:13,0:13:36:0,36,380	0/0:2,0:2:6:0,6,65	0/0:20,0:20:60:0,60,605	0/0:10,0:10:30:0,30,304	1/1:0,3:3:9:93,9,0	0/0:3,0:3:9:0,9,97	0/0:22,0:22:66:0,66,679	0/0:5,0:5:15:0,15,155	1/1:0,3:3:9:97,9,0	0/0:10,0:10:27:0,27,266	0/0:3,0:3:9:0,9,95	0/0:20,0:20:60:0,60,604	0/0:9,0:9:27:0,27,289	0/0:13,0:13:39:0,39,393	0/0:18,0:18:48:0,48,515	1/1:0,8:8:24:243,24,0	0/0:5,0:5:15:0,15,146	1/1:0,4:4:12:130,12,0	0/0:15,0:15:45:0,45,444	0/0:26,0:26:66:0,66,692	0/0:24,0:24:72:0,72,746	0/0:13,0:13:39:0,39,385	0/0:18,0:18:54:0,54,533	0/0:8,0:8:24:0,24,244	0/0:6,0:6:18:0,18,185	0/0:1,0:1:3:0,3,31	0/0:3,0:3:9:0,9,91	0/0:5,0:5:15:0,15,156	0/0:3,0:3:9:0,9,89	0/0:9,0:9:24:0,24,259	0/0:5,0:5:15:0,15,142	0/0:6,0:6:18:0,18,189	1/1:0,3:3:9:95,9,0	0/0:5,0:5:15:0,15,158	0/0:7,0:7:21:0,21,211	0/0:2,0:2:6:0,6,61	0/0:5,0:5:15:0,15,151	0/0:4,0:4:12:0,12,118	0/0:6,0:6:18:0,18,184	1/1:0,10:10:27:291,27,0	0/0:2,0:2:6:0,6,63	0/0:4,0:4:12:0,12,120	1/1:0,3:3:6:79,6,0	0/0:5,0:5:15:0,15,149	0/0:4,0:4:12:0,12,122	0/0:4,0:4:12:0,12,130	0/0:1,0:1:3:0,3,32	0/0:2,0:2:6:0,6,63	0/0:4,0:4:12:0,12,122	0/0:3,0:3:9:0,9,83	0/0:2,0:2:6:0,6,63	0/0:7,0:7:21:0,21,202	0/0:1,0:1:3:0,3,27	0/0:3,0:3:9:0,9,97	0/0:1,0:1:3:0,3,32	0/0:2,0:2:6:0,6,63	0/0:2,0:2:6:0,6,61	0/0:1,0:1:3:0,3,28	0/0:3,0:3:9:0,9,91	0/0:1,0:1:3:0,3,30	0/0:4,0:4:12:0,12,122	0/0:2,0:2:6:0,6,65	0/0:4,0:4:12:0,12,127	1/1:0,3:3:9:90,9,0	0/0:9,0:9:27:0,27,275	0/0:2,0:2:6:0,6,59	0/0:5,0:5:15:0,15,156	0/1:2,1:3:22:22,0,53	0/0:5,0:5:15:0,15,160	0/0:1,0:1:3:0,3,32	0/0:3,0:3:9:0,9,93	0/0:2,0:2:6:0,6,65	0/1:5,1:6:14:14,0,131	0/0:8,0:8:24:0,24,243	0/0:3,0:3:9:0,9,97	0/0:7,0:7:21:0,21,217	0/0:1,0:1:3:0,3,29	0/0:11,0:11:33:0,33,354	0/0:2,0:2:6:0,6,61	0/0:3,0:3:6:0,6,60	0/0:2,0:2:6:0,6,58	0/0:1,0:1:3:0,3,32	0/0:7,0:7:21:0,21,213	0/0:4,0:4:12:0,12,130	0/0:4,0:4:12:0,12,119	0/0:1,0:1:3:0,3,32	0/0:12,0:12:36:0,36,361	0/0:3,0:3:9:0,9,91	0/0:1,0:1:3:0,3,32	0/0:5,0:5:15:0,15,148	1/1:0,4:4:12:118,12,0	1/1:0,4:4:12:124,12,0	0/0:2,0:2:6:0,6,63	0/0:2,0:2:6:0,6,65	0/0:4,0:4:12:0,12,116	0/0:2,0:2:6:0,6,63	0/0:2,0:2:6:0,6,61	0/0:6,0:6:18:0,18,184	0/0:10,0:10:30:0,30,306	0/0:6,0:6:18:0,18,182	0/0:3,0:3:9:0,9,92	0/0:3,0:3:6:0,6,75	0/0:5,0:5:15:0,15,153	0/0:1,0:1:3:0,3,32	0/0:4,0:4:12:0,12,122	0/0:4,0:4:12:0,12,121	0/0:4,0:4:6:0,6,89	0/0:4,0:4:6:0,6,89	0/0:4,0:4:6:0,6,89	0/0:3,0:3:3:0,3,44	0/0:1,0:1:3:0,3,30	0/0:2,0:2:3:0,3,45	0/0:2,0:2:3:0,3,45	0/0:16,0:16:48:0,48,501
chr0	87192404	.	C	T	3098.5	.	AC=16;AF=0.061;AN=264;BaseQRankSum=4.336;DP=1086;Dels=0.00;FS=16.913;HaplotypeScore=0.1965;InbreedingCoeff=0.3657;MLEAC=14;MLEAF=0.053;MQ=44.37;MQ0=50;MQRankSum=0.784;QD=22.78;ReadPosRankSum=0.109	GT:AD:DP:GQ:PL	1/1:2,41:43:53:1095,53,0	0/0:17,0:17:30:0,30,323	0/0:28,0:28:54:0,54,575	1/1:14,40:54:99:1256,120,0	0/0:17,0:17:42:0,42,445	0/0:16,0:16:30:0,30,314	0/0:19,0:19:42:0,42,424	0/0:1,0:1:3:0,3,31	0/0:1,0:1:3:0,3,25	1/1:1,15:16:45:459,45,0	1/1:0,1:1:3:31,3,0	0/0:18,0:18:42:0,42,443	0/0:21,0:21:54:0,54,563	./.:.:.:.:.	0/0:26,0:26:48:0,48,508	0/0:29,0:29:72:0,72,750	0/0:18,0:18:36:0,36,393	0/0:2,0:2:3:0,3,27	0/0:12,0:12:33:0,33,342	0/0:4,0:4:9:0,9,92	0/0:5,0:5:15:0,15,154	0/0:21,0:21:42:0,42,439	0/0:19,0:19:33:0,33,344	0/0:17,0:17:39:0,39,387	0/0:6,0:6:18:0,18,183	0/0:16,0:16:39:0,39,404	0/0:22,0:22:39:0,39,404	0/0:1,0:1:3:0,3,32	./.:.:.:.:.	0/0:18,0:18:42:0,42,425	0/0:6,0:6:12:0,12,117	0/0:4,0:4:9:0,9,92	0/0:9,0:9:18:0,18,185	0/0:2,0:2:6:0,6,60	0/0:21,0:21:39:0,39,436	0/1:3,1:4:17:17,0,77	0/0:24,0:24:42:0,42,449	0/0:6,0:6:12:0,12,126	0/0:10,0:10:24:0,24,266	1/1:0,1:1:3:32,3,0	0/0:4,0:4:9:0,9,92	0/0:14,0:14:30:0,30,317	0/0:15,0:15:36:0,36,361	0/0:18,0:18:45:0,45,470	0/0:13,0:13:27:0,27,274	0/0:18,0:18:42:0,42,436	0/0:12,0:12:33:0,33,349	0/0:1,0:1:3:0,3,31	0/0:3,0:3:9:0,9,92	0/0:7,0:7:18:0,18,193	0/0:3,0:3:9:0,9,97	0/0:7,0:7:12:0,12,127	1/1:0,5:5:15:158,15,0	0/0:3,0:3:6:0,6,67	0/0:7,0:7:18:0,18,192	0/0:3,0:3:6:0,6,59	0/0:8,0:8:18:0,18,187	0/0:11,0:11:27:0,27,286	0/0:3,0:3:3:0,3,32	0/0:5,0:5:9:0,9,92	0/0:7,0:7:9:0,9,92	0/0:5,0:5:3:0,3,32	0/0:7,0:7:21:0,21,219	0/0:10,0:10:18:0,18,189	0/0:4,0:4:9:0,9,94	0/0:6,0:6:6:0,6,65	0/0:4,0:4:9:0,9,95	0/0:3,0:3:9:0,9,97	0/0:6,0:6:12:0,12,122	0/0:3,0:3:9:0,9,89	0/0:5,0:5:15:0,15,156	0/0:4,0:4:6:0,6,65	0/0:4,0:4:3:0,3,32	0/0:4,0:4:9:0,9,88	0/0:1,0:1:3:0,3,32	0/0:4,0:4:9:0,9,95	./.:.:.:.:.	0/0:4,0:4:6:0,6,63	0/0:4,0:4:6:0,6,61	0/0:2,0:2:6:0,6,61	0/0:1,0:1:3:0,3,31	0/0:2,0:2:6:0,6,60	0/0:3,0:3:6:0,6,67	0/0:3,0:3:9:0,9,96	0/0:10,0:10:15:0,15,154	0/0:8,0:8:24:0,24,244	0/0:2,0:2:3:0,3,27	0/0:2,0:2:6:0,6,57	0/0:4,0:4:12:0,12,119	0/0:3,0:3:6:0,6,58	0/0:4,0:4:6:0,6,60	0/0:2,0:2:6:0,6,63	0/0:8,0:8:21:0,21,214	0/0:1,0:1:3:0,3,32	0/0:7,0:7:12:0,12,137	0/0:4,0:4:9:0,9,94	0/0:6,0:6:18:0,18,181	0/0:2,0:2:6:0,6,61	1/1:0,1:1:3:32,3,0	0/0:3,0:3:6:0,6,61	0/0:8,0:8:21:0,21,210	0/0:3,0:3:6:0,6,61	0/0:2,0:2:3:0,3,31	0/0:3,0:3:6:0,6,63	0/0:4,0:4:6:0,6,65	0/0:10,0:10:15:0,15,158	0/0:2,0:2:6:0,6,61	0/0:7,0:7:15:0,15,149	0/0:2,0:2:6:0,6,65	0/0:4,0:4:9:0,9,89	0/0:9,0:9:21:0,21,230	0/0:2,0:2:6:0,6,66	0/1:2,9:11:3:236,0,3	0/0:10,0:10:30:0,30,310	0/0:5,0:5:12:0,12,135	0/0:7,0:7:15:0,15,156	0/0:3,0:3:3:0,3,32	0/0:7,0:7:12:0,12,124	0/0:8,0:8:21:0,21,219	0/0:3,0:3:9:0,9,93	0/0:6,0:6:15:0,15,158	0/0:6,0:6:9:0,9,95	0/0:6,0:6:18:0,18,184	0/0:5,0:5:9:0,9,93	./.:.:.:.:.	0/0:4,0:4:12:0,12,122	0/0:2,0:2:3:0,3,31	0/0:6,0:6:12:0,12,127	0/0:4,0:4:9:0,9,93	0/0:6,0:6:6:0,6,89	0/0:3,0:3:3:0,3,45	0/0:2,0:2:3:0,3,31	0/0:7,0:7:12:0,12,138	0/0:5,0:5:12:0,12,137	0/0:6,0:6:12:0,12,147	./.:.:.:.:.	0/0:25,0:25:69:0,69,717
chr0	87195532	.	G	A	1981.64	.	AC=65;AF=0.339;AN=192;BaseQRankSum=-0.770;DP=370;Dels=0.00;FS=3.069;HaplotypeScore=0.0273;InbreedingCoeff=0.5390;MLEAC=62;MLEAF=0.323;MQ=34.22;MQ0=42;MQRankSum=1.195;QD=18.35;ReadPosRankSum=-1.354	GT:AD:DP:GQ:PL	0/0:5,0:5:12:0,12,122	0/0:17,0:17:36:0,36,373	1/1:0,5:5:9:94,9,0	0/0:17,0:17:36:0,36,369	0/0:4,0:4:12:0,12,123	1/1:0,2:2:6:60,6,0	./.:.:.:.:.	./.:.:.:.:.	./.:.:.:.:.	0/0:2,0:2:3:0,3,26	./.:.:.:.:.	0/0:5,0:5:6:0,6,59	0/0:10,0:10:24:0,24,245	./.:.:.:.:.	0/0:10,0:10:18:0,18,184	0/0:2,0:2:6:0,6,60	0/0:4,0:4:9:0,9,90	./.:.:.:.:.	1/1:0,2:2:6:59,6,0	./.:.:.:.:.	./.:.:.:.:.	1/1:0,4:4:6:59,6,0	1/1:0,7:7:9:89,9,0	0/0:13,0:13:18:0,18,182	./.:.:.:.:.	0/0:13,0:13:27:0,27,280	1/1:0,11:11:30:305,30,0	1/1:0,3:3:9:92,9,0	0/0:1,0:1:3:0,3,32	1/1:0,4:4:6:59,6,0	./.:.:.:.:.	./.:.:.:.:.	1/1:0,2:2:3:30,3,0	0/0:1,0:1:3:0,3,28	0/0:7,0:7:18:0,18,176	./.:.:.:.:.	1/1:0,3:3:3:31,3,0	0/0:3,0:3:3:0,3,31	0/0:6,0:6:9:0,9,89	./.:.:.:.:.	./.:.:.:.:.	0/0:4,0:4:12:0,12,121	0/0:8,0:8:9:0,9,95	0/0:5,0:5:12:0,12,120	0/0:6,0:6:12:0,12,121	0/0:5,0:5:12:0,12,118	1/1:0,10:10:18:191,18,0	./.:.:.:.:.	./.:.:.:.:.	1/1:0,2:2:3:31,3,0	./.:.:.:.:.	./.:.:.:.:.	1/1:0,1:1:3:30,3,0	0/0:2,0:2:3:0,3,32	0/0:2,0:2:6:0,6,61	0/0:2,0:2:3:0,3,30	0/0:1,0:1:3:0,3,32	0/0:3,0:3:3:0,3,34	1/1:0,1:1:3:31,3,0	0/0:2,0:2:6:0,6,63	0/0:3,0:3:3:0,3,32	./.:.:.:.:.	0/0:5,0:5:12:0,12,122	0/0:2,0:2:6:0,6,61	0/0:1,0:1:3:0,3,30	0/0:1,0:1:3:0,3,30	0/0:4,0:4:12:0,12,129	1/1:0,3:3:9:90,9,0	1/1:0,1:1:3:30,3,0	./.:.:.:.:.	./.:.:.:.:.	0/0:2,0:2:6:0,6,61	./.:.:.:.:.	0/1:1,1:2:23:23,0,26	1/1:0,1:1:3:31,3,0	./.:.:.:.:.	./.:.:.:.:.	1/1:0,1:1:3:30,3,0	./.:.:.:.:.	0/0:1,0:1:3:0,3,31	0/0:2,0:2:3:0,3,30	0/0:4,0:4:6:0,6,64	./.:.:.:.:.	1/1:0,3:3:9:95,9,0	1/1:0,7:7:15:151,15,0	0/0:2,0:2:3:0,3,30	0/0:2,0:2:6:0,6,53	0/0:1,0:1:3:0,3,32	./.:.:.:.:.	0/0:1,1:2:3:0,3,30	0/0:1,0:1:3:0,3,30	0/0:4,0:4:6:0,6,62	0/0:1,0:1:3:0,3,32	./.:.:.:.:.	1/1:0,2:2:6:59,6,0	0/0:1,0:1:3:0,3,32	0/0:1,0:1:3:0,3,28	./.:.:.:.:.	0/0:1,0:1:3:0,3,30	0/0:1,0:1:3:0,3,32	0/0:2,0:2:3:0,3,31	0/0:2,0:2:3:0,3,31	0/0:1,0:1:3:0,3,31	./.:.:.:.:.	1/1:0,3:3:6:61,6,0	1/1:0,4:4:9:93,9,0	1/1:0,5:5:6:61,6,0	0/0:1,0:1:3:0,3,32	./.:.:.:.:.	./.:.:.:.:.	./.:.:.:.:.	./.:.:.:.:.	0/0:1,0:1:3:0,3,30	1/1:0,1:2:3:32,3,0	0/0:6,0:6:6:0,6,63	0/0:3,0:3:9:0,9,94	0/0:2,0:2:6:0,6,61	1/1:0,3:3:6:57,6,0	1/1:0,3:3:9:89,9,0	./.:.:.:.:.	0/0:4,0:4:9:0,9,91	0/0:1,0:1:3:0,3,30	1/1:0,2:2:6:61,6,0	1/1:0,1:1:3:31,3,0	1/1:0,4:4:9:89,9,0	1/1:0,3:3:9:84,9,0	0/0:2,0:2:6:0,6,59	0/0:4,0:4:9:0,9,92	./.:.:.:.:.	./.:.:.:.:.	./.:.:.:.:.	0/0:2,0:3:6:0,6,58	1/1:0,1:1:3:29,3,0	./.:.:.:.:.	./.:.:.:.:.	./.:.:.:.:.	0/0:7,0:7:15:0,15,157
chr0	87195634	.	A	T	1334.49	.	AC=20;AF=0.081;AN=248;BaseQRankSum=1.721;DP=783;Dels=0.00;FS=1.987;HaplotypeScore=0.1906;InbreedingCoeff=0.4633;MLEAC=17;MLEAF=0.069;MQ=45.90;MQ0=32;MQRankSum=2.454;QD=21.52;ReadPosRankSum=-0.891	GT:AD:DP:GQ:PL	0/0:34,0:34:90:0,90,960	1/1:0,21:21:51:530,51,0	0/0:13,0:13:36:0,36,385	0/0:24,0:24:69:0,69,699	0/0:14,0:14:33:0,33,341	0/0:11,1:12:27:0,27,280	0/0:15,0:15:36:0,36,392	0/0:4,0:4:6:0,6,63	0/0:1,0:1:3:0,3,30	0/0:6,0:6:15:0,15,169	0/0:1,0:1:3:0,3,30	0/0:10,0:10:27:0,27,282	0/0:11,0:11:21:0,21,228	0/0:1,0:1:3:0,3,30	0/0:18,0:18:45:0,45,456	0/0:16,0:16:39:0,39,414	0/0:13,0:13:39:0,39,385	0/0:3,0:3:9:0,9,91	0/0:10,0:10:27:0,27,287	0/0:13,0:13:39:0,39,378	0/0:4,0:4:9:0,9,95	0/0:12,0:12:24:0,24,256	0/0:17,0:17:39:0,39,402	0/0:16,0:16:36:0,36,370	0/0:1,0:1:3:0,3,30	0/0:16,0:16:39:0,39,411	0/0:14,0:14:39:0,39,403	0/0:2,0:2:6:0,6,63	0/0:2,0:2:6:0,6,63	0/0:23,0:23:45:0,45,527	0/0:4,0:4:9:0,9,89	0/0:1,0:1:3:0,3,33	0/0:16,0:16:33:0,33,366	0/0:5,0:5:9:0,9,95	0/0:11,0:11:33:0,33,336	0/0:3,0:3:9:0,9,94	0/0:5,0:5:15:0,15,156	0/0:6,0:7:18:0,18,184	0/0:10,1:11:30:0,30,307	0/0:3,0:3:6:0,6,64	0/0:1,0:1:3:0,3,32	0/0:15,0:15:33:0,33,339	0/0:10,0:10:21:0,21,211	0/0:14,0:14:27:0,27,309	0/0:13,0:13:39:0,39,398	0/0:17,0:17:39:0,39,420	0/0:7,0:7:21:0,21,216	0/0:3,0:3:3:0,3,24	./.:.:.:.:.	0/0:2,0:2:6:0,6,59	./.:.:.:.:.	0/0:5,0:5:6:0,6,65	0/0:1,0:1:3:0,3,32	0/0:4,0:4:6:0,6,74	./.:.:.:.:.	0/0:5,0:5:15:0,15,154	0/0:4,0:4:12:0,12,126	0/0:5,0:5:15:0,15,161	0/0:1,0:1:3:0,3,31	0/0:1,0:1:3:0,3,32	0/0:1,0:1:3:0,3,32	0/0:2,0:2:3:0,3,45	0/0:6,0:6:15:0,15,158	0/0:4,0:4:12:0,12,122	1/1:0,8:8:9:120,9,0	0/0:4,0:4:9:0,9,89	0/0:6,0:6:18:0,18,189	0/0:7,0:7:21:0,21,213	0/0:3,0:3:9:0,9,92	0/0:1,0:1:3:0,3,31	0/0:2,0:2:6:0,6,62	0/0:2,0:2:6:0,6,61	0/0:1,0:1:3:0,3,25	./.:.:.:.:.	0/0:6,0:6:15:0,15,166	0/0:6,0:6:15:0,15,168	0/0:5,0:5:12:0,12,134	0/0:1,0:1:3:0,3,29	0/0:3,0:3:6:0,6,61	1/1:0,7:7:21:226,21,0	1/1:0,1:1:3:33,3,0	1/1:0,2:2:6:62,6,0	1/1:0,4:4:9:97,9,0	0/0:4,0:4:12:0,12,124	0/0:3,0:3:6:0,6,61	0/0:2,0:2:6:0,6,66	0/0:5,0:5:12:0,12,127	1/1:0,3:3:6:61,6,0	./.:.:.:.:.	0/0:5,0:5:9:0,9,96	0/0:3,0:3:9:0,9,94	./.:.:.:.:.	0/0:1,0:1:3:0,3,32	0/0:1,0:1:3:0,3,32	0/0:1,0:1:3:0,3,30	0/0:1,0:1:3:0,3,31	0/0:6,0:6:18:0,18,187	0/0:1,0:1:3:0,3,32	0/0:4,0:4:12:0,12,126	0/0:2,0:2:3:0,3,29	0/0:4,0:4:9:0,9,96	0/0:2,0:2:6:0,6,61	0/0:2,0:2:6:0,6,61	0/0:1,0:1:3:0,3,30	./.:.:.:.:.	0/0:3,0:3:9:0,9,95	0/0:2,0:2:6:0,6,59	1/1:0,4:5:12:121,12,0	0/0:7,0:7:12:0,12,125	1/1:0,5:5:15:153,15,0	1/1:0,6:6:18:182,18,0	0/0:7,0:7:12:0,12,124	0/0:7,0:7:18:0,18,193	0/0:4,0:5:12:0,12,118	0/0:3,0:3:9:0,9,89	0/0:2,0:2:6:0,6,61	0/0:6,0:6:9:0,9,95	./.:.:.:.:.	./.:.:.:.:.	0/0:3,0:3:9:0,9,92	0/0:3,0:3:9:0,9,95	0/0:4,0:4:9:0,9,89	0/0:4,0:4:9:0,9,98	0/0:3,0:3:9:0,9,96	0/0:3,0:3:9:0,9,92	0/0:3,0:3:9:0,9,93	0/0:4,0:4:12:0,12,130	0/0:6,0:6:9:0,9,97	0/0:3,0:3:9:0,9,90	./.:.:.:.:.	0/0:2,0:2:3:0,3,45	0/0:5,0:5:12:0,12,135	0/0:4,0:5:9:0,9,107	./.:.:.:.:.	./.:.:.:.:.	./.:.:.:.:.	0/0:18,0:18:39:0,39,442
chr0	87200876	.	A	G	2720.82	.	AC=26;AF=0.101;AN=258;BaseQRankSum=3.065;DP=848;Dels=0.00;FS=0.422;HaplotypeScore=0.0695;InbreedingCoeff=0.4598;MLEAC=25;MLEAF=0.097;MQ=59.74;MQ0=1;MQRankSum=-0.026;QD=24.73;ReadPosRankSum=0.417	GT:AD:DP:GQ:PL	0/0:46,0:46:99:0,138,1434	0/0:15,0:15:45:0,45,457	0/0:13,0:13:39:0,39,398	0/0:31,0:31:90:0,90,918	1/1:0,13:13:36:386,36,0	0/0:12,0:12:36:0,36,366	0/0:10,0:10:30:0,30,296	0/0:1,0:1:3:0,3,31	0/0:1,0:1:3:0,3,32	0/0:21,0:21:60:0,60,621	0/0:3,0:3:9:0,9,95	0/0:19,0:19:57:0,57,585	0/0:10,0:10:30:0,30,306	0/0:1,0:1:3:0,3,31	0/0:9,0:9:27:0,27,275	1/1:0,13:13:39:406,39,0	0/0:12,0:12:36:0,36,363	0/0:5,0:5:15:0,15,161	0/0:4,0:4:12:0,12,118	0/0:4,0:4:9:0,9,104	0/0:1,0:1:3:0,3,31	0/0:10,0:10:27:0,27,293	0/0:16,0:16:48:0,48,476	0/0:20,0:20:57:0,57,602	0/0:1,0:1:3:0,3,32	1/1:0,25:25:75:784,75,0	0/0:18,0:18:48:0,48,493	0/0:6,0:6:18:0,18,185	0/1:3,3:6:74:74,0,77	1/1:0,13:14:39:411,39,0	0/0:3,0:3:9:0,9,92	0/1:2,2:4:54:54,0,55	0/0:16,0:16:48:0,48,482	0/0:3,0:3:9:0,9,95	0/0:16,0:16:45:0,45,474	0/0:3,0:3:9:0,9,92	0/0:19,0:19:57:0,57,587	0/0:10,0:10:30:0,30,302	1/1:0,8:8:24:254,24,0	0/0:2,0:2:6:0,6,65	1/1:0,6:6:18:199,18,0	0/0:13,0:13:39:0,39,398	0/0:12,0:12:36:0,36,368	0/0:9,0:9:27:0,27,270	0/0:15,0:15:45:0,45,455	0/0:16,0:16:48:0,48,478	0/0:7,0:7:21:0,21,212	0/0:3,0:3:9:0,9,92	0/0:3,0:3:9:0,9,93	0/0:7,0:7:21:0,21,211	0/0:1,0:1:3:0,3,33	0/0:3,0:3:6:0,6,61	0/0:7,0:7:21:0,21,214	1/1:0,3:3:9:89,9,0	0/0:4,0:4:12:0,12,122	0/1:1,4:5:17:107,0,17	./.:.:.:.:.	0/0:2,0:2:6:0,6,63	./.:.:.:.:.	0/0:5,0:5:15:0,15,153	0/0:1,0:1:3:0,3,32	1/1:0,1:1:3:31,3,0	0/0:4,0:4:12:0,12,122	0/0:8,0:8:24:0,24,250	0/0:4,0:4:12:0,12,119	0/0:3,0:3:9:0,9,93	0/0:3,0:3:9:0,9,90	0/0:5,0:5:15:0,15,148	./.:.:.:.:.	0/0:3,0:3:9:0,9,91	0/0:2,0:2:6:0,6,62	0/0:4,0:4:12:0,12,121	0/0:4,0:4:12:0,12,121	0/0:3,0:3:9:0,9,84	0/0:6,0:6:18:0,18,181	0/0:4,0:4:12:0,12,126	./.:.:.:.:.	0/0:7,0:7:21:0,21,207	0/0:3,0:3:9:0,9,93	0/0:7,0:7:21:0,21,216	0/0:2,0:2:6:0,6,61	0/0:3,0:3:9:0,9,91	./.:.:.:.:.	0/0:4,0:4:12:0,12,122	0/0:5,0:5:15:0,15,149	0/0:4,0:4:12:0,12,128	0/0:3,0:3:9:0,9,91	0/1:4,1:5:17:17,0,112	0/0:2,0:2:6:0,6,61	0/0:3,0:3:9:0,9,94	0/0:1,0:1:3:0,3,31	0/0:3,0:3:9:0,9,92	0/0:4,0:4:12:0,12,122	1/1:0,2:2:6:63,6,0	0/0:1,0:1:3:0,3,32	0/0:3,0:3:9:0,9,89	0/0:5,0:5:15:0,15,164	0/0:2,0:2:6:0,6,65	0/0:2,0:2:6:0,6,62	0/0:1,0:1:3:0,3,31	0/0:6,0:6:18:0,18,193	1/1:0,1:1:3:32,3,0	0/0:6,0:6:18:0,18,189	0/0:2,0:2:6:0,6,61	0/0:1,0:1:3:0,3,32	0/0:5,0:5:15:0,15,156	0/0:6,0:6:18:0,18,179	0/0:7,0:7:21:0,21,214	0/0:2,0:2:6:0,6,63	0/0:4,0:4:12:0,12,116	0/0:8,0:8:24:0,24,248	0/0:2,0:2:6:0,6,63	0/0:7,0:7:21:0,21,211	0/0:3,0:3:9:0,9,92	1/1:0,4:4:12:126,12,0	0/0:1,0:1:3:0,3,32	0/0:1,0:1:3:0,3,31	0/0:4,0:4:12:0,12,126	./.:.:.:.:.	0/0:1,0:1:3:0,3,31	0/0:5,0:5:12:0,12,140	0/0:3,0:3:9:0,9,92	0/0:5,0:5:15:0,15,155	0/0:3,0:3:9:0,9,91	0/0:4,0:4:12:0,12,121	0/0:3,0:3:9:0,9,92	0/0:1,0:1:3:0,3,32	0/0:9,0:9:27:0,27,278	0/0:1,0:1:3:0,3,31	./.:.:.:.:.	0/0:2,0:2:3:0,3,45	0/0:6,0:6:9:0,9,134	0/0:8,0:8:12:0,12,179	0/0:4,0:4:6:0,6,89	./.:.:.:.:.	0/0:2,0:2:3:0,3,45	0/0:29,0:29:84:0,84,968
chr0	87201384	.	G	A	2069.7	.	AC=23;AF=0.088;AN=262;BaseQRankSum=-1.752;DP=1058;Dels=0.00;FS=1.415;HaplotypeScore=0.1137;InbreedingCoeff=0.5607;MLEAC=20;MLEAF=0.076;MQ=59.71;MQ0=0;MQRankSum=-0.287;QD=24.94;ReadPosRankSum=0.721	GT:AD:DP:GQ:PL	0/0:47,0:47:99:0,141,1513	0/0:16,0:16:48:0,48,517	0/0:13,0:13:39:0,39,419	0/0:42,0:42:99:0,126,1298	0/0:12,0:12:33:0,33,357	0/0:18,0:18:54:0,54,553	0/0:19,0:19:51:0,51,560	./.:.:.:.:.	0/0:3,0:3:9:0,9,91	0/0:19,0:20:48:0,48,545	0/0:10,0:10:30:0,30,319	0/0:16,0:16:48:0,48,500	0/0:11,0:11:30:0,30,328	0/0:1,0:1:3:0,3,32	0/0:21,0:21:60:0,60,654	0/0:29,0:29:78:0,78,854	0/0:10,0:10:21:0,21,255	0/0:2,0:2:6:0,6,65	0/0:11,0:11:33:0,33,339	0/0:19,0:19:45:0,45,523	0/0:8,0:8:21:0,21,228	0/0:19,0:19:48:0,48,544	1/1:0,23:23:63:691,63,0	0/0:19,0:19:57:0,57,586	0/0:1,0:1:3:0,3,32	0/0:24,0:24:69:0,69,742	0/0:18,0:18:48:0,48,527	0/0:4,0:4:12:0,12,130	0/0:1,0:1:3:0,3,35	0/0:15,0:16:39:0,39,425	0/0:9,0:9:27:0,27,291	0/0:2,0:2:6:0,6,67	0/0:20,0:20:54:0,54,595	0/0:3,0:3:9:0,9,94	0/0:12,0:12:36:0,36,364	0/0:1,0:1:3:0,3,33	0/0:17,0:17:51:0,51,527	0/0:13,0:13:39:0,39,403	0/0:13,0:13:39:0,39,401	0/0:8,0:8:24:0,24,252	0/0:2,0:2:6:0,6,68	0/0:17,0:17:51:0,51,528	0/0:19,0:19:42:0,42,494	0/0:20,0:20:60:0,60,631	1/1:0,11:11:33:347,33,0	0/0:18,0:18:45:0,45,501	0/0:11,0:11:30:0,30,320	0/0:1,0:1:3:0,3,32	0/0:3,0:3:9:0,9,90	0/0:3,0:3:9:0,9,97	0/0:1,0:1:3:0,3,31	0/0:6,0:6:15:0,15,168	0/0:5,0:5:15:0,15,145	0/0:1,0:1:3:0,3,33	0/0:7,0:7:21:0,21,225	0/0:5,0:5:15:0,15,162	0/0:4,0:4:12:0,12,126	0/0:8,0:8:24:0,24,256	0/0:1,0:1:3:0,3,32	0/0:9,0:9:27:0,27,271	0/0:4,0:4:9:0,9,100	./.:.:.:.:.	0/0:4,0:4:12:0,12,126	0/0:5,0:5:15:0,15,154	0/0:12,0:12:33:0,33,361	0/0:8,0:8:24:0,24,252	0/0:1,0:1:3:0,3,32	0/0:3,0:3:9:0,9,94	0/0:2,0:2:6:0,6,63	0/0:4,0:4:12:0,12,126	0/0:3,0:3:9:0,9,98	0/0:4,0:4:12:0,12,126	1/1:0,2:2:6:64,6,0	0/1:2,2:4:49:49,0,52	0/0:5,0:5:15:0,15,157	0/0:5,0:5:15:0,15,157	0/0:5,0:5:15:0,15,157	1/1:0,2:2:6:61,6,0	0/0:3,0:3:9:0,9,94	0/0:7,0:7:12:0,12,167	0/0:3,0:3:9:0,9,98	0/0:3,0:3:9:0,9,95	0/0:9,0:9:27:0,27,294	1/1:0,7:7:15:180,15,0	1/1:0,1:1:3:30,3,0	0/0:6,0:6:18:0,18,201	0/0:3,0:3:6:0,6,78	0/0:2,0:2:6:0,6,67	0/0:2,0:2:6:0,6,61	0/0:2,0:2:6:0,6,61	./.:.:.:.:.	0/0:6,0:6:18:0,18,182	0/0:1,0:1:3:0,3,31	0/0:2,0:2:6:0,6,61	0/0:4,0:4:12:0,12,126	0/0:3,0:3:9:0,9,92	0/0:6,0:6:18:0,18,180	./.:.:.:.:.	0/0:2,0:2:6:0,6,65	0/0:6,0:6:18:0,18,188	0/0:2,0:2:6:0,6,64	./.:.:.:.:.	0/0:4,0:4:12:0,12,117	1/1:0,4:4:6:75,6,0	0/0:4,0:4:12:0,12,132	1/1:0,7:7:21:209,21,0	0/0:6,0:6:18:0,18,202	0/0:4,0:4:12:0,12,121	0/0:1,0:1:3:0,3,32	0/0:7,0:7:18:0,18,198	0/0:11,0:11:33:0,33,332	0/0:1,0:1:3:0,3,32	0/0:4,0:4:12:0,12,124	0/0:2,0:2:6:0,6,65	0/0:7,0:7:21:0,21,221	0/0:3,0:3:9:0,9,95	0/0:7,0:7:21:0,21,219	0/0:7,0:7:21:0,21,220	0/0:2,0:2:6:0,6,63	1/1:0,7:7:18:201,18,0	0/0:2,0:2:6:0,6,62	0/0:9,0:9:27:0,27,284	1/1:0,8:8:24:244,24,0	0/0:4,0:4:6:0,6,89	1/1:0,7:7:21:214,21,0	0/0:5,0:5:12:0,12,137	0/0:4,0:4:12:0,12,125	0/0:3,0:3:9:0,9,94	./.:.:.:.:.	0/0:10,0:10:15:0,15,224	0/0:3,0:3:9:0,9,94	0/0:5,0:6:12:0,12,135	0/0:11,0:11:21:0,21,270	0/0:12,0:12:21:0,21,242	0/0:2,0:2:3:0,3,45	0/0:2,0:2:3:0,3,45	0/0:26,0:26:78:0,78,826
chr0	87201755	.	G	A	4818.08	.	AC=32;AF=0.120;AN=266;BaseQRankSum=-0.752;DP=1130;Dels=0.00;FS=2.107;HaplotypeScore=0.0665;InbreedingCoeff=0.6323;MLEAC=29;MLEAF=0.109;MQ=59.68;MQ0=2;MQRankSum=-0.770;QD=27.53;ReadPosRankSum=0.549	GT:AD:DP:GQ:PL	1/1:0,59:59:99:1834,177,0	0/0:23,0:23:69:0,69,701	0/0:14,0:14:42:0,42,427	0/0:54,0:54:99:0,162,1638	0/0:16,0:16:48:0,48,493	0/0:17,0:17:51:0,51,532	0/0:17,0:17:42:0,42,487	0/0:3,0:3:9:0,9,96	./.:.:.:.:.	0/0:14,0:14:42:0,42,426	0/1:1,2:3:22:57,0,22	0/0:24,0:24:72:0,72,746	1/1:0,20:20:60:614,60,0	0/0:2,0:2:6:0,6,63	1/1:0,17:17:51:504,51,0	0/0:21,0:21:63:0,63,665	0/0:18,0:18:48:0,48,527	./.:.:.:.:.	0/0:11,0:11:33:0,33,350	0/0:5,0:5:12:0,12,131	./.:.:.:.:.	0/0:14,0:14:36:0,36,407	0/0:22,0:22:60:0,60,648	0/0:31,0:31:93:0,93,945	0/0:5,0:5:15:0,15,162	0/0:28,0:28:72:0,72,807	1/1:0,21:21:60:610,60,0	0/0:3,0:3:9:0,9,98	0/0:1,0:1:3:0,3,35	0/0:28,0:28:72:0,72,809	0/0:2,0:2:6:0,6,65	0/0:6,0:6:18:0,18,205	0/0:22,0:22:63:0,63,653	0/0:2,0:2:6:0,6,63	0/0:13,0:13:39:0,39,417	0/0:4,0:4:12:0,12,130	0/0:26,0:26:69:0,69,756	0/1:3,3:6:71:71,0,77	1/1:0,9:9:27:275,27,0	0/0:2,0:2:6:0,6,59	0/0:6,0:6:18:0,18,200	0/0:11,0:11:33:0,33,354	0/0:25,0:25:69:0,69,728	0/0:19,0:19:57:0,57,583	0/0:16,0:16:48:0,48,494	0/0:21,0:21:51:0,51,573	0/0:12,0:12:36:0,36,377	0/0:2,0:2:6:0,6,66	0/0:2,0:2:6:0,6,59	0/0:8,0:8:24:0,24,249	0/0:1,0:1:3:0,3,29	0/0:2,0:2:3:0,3,30	1/1:0,3:3:9:89,9,0	0/0:5,0:5:15:0,15,151	0/0:3,0:3:9:0,9,95	./.:.:.:.:.	0/0:2,0:2:6:0,6,59	0/0:9,0:9:27:0,27,267	0/0:3,0:3:9:0,9,95	0/0:12,0:12:36:0,36,365	1/1:0,4:4:12:125,12,0	0/0:2,0:2:6:0,6,59	0/0:8,0:8:24:0,24,247	0/0:4,0:4:12:0,12,120	0/0:5,0:5:15:0,15,150	1/1:0,6:6:18:187,18,0	0/0:4,0:4:12:0,12,126	0/0:7,0:7:21:0,21,222	0/0:5,0:5:15:0,15,157	0/0:4,0:4:12:0,12,117	0/0:2,0:2:6:0,6,59	0/0:5,0:5:15:0,15,150	0/0:4,0:4:12:0,12,123	0/0:5,0:5:15:0,15,153	0/0:6,0:6:18:0,18,178	0/0:2,0:2:6:0,6,59	0/0:3,0:3:9:0,9,91	0/0:5,0:5:15:0,15,148	0/0:1,0:1:3:0,3,31	0/0:9,0:9:27:0,27,279	0/0:2,0:2:6:0,6,64	0/0:2,0:2:6:0,6,66	0/0:1,0:1:3:0,3,32	0/0:6,0:6:18:0,18,184	0/0:5,0:5:15:0,15,147	0/0:4,0:4:12:0,12,128	0/0:6,0:6:18:0,18,183	1/1:0,3:3:9:97,9,0	1/1:0,5:5:15:154,15,0	0/0:2,0:2:6:0,6,59	1/1:0,3:3:9:89,9,0	0/0:4,0:4:12:0,12,130	1/1:0,1:1:3:32,3,0	0/0:2,0:2:6:0,6,63	0/0:6,0:6:18:0,18,180	0/0:1,0:1:3:0,3,30	0/0:2,0:2:6:0,6,66	0/0:3,0:3:9:0,9,89	0/0:4,0:5:9:0,9,105	0/0:3,0:3:9:0,9,89	0/0:4,0:4:12:0,12,128	0/0:2,0:2:6:0,6,63	1/1:0,3:3:9:92,9,0	0/0:6,0:6:18:0,18,180	0/0:4,0:4:12:0,12,124	0/0:9,0:9:27:0,27,275	0/0:7,0:7:21:0,21,231	0/0:10,0:10:30:0,30,308	0/0:2,0:2:6:0,6,63	0/0:8,0:8:18:0,18,206	0/0:11,0:11:33:0,33,337	0/0:2,0:2:6:0,6,63	1/1:0,9:9:27:276,27,0	0/0:8,0:8:24:0,24,244	1/1:0,3:3:9:89,9,0	0/0:2,0:2:6:0,6,59	0/0:7,0:7:21:0,21,211	0/0:5,0:5:15:0,15,154	0/0:2,0:2:6:0,6,59	0/0:6,0:6:18:0,18,184	0/0:9,0:9:24:0,24,252	0/0:9,0:9:24:0,24,244	0/0:11,0:11:33:0,33,341	0/0:8,0:8:24:0,24,238	0/0:7,0:7:21:0,21,222	0/0:5,0:5:15:0,15,149	0/0:6,0:6:18:0,18,180	0/0:1,0:1:3:0,3,35	0/0:2,0:2:6:0,6,59	0/0:6,0:6:9:0,9,134	0/0:2,0:2:3:0,3,45	0/0:2,0:2:6:0,6,59	0/0:10,0:10:21:0,21,258	0/0:8,0:8:12:0,12,179	0/0:2,0:2:3:0,3,45	0/0:8,0:8:12:0,12,179	0/0:22,0:22:63:0,63,713
chr0	87201776	.	T	C	10135.6	.	AC=92;AF=0.351;AN=262;BaseQRankSum=-1.696;DP=1045;Dels=0.00;FS=21.393;HaplotypeScore=0.0659;InbreedingCoeff=0.7581;MLEAC=90;MLEAF=0.344;MQ=59.67;MQ0=1;MQRankSum=-0.673;QD=27.25;ReadPosRankSum=0.525	GT:AD:DP:GQ:PL	1/1:0,53:53:99:1603,159,0	0/0:12,0:12:36:0,36,363	0/0:15,0:15:42:0,42,448	0/0:53,0:53:99:0,159,1592	1/1:0,17:17:51:493,51,0	0/0:21,0:21:60:0,60,638	0/0:15,0:15:39:0,39,423	1/1:0,4:4:12:127,12,0	./.:.:.:.:.	0/0:17,0:17:51:0,51,525	0/1:1,2:3:23:46,0,23	0/0:15,0:15:45:0,45,468	1/1:0,12:12:36:369,36,0	0/1:3,1:4:20:20,0,83	1/1:0,21:21:63:637,63,0	1/1:0,15:15:45:461,45,0	1/1:0,15:15:42:438,42,0	1/1:0,1:1:3:32,3,0	0/0:7,0:7:21:0,21,209	0/0:5,0:5:12:0,12,134	./.:.:.:.:.	0/0:6,0:6:18:0,18,179	0/0:28,0:28:75:0,75,820	0/0:32,0:32:96:0,96,992	1/1:0,4:4:12:128,12,0	1/1:0,26:26:63:669,63,0	1/1:0,17:17:51:518,51,0	1/1:0,3:3:9:95,9,0	1/1:0,2:2:6:67,6,0	1/1:0,24:24:72:724,72,0	1/1:0,4:4:12:126,12,0	1/1:1,5:6:15:157,15,0	1/1:0,18:18:48:502,48,0	0/0:4,0:4:12:0,12,121	0/0:20,0:20:54:0,54,564	0/0:4,0:4:12:0,12,130	0/0:18,0:18:51:0,51,548	0/1:2,1:3:23:23,0,48	1/1:0,10:10:30:305,30,0	0/0:2,0:2:6:0,6,61	1/1:0,5:5:15:157,15,0	1/1:0,6:6:18:182,18,0	0/0:22,0:22:60:0,60,645	0/0:21,0:21:63:0,63,631	0/0:12,0:12:36:0,36,362	0/0:16,0:16:36:0,36,425	0/0:15,0:15:45:0,45,459	0/0:3,0:3:9:0,9,100	1/1:0,2:2:6:63,6,0	0/0:8,0:8:21:0,21,227	0/0:1,0:1:3:0,3,33	0/0:2,0:2:3:0,3,28	1/1:0,2:2:6:62,6,0	1/1:0,5:5:15:152,15,0	0/0:2,0:2:6:0,6,63	1/1:0,1:1:3:31,3,0	0/0:2,0:2:6:0,6,60	0/0:3,0:3:9:0,9,92	0/0:5,0:5:15:0,15,157	0/0:11,0:11:33:0,33,341	1/1:0,8:8:24:249,24,0	1/1:0,3:3:9:90,9,0	1/1:0,8:8:24:247,24,0	0/0:3,0:3:6:0,6,74	0/0:5,0:5:15:0,15,161	1/1:0,7:7:21:222,21,0	0/0:5,0:5:15:0,15,156	1/1:0,3:3:9:89,9,0	1/1:0,7:7:21:207,21,0	0/0:3,0:3:9:0,9,92	0/0:2,0:2:6:0,6,61	0/0:3,0:3:9:0,9,92	0/0:3,0:3:9:0,9,96	0/0:3,0:3:9:0,9,89	0/0:3,0:3:9:0,9,91	0/0:3,0:3:9:0,9,95	0/0:3,0:3:9:0,9,95	0/0:6,0:6:18:0,18,189	0/0:1,0:1:3:0,3,31	0/0:7,0:7:21:0,21,224	0/0:2,0:2:6:0,6,63	0/0:1,0:2:3:0,3,30	0/0:1,0:1:3:0,3,32	0/0:5,0:5:15:0,15,161	0/0:5,0:5:15:0,15,161	1/1:0,4:4:12:126,12,0	1/1:0,5:5:15:151,15,0	1/1:0,5:5:15:151,15,0	1/1:0,2:2:6:63,6,0	1/1:0,2:2:6:59,6,0	./.:.:.:.:.	0/0:4,0:4:12:0,12,130	1/1:0,1:1:3:24,3,0	1/1:0,2:2:6:60,6,0	0/0:6,0:6:18:0,18,190	0/0:2,0:2:6:0,6,65	0/1:3,1:4:21:21,0,84	0/0:4,0:4:12:0,12,122	0/0:1,0:1:3:0,3,31	0/0:1,0:1:3:0,3,32	0/0:7,0:7:21:0,21,225	1/1:0,1:1:3:30,3,0	1/1:0,3:3:9:87,9,0	0/0:6,0:6:18:0,18,186	0/0:4,0:4:12:0,12,127	0/0:9,0:9:27:0,27,279	0/0:9,0:9:27:0,27,287	0/0:8,0:8:24:0,24,241	./.:.:.:.:.	0/0:7,0:7:15:0,15,181	0/0:8,0:8:24:0,24,248	./.:.:.:.:.	1/1:0,8:8:24:237,24,0	1/1:0,6:6:18:184,18,0	1/1:0,3:3:9:82,9,0	1/1:0,2:2:6:61,6,0	1/1:0,5:5:15:152,15,0	0/0:8,0:8:18:0,18,200	0/0:2,0:2:6:0,6,54	0/0:6,0:6:18:0,18,182	0/0:7,0:7:15:0,15,158	0/0:12,0:12:33:0,33,329	0/0:7,0:7:21:0,21,217	0/0:4,0:4:12:0,12,122	0/0:7,0:7:21:0,21,210	0/0:8,0:8:24:0,24,240	0/0:5,0:5:15:0,15,161	./.:.:.:.:.	0/0:4,0:4:12:0,12,121	0/0:6,0:6:9:0,9,134	0/0:4,0:4:6:0,6,89	0/0:2,0:2:3:0,3,45	0/0:8,0:8:15:0,15,197	0/0:8,0:8:12:0,12,178	0/0:2,0:2:3:0,3,45	0/0:12,0:12:21:0,21,284	0/0:22,0:22:63:0,63,674
chr0	87206084	.	C	T	2445.77	.	AC=43;AF=0.176;AN=244;BaseQRankSum=-0.026;DP=785;Dels=0.00;FS=3.156;HaplotypeScore=0.0594;InbreedingCoeff=0.4740;MLEAC=36;MLEAF=0.148;MQ=49.21;MQ0=15;MQRankSum=2.328;QD=19.41;ReadPosRankSum=-1.884	GT:AD:DP:GQ:PL	0/0:40,0:40:99:0,117,1257	0/0:22,0:22:57:0,57,599	0/0:19,0:19:54:0,54,563	0/0:34,0:34:90:0,90,923	0/1:7,15:22:48:408,0,48	0/0:11,0:11:33:0,33,324	0/0:8,0:8:24:0,24,248	1/1:1,2:3:6:62,6,0	./.:.:.:.:.	0/0:11,0:11:30:0,30,318	0/0:4,0:4:12:0,12,126	0/0:11,0:11:30:0,30,308	0/0:17,0:17:48:0,48,504	./.:.:.:.:.	0/1:4,16:20:16:439,0,16	1/1:3,8:11:24:235,24,0	0/0:13,0:13:30:0,30,313	0/0:2,0:2:6:0,6,65	0/0:8,0:8:24:0,24,249	0/0:6,0:6:18:0,18,181	0/0:2,0:2:3:0,3,30	0/0:8,0:8:21:0,21,210	0/0:6,0:6:15:0,15,148	0/0:16,0:16:24:0,24,243	0/0:3,0:3:3:0,3,32	0/0:10,0:10:27:0,27,280	0/0:16,0:16:42:0,42,452	1/1:0,1:1:3:33,3,0	0/0:1,0:1:3:0,3,31	0/0:13,0:13:30:0,30,305	0/1:1,1:2:25:28,0,25	1/1:0,1:1:3:32,3,0	0/0:11,0:11:30:0,30,317	1/1:0,1:1:3:34,3,0	0/0:12,0:12:36:0,36,354	0/0:2,0:2:3:0,3,33	0/0:18,0:18:51:0,51,546	0/0:11,0:11:24:0,24,264	0/0:8,0:8:21:0,21,220	./.:.:.:.:.	0/0:7,0:7:18:0,18,184	0/1:1,7:8:2:200,0,2	0/0:11,1:12:24:0,24,247	0/0:8,0:8:15:0,15,157	0/0:11,0:11:27:0,27,279	0/0:13,0:13:33:0,33,340	0/0:12,0:12:30:0,30,317	0/0:3,0:3:9:0,9,97	./.:.:.:.:.	0/0:5,0:5:15:0,15,155	0/0:2,0:2:6:0,6,59	0/0:5,0:5:15:0,15,154	0/0:6,0:6:15:0,15,156	0/0:2,0:2:6:0,6,55	0/0:7,0:7:3:0,3,30	0/0:3,0:3:6:0,6,59	0/0:2,0:2:3:0,3,32	./.:.:.:.:.	0/0:1,0:1:3:0,3,28	./.:.:.:.:.	1/1:0,1:1:3:33,3,0	0/0:5,0:5:12:0,12,138	0/0:5,0:5:12:0,12,121	0/0:7,0:7:21:0,21,223	0/0:4,0:4:9:0,9,92	1/1:0,4:4:12:126,12,0	0/0:3,0:3:6:0,6,63	1/1:0,4:4:12:131,12,0	0/1:1,4:5:17:103,0,17	0/0:1,0:1:3:0,3,31	0/0:1,0:1:3:0,3,30	0/0:4,0:4:12:0,12,126	0/0:4,0:4:9:0,9,91	0/0:6,0:6:15:0,15,157	0/0:4,0:4:12:0,12,128	./.:.:.:.:.	./.:.:.:.:.	0/0:4,0:4:12:0,12,121	0/0:1,0:1:3:0,3,32	0/0:3,0:3:9:0,9,98	0/0:7,0:7:15:0,15,162	0/0:1,0:1:3:0,3,32	0/0:8,0:8:18:0,18,190	0/0:6,0:6:18:0,18,175	0/0:4,0:4:12:0,12,120	0/0:3,0:3:6:0,6,67	1/1:0,4:4:12:131,12,0	0/1:5,1:6:11:11,0,137	0/1:3,2:5:21:52,0,21	1/1:0,2:2:6:66,6,0	1/1:0,1:1:3:30,3,0	0/0:5,0:5:12:0,12,129	1/1:0,1:1:3:32,3,0	0/0:1,0:1:3:0,3,31	1/1:0,2:2:6:61,6,0	0/0:1,0:1:3:0,3,25	0/0:3,0:3:9:0,9,94	1/1:0,1:1:3:29,3,0	0/0:1,0:1:3:0,3,32	1/1:0,1:1:3:32,3,0	1/1:3,5:8:15:148,15,0	0/0:1,0:1:3:0,3,30	0/0:4,0:4:9:0,9,97	0/0:3,1:4:9:0,9,88	0/0:3,0:3:9:0,9,95	0/0:2,0:2:6:0,6,63	0/0:2,0:2:6:0,6,57	0/0:5,0:5:12:0,12,125	./.:.:.:.:.	0/0:5,0:5:15:0,15,158	0/0:5,0:5:15:0,15,150	./.:.:.:.:.	0/0:7,0:7:21:0,21,211	1/1:0,7:7:21:206,21,0	./.:.:.:.:.	1/1:0,5:5:15:152,15,0	0/0:2,0:2:6:0,6,57	0/0:4,0:4:12:0,12,118	0/0:3,0:3:3:0,3,32	0/0:3,0:3:9:0,9,95	0/0:3,0:3:9:0,9,85	0/0:3,0:3:6:0,6,57	0/0:3,0:3:9:0,9,94	0/0:1,0:1:3:0,3,32	0/0:2,0:2:6:0,6,63	0/0:5,0:5:9:0,9,106	0/0:2,0:2:6:0,6,59	0/0:3,0:3:9:0,9,94	0/0:2,0:2:6:0,6,61	./.:.:.:.:.	./.:.:.:.:.	./.:.:.:.:.	0/0:5,0:5:9:0,9,113	0/0:4,0:4:6:0,6,89	./.:.:.:.:.	0/0:4,0:4:6:0,6,89	0/0:23,0:23:63:0,63,682
chr0	87209620	.	C	T	4260.34	.	AC=56;AF=0.243;AN=230;BaseQRankSum=-2.328;DP=898;Dels=0.00;FS=4.923;HaplotypeScore=0.1307;InbreedingCoeff=0.3853;MLEAC=52;MLEAF=0.226;MQ=47.40;MQ0=14;MQRankSum=5.305;QD=18.28;ReadPosRankSum=-0.404	GT:AD:DP:GQ:PL	0/0:37,0:37:96:0,96,1000	0/0:19,0:19:36:0,36,390	0/0:12,0:12:36:0,36,386	0/0:43,0:43:99:0,108,1136	0/1:6,8:14:31:221,0,31	0/0:6,0:6:9:0,9,96	0/0:10,0:10:24:0,24,258	1/1:0,1:1:3:32,3,0	0/0:1,0:1:3:0,3,31	0/0:10,0:10:27:0,27,287	./.:.:.:.:.	0/0:10,0:10:18:0,18,207	1/1:4,17:21:51:533,51,0	1/1:0,1:1:3:31,3,0	0/1:8,10:18:22:278,0,22	0/1:4,7:11:34:187,0,34	1/1:4,5:9:15:163,15,0	./.:.:.:.:.	0/0:1,0:1:3:0,3,32	0/0:1,0:1:3:0,3,31	./.:.:.:.:.	0/0:2,0:2:6:0,6,61	0/0:9,0:9:18:0,18,195	0/0:15,0:15:33:0,33,342	./.:.:.:.:.	0/1:5,11:16:24:303,0,24	0/0:30,0:30:57:0,57,624	1/1:0,1:1:3:31,3,0	0/0:1,0:1:3:0,3,28	0/0:12,0:12:21:0,21,239	./.:.:.:.:.	0/0:1,0:1:3:0,3,34	0/1:2,9:11:28:235,0,28	./.:.:.:.:.	0/0:15,0:15:33:0,33,342	./.:.:.:.:.	0/0:26,0:26:51:0,51,545	0/0:4,0:4:9:0,9,95	0/1:4,5:9:40:132,0,40	0/1:1,1:2:22:27,0,22	./.:.:.:.:.	0/1:2,9:11:34:227,0,34	0/0:28,0:28:36:0,36,382	0/0:8,0:8:21:0,21,206	0/0:19,0:19:48:0,48,497	0/0:9,0:9:18:0,18,205	0/0:13,0:13:27:0,27,286	0/0:1,0:1:3:0,3,30	1/1:0,3:3:9:96,9,0	0/0:6,0:6:15:0,15,153	0/0:3,0:3:9:0,9,93	./.:.:.:.:.	0/0:4,0:4:9:0,9,95	0/0:3,0:3:9:0,9,97	0/0:5,0:5:12:0,12,126	1/1:0,1:1:3:33,3,0	0/0:6,0:6:12:0,12,137	0/0:4,0:4:12:0,12,127	1/1:2,4:6:12:134,12,0	0/0:6,0:6:15:0,15,156	./.:.:.:.:.	1/1:1,3:4:9:88,9,0	1/1:1,10:11:30:309,30,0	1/1:1,6:7:18:183,18,0	0/0:6,0:6:6:0,6,63	1/1:1,5:6:15:158,15,0	0/0:4,0:4:9:0,9,95	0/1:2,3:5:19:83,0,19	1/1:2,3:5:9:97,9,0	0/0:1,0:1:3:0,3,28	0/0:3,0:3:9:0,9,95	0/0:10,0:10:21:0,21,232	0/0:5,0:5:15:0,15,155	0/0:7,0:7:15:0,15,153	./.:.:.:.:.	./.:.:.:.:.	0/0:5,0:5:9:0,9,123	0/0:4,0:4:9:0,9,100	./.:.:.:.:.	0/0:9,0:9:24:0,24,252	0/0:1,0:1:3:0,3,32	./.:.:.:.:.	0/0:5,0:5:12:0,12,126	0/0:3,0:3:9:0,9,95	0/0:4,0:4:6:0,6,58	./.:.:.:.:.	1/1:0,2:2:6:61,6,0	0/0:1,0:1:3:0,3,34	0/1:2,6:8:11:167,0,11	1/1:0,1:1:3:32,3,0	1/1:0,4:4:12:124,12,0	0/1:3,3:6:19:74,0,19	./.:.:.:.:.	1/1:1,1:2:3:30,3,0	1/1:1,3:4:9:98,9,0	./.:.:.:.:.	0/0:4,0:4:12:0,12,122	0/1:4,4:8:75:101,0,75	0/0:2,0:2:6:0,6,61	1/1:1,1:2:3:32,3,0	0/1:2,4:6:13:109,0,13	0/1:2,1:3:25:25,0,26	0/0:2,1:3:6:0,6,63	0/0:6,0:6:15:0,15,153	0/0:8,0:8:21:0,21,226	0/0:8,0:8:18:0,18,193	0/0:1,0:1:3:0,3,32	0/0:5,2:7:15:0,15,152	./.:.:.:.:.	0/0:4,0:4:3:0,3,29	0/0:6,0:6:18:0,18,186	./.:.:.:.:.	0/0:8,0:8:21:0,21,226	1/1:1,5:6:15:149,15,0	0/1:2,3:5:47:77,0,47	0/1:2,1:3:23:23,0,54	0/0:1,0:1:3:0,3,32	0/0:6,0:6:12:0,12,120	0/0:2,0:2:6:0,6,63	0/0:6,0:6:9:0,9,95	0/0:14,0:14:21:0,21,214	0/0:2,0:2:3:0,3,30	0/0:10,0:10:21:0,21,235	0/0:4,0:4:6:0,6,60	./.:.:.:.:.	0/0:8,0:8:24:0,24,251	0/0:12,0:12:27:0,27,290	0/0:6,0:6:18:0,18,170	0/0:7,0:7:15:0,15,155	0/0:4,0:4:3:0,3,45	./.:.:.:.:.	./.:.:.:.:.	0/0:5,0:5:9:0,9,121	0/0:11,0:11:18:0,18,234	0/0:2,0:2:3:0,3,45	0/0:4,0:4:6:0,6,89	0/0:47,0:47:99:0,132,1389
chr0	87220379	.	T	A	5330.37	.	AC=34;AF=0.129;AN=264;BaseQRankSum=2.869;DP=964;Dels=0.00;FS=0.606;HaplotypeScore=0.1012;InbreedingCoeff=0.6285;MLEAC=33;MLEAF=0.125;MQ=59.47;MQ0=0;MQRankSum=0.171;QD=27.62;ReadPosRankSum=-3.205	GT:AD:DP:GQ:PL	0/0:58,0:58:99:0,174,1847	0/0:23,0:23:66:0,66,702	0/0:15,0:15:45:0,45,465	1/1:0,37:37:99:1153,111,0	0/0:16,0:16:48:0,48,499	0/0:14,0:14:42:0,42,434	0/0:16,0:16:48:0,48,495	./.:.:.:.:.	1/1:0,2:2:6:50,6,0	1/1:0,17:17:45:509,45,0	1/1:0,3:3:9:97,9,0	0/0:16,0:16:48:0,48,501	0/0:13,0:13:39:0,39,387	0/0:4,0:4:12:0,12,131	0/0:13,0:13:36:0,36,388	0/0:19,0:19:57:0,57,581	1/1:0,23:23:66:701,66,0	0/0:1,0:1:3:0,3,32	0/0:5,0:5:15:0,15,152	0/0:5,0:5:15:0,15,151	0/0:4,0:4:12:0,12,126	0/0:11,0:11:33:0,33,336	0/0:17,0:17:51:0,51,526	0/0:16,0:16:45:0,45,479	0/0:3,0:3:9:0,9,97	0/0:16,0:16:45:0,45,478	1/1:0,15:15:45:470,45,0	0/0:5,0:5:15:0,15,158	0/0:3,0:3:9:0,9,83	0/0:22,0:22:66:0,66,652	0/0:8,0:8:24:0,24,269	0/0:3,0:3:9:0,9,99	0/0:13,0:13:39:0,39,388	0/0:3,0:3:9:0,9,91	0/0:12,0:12:36:0,36,379	0/1:1,3:4:20:84,0,20	1/1:0,12:12:36:378,36,0	1/1:0,11:11:33:348,33,0	1/1:0,11:11:33:341,33,0	0/1:3,1:4:19:19,0,79	0/0:3,0:3:9:0,9,86	0/0:7,0:7:21:0,21,218	1/1:0,30:30:72:829,72,0	0/0:9,0:9:27:0,27,280	0/0:14,0:14:42:0,42,447	0/0:23,0:23:57:0,57,642	0/0:11,0:11:33:0,33,342	0/0:4,0:4:12:0,12,126	0/0:5,0:5:9:0,9,123	0/0:6,0:6:18:0,18,184	0/0:2,0:2:6:0,6,59	0/0:3,0:3:9:0,9,95	1/1:0,8:8:21:233,21,0	0/0:5,0:5:15:0,15,162	0/0:5,0:5:15:0,15,150	1/1:0,3:3:9:95,9,0	0/0:3,0:3:9:0,9,96	0/0:5,0:5:15:0,15,153	0/0:3,0:3:9:0,9,100	0/0:3,0:3:9:0,9,89	0/0:3,0:3:9:0,9,92	0/0:3,0:3:9:0,9,90	1/1:0,3:3:9:97,9,0	0/0:7,0:7:18:0,18,198	0/0:4,0:4:12:0,12,126	0/0:4,0:4:12:0,12,119	./.:.:.:.:.	1/1:0,5:5:15:159,15,0	./.:.:.:.:.	0/0:1,0:1:3:0,3,31	0/0:2,0:2:6:0,6,58	0/0:2,0:2:6:0,6,63	0/0:4,0:4:9:0,9,109	0/0:5,0:5:15:0,15,158	0/0:3,0:3:9:0,9,95	0/0:5,0:5:15:0,15,152	0/0:7,0:7:21:0,21,217	0/0:1,0:1:3:0,3,32	./.:.:.:.:.	0/0:1,0:1:3:0,3,29	0/0:3,0:3:9:0,9,93	0/0:2,0:2:6:0,6,63	0/0:3,0:3:9:0,9,85	0/0:3,0:3:9:0,9,93	0/0:4,0:4:12:0,12,122	0/0:5,0:5:12:0,12,126	0/0:9,0:9:27:0,27,274	0/0:7,0:7:21:0,21,213	0/0:1,0:1:3:0,3,30	0/0:3,0:3:9:0,9,96	./.:.:.:.:.	0/0:7,0:7:21:0,21,209	0/0:6,0:6:18:0,18,185	0/0:3,0:3:9:0,9,92	0/0:6,0:6:18:0,18,191	0/0:2,0:2:6:0,6,61	0/0:1,0:1:3:0,3,34	0/0:3,0:3:9:0,9,91	0/0:2,0:2:3:0,3,45	0/0:1,0:1:3:0,3,32	0/0:11,0:11:33:0,33,356	1/1:0,1:1:3:30,3,0	0/0:5,0:5:12:0,12,138	0/0:2,0:2:6:0,6,62	0/0:3,0:3:9:0,9,95	0/0:9,0:9:27:0,27,272	0/0:3,0:3:9:0,9,96	0/0:5,0:5:15:0,15,148	0/0:5,0:5:15:0,15,157	0/0:2,0:2:6:0,6,59	0/0:9,0:9:27:0,27,271	0/0:5,0:5:15:0,15,161	0/0:8,0:8:24:0,24,239	0/0:3,0:3:9:0,9,93	1/1:0,4:4:12:132,12,0	0/0:3,0:3:9:0,9,97	0/0:4,0:4:12:0,12,124	0/0:2,0:2:6:0,6,61	0/0:3,0:3:9:0,9,95	0/0:4,0:4:12:0,12,121	0/0:2,0:2:6:0,6,67	0/0:8,0:8:24:0,24,249	0/0:10,0:10:30:0,30,308	0/0:2,0:2:3:0,3,44	0/0:6,0:6:15:0,15,140	0/0:1,0:1:3:0,3,32	0/0:6,0:6:15:0,15,170	0/0:4,0:4:12:0,12,126	0/0:5,0:5:15:0,15,149	0/0:4,0:4:12:0,12,124	0/0:2,0:2:6:0,6,61	0/0:4,0:4:6:0,6,89	0/0:2,0:2:3:0,3,45	0/0:2,0:2:6:0,6,62	0/0:2,0:2:3:0,3,45	0/0:6,0:6:9:0,9,133	0/0:31,0:31:90:0,90,1024
chr0	87228577	.	A	C	3586.6	.	AC=28;AF=0.110;AN=254;BaseQRankSum=-7.679;DP=879;Dels=0.00;FS=3.999;HaplotypeScore=0.1359;InbreedingCoeff=0.6188;MLEAC=26;MLEAF=0.102;MQ=58.31;MQ0=1;MQRankSum=1.711;QD=26.57;ReadPosRankSum=2.353	GT:AD:DP:GQ:PL	0/0:47,0:47:99:0,141,1482	0/0:24,0:25:69:0,69,742	0/0:15,0:15:42:0,42,451	1/1:0,32:32:96:936,96,0	0/0:18,0:18:54:0,54,558	0/0:18,0:18:54:0,54,548	0/0:19,0:19:54:0,54,570	./.:.:.:.:.	./.:.:.:.:.	0/0:17,0:17:51:0,51,529	0/0:2,0:2:6:0,6,68	0/0:13,0:13:39:0,39,403	0/0:17,0:17:51:0,51,545	./.:.:.:.:.	0/0:13,0:13:39:0,39,394	0/0:13,0:13:39:0,39,404	0/0:12,0:12:36:0,36,374	0/0:2,0:2:6:0,6,65	0/0:5,0:5:12:0,12,138	0/0:4,0:4:12:0,12,123	0/0:5,0:5:15:0,15,161	0/0:10,0:10:27:0,27,289	1/1:0,18:18:48:505,48,0	0/0:18,0:18:54:0,54,551	./.:.:.:.:.	0/0:14,0:14:39:0,39,396	0/0:10,0:10:27:0,27,289	0/0:2,0:2:6:0,6,61	0/0:1,0:1:3:0,3,32	0/0:9,0:9:27:0,27,275	0/0:4,0:4:12:0,12,126	0/0:4,0:4:12:0,12,134	0/0:12,0:12:36:0,36,370	0/0:7,0:7:21:0,21,230	0/0:13,0:13:39:0,39,400	0/0:4,0:4:12:0,12,129	0/0:10,0:10:30:0,30,303	0/0:13,0:13:39:0,39,398	0/0:6,0:6:18:0,18,184	0/0:1,0:1:3:0,3,33	0/0:3,0:3:9:0,9,99	0/0:12,0:12:36:0,36,357	1/1:0,24:24:69:704,69,0	0/0:13,0:13:39:0,39,394	1/1:0,18:18:51:519,51,0	0/0:23,0:23:63:0,63,675	0/0:7,0:7:21:0,21,218	./.:.:.:.:.	0/0:1,0:1:3:0,3,32	0/0:2,0:2:6:0,6,63	0/0:4,0:4:12:0,12,126	1/1:0,3:3:9:92,9,0	0/0:3,0:3:9:0,9,96	./.:.:.:.:.	0/0:2,0:2:6:0,6,65	0/0:1,0:1:3:0,3,32	0/0:3,0:3:9:0,9,95	0/0:5,0:5:15:0,15,155	0/0:1,0:1:3:0,3,32	0/0:10,0:10:30:0,30,306	0/0:4,0:4:12:0,12,123	0/0:2,0:2:6:0,6,64	0/0:6,0:6:15:0,15,168	0/0:4,0:4:12:0,12,122	0/0:2,0:2:6:0,6,63	0/0:5,0:5:12:0,12,136	0/0:4,0:4:12:0,12,121	0/0:7,0:7:21:0,21,221	0/0:2,0:2:6:0,6,61	0/0:4,0:4:12:0,12,117	0/0:2,0:2:6:0,6,60	0/0:2,0:2:6:0,6,62	1/1:0,1:1:3:31,3,0	1/1:0,1:1:3:32,3,0	0/0:4,0:4:12:0,12,119	0/0:2,0:2:6:0,6,64	./.:.:.:.:.	0/0:4,0:4:12:0,12,126	0/0:2,0:2:6:0,6,60	0/0:1,0:1:3:0,3,33	0/0:2,0:2:6:0,6,58	0/0:2,0:2:6:0,6,63	0/0:8,0:8:24:0,24,239	0/0:5,0:5:15:0,15,147	./.:.:.:.:.	0/0:1,0:1:3:0,3,34	0/0:2,0:2:3:0,3,45	0/0:3,0:3:9:0,9,95	0/0:5,0:5:15:0,15,153	0/0:4,0:4:12:0,12,128	0/0:2,0:2:6:0,6,53	0/0:5,0:5:15:0,15,153	0/0:2,0:2:6:0,6,62	0/0:2,0:2:6:0,6,61	0/0:4,0:4:12:0,12,122	0/0:4,0:4:12:0,12,130	0/0:4,0:4:12:0,12,127	0/0:3,0:3:9:0,9,95	0/0:3,0:3:9:0,9,95	0/0:7,0:7:18:0,18,201	0/0:8,0:8:24:0,24,248	0/0:1,0:1:3:0,3,31	0/0:10,0:10:27:0,27,291	1/1:0,4:4:12:122,12,0	0/0:1,0:1:3:0,3,32	1/1:0,3:3:6:74,6,0	0/0:2,0:2:6:0,6,61	0/0:5,0:5:15:0,15,157	0/0:4,0:4:12:0,12,135	0/0:4,0:4:12:0,12,124	0/0:1,0:1:3:0,3,32	0/0:4,0:4:12:0,12,135	0/0:6,0:6:15:0,15,155	0/0:2,0:2:6:0,6,64	0/0:5,0:5:15:0,15,163	0/0:6,0:6:15:0,15,167	0/0:3,0:3:9:0,9,95	0/0:4,0:4:12:0,12,120	0/0:5,0:5:15:0,15,162	1/1:0,5:5:15:151,15,0	0/0:4,0:4:12:0,12,128	0/0:4,0:4:12:0,12,120	1/1:0,8:8:21:222,21,0	1/1:0,6:6:18:178,18,0	1/1:0,8:8:24:240,24,0	1/1:0,4:4:12:118,12,0	0/0:5,0:5:12:0,12,140	0/0:7,0:7:21:0,21,220	0/0:3,0:3:9:0,9,91	0/0:2,0:2:3:0,3,45	0/0:4,0:4:6:0,6,89	0/0:2,0:2:3:0,3,45	./.:.:.:.:.	./.:.:.:.:.	0/0:6,0:6:12:0,12,153	0/0:8,0:8:18:0,18,213	0/0:28,0:28:84:0,84,957
chr0	87230891	.	C	T	1552.63	.	AC=28;AF=0.114;AN=246;BaseQRankSum=-1.063;DP=646;Dels=0.00;FS=0.000;HaplotypeScore=0.0516;InbreedingCoeff=0.5066;MLEAC=25;MLEAF=0.102;MQ=58.82;MQ0=0;MQRankSum=-0.964;QD=25.04;ReadPosRankSum=1.024	GT:AD:DP:GQ:PL	0/0:27,0:27:81:0,81,884	0/0:16,0:16:45:0,45,495	0/0:13,0:13:39:0,39,414	0/0:32,0:32:90:0,90,975	0/0:10,0:10:30:0,30,316	0/0:6,0:6:15:0,15,173	0/0:7,0:7:21:0,21,224	0/0:1,0:1:3:0,3,32	1/1:0,1:1:3:30,3,0	1/1:0,13:13:39:374,39,0	0/0:1,0:1:3:0,3,30	0/0:8,0:8:21:0,21,233	0/0:12,0:13:30:0,30,345	./.:.:.:.:.	0/0:18,0:18:54:0,54,569	0/0:7,0:7:21:0,21,218	0/0:4,0:4:12:0,12,127	0/0:1,0:1:3:0,3,32	0/0:3,0:3:9:0,9,100	0/0:4,0:4:9:0,9,108	0/0:1,0:1:3:0,3,32	0/0:6,0:6:18:0,18,189	0/0:12,0:12:33:0,33,364	0/0:13,0:13:39:0,39,405	0/0:1,0:1:3:0,3,33	0/0:11,0:11:33:0,33,344	0/0:18,0:18:51:0,51,560	0/0:3,0:3:9:0,9,97	1/1:0,1:1:3:31,3,0	1/1:0,7:7:21:207,21,0	1/1:0,1:1:3:30,3,0	1/1:0,3:3:9:100,9,0	0/0:4,0:4:12:0,12,117	0/0:1,0:1:3:0,3,31	0/0:19,0:19:54:0,54,584	./.:.:.:.:.	0/0:13,0:13:39:0,39,397	0/0:2,0:2:6:0,6,62	1/1:0,5:5:15:148,15,0	0/0:1,0:1:3:0,3,32	0/0:1,0:1:3:0,3,33	0/0:11,0:11:33:0,33,348	0/0:19,0:19:51:0,51,569	1/1:0,9:9:27:270,27,0	0/0:13,0:13:36:0,36,395	0/0:2,0:2:6:0,6,67	0/0:12,0:12:36:0,36,379	0/0:1,0:1:3:0,3,33	./.:.:.:.:.	0/0:8,0:8:21:0,21,233	0/0:3,0:3:9:0,9,95	./.:.:.:.:.	0/0:6,0:6:15:0,15,170	0/0:2,0:2:6:0,6,64	0/0:3,0:3:9:0,9,89	./.:.:.:.:.	0/0:7,0:7:21:0,21,221	0/0:3,0:3:9:0,9,92	0/0:2,0:2:6:0,6,61	1/1:0,6:6:18:181,18,0	0/0:1,0:1:3:0,3,32	0/0:1,0:1:3:0,3,32	0/0:7,0:7:21:0,21,216	0/0:3,0:3:9:0,9,96	0/0:5,0:5:15:0,15,161	0/0:1,0:1:3:0,3,32	./.:.:.:.:.	1/1:0,3:3:9:91,9,0	0/0:2,0:2:6:0,6,65	0/0:2,0:2:6:0,6,61	0/0:1,0:1:3:0,3,32	0/0:3,0:3:9:0,9,92	0/0:2,0:2:6:0,6,63	0/0:4,0:4:12:0,12,130	0/0:1,0:1:3:0,3,32	1/1:0,2:2:6:59,6,0	./.:.:.:.:.	0/0:3,0:3:9:0,9,97	1/1:0,3:3:9:93,9,0	0/0:10,0:10:27:0,27,284	0/0:3,0:3:6:0,6,76	0/0:3,0:3:9:0,9,97	0/0:1,0:1:3:0,3,29	0/0:4,0:4:12:0,12,126	0/0:2,0:2:6:0,6,63	0/0:2,0:2:6:0,6,70	0/0:2,0:2:6:0,6,63	0/0:1,0:1:3:0,3,32	0/0:4,0:4:12:0,12,124	0/0:2,0:2:6:0,6,66	0/0:2,0:2:6:0,6,63	0/0:3,0:3:9:0,9,92	0/0:2,0:2:6:0,6,60	./.:.:.:.:.	0/0:4,0:4:12:0,12,124	./.:.:.:.:.	0/0:2,0:2:6:0,6,64	0/0:2,0:2:6:0,6,61	0/0:2,0:2:6:0,6,63	0/0:3,0:3:9:0,9,94	0/0:2,0:2:6:0,6,66	./.:.:.:.:.	0/0:1,0:1:3:0,3,32	0/0:2,0:2:6:0,6,63	0/0:3,0:3:9:0,9,94	0/0:1,0:1:3:0,3,31	0/0:2,0:2:6:0,6,61	0/0:5,0:5:15:0,15,155	0/0:2,0:2:6:0,6,61	./.:.:.:.:.	0/0:3,0:3:9:0,9,96	0/0:2,0:2:6:0,6,63	0/0:6,0:6:18:0,18,187	1/1:0,3:3:9:89,9,0	1/1:0,5:5:15:157,15,0	0/0:1,0:1:3:0,3,33	0/0:1,0:1:3:0,3,32	0/0:2,0:2:6:0,6,61	0/0:4,0:4:12:0,12,124	0/0:2,0:2:6:0,6,65	0/0:6,0:6:18:0,18,185	0/0:2,0:2:6:0,6,63	0/0:6,0:6:18:0,18,187	0/0:6,0:6:18:0,18,190	0/0:4,0:4:12:0,12,123	0/0:5,0:5:15:0,15,161	0/0:4,0:4:12:0,12,126	0/0:1,0:1:3:0,3,31	0/0:2,0:2:6:0,6,62	./.:.:.:.:.	./.:.:.:.:.	0/0:2,0:2:3:0,3,45	./.:.:.:.:.	0/0:6,0:6:12:0,12,152	0/0:4,0:4:9:0,9,108	0/0:4,0:4:6:0,6,89	0/0:34,0:34:99:0,102,1113
chr0	87231946	.	A	T	2262.51	.	AC=30;AF=0.115;AN=260;BaseQRankSum=4.059;DP=854;Dels=0.00;FS=7.386;HaplotypeScore=0.0426;InbreedingCoeff=0.4933;MLEAC=27;MLEAF=0.104;MQ=59.63;MQ0=0;MQRankSum=-0.360;QD=21.34;ReadPosRankSum=1.383	GT:AD:DP:GQ:PL	0/0:51,0:51:99:0,153,1591	0/0:17,0:17:48:0,48,501	0/0:16,0:16:45:0,45,473	0/0:34,0:34:96:0,96,997	0/0:24,0:24:69:0,69,729	0/0:8,0:8:24:0,24,246	0/0:13,0:13:36:0,36,374	0/0:2,0:2:6:0,6,64	0/1:2,2:4:49:49,0,55	1/1:0,13:13:36:390,36,0	0/0:4,0:4:12:0,12,129	0/0:11,0:11:33:0,33,333	0/0:15,0:15:42:0,42,445	./.:.:.:.:.	0/0:13,0:13:33:0,33,350	0/0:17,0:17:51:0,51,506	0/0:17,0:17:42:0,42,483	0/0:3,0:3:9:0,9,95	0/0:5,0:5:15:0,15,153	0/0:4,0:4:6:0,6,89	0/0:2,0:2:6:0,6,67	0/0:18,0:18:51:0,51,518	0/0:16,0:16:48:0,48,497	0/0:21,0:21:57:0,57,607	0/0:1,0:1:3:0,3,32	0/0:15,0:15:45:0,45,456	0/0:15,0:15:45:0,45,451	0/0:4,0:4:12:0,12,122	0/0:1,0:1:3:0,3,31	1/1:0,11:12:30:324,30,0	0/1:1,2:3:23:54,0,23	1/1:0,1:1:3:32,3,0	0/0:14,0:14:42:0,42,419	0/0:2,0:2:6:0,6,63	0/0:10,0:10:27:0,27,288	0/0:2,0:2:6:0,6,61	0/0:13,0:13:39:0,39,387	0/0:9,0:9:27:0,27,277	1/1:0,5:5:15:162,15,0	0/0:1,0:1:3:0,3,32	0/0:4,0:4:12:0,12,126	0/0:10,0:10:30:0,30,300	0/0:14,0:14:42:0,42,411	1/1:0,17:17:45:507,45,0	0/0:9,0:9:24:0,24,255	0/0:18,0:18:54:0,54,554	0/0:10,0:10:27:0,27,279	0/1:3,1:4:20:20,0,82	0/0:2,0:2:6:0,6,60	0/0:2,0:2:6:0,6,57	./.:.:.:.:.	0/0:2,0:2:6:0,6,59	0/0:1,0:1:3:0,3,34	0/0:2,0:2:6:0,6,59	0/0:1,0:1:3:0,3,34	0/0:5,0:5:15:0,15,154	0/0:3,0:3:9:0,9,89	0/0:7,0:7:21:0,21,211	0/0:1,0:1:3:0,3,32	1/1:0,5:5:15:157,15,0	0/0:4,0:4:12:0,12,124	0/0:2,0:2:6:0,6,61	0/0:4,0:4:12:0,12,115	0/0:2,0:2:6:0,6,57	0/0:6,0:6:18:0,18,184	0/0:2,0:2:6:0,6,63	0/0:2,0:2:6:0,6,57	1/1:0,3:3:9:96,9,0	0/0:2,0:2:6:0,6,59	0/0:1,0:1:3:0,3,29	./.:.:.:.:.	0/0:6,0:6:18:0,18,182	0/0:5,0:5:15:0,15,147	0/0:3,0:3:9:0,9,94	0/0:5,0:5:15:0,15,153	1/1:0,1:1:3:31,3,0	1/1:0,4:4:12:123,12,0	0/0:1,0:1:3:0,3,31	./.:.:.:.:.	0/0:2,0:2:6:0,6,63	0/0:1,0:1:3:0,3,32	0/0:3,0:3:9:0,9,86	0/0:3,0:3:9:0,9,101	0/0:4,0:4:12:0,12,118	0/0:2,0:2:6:0,6,62	0/0:2,0:2:6:0,6,60	0/0:2,0:2:6:0,6,62	./.:.:.:.:.	0/0:5,0:5:15:0,15,148	./.:.:.:.:.	0/0:1,0:1:3:0,3,29	0/0:2,0:2:6:0,6,57	0/0:2,0:2:6:0,6,64	0/0:3,0:3:6:0,6,75	0/0:4,0:4:12:0,12,128	0/0:3,0:3:9:0,9,92	0/0:3,0:3:9:0,9,96	0/0:6,0:6:15:0,15,167	0/0:5,0:5:15:0,15,148	./.:.:.:.:.	0/0:2,0:2:6:0,6,65	0/0:2,0:2:3:0,3,32	0/0:3,0:3:9:0,9,95	0/0:3,0:3:9:0,9,92	0/0:6,0:6:18:0,18,186	0/0:7,0:7:21:0,21,210	0/0:4,0:4:12:0,12,128	0/0:3,0:3:9:0,9,96	0/0:8,0:8:24:0,24,245	0/0:4,0:4:9:0,9,104	0/0:3,0:3:9:0,9,88	0/0:8,0:8:24:0,24,249	0/0:3,0:3:9:0,9,92	1/1:0,6:6:18:184,18,0	1/1:0,8:8:24:252,24,0	0/0:7,0:7:21:0,21,210	0/0:2,0:2:6:0,6,62	0/0:6,0:6:18:0,18,178	0/0:4,0:4:12:0,12,118	0/0:3,0:3:9:0,9,91	0/1:11,1:12:1:1,0,264	0/0:5,0:5:15:0,15,150	0/0:2,0:2:6:0,6,59	0/0:1,0:1:3:0,3,29	0/0:1,0:1:3:0,3,29	0/0:4,0:4:12:0,12,122	0/0:5,0:5:15:0,15,143	0/0:6,0:6:18:0,18,189	0/0:3,0:3:9:0,9,88	0/0:6,0:6:9:0,9,134	1/1:0,6:6:15:171,15,0	0/0:6,0:6:9:0,9,134	0/0:2,0:2:3:0,3,45	0/0:4,0:4:12:0,12,126	1/1:0,2:2:3:45,3,0	0/0:3,0:3:6:0,6,75	0/0:35,0:35:99:0,105,1134
chr0	87266083	.	C	T	1132.89	.	AC=21;AF=0.089;AN=236;BaseQRankSum=-0.711;DP=453;Dels=0.00;FS=6.683;HaplotypeScore=0.0301;InbreedingCoeff=0.4009;MLEAC=19;MLEAF=0.081;MQ=52.63;MQ0=0;MQRankSum=1.697;QD=23.12;ReadPosRankSum=1.609	GT:AD:DP:GQ:PL	0/0:10,0:10:30:0,30,331	0/0:16,0:16:45:0,45,486	0/0:7,0:7:21:0,21,222	0/0:5,0:5:15:0,15,152	0/0:8,0:8:24:0,24,246	0/0:3,0:3:9:0,9,92	0/0:6,0:6:18:0,18,192	0/0:5,0:5:15:0,15,163	0/0:2,0:2:6:0,6,66	0/0:7,0:7:21:0,21,219	0/0:2,0:2:6:0,6,66	./.:.:.:.:.	0/0:9,0:9:27:0,27,273	0/0:2,0:2:6:0,6,65	0/0:8,0:8:24:0,24,245	0/0:11,0:11:27:0,27,313	0/0:7,0:7:18:0,18,204	0/0:2,0:2:6:0,6,67	0/0:3,0:3:9:0,9,94	0/0:1,0:1:3:0,3,34	0/0:4,0:4:12:0,12,132	0/0:7,0:7:18:0,18,199	0/0:8,0:8:18:0,18,218	1/1:0,8:8:24:250,24,0	0/0:1,0:1:3:0,3,31	0/0:10,0:10:27:0,27,297	0/0:3,0:3:9:0,9,96	0/0:6,0:6:18:0,18,192	./.:.:.:.:.	0/0:7,0:7:18:0,18,207	0/0:4,0:4:12:0,12,135	./.:.:.:.:.	0/0:7,0:7:21:0,21,217	0/0:2,0:2:6:0,6,66	0/0:2,0:2:6:0,6,62	0/0:3,0:3:9:0,9,100	0/0:5,0:5:15:0,15,155	0/0:4,0:4:12:0,12,128	0/0:5,0:5:15:0,15,159	0/0:3,0:3:9:0,9,96	0/0:2,0:2:6:0,6,57	0/0:7,0:7:21:0,21,217	0/0:11,0:11:30:0,30,326	1/1:0,9:9:24:264,24,0	0/0:8,0:8:24:0,24,236	0/0:5,0:5:9:0,9,121	0/0:7,0:7:18:0,18,204	0/0:4,0:4:12:0,12,134	./.:.:.:.:.	0/0:3,0:3:9:0,9,92	0/0:1,0:1:3:0,3,31	0/0:1,0:1:3:0,3,31	0/0:2,0:2:6:0,6,63	0/0:6,0:6:18:0,18,193	0/0:4,0:4:12:0,12,122	0/0:2,0:2:6:0,6,63	1/1:0,4:4:12:128,12,0	1/1:0,1:1:3:31,3,0	./.:.:.:.:.	1/1:0,5:5:15:151,15,0	./.:.:.:.:.	0/0:1,0:1:3:0,3,32	0/0:4,0:4:12:0,12,122	0/0:2,0:2:6:0,6,62	0/0:5,0:5:15:0,15,156	0/0:2,0:2:6:0,6,65	0/0:1,0:1:3:0,3,30	0/0:1,0:1:3:0,3,30	0/0:3,0:3:9:0,9,93	./.:.:.:.:.	0/0:2,0:2:6:0,6,61	./.:.:.:.:.	0/0:2,0:2:6:0,6,62	0/1:3,1:4:18:18,0,78	1/1:0,4:4:12:123,12,0	./.:.:.:.:.	0/0:2,0:2:6:0,6,63	0/0:4,0:4:12:0,12,129	1/1:0,1:1:3:31,3,0	0/0:3,0:3:9:0,9,94	0/0:1,0:1:3:0,3,30	0/0:1,0:1:3:0,3,31	0/0:5,0:5:15:0,15,162	0/0:3,0:3:9:0,9,95	0/0:2,0:2:6:0,6,58	0/0:2,0:2:6:0,6,63	0/0:2,0:2:6:0,6,61	0/0:3,0:3:9:0,9,100	0/0:1,0:1:3:0,3,32	0/0:4,0:4:12:0,12,130	./.:.:.:.:.	0/0:3,0:3:9:0,9,93	0/0:1,0:1:3:0,3,34	0/0:4,0:4:9:0,9,109	0/0:1,0:1:3:0,3,30	0/0:2,0:2:6:0,6,63	0/0:2,0:2:6:0,6,67	0/0:2,0:2:6:0,6,61	0/0:1,0:1:3:0,3,32	0/0:1,0:1:3:0,3,32	0/0:1,0:1:3:0,3,33	0/0:1,0:1:3:0,3,31	0/0:1,0:1:3:0,3,33	./.:.:.:.:.	./.:.:.:.:.	0/0:3,0:3:9:0,9,92	0/0:2,0:2:6:0,6,65	0/0:1,0:1:3:0,3,30	0/0:2,0:2:6:0,6,64	./.:.:.:.:.	0/0:2,0:2:6:0,6,60	0/0:2,0:2:6:0,6,64	0/0:5,0:5:15:0,15,152	./.:.:.:.:.	0/0:4,0:4:9:0,9,104	0/0:4,0:4:12:0,12,127	0/0:2,0:2:6:0,6,59	./.:.:.:.:.	1/1:0,2:2:6:61,6,0	0/0:1,0:1:3:0,3,32	1/1:0,8:8:21:233,21,0	1/1:0,3:3:9:95,9,0	0/0:1,0:1:3:0,3,30	0/0:5,0:5:15:0,15,157	0/0:4,0:4:9:0,9,103	0/0:2,0:2:6:0,6,61	0/0:2,0:2:6:0,6,62	0/0:3,0:3:9:0,9,96	0/0:1,0:1:3:0,3,32	./.:.:.:.:.	0/0:2,0:2:3:0,3,45	./.:.:.:.:.	./.:.:.:.:.	0/0:2,0:2:3:0,3,45	./.:.:.:.:.	0/0:4,0:4:6:0,6,89	0/0:16,0:16:48:0,48,522
chr0	87274060	.	A	T	309.93	.	AC=25;AF=0.149;AN=168;BaseQRankSum=-2.645;DP=211;Dels=0.00;FS=1.674;HaplotypeScore=0.0213;InbreedingCoeff=0.2796;MLEAC=21;MLEAF=0.125;MQ=44.86;MQ0=0;MQRankSum=-1.700;QD=14.76;ReadPosRankSum=-0.019	GT:AD:DP:GQ:PL	0/0:6,0:6:3:0,3,33	0/0:3,0:3:3:0,3,31	0/0:2,0:2:6:0,6,61	0/0:6,0:6:18:0,18,187	0/0:3,0:3:9:0,9,91	0/0:1,0:1:3:0,3,31	./.:.:.:.:.	0/0:1,0:1:3:0,3,32	0/0:5,0:5:9:0,9,93	0/0:7,0:7:18:0,18,178	./.:.:.:.:.	0/0:4,0:4:9:0,9,106	0/0:1,0:1:3:0,3,30	./.:.:.:.:.	0/0:5,0:5:12:0,12,140	0/0:5,0:5:12:0,12,137	0/0:3,0:3:6:0,6,61	0/0:2,0:2:6:0,6,63	0/0:2,0:2:3:0,3,45	0/0:4,0:4:6:0,6,74	0/0:1,0:1:3:0,3,34	0/0:5,0:5:6:0,6,61	0/0:4,0:4:12:0,12,115	0/0:10,0:10:30:0,30,304	1/1:0,2:2:6:54,6,0	0/0:4,0:4:12:0,12,121	./.:.:.:.:.	./.:.:.:.:.	./.:.:.:.:.	0/0:4,0:4:9:0,9,92	0/0:1,0:1:3:0,3,31	./.:.:.:.:.	0/0:7,0:7:15:0,15,165	0/0:1,0:1:3:0,3,31	0/0:4,0:4:9:0,9,107	./.:.:.:.:.	0/0:8,0:8:24:0,24,241	0/1:3,2:5:33:33,0,79	0/0:1,0:1:3:0,3,31	./.:.:.:.:.	./.:.:.:.:.	1/1:0,3:3:9:89,9,0	0/0:4,0:4:9:0,9,109	0/0:5,0:5:15:0,15,147	0/0:1,0:1:3:0,3,30	0/0:3,0:3:9:0,9,92	0/0:4,0:4:12:0,12,118	./.:.:.:.:.	./.:.:.:.:.	./.:.:.:.:.	./.:.:.:.:.	0/0:1,0:1:3:0,3,32	0/0:1,0:1:3:0,3,32	1/1:0,1:1:3:30,3,0	./.:.:.:.:.	./.:.:.:.:.	0/0:2,0:2:3:0,3,30	./.:.:.:.:.	./.:.:.:.:.	0/0:2,0:2:6:0,6,62	0/0:1,0:1:3:0,3,32	0/0:1,0:1:3:0,3,32	0/0:3,0:3:6:0,6,75	1/1:0,1:1:3:29,3,0	./.:.:.:.:.	0/0:2,0:2:6:0,6,63	./.:.:.:.:.	./.:.:.:.:.	0/0:1,0:1:3:0,3,32	./.:.:.:.:.	0/0:1,0:1:3:0,3,30	0/0:3,0:3:9:0,9,94	0/0:1,0:1:3:0,3,32	0/0:2,0:2:6:0,6,59	0/0:1,0:1:3:0,3,30	0/0:1,0:1:3:0,3,30	./.:.:.:.:.	./.:.:.:.:.	0/0:1,0:1:3:0,3,32	0/0:2,0:2:6:0,6,62	./.:.:.:.:.	./.:.:.:.:.	./.:.:.:.:.	./.:.:.:.:.	0/0:3,0:3:6:0,6,76	1/1:0,1:1:3:22,3,0	0/0:1,0:1:3:0,3,31	1/1:0,1:1:3:30,3,0	0/0:1,0:1:3:0,3,32	./.:.:.:.:.	0/0:1,0:1:3:0,3,32	1/1:0,1:1:3:29,3,0	0/0:1,0:1:3:0,3,30	./.:.:.:.:.	./.:.:.:.:.	./.:.:.:.:.	1/1:0,1:1:3:32,3,0	./.:.:.:.:.	./.:.:.:.:.	./.:.:.:.:.	1/1:0,2:2:6:62,6,0	1/1:0,1:1:3:30,3,0	./.:.:.:.:.	0/0:1,0:1:3:0,3,30	0/0:1,0:1:3:0,3,28	./.:.:.:.:.	0/0:1,0:1:3:0,3,32	0/0:2,0:2:6:0,6,61	./.:.:.:.:.	1/1:0,1:1:3:29,3,0	1/1:0,1:1:3:30,3,0	./.:.:.:.:.	0/0:2,0:2:3:0,3,30	0/0:2,0:2:3:0,3,45	0/0:1,0:1:3:0,3,31	./.:.:.:.:.	0/0:2,0:2:6:0,6,61	./.:.:.:.:.	./.:.:.:.:.	0/0:1,0:1:3:0,3,31	./.:.:.:.:.	0/0:1,0:1:3:0,3,31	0/0:1,0:1:3:0,3,31	./.:.:.:.:.	./.:.:.:.:.	0/0:1,0:1:3:0,3,32	0/0:1,0:1:3:0,3,31	./.:.:.:.:.	./.:.:.:.:.	./.:.:.:.:.	./.:.:.:.:.	./.:.:.:.:.	./.:.:.:.:.	./.:.:.:.:.	./.:.:.:.:.	0/0:1,0:1:3:0,3,31	0/0:4,0:4:6:0,6,69
chr0	87287400	.	G	T	3775.99	.	AC=17;AF=0.064;AN=266;BaseQRankSum=2.081;DP=1246;Dels=0.00;FS=4.662;HaplotypeScore=0.1685;InbreedingCoeff=0.4135;MLEAC=16;MLEAF=0.060;MQ=57.37;MQ0=1;MQRankSum=2.544;QD=24.36;ReadPosRankSum=1.032	GT:AD:DP:GQ:PL	0/0:59,0:59:99:0,162,1704	0/0:31,0:31:93:0,93,963	0/0:29,0:29:87:0,87,911	1/1:0,52:53:99:1592,150,0	0/0:23,0:23:63:0,63,681	0/0:16,0:16:48:0,48,489	0/0:21,0:21:60:0,60,622	0/0:3,0:3:9:0,9,98	0/0:1,0:1:3:0,3,31	1/1:0,24:24:69:734,69,0	0/0:1,0:1:3:0,3,32	0/0:30,0:30:78:0,78,830	0/0:14,0:14:39:0,39,415	0/0:1,0:1:3:0,3,33	0/0:19,0:19:54:0,54,584	0/0:24,0:24:63:0,63,689	0/0:17,0:17:48:0,48,499	0/0:1,0:1:3:0,3,32	0/0:3,0:3:6:0,6,77	0/0:7,0:7:18:0,18,199	0/0:1,0:1:3:0,3,32	0/0:15,0:15:42:0,42,450	0/0:28,0:28:84:0,84,872	0/0:28,0:28:84:0,84,858	0/0:6,0:6:18:0,18,189	0/0:27,0:27:81:0,81,838	1/1:0,17:17:48:511,48,0	0/1:1,3:4:20:82,0,20	0/1:2,1:3:24:24,0,58	0/0:21,0:21:60:0,60,631	1/1:0,3:3:9:97,9,0	0/1:4,1:5:20:20,0,80	1/1:0,28:28:75:823,75,0	0/0:4,0:4:12:0,12,130	0/0:18,0:18:54:0,54,558	0/0:7,0:7:21:0,21,220	0/0:25,0:25:75:0,75,783	0/0:14,0:14:42:0,42,425	0/0:14,0:14:36:0,36,382	0/0:5,0:5:15:0,15,160	0/0:5,0:5:15:0,15,161	0/0:13,0:13:39:0,39,403	0/0:23,0:23:66:0,66,681	0/0:17,0:17:51:0,51,530	0/0:23,0:23:69:0,69,708	0/0:28,0:28:78:0,78,836	0/0:18,0:18:54:0,54,558	0/0:1,0:1:3:0,3,30	0/0:1,0:1:3:0,3,30	0/0:5,0:5:12:0,12,137	0/0:2,0:2:6:0,6,61	0/0:3,0:3:9:0,9,93	0/0:7,0:7:21:0,21,224	0/0:3,0:3:9:0,9,89	0/0:9,0:9:27:0,27,275	0/0:2,0:2:6:0,6,58	0/0:9,0:9:27:0,27,274	0/0:4,0:4:12:0,12,125	0/0:7,0:7:21:0,21,214	0/0:8,0:8:24:0,24,252	0/0:4,0:4:12:0,12,127	0/0:3,0:3:9:0,9,95	0/0:10,0:10:30:0,30,303	0/0:7,0:7:21:0,21,207	0/0:4,0:4:12:0,12,121	0/0:7,0:7:21:0,21,208	0/0:6,0:6:18:0,18,184	0/0:4,0:4:12:0,12,126	0/0:2,0:2:6:0,6,63	0/0:2,0:2:6:0,6,64	0/0:2,0:2:6:0,6,61	0/0:3,0:3:9:0,9,94	0/0:2,0:2:6:0,6,60	0/0:3,0:3:9:0,9,86	0/0:8,0:8:24:0,24,247	0/0:3,0:3:9:0,9,92	0/0:6,0:6:12:0,12,150	0/0:5,0:5:15:0,15,158	./.:.:.:.:.	0/0:7,0:7:21:0,21,210	0/0:4,0:4:12:0,12,126	0/0:2,0:2:6:0,6,64	0/0:3,0:3:9:0,9,97	0/0:6,0:6:18:0,18,187	0/0:4,0:4:9:0,9,110	0/0:6,0:6:18:0,18,189	0/0:5,0:5:15:0,15,160	1/1:0,4:4:12:122,12,0	0/0:5,0:5:15:0,15,148	0/0:8,0:8:21:0,21,218	0/0:4,0:4:12:0,12,126	0/0:4,0:4:12:0,12,104	0/0:6,0:6:18:0,18,185	0/0:5,0:5:15:0,15,153	0/0:4,0:4:12:0,12,126	0/0:2,0:2:6:0,6,63	0/0:8,0:8:24:0,24,255	0/0:8,0:8:21:0,21,216	0/0:4,0:4:12:0,12,123	0/0:4,0:4:12:0,12,116	0/0:3,0:3:9:0,9,95	0/0:1,0:1:3:0,3,33	0/0:2,0:2:6:0,6,63	0/0:5,0:5:15:0,15,158	0/0:3,0:3:9:0,9,91	0/0:5,0:5:12:0,12,137	0/0:6,0:6:15:0,15,159	0/0:11,0:11:27:0,27,301	0/1:6,1:7:10:10,0,166	0/0:7,0:7:18:0,18,200	0/0:12,0:12:33:0,33,351	0/1:6,1:7:9:9,0,166	0/0:9,0:9:27:0,27,282	0/0:5,0:5:15:0,15,158	0/0:7,0:7:21:0,21,221	0/0:7,0:7:21:0,21,212	0/0:7,0:7:21:0,21,210	0/0:3,0:3:9:0,9,90	0/0:6,0:6:18:0,18,186	0/0:7,0:7:21:0,21,204	0/0:11,0:11:33:0,33,341	0/0:7,0:7:18:0,18,187	0/0:2,0:2:6:0,6,63	0/0:7,0:7:21:0,21,214	0/0:3,0:3:9:0,9,93	0/0:5,0:5:15:0,15,155	0/0:9,0:9:27:0,27,272	0/0:6,0:6:18:0,18,182	0/0:6,0:6:15:0,15,165	./.:.:.:.:.	0/0:3,0:3:6:0,6,75	./.:.:.:.:.	0/0:10,0:10:18:0,18,241	0/0:4,0:4:9:0,9,106	./.:.:.:.:.	0/0:4,0:4:6:0,6,89	0/0:27,0:27:81:0,81,928
chr0	87295088	.	T	A	481.1	.	AC=15;AF=0.076;AN=198;BaseQRankSum=-2.163;DP=390;Dels=0.00;FS=1.089;HaplotypeScore=0.0789;InbreedingCoeff=0.2679;MLEAC=12;MLEAF=0.061;MQ=49.94;MQ0=3;MQRankSum=-0.083;QD=16.59;ReadPosRankSum=0.593	GT:AD:DP:GQ:PL	0/0:26,0:26:69:0,69,740	0/0:10,0:10:27:0,27,293	0/0:7,0:7:15:0,15,186	0/0:13,0:13:39:0,39,399	0/0:13,0:13:33:0,33,346	0/0:3,0:3:9:0,9,91	0/0:2,0:2:6:0,6,63	./.:.:.:.:.	0/0:1,0:1:3:0,3,28	0/0:8,0:8:24:0,24,252	./.:.:.:.:.	0/0:15,0:15:39:0,39,401	0/0:9,0:9:27:0,27,278	./.:.:.:.:.	0/0:6,0:6:18:0,18,196	0/0:8,0:8:18:0,18,212	0/0:7,0:7:21:0,21,212	./.:.:.:.:.	0/0:3,0:3:9:0,9,96	0/0:4,0:4:9:0,9,105	./.:.:.:.:.	0/1:6,2:8:44:44,0,90	0/0:3,0:3:9:0,9,95	1/1:0,7:7:21:202,21,0	./.:.:.:.:.	0/0:10,0:10:27:0,27,293	0/0:6,0:6:18:0,18,185	./.:.:.:.:.	./.:.:.:.:.	0/0:6,0:6:12:0,12,149	0/0:1,0:1:3:0,3,28	0/0:1,0:1:3:0,3,34	0/0:5,0:5:12:0,12,142	0/0:1,0:1:3:0,3,33	0/0:3,0:3:9:0,9,95	./.:.:.:.:.	0/0:3,0:3:9:0,9,96	0/0:3,0:3:9:0,9,95	0/0:5,0:5:15:0,15,158	0/0:1,0:1:3:0,3,28	0/0:1,0:1:3:0,3,32	0/0:5,0:5:15:0,15,152	0/0:13,0:13:30:0,30,336	1/1:0,5:5:15:150,15,0	0/0:10,0:10:18:0,18,198	0/0:7,0:7:15:0,15,154	0/0:2,0:2:6:0,6,59	0/0:1,0:1:3:0,3,32	0/0:2,0:2:6:0,6,65	0/0:1,0:1:3:0,3,32	0/0:1,0:1:3:0,3,32	0/0:1,0:1:3:0,3,31	0/0:3,0:3:6:0,6,78	0/0:3,0:3:9:0,9,91	1/1:0,2:2:6:62,6,0	./.:.:.:.:.	./.:.:.:.:.	1/1:0,2:2:6:59,6,0	./.:.:.:.:.	0/0:1,0:1:3:0,3,32	0/0:1,0:1:3:0,3,31	0/0:2,0:2:6:0,6,61	0/0:8,0:8:24:0,24,258	0/0:1,0:1:3:0,3,32	0/0:1,0:1:3:0,3,32	0/0:2,0:2:6:0,6,61	0/0:1,0:1:3:0,3,31	0/0:1,0:1:3:0,3,27	0/0:4,0:4:9:0,9,96	./.:.:.:.:.	./.:.:.:.:.	0/0:3,0:3:6:0,6,78	0/0:1,0:1:3:0,3,33	0/0:1,0:1:3:0,3,33	./.:.:.:.:.	1/1:0,2:2:3:45,3,0	0/0:7,0:7:15:0,15,180	0/0:2,0:2:6:0,6,63	1/1:0,1:1:3:30,3,0	0/0:1,0:1:3:0,3,24	./.:.:.:.:.	0/0:1,0:1:3:0,3,32	./.:.:.:.:.	0/0:3,0:3:9:0,9,96	./.:.:.:.:.	./.:.:.:.:.	0/0:1,0:1:3:0,3,31	./.:.:.:.:.	0/0:2,0:2:6:0,6,61	./.:.:.:.:.	./.:.:.:.:.	0/0:3,0:3:9:0,9,94	0/0:3,0:3:6:0,6,63	0/0:2,0:2:6:0,6,65	0/0:2,0:2:6:0,6,60	./.:.:.:.:.	0/0:1,0:1:3:0,3,32	./.:.:.:.:.	0/0:1,0:1:3:0,3,30	./.:.:.:.:.	./.:.:.:.:.	./.:.:.:.:.	0/0:1,0:1:3:0,3,32	0/0:1,0:1:3:0,3,32	./.:.:.:.:.	./.:.:.:.:.	./.:.:.:.:.	0/0:4,0:4:12:0,12,125	./.:.:.:.:.	./.:.:.:.:.	0/0:7,0:7:21:0,21,211	./.:.:.:.:.	0/0:4,0:4:12:0,12,124	./.:.:.:.:.	0/0:4,0:4:12:0,12,125	0/0:2,0:2:6:0,6,61	0/0:1,0:1:3:0,3,31	./.:.:.:.:.	0/0:4,0:4:6:0,6,75	0/0:2,0:2:6:0,6,63	1/1:0,2:2:6:61,6,0	./.:.:.:.:.	0/0:5,0:5:15:0,15,153	0/0:2,0:2:6:0,6,66	0/0:2,0:2:6:0,6,63	0/0:4,0:4:9:0,9,109	./.:.:.:.:.	0/0:2,0:2:6:0,6,61	./.:.:.:.:.	0/0:2,0:2:3:0,3,45	0/0:2,0:2:3:0,3,45	0/0:2,0:2:3:0,3,45	0/0:6,0:6:9:0,9,134	0/0:2,0:2:3:0,3,45	0/0:3,0:3:3:0,3,45	0/0:2,0:2:3:0,3,45	0/0:4,0:4:12:0,12,132
chr0	87308246	.	C	T	8673.76	.	AC=83;AF=0.324;AN=256;BaseQRankSum=-3.153;DP=856;Dels=0.00;FS=4.560;HaplotypeScore=0.0414;InbreedingCoeff=0.7519;MLEAC=86;MLEAF=0.336;MQ=59.50;MQ0=0;MQRankSum=-0.337;QD=28.63;ReadPosRankSum=-2.283	GT:AD:DP:GQ:PL	0/0:47,0:47:99:0,141,1532	1/1:0,21:21:60:654,60,0	1/1:0,16:16:48:498,48,0	0/0:40,0:40:99:0,120,1284	0/0:13,0:13:39:0,39,427	1/1:0,13:13:39:409,39,0	0/0:18,0:18:54:0,54,575	0/0:4,0:4:12:0,12,122	0/0:1,0:1:3:0,3,31	0/0:17,0:17:51:0,51,539	./.:.:.:.:.	0/0:11,0:11:33:0,33,366	0/0:9,0:9:27:0,27,293	./.:.:.:.:.	0/0:15,0:15:45:0,45,481	0/0:16,0:16:48:0,48,505	0/0:11,0:11:33:0,33,350	./.:.:.:.:.	0/0:2,0:2:6:0,6,62	1/1:0,4:4:9:109,9,0	0/0:3,0:3:9:0,9,97	1/1:0,4:4:12:122,12,0	1/1:0,20:20:60:636,60,0	0/0:15,0:15:42:0,42,477	1/1:0,1:1:3:32,3,0	0/0:9,0:9:27:0,27,290	0/0:11,0:11:33:0,33,353	0/0:4,0:4:12:0,12,134	1/1:0,2:2:6:66,6,0	1/1:0,18:18:51:541,51,0	1/1:0,5:5:15:165,15,0	1/1:0,1:1:3:32,3,0	0/0:15,0:15:45:0,45,481	0/0:1,0:1:3:0,3,35	1/1:0,19:19:57:589,57,0	0/0:4,0:4:12:0,12,132	1/1:0,15:15:45:478,45,0	0/0:4,0:4:12:0,12,132	1/1:0,11:11:33:343,33,0	0/0:1,0:1:3:0,3,34	0/0:1,0:1:3:0,3,34	0/0:15,0:15:45:0,45,479	0/0:18,0:18:48:0,48,546	0/0:10,0:10:30:0,30,316	0/0:10,0:10:30:0,30,317	1/1:0,18:18:54:557,54,0	1/1:0,8:8:24:255,24,0	0/0:4,0:4:12:0,12,131	0/0:2,0:2:3:0,3,32	0/0:7,0:7:21:0,21,230	./.:.:.:.:.	./.:.:.:.:.	0/0:1,0:1:3:0,3,32	1/1:0,2:2:6:64,6,0	0/0:4,0:4:9:0,9,110	0/0:1,0:1:3:0,3,33	0/0:3,0:3:9:0,9,95	0/0:4,0:4:12:0,12,128	0/0:2,0:2:6:0,6,68	0/0:3,0:3:9:0,9,95	0/0:3,0:3:9:0,9,99	0/0:6,0:6:18:0,18,198	0/0:2,0:2:6:0,6,65	0/0:4,0:4:12:0,12,131	0/0:2,0:2:6:0,6,67	0/0:3,0:3:9:0,9,100	0/0:1,0:1:3:0,3,31	0/0:14,0:14:39:0,39,430	0/0:5,0:5:15:0,15,156	./.:.:.:.:.	0/0:1,0:1:3:0,3,32	1/1:0,5:5:15:150,15,0	1/1:0,6:6:18:195,18,0	1/1:0,3:3:9:98,9,0	0/0:4,0:4:12:0,12,130	0/0:1,0:1:3:0,3,34	0/0:4,0:4:12:0,12,134	1/1:0,4:4:12:131,12,0	0/0:1,0:1:3:0,3,32	1/1:0,3:3:9:98,9,0	0/0:1,0:1:3:0,3,33	1/1:0,7:7:21:225,21,0	1/1:0,4:4:12:126,12,0	1/1:0,6:6:18:191,18,0	1/1:0,3:3:9:95,9,0	1/1:0,1:1:3:32,3,0	0/0:8,0:8:24:0,24,252	0/0:5,0:5:15:0,15,160	0/0:4,0:4:12:0,12,128	0/0:4,0:4:12:0,12,126	0/0:4,0:4:12:0,12,127	0/0:6,0:6:15:0,15,173	0/0:1,0:1:3:0,3,33	0/0:6,0:6:18:0,18,185	0/0:2,0:2:6:0,6,63	./.:.:.:.:.	0/0:2,0:2:6:0,6,61	0/0:3,0:3:9:0,9,102	0/0:6,0:6:15:0,15,167	0/0:3,0:3:9:0,9,86	0/0:3,0:3:9:0,9,100	0/0:1,0:1:3:0,3,31	./.:.:.:.:.	1/1:0,4:4:12:126,12,0	1/1:0,5:5:15:156,15,0	1/1:0,5:5:15:160,15,0	1/1:0,4:4:12:126,12,0	1/1:0,5:5:12:135,12,0	0/0:1,0:1:3:0,3,32	0/0:2,0:2:6:0,6,64	0/0:7,0:7:21:0,21,221	0/0:1,0:1:3:0,3,33	0/0:12,0:12:36:0,36,383	0/0:4,0:4:12:0,12,130	1/1:0,9:9:27:289,27,0	0/0:1,0:1:3:0,3,34	0/0:2,0:2:6:0,6,63	1/1:0,3:3:6:76,6,0	0/0:4,0:4:12:0,12,133	1/1:0,3:3:9:93,9,0	0/0:3,0:3:9:0,9,98	1/1:0,10:10:30:316,30,0	1/1:0,3:3:9:95,9,0	1/1:0,9:9:24:269,24,0	1/1:0,7:7:18:202,18,0	1/1:0,5:5:15:160,15,0	0/0:1,0:1:3:0,3,32	0/0:4,0:4:12:0,12,131	0/0:2,0:2:6:0,6,65	./.:.:.:.:.	1/1:0,6:6:12:152,12,0	0/0:2,0:2:3:0,3,45	0/0:6,0:6:9:0,9,134	0/0:6,0:6:9:0,9,134	0/1:3,2:5:36:36,0,67	0/0:7,0:7:12:0,12,166	0/0:22,0:22:66:0,66,732
chr0	87308635	.	A	T	1067.62	.	AC=13;AF=0.052;AN=250;BaseQRankSum=1.819;DP=715;Dels=0.00;FS=0.582;HaplotypeScore=0.0964;InbreedingCoeff=0.3466;MLEAC=12;MLEAF=0.048;MQ=58.72;MQ0=0;MQRankSum=0.715;QD=21.79;ReadPosRankSum=0.824	GT:AD:DP:GQ:PL	0/0:57,0:57:99:0,171,1766	0/0:12,0:12:36:0,36,379	0/0:23,0:23:69:0,69,696	0/0:20,0:20:60:0,60,612	0/0:14,0:14:42:0,42,422	0/0:7,0:7:21:0,21,214	0/0:7,0:7:21:0,21,210	0/0:2,0:2:6:0,6,61	0/0:1,0:1:3:0,3,30	0/0:15,0:15:42:0,42,444	0/0:2,0:2:6:0,6,63	0/0:6,0:6:18:0,18,184	0/0:11,0:11:33:0,33,336	./.:.:.:.:.	0/0:21,0:21:60:0,60,618	0/0:13,0:13:39:0,39,392	0/0:11,0:11:33:0,33,330	0/0:3,0:3:9:0,9,86	0/0:2,0:2:6:0,6,59	0/0:7,0:7:21:0,21,209	0/0:1,0:1:3:0,3,34	0/0:6,0:6:18:0,18,179	0/0:15,0:15:45:0,45,451	0/0:9,0:9:27:0,27,267	./.:.:.:.:.	0/0:12,0:12:33:0,33,353	0/0:6,0:6:18:0,18,183	0/0:3,0:3:9:0,9,97	0/0:2,0:2:6:0,6,60	0/0:9,0:9:24:0,24,262	0/0:4,0:4:12:0,12,122	0/0:2,0:2:6:0,6,70	0/0:14,0:14:39:0,39,407	0/0:1,0:1:3:0,3,33	1/1:0,6:6:18:184,18,0	0/0:2,0:2:6:0,6,63	0/0:16,0:16:48:0,48,481	0/0:5,0:5:15:0,15,153	0/0:9,0:9:27:0,27,260	./.:.:.:.:.	0/0:5,0:5:15:0,15,162	0/0:10,0:10:30:0,30,306	0/0:18,0:18:54:0,54,523	0/0:10,0:10:30:0,30,306	0/0:11,0:11:30:0,30,314	1/1:0,13:13:39:396,39,0	0/0:9,0:9:27:0,27,263	0/0:2,0:2:6:0,6,67	./.:.:.:.:.	0/0:7,0:7:21:0,21,209	0/0:1,0:1:3:0,3,32	0/0:2,0:2:6:0,6,61	./.:.:.:.:.	0/0:6,0:6:18:0,18,177	0/0:3,0:3:9:0,9,94	0/0:3,0:3:9:0,9,86	0/0:3,0:3:9:0,9,91	0/0:2,0:2:6:0,6,60	0/0:1,0:1:3:0,3,30	0/0:5,0:5:15:0,15,157	0/0:1,0:1:3:0,3,33	./.:.:.:.:.	0/0:6,0:6:12:0,12,150	0/0:1,0:1:3:0,3,31	0/0:2,0:2:6:0,6,59	0/0:3,0:3:9:0,9,88	0/0:1,0:1:3:0,3,33	0/0:1,0:1:3:0,3,32	0/0:2,0:2:6:0,6,65	0/0:3,0:3:9:0,9,89	./.:.:.:.:.	./.:.:.:.:.	0/0:5,0:5:12:0,12,134	0/0:4,0:4:12:0,12,118	0/0:4,0:4:12:0,12,117	0/0:2,0:2:6:0,6,63	0/0:1,0:1:3:0,3,30	0/0:3,0:3:9:0,9,89	0/0:2,0:2:6:0,6,61	0/0:6,0:6:15:0,15,169	./.:.:.:.:.	1/1:0,4:4:12:120,12,0	1/1:0,4:4:12:133,12,0	0/0:4,0:4:12:0,12,120	0/0:4,0:4:12:0,12,124	0/0:3,0:3:9:0,9,92	0/0:10,0:10:30:0,30,310	0/0:1,0:1:3:0,3,29	0/0:2,0:2:6:0,6,59	0/0:6,0:6:18:0,18,186	0/0:1,0:1:3:0,3,30	0/0:3,0:3:9:0,9,89	0/0:2,0:2:6:0,6,59	./.:.:.:.:.	0/0:2,0:2:6:0,6,59	0/0:2,0:2:6:0,6,61	0/0:2,0:2:6:0,6,69	0/0:3,0:3:9:0,9,88	0/0:2,0:2:6:0,6,57	./.:.:.:.:.	0/0:5,0:5:15:0,15,154	0/0:2,0:2:6:0,6,58	./.:.:.:.:.	0/0:1,0:1:3:0,3,29	0/0:1,0:1:3:0,3,32	0/0:7,0:7:21:0,21,211	0/0:1,0:1:3:0,3,29	1/1:0,5:5:15:153,15,0	0/0:1,0:1:3:0,3,31	0/0:6,0:6:18:0,18,174	0/0:4,0:4:12:0,12,119	0/0:1,0:1:3:0,3,32	0/0:9,0:9:27:0,27,267	0/0:3,0:3:9:0,9,88	0/0:1,0:1:3:0,3,30	0/0:1,0:1:3:0,3,30	0/0:4,0:4:12:0,12,118	0/0:3,0:3:9:0,9,92	0/0:6,0:6:18:0,18,177	0/0:1,0:1:3:0,3,31	0/0:5,0:5:15:0,15,153	0/0:3,0:3:9:0,9,92	0/0:2,0:2:6:0,6,65	0/0:4,0:4:12:0,12,118	0/0:5,0:5:15:0,15,155	0/0:5,0:5:15:0,15,148	0/0:2,0:2:6:0,6,61	0/0:1,0:1:3:0,3,31	0/0:5,0:5:15:0,15,153	0/0:2,0:2:3:0,3,45	1/1:0,6:6:15:171,15,0	0/0:5,0:5:12:0,12,131	0/0:2,0:2:3:0,3,45	0/0:5,0:5:9:0,9,120	0/1:5,6:11:99:113,0,115	0/0:5,0:5:12:0,12,137	0/0:16,0:16:48:0,48,541
chr0	87308636	.	A	C	1071.86	.	AC=13;AF=0.052;AN=250;BaseQRankSum=2.899;DP=714;Dels=0.00;FS=1.230;HaplotypeScore=0.0779;InbreedingCoeff=0.3405;MLEAC=12;MLEAF=0.048;MQ=58.80;MQ0=0;MQRankSum=2.569;QD=21.87;ReadPosRankSum=0.765	GT:AD:DP:GQ:PL	0/0:58,0:58:99:0,174,1774	0/0:12,0:12:36:0,36,379	0/0:23,0:23:69:0,69,681	0/0:21,0:21:63:0,63,638	0/0:14,0:14:42:0,42,426	0/0:7,0:7:21:0,21,214	0/0:7,0:7:21:0,21,209	0/0:2,0:2:6:0,6,61	0/0:1,0:1:3:0,3,31	0/0:15,0:15:42:0,42,433	0/0:2,0:2:6:0,6,63	0/0:6,0:6:18:0,18,181	0/0:11,0:11:33:0,33,336	./.:.:.:.:.	0/0:21,0:21:60:0,60,618	0/0:13,0:13:39:0,39,391	0/0:11,0:11:33:0,33,330	0/0:2,0:2:6:0,6,67	0/0:2,0:2:6:0,6,59	0/0:7,0:7:21:0,21,214	0/0:1,0:1:3:0,3,34	0/0:6,0:6:18:0,18,175	0/0:15,0:15:45:0,45,451	0/0:9,0:9:27:0,27,270	./.:.:.:.:.	0/0:12,0:12:33:0,33,344	0/0:6,0:6:18:0,18,183	0/0:3,0:3:9:0,9,95	0/0:2,0:2:6:0,6,61	0/0:9,0:9:24:0,24,264	0/0:4,0:4:12:0,12,126	0/0:2,0:2:6:0,6,72	0/0:14,0:14:39:0,39,406	0/0:1,0:1:3:0,3,33	1/1:0,6:6:18:192,18,0	0/0:2,0:2:6:0,6,63	0/0:16,0:16:48:0,48,474	0/0:5,0:5:15:0,15,153	0/0:9,0:9:27:0,27,261	./.:.:.:.:.	0/0:5,0:5:15:0,15,165	0/0:10,0:10:30:0,30,307	0/0:18,0:18:54:0,54,523	0/0:10,0:10:30:0,30,299	0/0:11,0:11:30:0,30,315	1/1:0,13:13:39:401,39,0	0/0:9,0:9:27:0,27,279	0/0:1,0:1:3:0,3,34	./.:.:.:.:.	0/0:7,0:7:21:0,21,211	0/0:1,0:1:3:0,3,32	0/0:2,0:2:6:0,6,63	./.:.:.:.:.	0/0:6,0:6:18:0,18,177	0/0:3,0:3:9:0,9,92	0/0:2,0:2:6:0,6,63	0/0:3,0:3:9:0,9,89	0/0:2,0:2:6:0,6,61	0/0:1,0:1:3:0,3,30	0/0:5,0:5:15:0,15,154	0/0:1,0:1:3:0,3,32	./.:.:.:.:.	0/0:6,0:6:12:0,12,151	0/0:1,0:1:3:0,3,31	0/0:2,0:2:6:0,6,57	0/0:3,0:3:9:0,9,90	0/0:1,0:1:3:0,3,33	0/0:1,0:1:3:0,3,33	0/0:2,0:2:6:0,6,67	0/0:3,0:3:9:0,9,89	./.:.:.:.:.	./.:.:.:.:.	0/0:5,0:5:12:0,12,134	0/0:4,0:4:12:0,12,120	0/0:4,0:4:12:0,12,117	0/0:2,0:2:6:0,6,63	0/0:1,0:1:3:0,3,31	0/0:3,0:3:9:0,9,86	0/0:2,0:2:6:0,6,61	0/0:6,0:6:15:0,15,166	./.:.:.:.:.	1/1:0,4:4:12:120,12,0	1/1:0,4:4:12:119,12,0	0/0:4,0:4:12:0,12,120	0/0:4,0:4:12:0,12,124	0/0:3,0:3:9:0,9,92	0/0:10,0:10:30:0,30,302	0/0:1,0:1:3:0,3,29	0/0:2,0:2:6:0,6,59	0/0:6,0:6:18:0,18,189	0/0:1,0:1:3:0,3,31	0/0:3,0:3:9:0,9,86	0/0:2,0:2:6:0,6,59	./.:.:.:.:.	0/0:2,0:2:6:0,6,59	0/0:2,0:2:6:0,6,61	0/0:2,0:2:6:0,6,69	0/0:3,0:3:9:0,9,90	0/0:2,0:2:6:0,6,55	./.:.:.:.:.	0/0:5,0:5:15:0,15,157	0/0:2,0:2:6:0,6,58	./.:.:.:.:.	0/0:1,0:1:3:0,3,29	0/0:1,0:1:3:0,3,32	0/0:7,0:7:21:0,21,211	0/0:1,0:1:3:0,3,28	1/1:0,5:5:15:155,15,0	0/0:1,0:1:3:0,3,31	0/0:6,0:6:18:0,18,174	0/0:4,0:4:12:0,12,122	0/0:1,0:1:3:0,3,32	0/0:9,0:9:27:0,27,267	0/0:3,0:3:9:0,9,88	0/0:1,0:1:3:0,3,30	0/0:1,0:1:3:0,3,30	0/0:4,0:4:12:0,12,120	0/0:3,0:3:9:0,9,89	0/0:6,0:6:18:0,18,181	0/0:1,0:1:3:0,3,31	0/0:5,0:5:15:0,15,153	0/0:3,0:3:9:0,9,92	0/0:2,0:2:6:0,6,63	0/0:4,0:4:12:0,12,118	0/0:5,0:5:15:0,15,152	0/0:5,0:5:15:0,15,143	0/0:2,0:2:6:0,6,59	0/0:1,0:1:3:0,3,28	0/0:5,0:5:15:0,15,153	0/0:2,0:2:3:0,3,45	1/1:0,6:6:15:174,15,0	0/0:5,0:5:12:0,12,124	0/0:2,0:2:3:0,3,45	0/0:5,0:5:9:0,9,121	0/1:5,6:11:99:113,0,115	0/0:5,0:5:12:0,12,136	0/0:16,0:16:48:0,48,552
chr0	87308676	.	C	G	1777.66	.	AC=21;AF=0.084;AN=250;BaseQRankSum=-0.974;DP=857;Dels=0.00;FS=3.556;HaplotypeScore=0.0566;InbreedingCoeff=0.4483;MLEAC=17;MLEAF=0.068;MQ=58.90;MQ0=0;MQRankSum=1.982;QD=26.53;ReadPosRankSum=0.924	GT:AD:DP:GQ:PL	0/0:69,0:69:99:0,208,2221	0/0:17,0:17:51:0,51,534	0/0:23,0:23:69:0,69,732	1/1:0,27:27:81:836,81,0	0/0:14,0:14:42:0,42,446	0/0:12,0:12:36:0,36,379	0/0:10,0:10:24:0,24,275	0/0:1,0:1:3:0,3,34	1/1:0,1:1:3:31,3,0	1/1:0,15:15:42:450,42,0	1/1:0,1:1:3:31,3,0	0/0:13,0:13:39:0,39,397	0/0:16,0:16:48:0,48,508	./.:.:.:.:.	0/0:24,0:24:69:0,69,741	0/0:19,0:19:57:0,57,593	0/0:14,0:14:42:0,42,433	./.:.:.:.:.	0/0:6,0:6:18:0,18,179	0/0:11,0:11:33:0,33,335	./.:.:.:.:.	0/0:11,0:11:33:0,33,333	0/0:15,0:15:45:0,45,468	0/0:13,0:13:39:0,39,393	./.:.:.:.:.	0/0:15,0:15:45:0,45,471	0/0:6,0:6:18:0,18,190	0/0:1,0:1:3:0,3,33	0/0:2,0:2:6:0,6,66	0/0:11,0:11:30:0,30,326	0/0:4,0:4:12:0,12,130	0/0:2,0:2:6:0,6,67	0/0:20,0:20:54:0,54,597	0/0:1,0:1:3:0,3,33	0/0:11,0:11:33:0,33,342	1/1:0,2:2:6:64,6,0	0/0:22,0:22:66:0,66,683	0/0:11,0:11:33:0,33,341	0/0:12,0:12:36:0,36,368	./.:.:.:.:.	0/0:5,0:5:15:0,15,161	0/0:16,0:16:48:0,48,491	0/0:16,0:16:48:0,48,489	0/0:12,0:12:36:0,36,367	0/0:9,0:9:24:0,24,264	0/0:13,0:13:39:0,39,407	0/0:12,0:12:36:0,36,382	./.:.:.:.:.	0/0:1,0:1:3:0,3,32	1/1:0,7:7:21:224,21,0	1/1:0,2:2:6:61,6,0	1/1:0,2:2:6:63,6,0	0/0:1,0:1:3:0,3,31	0/0:4,0:4:12:0,12,127	0/0:8,0:8:24:0,24,245	0/0:2,0:2:6:0,6,63	0/0:2,0:2:6:0,6,63	0/0:3,0:3:9:0,9,95	0/0:2,0:2:6:0,6,59	0/0:3,0:3:9:0,9,94	0/0:4,0:4:12:0,12,129	0/0:1,0:1:3:0,3,30	0/0:7,0:7:18:0,18,200	0/0:5,0:5:15:0,15,154	0/0:4,0:4:12:0,12,126	0/0:3,0:3:9:0,9,97	0/0:3,0:3:6:0,6,74	0/0:3,0:3:9:0,9,85	0/0:1,0:1:3:0,3,30	0/0:4,0:4:12:0,12,118	0/0:1,0:1:3:0,3,31	0/0:3,0:3:9:0,9,93	0/0:9,0:9:24:0,24,271	0/0:3,0:3:9:0,9,97	0/0:4,0:4:12:0,12,128	0/0:1,0:1:3:0,3,32	0/0:3,0:3:6:0,6,77	0/0:1,0:1:3:0,3,33	0/0:2,0:2:6:0,6,65	0/0:9,0:9:21:0,21,253	./.:.:.:.:.	0/0:6,0:6:18:0,18,185	0/0:4,0:4:12:0,12,134	0/0:3,0:3:9:0,9,97	0/0:6,0:6:18:0,18,183	0/0:6,0:6:18:0,18,189	0/0:5,0:5:15:0,15,160	0/0:1,0:1:3:0,3,30	0/1:1,3:4:20:81,0,20	0/0:2,0:2:6:0,6,58	1/1:0,1:1:3:32,3,0	0/0:5,0:5:15:0,15,160	0/0:1,0:1:3:0,3,32	0/0:2,0:2:6:0,6,59	0/0:2,0:2:6:0,6,63	0/0:1,0:1:3:0,3,32	0/0:1,0:1:3:0,3,35	0/0:2,0:2:6:0,6,65	0/0:1,0:1:3:0,3,34	0/0:2,0:2:6:0,6,61	0/0:2,0:2:6:0,6,67	0/0:3,0:3:9:0,9,94	./.:.:.:.:.	0/0:2,0:2:6:0,6,59	0/0:1,0:1:3:0,3,32	0/0:8,0:8:24:0,24,246	./.:.:.:.:.	0/0:7,0:7:21:0,21,215	./.:.:.:.:.	0/0:9,0:9:27:0,27,273	0/0:3,0:3:9:0,9,95	./.:.:.:.:.	1/1:0,5:5:15:152,15,0	0/0:1,0:1:3:0,3,32	0/0:1,0:1:3:0,3,32	./.:.:.:.:.	0/0:2,0:2:6:0,6,64	0/0:3,0:3:9:0,9,95	0/0:2,0:2:6:0,6,63	0/0:2,0:2:6:0,6,62	0/0:5,0:5:15:0,15,152	0/0:6,0:6:18:0,18,191	0/0:7,0:7:21:0,21,217	0/0:4,0:4:12:0,12,127	0/0:11,0:11:33:0,33,335	0/0:7,0:7:21:0,21,217	0/0:2,0:2:6:0,6,57	0/0:2,0:2:6:0,6,65	0/0:5,0:5:15:0,15,158	0/0:2,0:2:3:0,3,45	0/0:8,0:8:9:0,9,107	0/0:7,0:7:18:0,18,192	0/0:4,0:4:6:0,6,89	0/0:5,0:5:9:0,9,119	0/0:11,0:11:21:0,21,273	0/0:4,0:4:9:0,9,110	0/0:18,0:18:54:0,54,617
chr0	87316662	.	C	T	1573.48	.	AC=46;AF=0.280;AN=164;BaseQRankSum=-3.369;DP=445;Dels=0.00;FS=0.000;HaplotypeScore=0.0121;InbreedingCoeff=0.4855;MLEAC=46;MLEAF=0.280;MQ=27.25;MQ0=75;MQRankSum=-1.254;QD=13.45;ReadPosRankSum=1.018	GT:AD:DP:GQ:PL	0/0:16,0:16:3:0,3,32	0/0:12,0:12:18:0,18,195	0/0:12,0:12:18:0,18,189	1/1:0,15:15:21:207,21,0	1/1:0,8:8:9:89,9,0	0/0:4,0:4:3:0,3,32	0/0:3,0:3:9:0,9,92	1/1:0,1:1:3:31,3,0	./.:.:.:.:.	0/0:7,0:7:15:0,15,153	./.:.:.:.:.	0/0:8,0:8:12:0,12,122	1/1:0,9:9:15:148,15,0	./.:.:.:.:.	1/1:0,7:7:12:118,12,0	1/1:0,5:5:12:116,12,0	1/1:0,8:8:6:65,6,0	0/0:2,0:2:3:0,3,32	0/0:1,0:1:3:0,3,32	0/0:1,0:1:3:0,3,32	./.:.:.:.:.	0/0:1,0:1:3:0,3,29	0/0:4,0:4:3:0,3,32	0/0:4,0:4:6:0,6,63	./.:.:.:.:.	0/1:5,5:10:14:135,0,14	0/0:8,0:8:6:0,6,64	./.:.:.:.:.	1/1:0,2:2:3:32,3,0	1/1:0,12:12:9:86,9,0	./.:.:.:.:.	./.:.:.:.:.	./.:.:.:.:.	./.:.:.:.:.	0/0:6,0:6:9:0,9,92	./.:.:.:.:.	0/0:10,0:10:24:0,24,252	0/0:8,0:8:15:0,15,153	1/1:0,6:6:15:145,15,0	./.:.:.:.:.	./.:.:.:.:.	0/0:7,0:7:9:0,9,97	0/0:8,0:8:6:0,6,63	0/0:8,0:8:18:0,18,189	0/0:4,0:4:9:0,9,95	0/0:5,0:5:3:0,3,32	0/0:5,0:5:9:0,9,95	0/0:2,0:2:3:0,3,32	./.:.:.:.:.	./.:.:.:.:.	0/0:1,0:1:3:0,3,30	./.:.:.:.:.	1/1:0,5:5:6:63,6,0	./.:.:.:.:.	0/0:6,0:6:6:0,6,63	./.:.:.:.:.	0/0:5,0:5:12:0,12,126	./.:.:.:.:.	0/0:4,0:4:3:0,3,32	0/0:6,0:6:12:0,12,130	./.:.:.:.:.	./.:.:.:.:.	./.:.:.:.:.	./.:.:.:.:.	./.:.:.:.:.	1/1:0,2:2:6:51,6,0	0/0:5,0:5:6:0,6,65	1/1:0,7:7:12:115,12,0	1/1:0,3:3:9:89,9,0	./.:.:.:.:.	./.:.:.:.:.	0/0:1,0:1:3:0,3,31	./.:.:.:.:.	0/0:5,0:5:3:0,3,34	0/0:2,0:2:3:0,3,31	./.:.:.:.:.	./.:.:.:.:.	./.:.:.:.:.	./.:.:.:.:.	0/0:2,0:2:3:0,3,30	./.:.:.:.:.	./.:.:.:.:.	0/0:3,0:3:6:0,6,65	./.:.:.:.:.	0/0:3,0:3:6:0,6,65	0/0:2,0:2:3:0,3,32	1/1:0,2:2:6:61,6,0	./.:.:.:.:.	./.:.:.:.:.	./.:.:.:.:.	./.:.:.:.:.	0/0:1,0:1:3:0,3,33	./.:.:.:.:.	./.:.:.:.:.	1/1:0,1:1:3:30,3,0	./.:.:.:.:.	0/1:2,2:4:18:56,0,18	1/1:0,2:3:6:59,6,0	0/0:1,0:1:3:0,3,31	1/1:0,2:2:6:59,6,0	0/0:3,0:3:6:0,6,57	./.:.:.:.:.	1/1:0,1:1:3:31,3,0	./.:.:.:.:.	0/0:5,0:5:6:0,6,65	0/0:8,0:8:6:0,6,61	0/0:4,0:4:3:0,3,32	0/0:3,0:3:9:0,9,95	./.:.:.:.:.	0/0:1,0:1:3:0,3,33	./.:.:.:.:.	./.:.:.:.:.	1/1:0,2:2:3:30,3,0	1/1:0,1:1:3:29,3,0	1/1:0,1:1:3:30,3,0	./.:.:.:.:.	0/0:3,0:3:3:0,3,31	0/0:3,0:3:6:0,6,59	0/0:1,0:1:3:0,3,32	./.:.:.:.:.	0/0:5,0:5:15:0,15,159	0/0:6,0:6:12:0,12,118	0/0:2,0:2:3:0,3,32	0/0:3,0:3:3:0,3,31	./.:.:.:.:.	./.:.:.:.:.	./.:.:.:.:.	0/0:6,0:6:6:0,6,61	0/0:6,0:6:3:0,3,32	./.:.:.:.:.	./.:.:.:.:.	./.:.:.:.:.	0/0:2,0:2:3:0,3,45	0/0:2,0:3:6:0,6,61	./.:.:.:.:.	0/0:2,0:2:3:0,3,45	0/0:18,0:18:24:0,24,266
chr0	87316697	.	A	G	7379.36	.	AC=178;AF=0.908;AN=196;BaseQRankSum=-2.598;DP=511;Dels=0.00;FS=5.158;HaplotypeScore=0.2943;InbreedingCoeff=0.3332;MLEAC=180;MLEAF=0.918;MQ=30.56;MQ0=62;MQRankSum=-0.429;QD=17.61;ReadPosRankSum=0.158	GT:AD:DP:GQ:PL	1/1:0,18:18:6:60,6,0	1/1:0,15:15:33:326,33,0	1/1:0,16:16:27:267,27,0	1/1:0,28:28:57:544,57,0	1/1:0,7:7:12:122,12,0	1/1:0,5:5:9:86,9,0	1/1:0,6:6:12:118,12,0	1/1:0,2:2:3:23,3,0	./.:.:.:.:.	1/1:0,6:6:15:153,15,0	./.:.:.:.:.	0/0:13,0:13:24:0,24,245	1/1:0,8:8:12:118,12,0	./.:.:.:.:.	1/1:0,5:5:15:152,15,0	1/1:0,8:8:18:182,18,0	1/1:0,9:9:9:89,9,0	1/1:0,3:3:6:57,6,0	1/1:0,1:1:3:29,3,0	1/1:0,2:2:6:61,6,0	./.:.:.:.:.	1/1:0,2:2:6:45,6,0	1/1:0,10:10:15:143,15,0	0/0:7,0:7:15:0,15,151	./.:.:.:.:.	1/1:0,12:12:24:242,24,0	1/1:0,5:5:9:88,9,0	./.:.:.:.:.	1/1:0,2:2:3:33,3,0	1/1:0,14:14:9:92,9,0	./.:.:.:.:.	./.:.:.:.:.	1/1:0,3:3:3:29,3,0	1/1:0,2:2:3:31,3,0	1/1:0,8:8:21:201,21,0	./.:.:.:.:.	1/1:0,9:10:27:275,27,0	1/1:0,8:8:15:148,15,0	1/1:0,6:6:18:182,18,0	1/1:0,2:2:3:31,3,0	1/1:0,1:1:3:30,3,0	1/1:0,9:9:15:143,15,0	1/1:0,9:9:9:86,9,0	1/1:0,13:13:27:258,27,0	1/1:0,9:9:18:178,18,0	0/0:2,0:3:6:0,6,61	1/1:0,9:9:21:207,21,0	1/1:0,1:1:3:31,3,0	1/1:0,1:1:3:30,3,0	./.:.:.:.:.	1/1:0,1:1:3:30,3,0	./.:.:.:.:.	1/1:0,4:4:6:59,6,0	./.:.:.:.:.	0/0:7,0:7:9:0,9,92	./.:.:.:.:.	0/0:7,0:7:15:0,15,158	./.:.:.:.:.	1/1:0,4:4:3:32,3,0	0/0:5,0:5:12:0,12,126	./.:.:.:.:.	./.:.:.:.:.	1/1:0,5:5:3:29,3,0	1/1:0,1:1:3:29,3,0	./.:.:.:.:.	1/1:0,2:2:6:61,6,0	1/1:0,4:4:6:61,6,0	1/1:0,6:6:12:122,12,0	1/1:0,5:5:9:89,9,0	./.:.:.:.:.	1/1:0,1:1:3:29,3,0	1/1:0,2:2:3:32,3,0	./.:.:.:.:.	1/1:0,4:4:3:30,3,0	1/1:0,1:1:3:32,3,0	./.:.:.:.:.	./.:.:.:.:.	./.:.:.:.:.	./.:.:.:.:.	1/1:0,1:1:3:30,3,0	1/1:0,2:2:3:29,3,0	./.:.:.:.:.	1/1:0,3:3:6:59,6,0	./.:.:.:.:.	1/1:0,3:3:6:61,6,0	./.:.:.:.:.	1/1:0,3:3:9:89,9,0	./.:.:.:.:.	./.:.:.:.:.	./.:.:.:.:.	./.:.:.:.:.	1/1:0,2:2:6:57,6,0	1/1:0,1:1:3:30,3,0	./.:.:.:.:.	1/1:0,1:1:3:31,3,0	1/1:0,2:2:3:30,3,0	1/1:0,3:3:6:58,6,0	1/1:0,2:2:6:63,6,0	1/1:0,1:1:3:32,3,0	1/1:0,2:2:6:63,6,0	1/1:0,3:3:6:57,6,0	./.:.:.:.:.	1/1:0,2:2:6:57,6,0	1/1:0,1:1:3:30,3,0	1/1:0,7:7:6:59,6,0	1/1:0,11:11:6:59,6,0	1/1:0,6:6:6:61,6,0	1/1:0,3:3:9:92,9,0	1/1:0,1:1:3:31,3,0	1/1:0,1:1:3:29,3,0	./.:.:.:.:.	1/1:0,1:1:3:31,3,0	1/1:0,1:1:3:32,3,0	1/1:0,1:1:3:30,3,0	1/1:0,3:3:9:86,9,0	./.:.:.:.:.	./.:.:.:.:.	1/1:0,2:2:6:57,6,0	1/1:0,1:2:3:31,3,0	1/1:0,2:2:3:29,3,0	1/1:0,4:4:12:120,12,0	1/1:0,4:4:12:118,12,0	1/1:0,3:3:6:59,6,0	1/1:0,3:3:6:59,6,0	1/1:0,3:3:3:29,3,0	1/1:0,1:1:3:29,3,0	./.:.:.:.:.	1/1:0,6:6:9:92,9,0	1/1:1,1:2:3:31,3,0	0/0:1,0:1:3:0,3,32	./.:.:.:.:.	./.:.:.:.:.	0/0:2,0:2:3:0,3,45	1/1:0,3:3:6:73,6,0	./.:.:.:.:.	1/1:0,2:2:3:45,3,0	0/0:12,0:12:9:0,9,103
chr0	87319241	.	T	G	1391.28	.	AC=18;AF=0.069;AN=260;BaseQRankSum=2.101;DP=957;Dels=0.00;FS=4.267;HaplotypeScore=0.1366;InbreedingCoeff=0.4343;MLEAC=14;MLEAF=0.054;MQ=59.72;MQ0=0;MQRankSum=0.863;QD=24.41;ReadPosRankSum=-1.848	GT:AD:DP:GQ:PL	0/0:54,0:54:99:0,162,1673	0/0:19,0:19:51:0,51,561	0/0:19,0:19:54:0,54,557	0/0:49,0:49:99:0,147,1468	0/0:17,0:17:48:0,48,496	0/0:15,0:15:39:0,39,416	0/0:7,0:7:21:0,21,202	0/0:3,0:3:9:0,9,97	0/0:3,0:3:9:0,9,89	1/1:0,21:21:63:644,63,0	0/0:3,0:3:9:0,9,93	0/0:11,0:11:33:0,33,334	0/0:16,0:16:48:0,48,500	0/0:1,0:1:3:0,3,32	0/0:14,0:14:42:0,42,420	0/0:17,0:17:51:0,51,492	0/0:14,0:14:42:0,42,422	0/0:5,0:5:15:0,15,152	0/0:10,0:10:27:0,27,283	0/0:2,0:2:6:0,6,53	0/0:1,0:1:3:0,3,29	0/0:12,0:12:36:0,36,376	0/0:12,0:12:36:0,36,360	0/0:20,0:20:54:0,54,567	0/0:1,0:1:3:0,3,33	0/0:25,0:25:72:0,72,741	1/1:0,11:11:30:324,30,0	0/0:4,0:4:12:0,12,132	./.:.:.:.:.	0/0:8,0:8:24:0,24,236	0/0:6,0:6:18:0,18,187	0/0:6,0:6:18:0,18,184	0/0:15,0:15:39:0,39,415	0/0:2,0:2:6:0,6,61	0/0:17,0:17:51:0,51,498	0/0:10,0:10:30:0,30,315	0/0:22,0:22:66:0,66,666	0/0:14,0:14:39:0,39,407	0/0:9,0:9:27:0,27,263	0/0:2,0:2:6:0,6,67	0/0:3,0:3:9:0,9,92	0/0:19,0:19:48:0,48,518	0/0:16,0:16:48:0,48,479	0/0:20,0:20:60:0,60,602	0/0:22,0:22:63:0,63,641	0/0:15,0:15:45:0,45,447	0/0:13,0:13:39:0,39,393	0/0:2,0:2:6:0,6,62	0/0:1,0:1:3:0,3,30	0/0:7,0:7:18:0,18,195	0/0:3,0:3:9:0,9,92	0/0:3,0:3:9:0,9,91	0/0:4,0:4:12:0,12,120	0/0:3,0:3:9:0,9,91	./.:.:.:.:.	0/0:3,0:3:9:0,9,83	0/0:4,0:4:12:0,12,115	0/0:4,0:4:12:0,12,120	./.:.:.:.:.	0/0:2,0:2:6:0,6,61	0/0:1,0:1:3:0,3,29	0/0:4,0:4:9:0,9,103	0/0:8,0:8:24:0,24,235	0/0:5,0:5:15:0,15,149	1/1:0,2:2:6:67,6,0	0/0:2,0:2:6:0,6,61	0/0:6,0:6:18:0,18,185	0/0:9,0:9:24:0,24,252	0/0:4,0:4:12:0,12,124	0/0:3,0:3:9:0,9,90	0/0:1,0:1:3:0,3,29	0/0:2,0:2:6:0,6,60	0/0:3,0:3:9:0,9,93	0/0:3,0:3:9:0,9,90	0/0:3,0:3:9:0,9,92	0/0:5,0:5:12:0,12,135	0/0:3,0:3:9:0,9,91	0/0:3,0:3:9:0,9,89	0/0:2,0:2:6:0,6,61	0/0:1,0:1:3:0,3,31	0/0:1,0:1:3:0,3,30	0/0:5,0:5:15:0,15,145	0/0:4,0:4:12:0,12,123	0/0:4,0:4:12:0,12,118	0/0:3,0:3:9:0,9,92	0/0:8,0:8:24:0,24,256	0/0:6,0:6:18:0,18,181	1/1:0,3:3:9:97,9,0	0/0:7,0:7:21:0,21,210	0/0:10,0:10:30:0,30,320	0/0:1,1:2:3:0,3,30	0/0:1,0:1:3:0,3,29	0/1:2,1:3:23:23,0,54	0/0:1,0:1:3:0,3,31	1/1:0,3:3:9:93,9,0	0/0:2,0:2:6:0,6,51	1/1:0,3:3:9:86,9,0	0/0:2,0:2:6:0,6,59	1/1:0,1:1:3:32,3,0	0/0:3,0:3:9:0,9,89	0/1:1,6:7:10:170,0,10	0/0:2,0:2:6:0,6,60	0/0:3,0:3:9:0,9,91	0/0:5,0:5:15:0,15,148	0/0:5,0:5:15:0,15,148	0/0:3,0:3:9:0,9,91	./.:.:.:.:.	0/0:8,0:8:24:0,24,239	0/0:1,0:1:3:0,3,32	1/1:0,3:3:9:88,9,0	0/0:7,0:7:21:0,21,205	0/0:1,0:1:3:0,3,32	0/0:10,0:10:30:0,30,296	0/0:4,0:4:12:0,12,121	0/0:4,0:4:9:0,9,104	0/0:3,0:3:9:0,9,89	0/0:2,0:2:6:0,6,58	0/0:2,0:2:6:0,6,49	0/0:5,0:5:15:0,15,148	0/0:2,0:2:6:0,6,60	0/0:5,0:5:15:0,15,151	0/0:7,0:7:21:0,21,213	0/0:6,0:6:18:0,18,184	0/0:4,0:4:12:0,12,120	0/0:5,0:5:15:0,15,148	0/0:7,0:7:21:0,21,206	0/0:4,0:4:12:0,12,120	0/0:2,0:2:6:0,6,65	0/0:3,0:3:9:0,9,92	0/0:6,0:6:9:0,9,134	0/0:2,0:2:3:0,3,45	./.:.:.:.:.	0/0:3,0:3:9:0,9,92	./.:.:.:.:.	0/0:6,0:6:9:0,9,134	./.:.:.:.:.	0/0:37,0:37:99:0,111,1212
chr0	87326293	.	C	T	22046.4	.	AC=203;AF=0.757;AN=268;BaseQRankSum=-6.184;DP=965;Dels=0.00;FS=2.437;HaplotypeScore=0.1210;InbreedingCoeff=0.7142;MLEAC=211;MLEAF=0.787;MQ=57.54;MQ0=6;MQRankSum=1.189;QD=28.59;ReadPosRankSum=0.799	GT:AD:DP:GQ:PL	1/1:0,46:46:99:1435,135,0	1/1:0,10:10:24:266,24,0	1/1:0,12:12:33:351,33,0	1/1:0,37:37:99:1099,105,0	0/0:3,0:3:9:0,9,96	0/0:15,0:15:45:0,45,478	1/1:0,19:19:57:581,57,0	0/0:4,0:4:12:0,12,127	0/1:1,2:3:24:53,0,24	1/1:0,11:11:33:340,33,0	1/1:0,7:7:21:210,21,0	1/1:0,12:12:36:370,36,0	1/1:0,12:12:36:368,36,0	1/1:0,1:1:3:31,3,0	1/1:0,18:18:48:523,48,0	0/0:23,0:23:63:0,63,698	1/1:0,11:11:33:339,33,0	1/1:0,7:7:21:214,21,0	1/1:0,19:19:54:557,54,0	1/1:0,11:11:33:332,33,0	1/1:0,7:7:21:222,21,0	1/1:0,12:12:33:348,33,0	1/1:0,21:21:54:589,54,0	1/1:0,15:15:30:357,30,0	1/1:0,5:5:15:157,15,0	1/1:0,20:20:54:577,54,0	1/1:0,10:10:30:306,30,0	1/1:0,4:4:12:125,12,0	1/1:0,2:2:6:65,6,0	0/0:21,0:21:60:0,60,657	0/0:7,0:7:21:0,21,224	0/0:1,0:1:3:0,3,32	1/1:0,20:20:57:591,57,0	1/1:0,1:1:3:32,3,0	1/1:0,9:9:27:268,27,0	1/1:0,5:5:15:162,15,0	1/1:0,16:16:45:477,45,0	1/1:0,16:16:42:450,42,0	1/1:0,11:11:33:353,33,0	1/1:0,8:8:24:256,24,0	1/1:0,6:6:18:194,18,0	0/0:17,0:17:42:0,42,471	1/1:0,22:22:60:642,60,0	1/1:0,14:14:42:413,42,0	0/0:18,0:18:48:0,48,534	1/1:0,19:19:48:534,48,0	1/1:0,10:10:27:292,27,0	1/1:0,6:6:18:196,18,0	0/0:1,0:1:3:0,3,31	1/1:0,4:4:12:121,12,0	1/1:0,2:2:6:62,6,0	1/1:0,5:5:9:120,9,0	1/1:0,4:4:12:123,12,0	1/1:0,4:4:12:122,12,0	1/1:0,1:1:3:30,3,0	1/1:0,6:6:18:184,18,0	1/1:0,5:5:15:153,15,0	1/1:0,6:6:18:182,18,0	1/1:0,2:2:6:62,6,0	1/1:0,4:4:9:106,9,0	1/1:0,4:4:12:125,12,0	1/1:0,4:4:12:123,12,0	1/1:0,4:4:12:124,12,0	1/1:0,6:6:15:170,15,0	1/1:0,8:8:18:213,18,0	1/1:0,5:5:15:153,15,0	1/1:0,5:5:15:152,15,0	1/1:0,3:3:9:93,9,0	1/1:0,3:3:9:86,9,0	0/0:1,0:1:3:0,3,32	0/0:1,0:1:3:0,3,31	0/0:8,0:8:24:0,24,257	1/1:0,4:4:12:124,12,0	1/1:0,5:5:15:158,15,0	1/1:0,5:5:15:155,15,0	1/1:0,2:2:6:58,6,0	1/1:0,2:2:6:66,6,0	1/1:0,1:1:3:29,3,0	1/1:0,1:1:3:30,3,0	0/0:1,0:1:3:0,3,32	1/1:0,6:6:15:168,15,0	1/1:0,1:1:3:32,3,0	./.:.:.:.:.	0/0:3,0:3:9:0,9,97	0/0:4,0:4:9:0,9,97	1/1:0,4:4:12:124,12,0	0/0:4,0:4:12:0,12,128	1/1:0,6:6:18:188,18,0	0/0:1,0:1:3:0,3,32	./.:.:.:.:.	0/0:1,0:2:3:0,3,32	1/1:0,7:7:21:212,21,0	1/1:0,3:3:9:93,9,0	0/0:4,0:4:9:0,9,109	1/1:0,4:4:9:107,9,0	0/1:1,2:3:23:56,0,23	1/1:0,7:7:21:214,21,0	1/1:0,3:3:9:99,9,0	1/1:0,2:2:6:59,6,0	./.:.:.:.:.	1/1:0,11:11:33:327,33,0	1/1:0,3:3:6:58,6,0	1/1:0,3:3:9:89,9,0	0/1:2,1:3:23:23,0,56	1/1:0,1:1:3:33,3,0	1/1:0,7:7:15:180,15,0	1/1:0,4:4:12:124,12,0	1/1:0,6:6:18:179,18,0	1/1:0,5:5:15:159,15,0	1/1:0,6:6:15:169,15,0	1/1:0,5:5:15:143,15,0	1/1:0,5:5:15:159,15,0	1/1:0,6:6:18:176,18,0	1/1:0,3:3:9:88,9,0	1/1:0,4:4:12:121,12,0	1/1:0,3:3:9:91,9,0	0/0:2,0:2:6:0,6,63	0/0:7,0:7:21:0,21,219	1/1:0,4:4:12:121,12,0	1/1:0,2:2:6:67,6,0	1/1:0,4:4:12:119,12,0	1/1:0,7:7:21:214,21,0	1/1:0,7:7:15:183,15,0	0/0:5,0:5:12:0,12,141	0/0:6,0:6:18:0,18,189	1/1:0,6:6:18:184,18,0	0/0:5,0:5:15:0,15,158	0/0:4,0:4:12:0,12,126	1/1:0,6:6:18:184,18,0	1/1:0,2:3:3:45,3,0	0/0:2,1:3:3:0,3,45	0/0:2,0:2:3:0,3,45	1/1:0,6:6:6:89,6,0	0/0:11,2:13:18:0,18,254	0/0:2,0:3:3:0,3,45	1/1:0,4:5:9:105,9,0	0/0:5,0:5:15:0,15,165
chr0	87326357	.	G	A	20145.6	.	AC=207;AF=0.790;AN=262;BaseQRankSum=4.286;DP=849;Dels=0.00;FS=9.472;HaplotypeScore=0.0694;InbreedingCoeff=0.6852;MLEAC=213;MLEAF=0.813;MQ=58.17;MQ0=3;MQRankSum=-0.201;QD=29.15;ReadPosRankSum=-0.184	GT:AD:DP:GQ:PL	1/1:0,49:49:99:1558,147,0	1/1:0,10:10:30:310,30,0	1/1:0,14:14:42:446,42,0	1/1:0,35:35:99:1086,105,0	0/0:8,0:8:24:0,24,246	0/0:13,0:13:39:0,39,388	1/1:0,14:14:42:411,42,0	0/0:1,0:1:3:0,3,32	1/1:0,1:1:3:33,3,0	1/1:0,14:14:42:433,42,0	1/1:0,3:3:9:99,9,0	1/1:0,10:10:21:251,21,0	1/1:0,10:10:30:309,30,0	1/1:0,3:3:6:63,6,0	1/1:0,18:18:48:528,48,0	0/0:10,0:10:27:0,27,284	1/1:0,13:13:33:353,33,0	1/1:0,1:1:3:34,3,0	1/1:0,10:10:24:278,24,0	1/1:0,10:10:30:293,30,0	1/1:0,5:5:15:162,15,0	1/1:0,7:7:21:214,21,0	1/1:0,16:16:39:446,39,0	1/1:0,25:25:66:737,66,0	1/1:0,2:2:6:64,6,0	1/1:0,14:14:42:432,42,0	1/1:0,10:10:30:317,30,0	1/1:0,6:6:18:193,18,0	1/1:0,2:2:6:65,6,0	0/0:17,0:17:42:0,42,460	0/0:5,0:5:15:0,15,154	0/1:5,1:6:14:14,0,137	1/1:0,17:17:51:535,51,0	1/1:0,4:4:12:130,12,0	1/1:0,7:7:21:192,21,0	1/1:0,5:5:15:154,15,0	1/1:0,14:14:42:432,42,0	1/1:0,7:7:21:215,21,0	1/1:0,16:16:48:487,48,0	1/1:0,5:5:15:144,15,0	1/1:0,5:5:15:155,15,0	0/0:12,0:12:36:0,36,374	1/1:0,16:16:39:435,39,0	1/1:0,12:12:36:364,36,0	0/0:15,0:15:39:0,39,424	1/1:0,16:16:39:443,39,0	1/1:0,9:9:24:271,24,0	1/1:0,3:3:9:98,9,0	0/1:1,1:2:21:25,0,21	1/1:0,6:6:18:182,18,0	1/1:0,4:4:12:128,12,0	1/1:0,4:4:12:128,12,0	1/1:0,5:5:15:154,15,0	1/1:0,5:5:15:160,15,0	1/1:0,1:1:3:29,3,0	1/1:0,5:5:15:149,15,0	1/1:0,6:6:18:189,18,0	1/1:0,8:8:24:252,24,0	1/1:0,2:2:6:63,6,0	1/1:0,3:3:9:96,9,0	1/1:0,3:3:9:93,9,0	1/1:0,2:2:6:66,6,0	1/1:0,4:4:12:122,12,0	1/1:0,3:3:9:91,9,0	1/1:0,4:4:12:127,12,0	1/1:0,4:4:12:129,12,0	1/1:0,6:6:18:195,18,0	1/1:0,1:1:3:32,3,0	1/1:0,6:6:18:191,18,0	./.:.:.:.:.	./.:.:.:.:.	0/0:5,0:5:15:0,15,154	1/1:0,5:5:15:157,15,0	1/1:0,1:1:3:32,3,0	1/1:0,6:6:18:185,18,0	1/1:0,2:2:6:62,6,0	1/1:0,3:3:9:89,9,0	1/1:0,2:2:6:66,6,0	1/1:0,1:1:3:32,3,0	0/0:3,0:3:6:0,6,74	1/1:0,2:2:6:62,6,0	./.:.:.:.:.	1/1:0,3:3:9:102,9,0	0/0:1,0:1:3:0,3,32	0/0:2,0:2:6:0,6,65	1/1:0,3:3:9:97,9,0	0/0:6,0:6:12:0,12,150	1/1:0,5:5:15:153,15,0	0/0:5,0:5:12:0,12,132	1/1:0,5:5:12:128,12,0	0/0:1,0:1:3:0,3,32	1/1:0,7:7:21:226,21,0	1/1:0,3:3:9:97,9,0	0/0:6,0:6:12:0,12,149	1/1:0,2:2:6:64,6,0	1/1:0,3:3:9:89,9,0	1/1:0,2:2:6:56,6,0	1/1:0,4:4:12:126,12,0	1/1:0,2:2:6:62,6,0	./.:.:.:.:.	1/1:0,6:6:18:185,18,0	1/1:0,3:3:9:95,9,0	1/1:0,3:3:9:87,9,0	0/1:1,2:3:22:54,0,22	1/1:0,1:1:3:32,3,0	1/1:0,5:6:12:138,12,0	1/1:0,2:2:6:67,6,0	1/1:0,4:4:12:130,12,0	1/1:0,4:4:12:124,12,0	1/1:0,6:6:15:164,15,0	1/1:0,6:6:18:185,18,0	1/1:0,4:4:12:126,12,0	1/1:0,4:4:12:124,12,0	1/1:0,1:1:3:32,3,0	1/1:0,4:4:12:127,12,0	1/1:0,2:2:6:63,6,0	0/0:1,0:1:3:0,3,32	0/0:5,0:5:15:0,15,158	1/1:0,4:4:12:126,12,0	1/1:0,5:5:15:153,15,0	1/1:0,1:1:3:31,3,0	1/1:0,5:5:15:160,15,0	1/1:0,6:6:15:170,15,0	0/0:2,0:2:6:0,6,57	0/0:4,0:4:12:0,12,126	1/1:0,5:5:15:150,15,0	0/0:4,0:4:12:0,12,121	0/0:2,0:2:6:0,6,59	1/1:0,4:4:12:123,12,0	./.:.:.:.:.	./.:.:.:.:.	0/0:2,0:2:3:0,3,45	1/1:0,9:9:18:213,18,0	0/0:11,1:12:21:0,21,253	0/0:4,0:4:6:0,6,89	1/1:0,4:4:9:108,9,0	0/0:11,0:11:33:0,33,338
chr0	87333794	.	G	T	2324.43	.	AC=18;AF=0.070;AN=256;BaseQRankSum=5.832;DP=912;Dels=0.00;FS=1.811;HaplotypeScore=0.1019;InbreedingCoeff=0.4430;MLEAC=17;MLEAF=0.066;MQ=57.96;MQ0=5;MQRankSum=2.445;QD=23.24;ReadPosRankSum=3.272	GT:AD:DP:GQ:PL	0/0:53,0:53:99:0,159,1620	0/0:14,0:14:42:0,42,428	0/0:13,1:14:20:0,20,366	0/0:42,0:42:99:0,117,1236	0/0:16,0:16:48:0,48,478	0/0:15,0:15:39:0,39,414	0/0:10,0:10:21:0,21,244	0/0:3,0:3:9:0,9,92	0/0:1,0:1:3:0,3,32	0/0:20,0:20:60:0,60,586	./.:.:.:.:.	0/0:22,0:22:57:0,57,624	0/0:17,0:17:51:0,51,509	0/0:2,0:2:6:0,6,61	0/0:22,0:22:63:0,63,653	0/0:15,0:15:36:0,36,409	0/0:15,0:15:42:0,42,425	./.:.:.:.:.	1/1:0,11:11:27:312,27,0	0/0:4,0:4:9:0,9,104	1/1:0,3:3:9:97,9,0	0/0:15,0:15:42:0,42,435	0/0:13,0:13:39:0,39,383	0/0:24,0:24:72:0,72,723	0/0:1,0:1:3:0,3,33	1/1:0,24:24:69:735,69,0	1/1:0,14:14:42:436,42,0	0/0:3,0:3:9:0,9,93	0/0:4,0:4:12:0,12,126	0/0:14,0:14:42:0,42,415	0/0:4,0:4:12:0,12,126	0/0:2,0:2:6:0,6,51	0/0:5,0:5:15:0,15,146	0/0:1,0:1:3:0,3,32	1/1:0,13:13:39:404,39,0	0/0:4,0:4:12:0,12,113	0/0:24,0:24:66:0,66,701	0/0:10,0:10:30:0,30,307	0/0:13,0:13:39:0,39,390	0/0:1,0:1:3:0,3,32	0/0:3,0:3:9:0,9,92	0/0:8,0:9:24:0,24,250	0/0:6,0:6:15:0,15,164	0/0:20,0:20:60:0,60,599	0/0:13,0:13:33:0,33,349	0/0:12,0:12:36:0,36,371	0/0:7,0:7:21:0,21,207	0/0:3,0:3:9:0,9,95	0/0:2,0:2:6:0,6,65	0/0:5,0:5:15:0,15,148	0/0:3,0:3:9:0,9,86	0/0:8,0:8:18:0,18,211	0/0:2,0:2:6:0,6,61	0/0:2,0:2:6:0,6,59	0/0:3,0:3:9:0,9,91	0/0:1,0:1:3:0,3,30	0/0:2,0:2:6:0,6,59	0/0:5,0:5:15:0,15,156	./.:.:.:.:.	0/0:4,0:4:12:0,12,122	0/0:3,0:3:9:0,9,95	0/0:1,0:1:3:0,3,30	0/0:5,0:5:15:0,15,150	0/0:4,0:4:12:0,12,120	0/0:6,0:6:18:0,18,178	0/0:1,0:1:3:0,3,30	0/0:4,0:4:12:0,12,122	0/0:4,0:4:9:0,9,107	0/0:5,0:5:15:0,15,150	./.:.:.:.:.	1/1:0,1:1:3:32,3,0	0/0:5,0:5:15:0,15,150	./.:.:.:.:.	0/0:4,0:4:12:0,12,125	0/0:3,0:3:9:0,9,89	0/0:5,0:5:15:0,15,154	./.:.:.:.:.	0/0:3,0:3:9:0,9,90	./.:.:.:.:.	0/0:6,0:6:18:0,18,184	./.:.:.:.:.	0/0:8,0:8:24:0,24,242	0/1:3,3:6:77:80,0,77	0/0:6,0:6:18:0,18,182	0/0:3,0:3:9:0,9,88	0/0:4,0:4:12:0,12,120	0/0:5,0:5:12:0,12,135	0/0:4,0:4:12:0,12,121	0/0:8,0:8:24:0,24,240	0/0:1,0:1:3:0,3,29	0/0:1,0:1:3:0,3,30	0/0:3,0:3:9:0,9,88	0/0:2,0:2:6:0,6,65	0/0:3,0:3:9:0,9,89	0/0:2,0:2:6:0,6,63	0/0:3,0:3:9:0,9,91	0/0:3,0:3:9:0,9,92	0/0:5,0:5:15:0,15,151	0/0:1,0:1:3:0,3,31	0/0:3,0:3:9:0,9,87	0/0:3,0:3:9:0,9,95	0/0:1,0:1:3:0,3,31	0/1:3,1:4:19:19,0,79	0/0:4,0:4:12:0,12,117	0/0:2,0:2:6:0,6,60	0/0:7,0:7:21:0,21,211	0/0:1,0:1:3:0,3,32	0/0:6,0:6:18:0,18,182	0/0:3,0:3:6:0,6,63	0/0:2,0:2:6:0,6,55	0/0:3,0:3:9:0,9,87	0/0:3,0:3:6:0,6,63	0/0:9,0:9:27:0,27,277	0/0:6,0:6:18:0,18,184	0/0:1,0:1:3:0,3,32	0/0:4,0:4:12:0,12,118	0/0:4,0:4:12:0,12,120	0/0:7,0:7:21:0,21,205	0/0:2,0:2:6:0,6,59	0/0:3,0:3:9:0,9,87	0/0:3,0:3:9:0,9,89	0/0:6,0:6:18:0,18,178	0/0:5,0:5:12:0,12,137	0/0:2,0:2:6:0,6,61	0/0:7,0:7:15:0,15,163	0/0:4,0:4:12:0,12,121	0/0:2,0:2:6:0,6,63	0/0:5,0:5:15:0,15,153	0/0:3,0:3:9:0,9,89	./.:.:.:.:.	0/0:3,0:3:3:0,3,31	0/0:2,0:2:3:0,3,45	1/1:0,10:12:15:224,15,0	0/0:9,0:9:15:0,15,180	1/1:0,10:12:18:241,18,0	0/0:4,0:5:6:0,6,89	0/0:26,0:26:78:0,78,830
chr0	87333948	.	G	T	5626.79	.	AC=67;AF=0.248;AN=270;BaseQRankSum=-4.335;DP=836;Dels=0.00;FS=0.598;HaplotypeScore=0.0411;InbreedingCoeff=0.6875;MLEAC=66;MLEAF=0.244;MQ=58.76;MQ0=1;MQRankSum=0.953;QD=26.05;ReadPosRankSum=0.441	GT:AD:DP:GQ:PL	0/0:47,0:47:99:0,141,1522	1/1:0,29:29:81:857,81,0	1/1:0,16:16:48:491,48,0	0/0:21,0:21:63:0,63,675	0/0:12,0:12:36:0,36,388	1/1:0,6:6:18:185,18,0	0/0:11,0:11:33:0,33,347	0/0:1,0:1:3:0,3,32	0/0:2,0:2:6:0,6,67	0/0:15,0:15:45:0,45,477	0/0:1,0:1:3:0,3,34	0/0:7,0:7:21:0,21,223	0/0:11,0:11:33:0,33,351	0/0:1,0:1:3:0,3,33	0/0:15,0:15:45:0,45,476	0/0:5,0:5:12:0,12,137	0/0:19,0:19:51:0,51,558	0/0:3,0:3:9:0,9,97	0/0:4,0:4:12:0,12,123	1/1:0,2:2:6:55,6,0	0/0:2,0:2:6:0,6,65	1/1:0,11:11:24:299,24,0	1/1:1,17:18:45:495,45,0	0/0:15,0:15:42:0,42,454	1/1:0,2:2:6:61,6,0	0/0:21,0:21:60:0,60,655	0/0:14,0:14:42:0,42,442	0/0:1,1:2:3:0,3,34	1/1:0,4:4:12:126,12,0	1/1:0,10:10:30:310,30,0	1/1:0,6:6:18:185,18,0	0/1:2,1:3:22:22,0,53	0/0:5,0:5:12:0,12,141	0/0:2,0:2:6:0,6,65	0/0:14,0:14:42:0,42,440	0/0:5,0:5:15:0,15,160	1/1:0,13:13:39:414,39,0	0/0:9,0:9:27:0,27,290	1/1:0,7:7:21:207,21,0	0/0:5,0:5:15:0,15,168	0/0:1,0:1:3:0,3,34	0/0:6,0:6:18:0,18,195	0/0:5,0:5:15:0,15,160	0/0:14,0:14:42:0,42,432	0/0:19,0:19:57:0,57,611	0/0:13,0:13:36:0,36,394	1/1:0,6:6:18:188,18,0	0/0:7,0:7:21:0,21,233	0/0:2,0:2:6:0,6,66	0/0:5,0:5:9:0,9,120	0/0:1,0:1:3:0,3,32	0/0:1,0:1:3:0,3,31	0/0:4,0:4:12:0,12,126	0/0:4,0:4:12:0,12,129	0/0:5,0:5:15:0,15,162	0/0:3,0:3:9:0,9,93	0/0:1,0:1:3:0,3,32	0/0:5,0:5:15:0,15,161	0/0:4,0:4:9:0,9,109	0/0:3,0:3:9:0,9,95	0/0:2,0:2:6:0,6,65	0/0:1,0:1:3:0,3,31	0/0:2,0:2:6:0,6,64	0/0:3,0:3:9:0,9,92	0/0:4,0:4:12:0,12,127	0/0:4,0:4:12:0,12,133	0/0:4,0:4:12:0,12,128	0/0:6,0:6:18:0,18,189	0/0:4,0:4:12:0,12,126	1/1:0,2:2:6:63,6,0	0/0:2,0:2:6:0,6,68	1/1:0,5:5:15:159,15,0	1/1:0,2:2:6:66,6,0	0/1:3,2:5:47:47,0,75	0/0:1,0:1:3:0,3,33	0/0:7,0:7:21:0,21,227	0/0:1,0:1:3:0,3,32	1/1:0,4:4:9:105,9,0	0/0:2,0:2:6:0,6,61	0/0:1,0:1:3:0,3,32	./.:.:.:.:.	0/0:3,0:3:9:0,9,85	0/0:7,0:7:21:0,21,228	1/1:0,2:2:6:61,6,0	1/1:0,3:3:9:90,9,0	1/1:0,1:1:3:33,3,0	0/0:7,0:7:21:0,21,221	0/0:1,0:1:3:0,3,32	0/0:2,0:2:6:0,6,65	0/0:3,0:3:9:0,9,92	0/0:3,0:3:9:0,9,97	0/0:3,0:3:9:0,9,95	0/0:4,0:4:12:0,12,129	0/0:3,0:3:9:0,9,94	0/0:3,0:3:9:0,9,95	0/0:3,0:3:9:0,9,97	0/1:3,1:4:19:19,0,80	0/0:3,0:3:9:0,9,95	0/0:4,0:4:12:0,12,127	0/0:3,0:3:9:0,9,97	0/0:4,0:4:12:0,12,129	0/0:2,0:2:6:0,6,64	0/0:2,0:2:6:0,6,62	1/1:0,1:1:3:31,3,0	1/1:0,4:4:12:128,12,0	1/1:0,6:6:18:184,18,0	1/1:0,5:5:15:161,15,0	0/0:11,0:11:33:0,33,355	0/0:5,0:5:15:0,15,164	0/0:1,0:1:3:0,3,32	0/0:8,0:8:24:0,24,260	0/0:5,0:5:15:0,15,167	0/0:6,0:6:12:0,12,149	0/0:4,0:4:12:0,12,124	1/1:0,2:2:6:64,6,0	0/0:3,0:3:9:0,9,100	0/0:5,0:5:15:0,15,160	1/1:0,2:2:6:58,6,0	0/0:4,0:4:12:0,12,124	1/1:0,3:3:9:93,9,0	0/0:9,0:9:27:0,27,287	1/1:0,4:4:12:123,12,0	1/1:0,8:8:24:239,24,0	1/1:0,5:5:15:150,15,0	1/1:0,5:5:15:145,15,0	1/1:0,10:10:24:274,24,0	0/0:5,0:5:15:0,15,155	0/0:3,0:3:9:0,9,96	0/0:5,0:5:12:0,12,141	0/0:2,0:2:3:0,3,45	0/0:2,0:2:3:0,3,44	./.:.:.:.:.	0/0:2,0:3:3:0,3,45	0/0:7,0:7:12:0,12,167	0/0:5,0:5:12:0,12,139	0/0:14,0:14:24:0,24,331	0/0:37,0:37:99:0,111,1271
chr0	87338732	.	T	C	6877.72	.	AC=163;AF=0.886;AN=184;BaseQRankSum=-1.245;DP=597;Dels=0.00;FS=53.357;HaplotypeScore=0.1935;InbreedingCoeff=0.3551;MLEAC=163;MLEAF=0.886;MQ=30.70;MQ0=35;MQRankSum=-7.020;QD=14.73;ReadPosRankSum=-0.393	GT:AD:DP:GQ:PL	1/1:0,18:18:54:570,54,0	0/1:2,12:14:21:196,0,21	1/1:0,11:11:9:93,9,0	1/1:1,27:28:6:310,6,0	1/1:0,6:6:9:91,9,0	1/1:0,8:8:6:63,6,0	./.:.:.:.:.	./.:.:.:.:.	./.:.:.:.:.	1/1:2,2:4:6:61,6,0	./.:.:.:.:.	0/0:20,0:20:33:0,33,375	1/1:0,13:13:27:279,27,0	./.:.:.:.:.	1/1:0,18:18:15:156,15,0	1/1:0,9:9:15:153,15,0	1/1:0,11:11:15:155,15,0	./.:.:.:.:.	1/1:0,3:3:3:31,3,0	1/1:0,4:4:6:63,6,0	./.:.:.:.:.	0/0:5,0:5:3:0,3,29	1/1:0,8:9:15:155,15,0	0/0:11,0:11:9:0,9,91	./.:.:.:.:.	1/1:0,9:9:6:62,6,0	1/1:0,25:25:27:280,27,0	1/1:0,2:2:6:65,6,0	1/1:0,1:1:3:25,3,0	1/1:0,9:9:6:54,6,0	./.:.:.:.:.	./.:.:.:.:.	1/1:0,7:8:6:61,6,0	./.:.:.:.:.	1/1:0,14:14:18:204,18,0	1/1:0,1:1:3:34,3,0	1/1:0,7:7:6:75,6,0	1/1:0,7:7:3:30,3,0	1/1:0,1:2:3:31,3,0	./.:.:.:.:.	./.:.:.:.:.	1/1:0,4:4:3:31,3,0	1/1:0,13:13:27:272,27,0	0/0:15,0:15:24:0,24,256	1/1:0,6:6:6:64,6,0	1/1:0,11:11:9:92,9,0	1/1:0,5:5:9:91,9,0	./.:.:.:.:.	./.:.:.:.:.	1/1:1,2:3:6:61,6,0	./.:.:.:.:.	./.:.:.:.:.	1/1:0,5:5:9:95,9,0	1/1:0,2:2:3:31,3,0	0/0:5,0:5:6:0,6,74	./.:.:.:.:.	./.:.:.:.:.	0/0:5,0:5:12:0,12,121	1/1:0,3:3:3:32,3,0	./.:.:.:.:.	1/1:0,3:3:9:91,9,0	1/1:0,2:2:3:30,3,0	1/1:0,9:9:18:185,18,0	1/1:0,5:5:12:121,12,0	./.:.:.:.:.	1/1:0,5:5:12:125,12,0	1/1:1,3:4:9:97,9,0	1/1:0,5:6:15:150,15,0	1/1:0,5:5:15:125,15,0	./.:.:.:.:.	1/1:0,1:1:3:29,3,0	1/1:0,5:5:3:31,3,0	./.:.:.:.:.	0/0:1,1:2:3:0,3,29	0/0:5,0:5:12:0,12,106	1/1:0,8:8:3:31,3,0	./.:.:.:.:.	./.:.:.:.:.	./.:.:.:.:.	1/1:0,6:6:9:91,9,0	1/1:0,1:1:3:31,3,0	1/1:1,1:2:3:31,3,0	1/1:0,1:1:3:33,3,0	1/1:0,3:3:3:33,3,0	1/1:0,1:1:3:30,3,0	1/1:0,1:1:3:34,3,0	1/1:0,4:4:6:59,6,0	1/1:0,2:2:6:63,6,0	1/1:0,6:6:9:92,9,0	1/1:0,2:2:6:65,6,0	1/1:0,1:1:3:31,3,0	1/1:0,4:4:3:31,3,0	1/1:0,7:7:12:124,12,0	./.:.:.:.:.	./.:.:.:.:.	./.:.:.:.:.	1/1:0,1:1:3:27,3,0	1/1:0,3:3:6:62,6,0	./.:.:.:.:.	./.:.:.:.:.	1/1:0,1:1:3:32,3,0	1/1:0,1:1:3:31,3,0	1/1:0,3:3:6:63,6,0	./.:.:.:.:.	1/1:0,3:3:3:31,3,0	1/1:0,8:8:15:158,15,0	./.:.:.:.:.	1/1:0,3:3:3:31,3,0	./.:.:.:.:.	./.:.:.:.:.	1/1:0,12:12:9:90,9,0	./.:.:.:.:.	1/1:0,5:5:3:30,3,0	1/1:0,2:2:3:30,3,0	1/1:0,3:3:6:62,6,0	1/1:0,5:5:3:31,3,0	./.:.:.:.:.	1/1:0,1:1:3:31,3,0	./.:.:.:.:.	./.:.:.:.:.	./.:.:.:.:.	./.:.:.:.:.	./.:.:.:.:.	1/1:0,4:4:9:92,9,0	1/1:0,3:3:3:31,3,0	1/1:0,3:3:6:61,6,0	1/1:0,3:3:9:94,9,0	1/1:0,5:5:9:94,9,0	0/0:2,1:3:6:0,6,49	1/1:0,2:3:6:47,6,0	./.:.:.:.:.	./.:.:.:.:.	./.:.:.:.:.	1/1:0,1:1:3:25,3,0	1/1:0,2:2:6:43,6,0	1/1:0,5:5:6:76,6,0	0/0:27,2:29:32:0,32,851
chr0	87339034	.	C	T	1028.92	.	AC=22;AF=0.101;AN=218;BaseQRankSum=-0.615;DP=3695;Dels=0.00;FS=0.000;HaplotypeScore=0.2778;InbreedingCoeff=0.4683;MLEAC=18;MLEAF=0.083;MQ=19.67;MQ0=39;MQRankSum=0.602;QD=3.59;ReadPosRankSum=-1.597	GT:AD:DP:GQ:PL	0/0:51,0:51:99:0,111,1276	0/0:85,0:85:60:0,60,700	0/0:59,0:59:39:0,39,419	0/0:129,0:129:54:0,54,570	0/0:88,0:88:15:0,15,155	0/0:51,0:51:18:0,18,207	1/1:48,5:53:15:165,15,0	./.:.:.:.:.	0/0:4,0:4:6:0,6,65	0/0:56,0:56:15:0,15,174	0/0:2,0:2:3:0,3,32	0/0:60,0:60:33:0,33,365	0/0:71,0:71:18:0,18,194	./.:.:.:.:.	0/0:95,0:95:39:0,39,430	0/0:76,0:76:21:0,21,223	0/0:72,0:72:24:0,24,270	./.:.:.:.:.	./.:.:.:.:.	./.:.:.:.:.	./.:.:.:.:.	0/0:39,0:39:3:0,3,32	0/0:41,0:41:18:0,18,193	0/0:86,0:86:33:0,33,364	./.:.:.:.:.	0/0:70,0:70:27:0,27,311	1/1:63,7:70:21:217,21,0	0/0:9,0:9:3:0,3,32	0/0:8,0:8:6:0,6,61	0/0:75,0:75:27:0,27,279	./.:.:.:.:.	./.:.:.:.:.	0/0:47,0:47:3:0,3,32	0/0:3,0:3:3:0,3,33	0/0:75,0:75:36:0,36,387	./.:.:.:.:.	0/0:63,0:63:27:0,27,275	0/0:31,0:31:6:0,6,67	0/0:54,0:54:18:0,18,185	0/0:4,0:4:3:0,3,29	0/0:5,0:5:3:0,3,32	0/0:50,0:50:30:0,30,326	0/0:64,0:64:51:0,51,557	0/0:48,0:48:15:0,15,161	0/0:62,0:62:27:0,27,299	0/0:65,0:65:12:0,12,137	0/0:49,0:49:21:0,21,253	0/0:3,0:3:6:0,6,65	1/1:8,2:10:6:59,6,0	0/0:17,0:17:9:0,9,98	0/0:9,0:9:9:0,9,95	0/0:17,0:17:3:0,3,45	0/0:23,0:23:9:0,9,97	1/1:10,1:11:3:32,3,0	./.:.:.:.:.	./.:.:.:.:.	0/0:37,0:37:9:0,9,95	0/0:30,0:30:9:0,9,99	0/0:21,0:21:6:0,6,66	0/0:21,0:21:6:0,6,66	0/0:26,0:26:3:0,3,30	0/0:23,0:23:6:0,6,67	0/0:36,0:36:12:0,12,129	0/0:27,0:27:6:0,6,61	1/1:34,5:39:15:156,15,0	0/0:19,0:19:6:0,6,66	1/1:14,5:19:15:160,15,0	0/0:26,0:26:18:0,18,213	0/0:35,0:35:9:0,9,106	./.:.:.:.:.	./.:.:.:.:.	0/0:12,0:12:6:0,6,65	0/0:13,0:13:6:0,6,52	0/0:26,0:26:15:0,15,183	0/0:23,0:23:3:0,3,31	./.:.:.:.:.	./.:.:.:.:.	./.:.:.:.:.	./.:.:.:.:.	0/0:31,0:31:12:0,12,128	0/0:8,0:8:6:0,6,67	0/0:12,0:12:3:0,3,31	0/0:15,0:15:9:0,9,95	0/0:24,0:24:6:0,6,59	0/0:25,0:25:9:0,9,97	1/1:7,1:8:3:30,3,0	0/0:25,0:25:3:0,3,27	0/0:9,0:9:3:0,3,31	0/0:31,0:31:3:0,3,32	./.:.:.:.:.	0/0:21,0:21:6:0,6,78	0/0:28,0:28:6:0,6,57	0/0:18,0:18:6:0,6,65	1/1:13,2:15:6:66,6,0	1/1:9,8:17:21:238,21,0	0/0:7,0:7:3:0,3,32	0/0:15,0:15:12:0,12,122	0/0:23,0:23:3:0,3,33	./.:.:.:.:.	0/0:11,0:11:9:0,9,92	0/0:6,0:6:3:0,3,33	0/0:13,0:13:9:0,9,74	0/0:15,0:15:9:0,9,102	0/0:17,0:17:9:0,9,95	0/0:10,0:10:6:0,6,64	0/0:28,0:28:12:0,12,135	0/0:15,0:15:3:0,3,32	0/0:21,0:21:12:0,12,119	./.:.:.:.:.	1/1:9,2:11:6:57,6,0	1/1:31,3:34:9:97,9,0	./.:.:.:.:.	0/0:26,0:26:6:0,6,63	0/0:19,0:19:6:0,6,55	0/0:31,0:31:15:0,15,162	0/0:23,0:23:6:0,6,78	0/0:20,0:20:9:0,9,99	0/0:20,0:20:9:0,9,93	0/0:19,0:19:3:0,3,32	0/0:14,0:14:3:0,3,32	./.:.:.:.:.	./.:.:.:.:.	0/0:39,0:39:15:0,15,164	0/0:22,0:22:6:0,6,63	0/0:24,0:24:12:0,12,138	0/0:23,0:23:15:0,15,154	0/0:27,0:27:21:0,21,241	0/0:24,0:24:6:0,6,65	./.:.:.:.:.	0/0:7,0:8:9:0,9,121	0/0:3,1:4:3:0,3,45	./.:.:.:.:.	0/0:6,4:10:12:0,12,148	0/0:12,0:12:15:0,15,181	./.:.:.:.:.	./.:.:.:.:.	0/0:54,0:54:57:0,57,649
chr0	87342574	.	T	A	4852.83	.	AC=65;AF=0.252;AN=258;BaseQRankSum=-2.293;DP=899;Dels=0.00;FS=0.000;HaplotypeScore=0.0465;InbreedingCoeff=0.6529;MLEAC=62;MLEAF=0.240;MQ=59.78;MQ0=0;MQRankSum=-1.775;QD=24.14;ReadPosRankSum=-1.594	GT:AD:DP:GQ:PL	0/0:60,0:60:99:0,180,1950	0/0:23,0:24:69:0,69,719	0/0:11,0:11:33:0,33,342	0/0:36,0:36:99:0,108,1090	1/1:0,17:17:48:511,48,0	0/0:14,0:14:33:0,33,390	0/0:19,0:19:48:0,48,539	1/1:0,2:2:6:66,6,0	0/1:5,1:6:12:12,0,144	0/0:16,0:16:48:0,48,496	0/0:5,0:5:15:0,15,161	0/0:20,0:20:57:0,57,609	1/1:0,17:17:51:508,51,0	1/1:0,2:2:6:61,6,0	0/0:17,0:17:51:0,51,535	1/1:0,10:10:30:302,30,0	0/0:23,0:23:69:0,69,721	0/1:6,1:7:10:10,0,160	0/0:2,0:2:6:0,6,61	0/0:7,0:7:18:0,18,201	0/0:2,0:2:6:0,6,67	0/0:15,0:15:39:0,39,432	0/0:3,0:3:9:0,9,94	0/0:17,0:17:45:0,45,501	0/0:3,0:3:9:0,9,97	0/0:13,0:13:39:0,39,400	0/0:19,0:19:57:0,57,569	1/1:0,3:3:9:95,9,0	1/1:0,1:1:3:30,3,0	1/1:0,16:16:48:480,48,0	1/1:0,5:5:15:159,15,0	1/1:0,5:5:12:134,12,0	1/1:0,13:13:33:367,33,0	1/1:0,4:4:12:131,12,0	0/0:10,0:10:30:0,30,312	0/0:5,0:5:15:0,15,155	0/0:13,0:13:39:0,39,395	0/0:10,0:10:30:0,30,299	1/1:0,12:12:36:361,36,0	0/0:1,0:1:3:0,3,32	1/1:0,1:1:3:33,3,0	1/1:0,12:12:33:350,33,0	0/0:16,0:16:42:0,42,461	0/0:20,0:20:60:0,60,616	0/0:20,0:20:57:0,57,606	0/0:17,0:17:48:0,48,516	0/0:8,0:8:21:0,21,236	0/1:4,1:5:16:16,0,122	1/1:0,4:4:12:122,12,0	0/0:6,0:6:18:0,18,191	0/0:5,0:5:12:0,12,131	0/0:2,0:2:6:0,6,65	0/0:10,0:10:27:0,27,287	0/0:3,0:3:9:0,9,93	0/0:5,0:5:12:0,12,141	0/0:4,0:4:12:0,12,129	0/0:4,0:4:12:0,12,128	0/0:6,0:6:15:0,15,164	./.:.:.:.:.	0/0:4,0:4:12:0,12,122	./.:.:.:.:.	1/1:0,1:1:3:29,3,0	0/0:3,0:3:9:0,9,94	0/0:3,0:3:9:0,9,95	1/1:0,6:6:18:191,18,0	0/0:4,0:4:12:0,12,130	0/0:7,0:7:21:0,21,217	0/0:1,0:1:3:0,3,32	1/1:0,7:7:21:216,21,0	0/0:3,0:3:9:0,9,92	0/0:1,0:1:3:0,3,31	0/0:2,0:2:6:0,6,62	0/0:1,0:1:3:0,3,32	0/0:7,0:7:18:0,18,194	0/0:4,0:4:12:0,12,126	0/0:1,0:1:3:0,3,31	0/0:1,0:1:3:0,3,32	0/0:4,0:4:12:0,12,120	0/0:3,0:3:9:0,9,92	0/0:3,0:3:9:0,9,97	0/0:1,0:1:3:0,3,32	0/0:2,0:2:6:0,6,61	0/0:2,0:2:6:0,6,51	0/0:1,0:1:3:0,3,32	0/0:3,0:3:9:0,9,95	0/0:1,0:1:3:0,3,29	1/1:0,3:3:9:97,9,0	0/0:3,0:3:9:0,9,89	1/1:0,6:6:18:185,18,0	1/1:0,5:5:15:156,15,0	./.:.:.:.:.	./.:.:.:.:.	1/1:0,1:1:3:32,3,0	1/1:0,1:1:3:32,3,0	1/1:0,3:3:9:92,9,0	0/1:1,1:2:24:24,0,26	0/0:4,0:4:12:0,12,126	0/0:1,0:1:3:0,3,32	0/0:1,0:1:3:0,3,30	./.:.:.:.:.	0/1:4,1:5:19:19,0,110	1/1:0,4:4:12:126,12,0	1/1:0,5:5:15:145,15,0	0/0:4,0:4:12:0,12,129	0/0:3,0:3:9:0,9,95	0/0:4,0:4:12:0,12,125	0/0:6,0:6:18:0,18,191	0/0:9,0:9:24:0,24,260	0/0:2,0:2:6:0,6,65	0/0:4,0:4:12:0,12,121	0/0:4,0:4:12:0,12,126	0/0:2,0:2:6:0,6,65	0/0:8,0:8:18:0,18,214	1/1:0,3:3:9:92,9,0	1/1:0,2:2:3:45,3,0	0/0:2,0:2:6:0,6,51	1/1:0,5:5:15:151,15,0	0/0:6,0:6:18:0,18,184	0/0:3,0:3:9:0,9,95	0/0:2,0:2:6:0,6,63	0/0:6,0:6:18:0,18,186	0/0:4,0:4:12:0,12,123	0/0:9,0:9:24:0,24,262	0/0:3,0:3:9:0,9,95	0/0:1,0:1:3:0,3,31	0/0:3,0:3:9:0,9,95	0/0:5,0:5:15:0,15,156	0/0:5,0:5:15:0,15,150	0/0:4,0:4:12:0,12,124	0/0:2,0:2:3:0,3,45	./.:.:.:.:.	./.:.:.:.:.	0/0:6,0:6:9:0,9,134	0/0:1,0:1:3:0,3,32	0/0:2,0:2:3:0,3,45	./.:.:.:.:.	0/0:25,0:25:72:0,72,831
chr0	87344341	.	C	A	5890.78	.	AC=63;AF=0.240;AN=262;BaseQRankSum=0.303;DP=1070;Dels=0.00;FS=2.257;HaplotypeScore=0.2195;InbreedingCoeff=0.6905;MLEAC=58;MLEAF=0.221;MQ=59.04;MQ0=0;MQRankSum=1.292;QD=23.95;ReadPosRankSum=-0.481	GT:AD:DP:GQ:PL	0/0:43,0:43:99:0,129,1333	0/0:19,0:19:54:0,54,564	0/0:16,0:16:48:0,48,506	0/0:52,0:52:99:0,156,1614	0/0:10,0:10:30:0,30,318	1/1:0,16:16:42:447,42,0	0/0:29,0:29:84:0,84,882	0/0:4,0:4:12:0,12,122	0/0:4,0:4:12:0,12,122	0/0:20,0:20:54:0,54,576	0/0:4,0:4:12:0,12,119	0/0:20,0:20:54:0,54,575	0/0:8,0:8:21:0,21,222	0/0:2,0:2:6:0,6,61	0/0:21,0:21:57:0,57,626	0/0:23,0:23:66:0,66,710	0/0:12,0:12:36:0,36,388	0/1:6,2:8:39:39,0,154	1/1:0,11:11:30:329,30,0	1/1:0,10:10:24:277,24,0	0/1:1,5:6:12:141,0,12	0/1:10,9:19:99:205,0,249	1/1:0,14:14:39:413,39,0	0/0:15,0:15:42:0,42,456	0/0:3,0:3:9:0,9,92	1/1:0,23:23:57:645,57,0	0/0:15,0:15:42:0,42,454	0/0:7,0:7:21:0,21,215	0/0:4,0:4:12:0,12,120	0/0:17,0:17:51:0,51,529	0/0:5,0:5:15:0,15,155	0/0:1,0:1:3:0,3,25	0/0:37,0:37:99:0,102,1087	0/0:3,0:3:9:0,9,100	0/0:26,0:26:66:0,66,732	0/0:6,0:6:18:0,18,189	0/0:19,0:19:54:0,54,582	0/0:11,0:11:27:0,27,301	0/0:19,0:19:48:0,48,531	0/0:3,0:3:9:0,9,80	0/0:7,0:7:21:0,21,216	0/0:12,0:12:33:0,33,359	0/0:29,0:29:75:0,75,819	0/0:11,0:11:33:0,33,342	1/1:0,14:14:42:440,42,0	1/1:0,26:26:75:801,75,0	0/0:11,0:11:30:0,30,325	0/0:10,0:10:30:0,30,314	0/0:3,0:3:9:0,9,93	0/0:4,0:4:12:0,12,118	0/0:4,0:4:9:0,9,107	0/0:3,0:3:6:0,6,75	0/0:3,0:3:9:0,9,97	0/0:4,0:4:12:0,12,125	1/1:0,3:3:9:93,9,0	0/0:8,0:8:24:0,24,248	0/0:7,0:7:21:0,21,210	0/0:3,0:3:9:0,9,96	0/0:2,0:2:6:0,6,57	1/1:0,5:5:15:162,15,0	0/0:3,0:3:9:0,9,99	0/0:1,0:1:3:0,3,31	0/0:6,0:6:18:0,18,181	0/0:1,0:1:3:0,3,31	0/0:4,0:4:12:0,12,125	0/0:2,0:2:6:0,6,64	0/0:5,0:5:15:0,15,152	1/1:0,5:5:15:160,15,0	0/0:5,0:5:12:0,12,126	0/0:3,0:3:9:0,9,90	0/0:2,0:2:6:0,6,62	1/1:0,5:5:15:160,15,0	1/1:0,2:2:6:63,6,0	1/1:0,1:1:3:33,3,0	1/1:0,2:2:6:61,6,0	0/0:4,0:4:12:0,12,126	0/0:3,0:3:6:0,6,74	1/1:0,1:1:3:35,3,0	0/0:2,0:2:6:0,6,61	1/1:0,2:2:3:45,3,0	0/0:3,0:3:9:0,9,90	0/0:1,0:1:3:0,3,32	0/0:9,0:9:27:0,27,283	1/1:0,3:3:9:95,9,0	1/1:0,4:4:9:92,9,0	0/0:5,0:5:15:0,15,147	0/0:6,0:6:15:0,15,154	0/0:11,0:11:33:0,33,330	0/0:5,0:5:9:0,9,104	0/0:6,0:6:18:0,18,181	0/0:2,0:2:6:0,6,63	0/0:8,0:8:18:0,18,210	0/0:5,0:5:15:0,15,157	0/0:2,0:2:6:0,6,61	0/0:4,0:4:12:0,12,121	0/0:5,0:5:15:0,15,153	0/0:7,0:7:21:0,21,223	./.:.:.:.:.	0/0:4,0:4:12:0,12,121	./.:.:.:.:.	0/0:8,0:8:24:0,24,255	0/0:2,0:2:6:0,6,67	0/0:5,0:5:15:0,15,153	./.:.:.:.:.	1/1:0,4:4:9:108,9,0	1/1:0,3:3:9:95,9,0	0/1:6,1:7:14:14,0,171	0/0:6,0:6:18:0,18,179	0/0:2,0:2:6:0,6,61	0/0:2,0:2:6:0,6,60	0/0:1,0:1:3:0,3,32	0/0:2,0:2:6:0,6,63	0/0:6,0:6:15:0,15,166	0/0:2,0:2:6:0,6,59	0/0:7,0:7:18:0,18,204	1/1:0,1:1:3:29,3,0	0/0:3,0:3:9:0,9,96	0/0:10,0:10:30:0,30,302	0/0:7,0:7:21:0,21,221	1/1:0,7:7:18:204,18,0	1/1:0,2:2:6:63,6,0	0/1:1,6:7:13:154,0,13	1/1:0,8:8:24:252,24,0	1/1:0,4:4:12:122,12,0	1/1:0,6:6:15:159,15,0	1/1:0,9:9:27:277,27,0	1/1:0,3:3:6:76,6,0	1/1:0,5:5:12:137,12,0	0/0:2,0:2:6:0,6,61	./.:.:.:.:.	./.:.:.:.:.	0/0:4,0:4:6:0,6,70	0/0:4,0:4:6:0,6,89	0/0:6,0:6:12:0,12,151	0/0:2,0:2:6:0,6,61	./.:.:.:.:.	0/0:20,0:20:60:0,60,639
chr0	87353562	.	C	T	4275.58	.	AC=136;AF=0.731;AN=186;BaseQRankSum=1.086;DP=404;Dels=0.00;FS=0.000;HaplotypeScore=0.0639;InbreedingCoeff=0.5312;MLEAC=132;MLEAF=0.710;MQ=37.10;MQ0=54;MQRankSum=-0.403;QD=18.51;ReadPosRankSum=-0.610	GT:AD:DP:GQ:PL	0/0:27,0:27:57:0,57,599	1/1:0,11:11:12:122,12,0	1/1:0,3:3:6:63,6,0	0/0:21,0:21:39:0,39,389	0/0:10,0:10:21:0,21,205	1/1:0,4:4:3:31,3,0	1/1:0,2:2:6:59,6,0	./.:.:.:.:.	./.:.:.:.:.	1/1:0,7:7:15:153,15,0	./.:.:.:.:.	1/1:0,7:7:15:156,15,0	0/0:4,0:4:12:0,12,128	./.:.:.:.:.	1/1:0,7:7:18:189,18,0	1/1:0,3:3:6:59,6,0	0/0:5,0:5:9:0,9,92	./.:.:.:.:.	./.:.:.:.:.	1/1:0,4:4:6:61,6,0	1/1:0,2:2:6:68,6,0	1/1:0,2:2:3:30,3,0	1/1:0,9:9:21:214,21,0	1/1:0,14:14:18:189,18,0	1/1:0,1:1:3:34,3,0	1/1:0,7:7:15:153,15,0	0/0:4,0:4:12:0,12,122	1/1:0,2:2:3:32,3,0	1/1:0,1:1:3:34,3,0	1/1:0,8:8:21:213,21,0	1/1:0,3:3:3:31,3,0	1/1:0,1:1:3:33,3,0	1/1:0,4:4:9:89,9,0	1/1:0,2:2:3:32,3,0	1/1:0,7:7:9:95,9,0	./.:.:.:.:.	0/0:10,0:10:18:0,18,187	0/0:1,0:2:3:0,3,31	1/1:0,6:6:9:95,9,0	./.:.:.:.:.	1/1:0,2:2:6:64,6,0	1/1:0,1:2:3:32,3,0	0/0:11,0:11:24:0,24,237	1/1:0,8:8:21:223,21,0	1/1:0,10:10:18:189,18,0	0/0:6,0:6:12:0,12,123	1/1:0,2:2:3:32,3,0	./.:.:.:.:.	./.:.:.:.:.	./.:.:.:.:.	./.:.:.:.:.	./.:.:.:.:.	1/1:0,3:3:3:34,3,0	./.:.:.:.:.	./.:.:.:.:.	./.:.:.:.:.	1/1:0,2:2:3:31,3,0	1/1:0,3:3:6:61,6,0	./.:.:.:.:.	1/1:0,10:10:9:92,9,0	1/1:0,2:2:3:28,3,0	./.:.:.:.:.	0/0:7,0:7:12:0,12,118	0/0:1,0:1:3:0,3,30	0/0:3,0:3:9:0,9,92	./.:.:.:.:.	1/1:0,3:3:6:67,6,0	1/1:0,2:2:3:32,3,0	./.:.:.:.:.	./.:.:.:.:.	./.:.:.:.:.	1/1:0,1:1:3:31,3,0	./.:.:.:.:.	./.:.:.:.:.	1/1:0,3:3:3:31,3,0	1/1:0,3:3:9:95,9,0	./.:.:.:.:.	1/1:0,1:1:3:31,3,0	1/1:0,2:2:3:31,3,0	1/1:0,4:4:12:122,12,0	1/1:0,2:2:3:32,3,0	1/1:0,1:1:3:30,3,0	./.:.:.:.:.	./.:.:.:.:.	./.:.:.:.:.	1/1:0,3:3:3:32,3,0	1/1:0,2:2:6:59,6,0	0/0:2,0:2:3:0,3,33	1/1:0,1:1:3:33,3,0	1/1:0,1:1:3:31,3,0	./.:.:.:.:.	./.:.:.:.:.	0/0:4,0:4:9:0,9,95	./.:.:.:.:.	1/1:0,1:1:3:31,3,0	0/0:1,0:1:3:0,3,32	./.:.:.:.:.	./.:.:.:.:.	0/0:1,0:1:3:0,3,31	./.:.:.:.:.	0/0:3,0:3:9:0,9,94	./.:.:.:.:.	1/1:0,2:2:3:31,3,0	1/1:0,2:2:6:59,6,0	1/1:0,1:1:3:31,3,0	1/1:0,4:4:9:95,9,0	1/1:0,1:1:3:31,3,0	1/1:0,1:1:3:30,3,0	0/0:4,0:4:6:0,6,65	./.:.:.:.:.	./.:.:.:.:.	0/0:4,0:4:6:0,6,65	0/0:4,0:4:6:0,6,59	1/1:0,1:1:3:31,3,0	1/1:0,1:1:3:32,3,0	1/1:0,1:1:3:32,3,0	./.:.:.:.:.	1/1:0,3:3:6:61,6,0	1/1:0,1:1:3:32,3,0	./.:.:.:.:.	./.:.:.:.:.	1/1:0,1:1:3:31,3,0	1/1:0,3:3:6:62,6,0	./.:.:.:.:.	1/1:0,2:2:3:31,3,0	1/1:0,4:4:6:64,6,0	1/1:0,3:3:6:65,6,0	1/1:0,2:2:6:65,6,0	./.:.:.:.:.	./.:.:.:.:.	0/0:6,0:6:12:0,12,152	0/0:1,0:1:3:0,3,32	0/0:2,0:2:6:0,6,62	1/1:0,2:2:3:45,3,0	./.:.:.:.:.	1/1:0,5:5:6:89,6,0	0/0:14,0:14:33:0,33,359
chr0	87355415	.	C	T	543.95	.	AC=14;AF=0.061;AN=228;DP=492;Dels=0.00;FS=0.839;HaplotypeScore=0.0878;InbreedingCoeff=0.2975;MLEAC=9;MLEAF=0.039;MQ=59.64;MQ0=0;QD=23.65	GT:AD:DP:GQ:PL	0/0:30,0:30:81:0,81,911	0/0:12,0:12:36:0,36,384	0/0:6,0:6:18:0,18,189	0/0:20,0:20:60:0,60,637	0/0:8,0:8:24:0,24,254	0/0:5,0:5:15:0,15,154	0/0:3,0:3:9:0,9,96	0/0:1,0:1:3:0,3,33	./.:.:.:.:.	0/0:6,0:6:18:0,18,187	0/0:2,0:2:6:0,6,65	0/0:9,0:9:24:0,24,252	0/0:10,0:10:30:0,30,325	./.:.:.:.:.	0/0:13,0:13:39:0,39,413	0/0:2,0:2:6:0,6,63	0/0:10,0:10:27:0,27,304	./.:.:.:.:.	0/0:3,0:3:9:0,9,98	./.:.:.:.:.	0/0:2,0:2:6:0,6,63	0/0:2,0:2:6:0,6,61	0/0:9,0:9:27:0,27,288	0/0:11,0:11:33:0,33,347	0/0:1,0:1:3:0,3,33	0/0:8,0:8:24:0,24,257	0/0:14,0:14:42:0,42,439	./.:.:.:.:.	1/1:0,1:1:3:34,3,0	0/0:4,0:4:12:0,12,123	0/0:1,0:1:3:0,3,31	0/0:4,0:4:12:0,12,129	1/1:0,4:4:12:126,12,0	./.:.:.:.:.	0/0:6,0:6:15:0,15,162	./.:.:.:.:.	0/0:10,0:10:30:0,30,316	0/0:7,0:7:21:0,21,221	0/0:4,0:4:12:0,12,126	./.:.:.:.:.	1/1:0,2:2:6:63,6,0	1/1:0,11:11:33:352,33,0	0/0:8,0:8:24:0,24,247	0/0:10,0:10:30:0,30,317	0/0:8,0:8:24:0,24,256	0/0:5,0:5:15:0,15,158	0/0:2,0:2:6:0,6,63	0/0:2,0:2:6:0,6,68	0/0:1,0:1:3:0,3,32	0/0:1,0:1:3:0,3,32	0/0:1,0:1:3:0,3,32	0/0:1,0:1:3:0,3,33	0/0:2,0:2:6:0,6,61	0/0:2,0:2:6:0,6,63	0/0:2,0:2:6:0,6,65	./.:.:.:.:.	0/0:2,0:2:6:0,6,65	0/0:4,0:4:12:0,12,130	0/0:3,0:3:9:0,9,96	0/0:6,0:6:18:0,18,192	0/0:3,0:3:9:0,9,95	0/0:1,0:1:3:0,3,32	0/0:4,0:4:12:0,12,127	0/0:5,0:5:15:0,15,160	0/0:4,0:4:12:0,12,126	0/0:2,0:2:6:0,6,67	1/1:0,1:1:3:32,3,0	0/0:2,0:2:6:0,6,64	0/0:1,0:1:3:0,3,32	0/0:1,0:1:3:0,3,31	0/0:1,0:1:3:0,3,32	0/0:3,0:3:9:0,9,97	0/0:1,0:1:3:0,3,32	0/0:4,0:4:12:0,12,130	0/0:3,0:3:9:0,9,93	0/0:2,0:2:3:0,3,45	0/0:3,0:3:9:0,9,95	0/0:2,0:2:6:0,6,61	./.:.:.:.:.	0/0:3,0:3:9:0,9,89	./.:.:.:.:.	0/0:1,0:1:3:0,3,27	./.:.:.:.:.	./.:.:.:.:.	./.:.:.:.:.	./.:.:.:.:.	0/0:2,0:2:6:0,6,65	./.:.:.:.:.	0/0:1,0:1:3:0,3,34	0/0:1,0:1:3:0,3,31	0/0:1,0:1:3:0,3,32	0/0:4,0:4:12:0,12,126	0/0:4,0:4:12:0,12,126	0/0:1,0:1:3:0,3,32	0/0:1,0:1:3:0,3,33	./.:.:.:.:.	0/0:3,0:3:9:0,9,92	0/0:3,0:3:9:0,9,93	0/0:1,0:1:3:0,3,32	./.:.:.:.:.	0/0:1,0:1:3:0,3,32	0/0:2,0:2:3:0,3,33	0/0:1,0:1:3:0,3,32	0/0:1,0:1:3:0,3,32	./.:.:.:.:.	0/0:7,0:7:21:0,21,221	./.:.:.:.:.	0/0:1,0:1:3:0,3,32	0/0:1,0:1:3:0,3,29	0/0:2,0:2:6:0,6,63	0/0:5,0:5:15:0,15,158	0/0:1,0:1:3:0,3,32	0/0:5,0:5:15:0,15,158	1/1:0,2:2:6:65,6,0	0/0:6,0:6:18:0,18,183	1/1:0,2:2:6:63,6,0	0/0:4,0:4:12:0,12,123	0/0:3,0:3:9:0,9,97	0/0:4,0:4:12:0,12,124	0/0:3,0:3:9:0,9,99	0/0:3,0:3:9:0,9,95	0/0:3,0:3:9:0,9,97	0/0:3,0:3:9:0,9,96	./.:.:.:.:.	0/0:2,0:2:6:0,6,64	0/0:2,0:2:6:0,6,63	0/0:5,0:5:15:0,15,157	0/0:3,0:3:9:0,9,94	0/0:1,0:1:3:0,3,32	0/0:7,0:8:15:0,15,185	./.:.:.:.:.	0/0:1,0:1:3:0,3,32	0/0:2,0:2:3:0,3,45	./.:.:.:.:.	0/0:2,0:2:3:0,3,45	0/0:7,0:7:12:0,12,165	0/0:28,0:28:84:0,84,962
chr0	87356014	.	A	T	1055.5	.	AC=17;AF=0.063;AN=268;BaseQRankSum=-0.770;DP=1027;Dels=0.00;FS=1.266;HaplotypeScore=0.2049;InbreedingCoeff=0.4453;MLEAC=13;MLEAF=0.049;MQ=59.69;MQ0=0;MQRankSum=-0.522;QD=23.99;ReadPosRankSum=1.570	GT:AD:DP:GQ:PL	0/0:53,0:53:99:0,156,1654	0/0:21,0:21:54:0,54,552	0/0:25,0:25:75:0,75,734	0/0:48,0:49:99:0,141,1400	0/0:12,0:13:33:0,33,332	0/0:6,0:6:18:0,18,186	0/0:17,0:17:48:0,48,479	0/0:2,0:2:6:0,6,61	0/0:2,0:2:6:0,6,61	1/1:0,20:20:57:580,57,0	1/1:0,1:1:3:30,3,0	0/0:11,0:11:30:0,30,305	0/0:15,0:15:42:0,42,444	0/0:1,0:1:3:0,3,32	0/0:23,0:23:66:0,66,659	0/0:14,0:14:42:0,42,417	0/0:20,0:20:60:0,60,595	0/0:3,0:3:9:0,9,95	0/0:10,0:11:24:0,24,275	0/0:7,0:7:21:0,21,204	0/0:2,0:2:6:0,6,61	0/0:20,0:20:60:0,60,597	0/0:13,0:13:36:0,36,371	0/0:21,0:21:63:0,63,605	0/0:1,0:1:3:0,3,31	0/0:24,0:26:69:0,69,699	0/0:16,0:16:48:0,48,484	0/0:3,0:3:6:0,6,63	0/0:1,0:1:3:0,3,32	0/0:19,0:19:54:0,54,543	0/0:1,0:1:3:0,3,34	0/0:2,0:2:3:0,3,32	0/0:24,0:24:63:0,63,653	0/0:2,0:2:6:0,6,61	0/0:11,0:11:33:0,33,327	0/0:3,0:3:9:0,9,88	0/0:17,0:17:51:0,51,519	0/0:13,0:13:39:0,39,382	0/0:16,0:16:48:0,48,483	0/1:1,1:2:26:26,0,26	0/0:4,0:4:12:0,12,120	0/0:19,0:19:51:0,51,521	0/0:14,0:14:42:0,42,414	0/0:16,0:16:48:0,48,479	0/0:20,0:20:60:0,60,592	0/0:24,0:24:63:0,63,657	0/0:5,0:5:15:0,15,157	./.:.:.:.:.	0/0:1,0:1:3:0,3,30	0/0:4,0:4:12:0,12,121	0/0:1,0:1:3:0,3,29	0/0:4,0:4:12:0,12,103	1/1:0,4:4:12:126,12,0	0/0:3,0:3:9:0,9,92	0/0:6,0:6:18:0,18,175	0/0:2,0:2:3:0,3,32	0/0:4,0:4:12:0,12,121	0/0:3,0:3:9:0,9,93	0/0:1,0:1:3:0,3,23	0/0:7,0:7:21:0,21,207	0/0:7,0:7:18:0,18,196	0/0:5,0:5:12:0,12,122	0/0:14,0:14:42:0,42,420	0/0:3,0:3:9:0,9,93	0/0:6,0:6:15:0,15,169	0/0:2,0:4:6:0,6,61	0/0:5,0:5:15:0,15,144	0/0:5,0:5:15:0,15,147	0/0:5,0:5:15:0,15,150	0/0:1,0:1:3:0,3,31	1/1:0,4:4:12:128,12,0	1/1:0,2:2:6:60,6,0	0/0:3,0:3:9:0,9,86	0/0:4,0:4:9:0,9,92	0/0:2,0:2:6:0,6,59	0/0:5,0:5:15:0,15,150	0/0:2,0:2:6:0,6,64	0/0:1,0:1:3:0,3,32	0/0:4,0:4:12:0,12,122	0/0:5,0:5:15:0,15,162	0/0:3,0:3:9:0,9,91	./.:.:.:.:.	0/0:7,0:7:21:0,21,218	0/0:3,0:3:9:0,9,95	1/1:0,2:2:6:60,6,0	0/0:4,0:4:12:0,12,122	0/0:7,0:7:18:0,18,196	0/0:2,0:2:6:0,6,59	0/0:7,0:7:21:0,21,210	0/0:4,0:4:12:0,12,122	0/0:1,0:1:3:0,3,31	0/0:4,0:4:12:0,12,118	0/0:2,0:2:6:0,6,52	0/0:3,0:3:9:0,9,92	0/0:5,0:5:15:0,15,146	0/0:5,0:5:12:0,12,126	0/0:6,0:6:18:0,18,187	0/0:5,0:5:15:0,15,154	0/0:2,0:2:6:0,6,61	0/0:1,0:1:3:0,3,32	0/0:9,0:9:27:0,27,279	0/0:1,0:1:3:0,3,31	0/0:2,0:2:6:0,6,57	0/0:5,0:5:15:0,15,146	0/0:3,0:3:9:0,9,80	0/0:1,0:1:3:0,3,32	0/0:5,0:5:15:0,15,153	0/0:6,0:6:18:0,18,184	0/0:1,0:1:3:0,3,26	0/0:4,0:5:12:0,12,122	0/0:9,0:9:24:0,24,243	0/0:1,0:1:3:0,3,26	0/0:8,0:8:24:0,24,245	0/0:13,0:13:39:0,39,385	0/0:8,0:8:24:0,24,239	0/0:5,0:5:15:0,15,149	0/0:7,0:7:21:0,21,214	0/0:4,0:4:12:0,12,119	0/0:4,0:4:12:0,12,121	0/0:7,0:7:21:0,21,208	0/0:5,0:5:15:0,15,151	1/1:0,7:7:21:210,21,0	0/0:8,0:8:24:0,24,240	0/0:6,0:6:18:0,18,166	1/1:0,2:2:6:59,6,0	0/0:8,0:8:21:0,21,215	0/0:4,0:4:12:0,12,123	0/0:3,0:3:6:0,6,75	0/0:4,0:4:12:0,12,116	0/0:7,0:7:15:0,15,177	0/0:4,0:4:6:0,6,89	0/0:4,0:4:9:0,9,108	0/0:9,0:9:12:0,12,179	0/0:4,0:4:6:0,6,89	0/0:6,0:6:9:0,9,134	./.:.:.:.:.	0/0:13,0:13:39:0,39,433
chr0	87356357	.	A	T	1576.53	.	AC=21;AF=0.086;AN=244;BaseQRankSum=-0.545;DP=838;Dels=0.00;FS=0.476;HaplotypeScore=0.1089;InbreedingCoeff=0.5141;MLEAC=19;MLEAF=0.078;MQ=59.71;MQ0=0;MQRankSum=0.223;QD=23.18;ReadPosRankSum=-1.092	GT:AD:DP:GQ:PL	0/0:41,0:41:99:0,117,1270	0/0:19,0:19:45:0,45,503	0/0:14,0:14:42:0,42,440	0/0:48,0:48:99:0,144,1468	0/0:16,0:16:39:0,39,447	0/0:15,0:15:45:0,45,474	0/0:11,0:11:33:0,33,331	0/0:1,0:1:3:0,3,33	0/0:1,0:1:3:0,3,33	0/0:17,0:17:45:0,45,497	0/0:1,0:1:3:0,3,32	1/1:0,11:11:30:323,30,0	0/0:17,0:17:45:0,45,487	0/0:3,0:3:9:0,9,95	0/0:22,0:22:63:0,63,677	0/0:13,0:13:30:0,30,329	0/0:12,0:12:36:0,36,370	0/0:4,0:4:12:0,12,125	0/0:6,0:6:15:0,15,168	0/0:3,0:3:9:0,9,90	0/0:1,0:1:3:0,3,31	0/0:16,0:16:42:0,42,451	0/0:12,0:12:36:0,36,369	0/0:11,0:11:33:0,33,341	0/0:1,0:1:3:0,3,34	0/0:16,0:16:45:0,45,470	0/0:16,0:16:45:0,45,486	0/0:4,0:4:12:0,12,115	./.:.:.:.:.	0/0:13,0:13:36:0,36,377	0/0:3,0:3:9:0,9,93	0/0:1,0:1:3:0,3,33	0/0:14,0:14:42:0,42,426	0/0:1,0:1:3:0,3,32	0/0:7,0:7:18:0,18,185	./.:.:.:.:.	0/0:14,0:15:42:0,42,419	0/0:12,0:14:30:0,30,339	0/0:20,0:20:60:0,60,582	./.:.:.:.:.	0/0:4,0:4:12:0,12,130	0/0:6,0:6:18:0,18,180	0/0:7,0:7:21:0,21,214	1/1:0,12:12:36:372,36,0	0/0:19,0:19:54:0,54,550	0/0:14,0:14:36:0,36,397	0/0:7,0:7:18:0,18,203	1/1:0,1:1:3:32,3,0	0/0:1,0:1:3:0,3,31	0/0:5,0:5:12:0,12,133	./.:.:.:.:.	0/0:3,0:3:9:0,9,93	0/0:1,0:1:3:0,3,32	0/0:4,0:4:12:0,12,124	1/1:0,5:5:15:156,15,0	0/0:1,0:1:3:0,3,30	0/0:2,0:2:3:0,3,45	0/0:2,0:2:6:0,6,61	0/0:5,0:5:15:0,15,156	1/1:0,5:5:15:153,15,0	0/0:2,0:2:6:0,6,66	0/0:1,0:1:3:0,3,31	0/0:12,0:12:36:0,36,379	0/0:3,0:3:9:0,9,94	0/0:3,0:3:9:0,9,92	0/0:4,0:4:12:0,12,115	0/0:3,0:3:9:0,9,94	0/0:10,0:10:21:0,21,247	0/0:3,0:3:9:0,9,85	0/0:4,0:4:12:0,12,122	0/0:1,0:1:3:0,3,32	0/0:2,0:2:6:0,6,59	./.:.:.:.:.	0/1:5,3:8:66:66,0,129	1/1:0,7:7:21:217,21,0	0/0:3,0:3:9:0,9,96	1/1:0,6:6:12:152,12,0	0/0:2,0:2:6:0,6,61	1/1:0,2:2:6:61,6,0	0/0:2,0:2:6:0,6,58	./.:.:.:.:.	0/0:2,0:2:6:0,6,60	0/0:3,0:3:9:0,9,100	0/0:5,0:5:9:0,9,107	0/0:4,0:4:12:0,12,123	0/0:3,0:3:9:0,9,99	0/0:4,0:4:9:0,9,107	0/0:2,0:2:6:0,6,57	0/0:3,0:3:9:0,9,96	0/0:1,0:1:3:0,3,33	0/0:6,0:6:18:0,18,185	0/0:3,0:3:9:0,9,89	0/0:6,0:6:18:0,18,184	0/0:1,0:1:3:0,3,31	./.:.:.:.:.	0/0:3,0:3:9:0,9,89	0/0:3,0:3:9:0,9,84	0/0:6,0:6:18:0,18,184	0/0:2,0:2:6:0,6,62	0/0:1,0:1:3:0,3,32	0/0:4,0:4:12:0,12,121	0/0:3,0:3:9:0,9,92	./.:.:.:.:.	0/0:5,0:5:15:0,15,156	./.:.:.:.:.	0/0:8,0:8:24:0,24,246	0/0:4,0:4:12:0,12,115	0/0:9,0:9:21:0,21,238	./.:.:.:.:.	0/0:4,0:4:12:0,12,120	0/0:4,0:4:12:0,12,125	./.:.:.:.:.	0/0:5,0:5:12:0,12,137	0/0:5,0:5:15:0,15,160	0/0:12,0:12:36:0,36,366	0/0:6,0:6:18:0,18,184	0/0:3,0:3:6:0,6,63	0/0:2,0:2:6:0,6,61	1/1:0,4:4:9:107,9,0	0/0:7,0:7:21:0,21,221	1/1:0,7:7:21:210,21,0	0/0:6,0:6:18:0,18,185	0/0:7,0:7:21:0,21,217	./.:.:.:.:.	0/0:5,0:5:15:0,15,155	0/0:3,0:3:9:0,9,95	0/0:7,0:7:21:0,21,214	0/0:3,0:3:9:0,9,93	./.:.:.:.:.	0/0:6,0:6:15:0,15,169	0/0:1,0:1:3:0,3,31	0/0:4,0:4:6:0,6,76	./.:.:.:.:.	0/0:5,0:6:9:0,9,108	0/0:2,0:2:3:0,3,45	./.:.:.:.:.	0/0:12,0:12:36:0,36,377
chr0	87357117	.	A	G	11350	.	AC=183;AF=0.756;AN=242;BaseQRankSum=8.373;DP=590;Dels=0.00;FS=1.869;HaplotypeScore=0.1030;InbreedingCoeff=0.6283;MLEAC=186;MLEAF=0.769;MQ=59.54;MQ0=0;MQRankSum=0.289;QD=29.48;ReadPosRankSum=1.907	GT:AD:DP:GQ:PL	0/0:52,0:52:99:0,147,1537	1/1:0,18:18:54:573,54,0	1/1:0,17:17:51:524,51,0	0/0:23,0:23:69:0,69,687	0/0:4,0:4:12:0,12,120	1/1:0,7:7:21:224,21,0	1/1:0,7:7:18:197,18,0	1/1:0,5:5:15:166,15,0	0/0:1,0:1:3:0,3,32	1/1:0,8:8:24:247,24,0	1/1:0,1:1:3:32,3,0	1/1:0,8:8:21:229,21,0	0/0:11,0:11:33:0,33,334	0/0:3,0:3:9:0,9,96	1/1:0,13:13:36:398,36,0	1/1:0,5:5:15:159,15,0	0/0:11,0:11:33:0,33,326	./.:.:.:.:.	1/1:0,7:7:18:208,18,0	1/1:0,2:2:6:61,6,0	./.:.:.:.:.	1/1:0,8:8:21:239,21,0	1/1:0,8:8:24:253,24,0	1/1:0,17:17:51:532,51,0	1/1:0,2:2:6:70,6,0	1/1:0,8:8:24:259,24,0	0/0:6,0:6:18:0,18,180	1/1:0,1:1:3:35,3,0	1/1:0,2:2:6:70,6,0	1/1:0,12:12:30:343,30,0	1/1:0,3:3:9:99,9,0	1/1:0,3:3:9:97,9,0	1/1:0,5:5:15:161,15,0	0/1:1,3:4:19:85,0,19	1/1:0,5:5:15:156,15,0	./.:.:.:.:.	0/0:14,0:14:42:0,42,419	0/0:3,0:3:9:0,9,86	1/1:0,6:6:18:188,18,0	1/1:0,1:1:3:33,3,0	1/1:0,2:2:6:69,6,0	1/1:0,4:4:12:129,12,0	0/0:13,0:13:39:0,39,391	1/1:0,12:12:36:387,36,0	1/1:0,12:12:36:392,36,0	1/1:0,3:4:9:92,9,0	1/1:0,7:7:21:212,21,0	1/1:0,3:3:9:99,9,0	1/1:0,2:2:6:61,6,0	0/0:2,0:2:6:0,6,58	1/1:0,2:2:6:63,6,0	./.:.:.:.:.	1/1:0,2:2:6:59,6,0	1/1:0,1:1:3:31,3,0	1/1:0,1:1:3:33,3,0	./.:.:.:.:.	1/1:0,2:2:6:54,6,0	1/1:0,3:3:9:95,9,0	0/0:3,0:3:9:0,9,95	./.:.:.:.:.	1/1:0,2:2:6:61,6,0	./.:.:.:.:.	0/0:5,0:5:15:0,15,147	0/0:3,0:3:9:0,9,89	0/0:1,0:1:3:0,3,30	1/1:0,2:2:6:64,6,0	1/1:0,3:3:9:99,9,0	0/0:1,0:1:3:0,3,30	0/0:1,0:1:3:0,3,29	./.:.:.:.:.	./.:.:.:.:.	1/1:0,3:3:9:95,9,0	1/1:0,6:6:18:189,18,0	1/1:0,1:1:3:34,3,0	1/1:0,3:3:9:93,9,0	1/1:0,1:1:3:31,3,0	1/1:0,1:1:3:31,3,0	1/1:0,2:2:6:61,6,0	./.:.:.:.:.	1/1:0,2:2:6:63,6,0	1/1:0,2:2:6:64,6,0	1/1:0,4:4:12:126,12,0	1/1:0,2:2:6:57,6,0	1/1:0,1:1:3:31,3,0	1/1:0,4:4:9:92,9,0	1/1:0,2:2:6:63,6,0	1/1:0,1:1:3:33,3,0	1/1:0,1:1:3:34,3,0	1/1:0,3:3:9:96,9,0	1/1:0,3:3:9:96,9,0	1/1:0,2:2:6:66,6,0	1/1:0,7:7:21:220,21,0	./.:.:.:.:.	./.:.:.:.:.	1/1:0,1:1:3:33,3,0	0/0:1,0:1:3:0,3,32	0/0:2,0:2:6:0,6,61	0/0:1,0:1:3:0,3,29	0/0:2,0:2:6:0,6,57	0/0:2,0:2:6:0,6,59	0/0:7,0:7:21:0,21,212	1/1:0,3:3:9:93,9,0	1/1:0,1:1:3:33,3,0	1/1:0,4:4:12:131,12,0	1/1:0,1:1:3:32,3,0	1/1:0,3:3:9:96,9,0	1/1:0,4:4:12:127,12,0	1/1:0,3:3:9:93,9,0	0/0:1,0:1:3:0,3,31	./.:.:.:.:.	0/0:6,0:6:15:0,15,161	0/0:1,0:1:3:0,3,31	0/0:4,0:4:12:0,12,115	1/1:0,3:3:9:94,9,0	1/1:0,4:4:12:130,12,0	1/1:0,2:2:6:66,6,0	1/1:0,3:3:9:92,9,0	1/1:0,1:1:3:31,3,0	1/1:0,3:3:9:97,9,0	1/1:0,2:2:6:62,6,0	1/1:0,2:2:6:61,6,0	1/1:0,3:3:9:98,9,0	1/1:0,8:8:21:233,21,0	1/1:0,7:7:18:199,18,0	1/1:0,2:2:6:63,6,0	1/1:0,2:2:6:63,6,0	1/1:0,6:6:18:196,18,0	1/1:0,3:3:9:99,9,0	1/1:0,1:1:3:32,3,0	./.:.:.:.:.	1/1:0,1:1:3:31,3,0	./.:.:.:.:.	./.:.:.:.:.	1/1:0,4:4:6:89,6,0	1/1:0,6:6:12:153,12,0	1/1:0,3:3:6:75,6,0	0/0:21,0:21:63:0,63,691
chr0	87357119	.	A	G	11160.7	.	AC=183;AF=0.750;AN=244;BaseQRankSum=6.381;DP=587;Dels=0.00;FS=0.673;HaplotypeScore=0.0961;InbreedingCoeff=0.6332;MLEAC=186;MLEAF=0.762;MQ=59.57;MQ0=0;MQRankSum=-1.965;QD=29.22;ReadPosRankSum=1.745	GT:AD:DP:GQ:PL	0/0:48,0:48:99:0,135,1439	1/1:0,18:18:54:565,54,0	1/1:0,16:16:48:507,48,0	0/0:23,0:23:69:0,69,675	0/0:4,0:4:12:0,12,120	1/1:0,7:7:21:221,21,0	1/1:0,7:7:18:197,18,0	1/1:0,6:6:15:161,15,0	0/0:1,0:1:3:0,3,32	1/1:0,7:7:21:217,21,0	1/1:0,2:2:6:61,6,0	1/1:0,8:8:21:236,21,0	0/0:12,0:12:36:0,36,363	0/0:3,0:3:9:0,9,96	1/1:0,13:13:36:400,36,0	1/1:0,5:5:15:158,15,0	0/0:11,0:11:33:0,33,328	./.:.:.:.:.	1/1:0,7:7:18:199,18,0	1/1:0,2:2:6:61,6,0	./.:.:.:.:.	1/1:0,8:8:21:230,21,0	1/1:0,7:7:18:190,18,0	1/1:0,16:16:48:507,48,0	1/1:0,2:2:6:71,6,0	1/1:0,8:8:24:257,24,0	0/0:7,0:7:21:0,21,207	1/1:0,1:1:3:34,3,0	1/1:0,2:2:6:70,6,0	1/1:0,12:12:30:344,30,0	1/1:0,2:2:6:64,6,0	1/1:0,3:3:9:95,9,0	1/1:0,5:5:15:155,15,0	0/1:1,3:4:20:86,0,20	1/1:0,4:4:12:128,12,0	./.:.:.:.:.	0/0:14,0:14:42:0,42,418	0/0:3,0:3:9:0,9,86	1/1:0,6:6:18:192,18,0	1/1:0,1:1:3:32,3,0	1/1:0,2:2:6:69,6,0	1/1:0,4:4:12:128,12,0	0/0:13,0:13:39:0,39,391	1/1:0,12:12:36:383,36,0	1/1:0,12:12:36:392,36,0	1/1:0,4:4:9:107,9,0	1/1:0,8:8:21:214,21,0	1/1:0,3:3:9:97,9,0	1/1:0,2:2:6:63,6,0	0/0:3,0:3:9:0,9,88	1/1:0,2:2:6:63,6,0	0/0:1,0:1:3:0,3,30	1/1:0,2:2:6:54,6,0	1/1:0,1:1:3:32,3,0	1/1:0,1:1:3:32,3,0	./.:.:.:.:.	1/1:0,2:2:6:55,6,0	1/1:0,3:3:9:97,9,0	0/0:3,0:3:9:0,9,92	./.:.:.:.:.	1/1:0,2:2:6:61,6,0	./.:.:.:.:.	0/0:7,0:7:21:0,21,208	0/0:3,0:3:9:0,9,86	0/0:1,0:1:3:0,3,29	1/1:0,2:2:6:63,6,0	1/1:0,3:3:9:97,9,0	0/0:1,0:1:3:0,3,31	0/0:1,0:1:3:0,3,30	./.:.:.:.:.	./.:.:.:.:.	1/1:0,3:3:9:93,9,0	1/1:0,6:6:18:191,18,0	1/1:0,1:1:3:33,3,0	1/1:0,3:3:9:96,9,0	1/1:0,1:1:3:32,3,0	1/1:0,1:1:3:31,3,0	1/1:0,2:2:6:63,6,0	./.:.:.:.:.	1/1:0,2:2:6:63,6,0	1/1:0,2:2:6:67,6,0	1/1:0,4:4:12:128,12,0	1/1:0,2:2:6:65,6,0	1/1:0,1:1:3:31,3,0	1/1:0,4:4:12:118,12,0	1/1:0,2:2:6:63,6,0	1/1:0,1:1:3:33,3,0	1/1:0,1:1:3:34,3,0	1/1:0,3:3:9:97,9,0	1/1:0,4:4:12:124,12,0	1/1:0,2:2:6:67,6,0	1/1:0,7:7:21:222,21,0	./.:.:.:.:.	./.:.:.:.:.	1/1:0,1:1:3:32,3,0	0/0:1,0:1:3:0,3,31	0/0:2,0:2:6:0,6,63	0/0:1,0:1:3:0,3,29	0/0:2,0:2:6:0,6,57	0/0:2,0:2:6:0,6,57	0/0:7,0:7:21:0,21,205	1/1:0,3:3:9:95,9,0	1/1:0,1:1:3:32,3,0	1/1:0,4:4:9:96,9,0	1/1:0,1:1:3:33,3,0	1/1:0,3:3:9:97,9,0	1/1:0,4:4:12:128,12,0	1/1:0,3:3:9:94,9,0	0/0:1,0:1:3:0,3,31	./.:.:.:.:.	0/0:6,0:6:15:0,15,160	0/0:1,0:1:3:0,3,31	0/0:4,0:4:12:0,12,115	1/1:0,3:3:9:94,9,0	1/1:0,4:4:12:128,12,0	1/1:0,2:2:6:66,6,0	1/1:0,3:3:9:93,9,0	1/1:0,1:1:3:31,3,0	1/1:0,3:3:9:95,9,0	1/1:0,3:3:9:92,9,0	1/1:0,2:2:6:61,6,0	1/1:0,3:3:9:96,9,0	1/1:0,7:7:18:203,18,0	1/1:0,7:7:18:201,18,0	1/1:0,2:2:6:63,6,0	1/1:0,2:2:6:63,6,0	1/1:0,6:6:18:190,18,0	1/1:0,3:3:9:95,9,0	1/1:0,1:1:3:31,3,0	./.:.:.:.:.	1/1:0,1:1:3:31,3,0	./.:.:.:.:.	./.:.:.:.:.	1/1:0,4:4:6:89,6,0	1/1:0,6:6:12:153,12,0	1/1:0,3:3:6:57,6,0	0/0:19,0:19:57:0,57,636
chr0	87358052	.	C	T	639.2	.	AC=22;AF=0.087;AN=254;BaseQRankSum=0.632;DP=732;Dels=0.00;FS=7.655;HaplotypeScore=0.0540;InbreedingCoeff=0.3734;MLEAC=16;MLEAF=0.063;MQ=33.79;MQ0=34;MQRankSum=1.416;QD=18.26;ReadPosRankSum=0.507	GT:AD:DP:GQ:PL	0/0:39,0:39:57:0,57,588	0/0:14,0:14:30:0,30,302	0/0:12,0:12:24:0,24,250	0/0:30,0:30:72:0,72,736	0/0:9,0:9:12:0,12,125	0/0:13,0:13:18:0,18,182	0/0:9,0:9:15:0,15,156	./.:.:.:.:.	0/0:4,0:4:9:0,9,91	0/0:16,0:16:33:0,33,334	./.:.:.:.:.	0/0:17,0:17:30:0,30,301	0/0:19,0:19:36:0,36,381	1/1:0,1:1:3:31,3,0	0/0:22,0:22:42:0,42,429	0/0:21,0:21:51:0,51,527	0/0:17,0:17:27:0,27,289	0/0:1,0:1:3:0,3,32	0/0:7,0:7:6:0,6,66	0/0:6,0:6:9:0,9,80	0/0:1,0:1:3:0,3,32	0/0:9,0:9:15:0,15,154	0/0:14,0:14:24:0,24,249	0/0:15,0:15:33:0,33,337	./.:.:.:.:.	0/0:13,0:13:27:0,27,279	1/1:0,10:10:18:189,18,0	0/0:3,0:3:6:0,6,59	0/0:2,0:2:6:0,6,67	0/0:9,0:9:21:0,21,205	0/0:4,0:4:12:0,12,125	0/0:3,0:3:3:0,3,31	0/0:6,0:7:18:0,18,176	0/0:1,0:1:3:0,3,33	0/0:12,0:12:24:0,24,241	0/0:1,0:1:3:0,3,33	0/0:12,0:12:36:0,36,364	0/0:7,0:7:15:0,15,152	0/0:13,0:13:33:0,33,329	0/0:4,0:4:12:0,12,128	0/0:3,0:3:6:0,6,67	0/0:6,0:6:6:0,6,60	0/0:8,0:8:9:0,9,93	0/0:17,0:17:30:0,30,309	0/0:10,0:10:21:0,21,218	0/0:9,0:9:21:0,21,218	0/0:7,0:7:15:0,15,157	0/0:3,0:3:9:0,9,88	0/0:1,0:1:3:0,3,32	0/0:5,0:5:12:0,12,126	0/0:1,0:1:3:0,3,30	0/0:4,0:4:9:0,9,99	0/0:3,0:3:9:0,9,83	0/0:1,0:1:3:0,3,32	0/0:6,0:6:6:0,6,59	1/1:1,1:2:3:34,3,0	0/0:4,0:4:6:0,6,55	0/0:8,0:8:9:0,9,90	0/0:1,0:1:3:0,3,34	0/0:6,0:6:18:0,18,185	0/0:2,0:2:6:0,6,61	0/0:4,0:4:6:0,6,65	0/0:3,0:3:6:0,6,58	1/1:0,2:2:6:59,6,0	./.:.:.:.:.	0/0:1,0:1:3:0,3,29	0/0:3,0:3:6:0,6,62	0/0:1,0:1:3:0,3,29	0/0:2,0:2:6:0,6,58	0/0:4,0:4:6:0,6,65	0/0:3,0:3:6:0,6,59	0/0:1,0:1:3:0,3,30	0/0:1,0:1:3:0,3,29	0/0:3,0:3:9:0,9,93	0/0:8,0:8:12:0,12,122	0/0:3,0:3:9:0,9,96	./.:.:.:.:.	0/0:4,0:4:6:0,6,59	0/0:1,0:1:3:0,3,31	0/0:5,0:5:9:0,9,91	0/0:1,0:1:3:0,3,32	0/0:2,0:2:3:0,3,30	0/0:3,0:3:6:0,6,61	0/0:2,0:2:6:0,6,62	0/0:4,0:4:12:0,12,110	0/0:3,0:3:6:0,6,63	0/0:5,0:5:9:0,9,93	0/0:4,0:4:12:0,12,124	0/0:3,0:3:3:0,3,31	0/0:1,0:1:3:0,3,31	0/0:3,0:3:9:0,9,93	0/0:2,0:2:6:0,6,59	1/1:0,2:2:6:61,6,0	0/0:1,0:1:3:0,3,33	0/0:1,0:1:3:0,3,30	./.:.:.:.:.	1/1:0,6:6:18:181,18,0	1/1:0,4:4:12:126,12,0	./.:.:.:.:.	1/1:0,3:3:9:97,9,0	1/1:0,1:1:3:32,3,0	0/0:5,0:5:12:0,12,127	0/0:3,0:3:3:0,3,31	0/0:3,0:3:9:0,9,97	0/0:6,0:6:12:0,12,120	0/0:3,0:3:9:0,9,89	0/0:2,0:2:6:0,6,61	0/0:6,0:7:15:0,15,158	0/0:2,0:2:6:0,6,64	1/1:1,1:2:3:32,3,0	1/1:0,2:2:3:31,3,0	0/0:2,0:2:6:0,6,66	0/0:1,0:1:3:0,3,34	0/0:4,0:4:9:0,9,93	0/0:3,0:3:6:0,6,63	0/0:4,0:4:6:0,6,64	0/0:3,0:3:6:0,6,59	0/0:2,0:2:6:0,6,59	0/0:2,0:2:6:0,6,58	0/0:3,0:3:6:0,6,59	0/0:5,0:5:15:0,15,152	0/0:4,0:4:9:0,9,95	0/0:7,0:7:15:0,15,156	0/0:4,0:4:12:0,12,122	0/0:8,0:8:6:0,6,61	0/0:4,0:4:12:0,12,118	0/0:4,0:4:9:0,9,92	0/0:3,0:3:3:0,3,32	0/0:4,0:4:6:0,6,63	0/0:1,0:1:3:0,3,32	./.:.:.:.:.	0/0:2,0:2:3:0,3,45	0/0:2,0:2:3:0,3,45	0/0:3,0:3:6:0,6,76	./.:.:.:.:.	./.:.:.:.:.	0/0:15,0:15:27:0,27,302
chr0	87358239	.	A	G	14361.7	.	AC=181;AF=0.718;AN=252;BaseQRankSum=-1.857;DP=895;Dels=0.00;FS=29.457;HaplotypeScore=0.1308;InbreedingCoeff=0.6733;MLEAC=185;MLEAF=0.734;MQ=49.14;MQ0=3;MQRankSum=-6.050;QD=24.72;ReadPosRankSum=-2.116	GT:AD:DP:GQ:PL	0/0:44,0:44:99:0,132,1410	1/1:0,15:15:42:456,42,0	1/1:0,12:12:33:346,33,0	0/0:49,0:49:99:0,138,1383	0/0:18,0:18:48:0,48,534	1/1:0,8:8:18:181,18,0	1/1:0,18:18:42:438,42,0	1/1:0,2:2:3:29,3,0	0/0:3,0:3:9:0,9,98	1/1:0,13:13:27:282,27,0	./.:.:.:.:.	1/1:0,17:17:39:435,39,0	0/0:18,1:19:25:0,25,513	0/0:2,0:2:6:0,6,67	1/1:0,22:22:60:616,60,0	1/1:1,25:26:40:659,40,0	0/0:26,0:26:69:0,69,744	0/1:2,2:4:23:23,0,54	1/1:0,6:6:15:158,15,0	1/1:0,1:1:3:32,3,0	1/1:0,4:4:12:122,12,0	1/1:0,12:12:24:278,24,0	1/1:0,18:18:51:534,51,0	1/1:0,13:13:27:297,27,0	1/1:0,1:1:3:33,3,0	1/1:0,12:12:27:282,27,0	0/0:13,0:13:30:0,30,347	1/1:0,1:1:3:35,3,0	1/1:0,2:2:6:51,6,0	1/1:0,17:17:42:440,42,0	0/1:2,2:4:23:23,0,50	1/1:0,6:6:6:58,6,0	1/1:0,21:21:54:546,54,0	1/1:0,2:2:6:70,6,0	1/1:0,25:25:57:622,57,0	0/0:2,0:2:6:0,6,63	0/0:26,1:27:59:0,59,776	0/0:5,0:5:15:0,15,153	1/1:0,8:8:15:157,15,0	0/0:1,0:1:3:0,3,31	1/1:0,6:6:15:172,15,0	1/1:0,8:8:18:185,18,0	0/0:10,0:10:27:0,27,271	1/1:0,17:17:36:390,36,0	1/1:0,15:15:45:478,45,0	1/1:0,20:20:54:568,54,0	1/1:0,4:4:9:91,9,0	./.:.:.:.:.	1/1:0,2:2:6:63,6,0	0/0:4,0:4:9:0,9,105	1/1:0,1:1:3:35,3,0	0/0:5,0:5:12:0,12,140	1/1:0,4:4:9:95,9,0	1/1:0,2:2:6:59,6,0	1/1:0,6:6:15:156,15,0	0/0:1,2:3:3:0,3,31	1/1:0,2:2:6:60,6,0	1/1:0,6:6:15:162,15,0	0/0:1,0:1:3:0,3,30	1/1:0,5:5:12:124,12,0	1/1:0,4:4:12:128,12,0	0/0:3,0:3:9:0,9,97	0/0:11,0:11:33:0,33,338	0/0:5,0:5:15:0,15,153	./.:.:.:.:.	./.:.:.:.:.	1/1:0,1:1:3:28,3,0	0/0:3,0:3:9:0,9,98	0/0:3,0:3:9:0,9,93	1/1:0,1:1:3:33,3,0	1/1:0,4:4:12:123,12,0	1/1:0,3:3:9:98,9,0	1/1:0,3:3:6:64,6,0	1/1:0,3:3:6:65,6,0	1/1:0,2:2:6:65,6,0	1/1:0,2:2:6:61,6,0	1/1:0,4:4:12:132,12,0	./.:.:.:.:.	1/1:0,1:1:3:30,3,0	1/1:0,7:7:18:182,18,0	./.:.:.:.:.	1/1:0,2:2:3:33,3,0	1/1:0,6:6:12:127,12,0	1/1:0,4:4:12:126,12,0	1/1:0,5:5:15:148,15,0	1/1:0,3:3:3:32,3,0	1/1:0,3:3:6:63,6,0	0/0:1,1:2:3:0,3,31	1/1:0,6:6:12:118,12,0	1/1:0,3:3:6:63,6,0	1/1:0,2:2:6:58,6,0	1/1:0,5:5:15:158,15,0	0/0:3,0:3:9:0,9,90	./.:.:.:.:.	1/1:0,5:5:15:140,15,0	0/1:3,1:4:16:16,0,82	0/0:4,1:5:12:0,12,122	0/0:4,0:4:12:0,12,122	0/0:1,0:1:3:0,3,28	./.:.:.:.:.	0/0:5,1:6:15:0,15,160	1/1:0,4:4:12:130,12,0	./.:.:.:.:.	1/1:0,2:2:6:66,6,0	1/1:0,3:3:6:61,6,0	1/1:0,6:6:15:160,15,0	1/1:0,5:5:12:120,12,0	1/1:0,5:5:12:131,12,0	0/0:2,0:2:6:0,6,62	0/0:1,0:1:3:0,3,29	0/0:2,0:2:3:0,3,33	0/0:2,0:2:6:0,6,62	0/0:3,0:3:9:0,9,91	1/1:0,3:3:9:96,9,0	1/1:0,5:5:12:143,12,0	1/1:0,3:3:6:63,6,0	./.:.:.:.:.	1/1:0,4:4:12:126,12,0	1/1:0,2:2:6:56,6,0	1/1:0,2:2:6:63,6,0	1/1:0,7:7:18:182,18,0	1/1:0,3:3:3:33,3,0	1/1:0,3:3:9:94,9,0	1/1:0,4:4:12:121,12,0	1/1:0,5:5:15:149,15,0	1/1:0,6:6:18:193,18,0	1/1:0,7:7:21:205,21,0	1/1:0,2:2:3:29,3,0	1/1:0,5:5:15:162,15,0	1/1:0,2:2:6:57,6,0	1/1:0,4:4:9:107,9,0	./.:.:.:.:.	1/1:0,5:5:9:119,9,0	1/1:0,6:6:12:148,12,0	1/1:0,4:4:6:89,6,0	1/1:0,3:3:6:62,6,0	0/0:22,0:22:66:0,66,732
chr0	87358275	.	T	C	4117.3	.	AC=60;AF=0.238;AN=252;BaseQRankSum=5.308;DP=865;Dels=0.00;FS=2.441;HaplotypeScore=0.0775;InbreedingCoeff=0.6537;MLEAC=56;MLEAF=0.222;MQ=49.07;MQ0=4;MQRankSum=-1.271;QD=22.50;ReadPosRankSum=-0.287	GT:AD:DP:GQ:PL	0/0:49,0:49:99:0,147,1522	1/1:1,22:23:63:691,63,0	0/0:17,0:17:45:0,45,445	0/0:39,0:39:99:0,108,1066	0/0:15,0:15:39:0,39,419	0/0:9,0:9:18:0,18,184	0/0:16,0:16:39:0,39,390	./.:.:.:.:.	0/0:4,0:4:12:0,12,121	1/1:0,11:11:24:256,24,0	./.:.:.:.:.	0/0:14,0:14:30:0,30,322	0/0:19,0:19:54:0,54,565	0/0:2,0:2:6:0,6,63	0/0:19,0:19:51:0,51,517	0/0:22,0:22:57:0,57,598	0/0:22,0:22:63:0,63,646	0/1:2,1:3:22:22,0,24	0/0:4,0:4:12:0,12,118	0/0:3,0:3:9:0,9,92	0/0:1,0:1:3:0,3,30	0/0:14,0:14:30:0,30,330	0/0:18,0:18:51:0,51,524	0/0:12,0:12:24:0,24,262	./.:.:.:.:.	0/1:6,6:12:95:153,0,95	0/0:17,0:17:45:0,45,479	1/1:0,2:2:6:69,6,0	1/1:0,1:1:3:35,3,0	1/1:0,14:14:36:375,36,0	1/1:1,3:4:9:97,9,0	1/1:0,7:7:9:103,9,0	1/1:0,23:23:51:558,51,0	0/0:4,0:4:12:0,12,128	0/0:18,0:18:45:0,45,490	0/0:2,0:2:6:0,6,63	0/0:24,0:24:72:0,72,705	0/0:3,0:3:9:0,9,91	0/0:9,0:9:18:0,18,176	0/0:1,0:1:3:0,3,32	1/1:0,1:1:3:35,3,0	1/1:0,8:8:18:186,18,0	0/0:15,0:15:42:0,42,426	0/0:19,0:19:45:0,45,482	0/0:17,0:17:51:0,51,515	0/0:14,0:14:39:0,39,395	0/0:5,0:5:12:0,12,126	0/0:2,0:2:6:0,6,62	./.:.:.:.:.	0/0:4,0:4:9:0,9,105	0/0:1,0:1:3:0,3,29	0/0:3,0:3:6:0,6,77	1/1:0,3:3:9:97,9,0	0/0:1,0:1:3:0,3,32	0/0:4,0:4:9:0,9,92	0/0:3,0:3:3:0,3,31	0/0:2,0:2:6:0,6,59	0/0:6,0:6:15:0,15,153	0/0:1,0:1:3:0,3,32	0/0:3,0:3:9:0,9,94	0/0:3,0:3:9:0,9,95	0/0:1,0:1:3:0,3,32	0/0:7,0:7:21:0,21,217	0/0:3,0:3:9:0,9,93	./.:.:.:.:.	0/0:1,0:1:3:0,3,32	1/1:0,1:1:3:33,3,0	0/0:1,0:1:3:0,3,31	0/0:3,0:3:9:0,9,91	1/1:0,2:2:6:65,6,0	1/1:0,3:3:9:89,9,0	1/1:0,5:5:12:139,12,0	0/0:3,0:3:6:0,6,62	0/0:5,0:5:12:0,12,120	0/0:3,0:3:9:0,9,89	0/0:2,0:2:6:0,6,61	0/0:4,0:4:12:0,12,121	0/0:2,0:2:3:0,3,32	0/0:1,0:1:3:0,3,31	1/1:0,7:7:18:188,18,0	./.:.:.:.:.	0/0:2,0:2:3:0,3,31	0/0:5,0:5:9:0,9,97	0/0:3,0:3:9:0,9,92	1/1:0,6:6:18:187,18,0	0/0:6,0:6:12:0,12,126	1/1:0,7:7:18:188,18,0	0/0:3,0:3:9:0,9,90	1/1:0,5:5:9:94,9,0	1/1:0,4:4:9:93,9,0	1/1:0,3:3:9:97,9,0	0/0:3,0:3:9:0,9,95	0/0:2,0:2:6:0,6,58	1/1:0,2:2:6:60,6,0	./.:.:.:.:.	0/0:2,0:2:6:0,6,62	0/0:6,0:6:15:0,15,162	0/0:6,0:6:18:0,18,187	./.:.:.:.:.	./.:.:.:.:.	0/0:3,0:3:9:0,9,90	1/1:0,4:4:12:130,12,0	0/0:1,0:1:3:0,3,29	0/0:2,0:2:6:0,6,61	0/0:2,0:2:3:0,3,31	0/0:3,0:3:6:0,6,61	1/1:0,3:3:6:65,6,0	0/0:5,0:5:12:0,12,118	0/0:4,0:4:12:0,12,120	0/0:2,0:2:6:0,6,51	0/0:4,0:4:9:0,9,91	0/0:4,0:4:12:0,12,120	0/0:2,0:2:6:0,6,63	1/1:0,4:4:12:118,12,0	0/0:4,0:4:9:0,9,106	1/1:0,4:4:9:97,9,0	./.:.:.:.:.	1/1:0,3:3:9:97,9,0	0/0:1,0:1:3:0,3,30	0/0:2,0:2:6:0,6,61	0/0:6,0:6:15:0,15,155	1/1:0,3:3:3:32,3,0	0/0:6,0:6:15:0,15,174	0/0:5,0:5:12:0,12,139	1/1:0,5:5:15:161,15,0	0/0:6,0:6:15:0,15,147	0/0:9,0:9:27:0,27,274	0/0:2,0:2:3:0,3,32	0/0:5,0:5:15:0,15,153	0/0:1,0:1:3:0,3,32	0/0:4,0:4:9:0,9,105	./.:.:.:.:.	0/0:4,0:4:9:0,9,106	0/0:7,0:7:12:0,12,148	0/0:4,0:4:6:0,6,89	0/0:3,0:3:6:0,6,62	0/0:22,0:22:66:0,66,728
chr0	87372594	.	C	T	822.04	.	AC=14;AF=0.067;AN=208;DP=1325;Dels=0.00;FS=3.153;HaplotypeScore=0.2126;InbreedingCoeff=0.4902;MLEAC=11;MLEAF=0.053;MQ=23.49;MQ0=27;QD=17.49	GT:AD:DP:GQ:PL	0/0:86,0:86:48:0,48,497	0/0:25,0:25:39:0,39,380	0/0:28,0:28:54:0,54,559	0/0:69,0:69:99:0,135,1370	0/0:20,0:20:42:0,42,397	0/0:18,0:18:33:0,33,327	0/0:30,0:30:72:0,72,736	./.:.:.:.:.	./.:.:.:.:.	0/0:21,0:21:42:0,42,416	./.:.:.:.:.	0/0:17,0:17:36:0,36,369	0/0:16,0:16:39:0,39,386	./.:.:.:.:.	0/0:36,0:36:66:0,66,662	0/0:19,0:19:42:0,42,429	0/0:27,0:27:33:0,33,350	./.:.:.:.:.	0/0:15,0:15:27:0,27,302	0/0:11,0:11:24:0,24,248	./.:.:.:.:.	0/0:15,0:15:27:0,27,268	0/0:28,0:28:48:0,48,505	0/0:23,0:23:54:0,54,551	./.:.:.:.:.	0/0:15,0:15:27:0,27,279	0/0:20,0:20:39:0,39,399	./.:.:.:.:.	./.:.:.:.:.	0/0:21,0:21:39:0,39,401	./.:.:.:.:.	./.:.:.:.:.	0/0:18,0:18:36:0,36,378	./.:.:.:.:.	0/0:25,0:25:45:0,45,502	./.:.:.:.:.	0/0:28,0:28:60:0,60,599	0/0:7,0:8:21:0,21,206	0/0:17,0:17:42:0,42,428	./.:.:.:.:.	./.:.:.:.:.	1/1:3,10:13:30:286,30,0	0/0:21,0:21:45:0,45,454	0/0:22,0:22:48:0,48,470	0/0:15,1:16:45:0,45,462	0/0:19,0:19:36:0,36,364	0/0:16,0:16:33:0,33,340	./.:.:.:.:.	1/1:2,4:6:12:122,12,0	0/0:8,0:8:9:0,9,93	./.:.:.:.:.	0/0:7,0:7:21:0,21,215	0/0:7,0:7:15:0,15,158	0/0:3,0:3:6:0,6,59	0/0:6,0:6:9:0,9,90	./.:.:.:.:.	0/0:8,0:8:15:0,15,154	0/0:8,0:8:6:0,6,59	0/0:3,0:3:9:0,9,86	0/0:11,0:11:27:0,27,279	0/0:4,0:4:9:0,9,94	0/0:4,0:4:12:0,12,117	0/0:11,0:11:12:0,12,126	1/1:0,9:9:18:182,18,0	1/1:3,5:8:15:153,15,0	0/0:4,0:4:3:0,3,31	1/1:1,3:4:9:91,9,0	0/0:6,0:6:9:0,9,91	0/0:8,0:8:9:0,9,105	./.:.:.:.:.	0/0:2,0:2:3:0,3,28	0/0:2,0:2:3:0,3,27	0/0:5,0:5:9:0,9,89	0/0:4,0:4:12:0,12,115	0/0:9,0:9:21:0,21,209	0/0:3,0:3:6:0,6,61	0/0:6,0:6:12:0,12,130	0/0:2,0:3:6:0,6,58	0/0:5,0:5:9:0,9,91	0/0:4,0:4:6:0,6,57	0/0:2,0:2:3:0,3,28	0/0:1,0:1:3:0,3,30	./.:.:.:.:.	0/0:4,0:4:6:0,6,59	0/0:6,0:6:3:0,3,29	./.:.:.:.:.	0/0:4,0:4:9:0,9,96	./.:.:.:.:.	0/0:10,0:10:27:0,27,275	./.:.:.:.:.	0/0:2,0:2:3:0,3,28	0/0:5,0:5:12:0,12,117	0/0:7,0:7:12:0,12,134	0/0:1,0:1:3:0,3,30	1/1:1,4:5:12:125,12,0	./.:.:.:.:.	./.:.:.:.:.	0/0:8,0:8:9:0,9,90	1/1:0,2:2:6:60,6,0	0/0:2,0:2:3:0,3,28	./.:.:.:.:.	0/0:2,0:2:3:0,3,30	0/0:3,0:3:3:0,3,29	./.:.:.:.:.	0/0:1,0:1:3:0,3,28	0/0:12,0:12:18:0,18,200	./.:.:.:.:.	0/0:9,0:9:24:0,24,241	./.:.:.:.:.	0/0:9,0:9:12:0,12,135	0/0:5,0:5:9:0,9,83	./.:.:.:.:.	0/0:11,0:11:21:0,21,196	0/0:15,0:15:12:0,12,113	0/0:7,1:8:15:0,15,177	0/0:6,0:6:15:0,15,148	0/0:8,0:8:9:0,9,89	0/0:7,0:7:3:0,3,28	0/0:2,0:2:6:0,6,55	0/0:6,0:6:18:0,18,182	0/0:5,0:5:9:0,9,89	0/0:6,0:6:12:0,12,121	0/0:5,0:5:3:0,3,30	0/0:10,0:10:24:0,24,252	0/0:6,0:6:15:0,15,148	0/0:3,0:3:9:0,9,83	0/0:8,0:8:18:0,18,182	0/0:4,0:4:9:0,9,87	0/0:3,0:3:6:0,6,57	0/0:2,0:2:3:0,3,45	0/0:2,0:2:3:0,3,30	./.:.:.:.:.	./.:.:.:.:.	0/0:2,0:3:3:0,3,45	0/0:4,0:5:6:0,6,89	./.:.:.:.:.	0/0:31,0:31:3:0,3,25
chr0	87393563	.	C	T	13881.9	.	AC=151;AF=0.585;AN=258;BaseQRankSum=2.906;DP=930;Dels=0.00;FS=1.662;HaplotypeScore=0.0588;InbreedingCoeff=0.7566;MLEAC=148;MLEAF=0.574;MQ=59.75;MQ0=0;MQRankSum=0.837;QD=28.27;ReadPosRankSum=-0.701	GT:AD:DP:GQ:PL	0/0:54,0:54:99:0,162,1685	1/1:0,21:21:63:641,63,0	0/0:22,0:22:63:0,63,658	1/1:0,41:41:99:1231,123,0	0/0:12,0:12:36:0,36,369	1/1:0,11:11:24:281,24,0	1/1:0,14:14:39:420,39,0	1/1:0,2:2:6:55,6,0	1/1:0,2:2:6:66,6,0	1/1:0,20:20:60:631,60,0	1/1:0,1:1:3:32,3,0	0/0:10,0:10:21:0,21,231	1/1:0,22:22:60:638,60,0	1/1:0,1:1:3:32,3,0	1/1:0,22:22:66:658,66,0	1/1:0,18:18:54:537,54,0	1/1:0,13:13:33:352,33,0	./.:.:.:.:.	0/0:10,0:10:24:0,24,260	0/0:6,0:6:18:0,18,179	0/1:5,1:6:14:14,0,135	0/0:13,0:13:39:0,39,394	0/0:17,0:17:48:0,48,509	0/0:21,0:21:63:0,63,642	1/1:0,3:3:9:98,9,0	1/1:0,15:15:36:401,36,0	1/1:0,13:13:39:398,39,0	1/1:0,5:5:15:152,15,0	1/1:0,1:1:3:32,3,0	1/1:0,23:23:66:707,66,0	1/1:0,2:2:6:61,6,0	1/1:0,4:4:12:130,12,0	1/1:0,15:15:39:406,39,0	1/1:0,2:2:6:69,6,0	0/0:14,0:14:42:0,42,427	0/1:2,1:3:21:21,0,59	0/0:21,0:22:63:0,63,637	1/1:0,6:6:18:186,18,0	1/1:0,5:5:15:149,15,0	1/1:0,6:6:18:184,18,0	1/1:0,9:9:27:288,27,0	0/0:13,0:13:33:0,33,346	1/1:0,21:21:63:662,63,0	0/0:18,0:18:54:0,54,546	0/0:23,0:23:66:0,66,691	0/0:23,0:23:57:0,57,635	0/0:6,0:6:18:0,18,180	./.:.:.:.:.	0/0:4,0:4:9:0,9,107	1/1:0,4:4:12:123,12,0	1/1:0,4:4:12:128,12,0	1/1:0,2:2:6:61,6,0	1/1:0,7:7:21:216,21,0	1/1:0,1:1:3:31,3,0	0/0:2,0:2:6:0,6,57	1/1:0,1:1:3:32,3,0	0/0:2,0:2:6:0,6,60	0/0:5,0:5:15:0,15,148	1/1:0,1:1:3:33,3,0	0/0:5,0:5:15:0,15,149	1/1:0,2:2:6:63,6,0	1/1:0,2:2:6:63,6,0	1/1:0,5:5:15:146,15,0	1/1:0,4:4:12:126,12,0	1/1:0,2:2:6:63,6,0	1/1:0,3:3:9:96,9,0	1/1:0,3:3:9:97,9,0	1/1:0,10:10:30:298,30,0	1/1:0,3:3:9:92,9,0	1/1:0,2:2:6:61,6,0	1/1:0,1:1:3:32,3,0	0/0:4,0:4:12:0,12,118	0/0:3,0:3:9:0,9,90	0/0:5,0:5:15:0,15,148	0/0:3,0:3:6:0,6,75	0/0:2,0:2:6:0,6,59	1/1:0,1:1:3:32,3,0	0/0:3,0:3:9:0,9,94	0/0:1,0:1:3:0,3,30	1/1:0,2:2:6:63,6,0	1/1:0,3:3:9:93,9,0	./.:.:.:.:.	0/0:4,0:4:12:0,12,128	0/0:4,0:4:12:0,12,129	0/0:7,0:7:21:0,21,200	0/1:1,2:3:22:57,0,22	1/1:0,5:5:9:120,9,0	1/1:0,4:4:12:126,12,0	1/1:0,2:2:6:59,6,0	1/1:0,5:5:15:160,15,0	./.:.:.:.:.	1/1:0,3:3:9:94,9,0	1/1:0,5:5:15:158,15,0	1/1:0,1:1:3:31,3,0	1/1:0,6:6:18:185,18,0	1/1:0,1:1:3:30,3,0	1/1:0,5:5:15:164,15,0	1/1:0,2:2:6:61,6,0	1/1:0,5:5:15:158,15,0	1/1:0,3:3:9:95,9,0	0/0:4,0:4:12:0,12,122	1/1:0,4:4:12:122,12,0	1/1:0,5:5:15:155,15,0	0/0:4,0:4:12:0,12,118	0/0:3,0:3:9:0,9,89	0/0:1,0:1:3:0,3,31	1/1:0,10:10:30:316,30,0	0/0:7,0:7:21:0,21,215	1/1:0,2:2:6:61,6,0	1/1:0,3:3:6:59,6,0	1/1:0,6:6:18:180,18,0	1/1:0,2:2:6:63,6,0	0/0:5,0:5:15:0,15,152	1/1:0,7:7:21:223,21,0	1/1:0,2:2:6:65,6,0	1/1:0,2:2:6:63,6,0	1/1:0,5:5:15:158,15,0	0/0:2,0:2:3:0,3,45	0/0:4,0:4:12:0,12,127	0/0:4,0:4:12:0,12,118	0/0:4,0:4:12:0,12,122	0/0:4,0:4:12:0,12,120	0/0:10,0:10:30:0,30,305	0/0:3,0:3:9:0,9,94	1/1:0,3:3:9:94,9,0	0/0:4,0:4:12:0,12,120	0/0:5,0:5:15:0,15,153	0/0:3,0:3:9:0,9,95	./.:.:.:.:.	0/0:4,0:4:6:0,6,89	./.:.:.:.:.	0/0:8,0:8:12:0,12,179	0/0:6,0:6:9:0,9,134	0/0:1,0:1:3:0,3,29	./.:.:.:.:.	./.:.:.:.:.	0/0:15,0:15:45:0,45,492
chr0	87393626	.	G	A	7239.88	.	AC=37;AF=0.145;AN=256;BaseQRankSum=4.917;DP=977;Dels=0.00;FS=4.275;HaplotypeScore=0.0752;InbreedingCoeff=0.5759;MLEAC=37;MLEAF=0.145;MQ=59.78;MQ0=0;MQRankSum=1.232;QD=27.74;ReadPosRankSum=-1.705	GT:AD:DP:GQ:PL	1/1:0,78:78:99:2445,235,0	0/0:21,0:21:63:0,63,631	0/0:18,0:18:48:0,48,504	0/0:49,0:49:99:0,147,1480	0/0:15,0:15:45:0,45,461	0/0:10,0:10:27:0,27,273	0/0:11,0:11:30:0,30,316	0/0:2,0:2:6:0,6,64	0/0:4,0:4:12:0,12,115	0/0:23,0:23:69:0,69,698	./.:.:.:.:.	1/1:0,18:18:51:538,51,0	0/0:14,0:14:42:0,42,436	0/0:2,0:2:6:0,6,65	0/0:26,0:26:78:0,78,794	0/0:19,0:19:57:0,57,558	0/0:13,0:13:33:0,33,365	1/1:0,1:1:3:33,3,0	0/0:5,0:5:12:0,12,128	0/0:7,0:7:21:0,21,217	0/0:3,0:3:9:0,9,99	0/0:10,0:10:30:0,30,309	0/0:16,0:16:48:0,48,487	1/1:0,31:31:93:986,93,0	0/0:1,0:1:3:0,3,32	0/0:21,0:21:60:0,60,626	0/0:12,0:12:36:0,36,365	0/0:3,0:3:9:0,9,92	./.:.:.:.:.	0/0:15,0:15:39:0,39,420	0/0:4,0:4:12:0,12,124	0/0:4,0:4:12:0,12,126	0/0:10,0:10:30:0,30,302	0/0:1,0:1:3:0,3,32	0/1:5,10:15:99:267,0,106	0/0:1,0:1:3:0,3,31	0/0:18,0:18:54:0,54,557	0/0:11,0:11:27:0,27,297	0/0:12,0:12:33:0,33,350	0/0:1,0:1:3:0,3,31	0/0:4,0:4:12:0,12,124	1/1:0,14:14:39:428,39,0	0/0:22,0:22:66:0,66,663	1/1:0,15:15:45:473,45,0	0/0:18,0:18:51:0,51,547	1/1:0,19:19:57:597,57,0	0/0:8,0:8:24:0,24,245	0/0:4,0:4:12:0,12,122	./.:.:.:.:.	0/0:3,0:3:9:0,9,91	0/0:5,0:5:12:0,12,133	0/0:3,0:3:9:0,9,94	0/0:10,0:10:30:0,30,295	0/0:2,0:2:6:0,6,61	1/1:0,6:6:18:189,18,0	0/0:1,0:1:3:0,3,30	1/1:0,3:3:9:96,9,0	1/1:0,4:4:12:122,12,0	0/0:2,0:2:6:0,6,59	1/1:0,11:11:33:347,33,0	./.:.:.:.:.	0/0:3,0:3:9:0,9,89	0/0:9,0:9:27:0,27,272	0/0:3,0:3:9:0,9,89	0/0:6,0:6:18:0,18,185	0/0:5,0:5:12:0,12,133	0/0:1,0:1:3:0,3,32	0/0:7,0:7:21:0,21,210	0/0:3,0:3:9:0,9,86	./.:.:.:.:.	0/0:2,0:2:6:0,6,59	0/0:3,0:3:9:0,9,93	0/0:1,0:1:3:0,3,31	0/1:3,7:10:60:187,0,60	1/1:0,4:4:12:127,12,0	1/1:0,3:3:9:95,9,0	0/0:4,0:4:12:0,12,120	0/0:1,0:1:3:0,3,31	0/0:2,0:2:6:0,6,59	0/0:3,0:3:9:0,9,95	0/0:6,0:6:15:0,15,168	./.:.:.:.:.	0/1:4,3:7:75:75,0,107	0/0:6,0:6:18:0,18,184	0/0:6,0:6:18:0,18,179	0/0:1,0:1:3:0,3,32	0/0:4,0:4:9:0,9,105	0/0:1,0:1:3:0,3,32	0/0:6,0:6:18:0,18,187	0/0:2,0:2:6:0,6,63	0/0:2,0:2:6:0,6,65	0/0:1,0:1:3:0,3,26	0/0:4,0:4:12:0,12,124	0/0:2,0:2:6:0,6,64	0/0:4,0:4:12:0,12,123	0/0:1,0:1:3:0,3,32	0/0:4,0:4:12:0,12,120	0/0:1,0:1:3:0,3,31	0/0:5,0:5:15:0,15,152	./.:.:.:.:.	0/0:2,0:2:6:0,6,65	0/0:4,0:4:12:0,12,120	0/0:3,0:3:9:0,9,89	0/0:2,0:2:6:0,6,63	0/0:2,0:2:6:0,6,63	0/0:10,0:10:30:0,30,304	0/0:7,0:7:21:0,21,223	0/0:7,0:7:21:0,21,223	0/0:1,0:1:3:0,3,32	0/0:2,0:2:6:0,6,60	0/0:8,0:8:24:0,24,250	0/0:1,0:1:3:0,3,32	0/0:5,0:5:15:0,15,157	0/0:8,0:8:24:0,24,243	0/0:3,0:3:9:0,9,89	0/0:4,0:4:12:0,12,123	0/0:6,0:6:18:0,18,181	0/0:1,0:1:3:0,3,32	1/1:0,4:4:9:97,9,0	0/0:3,0:3:9:0,9,96	0/0:7,0:7:21:0,21,212	1/1:0,9:9:27:281,27,0	0/0:9,0:9:27:0,27,284	0/0:2,0:2:6:0,6,63	0/0:1,0:1:3:0,3,32	0/0:3,0:3:9:0,9,95	0/0:4,0:4:12:0,12,121	1/1:0,7:7:21:214,21,0	0/0:3,0:3:6:0,6,75	0/0:1,0:1:3:0,3,32	./.:.:.:.:.	0/0:6,0:6:9:0,9,134	0/0:2,0:2:3:0,3,45	0/0:1,0:1:3:0,3,24	./.:.:.:.:.	1/1:0,2:2:3:45,3,0	0/0:25,0:25:75:0,75,779
chr0	87395773	.	T	C	4784.09	.	AC=34;AF=0.130;AN=262;BaseQRankSum=2.563;DP=965;Dels=0.00;FS=9.156;HaplotypeScore=0.2895;InbreedingCoeff=0.5832;MLEAC=32;MLEAF=0.122;MQ=55.97;MQ0=0;MQRankSum=4.358;QD=26.14;ReadPosRankSum=-1.517	GT:AD:DP:GQ:PL	1/1:0,60:60:99:1899,177,0	0/0:17,0:17:48:0,48,493	0/0:14,0:14:42:0,42,444	0/0:46,0:48:99:0,138,1428	0/0:18,0:18:54:0,54,565	0/0:9,0:10:27:0,27,264	0/0:15,1:16:45:0,45,458	0/0:4,0:4:12:0,12,132	0/0:2,0:2:6:0,6,65	0/0:27,0:27:69:0,69,695	0/0:2,0:2:6:0,6,61	1/1:0,11:11:33:348,33,0	0/0:11,0:11:30:0,30,317	0/0:1,0:1:3:0,3,33	0/0:17,0:18:51:0,51,531	0/0:16,0:16:48:0,48,494	0/0:13,0:14:39:0,39,408	1/1:0,2:2:6:65,6,0	0/0:6,0:6:15:0,15,171	./.:.:.:.:.	0/0:5,0:5:15:0,15,165	0/0:14,0:14:42:0,42,428	0/0:16,0:16:42:0,42,448	1/1:0,15:15:45:475,45,0	0/0:5,0:5:12:0,12,132	0/0:24,0:24:69:0,69,717	0/0:15,0:15:42:0,42,451	0/0:4,0:4:12:0,12,121	0/0:1,0:1:3:0,3,31	0/0:22,0:22:60:0,60,647	0/0:1,0:1:3:0,3,33	0/0:6,0:6:18:0,18,190	0/0:19,0:19:51:0,51,547	0/0:1,0:1:3:0,3,34	0/1:9,2:11:37:37,0,233	0/0:6,0:6:18:0,18,184	0/0:25,0:25:75:0,75,759	0/0:10,0:10:30:0,30,302	0/0:9,0:9:27:0,27,273	0/0:1,0:1:3:0,3,29	0/0:8,0:8:24:0,24,266	1/1:1,9:10:27:285,27,0	0/0:24,0:24:66:0,66,718	1/1:0,18:18:51:549,51,0	0/0:26,0:26:78:0,78,790	1/1:0,17:17:42:451,42,0	0/0:8,0:8:24:0,24,248	0/0:4,0:4:12:0,12,133	0/0:5,0:5:15:0,15,156	0/0:6,0:6:18:0,18,184	0/0:1,0:1:3:0,3,32	0/0:4,0:4:12:0,12,125	0/0:6,0:6:18:0,18,191	0/0:4,0:4:12:0,12,122	1/1:0,6:7:18:192,18,0	0/0:2,0:2:6:0,6,64	1/1:0,2:2:6:63,6,0	1/1:0,4:4:12:131,12,0	0/0:3,0:3:9:0,9,91	1/1:0,2:2:6:64,6,0	0/0:1,0:1:3:0,3,32	0/0:5,0:5:15:0,15,149	0/0:12,0:12:36:0,36,379	./.:.:.:.:.	0/0:9,0:9:24:0,24,266	0/0:2,0:3:6:0,6,63	0/0:5,0:5:15:0,15,158	0/0:2,0:2:6:0,6,63	0/0:5,0:5:15:0,15,158	0/0:1,0:1:3:0,3,30	./.:.:.:.:.	0/0:2,0:2:6:0,6,61	0/0:5,0:5:15:0,15,158	0/1:3,3:6:76:78,0,76	1/1:0,2:2:6:62,6,0	1/1:0,5:5:15:158,15,0	0/0:2,0:2:6:0,6,62	0/0:3,0:3:9:0,9,94	0/0:1,0:1:3:0,3,31	0/0:7,0:7:21:0,21,216	0/0:1,0:1:3:0,3,30	0/0:1,0:1:3:0,3,32	0/0:2,0:2:6:0,6,62	0/0:3,0:3:9:0,9,97	0/0:3,0:3:9:0,9,96	0/0:4,0:4:12:0,12,126	0/0:3,0:3:9:0,9,96	0/0:4,0:4:12:0,12,122	0/0:2,0:2:6:0,6,61	0/0:6,0:6:18:0,18,189	0/0:1,0:1:3:0,3,32	0/0:3,0:3:6:0,6,75	0/0:3,0:3:9:0,9,92	./.:.:.:.:.	0/0:3,0:3:9:0,9,94	0/0:2,0:2:6:0,6,63	0/0:7,0:7:18:0,18,190	0/0:2,0:2:6:0,6,63	0/0:3,0:3:9:0,9,92	0/0:3,0:3:9:0,9,80	0/0:3,0:3:6:0,6,63	0/0:4,0:4:12:0,12,124	0/0:4,0:4:12:0,12,126	0/0:1,0:1:3:0,3,32	0/0:4,0:4:12:0,12,128	0/0:8,0:8:24:0,24,254	0/0:5,0:5:15:0,15,158	0/0:6,0:6:18:0,18,191	0/0:1,0:1:3:0,3,32	./.:.:.:.:.	0/0:4,0:4:12:0,12,124	0/0:1,0:1:3:0,3,32	0/0:15,0:15:45:0,45,469	0/0:8,0:8:24:0,24,255	0/0:6,0:6:15:0,15,170	0/0:1,0:1:3:0,3,32	0/0:3,0:3:9:0,9,95	0/0:2,0:2:6:0,6,63	./.:.:.:.:.	0/0:4,0:5:12:0,12,125	0/0:9,0:9:27:0,27,287	1/1:0,4:4:12:121,12,0	0/0:4,0:4:12:0,12,126	0/0:2,0:2:6:0,6,61	0/0:3,0:3:9:0,9,91	0/0:5,0:5:15:0,15,159	0/0:6,0:6:15:0,15,167	1/1:0,3:3:9:96,9,0	0/0:2,0:2:6:0,6,62	0/0:3,0:3:9:0,9,79	0/0:2,0:2:3:0,3,45	0/0:1,0:1:3:0,3,30	0/0:8,0:8:12:0,12,179	0/0:5,0:5:9:0,9,101	0/0:4,0:4:6:0,6,89	1/1:0,4:4:6:89,6,0	0/0:19,0:19:57:0,57,608
chr0	87397381	.	G	T	5785.31	.	AC=63;AF=0.235;AN=268;BaseQRankSum=-1.023;DP=1169;Dels=0.00;FS=7.188;HaplotypeScore=0.1154;InbreedingCoeff=0.7083;MLEAC=58;MLEAF=0.216;MQ=52.22;MQ0=2;MQRankSum=1.996;QD=24.62;ReadPosRankSum=0.852	GT:AD:DP:GQ:PL	0/0:94,0:94:99:0,283,3013	0/0:23,0:23:66:0,66,709	0/0:11,0:11:27:0,27,281	0/0:50,0:50:99:0,135,1409	0/0:11,0:11:30:0,30,321	0/0:16,0:16:39:0,39,398	0/0:25,0:25:75:0,75,742	1/1:0,2:2:6:68,6,0	0/0:1,0:1:3:0,3,33	0/0:23,0:23:63:0,63,674	0/0:4,0:4:12:0,12,127	0/0:18,0:18:45:0,45,484	1/1:0,11:11:30:314,30,0	0/0:1,0:1:3:0,3,31	1/1:0,22:22:51:552,51,0	1/1:0,26:26:69:716,69,0	0/0:21,0:21:48:0,48,548	0/0:2,0:2:6:0,6,63	0/0:9,0:9:21:0,21,214	0/0:15,0:15:42:0,42,428	0/0:2,0:2:6:0,6,67	0/0:19,2:21:12:0,12,506	0/0:26,0:26:69:0,69,712	0/0:21,0:21:60:0,60,636	0/0:3,0:3:9:0,9,97	1/1:0,20:20:54:551,54,0	0/0:15,0:15:39:0,39,402	1/1:0,2:2:6:64,6,0	0/1:1,2:3:23:54,0,23	1/1:0,19:19:48:519,48,0	1/1:0,5:5:15:154,15,0	1/1:0,6:6:18:193,18,0	0/1:9,13:22:99:339,0,207	1/1:0,2:2:6:63,6,0	0/0:21,0:21:60:0,60,633	0/0:4,0:4:12:0,12,134	0/0:27,0:27:63:0,63,683	0/0:20,0:20:51:0,51,536	1/1:0,17:17:48:489,48,0	0/0:4,0:4:12:0,12,123	0/1:1,3:4:21:85,0,21	0/0:18,0:18:54:0,54,568	0/0:10,0:10:30:0,30,316	0/0:27,0:27:75:0,75,791	0/0:13,0:13:30:0,30,324	0/0:17,0:17:51:0,51,525	0/0:12,0:12:33:0,33,347	0/0:5,0:5:15:0,15,149	0/0:2,0:2:6:0,6,61	0/0:10,0:10:30:0,30,315	./.:.:.:.:.	0/0:1,0:1:3:0,3,33	0/0:4,0:4:9:0,9,93	0/0:3,0:3:9:0,9,95	0/0:7,0:7:21:0,21,217	0/0:6,0:6:18:0,18,180	0/0:7,0:7:15:0,15,158	0/0:7,0:7:21:0,21,226	0/0:7,0:7:21:0,21,214	0/0:6,0:6:18:0,18,184	1/1:0,5:5:12:127,12,0	1/1:0,3:3:9:95,9,0	0/0:7,0:7:21:0,21,223	0/0:4,0:4:6:0,6,64	1/1:0,10:10:27:286,27,0	1/1:0,9:9:27:286,27,0	0/0:2,0:2:3:0,3,32	1/1:0,5:5:15:155,15,0	1/1:0,2:2:6:59,6,0	0/0:1,0:1:3:0,3,32	./.:.:.:.:.	0/0:3,0:3:9:0,9,93	0/0:4,0:4:12:0,12,125	0/0:6,0:6:18:0,18,184	0/0:3,0:3:9:0,9,98	0/0:4,0:4:9:0,9,94	0/0:3,0:3:9:0,9,95	0/0:3,0:3:9:0,9,95	0/0:4,0:4:12:0,12,126	0/0:6,0:6:18:0,18,190	0/0:1,0:1:3:0,3,32	0/0:2,0:2:6:0,6,63	0/0:3,0:3:9:0,9,92	0/0:4,0:4:9:0,9,96	0/0:3,0:3:6:0,6,78	0/0:7,0:7:21:0,21,227	1/1:0,3:3:9:92,9,0	0/0:6,0:6:18:0,18,190	0/0:7,0:7:21:0,21,218	1/1:0,6:6:18:189,18,0	0/0:4,0:4:12:0,12,124	0/0:8,0:8:21:0,21,214	1/1:0,1:1:3:33,3,0	1/1:0,2:2:6:60,6,0	1/1:0,1:1:3:30,3,0	1/1:0,6:6:18:190,18,0	1/1:0,4:4:12:125,12,0	0/0:2,0:2:6:0,6,61	1/1:0,5:5:9:92,9,0	./.:.:.:.:.	0/0:6,0:6:18:0,18,186	1/1:0,1:1:3:31,3,0	1/1:0,4:4:9:93,9,0	0/0:2,0:2:6:0,6,65	0/0:3,0:3:6:0,6,67	0/0:4,0:4:9:0,9,93	0/0:7,0:7:21:0,21,216	0/0:5,0:5:15:0,15,154	0/0:4,0:4:12:0,12,133	0/0:9,0:9:24:0,24,246	0/0:9,0:9:24:0,24,252	0/0:4,0:4:12:0,12,136	0/0:10,0:10:27:0,27,275	1/1:0,2:2:6:62,6,0	1/1:0,2:2:6:66,6,0	0/0:8,0:8:21:0,21,224	1/1:0,3:3:9:92,9,0	0/0:3,0:3:9:0,9,94	0/0:4,0:4:9:0,9,108	0/0:3,0:3:9:0,9,93	0/0:5,0:5:15:0,15,155	0/0:7,0:7:18:0,18,186	0/0:7,0:7:21:0,21,220	0/0:9,0:9:21:0,21,217	0/0:11,0:11:30:0,30,334	0/0:3,0:3:9:0,9,97	0/0:8,0:8:24:0,24,248	0/0:7,0:7:21:0,21,221	0/0:3,0:3:9:0,9,96	0/0:3,0:3:3:0,3,45	0/0:2,0:2:3:0,3,44	0/0:6,0:6:6:0,6,89	0/0:2,0:2:3:0,3,45	0/0:2,0:2:3:0,3,45	0/0:3,0:3:3:0,3,45	0/0:2,0:2:3:0,3,45	0/0:26,0:26:72:0,72,798
chr0	87456358	.	T	C	2141.75	.	AC=39;AF=0.159;AN=246;BaseQRankSum=-0.660;DP=699;Dels=0.00;FS=3.060;HaplotypeScore=0.2037;InbreedingCoeff=0.5642;MLEAC=33;MLEAF=0.134;MQ=59.61;MQ0=0;MQRankSum=0.429;QD=23.80;ReadPosRankSum=-0.981	GT:AD:DP:GQ:PL	0/0:45,0:45:99:0,132,1411	0/0:11,0:11:24:0,24,286	1/1:0,18:18:45:471,45,0	0/0:24,0:25:69:0,69,706	0/0:17,0:17:48:0,48,504	0/0:9,0:9:27:0,27,282	0/0:7,0:7:18:0,18,197	0/0:1,0:1:3:0,3,31	0/0:1,0:1:3:0,3,34	0/0:5,0:5:15:0,15,160	0/0:1,0:1:3:0,3,33	0/0:17,0:17:48:0,48,495	0/0:6,0:6:18:0,18,179	0/0:1,0:1:3:0,3,31	0/0:11,0:11:33:0,33,331	0/0:17,0:17:42:0,42,440	0/0:10,0:10:30:0,30,307	0/0:1,0:1:3:0,3,31	0/0:11,0:11:24:0,24,292	1/1:0,2:2:6:65,6,0	1/1:0,1:1:3:32,3,0	1/1:0,12:12:27:308,27,0	1/1:0,14:14:42:438,42,0	0/0:23,0:23:69:0,69,719	0/0:3,0:3:9:0,9,96	0/0:13,0:13:39:0,39,393	0/0:8,0:8:21:0,21,221	./.:.:.:.:.	0/0:3,0:3:9:0,9,101	0/0:11,0:11:30:0,30,317	0/0:3,0:3:9:0,9,93	0/0:4,0:4:12:0,12,132	0/0:21,0:21:57:0,57,622	0/0:1,0:1:3:0,3,30	0/0:3,0:3:9:0,9,89	0/0:1,0:1:3:0,3,32	0/0:13,0:13:33:0,33,366	0/0:10,0:10:24:0,24,273	0/0:9,0:9:27:0,27,281	0/0:2,0:2:6:0,6,61	0/0:4,0:4:12:0,12,122	0/0:13,0:13:39:0,39,408	0/0:13,0:13:36:0,36,384	0/0:9,0:9:24:0,24,266	0/0:15,0:15:42:0,42,444	0/0:13,0:13:30:0,30,357	1/1:0,6:6:12:125,12,0	0/0:2,0:2:6:0,6,61	./.:.:.:.:.	0/0:6,0:6:18:0,18,179	./.:.:.:.:.	0/0:3,0:3:9:0,9,89	0/0:2,0:2:6:0,6,62	0/0:2,0:2:6:0,6,60	0/0:2,0:2:6:0,6,58	0/0:2,0:2:6:0,6,64	0/0:5,0:5:15:0,15,158	0/0:2,0:2:6:0,6,63	./.:.:.:.:.	0/0:1,0:1:3:0,3,24	0/0:2,0:2:6:0,6,62	0/0:4,0:4:12:0,12,118	0/0:5,0:5:15:0,15,157	0/0:3,0:3:9:0,9,93	0/0:8,0:8:24:0,24,250	0/0:4,0:4:12:0,12,109	0/0:4,0:4:12:0,12,122	0/0:3,0:3:9:0,9,93	0/0:1,0:1:3:0,3,29	1/1:0,2:2:6:65,6,0	1/1:0,3:3:9:92,9,0	./.:.:.:.:.	1/1:0,2:2:6:62,6,0	1/1:0,2:2:6:61,6,0	./.:.:.:.:.	0/0:1,0:1:3:0,3,32	./.:.:.:.:.	0/1:1,2:3:24:55,0,24	0/0:3,0:3:9:0,9,90	0/0:2,0:2:6:0,6,60	0/0:2,0:2:6:0,6,60	0/0:2,0:2:3:0,3,45	0/0:5,0:5:15:0,15,154	1/1:0,4:4:12:123,12,0	1/1:0,1:1:3:25,3,0	0/0:5,0:5:15:0,15,154	0/0:5,0:5:15:0,15,144	0/0:2,0:2:6:0,6,61	0/0:1,0:1:3:0,3,31	0/0:1,0:1:3:0,3,33	0/0:1,0:1:3:0,3,30	0/0:6,0:6:12:0,12,137	0/0:1,0:1:3:0,3,29	0/0:2,0:2:6:0,6,66	./.:.:.:.:.	0/0:3,0:3:9:0,9,97	0/0:5,0:6:15:0,15,161	0/0:4,0:4:12:0,12,125	0/0:1,0:1:3:0,3,29	0/0:1,0:1:3:0,3,29	./.:.:.:.:.	./.:.:.:.:.	0/0:1,0:1:3:0,3,31	1/1:0,3:3:9:85,9,0	1/1:0,1:1:3:31,3,0	1/1:0,3:3:6:62,6,0	1/1:0,4:4:12:127,12,0	0/0:11,0:11:27:0,27,307	0/0:6,0:6:18:0,18,177	0/0:1,0:1:3:0,3,31	0/0:6,0:6:18:0,18,185	0/0:6,0:6:18:0,18,184	0/0:5,0:5:15:0,15,152	0/0:1,0:1:3:0,3,33	0/0:3,0:3:9:0,9,94	0/0:4,0:4:12:0,12,122	0/0:2,0:2:6:0,6,59	1/1:0,2:2:6:58,6,0	0/0:2,0:2:6:0,6,58	0/0:1,0:1:3:0,3,32	1/1:0,4:4:12:128,12,0	0/0:5,0:5:15:0,15,157	0/0:8,0:8:18:0,18,213	./.:.:.:.:.	0/0:2,0:2:6:0,6,56	1/1:0,3:3:9:95,9,0	0/0:3,0:3:9:0,9,92	0/0:2,0:2:6:0,6,63	./.:.:.:.:.	./.:.:.:.:.	0/0:2,0:2:3:0,3,45	0/0:5,0:5:6:0,6,89	0/0:3,0:3:6:0,6,63	./.:.:.:.:.	0/0:5,0:5:9:0,9,121	0/0:1,0:1:3:0,3,32	0/0:18,0:18:54:0,54,583
chr0	87461264	.	A	G	25687	.	AC=217;AF=0.854;AN=254;BaseQRankSum=5.203;DP=1007;Dels=0.00;FS=6.388;HaplotypeScore=0.0943;InbreedingCoeff=0.6995;MLEAC=215;MLEAF=0.846;MQ=59.76;MQ0=1;MQRankSum=-1.798;QD=30.29;ReadPosRankSum=-1.392	GT:AD:DP:GQ:PL	1/1:0,56:56:99:1789,168,0	1/1:0,16:16:48:524,48,0	1/1:0,23:23:66:715,66,0	1/1:0,37:37:99:1162,108,0	1/1:0,18:18:54:585,54,0	1/1:0,19:19:57:622,57,0	1/1:0,8:8:24:239,24,0	1/1:0,3:3:9:98,9,0	1/1:0,2:2:6:66,6,0	1/1:0,15:15:45:479,45,0	1/1:0,1:1:3:32,3,0	0/0:12,0:12:33:0,33,359	1/1:0,14:14:42:453,42,0	1/1:0,3:3:9:92,9,0	1/1:0,20:20:60:650,60,0	1/1:0,16:16:45:483,45,0	1/1:0,25:25:75:793,75,0	1/1:0,3:3:9:103,9,0	1/1:0,12:12:24:311,24,0	1/1:0,6:6:15:171,15,0	1/1:0,2:2:6:71,6,0	1/1:0,13:13:36:392,36,0	1/1:0,21:21:57:641,57,0	0/0:21,0:21:60:0,60,637	1/1:0,4:4:12:137,12,0	1/1:0,23:23:69:728,69,0	1/1:0,17:17:51:547,51,0	1/1:0,6:6:18:199,18,0	1/1:0,4:4:12:130,12,0	1/1:0,17:17:51:539,51,0	1/1:0,9:9:27:293,27,0	1/1:0,7:7:21:235,21,0	1/1:0,14:14:36:403,36,0	1/1:0,5:5:15:163,15,0	1/1:0,18:18:54:585,54,0	1/1:0,2:2:6:69,6,0	1/1:0,21:21:63:678,63,0	1/1:0,12:12:36:393,36,0	1/1:0,14:14:42:455,42,0	1/1:0,5:5:15:162,15,0	1/1:0,7:7:21:225,21,0	1/1:0,12:12:36:385,36,0	1/1:0,16:16:45:505,45,0	0/0:21,0:21:60:0,60,616	0/0:18,0:18:54:0,54,556	1/1:0,24:24:69:748,69,0	1/1:0,12:12:36:383,36,0	0/0:6,0:6:18:0,18,184	./.:.:.:.:.	1/1:0,2:2:6:66,6,0	1/1:0,2:2:6:63,6,0	1/1:0,3:3:9:95,9,0	1/1:0,6:6:18:190,18,0	1/1:0,4:4:12:132,12,0	0/0:8,0:8:24:0,24,254	1/1:0,3:3:9:103,9,0	0/0:5,0:5:15:0,15,161	0/0:6,0:6:15:0,15,168	1/1:0,4:4:12:130,12,0	0/0:3,0:3:9:0,9,96	1/1:0,3:3:9:99,9,0	1/1:0,5:5:15:154,15,0	1/1:0,7:7:21:231,21,0	1/1:0,2:2:6:58,6,0	1/1:0,4:4:12:130,12,0	1/1:0,2:2:6:64,6,0	1/1:0,5:5:12:140,12,0	1/1:0,11:11:33:347,33,0	1/1:0,4:4:12:127,12,0	1/1:0,3:3:9:99,9,0	./.:.:.:.:.	1/1:0,3:3:9:94,9,0	1/1:0,2:2:6:65,6,0	0/1:1,1:2:26:26,0,26	0/0:8,0:8:24:0,24,253	0/0:3,0:3:9:0,9,92	1/1:0,5:5:15:161,15,0	1/1:0,1:1:3:31,3,0	./.:.:.:.:.	1/1:0,5:5:12:126,12,0	1/1:0,4:4:12:132,12,0	1/1:0,4:4:12:127,12,0	1/1:0,7:7:21:232,21,0	./.:.:.:.:.	1/1:0,1:1:3:32,3,0	1/1:0,5:5:15:163,15,0	1/1:0,2:2:6:65,6,0	1/1:0,4:4:12:126,12,0	1/1:0,2:2:6:66,6,0	1/1:0,9:9:24:254,24,0	1/1:0,1:1:3:32,3,0	1/1:0,5:5:15:162,15,0	./.:.:.:.:.	1/1:0,1:1:3:32,3,0	1/1:0,1:1:3:32,3,0	1/1:0,3:3:9:90,9,0	1/1:0,5:5:15:163,15,0	1/1:0,3:3:9:86,9,0	1/1:0,3:3:9:88,9,0	./.:.:.:.:.	1/1:0,7:7:21:220,21,0	1/1:0,2:2:6:59,6,0	1/1:0,2:2:6:65,6,0	1/1:0,2:2:6:65,6,0	1/1:0,5:5:15:160,15,0	1/1:0,7:7:21:227,21,0	1/1:0,4:4:12:128,12,0	1/1:0,6:6:18:193,18,0	1/1:0,7:8:22:219,22,0	1/1:0,3:3:9:95,9,0	1/1:0,4:4:12:126,12,0	1/1:0,7:8:21:226,21,0	1/1:0,5:5:15:158,15,0	1/1:0,3:3:9:95,9,0	./.:.:.:.:.	1/1:0,3:3:9:95,9,0	1/1:0,8:8:24:255,24,0	1/1:0,4:4:12:130,12,0	0/0:1,0:1:3:0,3,30	1/1:0,3:3:9:100,9,0	1/1:0,3:3:9:99,9,0	./.:.:.:.:.	1/1:0,9:9:27:292,27,0	1/1:0,1:1:3:32,3,0	1/1:0,3:3:9:94,9,0	1/1:0,4:4:12:125,12,0	0/0:2,0:2:6:0,6,65	0/0:7,0:7:21:0,21,209	1/1:0,2:2:6:63,6,0	0/0:3,0:3:6:0,6,77	./.:.:.:.:.	0/0:4,0:4:6:0,6,89	0/0:4,0:4:6:0,6,75	1/1:0,6:6:12:153,12,0	1/1:0,6:6:12:153,12,0	./.:.:.:.:.	0/0:27,0:27:81:0,81,889
chr0	87499223	.	T	C	5924.36	.	AC=80;AF=0.303;AN=264;BaseQRankSum=1.391;DP=821;Dels=0.00;FS=4.750;HaplotypeScore=0.1108;InbreedingCoeff=0.6610;MLEAC=77;MLEAF=0.292;MQ=58.49;MQ0=0;MQRankSum=-0.028;QD=24.89;ReadPosRankSum=0.890	GT:AD:DP:GQ:PL	0/0:45,0:45:99:0,135,1462	0/0:17,0:17:51:0,51,509	0/0:13,0:13:39:0,39,397	0/0:42,0:42:99:0,126,1277	1/1:0,10:10:30:325,30,0	0/0:7,0:7:21:0,21,217	0/1:6,3:9:70:70,0,153	1/1:0,1:1:3:32,3,0	0/0:1,0:1:3:0,3,32	0/0:13,0:13:39:0,39,396	./.:.:.:.:.	0/0:14,0:14:42:0,42,415	1/1:0,8:8:24:260,24,0	1/1:0,2:2:6:64,6,0	1/1:0,15:15:45:480,45,0	1/1:0,21:21:63:657,63,0	1/1:0,10:11:30:310,30,0	0/0:1,0:1:3:0,3,29	0/0:2,0:2:6:0,6,61	0/0:1,0:1:3:0,3,30	0/0:2,0:2:6:0,6,66	0/0:14,0:15:39:0,39,410	0/0:11,0:11:33:0,33,339	0/0:13,0:13:39:0,39,401	0/0:4,0:4:12:0,12,127	1/1:0,17:17:48:502,48,0	0/0:10,0:10:30:0,30,303	1/1:0,2:2:6:67,6,0	1/1:0,2:2:6:67,6,0	1/1:0,11:11:27:286,27,0	1/1:0,3:3:9:87,9,0	0/1:5,1:6:15:15,0,140	1/1:0,9:9:27:282,27,0	1/1:0,2:2:6:67,6,0	0/0:17,0:17:51:0,51,531	0/0:2,0:2:6:0,6,65	0/0:15,0:15:45:0,45,468	0/0:5,0:5:15:0,15,150	0/0:8,0:8:24:0,24,243	0/0:3,0:3:9:0,9,92	1/1:0,7:7:21:226,21,0	1/1:0,9:9:27:278,27,0	0/0:10,0:10:30:0,30,315	0/0:17,0:17:51:0,51,512	0/0:15,0:15:42:0,42,446	0/0:17,0:17:45:0,45,483	0/0:10,0:10:30:0,30,315	0/0:1,0:1:3:0,3,32	./.:.:.:.:.	0/0:5,0:5:15:0,15,162	./.:.:.:.:.	0/0:4,0:4:12:0,12,120	0/0:4,0:4:12:0,12,126	0/0:4,0:4:9:0,9,108	0/0:4,0:4:12:0,12,119	1/1:0,2:2:6:63,6,0	0/0:8,0:8:24:0,24,248	0/0:10,0:10:30:0,30,308	1/1:0,3:3:9:97,9,0	0/0:7,0:7:18:0,18,199	1/1:0,2:2:6:65,6,0	1/1:0,2:2:6:68,6,0	1/1:0,7:7:21:221,21,0	1/1:0,4:4:12:129,12,0	0/0:4,0:4:12:0,12,122	1/1:0,4:4:12:119,12,0	./.:.:.:.:.	1/1:0,3:3:9:90,9,0	1/1:0,7:7:21:221,21,0	0/0:1,0:1:3:0,3,33	0/0:1,0:1:3:0,3,31	0/0:2,0:2:6:0,6,60	0/0:4,0:4:12:0,12,118	0/0:2,0:2:6:0,6,57	0/0:2,0:2:6:0,6,62	0/0:2,0:2:6:0,6,61	0/0:4,0:4:12:0,12,122	0/0:4,0:4:12:0,12,119	0/0:1,0:1:3:0,3,31	0/0:2,0:2:6:0,6,63	0/0:2,0:2:6:0,6,59	0/0:1,0:1:3:0,3,32	0/0:3,0:3:9:0,9,95	0/0:4,0:4:12:0,12,118	0/0:7,0:7:21:0,21,210	0/0:9,0:9:27:0,27,283	0/0:3,0:3:9:0,9,97	0/0:5,0:5:15:0,15,150	1/1:0,3:3:9:97,9,0	1/1:0,6:6:18:195,18,0	0/1:2,1:3:25:25,0,53	1/1:0,5:5:15:153,15,0	0/0:2,0:2:6:0,6,63	1/1:0,1:1:3:32,3,0	1/1:0,2:2:6:67,6,0	1/1:0,4:4:12:126,12,0	0/1:1,2:3:23:56,0,23	1/1:0,2:2:6:65,6,0	1/1:0,1:1:3:27,3,0	1/1:0,2:2:6:63,6,0	0/1:6,1:7:11:11,0,173	1/1:0,2:2:6:63,6,0	0/1:5,3:8:69:69,0,129	0/0:2,0:2:6:0,6,61	0/0:3,0:3:9:0,9,95	0/0:6,0:6:18:0,18,189	0/0:6,0:6:18:0,18,195	0/0:6,0:6:15:0,15,168	0/0:3,0:3:9:0,9,94	0/0:1,0:1:3:0,3,31	0/0:10,0:10:27:0,27,295	0/0:3,0:3:9:0,9,97	0/0:6,0:6:18:0,18,185	0/0:6,0:6:18:0,18,189	0/0:4,0:4:12:0,12,127	1/1:0,7:7:21:216,21,0	1/1:0,3:3:9:95,9,0	0/0:3,0:3:9:0,9,89	0/0:3,0:3:9:0,9,96	0/0:4,0:4:12:0,12,130	0/0:3,0:3:9:0,9,94	0/0:2,0:2:6:0,6,61	0/0:6,0:6:18:0,18,178	0/0:2,0:2:6:0,6,64	0/0:2,0:2:6:0,6,58	0/0:4,0:4:9:0,9,106	0/0:8,0:8:24:0,24,250	0/0:2,0:2:6:0,6,64	0/0:2,0:2:6:0,6,63	0/0:2,0:2:6:0,6,65	0/0:4,0:4:6:0,6,89	./.:.:.:.:.	0/0:2,0:2:3:0,3,45	0/0:4,0:4:12:0,12,127	0/0:2,0:2:3:0,3,45	0/0:3,0:3:6:0,6,75	0/0:26,0:26:78:0,78,893
chr0	87508806	.	A	G	1319.1	.	AC=19;AF=0.071;AN=266;BaseQRankSum=-0.672;DP=899;Dels=0.00;FS=1.727;HaplotypeScore=0.0932;InbreedingCoeff=0.4580;MLEAC=16;MLEAF=0.060;MQ=59.09;MQ0=0;MQRankSum=0.847;QD=22.36;ReadPosRankSum=-0.137	GT:AD:DP:GQ:PL	0/0:54,0:54:99:0,162,1704	0/0:15,0:15:42:0,42,454	1/1:0,12:12:36:375,36,0	0/0:37,0:37:99:0,111,1153	0/0:15,0:15:45:0,45,469	0/0:14,0:14:42:0,42,432	0/0:12,0:12:33:0,33,357	0/0:3,0:3:9:0,9,96	0/0:3,0:3:9:0,9,100	0/0:17,0:17:51:0,51,535	0/0:5,0:5:15:0,15,163	0/0:16,0:16:48:0,48,502	0/0:14,0:14:36:0,36,403	0/0:1,0:1:3:0,3,31	0/0:10,0:10:30:0,30,315	0/0:14,0:14:42:0,42,433	0/0:11,0:11:33:0,33,342	0/0:1,0:1:3:0,3,32	0/0:8,0:8:24:0,24,250	0/0:11,0:11:33:0,33,334	0/0:2,0:2:6:0,6,65	0/0:12,0:12:33:0,33,355	0/0:12,0:12:36:0,36,370	0/0:20,0:20:60:0,60,621	./.:.:.:.:.	0/0:17,0:17:48:0,48,505	0/0:15,0:15:42:0,42,447	0/0:1,0:1:3:0,3,35	0/0:1,0:1:3:0,3,31	0/0:15,0:15:45:0,45,477	0/0:5,0:5:15:0,15,162	0/0:4,0:4:12:0,12,132	0/0:16,0:16:48:0,48,495	0/0:1,0:1:3:0,3,33	1/1:0,13:13:36:387,36,0	0/0:3,0:3:9:0,9,92	0/0:21,0:21:54:0,54,590	0/0:16,0:16:42:0,42,466	0/0:12,0:12:36:0,36,355	0/0:1,0:1:3:0,3,31	0/0:3,0:3:9:0,9,97	0/0:11,0:11:33:0,33,334	0/0:15,0:15:36:0,36,402	0/0:18,0:18:48:0,48,540	0/0:17,0:17:51:0,51,520	0/0:13,0:13:39:0,39,403	1/1:0,10:10:27:294,27,0	0/0:3,0:3:9:0,9,95	./.:.:.:.:.	0/0:3,0:3:9:0,9,92	0/0:2,0:2:6:0,6,61	0/0:6,0:6:18:0,18,186	0/0:10,0:10:30:0,30,316	0/0:3,0:3:9:0,9,92	0/0:2,0:2:6:0,6,61	0/0:2,0:2:6:0,6,63	0/0:4,0:4:12:0,12,126	0/0:9,0:9:27:0,27,280	0/0:2,0:2:6:0,6,61	0/0:5,0:5:15:0,15,155	0/0:3,0:3:9:0,9,93	0/0:4,0:4:12:0,12,124	0/0:7,0:7:18:0,18,199	0/0:4,0:4:12:0,12,124	0/0:4,0:4:12:0,12,122	0/0:5,0:5:12:0,12,140	0/0:3,0:3:9:0,9,96	0/0:3,0:3:6:0,6,77	0/0:3,0:3:9:0,9,98	0/0:3,0:3:9:0,9,95	0/0:3,0:3:9:0,9,92	0/0:1,0:1:3:0,3,32	0/0:6,0:6:18:0,18,186	0/0:1,0:1:3:0,3,30	0/0:6,0:6:18:0,18,184	0/0:2,0:2:6:0,6,61	0/0:3,0:3:9:0,9,93	0/0:1,0:1:3:0,3,32	0/0:1,0:1:3:0,3,32	0/0:7,0:7:21:0,21,211	0/0:5,0:5:15:0,15,146	1/1:0,1:1:3:28,3,0	1/1:0,4:4:12:126,12,0	0/0:8,0:8:24:0,24,252	0/0:6,0:6:18:0,18,182	0/1:5,1:6:15:15,0,140	0/0:1,0:1:3:0,3,32	0/0:3,0:3:9:0,9,94	0/0:6,0:6:18:0,18,189	0/0:6,0:6:18:0,18,195	0/0:5,0:5:12:0,12,136	0/0:1,0:1:3:0,3,31	0/0:3,0:3:9:0,9,97	0/0:1,0:1:3:0,3,31	0/0:1,0:1:3:0,3,31	0/0:4,0:4:12:0,12,122	0/0:3,0:3:9:0,9,95	0/0:5,0:5:15:0,15,153	0/0:9,0:9:27:0,27,285	./.:.:.:.:.	0/0:6,0:6:18:0,18,187	0/0:2,0:2:6:0,6,62	0/0:3,0:3:9:0,9,96	0/0:1,0:1:3:0,3,32	./.:.:.:.:.	0/0:4,0:4:12:0,12,122	0/0:3,0:3:9:0,9,96	1/1:0,3:3:9:83,9,0	0/0:3,0:3:9:0,9,95	0/0:6,0:6:18:0,18,176	0/0:9,0:9:27:0,27,275	0/0:3,0:3:9:0,9,97	0/0:8,0:8:21:0,21,211	0/0:3,0:3:9:0,9,92	0/0:1,0:1:3:0,3,32	0/0:4,0:4:12:0,12,126	0/0:3,0:3:9:0,9,95	0/0:2,0:2:6:0,6,63	0/0:1,0:1:3:0,3,32	0/0:1,0:1:3:0,3,34	0/0:2,0:2:6:0,6,63	0/0:5,0:5:15:0,15,159	0/0:5,0:5:15:0,15,158	0/0:2,0:2:6:0,6,63	0/0:3,0:3:9:0,9,95	0/0:3,0:3:9:0,9,93	0/0:2,0:2:6:0,6,64	0/0:5,0:5:15:0,15,156	0/0:5,0:5:15:0,15,158	0/0:4,0:4:6:0,6,89	0/0:4,0:4:12:0,12,120	0/0:1,0:1:3:0,3,32	0/0:4,0:4:9:0,9,108	1/1:0,4:4:12:110,12,0	1/1:0,4:4:6:89,6,0	1/1:0,2:2:6:61,6,0	0/0:32,0:32:96:0,96,1084
chr0	87509706	.	G	A	3863.98	.	AC=52;AF=0.232;AN=224;BaseQRankSum=-1.530;DP=545;Dels=0.00;FS=3.188;HaplotypeScore=0.0511;InbreedingCoeff=0.5805;MLEAC=53;MLEAF=0.237;MQ=59.39;MQ0=0;MQRankSum=1.154;QD=25.59;ReadPosRankSum=-0.310	GT:AD:DP:GQ:PL	0/0:27,0:27:81:0,81,876	1/1:0,13:13:33:372,33,0	0/0:11,0:11:30:0,30,315	0/0:15,0:15:45:0,45,462	0/0:8,0:8:24:0,24,249	1/1:0,12:12:36:367,36,0	0/0:11,0:11:33:0,33,337	0/0:1,0:1:3:0,3,32	0/0:2,0:2:6:0,6,67	0/0:12,0:12:36:0,36,375	0/0:1,0:1:3:0,3,32	0/0:8,0:8:24:0,24,255	0/0:4,0:4:12:0,12,134	0/0:1,0:1:3:0,3,32	0/0:3,0:3:9:0,9,94	0/0:14,0:14:33:0,33,379	1/1:0,12:12:30:337,30,0	0/1:1,1:2:27:27,0,27	1/1:0,2:2:6:60,6,0	1/1:0,4:4:12:118,12,0	1/1:0,3:3:9:97,9,0	1/1:0,14:14:42:428,42,0	1/1:0,9:9:27:275,27,0	0/0:12,0:12:36:0,36,378	0/0:2,0:2:6:0,6,62	1/1:0,14:14:36:402,36,0	0/0:5,0:5:15:0,15,161	0/0:4,0:4:12:0,12,131	0/0:3,0:3:9:0,9,92	0/0:6,0:6:18:0,18,185	0/0:2,0:2:6:0,6,56	0/0:4,0:4:12:0,12,122	0/0:9,0:9:18:0,18,225	0/0:1,0:1:3:0,3,36	0/0:6,0:7:15:0,15,172	0/0:1,0:1:3:0,3,32	0/0:3,0:3:9:0,9,95	0/0:8,0:8:24:0,24,245	0/0:6,0:6:18:0,18,189	./.:.:.:.:.	0/0:2,0:2:6:0,6,66	0/0:9,0:9:27:0,27,277	0/0:11,0:11:30:0,30,323	0/0:11,0:11:30:0,30,326	1/1:0,9:9:27:270,27,0	0/0:12,0:12:33:0,33,365	0/0:10,0:10:27:0,27,290	0/0:1,0:1:3:0,3,32	0/0:2,0:2:6:0,6,63	0/0:2,0:2:3:0,3,45	0/0:3,0:3:6:0,6,74	0/0:2,0:2:6:0,6,61	0/0:1,0:1:3:0,3,32	./.:.:.:.:.	0/0:5,0:5:15:0,15,153	./.:.:.:.:.	0/0:3,0:3:9:0,9,83	0/0:5,0:5:15:0,15,153	0/0:1,0:1:3:0,3,33	0/0:4,0:4:12:0,12,126	0/0:1,0:1:3:0,3,30	./.:.:.:.:.	1/1:0,4:4:12:121,12,0	0/0:2,0:2:6:0,6,61	0/0:2,0:2:6:0,6,61	0/0:1,0:1:3:0,3,32	./.:.:.:.:.	./.:.:.:.:.	0/0:2,0:2:6:0,6,63	./.:.:.:.:.	./.:.:.:.:.	./.:.:.:.:.	1/1:0,2:2:6:61,6,0	0/1:2,1:3:23:23,0,52	./.:.:.:.:.	0/0:2,0:2:6:0,6,63	0/0:2,0:2:6:0,6,59	1/1:0,4:4:12:126,12,0	./.:.:.:.:.	0/0:9,0:9:18:0,18,233	./.:.:.:.:.	./.:.:.:.:.	0/0:1,0:1:3:0,3,31	1/1:0,8:8:24:254,24,0	1/1:0,2:2:6:62,6,0	0/0:3,0:3:9:0,9,86	0/0:3,0:3:9:0,9,97	0/0:3,0:3:9:0,9,95	./.:.:.:.:.	0/0:2,0:2:3:0,3,30	./.:.:.:.:.	0/0:1,0:1:3:0,3,31	0/0:3,0:3:9:0,9,94	0/0:1,0:1:3:0,3,32	./.:.:.:.:.	0/0:3,0:3:9:0,9,92	0/0:3,0:3:9:0,9,92	0/0:2,0:2:6:0,6,68	0/0:1,0:1:3:0,3,32	0/0:3,0:3:9:0,9,89	0/0:2,0:2:6:0,6,66	./.:.:.:.:.	0/0:1,0:1:3:0,3,31	1/1:0,3:3:9:97,9,0	./.:.:.:.:.	1/1:0,1:1:3:32,3,0	0/1:1,1:2:26:26,0,27	0/0:2,0:2:6:0,6,65	./.:.:.:.:.	./.:.:.:.:.	0/0:5,0:5:15:0,15,154	./.:.:.:.:.	1/1:0,5:5:15:146,15,0	0/0:1,0:1:3:0,3,31	0/0:8,0:8:24:0,24,260	0/0:3,0:3:9:0,9,101	0/0:3,0:3:9:0,9,96	1/1:0,1:1:3:33,3,0	0/0:3,0:3:9:0,9,93	1/1:0,3:3:9:92,9,0	./.:.:.:.:.	0/1:3,1:4:22:22,0,45	1/1:0,5:5:12:139,12,0	./.:.:.:.:.	1/1:0,3:3:9:91,9,0	1/1:0,2:2:6:61,6,0	./.:.:.:.:.	1/1:0,5:5:15:160,15,0	0/0:1,0:1:3:0,3,32	0/0:2,0:2:3:0,3,45	0/0:4,0:4:6:0,6,89	0/0:4,0:4:6:0,6,89	./.:.:.:.:.	0/0:4,0:4:9:0,9,107	0/0:2,0:2:3:0,3,45	0/0:6,0:6:9:0,9,134	0/0:18,0:18:54:0,54,609
chr0	87510207	.	T	A	621.15	.	AC=16;AF=0.069;AN=232;BaseQRankSum=3.708;DP=446;Dels=0.00;FS=3.912;HaplotypeScore=0.0486;InbreedingCoeff=0.2950;MLEAC=13;MLEAF=0.056;MQ=59.09;MQ0=0;MQRankSum=0.751;QD=23.01;ReadPosRankSum=-2.292	GT:AD:DP:GQ:PL	0/0:18,0:18:54:0,54,555	0/0:13,0:13:39:0,39,398	1/1:0,5:5:15:160,15,0	0/0:18,0:18:54:0,54,538	0/0:6,0:6:18:0,18,181	0/0:2,0:2:6:0,6,59	0/0:5,0:5:15:0,15,152	0/0:1,0:1:3:0,3,32	0/0:1,0:1:3:0,3,34	0/0:5,0:5:15:0,15,153	0/0:1,0:1:3:0,3,32	0/0:6,0:6:15:0,15,165	0/0:6,0:6:15:0,15,168	0/0:1,0:1:3:0,3,31	0/0:5,0:5:15:0,15,152	0/0:5,0:5:12:0,12,133	0/0:8,0:8:21:0,21,222	./.:.:.:.:.	./.:.:.:.:.	./.:.:.:.:.	./.:.:.:.:.	0/0:2,0:2:6:0,6,63	0/0:2,0:2:6:0,6,59	0/0:10,0:10:30:0,30,297	./.:.:.:.:.	0/0:13,0:13:39:0,39,391	0/0:5,0:5:15:0,15,155	0/0:1,0:1:3:0,3,30	./.:.:.:.:.	0/0:1,0:1:3:0,3,30	0/0:1,0:1:3:0,3,35	0/0:1,0:1:3:0,3,30	0/0:1,0:1:3:0,3,30	0/0:1,0:1:3:0,3,32	1/1:0,5:5:15:156,15,0	./.:.:.:.:.	0/0:6,0:6:15:0,15,165	0/0:4,0:4:12:0,12,121	0/0:1,0:1:3:0,3,31	./.:.:.:.:.	0/0:1,0:1:3:0,3,31	0/0:7,0:7:15:0,15,185	0/0:10,0:10:30:0,30,299	0/0:8,0:8:24:0,24,243	0/0:10,0:10:30:0,30,305	0/0:5,0:5:15:0,15,147	1/1:0,7:7:21:218,21,0	0/0:2,0:2:6:0,6,59	0/0:5,0:5:15:0,15,145	./.:.:.:.:.	0/0:2,0:2:6:0,6,60	0/0:1,0:1:3:0,3,30	0/0:2,0:2:6:0,6,61	./.:.:.:.:.	./.:.:.:.:.	0/0:1,0:1:3:0,3,30	0/0:6,0:6:18:0,18,175	0/0:1,0:1:3:0,3,31	./.:.:.:.:.	0/0:5,0:5:15:0,15,151	0/0:1,0:1:3:0,3,30	./.:.:.:.:.	0/0:5,0:5:15:0,15,150	0/0:2,0:2:6:0,6,60	0/0:8,0:8:24:0,24,241	0/0:2,0:2:6:0,6,61	0/0:1,0:1:3:0,3,30	0/0:1,0:1:3:0,3,28	./.:.:.:.:.	./.:.:.:.:.	0/0:7,0:7:21:0,21,207	0/0:2,0:2:6:0,6,64	0/0:1,0:1:3:0,3,30	0/0:4,0:4:12:0,12,119	0/0:6,0:6:18:0,18,181	0/0:4,0:4:12:0,12,118	0/0:2,0:2:3:0,3,45	0/0:4,0:4:12:0,12,120	0/0:1,0:1:3:0,3,29	0/0:5,0:5:12:0,12,136	./.:.:.:.:.	./.:.:.:.:.	1/1:0,1:1:3:34,3,0	0/0:3,0:3:9:0,9,86	0/0:5,0:5:15:0,15,152	0/0:2,0:2:6:0,6,60	0/0:4,0:4:12:0,12,119	0/0:1,0:1:3:0,3,32	0/0:3,0:3:9:0,9,91	0/0:1,0:1:3:0,3,33	0/0:2,0:2:6:0,6,61	0/0:1,0:1:3:0,3,30	0/0:2,0:2:6:0,6,62	0/0:2,0:2:6:0,6,57	./.:.:.:.:.	0/0:1,0:1:3:0,3,31	./.:.:.:.:.	0/0:1,0:1:3:0,3,32	0/0:3,0:3:9:0,9,90	0/0:1,0:1:3:0,3,30	0/0:1,0:1:3:0,3,32	0/0:1,0:1:3:0,3,28	0/0:3,0:3:9:0,9,93	0/0:1,0:1:3:0,3,32	0/0:5,0:5:12:0,12,136	0/0:4,0:4:12:0,12,122	0/0:1,0:1:3:0,3,32	1/1:0,3:3:9:92,9,0	0/0:2,0:2:6:0,6,59	0/0:1,0:1:3:0,3,31	0/0:7,0:7:18:0,18,193	0/0:2,0:2:6:0,6,61	0/0:3,0:3:9:0,9,89	0/0:5,0:5:15:0,15,149	0/0:4,0:4:12:0,12,122	0/0:2,0:2:6:0,6,60	./.:.:.:.:.	0/0:1,0:1:3:0,3,30	0/0:6,0:6:18:0,18,184	0/0:2,0:2:6:0,6,59	0/0:3,0:3:9:0,9,92	0/0:1,0:1:3:0,3,30	0/0:4,0:4:12:0,12,123	0/0:1,0:1:3:0,3,32	./.:.:.:.:.	0/0:1,0:1:3:0,3,32	0/0:4,0:4:12:0,12,122	0/0:2,0:2:6:0,6,58	0/0:2,0:2:3:0,3,30	0/0:2,0:2:3:0,3,45	0/0:6,0:6:12:0,12,151	0/0:4,0:4:6:0,6,89	0/0:2,0:2:3:0,3,45	1/1:0,2:2:3:45,3,0	1/1:0,2:2:3:45,3,0	1/1:0,2:2:6:62,6,0	0/0:32,0:32:96:0,96,1080
chr0	87525338	.	A	C	5521.36	.	AC=26;AF=0.102;AN=256;BaseQRankSum=5.975;DP=1070;Dels=0.00;FS=8.705;HaplotypeScore=0.0516;InbreedingCoeff=0.5151;MLEAC=25;MLEAF=0.098;MQ=50.78;MQ0=8;MQRankSum=-10.662;QD=24.76;ReadPosRankSum=0.981	GT:AD:DP:GQ:PL	1/1:0,77:77:99:2139,198,0	0/0:19,0:19:51:0,51,557	0/0:15,0:15:45:0,45,467	1/1:0,46:46:99:1335,126,0	0/0:13,0:13:36:0,36,385	0/0:16,0:16:42:0,42,447	0/0:23,0:23:69:0,69,693	0/0:3,0:3:9:0,9,95	0/0:2,0:2:6:0,6,63	0/0:18,0:18:54:0,54,542	0/0:3,0:3:9:0,9,87	0/0:25,0:25:66:0,66,713	0/0:6,0:6:18:0,18,185	./.:.:.:.:.	1/1:0,19:19:48:524,48,0	0/0:35,0:35:96:0,96,961	0/0:16,0:16:45:0,45,476	0/1:2,5:7:46:46,0,55	0/0:11,0:11:27:0,27,292	0/0:16,0:16:39:0,39,438	0/0:8,0:8:24:0,24,255	0/0:26,0:26:78:0,78,795	0/0:25,0:25:75:0,75,776	0/0:19,0:19:54:0,54,567	0/0:5,0:5:15:0,15,156	0/0:12,0:12:36:0,36,372	1/1:0,11:12:30:327,30,0	0/0:6,0:6:18:0,18,197	0/0:1,0:1:3:0,3,34	0/0:25,0:25:75:0,75,763	0/0:6,0:6:15:0,15,158	0/0:3,0:3:9:0,9,97	1/1:0,23:23:57:604,57,0	0/0:2,1:3:6:0,6,64	0/0:13,0:13:39:0,39,393	0/1:1,6:7:12:128,0,12	0/0:13,0:13:36:0,36,390	1/1:0,8:8:21:232,21,0	0/0:17,0:17:48:0,48,510	0/1:4,1:5:17:17,0,116	0/0:6,0:6:18:0,18,195	0/0:13,0:13:33:0,33,371	0/0:17,0:17:42:0,42,479	0/0:20,0:20:54:0,54,573	0/0:16,0:16:48:0,48,481	0/0:27,0:27:81:0,81,816	0/0:10,0:10:30:0,30,316	0/0:6,0:6:18:0,18,188	0/0:4,0:4:12:0,12,123	0/0:4,0:4:12:0,12,122	0/0:3,0:3:9:0,9,91	0/0:3,0:3:9:0,9,90	0/0:5,0:5:15:0,15,152	0/0:2,0:2:6:0,6,64	0/0:4,0:4:9:0,9,104	0/0:2,0:2:6:0,6,64	0/0:3,0:3:9:0,9,93	0/0:7,0:7:18:0,18,198	1/1:0,2:2:6:61,6,0	0/0:9,0:9:27:0,27,278	0/0:5,0:5:15:0,15,152	0/0:3,0:3:9:0,9,95	0/0:6,0:6:18:0,18,182	0/0:5,0:5:15:0,15,152	1/1:0,4:4:12:128,12,0	1/1:0,3:3:9:100,9,0	0/0:1,0:1:3:0,3,32	0/0:4,0:4:9:0,9,108	0/0:9,0:9:24:0,24,240	0/1:2,1:3:19:19,0,56	0/0:1,0:1:3:0,3,27	./.:.:.:.:.	0/0:1,0:1:3:0,3,32	0/0:3,0:3:9:0,9,91	0/0:7,0:7:15:0,15,179	0/0:3,0:3:9:0,9,94	./.:.:.:.:.	0/0:1,0:1:3:0,3,31	0/0:1,0:1:3:0,3,30	0/0:1,0:1:3:0,3,31	0/0:2,0:2:6:0,6,61	0/0:2,0:2:6:0,6,60	0/0:1,0:1:3:0,3,30	0/0:7,0:7:21:0,21,213	0/0:2,0:2:6:0,6,63	0/0:7,0:7:21:0,21,231	0/0:4,0:4:9:0,9,102	0/0:9,0:9:18:0,18,183	0/0:2,0:2:6:0,6,64	0/0:7,0:7:18:0,18,180	0/0:2,0:2:6:0,6,63	1/1:0,4:4:12:121,12,0	0/0:2,0:2:6:0,6,67	./.:.:.:.:.	./.:.:.:.:.	0/0:4,1:5:12:0,12,127	0/0:7,0:7:21:0,21,217	1/1:0,3:3:6:64,6,0	0/0:2,0:2:6:0,6,65	0/0:2,0:2:6:0,6,63	0/0:4,0:4:12:0,12,128	0/0:2,0:2:6:0,6,62	0/0:2,0:2:6:0,6,65	0/0:1,0:1:3:0,3,31	0/0:2,0:2:6:0,6,65	0/0:6,0:6:18:0,18,186	0/0:5,0:5:15:0,15,161	0/0:12,0:12:36:0,36,369	0/0:5,0:5:12:0,12,122	0/0:10,0:10:30:0,30,294	0/0:6,0:6:9:0,9,106	0/0:5,0:5:12:0,12,125	0/0:4,0:4:9:0,9,104	0/0:2,0:2:6:0,6,61	0/0:6,0:6:18:0,18,191	0/0:8,0:8:21:0,21,221	0/0:2,0:2:3:0,3,45	0/0:7,0:7:18:0,18,194	0/0:6,0:6:18:0,18,186	0/0:3,0:3:9:0,9,95	./.:.:.:.:.	0/0:3,0:3:9:0,9,90	0/0:5,0:5:15:0,15,153	0/0:5,0:5:12:0,12,136	0/0:7,0:7:21:0,21,212	0/0:1,0:1:3:0,3,32	0/0:3,0:3:9:0,9,91	0/0:7,0:7:21:0,21,215	0/0:2,0:2:6:0,6,63	./.:.:.:.:.	./.:.:.:.:.	0/0:4,0:4:6:0,6,89	./.:.:.:.:.	0/0:6,0:6:12:0,12,151	0/0:10,0:10:18:0,18,241	0/0:4,0:4:6:0,6,89	0/0:13,0:13:33:0,33,378
chr0	87540183	.	A	T	3149.76	.	AC=66;AF=0.284;AN=232;BaseQRankSum=-0.111;DP=580;Dels=0.00;FS=2.275;HaplotypeScore=0.0866;InbreedingCoeff=0.7032;MLEAC=58;MLEAF=0.250;MQ=58.25;MQ0=4;MQRankSum=1.362;QD=26.69;ReadPosRankSum=0.406	GT:AD:DP:GQ:PL	0/0:26,0:26:78:0,78,820	0/0:14,0:14:39:0,39,422	0/0:10,0:10:27:0,27,283	0/0:11,0:11:30:0,30,314	1/1:0,9:9:27:284,27,0	./.:.:.:.:.	0/0:3,0:3:9:0,9,96	1/1:0,1:1:3:33,3,0	0/0:4,0:4:12:0,12,125	0/0:10,0:10:27:0,27,286	0/0:1,0:1:3:0,3,31	0/0:3,0:3:9:0,9,96	1/1:0,6:6:18:195,18,0	./.:.:.:.:.	1/1:0,11:11:33:326,33,0	0/0:2,0:2:6:0,6,63	0/0:9,0:9:27:0,27,280	./.:.:.:.:.	0/0:2,0:2:3:0,3,45	0/0:1,0:1:3:0,3,33	./.:.:.:.:.	0/0:4,0:4:12:0,12,122	0/0:9,0:9:21:0,21,242	0/0:10,0:10:30:0,30,314	0/0:1,0:1:3:0,3,31	0/0:15,0:15:42:0,42,409	0/0:8,0:8:24:0,24,242	./.:.:.:.:.	1/1:0,1:1:3:30,3,0	1/1:0,3:3:9:94,9,0	1/1:0,1:1:3:32,3,0	./.:.:.:.:.	0/0:4,0:4:12:0,12,118	1/1:0,2:2:6:65,6,0	0/0:8,0:8:21:0,21,233	0/0:2,0:2:6:0,6,63	0/0:14,0:14:42:0,42,439	0/0:5,0:5:12:0,12,136	1/1:0,3:3:9:96,9,0	0/0:1,0:1:3:0,3,32	./.:.:.:.:.	1/1:0,12:12:30:345,30,0	0/0:15,1:16:42:0,42,447	0/0:11,0:11:30:0,30,331	0/0:8,0:8:21:0,21,229	0/0:11,0:11:27:0,27,312	0/0:7,0:7:18:0,18,199	0/0:2,0:2:6:0,6,63	0/0:2,0:2:6:0,6,55	0/0:5,0:5:15:0,15,156	0/0:3,0:3:9:0,9,94	./.:.:.:.:.	0/0:5,0:5:15:0,15,162	1/1:0,2:2:6:63,6,0	0/0:4,0:4:12:0,12,129	./.:.:.:.:.	./.:.:.:.:.	0/0:7,0:7:21:0,21,217	./.:.:.:.:.	0/0:8,0:8:24:0,24,247	1/1:0,6:6:18:181,18,0	1/1:0,2:2:6:61,6,0	0/0:3,0:3:9:0,9,95	0/0:10,1:11:30:0,30,308	1/1:0,4:4:12:126,12,0	1/1:0,3:3:9:98,9,0	1/1:0,1:1:3:31,3,0	1/1:0,7:7:21:214,21,0	1/1:0,3:3:9:94,9,0	./.:.:.:.:.	0/0:2,0:2:6:0,6,63	./.:.:.:.:.	0/0:2,0:2:6:0,6,63	0/0:4,0:4:12:0,12,124	0/0:6,0:6:15:0,15,173	0/0:3,0:3:9:0,9,92	0/0:3,0:3:9:0,9,96	0/0:2,0:2:6:0,6,62	0/0:2,0:2:6:0,6,61	0/0:4,0:4:9:0,9,108	./.:.:.:.:.	./.:.:.:.:.	0/0:1,0:1:3:0,3,32	0/0:2,0:2:6:0,6,67	0/0:4,0:4:12:0,12,122	0/0:1,0:1:3:0,3,32	1/1:0,2:2:6:63,6,0	./.:.:.:.:.	1/1:0,2:2:6:63,6,0	1/1:0,1:1:3:32,3,0	./.:.:.:.:.	0/0:7,0:7:21:0,21,212	1/1:0,5:5:15:157,15,0	1/1:0,1:1:3:32,3,0	0/0:2,0:2:6:0,6,61	0/0:2,0:2:6:0,6,66	1/1:0,1:1:3:28,3,0	1/1:0,5:5:15:158,15,0	0/0:2,0:2:6:0,6,63	1/1:0,2:2:6:62,6,0	0/0:3,0:3:9:0,9,96	./.:.:.:.:.	1/1:0,2:2:6:62,6,0	0/0:1,0:1:3:0,3,32	0/0:7,0:7:21:0,21,216	0/0:5,0:5:12:0,12,139	0/0:1,0:1:3:0,3,32	0/0:5,0:5:15:0,15,154	1/1:0,2:2:6:67,6,0	./.:.:.:.:.	0/0:7,0:7:21:0,21,221	1/1:0,2:2:6:67,6,0	0/0:3,0:3:9:0,9,95	1/1:0,2:2:6:62,6,0	1/1:0,4:4:12:118,12,0	1/1:0,7:7:18:198,18,0	1/1:0,3:3:9:94,9,0	0/0:7,0:7:21:0,21,223	0/0:1,0:1:3:0,3,32	0/0:1,0:1:3:0,3,31	0/0:4,0:4:12:0,12,130	0/0:6,0:6:15:0,15,170	0/0:7,0:7:18:0,18,200	0/0:4,0:4:12:0,12,124	0/0:3,0:3:9:0,9,95	0/0:4,0:4:12:0,12,127	0/0:2,0:2:6:0,6,63	0/0:4,0:4:9:0,9,109	0/0:6,0:6:18:0,18,184	0/0:6,4:10:9:0,9,134	./.:.:.:.:.	./.:.:.:.:.	0/0:2,1:3:3:0,3,45	0/0:1,0:1:3:0,3,28	0/0:6,1:7:9:0,9,134	0/0:4,3:7:12:0,12,125	0/0:20,0:20:60:0,60,661
chr0	87541647	.	G	A	2445.61	.	AC=14;AF=0.056;AN=250;BaseQRankSum=-2.748;DP=775;Dels=0.00;FS=2.524;HaplotypeScore=0.0602;InbreedingCoeff=0.4229;MLEAC=12;MLEAF=0.048;MQ=58.60;MQ0=6;MQRankSum=-0.520;QD=29.11;ReadPosRankSum=-0.755	GT:AD:DP:GQ:PL	1/1:0,49:49:99:1583,147,0	0/0:12,0:12:33:0,33,373	0/0:8,0:8:21:0,21,235	0/0:33,0:33:93:0,93,1028	0/0:5,0:5:15:0,15,161	0/0:14,0:14:39:0,39,428	0/0:16,0:16:45:0,45,494	0/0:2,0:2:6:0,6,67	./.:.:.:.:.	0/0:14,0:14:33:0,33,365	0/0:4,0:4:12:0,12,124	0/0:13,0:13:33:0,33,384	0/0:20,0:20:48:0,48,548	0/0:1,0:1:3:0,3,34	0/0:8,0:8:24:0,24,259	0/0:13,0:13:33:0,33,378	0/0:15,0:15:42:0,42,471	1/1:0,6:6:18:183,18,0	0/0:9,0:9:21:0,21,240	0/0:6,0:6:12:0,12,154	1/1:0,3:3:9:92,9,0	0/0:14,0:14:39:0,39,427	0/0:12,0:12:33:0,33,365	0/0:18,0:18:51:0,51,553	0/0:2,0:2:6:0,6,66	0/0:10,0:10:30:0,30,321	0/0:3,0:3:9:0,9,102	0/0:2,0:2:6:0,6,69	0/0:2,0:2:6:0,6,65	0/0:9,0:9:27:0,27,291	0/0:7,0:7:21:0,21,224	0/0:3,0:3:9:0,9,97	0/0:14,0:14:39:0,39,425	0/0:2,0:2:6:0,6,61	0/0:13,0:13:33:0,33,377	./.:.:.:.:.	1/1:0,16:16:45:484,45,0	0/0:3,0:3:9:0,9,98	0/0:15,0:15:45:0,45,486	0/0:1,0:1:3:0,3,32	0/0:1,0:1:3:0,3,34	0/0:8,0:8:24:0,24,254	0/0:11,0:11:27:0,27,315	0/0:11,0:11:33:0,33,356	0/0:10,0:10:27:0,27,304	0/0:17,0:17:45:0,45,506	0/0:9,0:9:27:0,27,294	0/0:3,0:3:9:0,9,101	0/0:2,0:2:6:0,6,65	0/0:4,0:4:12:0,12,125	0/0:1,0:1:3:0,3,33	0/0:5,0:5:12:0,12,142	0/0:4,0:4:9:0,9,110	./.:.:.:.:.	0/0:6,0:6:18:0,18,189	0/0:1,0:1:3:0,3,31	0/0:4,0:4:12:0,12,126	0/0:6,0:6:12:0,12,154	0/0:4,0:4:9:0,9,97	0/0:8,0:8:24:0,24,264	0/0:2,0:2:6:0,6,62	0/0:5,0:5:15:0,15,164	0/0:6,0:6:12:0,12,154	0/0:2,0:2:6:0,6,65	0/0:1,0:1:3:0,3,33	0/0:5,0:5:12:0,12,132	0/0:4,0:4:9:0,9,111	0/0:5,0:5:12:0,12,139	0/0:2,0:2:3:0,3,45	1/1:0,2:2:6:63,6,0	1/1:0,4:4:12:123,12,0	0/0:4,0:4:12:0,12,128	./.:.:.:.:.	0/0:5,0:5:12:0,12,144	0/0:4,0:4:9:0,9,112	0/0:4,0:4:12:0,12,127	./.:.:.:.:.	./.:.:.:.:.	0/0:4,0:4:12:0,12,128	0/0:5,0:5:9:0,9,120	./.:.:.:.:.	0/0:4,0:4:9:0,9,112	0/0:4,0:4:12:0,12,135	0/0:2,0:2:6:0,6,64	0/0:2,0:2:6:0,6,66	0/0:1,0:1:3:0,3,32	0/0:5,0:5:9:0,9,122	0/0:3,0:3:9:0,9,100	0/0:1,0:1:3:0,3,32	0/0:5,0:5:15:0,15,161	0/0:1,0:1:3:0,3,33	0/0:7,0:7:15:0,15,186	0/0:1,0:1:3:0,3,32	0/0:2,0:2:6:0,6,67	./.:.:.:.:.	0/0:5,0:5:12:0,12,128	0/0:5,0:5:15:0,15,162	./.:.:.:.:.	./.:.:.:.:.	0/0:1,0:1:3:0,3,30	0/0:5,0:5:15:0,15,148	./.:.:.:.:.	0/0:1,0:1:3:0,3,34	0/0:2,0:2:6:0,6,67	0/0:3,0:3:9:0,9,97	0/0:6,0:6:15:0,15,172	1/1:0,4:4:12:126,12,0	0/0:6,0:6:12:0,12,138	0/0:3,0:3:9:0,9,98	0/0:6,0:6:18:0,18,186	0/0:11,0:11:24:0,24,287	0/0:3,0:3:9:0,9,101	0/0:5,0:5:12:0,12,143	0/0:2,0:2:6:0,6,62	0/0:2,0:2:6:0,6,64	0/0:7,0:7:18:0,18,211	0/0:1,0:1:3:0,3,32	0/0:3,0:3:9:0,9,97	0/0:3,0:3:6:0,6,65	0/0:3,0:3:9:0,9,93	0/0:1,0:1:3:0,3,32	0/0:6,0:6:15:0,15,176	0/0:5,0:5:12:0,12,140	0/0:3,0:3:6:0,6,66	0/0:2,0:2:6:0,6,67	0/0:4,0:4:12:0,12,133	0/0:7,0:7:15:0,15,176	0/0:5,0:5:12:0,12,143	0/0:3,0:3:9:0,9,93	./.:.:.:.:.	0/0:4,0:4:6:0,6,89	0/0:1,0:1:3:0,3,32	0/0:2,0:2:3:0,3,45	0/0:4,0:4:6:0,6,89	0/0:3,0:3:6:0,6,76	0/0:4,0:4:6:0,6,89	0/0:20,0:20:60:0,60,683
chr0	87542640	.	A	T	4650.1	.	AC=33;AF=0.122;AN=270;BaseQRankSum=-2.591;DP=1120;Dels=0.00;FS=0.000;HaplotypeScore=0.0946;InbreedingCoeff=0.6429;MLEAC=29;MLEAF=0.107;MQ=59.39;MQ0=0;MQRankSum=1.534;QD=27.04;ReadPosRankSum=-0.012	GT:AD:DP:GQ:PL	0/0:74,0:74:99:0,223,2385	0/0:23,0:23:69:0,69,710	0/0:22,0:22:66:0,66,684	0/0:58,0:58:99:0,174,1812	0/0:18,0:18:51:0,51,554	1/1:0,25:25:75:754,75,0	0/0:21,0:21:63:0,63,656	0/0:4,0:4:12:0,12,125	0/0:2,0:2:6:0,6,63	0/0:25,0:25:69:0,69,729	0/0:4,0:4:12:0,12,126	1/1:0,21:21:63:633,63,0	0/0:16,0:16:45:0,45,477	0/0:1,0:1:3:0,3,32	0/0:15,0:15:42:0,42,446	0/0:17,0:17:48:0,48,513	1/1:0,21:21:63:641,63,0	0/0:5,0:5:15:0,15,153	0/0:7,0:7:21:0,21,212	1/1:0,9:9:27:275,27,0	0/0:4,0:4:12:0,12,128	0/0:21,0:21:60:0,60,636	0/0:25,0:25:69:0,69,741	1/1:0,13:13:39:406,39,0	0/0:5,0:5:15:0,15,156	0/0:19,0:19:57:0,57,582	0/0:22,0:22:63:0,63,649	0/0:6,0:6:15:0,15,161	0/0:2,0:2:6:0,6,68	0/0:26,1:27:43:0,43,727	0/0:7,0:7:21:0,21,229	0/0:2,0:2:6:0,6,65	0/0:13,0:13:39:0,39,400	0/0:2,0:2:6:0,6,59	0/0:19,0:19:57:0,57,581	0/0:8,0:8:24:0,24,246	0/0:23,0:23:66:0,66,713	0/0:12,0:12:33:0,33,349	0/0:18,0:18:54:0,54,544	0/0:4,0:4:12:0,12,127	0/0:4,0:4:12:0,12,131	0/0:17,0:17:48:0,48,511	0/0:21,0:21:60:0,60,634	1/1:0,24:24:72:751,72,0	1/1:0,15:15:45:465,45,0	0/0:18,0:18:54:0,54,557	0/0:13,0:13:33:0,33,366	0/0:5,0:5:15:0,15,162	0/0:3,0:3:9:0,9,97	0/0:2,0:2:6:0,6,61	0/0:1,0:1:3:0,3,32	0/0:2,0:2:6:0,6,63	0/0:8,0:8:24:0,24,250	0/0:2,0:2:6:0,6,63	0/0:3,0:3:9:0,9,93	0/0:4,0:4:12:0,12,123	0/0:4,0:4:12:0,12,122	0/0:4,0:4:12:0,12,122	0/0:1,0:1:3:0,3,32	0/0:8,0:8:24:0,24,249	0/0:4,0:4:12:0,12,125	0/0:3,0:3:9:0,9,97	1/1:0,10:10:30:302,30,0	0/0:4,0:4:12:0,12,122	0/0:5,0:5:15:0,15,156	0/0:2,0:2:6:0,6,62	0/0:3,0:3:9:0,9,94	0/0:6,0:6:18:0,18,185	0/0:5,0:6:15:0,15,139	0/0:2,0:2:6:0,6,63	0/0:1,0:1:3:0,3,32	0/0:3,0:3:9:0,9,94	1/1:0,4:4:12:121,12,0	0/1:4,2:6:45:45,0,105	0/0:2,0:2:6:0,6,53	0/0:3,0:3:9:0,9,96	1/1:0,3:3:9:94,9,0	0/0:5,0:5:15:0,15,154	0/0:1,0:1:3:0,3,31	0/0:8,0:8:24:0,24,255	0/0:5,0:5:15:0,15,153	0/0:3,0:3:9:0,9,95	0/0:7,0:7:21:0,21,221	1/1:0,5:5:12:137,12,0	1/1:0,5:5:15:155,15,0	0/0:1,0:1:3:0,3,31	0/0:8,0:8:24:0,24,252	0/0:6,0:6:18:0,18,184	0/0:2,0:2:6:0,6,61	0/0:5,0:5:15:0,15,155	0/0:7,0:7:21:0,21,222	0/0:1,0:1:3:0,3,31	0/0:2,0:2:6:0,6,62	0/0:4,0:4:12:0,12,123	0/0:1,0:1:3:0,3,31	0/0:4,0:4:9:0,9,97	0/0:2,0:2:3:0,3,34	0/0:2,0:2:6:0,6,55	0/0:3,0:3:9:0,9,89	0/0:2,0:2:6:0,6,60	0/0:8,0:8:24:0,24,252	./.:.:.:.:.	0/0:3,0:3:9:0,9,93	0/0:1,0:1:3:0,3,34	./.:.:.:.:.	0/0:4,0:4:12:0,12,122	0/0:4,0:4:12:0,12,130	0/0:6,0:6:18:0,18,186	0/0:5,0:5:15:0,15,158	0/0:6,0:6:18:0,18,180	0/0:5,0:5:15:0,15,146	0/0:5,0:5:15:0,15,158	0/0:10,0:10:30:0,30,298	0/0:5,0:5:15:0,15,156	0/0:3,0:3:9:0,9,93	0/0:7,0:7:21:0,21,221	0/0:2,0:2:6:0,6,62	0/0:7,0:7:21:0,21,225	0/0:7,0:7:21:0,21,223	0/0:3,0:3:9:0,9,92	0/0:3,0:3:9:0,9,96	1/1:0,4:4:12:118,12,0	0/0:2,0:2:6:0,6,59	0/0:3,0:3:9:0,9,92	0/0:2,0:2:6:0,6,62	0/0:5,0:5:15:0,15,154	1/1:0,4:4:12:122,12,0	1/1:0,2:2:6:61,6,0	1/1:0,1:1:3:31,3,0	0/0:6,0:6:9:0,9,134	0/0:6,0:6:9:0,9,134	0/0:2,0:2:3:0,3,31	0/0:3,0:3:6:0,6,76	0/0:4,0:4:6:0,6,89	0/0:2,0:2:6:0,6,62	0/0:4,0:4:6:0,6,89	0/0:21,0:21:63:0,63,702
chr0	87550997	.	G	A	230.29	.	AC=11;AF=0.054;AN=204;BaseQRankSum=-0.647;DP=320;Dels=0.00;FS=0.000;HaplotypeScore=0.0000;InbreedingCoeff=0.1677;MLEAC=8;MLEAF=0.039;MQ=59.37;MQ0=0;MQRankSum=-1.326;QD=17.71;ReadPosRankSum=-1.644	GT:AD:DP:GQ:PL	0/0:11,0:11:33:0,33,337	0/0:19,0:19:51:0,51,574	0/0:4,0:4:12:0,12,127	0/0:15,0:15:42:0,42,456	0/0:4,0:4:12:0,12,127	0/0:4,0:4:12:0,12,128	0/1:1,2:3:23:52,0,23	./.:.:.:.:.	./.:.:.:.:.	0/0:4,0:4:12:0,12,126	./.:.:.:.:.	0/0:2,0:2:6:0,6,65	0/0:6,0:6:18:0,18,185	0/0:1,0:1:3:0,3,35	1/1:0,5:5:15:159,15,0	0/0:5,0:5:12:0,12,137	0/0:5,0:5:12:0,12,137	./.:.:.:.:.	./.:.:.:.:.	0/0:1,0:1:3:0,3,30	./.:.:.:.:.	0/0:2,0:2:6:0,6,64	0/0:3,0:3:9:0,9,96	0/0:9,0:9:27:0,27,269	./.:.:.:.:.	0/0:4,0:4:9:0,9,106	0/0:8,0:8:24:0,24,243	0/0:1,0:1:3:0,3,32	0/0:2,0:2:6:0,6,70	0/0:9,0:9:24:0,24,264	0/0:1,0:1:3:0,3,32	0/0:1,0:1:3:0,3,35	0/0:8,0:8:15:0,15,197	./.:.:.:.:.	0/0:4,0:4:12:0,12,126	./.:.:.:.:.	0/0:7,0:7:21:0,21,221	0/0:2,0:2:6:0,6,67	./.:.:.:.:.	0/0:1,0:1:3:0,3,34	./.:.:.:.:.	0/0:2,0:2:6:0,6,63	0/0:8,0:8:24:0,24,253	0/0:3,0:3:9:0,9,97	0/0:4,0:4:12:0,12,122	0/0:3,0:3:9:0,9,97	0/0:5,0:5:12:0,12,139	./.:.:.:.:.	0/0:3,0:3:9:0,9,92	0/0:3,0:3:9:0,9,91	./.:.:.:.:.	./.:.:.:.:.	0/0:2,0:2:6:0,6,63	1/1:0,2:2:6:58,6,0	0/0:2,0:2:6:0,6,67	./.:.:.:.:.	0/0:1,0:1:3:0,3,31	0/0:2,0:2:6:0,6,63	0/0:1,0:1:3:0,3,32	0/0:3,0:3:9:0,9,99	0/0:3,0:3:9:0,9,93	0/0:4,0:4:12:0,12,125	0/0:4,0:4:12:0,12,127	0/0:1,0:1:3:0,3,34	0/0:2,0:2:6:0,6,63	./.:.:.:.:.	1/1:0,1:1:3:30,3,0	0/0:1,0:1:3:0,3,34	./.:.:.:.:.	./.:.:.:.:.	./.:.:.:.:.	0/0:1,0:1:3:0,3,32	0/0:5,0:5:15:0,15,155	0/0:2,0:2:6:0,6,61	0/0:1,0:1:3:0,3,28	./.:.:.:.:.	./.:.:.:.:.	0/0:2,0:2:6:0,6,61	0/0:1,0:1:3:0,3,34	0/0:2,0:2:6:0,6,63	0/0:2,0:2:6:0,6,61	./.:.:.:.:.	0/0:2,0:2:6:0,6,69	0/0:3,0:3:9:0,9,92	0/0:2,0:2:6:0,6,63	1/1:0,1:1:3:34,3,0	./.:.:.:.:.	./.:.:.:.:.	0/0:1,0:1:3:0,3,32	0/0:2,0:2:6:0,6,66	0/0:1,0:1:3:0,3,32	0/0:1,0:1:3:0,3,34	0/0:3,0:3:9:0,9,98	0/0:1,0:1:3:0,3,32	0/0:3,0:3:9:0,9,96	0/0:1,0:1:3:0,3,32	0/0:1,0:1:3:0,3,35	0/0:1,0:1:3:0,3,30	1/1:0,1:1:3:29,3,0	./.:.:.:.:.	./.:.:.:.:.	./.:.:.:.:.	./.:.:.:.:.	./.:.:.:.:.	0/0:1,0:1:3:0,3,32	0/0:3,0:3:9:0,9,93	0/0:1,0:1:3:0,3,34	0/0:2,0:2:6:0,6,64	0/0:1,0:1:3:0,3,30	./.:.:.:.:.	0/0:4,0:4:12:0,12,126	0/0:1,0:1:3:0,3,30	0/0:3,0:3:9:0,9,94	0/0:3,0:3:9:0,9,93	0/0:3,0:3:9:0,9,97	0/0:2,0:2:6:0,6,62	0/0:1,0:1:3:0,3,32	0/0:1,0:1:3:0,3,32	0/0:3,0:3:9:0,9,96	0/0:3,0:3:9:0,9,101	0/0:2,0:2:6:0,6,65	0/0:2,0:2:6:0,6,59	0/0:6,0:6:18:0,18,181	0/0:1,0:1:3:0,3,28	0/0:4,0:4:12:0,12,131	0/0:3,0:3:9:0,9,93	0/0:1,0:1:3:0,3,29	0/0:1,0:1:3:0,3,34	0/0:3,0:3:9:0,9,94	./.:.:.:.:.	./.:.:.:.:.	./.:.:.:.:.	./.:.:.:.:.	0/0:2,0:2:3:0,3,45	0/0:2,0:2:3:0,3,45	./.:.:.:.:.	0/0:10,0:10:30:0,30,347
chr0	87557506	.	T	C	4499.47	.	AC=60;AF=0.229;AN=262;BaseQRankSum=0.956;DP=778;Dels=0.00;FS=6.116;HaplotypeScore=0.2149;InbreedingCoeff=0.7312;MLEAC=56;MLEAF=0.214;MQ=59.83;MQ0=0;MQRankSum=-0.761;QD=27.44;ReadPosRankSum=-3.013	GT:AD:DP:GQ:PL	0/0:37,0:37:99:0,111,1202	0/0:12,0:12:33:0,33,365	0/0:18,0:18:54:0,54,557	0/0:32,0:32:96:0,96,1014	0/0:14,0:14:36:0,36,394	0/0:7,0:7:21:0,21,221	0/0:10,0:10:30:0,30,316	0/0:6,0:6:18:0,18,184	0/0:2,0:2:6:0,6,63	0/0:16,0:16:42:0,42,474	./.:.:.:.:.	1/1:0,12:12:36:370,36,0	0/0:14,0:14:42:0,42,442	0/0:2,0:2:6:0,6,66	0/0:15,0:15:36:0,36,425	0/0:12,0:12:36:0,36,379	0/0:14,0:14:39:0,39,422	0/0:3,0:3:9:0,9,93	0/0:2,0:2:6:0,6,62	1/1:0,1:1:3:32,3,0	0/0:1,0:1:3:0,3,32	1/1:0,9:9:24:265,24,0	1/1:0,11:11:33:340,33,0	1/1:0,17:17:51:538,51,0	0/0:2,0:2:6:0,6,63	0/0:12,0:12:36:0,36,382	0/0:13,0:13:33:0,33,362	0/0:3,0:3:9:0,9,97	0/0:3,0:3:9:0,9,95	0/0:18,0:18:54:0,54,561	0/0:2,0:2:6:0,6,64	0/0:3,0:3:9:0,9,98	0/0:10,0:10:24:0,24,277	0/0:3,0:3:9:0,9,98	0/0:10,0:10:30:0,30,306	0/0:2,0:2:6:0,6,62	0/0:11,0:11:33:0,33,346	0/0:6,0:6:18:0,18,188	0/0:5,0:5:15:0,15,161	0/0:4,0:4:12:0,12,131	0/0:2,0:2:6:0,6,65	0/0:15,0:15:36:0,36,402	0/0:11,0:11:33:0,33,348	1/1:0,15:15:39:429,39,0	1/1:0,11:11:30:325,30,0	0/0:13,0:13:33:0,33,368	0/0:4,0:4:12:0,12,130	1/1:0,2:2:6:69,6,0	0/0:1,0:1:3:0,3,32	0/0:7,0:7:18:0,18,202	./.:.:.:.:.	0/0:4,0:4:9:0,9,106	0/0:4,0:4:12:0,12,132	0/0:1,0:1:3:0,3,30	1/1:0,5:5:15:162,15,0	0/0:2,0:2:6:0,6,59	0/0:2,0:2:6:0,6,61	0/0:4,0:4:12:0,12,126	0/0:3,0:3:9:0,9,97	1/1:0,2:2:6:63,6,0	0/0:2,0:2:6:0,6,59	0/0:4,0:4:12:0,12,124	0/0:7,0:7:21:0,21,219	0/0:5,0:5:15:0,15,160	0/0:5,0:5:15:0,15,156	0/0:6,0:6:18:0,18,189	0/0:3,0:3:9:0,9,95	0/0:2,0:2:6:0,6,63	0/0:4,0:4:12:0,12,132	0/0:2,0:2:6:0,6,61	0/0:2,0:2:6:0,6,63	0/0:3,0:3:9:0,9,89	1/1:0,3:3:9:95,9,0	1/1:0,1:1:3:33,3,0	1/1:0,3:3:9:95,9,0	1/1:0,3:3:9:96,9,0	1/1:0,4:4:12:129,12,0	1/1:0,4:4:12:124,12,0	./.:.:.:.:.	0/0:4,0:4:9:0,9,108	0/0:1,0:1:3:0,3,32	0/0:1,0:1:3:0,3,32	0/0:4,0:4:12:0,12,129	1/1:0,5:5:15:158,15,0	0/0:3,0:3:9:0,9,95	0/0:4,0:4:12:0,12,130	0/0:4,0:4:12:0,12,129	0/0:3,0:3:9:0,9,94	0/0:3,0:3:9:0,9,96	0/0:3,0:3:9:0,9,93	0/0:3,0:3:9:0,9,92	./.:.:.:.:.	0/0:4,0:4:12:0,12,128	0/0:4,0:4:12:0,12,125	0/0:2,0:2:6:0,6,63	0/0:2,0:2:6:0,6,60	0/0:2,0:2:6:0,6,57	0/0:2,0:2:3:0,3,45	0/0:3,0:3:9:0,9,92	0/0:2,0:2:6:0,6,61	0/0:2,0:2:6:0,6,63	./.:.:.:.:.	0/0:4,0:4:12:0,12,122	1/1:0,4:4:12:126,12,0	1/1:0,2:3:6:64,6,0	1/1:0,5:5:15:157,15,0	0/0:7,0:7:21:0,21,226	0/0:3,0:3:9:0,9,97	0/0:7,0:7:21:0,21,221	0/0:1,0:1:3:0,3,30	0/0:5,0:5:15:0,15,159	0/0:7,0:7:21:0,21,223	0/0:8,0:8:24:0,24,249	0/0:5,0:5:15:0,15,161	0/0:6,0:6:18:0,18,185	0/0:5,0:5:15:0,15,162	0/0:2,0:2:6:0,6,65	0/0:4,0:4:12:0,12,131	./.:.:.:.:.	1/1:0,4:4:12:122,12,0	1/1:0,3:3:9:93,9,0	1/1:0,5:5:15:153,15,0	1/1:0,12:12:36:379,36,0	1/1:0,3:3:9:95,9,0	1/1:0,5:5:15:157,15,0	1/1:0,4:4:9:106,9,0	1/1:0,3:3:9:95,9,0	1/1:0,4:4:12:123,12,0	1/1:0,1:1:3:32,3,0	0/0:2,0:2:3:0,3,45	0/0:3,0:3:6:0,6,74	0/0:2,0:2:3:0,3,45	0/0:10,0:10:18:0,18,242	0/0:2,0:2:6:0,6,60	0/0:2,0:2:3:0,3,45	0/0:6,0:6:9:0,9,134	0/0:25,0:25:75:0,75,857
chr0	87558028	.	A	T	3198.7	.	AC=59;AF=0.246;AN=240;BaseQRankSum=-1.700;DP=625;Dels=0.00;FS=0.354;HaplotypeScore=0.1579;InbreedingCoeff=0.6621;MLEAC=47;MLEAF=0.196;MQ=59.60;MQ0=0;MQRankSum=1.224;QD=24.42;ReadPosRankSum=-0.624	GT:AD:DP:GQ:PL	0/0:31,0:31:87:0,87,959	0/0:17,0:17:51:0,51,524	0/0:12,0:12:33:0,33,346	0/0:34,0:34:93:0,93,993	0/0:8,0:8:18:0,18,210	0/0:7,0:7:21:0,21,215	0/0:10,0:10:27:0,27,289	0/0:2,0:2:6:0,6,49	0/0:1,1:2:3:0,3,33	0/0:9,0:9:27:0,27,279	0/0:4,0:4:12:0,12,129	1/1:0,6:6:15:159,15,0	0/0:11,0:11:30:0,30,305	0/0:1,0:1:3:0,3,32	0/0:9,0:9:27:0,27,281	0/0:5,0:5:15:0,15,148	0/0:8,0:8:21:0,21,223	0/0:1,0:1:3:0,3,33	0/0:4,0:4:12:0,12,126	1/1:0,3:3:9:92,9,0	0/0:1,0:1:3:0,3,31	1/1:0,11:11:27:300,27,0	1/1:0,11:11:30:323,30,0	1/1:0,11:11:33:323,33,0	0/0:4,0:4:12:0,12,125	0/0:10,0:10:30:0,30,315	0/0:6,0:6:15:0,15,157	./.:.:.:.:.	0/0:2,0:2:6:0,6,64	0/0:10,0:10:27:0,27,289	0/0:4,0:4:12:0,12,127	0/0:2,0:2:6:0,6,64	0/0:15,0:15:36:0,36,410	0/0:1,0:1:3:0,3,32	0/0:5,0:5:15:0,15,158	0/0:1,0:1:3:0,3,31	0/0:10,0:10:30:0,30,314	0/0:8,0:8:18:0,18,210	0/0:2,0:2:6:0,6,60	./.:.:.:.:.	0/0:2,0:2:6:0,6,64	0/0:10,0:10:27:0,27,291	0/0:7,0:7:21:0,21,217	1/1:0,10:10:30:307,30,0	1/1:0,10:10:27:294,27,0	0/0:17,0:17:36:0,36,445	0/0:9,0:9:27:0,27,279	0/1:1,4:5:17:101,0,17	./.:.:.:.:.	0/0:4,0:4:12:0,12,121	0/0:4,0:4:9:0,9,106	0/0:3,0:3:9:0,9,92	0/0:4,0:4:12:0,12,121	0/0:3,0:3:9:0,9,94	1/1:0,8:8:24:249,24,0	./.:.:.:.:.	0/0:3,0:3:9:0,9,95	0/0:3,0:3:9:0,9,91	0/0:1,0:1:3:0,3,32	1/1:0,3:3:9:92,9,0	0/0:5,0:5:12:0,12,143	./.:.:.:.:.	0/0:8,0:8:21:0,21,226	0/0:2,0:2:3:0,3,45	0/0:2,0:2:6:0,6,60	./.:.:.:.:.	0/0:2,0:2:6:0,6,62	0/0:3,0:3:9:0,9,89	./.:.:.:.:.	./.:.:.:.:.	0/0:2,0:2:6:0,6,54	0/0:4,0:4:12:0,12,120	1/1:0,2:2:6:63,6,0	1/1:0,1:1:3:31,3,0	1/1:0,4:4:12:122,12,0	1/1:0,2:2:3:45,3,0	1/1:0,2:2:6:62,6,0	1/1:0,1:1:3:32,3,0	0/0:2,0:2:6:0,6,63	0/0:3,0:3:9:0,9,92	0/0:2,0:2:6:0,6,63	0/0:6,0:6:15:0,15,166	0/0:7,0:7:21:0,21,220	1/1:0,2:2:6:57,6,0	0/0:7,0:7:21:0,21,219	0/0:4,0:4:12:0,12,124	0/0:1,0:1:3:0,3,31	0/0:3,0:3:9:0,9,93	0/0:1,0:1:3:0,3,31	0/0:4,0:4:12:0,12,129	./.:.:.:.:.	0/0:2,0:2:6:0,6,61	0/0:2,0:2:6:0,6,61	0/0:3,0:3:9:0,9,91	0/0:2,0:2:6:0,6,60	0/0:2,0:2:3:0,3,31	0/0:4,0:4:12:0,12,124	0/0:3,0:3:9:0,9,94	./.:.:.:.:.	./.:.:.:.:.	0/0:4,0:4:12:0,12,127	./.:.:.:.:.	./.:.:.:.:.	1/1:0,1:1:3:31,3,0	1/1:0,2:2:6:62,6,0	1/1:0,2:2:6:63,6,0	0/0:6,0:7:18:0,18,194	0/0:4,0:4:12:0,12,122	./.:.:.:.:.	0/0:1,0:1:3:0,3,32	0/0:3,0:3:9:0,9,92	./.:.:.:.:.	0/0:4,0:4:12:0,12,122	0/0:1,0:1:3:0,3,32	0/0:3,0:3:9:0,9,92	0/0:9,0:9:21:0,21,246	0/0:5,0:5:12:0,12,137	0/0:1,0:1:3:0,3,30	./.:.:.:.:.	1/1:0,5:5:12:136,12,0	1/1:0,1:1:3:32,3,0	1/1:0,2:2:6:62,6,0	1/1:0,4:4:6:75,6,0	1/1:0,3:3:9:92,9,0	1/1:0,4:4:12:123,12,0	1/1:0,5:5:15:154,15,0	1/1:0,3:3:9:94,9,0	1/1:0,4:4:9:109,9,0	1/1:0,3:3:9:94,9,0	./.:.:.:.:.	0/0:2,0:2:3:0,3,45	0/0:6,0:6:9:0,9,134	0/0:2,0:2:3:0,3,45	0/0:2,0:2:3:0,3,45	0/0:8,0:8:15:0,15,196	0/0:2,0:2:3:0,3,45	0/0:18,0:18:51:0,51,582
chr0	87562109	.	G	C	2776.34	.	AC=17;AF=0.064;AN=264;BaseQRankSum=-2.292;DP=1186;Dels=0.00;FS=0.789;HaplotypeScore=0.2360;InbreedingCoeff=0.4622;MLEAC=16;MLEAF=0.061;MQ=58.47;MQ0=1;MQRankSum=-0.594;QD=23.33;ReadPosRankSum=-0.075	GT:AD:DP:GQ:PL	0/0:77,0:77:99:0,232,2478	0/0:31,0:31:93:0,93,978	0/0:17,0:17:51:0,51,554	0/0:51,0:51:99:0,150,1603	0/0:21,0:21:57:0,57,630	0/0:14,0:14:39:0,39,420	0/0:17,0:17:45:0,45,508	0/0:6,0:6:18:0,18,183	0/0:6,0:6:18:0,18,182	0/0:17,0:17:51:0,51,535	0/0:1,0:1:3:0,3,33	1/1:0,23:23:66:701,66,0	0/0:24,0:24:72:0,72,770	0/0:3,0:3:9:0,9,92	0/0:16,0:16:45:0,45,492	0/0:24,0:24:60:0,60,680	0/0:21,0:22:63:0,63,675	0/0:4,0:4:12:0,12,118	0/0:12,0:12:36:0,36,382	0/0:8,0:8:21:0,21,237	0/0:3,0:3:9:0,9,95	0/1:12,15:27:99:345,0,293	0/0:20,0:20:60:0,60,643	1/1:0,21:21:63:636,63,0	0/0:5,0:5:15:0,15,158	0/0:16,0:16:48:0,48,510	0/0:21,0:21:63:0,63,684	0/0:8,0:8:24:0,24,256	0/0:6,0:6:18:0,18,178	0/0:24,0:24:66:0,66,709	0/0:4,0:4:12:0,12,113	0/0:5,0:5:15:0,15,150	0/0:23,0:23:69:0,69,741	0/0:3,0:3:9:0,9,96	0/0:16,0:16:48:0,48,513	0/0:3,0:3:9:0,9,92	0/0:24,0:24:63:0,63,695	0/0:16,0:16:48:0,48,505	0/0:16,0:16:45:0,45,475	0/0:2,0:2:6:0,6,70	0/0:2,0:2:6:0,6,63	0/0:21,0:21:63:0,63,657	0/0:20,0:20:51:0,51,563	1/1:0,19:19:54:571,54,0	0/0:12,0:12:36:0,36,389	0/0:25,0:27:72:0,72,780	0/0:13,0:13:39:0,39,417	0/1:1,4:5:16:109,0,16	0/0:2,0:2:6:0,6,65	0/0:3,0:3:9:0,9,95	0/0:1,0:1:3:0,3,30	0/0:3,0:3:9:0,9,92	0/0:3,0:3:9:0,9,102	0/0:3,0:3:9:0,9,95	0/0:2,0:2:6:0,6,64	0/0:8,0:8:24:0,24,243	0/0:7,0:7:18:0,18,200	0/0:6,0:6:18:0,18,184	0/0:4,0:4:9:0,9,108	1/1:0,5:5:15:157,15,0	0/0:3,0:3:9:0,9,95	0/0:5,0:5:15:0,15,156	0/0:14,0:14:42:0,42,440	0/0:2,0:2:6:0,6,64	0/0:8,0:8:24:0,24,257	0/0:5,0:5:15:0,15,157	0/0:4,0:5:12:0,12,126	0/0:6,0:6:15:0,15,172	0/0:2,0:2:6:0,6,64	0/0:2,0:2:6:0,6,61	./.:.:.:.:.	0/0:1,0:1:3:0,3,32	0/0:3,0:3:9:0,9,98	0/0:13,0:13:39:0,39,405	0/0:4,0:4:9:0,9,109	1/1:0,3:3:9:94,9,0	0/0:4,0:4:12:0,12,130	0/0:2,0:2:6:0,6,65	./.:.:.:.:.	0/0:1,0:1:3:0,3,32	0/0:4,0:4:12:0,12,126	0/0:2,0:2:6:0,6,63	0/0:2,0:2:6:0,6,62	0/0:2,0:2:6:0,6,63	0/0:8,0:8:24:0,24,247	0/0:4,0:4:12:0,12,122	0/0:5,0:5:15:0,15,156	./.:.:.:.:.	0/0:8,0:8:24:0,24,252	0/0:8,0:8:24:0,24,250	0/0:4,0:4:12:0,12,130	0/0:3,0:3:9:0,9,93	0/0:8,0:8:24:0,24,250	0/0:2,0:2:6:0,6,59	0/0:3,0:3:9:0,9,99	0/0:4,0:4:12:0,12,124	0/0:5,0:5:15:0,15,159	0/0:2,0:2:6:0,6,63	0/0:2,0:2:6:0,6,63	0/0:2,0:2:6:0,6,65	0/0:4,0:4:12:0,12,123	0/0:2,0:2:6:0,6,63	0/0:2,0:2:6:0,6,65	./.:.:.:.:.	0/0:7,0:7:18:0,18,201	0/0:4,0:4:12:0,12,125	0/0:7,0:7:21:0,21,218	0/0:12,0:12:36:0,36,385	0/0:8,0:8:24:0,24,256	0/0:13,0:13:36:0,36,393	0/0:3,0:4:9:0,9,95	0/0:8,0:8:24:0,24,267	0/0:8,0:8:18:0,18,218	0/0:7,0:7:21:0,21,224	0/0:3,0:3:9:0,9,95	0/0:8,0:8:24:0,24,249	0/0:6,0:6:18:0,18,195	0/0:5,0:5:15:0,15,156	1/1:0,8:8:24:245,24,0	0/0:10,0:10:27:0,27,300	0/0:3,0:3:9:0,9,97	0/1:1,5:6:18:106,0,18	0/0:5,0:5:15:0,15,154	0/0:3,0:3:9:0,9,95	0/0:4,0:4:12:0,12,126	0/0:4,0:5:9:0,9,107	0/0:3,0:3:9:0,9,96	0/0:4,0:4:9:0,9,109	1/1:0,2:2:6:63,6,0	0/0:6,0:6:15:0,15,172	0/0:2,0:2:3:0,3,45	0/0:3,0:3:6:0,6,73	0/0:6,0:6:9:0,9,134	./.:.:.:.:.	0/0:4,0:4:6:0,6,76	0/0:3,0:3:6:0,6,77	0/0:17,0:17:51:0,51,575
chr0	87563254	.	G	T	708.1	.	AC=21;AF=0.082;AN=256;BaseQRankSum=-1.671;DP=641;Dels=0.00;FS=11.673;HaplotypeScore=0.0504;InbreedingCoeff=0.3411;MLEAC=15;MLEAF=0.059;MQ=59.69;MQ0=0;MQRankSum=0.041;QD=14.75;ReadPosRankSum=-2.331	GT:AD:DP:GQ:PL	0/0:47,0:47:99:0,141,1510	0/0:15,0:15:45:0,45,473	0/0:16,0:16:48:0,48,503	0/0:16,0:16:45:0,45,478	0/0:11,0:11:33:0,33,334	0/0:7,0:7:21:0,21,213	0/1:7,1:8:5:5,0,197	0/0:1,0:1:3:0,3,34	0/0:2,0:2:6:0,6,63	0/0:7,0:7:21:0,21,221	0/0:1,0:1:3:0,3,34	0/0:5,0:5:15:0,15,158	0/0:10,0:10:30:0,30,310	1/1:0,1:1:3:32,3,0	0/0:17,0:17:48:0,48,527	0/0:8,0:8:24:0,24,253	0/0:2,0:2:6:0,6,65	0/0:2,0:2:6:0,6,65	0/0:1,0:1:3:0,3,32	0/0:1,0:1:3:0,3,35	0/0:1,0:1:3:0,3,33	0/0:7,0:7:18:0,18,209	0/0:7,0:7:21:0,21,219	0/0:20,0:20:60:0,60,631	0/0:3,0:3:9:0,9,100	0/0:16,0:16:48:0,48,521	1/1:0,13:13:39:392,39,0	0/0:3,0:3:9:0,9,97	0/0:1,0:1:3:0,3,32	0/0:5,0:5:15:0,15,161	0/0:4,0:4:12:0,12,126	0/0:4,0:4:12:0,12,121	0/0:5,0:5:15:0,15,162	0/0:1,0:1:3:0,3,31	0/0:10,0:10:30:0,30,329	1/1:0,2:2:6:62,6,0	0/0:11,0:11:30:0,30,333	0/0:3,0:3:9:0,9,95	0/0:3,0:3:9:0,9,100	0/0:3,0:3:9:0,9,89	0/0:1,0:1:3:0,3,33	0/0:12,0:12:36:0,36,386	0/0:11,0:11:33:0,33,339	0/0:4,0:4:12:0,12,125	0/0:15,0:15:45:0,45,471	0/0:4,0:4:12:0,12,126	0/0:5,0:5:15:0,15,162	0/0:2,0:2:6:0,6,65	0/0:1,0:1:3:0,3,32	0/0:2,0:2:6:0,6,65	0/0:2,0:2:6:0,6,63	0/0:2,0:2:6:0,6,65	0/0:2,0:2:6:0,6,69	0/0:3,0:3:9:0,9,97	0/0:5,0:5:15:0,15,162	0/0:1,0:1:3:0,3,32	0/0:3,0:3:9:0,9,97	0/0:3,0:3:9:0,9,95	0/0:2,0:2:6:0,6,65	0/0:4,0:4:12:0,12,124	0/0:3,0:3:9:0,9,97	0/0:1,0:1:3:0,3,33	0/0:7,0:7:21:0,21,225	1/1:0,3:3:9:89,9,0	1/1:0,4:4:12:118,12,0	0/0:2,0:2:6:0,6,63	0/0:1,0:1:3:0,3,29	0/0:2,0:2:6:0,6,65	0/0:2,0:2:6:0,6,55	./.:.:.:.:.	./.:.:.:.:.	0/0:1,0:1:3:0,3,32	0/0:2,0:2:6:0,6,63	0/0:5,0:5:15:0,15,162	0/0:6,0:6:18:0,18,187	0/0:2,0:2:6:0,6,61	0/0:4,0:4:12:0,12,126	0/0:3,0:3:9:0,9,97	0/0:1,0:1:3:0,3,32	0/0:7,0:7:21:0,21,214	0/0:3,0:3:9:0,9,96	0/0:1,0:1:3:0,3,31	0/0:4,0:4:12:0,12,127	0/0:4,0:4:12:0,12,125	0/0:1,0:1:3:0,3,33	0/0:2,0:2:6:0,6,63	0/0:3,0:3:9:0,9,98	0/0:2,0:2:6:0,6,65	0/0:5,0:5:15:0,15,154	0/0:6,0:6:18:0,18,195	0/0:2,0:2:6:0,6,59	1/1:0,2:2:6:57,6,0	0/1:5,1:6:11:11,0,143	0/0:1,0:1:3:0,3,34	0/0:3,0:3:9:0,9,97	1/1:0,1:1:3:32,3,0	1/1:0,1:1:3:32,3,0	0/0:2,0:2:6:0,6,65	0/0:2,0:2:6:0,6,65	./.:.:.:.:.	1/1:0,3:3:9:89,9,0	0/0:2,0:2:6:0,6,63	./.:.:.:.:.	0/0:1,0:1:3:0,3,32	0/0:3,0:3:9:0,9,97	0/0:2,0:2:6:0,6,67	0/0:4,0:4:12:0,12,133	0/0:8,0:8:24:0,24,255	0/0:3,0:3:9:0,9,96	./.:.:.:.:.	0/0:4,0:4:12:0,12,130	0/0:3,0:3:9:0,9,99	0/1:3,1:4:18:18,0,85	0/0:1,0:1:3:0,3,34	0/0:5,0:5:15:0,15,162	0/0:2,0:2:6:0,6,63	./.:.:.:.:.	0/0:1,0:1:3:0,3,33	0/0:3,0:3:9:0,9,96	0/0:5,0:5:15:0,15,161	0/0:2,0:2:6:0,6,66	0/0:1,0:1:3:0,3,32	0/0:4,0:4:12:0,12,126	0/0:5,0:5:15:0,15,160	./.:.:.:.:.	./.:.:.:.:.	0/0:9,0:9:27:0,27,285	0/0:8,0:8:24:0,24,261	0/0:4,0:4:12:0,12,130	0/0:4,0:4:6:0,6,89	./.:.:.:.:.	0/0:4,0:4:9:0,9,101	0/0:4,0:4:9:0,9,109	0/0:11,0:11:18:0,18,256	0/0:6,0:6:15:0,15,163	0/0:11,0:11:18:0,18,256	0/0:23,0:23:69:0,69,789
chr0	87563334	.	T	C	2251.52	.	AC=19;AF=0.086;AN=222;BaseQRankSum=2.839;DP=453;Dels=0.00;FS=6.664;HaplotypeScore=0.0341;InbreedingCoeff=0.3811;MLEAC=18;MLEAF=0.081;MQ=59.57;MQ0=0;MQRankSum=-0.175;QD=27.46;ReadPosRankSum=-1.942	GT:AD:DP:GQ:PL	1/1:0,34:34:99:1071,102,0	1/1:0,13:13:39:404,39,0	0/0:5,0:5:15:0,15,153	0/0:15,0:15:45:0,45,457	0/0:9,0:9:27:0,27,274	0/0:2,0:2:6:0,6,61	0/0:6,0:6:18:0,18,187	0/0:2,0:2:6:0,6,59	0/0:1,0:1:3:0,3,33	0/0:6,0:6:18:0,18,178	0/0:2,0:2:6:0,6,62	0/0:7,0:7:21:0,21,210	0/0:9,0:9:27:0,27,286	0/0:1,0:1:3:0,3,30	0/0:9,0:9:27:0,27,278	0/0:4,0:4:12:0,12,124	0/0:3,0:3:9:0,9,91	./.:.:.:.:.	./.:.:.:.:.	0/0:1,0:1:3:0,3,32	./.:.:.:.:.	0/1:3,4:7:78:109,0,78	0/0:2,0:2:6:0,6,59	0/0:7,0:7:21:0,21,219	0/0:3,0:3:9:0,9,92	0/0:11,0:11:33:0,33,336	0/0:3,0:3:9:0,9,93	0/0:2,0:2:6:0,6,66	0/0:1,0:1:3:0,3,32	0/0:3,0:3:9:0,9,92	./.:.:.:.:.	0/0:4,0:4:12:0,12,134	0/0:4,0:4:12:0,12,124	0/0:2,0:2:6:0,6,60	0/0:6,0:6:18:0,18,191	0/0:2,0:2:6:0,6,69	0/0:5,0:5:15:0,15,158	0/0:3,0:3:9:0,9,92	0/0:5,0:5:15:0,15,154	0/0:1,0:1:3:0,3,33	0/0:1,0:1:3:0,3,31	0/0:5,0:5:15:0,15,155	0/0:8,0:8:24:0,24,250	0/0:6,0:6:18:0,18,182	1/1:0,10:10:30:322,30,0	0/0:2,0:2:6:0,6,58	0/0:5,0:5:15:0,15,153	0/0:4,0:4:12:0,12,124	0/0:1,0:1:3:0,3,30	0/0:2,0:2:6:0,6,61	0/0:5,0:5:15:0,15,153	./.:.:.:.:.	0/0:4,0:4:12:0,12,125	0/0:2,0:2:6:0,6,59	0/0:2,0:2:6:0,6,61	0/0:1,0:1:3:0,3,33	./.:.:.:.:.	0/0:1,0:1:3:0,3,30	0/0:3,0:3:9:0,9,92	0/0:3,0:3:9:0,9,90	0/0:3,0:3:9:0,9,98	./.:.:.:.:.	0/0:4,0:4:12:0,12,127	./.:.:.:.:.	0/0:2,0:2:6:0,6,63	0/0:1,0:1:3:0,3,31	0/0:3,0:3:9:0,9,94	./.:.:.:.:.	./.:.:.:.:.	./.:.:.:.:.	1/1:0,2:2:6:65,6,0	./.:.:.:.:.	./.:.:.:.:.	0/0:1,0:1:3:0,3,31	0/0:4,0:4:12:0,12,124	0/0:3,0:3:9:0,9,90	0/0:1,0:1:3:0,3,34	0/0:1,0:1:3:0,3,32	./.:.:.:.:.	1/1:0,6:6:18:192,18,0	0/0:2,0:2:6:0,6,64	./.:.:.:.:.	0/0:1,0:1:3:0,3,30	./.:.:.:.:.	./.:.:.:.:.	0/0:1,0:1:3:0,3,34	0/0:5,0:5:15:0,15,153	0/0:3,0:3:9:0,9,93	0/0:4,0:4:12:0,12,126	0/0:3,0:3:9:0,9,89	0/0:2,0:2:6:0,6,62	0/0:1,0:1:3:0,3,33	0/0:2,0:2:6:0,6,62	0/0:2,0:2:6:0,6,64	./.:.:.:.:.	0/0:2,0:2:6:0,6,63	0/0:3,0:3:9:0,9,95	0/0:1,0:1:3:0,3,33	0/0:1,0:1:3:0,3,29	./.:.:.:.:.	0/0:4,0:4:12:0,12,125	./.:.:.:.:.	0/0:1,0:1:3:0,3,30	./.:.:.:.:.	0/0:1,0:1:3:0,3,32	./.:.:.:.:.	1/1:0,2:2:6:69,6,0	0/0:3,0:3:9:0,9,97	0/0:2,0:2:6:0,6,63	./.:.:.:.:.	0/0:5,0:5:15:0,15,155	0/0:2,0:2:6:0,6,63	0/0:1,0:1:3:0,3,23	0/0:1,0:1:3:0,3,32	0/0:2,0:2:6:0,6,63	0/0:1,0:1:3:0,3,33	./.:.:.:.:.	./.:.:.:.:.	0/0:1,0:1:3:0,3,33	1/1:0,4:4:12:126,12,0	0/0:3,0:3:9:0,9,92	0/0:2,0:2:6:0,6,59	1/1:0,3:3:9:97,9,0	0/0:3,0:3:9:0,9,91	1/1:0,1:1:3:32,3,0	0/0:1,0:1:3:0,3,29	0/0:3,0:3:9:0,9,92	0/0:4,0:4:12:0,12,124	0/0:4,0:4:12:0,12,122	0/0:4,0:4:6:0,6,89	./.:.:.:.:.	0/0:6,0:6:12:0,12,152	0/0:4,0:4:9:0,9,107	0/0:12,0:12:21:0,21,271	0/0:4,0:4:12:0,12,122	0/0:10,0:10:18:0,18,240	0/0:29,0:29:87:0,87,963
chr0	87563870	.	C	A	3783.01	.	AC=52;AF=0.205;AN=254;BaseQRankSum=-0.149;DP=944;Dels=0.00;FS=1.964;HaplotypeScore=0.0879;InbreedingCoeff=0.6818;MLEAC=46;MLEAF=0.181;MQ=59.77;MQ0=0;MQRankSum=-0.797;QD=26.27;ReadPosRankSum=1.948	GT:AD:DP:GQ:PL	0/0:63,0:63:99:0,189,1988	0/0:16,0:16:48:0,48,498	0/0:17,0:17:51:0,51,537	0/0:49,0:49:99:0,141,1517	0/0:8,0:8:24:0,24,241	0/0:16,0:16:48:0,48,499	0/0:17,0:17:51:0,51,531	1/1:0,3:3:9:94,9,0	0/0:3,0:3:9:0,9,95	1/1:0,13:13:39:407,39,0	1/1:0,2:2:6:64,6,0	0/0:19,0:19:57:0,57,590	1/1:0,14:14:42:428,42,0	0/0:3,0:3:9:0,9,92	0/0:20,0:20:54:0,54,609	0/0:24,0:24:66:0,66,711	0/0:14,0:14:42:0,42,446	0/0:2,0:2:6:0,6,65	0/0:4,0:4:12:0,12,124	0/0:6,0:6:18:0,18,186	0/0:3,0:3:9:0,9,95	0/0:23,0:23:66:0,66,688	0/0:16,0:16:48:0,48,497	0/0:15,0:15:45:0,45,477	0/0:2,0:2:6:0,6,59	0/0:27,0:27:81:0,81,819	0/0:17,0:17:42:0,42,492	1/1:0,6:6:18:185,18,0	1/1:0,1:1:3:28,3,0	1/1:0,22:22:57:630,57,0	0/1:3,2:5:50:50,0,81	1/1:0,5:5:15:155,15,0	1/1:0,16:16:48:484,48,0	1/1:0,1:1:3:32,3,0	0/0:10,0:10:30:0,30,321	./.:.:.:.:.	0/0:18,0:18:54:0,54,559	0/0:3,0:3:9:0,9,92	1/1:0,8:8:24:250,24,0	0/0:2,0:2:6:0,6,65	0/1:1,2:3:23:54,0,23	0/0:7,0:7:18:0,18,205	0/0:23,0:23:57:0,57,639	0/0:19,0:19:51:0,51,552	0/0:22,0:22:66:0,66,673	0/0:24,0:24:66:0,66,712	0/0:7,0:7:21:0,21,222	0/0:3,0:3:9:0,9,97	1/1:0,4:4:12:126,12,0	0/0:4,0:4:12:0,12,120	0/0:3,0:3:9:0,9,98	0/0:2,0:2:6:0,6,65	1/1:0,3:3:9:89,9,0	0/0:2,0:2:6:0,6,64	0/0:7,0:7:21:0,21,212	1/1:0,3:3:9:95,9,0	0/0:2,0:2:6:0,6,67	0/0:4,0:4:9:0,9,105	1/1:0,2:2:6:59,6,0	0/0:3,0:3:9:0,9,96	1/1:0,1:1:3:31,3,0	1/1:0,1:1:3:34,3,0	0/0:2,0:2:6:0,6,62	0/0:2,0:2:6:0,6,60	0/0:6,0:6:18:0,18,185	0/0:4,0:4:12:0,12,128	0/0:4,0:4:12:0,12,121	1/1:0,4:4:12:134,12,0	1/1:0,6:6:18:183,18,0	0/0:3,0:3:9:0,9,93	0/0:2,0:2:6:0,6,60	0/0:1,0:1:3:0,3,32	0/0:5,0:5:15:0,15,159	0/0:3,0:3:9:0,9,100	0/0:2,0:2:6:0,6,61	./.:.:.:.:.	0/0:3,0:3:9:0,9,98	0/0:1,0:1:3:0,3,33	0/0:2,0:2:6:0,6,61	0/0:5,0:5:15:0,15,154	0/0:5,0:5:12:0,12,133	0/0:6,0:6:18:0,18,186	0/0:2,0:2:6:0,6,63	0/0:3,0:3:9:0,9,96	0/0:3,0:3:9:0,9,90	./.:.:.:.:.	./.:.:.:.:.	0/0:3,0:3:9:0,9,91	1/1:0,3:3:9:95,9,0	./.:.:.:.:.	./.:.:.:.:.	0/0:2,0:2:6:0,6,63	1/1:0,2:2:6:61,6,0	0/0:3,0:3:6:0,6,77	0/0:2,0:2:6:0,6,67	0/0:2,0:2:6:0,6,57	0/0:1,0:1:3:0,3,32	0/0:3,0:3:9:0,9,96	0/0:1,0:1:3:0,3,32	0/0:1,0:1:3:0,3,33	0/0:3,0:3:9:0,9,89	1/1:0,3:3:9:86,9,0	1/1:0,4:4:12:126,12,0	0/0:5,0:5:15:0,15,164	0/0:3,0:3:9:0,9,93	0/0:10,0:10:30:0,30,312	0/0:7,0:7:21:0,21,224	0/0:7,0:7:18:0,18,209	0/0:3,0:3:9:0,9,98	0/0:5,0:5:15:0,15,149	0/0:7,0:7:21:0,21,219	0/0:3,0:3:9:0,9,99	0/0:13,0:13:39:0,39,409	0/0:9,0:9:27:0,27,284	1/1:0,5:5:15:155,15,0	1/1:0,4:4:12:118,12,0	0/0:2,0:2:6:0,6,59	0/0:5,0:5:15:0,15,156	0/0:3,0:3:9:0,9,97	0/0:2,0:2:6:0,6,61	0/0:4,0:4:12:0,12,118	0/0:7,0:7:21:0,21,214	0/0:9,0:9:21:0,21,248	0/0:2,0:2:6:0,6,63	0/0:6,0:6:15:0,15,152	0/0:2,0:2:6:0,6,65	0/0:2,0:2:6:0,6,63	0/0:5,0:5:15:0,15,155	0/0:2,0:2:6:0,6,61	./.:.:.:.:.	0/0:5,0:5:9:0,9,120	./.:.:.:.:.	0/0:3,0:3:6:0,6,76	./.:.:.:.:.	0/0:4,0:4:6:0,6,89	./.:.:.:.:.	0/0:30,0:30:90:0,90,975
chr0	87564032	.	C	G	1005.11	.	AC=15;AF=0.058;AN=258;BaseQRankSum=3.089;DP=1094;Dels=0.00;FS=6.204;HaplotypeScore=0.1492;InbreedingCoeff=0.4338;MLEAC=12;MLEAF=0.047;MQ=59.79;MQ0=0;MQRankSum=-0.949;QD=23.37;ReadPosRankSum=-0.386	GT:AD:DP:GQ:PL	0/0:61,0:61:99:0,183,1904	0/0:15,0:15:42:0,42,442	0/0:14,0:14:42:0,42,425	0/0:57,0:57:99:0,162,1662	0/0:9,0:9:24:0,24,259	0/0:14,0:14:42:0,42,403	0/0:11,0:11:27:0,27,291	0/0:2,0:2:6:0,6,60	0/0:3,0:3:9:0,9,95	0/0:19,0:19:54:0,54,548	./.:.:.:.:.	0/0:31,0:31:87:0,87,907	0/0:17,0:17:51:0,51,512	0/0:1,0:1:3:0,3,30	0/0:18,0:18:54:0,54,521	0/0:32,0:32:90:0,90,919	0/0:14,0:14:42:0,42,421	0/0:1,0:1:3:0,3,30	0/0:5,0:5:15:0,15,149	0/0:11,0:11:24:0,24,273	0/0:1,0:1:3:0,3,31	0/0:23,0:23:63:0,63,663	1/1:0,13:13:36:390,36,0	0/0:32,0:32:93:0,93,947	0/0:2,0:2:6:0,6,59	0/0:33,0:33:93:0,93,944	0/0:20,0:20:57:0,57,584	0/0:2,0:2:6:0,6,66	0/0:3,0:3:9:0,9,97	0/0:21,0:21:63:0,63,632	0/0:2,0:2:6:0,6,67	0/0:4,0:4:12:0,12,127	0/0:24,0:24:66:0,66,675	0/0:2,0:2:6:0,6,67	0/0:19,0:19:51:0,51,529	0/0:2,0:2:6:0,6,56	0/0:14,0:14:42:0,42,412	0/0:8,0:8:21:0,21,225	0/0:15,0:15:42:0,42,442	./.:.:.:.:.	0/0:5,0:5:15:0,15,163	0/0:16,0:16:45:0,45,467	0/0:25,0:25:75:0,75,756	0/0:25,0:25:72:0,72,766	0/0:16,0:16:48:0,48,467	0/0:23,0:23:63:0,63,665	0/0:26,0:26:78:0,78,802	0/0:4,0:4:12:0,12,126	0/0:4,0:4:12:0,12,128	0/0:2,0:2:6:0,6,65	0/0:1,0:1:3:0,3,30	0/0:3,0:3:9:0,9,86	0/0:10,0:10:30:0,30,302	0/0:6,0:6:18:0,18,184	0/0:6,0:6:18:0,18,173	0/0:2,0:2:6:0,6,62	0/0:3,0:3:9:0,9,92	0/0:3,0:3:9:0,9,93	0/0:7,0:7:21:0,21,210	0/0:10,0:10:27:0,27,290	0/0:1,0:1:3:0,3,30	0/0:4,0:4:12:0,12,117	0/0:5,0:5:15:0,15,149	0/0:2,0:2:6:0,6,57	0/0:10,0:10:27:0,27,286	0/0:7,0:7:21:0,21,205	0/0:6,0:6:18:0,18,184	0/0:2,0:2:6:0,6,68	0/0:7,0:7:21:0,21,207	./.:.:.:.:.	0/0:1,0:1:3:0,3,33	1/1:0,4:4:12:123,12,0	0/0:2,0:2:6:0,6,63	0/0:6,0:6:18:0,18,180	0/0:5,0:5:15:0,15,154	./.:.:.:.:.	0/0:9,0:9:21:0,21,237	0/0:1,0:1:3:0,3,30	0/0:2,0:2:6:0,6,59	0/0:1,0:1:3:0,3,30	0/0:8,0:8:24:0,24,245	0/0:3,0:3:9:0,9,86	0/0:3,0:3:9:0,9,95	0/0:2,0:2:6:0,6,62	0/0:2,0:2:6:0,6,61	0/0:5,0:5:15:0,15,158	0/0:2,0:2:6:0,6,60	0/0:4,0:4:12:0,12,122	0/0:6,0:6:18:0,18,183	./.:.:.:.:.	0/0:1,0:1:3:0,3,32	0/0:5,0:5:15:0,15,150	./.:.:.:.:.	0/0:2,0:2:6:0,6,64	0/0:1,0:1:3:0,3,31	0/0:2,0:2:6:0,6,54	0/0:3,0:3:9:0,9,95	0/0:2,0:2:6:0,6,61	0/0:1,0:1:3:0,3,30	0/0:1,0:1:3:0,3,30	0/0:5,0:5:15:0,15,161	0/0:4,0:4:12:0,12,119	0/0:1,0:1:3:0,3,30	1/1:0,3:3:9:86,9,0	1/1:0,2:2:6:59,6,0	1/1:0,7:7:21:218,21,0	0/0:9,0:9:27:0,27,283	0/0:3,0:3:9:0,9,88	0/0:4,0:4:12:0,12,125	0/0:6,0:6:18:0,18,176	0/0:13,0:14:36:0,36,378	0/0:4,0:4:12:0,12,124	0/0:11,0:11:30:0,30,320	0/0:7,0:7:21:0,21,202	0/0:4,0:4:12:0,12,130	0/0:2,0:2:6:0,6,64	0/0:4,0:4:12:0,12,119	0/0:6,0:6:18:0,18,186	0/0:2,0:2:6:0,6,60	0/0:7,0:7:21:0,21,209	0/0:5,0:5:15:0,15,149	0/0:8,0:8:24:0,24,249	0/0:8,0:8:24:0,24,243	0/0:3,0:3:9:0,9,89	0/0:7,0:7:21:0,21,212	1/1:0,5:5:15:154,15,0	1/1:0,3:3:9:86,9,0	0/1:2,4:6:43:105,0,43	0/0:2,0:2:6:0,6,62	0/0:2,0:2:3:0,3,44	0/0:6,0:6:12:0,12,131	./.:.:.:.:.	0/0:1,0:1:3:0,3,32	./.:.:.:.:.	0/0:4,0:4:9:0,9,105	0/0:2,0:2:3:0,3,45	0/0:27,0:27:81:0,81,872
chr0	87564166	.	A	T	826.1	.	AC=17;AF=0.065;AN=262;BaseQRankSum=-0.932;DP=797;Dels=0.00;FS=1.363;HaplotypeScore=0.0784;InbreedingCoeff=0.3949;MLEAC=12;MLEAF=0.046;MQ=59.77;MQ0=0;MQRankSum=0.220;QD=22.33;ReadPosRankSum=0.491	GT:AD:DP:GQ:PL	0/0:51,0:51:99:0,150,1589	0/0:18,0:18:48:0,48,525	0/0:14,0:14:42:0,42,415	0/0:39,0:39:99:0,117,1184	0/0:23,0:23:60:0,60,660	0/0:4,0:4:12:0,12,118	0/0:12,0:12:36:0,36,356	0/0:3,0:3:9:0,9,93	0/0:2,0:2:6:0,6,61	0/0:15,0:15:39:0,39,423	0/0:2,0:2:6:0,6,64	0/0:14,0:14:42:0,42,413	0/0:18,0:18:54:0,54,560	0/0:1,0:1:3:0,3,31	0/0:23,0:23:69:0,69,696	0/0:8,0:8:24:0,24,244	0/0:12,0:12:36:0,36,365	0/0:2,0:2:6:0,6,67	./.:.:.:.:.	1/1:0,2:2:6:65,6,0	0/0:3,0:3:9:0,9,95	0/0:8,0:8:24:0,24,238	0/0:9,0:9:27:0,27,274	0/0:13,0:13:36:0,36,386	0/0:1,0:1:3:0,3,32	1/1:0,17:17:48:500,48,0	0/0:20,0:20:48:0,48,514	0/0:3,0:3:9:0,9,92	0/0:4,0:4:12:0,12,125	0/0:11,0:11:33:0,33,327	0/0:5,0:5:15:0,15,161	0/0:3,0:3:9:0,9,96	0/0:11,0:11:24:0,24,284	0/0:2,0:2:6:0,6,65	0/0:9,0:9:27:0,27,281	0/0:3,0:3:9:0,9,93	0/0:10,0:10:27:0,27,288	0/0:3,0:3:9:0,9,92	0/0:13,0:13:39:0,39,397	0/0:3,0:3:9:0,9,97	0/0:6,0:6:18:0,18,198	0/0:13,0:13:36:0,36,376	0/0:12,0:12:36:0,36,369	0/0:13,0:13:36:0,36,385	0/0:10,0:10:30:0,30,301	0/0:6,0:6:18:0,18,184	0/0:9,0:9:27:0,27,284	0/0:3,0:3:9:0,9,94	0/0:4,0:4:12:0,12,123	0/0:6,0:6:18:0,18,183	0/0:1,0:1:3:0,3,32	0/0:2,0:2:6:0,6,59	0/0:5,0:5:15:0,15,159	0/0:4,0:4:12:0,12,121	0/0:6,0:6:18:0,18,184	./.:.:.:.:.	0/0:2,0:2:6:0,6,62	0/0:4,0:4:12:0,12,121	0/0:1,0:1:3:0,3,31	0/0:5,0:5:15:0,15,154	0/0:3,0:3:9:0,9,93	0/0:5,0:5:15:0,15,155	0/0:8,0:8:24:0,24,241	0/0:4,0:4:12:0,12,123	0/0:10,0:10:27:0,27,274	0/0:3,0:3:9:0,9,96	0/0:3,0:3:9:0,9,91	0/0:2,0:2:6:0,6,62	0/0:6,0:6:18:0,18,180	0/0:2,0:2:6:0,6,62	1/1:0,2:2:6:63,6,0	0/0:2,0:2:6:0,6,63	1/1:0,2:2:6:61,6,0	1/1:0,2:2:6:57,6,0	1/1:0,4:4:12:118,12,0	0/0:5,0:5:9:0,9,120	0/0:2,0:2:6:0,6,61	0/1:2,1:3:21:21,0,52	./.:.:.:.:.	0/0:3,0:3:9:0,9,94	1/1:0,1:1:3:32,3,0	0/0:1,0:1:3:0,3,33	0/0:1,0:1:3:0,3,32	1/1:0,4:4:12:121,12,0	0/0:5,0:5:15:0,15,155	0/0:5,0:5:15:0,15,155	0/0:4,0:4:12:0,12,122	0/0:6,0:6:18:0,18,181	0/0:1,0:1:3:0,3,33	./.:.:.:.:.	0/0:1,0:1:3:0,3,31	0/0:1,0:1:3:0,3,31	0/0:1,0:1:3:0,3,32	0/0:1,0:1:3:0,3,33	0/0:1,0:1:3:0,3,33	0/0:3,0:3:9:0,9,99	0/0:2,0:2:6:0,6,69	0/0:6,0:6:18:0,18,183	0/0:5,0:5:15:0,15,149	0/0:4,0:4:12:0,12,120	0/0:3,0:3:9:0,9,96	0/0:1,0:1:3:0,3,31	0/0:1,0:1:3:0,3,32	0/0:2,0:2:6:0,6,64	0/0:4,0:4:12:0,12,122	0/0:2,0:2:6:0,6,61	0/0:3,0:3:9:0,9,96	0/0:8,0:8:24:0,24,245	0/0:1,0:1:3:0,3,31	0/0:2,0:2:6:0,6,62	0/0:3,0:3:9:0,9,97	0/0:1,0:1:3:0,3,32	0/0:8,0:8:24:0,24,244	0/0:7,0:7:21:0,21,207	0/0:2,0:2:6:0,6,63	0/0:4,0:4:12:0,12,122	0/0:5,0:5:12:0,12,139	0/0:4,0:4:12:0,12,122	0/0:1,0:1:3:0,3,32	0/0:4,0:4:12:0,12,124	0/0:6,0:6:18:0,18,188	0/0:7,0:7:21:0,21,220	0/0:7,0:7:21:0,21,225	0/0:2,0:2:6:0,6,61	0/0:6,0:6:18:0,18,175	0/0:3,0:3:6:0,6,76	0/0:3,0:3:9:0,9,91	0/0:4,0:4:12:0,12,122	0/0:4,0:4:12:0,12,123	./.:.:.:.:.	0/0:3,0:3:9:0,9,91	./.:.:.:.:.	0/0:3,0:3:6:0,6,75	0/0:2,0:2:3:0,3,45	0/0:4,0:4:6:0,6,89	0/0:4,0:4:6:0,6,89	0/0:23,0:23:69:0,69,783
chr0	87564221	.	A	T	2198.34	.	AC=25;AF=0.101;AN=248;BaseQRankSum=3.957;DP=694;Dels=0.00;FS=7.041;HaplotypeScore=0.0833;InbreedingCoeff=0.4865;MLEAC=22;MLEAF=0.089;MQ=59.66;MQ0=0;MQRankSum=-0.882;QD=25.56;ReadPosRankSum=1.837	GT:AD:DP:GQ:PL	1/1:0,25:25:66:747,66,0	1/1:0,19:19:57:581,57,0	0/0:11,0:11:33:0,33,341	0/0:31,0:31:93:0,93,948	0/0:10,0:10:30:0,30,306	0/0:9,0:9:21:0,21,234	0/0:12,0:12:33:0,33,342	0/0:2,0:2:6:0,6,62	./.:.:.:.:.	0/0:12,0:12:36:0,36,369	./.:.:.:.:.	0/0:7,0:7:21:0,21,211	0/0:13,0:13:39:0,39,391	./.:.:.:.:.	0/0:24,0:24:72:0,72,734	0/0:13,0:13:33:0,33,363	0/0:11,0:11:30:0,30,309	1/1:0,2:2:6:64,6,0	./.:.:.:.:.	0/0:1,0:1:3:0,3,32	./.:.:.:.:.	0/1:4,2:6:42:42,0,109	0/0:3,0:3:9:0,9,88	0/0:6,0:6:18:0,18,189	./.:.:.:.:.	0/0:18,0:18:51:0,51,544	0/0:14,0:14:42:0,42,422	0/0:1,0:1:3:0,3,33	./.:.:.:.:.	0/0:9,0:9:27:0,27,264	0/0:2,0:2:6:0,6,61	0/0:2,0:2:6:0,6,63	0/0:8,0:8:24:0,24,238	0/0:5,0:5:15:0,15,160	0/0:8,0:8:24:0,24,242	0/0:2,0:2:6:0,6,67	0/0:11,0:11:30:0,30,316	0/0:5,0:5:15:0,15,149	0/0:8,0:8:24:0,24,245	0/0:1,0:1:3:0,3,31	0/0:2,0:2:6:0,6,61	0/0:20,0:20:57:0,57,586	0/0:13,0:13:39:0,39,397	0/0:21,0:21:60:0,60,634	1/1:0,11:11:33:353,33,0	0/0:9,0:9:27:0,27,267	0/0:5,0:5:15:0,15,154	0/0:3,0:3:9:0,9,97	0/0:3,0:3:9:0,9,92	0/0:6,0:6:12:0,12,149	./.:.:.:.:.	0/0:3,0:3:9:0,9,92	0/0:8,0:8:24:0,24,237	0/0:1,0:1:3:0,3,28	0/0:4,0:4:12:0,12,121	0/0:1,0:1:3:0,3,30	0/0:2,0:2:6:0,6,63	0/0:12,0:12:36:0,36,367	./.:.:.:.:.	0/0:3,0:3:9:0,9,93	0/0:2,0:2:6:0,6,59	0/0:7,0:7:21:0,21,210	0/0:6,0:6:18:0,18,183	0/0:5,0:5:12:0,12,138	0/0:4,0:4:12:0,12,123	0/0:4,0:4:12:0,12,125	0/0:5,0:5:15:0,15,152	0/0:2,0:2:6:0,6,60	0/0:7,0:7:21:0,21,215	1/1:0,2:2:6:59,6,0	1/1:0,2:2:6:57,6,0	0/0:1,0:1:3:0,3,29	0/0:4,0:4:12:0,12,120	0/0:7,0:7:21:0,21,215	0/0:4,0:4:12:0,12,117	0/0:2,0:2:3:0,3,45	0/0:3,0:3:9:0,9,94	0/0:1,0:1:3:0,3,29	0/0:1,0:1:3:0,3,33	1/1:0,1:1:3:30,3,0	0/0:1,0:1:3:0,3,32	0/0:1,0:1:3:0,3,31	0/0:4,0:4:12:0,12,132	./.:.:.:.:.	0/0:4,0:4:12:0,12,122	0/0:3,0:3:9:0,9,92	0/0:3,0:3:9:0,9,91	0/0:1,0:1:3:0,3,32	./.:.:.:.:.	0/0:1,0:1:3:0,3,29	0/0:3,0:3:9:0,9,86	0/0:2,0:2:6:0,6,57	0/0:1,0:1:3:0,3,31	0/0:3,0:3:9:0,9,95	0/0:1,0:1:3:0,3,31	0/0:3,0:3:9:0,9,89	0/0:5,0:5:15:0,15,141	0/0:4,0:4:12:0,12,117	0/0:1,0:1:3:0,3,30	0/0:5,0:5:15:0,15,160	0/0:4,0:4:12:0,12,126	0/0:2,0:2:6:0,6,60	0/0:1,0:1:3:0,3,29	0/0:1,0:1:3:0,3,32	0/0:2,0:2:6:0,6,64	0/0:1,0:1:3:0,3,31	1/1:0,4:4:12:130,12,0	0/0:7,0:7:21:0,21,204	0/0:2,0:2:6:0,6,64	0/0:2,0:2:6:0,6,64	0/0:5,0:5:15:0,15,148	0/0:2,0:2:6:0,6,65	0/0:9,0:9:27:0,27,263	0/0:3,0:3:9:0,9,95	0/0:6,0:6:18:0,18,173	0/0:2,0:2:6:0,6,59	0/0:3,0:3:9:0,9,91	1/1:0,3:3:9:95,9,0	0/0:3,0:3:9:0,9,92	1/1:0,3:3:9:82,9,0	0/0:4,0:4:12:0,12,118	0/0:8,0:8:24:0,24,238	1/1:0,5:5:15:158,15,0	0/0:5,0:5:15:0,15,148	1/1:0,3:3:9:89,9,0	0/0:1,0:1:3:0,3,32	0/0:1,0:1:3:0,3,30	0/0:5,0:5:12:0,12,137	0/0:2,0:2:6:0,6,57	./.:.:.:.:.	0/0:2,0:2:6:0,6,62	./.:.:.:.:.	0/0:3,0:3:6:0,6,76	0/0:2,0:2:3:0,3,45	0/0:4,0:4:6:0,6,89	0/0:4,0:4:6:0,6,75	0/0:26,0:26:78:0,78,869
chr0	87565560	.	T	A	1222.54	.	AC=18;AF=0.078;AN=232;BaseQRankSum=3.622;DP=622;Dels=0.00;FS=4.505;HaplotypeScore=0.0812;InbreedingCoeff=0.3723;MLEAC=17;MLEAF=0.073;MQ=59.20;MQ0=0;MQRankSum=-0.095;QD=23.07;ReadPosRankSum=-0.841	GT:AD:DP:GQ:PL	0/0:46,0:46:99:0,129,1338	0/0:13,0:13:36:0,36,381	0/0:14,0:14:36:0,36,399	0/0:20,0:20:54:0,54,575	0/0:17,0:17:51:0,51,514	0/0:4,0:4:9:0,9,104	0/0:4,0:4:12:0,12,122	0/0:2,0:2:6:0,6,62	./.:.:.:.:.	0/0:11,0:11:24:0,24,288	0/0:3,0:3:9:0,9,92	1/1:0,8:8:24:253,24,0	0/0:11,0:11:33:0,33,349	0/0:2,0:2:6:0,6,62	0/0:18,0:18:51:0,51,526	0/0:6,0:6:15:0,15,173	0/0:10,0:10:30:0,30,309	0/0:9,0:9:27:0,27,282	0/0:3,0:3:9:0,9,94	0/0:3,0:3:6:0,6,72	0/0:1,0:1:3:0,3,32	0/1:4,2:6:47:47,0,104	0/0:5,0:5:12:0,12,126	1/1:0,11:11:33:353,33,0	./.:.:.:.:.	0/0:10,0:10:30:0,30,310	0/0:12,0:12:27:0,27,323	./.:.:.:.:.	0/0:1,0:1:3:0,3,31	0/0:10,0:10:24:0,24,273	0/0:3,0:3:9:0,9,92	0/0:2,0:2:3:0,3,32	0/0:6,0:6:18:0,18,185	0/0:1,0:1:3:0,3,31	0/0:11,0:11:30:0,30,322	./.:.:.:.:.	0/0:14,0:14:39:0,39,410	0/0:6,0:6:15:0,15,166	0/0:2,0:2:6:0,6,61	./.:.:.:.:.	0/0:1,0:1:3:0,3,32	0/0:10,0:10:30:0,30,304	0/0:8,0:8:18:0,18,214	1/1:0,11:11:27:313,27,0	0/0:11,0:11:33:0,33,331	0/0:11,0:11:30:0,30,320	0/0:6,0:6:12:0,12,150	0/1:1,1:2:25:26,0,25	0/0:1,0:1:3:0,3,30	0/0:2,0:2:6:0,6,60	0/0:1,0:1:3:0,3,29	0/0:2,0:2:6:0,6,62	0/0:10,0:10:30:0,30,301	0/0:4,0:4:12:0,12,125	0/0:2,0:2:6:0,6,59	./.:.:.:.:.	0/0:5,0:5:15:0,15,152	0/0:6,0:6:18:0,18,184	0/0:2,0:2:6:0,6,61	1/1:0,4:4:12:123,12,0	0/0:1,0:1:3:0,3,29	./.:.:.:.:.	0/0:13,0:13:39:0,39,391	0/0:7,0:7:21:0,21,212	0/0:2,0:2:6:0,6,62	0/0:2,0:2:6:0,6,61	0/0:1,0:1:3:0,3,32	0/0:7,0:7:18:0,18,193	0/0:2,0:2:6:0,6,61	./.:.:.:.:.	0/0:1,0:1:3:0,3,30	0/0:3,0:3:9:0,9,89	0/0:6,0:6:18:0,18,186	0/0:9,0:9:24:0,24,251	0/0:8,0:8:24:0,24,244	1/1:0,3:3:9:91,9,0	0/0:2,0:2:6:0,6,62	0/0:1,0:1:3:0,3,32	./.:.:.:.:.	0/0:9,0:9:24:0,24,261	0/0:3,0:3:9:0,9,93	./.:.:.:.:.	0/0:4,0:4:12:0,12,126	0/0:3,0:3:9:0,9,91	0/0:4,0:4:12:0,12,125	0/0:1,0:1:3:0,3,32	./.:.:.:.:.	0/0:3,0:3:9:0,9,92	0/0:5,0:5:12:0,12,138	0/0:1,0:1:3:0,3,32	./.:.:.:.:.	0/0:2,0:2:6:0,6,64	0/0:1,0:1:3:0,3,30	./.:.:.:.:.	0/0:3,0:3:9:0,9,88	0/0:1,0:1:3:0,3,30	0/0:1,0:1:3:0,3,32	0/0:1,0:1:3:0,3,31	0/0:3,0:3:9:0,9,91	0/0:1,0:1:3:0,3,31	./.:.:.:.:.	./.:.:.:.:.	0/0:1,0:1:3:0,3,32	0/0:3,0:3:9:0,9,94	0/0:1,0:1:3:0,3,31	0/0:2,0:2:6:0,6,62	0/0:3,0:3:9:0,9,96	0/0:10,0:10:30:0,30,306	0/0:1,0:1:3:0,3,29	0/0:2,0:2:6:0,6,61	0/0:4,0:4:12:0,12,118	0/0:1,0:1:3:0,3,30	0/0:3,0:3:9:0,9,89	0/0:2,0:2:6:0,6,60	0/0:4,0:4:9:0,9,106	0/0:4,0:4:12:0,12,123	0/0:2,0:2:6:0,6,59	./.:.:.:.:.	1/1:0,2:2:6:61,6,0	0/0:5,0:5:15:0,15,162	0/0:8,0:8:21:0,21,232	1/1:0,2:2:6:64,6,0	0/0:2,0:2:6:0,6,59	0/0:1,0:1:3:0,3,33	0/0:5,0:5:12:0,12,133	0/0:3,0:3:9:0,9,87	./.:.:.:.:.	0/0:2,0:2:6:0,6,61	1/1:0,4:4:12:126,12,0	./.:.:.:.:.	./.:.:.:.:.	0/0:2,0:2:6:0,6,61	0/0:4,0:4:6:0,6,89	0/0:1,0:1:3:0,3,31	./.:.:.:.:.	./.:.:.:.:.	0/0:20,0:20:60:0,60,685
chr0	87585673	.	T	C	1103.46	.	AC=22;AF=0.131;AN=168;BaseQRankSum=2.989;DP=327;Dels=0.00;FS=2.977;HaplotypeScore=0.0561;InbreedingCoeff=0.1234;MLEAC=24;MLEAF=0.143;MQ=58.25;MQ0=0;MQRankSum=1.376;QD=13.62;ReadPosRankSum=-0.080	GT:AD:DP:GQ:PL	0/1:11,10:21:99:263,0,296	0/0:14,0:14:42:0,42,441	0/0:9,0:9:18:0,18,226	0/1:4,3:7:82:82,0,89	0/1:1,2:3:25:39,0,25	./.:.:.:.:.	0/0:2,0:2:6:0,6,61	./.:.:.:.:.	./.:.:.:.:.	0/1:2,2:4:49:49,0,50	./.:.:.:.:.	0/0:1,0:1:3:0,3,32	0/0:6,0:6:15:0,15,167	./.:.:.:.:.	0/0:8,0:8:21:0,21,231	1/1:0,2:2:6:62,6,0	1/1:0,7:7:21:222,21,0	0/0:1,0:1:3:0,3,29	0/0:4,0:4:6:0,6,89	./.:.:.:.:.	./.:.:.:.:.	0/0:2,0:2:6:0,6,61	0/0:3,0:3:6:0,6,76	0/0:6,0:6:18:0,18,189	./.:.:.:.:.	0/0:9,0:9:27:0,27,282	0/1:4,1:5:20:20,0,94	./.:.:.:.:.	./.:.:.:.:.	1/1:0,1:1:3:32,3,0	./.:.:.:.:.	./.:.:.:.:.	./.:.:.:.:.	0/0:1,0:1:3:0,3,30	0/0:3,0:3:9:0,9,94	./.:.:.:.:.	0/0:5,0:5:12:0,12,136	0/0:4,0:4:9:0,9,105	0/0:1,0:1:3:0,3,32	0/0:1,0:1:3:0,3,31	./.:.:.:.:.	./.:.:.:.:.	0/0:8,0:8:15:0,15,196	0/0:4,0:4:9:0,9,108	0/0:3,0:3:9:0,9,90	0/0:2,0:2:6:0,6,62	0/0:5,0:5:12:0,12,139	./.:.:.:.:.	./.:.:.:.:.	0/0:2,0:2:3:0,3,45	./.:.:.:.:.	1/1:0,5:5:9:122,9,0	0/0:1,0:1:3:0,3,31	0/0:1,0:1:3:0,3,32	0/0:1,0:1:3:0,3,32	./.:.:.:.:.	0/0:5,0:5:9:0,9,121	./.:.:.:.:.	0/0:3,0:3:9:0,9,95	0/0:2,0:2:6:0,6,62	./.:.:.:.:.	./.:.:.:.:.	0/1:3,3:6:75:75,0,78	0/1:2,1:3:23:23,0,52	0/0:4,0:4:12:0,12,123	0/0:6,0:6:9:0,9,134	./.:.:.:.:.	./.:.:.:.:.	./.:.:.:.:.	0/0:2,0:2:6:0,6,61	0/0:1,0:1:3:0,3,32	./.:.:.:.:.	0/0:7,0:7:21:0,21,217	0/0:1,0:1:3:0,3,32	0/0:5,0:5:9:0,9,119	0/0:2,0:2:6:0,6,61	./.:.:.:.:.	./.:.:.:.:.	./.:.:.:.:.	0/0:2,0:2:6:0,6,63	0/0:2,0:2:6:0,6,62	./.:.:.:.:.	./.:.:.:.:.	0/0:4,0:4:9:0,9,107	0/0:3,0:3:9:0,9,92	0/0:1,0:1:3:0,3,31	0/1:1,2:3:22:55,0,22	./.:.:.:.:.	./.:.:.:.:.	./.:.:.:.:.	0/0:1,0:1:3:0,3,32	0/0:1,0:1:3:0,3,32	0/1:2,2:4:36:36,0,53	0/0:2,0:2:6:0,6,63	./.:.:.:.:.	./.:.:.:.:.	./.:.:.:.:.	./.:.:.:.:.	0/0:1,0:1:3:0,3,31	0/0:2,0:2:6:0,6,62	./.:.:.:.:.	1/1:0,3:3:9:96,9,0	./.:.:.:.:.	0/0:1,0:1:3:0,3,31	0/0:2,0:2:6:0,6,61	0/0:4,0:4:12:0,12,123	./.:.:.:.:.	0/0:1,0:1:3:0,3,32	0/0:1,0:1:3:0,3,32	./.:.:.:.:.	0/0:3,0:3:6:0,6,75	0/0:1,0:1:3:0,3,33	0/1:2,1:3:15:15,0,54	./.:.:.:.:.	0/0:1,0:1:3:0,3,32	0/0:2,0:2:6:0,6,62	1/1:0,4:4:12:126,12,0	0/0:1,0:1:3:0,3,31	0/0:6,0:6:18:0,18,185	./.:.:.:.:.	0/0:2,0:2:6:0,6,63	./.:.:.:.:.	0/0:1,0:1:3:0,3,32	0/0:3,0:3:6:0,6,76	./.:.:.:.:.	0/0:5,0:5:12:0,12,136	./.:.:.:.:.	0/0:4,0:4:9:0,9,107	./.:.:.:.:.	0/0:4,0:4:9:0,9,109	./.:.:.:.:.	./.:.:.:.:.	./.:.:.:.:.	0/0:2,0:2:3:0,3,45	./.:.:.:.:.	0/0:2,0:2:3:0,3,23	0/0:36,0:36:99:0,108,1200
chr0	87597571	.	G	A	16113.4	.	AC=229;AF=0.939;AN=244;BaseQRankSum=-1.632;DP=587;Dels=0.00;FS=2.656;HaplotypeScore=0.0517;InbreedingCoeff=0.2886;MLEAC=231;MLEAF=0.947;MQ=58.90;MQ0=0;MQRankSum=0.056;QD=29.78;ReadPosRankSum=-1.239	GT:AD:DP:GQ:PL	1/1:0,22:22:66:688,66,0	1/1:0,16:16:45:489,45,0	1/1:0,12:12:33:352,33,0	1/1:0,29:29:87:887,87,0	1/1:0,15:15:45:462,45,0	1/1:0,4:4:12:117,12,0	1/1:0,5:5:15:153,15,0	1/1:0,2:2:6:67,6,0	0/0:1,0:1:3:0,3,29	1/1:0,13:13:39:384,39,0	./.:.:.:.:.	1/1:0,9:9:27:274,27,0	1/1:0,11:11:33:336,33,0	./.:.:.:.:.	1/1:0,19:19:57:581,57,0	1/1:0,7:7:21:209,21,0	1/1:0,7:7:21:213,21,0	1/1:0,3:3:9:92,9,0	1/1:0,3:3:9:98,9,0	./.:.:.:.:.	1/1:0,2:2:6:67,6,0	1/1:0,2:2:6:57,6,0	1/1:0,8:8:24:249,24,0	1/1:0,22:22:60:653,60,0	1/1:0,1:1:3:32,3,0	0/0:8,0:8:24:0,24,249	1/1:0,14:14:42:421,42,0	1/1:0,1:1:3:31,3,0	1/1:0,2:2:6:63,6,0	1/1:0,1:1:3:30,3,0	1/1:0,2:2:6:63,6,0	1/1:0,1:1:3:32,3,0	1/1:0,1:1:3:32,3,0	1/1:0,1:1:3:34,3,0	1/1:0,11:11:30:323,30,0	1/1:0,3:3:9:96,9,0	1/1:0,11:11:30:315,30,0	1/1:0,1:1:3:31,3,0	1/1:0,6:6:18:178,18,0	./.:.:.:.:.	1/1:0,2:2:6:66,6,0	1/1:0,4:4:12:122,12,0	1/1:0,16:16:45:468,45,0	1/1:0,16:16:39:442,39,0	1/1:0,9:9:27:267,27,0	1/1:0,7:7:21:221,21,0	1/1:0,14:14:39:427,39,0	0/1:1,1:2:16:16,0,26	1/1:0,2:2:6:61,6,0	1/1:0,4:4:12:126,12,0	1/1:0,2:2:6:60,6,0	1/1:0,1:1:3:29,3,0	1/1:0,5:5:15:160,15,0	1/1:0,1:1:3:32,3,0	0/0:2,0:2:6:0,6,60	1/1:0,1:1:3:32,3,0	1/1:0,2:2:6:63,6,0	1/1:0,5:5:15:156,15,0	1/1:0,2:2:6:54,6,0	0/0:5,0:5:15:0,15,157	1/1:0,1:1:3:32,3,0	1/1:0,2:2:6:62,6,0	1/1:0,3:3:9:95,9,0	1/1:0,6:6:18:184,18,0	1/1:0,4:4:12:126,12,0	1/1:0,3:3:9:92,9,0	1/1:0,3:3:9:93,9,0	1/1:0,3:3:6:74,6,0	1/1:0,2:2:6:64,6,0	1/1:0,1:1:3:30,3,0	1/1:0,3:3:9:92,9,0	1/1:0,3:3:9:91,9,0	1/1:0,3:3:9:93,9,0	1/1:0,9:9:24:260,24,0	1/1:0,5:5:15:154,15,0	1/1:0,5:5:15:151,15,0	0/0:2,0:2:3:0,3,45	1/1:0,2:2:6:63,6,0	./.:.:.:.:.	1/1:0,3:3:9:92,9,0	1/1:0,1:1:3:31,3,0	./.:.:.:.:.	1/1:0,2:2:6:66,6,0	1/1:0,2:2:6:61,6,0	1/1:0,1:1:3:29,3,0	./.:.:.:.:.	1/1:0,2:2:6:64,6,0	./.:.:.:.:.	1/1:0,5:5:15:155,15,0	1/1:0,1:1:3:33,3,0	1/1:0,1:1:3:30,3,0	1/1:0,3:3:9:92,9,0	1/1:0,2:2:6:62,6,0	./.:.:.:.:.	1/1:0,1:1:3:30,3,0	./.:.:.:.:.	1/1:0,1:1:3:31,3,0	1/1:0,4:4:12:122,12,0	1/1:0,1:1:3:31,3,0	1/1:0,2:2:6:57,6,0	1/1:0,2:2:6:65,6,0	./.:.:.:.:.	1/1:0,3:3:9:95,9,0	1/1:0,1:1:3:29,3,0	1/1:0,1:1:3:32,3,0	1/1:0,1:1:3:32,3,0	1/1:0,1:1:3:30,3,0	1/1:0,2:2:6:62,6,0	./.:.:.:.:.	./.:.:.:.:.	1/1:0,6:6:18:180,18,0	./.:.:.:.:.	1/1:0,7:7:21:213,21,0	1/1:0,2:2:6:62,6,0	1/1:0,2:2:6:59,6,0	1/1:0,3:3:9:93,9,0	1/1:0,1:1:3:32,3,0	1/1:0,1:1:3:31,3,0	1/1:0,4:4:12:126,12,0	1/1:0,5:5:15:150,15,0	1/1:0,7:7:21:213,21,0	1/1:0,3:3:9:92,9,0	1/1:0,4:4:12:122,12,0	1/1:0,3:3:9:96,9,0	1/1:0,4:4:12:118,12,0	1/1:0,7:7:21:220,21,0	1/1:0,3:3:6:73,6,0	1/1:0,2:2:6:63,6,0	1/1:0,2:2:6:61,6,0	./.:.:.:.:.	1/1:0,2:2:3:45,3,0	0/0:3,0:3:6:0,6,76	1/1:0,4:4:6:89,6,0	1/1:0,2:2:6:64,6,0	1/1:0,2:2:3:45,3,0	1/1:0,2:2:6:62,6,0	0/0:25,0:25:75:0,75,838
chr0	87600207	.	T	A	11599.2	.	AC=92;AF=0.351;AN=262;BaseQRankSum=6.205;DP=1034;Dels=0.00;FS=0.987;HaplotypeScore=0.0626;InbreedingCoeff=0.7728;MLEAC=95;MLEAF=0.363;MQ=59.61;MQ0=0;MQRankSum=0.734;QD=27.55;ReadPosRankSum=-4.918	GT:AD:DP:GQ:PL	0/0:64,0:64:99:0,192,1992	1/1:0,10:10:30:317,30,0	1/1:0,19:19:54:596,54,0	0/0:43,0:43:99:0,129,1302	0/0:15,0:15:45:0,45,443	1/1:0,20:20:57:611,57,0	0/0:19,0:19:57:0,57,581	0/0:5,0:5:15:0,15,157	0/0:5,0:5:15:0,15,160	0/0:18,0:18:54:0,54,561	0/0:2,0:2:6:0,6,65	0/0:14,0:14:42:0,42,428	0/0:12,0:12:36:0,36,379	0/0:2,0:2:6:0,6,59	0/0:21,0:21:54:0,54,606	0/0:22,0:22:63:0,63,642	1/1:0,23:23:66:713,66,0	0/0:2,0:2:3:0,3,32	0/0:12,0:12:36:0,36,355	1/1:0,7:7:21:210,21,0	0/0:3,0:3:9:0,9,97	1/1:0,13:13:39:410,39,0	1/1:0,21:21:63:656,63,0	0/1:11,11:22:99:284,0,266	0/0:4,0:4:12:0,12,130	0/0:24,0:24:66:0,66,693	1/1:0,18:18:54:574,54,0	0/0:1,0:1:3:0,3,32	0/0:4,0:4:12:0,12,122	0/0:18,0:18:48:0,48,510	0/0:4,0:4:12:0,12,118	0/0:5,0:5:15:0,15,163	1/1:0,19:19:48:548,48,0	1/1:0,3:3:9:97,9,0	1/1:0,10:10:30:310,30,0	0/1:1,8:9:6:225,0,6	1/1:0,14:14:39:414,39,0	1/1:0,8:8:24:253,24,0	0/0:17,0:17:51:0,51,512	0/0:3,0:3:9:0,9,96	0/0:3,0:3:9:0,9,99	0/0:14,0:14:42:0,42,430	1/1:0,15:15:42:439,42,0	1/1:0,22:22:63:681,63,0	0/0:13,0:13:39:0,39,394	1/1:0,12:12:36:383,36,0	1/1:0,13:13:36:394,36,0	0/1:3,4:7:80:110,0,80	0/0:2,0:2:6:0,6,61	0/0:9,0:9:24:0,24,262	0/0:2,0:2:6:0,6,60	0/0:4,0:4:12:0,12,119	0/0:3,0:3:9:0,9,90	0/0:5,0:5:15:0,15,158	1/1:0,9:9:27:284,27,0	1/1:0,6:6:18:190,18,0	0/0:2,0:2:6:0,6,63	0/0:3,0:3:9:0,9,94	./.:.:.:.:.	1/1:0,5:5:15:156,15,0	0/0:3,0:3:9:0,9,97	0/0:2,0:2:6:0,6,61	1/1:0,10:10:30:306,30,0	0/0:4,0:4:12:0,12,118	1/1:0,7:7:21:214,21,0	0/0:5,0:5:12:0,12,139	0/0:2,0:2:6:0,6,65	1/1:0,6:6:18:187,18,0	0/0:1,0:1:3:0,3,27	0/0:1,0:1:3:0,3,32	0/0:2,0:2:6:0,6,58	1/1:0,3:3:9:92,9,0	1/1:0,7:7:18:205,18,0	0/1:4,1:5:17:17,0,105	0/0:5,0:5:12:0,12,136	0/0:5,0:5:12:0,12,136	1/1:0,3:3:9:96,9,0	1/1:0,5:5:15:161,15,0	0/0:3,0:3:9:0,9,94	0/0:3,0:3:9:0,9,91	1/1:0,2:2:6:62,6,0	./.:.:.:.:.	0/0:6,0:6:18:0,18,186	1/1:0,3:3:9:96,9,0	1/1:0,8:8:24:239,24,0	0/0:4,0:4:12:0,12,126	0/0:4,0:4:12:0,12,123	0/0:9,0:9:27:0,27,284	0/0:2,0:2:6:0,6,63	0/0:8,0:8:24:0,24,249	./.:.:.:.:.	1/1:0,8:8:24:249,24,0	0/0:3,0:3:9:0,9,89	0/0:1,0:1:3:0,3,31	0/0:4,0:4:12:0,12,122	0/0:3,0:3:9:0,9,95	0/0:2,0:2:6:0,6,64	1/1:0,1:1:3:33,3,0	0/0:4,0:4:12:0,12,121	./.:.:.:.:.	0/0:6,0:6:18:0,18,191	1/1:0,6:6:15:167,15,0	0/0:3,0:3:9:0,9,92	1/1:0,2:2:6:61,6,0	1/1:0,2:2:6:62,6,0	1/1:0,3:3:9:95,9,0	1/1:0,4:4:12:126,12,0	1/1:0,8:8:18:218,18,0	0/0:3,0:3:9:0,9,97	0/0:4,0:4:9:0,9,101	0/0:6,0:6:18:0,18,174	0/0:3,0:3:9:0,9,100	./.:.:.:.:.	0/0:9,0:9:24:0,24,259	0/0:9,0:9:21:0,21,246	0/0:3,0:3:9:0,9,93	0/0:3,0:3:9:0,9,89	0/0:8,0:8:24:0,24,242	./.:.:.:.:.	1/1:0,2:2:6:63,6,0	0/0:5,0:5:15:0,15,151	0/0:3,0:3:9:0,9,96	1/1:0,4:4:12:120,12,0	1/1:0,4:4:12:130,12,0	1/1:0,5:5:15:153,15,0	1/1:0,3:3:9:95,9,0	0/0:2,0:2:6:0,6,64	0/0:3,0:3:9:0,9,92	1/1:0,5:5:15:157,15,0	0/0:2,0:2:3:0,3,45	0/0:6,0:6:9:0,9,134	0/0:2,0:2:6:0,6,61	0/0:5,0:5:9:0,9,121	0/0:10,0:10:18:0,18,233	0/0:4,0:4:6:0,6,89	0/0:4,0:4:9:0,9,107	0/0:23,0:23:69:0,69,769
chr0	87610489	.	T	A	5307.22	.	AC=90;AF=0.391;AN=230;BaseQRankSum=3.513;DP=738;Dels=0.00;FS=4.377;HaplotypeScore=0.1807;InbreedingCoeff=0.6024;MLEAC=85;MLEAF=0.370;MQ=35.40;MQ0=33;MQRankSum=1.771;QD=19.95;ReadPosRankSum=-1.967	GT:AD:DP:GQ:PL	0/0:35,0:35:66:0,66,682	0/0:16,0:16:36:0,36,355	0/0:15,0:15:27:0,27,262	1/1:1,36:37:49:738,49,0	1/1:1,12:13:4:282,4,0	0/0:16,0:16:33:0,33,316	0/0:10,0:10:24:0,24,235	./.:.:.:.:.	./.:.:.:.:.	1/1:0,12:12:24:245,24,0	1/1:0,1:1:3:28,3,0	0/0:18,0:18:36:0,36,351	1/1:1,10:11:30:308,30,0	1/1:0,1:1:3:32,3,0	1/1:0,15:15:33:336,33,0	1/1:0,17:17:39:415,39,0	1/1:0,14:14:30:320,30,0	1/1:1,1:2:3:29,3,0	0/0:2,0:2:6:0,6,61	0/0:1,0:1:3:0,3,28	0/0:2,0:2:3:0,3,31	0/0:5,0:5:12:0,12,115	0/0:14,0:14:30:0,30,289	0/0:21,0:21:39:0,39,402	./.:.:.:.:.	1/1:0,9:9:24:250,24,0	0/0:5,0:6:15:0,15,145	1/1:0,3:3:3:28,3,0	./.:.:.:.:.	1/1:2,15:17:45:444,45,0	./.:.:.:.:.	1/1:0,3:3:3:32,3,0	1/1:3,4:7:12:120,12,0	1/1:0,1:1:3:33,3,0	0/0:12,0:12:27:0,27,258	./.:.:.:.:.	0/0:14,0:14:33:0,33,330	0/0:6,0:6:12:0,12,116	1/1:3,7:10:21:208,21,0	0/0:1,0:1:3:0,3,30	0/0:3,0:3:6:0,6,61	1/1:1,6:7:18:186,18,0	0/0:15,0:15:30:0,30,292	0/0:20,0:20:39:0,39,392	0/0:8,0:8:21:0,21,206	0/0:8,0:8:12:0,12,118	0/0:12,0:12:27:0,27,263	./.:.:.:.:.	1/1:0,2:2:3:30,3,0	0/0:4,0:4:6:0,6,59	./.:.:.:.:.	0/0:3,0:3:9:0,9,89	1/1:0,3:3:3:32,3,0	0/0:2,0:2:3:0,3,30	0/0:2,0:2:3:0,3,30	1/1:0,5:5:6:63,6,0	./.:.:.:.:.	0/0:8,0:8:24:0,24,241	1/1:0,2:2:6:61,6,0	0/0:4,0:4:3:0,3,30	1/1:1,2:3:6:61,6,0	1/1:0,1:1:3:32,3,0	1/1:0,8:8:21:225,21,0	1/1:0,2:2:3:31,3,0	./.:.:.:.:.	1/1:0,4:4:9:92,9,0	1/1:0,1:1:3:32,3,0	1/1:0,2:2:6:61,6,0	1/1:0,5:5:12:122,12,0	./.:.:.:.:.	0/0:1,0:1:3:0,3,29	0/0:1,0:1:3:0,3,32	./.:.:.:.:.	0/0:6,0:6:15:0,15,143	0/0:3,0:3:3:0,3,30	0/0:3,0:3:6:0,6,61	0/0:1,0:1:3:0,3,29	0/0:5,0:5:15:0,15,148	0/0:3,0:3:3:0,3,30	0/0:5,0:5:12:0,12,115	0/0:2,0:2:6:0,6,58	./.:.:.:.:.	./.:.:.:.:.	0/0:2,0:2:6:0,6,59	0/0:3,0:3:6:0,6,59	0/0:2,0:2:6:0,6,62	1/1:0,2:2:6:61,6,0	0/0:4,0:4:3:0,3,32	1/1:2,4:6:12:122,12,0	1/1:0,1:1:3:34,3,0	1/1:0,3:3:6:61,6,0	1/1:0,2:2:6:63,6,0	1/1:1,1:2:3:31,3,0	./.:.:.:.:.	0/0:1,1:2:3:0,3,30	1/1:0,2:2:6:60,6,0	0/1:1,1:2:26:27,0,26	./.:.:.:.:.	0/0:2,0:2:6:0,6,60	0/1:1,2:3:20:52,0,20	0/0:2,0:2:3:0,3,28	1/1:0,1:1:3:31,3,0	1/1:0,3:3:9:94,9,0	./.:.:.:.:.	0/0:3,0:3:6:0,6,59	0/0:8,0:8:15:0,15,149	0/0:3,0:3:6:0,6,67	0/0:7,0:7:18:0,18,180	0/1:1,2:3:25:25,0,26	0/0:5,0:5:6:0,6,61	0/0:7,0:7:9:0,9,86	0/1:1,2:3:25:25,0,26	0/0:11,0:11:33:0,33,315	1/1:0,3:3:6:64,6,0	1/1:0,6:6:6:61,6,0	1/1:0,2:2:3:31,3,0	1/1:0,4:4:9:93,9,0	0/0:3,0:3:6:0,6,57	0/0:4,0:4:9:0,9,89	0/0:1,0:1:3:0,3,29	0/0:4,0:4:3:0,3,30	0/0:6,0:6:15:0,15,148	0/0:6,0:6:18:0,18,180	./.:.:.:.:.	0/0:6,0:6:6:0,6,57	0/0:3,0:3:9:0,9,89	0/0:3,0:3:6:0,6,59	0/0:7,0:7:18:0,18,178	0/0:3,0:3:6:0,6,58	./.:.:.:.:.	./.:.:.:.:.	0/0:1,0:1:3:0,3,31	0/0:3,0:3:3:0,3,45	0/0:7,0:7:18:0,18,198	./.:.:.:.:.	./.:.:.:.:.	0/0:29,0:29:54:0,54,613
chr0	87612919	.	A	C	4512.94	.	AC=129;AF=0.750;AN=172;BaseQRankSum=-0.839;DP=304;Dels=0.00;FS=1.614;HaplotypeScore=0.0546;InbreedingCoeff=0.4656;MLEAC=131;MLEAF=0.762;MQ=38.34;MQ0=6;MQRankSum=0.060;QD=20.99;ReadPosRankSum=0.640	GT:AD:DP:GQ:PL	1/1:0,28:28:54:570,54,0	1/1:0,3:3:9:95,9,0	1/1:0,1:1:3:32,3,0	1/1:0,7:7:9:87,9,0	1/1:0,2:2:3:32,3,0	0/0:3,0:3:9:0,9,92	1/1:0,3:3:9:92,9,0	./.:.:.:.:.	1/1:0,3:3:6:65,6,0	1/1:0,8:8:15:148,15,0	./.:.:.:.:.	0/0:7,0:7:12:0,12,136	1/1:0,3:3:6:63,6,0	1/1:0,3:3:3:32,3,0	./.:.:.:.:.	1/1:0,2:2:3:31,3,0	1/1:0,2:2:6:63,6,0	./.:.:.:.:.	1/1:0,2:2:6:60,6,0	./.:.:.:.:.	0/0:4,0:4:9:0,9,95	0/0:11,0:11:21:0,21,217	1/1:0,2:2:3:32,3,0	0/0:2,0:2:6:0,6,65	1/1:0,2:2:3:27,3,0	1/1:0,11:11:21:218,21,0	1/1:0,4:4:6:61,6,0	1/1:0,1:1:3:34,3,0	./.:.:.:.:.	1/1:0,2:2:6:61,6,0	1/1:0,6:6:12:130,12,0	1/1:0,4:4:9:97,9,0	1/1:0,5:5:9:92,9,0	1/1:0,1:1:3:32,3,0	1/1:0,3:3:6:61,6,0	1/1:0,1:1:3:32,3,0	0/0:7,0:7:15:0,15,151	1/1:0,5:5:15:153,15,0	1/1:0,2:2:3:31,3,0	1/1:0,1:1:3:32,3,0	1/1:0,2:2:3:33,3,0	1/1:0,5:5:9:92,9,0	1/1:0,2:2:3:31,3,0	0/0:4,0:4:9:0,9,92	0/0:2,0:2:6:0,6,59	1/1:0,7:7:15:149,15,0	1/1:0,7:7:15:153,15,0	0/0:5,0:5:9:0,9,89	./.:.:.:.:.	./.:.:.:.:.	./.:.:.:.:.	./.:.:.:.:.	./.:.:.:.:.	./.:.:.:.:.	./.:.:.:.:.	./.:.:.:.:.	1/1:0,1:1:3:31,3,0	1/1:0,1:1:3:32,3,0	./.:.:.:.:.	./.:.:.:.:.	./.:.:.:.:.	1/1:0,1:1:3:31,3,0	./.:.:.:.:.	1/1:0,1:1:3:31,3,0	1/1:0,2:2:6:52,6,0	1/1:0,1:1:3:32,3,0	1/1:0,3:3:6:58,6,0	1/1:0,2:2:3:45,3,0	./.:.:.:.:.	./.:.:.:.:.	./.:.:.:.:.	1/1:0,2:2:6:59,6,0	0/0:1,0:1:3:0,3,31	0/0:1,0:1:3:0,3,27	0/0:5,0:5:3:0,3,30	0/0:5,0:5:9:0,9,120	0/0:1,0:1:3:0,3,31	./.:.:.:.:.	0/0:2,0:2:6:0,6,55	1/1:0,1:1:3:31,3,0	./.:.:.:.:.	./.:.:.:.:.	1/1:0,1:1:3:30,3,0	./.:.:.:.:.	./.:.:.:.:.	1/1:0,3:3:6:65,6,0	1/1:0,1:1:3:31,3,0	1/1:0,5:5:12:126,12,0	./.:.:.:.:.	1/1:0,2:2:3:32,3,0	./.:.:.:.:.	1/1:0,1:1:3:31,3,0	./.:.:.:.:.	./.:.:.:.:.	./.:.:.:.:.	1/1:0,2:2:3:29,3,0	1/1:0,3:3:9:99,9,0	./.:.:.:.:.	./.:.:.:.:.	./.:.:.:.:.	1/1:0,6:6:15:163,15,0	./.:.:.:.:.	./.:.:.:.:.	./.:.:.:.:.	./.:.:.:.:.	./.:.:.:.:.	1/1:0,4:4:12:136,12,0	1/1:0,3:3:6:61,6,0	1/1:0,5:5:12:126,12,0	1/1:0,1:1:3:30,3,0	1/1:0,2:2:3:31,3,0	1/1:0,5:5:12:130,12,0	1/1:0,2:2:6:61,6,0	1/1:0,1:1:3:22,3,0	./.:.:.:.:.	./.:.:.:.:.	./.:.:.:.:.	./.:.:.:.:.	0/0:2,0:2:6:0,6,57	0/0:1,0:1:3:0,3,31	0/1:1,2:3:23:52,0,23	1/1:0,2:2:3:31,3,0	0/0:1,0:1:3:0,3,29	./.:.:.:.:.	0/0:2,0:2:3:0,3,31	./.:.:.:.:.	0/0:2,0:2:6:0,6,61	./.:.:.:.:.	./.:.:.:.:.	./.:.:.:.:.	./.:.:.:.:.	./.:.:.:.:.	1/1:0,4:4:6:89,6,0	1/1:0,3:3:6:75,6,0	./.:.:.:.:.	1/1:0,1:1:3:32,3,0	0/0:2,0:2:3:0,3,35
chr0	87615487	.	G	A	2758.16	.	AC=22;AF=0.083;AN=264;BaseQRankSum=2.236;DP=1117;Dels=0.00;FS=13.349;HaplotypeScore=0.1444;InbreedingCoeff=0.4603;MLEAC=20;MLEAF=0.076;MQ=59.77;MQ0=0;MQRankSum=-0.533;QD=24.41;ReadPosRankSum=0.464	GT:AD:DP:GQ:PL	0/0:67,0:67:99:0,201,2072	1/1:0,15:15:45:446,45,0	0/0:22,0:22:66:0,66,660	1/1:0,46:46:99:1367,135,0	0/0:15,0:15:39:0,39,412	0/0:12,0:12:36:0,36,355	0/0:35,0:35:99:0,102,1038	0/0:2,0:2:6:0,6,60	0/1:1,1:2:26:26,0,26	0/0:15,0:15:45:0,45,454	0/0:1,0:1:3:0,3,32	0/0:15,0:15:45:0,45,450	0/0:13,0:13:39:0,39,395	0/0:1,0:1:3:0,3,31	0/0:21,0:21:60:0,60,602	0/0:27,0:27:81:0,81,809	0/0:16,0:16:48:0,48,491	0/0:2,0:2:6:0,6,63	0/0:12,0:12:30:0,30,315	0/0:10,0:10:30:0,30,290	0/0:4,0:4:12:0,12,122	0/0:25,0:25:75:0,75,746	0/0:25,0:25:69:0,69,719	0/0:18,0:18:48:0,48,515	./.:.:.:.:.	0/0:17,0:17:51:0,51,493	0/0:17,0:17:51:0,51,497	0/0:3,0:3:9:0,9,97	0/0:4,0:4:12:0,12,118	0/0:30,0:30:90:0,90,899	0/0:6,0:6:18:0,18,176	0/0:2,0:2:6:0,6,61	0/0:22,0:23:57:0,57,585	0/0:5,0:5:15:0,15,164	0/0:21,0:21:63:0,63,602	1/1:0,3:3:9:99,9,0	0/0:15,0:15:45:0,45,450	0/0:19,0:19:54:0,54,552	0/0:16,0:16:45:0,45,471	0/0:1,0:1:3:0,3,33	0/0:2,0:2:6:0,6,65	0/0:20,0:20:60:0,60,612	0/0:12,0:12:36:0,36,344	0/0:18,0:18:54:0,54,541	0/0:24,0:24:66:0,66,674	0/0:23,0:23:63:0,63,655	0/0:13,0:13:33:0,33,340	0/1:5,1:6:14:14,0,138	0/0:3,0:3:9:0,9,96	1/1:0,5:5:15:148,15,0	1/1:0,1:2:3:32,3,0	1/1:0,5:5:15:149,15,0	0/0:3,0:3:9:0,9,90	1/1:0,3:3:9:91,9,0	0/0:8,0:8:24:0,24,232	0/0:2,0:2:6:0,6,62	0/0:3,0:3:3:0,3,45	0/0:10,0:10:27:0,27,279	0/0:3,0:3:9:0,9,91	0/0:9,0:9:24:0,24,233	0/0:3,0:3:9:0,9,90	0/0:2,0:2:6:0,6,59	0/0:5,0:5:15:0,15,133	0/0:6,0:6:15:0,15,150	0/0:6,0:6:18:0,18,183	0/0:9,0:9:24:0,24,258	0/0:1,0:1:3:0,3,32	0/0:6,0:6:15:0,15,144	0/0:10,0:10:30:0,30,296	0/0:3,0:3:9:0,9,93	./.:.:.:.:.	0/0:1,0:1:3:0,3,32	0/0:3,0:3:9:0,9,90	0/0:2,0:2:6:0,6,57	0/0:6,0:6:18:0,18,185	0/0:1,0:1:3:0,3,29	0/0:5,0:5:15:0,15,146	0/0:3,0:3:9:0,9,94	0/0:4,0:4:12:0,12,122	./.:.:.:.:.	0/0:4,0:4:12:0,12,118	0/0:3,0:3:9:0,9,83	0/0:4,0:4:12:0,12,111	0/0:5,0:5:9:0,9,104	0/0:5,0:5:15:0,15,151	0/0:3,0:3:9:0,9,94	0/0:4,0:4:12:0,12,122	0/0:8,0:8:24:0,24,240	0/1:1,1:2:26:27,0,26	0/0:5,0:5:15:0,15,148	./.:.:.:.:.	0/1:2,1:3:16:16,0,57	0/0:2,0:2:6:0,6,59	0/0:2,0:2:6:0,6,63	0/0:4,0:4:12:0,12,119	0/0:6,0:6:15:0,15,147	0/0:7,0:7:21:0,21,207	0/0:3,0:3:9:0,9,91	0/0:5,0:5:15:0,15,149	0/0:2,0:2:6:0,6,61	0/0:6,0:6:18:0,18,175	0/0:2,0:2:6:0,6,55	0/0:1,0:1:3:0,3,32	0/0:1,0:1:3:0,3,32	0/0:1,0:1:3:0,3,30	0/0:7,0:7:21:0,21,221	0/0:6,0:6:18:0,18,185	0/0:5,0:5:15:0,15,145	0/0:5,0:5:15:0,15,152	1/1:0,7:7:21:217,21,0	1/1:0,14:14:39:414,39,0	0/0:6,0:6:18:0,18,186	./.:.:.:.:.	0/0:6,0:6:18:0,18,181	0/0:5,0:5:15:0,15,154	0/0:6,0:7:15:0,15,164	0/0:7,0:7:15:0,15,160	0/0:8,0:8:24:0,24,242	0/0:3,0:3:9:0,9,94	0/0:4,0:4:12:0,12,126	0/0:3,0:3:9:0,9,92	0/0:6,0:6:15:0,15,167	0/0:13,0:13:39:0,39,398	0/0:5,0:5:12:0,12,123	0/0:8,0:8:24:0,24,245	0/0:5,0:5:15:0,15,151	0/0:6,0:6:18:0,18,181	0/0:4,0:4:12:0,12,118	0/0:6,0:6:18:0,18,173	0/0:1,0:1:3:0,3,32	0/0:2,0:2:3:0,3,45	0/0:2,0:2:3:0,3,45	0/0:1,0:2:3:0,3,32	0/0:1,0:1:3:0,3,29	0/0:2,0:2:3:0,3,45	0/0:3,0:3:6:0,6,76	0/0:17,0:17:51:0,51,543
chr0	87616132	.	G	A	4897.26	.	AC=46;AF=0.172;AN=268;BaseQRankSum=-6.838;DP=1101;Dels=0.00;FS=3.987;HaplotypeScore=0.1421;InbreedingCoeff=0.6476;MLEAC=42;MLEAF=0.157;MQ=59.77;MQ0=0;MQRankSum=-0.131;QD=26.76;ReadPosRankSum=-0.707	GT:AD:DP:GQ:PL	0/0:53,0:53:99:0,159,1740	0/0:24,0:24:69:0,69,757	0/0:13,0:13:39:0,39,422	0/0:55,0:55:99:0,165,1735	1/1:0,17:17:48:496,48,0	0/0:20,0:20:57:0,57,612	0/0:26,0:26:78:0,78,838	0/1:1,6:7:8:166,0,8	0/0:6,0:6:18:0,18,194	1/1:0,13:13:39:392,39,0	1/1:0,4:4:12:124,12,0	0/0:9,0:9:27:0,27,290	0/0:13,0:13:39:0,39,417	./.:.:.:.:.	1/1:0,19:19:57:589,57,0	1/1:0,28:28:81:830,81,0	0/0:21,0:21:63:0,63,663	0/0:7,0:7:21:0,21,230	0/0:14,0:14:42:0,42,442	0/0:10,0:10:30:0,30,314	0/0:6,0:6:18:0,18,197	0/0:27,0:27:81:0,81,867	0/0:19,0:19:57:0,57,607	0/0:32,0:32:87:0,87,960	0/0:4,0:4:12:0,12,126	0/0:12,0:12:36:0,36,386	0/0:16,0:16:48:0,48,514	0/0:8,0:8:24:0,24,261	0/0:4,0:4:12:0,12,128	0/0:19,0:19:57:0,57,612	0/0:4,0:4:12:0,12,132	0/0:8,0:8:24:0,24,264	0/0:17,0:17:48:0,48,527	0/1:2,6:8:41:157,0,41	0/0:15,0:15:39:0,39,436	0/0:11,1:12:3:0,3,335	0/0:10,0:10:30:0,30,317	1/1:0,10:10:30:305,30,0	0/0:18,0:18:54:0,54,579	1/1:0,7:7:21:224,21,0	1/1:0,7:7:21:218,21,0	1/1:0,17:17:51:520,51,0	0/0:14,0:14:39:0,39,417	0/0:21,0:21:63:0,63,663	0/0:15,0:15:42:0,42,457	0/0:18,0:18:51:0,51,560	0/0:13,0:13:36:0,36,394	0/0:6,1:7:18:0,18,191	1/1:0,1:1:3:30,3,0	0/0:2,0:2:6:0,6,65	0/0:4,0:4:12:0,12,125	0/0:2,0:2:3:0,3,31	1/1:0,5:5:15:160,15,0	0/0:3,0:3:9:0,9,97	0/0:10,0:10:30:0,30,316	0/0:8,0:8:24:0,24,256	0/0:3,0:3:9:0,9,95	0/0:5,0:5:15:0,15,154	1/1:0,4:4:12:122,12,0	0/0:9,0:9:27:0,27,288	0/0:3,0:3:9:0,9,97	0/0:3,0:3:9:0,9,93	0/0:6,0:6:18:0,18,194	0/0:2,0:2:6:0,6,65	0/0:5,0:5:15:0,15,156	1/1:0,2:2:6:63,6,0	0/0:6,0:6:18:0,18,193	1/1:0,6:6:18:185,18,0	0/0:2,0:2:6:0,6,64	0/0:2,0:2:6:0,6,63	0/0:1,0:1:3:0,3,32	0/0:4,0:4:9:0,9,110	0/0:2,0:2:6:0,6,63	0/0:5,0:5:15:0,15,161	0/0:2,0:2:6:0,6,65	0/0:2,0:2:6:0,6,68	0/0:5,0:5:15:0,15,162	0/0:3,0:3:9:0,9,97	0/0:2,0:2:6:0,6,68	0/0:5,0:5:12:0,12,143	0/0:4,0:4:12:0,12,123	0/0:3,0:3:9:0,9,97	0/0:6,0:6:18:0,18,195	0/0:1,0:1:3:0,3,32	0/0:1,0:1:3:0,3,34	0/0:5,0:5:15:0,15,164	1/1:0,5:5:15:153,15,0	0/1:1,4:5:17:112,0,17	0/1:1,5:6:15:135,0,15	0/0:8,0:8:24:0,24,249	1/1:0,1:1:3:31,3,0	0/0:3,0:3:9:0,9,92	0/0:2,0:2:6:0,6,65	0/0:2,0:2:6:0,6,67	0/0:2,0:2:6:0,6,63	0/0:6,0:6:18:0,18,190	0/0:12,0:12:36:0,36,397	1/1:0,3:3:9:95,9,0	./.:.:.:.:.	0/0:3,0:3:9:0,9,92	0/0:10,0:10:30:0,30,327	0/0:4,0:4:12:0,12,129	0/0:4,0:4:12:0,12,125	0/0:6,0:6:18:0,18,189	0/0:4,0:4:12:0,12,130	0/0:4,0:4:12:0,12,134	0/0:7,0:7:21:0,21,227	0/0:12,0:12:36:0,36,377	1/1:0,2:2:6:63,6,0	0/0:4,0:4:12:0,12,132	0/0:6,0:6:18:0,18,191	1/1:0,2:2:6:61,6,0	./.:.:.:.:.	0/0:14,0:14:42:0,42,443	0/0:9,0:9:24:0,24,268	1/1:0,3:3:9:93,9,0	1/1:0,1:1:3:30,3,0	0/0:1,0:1:3:0,3,32	0/0:2,0:2:6:0,6,63	0/0:3,0:3:9:0,9,92	0/0:1,0:1:3:0,3,32	0/0:4,0:4:12:0,12,129	0/0:9,0:9:24:0,24,272	0/0:2,0:2:6:0,6,63	0/0:7,0:7:21:0,21,215	0/0:3,0:3:9:0,9,101	0/0:5,0:5:15:0,15,155	0/0:4,0:4:12:0,12,128	0/0:1,0:1:3:0,3,34	0/0:4,0:4:6:0,6,89	0/0:2,0:2:3:0,3,45	0/0:5,0:5:9:0,9,121	0/0:7,0:7:15:0,15,185	0/0:3,0:4:6:0,6,77	0/0:2,0:2:3:0,3,45	0/0:1,0:1:3:0,3,32	0/0:13,0:13:39:0,39,440
chr0	87616203	.	C	T	2467.09	.	AC=35;AF=0.132;AN=266;BaseQRankSum=-3.328;DP=1010;Dels=0.00;FS=5.499;HaplotypeScore=0.1697;InbreedingCoeff=0.6214;MLEAC=31;MLEAF=0.117;MQ=59.76;MQ0=1;MQRankSum=-0.488;QD=24.19;ReadPosRankSum=2.820	GT:AD:DP:GQ:PL	0/0:46,0:46:99:0,138,1471	0/0:17,0:17:51:0,51,544	0/0:19,0:19:57:0,57,599	0/0:45,0:45:99:0,135,1420	0/0:15,0:15:39:0,39,436	0/0:25,0:25:69:0,69,740	0/0:22,0:22:66:0,66,712	0/0:5,0:5:15:0,15,146	0/0:7,0:7:21:0,21,225	0/0:20,0:20:57:0,57,594	0/0:3,0:3:9:0,9,97	0/0:10,0:10:30:0,30,315	1/1:0,12:12:36:361,36,0	1/1:0,3:3:9:98,9,0	0/0:16,0:16:45:0,45,475	0/0:20,0:20:60:0,60,629	1/1:0,19:19:57:581,57,0	0/0:2,0:2:6:0,6,65	0/0:16,0:16:45:0,45,475	0/0:9,0:9:24:0,24,262	0/0:4,0:4:12:0,12,124	0/0:18,0:18:54:0,54,573	0/0:19,0:19:57:0,57,604	0/0:22,0:22:66:0,66,694	0/0:3,0:3:9:0,9,99	0/0:17,0:17:51:0,51,533	0/0:16,0:16:48:0,48,495	1/1:0,5:5:15:152,15,0	0/1:5,1:6:16:16,0,143	0/0:15,0:15:45:0,45,483	0/0:5,0:5:15:0,15,165	1/1:0,2:2:6:55,6,0	0/0:14,0:14:42:0,42,427	0/0:7,0:7:21:0,21,212	0/0:13,0:13:39:0,39,407	0/0:7,0:7:21:0,21,232	0/0:21,0:21:60:0,60,665	0/0:13,0:13:39:0,39,412	0/0:15,0:15:42:0,42,451	0/0:5,0:5:15:0,15,162	0/0:9,0:9:27:0,27,287	0/0:15,0:15:45:0,45,472	0/0:12,0:12:30:0,30,341	0/0:19,0:19:57:0,57,599	0/0:13,0:13:30:0,30,338	0/0:14,0:14:42:0,42,442	0/0:8,0:8:24:0,24,249	0/0:9,0:9:27:0,27,295	./.:.:.:.:.	0/0:3,0:3:9:0,9,95	0/0:1,0:1:3:0,3,31	./.:.:.:.:.	0/0:6,0:6:18:0,18,192	0/0:3,0:3:9:0,9,90	0/0:6,0:6:18:0,18,191	1/1:0,8:8:24:243,24,0	0/0:2,0:2:6:0,6,61	0/0:3,0:3:9:0,9,97	0/0:4,0:4:12:0,12,126	0/0:6,0:6:18:0,18,186	1/1:0,3:3:9:95,9,0	1/1:0,3:3:9:96,9,0	1/1:0,8:8:21:220,21,0	0/0:5,0:5:15:0,15,159	1/1:0,3:3:9:92,9,0	0/0:2,0:2:6:0,6,63	0/0:3,0:3:9:0,9,95	0/0:8,0:8:24:0,24,250	1/1:0,8:8:15:171,15,0	0/0:4,0:4:12:0,12,124	0/0:3,0:3:9:0,9,94	0/0:1,0:1:3:0,3,32	0/0:2,0:2:6:0,6,67	0/0:6,0:6:18:0,18,192	0/0:2,0:2:6:0,6,65	0/0:6,0:6:18:0,18,191	0/0:2,0:2:6:0,6,62	0/0:2,0:2:6:0,6,64	0/0:1,0:1:3:0,3,32	0/0:8,0:8:21:0,21,234	0/0:2,0:2:6:0,6,60	0/0:1,0:1:3:0,3,32	0/0:3,0:3:9:0,9,97	0/0:5,0:5:15:0,15,163	0/0:4,0:4:12:0,12,125	0/0:2,0:2:6:0,6,62	0/0:2,0:2:6:0,6,63	0/0:14,0:14:39:0,39,418	0/0:5,0:5:15:0,15,162	1/1:0,4:4:12:124,12,0	./.:.:.:.:.	0/0:2,0:2:6:0,6,61	1/1:0,1:1:3:31,3,0	0/0:1,0:1:3:0,3,33	1/1:0,1:1:3:33,3,0	0/0:6,0:6:18:0,18,186	1/1:0,9:9:27:261,27,0	0/0:4,0:4:12:0,12,125	1/1:0,1:1:3:32,3,0	0/0:2,0:2:6:0,6,61	0/0:11,0:11:33:0,33,353	0/0:5,0:5:15:0,15,162	0/0:1,0:1:3:0,3,31	0/0:5,0:5:15:0,15,158	0/0:2,0:2:6:0,6,64	0/0:7,0:7:21:0,21,224	0/0:11,0:11:33:0,33,353	0/0:5,0:5:15:0,15,163	0/0:2,0:2:6:0,6,64	0/0:5,0:5:15:0,15,159	0/0:11,0:11:33:0,33,343	0/0:2,0:2:6:0,6,68	./.:.:.:.:.	1/1:0,6:6:18:186,18,0	0/0:6,0:6:18:0,18,191	0/0:1,0:1:3:0,3,31	0/0:1,0:1:3:0,3,30	0/0:1,0:1:3:0,3,31	0/0:3,0:3:9:0,9,91	0/0:9,0:9:21:0,21,245	0/0:2,0:2:6:0,6,61	0/0:2,0:2:6:0,6,65	0/0:1,0:1:3:0,3,32	0/0:5,0:5:15:0,15,153	0/0:4,0:4:9:0,9,97	0/0:3,0:3:9:0,9,96	0/0:1,0:1:3:0,3,28	0/0:1,0:1:3:0,3,34	0/0:3,0:3:9:0,9,94	0/0:2,0:2:3:0,3,45	0/0:2,0:2:3:0,3,45	0/0:3,0:3:9:0,9,97	0/0:8,0:8:18:0,18,216	0/0:4,0:4:6:0,6,89	0/0:2,0:2:3:0,3,45	0/0:1,0:1:3:0,3,32	0/0:24,0:24:72:0,72,806
chr0	87616906	.	T	C	2134.17	.	AC=14;AF=0.053;AN=266;BaseQRankSum=0.270;DP=1114;Dels=0.00;FS=7.004;HaplotypeScore=0.1066;InbreedingCoeff=0.3464;MLEAC=13;MLEAF=0.049;MQ=59.77;MQ0=0;MQRankSum=0.503;QD=24.53;ReadPosRankSum=-0.390	GT:AD:DP:GQ:PL	0/0:53,0:53:99:0,159,1722	0/0:27,0:27:81:0,81,852	0/0:34,0:34:99:0,99,1051	1/1:0,54:54:99:1631,162,0	0/0:15,0:15:45:0,45,471	0/0:16,0:16:48:0,48,511	0/0:9,0:9:27:0,27,280	0/0:6,0:6:18:0,18,192	1/1:0,3:3:9:86,9,0	0/0:25,0:25:72:0,72,766	0/0:1,0:1:3:0,3,34	0/0:13,0:13:36:0,36,387	0/0:10,0:10:30:0,30,312	0/0:2,0:2:6:0,6,63	0/0:21,0:21:63:0,63,660	0/0:21,1:22:33:0,33,614	0/0:23,0:23:63:0,63,685	0/0:5,0:5:15:0,15,161	0/0:9,0:9:21:0,21,255	0/0:7,0:7:21:0,21,219	0/0:7,0:7:21:0,21,225	0/0:19,0:19:54:0,54,580	0/0:17,0:17:48:0,48,512	0/0:28,0:28:78:0,78,843	0/0:2,0:2:6:0,6,66	0/0:24,0:24:72:0,72,734	0/0:9,0:9:27:0,27,282	0/0:4,0:4:12:0,12,128	0/0:1,0:1:3:0,3,32	0/0:19,0:19:57:0,57,588	0/0:8,0:8:21:0,21,221	0/0:2,0:2:6:0,6,59	0/0:23,0:23:66:0,66,708	0/0:8,0:8:24:0,24,249	0/0:11,0:11:33:0,33,340	1/1:0,7:7:21:216,21,0	0/0:15,0:15:45:0,45,454	0/0:16,0:16:45:0,45,494	0/0:17,0:17:51:0,51,524	0/1:1,1:2:25:25,0,26	0/0:4,0:4:12:0,12,129	0/0:15,0:15:42:0,42,449	0/0:12,0:12:33:0,33,358	0/0:32,0:32:87:0,87,961	0/0:13,0:13:39:0,39,403	0/0:34,0:34:90:0,90,1009	0/0:14,0:14:36:0,36,405	0/1:2,1:3:22:22,0,55	0/0:3,0:3:9:0,9,97	1/1:0,3:3:9:96,9,0	./.:.:.:.:.	1/1:0,6:6:18:183,18,0	0/0:2,0:2:6:0,6,63	0/0:1,0:1:3:0,3,31	0/0:3,0:3:9:0,9,96	0/0:4,0:4:12:0,12,126	0/0:1,0:1:3:0,3,34	0/0:4,0:4:12:0,12,125	0/0:1,0:1:3:0,3,31	0/0:4,0:4:12:0,12,125	0/0:3,0:3:9:0,9,96	0/0:4,0:4:12:0,12,125	0/0:3,0:3:9:0,9,93	0/0:5,0:5:15:0,15,160	0/0:6,0:6:18:0,18,191	0/0:10,0:10:30:0,30,312	0/0:4,0:4:12:0,12,127	0/0:8,0:8:24:0,24,248	0/0:5,0:5:15:0,15,158	0/0:1,0:1:3:0,3,31	0/0:3,0:3:9:0,9,92	0/0:1,0:1:3:0,3,31	0/0:3,0:3:9:0,9,92	0/0:8,0:8:24:0,24,252	0/0:10,0:10:30:0,30,313	0/0:6,0:6:15:0,15,173	0/0:4,0:4:9:0,9,110	0/0:7,0:7:18:0,18,202	0/0:3,0:3:6:0,6,77	0/0:3,0:3:9:0,9,85	0/0:5,0:5:12:0,12,142	0/0:1,0:1:3:0,3,32	0/0:6,0:6:18:0,18,195	0/0:4,0:4:12:0,12,124	0/0:7,0:7:18:0,18,201	0/0:8,0:8:24:0,24,255	0/0:5,0:5:15:0,15,162	0/0:5,0:5:15:0,15,157	0/1:3,2:5:33:33,0,85	0/0:6,0:6:18:0,18,189	0/1:2,2:4:51:56,0,51	0/0:1,0:1:3:0,3,31	0/0:3,0:3:9:0,9,91	0/0:5,0:5:15:0,15,155	0/0:4,0:4:12:0,12,128	0/0:6,0:6:18:0,18,192	0/0:2,0:2:6:0,6,62	0/0:3,0:3:9:0,9,94	0/0:4,0:4:12:0,12,122	0/0:4,0:4:12:0,12,128	0/0:6,0:6:18:0,18,188	0/0:3,0:3:9:0,9,93	0/0:6,0:6:18:0,18,189	0/0:3,0:3:9:0,9,92	./.:.:.:.:.	0/0:3,0:3:9:0,9,95	0/0:8,0:8:24:0,24,245	0/0:9,0:9:27:0,27,278	0/0:1,0:1:3:0,3,30	0/0:6,0:6:18:0,18,184	0/0:8,0:8:24:0,24,238	0/0:1,0:1:3:0,3,31	./.:.:.:.:.	0/0:7,0:7:21:0,21,217	0/0:2,0:2:6:0,6,62	0/0:6,0:6:18:0,18,184	0/0:6,0:6:18:0,18,193	./.:.:.:.:.	0/0:3,0:3:9:0,9,96	0/0:7,0:7:21:0,21,209	0/0:3,0:3:9:0,9,97	0/0:6,0:6:18:0,18,189	0/0:4,0:4:9:0,9,103	0/0:5,0:5:15:0,15,157	0/0:7,0:7:15:0,15,181	0/0:6,0:6:18:0,18,181	0/0:3,0:3:9:0,9,93	0/0:4,0:4:12:0,12,128	0/0:2,0:2:6:0,6,61	0/0:6,0:6:9:0,9,134	0/0:4,0:4:6:0,6,89	0/0:2,0:2:3:0,3,45	0/0:2,0:2:3:0,3,45	0/0:6,0:6:15:0,15,168	0/0:8,0:8:12:0,12,179	0/0:4,0:4:6:0,6,89	0/0:19,0:19:57:0,57,659
chr0	87618809	.	C	A	2307.75	.	AC=34;AF=0.144;AN=236;BaseQRankSum=-0.223;DP=588;Dels=0.00;FS=0.989;HaplotypeScore=0.0639;InbreedingCoeff=0.5630;MLEAC=30;MLEAF=0.127;MQ=59.44;MQ0=0;MQRankSum=-0.545;QD=27.47;ReadPosRankSum=-0.186	GT:AD:DP:GQ:PL	0/0:28,0:28:78:0,78,872	1/1:0,17:17:51:537,51,0	1/1:0,12:12:36:383,36,0	0/0:28,0:28:84:0,84,900	1/1:0,15:15:45:465,45,0	0/0:2,0:2:6:0,6,63	0/0:4,0:4:12:0,12,124	0/0:3,0:3:9:0,9,97	./.:.:.:.:.	0/0:11,0:11:33:0,33,339	0/0:1,0:1:3:0,3,33	0/0:12,0:12:30:0,30,336	0/0:12,0:12:36:0,36,380	0/0:3,0:3:9:0,9,99	0/0:14,0:14:42:0,42,446	0/0:5,0:5:15:0,15,164	0/0:4,0:4:12:0,12,126	./.:.:.:.:.	./.:.:.:.:.	0/0:2,0:2:6:0,6,61	0/0:1,0:1:3:0,3,33	1/1:0,4:4:12:124,12,0	1/1:0,7:7:21:215,21,0	0/0:15,0:15:45:0,45,479	./.:.:.:.:.	0/0:12,0:12:36:0,36,376	0/0:14,0:14:42:0,42,444	./.:.:.:.:.	0/0:5,0:5:15:0,15,167	0/0:6,0:6:18:0,18,189	0/0:1,0:1:3:0,3,33	0/0:3,0:3:9:0,9,103	0/0:4,0:4:12:0,12,130	./.:.:.:.:.	0/0:13,0:13:39:0,39,417	0/0:3,0:3:9:0,9,96	0/0:16,0:16:48:0,48,516	0/0:6,0:6:18:0,18,193	0/0:4,0:4:12:0,12,126	0/0:2,0:2:6:0,6,65	0/0:5,0:5:15:0,15,159	0/0:8,0:8:24:0,24,257	0/0:16,0:16:48:0,48,513	0/0:8,0:8:24:0,24,254	0/0:10,0:10:30:0,30,316	0/0:5,0:5:15:0,15,161	1/1:0,4:4:12:126,12,0	0/0:1,0:1:3:0,3,36	./.:.:.:.:.	0/0:3,0:3:6:0,6,76	0/0:2,0:2:6:0,6,61	0/0:1,0:1:3:0,3,34	0/0:3,0:3:9:0,9,95	0/0:1,0:1:3:0,3,29	0/0:4,0:4:12:0,12,132	./.:.:.:.:.	0/0:2,0:2:6:0,6,65	0/0:2,0:2:3:0,3,45	0/0:2,0:2:6:0,6,68	0/0:3,0:3:9:0,9,100	0/0:3,0:3:9:0,9,92	0/0:1,0:1:3:0,3,30	0/0:7,0:7:21:0,21,212	0/0:2,0:2:6:0,6,65	0/0:2,0:2:6:0,6,67	0/0:5,0:5:15:0,15,162	0/0:4,0:4:12:0,12,120	0/0:2,0:2:6:0,6,67	0/0:1,0:1:3:0,3,31	1/1:0,2:2:6:61,6,0	1/1:0,1:1:3:33,3,0	./.:.:.:.:.	0/0:3,0:3:9:0,9,95	0/0:1,0:1:3:0,3,31	0/0:1,0:1:3:0,3,32	0/0:3,0:3:9:0,9,97	1/1:0,4:4:12:130,12,0	./.:.:.:.:.	./.:.:.:.:.	0/0:8,0:8:24:0,24,254	0/0:2,0:2:6:0,6,65	./.:.:.:.:.	0/0:3,0:3:9:0,9,102	0/0:6,0:6:18:0,18,187	0/0:2,0:2:6:0,6,61	1/1:0,1:1:3:32,3,0	0/0:2,0:2:6:0,6,62	0/0:4,0:4:12:0,12,130	0/0:3,0:3:9:0,9,95	0/0:1,0:1:3:0,3,34	0/0:1,0:1:3:0,3,32	0/0:5,0:5:15:0,15,151	./.:.:.:.:.	0/0:1,0:1:3:0,3,32	0/0:2,0:2:6:0,6,69	0/0:5,0:5:15:0,15,161	./.:.:.:.:.	0/0:5,0:5:15:0,15,154	./.:.:.:.:.	0/0:2,0:2:6:0,6,69	0/0:4,0:4:12:0,12,130	0/0:2,0:2:6:0,6,65	0/0:1,0:1:3:0,3,32	1/1:0,3:3:9:95,9,0	1/1:0,2:2:6:66,6,0	1/1:0,4:4:12:126,12,0	1/1:0,4:4:12:128,12,0	0/0:4,0:4:12:0,12,131	0/0:1,0:1:3:0,3,34	0/0:1,0:1:3:0,3,30	0/0:5,0:5:15:0,15,158	0/0:1,0:1:3:0,3,34	0/0:6,0:6:18:0,18,184	0/0:1,0:1:3:0,3,32	0/0:4,0:4:12:0,12,132	0/0:1,0:1:3:0,3,33	1/1:0,2:2:6:65,6,0	1/1:0,1:1:3:30,3,0	0/0:2,0:2:6:0,6,63	0/0:1,0:1:3:0,3,35	0/0:3,0:3:9:0,9,97	0/0:5,0:5:15:0,15,163	0/0:4,0:4:12:0,12,130	./.:.:.:.:.	1/1:0,1:1:3:30,3,0	./.:.:.:.:.	0/0:5,0:5:15:0,15,148	0/0:4,0:4:12:0,12,126	0/0:7,0:7:21:0,21,219	0/0:2,0:2:6:0,6,64	./.:.:.:.:.	./.:.:.:.:.	0/0:6,0:6:9:0,9,134	0/0:2,0:2:6:0,6,62	0/0:6,0:6:9:0,9,134	0/0:4,0:4:9:0,9,108	0/0:25,0:25:75:0,75,845
chr0	87623590	.	G	A	4309.37	.	AC=42;AF=0.159;AN=264;BaseQRankSum=2.240;DP=750;Dels=0.00;FS=0.325;HaplotypeScore=0.0723;InbreedingCoeff=0.5808;MLEAC=39;MLEAF=0.148;MQ=56.12;MQ0=1;MQRankSum=1.543;QD=27.10;ReadPosRankSum=-1.768	GT:AD:DP:GQ:PL	1/1:0,41:41:99:1294,123,0	0/0:12,0:12:30:0,30,322	1/1:0,11:11:33:338,33,0	0/0:22,0:22:63:0,63,638	0/0:9,0:9:24:0,24,258	0/0:10,0:10:30:0,30,299	0/0:10,0:10:30:0,30,309	0/0:2,0:2:6:0,6,62	0/0:6,0:6:18:0,18,173	0/0:11,0:11:30:0,30,317	0/0:1,0:1:3:0,3,31	1/1:0,12:12:30:355,30,0	0/0:18,0:18:54:0,54,546	0/0:1,0:1:3:0,3,34	0/0:17,0:17:48:0,48,489	0/0:12,0:12:33:0,33,334	0/0:12,0:12:36:0,36,360	1/1:0,3:3:9:93,9,0	0/0:3,0:3:9:0,9,94	0/0:7,0:7:21:0,21,201	0/0:3,0:3:9:0,9,96	0/0:16,0:16:45:0,45,476	0/0:17,0:17:51:0,51,515	1/1:0,14:14:39:409,39,0	0/0:5,0:5:15:0,15,150	0/0:8,0:8:24:0,24,248	0/0:9,0:9:27:0,27,283	0/0:5,0:6:15:0,15,155	0/0:2,0:2:6:0,6,64	0/0:16,0:16:48:0,48,463	0/0:1,0:1:3:0,3,29	0/0:6,0:6:18:0,18,186	0/0:14,0:14:39:0,39,404	0/0:3,0:3:9:0,9,93	1/1:0,12:12:36:369,36,0	0/0:1,0:1:3:0,3,32	0/0:7,0:7:21:0,21,219	0/0:7,0:7:21:0,21,217	0/0:2,0:2:6:0,6,62	0/0:3,0:3:9:0,9,92	0/0:3,0:3:9:0,9,91	0/0:10,0:10:24:0,24,265	0/0:12,1:13:15:0,15,336	1/1:0,9:9:24:250,24,0	0/0:14,0:14:42:0,42,422	0/0:18,0:18:54:0,54,541	1/1:0,12:12:36:366,36,0	0/1:1,5:6:14:143,0,14	./.:.:.:.:.	0/0:1,0:1:3:0,3,30	0/0:2,0:2:6:0,6,57	0/0:4,0:4:12:0,12,115	0/0:4,0:4:12:0,12,115	0/0:5,0:5:15:0,15,156	1/1:0,3:3:9:92,9,0	0/0:3,0:3:9:0,9,89	1/1:0,6:6:18:187,18,0	1/1:0,7:7:21:214,21,0	0/0:2,0:2:6:0,6,63	1/1:0,2:2:6:64,6,0	0/0:1,0:1:3:0,3,30	0/0:1,0:1:3:0,3,30	0/0:3,0:3:9:0,9,95	0/0:1,0:1:3:0,3,31	0/0:8,0:8:21:0,21,226	0/0:3,0:3:9:0,9,89	0/0:2,0:2:6:0,6,60	0/0:4,0:4:12:0,12,126	0/0:3,0:3:9:0,9,90	0/0:2,0:2:6:0,6,60	0/0:4,0:4:12:0,12,128	0/0:2,0:2:6:0,6,62	0/0:4,0:4:12:0,12,115	0/1:2,3:5:43:77,0,43	1/1:0,2:2:6:63,6,0	1/1:0,2:2:6:63,6,0	1/1:0,1:1:3:34,3,0	0/0:1,0:1:3:0,3,32	./.:.:.:.:.	0/0:2,0:2:6:0,6,51	0/0:2,0:2:6:0,6,60	1/1:0,2:2:6:61,6,0	0/0:4,0:4:12:0,12,126	0/0:3,0:3:9:0,9,95	0/0:5,0:5:15:0,15,154	0/0:2,0:2:6:0,6,63	0/0:2,0:2:6:0,6,61	0/0:5,0:5:15:0,15,154	0/0:2,0:2:6:0,6,62	0/0:4,0:4:12:0,12,119	0/0:1,0:1:3:0,3,32	0/0:4,0:4:12:0,12,118	0/0:2,0:2:6:0,6,60	0/0:3,0:3:9:0,9,93	0/0:1,0:1:3:0,3,30	0/0:5,0:5:15:0,15,152	0/0:8,0:8:24:0,24,247	./.:.:.:.:.	0/0:1,0:1:3:0,3,31	0/0:1,0:1:3:0,3,31	0/0:3,0:3:9:0,9,89	./.:.:.:.:.	0/0:1,0:1:3:0,3,30	0/0:3,0:3:9:0,9,96	0/0:2,0:2:6:0,6,63	0/0:1,0:1:3:0,3,30	0/0:9,0:9:27:0,27,271	0/0:4,0:4:12:0,12,117	0/0:6,0:6:18:0,18,185	1/1:0,2:2:6:69,6,0	0/0:2,0:2:3:0,3,45	0/0:6,0:6:18:0,18,188	0/0:2,0:2:6:0,6,60	0/0:3,0:3:9:0,9,92	0/0:2,0:2:6:0,6,58	0/0:7,0:7:21:0,21,216	0/0:4,0:4:12:0,12,117	0/0:2,0:2:6:0,6,59	1/1:0,3:3:6:63,6,0	0/0:2,0:2:6:0,6,55	1/1:0,1:1:3:29,3,0	0/0:1,0:1:3:0,3,32	0/0:5,0:5:15:0,15,152	0/0:3,0:3:9:0,9,92	0/0:2,0:2:6:0,6,58	./.:.:.:.:.	0/0:3,0:3:9:0,9,99	0/0:4,0:4:12:0,12,123	1/1:0,3:3:9:92,9,0	0/0:6,0:6:12:0,12,149	0/0:2,0:2:3:0,3,45	0/0:6,0:6:15:0,15,165	0/0:4,0:4:9:0,9,106	0/0:4,0:4:6:0,6,89	0/0:2,0:2:3:0,3,45	0/0:4,0:4:9:0,9,105	0/0:32,0:32:96:0,96,1018
chr0	87623651	.	C	A	4752.01	.	AC=38;AF=0.147;AN=258;BaseQRankSum=-1.159;DP=1145;Dels=0.00;FS=2.274;HaplotypeScore=0.0742;InbreedingCoeff=0.5543;MLEAC=37;MLEAF=0.143;MQ=40.65;MQ0=57;MQRankSum=0.910;QD=19.16;ReadPosRankSum=0.637	GT:AD:DP:GQ:PL	1/1:12,43:55:99:1375,129,0	0/0:21,0:21:39:0,39,411	0/1:8,10:18:31:272,0,31	0/0:29,0:29:54:0,54,568	0/0:16,0:16:27:0,27,287	0/0:15,0:15:36:0,36,380	0/0:15,0:15:24:0,24,249	0/0:7,0:7:12:0,12,130	0/0:2,0:2:3:0,3,32	0/0:23,0:23:36:0,36,391	0/0:3,0:3:6:0,6,63	1/1:11,16:27:48:485,48,0	0/0:20,0:20:51:0,51,544	0/0:5,0:5:9:0,9,89	0/0:19,0:19:36:0,36,388	0/0:24,0:24:45:0,45,469	0/0:15,0:15:39:0,39,404	0/1:3,2:5:47:53,0,47	0/0:7,0:7:12:0,12,130	0/0:16,0:16:30:0,30,302	0/0:4,0:4:6:0,6,64	0/0:16,0:16:36:0,36,373	0/0:25,0:25:66:0,66,698	1/1:5,16:21:16:445,16,0	0/0:5,0:5:6:0,6,65	0/0:21,0:21:45:0,45,459	0/0:14,0:14:30:0,30,304	0/0:9,0:9:12:0,12,130	0/0:3,0:3:3:0,3,31	0/0:19,0:19:42:0,42,433	0/0:10,0:10:15:0,15,164	0/0:4,0:4:6:0,6,60	0/0:24,0:24:48:0,48,499	0/0:7,0:7:15:0,15,158	1/1:4,10:14:30:306,30,0	0/0:7,0:7:9:0,9,94	0/0:16,0:16:33:0,33,353	0/0:15,0:15:30:0,30,305	0/0:12,0:12:12:0,12,124	0/0:9,0:9:18:0,18,181	0/0:5,0:5:9:0,9,97	0/0:12,0:12:21:0,21,229	0/0:20,1:21:36:0,36,370	1/1:6,14:20:42:431,42,0	0/0:11,0:11:27:0,27,290	0/0:25,0:25:57:0,57,599	1/1:0,12:12:36:359,36,0	1/1:5,5:10:15:161,15,0	0/0:2,0:2:6:0,6,61	0/0:7,0:7:15:0,15,155	./.:.:.:.:.	0/0:8,0:8:24:0,24,241	0/0:3,0:3:6:0,6,65	0/0:4,0:4:9:0,9,92	1/1:0,1:1:3:31,3,0	./.:.:.:.:.	1/1:2,6:8:18:184,18,0	1/1:4,5:9:15:153,15,0	0/0:2,0:2:6:0,6,69	1/1:0,5:5:12:120,12,0	./.:.:.:.:.	./.:.:.:.:.	0/0:10,0:10:27:0,27,281	0/0:3,0:3:3:0,3,32	0/0:6,0:6:18:0,18,193	0/0:2,0:2:3:0,3,32	0/0:2,0:2:6:0,6,65	0/0:3,0:3:6:0,6,61	0/0:6,0:6:9:0,9,96	0/0:3,0:3:6:0,6,61	0/0:5,0:5:12:0,12,126	0/0:3,0:3:6:0,6,61	0/0:3,0:3:6:0,6,63	0/1:5,4:9:41:101,0,41	1/1:0,3:3:9:100,9,0	0/1:1,4:5:17:111,0,17	1/1:3,2:5:6:60,6,0	0/0:5,0:5:15:0,15,159	0/0:1,0:1:3:0,3,29	0/0:6,0:6:12:0,12,139	0/0:3,0:3:3:0,3,29	1/1:1,1:2:3:32,3,0	0/0:7,0:7:6:0,6,57	0/0:6,0:6:15:0,15,165	0/0:3,0:3:9:0,9,94	0/0:6,0:6:6:0,6,62	0/0:5,0:5:12:0,12,129	0/0:4,0:4:9:0,9,91	0/0:6,0:6:9:0,9,97	0/0:10,0:10:21:0,21,221	0/0:3,0:3:9:0,9,97	0/0:4,0:4:6:0,6,63	0/0:5,0:5:15:0,15,153	0/0:4,0:4:6:0,6,65	0/0:4,0:4:9:0,9,91	0/0:8,0:8:15:0,15,157	0/0:4,0:4:6:0,6,66	0/0:5,0:5:9:0,9,95	0/0:6,0:6:15:0,15,158	./.:.:.:.:.	0/0:11,0:11:9:0,9,95	./.:.:.:.:.	0/0:2,0:2:6:0,6,65	0/0:5,0:5:6:0,6,67	0/0:2,0:2:6:0,6,62	0/0:3,0:3:6:0,6,63	0/0:7,0:7:15:0,15,149	0/0:4,0:4:9:0,9,95	0/0:7,0:7:6:0,6,56	./.:.:.:.:.	0/0:7,0:7:18:0,18,195	0/0:7,0:7:6:0,6,58	0/0:8,0:8:21:0,21,220	0/0:4,0:4:9:0,9,91	0/0:5,0:5:12:0,12,125	0/0:4,0:4:12:0,12,126	0/0:3,0:3:6:0,6,63	0/0:3,0:3:3:0,3,32	1/1:0,9:9:18:185,18,0	0/0:6,0:6:9:0,9,94	1/1:3,4:7:12:128,12,0	0/0:7,0:7:9:0,9,99	0/0:1,0:1:3:0,3,30	0/0:5,0:5:12:0,12,127	0/0:5,0:5:12:0,12,124	0/0:4,0:4:3:0,3,31	0/0:7,0:7:15:0,15,162	0/0:3,0:3:3:0,3,31	1/1:1,2:3:6:61,6,0	0/0:8,0:8:15:0,15,197	./.:.:.:.:.	0/0:6,0:6:15:0,15,168	0/0:3,0:3:6:0,6,77	0/0:2,0:2:3:0,3,45	0/0:2,0:2:3:0,3,45	0/0:2,0:2:3:0,3,44	0/0:39,0:39:63:0,63,691
chr0	87625537	.	C	T	1510.35	.	AC=24;AF=0.095;AN=252;BaseQRankSum=2.042;DP=826;Dels=0.00;FS=0.467;HaplotypeScore=0.2952;InbreedingCoeff=0.1657;MLEAC=24;MLEAF=0.095;MQ=47.95;MQ0=7;MQRankSum=1.278;QD=10.42;ReadPosRankSum=1.078	GT:AD:DP:GQ:PL	0/0:49,0:49:99:0,138,1428	0/0:26,0:26:54:0,54,542	0/0:9,0:9:24:0,24,244	0/0:22,3:25:66:0,66,668	0/0:6,0:6:15:0,15,147	0/0:15,0:15:30:0,30,320	0/0:14,0:14:39:0,39,399	0/0:2,0:2:3:0,3,34	0/0:2,0:2:6:0,6,61	0/0:13,0:13:33:0,33,336	./.:.:.:.:.	0/1:8,3:11:6:6,0,207	0/1:8,3:11:58:58,0,200	./.:.:.:.:.	0/0:14,0:14:36:0,36,374	0/0:8,0:8:24:0,24,250	0/0:14,0:14:39:0,39,406	0/0:3,0:3:3:0,3,32	0/0:5,0:5:15:0,15,147	0/0:2,0:2:3:0,3,29	0/0:1,0:1:3:0,3,31	1/1:6,3:9:9:89,9,0	1/1:5,18:23:51:537,51,0	0/0:15,0:15:33:0,33,349	0/0:2,0:2:6:0,6,62	0/1:10,3:13:31:31,0,241	0/0:4,0:4:12:0,12,119	0/0:4,0:4:6:0,6,64	0/0:2,1:3:6:0,6,65	0/0:13,0:13:33:0,33,352	0/0:2,0:2:6:0,6,56	0/0:1,0:1:3:0,3,30	0/0:8,0:8:21:0,21,213	0/0:1,0:1:3:0,3,31	0/0:12,0:12:24:0,24,239	./.:.:.:.:.	0/0:11,0:11:21:0,21,223	0/0:6,0:6:18:0,18,179	0/0:14,0:14:36:0,36,399	0/0:2,0:2:6:0,6,61	0/0:4,0:4:12:0,12,130	0/1:10,1:11:12:12,0,180	0/0:13,0:13:33:0,33,341	0/0:15,0:15:27:0,27,307	0/0:14,0:14:33:0,33,329	0/0:24,0:24:48:0,48,533	0/0:10,0:10:15:0,15,153	0/0:1,0:1:3:0,3,32	./.:.:.:.:.	0/0:2,0:2:6:0,6,65	0/0:1,0:1:3:0,3,32	0/0:1,0:1:3:0,3,32	0/0:5,2:7:15:0,15,153	0/0:2,1:3:6:0,6,60	0/0:4,0:4:9:0,9,94	0/0:2,0:2:6:0,6,57	0/0:4,0:4:12:0,12,118	0/0:2,0:2:6:0,6,62	0/0:3,0:3:6:0,6,64	0/0:4,0:4:6:0,6,59	0/0:2,0:2:3:0,3,33	0/0:3,0:3:9:0,9,89	0/0:9,0:9:27:0,27,280	0/1:4,1:5:18:18,0,78	0/0:6,0:6:15:0,15,149	0/0:4,0:4:12:0,12,120	0/0:1,0:1:3:0,3,32	0/0:2,0:2:6:0,6,60	0/0:1,0:1:3:0,3,31	0/0:2,0:2:6:0,6,57	./.:.:.:.:.	0/0:2,0:2:6:0,6,63	0/0:4,0:4:12:0,12,120	0/0:4,0:4:6:0,6,62	0/0:3,0:3:6:0,6,62	0/0:5,0:5:15:0,15,153	1/1:1,3:4:9:97,9,0	0/0:4,0:4:6:0,6,76	./.:.:.:.:.	0/0:6,0:6:15:0,15,156	1/1:0,2:2:6:63,6,0	0/0:3,0:3:3:0,3,32	0/0:1,0:1:3:0,3,29	0/0:5,0:5:9:0,9,91	0/0:10,0:10:18:0,18,181	0/0:7,0:7:15:0,15,156	0/0:2,0:2:6:0,6,61	0/0:2,1:3:6:0,6,53	0/0:5,0:5:12:0,12,122	0/0:4,0:4:9:0,9,100	0/0:1,0:1:3:0,3,30	0/0:7,0:7:21:0,21,207	0/0:5,0:5:12:0,12,126	./.:.:.:.:.	0/0:2,0:2:3:0,3,29	0/0:6,0:6:15:0,15,145	0/0:5,0:5:9:0,9,91	0/0:3,0:3:6:0,6,74	0/0:2,0:2:3:0,3,30	0/0:1,0:1:3:0,3,32	0/0:5,0:5:15:0,15,146	./.:.:.:.:.	0/0:4,0:4:6:0,6,61	1/1:0,4:4:12:124,12,0	0/1:2,1:3:23:23,0,50	0/1:3,3:6:17:84,0,17	./.:.:.:.:.	0/0:5,0:5:9:0,9,95	0/0:5,1:6:12:0,12,140	./.:.:.:.:.	0/0:4,0:4:12:0,12,119	0/0:5,1:6:15:0,15,160	0/0:11,0:11:33:0,33,334	0/0:2,0:2:6:0,6,65	0/0:9,0:9:24:0,24,241	0/0:4,0:4:6:0,6,58	0/0:2,0:2:6:0,6,62	0/0:4,0:4:9:0,9,90	0/0:3,0:3:9:0,9,87	0/0:2,0:2:3:0,3,32	0/1:3,4:7:73:90,0,73	0/1:1,4:5:20:81,0,20	0/0:5,0:5:9:0,9,92	./.:.:.:.:.	0/0:2,0:2:6:0,6,63	0/0:5,0:5:12:0,12,135	0/0:2,0:2:6:0,6,59	1/1:0,7:7:18:202,18,0	0/0:6,0:6:9:0,9,92	0/0:4,0:4:9:0,9,105	0/0:2,0:2:3:0,3,45	0/0:4,0:4:6:0,6,89	0/0:2,0:2:6:0,6,59	0/1:5,4:9:85:85,0,126	0/1:4,6:10:71:133,0,71	0/1:3,2:5:51:51,0,63	0/0:29,0:29:75:0,75,796
chr0	87637795	.	A	C	4492.99	.	AC=54;AF=0.213;AN=254;BaseQRankSum=4.102;DP=917;Dels=0.00;FS=2.604;HaplotypeScore=0.0860;InbreedingCoeff=0.6106;MLEAC=50;MLEAF=0.197;MQ=59.69;MQ0=0;MQRankSum=0.010;QD=23.16;ReadPosRankSum=-2.343	GT:AD:DP:GQ:PL	0/0:58,0:58:99:0,174,1830	0/0:28,0:28:84:0,84,857	0/0:11,0:11:33:0,33,342	0/0:48,0:48:99:0,144,1448	1/1:0,9:9:27:282,27,0	1/1:0,9:9:27:274,27,0	0/0:7,0:7:21:0,21,203	0/0:1,0:1:3:0,3,32	0/0:2,0:2:6:0,6,62	0/0:14,0:14:42:0,42,446	0/0:2,0:2:6:0,6,61	0/0:16,0:16:42:0,42,463	0/0:11,0:11:33:0,33,338	0/0:1,0:1:3:0,3,32	0/0:13,0:13:39:0,39,393	0/0:16,0:16:48:0,48,486	0/0:25,0:25:75:0,75,756	0/0:2,0:2:6:0,6,62	0/0:4,0:4:12:0,12,125	0/0:7,0:7:21:0,21,208	1/1:0,4:4:12:128,12,0	0/0:8,0:8:24:0,24,245	1/1:0,19:19:54:587,54,0	0/0:31,0:31:90:0,90,938	0/0:2,0:2:6:0,6,61	1/1:0,14:14:39:427,39,0	0/0:10,0:10:30:0,30,313	1/1:0,1:1:3:35,3,0	0/1:1,3:4:20:85,0,20	0/0:29,0:29:84:0,84,872	1/1:0,3:3:9:89,9,0	0/1:3,1:4:20:20,0,81	0/1:7,8:15:99:193,0,137	0/0:6,0:6:18:0,18,183	0/0:10,0:10:24:0,24,277	0/0:3,0:3:9:0,9,91	1/1:0,15:15:42:458,42,0	0/0:6,0:6:18:0,18,184	1/1:0,17:17:48:506,48,0	0/0:4,0:4:12:0,12,126	0/0:3,0:3:9:0,9,94	0/0:16,0:16:48:0,48,497	0/0:23,0:23:57:0,57,630	0/0:23,0:23:66:0,66,700	0/0:14,0:14:39:0,39,403	0/1:11,15:26:99:381,0,269	0/0:3,0:3:9:0,9,94	0/0:4,0:4:12:0,12,127	./.:.:.:.:.	0/0:4,0:4:12:0,12,126	./.:.:.:.:.	0/0:2,0:2:6:0,6,61	0/0:7,0:7:18:0,18,208	0/0:4,0:4:9:0,9,105	0/0:4,0:4:12:0,12,122	1/1:0,2:2:6:63,6,0	0/0:2,0:2:6:0,6,62	0/0:9,0:9:21:0,21,244	0/0:2,0:2:6:0,6,66	0/0:4,0:4:12:0,12,119	0/0:4,0:4:9:0,9,103	0/0:4,0:4:12:0,12,118	0/0:7,0:7:21:0,21,201	0/0:4,0:4:9:0,9,104	0/0:2,0:2:6:0,6,67	0/0:5,0:5:12:0,12,135	0/0:4,0:4:12:0,12,118	1/1:0,4:4:12:120,12,0	1/1:0,2:2:6:67,6,0	0/0:3,0:3:9:0,9,97	0/0:2,0:2:6:0,6,59	1/1:0,5:5:15:152,15,0	0/0:1,0:1:3:0,3,23	0/0:2,0:2:6:0,6,61	0/0:7,0:7:21:0,21,210	0/0:4,0:4:12:0,12,130	0/0:2,0:2:6:0,6,59	0/0:2,0:2:6:0,6,63	./.:.:.:.:.	1/1:0,4:4:12:128,12,0	0/0:1,0:1:3:0,3,31	0/0:1,0:1:3:0,3,32	0/0:4,0:4:12:0,12,126	0/0:7,0:7:21:0,21,220	0/0:6,0:6:18:0,18,186	0/0:2,0:2:6:0,6,64	./.:.:.:.:.	0/0:1,0:1:3:0,3,28	0/0:3,0:3:9:0,9,92	1/1:0,2:2:6:63,6,0	0/0:2,0:2:6:0,6,63	0/0:1,0:1:3:0,3,29	0/1:2,1:3:23:23,0,50	1/1:0,3:3:9:97,9,0	0/0:4,0:4:12:0,12,126	0/0:4,0:4:12:0,12,124	0/0:8,0:8:24:0,24,243	0/0:2,0:2:6:0,6,65	0/0:1,0:1:3:0,3,32	0/0:3,0:3:9:0,9,94	0/0:2,0:2:6:0,6,69	0/0:1,0:1:3:0,3,29	./.:.:.:.:.	0/1:3,3:6:60:82,0,60	1/1:0,2:2:6:62,6,0	1/1:0,3:3:9:92,9,0	1/1:0,4:4:12:124,12,0	0/0:4,0:4:12:0,12,126	0/0:5,0:5:15:0,15,158	1/1:0,3:3:9:89,9,0	0/0:2,0:2:6:0,6,61	0/0:5,0:5:15:0,15,160	0/0:8,0:8:24:0,24,233	0/0:5,0:5:15:0,15,144	1/1:0,1:1:3:30,3,0	1/1:0,3:3:9:97,9,0	./.:.:.:.:.	1/1:0,4:4:12:121,12,0	0/0:3,0:3:9:0,9,88	0/0:5,0:5:15:0,15,157	0/0:5,0:5:15:0,15,154	0/0:4,0:4:12:0,12,121	0/0:5,0:5:15:0,15,148	0/0:7,0:7:21:0,21,211	0/0:9,0:9:27:0,27,270	1/1:0,3:3:9:94,9,0	0/0:7,0:7:18:0,18,206	0/0:3,0:3:9:0,9,91	0/0:3,0:3:6:0,6,75	./.:.:.:.:.	./.:.:.:.:.	0/0:2,0:2:3:0,3,30	0/0:2,0:2:6:0,6,62	./.:.:.:.:.	0/0:8,0:8:15:0,15,196	./.:.:.:.:.	0/0:26,0:26:78:0,78,845
chr0	87637810	.	T	G	5494.41	.	AC=68;AF=0.268;AN=254;BaseQRankSum=5.719;DP=850;Dels=0.00;FS=0.293;HaplotypeScore=0.0668;InbreedingCoeff=0.6384;MLEAC=63;MLEAF=0.248;MQ=59.66;MQ0=0;MQRankSum=-0.571;QD=26.16;ReadPosRankSum=2.455	GT:AD:DP:GQ:PL	0/0:49,0:49:99:0,147,1516	0/0:25,0:25:75:0,75,765	0/0:10,0:10:30:0,30,303	1/1:0,45:45:99:1395,135,0	0/0:8,0:8:24:0,24,244	0/0:10,0:10:30:0,30,288	1/1:0,9:9:27:280,27,0	0/0:2,0:2:3:0,3,32	0/1:1,1:2:26:28,0,26	0/0:12,0:12:36:0,36,366	1/1:0,3:3:9:92,9,0	1/1:0,17:17:42:480,42,0	0/0:11,0:11:33:0,33,332	0/1:1,2:3:22:53,0,22	0/0:11,0:11:33:0,33,339	0/0:16,0:16:39:0,39,418	0/0:29,0:29:81:0,81,845	0/0:1,0:1:3:0,3,32	0/0:4,0:4:12:0,12,118	0/0:2,0:2:6:0,6,57	0/0:3,0:3:9:0,9,96	0/0:5,0:5:15:0,15,152	0/0:12,0:12:36:0,36,370	0/0:35,0:35:99:0,102,1070	1/1:0,3:3:9:91,9,0	0/0:12,0:12:36:0,36,365	1/1:0,10:10:30:321,30,0	0/0:1,0:1:3:0,3,34	0/0:4,0:4:12:0,12,120	0/0:28,0:28:84:0,84,847	0/0:2,0:2:6:0,6,62	0/1:2,1:3:25:25,0,54	0/1:3,5:8:71:103,0,71	0/0:5,0:5:15:0,15,161	0/0:6,0:6:15:0,15,162	1/1:0,5:5:15:164,15,0	0/0:13,0:13:33:0,33,367	0/0:5,0:5:15:0,15,152	0/0:17,0:17:51:0,51,497	0/0:4,0:4:12:0,12,124	0/0:6,0:6:18:0,18,182	0/0:8,0:8:24:0,24,245	0/0:27,0:27:60:0,60,708	1/1:0,20:20:54:592,54,0	0/0:13,0:13:36:0,36,378	0/0:25,0:25:75:0,75,760	0/0:4,0:4:12:0,12,126	0/0:3,0:3:9:0,9,95	./.:.:.:.:.	1/1:0,3:3:9:103,9,0	./.:.:.:.:.	1/1:0,1:1:3:32,3,0	1/1:0,3:3:6:77,6,0	1/1:0,1:1:3:31,3,0	0/0:7,0:7:21:0,21,222	0/0:3,0:3:9:0,9,95	0/0:3,0:3:9:0,9,98	0/0:11,0:11:27:0,27,299	./.:.:.:.:.	1/1:0,6:6:15:169,15,0	0/0:4,0:4:12:0,12,117	0/0:3,0:3:9:0,9,92	0/0:5,0:5:15:0,15,144	1/1:0,5:5:12:145,12,0	1/1:0,2:2:6:65,6,0	0/0:5,0:5:12:0,12,131	1/1:0,8:8:24:257,24,0	0/0:6,0:6:18:0,18,183	0/0:2,0:2:6:0,6,59	0/0:4,0:4:12:0,12,120	0/0:3,0:3:9:0,9,89	0/0:4,0:4:12:0,12,122	0/0:2,0:2:6:0,6,61	0/1:2,1:3:22:22,0,53	1/1:0,8:8:24:237,24,0	1/1:0,2:2:6:63,6,0	0/0:7,0:7:15:0,15,178	0/0:1,0:1:3:0,3,31	./.:.:.:.:.	0/0:5,0:5:15:0,15,151	0/0:1,0:1:3:0,3,28	./.:.:.:.:.	0/0:4,0:4:12:0,12,125	0/0:5,0:5:15:0,15,153	0/0:3,0:3:9:0,9,88	1/1:0,3:3:9:101,9,0	0/0:1,0:1:3:0,3,30	0/0:1,0:1:3:0,3,30	0/0:4,0:4:12:0,12,118	0/0:2,0:2:6:0,6,66	0/0:1,0:1:3:0,3,31	1/1:0,2:2:6:65,6,0	1/1:0,2:2:6:61,6,0	0/0:2,0:2:6:0,6,63	0/0:4,0:4:12:0,12,121	1/1:0,4:4:12:126,12,0	1/1:0,5:5:15:161,15,0	1/1:0,2:2:6:59,6,0	1/1:0,1:1:3:31,3,0	1/1:0,5:5:15:158,15,0	1/1:0,2:2:6:63,6,0	1/1:0,1:1:3:32,3,0	./.:.:.:.:.	0/0:4,0:4:12:0,12,122	0/0:2,0:2:6:0,6,61	0/0:3,0:3:9:0,9,89	0/0:3,0:3:9:0,9,95	0/0:5,0:5:15:0,15,152	0/0:5,0:5:15:0,15,161	0/0:1,0:1:3:0,3,30	1/1:0,3:3:9:95,9,0	0/0:5,0:5:15:0,15,158	0/0:6,0:6:18:0,18,182	0/0:4,0:4:12:0,12,127	0/0:1,0:1:3:0,3,30	0/0:1,0:1:3:0,3,31	0/0:1,0:1:3:0,3,28	0/0:3,0:3:9:0,9,94	1/1:0,1:1:3:32,3,0	0/0:4,0:4:12:0,12,120	0/0:4,0:4:12:0,12,121	0/0:4,0:4:12:0,12,113	0/0:5,0:5:15:0,15,154	0/0:7,0:7:21:0,21,210	0/0:8,0:8:24:0,24,238	0/0:3,0:3:9:0,9,92	0/0:6,0:6:18:0,18,178	0/1:1,1:2:25:26,0,25	0/0:1,0:1:3:0,3,32	./.:.:.:.:.	./.:.:.:.:.	0/0:2,0:2:3:0,3,45	0/0:2,0:2:6:0,6,62	./.:.:.:.:.	1/1:0,7:7:15:184,15,0	./.:.:.:.:.	0/0:18,0:18:54:0,54,593
chr0	87638346	.	G	T	1072.13	.	AC=14;AF=0.054;AN=260;BaseQRankSum=-1.854;DP=770;Dels=0.00;FS=0.000;HaplotypeScore=0.0698;InbreedingCoeff=0.2484;MLEAC=10;MLEAF=0.038;MQ=59.58;MQ0=0;MQRankSum=0.789;QD=19.15;ReadPosRankSum=0.916	GT:AD:DP:GQ:PL	0/0:47,0:47:99:0,141,1526	0/0:13,0:13:39:0,39,418	0/0:14,0:14:42:0,42,450	1/1:0,32:32:96:962,96,0	0/0:13,0:13:39:0,39,413	0/0:18,0:18:54:0,54,568	0/0:15,0:15:39:0,39,440	0/0:1,0:1:3:0,3,33	0/1:1,2:3:23:54,0,23	0/0:4,0:4:12:0,12,130	1/1:0,1:1:3:33,3,0	0/0:9,0:9:27:0,27,282	0/0:14,0:14:42:0,42,435	0/0:2,0:2:6:0,6,61	0/0:10,0:10:30:0,30,324	0/0:10,0:10:30:0,30,325	0/0:13,0:13:39:0,39,414	0/0:4,0:4:12:0,12,122	0/0:4,0:4:12:0,12,122	0/0:4,0:4:9:0,9,108	0/0:2,0:2:6:0,6,70	0/0:7,0:7:21:0,21,231	0/0:10,0:10:30:0,30,324	0/0:19,0:19:54:0,54,592	0/0:1,0:1:3:0,3,32	0/0:15,0:15:45:0,45,487	0/0:15,0:15:45:0,45,478	./.:.:.:.:.	0/0:1,0:1:3:0,3,29	0/0:20,0:20:57:0,57,622	0/0:1,0:1:3:0,3,32	0/0:1,0:1:3:0,3,36	0/0:14,0:14:36:0,36,409	0/0:1,0:1:3:0,3,35	0/0:12,0:12:36:0,36,386	0/0:1,0:1:3:0,3,34	0/0:20,0:20:54:0,54,608	0/0:5,0:5:15:0,15,153	0/0:8,0:8:24:0,24,250	0/0:1,0:1:3:0,3,35	0/0:3,0:3:9:0,9,95	0/0:4,0:4:12:0,12,125	0/0:23,0:23:60:0,60,669	0/0:17,0:17:51:0,51,529	0/0:20,0:20:60:0,60,642	0/1:12,2:14:9:9,0,332	0/0:5,0:5:15:0,15,165	1/1:0,1:1:3:32,3,0	0/0:4,0:4:12:0,12,126	1/1:0,2:2:6:62,6,0	0/0:2,0:2:6:0,6,66	1/1:0,1:1:3:30,3,0	1/1:0,2:2:6:60,6,0	0/0:3,0:3:9:0,9,98	0/0:5,0:5:15:0,15,160	0/0:1,0:1:3:0,3,32	0/0:3,0:3:9:0,9,96	0/0:4,0:4:12:0,12,126	0/0:2,0:2:6:0,6,61	0/0:4,0:4:9:0,9,109	0/0:1,0:1:3:0,3,32	./.:.:.:.:.	0/0:6,0:6:18:0,18,198	0/0:4,0:4:12:0,12,123	0/0:2,0:2:6:0,6,61	0/0:6,0:6:18:0,18,186	0/0:6,0:6:18:0,18,184	0/0:3,0:3:9:0,9,95	0/0:1,0:1:3:0,3,34	0/0:5,0:5:12:0,12,121	./.:.:.:.:.	0/0:4,0:4:9:0,9,112	0/0:4,0:4:12:0,12,130	0/0:3,0:3:9:0,9,97	0/0:4,0:4:12:0,12,122	0/0:4,0:4:12:0,12,125	0/0:3,0:3:9:0,9,95	0/0:2,0:2:6:0,6,63	0/0:1,0:1:3:0,3,33	0/0:7,0:7:21:0,21,210	0/0:1,0:1:3:0,3,34	./.:.:.:.:.	0/0:1,0:1:3:0,3,33	0/0:3,0:3:9:0,9,98	0/0:2,0:2:6:0,6,61	0/0:2,0:2:6:0,6,61	0/0:8,0:8:24:0,24,256	0/0:1,0:1:3:0,3,33	0/0:2,0:2:6:0,6,61	0/0:5,0:5:15:0,15,159	0/0:1,0:1:3:0,3,32	0/0:2,0:2:6:0,6,55	0/0:1,0:1:3:0,3,32	0/0:2,0:2:6:0,6,63	0/0:3,0:3:9:0,9,94	0/0:3,0:3:6:0,6,67	0/0:5,0:5:15:0,15,162	0/0:4,0:4:12:0,12,123	./.:.:.:.:.	0/0:2,0:2:6:0,6,63	0/0:1,0:1:3:0,3,34	0/0:1,0:1:3:0,3,32	0/0:4,0:4:12:0,12,129	0/0:3,0:3:9:0,9,95	./.:.:.:.:.	0/0:7,0:7:21:0,21,228	0/0:1,0:1:3:0,3,35	0/0:5,0:5:15:0,15,156	0/0:1,0:1:3:0,3,32	0/0:2,0:2:6:0,6,60	0/0:4,0:4:12:0,12,122	0/0:1,0:1:3:0,3,33	0/0:5,0:5:12:0,12,137	0/0:1,0:1:3:0,3,31	0/0:5,0:5:15:0,15,165	0/0:4,0:4:12:0,12,133	0/0:3,0:3:9:0,9,87	0/0:3,0:3:9:0,9,95	0/0:1,0:1:3:0,3,32	0/0:2,0:2:6:0,6,67	0/0:7,0:7:21:0,21,230	0/0:3,0:3:9:0,9,96	0/0:6,0:6:18:0,18,189	./.:.:.:.:.	0/0:3,0:3:9:0,9,93	0/0:4,0:4:12:0,12,124	0/0:4,0:4:12:0,12,131	0/0:8,0:8:21:0,21,239	0/0:2,0:2:6:0,6,63	0/0:6,0:6:9:0,9,134	0/0:2,0:2:3:0,3,45	0/0:7,0:7:12:0,12,166	0/0:4,0:4:6:0,6,89	0/0:7,0:7:12:0,12,167	0/0:4,0:4:6:0,6,89	0/0:6,0:6:9:0,9,134	0/0:24,0:24:69:0,69,795
chr0	87642023	.	G	A	2798.33	.	AC=30;AF=0.114;AN=264;BaseQRankSum=-0.951;DP=1351;Dels=0.00;FS=7.106;HaplotypeScore=0.1474;InbreedingCoeff=0.5095;MLEAC=27;MLEAF=0.102;MQ=58.80;MQ0=0;MQRankSum=-1.315;QD=17.60;ReadPosRankSum=0.706	GT:AD:DP:GQ:PL	0/0:91,0:91:99:0,274,2924	0/0:26,0:26:75:0,75,811	0/0:18,0:18:54:0,54,564	0/0:59,0:59:99:0,177,1838	0/0:18,0:18:51:0,51,536	0/0:25,0:25:72:0,72,748	0/1:21,10:31:99:207,0,526	0/0:7,0:7:21:0,21,227	0/0:1,0:1:3:0,3,33	0/0:19,0:19:57:0,57,577	0/0:5,0:5:15:0,15,163	0/0:15,0:15:42:0,42,449	0/0:23,0:23:69:0,69,712	0/0:1,0:1:3:0,3,32	1/1:0,15:15:45:459,45,0	0/0:30,0:30:90:0,90,937	0/0:34,0:34:90:0,90,996	0/0:1,0:1:3:0,3,32	0/0:12,0:12:27:0,27,312	0/0:8,0:8:24:0,24,244	0/0:4,0:4:12:0,12,130	0/0:26,0:26:69:0,69,754	0/0:26,0:26:72:0,72,771	0/0:28,0:28:81:0,81,851	1/1:0,5:5:15:160,15,0	0/0:29,0:29:87:0,87,900	1/1:0,17:17:51:522,51,0	0/0:6,0:6:18:0,18,190	0/0:2,0:2:6:0,6,63	0/0:23,0:23:69:0,69,726	0/0:5,0:5:15:0,15,165	0/0:5,0:5:12:0,12,121	0/0:16,0:16:48:0,48,505	0/0:7,0:7:21:0,21,223	0/0:22,0:22:66:0,66,692	0/1:1,4:5:17:119,0,17	0/0:24,0:24:72:0,72,746	0/0:17,0:17:51:0,51,520	0/0:24,0:24:72:0,72,734	0/1:2,1:3:23:23,0,59	0/0:2,0:2:6:0,6,64	0/0:18,0:18:51:0,51,557	0/0:20,0:20:60:0,60,624	0/0:21,0:21:57:0,57,615	0/0:28,0:28:84:0,84,857	0/0:31,0:31:87:0,87,940	0/0:18,0:18:54:0,54,551	0/0:8,0:8:24:0,24,260	0/0:5,0:5:15:0,15,157	0/0:12,0:12:33:0,33,355	./.:.:.:.:.	0/0:2,0:2:6:0,6,66	0/0:5,0:5:15:0,15,154	1/1:0,5:5:15:153,15,0	0/0:5,0:5:15:0,15,155	0/0:5,0:5:15:0,15,158	0/0:5,0:5:15:0,15,159	0/0:8,0:8:24:0,24,236	0/0:2,0:2:6:0,6,61	0/0:8,0:8:24:0,24,260	0/0:5,0:5:12:0,12,135	0/0:1,0:1:3:0,3,31	0/0:7,0:7:21:0,21,220	0/1:4,5:9:75:126,0,75	1/1:0,6:6:18:180,18,0	1/1:0,6:6:18:178,18,0	1/1:0,8:8:24:237,24,0	0/0:1,0:1:3:0,3,32	0/0:3,0:3:9:0,9,102	0/0:2,0:2:6:0,6,65	1/1:0,2:2:6:65,6,0	0/0:4,0:4:12:0,12,120	0/0:4,0:4:12:0,12,126	0/0:3,0:3:9:0,9,93	0/0:5,0:5:15:0,15,152	0/0:7,0:7:21:0,21,214	./.:.:.:.:.	0/0:1,0:1:3:0,3,34	0/0:4,0:4:12:0,12,122	0/0:5,0:5:15:0,15,159	0/0:2,0:2:6:0,6,64	0/0:3,0:3:9:0,9,97	0/0:4,0:4:12:0,12,129	0/0:6,0:6:18:0,18,185	0/0:4,0:4:12:0,12,128	1/1:0,7:7:21:223,21,0	0/0:4,0:4:12:0,12,122	0/1:1,5:6:14:140,0,14	0/0:5,0:5:15:0,15,157	0/0:3,0:3:9:0,9,97	0/0:2,0:2:6:0,6,62	1/1:0,4:4:12:120,12,0	0/0:9,0:9:24:0,24,272	./.:.:.:.:.	0/0:3,0:3:9:0,9,93	0/1:2,2:4:51:51,0,51	0/1:9,1:10:2:2,0,263	0/0:4,0:4:12:0,12,130	1/1:0,1:1:3:29,3,0	0/0:2,0:2:6:0,6,64	0/0:9,0:9:27:0,27,296	./.:.:.:.:.	0/0:6,0:6:18:0,18,184	0/0:7,0:7:21:0,21,217	0/0:2,0:2:6:0,6,61	0/0:9,0:9:27:0,27,278	0/0:3,0:3:9:0,9,97	0/0:10,0:10:30:0,30,303	0/0:6,0:6:18:0,18,188	0/0:6,0:6:18:0,18,179	0/0:14,0:14:42:0,42,437	0/0:6,0:6:18:0,18,193	0/1:8,7:15:99:156,0,182	0/0:7,0:7:21:0,21,227	0/0:5,0:5:15:0,15,148	0/0:4,0:4:12:0,12,124	0/0:3,0:3:9:0,9,93	0/0:9,0:9:27:0,27,279	0/0:7,0:7:21:0,21,221	0/0:6,0:6:15:0,15,151	0/0:13,0:13:39:0,39,410	0/0:10,0:10:30:0,30,319	0/0:8,0:8:18:0,18,207	0/0:5,0:5:15:0,15,149	0/0:10,0:10:30:0,30,311	0/0:3,0:3:9:0,9,94	0/0:4,0:4:12:0,12,124	0/0:7,0:7:21:0,21,216	0/0:5,0:5:15:0,15,158	0/0:3,0:3:6:0,6,72	0/0:5,0:5:9:0,9,118	0/0:4,0:4:9:0,9,109	0/0:4,0:4:9:0,9,108	0/0:2,0:2:6:0,6,63	0/0:4,0:4:6:0,6,89	./.:.:.:.:.	0/0:23,0:23:69:0,69,772
chr0	87642138	.	C	T	2475.78	.	AC=25;AF=0.097;AN=258;BaseQRankSum=-5.334;DP=1027;Dels=0.00;FS=1.236;HaplotypeScore=0.0904;InbreedingCoeff=0.4717;MLEAC=24;MLEAF=0.093;MQ=59.38;MQ0=0;MQRankSum=0.209;QD=21.53;ReadPosRankSum=-0.341	GT:AD:DP:GQ:PL	0/0:75,0:75:99:0,226,2438	0/0:12,0:12:36:0,36,381	0/0:24,0:24:69:0,69,754	0/0:42,0:42:99:0,126,1310	0/0:10,0:10:30:0,30,319	1/1:0,19:19:54:563,54,0	0/0:25,0:25:75:0,75,788	./.:.:.:.:.	0/0:5,0:5:12:0,12,136	0/0:15,0:15:42:0,42,452	0/0:6,0:6:18:0,18,194	0/0:18,0:18:45:0,45,524	0/0:12,0:12:36:0,36,382	0/1:2,1:3:23:23,0,54	0/0:13,0:13:39:0,39,410	0/0:21,0:21:63:0,63,656	0/0:17,0:17:51:0,51,538	0/1:5,1:6:14:14,0,141	0/0:9,0:9:21:0,21,247	0/0:11,1:12:3:0,3,296	0/0:5,0:5:15:0,15,162	0/1:4,14:18:75:371,0,75	0/0:19,0:19:57:0,57,581	0/0:20,0:20:60:0,60,635	0/0:4,0:4:12:0,12,133	0/0:18,0:18:54:0,54,568	0/0:14,0:14:42:0,42,447	0/0:5,0:5:15:0,15,161	0/0:4,0:4:12:0,12,134	0/0:26,0:26:78:0,78,818	0/0:7,0:7:21:0,21,225	0/0:5,0:5:15:0,15,154	0/0:28,0:28:78:0,78,835	0/0:3,0:3:9:0,9,95	0/0:8,0:8:24:0,24,262	0/0:3,0:3:9:0,9,94	0/0:18,0:18:54:0,54,555	0/0:15,0:15:45:0,45,468	0/0:16,0:16:48:0,48,514	0/0:1,0:1:3:0,3,31	0/0:4,0:4:12:0,12,133	0/0:10,0:10:30:0,30,316	0/0:16,0:16:48:0,48,498	0/0:18,0:18:45:0,45,517	1/1:0,17:17:45:472,45,0	0/0:23,0:23:60:0,60,672	0/0:15,0:15:39:0,39,438	0/0:2,0:2:6:0,6,68	0/0:1,0:1:3:0,3,33	0/0:12,0:12:36:0,36,371	./.:.:.:.:.	0/0:2,0:2:6:0,6,67	0/0:1,0:1:3:0,3,31	0/0:1,0:1:3:0,3,32	0/0:5,0:5:15:0,15,157	0/0:4,0:4:12:0,12,124	0/0:5,0:5:15:0,15,161	0/0:4,0:4:12:0,12,122	0/0:2,0:2:6:0,6,65	0/0:6,0:6:18:0,18,191	0/0:3,0:3:9:0,9,95	0/0:1,0:1:3:0,3,31	0/0:4,0:4:12:0,12,122	0/0:2,0:2:6:0,6,63	0/0:3,0:3:9:0,9,94	0/0:5,0:5:15:0,15,158	0/0:3,0:3:9:0,9,97	0/0:3,0:3:9:0,9,95	0/0:7,0:7:21:0,21,221	1/1:0,3:3:9:86,9,0	0/0:2,0:2:6:0,6,61	1/1:0,3:3:6:73,6,0	0/0:2,0:2:6:0,6,65	0/0:5,0:5:15:0,15,147	0/0:7,0:7:21:0,21,220	0/0:4,0:4:12:0,12,129	0/0:2,0:2:6:0,6,60	0/1:2,2:4:47:47,0,51	0/0:2,0:2:6:0,6,53	0/0:3,0:3:9:0,9,97	0/0:4,0:4:12:0,12,124	0/0:3,0:3:9:0,9,97	0/0:3,0:3:9:0,9,97	0/0:9,0:9:27:0,27,282	1/1:0,6:6:18:178,18,0	0/0:5,0:5:15:0,15,163	0/0:2,0:2:6:0,6,65	0/0:9,0:9:27:0,27,285	0/0:1,0:1:3:0,3,31	0/0:3,0:3:9:0,9,94	0/0:3,0:3:9:0,9,97	0/0:2,0:2:6:0,6,61	0/0:3,0:3:9:0,9,94	./.:.:.:.:.	0/0:1,0:1:3:0,3,32	0/0:3,0:3:9:0,9,92	0/0:2,0:2:6:0,6,67	0/0:4,0:4:12:0,12,129	./.:.:.:.:.	0/0:2,0:2:6:0,6,65	0/0:8,0:8:24:0,24,252	0/0:3,0:3:9:0,9,95	0/0:2,0:2:6:0,6,63	0/0:3,0:3:9:0,9,93	0/0:2,0:2:6:0,6,61	0/0:6,0:6:18:0,18,190	1/1:0,10:10:30:308,30,0	0/0:3,0:3:9:0,9,95	0/0:1,0:1:3:0,3,35	0/0:6,0:6:18:0,18,184	0/0:8,0:8:24:0,24,254	0/0:1,0:1:3:0,3,35	0/0:3,0:3:6:0,6,60	0/0:9,0:9:27:0,27,283	0/0:4,0:4:12:0,12,127	0/0:6,0:6:18:0,18,187	./.:.:.:.:.	0/0:4,0:4:9:0,9,110	0/0:3,0:3:9:0,9,92	./.:.:.:.:.	0/0:6,0:6:18:0,18,187	0/0:4,0:4:12:0,12,126	1/1:0,7:7:18:200,18,0	0/1:3,1:4:19:19,0,83	1/1:0,6:6:18:176,18,0	1/1:0,5:5:15:149,15,0	0/0:7,0:7:21:0,21,220	1/1:0,4:4:12:114,12,0	0/0:2,0:2:6:0,6,62	0/0:4,0:4:6:0,6,89	0/0:2,0:2:6:0,6,63	0/0:3,0:3:6:0,6,76	./.:.:.:.:.	0/0:8,0:8:15:0,15,186	0/0:2,0:2:3:0,3,45	./.:.:.:.:.	0/0:19,0:19:57:0,57,637
chr0	87644804	.	G	A	1227.18	.	AC=24;AF=0.103;AN=232;BaseQRankSum=0.798;DP=575;Dels=0.00;FS=0.551;HaplotypeScore=0.0468;InbreedingCoeff=0.4751;MLEAC=20;MLEAF=0.086;MQ=55.63;MQ0=7;MQRankSum=1.733;QD=25.04;ReadPosRankSum=-0.609	GT:AD:DP:GQ:PL	0/0:29,0:29:87:0,87,942	0/0:17,0:17:48:0,48,521	0/0:6,0:6:18:0,18,189	0/0:28,0:28:81:0,81,854	0/0:7,0:7:21:0,21,223	0/0:5,0:5:12:0,12,142	0/0:7,0:7:21:0,21,218	./.:.:.:.:.	./.:.:.:.:.	0/0:5,0:5:15:0,15,157	0/0:3,0:3:9:0,9,103	0/0:10,0:10:27:0,27,297	0/0:10,0:10:30:0,30,311	./.:.:.:.:.	0/0:16,0:16:48:0,48,505	0/0:5,0:5:15:0,15,158	0/0:10,0:10:24:0,24,281	0/0:1,0:1:3:0,3,32	./.:.:.:.:.	./.:.:.:.:.	0/0:1,0:1:3:0,3,32	1/1:0,8:8:24:234,24,0	1/1:0,9:9:27:272,27,0	0/0:5,0:5:15:0,15,158	0/0:2,0:2:6:0,6,65	0/0:16,0:16:48:0,48,509	0/0:5,0:5:15:0,15,155	0/0:4,0:4:12:0,12,133	0/0:2,0:2:6:0,6,69	0/0:6,0:6:18:0,18,185	0/0:2,0:2:6:0,6,65	./.:.:.:.:.	0/0:2,0:2:6:0,6,63	0/0:1,0:1:3:0,3,35	1/1:0,9:9:27:274,27,0	./.:.:.:.:.	0/0:9,0:9:24:0,24,250	0/0:5,0:5:15:0,15,156	0/0:10,0:10:30:0,30,316	0/0:1,0:1:3:0,3,32	./.:.:.:.:.	0/0:6,0:6:18:0,18,195	0/0:16,0:16:42:0,42,464	0/0:10,0:10:30:0,30,313	1/1:0,8:8:24:247,24,0	0/0:8,0:8:24:0,24,252	0/0:7,0:7:21:0,21,223	0/0:1,0:1:3:0,3,35	0/0:2,0:2:6:0,6,69	0/0:4,0:4:12:0,12,128	0/0:1,0:1:3:0,3,33	0/0:3,0:3:9:0,9,97	0/0:6,0:6:18:0,18,191	0/0:3,0:3:9:0,9,97	0/0:3,0:3:9:0,9,91	0/0:1,0:1:3:0,3,32	0/0:5,0:5:15:0,15,151	0/0:4,0:4:12:0,12,127	0/0:3,0:3:9:0,9,93	0/0:5,0:5:15:0,15,160	0/0:5,0:5:15:0,15,156	0/0:4,0:4:12:0,12,128	0/0:3,0:3:9:0,9,95	0/0:4,0:4:12:0,12,118	0/0:12,0:12:36:0,36,385	0/0:5,0:5:15:0,15,157	0/0:3,0:3:9:0,9,96	0/0:2,0:2:6:0,6,64	0/0:4,0:4:12:0,12,129	1/1:0,2:2:6:61,6,0	1/1:0,1:1:3:32,3,0	1/1:0,2:2:6:61,6,0	0/0:5,0:5:15:0,15,158	0/0:3,0:3:9:0,9,91	0/0:2,0:2:6:0,6,60	0/0:1,0:1:3:0,3,33	1/1:0,1:1:3:33,3,0	0/0:4,0:4:12:0,12,124	./.:.:.:.:.	0/0:4,0:4:12:0,12,132	./.:.:.:.:.	0/0:1,0:1:3:0,3,31	0/0:1,0:1:3:0,3,34	0/0:2,0:2:6:0,6,63	./.:.:.:.:.	0/0:1,0:1:3:0,3,32	0/0:1,0:1:3:0,3,32	0/0:3,0:3:9:0,9,98	0/0:1,0:1:3:0,3,30	0/0:2,0:2:6:0,6,69	0/0:2,0:2:6:0,6,63	0/0:1,0:1:3:0,3,32	0/0:3,0:3:9:0,9,92	0/0:1,0:1:3:0,3,32	0/0:3,0:3:9:0,9,93	0/0:1,0:1:3:0,3,29	0/0:2,0:2:6:0,6,69	0/0:1,0:1:3:0,3,32	0/0:1,0:1:3:0,3,30	0/0:2,0:2:6:0,6,60	0/0:2,0:2:6:0,6,65	./.:.:.:.:.	0/0:1,0:1:3:0,3,32	1/1:0,1:1:3:32,3,0	0/0:1,0:1:3:0,3,32	./.:.:.:.:.	0/0:5,0:5:15:0,15,168	0/0:3,0:3:9:0,9,94	./.:.:.:.:.	./.:.:.:.:.	0/0:3,0:3:9:0,9,97	./.:.:.:.:.	0/0:6,0:6:15:0,15,167	0/0:3,0:3:9:0,9,93	0/0:6,0:6:18:0,18,189	0/0:4,0:4:12:0,12,122	0/0:2,0:2:6:0,6,63	./.:.:.:.:.	0/0:2,0:2:3:0,3,30	0/0:3,0:3:9:0,9,98	0/0:5,0:5:15:0,15,156	0/0:5,0:5:15:0,15,160	0/0:5,0:5:15:0,15,158	1/1:0,2:2:6:63,6,0	./.:.:.:.:.	./.:.:.:.:.	1/1:0,5:5:15:151,15,0	1/1:0,1:1:3:30,3,0	0/0:1,0:1:3:0,3,32	0/0:2,0:4:3:0,3,45	0/0:1,0:1:3:0,3,31	./.:.:.:.:.	./.:.:.:.:.	0/0:2,0:4:6:0,6,62	0/0:8,0:9:18:0,18,197	0/0:5,0:10:9:0,9,121	0/0:28,0:28:78:0,78,893
chr0	87658728	.	G	A	1060	.	AC=14;AF=0.057;AN=246;BaseQRankSum=-1.691;DP=697;Dels=0.00;FS=2.946;HaplotypeScore=0.1852;InbreedingCoeff=0.3666;MLEAC=12;MLEAF=0.049;MQ=59.54;MQ0=0;MQRankSum=0.094;QD=25.85;ReadPosRankSum=-0.478	GT:AD:DP:GQ:PL	0/0:48,0:48:99:0,144,1545	0/0:10,0:10:30:0,30,318	1/1:0,16:16:45:481,45,0	0/0:37,0:37:99:0,108,1157	0/0:17,0:17:51:0,51,539	0/0:5,0:5:15:0,15,157	0/0:11,0:11:33:0,33,330	0/0:3,0:3:9:0,9,103	0/0:2,0:2:6:0,6,65	0/0:3,0:3:9:0,9,88	0/0:1,0:1:3:0,3,32	0/0:9,0:9:27:0,27,290	0/0:10,0:10:30:0,30,319	./.:.:.:.:.	0/0:26,0:26:66:0,66,740	0/0:3,0:3:9:0,9,97	0/0:12,0:12:33:0,33,375	0/0:3,0:3:9:0,9,96	1/1:0,5:5:15:157,15,0	0/0:3,0:3:9:0,9,95	0/0:5,0:5:15:0,15,162	0/0:11,0:11:33:0,33,336	0/0:10,0:10:30:0,30,332	0/0:23,0:23:66:0,66,731	./.:.:.:.:.	0/0:11,0:11:33:0,33,355	0/0:15,0:15:39:0,39,422	0/0:10,0:10:30:0,30,322	0/0:1,0:1:3:0,3,34	0/0:16,0:16:45:0,45,492	0/0:13,0:13:39:0,39,424	0/0:4,0:4:12:0,12,132	0/0:12,0:12:36:0,36,392	0/0:3,0:3:9:0,9,97	1/1:0,8:8:24:245,24,0	0/0:5,0:5:15:0,15,166	0/0:12,0:12:36:0,36,384	0/0:4,0:4:12:0,12,130	0/0:4,0:4:12:0,12,130	0/0:3,0:3:9:0,9,100	0/0:1,0:1:3:0,3,33	0/0:9,0:9:27:0,27,289	0/0:7,0:7:21:0,21,223	0/0:13,0:13:36:0,36,388	0/0:11,0:11:30:0,30,319	0/0:11,0:11:33:0,33,347	1/1:0,8:8:24:249,24,0	0/0:3,0:3:9:0,9,92	0/0:1,0:1:3:0,3,32	0/0:3,0:3:9:0,9,95	./.:.:.:.:.	0/0:7,0:7:21:0,21,223	0/0:4,0:4:12:0,12,128	0/0:1,0:1:3:0,3,31	0/0:1,0:1:3:0,3,34	./.:.:.:.:.	0/0:5,0:5:15:0,15,158	0/0:2,0:2:6:0,6,61	0/0:3,0:3:9:0,9,97	0/0:4,0:4:12:0,12,127	0/0:1,0:1:3:0,3,32	./.:.:.:.:.	0/0:4,0:4:12:0,12,124	0/0:1,0:1:3:0,3,32	0/0:3,0:3:9:0,9,92	0/0:1,0:1:3:0,3,32	./.:.:.:.:.	0/0:2,0:2:6:0,6,65	0/0:1,0:1:3:0,3,32	./.:.:.:.:.	0/0:4,0:4:12:0,12,122	0/0:3,0:3:9:0,9,97	0/0:1,0:1:3:0,3,29	./.:.:.:.:.	0/0:2,0:2:6:0,6,69	0/0:2,0:2:6:0,6,64	./.:.:.:.:.	./.:.:.:.:.	0/0:1,0:1:3:0,3,34	0/0:3,0:3:9:0,9,96	0/0:4,0:4:12:0,12,124	1/1:0,1:1:3:31,3,0	1/1:0,1:1:3:32,3,0	0/0:4,0:4:12:0,12,126	0/0:3,0:3:9:0,9,96	0/0:5,0:5:15:0,15,164	0/0:4,0:4:12:0,12,126	0/0:5,0:5:15:0,15,161	0/0:4,0:4:12:0,12,130	0/0:2,0:2:6:0,6,61	0/0:2,0:2:6:0,6,65	0/0:1,0:1:3:0,3,32	0/0:1,0:1:3:0,3,32	0/0:1,0:1:3:0,3,33	./.:.:.:.:.	0/0:5,0:5:15:0,15,161	0/0:9,0:9:27:0,27,271	0/0:1,0:1:3:0,3,32	0/0:1,0:1:3:0,3,32	0/0:3,0:3:9:0,9,89	0/0:1,0:1:3:0,3,34	0/0:2,0:2:6:0,6,63	0/0:2,0:2:6:0,6,65	0/0:1,0:1:3:0,3,28	0/0:3,0:3:9:0,9,95	0/0:3,0:3:9:0,9,88	0/0:4,0:4:12:0,12,135	1/1:0,2:2:6:61,6,0	0/0:6,0:6:18:0,18,187	0/0:2,0:2:6:0,6,65	0/0:2,0:2:6:0,6,65	0/0:6,0:6:18:0,18,193	0/0:3,0:3:9:0,9,95	0/0:6,0:6:18:0,18,187	0/0:4,0:4:12:0,12,132	0/0:2,0:2:6:0,6,66	./.:.:.:.:.	0/0:1,0:1:3:0,3,30	0/0:2,0:2:6:0,6,63	0/0:4,0:4:12:0,12,134	./.:.:.:.:.	0/0:3,0:3:9:0,9,95	0/0:7,0:7:21:0,21,226	./.:.:.:.:.	0/0:3,0:3:9:0,9,95	0/0:1,0:1:3:0,3,30	0/0:1,0:1:3:0,3,32	0/0:4,0:4:12:0,12,124	0/0:4,0:4:12:0,12,136	0/0:4,0:4:6:0,6,89	0/0:2,0:2:3:0,3,45	0/0:1,0:1:3:0,3,33	0/0:6,0:6:12:0,12,153	0/0:3,0:4:9:0,9,89	0/0:5,0:5:12:0,12,136	0/0:4,0:4:6:0,6,89	0/0:18,0:18:54:0,54,615
chr0	87658866	.	G	A	1085.84	.	AC=14;AF=0.055;AN=254;BaseQRankSum=-1.378;DP=848;Dels=0.00;FS=0.581;HaplotypeScore=0.1179;InbreedingCoeff=0.2941;MLEAC=12;MLEAF=0.047;MQ=59.70;MQ0=0;MQRankSum=-1.053;QD=19.39;ReadPosRankSum=-0.444	GT:AD:DP:GQ:PL	0/0:61,0:61:99:0,183,1961	0/0:16,0:16:45:0,45,502	0/0:12,0:12:36:0,36,390	0/0:32,0:32:96:0,96,1010	0/0:11,0:11:33:0,33,359	0/0:10,0:10:30:0,30,315	0/0:8,0:8:24:0,24,250	0/0:3,0:3:9:0,9,104	0/0:2,0:2:6:0,6,63	0/0:14,0:14:42:0,42,437	0/0:4,0:4:12:0,12,132	0/0:18,0:18:48:0,48,523	0/0:14,0:14:42:0,42,438	0/0:3,0:3:9:0,9,97	0/0:26,0:26:78:0,78,813	0/0:15,1:16:22:0,22,429	0/0:18,0:18:54:0,54,568	0/0:2,0:2:6:0,6,65	0/0:4,0:4:12:0,12,126	0/0:4,0:4:12:0,12,126	0/0:6,0:6:18:0,18,190	0/0:13,0:13:39:0,39,413	0/0:10,0:10:30:0,30,316	0/0:20,0:20:60:0,60,622	0/0:4,0:4:12:0,12,136	0/0:20,0:20:60:0,60,618	1/1:0,14:14:42:435,42,0	0/0:2,0:2:6:0,6,65	0/0:2,0:2:6:0,6,70	0/0:17,0:17:51:0,51,533	0/1:5,1:6:15:15,0,142	./.:.:.:.:.	0/0:13,0:13:39:0,39,406	./.:.:.:.:.	0/0:9,0:9:27:0,27,284	0/1:1,7:8:5:195,0,5	0/0:13,0:13:39:0,39,416	0/0:7,0:7:21:0,21,217	0/0:14,0:14:42:0,42,452	0/0:4,0:4:12:0,12,132	0/0:3,0:3:9:0,9,105	0/0:11,0:11:30:0,30,328	0/0:10,0:10:30:0,30,325	0/0:7,0:7:21:0,21,211	0/0:18,0:18:51:0,51,537	0/0:9,0:9:27:0,27,282	0/0:8,0:8:24:0,24,254	0/0:3,0:3:9:0,9,96	0/0:4,0:4:12:0,12,120	0/0:4,0:4:12:0,12,128	./.:.:.:.:.	0/0:3,0:3:9:0,9,97	0/0:9,0:9:27:0,27,286	./.:.:.:.:.	0/0:3,0:3:9:0,9,95	0/0:2,0:2:6:0,6,63	0/0:4,0:4:12:0,12,126	0/0:4,0:4:12:0,12,121	0/0:1,0:1:3:0,3,31	0/0:9,0:9:27:0,27,291	0/0:2,0:2:6:0,6,61	./.:.:.:.:.	0/0:6,0:6:18:0,18,183	1/1:0,1:1:3:32,3,0	1/1:0,5:5:15:153,15,0	0/0:5,0:5:12:0,12,140	0/0:4,0:4:12:0,12,129	0/0:1,0:1:3:0,3,33	0/0:3,0:3:9:0,9,97	0/0:3,0:3:9:0,9,98	0/0:1,0:1:3:0,3,32	0/0:3,0:3:9:0,9,97	0/0:7,0:7:21:0,21,215	0/0:7,0:7:21:0,21,214	0/0:3,0:3:9:0,9,98	0/0:1,0:1:3:0,3,30	./.:.:.:.:.	./.:.:.:.:.	0/0:1,0:1:3:0,3,34	0/0:3,0:3:9:0,9,97	0/0:2,0:2:6:0,6,63	0/0:1,0:1:3:0,3,32	0/0:1,0:1:3:0,3,32	0/0:1,0:1:3:0,3,33	0/0:2,0:2:6:0,6,63	0/0:5,0:5:15:0,15,162	0/0:4,0:4:12:0,12,127	0/0:6,0:6:18:0,18,194	0/0:2,0:2:6:0,6,65	0/0:4,0:4:12:0,12,130	0/0:1,0:1:3:0,3,32	1/1:0,6:6:18:183,18,0	0/1:1,3:4:19:80,0,19	0/0:1,0:1:3:0,3,31	0/0:5,0:5:15:0,15,156	1/1:0,3:3:9:95,9,0	0/0:3,0:3:9:0,9,98	0/0:4,0:4:9:0,9,107	./.:.:.:.:.	0/0:3,0:3:9:0,9,92	0/0:2,0:2:6:0,6,63	0/0:7,0:7:21:0,21,220	0/0:1,0:1:3:0,3,30	0/0:4,0:4:9:0,9,110	0/0:1,0:1:3:0,3,32	0/0:3,0:3:9:0,9,95	0/0:5,0:5:15:0,15,170	0/0:8,0:8:24:0,24,256	0/0:2,0:2:6:0,6,57	0/0:2,0:2:6:0,6,59	0/0:3,0:3:9:0,9,97	0/0:2,0:2:6:0,6,61	0/1:5,4:9:99:99,0,136	0/0:2,0:2:6:0,6,65	0/0:2,0:2:6:0,6,65	0/0:1,0:1:3:0,3,32	0/0:6,0:6:18:0,18,185	0/0:6,0:6:18:0,18,191	0/0:7,0:7:15:0,15,188	0/0:1,0:1:3:0,3,32	./.:.:.:.:.	0/0:2,0:2:6:0,6,69	./.:.:.:.:.	0/0:2,0:2:6:0,6,59	0/0:4,0:4:12:0,12,124	0/0:5,0:5:15:0,15,162	0/0:6,0:6:18:0,18,193	0/0:4,0:4:12:0,12,128	0/0:3,0:3:9:0,9,95	0/0:10,0:10:15:0,15,224	0/0:4,0:4:6:0,6,89	0/0:3,0:3:6:0,6,76	0/0:4,0:4:6:0,6,89	0/0:5,0:5:9:0,9,121	0/0:5,0:5:9:0,9,122	0/0:5,0:5:9:0,9,122	0/0:26,0:26:78:0,78,865
chr0	87659054	.	G	A	1371.74	.	AC=22;AF=0.085;AN=260;BaseQRankSum=0.671;DP=833;Dels=0.00;FS=4.003;HaplotypeScore=0.2446;InbreedingCoeff=0.3902;MLEAC=19;MLEAF=0.073;MQ=59.67;MQ0=0;MQRankSum=0.110;QD=19.88;ReadPosRankSum=-0.475	GT:AD:DP:GQ:PL	0/0:56,0:56:99:0,168,1732	0/0:25,0:25:75:0,75,784	0/0:17,0:17:48:0,48,513	0/0:37,0:37:99:0,111,1109	0/0:15,0:15:45:0,45,461	1/1:0,12:12:36:358,36,0	0/0:7,0:7:21:0,21,209	./.:.:.:.:.	0/0:1,0:1:3:0,3,31	0/0:17,0:17:45:0,45,481	0/0:2,0:2:6:0,6,63	0/0:22,0:22:54:0,54,575	0/0:13,0:13:39:0,39,391	0/0:3,0:3:9:0,9,94	0/0:17,0:17:48:0,48,502	0/0:14,0:14:39:0,39,412	0/0:13,0:13:39:0,39,388	0/1:5,1:6:15:15,0,139	0/0:4,0:4:12:0,12,124	0/0:5,0:5:15:0,15,149	0/0:2,0:2:6:0,6,67	0/1:6,2:8:43:43,0,156	0/0:16,0:16:45:0,45,472	0/0:20,0:20:54:0,54,581	0/0:4,0:4:12:0,12,125	0/0:16,0:16:39:0,39,447	0/0:6,0:6:18:0,18,172	0/0:5,0:5:15:0,15,159	0/0:4,0:4:12:0,12,128	0/0:14,0:14:42:0,42,425	0/0:6,0:6:18:0,18,185	0/0:2,0:2:6:0,6,59	0/0:6,0:6:18:0,18,183	0/0:1,0:1:3:0,3,33	0/0:20,0:20:60:0,60,592	0/0:2,0:2:6:0,6,65	0/0:11,0:12:30:0,30,316	0/0:10,0:10:24:0,24,276	0/0:10,0:10:30:0,30,295	0/0:3,0:3:9:0,9,97	0/0:5,0:5:15:0,15,164	0/0:13,0:13:39:0,39,381	0/0:15,0:15:42:0,42,431	0/0:14,0:14:30:0,30,347	1/1:0,13:13:39:402,39,0	0/0:6,0:6:18:0,18,179	0/0:6,0:6:15:0,15,148	0/0:2,0:2:6:0,6,64	0/0:1,0:1:3:0,3,29	0/0:2,0:2:6:0,6,60	0/0:1,0:1:3:0,3,30	0/0:4,0:4:12:0,12,117	0/0:8,0:8:18:0,18,210	0/0:3,0:3:9:0,9,97	0/0:5,0:5:15:0,15,153	0/0:1,0:1:3:0,3,32	0/0:5,0:5:15:0,15,150	0/0:8,0:8:24:0,24,241	0/0:1,0:1:3:0,3,30	0/0:6,0:6:18:0,18,192	0/0:3,0:3:9:0,9,92	0/0:2,0:2:6:0,6,59	0/0:10,0:10:30:0,30,306	./.:.:.:.:.	0/0:3,0:3:9:0,9,92	0/0:4,0:4:12:0,12,122	0/0:6,0:6:18:0,18,185	0/0:2,0:2:6:0,6,60	0/0:5,0:5:15:0,15,151	1/1:0,2:2:6:65,6,0	0/0:2,0:2:6:0,6,61	1/1:0,1:1:3:32,3,0	0/0:2,0:2:6:0,6,63	0/0:5,0:5:15:0,15,151	0/0:5,0:5:15:0,15,150	0/0:3,0:3:9:0,9,93	./.:.:.:.:.	0/1:1,1:2:23:24,0,23	0/0:1,0:1:3:0,3,29	0/0:1,0:1:3:0,3,30	./.:.:.:.:.	0/0:1,0:1:3:0,3,30	0/0:2,0:2:6:0,6,59	0/0:9,0:9:27:0,27,288	1/1:0,6:6:15:154,15,0	0/0:6,0:6:18:0,18,191	0/0:3,0:3:9:0,9,96	0/0:3,0:3:9:0,9,89	0/0:5,0:5:15:0,15,151	0/0:4,0:4:12:0,12,131	0/0:1,0:1:3:0,3,32	0/0:1,0:1:3:0,3,31	0/0:3,0:3:9:0,9,89	0/0:1,0:1:3:0,3,32	0/0:3,0:3:9:0,9,95	0/0:5,0:5:15:0,15,151	0/0:2,0:2:6:0,6,61	0/0:3,0:3:9:0,9,91	0/0:2,0:2:6:0,6,57	0/0:1,0:1:3:0,3,32	0/0:2,0:2:6:0,6,65	0/0:5,0:5:15:0,15,152	0/0:5,0:5:15:0,15,150	0/0:2,0:2:6:0,6,60	0/0:2,0:2:6:0,6,59	0/0:4,0:4:12:0,12,124	1/1:0,4:4:12:127,12,0	0/0:10,0:10:30:0,30,306	0/0:1,0:1:3:0,3,26	0/0:5,0:5:15:0,15,151	0/0:2,0:2:6:0,6,63	0/0:1,0:1:3:0,3,27	0/0:4,0:4:12:0,12,122	0/0:6,0:6:12:0,12,150	0/0:2,0:2:6:0,6,53	0/0:4,0:4:12:0,12,122	0/0:3,0:3:9:0,9,86	0/0:1,0:1:3:0,3,32	0/0:3,0:3:9:0,9,89	./.:.:.:.:.	./.:.:.:.:.	0/0:2,0:2:6:0,6,59	1/1:0,4:4:12:127,12,0	0/0:3,0:3:9:0,9,92	1/1:0,3:3:9:92,9,0	1/1:0,3:3:9:95,9,0	0/0:5,0:5:12:0,12,137	0/1:1,4:5:14:109,0,14	0/0:2,0:2:6:0,6,57	0/0:3,0:3:6:0,6,74	./.:.:.:.:.	0/0:3,0:3:6:0,6,76	0/0:4,0:4:6:0,6,76	0/0:2,0:2:3:0,3,45	0/0:1,0:1:3:0,3,32	0/0:8,0:8:15:0,15,192	0/0:26,0:26:78:0,78,810
chr0	87662040	.	G	A	754.1	.	AC=16;AF=0.074;AN=216;BaseQRankSum=0.939;DP=537;Dels=0.00;FS=0.889;HaplotypeScore=0.0471;InbreedingCoeff=0.2508;MLEAC=14;MLEAF=0.065;MQ=38.56;MQ0=38;MQRankSum=0.603;QD=16.04;ReadPosRankSum=0.667	GT:AD:DP:GQ:PL	0/0:9,0:9:18:0,18,221	0/0:7,0:7:9:0,9,121	0/0:9,0:9:18:0,18,214	0/0:23,0:23:45:0,45,461	0/0:5,0:5:9:0,9,93	0/0:14,0:14:21:0,21,223	0/0:11,0:11:24:0,24,241	0/0:2,0:2:6:0,6,65	./.:.:.:.:.	1/1:2,10:12:27:295,27,0	1/1:1,1:2:3:30,3,0	0/0:7,0:7:18:0,18,187	0/0:3,0:3:9:0,9,91	0/0:1,0:1:3:0,3,28	0/0:10,0:10:12:0,12,120	0/0:13,0:13:27:0,27,277	0/0:8,0:8:18:0,18,190	0/0:2,0:2:6:0,6,65	0/0:4,0:4:6:0,6,52	0/0:16,0:16:33:0,33,390	./.:.:.:.:.	0/0:4,0:4:3:0,3,45	0/0:7,0:7:15:0,15,152	0/0:8,0:8:15:0,15,156	./.:.:.:.:.	0/0:8,0:8:12:0,12,150	0/0:7,0:7:12:0,12,121	0/0:2,0:2:6:0,6,67	0/1:4,1:5:13:13,0,116	0/0:10,0:10:18:0,18,187	./.:.:.:.:.	0/0:2,0:2:6:0,6,63	0/0:14,0:14:24:0,24,248	0/0:1,0:1:3:0,3,34	0/0:11,0:11:24:0,24,246	0/0:5,0:5:12:0,12,117	0/0:8,0:8:21:0,21,225	0/0:12,0:12:21:0,21,243	0/0:5,0:5:9:0,9,94	0/0:3,0:3:9:0,9,92	0/0:2,0:2:6:0,6,64	0/0:7,0:7:21:0,21,218	1/1:0,11:11:24:265,24,0	0/0:10,0:10:9:0,9,109	0/0:8,0:8:12:0,12,131	0/0:10,0:10:21:0,21,242	0/0:8,0:8:12:0,12,149	0/0:1,0:1:3:0,3,28	0/0:1,0:1:3:0,3,32	0/0:5,0:5:6:0,6,73	0/0:1,0:1:3:0,3,28	0/0:1,0:1:3:0,3,29	1/1:0,5:5:12:126,12,0	0/0:2,0:2:3:0,3,44	0/0:5,0:5:9:0,9,89	./.:.:.:.:.	0/0:8,0:8:21:0,21,233	0/0:2,0:2:6:0,6,62	0/0:2,0:2:3:0,3,45	0/0:3,0:3:6:0,6,61	./.:.:.:.:.	./.:.:.:.:.	./.:.:.:.:.	0/0:2,0:2:6:0,6,62	0/0:4,0:4:6:0,6,74	0/0:3,0:3:9:0,9,94	./.:.:.:.:.	0/0:2,0:2:6:0,6,63	./.:.:.:.:.	0/0:1,0:1:3:0,3,33	0/0:3,0:3:6:0,6,65	0/0:3,0:3:6:0,6,55	./.:.:.:.:.	./.:.:.:.:.	0/0:4,0:4:9:0,9,103	0/0:4,0:4:3:0,3,32	0/0:4,0:4:9:0,9,106	0/0:1,0:1:3:0,3,27	./.:.:.:.:.	./.:.:.:.:.	0/0:2,0:2:6:0,6,56	./.:.:.:.:.	0/0:1,0:1:3:0,3,30	0/0:4,0:4:6:0,6,60	0/0:6,0:6:12:0,12,152	1/1:1,2:3:3:32,3,0	0/0:7,0:7:9:0,9,123	0/1:1,2:3:23:56,0,23	0/0:3,0:3:3:0,3,34	0/0:1,0:1:3:0,3,34	0/0:4,0:4:9:0,9,107	0/0:3,0:3:9:0,9,88	0/0:2,0:2:3:0,3,27	./.:.:.:.:.	./.:.:.:.:.	0/0:1,0:1:3:0,3,28	0/0:1,0:1:3:0,3,28	0/0:2,0:2:6:0,6,66	0/0:2,0:2:6:0,6,59	./.:.:.:.:.	0/0:2,0:2:3:0,3,28	0/0:1,0:1:3:0,3,30	./.:.:.:.:.	./.:.:.:.:.	0/0:1,0:1:3:0,3,30	0/0:1,0:1:3:0,3,30	0/0:3,0:3:9:0,9,91	0/0:8,0:8:15:0,15,182	./.:.:.:.:.	1/1:1,2:3:6:65,6,0	1/1:1,2:3:6:63,6,0	./.:.:.:.:.	./.:.:.:.:.	./.:.:.:.:.	0/0:4,0:4:6:0,6,63	0/0:1,0:1:3:0,3,30	0/0:1,0:1:3:0,3,30	0/0:4,0:4:6:0,6,73	0/0:2,0:2:3:0,3,29	0/0:4,0:4:6:0,6,79	0/0:2,0:2:6:0,6,64	0/0:8,0:8:9:0,9,123	0/0:4,0:4:12:0,12,131	0/0:3,0:3:6:0,6,63	0/0:3,0:3:3:0,3,31	./.:.:.:.:.	0/0:3,0:3:6:0,6,57	0/0:2,0:2:3:0,3,32	./.:.:.:.:.	./.:.:.:.:.	0/0:2,1:3:3:0,3,45	./.:.:.:.:.	0/0:2,0:2:3:0,3,45	0/0:2,0:2:3:0,3,45	0/0:3,0:3:3:0,3,45	./.:.:.:.:.	0/0:7,0:7:18:0,18,201
chr0	87664747	.	T	C	3530.18	.	AC=23;AF=0.088;AN=260;BaseQRankSum=-0.590;DP=1183;Dels=0.00;FS=1.268;HaplotypeScore=0.0805;InbreedingCoeff=0.4673;MLEAC=20;MLEAF=0.077;MQ=59.75;MQ0=0;MQRankSum=0.253;QD=23.07;ReadPosRankSum=-2.974	GT:AD:DP:GQ:PL	0/0:61,0:61:99:0,183,1971	0/0:34,0:34:99:0,102,1080	0/0:25,0:25:72:0,72,762	0/0:63,0:63:99:0,186,1974	0/0:25,0:25:72:0,72,768	0/0:15,0:15:45:0,45,466	0/0:25,0:25:69:0,69,744	0/0:3,0:3:9:0,9,97	./.:.:.:.:.	0/0:37,0:37:99:0,111,1171	0/0:1,0:1:3:0,3,33	0/0:24,0:24:72:0,72,753	0/0:13,0:13:39:0,39,412	0/0:1,0:1:3:0,3,35	0/0:21,0:21:63:0,63,650	0/0:28,0:28:84:0,84,857	0/0:25,0:25:75:0,75,769	0/0:1,0:1:3:0,3,32	0/0:9,0:9:21:0,21,248	0/0:4,0:4:12:0,12,119	./.:.:.:.:.	0/0:13,0:13:33:0,33,360	0/0:26,0:26:78:0,78,818	1/1:0,38:38:99:1162,108,0	0/0:1,0:1:3:0,3,32	0/0:26,0:26:78:0,78,813	0/0:23,0:23:69:0,69,711	0/0:8,0:8:24:0,24,256	0/0:3,0:3:9:0,9,92	0/0:28,0:28:81:0,81,867	0/0:1,0:1:3:0,3,34	0/0:4,0:4:12:0,12,128	0/0:27,0:27:66:0,66,753	0/0:1,0:1:3:0,3,31	0/1:16,10:26:99:242,0,425	./.:.:.:.:.	0/0:19,0:19:57:0,57,605	0/0:14,0:14:36:0,36,409	0/0:15,0:15:39:0,39,419	0/0:1,0:1:3:0,3,31	0/0:2,0:2:6:0,6,65	0/0:9,0:9:24:0,24,275	0/0:12,0:12:33:0,33,358	0/0:25,0:25:69:0,69,754	1/1:0,16:16:48:503,48,0	1/1:0,31:31:84:923,84,0	0/0:12,0:12:36:0,36,373	0/0:4,0:4:12:0,12,132	0/0:1,0:1:3:0,3,31	0/0:6,0:6:18:0,18,188	0/0:2,0:2:6:0,6,64	0/0:5,0:5:15:0,15,160	0/0:5,0:5:15:0,15,157	0/0:4,0:4:12:0,12,126	1/1:0,6:6:15:168,15,0	./.:.:.:.:.	0/0:3,0:3:9:0,9,97	0/0:6,0:6:18:0,18,189	0/0:2,0:2:6:0,6,63	0/0:6,0:6:18:0,18,187	0/0:2,0:2:6:0,6,67	0/0:3,0:3:9:0,9,91	0/0:9,0:9:27:0,27,278	0/0:6,0:6:18:0,18,189	0/0:10,0:10:30:0,30,306	0/0:6,0:6:18:0,18,191	0/0:5,0:5:15:0,15,157	0/0:11,0:11:30:0,30,326	0/0:1,0:1:3:0,3,31	0/0:1,0:1:3:0,3,32	0/0:1,0:1:3:0,3,30	0/0:4,0:5:12:0,12,123	0/0:4,0:4:12:0,12,126	0/0:5,0:5:15:0,15,159	0/0:3,0:3:9:0,9,96	0/0:5,0:5:15:0,15,156	0/0:1,0:1:3:0,3,31	0/0:4,0:4:12:0,12,125	0/0:3,0:3:9:0,9,95	0/0:3,0:3:9:0,9,95	0/0:2,0:2:6:0,6,61	1/1:0,2:2:6:59,6,0	1/1:0,2:2:6:60,6,0	0/0:3,0:3:9:0,9,95	0/0:8,0:8:24:0,24,245	0/0:4,0:4:12:0,12,126	0/0:5,0:5:15:0,15,164	0/0:4,0:4:9:0,9,95	0/0:5,0:5:15:0,15,158	0/0:4,0:4:12:0,12,128	./.:.:.:.:.	0/0:10,0:10:30:0,30,314	0/0:5,0:5:15:0,15,153	./.:.:.:.:.	0/0:5,0:5:15:0,15,158	./.:.:.:.:.	0/0:3,0:3:9:0,9,96	0/0:5,0:5:15:0,15,154	0/0:2,0:2:6:0,6,64	0/0:5,0:5:15:0,15,157	0/0:4,0:4:12:0,12,130	0/0:2,0:2:6:0,6,61	0/0:2,0:2:6:0,6,63	0/0:11,0:11:27:0,27,305	0/0:2,0:2:6:0,6,62	0/0:9,0:9:27:0,27,284	0/0:3,0:3:9:0,9,97	1/1:0,10:10:30:317,30,0	0/0:2,0:2:6:0,6,63	0/0:1,0:1:3:0,3,31	0/0:6,0:6:18:0,18,190	0/0:2,0:2:6:0,6,65	0/0:2,0:2:6:0,6,62	0/0:4,0:4:12:0,12,126	0/0:5,0:5:15:0,15,157	0/0:2,0:2:6:0,6,61	0/0:2,0:2:6:0,6,59	0/0:1,0:1:3:0,3,31	0/0:2,0:2:6:0,6,63	0/0:5,0:5:15:0,15,153	0/0:7,0:7:21:0,21,227	0/1:4,3:7:74:74,0,105	0/0:11,0:11:30:0,30,331	0/0:4,0:4:12:0,12,125	0/0:4,0:4:12:0,12,122	0/0:8,0:8:24:0,24,243	0/0:7,0:7:21:0,21,221	1/1:0,1:1:3:32,3,0	0/0:4,0:4:12:0,12,128	0/0:2,0:2:3:0,3,32	0/0:2,0:2:3:0,3,45	0/0:2,0:2:3:0,3,45	0/0:4,0:4:9:0,9,108	1/1:0,4:4:6:89,6,0	0/1:2,2:4:36:52,0,36	1/1:0,6:6:9:134,9,0	0/0:21,0:21:63:0,63,706
chr0	87665369	.	G	T	685.64	.	AC=18;AF=0.071;AN=252;BaseQRankSum=-1.001;DP=752;Dels=0.00;FS=0.694;HaplotypeScore=0.0754;InbreedingCoeff=0.3778;MLEAC=14;MLEAF=0.056;MQ=59.56;MQ0=0;MQRankSum=1.964;QD=20.17;ReadPosRankSum=-0.488	GT:AD:DP:GQ:PL	0/0:39,0:39:99:0,117,1277	0/0:11,0:11:30:0,30,337	0/0:28,0:28:78:0,78,871	0/0:34,0:34:99:0,102,1075	0/0:9,0:9:27:0,27,296	0/0:6,0:6:18:0,18,198	1/1:0,6:6:18:186,18,0	0/0:2,0:2:6:0,6,67	1/1:0,2:2:6:61,6,0	0/0:21,0:21:63:0,63,668	0/0:1,0:1:3:0,3,32	0/0:13,0:13:36:0,36,404	0/0:12,0:12:36:0,36,379	0/0:2,0:2:6:0,6,71	0/0:15,0:15:45:0,45,474	0/0:8,0:8:24:0,24,261	0/0:8,0:8:24:0,24,268	0/0:3,0:3:9:0,9,97	0/0:9,0:9:18:0,18,222	0/0:1,0:1:3:0,3,31	0/1:3,1:4:18:18,0,91	0/0:8,0:8:24:0,24,240	0/0:17,0:17:51:0,51,543	0/0:22,0:22:63:0,63,682	1/1:0,2:2:6:65,6,0	0/0:17,0:17:45:0,45,476	0/0:7,0:7:21:0,21,228	0/0:6,0:6:18:0,18,187	0/0:3,0:3:9:0,9,97	0/0:14,0:14:39:0,39,425	0/0:2,0:2:6:0,6,65	0/0:5,0:5:15:0,15,164	0/0:14,0:14:42:0,42,451	0/0:1,0:1:3:0,3,31	0/0:15,0:15:45:0,45,470	0/0:5,0:5:15:0,15,165	0/0:20,0:20:57:0,57,622	0/0:7,0:7:21:0,21,227	0/0:9,0:9:27:0,27,274	0/0:4,0:4:12:0,12,125	0/0:4,0:4:12:0,12,127	0/0:9,0:9:27:0,27,292	0/0:14,0:14:42:0,42,432	0/0:12,0:12:30:0,30,341	0/0:10,0:10:30:0,30,307	0/0:10,0:10:27:0,27,293	0/0:7,0:7:21:0,21,221	0/0:2,0:2:6:0,6,65	./.:.:.:.:.	0/0:1,0:1:3:0,3,32	0/0:5,0:5:15:0,15,160	./.:.:.:.:.	0/0:3,0:3:9:0,9,103	0/0:1,0:1:3:0,3,31	0/0:3,0:3:9:0,9,97	0/0:3,0:3:9:0,9,97	0/0:2,0:2:6:0,6,62	0/0:2,0:2:6:0,6,66	./.:.:.:.:.	0/0:7,0:7:21:0,21,224	0/0:1,0:1:3:0,3,31	0/0:1,0:1:3:0,3,30	0/0:7,0:7:18:0,18,195	1/1:0,4:4:12:124,12,0	0/0:7,0:7:21:0,21,229	0/0:4,0:4:12:0,12,124	0/0:3,0:3:9:0,9,92	0/0:3,0:3:9:0,9,92	0/0:5,0:5:15:0,15,154	0/0:3,0:3:9:0,9,97	0/0:1,0:1:3:0,3,32	0/0:2,0:2:6:0,6,65	./.:.:.:.:.	0/0:3,0:3:9:0,9,98	./.:.:.:.:.	0/0:3,0:3:9:0,9,97	./.:.:.:.:.	0/0:2,0:2:6:0,6,63	0/0:2,0:2:6:0,6,65	0/0:3,0:3:6:0,6,76	0/0:3,0:3:9:0,9,101	0/0:1,0:1:3:0,3,31	0/0:1,0:1:3:0,3,34	0/0:5,0:5:15:0,15,164	0/0:4,0:4:12:0,12,128	1/1:0,1:1:3:32,3,0	0/0:4,0:4:12:0,12,134	0/0:4,0:4:12:0,12,131	0/0:1,0:1:3:0,3,32	0/0:4,0:4:12:0,12,133	0/0:2,0:2:6:0,6,63	1/1:0,6:6:18:184,18,0	0/0:1,0:1:3:0,3,31	0/0:1,0:1:3:0,3,31	./.:.:.:.:.	0/0:1,0:1:3:0,3,32	0/0:4,0:4:12:0,12,127	1/1:0,2:2:6:63,6,0	0/0:6,0:6:18:0,18,189	./.:.:.:.:.	0/0:2,0:2:6:0,6,67	0/0:1,0:1:3:0,3,34	0/0:1,0:1:3:0,3,32	./.:.:.:.:.	./.:.:.:.:.	0/0:5,0:5:15:0,15,163	0/0:2,0:2:6:0,6,65	0/0:4,0:4:12:0,12,126	0/0:1,0:1:3:0,3,33	0/1:1,2:3:27:52,0,27	0/0:6,0:6:18:0,18,192	0/0:1,0:1:3:0,3,33	1/1:0,4:4:12:125,12,0	0/0:3,0:3:9:0,9,97	0/0:2,0:2:6:0,6,66	0/0:9,0:9:27:0,27,287	./.:.:.:.:.	0/0:3,0:3:9:0,9,92	0/0:1,0:1:3:0,3,32	0/0:3,0:3:9:0,9,90	0/0:4,0:4:12:0,12,121	0/0:3,0:3:6:0,6,67	0/0:3,0:3:9:0,9,92	0/0:5,0:5:15:0,15,159	0/0:5,0:5:15:0,15,160	0/0:2,0:2:6:0,6,63	0/0:5,0:5:12:0,12,143	0/0:4,0:4:12:0,12,130	0/0:3,0:3:9:0,9,96	0/0:7,0:7:15:0,15,187	0/0:2,0:2:3:0,3,45	0/0:6,0:6:9:0,9,134	0/0:2,0:2:3:0,3,45	0/0:5,0:5:9:0,9,122	0/0:7,0:7:12:0,12,166	0/0:4,0:4:6:0,6,89	0/0:21,0:21:63:0,63,688
chr0	87665440	.	T	A	3104.9	.	AC=49;AF=0.201;AN=244;BaseQRankSum=1.184;DP=624;Dels=0.00;FS=2.761;HaplotypeScore=0.1349;InbreedingCoeff=0.5993;MLEAC=44;MLEAF=0.180;MQ=58.75;MQ0=0;MQRankSum=4.396;QD=26.09;ReadPosRankSum=-0.085	GT:AD:DP:GQ:PL	0/0:31,0:31:90:0,90,955	0/0:16,0:16:42:0,42,458	1/1:0,22:22:66:689,66,0	0/0:23,0:23:60:0,60,646	0/0:8,0:8:24:0,24,244	0/0:2,0:2:6:0,6,63	0/0:3,0:3:9:0,9,89	0/0:2,0:2:6:0,6,65	0/0:2,0:2:6:0,6,61	0/0:12,0:12:36:0,36,369	./.:.:.:.:.	0/0:9,0:9:27:0,27,272	0/0:10,0:10:30:0,30,299	./.:.:.:.:.	0/0:16,0:16:45:0,45,474	0/0:8,0:8:24:0,24,235	0/0:12,0:12:36:0,36,349	./.:.:.:.:.	1/1:0,2:2:6:60,6,0	./.:.:.:.:.	./.:.:.:.:.	1/1:0,6:6:18:180,18,0	1/1:0,12:12:33:355,33,0	0/0:14,0:14:42:0,42,428	0/0:2,0:2:6:0,6,62	1/1:0,12:12:36:372,36,0	0/0:5,0:5:15:0,15,151	0/0:3,0:3:9:0,9,99	./.:.:.:.:.	0/0:11,0:11:27:0,27,304	0/0:1,0:1:3:0,3,32	0/0:3,0:3:6:0,6,61	0/0:9,0:9:24:0,24,256	./.:.:.:.:.	0/0:11,0:11:30:0,30,306	0/0:1,0:1:3:0,3,31	0/0:14,0:14:42:0,42,439	0/0:3,0:3:9:0,9,91	0/0:6,0:6:18:0,18,180	0/0:3,0:3:9:0,9,92	0/0:2,0:2:6:0,6,69	0/0:15,0:15:45:0,45,465	0/0:7,0:7:21:0,21,217	0/0:8,0:8:24:0,24,247	0/0:8,0:8:24:0,24,251	0/0:6,0:6:15:0,15,175	1/1:0,10:10:27:291,27,0	0/0:1,0:1:3:0,3,31	./.:.:.:.:.	0/0:2,0:2:6:0,6,60	0/0:1,0:1:3:0,3,31	0/0:3,0:3:9:0,9,95	0/0:3,0:3:9:0,9,91	0/0:1,0:1:3:0,3,30	0/0:3,0:3:9:0,9,94	0/0:1,0:1:3:0,3,30	0/0:7,0:7:21:0,21,208	0/0:2,0:2:6:0,6,65	./.:.:.:.:.	0/0:6,0:6:18:0,18,184	0/0:1,0:1:3:0,3,30	0/0:1,0:1:3:0,3,30	0/0:7,0:7:21:0,21,217	0/0:3,0:3:9:0,9,84	0/0:7,0:7:21:0,21,217	0/0:3,0:3:9:0,9,90	0/0:2,0:2:6:0,6,61	0/0:3,0:3:9:0,9,89	0/0:2,0:2:6:0,6,59	./.:.:.:.:.	1/1:0,5:5:15:152,15,0	1/1:0,3:3:9:91,9,0	1/1:0,2:2:6:61,6,0	1/1:0,4:4:12:125,12,0	0/0:4,0:4:9:0,9,104	0/0:3,0:3:9:0,9,91	1/1:0,1:1:3:31,3,0	./.:.:.:.:.	0/0:1,0:1:3:0,3,31	0/0:1,0:1:3:0,3,30	0/0:2,0:2:6:0,6,64	./.:.:.:.:.	1/1:0,2:2:6:65,6,0	1/1:0,3:3:9:96,9,0	1/1:0,1:1:3:33,3,0	0/0:3,0:3:9:0,9,95	0/0:2,0:2:6:0,6,62	0/0:1,0:1:3:0,3,31	0/0:3,0:3:9:0,9,89	0/0:4,0:4:12:0,12,127	0/0:2,0:2:6:0,6,61	0/0:4,0:4:12:0,12,118	0/0:2,0:2:6:0,6,63	0/0:1,0:1:3:0,3,31	./.:.:.:.:.	0/0:1,0:1:3:0,3,32	0/0:5,0:5:15:0,15,163	0/0:3,0:3:9:0,9,89	0/0:1,0:1:3:0,3,32	0/0:1,0:1:3:0,3,30	0/0:2,0:2:6:0,6,63	0/0:2,0:2:6:0,6,62	0/0:3,0:3:9:0,9,90	1/1:0,1:1:3:31,3,0	./.:.:.:.:.	1/1:0,5:5:15:151,15,0	0/0:6,0:6:18:0,18,187	0/0:2,0:2:6:0,6,62	0/0:3,0:3:9:0,9,94	0/0:2,0:2:6:0,6,61	0/0:7,0:7:21:0,21,211	0/0:3,0:3:9:0,9,94	1/1:0,1:1:3:34,3,0	0/0:2,0:2:6:0,6,61	0/0:2,0:2:3:0,3,45	0/0:5,0:5:15:0,15,160	0/0:1,0:1:3:0,3,30	0/0:1,0:1:3:0,3,29	0/0:2,0:2:6:0,6,60	1/1:0,2:2:6:63,6,0	0/0:4,0:4:12:0,12,126	0/1:3,2:5:46:46,0,79	1/1:0,3:3:6:77,6,0	1/1:0,1:1:3:32,3,0	1/1:0,3:3:9:92,9,0	1/1:0,8:8:24:247,24,0	1/1:0,1:1:3:30,3,0	0/0:4,0:4:12:0,12,121	1/1:0,4:4:12:121,12,0	0/0:7,0:7:15:0,15,183	./.:.:.:.:.	0/0:2,0:2:3:0,3,45	0/0:6,0:6:12:0,12,151	0/0:11,0:11:18:0,18,254	0/0:8,0:8:12:0,12,179	0/0:2,0:2:3:0,3,45	0/0:29,0:29:87:0,87,965
chr0	87666090	.	A	G	2909.78	.	AC=19;AF=0.072;AN=264;BaseQRankSum=-4.143;DP=1086;Dels=0.00;FS=4.368;HaplotypeScore=0.1512;InbreedingCoeff=0.4821;MLEAC=16;MLEAF=0.061;MQ=59.69;MQ0=0;MQRankSum=-0.518;QD=23.28;ReadPosRankSum=-0.504	GT:AD:DP:GQ:PL	0/0:63,0:63:99:0,189,2047	0/0:17,0:17:51:0,51,536	0/0:16,0:16:42:0,42,450	0/0:35,0:35:99:0,105,1113	0/0:18,0:18:54:0,54,577	0/0:22,0:22:63:0,63,680	0/0:20,0:20:60:0,60,616	0/0:4,0:4:12:0,12,126	0/0:3,0:3:9:0,9,96	0/0:19,0:19:57:0,57,581	0/0:5,0:5:15:0,15,157	0/0:17,0:17:51:0,51,536	0/0:19,0:19:51:0,51,571	0/0:1,0:1:3:0,3,31	0/0:21,0:21:54:0,54,612	0/0:23,0:23:63:0,63,691	0/0:22,0:22:60:0,60,659	0/0:1,0:1:3:0,3,32	0/0:18,0:18:45:0,45,500	0/0:18,0:18:51:0,51,527	0/0:9,0:9:27:0,27,288	0/0:12,0:12:36:0,36,379	0/0:17,0:17:48:0,48,522	1/1:0,42:42:99:1281,123,0	0/0:7,0:8:18:0,18,199	0/0:9,0:9:27:0,27,288	0/0:13,0:13:39:0,39,407	0/0:3,0:3:9:0,9,94	0/0:1,0:1:3:0,3,28	0/0:19,0:19:54:0,54,584	0/0:11,0:11:30:0,30,335	0/0:5,0:5:15:0,15,161	0/0:17,0:17:51:0,51,537	0/0:3,0:3:9:0,9,97	0/1:9,10:19:99:244,0,224	0/0:7,0:7:21:0,21,227	0/0:17,0:17:48:0,48,529	0/0:6,0:6:18:0,18,188	0/0:22,0:22:63:0,63,674	0/0:3,1:4:9:0,9,97	0/0:1,0:1:3:0,3,34	0/0:13,0:13:36:0,36,398	0/0:17,0:17:45:0,45,500	0/0:19,0:19:54:0,54,589	1/1:0,15:15:42:452,42,0	1/1:0,14:14:42:422,42,0	0/0:10,0:10:30:0,30,321	0/0:3,0:3:9:0,9,100	0/0:3,0:3:9:0,9,97	0/0:1,0:1:3:0,3,32	0/0:3,0:3:6:0,6,75	0/0:3,0:3:9:0,9,97	0/0:3,0:3:9:0,9,97	0/0:3,0:3:9:0,9,92	1/1:0,4:4:12:126,12,0	0/0:7,0:7:21:0,21,214	0/0:2,0:2:3:0,3,45	0/0:10,0:10:27:0,27,297	0/0:2,0:2:6:0,6,63	0/0:4,0:4:9:0,9,111	0/0:3,0:3:9:0,9,95	0/0:2,0:2:6:0,6,57	0/0:7,0:7:21:0,21,218	0/0:7,0:7:21:0,21,220	0/0:9,0:9:27:0,27,284	0/0:4,0:4:12:0,12,120	0/0:4,0:4:9:0,9,111	0/0:7,0:7:18:0,18,205	0/0:5,0:5:15:0,15,157	0/0:2,0:2:6:0,6,63	0/0:3,0:3:9:0,9,97	0/0:3,0:3:9:0,9,97	0/0:2,0:2:6:0,6,65	0/0:4,0:4:12:0,12,125	0/0:4,0:4:12:0,12,126	0/0:3,0:3:9:0,9,98	0/0:3,0:3:9:0,9,93	0/0:5,0:5:15:0,15,154	0/0:2,0:2:6:0,6,65	0/0:1,0:1:3:0,3,30	0/0:2,0:2:6:0,6,61	1/1:0,4:4:12:122,12,0	0/0:1,0:1:3:0,3,31	0/0:5,0:5:15:0,15,155	0/0:3,0:3:9:0,9,95	0/0:4,0:4:12:0,12,132	0/0:5,0:5:15:0,15,149	0/0:9,0:9:27:0,27,282	0/0:4,0:4:12:0,12,130	0/0:5,0:5:12:0,12,124	0/0:4,0:4:12:0,12,128	0/0:5,0:5:15:0,15,158	0/0:4,0:4:9:0,9,109	0/0:3,0:3:9:0,9,96	0/0:4,0:4:12:0,12,124	0/0:3,0:3:9:0,9,100	0/1:4,1:5:16:16,0,102	./.:.:.:.:.	0/0:3,0:3:9:0,9,96	0/0:9,0:9:27:0,27,278	0/0:12,0:12:36:0,36,384	0/0:1,0:1:3:0,3,31	0/0:3,0:3:9:0,9,94	0/0:1,0:1:3:0,3,32	0/0:2,0:2:6:0,6,63	0/0:3,0:3:6:0,6,72	0/0:7,0:7:21:0,21,231	1/1:0,6:6:18:186,18,0	0/0:5,0:5:15:0,15,159	0/0:11,0:11:33:0,33,338	0/0:4,0:4:12:0,12,124	0/0:5,0:5:15:0,15,163	0/0:7,0:7:21:0,21,222	0/0:5,0:5:15:0,15,153	0/0:8,0:8:18:0,18,218	0/0:3,0:3:9:0,9,95	0/0:6,0:6:18:0,18,186	0/0:9,0:9:27:0,27,289	0/0:5,0:5:15:0,15,158	0/0:4,0:4:9:0,9,107	0/0:7,0:7:21:0,21,221	0/1:2,3:5:48:77,0,48	0/0:6,0:6:18:0,18,189	0/0:5,0:5:15:0,15,152	0/0:8,0:8:24:0,24,251	0/0:1,0:1:3:0,3,32	0/0:4,0:4:12:0,12,128	1/1:0,6:6:18:172,18,0	0/0:6,0:6:18:0,18,187	./.:.:.:.:.	./.:.:.:.:.	0/0:2,0:2:3:0,3,45	0/0:2,0:2:3:0,3,45	1/1:0,5:5:9:118,9,0	./.:.:.:.:.	./.:.:.:.:.	0/0:17,0:17:51:0,51,584
chr0	87666127	.	A	G	8175.85	.	AC=86;AF=0.323;AN=266;BaseQRankSum=-2.582;DP=988;Dels=0.00;FS=2.499;HaplotypeScore=0.0995;InbreedingCoeff=0.6859;MLEAC=86;MLEAF=0.323;MQ=59.52;MQ0=0;MQRankSum=-0.961;QD=25.79;ReadPosRankSum=-1.274	GT:AD:DP:GQ:PL	0/0:73,0:73:99:0,220,2328	0/0:20,0:20:60:0,60,637	0/0:16,0:16:45:0,45,489	1/1:0,36:36:99:1094,108,0	1/1:0,18:18:54:535,54,0	0/0:20,0:20:57:0,57,597	0/0:13,0:13:39:0,39,398	1/1:0,6:6:18:195,18,0	0/1:1,2:3:20:54,0,20	1/1:0,13:13:39:406,39,0	1/1:0,2:2:6:65,6,0	0/0:18,0:18:54:0,54,555	1/1:0,9:9:24:256,24,0	0/1:1,3:4:22:83,0,22	1/1:0,22:22:60:637,60,0	0/0:17,0:17:51:0,51,531	0/0:16,0:16:45:0,45,473	0/1:3,1:4:20:20,0,87	0/0:14,0:14:36:0,36,391	0/0:12,0:12:30:0,30,330	0/0:12,0:12:36:0,36,396	0/0:13,0:13:39:0,39,409	0/0:11,0:11:33:0,33,332	0/0:34,0:34:99:0,99,1068	0/0:12,0:12:33:0,33,363	0/0:9,0:9:24:0,24,258	1/1:0,12:12:36:350,36,0	0/0:3,0:3:9:0,9,96	0/0:1,0:1:3:0,3,34	0/0:21,0:21:60:0,60,633	0/1:8,1:9:5:5,0,233	0/1:5,1:6:14:14,0,140	0/0:14,0:15:42:0,42,438	1/1:0,5:5:15:157,15,0	0/0:17,0:17:51:0,51,527	0/0:8,1:9:5:0,5,239	0/0:15,0:15:42:0,42,457	1/1:0,7:7:21:211,21,0	1/1:0,18:18:54:536,54,0	0/1:1,3:4:16:87,0,16	0/0:4,0:4:12:0,12,128	1/1:0,6:6:18:190,18,0	0/0:16,0:16:39:0,39,447	0/0:14,0:14:39:0,39,424	0/0:13,0:13:33:0,33,376	0/0:11,0:11:30:0,30,334	0/0:10,0:10:30:0,30,309	0/0:4,0:4:12:0,12,132	./.:.:.:.:.	0/0:3,0:3:9:0,9,94	./.:.:.:.:.	0/0:3,0:3:9:0,9,96	1/1:0,3:3:9:96,9,0	1/1:0,3:3:9:88,9,0	0/0:2,0:2:6:0,6,60	1/1:0,7:7:21:214,21,0	0/0:2,0:2:6:0,6,63	0/0:7,0:7:18:0,18,203	1/1:0,1:1:3:30,3,0	0/0:4,0:4:9:0,9,106	1/1:0,2:2:6:60,6,0	1/1:0,3:3:9:84,9,0	0/0:2,0:2:6:0,6,61	0/0:2,0:2:6:0,6,62	1/1:0,5:5:15:150,15,0	1/1:0,5:5:15:152,15,0	1/1:0,2:2:6:63,6,0	0/0:4,0:4:12:0,12,123	0/0:4,0:4:12:0,12,126	1/1:0,5:5:15:156,15,0	0/0:4,0:4:12:0,12,122	0/0:2,0:2:6:0,6,62	0/0:2,0:2:6:0,6,55	0/0:4,0:4:12:0,12,122	0/0:4,0:4:12:0,12,126	0/0:2,0:2:6:0,6,63	0/0:2,0:2:6:0,6,69	0/0:2,0:2:6:0,6,62	0/0:2,0:2:6:0,6,63	0/0:1,0:1:3:0,3,32	0/0:3,0:3:9:0,9,95	0/0:2,0:2:6:0,6,61	0/0:3,0:3:9:0,9,92	0/0:4,0:4:12:0,12,129	0/0:1,0:1:3:0,3,32	0/0:3,0:3:9:0,9,98	1/1:0,7:7:21:208,21,0	0/1:1,9:10:1:241,0,1	1/1:0,1:1:3:30,3,0	0/0:4,0:4:12:0,12,127	0/1:1,4:5:17:107,0,17	0/0:7,0:7:21:0,21,221	1/1:0,4:4:9:108,9,0	0/0:3,0:3:9:0,9,92	1/1:0,3:3:9:92,9,0	1/1:0,2:2:6:63,6,0	1/1:0,7:7:21:211,21,0	0/0:2,0:2:6:0,6,63	1/1:0,2:2:6:63,6,0	1/1:0,7:7:21:211,21,0	1/1:0,11:11:33:330,33,0	1/1:0,1:1:3:30,3,0	1/1:0,4:4:12:119,12,0	0/0:1,0:1:3:0,3,31	0/0:3,0:3:9:0,9,95	0/0:5,0:5:12:0,12,136	0/0:6,0:6:18:0,18,194	0/0:3,0:3:9:0,9,91	1/1:0,7:7:21:218,21,0	0/0:10,0:10:30:0,30,312	1/1:0,7:7:21:201,21,0	1/1:0,7:7:21:223,21,0	0/0:5,0:5:15:0,15,146	0/0:3,0:3:9:0,9,95	1/1:0,2:2:6:61,6,0	1/1:0,4:4:12:118,12,0	1/1:0,6:6:18:174,18,0	0/0:8,0:8:24:0,24,245	0/0:1,0:1:3:0,3,34	0/0:1,0:1:3:0,3,34	0/0:2,0:2:6:0,6,61	0/0:3,0:3:9:0,9,96	0/0:4,0:4:12:0,12,129	0/0:4,0:4:12:0,12,132	0/0:6,0:6:18:0,18,189	0/0:2,0:2:6:0,6,62	0/0:6,0:6:18:0,18,185	0/0:5,0:5:15:0,15,158	0/0:4,0:4:12:0,12,120	./.:.:.:.:.	./.:.:.:.:.	0/0:2,0:2:3:0,3,45	0/0:6,0:6:9:0,9,134	0/0:6,0:6:9:0,9,134	0/0:2,0:2:3:0,3,45	0/0:1,0:1:3:0,3,32	0/0:19,0:19:57:0,57,636
chr0	87667206	.	A	G	229.37	.	AC=10;AF=0.056;AN=178;DP=492;Dels=0.00;FS=11.595;HaplotypeScore=0.0172;InbreedingCoeff=0.1505;MLEAC=8;MLEAF=0.045;MQ=25.48;MQ0=84;QD=8.19	GT:AD:DP:GQ:PL	0/0:22,0:22:18:0,18,183	0/0:8,0:8:12:0,12,121	0/0:9,0:9:9:0,9,95	0/0:19,0:19:24:0,24,248	0/0:1,0:1:3:0,3,33	0/0:6,0:6:6:0,6,61	0/0:10,0:10:18:0,18,182	0/0:2,0:2:6:0,6,65	0/0:2,0:2:3:0,3,29	0/0:11,0:11:15:0,15,153	0/0:3,0:3:6:0,6,65	0/0:6,0:6:12:0,12,125	0/0:13,0:13:12:0,12,128	0/0:2,0:2:3:0,3,31	0/0:7,0:7:12:0,12,126	0/0:11,0:11:12:0,12,126	0/0:6,0:6:3:0,3,33	0/0:1,0:1:3:0,3,31	./.:.:.:.:.	./.:.:.:.:.	0/0:1,0:1:3:0,3,32	0/0:7,0:7:3:0,3,32	./.:.:.:.:.	1/1:0,11:11:6:66,6,0	./.:.:.:.:.	0/0:8,0:8:15:0,15,150	0/0:9,0:9:18:0,18,187	./.:.:.:.:.	0/0:2,0:2:6:0,6,57	0/0:13,0:13:15:0,15,149	./.:.:.:.:.	0/0:1,0:1:3:0,3,33	0/0:8,0:8:3:0,3,33	0/0:3,0:3:9:0,9,97	0/0:3,0:3:3:0,3,31	0/0:1,0:1:3:0,3,32	0/0:14,0:14:24:0,24,252	0/0:5,0:5:6:0,6,61	0/0:3,0:3:6:0,6,62	./.:.:.:.:.	0/0:3,0:3:6:0,6,65	./.:.:.:.:.	0/0:16,0:16:6:0,6,59	./.:.:.:.:.	1/1:0,10:10:12:124,12,0	0/0:13,0:13:3:0,3,31	0/0:4,0:4:3:0,3,31	0/0:5,0:5:12:0,12,134	./.:.:.:.:.	./.:.:.:.:.	./.:.:.:.:.	./.:.:.:.:.	0/0:1,0:1:3:0,3,32	./.:.:.:.:.	1/1:0,2:2:3:30,3,0	0/0:3,0:3:3:0,3,33	0/0:2,0:2:3:0,3,30	0/0:4,0:4:3:0,3,30	./.:.:.:.:.	0/0:3,0:3:3:0,3,30	0/0:1,0:1:3:0,3,34	0/0:2,0:2:6:0,6,65	0/0:5,0:5:9:0,9,94	0/0:1,0:1:3:0,3,33	./.:.:.:.:.	0/0:3,0:3:3:0,3,34	0/0:1,0:1:3:0,3,33	./.:.:.:.:.	0/0:2,0:2:3:0,3,31	./.:.:.:.:.	./.:.:.:.:.	0/0:1,0:1:3:0,3,32	./.:.:.:.:.	0/0:2,0:2:6:0,6,63	./.:.:.:.:.	./.:.:.:.:.	./.:.:.:.:.	./.:.:.:.:.	0/0:1,0:1:3:0,3,32	./.:.:.:.:.	./.:.:.:.:.	0/0:4,0:4:6:0,6,63	0/0:2,0:2:3:0,3,31	./.:.:.:.:.	0/0:3,0:3:3:0,3,32	0/0:3,0:3:3:0,3,32	0/0:2,0:2:3:0,3,34	0/0:5,0:5:9:0,9,89	./.:.:.:.:.	0/0:3,0:3:9:0,9,92	./.:.:.:.:.	0/0:5,0:5:6:0,6,61	0/0:1,0:1:3:0,3,33	./.:.:.:.:.	0/0:2,0:2:3:0,3,32	0/0:2,0:2:3:0,3,32	./.:.:.:.:.	0/0:1,0:1:3:0,3,31	./.:.:.:.:.	0/0:4,0:4:12:0,12,126	./.:.:.:.:.	0/0:2,0:2:3:0,3,33	./.:.:.:.:.	0/0:2,0:2:6:0,6,65	./.:.:.:.:.	0/0:5,0:5:9:0,9,86	0/0:4,0:4:3:0,3,32	0/0:5,0:5:6:0,6,62	0/0:2,0:2:3:0,3,33	./.:.:.:.:.	0/0:4,0:4:12:0,12,127	0/0:2,0:2:3:0,3,33	./.:.:.:.:.	0/0:3,0:3:6:0,6,65	0/0:2,0:2:6:0,6,69	./.:.:.:.:.	0/0:2,0:2:3:0,3,32	./.:.:.:.:.	./.:.:.:.:.	0/0:2,0:2:3:0,3,32	./.:.:.:.:.	1/1:0,3:3:6:64,6,0	0/0:1,0:1:3:0,3,31	./.:.:.:.:.	./.:.:.:.:.	0/0:3,0:3:3:0,3,32	0/0:2,0:2:6:0,6,59	1/1:0,2:2:6:64,6,0	0/0:3,0:3:9:0,9,92	./.:.:.:.:.	./.:.:.:.:.	0/0:1,0:1:3:0,3,31	./.:.:.:.:.	0/0:2,0:2:3:0,3,31	./.:.:.:.:.	./.:.:.:.:.	0/0:17,0:17:21:0,21,227
chr0	87676339	.	C	T	5848.6	.	AC=64;AF=0.264;AN=242;BaseQRankSum=0.450;DP=835;Dels=0.00;FS=8.369;HaplotypeScore=0.0528;InbreedingCoeff=0.6997;MLEAC=62;MLEAF=0.256;MQ=56.29;MQ0=9;MQRankSum=1.983;QD=25.32;ReadPosRankSum=-0.987	GT:AD:DP:GQ:PL	0/0:34,0:34:99:0,102,1071	0/0:22,0:22:60:0,60,646	0/0:18,0:18:51:0,51,542	0/0:38,0:38:99:0,111,1127	1/1:0,14:14:39:427,39,0	0/0:19,0:19:57:0,57,579	0/0:18,0:18:54:0,54,546	1/1:0,1:1:3:31,3,0	./.:.:.:.:.	0/0:19,0:19:57:0,57,586	0/0:2,0:2:6:0,6,59	0/0:18,0:18:51:0,51,520	1/1:0,16:16:42:452,42,0	0/0:4,0:4:12:0,12,124	1/1:0,21:21:63:647,63,0	1/1:1,22:23:57:609,57,0	1/1:0,12:12:36:371,36,0	0/0:4,0:4:12:0,12,122	0/0:5,0:5:15:0,15,161	0/0:7,0:7:21:0,21,208	0/0:4,0:4:12:0,12,136	0/0:6,0:6:18:0,18,182	0/0:19,0:19:57:0,57,587	0/0:18,0:18:51:0,51,532	./.:.:.:.:.	1/1:0,12:12:36:358,36,0	0/0:9,0:9:24:0,24,244	1/1:0,3:3:9:92,9,0	./.:.:.:.:.	1/1:0,15:15:42:434,42,0	1/1:0,2:2:6:49,6,0	1/1:0,2:2:6:66,6,0	0/1:8,8:16:99:146,0,185	./.:.:.:.:.	0/0:17,0:17:51:0,51,516	0/0:1,0:1:3:0,3,31	0/0:10,0:10:27:0,27,282	0/0:8,0:8:24:0,24,248	1/1:0,12:12:36:361,36,0	0/0:2,0:2:6:0,6,66	./.:.:.:.:.	1/1:0,7:7:18:200,18,0	0/0:17,0:17:51:0,51,530	0/0:17,0:17:51:0,51,523	0/0:9,0:9:24:0,24,242	0/0:18,0:18:45:0,45,481	0/0:8,0:8:21:0,21,219	0/0:2,0:2:6:0,6,64	0/0:1,0:1:3:0,3,33	./.:.:.:.:.	0/0:1,0:1:3:0,3,32	0/0:4,0:4:9:0,9,108	0/0:3,0:3:9:0,9,94	0/0:6,0:6:18:0,18,185	0/0:5,0:5:15:0,15,154	1/1:0,2:2:6:63,6,0	0/0:1,0:1:3:0,3,32	0/0:7,0:7:21:0,21,213	./.:.:.:.:.	0/0:5,0:5:15:0,15,156	1/1:0,2:2:6:60,6,0	1/1:0,4:4:9:106,9,0	1/1:0,5:5:15:149,15,0	1/1:0,2:2:6:61,6,0	0/0:4,0:4:12:0,12,121	1/1:0,7:7:21:217,21,0	0/0:5,0:5:15:0,15,158	1/1:0,2:2:6:62,6,0	1/1:0,2:2:6:65,6,0	./.:.:.:.:.	./.:.:.:.:.	0/0:2,0:2:6:0,6,64	0/0:6,0:6:12:0,12,152	0/0:1,0:1:3:0,3,32	0/0:3,0:3:9:0,9,89	0/0:4,0:4:9:0,9,108	./.:.:.:.:.	./.:.:.:.:.	0/0:2,0:2:6:0,6,59	0/0:5,0:5:9:0,9,111	0/0:6,0:6:18:0,18,190	0/0:4,0:4:12:0,12,125	0/0:6,0:6:18:0,18,191	0/0:1,0:1:3:0,3,32	0/0:5,0:5:12:0,12,120	0/0:3,0:3:9:0,9,97	1/1:0,5:5:15:153,15,0	0/1:3,2:5:20:20,0,83	1/1:0,1:1:3:32,3,0	1/1:0,1:1:3:30,3,0	1/1:0,4:4:12:120,12,0	0/0:6,0:6:9:0,9,111	./.:.:.:.:.	0/0:2,0:2:6:0,6,60	0/0:4,0:4:12:0,12,125	./.:.:.:.:.	0/0:4,0:4:12:0,12,129	1/1:0,2:2:6:64,6,0	0/0:1,0:1:3:0,3,32	0/0:3,0:3:9:0,9,92	0/0:2,0:2:6:0,6,64	1/1:0,2:2:6:61,6,0	1/1:0,11:11:30:319,30,0	0/0:1,0:1:3:0,3,32	0/0:3,0:3:9:0,9,97	0/0:1,0:1:3:0,3,31	0/0:1,0:1:3:0,3,33	0/0:6,0:6:18:0,18,187	0/0:1,0:1:3:0,3,32	0/0:6,0:6:18:0,18,185	0/0:5,0:5:15:0,15,156	0/0:1,0:1:3:0,3,32	0/0:9,0:9:21:0,21,224	1/1:0,8:8:21:229,21,0	1/1:0,5:5:15:154,15,0	1/1:0,5:5:15:153,15,0	./.:.:.:.:.	0/0:2,0:2:3:0,3,29	0/0:1,0:1:3:0,3,31	0/0:3,0:3:9:0,9,97	0/0:5,0:5:15:0,15,160	0/0:12,0:12:36:0,36,384	0/0:4,0:4:12:0,12,124	0/0:3,0:3:9:0,9,92	0/0:2,0:2:6:0,6,59	0/0:2,0:2:6:0,6,59	0/0:4,0:4:12:0,12,120	0/0:6,0:6:18:0,18,178	0/0:5,0:5:15:0,15,157	0/0:4,0:4:3:0,3,45	0/0:4,0:4:3:0,3,45	./.:.:.:.:.	0/0:4,0:4:6:0,6,76	0/0:5,0:5:12:0,12,136	./.:.:.:.:.	0/0:5,0:5:9:0,9,121	0/0:10,0:10:30:0,30,311
chr0	87704104	.	C	T	4367.16	.	AC=37;AF=0.137;AN=270;BaseQRankSum=-1.510;DP=1111;Dels=0.00;FS=4.622;HaplotypeScore=0.0366;InbreedingCoeff=0.5851;MLEAC=35;MLEAF=0.130;MQ=59.85;MQ0=0;MQRankSum=-0.318;QD=27.29;ReadPosRankSum=-2.004	GT:AD:DP:GQ:PL	0/0:59,0:59:99:0,177,1917	0/0:16,1:18:27:0,27,474	0/0:15,0:15:45:0,45,475	0/0:52,0:52:99:0,156,1641	1/1:0,14:14:42:437,42,0	0/0:13,0:13:39:0,39,407	0/0:27,0:27:78:0,78,836	0/0:3,0:3:9:0,9,94	0/0:3,0:3:9:0,9,100	0/0:19,0:19:54:0,54,581	0/0:1,0:1:3:0,3,35	0/0:21,0:21:63:0,63,674	0/0:16,0:16:48:0,48,519	0/0:2,0:2:6:0,6,63	0/0:25,1:26:48:0,48,769	1/1:0,37:37:99:1117,108,0	0/0:24,0:24:69:0,69,733	0/0:3,0:3:9:0,9,100	0/0:7,0:7:21:0,21,220	0/0:4,0:4:12:0,12,126	./.:.:.:.:.	0/0:12,0:12:36:0,36,370	0/0:27,0:27:78:0,78,824	0/0:20,0:20:60:0,60,635	0/0:3,0:3:9:0,9,103	0/0:27,0:27:81:0,81,859	0/0:18,0:18:54:0,54,553	1/1:0,2:2:6:55,6,0	1/1:0,1:1:3:31,3,0	1/1:0,20:20:54:588,54,0	0/1:1,2:3:19:58,0,19	1/1:0,1:1:3:35,3,0	1/1:0,21:21:63:647,63,0	0/1:1,2:3:27:58,0,27	0/0:23,0:23:66:0,66,701	0/0:5,0:5:15:0,15,158	0/0:23,0:23:69:0,69,734	0/0:19,0:19:51:0,51,568	1/1:0,13:13:39:410,39,0	0/0:3,0:3:9:0,9,97	0/0:5,0:5:15:0,15,163	0/0:28,0:28:81:0,81,876	0/0:12,0:12:36:0,36,371	0/0:16,0:16:48:0,48,510	0/0:24,0:24:72:0,72,757	0/0:31,0:31:87:0,87,944	0/0:12,0:12:36:0,36,377	0/0:4,0:4:12:0,12,126	1/1:0,5:5:12:139,12,0	0/0:2,0:2:6:0,6,63	1/1:0,2:2:6:61,6,0	0/0:5,0:5:15:0,15,160	0/0:7,0:7:21:0,21,226	0/0:3,0:3:9:0,9,96	0/0:4,0:4:12:0,12,129	0/0:2,0:2:6:0,6,61	0/0:4,0:4:12:0,12,123	0/0:5,0:5:12:0,12,137	0/0:2,0:2:6:0,6,65	0/0:2,0:2:6:0,6,67	0/0:5,0:5:15:0,15,159	0/0:3,0:3:6:0,6,77	0/0:16,0:16:45:0,45,483	0/0:4,0:4:12:0,12,131	0/0:4,0:4:9:0,9,108	0/0:9,0:9:27:0,27,290	0/0:5,0:5:15:0,15,162	1/1:0,7:7:21:220,21,0	1/1:0,7:7:21:217,21,0	0/0:1,0:1:3:0,3,32	0/0:4,0:4:12:0,12,126	0/0:3,0:3:9:0,9,97	0/0:3,0:3:9:0,9,97	0/0:2,0:2:6:0,6,65	0/0:2,0:2:6:0,6,62	0/0:1,0:1:3:0,3,32	0/0:3,0:3:9:0,9,92	0/0:2,0:2:6:0,6,61	./.:.:.:.:.	0/0:6,0:6:18:0,18,189	0/0:4,0:4:12:0,12,128	0/0:1,0:1:3:0,3,31	0/0:2,0:2:6:0,6,61	0/0:1,0:1:3:0,3,32	0/0:1,0:1:3:0,3,31	0/0:2,0:2:6:0,6,66	1/1:0,4:4:12:124,12,0	0/0:2,0:2:6:0,6,68	1/1:0,4:4:12:122,12,0	0/1:1,2:3:19:54,0,19	1/1:0,5:5:15:152,15,0	0/0:1,0:1:3:0,3,32	0/0:6,0:6:18:0,18,186	0/0:1,0:1:3:0,3,30	0/0:1,0:1:3:0,3,28	0/0:5,0:5:15:0,15,159	0/0:3,0:3:9:0,9,92	0/0:2,0:2:6:0,6,62	0/0:1,0:1:3:0,3,28	0/0:2,0:2:6:0,6,64	0/0:4,0:4:12:0,12,128	0/0:3,0:3:9:0,9,95	0/0:4,0:4:12:0,12,130	0/0:4,0:4:12:0,12,124	0/0:3,0:3:9:0,9,96	0/0:4,0:4:12:0,12,129	0/0:6,0:6:18:0,18,203	0/0:5,0:5:15:0,15,153	0/0:2,0:2:6:0,6,67	0/0:5,0:5:15:0,15,155	0/0:7,0:7:15:0,15,181	0/0:2,0:2:6:0,6,69	0/0:8,0:8:24:0,24,249	1/1:0,6:6:18:186,18,0	1/1:0,2:2:6:59,6,0	0/0:6,0:6:18:0,18,193	0/0:3,0:3:9:0,9,97	0/0:8,0:8:24:0,24,244	0/0:3,0:3:9:0,9,97	0/0:8,0:8:24:0,24,248	0/0:5,0:5:12:0,12,136	0/0:6,0:6:18:0,18,186	0/0:6,0:6:18:0,18,184	0/0:3,0:3:9:0,9,92	0/0:6,0:6:18:0,18,186	0/0:10,0:10:30:0,30,315	0/0:3,0:3:9:0,9,96	0/0:6,0:6:15:0,15,177	0/0:2,0:2:6:0,6,63	0/0:2,0:2:3:0,3,45	0/0:4,0:4:6:0,6,89	0/0:4,0:4:6:0,6,89	0/0:2,0:2:3:0,3,45	0/0:4,0:4:6:0,6,89	0/0:2,0:2:3:0,3,45	0/0:3,0:3:6:0,6,77	0/0:29,0:29:87:0,87,986
chr0	87706141	.	G	A	6657.41	.	AC=94;AF=0.373;AN=252;BaseQRankSum=5.344;DP=701;Dels=0.00;FS=3.256;HaplotypeScore=0.0805;InbreedingCoeff=0.6922;MLEAC=94;MLEAF=0.373;MQ=59.64;MQ0=0;MQRankSum=-0.224;QD=25.70;ReadPosRankSum=0.896	GT:AD:DP:GQ:PL	0/0:54,0:54:99:0,162,1680	1/1:0,11:11:33:357,33,0	1/1:0,10:10:27:298,27,0	0/0:30,0:30:90:0,90,944	0/0:16,0:16:48:0,48,504	1/1:0,8:8:24:257,24,0	0/0:9,0:9:24:0,24,258	0/0:3,0:3:9:0,9,94	0/0:3,0:3:9:0,9,97	0/0:7,0:7:18:0,18,204	0/0:2,0:2:6:0,6,63	0/1:10,13:23:99:344,0,239	0/0:7,0:7:21:0,21,215	0/0:1,0:1:3:0,3,30	0/0:9,0:9:27:0,27,278	0/0:6,0:6:18:0,18,185	0/0:10,0:10:27:0,27,285	0/1:1,1:2:25:26,0,25	1/1:0,4:4:9:109,9,0	1/1:0,3:3:9:101,9,0	0/0:1,0:1:3:0,3,32	1/1:0,11:11:27:313,27,0	1/1:0,6:6:18:185,18,0	0/0:22,0:22:60:0,60,635	0/0:3,0:3:9:0,9,97	0/0:13,0:13:39:0,39,407	0/0:11,0:11:33:0,33,342	0/0:3,0:3:9:0,9,96	0/0:1,0:1:3:0,3,31	0/0:12,0:12:33:0,33,347	0/0:4,0:4:12:0,12,122	0/0:4,0:4:12:0,12,120	0/0:8,0:8:21:0,21,226	0/0:2,0:2:6:0,6,64	1/1:0,13:13:39:414,39,0	0/0:3,0:3:9:0,9,93	1/1:0,11:11:30:335,30,0	0/0:9,0:9:21:0,21,225	0/0:9,0:9:27:0,27,276	./.:.:.:.:.	0/0:2,0:2:6:0,6,55	0/0:7,0:7:21:0,21,209	0/0:10,0:10:30:0,30,312	1/1:0,14:14:42:440,42,0	1/1:0,7:7:21:224,21,0	1/1:0,7:7:21:218,21,0	1/1:0,6:6:18:185,18,0	0/1:2,3:5:50:81,0,50	0/0:1,0:1:3:0,3,33	0/0:4,0:4:12:0,12,116	./.:.:.:.:.	0/0:1,0:1:3:0,3,30	0/0:4,0:4:12:0,12,121	0/0:5,0:5:15:0,15,153	1/1:0,2:2:6:61,6,0	./.:.:.:.:.	0/0:2,0:2:6:0,6,61	0/0:5,0:5:15:0,15,158	0/0:3,0:3:9:0,9,86	1/1:0,3:3:9:92,9,0	0/0:1,0:1:3:0,3,32	./.:.:.:.:.	./.:.:.:.:.	0/0:3,0:3:9:0,9,90	0/0:4,0:4:12:0,12,125	0/0:5,0:5:15:0,15,153	0/0:1,0:1:3:0,3,34	0/0:3,0:3:9:0,9,95	0/0:1,0:1:3:0,3,30	./.:.:.:.:.	1/1:0,1:1:3:30,3,0	1/1:0,3:3:9:91,9,0	1/1:0,2:2:6:63,6,0	0/1:4,5:9:95:130,0,95	0/0:1,0:1:3:0,3,30	1/1:0,4:4:12:128,12,0	1/1:0,5:5:12:138,12,0	1/1:0,1:1:3:30,3,0	1/1:0,2:2:6:68,6,0	0/0:11,0:11:27:0,27,299	0/0:2,0:2:6:0,6,59	1/1:0,1:1:3:32,3,0	1/1:0,4:4:12:135,12,0	1/1:0,3:3:9:91,9,0	1/1:0,3:3:9:93,9,0	0/0:4,0:4:12:0,12,122	0/0:1,0:1:3:0,3,34	0/0:3,0:3:9:0,9,97	0/0:1,0:1:3:0,3,30	0/0:4,0:4:12:0,12,125	0/0:2,0:2:6:0,6,67	0/0:1,0:1:3:0,3,31	0/0:3,0:3:9:0,9,94	0/0:2,0:2:6:0,6,64	./.:.:.:.:.	0/0:3,0:3:9:0,9,93	0/0:4,0:4:12:0,12,119	0/0:3,0:3:9:0,9,97	./.:.:.:.:.	0/0:2,0:2:6:0,6,56	0/0:4,0:4:12:0,12,122	0/0:2,0:2:6:0,6,63	0/0:2,0:2:6:0,6,65	1/1:0,2:2:6:63,6,0	1/1:0,3:3:9:91,9,0	1/1:0,7:7:21:217,21,0	1/1:0,2:2:6:67,6,0	1/1:0,5:5:15:148,15,0	0/0:1,0:1:3:0,3,31	0/0:5,0:5:15:0,15,156	0/0:6,0:6:18:0,18,185	0/0:1,0:1:3:0,3,32	0/0:3,0:3:9:0,9,95	0/0:4,0:4:12:0,12,124	0/0:3,0:3:9:0,9,95	./.:.:.:.:.	0/0:3,0:3:9:0,9,89	0/0:7,0:7:21:0,21,211	0/0:1,0:1:3:0,3,32	1/1:0,3:3:9:102,9,0	1/1:0,4:4:12:122,12,0	1/1:0,2:2:6:63,6,0	1/1:0,2:2:6:65,6,0	1/1:0,6:6:15:169,15,0	1/1:0,2:2:6:61,6,0	1/1:0,6:6:18:195,18,0	1/1:0,5:5:15:154,15,0	1/1:0,2:2:6:63,6,0	./.:.:.:.:.	./.:.:.:.:.	1/1:0,4:4:6:89,6,0	0/0:1,0:1:3:0,3,30	1/1:0,4:4:9:108,9,0	1/1:0,8:8:15:196,15,0	1/1:0,4:4:9:108,9,0	1/1:0,4:4:9:107,9,0	0/0:28,0:28:84:0,84,926
chr0	87706947	.	G	A	1231.4	.	AC=14;AF=0.061;AN=230;BaseQRankSum=-0.625;DP=836;Dels=0.00;FS=6.799;HaplotypeScore=0.0666;InbreedingCoeff=0.4461;MLEAC=12;MLEAF=0.052;MQ=59.78;MQ0=0;MQRankSum=0.564;QD=24.15;ReadPosRankSum=-0.103	GT:AD:DP:GQ:PL	0/0:70,0:70:99:0,211,2236	0/0:22,0:23:66:0,66,699	0/0:23,0:23:69:0,69,710	0/0:20,0:20:60:0,60,635	0/0:10,0:10:27:0,27,293	0/0:15,0:15:45:0,45,462	./.:.:.:.:.	0/0:5,0:5:15:0,15,162	0/0:6,0:6:18:0,18,189	0/0:14,0:14:42:0,42,437	0/0:2,0:2:6:0,6,67	0/0:13,0:13:33:0,33,364	0/0:18,0:18:54:0,54,568	0/0:2,0:2:6:0,6,60	./.:.:.:.:.	0/0:22,0:22:63:0,63,679	0/0:14,0:14:42:0,42,446	0/0:6,0:6:18:0,18,191	0/0:12,0:12:30:0,30,344	0/0:1,0:1:3:0,3,29	0/0:3,0:3:9:0,9,97	0/0:27,0:27:78:0,78,826	0/0:10,0:10:27:0,27,294	0/0:11,0:11:33:0,33,344	1/1:0,2:2:6:64,6,0	0/0:19,0:19:57:0,57,609	1/1:0,14:14:42:434,42,0	0/0:5,0:5:15:0,15,169	0/1:2,1:3:23:23,0,56	0/0:23,0:23:69:0,69,720	0/0:3,0:3:9:0,9,93	0/0:1,0:1:3:0,3,30	0/0:13,0:13:33:0,33,374	0/0:4,0:4:12:0,12,137	0/0:10,0:10:30:0,30,311	0/0:5,0:5:15:0,15,164	0/0:9,0:9:27:0,27,280	0/0:8,0:8:24:0,24,248	0/0:5,0:5:15:0,15,164	0/0:1,0:1:3:0,3,32	0/0:6,0:6:18:0,18,172	0/0:5,0:5:15:0,15,162	0/0:10,0:10:27:0,27,290	0/0:14,0:14:39:0,39,428	0/0:17,0:17:51:0,51,536	0/0:26,0:26:63:0,63,740	0/0:12,0:12:36:0,36,371	./.:.:.:.:.	./.:.:.:.:.	0/0:2,0:2:6:0,6,64	0/0:4,0:4:12:0,12,124	0/0:1,0:1:3:0,3,33	0/0:3,0:3:9:0,9,94	0/0:8,0:8:24:0,24,248	0/0:3,0:3:9:0,9,92	0/0:6,0:6:18:0,18,196	0/0:2,0:2:6:0,6,64	0/0:2,0:2:6:0,6,63	./.:.:.:.:.	0/0:2,0:2:6:0,6,62	./.:.:.:.:.	0/0:5,0:5:15:0,15,158	0/0:3,0:3:9:0,9,92	./.:.:.:.:.	./.:.:.:.:.	./.:.:.:.:.	0/0:5,0:5:12:0,12,138	0/0:5,0:5:15:0,15,158	0/0:8,0:8:24:0,24,250	./.:.:.:.:.	./.:.:.:.:.	0/0:4,0:4:12:0,12,125	0/0:2,0:2:6:0,6,61	0/0:6,0:6:15:0,15,170	0/0:6,0:6:18:0,18,192	0/0:2,0:2:6:0,6,63	0/0:5,0:5:15:0,15,155	0/0:2,0:2:6:0,6,61	0/0:2,0:2:6:0,6,63	0/0:1,0:1:3:0,3,32	0/0:3,0:3:9:0,9,97	0/0:3,0:3:9:0,9,95	0/0:5,0:5:15:0,15,163	0/0:6,0:6:15:0,15,174	0/0:1,0:1:3:0,3,30	0/1:1,9:10:1:247,0,1	0/0:6,0:6:18:0,18,191	1/1:0,3:3:9:93,9,0	0/0:7,0:7:21:0,21,223	0/0:2,0:2:6:0,6,65	0/0:3,0:3:9:0,9,97	./.:.:.:.:.	0/0:1,0:1:3:0,3,34	./.:.:.:.:.	0/0:3,0:3:6:0,6,75	./.:.:.:.:.	./.:.:.:.:.	./.:.:.:.:.	./.:.:.:.:.	./.:.:.:.:.	./.:.:.:.:.	0/0:2,0:2:6:0,6,65	0/0:3,0:3:9:0,9,97	0/0:3,0:3:9:0,9,91	0/0:1,0:1:3:0,3,32	0/0:5,0:5:15:0,15,159	0/0:7,0:7:21:0,21,219	0/0:5,0:5:9:0,9,121	0/0:2,0:2:6:0,6,63	1/1:0,9:9:27:277,27,0	1/1:0,6:6:18:176,18,0	0/0:2,0:2:6:0,6,65	./.:.:.:.:.	0/0:5,0:5:15:0,15,147	0/0:4,0:4:12:0,12,123	0/0:7,0:7:21:0,21,216	1/1:0,4:4:12:122,12,0	0/0:5,0:5:15:0,15,153	0/0:3,0:3:9:0,9,96	0/0:3,0:3:9:0,9,94	0/0:4,0:4:12:0,12,128	0/0:3,0:3:9:0,9,97	0/0:3,0:3:9:0,9,93	0/0:6,0:6:15:0,15,172	0/0:5,0:5:15:0,15,153	0/0:3,0:3:9:0,9,93	0/0:2,0:2:6:0,6,63	0/0:4,0:4:12:0,12,127	0/0:5,0:5:15:0,15,153	0/0:2,0:2:3:0,3,45	0/0:2,0:2:3:0,3,45	0/0:6,0:6:15:0,15,170	0/0:4,0:4:6:0,6,89	./.:.:.:.:.	./.:.:.:.:.	0/0:1,0:1:3:0,3,32	0/0:26,0:26:78:0,78,873
chr0	87707025	.	A	G	2857.93	.	AC=36;AF=0.153;AN=236;BaseQRankSum=1.239;DP=806;Dels=0.00;FS=0.839;HaplotypeScore=0.0569;InbreedingCoeff=0.5752;MLEAC=34;MLEAF=0.144;MQ=59.70;MQ0=0;MQRankSum=0.498;QD=24.64;ReadPosRankSum=-1.053	GT:AD:DP:GQ:PL	0/0:55,0:55:99:0,165,1725	0/0:14,0:14:36:0,36,398	0/0:12,0:13:33:0,33,355	0/0:33,0:34:87:0,87,937	0/0:13,0:13:33:0,33,366	0/0:13,0:13:36:0,36,376	./.:.:.:.:.	0/0:3,0:3:9:0,9,93	./.:.:.:.:.	0/0:22,0:22:66:0,66,658	0/0:3,0:3:9:0,9,97	0/0:19,0:19:48:0,48,537	0/0:13,0:13:39:0,39,394	0/0:2,0:2:6:0,6,60	./.:.:.:.:.	1/1:0,12:12:36:367,36,0	0/0:18,0:18:48:0,48,514	0/0:7,0:7:21:0,21,214	0/0:9,0:9:21:0,21,238	0/0:2,0:2:3:0,3,45	0/0:7,0:7:21:0,21,227	0/0:11,0:11:30:0,30,312	0/0:16,0:16:36:0,36,426	0/0:17,0:17:51:0,51,504	./.:.:.:.:.	0/0:17,0:17:51:0,51,508	0/0:13,0:13:39:0,39,392	0/1:1,3:4:23:85,0,23	0/1:1,1:2:21:21,0,29	1/1:0,19:19:48:539,48,0	1/1:0,8:8:24:252,24,0	1/1:0,4:4:12:137,12,0	1/1:0,11:11:33:339,33,0	1/1:0,8:8:24:264,24,0	0/0:13,0:13:30:0,30,351	0/0:4,0:4:12:0,12,122	0/0:5,0:5:15:0,15,150	0/0:4,0:4:12:0,12,122	1/1:0,9:9:27:271,27,0	0/0:2,0:2:6:0,6,67	0/0:3,0:3:9:0,9,91	0/0:9,0:9:21:0,21,243	0/0:10,0:10:30:0,30,304	0/0:11,0:11:30:0,30,323	0/0:23,0:23:69:0,69,695	0/0:18,0:18:48:0,48,517	0/0:11,0:11:30:0,30,316	0/0:4,0:4:12:0,12,124	1/1:0,5:5:15:162,15,0	0/0:6,0:6:15:0,15,163	1/1:0,2:2:6:61,6,0	0/0:4,0:4:9:0,9,105	0/0:8,0:8:21:0,21,228	0/0:5,0:5:15:0,15,149	0/0:9,0:9:27:0,27,266	0/0:3,0:3:9:0,9,93	0/0:4,0:4:9:0,9,107	0/0:3,0:3:9:0,9,91	0/0:1,0:1:3:0,3,29	0/0:5,0:5:15:0,15,152	0/0:1,0:1:3:0,3,32	0/0:2,0:2:6:0,6,63	0/0:7,0:7:18:0,18,195	./.:.:.:.:.	./.:.:.:.:.	./.:.:.:.:.	0/0:5,0:5:12:0,12,133	1/1:0,5:5:15:153,15,0	1/1:0,1:1:3:31,3,0	0/0:2,0:2:6:0,6,59	0/0:4,0:4:12:0,12,118	0/0:4,0:4:12:0,12,118	0/0:6,0:6:18:0,18,184	0/0:5,0:5:12:0,12,137	0/0:1,0:1:3:0,3,31	0/0:2,0:2:6:0,6,61	0/0:3,0:3:9:0,9,93	0/0:2,0:2:6:0,6,61	0/0:2,0:2:6:0,6,61	0/0:2,0:2:3:0,3,45	0/0:2,0:2:6:0,6,57	0/0:1,0:1:3:0,3,30	0/0:2,0:2:6:0,6,63	0/0:3,0:3:9:0,9,94	0/0:2,0:2:6:0,6,55	0/0:3,0:3:9:0,9,99	1/1:0,2:2:6:61,6,0	0/1:5,2:7:41:41,0,141	1/1:0,6:6:18:186,18,0	0/1:2,2:4:49:49,0,53	1/1:0,2:2:6:61,6,0	./.:.:.:.:.	0/0:7,0:7:15:0,15,181	0/0:1,0:1:3:0,3,32	0/0:4,0:4:9:0,9,106	./.:.:.:.:.	./.:.:.:.:.	./.:.:.:.:.	./.:.:.:.:.	./.:.:.:.:.	./.:.:.:.:.	0/0:2,0:2:6:0,6,65	0/0:3,0:3:9:0,9,89	./.:.:.:.:.	0/0:2,0:2:6:0,6,61	0/0:5,0:5:15:0,15,147	0/0:4,0:4:12:0,12,126	0/0:1,0:1:3:0,3,31	0/0:4,0:4:12:0,12,126	0/0:1,0:1:3:0,3,30	0/0:5,0:5:15:0,15,151	0/0:4,0:4:12:0,12,128	./.:.:.:.:.	1/1:0,3:3:9:92,9,0	1/1:0,2:2:6:61,6,0	0/0:8,0:8:24:0,24,244	0/0:4,0:4:12:0,12,121	0/0:6,0:6:18:0,18,178	0/0:4,0:4:6:0,6,89	0/0:3,0:3:9:0,9,92	0/0:2,0:2:6:0,6,62	0/0:5,0:5:15:0,15,146	0/0:6,0:6:18:0,18,185	0/0:7,0:7:18:0,18,200	0/0:4,0:4:12:0,12,118	0/0:2,0:2:6:0,6,61	0/0:1,0:1:3:0,3,30	0/0:6,0:6:18:0,18,184	0/0:7,0:7:21:0,21,217	0/0:2,0:2:3:0,3,45	0/0:2,0:2:3:0,3,45	0/0:4,0:4:6:0,6,89	0/0:4,0:4:6:0,6,89	./.:.:.:.:.	./.:.:.:.:.	./.:.:.:.:.	0/0:23,0:23:66:0,66,725
chr0	87707199	.	G	T	1753.23	.	AC=18;AF=0.077;AN=234;BaseQRankSum=-2.307;DP=1192;Dels=0.00;FS=0.000;HaplotypeScore=0.0407;InbreedingCoeff=0.4487;MLEAC=15;MLEAF=0.064;MQ=59.61;MQ0=0;MQRankSum=-0.711;QD=21.64;ReadPosRankSum=0.312	GT:AD:DP:GQ:PL	0/0:82,0:82:99:0,247,2678	0/0:18,0:18:54:0,54,585	0/0:23,0:23:63:0,63,697	0/0:62,0:62:99:0,186,1977	0/0:14,0:14:39:0,39,444	0/0:18,0:18:51:0,51,547	./.:.:.:.:.	0/0:4,0:4:12:0,12,123	0/1:2,1:3:22:22,0,56	0/0:28,0:28:84:0,84,880	0/0:2,0:2:6:0,6,61	0/1:7,13:20:99:353,0,158	0/0:27,0:27:78:0,78,860	./.:.:.:.:.	./.:.:.:.:.	0/0:20,0:20:60:0,60,638	0/0:24,0:24:66:0,66,746	0/0:4,0:4:12:0,12,122	0/0:16,0:16:39:0,39,452	0/0:9,0:9:24:0,24,254	0/0:7,0:7:21:0,21,229	0/0:15,0:15:45:0,45,483	0/0:28,0:28:72:0,72,829	0/0:23,0:23:63:0,63,709	./.:.:.:.:.	0/0:33,0:33:90:0,90,1002	0/0:20,0:20:54:0,54,616	0/0:3,0:3:9:0,9,100	0/0:1,0:1:3:0,3,31	0/0:17,0:17:42:0,42,486	0/0:4,0:4:12:0,12,129	0/0:1,0:1:3:0,3,35	0/0:34,0:34:96:0,96,1058	0/0:7,0:7:21:0,21,231	0/0:29,0:29:81:0,81,886	0/0:5,0:5:15:0,15,164	0/0:16,0:16:48:0,48,517	0/0:8,0:8:24:0,24,261	0/0:18,0:18:54:0,54,572	0/0:1,0:1:3:0,3,33	0/0:1,0:1:3:0,3,32	0/0:13,0:13:39:0,39,424	0/0:17,0:17:51:0,51,546	1/1:0,21:21:63:677,63,0	0/0:19,0:19:57:0,57,619	0/0:20,0:20:60:0,60,648	0/0:12,0:12:36:0,36,382	1/1:0,3:3:9:97,9,0	0/0:3,0:3:9:0,9,97	0/0:9,0:9:24:0,24,267	0/0:1,0:1:3:0,3,32	0/0:1,0:1:3:0,3,31	0/0:7,0:7:21:0,21,222	0/0:6,0:6:15:0,15,174	1/1:0,2:2:6:67,6,0	0/0:6,0:6:18:0,18,185	0/0:12,0:12:36:0,36,386	0/0:13,0:13:39:0,39,427	0/0:3,0:3:9:0,9,96	1/1:0,5:5:15:153,15,0	0/0:1,0:1:3:0,3,32	0/0:2,0:2:6:0,6,65	0/0:18,0:18:54:0,54,585	./.:.:.:.:.	./.:.:.:.:.	./.:.:.:.:.	0/0:6,0:6:18:0,18,202	0/0:10,0:10:27:0,27,301	0/0:4,0:4:12:0,12,130	0/0:1,0:1:3:0,3,32	./.:.:.:.:.	0/0:7,0:7:18:0,18,207	0/0:3,0:3:9:0,9,97	0/1:5,2:7:42:42,0,136	1/1:0,12:12:36:383,36,0	0/0:4,0:4:9:0,9,110	0/0:7,0:7:18:0,18,205	0/0:4,0:4:12:0,12,128	0/1:1,1:2:26:26,0,28	0/0:11,0:11:33:0,33,363	0/0:2,0:2:6:0,6,59	0/0:3,0:3:9:0,9,99	0/0:3,0:3:9:0,9,97	0/0:8,0:8:24:0,24,260	0/0:3,0:3:9:0,9,96	0/0:6,0:6:18:0,18,188	0/0:7,0:7:21:0,21,227	0/0:3,0:3:9:0,9,97	0/0:10,0:10:30:0,30,323	0/0:1,0:1:3:0,3,32	0/0:1,0:1:3:0,3,32	./.:.:.:.:.	0/0:1,0:1:3:0,3,32	0/0:7,0:7:21:0,21,234	0/0:2,0:2:6:0,6,64	./.:.:.:.:.	./.:.:.:.:.	./.:.:.:.:.	./.:.:.:.:.	./.:.:.:.:.	./.:.:.:.:.	./.:.:.:.:.	0/0:1,0:1:3:0,3,32	0/0:3,0:3:9:0,9,98	0/0:7,0:7:21:0,21,230	0/0:7,0:7:21:0,21,221	0/0:4,0:4:12:0,12,135	0/0:12,0:12:36:0,36,379	0/0:2,0:2:6:0,6,69	0/0:5,0:5:12:0,12,140	0/0:9,0:9:27:0,27,297	0/0:2,0:2:6:0,6,69	./.:.:.:.:.	0/0:5,0:5:15:0,15,164	0/0:9,0:9:21:0,21,249	0/0:9,0:9:27:0,27,292	0/0:8,0:8:24:0,24,258	0/0:5,0:5:15:0,15,163	1/1:0,4:4:9:106,9,0	0/0:7,0:7:21:0,21,223	0/0:11,0:11:30:0,30,327	0/0:12,0:12:36:0,36,384	0/0:4,0:4:12:0,12,134	0/0:7,0:7:21:0,21,222	0/0:7,0:7:21:0,21,224	0/0:9,0:9:27:0,27,291	0/0:8,0:8:18:0,18,207	0/0:6,0:6:18:0,18,197	1/1:0,2:2:6:63,6,0	./.:.:.:.:.	0/0:4,0:4:9:0,9,109	./.:.:.:.:.	0/0:4,0:4:6:0,6,89	0/0:14,0:14:21:0,21,313	0/0:4,0:4:6:0,6,89	./.:.:.:.:.	0/0:27,0:27:81:0,81,892
chr0	87713301	.	A	C	1087.78	.	AC=13;AF=0.052;AN=252;BaseQRankSum=1.554;DP=1008;Dels=0.00;FS=0.564;HaplotypeScore=0.0764;InbreedingCoeff=0.3468;MLEAC=11;MLEAF=0.044;MQ=59.54;MQ0=0;MQRankSum=0.161;QD=17.54;ReadPosRankSum=-0.558	GT:AD:DP:GQ:PL	0/0:62,0:62:99:0,186,2015	0/0:16,0:16:42:0,42,467	0/0:13,0:13:33:0,33,360	0/0:45,0:45:99:0,135,1397	0/0:11,0:11:30:0,30,325	0/0:17,0:17:48:0,48,509	0/0:24,0:24:72:0,72,743	./.:.:.:.:.	0/0:1,0:1:3:0,3,32	0/0:24,0:24:60:0,60,673	0/0:3,0:3:9:0,9,97	0/0:15,0:15:42:0,42,455	0/0:11,0:11:33:0,33,320	0/0:2,0:2:6:0,6,69	0/0:16,0:16:48:0,48,496	0/0:21,0:21:57:0,57,607	0/0:18,0:18:48:0,48,527	0/0:3,0:3:9:0,9,95	0/0:12,0:12:36:0,36,382	0/0:13,0:13:33:0,33,369	0/0:4,0:4:12:0,12,121	0/0:26,0:26:72:0,72,773	0/0:21,0:21:51:0,51,591	0/0:9,0:9:24:0,24,266	0/0:6,0:6:18:0,18,178	0/0:17,0:17:45:0,45,485	0/0:12,0:12:30:0,30,336	0/0:4,0:4:12:0,12,123	0/0:2,0:2:6:0,6,59	0/0:15,0:15:42:0,42,444	0/0:8,0:8:24:0,24,263	0/0:2,0:2:6:0,6,63	0/1:12,14:26:99:348,0,275	0/0:5,0:5:15:0,15,156	0/0:16,0:16:45:0,45,483	0/0:6,0:6:18:0,18,197	0/0:10,0:10:30:0,30,309	0/0:17,0:17:48:0,48,511	0/0:11,0:11:33:0,33,351	0/0:3,0:3:9:0,9,97	0/0:4,0:4:12:0,12,125	0/0:16,0:16:45:0,45,486	0/0:14,0:14:36:0,36,396	0/0:14,0:14:42:0,42,440	0/0:14,0:14:42:0,42,431	0/0:16,0:16:39:0,39,447	0/0:15,0:15:42:0,42,447	0/0:5,0:5:15:0,15,158	0/0:2,0:2:3:0,3,45	0/0:2,0:2:6:0,6,62	0/0:2,0:2:6:0,6,63	0/0:1,0:1:3:0,3,32	0/0:7,0:7:18:0,18,199	0/0:2,0:2:6:0,6,59	0/0:4,0:4:12:0,12,124	0/0:4,0:4:12:0,12,124	0/0:4,0:4:12:0,12,123	0/0:7,0:7:21:0,21,212	0/0:7,0:7:21:0,21,227	0/0:6,0:6:18:0,18,188	0/0:1,0:1:3:0,3,32	0/0:3,0:3:9:0,9,94	0/0:4,0:4:12:0,12,128	1/1:0,8:8:24:252,24,0	1/1:0,3:3:6:77,6,0	0/0:3,0:3:9:0,9,91	0/0:2,0:2:6:0,6,65	0/0:6,0:6:18:0,18,184	0/0:4,0:4:12:0,12,126	0/0:3,0:3:9:0,9,95	./.:.:.:.:.	0/0:1,0:1:3:0,3,32	./.:.:.:.:.	0/0:3,0:3:9:0,9,96	0/0:5,0:5:15:0,15,155	0/0:6,0:6:18:0,18,189	0/0:6,0:6:18:0,18,187	./.:.:.:.:.	0/0:1,0:1:3:0,3,32	0/0:4,0:4:6:0,6,89	0/0:4,0:4:9:0,9,107	0/0:1,0:1:3:0,3,32	0/0:4,0:4:12:0,12,125	0/0:9,0:9:21:0,21,248	0/0:3,0:3:9:0,9,95	0/0:11,0:11:33:0,33,350	0/0:2,0:2:6:0,6,65	0/0:4,0:4:12:0,12,129	0/0:5,0:5:15:0,15,158	0/0:3,0:3:9:0,9,89	0/0:1,0:1:3:0,3,32	1/1:0,9:9:27:289,27,0	0/0:6,0:6:18:0,18,187	./.:.:.:.:.	0/1:2,1:3:22:22,0,56	0/0:4,0:4:12:0,12,118	0/1:3,3:6:75:76,0,75	1/1:0,3:3:9:95,9,0	0/0:1,0:1:3:0,3,33	1/1:0,4:4:12:124,12,0	0/0:6,0:6:18:0,18,186	0/0:3,0:3:6:0,6,77	0/0:1,0:1:3:0,3,32	0/0:1,0:1:3:0,3,32	0/0:1,0:1:3:0,3,31	0/0:5,0:5:15:0,15,161	0/0:3,0:3:9:0,9,97	0/0:6,0:6:18:0,18,192	0/0:2,0:2:6:0,6,63	0/0:5,0:5:15:0,15,145	0/0:13,0:13:36:0,36,381	0/0:2,0:2:6:0,6,63	0/0:11,0:11:27:0,27,313	0/0:11,0:11:33:0,33,343	0/0:9,0:9:21:0,21,236	./.:.:.:.:.	0/0:4,0:4:12:0,12,130	0/0:11,0:11:33:0,33,341	0/0:3,0:3:6:0,6,75	0/0:5,0:5:12:0,12,139	0/0:10,0:10:27:0,27,292	0/0:5,0:5:15:0,15,154	0/0:2,0:2:6:0,6,65	0/0:4,0:4:12:0,12,130	0/0:9,0:9:24:0,24,261	0/0:3,0:3:9:0,9,95	0/0:9,0:9:27:0,27,281	0/0:3,0:3:9:0,9,94	./.:.:.:.:.	./.:.:.:.:.	./.:.:.:.:.	0/0:2,0:2:3:0,3,45	0/0:2,0:2:6:0,6,62	./.:.:.:.:.	0/0:4,0:4:9:0,9,106	./.:.:.:.:.	0/0:14,0:14:42:0,42,464
chr0	87714033	.	C	T	7112.27	.	AC=75;AF=0.295;AN=254;BaseQRankSum=-6.235;DP=856;Dels=0.00;FS=0.843;HaplotypeScore=0.0763;InbreedingCoeff=0.6578;MLEAC=74;MLEAF=0.291;MQ=57.09;MQ0=0;MQRankSum=6.105;QD=25.22;ReadPosRankSum=0.839	GT:AD:DP:GQ:PL	0/0:30,0:30:90:0,90,963	1/1:0,11:11:33:344,33,0	0/0:13,0:13:39:0,39,407	0/0:31,0:31:93:0,93,973	1/1:0,10:10:30:306,30,0	1/1:0,19:19:57:582,57,0	0/0:9,0:9:24:0,24,268	0/0:3,0:3:9:0,9,102	0/1:4,1:5:7:7,0,106	0/0:26,0:26:72:0,72,798	1/1:0,5:5:15:158,15,0	0/0:15,0:15:42:0,42,457	0/0:9,0:9:21:0,21,242	0/0:1,0:1:3:0,3,32	0/0:12,0:12:36:0,36,381	1/1:0,29:29:81:834,81,0	1/1:0,14:14:36:387,36,0	0/0:1,0:1:3:0,3,32	0/0:9,0:9:21:0,21,237	1/1:0,14:14:36:388,36,0	1/1:0,5:5:15:153,15,0	1/1:0,17:17:48:504,48,0	1/1:0,20:20:51:570,51,0	0/0:15,0:15:45:0,45,472	1/1:0,2:2:6:65,6,0	0/0:15,0:15:45:0,45,483	0/0:4,0:4:9:0,9,109	0/0:4,0:4:12:0,12,131	0/1:2,1:3:23:23,0,59	0/0:24,0:24:60:0,60,687	0/0:2,0:2:6:0,6,61	0/0:4,0:4:12:0,12,130	0/0:20,0:20:57:0,57,588	0/1:1,5:6:15:142,0,15	0/0:12,0:12:30:0,30,345	0/0:8,0:8:24:0,24,267	1/1:0,12:12:33:354,33,0	0/0:6,0:6:18:0,18,185	0/0:11,0:11:33:0,33,350	0/0:4,0:4:12:0,12,115	0/0:4,0:4:9:0,9,100	0/0:9,0:9:27:0,27,288	0/0:15,0:15:39:0,39,432	0/0:21,0:21:54:0,54,605	0/0:11,0:11:33:0,33,349	0/0:8,0:8:24:0,24,258	0/0:12,0:12:30:0,30,345	0/0:3,0:3:9:0,9,98	0/0:3,0:3:9:0,9,91	0/0:3,0:3:6:0,6,76	0/0:2,0:2:6:0,6,62	./.:.:.:.:.	1/1:0,1:1:3:32,3,0	0/0:2,0:2:6:0,6,64	0/0:7,0:7:21:0,21,219	0/0:6,0:6:18:0,18,195	0/0:1,0:1:3:0,3,30	0/0:7,0:7:21:0,21,202	0/0:1,0:1:3:0,3,32	0/0:3,0:3:9:0,9,99	0/0:4,0:4:12:0,12,125	0/0:2,0:2:6:0,6,61	1/1:0,9:9:27:274,27,0	0/0:2,0:2:6:0,6,64	0/0:4,0:4:9:0,9,96	0/0:2,0:2:6:0,6,66	1/1:0,3:3:6:77,6,0	0/0:6,0:6:18:0,18,186	0/0:1,0:1:3:0,3,32	1/1:0,1:1:3:31,3,0	0/0:3,0:3:9:0,9,97	1/1:0,1:1:3:31,3,0	1/1:0,5:5:15:158,15,0	0/0:4,0:4:12:0,12,125	0/0:5,0:5:15:0,15,158	0/0:1,0:1:3:0,3,32	0/0:3,0:3:6:0,6,76	1/1:0,1:1:3:32,3,0	./.:.:.:.:.	1/1:0,2:2:6:62,6,0	0/0:1,0:1:3:0,3,31	0/0:1,0:1:3:0,3,32	0/1:5,1:6:15:15,0,143	0/1:1,1:2:25:25,0,25	./.:.:.:.:.	1/1:0,6:6:18:190,18,0	1/1:0,1:1:3:31,3,0	1/1:0,10:10:30:312,30,0	1/1:0,6:6:15:171,15,0	0/0:5,0:5:15:0,15,164	1/1:0,3:3:9:96,9,0	0/0:4,0:4:12:0,12,130	0/0:1,0:1:3:0,3,31	./.:.:.:.:.	0/0:4,0:4:12:0,12,123	0/0:3,0:3:9:0,9,89	0/0:4,0:4:12:0,12,127	0/0:2,0:2:6:0,6,63	0/0:4,0:4:12:0,12,124	0/0:1,0:1:3:0,3,34	0/1:7,1:8:6:6,0,209	0/0:1,0:1:3:0,3,29	0/0:6,0:6:18:0,18,186	./.:.:.:.:.	./.:.:.:.:.	1/1:0,2:2:6:62,6,0	0/0:2,0:2:6:0,6,69	0/0:6,0:6:15:0,15,170	0/0:3,0:3:9:0,9,92	1/1:0,4:4:12:118,12,0	1/1:0,5:5:15:158,15,0	0/0:3,0:3:9:0,9,94	0/0:13,0:13:33:0,33,364	0/0:4,0:4:12:0,12,129	0/0:9,0:9:24:0,24,266	0/0:8,0:8:24:0,24,250	0/1:2,3:5:45:80,0,45	1/1:0,5:5:15:155,15,0	0/0:2,0:2:6:0,6,62	1/1:0,3:3:9:90,9,0	0/0:3,0:3:9:0,9,90	0/0:7,0:7:21:0,21,221	1/1:0,7:7:21:217,21,0	1/1:0,6:6:18:186,18,0	1/1:0,6:6:18:188,18,0	1/1:0,2:2:6:61,6,0	0/0:2,0:2:6:0,6,63	0/0:3,0:3:9:0,9,98	0/0:2,0:2:6:0,6,61	0/0:2,0:2:3:0,3,45	./.:.:.:.:.	./.:.:.:.:.	./.:.:.:.:.	0/0:8,0:8:12:0,12,179	0/0:4,0:4:9:0,9,109	./.:.:.:.:.	0/0:12,0:12:36:0,36,401
chr0	87740649	.	G	A	95.46	.	AC=10;AF=0.057;AN=176;BaseQRankSum=0.127;DP=413;Dels=0.00;FS=0.000;HaplotypeScore=0.2869;InbreedingCoeff=0.1401;MLEAC=6;MLEAF=0.034;MQ=34.70;MQ0=23;MQRankSum=-0.728;QD=7.96;ReadPosRankSum=-0.699	GT:AD:DP:GQ:PL	0/0:16,0:16:42:0,42,437	0/0:25,0:25:39:0,39,412	0/0:7,0:7:21:0,21,220	0/0:18,0:18:30:0,30,328	0/0:3,0:3:3:0,3,31	0/0:5,0:5:3:0,3,33	./.:.:.:.:.	./.:.:.:.:.	0/0:2,0:2:3:0,3,32	0/0:10,0:10:15:0,15,156	0/0:1,0:1:3:0,3,32	./.:.:.:.:.	0/0:15,0:15:15:0,15,167	./.:.:.:.:.	0/0:13,0:13:24:0,24,253	0/0:4,0:4:6:0,6,62	./.:.:.:.:.	0/0:1,0:1:3:0,3,32	./.:.:.:.:.	./.:.:.:.:.	./.:.:.:.:.	0/0:2,0:2:6:0,6,52	0/0:8,0:8:15:0,15,153	0/0:7,0:8:15:0,15,156	./.:.:.:.:.	0/0:7,0:7:18:0,18,185	0/0:8,0:8:3:0,3,28	./.:.:.:.:.	./.:.:.:.:.	0/0:2,0:2:3:0,3,32	./.:.:.:.:.	./.:.:.:.:.	./.:.:.:.:.	0/0:1,0:1:3:0,3,33	0/0:1,0:1:3:0,3,33	0/0:2,0:2:3:0,3,32	0/0:5,0:5:3:0,3,32	0/0:4,0:4:3:0,3,35	./.:.:.:.:.	./.:.:1:.:.	0/0:3,0:3:3:0,3,23	0/0:3,0:3:3:0,3,31	0/0:5,0:5:9:0,9,87	0/0:4,0:4:6:0,6,66	0/0:6,0:6:12:0,12,120	0/0:4,0:4:9:0,9,95	0/0:9,0:9:18:0,18,182	./.:.:.:.:.	./.:.:.:.:.	0/0:2,0:2:3:0,3,32	0/0:2,0:2:3:0,3,27	0/0:1,0:1:3:0,3,29	./.:.:.:.:.	0/0:2,0:2:3:0,3,32	0/0:4,0:4:9:0,9,96	./.:.:.:.:.	0/0:3,0:3:3:0,3,31	0/0:4,0:4:6:0,6,62	0/0:2,0:2:6:0,6,62	0/0:6,0:6:12:0,12,127	0/0:4,0:4:9:0,9,92	./.:.:.:.:.	0/0:5,0:5:6:0,6,62	0/0:1,0:1:3:0,3,32	1/1:0,2:2:6:66,6,0	0/0:3,0:3:6:0,6,66	1/1:0,1:1:3:32,3,0	0/0:1,0:1:3:0,3,32	./.:.:.:.:.	./.:.:.:.:.	1/1:0,1:2:3:32,3,0	0/0:1,0:1:3:0,3,31	0/0:3,0:3:6:0,6,60	0/0:6,0:6:3:0,3,31	0/0:1,0:1:3:0,3,32	./.:.:.:.:.	./.:.:.:.:.	./.:.:.:.:.	./.:.:.:.:.	0/0:5,0:5:6:0,6,63	./.:.:.:.:.	0/0:2,0:2:3:0,3,31	./.:.:.:.:.	0/0:2,0:2:3:0,3,32	0/0:4,0:4:9:0,9,96	./.:.:.:.:.	./.:.:.:.:.	./.:.:.:.:.	0/0:3,0:3:3:0,3,32	./.:.:.:.:.	./.:.:.:.:.	0/0:2,0:2:6:0,6,56	0/0:2,0:2:3:0,3,32	./.:.:.:.:.	0/0:4,0:4:3:0,3,32	./.:.:.:.:.	0/0:1,0:1:3:0,3,30	0/0:4,0:4:12:0,12,120	./.:.:.:.:.	0/0:1,0:1:3:0,3,22	./.:.:.:.:.	./.:.:.:.:.	1/1:2,1:3:3:30,3,0	0/0:3,0:3:6:0,6,63	0/0:1,0:1:3:0,3,33	0/0:2,0:2:3:0,3,31	0/0:1,0:1:3:0,3,31	0/0:2,0:2:6:0,6,65	./.:.:.:.:.	./.:.:.:.:.	1/1:2,2:4:6:58,6,0	./.:.:.:.:.	0/0:7,0:7:15:0,15,155	0/0:4,0:4:6:0,6,76	./.:.:.:.:.	0/0:5,0:5:9:0,9,103	0/0:2,0:2:6:0,6,66	0/0:2,0:2:6:0,6,56	0/0:3,0:3:3:0,3,30	0/0:4,0:4:12:0,12,129	0/0:2,0:2:3:0,3,27	./.:.:.:.:.	0/0:2,0:2:3:0,3,33	0/0:4,0:4:12:0,12,122	./.:.:.:.:.	0/0:3,0:3:6:0,6,65	0/0:4,0:4:6:0,6,58	0/0:3,0:3:6:0,6,59	0/0:4,0:4:6:0,6,63	./.:.:.:.:.	0/0:2,0:2:3:0,3,45	./.:.:.:.:.	./.:.:.:.:.	0/0:4,0:4:9:0,9,107	./.:.:.:.:.	0/0:2,0:2:3:0,3,45	0/0:23,0:23:48:0,48,524
chr0	87758253	.	C	T	950.16	.	AC=13;AF=0.052;AN=248;BaseQRankSum=0.748;DP=920;Dels=0.00;FS=2.951;HaplotypeScore=0.0521;InbreedingCoeff=0.3238;MLEAC=12;MLEAF=0.048;MQ=41.91;MQ0=58;MQRankSum=0.377;QD=16.38;ReadPosRankSum=1.563	GT:AD:DP:GQ:PL	0/0:48,0:48:99:0,108,1103	0/0:26,0:26:48:0,48,514	0/0:12,0:12:18:0,18,184	0/0:43,0:43:99:0,99,988	0/0:5,0:5:9:0,9,95	0/0:13,0:13:24:0,24,239	1/1:5,14:19:36:400,36,0	0/0:6,0:6:9:0,9,89	0/0:5,0:5:9:0,9,96	0/0:12,0:12:30:0,30,290	0/0:1,0:1:3:0,3,32	0/0:16,0:16:24:0,24,247	0/0:3,0:3:6:0,6,60	./.:.:.:.:.	0/0:13,0:13:24:0,24,245	0/0:15,0:15:18:0,18,182	0/0:13,0:13:24:0,24,258	0/0:3,0:3:6:0,6,63	0/0:10,0:10:18:0,18,181	0/0:16,0:16:36:0,36,363	0/0:9,0:9:24:0,24,259	0/0:21,0:21:42:0,42,449	0/0:20,0:20:45:0,45,522	0/0:12,0:12:27:0,27,302	./.:.:.:.:.	0/0:13,0:13:24:0,24,236	1/1:0,11:11:24:242,24,0	0/0:7,0:7:18:0,18,187	0/0:2,0:2:6:0,6,61	0/0:13,0:13:12:0,12,126	0/0:8,0:8:21:0,21,209	0/0:7,0:7:18:0,18,187	0/0:16,0:16:27:0,27,266	0/0:2,0:2:6:0,6,59	0/0:9,0:10:24:0,24,254	1/1:0,4:4:12:117,12,0	0/0:9,0:9:6:0,6,63	0/0:8,0:8:9:0,9,91	0/0:22,0:22:45:0,45,449	./.:.:.:.:.	0/0:7,0:7:15:0,15,162	0/0:16,0:16:27:0,27,280	0/0:11,0:11:24:0,24,247	0/0:13,0:13:30:0,30,326	0/0:16,0:16:30:0,30,312	0/0:20,0:20:42:0,42,438	0/0:16,0:16:33:0,33,346	0/0:4,0:4:12:0,12,131	0/0:5,0:5:6:0,6,63	0/0:6,0:6:12:0,12,135	0/0:2,0:2:6:0,6,58	0/0:2,0:2:3:0,3,32	0/0:6,0:6:15:0,15,146	1/1:2,1:3:3:33,3,0	0/0:6,0:6:9:0,9,117	1/1:0,5:5:12:121,12,0	0/0:5,0:5:15:0,15,149	0/0:5,0:5:9:0,9,94	./.:.:.:.:.	0/0:7,0:7:15:0,15,158	0/0:4,0:4:12:0,12,123	0/0:9,0:9:12:0,12,120	0/0:8,0:8:9:0,9,89	0/0:2,0:2:6:0,6,58	0/0:5,0:5:15:0,15,150	./.:.:.:.:.	0/0:3,0:3:6:0,6,59	0/0:3,0:3:6:0,6,60	./.:.:.:.:.	0/0:6,0:6:9:0,9,92	0/0:2,0:2:3:0,3,29	0/0:2,0:2:6:0,6,61	0/0:7,0:7:15:0,15,157	0/0:5,0:5:12:0,12,120	0/0:3,0:3:9:0,9,91	0/0:2,0:2:3:0,3,30	0/0:8,0:8:15:0,15,183	0/0:3,0:3:6:0,6,75	./.:.:.:.:.	0/0:1,0:1:3:0,3,30	./.:.:.:.:.	0/0:6,0:6:6:0,6,63	0/0:1,0:1:3:0,3,33	./.:.:.:.:.	0/0:3,0:3:6:0,6,59	0/0:2,0:2:3:0,3,29	0/0:7,0:7:15:0,15,155	0/0:3,0:3:9:0,9,95	0/0:3,0:3:9:0,9,93	0/0:3,0:3:6:0,6,66	0/0:4,0:4:6:0,6,63	0/0:2,0:2:6:0,6,59	0/0:2,0:2:3:0,3,29	0/0:2,0:2:6:0,6,63	0/0:1,0:1:3:0,3,27	0/0:2,0:2:6:0,6,61	0/0:4,0:4:6:0,6,64	0/0:1,0:1:3:0,3,33	0/0:2,0:2:6:0,6,60	0/0:4,0:4:9:0,9,94	1/1:0,6:6:15:160,15,0	0/0:4,0:4:6:0,6,61	0/0:5,0:5:6:0,6,59	0/0:2,0:2:3:0,3,31	0/0:4,0:4:9:0,9,93	0/0:3,0:3:9:0,9,95	0/0:4,0:4:9:0,9,92	0/0:4,0:4:12:0,12,125	0/0:5,0:5:12:0,12,126	0/0:3,0:3:3:0,3,31	0/1:5,5:10:71:71,0,125	0/0:5,0:5:12:0,12,130	0/0:2,0:2:3:0,3,30	0/0:6,0:6:9:0,9,89	0/0:2,0:2:3:0,3,30	0/0:3,0:3:9:0,9,92	0/0:3,0:3:6:0,6,64	0/0:5,0:5:12:0,12,117	0/0:5,0:5:12:0,12,118	0/0:6,0:6:18:0,18,181	0/0:3,0:3:6:0,6,61	0/0:3,0:3:9:0,9,98	0/0:13,0:13:21:0,21,217	0/0:5,0:5:9:0,9,92	0/0:3,0:3:3:0,3,29	0/0:3,0:4:6:0,6,63	0/0:3,0:3:6:0,6,61	0/0:5,0:5:6:0,6,58	0/0:4,0:4:3:0,3,32	0/0:2,0:2:3:0,3,45	0/0:2,0:2:3:0,3,45	0/0:2,0:2:3:0,3,45	./.:.:.:.:.	./.:.:.:.:.	./.:.:.:.:.	./.:.:.:.:.	0/0:20,0:20:45:0,45,496
chr0	87759736	.	T	G	1330.34	.	AC=27;AF=0.106;AN=254;BaseQRankSum=2.466;DP=848;Dels=0.00;FS=4.097;HaplotypeScore=0.0594;InbreedingCoeff=0.4077;MLEAC=23;MLEAF=0.091;MQ=59.19;MQ0=0;MQRankSum=0.416;QD=19.00;ReadPosRankSum=-0.699	GT:AD:DP:GQ:PL	0/0:41,0:41:99:0,123,1294	0/0:23,0:23:66:0,66,698	0/0:11,0:11:33:0,33,333	0/0:21,0:21:63:0,63,636	0/0:17,0:17:48:0,48,495	0/0:13,0:13:39:0,39,391	0/0:16,0:16:48:0,48,486	0/0:2,0:2:6:0,6,55	0/0:5,0:5:15:0,15,158	0/0:11,0:11:30:0,30,318	0/0:2,0:2:6:0,6,61	0/0:13,0:13:36:0,36,374	0/0:16,0:16:48:0,48,490	./.:.:.:.:.	0/0:12,0:12:36:0,36,376	0/0:16,0:16:45:0,45,460	0/0:16,0:16:42:0,42,451	0/0:1,0:1:3:0,3,33	0/0:11,0:11:24:0,24,290	0/0:3,0:3:9:0,9,86	0/0:2,0:2:6:0,6,65	0/0:19,0:19:48:0,48,523	0/0:11,0:11:33:0,33,334	./.:.:.:.:.	1/1:0,2:2:6:63,6,0	0/0:17,0:17:51:0,51,522	0/0:8,0:8:24:0,24,240	0/0:3,0:3:9:0,9,95	0/1:2,1:3:21:21,0,53	0/0:15,0:15:45:0,45,458	0/0:6,0:6:18:0,18,191	0/1:4,1:5:17:17,0,117	0/0:11,0:11:33:0,33,332	0/0:2,0:2:6:0,6,62	0/0:7,0:7:21:0,21,210	0/1:1,3:4:10:88,0,10	0/0:15,0:15:42:0,42,446	0/0:7,0:7:21:0,21,216	0/0:19,0:19:54:0,54,569	0/1:3,1:4:23:23,0,82	0/0:3,0:3:9:0,9,96	0/0:11,0:11:30:0,30,321	0/0:13,0:13:30:0,30,343	0/0:13,0:13:39:0,39,409	0/0:12,0:12:33:0,33,348	0/0:22,0:22:63:0,63,662	0/0:7,0:7:21:0,21,219	0/0:4,0:4:12:0,12,124	0/0:4,0:4:12:0,12,118	0/0:3,0:3:9:0,9,94	0/0:2,0:2:6:0,6,61	0/0:4,0:4:12:0,12,121	0/0:4,0:4:12:0,12,121	0/0:3,0:3:9:0,9,96	0/0:4,0:4:12:0,12,122	0/0:1,0:1:3:0,3,33	0/0:2,0:2:6:0,6,62	0/0:5,0:5:15:0,15,153	0/0:2,0:2:6:0,6,60	0/0:6,0:6:18:0,18,184	0/0:4,0:4:12:0,12,124	0/0:4,0:4:12:0,12,126	0/0:5,0:5:15:0,15,148	0/0:3,0:3:9:0,9,91	0/0:2,0:2:6:0,6,59	0/0:3,0:3:9:0,9,92	0/0:1,0:1:3:0,3,30	0/0:9,0:9:27:0,27,272	0/0:2,0:2:6:0,6,61	0/0:1,0:1:3:0,3,32	0/0:1,0:1:3:0,3,31	0/0:4,0:4:12:0,12,118	0/0:3,0:3:9:0,9,89	0/0:10,0:10:30:0,30,302	0/0:2,0:2:6:0,6,59	0/0:3,0:3:9:0,9,91	0/0:5,0:5:9:0,9,122	0/0:5,0:5:15:0,15,157	./.:.:.:.:.	0/0:7,0:7:18:0,18,199	./.:.:.:.:.	0/0:1,0:1:3:0,3,30	0/0:5,0:5:15:0,15,157	0/0:2,0:2:6:0,6,60	0/0:5,0:5:15:0,15,153	1/1:0,4:4:12:132,12,0	0/0:6,0:6:18:0,18,182	1/1:0,5:5:15:156,15,0	0/0:7,0:7:21:0,21,217	0/0:8,0:8:24:0,24,252	0/0:2,0:2:6:0,6,60	1/1:0,5:5:12:145,12,0	0/0:3,0:3:9:0,9,93	./.:.:.:.:.	0/0:1,0:1:3:0,3,32	0/1:1,6:7:9:172,0,9	1/1:0,4:4:9:97,9,0	1/1:0,1:1:3:32,3,0	0/1:2,1:3:22:22,0,50	1/1:0,1:1:3:35,3,0	0/0:3,0:3:9:0,9,91	0/0:2,0:2:6:0,6,61	0/1:1,3:4:20:81,0,20	0/0:1,0:1:3:0,3,32	0/0:2,0:2:6:0,6,65	0/0:2,0:2:6:0,6,60	0/0:4,0:4:12:0,12,128	0/0:12,0:12:33:0,33,347	0/0:6,0:6:18:0,18,184	1/1:0,7:7:21:219,21,0	1/1:0,9:9:24:266,24,0	0/0:6,0:6:18:0,18,184	1/1:0,2:2:6:62,6,0	0/0:4,0:4:12:0,12,120	0/0:7,0:7:21:0,21,221	0/0:5,0:5:15:0,15,152	0/0:1,0:1:3:0,3,31	./.:.:.:.:.	./.:.:.:.:.	0/0:6,0:6:18:0,18,178	0/0:3,0:3:9:0,9,96	0/0:3,0:3:9:0,9,92	0/0:6,0:6:18:0,18,191	0/0:4,0:4:12:0,12,120	0/0:6,0:6:18:0,18,182	0/0:5,0:5:12:0,12,138	./.:.:.:.:.	0/0:1,0:1:3:0,3,31	0/0:4,0:4:12:0,12,120	0/0:2,0:2:3:0,3,45	0/0:2,0:2:3:0,3,45	./.:.:.:.:.	0/0:8,0:8:15:0,15,184	0/0:2,0:2:3:0,3,45	0/0:5,0:5:9:0,9,121	./.:.:.:.:.	0/0:35,0:35:99:0,105,1177
chr0	87761889	.	T	A	5005.18	.	AC=61;AF=0.248;AN=246;BaseQRankSum=7.344;DP=686;Dels=0.00;FS=4.138;HaplotypeScore=0.1401;InbreedingCoeff=0.6837;MLEAC=59;MLEAF=0.240;MQ=54.55;MQ0=0;MQRankSum=2.381;QD=25.93;ReadPosRankSum=-0.402	GT:AD:DP:GQ:PL	0/0:21,0:21:60:0,60,647	0/0:13,0:13:39:0,39,397	0/0:11,0:11:33:0,33,334	1/1:0,28:28:78:818,78,0	1/1:0,15:15:45:473,45,0	0/0:8,0:8:24:0,24,237	0/0:8,0:8:24:0,24,233	./.:.:.:.:.	1/1:0,3:3:9:99,9,0	0/0:13,0:13:39:0,39,400	0/0:3,0:3:9:0,9,94	0/0:11,0:12:30:0,30,319	1/1:0,16:16:39:428,39,0	./.:.:.:.:.	1/1:0,16:16:36:414,36,0	1/1:0,13:13:36:391,36,0	1/1:0,9:9:21:244,21,0	./.:.:.:.:.	0/0:6,0:6:18:0,18,178	0/0:1,0:1:3:0,3,32	0/0:1,0:1:3:0,3,33	0/0:10,0:10:30:0,30,294	0/0:8,0:8:24:0,24,238	./.:.:.:.:.	0/0:2,0:2:6:0,6,65	0/0:23,0:23:54:0,54,610	0/0:14,0:14:36:0,36,402	0/0:4,0:4:12:0,12,126	0/0:3,0:3:9:0,9,96	0/0:11,0:11:33:0,33,339	0/0:3,0:3:9:0,9,95	0/0:4,0:4:12:0,12,126	0/0:6,0:6:18:0,18,180	1/1:0,1:1:3:30,3,0	0/0:7,0:7:21:0,21,209	0/0:3,0:3:9:0,9,92	0/0:17,0:17:51:0,51,514	0/0:4,0:4:12:0,12,118	1/1:0,8:8:24:252,24,0	0/0:2,0:2:6:0,6,63	1/1:0,2:2:6:55,6,0	1/1:0,12:12:33:354,33,0	0/0:13,0:13:36:0,36,379	0/0:15,0:15:45:0,45,455	0/0:15,0:15:39:0,39,418	0/0:11,0:11:33:0,33,331	0/0:7,0:7:21:0,21,212	0/0:1,0:1:3:0,3,33	0/1:4,2:6:44:44,0,101	0/0:2,0:2:6:0,6,62	0/0:2,0:2:6:0,6,54	1/1:0,4:4:9:106,9,0	0/0:2,0:2:3:0,3,30	0/0:2,0:2:6:0,6,61	0/0:3,0:3:9:0,9,94	1/1:0,2:2:6:63,6,0	0/0:4,0:4:12:0,12,116	0/0:5,0:5:15:0,15,151	1/1:0,1:1:3:31,3,0	0/0:1,0:1:3:0,3,30	1/1:0,5:5:15:156,15,0	1/1:0,3:3:9:94,9,0	1/1:0,4:4:12:123,12,0	1/1:0,1:1:3:31,3,0	1/1:0,5:5:15:159,15,0	1/1:0,5:5:15:156,15,0	0/0:3,0:3:9:0,9,91	0/0:3,0:3:6:0,6,59	0/0:1,0:1:3:0,3,32	0/0:2,0:2:6:0,6,60	0/0:3,0:3:9:0,9,95	0/0:6,0:6:15:0,15,145	./.:.:.:.:.	0/0:1,0:1:3:0,3,30	0/0:9,0:9:21:0,21,240	0/0:6,0:6:15:0,15,164	0/0:3,0:3:6:0,6,76	0/0:2,0:2:6:0,6,61	./.:.:.:.:.	0/0:8,0:8:18:0,18,210	0/0:5,0:5:15:0,15,153	0/0:5,0:5:12:0,12,134	0/0:1,0:1:3:0,3,33	0/0:2,0:2:6:0,6,63	0/0:8,0:8:18:0,18,179	0/0:2,0:2:6:0,6,66	1/1:0,2:2:6:61,6,0	./.:.:.:.:.	1/1:0,3:3:6:63,6,0	1/1:0,1:1:3:33,3,0	1/1:0,4:4:12:127,12,0	0/0:6,0:6:18:0,18,189	./.:.:.:.:.	1/1:0,6:6:15:165,15,0	1/1:0,3:3:9:93,9,0	0/0:4,0:4:12:0,12,122	0/0:3,0:3:9:0,9,92	0/0:3,0:3:9:0,9,89	0/0:1,0:1:3:0,3,29	0/0:2,0:2:6:0,6,58	1/1:0,3:3:9:93,9,0	./.:.:.:.:.	./.:.:.:.:.	0/0:2,0:2:6:0,6,52	0/0:2,0:2:6:0,6,59	0/0:8,0:8:21:0,21,233	0/0:3,0:3:9:0,9,92	0/0:3,0:3:9:0,9,92	./.:.:.:.:.	0/0:2,0:2:3:0,3,32	0/0:5,0:5:15:0,15,148	./.:.:.:.:.	0/0:6,0:6:15:0,15,148	0/0:3,0:3:9:0,9,90	1/1:0,3:3:6:66,6,0	1/1:0,5:5:15:157,15,0	1/1:0,4:4:12:126,12,0	0/0:2,0:2:6:0,6,59	0/0:3,0:3:9:0,9,91	0/0:1,0:1:3:0,3,31	0/0:5,0:5:12:0,12,137	0/0:3,0:3:9:0,9,89	0/0:1,0:1:3:0,3,33	0/0:7,0:7:18:0,18,196	0/0:3,0:3:9:0,9,84	0/0:2,0:2:6:0,6,62	0/0:3,0:3:6:0,6,73	0/0:5,0:5:12:0,12,121	0/0:1,0:1:3:0,3,31	./.:.:.:.:.	0/0:2,0:2:3:0,3,45	0/0:3,0:3:6:0,6,75	0/0:3,0:3:6:0,6,75	0/0:2,0:2:6:0,6,63	0/0:2,0:2:3:0,3,31	./.:.:.:.:.	0/0:21,0:21:63:0,63,707
chr0	87762309	.	T	A	1212.27	.	AC=27;AF=0.105;AN=256;BaseQRankSum=0.663;DP=670;Dels=0.00;FS=4.551;HaplotypeScore=0.1638;InbreedingCoeff=0.4978;MLEAC=22;MLEAF=0.086;MQ=58.25;MQ0=0;MQRankSum=-1.124;QD=23.31;ReadPosRankSum=0.715	GT:AD:DP:GQ:PL	0/0:31,0:31:93:0,93,957	0/0:13,0:13:39:0,39,387	0/0:9,0:9:27:0,27,261	0/0:27,0:27:81:0,81,800	0/0:11,0:11:30:0,30,315	0/0:6,0:6:18:0,18,178	0/0:7,0:7:21:0,21,207	0/0:3,0:3:9:0,9,95	./.:.:.:.:.	0/0:9,0:9:27:0,27,273	0/0:2,0:2:6:0,6,65	0/0:14,0:15:42:0,42,410	0/0:8,0:8:24:0,24,249	0/0:3,0:3:9:0,9,95	0/0:13,0:13:36:0,36,384	0/0:5,0:5:12:0,12,138	0/0:13,0:13:39:0,39,387	0/0:1,0:1:3:0,3,32	0/0:3,0:3:6:0,6,73	1/1:0,1:1:3:31,3,0	./.:.:.:.:.	1/1:0,11:11:33:331,33,0	1/1:0,4:4:12:123,12,0	0/0:9,0:9:24:0,24,251	./.:.:.:.:.	0/0:11,0:11:33:0,33,328	0/0:12,0:12:30:0,30,311	0/0:2,0:2:6:0,6,67	0/0:1,0:1:3:0,3,31	0/0:6,0:6:15:0,15,163	0/0:4,0:4:9:0,9,92	0/0:8,0:8:24:0,24,262	0/0:4,0:4:12:0,12,115	0/0:2,0:2:6:0,6,65	0/0:10,0:10:27:0,27,283	0/0:5,0:5:15:0,15,150	0/0:16,0:16:45:0,45,470	0/0:4,0:4:12:0,12,116	0/0:10,0:10:27:0,27,271	0/0:1,0:1:3:0,3,32	0/0:1,0:1:3:0,3,32	0/0:7,0:7:21:0,21,202	0/0:14,0:14:42:0,42,416	0/0:9,0:9:27:0,27,267	1/1:0,5:5:15:152,15,0	0/0:15,0:15:45:0,45,452	0/0:13,0:13:30:0,30,351	0/0:4,0:4:12:0,12,124	./.:.:.:.:.	0/0:4,0:4:12:0,12,118	0/0:5,0:5:15:0,15,145	0/0:4,0:4:12:0,12,120	0/0:8,0:8:24:0,24,241	0/0:1,0:1:3:0,3,32	0/0:5,0:5:15:0,15,154	0/0:2,0:2:6:0,6,61	0/0:4,0:4:12:0,12,117	0/0:7,0:7:21:0,21,213	0/0:1,0:1:3:0,3,31	0/0:3,0:3:9:0,9,88	./.:.:.:.:.	0/0:2,0:2:6:0,6,57	0/0:2,0:2:6:0,6,59	0/0:1,0:1:3:0,3,30	0/0:4,0:4:12:0,12,119	0/0:6,0:6:15:0,15,163	0/0:4,0:4:12:0,12,121	0/0:3,0:3:9:0,9,90	0/0:3,0:3:9:0,9,91	0/0:4,0:4:12:0,12,120	0/0:3,0:3:9:0,9,78	0/0:7,0:7:21:0,21,209	1/1:0,4:4:12:122,12,0	1/1:0,1:1:3:29,3,0	0/0:1,0:1:3:0,3,29	0/0:2,0:2:6:0,6,60	0/0:1,0:1:3:0,3,30	1/1:0,1:1:3:31,3,0	0/0:3,0:3:9:0,9,93	1/1:0,5:5:15:150,15,0	1/1:0,1:1:3:31,3,0	./.:.:.:.:.	0/0:6,0:6:18:0,18,186	0/0:4,0:4:9:0,9,107	0/0:4,0:4:12:0,12,114	0/0:3,0:3:9:0,9,95	0/0:3,0:3:9:0,9,90	0/0:5,0:5:15:0,15,151	0/0:1,0:1:3:0,3,31	0/0:4,0:4:12:0,12,125	0/0:2,0:2:6:0,6,60	0/0:3,0:3:9:0,9,89	0/0:3,0:3:9:0,9,92	0/0:2,0:2:6:0,6,58	0/0:3,0:3:9:0,9,91	0/0:2,0:2:6:0,6,60	0/0:4,0:4:12:0,12,127	./.:.:.:.:.	0/0:1,0:1:3:0,3,29	./.:.:.:.:.	0/0:5,0:5:15:0,15,153	0/0:2,0:2:6:0,6,61	0/0:3,0:3:9:0,9,86	0/1:2,1:3:23:23,0,53	1/1:0,3:3:9:92,9,0	1/1:0,2:2:6:61,6,0	0/0:5,0:5:15:0,15,160	0/0:4,0:4:9:0,9,102	0/0:1,0:1:3:0,3,33	0/0:1,0:1:3:0,3,28	0/0:6,0:6:18:0,18,174	0/0:1,0:1:3:0,3,34	0/0:11,0:11:33:0,33,330	0/0:1,0:1:3:0,3,29	0/0:1,0:1:3:0,3,32	0/0:3,0:3:9:0,9,89	0/0:2,0:2:6:0,6,60	0/0:4,0:4:12:0,12,118	0/0:3,0:3:9:0,9,89	0/0:7,0:7:15:0,15,179	0/0:7,0:7:21:0,21,211	0/0:3,0:3:9:0,9,89	0/0:6,0:6:18:0,18,182	1/1:0,4:4:12:121,12,0	0/0:4,0:4:12:0,12,118	0/0:2,0:2:6:0,6,57	0/0:1,0:1:3:0,3,30	1/1:0,7:7:21:213,21,0	0/0:3,0:3:9:0,9,91	0/0:2,0:2:6:0,6,62	0/0:1,0:1:3:0,3,30	0/0:2,0:2:3:0,3,45	0/0:3,0:3:6:0,6,76	0/0:3,0:3:6:0,6,74	0/0:1,0:1:3:0,3,31	./.:.:.:.:.	0/0:33,0:33:99:0,99,1087
chr0	87762354	.	T	A	17948.2	.	AC=188;AF=0.740;AN=254;BaseQRankSum=0.742;DP=776;Dels=0.00;FS=9.138;HaplotypeScore=0.0639;InbreedingCoeff=0.7182;MLEAC=195;MLEAF=0.768;MQ=58.76;MQ0=1;MQRankSum=1.591;QD=29.96;ReadPosRankSum=-3.135	GT:AD:DP:GQ:PL	1/1:0,41:41:99:1332,123,0	1/1:0,22:22:63:682,63,0	1/1:0,14:14:42:450,42,0	0/0:24,0:24:69:0,69,723	1/1:0,10:10:30:323,30,0	1/1:0,9:9:27:282,27,0	0/0:10,0:10:30:0,30,306	1/1:0,2:2:6:66,6,0	1/1:0,1:1:3:33,3,0	0/0:15,0:15:45:0,45,475	0/0:2,0:2:6:0,6,61	1/1:0,16:16:45:491,45,0	1/1:0,7:7:18:191,18,0	1/1:0,4:4:12:126,12,0	1/1:0,13:13:39:413,39,0	1/1:0,8:8:21:220,21,0	1/1:0,15:15:45:485,45,0	1/1:0,1:1:3:32,3,0	1/1:0,5:5:12:140,12,0	1/1:0,2:2:6:66,6,0	1/1:0,1:1:3:31,3,0	1/1:0,13:13:39:406,39,0	1/1:0,8:8:24:257,24,0	0/0:7,0:7:21:0,21,225	1/1:0,3:3:9:94,9,0	1/1:0,14:14:42:452,42,0	0/0:16,0:16:42:0,42,458	1/1:0,2:2:6:63,6,0	1/1:0,2:2:3:33,3,0	1/1:0,9:9:27:286,27,0	1/1:0,4:4:12:118,12,0	1/1:0,5:5:15:167,15,0	1/1:0,8:8:21:238,21,0	1/1:0,3:3:9:97,9,0	1/1:0,15:15:45:481,45,0	0/0:4,0:4:12:0,12,127	1/1:0,18:18:48:520,48,0	1/1:0,2:2:6:65,6,0	1/1:0,13:13:36:384,36,0	./.:.:.:.:.	1/1:0,2:2:6:65,6,0	1/1:0,12:12:36:390,36,0	1/1:0,14:14:42:452,42,0	1/1:0,10:10:30:322,30,0	1/1:0,11:11:27:312,27,0	1/1:0,17:17:51:542,51,0	1/1:0,12:12:33:374,33,0	0/1:2,2:4:47:47,0,53	./.:.:.:.:.	0/0:6,0:6:18:0,18,190	0/0:4,0:4:12:0,12,124	0/0:4,0:4:12:0,12,122	0/0:6,0:6:18:0,18,192	./.:.:.:.:.	0/0:3,0:3:9:0,9,95	./.:.:.:.:.	0/0:4,0:4:12:0,12,126	0/0:7,0:7:21:0,21,221	0/0:1,0:1:3:0,3,32	1/1:0,5:5:15:160,15,0	./.:.:.:.:.	1/1:0,3:3:9:99,9,0	1/1:0,4:4:12:122,12,0	1/1:0,3:3:9:96,9,0	1/1:0,2:2:6:65,6,0	1/1:0,6:6:18:190,18,0	1/1:0,5:5:15:155,15,0	1/1:0,3:3:9:95,9,0	1/1:0,6:6:18:195,18,0	1/1:0,2:2:6:61,6,0	1/1:0,2:2:6:64,6,0	1/1:0,5:5:15:147,15,0	1/1:0,5:5:15:158,15,0	0/0:1,0:1:3:0,3,31	0/0:2,0:2:6:0,6,61	0/0:2,0:2:6:0,6,59	0/0:1,0:1:3:0,3,33	1/1:0,2:2:6:65,6,0	0/0:3,0:3:9:0,9,92	1/1:0,10:10:30:319,30,0	1/1:0,2:2:6:61,6,0	1/1:0,1:1:3:32,3,0	1/1:0,2:2:6:62,6,0	1/1:0,2:2:6:63,6,0	1/1:0,2:2:6:63,6,0	1/1:0,3:3:9:97,9,0	1/1:0,3:3:9:98,9,0	1/1:0,7:7:21:216,21,0	1/1:0,2:2:6:64,6,0	1/1:0,7:7:21:228,21,0	1/1:0,3:3:9:95,9,0	1/1:0,2:2:6:66,6,0	1/1:0,5:5:15:162,15,0	1/1:0,2:2:6:62,6,0	1/1:0,5:5:15:159,15,0	1/1:0,3:3:9:94,9,0	1/1:0,4:4:12:131,12,0	./.:.:.:.:.	1/1:0,2:2:6:61,6,0	./.:.:.:.:.	0/0:3,0:3:9:0,9,89	./.:.:.:.:.	1/1:0,5:5:15:162,15,0	1/1:0,2:2:6:62,6,0	1/1:0,3:3:9:97,9,0	1/1:0,7:7:18:204,18,0	1/1:0,7:7:21:223,21,0	1/1:0,5:5:12:143,12,0	0/0:3,0:3:9:0,9,94	1/1:0,3:3:9:96,9,0	0/1:5,5:10:99:131,0,127	0/0:3,0:3:9:0,9,95	1/1:0,10:10:30:310,30,0	1/1:0,5:5:15:160,15,0	1/1:0,5:5:15:166,15,0	1/1:0,5:5:15:154,15,0	1/1:0,2:2:6:67,6,0	1/1:0,4:4:12:124,12,0	0/0:4,0:4:12:0,12,122	1/1:0,7:7:18:199,18,0	0/0:5,0:5:15:0,15,157	0/0:2,0:2:6:0,6,65	1/1:0,8:8:24:247,24,0	1/1:0,3:3:9:92,9,0	1/1:0,3:3:9:92,9,0	1/1:0,2:2:6:65,6,0	1/1:0,2:2:6:65,6,0	1/1:0,7:7:21:221,21,0	1/1:0,2:2:6:64,6,0	0/0:2,0:2:6:0,6,62	0/0:1,0:1:3:0,3,32	./.:.:.:.:.	0/0:5,0:5:9:0,9,120	0/0:3,0:3:6:0,6,75	0/0:1,0:1:3:0,3,31	./.:.:.:.:.	0/0:22,0:22:66:0,66,745
chr0	87782352	.	T	G	694.63	.	AC=14;AF=0.054;AN=260;BaseQRankSum=4.545;DP=785;Dels=0.00;FS=3.428;HaplotypeScore=0.0769;InbreedingCoeff=0.2924;MLEAC=11;MLEAF=0.042;MQ=58.85;MQ0=0;MQRankSum=0.863;QD=20.43;ReadPosRankSum=-0.905	GT:AD:DP:GQ:PL	0/0:46,0:46:99:0,138,1451	0/0:16,0:16:39:0,39,428	0/0:17,0:17:48:0,48,505	0/0:35,0:35:99:0,105,1046	0/0:8,0:8:24:0,24,234	0/0:5,0:5:15:0,15,149	0/0:11,0:11:30:0,30,309	./.:.:.:.:.	0/0:3,0:3:9:0,9,88	0/0:14,0:14:39:0,39,409	0/0:2,0:2:6:0,6,62	1/1:0,13:13:30:360,30,0	0/0:16,0:16:39:0,39,433	0/0:1,0:1:3:0,3,32	0/0:16,0:16:48:0,48,477	0/0:16,0:16:42:0,42,454	0/0:19,0:19:42:0,42,490	0/0:1,0:1:3:0,3,32	0/0:4,0:4:9:0,9,102	0/0:3,0:3:9:0,9,87	0/0:2,0:2:6:0,6,65	0/0:5,0:5:12:0,12,133	0/0:10,0:10:24:0,24,269	0/0:20,0:20:54:0,54,576	0/0:5,0:5:15:0,15,154	0/0:16,0:16:48:0,48,483	0/0:13,0:13:39:0,39,383	0/0:1,0:1:3:0,3,32	0/0:1,0:1:3:0,3,30	0/0:9,0:9:24:0,24,240	0/0:5,0:5:15:0,15,168	0/0:1,0:1:3:0,3,34	0/0:8,0:8:21:0,21,223	./.:.:.:.:.	0/0:20,0:20:48:0,48,535	0/0:2,0:2:6:0,6,55	0/0:14,0:14:39:0,39,414	0/0:1,0:1:3:0,3,30	0/0:2,0:2:6:0,6,61	0/0:2,0:2:6:0,6,63	0/0:2,0:2:6:0,6,62	0/0:15,0:15:45:0,45,439	0/0:9,0:9:27:0,27,272	0/0:12,0:12:36:0,36,357	0/0:13,0:13:36:0,36,376	0/0:14,0:14:36:0,36,387	0/0:18,0:18:45:0,45,504	0/0:1,0:1:3:0,3,30	0/0:1,0:1:3:0,3,31	0/0:1,0:1:3:0,3,32	0/0:3,0:3:9:0,9,92	0/0:5,0:5:12:0,12,136	0/0:6,0:6:18:0,18,184	0/0:4,0:4:12:0,12,119	0/1:1,2:3:21:52,0,21	0/0:1,0:1:3:0,3,32	0/0:5,0:5:12:0,12,135	0/0:6,0:6:18:0,18,181	0/0:1,0:1:3:0,3,30	1/1:0,3:3:9:93,9,0	0/0:2,0:2:6:0,6,59	0/0:1,0:1:3:0,3,28	0/0:4,0:4:12:0,12,117	0/0:6,0:6:15:0,15,169	0/0:11,0:11:30:0,30,318	0/0:2,0:2:6:0,6,61	./.:.:.:.:.	0/0:1,0:1:3:0,3,32	0/0:5,0:5:15:0,15,149	0/0:1,0:1:3:0,3,30	0/0:2,0:2:6:0,6,59	0/0:2,0:2:6:0,6,63	0/0:1,0:1:3:0,3,32	0/1:2,3:5:44:82,0,44	1/1:0,3:3:9:98,9,0	0/0:3,0:3:9:0,9,92	1/1:0,2:2:3:45,3,0	0/0:2,0:2:6:0,6,61	1/1:0,4:4:12:121,12,0	0/0:3,0:3:6:0,6,73	./.:.:.:.:.	0/0:1,0:1:3:0,3,32	0/0:1,0:1:3:0,3,31	0/0:6,0:6:18:0,18,181	0/0:3,0:3:9:0,9,89	0/0:3,0:3:9:0,9,93	0/0:4,0:4:12:0,12,118	0/0:2,0:2:6:0,6,63	0/0:4,0:4:12:0,12,118	0/0:4,0:4:12:0,12,120	0/0:6,0:6:15:0,15,172	0/0:2,0:2:6:0,6,63	0/0:3,0:3:9:0,9,93	0/0:4,0:4:12:0,12,120	0/0:3,0:3:9:0,9,90	0/0:4,0:4:12:0,12,122	0/0:6,0:6:18:0,18,187	0/0:4,0:4:12:0,12,120	./.:.:.:.:.	0/0:2,0:2:6:0,6,61	0/0:2,0:2:6:0,6,63	0/0:3,0:3:9:0,9,89	0/0:3,0:3:9:0,9,92	0/0:4,0:4:12:0,12,126	0/0:3,0:3:9:0,9,93	0/0:6,0:6:18:0,18,180	0/0:2,0:2:6:0,6,62	0/0:7,0:7:21:0,21,211	0/0:4,0:4:12:0,12,122	./.:.:.:.:.	0/0:6,0:6:18:0,18,181	0/0:4,0:4:12:0,12,122	0/0:7,0:7:18:0,18,176	0/0:6,0:6:15:0,15,165	0/0:4,0:4:12:0,12,120	0/0:4,0:4:9:0,9,105	0/0:2,0:2:6:0,6,60	0/0:2,0:2:6:0,6,57	1/1:0,1:1:3:31,3,0	0/0:2,0:2:6:0,6,65	0/0:3,0:3:9:0,9,96	0/0:7,0:7:21:0,21,209	0/0:7,0:7:21:0,21,211	0/0:5,0:5:15:0,15,148	0/0:3,0:3:9:0,9,89	0/0:5,0:5:9:0,9,117	0/0:5,0:5:15:0,15,152	0/0:4,0:4:12:0,12,120	0/0:5,0:5:15:0,15,150	./.:.:.:.:.	0/0:2,0:2:3:0,3,45	0/0:1,0:1:3:0,3,32	0/0:4,0:4:6:0,6,89	0/0:4,0:4:6:0,6,89	0/0:2,0:2:3:0,3,45	0/0:4,0:4:6:0,6,89	0/0:24,0:24:72:0,72,793
chr0	87789488	.	T	A	4281.19	.	AC=58;AF=0.228;AN=254;BaseQRankSum=2.733;DP=805;Dels=0.00;FS=5.029;HaplotypeScore=0.1654;InbreedingCoeff=0.6985;MLEAC=53;MLEAF=0.209;MQ=58.85;MQ0=0;MQRankSum=-1.425;QD=27.44;ReadPosRankSum=-2.084	GT:AD:DP:GQ:PL	0/0:50,0:50:99:0,150,1552	0/0:22,0:22:66:0,66,682	1/1:0,21:21:60:630,60,0	0/0:34,0:34:99:0,102,1029	0/0:13,0:13:39:0,39,394	1/1:0,11:11:33:336,33,0	0/0:8,0:8:24:0,24,247	./.:.:.:.:.	0/0:2,0:2:6:0,6,62	0/0:14,0:14:39:0,39,400	0/0:3,0:3:9:0,9,91	0/0:13,0:13:36:0,36,374	0/0:11,0:11:33:0,33,331	./.:.:.:.:.	0/0:14,0:14:39:0,39,412	0/0:10,0:10:30:0,30,307	0/0:18,0:18:51:0,51,533	1/1:0,1:1:3:32,3,0	0/0:5,0:5:15:0,15,155	1/1:0,3:3:9:92,9,0	./.:.:.:.:.	1/1:0,9:9:24:262,24,0	1/1:0,9:9:24:260,24,0	0/0:18,0:18:54:0,54,544	1/1:0,1:1:3:32,3,0	0/0:20,0:20:57:0,57,588	0/0:20,0:20:54:0,54,577	0/0:5,0:5:15:0,15,160	./.:.:.:.:.	0/0:7,0:7:21:0,21,213	0/0:3,0:3:9:0,9,96	0/0:5,0:5:12:0,12,120	0/0:7,0:7:21:0,21,208	0/0:3,0:3:9:0,9,95	0/0:15,0:15:39:0,39,428	0/0:4,0:4:12:0,12,124	1/1:0,14:14:42:445,42,0	0/0:9,0:9:27:0,27,269	0/0:9,0:9:27:0,27,270	0/0:2,0:2:6:0,6,63	0/0:2,0:2:6:0,6,61	0/0:9,0:9:27:0,27,277	1/1:0,17:17:51:519,51,0	0/0:18,0:18:51:0,51,536	0/0:12,0:12:36:0,36,361	0/0:10,0:10:30:0,30,304	1/1:0,5:5:15:160,15,0	0/0:3,0:3:9:0,9,95	./.:.:.:.:.	0/0:2,0:2:6:0,6,60	0/0:1,0:1:3:0,3,32	0/0:3,0:3:9:0,9,97	0/0:3,0:3:9:0,9,90	0/0:1,0:1:3:0,3,29	./.:.:.:.:.	0/0:1,0:1:3:0,3,31	0/0:3,0:3:9:0,9,94	0/0:8,0:8:24:0,24,248	0/0:2,0:2:6:0,6,64	0/0:3,0:3:9:0,9,89	0/0:4,0:4:12:0,12,119	0/0:4,0:4:12:0,12,125	0/0:8,0:8:24:0,24,229	0/0:5,0:5:15:0,15,145	0/0:6,0:6:12:0,12,149	0/0:4,0:4:12:0,12,120	0/0:4,0:4:12:0,12,122	0/0:8,0:8:24:0,24,237	./.:.:.:.:.	1/1:0,1:1:3:33,3,0	1/1:0,1:1:3:32,3,0	1/1:0,2:2:6:63,6,0	1/1:0,2:2:6:61,6,0	0/0:2,0:2:6:0,6,57	0/0:8,0:8:24:0,24,245	0/0:5,0:5:15:0,15,148	0/0:2,0:2:6:0,6,60	1/1:0,2:2:3:31,3,0	./.:.:.:.:.	0/0:6,0:6:18:0,18,175	0/0:3,0:3:6:0,6,76	0/0:1,0:1:3:0,3,29	./.:.:.:.:.	1/1:0,1:1:3:34,3,0	1/1:0,3:3:9:94,9,0	1/1:0,5:5:15:162,15,0	0/0:1,0:1:3:0,3,30	0/0:7,0:7:21:0,21,214	0/0:3,0:3:9:0,9,89	0/0:3,0:3:9:0,9,93	0/0:1,0:1:3:0,3,29	0/0:1,0:1:3:0,3,30	0/0:4,0:4:12:0,12,120	0/0:4,0:4:12:0,12,122	0/0:1,0:1:3:0,3,32	0/0:1,0:1:3:0,3,32	0/0:4,0:4:12:0,12,123	0/0:3,0:3:9:0,9,92	0/0:3,0:3:9:0,9,89	0/0:2,0:2:6:0,6,60	0/0:5,0:5:15:0,15,151	0/0:2,0:2:6:0,6,52	0/0:5,0:5:15:0,15,151	1/1:0,6:6:18:181,18,0	1/1:0,4:4:12:127,12,0	1/1:0,3:3:9:92,9,0	1/1:0,1:1:3:31,3,0	0/0:9,0:9:27:0,27,264	0/0:1,0:1:3:0,3,32	0/0:4,0:4:12:0,12,116	1/1:0,7:7:21:215,21,0	0/0:1,0:1:3:0,3,32	0/0:1,0:1:3:0,3,29	0/0:7,0:7:21:0,21,211	0/0:2,0:2:6:0,6,61	0/0:2,0:2:6:0,6,62	0/0:1,0:1:3:0,3,30	0/0:5,0:5:15:0,15,156	0/0:1,0:1:3:0,3,29	1/1:0,5:5:15:158,15,0	0/0:3,0:3:9:0,9,92	0/0:5,0:5:15:0,15,149	1/1:0,3:3:9:96,9,0	1/1:0,3:3:9:95,9,0	1/1:0,1:1:3:31,3,0	1/1:0,8:8:24:245,24,0	1/1:0,7:7:21:221,21,0	0/0:2,0:2:6:0,6,64	0/0:5,0:5:15:0,15,157	0/0:4,0:4:6:0,6,89	0/0:2,0:2:3:0,3,45	0/0:1,0:1:3:0,3,31	0/0:8,0:8:12:0,12,179	0/0:7,0:7:12:0,12,163	0/0:7,0:7:18:0,18,198	./.:.:.:.:.	0/0:26,0:26:78:0,78,896
chr0	87812604	.	G	T	1166.12	.	AC=14;AF=0.053;AN=264;BaseQRankSum=-1.700;DP=1030;Dels=0.00;FS=2.624;HaplotypeScore=0.1889;InbreedingCoeff=0.4006;MLEAC=12;MLEAF=0.045;MQ=57.98;MQ0=2;MQRankSum=-0.234;QD=23.80;ReadPosRankSum=-0.434	GT:AD:DP:GQ:PL	0/0:87,0:87:99:0,262,2757	0/0:16,0:16:45:0,45,486	0/0:14,0:14:42:0,42,456	0/0:55,0:55:99:0,162,1691	1/1:0,15:15:45:459,45,0	0/0:12,0:12:36:0,36,379	0/0:21,0:21:63:0,63,639	1/1:0,1:1:3:32,3,0	0/0:1,0:1:3:0,3,32	0/0:12,0:12:33:0,33,353	0/0:4,0:4:12:0,12,136	0/0:16,0:16:48:0,48,492	0/0:6,0:6:18:0,18,186	0/0:3,0:3:9:0,9,97	0/0:14,0:15:42:0,42,438	0/0:23,0:23:69:0,69,724	0/0:25,0:25:75:0,75,784	0/0:4,0:4:12:0,12,130	0/0:9,0:9:24:0,24,263	0/0:17,0:17:45:0,45,490	0/0:5,0:5:15:0,15,150	0/0:21,0:21:63:0,63,673	0/0:12,0:12:33:0,33,353	0/0:23,0:23:63:0,63,694	0/0:5,0:5:15:0,15,168	0/0:14,0:14:42:0,42,435	0/0:15,0:15:45:0,45,462	0/1:1,3:4:19:80,0,19	0/0:3,0:3:9:0,9,99	0/0:24,0:24:72:0,72,740	0/0:9,0:9:27:0,27,288	0/0:5,0:5:15:0,15,160	0/0:15,0:15:45:0,45,471	0/0:3,0:3:9:0,9,99	0/0:13,0:13:39:0,39,399	0/0:8,0:8:24:0,24,248	0/0:13,0:13:33:0,33,381	0/0:12,0:12:33:0,33,346	1/1:0,12:12:33:356,33,0	0/0:2,0:2:6:0,6,55	0/1:2,4:6:45:107,0,45	0/0:8,0:8:24:0,24,252	0/0:15,0:15:45:0,45,453	0/0:14,0:14:42:0,42,438	0/0:16,0:16:48:0,48,507	0/0:19,0:19:48:0,48,546	0/0:9,0:9:27:0,27,281	0/0:9,0:9:27:0,27,288	./.:.:.:.:.	0/0:3,0:3:9:0,9,97	0/0:3,0:3:9:0,9,94	0/0:3,0:3:9:0,9,95	0/0:6,0:6:18:0,18,183	0/0:1,0:1:3:0,3,33	0/0:6,0:6:15:0,15,169	0/0:4,0:4:12:0,12,130	./.:.:.:.:.	0/0:6,0:6:15:0,15,170	0/0:3,0:3:9:0,9,95	0/0:6,0:6:18:0,18,195	0/0:3,0:3:6:0,6,75	0/0:3,0:3:9:0,9,96	0/0:7,0:7:21:0,21,225	0/0:3,0:3:9:0,9,93	0/0:5,0:5:15:0,15,154	0/0:4,0:4:12:0,12,133	0/0:3,0:3:9:0,9,100	1/1:0,4:4:12:123,12,0	1/1:0,2:2:6:60,6,0	0/0:4,0:4:12:0,12,118	0/0:2,0:2:6:0,6,65	0/0:1,0:1:3:0,3,30	./.:.:.:.:.	0/0:3,0:3:9:0,9,96	0/0:5,0:5:15:0,15,156	0/0:4,0:4:12:0,12,127	0/0:7,0:7:21:0,21,220	0/0:3,0:3:9:0,9,92	0/0:2,0:2:6:0,6,65	0/0:5,0:5:15:0,15,146	0/0:1,0:1:3:0,3,32	0/0:4,0:4:12:0,12,124	0/0:6,0:6:18:0,18,191	0/0:3,0:3:9:0,9,94	0/0:3,0:3:9:0,9,96	0/0:2,0:2:6:0,6,63	0/0:3,0:3:9:0,9,93	0/0:10,0:10:30:0,30,310	0/0:5,0:5:15:0,15,164	0/0:7,0:7:21:0,21,227	0/0:2,0:2:6:0,6,65	0/0:2,0:2:6:0,6,58	0/0:3,0:3:9:0,9,95	0/0:4,0:4:12:0,12,130	0/0:1,0:1:3:0,3,33	0/0:4,0:4:12:0,12,120	0/0:10,0:10:30:0,30,291	0/0:4,0:4:12:0,12,130	0/0:3,0:3:9:0,9,92	0/0:1,0:1:3:0,3,33	0/0:6,0:6:18:0,18,195	0/0:1,0:1:3:0,3,33	0/0:2,0:2:6:0,6,65	0/0:4,0:4:12:0,12,124	0/0:2,0:2:6:0,6,59	0/0:4,0:4:12:0,12,128	0/0:9,0:9:27:0,27,280	0/0:1,0:1:3:0,3,30	0/0:4,0:4:12:0,12,131	0/0:8,0:8:24:0,24,226	0/0:9,0:9:21:0,21,247	0/0:4,0:4:12:0,12,131	0/0:6,0:6:18:0,18,185	0/0:4,0:4:12:0,12,124	1/1:0,5:5:15:155,15,0	0/0:8,0:8:24:0,24,249	0/0:1,0:1:3:0,3,33	0/0:4,0:4:12:0,12,126	0/0:3,1:4:9:0,9,92	0/0:2,0:2:6:0,6,64	0/0:3,0:3:9:0,9,93	0/0:4,0:4:12:0,12,130	0/0:8,0:8:24:0,24,248	0/0:5,0:5:15:0,15,158	0/0:6,0:6:18:0,18,186	0/0:2,0:2:6:0,6,69	0/0:3,0:3:9:0,9,89	0/0:3,0:3:9:0,9,91	0/0:1,0:1:3:0,3,32	0/0:5,0:5:6:0,6,89	0/0:2,0:2:6:0,6,62	./.:.:.:.:.	0/0:11,1:12:21:0,21,266	0/0:4,0:4:6:0,6,89	0/0:2,0:3:3:0,3,45	./.:.:.:.:.	0/0:22,0:22:66:0,66,743
chr0	87818543	.	G	A	1878.11	.	AC=24;AF=0.094;AN=254;BaseQRankSum=-1.939;DP=770;Dels=0.00;FS=14.598;HaplotypeScore=0.2708;InbreedingCoeff=0.4506;MLEAC=22;MLEAF=0.087;MQ=58.81;MQ0=0;MQRankSum=-1.113;QD=24.71;ReadPosRankSum=-0.586	GT:AD:DP:GQ:PL	0/0:52,0:52:99:0,156,1611	0/0:14,0:14:39:0,39,426	0/0:16,0:16:42:0,42,474	0/0:32,0:32:96:0,96,1016	0/0:12,0:12:36:0,36,374	0/0:11,0:11:33:0,33,341	0/0:13,0:13:39:0,39,401	0/0:1,0:1:3:0,3,33	0/0:1,0:1:3:0,3,34	0/0:17,0:17:51:0,51,535	./.:.:.:.:.	1/1:0,15:15:42:444,42,0	0/0:13,0:13:39:0,39,405	0/0:2,0:2:6:0,6,65	0/0:8,0:8:24:0,24,243	0/0:12,0:12:36:0,36,379	0/0:13,0:13:39:0,39,409	0/0:3,0:3:9:0,9,95	0/0:3,0:3:6:0,6,76	0/0:3,0:3:6:0,6,75	0/0:1,0:1:3:0,3,31	1/1:0,6:6:18:190,18,0	0/0:17,0:17:48:0,48,512	1/1:0,16:16:42:461,42,0	0/0:2,0:2:6:0,6,65	0/0:13,0:13:33:0,33,359	0/0:11,0:11:33:0,33,347	0/0:2,0:2:6:0,6,68	./.:.:.:.:.	0/0:11,0:11:33:0,33,348	0/0:2,0:2:3:0,3,32	./.:.:.:.:.	0/0:10,0:10:27:0,27,286	0/0:1,0:1:3:0,3,31	0/0:18,0:18:51:0,51,534	0/0:3,0:3:9:0,9,95	0/0:15,0:15:45:0,45,465	0/0:8,0:8:21:0,21,238	0/0:9,0:9:27:0,27,278	0/0:5,0:5:15:0,15,163	0/0:2,0:2:6:0,6,62	0/0:7,0:7:21:0,21,226	0/0:7,0:7:21:0,21,209	1/1:0,10:10:30:303,30,0	0/0:5,0:5:12:0,12,126	0/0:25,0:25:60:0,60,699	0/0:12,0:12:36:0,36,370	1/1:0,2:2:6:66,6,0	0/0:4,0:4:12:0,12,125	0/0:2,0:2:6:0,6,61	0/0:1,0:1:3:0,3,33	0/0:1,0:1:3:0,3,33	0/0:4,0:4:12:0,12,132	0/0:1,0:1:3:0,3,32	1/1:0,5:5:15:155,15,0	0/0:3,0:3:9:0,9,97	0/0:5,0:5:15:0,15,160	0/0:5,0:5:15:0,15,157	0/0:2,0:2:6:0,6,61	1/1:0,2:2:6:59,6,0	0/0:3,0:3:9:0,9,94	0/0:2,0:2:6:0,6,66	0/0:4,0:4:12:0,12,118	0/0:8,0:8:24:0,24,245	0/0:4,0:4:12:0,12,122	0/0:3,0:3:9:0,9,97	0/0:3,0:3:9:0,9,98	0/0:4,0:4:12:0,12,126	0/0:2,0:2:6:0,6,61	0/0:2,0:2:6:0,6,61	0/0:2,0:2:6:0,6,62	0/0:5,0:5:15:0,15,159	0/0:1,0:1:3:0,3,31	0/1:2,3:5:48:77,0,48	1/1:0,5:5:15:148,15,0	0/0:2,0:2:6:0,6,61	0/0:2,0:2:6:0,6,61	0/0:2,0:2:6:0,6,67	0/0:3,0:3:9:0,9,98	0/0:4,0:4:12:0,12,126	0/0:3,0:3:6:0,6,76	./.:.:.:.:.	0/0:4,0:4:12:0,12,132	0/0:5,0:5:15:0,15,149	0/0:1,0:1:3:0,3,31	0/0:3,0:3:9:0,9,100	0/0:4,0:4:12:0,12,122	0/0:4,0:4:12:0,12,125	0/0:3,0:3:6:0,6,63	0/0:3,0:3:9:0,9,100	0/0:1,0:1:3:0,3,33	0/0:1,0:1:3:0,3,31	./.:.:.:.:.	0/0:3,0:3:9:0,9,96	0/0:5,0:5:15:0,15,158	0/0:3,0:3:9:0,9,96	0/0:5,0:5:15:0,15,159	0/0:1,0:1:3:0,3,32	0/0:1,0:1:3:0,3,32	0/0:1,0:1:3:0,3,31	0/0:4,0:4:12:0,12,128	0/0:3,0:3:9:0,9,97	0/0:1,0:1:3:0,3,31	0/0:1,0:1:3:0,3,30	0/0:2,0:2:6:0,6,61	0/0:9,0:9:24:0,24,252	0/0:4,0:4:12:0,12,134	0/0:5,0:5:15:0,15,153	./.:.:.:.:.	0/0:1,0:1:3:0,3,32	0/0:12,0:12:36:0,36,361	./.:.:.:.:.	0/0:6,0:6:18:0,18,189	0/0:5,0:5:15:0,15,159	0/0:3,0:3:9:0,9,97	0/0:4,0:4:12:0,12,123	./.:.:.:.:.	0/0:5,0:5:15:0,15,157	1/1:0,1:1:3:30,3,0	0/0:2,0:2:6:0,6,61	0/1:1,4:5:17:110,0,17	1/1:0,2:2:6:61,6,0	0/0:2,0:2:6:0,6,64	0/0:2,0:2:6:0,6,63	0/0:3,0:3:9:0,9,92	0/0:5,0:5:15:0,15,161	0/0:12,0:12:30:0,30,343	0/0:6,0:6:15:0,15,171	1/1:0,2:2:6:61,6,0	0/0:4,0:4:6:0,6,89	./.:.:.:.:.	0/0:4,0:4:6:0,6,89	0/0:4,1:5:9:0,9,108	./.:.:.:.:.	0/0:1,0:1:3:0,3,32	0/0:2,0:2:3:0,3,45	0/0:33,0:33:99:0,99,1118
chr0	87818602	.	C	T	2194.14	.	AC=24;AF=0.090;AN=268;BaseQRankSum=-5.178;DP=940;Dels=0.00;FS=1.880;HaplotypeScore=0.2664;InbreedingCoeff=0.4997;MLEAC=23;MLEAF=0.086;MQ=59.16;MQ0=0;MQRankSum=-0.587;QD=23.34;ReadPosRankSum=0.295	GT:AD:DP:GQ:PL	0/0:47,0:47:99:0,141,1484	0/0:20,0:20:51:0,51,586	0/0:18,0:18:51:0,51,561	0/0:40,0:40:99:0,120,1271	0/0:16,0:16:45:0,45,498	0/0:15,0:15:42:0,42,449	0/0:17,0:17:42:0,42,487	./.:.:.:.:.	0/0:2,0:2:6:0,6,66	0/0:25,0:25:75:0,75,765	0/0:1,0:1:3:0,3,33	1/1:0,15:15:45:444,45,0	0/0:18,0:18:51:0,51,552	0/0:3,0:3:9:0,9,97	0/0:24,0:24:66:0,66,725	0/0:15,0:15:42:0,42,445	0/0:14,0:14:42:0,42,436	0/0:1,0:1:3:0,3,35	0/0:7,0:7:18:0,18,202	0/0:6,0:6:18:0,18,183	0/0:2,0:2:6:0,6,65	1/1:0,11:11:30:317,30,0	0/0:13,0:13:36:0,36,400	1/1:0,14:14:42:429,42,0	0/0:5,0:5:15:0,15,157	0/0:8,0:8:24:0,24,253	0/0:12,0:12:36:0,36,373	0/0:3,0:3:9:0,9,97	0/0:3,0:3:9:0,9,93	0/0:19,0:19:57:0,57,591	0/0:3,0:3:9:0,9,92	0/0:6,0:6:15:0,15,168	0/0:18,0:18:45:0,45,508	0/0:4,0:4:12:0,12,130	0/0:21,0:21:57:0,57,631	0/0:3,0:3:9:0,9,100	0/0:21,0:21:63:0,63,649	0/0:13,0:13:36:0,36,393	0/0:12,0:12:36:0,36,370	0/0:6,0:6:18:0,18,191	0/0:2,0:2:6:0,6,71	0/0:8,0:8:24:0,24,258	0/0:17,0:17:51:0,51,525	1/1:0,11:11:33:341,33,0	0/0:19,0:19:54:0,54,585	0/0:24,0:24:63:0,63,690	0/0:6,0:6:18:0,18,189	0/1:2,1:3:19:19,0,55	0/0:1,0:1:3:0,3,32	0/0:5,0:5:15:0,15,162	0/0:2,0:2:6:0,6,63	0/0:5,0:5:15:0,15,155	0/0:7,0:7:21:0,21,217	0/0:1,0:1:3:0,3,32	1/1:0,4:4:12:118,12,0	0/0:2,0:2:6:0,6,62	0/0:3,0:3:9:0,9,96	0/0:4,0:4:12:0,12,126	0/0:2,0:2:6:0,6,63	1/1:0,8:8:24:249,24,0	0/0:1,0:1:3:0,3,33	0/0:4,0:4:12:0,12,128	0/0:7,0:7:21:0,21,216	0/0:5,0:5:15:0,15,162	0/0:8,0:8:24:0,24,260	0/0:8,0:8:24:0,24,248	0/0:9,0:9:27:0,27,287	0/0:7,0:7:21:0,21,225	0/0:4,0:4:12:0,12,129	0/0:1,0:1:3:0,3,34	0/0:5,0:5:15:0,15,155	0/0:3,0:3:9:0,9,92	./.:.:.:.:.	0/1:7,2:9:33:33,0,178	1/1:0,2:2:6:57,6,0	0/0:4,0:4:12:0,12,128	0/0:5,0:5:15:0,15,160	0/0:5,0:5:15:0,15,156	0/0:1,0:1:3:0,3,33	0/0:2,0:2:6:0,6,67	0/0:3,0:3:9:0,9,96	0/0:2,0:2:6:0,6,64	0/0:2,0:2:6:0,6,62	0/0:2,0:2:6:0,6,65	0/0:3,0:3:9:0,9,93	0/0:3,0:3:9:0,9,97	0/0:5,0:5:15:0,15,152	0/0:2,0:2:6:0,6,65	0/0:4,0:4:12:0,12,126	0/0:2,0:2:6:0,6,61	0/0:3,0:3:9:0,9,92	0/0:2,0:2:6:0,6,61	0/0:3,0:3:9:0,9,92	0/0:1,0:1:3:0,3,34	0/0:2,0:2:6:0,6,53	0/0:3,0:3:9:0,9,97	0/0:2,0:2:6:0,6,63	0/0:1,0:1:3:0,3,33	0/0:2,0:2:6:0,6,63	0/0:1,0:1:3:0,3,32	0/0:3,0:3:9:0,9,96	0/0:4,0:4:12:0,12,122	0/0:1,0:1:3:0,3,31	0/0:3,0:3:9:0,9,97	0/0:2,0:2:6:0,6,59	0/0:11,0:11:30:0,30,322	0/0:6,0:6:18:0,18,192	0/0:4,0:4:12:0,12,122	0/0:3,0:3:9:0,9,99	0/0:1,0:1:3:0,3,29	0/0:8,0:8:24:0,24,245	0/0:3,0:3:9:0,9,99	0/0:6,0:6:18:0,18,195	0/0:4,0:4:12:0,12,126	0/0:2,0:2:6:0,6,63	0/0:4,0:4:12:0,12,126	0/0:2,0:2:6:0,6,63	0/0:6,0:6:18:0,18,172	1/1:0,2:2:6:63,6,0	0/0:6,0:6:18:0,18,180	1/1:0,6:6:15:169,15,0	1/1:0,7:7:21:207,21,0	0/0:7,0:7:21:0,21,227	0/0:1,0:1:3:0,3,29	./.:.:.:.:.	0/0:6,0:6:15:0,15,170	0/0:9,0:9:27:0,27,288	0/0:3,0:3:9:0,9,95	1/1:0,2:2:6:59,6,0	0/0:2,0:2:3:0,3,45	0/0:2,0:2:3:0,3,45	0/0:5,0:5:9:0,9,110	0/0:4,0:4:6:0,6,89	0/0:2,0:2:3:0,3,45	0/0:5,0:5:9:0,9,120	0/0:2,0:2:3:0,3,45	0/0:23,0:23:69:0,69,761
chr0	87819492	.	G	T	471.91	.	AC=16;AF=0.062;AN=258;BaseQRankSum=-1.763;DP=812;Dels=0.00;FS=8.374;HaplotypeScore=0.1204;InbreedingCoeff=0.3202;MLEAC=11;MLEAF=0.043;MQ=59.67;MQ0=0;MQRankSum=0.291;QD=13.88;ReadPosRankSum=0.501	GT:AD:DP:GQ:PL	0/0:38,0:38:99:0,114,1212	0/0:19,0:19:54:0,54,563	0/0:14,0:14:42:0,42,429	0/0:44,0:44:99:0,132,1330	0/0:11,0:11:33:0,33,334	0/0:8,0:8:24:0,24,242	0/1:6,6:12:99:128,0,149	0/0:2,0:2:6:0,6,65	0/0:1,0:1:3:0,3,33	0/0:19,0:19:57:0,57,576	0/0:1,0:1:3:0,3,32	0/0:20,0:20:60:0,60,626	0/0:15,0:15:45:0,45,466	1/1:0,1:1:3:31,3,0	0/0:15,0:15:45:0,45,455	0/0:11,0:11:33:0,33,338	0/0:14,0:14:42:0,42,424	0/0:1,0:1:3:0,3,25	0/0:3,0:3:9:0,9,92	0/0:1,0:1:3:0,3,31	0/0:1,0:1:3:0,3,30	0/0:8,0:8:21:0,21,227	0/0:15,0:15:45:0,45,464	0/0:16,0:16:48:0,48,470	0/0:2,0:2:6:0,6,59	0/0:12,0:12:33:0,33,362	0/0:12,0:12:36:0,36,365	./.:.:.:.:.	0/0:2,0:2:6:0,6,64	0/0:8,0:8:24:0,24,241	0/0:2,0:2:6:0,6,65	0/0:1,0:1:3:0,3,32	0/0:3,0:3:9:0,9,96	0/0:1,0:1:3:0,3,32	0/0:14,0:14:39:0,39,409	0/0:3,0:3:9:0,9,100	0/0:15,0:15:45:0,45,444	0/0:11,0:11:33:0,33,341	0/0:10,0:10:27:0,27,292	0/0:2,0:2:6:0,6,63	0/0:1,0:1:3:0,3,34	0/0:11,0:11:33:0,33,340	0/0:8,0:8:21:0,21,226	0/0:12,0:12:36:0,36,362	0/0:12,0:12:36:0,36,372	0/0:10,0:10:30:0,30,314	0/0:15,0:15:45:0,45,466	0/0:1,0:1:3:0,3,33	1/1:0,1:1:3:32,3,0	0/0:5,0:5:15:0,15,154	0/0:2,0:2:6:0,6,59	0/0:6,0:6:18:0,18,184	0/0:8,0:8:24:0,24,250	1/1:0,1:1:3:32,3,0	0/0:6,0:6:18:0,18,183	./.:.:.:.:.	0/0:3,0:3:9:0,9,89	0/0:4,0:4:12:0,12,118	0/0:2,0:2:6:0,6,61	0/0:3,0:3:9:0,9,89	./.:.:.:.:.	0/0:3,0:3:9:0,9,89	0/0:5,0:5:12:0,12,136	0/0:4,0:4:12:0,12,120	1/1:0,7:7:21:202,21,0	0/0:5,0:5:15:0,15,153	1/1:0,1:1:3:29,3,0	0/0:8,0:8:24:0,24,235	0/0:7,0:7:15:0,15,184	./.:.:.:.:.	0/0:2,0:2:6:0,6,63	0/0:4,0:4:12:0,12,119	./.:.:.:.:.	0/0:6,0:6:18:0,18,184	0/0:5,0:5:15:0,15,151	0/0:2,0:3:6:0,6,62	0/0:1,0:1:3:0,3,30	0/0:1,0:1:3:0,3,34	0/0:2,0:2:6:0,6,59	0/0:2,0:2:6:0,6,63	0/0:3,0:3:9:0,9,94	0/0:3,0:3:9:0,9,92	0/0:1,0:1:3:0,3,32	0/0:6,0:6:18:0,18,182	0/0:1,0:1:3:0,3,32	0/0:3,0:3:9:0,9,97	0/0:1,0:1:3:0,3,31	0/0:2,0:2:6:0,6,61	0/0:6,0:6:18:0,18,180	0/0:3,0:3:9:0,9,95	0/0:3,0:3:9:0,9,93	0/0:2,0:2:6:0,6,65	0/1:3,2:5:48:48,0,65	0/0:1,0:1:3:0,3,31	./.:.:.:.:.	0/0:1,0:1:3:0,3,31	1/1:0,1:1:3:32,3,0	0/0:3,0:3:9:0,9,91	1/1:0,5:5:15:149,15,0	0/0:2,0:2:6:0,6,57	0/0:4,0:4:12:0,12,124	0/0:1,0:1:3:0,3,31	0/0:3,0:3:9:0,9,91	0/0:3,0:3:9:0,9,90	0/0:4,0:4:12:0,12,127	0/0:2,0:2:6:0,6,63	0/0:4,0:4:12:0,12,125	0/0:6,0:6:18:0,18,177	0/0:5,0:5:15:0,15,156	0/0:5,0:5:12:0,12,139	0/0:9,0:9:27:0,27,280	0/0:5,0:5:15:0,15,161	0/0:9,0:9:24:0,24,260	0/0:7,0:7:21:0,21,211	0/0:6,0:6:15:0,15,167	0/0:3,0:3:9:0,9,94	0/0:6,0:6:18:0,18,186	0/0:2,0:2:6:0,6,62	0/0:4,0:4:12:0,12,124	0/0:3,0:3:9:0,9,93	0/0:3,0:3:9:0,9,95	0/0:5,0:5:15:0,15,155	0/0:4,0:4:12:0,12,124	0/0:2,0:2:6:0,6,67	0/0:3,0:3:9:0,9,94	0/0:6,0:6:18:0,18,176	0/0:10,0:10:30:0,30,286	0/0:5,0:5:15:0,15,155	./.:.:.:.:.	0/0:13,0:13:24:0,24,313	0/0:2,0:2:3:0,3,45	0/0:4,0:4:9:0,9,108	0/0:8,0:8:15:0,15,195	0/0:7,0:7:15:0,15,183	0/0:6,0:6:9:0,9,134	./.:.:.:.:.	0/0:26,0:26:78:0,78,882
chr0	87825276	.	C	A	106.01	.	AC=10;AF=0.060;AN=166;BaseQRankSum=-0.665;DP=248;Dels=0.00;FS=0.000;HaplotypeScore=0.0234;InbreedingCoeff=0.1518;MLEAC=7;MLEAF=0.042;MQ=41.52;MQ0=13;MQRankSum=0.019;QD=15.14;ReadPosRankSum=0.551	GT:AD:DP:GQ:PL	0/0:13,0:13:30:0,30,315	0/0:3,0:3:9:0,9,89	0/0:2,0:2:6:0,6,55	0/0:7,0:7:21:0,21,214	0/0:4,0:4:9:0,9,93	0/0:2,0:2:6:0,6,61	1/1:0,1:1:3:31,3,0	0/0:1,0:1:3:0,3,31	./.:.:.:.:.	0/0:5,0:5:12:0,12,119	./.:.:.:.:.	0/0:8,0:8:24:0,24,245	0/0:4,0:4:12:0,12,124	./.:.:.:.:.	0/0:1,0:1:3:0,3,30	0/0:7,0:7:21:0,21,210	0/0:3,0:3:9:0,9,92	./.:.:.:.:.	./.:.:.:.:.	0/0:2,0:2:6:0,6,63	0/0:3,0:3:9:0,9,95	0/0:6,0:6:18:0,18,184	0/0:4,0:4:9:0,9,93	0/0:6,0:6:18:0,18,187	./.:.:.:.:.	0/0:2,0:2:6:0,6,63	0/0:3,0:3:9:0,9,93	0/0:1,0:1:3:0,3,32	./.:.:.:.:.	0/0:3,0:3:9:0,9,89	0/0:1,0:1:3:0,3,32	0/0:1,0:1:3:0,3,31	0/0:13,0:13:33:0,33,329	./.:.:.:.:.	0/0:6,0:6:12:0,12,124	0/0:3,0:3:3:0,3,22	0/0:6,0:6:12:0,12,128	./.:.:.:.:.	0/0:3,0:3:9:0,9,95	0/0:1,0:1:3:0,3,32	./.:.:.:.:.	0/0:8,0:8:24:0,24,240	0/0:6,0:6:18:0,18,189	0/0:1,0:1:3:0,3,30	0/0:4,0:4:12:0,12,119	0/0:6,0:6:18:0,18,178	0/0:2,0:2:6:0,6,63	./.:.:.:.:.	./.:.:.:.:.	0/0:1,0:1:3:0,3,30	0/0:1,0:1:3:0,3,30	0/0:1,0:1:3:0,3,30	./.:.:.:.:.	0/0:1,0:1:3:0,3,30	0/0:3,0:3:9:0,9,92	0/0:2,0:2:3:0,3,31	./.:.:.:.:.	0/0:4,0:4:6:0,6,65	./.:.:.:.:.	./.:.:.:.:.	0/0:1,0:1:3:0,3,33	./.:.:.:.:.	0/0:2,0:2:6:0,6,57	0/0:1,0:1:3:0,3,32	0/0:1,0:1:3:0,3,30	0/0:1,0:1:3:0,3,33	./.:.:.:.:.	0/0:1,0:1:3:0,3,30	0/0:1,0:1:3:0,3,32	0/0:2,0:2:3:0,3,32	./.:.:.:.:.	./.:.:.:.:.	./.:.:.:.:.	0/0:2,0:2:6:0,6,61	0/0:1,0:1:3:0,3,34	0/0:1,0:1:3:0,3,30	0/0:1,0:1:3:0,3,34	./.:.:.:.:.	./.:.:.:.:.	./.:.:.:.:.	./.:.:.:.:.	./.:.:.:.:.	./.:.:.:.:.	0/0:1,0:1:3:0,3,31	0/0:2,0:2:6:0,6,59	./.:.:.:.:.	0/0:1,0:1:3:0,3,30	0/0:1,0:1:3:0,3,32	0/0:2,0:2:6:0,6,60	./.:.:.:.:.	0/0:1,0:1:3:0,3,32	0/0:1,0:1:3:0,3,30	./.:.:.:.:.	./.:.:.:.:.	0/0:1,0:1:3:0,3,32	./.:.:.:.:.	0/0:3,0:3:6:0,6,59	./.:.:.:.:.	./.:.:.:.:.	./.:.:.:.:.	1/1:0,3:3:9:89,9,0	1/1:0,1:1:3:31,3,0	./.:.:.:.:.	0/0:2,0:2:6:0,6,67	0/0:2,0:2:6:0,6,67	0/0:3,0:3:9:0,9,95	./.:.:.:.:.	0/0:2,0:2:3:0,3,33	./.:.:.:.:.	1/1:0,1:1:3:30,3,0	1/1:0,1:1:3:32,3,0	./.:.:.:.:.	./.:.:.:.:.	./.:.:.:.:.	0/0:2,0:2:3:0,3,32	./.:.:.:.:.	./.:.:.:.:.	0/0:2,0:2:6:0,6,59	./.:.:.:.:.	./.:.:.:.:.	0/0:1,0:1:3:0,3,30	0/0:3,0:3:3:0,3,30	0/0:2,0:2:6:0,6,59	./.:.:.:.:.	0/0:2,0:2:6:0,6,66	./.:.:.:.:.	./.:.:.:.:.	./.:.:.:.:.	./.:.:.:.:.	0/0:3,0:3:6:0,6,77	./.:.:.:.:.	./.:.:.:.:.	0/0:2,0:2:3:0,3,45	./.:.:.:.:.	0/0:1,0:1:3:0,3,29	./.:.:.:.:.	0/0:5,0:5:6:0,6,67
chr0	87833428	.	C	T	5335.41	.	AC=34;AF=0.162;AN=210;BaseQRankSum=1.622;DP=913;Dels=0.00;FS=9.216;HaplotypeScore=0.1101;InbreedingCoeff=0.6424;MLEAC=30;MLEAF=0.143;MQ=59.73;MQ0=0;MQRankSum=1.134;QD=28.53;ReadPosRankSum=-2.174	GT:AD:DP:GQ:PL	1/1:0,80:80:99:2575,241,0	1/1:0,21:21:63:664,63,0	0/0:17,0:17:42:0,42,451	0/0:56,0:56:99:0,168,1662	1/1:0,16:16:48:489,48,0	0/0:22,0:22:66:0,66,665	0/0:21,0:21:63:0,63,616	./.:.:.:.:.	1/1:0,1:1:3:33,3,0	1/1:0,18:18:54:563,54,0	1/1:0,9:9:27:293,27,0	0/0:29,0:29:78:0,78,817	./.:.:.:.:.	0/0:1,0:1:3:0,3,33	./.:.:.:.:.	./.:.:.:.:.	./.:.:.:.:.	1/1:0,3:3:9:97,9,0	0/0:9,0:9:27:0,27,281	0/0:14,0:14:39:0,39,402	0/0:9,0:9:27:0,27,292	0/0:32,0:32:93:0,93,970	0/0:16,0:16:48:0,48,482	0/0:22,0:22:63:0,63,653	0/0:1,0:1:3:0,3,32	./.:.:.:.:.	0/0:12,0:12:36:0,36,328	./.:.:.:.:.	./.:.:.:.:.	0/0:20,0:20:57:0,57,595	./.:.:.:.:.	0/0:2,0:2:6:0,6,64	0/0:17,0:17:45:0,45,490	./.:.:.:.:.	0/0:10,0:10:30:0,30,301	0/1:2,2:4:46:46,0,52	0/0:19,0:19:57:0,57,559	0/0:13,0:13:36:0,36,378	./.:.:.:.:.	1/1:0,3:3:9:95,9,0	./.:.:.:.:.	0/0:8,0:8:24:0,24,250	0/0:21,0:21:51:0,51,566	0/0:30,0:30:87:0,87,908	0/0:22,0:22:66:0,66,669	0/0:28,0:28:84:0,84,856	0/0:14,0:14:36:0,36,396	0/0:3,0:3:9:0,9,93	1/1:0,1:1:3:32,3,0	0/0:7,0:7:21:0,21,217	0/0:1,0:1:3:0,3,31	0/0:5,0:5:12:0,12,135	1/1:0,6:6:18:186,18,0	0/0:7,0:7:18:0,18,194	0/0:5,0:5:15:0,15,143	0/0:3,0:3:9:0,9,99	0/0:6,0:6:18:0,18,185	0/0:9,0:9:24:0,24,251	0/0:2,0:2:6:0,6,59	0/0:4,0:4:12:0,12,119	./.:.:.:.:.	./.:.:.:.:.	./.:.:.:.:.	0/0:3,0:3:9:0,9,91	0/0:10,0:10:30:0,30,310	./.:.:.:.:.	0/0:4,0:4:12:0,12,124	./.:.:.:.:.	./.:.:.:.:.	0/0:3,0:3:9:0,9,92	./.:.:.:.:.	1/1:0,2:2:6:63,6,0	0/0:3,0:3:9:0,9,89	0/0:1,0:1:3:0,3,32	0/0:4,0:4:9:0,9,107	0/0:8,0:8:24:0,24,245	0/0:6,0:6:18:0,18,185	0/0:2,0:2:6:0,6,64	0/0:3,0:3:9:0,9,93	0/0:3,0:3:9:0,9,90	0/0:5,0:5:12:0,12,138	0/0:1,0:1:3:0,3,29	0/0:4,0:4:12:0,12,129	0/0:5,0:5:15:0,15,153	1/1:0,6:6:18:188,18,0	0/0:4,0:4:12:0,12,119	./.:.:.:.:.	1/1:0,5:5:12:118,12,0	./.:.:.:.:.	./.:.:.:.:.	./.:.:.:.:.	0/0:6,0:6:18:0,18,182	./.:.:.:.:.	0/0:1,0:1:3:0,3,30	0/0:3,0:3:9:0,9,96	./.:.:.:.:.	0/0:3,0:3:9:0,9,86	0/1:4,1:5:18:18,0,102	0/0:3,0:3:9:0,9,86	0/0:4,0:4:12:0,12,120	0/0:7,0:7:21:0,21,225	0/0:3,0:3:9:0,9,91	./.:.:.:.:.	0/0:3,0:3:9:0,9,95	0/0:1,0:1:3:0,3,31	0/0:1,0:1:3:0,3,31	0/0:1,0:1:3:0,3,32	0/0:6,0:6:15:0,15,165	1/1:0,3:3:9:93,9,0	0/0:4,0:4:12:0,12,117	0/0:11,0:11:27:0,27,307	1/1:0,3:3:9:94,9,0	0/0:4,0:4:12:0,12,126	./.:.:.:.:.	./.:.:.:.:.	./.:.:.:.:.	./.:.:.:.:.	1/1:0,1:1:3:32,3,0	./.:.:.:.:.	0/0:5,0:5:15:0,15,148	0/0:4,0:4:12:0,12,111	0/0:9,0:9:27:0,27,280	0/0:7,0:7:21:0,21,221	0/0:3,0:3:9:0,9,91	0/0:3,0:3:9:0,9,89	0/0:3,0:3:9:0,9,97	0/0:4,0:4:12:0,12,122	0/0:3,0:3:9:0,9,92	0/0:5,0:5:15:0,15,157	0/0:4,0:4:6:0,6,76	0/0:2,0:2:3:0,3,45	0/0:3,0:3:3:0,3,44	0/0:1,0:1:3:0,3,29	0/0:4,0:4:6:0,6,88	0/0:8,0:8:12:0,12,179	./.:.:.:.:.	0/0:11,0:11:33:0,33,350
chr0	87833884	.	T	A	3558.84	.	AC=42;AF=0.193;AN=218;BaseQRankSum=0.234;DP=882;Dels=0.00;FS=0.346;HaplotypeScore=0.0692;InbreedingCoeff=0.6709;MLEAC=38;MLEAF=0.174;MQ=58.98;MQ0=0;MQRankSum=-1.011;QD=25.79;ReadPosRankSum=0.299	GT:AD:DP:GQ:PL	0/0:82,0:82:99:0,247,2587	0/0:19,0:19:57:0,57,587	0/0:14,0:14:36:0,36,406	0/0:54,0:54:99:0,150,1604	0/0:10,0:10:30:0,30,314	0/0:19,0:19:54:0,54,573	1/1:0,27:27:81:842,81,0	0/0:1,0:1:3:0,3,32	0/0:2,0:2:6:0,6,66	0/0:17,0:17:51:0,51,526	0/0:6,0:6:18:0,18,185	0/0:9,0:9:24:0,24,260	./.:.:.:.:.	0/1:2,1:3:22:22,0,58	./.:.:.:.:.	./.:.:.:.:.	./.:.:.:.:.	0/0:6,0:6:18:0,18,194	0/0:9,0:9:27:0,27,278	0/0:13,0:13:39:0,39,390	0/0:5,0:5:15:0,15,162	0/0:13,0:13:36:0,36,372	1/1:0,19:19:54:571,54,0	0/0:19,0:19:57:0,57,600	0/0:1,0:1:3:0,3,34	./.:.:.:.:.	0/0:15,0:15:45:0,45,458	./.:.:.:.:.	0/0:1,0:1:3:0,3,34	0/0:23,0:23:69:0,69,706	./.:.:.:.:.	0/0:1,0:1:3:0,3,30	1/1:0,10:10:30:309,30,0	./.:.:.:.:.	0/0:12,0:12:36:0,36,378	0/0:8,0:8:24:0,24,257	0/0:20,0:20:60:0,60,625	0/0:9,0:9:27:0,27,278	./.:.:.:.:.	0/0:7,0:7:21:0,21,223	./.:.:.:.:.	1/1:0,16:16:48:498,48,0	0/0:23,0:23:60:0,60,669	0/0:20,0:20:60:0,60,619	0/0:20,0:20:57:0,57,593	0/0:23,0:23:69:0,69,712	0/0:12,0:12:36:0,36,376	0/0:6,0:6:18:0,18,195	0/0:2,0:2:6:0,6,61	0/0:4,0:4:12:0,12,127	0/0:5,0:5:15:0,15,149	0/0:5,0:5:15:0,15,153	0/0:4,0:4:12:0,12,125	1/1:0,6:6:18:185,18,0	0/0:4,0:4:12:0,12,125	0/0:5,0:5:15:0,15,160	0/0:2,0:2:6:0,6,65	0/0:2,0:2:6:0,6,61	0/0:5,0:5:12:0,12,136	0/0:2,0:2:6:0,6,61	./.:.:.:.:.	./.:.:.:.:.	./.:.:.:.:.	1/1:0,4:4:12:122,12,0	0/0:3,0:3:9:0,9,89	./.:.:.:.:.	1/1:0,1:1:3:31,3,0	./.:.:.:.:.	./.:.:.:.:.	0/0:6,0:6:18:0,18,180	0/0:5,0:5:12:0,12,135	0/0:7,0:7:21:0,21,212	0/0:1,0:1:3:0,3,30	0/0:10,0:10:30:0,30,318	0/0:5,0:5:12:0,12,135	0/0:5,0:5:12:0,12,122	1/1:0,5:5:15:154,15,0	0/1:7,1:8:12:12,0,174	0/0:1,0:1:3:0,3,30	0/0:5,0:5:12:0,12,139	0/0:3,0:3:9:0,9,94	0/0:3,0:3:6:0,6,62	0/0:10,0:10:30:0,30,319	0/0:10,0:10:24:0,24,262	0/0:2,0:2:6:0,6,61	0/0:3,0:3:9:0,9,77	./.:.:.:.:.	0/0:4,0:4:12:0,12,129	./.:.:.:.:.	./.:.:.:.:.	./.:.:.:.:.	1/1:0,2:2:6:57,6,0	./.:.:.:.:.	1/1:0,3:3:9:95,9,0	0/0:4,0:4:12:0,12,125	./.:.:.:.:.	1/1:0,3:3:9:97,9,0	1/1:0,4:4:12:126,12,0	1/1:0,3:3:9:97,9,0	1/1:0,2:2:6:61,6,0	0/0:11,0:11:33:0,33,332	1/1:0,2:2:6:57,6,0	./.:.:.:.:.	0/0:1,0:1:3:0,3,32	0/0:1,0:1:3:0,3,32	1/1:0,5:5:15:155,15,0	0/0:7,0:7:21:0,21,227	0/0:12,0:12:30:0,30,339	0/0:3,0:3:9:0,9,97	0/0:3,0:3:9:0,9,86	0/0:7,0:7:18:0,18,186	0/0:3,0:3:9:0,9,98	0/0:6,0:6:18:0,18,183	./.:.:.:.:.	./.:.:.:.:.	./.:.:.:.:.	./.:.:.:.:.	0/0:2,0:2:6:0,6,59	0/0:1,0:1:3:0,3,33	1/1:0,1:1:3:29,3,0	0/0:3,0:3:9:0,9,92	0/0:7,0:7:21:0,21,206	1/1:0,6:6:18:188,18,0	0/0:1,0:1:3:0,3,32	1/1:0,6:6:18:184,18,0	0/0:5,0:5:15:0,15,156	0/0:1,0:1:3:0,3,31	0/0:3,0:3:9:0,9,95	1/1:0,2:2:6:61,6,0	0/0:2,0:2:3:0,3,45	0/0:2,0:2:3:0,3,45	0/0:4,0:4:6:0,6,89	0/0:10,0:10:15:0,15,223	0/0:2,0:2:3:0,3,45	./.:.:.:.:.	0/0:6,0:6:9:0,9,134	0/0:15,0:15:45:0,45,498
```
