## Supplementary material for "Extreme genetic signatures of local adaptation during plant colonization": 485789_file04 (part 93 of 401)

```
chr0	87847096	.	G	A	12442.9	.	AC=140;AF=0.543;AN=258;BaseQRankSum=-3.787;DP=824;Dels=0.00;FS=4.014;HaplotypeScore=0.0480;InbreedingCoeff=0.7833;MLEAC=142;MLEAF=0.550;MQ=59.80;MQ0=0;MQRankSum=-0.148;QD=28.80;ReadPosRankSum=-2.234	GT:AD:DP:GQ:PL	1/1:0,59:59:99:1885,177,0	0/0:17,0:17:51:0,51,527	1/1:0,9:9:24:262,24,0	0/0:35,0:35:99:0,105,1091	0/0:11,0:11:33:0,33,353	0/0:9,0:9:21:0,21,238	1/1:0,5:5:15:149,15,0	./.:.:.:.:.	1/1:0,1:1:3:33,3,0	0/0:13,0:13:39:0,39,412	0/0:1,0:1:3:0,3,32	1/1:0,11:11:33:334,33,0	0/0:18,0:18:48:0,48,536	1/1:0,1:1:3:31,3,0	0/0:17,0:17:51:0,51,536	0/0:20,0:20:60:0,60,630	0/0:14,0:14:39:0,39,399	1/1:0,3:3:9:95,9,0	1/1:0,6:6:18:183,18,0	1/1:0,4:4:9:109,9,0	1/1:0,1:1:3:32,3,0	1/1:0,10:10:30:302,30,0	1/1:0,18:18:48:527,48,0	1/1:0,14:14:42:436,42,0	1/1:0,1:1:3:31,3,0	1/1:0,22:22:60:648,60,0	1/1:0,9:9:27:275,27,0	0/0:4,0:4:12:0,12,130	0/0:1,0:1:3:0,3,35	0/0:16,0:16:42:0,42,477	0/0:3,0:3:9:0,9,96	0/0:2,0:2:6:0,6,62	0/0:7,0:7:18:0,18,208	0/0:2,0:2:6:0,6,67	1/1:0,5:5:15:160,15,0	1/1:0,2:2:6:62,6,0	0/0:13,0:13:33:0,33,377	0/0:9,0:9:27:0,27,283	0/0:7,0:7:21:0,21,224	0/0:3,0:3:9:0,9,105	0/0:3,0:3:9:0,9,99	0/0:17,0:17:51:0,51,543	1/1:0,14:14:33:379,33,0	1/1:0,11:11:33:346,33,0	1/1:0,11:11:33:334,33,0	1/1:0,10:10:30:311,30,0	1/1:0,14:14:36:398,36,0	1/1:0,1:1:3:34,3,0	0/0:1,0:1:3:0,3,32	1/1:0,5:5:12:136,12,0	1/1:0,2:2:6:61,6,0	1/1:0,4:4:12:118,12,0	0/0:2,0:2:6:0,6,58	0/0:6,0:6:18:0,18,189	1/1:0,4:4:12:126,12,0	./.:.:.:.:.	./.:.:.:.:.	1/1:0,9:9:27:275,27,0	1/1:0,4:4:12:122,12,0	1/1:0,3:3:9:89,9,0	0/0:4,0:4:12:0,12,122	0/0:1,0:1:3:0,3,32	0/0:9,0:9:27:0,27,275	0/0:5,0:5:15:0,15,154	0/0:7,0:7:18:0,18,202	0/0:6,0:6:18:0,18,193	0/0:2,0:2:6:0,6,63	0/0:13,0:13:39:0,39,402	0/0:3,0:3:9:0,9,96	./.:.:.:.:.	1/1:0,3:3:9:91,9,0	1/1:0,1:1:3:32,3,0	1/1:0,7:7:21:212,21,0	1/1:0,4:4:12:120,12,0	1/1:0,5:5:15:156,15,0	1/1:0,6:6:18:187,18,0	1/1:0,2:2:6:63,6,0	1/1:0,3:3:9:93,9,0	1/1:0,6:6:18:184,18,0	1/1:0,7:7:21:218,21,0	1/1:0,3:3:9:91,9,0	1/1:0,1:1:3:29,3,0	1/1:0,1:1:3:32,3,0	1/1:0,5:5:15:156,15,0	1/1:0,4:4:12:126,12,0	1/1:0,1:1:3:30,3,0	0/0:1,0:1:3:0,3,31	0/0:3,0:3:9:0,9,94	0/0:1,0:1:3:0,3,32	0/0:2,0:2:6:0,6,71	0/0:2,0:2:6:0,6,63	0/0:3,0:3:9:0,9,94	0/0:7,0:7:18:0,18,203	0/0:1,0:1:3:0,3,32	0/0:3,0:3:9:0,9,93	0/0:2,0:2:6:0,6,61	0/0:3,0:3:9:0,9,94	1/1:0,5:5:15:162,15,0	./.:.:.:.:.	1/1:0,3:3:9:91,9,0	0/0:5,0:5:15:0,15,154	0/0:6,0:6:18:0,18,185	0/0:3,0:3:9:0,9,83	1/1:0,3:3:9:93,9,0	1/1:0,4:4:12:122,12,0	0/0:3,0:3:9:0,9,95	0/0:5,0:5:15:0,15,162	1/1:0,5:5:15:153,15,0	0/0:1,0:1:3:0,3,31	1/1:0,3:3:9:95,9,0	1/1:0,6:6:18:178,18,0	0/0:1,0:1:3:0,3,32	1/1:0,10:10:30:313,30,0	0/0:3,0:3:9:0,9,93	0/0:1,0:1:3:0,3,32	0/0:2,0:2:6:0,6,66	0/0:3,0:3:9:0,9,95	1/1:0,6:6:18:186,18,0	1/1:0,2:2:6:63,6,0	1/1:0,6:6:18:184,18,0	1/1:0,9:9:27:271,27,0	1/1:0,3:3:9:94,9,0	1/1:0,6:6:15:163,15,0	1/1:0,3:3:9:92,9,0	1/1:0,2:2:6:59,6,0	1/1:0,1:1:3:31,3,0	1/1:0,3:3:9:96,9,0	1/1:0,6:6:18:186,18,0	1/1:0,1:1:3:32,3,0	1/1:0,6:6:12:152,12,0	./.:.:.:.:.	0/0:5,0:5:9:0,9,122	./.:.:.:.:.	./.:.:.:.:.	1/1:0,4:4:9:106,9,0	1/1:0,3:3:6:75,6,0	0/0:25,0:25:75:0,75,847
chr0	87847995	.	C	A	775.95	.	AC=21;AF=0.078;AN=270;BaseQRankSum=-2.069;DP=1030;Dels=0.00;FS=2.249;HaplotypeScore=0.0482;InbreedingCoeff=0.4294;MLEAC=16;MLEAF=0.059;MQ=59.41;MQ0=1;MQRankSum=-1.025;QD=20.97;ReadPosRankSum=1.299	GT:AD:DP:GQ:PL	0/0:57,0:57:99:0,171,1872	0/0:19,0:19:57:0,57,604	0/0:11,0:11:30:0,30,330	0/0:34,0:34:99:0,102,1061	0/0:11,0:11:33:0,33,346	0/0:23,0:23:60:0,60,670	0/0:22,0:22:60:0,60,657	0/0:2,0:2:6:0,6,70	0/0:1,0:1:3:0,3,33	0/0:15,0:15:39:0,39,434	0/0:3,0:3:9:0,9,97	0/0:17,0:17:45:0,45,503	0/0:11,0:11:33:0,33,336	0/0:2,0:2:6:0,6,69	0/0:18,0:18:54:0,54,568	0/0:17,0:17:51:0,51,529	0/0:24,0:24:63:0,63,694	0/0:1,0:1:3:0,3,32	0/0:4,0:4:12:0,12,122	0/0:9,0:9:27:0,27,271	0/0:6,0:6:18:0,18,197	0/0:16,0:16:45:0,45,495	0/0:27,0:27:72:0,72,809	0/0:12,0:12:36:0,36,371	0/0:1,0:1:3:0,3,35	0/0:21,0:21:60:0,60,628	0/0:15,0:15:42:0,42,461	0/0:4,0:4:12:0,12,119	0/0:4,0:4:12:0,12,132	0/0:33,0:33:96:0,96,1014	0/0:6,0:6:18:0,18,201	0/0:5,0:5:15:0,15,161	0/0:27,0:27:72:0,72,775	0/0:4,0:4:12:0,12,134	0/0:23,0:23:54:0,54,634	0/0:5,0:5:15:0,15,173	0/0:13,0:13:39:0,39,400	0/0:12,0:12:30:0,30,324	0/0:12,0:12:33:0,33,356	0/0:5,0:5:15:0,15,163	0/0:3,0:3:9:0,9,97	0/0:17,0:17:48:0,48,514	0/0:17,0:17:48:0,48,519	0/0:20,0:20:45:0,45,521	0/0:22,0:22:66:0,66,684	0/0:28,0:28:84:0,84,866	0/0:15,0:15:42:0,42,461	0/1:1,3:4:21:82,0,21	0/0:3,0:3:9:0,9,96	0/0:6,0:6:18:0,18,180	0/0:2,0:2:6:0,6,63	0/0:3,0:3:9:0,9,97	0/0:2,0:2:6:0,6,67	0/0:3,0:3:9:0,9,100	1/1:0,2:2:6:59,6,0	0/0:4,0:4:12:0,12,130	1/1:0,3:3:9:89,9,0	1/1:0,6:6:18:194,18,0	0/0:1,0:1:3:0,3,32	1/1:0,7:7:21:214,21,0	0/0:5,0:5:15:0,15,159	0/0:2,0:2:6:0,6,68	0/0:5,0:5:15:0,15,158	0/0:6,0:6:15:0,15,160	0/0:5,0:5:15:0,15,161	0/0:5,0:5:15:0,15,156	0/0:3,0:3:9:0,9,92	0/0:6,0:6:18:0,18,182	0/0:11,0:11:33:0,33,340	0/0:4,0:4:12:0,12,130	0/0:1,0:1:3:0,3,29	0/0:6,1:7:18:0,18,184	0/0:3,0:3:9:0,9,95	0/1:1,1:2:24:24,0,26	1/1:0,3:3:9:91,9,0	0/0:5,0:5:15:0,15,157	1/1:0,1:1:3:30,3,0	0/0:3,0:3:6:0,6,74	0/1:1,1:2:24:24,0,25	0/0:1,0:1:3:0,3,32	0/0:1,0:1:3:0,3,32	0/0:2,0:2:6:0,6,69	0/0:6,0:6:18:0,18,199	0/0:7,0:7:15:0,15,181	0/0:2,0:2:6:0,6,67	0/0:1,0:1:3:0,3,34	0/0:2,0:2:6:0,6,63	0/0:3,0:3:9:0,9,99	0/0:5,0:5:15:0,15,162	0/0:1,0:1:3:0,3,34	0/0:1,0:1:3:0,3,31	0/0:5,0:5:15:0,15,161	0/0:3,0:3:9:0,9,95	0/0:3,0:3:9:0,9,94	0/0:3,0:3:9:0,9,90	0/0:5,0:5:15:0,15,147	0/0:7,0:7:21:0,21,218	0/0:5,0:5:15:0,15,164	0/0:1,0:1:3:0,3,32	0/0:3,0:3:9:0,9,95	0/0:7,0:7:21:0,21,233	0/0:3,0:3:9:0,9,95	0/0:7,0:7:21:0,21,225	0/0:5,0:5:15:0,15,162	0/0:4,0:4:12:0,12,128	0/0:7,0:7:18:0,18,210	0/0:4,0:4:12:0,12,131	0/0:4,0:4:12:0,12,131	0/0:3,0:3:9:0,9,97	0/0:5,0:5:15:0,15,152	0/0:7,0:7:21:0,21,222	0/0:3,0:3:9:0,9,100	0/0:9,0:9:27:0,27,284	0/0:6,0:6:18:0,18,182	0/0:10,0:10:30:0,30,311	0/0:5,0:5:15:0,15,157	0/0:1,0:1:3:0,3,32	0/0:2,0:2:6:0,6,61	1/1:0,1:1:3:31,3,0	0/0:1,0:1:3:0,3,32	1/1:0,5:5:15:160,15,0	1/1:0,1:1:3:30,3,0	0/0:4,0:4:12:0,12,124	0/0:4,0:4:12:0,12,132	0/0:4,0:4:12:0,12,115	0/0:3,0:3:9:0,9,95	0/0:4,0:4:12:0,12,125	0/0:6,0:6:18:0,18,178	0/0:2,0:2:6:0,6,64	0/0:4,0:4:9:0,9,110	./.:.:.:.:.	0/0:2,0:2:3:0,3,45	./.:.:.:.:.	0/0:4,0:4:6:0,6,89	0/0:2,0:3:3:0,3,45	0/0:2,0:2:6:0,6,61	0/0:22,0:22:66:0,66,758
chr0	87852522	.	C	T	2337.62	.	AC=20;AF=0.074;AN=270;BaseQRankSum=0.162;DP=859;Dels=0.00;FS=1.384;HaplotypeScore=0.1654;InbreedingCoeff=0.4836;MLEAC=15;MLEAF=0.056;MQ=59.42;MQ0=0;MQRankSum=1.009;QD=27.18;ReadPosRankSum=-0.952	GT:AD:DP:GQ:PL	1/1:0,43:43:99:1357,129,0	0/0:19,0:19:57:0,57,608	0/0:10,0:10:30:0,30,315	0/0:28,0:28:81:0,81,867	0/0:17,0:17:48:0,48,518	1/1:0,5:5:12:115,12,0	0/0:16,0:16:45:0,45,489	0/0:2,0:2:6:0,6,65	0/0:1,0:1:3:0,3,25	0/0:13,0:13:36:0,36,392	0/0:1,0:1:3:0,3,32	0/0:17,0:17:51:0,51,530	0/0:13,0:13:33:0,33,360	0/0:2,0:2:6:0,6,63	0/0:12,0:12:36:0,36,385	0/0:20,0:20:54:0,54,595	0/0:15,0:15:45:0,45,474	1/1:0,1:1:3:32,3,0	0/0:10,0:10:24:0,24,278	0/0:5,0:5:15:0,15,147	0/0:5,0:5:15:0,15,171	0/0:11,0:11:30:0,30,327	0/0:17,0:17:39:0,39,452	0/0:16,0:16:45:0,45,483	1/1:0,1:1:3:33,3,0	0/0:17,0:17:48:0,48,518	0/0:12,0:12:36:0,36,383	0/0:6,0:6:18:0,18,194	0/0:2,0:2:6:0,6,68	0/0:28,0:28:75:0,75,825	0/0:6,0:6:18:0,18,180	0/0:2,0:2:6:0,6,69	0/0:14,0:14:36:0,36,398	0/0:2,0:2:6:0,6,57	0/0:12,0:12:36:0,36,376	0/0:4,0:4:12:0,12,130	1/1:0,12:12:33:361,33,0	0/0:15,0:15:39:0,39,440	0/0:11,0:11:33:0,33,350	0/0:1,0:1:3:0,3,34	0/0:3,0:3:9:0,9,102	0/0:6,0:6:18:0,18,189	1/1:0,8:8:24:254,24,0	0/0:17,0:17:39:0,39,468	0/0:19,0:19:51:0,51,563	0/0:18,0:18:48:0,48,541	0/0:8,0:8:24:0,24,249	0/0:2,0:2:6:0,6,66	0/0:5,0:5:15:0,15,160	0/0:2,0:2:6:0,6,65	0/0:3,0:3:9:0,9,92	0/0:1,0:1:3:0,3,32	0/0:3,0:3:9:0,9,92	0/0:6,0:6:18:0,18,190	0/0:2,0:2:6:0,6,64	0/0:1,0:1:3:0,3,32	0/0:7,0:7:21:0,21,213	0/0:4,0:4:9:0,9,106	0/0:5,0:5:15:0,15,157	0/0:5,0:5:15:0,15,158	0/0:3,0:3:9:0,9,93	0/0:4,0:4:12:0,12,126	0/0:10,0:10:30:0,30,316	0/0:3,0:3:9:0,9,97	0/0:4,0:4:12:0,12,125	0/0:4,0:4:12:0,12,128	0/0:3,0:3:9:0,9,96	0/0:6,0:6:18:0,18,189	0/0:2,0:2:6:0,6,61	0/0:2,0:2:6:0,6,65	0/0:3,0:3:9:0,9,92	0/0:4,0:4:12:0,12,126	0/0:3,0:3:9:0,9,98	0/0:4,0:4:12:0,12,122	0/0:7,0:7:18:0,18,201	0/0:3,0:3:9:0,9,92	0/0:6,0:6:15:0,15,176	0/0:5,0:5:15:0,15,155	0/0:2,0:2:6:0,6,61	0/0:3,0:3:9:0,9,94	./.:.:.:.:.	0/0:1,0:1:3:0,3,32	0/0:2,0:2:6:0,6,67	0/0:2,0:2:6:0,6,61	1/1:0,4:4:12:124,12,0	1/1:0,1:1:3:32,3,0	0/0:3,0:3:9:0,9,94	0/0:3,0:3:9:0,9,105	0/0:4,0:4:12:0,12,132	0/0:2,0:2:6:0,6,61	0/0:3,0:3:9:0,9,92	./.:.:.:.:.	0/0:5,0:5:12:0,12,139	0/0:2,0:2:6:0,6,66	0/0:1,0:1:3:0,3,32	0/0:1,0:1:3:0,3,30	0/0:1,0:1:3:0,3,32	0/0:4,0:4:12:0,12,130	0/0:1,0:1:3:0,3,32	0/0:5,0:5:15:0,15,158	0/0:3,0:3:9:0,9,97	0/0:2,0:2:6:0,6,61	0/0:3,0:3:9:0,9,93	0/0:4,0:4:12:0,12,129	0/0:2,0:2:6:0,6,65	0/0:7,0:7:21:0,21,221	0/0:1,0:1:3:0,3,31	0/0:4,0:4:12:0,12,128	0/0:5,0:5:15:0,15,148	0/0:3,0:3:9:0,9,93	1/1:0,5:5:15:155,15,0	0/0:5,0:5:15:0,15,151	0/0:7,0:7:21:0,21,221	0/0:4,0:4:12:0,12,128	0/0:3,0:3:9:0,9,93	0/0:1,0:1:3:0,3,32	0/0:7,0:7:21:0,21,221	1/1:0,6:6:15:171,15,0	0/0:2,0:2:6:0,6,61	0/0:6,0:6:18:0,18,184	0/0:2,0:2:6:0,6,63	0/0:4,0:4:12:0,12,126	0/0:10,0:10:30:0,30,306	0/0:2,0:2:6:0,6,63	0/0:4,0:4:12:0,12,124	0/0:1,0:1:3:0,3,31	0/0:6,0:6:15:0,15,170	0/0:4,0:4:12:0,12,126	0/0:4,0:4:12:0,12,130	0/0:2,0:2:3:0,3,45	0/0:1,0:1:3:0,3,31	0/0:5,0:5:9:0,9,120	0/0:1,0:2:3:0,3,31	0/0:4,0:4:12:0,12,121	0/0:2,0:2:3:0,3,45	0/0:3,0:3:6:0,6,76	0/0:28,0:28:84:0,84,960
chr0	87858746	.	A	T	3366.68	.	AC=37;AF=0.143;AN=258;BaseQRankSum=-0.538;DP=980;Dels=0.00;FS=1.606;HaplotypeScore=0.1300;InbreedingCoeff=0.6382;MLEAC=32;MLEAF=0.124;MQ=57.23;MQ0=0;MQRankSum=0.541;QD=25.12;ReadPosRankSum=-1.070	GT:AD:DP:GQ:PL	0/0:39,0:39:99:0,117,1261	0/0:22,0:22:60:0,60,657	0/0:12,0:12:33:0,33,360	0/0:38,0:38:99:0,114,1171	0/0:15,0:15:42:0,42,448	0/0:17,0:17:51:0,51,531	0/0:18,0:18:54:0,54,554	0/0:1,0:1:3:0,3,32	0/1:2,1:3:22:22,0,50	0/0:12,0:12:36:0,36,378	0/0:5,0:5:15:0,15,153	1/1:0,19:19:54:554,54,0	0/0:23,0:23:57:0,57,635	0/0:3,0:3:9:0,9,102	0/0:16,0:16:48:0,48,495	0/0:23,0:23:60:0,60,645	0/0:18,0:18:51:0,51,540	0/0:7,0:7:21:0,21,217	0/0:8,0:8:24:0,24,234	0/0:15,0:15:42:0,42,438	0/0:7,0:7:21:0,21,220	0/0:17,0:17:45:0,45,471	0/0:13,0:13:39:0,39,402	1/1:0,18:18:54:554,54,0	0/0:1,0:1:3:0,3,32	0/0:19,0:19:57:0,57,585	0/0:12,0:12:33:0,33,352	0/0:7,0:7:21:0,21,220	0/0:6,0:6:18:0,18,182	0/0:24,0:25:63:0,63,677	0/0:4,0:4:12:0,12,121	0/0:2,0:2:6:0,6,64	0/0:15,0:15:45:0,45,464	0/0:4,0:4:12:0,12,122	0/0:9,0:9:27:0,27,278	0/0:8,0:8:24:0,24,249	0/0:22,0:22:63:0,63,653	0/0:10,0:10:30:0,30,295	0/0:10,0:10:30:0,30,315	0/0:6,0:6:18:0,18,188	0/0:5,0:5:15:0,15,163	0/0:17,0:17:51:0,51,530	0/0:13,0:13:39:0,39,400	1/1:0,20:20:54:572,54,0	1/1:0,16:16:48:481,48,0	0/0:18,0:18:54:0,54,564	0/0:16,0:16:48:0,48,497	0/1:3,3:6:78:84,0,78	0/0:3,0:3:9:0,9,92	0/0:4,0:4:9:0,9,107	0/0:4,0:4:12:0,12,119	./.:.:.:.:.	0/0:6,0:6:15:0,15,171	0/0:4,0:4:12:0,12,127	1/1:0,2:2:6:59,6,0	0/0:10,0:10:30:0,30,311	1/1:0,1:1:3:31,3,0	1/1:0,8:8:24:244,24,0	0/0:3,0:3:9:0,9,93	1/1:0,6:6:18:181,18,0	0/0:4,0:4:12:0,12,128	0/0:1,0:1:3:0,3,31	0/0:5,0:5:15:0,15,159	0/0:4,0:4:12:0,12,128	0/0:3,0:3:9:0,9,92	0/0:7,0:7:21:0,21,220	0/0:5,0:5:15:0,15,153	0/0:4,0:4:12:0,12,123	0/0:1,0:1:3:0,3,30	0/0:4,0:4:12:0,12,124	0/0:1,0:1:3:0,3,31	0/0:5,0:5:15:0,15,155	0/0:3,0:3:9:0,9,94	0/1:1,1:2:25:25,0,25	1/1:0,5:5:15:147,15,0	1/1:0,3:3:9:93,9,0	1/1:0,3:3:9:92,9,0	./.:.:.:.:.	0/0:2,0:2:6:0,6,61	0/0:4,0:4:9:0,9,110	0/0:3,0:3:9:0,9,96	0/0:2,0:2:6:0,6,65	0/0:4,0:4:12:0,12,126	0/0:3,0:3:6:0,6,75	0/0:3,0:3:6:0,6,58	0/0:4,0:4:12:0,12,130	0/0:4,0:4:12:0,12,124	0/0:4,0:4:12:0,12,124	0/0:2,0:2:6:0,6,64	0/0:3,0:3:9:0,9,94	0/0:2,0:2:6:0,6,62	./.:.:.:.:.	0/0:5,0:5:15:0,15,155	0/0:2,0:2:6:0,6,61	0/0:1,0:1:3:0,3,31	0/0:5,0:5:15:0,15,158	0/0:8,0:8:24:0,24,259	./.:.:.:.:.	0/0:3,0:3:9:0,9,95	0/0:1,0:1:3:0,3,32	0/0:5,0:5:15:0,15,161	0/0:4,0:4:12:0,12,122	0/0:2,0:2:6:0,6,65	0/0:1,0:1:3:0,3,33	0/0:7,0:7:21:0,21,218	0/0:1,0:1:3:0,3,32	0/0:4,0:4:12:0,12,126	0/0:9,0:9:27:0,27,275	0/0:7,0:7:21:0,21,218	0/0:7,0:7:21:0,21,213	0/0:9,0:9:27:0,27,258	0/0:7,0:7:21:0,21,224	0/0:8,0:8:24:0,24,248	0/0:5,0:5:15:0,15,154	0/0:5,0:5:15:0,15,153	0/0:3,0:3:9:0,9,93	0/0:6,0:6:18:0,18,188	0/0:8,0:8:24:0,24,253	1/1:0,1:1:3:31,3,0	0/0:6,0:6:18:0,18,187	1/1:0,6:6:18:179,18,0	0/0:3,0:3:9:0,9,90	0/0:5,0:5:15:0,15,157	0/0:6,0:6:18:0,18,188	0/0:5,0:5:15:0,15,153	./.:.:.:.:.	1/1:0,7:7:21:213,21,0	0/0:6,0:6:15:0,15,168	1/1:0,2:2:6:62,6,0	1/1:0,2:2:3:45,3,0	./.:.:.:.:.	0/0:4,0:4:6:0,6,89	1/1:0,4:4:6:89,6,0	./.:.:.:.:.	0/0:2,0:2:3:0,3,45	./.:.:.:.:.	0/0:7,0:7:18:0,18,200
chr0	87859830	.	C	T	1121.12	.	AC=38;AF=0.209;AN=182;BaseQRankSum=3.713;DP=320;Dels=0.00;FS=2.384;HaplotypeScore=0.1814;InbreedingCoeff=0.4691;MLEAC=29;MLEAF=0.159;MQ=33.70;MQ0=40;MQRankSum=-2.412;QD=18.38;ReadPosRankSum=-0.027	GT:AD:DP:GQ:PL	0/0:17,0:17:24:0,24,245	0/0:4,0:4:12:0,12,118	0/0:9,0:9:18:0,18,181	0/0:14,0:14:21:0,21,200	1/1:0,4:4:12:122,12,0	0/0:1,0:2:3:0,3,29	0/0:5,0:6:15:0,15,148	1/1:0,5:5:15:163,15,0	1/1:0,2:2:6:51,6,0	1/1:0,8:8:15:155,15,0	1/1:0,1:1:3:32,3,0	0/0:3,0:3:9:0,9,86	0/0:2,0:2:6:0,6,57	./.:.:.:.:.	1/1:0,2:2:3:31,3,0	1/1:0,9:9:18:178,18,0	0/0:12,0:12:24:0,24,229	./.:.:.:.:.	0/0:4,0:4:6:0,6,59	./.:.:.:.:.	0/0:6,0:6:18:0,18,189	0/0:4,0:4:6:0,6,59	0/0:5,0:5:6:0,6,58	0/0:5,0:5:12:0,12,118	./.:.:.:.:.	0/0:6,0:6:12:0,12,115	0/0:7,0:7:12:0,12,115	0/0:3,0:3:9:0,9,95	./.:.:.:.:.	0/0:7,0:7:12:0,12,118	0/0:2,0:2:3:0,3,31	./.:.:.:.:.	1/1:0,3:3:3:31,3,0	1/1:0,2:2:3:32,3,0	0/0:6,0:6:12:0,12,115	0/0:3,0:3:6:0,6,65	0/0:4,0:4:6:0,6,61	1/1:0,5:5:9:91,9,0	0/0:4,0:5:9:0,9,86	1/1:0,3:3:9:97,9,0	1/1:0,3:3:9:97,9,0	./.:.:.:.:.	0/0:4,0:4:6:0,6,61	0/0:7,0:7:12:0,12,118	0/0:6,0:6:15:0,15,138	0/0:3,0:3:6:0,6,56	0/0:1,0:1:3:0,3,29	0/0:4,0:4:12:0,12,118	./.:.:.:.:.	0/0:2,0:3:6:0,6,59	0/0:1,0:1:3:0,3,30	0/0:1,0:1:3:0,3,31	1/1:0,2:2:6:62,6,0	./.:.:.:.:.	0/0:5,0:5:9:0,9,88	./.:.:.:.:.	0/0:3,0:3:9:0,9,86	./.:.:.:.:.	./.:.:.:.:.	0/0:3,0:3:9:0,9,89	0/0:1,0:1:3:0,3,31	0/0:1,0:1:3:0,3,27	./.:.:.:.:.	./.:.:.:.:.	0/0:1,0:1:3:0,3,30	1/1:0,3:3:9:93,9,0	./.:.:.:.:.	1/1:0,2:2:6:59,6,0	./.:.:.:.:.	./.:.:.:.:.	0/0:1,0:1:3:0,3,30	./.:.:.:.:.	0/0:1,0:1:3:0,3,30	0/0:1,0:1:3:0,3,32	0/0:1,0:1:3:0,3,32	0/0:3,0:3:3:0,3,32	./.:.:.:.:.	./.:.:.:.:.	./.:.:.:.:.	./.:.:.:.:.	0/0:1,0:1:3:0,3,29	0/0:1,1:2:3:0,3,30	0/0:4,0:4:9:0,9,92	0/0:2,0:2:6:0,6,49	./.:.:.:.:.	0/0:4,0:4:9:0,9,95	./.:.:.:.:.	1/1:0,3:3:6:63,6,0	0/0:2,0:2:3:0,3,30	0/0:3,0:3:6:0,6,65	./.:.:.:.:.	./.:.:.:.:.	0/0:3,0:3:6:0,6,61	./.:.:.:.:.	0/0:1,0:1:3:0,3,30	./.:.:.:.:.	0/0:2,0:2:3:0,3,31	./.:.:.:.:.	./.:.:.:.:.	./.:.:.:.:.	0/0:1,0:1:3:0,3,24	./.:.:.:.:.	0/0:1,0:1:3:0,3,29	0/0:1,0:1:3:0,3,32	./.:.:.:.:.	./.:.:.:.:.	./.:.:.:.:.	./.:.:.:.:.	1/1:0,1:1:3:31,3,0	0/0:1,0:1:3:0,3,28	0/0:1,0:1:3:0,3,29	1/1:0,1:1:3:32,3,0	./.:.:.:.:.	0/0:1,0:1:3:0,3,29	./.:.:.:.:.	1/1:0,2:2:6:59,6,0	./.:.:.:.:.	./.:.:.:.:.	./.:.:.:.:.	0/0:3,0:3:6:0,6,57	./.:.:.:.:.	./.:.:.:.:.	0/0:3,0:3:6:0,6,60	0/0:3,0:3:3:0,3,30	./.:.:.:.:.	./.:.:.:.:.	0/0:2,0:2:6:0,6,59	0/0:1,0:1:3:0,3,29	0/0:1,0:1:3:0,3,30	./.:.:.:.:.	0/0:1,0:1:3:0,3,32	0/0:3,0:3:6:0,6,74	0/0:1,0:2:3:0,3,29	0/0:1,0:1:3:0,3,29	0/0:1,0:1:3:0,3,25	0/0:3,0:3:3:0,3,45	0/0:7,0:7:3:0,3,32
chr0	87862786	.	A	G	3253.45	.	AC=25;AF=0.097;AN=258;BaseQRankSum=-3.805;DP=744;Dels=0.00;FS=0.770;HaplotypeScore=0.0993;InbreedingCoeff=0.4857;MLEAC=24;MLEAF=0.093;MQ=59.44;MQ0=1;MQRankSum=-0.430;QD=26.24;ReadPosRankSum=0.383	GT:AD:DP:GQ:PL	1/1:0,46:46:99:1368,129,0	1/1:0,13:13:39:392,39,0	0/0:11,0:11:33:0,33,348	0/0:29,0:29:87:0,87,897	0/0:18,0:18:54:0,54,542	1/1:0,5:5:15:150,15,0	0/0:9,0:9:27:0,27,265	0/0:1,0:1:3:0,3,34	./.:.:.:.:.	0/0:13,0:13:39:0,39,399	0/0:2,0:2:6:0,6,64	0/0:16,0:16:45:0,45,478	0/0:14,0:14:42:0,42,431	0/0:2,0:2:6:0,6,70	0/0:15,0:15:45:0,45,468	0/0:10,0:10:30:0,30,308	0/0:9,0:9:21:0,21,242	1/1:0,2:2:6:63,6,0	0/0:2,0:2:6:0,6,58	./.:.:.:.:.	0/0:1,0:1:3:0,3,32	0/0:6,0:6:18:0,18,178	0/0:8,0:8:24:0,24,247	0/0:24,0:24:72:0,72,738	0/0:1,0:1:3:0,3,31	0/0:23,0:23:69:0,69,719	0/0:17,0:17:51:0,51,514	0/0:3,0:3:9:0,9,97	0/0:2,0:2:6:0,6,63	0/0:9,0:9:27:0,27,272	0/0:2,0:2:6:0,6,66	0/0:2,0:2:6:0,6,62	0/0:5,0:5:15:0,15,154	0/0:3,0:3:9:0,9,89	0/0:19,0:19:57:0,57,573	0/0:2,0:2:6:0,6,65	1/1:0,17:17:48:493,48,0	0/0:4,0:4:12:0,12,120	0/0:6,0:6:18:0,18,183	0/0:1,0:1:3:0,3,33	0/0:1,0:1:3:0,3,33	0/0:6,0:6:18:0,18,182	1/1:0,17:17:39:417,39,0	0/0:13,0:13:39:0,39,406	0/0:12,0:12:36:0,36,365	0/0:14,0:14:39:0,39,403	0/0:4,0:4:12:0,12,122	0/0:5,0:5:15:0,15,162	0/0:5,0:5:15:0,15,150	0/0:2,0:2:6:0,6,61	0/0:4,0:4:12:0,12,118	0/0:2,0:2:6:0,6,59	0/0:9,0:9:24:0,24,262	0/0:2,0:2:6:0,6,60	0/0:2,0:2:6:0,6,62	0/0:4,0:4:12:0,12,118	0/0:2,0:2:6:0,6,63	0/0:4,0:4:12:0,12,126	0/0:3,0:3:9:0,9,91	0/0:6,0:6:18:0,18,183	0/0:3,0:3:9:0,9,95	0/0:1,0:1:3:0,3,30	0/0:9,0:9:27:0,27,271	0/0:6,0:6:15:0,15,165	0/0:4,0:4:12:0,12,125	0/0:3,0:3:9:0,9,93	0/0:5,0:5:15:0,15,152	0/0:3,0:3:9:0,9,90	0/0:1,0:1:3:0,3,31	1/1:0,1:1:3:30,3,0	0/0:3,0:3:9:0,9,90	0/0:1,0:1:3:0,3,29	0/0:6,0:6:18:0,18,183	0/0:1,0:1:3:0,3,30	0/0:1,0:1:3:0,3,30	0/0:4,0:4:12:0,12,123	1/1:0,2:2:6:60,6,0	0/1:1,1:2:24:24,0,26	0/0:1,0:1:3:0,3,31	1/1:0,4:4:12:122,12,0	./.:.:.:.:.	0/0:1,0:1:3:0,3,31	0/0:1,0:1:3:0,3,32	./.:.:.:.:.	0/0:5,0:5:15:0,15,148	0/0:2,0:2:6:0,6,60	0/0:2,0:2:6:0,6,60	0/0:3,0:3:9:0,9,86	0/0:3,0:3:9:0,9,91	0/0:4,0:4:12:0,12,133	0/0:4,0:4:12:0,12,123	0/0:2,0:2:6:0,6,61	0/0:3,0:3:9:0,9,92	0/0:2,0:2:6:0,6,61	0/0:3,0:3:9:0,9,92	0/0:3,0:3:9:0,9,91	0/0:7,0:7:21:0,21,227	./.:.:.:.:.	0/0:3,0:3:9:0,9,90	0/0:2,0:2:6:0,6,59	0/0:3,0:3:9:0,9,98	0/0:2,0:2:6:0,6,62	0/0:3,0:3:6:0,6,76	0/0:2,0:2:6:0,6,61	0/0:1,0:1:3:0,3,32	0/0:3,0:3:9:0,9,92	0/0:6,0:6:18:0,18,189	0/0:5,0:5:15:0,15,154	0/0:2,0:2:6:0,6,63	0/0:3,0:3:9:0,9,87	0/0:2,0:3:6:0,6,60	0/0:2,0:2:6:0,6,65	0/0:6,0:6:18:0,18,184	0/0:4,0:4:12:0,12,122	0/0:1,0:1:3:0,3,30	0/0:2,0:2:6:0,6,62	0/0:2,0:2:6:0,6,61	0/0:2,0:2:6:0,6,60	0/0:2,0:2:3:0,3,29	./.:.:.:.:.	0/0:6,0:6:18:0,18,182	0/0:8,0:8:21:0,21,214	1/1:0,4:4:12:116,12,0	0/0:3,0:3:9:0,9,96	1/1:0,8:8:24:237,24,0	0/0:4,0:4:12:0,12,121	0/0:3,0:3:9:0,9,92	0/0:3,0:3:9:0,9,92	1/1:0,3:3:9:88,9,0	0/0:2,0:2:3:0,3,45	./.:.:.:.:.	0/0:2,0:2:3:0,3,45	0/0:2,0:2:3:0,3,45	0/0:9,0:9:21:0,21,216	0/0:1,0:1:3:0,3,31	./.:.:.:.:.	0/0:32,0:32:96:0,96,1062
chr0	87862831	.	C	A	1693.58	.	AC=17;AF=0.066;AN=256;BaseQRankSum=0.976;DP=822;Dels=0.00;FS=6.690;HaplotypeScore=0.1015;InbreedingCoeff=0.3876;MLEAC=14;MLEAF=0.055;MQ=59.34;MQ0=1;MQRankSum=0.401;QD=26.46;ReadPosRankSum=2.672	GT:AD:DP:GQ:PL	0/0:51,0:51:99:0,135,1487	0/0:20,0:20:54:0,54,588	0/0:11,0:11:27:0,27,294	0/0:27,0:27:75:0,75,762	0/0:12,0:12:36:0,36,378	0/0:6,0:6:15:0,15,167	0/0:5,0:5:12:0,12,124	0/0:1,0:1:3:0,3,31	0/0:1,0:1:3:0,3,31	0/0:14,0:14:42:0,42,440	0/1:2,1:3:22:22,0,48	0/0:16,0:16:48:0,48,485	0/0:17,0:17:42:0,42,475	0/0:2,0:2:6:0,6,59	0/0:23,0:23:63:0,63,680	0/0:14,0:14:39:0,39,411	0/0:14,0:14:39:0,39,409	0/0:2,0:2:6:0,6,63	0/0:1,0:1:3:0,3,33	./.:.:.:.:.	./.:.:.:.:.	0/0:3,0:3:9:0,9,92	0/0:13,0:13:36:0,36,386	1/1:0,27:27:78:835,78,0	0/0:2,0:2:6:0,6,66	0/0:22,0:22:66:0,66,683	0/0:19,0:19:54:0,54,578	0/0:3,0:3:9:0,9,92	0/0:1,0:1:3:0,3,30	0/0:11,0:11:33:0,33,336	0/0:1,0:1:3:0,3,32	0/0:2,0:2:6:0,6,64	0/0:6,0:6:18:0,18,184	./.:.:.:.:.	0/0:26,0:26:72:0,72,774	0/0:2,0:2:6:0,6,55	0/0:21,0:21:57:0,57,598	0/0:7,0:7:21:0,21,210	0/0:4,0:4:12:0,12,123	0/0:3,0:3:9:0,9,94	0/0:2,0:2:6:0,6,61	0/0:11,0:11:30:0,30,311	0/0:19,0:19:48:0,48,532	0/0:11,0:11:33:0,33,348	1/1:0,16:16:48:500,48,0	0/0:16,0:16:42:0,42,444	0/0:5,0:5:15:0,15,145	1/1:0,4:4:12:123,12,0	0/0:3,0:3:6:0,6,75	0/0:3,0:3:9:0,9,96	0/0:3,0:3:6:0,6,61	0/0:1,0:1:3:0,3,32	0/0:10,0:10:27:0,27,288	0/0:2,0:2:6:0,6,65	0/0:4,0:4:12:0,12,126	0/0:2,0:2:6:0,6,57	1/1:0,1:1:3:32,3,0	1/1:0,2:2:6:63,6,0	0/0:1,0:1:3:0,3,32	1/1:0,5:5:15:160,15,0	0/0:3,0:3:9:0,9,95	0/0:2,0:2:6:0,6,65	0/0:12,0:12:36:0,36,376	0/0:5,0:5:15:0,15,150	0/0:8,0:8:24:0,24,249	0/0:3,0:3:9:0,9,85	0/0:6,0:6:18:0,18,182	0/0:4,0:4:12:0,12,117	0/0:3,0:3:9:0,9,94	0/0:2,0:2:6:0,6,64	0/0:1,0:1:3:0,3,32	0/0:2,0:2:6:0,6,59	0/0:3,0:3:9:0,9,95	0/0:1,0:1:3:0,3,31	0/0:7,0:7:21:0,21,218	0/0:4,0:4:12:0,12,125	0/0:3,0:3:9:0,9,93	0/0:2,0:2:6:0,6,62	./.:.:.:.:.	0/0:5,0:5:12:0,12,136	./.:.:.:.:.	0/0:1,0:1:3:0,3,32	0/0:2,0:2:6:0,6,65	0/0:2,0:2:6:0,6,61	0/0:7,0:7:21:0,21,212	0/0:3,0:3:9:0,9,89	0/0:6,0:6:15:0,15,156	0/0:3,0:3:9:0,9,90	0/0:1,0:1:3:0,3,30	0/0:3,0:3:9:0,9,91	0/0:2,0:2:6:0,6,60	0/0:2,0:2:6:0,6,63	0/0:3,0:3:9:0,9,94	0/0:2,0:2:6:0,6,64	0/0:4,0:4:12:0,12,130	./.:.:.:.:.	0/0:3,0:3:9:0,9,91	0/0:2,0:2:6:0,6,64	0/0:3,0:3:9:0,9,95	0/0:3,0:3:9:0,9,92	0/0:1,0:1:3:0,3,33	0/0:2,0:2:6:0,6,59	0/0:4,0:4:12:0,12,115	0/0:3,0:3:9:0,9,93	0/0:3,0:3:9:0,9,95	0/0:2,0:2:6:0,6,63	0/0:5,0:5:15:0,15,153	0/0:12,0:12:33:0,33,356	0/0:2,0:2:6:0,6,59	0/0:2,0:2:6:0,6,62	0/0:4,0:4:9:0,9,107	0/0:2,0:2:6:0,6,61	0/0:10,0:10:30:0,30,296	0/0:2,0:2:6:0,6,63	0/0:3,0:3:6:0,6,75	0/0:3,0:3:9:0,9,93	0/0:1,0:1:3:0,3,32	0/0:2,0:2:3:0,3,32	./.:.:.:.:.	0/0:1,0:1:3:0,3,31	0/0:7,0:7:18:0,18,201	0/0:6,0:6:18:0,18,200	0/0:5,0:5:12:0,12,137	0/0:4,0:4:12:0,12,125	0/0:9,0:9:27:0,27,276	0/0:7,0:7:21:0,21,215	1/1:0,3:3:9:92,9,0	1/1:0,3:3:9:93,9,0	0/0:3,0:3:9:0,9,93	0/0:2,0:2:3:0,3,45	./.:.:.:.:.	0/0:4,0:4:6:0,6,89	0/0:2,0:2:3:0,3,45	0/0:7,0:7:18:0,18,176	0/0:1,0:1:3:0,3,32	./.:.:.:.:.	0/0:32,0:32:96:0,96,1058
chr0	87866419	.	T	G	5250.03	.	AC=39;AF=0.155;AN=252;BaseQRankSum=-2.698;DP=1015;Dels=0.00;FS=6.736;HaplotypeScore=0.1962;InbreedingCoeff=0.5932;MLEAC=32;MLEAF=0.127;MQ=59.24;MQ0=1;MQRankSum=1.256;QD=26.79;ReadPosRankSum=1.705	GT:AD:DP:GQ:PL	1/1:0,66:66:99:2091,198,0	0/0:29,0:29:87:0,87,948	0/0:16,0:16:42:0,42,467	0/0:39,0:39:99:0,117,1230	0/0:18,0:18:54:0,54,570	1/1:0,19:19:57:579,57,0	0/0:26,0:26:69:0,69,757	0/0:3,0:3:9:0,9,102	0/0:1,0:1:3:0,3,32	0/0:20,0:20:60:0,60,623	0/0:1,0:1:3:0,3,32	0/0:15,0:15:45:0,45,465	0/0:15,0:15:45:0,45,483	0/1:1,2:3:23:58,0,23	0/0:22,0:22:63:0,63,683	0/0:21,0:21:57:0,57,630	0/0:15,0:15:45:0,45,459	0/1:1,5:6:14:141,0,14	0/0:10,0:10:30:0,30,308	0/0:11,0:11:30:0,30,311	0/0:6,0:6:18:0,18,193	0/0:18,0:18:54:0,54,564	0/0:28,0:28:72:0,72,815	0/0:21,0:21:63:0,63,663	0/0:4,0:4:12:0,12,130	0/0:18,0:18:54:0,54,551	0/0:12,0:12:33:0,33,367	0/0:3,0:3:9:0,9,100	0/0:1,0:1:3:0,3,27	0/0:18,0:18:45:0,45,505	0/0:1,0:1:3:0,3,33	0/0:7,0:7:21:0,21,233	0/0:21,0:22:57:0,57,627	0/0:2,0:2:6:0,6,65	0/0:13,0:13:39:0,39,417	0/0:4,0:4:12:0,12,127	1/1:0,18:18:45:504,45,0	0/0:10,0:10:30:0,30,310	0/0:17,0:17:48:0,48,516	0/0:6,0:6:18:0,18,197	0/0:1,0:1:3:0,3,33	0/0:13,0:13:39:0,39,400	0/0:19,0:19:48:0,48,549	0/0:15,0:15:45:0,45,462	0/0:26,0:26:75:0,75,801	1/1:0,18:18:51:552,51,0	0/0:19,0:19:57:0,57,584	0/0:3,0:3:9:0,9,101	0/0:1,0:1:3:0,3,32	0/0:4,0:4:12:0,12,130	0/0:4,0:4:12:0,12,121	0/0:2,0:2:6:0,6,65	0/0:2,0:2:6:0,6,67	0/0:2,0:2:3:0,3,45	0/0:6,0:6:18:0,18,191	./.:.:.:.:.	0/0:1,0:2:3:0,3,29	0/0:4,0:4:12:0,12,120	./.:.:.:.:.	0/0:9,0:9:27:0,27,283	0/0:4,0:4:12:0,12,126	0/0:2,0:2:6:0,6,64	0/0:9,0:9:27:0,27,280	1/1:0,5:5:15:155,15,0	1/1:0,5:5:12:141,12,0	0/0:4,0:4:12:0,12,128	./.:.:.:.:.	0/0:2,0:2:6:0,6,63	0/0:5,0:5:15:0,15,159	1/1:0,2:2:6:65,6,0	0/0:2,0:2:6:0,6,63	0/0:4,0:4:12:0,12,122	0/0:3,0:3:9:0,9,94	0/1:1,4:5:15:109,0,15	1/1:0,5:5:15:154,15,0	0/0:3,0:3:9:0,9,94	0/0:5,0:5:15:0,15,159	0/0:2,0:2:6:0,6,63	0/0:2,0:2:6:0,6,64	./.:.:.:.:.	0/0:3,0:3:9:0,9,94	1/1:0,5:5:15:156,15,0	0/0:3,0:3:9:0,9,95	0/0:5,0:5:15:0,15,158	1/1:0,1:1:3:32,3,0	0/0:3,0:3:9:0,9,100	0/0:2,0:2:6:0,6,61	0/0:4,0:4:12:0,12,126	0/0:5,0:5:15:0,15,158	./.:.:.:.:.	0/0:2,0:2:6:0,6,60	0/0:2,0:2:6:0,6,63	./.:.:.:.:.	0/0:4,0:4:9:0,9,107	1/1:0,3:3:9:97,9,0	0/0:2,0:2:6:0,6,60	0/0:4,0:4:12:0,12,124	0/0:6,0:6:18:0,18,191	0/0:4,0:4:12:0,12,124	0/0:3,0:3:6:0,6,61	0/0:9,0:9:27:0,27,292	./.:.:.:.:.	0/0:3,0:3:9:0,9,97	0/0:3,0:3:9:0,9,95	0/0:5,0:5:15:0,15,156	0/0:8,0:8:24:0,24,248	1/1:0,4:4:12:125,12,0	0/0:4,0:4:12:0,12,126	0/0:2,0:2:6:0,6,64	1/1:0,3:3:9:95,9,0	0/1:1,4:5:16:109,0,16	0/0:2,0:2:6:0,6,63	0/0:4,0:4:12:0,12,121	0/0:5,0:5:15:0,15,158	0/0:2,0:2:6:0,6,63	0/0:4,0:4:12:0,12,124	0/0:4,0:4:12:0,12,123	1/1:0,2:2:6:65,6,0	0/0:4,0:4:9:0,9,105	./.:.:.:.:.	0/1:1,5:6:14:137,0,14	0/0:6,0:6:18:0,18,180	0/0:5,0:5:15:0,15,153	0/0:6,0:6:18:0,18,189	0/0:4,0:4:12:0,12,122	0/0:5,0:5:15:0,15,158	0/0:5,0:5:15:0,15,157	1/1:0,4:4:12:125,12,0	0/0:2,0:2:6:0,6,61	./.:.:.:.:.	0/0:2,0:2:3:0,3,45	./.:.:.:.:.	0/0:3,0:3:6:0,6,75	1/1:0,5:5:12:137,12,0	1/1:1,5:6:9:103,9,0	./.:.:.:.:.	0/0:18,0:18:54:0,54,616
chr0	87873018	.	G	A	1150.03	.	AC=36;AF=0.176;AN=204;BaseQRankSum=1.857;DP=427;Dels=0.00;FS=0.000;HaplotypeScore=0.1076;InbreedingCoeff=0.4768;MLEAC=31;MLEAF=0.152;MQ=42.25;MQ0=25;MQRankSum=0.283;QD=22.55;ReadPosRankSum=-1.164	GT:AD:DP:GQ:PL	0/0:32,0:32:84:0,84,875	0/0:12,0:12:30:0,30,306	0/0:8,0:8:21:0,21,210	0/0:25,0:25:63:0,63,653	1/1:0,8:8:24:252,24,0	0/0:2,0:2:3:0,3,31	0/0:1,0:1:3:0,3,32	1/1:0,1:1:3:28,3,0	0/0:2,0:2:3:0,3,28	0/0:4,0:4:3:0,3,30	./.:.:.:.:.	0/0:2,0:2:3:0,3,29	1/1:0,5:5:12:124,12,0	./.:.:.:.:.	0/0:9,0:9:18:0,18,191	1/1:0,2:2:6:61,6,0	0/0:8,0:8:18:0,18,181	0/0:1,0:1:3:0,3,32	./.:.:.:.:.	0/0:3,0:3:6:0,6,57	./.:.:.:.:.	0/0:3,0:3:6:0,6,61	0/0:6,0:6:18:0,18,186	0/0:12,0:12:36:0,36,367	./.:.:.:.:.	0/0:9,0:9:27:0,27,278	0/0:3,0:3:9:0,9,92	./.:.:.:.:.	0/0:1,1:2:3:0,3,30	1/1:0,8:8:18:194,18,0	1/1:0,2:2:6:65,6,0	./.:.:.:.:.	0/0:4,0:4:6:0,6,89	1/1:0,1:1:3:31,3,0	0/0:6,0:6:12:0,12,124	1/1:1,1:2:3:35,3,0	0/0:15,0:15:30:0,30,339	0/0:1,0:1:3:0,3,32	0/0:4,0:4:12:0,12,124	0/0:1,0:1:3:0,3,32	./.:.:.:.:.	0/0:5,0:5:15:0,15,155	0/0:7,0:7:15:0,15,175	0/0:7,0:7:6:0,6,77	0/0:7,0:7:15:0,15,155	0/0:5,0:5:9:0,9,93	0/0:6,0:6:12:0,12,137	./.:.:.:.:.	0/0:1,0:1:3:0,3,29	0/0:3,0:3:9:0,9,95	0/0:1,0:1:3:0,3,31	./.:.:.:.:.	0/0:1,0:1:3:0,3,31	0/0:2,0:2:6:0,6,63	0/0:2,0:2:6:0,6,63	1/1:0,2:2:6:59,6,0	0/0:3,0:3:9:0,9,96	0/0:3,0:3:9:0,9,92	0/0:3,0:3:9:0,9,92	0/0:3,0:3:3:0,3,34	1/1:0,3:3:9:96,9,0	1/1:0,1:1:3:32,3,0	0/0:4,0:4:9:0,9,91	1/1:0,3:3:9:92,9,0	1/1:0,3:3:6:63,6,0	0/0:3,0:3:9:0,9,97	0/0:5,0:5:9:0,9,96	./.:.:.:.:.	0/0:3,0:3:9:0,9,90	./.:.:.:.:.	0/0:2,0:2:3:0,3,32	./.:.:.:.:.	./.:.:.:.:.	0/0:4,0:4:6:0,6,59	0/0:4,0:4:12:0,12,122	0/0:2,0:2:6:0,6,63	0/0:1,0:1:3:0,3,32	0/0:2,0:2:3:0,3,32	./.:.:.:.:.	./.:.:.:.:.	./.:.:.:.:.	0/0:2,0:2:6:0,6,61	0/0:2,0:2:3:0,3,30	0/0:2,0:2:3:0,3,32	./.:.:.:.:.	0/0:3,0:3:6:0,6,59	1/1:0,2:2:6:65,6,0	0/0:1,0:1:3:0,3,32	1/1:0,1:1:3:31,3,0	0/0:3,0:3:3:0,3,32	1/1:0,1:1:3:25,3,0	1/1:0,2:2:6:63,6,0	./.:.:.:.:.	0/0:2,0:2:6:0,6,65	./.:.:.:.:.	./.:.:.:.:.	./.:.:.:.:.	./.:.:.:.:.	0/0:1,0:1:3:0,3,32	./.:.:.:.:.	0/0:4,0:4:12:0,12,125	1/1:0,4:4:12:130,12,0	./.:.:.:.:.	0/0:3,0:3:6:0,6,60	./.:.:.:.:.	0/0:2,0:3:6:0,6,57	./.:.:.:.:.	0/0:2,0:2:3:0,3,32	0/0:1,0:1:3:0,3,31	./.:.:.:.:.	./.:.:.:.:.	0/0:1,0:1:3:0,3,32	0/0:1,0:1:3:0,3,32	0/0:4,0:4:9:0,9,92	0/0:2,0:2:6:0,6,61	0/0:5,0:5:15:0,15,152	0/0:3,0:3:9:0,9,92	./.:.:.:.:.	0/0:1,0:1:3:0,3,32	./.:.:.:.:.	0/0:6,0:6:18:0,18,184	./.:.:.:.:.	./.:.:.:.:.	0/0:5,0:5:15:0,15,160	0/0:4,0:4:9:0,9,92	0/0:2,0:2:6:0,6,59	0/0:1,0:1:3:0,3,31	0/0:2,0:2:6:0,6,63	0/0:4,0:4:6:0,6,75	0/0:4,0:4:6:0,6,89	0/0:1,0:1:3:0,3,30	0/0:3,0:3:6:0,6,74	0/0:4,0:4:6:0,6,89	./.:.:.:.:.	./.:.:.:.:.	0/0:3,0:3:3:0,3,45	0/0:17,0:17:36:0,36,390
chr0	87873112	.	C	T	3243.6	.	AC=93;AF=0.560;AN=166;BaseQRankSum=2.362;DP=523;Dels=0.00;FS=0.000;HaplotypeScore=0.0906;InbreedingCoeff=0.5409;MLEAC=90;MLEAF=0.542;MQ=27.62;MQ0=64;MQRankSum=-1.102;QD=13.29;ReadPosRankSum=1.228	GT:AD:DP:GQ:PL	0/0:32,0:32:48:0,48,474	0/0:20,0:20:33:0,33,315	0/0:8,0:8:12:0,12,118	1/1:0,28:28:36:367,36,0	1/1:0,9:9:18:189,18,0	0/0:2,0:2:6:0,6,57	1/1:0,6:6:3:33,3,0	./.:.:.:.:.	./.:.:.:.:.	0/0:7,0:7:9:0,9,89	./.:.:.:.:.	0/0:2,0:2:6:0,6,59	1/1:0,11:11:9:95,9,0	./.:.:.:.:.	1/1:0,11:11:24:253,24,0	1/1:0,5:5:6:61,6,0	1/1:0,8:8:6:65,6,0	0/0:2,0:2:3:0,3,32	./.:.:.:.:.	./.:.:.:.:.	./.:.:.:.:.	0/0:7,0:7:15:0,15,133	1/1:0,10:10:12:118,12,0	0/0:12,0:12:15:0,15,148	./.:.:.:.:.	0/0:12,0:12:21:0,21,203	1/1:0,9:9:12:130,12,0	./.:.:.:.:.	./.:.:.:.:.	1/1:0,6:6:6:63,6,0	./.:.:.:.:.	./.:.:.:.:.	1/1:0,4:4:3:32,3,0	./.:.:.:.:.	0/0:9,0:9:15:0,15,148	./.:.:.:.:.	0/0:13,0:13:21:0,21,207	./.:.:.:.:.	1/1:0,4:4:3:31,3,0	./.:.:.:.:.	./.:.:.:.:.	1/1:0,8:8:12:130,12,0	1/1:0,16:16:21:214,21,0	0/0:12,0:12:15:0,15,148	0/0:6,0:6:6:0,6,51	0/0:2,2:4:6:0,6,59	0/0:3,0:3:3:0,3,30	./.:.:.:.:.	1/1:0,2:2:3:32,3,0	./.:.:.:.:.	./.:.:.:.:.	1/1:0,2:2:6:64,6,0	./.:.:.:.:.	./.:.:.:.:.	0/0:4,0:4:9:0,9,86	./.:.:.:.:.	0/0:3,0:3:6:0,6,59	0/0:2,0:3:6:0,6,59	./.:.:.:.:.	0/0:3,0:3:6:0,6,59	1/1:0,4:4:9:92,9,0	./.:.:.:.:.	1/1:0,2:2:3:30,3,0	./.:.:.:.:.	1/1:0,6:6:9:92,9,0	1/1:0,5:5:6:63,6,0	1/1:0,2:2:6:61,6,0	1/1:0,4:4:6:61,6,0	./.:.:.:.:.	./.:.:.:.:.	0/0:2,0:2:3:0,3,30	./.:.:.:.:.	./.:.:.:.:.	0/1:1,3:5:19:80,0,19	./.:.:.:.:.	./.:.:.:.:.	./.:.:.:.:.	./.:.:.:.:.	./.:.:.:.:.	./.:.:.:.:.	1/1:0,2:2:6:57,6,0	0/0:2,0:2:3:0,3,30	./.:.:.:.:.	0/0:2,0:2:6:0,6,59	0/0:4,0:4:6:0,6,59	1/1:0,6:6:6:65,6,0	1/1:0,6:6:6:65,6,0	./.:.:.:.:.	1/1:0,2:2:3:32,3,0	./.:.:.:.:.	1/1:0,2:2:3:32,3,0	1/1:0,4:4:3:31,3,0	1/1:0,4:4:9:92,9,0	1/1:0,3:3:3:31,3,0	./.:.:.:.:.	./.:.:.:.:.	./.:.:.:.:.	1/1:0,1:1:3:33,3,0	1/1:0,2:2:3:31,3,0	./.:.:.:.:.	1/1:0,2:2:3:32,3,0	1/1:0,2:2:6:61,6,0	./.:.:.:.:.	1/1:0,2:2:3:30,3,0	./.:.:.:.:.	1/1:0,3:3:3:31,3,0	./.:.:.:.:.	0/0:6,0:6:12:0,12,118	0/0:1,0:1:3:0,3,22	./.:.:.:.:.	1/1:0,2:2:3:32,3,0	0/0:1,0:1:3:0,3,22	0/1:3,3:6:46:80,0,46	1/1:0,2:2:3:32,3,0	1/1:0,2:2:3:33,3,0	1/1:0,1:1:3:32,3,0	1/1:0,5:5:9:95,9,0	0/0:3,0:3:3:0,3,29	0/0:2,0:2:3:0,3,32	1/1:0,3:3:9:95,9,0	./.:.:.:.:.	./.:.:.:.:.	1/1:0,5:5:6:61,6,0	0/0:4,0:4:12:0,12,119	./.:.:.:.:.	0/0:1,0:1:3:0,3,29	./.:.:.:.:.	0/0:1,0:1:3:0,3,32	0/0:2,0:2:3:0,3,31	0/1:1,2:4:26:39,0,26	1/1:0,2:2:3:32,3,0	0/0:6,0:6:9:0,9,107	1/1:0,4:4:6:89,6,0	./.:.:.:.:.	./.:.:.:.:.	./.:.:.:.:.	0/0:19,0:19:24:0,24,245
chr0	87873996	.	G	A	1527.32	.	AC=13;AF=0.052;AN=250;BaseQRankSum=-2.976;DP=770;Dels=0.00;FS=0.000;HaplotypeScore=0.0511;InbreedingCoeff=0.3836;MLEAC=12;MLEAF=0.048;MQ=52.03;MQ0=0;MQRankSum=1.479;QD=24.63;ReadPosRankSum=-0.307	GT:AD:DP:GQ:PL	0/0:49,0:49:99:0,141,1526	0/0:17,0:17:45:0,45,496	1/1:0,12:12:30:333,30,0	0/0:33,0:33:99:0,99,1063	0/0:10,0:10:30:0,30,314	0/0:13,0:13:39:0,39,397	0/0:12,0:12:36:0,36,386	0/0:4,0:4:12:0,12,122	0/0:1,0:1:3:0,3,32	0/0:18,0:18:54:0,54,564	0/0:4,0:4:12:0,12,137	0/0:10,0:10:30:0,30,323	0/0:6,0:6:18:0,18,195	0/0:2,0:2:6:0,6,67	0/0:12,0:12:24:0,24,288	0/0:10,0:10:30:0,30,321	0/0:11,0:11:33:0,33,346	0/0:5,0:5:15:0,15,162	1/1:0,5:5:12:133,12,0	0/0:6,0:6:18:0,18,184	0/0:1,0:1:3:0,3,28	0/0:7,0:7:21:0,21,219	0/0:17,0:17:48:0,48,505	0/0:10,0:10:24:0,24,270	0/0:1,0:1:3:0,3,34	1/1:0,22:22:63:663,63,0	0/0:8,0:8:24:0,24,257	0/0:2,0:2:6:0,6,67	./.:.:.:.:.	0/0:22,0:22:54:0,54,608	0/0:2,0:2:6:0,6,64	./.:.:.:.:.	0/0:17,0:17:48:0,48,519	0/1:3,1:4:16:16,0,75	1/1:0,11:11:33:347,33,0	0/0:4,0:4:9:0,9,91	0/0:14,0:14:42:0,42,445	0/0:11,0:11:33:0,33,342	0/0:6,0:6:18:0,18,193	./.:.:.:.:.	0/0:3,0:3:9:0,9,100	0/0:11,0:11:33:0,33,356	0/0:12,0:12:36:0,36,377	0/0:9,0:9:24:0,24,266	0/0:15,0:15:42:0,42,450	0/0:12,0:12:33:0,33,374	1/1:0,5:5:15:152,15,0	0/0:3,0:3:9:0,9,100	0/0:1,0:1:3:0,3,32	0/0:2,0:2:6:0,6,64	0/0:7,0:7:21:0,21,211	0/0:1,0:1:3:0,3,31	0/0:3,0:3:9:0,9,94	0/0:3,0:3:9:0,9,97	0/0:4,0:4:12:0,12,121	0/0:4,0:4:12:0,12,128	0/0:3,0:3:9:0,9,97	0/0:8,0:8:24:0,24,250	0/0:2,0:2:6:0,6,65	0/0:7,0:7:15:0,15,158	./.:.:.:.:.	./.:.:.:.:.	0/0:4,0:4:9:0,9,96	0/0:8,0:8:24:0,24,252	0/0:7,0:7:21:0,21,222	0/0:3,0:3:9:0,9,97	0/0:9,0:9:15:0,15,187	0/0:2,0:2:6:0,6,64	0/0:5,0:5:12:0,12,137	0/0:1,0:1:3:0,3,32	0/0:3,0:3:9:0,9,92	0/0:2,0:2:6:0,6,63	0/0:2,0:2:6:0,6,67	0/0:8,0:8:21:0,21,240	0/0:3,0:3:9:0,9,97	0/0:1,0:1:3:0,3,34	0/0:3,0:3:9:0,9,90	0/0:1,0:1:3:0,3,31	0/0:1,0:1:3:0,3,32	0/0:1,0:1:3:0,3,34	0/0:4,0:4:12:0,12,126	0/0:1,0:1:3:0,3,33	1/1:0,3:3:9:89,9,0	0/0:4,0:4:12:0,12,132	0/0:4,0:4:12:0,12,132	0/0:3,0:3:9:0,9,92	0/0:3,0:3:9:0,9,99	0/0:4,0:4:12:0,12,122	0/0:1,0:1:3:0,3,32	0/0:6,0:6:18:0,18,176	0/0:2,0:2:6:0,6,65	0/0:2,0:2:6:0,6,63	0/0:5,0:5:12:0,12,142	0/0:1,0:1:3:0,3,32	./.:.:.:.:.	0/0:3,0:3:9:0,9,91	0/0:1,0:1:3:0,3,30	./.:.:.:.:.	./.:.:.:.:.	0/0:1,0:1:3:0,3,32	0/0:7,0:7:21:0,21,221	0/0:2,0:2:6:0,6,66	0/0:3,0:3:9:0,9,97	0/0:5,0:5:15:0,15,157	0/0:3,0:3:9:0,9,89	0/0:7,0:7:21:0,21,225	0/0:7,0:7:21:0,21,225	0/0:3,0:3:9:0,9,93	0/0:3,0:3:9:0,9,95	0/0:7,0:7:21:0,21,224	0/0:2,0:2:6:0,6,59	0/0:3,0:3:9:0,9,97	0/0:3,0:3:9:0,9,101	0/0:2,0:2:6:0,6,66	0/0:1,0:1:3:0,3,32	0/0:3,0:3:9:0,9,98	0/0:1,0:1:3:0,3,31	0/0:1,0:2:3:0,3,32	0/0:2,0:2:6:0,6,61	0/0:4,0:4:12:0,12,125	0/0:6,0:6:18:0,18,187	./.:.:.:.:.	0/0:4,0:4:12:0,12,122	0/0:6,0:6:18:0,18,186	0/0:6,0:6:18:0,18,186	0/0:8,0:8:24:0,24,251	0/0:5,0:5:15:0,15,157	0/0:7,0:7:21:0,21,227	0/0:3,0:3:9:0,9,94	./.:.:.:.:.	0/0:3,0:3:6:0,6,77	./.:.:.:.:.	./.:.:.:.:.	0/0:4,0:4:6:0,6,89	0/0:4,0:4:12:0,12,124	0/0:2,0:2:3:0,3,45	0/0:14,0:14:42:0,42,464
chr0	87877823	.	C	T	654.85	.	AC=17;AF=0.075;AN=228;BaseQRankSum=1.672;DP=782;Dels=0.00;FS=3.582;HaplotypeScore=0.0525;InbreedingCoeff=0.3305;MLEAC=14;MLEAF=0.061;MQ=31.78;MQ0=70;MQRankSum=-0.024;QD=12.59;ReadPosRankSum=-0.945	GT:AD:DP:GQ:PL	0/0:41,0:41:60:0,60,635	0/0:18,0:18:27:0,27,278	0/0:10,0:10:21:0,21,218	0/0:36,0:36:66:0,66,673	0/0:13,0:13:21:0,21,222	0/0:12,0:12:24:0,24,239	0/0:9,0:9:15:0,15,161	0/0:4,0:4:3:0,3,33	0/0:4,0:4:12:0,12,130	0/0:16,0:16:15:0,15,164	0/0:1,0:1:3:0,3,32	0/0:12,0:12:21:0,21,216	0/0:16,0:16:21:0,21,222	0/0:1,0:1:3:0,3,32	0/0:11,0:11:18:0,18,184	0/0:10,0:10:9:0,9,91	0/0:16,0:16:30:0,30,306	0/0:3,0:3:9:0,9,94	0/0:10,0:10:18:0,18,189	0/0:7,0:7:15:0,15,153	0/0:3,0:3:9:0,9,97	0/0:17,0:17:27:0,27,279	0/0:12,0:12:15:0,15,156	1/1:0,15:15:24:250,24,0	0/0:4,0:4:3:0,3,32	0/0:10,0:10:18:0,18,186	0/0:14,0:14:24:0,24,240	0/0:5,0:5:12:0,12,133	0/0:5,0:5:9:0,9,99	0/0:24,0:24:42:0,42,428	0/0:3,0:3:3:0,3,32	./.:.:.:.:.	0/0:13,0:13:24:0,24,248	0/0:3,0:3:3:0,3,31	0/0:16,0:16:21:0,21,214	0/0:7,0:7:18:0,18,195	0/0:12,0:12:15:0,15,157	0/0:9,0:9:12:0,12,123	0/0:9,0:9:12:0,12,124	0/0:2,0:2:6:0,6,61	0/0:3,0:3:9:0,9,103	0/0:13,0:13:33:0,33,346	0/0:15,0:15:24:0,24,237	0/0:11,0:11:21:0,21,214	0/0:15,0:15:30:0,30,303	0/0:19,0:19:42:0,42,428	0/0:4,0:4:6:0,6,65	0/0:8,0:8:21:0,21,231	0/0:3,0:3:6:0,6,59	./.:.:.:.:.	./.:.:.:.:.	./.:.:.:.:.	0/0:3,0:3:6:0,6,61	./.:.:.:.:.	1/1:0,2:2:3:30,3,0	0/0:5,0:5:12:0,12,130	1/1:0,6:6:12:127,12,0	1/1:0,6:6:6:59,6,0	0/0:3,0:3:6:0,6,61	1/1:0,2:2:6:61,6,0	./.:.:.:.:.	0/0:1,0:1:3:0,3,34	0/0:7,0:7:12:0,12,131	0/0:1,0:1:3:0,3,34	0/0:4,0:4:6:0,6,63	0/0:4,0:4:3:0,3,32	0/0:5,0:5:9:0,9,95	0/0:2,0:2:6:0,6,61	./.:.:.:.:.	0/0:1,0:1:3:0,3,32	0/0:1,0:1:3:0,3,33	0/0:2,0:2:3:0,3,30	0/0:2,0:2:3:0,3,32	0/0:3,0:3:3:0,3,32	./.:.:.:.:.	1/1:0,6:6:12:126,12,0	1/1:0,3:3:6:64,6,0	0/0:1,0:1:3:0,3,31	./.:.:.:.:.	0/0:4,0:4:12:0,12,123	0/0:5,0:5:6:0,6,65	0/0:3,0:3:6:0,6,65	0/0:2,0:2:6:0,6,65	0/0:2,0:2:3:0,3,31	./.:.:.:.:.	0/0:3,0:3:9:0,9,95	./.:.:.:.:.	0/0:6,0:6:18:0,18,195	./.:.:.:.:.	0/0:4,0:4:6:0,6,63	0/0:4,0:4:3:0,3,30	0/0:5,0:5:15:0,15,155	0/0:3,0:3:3:0,3,34	0/0:2,0:2:3:0,3,30	0/0:2,0:2:3:0,3,32	0/0:4,0:4:9:0,9,97	0/0:2,0:2:3:0,3,32	./.:.:.:.:.	0/0:2,0:2:3:0,3,31	0/0:2,0:2:3:0,3,30	0/0:9,0:9:27:0,27,284	./.:.:.:.:.	./.:.:.:.:.	0/0:1,0:1:3:0,3,30	0/0:2,0:2:3:0,3,30	0/0:2,0:2:6:0,6,55	0/0:5,0:5:6:0,6,63	0/0:2,0:2:3:0,3,32	0/0:3,0:3:9:0,9,96	0/0:7,0:7:12:0,12,120	0/0:2,0:2:3:0,3,33	0/0:3,0:3:9:0,9,98	0/0:5,0:5:3:0,3,30	0/0:4,0:4:6:0,6,65	./.:.:.:.:.	0/0:7,0:7:15:0,15,153	0/0:1,0:1:3:0,3,30	./.:.:.:.:.	./.:.:.:.:.	0/0:3,0:3:9:0,9,98	0/1:3,1:4:25:28,0,25	1/1:0,8:8:12:115,12,0	0/0:5,0:5:6:0,6,61	./.:.:.:.:.	./.:.:.:.:.	0/0:6,0:6:12:0,12,126	0/0:10,0:10:21:0,21,220	0/0:1,0:1:3:0,3,31	0/0:4,0:4:6:0,6,61	./.:.:.:.:.	./.:.:.:.:.	./.:.:.:.:.	0/0:4,0:4:6:0,6,89	0/0:2,0:2:6:0,6,62	0/0:6,0:6:6:0,6,89	0/0:3,0:3:6:0,6,75	0/0:9,0:9:3:0,3,29
chr0	87914412	.	G	A	29340	.	AC=243;AF=0.920;AN=264;BaseQRankSum=0.011;DP=1082;Dels=0.00;FS=6.695;HaplotypeScore=0.2194;InbreedingCoeff=0.5547;MLEAC=246;MLEAF=0.932;MQ=59.59;MQ0=0;MQRankSum=-1.027;QD=29.73;ReadPosRankSum=1.759	GT:AD:DP:GQ:PL	1/1:0,64:64:99:2080,193,0	1/1:0,21:21:63:665,63,0	1/1:0,16:16:42:472,42,0	0/0:45,0:45:99:0,135,1377	1/1:0,7:7:21:221,21,0	1/1:0,14:14:39:403,39,0	1/1:0,25:25:75:767,75,0	1/1:0,2:2:6:62,6,0	0/1:2,2:4:47:51,0,47	1/1:1,13:14:8:346,8,0	1/1:0,2:2:6:63,6,0	1/1:0,21:21:57:627,57,0	1/1:0,12:12:36:376,36,0	1/1:0,2:2:6:65,6,0	1/1:0,24:24:69:734,69,0	1/1:0,21:21:63:650,63,0	1/1:0,23:23:66:705,66,0	1/1:0,6:6:18:189,18,0	1/1:0,10:10:30:294,30,0	1/1:0,15:15:45:462,45,0	1/1:0,4:4:12:130,12,0	1/1:0,26:26:78:782,78,0	1/1:0,17:17:51:528,51,0	1/1:0,17:17:48:517,48,0	1/1:0,1:1:3:32,3,0	1/1:0,25:25:63:675,63,0	1/1:0,17:17:51:533,51,0	1/1:0,4:4:12:128,12,0	1/1:0,7:7:18:185,18,0	1/1:0,29:29:81:864,81,0	1/1:0,4:4:12:137,12,0	1/1:0,3:3:9:94,9,0	1/1:0,18:18:51:544,51,0	1/1:0,2:2:6:64,6,0	1/1:0,13:13:36:373,36,0	1/1:0,11:11:33:335,33,0	1/1:0,16:16:45:493,45,0	1/1:0,13:13:33:338,33,0	1/1:0,15:15:45:474,45,0	1/1:0,2:2:6:65,6,0	1/1:0,3:3:9:93,9,0	1/1:0,13:13:36:394,36,0	1/1:0,20:20:60:619,60,0	1/1:0,22:22:57:633,57,0	1/1:0,18:18:54:575,54,0	1/1:0,26:26:78:801,78,0	1/1:0,15:15:39:445,39,0	1/1:0,6:6:18:197,18,0	1/1:0,3:3:9:92,9,0	0/0:8,0:8:21:0,21,232	0/0:2,0:2:6:0,6,61	1/1:0,3:3:9:95,9,0	1/1:0,14:14:36:397,36,0	1/1:0,1:1:3:32,3,0	0/0:7,0:7:18:0,18,200	1/1:0,7:7:21:219,21,0	1/1:0,2:2:6:61,6,0	1/1:0,10:10:27:295,27,0	1/1:0,3:3:9:94,9,0	1/1:0,5:5:15:151,15,0	1/1:0,2:2:6:65,6,0	1/1:0,3:3:9:95,9,0	1/1:0,8:8:24:243,24,0	0/0:4,0:4:12:0,12,123	1/1:0,11:11:24:286,24,0	1/1:0,6:6:18:187,18,0	1/1:0,2:2:6:65,6,0	1/1:0,4:4:9:105,9,0	1/1:0,7:7:15:185,15,0	1/1:0,5:5:15:151,15,0	1/1:0,2:2:6:63,6,0	1/1:0,3:3:9:95,9,0	1/1:0,3:3:9:96,9,0	1/1:0,3:3:9:96,9,0	1/1:0,3:3:9:97,9,0	0/0:4,0:4:9:0,9,107	1/1:0,5:5:15:152,15,0	1/1:0,2:2:6:66,6,0	1/1:0,2:2:3:45,3,0	1/1:0,2:2:6:62,6,0	1/1:0,2:2:6:61,6,0	1/1:0,1:1:3:30,3,0	1/1:0,4:4:12:130,12,0	1/1:0,3:3:9:94,9,0	./.:.:.:.:.	1/1:0,3:3:9:97,9,0	1/1:0,3:3:9:91,9,0	1/1:0,6:6:18:186,18,0	1/1:0,3:3:9:92,9,0	1/1:0,9:9:27:284,27,0	1/1:0,2:2:6:65,6,0	1/1:0,5:5:15:158,15,0	1/1:0,1:1:3:28,3,0	1/1:0,1:1:3:32,3,0	1/1:0,6:6:18:192,18,0	0/0:3,0:3:9:0,9,94	1/1:0,3:3:3:31,3,0	1/1:0,4:4:12:123,12,0	1/1:0,1:1:3:31,3,0	1/1:0,3:3:9:96,9,0	1/1:0,5:5:15:156,15,0	1/1:0,2:2:6:63,6,0	1/1:0,4:4:12:126,12,0	1/1:0,1:1:3:32,3,0	./.:.:.:.:.	1/1:0,4:4:12:125,12,0	1/1:0,6:6:18:192,18,0	1/1:0,3:3:9:90,9,0	1/1:0,3:3:9:94,9,0	0/0:7,0:7:21:0,21,206	1/1:0,3:3:6:75,6,0	1/1:0,3:3:9:97,9,0	1/1:0,6:6:15:170,15,0	1/1:0,4:4:12:124,12,0	./.:.:.:.:.	1/1:0,7:7:21:209,21,0	1/1:0,3:3:9:96,9,0	1/1:0,3:3:9:89,9,0	1/1:0,5:5:12:133,12,0	1/1:0,4:4:12:124,12,0	1/1:0,4:4:12:124,12,0	1/1:0,4:4:12:124,12,0	1/1:0,8:8:18:214,18,0	1/1:0,5:5:12:142,12,0	1/1:0,7:7:21:211,21,0	1/1:0,8:8:24:252,24,0	1/1:0,5:5:15:155,15,0	1/1:0,4:4:12:126,12,0	1/1:0,4:4:12:119,12,0	1/1:0,5:5:9:119,9,0	1/1:0,2:2:6:54,6,0	0/0:4,0:4:6:0,6,89	./.:.:.:.:.	1/1:0,11:11:18:237,18,0	./.:.:.:.:.	1/1:0,2:2:6:58,6,0	0/0:11,0:11:27:0,27,299
chr0	87914434	.	T	A	1621.46	.	AC=22;AF=0.085;AN=260;BaseQRankSum=1.374;DP=1056;Dels=0.00;FS=7.378;HaplotypeScore=0.1647;InbreedingCoeff=0.6240;MLEAC=17;MLEAF=0.065;MQ=59.47;MQ0=0;MQRankSum=-0.470;QD=26.15;ReadPosRankSum=0.587	GT:AD:DP:GQ:PL	0/0:64,0:64:99:0,192,2019	1/1:0,17:17:51:528,51,0	0/0:21,0:21:48:0,48,554	0/0:42,0:42:99:0,126,1285	0/0:7,0:7:21:0,21,218	0/0:11,0:11:33:0,33,333	0/0:27,0:27:78:0,78,788	0/0:3,0:3:9:0,9,93	0/0:6,0:6:18:0,18,198	0/0:18,0:18:54:0,54,564	0/0:3,0:3:9:0,9,102	0/0:20,0:20:54:0,54,578	0/0:11,0:11:30:0,30,309	0/0:2,0:2:6:0,6,63	0/0:26,0:26:75:0,75,786	0/0:23,0:23:66:0,66,656	0/0:22,0:22:66:0,66,676	0/0:6,0:6:18:0,18,189	0/0:7,0:7:21:0,21,214	0/0:13,0:13:39:0,39,399	0/0:5,0:5:15:0,15,162	0/0:28,0:28:84:0,84,846	1/1:0,12:12:36:376,36,0	0/0:19,0:19:57:0,57,592	0/0:1,0:1:3:0,3,34	0/0:21,0:21:63:0,63,655	0/0:17,0:17:51:0,51,521	0/0:5,0:5:15:0,15,159	0/0:6,0:6:18:0,18,186	0/0:24,0:24:63:0,63,680	0/0:6,0:6:18:0,18,199	0/0:4,0:4:12:0,12,134	0/0:17,0:17:45:0,45,476	./.:.:.:.:.	0/0:14,0:14:42:0,42,437	0/0:14,0:14:42:0,42,442	0/0:13,0:13:39:0,39,401	0/0:19,0:19:51:0,51,563	0/0:18,0:18:54:0,54,556	0/0:4,0:4:12:0,12,126	0/0:3,0:3:9:0,9,99	0/0:13,0:13:36:0,36,387	0/0:17,0:17:48:0,48,509	0/0:16,1:17:42:0,42,453	0/0:13,0:13:39:0,39,398	0/0:23,0:23:69:0,69,704	0/0:12,0:12:30:0,30,338	0/0:7,0:7:21:0,21,232	0/0:2,0:2:6:0,6,61	0/0:8,0:8:21:0,21,231	0/0:2,0:2:6:0,6,61	0/0:4,0:4:12:0,12,114	0/0:12,0:12:30:0,30,335	0/0:3,0:3:6:0,6,77	0/0:9,0:9:21:0,21,247	0/0:7,0:7:21:0,21,213	0/0:3,0:3:9:0,9,92	0/0:8,0:8:21:0,21,235	0/0:2,0:2:6:0,6,59	0/0:5,0:5:15:0,15,152	0/0:2,0:2:6:0,6,64	0/0:3,0:3:9:0,9,91	0/0:7,0:7:21:0,21,214	0/0:3,0:3:9:0,9,92	0/0:6,0:6:15:0,15,171	0/0:7,0:7:21:0,21,211	0/0:3,0:3:9:0,9,91	0/0:4,0:4:12:0,12,123	0/0:6,0:6:15:0,15,168	0/0:4,0:4:12:0,12,122	0/0:2,0:2:6:0,6,63	0/0:2,0:2:6:0,6,63	0/0:4,0:4:12:0,12,120	0/0:1,0:1:3:0,3,31	0/0:3,0:3:9:0,9,96	0/0:5,0:5:12:0,12,137	0/0:6,0:6:15:0,15,170	1/1:0,3:3:9:95,9,0	0/0:2,0:2:3:0,3,45	0/0:1,0:1:3:0,3,33	0/0:3,0:3:9:0,9,95	./.:.:.:.:.	0/0:5,0:5:15:0,15,156	0/0:4,0:4:12:0,12,120	0/0:1,0:1:3:0,3,32	0/0:3,0:3:9:0,9,89	0/0:2,0:2:3:0,3,45	0/0:6,0:6:18:0,18,188	0/0:4,0:4:12:0,12,126	0/0:9,0:9:27:0,27,299	0/0:3,0:3:9:0,9,90	0/0:4,0:4:12:0,12,122	./.:.:.:.:.	0/0:2,0:2:6:0,6,57	0/0:4,0:4:12:0,12,122	0/0:5,0:5:15:0,15,158	0/0:5,0:5:12:0,12,131	0/0:4,0:4:12:0,12,126	0/0:2,0:2:6:0,6,61	0/0:2,0:2:6:0,6,61	0/0:6,0:6:18:0,18,195	0/0:3,0:3:9:0,9,95	0/0:4,0:4:12:0,12,122	1/1:0,3:3:9:97,9,0	1/1:0,1:1:3:33,3,0	1/1:0,4:4:12:125,12,0	0/0:7,0:7:21:0,21,227	0/0:2,0:2:6:0,6,63	0/0:3,0:3:9:0,9,93	0/0:3,0:3:9:0,9,92	0/0:2,0:2:3:0,3,45	0/0:3,0:3:9:0,9,92	0/0:7,0:7:18:0,18,204	0/0:3,0:3:9:0,9,94	./.:.:.:.:.	0/0:4,0:4:12:0,12,127	0/0:4,0:4:12:0,12,124	0/0:3,0:3:9:0,9,93	1/1:0,3:3:9:95,9,0	1/1:0,2:2:6:63,6,0	0/0:4,0:4:12:0,12,123	0/0:5,0:5:15:0,15,154	1/1:0,6:6:15:169,15,0	1/1:0,6:6:15:171,15,0	1/1:0,5:5:15:151,15,0	0/0:6,0:6:18:0,18,180	0/0:5,0:5:15:0,15,148	0/0:3,0:3:9:0,9,92	0/0:5,0:5:15:0,15,152	./.:.:.:.:.	0/0:3,0:3:6:0,6,76	0/0:4,0:4:6:0,6,89	./.:.:.:.:.	0/0:11,0:11:18:0,18,254	./.:.:.:.:.	0/0:2,0:2:6:0,6,58	0/0:16,0:16:48:0,48,515
chr0	87929400	.	C	G	4403.79	.	AC=51;AF=0.198;AN=258;BaseQRankSum=-0.628;DP=794;Dels=0.00;FS=2.976;HaplotypeScore=0.1807;InbreedingCoeff=0.5466;MLEAC=49;MLEAF=0.190;MQ=59.78;MQ0=0;MQRankSum=0.302;QD=25.75;ReadPosRankSum=-0.504	GT:AD:DP:GQ:PL	0/0:34,0:34:99:0,102,1084	0/0:16,0:16:48:0,48,504	0/0:15,0:15:39:0,39,443	1/1:0,37:37:99:1127,105,0	1/1:0,13:13:39:411,39,0	0/0:6,0:6:18:0,18,184	0/0:8,0:8:24:0,24,251	0/0:1,0:1:3:0,3,28	0/1:1,1:2:17:17,0,29	1/1:0,12:12:33:364,33,0	./.:.:.:.:.	0/0:17,0:17:45:0,45,506	1/1:0,6:6:18:185,18,0	1/1:0,2:2:6:67,6,0	0/0:15,0:15:45:0,45,471	0/0:14,0:14:42:0,42,443	0/0:11,0:11:33:0,33,345	0/0:2,0:2:6:0,6,55	0/0:4,0:4:12:0,12,124	0/0:5,0:5:12:0,12,138	0/0:1,0:1:3:0,3,31	0/0:19,0:19:57:0,57,578	0/0:22,0:22:60:0,60,668	0/0:12,0:12:36:0,36,371	0/0:1,0:1:3:0,3,31	0/0:21,0:21:60:0,60,644	1/1:0,13:13:36:398,36,0	1/1:0,4:4:12:134,12,0	0/0:4,0:4:12:0,12,134	0/0:17,0:17:51:0,51,553	0/0:2,0:2:6:0,6,68	0/0:1,0:1:3:0,3,32	0/0:15,0:15:45:0,45,459	0/0:4,0:4:12:0,12,128	0/0:13,0:13:39:0,39,403	0/1:2,1:3:24:24,0,55	0/0:14,0:14:42:0,42,442	1/1:0,10:10:30:313,30,0	0/0:13,0:13:30:0,30,356	1/1:0,3:3:9:83,9,0	0/1:3,3:6:63:83,0,63	1/1:0,14:14:42:445,42,0	0/0:9,0:9:27:0,27,285	0/0:9,0:9:27:0,27,281	0/0:12,0:12:36:0,36,379	0/0:20,0:20:60:0,60,617	0/0:8,0:8:24:0,24,254	0/0:3,0:3:9:0,9,89	0/0:1,0:1:3:0,3,32	0/0:6,0:6:18:0,18,185	./.:.:.:.:.	0/0:2,0:2:6:0,6,63	1/1:0,4:4:12:122,12,0	0/0:3,0:3:6:0,6,77	0/0:2,0:2:6:0,6,64	1/1:0,1:1:3:32,3,0	0/0:6,0:6:18:0,18,181	0/0:5,0:5:15:0,15,153	1/1:0,4:4:12:122,12,0	0/0:3,0:3:9:0,9,96	1/1:0,3:3:9:97,9,0	1/1:0,1:1:3:31,3,0	0/0:4,0:4:12:0,12,122	0/0:4,0:4:12:0,12,122	1/1:0,3:3:9:85,9,0	0/0:4,0:4:12:0,12,128	1/1:0,3:3:9:93,9,0	0/0:3,0:3:9:0,9,92	1/1:0,5:5:15:156,15,0	0/0:1,0:1:3:0,3,29	0/0:3,0:3:9:0,9,95	0/0:4,0:4:12:0,12,126	0/0:2,0:2:6:0,6,63	0/0:3,0:3:9:0,9,89	0/0:2,0:2:6:0,6,64	0/0:1,0:1:3:0,3,31	0/0:1,0:1:3:0,3,32	0/0:2,0:2:3:0,3,35	0/0:2,0:2:6:0,6,59	0/0:7,0:7:21:0,21,211	0/0:3,0:3:9:0,9,97	./.:.:.:.:.	0/0:6,0:6:18:0,18,200	0/0:4,0:4:12:0,12,118	0/0:2,0:2:3:0,3,30	0/0:4,0:4:12:0,12,128	0/0:1,0:1:3:0,3,32	0/0:4,0:4:12:0,12,133	0/0:4,0:4:12:0,12,126	0/0:2,0:2:6:0,6,65	./.:.:.:.:.	0/0:4,0:4:12:0,12,124	1/1:0,4:4:12:128,12,0	0/0:1,0:1:3:0,3,32	1/1:0,3:3:9:91,9,0	1/1:0,1:1:3:29,3,0	./.:.:.:.:.	0/0:3,0:3:9:0,9,92	./.:.:.:.:.	0/0:1,0:1:3:0,3,28	0/1:1,2:3:25:58,0,25	1/1:0,1:1:3:31,3,0	./.:.:.:.:.	0/0:2,0:2:6:0,6,59	0/0:7,0:7:21:0,21,213	0/0:4,0:4:12:0,12,121	0/0:2,0:2:6:0,6,64	0/0:8,0:8:24:0,24,260	0/1:2,1:3:26:28,0,26	0/0:6,0:6:9:0,9,134	0/0:6,0:6:15:0,15,176	0/1:2,1:3:27:27,0,27	0/0:10,0:10:30:0,30,312	0/1:1,3:4:18:80,0,18	0/0:4,0:4:12:0,12,131	0/0:1,0:1:3:0,3,32	./.:.:.:.:.	0/0:1,0:1:3:0,3,33	0/0:3,0:3:9:0,9,97	0/0:5,0:5:15:0,15,154	0/0:4,0:4:12:0,12,124	0/0:2,0:2:6:0,6,61	0/0:5,0:5:15:0,15,152	0/0:2,0:2:6:0,6,65	0/0:1,0:1:3:0,3,31	0/0:5,0:5:15:0,15,158	0/0:4,0:4:12:0,12,123	0/0:3,0:3:9:0,9,92	0/0:1,0:1:3:0,3,33	0/0:4,0:4:12:0,12,122	0/0:4,0:4:6:0,6,89	0/0:5,0:5:12:0,12,128	0/0:5,0:7:12:0,12,139	0/0:6,0:6:15:0,15,172	0/0:2,0:2:3:0,3,45	0/0:4,0:4:6:0,6,89	0/0:27,0:27:81:0,81,923
chr0	87929694	.	C	A	872.76	.	AC=28;AF=0.131;AN=214;BaseQRankSum=0.301;DP=373;Dels=0.00;FS=0.000;HaplotypeScore=0.0239;InbreedingCoeff=0.4580;MLEAC=23;MLEAF=0.107;MQ=59.73;MQ0=0;MQRankSum=-1.103;QD=22.38;ReadPosRankSum=1.736	GT:AD:DP:GQ:PL	0/0:13,0:13:39:0,39,410	1/1:0,6:6:18:183,18,0	0/0:4,0:4:12:0,12,129	0/0:6,0:6:18:0,18,182	0/0:10,0:10:27:0,27,293	./.:.:.:.:.	./.:.:.:.:.	./.:.:.:.:.	./.:.:.:.:.	0/0:3,0:3:9:0,9,95	./.:.:.:.:.	0/0:6,0:6:15:0,15,171	0/0:8,0:8:24:0,24,250	0/0:1,0:1:3:0,3,32	0/0:13,0:13:39:0,39,399	0/0:4,0:4:12:0,12,126	0/0:9,0:9:24:0,24,252	./.:.:.:.:.	./.:.:.:.:.	1/1:0,1:1:3:30,3,0	0/0:1,0:1:3:0,3,32	0/0:2,0:2:6:0,6,64	1/1:0,2:2:6:61,6,0	0/0:4,0:4:12:0,12,116	0/0:2,0:2:6:0,6,57	0/0:3,0:3:9:0,9,95	0/0:12,0:12:36:0,36,370	0/0:2,0:2:6:0,6,61	0/0:4,0:4:12:0,12,120	0/0:7,0:7:15:0,15,177	./.:.:.:.:.	0/0:1,0:1:3:0,3,31	./.:.:.:.:.	0/0:3,0:3:9:0,9,93	0/0:1,0:1:3:0,3,31	./.:.:.:.:.	0/0:4,0:4:12:0,12,122	0/0:1,0:1:3:0,3,31	0/0:1,0:1:3:0,3,33	0/0:2,0:2:6:0,6,59	0/0:1,0:1:3:0,3,32	0/0:3,0:3:9:0,9,92	0/0:5,0:5:15:0,15,160	0/0:2,0:2:6:0,6,65	0/0:2,0:2:3:0,3,45	0/0:1,0:1:3:0,3,32	0/0:11,0:11:33:0,33,334	./.:.:.:.:.	0/0:2,0:2:6:0,6,65	0/0:3,0:3:9:0,9,91	0/0:1,0:1:3:0,3,30	0/0:2,0:2:6:0,6,59	0/0:1,0:1:3:0,3,32	0/0:1,0:1:3:0,3,31	1/1:0,5:5:15:148,15,0	./.:.:.:.:.	0/0:3,0:3:9:0,9,88	0/0:6,0:6:18:0,18,184	0/0:1,0:1:3:0,3,32	0/0:3,0:3:9:0,9,92	0/0:5,0:5:15:0,15,154	0/0:1,0:1:3:0,3,34	./.:.:.:.:.	0/0:3,0:3:9:0,9,90	0/0:6,0:6:18:0,18,184	0/0:1,0:1:3:0,3,33	0/0:3,0:3:9:0,9,95	0/0:7,0:7:21:0,21,226	0/0:4,0:4:12:0,12,127	1/1:0,1:1:3:31,3,0	0/0:2,0:2:6:0,6,63	0/0:5,0:5:15:0,15,155	./.:.:.:.:.	1/1:0,2:2:6:61,6,0	0/0:1,0:1:3:0,3,32	0/0:3,0:3:9:0,9,91	./.:.:.:.:.	0/0:2,0:2:6:0,6,63	0/0:1,0:1:3:0,3,32	1/1:0,3:3:6:74,6,0	./.:.:.:.:.	0/0:1,0:1:3:0,3,31	0/0:3,0:3:9:0,9,92	0/0:4,0:4:12:0,12,122	0/0:4,0:4:12:0,12,118	0/0:3,0:3:9:0,9,97	0/0:2,0:2:6:0,6,59	./.:.:.:.:.	0/0:1,0:1:3:0,3,32	0/0:1,0:1:3:0,3,29	./.:.:.:.:.	0/0:5,0:5:12:0,12,137	0/0:6,0:6:12:0,12,149	./.:.:.:.:.	0/0:5,0:5:15:0,15,159	0/0:1,0:1:3:0,3,27	./.:.:.:.:.	0/0:2,0:2:6:0,6,60	0/0:3,0:3:9:0,9,93	0/0:2,0:2:6:0,6,65	0/0:1,0:1:3:0,3,30	0/0:4,0:4:12:0,12,122	0/0:1,0:1:3:0,3,30	1/1:0,4:4:12:126,12,0	1/1:0,3:3:9:92,9,0	1/1:0,3:3:9:94,9,0	0/0:3,0:3:9:0,9,97	0/0:3,0:3:9:0,9,92	./.:.:.:.:.	0/0:1,0:1:3:0,3,31	0/0:1,0:1:3:0,3,32	./.:.:.:.:.	0/0:4,0:4:12:0,12,118	0/0:4,0:4:12:0,12,121	0/0:5,0:5:15:0,15,153	0/0:3,0:3:9:0,9,93	0/0:2,0:2:6:0,6,63	0/0:3,0:3:9:0,9,87	1/1:0,2:2:3:30,3,0	1/1:0,1:1:3:31,3,0	0/0:4,0:4:12:0,12,126	0/0:2,0:2:3:0,3,45	1/1:0,5:5:15:145,15,0	1/1:0,1:1:3:32,3,0	./.:.:.:.:.	0/0:1,0:1:3:0,3,30	0/0:2,0:2:6:0,6,67	./.:.:.:.:.	0/0:5,0:5:15:0,15,154	0/0:1,0:1:3:0,3,27	./.:.:.:.:.	./.:.:.:.:.	./.:.:.:.:.	./.:.:.:.:.	./.:.:.:.:.	./.:.:.:.:.	0/0:22,0:22:66:0,66,749
chr0	87930450	.	C	T	17116.1	.	AC=198;AF=0.825;AN=240;BaseQRankSum=-3.899;DP=727;Dels=0.00;FS=53.073;HaplotypeScore=0.1373;InbreedingCoeff=0.6381;MLEAC=202;MLEAF=0.842;MQ=58.78;MQ0=0;MQRankSum=0.339;QD=27.79;ReadPosRankSum=-0.547	GT:AD:DP:GQ:PL	1/1:0,31:31:90:939,90,0	1/1:0,22:22:66:670,66,0	1/1:0,11:11:30:312,30,0	1/1:0,28:28:75:794,75,0	1/1:0,18:18:48:513,48,0	1/1:0,7:7:21:207,21,0	1/1:0,11:11:33:322,33,0	1/1:0,1:1:3:32,3,0	./.:.:.:.:.	1/1:0,14:14:42:415,42,0	1/1:0,2:2:6:58,6,0	0/0:6,0:6:18:0,18,187	1/1:0,16:16:48:486,48,0	1/1:0,2:2:6:61,6,0	1/1:0,11:11:33:332,33,0	1/1:0,8:8:21:223,21,0	1/1:0,9:9:27:262,27,0	1/1:0,3:3:9:96,9,0	./.:.:.:.:.	./.:.:.:.:.	./.:.:.:.:.	1/1:0,4:4:9:106,9,0	1/1:0,13:13:36:370,36,0	0/1:9,7:16:99:167,0,231	./.:.:.:.:.	1/1:0,20:20:54:567,54,0	1/1:0,20:20:54:566,54,0	1/1:0,2:2:6:64,6,0	1/1:0,3:3:9:97,9,0	1/1:0,11:11:33:322,33,0	1/1:0,1:1:3:32,3,0	1/1:0,3:3:9:97,9,0	1/1:0,7:7:21:206,21,0	1/1:0,3:3:9:94,9,0	1/1:0,15:15:42:423,42,0	1/1:0,2:2:6:56,6,0	1/1:0,13:13:36:381,36,0	1/1:0,4:5:12:117,12,0	1/1:0,7:7:21:207,21,0	./.:.:.:.:.	1/1:0,2:2:6:64,6,0	1/1:0,14:14:39:402,39,0	1/1:0,12:12:30:309,30,0	0/0:12,0:12:30:0,30,340	0/0:12,0:12:33:0,33,337	0/0:11,0:11:24:0,24,285	1/1:0,3:3:9:93,9,0	0/0:1,0:1:3:0,3,22	1/1:0,3:3:6:75,6,0	1/1:0,4:4:12:120,12,0	1/1:0,5:5:15:149,15,0	1/1:0,2:2:6:60,6,0	1/1:0,4:4:12:119,12,0	./.:.:.:.:.	1/1:0,5:5:12:134,12,0	1/1:0,1:1:3:32,3,0	0/0:6,0:6:18:0,18,180	0/0:6,0:6:15:0,15,171	1/1:0,1:1:3:30,3,0	./.:.:.:.:.	1/1:0,3:3:9:87,9,0	1/1:0,7:7:21:215,21,0	1/1:0,10:10:30:296,30,0	0/0:4,0:4:12:0,12,121	1/1:0,9:9:27:269,27,0	1/1:0,6:6:18:184,18,0	1/1:0,3:3:6:75,6,0	1/1:0,8:8:24:241,24,0	1/1:0,7:7:21:207,21,0	1/1:0,3:3:9:90,9,0	1/1:0,2:2:6:59,6,0	1/1:0,4:4:12:118,12,0	1/1:0,4:4:12:119,12,0	0/1:2,1:3:21:21,0,52	0/0:3,0:3:9:0,9,90	0/0:4,0:4:9:0,9,106	1/1:0,3:3:6:75,6,0	1/1:0,2:2:6:61,6,0	0/0:1,0:1:3:0,3,30	1/1:0,1:1:3:30,3,0	1/1:0,3:3:9:92,9,0	0/0:3,0:3:9:0,9,91	1/1:0,6:6:18:190,18,0	1/1:0,6:6:15:166,15,0	1/1:0,6:6:18:180,18,0	./.:.:.:.:.	./.:.:.:.:.	./.:.:.:.:.	1/1:0,3:3:9:91,9,0	1/1:0,1:1:3:32,3,0	1/1:0,2:2:6:62,6,0	1/1:0,3:3:9:91,9,0	1/1:0,3:3:9:93,9,0	1/1:0,6:6:18:185,18,0	1/1:0,1:1:3:31,3,0	1/1:0,2:2:6:64,6,0	1/1:0,2:2:6:62,6,0	1/1:0,2:2:6:63,6,0	1/1:0,3:3:9:89,9,0	0/0:1,0:1:3:0,3,32	1/1:0,4:4:12:129,12,0	1/1:0,2:2:6:62,6,0	1/1:0,2:2:6:61,6,0	1/1:0,3:3:9:90,9,0	1/1:0,2:2:6:60,6,0	1/1:0,4:4:12:122,12,0	1/1:0,3:3:9:95,9,0	1/1:0,8:8:24:238,24,0	./.:.:.:.:.	./.:.:.:.:.	0/0:4,0:4:12:0,12,117	./.:.:.:.:.	0/0:2,0:2:6:0,6,62	1/1:0,5:5:15:147,15,0	1/1:0,7:7:21:208,21,0	1/1:0,6:6:18:187,18,0	1/1:0,2:2:6:59,6,0	1/1:0,7:7:18:194,18,0	1/1:0,2:2:6:61,6,0	1/1:0,3:3:6:74,6,0	0/0:4,0:4:12:0,12,122	0/0:3,0:3:9:0,9,95	1/1:0,2:2:6:61,6,0	1/1:0,3:3:9:92,9,0	./.:.:.:.:.	1/1:0,7:7:21:215,21,0	0/0:4,0:4:12:0,12,122	1/1:0,5:5:15:151,15,0	0/0:5,0:5:15:0,15,153	1/1:0,4:4:6:89,6,0	1/1:0,2:2:3:45,3,0	./.:.:.:.:.	1/1:0,4:4:6:89,6,0	1/1:0,4:4:6:89,6,0	./.:.:.:.:.	1/1:0,4:4:6:89,6,0	0/0:19,0:19:57:0,57,629
chr0	87930606	.	C	A	1215.11	.	AC=20;AF=0.078;AN=258;BaseQRankSum=-0.111;DP=852;Dels=0.00;FS=6.236;HaplotypeScore=0.0570;InbreedingCoeff=0.5214;MLEAC=16;MLEAF=0.062;MQ=59.40;MQ0=0;MQRankSum=-0.776;QD=24.80;ReadPosRankSum=-0.113	GT:AD:DP:GQ:PL	0/0:42,0:42:99:0,126,1314	0/0:20,0:20:57:0,57,615	0/0:14,0:14:42:0,42,432	0/0:28,0:28:84:0,84,864	0/0:12,0:12:33:0,33,373	0/0:15,0:15:39:0,39,420	0/0:23,0:23:66:0,66,695	0/0:1,0:1:3:0,3,29	0/0:2,0:2:6:0,6,63	0/0:15,0:15:45:0,45,464	0/0:4,0:4:12:0,12,132	0/0:14,0:14:42:0,42,457	0/0:14,0:14:42:0,42,441	0/0:2,0:2:6:0,6,63	0/0:20,0:20:60:0,60,625	0/0:13,0:13:39:0,39,384	0/0:15,0:15:42:0,42,442	0/0:2,0:2:6:0,6,63	1/1:0,3:3:6:75,6,0	0/0:5,0:5:15:0,15,138	1/1:0,3:3:9:94,9,0	1/1:0,8:8:24:241,24,0	0/0:11,0:11:33:0,33,337	0/0:19,0:19:54:0,54,574	0/0:4,0:4:12:0,12,127	0/0:16,0:16:45:0,45,494	0/0:11,0:11:33:0,33,352	0/0:11,0:11:33:0,33,351	0/0:1,0:1:3:0,3,31	0/0:16,0:16:48:0,48,498	0/0:3,0:3:9:0,9,98	0/0:5,0:5:15:0,15,153	0/0:7,0:7:21:0,21,219	./.:.:.:.:.	0/0:18,0:18:54:0,54,566	0/0:6,0:6:18:0,18,191	1/1:0,11:11:33:346,33,0	0/0:8,0:8:21:0,21,239	0/0:6,0:6:18:0,18,182	0/0:1,0:1:3:0,3,34	0/0:5,0:5:15:0,15,166	0/0:14,0:14:42:0,42,434	1/1:0,10:10:24:278,24,0	0/0:21,0:21:60:0,60,648	0/0:9,0:9:24:0,24,256	0/0:16,0:16:48:0,48,488	0/0:14,0:14:36:0,36,396	0/0:4,0:4:12:0,12,126	0/0:3,0:3:9:0,9,94	0/0:3,0:3:9:0,9,92	0/0:3,0:3:9:0,9,94	0/0:2,0:2:6:0,6,63	0/0:7,0:7:21:0,21,216	./.:.:.:.:.	0/0:4,0:4:12:0,12,126	0/0:2,0:2:6:0,6,62	0/0:7,0:7:21:0,21,215	0/0:5,0:5:15:0,15,162	0/0:4,0:4:12:0,12,118	0/0:2,0:2:6:0,6,65	0/0:6,0:6:15:0,15,178	./.:.:.:.:.	0/0:7,0:7:21:0,21,219	0/0:4,0:4:12:0,12,130	0/0:6,0:6:15:0,15,176	0/0:2,0:2:6:0,6,66	0/0:3,0:3:9:0,9,96	0/0:5,0:5:15:0,15,159	0/0:7,0:7:21:0,21,209	0/0:3,0:3:9:0,9,93	0/0:2,0:2:6:0,6,62	0/0:1,0:1:3:0,3,34	0/0:3,0:3:9:0,9,77	0/0:2,0:2:6:0,6,57	0/0:2,0:2:6:0,6,65	0/0:7,0:7:21:0,21,215	./.:.:.:.:.	1/1:0,2:2:6:63,6,0	0/0:1,0:1:3:0,3,30	./.:.:.:.:.	1/1:0,1:1:3:31,3,0	./.:.:.:.:.	1/1:0,4:4:12:124,12,0	1/1:0,3:3:9:97,9,0	0/0:2,0:2:6:0,6,63	0/0:5,0:5:15:0,15,159	0/0:8,0:8:24:0,24,231	0/0:7,0:7:21:0,21,217	0/0:8,0:8:24:0,24,252	0/0:2,0:2:6:0,6,59	0/0:2,0:2:6:0,6,67	./.:.:.:.:.	0/0:2,0:2:6:0,6,61	0/0:2,0:2:6:0,6,62	0/0:2,0:2:6:0,6,62	0/0:2,0:2:6:0,6,63	0/0:2,0:2:6:0,6,59	0/0:2,0:2:6:0,6,66	0/0:1,0:1:3:0,3,32	0/0:1,0:1:3:0,3,30	0/0:2,0:2:6:0,6,61	0/0:5,0:5:15:0,15,151	0/0:2,0:2:6:0,6,58	0/0:2,0:2:6:0,6,58	0/0:3,0:3:9:0,9,97	0/0:2,0:2:6:0,6,65	0/0:7,0:7:21:0,21,213	0/0:6,0:6:18:0,18,193	0/0:4,0:4:12:0,12,129	0/0:2,0:2:6:0,6,55	0/0:4,0:4:12:0,12,131	0/0:4,0:4:12:0,12,128	0/0:9,0:9:24:0,24,261	0/0:10,0:10:30:0,30,306	0/0:5,0:5:15:0,15,158	0/0:4,0:4:12:0,12,124	0/0:1,0:1:3:0,3,34	0/0:2,0:2:6:0,6,53	0/0:1,0:1:3:0,3,30	0/0:2,0:2:6:0,6,60	0/0:3,0:3:9:0,9,93	0/0:4,0:4:12:0,12,114	0/0:2,0:2:6:0,6,63	0/0:2,0:2:6:0,6,65	0/0:6,0:6:15:0,15,170	1/1:0,4:4:12:122,12,0	0/0:4,0:4:12:0,12,120	./.:.:.:.:.	0/0:7,0:7:21:0,21,207	0/0:5,0:5:9:0,9,122	0/0:4,0:4:6:0,6,89	0/0:2,0:2:3:0,3,45	0/0:11,0:11:21:0,21,272	0/0:4,0:4:6:0,6,89	0/0:6,0:6:9:0,9,134	0/0:6,0:6:9:0,9,134	0/0:22,0:22:66:0,66,736
chr0	87930717	.	C	A	1743.81	.	AC=20;AF=0.076;AN=262;BaseQRankSum=1.610;DP=953;Dels=0.00;FS=2.488;HaplotypeScore=0.1053;InbreedingCoeff=0.5436;MLEAC=16;MLEAF=0.061;MQ=59.14;MQ0=0;MQRankSum=-1.030;QD=26.42;ReadPosRankSum=0.570	GT:AD:DP:GQ:PL	0/0:61,0:61:99:0,183,1910	0/0:14,0:14:42:0,42,419	0/0:16,0:16:48:0,48,489	0/0:39,0:39:99:0,117,1173	0/0:13,0:13:33:0,33,351	0/0:10,0:10:30:0,30,296	0/0:19,0:19:57:0,57,571	0/0:3,0:3:9:0,9,97	0/0:4,0:4:12:0,12,137	0/0:19,0:19:57:0,57,583	0/0:3,0:3:9:0,9,95	0/0:7,0:7:21:0,21,213	0/0:13,0:13:36:0,36,383	0/0:3,0:3:9:0,9,93	0/0:14,0:14:42:0,42,420	0/0:21,0:21:60:0,60,630	0/0:14,0:14:42:0,42,430	0/0:2,0:2:6:0,6,65	1/1:0,6:6:18:183,18,0	0/0:8,0:8:21:0,21,222	1/1:0,3:3:9:95,9,0	1/1:0,16:16:48:507,48,0	0/0:24,0:24:72:0,72,718	0/0:21,0:21:63:0,63,637	0/0:1,0:1:3:0,3,32	0/0:16,0:16:45:0,45,469	0/0:8,0:8:24:0,24,248	./.:.:.:.:.	0/0:5,0:5:15:0,15,167	0/0:25,0:25:63:0,63,695	0/0:3,0:3:9:0,9,98	0/0:3,0:3:9:0,9,96	0/0:19,0:19:51:0,51,519	0/0:1,0:1:3:0,3,34	0/0:15,0:15:45:0,45,457	0/0:3,0:3:9:0,9,98	1/1:0,20:20:57:606,57,0	0/0:12,0:12:36:0,36,353	0/0:15,0:15:42:0,42,439	0/0:2,0:2:6:0,6,63	0/0:4,0:4:12:0,12,122	0/0:9,0:9:27:0,27,277	1/1:0,8:8:24:246,24,0	0/0:18,0:18:54:0,54,552	0/0:13,0:13:39:0,39,387	0/0:20,0:20:57:0,57,601	0/0:8,0:8:24:0,24,241	0/0:4,0:4:12:0,12,118	0/0:4,0:4:12:0,12,122	0/0:1,0:1:3:0,3,30	./.:.:.:.:.	0/0:2,0:2:6:0,6,59	0/0:4,0:4:12:0,12,118	0/0:5,0:5:15:0,15,154	0/0:1,0:1:3:0,3,32	0/0:6,0:6:18:0,18,184	0/0:4,0:4:12:0,12,117	0/0:8,0:8:24:0,24,239	0/0:6,0:6:18:0,18,189	0/0:5,0:5:15:0,15,154	0/0:2,0:2:6:0,6,62	0/0:3,0:3:9:0,9,86	0/0:11,0:11:33:0,33,329	0/0:6,0:6:18:0,18,174	0/0:9,0:9:27:0,27,277	0/0:6,0:6:12:0,12,138	0/0:1,0:1:3:0,3,31	0/0:8,0:8:24:0,24,239	0/0:3,0:3:9:0,9,91	0/0:5,0:5:15:0,15,158	0/0:3,0:3:9:0,9,86	0/0:4,0:4:12:0,12,120	0/0:1,0:1:3:0,3,30	0/0:2,0:2:6:0,6,57	0/0:5,0:5:15:0,15,150	0/0:2,0:2:6:0,6,62	0/0:4,0:4:12:0,12,118	1/1:0,2:2:6:63,6,0	0/0:1,0:1:3:0,3,30	0/0:2,0:2:6:0,6,63	1/1:0,3:3:9:91,9,0	0/0:2,0:2:6:0,6,59	1/1:0,4:4:9:89,9,0	1/1:0,3:3:9:92,9,0	0/0:3,0:3:9:0,9,91	0/0:3,0:3:9:0,9,99	0/0:4,0:4:12:0,12,118	0/0:7,0:7:21:0,21,215	0/0:4,0:4:9:0,9,106	0/0:5,0:5:15:0,15,157	0/0:4,0:4:12:0,12,123	0/0:4,0:4:12:0,12,122	0/0:4,0:4:12:0,12,122	0/0:3,0:3:9:0,9,89	0/0:3,0:3:6:0,6,74	./.:.:.:.:.	0/0:8,0:8:24:0,24,248	0/0:1,0:1:3:0,3,32	0/0:1,0:1:3:0,3,33	0/0:1,0:1:3:0,3,32	0/0:5,0:5:15:0,15,160	./.:.:.:.:.	0/0:2,0:2:6:0,6,61	0/0:3,0:3:9:0,9,83	0/0:2,0:2:6:0,6,59	0/0:10,0:10:27:0,27,291	0/0:8,0:8:24:0,24,252	0/0:4,0:4:12:0,12,122	0/0:1,0:1:3:0,3,34	0/0:4,0:4:12:0,12,119	0/0:9,0:9:27:0,27,272	0/0:1,0:1:3:0,3,34	0/0:7,0:7:21:0,21,223	0/0:5,0:5:15:0,15,158	0/0:8,0:8:24:0,24,240	0/0:6,0:6:18:0,18,189	0/0:3,0:3:9:0,9,89	0/0:6,0:6:15:0,15,167	0/0:7,0:7:21:0,21,210	0/0:3,0:3:6:0,6,77	0/0:4,0:4:12:0,12,123	0/0:4,0:4:12:0,12,123	0/0:5,0:5:15:0,15,143	0/0:2,0:2:6:0,6,60	0/0:7,0:7:21:0,21,209	1/1:0,1:1:3:33,3,0	0/0:6,0:6:18:0,18,185	0/0:2,0:2:6:0,6,57	0/0:8,0:8:24:0,24,247	0/0:2,0:2:3:0,3,45	0/0:4,0:4:6:0,6,89	0/0:2,0:2:3:0,3,45	0/0:8,0:8:18:0,18,210	./.:.:.:.:.	0/0:2,0:2:3:0,3,45	./.:.:.:.:.	0/0:24,0:24:72:0,72,804
chr0	87946227	.	T	C	23839	.	AC=244;AF=0.946;AN=258;BaseQRankSum=-3.619;DP=873;Dels=0.00;FS=7.720;HaplotypeScore=0.2574;InbreedingCoeff=0.4147;MLEAC=244;MLEAF=0.946;MQ=59.20;MQ0=0;MQRankSum=1.309;QD=28.90;ReadPosRankSum=-0.357	GT:AD:DP:GQ:PL	1/1:0,56:56:99:1767,168,0	1/1:0,17:17:51:531,51,0	1/1:0,12:12:36:356,36,0	1/1:0,33:33:99:993,99,0	1/1:0,8:8:24:249,24,0	1/1:0,13:13:36:396,36,0	1/1:0,21:21:57:619,57,0	1/1:0,1:1:3:32,3,0	./.:.:.:.:.	1/1:0,17:17:51:532,51,0	1/1:0,2:2:6:64,6,0	1/1:0,7:7:21:214,21,0	1/1:0,9:9:27:278,27,0	./.:.:.:.:.	1/1:0,21:21:57:616,57,0	1/1:0,11:11:30:324,30,0	1/1:0,21:22:57:617,57,0	1/1:0,2:2:6:65,6,0	1/1:0,15:15:33:394,33,0	1/1:0,10:10:21:257,21,0	./.:.:.:.:.	1/1:0,15:15:39:438,39,0	1/1:0,11:11:33:342,33,0	1/1:0,11:11:33:342,33,0	1/1:0,4:4:12:129,12,0	1/1:0,21:21:51:571,51,0	1/1:0,15:15:42:448,42,0	1/1:0,2:2:6:61,6,0	1/1:0,2:2:6:65,6,0	1/1:0,18:18:51:533,51,0	1/1:0,6:6:18:192,18,0	1/1:0,1:1:3:31,3,0	1/1:0,14:14:42:428,42,0	1/1:0,2:2:6:64,6,0	1/1:0,11:11:33:349,33,0	1/1:0,4:4:12:122,12,0	1/1:0,14:14:42:437,42,0	1/1:0,4:4:12:123,12,0	1/1:0,11:11:30:322,30,0	1/1:0,4:4:12:128,12,0	1/1:0,2:2:6:65,6,0	1/1:0,11:11:30:328,30,0	1/1:0,20:20:60:624,60,0	1/1:0,15:15:45:459,45,0	1/1:0,21:21:63:642,63,0	1/1:0,11:11:30:326,30,0	1/1:0,8:8:15:181,15,0	1/1:0,2:2:6:65,6,0	1/1:0,3:3:9:97,9,0	1/1:0,9:9:24:256,24,0	1/1:0,2:2:6:61,6,0	./.:.:.:.:.	1/1:0,4:4:12:128,12,0	1/1:0,3:3:9:88,9,0	0/0:4,0:4:12:0,12,124	1/1:0,1:1:3:31,3,0	1/1:0,2:2:6:59,6,0	1/1:0,7:7:18:196,18,0	1/1:0,3:3:9:94,9,0	0/0:6,0:6:18:0,18,184	1/1:0,1:1:3:33,3,0	1/1:0,3:3:9:96,9,0	1/1:0,8:8:24:244,24,0	1/1:0,1:1:3:32,3,0	1/1:0,8:8:24:249,24,0	1/1:0,3:3:9:95,9,0	1/1:0,2:2:6:65,6,0	1/1:0,6:6:18:180,18,0	1/1:0,4:4:12:126,12,0	./.:.:.:.:.	./.:.:.:.:.	1/1:0,2:2:6:62,6,0	1/1:0,3:3:9:90,9,0	1/1:0,3:3:9:97,9,0	1/1:0,1:1:3:30,3,0	1/1:0,4:4:9:108,9,0	1/1:0,1:1:3:30,3,0	1/1:0,5:5:15:157,15,0	0/0:1,0:2:3:0,3,32	1/1:0,6:6:15:170,15,0	1/1:0,2:2:6:64,6,0	1/1:0,1:1:3:32,3,0	1/1:0,5:5:15:153,15,0	1/1:0,2:2:6:61,6,0	1/1:0,1:1:3:30,3,0	1/1:0,5:5:15:154,15,0	1/1:0,3:3:9:82,9,0	1/1:0,3:3:9:90,9,0	1/1:0,3:3:9:92,9,0	1/1:0,8:8:24:239,24,0	1/1:0,1:1:3:31,3,0	1/1:0,2:2:6:61,6,0	1/1:0,1:1:3:31,3,0	1/1:0,2:2:6:61,6,0	1/1:0,3:3:9:94,9,0	1/1:0,4:4:12:111,12,0	1/1:0,10:10:30:304,30,0	1/1:0,2:2:6:61,6,0	1/1:0,3:3:9:96,9,0	1/1:0,3:3:9:89,9,0	1/1:0,3:3:9:95,9,0	1/1:0,1:1:3:32,3,0	1/1:0,6:6:15:166,15,0	1/1:0,2:2:3:45,3,0	1/1:0,1:1:3:31,3,0	1/1:0,3:3:9:92,9,0	1/1:0,1:1:3:32,3,0	1/1:0,5:5:15:156,15,0	1/1:0,4:4:12:120,12,0	1/1:0,3:3:9:95,9,0	1/1:0,5:5:15:153,15,0	1/1:0,4:4:12:120,12,0	1/1:0,6:6:18:183,18,0	1/1:0,7:7:21:216,21,0	1/1:0,8:8:24:244,24,0	1/1:0,3:3:9:91,9,0	1/1:0,1:1:3:31,3,0	1/1:0,3:3:6:71,6,0	0/0:2,0:2:6:0,6,64	1/1:0,5:5:15:158,15,0	1/1:0,5:5:15:158,15,0	0/0:5,0:5:15:0,15,145	1/1:0,7:7:21:217,21,0	1/1:0,3:3:9:89,9,0	1/1:0,3:3:9:93,9,0	1/1:0,10:10:21:241,21,0	1/1:0,7:7:18:199,18,0	1/1:0,2:2:6:55,6,0	1/1:0,8:8:24:245,24,0	1/1:0,2:2:3:44,3,0	1/1:0,2:2:3:45,3,0	0/0:6,0:6:12:0,12,137	./.:.:.:.:.	1/1:0,7:7:12:163,12,0	./.:.:.:.:.	1/1:0,2:2:3:45,3,0	0/0:22,0:23:66:0,66,743
chr0	87946252	.	C	T	1776.52	.	AC=27;AF=0.105;AN=256;BaseQRankSum=1.592;DP=944;Dels=0.00;FS=7.332;HaplotypeScore=0.0784;InbreedingCoeff=0.6112;MLEAC=23;MLEAF=0.090;MQ=58.87;MQ0=0;MQRankSum=0.623;QD=22.21;ReadPosRankSum=0.812	GT:AD:DP:GQ:PL	0/0:44,0:44:99:0,132,1406	0/0:21,0:21:60:0,60,635	1/1:0,9:9:27:275,27,0	0/0:40,0:40:99:0,120,1226	0/0:7,0:7:21:0,21,210	0/0:14,0:14:36:0,36,400	0/0:22,0:22:60:0,60,646	0/0:3,0:3:9:0,9,103	0/0:2,0:2:6:0,6,65	0/0:22,0:22:66:0,66,684	0/0:3,0:3:9:0,9,88	0/0:9,0:9:27:0,27,276	0/0:7,0:7:21:0,21,216	0/0:2,0:2:6:0,6,69	0/0:24,0:24:66:0,66,702	0/0:16,0:16:42:0,42,446	0/0:22,0:22:60:0,60,640	0/0:2,0:2:6:0,6,65	0/0:15,0:15:33:0,33,393	1/1:0,12:12:24:302,24,0	0/0:4,0:4:12:0,12,134	0/0:16,0:16:39:0,39,434	0/0:11,0:11:33:0,33,339	0/0:10,0:10:30:0,30,296	0/0:5,0:5:15:0,15,165	0/0:21,0:21:54:0,54,593	0/0:16,0:16:45:0,45,483	0/0:4,0:4:9:0,9,95	0/0:4,0:4:12:0,12,131	0/0:19,0:19:51:0,51,553	0/0:7,0:7:21:0,21,207	0/0:2,0:2:6:0,6,55	0/0:17,0:17:51:0,51,530	0/0:4,0:4:12:0,12,130	0/0:10,0:10:30:0,30,300	0/0:5,0:5:15:0,15,162	0/0:11,0:11:33:0,33,333	0/0:6,0:6:18:0,18,183	0/0:16,0:16:42:0,42,458	0/0:5,0:5:15:0,15,162	0/0:4,0:4:12:0,12,126	0/0:12,0:12:33:0,33,355	0/0:19,0:19:57:0,57,586	0/0:17,0:17:51:0,51,515	0/0:21,0:21:63:0,63,639	0/0:16,0:16:42:0,42,465	1/1:0,11:11:27:318,27,0	0/0:2,0:2:6:0,6,67	0/0:4,0:4:12:0,12,120	0/0:8,0:8:21:0,21,231	0/0:1,0:1:3:0,3,30	./.:.:.:.:.	0/0:6,0:6:15:0,15,171	0/0:3,0:3:9:0,9,96	0/0:4,0:4:12:0,12,124	0/0:3,0:3:9:0,9,90	0/0:2,0:2:6:0,6,63	0/0:9,0:9:24:0,24,263	0/0:3,0:3:9:0,9,97	0/0:5,0:5:15:0,15,151	0/0:1,0:1:3:0,3,30	0/0:4,0:4:12:0,12,127	0/0:6,0:6:18:0,18,183	0/0:1,0:1:3:0,3,30	0/0:6,0:6:18:0,18,182	0/0:3,0:3:9:0,9,94	0/0:2,0:2:6:0,6,63	0/0:5,0:5:15:0,15,151	0/0:4,0:4:12:0,12,121	./.:.:.:.:.	./.:.:.:.:.	0/0:1,0:1:3:0,3,31	1/1:0,3:3:9:90,9,0	0/1:4,1:5:15:15,0,107	0/0:1,0:1:3:0,3,30	0/0:4,0:4:9:0,9,105	./.:.:.:.:.	1/1:0,4:4:12:125,12,0	0/0:2,0:2:6:0,6,60	0/0:6,0:6:15:0,15,168	1/1:0,3:3:9:95,9,0	1/1:0,2:2:6:58,6,0	1/1:0,5:5:15:158,15,0	0/0:1,0:1:3:0,3,32	./.:.:.:.:.	0/0:5,0:5:15:0,15,150	0/0:2,0:2:6:0,6,64	0/0:5,0:5:15:0,15,155	0/0:4,0:4:12:0,12,123	0/0:9,0:9:27:0,27,279	./.:.:.:.:.	0/0:5,0:5:15:0,15,147	0/0:3,0:3:6:0,6,74	0/0:4,0:4:9:0,9,109	0/0:3,0:3:9:0,9,91	0/0:3,0:3:9:0,9,95	0/0:12,0:12:33:0,33,330	0/0:2,0:2:6:0,6,59	0/0:4,0:4:12:0,12,122	0/0:2,0:2:6:0,6,62	0/0:6,0:6:18:0,18,195	0/0:1,0:1:3:0,3,32	0/0:4,0:4:12:0,12,127	0/0:3,0:3:6:0,6,74	0/0:1,0:1:3:0,3,32	0/0:2,0:2:6:0,6,61	1/1:0,5:5:15:161,15,0	0/0:6,0:6:18:0,18,192	0/0:5,0:5:15:0,15,158	0/0:3,0:3:9:0,9,91	0/0:6,0:6:18:0,18,178	0/0:5,0:5:15:0,15,162	0/0:6,0:6:18:0,18,184	0/0:7,0:7:21:0,21,216	0/0:9,0:9:27:0,27,271	0/0:4,0:4:12:0,12,123	0/0:3,0:3:9:0,9,97	0/0:3,0:3:6:0,6,76	0/0:1,0:1:3:0,3,33	0/0:5,0:5:15:0,15,150	0/0:5,0:5:15:0,15,155	0/0:5,0:5:15:0,15,160	0/0:7,0:7:18:0,18,205	0/0:3,0:3:9:0,9,88	0/0:3,0:3:9:0,9,90	1/1:0,9:9:18:229,18,0	0/0:7,0:7:18:0,18,208	0/0:2,0:2:6:0,6,63	0/0:8,0:8:24:0,24,246	./.:.:.:.:.	1/1:0,2:2:3:45,3,0	0/0:2,0:2:3:0,3,45	./.:.:.:.:.	1/1:0,8:8:15:182,15,0	./.:.:.:.:.	1/1:0,2:2:3:45,3,0	0/0:25,0:25:75:0,75,835
chr0	87946296	.	A	G	8145.98	.	AC=102;AF=0.395;AN=258;BaseQRankSum=-4.395;DP=924;Dels=0.00;FS=15.257;HaplotypeScore=0.1115;InbreedingCoeff=0.6834;MLEAC=92;MLEAF=0.357;MQ=58.54;MQ0=0;MQRankSum=-0.802;QD=25.22;ReadPosRankSum=2.507	GT:AD:DP:GQ:PL	0/0:53,0:53:99:0,159,1698	0/0:25,0:25:63:0,63,723	0/0:13,0:13:39:0,39,386	0/0:35,0:35:99:0,99,1054	1/1:0,14:14:42:428,42,0	0/0:8,0:8:24:0,24,254	0/0:16,0:16:45:0,45,475	1/1:0,6:6:18:191,18,0	0/1:1,2:3:22:56,0,22	1/1:0,18:18:48:512,48,0	1/1:0,2:2:6:64,6,0	0/0:9,0:9:27:0,27,281	1/1:0,7:7:21:214,21,0	0/0:4,0:4:12:0,12,131	0/0:13,0:13:39:0,39,418	1/1:0,16:16:45:461,45,0	0/0:16,0:16:42:0,42,467	0/1:2,1:3:22:22,0,56	0/0:14,0:14:33:0,33,371	0/0:11,0:11:30:0,30,316	0/0:5,0:5:15:0,15,158	0/0:13,0:13:30:0,30,343	0/0:13,0:13:39:0,39,411	0/0:16,0:16:45:0,45,471	1/1:0,2:2:3:32,3,0	0/0:16,0:16:42:0,42,477	1/1:0,15:15:45:444,45,0	1/1:0,4:4:9:96,9,0	0/0:1,0:1:3:0,3,32	1/1:0,19:19:54:567,54,0	1/1:0,7:7:21:201,21,0	1/1:0,2:2:3:33,3,0	1/1:0,12:12:36:363,36,0	1/1:0,2:2:6:59,6,0	0/0:9,0:9:27:0,27,271	0/0:8,0:8:24:0,24,243	0/0:11,0:11:33:0,33,356	1/1:0,10:10:27:287,27,0	1/1:0,15:15:39:413,39,0	0/1:3,1:4:19:19,0,85	1/1:0,3:3:9:97,9,0	1/1:0,17:17:51:519,51,0	0/0:11,0:11:33:0,33,350	0/0:14,0:14:42:0,42,434	0/0:20,0:20:60:0,60,618	0/0:16,0:16:48:0,48,495	0/0:15,0:15:36:0,36,416	./.:.:.:.:.	1/1:0,2:2:6:63,6,0	0/0:10,0:10:27:0,27,297	./.:.:.:.:.	./.:.:.:.:.	1/1:0,9:9:27:278,27,0	1/1:0,2:2:6:64,6,0	./.:.:.:.:.	0/1:1,5:6:14:132,0,14	0/0:3,0:3:9:0,9,96	0/0:7,0:7:21:0,21,214	1/1:0,1:1:3:29,3,0	0/0:6,0:6:18:0,18,191	1/1:0,2:2:6:61,6,0	1/1:0,6:6:15:165,15,0	0/0:8,0:8:24:0,24,244	0/0:2,0:2:6:0,6,61	0/0:10,0:10:30:0,30,311	0/0:5,0:5:15:0,15,158	0/0:2,0:2:6:0,6,66	1/1:0,7:7:21:227,21,0	1/1:0,6:6:18:185,18,0	./.:.:.:.:.	0/0:1,0:1:3:0,3,23	0/0:2,0:2:6:0,6,62	./.:.:.:.:.	0/0:7,0:7:18:0,18,197	0/0:3,0:3:9:0,9,97	0/0:3,0:3:6:0,6,76	./.:.:.:.:.	0/0:3,0:3:9:0,9,86	0/0:2,0:2:6:0,6,62	0/0:1,0:1:3:0,3,31	0/0:2,0:2:6:0,6,65	0/0:2,0:2:6:0,6,61	0/0:4,0:4:12:0,12,128	0/0:3,0:3:9:0,9,94	0/0:2,0:2:6:0,6,59	1/1:0,3:3:9:94,9,0	1/1:0,3:3:9:90,9,0	0/0:10,0:10:30:0,30,322	1/1:0,4:4:12:120,12,0	1/1:0,10:10:30:296,30,0	1/1:0,2:2:6:61,6,0	0/0:4,0:4:12:0,12,126	1/1:0,1:1:3:31,3,0	1/1:0,3:3:6:75,6,0	1/1:0,1:1:3:29,3,0	0/1:1,3:4:19:79,0,19	1/1:0,4:5:12:114,12,0	1/1:0,2:2:6:58,6,0	1/1:0,4:4:12:122,12,0	1/1:0,3:3:9:92,9,0	1/1:0,9:9:27:282,27,0	1/1:0,2:2:6:60,6,0	1/1:0,3:3:9:86,9,0	0/0:4,0:4:12:0,12,126	0/0:1,0:1:3:0,3,32	0/0:2,0:2:6:0,6,65	0/0:5,0:5:15:0,15,161	0/0:9,0:9:27:0,27,288	0/1:1,1:2:26:26,0,27	1/1:0,6:6:15:154,15,0	1/1:0,4:4:12:117,12,0	0/1:1,1:2:26:26,0,26	0/1:4,2:6:43:43,0,107	1/1:0,7:7:21:211,21,0	1/1:0,6:6:18:184,18,0	1/1:0,6:6:18:187,18,0	1/1:0,3:3:9:87,9,0	0/0:3,0:3:6:0,6,75	0/0:1,0:1:3:0,3,30	0/0:4,0:4:12:0,12,118	0/0:2,0:2:6:0,6,67	0/0:7,0:7:21:0,21,214	0/0:11,0:11:21:0,21,275	0/0:4,0:4:12:0,12,128	0/0:3,0:3:9:0,9,92	0/0:5,0:5:9:0,9,121	0/0:13,0:13:36:0,36,395	0/0:1,0:1:3:0,3,32	0/0:6,0:6:18:0,18,187	0/0:2,0:2:3:0,3,45	0/0:2,0:2:3:0,3,45	./.:.:.:.:.	0/0:2,0:2:3:0,3,45	0/0:8,0:8:18:0,18,214	0/0:1,0:1:3:0,3,27	0/0:2,0:2:3:0,3,45	0/0:15,0:15:45:0,45,507
chr0	87946393	.	C	T	1580.85	.	AC=28;AF=0.113;AN=248;BaseQRankSum=1.499;DP=881;Dels=0.00;FS=6.346;HaplotypeScore=0.1119;InbreedingCoeff=0.5580;MLEAC=21;MLEAF=0.085;MQ=57.15;MQ0=3;MQRankSum=1.701;QD=20.80;ReadPosRankSum=-0.545	GT:AD:DP:GQ:PL	0/0:49,0:49:99:0,135,1407	0/0:15,0:15:45:0,45,463	1/1:0,14:14:42:434,42,0	0/0:30,0:30:81:0,81,860	0/0:12,0:12:36:0,36,355	0/0:16,0:16:39:0,39,442	0/0:19,0:19:57:0,57,581	0/0:2,0:2:6:0,6,64	0/0:6,0:6:18:0,18,172	0/0:17,0:17:48:0,48,492	0/0:5,0:5:15:0,15,160	0/0:13,0:13:33:0,33,359	0/0:18,0:18:48:0,48,518	0/0:1,0:1:3:0,3,33	0/0:16,0:16:45:0,45,471	0/0:15,0:15:39:0,39,408	0/0:16,0:16:39:0,39,421	0/0:6,0:6:18:0,18,195	0/0:14,0:14:42:0,42,426	1/1:0,11:11:33:322,33,0	./.:.:.:.:.	0/0:10,0:10:27:0,27,290	0/0:9,0:9:27:0,27,270	0/0:16,0:16:42:0,42,452	0/0:2,0:2:6:0,6,63	0/0:12,0:12:33:0,33,345	0/0:14,0:14:42:0,42,426	./.:.:.:.:.	0/0:4,0:4:12:0,12,128	0/0:13,0:13:39:0,39,386	0/0:7,0:7:21:0,21,217	0/0:5,0:5:15:0,15,149	0/0:14,0:14:42:0,42,423	0/0:1,0:1:3:0,3,32	0/0:12,0:12:30:0,30,322	0/0:3,0:3:6:0,6,65	0/0:16,0:16:48:0,48,485	0/0:12,0:12:30:0,30,306	0/0:4,0:4:12:0,12,118	0/0:4,0:4:12:0,12,128	0/0:6,0:6:18:0,18,191	0/0:8,0:8:24:0,24,248	0/0:11,0:12:24:0,24,287	0/1:7,1:8:1:1,0,192	0/0:14,0:14:36:0,36,402	0/0:19,0:19:57:0,57,581	1/1:0,12:12:36:373,36,0	0/0:3,0:3:9:0,9,90	0/0:3,0:3:9:0,9,90	0/0:3,0:3:9:0,9,88	0/0:3,0:3:9:0,9,91	0/0:4,0:4:12:0,12,130	0/0:7,0:7:18:0,18,207	0/0:5,0:5:12:0,12,140	0/0:4,0:4:12:0,12,122	0/0:5,0:5:12:0,12,122	0/0:9,0:9:27:0,27,280	0/0:6,0:6:18:0,18,185	0/0:1,0:1:3:0,3,32	0/0:5,0:5:12:0,12,138	0/0:4,0:4:12:0,12,120	0/0:3,0:3:9:0,9,93	0/0:14,0:14:42:0,42,428	0/0:1,0:1:3:0,3,32	0/0:7,0:7:21:0,21,209	0/0:6,0:6:18:0,18,181	./.:.:.:.:.	0/0:5,0:5:12:0,12,138	0/0:4,0:4:6:0,6,89	./.:.:.:.:.	0/0:1,0:1:3:0,3,32	0/0:1,0:1:3:0,3,31	1/1:0,1:1:3:30,3,0	0/1:1,1:2:24:24,0,24	0/0:2,0:2:6:0,6,63	./.:.:.:.:.	0/0:3,0:3:6:0,6,77	1/1:0,1:1:3:31,3,0	0/0:4,0:4:12:0,12,128	0/0:1,0:1:3:0,3,32	./.:.:.:.:.	1/1:0,1:1:3:33,3,0	1/1:0,6:6:12:126,12,0	0/0:3,0:3:9:0,9,90	0/0:2,0:2:6:0,6,62	./.:.:.:.:.	0/0:1,0:1:3:0,3,33	0/0:7,0:7:21:0,21,216	0/0:4,0:4:12:0,12,122	0/0:6,0:6:18:0,18,190	0/0:1,0:1:3:0,3,33	0/0:5,0:5:15:0,15,154	0/0:4,0:4:12:0,12,124	0/0:1,0:1:3:0,3,30	0/0:2,0:2:6:0,6,58	./.:.:.:.:.	0/0:10,0:10:27:0,27,291	0/0:7,0:7:21:0,21,218	0/0:4,0:4:9:0,9,102	0/0:2,0:2:6:0,6,61	0/0:2,0:2:6:0,6,61	0/0:3,0:3:9:0,9,95	0/0:4,0:4:12:0,12,122	./.:.:.:.:.	0/0:2,0:2:6:0,6,61	0/0:4,0:4:12:0,12,127	1/1:0,3:3:9:95,9,0	0/0:8,0:8:24:0,24,233	0/0:5,0:5:15:0,15,151	0/0:1,0:1:3:0,3,28	0/0:9,0:9:21:0,21,242	0/0:5,0:5:15:0,15,151	0/0:7,0:7:18:0,18,195	0/0:2,0:2:6:0,6,60	0/0:7,0:7:21:0,21,218	0/0:8,0:8:24:0,24,233	0/0:4,0:4:12:0,12,118	0/0:4,0:4:12:0,12,128	0/0:2,0:2:6:0,6,59	0/0:4,0:4:12:0,12,121	0/0:1,0:1:3:0,3,32	0/0:11,0:11:33:0,33,332	0/0:1,0:1:3:0,3,30	0/0:5,0:5:9:0,9,120	0/0:2,0:2:6:0,6,59	1/1:0,5:5:12:126,12,0	0/0:5,0:5:15:0,15,159	0/0:6,0:6:15:0,15,169	./.:.:.:.:.	1/1:0,2:3:3:45,3,0	./.:.:.:.:.	./.:.:.:.:.	1/1:0,2:2:3:45,3,0	1/1:0,3:3:9:94,9,0	1/1:0,3:4:9:96,9,0	./.:.:.:.:.	0/0:29,0:29:87:0,87,970
chr0	87948041	.	A	T	1173.5	.	AC=29;AF=0.113;AN=256;BaseQRankSum=-1.066;DP=1303;Dels=0.00;FS=102.889;HaplotypeScore=0.1061;InbreedingCoeff=0.1384;MLEAC=27;MLEAF=0.105;MQ=37.29;MQ0=69;MQRankSum=1.034;QD=4.87;ReadPosRankSum=-1.197	GT:AD:DP:GQ:PL	0/0:45,13:58:50:0,50,1370	0/1:18,7:25:64:64,0,498	0/0:27,2:29:3:0,3,600	0/0:44,0:45:90:0,90,952	0/0:17,0:17:42:0,42,434	0/1:20,3:23:38:38,0,350	0/0:37,0:37:84:0,84,883	0/0:2,0:2:3:0,3,31	0/0:3,0:3:9:0,9,91	0/1:25,2:27:7:7,0,499	0/1:4,2:6:50:50,0,81	0/0:21,0:21:54:0,54,568	0/0:19,0:19:42:0,42,450	0/0:1,0:1:3:0,3,32	0/0:27,0:27:57:0,57,595	0/0:35,0:35:78:0,78,819	0/0:24,0:24:54:0,54,568	0/1:7,2:9:39:39,0,197	0/0:14,0:14:21:0,21,218	0/1:8,6:14:4:4,0,223	0/0:11,0:11:30:0,30,310	0/0:21,1:22:13:0,13,398	0/0:24,1:25:18:0,18,452	0/1:21,8:29:20:20,0,587	0/1:2,1:3:24:24,0,55	0/0:21,0:21:60:0,60,628	0/0:20,0:20:45:0,45,477	0/0:7,0:7:18:0,18,195	0/0:6,0:6:18:0,18,186	0/0:34,0:34:69:0,69,723	0/0:17,0:17:36:0,36,361	0/0:5,0:5:15:0,15,153	0/0:27,0:27:72:0,72,753	0/0:3,0:3:9:0,9,95	0/0:28,0:28:51:0,51,533	0/0:10,0:10:24:0,24,255	0/0:23,0:23:48:0,48,494	0/0:18,0:18:42:0,42,426	0/0:18,0:18:42:0,42,436	0/0:3,0:3:6:0,6,61	0/0:10,0:10:21:0,21,227	0/0:11,0:11:30:0,30,321	1/1:0,23:23:45:459,45,0	0/0:22,1:23:22:0,22,509	0/1:9,5:14:30:30,0,245	0/0:24,0:24:60:0,60,631	0/0:10,1:11:30:0,30,315	0/0:3,0:3:6:0,6,65	0/0:1,0:1:3:0,3,34	0/0:7,0:7:15:0,15,167	0/0:3,0:3:3:0,3,31	0/0:2,0:2:3:0,3,32	0/0:3,0:3:3:0,3,34	0/0:1,0:1:3:0,3,32	0/0:4,0:4:12:0,12,122	0/0:9,0:9:24:0,24,255	1/1:2,2:4:6:59,6,0	1/1:1,7:8:21:221,21,0	0/0:3,0:3:9:0,9,95	0/0:7,0:7:15:0,15,157	0/0:1,0:1:3:0,3,34	0/0:1,0:1:3:0,3,32	0/0:11,0:11:21:0,21,216	0/0:8,0:8:24:0,24,257	0/0:4,0:4:9:0,9,96	0/0:4,0:4:9:0,9,89	0/0:3,0:3:9:0,9,95	0/0:4,0:4:9:0,9,100	./.:.:.:.:.	0/1:3,2:5:45:45,0,49	0/0:3,0:3:6:0,6,63	0/0:3,0:3:9:0,9,95	0/0:3,0:3:9:0,9,95	0/0:3,0:3:9:0,9,95	0/1:5,2:7:43:43,0,127	0/0:6,0:6:9:0,9,97	0/0:6,0:6:12:0,12,130	0/0:4,0:4:12:0,12,127	1/1:0,1:1:3:32,3,0	./.:.:.:.:.	./.:.:.:.:.	0/0:1,0:1:3:0,3,26	0/0:2,0:2:6:0,6,63	0/0:4,0:4:12:0,12,126	0/0:6,0:6:18:0,18,189	0/0:6,1:7:18:0,18,191	0/0:4,0:4:9:0,9,96	0/0:15,0:15:36:0,36,370	0/0:5,0:5:15:0,15,155	0/0:8,0:8:18:0,18,191	0/0:1,0:1:3:0,3,31	0/0:4,0:4:3:0,3,33	0/0:8,0:8:21:0,21,213	0/0:3,0:3:9:0,9,92	0/0:3,0:3:9:0,9,95	0/0:2,0:2:6:0,6,66	0/0:6,0:6:12:0,12,126	./.:.:.:.:.	0/0:1,0:1:3:0,3,34	./.:.:.:.:.	0/0:14,0:14:36:0,36,386	./.:.:.:.:.	0/0:4,0:4:6:0,6,61	0/0:3,0:3:9:0,9,92	./.:.:.:.:.	0/0:5,0:5:6:0,6,64	0/1:6,4:10:64:64,0,168	0/0:13,0:13:27:0,27,282	0/0:10,0:10:27:0,27,280	0/1:4,1:5:24:24,0,25	0/0:6,1:7:18:0,18,182	0/0:10,0:10:27:0,27,280	0/0:4,0:4:12:0,12,123	0/0:3,1:4:9:0,9,97	0/0:6,0:6:18:0,18,185	0/0:6,0:6:12:0,12,126	0/0:1,0:1:3:0,3,32	0/0:4,0:4:9:0,9,97	./.:.:.:.:.	0/0:5,0:5:15:0,15,153	0/0:3,1:4:9:0,9,92	0/1:4,1:5:22:22,0,51	0/0:3,2:5:9:0,9,97	0/0:6,0:6:15:0,15,155	0/1:2,3:5:22:22,0,52	0/1:4,1:5:20:20,0,83	0/0:3,0:3:9:0,9,100	0/0:3,1:4:9:0,9,92	0/0:5,0:5:15:0,15,168	0/0:2,0:2:3:0,3,45	1/1:0,4:4:3:45,3,0	0/0:2,0:2:6:0,6,61	1/1:0,4:4:12:119,12,0	0/0:2,0:2:3:0,3,45	0/1:4,1:5:23:23,0,80	./.:.:.:.:.	0/0:31,0:31:57:0,57,615
chr0	87955964	.	G	A	1868.19	.	AC=15;AF=0.058;AN=260;BaseQRankSum=-5.139;DP=1040;Dels=0.00;FS=2.445;HaplotypeScore=0.2128;InbreedingCoeff=0.4655;MLEAC=14;MLEAF=0.054;MQ=58.96;MQ0=1;MQRankSum=0.384;QD=25.25;ReadPosRankSum=1.924	GT:AD:DP:GQ:PL	0/0:44,0:45:99:0,132,1414	0/0:24,0:24:72:0,72,757	0/0:17,0:18:51:0,51,539	0/0:45,0:45:99:0,135,1420	0/0:20,0:20:60:0,60,643	0/0:21,0:21:60:0,60,648	0/0:22,0:22:60:0,60,659	0/0:1,0:1:3:0,3,34	0/0:5,0:5:15:0,15,164	0/0:12,0:12:36:0,36,385	0/0:1,0:1:3:0,3,31	1/1:0,20:20:48:544,48,0	0/0:12,0:12:36:0,36,381	0/0:1,0:1:3:0,3,33	0/0:20,0:20:60:0,60,636	0/0:27,0:27:81:0,81,837	0/0:24,0:24:69:0,69,722	0/0:1,0:1:3:0,3,32	0/0:6,0:6:18:0,18,194	0/0:6,0:6:18:0,18,192	0/0:2,0:2:6:0,6,63	0/0:20,0:20:60:0,60,622	0/0:28,0:28:81:0,81,877	0/0:17,0:17:45:0,45,510	./.:.:.:.:.	0/0:19,0:19:54:0,54,578	0/0:15,0:15:39:0,39,430	0/0:4,0:4:12:0,12,132	0/0:1,0:1:3:0,3,31	0/0:24,0:24:69:0,69,749	0/0:3,0:3:9:0,9,97	0/0:3,0:3:9:0,9,100	0/0:24,0:24:66:0,66,717	0/0:2,0:2:6:0,6,66	0/0:15,0:15:39:0,39,422	0/0:5,0:5:15:0,15,162	0/0:14,0:14:42:0,42,447	0/0:12,0:12:33:0,33,359	0/0:10,0:10:30:0,30,321	0/0:2,0:2:6:0,6,66	0/0:2,0:2:6:0,6,66	0/0:20,0:20:51:0,51,581	0/0:16,0:16:48:0,48,502	1/1:0,19:19:57:584,57,0	0/0:20,0:20:57:0,57,626	0/0:23,0:23:66:0,66,704	0/0:10,0:10:30:0,30,313	0/0:3,0:3:9:0,9,99	0/0:1,0:1:3:0,3,31	0/0:3,0:3:9:0,9,95	./.:.:.:.:.	0/0:4,0:4:12:0,12,125	0/0:7,0:7:18:0,18,205	0/0:4,0:4:12:0,12,123	1/1:0,7:7:21:214,21,0	./.:.:.:.:.	0/0:3,0:3:9:0,9,95	0/0:13,0:13:36:0,36,397	0/0:2,0:2:6:0,6,64	0/0:3,0:3:9:0,9,95	0/0:1,0:1:3:0,3,32	0/0:1,0:1:3:0,3,34	0/0:10,0:10:30:0,30,316	0/0:7,0:7:21:0,21,214	0/0:7,0:7:21:0,21,221	0/0:3,0:3:9:0,9,97	0/0:3,0:3:9:0,9,97	0/0:4,0:4:12:0,12,130	0/0:5,0:5:15:0,15,162	0/0:3,0:3:9:0,9,94	0/0:3,0:3:9:0,9,92	0/0:5,0:5:15:0,15,157	0/0:6,0:6:18:0,18,187	0/1:2,6:8:42:150,0,42	1/1:0,5:5:15:146,15,0	1/1:0,4:4:12:126,12,0	0/0:4,0:4:9:0,9,108	0/0:3,0:3:9:0,9,86	./.:.:.:.:.	0/0:4,0:4:12:0,12,129	0/0:2,0:2:6:0,6,63	0/0:2,0:2:6:0,6,64	0/0:4,0:4:12:0,12,121	0/0:10,0:10:30:0,30,314	0/0:6,0:6:15:0,15,172	./.:.:.:.:.	0/0:5,0:5:15:0,15,158	0/0:3,0:3:9:0,9,95	0/0:5,0:5:15:0,15,159	0/0:4,0:4:12:0,12,129	0/0:2,0:2:6:0,6,65	0/0:3,0:3:9:0,9,97	0/0:6,0:6:12:0,12,152	0/0:2,0:2:6:0,6,63	0/0:3,0:3:9:0,9,97	0/0:2,0:2:6:0,6,55	0/0:2,0:2:6:0,6,63	0/0:3,0:3:9:0,9,95	0/0:1,0:1:3:0,3,31	0/0:2,0:2:6:0,6,65	0/0:6,0:6:18:0,18,193	0/0:2,0:2:6:0,6,63	0/0:5,0:5:15:0,15,158	0/0:3,0:3:9:0,9,95	0/0:1,0:1:3:0,3,32	0/0:6,0:6:18:0,18,193	0/0:2,0:2:6:0,6,65	0/0:2,0:2:6:0,6,64	0/0:2,0:2:6:0,6,67	0/0:4,0:4:12:0,12,122	0/0:5,0:5:15:0,15,160	0/0:2,0:2:6:0,6,67	0/0:7,0:7:21:0,21,209	0/0:7,0:7:21:0,21,221	0/0:4,0:4:12:0,12,129	0/0:4,0:4:12:0,12,123	0/0:4,0:4:12:0,12,129	0/0:6,0:6:18:0,18,190	1/1:0,3:3:9:93,9,0	0/0:2,0:2:6:0,6,63	0/0:2,0:2:6:0,6,63	1/1:0,8:8:24:245,24,0	0/0:8,0:8:24:0,24,254	0/0:3,0:3:9:0,9,95	0/0:4,0:4:12:0,12,121	0/0:3,0:3:9:0,9,91	0/0:7,0:7:21:0,21,216	0/0:2,0:2:6:0,6,63	0/0:5,0:5:15:0,15,158	0/0:4,0:4:9:0,9,104	./.:.:.:.:.	0/0:6,0:6:9:0,9,121	0/0:6,0:6:9:0,9,134	0/0:6,1:7:9:0,9,134	0/0:4,1:5:6:0,6,76	./.:.:.:.:.	0/0:28,0:28:84:0,84,923
chr0	87958320	.	T	C	447.57	.	AC=36;AF=0.170;AN=212;BaseQRankSum=-0.692;DP=724;Dels=0.00;FS=0.000;HaplotypeScore=0.0576;InbreedingCoeff=0.2181;MLEAC=27;MLEAF=0.127;MQ=54.46;MQ0=14;MQRankSum=-9.673;QD=3.42;ReadPosRankSum=1.149	GT:AD:DP:GQ:PL	0/0:54,5:59:41:0,41,1507	0/1:13,3:16:43:43,0,366	0/0:14,5:19:42:0,42,441	0/0:29,9:38:1:0,1,799	1/1:0,5:5:9:96,9,0	0/1:8,2:10:31:31,0,226	0/0:10,0:10:30:0,30,317	./.:.:.:.:.	./.:.:.:.:.	0/0:14,3:17:42:0,42,433	./.:.:.:.:.	0/0:11,0:11:30:0,30,305	0/1:10,1:12:1:1,0,261	./.:.:.:.:.	0/0:19,1:20:54:0,54,583	1/1:0,3:3:9:81,9,0	0/0:10,2:12:24:0,24,265	./.:.:.:.:.	1/1:0,2:2:3:33,3,0	0/1:3,1:4:20:20,0,82	./.:.:.:.:.	0/0:13,0:13:39:0,39,418	0/1:7,3:10:7:7,0,201	0/0:19,0:19:57:0,57,596	0/0:2,0:2:6:0,6,67	0/0:9,3:12:3:0,3,256	0/0:10,1:11:2:0,2,282	1/1:0,1:1:3:22,3,0	0/0:1,0:1:3:0,3,33	./.:.:.:.:.	./.:.:.:.:.	1/1:0,1:1:3:32,3,0	0/0:22,2:24:39:0,39,659	0/0:1,0:1:3:0,3,34	0/0:14,1:15:15:0,15,412	0/0:7,2:9:18:0,18,205	0/0:19,0:19:57:0,57,598	0/0:4,0:4:12:0,12,131	0/1:5,2:7:9:9,0,142	0/0:1,1:2:3:0,3,32	0/0:2,0:2:6:0,6,67	0/0:7,2:9:18:0,18,199	0/0:11,1:12:33:0,33,339	0/0:11,0:11:33:0,33,365	0/0:8,0:8:24:0,24,250	0/0:15,0:15:45:0,45,477	0/1:9,2:11:1:1,0,267	0/0:4,0:4:12:0,12,129	./.:.:.:.:.	0/0:6,2:8:15:0,15,167	0/0:2,0:2:3:0,3,32	0/0:2,0:2:6:0,6,61	0/0:5,1:6:15:0,15,151	1/1:0,1:1:3:32,3,0	0/0:4,0:4:12:0,12,127	0/0:3,0:3:9:0,9,95	0/0:5,0:5:15:0,15,161	0/0:7,0:7:18:0,18,205	0/0:1,0:1:3:0,3,33	0/0:8,0:8:24:0,24,236	./.:.:.:.:.	./.:.:.:.:.	0/0:7,0:7:21:0,21,214	./.:.:.:.:.	./.:.:.:.:.	0/0:2,0:3:6:0,6,68	./.:.:.:.:.	0/0:3,1:4:9:0,9,98	./.:.:.:.:.	./.:.:.:.:.	./.:.:.:.:.	0/0:3,1:4:9:0,9,92	0/0:3,0:3:9:0,9,95	0/0:4,0:4:12:0,12,125	0/0:1,0:1:3:0,3,30	0/0:2,0:2:6:0,6,61	1/1:0,2:2:3:45,3,0	0/0:3,1:4:6:0,6,76	0/0:1,0:1:3:0,3,31	./.:.:.:.:.	0/0:1,2:3:3:0,3,32	0/0:2,0:2:6:0,6,61	0/1:3,2:5:21:21,0,83	0/0:3,0:3:9:0,9,95	0/1:2,2:4:36:36,0,54	0/0:7,1:8:21:0,21,223	./.:.:.:.:.	0/0:3,0:3:6:0,6,65	./.:.:.:.:.	0/0:1,0:1:3:0,3,34	./.:.:.:.:.	0/0:2,0:2:6:0,6,62	./.:.:.:.:.	./.:.:.:.:.	0/0:2,1:3:6:0,6,64	1/1:0,1:1:3:31,3,0	1/1:0,1:1:3:33,3,0	0/0:3,0:3:9:0,9,90	./.:.:.:.:.	./.:.:.:.:.	1/1:0,2:2:3:32,3,0	0/0:1,0:1:3:0,3,34	./.:.:.:.:.	0/0:6,0:6:18:0,18,191	0/0:3,0:3:9:0,9,91	0/0:5,2:7:15:0,15,156	0/0:4,0:4:12:0,12,131	0/0:4,1:5:9:0,9,113	0/0:1,0:1:3:0,3,32	0/1:7,1:8:3:3,0,196	0/0:3,0:3:9:0,9,92	0/0:1,0:1:3:0,3,32	0/0:5,0:5:15:0,15,159	./.:.:.:.:.	0/0:6,0:6:18:0,18,190	./.:.:.:.:.	1/1:0,2:2:3:31,3,0	./.:.:.:.:.	0/0:2,0:2:6:0,6,59	0/1:5,1:6:14:14,0,140	0/0:2,0:2:6:0,6,59	0/0:4,0:4:12:0,12,128	0/1:7,1:8:7:7,0,193	0/1:2,1:3:21:21,0,55	0/0:5,0:5:15:0,15,156	0/0:1,0:1:3:0,3,31	0/0:5,0:5:15:0,15,159	0/0:1,0:1:3:0,3,33	0/0:4,1:5:12:0,12,121	./.:.:.:.:.	0/0:4,0:4:6:0,6,89	0/0:3,1:4:9:0,9,94	0/0:4,0:4:12:0,12,126	0/1:4,2:6:30:30,0,105	0/0:2,0:2:3:0,3,45	./.:.:.:.:.	0/0:18,0:18:51:0,51,580
chr0	87958327	.	T	C	368.56	.	AC=35;AF=0.164;AN=214;BaseQRankSum=4.593;DP=789;Dels=0.00;FS=0.000;HaplotypeScore=0.0719;InbreedingCoeff=0.2197;MLEAC=23;MLEAF=0.107;MQ=55.30;MQ0=13;MQRankSum=-9.516;QD=1.98;ReadPosRankSum=0.759	GT:AD:DP:GQ:PL	0/0:49,4:53:53:0,53,1492	0/1:18,2:20:4:4,0,485	0/0:17,3:20:51:0,51,534	0/1:27,7:34:7:7,0,741	1/1:0,5:5:9:95,9,0	0/1:13,2:15:21:21,0,358	0/0:10,0:10:30:0,30,312	./.:.:.:.:.	./.:.:.:.:.	0/0:14,3:17:42:0,42,440	./.:.:.:.:.	0/0:11,0:11:30:0,30,318	0/1:9,2:11:4:4,0,240	./.:.:.:.:.	0/0:22,1:23:63:0,63,671	1/1:0,3:3:9:85,9,0	0/0:14,2:16:39:0,39,427	./.:.:.:.:.	1/1:0,2:2:3:33,3,0	0/1:11,1:12:2:2,0,270	./.:.:.:.:.	0/0:18,0:18:54:0,54,558	0/1:9,3:12:1:1,0,254	0/0:20,0:20:60:0,60,632	0/0:2,0:2:6:0,6,67	0/1:9,3:12:1:1,0,243	0/0:13,1:14:11:0,11,354	1/1:0,1:1:3:22,3,0	0/0:1,0:1:3:0,3,34	./.:.:.:.:.	./.:.:.:.:.	./.:.:.:.:.	0/0:23,1:24:42:0,42,686	0/0:1,0:1:3:0,3,34	0/0:17,1:18:22:0,22,493	0/0:7,2:9:18:0,18,202	0/0:22,0:22:66:0,66,673	0/0:7,0:7:18:0,18,202	0/1:7,2:9:3:3,0,190	0/0:1,1:2:3:0,3,30	0/0:1,0:1:3:0,3,34	0/0:7,1:8:18:0,18,200	0/0:13,1:14:39:0,39,406	0/0:14,0:14:42:0,42,443	0/0:14,0:14:39:0,39,420	0/0:21,0:21:63:0,63,643	0/0:10,2:12:2:0,2,283	0/0:4,0:4:12:0,12,131	./.:.:.:.:.	0/0:6,2:8:15:0,15,163	0/0:2,0:2:3:0,3,31	0/0:2,0:2:6:0,6,62	0/0:5,1:6:15:0,15,146	1/1:0,1:1:3:34,3,0	0/0:4,0:4:12:0,12,124	0/0:3,0:3:9:0,9,94	0/0:4,0:4:12:0,12,118	0/0:8,0:8:21:0,21,237	0/0:2,0:2:6:0,6,65	0/0:7,0:7:21:0,21,223	./.:.:.:.:.	./.:.:.:.:.	0/0:9,0:9:27:0,27,274	0/0:1,0:1:3:0,3,31	0/0:1,0:1:3:0,3,32	0/0:3,1:4:9:0,9,89	./.:.:.:.:.	0/0:3,1:4:9:0,9,93	./.:.:.:.:.	./.:.:.:.:.	./.:.:.:.:.	0/0:3,0:3:9:0,9,89	0/0:2,0:2:6:0,6,64	0/0:5,0:5:15:0,15,148	0/0:3,0:3:9:0,9,92	0/0:3,0:3:9:0,9,89	1/1:0,2:2:3:45,3,0	0/0:3,1:4:6:0,6,75	0/0:1,0:1:3:0,3,29	./.:.:.:.:.	0/0:1,2:3:3:0,3,31	0/0:2,0:2:6:0,6,62	0/1:2,2:4:23:23,0,56	0/0:3,0:3:9:0,9,100	0/1:3,2:5:33:33,0,83	0/0:7,1:8:21:0,21,224	./.:.:.:.:.	0/0:3,0:3:6:0,6,64	./.:.:.:.:.	0/0:1,0:1:3:0,3,33	./.:.:.:.:.	0/0:3,0:3:9:0,9,98	./.:.:.:.:.	./.:.:.:.:.	0/0:2,1:3:6:0,6,65	1/1:0,1:1:3:32,3,0	1/1:0,1:1:3:32,3,0	0/0:3,0:3:9:0,9,91	./.:.:.:.:.	./.:.:.:.:.	1/1:0,2:2:3:32,3,0	0/0:1,0:1:3:0,3,30	./.:.:.:.:.	0/0:7,0:7:21:0,21,217	0/0:3,0:3:9:0,9,93	0/0:6,2:8:18:0,18,179	0/0:4,0:4:12:0,12,124	0/0:4,1:5:9:0,9,108	0/0:1,0:1:3:0,3,34	0/1:7,1:8:3:3,0,182	0/0:3,0:3:9:0,9,91	0/0:1,0:1:3:0,3,33	0/0:5,0:5:15:0,15,156	./.:.:.:.:.	0/0:6,0:6:18:0,18,189	./.:.:.:.:.	1/1:0,2:2:3:34,3,0	./.:.:.:.:.	0/0:2,0:2:6:0,6,59	0/1:5,1:6:12:12,0,139	0/0:3,0:3:9:0,9,90	0/0:4,0:4:12:0,12,125	0/1:8,1:9:7:7,0,220	0/1:2,1:3:22:22,0,48	0/0:6,0:6:18:0,18,174	0/0:1,0:1:3:0,3,29	0/0:6,0:6:18:0,18,186	0/0:1,0:1:3:0,3,33	0/0:6,1:7:18:0,18,189	./.:.:.:.:.	0/0:4,0:4:6:0,6,89	0/0:4,0:4:9:0,9,93	0/0:4,0:4:12:0,12,123	0/1:4,2:6:30:30,0,105	0/0:2,0:2:3:0,3,44	./.:.:.:.:.	0/0:18,0:18:54:0,54,601
chr0	87959356	.	G	A	42.38	.	AC=12;AF=0.058;AN=208;BaseQRankSum=-1.494;DP=720;Dels=0.00;FS=17.904;HaplotypeScore=0.0977;InbreedingCoeff=0.2351;MLEAC=7;MLEAF=0.034;MQ=50.13;MQ0=9;MQRankSum=-4.854;QD=3.26;ReadPosRankSum=3.146	GT:AD:DP:GQ:PL	0/0:39,3:42:55:0,55,1153	0/0:23,0:23:51:0,51,572	0/0:14,1:15:11:0,11,353	0/0:32,4:36:96:0,96,1022	./.:.:.:.:.	0/0:12,0:12:36:0,36,365	0/0:16,0:16:45:0,45,456	./.:.:.:.:.	0/0:1,0:1:3:0,3,32	0/0:16,3:19:48:0,48,510	0/0:2,0:2:6:0,6,62	0/0:12,0:12:30:0,30,310	0/0:14,0:14:42:0,42,436	0/0:1,0:1:3:0,3,32	0/0:10,1:11:27:0,27,304	./.:.:.:.:.	0/0:9,0:9:15:0,15,181	0/0:3,0:3:9:0,9,86	1/1:0,1:1:3:28,3,0	0/0:10,0:10:30:0,30,306	./.:.:.:.:.	0/0:14,2:16:17:0,17,398	0/0:17,0:17:42:0,42,445	0/0:12,0:12:27:0,27,306	0/0:2,0:2:6:0,6,61	0/0:16,0:16:45:0,45,492	0/0:16,0:16:45:0,45,477	./.:.:.:.:.	./.:.:.:.:.	./.:.:.:.:.	./.:.:.:.:.	./.:.:.:.:.	0/0:24,0:24:54:0,54,623	0/0:3,0:3:9:0,9,100	0/0:13,0:13:36:0,36,379	0/0:7,1:8:21:0,21,222	0/0:13,0:13:39:0,39,421	0/1:4,2:6:16:16,0,94	0/0:8,0:8:12:0,12,136	0/0:1,0:1:3:0,3,32	0/0:1,0:1:3:0,3,30	0/0:11,0:11:33:0,33,335	0/0:6,0:6:18:0,18,193	0/0:15,0:15:39:0,39,432	0/0:12,0:12:33:0,33,342	0/0:23,0:23:57:0,57,645	0/0:3,0:3:6:0,6,75	0/0:3,0:3:9:0,9,97	./.:.:.:.:.	0/0:3,0:3:6:0,6,59	0/0:3,0:3:9:0,9,94	0/0:1,1:2:3:0,3,31	0/0:4,0:4:9:0,9,103	1/1:0,1:1:3:27,3,0	0/0:4,0:4:9:0,9,111	0/0:5,0:5:15:0,15,158	0/0:3,0:3:9:0,9,93	0/0:8,0:8:18:0,18,186	0/0:1,0:1:3:0,3,31	0/0:4,0:4:12:0,12,126	./.:.:.:.:.	./.:.:.:.:.	0/0:8,0:8:21:0,21,219	0/0:4,0:4:9:0,9,110	0/0:3,0:3:3:0,3,31	0/0:4,0:4:12:0,12,130	./.:.:.:.:.	0/0:6,0:6:18:0,18,186	./.:.:.:.:.	1/1:0,1:1:3:22,3,0	./.:.:.:.:.	0/1:1,1:2:22:22,0,28	0/0:4,0:4:6:0,6,57	0/0:6,0:6:15:0,15,158	0/0:4,0:4:12:0,12,122	0/0:3,0:3:6:0,6,68	0/0:7,0:7:21:0,21,223	0/0:2,0:2:3:0,3,45	0/0:1,0:1:3:0,3,33	./.:.:.:.:.	0/0:2,0:2:6:0,6,60	0/0:1,0:1:3:0,3,32	0/0:4,0:4:12:0,12,122	0/0:4,0:4:12:0,12,123	0/0:5,0:5:15:0,15,154	./.:.:.:.:.	./.:.:.:.:.	0/0:5,0:5:12:0,12,122	./.:.:.:.:.	./.:.:.:.:.	./.:.:.:.:.	./.:.:.:.:.	./.:.:.:.:.	./.:.:.:.:.	0/0:3,0:3:9:0,9,92	./.:.:.:.:.	./.:.:.:.:.	0/0:4,0:4:12:0,12,122	1/1:0,1:1:3:28,3,0	./.:.:.:.:.	0/0:8,1:9:24:0,24,249	0/0:1,0:1:3:0,3,33	1/1:0,1:1:3:31,3,0	0/0:3,0:3:9:0,9,96	./.:.:.:.:.	0/0:4,0:4:12:0,12,118	0/0:4,0:4:12:0,12,134	0/0:3,0:3:6:0,6,66	0/0:3,0:3:9:0,9,97	0/0:5,0:5:15:0,15,157	0/0:9,0:9:21:0,21,228	0/0:3,0:3:9:0,9,100	0/0:7,0:7:12:0,12,134	./.:.:.:.:.	0/0:3,0:3:9:0,9,95	./.:.:.:.:.	./.:.:.:.:.	./.:.:.:.:.	0/0:2,0:2:6:0,6,59	0/0:1,0:1:3:0,3,32	0/0:1,0:1:3:0,3,33	0/0:4,0:4:12:0,12,117	0/0:5,1:6:15:0,15,152	./.:.:.:.:.	0/0:10,0:10:30:0,30,321	0/0:3,0:3:9:0,9,98	0/0:4,0:4:12:0,12,128	0/0:1,0:1:3:0,3,31	0/0:5,0:5:15:0,15,158	0/0:2,0:2:3:0,3,45	0/0:2,0:2:3:0,3,45	0/0:5,0:5:9:0,9,121	0/0:2,0:2:6:0,6,64	0/0:2,0:2:3:0,3,45	0/0:2,0:2:3:0,3,45	0/0:5,0:5:9:0,9,116	0/0:18,0:18:48:0,48,541
chr0	87959381	.	A	G	49.49	.	AC=12;AF=0.061;AN=196;BaseQRankSum=-0.511;DP=677;Dels=0.00;FS=17.105;HaplotypeScore=0.0773;InbreedingCoeff=0.2332;MLEAC=8;MLEAF=0.041;MQ=49.52;MQ0=10;MQRankSum=-5.063;QD=5.50;ReadPosRankSum=0.218	GT:AD:DP:GQ:PL	0/0:38,4:42:11:0,11,1009	0/0:19,2:21:51:0,51,564	0/0:12,1:13:5:0,5,292	0/0:32,3:35:96:0,96,989	./.:.:.:.:.	0/0:10,0:10:30:0,30,294	0/0:20,0:20:48:0,48,513	./.:.:.:.:.	./.:.:.:.:.	0/0:14,3:17:42:0,42,427	./.:.:.:.:.	0/0:13,0:13:33:0,33,336	0/0:9,0:9:27:0,27,286	0/0:1,0:1:3:0,3,32	0/0:14,0:14:30:0,30,354	./.:.:.:.:.	0/0:9,0:9:21:0,21,226	0/0:2,0:2:6:0,6,61	1/1:0,1:1:3:28,3,0	0/0:9,0:9:27:0,27,268	./.:.:.:.:.	0/0:12,2:14:8:0,8,311	0/0:16,0:16:45:0,45,471	0/0:13,0:13:30:0,30,346	0/0:1,0:1:3:0,3,32	0/0:17,0:17:51:0,51,517	0/0:15,1:16:45:0,45,470	./.:.:.:.:.	./.:.:.:.:.	./.:.:.:.:.	./.:.:.:.:.	1/1:0,1:1:3:29,3,0	0/0:20,3:23:57:0,57,604	0/0:3,0:3:9:0,9,95	0/0:12,1:13:33:0,33,359	0/0:7,1:8:21:0,21,213	0/0:17,0:17:51:0,51,518	0/0:6,1:7:18:0,18,178	0/0:8,3:11:18:0,18,215	0/0:2,0:2:6:0,6,59	./.:.:.:.:.	0/0:13,0:13:39:0,39,408	0/0:3,0:3:9:0,9,83	0/0:9,0:9:27:0,27,283	0/0:12,0:12:33:0,33,345	0/0:23,0:23:60:0,60,675	0/0:4,0:4:12:0,12,128	0/0:1,0:1:3:0,3,32	./.:.:.:.:.	0/0:3,0:3:6:0,6,65	0/0:2,0:2:6:0,6,65	0/0:2,1:3:6:0,6,64	0/0:2,0:2:6:0,6,60	0/1:1,1:2:21:21,0,26	0/0:2,0:2:6:0,6,66	0/0:4,0:4:12:0,12,122	0/0:3,0:3:9:0,9,91	0/0:6,0:6:12:0,12,122	0/0:1,0:1:3:0,3,33	0/0:3,0:3:9:0,9,95	./.:.:.:.:.	./.:.:.:.:.	0/0:4,0:4:9:0,9,85	0/0:3,0:3:6:0,6,75	0/0:1,2:3:3:0,3,31	0/0:1,0:1:3:0,3,31	./.:.:.:.:.	0/0:6,0:6:18:0,18,187	./.:.:.:.:.	1/1:0,1:1:3:22,3,0	./.:.:.:.:.	0/1:1,1:2:22:22,0,26	0/0:2,2:4:6:0,6,63	0/0:4,0:4:9:0,9,97	0/0:5,0:5:15:0,15,145	0/0:3,0:3:6:0,6,68	0/0:7,0:7:21:0,21,217	./.:.:.:.:.	0/0:2,0:2:6:0,6,65	./.:.:.:.:.	0/0:1,0:1:3:0,3,31	0/0:1,0:1:3:0,3,25	0/0:1,0:1:3:0,3,29	0/0:3,0:3:9:0,9,93	0/0:3,0:3:9:0,9,91	./.:.:.:.:.	./.:.:.:.:.	0/0:5,1:6:15:0,15,138	./.:.:.:.:.	./.:.:.:.:.	./.:.:.:.:.	./.:.:.:.:.	./.:.:.:.:.	./.:.:.:.:.	0/0:2,0:2:6:0,6,63	./.:.:.:.:.	./.:.:.:.:.	0/0:2,0:2:6:0,6,61	1/1:0,1:1:3:28,3,0	./.:.:.:.:.	0/0:3,1:4:9:0,9,95	./.:.:.:.:.	1/1:0,1:1:3:30,3,0	0/0:2,0:2:6:0,6,63	./.:.:.:.:.	0/0:2,0:2:6:0,6,53	0/0:3,0:3:9:0,9,89	0/0:6,0:6:9:0,9,123	0/0:5,0:5:15:0,15,146	0/0:8,0:8:24:0,24,248	0/0:10,0:10:24:0,24,262	0/0:4,0:4:12:0,12,122	0/0:7,0:7:12:0,12,141	./.:.:.:.:.	0/0:2,0:2:6:0,6,63	./.:.:.:.:.	./.:.:.:.:.	./.:.:.:.:.	0/0:1,0:1:3:0,3,27	0/0:4,0:4:12:0,12,120	0/0:2,0:2:6:0,6,64	0/0:7,0:7:21:0,21,220	0/0:6,0:6:15:0,15,152	0/0:1,0:1:3:0,3,32	0/0:10,0:10:30:0,30,312	0/0:5,0:5:15:0,15,158	0/0:1,0:1:3:0,3,32	0/0:2,0:2:6:0,6,65	0/0:4,0:4:12:0,12,118	./.:.:.:.:.	0/0:2,0:2:3:0,3,45	0/0:5,0:5:9:0,9,121	0/0:2,0:2:6:0,6,62	./.:.:.:.:.	./.:.:.:.:.	0/0:5,0:5:6:0,6,89	0/0:11,4:15:33:0,33,353
chr0	87959389	.	C	T	52.09	.	AC=12;AF=0.063;AN=192;BaseQRankSum=-0.942;DP=621;Dels=0.00;FS=14.063;HaplotypeScore=0.1284;InbreedingCoeff=0.2348;MLEAC=8;MLEAF=0.042;MQ=49.37;MQ0=9;MQRankSum=-5.008;QD=5.79;ReadPosRankSum=-1.161	GT:AD:DP:GQ:PL	0/0:36,4:40:6:0,6,985	0/0:20,0:20:48:0,48,535	0/0:15,1:16:11:0,11,368	0/0:32,0:32:87:0,87,915	./.:.:.:.:.	0/0:12,0:12:33:0,33,343	0/0:19,0:19:48:0,48,529	./.:.:.:.:.	./.:.:.:.:.	0/0:14,2:16:42:0,42,443	./.:.:.:.:.	0/0:11,0:11:27:0,27,288	0/0:9,0:9:27:0,27,285	0/0:1,0:1:3:0,3,36	0/0:14,0:14:33:0,33,374	./.:.:.:.:.	0/0:8,0:8:21:0,21,216	0/0:2,0:2:6:0,6,68	1/1:0,1:1:3:28,3,0	0/0:4,0:4:12:0,12,130	./.:.:.:.:.	0/0:12,2:14:11:0,11,362	0/0:14,0:14:39:0,39,417	0/0:10,0:10:24:0,24,268	0/0:1,0:1:3:0,3,32	0/0:15,0:15:45:0,45,462	0/0:20,0:20:57:0,57,618	./.:.:.:.:.	./.:.:.:.:.	./.:.:.:.:.	./.:.:.:.:.	1/1:0,1:1:3:29,3,0	0/0:18,0:18:45:0,45,483	0/0:3,0:3:9:0,9,97	0/0:12,0:12:33:0,33,356	0/0:4,1:5:12:0,12,136	0/0:13,0:13:39:0,39,407	0/0:6,0:6:15:0,15,158	0/0:10,0:10:15:0,15,186	0/0:2,0:2:6:0,6,63	./.:.:.:.:.	0/0:12,0:12:36:0,36,380	0/0:2,0:2:6:0,6,61	0/0:11,0:11:30:0,30,322	0/0:10,0:10:27:0,27,289	0/0:17,0:17:48:0,48,517	0/0:3,0:3:9:0,9,99	0/0:1,0:1:3:0,3,33	./.:.:.:.:.	0/0:3,0:3:6:0,6,60	./.:.:.:.:.	0/0:2,1:3:6:0,6,67	0/0:3,0:3:9:0,9,95	0/1:1,1:2:21:21,0,25	0/0:2,0:2:6:0,6,65	0/0:4,0:4:12:0,12,122	0/0:3,0:3:9:0,9,97	0/0:5,0:5:9:0,9,94	0/0:1,0:1:3:0,3,30	0/0:3,0:3:9:0,9,95	./.:.:.:.:.	./.:.:.:.:.	0/0:4,0:4:9:0,9,87	0/0:2,0:2:6:0,6,56	0/0:3,0:3:3:0,3,32	0/0:1,0:1:3:0,3,32	./.:.:.:.:.	0/0:4,0:4:12:0,12,128	./.:.:.:.:.	1/1:0,1:1:3:22,3,0	./.:.:.:.:.	0/1:1,1:2:22:22,0,27	0/0:4,0:4:6:0,6,63	0/0:4,0:4:9:0,9,100	0/0:4,0:4:12:0,12,117	0/0:3,0:3:6:0,6,68	0/0:5,0:5:15:0,15,158	./.:.:.:.:.	0/0:2,0:2:6:0,6,66	./.:.:.:.:.	0/0:1,0:1:3:0,3,32	0/0:1,0:1:3:0,3,31	./.:.:.:.:.	0/0:3,0:3:9:0,9,96	0/0:3,0:3:9:0,9,93	./.:.:.:.:.	./.:.:.:.:.	0/0:4,1:5:12:0,12,125	./.:.:.:.:.	./.:.:.:.:.	./.:.:.:.:.	./.:.:.:.:.	./.:.:.:.:.	./.:.:.:.:.	0/0:3,0:3:9:0,9,99	./.:.:.:.:.	./.:.:.:.:.	0/0:2,0:2:6:0,6,63	1/1:0,1:1:3:28,3,0	./.:.:.:.:.	0/0:3,1:4:9:0,9,96	./.:.:.:.:.	1/1:0,1:1:3:32,3,0	0/0:3,0:3:9:0,9,93	0/0:1,0:1:3:0,3,34	0/0:1,0:1:3:0,3,27	0/0:1,0:1:3:0,3,32	0/0:6,0:6:9:0,9,124	0/0:5,0:5:15:0,15,154	0/0:6,0:6:18:0,18,188	0/0:7,0:8:18:0,18,186	0/0:4,0:4:12:0,12,135	0/0:7,0:7:12:0,12,142	./.:.:.:.:.	0/0:2,0:2:6:0,6,63	./.:.:.:.:.	./.:.:.:.:.	./.:.:.:.:.	0/0:1,0:1:3:0,3,27	0/0:4,0:4:12:0,12,126	0/0:2,0:2:6:0,6,64	0/0:7,0:7:21:0,21,214	0/0:4,0:4:9:0,9,96	./.:.:.:.:.	0/0:9,0:9:27:0,27,287	0/0:4,0:4:12:0,12,134	0/0:1,0:1:3:0,3,32	0/0:3,0:3:9:0,9,97	0/0:3,0:3:9:0,9,92	./.:.:.:.:.	0/0:2,0:2:3:0,3,45	0/0:5,0:5:9:0,9,122	0/0:4,0:4:9:0,9,108	./.:.:.:.:.	./.:.:.:.:.	0/0:5,0:5:9:0,9,113	0/0:13,0:13:30:0,30,331
chr0	87959449	.	A	G	48.35	.	AC=9;AF=0.054;AN=168;BaseQRankSum=1.391;DP=348;Dels=0.00;FS=4.645;HaplotypeScore=0.1026;InbreedingCoeff=0.1391;MLEAC=6;MLEAF=0.036;MQ=46.81;MQ0=2;MQRankSum=-3.241;QD=6.04;ReadPosRankSum=-0.095	GT:AD:DP:GQ:PL	0/0:16,2:18:20:0,20,480	0/0:8,0:8:24:0,24,248	0/0:18,0:18:48:0,48,490	0/0:17,0:17:48:0,48,504	./.:.:.:.:.	0/0:6,0:6:15:0,15,169	0/0:12,0:12:30:0,30,320	1/1:0,1:1:3:32,3,0	./.:.:.:.:.	0/0:6,0:6:15:0,15,156	0/0:1,1:2:3:0,3,32	0/0:7,0:7:18:0,18,194	0/0:7,0:7:18:0,18,186	0/0:1,0:1:3:0,3,32	0/0:9,0:9:24:0,24,246	./.:.:.:.:.	0/0:3,0:3:9:0,9,95	0/1:2,2:4:20:20,0,56	./.:.:.:.:.	0/0:3,0:3:9:0,9,90	./.:.:.:.:.	0/0:7,1:8:21:0,21,217	0/0:4,0:4:12:0,12,125	0/0:3,0:3:9:0,9,90	0/0:2,0:2:6:0,6,67	0/0:10,0:10:30:0,30,289	0/0:9,0:9:24:0,24,265	./.:.:.:.:.	./.:.:.:.:.	./.:.:.:.:.	./.:.:.:.:.	./.:.:.:.:.	0/0:9,1:10:27:0,27,274	./.:.:.:.:.	0/0:5,0:5:15:0,15,159	1/1:0,1:1:3:33,3,0	0/0:10,0:10:27:0,27,272	0/0:4,0:4:12:0,12,122	0/0:5,0:5:12:0,12,127	./.:.:.:.:.	./.:.:.:.:.	0/0:8,0:8:21:0,21,233	0/0:3,0:3:9:0,9,91	0/0:7,0:7:18:0,18,199	0/0:6,0:6:15:0,15,154	0/0:4,0:4:12:0,12,123	0/0:5,0:5:12:0,12,136	./.:.:.:.:.	./.:.:.:.:.	./.:.:.:.:.	0/0:1,0:1:3:0,3,32	0/0:1,0:1:3:0,3,31	0/0:1,0:1:3:0,3,32	0/0:1,0:1:3:0,3,33	0/0:2,0:2:3:0,3,31	0/0:1,1:2:3:0,3,32	0/0:1,0:1:3:0,3,31	0/0:1,0:1:3:0,3,23	./.:.:.:.:.	0/0:1,0:1:3:0,3,30	./.:.:.:.:.	./.:.:.:.:.	0/0:2,0:2:3:0,3,32	./.:.:.:.:.	./.:.:.:.:.	./.:.:.:.:.	./.:.:.:.:.	0/0:2,0:2:3:0,3,31	./.:.:.:.:.	./.:.:.:.:.	./.:.:.:.:.	0/0:1,0:1:3:0,3,30	0/0:1,0:1:3:0,3,32	0/0:2,0:2:6:0,6,60	0/0:1,0:1:3:0,3,31	./.:.:.:.:.	0/0:1,0:1:3:0,3,32	./.:.:.:.:.	0/0:2,0:2:6:0,6,59	./.:.:.:.:.	0/0:1,0:1:3:0,3,31	0/0:1,0:1:3:0,3,30	1/1:0,1:1:3:32,3,0	0/0:1,0:1:3:0,3,32	0/0:3,0:3:9:0,9,89	./.:.:.:.:.	./.:.:.:.:.	0/0:2,2:4:6:0,6,57	./.:.:.:.:.	./.:.:.:.:.	./.:.:.:.:.	./.:.:.:.:.	./.:.:.:.:.	./.:.:.:.:.	0/0:1,0:1:3:0,3,31	1/1:0,1:1:3:32,3,0	./.:.:.:.:.	./.:.:.:.:.	./.:.:.:.:.	0/0:1,0:1:3:0,3,32	./.:.:.:.:.	./.:.:.:.:.	./.:.:.:.:.	0/0:1,0:1:3:0,3,31	0/0:1,0:1:3:0,3,30	0/0:1,0:1:3:0,3,31	./.:.:.:.:.	0/0:5,0:5:12:0,12,125	0/0:2,2:4:6:0,6,65	0/0:5,0:5:12:0,12,142	0/0:3,0:3:9:0,9,93	0/0:2,2:4:6:0,6,67	0/0:3,0:3:6:0,6,75	./.:.:.:.:.	0/0:2,0:2:3:0,3,45	./.:.:.:.:.	./.:.:.:.:.	./.:.:.:.:.	./.:.:.:.:.	0/0:3,0:3:9:0,9,94	0/0:3,0:3:6:0,6,61	0/0:5,0:5:15:0,15,154	0/0:1,0:1:3:0,3,32	0/0:1,0:1:3:0,3,32	0/0:3,0:3:9:0,9,93	0/0:2,0:2:6:0,6,59	./.:.:.:.:.	0/0:5,0:5:12:0,12,139	0/0:4,0:4:12:0,12,124	./.:.:.:.:.	0/0:2,0:2:3:0,3,44	0/0:5,0:5:9:0,9,121	0/0:2,0:2:3:0,3,45	./.:.:.:.:.	./.:.:.:.:.	0/0:3,0:3:6:0,6,75	0/0:7,0:7:18:0,18,192
chr0	87959458	.	C	G	50.16	.	AC=9;AF=0.056;AN=162;BaseQRankSum=1.621;DP=284;Dels=0.00;FS=4.662;HaplotypeScore=0.1303;InbreedingCoeff=0.1092;MLEAC=7;MLEAF=0.043;MQ=44.94;MQ0=2;MQRankSum=-3.138;QD=7.17;ReadPosRankSum=0.862	GT:AD:DP:GQ:PL	0/0:13,2:15:11:0,11,357	0/0:6,0:6:18:0,18,178	0/0:15,0:15:42:0,42,405	0/0:15,0:15:42:0,42,431	./.:.:.:.:.	0/0:3,0:3:9:0,9,95	0/0:9,0:9:21:0,21,228	1/1:0,1:1:3:30,3,0	./.:.:.:.:.	0/0:6,0:6:15:0,15,150	0/0:1,1:2:3:0,3,32	0/0:5,0:5:12:0,12,118	0/0:5,0:5:12:0,12,124	./.:.:.:.:.	0/0:6,0:6:15:0,15,158	./.:.:.:.:.	0/0:3,0:3:9:0,9,96	0/1:1,2:3:25:25,0,25	./.:.:.:.:.	0/0:1,0:1:3:0,3,30	./.:.:.:.:.	0/0:7,0:7:18:0,18,181	0/0:4,0:4:12:0,12,113	0/0:1,0:1:3:0,3,30	0/0:1,0:1:3:0,3,31	0/0:7,0:7:21:0,21,202	0/0:8,0:8:21:0,21,219	./.:.:.:.:.	./.:.:.:.:.	./.:.:.:.:.	./.:.:.:.:.	./.:.:.:.:.	0/0:10,0:10:27:0,27,270	./.:.:.:.:.	0/0:4,0:4:12:0,12,121	1/1:0,1:1:3:32,3,0	0/0:5,0:5:15:0,15,157	0/0:2,0:2:6:0,6,62	0/0:4,0:4:9:0,9,103	./.:.:.:.:.	./.:.:.:.:.	0/0:7,0:7:18:0,18,193	0/0:3,0:3:9:0,9,82	0/0:6,0:6:15:0,15,165	0/0:6,0:6:15:0,15,150	0/0:2,0:2:6:0,6,61	0/0:4,0:4:9:0,9,106	./.:.:.:.:.	./.:.:.:.:.	./.:.:.:.:.	0/0:1,0:1:3:0,3,29	0/0:1,0:1:3:0,3,31	0/0:1,0:1:3:0,3,30	0/0:1,0:1:3:0,3,33	0/0:2,0:2:3:0,3,31	0/0:1,1:2:3:0,3,29	0/0:1,0:1:3:0,3,29	0/0:1,0:1:3:0,3,23	./.:.:.:.:.	0/0:1,0:1:3:0,3,28	./.:.:.:.:.	./.:.:.:.:.	0/0:2,0:2:3:0,3,27	./.:.:.:.:.	./.:.:.:.:.	./.:.:.:.:.	./.:.:.:.:.	./.:.:.:.:.	./.:.:.:.:.	./.:.:.:.:.	./.:.:.:.:.	0/0:1,0:1:3:0,3,31	0/0:1,0:1:3:0,3,30	0/0:1,0:1:3:0,3,29	0/0:1,0:1:3:0,3,31	./.:.:.:.:.	./.:.:.:.:.	./.:.:.:.:.	0/0:2,0:2:6:0,6,59	./.:.:.:.:.	0/0:1,0:1:3:0,3,29	0/0:1,0:1:3:0,3,30	1/1:0,1:1:3:31,3,0	0/0:1,0:1:3:0,3,23	0/0:2,0:2:6:0,6,57	./.:.:.:.:.	./.:.:.:.:.	0/0:1,1:2:3:0,3,29	./.:.:.:.:.	./.:.:.:.:.	./.:.:.:.:.	./.:.:.:.:.	./.:.:.:.:.	./.:.:.:.:.	0/0:1,0:1:3:0,3,31	1/1:0,1:1:3:31,3,0	./.:.:.:.:.	./.:.:.:.:.	./.:.:.:.:.	0/0:1,0:1:3:0,3,30	./.:.:.:.:.	./.:.:.:.:.	./.:.:.:.:.	0/0:1,0:1:3:0,3,30	0/0:1,0:1:3:0,3,30	0/0:1,0:1:3:0,3,29	./.:.:.:.:.	0/0:4,0:4:9:0,9,88	0/0:2,2:4:6:0,6,59	0/0:4,0:4:9:0,9,111	0/0:3,0:3:9:0,9,93	0/0:2,2:4:6:0,6,62	0/0:1,0:1:3:0,3,30	./.:.:.:.:.	0/0:2,0:2:3:0,3,45	./.:.:.:.:.	./.:.:.:.:.	./.:.:.:.:.	./.:.:.:.:.	0/0:3,0:3:9:0,9,94	0/0:2,0:2:3:0,3,30	0/0:4,0:4:12:0,12,118	0/0:1,0:1:3:0,3,34	0/0:1,0:1:3:0,3,32	0/0:3,0:3:9:0,9,91	0/0:2,0:2:6:0,6,61	./.:.:.:.:.	0/0:4,0:4:9:0,9,104	0/0:4,0:4:9:0,9,88	./.:.:.:.:.	0/0:2,0:2:3:0,3,45	0/0:5,0:5:9:0,9,102	0/0:2,0:2:3:0,3,45	./.:.:.:.:.	./.:.:.:.:.	0/0:3,0:3:3:0,3,45	0/0:5,0:5:12:0,12,117
chr0	87971925	.	A	G	3714.02	.	AC=59;AF=0.284;AN=208;BaseQRankSum=6.021;DP=496;Dels=0.00;FS=4.361;HaplotypeScore=0.0701;InbreedingCoeff=0.5197;MLEAC=56;MLEAF=0.269;MQ=57.94;MQ0=0;MQRankSum=3.327;QD=22.79;ReadPosRankSum=0.458	GT:AD:DP:GQ:PL	0/0:23,0:23:69:0,69,720	0/0:14,0:14:42:0,42,414	0/1:2,10:12:15:275,0,15	0/0:19,0:19:48:0,48,524	0/0:13,0:13:39:0,39,391	1/1:0,4:4:12:129,12,0	0/0:5,0:5:15:0,15,143	0/0:1,0:1:3:0,3,30	./.:.:.:.:.	0/0:9,0:9:24:0,24,250	./.:.:.:.:.	0/1:2,12:14:15:296,0,15	0/0:6,0:6:18:0,18,182	./.:.:.:.:.	0/0:6,0:6:15:0,15,169	0/0:7,0:7:21:0,21,211	0/0:6,0:6:18:0,18,180	./.:.:.:.:.	0/0:7,0:7:15:0,15,184	0/0:1,0:1:3:0,3,31	./.:.:.:.:.	0/1:4,8:12:62:208,0,62	0/0:12,0:12:30:0,30,330	1/1:0,7:7:21:221,21,0	./.:.:.:.:.	0/0:13,0:13:39:0,39,384	0/0:11,0:11:33:0,33,332	0/0:1,0:1:3:0,3,32	0/0:1,0:1:3:0,3,33	0/0:4,0:4:12:0,12,124	0/0:1,0:1:3:0,3,31	./.:.:.:.:.	0/0:7,0:7:18:0,18,191	./.:.:.:.:.	1/1:0,7:7:21:218,21,0	./.:.:.:.:.	0/1:2,7:9:21:197,0,21	0/0:1,0:1:3:0,3,29	0/0:2,0:2:6:0,6,57	./.:.:.:.:.	0/0:2,0:2:6:0,6,59	0/0:5,0:5:15:0,15,153	0/1:2,13:15:9:330,0,9	0/1:2,11:13:15:284,0,15	1/1:0,8:8:18:210,18,0	0/0:9,0:9:24:0,24,256	1/1:0,6:6:15:150,15,0	0/0:1,0:1:3:0,3,32	./.:.:.:.:.	0/0:5,0:5:12:0,12,133	1/1:0,1:1:3:30,3,0	0/0:1,0:1:3:0,3,30	0/0:3,0:3:9:0,9,86	./.:.:.:.:.	1/1:0,2:2:6:63,6,0	0/0:1,0:1:3:0,3,32	1/1:0,2:2:6:63,6,0	1/1:0,2:2:6:63,6,0	./.:.:.:.:.	1/1:0,3:3:9:95,9,0	0/0:3,0:3:9:0,9,89	0/0:3,0:3:9:0,9,89	0/0:6,0:6:18:0,18,183	0/0:3,0:3:9:0,9,95	0/0:2,0:2:6:0,6,59	./.:.:.:.:.	./.:.:.:.:.	0/0:3,0:3:9:0,9,88	0/0:4,0:4:12:0,12,124	1/1:0,2:2:6:59,6,0	1/1:0,1:1:3:32,3,0	1/1:0,3:3:9:94,9,0	0/0:2,0:2:6:0,6,60	1/1:0,2:2:6:63,6,0	1/1:0,3:3:9:96,9,0	1/1:0,1:1:3:31,3,0	./.:.:.:.:.	./.:.:.:.:.	1/1:0,2:2:6:63,6,0	0/0:3,0:3:9:0,9,88	./.:.:.:.:.	0/0:1,0:1:3:0,3,29	1/1:0,2:2:6:63,6,0	0/0:3,0:3:9:0,9,91	1/1:0,2:2:6:59,6,0	0/0:1,0:1:3:0,3,32	0/0:4,0:4:12:0,12,117	./.:.:.:.:.	0/0:2,0:2:6:0,6,60	0/0:5,0:5:15:0,15,161	./.:.:.:.:.	0/0:1,0:1:3:0,3,30	0/0:5,0:5:15:0,15,149	0/0:1,0:1:3:0,3,30	0/0:1,0:1:3:0,3,31	./.:.:.:.:.	0/0:3,0:3:9:0,9,92	0/0:1,0:1:3:0,3,33	0/0:1,0:1:3:0,3,30	0/0:2,0:2:6:0,6,57	./.:.:.:.:.	./.:.:.:.:.	0/0:3,0:3:9:0,9,86	0/0:1,0:1:3:0,3,31	./.:.:.:.:.	0/0:8,0:8:24:0,24,245	0/0:3,0:3:9:0,9,94	1/1:0,2:2:6:62,6,0	./.:.:.:.:.	./.:.:.:.:.	0/0:3,0:3:9:0,9,89	./.:.:.:.:.	0/0:11,0:11:33:0,33,332	0/0:6,0:6:18:0,18,189	0/0:1,0:1:3:0,3,34	0/0:1,0:1:3:0,3,31	./.:.:.:.:.	./.:.:.:.:.	1/1:0,1:1:3:31,3,0	0/0:1,0:1:3:0,3,26	1/1:0,2:2:6:62,6,0	1/1:0,2:2:6:61,6,0	0/0:4,0:4:9:0,9,105	0/1:3,2:5:46:46,0,76	./.:.:.:.:.	0/0:2,0:2:6:0,6,58	1/1:0,6:6:18:190,18,0	0/0:4,0:4:12:0,12,122	1/1:0,5:5:15:159,15,0	0/0:4,0:4:6:0,6,89	./.:.:.:.:.	0/0:1,0:1:3:0,3,30	0/0:4,0:4:9:0,9,106	./.:.:.:.:.	./.:.:.:.:.	1/1:0,5:5:9:120,9,0	0/0:19,0:19:57:0,57,631
chr0	87979108	.	C	T	2104.11	.	AC=21;AF=0.078;AN=268;BaseQRankSum=0.082;DP=1317;Dels=0.00;FS=11.878;HaplotypeScore=0.1195;InbreedingCoeff=0.5892;MLEAC=20;MLEAF=0.075;MQ=59.79;MQ0=0;MQRankSum=1.123;QD=25.66;ReadPosRankSum=0.078	GT:AD:DP:GQ:PL	0/0:81,0:81:99:0,244,2515	0/0:22,0:22:63:0,63,652	0/0:29,0:29:81:0,81,852	0/0:56,0:56:99:0,168,1684	0/0:13,0:13:39:0,39,394	0/0:24,0:24:72:0,72,704	0/0:26,0:26:78:0,78,767	0/0:3,0:3:9:0,9,100	0/0:2,0:2:6:0,6,65	0/0:25,0:25:75:0,75,756	0/0:1,0:1:3:0,3,34	1/1:0,17:17:51:516,51,0	0/0:12,0:12:33:0,33,350	0/0:2,0:2:6:0,6,65	0/0:22,0:22:57:0,57,617	0/0:22,0:22:63:0,63,661	0/0:21,0:21:57:0,57,599	0/0:2,0:2:6:0,6,58	0/0:8,0:8:18:0,18,213	1/1:0,15:15:39:423,39,0	0/0:9,0:9:27:0,27,279	0/0:22,0:22:66:0,66,648	0/0:42,0:42:99:0,126,1262	0/0:27,0:27:81:0,81,817	0/0:1,0:1:3:0,3,32	0/0:24,0:24:72:0,72,719	0/0:17,0:17:45:0,45,465	0/0:4,0:4:12:0,12,127	0/0:4,0:4:12:0,12,132	0/0:36,0:36:99:0,105,1051	0/0:8,0:8:24:0,24,242	0/0:4,0:4:12:0,12,126	0/0:26,0:26:75:0,75,751	0/0:2,0:2:6:0,6,63	0/0:13,0:13:39:0,39,400	0/0:6,0:6:15:0,15,163	0/0:23,0:23:69:0,69,695	0/0:15,0:15:45:0,45,459	0/0:13,0:13:36:0,36,366	0/0:5,0:6:15:0,15,168	0/0:5,0:5:15:0,15,156	0/0:22,0:22:63:0,63,660	0/0:23,0:23:69:0,69,687	0/0:23,0:23:69:0,69,715	0/0:23,0:23:69:0,69,690	0/0:38,0:38:99:0,114,1112	0/0:17,0:17:51:0,51,514	0/0:3,0:3:9:0,9,95	0/0:1,0:1:3:0,3,31	0/0:4,0:4:12:0,12,118	0/0:2,0:2:6:0,6,58	0/0:2,0:2:6:0,6,63	0/0:9,0:9:27:0,27,268	./.:.:.:.:.	1/1:0,3:3:9:92,9,0	0/0:1,0:1:3:0,3,31	1/1:0,6:6:18:181,18,0	1/1:0,8:8:24:245,24,0	0/0:3,0:3:6:0,6,62	1/1:0,4:4:12:121,12,0	0/0:7,0:7:21:0,21,212	0/0:6,0:6:18:0,18,178	0/0:10,0:10:30:0,30,306	0/0:3,0:3:9:0,9,93	0/0:8,0:8:24:0,24,237	0/0:5,0:6:15:0,15,139	0/0:3,0:3:6:0,6,77	0/0:9,0:9:27:0,27,275	0/0:12,0:12:36:0,36,362	0/0:1,0:1:3:0,3,32	0/0:3,0:3:9:0,9,95	0/0:1,0:1:3:0,3,32	1/1:0,1:1:3:31,3,0	1/1:0,8:8:24:245,24,0	1/1:0,7:7:21:207,21,0	0/0:1,0:1:3:0,3,31	0/0:6,0:6:18:0,18,184	0/0:4,0:4:12:0,12,127	./.:.:.:.:.	0/0:9,0:9:27:0,27,279	0/0:3,0:3:9:0,9,95	0/0:2,0:2:6:0,6,65	0/0:8,0:8:24:0,24,250	0/0:5,0:5:15:0,15,153	0/0:1,0:1:3:0,3,29	0/0:4,0:4:12:0,12,130	0/0:7,0:7:21:0,21,212	0/0:12,0:12:36:0,36,367	0/0:4,0:4:12:0,12,121	0/0:2,0:2:6:0,6,60	0/0:5,0:5:15:0,15,150	0/0:2,0:2:6:0,6,59	0/0:4,0:4:12:0,12,120	0/0:2,0:2:6:0,6,61	0/0:2,0:2:6:0,6,59	0/0:3,0:3:9:0,9,95	0/0:6,0:6:18:0,18,183	0/0:2,0:2:6:0,6,57	0/0:4,0:4:12:0,12,122	0/0:5,0:5:15:0,15,143	0/0:4,0:4:12:0,12,126	0/0:1,0:1:3:0,3,30	0/0:3,0:3:9:0,9,92	0/0:3,0:3:9:0,9,89	0/0:1,0:1:3:0,3,30	0/0:4,0:4:12:0,12,122	0/0:8,0:8:24:0,24,250	0/0:12,0:12:30:0,30,331	0/0:4,0:4:12:0,12,124	0/0:9,0:9:27:0,27,272	0/0:3,0:3:9:0,9,92	0/0:4,0:4:12:0,12,124	0/0:6,0:6:18:0,18,187	0/0:4,0:4:12:0,12,123	0/0:5,0:5:15:0,15,155	0/0:6,0:6:15:0,15,148	0/0:10,0:10:27:0,27,286	0/0:7,0:7:21:0,21,203	1/1:0,8:8:24:244,24,0	0/0:9,0:9:27:0,27,281	0/1:1,4:5:20:94,0,20	0/0:9,0:9:27:0,27,275	0/0:5,0:5:15:0,15,148	0/0:8,0:8:24:0,24,253	0/0:12,0:12:36:0,36,362	0/0:4,0:4:12:0,12,124	0/0:5,0:5:15:0,15,150	0/0:7,0:7:21:0,21,218	0/0:8,0:8:21:0,21,218	0/0:3,0:3:6:0,6,75	0/0:6,0:6:12:0,12,151	./.:.:.:.:.	0/0:10,0:10:21:0,21,256	0/0:5,0:5:9:0,9,119	0/0:6,0:6:9:0,9,134	0/0:2,0:2:3:0,3,45	0/0:21,0:21:63:0,63,676
chr0	87980283	.	A	G	3797.77	.	AC=24;AF=0.088;AN=272;BaseQRankSum=-7.791;DP=1740;Dels=0.00;FS=11.179;HaplotypeScore=0.2128;InbreedingCoeff=0.3102;MLEAC=21;MLEAF=0.077;MQ=55.66;MQ0=2;MQRankSum=10.113;QD=14.33;ReadPosRankSum=-2.156	GT:AD:DP:GQ:PL	0/0:67,0:67:99:0,201,2114	0/0:37,0:37:99:0,102,1096	0/0:25,0:25:60:0,60,674	0/1:26,39:65:99:938,0,548	0/1:12,17:29:99:431,0,190	0/0:31,0:31:90:0,90,952	0/0:43,0:43:99:0,120,1264	1/1:0,3:3:9:96,9,0	1/1:0,3:3:9:97,9,0	0/1:11,19:30:99:475,0,184	1/1:0,3:3:9:93,9,0	0/0:30,0:30:75:0,75,814	0/0:21,0:21:51:0,51,546	0/0:2,0:2:6:0,6,65	0/1:19,15:35:99:364,0,350	0/0:33,0:33:93:0,93,968	0/1:10,27:38:99:677,0,185	0/0:6,0:6:18:0,18,189	0/0:11,0:11:33:0,33,344	0/0:20,0:20:54:0,54,577	0/0:8,0:8:24:0,24,263	0/0:32,0:32:87:0,87,947	0/0:29,0:29:78:0,78,846	0/0:26,0:26:78:0,78,822	0/0:2,0:2:6:0,6,65	0/0:32,0:32:90:0,90,946	0/0:36,0:36:93:0,93,1001	0/0:8,0:8:24:0,24,254	0/0:5,0:5:15:0,15,162	0/0:49,0:49:99:0,129,1376	0/0:10,0:10:30:0,30,316	./.:.:.:.:.	0/0:26,0:26:69:0,69,729	1/1:0,3:3:9:95,9,0	0/0:27,0:27:66:0,66,738	0/0:6,1:7:18:0,18,188	0/0:40,0:40:96:0,96,1069	0/0:38,0:38:99:0,99,1076	0/0:26,0:26:69:0,69,725	0/0:7,0:7:21:0,21,224	0/0:5,0:5:15:0,15,165	0/0:27,0:27:78:0,78,832	0/0:27,1:28:43:0,43,691	0/0:26,0:26:72:0,72,794	0/0:34,0:34:87:0,87,934	0/0:37,0:37:96:0,96,1061	0/0:21,0:21:51:0,51,574	0/1:3,1:4:20:20,0,85	0/0:4,0:4:9:0,9,96	0/0:11,0:11:24:0,24,251	0/1:2,1:3:21:21,0,55	1/1:0,9:9:24:263,24,0	0/1:3,10:13:2:253,0,2	0/0:3,0:3:9:0,9,96	0/0:5,0:5:15:0,15,160	0/0:3,0:3:9:0,9,99	0/0:9,0:9:24:0,24,249	0/0:8,0:8:18:0,18,184	0/0:3,0:3:9:0,9,92	0/0:13,0:13:36:0,36,384	0/0:6,0:6:18:0,18,179	0/0:8,0:8:18:0,18,213	0/1:5,7:13:99:136,0,131	0/0:4,0:4:9:0,9,95	0/0:9,0:9:27:0,27,283	0/1:3,2:5:22:50,0,22	0/0:6,0:6:18:0,18,181	0/0:7,0:7:18:0,18,199	0/0:1,0:1:3:0,3,33	0/0:6,0:6:18:0,18,182	0/0:3,0:3:6:0,6,62	0/0:5,0:5:15:0,15,141	0/0:5,0:5:9:0,9,98	0/0:7,0:7:21:0,21,224	0/0:7,0:7:15:0,15,173	0/0:5,0:5:12:0,12,126	0/0:2,0:2:6:0,6,62	0/0:7,0:7:18:0,18,188	0/0:1,0:1:3:0,3,30	0/0:3,0:3:9:0,9,98	0/0:1,0:1:3:0,3,32	0/0:6,0:6:18:0,18,181	0/0:4,0:4:12:0,12,127	0/0:6,0:6:9:0,9,95	0/0:11,0:11:33:0,33,347	0/0:2,0:2:6:0,6,67	0/0:7,0:7:18:0,18,190	0/0:15,0:15:45:0,45,459	0/0:7,0:7:18:0,18,186	1/1:0,1:1:3:32,3,0	0/0:3,0:3:6:0,6,63	0/0:10,0:10:21:0,21,230	0/0:3,0:3:9:0,9,96	0/0:8,0:8:15:0,15,197	0/0:5,0:5:12:0,12,138	0/0:3,0:3:9:0,9,83	0/0:10,0:10:30:0,30,321	0/0:5,0:5:12:0,12,127	0/0:5,0:5:15:0,15,151	0/0:4,0:4:12:0,12,124	0/0:5,0:5:15:0,15,158	0/0:2,0:2:3:0,3,33	0/0:5,0:5:15:0,15,137	0/0:2,0:2:6:0,6,64	0/0:7,0:7:18:0,18,188	0/0:6,0:6:18:0,18,191	0/0:4,0:4:12:0,12,122	0/0:10,0:10:27:0,27,291	0/1:3,1:4:21:21,0,85	0/0:6,0:6:18:0,18,179	0/0:13,0:13:33:0,33,354	0/1:3,1:4:23:23,0,87	0/0:9,0:9:21:0,21,236	0/0:12,0:12:33:0,33,341	0/0:15,0:15:42:0,42,457	0/0:9,0:9:24:0,24,253	0/0:8,0:8:15:0,15,152	0/0:9,0:9:21:0,21,229	0/0:5,0:5:15:0,15,151	0/0:3,0:3:9:0,9,95	0/0:11,0:11:24:0,24,262	0/0:11,0:11:33:0,33,339	0/0:7,0:7:18:0,18,203	0/0:4,0:4:9:0,9,108	0/0:10,0:10:18:0,18,185	0/0:5,0:5:12:0,12,136	0/0:14,0:14:36:0,36,375	0/0:5,0:5:15:0,15,156	0/0:5,0:5:15:0,15,153	0/0:10,0:10:15:0,15,223	0/0:13,0:13:21:0,21,300	0/0:4,0:4:9:0,9,107	0/0:16,0:16:24:0,24,358	0/0:11,0:11:18:0,18,255	0/0:4,0:4:6:0,6,89	0/0:11,0:11:18:0,18,255	0/0:26,0:26:78:0,78,878
chr0	87982396	.	C	G	988.23	.	AC=16;AF=0.064;AN=250;BaseQRankSum=-2.102;DP=981;Dels=0.00;FS=2.109;HaplotypeScore=0.0802;InbreedingCoeff=0.5269;MLEAC=12;MLEAF=0.048;MQ=59.16;MQ0=2;MQRankSum=0.555;QD=25.34;ReadPosRankSum=0.497	GT:AD:DP:GQ:PL	0/0:84,0:84:99:0,253,2685	0/0:29,0:29:84:0,84,906	0/0:20,0:20:57:0,57,610	0/0:40,0:40:99:0,120,1274	0/0:19,0:19:54:0,54,593	0/0:7,0:7:21:0,21,217	1/1:0,10:10:27:293,27,0	./.:.:.:.:.	0/0:4,0:4:12:0,12,134	0/0:16,0:16:48:0,48,505	0/0:2,0:2:6:0,6,67	0/0:23,0:23:69:0,69,718	0/0:16,0:16:42:0,42,462	0/0:1,0:1:3:0,3,32	0/0:19,0:19:57:0,57,611	0/0:13,0:13:36:0,36,383	0/0:24,0:24:60:0,60,654	0/0:3,0:3:9:0,9,100	0/0:5,0:5:9:0,9,124	0/0:2,0:2:6:0,6,65	0/0:4,0:4:12:0,12,121	0/0:19,0:19:48:0,48,547	0/0:17,0:17:48:0,48,523	0/0:19,0:19:57:0,57,610	0/0:1,0:1:3:0,3,35	0/0:21,0:21:57:0,57,622	0/0:10,0:10:27:0,27,284	0/0:4,0:4:12:0,12,130	0/0:6,0:6:18:0,18,191	0/0:14,0:14:36:0,36,390	0/0:4,0:4:12:0,12,128	0/0:3,0:3:9:0,9,100	0/0:13,0:13:30:0,30,347	0/0:2,0:2:6:0,6,64	0/0:11,0:11:33:0,33,354	0/0:1,0:1:3:0,3,32	0/0:16,0:16:45:0,45,487	0/0:8,0:8:21:0,21,239	0/0:16,0:16:48:0,48,516	0/0:2,0:2:3:0,3,33	0/0:1,0:1:3:0,3,35	0/0:13,0:13:39:0,39,418	0/0:22,0:22:63:0,63,678	0/0:23,0:23:69:0,69,717	0/0:18,0:18:51:0,51,543	0/0:16,0:16:48:0,48,505	0/0:14,0:14:42:0,42,451	0/0:3,0:3:9:0,9,99	0/0:1,0:1:3:0,3,27	0/0:6,0:6:18:0,18,196	0/0:2,0:2:6:0,6,61	0/0:3,0:3:9:0,9,92	0/0:1,0:1:3:0,3,33	0/0:1,0:1:3:0,3,31	0/0:6,0:6:18:0,18,190	0/0:4,0:4:12:0,12,126	0/0:4,0:4:12:0,12,123	0/0:5,0:5:15:0,15,164	0/0:2,0:2:6:0,6,65	./.:.:.:.:.	0/0:4,0:4:12:0,12,126	0/0:3,0:3:9:0,9,99	0/0:9,0:9:27:0,27,278	1/1:0,3:3:9:95,9,0	1/1:0,7:7:21:227,21,0	0/0:2,0:2:6:0,6,65	1/1:0,5:5:15:160,15,0	0/0:1,0:1:3:0,3,31	0/0:5,0:5:15:0,15,157	0/0:3,0:3:9:0,9,92	0/0:2,0:2:6:0,6,66	0/0:5,0:5:15:0,15,160	0/0:5,0:5:15:0,15,160	0/0:6,0:6:18:0,18,186	0/0:5,0:5:12:0,12,137	./.:.:.:.:.	0/0:6,0:6:12:0,12,129	0/0:2,0:2:6:0,6,65	./.:.:.:.:.	0/0:2,0:2:6:0,6,64	0/0:2,0:2:6:0,6,63	0/0:4,0:4:12:0,12,128	0/0:3,0:3:9:0,9,98	0/0:5,0:5:15:0,15,151	0/0:2,0:2:6:0,6,66	0/0:5,0:5:15:0,15,163	0/0:4,0:4:12:0,12,130	0/0:5,0:5:15:0,15,165	0/0:6,0:6:18:0,18,197	0/0:4,0:4:12:0,12,131	0/0:1,0:1:3:0,3,31	1/1:0,4:4:12:126,12,0	1/1:0,3:3:9:98,9,0	./.:.:.:.:.	0/0:4,0:4:12:0,12,129	./.:.:.:.:.	1/1:0,4:4:12:127,12,0	0/0:3,0:3:9:0,9,97	1/1:0,3:3:9:90,9,0	./.:.:.:.:.	0/0:1,0:1:3:0,3,33	./.:.:.:.:.	0/0:4,0:4:12:0,12,128	0/0:7,0:7:21:0,21,217	0/0:3,0:3:9:0,9,97	0/0:7,0:7:18:0,18,202	0/0:5,0:5:15:0,15,162	0/0:6,0:6:18:0,18,194	0/0:2,0:2:6:0,6,67	0/0:5,0:5:12:0,12,142	0/0:8,0:8:21:0,21,245	0/0:2,0:2:6:0,6,69	0/0:7,0:7:18:0,18,204	0/0:4,0:4:12:0,12,126	0/0:5,0:5:15:0,15,165	0/0:6,0:6:18:0,18,191	0/0:2,0:2:6:0,6,65	./.:.:.:.:.	0/0:2,0:2:6:0,6,63	0/0:4,0:4:12:0,12,118	0/0:8,0:8:24:0,24,247	0/0:8,0:8:24:0,24,242	0/0:9,0:9:27:0,27,288	0/0:3,0:3:9:0,9,95	0/0:6,0:6:18:0,18,189	0/0:2,0:2:6:0,6,61	0/0:7,0:7:21:0,21,227	0/0:7,0:7:21:0,21,225	0/0:4,0:4:12:0,12,134	0/0:2,0:2:3:0,3,45	./.:.:.:.:.	./.:.:.:.:.	0/0:12,0:15:21:0,21,289	0/0:4,0:4:6:0,6,89	0/0:2,0:2:3:0,3,45	./.:.:.:.:.	0/0:14,0:14:42:0,42,484
chr0	87991107	.	C	T	4295.46	.	AC=77;AF=0.303;AN=254;BaseQRankSum=-7.214;DP=772;Dels=0.00;FS=4.228;HaplotypeScore=0.0798;InbreedingCoeff=0.7067;MLEAC=70;MLEAF=0.276;MQ=58.82;MQ0=0;MQRankSum=0.851;QD=25.27;ReadPosRankSum=0.192	GT:AD:DP:GQ:PL	0/0:51,0:51:99:0,153,1609	0/0:18,0:18:54:0,54,569	0/0:20,0:20:54:0,54,594	0/0:33,0:33:99:0,99,1028	1/1:0,18:18:54:533,54,0	0/0:13,0:13:39:0,39,395	0/0:13,0:13:36:0,36,384	1/1:0,2:2:6:66,6,0	1/1:0,1:1:3:25,3,0	0/0:14,0:14:39:0,39,419	0/0:2,0:2:6:0,6,71	0/0:10,0:10:30:0,30,306	0/0:16,0:16:48:0,48,506	0/0:2,0:2:6:0,6,65	1/1:0,13:13:36:375,36,0	1/1:0,15:15:42:429,42,0	1/1:0,13:13:39:385,39,0	0/0:2,0:2:6:0,6,64	0/0:3,0:3:9:0,9,99	0/0:2,0:2:6:0,6,59	0/0:2,0:2:6:0,6,71	0/0:17,0:17:48:0,48,504	0/0:14,0:14:42:0,42,437	0/0:18,0:18:51:0,51,548	0/0:1,0:1:3:0,3,33	0/0:16,0:16:48:0,48,505	0/0:9,0:9:27:0,27,279	1/1:0,3:3:9:89,9,0	1/1:0,2:2:6:65,6,0	1/1:0,15:15:39:403,39,0	1/1:0,2:2:6:51,6,0	1/1:0,2:2:6:61,6,0	0/0:12,0:12:30:0,30,338	1/1:0,4:4:12:126,12,0	0/0:8,0:8:24:0,24,256	./.:.:.:.:.	0/0:21,0:21:63:0,63,642	0/0:9,0:9:24:0,24,266	1/1:0,5:5:15:143,15,0	0/0:1,0:1:3:0,3,25	1/1:0,1:1:3:32,3,0	0/0:9,0:9:24:0,24,266	0/0:16,0:16:39:0,39,447	0/0:12,0:12:33:0,33,361	0/0:12,0:12:36:0,36,385	0/0:15,0:15:45:0,45,478	0/0:7,0:7:21:0,21,221	0/0:3,0:3:9:0,9,97	1/1:0,2:2:6:57,6,0	1/1:0,3:3:9:93,9,0	0/0:3,0:3:9:0,9,95	1/1:0,3:3:9:89,9,0	0/0:2,0:2:6:0,6,61	./.:.:.:.:.	0/0:5,0:5:15:0,15,153	1/1:0,1:1:3:30,3,0	0/0:2,0:2:6:0,6,61	0/0:8,0:8:24:0,24,255	0/0:2,0:2:6:0,6,58	0/0:2,0:2:6:0,6,62	1/1:0,4:4:12:118,12,0	1/1:0,5:5:15:148,15,0	1/1:0,4:4:12:118,12,0	0/0:2,0:2:6:0,6,67	0/0:1,0:1:3:0,3,32	1/1:0,5:5:15:150,15,0	1/1:0,4:4:12:117,12,0	0/0:3,0:3:9:0,9,95	1/1:0,4:4:12:130,12,0	0/0:1,0:1:3:0,3,32	0/0:3,0:3:6:0,6,75	0/0:2,0:2:6:0,6,61	0/0:2,0:2:6:0,6,63	0/0:4,0:4:12:0,12,121	0/0:7,0:7:21:0,21,211	0/0:2,0:2:6:0,6,61	0/0:4,0:4:12:0,12,126	./.:.:.:.:.	0/0:1,0:1:3:0,3,32	0/0:2,0:2:6:0,6,69	0/0:2,0:2:6:0,6,63	0/0:2,0:2:6:0,6,63	0/0:5,0:5:15:0,15,157	0/0:6,0:6:15:0,15,166	0/0:4,0:4:12:0,12,125	0/0:3,0:3:9:0,9,100	1/1:0,3:3:9:91,9,0	0/1:5,1:6:12:12,0,148	1/1:0,2:2:6:59,6,0	./.:.:.:.:.	1/1:0,3:3:9:91,9,0	0/0:2,0:2:6:0,6,63	1/1:0,1:1:3:31,3,0	1/1:0,1:1:3:29,3,0	./.:.:.:.:.	1/1:0,2:2:6:64,6,0	1/1:0,3:3:9:91,9,0	0/0:2,0:2:6:0,6,63	1/1:0,1:1:3:29,3,0	0/0:1,0:1:3:0,3,31	0/0:3,0:3:9:0,9,97	1/1:0,3:3:9:92,9,0	1/1:0,3:3:9:91,9,0	0/0:2,0:2:6:0,6,63	0/0:2,0:2:6:0,6,65	0/0:1,0:1:3:0,3,31	0/0:5,0:5:15:0,15,160	0/0:2,0:2:6:0,6,62	0/0:2,0:2:6:0,6,65	0/0:4,0:4:12:0,12,125	0/0:6,0:6:18:0,18,188	0/0:2,0:2:6:0,6,67	0/0:6,0:6:18:0,18,185	1/1:0,2:2:6:60,6,0	1/1:0,2:2:6:61,6,0	1/1:0,3:3:9:93,9,0	1/1:0,4:4:12:118,12,0	0/0:2,0:2:6:0,6,63	0/0:1,0:1:3:0,3,34	0/0:3,0:3:9:0,9,93	0/0:9,0:9:27:0,27,283	0/0:2,0:2:6:0,6,62	0/0:6,0:6:18:0,18,188	0/0:5,0:5:15:0,15,155	0/0:4,0:4:12:0,12,128	0/0:4,0:4:12:0,12,122	0/0:3,0:3:9:0,9,98	0/0:3,0:3:9:0,9,85	0/0:5,0:5:15:0,15,156	./.:.:.:.:.	0/0:3,0:3:6:0,6,75	0/0:2,0:2:3:0,3,45	./.:.:.:.:.	./.:.:.:.:.	./.:.:.:.:.	./.:.:.:.:.	0/0:29,0:29:87:0,87,984
chr0	87997320	.	C	T	2348.13	.	AC=21;AF=0.086;AN=244;BaseQRankSum=0.321;DP=715;Dels=0.00;FS=9.215;HaplotypeScore=0.0584;InbreedingCoeff=0.4794;MLEAC=20;MLEAF=0.082;MQ=57.74;MQ0=9;MQRankSum=-2.172;QD=25.52;ReadPosRankSum=0.140	GT:AD:DP:GQ:PL	1/1:0,30:30:90:930,90,0	1/1:0,11:11:30:327,30,0	0/0:13,0:13:36:0,36,378	0/0:31,0:31:87:0,87,916	0/0:15,2:17:42:0,42,442	0/0:12,0:12:33:0,33,354	0/0:14,0:14:39:0,39,407	0/0:1,0:1:3:0,3,32	./.:.:.:.:.	0/0:14,0:14:42:0,42,421	./.:.:.:.:.	0/0:9,0:9:27:0,27,282	0/0:13,0:13:39:0,39,390	./.:.:.:.:.	0/0:8,0:8:21:0,21,231	0/0:17,0:17:48:0,48,514	0/0:12,0:12:33:0,33,351	1/1:0,1:1:3:31,3,0	0/0:7,0:7:18:0,18,198	0/0:3,0:3:6:0,6,75	./.:.:.:.:.	0/1:5,4:9:86:86,0,116	0/0:16,0:16:36:0,36,414	0/0:14,0:14:39:0,39,403	0/0:1,0:1:3:0,3,32	0/0:14,0:14:39:0,39,401	0/0:6,0:6:18:0,18,184	0/0:3,0:3:6:0,6,65	0/0:1,0:1:3:0,3,31	0/0:9,0:9:27:0,27,265	0/0:3,0:3:9:0,9,94	0/0:2,0:2:6:0,6,63	0/0:6,0:6:15:0,15,164	0/0:1,0:1:3:0,3,32	0/0:13,0:13:33:0,33,367	0/0:2,0:2:6:0,6,65	0/0:10,0:11:24:0,24,272	0/0:4,0:4:12:0,12,124	0/0:9,0:9:27:0,27,275	0/0:1,0:1:3:0,3,32	./.:.:.:.:.	0/0:13,0:14:39:0,39,393	0/0:11,0:11:33:0,33,334	0/0:8,1:9:24:0,24,243	1/1:0,14:14:42:412,42,0	0/0:11,0:11:30:0,30,325	0/0:9,0:9:27:0,27,279	0/0:1,0:1:3:0,3,32	0/0:4,0:4:9:0,9,107	0/0:7,0:7:21:0,21,214	0/0:2,0:2:6:0,6,65	0/0:4,0:4:9:0,9,107	0/0:12,0:12:36:0,36,373	0/0:2,0:2:6:0,6,62	0/0:8,0:8:21:0,21,221	./.:.:.:.:.	0/0:3,0:3:9:0,9,86	0/0:4,0:4:12:0,12,122	0/0:1,0:1:3:0,3,30	0/0:5,0:5:15:0,15,155	0/0:2,0:2:6:0,6,61	0/0:3,0:3:9:0,9,89	0/0:8,0:8:24:0,24,241	0/0:1,0:1:3:0,3,27	0/0:6,0:6:18:0,18,185	0/0:1,0:1:3:0,3,31	0/0:2,0:2:6:0,6,60	0/0:6,0:6:18:0,18,183	0/0:4,0:4:12:0,12,120	./.:.:.:.:.	1/1:0,3:3:9:97,9,0	0/0:4,0:4:12:0,12,118	0/0:5,0:5:15:0,15,152	0/0:7,0:7:21:0,21,213	0/0:2,1:3:6:0,6,61	0/0:5,0:5:15:0,15,147	0/0:1,0:1:3:0,3,31	0/0:3,0:3:9:0,9,90	0/0:1,0:1:3:0,3,34	./.:.:.:.:.	0/0:1,0:1:3:0,3,30	0/0:2,0:2:3:0,3,45	0/0:3,0:3:9:0,9,94	./.:.:.:.:.	0/0:3,0:3:9:0,9,88	0/0:2,0:2:6:0,6,57	0/0:3,0:5:6:0,6,75	0/0:4,0:4:12:0,12,126	0/0:5,0:5:15:0,15,153	0/0:4,0:4:12:0,12,130	0/0:1,0:1:3:0,3,32	0/0:3,0:3:9:0,9,96	0/0:3,0:3:9:0,9,92	0/0:2,0:2:6:0,6,61	0/0:1,0:1:3:0,3,31	0/0:2,0:2:6:0,6,59	0/0:2,0:2:6:0,6,63	0/0:2,0:2:6:0,6,62	0/0:3,0:3:9:0,9,93	0/0:1,0:1:3:0,3,32	0/0:5,0:5:15:0,15,143	./.:.:.:.:.	0/0:4,0:4:12:0,12,124	0/0:3,1:4:9:0,9,91	0/0:2,0:2:6:0,6,63	0/0:5,1:6:15:0,15,153	1/1:0,5:5:15:160,15,0	0/0:5,0:5:15:0,15,155	0/0:1,0:1:3:0,3,32	./.:.:.:.:.	0/0:4,0:5:9:0,9,108	0/0:1,0:1:3:0,3,32	0/0:5,0:5:15:0,15,152	0/0:3,0:3:9:0,9,92	0/0:7,0:7:21:0,21,219	0/0:6,0:6:18:0,18,183	0/0:2,0:2:6:0,6,59	1/1:0,4:4:12:119,12,0	0/0:1,0:1:3:0,3,30	1/1:0,5:5:15:152,15,0	0/0:4,0:4:12:0,12,122	0/0:4,0:4:12:0,12,121	1/1:0,6:6:18:187,18,0	0/0:3,0:3:9:0,9,89	1/1:0,4:4:12:122,12,0	0/0:4,0:4:12:0,12,118	0/0:1,0:1:3:0,3,30	0/0:2,0:2:6:0,6,62	0/0:5,0:5:15:0,15,151	./.:.:.:.:.	./.:.:.:.:.	0/0:1,0:1:3:0,3,31	0/0:4,0:4:6:0,6,89	./.:.:.:.:.	0/0:8,0:8:15:0,15,194	./.:.:.:.:.	0/0:25,0:25:75:0,75,835
chr0	87997352	.	T	C	500.09	.	AC=14;AF=0.055;AN=254;BaseQRankSum=-2.217;DP=882;Dels=0.00;FS=7.919;HaplotypeScore=0.1445;InbreedingCoeff=0.3126;MLEAC=9;MLEAF=0.035;MQ=58.75;MQ0=4;MQRankSum=0.065;QD=14.71;ReadPosRankSum=0.304	GT:AD:DP:GQ:PL	0/0:55,0:55:99:0,165,1682	0/0:9,0:9:27:0,27,274	0/0:18,0:18:48:0,48,521	0/0:42,0:42:99:0,117,1248	0/0:16,0:16:45:0,45,482	0/0:14,0:14:36:0,36,395	0/0:12,0:12:36:0,36,375	0/0:1,0:1:3:0,3,34	0/0:1,0:1:3:0,3,32	0/0:15,0:15:45:0,45,450	0/0:1,0:1:3:0,3,31	0/0:13,0:13:36:0,36,383	0/0:16,0:16:48:0,48,490	./.:.:.:.:.	0/0:12,0:12:33:0,33,360	0/0:14,0:14:42:0,42,439	0/0:23,0:23:63:0,63,671	0/0:1,0:1:3:0,3,33	0/0:10,0:10:27:0,27,287	0/0:3,0:3:6:0,6,75	0/0:2,0:2:6:0,6,61	0/0:13,0:13:33:0,33,368	0/0:15,0:15:39:0,39,432	0/0:20,0:20:54:0,54,547	0/0:1,0:1:3:0,3,32	0/0:18,0:18:54:0,54,551	1/1:0,7:7:21:209,21,0	0/0:2,0:2:3:0,3,34	0/0:1,0:1:3:0,3,32	0/0:18,0:18:48:0,48,512	0/0:1,0:1:3:0,3,32	0/0:2,0:2:6:0,6,69	0/0:8,0:8:21:0,21,234	0/0:1,0:2:3:0,3,33	0/0:14,0:14:36:0,36,395	1/1:0,2:2:6:65,6,0	0/0:13,0:13:33:0,33,362	0/0:7,0:7:21:0,21,208	0/0:12,0:12:36:0,36,372	./.:.:.:.:.	./.:.:.:.:.	0/0:15,0:15:45:0,45,459	0/0:14,0:14:39:0,39,407	0/0:16,0:16:42:0,42,441	0/0:15,0:15:45:0,45,455	0/0:15,0:15:39:0,39,432	0/0:11,0:11:33:0,33,330	0/0:1,0:1:3:0,3,34	0/0:5,0:5:9:0,9,121	0/0:10,0:10:30:0,30,299	0/0:6,0:6:18:0,18,178	0/0:4,0:4:9:0,9,107	0/0:10,0:10:30:0,30,310	0/0:3,0:3:9:0,9,93	0/0:6,0:6:18:0,18,176	./.:.:.:.:.	0/0:4,0:4:12:0,12,124	0/0:5,0:5:15:0,15,155	0/0:2,0:2:6:0,6,60	0/0:10,0:10:30:0,30,304	0/0:3,0:3:9:0,9,89	0/0:4,0:4:12:0,12,122	0/0:7,0:7:21:0,21,219	0/1:1,1:2:25:25,0,25	1/1:0,4:4:12:122,12,0	0/0:3,0:3:9:0,9,89	0/0:2,0:2:6:0,6,62	0/0:6,0:6:18:0,18,182	0/0:5,0:5:15:0,15,154	0/0:1,0:1:3:0,3,31	0/0:4,0:4:12:0,12,122	0/0:6,0:6:18:0,18,182	0/0:4,0:4:12:0,12,120	0/0:6,0:6:18:0,18,178	0/0:4,0:4:9:0,9,89	0/0:5,0:5:15:0,15,153	0/0:1,0:1:3:0,3,32	./.:.:.:.:.	0/0:1,0:1:3:0,3,32	0/0:1,0:1:3:0,3,29	0/0:1,0:1:3:0,3,32	0/0:3,0:3:6:0,6,74	0/0:2,0:2:6:0,6,65	./.:.:.:.:.	0/0:2,0:2:6:0,6,61	0/0:2,0:2:6:0,6,63	0/0:7,0:7:9:0,9,107	0/0:3,0:3:9:0,9,95	0/0:5,0:5:15:0,15,155	0/0:3,0:3:9:0,9,93	0/0:1,0:1:3:0,3,32	1/1:0,4:4:12:122,12,0	0/0:5,0:5:15:0,15,150	0/0:2,0:2:6:0,6,64	0/0:2,0:2:6:0,6,61	1/1:0,1:1:3:22,3,0	0/0:1,0:1:3:0,3,30	0/0:2,0:2:6:0,6,60	0/0:1,0:1:3:0,3,31	0/0:1,0:1:3:0,3,31	1/1:0,2:2:6:63,6,0	./.:.:.:.:.	0/0:4,0:4:12:0,12,126	0/0:3,0:3:9:0,9,90	0/0:4,0:4:12:0,12,117	0/0:7,0:7:21:0,21,214	0/0:2,0:2:6:0,6,61	0/0:9,0:9:27:0,27,265	0/0:1,0:1:3:0,3,33	0/0:2,0:2:3:0,3,45	0/0:8,0:9:18:0,18,211	0/0:1,0:1:3:0,3,33	0/1:8,4:12:79:79,0,207	0/0:3,0:3:9:0,9,92	0/0:10,0:10:30:0,30,305	0/0:8,0:8:24:0,24,249	0/0:2,0:2:6:0,6,59	0/0:7,0:7:21:0,21,204	0/0:1,0:1:3:0,3,30	0/0:5,0:5:15:0,15,154	0/0:4,0:4:12:0,12,124	0/0:5,0:5:15:0,15,155	0/0:6,0:6:18:0,18,182	0/0:2,0:2:6:0,6,59	0/0:3,0:3:9:0,9,97	0/0:5,0:5:15:0,15,153	0/0:5,0:5:15:0,15,148	0/0:4,0:4:12:0,12,122	0/0:4,0:4:12:0,12,122	./.:.:.:.:.	./.:.:.:.:.	0/0:4,0:4:9:0,9,107	0/0:4,0:4:9:0,9,107	./.:.:.:.:.	0/0:8,0:8:15:0,15,197	0/0:2,0:2:3:0,3,45	0/0:31,0:31:93:0,93,1048
chr0	87999864	.	A	G	2817.67	.	AC=34;AF=0.136;AN=250;BaseQRankSum=6.111;DP=735;Dels=0.00;FS=1.811;HaplotypeScore=0.2557;InbreedingCoeff=0.5305;MLEAC=30;MLEAF=0.120;MQ=52.97;MQ0=4;MQRankSum=4.640;QD=25.38;ReadPosRankSum=0.885	GT:AD:DP:GQ:PL	1/1:0,40:40:99:1203,108,0	0/0:10,0:10:27:0,27,286	0/0:14,0:14:33:0,33,348	0/0:38,0:38:99:0,102,1069	0/0:13,0:13:36:0,36,376	0/0:8,0:8:21:0,21,220	0/0:8,0:8:24:0,24,237	0/0:3,0:3:6:0,6,72	0/0:2,0:2:6:0,6,67	0/0:7,0:7:15:0,15,155	0/0:1,0:1:3:0,3,32	0/0:15,0:15:39:0,39,403	0/0:15,0:15:45:0,45,462	0/1:1,1:2:22:22,0,25	0/0:9,0:9:27:0,27,265	0/0:13,0:13:30:0,30,319	1/1:0,13:13:39:407,39,0	1/1:0,2:2:6:59,6,0	0/0:7,0:7:18:0,18,198	0/0:4,0:4:9:0,9,89	0/0:1,0:1:3:0,3,35	0/0:11,0:11:30:0,30,307	0/0:13,0:13:36:0,36,368	0/0:20,0:20:48:0,48,493	0/0:1,0:1:3:0,3,31	0/0:11,0:11:33:0,33,341	1/1:0,7:7:18:189,18,0	0/0:3,0:3:9:0,9,92	./.:.:.:.:.	0/0:7,0:7:21:0,21,212	0/0:8,0:8:24:0,24,260	0/0:1,0:1:3:0,3,35	0/0:12,0:12:33:0,33,333	0/0:6,0:6:18:0,18,195	0/0:13,0:13:33:0,33,328	1/1:0,3:3:9:99,9,0	0/0:6,0:6:15:0,15,143	1/1:0,8:8:21:228,21,0	1/1:0,11:11:27:293,27,0	1/1:0,2:2:6:68,6,0	0/1:2,1:3:23:23,0,55	0/0:8,0:8:24:0,24,245	0/0:12,0:12:30:0,30,316	0/0:18,0:18:36:0,36,399	0/0:12,1:13:36:0,36,363	0/0:6,0:6:18:0,18,184	0/0:11,0:11:30:0,30,303	./.:.:.:.:.	0/0:2,0:2:6:0,6,55	0/0:6,0:6:18:0,18,180	./.:.:.:.:.	0/0:1,0:1:3:0,3,32	0/0:2,0:2:6:0,6,58	./.:.:.:.:.	0/0:3,0:3:9:0,9,87	0/0:4,0:4:12:0,12,124	0/0:5,0:5:15:0,15,148	0/0:2,0:2:6:0,6,59	0/0:2,0:2:6:0,6,62	0/0:13,0:13:21:0,21,211	0/0:3,0:3:9:0,9,95	0/0:2,0:2:6:0,6,59	1/1:0,5:5:15:156,15,0	0/0:5,0:5:12:0,12,119	0/0:3,0:3:9:0,9,88	0/0:5,0:5:15:0,15,155	0/0:2,0:2:6:0,6,51	0/0:2,0:2:6:0,6,62	0/0:3,0:3:9:0,9,92	0/0:1,0:1:3:0,3,28	0/0:3,0:3:9:0,9,93	0/0:2,0:2:6:0,6,63	./.:.:.:.:.	0/0:3,0:3:6:0,6,58	0/0:3,0:3:9:0,9,90	0/0:1,0:1:3:0,3,30	0/0:4,0:4:9:0,9,108	0/0:2,0:2:6:0,6,61	./.:.:.:.:.	./.:.:.:.:.	0/0:7,0:7:21:0,21,213	0/0:3,0:3:6:0,6,75	0/0:5,0:5:9:0,9,96	0/0:7,0:7:15:0,15,160	0/0:4,0:4:6:0,6,60	0/0:1,0:1:3:0,3,31	1/1:0,4:4:9:94,9,0	1/1:0,2:2:6:66,6,0	1/1:0,3:3:6:62,6,0	0/0:5,0:5:15:0,15,164	1/1:0,1:1:3:32,3,0	0/0:2,0:2:6:0,6,61	./.:.:.:.:.	0/0:2,0:2:6:0,6,61	0/0:2,0:2:3:0,3,32	0/0:2,0:2:3:0,3,32	0/0:4,0:5:12:0,12,123	0/0:2,0:2:6:0,6,59	0/0:3,0:3:6:0,6,73	0/0:3,0:3:3:0,3,45	0/0:4,0:4:12:0,12,128	./.:.:.:.:.	0/0:2,0:2:6:0,6,61	0/0:2,0:2:6:0,6,57	0/0:3,0:3:6:0,6,60	0/0:6,0:6:18:0,18,181	0/0:3,0:3:6:0,6,66	0/0:4,0:4:9:0,9,84	1/1:0,1:1:3:33,3,0	0/0:2,0:2:6:0,6,65	0/0:5,0:5:15:0,15,156	1/1:0,1:1:3:34,3,0	0/0:6,0:6:18:0,18,182	0/0:4,0:4:12:0,12,115	1/1:0,3:3:9:96,9,0	0/0:5,0:5:9:0,9,111	0/0:2,0:2:6:0,6,63	0/0:3,0:3:6:0,6,59	0/0:1,0:1:3:0,3,29	./.:.:.:.:.	0/0:5,0:5:15:0,15,153	0/0:3,0:3:6:0,6,60	0/0:4,0:4:9:0,9,95	0/0:4,0:4:12:0,12,118	0/0:3,0:3:6:0,6,57	0/0:3,0:3:9:0,9,89	0/0:5,0:5:12:0,12,121	0/0:1,0:1:3:0,3,30	0/0:5,0:5:9:0,9,93	0/0:2,0:2:3:0,3,45	0/0:4,0:4:6:0,6,89	./.:.:.:.:.	0/0:7,0:7:15:0,15,182	0/0:3,0:3:6:0,6,74	./.:.:.:.:.	0/0:5,0:5:9:0,9,120	0/0:31,0:31:93:0,93,1055
chr0	87999998	.	C	G	798.33	.	AC=13;AF=0.052;AN=252;BaseQRankSum=-0.286;DP=796;Dels=0.00;FS=10.641;HaplotypeScore=0.2745;InbreedingCoeff=0.1996;MLEAC=11;MLEAF=0.044;MQ=53.94;MQ0=9;MQRankSum=1.884;QD=15.06;ReadPosRankSum=0.364	GT:AD:DP:GQ:PL	0/0:33,0:33:99:0,99,1071	0/0:19,0:19:57:0,57,609	0/0:20,0:20:51:0,51,552	0/0:29,0:29:87:0,87,915	0/0:13,0:13:33:0,33,356	0/0:17,0:17:45:0,45,483	0/0:8,0:8:24:0,24,248	./.:.:.:.:.	0/0:4,0:4:9:0,9,96	0/0:12,0:12:33:0,33,370	0/0:1,0:1:3:0,3,33	0/1:10,6:16:99:154,0,260	0/0:12,0:12:36:0,36,387	0/0:1,0:1:3:0,3,32	0/0:14,0:14:36:0,36,384	0/0:7,0:7:15:0,15,161	0/0:16,0:16:42:0,42,445	0/0:3,0:3:6:0,6,63	0/0:6,0:6:18:0,18,184	0/1:1,5:6:14:135,0,14	0/0:4,0:4:12:0,12,136	0/0:8,0:8:24:0,24,257	0/0:7,0:9:21:0,21,223	0/0:23,0:23:63:0,63,687	0/0:3,0:3:9:0,9,96	0/0:12,0:12:33:0,33,351	0/0:7,0:7:21:0,21,224	0/0:3,0:3:6:0,6,66	0/0:1,0:1:3:0,3,33	0/0:15,0:15:42:0,42,436	0/0:4,0:4:12:0,12,127	0/0:4,0:4:9:0,9,86	0/0:12,0:12:36:0,36,380	0/0:4,0:4:12:0,12,130	0/0:13,0:13:39:0,39,409	0/0:3,0:3:9:0,9,98	0/0:13,0:14:39:0,39,410	0/0:4,0:4:9:0,9,107	0/0:8,0:8:21:0,21,215	0/0:2,0:2:6:0,6,65	0/0:4,0:4:12:0,12,131	0/0:12,0:12:33:0,33,347	0/0:10,0:10:27:0,27,292	0/0:18,0:18:51:0,51,544	0/0:10,0:10:30:0,30,304	0/0:15,0:15:45:0,45,474	0/0:6,0:6:15:0,15,170	1/1:0,3:3:9:95,9,0	./.:.:.:.:.	0/0:1,0:1:3:0,3,33	./.:.:.:.:.	0/0:1,0:1:3:0,3,33	0/0:6,0:6:15:0,15,156	./.:.:.:.:.	0/0:6,0:6:18:0,18,190	0/0:4,0:4:9:0,9,97	0/0:1,0:1:3:0,3,32	0/0:7,0:7:21:0,21,222	0/0:3,0:3:3:0,3,31	0/0:5,0:5:15:0,15,163	0/0:3,0:3:9:0,9,92	0/0:5,0:5:15:0,15,167	0/0:4,0:4:12:0,12,126	0/0:3,0:3:6:0,6,62	./.:.:.:.:.	0/0:2,0:2:6:0,6,65	0/0:4,0:4:12:0,12,129	0/0:8,0:8:24:0,24,258	./.:.:.:.:.	0/0:2,0:2:6:0,6,63	0/0:3,0:3:6:0,6,64	0/0:3,0:3:9:0,9,97	0/0:1,0:1:3:0,3,31	0/1:2,1:3:23:23,0,56	1/1:0,7:7:18:200,18,0	0/1:3,3:6:74:77,0,74	0/0:7,0:7:18:0,18,204	0/0:2,0:2:6:0,6,61	0/0:1,0:1:3:0,3,31	0/0:3,0:4:6:0,6,75	0/0:6,0:6:18:0,18,192	0/0:1,0:1:3:0,3,32	0/0:8,0:8:21:0,21,235	0/0:4,0:4:12:0,12,122	0/0:3,0:3:9:0,9,95	0/0:5,0:5:15:0,15,168	0/0:3,0:3:9:0,9,96	0/0:2,0:2:6:0,6,63	0/0:5,0:5:12:0,12,134	0/0:2,0:2:6:0,6,61	0/0:2,0:2:6:0,6,64	0/0:4,0:4:9:0,9,98	./.:.:.:.:.	0/0:2,0:2:6:0,6,63	0/0:3,0:3:9:0,9,96	0/0:3,0:3:9:0,9,96	0/0:3,0:3:9:0,9,100	0/0:6,0:6:18:0,18,185	./.:.:.:.:.	0/0:3,0:3:9:0,9,93	0/0:12,0:12:33:0,33,353	./.:.:.:.:.	0/0:2,0:2:6:0,6,64	0/0:3,0:3:9:0,9,97	0/0:2,0:2:6:0,6,63	0/0:2,0:2:6:0,6,61	0/0:9,0:9:24:0,24,258	0/0:10,0:10:30:0,30,312	0/0:3,0:3:9:0,9,98	0/0:1,0:1:3:0,3,32	0/0:6,0:6:18:0,18,186	0/0:3,0:3:9:0,9,98	0/0:1,0:1:3:0,3,32	0/0:4,0:4:12:0,12,126	0/0:4,0:4:9:0,9,109	0/0:3,0:3:9:0,9,97	0/0:2,0:2:3:0,3,34	0/0:4,0:4:9:0,9,106	1/1:0,4:4:12:119,12,0	0/0:5,0:5:15:0,15,161	0/1:1,5:6:14:134,0,14	1/1:0,2:2:3:45,3,0	0/0:4,0:4:12:0,12,126	0/0:1,0:1:3:0,3,31	0/0:1,0:1:3:0,3,32	0/0:5,0:5:12:0,12,121	0/0:5,0:5:12:0,12,139	0/0:4,0:4:12:0,12,130	0/0:3,0:3:6:0,6,65	0/0:2,0:2:3:0,3,45	./.:.:.:.:.	./.:.:.:.:.	0/0:8,0:8:18:0,18,218	0/0:5,0:5:12:0,12,140	0/0:2,0:2:3:0,3,45	0/0:4,0:4:6:0,6,89	0/0:28,0:28:84:0,84,960
chr0	88005105	.	T	C	8191.82	.	AC=78;AF=0.302;AN=258;BaseQRankSum=-0.748;DP=1055;Dels=0.00;FS=19.943;HaplotypeScore=0.1706;InbreedingCoeff=0.6390;MLEAC=77;MLEAF=0.298;MQ=52.44;MQ0=3;MQRankSum=-12.158;QD=21.39;ReadPosRankSum=-1.905	GT:AD:DP:GQ:PL	0/0:59,0:59:99:0,153,1642	0/0:23,0:23:69:0,69,723	0/0:20,0:20:57:0,57,615	0/0:40,0:40:99:0,120,1217	0/0:19,0:19:45:0,45,521	1/1:0,23:23:48:486,48,0	0/0:16,0:16:48:0,48,501	./.:.:.:.:.	0/0:1,0:1:3:0,3,33	0/0:16,0:16:48:0,48,495	0/0:3,0:3:9:0,9,100	0/0:22,0:22:60:0,60,651	0/0:12,0:12:36:0,36,381	0/0:1,0:1:3:0,3,32	1/1:0,29:29:72:746,72,0	0/0:17,0:17:45:0,45,491	0/0:20,0:20:54:0,54,577	0/1:2,2:4:53:55,0,53	0/0:14,0:14:39:0,39,410	0/0:13,0:13:39:0,39,403	0/0:2,0:2:6:0,6,65	0/0:8,0:8:24:0,24,252	0/0:23,0:23:63:0,63,690	0/0:21,0:21:63:0,63,658	./.:.:.:.:.	0/1:9,12:21:99:259,0,223	0/0:15,2:17:45:0,45,466	1/1:0,2:2:6:61,6,0	./.:.:.:.:.	1/1:0,19:19:57:581,57,0	1/1:0,7:7:18:194,18,0	1/1:0,3:3:9:93,9,0	0/0:17,0:17:45:0,45,492	1/1:0,5:5:12:129,12,0	0/1:5,22:27:88:459,0,88	0/0:6,0:6:9:0,9,100	1/1:0,23:23:54:575,54,0	0/0:6,0:6:18:0,18,183	1/1:0,32:32:75:782,75,0	0/0:1,0:1:3:0,3,33	1/1:0,3:3:9:89,9,0	1/1:0,15:15:33:335,33,0	1/1:0,27:27:66:687,66,0	0/0:21,0:21:63:0,63,665	0/0:16,0:16:45:0,45,483	0/0:19,0:19:54:0,54,584	0/0:6,0:6:18:0,18,182	0/0:1,0:1:3:0,3,33	0/1:2,1:3:21:21,0,56	0/0:3,0:3:9:0,9,91	0/0:1,0:1:3:0,3,32	1/1:0,8:8:18:186,18,0	0/0:5,0:5:15:0,15,162	1/1:0,2:2:3:32,3,0	0/0:6,0:6:18:0,18,183	0/0:3,0:3:9:0,9,96	0/0:5,0:5:15:0,15,151	0/0:6,0:6:18:0,18,191	0/0:1,0:1:3:0,3,33	0/0:1,0:1:3:0,3,34	0/0:2,0:2:6:0,6,61	0/0:1,0:1:3:0,3,32	0/0:1,0:1:3:0,3,31	0/0:5,0:5:15:0,15,157	1/1:0,2:2:3:32,3,0	1/1:0,5:5:12:136,12,0	1/1:0,3:3:6:64,6,0	1/1:0,12:12:30:310,30,0	1/1:0,2:2:3:31,3,0	./.:.:.:.:.	0/0:1,0:1:3:0,3,32	0/0:4,0:4:12:0,12,128	0/0:3,0:3:9:0,9,95	0/0:7,0:7:21:0,21,221	0/0:5,0:5:12:0,12,140	1/1:0,6:6:6:59,6,0	1/1:0,3:3:9:91,9,0	1/1:0,3:3:9:96,9,0	0/0:1,0:1:3:0,3,32	0/0:6,0:6:18:0,18,184	0/0:1,0:1:3:0,3,31	0/0:1,0:1:3:0,3,32	0/1:5,1:6:17:17,0,119	0/0:5,0:5:15:0,15,160	0/0:4,0:4:12:0,12,121	0/0:1,0:1:3:0,3,33	0/0:5,0:5:15:0,15,155	0/0:1,0:1:3:0,3,33	1/1:0,7:7:21:217,21,0	0/0:3,0:3:6:0,6,65	0/0:1,0:1:3:0,3,31	1/1:0,8:8:9:91,9,0	./.:.:.:.:.	./.:.:.:.:.	0/0:3,0:3:9:0,9,95	1/1:0,2:2:6:63,6,0	0/1:1,2:3:25:50,0,25	1/1:0,3:3:6:64,6,0	./.:.:.:.:.	1/1:0,1:1:3:30,3,0	0/0:2,1:3:6:0,6,63	0/0:3,0:3:9:0,9,93	0/0:1,0:1:3:0,3,31	0/0:3,0:3:9:0,9,92	0/0:3,0:3:9:0,9,92	0/0:7,0:7:21:0,21,223	1/1:0,5:5:9:78,9,0	1/1:0,13:13:30:327,30,0	1/1:0,2:2:3:30,3,0	1/1:0,9:9:18:204,18,0	0/0:9,0:9:27:0,27,275	1/1:0,2:2:3:31,3,0	0/0:6,0:6:18:0,18,186	1/1:0,12:12:33:343,33,0	1/1:0,8:8:24:255,24,0	0/0:1,0:1:3:0,3,32	0/0:5,0:5:15:0,15,161	0/0:4,2:6:12:0,12,125	0/0:3,0:3:9:0,9,95	1/1:0,5:5:15:152,15,0	0/0:7,0:7:18:0,18,199	0/0:5,0:5:15:0,15,150	1/1:0,8:8:21:216,21,0	0/0:3,0:3:9:0,9,93	0/0:1,0:1:3:0,3,24	0/0:3,0:3:9:0,9,95	0/0:4,0:4:12:0,12,122	0/0:7,0:7:18:0,18,201	0/0:1,0:1:3:0,3,32	0/0:2,0:2:3:0,3,45	./.:.:.:.:.	0/0:6,0:6:9:0,9,134	0/0:4,0:5:6:0,6,89	0/0:3,0:3:9:0,9,92	0/0:4,0:4:9:0,9,107	0/0:2,0:2:3:0,3,45	0/0:17,0:17:51:0,51,574
chr0	88005387	.	A	G	476.99	.	AC=13;AF=0.059;AN=220;BaseQRankSum=1.196;DP=816;Dels=0.00;FS=0.000;HaplotypeScore=0.1856;InbreedingCoeff=0.3607;MLEAC=9;MLEAF=0.041;MQ=58.17;MQ0=2;MQRankSum=-3.325;QD=19.08;ReadPosRankSum=-2.700	GT:AD:DP:GQ:PL	0/0:53,0:53:99:0,150,1600	0/0:22,0:22:60:0,60,659	0/0:21,0:21:57:0,57,612	0/0:31,0:31:93:0,93,990	0/0:16,0:16:48:0,48,484	./.:.:.:.:.	0/0:9,0:9:27:0,27,277	./.:.:.:.:.	0/0:2,0:2:6:0,6,67	0/0:23,1:24:66:0,66,700	0/0:3,0:3:9:0,9,96	0/0:25,0:25:75:0,75,776	0/0:24,0:24:63:0,63,700	0/0:2,0:2:6:0,6,66	0/1:3,1:4:23:23,0,56	0/0:17,0:17:45:0,45,491	0/0:17,0:17:51:0,51,517	0/0:2,0:2:6:0,6,63	0/0:15,0:15:45:0,45,454	0/0:6,0:6:15:0,15,172	0/0:1,0:1:3:0,3,34	0/0:7,0:7:21:0,21,218	0/0:20,0:20:57:0,57,610	0/0:14,0:14:42:0,42,440	0/0:1,0:1:3:0,3,31	0/0:7,0:7:21:0,21,219	0/0:17,0:17:48:0,48,514	0/0:1,0:1:3:0,3,33	0/0:2,0:2:6:0,6,66	./.:.:.:.:.	./.:.:.:.:.	./.:.:.:.:.	0/0:13,0:13:33:0,33,367	0/0:2,0:2:3:0,3,32	0/0:10,0:10:21:0,21,233	0/0:3,0:3:9:0,9,97	0/0:3,1:4:9:0,9,93	0/0:14,0:14:39:0,39,420	1/1:0,1:1:3:26,3,0	./.:.:.:.:.	./.:.:.:.:.	./.:.:.:.:.	0/0:1,0:1:3:0,3,32	0/0:21,0:21:54:0,54,601	0/0:14,0:14:39:0,39,428	0/0:21,0:21:57:0,57,624	0/0:18,0:18:54:0,54,551	0/0:2,0:2:6:0,6,69	0/0:2,0:2:6:0,6,63	0/0:9,0:9:24:0,24,263	0/0:3,0:3:9:0,9,92	./.:.:.:.:.	0/0:4,0:4:12:0,12,128	0/0:1,0:1:3:0,3,32	0/0:8,0:8:21:0,21,235	0/0:6,0:6:18:0,18,189	1/1:0,2:2:6:64,6,0	1/1:0,12:12:36:375,36,0	0/0:2,0:2:6:0,6,57	0/0:4,0:4:12:0,12,122	0/0:3,0:3:9:0,9,94	0/0:3,0:3:9:0,9,93	0/0:5,0:5:15:0,15,161	0/0:5,0:5:15:0,15,164	./.:.:.:.:.	./.:.:.:.:.	./.:.:.:.:.	./.:.:.:.:.	./.:.:.:.:.	0/0:1,0:1:3:0,3,32	./.:.:.:.:.	0/0:6,0:6:18:0,18,187	0/0:4,0:4:12:0,12,124	0/0:4,0:4:12:0,12,124	0/0:9,0:9:24:0,24,265	1/1:1,1:2:3:32,3,0	0/0:1,0:1:3:0,3,30	./.:.:.:.:.	1/1:0,3:3:9:86,9,0	0/0:4,0:4:12:0,12,130	0/0:4,0:4:12:0,12,128	0/0:3,0:3:6:0,6,76	0/0:4,0:4:12:0,12,133	0/0:3,0:3:9:0,9,92	0/0:9,0:9:24:0,24,265	0/0:7,0:7:21:0,21,227	0/0:10,0:10:30:0,30,313	0/0:3,0:3:9:0,9,97	./.:.:.:.:.	0/0:5,0:5:15:0,15,163	1/1:0,1:1:3:32,3,0	./.:.:.:.:.	0/0:2,0:2:6:0,6,61	0/0:3,0:3:9:0,9,86	0/0:5,0:5:12:0,12,138	./.:.:.:.:.	0/0:4,0:4:12:0,12,134	./.:.:.:.:.	0/0:2,0:2:6:0,6,61	./.:.:.:.:.	0/0:4,0:4:9:0,9,93	0/0:3,0:3:9:0,9,99	0/0:6,0:6:18:0,18,189	0/0:4,0:4:12:0,12,124	0/0:2,0:2:6:0,6,63	0/0:9,0:9:24:0,24,261	./.:.:.:.:.	0/0:2,0:2:6:0,6,64	./.:.:.:.:.	./.:.:.:.:.	0/0:8,0:8:24:0,24,249	./.:.:.:.:.	0/0:5,0:5:15:0,15,153	./.:.:.:.:.	0/0:1,1:2:3:0,3,32	0/0:5,0:5:15:0,15,155	0/0:3,0:3:9:0,9,94	0/0:4,0:4:12:0,12,120	0/0:4,0:4:12:0,12,126	0/0:1,0:1:3:0,3,32	0/0:4,0:4:12:0,12,122	0/0:7,0:7:18:0,18,196	./.:.:.:.:.	0/0:3,0:3:9:0,9,96	0/0:2,0:2:6:0,6,67	0/0:2,0:2:6:0,6,69	0/0:6,0:6:18:0,18,189	0/0:7,0:7:21:0,21,221	0/0:6,0:6:18:0,18,189	0/0:2,0:2:3:0,3,45	0/0:4,0:4:6:0,6,89	0/0:8,0:8:12:0,12,179	0/0:4,0:4:6:0,6,89	0/0:2,0:2:3:0,3,45	0/0:2,0:2:3:0,3,45	0/0:4,0:4:6:0,6,89	0/0:29,0:29:84:0,84,950
chr0	88005586	.	T	A	404.9	.	AC=15;AF=0.077;AN=194;BaseQRankSum=-1.146;DP=592;Dels=0.00;FS=11.531;HaplotypeScore=0.1111;InbreedingCoeff=0.4000;MLEAC=10;MLEAF=0.052;MQ=59.05;MQ0=0;MQRankSum=0.968;QD=16.20;ReadPosRankSum=0.938	GT:AD:DP:GQ:PL	0/0:42,0:42:99:0,126,1350	0/0:15,0:15:45:0,45,464	0/0:16,0:16:48:0,48,491	0/0:24,0:24:72:0,72,726	0/0:11,0:11:33:0,33,329	./.:.:.:.:.	0/0:8,0:8:24:0,24,248	./.:.:.:.:.	0/0:1,0:1:3:0,3,32	0/0:9,0:9:27:0,27,269	0/0:1,0:1:3:0,3,31	0/0:11,0:11:33:0,33,329	0/0:14,0:14:42:0,42,438	0/0:3,0:3:9:0,9,97	./.:.:.:.:.	0/0:22,0:22:63:0,63,648	0/0:9,0:9:27:0,27,280	./.:.:.:.:.	0/0:7,0:7:21:0,21,212	1/1:0,4:4:9:102,9,0	1/1:0,2:2:6:62,6,0	0/0:8,0:8:24:0,24,249	0/0:7,0:7:21:0,21,214	0/0:20,0:20:60:0,60,617	0/0:2,0:2:6:0,6,68	0/0:5,0:5:15:0,15,152	0/0:13,0:13:39:0,39,399	./.:.:.:.:.	0/0:4,0:4:12:0,12,132	./.:.:.:.:.	./.:.:.:.:.	./.:.:.:.:.	0/0:6,0:6:18:0,18,183	./.:.:.:.:.	1/1:0,6:6:18:185,18,0	0/0:2,0:2:6:0,6,63	./.:.:.:.:.	0/0:11,0:11:33:0,33,334	./.:.:.:.:.	./.:.:.:.:.	0/0:1,0:1:3:0,3,32	./.:.:.:.:.	./.:.:.:.:.	0/0:12,0:12:30:0,30,327	0/0:15,0:15:45:0,45,462	0/0:7,0:7:21:0,21,211	0/0:12,0:12:36:0,36,375	0/0:2,0:2:6:0,6,65	0/0:2,0:2:6:0,6,65	0/0:5,0:5:15:0,15,157	0/0:3,0:3:9:0,9,95	./.:.:.:.:.	0/0:2,0:2:6:0,6,61	0/0:3,0:3:9:0,9,96	0/0:2,0:2:6:0,6,63	0/0:1,0:1:3:0,3,31	0/0:2,0:2:6:0,6,62	0/0:5,0:5:15:0,15,153	0/0:1,0:1:3:0,3,30	0/0:4,0:4:12:0,12,125	0/0:5,0:5:15:0,15,153	0/0:3,0:3:6:0,6,79	0/0:2,0:2:6:0,6,59	0/0:7,0:7:21:0,21,220	./.:.:.:.:.	./.:.:.:.:.	./.:.:.:.:.	./.:.:.:.:.	./.:.:.:.:.	0/0:1,0:1:3:0,3,32	0/0:1,0:1:3:0,3,31	1/1:0,1:1:3:31,3,0	1/1:0,2:2:6:61,6,0	0/1:5,1:6:12:12,0,135	0/0:3,0:3:9:0,9,92	./.:.:.:.:.	./.:.:.:.:.	0/0:1,0:1:3:0,3,31	0/0:3,0:3:9:0,9,94	0/0:9,0:9:24:0,24,256	0/0:5,0:5:15:0,15,153	0/0:2,0:2:6:0,6,62	./.:.:.:.:.	1/1:0,1:1:3:31,3,0	0/0:4,0:4:12:0,12,119	0/0:2,0:2:6:0,6,65	0/0:7,0:7:21:0,21,211	0/0:2,0:2:6:0,6,63	./.:.:.:.:.	0/0:4,0:4:12:0,12,129	0/0:1,0:1:3:0,3,31	./.:.:.:.:.	0/0:1,0:1:3:0,3,30	0/0:1,0:1:3:0,3,30	./.:.:.:.:.	0/0:1,0:1:3:0,3,31	0/0:1,0:1:3:0,3,32	./.:.:.:.:.	0/0:1,0:1:3:0,3,31	./.:.:.:.:.	0/0:3,0:3:9:0,9,93	0/0:3,0:3:9:0,9,93	0/0:5,0:5:15:0,15,152	./.:.:.:.:.	0/0:4,0:4:9:0,9,106	1/1:0,3:3:9:93,9,0	./.:.:.:.:.	./.:.:.:.:.	./.:.:.:.:.	./.:.:.:.:.	0/0:9,0:9:27:0,27,269	./.:.:.:.:.	0/0:12,0:12:36:0,36,369	./.:.:.:.:.	./.:.:.:.:.	0/0:3,0:3:9:0,9,93	0/0:2,0:2:6:0,6,59	0/0:5,0:5:15:0,15,148	0/0:5,0:5:15:0,15,149	./.:.:.:.:.	0/0:4,0:4:12:0,12,126	0/0:4,0:4:12:0,12,122	./.:.:.:.:.	0/0:3,0:3:9:0,9,89	0/0:5,0:5:15:0,15,149	0/0:2,0:2:6:0,6,62	0/0:4,0:4:12:0,12,122	0/0:3,0:3:9:0,9,92	0/0:9,0:9:24:0,24,259	./.:.:.:.:.	0/0:7,0:7:12:0,12,165	0/0:6,0:6:9:0,9,134	0/0:8,0:8:12:0,12,179	./.:.:.:.:.	0/0:2,0:2:3:0,3,45	0/0:2,0:2:3:0,3,45	0/0:36,0:36:99:0,108,1200
chr0	88008080	.	G	A	12900	.	AC=160;AF=0.615;AN=260;BaseQRankSum=-5.992;DP=740;Dels=0.00;FS=0.857;HaplotypeScore=0.0477;InbreedingCoeff=0.6734;MLEAC=160;MLEAF=0.615;MQ=59.56;MQ0=0;MQRankSum=-0.607;QD=27.45;ReadPosRankSum=-2.147	GT:AD:DP:GQ:PL	1/1:0,44:44:99:1238,108,0	0/0:17,0:17:51:0,51,542	0/0:15,0:15:45:0,45,473	1/1:0,37:37:99:1111,108,0	1/1:0,14:14:42:444,42,0	1/1:0,5:5:15:156,15,0	0/0:7,0:7:21:0,21,222	1/1:0,4:4:12:125,12,0	0/1:1,1:2:26:26,0,27	1/1:0,13:13:33:370,33,0	1/1:0,1:1:3:34,3,0	0/0:11,0:11:33:0,33,347	0/0:15,0:15:42:0,42,453	1/1:0,1:1:3:31,3,0	0/0:19,0:19:54:0,54,592	1/1:0,21:21:60:635,60,0	1/1:0,7:7:18:199,18,0	1/1:0,1:1:3:31,3,0	0/0:4,0:4:9:0,9,106	1/1:0,4:4:12:120,12,0	0/0:4,0:4:12:0,12,126	1/1:0,12:12:30:334,30,0	1/1:0,22:22:60:654,60,0	0/1:13,5:18:99:102,0,368	0/0:1,0:1:3:0,3,34	0/0:11,0:11:30:0,30,332	1/1:0,15:15:42:449,42,0	1/1:0,4:4:12:127,12,0	1/1:0,2:2:6:67,6,0	1/1:0,24:24:63:696,63,0	1/1:0,3:3:9:97,9,0	1/1:0,5:5:15:164,15,0	1/1:0,6:6:18:177,18,0	1/1:0,1:1:3:32,3,0	0/0:9,0:9:27:0,27,291	1/1:0,2:2:6:58,6,0	0/0:15,0:15:45:0,45,481	1/1:0,13:13:39:399,39,0	1/1:0,6:6:18:177,18,0	1/1:0,2:2:6:68,6,0	1/1:0,2:2:6:68,6,0	1/1:0,13:13:36:388,36,0	1/1:0,19:19:51:554,51,0	0/0:9,0:9:27:0,27,284	0/0:8,0:8:24:0,24,250	0/0:9,0:9:27:0,27,288	0/0:9,0:9:27:0,27,295	0/1:1,1:2:25:25,0,27	1/1:0,3:3:9:88,9,0	1/1:0,2:2:6:61,6,0	1/1:0,4:4:12:126,12,0	1/1:0,2:2:6:63,6,0	1/1:0,8:8:24:245,24,0	0/0:1,0:1:3:0,3,31	1/1:0,3:3:9:95,9,0	1/1:0,3:3:6:63,6,0	0/0:5,0:5:15:0,15,154	./.:.:.:.:.	1/1:0,2:2:6:62,6,0	0/0:1,0:1:3:0,3,32	./.:.:.:.:.	1/1:0,2:2:6:63,6,0	1/1:0,6:6:15:150,15,0	1/1:0,4:4:12:121,12,0	1/1:0,6:6:18:190,18,0	0/0:2,0:2:6:0,6,60	1/1:0,3:3:9:96,9,0	1/1:0,4:4:12:125,12,0	1/1:0,2:2:6:64,6,0	0/0:3,0:3:9:0,9,95	./.:.:.:.:.	1/1:0,5:5:15:157,15,0	1/1:0,3:3:9:90,9,0	1/1:0,3:3:9:92,9,0	0/0:1,0:1:3:0,3,32	./.:.:.:.:.	0/0:1,0:1:3:0,3,34	0/1:1,4:5:20:94,0,20	./.:.:.:.:.	1/1:0,2:2:6:64,6,0	1/1:0,3:3:6:75,6,0	0/0:2,0:2:6:0,6,61	0/0:1,0:1:3:0,3,33	0/0:6,0:6:18:0,18,197	1/1:0,1:1:3:32,3,0	0/0:4,0:4:12:0,12,127	1/1:0,1:1:3:31,3,0	0/0:2,0:2:6:0,6,64	1/1:0,2:2:6:60,6,0	1/1:0,3:3:9:92,9,0	./.:.:.:.:.	1/1:0,2:2:6:59,6,0	1/1:0,5:5:15:153,15,0	1/1:0,1:1:3:30,3,0	1/1:0,1:1:3:32,3,0	1/1:0,2:2:6:63,6,0	1/1:0,1:1:3:30,3,0	./.:.:.:.:.	1/1:0,1:1:3:31,3,0	1/1:0,1:1:3:33,3,0	1/1:0,4:4:12:125,12,0	1/1:0,2:2:6:60,6,0	1/1:0,1:1:3:31,3,0	1/1:0,4:4:12:124,12,0	1/1:0,2:2:6:64,6,0	1/1:0,2:2:6:64,6,0	1/1:0,5:5:15:152,15,0	0/0:3,0:3:9:0,9,95	1/1:0,3:3:9:94,9,0	0/0:1,0:1:3:0,3,33	0/0:7,0:7:21:0,21,225	1/1:0,3:3:9:96,9,0	1/1:0,5:5:15:151,15,0	1/1:0,3:3:9:96,9,0	1/1:0,3:3:9:95,9,0	1/1:0,3:3:9:92,9,0	1/1:0,2:2:6:63,6,0	1/1:0,3:3:9:90,9,0	1/1:0,2:2:6:62,6,0	0/0:2,0:2:3:0,3,45	0/0:3,0:3:9:0,9,98	0/0:4,0:4:12:0,12,130	0/0:8,0:8:24:0,24,256	0/0:4,0:4:12:0,12,130	0/0:3,0:3:9:0,9,97	1/1:0,2:2:6:65,6,0	0/0:3,0:3:9:0,9,92	0/0:4,0:4:12:0,12,120	0/0:3,0:3:9:0,9,96	0/0:2,0:2:3:0,3,45	0/0:5,0:5:12:0,12,132	0/0:2,0:2:3:0,3,32	0/0:4,0:4:12:0,12,117	0/0:1,0:1:3:0,3,32	0/0:2,0:2:3:0,3,45	0/0:6,0:6:9:0,9,134	0/0:11,0:11:33:0,33,376
chr0	88008141	.	G	A	14700.5	.	AC=153;AF=0.602;AN=254;BaseQRankSum=-0.419;DP=814;Dels=0.00;FS=6.764;HaplotypeScore=0.0510;InbreedingCoeff=0.6764;MLEAC=154;MLEAF=0.606;MQ=59.03;MQ0=0;MQRankSum=0.670;QD=28.60;ReadPosRankSum=-4.763	GT:AD:DP:GQ:PL	1/1:0,37:37:99:1147,102,0	0/0:19,0:19:51:0,51,570	0/0:17,0:17:51:0,51,558	1/1:0,38:38:99:1170,108,0	1/1:0,16:16:42:461,42,0	1/1:0,11:11:33:350,33,0	0/0:6,0:6:18:0,18,189	1/1:0,3:3:6:65,6,0	./.:.:.:.:.	1/1:0,12:12:36:390,36,0	1/1:0,2:2:6:62,6,0	0/0:15,0:15:45:0,45,475	0/0:16,0:16:42:0,42,480	1/1:0,1:1:3:32,3,0	0/0:15,0:15:39:0,39,445	1/1:0,19:19:57:630,57,0	1/1:0,14:14:42:453,42,0	1/1:0,1:1:3:32,3,0	0/0:5,0:5:12:0,12,142	1/1:0,5:5:15:158,15,0	0/0:5,0:5:15:0,15,172	1/1:0,12:12:36:389,36,0	1/1:0,20:20:54:613,54,0	0/1:11,9:20:99:234,0,295	./.:.:.:.:.	0/0:10,0:10:27:0,27,309	1/1:0,15:15:45:480,45,0	1/1:0,2:2:6:65,6,0	1/1:0,2:2:6:63,6,0	1/1:0,26:26:72:777,72,0	1/1:0,4:4:12:130,12,0	./.:.:.:.:.	1/1:0,6:6:18:196,18,0	1/1:0,1:1:3:32,3,0	0/0:17,0:17:51:0,51,543	1/1:0,2:2:6:64,6,0	0/0:17,0:17:48:0,48,529	1/1:0,16:16:48:499,48,0	1/1:0,11:11:33:350,33,0	1/1:0,2:2:6:58,6,0	1/1:0,1:1:3:31,3,0	1/1:0,18:18:54:581,54,0	1/1:0,20:20:54:593,54,0	0/0:14,0:14:42:0,42,438	0/0:8,0:8:24:0,24,267	0/0:15,0:15:42:0,42,458	0/0:7,0:7:21:0,21,221	0/1:2,1:3:22:22,0,54	1/1:0,4:4:12:133,12,0	1/1:0,6:6:18:200,18,0	1/1:0,4:4:12:127,12,0	1/1:0,5:6:15:158,15,0	1/1:0,6:6:18:199,18,0	./.:.:.:.:.	1/1:0,1:1:3:32,3,0	1/1:0,1:1:3:32,3,0	0/0:4,0:4:12:0,12,128	0/0:8,0:8:21:0,21,234	1/1:0,3:3:9:96,9,0	0/0:3,0:3:9:0,9,95	1/1:0,6:6:15:178,15,0	1/1:0,3:3:9:101,9,0	1/1:0,7:7:21:220,21,0	1/1:0,1:1:3:32,3,0	1/1:0,7:7:21:222,21,0	0/0:2,0:2:6:0,6,69	1/1:0,2:2:6:66,6,0	1/1:0,3:3:9:102,9,0	1/1:0,5:5:15:158,15,0	0/0:1,0:1:3:0,3,32	0/0:4,0:4:12:0,12,126	1/1:0,4:4:12:132,12,0	1/1:0,3:3:9:99,9,0	1/1:0,3:3:9:90,9,0	0/0:1,0:1:3:0,3,34	0/0:1,0:1:3:0,3,32	0/0:2,0:2:6:0,6,68	0/1:2,5:7:43:128,0,43	0/0:1,0:1:3:0,3,32	1/1:0,7:7:21:216,21,0	1/1:0,3:3:9:101,9,0	0/0:1,0:1:3:0,3,32	0/0:7,0:7:21:0,21,234	0/0:3,0:3:9:0,9,95	1/1:0,4:4:12:134,12,0	0/0:3,0:3:9:0,9,97	./.:.:.:.:.	0/1:3,1:4:21:21,0,86	1/1:0,4:4:12:126,12,0	1/1:0,5:5:15:162,15,0	1/1:0,1:1:3:34,3,0	1/1:0,2:2:6:65,6,0	1/1:0,1:1:3:27,3,0	./.:.:.:.:.	1/1:0,1:1:3:34,3,0	1/1:0,3:3:9:93,9,0	1/1:0,1:1:3:32,3,0	1/1:0,1:1:3:35,3,0	./.:.:.:.:.	1/1:0,1:1:3:35,3,0	1/1:0,5:5:15:153,15,0	./.:.:.:.:.	1/1:0,1:1:3:34,3,0	1/1:0,6:6:18:187,18,0	./.:.:.:.:.	1/1:0,4:4:12:133,12,0	1/1:0,2:2:6:65,6,0	0/0:4,0:4:12:0,12,132	1/1:0,2:2:6:63,6,0	0/0:1,0:1:3:0,3,30	0/0:4,0:4:12:0,12,126	1/1:0,2:2:6:63,6,0	1/1:0,7:7:21:221,21,0	1/1:0,1:1:3:33,3,0	1/1:0,4:4:12:125,12,0	1/1:0,5:5:15:154,15,0	./.:.:.:.:.	1/1:0,4:4:12:127,12,0	1/1:0,3:3:9:99,9,0	0/0:1,0:1:3:0,3,32	0/1:4,1:5:17:17,0,118	0/0:4,0:4:12:0,12,135	0/0:4,0:4:12:0,12,127	0/0:2,0:2:6:0,6,65	0/0:2,0:2:6:0,6,57	1/1:0,3:3:9:85,9,0	0/0:4,0:4:12:0,12,130	0/0:1,0:1:3:0,3,32	0/0:2,0:2:6:0,6,67	0/0:2,0:2:3:0,3,45	0/0:5,0:5:12:0,12,132	0/0:3,0:3:6:0,6,74	0/0:5,0:5:12:0,12,140	0/0:2,0:2:6:0,6,55	0/0:1,0:1:3:0,3,32	0/0:6,0:6:9:0,9,134	0/0:20,0:20:60:0,60,688
chr0	88008152	.	A	G	12004.4	.	AC=150;AF=0.600;AN=250;BaseQRankSum=-0.864;DP=715;Dels=0.00;FS=0.279;HaplotypeScore=0.0733;InbreedingCoeff=0.6757;MLEAC=149;MLEAF=0.596;MQ=58.62;MQ0=0;MQRankSum=0.027;QD=27.72;ReadPosRankSum=-5.002	GT:AD:DP:GQ:PL	1/1:0,34:34:99:1057,99,0	0/0:18,0:18:48:0,48,537	0/0:17,0:17:51:0,51,533	1/1:0,35:35:99:1102,102,0	1/1:0,16:16:39:451,39,0	1/1:0,10:10:30:312,30,0	0/0:3,0:3:9:0,9,97	1/1:0,2:2:6:65,6,0	./.:.:.:.:.	1/1:0,11:11:33:355,33,0	1/1:0,2:2:6:61,6,0	0/0:10,0:10:30:0,30,317	0/0:12,0:12:33:0,33,372	1/1:0,1:1:3:30,3,0	0/0:12,0:12:30:0,30,341	1/1:0,14:14:39:419,39,0	1/1:0,14:14:42:441,42,0	1/1:0,1:1:3:31,3,0	0/0:6,0:6:15:0,15,176	1/1:0,4:4:12:126,12,0	0/0:4,0:4:12:0,12,130	1/1:0,9:9:27:290,27,0	1/1:0,17:17:42:485,42,0	0/1:11,7:18:99:163,0,296	./.:.:.:.:.	0/0:6,0:6:18:0,18,190	1/1:0,11:11:33:350,33,0	1/1:0,2:2:6:66,6,0	1/1:0,1:1:3:31,3,0	1/1:0,17:17:48:509,48,0	1/1:0,4:4:12:119,12,0	1/1:0,1:1:3:32,3,0	1/1:0,4:4:12:126,12,0	1/1:0,2:2:6:65,6,0	0/0:18,0:18:54:0,54,568	1/1:0,2:2:6:59,6,0	0/0:16,0:16:45:0,45,490	1/1:0,11:11:33:338,33,0	1/1:0,10:10:27:283,27,0	1/1:0,3:3:6:63,6,0	./.:.:.:.:.	1/1:0,16:16:48:507,48,0	1/1:0,15:15:42:453,42,0	0/0:13,0:13:39:0,39,410	0/0:8,0:8:24:0,24,264	0/0:18,0:18:45:0,45,515	0/0:6,0:6:18:0,18,195	0/0:3,0:3:9:0,9,97	1/1:0,3:3:9:95,9,0	1/1:0,7:7:15:166,15,0	1/1:0,3:3:9:96,9,0	1/1:0,5:5:15:160,15,0	1/1:0,4:4:12:125,12,0	./.:.:.:.:.	1/1:0,1:1:3:32,3,0	1/1:0,1:1:3:31,3,0	0/0:2,0:2:6:0,6,64	0/0:8,0:8:21:0,21,240	1/1:0,2:2:6:66,6,0	0/0:4,0:4:12:0,12,122	1/1:0,6:6:15:176,15,0	1/1:0,3:3:9:96,9,0	1/1:0,5:5:15:156,15,0	1/1:0,1:1:3:32,3,0	1/1:0,6:6:15:171,15,0	0/0:3,0:3:9:0,9,97	1/1:0,2:2:6:63,6,0	1/1:0,2:2:6:65,6,0	1/1:0,4:4:12:126,12,0	0/0:2,0:2:6:0,6,59	0/0:4,0:4:12:0,12,118	1/1:0,2:2:6:64,6,0	1/1:0,3:3:9:95,9,0	1/1:0,2:2:6:61,6,0	./.:.:.:.:.	0/0:2,0:2:6:0,6,61	0/0:3,0:3:9:0,9,99	0/1:1,3:4:15:83,0,15	0/0:1,0:1:3:0,3,30	1/1:0,6:6:15:167,15,0	1/1:0,1:1:3:32,3,0	0/0:1,0:1:3:0,3,33	0/0:7,0:7:21:0,21,226	0/0:2,0:2:6:0,6,61	1/1:0,4:4:12:127,12,0	0/0:4,0:4:12:0,12,123	./.:.:.:.:.	0/1:3,1:4:21:21,0,82	1/1:0,3:3:9:94,9,0	1/1:0,6:6:18:193,18,0	1/1:0,1:1:3:32,3,0	1/1:0,1:1:3:30,3,0	1/1:0,1:1:3:29,3,0	./.:.:.:.:.	1/1:0,1:1:3:32,3,0	1/1:0,2:2:6:61,6,0	1/1:0,2:2:3:29,3,0	1/1:0,1:1:3:32,3,0	./.:.:.:.:.	1/1:0,1:1:3:33,3,0	1/1:0,5:5:15:154,15,0	./.:.:.:.:.	1/1:0,1:1:3:32,3,0	1/1:0,6:6:18:189,18,0	./.:.:.:.:.	1/1:0,4:4:12:124,12,0	1/1:0,2:2:6:65,6,0	0/0:4,0:4:12:0,12,130	1/1:0,2:2:6:61,6,0	0/0:1,0:1:3:0,3,32	0/0:4,0:4:12:0,12,112	1/1:0,2:2:6:62,6,0	1/1:0,4:4:12:126,12,0	./.:.:.:.:.	1/1:0,4:4:12:130,12,0	1/1:0,4:4:12:124,12,0	./.:.:.:.:.	1/1:0,3:3:9:95,9,0	1/1:0,2:2:6:61,6,0	0/0:1,0:1:3:0,3,32	0/1:3,1:4:19:19,0,83	0/0:3,0:3:9:0,9,97	0/0:3,0:3:9:0,9,96	0/0:2,0:2:6:0,6,65	0/0:3,0:3:9:0,9,88	1/1:0,3:3:9:96,9,0	0/0:2,0:2:6:0,6,63	0/0:4,0:4:12:0,12,122	0/0:1,0:1:3:0,3,32	0/0:2,0:2:3:0,3,45	0/0:5,0:5:12:0,12,137	0/0:3,0:3:6:0,6,75	0/0:3,0:3:6:0,6,75	0/0:2,0:2:6:0,6,60	0/0:1,0:1:3:0,3,31	0/0:6,0:6:9:0,9,134	0/0:19,0:19:57:0,57,648
chr0	88008153	.	A	G	12782.7	.	AC=154;AF=0.606;AN=254;BaseQRankSum=3.190;DP=739;Dels=0.00;FS=0.871;HaplotypeScore=0.0721;InbreedingCoeff=0.6825;MLEAC=153;MLEAF=0.602;MQ=58.67;MQ0=0;MQRankSum=-1.437;QD=28.41;ReadPosRankSum=-5.301	GT:AD:DP:GQ:PL	1/1:0,35:35:99:1112,102,0	0/0:18,0:18:48:0,48,528	0/0:17,0:17:51:0,51,536	1/1:0,37:37:99:1183,108,0	1/1:0,16:16:39:457,39,0	1/1:0,10:10:30:321,30,0	0/0:4,0:4:12:0,12,122	1/1:0,2:2:6:63,6,0	./.:.:.:.:.	1/1:0,12:12:36:395,36,0	1/1:0,2:2:6:63,6,0	0/0:10,0:10:30:0,30,315	0/0:13,0:13:36:0,36,402	1/1:0,1:1:3:31,3,0	0/0:12,0:12:30:0,30,337	1/1:0,16:16:45:484,45,0	1/1:0,14:14:42:454,42,0	1/1:0,1:1:3:32,3,0	0/0:6,0:6:15:0,15,176	1/1:0,5:5:15:160,15,0	0/0:4,0:4:12:0,12,130	1/1:0,9:9:27:295,27,0	1/1:0,17:17:42:491,42,0	0/1:11,7:18:99:164,0,291	./.:.:.:.:.	0/0:6,0:6:18:0,18,189	1/1:0,13:13:39:419,39,0	1/1:0,2:2:6:67,6,0	1/1:0,1:1:3:32,3,0	1/1:0,17:17:48:520,48,0	1/1:0,4:4:12:126,12,0	1/1:0,1:1:3:31,3,0	1/1:0,4:4:12:127,12,0	1/1:0,2:2:6:66,6,0	0/0:19,0:19:57:0,57,591	1/1:0,2:2:6:61,6,0	0/0:17,0:17:48:0,48,522	1/1:0,11:11:33:351,33,0	1/1:0,11:11:30:316,30,0	1/1:0,3:3:9:96,9,0	./.:.:.:.:.	1/1:0,16:16:48:513,48,0	1/1:0,15:15:42:452,42,0	0/0:13,0:13:39:0,39,410	0/0:8,0:8:24:0,24,260	0/0:18,0:18:45:0,45,513	0/0:6,0:6:18:0,18,193	0/0:4,0:4:12:0,12,128	1/1:0,3:3:9:93,9,0	1/1:0,7:7:18:199,18,0	1/1:0,3:3:9:97,9,0	1/1:0,5:5:15:163,15,0	1/1:0,4:4:12:119,12,0	./.:.:.:.:.	1/1:0,2:2:6:63,6,0	1/1:0,1:1:3:32,3,0	0/0:2,0:2:6:0,6,64	0/0:8,0:8:21:0,21,237	1/1:0,2:2:6:67,6,0	0/0:4,0:4:12:0,12,122	1/1:0,6:6:15:175,15,0	1/1:0,3:3:9:96,9,0	1/1:0,5:5:15:161,15,0	1/1:0,1:1:3:34,3,0	1/1:0,6:6:15:171,15,0	0/0:3,0:3:9:0,9,98	1/1:0,3:3:9:94,9,0	1/1:0,3:3:9:96,9,0	1/1:0,4:4:12:127,12,0	0/0:2,0:2:6:0,6,58	0/0:4,0:4:12:0,12,118	1/1:0,2:2:6:65,6,0	1/1:0,3:3:9:97,9,0	1/1:0,2:2:6:64,6,0	./.:.:.:.:.	0/0:2,0:2:6:0,6,59	0/0:3,0:3:9:0,9,98	0/1:1,3:4:20:86,0,20	0/0:1,0:1:3:0,3,32	1/1:0,6:6:15:170,15,0	1/1:0,1:1:3:33,3,0	0/0:1,0:1:3:0,3,32	0/0:7,0:7:21:0,21,230	0/0:2,0:2:6:0,6,59	1/1:0,4:4:12:129,12,0	0/0:4,0:4:12:0,12,124	./.:.:.:.:.	0/1:3,1:4:20:20,0,86	1/1:0,3:3:9:95,9,0	1/1:0,6:6:18:195,18,0	1/1:0,1:1:3:32,3,0	1/1:0,1:1:3:32,3,0	1/1:0,1:1:3:30,3,0	./.:.:.:.:.	1/1:0,1:1:3:33,3,0	1/1:0,2:2:6:61,6,0	1/1:0,2:2:3:31,3,0	1/1:0,1:1:3:33,3,0	1/1:0,1:1:3:30,3,0	1/1:0,1:1:3:34,3,0	1/1:0,5:5:15:157,15,0	./.:.:.:.:.	1/1:0,1:1:3:33,3,0	1/1:0,6:6:18:192,18,0	./.:.:.:.:.	1/1:0,4:4:12:131,12,0	1/1:0,2:2:6:63,6,0	0/0:4,0:4:12:0,12,128	1/1:0,2:2:6:64,6,0	0/0:1,0:1:3:0,3,31	0/0:4,0:4:12:0,12,116	1/1:0,2:2:6:65,6,0	1/1:0,4:4:12:128,12,0	1/1:0,1:1:3:30,3,0	1/1:0,4:4:12:132,12,0	1/1:0,5:5:15:155,15,0	./.:.:.:.:.	1/1:0,3:3:9:97,9,0	1/1:0,3:3:9:88,9,0	0/0:1,0:1:3:0,3,32	0/1:3,1:4:18:18,0,81	0/0:4,0:4:12:0,12,126	0/0:3,0:3:9:0,9,96	0/0:2,0:2:6:0,6,65	0/0:3,0:3:9:0,9,92	1/1:0,3:3:9:96,9,0	0/0:2,0:2:6:0,6,63	0/0:4,0:4:12:0,12,122	0/0:2,0:2:6:0,6,61	0/0:2,0:2:3:0,3,45	0/0:5,0:5:12:0,12,137	0/0:3,0:3:6:0,6,74	0/0:3,0:3:6:0,6,75	0/0:2,0:2:6:0,6,62	0/0:1,0:1:3:0,3,31	0/0:6,0:6:9:0,9,133	0/0:19,0:19:57:0,57,643
chr0	88008166	.	G	A	12516.3	.	AC=159;AF=0.616;AN=258;BaseQRankSum=-3.161;DP=746;Dels=0.00;FS=7.821;HaplotypeScore=0.1062;InbreedingCoeff=0.6527;MLEAC=157;MLEAF=0.609;MQ=59.01;MQ0=0;MQRankSum=-0.404;QD=27.09;ReadPosRankSum=-2.073	GT:AD:DP:GQ:PL	1/1:0,31:31:93:991,93,0	0/0:20,0:20:57:0,57,606	0/0:16,0:16:48:0,48,485	1/1:0,39:39:99:1196,114,0	1/1:0,15:15:36:420,36,0	1/1:0,10:10:27:287,27,0	0/0:3,0:3:9:0,9,95	1/1:0,1:1:3:32,3,0	./.:.:.:.:.	1/1:0,10:10:30:311,30,0	1/1:0,1:1:3:32,3,0	0/0:10,0:10:30:0,30,306	0/0:12,0:12:33:0,33,348	1/1:0,1:1:3:32,3,0	0/0:13,0:13:33:0,33,372	1/1:0,18:18:54:556,54,0	1/1:0,16:16:48:510,48,0	1/1:0,1:1:3:30,3,0	0/0:6,0:6:18:0,18,188	1/1:0,5:5:15:152,15,0	0/0:1,0:1:3:0,3,31	1/1:0,8:8:24:245,24,0	1/1:0,18:18:45:502,45,0	0/1:12,7:19:99:156,0,324	./.:.:.:.:.	0/0:5,0:5:15:0,15,160	1/1:0,14:14:39:423,39,0	1/1:0,4:4:12:128,12,0	1/1:0,1:1:3:32,3,0	1/1:0,15:15:42:453,42,0	1/1:0,1:1:3:31,3,0	1/1:0,1:1:3:32,3,0	1/1:0,4:4:12:128,12,0	1/1:0,1:1:3:32,3,0	0/0:21,0:21:63:0,63,642	1/1:0,1:1:3:31,3,0	0/0:15,0:15:42:0,42,449	1/1:0,11:11:30:320,30,0	1/1:0,12:12:33:350,33,0	1/1:0,2:2:6:66,6,0	./.:.:.:.:.	1/1:0,16:16:48:495,48,0	1/1:0,17:17:48:510,48,0	0/0:13,0:13:39:0,39,402	0/0:7,0:7:21:0,21,222	0/0:17,0:17:42:0,42,477	0/0:5,0:5:15:0,15,160	0/1:6,1:7:3:3,0,171	1/1:0,3:3:9:92,9,0	1/1:0,8:8:21:230,21,0	1/1:0,2:2:6:66,6,0	1/1:0,4:4:12:123,12,0	1/1:0,4:4:12:121,12,0	./.:.:.:.:.	1/1:0,1:1:3:32,3,0	1/1:0,1:1:3:30,3,0	0/0:2,0:2:6:0,6,62	0/0:8,0:8:21:0,21,219	1/1:0,2:2:6:67,6,0	0/0:4,0:4:12:0,12,126	1/1:0,9:9:21:248,21,0	1/1:0,3:3:9:92,9,0	1/1:0,4:4:12:123,12,0	1/1:0,2:2:6:65,6,0	1/1:0,7:7:18:207,18,0	0/0:3,0:3:9:0,9,95	1/1:0,3:3:9:96,9,0	1/1:0,5:5:15:152,15,0	1/1:0,5:5:12:136,12,0	0/0:2,0:2:6:0,6,61	0/0:4,0:4:12:0,12,121	1/1:0,3:3:9:89,9,0	1/1:0,4:4:12:121,12,0	1/1:0,3:3:9:97,9,0	./.:.:.:.:.	0/0:2,0:2:6:0,6,63	0/0:3,0:3:9:0,9,97	0/1:1,2:3:23:52,0,23	0/0:1,0:1:3:0,3,30	1/1:0,6:6:15:167,15,0	1/1:0,1:1:3:31,3,0	0/0:1,0:1:3:0,3,31	0/0:6,0:6:18:0,18,185	0/0:2,0:2:6:0,6,65	1/1:0,3:3:9:91,9,0	0/0:3,0:3:9:0,9,94	1/1:0,1:1:3:34,3,0	0/1:3,1:5:17:17,0,83	1/1:0,4:4:12:125,12,0	1/1:0,6:6:18:185,18,0	1/1:0,1:1:3:31,3,0	1/1:0,2:2:6:62,6,0	1/1:0,1:1:3:32,3,0	./.:.:.:.:.	1/1:0,2:2:6:61,6,0	1/1:0,1:1:3:34,3,0	1/1:0,2:2:6:58,6,0	1/1:0,1:1:3:31,3,0	1/1:0,2:2:6:60,6,0	1/1:0,1:1:3:31,3,0	1/1:0,5:5:15:161,15,0	./.:.:.:.:.	1/1:0,2:2:6:63,6,0	1/1:0,6:6:15:170,15,0	./.:.:.:.:.	1/1:0,3:3:9:92,9,0	1/1:0,1:1:3:32,3,0	0/0:6,0:6:18:0,18,185	1/1:0,1:1:3:32,3,0	0/0:1,0:1:3:0,3,29	0/0:3,0:3:9:0,9,86	1/1:0,1:1:3:32,3,0	1/1:0,4:4:12:121,12,0	1/1:0,2:2:6:65,6,0	1/1:0,3:3:9:92,9,0	1/1:0,7:7:21:215,21,0	1/1:0,1:1:3:31,3,0	1/1:0,2:2:6:60,6,0	1/1:0,3:3:9:92,9,0	0/0:1,0:1:3:0,3,32	0/1:3,1:4:19:19,0,83	0/0:5,0:5:15:0,15,162	0/0:5,0:5:15:0,15,140	0/0:3,0:3:9:0,9,90	0/0:3,0:3:9:0,9,96	1/1:0,2:2:6:62,6,0	0/0:2,0:2:6:0,6,61	0/0:3,0:3:9:0,9,100	0/0:2,0:2:6:0,6,65	0/0:2,0:2:3:0,3,45	0/0:5,0:5:12:0,12,137	0/0:3,0:3:6:0,6,73	0/0:3,0:3:6:0,6,75	0/0:3,0:3:6:0,6,77	0/0:1,0:1:3:0,3,32	0/0:6,0:6:9:0,9,134	0/0:22,0:22:66:0,66,724
chr0	88008211	.	C	A	1710.65	.	AC=31;AF=0.120;AN=258;BaseQRankSum=0.437;DP=777;Dels=0.00;FS=2.382;HaplotypeScore=0.1399;InbreedingCoeff=0.5056;MLEAC=26;MLEAF=0.101;MQ=59.32;MQ0=0;MQRankSum=-0.510;QD=21.93;ReadPosRankSum=-0.667	GT:AD:DP:GQ:PL	0/0:31,0:31:93:0,93,971	0/0:19,0:19:54:0,54,563	0/0:17,0:17:51:0,51,512	0/0:43,0:43:99:0,126,1272	0/0:13,0:13:39:0,39,392	0/0:7,0:7:18:0,18,198	1/1:0,4:4:12:115,12,0	0/0:2,0:2:6:0,6,61	0/0:1,0:1:3:0,3,32	0/0:11,0:11:30:0,30,314	./.:.:.:.:.	0/0:9,0:9:27:0,27,269	1/1:0,12:12:36:369,36,0	0/0:1,0:1:3:0,3,32	1/1:0,12:12:33:354,33,0	0/0:25,0:25:75:0,75,752	0/0:14,0:14:42:0,42,418	0/0:1,0:1:3:0,3,31	0/0:4,0:4:12:0,12,118	0/0:4,0:4:12:0,12,119	0/0:2,0:2:6:0,6,66	0/0:10,0:10:27:0,27,275	0/0:19,0:19:54:0,54,557	0/0:17,0:17:51:0,51,507	1/1:0,1:1:3:31,3,0	0/0:5,0:5:15:0,15,146	0/0:12,0:12:33:0,33,352	0/0:7,0:7:21:0,21,221	0/1:1,1:2:24:24,0,28	0/0:13,0:13:39:0,39,393	0/0:4,0:4:12:0,12,127	0/0:3,0:3:9:0,9,99	0/0:5,0:5:15:0,15,143	0/0:6,0:6:18:0,18,193	0/0:16,0:16:48:0,48,468	0/0:5,0:5:15:0,15,148	0/0:16,0:16:45:0,45,471	0/0:12,0:12:33:0,33,353	0/0:11,0:11:30:0,30,320	0/0:2,0:2:6:0,6,63	0/0:3,0:3:9:0,9,98	0/0:17,0:17:51:0,51,510	0/0:19,0:19:54:0,54,564	0/0:15,0:15:45:0,45,438	0/0:4,0:4:12:0,12,117	1/1:0,14:14:36:390,36,0	0/0:7,0:7:21:0,21,207	0/0:8,0:8:24:0,24,255	0/0:5,0:5:15:0,15,153	0/0:8,0:8:21:0,21,231	0/0:1,0:1:3:0,3,30	0/0:4,0:4:12:0,12,118	0/0:5,0:5:15:0,15,152	1/1:0,1:1:3:30,3,0	0/0:2,0:2:6:0,6,50	0/0:3,0:3:9:0,9,89	0/0:2,0:2:6:0,6,62	0/0:6,0:6:18:0,18,179	0/0:2,0:2:6:0,6,59	0/0:7,0:7:21:0,21,201	0/0:7,0:7:18:0,18,193	0/0:3,0:3:9:0,9,93	0/0:1,0:1:3:0,3,31	0/0:2,0:2:6:0,6,59	0/0:6,0:6:15:0,15,164	1/1:0,4:4:12:121,12,0	0/0:3,0:3:9:0,9,93	0/0:8,0:8:24:0,24,242	0/0:5,0:5:12:0,12,137	0/0:2,0:2:6:0,6,63	0/0:2,0:2:6:0,6,61	0/0:4,0:4:12:0,12,117	0/0:3,0:3:9:0,9,93	0/0:4,0:4:12:0,12,122	./.:.:.:.:.	0/0:1,0:1:3:0,3,31	0/0:4,0:4:12:0,12,119	0/0:2,0:2:6:0,6,57	./.:.:.:.:.	0/0:6,0:6:12:0,12,135	0/0:1,0:1:3:0,3,31	0/0:1,0:1:3:0,3,30	0/0:3,0:3:9:0,9,85	0/0:2,0:2:6:0,6,61	0/0:3,0:3:9:0,9,92	1/1:0,4:4:12:127,12,0	0/0:1,0:1:3:0,3,31	0/1:1,1:2:16:24,0,16	0/0:3,0:3:9:0,9,95	0/0:6,0:6:18:0,18,185	0/0:1,0:1:3:0,3,32	0/0:2,0:2:6:0,6,64	0/0:3,0:3:9:0,9,93	./.:.:.:.:.	0/0:3,0:3:9:0,9,90	./.:.:.:.:.	0/0:1,0:1:3:0,3,32	0/0:1,0:1:3:0,3,30	0/0:2,0:2:6:0,6,60	0/0:1,0:1:3:0,3,30	0/0:8,0:8:21:0,21,210	./.:.:.:.:.	0/0:2,0:2:6:0,6,59	0/0:7,0:7:21:0,21,212	./.:.:.:.:.	0/0:3,0:3:9:0,9,88	0/0:5,0:5:15:0,15,165	0/0:5,0:5:15:0,15,147	0/0:2,0:2:6:0,6,64	1/1:0,1:1:3:29,3,0	1/1:0,2:2:6:59,6,0	0/0:2,0:2:6:0,6,65	0/0:4,0:4:12:0,12,118	0/0:2,0:2:6:0,6,61	0/0:4,0:4:12:0,12,123	0/0:5,0:5:15:0,15,155	0/0:3,0:3:9:0,9,94	0/0:3,0:3:9:0,9,88	0/0:5,0:5:15:0,15,145	./.:.:.:.:.	0/0:4,0:4:9:0,9,106	0/0:6,0:6:18:0,18,178	0/0:5,0:5:15:0,15,148	0/0:3,0:3:9:0,9,92	0/0:3,0:3:9:0,9,89	0/0:2,0:2:6:0,6,61	0/0:1,0:1:3:0,3,30	0/0:4,0:4:12:0,12,121	0/0:3,0:3:9:0,9,89	1/1:0,1:1:3:31,3,0	1/1:0,5:5:12:135,12,0	0/0:4,0:4:6:0,6,89	1/1:0,3:3:6:75,6,0	0/0:3,0:3:6:0,6,75	0/1:4,2:6:33:33,0,90	1/1:0,3:3:9:91,9,0	0/0:19,0:19:57:0,57,592
chr0	88008212	.	G	A	1774.62	.	AC=31;AF=0.121;AN=256;BaseQRankSum=3.242;DP=776;Dels=0.00;FS=2.357;HaplotypeScore=0.1339;InbreedingCoeff=0.5077;MLEAC=26;MLEAF=0.102;MQ=59.32;MQ0=0;MQRankSum=0.331;QD=22.75;ReadPosRankSum=-0.824	GT:AD:DP:GQ:PL	0/0:31,0:31:90:0,90,931	0/0:19,0:19:54:0,54,556	0/0:18,0:18:54:0,54,546	0/0:43,0:43:99:0,123,1254	0/0:13,0:13:39:0,39,385	0/0:7,0:7:18:0,18,200	1/1:0,4:4:12:118,12,0	0/0:2,0:2:6:0,6,65	./.:.:.:.:.	0/0:11,0:11:30:0,30,317	./.:.:.:.:.	0/0:9,0:9:27:0,27,269	1/1:0,13:13:39:402,39,0	0/0:1,0:1:3:0,3,33	1/1:0,12:12:33:363,33,0	0/0:24,0:24:66:0,66,662	0/0:14,0:14:42:0,42,417	0/0:1,0:1:3:0,3,31	0/0:4,0:4:12:0,12,118	0/0:4,0:4:12:0,12,122	0/0:2,0:2:6:0,6,64	0/0:10,0:10:30:0,30,300	0/0:19,0:19:54:0,54,556	0/0:17,0:17:51:0,51,517	1/1:0,1:1:3:31,3,0	0/0:5,0:5:15:0,15,150	0/0:12,0:12:33:0,33,342	0/0:7,0:7:21:0,21,221	0/1:1,1:2:18:18,0,26	0/0:13,0:13:39:0,39,392	0/0:4,0:4:12:0,12,121	0/0:3,0:3:9:0,9,97	0/0:5,0:5:15:0,15,158	0/0:6,0:6:18:0,18,185	0/0:16,0:16:48:0,48,480	0/0:5,0:5:15:0,15,151	0/0:16,0:16:45:0,45,473	0/0:12,0:12:33:0,33,347	0/0:10,0:11:27:0,27,284	0/0:2,0:2:6:0,6,61	0/0:3,0:3:9:0,9,93	0/0:17,0:17:48:0,48,487	0/0:19,0:19:54:0,54,559	0/0:15,0:15:45:0,45,449	0/0:5,0:5:15:0,15,148	1/1:0,14:14:36:400,36,0	0/0:6,0:6:18:0,18,184	0/0:8,0:8:24:0,24,241	0/0:5,0:5:15:0,15,156	0/0:8,0:8:21:0,21,231	0/0:1,0:1:3:0,3,30	0/0:4,0:4:12:0,12,121	0/0:5,0:5:15:0,15,153	1/1:0,1:1:3:31,3,0	0/0:1,0:2:3:0,3,31	0/0:3,0:3:9:0,9,90	0/0:2,0:2:6:0,6,60	0/0:6,0:6:18:0,18,184	0/0:2,0:2:6:0,6,65	0/0:6,0:6:18:0,18,178	0/0:7,0:7:18:0,18,195	0/0:3,0:3:9:0,9,92	0/0:1,0:1:3:0,3,31	0/0:2,0:2:6:0,6,60	0/0:6,0:6:15:0,15,167	1/1:0,4:4:12:123,12,0	0/0:3,0:3:9:0,9,91	0/0:8,0:8:24:0,24,246	0/0:5,0:5:12:0,12,137	0/0:2,0:2:6:0,6,59	0/0:2,0:2:6:0,6,60	0/0:4,0:4:12:0,12,121	0/0:3,0:3:9:0,9,92	0/0:4,0:4:12:0,12,122	./.:.:.:.:.	0/0:1,0:1:3:0,3,31	0/0:4,0:4:12:0,12,120	0/0:2,0:2:6:0,6,61	./.:.:.:.:.	0/0:6,0:6:15:0,15,164	0/0:1,0:1:3:0,3,31	0/0:1,0:1:3:0,3,29	0/0:3,0:3:9:0,9,88	0/0:2,0:2:6:0,6,63	0/0:3,0:3:9:0,9,92	1/1:0,4:4:12:129,12,0	0/0:1,0:1:3:0,3,31	0/1:1,1:2:16:24,0,16	0/0:3,0:3:9:0,9,95	0/0:6,0:6:18:0,18,190	0/0:1,0:1:3:0,3,32	0/0:2,0:2:6:0,6,59	0/0:3,0:3:6:0,6,60	./.:.:.:.:.	0/0:3,0:3:9:0,9,90	./.:.:.:.:.	0/0:1,0:1:3:0,3,33	0/0:1,0:1:3:0,3,31	0/0:2,0:2:6:0,6,60	0/0:1,0:1:3:0,3,30	0/0:8,0:8:24:0,24,245	./.:.:.:.:.	0/0:2,0:2:6:0,6,60	0/0:7,0:7:21:0,21,217	./.:.:.:.:.	0/0:3,0:3:9:0,9,92	0/0:5,0:5:15:0,15,161	0/0:5,0:5:15:0,15,151	0/0:2,0:2:6:0,6,64	1/1:0,1:1:3:32,3,0	1/1:0,2:2:6:57,6,0	0/0:2,0:2:6:0,6,63	0/0:4,0:4:12:0,12,121	0/0:2,0:2:6:0,6,61	0/0:4,0:4:12:0,12,121	0/0:5,0:5:15:0,15,154	0/0:3,0:3:9:0,9,91	0/0:3,0:3:9:0,9,91	0/0:5,0:5:12:0,12,120	./.:.:.:.:.	0/0:4,0:4:9:0,9,108	0/0:6,0:6:18:0,18,178	0/0:5,0:5:15:0,15,148	0/0:3,0:3:9:0,9,89	0/0:3,0:3:9:0,9,91	0/0:2,0:2:6:0,6,60	0/0:1,0:1:3:0,3,30	0/0:4,0:4:12:0,12,119	0/0:3,0:3:9:0,9,86	1/1:0,1:1:3:32,3,0	1/1:0,5:5:12:137,12,0	0/0:4,0:4:6:0,6,89	1/1:0,3:3:6:76,6,0	0/0:3,0:3:6:0,6,76	0/1:4,2:6:33:33,0,93	1/1:0,3:3:9:95,9,0	0/0:19,0:19:57:0,57,608
chr0	88008300	.	G	C	18151	.	AC=163;AF=0.632;AN=258;BaseQRankSum=-0.030;DP=973;Dels=0.00;FS=0.484;HaplotypeScore=0.0566;InbreedingCoeff=0.7667;MLEAC=163;MLEAF=0.632;MQ=59.71;MQ0=0;MQRankSum=0.551;QD=28.77;ReadPosRankSum=-1.469	GT:AD:DP:GQ:PL	1/1:0,62:62:99:2003,183,0	0/0:18,0:18:48:0,48,537	0/0:16,0:16:48:0,48,519	1/1:0,41:41:99:1306,123,0	1/1:0,14:14:33:384,33,0	1/1:0,19:19:57:620,57,0	0/0:5,0:5:15:0,15,160	1/1:0,6:6:18:198,18,0	0/1:1,1:2:27:27,0,27	1/1:0,12:12:33:369,33,0	1/1:0,5:5:15:159,15,0	0/0:10,0:10:30:0,30,317	0/0:16,0:16:42:0,42,475	1/1:0,2:2:6:63,6,0	1/1:0,12:12:36:380,36,0	1/1:0,16:16:42:452,42,0	1/1:0,14:14:30:375,30,0	0/1:1,3:4:19:86,0,19	0/0:13,0:13:24:0,24,318	1/1:0,10:10:30:316,30,0	0/0:4,0:4:12:0,12,128	1/1:0,19:19:45:526,45,0	1/1:0,23:23:69:723,69,0	0/1:14,7:21:99:157,0,371	0/0:3,0:3:9:0,9,98	0/0:14,0:14:39:0,39,431	1/1:0,15:15:45:480,45,0	1/1:0,5:5:15:164,15,0	1/1:0,3:3:9:95,9,0	1/1:0,26:26:72:772,72,0	1/1:0,3:3:9:100,9,0	1/1:0,4:4:12:136,12,0	1/1:0,15:15:42:459,42,0	1/1:0,4:4:12:133,12,0	0/0:11,0:11:33:0,33,360	1/1:0,3:3:9:95,9,0	0/0:20,0:20:48:0,48,564	1/1:0,11:11:33:332,33,0	1/1:0,14:15:39:433,39,0	./.:.:.:.:.	1/1:0,2:2:6:63,6,0	1/1:0,11:11:27:314,27,0	1/1:0,17:17:45:505,45,0	0/0:14,0:14:39:0,39,422	0/0:13,0:13:36:0,36,393	0/0:22,0:22:63:0,63,688	0/0:15,0:15:39:0,39,446	0/1:4,1:5:17:17,0,112	1/1:0,5:5:15:158,15,0	1/1:0,4:4:12:130,12,0	1/1:0,3:3:9:96,9,0	1/1:0,2:2:6:65,6,0	1/1:0,5:5:15:166,15,0	0/0:3,0:3:9:0,9,98	1/1:0,5:5:15:159,15,0	1/1:0,1:1:3:32,3,0	0/0:2,0:2:6:0,6,63	0/0:7,0:7:21:0,21,220	1/1:0,2:2:6:61,6,0	0/0:4,0:4:12:0,12,126	1/1:0,3:3:9:95,9,0	1/1:0,3:3:6:76,6,0	1/1:0,13:13:36:397,36,0	1/1:0,2:2:6:61,6,0	1/1:0,5:5:15:154,15,0	1/1:0,4:4:12:126,12,0	1/1:0,1:1:3:31,3,0	1/1:0,5:5:15:159,15,0	1/1:0,2:2:6:61,6,0	0/0:6,0:6:18:0,18,174	./.:.:.:.:.	1/1:0,6:6:18:189,18,0	1/1:0,5:5:15:164,15,0	0/1:1,1:2:26:26,0,27	0/0:2,0:2:6:0,6,67	0/0:2,0:2:6:0,6,66	./.:.:.:.:.	1/1:0,2:2:6:65,6,0	0/0:1,0:1:3:0,3,31	1/1:0,6:6:18:185,18,0	1/1:0,2:2:6:63,6,0	./.:.:.:.:.	0/0:5,0:5:15:0,15,157	0/0:6,0:6:18:0,18,189	1/1:0,5:5:15:144,15,0	0/0:4,0:4:12:0,12,127	1/1:0,4:4:12:129,12,0	0/0:5,1:6:15:0,15,157	1/1:0,3:3:9:95,9,0	1/1:0,4:4:12:127,12,0	1/1:0,4:4:12:128,12,0	1/1:0,8:8:24:243,24,0	1/1:0,6:6:18:189,18,0	1/1:0,3:3:9:93,9,0	1/1:0,2:2:6:64,6,0	./.:.:.:.:.	1/1:0,1:1:3:32,3,0	./.:.:.:.:.	1/1:0,4:4:9:111,9,0	1/1:0,1:1:3:33,3,0	1/1:0,9:9:27:297,27,0	1/1:0,2:2:6:63,6,0	1/1:0,4:4:9:108,9,0	1/1:0,3:3:9:100,9,0	1/1:0,6:6:18:190,18,0	1/1:0,6:6:18:189,18,0	1/1:0,3:3:9:100,9,0	0/0:10,0:10:30:0,30,319	1/1:0,7:7:21:225,21,0	0/0:5,0:5:15:0,15,162	0/0:7,0:7:21:0,21,223	1/1:0,7:7:21:229,21,0	1/1:0,3:3:9:97,9,0	1/1:0,6:6:18:189,18,0	1/1:0,3:3:9:94,9,0	1/1:0,2:2:6:62,6,0	1/1:0,4:4:12:129,12,0	1/1:0,4:4:12:126,12,0	1/1:0,2:2:6:61,6,0	0/0:6,0:6:18:0,18,192	0/0:3,0:3:9:0,9,97	0/0:6,0:6:18:0,18,188	0/0:5,0:5:15:0,15,158	0/0:4,0:4:12:0,12,126	0/0:2,0:2:6:0,6,64	1/1:0,6:6:18:199,18,0	0/0:3,0:3:9:0,9,96	0/0:5,0:5:15:0,15,158	0/0:4,0:4:12:0,12,121	0/0:4,0:4:6:0,6,89	0/0:4,0:4:6:0,6,89	0/0:5,0:5:9:0,9,120	./.:.:.:.:.	0/0:5,0:5:9:0,9,121	0/0:4,0:4:9:0,9,108	./.:.:.:.:.	0/0:18,0:18:51:0,51,570
chr0	88008320	.	T	A	1830.43	.	AC=22;AF=0.083;AN=264;BaseQRankSum=3.548;DP=843;Dels=0.00;FS=14.211;HaplotypeScore=0.0868;InbreedingCoeff=0.5075;MLEAC=18;MLEAF=0.068;MQ=59.69;MQ0=1;MQRankSum=1.493;QD=24.08;ReadPosRankSum=0.888	GT:AD:DP:GQ:PL	0/0:49,0:49:99:0,147,1512	0/0:13,0:13:33:0,33,367	0/0:15,0:15:45:0,45,452	0/0:33,0:33:99:0,99,980	0/0:13,0:13:33:0,33,364	0/0:14,0:14:42:0,42,421	1/1:0,4:4:12:122,12,0	0/0:6,0:6:18:0,18,187	0/0:4,0:4:12:0,12,128	0/0:12,0:12:30:0,30,324	0/0:7,0:7:21:0,21,221	0/0:11,0:11:33:0,33,339	1/1:0,9:9:27:287,27,0	0/0:3,0:3:9:0,9,91	0/0:9,0:9:27:0,27,271	0/0:11,0:11:33:0,33,332	0/0:10,0:10:27:0,27,289	0/0:4,0:4:12:0,12,128	0/0:10,0:10:24:0,24,277	0/0:7,0:7:21:0,21,211	0/0:5,0:5:15:0,15,158	0/0:16,0:16:42:0,42,452	0/0:19,0:19:57:0,57,585	0/0:15,0:15:45:0,45,453	1/1:0,2:2:6:64,6,0	0/0:12,0:12:30:0,30,334	0/0:8,0:8:24:0,24,239	0/0:3,0:3:9:0,9,95	0/0:1,0:1:3:0,3,34	0/0:25,0:25:69:0,69,721	0/0:5,0:5:15:0,15,162	0/0:5,0:5:15:0,15,157	0/0:10,0:10:30:0,30,317	0/0:2,0:2:6:0,6,64	0/0:11,0:11:30:0,30,322	0/0:4,0:4:12:0,12,126	0/0:19,0:19:54:0,54,560	0/0:10,0:10:30:0,30,301	0/0:14,0:14:39:0,39,419	0/0:1,0:1:3:0,3,35	0/0:3,0:3:9:0,9,95	0/0:10,0:10:24:0,24,262	0/0:19,0:19:51:0,51,542	0/0:13,0:13:36:0,36,387	0/0:15,0:15:42:0,42,446	1/1:0,23:23:66:685,66,0	0/0:9,0:9:21:0,21,240	0/0:6,0:6:18:0,18,197	0/0:3,0:3:9:0,9,91	0/0:3,0:3:9:0,9,91	0/0:3,0:3:9:0,9,88	0/0:2,0:2:6:0,6,59	0/0:4,0:4:12:0,12,126	1/1:0,4:4:12:127,12,0	0/0:5,0:5:15:0,15,147	0/0:2,0:2:6:0,6,60	0/0:2,0:2:6:0,6,64	0/0:2,0:2:6:0,6,56	0/0:1,0:1:3:0,3,31	0/0:4,0:4:12:0,12,121	0/0:2,0:2:6:0,6,65	0/0:4,0:4:9:0,9,106	0/0:12,0:12:30:0,30,322	0/0:1,0:1:3:0,3,32	0/0:5,0:5:15:0,15,154	0/0:2,0:2:6:0,6,61	0/0:1,0:1:3:0,3,31	0/0:3,0:3:9:0,9,88	0/0:3,0:3:9:0,9,93	0/0:5,0:5:15:0,15,151	0/0:2,0:2:6:0,6,64	0/0:4,0:4:12:0,12,123	0/0:4,0:4:12:0,12,126	0/0:2,0:2:6:0,6,64	0/0:1,0:1:3:0,3,30	0/0:2,0:2:6:0,6,59	./.:.:.:.:.	0/0:2,0:2:6:0,6,57	0/0:2,0:2:6:0,6,58	0/0:4,0:4:12:0,12,128	0/0:2,0:2:6:0,6,62	0/0:1,0:1:3:0,3,31	0/0:6,0:6:18:0,18,185	0/0:3,0:3:9:0,9,95	0/0:5,0:5:15:0,15,152	1/1:0,3:3:9:90,9,0	0/0:2,0:2:6:0,6,63	0/1:1,7:8:7:195,0,7	0/0:4,0:4:12:0,12,124	0/0:4,0:4:12:0,12,128	0/0:4,0:4:12:0,12,124	0/0:7,0:7:21:0,21,217	0/0:6,0:6:18:0,18,185	0/0:2,0:2:6:0,6,62	0/0:2,0:2:6:0,6,65	./.:.:.:.:.	0/0:2,0:2:6:0,6,61	./.:.:.:.:.	0/0:5,0:5:12:0,12,133	0/0:1,0:1:3:0,3,30	0/0:7,0:7:21:0,21,218	0/0:2,0:2:6:0,6,64	0/0:1,0:1:3:0,3,31	0/0:2,0:2:6:0,6,68	0/0:3,0:3:9:0,9,92	0/0:6,0:6:18:0,18,189	0/0:3,0:3:9:0,9,97	0/0:9,0:9:27:0,27,272	0/0:5,0:5:15:0,15,159	1/1:0,3:3:9:97,9,0	1/1:0,4:4:12:124,12,0	0/0:5,0:5:15:0,15,159	0/0:5,0:5:15:0,15,161	0/0:6,0:6:18:0,18,183	0/0:3,0:3:9:0,9,92	0/0:4,0:4:9:0,9,105	0/0:3,0:3:9:0,9,88	0/0:2,0:2:6:0,6,60	0/0:1,0:1:3:0,3,29	0/0:4,0:4:12:0,12,124	0/0:3,0:3:9:0,9,98	0/0:4,0:4:12:0,12,122	0/0:5,0:5:15:0,15,154	0/0:3,0:3:9:0,9,88	0/0:2,0:2:6:0,6,62	0/0:6,0:6:18:0,18,182	0/0:2,0:2:6:0,6,65	0/0:5,0:5:15:0,15,153	0/0:4,0:4:12:0,12,120	1/1:0,6:6:9:134,9,0	1/1:0,4:4:6:89,6,0	0/0:5,0:5:9:0,9,119	./.:.:.:.:.	0/0:5,0:5:9:0,9,120	0/1:2,4:6:47:93,0,47	./.:.:.:.:.	0/0:13,0:13:39:0,39,426
chr0	88008817	.	G	A	17181.5	.	AC=195;AF=0.813;AN=240;BaseQRankSum=-5.947;DP=761;Dels=0.00;FS=15.218;HaplotypeScore=0.0313;InbreedingCoeff=0.6151;MLEAC=196;MLEAF=0.817;MQ=59.67;MQ0=0;MQRankSum=1.022;QD=29.07;ReadPosRankSum=-0.003	GT:AD:DP:GQ:PL	1/1:0,45:45:99:1436,135,0	1/1:0,17:17:51:536,51,0	1/1:0,14:14:39:401,39,0	1/1:0,46:46:99:1400,138,0	1/1:0,12:12:36:370,36,0	1/1:0,14:14:42:423,42,0	1/1:0,11:11:30:317,30,0	1/1:0,2:2:6:67,6,0	1/1:0,1:1:3:32,3,0	1/1:0,5:5:15:157,15,0	1/1:0,2:2:6:66,6,0	0/0:15,0:15:39:0,39,442	1/1:0,14:14:42:437,42,0	1/1:0,2:2:6:61,6,0	0/0:15,0:15:42:0,42,455	1/1:0,13:13:36:376,36,0	1/1:0,10:10:30:307,30,0	1/1:0,1:1:3:34,3,0	1/1:0,6:6:18:185,18,0	1/1:0,8:8:24:243,24,0	1/1:0,2:2:6:62,6,0	1/1:0,7:7:21:208,21,0	1/1:0,10:10:27:291,27,0	0/1:8,9:17:99:232,0,199	1/1:0,1:1:3:35,3,0	0/0:21,0:21:63:0,63,650	1/1:0,12:12:36:376,36,0	1/1:0,4:4:12:122,12,0	1/1:0,4:4:12:130,12,0	1/1:0,14:14:39:409,39,0	1/1:0,6:6:18:191,18,0	./.:.:.:.:.	1/1:0,10:10:30:301,30,0	./.:.:.:.:.	1/1:0,16:16:48:493,48,0	1/1:0,2:2:6:57,6,0	1/1:0,23:23:63:688,63,0	1/1:0,12:12:33:353,33,0	1/1:0,9:9:27:276,27,0	./.:.:.:.:.	1/1:0,1:1:3:34,3,0	1/1:0,7:7:21:222,21,0	1/1:0,8:8:24:250,24,0	0/0:12,0:12:36:0,36,382	0/0:14,0:14:42:0,42,432	1/1:0,11:11:33:336,33,0	1/1:0,5:5:15:162,15,0	0/1:3,1:4:20:20,0,83	1/1:0,4:4:12:126,12,0	1/1:0,4:4:12:121,12,0	1/1:0,1:1:3:31,3,0	./.:.:.:.:.	1/1:0,6:6:15:174,15,0	./.:.:.:.:.	1/1:0,3:3:9:95,9,0	1/1:0,2:2:6:65,6,0	0/0:3,0:3:9:0,9,95	0/0:3,0:3:9:0,9,97	1/1:0,1:1:3:32,3,0	0/0:2,0:2:6:0,6,61	1/1:0,1:1:3:29,3,0	1/1:0,2:2:6:58,6,0	1/1:0,6:6:18:186,18,0	1/1:0,4:4:12:121,12,0	1/1:0,1:1:3:31,3,0	0/0:3,0:3:9:0,9,94	./.:.:.:.:.	1/1:0,4:4:12:132,12,0	1/1:0,4:4:12:124,12,0	0/0:2,0:2:6:0,6,66	0/1:1,1:2:25:25,0,26	1/1:0,2:2:6:64,6,0	1/1:0,1:1:3:32,3,0	./.:.:.:.:.	0/0:4,0:4:12:0,12,125	0/0:1,0:1:3:0,3,32	./.:.:.:.:.	./.:.:.:.:.	0/0:3,0:3:9:0,9,97	1/1:0,3:3:9:93,9,0	1/1:0,2:2:6:61,6,0	1/1:0,5:5:12:122,12,0	1/1:0,4:4:12:128,12,0	1/1:0,5:5:15:153,15,0	1/1:0,1:1:3:31,3,0	1/1:0,3:3:9:101,9,0	1/1:0,3:3:9:90,9,0	1/1:0,3:3:9:99,9,0	1/1:0,2:2:6:63,6,0	1/1:0,5:5:15:158,15,0	1/1:0,1:1:3:29,3,0	1/1:0,4:4:12:124,12,0	1/1:0,2:2:6:63,6,0	1/1:0,2:2:6:65,6,0	1/1:0,4:4:12:122,12,0	1/1:0,4:4:12:124,12,0	1/1:0,7:7:21:222,21,0	1/1:0,1:1:3:32,3,0	1/1:0,2:2:6:65,6,0	./.:.:.:.:.	1/1:0,10:10:30:307,30,0	./.:.:.:.:.	1/1:0,2:2:6:65,6,0	1/1:0,3:3:9:91,9,0	./.:.:.:.:.	1/1:0,3:3:9:95,9,0	0/0:5,0:5:15:0,15,165	1/1:0,5:5:15:148,15,0	./.:.:.:.:.	1/1:0,1:1:3:29,3,0	1/1:0,4:4:12:120,12,0	./.:.:.:.:.	1/1:0,4:4:12:117,12,0	1/1:0,6:6:18:189,18,0	1/1:0,2:2:6:62,6,0	1/1:0,3:3:9:90,9,0	1/1:0,2:2:6:63,6,0	1/1:0,2:2:6:60,6,0	1/1:0,1:1:3:30,3,0	1/1:0,2:2:6:61,6,0	./.:.:.:.:.	0/0:5,0:5:15:0,15,156	1/1:0,5:5:15:157,15,0	1/1:0,1:1:3:32,3,0	0/0:3,0:3:9:0,9,92	1/1:0,1:1:3:32,3,0	0/0:7,0:7:21:0,21,227	0/0:3,0:3:9:0,9,91	0/0:5,0:5:15:0,15,165	1/1:0,4:4:6:89,6,0	1/1:0,2:2:6:62,6,0	0/0:6,0:6:9:0,9,134	1/1:0,4:4:6:89,6,0	1/1:0,5:5:12:136,12,0	./.:.:.:.:.	./.:.:.:.:.	0/0:37,0:37:99:0,111,1252
chr0	88009116	.	G	T	20957.6	.	AC=172;AF=0.662;AN=260;BaseQRankSum=-4.305;DP=1063;Dels=0.00;FS=0.232;HaplotypeScore=0.0647;InbreedingCoeff=0.7129;MLEAC=174;MLEAF=0.669;MQ=59.70;MQ0=0;MQRankSum=-0.848;QD=28.71;ReadPosRankSum=0.429	GT:AD:DP:GQ:PL	1/1:0,57:57:99:1801,171,0	1/1:0,25:25:72:741,72,0	1/1:0,19:19:57:585,57,0	1/1:0,46:46:99:1384,126,0	1/1:0,17:17:48:522,48,0	0/0:17,0:17:51:0,51,538	0/0:11,0:11:33:0,33,362	./.:.:.:.:.	1/1:0,2:2:6:63,6,0	1/1:0,16:16:48:510,48,0	1/1:0,4:4:12:130,12,0	0/0:23,0:23:63:0,63,709	0/0:7,0:7:21:0,21,223	./.:.:.:.:.	0/0:24,0:24:72:0,72,769	1/1:0,23:23:69:708,69,0	1/1:0,19:19:57:604,57,0	0/0:2,0:2:6:0,6,63	1/1:0,5:5:12:137,12,0	1/1:0,6:6:15:161,15,0	./.:.:.:.:.	1/1:0,24:24:72:738,72,0	1/1:0,28:28:84:875,84,0	0/1:15,8:23:99:168,0,395	0/0:1,0:1:3:0,3,35	0/0:24,0:24:72:0,72,766	1/1:0,12:12:33:353,33,0	1/1:0,1:1:3:35,3,0	1/1:0,1:1:3:34,3,0	1/1:0,23:23:63:680,63,0	1/1:0,3:3:9:95,9,0	1/1:0,2:2:6:69,6,0	1/1:0,26:26:78:785,78,0	1/1:0,2:2:6:61,6,0	1/1:0,19:19:57:596,57,0	1/1:0,1:1:3:31,3,0	0/0:14,0:14:42:0,42,454	1/1:0,15:15:45:463,45,0	1/1:0,14:14:42:424,42,0	1/1:0,1:1:3:31,3,0	1/1:0,1:1:3:32,3,0	1/1:0,15:15:42:458,42,0	1/1:0,30:30:90:929,90,0	0/0:22,0:22:63:0,63,676	0/0:19,0:19:57:0,57,598	0/0:14,0:14:42:0,42,459	1/1:0,14:14:42:441,42,0	0/1:2,2:4:51:51,0,58	1/1:0,2:2:6:66,6,0	1/1:0,8:8:24:250,24,0	1/1:0,5:5:15:153,15,0	1/1:0,5:5:15:152,15,0	1/1:0,6:6:18:192,18,0	0/0:2,0:2:6:0,6,67	1/1:0,2:2:6:59,6,0	1/1:0,1:1:3:29,3,0	0/0:4,0:4:12:0,12,126	0/0:8,0:8:21:0,21,224	1/1:0,5:5:15:156,15,0	0/0:7,0:7:21:0,21,227	1/1:0,8:8:24:251,24,0	1/1:0,5:5:15:160,15,0	1/1:0,8:8:24:247,24,0	./.:.:.:.:.	1/1:0,6:6:18:187,18,0	0/0:6,0:6:18:0,18,194	1/1:0,4:4:12:120,12,0	1/1:0,4:4:12:121,12,0	1/1:0,11:11:27:307,27,0	0/0:2,0:2:6:0,6,65	./.:.:.:.:.	1/1:0,4:4:12:128,12,0	1/1:0,1:1:3:31,3,0	0/1:2,4:6:46:110,0,46	0/0:8,0:8:18:0,18,217	0/0:2,0:2:6:0,6,65	0/0:3,0:3:9:0,9,86	1/1:0,6:6:18:189,18,0	./.:.:.:.:.	1/1:0,4:4:6:78,6,0	1/1:0,1:1:3:33,3,0	0/0:1,0:1:3:0,3,31	0/0:11,0:11:33:0,33,356	1/1:0,7:7:21:217,21,0	0/0:3,0:3:9:0,9,99	0/0:2,0:2:6:0,6,66	1/1:0,2:2:6:59,6,0	0/1:3,1:4:20:20,0,85	1/1:0,4:4:12:119,12,0	1/1:0,5:5:15:140,15,0	./.:.:.:.:.	1/1:0,3:3:9:90,9,0	1/1:0,2:2:6:63,6,0	1/1:0,5:5:15:157,15,0	1/1:0,5:5:15:152,15,0	1/1:0,3:3:9:92,9,0	1/1:0,3:3:9:95,9,0	1/1:0,5:5:15:157,15,0	1/1:0,1:1:3:30,3,0	1/1:0,2:2:6:60,6,0	1/1:0,1:1:3:33,3,0	1/1:0,5:5:15:156,15,0	1/1:0,2:2:6:64,6,0	1/1:0,1:1:3:32,3,0	1/1:0,5:5:15:156,15,0	1/1:0,2:2:6:60,6,0	0/0:2,0:2:6:0,6,61	1/1:0,3:3:9:93,9,0	1/1:0,1:1:3:31,3,0	0/0:4,0:4:12:0,12,126	0/0:9,0:9:27:0,27,281	1/1:0,1:1:3:31,3,0	1/1:0,6:6:18:172,18,0	1/1:0,7:7:21:213,21,0	1/1:0,9:9:27:278,27,0	1/1:0,2:2:6:65,6,0	1/1:0,1:1:3:30,3,0	1/1:0,5:5:15:148,15,0	1/1:0,4:4:12:123,12,0	1/1:0,6:6:15:164,15,0	0/0:5,0:5:15:0,15,159	0/0:8,0:8:24:0,24,265	1/1:0,6:6:18:189,18,0	1/1:0,7:7:21:210,21,0	0/0:3,0:3:9:0,9,92	1/1:0,5:5:15:154,15,0	0/0:7,0:7:21:0,21,226	0/0:4,0:4:12:0,12,132	0/0:1,0:1:3:0,3,32	0/0:7,0:7:12:0,12,156	0/0:2,0:2:3:0,3,45	0/0:2,0:2:3:0,3,45	0/0:4,0:4:6:0,6,89	0/0:2,0:2:3:0,3,45	0/0:4,0:4:6:0,6,89	0/0:4,0:4:6:0,6,89	0/0:28,0:28:84:0,84,941
chr0	88009127	.	T	C	20916.4	.	AC=172;AF=0.662;AN=260;BaseQRankSum=8.051;DP=1019;Dels=0.00;FS=2.996;HaplotypeScore=0.0681;InbreedingCoeff=0.7030;MLEAC=176;MLEAF=0.677;MQ=59.69;MQ0=0;MQRankSum=1.239;QD=29.21;ReadPosRankSum=-0.753	GT:AD:DP:GQ:PL	1/1:0,59:59:99:1892,177,0	1/1:0,23:23:69:735,69,0	1/1:0,21:21:63:663,63,0	1/1:0,50:50:99:1500,138,0	1/1:0,15:15:45:484,45,0	0/0:15,0:15:45:0,45,450	0/0:14,0:14:39:0,39,410	./.:.:.:.:.	./.:.:.:.:.	1/1:0,15:15:45:469,45,0	1/1:0,5:5:15:163,15,0	0/0:19,0:19:51:0,51,543	0/0:6,0:6:18:0,18,185	1/1:0,1:1:3:30,3,0	0/0:25,0:25:75:0,75,765	1/1:0,19:19:57:599,57,0	1/1:0,19:19:57:599,57,0	0/0:2,0:2:6:0,6,63	1/1:0,5:5:15:153,15,0	1/1:0,5:5:12:141,12,0	./.:.:.:.:.	1/1:0,23:23:69:712,69,0	1/1:0,26:26:78:820,78,0	0/1:14,8:22:99:145,0,356	0/0:1,0:1:3:0,3,35	0/0:22,0:22:66:0,66,652	1/1:0,12:12:33:363,33,0	1/1:0,1:1:3:33,3,0	1/1:0,1:1:3:35,3,0	1/1:0,22:22:60:652,60,0	1/1:0,2:2:6:67,6,0	1/1:0,3:3:9:102,9,0	1/1:0,23:23:69:730,69,0	1/1:0,1:1:3:32,3,0	1/1:0,18:18:54:585,54,0	1/1:0,1:1:3:33,3,0	0/0:12,0:12:36:0,36,369	1/1:0,15:15:45:476,45,0	1/1:0,12:12:36:379,36,0	1/1:0,1:1:3:33,3,0	1/1:0,2:2:6:71,6,0	1/1:0,15:15:42:462,42,0	1/1:0,29:29:84:893,84,0	0/0:17,0:17:48:0,48,495	0/0:16,0:16:48:0,48,482	0/0:15,0:15:42:0,42,434	1/1:0,14:14:42:443,42,0	0/1:5,1:6:14:14,0,144	1/1:0,3:3:9:92,9,0	1/1:0,7:7:21:221,21,0	1/1:0,5:5:15:161,15,0	1/1:0,6:6:18:180,18,0	1/1:0,5:5:15:158,15,0	0/0:2,0:2:6:0,6,61	1/1:0,2:2:6:63,6,0	1/1:0,1:1:3:32,3,0	0/0:3,0:3:9:0,9,92	0/0:5,0:5:15:0,15,151	1/1:0,4:4:12:123,12,0	0/0:7,0:7:21:0,21,214	1/1:0,7:7:21:224,21,0	1/1:0,5:5:15:159,15,0	1/1:0,7:7:21:223,21,0	./.:.:.:.:.	1/1:0,5:5:15:162,15,0	0/0:6,0:6:18:0,18,180	1/1:0,4:4:12:130,12,0	1/1:0,6:6:18:179,18,0	1/1:0,11:11:27:310,27,0	0/0:1,0:1:3:0,3,30	./.:.:.:.:.	1/1:0,3:3:9:97,9,0	1/1:0,1:1:3:32,3,0	0/1:2,4:6:46:111,0,46	0/0:7,0:7:15:0,15,178	0/0:2,0:2:6:0,6,61	0/0:2,0:2:6:0,6,61	1/1:0,6:6:18:187,18,0	./.:.:.:.:.	1/1:0,4:4:12:111,12,0	1/1:0,1:1:3:32,3,0	0/0:2,0:2:6:0,6,62	0/0:11,0:11:33:0,33,337	1/1:0,7:7:21:225,21,0	0/0:1,0:1:3:0,3,30	0/0:2,0:2:6:0,6,62	1/1:0,2:2:6:61,6,0	0/1:3,1:4:21:21,0,83	1/1:0,3:3:9:97,9,0	1/1:0,5:5:15:148,15,0	./.:.:.:.:.	1/1:0,3:3:9:96,9,0	1/1:0,2:2:6:66,6,0	1/1:0,5:5:15:159,15,0	1/1:0,6:6:18:185,18,0	1/1:0,4:4:12:126,12,0	1/1:0,3:3:9:96,9,0	1/1:0,5:5:15:161,15,0	1/1:0,1:1:3:32,3,0	1/1:0,2:2:6:64,6,0	1/1:0,2:2:6:65,6,0	1/1:0,5:5:15:159,15,0	1/1:0,1:1:3:32,3,0	1/1:0,1:1:3:32,3,0	1/1:0,5:5:15:158,15,0	1/1:0,3:3:9:91,9,0	0/0:2,0:2:6:0,6,65	1/1:0,3:3:9:97,9,0	1/1:0,1:1:3:32,3,0	0/0:1,0:1:3:0,3,32	0/0:10,0:10:30:0,30,300	1/1:0,1:1:3:32,3,0	1/1:0,6:6:18:186,18,0	1/1:0,7:7:21:220,21,0	1/1:0,9:9:27:288,27,0	1/1:0,2:2:6:63,6,0	1/1:0,1:1:3:31,3,0	1/1:0,5:5:15:150,15,0	1/1:0,5:5:15:162,15,0	1/1:0,6:6:15:175,15,0	0/0:4,0:4:12:0,12,121	0/0:7,0:7:21:0,21,207	1/1:0,5:5:15:160,15,0	1/1:0,6:6:18:189,18,0	0/0:2,0:2:6:0,6,59	1/1:0,5:5:15:162,15,0	0/0:6,0:6:18:0,18,183	0/0:4,0:4:12:0,12,118	0/0:1,0:1:3:0,3,29	0/0:7,0:7:12:0,12,165	0/0:6,0:6:9:0,9,134	0/0:2,0:2:3:0,3,45	0/0:4,0:4:6:0,6,89	0/0:2,0:2:3:0,3,45	0/0:3,0:3:6:0,6,75	0/0:2,0:2:3:0,3,45	0/0:25,0:25:75:0,75,843
chr0	88009201	.	A	G	619.95	.	AC=14;AF=0.053;AN=262;BaseQRankSum=1.037;DP=765;Dels=0.00;FS=20.071;HaplotypeScore=0.0758;InbreedingCoeff=0.2953;MLEAC=11;MLEAF=0.042;MQ=59.63;MQ0=0;MQRankSum=0.487;QD=18.23;ReadPosRankSum=-1.162	GT:AD:DP:GQ:PL	0/0:39,0:39:99:0,117,1245	0/0:15,0:15:45:0,45,462	0/0:18,0:18:51:0,51,540	0/0:29,0:29:87:0,87,887	0/0:11,0:11:33:0,33,338	0/0:14,0:14:42:0,42,415	0/0:9,0:9:27:0,27,273	0/0:1,0:1:3:0,3,32	0/0:2,1:3:6:0,6,64	0/0:10,0:10:30:0,30,317	./.:.:.:.:.	0/0:15,0:15:42:0,42,443	0/0:12,0:12:36:0,36,365	0/0:2,0:2:6:0,6,64	0/0:13,0:13:39:0,39,400	0/0:9,0:9:27:0,27,270	0/0:12,0:12:36:0,36,362	0/0:1,0:1:3:0,3,32	0/0:8,0:8:21:0,21,229	0/0:5,0:5:15:0,15,148	0/0:2,0:2:6:0,6,64	0/0:12,0:12:36:0,36,363	0/0:10,0:10:30:0,30,307	0/0:13,0:13:39:0,39,410	0/0:3,0:3:9:0,9,98	0/0:21,0:21:63:0,63,636	0/0:11,0:11:33:0,33,336	0/0:2,0:2:6:0,6,62	0/0:2,0:2:6:0,6,61	0/0:9,0:9:27:0,27,276	0/0:6,0:6:18:0,18,201	0/0:1,0:1:3:0,3,31	0/0:10,0:10:30:0,30,296	./.:.:.:.:.	0/0:9,0:9:27:0,27,272	0/0:2,0:2:6:0,6,64	0/0:12,0:12:36:0,36,365	0/0:7,0:7:21:0,21,211	0/0:10,0:10:30:0,30,309	0/0:1,0:1:3:0,3,32	0/0:5,0:5:15:0,15,157	0/0:11,0:11:33:0,33,335	0/0:19,0:19:54:0,54,565	0/0:18,0:18:54:0,54,549	0/0:15,0:15:45:0,45,459	0/0:13,0:13:39:0,39,393	0/0:5,0:5:15:0,15,153	0/1:1,5:6:14:140,0,14	0/0:2,0:2:3:0,3,32	0/0:5,0:5:15:0,15,151	0/0:3,0:3:9:0,9,89	0/0:3,0:3:9:0,9,93	0/0:5,0:5:15:0,15,155	0/0:1,0:1:3:0,3,28	0/0:1,0:1:3:0,3,31	0/0:1,0:1:3:0,3,32	1/1:0,4:4:12:124,12,0	1/1:0,5:5:15:154,15,0	0/0:2,0:2:6:0,6,61	0/0:4,0:4:12:0,12,118	0/0:1,0:1:3:0,3,30	./.:.:.:.:.	0/0:2,0:2:6:0,6,59	0/0:5,0:5:15:0,15,153	0/0:5,0:5:15:0,15,155	0/0:1,0:1:3:0,3,32	0/0:4,0:4:12:0,12,123	0/0:7,0:7:21:0,21,218	0/0:3,0:3:9:0,9,87	0/0:2,0:2:6:0,6,61	0/0:1,0:1:3:0,3,30	0/0:1,0:1:3:0,3,31	0/0:3,0:3:9:0,9,95	0/1:6,1:7:15:15,0,138	1/1:0,1:1:3:31,3,0	0/0:6,0:6:12:0,12,149	0/0:3,0:3:9:0,9,95	0/0:1,0:1:3:0,3,33	1/1:0,1:1:3:32,3,0	0/0:4,0:4:9:0,9,106	0/0:1,0:1:3:0,3,33	0/0:4,0:4:12:0,12,124	0/0:5,0:5:15:0,15,157	0/0:9,0:9:27:0,27,280	0/0:2,0:2:6:0,6,61	0/0:1,0:1:3:0,3,31	0/0:4,0:4:12:0,12,122	0/0:5,0:5:15:0,15,147	0/0:2,0:2:6:0,6,63	0/0:3,0:3:9:0,9,95	0/0:1,0:1:3:0,3,31	0/0:3,0:3:9:0,9,92	0/0:1,0:1:3:0,3,32	0/0:2,0:2:6:0,6,60	0/0:3,0:3:9:0,9,95	0/0:3,0:3:9:0,9,93	0/0:6,0:6:18:0,18,185	0/0:6,0:6:18:0,18,187	./.:.:.:.:.	0/0:1,0:1:3:0,3,30	0/0:3,0:3:9:0,9,97	0/0:4,0:4:9:0,9,110	0/0:7,0:7:21:0,21,213	0/0:2,0:2:6:0,6,61	0/0:6,0:6:18:0,18,187	0/0:5,0:5:15:0,15,152	0/0:3,0:3:9:0,9,96	0/0:3,0:3:9:0,9,92	./.:.:.:.:.	0/0:1,0:1:3:0,3,32	0/0:7,0:7:21:0,21,211	./.:.:.:.:.	0/0:3,0:3:9:0,9,95	0/0:3,0:3:9:0,9,91	0/0:1,0:1:3:0,3,31	0/0:1,0:1:3:0,3,30	0/0:2,0:2:6:0,6,63	0/0:3,0:3:9:0,9,96	0/0:2,0:2:6:0,6,63	0/0:1,0:1:3:0,3,34	0/0:4,0:4:12:0,12,117	0/0:4,0:4:12:0,12,116	0/0:3,0:3:9:0,9,94	0/0:3,0:3:9:0,9,90	0/0:4,0:4:12:0,12,122	0/0:3,0:3:9:0,9,95	0/0:4,0:4:12:0,12,117	1/1:0,5:5:15:157,15,0	1/1:0,5:5:15:158,15,0	0/0:5,0:5:9:0,9,119	0/0:6,0:6:9:0,9,134	0/0:6,0:6:9:0,9,134	0/0:6,0:6:9:0,9,134	0/0:3,0:3:6:0,6,75	0/0:2,0:2:3:0,3,45	0/0:2,0:2:3:0,3,45	0/0:26,0:26:78:0,78,889
chr0	88009220	.	G	T	15553.7	.	AC=165;AF=0.635;AN=260;BaseQRankSum=-8.728;DP=869;Dels=0.00;FS=3.635;HaplotypeScore=0.1440;InbreedingCoeff=0.7060;MLEAC=167;MLEAF=0.642;MQ=59.66;MQ0=0;MQRankSum=-0.338;QD=28.08;ReadPosRankSum=-1.820	GT:AD:DP:GQ:PL	1/1:0,48:48:99:1486,144,0	1/1:0,20:20:60:606,60,0	1/1:0,18:18:54:543,54,0	1/1:0,29:29:87:864,87,0	1/1:0,16:16:48:495,48,0	0/0:12,0:12:36:0,36,379	0/0:11,0:11:33:0,33,347	1/1:0,1:1:3:30,3,0	0/1:1,1:2:20:20,0,23	1/1:0,11:11:33:334,33,0	1/1:0,1:1:3:31,3,0	0/0:17,0:17:48:0,48,524	0/0:15,0:15:45:0,45,479	1/1:0,2:2:6:61,6,0	0/0:14,0:14:39:0,39,427	1/1:0,11:11:33:331,33,0	1/1:0,13:13:39:397,39,0	1/1:0,1:1:3:31,3,0	0/1:1,8:9:8:209,0,8	1/1:0,4:4:12:118,12,0	1/1:0,2:2:6:62,6,0	1/1:0,12:12:33:349,33,0	1/1:0,10:10:30:309,30,0	0/1:7,9:17:99:233,0,161	0/0:3,0:3:9:0,9,97	0/0:23,0:23:66:0,66,727	1/1:0,13:13:39:398,39,0	1/1:0,2:2:6:67,6,0	0/0:1,0:1:3:0,3,35	1/1:0,12:12:36:378,36,0	1/1:0,7:7:21:220,21,0	./.:.:.:.:.	1/1:0,11:11:33:334,33,0	./.:.:.:.:.	1/1:0,12:12:36:376,36,0	1/1:0,2:2:6:61,6,0	0/0:14,0:14:36:0,36,404	1/1:0,9:9:27:276,27,0	1/1:0,14:14:42:425,42,0	1/1:0,2:2:6:67,6,0	1/1:0,5:5:15:158,15,0	1/1:0,17:17:51:500,51,0	1/1:0,21:21:57:604,57,0	0/0:22,0:22:66:0,66,694	0/0:14,0:14:42:0,42,455	0/0:16,0:16:45:0,45,484	1/1:0,6:6:18:180,18,0	0/1:5,2:7:39:39,0,137	1/1:0,3:3:9:92,9,0	1/1:0,5:5:15:148,15,0	1/1:0,3:3:9:89,9,0	1/1:0,6:6:18:184,18,0	1/1:0,6:6:18:179,18,0	0/0:2,0:2:6:0,6,61	1/1:0,2:2:6:60,6,0	1/1:0,2:2:6:59,6,0	0/0:5,0:5:15:0,15,161	0/0:5,0:5:12:0,12,123	1/1:0,2:2:6:58,6,0	0/0:3,0:3:9:0,9,97	1/1:0,2:2:6:59,6,0	1/1:0,1:1:3:30,3,0	1/1:0,3:3:9:89,9,0	1/1:0,6:6:18:179,18,0	1/1:0,9:9:27:271,27,0	0/0:2,0:2:6:0,6,61	1/1:0,4:4:12:118,12,0	1/1:0,5:5:15:151,15,0	1/1:0,4:4:12:123,12,0	0/0:2,0:2:6:0,6,61	0/0:2,0:2:6:0,6,61	1/1:0,1:1:3:31,3,0	1/1:0,3:3:9:92,9,0	0/1:1,6:7:11:161,0,11	0/0:2,0:2:6:0,6,60	0/0:7,0:7:18:0,18,201	0/0:5,0:5:15:0,15,158	./.:.:.:.:.	0/0:1,0:1:3:0,3,32	1/1:0,2:2:6:63,6,0	1/1:0,1:1:3:31,3,0	0/0:4,0:4:12:0,12,128	0/0:6,0:6:18:0,18,196	1/1:0,9:9:27:270,27,0	0/0:2,0:2:6:0,6,67	0/0:1,0:1:3:0,3,34	1/1:0,4:4:12:118,12,0	0/0:3,0:3:9:0,9,89	1/1:0,4:4:12:120,12,0	1/1:0,4:4:12:126,12,0	1/1:0,1:1:3:32,3,0	1/1:0,4:4:12:126,12,0	1/1:0,2:2:6:61,6,0	1/1:0,3:3:9:93,9,0	1/1:0,2:2:6:61,6,0	1/1:0,2:2:6:61,6,0	1/1:0,5:5:15:161,15,0	1/1:0,8:8:24:235,24,0	./.:.:.:.:.	1/1:0,1:1:3:30,3,0	1/1:0,5:5:15:149,15,0	1/1:0,5:5:12:140,12,0	1/1:0,8:8:24:245,24,0	1/1:0,2:2:6:59,6,0	1/1:0,5:5:12:135,12,0	1/1:0,5:5:15:154,15,0	0/0:3,0:3:9:0,9,97	1/1:0,5:5:15:152,15,0	./.:.:.:.:.	0/0:1,0:1:3:0,3,32	0/0:7,0:7:21:0,21,225	./.:.:.:.:.	1/1:0,4:4:12:123,12,0	1/1:0,3:3:9:93,9,0	1/1:0,1:1:3:33,3,0	1/1:0,2:2:6:60,6,0	1/1:0,3:3:9:88,9,0	1/1:0,2:2:6:59,6,0	1/1:0,1:1:3:31,3,0	./.:.:.:.:.	0/0:3,0:3:9:0,9,97	0/0:6,0:6:18:0,18,192	1/1:0,4:4:12:122,12,0	1/1:0,3:3:9:91,9,0	0/0:7,0:7:21:0,21,221	1/1:0,3:3:9:89,9,0	0/0:4,0:4:12:0,12,126	0/0:6,0:6:18:0,18,195	0/0:5,0:5:15:0,15,158	0/0:5,0:5:9:0,9,121	0/0:8,0:8:12:0,12,179	0/0:6,0:6:9:0,9,134	0/0:6,0:6:9:0,9,134	0/0:3,0:3:6:0,6,73	0/0:2,0:2:3:0,3,45	0/0:2,0:2:3:0,3,45	0/0:27,0:27:81:0,81,928
chr0	88009231	.	A	G	16288.4	.	AC=164;AF=0.631;AN=260;BaseQRankSum=-0.811;DP=881;Dels=0.00;FS=2.451;HaplotypeScore=0.0889;InbreedingCoeff=0.7090;MLEAC=168;MLEAF=0.646;MQ=59.65;MQ0=0;MQRankSum=-1.494;QD=28.13;ReadPosRankSum=-3.276	GT:AD:DP:GQ:PL	1/1:0,46:46:99:1451,138,0	1/1:0,20:20:60:619,60,0	1/1:0,17:17:51:527,51,0	1/1:0,34:34:99:1036,102,0	1/1:0,18:18:54:542,54,0	0/0:10,0:10:30:0,30,309	0/0:9,0:9:27:0,27,273	1/1:0,1:1:3:32,3,0	0/1:1,1:2:25:25,0,26	1/1:0,11:11:33:338,33,0	1/1:0,1:1:3:31,3,0	0/0:17,0:17:51:0,51,530	0/0:10,0:10:27:0,27,277	0/1:1,3:4:19:79,0,19	0/0:14,0:14:39:0,39,417	1/1:0,11:11:33:340,33,0	1/1:0,16:16:45:470,45,0	1/1:0,2:2:6:62,6,0	0/1:1,9:10:4:228,0,4	1/1:0,4:4:12:122,12,0	1/1:0,2:2:6:63,6,0	1/1:0,12:12:33:354,33,0	1/1:0,10:10:30:314,30,0	0/1:9,10:19:99:242,0,214	0/0:3,0:3:9:0,9,96	0/0:20,0:20:57:0,57,599	1/1:0,12:12:36:361,36,0	1/1:0,2:2:6:61,6,0	0/0:1,0:1:3:0,3,34	1/1:0,13:13:39:417,39,0	1/1:0,5:5:15:164,15,0	./.:.:.:.:.	1/1:0,12:12:36:362,36,0	./.:.:.:.:.	1/1:0,7:7:21:215,21,0	1/1:0,2:2:6:66,6,0	0/0:13,0:13:36:0,36,388	1/1:0,6:6:18:178,18,0	1/1:0,16:16:48:488,48,0	1/1:0,2:2:6:63,6,0	1/1:0,5:5:15:162,15,0	1/1:0,17:17:51:522,51,0	1/1:0,21:22:54:596,54,0	0/0:22,0:22:66:0,66,668	0/0:12,0:12:36:0,36,367	0/0:16,0:16:45:0,45,480	1/1:0,6:6:18:183,18,0	0/1:4,2:7:44:44,0,114	1/1:0,3:3:9:93,9,0	1/1:0,6:6:18:181,18,0	1/1:0,3:3:9:92,9,0	1/1:0,6:6:18:185,18,0	1/1:0,10:10:27:287,27,0	0/0:2,0:2:6:0,6,63	1/1:0,4:4:9:97,9,0	1/1:0,2:2:6:61,6,0	0/0:4,0:4:12:0,12,120	0/0:5,0:5:15:0,15,155	1/1:0,2:2:6:60,6,0	0/0:3,0:3:9:0,9,95	1/1:0,3:3:9:96,9,0	1/1:0,2:2:6:69,6,0	1/1:0,6:6:18:187,18,0	1/1:0,6:6:18:180,18,0	1/1:0,10:10:30:308,30,0	0/0:3,0:3:9:0,9,94	1/1:0,4:4:12:123,12,0	1/1:0,5:5:15:147,15,0	1/1:0,3:3:9:94,9,0	0/0:2,0:2:6:0,6,57	0/0:2,0:2:6:0,6,63	1/1:0,2:2:6:65,6,0	1/1:0,2:2:6:61,6,0	0/1:1,6:7:10:161,0,10	0/0:2,0:2:6:0,6,62	0/0:7,0:7:18:0,18,196	0/0:5,0:5:15:0,15,153	./.:.:.:.:.	0/0:1,0:1:3:0,3,31	1/1:0,2:2:6:60,6,0	1/1:0,1:1:3:32,3,0	0/0:3,0:3:9:0,9,92	0/0:5,0:5:15:0,15,162	1/1:0,9:9:27:270,27,0	0/0:2,0:2:6:0,6,53	0/0:1,0:1:3:0,3,33	1/1:0,4:4:12:122,12,0	0/0:4,0:4:12:0,12,128	1/1:0,4:4:12:122,12,0	1/1:0,4:4:12:124,12,0	1/1:0,1:1:3:32,3,0	1/1:0,5:5:15:151,15,0	1/1:0,2:2:6:61,6,0	1/1:0,3:3:9:96,9,0	1/1:0,3:3:9:84,9,0	1/1:0,3:3:9:94,9,0	1/1:0,6:6:18:185,18,0	1/1:0,7:7:21:209,21,0	./.:.:.:.:.	1/1:0,1:1:3:30,3,0	1/1:0,5:5:15:158,15,0	1/1:0,5:5:12:138,12,0	1/1:0,8:8:24:243,24,0	1/1:0,2:2:6:60,6,0	1/1:0,5:5:12:136,12,0	1/1:0,5:5:15:152,15,0	0/0:3,0:3:9:0,9,91	1/1:0,6:6:18:181,18,0	./.:.:.:.:.	0/0:1,0:1:3:0,3,30	0/0:4,0:4:12:0,12,124	./.:.:.:.:.	1/1:0,5:5:15:157,15,0	1/1:0,2:2:6:61,6,0	1/1:0,2:2:6:65,6,0	1/1:0,2:2:6:61,6,0	1/1:0,3:3:9:91,9,0	1/1:0,4:4:12:127,12,0	1/1:0,1:1:3:30,3,0	./.:.:.:.:.	0/0:3,0:3:9:0,9,91	0/0:5,0:5:15:0,15,153	1/1:0,3:3:9:93,9,0	1/1:0,3:3:9:95,9,0	0/0:7,0:7:21:0,21,212	1/1:0,3:3:9:91,9,0	0/0:6,0:6:18:0,18,185	0/0:6,0:6:18:0,18,184	0/0:6,0:6:18:0,18,184	0/0:5,0:5:9:0,9,115	0/0:8,0:8:12:0,12,161	0/0:6,0:6:9:0,9,134	0/0:6,0:6:9:0,9,134	0/0:3,0:3:3:0,3,45	0/0:2,0:2:3:0,3,45	0/0:2,0:2:3:0,3,31	0/0:31,0:31:93:0,93,1050
chr0	88009246	.	T	A	1368.91	.	AC=14;AF=0.053;AN=262;BaseQRankSum=-0.100;DP=1005;Dels=0.00;FS=1.106;HaplotypeScore=0.1090;InbreedingCoeff=0.4847;MLEAC=13;MLEAF=0.050;MQ=59.66;MQ0=0;MQRankSum=0.159;QD=26.84;ReadPosRankSum=-1.826	GT:AD:DP:GQ:PL	0/0:53,0:53:99:0,159,1696	0/0:22,0:22:66:0,66,691	0/0:22,0:22:66:0,66,691	0/0:39,0:39:99:0,117,1193	0/0:26,0:26:78:0,78,812	0/0:8,0:8:24:0,24,245	0/0:12,0:12:36:0,36,366	0/0:1,0:1:3:0,3,32	0/0:2,0:2:6:0,6,53	0/0:11,0:11:33:0,33,344	0/0:1,0:1:3:0,3,32	0/0:19,0:19:57:0,57,580	0/0:15,0:15:42:0,42,451	0/0:5,0:5:12:0,12,123	0/0:16,0:16:45:0,45,487	0/0:13,0:13:39:0,39,399	0/0:16,0:16:48:0,48,497	0/0:2,0:2:6:0,6,62	0/0:11,0:11:33:0,33,335	0/0:5,0:5:15:0,15,155	0/0:3,0:3:9:0,9,97	0/0:12,0:12:33:0,33,357	0/0:14,0:14:42:0,42,443	0/0:20,0:20:54:0,54,596	0/0:5,0:5:15:0,15,153	0/0:20,0:20:51:0,51,571	0/0:14,0:14:42:0,42,422	0/0:3,0:3:9:0,9,94	0/0:1,0:1:3:0,3,35	0/0:16,0:16:48:0,48,501	0/0:5,0:5:15:0,15,154	./.:.:.:.:.	1/1:0,14:14:42:438,42,0	./.:.:.:.:.	0/0:11,0:11:33:0,33,336	0/0:2,0:2:6:0,6,64	0/0:20,0:20:51:0,51,563	0/0:8,0:8:24:0,24,243	0/0:19,0:19:51:0,51,545	0/0:1,0:1:3:0,3,31	0/0:5,0:5:15:0,15,160	0/0:18,0:18:54:0,54,560	0/0:23,0:23:60:0,60,666	0/0:27,0:27:81:0,81,843	0/0:13,0:13:39:0,39,409	0/0:18,0:18:48:0,48,520	0/0:8,0:8:24:0,24,246	0/0:5,0:5:15:0,15,163	0/0:3,0:3:9:0,9,92	0/0:6,0:6:18:0,18,184	0/0:4,0:4:12:0,12,123	0/0:6,0:6:18:0,18,189	0/0:12,0:12:33:0,33,359	0/0:3,0:3:9:0,9,93	0/0:4,0:4:12:0,12,128	0/0:3,0:3:9:0,9,91	0/0:5,0:5:15:0,15,148	0/0:6,0:6:18:0,18,187	0/0:2,0:2:6:0,6,62	0/0:5,0:5:15:0,15,162	0/0:3,0:3:9:0,9,92	0/0:2,0:2:6:0,6,63	0/0:7,0:7:21:0,21,219	1/1:0,8:8:24:254,24,0	1/1:0,10:10:30:310,30,0	0/0:3,0:3:9:0,9,92	0/0:5,0:5:15:0,15,154	0/0:6,0:6:18:0,18,189	0/0:3,0:3:9:0,9,93	0/0:1,0:1:3:0,3,30	0/0:2,0:2:6:0,6,61	0/0:2,0:2:6:0,6,62	0/0:2,0:2:6:0,6,61	0/0:9,0:9:27:0,27,287	0/0:3,0:3:9:0,9,89	0/0:6,0:6:18:0,18,181	0/0:6,0:6:18:0,18,184	./.:.:.:.:.	0/0:1,0:1:3:0,3,31	0/0:2,0:2:6:0,6,61	0/0:1,0:1:3:0,3,32	0/0:4,0:4:12:0,12,124	0/0:4,0:4:12:0,12,132	0/0:9,0:9:27:0,27,275	0/0:1,1:2:3:0,3,29	0/0:1,0:1:3:0,3,34	0/0:5,0:5:15:0,15,158	0/0:5,0:5:15:0,15,155	0/0:5,0:5:15:0,15,156	0/0:4,0:4:12:0,12,116	0/0:1,0:1:3:0,3,34	1/1:0,6:6:18:185,18,0	0/0:3,0:3:9:0,9,94	0/0:4,0:4:12:0,12,126	1/1:0,4:4:12:124,12,0	0/0:4,0:4:12:0,12,121	0/0:5,0:5:15:0,15,163	1/1:0,8:8:24:247,24,0	0/0:1,0:1:3:0,3,32	1/1:0,1:1:3:32,3,0	0/0:5,0:5:15:0,15,159	0/0:5,0:5:12:0,12,138	0/0:8,0:8:24:0,24,252	0/0:1,0:1:3:0,3,33	0/0:6,0:6:15:0,15,174	0/0:5,0:5:15:0,15,157	0/0:5,0:5:15:0,15,156	0/0:7,0:7:21:0,21,211	./.:.:.:.:.	0/0:1,0:1:3:0,3,31	0/0:3,0:3:9:0,9,96	./.:.:.:.:.	0/0:5,0:5:15:0,15,151	0/0:2,0:2:6:0,6,65	0/0:2,0:2:6:0,6,65	0/0:3,0:3:9:0,9,92	0/0:4,0:4:12:0,12,126	0/0:4,0:4:12:0,12,121	0/0:1,0:1:3:0,3,32	./.:.:.:.:.	0/0:4,0:4:12:0,12,126	0/0:7,0:7:21:0,21,222	0/0:3,0:3:9:0,9,96	0/0:4,0:4:12:0,12,126	0/0:8,0:8:24:0,24,245	0/0:4,0:4:12:0,12,120	0/0:8,0:8:24:0,24,239	0/0:9,0:9:27:0,27,287	0/0:6,0:6:18:0,18,188	0/0:5,0:5:9:0,9,121	0/0:8,0:8:12:0,12,179	0/0:6,0:6:9:0,9,134	0/0:6,0:6:9:0,9,134	0/0:3,0:3:6:0,6,76	0/0:2,0:2:3:0,3,45	0/0:1,0:1:3:0,3,32	0/0:33,0:33:99:0,99,1116
chr0	88009424	.	T	A	18755.6	.	AC=170;AF=0.664;AN=256;BaseQRankSum=-3.199;DP=999;Dels=0.00;FS=1.629;HaplotypeScore=0.2599;InbreedingCoeff=0.6843;MLEAC=172;MLEAF=0.672;MQ=59.60;MQ0=0;MQRankSum=-1.266;QD=27.99;ReadPosRankSum=1.464	GT:AD:DP:GQ:PL	1/1:0,68:68:99:2119,204,0	1/1:0,20:20:54:582,54,0	1/1:0,16:16:48:498,48,0	1/1:0,50:50:99:1514,144,0	1/1:0,11:11:33:333,33,0	0/0:14,0:14:42:0,42,442	0/0:21,0:21:51:0,51,572	1/1:0,1:1:3:32,3,0	1/1:0,3:3:9:96,9,0	1/1:0,26:27:69:742,69,0	1/1:0,2:2:6:64,6,0	0/0:15,0:15:36:0,36,404	0/0:11,0:11:33:0,33,336	1/1:0,1:1:3:32,3,0	0/0:20,0:20:60:0,60,619	1/1:0,15:15:45:458,45,0	1/1:0,22:22:60:638,60,0	0/1:1,1:2:25:25,0,26	0/1:1,5:6:16:116,0,16	1/1:0,2:2:6:58,6,0	1/1:0,4:4:12:126,12,0	1/1:0,19:19:57:581,57,0	1/1:0,17:17:42:473,42,0	0/1:8,6:14:99:149,0,206	0/0:3,0:3:9:0,9,98	0/0:18,0:19:54:0,54,560	1/1:0,10:10:30:308,30,0	1/1:0,8:8:24:243,24,0	1/1:0,1:1:3:32,3,0	1/1:0,20:20:54:572,54,0	1/1:0,3:3:9:100,9,0	1/1:0,3:3:9:104,9,0	1/1:0,14:14:36:395,36,0	1/1:0,1:1:3:31,3,0	1/1:0,32:32:81:890,81,0	1/1:0,1:1:3:32,3,0	0/0:22,0:22:63:0,63,667	1/1:0,10:10:27:281,27,0	1/1:0,15:15:45:464,45,0	1/1:0,2:2:6:65,6,0	1/1:0,2:2:6:64,6,0	1/1:0,13:13:39:394,39,0	1/1:0,15:15:42:434,42,0	0/0:18,0:18:54:0,54,557	0/0:19,0:19:57:0,57,590	0/0:26,0:26:78:0,78,780	1/1:0,11:11:33:346,33,0	0/0:4,0:4:12:0,12,128	1/1:0,1:1:3:32,3,0	1/1:0,9:9:27:279,27,0	./.:.:.:.:.	./.:.:.:.:.	1/1:0,3:3:9:86,9,0	0/0:2,0:2:6:0,6,60	1/1:0,11:11:33:344,33,0	1/1:0,4:4:12:126,12,0	0/0:5,0:5:15:0,15,157	0/0:7,0:7:21:0,21,214	./.:.:.:.:.	0/0:3,0:3:9:0,9,94	1/1:0,2:2:6:57,6,0	1/1:0,1:1:3:31,3,0	1/1:0,10:10:24:276,24,0	1/1:0,6:6:18:181,18,0	1/1:0,4:4:12:126,12,0	0/0:2,0:2:6:0,6,62	1/1:0,2:2:6:59,6,0	1/1:0,6:6:15:171,15,0	1/1:0,6:6:15:156,15,0	0/0:2,0:2:6:0,6,61	0/0:5,0:5:15:0,15,155	1/1:0,2:2:6:63,6,0	1/1:0,1:1:3:32,3,0	0/1:2,1:3:22:22,0,53	0/0:7,0:7:18:0,18,200	0/0:3,0:3:9:0,9,92	0/0:4,0:4:12:0,12,120	1/1:0,3:3:9:90,9,0	./.:.:.:.:.	1/1:0,4:4:12:119,12,0	1/1:0,2:2:6:67,6,0	0/0:3,0:3:9:0,9,86	0/1:4,1:5:16:16,0,108	1/1:0,1:1:3:31,3,0	0/0:1,0:1:3:0,3,32	0/0:1,0:1:3:0,3,34	1/1:0,5:5:15:155,15,0	0/1:4,2:6:39:39,0,100	1/1:0,4:4:12:122,12,0	1/1:0,3:3:9:89,9,0	1/1:0,4:4:12:118,12,0	1/1:0,1:1:3:31,3,0	1/1:0,3:3:9:97,9,0	1/1:0,3:3:9:93,9,0	./.:.:.:.:.	1/1:0,3:3:9:94,9,0	1/1:0,6:6:18:189,18,0	1/1:0,3:3:9:93,9,0	./.:.:.:.:.	1/1:0,2:2:6:65,6,0	1/1:0,2:2:6:61,6,0	1/1:0,4:4:12:118,12,0	1/1:0,5:5:15:150,15,0	./.:.:.:.:.	1/1:0,3:3:9:89,9,0	1/1:0,4:4:12:126,12,0	0/0:1,0:1:3:0,3,28	1/1:0,6:6:18:185,18,0	1/1:0,2:2:6:63,6,0	0/0:9,0:9:24:0,24,261	0/0:11,0:11:30:0,30,325	1/1:0,2:2:6:65,6,0	1/1:0,6:6:18:184,18,0	1/1:0,6:6:18:174,18,0	1/1:0,5:5:15:151,15,0	1/1:0,7:7:18:196,18,0	1/1:0,6:6:15:171,15,0	1/1:0,4:4:12:123,12,0	1/1:0,4:4:12:122,12,0	1/1:0,5:5:15:158,15,0	0/0:3,0:3:9:0,9,86	0/0:4,0:4:12:0,12,125	1/1:0,4:4:12:126,12,0	1/1:0,1:1:3:30,3,0	0/0:4,0:4:9:0,9,101	1/1:0,4:4:12:120,12,0	0/0:2,0:2:6:0,6,62	0/0:5,0:5:15:0,15,153	0/0:3,0:3:9:0,9,81	./.:.:.:.:.	0/0:2,0:2:3:0,3,45	0/0:4,0:4:6:0,6,89	0/0:2,0:2:3:0,3,45	0/0:4,0:4:6:0,6,75	0/0:4,0:4:6:0,6,89	./.:.:.:.:.	0/0:33,0:33:99:0,99,1124
chr0	88009592	.	C	A	25219.1	.	AC=179;AF=0.668;AN=268;BaseQRankSum=1.474;DP=1305;Dels=0.00;FS=4.616;HaplotypeScore=0.0734;InbreedingCoeff=0.7451;MLEAC=181;MLEAF=0.675;MQ=59.64;MQ0=0;MQRankSum=2.065;QD=28.63;ReadPosRankSum=-1.273	GT:AD:DP:GQ:PL	1/1:0,78:78:99:2451,235,0	1/1:0,26:26:78:809,78,0	1/1:0,27:27:81:831,81,0	1/1:0,78:78:99:2331,234,0	1/1:0,16:16:48:486,48,0	0/0:21,0:21:63:0,63,648	0/0:38,0:38:99:0,111,1137	1/1:0,1:1:3:35,3,0	1/1:0,1:1:3:32,3,0	1/1:0,25:25:75:749,75,0	1/1:0,2:2:6:63,6,0	0/0:19,0:19:54:0,54,577	0/0:22,0:22:63:0,63,661	1/1:0,2:2:6:63,6,0	0/0:16,0:16:48:0,48,497	1/1:0,16:16:42:447,42,0	1/1:0,34:34:99:1016,102,0	1/1:0,2:2:6:63,6,0	1/1:0,4:4:12:116,12,0	1/1:0,16:16:45:465,45,0	1/1:0,8:8:24:257,24,0	1/1:0,18:18:54:556,54,0	1/1:0,27:27:81:809,81,0	0/1:8,14:22:99:363,0,172	0/0:6,0:6:18:0,18,190	0/0:22,0:22:66:0,66,687	1/1:0,17:17:51:533,51,0	1/1:0,5:5:15:162,15,0	0/1:1,4:5:16:113,0,16	1/1:0,25:25:75:741,75,0	1/1:0,9:9:27:290,27,0	1/1:0,4:4:12:134,12,0	1/1:0,29:29:78:852,78,0	1/1:0,4:4:12:128,12,0	1/1:0,30:30:90:918,90,0	1/1:0,6:6:18:192,18,0	0/0:28,0:28:84:0,84,857	1/1:0,14:14:42:424,42,0	1/1:0,17:17:51:516,51,0	1/1:0,2:2:6:55,6,0	1/1:0,5:5:15:158,15,0	1/1:0,9:9:27:270,27,0	1/1:0,19:19:57:572,57,0	0/0:29,0:29:84:0,84,869	0/0:16,0:16:48:0,48,488	0/0:39,0:39:99:0,114,1177	1/1:0,15:15:45:459,45,0	0/0:5,0:5:12:0,12,122	1/1:0,4:4:12:120,12,0	1/1:0,6:6:18:174,18,0	1/1:0,2:2:6:61,6,0	1/1:0,3:3:6:77,6,0	1/1:0,5:5:15:143,15,0	0/0:3,0:3:9:0,9,86	1/1:0,5:5:15:149,15,0	1/1:0,5:5:15:156,15,0	0/0:2,0:2:6:0,6,61	0/0:8,0:8:24:0,24,258	1/1:0,3:3:9:92,9,0	0/0:8,0:8:21:0,21,228	1/1:0,6:6:15:171,15,0	1/1:0,4:4:12:127,12,0	1/1:0,13:13:36:377,36,0	1/1:0,6:6:18:188,18,0	1/1:0,11:11:33:334,33,0	0/0:9,0:9:24:0,24,268	1/1:0,5:5:15:158,15,0	1/1:0,10:10:30:306,30,0	1/1:0,9:9:27:275,27,0	0/0:2,0:2:6:0,6,69	0/0:4,0:4:9:0,9,106	1/1:0,2:2:6:64,6,0	1/1:0,5:5:15:154,15,0	0/1:4,1:5:17:17,0,112	0/0:9,0:9:27:0,27,282	0/0:4,0:4:9:0,9,109	0/0:1,0:1:3:0,3,33	1/1:0,5:5:15:158,15,0	0/0:1,0:1:3:0,3,32	1/1:0,2:2:6:61,6,0	1/1:0,2:2:6:63,6,0	0/0:3,0:3:9:0,9,95	0/1:5,1:6:14:14,0,139	1/1:0,3:3:9:95,9,0	0/0:2,0:2:6:0,6,61	0/0:4,0:4:12:0,12,122	1/1:0,4:4:12:128,12,0	0/1:4,1:5:18:18,0,102	1/1:0,8:8:24:241,24,0	1/1:0,2:2:6:63,6,0	1/1:0,2:2:6:64,6,0	1/1:0,5:5:15:150,15,0	1/1:0,2:2:6:63,6,0	1/1:0,2:2:6:64,6,0	1/1:0,1:1:3:31,3,0	1/1:0,2:2:6:63,6,0	./.:.:.:.:.	1/1:0,2:2:6:64,6,0	1/1:0,1:1:3:32,3,0	1/1:0,2:2:6:62,6,0	1/1:0,3:3:9:97,9,0	./.:.:.:.:.	1/1:0,10:10:30:309,30,0	1/1:0,6:6:18:184,18,0	1/1:0,2:2:6:63,6,0	1/1:0,4:4:12:121,12,0	0/0:4,0:4:12:0,12,127	1/1:0,11:11:33:341,33,0	1/1:0,2:2:6:60,6,0	0/0:4,0:4:12:0,12,117	0/0:6,0:6:18:0,18,175	1/1:0,2:2:6:62,6,0	1/1:0,9:9:21:244,21,0	1/1:0,8:8:18:199,18,0	1/1:0,8:8:21:224,21,0	1/1:0,5:5:12:139,12,0	1/1:0,3:3:9:92,9,0	1/1:0,3:3:9:92,9,0	1/1:0,5:5:12:132,12,0	1/1:0,5:5:15:143,15,0	0/0:8,0:8:24:0,24,242	0/0:6,0:6:18:0,18,185	1/1:0,4:4:12:125,12,0	1/1:0,2:2:6:63,6,0	0/0:8,0:8:24:0,24,237	1/1:0,5:5:12:139,12,0	0/0:5,0:5:15:0,15,162	0/0:1,0:1:3:0,3,31	0/0:2,0:2:6:0,6,64	0/0:2,0:2:3:0,3,44	./.:.:.:.:.	0/0:10,0:10:15:0,15,223	0/0:7,0:7:12:0,12,161	0/0:4,0:4:6:0,6,89	0/0:4,0:4:9:0,9,103	0/0:4,0:4:6:0,6,89	0/0:28,0:28:84:0,84,904
chr0	88009620	.	T	C	20199.5	.	AC=181;AF=0.680;AN=266;BaseQRankSum=7.370;DP=1026;Dels=0.00;FS=5.901;HaplotypeScore=0.0484;InbreedingCoeff=0.6892;MLEAC=183;MLEAF=0.688;MQ=59.66;MQ0=0;MQRankSum=0.256;QD=28.82;ReadPosRankSum=0.818	GT:AD:DP:GQ:PL	1/1:0,66:66:99:2082,198,0	1/1:0,18:18:54:570,54,0	1/1:0,19:19:57:605,57,0	1/1:0,59:59:99:1816,177,0	1/1:0,13:13:39:402,39,0	0/0:16,0:16:48:0,48,464	0/0:26,0:26:78:0,78,794	1/1:0,1:1:3:30,3,0	1/1:0,2:2:6:69,6,0	1/1:0,17:17:51:525,51,0	1/1:0,4:4:12:134,12,0	0/0:18,0:18:51:0,51,532	0/0:15,0:15:42:0,42,439	1/1:0,1:1:3:32,3,0	0/0:14,0:14:42:0,42,437	1/1:0,9:9:24:263,24,0	1/1:0,25:25:75:759,75,0	1/1:0,3:3:9:96,9,0	1/1:0,3:3:9:94,9,0	1/1:0,12:12:36:356,36,0	1/1:0,7:7:21:231,21,0	1/1:0,14:14:42:439,42,0	1/1:0,23:23:69:704,69,0	0/1:8,10:18:99:264,0,190	0/1:3,1:4:20:20,0,83	0/0:12,0:12:36:0,36,353	1/1:0,12:12:36:371,36,0	1/1:0,3:3:9:101,9,0	0/1:1,6:7:11:175,0,11	1/1:0,22:22:66:680,66,0	1/1:0,14:14:42:430,42,0	1/1:0,3:3:9:96,9,0	1/1:0,21:21:63:658,63,0	1/1:0,3:3:9:97,9,0	1/1:0,20:20:54:580,54,0	1/1:0,3:3:9:98,9,0	0/0:17,0:17:51:0,51,499	1/1:1,12:13:33:353,33,0	1/1:0,14:14:39:420,39,0	1/1:0,5:5:15:149,15,0	1/1:0,6:6:18:198,18,0	1/1:0,5:5:15:155,15,0	1/1:0,17:17:45:489,45,0	0/0:22,0:22:60:0,60,633	0/0:15,0:15:45:0,45,451	0/0:30,0:30:87:0,87,880	1/1:0,8:8:21:215,21,0	0/0:6,0:6:18:0,18,195	1/1:0,4:4:12:128,12,0	1/1:0,7:7:18:202,18,0	1/1:0,1:1:3:33,3,0	./.:.:.:.:.	1/1:0,5:5:15:153,15,0	0/0:4,0:4:12:0,12,123	1/1:0,5:5:12:139,12,0	1/1:0,5:5:15:162,15,0	0/0:1,0:1:3:0,3,32	0/0:4,0:4:12:0,12,122	1/1:0,2:2:6:62,6,0	0/0:6,0:6:15:0,15,173	1/1:0,5:5:12:135,12,0	1/1:0,3:3:9:96,9,0	1/1:0,9:9:27:274,27,0	1/1:0,4:4:12:132,12,0	1/1:0,10:10:27:295,27,0	0/0:6,0:6:15:0,15,170	1/1:0,4:4:12:126,12,0	1/1:0,7:7:21:214,21,0	1/1:0,8:8:24:242,24,0	./.:.:.:.:.	0/0:4,0:4:9:0,9,105	1/1:0,2:2:6:60,6,0	1/1:0,2:2:6:60,6,0	0/1:2,3:5:50:51,0,50	0/0:6,0:6:18:0,18,179	0/0:4,0:4:9:0,9,104	0/0:1,0:1:3:0,3,30	1/1:0,3:3:9:94,9,0	0/0:1,0:1:3:0,3,29	1/1:0,1:1:3:32,3,0	1/1:0,2:2:6:61,6,0	0/0:2,0:2:6:0,6,59	0/0:2,0:2:6:0,6,65	1/1:0,1:1:3:31,3,0	0/0:1,0:1:3:0,3,29	0/0:2,0:2:6:0,6,61	1/1:0,1:1:3:31,3,0	0/1:4,2:6:48:48,0,107	1/1:0,4:4:12:124,12,0	1/1:0,2:2:6:66,6,0	1/1:0,1:1:3:31,3,0	1/1:0,3:3:9:95,9,0	1/1:0,2:2:6:62,6,0	1/1:0,1:1:3:31,3,0	1/1:0,2:2:6:59,6,0	1/1:0,2:2:6:60,6,0	1/1:0,3:3:9:89,9,0	1/1:0,3:3:9:94,9,0	1/1:0,2:2:6:62,6,0	1/1:0,2:2:6:64,6,0	1/1:0,4:4:12:130,12,0	1/1:0,1:1:3:31,3,0	1/1:0,7:7:21:218,21,0	1/1:0,4:4:12:126,12,0	1/1:0,1:1:3:32,3,0	1/1:0,6:6:18:187,18,0	0/0:2,0:2:6:0,6,65	1/1:0,8:8:24:240,24,0	1/1:0,4:4:12:126,12,0	0/0:4,0:4:12:0,12,117	0/0:5,0:5:15:0,15,149	1/1:0,4:4:12:128,12,0	1/1:0,6:6:15:172,15,0	1/1:0,2:2:6:67,6,0	1/1:0,9:9:27:277,27,0	1/1:0,2:2:6:62,6,0	1/1:0,3:3:9:92,9,0	1/1:0,1:1:3:31,3,0	1/1:0,4:4:9:105,9,0	1/1:0,5:5:15:158,15,0	0/0:6,0:6:18:0,18,184	0/0:6,0:6:18:0,18,178	1/1:0,3:3:6:62,6,0	1/1:0,1:1:3:31,3,0	0/0:7,0:7:21:0,21,207	1/1:0,3:3:6:78,6,0	0/0:3,0:3:9:0,9,89	0/0:1,0:1:3:0,3,30	0/0:2,0:2:6:0,6,65	0/0:2,0:2:3:0,3,45	./.:.:.:.:.	0/0:10,0:10:18:0,18,239	0/0:7,0:7:12:0,12,164	0/0:2,0:2:3:0,3,45	0/0:5,0:5:9:0,9,119	./.:.:.:.:.	0/0:28,0:28:84:0,84,939
chr0	88009632	.	A	G	22412	.	AC=176;AF=0.672;AN=262;BaseQRankSum=5.295;DP=1087;Dels=0.00;FS=3.485;HaplotypeScore=0.0764;InbreedingCoeff=0.6823;MLEAC=180;MLEAF=0.687;MQ=59.65;MQ0=0;MQRankSum=-0.212;QD=29.65;ReadPosRankSum=0.688	GT:AD:DP:GQ:PL	1/1:0,76:76:99:2440,229,0	1/1:0,18:18:51:560,51,0	1/1:0,21:21:63:664,63,0	1/1:0,62:62:99:1974,186,0	1/1:0,14:14:42:449,42,0	0/0:20,0:20:60:0,60,632	0/0:25,0:25:75:0,75,758	1/1:0,2:2:6:63,6,0	1/1:0,3:3:9:98,9,0	1/1:0,20:20:60:639,60,0	1/1:0,4:4:12:136,12,0	0/0:18,0:18:48:0,48,527	0/0:16,0:16:45:0,45,494	1/1:0,2:2:6:65,6,0	0/0:13,0:13:36:0,36,373	1/1:0,13:13:36:403,36,0	1/1:0,26:26:78:825,78,0	0/1:1,3:4:19:85,0,19	1/1:0,7:7:15:192,15,0	1/1:0,15:15:45:475,45,0	1/1:0,7:7:21:235,21,0	1/1:0,16:16:48:512,48,0	1/1:0,22:22:66:697,66,0	0/1:9,11:20:99:291,0,221	0/1:2,1:3:18:18,0,58	0/0:11,0:11:33:0,33,337	1/1:0,11:11:33:347,33,0	1/1:0,3:3:9:100,9,0	0/1:1,6:7:11:175,0,11	1/1:0,24:24:72:757,72,0	1/1:0,14:14:42:451,42,0	1/1:0,2:2:6:63,6,0	1/1:0,25:25:75:806,75,0	1/1:0,2:2:6:61,6,0	1/1:0,20:20:57:618,57,0	1/1:0,5:5:15:161,15,0	0/0:18,0:18:54:0,54,562	1/1:0,12:12:30:340,30,0	1/1:0,15:15:42:468,42,0	1/1:0,3:3:9:98,9,0	1/1:0,6:6:18:192,18,0	1/1:0,7:7:21:223,21,0	1/1:0,20:20:54:609,54,0	0/0:23,0:23:63:0,63,683	0/0:16,0:16:45:0,45,476	0/0:34,0:34:99:0,99,1040	1/1:0,10:10:30:321,30,0	0/0:5,0:5:15:0,15,162	1/1:0,4:4:12:124,12,0	1/1:0,7:7:18:204,18,0	1/1:0,2:2:6:63,6,0	./.:.:.:.:.	1/1:0,5:5:15:162,15,0	0/0:3,0:3:9:0,9,93	1/1:0,6:6:15:173,15,0	1/1:0,6:6:18:193,18,0	0/0:1,0:1:3:0,3,32	0/0:1,0:1:3:0,3,32	1/1:0,2:2:6:64,6,0	0/0:6,0:6:15:0,15,167	1/1:0,5:5:12:142,12,0	1/1:0,3:3:9:93,9,0	1/1:0,9:9:27:285,27,0	1/1:0,5:5:15:160,15,0	1/1:0,10:10:27:305,27,0	0/0:7,0:7:18:0,18,211	1/1:0,4:4:12:122,12,0	1/1:0,8:8:24:261,24,0	1/1:0,8:8:24:255,24,0	./.:.:.:.:.	0/0:3,0:3:6:0,6,75	1/1:0,2:2:6:65,6,0	1/1:0,1:1:3:33,3,0	0/1:2,4:6:53:93,0,53	0/0:5,0:5:15:0,15,154	0/0:4,0:4:9:0,9,106	0/0:1,0:1:3:0,3,32	1/1:0,2:2:6:70,6,0	0/0:1,0:1:3:0,3,31	./.:.:.:.:.	1/1:0,2:2:6:65,6,0	0/0:3,0:3:9:0,9,95	0/0:1,0:1:3:0,3,33	1/1:0,1:1:3:32,3,0	0/0:1,0:1:3:0,3,32	0/0:1,0:1:3:0,3,32	./.:.:.:.:.	0/1:6,3:9:64:64,0,158	1/1:0,5:5:15:160,15,0	1/1:0,3:3:9:94,9,0	1/1:0,1:1:3:32,3,0	1/1:0,3:3:9:97,9,0	1/1:0,2:2:6:64,6,0	1/1:0,1:1:3:32,3,0	1/1:0,1:1:3:32,3,0	1/1:0,3:3:9:94,9,0	1/1:0,3:3:9:94,9,0	1/1:0,3:3:9:100,9,0	1/1:0,2:2:6:62,6,0	1/1:0,2:2:6:63,6,0	1/1:0,4:4:12:128,12,0	1/1:0,1:1:3:29,3,0	1/1:0,5:5:15:164,15,0	1/1:0,4:4:12:130,12,0	1/1:0,1:1:3:32,3,0	1/1:0,7:7:21:224,21,0	0/0:3,0:3:9:0,9,97	1/1:0,8:8:24:257,24,0	1/1:0,4:4:12:121,12,0	0/0:4,0:4:12:0,12,126	0/0:5,0:5:15:0,15,154	1/1:0,4:4:12:126,12,0	1/1:0,7:7:18:210,18,0	1/1:0,2:2:6:63,6,0	1/1:0,8:8:24:249,24,0	1/1:0,2:2:6:61,6,0	1/1:0,4:4:12:136,12,0	1/1:0,1:1:3:31,3,0	1/1:0,3:3:6:76,6,0	1/1:0,5:5:15:162,15,0	0/0:9,0:9:27:0,27,287	0/0:7,0:7:21:0,21,218	1/1:0,3:3:6:76,6,0	1/1:0,1:1:3:32,3,0	0/0:7,0:7:21:0,21,219	1/1:0,5:5:12:143,12,0	0/0:4,0:4:12:0,12,125	0/0:1,0:1:3:0,3,32	0/0:2,0:2:6:0,6,65	0/0:2,0:2:3:0,3,45	./.:.:.:.:.	0/0:10,0:10:18:0,18,241	0/0:6,0:6:12:0,12,153	0/0:2,0:2:3:0,3,45	0/0:5,0:5:9:0,9,121	./.:.:.:.:.	0/0:27,0:27:78:0,78,881
chr0	88009648	.	T	A	500.93	.	AC=14;AF=0.054;AN=260;BaseQRankSum=1.737;DP=1195;Dels=0.00;FS=10.908;HaplotypeScore=0.1035;InbreedingCoeff=0.3515;MLEAC=10;MLEAF=0.038;MQ=59.70;MQ0=0;MQRankSum=0.083;QD=19.27;ReadPosRankSum=-0.688	GT:AD:DP:GQ:PL	0/0:74,0:74:99:0,223,2375	0/0:28,0:28:72:0,72,800	0/0:22,0:22:63:0,63,677	0/0:64,0:64:99:0,192,1971	0/0:16,0:16:48:0,48,490	0/0:21,0:21:63:0,63,633	0/0:31,0:31:87:0,87,930	0/0:2,0:2:6:0,6,63	0/0:4,0:4:12:0,12,122	0/0:25,0:25:75:0,75,779	0/0:2,0:2:6:0,6,63	0/0:23,0:23:60:0,60,662	0/0:19,0:19:57:0,57,607	0/0:2,0:2:6:0,6,63	0/0:16,0:16:45:0,45,490	0/0:16,0:16:45:0,45,477	0/0:29,0:29:87:0,87,897	0/0:4,0:4:12:0,12,128	0/0:9,0:9:27:0,27,277	0/0:14,0:14:42:0,42,417	0/0:7,0:7:21:0,21,227	0/0:19,0:19:57:0,57,588	0/0:22,0:22:66:0,66,682	0/0:23,0:23:69:0,69,721	0/0:3,0:3:9:0,9,98	0/0:16,0:16:42:0,42,464	0/0:16,0:16:48:0,48,505	0/0:5,0:5:15:0,15,168	0/0:6,0:6:18:0,18,195	0/0:26,0:26:78:0,78,783	0/0:13,0:13:39:0,39,419	0/0:1,0:1:3:0,3,33	0/0:28,0:28:81:0,81,832	./.:.:.:.:.	0/0:28,0:28:66:0,66,763	0/0:3,0:4:9:0,9,96	0/0:18,0:18:54:0,54,542	0/0:15,0:15:42:0,42,444	0/0:16,0:16:42:0,42,462	0/0:3,0:3:9:0,9,98	0/0:3,0:3:9:0,9,98	0/0:11,0:11:33:0,33,331	0/0:22,0:22:63:0,63,675	0/0:31,0:31:84:0,84,922	0/0:20,0:20:51:0,51,557	0/0:34,0:34:96:0,96,1031	0/0:15,0:15:42:0,42,446	0/1:1,4:5:17:113,0,17	0/0:4,0:4:12:0,12,122	0/0:8,0:8:21:0,21,229	0/0:1,0:1:3:0,3,32	./.:.:.:.:.	0/0:5,0:5:15:0,15,162	0/0:5,0:5:15:0,15,153	0/0:9,0:9:24:0,24,262	0/0:5,0:5:15:0,15,154	1/1:0,2:2:6:65,6,0	1/1:0,2:2:6:65,6,0	0/0:1,0:1:3:0,3,31	0/0:4,0:4:9:0,9,110	0/0:5,0:5:12:0,12,136	0/0:2,0:2:6:0,6,60	0/0:10,0:10:30:0,30,307	0/0:5,0:5:12:0,12,140	0/0:11,0:11:27:0,27,297	0/0:5,0:5:12:0,12,139	0/0:3,0:3:9:0,9,92	0/0:7,0:7:21:0,21,212	0/0:6,0:6:15:0,15,158	./.:.:.:.:.	0/0:1,0:1:3:0,3,32	0/0:3,0:3:9:0,9,93	0/0:1,0:1:3:0,3,31	0/1:3,1:4:23:23,0,65	1/1:0,8:8:24:252,24,0	0/0:6,0:6:15:0,15,169	0/0:1,0:1:3:0,3,32	0/0:1,0:1:3:0,3,30	1/1:0,1:1:3:31,3,0	0/0:1,0:1:3:0,3,31	0/0:3,0:3:9:0,9,94	0/0:3,0:3:9:0,9,96	0/0:1,0:1:3:0,3,34	0/0:2,0:2:6:0,6,61	0/0:2,0:2:6:0,6,61	0/0:3,0:3:9:0,9,95	./.:.:.:.:.	0/0:10,0:10:30:0,30,310	0/0:4,0:4:12:0,12,126	0/0:3,0:3:9:0,9,96	0/0:1,0:1:3:0,3,32	0/0:3,0:3:9:0,9,96	0/0:3,0:3:9:0,9,92	0/0:1,0:1:3:0,3,33	0/0:3,0:3:9:0,9,97	0/0:4,0:4:12:0,12,124	0/0:4,0:4:12:0,12,130	0/0:3,0:3:9:0,9,93	0/0:2,0:2:6:0,6,59	0/0:2,0:2:6:0,6,60	0/0:4,0:4:12:0,12,126	0/0:1,0:1:3:0,3,32	0/0:8,0:8:21:0,21,232	0/0:3,0:3:9:0,9,97	0/0:1,0:1:3:0,3,32	0/0:7,0:7:21:0,21,222	0/0:3,0:3:9:0,9,97	0/0:10,0:10:30:0,30,306	0/0:5,0:5:15:0,15,162	0/0:3,0:3:9:0,9,92	0/0:5,0:5:15:0,15,153	0/0:5,0:5:15:0,15,162	0/0:6,0:6:15:0,15,169	0/0:1,0:1:3:0,3,31	0/0:8,0:8:24:0,24,249	0/0:4,0:4:12:0,12,129	0/0:5,0:5:15:0,15,157	./.:.:.:.:.	0/0:4,0:4:9:0,9,109	0/0:6,0:6:18:0,18,184	0/0:10,0:10:30:0,30,302	0/0:7,0:7:21:0,21,207	0/0:3,0:3:9:0,9,96	0/0:1,0:1:3:0,3,32	0/0:6,0:6:18:0,18,184	0/0:5,0:5:12:0,12,134	0/0:5,0:5:15:0,15,147	1/1:0,2:2:6:69,6,0	1/1:0,2:2:6:64,6,0	0/0:2,0:2:3:0,3,45	./.:.:.:.:.	0/0:10,0:10:18:0,18,241	0/0:6,0:6:12:0,12,152	0/0:2,0:2:3:0,3,45	0/0:5,0:5:9:0,9,121	./.:.:.:.:.	0/0:25,0:25:75:0,75,865
chr0	88009822	.	C	T	18866	.	AC=174;AF=0.669;AN=260;BaseQRankSum=-6.215;DP=1010;Dels=0.00;FS=6.306;HaplotypeScore=0.1191;InbreedingCoeff=0.7245;MLEAC=177;MLEAF=0.681;MQ=59.62;MQ0=0;MQRankSum=-1.195;QD=28.03;ReadPosRankSum=-1.134	GT:AD:DP:GQ:PL	1/1:0,55:55:99:1735,165,0	1/1:0,17:17:51:523,51,0	1/1:0,23:23:66:696,66,0	1/1:0,47:47:99:1415,141,0	1/1:0,18:18:54:552,54,0	0/0:8,0:8:24:0,24,255	0/0:25,0:25:75:0,75,793	1/1:0,2:2:6:61,6,0	1/1:0,1:1:3:35,3,0	1/1:0,18:18:54:559,54,0	1/1:0,1:1:3:32,3,0	0/0:17,0:17:51:0,51,543	0/0:19,0:19:54:0,54,569	1/1:0,1:1:3:32,3,0	0/0:13,0:13:39:0,39,416	1/1:0,5:5:15:156,15,0	1/1:0,19:19:57:589,57,0	./.:.:.:.:.	1/1:0,10:10:21:254,21,0	1/1:0,2:2:6:59,6,0	1/1:0,2:2:6:60,6,0	1/1:0,10:10:27:289,27,0	1/1:0,22:22:63:658,63,0	0/1:16,7:23:99:148,0,409	0/0:1,0:1:3:0,3,34	0/0:22,0:22:66:0,66,692	1/1:0,20:20:60:609,60,0	1/1:0,6:6:18:184,18,0	1/1:0,6:6:18:186,18,0	1/1:0,17:17:45:459,45,0	1/1:0,7:7:21:224,21,0	1/1:0,1:1:3:31,3,0	1/1:0,14:14:42:427,42,0	1/1:0,2:2:6:65,6,0	1/1:0,16:16:42:442,42,0	1/1:0,3:3:9:97,9,0	0/0:18,0:18:51:0,51,558	1/1:0,13:13:33:367,33,0	1/1:0,7:7:21:215,21,0	1/1:0,2:2:6:58,6,0	1/1:0,7:7:21:221,21,0	1/1:0,11:11:27:302,27,0	1/1:0,13:13:39:390,39,0	0/0:30,0:30:90:0,90,944	0/0:18,0:18:51:0,51,548	0/0:23,0:23:69:0,69,714	1/1:0,21:21:63:629,63,0	0/0:4,0:4:12:0,12,133	1/1:0,5:5:15:153,15,0	1/1:0,6:6:15:167,15,0	1/1:0,1:1:3:32,3,0	1/1:0,7:7:21:217,21,0	1/1:0,10:10:30:310,30,0	0/0:1,0:1:3:0,3,28	1/1:0,1:1:3:32,3,0	1/1:0,1:1:3:22,3,0	0/0:5,0:5:15:0,15,158	0/0:6,0:6:18:0,18,187	1/1:0,1:1:3:29,3,0	0/0:6,0:6:18:0,18,186	./.:.:.:.:.	1/1:0,2:2:6:59,6,0	1/1:0,7:7:21:209,21,0	1/1:0,4:4:12:119,12,0	1/1:0,9:9:27:277,27,0	0/0:4,0:4:12:0,12,132	1/1:0,3:3:9:96,9,0	1/1:0,5:5:15:144,15,0	1/1:0,7:7:21:210,21,0	./.:.:.:.:.	0/0:3,0:3:9:0,9,89	1/1:0,6:6:18:183,18,0	1/1:0,2:2:3:45,3,0	0/1:3,3:6:75:75,0,78	0/0:7,0:7:21:0,21,218	0/0:6,0:6:18:0,18,186	0/0:2,0:2:3:0,3,32	1/1:0,1:1:3:31,3,0	0/0:2,0:2:6:0,6,65	1/1:0,11:11:27:302,27,0	1/1:0,4:4:12:118,12,0	0/0:2,0:2:6:0,6,61	0/0:2,0:2:6:0,6,61	1/1:0,1:1:3:32,3,0	0/0:2,0:2:6:0,6,64	0/0:3,0:3:9:0,9,91	1/1:0,3:3:9:94,9,0	0/1:3,1:4:22:22,0,85	1/1:0,5:5:15:130,15,0	1/1:0,4:4:12:130,12,0	1/1:0,3:3:9:90,9,0	1/1:0,2:2:6:62,6,0	1/1:0,3:3:9:95,9,0	./.:.:.:.:.	1/1:0,3:3:9:89,9,0	1/1:0,4:4:12:126,12,0	1/1:0,2:2:6:65,6,0	./.:.:.:.:.	1/1:0,3:3:9:92,9,0	1/1:0,4:4:12:120,12,0	1/1:0,4:4:12:124,12,0	1/1:0,1:1:3:32,3,0	1/1:0,4:4:12:127,12,0	1/1:0,5:5:15:155,15,0	1/1:0,5:5:15:153,15,0	1/1:0,5:5:15:150,15,0	0/0:2,0:2:6:0,6,65	1/1:0,3:3:9:91,9,0	1/1:0,2:2:6:61,6,0	0/0:7,0:7:21:0,21,218	0/0:9,0:9:18:0,18,215	1/1:0,2:2:6:63,6,0	1/1:0,10:10:30:310,30,0	1/1:0,6:6:18:182,18,0	1/1:0,9:9:27:278,27,0	1/1:0,5:5:15:153,15,0	1/1:0,3:3:9:95,9,0	0/1:1,4:5:13:102,0,13	1/1:0,3:3:9:92,9,0	1/1:0,3:3:9:90,9,0	0/0:3,0:3:9:0,9,90	0/0:8,0:8:24:0,24,258	1/1:0,5:5:15:154,15,0	1/1:0,4:4:12:120,12,0	0/0:6,0:6:18:0,18,181	1/1:0,7:7:21:209,21,0	0/0:3,0:3:9:0,9,93	0/0:4,0:4:12:0,12,123	0/0:2,0:2:6:0,6,63	0/0:2,0:2:3:0,3,32	./.:.:.:.:.	0/0:1,0:1:3:0,3,31	0/0:4,0:4:9:0,9,106	./.:.:.:.:.	0/0:8,0:8:15:0,15,197	0/0:2,0:2:3:0,3,45	0/0:27,0:27:78:0,78,856
chr0	88009846	.	C	T	19973.8	.	AC=179;AF=0.683;AN=262;BaseQRankSum=4.552;DP=1029;Dels=0.00;FS=5.345;HaplotypeScore=0.0697;InbreedingCoeff=0.7313;MLEAC=181;MLEAF=0.691;MQ=59.61;MQ0=0;MQRankSum=-0.253;QD=28.86;ReadPosRankSum=1.552	GT:AD:DP:GQ:PL	1/1:0,59:59:99:1917,177,0	1/1:0,15:15:45:474,45,0	1/1:0,28:28:81:875,81,0	1/1:0,45:45:99:1377,135,0	1/1:0,15:15:45:466,45,0	0/0:12,0:12:36:0,36,352	0/0:25,0:25:75:0,75,749	1/1:0,1:1:3:32,3,0	1/1:0,1:1:3:33,3,0	1/1:0,18:18:54:565,54,0	1/1:0,1:1:3:32,3,0	0/0:17,0:17:51:0,51,507	0/0:18,0:18:54:0,54,547	1/1:0,1:1:3:31,3,0	0/0:13,0:13:39:0,39,399	1/1:0,7:7:21:218,21,0	1/1:0,19:19:54:573,54,0	1/1:0,1:1:3:30,3,0	1/1:0,13:13:30:349,30,0	1/1:0,3:3:9:89,9,0	1/1:0,2:2:6:68,6,0	1/1:0,12:12:33:352,33,0	1/1:0,21:21:60:641,60,0	0/1:14,6:20:99:132,0,360	0/0:1,0:1:3:0,3,32	0/0:29,0:29:87:0,87,868	1/1:0,20:20:54:568,54,0	1/1:0,7:7:21:227,21,0	1/1:0,6:6:18:186,18,0	1/1:0,18:18:51:548,51,0	1/1:0,11:11:33:350,33,0	1/1:0,1:1:3:32,3,0	1/1:0,16:16:48:505,48,0	1/1:0,2:2:6:60,6,0	1/1:0,17:17:48:507,48,0	1/1:0,1:1:3:33,3,0	0/0:17,0:17:51:0,51,525	1/1:0,13:13:33:368,33,0	1/1:0,8:8:24:245,24,0	1/1:0,3:3:9:93,9,0	1/1:0,6:6:18:193,18,0	1/1:0,9:9:24:266,24,0	1/1:0,12:12:36:379,36,0	0/0:30,0:30:90:0,90,893	0/0:13,0:13:36:0,36,381	0/0:23,0:23:69:0,69,692	1/1:0,18:18:54:551,54,0	0/0:5,0:5:15:0,15,146	1/1:0,6:6:18:184,18,0	1/1:0,5:5:9:121,9,0	1/1:0,2:2:6:67,6,0	1/1:0,7:7:21:221,21,0	1/1:0,9:9:27:281,27,0	0/0:2,0:2:6:0,6,61	1/1:0,1:1:3:32,3,0	1/1:0,2:2:6:62,6,0	0/0:6,0:6:18:0,18,178	0/0:6,0:6:18:0,18,183	1/1:0,1:1:3:30,3,0	0/0:3,0:3:9:0,9,90	./.:.:.:.:.	1/1:0,2:2:6:68,6,0	1/1:0,9:9:27:277,27,0	1/1:0,4:4:12:124,12,0	1/1:0,10:10:30:296,30,0	0/0:5,0:5:15:0,15,153	1/1:0,5:5:15:156,15,0	1/1:0,4:4:12:125,12,0	1/1:0,6:6:18:184,18,0	./.:.:.:.:.	0/0:3,0:3:9:0,9,89	1/1:0,9:9:27:283,27,0	1/1:0,4:4:9:104,9,0	0/1:3,3:6:75:75,0,75	0/0:10,0:10:30:0,30,306	0/0:5,0:5:15:0,15,151	0/0:1,0:1:3:0,3,30	1/1:0,1:1:3:31,3,0	0/0:2,0:2:6:0,6,61	1/1:0,7:7:21:221,21,0	1/1:0,5:5:15:156,15,0	0/0:1,0:1:3:0,3,31	0/0:1,0:1:3:0,3,30	1/1:0,1:1:3:32,3,0	./.:.:.:.:.	0/0:4,0:4:12:0,12,128	1/1:0,2:2:6:60,6,0	0/1:3,1:4:20:20,0,85	1/1:0,6:6:18:184,18,0	1/1:0,4:4:12:131,12,0	1/1:0,2:2:6:62,6,0	1/1:0,3:3:9:96,9,0	1/1:0,2:2:6:66,6,0	./.:.:.:.:.	1/1:0,3:3:9:92,9,0	1/1:0,4:4:12:126,12,0	1/1:0,3:3:9:93,9,0	1/1:0,1:1:3:33,3,0	1/1:0,5:5:15:154,15,0	1/1:0,4:4:12:121,12,0	1/1:0,4:4:12:122,12,0	1/1:0,1:1:3:32,3,0	1/1:0,4:4:12:121,12,0	1/1:0,6:6:18:186,18,0	1/1:0,6:6:18:187,18,0	1/1:0,5:5:15:158,15,0	0/0:3,0:3:9:0,9,88	1/1:0,3:3:9:94,9,0	1/1:0,2:2:6:64,6,0	0/0:7,0:7:21:0,21,208	0/0:8,0:8:18:0,18,214	1/1:0,2:2:6:65,6,0	1/1:0,10:10:30:311,30,0	1/1:0,5:5:15:159,15,0	1/1:0,8:8:24:248,24,0	1/1:0,6:6:18:187,18,0	1/1:0,3:3:9:93,9,0	1/1:0,3:3:9:91,9,0	1/1:0,3:3:9:99,9,0	1/1:0,2:2:6:61,6,0	0/0:3,0:3:9:0,9,95	0/0:8,0:8:24:0,24,241	1/1:0,9:9:21:251,21,0	1/1:0,5:5:12:138,12,0	0/0:6,0:6:18:0,18,182	1/1:0,6:6:18:180,18,0	0/0:2,0:2:6:0,6,60	0/0:3,0:3:9:0,9,94	0/0:2,0:2:6:0,6,62	0/0:2,0:2:3:0,3,45	./.:.:.:.:.	0/0:2,0:2:3:0,3,45	0/0:4,0:4:9:0,9,104	./.:.:.:.:.	0/0:8,0:8:15:0,15,194	0/0:1,0:1:3:0,3,30	0/0:26,0:26:78:0,78,834
chr0	88009995	.	G	A	14473.2	.	AC=178;AF=0.685;AN=260;BaseQRankSum=-3.790;DP=745;Dels=0.00;FS=3.581;HaplotypeScore=0.0433;InbreedingCoeff=0.6957;MLEAC=182;MLEAF=0.700;MQ=59.50;MQ0=0;MQRankSum=-0.993;QD=28.60;ReadPosRankSum=-1.957	GT:AD:DP:GQ:PL	1/1:0,35:35:99:1104,105,0	1/1:0,12:12:36:372,36,0	1/1:0,15:15:45:447,45,0	1/1:0,25:25:75:779,75,0	1/1:0,15:15:42:447,42,0	0/0:13,0:13:36:0,36,381	0/0:9,0:9:27:0,27,281	1/1:0,2:2:6:59,6,0	1/1:0,1:1:3:32,3,0	1/1:0,15:15:45:458,45,0	1/1:0,1:1:3:32,3,0	0/0:12,0:12:36:0,36,379	0/0:12,0:12:36:0,36,384	1/1:0,1:1:3:32,3,0	0/0:3,0:3:9:0,9,96	1/1:0,12:12:36:371,36,0	1/1:0,9:9:27:288,27,0	1/1:0,1:1:3:32,3,0	1/1:0,6:6:18:189,18,0	1/1:0,1:1:3:34,3,0	0/1:1,4:5:18:106,0,18	1/1:0,6:6:18:188,18,0	1/1:0,8:8:24:255,24,0	0/1:7,9:16:99:230,0,172	./.:.:.:.:.	0/0:18,0:18:54:0,54,570	1/1:0,8:8:24:249,24,0	1/1:0,4:4:12:125,12,0	1/1:0,6:6:18:192,18,0	1/1:0,12:12:33:355,33,0	1/1:0,3:3:9:93,9,0	1/1:0,3:3:9:103,9,0	1/1:0,12:12:36:371,36,0	1/1:0,3:3:9:95,9,0	1/1:0,11:11:33:345,33,0	1/1:0,6:6:18:186,18,0	0/0:16,0:16:45:0,45,493	1/1:0,4:4:12:120,12,0	1/1:0,7:7:21:214,21,0	1/1:0,2:2:6:64,6,0	1/1:0,4:4:12:125,12,0	1/1:0,12:12:36:382,36,0	1/1:0,8:8:24:247,24,0	0/0:9,0:9:27:0,27,281	0/0:10,0:10:30:0,30,317	0/0:19,0:19:57:0,57,587	1/1:0,15:15:45:468,45,0	0/0:1,1:2:3:0,3,33	1/1:0,3:3:9:91,9,0	1/1:0,2:2:6:60,6,0	1/1:0,1:1:3:34,3,0	1/1:0,3:3:9:95,9,0	1/1:0,5:5:15:154,15,0	0/0:2,0:2:6:0,6,65	1/1:0,3:3:9:92,9,0	1/1:0,2:2:6:59,6,0	0/0:3,0:3:9:0,9,97	0/0:3,0:3:9:0,9,96	1/1:0,1:1:3:30,3,0	0/0:2,0:2:6:0,6,65	1/1:0,7:7:21:222,21,0	1/1:0,3:3:9:91,9,0	1/1:0,6:6:18:181,18,0	1/1:0,4:4:12:119,12,0	1/1:0,5:5:15:153,15,0	./.:.:.:.:.	1/1:0,6:6:18:189,18,0	1/1:0,9:9:21:240,21,0	1/1:0,3:3:9:92,9,0	0/0:4,0:4:12:0,12,124	0/0:3,0:3:9:0,9,93	1/1:0,1:1:3:33,3,0	1/1:0,4:4:12:126,12,0	1/1:0,3:3:9:90,9,0	0/0:3,0:3:9:0,9,94	0/0:1,0:1:3:0,3,32	0/0:3,0:3:9:0,9,96	1/1:0,2:2:6:63,6,0	./.:.:.:.:.	1/1:0,2:2:6:58,6,0	1/1:0,5:5:15:155,15,0	0/0:1,0:1:3:0,3,35	0/0:3,0:3:9:0,9,100	1/1:0,4:4:12:119,12,0	0/0:4,0:4:12:0,12,122	0/0:2,0:2:6:0,6,65	1/1:0,2:2:6:60,6,0	0/1:6,1:7:10:10,0,178	1/1:0,1:1:3:32,3,0	1/1:0,4:4:12:124,12,0	1/1:0,1:1:3:33,3,0	1/1:0,5:5:15:144,15,0	1/1:0,3:3:9:97,9,0	./.:.:.:.:.	1/1:0,2:2:6:63,6,0	1/1:0,5:5:15:149,15,0	1/1:0,7:7:21:215,21,0	./.:.:.:.:.	1/1:0,6:6:18:187,18,0	1/1:0,2:2:6:61,6,0	1/1:0,3:3:9:95,9,0	1/1:0,1:1:3:33,3,0	1/1:0,3:3:9:92,9,0	1/1:0,2:2:6:62,6,0	1/1:0,3:3:9:93,9,0	1/1:0,4:4:12:124,12,0	0/0:3,0:3:9:0,9,97	1/1:0,3:3:9:91,9,0	1/1:0,4:4:12:120,12,0	./.:.:.:.:.	0/0:2,0:2:6:0,6,62	1/1:0,4:4:12:122,12,0	1/1:0,10:10:30:311,30,0	1/1:0,6:6:18:188,18,0	1/1:0,6:6:18:189,18,0	1/1:0,1:1:3:34,3,0	1/1:0,1:1:3:29,3,0	0/1:1,3:4:20:84,0,20	1/1:0,4:4:12:117,12,0	1/1:0,4:4:12:127,12,0	0/0:3,0:3:9:0,9,94	0/0:6,0:6:18:0,18,189	1/1:0,2:2:6:59,6,0	1/1:0,3:3:9:92,9,0	0/0:5,0:5:15:0,15,159	1/1:0,3:3:9:88,9,0	0/0:3,0:3:9:0,9,93	0/0:5,0:5:15:0,15,153	0/0:4,0:4:12:0,12,125	0/0:4,0:4:6:0,6,89	0/0:2,0:2:3:0,3,45	0/0:4,0:4:6:0,6,89	./.:.:.:.:.	0/0:4,0:4:6:0,6,89	0/0:3,0:3:6:0,6,75	0/0:7,0:7:15:0,15,184	0/0:27,0:27:81:0,81,907
chr0	88010097	.	C	T	19760.4	.	AC=178;AF=0.664;AN=268;BaseQRankSum=-6.447;DP=1065;Dels=0.00;FS=0.000;HaplotypeScore=0.1216;InbreedingCoeff=0.7254;MLEAC=180;MLEAF=0.672;MQ=58.57;MQ0=0;MQRankSum=-1.268;QD=28.11;ReadPosRankSum=3.720	GT:AD:DP:GQ:PL	1/1:0,48:49:99:1511,144,0	1/1:0,24:24:66:693,66,0	1/1:0,17:17:51:525,51,0	1/1:0,45:45:99:1367,135,0	1/1:0,19:19:57:586,57,0	0/0:22,0:22:66:0,66,684	0/0:26,0:26:69:0,69,765	1/1:0,1:1:3:30,3,0	1/1:0,2:2:6:65,6,0	1/1:0,25:25:63:697,63,0	1/1:0,2:2:6:63,6,0	0/0:13,0:13:36:0,36,390	0/0:15,0:15:45:0,45,476	1/1:0,2:2:6:61,6,0	0/0:14,0:14:39:0,39,424	1/1:0,11:11:33:326,33,0	1/1:0,27:27:81:828,81,0	1/1:0,3:3:9:96,9,0	1/1:0,8:8:18:206,18,0	./.:.:.:.:.	1/1:0,1:1:3:31,3,0	1/1:0,20:20:57:579,57,0	1/1:0,22:22:57:604,57,0	0/1:10,9:19:99:216,0,256	./.:.:.:.:.	0/0:21,0:21:60:0,60,660	1/1:0,23:23:66:684,66,0	1/1:0,3:3:9:90,9,0	0/1:1,5:6:14:142,0,14	1/1:0,24:24:66:696,66,0	1/1:0,4:4:12:126,12,0	1/1:0,3:3:9:96,9,0	1/1:0,11:11:33:338,33,0	1/1:0,4:4:12:131,12,0	1/1:0,22:22:66:674,66,0	1/1:0,2:2:6:62,6,0	0/0:16,0:16:39:0,39,442	1/1:0,9:9:24:260,24,0	1/1:0,10:10:30:301,30,0	1/1:0,5:5:15:148,15,0	1/1:0,2:2:6:64,6,0	1/1:0,9:9:27:267,27,0	1/1:0,21:21:60:620,60,0	0/0:17,0:17:51:0,51,549	0/0:15,0:15:45:0,45,469	0/0:28,0:28:78:0,78,869	1/1:0,16:16:45:473,45,0	0/0:4,0:4:12:0,12,124	1/1:0,9:9:27:275,27,0	1/1:0,3:3:9:89,9,0	1/1:0,1:1:3:29,3,0	1/1:0,5:5:15:150,15,0	1/1:0,7:7:21:209,21,0	0/0:5,0:5:15:0,15,157	1/1:0,4:4:12:123,12,0	1/1:0,3:3:9:95,9,0	0/0:3,0:3:9:0,9,92	0/0:8,0:8:24:0,24,247	1/1:0,2:2:6:59,6,0	0/0:7,0:7:21:0,21,215	1/1:0,5:5:15:160,15,0	1/1:0,6:6:15:164,15,0	1/1:0,6:6:18:178,18,0	1/1:0,2:2:6:62,6,0	1/1:0,4:4:12:119,12,0	0/0:1,0:1:3:0,3,35	1/1:1,7:8:21:211,21,0	1/1:0,2:2:6:60,6,0	1/1:0,2:2:6:65,6,0	1/1:0,2:2:6:62,6,0	0/0:3,0:3:9:0,9,94	1/1:0,2:2:6:58,6,0	1/1:0,5:5:15:150,15,0	0/1:2,1:3:21:21,0,56	0/0:3,0:3:9:0,9,97	0/0:2,0:2:6:0,6,65	0/0:5,0:5:15:0,15,167	1/1:0,1:1:3:31,3,0	0/0:1,0:1:3:0,3,35	1/1:0,3:3:6:73,6,0	1/1:0,2:2:6:61,6,0	0/0:2,0:2:6:0,6,69	0/0:1,0:1:3:0,3,31	1/1:0,6:6:12:151,12,0	0/0:4,0:4:12:0,12,130	0/0:2,0:2:6:0,6,61	1/1:0,5:5:15:148,15,0	0/0:3,0:3:9:0,9,94	1/1:0,4:4:12:122,12,0	0/1:1,5:6:15:144,0,15	1/1:0,2:2:3:45,3,0	1/1:0,3:3:9:91,9,0	1/1:0,8:8:24:250,24,0	1/1:0,1:1:3:31,3,0	1/1:0,2:2:6:61,6,0	1/1:0,3:3:9:88,9,0	1/1:0,2:2:6:65,6,0	./.:.:.:.:.	1/1:0,5:5:15:151,15,0	1/1:0,2:2:6:58,6,0	1/1:0,5:5:15:152,15,0	1/1:0,1:1:3:31,3,0	1/1:0,5:5:12:135,12,0	1/1:0,4:4:12:123,12,0	1/1:0,4:4:12:119,12,0	1/1:0,3:3:6:75,6,0	0/0:4,0:4:12:0,12,130	1/1:0,5:5:15:159,15,0	1/1:0,2:2:6:64,6,0	0/0:5,0:5:15:0,15,154	0/0:4,0:4:12:0,12,127	1/1:0,2:2:6:65,6,0	1/1:0,8:8:21:228,21,0	1/1:0,6:6:18:184,18,0	1/1:0,4:4:12:121,12,0	1/1:0,1:1:3:29,3,0	1/1:0,4:4:12:118,12,0	1/1:0,6:6:18:182,18,0	1/1:0,3:3:9:95,9,0	1/1:0,5:5:12:137,12,0	0/0:4,0:4:12:0,12,129	0/0:10,0:10:30:0,30,323	1/1:0,14:14:39:411,39,0	1/1:0,5:5:15:151,15,0	0/0:9,0:9:27:0,27,284	1/1:0,9:9:24:249,24,0	0/0:9,0:9:27:0,27,278	0/0:3,0:3:9:0,9,92	0/0:2,0:2:6:0,6,65	0/0:2,0:2:3:0,3,45	0/0:2,0:2:3:0,3,31	0/0:4,0:4:6:0,6,89	0/0:10,0:10:21:0,21,257	0/0:1,0:1:3:0,3,30	0/0:2,0:2:3:0,3,45	0/0:7,0:7:15:0,15,184	0/0:42,0:42:99:0,126,1372
chr0	88010274	.	G	A	18717.6	.	AC=176;AF=0.677;AN=260;BaseQRankSum=-6.282;DP=941;Dels=0.00;FS=11.375;HaplotypeScore=0.0746;InbreedingCoeff=0.6851;MLEAC=179;MLEAF=0.688;MQ=59.22;MQ0=0;MQRankSum=1.605;QD=28.75;ReadPosRankSum=-0.055	GT:AD:DP:GQ:PL	1/1:0,59:59:99:1861,177,0	1/1:0,20:20:60:624,60,0	1/1:0,12:12:36:364,36,0	1/1:0,48:48:99:1436,135,0	1/1:0,13:13:33:370,33,0	0/0:19,0:19:57:0,57,599	0/0:24,0:24:69:0,69,748	1/1:0,4:4:12:128,12,0	0/1:1,2:3:24:53,0,24	1/1:0,13:13:39:397,39,0	./.:.:.:.:.	0/0:15,0:15:45:0,45,470	0/0:15,0:15:42:0,42,469	./.:.:.:.:.	0/0:14,0:14:39:0,39,436	1/1:0,17:17:48:500,48,0	1/1:0,14:14:42:442,42,0	1/1:0,1:1:3:31,3,0	1/1:0,5:5:15:153,15,0	1/1:0,8:8:24:245,24,0	1/1:0,2:2:6:65,6,0	1/1:0,14:14:42:428,42,0	1/1:0,21:21:63:655,63,0	0/1:9,10:19:99:249,0,232	0/0:1,0:1:3:0,3,32	0/0:20,0:20:57:0,57,626	1/1:0,17:17:51:520,51,0	1/1:0,1:1:3:33,3,0	0/1:1,1:2:25:25,0,29	1/1:0,21:21:60:637,60,0	1/1:0,4:4:12:124,12,0	1/1:0,1:1:3:32,3,0	1/1:0,23:23:60:655,60,0	1/1:0,3:3:9:95,9,0	1/1:0,14:14:42:428,42,0	1/1:0,2:2:6:63,6,0	0/0:15,0:15:39:0,39,447	1/1:0,14:14:42:428,42,0	1/1:0,10:10:30:319,30,0	1/1:0,3:3:9:95,9,0	1/1:0,4:4:12:129,12,0	1/1:0,10:10:30:318,30,0	1/1:0,15:15:36:411,36,0	0/0:9,0:9:27:0,27,292	0/0:17,0:17:51:0,51,536	0/0:21,0:21:60:0,60,668	1/1:0,7:7:21:216,21,0	0/1:1,2:3:23:58,0,23	1/1:0,6:6:18:184,18,0	1/1:0,2:2:6:60,6,0	./.:.:.:.:.	1/1:0,6:6:18:186,18,0	1/1:0,6:6:18:184,18,0	0/0:4,0:4:12:0,12,130	1/1:0,2:2:6:57,6,0	1/1:0,2:2:6:62,6,0	0/0:3,0:3:9:0,9,92	0/0:5,0:5:15:0,15,161	1/1:0,2:2:6:62,6,0	0/0:4,0:4:12:0,12,132	1/1:0,3:3:9:92,9,0	./.:.:.:.:.	1/1:0,11:11:33:333,33,0	1/1:0,6:6:18:191,18,0	1/1:0,7:7:21:218,21,0	0/0:3,0:3:9:0,9,97	1/1:0,4:4:12:124,12,0	1/1:0,11:11:33:341,33,0	1/1:0,3:3:9:93,9,0	0/1:1,1:2:25:25,0,26	0/0:1,0:1:3:0,3,34	1/1:0,1:1:3:31,3,0	1/1:0,4:4:12:122,12,0	1/1:0,4:4:12:118,12,0	0/0:2,0:2:6:0,6,62	0/0:1,0:1:3:0,3,32	0/0:6,0:6:18:0,18,189	1/1:0,3:3:9:96,9,0	./.:.:.:.:.	1/1:0,6:6:18:190,18,0	1/1:0,3:3:9:95,9,0	0/0:1,0:1:3:0,3,34	0/0:3,0:3:9:0,9,94	1/1:0,4:4:12:120,12,0	0/0:3,0:3:9:0,9,100	0/0:3,0:3:9:0,9,95	1/1:0,2:2:6:64,6,0	0/1:3,1:4:17:17,0,83	1/1:0,5:5:9:123,9,0	1/1:0,3:3:9:93,9,0	1/1:0,2:2:6:67,6,0	1/1:0,5:5:15:152,15,0	1/1:0,7:7:21:214,21,0	1/1:0,2:2:6:61,6,0	1/1:0,1:1:3:31,3,0	1/1:0,3:3:9:94,9,0	1/1:0,3:3:9:92,9,0	1/1:0,1:1:3:31,3,0	1/1:0,3:3:9:93,9,0	1/1:0,2:2:6:64,6,0	1/1:0,5:5:15:158,15,0	1/1:0,1:1:3:31,3,0	1/1:0,5:5:15:155,15,0	1/1:0,1:1:3:31,3,0	1/1:0,5:5:15:150,15,0	1/1:0,3:3:9:96,9,0	0/0:3,0:3:9:0,9,99	1/1:0,4:4:12:124,12,0	1/1:0,4:4:12:123,12,0	0/0:6,0:6:15:0,15,171	0/0:6,0:6:18:0,18,186	1/1:0,4:4:12:124,12,0	1/1:0,11:11:33:326,33,0	1/1:0,6:6:18:184,18,0	1/1:0,4:4:12:125,12,0	1/1:0,5:5:15:160,15,0	1/1:0,1:1:3:30,3,0	1/1:0,1:1:3:29,3,0	1/1:0,1:1:3:30,3,0	1/1:0,5:5:15:155,15,0	0/0:4,0:4:12:0,12,129	0/0:3,0:3:9:0,9,97	1/1:0,2:2:6:63,6,0	1/1:0,7:7:21:212,21,0	0/0:3,0:3:9:0,9,97	1/1:0,8:8:24:242,24,0	0/0:4,0:4:12:0,12,126	0/0:6,0:6:18:0,18,190	0/0:4,0:4:12:0,12,116	0/0:2,0:2:3:0,3,45	./.:.:.:.:.	0/0:2,0:2:3:0,3,45	0/0:2,0:2:3:0,3,45	0/0:5,0:5:6:0,6,76	./.:.:.:.:.	0/0:3,0:3:9:0,9,88	0/0:28,0:28:84:0,84,929
chr0	88010428	.	A	G	20712.4	.	AC=181;AF=0.696;AN=260;BaseQRankSum=-1.454;DP=1023;Dels=0.00;FS=1.033;HaplotypeScore=0.1074;InbreedingCoeff=0.7198;MLEAC=183;MLEAF=0.704;MQ=59.14;MQ0=0;MQRankSum=2.266;QD=28.89;ReadPosRankSum=-5.583	GT:AD:DP:GQ:PL	1/1:0,70:70:99:2240,211,0	1/1:0,16:16:48:512,48,0	1/1:0,15:15:45:474,45,0	1/1:0,54:54:99:1679,162,0	1/1:0,15:15:42:448,42,0	0/0:19,0:19:51:0,51,552	0/0:20,0:20:60:0,60,614	1/1:0,3:3:9:94,9,0	0/1:1,4:5:17:111,0,17	1/1:0,21:21:63:658,63,0	1/1:0,3:3:9:97,9,0	0/0:15,0:15:45:0,45,470	0/0:16,0:16:45:0,45,482	1/1:0,3:3:9:95,9,0	0/0:11,0:11:33:0,33,338	1/1:0,17:17:51:523,51,0	1/1:0,16:16:48:500,48,0	1/1:0,1:1:3:31,3,0	1/1:0,7:7:15:186,15,0	1/1:0,11:11:33:334,33,0	1/1:0,5:5:15:160,15,0	1/1:0,14:14:42:428,42,0	1/1:0,16:16:48:479,48,0	0/1:7,9:16:99:227,0,175	0/0:3,0:3:9:0,9,95	0/0:13,0:13:33:0,33,372	1/1:0,16:16:45:485,45,0	1/1:0,4:4:12:128,12,0	0/1:1,5:6:14:115,0,14	1/1:0,21:21:60:628,60,0	1/1:0,6:6:18:185,18,0	1/1:0,6:6:18:186,18,0	1/1:0,15:15:39:433,39,0	1/1:0,7:7:21:217,21,0	1/1:0,16:16:45:489,45,0	1/1:0,5:5:15:161,15,0	0/0:14,0:14:36:0,36,401	1/1:0,18:18:48:514,48,0	1/1:0,12:12:36:364,36,0	1/1:0,3:3:9:99,9,0	1/1:0,4:4:12:129,12,0	1/1:0,16:16:42:454,42,0	1/1:0,11:11:33:321,33,0	0/0:15,0:15:45:0,45,460	0/0:24,0:24:69:0,69,730	0/0:18,0:18:48:0,48,517	1/1:0,18:18:54:570,54,0	0/1:6,1:7:10:10,0,177	./.:.:.:.:.	1/1:0,2:2:6:63,6,0	1/1:0,1:1:3:32,3,0	1/1:0,4:4:12:124,12,0	1/1:0,3:3:9:96,9,0	0/0:2,0:2:6:0,6,65	1/1:0,1:1:3:31,3,0	1/1:0,1:1:3:31,3,0	0/0:6,0:6:15:0,15,172	0/0:9,0:9:27:0,27,290	1/1:0,3:3:9:97,9,0	0/0:6,0:6:18:0,18,193	1/1:0,4:4:12:124,12,0	1/1:0,7:7:21:222,21,0	1/1:0,5:5:15:151,15,0	1/1:0,7:7:21:219,21,0	1/1:0,7:7:21:226,21,0	0/0:5,0:5:15:0,15,161	1/1:0,2:2:6:63,6,0	1/1:0,3:3:9:95,9,0	1/1:0,6:6:18:185,18,0	0/0:2,0:2:6:0,6,61	./.:.:.:.:.	1/1:0,4:4:12:126,12,0	1/1:0,6:6:18:191,18,0	1/1:0,1:1:3:33,3,0	0/0:2,0:2:6:0,6,64	0/0:2,0:2:6:0,6,63	0/0:2,0:2:3:0,3,45	1/1:0,3:3:9:99,9,0	./.:.:.:.:.	1/1:0,13:13:36:382,36,0	1/1:0,1:1:3:30,3,0	./.:.:.:.:.	0/0:7,0:7:21:0,21,214	1/1:0,4:4:12:121,12,0	0/0:2,0:2:6:0,6,60	0/0:4,0:4:9:0,9,100	1/1:0,2:2:6:65,6,0	0/1:5,2:7:42:42,0,130	1/1:0,4:4:12:126,12,0	1/1:0,4:4:12:124,12,0	1/1:0,1:1:3:29,3,0	1/1:0,5:5:15:157,15,0	1/1:0,4:4:6:89,6,0	1/1:0,1:1:3:30,3,0	1/1:0,1:1:3:31,3,0	1/1:0,2:2:6:64,6,0	1/1:0,8:8:24:252,24,0	1/1:0,4:4:12:121,12,0	1/1:0,4:4:12:124,12,0	1/1:0,2:2:6:60,6,0	1/1:0,5:5:15:162,15,0	1/1:0,2:2:6:66,6,0	1/1:0,3:3:9:93,9,0	1/1:0,2:2:6:63,6,0	1/1:0,4:4:12:123,12,0	1/1:0,2:2:6:63,6,0	0/0:5,0:5:15:0,15,162	1/1:0,3:3:9:96,9,0	1/1:0,5:5:15:159,15,0	0/0:3,0:3:9:0,9,94	0/0:4,0:4:12:0,12,125	1/1:0,5:5:15:161,15,0	1/1:0,7:7:21:209,21,0	1/1:0,4:4:12:118,12,0	1/1:0,2:2:6:61,6,0	1/1:0,8:8:24:246,24,0	1/1:0,4:4:12:124,12,0	1/1:0,4:4:12:119,12,0	1/1:0,5:5:12:142,12,0	1/1:0,1:1:3:31,3,0	0/0:1,0:1:3:0,3,31	0/0:9,0:9:24:0,24,268	1/1:0,2:2:6:63,6,0	1/1:0,7:7:21:213,21,0	0/0:10,0:10:27:0,27,300	1/1:0,6:6:18:181,18,0	0/0:8,0:8:24:0,24,260	0/0:2,0:2:6:0,6,64	0/0:3,0:3:9:0,9,91	./.:.:.:.:.	0/0:4,0:4:6:0,6,89	./.:.:.:.:.	0/0:4,0:4:6:0,6,76	0/0:6,0:6:9:0,9,107	./.:.:.:.:.	0/0:3,0:3:9:0,9,96	0/0:27,0:27:81:0,81,926
chr0	88010477	.	T	C	19202.3	.	AC=175;AF=0.663;AN=264;BaseQRankSum=-10.751;DP=1013;Dels=0.00;FS=6.373;HaplotypeScore=0.0735;InbreedingCoeff=0.7399;MLEAC=178;MLEAF=0.674;MQ=58.54;MQ0=0;MQRankSum=-0.558;QD=28.16;ReadPosRankSum=3.595	GT:AD:DP:GQ:PL	1/1:0,53:53:99:1637,156,0	1/1:0,27:27:75:786,75,0	1/1:0,21:21:63:620,63,0	1/1:0,52:52:99:1528,150,0	1/1:0,11:11:30:323,30,0	0/0:20,0:20:57:0,57,612	0/0:24,0:24:69:0,69,730	1/1:0,5:5:15:161,15,0	0/1:2,3:5:51:81,0,51	1/1:0,20:20:57:584,57,0	1/1:0,1:1:3:31,3,0	0/0:17,0:17:51:0,51,539	0/0:16,0:16:42:0,42,470	1/1:0,1:1:3:33,3,0	0/0:17,0:17:51:0,51,550	1/1:0,21:21:60:599,60,0	1/1:0,13:13:36:359,36,0	1/1:0,2:2:6:66,6,0	1/1:0,7:7:15:181,15,0	1/1:0,11:11:30:314,30,0	1/1:0,6:6:18:190,18,0	1/1:0,12:12:33:352,33,0	1/1:0,16:16:45:469,45,0	0/1:5,4:9:94:94,0,131	0/0:2,0:2:6:0,6,60	0/0:16,0:16:48:0,48,501	1/1:0,19:19:54:525,54,0	1/1:0,5:5:15:164,15,0	1/1:0,3:3:9:97,9,0	1/1:0,22:22:63:649,63,0	1/1:0,4:4:12:128,12,0	1/1:0,4:4:12:120,12,0	1/1:0,18:18:51:524,51,0	0/1:1,3:4:20:80,0,20	1/1:0,11:11:30:320,30,0	1/1:0,2:2:6:62,6,0	0/0:20,0:20:51:0,51,581	1/1:0,18:18:54:533,54,0	1/1:0,12:12:36:362,36,0	1/1:0,1:1:3:32,3,0	1/1:0,2:2:6:67,6,0	1/1:0,13:13:33:368,33,0	1/1:0,11:11:30:320,30,0	0/0:16,0:16:48:0,48,495	0/0:22,0:22:60:0,60,637	0/0:18,0:18:45:0,45,511	1/1:0,17:17:51:522,51,0	0/0:5,0:5:15:0,15,150	1/1:0,1:1:3:30,3,0	1/1:0,6:6:18:176,18,0	./.:.:.:.:.	1/1:0,4:4:12:120,12,0	1/1:0,7:7:21:213,21,0	0/0:6,0:6:15:0,15,171	1/1:0,4:4:12:116,12,0	./.:.:.:.:.	0/0:2,0:2:6:0,6,62	0/0:8,0:8:24:0,24,250	1/1:0,2:2:6:59,6,0	0/0:6,0:6:18:0,18,186	1/1:0,8:8:24:243,24,0	1/1:0,6:6:18:175,18,0	1/1:0,5:5:15:145,15,0	1/1:0,5:5:15:142,15,0	1/1:0,7:7:21:215,21,0	0/0:5,0:5:15:0,15,155	1/1:0,2:2:6:62,6,0	1/1:0,3:3:9:86,9,0	1/1:0,7:7:21:217,21,0	0/0:1,0:1:3:0,3,32	0/0:1,0:1:3:0,3,32	1/1:0,2:2:6:61,6,0	1/1:0,5:5:15:148,15,0	1/1:0,2:2:6:63,6,0	0/0:3,0:3:9:0,9,96	0/0:3,0:3:9:0,9,90	0/0:1,0:1:3:0,3,28	1/1:0,4:4:9:89,9,0	0/0:1,0:1:3:0,3,30	1/1:0,12:12:36:367,36,0	1/1:0,1:1:3:32,3,0	0/0:2,0:2:6:0,6,67	0/0:2,0:2:6:0,6,65	1/1:0,4:4:12:114,12,0	0/0:2,0:2:6:0,6,63	0/0:2,0:2:6:0,6,64	1/1:0,1:1:3:25,3,0	0/0:6,0:6:18:0,18,190	1/1:0,6:6:15:168,15,0	1/1:0,4:4:12:123,12,0	1/1:0,2:2:6:61,6,0	1/1:0,6:6:15:161,15,0	1/1:0,3:3:6:74,6,0	./.:.:.:.:.	1/1:0,4:4:12:119,12,0	1/1:0,2:2:3:30,3,0	1/1:0,8:8:24:236,24,0	1/1:0,2:2:6:60,6,0	1/1:0,3:3:9:84,9,0	1/1:0,2:2:3:45,3,0	1/1:0,1:1:3:31,3,0	1/1:0,2:2:6:59,6,0	1/1:0,1:1:3:34,3,0	1/1:0,4:4:12:118,12,0	1/1:0,4:4:12:118,12,0	1/1:0,3:3:9:82,9,0	0/0:3,0:3:9:0,9,94	1/1:0,4:4:12:119,12,0	1/1:0,5:5:15:157,15,0	0/0:3,0:3:9:0,9,89	0/0:6,0:6:15:0,15,174	1/1:0,5:5:15:160,15,0	1/1:0,9:9:27:266,27,0	1/1:0,4:4:12:118,12,0	1/1:0,10:10:30:308,30,0	1/1:0,6:6:18:173,18,0	1/1:0,2:2:6:56,6,0	1/1:0,4:4:12:123,12,0	1/1:0,5:5:12:132,12,0	1/1:0,1:1:3:34,3,0	0/0:4,0:4:12:0,12,128	0/0:9,0:9:24:0,24,262	1/1:0,1:1:3:32,3,0	1/1:0,7:7:21:221,21,0	0/0:10,0:10:27:0,27,287	1/1:0,5:5:15:146,15,0	0/0:6,0:6:18:0,18,189	0/0:3,0:3:6:0,6,76	0/0:5,0:5:15:0,15,155	./.:.:.:.:.	0/0:2,0:2:3:0,3,45	0/0:2,0:2:3:0,3,45	0/0:4,0:4:6:0,6,89	0/0:5,0:5:9:0,9,120	./.:.:.:.:.	0/0:7,0:7:15:0,15,175	0/0:18,0:18:54:0,54,594
chr0	88010518	.	G	T	1961.49	.	AC=98;AF=0.527;AN=186;BaseQRankSum=-2.571;DP=490;Dels=0.00;FS=3.463;HaplotypeScore=0.0702;InbreedingCoeff=0.6000;MLEAC=79;MLEAF=0.425;MQ=58.96;MQ0=0;MQRankSum=-0.337;QD=21.55;ReadPosRankSum=-8.798	GT:AD:DP:GQ:PL	1/1:0,6:6:18:181,18,0	1/1:0,2:2:6:65,6,0	1/1:0,1:1:3:32,3,0	1/1:0,4:4:12:117,12,0	1/1:0,1:1:3:30,3,0	0/0:23,0:23:63:0,63,677	0/0:31,0:31:90:0,90,938	./.:.:.:.:.	0/0:3,0:3:9:0,9,97	1/1:0,1:1:3:30,3,0	./.:.:.:.:.	0/0:23,0:23:69:0,69,710	0/0:14,0:14:39:0,39,425	./.:.:.:.:.	0/0:22,0:22:63:0,63,660	1/1:0,3:3:9:91,9,0	1/1:0,3:3:9:89,9,0	0/0:1,0:1:3:0,3,32	1/1:0,1:1:3:29,3,0	1/1:0,2:2:6:58,6,0	1/1:0,2:2:6:67,6,0	./.:.:.:.:.	./.:.:.:.:.	0/1:7,1:8:6:6,0,185	0/0:4,0:4:12:0,12,128	0/0:24,0:24:72:0,72,731	1/1:0,2:2:6:65,6,0	1/1:0,1:1:3:32,3,0	1/1:0,1:1:3:35,3,0	1/1:0,3:3:9:90,9,0	./.:.:.:.:.	./.:.:.:.:.	1/1:0,1:1:3:29,3,0	0/0:1,0:1:3:0,3,28	1/1:0,1:1:3:30,3,0	1/1:0,1:1:3:30,3,0	0/0:20,0:20:57:0,57,598	1/1:0,1:1:3:30,3,0	1/1:0,2:2:6:57,6,0	./.:.:.:.:.	1/1:0,1:1:3:30,3,0	./.:.:.:.:.	1/1:0,2:2:6:59,6,0	0/0:23,0:23:63:0,63,668	0/0:27,0:27:81:0,81,838	0/0:20,0:20:60:0,60,620	1/1:0,1:1:3:30,3,0	0/0:4,0:4:12:0,12,130	./.:.:.:.:.	1/1:0,2:2:6:59,6,0	./.:.:.:.:.	./.:.:.:.:.	./.:.:.:.:.	0/0:8,0:8:18:0,18,212	./.:.:.:.:.	./.:.:.:.:.	0/0:2,0:2:6:0,6,65	0/0:13,0:13:33:0,33,368	./.:.:.:.:.	0/0:7,0:7:21:0,21,211	1/1:0,1:1:3:31,3,0	1/1:0,1:1:3:29,3,0	1/1:0,1:1:3:29,3,0	./.:.:.:.:.	./.:.:.:.:.	0/0:8,0:8:24:0,24,249	./.:.:.:.:.	1/1:0,1:1:3:33,3,0	1/1:0,1:1:3:30,3,0	./.:.:.:.:.	0/0:1,0:1:3:0,3,32	./.:.:.:.:.	./.:.:.:.:.	./.:.:.:.:.	0/0:4,0:4:12:0,12,123	0/0:4,0:4:12:0,12,126	./.:.:.:.:.	1/1:0,1:1:3:29,3,0	0/0:2,0:2:6:0,6,61	1/1:0,1:1:3:30,3,0	./.:.:.:.:.	0/0:2,0:2:6:0,6,59	0/0:4,0:4:12:0,12,130	1/1:0,1:1:3:30,3,0	0/0:2,0:2:6:0,6,62	0/0:7,0:7:21:0,21,225	./.:.:.:.:.	0/1:4,1:5:14:14,0,109	./.:.:.:.:.	1/1:0,2:2:6:64,6,0	./.:.:.:.:.	1/1:0,1:1:3:34,3,0	1/1:0,1:1:3:33,3,0	./.:.:.:.:.	1/1:0,1:1:3:33,3,0	1/1:0,2:2:3:32,3,0	1/1:0,4:4:12:127,12,0	1/1:0,1:1:3:29,3,0	./.:.:.:.:.	./.:.:.:.:.	1/1:0,1:1:3:33,3,0	./.:.:.:.:.	./.:.:.:.:.	./.:.:.:.:.	./.:.:.:.:.	./.:.:.:.:.	0/0:3,0:3:9:0,9,90	1/1:0,1:1:3:30,3,0	1/1:0,4:4:12:127,12,0	0/0:9,0:9:27:0,27,275	0/0:6,0:6:18:0,18,181	1/1:0,1:1:3:31,3,0	1/1:0,1:1:3:30,3,0	./.:.:.:.:.	./.:.:.:.:.	1/1:0,1:1:3:29,3,0	./.:.:.:.:.	1/1:0,1:1:3:32,3,0	1/1:0,2:2:3:45,3,0	./.:.:.:.:.	0/0:7,0:7:15:0,15,177	0/0:8,0:8:24:0,24,248	./.:.:.:.:.	./.:.:.:.:.	0/0:4,0:4:12:0,12,130	1/1:0,1:1:3:32,3,0	0/0:4,0:4:12:0,12,117	0/0:4,0:4:9:0,9,106	0/0:6,0:6:18:0,18,181	./.:.:.:.:.	0/0:2,0:2:3:0,3,45	0/0:2,0:2:3:0,3,45	0/0:4,0:4:6:0,6,75	0/0:7,0:7:12:0,12,162	./.:.:.:.:.	0/0:7,0:7:12:0,12,150	0/0:22,0:22:60:0,60,673
chr0	88010652	.	C	T	19998.9	.	AC=171;AF=0.668;AN=256;BaseQRankSum=1.181;DP=1052;Dels=0.00;FS=31.657;HaplotypeScore=0.1728;InbreedingCoeff=0.7305;MLEAC=164;MLEAF=0.641;MQ=58.76;MQ0=0;MQRankSum=-1.432;QD=28.53;ReadPosRankSum=4.964	GT:AD:DP:GQ:PL	1/1:0,51:51:99:1648,153,0	1/1:0,13:13:39:411,39,0	1/1:0,21:21:60:646,60,0	1/1:0,46:46:99:1380,129,0	1/1:0,20:20:57:605,57,0	0/0:22,0:22:57:0,57,646	0/0:30,0:30:90:0,90,909	1/1:0,1:1:3:31,3,0	0/1:1,5:6:14:143,0,14	1/1:0,13:13:39:408,39,0	1/1:0,1:1:3:32,3,0	0/0:16,0:16:48:0,48,499	0/0:22,0:22:60:0,60,653	1/1:0,1:1:3:33,3,0	0/0:21,0:21:60:0,60,657	1/1:1,22:23:38:652,38,0	1/1:0,20:20:60:618,60,0	1/1:0,2:2:6:65,6,0	1/1:0,12:12:30:328,30,0	1/1:0,11:11:33:332,33,0	1/1:0,4:4:12:131,12,0	1/1:0,19:19:54:574,54,0	1/1:0,16:16:45:481,45,0	0/1:8,11:19:99:288,0,178	0/0:5,0:5:15:0,15,163	0/0:19,0:19:51:0,51,529	1/1:0,8:8:24:246,24,0	1/1:0,5:5:15:163,15,0	1/1:0,3:3:9:98,9,0	1/1:0,28:28:84:876,84,0	1/1:0,3:3:9:96,9,0	1/1:0,4:4:12:135,12,0	1/1:0,24:24:72:757,72,0	1/1:0,4:4:12:122,12,0	1/1:0,17:17:48:512,48,0	1/1:0,5:5:15:162,15,0	0/0:21,0:21:63:0,63,661	1/1:0,25:25:69:743,69,0	1/1:0,14:14:42:444,42,0	1/1:0,4:4:12:131,12,0	1/1:0,6:6:18:192,18,0	1/1:0,7:7:21:212,21,0	1/1:0,11:11:33:340,33,0	0/0:15,0:15:39:0,39,437	0/0:17,0:17:48:0,48,509	0/0:12,0:12:33:0,33,363	1/1:0,8:8:24:243,24,0	0/1:4,2:6:50:50,0,111	./.:.:.:.:.	1/1:0,4:4:12:126,12,0	1/1:0,3:3:6:77,6,0	1/1:0,2:2:6:63,6,0	1/1:0,9:9:24:268,24,0	0/0:1,0:1:3:0,3,31	1/1:0,1:1:3:31,3,0	1/1:0,2:2:6:63,6,0	0/0:2,0:2:6:0,6,59	0/0:7,0:7:21:0,21,213	./.:.:.:.:.	0/0:6,0:7:18:0,18,191	1/1:0,6:6:18:188,18,0	1/1:0,2:2:6:60,6,0	1/1:0,8:8:24:254,24,0	1/1:0,6:6:18:190,18,0	1/1:0,9:9:21:244,21,0	0/0:1,0:1:3:0,3,32	./.:.:.:.:.	1/1:0,2:2:6:61,6,0	1/1:0,2:2:6:61,6,0	./.:.:.:.:.	./.:.:.:.:.	./.:.:.:.:.	1/1:0,2:2:6:65,6,0	0/1:1,3:4:19:82,0,19	0/0:9,0:9:21:0,21,246	0/0:1,0:1:3:0,3,30	0/0:3,0:3:9:0,9,94	1/1:0,4:4:12:128,12,0	0/0:5,0:5:15:0,15,149	1/1:0,5:5:15:154,15,0	1/1:0,1:1:3:31,3,0	0/0:2,0:2:6:0,6,67	0/0:5,0:5:15:0,15,160	1/1:0,7:7:18:203,18,0	0/0:4,0:4:12:0,12,126	0/0:2,0:2:6:0,6,65	1/1:0,7:7:18:198,18,0	0/1:1,2:3:24:57,0,24	1/1:0,2:2:6:67,6,0	1/1:0,4:4:12:129,12,0	1/1:0,1:1:3:32,3,0	1/1:0,4:4:12:123,12,0	1/1:0,1:1:3:29,3,0	1/1:0,2:2:6:64,6,0	1/1:0,3:3:9:94,9,0	1/1:0,1:1:3:32,3,0	1/1:0,10:10:30:327,30,0	./.:.:.:.:.	1/1:0,1:1:3:31,3,0	1/1:0,3:3:6:76,6,0	1/1:0,4:4:12:128,12,0	1/1:0,3:3:9:97,9,0	1/1:0,3:3:9:95,9,0	1/1:0,6:6:18:187,18,0	1/1:0,5:5:15:149,15,0	1/1:0,5:5:15:156,15,0	0/0:9,0:9:27:0,27,295	1/1:0,2:2:6:64,6,0	1/1:0,7:7:21:228,21,0	0/0:6,0:6:18:0,18,187	0/0:6,0:6:18:0,18,184	1/1:0,7:7:21:229,21,0	1/1:0,11:11:30:325,30,0	1/1:0,3:3:9:93,9,0	1/1:0,7:7:21:216,21,0	1/1:0,7:7:21:220,21,0	1/1:0,1:1:3:31,3,0	./.:.:.:.:.	1/1:0,4:4:12:119,12,0	1/1:0,3:3:9:94,9,0	0/0:2,0:2:6:0,6,63	0/0:6,0:6:18:0,18,189	1/1:0,10:10:30:321,30,0	1/1:0,8:8:21:230,21,0	0/0:3,0:3:9:0,9,94	1/1:0,3:3:9:92,9,0	0/0:10,0:10:24:0,24,281	0/0:7,0:7:21:0,21,213	0/0:7,0:7:21:0,21,218	0/0:4,0:4:6:0,6,89	0/0:1,0:1:3:0,3,29	0/0:4,0:4:6:0,6,89	0/0:10,0:10:18:0,18,240	0/0:5,0:5:9:0,9,120	./.:.:.:.:.	0/0:6,0:6:15:0,15,169	0/0:16,0:16:48:0,48,535
chr0	88010937	.	G	T	12761.4	.	AC=162;AF=0.653;AN=248;BaseQRankSum=-2.880;DP=689;Dels=0.00;FS=0.310;HaplotypeScore=0.0907;InbreedingCoeff=0.6808;MLEAC=163;MLEAF=0.657;MQ=59.33;MQ0=0;MQRankSum=-1.091;QD=28.30;ReadPosRankSum=-1.177	GT:AD:DP:GQ:PL	1/1:0,60:60:99:1851,180,0	1/1:0,19:19:57:596,57,0	1/1:0,13:13:39:401,39,0	1/1:0,28:28:84:862,84,0	1/1:0,8:8:24:243,24,0	0/0:4,0:4:12:0,12,122	0/0:3,0:3:9:0,9,92	1/1:0,1:1:3:36,3,0	0/1:1,2:3:23:54,0,23	1/1:0,10:10:27:290,27,0	1/1:0,4:4:12:126,12,0	0/0:9,0:9:27:0,27,275	0/0:17,0:17:51:0,51,528	1/1:0,2:2:6:62,6,0	0/0:10,0:10:30:0,30,315	1/1:0,11:11:33:337,33,0	1/1:0,9:9:27:279,27,0	0/1:2,3:5:49:78,0,49	1/1:0,4:4:12:124,12,0	1/1:0,7:7:18:192,18,0	1/1:0,1:1:3:35,3,0	1/1:0,5:5:15:154,15,0	1/1:0,8:8:24:244,24,0	0/1:4,5:9:98:127,0,98	0/0:3,0:3:9:0,9,100	0/0:16,0:16:48:0,48,495	1/1:0,7:7:21:213,21,0	1/1:0,2:2:6:65,6,0	1/1:0,1:1:3:30,3,0	1/1:0,11:11:33:332,33,0	1/1:0,5:5:15:162,15,0	1/1:0,3:3:9:97,9,0	1/1:0,9:9:27:272,27,0	1/1:0,2:2:6:65,6,0	1/1:0,5:5:15:156,15,0	1/1:0,2:2:6:66,6,0	0/0:13,0:13:39:0,39,407	1/1:0,6:6:15:168,15,0	1/1:0,6:6:18:183,18,0	1/1:0,3:3:9:97,9,0	1/1:0,5:5:15:163,15,0	1/1:0,14:14:42:421,42,0	1/1:0,15:15:39:420,39,0	0/0:15,0:15:45:0,45,471	0/0:14,0:14:42:0,42,432	0/0:12,0:12:36:0,36,385	1/1:0,4:4:12:122,12,0	0/1:4,2:6:47:47,0,112	1/1:0,2:2:6:59,6,0	1/1:0,1:1:3:31,3,0	1/1:0,2:2:3:45,3,0	1/1:0,4:4:9:108,9,0	1/1:0,5:5:15:153,15,0	0/0:2,0:2:6:0,6,61	./.:.:.:.:.	1/1:0,3:3:9:95,9,0	0/0:4,0:4:12:0,12,128	0/0:3,0:3:9:0,9,92	./.:.:.:.:.	0/0:7,0:7:21:0,21,214	1/1:0,1:1:3:32,3,0	1/1:0,3:3:9:89,9,0	1/1:0,5:5:15:152,15,0	1/1:0,2:2:6:59,6,0	1/1:0,8:8:24:240,24,0	0/0:1,0:1:3:0,3,32	1/1:0,1:1:3:30,3,0	1/1:0,2:2:6:59,6,0	1/1:0,4:4:12:122,12,0	0/0:1,0:1:3:0,3,32	0/0:2,0:2:6:0,6,61	./.:.:.:.:.	./.:.:.:.:.	./.:.:.:.:.	0/0:2,0:2:6:0,6,59	0/0:1,0:1:3:0,3,32	0/0:4,0:4:9:0,9,99	1/1:0,2:2:6:66,6,0	0/0:1,0:1:3:0,3,31	1/1:0,5:5:15:159,15,0	1/1:0,1:1:3:30,3,0	0/0:2,0:2:6:0,6,63	0/0:6,0:6:18:0,18,189	./.:.:.:.:.	0/0:4,0:4:12:0,12,124	0/0:6,0:6:18:0,18,202	1/1:0,3:3:9:92,9,0	0/0:2,0:2:6:0,6,61	1/1:0,2:2:6:65,6,0	1/1:0,3:3:9:88,9,0	1/1:0,5:5:15:153,15,0	1/1:0,1:1:3:30,3,0	1/1:0,5:5:15:158,15,0	1/1:0,2:2:6:57,6,0	1/1:0,1:1:3:31,3,0	1/1:0,2:2:6:59,6,0	1/1:0,2:2:6:65,6,0	1/1:0,2:2:6:63,6,0	1/1:0,2:2:6:61,6,0	./.:.:.:.:.	1/1:0,2:2:6:65,6,0	1/1:0,2:2:6:61,6,0	./.:.:.:.:.	1/1:0,3:3:9:94,9,0	1/1:0,1:1:3:31,3,0	1/1:0,2:2:6:62,6,0	0/0:3,0:3:9:0,9,99	./.:.:.:.:.	1/1:0,5:5:15:155,15,0	0/0:2,0:2:6:0,6,63	0/0:7,0:7:21:0,21,218	1/1:0,5:5:15:159,15,0	1/1:0,6:6:18:192,18,0	1/1:0,4:4:12:119,12,0	1/1:0,4:4:12:123,12,0	1/1:0,4:4:12:117,12,0	1/1:0,1:1:3:31,3,0	1/1:0,3:3:9:91,9,0	./.:.:.:.:.	1/1:0,3:3:6:59,6,0	0/0:3,0:3:9:0,9,95	0/0:2,0:2:6:0,6,63	1/1:0,7:7:21:216,21,0	1/1:0,2:2:6:65,6,0	0/0:5,0:5:15:0,15,158	1/1:0,3:3:6:75,6,0	0/0:5,0:5:15:0,15,156	0/0:6,0:6:18:0,18,189	0/0:4,0:4:12:0,12,126	0/0:3,0:3:6:0,6,77	0/0:2,0:2:3:0,3,45	./.:.:.:.:.	./.:.:.:.:.	./.:.:.:.:.	0/0:6,0:6:9:0,9,134	0/0:4,0:4:9:0,9,107	0/0:22,0:22:66:0,66,736
chr0	88011353	.	G	A	21611.1	.	AC=181;AF=0.670;AN=270;BaseQRankSum=-1.780;DP=1119;Dels=0.00;FS=8.058;HaplotypeScore=0.1863;InbreedingCoeff=0.7200;MLEAC=183;MLEAF=0.678;MQ=59.65;MQ0=0;MQRankSum=2.339;QD=28.51;ReadPosRankSum=-1.023	GT:AD:DP:GQ:PL	1/1:0,67:67:99:2041,180,0	1/1:0,22:22:63:688,63,0	1/1:0,17:17:48:519,48,0	1/1:0,44:44:99:1362,126,0	1/1:0,17:17:48:541,48,0	0/0:18,0:18:54:0,54,561	0/0:21,0:21:63:0,63,682	1/1:0,5:5:15:156,15,0	0/1:1,4:5:17:115,0,17	1/1:0,12:12:33:358,33,0	1/1:0,3:3:6:62,6,0	0/0:19,0:19:57:0,57,610	0/0:21,0:21:63:0,63,670	1/1:0,1:1:3:32,3,0	0/0:22,0:22:66:0,66,712	1/1:0,19:19:54:589,54,0	1/1:0,21:21:63:664,63,0	./.:.:.:.:.	1/1:0,16:16:42:475,42,0	1/1:0,5:5:12:139,12,0	1/1:0,2:2:6:64,6,0	1/1:0,31:31:75:876,75,0	1/1:0,17:17:48:524,48,0	0/1:9,10:19:99:249,0,242	0/0:1,0:1:3:0,3,33	0/0:19,0:19:57:0,57,603	1/1:0,26:26:69:765,69,0	1/1:0,5:5:15:157,15,0	1/1:0,3:3:9:99,9,0	1/1:0,29:29:78:853,78,0	1/1:0,9:9:27:283,27,0	1/1:0,3:3:6:78,6,0	1/1:0,21:21:57:629,57,0	1/1:0,1:1:3:32,3,0	1/1:0,22:22:63:689,63,0	1/1:0,6:6:18:197,18,0	0/0:32,0:32:96:0,96,1020	1/1:0,12:12:36:391,36,0	1/1:0,11:11:30:326,30,0	1/1:0,5:5:12:137,12,0	1/1:0,3:3:9:99,9,0	1/1:0,16:16:45:488,45,0	1/1:0,13:13:39:409,39,0	0/0:13,0:13:36:0,36,401	0/0:16,0:16:42:0,42,479	0/0:29,0:29:81:0,81,888	1/1:0,15:15:39:439,39,0	0/1:3,1:4:19:19,0,85	1/1:0,1:1:3:29,3,0	1/1:0,6:6:15:168,15,0	1/1:0,3:3:9:95,9,0	1/1:0,6:6:15:167,15,0	1/1:0,8:8:24:253,24,0	0/0:5,0:5:15:0,15,158	1/1:0,2:2:6:68,6,0	1/1:0,3:3:9:92,9,0	0/0:3,0:3:9:0,9,86	0/0:4,0:4:12:0,12,126	1/1:0,1:1:3:29,3,0	0/0:8,0:8:24:0,24,254	1/1:0,3:3:9:97,9,0	1/1:0,3:3:9:95,9,0	1/1:0,3:3:9:95,9,0	1/1:0,12:12:36:387,36,0	1/1:0,5:5:9:124,9,0	0/0:4,0:4:12:0,12,126	1/1:0,1:1:3:32,3,0	1/1:0,3:3:9:99,9,0	1/1:0,8:8:21:235,21,0	0/0:2,0:2:6:0,6,61	0/0:5,0:5:15:0,15,159	1/1:0,2:2:6:67,6,0	1/1:0,3:3:9:98,9,0	0/1:2,2:4:53:53,0,55	0/0:2,0:2:6:0,6,61	0/0:5,0:5:15:0,15,160	0/0:4,0:4:9:0,9,109	1/1:0,4:4:12:128,12,0	0/0:2,0:2:6:0,6,66	1/1:0,7:7:18:205,18,0	1/1:0,2:2:6:58,6,0	0/0:5,0:5:15:0,15,161	0/0:4,0:4:12:0,12,132	1/1:0,5:5:15:164,15,0	0/0:1,0:1:3:0,3,33	0/0:5,0:5:15:0,15,163	1/1:0,3:3:9:95,9,0	0/1:6,2:8:35:35,0,170	1/1:0,5:5:12:141,12,0	1/1:0,3:3:9:101,9,0	1/1:0,2:2:6:62,6,0	1/1:0,5:5:15:161,15,0	1/1:0,1:1:3:30,3,0	1/1:0,7:7:15:185,15,0	1/1:0,1:1:3:31,3,0	1/1:0,3:3:9:93,9,0	1/1:0,2:2:6:69,6,0	1/1:0,1:1:3:33,3,0	1/1:0,1:1:3:30,3,0	1/1:0,2:2:6:62,6,0	1/1:0,4:4:12:123,12,0	1/1:0,4:4:12:128,12,0	1/1:0,5:5:15:151,15,0	1/1:0,6:6:15:177,15,0	1/1:0,2:2:6:65,6,0	1/1:0,4:4:9:106,9,0	0/0:4,0:4:12:0,12,133	1/1:0,5:5:12:139,12,0	1/1:0,3:3:9:97,9,0	0/0:4,0:4:12:0,12,127	0/0:6,0:6:18:0,18,195	1/1:0,3:3:9:95,9,0	1/1:0,9:9:24:252,24,0	1/1:0,8:8:21:228,21,0	1/1:0,5:5:12:138,12,0	1/1:0,3:3:9:98,9,0	1/1:0,3:3:6:79,6,0	1/1:0,3:3:9:90,9,0	1/1:0,8:8:21:233,21,0	1/1:0,5:5:15:158,15,0	0/0:4,0:4:12:0,12,133	0/0:1,0:1:3:0,3,32	1/1:0,3:3:9:101,9,0	1/1:0,4:4:12:129,12,0	0/0:8,0:8:24:0,24,251	1/1:0,5:5:15:152,15,0	0/0:4,0:4:12:0,12,127	0/0:2,0:2:6:0,6,65	0/0:5,0:5:15:0,15,161	0/0:5,0:5:9:0,9,121	0/0:4,0:4:6:0,6,89	0/0:6,0:6:15:0,15,171	0/0:2,0:2:3:0,3,45	./.:.:.:.:.	0/0:2,0:2:3:0,3,45	0/0:4,0:4:6:0,6,89	0/0:30,0:30:90:0,90,1023
chr0	88011490	.	T	G	20072.4	.	AC=174;AF=0.669;AN=260;BaseQRankSum=7.763;DP=1053;Dels=0.00;FS=15.422;HaplotypeScore=0.0836;InbreedingCoeff=0.7532;MLEAC=174;MLEAF=0.669;MQ=58.69;MQ0=0;MQRankSum=1.298;QD=28.39;ReadPosRankSum=-4.323	GT:AD:DP:GQ:PL	1/1:0,47:47:99:1504,138,0	1/1:0,18:18:54:582,54,0	1/1:0,21:21:51:600,51,0	1/1:0,52:52:99:1548,141,0	1/1:0,14:14:36:407,36,0	0/0:14,0:14:42:0,42,433	0/0:16,0:16:45:0,45,477	./.:.:.:.:.	1/1:0,2:2:6:65,6,0	1/1:0,24:24:66:728,66,0	./.:.:.:.:.	0/0:16,0:16:48:0,48,496	0/0:15,0:15:39:0,39,429	1/1:0,2:2:6:64,6,0	0/0:19,0:19:57:0,57,594	1/1:0,27:27:75:830,75,0	1/1:0,20:20:48:555,48,0	1/1:0,1:1:3:32,3,0	1/1:0,11:11:24:290,24,0	1/1:0,5:5:15:146,15,0	1/1:0,2:2:6:60,6,0	1/1:0,15:15:39:428,39,0	1/1:0,27:27:66:761,66,0	0/1:12,13:25:99:344,0,286	./.:.:.:.:.	0/0:16,0:16:39:0,39,444	1/1:0,19:19:57:612,57,0	1/1:0,2:2:6:67,6,0	1/1:0,1:1:3:32,3,0	1/1:0,13:13:36:392,36,0	1/1:0,3:3:9:88,9,0	./.:.:.:.:.	1/1:0,16:16:42:464,42,0	1/1:0,4:4:12:132,12,0	1/1:0,13:13:33:376,33,0	1/1:0,3:3:9:99,9,0	0/0:18,0:18:45:0,45,508	1/1:0,14:14:33:373,33,0	1/1:0,11:11:30:328,30,0	1/1:0,2:2:6:65,6,0	1/1:0,1:1:3:33,3,0	1/1:0,16:16:42:477,42,0	1/1:0,17:17:42:490,42,0	0/0:19,0:19:54:0,54,577	0/0:20,0:20:51:0,51,585	0/0:18,0:18:48:0,48,524	1/1:0,11:11:30:339,30,0	1/1:0,2:2:6:68,6,0	1/1:0,1:1:3:33,3,0	1/1:0,3:3:9:97,9,0	./.:.:.:.:.	1/1:0,5:5:15:159,15,0	1/1:0,8:8:24:254,24,0	0/0:1,0:1:3:0,3,30	1/1:0,5:5:15:160,15,0	1/1:0,1:1:3:32,3,0	0/0:8,0:8:24:0,24,245	0/0:7,0:7:18:0,18,202	1/1:0,3:3:9:99,9,0	0/0:4,0:4:9:0,9,111	1/1:0,4:4:9:106,9,0	1/1:0,2:2:6:62,6,0	1/1:0,12:12:36:377,36,0	1/1:0,10:10:27:301,27,0	1/1:0,2:2:6:64,6,0	0/0:2,0:2:6:0,6,63	1/1:0,11:11:30:330,30,0	1/1:0,5:5:15:159,15,0	1/1:0,5:5:15:159,15,0	0/0:2,0:2:6:0,6,61	0/0:2,0:2:6:0,6,61	1/1:0,3:3:9:95,9,0	1/1:0,1:1:3:31,3,0	0/1:2,7:9:40:164,0,40	0/0:8,0:8:15:0,15,197	0/0:7,0:7:21:0,21,221	0/0:6,0:6:15:0,15,162	1/1:0,3:3:6:75,6,0	0/0:1,0:1:3:0,3,30	1/1:0,4:4:9:107,9,0	1/1:0,2:2:6:62,6,0	0/0:3,0:3:9:0,9,95	0/0:4,0:4:12:0,12,124	1/1:0,3:3:9:94,9,0	0/0:6,0:6:15:0,15,172	0/0:4,0:4:12:0,12,127	1/1:0,9:9:21:248,21,0	0/0:3,0:3:9:0,9,92	1/1:0,3:3:9:100,9,0	1/1:0,4:4:12:129,12,0	1/1:0,2:2:3:45,3,0	1/1:0,1:1:3:32,3,0	1/1:0,8:8:21:238,21,0	1/1:0,2:2:6:66,6,0	1/1:0,2:2:6:66,6,0	1/1:0,1:1:3:32,3,0	1/1:0,2:2:6:65,6,0	1/1:0,7:7:18:201,18,0	1/1:0,7:7:15:173,15,0	1/1:0,2:2:6:57,6,0	./.:.:.:.:.	1/1:0,2:2:3:45,3,0	1/1:0,4:4:9:113,9,0	1/1:0,5:5:12:131,12,0	1/1:0,1:1:3:32,3,0	1/1:0,7:7:18:207,18,0	0/0:3,0:3:9:0,9,89	1/1:0,10:10:30:313,30,0	1/1:0,3:3:9:95,9,0	0/0:2,0:2:6:0,6,62	0/0:8,0:8:24:0,24,245	1/1:0,3:3:9:98,9,0	1/1:0,13:13:36:398,36,0	1/1:0,5:5:15:151,15,0	1/1:0,10:10:27:303,27,0	1/1:0,1:1:3:32,3,0	1/1:0,5:5:12:141,12,0	1/1:0,3:3:9:94,9,0	1/1:0,3:3:9:96,9,0	1/1:0,4:4:12:129,12,0	0/0:7,0:7:21:0,21,219	0/0:9,0:9:24:0,24,272	1/1:0,4:4:12:129,12,0	1/1:0,5:5:15:160,15,0	0/0:3,0:3:9:0,9,94	1/1:0,6:6:15:175,15,0	0/0:3,0:3:9:0,9,92	0/0:1,0:1:3:0,3,32	0/0:5,0:5:15:0,15,158	./.:.:.:.:.	0/0:4,0:4:6:0,6,89	0/0:7,0:7:15:0,15,182	0/0:10,0:10:18:0,18,241	0/0:2,0:2:3:0,3,45	0/0:8,0:8:18:0,18,213	0/0:4,0:4:6:0,6,89	0/0:30,0:30:90:0,90,1027
chr0	88053434	.	A	T	1909.64	.	AC=24;AF=0.097;AN=248;BaseQRankSum=0.605;DP=689;Dels=0.00;FS=2.714;HaplotypeScore=0.0462;InbreedingCoeff=0.4004;MLEAC=24;MLEAF=0.097;MQ=59.71;MQ0=0;MQRankSum=-0.313;QD=22.73;ReadPosRankSum=1.251	GT:AD:DP:GQ:PL	0/0:41,0:41:99:0,123,1327	0/0:13,0:13:39:0,39,416	0/0:10,0:10:30:0,30,311	0/0:26,0:26:78:0,78,809	0/0:12,0:12:36:0,36,367	0/0:3,0:3:9:0,9,93	0/1:4,3:7:60:60,0,92	0/0:1,0:1:3:0,3,32	./.:.:.:.:.	0/0:10,0:10:30:0,30,312	./.:.:.:.:.	0/0:9,0:9:27:0,27,280	0/0:7,0:7:21:0,21,224	./.:.:.:.:.	1/1:0,16:16:45:496,45,0	0/0:5,0:5:15:0,15,158	0/0:11,0:11:33:0,33,348	0/0:1,0:1:3:0,3,34	0/0:1,0:1:3:0,3,32	./.:.:.:.:.	0/0:2,0:2:6:0,6,67	./.:.:.:.:.	0/0:8,0:8:24:0,24,247	0/0:17,0:17:45:0,45,503	./.:.:.:.:.	0/0:13,0:13:39:0,39,407	1/1:0,12:12:36:367,36,0	0/0:2,0:2:6:0,6,63	0/0:1,0:1:3:0,3,29	0/0:5,0:5:12:0,12,136	0/0:1,0:1:3:0,3,30	0/0:2,0:2:6:0,6,67	0/0:6,0:6:18:0,18,193	0/0:3,0:3:9:0,9,95	0/0:19,0:19:45:0,45,526	1/1:0,2:2:6:63,6,0	0/0:18,0:18:54:0,54,551	0/0:3,0:3:9:0,9,93	0/0:12,0:12:36:0,36,371	0/0:2,0:2:6:0,6,63	0/0:2,0:2:6:0,6,65	0/0:15,0:15:42:0,42,451	0/0:13,0:13:39:0,39,398	0/0:10,0:10:27:0,27,292	0/0:16,0:16:36:0,36,422	0/0:11,0:11:30:0,30,328	0/0:8,0:8:24:0,24,250	0/0:2,0:2:6:0,6,63	0/0:3,0:3:9:0,9,94	0/0:1,0:1:3:0,3,31	0/0:1,0:1:3:0,3,30	0/0:3,0:3:9:0,9,91	0/0:7,0:7:21:0,21,219	1/1:0,7:7:21:220,21,0	0/0:8,0:8:24:0,24,245	0/0:1,0:1:3:0,3,32	0/0:3,0:3:9:0,9,92	0/0:9,0:9:27:0,27,281	0/0:2,0:2:6:0,6,65	0/0:6,0:6:18:0,18,191	0/0:2,0:2:6:0,6,64	0/0:5,0:5:15:0,15,148	0/0:17,0:17:51:0,51,536	0/1:3,2:5:51:51,0,75	1/1:0,6:6:18:189,18,0	1/1:0,9:9:27:276,27,0	1/1:0,6:6:18:193,18,0	0/0:2,0:2:6:0,6,66	0/0:2,0:2:6:0,6,63	0/0:1,0:1:3:0,3,30	0/0:2,0:2:6:0,6,65	0/0:3,0:3:9:0,9,94	0/0:2,0:2:6:0,6,58	0/0:2,0:2:6:0,6,63	./.:.:.:.:.	./.:.:.:.:.	0/0:3,0:3:9:0,9,95	0/0:2,0:2:6:0,6,61	0/0:1,0:1:3:0,3,31	0/0:1,0:1:3:0,3,30	0/0:1,0:1:3:0,3,30	0/0:2,0:2:6:0,6,63	0/0:2,0:2:6:0,6,63	0/0:4,0:4:12:0,12,121	0/0:4,0:4:12:0,12,129	1/1:0,3:3:9:97,9,0	0/0:3,0:3:9:0,9,90	0/0:2,0:2:6:0,6,63	0/0:3,0:3:9:0,9,100	0/0:2,0:2:6:0,6,65	0/0:1,0:1:3:0,3,33	1/1:0,4:4:12:117,12,0	0/1:3,1:4:19:19,0,80	0/0:1,0:1:3:0,3,32	0/0:6,0:6:18:0,18,195	0/1:1,1:2:26:26,0,26	./.:.:.:.:.	0/0:2,0:2:6:0,6,65	./.:.:.:.:.	0/0:2,0:2:6:0,6,60	0/0:1,0:1:3:0,3,32	./.:.:.:.:.	0/0:4,0:4:12:0,12,121	0/0:2,0:2:6:0,6,61	0/0:3,0:3:9:0,9,97	0/0:3,0:3:9:0,9,93	0/0:1,0:1:3:0,3,30	0/0:5,0:5:15:0,15,160	0/0:2,0:2:6:0,6,63	0/0:2,0:2:6:0,6,64	0/0:3,0:3:9:0,9,91	0/0:2,0:2:6:0,6,63	1/1:0,1:1:3:30,3,0	0/0:5,0:5:15:0,15,154	0/0:5,0:5:15:0,15,160	0/0:5,0:5:15:0,15,157	0/0:3,0:3:9:0,9,94	./.:.:.:.:.	0/0:2,0:2:6:0,6,64	0/0:3,0:3:9:0,9,100	0/0:2,0:2:6:0,6,62	0/0:3,0:3:9:0,9,92	0/0:3,0:3:9:0,9,95	0/0:3,0:3:9:0,9,94	0/0:4,0:4:12:0,12,125	0/0:2,0:2:6:0,6,63	0/0:7,0:7:21:0,21,221	0/0:4,0:4:12:0,12,122	0/0:6,0:6:18:0,18,187	0/0:4,0:4:9:0,9,109	0/0:4,0:4:6:0,6,89	0/0:2,0:2:6:0,6,62	./.:.:.:.:.	0/0:8,0:8:12:0,12,179	0/0:1,0:1:3:0,3,30	0/0:6,0:6:9:0,9,134	0/0:30,0:30:90:0,90,1031
chr0	88066057	.	T	C	4398.06	.	AC=54;AF=0.214;AN=252;BaseQRankSum=2.044;DP=897;Dels=0.00;FS=0.325;HaplotypeScore=0.0537;InbreedingCoeff=0.6262;MLEAC=47;MLEAF=0.187;MQ=59.70;MQ0=1;MQRankSum=0.344;QD=24.99;ReadPosRankSum=-0.582	GT:AD:DP:GQ:PL	0/0:75,0:75:99:0,226,2412	0/0:16,0:16:42:0,42,461	1/1:0,26:26:75:815,75,0	0/0:42,0:42:99:0,126,1285	1/1:0,16:16:45:483,45,0	0/0:14,0:14:42:0,42,420	0/0:22,0:22:66:0,66,681	0/0:1,0:1:3:0,3,32	./.:.:.:.:.	0/0:11,0:11:33:0,33,330	./.:.:.:.:.	0/0:13,0:13:36:0,36,383	0/0:12,0:12:36:0,36,373	0/0:2,0:2:6:0,6,66	0/0:20,0:20:60:0,60,628	0/0:7,0:7:21:0,21,219	0/0:8,0:8:24:0,24,245	1/1:0,1:1:3:34,3,0	0/0:10,0:10:24:0,24,272	1/1:0,11:11:30:316,30,0	1/1:0,3:3:9:102,9,0	1/1:0,9:9:27:275,27,0	1/1:0,16:16:48:513,48,0	0/0:23,0:23:69:0,69,704	0/0:4,0:4:12:0,12,132	0/0:14,0:14:39:0,39,404	0/0:16,0:16:45:0,45,481	0/0:5,0:5:15:0,15,158	1/1:0,1:1:3:35,3,0	0/0:10,1:11:30:0,30,310	1/1:0,2:2:6:61,6,0	0/0:2,0:2:6:0,6,65	0/1:9,13:22:99:327,0,208	0/0:5,0:5:15:0,15,160	0/0:15,0:15:42:0,42,457	0/0:3,0:3:9:0,9,87	0/0:18,0:18:48:0,48,527	0/0:9,0:9:27:0,27,269	0/0:9,0:9:27:0,27,270	0/0:1,0:1:3:0,3,32	0/0:5,0:5:15:0,15,160	0/0:9,0:9:27:0,27,279	0/0:12,0:12:33:0,33,352	0/0:19,0:19:54:0,54,576	0/0:17,0:17:45:0,45,502	0/0:20,0:20:57:0,57,611	1/1:0,13:13:39:415,39,0	0/0:3,0:3:9:0,9,96	1/1:0,3:3:9:96,9,0	0/0:7,0:7:18:0,18,201	0/0:1,0:1:3:0,3,32	0/0:2,0:2:6:0,6,64	0/0:4,0:4:12:0,12,128	./.:.:.:.:.	./.:.:.:.:.	./.:.:.:.:.	0/0:6,0:6:18:0,18,178	0/0:6,0:6:18:0,18,182	0/0:1,0:1:3:0,3,31	0/0:4,0:4:12:0,12,122	0/0:3,0:3:9:0,9,92	0/0:2,0:2:6:0,6,64	0/0:5,0:5:15:0,15,151	0/0:3,0:3:9:0,9,97	0/0:3,0:3:9:0,9,88	0/0:3,0:3:9:0,9,91	0/0:1,0:1:3:0,3,32	0/0:5,0:5:15:0,15,158	0/0:2,0:2:6:0,6,67	1/1:0,2:2:6:63,6,0	1/1:0,1:1:3:31,3,0	1/1:0,1:1:3:30,3,0	1/1:0,1:1:3:33,3,0	0/1:1,1:2:23:23,0,26	0/0:4,0:4:12:0,12,128	0/0:3,0:3:9:0,9,96	0/0:3,0:3:9:0,9,96	1/1:0,2:2:6:69,6,0	0/0:1,0:1:3:0,3,29	0/0:10,0:10:27:0,27,279	./.:.:.:.:.	0/0:2,0:2:6:0,6,65	0/0:5,0:5:15:0,15,154	1/1:0,4:4:12:126,12,0	1/1:0,5:5:15:159,15,0	0/0:5,0:5:15:0,15,153	0/0:2,0:2:6:0,6,61	0/1:6,1:7:2:2,0,174	./.:.:.:.:.	0/0:1,0:1:3:0,3,30	./.:.:.:.:.	0/0:3,0:3:9:0,9,90	0/0:2,0:2:6:0,6,59	0/0:1,0:1:3:0,3,30	0/0:2,0:2:6:0,6,65	0/0:5,0:5:15:0,15,158	0/0:4,0:4:9:0,9,96	0/0:2,0:2:3:0,3,33	0/0:4,0:4:12:0,12,124	0/0:2,0:2:6:0,6,59	0/0:9,0:9:27:0,27,267	0/0:1,0:1:3:0,3,30	0/0:2,0:2:6:0,6,64	1/1:0,1:1:3:33,3,0	1/1:0,2:2:6:67,6,0	1/1:0,1:1:3:32,3,0	1/1:0,4:4:12:132,12,0	0/0:7,0:7:21:0,21,222	0/0:2,0:2:6:0,6,61	0/0:3,0:3:9:0,9,92	0/0:9,0:9:24:0,24,252	0/0:2,0:2:6:0,6,63	1/1:0,5:5:15:158,15,0	0/0:3,0:3:9:0,9,89	0/0:1,0:1:3:0,3,32	0/0:4,0:4:12:0,12,125	0/0:1,0:1:3:0,3,31	0/0:5,0:5:15:0,15,153	0/0:3,0:3:9:0,9,92	0/0:6,0:6:18:0,18,181	0/1:1,4:5:16:111,0,16	0/0:4,0:4:12:0,12,122	0/0:8,0:8:24:0,24,243	1/1:0,5:5:15:161,15,0	0/0:5,0:5:15:0,15,156	1/1:0,5:5:15:151,15,0	0/0:4,0:4:9:0,9,106	0/0:4,0:4:12:0,12,120	0/0:4,0:4:12:0,12,125	0/0:4,0:4:9:0,9,101	./.:.:.:.:.	./.:.:.:.:.	./.:.:.:.:.	0/0:5,0:5:9:0,9,120	0/0:3,0:3:3:0,3,45	0/0:3,0:3:6:0,6,76	0/0:27,0:27:81:0,81,900
chr0	88066254	.	G	A	552.22	.	AC=13;AF=0.053;AN=244;BaseQRankSum=-2.058;DP=684;Dels=0.00;FS=1.614;HaplotypeScore=0.1389;InbreedingCoeff=0.2436;MLEAC=10;MLEAF=0.041;MQ=59.40;MQ0=0;MQRankSum=0.245;QD=13.81;ReadPosRankSum=-2.561	GT:AD:DP:GQ:PL	0/0:42,0:42:99:0,126,1351	0/0:12,0:12:36:0,36,382	0/0:12,0:12:36:0,36,379	0/0:25,0:25:75:0,75,785	0/0:17,0:17:51:0,51,540	0/0:3,0:3:9:0,9,92	0/0:12,0:12:36:0,36,383	1/1:0,1:1:3:26,3,0	0/0:1,0:1:3:0,3,33	0/0:9,0:9:27:0,27,278	0/0:2,0:2:6:0,6,67	0/0:13,0:13:39:0,39,413	0/0:7,0:7:21:0,21,227	0/0:1,0:1:3:0,3,32	0/0:16,0:16:48:0,48,508	0/0:12,0:12:36:0,36,378	0/0:10,0:10:30:0,30,319	0/0:2,0:2:6:0,6,67	0/0:3,0:3:9:0,9,92	0/0:2,0:2:6:0,6,59	./.:.:.:.:.	0/0:5,0:5:15:0,15,156	0/0:8,0:8:21:0,21,239	0/0:16,0:16:39:0,39,442	./.:.:.:.:.	0/0:9,0:9:27:0,27,282	0/0:10,0:10:30:0,30,317	0/0:5,0:5:15:0,15,166	0/0:3,0:3:9:0,9,95	1/1:0,14:14:39:410,39,0	0/0:1,0:1:3:0,3,32	0/1:2,1:3:21:21,0,58	0/0:3,0:3:9:0,9,94	0/0:2,0:2:6:0,6,68	0/0:11,0:11:33:0,33,343	0/0:3,0:3:9:0,9,98	0/0:10,0:10:30:0,30,316	0/0:5,0:5:15:0,15,152	0/0:6,0:6:18:0,18,184	0/0:3,0:3:9:0,9,100	0/0:6,0:6:18:0,18,195	0/0:12,0:12:36:0,36,379	0/0:19,0:19:57:0,57,598	0/0:10,0:10:30:0,30,316	0/0:22,0:22:66:0,66,696	0/0:9,0:9:27:0,27,282	0/0:10,0:10:30:0,30,318	0/0:2,0:2:6:0,6,63	./.:.:.:.:.	0/0:3,0:3:9:0,9,97	./.:.:.:.:.	./.:.:.:.:.	0/0:3,0:3:9:0,9,95	0/0:3,0:3:9:0,9,96	0/0:1,0:1:3:0,3,32	./.:.:.:.:.	./.:.:.:.:.	0/0:6,0:6:18:0,18,186	0/0:2,0:2:3:0,3,22	./.:.:.:.:.	0/0:9,0:9:27:0,27,282	0/0:4,0:4:12:0,12,122	0/0:10,0:10:30:0,30,309	0/0:4,0:4:12:0,12,128	0/0:1,0:1:3:0,3,32	0/0:2,0:2:6:0,6,64	0/0:4,0:4:12:0,12,126	0/0:1,0:1:3:0,3,32	1/1:0,2:2:6:61,6,0	0/0:1,0:1:3:0,3,32	0/0:2,0:2:6:0,6,62	0/0:3,0:3:9:0,9,96	0/0:4,0:4:12:0,12,130	0/0:2,0:2:6:0,6,59	0/0:2,0:2:6:0,6,61	0/0:3,0:3:9:0,9,95	0/0:4,0:4:12:0,12,127	0/0:1,0:1:3:0,3,31	0/0:2,0:2:6:0,6,65	0/0:1,0:1:3:0,3,33	./.:.:.:.:.	0/0:2,0:2:6:0,6,62	0/0:5,0:5:15:0,15,164	0/0:5,0:5:15:0,15,160	0/0:2,0:2:6:0,6,61	0/0:2,0:2:6:0,6,71	0/0:6,0:6:18:0,18,191	0/0:2,0:2:6:0,6,65	1/1:0,3:3:9:95,9,0	0/1:6,2:8:38:38,0,161	./.:.:.:.:.	0/0:3,0:3:9:0,9,97	0/0:1,0:1:3:0,3,32	0/0:2,0:2:6:0,6,65	0/0:3,0:3:9:0,9,97	0/0:1,0:1:3:0,3,33	0/1:6,1:7:10:10,0,168	0/0:3,0:3:9:0,9,96	0/0:6,0:6:15:0,15,166	./.:.:.:.:.	0/0:1,0:1:3:0,3,32	./.:.:.:.:.	0/0:1,0:1:3:0,3,32	./.:.:.:.:.	0/0:1,0:1:3:0,3,32	0/0:3,0:3:9:0,9,95	0/0:5,0:5:15:0,15,158	0/0:5,0:5:15:0,15,157	0/0:7,0:7:21:0,21,225	./.:.:.:.:.	0/0:2,0:2:6:0,6,63	0/0:7,0:7:21:0,21,231	0/0:3,0:3:9:0,9,95	0/0:3,0:3:9:0,9,94	0/0:2,0:2:6:0,6,64	1/1:0,2:2:6:62,6,0	0/0:3,0:3:9:0,9,95	0/0:1,0:1:3:0,3,32	0/0:4,0:4:12:0,12,128	0/0:3,0:3:9:0,9,97	0/0:4,0:4:12:0,12,129	0/0:2,0:2:6:0,6,63	0/0:6,0:6:18:0,18,189	0/0:1,0:1:3:0,3,32	0/0:4,0:4:9:0,9,112	0/0:5,0:5:15:0,15,156	0/0:4,0:4:12:0,12,133	0/0:2,0:2:6:0,6,65	0/0:3,0:3:9:0,9,99	./.:.:.:.:.	0/0:3,0:3:3:0,3,45	0/0:4,0:4:12:0,12,130	0/0:4,0:5:9:0,9,109	0/0:6,0:6:12:0,12,153	0/0:2,0:3:3:0,3,45	0/0:5,1:6:12:0,12,141	0/0:23,0:23:69:0,69,785
chr0	88066710	.	T	G	641.54	.	AC=15;AF=0.062;AN=242;BaseQRankSum=-1.155;DP=644;Dels=0.00;FS=0.766;HaplotypeScore=0.0637;InbreedingCoeff=0.3195;MLEAC=12;MLEAF=0.050;MQ=58.17;MQ0=2;MQRankSum=0.578;QD=21.38;ReadPosRankSum=-0.296	GT:AD:DP:GQ:PL	0/0:40,0:40:99:0,120,1258	0/0:13,0:13:39:0,39,399	0/0:8,0:8:24:0,24,248	0/0:26,0:26:75:0,75,770	0/0:9,0:9:27:0,27,271	0/0:6,0:6:18:0,18,182	1/1:0,10:10:30:303,30,0	./.:.:.:.:.	./.:.:.:.:.	0/0:14,0:14:42:0,42,429	0/0:3,0:3:9:0,9,97	0/0:11,0:11:30:0,30,319	0/0:15,0:15:45:0,45,468	1/1:0,1:1:3:33,3,0	0/0:8,0:8:21:0,21,231	0/0:13,0:13:39:0,39,383	0/0:10,0:10:30:0,30,305	0/0:1,0:1:3:0,3,31	1/1:0,1:1:3:30,3,0	0/0:1,0:1:3:0,3,30	./.:.:.:.:.	0/0:9,0:9:24:0,24,253	0/0:17,0:17:42:0,42,454	0/0:10,0:10:30:0,30,306	0/0:1,0:1:3:0,3,32	0/0:14,0:14:39:0,39,410	0/0:13,0:13:39:0,39,397	0/0:3,0:3:9:0,9,92	0/0:2,0:2:6:0,6,67	0/0:8,0:8:21:0,21,225	0/0:2,0:2:6:0,6,68	0/0:2,0:2:6:0,6,67	0/1:2,1:3:21:21,0,50	0/0:2,0:2:6:0,6,63	0/0:16,0:16:48:0,48,497	0/0:2,0:2:6:0,6,65	0/0:7,0:7:21:0,21,215	0/0:4,0:4:9:0,9,105	0/0:14,0:14:42:0,42,435	0/0:1,0:1:3:0,3,30	0/0:1,0:1:3:0,3,30	0/0:9,0:9:27:0,27,276	0/0:15,0:15:42:0,42,450	0/0:12,0:12:33:0,33,349	0/0:14,0:14:42:0,42,416	0/0:11,0:11:33:0,33,333	0/0:8,0:8:24:0,24,250	0/0:1,0:1:3:0,3,33	./.:.:.:.:.	0/0:4,0:4:12:0,12,120	0/0:1,0:1:3:0,3,30	0/0:4,0:4:12:0,12,126	0/0:2,0:2:6:0,6,61	0/0:2,0:2:6:0,6,59	0/0:2,0:2:6:0,6,59	./.:.:.:.:.	0/0:2,0:2:6:0,6,59	0/0:5,0:5:15:0,15,155	0/0:1,0:1:3:0,3,31	0/0:6,0:6:18:0,18,184	0/0:2,0:2:6:0,6,61	0/0:5,0:5:15:0,15,152	0/0:6,0:6:18:0,18,183	1/1:0,2:2:6:63,6,0	0/0:7,0:7:21:0,21,214	0/0:2,0:2:6:0,6,60	1/1:0,5:5:15:150,15,0	0/0:5,0:5:15:0,15,151	./.:.:.:.:.	0/0:1,0:1:3:0,3,33	./.:.:.:.:.	0/0:3,0:3:9:0,9,85	0/0:2,0:2:6:0,6,61	0/0:3,0:3:9:0,9,94	0/0:5,0:5:15:0,15,153	0/0:2,0:2:6:0,6,61	0/0:2,0:2:6:0,6,59	0/0:2,0:2:6:0,6,56	./.:.:.:.:.	0/0:3,0:3:6:0,6,76	0/0:1,0:1:3:0,3,30	./.:.:.:.:.	0/0:3,0:3:9:0,9,91	0/0:6,0:6:18:0,18,181	0/0:1,0:1:3:0,3,31	./.:.:.:.:.	0/0:7,0:7:21:0,21,218	./.:.:.:.:.	0/0:3,0:3:9:0,9,93	0/0:3,0:3:9:0,9,96	0/0:2,0:2:3:0,3,45	1/1:0,3:3:6:75,6,0	0/0:7,0:7:18:0,18,199	0/0:2,0:2:6:0,6,65	0/0:4,0:4:12:0,12,121	0/0:1,0:1:3:0,3,32	0/0:1,0:1:3:0,3,32	1/1:0,5:5:15:158,15,0	./.:.:.:.:.	./.:.:.:.:.	./.:.:.:.:.	0/0:2,0:2:6:0,6,61	0/0:4,0:4:12:0,12,120	0/0:2,0:2:6:0,6,62	0/0:2,0:2:6:0,6,61	0/0:2,0:2:6:0,6,61	0/0:1,0:1:3:0,3,32	0/0:7,0:7:21:0,21,215	0/0:1,0:1:3:0,3,33	0/0:1,0:1:3:0,3,30	0/0:3,0:3:9:0,9,89	0/0:1,0:1:3:0,3,33	0/0:6,0:6:18:0,18,183	0/0:4,0:4:12:0,12,121	0/0:3,0:3:9:0,9,89	0/0:6,0:6:18:0,18,189	0/0:2,0:2:6:0,6,61	0/0:1,0:1:3:0,3,31	0/0:3,0:3:9:0,9,95	0/0:2,0:2:6:0,6,61	0/0:5,0:5:12:0,12,140	0/0:2,0:2:6:0,6,64	0/0:6,0:6:18:0,18,181	0/0:1,0:1:3:0,3,31	0/0:7,0:7:18:0,18,199	0/0:2,0:2:6:0,6,62	0/0:7,0:7:21:0,21,212	0/0:3,0:3:9:0,9,92	0/0:3,0:3:9:0,9,92	0/0:2,0:2:3:0,3,45	0/0:4,0:4:3:0,3,45	0/0:2,0:2:3:0,3,45	0/0:3,0:3:6:0,6,62	./.:.:.:.:.	0/0:2,0:2:3:0,3,45	./.:.:.:.:.	0/0:16,0:16:48:0,48,538
chr0	88066770	.	G	T	91.34	.	AC=8;AF=0.057;AN=140;BaseQRankSum=-0.951;DP=236;Dels=0.00;FS=7.151;HaplotypeScore=0.0995;InbreedingCoeff=0.1437;MLEAC=5;MLEAF=0.036;MQ=45.04;MQ0=11;MQRankSum=0.300;QD=15.22;ReadPosRankSum=-0.326	GT:AD:DP:GQ:PL	0/0:12,0:12:36:0,36,383	0/0:5,0:5:9:0,9,96	0/0:4,0:4:12:0,12,129	0/0:8,0:8:12:0,12,127	0/0:3,0:3:6:0,6,62	0/0:4,0:4:3:0,3,32	0/0:4,0:4:12:0,12,129	./.:.:.:.:.	./.:.:.:.:.	0/0:4,0:4:12:0,12,132	./.:.:.:.:.	0/0:3,0:3:6:0,6,61	0/0:4,0:4:6:0,6,64	./.:.:.:.:.	0/0:5,0:5:9:0,9,97	0/0:1,0:1:3:0,3,34	0/0:4,0:4:9:0,9,89	0/0:1,0:1:3:0,3,34	./.:.:.:.:.	0/0:3,0:3:6:0,6,78	./.:.:.:.:.	./.:.:.:.:.	0/0:5,0:5:3:0,3,45	0/0:5,0:5:6:0,6,64	./.:.:.:.:.	0/0:5,0:5:9:0,9,100	0/0:5,0:5:9:0,9,97	./.:.:.:.:.	./.:.:.:.:.	0/0:2,0:2:3:0,3,32	./.:.:.:.:.	0/0:2,0:2:6:0,6,63	./.:.:.:.:.	./.:.:.:.:.	0/0:5,0:5:12:0,12,130	0/0:1,0:1:3:0,3,28	0/0:2,0:2:6:0,6,65	./.:.:.:.:.	0/0:9,0:9:18:0,18,199	./.:.:.:.:.	./.:.:.:.:.	0/0:2,0:2:6:0,6,63	0/0:7,0:7:18:0,18,189	0/0:6,0:6:15:0,15,160	0/0:5,0:5:12:0,12,134	0/0:2,0:2:6:0,6,64	0/0:1,0:1:3:0,3,32	./.:.:.:.:.	./.:.:.:.:.	0/0:2,0:2:6:0,6,67	./.:.:.:.:.	0/0:2,0:2:3:0,3,32	0/0:1,0:1:3:0,3,34	1/1:0,1:1:3:32,3,0	./.:.:.:.:.	./.:.:.:.:.	0/0:3,0:3:6:0,6,61	0/0:1,0:1:3:0,3,32	0/0:1,0:1:3:0,3,26	./.:.:.:.:.	./.:.:.:.:.	./.:.:.:.:.	0/0:4,0:4:9:0,9,97	0/0:1,0:1:3:0,3,32	1/1:0,3:3:9:91,9,0	0/0:2,0:2:3:0,3,32	0/0:1,0:1:3:0,3,33	0/0:3,0:3:6:0,6,61	./.:.:.:.:.	0/0:1,0:1:3:0,3,30	./.:.:.:.:.	./.:.:.:.:.	./.:.:.:.:.	./.:.:.:.:.	0/0:1,0:1:3:0,3,32	./.:.:.:.:.	./.:.:.:.:.	./.:.:.:.:.	./.:.:.:.:.	0/0:1,0:1:3:0,3,32	./.:.:.:.:.	./.:.:.:.:.	./.:.:.:.:.	0/0:4,0:4:9:0,9,96	./.:.:.:.:.	./.:.:.:.:.	0/0:3,0:3:6:0,6,62	./.:.:.:.:.	0/0:1,0:1:3:0,3,31	./.:.:.:.:.	./.:.:.:.:.	./.:.:.:.:.	./.:.:.:.:.	./.:.:.:.:.	0/0:1,0:1:3:0,3,35	./.:.:.:.:.	./.:.:.:.:.	./.:.:.:.:.	./.:.:.:.:.	./.:.:.:.:.	./.:.:.:.:.	./.:.:.:.:.	0/0:3,0:3:9:0,9,98	0/0:1,0:1:3:0,3,31	0/0:3,0:3:9:0,9,99	./.:.:.:.:.	./.:.:.:.:.	0/0:4,0:4:6:0,6,61	0/0:1,0:1:3:0,3,32	1/1:0,1:1:3:31,3,0	1/1:0,1:1:3:28,3,0	0/0:1,0:1:3:0,3,32	./.:.:.:.:.	./.:.:.:.:.	./.:.:.:.:.	0/0:4,0:4:9:0,9,95	./.:.:.:.:.	./.:.:.:.:.	0/0:2,0:2:6:0,6,64	0/0:3,0:3:3:0,3,34	0/0:1,0:1:3:0,3,30	0/0:2,0:2:3:0,3,28	0/0:2,0:2:6:0,6,71	./.:.:.:.:.	0/0:2,0:2:3:0,3,31	./.:.:.:.:.	0/0:4,0:4:3:0,3,30	./.:.:.:.:.	./.:.:.:.:.	./.:.:.:.:.	./.:.:.:.:.	0/0:2,0:2:3:0,3,45	0/0:3,0:3:6:0,6,60	./.:.:.:.:.	./.:.:.:.:.	./.:.:.:.:.	0/0:10,0:10:30:0,30,338
chr0	88073465	.	G	A	1908.73	.	AC=18;AF=0.068;AN=264;BaseQRankSum=-0.802;DP=1356;Dels=0.00;FS=0.000;HaplotypeScore=0.0484;InbreedingCoeff=0.5105;MLEAC=16;MLEAF=0.061;MQ=59.67;MQ0=0;MQRankSum=-1.154;QD=24.79;ReadPosRankSum=-0.040	GT:AD:DP:GQ:PL	0/0:209,0:209:99:0,629,6660	0/0:27,0:27:81:0,81,858	0/0:21,0:21:63:0,63,630	0/0:53,0:53:99:0,159,1650	0/0:15,0:15:45:0,45,473	0/0:20,0:21:54:0,54,589	0/0:18,0:18:48:0,48,518	0/0:4,0:4:12:0,12,128	0/0:1,0:1:3:0,3,32	0/0:23,0:23:66:0,66,698	0/0:1,0:1:3:0,3,32	0/0:24,0:24:66:0,66,718	0/0:25,0:25:75:0,75,773	0/0:3,0:3:9:0,9,91	0/0:31,0:31:93:0,93,976	0/0:14,0:14:36:0,36,408	0/0:23,0:23:66:0,66,692	0/0:6,0:6:18:0,18,185	0/0:9,0:9:21:0,21,233	1/1:0,5:5:15:153,15,0	0/0:3,0:3:9:0,9,96	1/1:0,21:21:51:598,51,0	0/0:30,0:30:90:0,90,937	0/0:29,0:29:81:0,81,874	0/0:5,0:5:15:0,15,161	0/0:22,0:23:66:0,66,670	0/0:14,0:14:42:0,42,435	0/0:4,0:4:12:0,12,132	0/0:2,0:2:6:0,6,67	0/0:22,0:22:63:0,63,679	0/0:3,0:3:9:0,9,95	0/0:3,0:3:9:0,9,97	0/0:21,0:21:51:0,51,588	0/0:4,0:4:12:0,12,130	0/0:15,0:15:42:0,42,453	0/0:6,0:6:18:0,18,186	0/0:19,0:19:57:0,57,608	0/0:31,0:31:90:0,90,951	0/0:16,0:16:48:0,48,500	0/0:9,0:9:27:0,27,290	0/0:5,0:5:15:0,15,159	0/0:14,0:14:42:0,42,450	0/0:12,0:12:27:0,27,307	0/0:20,0:20:60:0,60,619	1/1:0,26:26:72:761,72,0	0/0:23,0:23:63:0,63,658	0/0:12,0:12:30:0,30,341	0/0:6,0:6:18:0,18,184	0/0:2,0:2:6:0,6,67	0/0:9,0:9:21:0,21,246	0/0:1,0:1:3:0,3,32	0/0:3,0:3:9:0,9,92	0/0:8,0:8:24:0,24,250	0/0:3,0:3:9:0,9,92	0/0:7,0:7:21:0,21,225	0/0:3,0:3:9:0,9,86	0/0:6,0:6:15:0,15,172	0/0:4,0:4:12:0,12,127	0/0:3,0:3:6:0,6,74	0/0:8,0:8:21:0,21,240	0/0:5,0:5:15:0,15,163	0/0:6,0:6:15:0,15,174	0/0:8,0:8:24:0,24,256	0/0:11,0:11:33:0,33,340	0/0:4,0:4:12:0,12,129	0/0:4,0:4:12:0,12,120	0/0:5,0:5:15:0,15,150	0/0:5,0:5:15:0,15,150	0/0:2,0:2:6:0,6,66	0/0:1,0:1:3:0,3,32	0/0:4,0:4:12:0,12,124	0/0:3,0:3:6:0,6,68	1/1:0,1:1:3:32,3,0	0/0:2,0:2:6:0,6,63	0/0:4,0:4:12:0,12,128	0/0:3,0:3:9:0,9,92	0/0:7,0:7:18:0,18,200	./.:.:.:.:.	0/0:1,0:1:3:0,3,30	0/0:2,0:2:6:0,6,65	0/0:4,0:4:12:0,12,119	0/0:4,0:4:9:0,9,107	0/0:3,0:3:9:0,9,94	0/0:3,0:3:9:0,9,86	0/0:2,0:2:6:0,6,62	0/0:3,0:3:9:0,9,99	0/0:3,0:3:9:0,9,95	0/0:5,0:5:15:0,15,166	0/0:2,0:2:6:0,6,59	0/0:5,0:5:15:0,15,156	0/0:2,0:2:6:0,6,68	0/0:5,0:5:15:0,15,156	0/0:4,0:4:12:0,12,127	0/0:2,0:2:6:0,6,61	0/0:1,0:1:3:0,3,30	0/0:1,0:1:3:0,3,31	0/0:5,0:5:15:0,15,160	0/0:2,0:2:6:0,6,65	0/0:3,0:3:9:0,9,92	0/0:3,0:3:9:0,9,91	0/0:5,0:5:15:0,15,155	0/0:3,0:3:9:0,9,95	0/0:2,0:2:6:0,6,56	0/0:2,0:2:6:0,6,66	./.:.:.:.:.	0/0:14,0:14:39:0,39,427	0/0:4,0:4:12:0,12,135	0/0:6,0:6:18:0,18,186	0/0:13,0:13:39:0,39,399	0/0:16,0:16:30:0,30,381	0/0:6,0:6:15:0,15,173	0/0:13,0:13:39:0,39,402	0/0:6,0:6:18:0,18,181	0/0:6,0:6:18:0,18,180	0/0:6,0:6:18:0,18,189	0/0:4,0:4:12:0,12,125	0/0:4,0:4:12:0,12,128	0/0:6,0:6:18:0,18,184	1/1:0,5:5:15:149,15,0	1/1:0,3:3:9:89,9,0	0/0:6,0:6:18:0,18,186	0/0:8,0:8:24:0,24,248	1/1:0,6:6:18:183,18,0	0/1:1,1:2:25:28,0,25	1/1:0,5:5:15:149,15,0	0/0:3,0:3:9:0,9,87	0/0:4,0:4:12:0,12,121	0/1:2,1:3:22:22,0,58	0/0:6,0:6:18:0,18,187	./.:.:.:.:.	./.:.:.:.:.	0/0:4,0:4:6:0,6,89	0/0:2,0:2:3:0,3,45	0/0:9,0:9:15:0,15,208	./.:.:.:.:.	0/0:6,0:6:9:0,9,134	0/0:40,0:40:99:0,120,1315
chr0	88078640	.	C	T	125.87	.	AC=11;AF=0.059;AN=188;BaseQRankSum=-0.187;DP=615;Dels=0.00;FS=8.492;HaplotypeScore=0.0843;InbreedingCoeff=0.1041;MLEAC=9;MLEAF=0.048;MQ=44.38;MQ0=4;MQRankSum=-4.343;QD=2.86;ReadPosRankSum=1.262	GT:AD:DP:GQ:PL	0/0:2,0:2:6:0,6,65	0/0:35,0:35:87:0,87,931	0/0:8,0:8:18:0,18,188	0/0:14,0:14:33:0,33,369	0/0:2,1:3:3:0,3,45	0/1:2,1:3:24:24,0,39	./.:.:.:.:.	0/0:1,0:1:3:0,3,31	./.:.:.:.:.	0/0:5,0:5:6:0,6,74	0/0:1,0:1:3:0,3,32	0/1:4,1:5:23:23,0,68	0/0:23,0:23:60:0,60,652	./.:.:.:.:.	0/0:25,0:25:54:0,54,578	./.:.:.:.:.	1/1:0,3:3:6:51,6,0	./.:.:.:.:.	./.:.:.:.:.	./.:.:.:.:.	./.:.:.:.:.	./.:.:.:.:.	0/0:4,0:4:9:0,9,111	./.:.:.:.:.	./.:.:.:.:.	0/0:7,0:7:15:0,15,174	0/0:7,0:7:15:0,15,158	./.:.:.:.:.	0/0:1,0:1:3:0,3,24	./.:.:.:.:.	./.:.:.:.:.	0/0:2,0:2:6:0,6,61	./.:.:.:.:.	./.:.:.:.:.	./.:.:.:.:.	./.:.:.:.:.	0/0:3,0:3:6:0,6,79	./.:.:.:.:.	0/0:1,0:1:3:0,3,32	./.:.:.:.:.	./.:.:.:.:.	0/0:1,0:1:3:0,3,32	0/0:12,1:13:1:0,1,234	0/0:3,0:3:6:0,6,63	0/0:4,0:4:6:0,6,76	./.:.:.:.:.	0/0:19,0:19:54:0,54,564	0/0:1,0:1:3:0,3,33	0/0:4,0:4:9:0,9,92	0/0:6,0:6:15:0,15,154	0/0:2,0:2:6:0,6,61	0/1:7,1:8:14:14,0,142	0/0:1,0:1:3:0,3,32	0/0:4,0:4:9:0,9,92	0/0:4,0:4:9:0,9,107	./.:.:.:.:.	0/0:3,0:3:9:0,9,93	0/0:8,0:8:24:0,24,250	0/0:2,0:2:3:0,3,31	0/0:11,0:11:30:0,30,315	0/0:6,0:6:15:0,15,168	0/0:3,3:6:9:0,9,95	0/1:9,2:11:34:34,0,187	0/0:3,0:3:9:0,9,93	0/0:6,0:6:18:0,18,187	0/0:6,0:6:12:0,12,125	0/0:2,0:2:6:0,6,62	0/0:3,0:3:3:0,3,45	./.:.:.:.:.	./.:.:.:.:.	0/0:6,0:6:15:0,15,157	0/0:6,0:6:18:0,18,185	0/0:10,0:10:27:0,27,293	0/0:11,0:11:27:0,27,272	0/0:9,0:9:24:0,24,252	0/0:2,1:3:6:0,6,64	0/0:2,0:2:3:0,3,45	1/1:0,1:1:3:26,3,0	./.:.:.:.:.	0/0:14,0:14:39:0,39,418	0/0:3,0:3:9:0,9,95	./.:.:.:.:.	0/0:1,0:1:3:0,3,33	0/0:9,0:9:24:0,24,250	0/0:8,0:8:18:0,18,203	./.:.:.:.:.	0/0:8,0:8:24:0,24,242	./.:.:.:.:.	0/0:1,0:1:3:0,3,31	0/0:1,0:1:3:0,3,30	0/0:1,0:1:3:0,3,32	0/0:5,0:5:9:0,9,92	0/0:7,1:8:15:0,15,183	0/0:3,0:3:9:0,9,92	0/0:2,0:2:6:0,6,57	./.:.:.:.:.	./.:.:.:.:.	0/0:2,0:2:6:0,6,59	0/0:7,0:7:18:0,18,188	0/0:4,0:4:9:0,9,92	./.:.:.:.:.	0/0:5,0:5:12:0,12,126	0/0:5,0:5:15:0,15,148	0/0:7,0:7:18:0,18,199	0/0:5,0:5:15:0,15,162	0/0:8,0:8:18:0,18,216	./.:.:.:.:.	0/0:4,0:4:9:0,9,95	./.:.:.:.:.	0/0:2,0:2:3:0,3,45	0/0:2,0:2:6:0,6,63	./.:.:.:.:.	0/0:15,0:15:30:0,30,309	0/0:1,1:2:3:0,3,32	0/0:5,0:5:15:0,15,162	0/0:12,0:12:30:0,30,313	0/0:8,0:8:21:0,21,233	1/1:0,1:1:3:26,3,0	0/0:7,0:7:15:0,15,169	0/0:13,0:13:36:0,36,358	0/0:10,1:11:27:0,27,293	./.:.:.:.:.	0/1:9,3:12:63:63,0,162	0/0:8,0:8:21:0,21,216	0/0:3,1:4:9:0,9,92	0/0:9,0:9:24:0,24,247	0/0:4,1:5:12:0,12,125	0/0:15,1:16:13:0,13,395	0/0:2,2:4:6:0,6,56	./.:.:.:.:.	./.:.:.:.:.	./.:.:.:.:.	./.:.:.:.:.	./.:.:.:.:.	./.:.:.:.:.	./.:.:.:.:.	0/0:25,0:26:66:0,66,731
chr0	88081785	.	G	A	5861.92	.	AC=47;AF=0.182;AN=258;BaseQRankSum=4.500;DP=935;Dels=0.00;FS=1.050;HaplotypeScore=0.2205;InbreedingCoeff=0.6832;MLEAC=45;MLEAF=0.174;MQ=59.40;MQ0=1;MQRankSum=0.819;QD=28.46;ReadPosRankSum=0.171	GT:AD:DP:GQ:PL	1/1:0,65:65:99:2092,195,0	1/1:0,18:18:54:546,54,0	0/0:13,0:13:36:0,36,376	0/0:47,1:48:99:0,141,1378	0/0:16,0:16:48:0,48,448	0/0:10,0:10:27:0,27,283	0/0:12,0:12:33:0,33,342	./.:.:.:.:.	0/0:1,0:1:3:0,3,30	0/0:15,0:15:42:0,42,432	./.:.:.:.:.	0/0:17,0:17:51:0,51,514	0/0:16,0:16:48:0,48,482	./.:.:.:.:.	0/0:18,0:18:54:0,54,540	0/0:12,0:12:33:0,33,330	0/0:22,0:22:63:0,63,652	1/1:0,1:1:3:32,3,0	1/1:0,11:11:33:345,33,0	0/0:3,0:3:9:0,9,92	0/0:1,0:1:3:0,3,31	0/0:8,0:8:21:0,21,220	0/0:20,0:20:57:0,57,589	0/0:9,1:10:27:0,27,273	0/0:1,0:1:3:0,3,34	0/0:15,0:15:45:0,45,448	0/0:11,0:11:30:0,30,319	0/0:2,0:2:6:0,6,63	0/0:1,0:1:3:0,3,31	0/0:15,0:15:45:0,45,443	./.:.:.:.:.	0/0:1,0:1:3:0,3,34	0/0:15,0:15:45:0,45,453	0/0:1,0:1:3:0,3,31	1/1:0,13:13:36:383,36,0	1/1:0,6:6:18:190,18,0	0/0:12,0:12:36:0,36,355	1/1:0,12:12:33:352,33,0	1/1:0,8:8:21:229,21,0	1/1:0,2:2:6:67,6,0	0/0:1,0:1:3:0,3,32	1/1:0,11:11:33:347,33,0	0/0:16,0:16:48:0,48,469	0/0:16,0:16:48:0,48,466	0/0:25,0:25:72:0,72,736	0/0:25,0:25:69:0,69,713	0/0:6,0:6:18:0,18,174	0/0:2,0:2:6:0,6,64	0/0:3,0:3:9:0,9,92	0/0:1,0:1:3:0,3,27	0/0:2,0:2:6:0,6,60	0/0:3,0:3:9:0,9,92	0/0:10,0:10:30:0,30,295	0/0:3,0:3:9:0,9,90	0/0:8,0:8:24:0,24,236	0/0:1,0:1:3:0,3,32	0/0:4,0:4:9:0,9,105	0/0:12,0:12:36:0,36,359	1/1:0,3:3:9:97,9,0	0/0:10,0:10:30:0,30,292	1/1:0,2:2:6:60,6,0	1/1:0,6:6:18:186,18,0	0/0:11,0:11:33:0,33,331	0/0:3,1:4:9:0,9,94	0/0:6,0:6:18:0,18,175	0/0:2,0:2:6:0,6,59	0/0:2,0:2:6:0,6,59	0/0:5,0:5:15:0,15,145	0/0:4,0:4:12:0,12,124	./.:.:.:.:.	0/0:2,0:2:6:0,6,61	0/0:7,0:7:12:0,12,132	0/0:3,0:3:9:0,9,91	0/0:8,0:8:24:0,24,238	0/0:6,0:6:18:0,18,172	0/0:2,0:2:6:0,6,59	0/0:1,0:1:3:0,3,26	0/0:7,0:7:18:0,18,193	0/0:1,0:1:3:0,3,25	1/1:0,3:3:9:95,9,0	1/1:0,3:3:9:88,9,0	0/0:1,0:1:3:0,3,30	0/0:2,0:2:6:0,6,62	0/0:5,0:5:15:0,15,146	0/0:7,0:7:21:0,21,213	0/0:4,0:4:12:0,12,126	1/1:0,3:3:9:95,9,0	0/1:2,2:4:44:49,0,44	1/1:0,4:4:12:124,12,0	./.:.:.:.:.	1/1:0,2:2:6:62,6,0	0/0:2,0:2:6:0,6,63	0/0:4,0:4:12:0,12,118	0/0:1,0:1:3:0,3,32	0/0:2,0:2:6:0,6,59	0/0:4,0:4:12:0,12,115	0/0:2,0:2:6:0,6,57	0/0:6,0:6:18:0,18,182	0/0:4,0:4:12:0,12,118	0/0:5,0:5:15:0,15,147	./.:.:.:.:.	0/0:3,0:3:9:0,9,89	0/0:6,0:6:18:0,18,178	0/0:7,0:7:21:0,21,213	0/0:1,0:1:3:0,3,32	0/0:3,0:3:9:0,9,89	0/0:5,0:5:15:0,15,158	1/1:0,9:9:27:275,27,0	1/1:0,3:3:9:95,9,0	0/0:2,0:2:6:0,6,57	0/0:6,0:6:18:0,18,176	1/1:0,3:3:9:97,9,0	1/1:0,8:8:24:249,24,0	0/0:4,0:4:12:0,12,113	1/1:0,6:6:15:171,15,0	0/0:9,0:9:27:0,27,272	0/0:3,0:3:9:0,9,83	0/0:5,0:5:15:0,15,143	0/0:5,0:5:15:0,15,144	0/0:1,0:1:3:0,3,30	0/0:5,0:5:15:0,15,143	0/0:2,0:2:6:0,6,63	0/0:9,0:9:27:0,27,261	0/0:4,0:4:9:0,9,89	0/0:2,0:2:6:0,6,55	0/0:5,0:5:15:0,15,151	0/0:4,0:4:9:0,9,104	0/0:8,0:8:24:0,24,232	0/0:4,0:4:9:0,9,88	0/0:3,0:3:6:0,6,73	./.:.:.:.:.	0/0:2,0:2:6:0,6,56	0/0:4,1:5:6:0,6,89	0/0:2,0:2:3:0,3,45	0/0:3,0:3:6:0,6,76	0/0:9,0:9:18:0,18,227	0/0:18,0:18:54:0,54,566
chr0	88082043	.	G	A	5679.73	.	AC=47;AF=0.178;AN=264;BaseQRankSum=-1.007;DP=963;Dels=0.00;FS=1.697;HaplotypeScore=0.0749;InbreedingCoeff=0.6340;MLEAC=45;MLEAF=0.170;MQ=59.68;MQ0=0;MQRankSum=0.326;QD=27.44;ReadPosRankSum=-1.066	GT:AD:DP:GQ:PL	1/1:0,59:59:99:1857,177,0	1/1:0,22:22:60:648,60,0	0/0:9,0:9:27:0,27,286	0/0:44,0:44:99:0,129,1365	0/0:13,0:13:36:0,36,381	0/0:13,0:13:39:0,39,403	0/0:20,0:21:54:0,54,598	./.:.:.:.:.	0/0:3,0:3:9:0,9,100	0/0:22,0:22:57:0,57,637	0/0:2,0:2:6:0,6,69	0/0:8,0:8:18:0,18,218	0/0:15,0:15:39:0,39,435	./.:.:.:.:.	0/0:21,0:21:57:0,57,625	0/0:15,0:15:42:0,42,459	0/0:21,0:21:63:0,63,657	0/1:2,1:3:23:23,0,53	1/1:0,12:12:33:357,33,0	0/0:7,0:7:21:0,21,219	0/0:1,0:1:3:0,3,30	0/0:14,0:14:39:0,39,426	0/0:17,0:17:45:0,45,483	0/0:20,0:20:60:0,60,627	0/0:1,0:1:3:0,3,33	0/0:26,0:26:75:0,75,778	0/0:20,0:20:60:0,60,626	./.:.:.:.:.	0/1:2,1:3:18:18,0,52	0/0:23,0:23:60:0,60,667	0/0:3,0:3:9:0,9,97	0/0:1,0:1:3:0,3,32	0/0:19,0:19:57:0,57,598	./.:.:.:.:.	1/1:0,17:17:51:520,51,0	1/1:0,4:4:12:126,12,0	0/0:14,0:14:39:0,39,422	1/1:0,7:7:21:212,21,0	1/1:0,10:10:30:301,30,0	1/1:0,2:2:6:65,6,0	0/0:1,0:1:3:0,3,32	1/1:0,10:10:27:287,27,0	0/0:18,0:18:48:0,48,524	0/0:15,0:15:45:0,45,468	0/0:16,0:16:48:0,48,501	0/0:20,0:20:51:0,51,571	0/0:10,0:10:30:0,30,321	0/0:1,0:1:3:0,3,33	0/0:3,0:3:9:0,9,97	0/0:5,0:5:15:0,15,160	0/0:1,0:1:3:0,3,32	0/0:1,0:1:3:0,3,30	0/0:5,0:5:15:0,15,150	0/0:1,0:1:3:0,3,32	0/0:8,0:8:18:0,18,211	0/0:4,0:4:12:0,12,121	0/0:6,0:6:15:0,15,169	0/0:2,0:2:6:0,6,61	1/1:0,1:1:3:31,3,0	0/0:4,0:4:12:0,12,124	1/1:0,1:1:3:32,3,0	1/1:0,4:4:9:109,9,0	0/0:8,0:8:24:0,24,247	0/0:3,0:3:9:0,9,95	0/0:3,0:3:9:0,9,89	0/0:2,0:2:6:0,6,63	0/0:2,0:2:6:0,6,62	0/0:4,0:4:12:0,12,126	0/0:7,0:7:21:0,21,215	0/0:1,0:1:3:0,3,32	0/0:3,0:3:9:0,9,93	0/0:2,0:2:3:0,3,45	0/0:5,0:5:15:0,15,162	0/0:6,0:6:18:0,18,172	0/0:11,0:11:27:0,27,315	0/0:1,0:1:3:0,3,34	0/0:2,0:2:6:0,6,59	0/0:2,0:2:6:0,6,61	0/0:2,0:2:6:0,6,63	1/1:0,3:3:9:93,9,0	1/1:0,4:4:12:124,12,0	0/0:3,0:3:9:0,9,98	0/0:3,0:3:9:0,9,93	0/0:8,0:8:24:0,24,248	0/0:2,0:2:6:0,6,62	0/0:3,0:3:9:0,9,89	1/1:0,6:6:18:193,18,0	0/1:1,2:3:19:54,0,19	1/1:0,7:7:21:214,21,0	0/0:2,0:2:6:0,6,63	1/1:0,2:2:6:62,6,0	0/0:5,0:5:12:0,12,139	0/0:1,0:1:3:0,3,30	0/0:1,0:1:3:0,3,32	0/0:4,0:4:9:0,9,110	0/0:4,0:4:12:0,12,125	0/0:5,0:5:15:0,15,153	0/0:5,0:5:15:0,15,156	0/0:4,0:4:12:0,12,121	0/0:6,0:6:18:0,18,186	0/0:3,0:3:9:0,9,91	0/0:2,0:2:6:0,6,64	0/0:7,0:7:21:0,21,222	0/0:1,0:1:3:0,3,30	0/0:3,0:3:9:0,9,96	0/0:4,0:4:12:0,12,124	0/0:6,0:6:18:0,18,184	1/1:0,12:12:36:367,36,0	1/1:0,2:2:6:58,6,0	0/0:3,0:3:9:0,9,99	0/0:5,0:5:15:0,15,159	1/1:0,2:2:6:60,6,0	1/1:0,7:7:18:203,18,0	0/0:3,0:3:9:0,9,94	1/1:0,4:4:12:126,12,0	0/0:5,0:5:15:0,15,152	0/0:2,0:2:6:0,6,57	0/0:6,0:6:18:0,18,184	0/0:2,0:2:6:0,6,57	0/0:3,0:3:9:0,9,92	0/0:7,0:7:21:0,21,217	0/0:6,0:6:15:0,15,168	0/0:6,0:6:18:0,18,194	0/0:4,0:4:12:0,12,129	0/0:7,0:7:18:0,18,194	0/0:7,0:7:21:0,21,213	0/0:4,0:4:12:0,12,126	0/0:5,0:5:15:0,15,159	0/0:1,0:1:3:0,3,32	0/0:4,0:4:12:0,12,124	./.:.:.:.:.	0/0:3,0:3:9:0,9,96	0/0:2,0:2:3:0,3,45	0/0:3,0:3:6:0,6,77	0/0:2,0:2:3:0,3,45	0/0:4,0:4:6:0,6,89	0/0:21,0:21:63:0,63,712
chr0	88083495	.	G	A	6398.45	.	AC=42;AF=0.164;AN=256;BaseQRankSum=-8.063;DP=1146;Dels=0.00;FS=1.464;HaplotypeScore=0.0758;InbreedingCoeff=0.6684;MLEAC=37;MLEAF=0.145;MQ=59.65;MQ0=0;MQRankSum=-0.353;QD=26.33;ReadPosRankSum=-0.613	GT:AD:DP:GQ:PL	1/1:0,70:70:99:2177,210,0	1/1:0,15:15:45:460,45,0	0/0:16,0:16:48:0,48,519	0/0:39,0:39:99:0,117,1211	0/0:18,0:18:51:0,51,545	0/0:26,0:26:78:0,78,820	0/0:33,0:33:99:0,99,1028	0/0:3,0:3:9:0,9,98	0/0:1,0:2:3:0,3,34	0/0:20,0:20:60:0,60,637	0/0:8,0:8:24:0,24,264	0/0:20,0:20:54:0,54,603	0/0:17,0:18:51:0,51,544	0/0:1,0:1:3:0,3,36	0/0:28,0:28:84:0,84,884	0/0:28,0:28:84:0,84,853	0/0:23,0:23:69:0,69,716	0/1:2,2:4:50:50,0,51	1/1:0,10:10:27:290,27,0	0/0:13,0:13:30:0,30,347	0/0:4,0:4:12:0,12,134	0/0:24,0:24:66:0,66,720	0/0:21,0:21:63:0,63,650	0/0:17,0:17:48:0,48,534	0/0:4,0:4:12:0,12,124	0/0:14,0:14:42:0,42,437	0/0:12,0:12:36:0,36,385	0/0:11,1:12:6:0,6,335	0/1:5,1:6:8:8,0,143	0/0:15,0:15:42:0,42,447	0/0:4,0:4:12:0,12,136	0/0:6,0:6:18:0,18,195	0/0:38,0:38:93:0,93,1067	0/0:4,0:4:12:0,12,134	1/1:0,20:20:57:596,57,0	1/1:0,7:7:21:212,21,0	0/0:13,0:13:36:0,36,392	1/1:0,13:13:33:357,33,0	1/1:0,25:25:72:746,72,0	0/1:1,3:4:19:77,0,19	0/0:3,0:3:9:0,9,96	1/1:0,8:8:24:245,24,0	0/0:14,0:14:33:0,33,385	0/0:30,0:30:90:0,90,965	0/0:14,0:14:42:0,42,440	0/0:24,0:24:72:0,72,744	0/0:9,0:9:27:0,27,286	0/0:3,0:3:9:0,9,101	./.:.:.:.:.	0/0:5,0:5:15:0,15,162	0/0:2,0:2:6:0,6,65	0/0:2,0:2:6:0,6,62	0/0:7,0:7:21:0,21,222	0/0:3,0:3:9:0,9,97	0/0:6,0:6:18:0,18,190	0/0:3,0:3:9:0,9,98	0/0:8,0:8:24:0,24,246	0/0:8,0:8:24:0,24,250	1/1:0,3:3:9:93,9,0	0/0:4,0:4:12:0,12,129	./.:.:.:.:.	./.:.:.:.:.	0/0:10,0:10:30:0,30,310	0/0:4,0:4:12:0,12,129	0/0:2,0:2:6:0,6,65	0/0:6,0:6:18:0,18,194	0/0:5,0:5:15:0,15,158	0/0:4,0:4:12:0,12,126	0/0:3,0:3:9:0,9,97	0/0:6,0:6:18:0,18,181	0/0:2,0:2:6:0,6,67	0/0:5,0:5:15:0,15,154	0/0:7,0:7:21:0,21,209	0/0:4,0:4:12:0,12,125	0/0:5,0:5:15:0,15,162	0/0:4,0:4:12:0,12,122	0/0:2,0:2:6:0,6,62	./.:.:.:.:.	0/0:2,0:2:6:0,6,60	1/1:0,3:3:6:74,6,0	1/1:0,1:1:3:32,3,0	0/0:1,0:1:3:0,3,32	0/0:7,0:7:21:0,21,227	0/0:3,0:3:9:0,9,100	0/0:4,0:4:12:0,12,129	0/0:3,0:3:9:0,9,98	1/1:0,2:2:6:61,6,0	0/1:2,9:11:31:243,0,31	1/1:0,8:8:18:210,18,0	0/0:4,0:4:12:0,12,134	1/1:0,2:2:6:59,6,0	0/0:6,0:6:15:0,15,173	0/0:1,0:1:3:0,3,31	0/0:3,0:3:9:0,9,94	0/0:5,0:5:15:0,15,158	./.:.:.:.:.	0/0:3,0:3:9:0,9,87	./.:.:.:.:.	0/0:1,0:1:3:0,3,31	0/0:3,0:3:6:0,6,74	0/0:7,0:7:21:0,21,233	./.:.:.:.:.	0/0:6,0:6:18:0,18,185	0/0:3,0:3:9:0,9,96	0/0:4,0:4:9:0,9,108	0/0:7,0:7:21:0,21,225	0/0:3,0:3:9:0,9,94	1/1:0,8:8:24:239,24,0	1/1:0,4:4:12:128,12,0	0/0:5,0:5:15:0,15,152	0/0:7,0:7:18:0,18,200	1/1:0,4:4:12:129,12,0	1/1:0,8:8:24:243,24,0	0/0:12,0:12:36:0,36,379	1/1:0,7:7:18:197,18,0	0/0:6,0:6:18:0,18,186	0/0:3,0:3:9:0,9,86	0/0:3,0:3:9:0,9,94	0/0:3,0:3:9:0,9,92	0/0:1,0:1:3:0,3,34	0/0:4,0:4:12:0,12,125	0/0:3,0:3:6:0,6,76	0/0:10,0:10:30:0,30,315	0/0:10,0:10:24:0,24,284	0/0:7,0:7:21:0,21,209	0/0:3,0:3:9:0,9,100	0/0:4,0:4:12:0,12,126	0/0:7,0:7:18:0,18,202	0/0:2,0:2:6:0,6,63	0/0:2,0:2:3:0,3,45	./.:.:.:.:.	0/0:6,0:6:12:0,12,152	./.:.:.:.:.	0/0:2,0:2:6:0,6,64	0/0:2,0:2:6:0,6,64	0/0:6,0:6:9:0,9,134	0/0:21,0:21:63:0,63,710
chr0	88083501	.	G	A	6308.74	.	AC=43;AF=0.165;AN=260;BaseQRankSum=-4.637;DP=1113;Dels=0.00;FS=0.267;HaplotypeScore=0.0401;InbreedingCoeff=0.6723;MLEAC=41;MLEAF=0.158;MQ=59.67;MQ0=0;MQRankSum=-0.610;QD=27.08;ReadPosRankSum=-0.503	GT:AD:DP:GQ:PL	1/1:0,69:69:99:2177,208,0	1/1:0,14:14:42:427,42,0	0/0:15,0:15:45:0,45,473	0/0:36,0:36:99:0,108,1136	0/0:18,0:18:51:0,51,546	0/0:26,0:26:78:0,78,806	0/0:35,0:35:99:0,105,1104	0/0:3,0:3:9:0,9,101	0/0:2,0:2:6:0,6,67	0/0:19,0:19:57:0,57,603	0/0:8,0:8:24:0,24,256	0/0:21,0:21:57:0,57,628	0/0:16,0:16:48:0,48,505	0/0:2,0:2:6:0,6,70	0/0:28,0:28:84:0,84,887	0/0:25,0:25:75:0,75,789	0/0:23,0:23:69:0,69,726	0/1:2,2:4:50:50,0,50	1/1:0,10:10:27:289,27,0	0/0:13,0:13:30:0,30,347	0/0:6,0:6:18:0,18,195	0/0:22,0:22:60:0,60,660	0/0:20,0:20:60:0,60,620	0/0:14,0:14:42:0,42,438	0/0:4,0:4:12:0,12,132	0/0:14,0:14:42:0,42,447	0/0:11,0:11:33:0,33,350	0/0:11,1:12:3:0,3,333	0/1:6,1:7:11:11,0,136	0/0:18,0:18:51:0,51,548	0/0:5,0:5:15:0,15,152	0/0:6,0:6:18:0,18,191	0/0:38,0:38:96:0,96,1088	0/0:4,0:4:12:0,12,130	1/1:0,20:20:57:600,57,0	1/1:0,8:8:24:255,24,0	0/0:12,0:12:33:0,33,365	1/1:0,13:13:33:368,33,0	1/1:0,24:24:69:718,69,0	1/1:0,2:2:6:67,6,0	0/0:2,0:2:6:0,6,69	1/1:0,7:7:21:220,21,0	0/0:15,0:15:36:0,36,415	0/0:29,0:29:87:0,87,915	0/0:16,0:16:48:0,48,505	0/0:23,0:23:69:0,69,713	0/0:9,0:9:27:0,27,288	0/0:3,0:3:9:0,9,99	./.:.:.:.:.	0/0:4,0:4:12:0,12,126	0/0:2,0:2:6:0,6,63	0/0:3,0:3:9:0,9,88	0/0:7,0:7:21:0,21,221	0/0:3,0:3:9:0,9,95	0/0:6,0:6:18:0,18,191	0/0:2,0:2:6:0,6,67	0/0:8,0:8:24:0,24,253	0/0:7,0:7:21:0,21,220	1/1:0,3:3:9:92,9,0	0/0:4,0:4:12:0,12,126	./.:.:.:.:.	./.:.:.:.:.	0/0:9,0:9:27:0,27,285	0/0:4,0:4:12:0,12,129	0/0:2,0:2:6:0,6,65	0/0:6,0:6:18:0,18,189	0/0:5,0:5:15:0,15,156	0/0:4,0:4:12:0,12,126	0/0:3,0:3:9:0,9,86	0/0:6,0:6:18:0,18,184	0/0:2,0:2:6:0,6,66	0/0:4,0:4:12:0,12,125	0/0:6,0:6:18:0,18,186	0/0:4,0:4:12:0,12,122	0/0:5,0:5:15:0,15,158	0/0:4,0:4:12:0,12,126	0/0:1,0:1:3:0,3,32	0/0:1,0:1:3:0,3,29	0/0:2,0:2:6:0,6,66	1/1:0,3:3:6:76,6,0	1/1:0,1:1:3:32,3,0	0/0:1,0:1:3:0,3,31	0/0:7,0:7:21:0,21,225	0/0:3,0:3:9:0,9,95	0/0:3,0:3:9:0,9,94	0/0:2,0:2:6:0,6,68	1/1:0,2:2:6:61,6,0	0/1:1,8:9:5:206,0,5	1/1:0,7:7:15:184,15,0	0/0:5,0:5:15:0,15,168	1/1:0,2:2:6:61,6,0	0/0:6,0:6:15:0,15,173	./.:.:.:.:.	0/0:3,0:3:9:0,9,94	0/0:4,0:4:12:0,12,126	0/0:1,0:1:3:0,3,27	0/0:3,0:3:9:0,9,86	0/0:1,0:1:3:0,3,34	0/0:1,0:1:3:0,3,31	0/0:3,0:3:6:0,6,75	0/0:7,0:7:21:0,21,231	./.:.:.:.:.	0/0:5,0:5:15:0,15,155	0/0:3,0:3:9:0,9,92	0/0:4,0:4:9:0,9,108	0/0:6,0:6:18:0,18,191	0/0:4,0:4:12:0,12,128	1/1:0,8:8:24:244,24,0	1/1:0,4:4:12:125,12,0	0/0:5,0:5:15:0,15,157	0/0:7,0:7:18:0,18,197	1/1:0,4:4:12:129,12,0	1/1:0,6:6:18:192,18,0	0/0:11,0:11:33:0,33,347	1/1:0,6:6:15:170,15,0	0/0:5,0:5:15:0,15,159	0/0:1,0:1:3:0,3,32	0/0:3,0:3:9:0,9,96	0/0:3,0:3:9:0,9,91	0/0:1,0:1:3:0,3,32	0/0:4,0:4:12:0,12,125	0/0:3,0:3:6:0,6,76	0/0:9,0:9:27:0,27,284	0/0:10,0:10:24:0,24,263	0/0:8,0:8:24:0,24,256	0/0:3,0:3:9:0,9,95	0/0:4,0:4:12:0,12,124	0/0:5,0:5:12:0,12,141	0/0:2,0:2:6:0,6,63	0/0:2,0:2:3:0,3,45	./.:.:.:.:.	0/0:4,0:4:6:0,6,89	./.:.:.:.:.	0/0:2,0:2:6:0,6,59	0/0:2,0:2:6:0,6,63	0/0:6,0:6:9:0,9,134	0/0:21,0:21:63:0,63,722
chr0	88083986	.	A	T	4740.53	.	AC=44;AF=0.164;AN=268;BaseQRankSum=-3.915;DP=868;Dels=0.00;FS=9.776;HaplotypeScore=0.2717;InbreedingCoeff=0.6676;MLEAC=41;MLEAF=0.153;MQ=58.97;MQ0=0;MQRankSum=-1.420;QD=27.56;ReadPosRankSum=0.086	GT:AD:DP:GQ:PL	1/1:0,44:44:99:1388,132,0	1/1:0,17:17:48:498,48,0	0/0:13,0:13:33:0,33,371	0/0:44,0:44:99:0,132,1384	0/0:16,0:16:30:0,30,395	0/0:11,0:11:30:0,30,329	0/0:3,0:3:9:0,9,95	0/0:1,0:1:3:0,3,31	./.:.:.:.:.	0/0:14,0:14:36:0,36,400	0/0:1,0:1:3:0,3,32	0/0:7,0:7:21:0,21,219	0/0:19,0:19:54:0,54,586	0/0:2,0:2:6:0,6,61	0/0:25,0:25:75:0,75,781	0/0:10,0:10:30:0,30,306	0/0:16,0:16:45:0,45,482	0/0:1,0:1:3:0,3,28	1/1:0,5:5:15:154,15,0	0/0:1,0:1:3:0,3,30	0/0:2,0:2:6:0,6,65	0/0:8,0:8:24:0,24,248	0/0:13,0:13:39:0,39,407	0/0:15,0:15:45:0,45,464	0/0:1,0:1:3:0,3,32	0/0:18,0:18:54:0,54,566	0/0:11,0:11:33:0,33,342	0/0:2,0:2:6:0,6,64	0/0:1,0:1:3:0,3,32	0/0:17,0:17:48:0,48,506	0/0:3,0:3:9:0,9,98	0/0:8,0:8:24:0,24,265	0/0:14,0:14:36:0,36,400	0/0:2,0:2:6:0,6,65	1/1:0,20:20:60:603,60,0	1/1:0,3:3:9:95,9,0	0/0:16,0:16:48:0,48,497	1/1:0,5:5:15:141,15,0	1/1:0,15:15:33:395,33,0	1/1:0,3:3:9:97,9,0	0/0:2,0:2:6:0,6,62	1/1:0,13:13:39:388,39,0	0/0:7,0:7:21:0,21,221	0/0:16,0:16:48:0,48,497	0/0:13,0:13:36:0,36,387	0/0:22,0:22:63:0,63,677	0/0:10,0:10:30:0,30,308	0/0:5,0:5:15:0,15,162	0/0:1,0:1:3:0,3,32	0/0:2,0:2:6:0,6,61	0/0:4,0:4:12:0,12,125	0/0:2,0:2:6:0,6,61	0/0:6,0:6:18:0,18,184	0/0:2,0:2:6:0,6,59	0/0:4,0:4:12:0,12,127	0/0:4,0:4:12:0,12,129	0/0:4,0:4:12:0,12,124	0/0:3,0:3:9:0,9,93	1/1:0,3:3:9:94,9,0	0/0:7,0:7:21:0,21,220	1/1:0,1:1:3:31,3,0	1/1:0,3:3:9:92,9,0	0/0:2,0:2:6:0,6,63	0/0:3,0:3:9:0,9,95	0/0:6,0:6:15:0,15,170	0/0:7,0:7:15:0,15,183	0/0:3,0:3:9:0,9,97	0/0:1,0:1:3:0,3,32	0/0:4,0:4:12:0,12,123	0/0:1,0:1:3:0,3,31	0/0:2,0:2:6:0,6,59	0/0:7,0:7:21:0,21,214	0/0:2,0:2:6:0,6,62	0/0:8,0:8:24:0,24,252	0/0:1,0:1:3:0,3,30	0/0:6,0:6:18:0,18,189	0/0:7,0:7:18:0,18,201	0/0:2,0:2:6:0,6,64	0/0:4,0:4:12:0,12,127	1/1:0,3:3:9:96,9,0	./.:.:.:.:.	0/0:2,0:2:6:0,6,65	0/0:2,0:2:6:0,6,67	0/0:2,0:2:6:0,6,61	0/0:8,0:8:24:0,24,249	0/0:5,0:5:15:0,15,157	1/1:0,1:1:3:29,3,0	1/1:0,3:3:9:90,9,0	1/1:0,6:6:18:181,18,0	0/0:3,0:3:9:0,9,91	1/1:0,3:3:9:91,9,0	0/0:1,0:1:3:0,3,33	0/0:4,0:4:12:0,12,121	0/0:3,0:3:9:0,9,96	0/0:3,0:3:9:0,9,92	0/0:3,0:3:9:0,9,97	0/0:2,0:2:6:0,6,63	0/0:5,0:5:15:0,15,153	0/0:3,0:3:9:0,9,94	0/0:1,0:1:3:0,3,32	0/0:3,0:3:9:0,9,91	0/0:4,0:4:12:0,12,129	0/0:3,0:3:9:0,9,96	0/0:1,0:1:3:0,3,32	0/0:1,0:1:3:0,3,32	0/0:5,0:5:15:0,15,149	0/0:1,0:1:3:0,3,32	1/1:0,8:8:24:241,24,0	1/1:0,3:3:9:91,9,0	0/0:6,0:6:15:0,15,148	0/0:8,0:8:21:0,21,228	1/1:0,3:3:9:91,9,0	1/1:0,5:5:15:150,15,0	0/0:6,0:6:18:0,18,187	1/1:0,5:5:15:153,15,0	0/0:8,0:8:21:0,21,238	0/0:5,0:5:12:0,12,142	0/0:2,0:2:6:0,6,60	0/0:3,0:3:9:0,9,92	0/0:2,0:2:6:0,6,64	0/0:9,0:9:24:0,24,253	0/0:6,0:6:18:0,18,186	0/0:5,0:5:15:0,15,159	0/0:4,0:4:12:0,12,121	0/0:3,0:3:9:0,9,91	0/0:7,0:7:21:0,21,218	0/0:7,0:7:21:0,21,218	0/0:4,0:4:12:0,12,124	0/0:3,0:3:9:0,9,93	0/0:5,0:5:6:0,6,76	0/0:2,0:2:3:0,3,45	./.:.:.:.:.	0/0:4,0:5:6:0,6,89	0/0:8,0:8:12:0,12,165	0/0:2,0:2:6:0,6,62	0/0:2,0:2:3:0,3,45	0/0:23,0:23:69:0,69,790
chr0	88083998	.	T	C	4679.11	.	AC=45;AF=0.168;AN=268;BaseQRankSum=-2.164;DP=840;Dels=0.00;FS=7.047;HaplotypeScore=0.2734;InbreedingCoeff=0.6424;MLEAC=42;MLEAF=0.157;MQ=59.00;MQ0=0;MQRankSum=0.054;QD=27.36;ReadPosRankSum=0.299	GT:AD:DP:GQ:PL	1/1:0,41:41:99:1281,123,0	1/1:0,17:17:48:505,48,0	0/0:12,0:12:33:0,33,357	0/0:40,0:40:99:0,120,1206	0/0:16,0:16:30:0,30,392	0/0:10,0:10:27:0,27,296	0/0:3,0:3:9:0,9,92	0/0:1,0:1:3:0,3,31	./.:.:.:.:.	0/0:15,0:15:39:0,39,420	0/0:2,0:2:6:0,6,63	0/0:7,0:7:21:0,21,215	0/0:18,0:18:51:0,51,552	0/0:2,0:2:6:0,6,63	0/0:24,0:24:72:0,72,738	0/0:10,0:10:30:0,30,301	0/0:15,0:15:42:0,42,446	0/0:1,0:1:3:0,3,32	1/1:0,5:5:15:145,15,0	0/0:1,0:1:3:0,3,31	0/0:2,0:2:6:0,6,68	0/0:8,0:8:24:0,24,246	0/0:14,0:14:42:0,42,422	0/0:14,0:14:42:0,42,433	0/0:1,0:1:3:0,3,32	0/0:18,0:18:54:0,54,560	0/0:11,0:11:33:0,33,332	0/0:4,0:4:12:0,12,135	0/0:1,0:1:3:0,3,32	0/0:14,0:14:39:0,39,405	0/0:3,0:3:9:0,9,98	0/0:7,0:7:21:0,21,227	0/0:14,0:14:36:0,36,402	0/0:2,0:2:6:0,6,64	1/1:0,21:21:63:636,63,0	1/1:0,2:2:6:63,6,0	0/0:14,0:14:42:0,42,426	1/1:0,5:5:15:149,15,0	1/1:0,15:15:33:386,33,0	1/1:0,3:3:9:96,9,0	0/0:1,0:1:3:0,3,32	1/1:0,12:12:36:373,36,0	0/0:9,0:9:27:0,27,284	0/0:15,0:15:45:0,45,452	0/0:11,0:11:30:0,30,325	0/0:21,0:21:57:0,57,611	0/0:10,0:10:30:0,30,314	0/0:3,0:3:9:0,9,100	0/0:1,0:1:3:0,3,31	0/0:3,0:3:9:0,9,91	0/0:4,0:4:12:0,12,126	0/0:2,0:2:6:0,6,61	0/0:5,0:5:15:0,15,153	0/0:2,0:2:6:0,6,63	0/0:4,0:4:12:0,12,117	0/0:3,0:3:9:0,9,95	0/0:4,0:4:12:0,12,127	0/0:3,0:3:9:0,9,96	1/1:0,3:3:9:96,9,0	0/0:6,0:6:18:0,18,184	1/1:0,1:1:3:34,3,0	1/1:0,4:4:12:126,12,0	0/0:3,0:3:9:0,9,92	0/0:3,0:3:9:0,9,94	0/0:6,0:6:15:0,15,167	0/0:7,0:7:15:0,15,187	0/0:2,0:2:6:0,6,63	0/0:1,0:1:3:0,3,30	0/0:4,0:4:12:0,12,125	0/0:1,0:1:3:0,3,32	0/0:2,0:2:6:0,6,57	0/0:7,0:7:21:0,21,219	0/0:2,0:2:6:0,6,64	0/0:6,0:6:18:0,18,182	0/0:1,0:1:3:0,3,29	0/0:5,0:5:15:0,15,151	0/0:7,0:7:18:0,18,201	0/0:2,0:2:6:0,6,66	0/0:3,0:3:9:0,9,91	1/1:0,3:3:9:96,9,0	./.:.:.:.:.	0/0:3,0:3:9:0,9,92	0/1:2,1:3:16:16,0,52	0/0:2,0:2:6:0,6,63	0/0:7,0:7:21:0,21,210	0/0:6,0:6:18:0,18,180	1/1:0,1:1:3:31,3,0	1/1:0,2:2:6:59,6,0	1/1:0,6:6:18:192,18,0	0/0:1,0:1:3:0,3,26	1/1:0,4:4:12:128,12,0	0/0:1,0:1:3:0,3,31	0/0:4,0:4:12:0,12,123	0/0:3,0:3:9:0,9,94	0/0:3,0:3:9:0,9,94	0/0:3,0:3:9:0,9,92	0/0:3,0:3:9:0,9,96	0/0:5,0:5:15:0,15,155	0/0:3,0:3:9:0,9,93	0/0:1,0:1:3:0,3,32	0/0:3,0:3:9:0,9,95	0/0:4,0:4:12:0,12,125	0/0:3,0:3:9:0,9,90	0/0:1,0:1:3:0,3,31	0/0:1,0:1:3:0,3,32	0/0:5,0:5:15:0,15,153	0/0:1,0:1:3:0,3,32	1/1:0,8:8:24:245,24,0	1/1:0,2:2:6:65,6,0	0/0:6,0:6:18:0,18,185	0/0:8,0:8:21:0,21,232	1/1:0,2:2:6:66,6,0	1/1:0,5:5:15:155,15,0	0/0:5,0:5:15:0,15,154	1/1:0,6:6:18:184,18,0	0/0:8,0:8:21:0,21,226	0/0:5,0:5:12:0,12,134	0/0:1,0:1:3:0,3,29	0/0:2,0:2:6:0,6,61	0/0:2,0:2:6:0,6,64	0/0:8,0:8:24:0,24,248	0/0:6,0:6:18:0,18,184	0/0:5,0:5:15:0,15,153	0/0:4,0:4:12:0,12,123	0/0:3,0:3:9:0,9,94	0/0:7,0:7:21:0,21,221	0/0:7,0:7:21:0,21,220	0/0:4,0:4:12:0,12,124	0/0:3,0:3:9:0,9,90	0/0:5,0:5:6:0,6,75	0/0:2,0:2:3:0,3,45	./.:.:.:.:.	0/0:4,1:5:6:0,6,89	0/0:8,0:8:12:0,12,179	0/0:2,0:2:6:0,6,61	0/0:2,0:2:3:0,3,45	0/0:23,0:23:69:0,69,790
chr0	88088015	.	T	C	665.71	.	AC=13;AF=0.051;AN=256;BaseQRankSum=-1.835;DP=910;Dels=0.00;FS=7.200;HaplotypeScore=0.2061;InbreedingCoeff=0.3865;MLEAC=10;MLEAF=0.039;MQ=59.76;MQ0=0;MQRankSum=-0.103;QD=22.19;ReadPosRankSum=0.228	GT:AD:DP:GQ:PL	0/0:61,0:61:99:0,183,1940	0/0:10,0:10:27:0,27,291	0/0:12,0:12:36:0,36,374	0/0:37,0:37:99:0,111,1132	0/0:10,0:10:30:0,30,306	0/0:15,0:15:45:0,45,473	0/0:13,0:13:39:0,39,398	./.:.:.:.:.	0/0:3,0:3:9:0,9,100	0/0:12,0:12:36:0,36,370	0/0:2,0:2:6:0,6,69	0/0:13,0:13:36:0,36,382	0/0:11,0:11:33:0,33,342	0/0:1,0:1:3:0,3,33	0/0:14,0:15:39:0,39,423	0/0:25,0:25:72:0,72,753	0/0:16,0:16:45:0,45,480	0/0:4,0:4:12:0,12,126	0/0:9,0:9:21:0,21,245	1/1:0,9:9:27:275,27,0	0/0:7,0:7:21:0,21,221	0/0:13,0:13:36:0,36,382	0/0:12,0:12:36:0,36,354	0/0:18,0:18:48:0,48,528	./.:.:.:.:.	0/0:12,0:12:33:0,33,353	0/0:4,0:4:12:0,12,125	0/0:2,0:2:6:0,6,59	0/0:5,0:5:15:0,15,166	0/0:7,0:7:21:0,21,214	0/0:2,0:2:6:0,6,61	0/0:2,0:2:6:0,6,63	0/0:27,0:27:81:0,81,829	0/0:5,0:5:15:0,15,159	0/0:18,0:18:48:0,48,521	0/0:1,0:1:3:0,3,32	0/0:12,0:12:36:0,36,382	0/0:14,0:14:39:0,39,411	0/0:11,0:11:33:0,33,336	0/0:7,0:7:21:0,21,226	0/0:5,0:5:15:0,15,161	0/0:16,0:16:48:0,48,489	0/0:17,0:17:48:0,48,515	0/0:21,0:21:60:0,60,635	0/0:21,0:21:54:0,54,600	0/0:21,0:21:57:0,57,611	0/0:9,0:9:27:0,27,284	0/0:2,0:2:6:0,6,63	0/0:5,0:5:15:0,15,144	0/0:5,0:5:15:0,15,155	0/0:5,0:5:12:0,12,138	0/0:3,0:3:9:0,9,96	0/0:7,0:7:21:0,21,221	0/0:5,0:5:15:0,15,156	0/0:4,0:4:12:0,12,126	0/0:2,0:2:6:0,6,63	0/0:3,0:3:9:0,9,95	0/0:4,0:4:12:0,12,125	0/0:1,0:1:3:0,3,31	0/0:4,0:4:12:0,12,125	0/0:3,0:3:9:0,9,92	0/0:2,0:2:6:0,6,63	0/0:8,0:8:24:0,24,245	0/0:1,0:1:3:0,3,31	0/0:1,0:1:3:0,3,32	0/0:2,0:2:6:0,6,61	0/0:3,0:3:9:0,9,97	0/0:6,0:6:18:0,18,187	0/0:2,0:2:6:0,6,65	0/0:3,0:3:9:0,9,92	0/0:3,0:3:9:0,9,92	0/0:6,0:6:18:0,18,184	1/1:0,1:1:3:32,3,0	0/1:2,3:5:46:78,0,46	0/0:4,0:4:12:0,12,121	0/0:5,0:5:15:0,15,153	./.:.:.:.:.	0/0:2,0:2:6:0,6,62	0/0:2,0:2:3:0,3,45	1/1:0,2:2:6:65,6,0	0/0:1,0:1:3:0,3,31	0/0:1,0:1:3:0,3,23	0/0:4,0:4:12:0,12,132	0/0:5,0:5:15:0,15,156	0/0:3,0:3:9:0,9,91	0/0:6,0:6:18:0,18,188	0/0:10,0:10:30:0,30,310	0/0:7,0:7:21:0,21,212	0/0:1,0:1:3:0,3,32	./.:.:.:.:.	0/0:3,0:3:9:0,9,95	0/0:3,0:3:9:0,9,99	0/0:1,0:1:3:0,3,31	0/0:1,0:1:3:0,3,31	0/0:3,0:3:9:0,9,95	0/0:2,0:2:6:0,6,59	0/0:1,0:1:3:0,3,32	0/0:3,0:3:9:0,9,94	0/0:4,0:4:12:0,12,124	0/0:1,0:1:3:0,3,31	0/0:5,0:5:15:0,15,162	0/0:1,0:1:3:0,3,31	0/0:5,0:5:12:0,12,140	0/0:5,0:5:15:0,15,157	0/0:4,0:4:12:0,12,126	0/0:4,0:4:12:0,12,122	0/0:2,0:2:6:0,6,62	0/0:7,0:7:21:0,21,200	0/0:5,0:5:15:0,15,154	0/0:3,0:3:9:0,9,90	0/0:9,0:9:24:0,24,262	0/0:5,0:5:15:0,15,155	0/0:8,0:8:24:0,24,247	0/0:7,0:7:18:0,18,201	0/0:1,0:1:3:0,3,32	0/0:3,0:3:9:0,9,93	0/0:5,0:5:15:0,15,150	0/0:5,0:5:15:0,15,157	0/0:4,0:4:12:0,12,118	1/1:0,4:4:12:122,12,0	0/0:7,0:7:21:0,21,218	0/0:3,0:3:9:0,9,97	1/1:0,6:6:18:187,18,0	0/0:1,0:1:3:0,3,29	1/1:0,3:3:9:93,9,0	0/0:11,0:11:30:0,30,324	0/0:7,0:7:21:0,21,222	0/0:5,0:5:15:0,15,143	./.:.:.:.:.	./.:.:.:.:.	./.:.:.:.:.	./.:.:.:.:.	0/0:2,0:2:3:0,3,45	0/0:5,0:5:12:0,12,137	./.:.:.:.:.	0/0:1,0:2:3:0,3,31	0/0:27,0:27:81:0,81,909
chr0	88088019	.	C	A	3931.78	.	AC=35;AF=0.136;AN=258;BaseQRankSum=-4.726;DP=903;Dels=0.00;FS=0.000;HaplotypeScore=0.1891;InbreedingCoeff=0.5264;MLEAC=31;MLEAF=0.120;MQ=59.76;MQ0=0;MQRankSum=-1.458;QD=25.04;ReadPosRankSum=2.086	GT:AD:DP:GQ:PL	1/1:0,61:61:99:1925,183,0	0/0:10,0:10:27:0,27,299	0/0:12,0:12:36:0,36,380	0/0:37,0:37:99:0,111,1140	0/0:11,0:11:33:0,33,347	0/0:15,0:15:45:0,45,459	0/0:12,0:12:36:0,36,367	./.:.:.:.:.	0/0:3,0:3:9:0,9,100	1/1:0,11:11:33:341,33,0	1/1:0,2:2:6:67,6,0	0/0:13,0:13:36:0,36,397	0/0:11,0:11:33:0,33,347	1/1:0,1:1:3:32,3,0	0/0:15,0:15:42:0,42,460	0/0:25,0:25:69:0,69,717	0/0:16,0:16:45:0,45,477	0/1:2,2:4:50:50,0,50	0/0:10,0:10:24:0,24,272	0/0:9,0:9:27:0,27,281	0/0:7,0:7:21:0,21,221	0/0:13,0:13:36:0,36,384	0/0:12,0:12:36:0,36,375	0/0:18,0:18:48:0,48,528	./.:.:.:.:.	0/0:10,0:10:30:0,30,315	0/0:4,0:4:12:0,12,129	1/1:0,3:3:9:92,9,0	0/1:4,1:5:17:17,0,118	0/0:8,0:8:24:0,24,245	0/0:2,0:2:6:0,6,65	0/0:1,0:1:3:0,3,32	0/0:26,0:26:78:0,78,790	1/1:0,5:5:15:154,15,0	0/0:18,0:18:48:0,48,532	1/1:0,1:1:3:32,3,0	0/0:10,0:10:30:0,30,317	1/1:0,14:14:39:407,39,0	0/0:11,0:11:33:0,33,336	0/1:1,6:7:12:166,0,12	0/0:5,0:5:15:0,15,168	0/0:15,0:15:45:0,45,473	0/0:17,0:17:48:0,48,513	0/0:21,0:21:60:0,60,645	0/0:21,0:21:54:0,54,604	0/0:21,0:21:57:0,57,623	0/0:8,0:8:24:0,24,255	0/0:2,0:2:6:0,6,63	0/0:5,0:5:15:0,15,152	1/1:0,5:5:15:156,15,0	0/0:5,0:5:12:0,12,142	1/1:0,3:3:9:97,9,0	0/0:7,0:7:21:0,21,220	0/0:5,0:5:15:0,15,156	0/0:4,0:4:12:0,12,128	0/0:2,0:2:6:0,6,65	0/0:3,0:3:9:0,9,95	0/0:4,0:4:12:0,12,125	0/0:1,0:1:3:0,3,28	0/0:4,0:4:12:0,12,123	0/0:4,0:4:12:0,12,122	0/0:2,0:2:6:0,6,61	0/0:7,0:7:21:0,21,219	0/0:1,0:1:3:0,3,32	0/0:1,0:1:3:0,3,32	0/0:2,0:2:6:0,6,62	0/0:3,0:3:9:0,9,98	0/0:6,0:6:18:0,18,184	0/0:3,0:3:9:0,9,90	0/0:3,0:3:9:0,9,97	0/0:3,0:3:9:0,9,93	0/0:5,0:5:15:0,15,153	0/0:1,0:1:3:0,3,33	0/0:5,0:5:15:0,15,156	0/0:5,0:5:15:0,15,156	0/0:5,0:5:15:0,15,153	./.:.:.:.:.	0/0:2,0:2:6:0,6,66	0/0:2,0:2:3:0,3,45	0/0:2,0:2:6:0,6,65	0/0:1,0:1:3:0,3,32	./.:.:.:.:.	0/0:4,0:4:12:0,12,132	0/0:5,0:5:15:0,15,158	0/0:3,0:3:9:0,9,94	1/1:0,6:6:18:187,18,0	0/0:9,0:9:27:0,27,277	0/1:2,5:7:40:125,0,40	0/0:1,0:1:3:0,3,24	0/0:1,0:1:3:0,3,29	0/0:3,0:3:9:0,9,95	0/0:3,0:3:9:0,9,96	1/1:0,1:1:3:31,3,0	0/0:1,0:1:3:0,3,32	0/0:3,0:3:9:0,9,97	0/0:2,0:2:6:0,6,61	0/0:1,0:1:3:0,3,33	0/0:3,0:3:9:0,9,95	0/0:4,0:4:12:0,12,125	0/0:1,0:1:3:0,3,32	0/0:6,0:6:18:0,18,184	0/0:1,0:1:3:0,3,32	0/0:5,0:5:12:0,12,138	0/0:5,0:5:15:0,15,156	0/0:4,0:4:12:0,12,127	0/0:4,0:4:12:0,12,126	0/0:3,0:3:9:0,9,92	0/0:5,0:5:15:0,15,154	1/1:0,5:5:15:153,15,0	1/1:0,2:2:6:60,6,0	0/1:6,3:9:51:51,0,161	1/1:0,5:5:15:156,15,0	0/0:7,0:7:21:0,21,223	0/0:8,0:8:21:0,21,228	0/0:1,0:1:3:0,3,32	0/0:4,0:4:12:0,12,126	0/0:5,0:5:15:0,15,155	0/0:5,0:5:15:0,15,160	0/0:4,0:4:12:0,12,128	0/0:4,0:4:12:0,12,122	0/0:6,0:6:18:0,18,187	0/0:3,0:3:9:0,9,96	0/0:6,0:6:18:0,18,184	0/0:1,0:1:3:0,3,32	0/0:4,0:4:12:0,12,124	0/0:11,0:11:27:0,27,292	0/0:7,0:7:21:0,21,222	0/0:5,0:5:15:0,15,158	0/0:1,0:1:3:0,3,32	./.:.:.:.:.	./.:.:.:.:.	./.:.:.:.:.	0/0:2,0:2:3:0,3,45	0/0:5,0:5:12:0,12,138	./.:.:.:.:.	0/0:1,1:2:3:0,3,32	0/0:26,0:26:75:0,75,840
chr0	88088478	.	C	T	2944.15	.	AC=23;AF=0.087;AN=264;BaseQRankSum=6.613;DP=1203;Dels=0.00;FS=7.889;HaplotypeScore=0.0746;InbreedingCoeff=0.5447;MLEAC=21;MLEAF=0.080;MQ=59.83;MQ0=0;MQRankSum=1.005;QD=22.14;ReadPosRankSum=-0.541	GT:AD:DP:GQ:PL	0/0:99,0:99:99:0,298,3028	0/0:24,0:24:69:0,69,703	0/0:15,0:15:42:0,42,426	0/0:57,0:57:99:0,171,1688	1/1:0,14:14:42:428,42,0	0/0:23,0:23:66:0,66,663	0/0:23,0:23:66:0,66,647	0/0:6,0:6:18:0,18,179	0/0:3,0:3:9:0,9,99	0/0:11,0:11:33:0,33,333	0/0:5,0:5:15:0,15,149	0/0:19,0:19:51:0,51,526	0/0:10,0:10:30:0,30,292	0/0:6,0:6:18:0,18,183	0/0:15,0:15:42:0,42,440	0/1:13,16:29:99:406,0,302	1/1:0,23:23:63:679,63,0	0/0:7,0:7:21:0,21,210	0/0:16,0:16:42:0,42,459	0/0:10,0:10:30:0,30,303	0/0:8,0:8:24:0,24,247	0/0:23,0:23:63:0,63,651	0/0:15,0:15:39:0,39,420	0/0:22,0:22:66:0,66,654	0/0:2,0:2:6:0,6,62	0/0:19,0:19:51:0,51,544	0/0:16,0:16:48:0,48,483	0/0:6,0:6:18:0,18,182	1/1:0,3:4:9:98,9,0	1/1:0,13:13:36:388,36,0	1/1:0,11:11:30:323,30,0	1/1:0,4:4:12:134,12,0	0/0:33,0:33:99:0,99,978	0/0:7,0:7:21:0,21,221	0/0:22,0:22:63:0,63,643	0/0:4,0:4:12:0,12,122	0/0:19,0:19:51:0,51,549	0/0:9,0:9:24:0,24,250	0/0:19,0:19:57:0,57,573	0/0:3,0:3:9:0,9,93	0/0:4,0:4:12:0,12,121	0/0:10,0:10:30:0,30,296	0/0:30,0:30:87:0,87,900	0/0:22,0:22:63:0,63,649	0/0:16,0:16:48:0,48,485	0/0:36,0:36:99:0,102,1060	0/0:9,0:9:27:0,27,270	0/0:9,0:9:27:0,27,284	./.:.:.:.:.	0/0:4,0:4:12:0,12,122	0/0:3,0:3:9:0,9,89	0/0:1,0:1:3:0,3,29	0/0:7,0:7:21:0,21,207	0/0:7,0:7:21:0,21,212	0/0:1,0:1:3:0,3,31	0/0:3,0:3:9:0,9,91	0/0:4,0:4:12:0,12,124	0/0:3,0:3:9:0,9,94	0/0:1,0:1:3:0,3,31	0/0:4,0:4:12:0,12,121	0/0:2,0:2:6:0,6,57	0/0:3,0:3:9:0,9,90	1/1:0,3:3:9:90,9,0	0/0:5,0:5:15:0,15,148	0/0:5,0:5:15:0,15,151	0/0:2,0:2:6:0,6,61	0/0:3,0:3:9:0,9,93	1/1:0,12:12:33:363,33,0	0/0:8,0:8:24:0,24,243	0/0:4,0:4:12:0,12,122	./.:.:.:.:.	0/0:1,0:1:3:0,3,31	0/0:3,0:3:9:0,9,91	0/0:4,0:4:12:0,12,120	0/0:2,0:2:3:0,3,45	0/0:4,0:4:12:0,12,118	./.:.:.:.:.	0/0:3,0:3:9:0,9,94	0/0:1,0:1:3:0,3,31	0/0:4,0:4:12:0,12,124	0/0:5,0:5:12:0,12,137	0/0:4,0:4:6:0,6,74	0/0:5,0:5:15:0,15,149	0/0:6,0:6:15:0,15,164	./.:.:.:.:.	0/0:9,0:9:27:0,27,275	1/1:0,6:6:18:182,18,0	0/0:14,1:15:14:0,14,390	0/0:2,0:2:6:0,6,59	0/1:3,3:6:67:78,0,67	0/0:5,0:5:15:0,15,143	0/0:3,0:3:9:0,9,89	0/0:5,0:5:15:0,15,153	0/0:2,0:2:6:0,6,59	0/0:2,0:2:6:0,6,60	0/1:5,1:6:16:16,0,133	0/0:6,0:6:18:0,18,180	0/0:1,0:1:3:0,3,30	0/0:5,0:5:15:0,15,146	0/0:2,0:2:6:0,6,59	0/0:6,0:6:18:0,18,178	0/0:2,0:2:6:0,6,59	0/0:3,0:3:9:0,9,83	0/0:2,0:2:6:0,6,60	0/0:6,0:6:18:0,18,178	0/0:6,0:6:18:0,18,182	0/0:6,0:6:18:0,18,178	0/0:6,0:6:18:0,18,185	0/0:3,0:3:9:0,9,88	0/0:7,0:7:21:0,21,210	0/0:4,0:4:12:0,12,117	0/0:3,0:3:9:0,9,91	0/0:5,0:5:12:0,12,134	1/1:0,2:2:6:66,6,0	0/0:6,0:6:18:0,18,178	0/0:6,0:6:18:0,18,183	0/0:3,0:3:9:0,9,88	0/0:4,0:4:12:0,12,117	0/0:3,0:3:9:0,9,85	0/0:1,0:1:3:0,3,29	0/0:6,0:6:18:0,18,182	0/0:2,0:2:6:0,6,59	0/0:7,0:7:21:0,21,210	0/0:8,0:8:21:0,21,222	0/0:8,0:8:24:0,24,237	0/0:5,0:5:15:0,15,148	0/0:10,0:10:30:0,30,296	0/0:5,0:5:12:0,12,134	0/0:4,0:4:12:0,12,126	0/0:6,0:6:9:0,9,134	0/0:4,0:4:6:0,6,89	0/0:2,0:2:3:0,3,45	0/0:2,0:2:3:0,3,45	0/0:9,0:9:18:0,18,224	./.:.:.:.:.	0/0:2,0:2:6:0,6,60	0/0:27,0:27:81:0,81,840
chr0	88088513	.	G	A	4199.21	.	AC=26;AF=0.098;AN=266;BaseQRankSum=-3.441;DP=1181;Dels=0.00;FS=3.705;HaplotypeScore=0.0577;InbreedingCoeff=0.5722;MLEAC=22;MLEAF=0.083;MQ=59.87;MQ0=0;MQRankSum=1.440;QD=27.27;ReadPosRankSum=-1.311	GT:AD:DP:GQ:PL	1/1:0,83:83:99:2619,250,0	0/0:21,0:21:57:0,57,638	0/0:14,0:14:39:0,39,434	0/0:55,0:55:99:0,165,1736	0/0:13,0:13:39:0,39,403	0/0:25,0:25:75:0,75,779	0/0:25,0:25:75:0,75,775	0/0:7,0:7:21:0,21,225	0/0:5,0:5:15:0,15,163	1/1:0,16:16:45:467,45,0	1/1:0,8:8:24:252,24,0	0/0:24,0:24:69:0,69,756	0/0:13,0:13:39:0,39,422	0/0:3,0:3:9:0,9,97	0/0:14,0:14:39:0,39,430	0/0:28,0:28:75:0,75,837	0/0:26,0:26:72:0,72,807	0/0:1,0:1:3:0,3,33	0/0:15,0:15:42:0,42,458	0/0:11,0:11:30:0,30,324	0/0:7,0:7:21:0,21,227	0/0:16,0:16:48:0,48,501	0/0:12,0:12:30:0,30,334	0/0:18,0:18:54:0,54,561	0/0:5,0:5:15:0,15,169	0/0:19,0:19:54:0,54,594	0/0:14,0:14:42:0,42,432	1/1:0,5:5:15:158,15,0	0/0:2,0:3:6:0,6,68	0/0:18,0:18:51:0,51,562	0/0:12,0:12:33:0,33,360	0/0:3,0:3:9:0,9,88	0/0:31,0:31:93:0,93,996	1/1:0,4:4:12:126,12,0	0/0:23,0:23:57:0,57,647	1/1:0,5:5:15:162,15,0	0/0:25,0:25:63:0,63,715	1/1:0,9:9:24:260,24,0	0/0:19,0:19:57:0,57,596	1/1:0,2:2:6:63,6,0	0/0:5,0:5:15:0,15,166	0/0:12,0:12:36:0,36,367	0/0:30,0:30:78:0,78,868	0/0:20,0:20:57:0,57,624	0/0:16,0:16:48:0,48,500	0/0:36,0:36:96:0,96,1083	0/0:11,1:12:5:0,5,323	0/1:6,1:7:10:10,0,176	./.:.:.:.:.	1/1:0,2:2:6:61,6,0	0/0:2,0:2:6:0,6,65	1/1:0,1:1:3:32,3,0	0/0:9,0:9:27:0,27,292	0/0:6,0:6:18:0,18,185	0/0:6,0:6:18:0,18,191	0/0:4,0:4:12:0,12,129	0/0:3,0:3:9:0,9,92	0/0:3,0:3:9:0,9,95	0/0:1,0:1:3:0,3,32	0/0:5,0:5:15:0,15,159	0/0:2,0:2:6:0,6,64	0/0:1,0:1:3:0,3,32	0/0:2,0:2:6:0,6,63	0/0:6,0:6:18:0,18,195	0/0:8,0:8:24:0,24,260	0/0:2,0:2:6:0,6,65	0/0:5,0:5:15:0,15,155	0/0:9,0:9:27:0,27,279	0/0:5,0:5:15:0,15,156	0/0:4,0:4:12:0,12,123	0/0:1,0:1:3:0,3,32	./.:.:.:.:.	0/0:2,0:2:6:0,6,61	0/0:5,0:5:15:0,15,155	0/0:3,0:3:6:0,6,75	0/0:4,0:4:12:0,12,128	./.:.:.:.:.	0/0:3,0:3:9:0,9,96	0/0:2,0:2:6:0,6,63	0/0:3,0:3:9:0,9,95	0/0:5,0:5:12:0,12,141	0/0:5,0:5:12:0,12,139	0/0:8,0:8:24:0,24,267	0/0:2,0:2:6:0,6,61	0/0:1,0:1:3:0,3,34	0/0:8,0:8:24:0,24,260	0/0:7,0:7:21:0,21,225	0/0:10,0:10:30:0,30,317	0/0:2,0:2:6:0,6,65	0/1:2,4:6:48:112,0,48	0/0:3,0:3:9:0,9,89	0/0:3,0:3:9:0,9,95	0/0:5,0:5:15:0,15,156	0/0:2,0:2:6:0,6,67	0/0:1,0:1:3:0,3,32	0/0:5,0:5:15:0,15,162	0/0:3,0:3:9:0,9,97	0/0:1,0:1:3:0,3,32	0/0:3,0:3:9:0,9,97	0/0:2,0:2:6:0,6,65	0/0:8,0:8:24:0,24,269	0/0:4,0:4:12:0,12,132	0/0:4,0:4:12:0,12,122	0/0:2,0:2:6:0,6,66	0/0:5,0:5:15:0,15,159	0/0:9,0:9:24:0,24,267	0/0:2,0:2:6:0,6,66	0/0:4,0:4:12:0,12,128	1/1:0,3:3:9:96,9,0	0/0:8,0:8:24:0,24,252	0/0:7,0:7:21:0,21,228	1/1:0,3:3:9:98,9,0	0/0:4,0:4:9:0,9,110	0/0:4,0:4:12:0,12,123	0/0:7,0:7:21:0,21,227	0/0:5,0:5:15:0,15,161	0/0:4,0:4:12:0,12,127	0/0:4,0:4:12:0,12,126	0/0:3,0:3:9:0,9,96	0/0:2,0:2:6:0,6,63	0/0:5,0:5:15:0,15,161	0/0:2,0:2:6:0,6,67	0/0:8,0:8:24:0,24,254	0/0:7,0:7:18:0,18,203	0/0:9,0:9:27:0,27,279	0/0:6,0:6:15:0,15,169	0/0:11,0:11:33:0,33,342	0/0:2,0:2:6:0,6,65	0/0:5,0:5:15:0,15,154	0/0:6,0:6:9:0,9,134	0/0:2,0:2:3:0,3,45	0/0:2,0:2:3:0,3,45	0/0:2,0:2:3:0,3,45	0/0:5,0:5:12:0,12,141	./.:.:.:.:.	0/0:2,0:2:6:0,6,64	0/0:29,0:29:87:0,87,970
chr0	88088727	.	C	G	1986.5	.	AC=22;AF=0.081;AN=270;BaseQRankSum=-1.144;DP=1012;Dels=0.00;FS=11.249;HaplotypeScore=0.0352;InbreedingCoeff=0.5261;MLEAC=21;MLEAF=0.078;MQ=59.58;MQ0=0;MQRankSum=-0.669;QD=23.65;ReadPosRankSum=0.371	GT:AD:DP:GQ:PL	0/0:64,0:64:99:0,192,2043	0/0:24,0:24:72:0,72,745	1/1:0,16:16:48:495,48,0	0/0:47,0:47:99:0,141,1455	0/0:18,0:18:54:0,54,552	0/0:13,0:13:39:0,39,403	0/0:22,0:22:63:0,63,667	0/0:3,0:3:6:0,6,63	0/0:2,0:2:6:0,6,67	0/0:9,0:9:27:0,27,270	0/0:3,0:3:9:0,9,89	0/0:19,0:19:54:0,54,581	0/0:17,0:17:51:0,51,513	0/0:4,0:4:12:0,12,137	0/0:10,0:10:30:0,30,316	0/0:22,0:22:66:0,66,692	0/0:13,0:13:39:0,39,404	0/0:6,0:6:18:0,18,192	0/0:5,0:5:15:0,15,157	0/0:5,0:5:15:0,15,154	1/1:0,7:7:21:216,21,0	0/0:10,0:10:30:0,30,315	1/1:0,6:6:18:186,18,0	0/0:14,0:14:42:0,42,436	./.:.:.:.:.	0/0:16,0:16:48:0,48,477	0/0:14,0:14:39:0,39,420	0/0:1,0:1:3:0,3,32	0/0:7,0:7:21:0,21,227	0/0:18,0:18:54:0,54,560	0/0:9,0:9:27:0,27,283	0/0:6,0:6:18:0,18,187	0/0:21,0:21:60:0,60,640	0/0:4,0:4:12:0,12,132	0/0:10,0:10:30:0,30,315	0/0:5,0:5:15:0,15,152	0/0:19,0:19:54:0,54,583	0/0:13,0:13:39:0,39,398	0/0:14,0:14:39:0,39,416	0/0:7,0:7:21:0,21,225	0/0:8,0:8:24:0,24,252	0/0:14,0:14:42:0,42,433	1/1:0,10:10:27:271,27,0	0/0:11,0:11:33:0,33,339	0/0:11,0:11:30:0,30,308	0/0:17,0:17:51:0,51,534	1/1:0,7:7:21:212,21,0	0/0:3,0:3:9:0,9,94	0/0:1,0:1:3:0,3,32	0/0:2,0:2:6:0,6,62	0/0:2,0:2:6:0,6,65	0/0:5,0:5:12:0,12,137	0/0:6,0:6:18:0,18,189	0/0:1,0:1:3:0,3,30	0/0:7,0:7:18:0,18,203	0/0:5,0:5:15:0,15,161	0/0:1,0:1:3:0,3,31	0/0:7,0:7:21:0,21,225	0/0:1,0:1:3:0,3,32	0/0:7,0:7:21:0,21,211	0/0:1,0:1:3:0,3,32	0/0:3,0:3:9:0,9,91	0/0:5,0:5:15:0,15,148	0/0:8,0:8:24:0,24,241	0/0:4,0:4:12:0,12,118	0/0:10,0:10:30:0,30,310	0/0:4,0:4:12:0,12,126	0/0:9,0:9:27:0,27,271	0/0:3,0:3:9:0,9,96	0/0:6,0:6:18:0,18,185	0/0:2,0:2:6:0,6,59	0/0:4,0:4:12:0,12,116	0/0:1,0:1:3:0,3,31	0/0:2,0:2:6:0,6,62	0/0:3,0:3:9:0,9,93	0/0:4,0:4:12:0,12,126	0/0:2,0:2:6:0,6,61	0/1:4,3:7:75:75,0,92	0/0:1,0:1:3:0,3,31	0/0:7,0:7:21:0,21,220	0/0:1,0:1:3:0,3,30	0/0:1,0:1:3:0,3,32	0/0:7,0:7:21:0,21,210	1/1:0,8:8:18:210,18,0	1/1:0,3:3:9:93,9,0	0/0:11,0:11:33:0,33,352	0/0:2,0:2:6:0,6,61	0/0:8,0:8:24:0,24,250	0/0:5,0:5:15:0,15,148	0/0:2,0:2:6:0,6,64	0/0:3,0:3:9:0,9,93	0/0:6,0:6:18:0,18,182	0/0:2,0:2:6:0,6,65	0/0:2,0:2:6:0,6,65	0/0:1,0:1:3:0,3,32	0/0:9,0:9:27:0,27,281	0/0:5,0:5:15:0,15,141	0/0:2,0:2:6:0,6,59	0/0:3,0:3:9:0,9,94	0/0:2,0:2:6:0,6,65	0/0:10,0:10:30:0,30,316	./.:.:.:.:.	0/0:1,0:1:3:0,3,32	1/1:0,1:1:3:33,3,0	1/1:0,8:8:24:245,24,0	1/1:0,5:5:15:156,15,0	0/0:6,0:6:18:0,18,193	0/0:9,0:9:27:0,27,281	0/0:2,0:2:6:0,6,65	0/0:6,0:6:18:0,18,187	0/0:5,0:5:15:0,15,149	0/0:2,0:2:6:0,6,67	0/0:4,0:4:12:0,12,122	0/0:6,0:6:18:0,18,183	0/0:3,0:3:9:0,9,92	0/0:4,0:4:12:0,12,120	0/0:4,0:4:12:0,12,123	0/0:5,0:5:15:0,15,150	0/0:3,0:3:9:0,9,94	0/0:2,0:2:6:0,6,67	0/0:8,0:8:24:0,24,258	0/0:9,0:9:27:0,27,275	0/0:4,0:4:12:0,12,120	0/1:2,4:6:44:96,0,44	0/0:9,0:9:27:0,27,268	0/0:7,0:7:21:0,21,216	0/0:5,0:5:15:0,15,159	0/0:4,0:4:12:0,12,126	0/0:6,0:6:18:0,18,186	0/0:4,0:4:6:0,6,89	0/0:2,0:2:3:0,3,44	0/0:6,0:6:9:0,9,134	0/0:2,0:2:3:0,3,45	0/0:9,0:9:18:0,18,228	0/0:4,0:4:6:0,6,89	0/0:1,0:1:3:0,3,30	0/0:22,0:22:63:0,63,708
chr0	88089306	.	G	A	2716.3	.	AC=27;AF=0.103;AN=262;BaseQRankSum=-0.561;DP=740;Dels=0.00;FS=18.014;HaplotypeScore=0.0619;InbreedingCoeff=0.4663;MLEAC=23;MLEAF=0.088;MQ=59.38;MQ0=1;MQRankSum=0.549;QD=24.47;ReadPosRankSum=-1.485	GT:AD:DP:GQ:PL	1/1:0,43:43:99:1375,129,0	0/0:27,0:27:78:0,78,839	0/0:15,0:15:39:0,39,440	0/0:30,0:30:90:0,90,938	0/0:8,0:8:24:0,24,254	0/0:7,0:7:21:0,21,221	0/0:8,0:8:24:0,24,250	0/0:1,0:1:3:0,3,32	0/0:2,0:2:6:0,6,69	1/1:0,16:16:48:485,48,0	1/1:0,4:4:12:125,12,0	0/0:9,0:9:27:0,27,278	0/0:8,0:8:24:0,24,245	0/0:1,0:1:3:0,3,32	0/0:14,0:14:42:0,42,451	0/0:8,0:8:24:0,24,261	0/0:16,0:16:48:0,48,498	0/1:3,2:5:50:50,0,81	0/0:8,0:8:24:0,24,253	0/0:2,0:2:6:0,6,61	0/0:4,0:4:12:0,12,128	0/0:8,0:8:18:0,18,219	0/0:11,0:11:33:0,33,340	0/0:19,0:19:57:0,57,609	./.:.:.:.:.	0/0:11,0:11:33:0,33,343	0/0:15,0:15:45:0,45,446	1/1:0,8:8:24:242,24,0	0/0:2,0:2:6:0,6,59	0/0:8,0:8:24:0,24,248	0/0:2,0:2:6:0,6,59	0/0:3,0:3:9:0,9,95	0/0:7,0:7:21:0,21,216	1/1:0,2:2:6:65,6,0	0/0:17,0:17:51:0,51,531	1/1:0,1:1:3:32,3,0	0/0:12,0:12:36:0,36,377	1/1:0,9:9:27:281,27,0	0/0:8,0:8:24:0,24,249	1/1:0,1:1:3:35,3,0	0/0:2,0:2:6:0,6,63	0/0:8,0:8:24:0,24,257	0/1:8,1:9:4:4,0,217	0/0:18,0:18:54:0,54,560	0/0:15,0:15:45:0,45,472	0/0:13,0:13:39:0,39,405	0/0:6,0:6:18:0,18,194	0/0:3,0:3:9:0,9,95	0/0:2,0:2:6:0,6,61	1/1:0,1:1:3:30,3,0	0/0:2,0:2:6:0,6,66	1/1:0,3:3:9:89,9,0	0/0:3,0:3:9:0,9,95	0/0:5,0:5:15:0,15,161	0/0:3,0:3:9:0,9,97	0/0:2,0:2:6:0,6,61	0/0:5,0:5:15:0,15,151	0/0:4,0:4:12:0,12,126	0/0:2,0:2:6:0,6,68	0/0:6,0:6:18:0,18,178	0/0:2,0:2:6:0,6,57	0/0:2,0:2:6:0,6,65	0/0:8,0:8:24:0,24,249	0/0:4,0:4:12:0,12,126	0/0:4,0:4:12:0,12,130	0/0:3,0:3:9:0,9,94	0/0:5,0:5:15:0,15,149	0/0:3,0:3:9:0,9,95	0/0:3,0:3:9:0,9,97	0/0:2,0:2:6:0,6,63	./.:.:.:.:.	0/0:1,0:1:3:0,3,29	0/0:3,0:3:9:0,9,97	0/0:2,0:2:6:0,6,64	0/0:4,0:4:12:0,12,131	0/0:4,0:4:12:0,12,127	0/0:5,0:5:15:0,15,160	0/0:2,0:2:6:0,6,63	0/0:5,0:5:15:0,15,158	0/0:2,0:2:6:0,6,63	0/0:1,0:1:3:0,3,32	./.:.:.:.:.	0/0:2,0:2:6:0,6,64	0/0:1,0:1:3:0,3,31	0/0:6,0:6:18:0,18,185	0/0:4,0:4:12:0,12,124	0/0:2,0:2:6:0,6,63	0/0:3,0:3:9:0,9,85	0/0:8,0:8:21:0,21,240	0/1:2,1:3:23:23,0,54	0/0:1,0:1:3:0,3,34	0/0:2,0:2:6:0,6,59	0/0:1,0:1:3:0,3,34	0/0:2,0:2:6:0,6,63	0/0:2,0:2:6:0,6,65	0/0:2,0:2:6:0,6,65	0/0:3,0:3:9:0,9,97	0/0:3,0:3:9:0,9,98	0/0:2,0:2:6:0,6,61	0/0:4,0:4:12:0,12,126	0/0:4,0:4:12:0,12,115	0/0:2,0:2:6:0,6,55	0/0:4,0:4:12:0,12,117	./.:.:.:.:.	0/0:2,0:2:6:0,6,66	0/0:3,0:3:9:0,9,95	0/0:1,0:1:3:0,3,32	0/0:2,0:2:6:0,6,63	1/1:0,3:3:9:91,9,0	./.:.:.:.:.	0/0:4,0:4:12:0,12,120	1/1:0,3:3:9:91,9,0	0/0:7,0:7:21:0,21,207	0/0:6,0:6:18:0,18,179	0/0:2,0:2:6:0,6,62	0/0:3,0:3:9:0,9,97	0/0:4,0:4:9:0,9,94	0/0:4,0:4:12:0,12,122	0/0:2,0:2:6:0,6,57	0/0:3,0:3:9:0,9,92	0/0:3,0:3:9:0,9,97	0/0:3,0:3:9:0,9,92	0/0:4,0:4:12:0,12,125	0/0:2,0:2:6:0,6,59	0/0:3,0:3:9:0,9,92	0/0:2,0:2:3:0,3,31	0/0:8,0:8:21:0,21,221	0/0:5,0:5:15:0,15,158	0/0:1,0:1:3:0,3,33	./.:.:.:.:.	0/0:6,0:6:9:0,9,134	0/0:3,0:3:6:0,6,76	0/0:2,0:2:6:0,6,60	0/0:3,0:3:9:0,9,92	0/0:4,0:4:6:0,6,89	0/0:4,0:4:6:0,6,76	0/0:20,0:20:60:0,60,664
chr0	88089546	.	A	G	4021.6	.	AC=31;AF=0.117;AN=266;BaseQRankSum=-0.772;DP=929;Dels=0.00;FS=30.969;HaplotypeScore=0.1154;InbreedingCoeff=0.5161;MLEAC=29;MLEAF=0.109;MQ=59.70;MQ0=0;MQRankSum=-0.551;QD=25.78;ReadPosRankSum=-1.112	GT:AD:DP:GQ:PL	1/1:0,56:56:99:1767,168,0	0/0:24,0:24:66:0,66,710	0/0:12,0:12:36:0,36,371	0/0:42,0:42:99:0,126,1276	0/0:8,0:8:24:0,24,249	0/0:7,0:7:18:0,18,198	0/0:12,0:12:36:0,36,368	0/0:1,0:1:3:0,3,32	0/0:3,0:3:9:0,9,92	1/1:0,16:16:48:490,48,0	1/1:0,2:2:6:53,6,0	0/0:8,0:8:24:0,24,246	0/0:12,0:12:33:0,33,357	1/1:0,1:1:3:32,3,0	0/0:14,0:14:39:0,39,412	0/0:16,0:16:45:0,45,472	0/0:22,0:22:63:0,63,639	0/1:1,7:8:8:199,0,8	0/0:3,0:3:9:0,9,89	0/0:6,0:6:15:0,15,165	0/0:8,0:8:24:0,24,252	0/0:9,0:9:24:0,24,257	0/0:24,0:25:63:0,63,690	0/0:13,0:13:39:0,39,409	0/0:1,0:1:3:0,3,32	0/0:16,0:16:45:0,45,481	0/0:13,0:13:36:0,36,375	1/1:0,4:4:12:124,12,0	0/1:3,1:4:20:20,0,83	0/0:18,0:18:48:0,48,506	0/0:5,0:5:15:0,15,153	0/0:4,0:4:12:0,12,122	0/0:8,0:8:24:0,24,243	1/1:0,1:1:3:33,3,0	0/0:15,0:15:39:0,39,430	1/1:0,9:9:27:284,27,0	0/0:13,0:13:36:0,36,383	1/1:0,13:13:36:377,36,0	0/0:12,0:12:33:0,33,354	1/1:0,10:10:30:304,30,0	0/0:8,0:8:24:0,24,260	0/0:11,0:11:30:0,30,323	0/0:18,0:18:45:0,45,495	0/0:12,0:12:36:0,36,355	0/0:19,0:19:57:0,57,581	0/0:6,0:6:18:0,18,184	0/0:13,0:13:39:0,39,387	0/0:7,0:7:21:0,21,227	0/0:4,0:4:12:0,12,122	1/1:0,3:3:9:95,9,0	0/0:5,0:5:12:0,12,135	1/1:0,3:3:9:95,9,0	0/0:3,0:3:9:0,9,83	0/0:4,0:4:12:0,12,122	0/0:4,0:4:12:0,12,126	0/0:4,0:4:12:0,12,126	0/0:7,0:7:21:0,21,214	0/0:3,0:3:9:0,9,92	0/0:3,0:3:9:0,9,95	0/0:4,0:4:9:0,9,106	0/0:4,0:4:12:0,12,126	./.:.:.:.:.	0/0:11,0:11:33:0,33,339	0/0:6,0:6:18:0,18,196	0/0:3,0:3:9:0,9,91	0/0:4,0:4:12:0,12,122	0/0:3,0:3:9:0,9,92	0/0:2,0:2:6:0,6,61	0/0:2,0:2:6:0,6,61	0/0:3,0:3:9:0,9,95	0/0:2,0:2:6:0,6,61	0/0:2,0:2:6:0,6,61	0/0:9,0:9:24:0,24,259	0/0:2,0:2:6:0,6,66	0/0:4,0:4:12:0,12,122	0/0:3,0:3:9:0,9,92	0/0:1,0:1:3:0,3,31	0/0:4,0:4:12:0,12,122	0/0:2,0:2:6:0,6,61	0/0:2,0:2:6:0,6,61	0/0:3,0:3:9:0,9,92	0/0:1,0:1:3:0,3,31	0/0:4,0:4:12:0,12,126	0/0:3,0:3:9:0,9,92	0/0:4,0:4:12:0,12,126	0/0:9,0:9:27:0,27,278	0/0:9,0:9:24:0,24,264	0/0:7,0:7:21:0,21,214	0/0:2,0:2:6:0,6,61	0/1:1,3:4:20:83,0,20	0/0:1,0:1:3:0,3,31	0/0:1,0:1:3:0,3,31	./.:.:.:.:.	0/0:1,0:1:3:0,3,32	0/0:5,0:5:15:0,15,158	0/1:3,1:4:14:14,0,83	0/0:8,0:8:24:0,24,259	0/0:2,0:2:6:0,6,61	0/0:1,0:1:3:0,3,32	0/0:2,0:2:6:0,6,61	0/1:5,1:6:14:14,0,132	0/0:5,0:5:15:0,15,153	0/0:6,0:6:15:0,15,169	./.:.:.:.:.	0/0:4,0:4:12:0,12,122	0/0:7,0:7:12:0,12,165	0/0:8,0:8:24:0,24,249	0/0:7,0:7:21:0,21,218	1/1:0,6:6:18:194,18,0	0/0:2,0:2:6:0,6,62	0/0:6,0:6:18:0,18,185	1/1:0,6:6:18:198,18,0	0/0:7,0:7:21:0,21,216	0/0:10,0:10:27:0,27,288	0/0:8,0:8:21:0,21,214	0/0:4,0:4:12:0,12,123	0/0:2,0:2:6:0,6,61	0/0:4,0:4:12:0,12,121	0/0:1,0:1:3:0,3,31	0/0:4,0:4:12:0,12,116	0/0:7,0:7:21:0,21,214	0/0:3,0:3:9:0,9,91	0/0:6,1:7:18:0,18,185	0/0:8,0:8:24:0,24,250	0/0:4,0:4:12:0,12,122	0/0:5,0:5:15:0,15,151	0/0:1,0:1:3:0,3,31	0/0:3,0:3:9:0,9,89	0/0:2,0:2:6:0,6,61	0/0:2,0:2:3:0,3,45	0/0:4,0:4:6:0,6,89	0/0:2,0:2:3:0,3,45	./.:.:.:.:.	0/0:1,0:1:3:0,3,31	0/0:4,0:4:6:0,6,89	0/0:2,0:2:3:0,3,45	0/0:16,0:16:48:0,48,552
chr0	88089937	.	G	T	653.49	.	AC=13;AF=0.050;AN=258;BaseQRankSum=0.355;DP=971;Dels=0.00;FS=17.551;HaplotypeScore=0.2030;InbreedingCoeff=0.4015;MLEAC=10;MLEAF=0.039;MQ=59.34;MQ0=0;MQRankSum=0.920;QD=21.08;ReadPosRankSum=0.094	GT:AD:DP:GQ:PL	0/0:76,0:76:99:0,229,2369	0/0:20,0:20:57:0,57,611	0/0:15,0:15:42:0,42,454	0/0:46,0:46:99:0,132,1380	0/0:10,0:10:27:0,27,291	0/0:14,0:14:39:0,39,410	0/0:9,0:9:27:0,27,264	0/0:2,0:2:6:0,6,61	0/0:3,0:3:9:0,9,85	0/0:17,0:17:48:0,48,511	0/0:2,0:2:6:0,6,67	0/0:15,0:15:45:0,45,470	0/0:16,0:16:48:0,48,493	0/0:2,0:2:6:0,6,63	0/0:16,0:16:48:0,48,500	0/0:30,0:30:87:0,87,914	0/0:19,0:19:51:0,51,558	0/0:5,0:5:15:0,15,155	0/0:5,0:5:12:0,12,135	0/0:16,0:16:48:0,48,489	0/0:7,0:7:21:0,21,229	0/0:13,0:13:33:0,33,377	0/0:21,0:21:60:0,60,634	1/1:0,8:8:21:231,21,0	0/0:1,0:1:3:0,3,32	0/0:18,0:18:51:0,51,527	0/0:17,0:17:45:0,45,478	0/0:3,0:3:9:0,9,96	0/0:5,0:5:15:0,15,156	0/0:13,0:13:36:0,36,370	0/0:10,0:10:30:0,30,317	0/0:4,0:4:12:0,12,129	0/0:23,0:23:57:0,57,636	./.:.:.:.:.	0/0:12,0:12:36:0,36,348	0/0:1,0:1:3:0,3,28	0/0:17,0:17:45:0,45,482	0/0:9,0:9:21:0,21,242	0/0:17,0:17:51:0,51,523	0/0:4,0:4:12:0,12,124	0/0:4,0:4:12:0,12,118	0/0:11,0:11:27:0,27,304	0/0:7,0:7:21:0,21,212	0/0:10,0:10:27:0,27,274	0/0:7,0:7:21:0,21,223	0/0:16,0:16:48:0,48,496	0/0:7,0:7:21:0,21,218	0/0:7,0:7:21:0,21,222	0/0:3,0:3:6:0,6,77	0/0:2,0:2:6:0,6,63	0/0:2,0:2:6:0,6,60	./.:.:.:.:.	0/0:8,0:8:24:0,24,249	0/0:5,0:5:15:0,15,146	0/0:8,0:8:24:0,24,247	0/0:5,0:5:15:0,15,160	0/0:4,0:4:9:0,9,110	0/0:4,0:4:12:0,12,118	0/0:3,0:3:9:0,9,93	0/0:3,0:3:3:0,3,32	0/0:1,0:1:3:0,3,26	./.:.:.:.:.	0/0:7,0:7:21:0,21,209	0/0:2,0:2:6:0,6,61	0/0:2,0:2:6:0,6,63	0/0:8,0:8:24:0,24,245	0/0:4,0:4:12:0,12,121	0/0:8,0:8:18:0,18,189	0/0:4,0:4:12:0,12,120	0/0:1,0:1:3:0,3,32	0/0:3,0:3:9:0,9,94	0/0:8,0:8:24:0,24,241	0/0:1,0:1:3:0,3,32	1/1:0,1:1:3:32,3,0	1/1:0,4:4:12:124,12,0	0/0:2,0:2:6:0,6,65	./.:.:.:.:.	0/0:1,0:1:3:0,3,32	0/0:1,0:1:3:0,3,26	0/0:3,0:3:9:0,9,92	0/0:2,0:2:6:0,6,57	0/0:3,0:3:9:0,9,89	0/0:2,0:2:6:0,6,59	0/0:8,0:8:21:0,21,211	0/0:5,0:5:12:0,12,136	0/0:2,0:2:6:0,6,64	0/0:3,0:3:9:0,9,89	0/0:9,0:9:27:0,27,275	0/0:5,0:5:15:0,15,153	0/0:2,0:2:6:0,6,54	0/0:1,0:1:3:0,3,32	0/0:3,0:3:9:0,9,94	0/0:1,0:1:3:0,3,32	0/0:1,0:1:3:0,3,32	0/0:4,0:4:12:0,12,124	0/0:3,0:3:9:0,9,95	0/0:5,0:5:15:0,15,159	0/0:4,0:4:12:0,12,128	0/0:3,0:3:9:0,9,92	./.:.:.:.:.	0/0:7,0:7:21:0,21,226	0/0:3,0:3:9:0,9,89	0/0:2,0:2:6:0,6,66	0/0:3,0:3:9:0,9,97	0/0:6,0:6:15:0,15,171	0/0:7,0:7:21:0,21,215	0/0:5,0:5:15:0,15,158	0/0:7,0:7:21:0,21,209	0/0:6,0:6:18:0,18,193	0/0:5,0:5:15:0,15,157	0/0:7,0:7:21:0,21,215	0/0:6,0:6:18:0,18,195	0/0:9,0:9:21:0,21,245	0/0:8,0:8:24:0,24,243	0/0:7,0:7:21:0,21,224	0/0:5,0:5:15:0,15,157	0/0:8,0:8:21:0,21,230	0/0:4,0:4:9:0,9,107	1/1:0,1:1:3:30,3,0	0/0:5,0:5:15:0,15,154	0/1:3,1:4:18:18,0,81	1/1:0,8:8:24:252,24,0	0/0:4,0:4:12:0,12,124	0/0:6,0:6:15:0,15,153	0/0:8,0:8:24:0,24,246	0/0:2,0:2:6:0,6,63	0/0:6,0:6:18:0,18,192	0/0:2,0:2:6:0,6,63	1/1:0,5:5:15:155,15,0	./.:.:.:.:.	0/0:2,0:2:3:0,3,45	./.:.:.:.:.	0/0:2,0:2:3:0,3,45	0/0:2,0:2:3:0,3,45	./.:.:.:.:.	0/0:6,0:6:9:0,9,134	0/0:19,0:19:57:0,57,607
chr0	88089982	.	G	A	1732.61	.	AC=23;AF=0.088;AN=262;BaseQRankSum=2.680;DP=881;Dels=0.00;FS=0.957;HaplotypeScore=0.1296;InbreedingCoeff=0.5353;MLEAC=19;MLEAF=0.073;MQ=59.54;MQ0=0;MQRankSum=1.353;QD=24.06;ReadPosRankSum=-0.377	GT:AD:DP:GQ:PL	0/0:59,0:59:99:0,177,1774	0/0:14,0:14:39:0,39,413	1/1:0,17:17:48:507,48,0	0/0:38,0:38:99:0,114,1126	0/0:9,0:9:24:0,24,253	0/0:16,0:16:42:0,42,441	0/0:11,0:11:33:0,33,337	0/0:2,0:2:6:0,6,67	0/0:3,0:3:9:0,9,89	0/0:16,0:16:48:0,48,486	0/0:3,0:3:9:0,9,93	0/0:17,0:17:51:0,51,508	0/0:18,0:18:54:0,54,532	0/0:2,0:2:6:0,6,67	0/0:12,0:12:33:0,33,351	0/0:17,0:17:51:0,51,513	0/0:15,0:15:39:0,39,385	0/0:1,0:1:3:0,3,32	0/0:6,0:6:15:0,15,167	0/0:10,0:10:30:0,30,295	1/1:0,3:3:9:92,9,0	0/0:5,0:5:12:0,12,137	1/1:0,16:16:42:445,42,0	0/0:13,0:13:33:0,33,364	0/0:3,0:3:9:0,9,95	0/0:10,0:10:24:0,24,253	0/0:13,0:13:36:0,36,377	0/0:3,0:3:9:0,9,96	0/0:4,0:4:12:0,12,123	0/0:16,0:16:48:0,48,477	0/0:5,0:5:15:0,15,154	0/0:7,0:7:21:0,21,221	0/0:20,0:20:54:0,54,573	0/0:5,0:5:15:0,15,156	0/0:12,0:12:36:0,36,367	0/0:1,0:1:3:0,3,33	0/0:15,0:15:45:0,45,456	0/0:7,0:7:15:0,15,165	0/0:11,0:11:33:0,33,336	0/0:2,0:2:6:0,6,59	0/0:4,0:4:12:0,12,129	0/0:16,0:16:42:0,42,429	1/1:0,5:5:15:145,15,0	0/0:13,0:13:39:0,39,388	0/0:13,0:13:36:0,36,365	0/0:13,0:13:39:0,39,395	1/1:0,4:4:12:124,12,0	0/0:5,0:5:15:0,15,162	0/0:3,0:3:6:0,6,76	0/0:2,0:2:6:0,6,61	0/0:2,0:2:6:0,6,57	0/0:1,0:1:3:0,3,30	0/0:7,0:7:21:0,21,211	0/0:6,0:6:18:0,18,174	0/0:10,0:10:30:0,30,299	0/0:3,0:3:9:0,9,93	0/0:5,0:5:15:0,15,151	0/0:5,0:5:15:0,15,144	0/0:4,0:4:12:0,12,118	0/0:1,0:2:3:0,3,30	0/0:1,0:1:3:0,3,30	./.:.:.:.:.	0/0:4,0:4:12:0,12,120	0/0:5,0:5:15:0,15,148	0/0:1,0:1:3:0,3,31	0/0:4,0:4:12:0,12,117	0/0:5,0:5:15:0,15,149	0/0:7,0:7:15:0,15,185	0/0:2,0:2:6:0,6,62	0/0:1,0:1:3:0,3,30	0/0:1,0:1:3:0,3,31	0/0:10,0:10:30:0,30,296	0/0:3,0:3:9:0,9,91	0/0:2,0:2:6:0,6,60	0/0:4,0:4:12:0,12,118	./.:.:.:.:.	0/0:1,0:1:3:0,3,32	./.:.:.:.:.	0/0:1,0:1:3:0,3,30	0/0:2,0:2:6:0,6,59	0/0:3,0:3:6:0,6,76	0/0:3,0:3:9:0,9,89	0/0:5,0:5:15:0,15,162	1/1:0,2:2:6:61,6,0	1/1:0,5:5:12:136,12,0	0/1:3,1:4:15:15,0,73	0/0:4,0:4:12:0,12,118	0/0:9,0:9:27:0,27,273	0/0:4,0:4:12:0,12,122	0/0:2,0:2:6:0,6,61	0/0:1,0:1:3:0,3,30	0/0:2,0:2:6:0,6,61	0/0:2,0:2:6:0,6,60	0/0:2,0:2:6:0,6,59	0/0:3,0:3:9:0,9,96	0/0:5,0:5:15:0,15,139	0/0:7,0:7:21:0,21,212	0/0:7,0:7:21:0,21,211	0/0:3,0:3:9:0,9,93	0/0:2,0:2:6:0,6,61	0/0:9,0:9:27:0,27,266	0/0:1,0:1:3:0,3,27	0/0:2,0:2:6:0,6,59	1/1:0,4:4:12:123,12,0	1/1:0,2:2:6:63,6,0	1/1:0,8:8:24:249,24,0	0/0:7,0:7:21:0,21,221	0/0:5,0:5:15:0,15,153	0/0:4,0:4:12:0,12,125	0/0:6,0:6:15:0,15,168	0/0:8,0:8:24:0,24,240	0/0:4,0:4:12:0,12,129	0/0:8,0:8:21:0,21,225	0/0:8,0:8:24:0,24,245	0/0:8,0:8:21:0,21,214	0/0:4,0:4:12:0,12,122	0/0:5,0:5:15:0,15,146	0/0:3,0:3:9:0,9,88	0/0:2,0:2:6:0,6,57	0/0:5,0:5:15:0,15,149	0/0:5,0:5:15:0,15,157	0/0:4,0:4:12:0,12,122	0/0:5,0:5:12:0,12,118	1/1:0,2:2:6:62,6,0	0/0:5,0:5:15:0,15,153	./.:.:.:.:.	0/0:2,0:2:6:0,6,66	0/0:3,0:3:9:0,9,94	0/0:5,0:5:15:0,15,151	0/0:2,0:2:3:0,3,45	0/0:2,0:2:3:0,3,44	./.:.:.:.:.	0/0:2,0:2:3:0,3,45	0/0:2,0:2:3:0,3,45	./.:.:.:.:.	0/0:6,0:6:9:0,9,134	0/0:24,0:24:72:0,72,766
chr0	88090801	.	C	T	159.36	.	AC=22;AF=0.093;AN=236;BaseQRankSum=-4.209;DP=908;Dels=0.00;FS=76.079;HaplotypeScore=0.1239;InbreedingCoeff=0.1649;MLEAC=14;MLEAF=0.059;MQ=56.75;MQ0=0;MQRankSum=-8.448;QD=1.59;ReadPosRankSum=0.564	GT:AD:DP:GQ:PL	0/0:30,0:30:90:0,90,975	0/0:13,2:15:39:0,39,403	0/0:19,1:20:54:0,54,582	0/0:42,8:50:64:0,64,1198	0/1:10,6:16:45:45,0,272	0/0:13,0:13:36:0,36,390	0/1:12,2:14:20:20,0,319	0/0:5,0:5:15:0,15,161	0/0:1,0:1:3:0,3,32	0/0:17,0:17:51:0,51,524	0/0:2,0:2:6:0,6,63	0/0:17,0:17:48:0,48,520	1/1:0,4:4:6:54,6,0	./.:.:.:.:.	0/0:14,4:18:16:0,16,419	0/0:15,1:16:45:0,45,472	0/1:18,3:21:3:3,0,476	0/0:1,0:1:3:0,3,32	0/0:6,0:6:12:0,12,142	0/0:3,0:3:9:0,9,94	0/0:2,0:2:6:0,6,67	0/0:14,1:15:9:0,9,372	0/0:17,2:19:45:0,45,500	0/0:22,1:23:37:0,37,627	0/0:2,1:3:6:0,6,67	0/0:19,4:23:25:0,25,516	0/0:10,2:12:1:0,1,271	./.:.:.:.:.	0/0:2,0:2:6:0,6,65	0/0:10,3:13:7:0,7,286	0/0:3,0:3:9:0,9,94	0/0:5,1:6:15:0,15,159	0/0:13,0:13:36:0,36,389	0/0:5,0:5:15:0,15,164	0/0:18,1:19:54:0,54,549	0/0:4,0:4:12:0,12,127	0/0:22,3:25:28:0,28,586	0/1:4,1:5:14:14,0,109	./.:.:3:.:.	0/0:3,1:4:9:0,9,95	./.:.:.:.:.	0/0:15,0:15:39:0,39,427	0/0:19,4:23:3:0,3,514	0/0:14,1:15:39:0,39,425	0/0:24,4:28:43:0,43,709	0/0:14,0:14:33:0,33,376	0/0:10,1:11:30:0,30,312	0/0:2,0:2:6:0,6,69	0/0:1,0:1:3:0,3,31	0/0:6,0:6:18:0,18,190	0/0:1,0:1:3:0,3,30	0/1:3,2:5:14:14,0,82	0/0:4,1:5:12:0,12,124	0/0:5,1:6:15:0,15,153	0/0:2,0:2:6:0,6,64	./.:.:.:.:.	0/0:4,0:4:12:0,12,125	0/0:8,1:9:24:0,24,243	./.:.:.:.:.	0/0:3,0:3:9:0,9,94	./.:.:.:.:.	./.:.:.:.:.	0/0:6,1:7:18:0,18,185	1/1:0,1:1:3:29,3,0	./.:.:.:.:.	0/0:7,0:7:21:0,21,223	0/0:7,0:7:21:0,21,216	0/0:9,0:9:24:0,24,265	./.:.:.:.:.	0/0:3,0:3:9:0,9,96	0/0:5,0:5:15:0,15,157	0/0:7,0:7:21:0,21,214	0/1:3,2:5:17:17,0,85	0/0:4,0:4:9:0,9,107	0/1:7,1:8:8:8,0,163	0/0:3,0:3:9:0,9,92	0/0:2,0:2:6:0,6,61	0/0:2,1:3:6:0,6,63	0/0:1,0:1:3:0,3,31	0/0:5,0:5:15:0,15,160	0/0:3,0:3:9:0,9,90	0/0:5,0:5:15:0,15,152	0/0:4,0:4:12:0,12,129	1/1:0,1:1:3:32,3,0	0/0:2,0:2:6:0,6,62	0/0:5,0:5:15:0,15,158	0/0:5,1:6:15:0,15,153	0/0:6,0:6:18:0,18,189	./.:.:1:.:.	0/0:3,0:3:9:0,9,99	./.:.:.:.:.	0/0:1,1:2:3:0,3,31	0/0:7,0:7:15:0,15,188	./.:.:.:.:.	0/0:2,0:2:6:0,6,63	0/0:2,0:2:6:0,6,63	0/0:2,1:3:6:0,6,61	0/0:4,2:6:9:0,9,109	./.:.:.:.:.	0/0:1,0:1:3:0,3,31	0/0:6,0:6:18:0,18,193	0/0:1,0:1:3:0,3,32	./.:.:.:.:.	0/0:1,1:2:3:0,3,29	0/0:1,0:1:3:0,3,32	0/0:6,0:6:18:0,18,188	0/0:4,1:5:12:0,12,126	0/0:2,0:2:6:0,6,65	0/0:2,0:2:6:0,6,63	0/0:2,0:2:6:0,6,63	0/0:6,0:6:18:0,18,181	0/0:2,0:2:6:0,6,63	0/1:8,1:9:2:2,0,215	0/0:6,0:6:18:0,18,190	./.:.:.:.:.	0/0:5,0:5:15:0,15,156	./.:.:.:.:.	0/0:2,0:2:6:0,6,61	0/1:2,1:3:20:20,0,50	./.:.:.:.:.	0/0:9,0:9:27:0,27,276	0/0:2,0:2:6:0,6,61	0/0:5,1:6:15:0,15,158	0/0:4,1:5:12:0,12,125	0/0:4,0:4:12:0,12,123	0/0:3,0:3:9:0,9,92	0/0:1,0:1:3:0,3,31	0/0:3,0:3:9:0,9,97	0/0:3,0:3:9:0,9,92	1/1:0,1:1:3:32,3,0	1/1:0,2:2:3:45,3,0	0/1:3,1:4:19:19,0,76	0/0:4,0:4:6:0,6,89	1/1:0,1:1:3:31,3,0	0/0:4,0:4:6:0,6,89	./.:.:.:.:.	0/0:37,1:38:99:0,111,1244
chr0	88091836	.	A	G	840.8	.	AC=12;AF=0.052;AN=230;BaseQRankSum=-2.459;DP=606;Dels=0.00;FS=0.000;HaplotypeScore=0.1935;InbreedingCoeff=0.2858;MLEAC=11;MLEAF=0.048;MQ=58.77;MQ0=0;MQRankSum=1.389;QD=21.56;ReadPosRankSum=0.328	GT:AD:DP:GQ:PL	0/0:19,0:19:54:0,54,589	0/0:24,0:24:66:0,66,688	0/0:6,0:6:18:0,18,182	0/0:23,0:23:60:0,60,661	0/0:16,0:16:48:0,48,487	0/0:5,0:5:9:0,9,120	0/0:7,0:7:15:0,15,183	0/0:1,0:1:3:0,3,31	./.:.:.:.:.	0/0:4,0:4:9:0,9,91	0/0:2,0:2:6:0,6,65	1/1:0,10:10:30:299,30,0	0/0:10,0:10:30:0,30,310	0/0:1,0:1:3:0,3,30	0/0:15,0:15:45:0,45,469	0/0:4,0:4:12:0,12,118	0/0:10,0:10:18:0,18,227	0/0:1,0:1:3:0,3,31	0/0:1,0:1:3:0,3,31	./.:.:.:.:.	./.:.:.:.:.	0/0:3,0:3:9:0,9,92	0/0:7,0:7:21:0,21,209	0/0:16,0:16:48:0,48,498	0/0:1,0:1:3:0,3,32	0/0:11,0:11:30:0,30,321	0/0:12,0:12:33:0,33,357	./.:.:.:.:.	./.:.:.:.:.	0/0:7,0:7:21:0,21,209	./.:.:.:.:.	./.:.:.:.:.	0/0:1,0:1:3:0,3,31	0/0:4,0:4:12:0,12,129	0/0:6,0:6:18:0,18,183	./.:.:.:.:.	0/0:9,0:9:27:0,27,270	./.:.:.:.:.	0/0:3,0:3:9:0,9,94	0/0:1,0:1:3:0,3,32	0/0:4,0:4:12:0,12,132	0/0:8,0:8:18:0,18,198	0/0:19,0:19:48:0,48,525	0/0:12,0:12:36:0,36,365	0/0:14,1:15:36:0,36,367	0/0:1,0:1:3:0,3,30	0/0:11,0:11:24:0,24,278	1/1:0,1:1:3:32,3,0	0/0:1,0:1:3:0,3,31	0/0:5,0:5:15:0,15,155	./.:.:.:.:.	0/0:2,0:2:6:0,6,61	0/0:3,0:3:9:0,9,92	./.:.:.:.:.	0/1:2,5:7:39:131,0,39	0/0:2,0:2:6:0,6,61	1/1:0,5:5:15:144,15,0	1/1:0,9:9:27:272,27,0	0/0:2,0:2:6:0,6,59	0/1:2,1:3:21:21,0,54	0/0:2,0:2:6:0,6,61	0/0:1,0:1:3:0,3,30	0/0:7,0:7:21:0,21,210	0/0:3,0:3:9:0,9,94	0/0:4,0:4:9:0,9,104	0/0:4,0:4:12:0,12,124	0/0:4,0:4:12:0,12,123	0/0:2,0:2:6:0,6,62	0/0:3,0:3:9:0,9,91	0/0:1,0:1:3:0,3,32	0/0:1,0:1:3:0,3,31	0/0:8,0:8:24:0,24,240	0/0:5,0:5:15:0,15,154	0/0:6,0:6:18:0,18,184	0/0:2,0:2:6:0,6,61	0/0:1,0:1:3:0,3,31	0/0:2,0:2:6:0,6,61	./.:.:.:.:.	1/1:0,4:4:12:122,12,0	0/0:3,0:3:9:0,9,90	0/0:3,0:3:9:0,9,93	0/0:1,0:1:3:0,3,31	0/0:3,0:3:9:0,9,95	0/0:4,0:4:12:0,12,126	0/0:2,0:2:6:0,6,62	0/0:1,0:1:3:0,3,32	0/0:6,0:6:18:0,18,180	0/0:3,0:3:9:0,9,95	0/0:5,0:5:15:0,15,156	./.:.:.:.:.	0/0:2,0:2:6:0,6,62	./.:.:.:.:.	0/0:6,0:6:18:0,18,184	0/0:2,0:2:6:0,6,62	0/0:1,0:1:3:0,3,31	0/0:2,0:2:6:0,6,62	./.:.:.:.:.	0/0:4,0:4:12:0,12,118	0/0:2,0:2:6:0,6,60	0/0:2,0:2:6:0,6,65	0/0:2,0:2:6:0,6,64	0/0:3,0:3:9:0,9,93	0/0:1,0:1:3:0,3,30	0/0:6,0:6:18:0,18,185	0/0:5,0:5:15:0,15,151	0/0:4,0:4:12:0,12,120	0/0:3,0:3:9:0,9,96	0/0:8,0:8:24:0,24,240	./.:.:.:.:.	./.:.:.:.:.	0/0:5,0:5:15:0,15,145	./.:.:.:.:.	0/0:9,0:9:27:0,27,272	0/0:5,0:5:15:0,15,154	0/0:6,0:6:18:0,18,181	0/0:3,0:3:9:0,9,92	0/0:1,0:1:3:0,3,32	0/0:1,0:1:3:0,3,31	0/0:3,0:3:9:0,9,92	0/0:4,0:4:12:0,12,118	0/0:3,0:3:9:0,9,94	0/0:1,0:1:3:0,3,31	0/0:7,0:7:21:0,21,218	0/0:3,0:3:9:0,9,94	0/0:4,0:4:12:0,12,120	0/0:2,0:2:6:0,6,62	0/0:5,0:5:12:0,12,124	0/0:5,0:5:9:0,9,94	0/0:2,0:2:6:0,6,61	./.:.:.:.:.	./.:.:.:.:.	./.:.:.:.:.	0/0:4,1:5:9:0,9,107	0/0:2,0:2:6:0,6,62	./.:.:.:.:.	0/0:10,0:10:18:0,18,238	0/0:26,0:26:78:0,78,874
chr0	88092902	.	G	A	2421.17	.	AC=28;AF=0.124;AN=226;BaseQRankSum=-5.175;DP=620;Dels=0.00;FS=2.029;HaplotypeScore=0.1809;InbreedingCoeff=0.4669;MLEAC=29;MLEAF=0.128;MQ=47.43;MQ0=16;MQRankSum=1.774;QD=22.01;ReadPosRankSum=-0.459	GT:AD:DP:GQ:PL	0/0:42,0:42:99:0,108,1141	0/0:11,0:11:33:0,33,341	0/0:13,0:13:36:0,36,374	0/0:28,0:28:78:0,78,801	1/1:0,13:13:39:384,39,0	1/1:1,8:9:24:242,24,0	0/0:8,0:8:24:0,24,255	0/0:1,0:1:3:0,3,33	./.:.:.:.:.	0/0:10,0:10:27:0,27,283	0/0:2,0:2:6:0,6,67	0/0:13,0:13:36:0,36,377	0/0:9,0:9:27:0,27,280	0/0:1,0:1:3:0,3,32	0/0:13,0:13:39:0,39,410	0/1:7,6:13:99:140,0,164	1/1:1,14:15:42:413,42,0	0/0:4,0:4:9:0,9,93	0/0:4,0:4:12:0,12,122	0/0:3,0:3:9:0,9,94	0/0:4,0:4:12:0,12,130	0/0:9,0:9:27:0,27,269	0/0:7,0:7:21:0,21,220	0/0:19,0:19:45:0,45,501	0/0:4,0:4:12:0,12,133	0/0:17,0:17:48:0,48,498	0/0:10,0:10:21:0,21,222	0/0:1,0:1:3:0,3,35	./.:.:.:.:.	1/1:0,10:10:27:280,27,0	0/1:1,4:5:21:85,0,21	1/1:0,6:6:12:131,12,0	0/0:14,0:14:39:0,39,416	./.:.:.:.:.	0/0:9,0:9:27:0,27,281	./.:.:.:.:.	1/1:0,11:11:30:305,30,0	0/0:10,0:10:27:0,27,289	0/0:6,0:6:18:0,18,184	./.:.:.:.:.	0/0:3,0:3:6:0,6,67	0/0:4,0:4:12:0,12,129	0/0:15,0:15:42:0,42,438	0/0:8,0:8:21:0,21,224	0/0:9,0:9:18:0,18,184	0/0:9,0:9:27:0,27,275	0/0:2,0:2:3:0,3,34	0/0:5,0:5:9:0,9,100	0/0:1,0:1:3:0,3,31	./.:.:.:.:.	0/0:1,0:1:3:0,3,31	./.:.:.:.:.	./.:.:.:.:.	0/0:2,0:2:3:0,3,33	0/0:1,0:1:3:0,3,32	0/0:2,0:2:6:0,6,67	0/0:1,0:1:3:0,3,32	0/0:2,0:2:6:0,6,61	0/0:3,0:3:9:0,9,78	0/0:2,0:2:6:0,6,62	0/0:2,0:2:6:0,6,63	0/0:1,0:1:3:0,3,32	1/1:0,4:4:12:115,12,0	0/0:2,0:2:6:0,6,63	0/0:1,0:1:3:0,3,32	0/0:1,0:1:3:0,3,31	./.:.:.:.:.	1/1:0,5:5:15:148,15,0	0/0:3,0:3:6:0,6,61	./.:.:.:.:.	./.:.:.:.:.	0/0:2,0:2:6:0,6,59	0/0:1,0:1:3:0,3,32	0/0:4,0:4:12:0,12,122	./.:.:.:.:.	0/0:3,0:3:9:0,9,90	0/0:4,0:4:12:0,12,127	0/0:1,0:1:3:0,3,32	0/0:1,0:1:3:0,3,33	0/0:2,0:2:6:0,6,62	0/0:2,0:2:6:0,6,66	0/0:1,0:1:3:0,3,31	./.:.:.:.:.	0/0:4,0:4:12:0,12,126	0/0:4,0:4:6:0,6,64	./.:.:.:.:.	1/1:0,2:2:6:62,6,0	0/0:2,0:2:6:0,6,69	0/0:2,0:2:6:0,6,64	1/1:1,5:6:15:153,15,0	./.:.:.:.:.	0/0:5,0:5:15:0,15,153	0/0:3,0:3:9:0,9,100	0/0:3,0:3:9:0,9,95	0/0:1,0:1:3:0,3,32	0/0:5,0:5:12:0,12,126	0/0:4,0:4:9:0,9,95	0/0:1,0:1:3:0,3,32	0/0:2,0:2:6:0,6,61	0/0:2,0:2:6:0,6,61	0/0:4,0:4:3:0,3,32	0/0:1,0:1:3:0,3,31	0/0:1,0:1:3:0,3,31	0/0:4,0:4:12:0,12,130	0/0:1,0:1:3:0,3,31	0/0:2,0:2:3:0,3,45	1/1:0,6:6:15:158,15,0	0/0:4,0:4:9:0,9,95	./.:.:.:.:.	0/0:1,0:1:3:0,3,32	0/0:3,0:3:9:0,9,94	./.:.:.:.:.	0/0:5,0:5:9:0,9,97	1/1:0,3:3:9:92,9,0	./.:.:.:.:.	0/0:3,0:3:6:0,6,62	./.:.:.:.:.	0/0:1,0:1:3:0,3,32	0/0:1,0:1:3:0,3,32	0/0:2,0:2:6:0,6,61	0/0:5,0:5:15:0,15,160	./.:.:.:.:.	0/0:2,0:2:6:0,6,64	./.:.:.:.:.	0/0:3,0:3:9:0,9,92	1/1:0,2:2:3:29,3,0	0/0:3,0:3:6:0,6,76	0/0:2,0:2:6:0,6,63	./.:.:.:.:.	0/0:10,0:10:15:0,15,224	0/0:6,0:6:9:0,9,134	./.:.:.:.:.	0/0:5,0:5:12:0,12,140	./.:.:.:.:.	0/0:3,0:3:6:0,6,63	0/0:2,0:2:3:0,3,45	0/0:19,0:19:48:0,48,540
chr0	88093017	.	A	T	1967.9	.	AC=20;AF=0.075;AN=266;BaseQRankSum=0.697;DP=868;Dels=0.00;FS=1.526;HaplotypeScore=0.0905;InbreedingCoeff=0.3916;MLEAC=18;MLEAF=0.068;MQ=55.91;MQ0=3;MQRankSum=0.597;QD=23.43;ReadPosRankSum=-1.527	GT:AD:DP:GQ:PL	0/0:42,0:42:99:0,123,1301	0/0:18,0:18:51:0,51,547	0/0:11,0:11:33:0,33,341	0/0:36,0:36:99:0,105,1076	1/1:0,12:12:36:367,36,0	0/0:17,0:17:45:0,45,491	0/0:18,0:18:51:0,51,545	0/0:2,0:2:6:0,6,64	0/0:5,0:5:15:0,15,160	0/0:18,0:18:48:0,48,519	0/0:4,0:4:12:0,12,126	0/0:11,0:11:27:0,27,284	0/0:10,0:10:30:0,30,312	0/0:1,0:1:3:0,3,31	0/0:12,0:12:36:0,36,375	0/1:6,7:13:99:172,0,144	1/1:0,17:17:48:504,48,0	0/0:4,0:4:12:0,12,131	0/0:3,0:3:9:0,9,89	0/0:3,0:3:9:0,9,90	0/0:4,0:4:12:0,12,126	0/0:12,0:12:33:0,33,355	0/0:17,0:17:51:0,51,519	0/0:20,0:21:60:0,60,619	0/0:1,0:1:3:0,3,31	0/0:17,0:17:48:0,48,505	0/0:16,0:16:48:0,48,503	0/0:5,0:5:15:0,15,159	1/1:0,5:5:15:162,15,0	1/1:0,14:14:42:435,42,0	0/1:1,3:4:19:82,0,19	0/1:1,3:4:19:87,0,19	0/0:16,0:16:45:0,45,465	0/0:5,0:5:15:0,15,161	0/0:11,0:11:33:0,33,352	0/0:3,0:3:9:0,9,94	0/0:9,0:9:27:0,27,280	0/0:12,0:12:36:0,36,367	0/0:14,0:14:42:0,42,434	0/0:1,0:1:3:0,3,31	0/0:2,0:2:6:0,6,63	0/0:13,0:13:39:0,39,406	0/0:9,0:9:27:0,27,285	0/0:16,0:18:39:0,39,429	0/0:11,0:11:30:0,30,323	0/0:18,0:18:54:0,54,568	0/0:11,0:11:33:0,33,334	0/0:3,0:3:9:0,9,97	0/0:2,0:2:6:0,6,60	0/0:8,0:8:24:0,24,252	./.:.:.:.:.	0/0:2,0:2:3:0,3,34	0/0:3,0:3:9:0,9,95	0/0:3,0:3:9:0,9,86	0/0:1,0:1:3:0,3,31	0/0:6,0:6:18:0,18,185	0/0:4,0:4:6:0,6,89	0/0:13,0:13:39:0,39,411	0/0:1,0:1:3:0,3,30	0/0:9,0:9:24:0,24,266	0/0:3,0:3:9:0,9,92	0/0:2,0:2:6:0,6,53	1/1:0,2:2:6:65,6,0	0/0:3,0:3:9:0,9,97	0/0:3,0:3:9:0,9,93	0/0:1,0:1:3:0,3,31	0/0:2,0:2:6:0,6,55	1/1:0,2:2:6:59,6,0	0/0:4,0:4:12:0,12,118	0/0:2,0:2:6:0,6,61	0/0:2,0:2:6:0,6,63	0/0:5,0:5:15:0,15,148	0/0:3,0:3:9:0,9,86	0/0:5,0:5:15:0,15,158	0/0:4,0:4:12:0,12,122	./.:.:.:.:.	0/0:7,0:7:18:0,18,198	0/0:1,0:1:3:0,3,31	0/0:4,0:4:12:0,12,126	0/0:2,0:2:6:0,6,61	0/0:5,0:5:15:0,15,156	0/0:1,0:1:3:0,3,31	0/0:9,0:9:27:0,27,284	0/0:2,0:2:6:0,6,61	0/0:3,0:3:9:0,9,94	0/0:4,0:4:12:0,12,123	1/1:0,2:2:6:66,6,0	0/0:3,0:3:9:0,9,92	0/0:5,0:5:15:0,15,153	0/1:1,5:6:13:139,0,13	0/0:1,0:1:3:0,3,33	0/0:7,0:7:21:0,21,214	0/0:2,0:2:6:0,6,61	0/0:2,0:2:6:0,6,61	0/0:3,0:3:9:0,9,97	0/0:4,0:4:12:0,12,126	0/0:6,0:6:18:0,18,187	0/0:4,0:4:12:0,12,127	0/0:2,0:2:6:0,6,61	0/0:3,0:3:9:0,9,92	0/0:8,0:8:24:0,24,254	0/0:2,0:2:6:0,6,55	0/0:2,0:2:6:0,6,61	0/0:4,0:4:12:0,12,120	0/0:2,0:2:6:0,6,63	0/0:2,0:2:6:0,6,63	0/0:1,0:1:3:0,3,32	0/0:4,0:4:12:0,12,126	0/0:2,0:2:6:0,6,65	0/0:3,0:3:9:0,9,89	0/0:11,0:11:33:0,33,342	0/0:2,0:2:6:0,6,65	0/0:3,0:3:9:0,9,95	1/1:0,3:3:9:92,9,0	0/0:4,0:4:12:0,12,134	0/0:2,0:2:6:0,6,55	0/0:6,0:6:15:0,15,143	0/0:4,0:4:12:0,12,124	0/0:3,0:3:9:0,9,92	./.:.:.:.:.	0/0:7,0:7:21:0,21,214	0/0:5,0:5:15:0,15,160	0/0:6,0:6:18:0,18,186	0/0:5,0:5:15:0,15,156	0/0:4,0:4:12:0,12,123	0/0:7,0:7:21:0,21,220	0/0:3,0:3:9:0,9,95	0/0:1,0:1:3:0,3,33	0/0:6,0:6:18:0,18,189	0/0:6,0:6:9:0,9,134	0/0:5,0:5:9:0,9,118	0/0:2,0:2:3:0,3,45	0/0:7,0:7:12:0,12,166	./.:.:.:.:.	0/0:5,0:5:15:0,15,156	0/0:2,0:2:3:0,3,30	0/0:13,0:13:36:0,36,408
chr0	88095745	.	T	A	812.56	.	AC=19;AF=0.075;AN=254;BaseQRankSum=1.397;DP=831;Dels=0.00;FS=0.000;HaplotypeScore=0.1805;InbreedingCoeff=0.3887;MLEAC=15;MLEAF=0.059;MQ=57.07;MQ0=14;MQRankSum=-0.154;QD=17.66;ReadPosRankSum=-0.898	GT:AD:DP:GQ:PL	0/0:38,0:38:99:0,114,1177	0/0:22,0:22:57:0,57,594	0/0:15,1:16:42:0,42,436	0/0:31,0:31:93:0,93,933	0/0:18,0:19:51:0,51,527	0/0:8,0:8:24:0,24,237	1/1:0,12:12:36:361,36,0	0/0:1,0:1:3:0,3,32	0/0:1,0:1:3:0,3,31	0/0:14,0:14:42:0,42,415	0/0:3,0:3:9:0,9,100	0/0:12,0:12:36:0,36,360	0/0:13,0:13:39:0,39,397	./.:.:.:.:.	0/0:16,0:16:42:0,42,455	0/0:12,0:12:36:0,36,368	0/0:10,0:10:30:0,30,298	0/0:1,0:1:3:0,3,31	0/0:2,0:2:6:0,6,62	0/0:3,0:4:9:0,9,86	0/0:6,0:6:18:0,18,183	0/0:4,0:4:12:0,12,122	0/0:20,0:20:57:0,57,558	0/0:16,0:16:45:0,45,472	0/0:2,0:2:6:0,6,65	0/0:11,0:12:33:0,33,329	1/1:0,9:9:27:281,27,0	0/0:4,0:4:12:0,12,119	0/0:3,0:3:9:0,9,97	0/0:11,0:12:27:0,27,301	0/0:4,0:4:12:0,12,128	0/1:4,1:5:19:19,0,115	0/0:9,0:9:24:0,24,249	./.:.:.:.:.	0/0:14,0:14:36:0,36,401	0/0:1,0:1:3:0,3,29	0/0:11,0:11:33:0,33,332	0/0:9,0:9:24:0,24,253	0/0:9,0:9:24:0,24,263	0/0:4,0:4:12:0,12,128	0/0:1,0:1:3:0,3,31	0/0:9,0:9:27:0,27,267	0/0:12,0:12:36:0,36,361	0/0:19,0:20:57:0,57,580	0/0:12,0:12:36:0,36,367	0/0:12,0:13:27:0,27,311	0/0:9,0:9:24:0,24,260	0/0:3,0:3:9:0,9,97	0/0:3,0:3:9:0,9,90	0/0:3,0:3:9:0,9,89	0/0:1,0:1:3:0,3,30	0/0:3,0:3:9:0,9,90	0/0:2,0:2:6:0,6,61	1/1:0,2:2:6:59,6,0	0/0:6,0:6:18:0,18,181	0/0:1,0:1:3:0,3,30	0/0:9,0:9:21:0,21,240	0/0:4,0:4:12:0,12,122	./.:.:.:.:.	0/0:5,0:5:12:0,12,136	0/0:3,0:3:9:0,9,97	0/0:3,0:3:9:0,9,89	0/0:7,0:7:21:0,21,209	./.:.:.:.:.	0/0:5,0:5:15:0,15,151	0/0:5,0:6:15:0,15,148	1/1:0,2:2:6:63,6,0	0/0:7,0:7:21:0,21,207	0/0:3,0:3:9:0,9,91	./.:.:.:.:.	0/0:3,0:3:9:0,9,86	0/0:3,0:3:9:0,9,89	0/0:4,0:4:12:0,12,121	0/0:2,0:2:6:0,6,57	0/0:6,0:7:18:0,18,177	0/0:2,0:2:6:0,6,63	0/0:4,0:4:6:0,6,55	0/0:4,0:4:9:0,9,103	./.:.:.:.:.	0/0:7,0:7:21:0,21,210	./.:.:.:.:.	0/0:2,0:2:6:0,6,60	0/0:4,0:4:12:0,12,126	0/0:2,0:2:6:0,6,59	0/0:3,0:3:9:0,9,86	0/0:2,0:2:6:0,6,67	0/0:7,0:7:21:0,21,207	0/0:4,0:4:12:0,12,127	0/0:2,0:2:6:0,6,61	0/0:9,0:9:27:0,27,284	./.:.:.:.:.	0/0:5,0:5:15:0,15,148	0/1:4,1:6:16:16,0,110	1/1:0,1:1:3:34,3,0	0/0:2,0:3:6:0,6,61	./.:.:.:.:.	1/1:0,1:1:3:32,3,0	1/1:0,2:2:6:62,6,0	0/0:4,0:4:12:0,12,120	./.:.:.:.:.	0/0:2,0:2:6:0,6,60	0/0:4,0:4:12:0,12,118	0/0:2,0:2:6:0,6,57	0/0:1,0:1:3:0,3,30	0/0:6,0:7:15:0,15,167	0/0:4,0:5:12:0,12,119	0/0:8,0:8:24:0,24,239	0/0:4,0:4:12:0,12,118	0/0:2,0:2:6:0,6,61	1/1:0,2:2:6:61,6,0	0/1:2,2:4:49:51,0,49	0/0:2,0:2:6:0,6,61	0/0:7,0:7:18:0,18,193	0/0:6,0:6:18:0,18,180	0/0:1,0:1:3:0,3,30	0/0:1,0:1:3:0,3,30	0/0:6,0:6:18:0,18,176	0/0:3,0:3:9:0,9,92	0/0:1,0:1:3:0,3,31	0/0:3,0:3:9:0,9,89	0/0:4,0:4:12:0,12,128	0/0:5,0:5:15:0,15,148	0/0:4,0:4:12:0,12,120	0/0:8,0:8:24:0,24,245	0/0:7,0:7:18:0,18,193	0/0:2,0:2:6:0,6,61	0/0:3,0:3:9:0,9,87	0/0:8,0:8:24:0,24,245	0/0:5,0:5:12:0,12,119	0/0:6,0:7:12:0,12,151	0/0:3,0:4:9:0,9,92	0/0:8,0:8:12:0,12,179	0/0:5,0:5:6:0,6,89	0/0:11,0:13:18:0,18,253	0/0:2,0:2:3:0,3,45	0/0:4,0:4:6:0,6,89	0/0:34,0:34:99:0,102,1137
chr0	88096439	.	T	A	1983.92	.	AC=20;AF=0.077;AN=260;BaseQRankSum=2.045;DP=1038;Dels=0.00;FS=2.606;HaplotypeScore=0.0603;InbreedingCoeff=0.4617;MLEAC=18;MLEAF=0.069;MQ=59.04;MQ0=0;MQRankSum=-0.470;QD=24.80;ReadPosRankSum=1.469	GT:AD:DP:GQ:PL	0/0:76,0:76:99:0,228,2325	0/0:20,0:20:60:0,60,618	0/0:15,0:15:42:0,42,454	0/0:39,0:39:99:0,117,1186	0/0:9,0:9:27:0,27,271	0/0:19,0:19:57:0,57,571	1/1:0,18:18:51:545,51,0	0/0:2,0:2:6:0,6,58	0/0:1,0:1:3:0,3,32	0/0:18,0:18:54:0,54,556	0/0:2,0:2:6:0,6,62	0/0:20,0:20:54:0,54,590	0/0:16,0:16:45:0,45,477	1/1:0,1:1:3:32,3,0	0/0:17,0:17:51:0,51,513	0/0:24,0:24:72:0,72,737	0/0:17,0:17:51:0,51,514	0/0:2,0:2:6:0,6,67	0/0:9,0:9:27:0,27,285	0/0:8,0:8:24:0,24,245	0/0:2,0:2:6:0,6,63	0/0:25,0:25:66:0,66,712	0/0:18,0:18:54:0,54,554	0/0:19,0:19:57:0,57,585	0/0:2,0:2:6:0,6,61	0/0:22,0:22:63:0,63,647	1/1:0,19:19:51:568,51,0	0/0:7,0:7:21:0,21,221	0/0:3,0:3:9:0,9,99	0/0:11,0:11:33:0,33,336	0/0:3,0:3:9:0,9,95	0/0:5,0:5:15:0,15,162	0/0:25,0:25:75:0,75,759	0/0:1,0:1:3:0,3,30	0/0:19,0:19:57:0,57,582	0/0:6,0:6:18:0,18,185	0/0:23,0:23:69:0,69,711	0/0:7,0:7:21:0,21,214	0/0:11,0:11:33:0,33,327	0/0:1,0:1:3:0,3,31	0/0:7,0:7:21:0,21,209	0/0:12,0:12:36:0,36,370	0/0:16,0:16:42:0,42,457	0/0:10,0:10:30:0,30,312	0/0:15,0:15:45:0,45,461	0/0:27,0:27:81:0,81,823	0/0:9,0:9:27:0,27,271	0/0:4,0:4:12:0,12,120	./.:.:.:.:.	0/0:5,0:5:15:0,15,153	0/0:2,0:2:6:0,6,58	0/0:9,0:9:27:0,27,275	0/0:9,0:9:24:0,24,259	1/1:0,3:3:9:95,9,0	0/0:3,0:3:9:0,9,90	0/0:6,0:6:18:0,18,186	0/0:5,0:5:15:0,15,152	0/0:4,0:4:9:0,9,92	0/0:6,0:6:18:0,18,184	0/0:6,0:6:18:0,18,186	0/0:1,0:1:3:0,3,29	0/0:2,0:2:6:0,6,59	0/0:6,0:6:15:0,15,165	./.:.:.:.:.	0/0:9,0:9:24:0,24,259	0/0:5,0:5:12:0,12,120	1/1:0,11:11:33:342,33,0	0/0:5,0:5:15:0,15,154	0/0:4,0:4:12:0,12,118	0/0:4,0:4:12:0,12,122	0/0:2,0:2:6:0,6,64	0/0:4,0:4:12:0,12,124	0/0:2,0:2:6:0,6,59	0/0:5,0:5:15:0,15,148	0/0:2,0:2:6:0,6,66	0/0:2,0:2:6:0,6,59	0/0:7,0:7:21:0,21,213	0/0:6,0:6:18:0,18,181	0/0:2,0:2:6:0,6,61	0/0:3,0:3:9:0,9,93	0/0:1,0:1:3:0,3,28	0/0:1,0:1:3:0,3,30	0/0:4,0:4:12:0,12,119	./.:.:.:.:.	./.:.:.:.:.	0/0:1,0:1:3:0,3,30	0/0:3,0:3:9:0,9,94	0/0:4,0:4:12:0,12,130	0/0:2,0:2:6:0,6,69	0/0:1,0:1:3:0,3,29	0/0:4,0:4:12:0,12,125	0/0:2,0:2:6:0,6,59	0/1:1,1:2:24:26,0,24	1/1:0,5:5:15:157,15,0	0/0:2,0:2:6:0,6,59	0/0:2,0:2:6:0,6,62	1/1:0,3:3:9:93,9,0	1/1:0,1:1:3:31,3,0	0/0:5,0:5:15:0,15,157	./.:.:.:.:.	0/0:6,0:6:18:0,18,175	./.:.:.:.:.	0/0:2,0:2:6:0,6,62	0/0:1,0:1:3:0,3,30	0/0:3,0:3:9:0,9,90	0/0:10,0:10:30:0,30,301	0/0:8,0:8:24:0,24,241	0/0:6,0:6:18:0,18,174	0/0:1,0:1:3:0,3,31	1/1:0,8:8:24:242,24,0	0/1:4,5:9:94:116,0,94	0/0:1,0:1:3:0,3,32	0/0:8,0:8:24:0,24,243	0/0:3,0:3:9:0,9,87	0/0:2,0:2:6:0,6,60	0/0:3,0:3:9:0,9,89	0/0:4,0:4:12:0,12,118	0/0:2,0:2:6:0,6,57	0/0:3,0:3:9:0,9,91	0/0:2,0:2:6:0,6,60	0/0:6,0:6:18:0,18,185	0/0:8,0:8:24:0,24,245	0/0:6,0:6:18:0,18,180	0/0:3,0:3:9:0,9,92	0/0:4,0:4:12:0,12,122	0/0:1,0:1:3:0,3,31	0/0:9,0:9:27:0,27,273	0/0:5,0:5:15:0,15,154	0/0:2,0:2:6:0,6,59	./.:.:.:.:.	0/0:4,0:4:6:0,6,89	0/0:1,0:1:3:0,3,32	0/0:4,0:4:6:0,6,89	0/0:14,0:14:21:0,21,312	0/0:2,0:2:3:0,3,45	0/0:6,0:6:9:0,9,134	0/0:36,0:36:99:0,108,1204
chr0	88100072	.	C	T	2475.31	.	AC=36;AF=0.162;AN=222;BaseQRankSum=-3.354;DP=615;Dels=0.00;FS=3.161;HaplotypeScore=0.2625;InbreedingCoeff=0.5675;MLEAC=34;MLEAF=0.153;MQ=35.14;MQ0=8;MQRankSum=0.401;QD=22.50;ReadPosRankSum=2.360	GT:AD:DP:GQ:PL	0/0:31,0:31:63:0,63,661	1/1:0,12:13:36:366,36,0	0/0:13,0:13:15:0,15,153	0/0:30,0:30:84:0,84,876	0/0:1,0:1:3:0,3,29	1/1:0,12:12:30:302,30,0	0/0:5,0:5:15:0,15,159	0/0:1,0:1:3:0,3,32	0/0:3,0:3:3:0,3,32	0/0:12,0:12:24:0,24,250	0/0:2,0:2:3:0,3,32	0/0:11,0:11:33:0,33,331	0/0:16,0:16:39:0,39,404	./.:.:.:.:.	0/0:13,0:13:27:0,27,289	0/0:9,0:9:27:0,27,280	0/0:13,0:13:30:0,30,306	1/1:0,1:1:3:25,3,0	0/0:5,0:6:15:0,15,143	0/0:9,0:9:9:0,9,95	0/0:1,0:1:3:0,3,25	1/1:0,18:18:42:453,42,0	1/1:0,13:13:30:305,30,0	0/0:9,0:9:24:0,24,258	0/0:1,0:1:3:0,3,33	0/0:10,0:10:27:0,27,280	0/0:3,0:3:9:0,9,95	./.:.:.:.:.	./.:.:.:.:.	0/0:14,0:14:24:0,24,250	0/0:2,0:2:6:0,6,54	0/0:4,0:4:12:0,12,130	0/0:9,0:9:27:0,27,265	0/0:2,0:2:6:0,6,67	0/0:12,0:12:36:0,36,374	0/0:5,0:5:12:0,12,122	1/1:1,7:8:21:209,21,0	0/0:10,0:10:30:0,30,298	0/0:7,0:7:21:0,21,211	0/0:3,0:3:3:0,3,33	0/0:4,0:4:12:0,12,133	0/0:8,0:8:18:0,18,196	1/1:2,9:11:27:277,27,0	0/0:8,0:8:15:0,15,155	0/0:16,0:16:39:0,39,426	0/0:7,0:7:18:0,18,189	0/0:4,0:4:9:0,9,96	0/0:1,0:1:3:0,3,29	./.:.:.:.:.	0/0:4,0:4:12:0,12,127	0/0:4,0:4:9:0,9,92	0/0:6,0:6:18:0,18,189	./.:.:.:.:.	0/0:2,0:2:6:0,6,65	0/0:7,0:7:18:0,18,189	./.:.:.:.:.	0/0:6,0:6:18:0,18,170	0/0:5,0:5:15:0,15,161	0/0:1,0:1:3:0,3,32	0/0:6,0:6:12:0,12,130	0/0:1,0:1:3:0,3,33	0/0:2,0:2:6:0,6,59	0/0:1,0:1:3:0,3,30	./.:.:.:.:.	./.:.:.:.:.	0/0:3,0:3:6:0,6,63	0/0:3,0:3:9:0,9,97	0/0:5,0:5:15:0,15,159	0/0:3,0:3:9:0,9,92	1/1:0,3:3:9:74,9,0	0/0:1,0:1:3:0,3,32	1/1:0,2:2:6:63,6,0	0/0:3,0:3:6:0,6,61	0/0:5,0:5:15:0,15,156	0/0:1,0:1:3:0,3,30	0/0:1,0:1:3:0,3,30	0/0:2,0:2:6:0,6,59	./.:.:.:.:.	0/0:2,0:2:3:0,3,30	0/0:4,0:4:12:0,12,128	0/0:5,0:5:6:0,6,63	0/0:1,0:1:3:0,3,32	0/0:3,0:3:9:0,9,92	./.:.:.:.:.	./.:.:.:.:.	0/0:6,0:6:12:0,12,127	0/0:1,0:1:3:0,3,30	0/0:2,0:2:6:0,6,57	0/0:1,0:1:3:0,3,33	./.:.:.:.:.	0/0:1,0:1:3:0,3,33	0/0:1,0:1:3:0,3,32	./.:.:.:.:.	./.:.:.:.:.	0/0:4,0:4:6:0,6,66	0/0:2,0:2:6:0,6,58	0/0:3,0:3:9:0,9,96	./.:.:.:.:.	0/0:1,0:1:3:0,3,32	0/0:4,0:4:9:0,9,97	0/0:4,0:4:12:0,12,128	0/0:2,0:2:6:0,6,61	./.:.:.:.:.	1/1:0,2:2:6:63,6,0	1/1:0,2:2:3:32,3,0	./.:.:.:.:.	0/0:2,0:2:6:0,6,65	0/0:4,0:4:6:0,6,61	./.:.:.:.:.	0/0:2,0:2:6:0,6,62	0/0:4,1:5:12:0,12,122	./.:.:.:.:.	0/0:8,0:8:15:0,15,176	0/0:5,0:5:15:0,15,157	0/0:3,0:3:9:0,9,100	0/0:3,0:3:9:0,9,94	0/0:1,0:1:3:0,3,31	./.:.:.:.:.	0/0:1,0:1:3:0,3,28	1/1:1,2:3:6:63,6,0	0/0:2,0:2:3:0,3,32	0/0:3,0:3:9:0,9,93	1/1:0,1:1:3:32,3,0	1/1:0,3:3:9:86,9,0	1/1:0,5:5:12:121,12,0	1/1:0,2:2:6:63,6,0	1/1:0,9:9:24:240,24,0	./.:.:.:.:.	0/0:5,0:5:15:0,15,155	0/0:2,0:2:3:0,3,45	./.:.:.:.:.	./.:.:.:.:.	1/1:0,2:2:3:45,3,0	./.:.:.:.:.	./.:.:.:.:.	./.:.:.:.:.	0/0:15,0:15:39:0,39,436
chr0	88101753	.	A	T	1090.87	.	AC=21;AF=0.086;AN=244;DP=700;Dels=0.00;FS=2.048;HaplotypeScore=0.0939;InbreedingCoeff=0.4334;MLEAC=16;MLEAF=0.066;MQ=58.84;MQ0=1;QD=23.21	GT:AD:DP:GQ:PL	0/0:42,0:42:99:0,120,1292	0/0:19,0:19:57:0,57,576	./.:.:.:.:.	0/0:37,0:37:99:0,111,1125	0/0:17,0:17:51:0,51,517	0/0:11,0:11:30:0,30,326	1/1:0,8:8:24:241,24,0	0/0:2,0:2:6:0,6,65	0/0:3,0:3:9:0,9,95	0/0:13,0:13:39:0,39,397	0/0:1,0:1:3:0,3,31	0/0:11,0:11:33:0,33,336	0/0:8,0:8:24:0,24,233	1/1:0,2:2:6:62,6,0	0/0:11,0:11:33:0,33,329	0/0:6,0:6:12:0,12,126	0/0:14,0:14:42:0,42,432	1/1:0,1:1:3:30,3,0	0/0:5,0:5:15:0,15,148	0/0:2,0:2:3:0,3,45	0/0:1,0:1:3:0,3,32	0/0:3,0:3:9:0,9,94	0/0:11,0:11:33:0,33,332	0/0:13,0:13:39:0,39,394	0/0:2,0:2:6:0,6,61	0/0:13,0:13:39:0,39,402	1/1:0,17:17:51:514,51,0	0/0:4,0:4:12:0,12,125	./.:.:.:.:.	0/0:12,0:12:36:0,36,362	0/0:1,0:1:3:0,3,32	0/0:2,0:2:6:0,6,66	0/0:3,0:3:9:0,9,92	0/0:1,0:1:3:0,3,31	0/0:17,0:17:51:0,51,518	0/0:3,0:3:9:0,9,95	0/0:23,0:23:69:0,69,704	0/0:5,0:5:15:0,15,153	0/0:14,0:14:42:0,42,423	0/0:3,0:3:9:0,9,95	0/0:1,0:1:3:0,3,32	0/0:3,0:3:9:0,9,93	0/0:12,0:12:33:0,33,339	0/0:13,0:13:36:0,36,373	0/0:10,0:10:30:0,30,301	0/0:6,0:6:18:0,18,178	./.:.:.:.:.	0/0:3,0:3:9:0,9,95	./.:.:.:.:.	0/0:3,0:3:9:0,9,91	0/0:3,0:3:9:0,9,88	0/0:6,0:6:18:0,18,172	0/0:7,0:7:21:0,21,209	1/1:0,3:3:9:93,9,0	./.:.:.:.:.	0/0:3,0:3:9:0,9,92	0/0:1,0:1:3:0,3,29	0/0:2,0:2:6:0,6,62	./.:.:.:.:.	0/0:2,0:2:6:0,6,61	0/0:5,0:5:15:0,15,145	0/0:1,0:1:3:0,3,31	0/0:3,0:3:9:0,9,90	0/0:4,0:4:12:0,12,122	0/0:1,0:1:3:0,3,31	0/0:6,0:6:18:0,18,190	1/1:0,2:2:6:61,6,0	0/0:13,0:13:39:0,39,395	0/0:4,0:4:12:0,12,128	./.:.:.:.:.	0/0:1,0:1:3:0,3,31	0/0:3,0:3:9:0,9,89	0/0:5,0:5:12:0,12,137	0/0:2,0:2:6:0,6,65	0/0:7,0:7:18:0,18,205	0/0:1,0:1:3:0,3,31	./.:.:.:.:.	0/0:6,0:6:18:0,18,180	0/0:3,0:3:9:0,9,93	0/0:4,0:4:12:0,12,118	0/0:3,0:3:9:0,9,97	0/0:1,0:1:3:0,3,33	0/0:3,0:3:9:0,9,90	0/0:3,0:3:9:0,9,95	0/0:4,0:4:12:0,12,122	0/0:2,0:2:6:0,6,62	./.:.:.:.:.	./.:.:.:.:.	0/0:2,0:2:6:0,6,57	0/0:2,0:2:6:0,6,62	./.:.:.:.:.	0/0:1,0:1:3:0,3,32	0/0:3,0:3:9:0,9,93	1/1:0,2:2:6:60,6,0	0/0:2,0:2:6:0,6,59	0/0:2,0:2:6:0,6,62	1/1:0,5:5:15:164,15,0	1/1:0,2:2:6:60,6,0	./.:.:.:.:.	0/0:2,0:2:6:0,6,60	0/0:3,0:3:9:0,9,97	./.:.:.:.:.	0/0:5,0:5:15:0,15,156	0/0:5,0:5:15:0,15,152	0/0:1,0:1:3:0,3,33	0/0:7,0:7:21:0,21,226	./.:.:.:.:.	0/0:5,0:5:15:0,15,153	0/0:2,0:2:6:0,6,55	1/1:0,1:1:3:30,3,0	0/1:3,1:4:17:17,0,79	0/0:2,0:2:6:0,6,55	0/0:6,0:6:18:0,18,185	0/0:6,0:6:18:0,18,186	0/0:1,0:1:3:0,3,30	0/0:6,0:6:18:0,18,183	0/0:3,0:3:9:0,9,89	0/0:1,0:1:3:0,3,31	0/0:2,0:2:6:0,6,60	0/0:5,0:5:15:0,15,152	0/0:9,0:9:27:0,27,276	0/0:5,0:5:15:0,15,152	0/0:8,0:8:24:0,24,245	0/0:5,0:5:15:0,15,159	0/0:5,0:5:15:0,15,149	0/0:1,0:1:3:0,3,30	0/0:3,0:3:9:0,9,92	0/0:3,0:3:9:0,9,90	0/0:1,0:1:3:0,3,30	0/0:2,0:2:3:0,3,45	0/0:1,0:1:3:0,3,32	0/0:4,0:4:6:0,6,89	0/0:5,0:5:9:0,9,107	0/0:4,0:4:9:0,9,105	./.:.:.:.:.	0/0:4,0:4:6:0,6,89	0/0:26,0:26:78:0,78,881
chr0	88101862	.	G	A	729.7	.	AC=13;AF=0.053;AN=246;BaseQRankSum=3.769;DP=718;Dels=0.00;FS=2.494;HaplotypeScore=0.2578;InbreedingCoeff=0.3162;MLEAC=10;MLEAF=0.041;MQ=59.12;MQ0=1;MQRankSum=-0.101;QD=24.32;ReadPosRankSum=0.406	GT:AD:DP:GQ:PL	0/0:26,0:26:78:0,78,805	0/0:24,0:24:72:0,72,728	./.:.:.:.:.	0/0:37,1:38:80:0,80,1090	0/0:20,0:20:60:0,60,614	0/0:10,0:10:30:0,30,300	0/0:3,0:3:9:0,9,91	0/0:2,0:2:6:0,6,62	0/0:1,0:1:3:0,3,32	0/0:16,0:16:48:0,48,496	./.:.:.:.:.	0/0:12,0:12:33:0,33,366	0/0:15,0:15:39:0,39,444	0/0:1,0:1:3:0,3,32	0/0:17,0:17:51:0,51,525	0/0:7,0:7:21:0,21,220	0/0:10,0:10:30:0,30,308	0/0:2,0:2:6:0,6,62	./.:.:.:.:.	./.:.:.:.:.	0/0:1,0:1:3:0,3,31	0/0:3,0:3:9:0,9,93	0/0:6,0:6:18:0,18,181	0/0:19,0:26:54:0,54,574	0/0:2,0:2:6:0,6,63	0/0:26,0:26:78:0,78,784	0/0:20,0:20:54:0,54,585	0/0:3,0:3:9:0,9,98	0/0:2,0:2:6:0,6,62	0/0:3,0:3:9:0,9,92	1/1:0,1:1:3:31,3,0	0/0:2,0:2:6:0,6,62	0/0:5,0:5:15:0,15,151	./.:.:.:.:.	0/0:11,0:11:33:0,33,346	0/0:2,0:2:6:0,6,64	0/0:19,0:19:57:0,57,599	0/0:6,0:6:18:0,18,178	1/1:0,9:9:27:299,27,0	0/1:1,1:2:26:26,0,28	1/1:0,4:4:12:128,12,0	0/0:16,0:16:48:0,48,493	0/0:19,0:19:57:0,57,591	0/0:15,0:16:45:0,45,470	0/0:5,0:5:15:0,15,156	0/0:10,0:10:30:0,30,313	./.:.:.:.:.	0/0:1,0:1:3:0,3,31	./.:.:.:.:.	0/0:3,0:3:9:0,9,93	0/0:1,0:1:3:0,3,32	0/0:4,0:4:12:0,12,127	0/0:3,0:3:9:0,9,92	0/0:2,0:2:6:0,6,63	0/0:4,0:4:12:0,12,122	0/0:1,0:1:3:0,3,30	0/0:4,0:4:12:0,12,124	0/0:5,0:5:15:0,15,155	0/0:3,0:3:9:0,9,96	0/0:6,0:6:18:0,18,184	0/0:2,0:2:6:0,6,63	0/0:4,0:4:12:0,12,113	0/0:7,0:7:21:0,21,211	0/0:1,0:1:3:0,3,33	0/0:3,0:3:9:0,9,93	0/0:5,0:5:15:0,15,148	0/0:6,0:6:18:0,18,191	0/0:4,0:4:12:0,12,126	0/0:3,0:3:9:0,9,95	0/0:1,0:1:3:0,3,32	0/0:1,0:1:3:0,3,32	./.:.:.:.:.	0/0:6,0:6:15:0,15,164	0/0:3,0:3:9:0,9,93	0/0:2,0:3:6:0,6,62	0/0:1,0:1:3:0,3,32	0/0:5,0:5:9:0,9,118	0/0:3,0:3:9:0,9,95	0/0:1,0:1:3:0,3,30	0/0:6,0:6:15:0,15,148	0/0:5,0:5:15:0,15,156	0/0:2,0:2:6:0,6,58	0/0:1,0:1:3:0,3,32	0/0:2,0:2:6:0,6,61	0/0:1,0:1:3:0,3,32	./.:.:.:.:.	0/0:2,0:2:6:0,6,63	0/0:2,0:2:6:0,6,59	1/1:0,3:3:9:98,9,0	0/0:4,0:4:12:0,12,124	1/1:0,2:2:6:65,6,0	0/0:4,0:4:12:0,12,118	0/0:2,0:2:6:0,6,63	./.:.:.:.:.	0/0:5,0:5:15:0,15,145	./.:.:.:.:.	0/0:4,0:4:12:0,12,122	0/0:8,0:8:24:0,24,250	0/0:6,0:6:18:0,18,178	0/0:3,0:3:9:0,9,94	./.:.:.:.:.	0/0:1,0:1:3:0,3,29	0/0:2,0:2:6:0,6,61	0/0:2,0:2:6:0,6,61	0/0:1,0:1:3:0,3,30	0/0:5,0:5:15:0,15,158	0/0:3,0:3:9:0,9,94	0/0:7,0:8:18:0,18,186	0/0:2,0:2:6:0,6,61	0/0:1,0:1:3:0,3,28	0/0:3,0:3:9:0,9,89	0/0:2,0:2:6:0,6,63	0/0:9,0:9:27:0,27,286	0/0:1,0:1:3:0,3,30	1/1:0,9:9:27:290,27,0	0/0:5,0:5:15:0,15,149	0/0:3,0:3:9:0,9,95	0/0:1,0:1:3:0,3,30	0/0:2,0:2:6:0,6,63	0/0:3,0:3:9:0,9,89	0/0:7,0:7:21:0,21,216	0/0:4,0:4:12:0,12,126	0/0:3,0:3:9:0,9,97	0/0:4,0:4:9:0,9,109	0/0:3,0:3:9:0,9,95	0/0:1,0:1:3:0,3,32	0/0:2,0:3:6:0,6,63	0/0:3,0:3:9:0,9,97	./.:.:.:.:.	./.:.:.:.:.	0/0:4,0:4:6:0,6,89	0/0:4,0:4:6:0,6,89	0/0:2,0:2:3:0,3,45	0/0:6,0:6:12:0,12,147	0/0:4,0:4:9:0,9,105	0/0:4,0:4:6:0,6,89	0/0:22,0:22:66:0,66,717
chr0	88101865	.	G	C	605	.	AC=13;AF=0.054;AN=240;BaseQRankSum=0.734;DP=667;Dels=0.00;FS=0.000;HaplotypeScore=0.2086;InbreedingCoeff=0.2895;MLEAC=10;MLEAF=0.042;MQ=59.04;MQ0=1;MQRankSum=0.729;QD=22.41;ReadPosRankSum=-0.041	GT:AD:DP:GQ:PL	0/0:26,0:26:78:0,78,875	0/0:23,0:23:69:0,69,725	./.:.:.:.:.	0/0:33,0:33:96:0,96,1048	0/0:17,0:17:48:0,48,521	0/0:9,0:9:27:0,27,284	0/0:3,0:3:9:0,9,100	0/0:1,0:1:3:0,3,32	0/0:1,0:1:3:0,3,31	0/0:15,0:15:45:0,45,476	./.:.:.:.:.	0/0:12,0:12:33:0,33,355	0/0:15,0:15:39:0,39,440	0/0:1,0:1:3:0,3,32	0/0:16,0:16:48:0,48,502	0/0:7,0:7:21:0,21,227	0/0:9,0:9:27:0,27,287	0/0:2,0:2:6:0,6,63	./.:.:.:.:.	./.:.:.:.:.	0/0:1,0:1:3:0,3,31	0/0:3,0:3:9:0,9,98	0/0:6,0:6:18:0,18,205	0/0:16,0:23:48:0,48,519	0/0:1,0:1:3:0,3,32	0/0:23,0:23:69:0,69,726	0/0:17,0:17:48:0,48,535	0/0:3,0:3:9:0,9,99	0/0:2,0:2:6:0,6,64	0/0:2,0:2:6:0,6,64	1/1:0,1:1:3:31,3,0	0/0:2,0:2:6:0,6,66	0/0:5,0:5:15:0,15,159	0/0:1,0:1:3:0,3,32	0/0:11,0:11:33:0,33,349	0/0:2,0:2:6:0,6,66	0/0:19,0:19:57:0,57,614	0/0:6,0:6:18:0,18,189	1/1:0,8:8:24:262,24,0	0/1:1,1:2:28:28,0,29	1/1:0,4:4:12:128,12,0	0/0:15,0:15:45:0,45,476	0/0:17,0:17:51:0,51,512	0/0:14,0:15:42:0,42,449	0/0:5,0:5:15:0,15,160	0/0:10,0:10:30:0,30,330	./.:.:.:.:.	0/0:1,0:1:3:0,3,32	./.:.:.:.:.	0/0:2,0:2:6:0,6,67	0/0:1,0:1:3:0,3,32	0/0:4,0:4:12:0,12,136	0/0:3,0:3:9:0,9,100	0/0:2,0:2:6:0,6,67	0/0:4,0:4:12:0,12,130	0/0:1,0:1:3:0,3,32	0/0:4,0:4:12:0,12,124	0/0:5,0:5:15:0,15,162	0/0:2,0:2:6:0,6,64	0/0:6,0:6:18:0,18,195	0/0:2,0:2:6:0,6,67	0/0:3,0:3:9:0,9,97	0/0:7,0:7:21:0,21,226	0/0:1,0:1:3:0,3,32	0/0:2,0:2:6:0,6,67	0/0:5,0:5:15:0,15,153	0/0:6,0:6:18:0,18,196	0/0:4,0:4:12:0,12,132	0/0:3,0:3:9:0,9,102	0/0:1,0:1:3:0,3,31	0/0:1,0:1:3:0,3,31	./.:.:.:.:.	0/0:5,0:5:12:0,12,140	0/0:2,0:2:6:0,6,64	0/0:2,0:3:6:0,6,63	0/0:1,0:1:3:0,3,32	0/0:5,0:5:9:0,9,124	0/0:3,0:3:9:0,9,92	./.:.:.:.:.	0/0:4,0:4:12:0,12,125	0/0:5,0:5:15:0,15,162	./.:.:.:.:.	0/0:2,0:2:6:0,6,61	0/0:2,0:2:6:0,6,64	0/0:1,0:1:3:0,3,32	./.:.:.:.:.	0/0:2,0:2:6:0,6,67	0/0:1,0:1:3:0,3,33	1/1:0,2:2:3:32,3,0	0/0:3,0:3:9:0,9,96	1/1:0,2:2:6:67,6,0	0/0:1,0:1:3:0,3,34	0/0:2,0:2:6:0,6,65	./.:.:.:.:.	0/0:4,0:4:12:0,12,125	./.:.:.:.:.	0/0:4,0:4:12:0,12,126	0/0:8,0:8:24:0,24,264	0/0:6,0:6:18:0,18,189	0/0:3,0:3:9:0,9,91	./.:.:.:.:.	0/0:1,0:1:3:0,3,29	0/0:1,0:1:3:0,3,34	0/0:2,0:2:6:0,6,65	0/0:1,0:1:3:0,3,32	0/0:5,0:5:15:0,15,165	0/0:2,0:2:6:0,6,66	0/0:5,0:6:15:0,15,163	0/0:2,0:2:6:0,6,64	./.:.:.:.:.	0/0:3,0:3:9:0,9,97	0/0:2,0:2:6:0,6,64	0/0:9,0:9:27:0,27,282	./.:.:.:.:.	1/1:0,8:8:24:256,24,0	0/0:4,0:4:12:0,12,131	0/0:3,0:3:9:0,9,97	0/0:1,0:1:3:0,3,30	0/0:2,0:2:6:0,6,63	0/0:4,0:4:12:0,12,122	0/0:7,0:7:21:0,21,225	0/0:4,0:4:12:0,12,121	0/0:3,0:3:9:0,9,98	0/0:4,0:4:9:0,9,108	0/0:3,0:3:9:0,9,97	0/0:1,0:1:3:0,3,33	0/0:3,0:3:6:0,6,64	0/0:3,0:3:9:0,9,92	./.:.:.:.:.	./.:.:.:.:.	0/0:4,0:4:6:0,6,89	0/0:4,0:4:6:0,6,89	0/0:2,0:2:3:0,3,45	0/0:6,0:6:12:0,12,146	0/0:4,0:4:9:0,9,107	0/0:4,0:4:6:0,6,89	0/0:24,0:24:72:0,72,814
chr0	88101948	.	A	T	1145.66	.	AC=24;AF=0.099;AN=242;BaseQRankSum=-0.387;DP=598;Dels=0.00;FS=1.229;HaplotypeScore=0.0689;InbreedingCoeff=0.4889;MLEAC=20;MLEAF=0.083;MQ=59.32;MQ0=1;MQRankSum=0.672;QD=24.91;ReadPosRankSum=0.069	GT:AD:DP:GQ:PL	0/0:31,0:31:93:0,93,960	0/0:13,0:13:39:0,39,397	./.:.:.:.:.	0/0:24,0:24:72:0,72,715	0/0:12,0:12:36:0,36,368	0/0:9,0:9:27:0,27,264	0/0:8,0:8:24:0,24,228	0/0:1,0:1:3:0,3,32	0/0:2,0:2:6:0,6,59	0/0:8,0:8:24:0,24,237	0/0:1,0:1:3:0,3,29	0/0:18,0:18:54:0,54,523	0/0:5,0:5:15:0,15,158	0/0:2,0:2:6:0,6,64	0/0:22,0:22:60:0,60,605	0/0:6,0:6:18:0,18,184	0/0:11,0:11:33:0,33,324	0/0:5,0:5:15:0,15,153	0/0:1,0:1:3:0,3,26	./.:.:.:.:.	./.:.:.:.:.	1/1:0,10:10:30:306,30,0	1/1:0,5:5:15:156,15,0	0/0:10,0:10:27:0,27,275	0/0:1,0:1:3:0,3,31	0/0:16,0:16:48:0,48,464	0/0:16,0:16:48:0,48,487	0/0:1,0:1:3:0,3,32	0/0:3,0:3:9:0,9,82	0/0:8,0:8:24:0,24,235	0/0:3,0:3:9:0,9,95	0/0:1,0:1:3:0,3,36	0/0:7,0:7:18:0,18,192	0/0:4,0:4:9:0,9,94	0/0:13,0:13:36:0,36,374	0/0:1,0:1:3:0,3,32	0/0:13,0:13:39:0,39,400	0/0:4,0:4:12:0,12,120	0/0:9,0:9:24:0,24,250	0/0:1,0:1:3:0,3,22	0/0:1,0:1:3:0,3,32	0/0:6,0:6:18:0,18,186	0/0:10,0:10:30:0,30,304	0/0:11,0:11:30:0,30,309	0/0:9,0:9:24:0,24,258	0/0:8,0:8:21:0,21,226	./.:.:.:.:.	0/0:2,0:2:6:0,6,60	./.:.:.:.:.	0/0:2,0:2:6:0,6,59	0/0:1,0:1:3:0,3,29	0/0:5,0:5:15:0,15,148	0/0:4,0:4:12:0,12,119	0/0:3,0:3:9:0,9,91	0/0:5,0:5:15:0,15,151	./.:.:.:.:.	0/0:4,0:4:12:0,12,118	0/0:3,0:3:9:0,9,89	0/0:3,0:3:9:0,9,91	0/0:5,0:5:15:0,15,148	0/0:2,0:2:6:0,6,59	0/0:2,0:2:6:0,6,59	0/0:4,0:4:12:0,12,118	./.:.:.:.:.	0/0:4,0:4:12:0,12,122	0/0:3,0:3:9:0,9,92	0/0:1,0:1:3:0,3,31	0/0:6,0:6:18:0,18,179	0/0:4,0:4:12:0,12,122	0/0:2,0:2:6:0,6,59	./.:.:.:.:.	./.:.:.:.:.	0/0:3,0:3:9:0,9,88	0/0:4,0:4:9:0,9,105	0/0:2,0:2:6:0,6,60	./.:.:.:.:.	0/0:2,0:2:6:0,6,61	1/1:0,5:5:15:155,15,0	0/0:3,0:3:9:0,9,89	0/0:3,0:3:6:0,6,76	0/0:4,0:4:12:0,12,122	0/0:3,0:3:9:0,9,96	0/0:3,0:3:9:0,9,95	0/0:3,0:3:9:0,9,86	0/0:2,0:2:6:0,6,61	0/0:2,0:2:6:0,6,65	0/0:3,0:3:9:0,9,86	0/0:2,0:2:6:0,6,59	0/0:3,0:3:9:0,9,93	0/0:3,0:3:9:0,9,93	./.:.:.:.:.	0/0:2,0:2:6:0,6,60	0/0:1,0:1:3:0,3,30	0/0:1,0:1:3:0,3,31	0/0:4,0:4:12:0,12,122	0/0:3,0:3:9:0,9,91	0/0:2,0:2:6:0,6,59	0/0:3,0:3:9:0,9,93	0/0:3,0:3:9:0,9,87	0/0:4,0:4:12:0,12,120	0/0:2,0:2:6:0,6,57	0/0:2,0:2:6:0,6,61	0/0:2,0:2:6:0,6,59	1/1:0,4:4:12:118,12,0	1/1:0,1:1:3:31,3,0	1/1:0,1:1:3:31,3,0	0/0:4,0:4:9:0,9,95	0/0:4,0:4:12:0,12,123	./.:.:.:.:.	./.:.:.:.:.	0/0:3,0:3:9:0,9,89	./.:.:.:.:.	0/0:3,0:3:9:0,9,89	0/0:3,0:3:9:0,9,90	0/0:4,0:4:12:0,12,122	0/0:5,0:5:15:0,15,148	0/0:1,0:1:3:0,3,30	0/0:1,0:1:3:0,3,30	0/0:3,0:3:6:0,6,61	1/1:0,6:6:18:188,18,0	0/0:3,0:3:6:0,6,74	0/0:5,0:5:15:0,15,153	1/1:0,4:4:12:126,12,0	1/1:0,2:2:6:61,6,0	1/1:0,5:5:15:156,15,0	1/1:0,1:1:3:30,3,0	1/1:0,2:2:6:61,6,0	./.:.:.:.:.	0/0:2,0:2:6:0,6,59	./.:.:.:.:.	0/0:4,0:4:6:0,6,74	0/0:2,0:2:3:0,3,45	0/0:2,0:2:3:0,3,45	0/0:3,0:3:6:0,6,73	0/0:4,0:4:9:0,9,107	0/0:2,0:2:3:0,3,45	0/0:20,0:20:60:0,60,663
chr0	88101981	.	C	G	3217.88	.	AC=50;AF=0.198;AN=252;BaseQRankSum=2.505;DP=669;Dels=0.00;FS=0.756;HaplotypeScore=0.1656;InbreedingCoeff=0.5927;MLEAC=41;MLEAF=0.163;MQ=58.02;MQ0=2;MQRankSum=3.087;QD=25.54;ReadPosRankSum=-0.272	GT:AD:DP:GQ:PL	0/0:43,0:43:99:0,123,1308	0/0:16,0:16:48:0,48,487	./.:.:.:.:.	0/0:20,0:20:57:0,57,605	0/0:11,0:11:30:0,30,314	0/0:11,0:11:33:0,33,332	0/0:7,0:7:21:0,21,209	1/1:0,2:2:6:70,6,0	0/0:3,0:3:9:0,9,93	0/0:10,0:10:30:0,30,313	0/0:1,0:1:3:0,3,32	0/0:17,0:17:51:0,51,532	1/1:0,7:7:21:224,21,0	0/0:2,0:2:6:0,6,62	1/1:1,19:20:22:529,22,0	1/1:0,9:9:27:285,27,0	1/1:0,10:10:30:309,30,0	0/0:5,0:5:15:0,15,160	0/0:5,0:5:15:0,15,157	0/0:1,0:1:3:0,3,31	0/0:1,0:1:3:0,3,32	0/0:14,0:14:42:0,42,415	0/0:8,0:8:24:0,24,247	0/0:9,0:11:27:0,27,273	0/0:1,0:1:3:0,3,31	1/1:0,14:14:42:440,42,0	0/0:13,0:13:39:0,39,396	0/0:1,0:1:3:0,3,32	0/1:1,1:2:26:29,0,26	0/0:13,0:13:39:0,39,402	0/0:1,0:1:3:0,3,28	0/0:2,0:2:6:0,6,63	0/1:1,4:5:15:112,0,15	1/1:0,6:7:18:195,18,0	0/0:8,0:8:18:0,18,213	0/0:2,0:2:6:0,6,63	0/0:20,0:20:60:0,60,599	0/0:7,0:7:21:0,21,212	0/0:6,0:6:18:0,18,184	./.:.:.:.:.	0/0:2,0:2:6:0,6,63	1/1:0,10:10:30:316,30,0	0/0:13,0:13:36:0,36,375	0/0:14,0:16:36:0,36,381	0/0:12,0:12:33:0,33,335	0/0:11,0:11:30:0,30,319	./.:.:.:.:.	0/0:2,0:2:6:0,6,63	./.:.:.:.:.	0/0:1,0:1:3:0,3,30	./.:.:.:.:.	0/0:4,0:4:12:0,12,115	0/0:6,0:6:18:0,18,184	0/0:2,0:2:6:0,6,60	0/0:1,0:1:3:0,3,32	1/1:0,1:1:3:32,3,0	0/0:4,0:4:12:0,12,115	0/0:3,0:3:9:0,9,92	0/0:3,0:3:9:0,9,93	0/0:9,0:9:27:0,27,270	1/1:0,1:1:3:32,3,0	1/1:0,1:1:3:32,3,0	1/1:0,4:4:12:122,12,0	1/1:0,1:1:3:32,3,0	1/1:0,2:2:6:61,6,0	1/1:0,3:3:9:93,9,0	0/0:3,0:3:9:0,9,91	0/0:5,0:5:15:0,15,145	1/1:0,2:2:6:59,6,0	0/0:3,0:3:9:0,9,94	./.:.:.:.:.	./.:.:.:.:.	0/0:2,0:2:6:0,6,62	0/0:6,0:6:15:0,15,172	0/0:1,0:3:3:0,3,29	./.:.:.:.:.	0/0:2,0:2:6:0,6,61	0/0:4,0:4:12:0,12,119	0/0:1,0:1:3:0,3,30	0/0:5,0:5:15:0,15,154	0/0:5,0:5:15:0,15,146	0/0:3,0:3:9:0,9,93	0/0:4,0:4:12:0,12,128	0/0:2,0:2:6:0,6,63	0/0:3,0:3:9:0,9,91	0/0:1,0:1:3:0,3,34	0/0:1,0:1:3:0,3,31	0/0:2,0:2:6:0,6,60	0/0:1,0:1:3:0,3,32	1/1:0,5:5:15:160,15,0	0/0:2,0:2:6:0,6,63	0/0:3,0:3:9:0,9,92	./.:.:.:.:.	0/0:2,0:2:6:0,6,61	1/1:0,3:3:9:89,9,0	0/0:1,0:1:3:0,3,32	0/0:3,0:3:9:0,9,93	0/0:3,0:3:9:0,9,93	1/1:0,1:1:3:30,3,0	0/0:4,0:4:12:0,12,122	1/1:0,5:5:15:158,15,0	1/1:0,1:1:3:30,3,0	1/1:0,3:3:9:92,9,0	0/0:3,0:3:9:0,9,92	0/0:3,0:3:9:0,9,93	0/0:6,0:6:18:0,18,189	0/0:5,0:5:15:0,15,157	0/0:1,0:2:3:0,3,29	0/0:4,0:4:12:0,12,126	0/0:1,0:1:3:0,3,30	0/0:6,0:6:18:0,18,185	0/0:4,0:4:12:0,12,126	0/0:3,0:3:9:0,9,92	0/0:4,0:4:12:0,12,122	0/0:2,0:2:6:0,6,62	1/1:0,6:6:18:185,18,0	1/1:0,1:1:3:31,3,0	0/0:3,0:3:9:0,9,90	0/0:3,0:3:9:0,9,92	0/0:4,0:4:12:0,12,130	0/0:3,0:4:9:0,9,95	0/0:5,0:5:15:0,15,150	0/0:3,0:3:9:0,9,90	0/0:2,0:2:6:0,6,62	0/0:6,0:6:18:0,18,178	0/0:2,0:2:6:0,6,60	0/0:1,0:1:3:0,3,31	0/0:2,0:2:6:0,6,65	./.:.:.:.:.	0/0:2,0:2:3:0,3,45	0/0:2,0:2:3:0,3,44	./.:.:.:.:.	0/0:4,0:4:6:0,6,89	0/0:3,0:3:6:0,6,69	0/0:2,0:2:6:0,6,61	0/0:4,0:4:6:0,6,74	0/0:23,0:23:69:0,69,752
chr0	88116027	.	G	T	2925.87	.	AC=61;AF=0.277;AN=220;BaseQRankSum=-4.700;DP=394;Dels=0.00;FS=12.825;HaplotypeScore=0.0722;InbreedingCoeff=0.5771;MLEAC=56;MLEAF=0.255;MQ=57.08;MQ0=1;MQRankSum=3.098;QD=24.59;ReadPosRankSum=-0.182	GT:AD:DP:GQ:PL	0/0:16,0:16:45:0,45,491	0/0:13,0:13:39:0,39,411	0/0:10,0:10:30:0,30,317	1/1:0,20:20:57:589,57,0	0/0:9,0:9:24:0,24,256	0/0:3,0:3:9:0,9,91	1/1:2,2:4:6:59,6,0	0/0:2,0:2:6:0,6,68	./.:.:.:.:.	1/1:0,12:12:33:348,33,0	1/1:0,2:2:6:60,6,0	1/1:0,8:8:24:249,24,0	1/1:0,4:4:12:118,12,0	1/1:0,1:1:3:32,3,0	0/0:9,0:9:24:0,24,264	0/0:9,0:9:27:0,27,278	0/0:8,0:8:24:0,24,253	0/0:1,0:1:3:0,3,31	0/0:3,0:3:9:0,9,92	0/0:2,0:2:3:0,3,45	./.:.:.:.:.	0/0:3,0:3:9:0,9,98	0/0:7,0:7:18:0,18,203	0/1:2,5:7:44:120,0,44	1/1:0,2:2:6:63,6,0	1/1:0,4:4:12:123,12,0	0/0:5,0:5:15:0,15,157	0/0:3,0:3:9:0,9,92	./.:.:.:.:.	0/0:4,0:4:12:0,12,124	0/0:2,0:2:6:0,6,68	0/0:4,0:4:9:0,9,94	0/0:4,0:4:12:0,12,127	0/0:1,0:1:3:0,3,33	0/0:10,0:10:21:0,21,223	0/0:1,0:1:3:0,3,35	0/0:7,0:7:21:0,21,219	0/0:6,0:6:12:0,12,127	0/0:6,0:6:18:0,18,184	./.:.:.:.:.	0/0:1,0:1:3:0,3,31	1/1:0,11:11:30:326,30,0	0/0:5,0:5:15:0,15,160	0/0:5,0:5:15:0,15,160	0/0:8,0:8:21:0,21,234	0/0:4,0:4:9:0,9,109	0/0:5,0:5:15:0,15,160	0/0:4,0:4:12:0,12,130	0/0:1,0:1:3:0,3,31	1/1:0,5:5:12:139,12,0	1/1:0,2:2:6:59,6,0	1/1:0,2:2:6:57,6,0	1/1:0,3:3:9:97,9,0	1/1:0,3:3:9:91,9,0	0/0:5,0:5:15:0,15,157	./.:.:.:.:.	0/0:2,0:2:6:0,6,61	0/0:2,0:2:6:0,6,63	./.:.:.:.:.	0/0:3,0:3:9:0,9,94	0/0:1,0:1:3:0,3,30	0/0:2,0:2:6:0,6,59	0/0:3,0:3:9:0,9,89	1/1:0,1:1:3:29,3,0	0/0:1,0:1:3:0,3,33	0/0:1,0:1:3:0,3,32	./.:.:.:.:.	./.:.:.:.:.	./.:.:.:.:.	0/0:1,0:1:3:0,3,31	0/0:1,0:1:3:0,3,31	0/0:3,0:3:9:0,9,96	0/0:3,0:3:9:0,9,94	0/0:1,0:1:3:0,3,31	0/0:1,0:1:3:0,3,32	./.:.:.:.:.	0/0:1,0:1:3:0,3,31	0/0:1,0:1:3:0,3,33	1/1:0,1:1:3:29,3,0	0/0:2,0:2:6:0,6,63	./.:.:.:.:.	0/0:2,0:2:6:0,6,65	0/0:4,0:4:12:0,12,131	0/0:4,0:4:12:0,12,124	0/0:2,0:2:6:0,6,65	1/1:0,1:1:3:32,3,0	0/0:1,0:1:3:0,3,31	1/1:0,2:2:6:59,6,0	0/0:1,0:1:3:0,3,32	0/0:1,0:1:3:0,3,30	./.:.:.:.:.	0/0:1,0:1:3:0,3,30	./.:.:.:.:.	./.:.:.:.:.	1/1:0,1:1:3:31,3,0	0/0:2,0:2:6:0,6,62	0/0:1,0:1:3:0,3,32	0/0:1,0:1:3:0,3,31	0/0:1,0:1:3:0,3,31	1/1:0,1:1:3:32,3,0	1/1:0,2:2:6:65,6,0	./.:.:.:.:.	0/0:1,0:1:3:0,3,32	0/0:1,0:1:3:0,3,32	./.:.:.:.:.	0/0:2,0:2:6:0,6,65	0/0:5,0:5:15:0,15,164	0/0:2,0:2:6:0,6,62	1/1:0,2:2:6:65,6,0	1/1:0,2:2:6:62,6,0	1/1:0,1:1:3:29,3,0	1/1:0,2:2:6:66,6,0	1/1:0,2:2:6:61,6,0	./.:.:.:.:.	0/0:2,0:2:6:0,6,63	0/0:2,0:2:6:0,6,59	./.:.:.:.:.	0/0:1,0:1:3:0,3,31	0/0:3,0:3:9:0,9,94	./.:.:.:.:.	0/0:4,0:4:12:0,12,126	1/1:1,4:5:12:119,12,0	0/0:3,0:3:9:0,9,96	./.:.:.:.:.	./.:.:.:.:.	0/0:1,0:1:3:0,3,31	0/0:4,0:4:12:0,12,124	0/0:4,0:4:12:0,12,127	./.:.:.:.:.	./.:.:.:.:.	1/1:0,4:4:6:89,6,0	./.:.:.:.:.	./.:.:.:.:.	./.:.:.:.:.	1/1:0,2:2:3:45,3,0	./.:.:.:.:.	0/0:4,0:4:12:0,12,130
chr0	88128358	.	C	G	5803.8	.	AC=73;AF=0.315;AN=232;BaseQRankSum=-1.951;DP=700;Dels=0.00;FS=5.139;HaplotypeScore=0.1492;InbreedingCoeff=0.7393;MLEAC=72;MLEAF=0.310;MQ=59.62;MQ0=0;MQRankSum=1.324;QD=27.77;ReadPosRankSum=0.468	GT:AD:DP:GQ:PL	0/0:47,0:47:99:0,132,1462	0/0:12,0:12:36:0,36,375	0/0:11,0:11:27:0,27,320	0/0:31,0:31:90:0,90,963	0/0:14,0:14:39:0,39,427	0/0:12,0:12:30:0,30,340	0/0:10,0:10:30:0,30,302	1/1:0,3:3:9:95,9,0	./.:.:.:.:.	1/1:0,14:14:42:439,42,0	1/1:0,2:2:6:63,6,0	0/0:13,0:13:33:0,33,384	1/1:0,17:17:51:539,51,0	0/0:2,0:2:6:0,6,63	1/1:0,16:16:48:505,48,0	1/1:0,11:11:30:324,30,0	1/1:0,12:12:36:370,36,0	./.:.:.:.:.	0/0:4,0:4:9:0,9,102	0/0:9,0:9:21:0,21,237	0/0:3,0:3:9:0,9,93	0/0:9,0:9:24:0,24,263	0/0:6,0:6:18:0,18,179	0/0:18,0:18:51:0,51,562	./.:.:.:.:.	1/1:0,13:13:39:419,39,0	0/0:6,0:6:18:0,18,195	1/1:0,5:5:15:164,15,0	1/1:0,4:4:12:128,12,0	1/1:0,12:12:36:370,36,0	1/1:0,2:2:6:67,6,0	1/1:0,6:6:18:197,18,0	1/1:0,6:6:18:179,18,0	1/1:0,1:1:3:32,3,0	0/0:8,0:8:24:0,24,256	0/0:2,0:2:6:0,6,58	0/0:13,0:13:39:0,39,420	0/0:4,0:4:12:0,12,127	0/0:10,0:10:30:0,30,306	0/0:1,0:1:3:0,3,32	./.:.:.:.:.	0/0:7,0:7:21:0,21,211	0/0:12,0:12:33:0,33,348	0/0:13,0:13:36:0,36,383	0/0:13,0:13:39:0,39,411	0/0:11,0:11:33:0,33,353	0/0:13,0:13:39:0,39,424	0/1:2,2:4:49:49,0,57	./.:.:.:.:.	0/0:2,0:2:6:0,6,68	./.:.:.:.:.	./.:.:.:.:.	1/1:0,8:8:21:231,21,0	./.:.:.:.:.	0/0:4,0:4:12:0,12,135	0/0:1,0:1:3:0,3,32	0/0:3,0:3:9:0,9,99	0/0:1,0:1:3:0,3,32	0/0:2,0:2:6:0,6,62	0/0:3,0:3:9:0,9,99	./.:.:.:.:.	1/1:0,3:3:9:87,9,0	1/1:0,2:2:6:63,6,0	1/1:0,4:4:12:128,12,0	1/1:0,5:5:15:161,15,0	1/1:0,6:6:15:173,15,0	0/0:7,0:7:21:0,21,223	1/1:0,4:4:12:120,12,0	1/1:0,2:2:6:63,6,0	./.:.:.:.:.	./.:.:.:.:.	0/0:1,0:1:3:0,3,28	./.:.:.:.:.	0/0:5,0:5:15:0,15,157	0/0:3,0:3:9:0,9,95	0/0:2,0:2:6:0,6,62	./.:.:.:.:.	0/0:3,0:3:9:0,9,99	./.:.:.:.:.	0/0:2,0:2:6:0,6,67	0/0:1,0:1:3:0,3,32	./.:.:.:.:.	0/0:2,0:2:6:0,6,68	0/0:3,0:3:9:0,9,97	0/0:2,0:2:6:0,6,63	0/0:2,0:2:6:0,6,65	./.:.:.:.:.	0/0:2,0:2:6:0,6,66	1/1:0,4:4:9:92,9,0	1/1:0,2:2:6:62,6,0	1/1:0,3:3:6:77,6,0	1/1:0,6:6:18:178,18,0	1/1:0,2:2:6:60,6,0	./.:.:.:.:.	1/1:0,6:6:18:193,18,0	1/1:0,4:4:12:124,12,0	1/1:0,5:5:15:161,15,0	0/0:1,0:1:3:0,3,32	1/1:0,3:3:6:74,6,0	1/1:0,2:2:6:65,6,0	1/1:0,3:3:9:97,9,0	./.:.:.:.:.	1/1:0,4:4:9:97,9,0	0/0:3,0:3:9:0,9,97	0/0:2,0:2:6:0,6,65	0/0:1,0:1:3:0,3,32	0/0:2,0:2:6:0,6,63	0/0:3,0:3:6:0,6,64	./.:.:.:.:.	0/0:3,0:3:9:0,9,92	0/0:4,0:4:12:0,12,124	./.:.:.:.:.	0/0:6,0:6:18:0,18,187	1/1:0,3:3:9:95,9,0	0/0:4,0:4:12:0,12,129	0/0:4,0:4:12:0,12,129	0/0:1,0:1:3:0,3,34	0/0:3,0:3:6:0,6,79	0/0:2,0:2:6:0,6,63	0/0:5,0:5:12:0,12,147	0/0:7,0:7:21:0,21,225	0/0:7,0:7:21:0,21,219	0/0:6,0:6:18:0,18,194	0/0:1,0:1:3:0,3,31	0/0:3,0:3:9:0,9,96	0/0:5,0:5:15:0,15,158	0/0:5,0:5:15:0,15,153	0/0:3,0:3:9:0,9,95	0/0:3,0:3:9:0,9,100	0/0:2,0:2:3:0,3,45	0/0:6,0:6:9:0,9,121	./.:.:.:.:.	0/0:6,0:6:9:0,9,134	0/0:2,0:2:3:0,3,32	0/0:2,0:2:3:0,3,31	0/0:4,0:4:6:0,6,89	0/0:19,0:19:57:0,57,642
chr0	88130441	.	C	A	645.46	.	AC=19;AF=0.107;AN=178;BaseQRankSum=-5.602;DP=306;Dels=0.00;FS=1.626;HaplotypeScore=0.0000;InbreedingCoeff=0.3733;MLEAC=16;MLEAF=0.090;MQ=59.30;MQ0=0;MQRankSum=-0.786;QD=21.52;ReadPosRankSum=1.008	GT:AD:DP:GQ:PL	1/1:0,4:4:12:125,12,0	0/0:11,0:11:33:0,33,356	1/1:0,5:5:15:144,15,0	0/0:8,0:8:21:0,21,233	0/0:6,0:6:18:0,18,185	0/0:5,0:5:12:0,12,137	0/0:2,0:2:6:0,6,61	0/0:1,0:1:3:0,3,32	./.:.:.:.:.	0/0:2,0:2:3:0,3,45	./.:.:.:.:.	0/0:2,0:2:6:0,6,67	0/0:8,0:8:24:0,24,259	./.:.:.:.:.	0/0:18,0:18:54:0,54,567	0/0:3,0:3:9:0,9,93	0/0:3,0:3:6:0,6,75	./.:.:.:.:.	./.:.:.:.:.	./.:.:.:.:.	0/0:1,0:1:3:0,3,32	1/1:0,3:3:6:73,6,0	./.:.:.:.:.	0/0:6,0:6:18:0,18,192	./.:.:.:.:.	0/0:1,0:1:3:0,3,32	0/0:7,0:7:21:0,21,228	./.:.:.:.:.	./.:.:.:.:.	0/0:3,0:3:9:0,9,94	./.:.:.:.:.	./.:.:.:.:.	0/0:2,0:2:3:0,3,45	./.:.:.:.:.	0/0:3,0:3:9:0,9,93	0/0:1,0:1:3:0,3,34	0/0:2,0:2:3:0,3,45	./.:.:.:.:.	./.:.:.:.:.	./.:.:.:.:.	./.:.:.:.:.	0/0:1,0:1:3:0,3,33	0/0:13,0:13:33:0,33,366	0/0:7,0:7:21:0,21,222	0/0:1,0:1:3:0,3,31	0/0:1,0:1:3:0,3,33	1/1:0,5:5:15:153,15,0	./.:.:.:.:.	0/0:2,0:2:6:0,6,62	0/0:1,0:1:3:0,3,32	0/0:1,0:1:3:0,3,32	0/0:1,0:1:3:0,3,31	0/0:4,0:4:9:0,9,107	./.:.:.:.:.	0/0:5,0:5:15:0,15,162	./.:.:.:.:.	0/0:1,0:1:3:0,3,32	0/0:4,0:4:12:0,12,121	0/0:1,0:1:3:0,3,31	0/0:6,0:6:18:0,18,196	0/0:2,0:2:6:0,6,64	0/0:1,0:1:3:0,3,31	0/0:7,0:7:21:0,21,219	0/0:2,0:2:6:0,6,61	0/0:3,0:3:9:0,9,92	./.:.:.:.:.	0/0:3,0:3:9:0,9,97	0/0:3,0:3:9:0,9,94	./.:.:.:.:.	./.:.:.:.:.	0/0:1,0:1:3:0,3,32	0/0:4,0:4:12:0,12,122	1/1:0,2:2:6:59,6,0	0/1:1,1:2:23:23,0,27	0/0:4,0:4:12:0,12,125	0/0:1,0:1:3:0,3,30	1/1:0,2:2:6:61,6,0	./.:.:.:.:.	./.:.:.:.:.	0/0:3,0:3:9:0,9,97	0/0:1,0:1:3:0,3,32	./.:.:.:.:.	./.:.:.:.:.	0/0:4,0:4:12:0,12,122	1/1:0,4:4:12:121,12,0	./.:.:.:.:.	0/0:4,0:4:12:0,12,124	./.:.:.:.:.	0/0:4,0:4:12:0,12,128	./.:.:.:.:.	0/0:1,0:1:3:0,3,31	0/0:3,0:3:9:0,9,89	0/0:4,0:4:12:0,12,126	./.:.:.:.:.	0/0:2,0:2:6:0,6,65	./.:.:.:.:.	./.:.:.:.:.	0/0:3,0:3:6:0,6,77	0/0:1,0:1:3:0,3,33	./.:.:.:.:.	./.:.:.:.:.	0/0:1,0:1:3:0,3,32	0/0:2,0:2:6:0,6,65	./.:.:.:.:.	0/0:2,0:2:6:0,6,61	0/0:3,0:3:9:0,9,97	./.:.:.:.:.	0/0:3,0:3:9:0,9,91	./.:.:.:.:.	./.:.:.:.:.	0/0:1,0:1:3:0,3,32	./.:.:.:.:.	0/0:6,0:6:18:0,18,184	0/0:1,0:1:3:0,3,32	./.:.:.:.:.	0/0:2,0:2:6:0,6,65	0/0:1,0:1:3:0,3,32	0/0:1,0:1:3:0,3,32	0/0:2,0:2:6:0,6,64	1/1:0,1:1:3:30,3,0	0/0:6,0:6:15:0,15,175	0/0:2,0:2:6:0,6,60	1/1:0,2:2:6:59,6,0	0/0:3,0:3:9:0,9,92	0/0:2,0:2:6:0,6,61	0/0:3,0:3:9:0,9,95	0/0:3,0:3:9:0,9,92	0/0:7,0:7:21:0,21,219	0/0:1,0:1:3:0,3,32	./.:.:.:.:.	./.:.:.:.:.	./.:.:.:.:.	./.:.:.:.:.	./.:.:.:.:.	./.:.:.:.:.	./.:.:.:.:.	0/0:19,0:19:54:0,54,623
chr0	88132379	.	T	A	8156.15	.	AC=78;AF=0.293;AN=266;BaseQRankSum=0.396;DP=780;Dels=0.00;FS=4.322;HaplotypeScore=0.0994;InbreedingCoeff=0.6444;MLEAC=71;MLEAF=0.267;MQ=59.76;MQ0=0;MQRankSum=0.325;QD=27.28;ReadPosRankSum=-0.196	GT:AD:DP:GQ:PL	1/1:0,37:37:99:1167,111,0	1/1:0,17:17:51:545,51,0	1/1:0,18:18:54:562,54,0	1/1:0,32:32:90:968,90,0	0/0:18,0:18:54:0,54,570	1/1:0,8:8:24:251,24,0	0/0:6,0:7:18:0,18,180	0/0:4,0:4:12:0,12,125	0/0:2,0:2:6:0,6,65	1/1:0,19:19:54:579,54,0	1/1:0,3:3:9:97,9,0	0/0:12,0:12:33:0,33,362	0/0:12,0:12:33:0,33,370	0/0:1,0:1:3:0,3,32	0/0:18,0:18:54:0,54,559	0/0:11,0:11:33:0,33,334	0/0:8,1:9:24:0,24,246	0/1:1,1:2:25:25,0,26	0/0:6,0:6:12:0,12,151	1/1:0,4:4:12:126,12,0	0/0:1,0:1:3:0,3,35	1/1:0,12:12:33:356,33,0	0/0:12,0:12:36:0,36,380	0/0:14,0:14:42:0,42,438	0/0:1,0:1:3:0,3,30	0/0:20,0:20:60:0,60,635	1/1:0,8:8:24:255,24,0	0/0:3,0:3:9:0,9,97	0/0:1,0:1:3:0,3,32	0/0:15,0:15:33:0,33,400	0/0:5,0:5:15:0,15,153	0/0:5,0:5:15:0,15,164	1/1:0,9:9:24:268,24,0	0/1:1,1:2:25:25,0,25	0/0:13,0:13:39:0,39,403	0/1:2,1:3:22:22,0,55	1/1:0,16:16:42:460,42,0	0/0:7,0:7:21:0,21,218	0/0:5,0:5:15:0,15,160	0/1:1,3:4:22:84,0,22	0/1:2,1:3:22:22,0,56	0/0:7,0:7:21:0,21,222	0/0:14,0:14:36:0,36,406	0/0:21,0:21:63:0,63,679	0/0:17,0:17:45:0,45,502	1/1:0,10:10:30:312,30,0	1/1:0,16:16:48:509,48,0	0/0:3,0:3:9:0,9,97	0/0:4,0:4:12:0,12,126	1/1:0,3:3:9:97,9,0	./.:.:.:.:.	0/0:1,0:1:3:0,3,30	1/1:0,5:5:15:153,15,0	1/1:0,1:1:3:32,3,0	0/0:3,0:3:9:0,9,91	./.:.:.:.:.	0/0:3,0:3:9:0,9,95	0/0:4,0:4:12:0,12,126	0/0:3,0:3:9:0,9,96	0/0:7,0:7:21:0,21,218	0/0:1,0:1:3:0,3,32	0/0:5,0:5:15:0,15,159	0/0:2,0:2:6:0,6,63	0/0:7,0:7:21:0,21,221	0/0:4,0:4:12:0,12,130	0/0:1,0:1:3:0,3,32	1/1:0,6:6:15:167,15,0	0/0:3,0:3:9:0,9,100	0/0:2,0:2:6:0,6,61	1/1:0,1:1:3:31,3,0	0/0:3,0:3:9:0,9,92	0/0:3,0:3:9:0,9,97	1/1:0,2:2:6:63,6,0	0/1:1,2:3:19:48,0,19	0/0:10,0:10:30:0,30,314	0/0:3,0:3:9:0,9,92	1/1:0,3:3:9:92,9,0	0/0:1,0:1:3:0,3,32	./.:.:.:.:.	1/1:0,3:3:9:96,9,0	1/1:0,2:2:6:62,6,0	0/0:1,0:1:3:0,3,31	1/1:0,2:2:6:61,6,0	0/0:3,0:3:9:0,9,95	1/1:0,2:2:6:63,6,0	0/0:2,0:2:6:0,6,60	0/0:5,0:5:15:0,15,158	0/0:3,0:3:9:0,9,84	0/0:3,0:3:9:0,9,95	0/0:2,0:2:6:0,6,61	0/0:4,0:4:12:0,12,121	0/0:4,0:4:12:0,12,121	0/0:2,0:2:6:0,6,59	0/0:3,0:3:9:0,9,96	0/0:2,0:2:6:0,6,64	0/0:1,0:1:3:0,3,33	0/0:2,0:2:6:0,6,65	0/0:3,0:3:9:0,9,104	./.:.:.:.:.	0/0:1,0:1:3:0,3,31	0/0:3,0:3:9:0,9,95	0/0:1,0:1:3:0,3,33	1/1:0,2:2:6:60,6,0	0/0:4,0:4:12:0,12,124	0/0:4,0:4:12:0,12,122	0/0:8,0:8:24:0,24,251	1/1:0,2:2:6:65,6,0	0/0:3,0:3:9:0,9,88	1/1:0,2:2:6:59,6,0	1/1:0,6:6:18:191,18,0	0/0:4,0:4:12:0,12,115	1/1:0,2:2:6:61,6,0	0/0:2,0:2:6:0,6,60	1/1:0,7:7:21:224,21,0	0/0:4,0:4:12:0,12,124	0/0:2,0:2:6:0,6,63	0/0:4,0:4:12:0,12,126	1/1:0,3:3:9:94,9,0	0/0:2,0:2:6:0,6,59	1/1:0,6:6:18:186,18,0	0/0:3,0:3:9:0,9,95	0/0:6,0:6:18:0,18,185	1/1:0,4:4:12:127,12,0	0/0:4,0:4:12:0,12,124	0/0:1,0:1:3:0,3,27	0/0:1,0:1:3:0,3,34	0/0:1,0:1:3:0,3,31	0/0:3,0:3:9:0,9,92	0/0:4,0:4:12:0,12,122	0/0:4,0:4:6:0,6,89	0/0:3,0:3:6:0,6,76	0/0:2,0:2:3:0,3,45	0/0:5,0:5:9:0,9,120	1/1:0,6:6:15:167,15,0	1/1:0,3:3:6:76,6,0	0/0:2,0:2:3:0,3,45	0/0:25,0:25:75:0,75,859
chr0	88150553	.	G	A	901.02	.	AC=21;AF=0.100;AN=210;BaseQRankSum=-1.754;DP=1016;Dels=0.00;FS=2.181;HaplotypeScore=0.1885;InbreedingCoeff=0.3643;MLEAC=18;MLEAF=0.086;MQ=27.72;MQ0=38;MQRankSum=-1.452;QD=12.01;ReadPosRankSum=0.523	GT:AD:DP:GQ:PL	0/0:59,0:59:99:0,138,1538	1/1:0,19:19:18:189,18,0	0/0:23,0:23:33:0,33,349	0/0:48,0:48:48:0,48,503	0/0:21,0:21:33:0,33,353	0/0:15,0:15:18:0,18,206	0/0:14,0:14:12:0,12,118	0/0:1,0:1:3:0,3,33	./.:.:.:.:.	0/0:22,0:22:18:0,18,189	0/0:1,0:1:3:0,3,32	0/0:15,0:15:24:0,24,248	0/0:19,0:19:18:0,18,189	0/0:2,0:2:3:0,3,31	0/0:22,0:22:27:0,27,284	0/0:12,0:12:12:0,12,132	0/0:16,0:16:27:0,27,283	./.:.:.:.:.	0/0:12,0:12:21:0,21,221	./.:.:.:.:.	./.:.:.:.:.	1/1:2,3:5:9:94,9,0	1/1:0,19:19:33:359,33,0	0/0:28,0:28:27:0,27,286	./.:.:.:.:.	0/0:19,0:19:9:0,9,98	0/0:12,0:12:9:0,9,92	0/0:2,0:2:3:0,3,34	0/0:1,0:1:3:0,3,26	0/0:16,0:16:21:0,21,220	0/0:6,0:6:18:0,18,187	./.:.:.:.:.	0/0:17,0:17:15:0,15,161	0/0:2,0:2:3:0,3,35	0/0:19,0:19:18:0,18,178	0/0:2,0:2:3:0,3,29	0/0:19,0:19:21:0,21,227	0/0:5,0:5:9:0,9,93	0/0:13,0:13:12:0,12,125	0/0:4,0:4:3:0,3,31	./.:.:.:.:.	0/0:22,0:22:18:0,18,192	0/0:28,0:28:45:0,45,473	0/0:22,0:22:36:0,36,379	0/0:27,0:27:36:0,36,379	0/0:21,0:21:27:0,27,288	0/0:11,0:11:15:0,15,167	0/0:1,0:1:3:0,3,32	0/0:3,0:3:9:0,9,92	0/0:9,0:9:9:0,9,95	./.:.:.:.:.	0/0:2,0:2:3:0,3,34	0/0:7,0:7:6:0,6,65	./.:.:.:.:.	0/0:1,0:1:3:0,3,31	./.:.:.:.:.	0/0:5,0:6:15:0,15,154	0/0:3,0:3:9:0,9,97	0/0:3,0:3:9:0,9,96	0/0:5,0:5:9:0,9,94	0/0:4,0:4:6:0,6,63	0/0:7,0:7:3:0,3,32	0/0:10,0:10:9:0,9,96	0/0:7,0:7:9:0,9,96	./.:.:.:.:.	0/0:7,0:7:6:0,6,66	0/0:3,0:3:3:0,3,32	0/0:3,0:3:3:0,3,35	0/0:3,0:3:6:0,6,63	./.:.:.:.:.	0/0:1,0:1:3:0,3,34	0/0:7,0:7:15:0,15,157	0/1:1,3:4:25:25,0,27	0/0:3,0:3:6:0,6,65	0/0:2,0:2:3:0,3,32	0/0:5,0:5:6:0,6,65	1/1:4,1:5:3:33,3,0	1/1:0,2:2:3:32,3,0	./.:.:.:.:.	0/0:7,0:7:6:0,6,59	0/0:1,0:1:3:0,3,31	0/0:5,0:5:9:0,9,95	./.:.:.:.:.	./.:.:.:.:.	./.:.:.:.:.	0/0:6,0:6:6:0,6,68	0/0:5,0:5:6:0,6,65	./.:.:.:.:.	0/0:5,0:5:6:0,6,64	./.:.:.:.:.	./.:.:.:.:.	./.:.:.:.:.	./.:.:.:.:.	0/0:1,0:1:3:0,3,32	0/0:7,0:7:6:0,6,63	./.:.:.:.:.	0/0:3,0:3:3:0,3,32	0/0:2,0:2:3:0,3,33	0/0:2,0:2:3:0,3,31	0/0:2,0:2:6:0,6,64	0/0:4,0:4:3:0,3,30	./.:.:.:.:.	0/0:4,0:4:9:0,9,94	0/0:3,0:3:3:0,3,32	./.:.:.:.:.	1/1:3,3:6:9:92,9,0	0/0:5,0:5:3:0,3,32	0/0:10,0:10:12:0,12,129	0/0:2,0:2:3:0,3,31	0/0:4,0:4:6:0,6,59	0/0:5,0:5:6:0,6,59	0/0:2,0:2:3:0,3,32	0/0:11,0:11:9:0,9,108	0/0:9,0:9:15:0,15,160	0/0:6,0:6:3:0,3,32	0/0:8,0:8:9:0,9,95	./.:.:.:.:.	0/0:4,0:4:12:0,12,122	0/0:4,0:4:3:0,3,30	1/1:0,2:2:6:63,6,0	0/0:12,0:12:6:0,6,65	0/0:4,0:4:3:0,3,31	./.:.:.:.:.	./.:.:.:.:.	1/1:0,6:6:9:109,9,0	1/1:1,3:4:9:97,9,0	./.:.:.:.:.	0/0:6,0:6:3:0,3,31	1/1:2,1:3:3:32,3,0	./.:.:.:.:.	0/0:6,0:6:3:0,3,45	0/0:6,0:6:9:0,9,134	./.:.:.:.:.	0/0:3,0:3:3:0,3,45	./.:.:.:.:.	./.:.:.:.:.	0/0:18,0:18:9:0,9,111
chr0	88151008	.	G	T	624.46	.	AC=21;AF=0.086;AN=244;BaseQRankSum=-0.759;DP=993;Dels=0.00;FS=4.141;HaplotypeScore=0.0395;InbreedingCoeff=0.2223;MLEAC=17;MLEAF=0.070;MQ=27.67;MQ0=72;MQRankSum=1.053;QD=8.33;ReadPosRankSum=2.571	GT:AD:DP:GQ:PL	0/0:56,0:56:57:0,57,601	0/1:13,7:20:99:172,0,172	0/0:17,0:17:24:0,24,251	0/0:45,0:45:81:0,81,814	0/0:12,0:12:21:0,21,214	0/0:20,0:20:39:0,39,401	0/0:15,0:15:27:0,27,274	0/0:8,0:8:24:0,24,258	0/0:5,0:5:3:0,3,32	0/0:26,0:26:54:0,54,548	0/0:6,0:6:15:0,15,163	0/0:20,0:20:21:0,21,222	0/0:17,0:17:33:0,33,341	0/0:3,0:3:6:0,6,65	0/0:20,0:20:21:0,21,217	0/0:25,0:25:24:0,24,251	0/0:17,0:17:18:0,18,185	0/0:5,0:5:12:0,12,130	0/0:8,0:8:12:0,12,122	0/0:4,0:4:6:0,6,61	0/0:1,0:1:3:0,3,32	0/1:1,9:10:17:109,0,17	1/1:4,6:10:18:183,18,0	0/0:14,0:14:21:0,21,206	0/0:6,0:6:15:0,15,165	0/0:20,0:20:33:0,33,333	0/0:8,0:8:9:0,9,93	0/0:6,0:6:6:0,6,66	./.:.:.:.:.	0/0:14,0:14:30:0,30,314	0/0:6,0:6:12:0,12,128	0/0:3,0:3:3:0,3,32	0/0:18,0:18:21:0,21,216	0/0:4,0:4:9:0,9,102	0/0:14,0:14:24:0,24,245	0/0:11,0:11:18:0,18,199	0/0:14,0:14:15:0,15,163	0/0:19,0:19:33:0,33,345	0/0:17,0:17:30:0,30,301	0/0:1,0:1:3:0,3,32	0/0:4,0:4:9:0,9,101	0/0:14,0:14:24:0,24,252	0/0:35,0:35:42:0,42,426	0/0:20,0:20:30:0,30,322	0/0:15,0:15:18:0,18,186	0/0:22,0:22:39:0,39,398	0/0:8,0:8:12:0,12,126	0/0:5,0:5:6:0,6,63	./.:.:.:.:.	0/0:6,0:6:6:0,6,62	0/0:2,0:2:3:0,3,32	./.:.:.:.:.	0/0:3,0:3:6:0,6,62	0/0:5,0:5:6:0,6,63	0/0:4,0:4:9:0,9,94	0/0:3,0:3:6:0,6,57	0/0:4,0:4:12:0,12,125	0/0:4,0:4:6:0,6,61	0/0:2,0:2:3:0,3,32	0/0:5,0:5:6:0,6,63	0/0:3,0:3:6:0,6,63	0/0:2,0:2:3:0,3,32	0/0:10,0:10:12:0,12,128	0/0:3,0:3:9:0,9,95	0/0:4,0:4:6:0,6,61	0/0:5,0:5:6:0,6,59	0/0:5,0:5:9:0,9,95	0/0:3,0:3:3:0,3,31	0/0:2,0:2:6:0,6,59	0/0:7,0:7:12:0,12,127	0/0:2,0:2:3:0,3,32	0/0:2,0:2:6:0,6,58	./.:.:.:.:.	0/0:3,1:4:9:0,9,95	0/0:4,0:4:3:0,3,29	0/0:6,0:6:6:0,6,65	1/1:0,1:2:3:32,3,0	1/1:0,4:4:3:32,3,0	0/0:2,0:2:3:0,3,32	0/0:2,0:2:3:0,3,31	./.:.:.:.:.	0/0:1,0:1:3:0,3,29	0/0:2,0:2:6:0,6,69	0/0:3,0:3:3:0,3,32	0/0:5,0:5:9:0,9,90	0/0:7,0:7:15:0,15,167	./.:.:.:.:.	0/0:6,0:6:18:0,18,192	0/0:4,0:4:3:0,3,28	0/0:7,0:7:9:0,9,97	./.:.:.:.:.	0/0:3,0:3:6:0,6,66	0/0:3,0:3:6:0,6,63	0/0:2,0:2:6:0,6,61	0/0:3,0:3:6:0,6,65	0/0:5,0:5:12:0,12,124	0/0:6,0:6:15:0,15,163	./.:.:.:.:.	./.:.:.:.:.	./.:.:.:.:.	0/0:7,0:7:15:0,15,147	0/0:2,0:2:3:0,3,32	0/0:2,0:2:3:0,3,32	0/0:4,0:4:6:0,6,65	1/1:1,1:2:3:32,3,0	1/1:0,2:2:3:31,3,0	0/0:3,0:3:3:0,3,33	0/0:3,0:3:3:0,3,32	0/0:8,0:8:21:0,21,224	0/0:5,0:5:6:0,6,57	./.:.:.:.:.	0/0:8,0:8:21:0,21,227	0/0:6,0:6:15:0,15,155	0/0:6,0:6:9:0,9,89	0/0:6,0:6:15:0,15,150	0/0:4,0:4:3:0,3,29	0/0:2,0:2:3:0,3,31	0/0:4,0:4:3:0,3,31	0/0:2,0:2:3:0,3,31	0/1:2,4:6:51:51,0,51	0/0:5,0:5:12:0,12,125	0/1:3,2:5:25:52,0,25	1/1:0,2:2:3:33,3,0	0/0:5,0:5:6:0,6,65	0/1:4,1:5:16:16,0,80	0/0:2,3:5:6:0,6,61	1/1:1,1:2:3:31,3,0	0/0:1,1:2:3:0,3,32	1/1:0,5:5:6:65,6,0	./.:.:.:.:.	./.:.:.:.:.	./.:.:.:.:.	0/0:3,0:3:3:0,3,22	0/0:1,0:1:3:0,3,32	0/0:5,0:5:3:0,3,45	./.:.:.:.:.	0/0:21,0:21:18:0,18,190
chr0	88153778	.	A	G	1087.23	.	AC=14;AF=0.053;AN=266;BaseQRankSum=2.589;DP=991;Dels=0.00;FS=3.652;HaplotypeScore=0.1551;InbreedingCoeff=0.3716;MLEAC=11;MLEAF=0.041;MQ=59.30;MQ0=0;MQRankSum=-1.887;QD=22.65;ReadPosRankSum=-0.028	GT:AD:DP:GQ:PL	0/0:62,0:62:99:0,186,1985	0/0:18,0:18:51:0,51,536	0/0:19,0:19:57:0,57,577	0/0:36,0:36:99:0,108,1101	0/0:14,0:14:36:0,36,405	0/0:18,0:18:54:0,54,548	1/1:0,20:20:57:623,57,0	0/0:4,0:4:12:0,12,131	0/0:2,0:2:6:0,6,66	0/0:14,0:14:39:0,39,414	0/0:2,0:2:6:0,6,63	0/0:21,0:21:60:0,60,633	0/0:10,0:10:30:0,30,302	0/0:1,0:1:3:0,3,32	0/0:19,0:19:54:0,54,554	0/0:21,0:21:57:0,57,597	0/0:15,0:15:42:0,42,439	0/0:4,0:4:12:0,12,126	0/0:5,0:5:15:0,15,155	0/0:6,0:6:18:0,18,179	0/0:3,0:3:9:0,9,96	0/0:17,0:17:48:0,48,488	0/0:23,0:23:66:0,66,693	0/0:18,0:18:48:0,48,517	0/0:2,0:2:6:0,6,65	0/0:29,0:29:87:0,87,872	0/0:11,0:11:33:0,33,332	0/0:4,0:4:12:0,12,130	0/0:4,0:4:12:0,12,129	0/0:19,0:19:57:0,57,584	0/1:5,1:6:14:14,0,136	0/0:7,0:7:21:0,21,227	0/0:18,0:18:51:0,51,534	0/0:5,0:5:15:0,15,156	0/0:15,0:15:45:0,45,449	0/0:5,0:5:15:0,15,153	0/0:21,0:21:60:0,60,630	0/0:15,0:15:36:0,36,413	0/0:13,0:13:39:0,39,396	0/0:3,0:3:9:0,9,87	0/0:4,0:4:12:0,12,124	0/0:12,0:12:33:0,33,357	0/0:21,0:21:60:0,60,628	0/0:20,0:20:60:0,60,613	0/0:17,0:17:51:0,51,510	0/0:21,0:21:63:0,63,648	0/0:7,0:7:21:0,21,216	0/0:5,0:5:15:0,15,158	0/0:1,0:1:3:0,3,31	0/0:3,0:3:9:0,9,91	0/0:1,0:1:3:0,3,31	0/0:4,0:4:9:0,9,106	0/0:2,0:2:6:0,6,63	1/1:0,6:6:18:189,18,0	0/0:7,0:7:21:0,21,221	0/0:1,0:1:3:0,3,32	0/0:6,0:6:12:0,12,138	0/0:7,0:7:21:0,21,211	./.:.:.:.:.	0/0:5,0:5:15:0,15,148	0/0:1,0:1:3:0,3,32	0/0:2,0:2:6:0,6,63	0/0:7,0:7:21:0,21,218	1/1:0,2:2:6:63,6,0	1/1:0,3:3:9:93,9,0	0/0:1,0:1:3:0,3,32	0/0:4,0:4:12:0,12,124	0/0:1,0:1:3:0,3,31	0/0:6,0:6:18:0,18,176	0/0:3,0:3:9:0,9,95	0/0:2,0:2:6:0,6,59	0/0:5,0:5:15:0,15,149	0/0:4,0:4:12:0,12,126	0/0:2,0:2:6:0,6,63	0/0:4,0:4:9:0,9,111	0/0:1,0:1:3:0,3,30	0/0:2,0:2:6:0,6,63	0/0:1,0:1:3:0,3,32	0/0:3,0:3:9:0,9,94	0/0:6,0:6:12:0,12,153	0/0:3,0:3:9:0,9,92	0/0:4,0:4:12:0,12,124	0/0:2,0:2:6:0,6,66	0/0:4,0:4:12:0,12,124	0/0:4,0:4:12:0,12,123	0/0:4,0:4:12:0,12,132	0/0:3,0:3:9:0,9,94	0/0:6,0:6:18:0,18,180	0/0:3,0:3:9:0,9,95	0/0:4,0:4:12:0,12,123	0/0:4,0:4:12:0,12,111	1/1:0,6:6:18:193,18,0	0/0:2,0:2:6:0,6,65	0/0:5,0:5:15:0,15,156	0/0:5,0:5:15:0,15,154	0/1:1,3:4:10:83,0,10	0/0:2,0:2:6:0,6,61	0/0:2,0:2:3:0,3,45	0/0:2,0:2:6:0,6,57	1/1:0,1:1:3:30,3,0	0/0:5,0:5:15:0,15,150	0/0:4,0:4:12:0,12,123	./.:.:.:.:.	0/0:4,0:4:12:0,12,123	0/0:3,0:3:9:0,9,92	0/0:9,0:9:27:0,27,276	0/0:7,0:7:21:0,21,218	0/0:4,0:4:12:0,12,126	0/0:6,0:6:18:0,18,182	0/0:2,0:2:6:0,6,58	0/0:7,0:7:21:0,21,215	0/0:6,0:6:18:0,18,185	0/0:4,0:4:12:0,12,117	0/0:3,0:3:9:0,9,92	0/0:3,0:3:9:0,9,92	0/0:1,0:1:3:0,3,31	0/0:4,0:4:12:0,12,124	0/0:2,0:2:6:0,6,63	0/0:6,0:6:15:0,15,162	0/0:2,0:2:6:0,6,64	0/0:7,0:7:21:0,21,216	0/0:2,0:2:6:0,6,63	0/0:5,0:5:12:0,12,135	0/0:1,0:1:3:0,3,30	0/0:6,0:6:18:0,18,193	0/0:3,0:3:9:0,9,92	0/0:6,0:6:18:0,18,185	0/0:7,0:7:21:0,21,224	0/0:3,0:3:9:0,9,96	0/0:4,0:4:6:0,6,89	./.:.:.:.:.	0/0:2,0:2:3:0,3,45	0/0:4,0:5:6:0,6,89	./.:.:.:.:.	0/0:6,0:6:12:0,12,152	0/0:1,0:1:3:0,3,32	0/0:21,0:21:63:0,63,688
chr0	88153993	.	C	G	925.72	.	AC=15;AF=0.059;AN=254;BaseQRankSum=2.241;DP=848;Dels=0.00;FS=0.638;HaplotypeScore=0.1003;InbreedingCoeff=0.3931;MLEAC=11;MLEAF=0.043;MQ=58.61;MQ0=0;MQRankSum=-0.804;QD=25.02;ReadPosRankSum=-0.644	GT:AD:DP:GQ:PL	0/0:47,0:47:99:0,138,1503	0/0:16,0:16:48:0,48,516	0/0:11,0:11:33:0,33,353	0/0:41,0:41:99:0,123,1272	0/0:11,0:11:33:0,33,343	0/0:8,0:8:24:0,24,249	0/0:7,0:7:21:0,21,225	0/0:4,0:4:12:0,12,132	0/0:2,0:2:6:0,6,68	0/0:19,0:19:57:0,57,588	0/0:3,0:3:9:0,9,97	0/0:17,0:17:48:0,48,525	0/0:8,0:8:24:0,24,250	./.:.:.:.:.	0/0:11,0:11:33:0,33,350	0/0:16,0:16:48:0,48,511	0/0:14,0:14:42:0,42,444	0/0:7,0:7:21:0,21,231	0/0:8,0:8:24:0,24,259	0/0:11,0:11:30:0,30,330	0/0:7,0:7:21:0,21,229	0/0:22,0:22:66:0,66,688	0/0:22,0:22:63:0,63,665	0/0:11,0:11:33:0,33,342	0/0:2,0:2:6:0,6,66	0/0:25,0:25:72:0,72,770	1/1:0,11:11:33:354,33,0	0/0:7,0:7:18:0,18,195	0/0:2,0:2:6:0,6,61	0/0:14,0:14:42:0,42,451	0/0:9,0:9:27:0,27,280	0/0:3,0:3:9:0,9,95	0/0:19,0:19:54:0,54,584	1/1:0,1:1:3:27,3,0	0/0:14,0:14:42:0,42,443	0/1:1,9:10:1:274,0,1	0/0:10,0:10:27:0,27,307	0/0:9,0:9:21:0,21,246	0/0:15,0:15:45:0,45,478	./.:.:.:.:.	0/0:3,0:3:9:0,9,102	0/0:11,0:11:33:0,33,342	0/0:10,0:10:27:0,27,296	0/0:11,0:11:33:0,33,340	0/0:18,0:18:48:0,48,531	0/0:9,0:9:27:0,27,282	0/0:8,0:8:21:0,21,236	0/0:10,0:10:30:0,30,331	1/1:0,1:1:3:31,3,0	0/0:4,0:4:12:0,12,125	./.:.:.:.:.	0/0:7,0:7:18:0,18,203	0/0:2,0:2:6:0,6,62	0/0:1,0:1:3:0,3,22	0/0:6,0:6:12:0,12,152	0/0:9,0:9:27:0,27,292	0/0:3,0:3:9:0,9,95	0/0:2,0:2:6:0,6,67	0/0:3,0:3:9:0,9,95	0/0:11,0:11:33:0,33,347	./.:.:.:.:.	0/0:2,0:2:6:0,6,57	0/0:8,0:8:24:0,24,248	0/0:5,0:5:15:0,15,160	0/0:3,0:3:9:0,9,95	0/0:2,0:2:3:0,3,32	0/0:1,0:1:3:0,3,32	0/0:3,0:3:9:0,9,94	0/0:1,0:1:3:0,3,32	0/0:1,0:1:3:0,3,32	./.:.:.:.:.	0/0:3,0:3:9:0,9,96	0/0:1,0:1:3:0,3,34	0/0:1,0:1:3:0,3,30	0/0:3,0:3:9:0,9,97	0/0:5,0:5:15:0,15,155	0/0:6,0:6:18:0,18,188	0/0:4,0:4:12:0,12,124	0/0:1,0:1:3:0,3,32	./.:.:.:.:.	0/0:2,0:2:3:0,3,45	./.:.:.:.:.	0/0:4,0:4:12:0,12,128	0/0:2,0:2:6:0,6,63	0/0:1,0:1:3:0,3,34	0/0:4,0:4:12:0,12,126	1/1:1,1:2:3:33,3,0	0/0:3,0:3:9:0,9,97	0/0:4,0:4:12:0,12,130	0/0:3,0:3:9:0,9,96	0/0:2,0:2:6:0,6,62	0/0:5,0:5:15:0,15,161	0/0:3,0:3:9:0,9,95	./.:.:.:.:.	0/0:3,0:3:9:0,9,96	0/0:2,0:2:6:0,6,65	1/1:0,2:2:6:69,6,0	0/0:1,0:1:3:0,3,32	1/1:0,1:1:3:32,3,0	./.:.:.:.:.	1/1:0,9:9:27:293,27,0	0/0:1,0:1:3:0,3,32	0/0:2,0:2:6:0,6,63	0/0:5,0:5:15:0,15,161	0/0:1,0:1:3:0,3,33	0/0:3,0:3:9:0,9,93	0/0:3,0:3:9:0,9,100	0/0:2,0:2:3:0,3,45	0/0:5,0:5:15:0,15,161	0/0:7,0:7:21:0,21,219	0/0:7,0:7:18:0,18,200	0/0:5,0:5:15:0,15,162	0/0:5,0:5:15:0,15,158	0/0:3,0:3:9:0,9,95	0/0:4,0:4:12:0,12,132	0/0:2,0:2:6:0,6,62	0/0:2,0:2:6:0,6,69	0/0:6,0:6:15:0,15,170	0/0:4,0:4:12:0,12,120	0/0:4,0:4:12:0,12,128	0/0:4,0:4:12:0,12,130	0/0:3,0:3:9:0,9,93	0/0:5,0:5:15:0,15,154	0/0:4,0:4:12:0,12,125	0/0:10,0:10:30:0,30,316	0/0:4,0:4:12:0,12,127	0/0:1,0:1:3:0,3,32	0/0:5,0:5:15:0,15,156	0/0:3,0:3:9:0,9,99	0/0:2,0:2:3:0,3,45	./.:.:.:.:.	0/0:10,0:10:21:0,21,261	0/0:1,0:1:3:0,3,32	0/0:3,0:3:6:0,6,76	0/0:2,0:2:6:0,6,63	0/0:2,0:2:3:0,3,45	0/0:12,0:12:36:0,36,401
chr0	88155362	.	T	C	2937.16	.	AC=21;AF=0.079;AN=266;BaseQRankSum=0.641;DP=1163;Dels=0.00;FS=2.706;HaplotypeScore=0.2025;InbreedingCoeff=0.4984;MLEAC=18;MLEAF=0.068;MQ=59.83;MQ0=0;MQRankSum=0.919;QD=26.46;ReadPosRankSum=-0.707	GT:AD:DP:GQ:PL	0/0:56,0:56:99:0,168,1766	0/0:29,0:29:75:0,75,816	0/0:17,0:17:45:0,45,485	1/1:0,43:43:99:1342,129,0	0/0:11,0:11:30:0,30,319	0/0:31,0:31:84:0,84,869	0/0:33,0:33:99:0,99,960	0/0:2,0:2:6:0,6,62	0/1:1,2:3:22:54,0,22	1/1:0,23:23:69:714,69,0	1/1:0,1:1:3:33,3,0	0/0:24,0:24:66:0,66,681	1/1:0,16:16:48:503,48,0	0/0:3,0:3:9:0,9,89	0/0:17,0:17:51:0,51,508	0/0:41,0:41:99:0,123,1211	0/0:19,0:19:57:0,57,562	0/0:4,0:4:12:0,12,123	0/0:11,0:11:30:0,30,315	0/0:14,0:14:42:0,42,401	0/0:3,0:3:9:0,9,96	0/0:24,0:24:66:0,66,675	0/0:19,0:19:57:0,57,565	0/0:29,0:29:87:0,87,888	0/0:2,0:2:6:0,6,59	0/0:19,0:19:57:0,57,567	0/0:10,0:10:30:0,30,300	0/0:6,0:6:18:0,18,189	0/0:3,0:3:9:0,9,94	0/0:29,0:29:84:0,84,855	0/0:4,0:4:12:0,12,125	0/0:4,0:4:12:0,12,128	0/0:29,0:29:87:0,87,859	0/0:4,0:4:12:0,12,125	0/0:25,0:25:72:0,72,754	0/0:2,0:2:6:0,6,63	0/0:24,0:24:66:0,66,683	0/0:12,0:12:36:0,36,360	0/0:13,0:13:39:0,39,396	0/0:3,0:3:9:0,9,95	0/0:5,0:5:15:0,15,160	0/0:16,0:16:48:0,48,479	0/0:13,0:13:39:0,39,388	0/0:17,0:17:45:0,45,485	0/0:23,0:23:69:0,69,704	0/0:25,0:25:69:0,69,733	0/0:6,0:6:18:0,18,180	0/1:2,1:3:23:23,0,54	0/0:3,0:3:9:0,9,92	0/0:9,0:9:24:0,24,259	1/1:0,1:1:3:33,3,0	0/0:2,0:2:6:0,6,60	1/1:0,3:3:9:95,9,0	0/0:1,0:1:3:0,3,30	0/0:5,0:5:12:0,12,136	0/0:1,0:1:3:0,3,30	0/0:5,0:5:15:0,15,143	0/0:3,0:3:9:0,9,89	0/0:4,0:4:12:0,12,124	0/0:6,0:6:18:0,18,184	1/1:0,2:2:6:63,6,0	0/0:4,0:4:12:0,12,120	0/0:7,0:7:18:0,18,193	0/0:4,0:4:12:0,12,122	0/0:6,0:6:18:0,18,179	0/0:10,0:10:27:0,27,292	0/0:4,0:4:12:0,12,122	0/0:3,0:3:9:0,9,89	0/0:4,0:4:12:0,12,118	0/0:2,0:2:6:0,6,61	0/0:5,0:5:15:0,15,150	0/0:3,0:3:9:0,9,92	0/0:2,0:2:6:0,6,62	0/0:6,0:6:18:0,18,182	0/0:3,0:3:9:0,9,93	0/0:5,0:5:15:0,15,149	0/0:2,0:2:6:0,6,63	0/0:5,0:5:15:0,15,156	0/0:3,0:3:9:0,9,94	0/0:3,0:3:6:0,6,73	0/0:5,0:5:15:0,15,154	0/0:1,0:1:3:0,3,32	0/0:4,0:4:12:0,12,127	0/0:1,0:1:3:0,3,32	0/0:5,0:5:15:0,15,153	0/0:4,0:4:12:0,12,130	0/0:8,0:8:21:0,21,228	0/0:6,0:6:18:0,18,181	0/0:4,0:4:12:0,12,122	0/0:7,0:7:21:0,21,212	0/0:1,0:1:3:0,3,31	0/0:4,0:4:12:0,12,119	0/1:3,4:7:62:63,0,62	0/0:4,0:4:12:0,12,127	0/0:1,0:1:3:0,3,30	0/0:2,0:2:6:0,6,63	0/0:4,0:4:12:0,12,130	0/0:4,0:4:12:0,12,119	0/0:1,0:1:3:0,3,30	0/0:3,0:3:9:0,9,89	0/0:4,0:4:12:0,12,122	0/0:2,0:2:6:0,6,60	1/1:0,3:3:9:94,9,0	0/0:3,0:3:9:0,9,95	0/0:5,0:5:15:0,15,153	0/0:9,0:9:27:0,27,270	0/0:4,0:4:12:0,12,127	0/0:8,0:8:24:0,24,242	0/0:3,0:3:9:0,9,94	0/0:11,0:11:33:0,33,319	0/0:4,0:4:12:0,12,118	0/0:3,0:3:9:0,9,95	0/0:6,0:6:15:0,15,161	0/0:6,0:6:18:0,18,178	0/0:3,0:3:9:0,9,91	1/1:0,6:6:18:189,18,0	0/0:5,0:5:15:0,15,156	0/0:2,0:2:6:0,6,59	0/0:6,0:6:18:0,18,184	0/0:3,0:3:9:0,9,89	0/0:5,0:5:15:0,15,154	0/0:10,0:10:30:0,30,301	0/0:5,0:5:15:0,15,152	0/0:8,0:8:21:0,21,230	0/0:6,0:6:18:0,18,181	0/0:3,0:3:9:0,9,95	0/0:7,0:7:18:0,18,204	0/0:4,0:4:12:0,12,121	0/0:5,0:5:15:0,15,154	./.:.:.:.:.	./.:.:.:.:.	0/0:3,0:3:6:0,6,75	0/0:10,0:10:21:0,21,257	0/0:4,0:4:6:0,6,74	./.:.:.:.:.	./.:.:.:.:.	0/0:25,0:25:75:0,75,822
chr0	88156709	.	C	T	1134.64	.	AC=14;AF=0.054;AN=260;BaseQRankSum=-2.126;DP=1060;Dels=0.00;FS=2.653;HaplotypeScore=0.0709;InbreedingCoeff=0.3877;MLEAC=11;MLEAF=0.042;MQ=59.48;MQ0=1;MQRankSum=2.443;QD=23.16;ReadPosRankSum=0.375	GT:AD:DP:GQ:PL	0/0:55,0:55:99:0,165,1767	0/0:20,0:20:51:0,51,564	0/0:21,0:21:63:0,63,649	0/0:58,0:58:99:0,156,1697	0/0:16,0:16:48:0,48,505	0/0:17,0:17:48:0,48,513	0/0:24,0:24:63:0,63,697	./.:.:.:.:.	0/0:3,0:3:9:0,9,80	0/0:17,0:17:51:0,51,534	0/0:3,0:3:9:0,9,93	0/0:5,0:5:15:0,15,158	0/0:12,0:12:30:0,30,329	0/0:1,0:1:3:0,3,30	0/0:16,0:16:48:0,48,496	0/0:18,0:18:54:0,54,558	0/0:30,0:30:81:0,81,882	0/0:1,0:1:3:0,3,34	0/0:14,0:14:33:0,33,376	0/0:13,0:13:27:0,27,324	0/0:4,0:4:12:0,12,127	0/0:7,0:7:21:0,21,208	0/0:18,0:18:54:0,54,551	0/0:21,0:21:63:0,63,663	0/0:3,0:3:9:0,9,100	0/0:22,0:22:63:0,63,668	1/1:0,17:17:51:522,51,0	0/0:2,0:2:6:0,6,59	0/0:2,0:2:6:0,6,59	0/0:24,0:24:63:0,63,669	0/0:6,0:6:18:0,18,189	0/0:1,0:1:3:0,3,34	0/0:14,0:14:42:0,42,437	0/1:1,1:2:26:28,0,26	0/0:16,0:16:48:0,48,497	1/1:1,2:3:6:65,6,0	0/0:11,0:11:30:0,30,326	0/0:16,0:16:45:0,45,479	0/0:13,0:13:39:0,39,404	0/0:1,0:1:3:0,3,34	0/0:5,0:5:15:0,15,159	0/0:17,0:17:45:0,45,488	0/0:19,0:19:48:0,48,523	0/0:23,0:23:63:0,63,695	0/0:11,0:11:30:0,30,312	0/0:26,0:26:72:0,72,776	0/0:11,0:11:33:0,33,339	0/0:4,0:4:12:0,12,124	1/1:0,2:2:6:59,6,0	0/0:3,0:3:9:0,9,94	0/0:1,0:1:3:0,3,32	0/0:5,0:5:15:0,15,154	0/0:9,0:9:27:0,27,284	0/0:4,0:4:9:0,9,109	0/0:7,0:7:21:0,21,221	0/0:2,0:2:6:0,6,67	0/0:3,0:3:9:0,9,91	0/0:4,0:4:12:0,12,124	0/0:4,0:4:12:0,12,126	0/0:7,0:7:18:0,18,202	0/0:1,0:1:3:0,3,32	0/0:4,0:4:12:0,12,124	0/0:8,0:8:21:0,21,233	0/0:4,0:4:12:0,12,124	0/0:6,0:6:18:0,18,189	0/0:7,0:7:21:0,21,218	0/0:7,0:7:18:0,18,202	0/0:7,0:7:21:0,21,217	0/0:4,0:4:12:0,12,126	0/0:1,0:1:3:0,3,32	0/0:3,0:3:9:0,9,91	0/0:2,0:2:6:0,6,63	0/0:1,0:1:3:0,3,32	0/0:2,0:2:6:0,6,66	0/0:4,0:4:12:0,12,122	0/0:4,0:4:12:0,12,124	0/0:5,0:5:15:0,15,160	0/0:5,0:5:12:0,12,135	0/0:1,0:1:3:0,3,30	0/0:1,0:1:3:0,3,31	0/0:3,0:3:6:0,6,74	0/0:2,0:2:6:0,6,57	0/0:4,0:4:12:0,12,129	0/0:3,0:3:9:0,9,94	0/0:5,0:5:15:0,15,150	0/0:1,0:1:3:0,3,31	1/1:0,6:6:15:165,15,0	0/0:7,0:7:21:0,21,212	0/0:2,0:2:6:0,6,59	0/0:3,0:3:9:0,9,95	0/0:5,0:5:15:0,15,158	0/0:12,0:12:36:0,36,376	0/0:5,0:5:15:0,15,156	0/0:1,0:1:3:0,3,32	0/0:5,0:5:15:0,15,158	0/0:3,0:3:6:0,6,65	0/1:2,9:11:27:246,0,27	0/0:5,0:5:15:0,15,160	1/1:0,2:2:6:58,6,0	0/0:2,0:2:6:0,6,61	1/1:0,6:6:18:192,18,0	0/0:4,0:4:12:0,12,125	0/0:5,0:5:15:0,15,153	0/0:2,0:2:6:0,6,62	./.:.:.:.:.	0/0:5,0:5:15:0,15,159	0/0:3,0:3:9:0,9,96	0/0:7,0:7:21:0,21,217	./.:.:.:.:.	0/0:12,0:12:36:0,36,369	0/0:7,0:7:21:0,21,221	./.:.:.:.:.	0/0:5,0:5:15:0,15,154	0/0:5,0:5:15:0,15,153	0/0:5,0:5:15:0,15,143	0/0:3,0:3:6:0,6,77	0/0:6,0:6:18:0,18,175	0/0:8,0:8:24:0,24,252	0/0:2,0:2:6:0,6,64	./.:.:.:.:.	0/0:4,0:4:12:0,12,126	0/0:7,0:7:21:0,21,219	0/0:6,0:6:18:0,18,193	0/0:4,0:4:12:0,12,122	0/0:10,0:10:30:0,30,304	0/0:7,0:7:21:0,21,217	0/0:8,0:8:24:0,24,252	0/0:1,0:1:3:0,3,32	0/0:2,0:2:6:0,6,61	./.:.:.:.:.	0/0:2,0:2:3:0,3,45	./.:.:.:.:.	0/0:6,0:6:9:0,9,134	0/0:6,0:6:12:0,12,153	0/0:4,0:4:6:0,6,76	0/0:2,0:2:3:0,3,45	0/0:26,0:26:72:0,72,814
chr0	88157615	.	A	G	6263.36	.	AC=48;AF=0.182;AN=264;BaseQRankSum=-0.893;DP=1128;Dels=0.00;FS=4.476;HaplotypeScore=0.0509;InbreedingCoeff=0.6782;MLEAC=47;MLEAF=0.178;MQ=59.57;MQ0=0;MQRankSum=0.249;QD=26.21;ReadPosRankSum=-1.742	GT:AD:DP:GQ:PL	0/0:66,0:66:99:0,198,2082	0/0:26,0:26:75:0,75,792	0/0:20,0:20:60:0,60,610	0/0:47,0:47:99:0,132,1394	1/1:0,14:14:42:420,42,0	0/0:17,0:17:51:0,51,513	0/0:19,0:19:57:0,57,582	1/1:0,4:4:12:127,12,0	0/0:1,0:1:3:0,3,31	0/0:22,0:22:66:0,66,674	0/0:2,0:2:6:0,6,64	0/0:16,0:16:48:0,48,505	0/0:12,0:12:33:0,33,352	1/1:0,1:1:3:31,3,0	1/1:0,21:21:63:650,63,0	1/1:0,21:21:57:615,57,0	1/1:0,20:20:57:604,57,0	0/0:2,0:2:6:0,6,64	0/0:10,0:10:30:0,30,301	0/0:7,0:7:21:0,21,210	0/0:5,0:5:15:0,15,156	0/0:30,0:30:90:0,90,906	0/0:20,0:20:60:0,60,606	0/0:23,0:23:69:0,69,722	0/0:2,0:2:6:0,6,60	0/0:18,0:18:51:0,51,538	0/0:15,0:15:39:0,39,434	0/0:5,0:5:15:0,15,162	0/1:1,1:2:26:26,0,26	1/1:0,25:25:72:749,72,0	./.:.:.:.:.	1/1:1,3:4:9:92,9,0	1/1:0,23:23:66:694,66,0	1/1:0,2:2:6:65,6,0	0/0:16,0:16:48:0,48,501	0/0:1,0:1:3:0,3,33	0/0:32,0:32:96:0,96,978	0/0:9,0:9:18:0,18,215	1/1:0,16:16:42:455,42,0	0/0:2,0:2:6:0,6,63	0/0:6,0:6:18:0,18,184	1/1:0,14:14:39:419,39,0	0/0:21,0:21:60:0,60,635	0/0:23,0:23:69:0,69,705	0/0:18,0:18:42:0,42,493	0/0:25,0:25:72:0,72,750	0/0:14,0:14:42:0,42,425	0/0:4,0:4:12:0,12,131	0/0:1,0:1:3:0,3,30	0/0:3,0:3:9:0,9,97	0/0:1,0:1:3:0,3,33	0/0:3,0:3:9:0,9,92	0/0:7,0:7:21:0,21,224	0/0:3,0:3:9:0,9,94	0/0:4,0:4:12:0,12,118	1/1:0,1:1:3:32,3,0	0/0:7,0:7:21:0,21,211	0/0:7,0:7:21:0,21,212	0/0:3,0:3:9:0,9,92	0/0:6,0:6:18:0,18,186	0/0:9,0:9:27:0,27,284	1/1:0,4:4:12:121,12,0	1/1:0,8:8:24:248,24,0	0/0:6,0:6:18:0,18,183	0/0:5,0:5:15:0,15,155	1/1:0,8:8:24:249,24,0	0/0:4,0:4:12:0,12,122	1/1:0,5:5:15:153,15,0	1/1:0,9:9:24:260,24,0	0/0:2,0:2:6:0,6,60	0/0:2,0:2:6:0,6,63	0/0:6,0:6:18:0,18,184	0/0:4,0:4:12:0,12,120	0/0:6,0:6:18:0,18,182	0/0:4,0:4:12:0,12,122	0/0:2,0:2:6:0,6,61	0/0:4,0:4:12:0,12,124	0/0:4,0:4:12:0,12,124	0/0:1,0:1:3:0,3,31	0/0:6,0:6:18:0,18,183	0/0:1,0:1:3:0,3,30	0/0:6,0:6:18:0,18,185	0/0:1,0:1:3:0,3,32	0/0:2,0:2:6:0,6,61	0/0:5,0:5:15:0,15,150	0/0:6,0:6:18:0,18,193	0/0:9,0:9:27:0,27,271	0/0:5,0:5:15:0,15,156	0/0:4,0:4:12:0,12,122	0/1:1,4:5:16:116,0,16	./.:.:.:.:.	0/0:3,0:3:9:0,9,95	0/0:3,0:3:9:0,9,97	0/0:2,0:2:6:0,6,63	1/1:0,5:5:15:150,15,0	0/1:3,1:4:19:19,0,84	0/1:7,1:8:9:9,0,200	1/1:0,5:5:15:148,15,0	0/0:3,0:3:9:0,9,92	0/0:2,0:2:6:0,6,61	0/0:6,0:6:18:0,18,189	0/0:4,0:4:12:0,12,120	0/0:2,0:2:6:0,6,61	./.:.:.:.:.	0/0:5,0:5:15:0,15,157	0/0:5,0:5:12:0,12,118	0/0:4,0:4:12:0,12,128	0/0:3,0:3:9:0,9,89	0/0:4,0:4:12:0,12,120	0/0:3,0:3:9:0,9,89	0/0:6,0:6:12:0,12,153	0/0:4,0:4:12:0,12,124	0/0:8,0:8:24:0,24,254	1/1:0,6:6:18:186,18,0	1/1:0,4:4:12:111,12,0	0/0:6,0:6:18:0,18,184	./.:.:.:.:.	0/0:5,0:5:12:0,12,132	0/0:3,0:3:9:0,9,92	0/0:2,0:2:6:0,6,62	0/0:9,0:9:27:0,27,281	0/0:6,0:6:15:0,15,172	0/0:6,0:6:15:0,15,168	0/0:6,0:6:18:0,18,182	0/0:5,0:5:12:0,12,140	0/0:3,0:3:9:0,9,92	0/0:7,0:7:18:0,18,201	0/0:8,0:8:21:0,21,236	0/0:1,0:1:3:0,3,31	./.:.:.:.:.	0/0:3,0:3:6:0,6,76	0/0:4,0:4:6:0,6,89	0/0:2,0:2:3:0,3,45	0/0:4,0:4:6:0,6,89	0/0:2,0:2:6:0,6,63	0/0:5,0:5:9:0,9,121	0/0:30,0:30:90:0,90,1013
chr0	88157868	.	C	T	4059.34	.	AC=38;AF=0.150;AN=254;BaseQRankSum=1.189;DP=888;Dels=0.00;FS=17.664;HaplotypeScore=0.0994;InbreedingCoeff=0.6816;MLEAC=36;MLEAF=0.142;MQ=58.83;MQ0=0;MQRankSum=-0.829;QD=26.88;ReadPosRankSum=0.827	GT:AD:DP:GQ:PL	0/0:71,0:71:99:0,213,2172	0/0:14,0:14:39:0,39,401	1/1:0,8:8:24:247,24,0	0/0:35,0:36:99:0,102,1050	0/0:13,0:13:36:0,36,362	1/1:0,10:10:30:311,30,0	0/0:16,0:16:42:0,42,454	0/0:3,0:3:9:0,9,94	0/0:1,0:1:3:0,3,31	0/0:24,0:24:72:0,72,734	0/0:1,0:1:3:0,3,34	0/0:12,0:12:36:0,36,369	0/0:6,0:6:18:0,18,185	0/0:1,0:1:3:0,3,30	0/0:20,0:20:60:0,60,610	0/0:20,0:20:60:0,60,610	0/0:6,0:6:18:0,18,186	0/0:3,0:3:9:0,9,95	0/0:6,0:6:18:0,18,169	1/1:0,10:10:27:289,27,0	0/0:3,0:3:9:0,9,99	1/1:0,16:16:42:444,42,0	1/1:0,18:18:48:508,48,0	0/0:18,0:18:54:0,54,547	./.:.:.:.:.	0/0:10,0:10:30:0,30,308	0/0:10,0:10:30:0,30,311	0/0:13,0:13:39:0,39,415	0/0:2,0:2:6:0,6,58	0/0:20,0:20:57:0,57,600	0/0:2,0:2:6:0,6,61	0/0:4,0:4:12:0,12,124	0/0:14,0:14:39:0,39,406	0/0:5,0:5:15:0,15,162	0/0:14,0:14:42:0,42,422	0/0:3,0:3:9:0,9,101	1/1:0,10:10:30:302,30,0	0/0:14,0:14:36:0,36,382	0/0:18,0:18:54:0,54,522	0/0:4,0:4:12:0,12,128	0/0:6,0:6:18:0,18,199	0/0:7,0:7:21:0,21,215	1/1:0,14:14:39:413,39,0	0/0:15,0:15:42:0,42,449	1/1:0,12:12:33:353,33,0	1/1:0,20:20:57:602,57,0	1/1:0,5:5:15:160,15,0	0/0:3,0:3:9:0,9,97	0/0:3,0:3:9:0,9,91	0/0:4,0:4:12:0,12,124	0/0:1,0:1:3:0,3,31	0/0:1,0:1:3:0,3,32	0/0:1,0:1:3:0,3,29	0/0:1,0:1:3:0,3,32	0/0:2,0:2:6:0,6,61	0/0:6,0:6:18:0,18,186	0/0:7,0:7:18:0,18,191	0/0:6,0:6:15:0,15,166	0/0:4,0:4:12:0,12,126	0/0:2,0:2:3:0,3,27	0/0:1,0:1:3:0,3,32	0/0:5,0:5:15:0,15,152	0/0:7,0:7:21:0,21,212	0/0:2,0:2:6:0,6,61	0/0:2,0:2:6:0,6,56	0/0:2,0:2:6:0,6,65	0/0:3,0:3:9:0,9,92	0/0:3,0:3:9:0,9,93	0/0:6,0:6:12:0,12,149	0/0:3,0:3:9:0,9,95	./.:.:.:.:.	1/1:0,4:4:12:121,12,0	0/0:2,0:2:6:0,6,62	0/0:6,0:6:18:0,18,184	0/0:2,0:2:6:0,6,63	0/0:4,0:4:6:0,6,89	1/1:0,1:1:3:31,3,0	./.:.:.:.:.	0/0:4,0:4:12:0,12,120	0/0:2,0:2:6:0,6,64	./.:.:.:.:.	0/0:2,0:2:6:0,6,61	0/0:6,0:6:18:0,18,191	0/0:3,0:3:9:0,9,98	0/0:2,0:2:6:0,6,63	0/0:3,0:3:9:0,9,89	0/0:8,0:8:24:0,24,240	0/0:7,0:7:21:0,21,213	1/1:0,6:6:18:189,18,0	0/0:7,0:7:21:0,21,216	./.:.:.:.:.	0/0:2,0:2:6:0,6,63	0/0:7,0:7:18:0,18,202	./.:.:.:.:.	0/0:1,0:1:3:0,3,31	0/0:3,0:3:9:0,9,97	0/0:6,0:6:18:0,18,185	0/0:2,0:2:6:0,6,59	0/0:4,0:4:12:0,12,119	0/0:4,0:4:12:0,12,119	0/0:3,0:3:9:0,9,97	0/0:1,0:1:3:0,3,32	./.:.:.:.:.	1/1:0,2:2:6:64,6,0	1/1:0,3:3:9:85,9,0	1/1:0,3:3:9:92,9,0	0/0:3,0:3:9:0,9,96	0/0:3,0:3:9:0,9,87	0/0:5,0:5:15:0,15,155	0/0:5,0:5:15:0,15,147	0/0:8,0:8:24:0,24,239	0/0:5,0:5:15:0,15,158	0/0:11,0:11:33:0,33,321	0/0:3,0:3:9:0,9,93	0/0:5,0:5:15:0,15,159	0/0:7,0:7:18:0,18,194	0/0:5,0:5:15:0,15,151	0/0:5,0:5:15:0,15,147	0/0:1,0:1:3:0,3,30	0/0:3,0:3:9:0,9,92	0/0:5,0:5:15:0,15,158	0/0:4,0:4:12:0,12,124	0/0:8,0:8:21:0,21,231	0/0:3,0:3:9:0,9,92	1/1:0,4:4:12:122,12,0	1/1:0,3:3:9:95,9,0	0/0:8,0:8:24:0,24,244	1/1:0,2:2:3:45,3,0	0/0:2,0:2:6:0,6,62	./.:.:.:.:.	./.:.:.:.:.	0/0:8,0:8:12:0,12,178	0/0:2,0:2:3:0,3,45	./.:.:.:.:.	0/0:1,0:1:3:0,3,31	0/0:3,0:3:9:0,9,93	0/0:23,0:23:69:0,69,759
chr0	88200379	.	G	T	2871.92	.	AC=54;AF=0.229;AN=236;BaseQRankSum=0.344;DP=916;Dels=0.00;FS=14.483;HaplotypeScore=0.0248;InbreedingCoeff=0.5684;MLEAC=50;MLEAF=0.212;MQ=30.54;MQ0=52;MQRankSum=0.052;QD=16.89;ReadPosRankSum=-1.031	GT:AD:DP:GQ:PL	0/0:44,0:44:63:0,63,660	0/0:18,0:18:24:0,24,249	0/0:22,0:22:42:0,42,432	0/0:41,0:41:60:0,60,619	1/1:4,6:10:18:183,18,0	0/0:19,0:19:27:0,27,275	0/0:19,0:19:33:0,33,336	1/1:2,2:4:6:63,6,0	./.:.:.:.:.	0/0:18,0:18:30:0,30,312	0/0:3,0:3:9:0,9,95	0/0:17,0:17:18:0,18,182	1/1:0,13:13:18:189,18,0	./.:.:.:.:.	0/0:23,0:23:30:0,30,310	1/1:5,13:18:39:406,39,0	0/0:18,0:18:27:0,27,284	0/1:4,1:5:21:21,0,24	0/0:5,0:5:6:0,6,61	0/0:12,0:12:27:0,27,285	0/0:1,0:1:3:0,3,33	0/0:18,0:18:36:0,36,382	0/0:10,0:10:21:0,21,214	0/0:31,0:31:51:0,51,523	0/0:6,0:6:9:0,9,95	1/1:4,6:10:18:184,18,0	0/0:12,0:12:24:0,24,245	1/1:2,1:3:3:28,3,0	1/1:0,5:5:12:125,12,0	1/1:0,28:28:63:647,63,0	1/1:0,5:5:6:65,6,0	1/1:0,2:2:6:61,6,0	1/1:0,15:15:27:276,27,0	0/0:2,0:2:3:0,3,30	0/0:19,0:19:24:0,24,228	0/0:3,0:3:3:0,3,27	0/0:15,0:15:24:0,24,252	0/0:10,0:10:18:0,18,192	0/0:11,0:11:21:0,21,212	./.:.:.:.:.	0/0:2,0:2:3:0,3,32	0/0:12,0:12:24:0,24,243	0/0:12,0:12:18:0,18,184	0/0:13,0:13:24:0,24,257	0/0:15,0:15:33:0,33,335	0/0:21,0:21:36:0,36,370	0/0:15,0:15:21:0,21,220	./.:.:.:.:.	1/1:0,1:1:3:30,3,0	./.:.:.:.:.	0/0:1,0:1:3:0,3,31	./.:.:.:.:.	0/0:1,0:2:3:0,3,32	0/0:1,0:1:3:0,3,34	./.:.:.:.:.	1/1:0,6:6:15:153,15,0	0/0:4,0:4:3:0,3,32	0/0:5,0:5:6:0,6,65	0/0:2,0:2:3:0,3,31	0/0:4,0:4:9:0,9,97	1/1:0,2:2:6:55,6,0	1/1:1,1:2:3:32,3,0	0/0:7,0:7:3:0,3,32	1/1:0,3:3:3:32,3,0	1/1:0,2:2:3:32,3,0	0/0:5,0:5:3:0,3,33	0/0:3,0:3:6:0,6,61	./.:.:.:.:.	1/1:0,1:1:3:32,3,0	0/0:3,0:3:3:0,3,31	./.:.:.:.:.	0/0:5,0:5:12:0,12,119	0/0:1,0:1:3:0,3,31	0/0:4,0:4:3:0,3,32	./.:.:.:.:.	0/0:9,0:9:15:0,15,155	./.:.:.:.:.	./.:.:.:.:.	0/0:1,0:1:3:0,3,32	0/0:6,0:6:6:0,6,63	0/0:2,0:2:6:0,6,63	0/0:5,0:5:12:0,12,126	0/0:2,0:2:3:0,3,32	0/0:4,0:4:6:0,6,57	./.:.:.:.:.	0/0:6,0:6:9:0,9,92	1/1:0,6:6:9:91,9,0	0/0:3,0:3:9:0,9,92	0/0:4,0:4:9:0,9,92	1/1:0,7:7:12:124,12,0	1/1:0,4:4:6:60,6,0	1/1:1,2:3:6:65,6,0	0/0:3,0:3:3:0,3,32	./.:.:.:.:.	./.:.:.:.:.	1/1:0,2:2:3:31,3,0	./.:.:.:.:.	0/0:2,0:2:6:0,6,67	0/0:2,0:2:6:0,6,63	0/0:4,0:4:6:0,6,61	0/0:13,0:13:9:0,9,89	1/1:0,3:3:9:94,9,0	0/1:1,1:2:24:27,0,24	0/0:5,0:5:15:0,15,159	0/0:2,0:2:6:0,6,65	0/0:8,0:8:12:0,12,126	0/0:1,0:1:3:0,3,30	0/0:2,0:2:3:0,3,32	0/0:4,0:4:9:0,9,94	0/0:3,0:3:6:0,6,61	0/0:2,0:2:6:0,6,61	0/0:4,0:4:9:0,9,96	0/0:12,0:12:12:0,12,125	1/1:2,2:4:6:63,6,0	0/0:1,0:1:3:0,3,32	0/0:7,0:7:15:0,15,159	1/1:0,4:4:12:125,12,0	0/0:5,0:5:15:0,15,159	0/0:3,0:3:3:0,3,32	0/0:4,0:4:6:0,6,61	./.:.:.:.:.	0/0:3,0:3:9:0,9,96	0/0:2,0:2:6:0,6,65	0/0:2,0:2:3:0,3,32	0/0:3,0:3:9:0,9,92	0/0:8,0:8:15:0,15,150	0/0:3,0:3:6:0,6,61	0/0:2,0:2:3:0,3,30	0/0:7,0:7:15:0,15,154	0/0:4,0:4:6:0,6,89	./.:.:.:.:.	./.:.:.:.:.	0/0:2,0:2:3:0,3,45	0/0:8,0:8:18:0,18,207	0/0:1,0:1:3:0,3,31	0/0:5,0:5:3:0,3,45	0/0:10,0:10:6:0,6,59
chr0	88204167	.	C	A	600.84	.	AC=16;AF=0.111;AN=144;BaseQRankSum=-0.905;DP=830;Dels=0.00;FS=0.000;HaplotypeScore=0.0522;InbreedingCoeff=0.3925;MLEAC=13;MLEAF=0.090;MQ=18.50;MQ0=62;MQRankSum=-1.529;QD=13.66;ReadPosRankSum=-2.341	GT:AD:DP:GQ:PL	0/0:53,0:53:78:0,78,809	0/0:18,0:18:12:0,12,126	0/0:18,0:18:30:0,30,319	0/0:36,0:36:9:0,9,92	./.:.:.:.:.	0/0:10,0:10:9:0,9,100	0/0:11,0:11:12:0,12,126	./.:.:.:.:.	1/1:0,2:2:3:28,3,0	0/0:15,0:15:18:0,18,182	./.:.:.:.:.	1/1:7,10:17:30:315,30,0	./.:.:.:.:.	./.:.:.:.:.	0/0:17,0:17:21:0,21,218	0/0:12,0:12:3:0,3,32	0/0:14,0:14:12:0,12,129	./.:.:.:.:.	0/0:10,0:10:6:0,6,63	0/0:8,0:8:15:0,15,160	./.:.:.:.:.	0/0:11,0:11:9:0,9,97	0/0:14,0:14:15:0,15,160	1/1:0,10:10:12:126,12,0	./.:.:.:.:.	0/0:10,0:10:3:0,3,28	0/0:10,0:10:9:0,9,95	./.:.:.:.:.	./.:.:.:.:.	./.:.:.:.:.	./.:.:.:.:.	./.:.:.:.:.	./.:.:.:.:.	./.:.:.:.:.	0/0:15,0:15:18:0,18,183	./.:.:.:.:.	0/0:20,0:20:21:0,21,227	0/0:10,0:10:6:0,6,58	0/0:9,0:9:9:0,9,86	./.:.:.:.:.	./.:.:.:.:.	0/0:16,0:16:15:0,15,150	0/0:16,0:16:27:0,27,281	0/0:19,0:19:21:0,21,221	0/0:19,0:19:24:0,24,244	0/0:18,0:18:24:0,24,254	0/0:9,0:9:9:0,9,92	./.:.:.:.:.	./.:.:.:.:.	./.:.:.:.:.	./.:.:.:.:.	./.:.:.:.:.	0/0:8,0:8:3:0,3,22	0/0:2,0:2:3:0,3,32	0/0:4,0:4:3:0,3,29	./.:.:.:.:.	1/1:0,3:3:3:30,3,0	1/1:1,5:6:15:143,15,0	./.:.:.:.:.	./.:.:.:.:.	./.:.:.:.:.	./.:.:.:.:.	./.:.:.:.:.	./.:.:.:.:.	./.:.:.:.:.	./.:.:.:.:.	./.:.:.:.:.	./.:.:.:.:.	./.:.:.:.:.	./.:.:.:.:.	0/0:3,0:3:6:0,6,55	0/0:8,0:8:3:0,3,33	./.:.:.:.:.	1/1:0,1:1:3:32,3,0	1/1:0,4:4:6:59,6,0	./.:.:.:.:.	0/0:2,0:2:3:0,3,32	0/0:3,0:3:3:0,3,31	./.:.:.:.:.	0/0:3,0:3:6:0,6,65	0/0:4,0:4:6:0,6,60	0/0:3,0:3:6:0,6,63	./.:.:.:.:.	0/0:4,0:4:6:0,6,60	0/0:3,0:3:6:0,6,53	./.:.:.:.:.	./.:.:.:.:.	./.:.:.:.:.	0/0:3,0:3:9:0,9,95	./.:.:.:.:.	./.:.:.:.:.	./.:.:.:.:.	./.:.:.:.:.	./.:.:.:.:.	./.:.:.:.:.	./.:.:.:.:.	./.:.:.:.:.	0/0:2,0:2:3:0,3,26	0/0:4,0:4:3:0,3,31	./.:.:.:.:.	./.:.:.:.:.	./.:.:.:.:.	./.:.:.:.:.	0/0:8,0:8:9:0,9,91	0/0:4,0:4:9:0,9,91	0/0:5,0:5:6:0,6,55	./.:.:.:.:.	./.:.:.:.:.	./.:.:.:.:.	0/0:2,0:2:3:0,3,32	./.:.:.:.:.	./.:.:.:.:.	0/0:9,0:9:9:0,9,95	./.:.:.:.:.	0/0:1,0:2:3:0,3,28	0/0:2,0:2:3:0,3,29	./.:.:.:.:.	0/0:4,0:4:6:0,6,65	./.:.:.:.:.	0/0:4,0:4:9:0,9,95	./.:.:.:.:.	./.:.:.:.:.	0/0:4,0:4:9:0,9,95	0/0:1,0:1:3:0,3,32	0/0:7,0:7:6:0,6,62	0/0:1,0:1:3:0,3,32	0/0:6,0:6:12:0,12,135	0/0:3,0:3:3:0,3,32	1/1:0,1:1:3:31,3,0	0/0:2,0:2:3:0,3,45	0/0:2,0:2:6:0,6,62	0/0:2,0:2:6:0,6,65	0/0:2,0:2:3:0,3,44	0/0:3,0:4:9:0,9,96	0/0:1,0:1:3:0,3,32	0/0:2,0:2:3:0,3,31	0/0:24,0:24:24:0,24,273
chr0	88209478	.	G	A	494.89	.	AC=33;AF=0.239;AN=138;BaseQRankSum=-4.806;DP=242;Dels=0.00;FS=0.000;HaplotypeScore=0.0000;InbreedingCoeff=0.1126;MLEAC=34;MLEAF=0.246;MQ=25.26;MQ0=47;MQRankSum=1.783;QD=7.07;ReadPosRankSum=-1.493	GT:AD:DP:GQ:PL	0/0:4,0:4:9:0,9,92	0/0:4,0:4:9:0,9,99	1/1:0,4:4:6:61,6,0	0/0:6,0:6:6:0,6,65	0/1:2,4:6:23:23,0,48	0/0:2,0:2:3:0,3,33	0/0:3,0:3:3:0,3,32	./.:.:.:.:.	./.:.:.:.:.	0/1:1,6:7:24:52,0,24	./.:.:.:.:.	0/0:4,0:4:9:0,9,92	1/1:5,1:6:3:32,3,0	./.:.:.:.:.	0/1:4,1:5:19:19,0,85	0/0:5,0:5:3:0,3,33	0/0:8,0:8:6:0,6,66	./.:.:.:.:.	./.:.:.:.:.	./.:.:.:.:.	./.:.:.:.:.	0/0:2,0:2:3:0,3,31	1/1:3,1:4:3:25,3,0	1/1:1,2:3:6:62,6,0	./.:.:.:.:.	0/0:1,1:2:3:0,3,32	1/1:1,2:3:6:57,6,0	./.:.:.:.:.	./.:.:.:.:.	./.:.:.:.:.	0/0:3,0:3:3:0,3,30	0/0:1,0:1:3:0,3,32	./.:.:.:.:.	0/0:1,0:1:3:0,3,32	0/1:2,1:3:22:22,0,58	./.:.:.:.:.	0/0:7,0:7:9:0,9,97	0/0:1,0:1:3:0,3,32	0/0:3,3:6:9:0,9,96	0/0:1,0:1:3:0,3,33	./.:.:.:.:.	0/1:1,3:4:25:25,0,26	0/1:1,1:2:24:24,0,26	0/0:2,0:2:3:0,3,33	0/0:2,0:3:6:0,6,68	./.:.:.:.:.	./.:.:.:.:.	./.:.:.:.:.	1/1:0,1:1:3:31,3,0	./.:.:.:.:.	./.:.:.:.:.	./.:.:.:.:.	1/1:1,1:2:3:31,3,0	0/1:1,1:2:26:26,0,26	0/0:1,0:1:3:0,3,32	./.:.:.:.:.	./.:.:.:.:.	./.:.:.:.:.	./.:.:.:.:.	1/1:0,1:1:3:32,3,0	0/0:1,1:2:3:0,3,33	./.:.:.:.:.	0/0:2,0:2:6:0,6,63	1/1:0,2:2:3:32,3,0	0/1:3,1:4:18:18,0,55	./.:.:.:.:.	./.:.:.:.:.	0/0:3,0:3:3:0,3,32	0/0:1,0:1:3:0,3,34	./.:.:.:.:.	./.:.:.:.:.	./.:.:.:.:.	./.:.:.:.:.	0/0:5,0:5:3:0,3,32	0/0:3,0:3:3:0,3,32	./.:.:.:.:.	./.:.:.:.:.	./.:.:.:.:.	./.:.:.:.:.	./.:.:.:.:.	1/1:1,1:2:3:31,3,0	./.:.:.:.:.	./.:.:.:.:.	0/0:2,0:2:3:0,3,32	0/0:1,0:1:3:0,3,32	./.:.:.:.:.	./.:.:.:.:.	0/0:2,0:2:6:0,6,67	0/1:4,1:5:23:23,0,54	0/0:1,0:1:3:0,3,32	./.:.:.:.:.	0/0:1,0:1:3:0,3,32	./.:.:.:.:.	./.:.:.:.:.	./.:.:.:.:.	0/0:1,0:1:3:0,3,30	0/0:2,0:2:3:0,3,32	1/1:0,1:1:3:33,3,0	./.:.:.:.:.	./.:.:.:.:.	./.:.:.:.:.	./.:.:.:.:.	0/0:1,0:1:3:0,3,33	0/0:1,0:1:3:0,3,32	./.:.:.:.:.	./.:.:.:.:.	0/0:1,0:1:3:0,3,33	0/0:1,0:1:3:0,3,32	./.:.:.:.:.	./.:.:.:.:.	./.:.:.:.:.	./.:.:.:.:.	0/0:1,0:1:3:0,3,31	0/0:2,0:2:6:0,6,65	./.:.:.:.:.	1/1:2,1:3:3:31,3,0	0/0:1,0:1:3:0,3,32	./.:.:.:.:.	./.:.:.:.:.	0/0:3,0:3:3:0,3,32	0/0:2,0:2:3:0,3,34	0/0:1,0:1:3:0,3,34	0/0:1,0:1:3:0,3,32	./.:.:.:.:.	0/0:2,0:2:3:0,3,29	./.:.:.:.:.	0/0:1,0:1:3:0,3,32	0/0:3,0:3:3:0,3,32	./.:.:.:.:.	./.:.:.:.:.	./.:.:.:.:.	./.:.:.:.:.	./.:.:.:.:.	./.:.:.:.:.	./.:.:.:.:.	./.:.:.:.:.	0/0:15,0:15:30:0,30,344
chr0	88209486	.	G	T	523.66	.	AC=35;AF=0.243;AN=144;BaseQRankSum=-0.673;DP=276;Dels=0.00;FS=0.000;HaplotypeScore=0.0000;InbreedingCoeff=0.1370;MLEAC=35;MLEAF=0.243;MQ=24.88;MQ0=49;MQRankSum=0.705;QD=6.80;ReadPosRankSum=-0.454	GT:AD:DP:GQ:PL	0/0:5,0:5:9:0,9,95	0/0:4,0:4:9:0,9,95	1/1:2,2:4:6:62,6,0	0/0:10,0:10:9:0,9,91	0/1:2,4:6:23:23,0,47	0/0:1,0:2:3:0,3,31	0/0:3,0:3:3:0,3,32	./.:.:.:.:.	./.:.:.:.:.	0/1:1,5:6:22:51,0,22	./.:.:.:.:.	0/0:5,0:5:12:0,12,125	1/1:5,1:6:3:31,3,0	./.:.:.:.:.	0/1:5,1:6:16:16,0,110	0/0:5,0:5:3:0,3,31	0/0:9,0:9:6:0,6,63	./.:.:.:.:.	./.:.:.:.:.	./.:.:.:.:.	0/0:1,0:1:3:0,3,32	0/0:2,0:2:3:0,3,31	1/1:3,1:4:3:32,3,0	1/1:0,2:3:6:61,6,0	0/0:1,0:1:3:0,3,32	0/0:1,1:2:3:0,3,32	1/1:2,2:4:6:63,6,0	./.:.:.:.:.	./.:.:.:.:.	./.:.:.:.:.	0/0:3,0:3:3:0,3,32	0/0:2,0:2:6:0,6,63	./.:.:.:.:.	0/0:1,0:1:3:0,3,33	0/1:2,1:3:22:22,0,53	./.:.:.:.:.	0/0:7,0:7:9:0,9,94	0/0:1,0:1:3:0,3,31	0/0:3,4:7:9:0,9,94	0/0:1,0:1:3:0,3,32	./.:.:.:.:.	0/1:1,4:5:26:26,0,26	0/1:1,1:2:25:25,0,25	0/0:3,0:3:6:0,6,61	0/0:3,0:3:6:0,6,62	1/1:0,1:3:3:31,3,0	./.:.:.:.:.	./.:.:.:.:.	1/1:0,1:1:3:31,3,0	./.:.:.:.:.	./.:.:.:.:.	./.:.:.:.:.	1/1:2,1:3:3:32,3,0	0/1:1,1:2:26:26,0,26	0/0:2,0:2:3:0,3,32	./.:.:.:.:.	./.:.:.:.:.	./.:.:.:.:.	./.:.:.:.:.	1/1:0,1:1:3:31,3,0	0/0:1,1:2:3:0,3,31	./.:.:.:.:.	0/0:2,0:3:6:0,6,63	1/1:0,2:2:3:31,3,0	0/1:4,1:5:19:19,0,81	./.:.:.:.:.	./.:.:.:.:.	0/0:3,0:3:3:0,3,31	0/0:1,0:1:3:0,3,31	./.:.:.:.:.	./.:.:.:.:.	./.:.:.:.:.	./.:.:.:.:.	0/0:5,0:5:3:0,3,32	0/0:3,0:3:3:0,3,32	./.:.:.:.:.	./.:.:.:.:.	./.:.:.:.:.	./.:.:.:.:.	./.:.:.:.:.	1/1:1,1:2:3:31,3,0	./.:.:.:.:.	./.:.:.:.:.	0/0:2,0:2:3:0,3,31	0/0:2,0:2:6:0,6,61	./.:.:.:.:.	./.:.:.:.:.	0/0:2,0:2:6:0,6,65	0/1:4,1:5:23:23,0,53	0/0:1,0:1:3:0,3,32	./.:.:.:.:.	0/0:1,0:1:3:0,3,32	./.:.:.:.:.	./.:.:.:.:.	./.:.:.:.:.	0/0:1,0:1:3:0,3,32	0/0:2,0:2:3:0,3,32	1/1:0,1:1:3:32,3,0	./.:.:.:.:.	./.:.:.:.:.	./.:.:.:.:.	./.:.:.:.:.	0/0:1,0:1:3:0,3,31	0/0:1,0:1:3:0,3,32	./.:.:.:.:.	./.:.:.:.:.	0/0:1,0:1:3:0,3,33	0/0:1,0:1:3:0,3,31	./.:.:.:.:.	./.:.:.:.:.	./.:.:.:.:.	./.:.:.:.:.	0/0:1,0:1:3:0,3,31	0/0:2,0:2:6:0,6,63	./.:.:.:.:.	1/1:2,1:3:3:31,3,0	0/0:1,0:1:3:0,3,31	./.:.:.:.:.	./.:.:.:.:.	0/0:3,0:3:3:0,3,31	0/0:2,0:2:3:0,3,31	0/0:1,0:1:3:0,3,31	0/0:1,0:3:3:0,3,32	./.:.:.:.:.	0/0:2,0:2:3:0,3,32	./.:.:.:.:.	0/0:1,0:1:3:0,3,31	0/0:5,0:5:6:0,6,63	./.:.:.:.:.	./.:.:.:.:.	./.:.:.:.:.	./.:.:.:.:.	./.:.:.:.:.	./.:.:.:.:.	./.:.:.:.:.	./.:.:.:.:.	0/0:19,0:19:33:0,33,368
chr0	88215682	.	A	G	1533.29	.	AC=18;AF=0.073;AN=248;BaseQRankSum=1.740;DP=850;Dels=0.00;FS=5.748;HaplotypeScore=0.0891;InbreedingCoeff=0.4759;MLEAC=15;MLEAF=0.060;MQ=59.24;MQ0=1;MQRankSum=-0.492;QD=24.73;ReadPosRankSum=-0.550	GT:AD:DP:GQ:PL	0/0:63,0:63:99:0,186,1956	0/0:10,0:10:30:0,30,309	0/0:8,0:8:24:0,24,249	0/0:41,0:41:99:0,123,1215	1/1:0,13:13:36:389,36,0	0/0:12,0:12:36:0,36,367	0/0:11,0:11:33:0,33,339	./.:.:.:.:.	./.:.:.:.:.	0/0:16,0:16:48:0,48,495	0/0:2,0:2:6:0,6,65	0/0:16,0:16:48:0,48,485	0/0:7,0:7:12:0,12,152	0/0:2,0:2:6:0,6,62	0/0:7,0:7:21:0,21,214	0/0:14,0:14:39:0,39,390	0/0:15,0:15:42:0,42,436	0/0:4,0:4:12:0,12,124	0/0:6,0:6:15:0,15,166	./.:.:.:.:.	0/0:3,0:3:9:0,9,96	0/0:21,0:21:54:0,54,591	0/0:11,0:11:30:0,30,322	0/0:21,0:21:63:0,63,644	0/0:3,0:3:9:0,9,99	0/0:15,0:15:45:0,45,459	0/0:14,0:14:42:0,42,428	1/1:0,3:3:9:96,9,0	0/1:1,6:7:12:162,0,12	1/1:0,16:16:48:491,48,0	1/1:0,3:3:9:100,9,0	1/1:0,5:5:15:162,15,0	1/1:0,7:7:18:200,18,0	0/0:2,0:2:6:0,6,65	0/0:12,0:12:36:0,36,374	0/0:3,0:3:9:0,9,92	0/0:12,0:12:36:0,36,367	0/0:4,0:4:9:0,9,103	0/0:8,0:8:24:0,24,238	0/0:2,0:2:6:0,6,65	0/1:2,2:4:53:53,0,53	0/0:11,0:11:33:0,33,339	0/0:14,0:14:36:0,36,393	0/0:18,0:18:54:0,54,533	0/0:12,0:12:33:0,33,354	0/0:20,0:20:54:0,54,565	0/0:11,0:11:30:0,30,322	0/0:2,0:2:6:0,6,65	0/0:2,0:2:6:0,6,60	0/0:5,0:5:12:0,12,137	0/0:3,0:3:9:0,9,89	0/0:4,0:4:9:0,9,109	0/0:5,0:5:15:0,15,153	0/0:3,0:3:9:0,9,92	0/0:5,0:5:15:0,15,148	./.:.:.:.:.	0/0:6,0:6:18:0,18,182	0/0:7,0:7:18:0,18,192	0/0:3,0:3:9:0,9,92	0/0:6,0:6:15:0,15,168	0/0:5,0:5:15:0,15,146	./.:.:.:.:.	0/0:11,0:11:33:0,33,336	0/0:2,0:2:6:0,6,60	0/0:5,0:5:15:0,15,150	0/0:2,0:2:6:0,6,59	0/0:3,0:3:9:0,9,92	1/1:0,1:1:3:31,3,0	0/0:3,0:3:9:0,9,97	0/0:1,0:1:3:0,3,28	./.:.:.:.:.	0/0:2,0:2:6:0,6,59	0/0:4,0:4:12:0,12,127	0/0:3,0:3:9:0,9,95	0/0:3,0:3:9:0,9,86	0/0:2,0:2:6:0,6,61	0/0:4,0:4:12:0,12,122	./.:.:.:.:.	0/0:2,0:2:6:0,6,64	0/0:3,0:3:9:0,9,92	0/0:4,0:4:12:0,12,121	0/0:2,0:2:6:0,6,63	0/0:6,0:6:18:0,18,189	0/0:3,0:3:9:0,9,93	0/0:4,0:4:12:0,12,121	0/0:7,0:7:21:0,21,226	0/0:4,0:4:9:0,9,107	0/0:3,0:3:9:0,9,95	0/0:3,0:3:9:0,9,86	0/0:6,0:6:18:0,18,185	0/0:1,0:1:3:0,3,31	0/0:6,0:6:15:0,15,172	./.:.:.:.:.	0/0:2,0:2:6:0,6,61	0/0:3,0:3:9:0,9,93	0/0:5,0:5:15:0,15,159	0/0:4,0:4:12:0,12,124	0/0:5,0:5:15:0,15,153	./.:.:.:.:.	0/0:2,0:2:6:0,6,59	0/0:5,0:5:15:0,15,158	./.:.:.:.:.	0/0:3,0:3:9:0,9,94	0/0:6,0:6:18:0,18,184	0/0:3,0:3:9:0,9,94	0/0:2,0:2:6:0,6,62	0/0:2,0:2:6:0,6,61	0/0:8,0:8:24:0,24,241	0/0:2,0:2:6:0,6,61	0/0:1,0:1:3:0,3,30	0/0:9,0:9:27:0,27,273	0/0:2,0:2:6:0,6,61	0/0:10,0:10:30:0,30,302	0/0:5,0:5:15:0,15,153	0/0:7,0:7:21:0,21,215	1/1:0,3:3:9:92,9,0	0/0:4,0:4:12:0,12,122	0/0:2,0:2:6:0,6,60	./.:.:.:.:.	0/0:2,0:2:6:0,6,61	0/0:2,0:2:6:0,6,61	0/0:5,0:5:15:0,15,152	0/0:9,0:9:27:0,27,270	0/0:4,0:4:12:0,12,122	0/0:2,0:2:6:0,6,60	0/0:8,0:8:24:0,24,239	0/0:4,0:4:12:0,12,121	0/0:1,0:1:3:0,3,31	0/0:2,0:2:6:0,6,61	0/0:4,0:4:6:0,6,89	./.:.:.:.:.	0/0:6,0:6:12:0,12,154	0/0:2,0:2:3:0,3,45	0/0:8,0:8:15:0,15,198	0/0:3,0:3:6:0,6,75	./.:.:.:.:.	0/0:28,0:28:84:0,84,972
chr0	88215777	.	T	C	3669.89	.	AC=50;AF=0.194;AN=258;BaseQRankSum=0.805;DP=936;Dels=0.00;FS=3.964;HaplotypeScore=0.0699;InbreedingCoeff=0.6795;MLEAC=42;MLEAF=0.163;MQ=59.19;MQ0=0;MQRankSum=0.667;QD=25.49;ReadPosRankSum=-0.963	GT:AD:DP:GQ:PL	0/0:50,0:50:99:0,150,1589	0/0:19,0:19:57:0,57,598	0/0:17,0:17:48:0,48,514	0/0:33,0:33:99:0,99,1009	0/0:12,0:12:36:0,36,379	1/1:0,12:12:33:337,33,0	0/0:14,0:14:39:0,39,410	0/0:2,0:2:6:0,6,65	0/0:4,0:4:12:0,12,128	0/0:20,0:20:60:0,60,612	0/0:3,0:3:9:0,9,97	0/0:16,0:16:48:0,48,495	0/0:13,0:13:39:0,39,407	0/0:1,0:1:3:0,3,32	0/0:25,0:25:72:0,72,760	0/0:17,0:17:51:0,51,529	0/0:13,0:13:39:0,39,401	0/0:3,0:3:9:0,9,95	0/0:3,0:3:9:0,9,91	0/0:2,0:2:6:0,6,61	0/0:4,0:4:12:0,12,125	1/1:0,12:12:30:337,30,0	1/1:0,8:8:24:254,24,0	0/0:20,0:20:57:0,57,611	1/1:0,1:1:3:26,3,0	0/0:25,0:25:75:0,75,784	0/0:20,0:20:60:0,60,631	0/0:5,0:5:15:0,15,161	./.:.:.:.:.	0/0:13,0:13:39:0,39,407	0/0:4,0:4:9:0,9,94	0/0:5,0:5:15:0,15,162	0/0:9,0:9:27:0,27,287	0/0:4,0:4:12:0,12,127	0/0:9,0:9:27:0,27,264	0/0:4,0:4:12:0,12,122	1/1:0,22:22:57:646,57,0	0/0:11,0:11:27:0,27,302	0/0:15,0:15:45:0,45,473	0/0:2,0:2:6:0,6,63	0/0:4,0:4:12:0,12,126	0/0:16,0:16:42:0,42,469	0/0:15,0:15:45:0,45,458	0/0:19,0:19:57:0,57,581	1/1:0,26:26:72:773,72,0	0/0:19,0:19:51:0,51,529	0/0:6,0:6:18:0,18,189	0/0:5,0:5:15:0,15,161	0/0:5,0:5:15:0,15,158	0/0:2,0:2:6:0,6,63	0/0:3,0:3:9:0,9,95	0/0:3,0:3:9:0,9,101	0/0:3,0:3:9:0,9,90	0/0:5,0:5:15:0,15,161	0/0:5,0:5:15:0,15,148	0/0:2,0:2:6:0,6,63	0/0:3,0:3:9:0,9,94	0/0:5,0:5:15:0,15,153	./.:.:.:.:.	0/0:10,0:10:30:0,30,306	0/0:5,0:5:15:0,15,150	0/0:7,0:7:21:0,21,227	0/0:15,0:15:45:0,45,459	0/0:6,0:6:18:0,18,185	0/0:3,0:3:9:0,9,93	0/0:2,0:2:6:0,6,66	0/0:5,0:5:15:0,15,161	0/0:3,0:3:9:0,9,95	0/0:3,0:3:9:0,9,87	./.:.:.:.:.	./.:.:.:.:.	1/1:0,5:5:12:135,12,0	0/0:3,0:3:9:0,9,94	1/1:0,2:2:3:29,3,0	1/1:0,7:7:21:220,21,0	./.:.:.:.:.	0/0:4,0:4:12:0,12,126	0/0:2,0:2:6:0,6,63	0/0:1,0:1:3:0,3,30	1/1:0,4:4:12:118,12,0	0/0:1,0:1:3:0,3,32	0/0:2,0:2:6:0,6,67	0/0:5,0:5:15:0,15,156	0/0:2,0:2:6:0,6,61	1/1:0,1:1:3:32,3,0	1/1:0,6:6:15:147,15,0	0/0:4,0:4:12:0,12,122	0/0:6,0:6:18:0,18,191	./.:.:.:.:.	0/0:4,0:4:12:0,12,119	0/0:1,0:1:3:0,3,31	0/0:1,0:1:3:0,3,32	0/0:5,0:5:15:0,15,158	0/0:2,0:2:6:0,6,61	1/1:0,1:1:3:31,3,0	0/0:7,0:7:21:0,21,216	0/0:8,0:8:21:0,21,224	0/0:3,0:3:9:0,9,95	0/0:2,0:2:6:0,6,64	0/0:3,0:3:9:0,9,92	0/0:8,0:8:24:0,24,252	0/0:2,0:2:6:0,6,63	0/0:3,0:3:9:0,9,91	1/1:0,1:1:3:31,3,0	1/1:0,3:3:9:92,9,0	1/1:0,2:2:6:62,6,0	1/1:0,3:3:9:97,9,0	0/0:6,0:6:18:0,18,185	0/0:4,0:4:12:0,12,128	0/0:6,0:6:18:0,18,179	0/0:4,0:4:12:0,12,120	0/0:4,0:4:12:0,12,130	0/0:7,0:7:21:0,21,216	0/0:5,0:5:15:0,15,153	0/0:3,0:3:9:0,9,92	0/0:10,0:10:30:0,30,314	0/0:2,0:2:6:0,6,59	1/1:0,3:3:9:88,9,0	0/0:7,0:7:21:0,21,224	1/1:0,5:5:15:162,15,0	0/0:3,0:3:9:0,9,90	0/1:2,3:5:49:80,0,49	1/1:0,1:1:3:33,3,0	1/1:0,2:2:6:59,6,0	1/1:0,5:5:15:157,15,0	1/1:0,2:2:6:63,6,0	1/1:0,2:2:6:61,6,0	0/1:1,2:3:23:52,0,23	0/0:2,0:2:6:0,6,62	./.:.:.:.:.	0/0:2,0:2:3:0,3,45	0/0:7,0:7:15:0,15,184	0/0:3,0:3:6:0,6,76	0/0:5,0:5:9:0,9,120	./.:.:.:.:.	0/0:2,0:2:3:0,3,45	0/0:35,0:35:99:0,105,1170
chr0	88216685	.	G	A	760.04	.	AC=13;AF=0.054;AN=240;BaseQRankSum=1.302;DP=807;Dels=0.00;FS=7.321;HaplotypeScore=0.1023;InbreedingCoeff=0.3198;MLEAC=11;MLEAF=0.046;MQ=44.99;MQ0=20;MQRankSum=-0.919;QD=17.68;ReadPosRankSum=0.537	GT:AD:DP:GQ:PL	0/0:35,0:35:93:0,93,994	0/0:16,0:16:39:0,39,393	0/0:15,0:15:27:0,27,275	0/0:30,0:30:72:0,72,734	0/0:17,0:17:39:0,39,418	0/0:7,0:7:15:0,15,150	0/0:9,0:9:21:0,21,214	0/0:2,0:2:6:0,6,65	0/0:3,0:3:3:0,3,33	0/0:13,0:13:27:0,27,287	0/0:1,0:1:3:0,3,32	0/0:18,0:18:45:0,45,466	0/0:17,0:17:42:0,42,436	./.:.:.:.:.	1/1:1,10:11:30:318,30,0	0/0:12,0:12:24:0,24,245	0/0:6,0:6:15:0,15,158	0/0:1,0:1:3:0,3,26	0/0:2,0:2:6:0,6,61	./.:.:.:.:.	0/0:1,0:1:3:0,3,31	0/0:2,1:3:6:0,6,60	0/0:16,0:16:39:0,39,403	0/0:18,0:18:24:0,24,254	0/0:1,0:1:3:0,3,32	0/0:23,0:23:54:0,54,552	0/0:13,0:13:27:0,27,279	./.:.:.:.:.	0/1:1,2:3:24:26,0,24	0/0:12,0:12:33:0,33,338	./.:.:.:.:.	0/0:2,0:2:3:0,3,32	0/0:5,0:5:15:0,15,159	./.:.:.:.:.	0/0:17,0:17:42:0,42,444	0/0:1,0:1:3:0,3,32	0/0:14,0:14:39:0,39,419	0/0:5,0:5:12:0,12,122	0/0:13,0:13:30:0,30,301	0/0:3,0:3:9:0,9,94	0/0:2,0:2:3:0,3,31	1/1:0,13:13:27:286,27,0	0/0:7,0:7:18:0,18,190	0/0:18,0:18:51:0,51,521	0/0:14,0:14:21:0,21,215	0/0:9,0:9:21:0,21,233	0/0:11,0:11:27:0,27,283	0/0:1,0:1:3:0,3,25	0/0:1,0:1:3:0,3,32	0/0:3,0:3:6:0,6,63	0/0:3,0:3:9:0,9,95	./.:.:.:.:.	0/0:6,0:6:9:0,9,92	0/0:4,0:4:6:0,6,63	0/0:4,0:4:12:0,12,123	0/0:1,0:1:3:0,3,31	0/0:7,0:7:9:0,9,86	0/0:4,0:4:9:0,9,95	0/0:2,0:2:6:0,6,59	0/0:4,0:4:9:0,9,94	0/0:3,0:3:6:0,6,61	./.:.:.:.:.	0/0:5,0:5:12:0,12,122	0/0:1,0:1:3:0,3,31	1/1:0,6:6:15:155,15,0	1/1:0,4:4:6:64,6,0	1/1:0,1:1:3:33,3,0	0/0:4,0:4:12:0,12,124	0/0:5,0:5:6:0,6,67	./.:.:.:.:.	./.:.:.:.:.	0/0:5,0:5:9:0,9,89	0/0:4,0:4:9:0,9,95	0/0:4,0:4:9:0,9,92	0/0:2,0:2:6:0,6,63	0/0:4,0:4:9:0,9,94	./.:.:.:.:.	0/0:2,0:2:6:0,6,63	0/0:2,0:2:3:0,3,32	0/0:5,0:5:9:0,9,95	./.:.:.:.:.	0/0:1,0:1:3:0,3,31	0/0:3,0:3:9:0,9,92	0/0:5,0:5:12:0,12,126	0/0:8,0:8:18:0,18,189	0/0:6,0:6:15:0,15,147	0/0:4,0:4:9:0,9,92	1/1:3,2:5:6:61,6,0	0/0:3,0:3:9:0,9,95	0/0:1,0:1:3:0,3,32	0/0:5,0:5:12:0,12,129	0/0:5,0:5:9:0,9,94	0/0:6,0:6:18:0,18,195	0/0:2,0:2:6:0,6,64	./.:.:.:.:.	0/0:2,0:2:6:0,6,59	0/0:5,0:5:15:0,15,147	0/0:3,0:3:6:0,6,63	./.:.:.:.:.	./.:.:.:.:.	0/0:4,0:4:9:0,9,97	./.:.:.:.:.	./.:.:.:.:.	0/0:5,0:5:6:0,6,61	0/0:3,0:3:6:0,6,61	0/0:6,0:6:12:0,12,116	0/0:2,0:2:6:0,6,63	0/0:4,0:4:9:0,9,95	0/0:3,0:3:9:0,9,97	0/0:1,0:1:3:0,3,31	0/0:8,0:8:6:0,6,63	0/0:3,0:3:9:0,9,97	0/0:8,0:8:15:0,15,149	0/0:6,0:6:12:0,12,123	0/0:4,0:4:12:0,12,126	0/0:10,0:10:18:0,18,185	0/0:6,0:6:18:0,18,180	0/0:3,0:3:9:0,9,92	0/0:3,0:3:6:0,6,63	0/0:5,0:5:9:0,9,92	0/0:1,0:1:3:0,3,30	0/0:4,0:4:12:0,12,126	0/0:6,0:6:6:0,6,61	0/0:3,0:3:9:0,9,95	0/0:5,0:5:12:0,12,122	0/0:6,0:6:9:0,9,93	0/0:10,0:10:24:0,24,246	0/0:3,0:3:3:0,3,31	0/0:2,0:2:6:0,6,63	0/0:5,0:5:9:0,9,120	0/0:3,0:3:6:0,6,75	0/0:6,0:6:9:0,9,134	0/0:6,0:6:9:0,9,119	0/0:4,0:4:6:0,6,61	0/0:14,0:14:18:0,18,255	./.:.:.:.:.	0/0:34,0:34:99:0,99,1122
chr0	88245719	.	C	G	2388.16	.	AC=40;AF=0.156;AN=256;BaseQRankSum=1.541;DP=814;Dels=0.00;FS=5.192;HaplotypeScore=0.0507;InbreedingCoeff=0.6302;MLEAC=34;MLEAF=0.133;MQ=56.53;MQ0=2;MQRankSum=-0.288;QD=24.62;ReadPosRankSum=-1.803	GT:AD:DP:GQ:PL	0/0:55,0:55:99:0,165,1735	0/0:15,0:15:45:0,45,481	1/1:2,15:17:45:473,45,0	0/0:49,0:49:99:0,147,1546	0/0:10,0:10:30:0,30,325	0/0:10,0:10:24:0,24,278	0/0:11,0:11:33:0,33,347	0/0:3,0:3:9:0,9,98	0/0:7,0:7:21:0,21,226	0/0:8,0:8:18:0,18,215	0/0:2,0:2:6:0,6,63	0/0:13,0:13:33:0,33,365	0/0:15,0:15:42:0,42,458	0/0:2,0:2:6:0,6,63	0/0:16,0:16:48:0,48,510	0/0:10,0:10:27:0,27,298	0/0:10,0:10:30:0,30,308	0/1:2,2:4:51:51,0,52	0/0:4,0:4:12:0,12,129	1/1:0,3:3:9:97,9,0	1/1:0,5:5:15:153,15,0	1/1:0,8:8:24:261,24,0	1/1:2,8:10:21:234,21,0	0/0:16,0:16:48:0,48,505	0/0:1,0:1:3:0,3,34	0/0:9,0:9:27:0,27,290	0/0:12,0:12:33:0,33,351	0/0:2,0:2:6:0,6,63	./.:.:.:.:.	0/0:11,0:11:30:0,30,327	0/0:3,0:3:9:0,9,93	0/0:3,0:3:9:0,9,97	0/0:10,0:10:30:0,30,309	0/0:5,0:5:15:0,15,164	0/0:10,0:11:30:0,30,318	0/0:6,0:6:18:0,18,194	0/0:20,0:20:60:0,60,620	0/0:7,0:7:21:0,21,218	0/0:12,0:12:33:0,33,356	0/0:3,0:3:9:0,9,92	0/0:4,0:4:12:0,12,131	0/0:17,0:17:51:0,51,536	0/0:18,0:18:54:0,54,571	0/0:16,0:16:48:0,48,505	0/0:11,0:11:33:0,33,341	0/0:13,0:13:33:0,33,383	1/1:0,12:12:36:373,36,0	0/0:3,0:3:9:0,9,97	./.:.:.:.:.	0/0:2,0:2:6:0,6,65	0/0:1,0:1:3:0,3,32	0/0:4,0:4:12:0,12,130	0/0:4,0:4:12:0,12,131	0/0:4,0:4:12:0,12,120	0/0:4,0:4:12:0,12,125	0/0:1,0:1:3:0,3,31	0/0:6,0:6:18:0,18,181	./.:.:.:.:.	0/0:4,0:4:12:0,12,122	0/0:8,0:8:24:0,24,250	0/0:4,0:4:12:0,12,130	0/0:2,0:2:6:0,6,65	0/0:7,0:7:21:0,21,214	./.:.:.:.:.	0/0:1,0:1:3:0,3,32	0/0:4,0:4:12:0,12,125	0/0:6,0:6:18:0,18,183	0/0:5,0:5:15:0,15,161	0/0:4,0:4:12:0,12,123	./.:.:.:.:.	1/1:0,4:4:12:126,12,0	1/1:0,2:2:6:67,6,0	1/1:0,1:1:3:32,3,0	0/1:2,1:3:23:23,0,51	0/0:3,0:3:9:0,9,95	./.:.:.:.:.	0/0:3,0:3:9:0,9,96	1/1:0,5:5:15:157,15,0	0/0:2,0:2:6:0,6,63	0/0:4,0:4:6:0,6,89	0/0:2,0:2:6:0,6,67	0/0:1,0:1:3:0,3,32	0/0:5,0:5:12:0,12,131	1/1:0,2:2:6:64,6,0	1/1:0,2:2:6:60,6,0	0/0:3,0:3:9:0,9,97	0/0:5,0:5:15:0,15,158	0/0:3,0:3:9:0,9,88	0/0:5,0:5:15:0,15,158	0/0:4,0:4:12:0,12,128	0/0:2,0:2:3:0,3,45	0/0:4,0:4:12:0,12,127	0/0:1,0:1:3:0,3,32	0/0:1,0:1:3:0,3,34	0/0:1,0:1:3:0,3,32	0/0:4,0:4:12:0,12,128	0/0:7,0:7:21:0,21,220	0/0:2,0:2:6:0,6,59	0/0:4,0:4:12:0,12,126	0/0:3,0:3:9:0,9,101	0/0:5,0:5:15:0,15,161	0/0:3,0:3:9:0,9,94	./.:.:.:.:.	1/1:0,1:1:3:32,3,0	1/1:0,3:3:9:97,9,0	1/1:0,3:3:9:94,9,0	1/1:0,4:4:12:133,12,0	0/0:7,0:7:15:0,15,188	0/0:2,0:2:6:0,6,61	0/0:6,0:6:18:0,18,179	0/0:4,0:4:12:0,12,125	0/0:2,0:2:6:0,6,63	0/0:3,0:3:9:0,9,95	0/0:13,0:13:39:0,39,406	0/0:2,0:2:6:0,6,68	0/0:5,0:5:15:0,15,161	0/0:2,0:2:6:0,6,65	0/0:5,0:5:15:0,15,159	0/0:2,0:2:6:0,6,68	0/0:5,0:5:12:0,12,141	1/1:0,3:3:9:95,9,0	0/0:7,0:7:21:0,21,214	./.:.:.:.:.	1/1:0,2:2:6:67,6,0	0/0:3,0:3:9:0,9,96	1/1:0,3:3:9:98,9,0	0/0:5,0:5:15:0,15,154	0/0:6,0:6:18:0,18,186	0/0:3,0:3:9:0,9,97	./.:.:.:.:.	0/0:2,0:2:3:0,3,45	0/0:2,0:2:3:0,3,45	0/0:3,0:3:6:0,6,76	0/0:3,0:3:6:0,6,76	0/0:4,0:4:6:0,6,89	0/0:6,0:6:9:0,9,134	0/0:13,0:13:39:0,39,442
chr0	88245828	.	A	G	7937.66	.	AC=97;AF=0.385;AN=252;BaseQRankSum=5.426;DP=792;Dels=0.00;FS=2.677;HaplotypeScore=0.0925;InbreedingCoeff=0.7597;MLEAC=91;MLEAF=0.361;MQ=58.00;MQ0=0;MQRankSum=1.414;QD=27.95;ReadPosRankSum=-0.263	GT:AD:DP:GQ:PL	0/0:49,0:49:99:0,147,1471	0/0:12,0:12:36:0,36,355	0/0:14,0:14:39:0,39,398	1/1:0,42:42:99:1315,126,0	0/0:7,0:7:21:0,21,208	0/0:13,0:13:39:0,39,385	0/0:14,0:14:42:0,42,401	./.:.:.:.:.	1/1:0,1:1:3:34,3,0	1/1:0,11:11:33:346,33,0	1/1:0,2:2:6:65,6,0	0/0:8,0:8:21:0,21,219	1/1:0,12:12:36:373,36,0	./.:.:.:.:.	1/1:0,7:7:21:226,21,0	1/1:0,15:15:45:467,45,0	1/1:0,19:19:54:576,54,0	1/1:0,1:1:3:32,3,0	0/0:10,0:10:27:0,27,278	0/0:3,0:3:9:0,9,88	0/0:3,0:3:9:0,9,94	0/0:6,0:6:12:0,12,143	0/0:14,0:15:42:0,42,401	0/0:20,0:20:60:0,60,569	0/0:2,0:2:6:0,6,49	1/1:0,17:17:51:536,51,0	1/1:0,12:12:36:381,36,0	1/1:0,5:5:15:168,15,0	1/1:0,1:1:3:32,3,0	1/1:0,9:9:27:277,27,0	0/0:9,0:9:24:0,24,243	0/0:2,0:2:6:0,6,67	0/0:13,0:13:36:0,36,378	1/1:0,2:2:6:67,6,0	0/0:11,0:11:27:0,27,310	0/0:6,0:6:18:0,18,180	0/0:20,0:20:60:0,60,589	1/1:0,8:8:24:245,24,0	1/1:0,8:9:21:234,21,0	1/1:0,2:2:6:61,6,0	1/1:0,3:3:9:99,9,0	0/0:6,0:6:18:0,18,189	0/0:18,1:19:19:0,19,465	0/0:10,0:11:30:0,30,299	0/0:5,0:6:15:0,15,140	0/0:11,0:11:30:0,30,309	0/0:6,0:6:15:0,15,151	0/0:3,0:3:9:0,9,97	0/0:2,0:2:6:0,6,51	1/1:0,5:5:15:158,15,0	1/1:0,2:2:6:65,6,0	1/1:0,3:3:9:95,9,0	1/1:0,5:5:15:155,15,0	0/0:3,0:3:9:0,9,96	0/0:7,0:7:21:0,21,201	1/1:0,1:1:3:32,3,0	0/0:3,0:3:9:0,9,91	0/0:2,0:2:3:0,3,30	1/1:0,5:5:15:157,15,0	0/0:5,0:5:15:0,15,153	1/1:0,4:4:12:128,12,0	1/1:0,3:3:9:96,9,0	1/1:0,5:5:15:148,15,0	0/0:5,0:5:15:0,15,139	0/0:7,0:7:21:0,21,207	1/1:0,2:2:6:63,6,0	0/0:6,0:6:18:0,18,186	1/1:0,1:1:3:32,3,0	1/1:0,5:5:15:153,15,0	0/0:3,0:3:9:0,9,91	0/0:3,0:3:9:0,9,92	0/0:4,0:4:12:0,12,122	0/0:1,0:1:3:0,3,29	0/0:6,0:6:18:0,18,178	0/0:6,0:6:18:0,18,165	0/0:5,0:5:15:0,15,150	./.:.:.:.:.	0/0:3,0:3:9:0,9,90	./.:.:.:.:.	0/0:2,0:2:6:0,6,59	0/0:1,0:2:3:0,3,31	0/0:1,0:1:3:0,3,30	0/0:4,0:4:12:0,12,129	0/0:1,0:1:3:0,3,23	./.:.:.:.:.	0/0:2,0:2:6:0,6,55	1/1:0,1:1:3:34,3,0	1/1:0,2:2:6:67,6,0	1/1:0,1:1:3:32,3,0	1/1:0,6:6:18:198,18,0	1/1:0,4:4:12:127,12,0	0/0:3,0:3:9:0,9,71	1/1:0,1:1:3:31,3,0	./.:.:.:.:.	1/1:0,4:4:12:122,12,0	1/1:0,5:5:15:156,15,0	1/1:1,11:12:12:292,12,0	0/0:1,0:1:3:0,3,29	1/1:0,1:1:3:32,3,0	0/0:3,0:3:9:0,9,87	0/1:7,1:8:9:9,0,199	./.:.:.:.:.	1/1:0,2:2:6:61,6,0	0/0:6,0:6:18:0,18,180	0/0:2,0:2:6:0,6,61	./.:.:.:.:.	0/0:5,0:5:15:0,15,160	0/0:4,0:4:9:0,9,89	1/1:0,1:1:3:34,3,0	0/0:5,0:5:12:0,12,138	0/0:7,0:7:21:0,21,201	1/1:0,1:1:3:35,3,0	0/0:4,0:4:9:0,9,105	1/1:0,6:6:18:185,18,0	1/1:0,3:3:9:97,9,0	1/1:0,6:6:18:188,18,0	1/1:0,1:1:3:32,3,0	./.:.:.:.:.	0/0:2,0:2:6:0,6,60	0/0:4,0:4:12:0,12,117	0/0:3,0:3:9:0,9,86	0/0:8,0:8:24:0,24,220	0/0:7,0:7:21:0,21,189	0/0:2,0:2:6:0,6,53	0/0:5,0:5:15:0,15,147	0/0:4,0:4:12:0,12,122	0/0:6,0:6:15:0,15,139	0/0:3,0:3:9:0,9,80	0/0:4,0:4:12:0,12,109	0/0:3,0:3:6:0,6,74	./.:.:.:.:.	0/0:4,0:4:6:0,6,89	0/0:8,0:8:15:0,15,197	0/0:1,0:1:3:0,3,32	0/0:2,0:2:3:0,3,45	./.:.:.:.:.	0/0:15,0:15:45:0,45,487
chr0	88245859	.	G	A	1027.79	.	AC=16;AF=0.062;AN=260;BaseQRankSum=-2.914;DP=905;Dels=0.00;FS=5.803;HaplotypeScore=0.1082;InbreedingCoeff=0.4314;MLEAC=12;MLEAF=0.046;MQ=58.51;MQ0=0;MQRankSum=-1.516;QD=25.07;ReadPosRankSum=-0.682	GT:AD:DP:GQ:PL	0/0:53,0:53:99:0,159,1672	0/0:17,0:17:51:0,51,526	0/0:24,0:24:69:0,69,739	0/0:45,0:45:99:0,135,1402	0/0:11,0:11:33:0,33,346	0/0:13,0:13:39:0,39,410	0/0:17,0:17:51:0,51,520	0/0:2,0:2:6:0,6,67	0/0:1,0:1:3:0,3,33	1/1:0,15:15:42:439,42,0	1/1:0,2:2:6:63,6,0	0/0:9,0:9:24:0,24,265	0/0:14,0:14:42:0,42,445	0/0:2,0:2:6:0,6,61	0/0:15,0:15:45:0,45,480	0/0:19,0:19:57:0,57,596	0/0:21,0:21:63:0,63,659	0/0:5,0:5:15:0,15,161	0/0:9,0:9:24:0,24,259	0/0:4,0:4:12:0,12,124	0/0:1,0:1:3:0,3,35	0/0:11,0:11:24:0,24,278	0/0:23,0:23:69:0,69,728	0/0:25,0:25:75:0,75,760	0/0:1,0:1:3:0,3,32	0/0:22,0:22:66:0,66,673	1/1:0,12:12:36:369,36,0	0/0:6,0:6:18:0,18,192	0/0:1,0:1:3:0,3,31	0/0:12,0:12:33:0,33,352	0/0:8,0:8:24:0,24,248	0/0:1,0:1:3:0,3,32	0/0:13,0:13:39:0,39,412	0/0:2,0:2:6:0,6,63	0/0:14,0:14:42:0,42,425	0/0:3,0:3:9:0,9,101	0/0:18,0:18:54:0,54,568	1/1:0,6:6:18:172,18,0	0/0:12,0:12:33:0,33,361	1/1:0,1:1:3:32,3,0	0/0:3,0:3:9:0,9,98	0/0:9,0:9:27:0,27,278	0/0:23,0:23:63:0,63,677	0/0:13,0:13:39:0,39,414	0/0:16,0:16:42:0,42,457	0/0:14,0:14:42:0,42,431	0/0:12,0:12:36:0,36,373	0/0:5,0:5:15:0,15,167	0/0:2,0:2:6:0,6,63	0/0:1,0:1:3:0,3,31	0/0:4,0:4:12:0,12,124	0/0:2,0:2:6:0,6,61	1/1:0,3:3:9:97,9,0	0/0:5,0:5:12:0,12,139	0/0:6,0:6:18:0,18,189	0/0:3,0:3:9:0,9,100	0/0:2,0:2:6:0,6,61	0/0:3,0:3:6:0,6,76	0/0:4,0:4:12:0,12,123	0/0:6,0:6:18:0,18,184	0/0:5,0:5:15:0,15,148	0/0:3,0:3:9:0,9,98	0/0:8,0:8:24:0,24,253	0/0:4,0:4:12:0,12,123	0/0:9,0:9:27:0,27,280	0/0:3,0:3:9:0,9,96	0/0:5,0:5:15:0,15,158	0/0:2,0:2:6:0,6,59	0/0:4,0:4:12:0,12,123	0/0:2,0:2:6:0,6,63	0/0:1,0:1:3:0,3,30	0/0:1,0:1:3:0,3,31	0/0:2,0:2:6:0,6,61	0/0:4,0:4:12:0,12,123	0/0:6,0:6:18:0,18,188	0/0:3,0:3:9:0,9,95	0/0:5,0:5:12:0,12,140	0/0:2,0:2:6:0,6,61	0/0:2,0:2:6:0,6,63	0/0:3,0:3:9:0,9,95	0/0:2,0:2:6:0,6,64	0/0:2,0:2:6:0,6,59	0/0:3,0:3:9:0,9,97	0/0:2,0:2:6:0,6,62	0/0:1,0:1:3:0,3,31	0/0:3,0:3:9:0,9,97	0/0:3,0:3:6:0,6,63	0/0:1,0:1:3:0,3,32	./.:.:.:.:.	0/0:5,0:5:15:0,15,157	0/0:4,0:4:12:0,12,121	0/0:5,0:5:15:0,15,155	0/0:2,0:2:6:0,6,57	./.:.:.:.:.	0/0:4,0:4:12:0,12,127	0/0:6,0:6:18:0,18,184	0/0:13,0:13:39:0,39,410	0/0:1,0:1:3:0,3,31	0/0:2,0:2:6:0,6,63	0/0:2,0:2:6:0,6,61	0/0:6,0:6:18:0,18,191	./.:.:.:.:.	0/0:1,0:1:3:0,3,32	0/0:7,0:7:21:0,21,226	0/0:2,0:2:6:0,6,67	0/0:2,0:2:6:0,6,61	0/0:4,0:4:12:0,12,129	0/0:5,0:5:15:0,15,155	1/1:0,1:1:3:32,3,0	0/0:4,0:4:12:0,12,126	0/0:6,0:6:18:0,18,184	1/1:0,1:1:3:32,3,0	0/0:5,0:5:12:0,12,138	0/0:9,0:9:27:0,27,275	0/0:2,0:2:6:0,6,57	0/0:9,0:9:27:0,27,280	0/0:3,0:3:9:0,9,92	./.:.:.:.:.	0/0:2,0:2:6:0,6,63	0/0:2,0:2:6:0,6,62	0/0:1,0:1:3:0,3,31	0/0:11,0:11:33:0,33,351	0/0:8,0:8:24:0,24,251	0/0:3,0:3:9:0,9,90	0/0:5,0:5:15:0,15,159	0/0:2,0:2:6:0,6,66	0/0:7,0:7:18:0,18,196	0/0:2,0:2:6:0,6,61	0/0:4,0:4:12:0,12,125	0/0:5,0:5:9:0,9,122	./.:.:.:.:.	0/0:4,0:4:6:0,6,89	0/0:6,0:6:12:0,12,148	0/0:5,0:5:9:0,9,119	./.:.:.:.:.	./.:.:.:.:.	0/0:10,0:10:30:0,30,350
chr0	88249486	.	G	T	2178.38	.	AC=46;AF=0.200;AN=230;BaseQRankSum=1.034;DP=599;Dels=0.00;FS=1.564;HaplotypeScore=0.0307;InbreedingCoeff=0.5520;MLEAC=42;MLEAF=0.183;MQ=40.21;MQ0=53;MQRankSum=-1.896;QD=18.31;ReadPosRankSum=-2.495	GT:AD:DP:GQ:PL	0/0:25,0:25:57:0,57,623	0/0:9,0:9:15:0,15,162	0/0:19,0:19:45:0,45,481	0/0:26,0:26:57:0,57,630	1/1:2,5:7:15:162,15,0	1/1:0,10:10:21:216,21,0	0/0:9,0:9:24:0,24,249	1/1:0,2:2:6:61,6,0	0/0:2,0:2:6:0,6,61	0/0:11,0:11:24:0,24,265	0/0:1,0:1:3:0,3,32	0/0:9,0:9:15:0,15,165	0/0:10,0:10:27:0,27,295	./.:.:.:.:.	0/0:11,0:11:21:0,21,221	1/1:0,12:12:33:343,33,0	0/0:7,0:7:9:0,9,95	0/0:2,0:2:6:0,6,63	0/1:3,1:4:19:19,0,86	1/1:0,2:2:3:29,3,0	0/0:5,0:5:15:0,15,151	1/1:2,4:6:12:124,12,0	1/1:0,8:8:12:126,12,0	0/0:19,0:19:42:0,42,445	0/0:1,0:1:3:0,3,32	0/0:12,0:12:33:0,33,349	0/0:4,0:4:9:0,9,97	0/0:2,0:2:6:0,6,65	0/0:4,0:4:9:0,9,88	0/0:12,0:12:24:0,24,256	0/0:4,0:4:12:0,12,126	0/0:3,0:3:3:0,3,32	0/0:12,0:12:21:0,21,226	0/0:3,0:3:9:0,9,97	0/0:11,0:11:12:0,12,126	0/0:3,0:3:6:0,6,64	1/1:0,9:9:21:219,21,0	0/0:3,0:3:6:0,6,61	0/0:6,0:6:18:0,18,185	./.:.:.:.:.	0/0:3,0:3:6:0,6,65	1/1:0,9:9:21:225,21,0	0/0:4,0:4:9:0,9,92	0/0:15,0:15:30:0,30,319	0/0:16,0:16:30:0,30,307	1/1:0,12:12:24:254,24,0	0/0:1,0:1:3:0,3,33	0/0:1,0:1:3:0,3,32	0/0:1,0:1:3:0,3,32	0/0:5,0:5:9:0,9,97	./.:.:.:.:.	0/0:1,0:1:3:0,3,31	0/0:5,0:5:15:0,15,162	0/0:3,0:3:9:0,9,97	0/0:5,0:5:12:0,12,130	0/0:2,0:2:3:0,3,34	./.:.:.:.:.	0/0:7,0:7:12:0,12,122	0/0:3,0:3:9:0,9,96	0/0:4,0:4:12:0,12,126	0/0:4,0:4:12:0,12,124	./.:.:.:.:.	0/0:4,0:4:12:0,12,127	0/0:3,0:3:9:0,9,98	0/0:4,0:4:12:0,12,130	0/0:2,0:2:3:0,3,33	./.:.:.:.:.	0/0:6,0:6:15:0,15,157	0/0:5,0:5:12:0,12,134	./.:.:.:.:.	1/1:0,3:3:6:61,6,0	0/0:4,0:4:12:0,12,132	1/1:0,4:4:9:96,9,0	0/1:2,1:3:25:25,0,28	./.:.:.:.:.	./.:.:.:.:.	0/0:2,0:2:6:0,6,64	0/0:1,0:1:3:0,3,33	./.:.:.:.:.	0/0:4,0:4:12:0,12,132	0/0:1,0:1:3:0,3,32	0/0:3,0:3:9:0,9,97	0/0:5,0:5:15:0,15,162	1/1:0,4:4:9:100,9,0	1/1:0,4:4:9:95,9,0	0/0:1,0:1:3:0,3,25	0/0:1,0:1:3:0,3,33	0/0:4,0:4:9:0,9,97	0/0:2,0:2:6:0,6,59	0/0:2,0:2:6:0,6,65	0/0:2,0:2:3:0,3,33	0/0:5,0:5:15:0,15,162	0/0:1,0:1:3:0,3,32	./.:.:.:.:.	0/0:2,0:2:6:0,6,65	0/0:4,0:4:12:0,12,126	0/0:2,0:2:3:0,3,32	0/0:1,0:1:3:0,3,32	0/0:2,0:2:6:0,6,63	0/0:1,0:1:3:0,3,32	./.:.:.:.:.	0/0:1,0:1:3:0,3,33	0/0:8,0:8:18:0,18,189	1/1:0,3:3:6:67,6,0	./.:.:.:.:.	1/1:0,5:5:9:97,9,0	0/0:2,0:2:6:0,6,57	0/0:2,0:2:3:0,3,33	./.:.:.:.:.	./.:.:.:.:.	./.:.:.:.:.	./.:.:.:.:.	0/0:9,0:9:24:0,24,257	0/0:3,0:3:9:0,9,93	0/0:2,0:2:3:0,3,32	0/0:3,0:3:6:0,6,59	./.:.:.:.:.	./.:.:.:.:.	0/0:2,0:2:6:0,6,61	1/1:0,2:2:6:62,6,0	0/0:6,0:6:15:0,15,158	0/0:3,0:3:6:0,6,65	1/1:0,4:4:3:27,3,0	1/1:0,1:1:3:31,3,0	1/1:0,2:2:3:33,3,0	1/1:0,2:2:6:63,6,0	0/0:3,0:3:3:0,3,32	0/0:3,0:3:6:0,6,64	1/1:0,1:1:3:32,3,0	0/0:2,0:2:3:0,3,45	0/0:4,0:4:9:0,9,108	./.:.:.:.:.	./.:.:.:.:.	0/0:2,0:2:3:0,3,45	./.:.:.:.:.	0/0:6,0:6:9:0,9,121	0/0:9,0:9:21:0,21,240
chr0	88277391	.	G	A	725.67	.	AC=25;AF=0.115;AN=218;BaseQRankSum=0.478;DP=863;Dels=0.00;FS=0.000;HaplotypeScore=0.0680;InbreedingCoeff=0.3765;MLEAC=20;MLEAF=0.092;MQ=28.47;MQ0=87;MQRankSum=0.299;QD=12.73;ReadPosRankSum=-1.493	GT:AD:DP:GQ:PL	0/0:67,0:67:93:0,93,948	0/0:10,0:10:9:0,9,89	0/0:11,0:11:27:0,27,265	0/0:59,0:59:75:0,75,716	0/0:16,0:16:21:0,21,207	0/0:7,0:7:6:0,6,59	0/0:13,0:13:21:0,21,206	0/0:4,0:4:9:0,9,95	0/0:9,0:9:15:0,15,147	0/0:24,0:24:30:0,30,296	0/0:7,0:7:18:0,18,191	0/0:17,0:17:18:0,18,178	0/0:6,0:6:6:0,6,59	./.:.:.:.:.	0/0:12,0:12:21:0,21,218	0/0:18,0:18:30:0,30,291	0/0:14,0:14:24:0,24,237	0/0:6,0:6:9:0,9,95	0/0:5,0:5:9:0,9,86	0/0:15,0:15:18:0,18,154	1/1:0,6:6:9:97,9,0	1/1:0,8:8:12:128,12,0	0/0:4,0:4:6:0,6,55	0/0:7,0:7:6:0,6,60	0/0:6,0:6:9:0,9,89	0/0:12,0:12:18:0,18,176	0/0:31,0:31:54:0,54,508	0/0:7,0:7:12:0,12,130	0/0:4,0:4:3:0,3,31	0/0:18,0:18:30:0,30,286	0/0:19,0:19:24:0,24,241	0/0:4,0:4:3:0,3,31	0/0:32,0:32:39:0,39,385	0/0:3,0:3:3:0,3,30	0/0:11,0:11:18:0,18,172	0/0:7,0:7:12:0,12,120	0/0:14,0:14:9:0,9,84	0/0:21,0:21:30:0,30,295	0/0:13,0:13:15:0,15,146	0/0:2,0:2:3:0,3,32	0/0:1,0:1:3:0,3,29	0/0:10,0:10:12:0,12,119	0/0:9,0:9:3:0,3,30	0/0:12,0:12:12:0,12,115	0/0:5,0:5:6:0,6,61	0/0:9,0:9:6:0,6,59	0/0:3,0:3:6:0,6,53	./.:.:.:.:.	0/0:1,0:1:3:0,3,29	./.:.:.:.:.	./.:.:.:.:.	0/0:7,0:7:9:0,9,89	0/0:8,0:8:12:0,12,115	./.:.:.:.:.	./.:.:.:.:.	0/0:2,0:2:3:0,3,32	0/0:2,0:2:3:0,3,30	0/0:5,0:5:9:0,9,86	0/0:8,0:8:9:0,9,95	0/0:4,0:4:12:0,12,107	./.:.:.:.:.	0/0:1,0:2:3:0,3,29	./.:.:.:.:.	0/0:2,0:2:6:0,6,61	0/0:4,0:4:6:0,6,54	0/0:6,0:6:6:0,6,51	0/0:1,0:1:3:0,3,30	0/0:5,0:5:9:0,9,86	0/0:2,0:2:3:0,3,30	./.:.:.:.:.	0/0:1,0:1:3:0,3,31	1/1:0,6:6:6:61,6,0	0/0:3,0:3:3:0,3,29	0/1:1,1:2:25:26,0,25	1/1:0,2:2:3:28,3,0	./.:.:.:.:.	./.:.:.:.:.	./.:.:.:.:.	0/0:1,0:1:3:0,3,29	./.:.:.:.:.	./.:.:.:.:.	./.:.:.:.:.	0/0:2,0:2:3:0,3,31	1/1:0,5:5:9:95,9,0	0/0:3,0:3:6:0,6,56	0/0:1,0:1:3:0,3,32	./.:.:.:.:.	0/0:3,0:3:3:0,3,31	0/0:3,0:3:3:0,3,29	./.:.:.:.:.	./.:.:.:.:.	0/0:3,0:3:3:0,3,30	0/0:3,0:3:3:0,3,30	./.:.:.:.:.	./.:.:.:.:.	0/0:3,0:3:3:0,3,30	0/0:4,0:4:6:0,6,63	0/0:2,0:2:3:0,3,32	./.:.:.:.:.	0/0:1,0:1:3:0,3,30	0/0:11,0:11:18:0,18,178	0/0:2,0:2:3:0,3,28	./.:.:.:.:.	0/0:4,0:4:3:0,3,23	0/0:2,0:2:3:0,3,30	./.:.:.:.:.	1/1:0,5:5:9:100,9,0	1/1:0,3:3:9:95,9,0	0/0:3,0:3:9:0,9,92	0/0:4,0:4:6:0,6,57	0/0:1,0:1:3:0,3,31	0/0:3,0:3:9:0,9,92	0/0:7,0:7:6:0,6,57	0/0:11,0:11:30:0,30,296	0/0:3,0:3:6:0,6,57	0/0:6,0:6:3:0,3,28	0/0:2,0:2:3:0,3,31	1/1:0,4:4:6:62,6,0	1/1:0,3:3:6:63,6,0	1/1:0,3:3:3:30,3,0	0/0:1,0:1:3:0,3,32	0/0:3,0:3:3:0,3,31	1/1:1,1:2:3:33,3,0	./.:.:.:.:.	./.:.:.:.:.	1/1:0,8:8:15:153,15,0	0/0:4,0:4:9:0,9,89	./.:.:.:.:.	0/0:2,0:2:6:0,6,61	0/0:5,0:5:6:0,6,74	0/0:1,0:1:3:0,3,29	0/0:4,0:4:3:0,3,45	./.:.:.:.:.	0/0:10,0:11:9:0,9,103	./.:.:.:.:.	0/0:2,0:2:3:0,3,30	0/0:9,0:9:9:0,9,89
chr0	88280072	.	A	T	20567.7	.	AC=216;AF=0.844;AN=256;BaseQRankSum=-3.002;DP=835;Dels=0.00;FS=1.518;HaplotypeScore=0.0473;InbreedingCoeff=0.6203;MLEAC=219;MLEAF=0.855;MQ=57.95;MQ0=2;MQRankSum=1.866;QD=29.64;ReadPosRankSum=1.770	GT:AD:DP:GQ:PL	1/1:0,57:57:99:1832,171,0	1/1:0,13:13:39:403,39,0	1/1:0,11:11:33:343,33,0	0/0:38,0:38:99:0,114,1162	1/1:0,9:9:27:282,27,0	1/1:0,7:7:21:216,21,0	1/1:0,10:10:30:310,30,0	1/1:0,3:3:9:101,9,0	0/0:1,0:1:3:0,3,33	1/1:0,20:20:60:619,60,0	1/1:0,3:3:9:92,9,0	0/0:11,0:11:30:0,30,304	1/1:0,9:9:27:287,27,0	./.:.:.:.:.	1/1:0,17:17:45:482,45,0	1/1:0,12:12:36:372,36,0	1/1:0,15:16:45:468,45,0	1/1:0,3:3:9:97,9,0	1/1:0,7:7:21:225,21,0	1/1:0,1:1:3:32,3,0	1/1:0,4:4:12:125,12,0	1/1:0,8:8:24:245,24,0	1/1:0,18:18:48:500,48,0	0/0:14,0:14:42:0,42,429	1/1:0,6:6:18:191,18,0	1/1:0,20:20:60:631,60,0	1/1:0,16:16:42:468,42,0	1/1:0,4:4:12:126,12,0	1/1:0,2:2:6:55,6,0	1/1:0,16:16:45:485,45,0	1/1:0,4:4:12:126,12,0	1/1:0,4:4:12:136,12,0	1/1:0,14:14:42:434,42,0	1/1:0,1:2:3:32,3,0	1/1:0,15:15:42:448,42,0	1/1:0,5:5:15:159,15,0	1/1:0,19:19:57:590,57,0	1/1:0,7:7:21:221,21,0	1/1:0,10:10:30:311,30,0	1/1:0,2:2:6:63,6,0	1/1:0,7:7:21:205,21,0	1/1:0,13:13:39:413,39,0	1/1:0,16:16:48:479,48,0	0/0:12,0:12:33:0,33,356	1/1:0,21:21:57:616,57,0	1/1:0,13:13:39:400,39,0	1/1:0,9:9:27:275,27,0	0/0:2,0:2:6:0,6,65	1/1:0,3:3:9:92,9,0	1/1:0,5:5:15:155,15,0	./.:.:.:.:.	0/0:2,0:2:6:0,6,61	1/1:0,10:10:30:308,30,0	./.:.:.:.:.	0/0:7,0:7:21:0,21,211	1/1:0,4:4:12:111,12,0	0/0:6,0:6:18:0,18,184	0/0:2,0:2:6:0,6,67	1/1:0,3:3:9:95,9,0	0/0:6,0:6:18:0,18,187	./.:.:.:.:.	1/1:0,4:4:12:126,12,0	1/1:0,2:2:6:63,6,0	1/1:0,4:4:12:127,12,0	1/1:0,2:2:6:63,6,0	1/1:0,9:9:27:271,27,0	1/1:0,2:2:6:61,6,0	1/1:0,4:4:12:118,12,0	1/1:0,1:1:3:31,3,0	1/1:0,1:1:3:30,3,0	1/1:0,2:2:6:63,6,0	1/1:0,4:4:12:122,12,0	1/1:0,4:4:12:125,12,0	1/1:0,1:1:3:32,3,0	0/0:4,0:4:12:0,12,118	1/1:0,3:3:9:92,9,0	1/1:0,3:3:9:92,9,0	1/1:0,1:1:3:32,3,0	0/0:1,0:1:3:0,3,30	1/1:0,5:5:15:154,15,0	1/1:0,2:2:6:66,6,0	./.:.:.:.:.	0/1:2,1:3:25:25,0,52	1/1:0,4:4:12:123,12,0	1/1:0,5:5:15:153,15,0	1/1:0,1:1:3:33,3,0	1/1:0,1:1:3:30,3,0	1/1:0,5:5:15:158,15,0	1/1:0,4:4:12:130,12,0	1/1:0,2:2:6:64,6,0	1/1:0,2:2:6:63,6,0	1/1:0,6:6:18:183,18,0	1/1:0,6:6:18:186,18,0	1/1:0,2:2:6:63,6,0	1/1:0,3:3:9:93,9,0	1/1:0,4:4:12:116,12,0	1/1:0,4:4:12:119,12,0	1/1:0,1:1:3:32,3,0	1/1:0,4:4:12:127,12,0	./.:.:.:.:.	1/1:0,2:2:6:63,6,0	1/1:0,1:1:3:33,3,0	1/1:0,1:1:3:31,3,0	1/1:0,1:1:3:30,3,0	1/1:0,3:3:9:97,9,0	1/1:0,4:4:12:130,12,0	1/1:0,8:8:24:253,24,0	1/1:0,4:4:12:125,12,0	1/1:0,2:2:6:63,6,0	./.:.:.:.:.	1/1:0,11:11:27:309,27,0	1/1:0,2:2:6:63,6,0	1/1:0,3:3:9:96,9,0	1/1:0,3:3:9:92,9,0	1/1:0,3:3:9:96,9,0	1/1:0,5:5:15:160,15,0	1/1:0,3:3:9:90,9,0	1/1:0,7:7:15:183,15,0	0/0:1,0:1:3:0,3,30	1/1:0,5:5:15:157,15,0	1/1:0,5:5:15:156,15,0	0/1:2,1:3:23:23,0,52	1/1:0,5:5:12:125,12,0	1/1:0,4:4:12:130,12,0	1/1:0,3:3:9:92,9,0	1/1:0,2:3:6:61,6,0	0/0:3,0:3:9:0,9,94	0/0:5,0:5:15:0,15,155	0/0:8,0:8:24:0,24,253	1/1:0,2:2:3:32,3,0	./.:.:.:.:.	0/0:2,0:2:3:0,3,45	1/1:0,6:6:9:108,9,0	./.:.:.:.:.	1/1:0,2:2:3:45,3,0	1/1:0,4:4:9:108,9,0	0/0:16,0:16:48:0,48,541
chr0	88280497	.	T	C	25911.7	.	AC=218;AF=0.832;AN=262;BaseQRankSum=-7.399;DP=1105;Dels=0.00;FS=27.982;HaplotypeScore=0.0865;InbreedingCoeff=0.6757;MLEAC=224;MLEAF=0.855;MQ=52.79;MQ0=9;MQRankSum=-1.262;QD=28.16;ReadPosRankSum=-2.120	GT:AD:DP:GQ:PL	1/1:0,42:42:99:1275,120,0	1/1:0,10:10:27:291,27,0	1/1:0,16:16:42:447,42,0	0/0:41,0:41:99:0,111,1176	1/1:0,14:14:30:316,30,0	1/1:0,26:26:75:770,75,0	1/1:0,30:30:87:898,87,0	1/1:0,1:1:3:30,3,0	0/0:2,0:2:6:0,6,63	1/1:0,17:17:51:525,51,0	1/1:0,3:3:9:97,9,0	0/0:23,0:23:69:0,69,733	1/1:0,16:16:39:443,39,0	1/1:0,2:2:6:62,6,0	1/1:0,25:25:63:692,63,0	1/1:0,28:28:75:813,75,0	1/1:0,16:16:45:479,45,0	1/1:0,4:4:12:128,12,0	1/1:0,9:9:24:258,24,0	1/1:0,9:9:18:201,18,0	1/1:0,6:6:15:160,15,0	1/1:0,20:20:48:523,48,0	1/1:0,22:22:63:661,63,0	0/0:23,0:23:66:0,66,719	1/1:0,4:4:12:134,12,0	1/1:0,27:27:75:792,75,0	1/1:0,18:18:45:505,45,0	1/1:0,2:2:6:65,6,0	1/1:0,1:1:3:31,3,0	1/1:0,30:30:87:896,87,0	1/1:0,4:4:12:129,12,0	1/1:0,5:5:15:164,15,0	1/1:0,33:33:90:953,90,0	1/1:0,2:2:6:61,6,0	1/1:0,11:11:27:299,27,0	1/1:0,6:6:18:188,18,0	1/1:0,24:24:63:678,63,0	1/1:0,17:17:42:479,42,0	1/1:0,22:22:54:579,54,0	1/1:0,1:1:3:33,3,0	1/1:0,4:4:12:120,12,0	1/1:0,14:14:39:410,39,0	1/1:0,13:13:36:368,36,0	0/0:27,1:28:43:0,43,735	1/1:0,15:15:45:472,45,0	1/1:0,21:21:54:595,54,0	1/1:0,15:15:33:396,33,0	0/0:2,0:2:6:0,6,54	1/1:0,2:2:6:65,6,0	1/1:0,9:9:27:283,27,0	1/1:0,4:4:9:105,9,0	0/0:5,0:5:12:0,12,143	1/1:0,6:6:15:157,15,0	1/1:0,6:6:18:186,18,0	0/0:5,0:5:15:0,15,156	1/1:0,4:4:12:121,12,0	0/0:1,0:1:3:0,3,32	0/0:2,0:2:6:0,6,63	1/1:0,3:3:9:95,9,0	0/0:7,0:7:21:0,21,219	1/1:0,2:2:6:64,6,0	1/1:0,2:2:6:63,6,0	1/1:0,8:8:24:248,24,0	0/0:3,0:3:9:0,9,99	1/1:0,6:6:15:174,15,0	1/1:0,8:8:24:243,24,0	1/1:0,8:8:21:215,21,0	1/1:0,8:8:24:243,24,0	1/1:0,1:1:3:32,3,0	1/1:0,1:1:3:32,3,0	1/1:0,2:3:6:59,6,0	1/1:0,4:4:12:124,12,0	1/1:0,1:1:3:31,3,0	0/1:1,3:4:20:81,0,20	0/0:4,0:4:9:0,9,107	1/1:0,2:2:6:59,6,0	1/1:0,5:5:12:137,12,0	1/1:0,5:5:9:124,9,0	0/0:3,0:3:9:0,9,95	1/1:0,4:4:9:105,9,0	1/1:0,3:3:6:76,6,0	./.:.:.:.:.	0/0:7,0:7:21:0,21,227	1/1:0,2:2:6:61,6,0	1/1:0,3:3:9:88,9,0	1/1:0,4:4:12:129,12,0	1/1:0,6:6:15:170,15,0	1/1:0,7:7:21:215,21,0	1/1:0,4:4:12:120,12,0	1/1:0,2:2:6:68,6,0	1/1:0,3:3:6:74,6,0	1/1:0,7:7:21:211,21,0	1/1:0,5:5:12:128,12,0	./.:.:.:.:.	1/1:0,4:4:9:109,9,0	1/1:0,2:2:6:65,6,0	1/1:0,4:4:12:126,12,0	1/1:0,2:2:6:58,6,0	1/1:0,3:3:9:89,9,0	./.:.:.:.:.	1/1:0,3:3:9:96,9,0	1/1:0,5:5:12:140,12,0	1/1:0,5:5:15:155,15,0	1/1:0,7:7:18:197,18,0	1/1:0,3:3:6:75,6,0	1/1:0,6:6:12:119,12,0	1/1:0,1:1:3:30,3,0	1/1:0,9:9:27:275,27,0	1/1:0,3:3:9:97,9,0	1/1:0,8:8:21:225,21,0	1/1:0,7:7:15:167,15,0	1/1:0,3:3:9:97,9,0	1/1:0,10:10:24:277,24,0	1/1:0,7:7:18:179,18,0	1/1:0,6:6:15:156,15,0	1/1:0,4:4:12:125,12,0	1/1:0,5:5:15:153,15,0	1/1:0,6:6:18:180,18,0	0/0:2,0:2:6:0,6,65	1/1:0,8:8:21:230,21,0	1/1:0,6:6:18:176,18,0	0/1:2,4:6:45:93,0,45	1/1:0,5:5:15:151,15,0	1/1:0,5:5:15:152,15,0	1/1:0,5:5:15:155,15,0	1/1:0,7:7:21:219,21,0	0/0:4,0:4:9:0,9,106	0/0:6,0:6:15:0,15,175	0/0:1,0:1:3:0,3,32	./.:.:.:.:.	1/1:0,2:2:3:45,3,0	0/0:2,0:2:3:0,3,45	./.:.:.:.:.	1/1:0,2:2:3:44,3,0	1/1:0,4:4:6:89,6,0	./.:.:.:.:.	0/0:14,0:14:42:0,42,468
chr0	88288827	.	A	T	1697.25	.	AC=15;AF=0.057;AN=262;BaseQRankSum=-1.437;DP=1087;Dels=0.00;FS=7.190;HaplotypeScore=0.1858;InbreedingCoeff=0.4809;MLEAC=13;MLEAF=0.050;MQ=59.88;MQ0=0;MQRankSum=-0.073;QD=25.72;ReadPosRankSum=-2.329	GT:AD:DP:GQ:PL	0/0:68,0:68:99:0,204,2145	0/0:21,0:21:60:0,60,621	0/0:16,0:16:48:0,48,499	0/0:58,0:58:99:0,174,1774	0/0:22,0:22:60:0,60,651	0/0:21,0:21:63:0,63,634	0/0:19,0:19:51:0,51,547	0/0:2,0:2:6:0,6,63	./.:.:.:.:.	0/0:16,0:16:48:0,48,502	0/0:4,0:4:12:0,12,125	1/1:0,9:9:27:281,27,0	0/0:13,0:13:33:0,33,367	./.:.:.:.:.	0/0:19,0:19:57:0,57,590	0/0:20,0:20:60:0,60,612	0/0:12,0:12:36:0,36,364	0/0:4,0:4:12:0,12,126	0/0:8,0:8:15:0,15,185	0/0:9,0:9:24:0,24,265	0/0:2,0:2:6:0,6,65	0/0:13,0:13:36:0,36,382	0/0:20,0:20:57:0,57,605	0/0:16,0:16:42:0,42,468	0/0:2,0:2:6:0,6,62	0/0:17,0:17:51:0,51,522	0/0:16,0:16:36:0,36,430	0/0:2,0:2:6:0,6,64	0/0:2,0:2:6:0,6,69	0/0:18,0:18:54:0,54,554	0/0:4,0:4:12:0,12,131	0/0:7,0:7:21:0,21,236	0/0:19,0:19:48:0,48,526	0/0:1,0:1:3:0,3,32	0/0:18,0:18:54:0,54,551	0/0:5,0:5:15:0,15,158	0/0:21,0:21:54:0,54,602	0/0:11,0:11:33:0,33,333	0/0:11,0:11:33:0,33,341	0/0:3,0:3:9:0,9,98	0/0:8,0:8:24:0,24,255	0/0:11,0:11:30:0,30,321	0/0:19,0:19:54:0,54,576	1/1:0,25:25:69:733,69,0	0/0:19,0:19:54:0,54,580	0/0:16,0:16:45:0,45,480	0/0:15,0:15:45:0,45,452	0/0:6,0:6:18:0,18,196	./.:.:.:.:.	0/0:4,0:4:12:0,12,126	0/0:3,0:3:9:0,9,92	0/0:1,0:1:3:0,3,32	0/0:6,0:6:18:0,18,183	0/0:4,0:4:12:0,12,125	0/0:9,0:9:27:0,27,278	0/0:2,0:2:6:0,6,65	1/1:0,1:1:3:31,3,0	1/1:0,13:13:39:394,39,0	0/0:4,0:4:12:0,12,122	0/0:9,0:9:27:0,27,279	0/0:2,0:2:6:0,6,62	0/0:4,0:4:12:0,12,122	0/0:7,0:7:21:0,21,206	0/0:2,0:2:6:0,6,61	0/0:2,0:2:6:0,6,63	0/0:4,0:4:12:0,12,118	0/0:7,0:7:21:0,21,215	0/0:6,0:6:18:0,18,186	0/0:2,0:2:6:0,6,65	0/0:1,0:1:3:0,3,30	./.:.:.:.:.	0/0:3,0:3:9:0,9,96	0/0:2,0:2:6:0,6,63	0/1:2,1:3:20:20,0,54	1/1:0,5:5:15:153,15,0	0/0:9,0:9:27:0,27,271	0/0:4,0:4:9:0,9,104	0/0:4,0:4:12:0,12,119	0/0:1,0:1:3:0,3,30	./.:.:.:.:.	0/0:1,0:1:3:0,3,32	0/0:3,0:3:9:0,9,93	0/0:4,0:4:12:0,12,122	0/0:2,0:2:6:0,6,63	0/0:5,0:5:15:0,15,147	0/0:6,0:6:18:0,18,191	0/0:5,0:5:9:0,9,120	0/0:7,0:7:18:0,18,191	0/0:9,0:9:27:0,27,275	0/0:10,0:10:30:0,30,316	0/0:2,0:2:6:0,6,61	0/0:3,0:3:6:0,6,74	0/0:1,0:1:3:0,3,32	0/0:2,0:2:6:0,6,62	0/0:7,0:7:18:0,18,199	0/0:5,0:5:15:0,15,159	0/0:10,0:10:30:0,30,319	0/0:2,0:2:6:0,6,61	0/0:4,0:4:12:0,12,122	0/0:4,0:4:12:0,12,118	0/0:7,0:7:21:0,21,229	0/0:3,0:3:9:0,9,95	0/0:4,0:4:9:0,9,106	0/0:5,0:5:15:0,15,156	0/0:4,0:4:12:0,12,125	0/0:1,0:1:3:0,3,32	0/0:7,0:7:21:0,21,227	0/0:2,0:2:6:0,6,63	0/0:2,0:2:6:0,6,65	0/0:1,0:1:3:0,3,27	0/0:9,0:9:27:0,27,268	0/0:2,0:2:6:0,6,65	0/0:6,0:6:18:0,18,180	0/0:3,0:3:9:0,9,97	0/0:4,0:4:12:0,12,131	0/0:3,0:3:9:0,9,94	0/0:9,0:9:27:0,27,275	0/0:3,0:3:9:0,9,93	0/0:7,0:7:21:0,21,220	0/0:3,0:3:9:0,9,92	1/1:0,4:4:12:127,12,0	0/0:6,0:6:18:0,18,186	0/0:11,0:11:33:0,33,350	0/0:3,0:3:9:0,9,95	0/0:10,0:10:27:0,27,294	0/0:4,0:4:12:0,12,118	0/0:2,0:2:6:0,6,62	1/1:0,6:6:18:187,18,0	0/0:3,0:3:9:0,9,92	0/0:4,0:4:6:0,6,89	0/0:4,0:4:6:0,6,89	0/0:5,0:5:15:0,15,154	0/0:5,0:5:9:0,9,121	0/0:6,0:6:12:0,12,153	0/0:4,0:4:9:0,9,100	./.:.:.:.:.	0/0:41,0:41:99:0,123,1382
chr0	88289050	.	C	T	1483.57	.	AC=15;AF=0.058;AN=258;BaseQRankSum=-2.180;DP=1037;Dels=0.00;FS=11.514;HaplotypeScore=0.0744;InbreedingCoeff=0.4653;MLEAC=12;MLEAF=0.047;MQ=59.78;MQ0=0;MQRankSum=-0.148;QD=26.49;ReadPosRankSum=0.622	GT:AD:DP:GQ:PL	0/0:69,0:69:99:0,208,2239	1/1:0,19:19:57:581,57,0	0/0:18,0:18:54:0,54,576	0/0:57,0:57:99:0,171,1773	0/0:15,0:15:42:0,42,460	0/0:12,0:12:36:0,36,382	0/0:17,0:17:51:0,51,549	0/0:3,0:3:9:0,9,95	./.:.:.:.:.	0/0:22,0:22:66:0,66,686	0/0:2,0:2:6:0,6,65	0/0:18,0:18:51:0,51,548	0/0:17,0:17:51:0,51,545	0/0:1,0:1:3:0,3,31	0/0:22,0:22:66:0,66,708	0/0:10,0:10:30:0,30,320	0/0:21,0:21:57:0,57,633	0/0:5,0:5:15:0,15,165	0/0:6,0:6:18:0,18,192	0/0:5,0:5:12:0,12,136	1/1:0,3:3:9:96,9,0	0/0:13,0:13:39:0,39,394	0/0:20,0:20:54:0,54,598	0/0:24,0:24:72:0,72,758	0/0:4,0:4:12:0,12,130	0/0:19,0:19:51:0,51,562	0/0:14,0:14:42:0,42,427	0/0:3,0:3:9:0,9,97	0/0:3,0:3:6:0,6,63	0/0:31,0:31:84:0,84,943	0/0:6,0:6:18:0,18,193	0/0:3,0:3:9:0,9,98	0/0:14,0:14:42:0,42,436	0/0:5,0:5:15:0,15,161	1/1:0,20:20:60:616,60,0	0/0:6,0:6:18:0,18,197	0/0:14,0:14:42:0,42,445	0/0:14,0:14:39:0,39,422	0/0:10,0:10:30:0,30,316	0/0:3,0:3:9:0,9,99	0/0:8,0:8:24:0,24,257	0/0:16,0:16:45:0,45,493	0/0:19,0:19:54:0,54,580	0/0:11,0:11:33:0,33,349	0/0:17,0:17:51:0,51,548	0/0:17,0:17:48:0,48,515	0/0:10,0:10:30:0,30,316	0/0:5,0:5:15:0,15,168	0/0:1,0:1:3:0,3,31	0/0:1,0:1:3:0,3,31	0/0:5,0:5:12:0,12,127	0/0:5,0:5:15:0,15,159	0/0:4,0:4:12:0,12,127	0/0:4,0:4:12:0,12,123	0/0:5,0:5:15:0,15,156	0/1:1,1:2:25:25,0,26	0/0:2,0:2:6:0,6,63	0/0:5,0:5:15:0,15,158	./.:.:.:.:.	0/0:4,0:4:12:0,12,128	0/0:4,0:4:12:0,12,124	0/0:3,0:3:9:0,9,92	0/0:7,0:7:21:0,21,214	./.:.:.:.:.	0/0:2,0:2:6:0,6,59	0/0:8,0:8:21:0,21,241	0/0:3,0:3:9:0,9,92	1/1:0,2:2:6:67,6,0	0/0:2,0:2:6:0,6,65	0/0:2,0:2:6:0,6,69	1/1:0,2:2:6:63,6,0	./.:.:.:.:.	0/0:4,0:4:12:0,12,124	0/0:8,0:8:24:0,24,252	0/0:4,0:4:12:0,12,128	0/0:8,0:8:24:0,24,254	0/0:2,0:2:6:0,6,61	0/0:5,0:5:15:0,15,162	0/0:1,0:1:3:0,3,31	0/0:4,0:4:12:0,12,122	0/0:1,0:1:3:0,3,31	1/1:0,1:1:3:32,3,0	0/0:2,0:2:6:0,6,66	0/0:4,0:4:12:0,12,126	0/0:4,0:4:12:0,12,126	0/0:1,0:1:3:0,3,34	0/0:3,0:3:9:0,9,94	0/0:7,0:7:21:0,21,224	0/0:3,0:3:9:0,9,95	0/0:6,0:6:18:0,18,195	0/0:1,0:1:3:0,3,33	0/0:4,0:4:12:0,12,128	0/0:7,0:7:21:0,21,220	./.:.:.:.:.	0/0:4,0:4:12:0,12,130	0/0:3,0:3:9:0,9,92	0/0:5,0:5:12:0,12,131	0/0:2,0:2:6:0,6,61	0/0:7,0:7:21:0,21,218	0/0:1,0:1:3:0,3,32	0/0:7,0:7:21:0,21,213	0/0:3,0:3:9:0,9,95	0/0:5,0:5:15:0,15,159	0/0:5,0:5:15:0,15,157	0/0:5,0:5:15:0,15,161	0/0:5,0:5:15:0,15,162	0/0:4,0:4:12:0,12,128	0/0:7,0:7:21:0,21,216	0/0:1,0:1:3:0,3,34	./.:.:.:.:.	0/0:5,0:5:15:0,15,156	0/0:1,0:1:3:0,3,33	0/0:5,0:5:15:0,15,158	0/0:7,0:7:21:0,21,221	0/0:8,0:8:24:0,24,252	0/0:2,0:2:6:0,6,63	0/0:2,0:2:6:0,6,63	1/1:0,7:7:21:214,21,0	0/0:3,0:3:9:0,9,94	0/0:6,0:6:15:0,15,177	0/0:1,0:1:3:0,3,31	0/0:2,0:2:6:0,6,63	0/0:9,0:9:27:0,27,289	./.:.:.:.:.	0/0:7,0:7:18:0,18,205	0/0:6,0:6:18:0,18,180	0/0:6,0:6:18:0,18,189	0/0:6,0:6:15:0,15,162	0/0:7,0:7:21:0,21,218	0/0:4,0:4:6:0,6,89	0/0:7,0:7:12:0,12,166	0/0:4,0:4:12:0,12,125	0/0:1,0:1:3:0,3,32	0/0:4,0:4:9:0,9,106	0/0:6,0:6:12:0,12,152	./.:.:.:.:.	0/0:33,0:33:99:0,99,1069
chr0	88289609	.	T	G	1878.91	.	AC=23;AF=0.085;AN=270;BaseQRankSum=-0.538;DP=1147;Dels=0.00;FS=2.662;HaplotypeScore=0.0438;InbreedingCoeff=0.6117;MLEAC=19;MLEAF=0.070;MQ=59.72;MQ0=0;MQRankSum=0.405;QD=25.74;ReadPosRankSum=-1.862	GT:AD:DP:GQ:PL	0/0:72,0:72:99:0,217,2294	0/0:26,0:26:78:0,78,813	0/0:8,0:8:21:0,21,237	0/0:56,0:56:99:0,168,1767	0/0:21,0:21:63:0,63,650	0/0:14,0:14:42:0,42,442	0/0:23,0:23:69:0,69,711	0/0:2,0:2:6:0,6,61	0/0:1,0:1:3:0,3,32	0/0:18,0:18:54:0,54,558	0/0:7,0:7:21:0,21,214	0/0:12,0:12:36:0,36,386	1/1:0,12:12:36:374,36,0	0/0:2,0:2:6:0,6,63	0/0:20,0:20:60:0,60,620	0/0:20,0:20:60:0,60,614	0/0:14,0:14:42:0,42,438	0/0:6,0:6:18:0,18,187	0/0:11,0:11:33:0,33,348	0/0:7,0:7:12:0,12,164	0/0:6,0:6:18:0,18,187	0/0:25,0:25:75:0,75,783	0/0:23,0:23:69:0,69,726	0/0:18,0:18:54:0,54,560	1/1:0,4:4:12:115,12,0	0/0:25,0:25:75:0,75,781	0/0:12,0:12:36:0,36,373	0/0:4,0:4:12:0,12,130	0/0:5,0:5:15:0,15,163	0/0:22,0:22:66:0,66,673	0/0:2,0:2:6:0,6,60	0/0:4,0:4:12:0,12,126	1/1:0,21:21:63:631,63,0	0/0:4,0:4:12:0,12,125	0/0:24,0:24:72:0,72,750	0/0:8,0:8:24:0,24,255	0/0:27,0:27:75:0,75,783	0/0:17,0:17:51:0,51,536	0/0:13,0:13:39:0,39,398	0/0:4,0:4:12:0,12,128	0/0:5,0:5:15:0,15,163	0/0:14,0:14:42:0,42,442	0/0:17,0:17:51:0,51,525	0/0:23,0:23:63:0,63,682	0/0:20,0:20:60:0,60,623	0/0:16,1:17:20:0,20,438	0/0:9,0:9:27:0,27,289	0/0:8,0:8:24:0,24,249	0/0:1,0:1:3:0,3,33	0/0:3,0:3:9:0,9,91	0/0:4,0:4:12:0,12,118	0/0:5,0:5:15:0,15,159	0/0:6,0:6:18:0,18,187	1/1:0,2:2:6:56,6,0	0/0:6,0:6:18:0,18,191	0/0:7,0:7:21:0,21,213	0/0:4,0:4:12:0,12,125	0/0:2,0:2:6:0,6,61	0/0:1,0:1:3:0,3,32	0/0:10,0:10:30:0,30,312	0/0:3,0:3:9:0,9,95	0/0:3,0:3:9:0,9,89	0/0:13,0:13:39:0,39,398	1/1:0,3:3:9:89,9,0	1/1:0,7:7:21:211,21,0	0/0:3,0:3:9:0,9,92	0/0:6,0:6:18:0,18,186	0/0:4,0:4:12:0,12,130	0/0:8,0:8:21:0,21,235	0/0:3,0:3:9:0,9,92	0/0:2,0:2:6:0,6,65	0/0:1,0:1:3:0,3,28	0/0:6,0:6:18:0,18,192	0/0:4,0:4:12:0,12,130	0/0:4,0:4:12:0,12,130	0/0:4,0:4:12:0,12,124	0/0:3,0:3:9:0,9,95	0/0:4,0:4:12:0,12,128	./.:.:.:.:.	0/0:10,0:10:30:0,30,304	0/0:4,0:4:12:0,12,118	0/0:4,0:4:12:0,12,122	0/0:2,0:2:6:0,6,63	0/0:2,0:2:6:0,6,64	0/0:5,0:5:15:0,15,159	1/1:0,5:5:15:161,15,0	0/0:6,0:6:18:0,18,184	0/0:5,0:5:15:0,15,158	0/0:3,0:3:9:0,9,95	0/0:4,0:4:12:0,12,122	0/0:3,0:3:9:0,9,90	1/1:0,8:8:24:250,24,0	0/0:4,0:4:12:0,12,130	0/0:4,0:4:12:0,12,126	1/1:0,2:2:6:59,6,0	0/0:3,0:3:9:0,9,92	0/0:4,0:4:12:0,12,132	1/1:0,2:2:6:64,6,0	0/0:4,0:4:9:0,9,107	1/1:0,2:2:6:57,6,0	0/0:7,0:7:21:0,21,212	0/0:2,0:2:6:0,6,59	0/0:2,0:2:6:0,6,61	0/0:4,0:4:12:0,12,120	0/0:5,0:5:9:0,9,122	0/0:6,0:6:15:0,15,167	0/0:3,0:3:9:0,9,100	0/0:7,0:7:21:0,21,220	0/0:3,0:3:9:0,9,93	0/0:5,0:5:15:0,15,162	0/1:1,4:5:17:107,0,17	0/0:3,0:3:9:0,9,97	0/0:8,0:8:24:0,24,252	0/0:3,0:3:9:0,9,90	0/0:10,0:10:27:0,27,305	0/0:1,0:1:3:0,3,32	0/0:4,0:4:12:0,12,130	0/0:6,0:6:18:0,18,187	0/0:3,0:3:9:0,9,96	0/0:2,0:2:6:0,6,66	0/0:10,0:10:30:0,30,313	0/0:9,0:9:27:0,27,275	0/0:11,0:11:27:0,27,310	0/0:1,0:1:3:0,3,27	0/0:6,0:6:18:0,18,191	0/0:4,0:4:12:0,12,127	0/0:4,0:4:12:0,12,125	0/0:4,0:4:12:0,12,126	0/0:6,0:6:18:0,18,188	0/0:2,0:2:3:0,3,45	0/0:4,0:4:9:0,9,106	0/0:4,0:4:9:0,9,107	0/0:4,0:4:6:0,6,89	0/0:6,0:6:9:0,9,134	0/0:8,0:8:15:0,15,182	./.:.:.:.:.	0/0:24,0:24:72:0,72,795
chr0	88292339	.	C	T	3360.48	.	AC=28;AF=0.109;AN=256;BaseQRankSum=-4.300;DP=1080;Dels=0.00;FS=1.106;HaplotypeScore=0.0887;InbreedingCoeff=0.6203;MLEAC=26;MLEAF=0.102;MQ=59.13;MQ0=1;MQRankSum=-1.466;QD=25.65;ReadPosRankSum=-0.245	GT:AD:DP:GQ:PL	0/0:61,1:62:99:0,183,1995	0/0:20,0:20:51:0,51,573	0/0:14,0:14:39:0,39,440	0/0:42,0:42:99:0,111,1256	0/0:12,0:12:36:0,36,399	1/1:0,14:14:42:440,42,0	0/0:22,0:22:66:0,66,708	0/0:4,1:5:12:0,12,136	./.:.:.:.:.	0/0:13,0:13:39:0,39,430	0/0:3,0:3:9:0,9,97	0/0:22,0:22:66:0,66,726	0/0:17,1:18:51:0,51,557	0/0:1,1:2:3:0,3,33	0/0:20,0:20:57:0,57,639	0/0:31,0:31:84:0,84,939	0/0:14,1:15:12:0,12,386	0/0:5,0:5:15:0,15,161	0/0:4,0:4:12:0,12,118	1/1:0,16:16:42:457,42,0	0/0:4,1:5:12:0,12,130	1/1:0,27:27:69:778,69,0	0/0:25,0:25:75:0,75,817	0/0:15,0:15:45:0,45,484	0/0:1,0:1:3:0,3,32	0/0:17,0:17:51:0,51,555	0/0:25,0:25:75:0,75,801	0/0:5,0:5:15:0,15,167	0/0:3,0:3:9:0,9,103	0/0:20,0:20:60:0,60,636	0/0:6,1:7:18:0,18,188	0/0:1,0:1:3:0,3,31	0/0:16,0:16:45:0,45,497	0/0:6,0:6:18:0,18,201	0/0:21,0:21:63:0,63,680	0/0:2,0:2:6:0,6,67	0/0:20,0:20:60:0,60,650	0/0:17,0:17:48:0,48,546	0/0:14,0:14:39:0,39,436	./.:.:.:.:.	0/0:3,0:3:9:0,9,98	0/0:16,1:17:48:0,48,512	0/0:16,0:16:48:0,48,523	0/0:21,1:22:63:0,63,670	1/1:0,22:22:66:664,66,0	0/0:18,0:18:54:0,54,579	0/0:7,0:7:18:0,18,202	0/0:5,0:5:15:0,15,161	0/0:3,0:3:9:0,9,103	0/0:6,0:6:18:0,18,198	0/0:1,0:1:3:0,3,32	0/0:2,0:2:6:0,6,67	0/0:9,0:9:27:0,27,291	0/0:4,0:4:12:0,12,130	0/0:4,0:4:12:0,12,128	0/0:3,1:4:9:0,9,98	0/0:4,0:4:12:0,12,136	0/0:7,0:7:21:0,21,225	0/0:2,0:2:6:0,6,66	0/0:5,0:5:15:0,15,165	./.:.:.:.:.	0/0:1,0:1:3:0,3,32	0/0:11,0:11:33:0,33,354	0/0:5,0:5:15:0,15,157	0/0:2,0:2:6:0,6,63	0/0:3,0:3:9:0,9,100	0/0:5,0:5:15:0,15,162	0/0:4,0:4:12:0,12,132	0/0:4,0:4:12:0,12,134	0/0:2,0:2:6:0,6,62	0/0:1,0:1:3:0,3,32	0/0:3,0:3:9:0,9,91	1/1:0,4:4:12:131,12,0	0/1:1,1:2:24:24,0,25	0/0:7,0:7:21:0,21,226	0/0:4,0:4:9:0,9,111	0/0:3,0:3:9:0,9,97	1/1:0,6:6:18:195,18,0	./.:.:.:.:.	0/0:6,0:6:12:0,12,154	./.:.:.:.:.	0/0:3,0:3:9:0,9,93	0/0:6,0:6:18:0,18,192	0/1:5,1:6:13:13,0,143	1/1:0,3:3:9:93,9,0	0/0:5,0:5:15:0,15,158	0/0:2,0:2:6:0,6,54	0/0:3,1:4:9:0,9,97	0/0:3,0:3:9:0,9,98	0/0:3,1:4:9:0,9,103	./.:.:.:.:.	0/0:4,0:4:9:0,9,104	0/0:3,0:3:9:0,9,94	0/0:2,0:2:6:0,6,65	0/0:10,0:10:30:0,30,327	0/0:2,0:2:6:0,6,61	0/0:5,1:6:15:0,15,158	0/0:3,0:3:9:0,9,98	0/0:2,0:2:6:0,6,65	0/0:3,0:3:6:0,6,79	0/0:5,0:5:15:0,15,161	./.:.:.:.:.	./.:.:.:.:.	0/0:4,0:4:12:0,12,124	1/1:0,7:7:21:217,21,0	0/0:7,0:7:21:0,21,230	0/0:3,1:4:9:0,9,101	0/0:5,0:5:15:0,15,164	0/0:5,0:5:15:0,15,162	0/0:6,0:6:18:0,18,186	0/0:7,0:7:21:0,21,217	0/0:5,0:5:15:0,15,162	0/0:10,0:10:30:0,30,327	0/0:7,0:7:21:0,21,227	0/0:8,0:8:24:0,24,262	0/0:3,0:3:9:0,9,93	0/0:2,0:2:6:0,6,64	0/0:2,0:2:6:0,6,65	0/0:5,0:5:15:0,15,163	0/0:3,0:3:9:0,9,103	0/0:11,0:11:33:0,33,341	0/0:5,0:5:15:0,15,155	0/0:5,0:5:15:0,15,159	1/1:0,10:10:27:281,27,0	1/1:0,5:5:15:153,15,0	1/1:0,5:5:12:137,12,0	1/1:0,3:3:9:94,9,0	1/1:0,1:1:3:30,3,0	0/0:7,0:7:21:0,21,224	0/0:2,0:2:3:0,3,45	./.:.:.:.:.	0/0:4,0:4:6:0,6,89	0/0:6,0:6:9:0,9,134	0/0:4,0:4:6:0,6,89	0/0:2,0:2:3:0,3,45	0/0:2,0:2:6:0,6,64	0/0:20,0:20:60:0,60,673
chr0	88297092	.	A	G	1763.45	.	AC=21;AF=0.081;AN=260;BaseQRankSum=0.401;DP=982;Dels=0.00;FS=1.520;HaplotypeScore=0.1045;InbreedingCoeff=0.5339;MLEAC=19;MLEAF=0.073;MQ=57.75;MQ0=1;MQRankSum=1.713;QD=25.93;ReadPosRankSum=1.011	GT:AD:DP:GQ:PL	0/0:51,0:51:99:0,153,1645	0/0:23,0:23:57:0,57,663	0/0:20,0:20:57:0,57,612	0/0:40,0:40:99:0,117,1254	0/0:18,2:20:45:0,45,517	0/0:14,0:14:42:0,42,442	0/0:22,0:22:66:0,66,685	0/0:2,0:2:6:0,6,66	0/0:1,0:1:3:0,3,31	0/0:14,0:14:39:0,39,416	0/0:5,0:5:15:0,15,157	0/0:9,0:9:24:0,24,267	0/0:17,0:17:51:0,51,528	0/0:2,0:2:6:0,6,69	0/0:17,0:17:48:0,48,515	0/0:16,0:16:45:0,45,490	0/0:11,0:11:33:0,33,332	0/0:3,0:3:9:0,9,91	0/0:11,0:11:33:0,33,336	0/0:7,0:7:15:0,15,183	0/0:5,0:5:15:0,15,159	0/0:17,2:19:51:0,51,523	1/1:0,13:13:33:380,33,0	0/0:20,0:20:60:0,60,610	0/0:2,0:2:6:0,6,68	0/0:21,0:21:60:0,60,641	0/0:18,0:18:51:0,51,556	0/0:4,0:4:12:0,12,130	0/0:2,0:2:6:0,6,67	0/0:22,0:22:60:0,60,647	0/0:5,0:5:15:0,15,150	0/0:4,0:4:12:0,12,127	0/0:19,0:19:54:0,54,590	0/0:5,0:5:15:0,15,163	0/0:13,1:14:33:0,33,374	0/0:7,0:7:21:0,21,210	0/0:24,0:24:72:0,72,730	0/0:13,0:13:39:0,39,403	0/0:17,0:17:51:0,51,518	0/0:5,0:5:15:0,15,164	0/0:5,0:5:15:0,15,164	0/0:18,0:18:54:0,54,551	0/0:11,0:11:27:0,27,312	0/0:20,0:21:57:0,57,601	1/1:0,12:12:36:380,36,0	0/0:17,2:19:51:0,51,525	0/0:9,0:9:24:0,24,268	0/0:1,0:1:3:0,3,31	0/0:1,0:1:3:0,3,32	0/0:1,0:1:3:0,3,30	0/0:3,0:3:9:0,9,90	0/0:1,0:1:3:0,3,32	0/0:5,0:5:12:0,12,137	0/0:3,0:3:9:0,9,95	0/0:7,0:7:21:0,21,215	0/0:4,0:4:12:0,12,126	./.:.:.:.:.	0/0:8,0:8:24:0,24,240	0/0:1,0:1:3:0,3,29	0/0:4,0:4:12:0,12,126	0/0:3,0:3:9:0,9,88	0/0:4,0:4:12:0,12,129	0/0:4,0:4:12:0,12,124	0/0:1,0:1:3:0,3,31	0/0:5,0:5:15:0,15,157	0/0:4,0:4:12:0,12,126	0/0:6,0:6:18:0,18,184	0/0:6,0:6:18:0,18,183	0/0:5,0:5:15:0,15,157	0/1:1,2:3:22:50,0,22	./.:.:.:.:.	0/0:1,0:1:3:0,3,31	0/0:2,0:2:6:0,6,59	0/0:1,0:1:3:0,3,32	./.:.:.:.:.	0/0:3,0:3:9:0,9,92	./.:.:.:.:.	0/0:3,0:3:9:0,9,95	0/0:1,0:1:3:0,3,31	0/0:3,0:3:6:0,6,74	0/0:4,0:4:12:0,12,123	0/0:2,0:2:6:0,6,61	0/0:5,0:5:15:0,15,155	1/1:0,8:8:24:252,24,0	1/1:0,8:8:24:246,24,0	0/0:3,0:3:9:0,9,96	0/0:5,0:5:15:0,15,150	0/0:3,0:3:9:0,9,87	0/0:3,0:3:9:0,9,94	0/0:4,0:4:12:0,12,124	0/0:1,0:1:3:0,3,29	0/0:3,0:3:9:0,9,92	0/0:4,0:4:12:0,12,128	0/0:1,0:1:3:0,3,31	0/0:2,0:2:6:0,6,61	0/0:2,0:2:6:0,6,67	0/0:6,0:6:18:0,18,183	./.:.:.:.:.	0/0:2,0:2:6:0,6,61	0/0:2,0:2:6:0,6,58	0/0:6,0:6:18:0,18,170	0/0:5,0:5:15:0,15,155	0/0:4,0:4:12:0,12,123	1/1:0,3:3:9:96,9,0	0/0:2,0:2:6:0,6,61	1/1:0,7:7:21:218,21,0	0/0:2,0:2:6:0,6,62	0/0:8,0:8:24:0,24,235	0/0:3,0:3:9:0,9,96	0/0:2,0:2:6:0,6,59	0/0:7,0:7:21:0,21,216	0/0:3,0:3:9:0,9,97	0/0:8,0:8:24:0,24,252	0/0:12,0:12:36:0,36,363	0/0:4,0:4:12:0,12,126	0/0:4,0:4:12:0,12,115	0/0:5,0:5:15:0,15,157	0/0:6,0:6:18:0,18,198	0/0:5,0:5:12:0,12,140	0/0:5,0:5:9:0,9,121	0/0:5,0:5:15:0,15,159	0/0:5,0:5:12:0,12,141	0/0:9,0:9:21:0,21,248	0/0:6,0:6:18:0,18,188	1/1:0,1:1:3:32,3,0	1/1:0,7:7:18:200,18,0	1/1:0,3:3:9:92,9,0	1/1:0,3:3:9:100,9,0	0/0:3,0:3:9:0,9,94	0/0:2,0:2:3:0,3,45	./.:.:.:.:.	0/0:2,0:2:3:0,3,45	0/0:6,0:6:9:0,9,134	./.:.:.:.:.	0/0:4,0:4:6:0,6,89	0/0:2,0:2:3:0,3,45	0/0:22,0:22:66:0,66,745
chr0	88303972	.	T	C	25401	.	AC=196;AF=0.748;AN=262;BaseQRankSum=6.252;DP=1132;Dels=0.00;FS=3.553;HaplotypeScore=0.2174;InbreedingCoeff=0.7566;MLEAC=200;MLEAF=0.763;MQ=59.74;MQ0=1;MQRankSum=-1.145;QD=30.60;ReadPosRankSum=1.584	GT:AD:DP:GQ:PL	1/1:0,61:61:99:1996,183,0	1/1:0,20:20:60:650,60,0	1/1:0,17:17:51:545,51,0	1/1:0,39:39:99:1192,111,0	0/0:20,0:20:57:0,57,598	0/0:28,0:28:66:0,66,746	1/1:0,31:31:87:949,87,0	0/0:4,0:4:12:0,12,129	1/1:0,3:3:6:67,6,0	1/1:0,18:18:51:551,51,0	1/1:0,4:4:12:132,12,0	1/1:0,20:20:60:631,60,0	1/1:0,12:12:36:382,36,0	1/1:0,1:1:3:32,3,0	1/1:0,17:17:51:545,51,0	0/0:24,0:24:72:0,72,728	1/1:0,28:29:84:900,84,0	1/1:0,5:5:15:157,15,0	0/0:7,0:7:18:0,18,201	1/1:0,23:23:60:669,60,0	1/1:0,2:2:6:67,6,0	1/1:0,18:18:51:556,51,0	1/1:0,11:11:30:341,30,0	1/1:0,17:17:45:504,45,0	1/1:0,4:4:12:134,12,0	1/1:0,24:24:72:772,72,0	1/1:0,12:12:33:364,33,0	1/1:0,4:4:12:132,12,0	1/1:0,6:6:18:192,18,0	0/0:21,0:21:63:0,63,645	0/0:11,0:11:33:0,33,359	0/0:3,0:3:9:0,9,100	1/1:0,26:26:75:831,75,0	1/1:0,4:4:12:134,12,0	0/0:17,0:17:48:0,48,499	1/1:0,8:8:24:260,24,0	1/1:0,22:22:63:687,63,0	1/1:0,11:11:33:334,33,0	1/1:0,15:15:45:468,45,0	1/1:0,4:4:12:137,12,0	1/1:0,5:5:15:159,15,0	0/0:16,0:16:48:0,48,494	1/1:0,16:16:39:455,39,0	1/1:0,15:15:45:479,45,0	0/0:20,0:20:60:0,60,612	1/1:0,28:28:84:904,84,0	1/1:0,8:8:24:254,24,0	1/1:0,4:4:12:122,12,0	0/0:1,0:1:3:0,3,30	1/1:0,5:5:15:163,15,0	1/1:0,2:2:6:66,6,0	1/1:0,3:3:9:97,9,0	1/1:0,5:5:12:141,12,0	1/1:0,2:2:6:61,6,0	1/1:0,6:6:18:184,18,0	1/1:0,7:7:21:223,21,0	1/1:0,4:4:12:124,12,0	1/1:0,5:5:15:161,15,0	1/1:0,4:4:12:126,12,0	1/1:0,8:8:24:252,24,0	1/1:0,3:3:9:96,9,0	./.:.:.:.:.	1/1:0,11:11:33:357,33,0	1/1:0,2:2:6:63,6,0	1/1:0,1:1:3:32,3,0	1/1:0,3:3:9:94,9,0	1/1:0,6:6:18:184,18,0	1/1:0,3:3:9:97,9,0	1/1:0,4:4:12:127,12,0	0/0:2,0:2:6:0,6,64	0/0:1,0:1:3:0,3,32	0/0:2,0:2:6:0,6,60	1/1:0,4:4:12:128,12,0	1/1:0,3:3:9:95,9,0	1/1:0,7:7:18:206,18,0	1/1:0,1:1:3:23,3,0	1/1:0,3:3:9:104,9,0	1/1:0,4:4:12:128,12,0	1/1:0,1:1:3:32,3,0	0/0:2,0:2:6:0,6,62	1/1:0,3:3:9:97,9,0	1/1:0,4:4:12:122,12,0	1/1:0,4:4:12:130,12,0	0/0:6,0:6:18:0,18,182	0/0:4,0:4:12:0,12,127	1/1:0,1:1:3:34,3,0	0/0:10,0:10:30:0,30,314	1/1:0,7:7:21:231,21,0	0/0:2,0:2:6:0,6,63	1/1:0,1:1:3:32,3,0	./.:.:.:.:.	1/1:0,4:4:12:128,12,0	1/1:0,2:2:6:61,6,0	./.:.:.:.:.	1/1:0,1:1:3:34,3,0	0/1:1,2:3:24:52,0,24	0/1:2,5:7:47:142,0,47	1/1:0,5:5:15:159,15,0	1/1:0,6:6:18:188,18,0	1/1:0,1:1:3:32,3,0	1/1:0,9:9:27:292,27,0	1/1:0,1:1:3:33,3,0	1/1:0,4:4:12:128,12,0	./.:.:.:.:.	1/1:0,1:1:3:33,3,0	1/1:0,6:6:18:195,18,0	0/0:6,0:6:18:0,18,184	1/1:0,2:2:6:65,6,0	1/1:0,3:3:9:98,9,0	1/1:0,7:7:21:213,21,0	1/1:0,5:5:15:154,15,0	1/1:0,3:3:9:101,9,0	1/1:0,5:5:12:138,12,0	1/1:0,11:11:33:343,33,0	1/1:0,7:7:21:221,21,0	1/1:0,3:3:9:93,9,0	0/0:2,0:2:6:0,6,61	1/1:0,2:2:6:63,6,0	1/1:0,10:10:30:318,30,0	1/1:0,6:6:18:192,18,0	1/1:0,3:3:9:94,9,0	1/1:0,6:6:18:189,18,0	1/1:0,9:9:27:290,27,0	0/0:5,0:5:15:0,15,164	0/0:11,0:11:33:0,33,326	1/1:0,4:4:12:124,12,0	0/0:7,0:7:21:0,21,219	0/0:8,0:8:24:0,24,242	1/1:0,3:3:9:96,9,0	./.:.:.:.:.	0/0:2,0:2:3:0,3,45	./.:.:.:.:.	0/0:6,0:6:9:0,9,134	0/0:4,0:4:6:0,6,89	0/0:4,0:4:6:0,6,89	0/0:8,0:8:15:0,15,196	0/0:38,0:38:99:0,114,1270
chr0	88304798	.	A	T	29134.4	.	AC=229;AF=0.874;AN=262;BaseQRankSum=0.930;DP=1143;Dels=0.00;FS=0.636;HaplotypeScore=0.0418;InbreedingCoeff=0.6437;MLEAC=231;MLEAF=0.882;MQ=59.77;MQ0=0;MQRankSum=1.511;QD=29.43;ReadPosRankSum=0.126	GT:AD:DP:GQ:PL	1/1:0,82:82:99:2587,247,0	1/1:0,19:19:57:596,57,0	1/1:0,17:17:45:502,45,0	1/1:0,49:49:99:1470,147,0	1/1:0,16:16:48:479,48,0	1/1:0,24:24:66:697,66,0	1/1:0,24:24:72:713,72,0	1/1:0,1:1:3:32,3,0	0/1:1,1:2:23:27,0,23	1/1:0,23:23:69:704,69,0	1/1:0,4:4:12:122,12,0	0/0:16,0:16:45:0,45,479	1/1:0,13:13:36:389,36,0	./.:.:.:.:.	1/1:0,22:22:63:665,63,0	1/1:0,21:21:60:631,60,0	1/1:0,18:18:51:539,51,0	1/1:0,4:4:12:120,12,0	1/1:0,14:14:42:435,42,0	1/1:0,8:8:24:235,24,0	1/1:0,7:7:21:214,21,0	1/1:0,14:14:39:415,39,0	1/1:0,16:16:48:512,48,0	0/0:19,0:19:54:0,54,562	0/0:3,0:3:9:0,9,100	1/1:0,32:32:87:937,87,0	0/0:19,0:19:48:0,48,518	1/1:0,2:2:6:63,6,0	1/1:0,4:4:12:122,12,0	1/1:0,27:27:69:760,69,0	1/1:0,7:7:21:219,21,0	1/1:0,6:6:18:189,18,0	1/1:0,15:15:42:427,42,0	1/1:0,6:6:18:186,18,0	1/1:0,14:14:39:419,39,0	0/1:7,2:9:38:38,0,181	1/1:0,20:20:60:610,60,0	1/1:0,16:16:45:483,45,0	1/1:0,16:16:45:474,45,0	0/1:1,5:6:9:143,0,9	1/1:0,3:3:9:97,9,0	1/1:0,13:13:39:402,39,0	1/1:0,13:13:39:399,39,0	0/0:26,0:26:78:0,78,808	1/1:0,22:22:66:667,66,0	1/1:0,24:24:60:659,60,0	1/1:0,14:14:39:417,39,0	0/0:3,0:3:9:0,9,93	1/1:0,5:5:12:136,12,0	1/1:0,7:7:18:197,18,0	1/1:0,1:1:3:31,3,0	1/1:0,3:3:9:91,9,0	1/1:0,4:4:12:124,12,0	1/1:0,1:1:3:31,3,0	0/0:2,0:2:6:0,6,61	1/1:0,5:5:15:150,15,0	1/1:0,4:4:12:126,12,0	1/1:0,8:8:24:235,24,0	1/1:0,3:3:9:96,9,0	0/0:3,0:3:9:0,9,91	1/1:0,3:3:9:90,9,0	1/1:0,9:9:27:270,27,0	1/1:0,5:5:15:160,15,0	1/1:0,5:5:15:160,15,0	1/1:0,3:3:9:94,9,0	1/1:0,6:6:18:184,18,0	1/1:0,6:6:18:184,18,0	1/1:0,9:9:27:290,27,0	1/1:0,2:2:6:57,6,0	1/1:0,2:2:6:59,6,0	1/1:0,1:1:3:32,3,0	1/1:0,5:5:15:155,15,0	1/1:0,4:4:12:118,12,0	1/1:0,4:4:9:107,9,0	1/1:0,3:3:9:86,9,0	1/1:0,7:7:18:204,18,0	1/1:0,4:4:12:122,12,0	./.:.:.:.:.	0/0:7,0:7:21:0,21,218	1/1:0,2:2:6:62,6,0	1/1:0,4:4:12:119,12,0	1/1:0,2:2:6:59,6,0	1/1:0,4:4:12:126,12,0	1/1:0,5:5:15:154,15,0	1/1:0,3:3:9:91,9,0	0/0:6,0:6:18:0,18,189	1/1:0,4:4:12:126,12,0	1/1:0,9:9:27:278,27,0	1/1:0,3:3:9:92,9,0	1/1:0,7:7:21:226,21,0	1/1:0,1:1:3:32,3,0	1/1:0,2:2:6:63,6,0	1/1:0,3:3:9:94,9,0	1/1:0,3:3:9:92,9,0	1/1:0,1:1:3:31,3,0	1/1:0,5:5:15:155,15,0	1/1:0,10:10:30:300,30,0	1/1:0,2:2:6:61,6,0	1/1:0,1:1:3:31,3,0	1/1:0,2:2:6:64,6,0	1/1:0,4:4:12:126,12,0	1/1:0,1:1:3:32,3,0	1/1:0,2:2:6:63,6,0	1/1:0,4:4:12:111,12,0	1/1:0,3:3:9:92,9,0	1/1:0,5:5:15:147,15,0	1/1:0,7:7:21:215,21,0	1/1:0,8:8:24:249,24,0	1/1:0,4:4:12:124,12,0	0/0:8,0:8:24:0,24,254	0/0:9,0:9:27:0,27,279	1/1:0,4:4:12:126,12,0	1/1:0,8:8:21:233,21,0	1/1:0,6:6:18:182,18,0	1/1:0,2:2:6:61,6,0	1/1:0,6:6:18:184,18,0	1/1:0,4:4:12:125,12,0	1/1:0,11:11:33:329,33,0	1/1:0,3:3:9:86,9,0	1/1:0,3:3:6:76,6,0	1/1:0,5:5:15:152,15,0	0/0:4,0:4:12:0,12,122	1/1:0,8:8:24:247,24,0	1/1:0,2:2:6:61,6,0	1/1:0,5:5:15:151,15,0	1/1:0,5:5:15:151,15,0	1/1:0,4:4:12:121,12,0	1/1:0,4:4:12:126,12,0	0/0:3,0:3:9:0,9,92	1/1:0,1:1:3:30,3,0	./.:.:.:.:.	./.:.:.:.:.	1/1:0,8:8:15:194,15,0	./.:.:.:.:.	./.:.:.:.:.	1/1:0,4:4:6:89,6,0	0/0:25,0:25:75:0,75,848
chr0	88304976	.	A	T	6216.62	.	AC=60;AF=0.222;AN=270;BaseQRankSum=-1.653;DP=1241;Dels=0.00;FS=1.177;HaplotypeScore=0.1812;InbreedingCoeff=0.6457;MLEAC=56;MLEAF=0.207;MQ=59.84;MQ0=0;MQRankSum=0.961;QD=23.11;ReadPosRankSum=0.476	GT:AD:DP:GQ:PL	0/0:103,0:103:99:0,310,3208	0/0:25,0:25:69:0,69,745	0/0:16,0:16:48:0,48,500	0/0:56,0:56:99:0,168,1713	1/1:0,10:10:30:313,30,0	1/1:0,19:19:57:584,57,0	0/0:22,0:22:66:0,66,672	1/1:0,3:3:9:98,9,0	0/0:1,0:1:3:0,3,34	0/0:24,0:24:72:0,72,743	0/0:3,0:3:9:0,9,93	0/0:21,0:21:63:0,63,642	0/0:11,0:11:33:0,33,347	0/0:2,0:2:6:0,6,66	0/0:18,0:18:54:0,54,555	1/1:1,18:19:48:526,48,0	0/0:28,0:28:81:0,81,845	0/1:8,1:9:4:4,0,233	1/1:1,19:20:20:499,20,0	0/0:13,0:13:39:0,39,401	0/0:5,0:5:15:0,15,162	0/0:28,0:28:75:0,75,820	0/0:24,0:24:66:0,66,699	0/0:24,0:24:60:0,60,672	0/0:8,0:8:24:0,24,258	0/0:21,0:21:60:0,60,637	0/0:13,0:13:36:0,36,387	0/0:6,0:6:18:0,18,191	0/0:2,0:2:6:0,6,59	1/1:0,20:20:54:582,54,0	0/1:3,9:12:60:244,0,60	0/1:1,1:2:24:24,0,26	0/0:17,0:17:51:0,51,522	0/1:6,1:7:12:12,0,174	1/1:0,14:14:36:401,36,0	0/0:8,0:8:24:0,24,254	0/0:22,0:22:57:0,57,627	0/0:10,0:10:30:0,30,305	0/0:18,0:18:51:0,51,544	0/0:3,0:3:9:0,9,100	0/0:3,0:3:9:0,9,93	1/1:0,13:13:39:402,39,0	0/0:18,0:18:48:0,48,546	0/0:23,0:23:66:0,66,696	1/1:0,24:24:69:729,69,0	0/0:32,0:32:96:0,96,989	0/0:13,0:13:39:0,39,401	0/0:5,0:5:15:0,15,162	0/1:1,2:3:22:50,0,22	0/0:9,0:9:27:0,27,281	0/0:4,0:4:12:0,12,124	0/0:3,0:3:9:0,9,93	0/0:2,0:2:6:0,6,59	0/0:4,0:4:12:0,12,121	0/0:3,0:3:9:0,9,92	0/0:8,0:8:24:0,24,247	0/0:9,0:9:27:0,27,277	0/0:5,0:5:15:0,15,153	0/0:4,0:4:12:0,12,125	0/0:1,0:1:3:0,3,32	0/0:2,0:2:6:0,6,63	0/0:2,0:2:6:0,6,61	0/0:5,0:5:15:0,15,156	0/0:2,0:2:6:0,6,61	0/0:4,1:5:12:0,12,122	0/0:4,0:4:12:0,12,122	0/0:5,0:5:15:0,15,159	0/0:3,0:3:9:0,9,91	0/0:9,0:9:27:0,27,278	0/1:1,4:5:15:110,0,15	./.:.:.:.:.	1/1:0,5:5:15:150,15,0	0/0:6,0:6:18:0,18,189	0/0:5,0:5:15:0,15,152	0/0:9,0:9:27:0,27,278	0/0:4,0:4:12:0,12,121	0/0:3,0:3:9:0,9,95	0/0:1,0:1:3:0,3,31	0/0:3,0:3:6:0,6,75	1/1:0,1:1:3:33,3,0	0/0:1,0:1:3:0,3,31	0/0:4,0:4:9:0,9,107	0/0:4,0:4:12:0,12,126	1/1:0,3:3:9:92,9,0	1/1:0,3:3:9:91,9,0	0/0:7,0:7:21:0,21,231	1/1:0,6:6:15:167,15,0	0/0:11,0:11:33:0,33,337	1/1:0,3:3:9:93,9,0	0/0:8,0:8:24:0,24,262	1/1:0,3:3:9:95,9,0	0/0:7,0:7:21:0,21,216	0/0:4,0:4:12:0,12,125	1/1:0,4:4:12:123,12,0	0/0:6,0:6:18:0,18,185	0/0:2,0:2:6:0,6,69	0/1:7,1:8:8:8,0,192	0/0:4,0:4:12:0,12,127	0/0:3,0:3:9:0,9,91	0/0:1,0:1:3:0,3,30	0/0:14,0:14:42:0,42,439	0/0:2,0:2:6:0,6,64	0/0:4,0:4:12:0,12,124	0/1:5,4:9:99:100,0,115	0/0:4,0:4:9:0,9,108	0/0:6,0:6:18:0,18,185	1/1:0,8:8:24:254,24,0	0/0:7,0:7:21:0,21,221	0/0:1,0:1:3:0,3,31	0/0:14,0:14:42:0,42,418	0/0:3,0:3:9:0,9,93	0/0:1,0:1:3:0,3,32	0/0:6,0:6:18:0,18,174	0/0:4,0:4:12:0,12,126	0/0:3,0:3:9:0,9,97	0/0:3,0:3:9:0,9,93	1/1:0,4:4:12:122,12,0	0/0:2,0:2:6:0,6,58	0/0:1,0:1:3:0,3,33	0/0:3,0:3:9:0,9,90	0/0:5,0:5:12:0,12,139	0/0:11,0:11:30:0,30,330	0/0:3,0:3:9:0,9,86	1/1:0,4:4:12:121,12,0	1/1:0,6:6:18:180,18,0	0/0:2,0:2:6:0,6,61	1/1:0,1:1:3:26,3,0	1/1:0,5:5:12:138,12,0	0/0:5,0:5:15:0,15,159	1/1:0,2:2:6:64,6,0	./.:.:.:.:.	0/0:4,0:4:9:0,9,108	1/1:0,12:12:18:268,18,0	0/0:4,0:4:6:0,6,89	1/1:0,2:2:3:45,3,0	0/0:8,0:8:12:0,12,179	0/0:24,0:24:72:0,72,780
chr0	88305063	.	A	C	6829.16	.	AC=63;AF=0.240;AN=262;BaseQRankSum=-0.481;DP=1204;Dels=0.00;FS=9.599;HaplotypeScore=0.1429;InbreedingCoeff=0.7002;MLEAC=61;MLEAF=0.233;MQ=59.82;MQ0=0;MQRankSum=-0.160;QD=25.48;ReadPosRankSum=-1.982	GT:AD:DP:GQ:PL	0/0:105,0:105:99:0,316,3385	0/0:28,0:28:84:0,84,862	0/0:19,0:19:57:0,57,581	0/0:52,0:52:99:0,156,1574	0/0:9,0:9:27:0,27,275	0/0:22,0:22:66:0,66,656	0/0:30,0:30:90:0,90,906	0/0:2,0:2:6:0,6,65	0/0:2,0:2:6:0,6,67	0/0:17,0:17:51:0,51,504	0/0:5,0:5:15:0,15,161	0/0:24,0:24:72:0,72,734	1/1:0,19:19:54:568,54,0	0/0:1,0:1:3:0,3,32	1/1:0,22:22:66:669,66,0	0/0:21,0:21:60:0,60,641	1/1:0,26:26:75:794,75,0	0/0:4,0:4:12:0,12,124	0/0:21,0:21:60:0,60,622	0/0:15,0:15:45:0,45,463	0/0:7,0:7:21:0,21,218	0/0:20,0:20:60:0,60,617	0/0:17,0:17:51:0,51,531	0/0:20,0:20:57:0,57,603	0/0:3,0:3:9:0,9,92	0/1:12,8:20:99:185,0,293	0/0:21,0:21:63:0,63,639	1/1:0,2:2:6:65,6,0	1/1:0,4:4:12:120,12,0	0/0:18,0:18:51:0,51,546	0/0:10,1:11:2:0,2,283	0/0:6,0:6:18:0,18,196	1/1:0,24:24:72:722,72,0	1/1:0,6:6:18:189,18,0	0/0:16,0:16:48:0,48,505	0/1:4,2:6:43:43,0,117	0/0:15,0:15:42:0,42,451	1/1:0,15:15:39:423,39,0	1/1:0,15:15:45:462,45,0	0/1:1,3:4:16:82,0,16	1/1:0,4:4:12:130,12,0	0/0:17,0:17:51:0,51,520	0/0:14,0:14:36:0,36,390	0/0:14,0:14:39:0,39,420	0/0:19,0:19:54:0,54,561	0/0:22,0:22:63:0,63,670	0/0:17,0:17:48:0,48,520	0/0:3,0:3:9:0,9,94	0/0:1,0:1:3:0,3,30	0/0:8,0:8:24:0,24,251	0/0:2,0:2:6:0,6,59	0/0:2,0:2:6:0,6,63	0/0:6,0:6:15:0,15,171	0/0:3,0:3:9:0,9,88	0/0:8,0:8:24:0,24,246	0/0:8,0:8:24:0,24,237	0/0:6,0:6:18:0,18,190	0/0:6,0:6:18:0,18,183	0/0:4,0:4:12:0,12,122	0/0:7,0:7:18:0,18,199	1/1:0,1:1:3:30,3,0	1/1:0,2:2:6:59,6,0	1/1:0,6:6:18:180,18,0	./.:.:.:.:.	0/0:1,0:1:3:0,3,30	1/1:0,6:6:18:185,18,0	0/0:8,0:8:21:0,21,226	1/1:0,10:10:27:288,27,0	1/1:0,8:8:24:246,24,0	0/0:5,0:5:15:0,15,153	./.:.:.:.:.	0/0:4,0:4:12:0,12,125	0/0:6,0:6:18:0,18,184	0/0:5,0:5:15:0,15,153	0/0:5,0:5:15:0,15,153	0/0:3,0:3:9:0,9,94	0/0:3,0:3:9:0,9,95	0/0:2,0:2:6:0,6,61	0/0:2,0:2:6:0,6,61	0/0:1,0:1:3:0,3,29	0/0:1,0:1:3:0,3,30	1/1:0,2:2:6:66,6,0	0/0:4,0:4:12:0,12,122	0/0:5,0:5:15:0,15,140	0/0:5,0:5:15:0,15,157	0/0:5,0:5:15:0,15,160	./.:.:.:.:.	1/1:0,2:2:6:65,6,0	0/0:5,0:5:15:0,15,160	1/1:0,5:5:15:151,15,0	0/0:1,0:1:3:0,3,32	1/1:0,4:4:12:128,12,0	0/0:1,0:1:3:0,3,30	0/0:1,0:1:3:0,3,31	1/1:0,3:3:9:97,9,0	0/1:1,3:4:20:71,0,20	0/0:9,0:9:27:0,27,277	0/0:3,0:3:9:0,9,94	0/0:1,0:1:3:0,3,31	0/0:2,0:2:6:0,6,65	1/1:0,7:7:21:226,21,0	./.:.:.:.:.	0/1:2,3:5:44:79,0,44	0/0:3,0:3:9:0,9,89	0/0:3,0:3:9:0,9,94	0/0:7,0:7:15:0,15,182	0/0:2,0:2:6:0,6,67	1/1:0,10:10:30:286,30,0	1/1:0,2:2:6:54,6,0	0/0:11,0:11:33:0,33,326	0/0:8,0:8:21:0,21,227	1/1:0,2:2:6:57,6,0	1/1:0,6:6:18:179,18,0	1/1:0,6:6:18:180,18,0	1/1:0,7:7:21:210,21,0	1/1:0,3:3:9:91,9,0	0/0:4,0:4:12:0,12,130	0/0:3,0:3:9:0,9,98	0/0:2,0:2:6:0,6,63	./.:.:.:.:.	0/0:3,0:3:9:0,9,94	0/0:6,0:6:18:0,18,186	0/0:7,0:7:21:0,21,214	0/0:5,0:5:15:0,15,156	0/0:6,0:6:18:0,18,186	0/0:3,0:3:9:0,9,89	0/0:2,0:2:6:0,6,68	0/0:4,0:4:12:0,12,124	0/0:7,0:7:21:0,21,210	0/0:6,0:6:12:0,12,152	./.:.:.:.:.	0/0:4,0:4:9:0,9,107	0/0:8,0:8:12:0,12,179	0/0:4,0:4:6:0,6,76	0/0:4,0:4:6:0,6,89	0/0:6,0:6:9:0,9,134	0/0:32,0:32:96:0,96,1064
chr0	88305098	.	G	T	1899.23	.	AC=19;AF=0.071;AN=266;BaseQRankSum=-1.725;DP=1340;Dels=0.00;FS=0.475;HaplotypeScore=0.1500;InbreedingCoeff=0.5645;MLEAC=15;MLEAF=0.056;MQ=59.84;MQ0=0;MQRankSum=0.082;QD=25.67;ReadPosRankSum=-0.018	GT:AD:DP:GQ:PL	0/0:108,0:108:99:0,325,3440	0/0:28,0:28:84:0,84,881	0/0:23,0:23:66:0,66,716	0/0:61,0:61:99:0,183,1887	0/0:8,0:8:24:0,24,239	0/0:18,0:18:54:0,54,565	1/1:0,37:37:99:1106,111,0	0/0:1,0:1:3:0,3,35	0/0:1,0:1:3:0,3,32	0/0:21,0:21:63:0,63,646	0/0:6,0:6:18:0,18,191	0/0:31,0:31:93:0,93,978	0/0:19,0:19:57:0,57,594	./.:.:.:.:.	0/0:27,0:27:81:0,81,840	0/0:15,0:15:45:0,45,473	0/0:27,0:27:78:0,78,828	0/0:4,0:4:12:0,12,128	0/0:21,0:21:63:0,63,644	0/0:15,0:15:45:0,45,459	0/0:7,0:7:21:0,21,220	0/0:29,0:29:78:0,78,851	0/0:24,0:24:72:0,72,757	0/0:16,0:16:48:0,48,504	0/0:3,0:3:9:0,9,97	0/0:28,0:28:78:0,78,835	0/0:25,0:25:69:0,69,751	0/0:3,0:3:9:0,9,103	0/0:3,0:3:9:0,9,95	0/0:24,0:24:69:0,69,725	0/0:11,0:11:33:0,33,355	0/0:8,0:8:24:0,24,256	0/0:26,0:26:72:0,72,769	0/0:3,0:3:9:0,9,100	0/0:14,0:14:42:0,42,444	0/0:4,0:4:12:0,12,131	0/0:16,0:16:48:0,48,506	0/0:17,0:17:42:0,42,468	0/0:16,0:16:48:0,48,510	0/0:5,0:5:15:0,15,156	0/0:9,0:9:27:0,27,290	0/0:21,0:21:63:0,63,634	0/0:20,0:20:48:0,48,552	0/0:25,0:25:72:0,72,777	0/0:22,0:22:63:0,63,679	0/0:38,0:38:99:0,108,1204	0/0:19,0:19:54:0,54,578	0/0:1,0:1:3:0,3,32	0/0:4,0:4:12:0,12,131	0/0:6,0:6:18:0,18,193	0/0:1,0:1:3:0,3,31	0/0:3,0:3:9:0,9,94	0/0:5,0:5:12:0,12,140	1/1:0,4:4:12:128,12,0	0/0:6,0:6:18:0,18,189	1/1:0,5:5:15:161,15,0	0/0:7,0:7:21:0,21,222	0/0:5,0:5:15:0,15,161	0/0:3,0:3:9:0,9,92	0/0:6,0:6:15:0,15,168	0/0:2,0:2:6:0,6,58	0/0:3,0:3:9:0,9,97	0/0:4,0:4:12:0,12,124	0/0:4,0:4:12:0,12,128	1/1:0,4:4:12:133,12,0	0/0:3,0:3:9:0,9,90	1/1:0,4:4:12:120,12,0	0/0:9,0:9:27:0,27,284	0/0:8,0:8:24:0,24,248	0/0:3,0:3:9:0,9,95	0/0:1,0:1:3:0,3,33	0/0:5,0:5:15:0,15,157	0/0:7,0:7:21:0,21,214	0/0:7,0:7:21:0,21,217	0/0:8,0:8:21:0,21,225	0/0:4,0:4:9:0,9,98	0/0:5,0:5:15:0,15,162	0/0:4,0:4:9:0,9,107	0/0:3,0:3:9:0,9,95	0/0:4,0:4:12:0,12,132	0/0:1,0:1:3:0,3,32	0/0:2,0:2:3:0,3,45	0/0:5,0:5:15:0,15,159	0/0:4,0:4:12:0,12,128	0/0:7,0:7:21:0,21,226	0/0:6,0:6:18:0,18,201	0/0:3,0:3:9:0,9,94	0/0:2,0:2:6:0,6,67	0/0:3,0:3:9:0,9,95	0/0:4,0:4:12:0,12,129	0/0:1,0:1:3:0,3,33	0/0:10,0:10:30:0,30,317	./.:.:.:.:.	0/0:6,0:6:18:0,18,197	0/0:1,0:1:3:0,3,31	0/0:5,0:5:15:0,15,154	1/1:0,8:8:24:250,24,0	1/1:0,3:3:9:88,9,0	1/1:0,1:1:3:32,3,0	1/1:0,4:4:12:126,12,0	0/0:8,0:8:24:0,24,255	0/0:1,0:1:3:0,3,32	0/0:6,0:6:18:0,18,188	0/0:6,0:6:18:0,18,193	0/0:1,0:1:3:0,3,31	0/0:6,0:6:15:0,15,171	0/0:4,0:4:12:0,12,130	0/0:12,0:12:36:0,36,367	0/0:2,0:2:6:0,6,67	0/0:17,0:17:51:0,51,522	0/0:8,0:8:21:0,21,235	0/0:2,0:2:6:0,6,66	0/0:5,0:5:15:0,15,156	0/0:4,0:4:12:0,12,118	0/0:7,0:7:21:0,21,220	0/0:2,0:2:6:0,6,61	0/0:5,0:5:15:0,15,153	0/0:2,0:2:6:0,6,61	./.:.:.:.:.	0/0:5,0:5:12:0,12,143	0/0:4,0:4:12:0,12,128	0/0:8,0:8:24:0,24,252	0/0:4,0:4:12:0,12,122	0/0:9,0:9:27:0,27,269	0/0:7,0:7:18:0,18,201	0/0:2,0:2:6:0,6,67	0/0:2,0:2:6:0,6,66	0/1:3,1:4:13:13,0,66	0/0:8,0:8:24:0,24,254	0/0:4,0:4:9:0,9,108	./.:.:.:.:.	0/0:4,0:4:9:0,9,108	0/0:4,0:4:6:0,6,76	0/0:5,0:5:9:0,9,120	0/0:4,0:4:6:0,6,89	0/0:8,0:8:15:0,15,197	0/0:28,0:28:84:0,84,939
chr0	88305273	.	A	G	22047.8	.	AC=198;AF=0.750;AN=264;BaseQRankSum=-3.751;DP=1029;Dels=0.00;FS=2.870;HaplotypeScore=0.0659;InbreedingCoeff=0.7539;MLEAC=201;MLEAF=0.761;MQ=59.79;MQ0=0;MQRankSum=1.330;QD=28.75;ReadPosRankSum=-1.795	GT:AD:DP:GQ:PL	1/1:0,66:66:99:2019,198,0	1/1:0,19:19:51:548,51,0	1/1:0,15:15:42:443,42,0	1/1:0,50:50:99:1530,150,0	0/0:13,1:14:39:0,39,395	0/0:15,0:15:42:0,42,428	1/1:0,20:20:60:587,60,0	0/0:4,0:4:12:0,12,127	1/1:0,2:2:6:65,6,0	1/1:0,8:8:21:204,21,0	1/1:0,4:4:12:124,12,0	1/1:0,26:26:75:766,75,0	1/1:0,18:18:54:543,54,0	1/1:0,3:3:9:84,9,0	1/1:0,12:12:36:359,36,0	0/0:21,0:21:63:0,63,652	1/1:0,21:21:63:648,63,0	1/1:0,5:5:15:155,15,0	0/0:14,0:14:30:0,30,365	1/1:0,8:8:21:209,21,0	1/1:0,5:5:15:161,15,0	1/1:1,25:26:41:677,41,0	1/1:0,15:15:45:449,45,0	1/1:0,20:20:54:583,54,0	1/1:0,5:5:15:158,15,0	1/1:0,16:16:45:470,45,0	1/1:0,13:13:39:390,39,0	1/1:0,5:5:15:149,15,0	1/1:0,2:2:6:61,6,0	0/0:18,0:18:51:0,51,530	0/0:11,0:11:33:0,33,351	0/0:2,0:2:6:0,6,62	1/1:0,17:17:51:499,51,0	1/1:0,7:7:21:217,21,0	0/0:12,0:12:33:0,33,356	1/1:0,3:3:9:94,9,0	1/1:0,20:20:57:596,57,0	1/1:0,4:4:12:128,12,0	1/1:0,8:8:24:247,24,0	1/1:0,4:4:12:125,12,0	1/1:0,8:8:24:253,24,0	0/0:16,0:16:48:0,48,483	1/1:0,19:19:48:531,48,0	1/1:0,12:12:36:365,36,0	0/0:16,0:16:48:0,48,493	1/1:0,27:27:75:792,75,0	1/1:0,10:10:30:306,30,0	1/1:0,7:7:21:214,21,0	./.:.:.:.:.	1/1:0,4:4:9:106,9,0	1/1:0,1:1:3:29,3,0	1/1:0,2:2:6:59,6,0	1/1:0,5:5:15:157,15,0	1/1:0,1:1:3:32,3,0	1/1:0,6:6:15:161,15,0	1/1:0,4:4:12:122,12,0	1/1:0,2:2:6:60,6,0	1/1:0,6:6:18:187,18,0	1/1:0,3:3:9:95,9,0	1/1:0,4:4:12:125,12,0	1/1:0,1:1:3:31,3,0	1/1:0,4:4:12:122,12,0	1/1:0,5:5:15:148,15,0	1/1:0,4:4:12:122,12,0	1/1:0,4:4:9:106,9,0	1/1:0,1:1:3:31,3,0	1/1:0,7:7:21:212,21,0	1/1:0,1:1:3:33,3,0	1/1:0,1:1:3:31,3,0	0/0:4,0:4:12:0,12,122	0/0:1,0:1:3:0,3,31	0/0:4,0:4:12:0,12,123	1/1:0,1:1:3:30,3,0	1/1:0,7:7:21:207,21,0	1/1:0,3:3:9:92,9,0	1/1:0,5:5:15:150,15,0	1/1:0,2:2:6:60,6,0	1/1:0,3:3:9:92,9,0	./.:.:.:.:.	0/0:3,0:3:9:0,9,96	1/1:0,3:3:9:89,9,0	1/1:0,1:1:3:30,3,0	1/1:0,2:2:6:60,6,0	0/0:6,0:6:18:0,18,189	0/0:5,0:5:15:0,15,149	1/1:0,4:4:12:123,12,0	0/0:4,0:4:12:0,12,129	1/1:0,5:5:15:150,15,0	0/0:6,0:6:18:0,18,184	1/1:0,5:5:15:162,15,0	0/0:1,0:1:3:0,3,32	1/1:0,3:3:9:94,9,0	1/1:0,3:3:9:93,9,0	0/0:1,0:1:3:0,3,30	1/1:0,7:7:21:221,21,0	1/1:0,2:2:6:65,6,0	./.:.:.:.:.	1/1:0,3:3:9:89,9,0	1/1:0,2:2:6:59,6,0	1/1:0,2:2:6:61,6,0	1/1:0,8:8:24:249,24,0	1/1:0,3:3:9:89,9,0	1/1:0,4:4:9:103,9,0	0/1:1,1:2:21:28,0,21	1/1:0,2:2:6:61,6,0	1/1:0,2:2:6:60,6,0	0/0:4,0:4:12:0,12,128	1/1:0,6:6:18:180,18,0	1/1:0,2:2:6:59,6,0	1/1:0,5:5:15:147,15,0	1/1:0,6:6:18:186,18,0	1/1:0,2:2:6:63,6,0	1/1:0,10:10:27:284,27,0	1/1:0,5:5:15:151,15,0	1/1:0,8:8:24:240,24,0	1/1:0,4:4:12:126,12,0	0/0:3,0:3:9:0,9,89	1/1:0,3:3:9:89,9,0	1/1:0,4:4:12:118,12,0	1/1:0,3:3:9:89,9,0	1/1:0,3:3:9:95,9,0	1/1:0,5:5:15:154,15,0	1/1:0,5:5:15:148,15,0	0/1:7,1:8:8:8,0,178	0/0:6,0:6:18:0,18,184	1/1:0,6:6:18:179,18,0	0/0:2,0:2:6:0,6,61	0/0:5,0:5:15:0,15,151	1/1:0,2:2:6:63,6,0	0/0:7,0:7:15:0,15,184	0/0:6,0:6:9:0,9,134	./.:.:.:.:.	0/0:2,0:2:6:0,6,63	0/0:6,0:6:9:0,9,121	0/0:4,0:4:9:0,9,108	./.:.:.:.:.	0/0:38,0:38:99:0,114,1287
chr0	88305368	.	A	G	8657.75	.	AC=55;AF=0.208;AN=264;BaseQRankSum=8.561;DP=1039;Dels=0.00;FS=0.506;HaplotypeScore=0.1032;InbreedingCoeff=0.6786;MLEAC=54;MLEAF=0.205;MQ=59.82;MQ0=0;MQRankSum=-0.800;QD=27.66;ReadPosRankSum=-1.758	GT:AD:DP:GQ:PL	1/1:0,67:67:99:2205,202,0	1/1:0,14:14:39:427,39,0	1/1:0,19:19:54:588,54,0	0/0:42,0:42:99:0,126,1264	0/0:17,0:17:51:0,51,529	0/0:10,0:10:30:0,30,305	0/0:18,0:18:54:0,54,541	0/0:3,0:3:9:0,9,95	0/0:2,0:2:6:0,6,65	0/0:16,0:16:42:0,42,452	0/0:2,0:2:6:0,6,59	0/0:21,0:21:63:0,63,639	0/0:17,0:17:48:0,48,504	0/0:2,0:2:6:0,6,65	0/0:19,0:19:57:0,57,581	0/0:20,0:20:60:0,60,598	0/0:24,0:24:66:0,66,695	1/1:0,3:3:9:97,9,0	0/0:5,0:5:12:0,12,137	0/0:10,0:10:27:0,27,281	1/1:0,1:1:3:33,3,0	1/1:0,31:31:93:966,93,0	1/1:0,21:21:60:666,60,0	0/0:20,0:20:54:0,54,589	0/0:2,0:2:6:0,6,63	0/1:12,7:19:99:166,0,317	0/0:15,0:15:45:0,45,456	0/0:9,0:9:27:0,27,286	0/0:5,0:5:15:0,15,153	0/0:28,0:28:72:0,72,799	0/0:3,0:3:9:0,9,96	0/0:4,0:4:12:0,12,122	0/0:34,0:34:99:0,102,1028	0/0:4,0:4:12:0,12,124	0/0:13,0:13:36:0,36,380	0/0:3,0:3:9:0,9,93	1/1:0,18:18:54:578,54,0	0/0:10,0:10:30:0,30,309	0/0:8,0:8:24:0,24,243	0/0:4,0:4:12:0,12,128	0/0:11,0:11:33:0,33,351	0/0:11,0:11:33:0,33,344	1/1:0,14:14:36:412,36,0	0/0:14,0:14:39:0,39,409	0/0:17,0:17:51:0,51,514	1/1:0,24:24:63:711,63,0	1/1:0,8:8:24:250,24,0	0/0:1,0:1:3:0,3,31	0/0:1,0:1:3:0,3,31	0/0:2,0:2:6:0,6,59	0/0:1,0:1:3:0,3,30	0/0:3,0:3:9:0,9,91	0/0:3,0:3:9:0,9,90	0/0:4,0:4:12:0,12,124	0/0:5,0:5:15:0,15,152	0/0:2,0:2:6:0,6,61	1/1:0,5:5:15:156,15,0	1/1:0,7:7:21:223,21,0	0/0:5,0:5:15:0,15,155	0/0:6,0:6:18:0,18,189	0/0:2,0:2:6:0,6,62	0/0:3,0:3:9:0,9,91	0/0:4,0:4:12:0,12,120	0/0:6,0:6:18:0,18,191	0/0:1,0:1:3:0,3,32	0/0:3,0:3:9:0,9,93	0/0:5,0:5:15:0,15,154	0/0:3,0:3:9:0,9,94	0/0:4,0:4:12:0,12,118	0/0:2,0:2:6:0,6,61	./.:.:.:.:.	0/0:3,0:3:9:0,9,95	0/0:2,0:2:6:0,6,64	0/1:2,1:3:23:23,0,54	1/1:0,2:2:6:62,6,0	1/1:0,4:4:12:127,12,0	1/1:0,2:2:6:64,6,0	1/1:0,3:3:9:96,9,0	./.:.:.:.:.	0/0:1,0:1:3:0,3,30	1/1:0,1:1:3:31,3,0	0/0:1,0:1:3:0,3,31	0/0:6,0:6:18:0,18,189	0/0:4,0:4:12:0,12,125	0/0:5,0:5:15:0,15,156	0/0:6,0:6:18:0,18,193	0/0:2,0:2:6:0,6,64	0/0:8,0:8:24:0,24,247	0/0:5,0:5:15:0,15,155	0/0:7,0:7:21:0,21,218	0/0:1,0:1:3:0,3,30	0/0:1,0:1:3:0,3,30	0/0:5,0:5:12:0,12,136	0/0:1,0:1:3:0,3,32	0/0:4,0:4:12:0,12,123	0/0:1,0:1:3:0,3,32	0/0:8,0:8:24:0,24,249	./.:.:.:.:.	0/0:1,0:1:3:0,3,31	0/0:1,0:1:3:0,3,32	0/0:3,0:3:9:0,9,96	0/0:1,0:1:3:0,3,32	0/0:5,0:5:15:0,15,147	1/1:1,4:5:12:130,12,0	./.:.:.:.:.	1/1:0,3:3:9:94,9,0	0/0:6,0:6:18:0,18,186	0/0:7,0:7:21:0,21,210	0/0:3,0:3:9:0,9,91	0/0:9,0:9:24:0,24,259	0/0:7,0:7:21:0,21,219	0/0:3,0:3:9:0,9,92	0/0:9,0:9:27:0,27,269	0/0:3,0:3:9:0,9,91	0/0:3,0:3:9:0,9,92	./.:.:.:.:.	0/0:4,0:4:12:0,12,126	1/1:0,6:6:18:187,18,0	1/1:0,2:2:6:63,6,0	1/1:0,5:5:15:161,15,0	1/1:0,4:4:12:126,12,0	0/0:6,0:6:18:0,18,184	1/1:0,9:9:27:291,27,0	0/1:5,1:6:14:14,0,133	0/0:6,0:6:18:0,18,184	1/1:0,7:7:21:223,21,0	0/0:1,0:1:3:0,3,30	0/0:5,0:5:15:0,15,161	0/0:1,0:1:3:0,3,31	0/0:4,0:4:9:0,9,100	0/0:8,0:8:12:0,12,165	0/0:4,0:4:6:0,6,89	0/0:6,0:6:12:0,12,152	0/0:5,0:5:9:0,9,119	0/0:4,0:4:6:0,6,89	0/0:2,0:2:3:0,3,45	0/0:29,0:29:87:0,87,979
chr0	88305414	.	A	G	5520.7	.	AC=55;AF=0.208;AN=264;BaseQRankSum=0.108;DP=1028;Dels=0.00;FS=0.291;HaplotypeScore=0.0890;InbreedingCoeff=0.6913;MLEAC=50;MLEAF=0.189;MQ=59.83;MQ0=0;MQRankSum=0.657;QD=27.06;ReadPosRankSum=-0.308	GT:AD:DP:GQ:PL	0/0:62,0:62:99:0,186,1956	0/0:22,0:22:63:0,63,675	0/0:17,0:17:51:0,51,536	1/1:0,49:49:99:1529,147,0	0/0:13,0:13:36:0,36,373	0/0:14,0:14:36:0,36,400	1/1:0,19:19:57:574,57,0	0/0:3,0:3:9:0,9,95	1/1:0,6:6:18:189,18,0	1/1:0,9:9:27:277,27,0	1/1:0,4:4:12:128,12,0	1/1:0,22:22:66:673,66,0	0/0:16,0:16:42:0,42,454	0/0:4,0:4:12:0,12,124	0/0:9,0:9:24:0,24,262	0/0:25,0:25:75:0,75,741	0/0:19,0:19:57:0,57,580	0/0:1,0:1:3:0,3,32	0/0:6,0:6:15:0,15,168	0/0:5,0:5:12:0,12,137	0/0:2,0:2:6:0,6,63	0/0:25,0:25:75:0,75,755	0/0:26,0:26:69:0,69,742	1/1:1,20:21:31:551,31,0	0/0:4,0:4:12:0,12,119	0/0:20,0:20:60:0,60,622	0/0:13,0:13:36:0,36,394	0/0:7,0:7:18:0,18,194	0/0:2,0:2:6:0,6,63	0/0:26,0:26:72:0,72,761	0/0:3,0:3:9:0,9,97	0/1:4,1:5:15:15,0,109	0/0:32,0:32:90:0,90,949	0/0:4,0:4:12:0,12,130	0/0:18,0:18:51:0,51,547	0/0:2,0:2:6:0,6,61	0/0:16,0:16:48:0,48,506	0/0:13,0:13:33:0,33,358	0/0:9,0:9:27:0,27,271	0/0:1,0:1:3:0,3,32	0/0:8,0:8:24:0,24,256	0/0:10,0:10:27:0,27,298	0/0:18,0:19:48:0,48,526	1/1:0,11:11:30:321,30,0	0/0:18,0:18:48:0,48,508	0/0:30,0:30:81:0,81,884	0/0:9,0:9:27:0,27,279	1/1:0,1:1:3:30,3,0	0/0:1,0:1:3:0,3,31	1/1:0,4:4:12:120,12,0	1/1:0,2:2:6:61,6,0	1/1:0,4:4:12:126,12,0	1/1:0,6:6:18:184,18,0	1/1:0,2:2:6:59,6,0	1/1:0,7:7:21:212,21,0	1/1:0,3:3:9:85,9,0	0/0:2,0:2:6:0,6,61	0/0:6,0:6:18:0,18,186	1/1:0,2:2:6:63,6,0	1/1:0,2:2:6:63,6,0	0/0:2,0:2:6:0,6,63	0/0:5,0:5:15:0,15,156	0/0:5,0:5:15:0,15,156	0/0:5,0:5:15:0,15,154	1/1:0,2:2:6:63,6,0	0/0:1,0:1:3:0,3,31	1/1:0,5:5:12:122,12,0	0/0:3,0:3:9:0,9,93	0/0:5,0:5:15:0,15,153	0/0:1,0:1:3:0,3,31	0/0:1,0:1:3:0,3,32	0/0:3,0:3:9:0,9,92	0/0:2,0:2:6:0,6,63	./.:.:.:.:.	0/0:2,0:2:6:0,6,63	0/0:3,0:3:9:0,9,92	0/0:2,0:2:6:0,6,65	0/0:2,0:2:6:0,6,62	./.:.:.:.:.	0/0:2,0:2:6:0,6,63	0/0:1,0:1:3:0,3,32	./.:.:.:.:.	0/0:7,0:7:21:0,21,216	0/0:7,0:7:21:0,21,219	0/0:4,0:4:12:0,12,118	0/0:3,0:3:9:0,9,95	./.:.:.:.:.	0/0:8,0:8:24:0,24,241	0/0:1,0:1:3:0,3,32	0/0:11,0:11:33:0,33,350	0/0:1,0:1:3:0,3,32	0/0:2,0:2:6:0,6,61	1/1:0,2:2:6:62,6,0	./.:.:.:.:.	0/0:1,0:1:3:0,3,30	0/0:2,0:2:6:0,6,58	1/1:0,5:5:15:160,15,0	1/1:0,1:1:3:32,3,0	1/1:0,2:2:6:62,6,0	1/1:0,1:1:3:29,3,0	0/0:5,0:5:15:0,15,155	0/0:1,0:1:3:0,3,32	0/0:7,0:7:21:0,21,214	0/0:2,0:2:6:0,6,63	0/0:2,0:2:6:0,6,62	0/0:4,0:4:12:0,12,126	0/0:4,0:4:12:0,12,132	0/0:7,0:7:21:0,21,222	0/0:3,0:3:9:0,9,93	0/0:9,0:9:24:0,24,261	0/0:7,0:7:21:0,21,208	0/0:3,0:3:9:0,9,93	0/0:8,0:8:24:0,24,245	0/0:2,0:2:6:0,6,61	0/0:4,0:4:12:0,12,128	0/0:4,0:4:12:0,12,124	0/0:3,0:3:9:0,9,93	0/0:8,0:8:24:0,24,251	0/0:3,0:3:9:0,9,92	0/0:3,0:3:9:0,9,94	0/0:3,0:3:9:0,9,94	1/1:0,6:6:18:190,18,0	0/0:7,0:7:21:0,21,218	0/0:5,0:5:15:0,15,151	0/0:4,0:4:12:0,12,122	0/0:6,0:6:18:0,18,184	0/0:1,0:1:3:0,3,32	0/0:7,0:7:21:0,21,215	1/1:0,1:1:3:31,3,0	0/0:1,0:1:3:0,3,32	0/0:7,0:7:12:0,12,166	0/0:4,0:4:6:0,6,89	0/0:6,0:6:12:0,12,153	0/0:3,0:3:6:0,6,75	0/0:4,0:4:6:0,6,89	0/0:4,0:4:6:0,6,89	0/0:38,0:38:99:0,114,1270
chr0	88305509	.	T	C	1271.75	.	AC=19;AF=0.071;AN=266;BaseQRankSum=1.496;DP=956;Dels=0.00;FS=5.202;HaplotypeScore=0.0999;InbreedingCoeff=0.4565;MLEAC=14;MLEAF=0.053;MQ=59.80;MQ0=0;MQRankSum=0.514;QD=25.44;ReadPosRankSum=1.078	GT:AD:DP:GQ:PL	0/0:82,0:82:99:0,247,2587	0/0:18,0:18:51:0,51,539	0/0:20,0:20:57:0,57,588	0/0:32,0:32:93:0,93,974	0/0:12,0:12:36:0,36,371	0/0:24,0:24:63:0,63,692	1/1:0,22:22:63:673,63,0	0/0:5,0:5:15:0,15,150	./.:.:.:.:.	0/0:23,0:23:66:0,66,705	./.:.:.:.:.	0/0:13,0:13:33:0,33,366	0/0:12,0:12:33:0,33,355	0/0:3,0:3:9:0,9,98	0/0:6,0:6:18:0,18,187	0/0:22,0:22:66:0,66,685	0/0:13,0:14:36:0,36,379	0/0:2,0:2:6:0,6,61	0/0:11,0:11:27:0,27,304	0/0:4,0:4:12:0,12,117	0/0:7,0:7:21:0,21,223	0/0:21,0:21:63:0,63,642	0/0:24,0:24:72:0,72,755	0/0:21,0:21:60:0,60,610	0/0:5,0:5:15:0,15,159	0/0:9,0:9:27:0,27,272	0/0:8,0:8:24:0,24,247	0/0:4,0:4:12:0,12,125	0/0:2,0:2:6:0,6,62	0/0:18,0:18:54:0,54,542	0/0:6,0:6:18:0,18,178	0/0:8,0:8:24:0,24,247	0/0:14,0:14:42:0,42,429	0/0:1,0:1:3:0,3,32	0/0:18,0:18:48:0,48,506	0/0:5,0:5:15:0,15,154	0/0:16,0:16:45:0,45,479	0/0:12,0:12:36:0,36,348	0/0:12,0:12:36:0,36,362	0/0:4,0:4:12:0,12,128	0/0:5,0:5:15:0,15,163	0/0:14,0:14:39:0,39,412	0/0:11,0:11:33:0,33,336	0/0:14,0:14:42:0,42,421	0/0:14,0:14:39:0,39,415	0/0:24,0:24:69:0,69,728	0/0:11,0:11:33:0,33,341	0/0:5,0:5:15:0,15,154	0/0:4,0:4:12:0,12,120	0/0:2,0:2:6:0,6,62	./.:.:.:.:.	0/0:1,0:1:3:0,3,31	0/0:4,0:4:12:0,12,126	1/1:0,3:3:9:92,9,0	0/0:4,0:4:12:0,12,127	1/1:0,2:2:6:62,6,0	0/0:3,0:3:9:0,9,94	0/0:3,0:3:9:0,9,92	0/0:2,0:2:6:0,6,58	0/0:4,0:4:12:0,12,119	0/0:3,0:3:9:0,9,92	0/0:2,0:2:6:0,6,61	0/0:7,0:7:21:0,21,215	0/0:3,0:3:9:0,9,94	1/1:0,1:1:3:32,3,0	0/0:2,0:2:6:0,6,66	1/1:0,5:5:15:161,15,0	0/0:5,0:5:15:0,15,150	0/0:1,0:1:3:0,3,31	0/0:1,0:1:3:0,3,30	0/0:1,0:1:3:0,3,33	0/0:2,0:2:6:0,6,68	0/0:2,0:2:6:0,6,59	0/0:4,0:4:12:0,12,122	0/0:5,0:5:15:0,15,158	0/0:2,0:2:6:0,6,65	0/0:1,0:1:3:0,3,31	0/0:2,0:2:6:0,6,61	0/0:2,0:2:6:0,6,61	0/0:5,0:5:15:0,15,154	0/0:4,0:4:12:0,12,118	0/0:1,0:1:3:0,3,29	0/0:5,0:5:15:0,15,155	0/0:6,0:6:18:0,18,183	0/0:5,0:5:15:0,15,151	0/0:3,0:3:9:0,9,98	0/0:3,0:3:9:0,9,92	0/0:4,0:4:12:0,12,126	0/0:4,0:4:12:0,12,128	0/0:3,0:3:9:0,9,95	0/0:4,0:4:12:0,12,121	0/0:2,0:2:6:0,6,64	1/1:0,1:1:3:32,3,0	0/0:1,0:1:3:0,3,30	0/0:4,0:4:12:0,12,121	0/0:4,0:4:12:0,12,126	0/1:1,8:9:5:230,0,5	1/1:0,3:3:9:95,9,0	1/1:0,1:1:3:32,3,0	1/1:0,3:3:9:91,9,0	0/0:6,0:6:18:0,18,189	0/0:3,0:3:9:0,9,88	0/0:5,0:5:15:0,15,151	0/0:1,0:1:3:0,3,30	0/0:5,0:5:15:0,15,158	0/0:4,0:4:12:0,12,125	0/0:7,0:7:21:0,21,225	0/0:8,0:8:18:0,18,205	0/0:5,0:5:15:0,15,157	0/0:2,0:2:6:0,6,63	0/0:7,0:7:21:0,21,207	0/0:5,0:5:15:0,15,162	0/0:5,0:5:15:0,15,150	0/0:6,0:6:18:0,18,186	0/0:4,0:4:12:0,12,120	0/0:4,0:4:12:0,12,115	0/0:2,0:2:6:0,6,61	0/0:1,0:1:3:0,3,32	0/0:3,0:3:9:0,9,86	0/0:3,0:3:9:0,9,95	0/0:9,0:9:27:0,27,263	0/0:4,0:4:9:0,9,107	0/0:4,0:4:12:0,12,123	0/0:1,0:1:3:0,3,31	0/0:3,0:3:9:0,9,91	0/0:2,0:2:6:0,6,63	0/0:2,0:2:6:0,6,59	0/0:3,0:3:9:0,9,89	0/0:1,0:1:3:0,3,28	0/0:1,0:1:3:0,3,31	0/0:2,0:2:3:0,3,45	0/0:2,0:2:3:0,3,45	0/0:6,0:6:9:0,9,134	./.:.:.:.:.	0/0:2,0:2:3:0,3,45	0/0:6,0:6:9:0,9,134	0/0:26,0:26:78:0,78,860
chr0	88307101	.	G	A	26881.7	.	AC=199;AF=0.754;AN=264;BaseQRankSum=-6.054;DP=1149;Dels=0.00;FS=2.152;HaplotypeScore=0.1292;InbreedingCoeff=0.7575;MLEAC=205;MLEAF=0.777;MQ=59.57;MQ0=0;MQRankSum=1.687;QD=29.35;ReadPosRankSum=0.511	GT:AD:DP:GQ:PL	1/1:0,70:70:99:2223,211,0	1/1:0,17:17:48:510,48,0	1/1:0,26:26:75:778,75,0	1/1:0,50:50:99:1500,150,0	0/0:15,0:15:42:0,42,455	0/0:17,0:17:48:0,48,523	1/1:0,21:22:57:609,57,0	0/0:3,0:3:9:0,9,97	1/1:0,3:3:9:96,9,0	1/1:0,14:14:42:432,42,0	1/1:0,5:5:15:162,15,0	1/1:0,25:25:75:772,75,0	1/1:0,9:9:27:270,27,0	1/1:0,1:1:3:33,3,0	1/1:0,21:21:60:642,60,0	0/0:22,0:22:60:0,60,651	1/1:0,32:32:96:979,96,0	0/1:1,3:4:20:83,0,20	0/0:7,0:7:21:0,21,214	1/1:0,10:10:27:277,27,0	1/1:0,8:8:24:252,24,0	1/1:0,17:17:51:524,51,0	1/1:0,23:23:63:658,63,0	1/1:0,25:25:75:785,75,0	1/1:0,4:4:12:122,12,0	1/1:0,14:14:42:424,42,0	1/1:0,13:13:39:405,39,0	1/1:0,4:4:12:118,12,0	1/1:0,8:8:24:241,24,0	0/0:16,0:16:48:0,48,500	0/0:1,0:1:3:0,3,30	0/1:3,1:4:20:20,0,86	1/1:0,25:25:69:741,69,0	1/1:0,3:3:9:97,9,0	0/0:23,0:23:63:0,63,692	1/1:0,3:3:9:96,9,0	1/1:0,18:18:54:540,54,0	1/1:0,25:25:69:751,69,0	1/1:0,11:11:33:340,33,0	1/1:0,6:6:18:191,18,0	1/1:0,8:8:24:260,24,0	0/0:10,0:10:30:0,30,319	1/1:0,18:18:51:535,51,0	1/1:0,17:17:48:497,48,0	0/0:14,0:14:42:0,42,416	1/1:0,23:23:69:709,69,0	1/1:0,17:17:36:440,36,0	1/1:0,6:6:18:195,18,0	1/1:0,1:1:3:29,3,0	1/1:0,7:7:21:213,21,0	1/1:0,1:1:3:29,3,0	1/1:0,4:4:12:128,12,0	1/1:0,10:10:30:308,30,0	1/1:0,7:7:21:217,21,0	1/1:0,5:5:15:159,15,0	1/1:0,4:4:12:130,12,0	1/1:0,4:4:12:122,12,0	1/1:0,2:2:6:57,6,0	./.:.:.:.:.	1/1:0,4:4:12:119,12,0	1/1:0,4:4:12:129,12,0	1/1:0,2:2:6:57,6,0	1/1:0,9:9:27:263,27,0	1/1:0,4:4:12:122,12,0	1/1:0,5:5:15:156,15,0	1/1:0,3:3:9:94,9,0	1/1:0,4:4:12:124,12,0	1/1:0,6:6:15:173,15,0	1/1:0,3:3:9:90,9,0	0/1:4,1:5:17:17,0,114	0/0:2,0:2:6:0,6,65	0/0:5,0:5:15:0,15,148	1/1:0,4:4:12:125,12,0	1/1:0,6:6:18:185,18,0	1/1:0,6:6:15:176,15,0	1/1:0,3:3:9:97,9,0	1/1:0,2:2:6:67,6,0	1/1:0,1:1:3:32,3,0	./.:.:.:.:.	0/0:2,0:2:6:0,6,65	1/1:0,2:2:6:63,6,0	1/1:0,7:7:12:161,12,0	1/1:0,4:4:12:128,12,0	0/0:2,0:2:6:0,6,61	0/0:8,0:8:24:0,24,252	1/1:0,8:8:24:254,24,0	0/0:4,0:4:12:0,12,123	1/1:0,4:4:12:132,12,0	0/0:4,0:4:12:0,12,132	1/1:0,1:1:3:32,3,0	0/0:5,0:5:15:0,15,158	1/1:0,2:2:6:59,6,0	1/1:0,3:3:9:91,9,0	0/0:3,0:3:9:0,9,94	1/1:0,5:5:15:155,15,0	1/1:0,4:4:12:124,12,0	1/1:0,7:7:21:221,21,0	1/1:0,2:2:6:61,6,0	1/1:0,5:5:12:135,12,0	./.:.:.:.:.	1/1:0,9:9:27:278,27,0	1/1:0,4:4:12:128,12,0	1/1:0,5:5:15:161,15,0	1/1:0,3:3:9:91,9,0	1/1:0,4:4:9:104,9,0	1/1:0,8:8:21:228,21,0	0/0:5,0:5:15:0,15,164	1/1:0,12:12:33:353,33,0	1/1:0,2:2:6:61,6,0	1/1:0,9:9:27:268,27,0	1/1:0,11:11:27:309,27,0	1/1:0,2:2:6:60,6,0	1/1:0,4:4:12:120,12,0	1/1:0,6:6:18:192,18,0	1/1:0,11:11:33:340,33,0	1/1:0,7:7:21:215,21,0	0/0:5,0:5:15:0,15,164	1/1:0,9:9:27:270,27,0	1/1:0,2:2:6:59,6,0	1/1:0,2:2:6:65,6,0	1/1:0,8:8:21:232,21,0	1/1:0,8:8:24:229,24,0	1/1:0,5:5:15:154,15,0	0/0:5,0:5:12:0,12,137	0/0:1,0:1:3:0,3,32	1/1:0,5:5:15:152,15,0	0/0:4,0:4:12:0,12,125	0/0:5,0:5:15:0,15,161	1/1:0,1:1:3:30,3,0	0/0:4,0:4:6:0,6,89	./.:.:.:.:.	0/0:2,0:2:6:0,6,64	0/0:4,0:4:6:0,6,89	0/0:2,0:2:6:0,6,63	0/0:4,0:4:6:0,6,89	./.:.:.:.:.	0/0:29,0:29:87:0,87,984
chr0	88337992	.	C	T	3278.41	.	AC=42;AF=0.163;AN=258;BaseQRankSum=-0.793;DP=974;Dels=0.00;FS=4.143;HaplotypeScore=0.0545;InbreedingCoeff=0.6561;MLEAC=37;MLEAF=0.143;MQ=58.70;MQ0=2;MQRankSum=1.009;QD=25.41;ReadPosRankSum=-0.182	GT:AD:DP:GQ:PL	0/0:57,0:57:99:0,171,1772	0/0:12,0:12:36:0,36,367	1/1:0,12:12:33:352,33,0	0/0:41,0:41:99:0,123,1254	0/0:8,0:8:21:0,21,222	0/0:16,0:16:45:0,45,468	0/0:27,0:27:78:0,78,815	0/0:5,0:5:15:0,15,162	0/0:4,0:4:12:0,12,128	0/0:31,0:31:93:0,93,935	0/0:5,0:5:15:0,15,160	0/0:14,0:14:42:0,42,442	0/0:16,0:16:48:0,48,499	./.:.:.:.:.	0/0:21,0:21:60:0,60,626	0/0:26,0:26:78:0,78,782	0/0:12,0:12:36:0,36,364	0/1:3,2:5:47:47,0,53	0/0:10,0:10:27:0,27,292	1/1:0,5:5:15:146,15,0	1/1:0,5:5:15:166,15,0	1/1:0,22:22:66:680,66,0	1/1:0,15:15:42:447,42,0	0/0:14,0:14:42:0,42,419	0/0:2,0:2:6:0,6,65	0/0:21,0:21:60:0,60,643	0/0:13,0:13:39:0,39,398	0/0:5,0:5:15:0,15,158	0/0:2,0:2:6:0,6,61	0/0:22,0:22:63:0,63,662	0/0:2,0:2:6:0,6,61	0/0:2,0:2:6:0,6,66	0/0:16,0:16:48:0,48,487	0/0:2,0:2:6:0,6,61	0/0:12,0:12:36:0,36,360	0/0:6,0:6:18:0,18,183	0/0:13,0:13:39:0,39,406	0/0:19,0:19:57:0,57,576	0/0:9,0:9:27:0,27,276	0/0:3,0:3:9:0,9,94	./.:.:.:.:.	0/0:13,0:13:36:0,36,375	0/0:17,0:17:39:0,39,453	0/0:20,0:20:60:0,60,616	0/0:27,0:27:72:0,72,780	0/0:17,0:17:45:0,45,483	1/1:0,15:15:45:463,45,0	0/0:4,0:4:9:0,9,95	1/1:0,2:2:3:45,3,0	0/0:5,0:5:15:0,15,148	0/0:2,0:2:6:0,6,61	0/0:5,0:5:12:0,12,140	0/0:2,0:2:6:0,6,60	0/0:4,0:4:12:0,12,119	0/0:4,0:4:12:0,12,126	0/0:9,0:9:27:0,27,269	0/0:5,0:5:15:0,15,156	0/0:7,0:7:21:0,21,216	./.:.:.:.:.	0/0:1,0:1:3:0,3,31	0/0:3,0:3:9:0,9,89	0/0:1,0:1:3:0,3,29	0/0:5,0:5:15:0,15,146	0/0:5,0:5:15:0,15,149	0/0:6,0:6:18:0,18,187	0/0:3,0:3:9:0,9,95	0/0:4,0:4:12:0,12,131	0/0:5,0:5:15:0,15,151	0/0:7,0:7:21:0,21,217	0/0:1,0:1:3:0,3,29	1/1:0,1:1:3:32,3,0	1/1:0,5:5:15:151,15,0	1/1:0,2:2:6:60,6,0	0/1:4,3:7:71:71,0,97	0/0:4,0:4:12:0,12,125	0/0:6,0:6:15:0,15,167	0/0:5,0:5:9:0,9,120	1/1:0,1:1:3:32,3,0	0/0:6,0:6:18:0,18,184	0/0:3,0:3:9:0,9,96	./.:.:.:.:.	0/0:2,0:2:6:0,6,59	0/0:3,0:3:9:0,9,92	1/1:0,5:5:15:161,15,0	1/1:0,3:3:9:97,9,0	0/0:2,0:2:6:0,6,63	0/0:6,0:6:18:0,18,187	0/0:3,0:3:9:0,9,98	0/0:2,0:2:6:0,6,66	0/0:2,0:2:6:0,6,65	0/0:1,0:1:3:0,3,31	0/0:3,0:3:9:0,9,95	0/0:2,0:2:6:0,6,61	./.:.:.:.:.	0/0:1,0:1:3:0,3,30	0/0:4,0:4:12:0,12,124	0/0:8,0:8:24:0,24,239	0/0:1,0:1:3:0,3,32	0/0:4,0:4:12:0,12,124	0/0:3,0:3:9:0,9,92	0/0:4,0:4:12:0,12,127	0/0:1,0:1:3:0,3,30	0/0:1,0:1:3:0,3,32	1/1:0,3:3:9:92,9,0	1/1:0,1:1:3:31,3,0	1/1:0,3:3:9:96,9,0	1/1:0,4:4:12:124,12,0	0/0:8,0:8:24:0,24,246	0/0:3,0:3:9:0,9,102	0/0:2,0:2:6:0,6,61	0/0:2,0:2:6:0,6,63	0/0:3,0:3:9:0,9,101	0/0:6,0:6:18:0,18,184	0/0:5,0:5:15:0,15,155	0/0:5,0:5:12:0,12,134	0/0:8,0:8:21:0,21,230	0/0:6,0:6:18:0,18,179	0/0:3,0:3:9:0,9,90	0/0:3,0:3:9:0,9,97	0/0:1,0:1:3:0,3,32	1/1:0,3:3:9:91,9,0	0/0:3,0:3:9:0,9,93	0/0:6,0:6:18:0,18,186	1/1:0,4:4:12:125,12,0	0/0:10,0:10:30:0,30,306	1/1:0,6:6:18:189,18,0	0/0:5,0:5:15:0,15,154	0/0:3,0:3:9:0,9,97	0/0:7,0:7:21:0,21,214	0/0:2,0:2:3:0,3,45	./.:.:.:.:.	0/0:5,0:6:9:0,9,107	0/0:2,0:2:6:0,6,62	0/0:6,0:7:9:0,9,134	./.:.:.:.:.	./.:.:.:.:.	0/0:11,0:11:33:0,33,367
chr0	88343500	.	G	T	9010.96	.	AC=75;AF=0.286;AN=262;BaseQRankSum=2.308;DP=1110;Dels=0.00;FS=2.268;HaplotypeScore=0.1533;InbreedingCoeff=0.7332;MLEAC=72;MLEAF=0.275;MQ=57.78;MQ0=0;MQRankSum=2.285;QD=26.90;ReadPosRankSum=1.886	GT:AD:DP:GQ:PL	1/1:0,69:69:99:2208,208,0	1/1:0,13:13:39:406,39,0	0/0:6,0:6:18:0,18,182	0/0:52,0:52:99:0,156,1568	0/0:10,0:10:30:0,30,294	0/0:18,0:18:48:0,48,520	0/0:20,0:20:54:0,54,582	0/0:3,0:3:9:0,9,93	0/0:4,0:4:12:0,12,131	0/0:10,0:10:30:0,30,311	0/0:10,0:10:27:0,27,282	0/0:9,0:9:27:0,27,272	0/0:19,0:19:51:0,51,553	0/0:1,0:1:3:0,3,33	0/0:9,0:9:27:0,27,277	0/0:20,0:20:57:0,57,592	0/0:20,0:20:51:0,51,555	1/1:0,1:1:3:32,3,0	1/1:0,8:8:21:235,21,0	1/1:0,4:4:12:122,12,0	1/1:0,5:5:15:160,15,0	1/1:0,11:11:30:299,30,0	1/1:1,22:23:54:609,54,0	0/1:9,13:22:99:335,0,213	0/1:2,1:3:23:23,0,56	0/0:21,0:21:57:0,57,603	0/0:22,0:22:57:0,57,606	0/0:5,0:5:15:0,15,161	0/0:4,0:4:12:0,12,118	1/1:0,19:19:51:559,51,0	0/0:5,0:5:15:0,15,150	0/0:8,0:8:24:0,24,243	1/1:0,26:26:69:747,69,0	0/0:8,0:8:24:0,24,248	0/0:19,0:19:45:0,45,502	0/0:7,0:7:21:0,21,226	0/0:21,0:21:63:0,63,645	0/0:22,0:22:66:0,66,652	0/0:16,0:16:45:0,45,476	0/0:1,0:1:3:0,3,33	0/1:1,3:4:20:85,0,20	0/0:14,0:14:39:0,39,421	0/0:23,0:23:54:0,54,624	0/0:29,0:29:87:0,87,876	0/0:24,0:24:63:0,63,679	0/0:35,0:35:87:0,87,976	0/0:12,0:12:33:0,33,356	0/0:5,0:5:15:0,15,158	0/0:5,0:5:12:0,12,139	0/0:9,0:9:24:0,24,267	0/0:1,0:1:3:0,3,31	0/0:2,0:2:6:0,6,63	0/0:4,0:4:12:0,12,122	0/0:4,0:4:12:0,12,123	1/1:0,4:4:12:122,12,0	0/0:6,0:6:18:0,18,184	0/0:4,0:4:12:0,12,117	0/0:7,0:7:21:0,21,222	0/0:2,0:2:6:0,6,67	0/0:4,0:4:12:0,12,126	0/0:2,0:2:6:0,6,61	0/0:3,0:3:9:0,9,91	0/0:5,0:5:15:0,15,156	1/1:0,6:6:18:189,18,0	1/1:0,3:3:9:93,9,0	0/0:4,0:4:12:0,12,124	0/0:8,0:8:18:0,18,211	1/1:0,6:6:15:167,15,0	0/0:4,0:4:12:0,12,120	1/1:0,1:1:3:30,3,0	0/1:1,3:4:18:82,0,18	1/1:0,1:1:3:31,3,0	1/1:0,1:1:3:31,3,0	0/1:1,1:2:23:26,0,23	0/0:3,0:3:9:0,9,95	0/0:4,0:4:12:0,12,122	0/0:3,0:3:6:0,6,79	./.:.:.:.:.	0/0:2,0:2:6:0,6,63	0/0:4,0:4:12:0,12,117	0/0:2,0:2:6:0,6,61	./.:.:.:.:.	0/0:3,0:3:9:0,9,97	1/1:0,8:8:24:251,24,0	0/0:9,0:9:18:0,18,222	0/0:5,0:5:15:0,15,153	1/1:0,7:7:21:202,21,0	0/0:6,0:6:18:0,18,194	1/1:0,7:7:21:225,21,0	0/0:6,0:6:18:0,18,185	1/1:0,1:1:3:32,3,0	1/1:0,12:12:33:347,33,0	0/0:3,0:3:9:0,9,91	0/0:4,0:4:12:0,12,122	./.:.:.:.:.	0/0:4,0:4:12:0,12,128	0/0:7,0:7:21:0,21,208	1/1:0,2:2:6:61,6,0	0/0:1,0:1:3:0,3,31	1/1:0,5:5:15:155,15,0	0/0:5,0:5:15:0,15,158	0/0:2,0:2:6:0,6,61	0/0:2,0:2:6:0,6,61	1/1:0,3:3:9:95,9,0	1/1:0,6:6:18:189,18,0	1/1:0,8:8:24:253,24,0	0/0:5,0:5:15:0,15,157	0/0:4,0:4:12:0,12,119	0/0:6,0:6:18:0,18,191	0/0:2,0:2:6:0,6,62	0/0:8,0:8:21:0,21,230	0/0:6,0:6:18:0,18,193	0/0:5,0:5:15:0,15,157	0/0:5,0:5:15:0,15,148	0/0:4,0:4:12:0,12,118	1/1:0,7:7:21:223,21,0	0/0:9,0:9:24:0,24,260	1/1:0,1:1:3:29,3,0	1/1:0,8:8:21:234,21,0	1/1:0,6:6:18:189,18,0	0/0:4,0:4:12:0,12,126	0/0:4,0:4:12:0,12,118	1/1:0,8:8:24:255,24,0	1/1:0,1:1:3:31,3,0	0/0:13,0:13:30:0,30,346	1/1:0,5:5:15:141,15,0	0/0:3,0:3:6:0,6,74	0/0:2,0:2:6:0,6,59	1/1:0,4:4:9:102,9,0	./.:.:.:.:.	0/0:2,0:2:3:0,3,45	0/0:2,0:2:3:0,3,45	0/0:9,0:9:15:0,15,196	./.:.:.:.:.	./.:.:.:.:.	0/0:4,0:4:6:0,6,89	0/0:16,0:16:45:0,45,507
chr0	88343629	.	G	C	16313.5	.	AC=116;AF=0.426;AN=272;BaseQRankSum=0.473;DP=1218;Dels=0.00;FS=0.207;HaplotypeScore=0.0880;InbreedingCoeff=0.7467;MLEAC=118;MLEAF=0.434;MQ=58.63;MQ0=0;MQRankSum=-2.617;QD=29.08;ReadPosRankSum=-1.826	GT:AD:DP:GQ:PL	0/0:89,0:89:99:0,268,2854	0/0:25,0:25:72:0,72,779	0/0:22,0:22:60:0,60,672	1/1:0,59:59:99:1861,177,0	1/1:0,20:20:60:644,60,0	0/0:16,0:16:48:0,48,509	1/1:0,29:29:87:921,87,0	1/1:0,3:3:9:100,9,0	0/1:1,6:7:11:169,0,11	1/1:0,23:23:69:731,69,0	1/1:0,8:8:24:267,24,0	0/0:17,0:17:51:0,51,545	1/1:0,19:19:54:591,54,0	1/1:0,2:2:6:64,6,0	1/1:0,28:28:84:883,84,0	1/1:0,24:24:69:748,69,0	1/1:0,24:24:66:721,66,0	0/1:6,1:7:5:5,0,168	0/0:6,0:6:15:0,15,172	0/0:4,0:4:12:0,12,117	0/0:6,0:6:18:0,18,192	0/0:15,0:15:45:0,45,472	0/0:27,0:27:72:0,72,797	0/0:20,0:20:57:0,57,604	1/1:0,1:1:3:35,3,0	1/1:0,23:23:69:739,69,0	1/1:0,16:16:48:506,48,0	1/1:0,9:9:27:304,27,0	1/1:0,8:8:24:245,24,0	0/0:30,0:30:90:0,90,937	1/1:0,6:6:18:187,18,0	1/1:0,3:3:9:94,9,0	0/0:21,0:21:57:0,57,623	0/1:1,6:7:13:178,0,13	0/0:18,0:18:48:0,48,543	1/1:0,5:5:15:169,15,0	0/0:18,0:18:54:0,54,574	1/1:0,14:14:42:443,42,0	1/1:0,19:19:51:573,51,0	0/0:3,0:3:9:0,9,101	0/1:3,2:5:48:48,0,75	1/1:0,9:9:27:289,27,0	0/0:20,0:20:60:0,60,641	0/0:21,0:21:60:0,60,650	1/1:0,22:23:63:686,63,0	0/0:30,0:30:81:0,81,896	0/0:16,0:16:48:0,48,511	0/0:2,0:2:6:0,6,65	1/1:0,8:8:24:252,24,0	1/1:0,8:8:24:259,24,0	0/0:1,0:1:3:0,3,30	1/1:0,3:3:9:92,9,0	1/1:0,7:7:21:219,21,0	1/1:0,5:5:15:156,15,0	0/0:4,0:4:9:0,9,106	1/1:0,5:5:15:147,15,0	0/0:5,0:5:15:0,15,162	0/0:4,0:4:12:0,12,128	1/1:0,1:1:3:32,3,0	0/0:4,0:4:12:0,12,126	1/1:0,4:4:12:128,12,0	1/1:0,3:3:9:96,9,0	1/1:0,7:7:21:224,21,0	0/0:2,0:2:6:0,6,63	0/0:7,0:7:21:0,21,227	1/1:0,4:4:12:130,12,0	1/1:0,2:2:6:67,6,0	0/0:4,0:4:12:0,12,126	1/1:0,7:7:21:224,21,0	0/0:2,0:2:6:0,6,66	0/0:2,0:2:6:0,6,60	0/0:2,0:2:3:0,3,45	0/0:5,0:5:15:0,15,158	0/0:5,0:5:15:0,15,165	0/0:8,0:8:24:0,24,256	0/0:2,0:2:6:0,6,63	0/0:2,0:2:6:0,6,63	0/0:3,0:3:9:0,9,95	0/0:5,0:5:15:0,15,159	0/0:4,0:4:12:0,12,125	0/0:2,0:2:6:0,6,61	0/0:2,0:2:6:0,6,67	0/0:5,0:5:15:0,15,158	0/0:7,0:7:18:0,18,201	0/0:1,0:1:3:0,3,29	1/1:0,1:1:3:34,3,0	0/0:4,0:4:12:0,12,127	1/1:0,3:3:9:94,9,0	0/0:6,0:6:18:0,18,189	1/1:0,7:7:21:229,21,0	0/0:2,0:2:6:0,6,59	0/0:7,0:7:21:0,21,218	1/1:0,2:2:6:60,6,0	1/1:0,1:1:3:30,3,0	0/0:3,0:3:9:0,9,95	1/1:0,3:3:9:97,9,0	1/1:0,7:7:18:192,18,0	0/0:4,0:4:12:0,12,130	1/1:0,1:1:3:32,3,0	0/0:4,0:4:12:0,12,123	1/1:0,6:6:18:191,18,0	1/1:0,1:1:3:33,3,0	1/1:0,2:2:6:67,6,0	./.:.:.:.:.	0/0:10,0:10:27:0,27,300	0/0:11,0:11:33:0,33,348	0/0:7,0:7:21:0,21,224	0/0:2,0:2:6:0,6,62	0/1:3,1:4:20:20,0,83	1/1:0,12:12:36:371,36,0	1/1:0,7:7:21:224,21,0	0/1:3,1:4:20:20,0,87	1/1:0,8:8:24:254,24,0	1/1:0,5:5:15:159,15,0	1/1:0,4:4:12:132,12,0	0/0:4,0:4:12:0,12,124	1/1:0,5:5:15:162,15,0	0/0:2,0:2:6:0,6,63	0/0:1,0:1:3:0,3,30	0/0:2,0:2:6:0,6,60	0/0:7,0:7:18:0,18,205	0/0:7,0:7:21:0,21,224	0/0:3,0:3:9:0,9,92	0/0:6,0:6:18:0,18,191	1/1:0,8:8:24:242,24,0	0/0:3,0:3:9:0,9,96	1/1:0,5:5:12:143,12,0	0/0:2,0:2:6:0,6,62	0/0:2,0:2:6:0,6,67	0/0:2,0:2:3:0,3,45	0/0:2,0:2:3:0,3,45	0/0:2,0:2:3:0,3,45	0/0:3,0:3:6:0,6,76	0/0:3,0:3:6:0,6,76	0/0:6,0:6:9:0,9,134	0/0:4,0:4:6:0,6,89	0/0:22,0:22:66:0,66,725
chr0	88344055	.	C	T	6463.36	.	AC=70;AF=0.267;AN=262;BaseQRankSum=5.973;DP=1053;Dels=0.00;FS=1.498;HaplotypeScore=0.1681;InbreedingCoeff=0.7278;MLEAC=69;MLEAF=0.263;MQ=57.33;MQ0=0;MQRankSum=0.372;QD=24.86;ReadPosRankSum=-0.268	GT:AD:DP:GQ:PL	0/0:68,0:68:99:0,189,1939	0/0:11,0:11:33:0,33,333	0/0:13,0:13:33:0,33,360	0/0:34,0:34:99:0,102,990	1/1:0,11:11:33:353,33,0	0/0:16,0:16:45:0,45,467	0/0:21,0:21:63:0,63,632	1/1:0,3:3:6:64,6,0	0/0:5,0:5:15:0,15,153	0/0:10,0:10:27:0,27,289	0/0:4,0:4:12:0,12,124	0/0:21,0:21:63:0,63,623	0/0:28,0:28:72:0,72,779	0/0:1,0:1:3:0,3,31	0/0:23,0:23:69:0,69,695	1/1:0,14:14:42:443,42,0	1/1:0,16:16:39:443,39,0	0/0:2,0:2:6:0,6,61	0/0:10,0:10:30:0,30,307	0/0:7,0:7:21:0,21,203	0/0:13,0:13:36:0,36,379	0/0:18,0:18:51:0,51,527	0/0:23,0:23:57:0,57,632	0/0:18,0:18:51:0,51,529	0/0:3,0:3:9:0,9,95	0/0:12,0:12:36:0,36,356	1/1:0,9:9:24:264,24,0	1/1:0,5:5:12:130,12,0	1/1:0,11:11:30:309,30,0	0/0:32,0:32:96:0,96,962	1/1:0,12:12:33:356,33,0	1/1:0,6:6:12:134,12,0	0/0:25,0:25:75:0,75,761	1/1:0,7:7:21:227,21,0	0/0:13,0:13:33:0,33,351	1/1:0,6:6:18:187,18,0	0/0:13,0:13:39:0,39,396	1/1:0,18:18:42:491,42,0	1/1:0,10:10:30:314,30,0	0/1:5,1:6:14:14,0,134	0/1:2,4:6:51:81,0,51	1/1:0,17:17:51:539,51,0	0/0:16,0:16:42:0,42,447	0/0:17,0:17:48:0,48,473	0/0:10,0:10:27:0,27,286	0/0:21,0:21:63:0,63,641	0/0:11,0:11:30:0,30,312	0/0:11,0:11:33:0,33,346	1/1:0,2:2:3:45,3,0	./.:.:.:.:.	0/0:2,0:2:6:0,6,59	0/0:5,0:5:15:0,15,147	0/0:2,0:2:6:0,6,55	0/0:4,0:4:12:0,12,124	0/0:8,0:8:21:0,21,226	1/1:0,5:5:15:158,15,0	0/0:5,0:5:15:0,15,154	0/0:3,0:3:9:0,9,91	0/0:4,0:4:12:0,12,118	0/0:8,0:8:21:0,21,227	1/1:0,1:1:3:32,3,0	1/1:0,5:5:15:152,15,0	1/1:0,5:5:15:153,15,0	0/0:2,0:2:6:0,6,63	./.:.:.:.:.	0/0:5,0:5:15:0,15,151	1/1:0,6:6:15:176,15,0	0/0:3,0:3:9:0,9,87	1/1:0,7:7:21:210,21,0	0/0:7,0:7:15:0,15,155	0/0:1,0:1:3:0,3,31	./.:.:.:.:.	0/0:2,0:2:6:0,6,59	0/0:4,0:4:12:0,12,116	0/0:4,0:4:12:0,12,124	0/0:2,0:2:6:0,6,61	0/0:5,0:5:15:0,15,160	0/0:3,0:3:9:0,9,92	0/0:2,0:2:6:0,6,57	0/0:1,0:1:3:0,3,33	0/0:2,0:2:6:0,6,63	0/0:6,0:6:18:0,18,179	0/0:4,0:4:12:0,12,126	0/0:7,0:7:18:0,18,193	0/0:2,0:2:6:0,6,59	0/0:4,0:4:12:0,12,123	0/0:4,0:4:12:0,12,122	0/0:9,0:9:24:0,24,248	0/0:4,0:4:12:0,12,120	1/1:0,3:3:9:96,9,0	0/0:1,0:1:3:0,3,32	0/0:3,0:3:9:0,9,96	1/1:0,3:3:6:73,6,0	./.:.:.:.:.	0/0:5,0:5:15:0,15,150	1/1:0,10:10:21:221,21,0	1/1:0,7:7:21:222,21,0	0/0:3,0:3:9:0,9,91	1/1:0,1:1:3:31,3,0	0/0:2,0:2:6:0,6,59	1/1:0,8:8:18:185,18,0	1/1:0,2:2:6:67,6,0	1/1:0,8:8:21:227,21,0	./.:.:.:.:.	0/0:1,0:1:3:0,3,30	0/0:5,0:5:15:0,15,151	0/0:3,0:3:9:0,9,95	0/0:2,0:2:6:0,6,59	0/1:3,3:6:47:47,0,77	0/0:8,0:8:24:0,24,230	0/0:13,0:13:33:0,33,366	0/1:3,3:6:47:47,0,80	1/1:0,7:7:21:213,21,0	1/1:0,3:3:9:95,9,0	1/1:0,2:2:6:62,6,0	0/0:3,0:3:9:0,9,80	1/1:0,6:6:18:184,18,0	0/0:3,0:3:9:0,9,91	0/0:1,0:1:3:0,3,30	0/0:2,0:2:6:0,6,60	0/0:7,0:7:21:0,21,214	0/0:8,0:8:18:0,18,196	0/0:4,0:4:12:0,12,120	0/0:5,0:5:15:0,15,154	0/0:8,0:8:24:0,24,240	0/0:5,0:5:15:0,15,150	0/0:3,0:3:9:0,9,89	0/0:3,0:3:9:0,9,87	0/0:3,0:3:9:0,9,96	0/0:2,0:2:3:0,3,45	0/0:2,0:2:3:0,3,45	0/0:2,0:2:3:0,3,45	0/0:2,0:2:3:0,3,45	./.:.:.:.:.	0/0:3,0:3:6:0,6,73	0/0:6,0:6:12:0,12,149	0/0:21,0:21:51:0,51,540
chr0	88355782	.	T	C	1195.85	.	AC=13;AF=0.057;AN=230;BaseQRankSum=3.301;DP=758;Dels=0.00;FS=5.316;HaplotypeScore=0.1338;InbreedingCoeff=0.3903;MLEAC=11;MLEAF=0.048;MQ=59.85;MQ0=0;MQRankSum=-1.129;QD=21.74;ReadPosRankSum=1.393	GT:AD:DP:GQ:PL	0/0:61,0:61:99:0,183,1935	0/0:18,0:18:54:0,54,559	0/0:10,0:10:30:0,30,304	0/0:25,0:25:69:0,69,743	0/0:9,0:9:24:0,24,254	0/0:16,0:16:45:0,45,476	0/0:14,0:14:39:0,39,405	0/0:1,0:1:3:0,3,32	0/0:1,0:1:3:0,3,32	0/0:7,0:7:18:0,18,197	./.:.:.:.:.	0/0:8,0:8:24:0,24,250	0/0:12,0:12:36:0,36,371	./.:.:.:.:.	0/0:8,0:8:24:0,24,241	0/1:8,7:15:99:182,0,184	0/0:8,0:8:24:0,24,250	./.:.:.:.:.	0/0:7,0:7:21:0,21,210	0/0:5,0:5:15:0,15,152	0/0:1,0:1:3:0,3,31	0/0:10,0:10:30:0,30,310	0/0:15,0:15:42:0,42,439	0/0:29,0:29:63:0,63,766	./.:.:.:.:.	1/1:0,21:21:51:591,51,0	0/0:9,0:9:24:0,24,267	./.:.:.:.:.	./.:.:.:.:.	0/0:10,0:10:27:0,27,289	0/0:2,0:2:6:0,6,65	0/0:1,0:1:3:0,3,33	0/0:7,0:7:21:0,21,212	0/0:1,0:1:3:0,3,30	0/0:12,0:12:36:0,36,372	./.:.:.:.:.	0/0:19,0:19:45:0,45,522	0/0:7,0:7:21:0,21,217	0/0:7,0:7:21:0,21,218	./.:.:.:.:.	0/0:1,0:1:3:0,3,32	1/1:0,7:7:21:225,21,0	0/0:17,0:17:51:0,51,529	0/0:21,0:21:63:0,63,642	0/0:16,0:16:42:0,42,459	0/0:14,0:14:39:0,39,416	0/0:10,0:10:27:0,27,295	0/0:2,0:2:3:0,3,31	./.:.:.:.:.	0/0:5,0:5:12:0,12,139	./.:.:.:.:.	0/0:6,0:6:18:0,18,182	0/0:8,0:8:24:0,24,252	1/1:0,2:2:6:63,6,0	0/0:8,0:8:21:0,21,229	0/0:1,0:1:3:0,3,31	0/0:8,0:8:21:0,21,232	0/0:7,0:7:21:0,21,221	0/0:1,0:1:3:0,3,32	0/0:7,0:7:21:0,21,221	0/0:3,0:3:9:0,9,96	0/0:4,0:4:12:0,12,124	0/0:5,0:5:12:0,12,135	0/0:8,0:8:24:0,24,252	0/0:4,0:4:12:0,12,122	0/0:5,0:5:15:0,15,160	1/1:0,3:3:9:97,9,0	0/0:7,0:7:21:0,21,210	0/0:4,0:4:12:0,12,122	./.:.:.:.:.	0/0:2,0:2:6:0,6,62	0/0:2,0:2:6:0,6,62	./.:.:.:.:.	0/0:5,0:5:15:0,15,156	0/0:3,0:3:9:0,9,92	0/0:1,0:1:3:0,3,31	./.:.:.:.:.	0/0:2,0:2:6:0,6,64	0/0:1,0:1:3:0,3,31	0/0:5,0:5:15:0,15,149	./.:.:.:.:.	0/0:1,0:1:3:0,3,32	0/0:2,0:2:6:0,6,60	0/0:2,0:2:6:0,6,59	0/0:4,0:4:12:0,12,126	0/0:2,0:2:6:0,6,65	0/0:5,0:5:15:0,15,157	0/0:1,0:1:3:0,3,32	0/0:5,0:5:15:0,15,160	./.:.:.:.:.	0/0:4,0:4:12:0,12,126	0/0:6,0:6:18:0,18,186	1/1:0,5:5:15:160,15,0	0/0:2,0:2:6:0,6,63	0/0:4,0:4:12:0,12,122	0/0:1,0:1:3:0,3,31	./.:.:.:.:.	0/0:2,0:2:6:0,6,63	0/0:2,0:2:6:0,6,64	./.:.:.:.:.	1/1:0,2:2:6:65,6,0	0/0:4,0:4:12:0,12,128	0/0:5,0:5:15:0,15,155	0/0:2,0:2:6:0,6,60	0/0:3,0:3:9:0,9,94	0/0:8,0:8:18:0,18,213	0/0:1,0:1:3:0,3,29	0/0:7,0:7:21:0,21,214	./.:.:.:.:.	./.:.:.:.:.	0/0:5,0:5:15:0,15,153	./.:.:.:.:.	0/0:4,0:4:12:0,12,122	0/0:6,0:6:18:0,18,186	0/0:11,0:11:27:0,27,311	0/0:3,0:3:9:0,9,95	0/0:3,0:3:9:0,9,95	0/0:1,0:1:3:0,3,33	0/0:4,0:4:12:0,12,128	0/0:1,0:1:3:0,3,32	0/0:3,0:3:9:0,9,94	0/0:2,0:2:6:0,6,63	0/0:5,0:5:15:0,15,151	0/0:2,0:2:6:0,6,63	0/0:3,0:3:9:0,9,92	0/0:2,0:2:6:0,6,63	0/0:5,0:5:15:0,15,160	0/0:5,0:5:15:0,15,156	0/0:5,0:5:15:0,15,158	0/0:1,0:1:3:0,3,27	0/0:4,0:4:9:0,9,106	./.:.:.:.:.	0/0:4,0:4:6:0,6,89	0/0:6,0:7:9:0,9,134	0/0:1,0:1:3:0,3,31	./.:.:.:.:.	0/0:10,0:10:30:0,30,336
chr0	88358490	.	T	C	446.4	.	AC=13;AF=0.052;AN=250;BaseQRankSum=-0.144;DP=713;Dels=0.00;FS=4.305;HaplotypeScore=0.1186;InbreedingCoeff=0.3478;MLEAC=9;MLEAF=0.036;MQ=59.58;MQ0=0;MQRankSum=1.672;QD=19.41;ReadPosRankSum=-0.318	GT:AD:DP:GQ:PL	0/0:53,0:53:99:0,159,1696	0/0:12,0:12:36:0,36,381	0/0:11,0:11:33:0,33,342	0/0:21,1:22:57:0,57,596	0/0:9,0:9:27:0,27,280	0/0:12,0:12:33:0,33,353	0/0:3,0:3:9:0,9,90	./.:.:.:.:.	0/0:1,0:1:3:0,3,32	0/0:10,0:10:30:0,30,314	0/0:2,0:2:6:0,6,65	0/0:15,0:15:42:0,42,449	0/0:12,0:12:36:0,36,374	0/0:2,0:2:6:0,6,67	0/0:17,0:17:51:0,51,536	0/0:13,0:13:39:0,39,396	0/0:13,0:13:36:0,36,389	0/0:2,0:2:6:0,6,63	0/0:1,0:1:3:0,3,30	0/0:5,0:5:12:0,12,130	0/0:1,0:1:3:0,3,31	0/0:8,0:8:21:0,21,229	0/0:11,0:11:30:0,30,328	0/0:12,0:12:36:0,36,365	0/0:1,0:1:3:0,3,34	0/0:8,0:8:24:0,24,243	0/0:10,0:10:30:0,30,313	0/0:3,0:3:9:0,9,99	0/0:2,0:2:6:0,6,65	0/0:12,0:12:36:0,36,368	0/0:3,0:3:9:0,9,99	0/0:3,0:3:9:0,9,104	0/0:9,1:10:27:0,27,277	0/0:3,0:3:9:0,9,97	0/0:6,0:6:18:0,18,183	0/0:1,0:1:3:0,3,32	0/0:12,0:12:36:0,36,377	0/0:5,0:5:15:0,15,149	0/0:6,0:6:18:0,18,182	0/0:3,0:3:9:0,9,96	0/0:3,0:3:9:0,9,101	0/0:12,0:12:36:0,36,375	0/0:21,0:21:63:0,63,647	0/0:12,0:12:33:0,33,354	0/0:21,0:21:63:0,63,638	0/0:14,0:14:36:0,36,406	0/0:8,0:8:24:0,24,250	0/0:2,0:2:6:0,6,63	0/0:2,0:2:6:0,6,62	0/0:4,0:4:12:0,12,120	./.:.:.:.:.	0/0:4,0:4:12:0,12,126	0/0:4,0:4:12:0,12,126	0/0:6,0:6:18:0,18,187	0/0:3,0:3:9:0,9,91	0/0:3,0:3:9:0,9,95	0/0:1,0:1:3:0,3,33	0/0:2,0:2:6:0,6,62	0/0:1,0:1:3:0,3,31	0/0:6,0:6:18:0,18,185	0/0:1,0:1:3:0,3,33	./.:.:.:.:.	0/0:3,0:3:9:0,9,92	0/0:6,0:6:18:0,18,180	0/0:6,0:6:18:0,18,187	0/0:4,0:4:9:0,9,95	0/0:4,0:4:12:0,12,123	0/0:5,0:5:9:0,9,107	0/0:1,0:1:3:0,3,32	0/0:2,0:2:6:0,6,61	0/0:4,0:4:12:0,12,121	0/0:3,0:3:9:0,9,92	0/0:4,0:4:9:0,9,103	0/0:2,0:2:6:0,6,61	0/0:1,0:1:3:0,3,30	0/0:3,0:3:9:0,9,95	0/0:5,0:5:15:0,15,152	./.:.:.:.:.	0/0:2,0:2:6:0,6,65	0/0:5,0:5:15:0,15,157	./.:.:.:.:.	./.:.:.:.:.	0/0:5,0:5:15:0,15,163	0/0:1,0:1:3:0,3,31	0/0:3,0:3:9:0,9,90	0/0:4,0:4:12:0,12,136	0/0:2,0:2:6:0,6,61	0/0:3,0:3:9:0,9,95	0/0:2,0:2:6:0,6,61	0/0:5,0:5:15:0,15,162	0/0:1,0:1:3:0,3,30	0/0:2,0:2:6:0,6,61	1/1:0,5:5:15:161,15,0	./.:.:.:.:.	0/0:5,0:5:15:0,15,152	0/0:1,0:1:3:0,3,32	1/1:0,5:5:15:160,15,0	1/1:0,3:3:9:92,9,0	1/1:0,2:2:6:64,6,0	1/1:0,1:1:3:34,3,0	1/1:0,3:3:9:92,9,0	./.:.:.:.:.	0/0:6,0:6:18:0,18,180	0/0:4,0:4:12:0,12,129	0/0:1,0:1:3:0,3,32	0/0:3,0:3:9:0,9,92	0/1:3,1:4:20:20,0,90	0/0:6,0:6:15:0,15,171	0/0:2,0:2:6:0,6,61	./.:.:.:.:.	0/0:3,0:3:9:0,9,95	0/0:2,0:2:6:0,6,65	0/0:7,0:7:21:0,21,219	0/0:4,0:4:12:0,12,121	0/0:5,0:5:15:0,15,160	0/0:3,0:3:9:0,9,99	0/0:3,0:3:9:0,9,92	0/0:4,0:4:12:0,12,122	0/0:1,0:1:3:0,3,31	0/0:4,0:4:12:0,12,124	0/0:5,0:5:15:0,15,154	0/0:1,0:1:3:0,3,32	0/0:3,0:3:9:0,9,95	0/0:6,0:6:18:0,18,185	0/0:5,0:5:15:0,15,154	0/0:3,0:3:9:0,9,95	0/0:3,0:3:9:0,9,97	0/0:5,0:5:15:0,15,158	0/0:4,0:4:12:0,12,121	0/0:5,0:5:15:0,15,157	./.:.:.:.:.	./.:.:.:.:.	./.:.:.:.:.	0/0:4,0:4:9:0,9,90	0/0:1,0:1:3:0,3,31	0/0:3,0:3:6:0,6,75	0/0:25,0:25:75:0,75,857
chr0	88358648	.	C	T	1247.93	.	AC=19;AF=0.071;AN=268;BaseQRankSum=1.498;DP=1024;Dels=0.00;FS=2.824;HaplotypeScore=0.0872;InbreedingCoeff=0.4314;MLEAC=14;MLEAF=0.052;MQ=59.56;MQ0=0;MQRankSum=0.235;QD=19.81;ReadPosRankSum=-1.532	GT:AD:DP:GQ:PL	0/0:73,0:73:99:0,220,2303	0/0:28,0:28:81:0,81,861	0/0:25,0:25:75:0,75,766	0/0:40,0:40:99:0,117,1219	0/0:6,0:6:18:0,18,178	0/0:26,0:26:72:0,72,758	1/1:0,24:24:72:731,72,0	0/0:3,0:3:9:0,9,96	0/0:1,0:1:3:0,3,32	0/0:17,0:17:51:0,51,517	0/0:3,0:3:9:0,9,97	0/0:18,0:18:51:0,51,538	0/0:19,0:19:54:0,54,573	0/0:1,0:1:3:0,3,34	0/0:18,0:18:54:0,54,548	0/0:30,0:30:90:0,90,910	0/0:14,0:14:39:0,39,408	0/0:5,0:5:15:0,15,158	0/1:8,1:9:7:7,0,206	0/0:16,0:16:45:0,45,458	0/0:2,0:2:6:0,6,65	0/0:19,0:19:54:0,54,566	0/0:13,0:13:36:0,36,388	0/0:22,0:22:66:0,66,665	0/0:2,0:2:6:0,6,60	0/0:14,0:14:42:0,42,440	0/0:14,0:14:39:0,39,422	0/0:1,0:1:3:0,3,31	0/0:3,0:3:9:0,9,100	0/0:22,0:22:63:0,63,666	0/1:4,1:5:18:18,0,111	0/1:2,2:4:47:55,0,47	0/0:18,0:18:54:0,54,541	0/0:4,0:4:12:0,12,130	0/0:16,0:16:48:0,48,497	0/0:6,0:6:18:0,18,187	0/0:18,0:18:45:0,45,491	0/0:12,0:12:33:0,33,353	0/0:13,0:13:39:0,39,401	0/0:3,0:3:9:0,9,92	./.:.:.:.:.	0/0:8,0:8:24:0,24,245	0/0:25,0:25:69:0,69,721	0/0:8,0:8:18:0,18,212	0/0:10,0:10:30:0,30,303	0/0:17,0:17:48:0,48,513	0/0:10,0:10:30:0,30,311	0/0:3,0:3:9:0,9,95	0/0:1,0:1:3:0,3,31	0/0:2,0:2:6:0,6,63	0/0:7,0:7:21:0,21,212	0/0:4,0:4:12:0,12,126	0/0:1,0:1:3:0,3,31	0/0:7,0:7:21:0,21,219	0/0:10,0:10:30:0,30,300	0/0:2,0:2:6:0,6,67	0/0:5,0:5:15:0,15,156	0/0:2,0:2:6:0,6,59	0/0:3,0:3:9:0,9,96	0/0:4,0:4:12:0,12,121	0/0:2,0:2:6:0,6,61	0/0:2,0:2:6:0,6,65	0/0:7,0:7:21:0,21,212	0/0:5,0:5:15:0,15,156	0/0:5,0:5:15:0,15,151	0/0:5,0:5:15:0,15,153	1/1:0,1:1:3:31,3,0	0/0:6,0:6:18:0,18,184	0/0:4,0:4:12:0,12,126	0/0:1,0:1:3:0,3,30	0/0:4,0:4:12:0,12,125	0/0:8,0:8:24:0,24,237	0/0:4,0:4:12:0,12,121	0/0:7,0:7:21:0,21,203	0/0:3,0:3:9:0,9,92	0/0:4,0:4:12:0,12,120	0/0:4,0:4:12:0,12,112	0/0:1,0:1:3:0,3,30	0/0:2,0:2:6:0,6,61	0/0:4,0:4:12:0,12,128	0/0:2,0:2:6:0,6,65	0/0:4,0:4:12:0,12,124	0/0:4,0:4:12:0,12,128	0/0:6,0:6:18:0,18,182	0/0:1,0:1:3:0,3,32	0/0:3,0:3:9:0,9,94	0/0:5,0:5:15:0,15,156	0/0:5,0:5:15:0,15,155	0/0:3,0:3:9:0,9,89	0/0:3,0:3:9:0,9,97	0/0:1,0:1:3:0,3,31	0/0:2,0:2:6:0,6,65	1/1:0,3:3:9:96,9,0	0/0:5,0:5:15:0,15,150	0/0:2,0:2:6:0,6,63	0/0:3,0:3:9:0,9,87	1/1:0,4:4:12:136,12,0	1/1:0,3:3:9:95,9,0	1/1:0,2:2:6:61,6,0	1/1:0,3:3:9:95,9,0	1/1:0,5:5:15:162,15,0	0/0:5,0:5:15:0,15,152	0/0:1,0:1:3:0,3,32	0/0:3,0:3:9:0,9,92	0/0:8,0:8:24:0,24,247	0/0:5,0:5:15:0,15,157	0/0:4,0:4:12:0,12,126	0/0:7,0:7:21:0,21,206	0/0:3,0:3:9:0,9,99	0/0:9,0:9:27:0,27,275	0/0:4,0:4:12:0,12,126	0/0:3,0:3:9:0,9,100	0/0:6,0:6:15:0,15,169	0/0:6,0:6:18:0,18,184	0/0:5,0:5:12:0,12,140	0/0:2,0:2:6:0,6,65	0/0:4,0:4:12:0,12,124	0/0:7,0:7:21:0,21,214	0/0:5,0:5:12:0,12,133	0/0:2,0:2:6:0,6,59	0/0:8,0:8:24:0,24,256	0/0:3,0:3:9:0,9,88	0/0:5,0:5:15:0,15,156	0/0:4,0:4:12:0,12,123	0/0:2,0:2:6:0,6,67	0/0:4,0:4:12:0,12,122	0/0:3,0:3:9:0,9,92	0/0:5,0:5:15:0,15,156	0/0:2,0:2:6:0,6,63	0/0:4,0:4:6:0,6,89	0/0:1,0:1:3:0,3,31	0/0:3,0:3:6:0,6,52	./.:.:.:.:.	0/0:3,0:3:6:0,6,74	./.:.:.:.:.	0/0:7,0:7:12:0,12,151	0/0:17,0:17:48:0,48,529
chr0	88360769	.	C	T	185.47	.	AC=13;AF=0.083;AN=156;BaseQRankSum=0.447;DP=637;Dels=0.00;FS=17.362;HaplotypeScore=0.1363;InbreedingCoeff=0.1099;MLEAC=10;MLEAF=0.064;MQ=34.11;MQ0=23;MQRankSum=-3.868;QD=2.16;ReadPosRankSum=0.199	GT:AD:DP:GQ:PL	0/0:25,0:25:60:0,60,638	0/0:17,0:17:33:0,33,337	0/0:19,0:19:27:0,27,288	1/1:0,11:11:3:45,3,0	0/0:4,0:4:6:0,6,65	0/0:19,0:19:30:0,30,304	0/1:16,2:18:3:3,0,361	0/0:4,0:4:9:0,9,101	0/0:1,0:1:3:0,3,31	1/1:2,2:4:3:45,3,0	0/0:4,0:4:3:0,3,32	./.:.:.:.:.	./.:.:.:.:.	./.:.:.:.:.	0/1:9,3:12:18:18,0,239	0/0:18,0:18:30:0,30,309	0/0:2,0:2:3:0,3,30	0/0:4,0:4:6:0,6,49	0/0:8,0:8:15:0,15,155	0/0:15,0:15:27:0,27,270	0/0:4,0:4:6:0,6,65	0/1:23,4:27:53:53,0,301	0/0:18,0:18:45:0,45,474	0/0:15,0:15:27:0,27,278	0/0:2,0:2:3:0,3,28	0/0:18,0:18:39:0,39,385	0/0:13,0:13:21:0,21,214	./.:.:.:.:.	./.:.:.:.:.	./.:.:.:.:.	./.:.:.:.:.	./.:.:.:.:.	./.:.:.:.:.	0/0:5,0:5:12:0,12,127	0/0:14,0:14:24:0,24,244	0/0:8,0:8:21:0,21,213	0/0:15,0:15:18:0,18,187	0/0:16,0:16:33:0,33,350	./.:.:.:.:.	0/0:3,0:3:6:0,6,64	./.:.:.:.:.	0/0:14,0:14:21:0,21,215	0/0:8,0:8:12:0,12,128	0/0:7,0:7:12:0,12,130	./.:.:.:.:.	./.:.:.:.:.	0/0:10,0:10:15:0,15,148	./.:.:.:.:.	./.:.:.:.:.	./.:.:.:.:.	./.:.:.:.:.	0/0:2,1:3:6:0,6,63	./.:.:.:.:.	./.:.:.:.:.	./.:.:.:.:.	./.:.:.:.:.	./.:.:.:.:.	0/0:8,0:8:18:0,18,184	0/0:2,0:2:6:0,6,63	1/1:3,2:5:3:45,3,0	./.:.:.:.:.	./.:.:.:.:.	0/0:2,0:2:3:0,3,31	./.:.:.:.:.	0/0:1,3:4:3:0,3,31	0/0:1,2:3:3:0,3,33	0/0:2,0:2:3:0,3,32	./.:.:.:.:.	./.:.:.:.:.	0/0:3,0:3:9:0,9,94	0/0:2,0:2:3:0,3,32	0/0:4,0:4:6:0,6,62	0/0:2,0:2:3:0,3,32	0/1:1,2:3:26:38,0,26	./.:.:.:.:.	0/0:7,0:7:3:0,3,45	0/0:3,0:3:9:0,9,94	0/0:5,0:5:9:0,9,91	./.:.:.:.:.	0/0:2,0:2:3:0,3,32	./.:.:.:.:.	./.:.:.:.:.	0/0:2,0:2:6:0,6,67	0/0:3,0:3:6:0,6,63	0/0:6,0:6:6:0,6,61	0/0:1,0:1:3:0,3,33	./.:.:.:.:.	0/0:8,0:8:18:0,18,195	./.:.:.:.:.	0/0:1,0:1:3:0,3,32	./.:.:.:.:.	1/1:0,3:3:3:30,3,0	./.:.:.:.:.	./.:.:.:.:.	./.:.:.:.:.	./.:.:.:.:.	./.:.:.:.:.	./.:.:.:.:.	./.:.:.:.:.	./.:.:.:.:.	0/0:1,0:1:3:0,3,32	./.:.:.:.:.	./.:.:.:.:.	0/1:1,2:3:23:38,0,23	0/0:3,0:3:3:0,3,31	0/0:2,0:2:6:0,6,64	0/0:6,0:6:12:0,12,128	0/0:3,0:3:6:0,6,62	./.:.:.:.:.	0/0:5,2:7:15:0,15,153	0/0:3,1:4:9:0,9,94	./.:.:.:.:.	0/0:6,0:6:12:0,12,126	./.:.:.:.:.	./.:.:.:.:.	0/0:1,2:3:3:0,3,30	./.:.:.:.:.	0/0:4,0:4:3:0,3,32	./.:.:.:.:.	0/0:6,0:6:12:0,12,122	./.:.:.:.:.	./.:.:.:.:.	./.:.:.:.:.	0/0:9,0:9:21:0,21,220	0/0:6,0:6:9:0,9,91	0/0:5,0:5:6:0,6,75	0/0:1,0:1:3:0,3,24	./.:.:.:.:.	./.:.:.:.:.	./.:.:.:.:.	./.:.:.:.:.	0/0:1,0:1:3:0,3,30	./.:.:.:.:.	0/0:2,0:2:3:0,3,28	0/0:2,0:2:3:0,3,45	./.:.:.:.:.	0/0:11,0:11:18:0,18,196
chr0	88360801	.	C	T	85.77	.	AC=15;AF=0.096;AN=156;BaseQRankSum=0.760;DP=545;Dels=0.00;FS=9.232;HaplotypeScore=0.2340;InbreedingCoeff=0.1627;MLEAC=10;MLEAF=0.064;MQ=37.82;MQ0=9;MQRankSum=-4.186;QD=1.72;ReadPosRankSum=1.225	GT:AD:DP:GQ:PL	0/0:21,0:22:54:0,54,559	0/0:19,1:20:10:0,10,324	0/1:9,1:10:10:10,0,174	0/0:9,0:9:3:0,3,33	./.:.:.:.:.	0/1:11,1:12:2:2,0,184	0/0:17,1:18:10:0,10,361	0/0:1,0:1:3:0,3,34	./.:.:.:.:.	0/0:1,0:1:3:0,3,33	0/0:6,0:6:6:0,6,63	./.:.:.:.:.	./.:.:.:.:.	0/0:2,0:2:3:0,3,31	0/0:20,0:20:48:0,48,512	0/0:16,3:19:48:0,48,501	1/1:1,1:2:3:30,3,0	0/0:2,0:3:6:0,6,65	0/0:7,0:7:12:0,12,128	0/0:12,0:12:27:0,27,285	0/0:4,0:4:9:0,9,97	0/0:17,0:17:39:0,39,410	0/0:18,1:19:17:0,17,437	0/0:17,0:17:24:0,24,279	./.:.:.:.:.	0/0:12,0:12:27:0,27,277	0/0:14,0:14:21:0,21,216	./.:.:.:.:.	./.:.:.:.:.	./.:.:.:.:.	./.:.:.:.:.	./.:.:.:.:.	./.:.:.:.:.	0/0:5,0:5:9:0,9,102	0/0:17,0:17:30:0,30,314	0/0:5,0:5:12:0,12,134	0/0:6,0:6:18:0,18,185	0/0:13,2:15:33:0,33,366	./.:.:.:.:.	0/0:1,0:1:3:0,3,32	0/0:1,2:3:3:0,3,32	0/0:13,0:13:24:0,24,250	0/0:9,0:9:12:0,12,122	0/0:8,0:8:15:0,15,153	./.:.:.:.:.	./.:.:.:.:.	0/1:4,1:5:14:14,0,78	./.:.:.:.:.	./.:.:.:.:.	./.:.:.:.:.	./.:.:.:.:.	0/0:3,0:3:9:0,9,87	0/0:1,0:2:3:0,3,30	./.:.:.:.:.	./.:.:.:.:.	./.:.:.:.:.	0/0:4,0:4:3:0,3,31	0/0:4,0:4:12:0,12,129	0/0:1,0:1:3:0,3,31	0/0:1,0:1:3:0,3,33	./.:.:.:.:.	./.:.:.:.:.	1/1:1,1:2:3:30,3,0	./.:.:.:.:.	0/0:6,0:6:6:0,6,61	./.:.:.:.:.	0/0:3,0:3:6:0,6,66	./.:.:.:.:.	./.:.:.:.:.	0/0:5,0:5:12:0,12,122	0/0:1,0:1:3:0,3,30	0/0:4,0:4:9:0,9,90	./.:.:.:.:.	0/0:2,0:2:6:0,6,58	./.:.:.:.:.	1/1:0,2:2:3:45,3,0	0/0:2,0:2:6:0,6,67	0/0:4,1:5:12:0,12,125	./.:.:.:.:.	./.:.:.:.:.	0/0:1,0:1:3:0,3,30	./.:.:.:.:.	0/0:2,1:3:6:0,6,58	0/0:4,0:4:9:0,9,97	0/1:2,1:3:25:25,0,39	0/0:3,0:3:6:0,6,60	./.:.:.:.:.	0/0:3,0:3:6:0,6,65	./.:.:.:.:.	0/0:3,0:3:3:0,3,33	./.:.:.:.:.	0/0:2,0:2:3:0,3,30	./.:.:.:.:.	./.:.:.:.:.	./.:.:.:.:.	./.:.:.:.:.	./.:.:.:.:.	./.:.:.:.:.	./.:.:.:.:.	./.:.:.:.:.	0/0:1,0:1:3:0,3,32	./.:.:.:.:.	./.:.:.:.:.	0/0:4,0:4:12:0,12,112	0/0:2,0:2:6:0,6,65	0/0:4,0:4:12:0,12,124	0/0:4,0:4:9:0,9,98	0/0:5,0:5:9:0,9,94	./.:.:.:.:.	0/0:13,0:13:30:0,30,296	0/0:5,0:5:12:0,12,127	./.:.:.:.:.	0/1:10,1:11:11:11,0,168	./.:.:.:.:.	./.:.:.:.:.	1/1:1,1:2:3:30,3,0	./.:.:.:.:.	0/0:2,1:3:6:0,6,57	./.:.:.:.:.	0/0:4,0:4:9:0,9,95	./.:.:.:.:.	./.:.:.:.:.	0/0:3,0:3:3:0,3,30	0/0:10,0:10:24:0,24,248	0/0:3,0:3:9:0,9,91	0/0:5,0:5:9:0,9,108	1/1:0,1:1:3:24,3,0	./.:.:.:.:.	./.:.:.:.:.	./.:.:.:.:.	./.:.:.:.:.	0/0:1,0:1:3:0,3,30	./.:.:.:.:.	0/0:1,0:1:3:0,3,29	0/0:2,0:2:3:0,3,45	./.:.:.:.:.	0/0:8,0:8:24:0,24,248
chr0	88360821	.	G	A	39.39	.	AC=10;AF=0.070;AN=142;BaseQRankSum=2.232;DP=409;Dels=0.00;FS=9.916;HaplotypeScore=0.2448;InbreedingCoeff=0.1600;MLEAC=6;MLEAF=0.042;MQ=39.81;MQ0=8;MQRankSum=-2.662;QD=3.94;ReadPosRankSum=0.050	GT:AD:DP:GQ:PL	0/0:25,0:25:66:0,66,717	0/0:14,1:15:7:0,7,276	0/0:8,0:8:12:0,12,119	./.:.:.:.:.	0/0:2,0:2:3:0,3,30	0/0:9,0:9:18:0,18,182	0/0:12,1:13:4:0,4,262	0/0:1,0:1:3:0,3,31	./.:.:.:.:.	./.:.:.:.:.	0/0:5,0:5:6:0,6,61	./.:.:.:.:.	./.:.:.:.:.	0/0:1,0:1:3:0,3,29	0/0:17,0:17:45:0,45,439	0/0:16,2:18:45:0,45,457	1/1:0,1:1:3:30,3,0	0/0:1,1:2:3:0,3,30	0/0:6,0:6:9:0,9,88	0/0:12,0:12:27:0,27,271	0/0:2,2:4:6:0,6,61	0/0:10,0:10:24:0,24,219	0/0:16,0:16:36:0,36,376	0/0:13,0:13:21:0,21,244	./.:.:.:.:.	0/0:13,0:13:30:0,30,300	0/0:9,0:9:15:0,15,146	./.:.:.:.:.	./.:.:.:.:.	./.:.:.:.:.	./.:.:.:.:.	./.:.:.:.:.	./.:.:.:.:.	0/0:3,0:3:3:0,3,31	0/0:9,0:9:12:0,12,125	0/0:4,0:4:9:0,9,98	0/0:9,0:9:21:0,21,209	0/0:9,1:10:3:0,3,237	./.:.:.:.:.	0/0:1,0:1:3:0,3,32	./.:.:.:.:.	0/0:7,0:7:15:0,15,152	0/0:12,0:12:21:0,21,210	0/0:6,0:6:12:0,12,111	./.:.:.:.:.	./.:.:.:.:.	0/1:2,1:3:17:17,0,56	./.:.:.:.:.	./.:.:.:.:.	./.:.:.:.:.	./.:.:.:.:.	0/0:3,0:3:9:0,9,85	0/0:1,1:2:3:0,3,30	./.:.:.:.:.	./.:.:.:.:.	./.:.:.:.:.	0/0:3,0:3:3:0,3,29	0/0:4,0:4:12:0,12,127	0/0:2,0:2:6:0,6,62	./.:.:.:.:.	./.:.:.:.:.	./.:.:.:.:.	1/1:0,1:1:3:32,3,0	./.:.:.:.:.	0/0:2,1:3:6:0,6,53	./.:.:.:.:.	0/0:3,0:3:9:0,9,96	./.:.:.:.:.	./.:.:.:.:.	0/0:4,0:4:9:0,9,94	0/0:1,0:1:3:0,3,30	0/0:3,1:4:9:0,9,91	0/0:1,0:1:3:0,3,30	./.:.:.:.:.	./.:.:.:.:.	./.:.:.:.:.	0/0:3,0:3:9:0,9,91	0/0:3,1:4:9:0,9,80	./.:.:.:.:.	./.:.:.:.:.	0/0:1,0:1:3:0,3,30	./.:.:.:.:.	0/0:2,1:3:6:0,6,61	0/0:1,0:1:3:0,3,30	0/1:2,1:3:26:26,0,39	0/0:2,1:3:6:0,6,62	./.:.:.:.:.	0/0:4,0:4:6:0,6,59	./.:.:.:.:.	./.:.:.:.:.	./.:.:.:.:.	./.:.:.:.:.	./.:.:.:.:.	./.:.:.:.:.	./.:.:.:.:.	./.:.:.:.:.	./.:.:.:.:.	./.:.:.:.:.	./.:.:.:.:.	./.:.:.:.:.	./.:.:.:.:.	./.:.:.:.:.	./.:.:.:.:.	0/0:2,0:3:6:0,6,51	0/0:2,0:2:6:0,6,65	0/0:5,0:5:15:0,15,148	0/0:2,0:2:3:0,3,30	0/0:2,0:2:3:0,3,32	./.:.:.:.:.	0/0:9,0:9:24:0,24,237	0/0:3,0:3:9:0,9,88	./.:.:.:.:.	0/0:9,0:9:18:0,18,182	./.:.:.:.:.	./.:.:.:.:.	1/1:0,1:1:3:30,3,0	./.:.:.:.:.	0/0:1,1:2:3:0,3,26	./.:.:.:.:.	0/0:3,0:3:9:0,9,92	./.:.:.:.:.	./.:.:.:.:.	0/0:2,0:2:3:0,3,29	0/0:7,0:7:18:0,18,180	0/0:2,0:2:6:0,6,63	0/0:6,0:6:9:0,9,106	1/1:0,1:1:3:24,3,0	./.:.:.:.:.	./.:.:.:.:.	./.:.:.:.:.	./.:.:.:.:.	0/0:1,0:1:3:0,3,30	./.:.:.:.:.	0/0:1,0:1:3:0,3,32	0/0:2,0:2:3:0,3,45	./.:.:.:.:.	0/0:7,0:7:18:0,18,184
chr0	88366453	.	C	T	1130.01	.	AC=15;AF=0.061;AN=246;BaseQRankSum=4.185;DP=723;Dels=0.00;FS=6.356;HaplotypeScore=0.1453;InbreedingCoeff=0.2093;MLEAC=13;MLEAF=0.053;MQ=59.04;MQ0=0;MQRankSum=0.890;QD=16.62;ReadPosRankSum=-0.884	GT:AD:DP:GQ:PL	0/0:50,0:50:99:0,150,1529	0/0:12,0:12:36:0,36,364	0/0:10,0:10:30:0,30,296	0/0:30,0:30:84:0,84,867	0/0:1,0:1:3:0,3,31	0/0:12,0:12:36:0,36,360	0/1:12,14:26:99:333,0,282	0/0:4,0:4:12:0,12,118	0/0:1,0:1:3:0,3,27	0/0:16,0:16:48:0,48,476	0/0:2,0:2:6:0,6,60	0/0:10,0:10:27:0,27,286	0/0:10,0:10:30:0,30,308	./.:.:.:.:.	0/0:5,0:5:12:0,12,134	0/0:24,0:24:72:0,72,722	0/0:12,0:12:36:0,36,355	0/1:3,1:4:22:22,0,79	0/0:1,0:1:3:0,3,29	0/0:4,0:4:12:0,12,122	0/0:4,0:4:12:0,12,124	0/0:21,0:21:63:0,63,613	0/0:6,0:6:15:0,15,170	0/0:16,0:16:48:0,48,484	0/0:4,0:4:12:0,12,128	0/0:7,0:7:21:0,21,207	1/1:0,16:16:45:480,45,0	0/0:2,0:2:6:0,6,61	0/0:2,0:2:6:0,6,59	0/0:16,0:16:42:0,42,454	0/0:4,0:4:12:0,12,122	0/0:2,0:2:6:0,6,59	0/0:18,0:18:48:0,48,499	0/0:4,0:4:12:0,12,116	0/0:8,0:8:24:0,24,246	./.:.:.:.:.	0/0:12,0:12:36:0,36,361	0/0:7,0:7:21:0,21,203	0/0:11,0:11:33:0,33,320	0/1:3,1:4:14:14,0,80	0/0:2,0:2:6:0,6,66	0/0:5,0:5:15:0,15,153	0/0:22,0:22:57:0,57,612	0/0:3,0:3:9:0,9,94	0/0:14,0:14:42:0,42,420	0/0:23,0:23:69:0,69,681	0/0:3,0:3:9:0,9,89	0/0:1,0:1:3:0,3,32	./.:.:.:.:.	0/0:2,0:2:6:0,6,59	0/0:2,0:2:6:0,6,61	0/0:2,0:2:6:0,6,63	0/0:1,0:1:3:0,3,31	./.:.:.:.:.	0/0:5,0:5:15:0,15,155	0/0:2,0:2:6:0,6,62	0/0:3,0:3:9:0,9,89	0/0:6,0:6:12:0,12,149	./.:.:.:.:.	0/0:3,0:3:9:0,9,90	0/0:2,0:2:6:0,6,59	0/0:1,0:1:3:0,3,30	0/0:4,0:4:12:0,12,122	1/1:0,3:3:9:93,9,0	./.:.:.:.:.	0/0:4,0:4:12:0,12,118	0/0:1,0:1:3:0,3,32	0/0:4,0:4:12:0,12,122	0/0:4,0:4:12:0,12,120	0/0:3,0:3:9:0,9,86	./.:.:.:.:.	0/0:3,0:3:9:0,9,94	./.:.:.:.:.	0/0:3,0:3:9:0,9,88	0/0:3,0:3:9:0,9,88	0/0:2,0:2:6:0,6,57	0/0:5,0:5:15:0,15,151	0/0:4,0:4:12:0,12,122	./.:.:.:.:.	0/0:2,0:2:6:0,6,59	0/0:3,0:3:9:0,9,92	0/0:1,0:1:3:0,3,31	0/0:5,0:5:15:0,15,154	0/0:7,0:7:18:0,18,194	0/0:3,0:3:9:0,9,91	0/0:2,0:2:6:0,6,61	0/0:2,0:2:6:0,6,59	./.:.:.:.:.	0/0:2,0:2:6:0,6,58	0/0:1,0:1:3:0,3,33	./.:.:.:.:.	1/1:0,4:4:12:126,12,0	0/1:1,1:2:26:28,0,26	0/0:1,0:1:3:0,3,25	0/0:1,0:1:3:0,3,32	1/1:0,1:1:3:32,3,0	./.:.:.:.:.	0/0:1,0:1:3:0,3,33	./.:.:.:.:.	0/0:1,0:1:3:0,3,29	1/1:0,3:3:9:92,9,0	0/0:1,0:1:3:0,3,30	0/0:5,0:5:15:0,15,152	0/0:2,0:2:6:0,6,59	0/0:1,0:1:3:0,3,30	0/0:1,0:1:3:0,3,30	0/0:7,0:7:21:0,21,213	0/0:4,0:4:12:0,12,122	0/0:1,0:1:3:0,3,32	0/0:6,0:6:18:0,18,178	0/0:6,0:6:18:0,18,172	0/0:1,0:1:3:0,3,32	0/1:1,4:5:14:109,0,14	0/0:3,0:3:9:0,9,83	0/0:5,0:5:15:0,15,144	0/0:2,0:2:6:0,6,60	0/0:3,0:3:9:0,9,92	0/0:1,0:1:3:0,3,30	0/0:4,0:4:12:0,12,118	0/0:3,0:3:6:0,6,77	0/0:2,0:2:6:0,6,68	0/0:1,0:1:3:0,3,32	0/0:2,0:2:6:0,6,61	0/0:3,0:3:9:0,9,91	0/0:2,0:2:6:0,6,63	0/0:5,0:5:15:0,15,147	0/0:4,0:4:12:0,12,120	0/0:2,0:2:6:0,6,61	0/0:3,0:3:9:0,9,89	0/0:4,0:4:6:0,6,74	./.:.:.:.:.	0/0:3,0:3:6:0,6,73	0/0:5,0:5:6:0,6,89	0/0:10,0:10:24:0,24,239	0/0:4,0:4:9:0,9,90	0/0:2,0:2:6:0,6,55	0/0:25,0:25:75:0,75,801
chr0	88369276	.	G	T	1104	.	AC=11;AF=0.052;AN=210;BaseQRankSum=2.334;DP=927;Dels=0.00;FS=0.000;HaplotypeScore=0.0877;InbreedingCoeff=0.4046;MLEAC=10;MLEAF=0.048;MQ=58.14;MQ0=2;MQRankSum=-0.205;QD=23.00;ReadPosRankSum=-0.496	GT:AD:DP:GQ:PL	0/0:40,0:40:99:0,120,1220	0/0:33,0:33:93:0,93,943	1/1:0,14:14:39:426,39,0	0/0:41,0:41:99:0,123,1191	0/0:9,0:9:27:0,27,267	0/0:14,0:14:36:0,36,396	0/0:14,0:14:42:0,42,430	0/0:4,0:4:12:0,12,117	0/0:1,0:1:3:0,3,31	./.:.:.:.:.	./.:.:.:.:.	0/0:16,0:16:48:0,48,483	0/0:16,0:16:45:0,45,475	./.:.:.:.:.	0/0:18,0:18:54:0,54,546	0/0:11,0:11:33:0,33,332	0/0:16,0:16:48:0,48,485	0/1:4,1:5:14:14,0,111	./.:.:.:.:.	./.:.:.:.:.	0/0:7,0:7:21:0,21,221	0/0:8,0:8:21:0,21,222	0/0:32,0:32:96:0,96,949	0/0:21,0:21:54:0,54,577	0/0:2,0:2:6:0,6,63	0/0:35,1:36:96:0,96,1005	0/0:9,0:9:24:0,24,252	0/0:2,0:2:6:0,6,63	0/0:3,0:3:9:0,9,92	0/0:19,0:19:51:0,51,547	0/0:2,0:2:6:0,6,65	0/0:1,0:1:3:0,3,31	0/0:24,0:24:72:0,72,705	./.:.:.:.:.	1/1:0,13:13:33:349,33,0	0/0:1,0:1:3:0,3,32	0/0:20,0:20:51:0,51,568	./.:.:.:.:.	0/0:13,0:13:39:0,39,391	0/0:1,0:1:3:0,3,32	0/0:1,0:1:3:0,3,31	0/0:15,0:15:45:0,45,443	./.:.:.:.:.	0/0:30,0:30:90:0,90,871	./.:.:.:.:.	./.:.:.:.:.	1/1:0,7:7:21:211,21,0	0/0:2,0:2:6:0,6,63	0/0:2,0:2:6:0,6,55	./.:.:.:.:.	./.:.:.:.:.	./.:.:.:.:.	./.:.:.:.:.	0/0:3,0:3:6:0,6,60	./.:.:.:.:.	0/0:5,0:5:15:0,15,148	0/0:1,0:1:3:0,3,30	0/0:2,0:2:6:0,6,61	0/0:3,0:3:9:0,9,92	./.:.:.:.:.	0/0:14,0:14:42:0,42,421	0/0:1,0:1:3:0,3,32	0/0:7,0:7:21:0,21,202	0/0:3,0:3:9:0,9,89	0/0:6,0:6:18:0,18,172	0/0:6,0:6:18:0,18,178	0/0:1,0:1:3:0,3,31	./.:.:.:.:.	0/0:1,0:1:3:0,3,31	1/1:0,2:2:6:61,6,0	./.:.:.:.:.	0/0:3,0:3:6:0,6,73	./.:.:.:.:.	0/0:4,0:4:9:0,9,94	0/0:5,0:5:15:0,15,141	./.:.:.:.:.	0/0:7,0:7:21:0,21,216	0/0:4,0:4:12:0,12,128	./.:.:.:.:.	0/0:6,0:6:15:0,15,163	0/0:5,0:5:15:0,15,152	./.:.:.:.:.	./.:.:.:.:.	0/0:3,0:3:9:0,9,90	0/0:3,0:3:9:0,9,89	0/0:1,0:1:3:0,3,33	0/0:6,0:6:18:0,18,183	0/0:4,0:4:12:0,12,120	0/0:7,0:7:21:0,21,205	0/0:6,0:6:18:0,18,183	0/0:2,0:2:6:0,6,64	0/0:3,0:3:9:0,9,89	./.:.:.:.:.	0/0:11,0:11:33:0,33,330	0/0:1,0:1:3:0,3,30	0/0:1,0:1:3:0,3,22	0/0:2,0:2:6:0,6,61	0/0:3,0:3:9:0,9,94	0/0:3,0:3:9:0,9,92	./.:.:.:.:.	0/0:5,0:5:15:0,15,153	0/0:3,0:3:6:0,6,61	0/0:12,0:12:36:0,36,355	0/0:8,0:8:24:0,24,237	0/0:2,0:2:6:0,6,61	0/0:4,0:4:12:0,12,120	0/0:3,0:3:9:0,9,97	1/1:0,7:7:21:220,21,0	./.:.:.:.:.	0/0:2,0:2:6:0,6,59	0/0:4,0:4:12:0,12,121	./.:.:.:.:.	0/0:4,0:4:12:0,12,122	0/0:4,0:4:12:0,12,118	0/0:1,0:1:3:0,3,33	0/0:5,0:5:15:0,15,143	./.:.:.:.:.	0/0:4,0:4:12:0,12,117	0/0:7,0:7:18:0,18,195	0/0:7,0:7:21:0,21,211	./.:.:.:.:.	./.:.:.:.:.	0/0:4,0:4:12:0,12,118	0/0:5,0:5:15:0,15,150	0/0:6,0:6:18:0,18,176	0/0:61,0:61:99:0,183,1806	./.:.:.:.:.	./.:.:.:.:.	0/0:2,0:2:6:0,6,61	0/0:6,0:6:9:0,9,134	0/0:6,0:6:9:0,9,134	0/0:9,0:9:12:0,12,179	0/0:2,0:2:3:0,3,30	0/0:12,0:12:24:0,24,280	0/0:9,1:10:15:0,15,209	0/0:5,0:5:9:0,9,104	0/0:49,0:49:99:0,147,1549
chr0	88369287	.	C	T	3313.05	.	AC=37;AF=0.176;AN=210;BaseQRankSum=2.795;DP=937;Dels=0.00;FS=0.739;HaplotypeScore=0.2134;InbreedingCoeff=0.6910;MLEAC=35;MLEAF=0.167;MQ=58.12;MQ0=2;MQRankSum=1.017;QD=27.38;ReadPosRankSum=-1.855	GT:AD:DP:GQ:PL	0/0:39,0:39:99:0,117,1217	0/0:34,0:34:93:0,93,958	0/0:15,0:15:39:0,39,419	0/0:46,0:46:99:0,138,1407	0/0:10,0:10:30:0,30,306	0/0:14,0:14:36:0,36,401	0/0:14,0:14:42:0,42,431	0/0:2,0:2:6:0,6,61	./.:.:.:.:.	./.:.:.:.:.	./.:.:.:.:.	0/0:18,0:18:54:0,54,553	0/0:14,0:14:42:0,42,437	./.:.:.:.:.	1/1:0,18:18:54:563,54,0	0/0:13,0:13:39:0,39,393	1/1:0,13:13:39:400,39,0	0/0:4,0:4:12:0,12,126	./.:.:.:.:.	./.:.:.:.:.	0/0:6,0:6:18:0,18,184	0/0:11,0:11:30:0,30,317	0/0:33,0:33:99:0,99,992	0/0:21,0:21:51:0,51,564	0/0:2,0:2:6:0,6,63	0/0:38,0:38:99:0,99,1042	0/0:10,0:10:27:0,27,289	0/0:1,0:1:3:0,3,33	0/0:1,0:1:3:0,3,31	1/1:0,20:20:57:615,57,0	0/0:2,0:2:6:0,6,63	0/0:2,0:2:6:0,6,62	0/0:22,0:22:66:0,66,658	./.:.:.:.:.	0/0:14,0:14:36:0,36,386	0/0:1,0:1:3:0,3,30	0/0:19,0:19:48:0,48,518	./.:.:.:.:.	0/0:12,0:12:36:0,36,377	0/0:1,0:1:3:0,3,33	1/1:0,2:2:6:61,6,0	0/0:14,0:14:42:0,42,434	./.:.:.:.:.	0/0:27,0:27:81:0,81,817	./.:.:.:.:.	./.:.:.:.:.	0/0:4,0:4:12:0,12,118	1/1:0,1:1:3:32,3,0	1/1:0,2:2:6:63,6,0	./.:.:.:.:.	./.:.:.:.:.	./.:.:.:.:.	./.:.:.:.:.	0/0:3,0:3:9:0,9,91	./.:.:.:.:.	1/1:0,3:3:9:89,9,0	0/0:1,0:1:3:0,3,32	0/0:2,0:2:6:0,6,59	1/1:0,3:3:9:89,9,0	./.:.:.:.:.	0/0:14,0:14:39:0,39,396	0/0:1,0:1:3:0,3,30	1/1:0,8:8:24:245,24,0	0/0:3,0:3:9:0,9,97	1/1:0,6:6:18:185,18,0	1/1:0,8:8:24:248,24,0	0/0:2,0:2:6:0,6,61	./.:.:.:.:.	1/1:0,1:1:3:31,3,0	0/0:1,0:1:3:0,3,32	./.:.:.:.:.	0/0:1,0:1:3:0,3,29	./.:.:.:.:.	0/0:4,0:4:12:0,12,126	0/0:6,0:6:18:0,18,179	./.:.:.:.:.	0/0:7,0:7:18:0,18,196	0/0:5,0:5:15:0,15,154	./.:.:.:.:.	0/0:6,0:6:15:0,15,166	0/0:5,0:5:15:0,15,151	./.:.:.:.:.	./.:.:.:.:.	0/0:4,0:4:12:0,12,118	0/0:3,0:3:9:0,9,89	0/0:1,0:1:3:0,3,32	1/1:0,6:6:18:192,18,0	0/0:4,0:4:12:0,12,126	1/1:0,8:8:24:245,24,0	1/1:0,6:6:18:178,18,0	1/1:0,2:2:6:65,6,0	0/0:4,0:4:12:0,12,126	0/0:1,0:1:3:0,3,32	0/0:11,0:11:33:0,33,337	0/0:2,0:2:6:0,6,61	0/0:2,0:2:6:0,6,61	0/0:3,0:3:9:0,9,85	0/0:3,0:3:9:0,9,99	0/0:4,0:4:12:0,12,122	./.:.:.:.:.	0/0:6,0:6:18:0,18,184	0/0:3,0:3:9:0,9,94	0/0:11,0:11:33:0,33,334	0/0:7,0:7:21:0,21,210	0/0:3,0:3:9:0,9,87	0/0:4,0:4:12:0,12,125	0/0:4,0:4:12:0,12,126	0/0:7,0:7:21:0,21,218	./.:.:.:.:.	0/0:2,0:2:6:0,6,59	0/0:3,0:3:9:0,9,93	./.:.:.:.:.	1/1:0,5:5:15:155,15,0	0/1:1,3:4:19:75,0,19	0/0:1,0:1:3:0,3,33	1/1:0,5:5:15:153,15,0	./.:.:.:.:.	0/0:4,0:4:12:0,12,117	0/0:8,0:8:21:0,21,231	0/0:5,0:5:15:0,15,156	./.:.:.:.:.	./.:.:.:.:.	0/0:4,0:4:12:0,12,126	0/0:6,0:6:18:0,18,183	0/0:6,0:6:18:0,18,183	0/0:65,0:65:99:0,195,1972	./.:.:.:.:.	./.:.:.:.:.	0/0:2,0:2:6:0,6,61	0/0:6,0:6:9:0,9,134	0/0:6,0:6:9:0,9,134	0/0:8,0:9:12:0,12,179	0/0:4,0:4:6:0,6,74	0/0:12,0:12:24:0,24,300	0/0:9,0:10:15:0,15,209	0/0:7,0:7:12:0,12,164	0/0:44,0:44:99:0,132,1422
chr0	88372009	.	C	A	837.31	.	AC=14;AF=0.059;AN=238;BaseQRankSum=-5.941;DP=647;Dels=0.00;FS=4.995;HaplotypeScore=0.1019;InbreedingCoeff=0.3401;MLEAC=10;MLEAF=0.042;MQ=57.59;MQ0=0;MQRankSum=2.380;QD=21.47;ReadPosRankSum=-0.173	GT:AD:DP:GQ:PL	0/0:29,0:29:87:0,87,942	0/0:18,0:18:54:0,54,573	0/0:10,0:10:30:0,30,325	0/0:29,0:29:78:0,78,854	0/0:13,0:13:39:0,39,409	0/0:9,0:9:24:0,24,268	0/0:10,0:10:30:0,30,305	./.:.:.:.:.	./.:.:.:.:.	0/0:18,0:18:48:0,48,510	0/0:2,0:2:6:0,6,63	0/0:9,0:9:24:0,24,261	0/0:13,0:13:39:0,39,410	./.:.:.:.:.	0/0:8,0:8:24:0,24,245	0/0:17,0:17:48:0,48,512	0/0:10,0:10:27:0,27,300	./.:.:.:.:.	0/0:8,0:8:24:0,24,252	0/0:2,0:2:6:0,6,67	./.:.:.:.:.	0/0:6,0:6:15:0,15,172	0/0:3,0:3:9:0,9,99	0/0:9,0:9:21:0,21,241	0/0:1,0:1:3:0,3,36	0/0:15,0:15:36:0,36,361	0/0:9,0:9:27:0,27,288	0/0:5,0:5:15:0,15,169	0/0:1,0:1:3:0,3,34	0/0:9,0:9:21:0,21,254	0/0:2,0:2:6:0,6,65	0/0:1,0:1:3:0,3,30	0/0:5,0:5:15:0,15,160	0/0:2,0:2:3:0,3,30	0/0:6,0:6:18:0,18,192	0/0:2,0:2:6:0,6,65	0/0:14,0:14:36:0,36,403	0/0:10,0:10:30:0,30,321	0/0:7,0:7:21:0,21,215	0/0:2,0:2:6:0,6,67	0/0:2,0:2:6:0,6,66	0/0:10,0:10:27:0,27,291	0/0:11,0:11:30:0,30,331	0/0:14,0:14:42:0,42,446	0/0:19,0:19:54:0,54,585	1/1:0,20:20:48:545,48,0	0/0:10,0:10:24:0,24,285	./.:.:.:.:.	0/0:3,0:3:9:0,9,97	0/0:3,0:3:9:0,9,97	./.:.:.:.:.	0/0:2,0:2:6:0,6,65	0/0:6,0:6:18:0,18,186	0/0:1,0:1:3:0,3,32	0/0:1,0:1:3:0,3,32	0/0:1,0:1:3:0,3,31	0/0:4,0:4:9:0,9,111	0/0:3,0:3:9:0,9,98	0/0:5,0:5:15:0,15,159	0/0:1,0:1:3:0,3,32	0/0:4,0:4:12:0,12,126	0/0:2,0:2:6:0,6,68	0/0:5,0:5:15:0,15,158	0/0:4,0:4:6:0,6,89	0/0:4,0:4:9:0,9,92	0/0:3,0:3:9:0,9,95	0/0:1,0:1:3:0,3,32	0/0:9,0:9:18:0,18,220	0/0:2,0:2:6:0,6,62	0/0:2,0:2:6:0,6,65	0/0:1,0:1:3:0,3,32	0/0:2,0:2:6:0,6,63	0/0:1,0:1:3:0,3,32	0/0:7,0:7:21:0,21,220	0/0:3,0:3:9:0,9,99	0/0:1,0:1:3:0,3,32	./.:.:.:.:.	0/0:3,0:3:9:0,9,95	0/0:1,0:1:3:0,3,32	0/0:4,0:4:12:0,12,128	0/0:1,0:1:3:0,3,32	0/0:2,0:2:6:0,6,62	0/0:3,0:3:9:0,9,99	0/0:2,0:2:6:0,6,63	0/0:1,0:1:3:0,3,33	0/0:2,0:2:6:0,6,66	./.:.:.:.:.	0/0:3,0:3:9:0,9,92	0/0:5,0:5:15:0,15,160	./.:.:.:.:.	0/0:2,0:2:6:0,6,65	./.:.:.:.:.	0/0:5,0:5:15:0,15,158	./.:.:.:.:.	0/0:4,0:4:12:0,12,129	0/0:2,0:2:6:0,6,65	0/0:5,0:5:15:0,15,155	0/0:4,0:4:12:0,12,126	./.:.:.:.:.	0/0:1,0:1:3:0,3,31	0/0:3,0:3:9:0,9,97	./.:.:.:.:.	0/0:3,0:3:9:0,9,92	0/0:3,0:3:9:0,9,95	0/0:5,0:5:15:0,15,160	./.:.:.:.:.	0/0:2,0:2:6:0,6,63	0/0:4,0:4:12:0,12,125	0/0:2,0:2:6:0,6,61	0/0:1,0:1:3:0,3,31	./.:.:.:.:.	0/0:2,0:2:6:0,6,63	0/0:5,0:5:12:0,12,140	0/0:3,0:3:9:0,9,96	0/0:1,0:1:3:0,3,32	0/0:3,0:3:9:0,9,96	./.:.:.:.:.	0/0:4,0:4:12:0,12,124	0/0:2,0:2:6:0,6,63	0/0:1,0:1:3:0,3,32	0/0:2,0:2:6:0,6,64	0/0:6,0:6:18:0,18,190	0/0:3,0:3:9:0,9,97	./.:.:.:.:.	0/0:1,0:1:3:0,3,32	0/0:2,0:2:6:0,6,64	0/0:3,0:3:9:0,9,97	0/0:1,0:1:3:0,3,32	0/0:3,0:3:9:0,9,94	1/1:0,2:2:3:45,3,0	1/1:0,1:1:3:32,3,0	0/0:2,0:2:3:0,3,32	1/1:0,2:2:6:57,6,0	1/1:0,6:6:12:147,12,0	1/1:0,3:3:6:66,6,0	1/1:0,5:5:9:121,9,0	0/0:30,0:30:90:0,90,1026
chr0	88372125	.	C	A	15675.9	.	AC=216;AF=0.885;AN=244;BaseQRankSum=-1.087;DP=647;Dels=0.00;FS=2.819;HaplotypeScore=0.0359;InbreedingCoeff=0.5173;MLEAC=218;MLEAF=0.893;MQ=58.38;MQ0=0;MQRankSum=1.025;QD=29.36;ReadPosRankSum=2.223	GT:AD:DP:GQ:PL	1/1:0,45:45:99:1356,135,0	1/1:0,10:10:30:307,30,0	1/1:0,10:10:30:315,30,0	1/1:0,22:22:66:675,66,0	1/1:0,10:10:30:306,30,0	1/1:0,16:16:48:489,48,0	1/1:0,11:11:33:331,33,0	1/1:0,3:3:9:97,9,0	1/1:0,2:2:6:61,6,0	1/1:0,15:15:45:454,45,0	1/1:0,1:1:3:34,3,0	0/0:11,0:11:33:0,33,337	1/1:0,7:7:18:198,18,0	1/1:0,1:1:3:32,3,0	1/1:0,17:17:51:521,51,0	1/1:0,5:5:15:152,15,0	1/1:0,6:6:18:180,18,0	./.:.:.:.:.	1/1:0,3:3:9:93,9,0	1/1:0,2:2:6:61,6,0	1/1:0,2:2:6:63,6,0	1/1:0,10:10:30:304,30,0	1/1:0,12:12:30:338,30,0	0/0:18,0:18:54:0,54,545	1/1:0,2:2:6:67,6,0	1/1:0,12:12:36:360,36,0	1/1:0,11:11:33:341,33,0	1/1:0,2:2:6:63,6,0	./.:.:.:.:.	1/1:0,7:7:18:200,18,0	1/1:0,1:1:3:35,3,0	1/1:0,1:1:3:32,3,0	1/1:0,14:14:33:380,33,0	./.:.:.:.:.	1/1:0,2:2:6:62,6,0	1/1:0,4:4:12:122,12,0	1/1:0,14:14:36:407,36,0	1/1:0,8:8:24:248,24,0	1/1:0,6:6:18:186,18,0	1/1:0,1:1:3:32,3,0	1/1:0,4:4:12:126,12,0	1/1:0,5:5:12:137,12,0	1/1:0,10:10:30:300,30,0	0/0:11,0:11:27:0,27,307	0/0:13,0:13:39:0,39,401	1/1:0,13:13:36:381,36,0	1/1:0,7:7:18:202,18,0	1/1:0,3:3:9:91,9,0	./.:.:.:.:.	1/1:0,4:4:12:123,12,0	./.:.:.:.:.	1/1:0,3:3:6:75,6,0	1/1:0,1:1:3:30,3,0	1/1:0,4:4:9:106,9,0	0/0:1,0:1:3:0,3,32	1/1:0,2:2:6:61,6,0	0/0:2,0:2:6:0,6,63	0/0:6,0:6:18:0,18,192	1/1:0,1:1:3:30,3,0	0/0:3,0:3:9:0,9,96	1/1:0,2:2:6:52,6,0	1/1:0,2:2:3:45,3,0	1/1:0,6:6:18:178,18,0	1/1:0,4:4:12:126,12,0	1/1:0,5:5:15:154,15,0	1/1:0,3:3:9:95,9,0	1/1:0,1:1:3:30,3,0	1/1:0,4:4:12:128,12,0	./.:.:.:.:.	1/1:0,2:2:3:45,3,0	1/1:0,2:2:6:57,6,0	1/1:0,1:1:3:29,3,0	1/1:0,2:2:6:61,6,0	1/1:0,4:4:12:125,12,0	1/1:0,1:1:3:32,3,0	./.:.:.:.:.	./.:.:.:.:.	1/1:0,2:2:6:61,6,0	0/0:1,0:1:3:0,3,30	1/1:0,1:1:3:30,3,0	1/1:0,1:1:3:33,3,0	1/1:0,2:2:6:63,6,0	1/1:0,1:1:3:32,3,0	1/1:0,2:2:6:61,6,0	1/1:0,4:4:9:106,9,0	1/1:0,2:2:6:63,6,0	1/1:0,1:1:3:31,3,0	1/1:0,2:2:6:57,6,0	1/1:0,2:2:6:63,6,0	1/1:0,5:5:15:166,15,0	1/1:0,1:1:3:31,3,0	1/1:0,2:2:6:63,6,0	1/1:0,5:5:15:156,15,0	1/1:0,3:3:9:92,9,0	1/1:0,3:3:9:91,9,0	1/1:0,2:2:6:65,6,0	1/1:0,2:2:6:61,6,0	./.:.:.:.:.	1/1:0,2:2:6:64,6,0	./.:.:.:.:.	1/1:0,3:3:9:98,9,0	1/1:0,1:1:3:32,3,0	1/1:0,2:2:6:61,6,0	1/1:0,6:6:18:191,18,0	1/1:0,2:2:6:61,6,0	1/1:0,4:4:12:121,12,0	1/1:0,3:3:9:93,9,0	1/1:0,3:3:9:94,9,0	1/1:0,4:4:12:120,12,0	./.:.:.:.:.	./.:.:.:.:.	1/1:0,4:4:12:122,12,0	1/1:0,3:3:9:86,9,0	1/1:0,3:3:9:95,9,0	1/1:0,5:5:15:157,15,0	1/1:0,3:3:9:92,9,0	1/1:0,2:2:3:45,3,0	1/1:0,3:3:9:91,9,0	1/1:0,5:5:15:153,15,0	1/1:0,1:1:3:33,3,0	0/0:2,0:2:6:0,6,55	0/0:4,0:4:12:0,12,118	./.:.:.:.:.	1/1:0,2:2:6:62,6,0	./.:.:.:.:.	1/1:0,5:5:15:156,15,0	1/1:0,1:1:3:30,3,0	1/1:0,4:4:12:122,12,0	0/0:3,0:3:9:0,9,92	1/1:0,6:6:12:152,12,0	1/1:0,7:7:18:199,18,0	0/0:2,0:2:3:0,3,45	1/1:0,4:4:9:107,9,0	1/1:0,6:6:12:152,12,0	./.:.:.:.:.	1/1:0,6:6:12:152,12,0	0/0:35,0:35:99:0,105,1186
chr0	88376107	.	A	T	1761.12	.	AC=22;AF=0.085;AN=258;BaseQRankSum=2.138;DP=715;Dels=0.00;FS=1.525;HaplotypeScore=0.0397;InbreedingCoeff=0.4378;MLEAC=20;MLEAF=0.078;MQ=58.58;MQ0=0;MQRankSum=2.757;QD=20.48;ReadPosRankSum=0.263	GT:AD:DP:GQ:PL	./.:.:.:.:.	0/0:17,0:17:51:0,51,507	0/0:14,0:14:42:0,42,421	0/0:33,0:33:99:0,99,1004	0/0:19,0:19:57:0,57,576	0/0:9,0:9:27:0,27,270	0/1:9,2:11:26:26,0,226	./.:.:.:.:.	0/0:1,0:1:3:0,3,32	0/0:18,0:18:54:0,54,552	0/0:1,0:1:3:0,3,30	0/0:9,0:9:27:0,27,269	0/0:21,0:21:63:0,63,663	0/0:1,0:1:3:0,3,31	1/1:0,13:13:33:366,33,0	0/0:14,0:14:39:0,39,408	0/0:17,0:17:42:0,42,465	0/0:2,0:2:6:0,6,63	0/0:2,0:2:6:0,6,59	0/0:5,0:5:9:0,9,119	0/0:2,0:2:6:0,6,65	0/0:5,0:5:12:0,12,133	0/0:10,0:10:30:0,30,290	0/0:16,0:16:48:0,48,474	1/1:0,2:2:6:63,6,0	0/0:9,0:9:27:0,27,270	1/1:0,17:17:51:532,51,0	0/0:3,0:3:9:0,9,100	0/0:1,0:1:3:0,3,31	0/0:11,0:11:33:0,33,329	./.:.:.:.:.	0/0:3,0:3:9:0,9,94	0/0:4,0:4:12:0,12,116	0/0:4,0:4:12:0,12,124	0/0:14,0:14:39:0,39,405	1/1:0,1:1:3:32,3,0	0/0:17,0:17:48:0,48,507	0/0:6,0:6:12:0,12,151	0/0:11,0:11:33:0,33,325	0/0:1,0:1:3:0,3,33	0/0:6,0:6:18:0,18,193	0/0:7,0:7:21:0,21,212	0/0:9,0:9:27:0,27,271	0/0:14,0:14:42:0,42,426	0/0:9,0:9:24:0,24,267	0/0:9,0:9:21:0,21,235	0/0:8,0:8:24:0,24,245	0/0:1,0:1:3:0,3,34	0/0:1,0:1:3:0,3,30	0/0:1,0:1:3:0,3,33	0/0:3,0:3:9:0,9,92	0/0:3,0:3:9:0,9,91	0/0:4,0:4:12:0,12,116	1/1:0,6:6:18:185,18,0	0/0:5,0:5:12:0,12,118	0/0:2,0:2:6:0,6,59	0/0:3,0:3:9:0,9,89	0/0:4,0:4:12:0,12,124	./.:.:.:.:.	0/0:4,0:4:12:0,12,126	0/0:1,0:1:3:0,3,30	0/0:3,0:3:9:0,9,89	0/0:6,0:6:18:0,18,189	./.:.:.:.:.	1/1:0,5:5:15:156,15,0	1/1:0,3:3:9:92,9,0	1/1:0,7:7:18:198,18,0	./.:.:.:.:.	0/0:2,0:2:6:0,6,63	0/0:1,0:1:3:0,3,29	0/0:1,0:1:3:0,3,29	0/0:4,0:4:12:0,12,124	0/0:1,0:1:3:0,3,34	0/0:5,0:5:15:0,15,143	0/0:1,0:1:3:0,3,30	0/0:4,0:4:12:0,12,120	0/0:6,0:6:12:0,12,148	0/0:2,0:2:6:0,6,58	0/0:1,0:1:3:0,3,33	0/0:4,0:4:12:0,12,121	0/0:3,0:3:9:0,9,93	0/0:1,0:1:3:0,3,29	0/0:3,0:3:9:0,9,105	0/0:1,0:1:3:0,3,34	0/0:4,0:4:12:0,12,121	./.:.:.:.:.	0/0:4,0:4:12:0,12,127	1/1:0,4:4:12:121,12,0	0/0:7,0:7:21:0,21,223	0/0:2,0:2:6:0,6,63	0/0:1,0:1:3:0,3,33	1/1:0,5:5:15:151,15,0	0/0:4,0:4:12:0,12,126	0/0:1,0:1:3:0,3,32	0/0:3,0:3:9:0,9,97	0/0:1,0:1:3:0,3,30	0/0:2,0:2:6:0,6,63	0/0:2,0:2:6:0,6,60	0/0:1,0:1:3:0,3,31	0/0:4,0:4:12:0,12,118	0/0:3,0:3:9:0,9,92	0/0:3,0:3:9:0,9,93	0/0:2,0:2:6:0,6,57	0/0:3,0:3:9:0,9,89	0/0:4,0:4:12:0,12,123	0/0:3,0:3:9:0,9,94	0/0:3,0:3:9:0,9,92	0/0:3,0:3:9:0,9,86	0/0:2,0:2:6:0,6,65	./.:.:.:.:.	0/0:5,0:5:15:0,15,156	0/0:2,0:2:6:0,6,65	0/1:7,5:12:99:120,0,163	0/0:4,0:4:12:0,12,117	0/0:7,0:7:21:0,21,213	0/0:6,0:6:18:0,18,191	0/0:3,0:3:9:0,9,89	0/0:1,0:1:3:0,3,31	0/0:7,0:7:21:0,21,215	0/0:7,0:7:15:0,15,186	0/0:7,0:7:18:0,18,194	0/0:3,0:3:9:0,9,90	0/0:4,0:4:12:0,12,126	0/0:6,0:6:18:0,18,183	0/0:3,0:3:9:0,9,95	0/0:4,0:4:12:0,12,126	0/0:2,0:2:6:0,6,59	0/0:4,0:4:12:0,12,113	0/0:4,0:4:12:0,12,121	0/0:4,0:4:9:0,9,105	0/0:5,0:5:9:0,9,120	0/0:4,0:4:9:0,9,106	0/0:6,0:6:15:0,15,155	0/0:2,0:2:3:0,3,45	0/0:3,0:3:6:0,6,74	0/0:3,0:3:3:0,3,45	0/0:18,0:18:51:0,51,593
chr0	88376152	.	A	T	678.54	.	AC=13;AF=0.053;AN=244;BaseQRankSum=-1.732;DP=687;Dels=0.00;FS=16.876;HaplotypeScore=0.0670;InbreedingCoeff=0.3522;MLEAC=10;MLEAF=0.041;MQ=58.40;MQ0=0;MQRankSum=0.181;QD=22.62;ReadPosRankSum=1.642	GT:AD:DP:GQ:PL	./.:.:.:.:.	0/0:26,0:26:78:0,78,795	0/0:18,0:18:54:0,54,554	0/0:30,0:30:90:0,90,935	0/0:14,0:14:39:0,39,403	0/0:7,0:7:21:0,21,214	0/0:5,0:5:15:0,15,149	./.:.:.:.:.	0/0:2,0:2:6:0,6,61	0/0:9,0:9:27:0,27,278	./.:.:.:.:.	0/0:11,0:11:33:0,33,337	0/0:16,0:16:45:0,45,462	0/0:1,0:1:3:0,3,31	0/0:21,0:21:60:0,60,640	0/0:10,0:10:30:0,30,302	0/0:10,0:10:30:0,30,309	0/0:2,0:2:6:0,6,63	0/0:1,0:1:3:0,3,30	1/1:0,3:3:9:88,9,0	./.:.:.:.:.	0/0:6,0:6:15:0,15,167	0/0:16,0:16:45:0,45,476	0/0:14,0:14:42:0,42,431	0/0:2,0:2:6:0,6,63	1/1:0,14:14:42:417,42,0	0/0:11,0:11:33:0,33,329	0/0:3,0:3:9:0,9,95	0/0:1,0:1:3:0,3,33	0/0:12,0:12:30:0,30,334	0/0:1,0:1:3:0,3,33	0/0:4,0:4:9:0,9,100	0/0:5,0:5:12:0,12,139	0/0:4,0:4:12:0,12,129	0/0:20,0:20:60:0,60,615	0/0:2,0:2:6:0,6,65	0/0:24,0:24:69:0,69,727	0/0:5,0:5:12:0,12,136	0/0:9,0:9:27:0,27,271	0/0:1,0:1:3:0,3,32	0/0:5,0:5:15:0,15,158	0/0:12,0:12:36:0,36,371	0/0:12,0:12:36:0,36,375	0/0:12,0:12:36:0,36,350	0/0:13,0:13:36:0,36,381	0/0:11,0:11:30:0,30,323	0/0:5,0:5:15:0,15,152	0/0:3,0:3:9:0,9,98	0/0:1,0:1:3:0,3,31	0/0:4,0:4:12:0,12,126	0/0:4,0:4:12:0,12,122	0/0:4,0:4:12:0,12,124	0/0:5,0:5:15:0,15,154	0/0:4,0:4:12:0,12,120	0/0:5,0:5:15:0,15,151	0/0:2,0:2:6:0,6,58	0/0:1,0:1:3:0,3,31	0/0:4,0:4:12:0,12,124	0/0:1,0:1:3:0,3,31	0/0:3,0:3:9:0,9,94	./.:.:.:.:.	./.:.:.:.:.	0/0:6,0:6:18:0,18,179	0/0:4,0:4:12:0,12,122	0/0:7,0:7:18:0,18,187	0/0:3,0:3:9:0,9,93	0/0:6,0:6:18:0,18,184	0/0:2,0:2:6:0,6,61	0/0:3,0:3:9:0,9,92	0/0:1,0:1:3:0,3,32	./.:.:.:.:.	0/0:2,0:2:6:0,6,59	1/1:0,1:1:3:30,3,0	1/1:0,3:3:9:93,9,0	1/1:0,4:4:12:118,12,0	0/0:6,0:6:18:0,18,178	0/0:3,0:3:9:0,9,95	0/1:1,1:2:24:24,0,27	./.:.:.:.:.	0/0:3,0:3:9:0,9,93	1/1:0,3:3:9:89,9,0	./.:.:.:.:.	0/0:4,0:4:12:0,12,126	./.:.:.:.:.	0/0:3,0:3:9:0,9,93	./.:.:.:.:.	0/0:1,0:1:3:0,3,31	0/0:4,0:4:12:0,12,122	0/0:4,0:4:9:0,9,105	0/0:3,0:3:9:0,9,99	0/0:2,0:2:6:0,6,63	0/0:5,0:5:15:0,15,152	0/0:4,0:4:12:0,12,127	./.:.:.:.:.	0/0:3,0:3:9:0,9,90	0/0:4,0:4:12:0,12,128	0/0:3,0:3:9:0,9,97	0/0:2,0:2:6:0,6,65	0/0:3,0:3:9:0,9,86	0/0:4,0:4:12:0,12,122	0/0:4,0:4:12:0,12,130	0/0:2,0:2:6:0,6,61	0/0:4,0:4:12:0,12,122	0/0:7,0:7:21:0,21,218	0/0:2,0:2:6:0,6,60	0/0:4,0:4:12:0,12,125	0/0:3,0:3:9:0,9,91	0/0:3,0:3:9:0,9,94	0/0:2,0:2:6:0,6,59	./.:.:.:.:.	0/0:3,1:4:9:0,9,89	0/0:2,0:2:6:0,6,59	0/0:7,0:7:18:0,18,201	0/0:2,0:2:6:0,6,61	./.:.:.:.:.	0/0:3,0:3:9:0,9,91	0/0:6,0:6:18:0,18,183	0/0:1,0:1:3:0,3,31	0/0:4,0:4:12:0,12,126	0/0:1,0:1:3:0,3,31	0/0:3,0:3:9:0,9,91	0/0:2,0:2:6:0,6,62	0/0:2,0:2:3:0,3,45	0/0:1,0:1:3:0,3,33	./.:.:.:.:.	0/0:4,0:4:12:0,12,122	0/0:2,0:2:6:0,6,63	0/0:3,0:3:9:0,9,98	0/0:4,0:4:12:0,12,123	0/0:3,0:3:6:0,6,75	0/0:3,0:3:6:0,6,75	0/0:4,0:4:9:0,9,107	0/0:5,1:6:9:0,9,121	0/0:2,0:2:3:0,3,45	0/0:3,0:3:6:0,6,75	0/0:5,0:5:9:0,9,103	0/0:20,0:20:57:0,57,642
chr0	88394758	.	C	A	2994.41	.	AC=40;AF=0.154;AN=260;BaseQRankSum=-3.797;DP=1094;Dels=0.00;FS=9.447;HaplotypeScore=0.2080;InbreedingCoeff=0.6282;MLEAC=36;MLEAF=0.138;MQ=59.49;MQ0=0;MQRankSum=-0.843;QD=23.58;ReadPosRankSum=-0.340	GT:AD:DP:GQ:PL	0/0:61,0:61:99:0,183,2012	0/0:33,0:33:99:0,99,1070	0/0:30,0:30:90:0,90,958	0/0:62,0:62:99:0,186,1956	0/0:17,0:17:48:0,48,531	0/0:9,0:9:27:0,27,283	0/0:16,0:16:48:0,48,520	0/0:4,0:4:12:0,12,134	0/0:1,0:1:3:0,3,32	0/0:26,0:26:78:0,78,810	0/0:3,0:3:9:0,9,97	0/0:13,0:13:39:0,39,412	0/0:21,1:22:63:0,63,690	./.:.:.:.:.	0/0:16,0:16:48:0,48,514	0/0:15,0:15:42:0,42,446	0/0:21,0:21:63:0,63,664	0/1:2,1:3:22:22,0,52	0/0:8,0:8:24:0,24,260	1/1:0,3:3:9:97,9,0	1/1:0,3:3:9:98,9,0	1/1:0,10:10:24:278,24,0	1/1:0,19:19:57:587,57,0	0/0:24,0:24:72:0,72,761	0/0:4,0:4:12:0,12,137	0/0:22,0:22:63:0,63,673	0/0:19,0:19:57:0,57,600	0/0:6,0:6:18:0,18,180	0/0:1,0:1:3:0,3,33	0/0:24,0:24:72:0,72,754	0/0:2,0:2:6:0,6,61	0/0:1,0:1:3:0,3,33	0/0:16,0:16:39:0,39,437	0/0:3,0:3:9:0,9,97	0/0:18,0:18:54:0,54,571	0/0:5,0:5:15:0,15,157	0/0:19,0:19:51:0,51,576	0/0:14,0:14:42:0,42,446	0/0:16,0:16:48:0,48,530	0/0:3,0:3:9:0,9,86	0/0:5,0:5:15:0,15,151	0/0:17,0:17:51:0,51,562	0/0:11,0:11:33:0,33,343	0/0:13,0:13:33:0,33,376	1/1:0,19:19:54:565,54,0	0/0:22,0:22:60:0,60,650	0/0:16,0:16:48:0,48,510	0/0:5,0:5:12:0,12,132	0/0:1,0:1:3:0,3,32	0/0:3,0:3:9:0,9,91	0/0:2,0:2:6:0,6,61	./.:.:.:.:.	0/0:6,0:6:18:0,18,193	0/0:3,0:3:9:0,9,95	0/0:3,1:4:9:0,9,97	0/0:3,0:3:9:0,9,97	0/0:3,0:3:9:0,9,98	0/0:3,0:3:9:0,9,96	0/0:4,0:4:12:0,12,133	0/0:7,0:7:21:0,21,227	0/0:3,0:3:9:0,9,97	0/0:5,0:5:15:0,15,159	0/0:11,0:11:33:0,33,353	0/0:3,0:3:9:0,9,92	0/0:9,0:9:21:0,21,252	0/0:8,0:8:24:0,24,254	0/0:8,0:8:24:0,24,239	0/0:9,0:9:27:0,27,274	0/0:4,0:5:12:0,12,126	1/1:0,1:1:3:30,3,0	1/1:0,3:3:9:92,9,0	0/0:1,0:1:3:0,3,34	1/1:0,4:4:12:125,12,0	0/1:4,1:5:18:18,0,100	0/0:5,0:5:15:0,15,163	0/0:1,0:1:3:0,3,31	0/0:2,0:2:6:0,6,61	0/1:3,2:5:50:50,0,82	0/0:2,0:2:6:0,6,65	0/0:10,0:10:24:0,24,288	./.:.:.:.:.	./.:.:.:.:.	0/0:1,0:1:3:0,3,24	1/1:0,9:9:27:284,27,0	1/1:0,3:3:9:92,9,0	0/0:6,0:6:18:0,18,202	0/0:5,0:5:15:0,15,157	0/1:4,1:5:16:16,0,115	0/0:8,0:8:24:0,24,260	0/0:6,0:6:18:0,18,188	0/0:3,0:3:9:0,9,95	0/0:4,0:4:12:0,12,126	0/0:2,0:2:6:0,6,63	0/0:2,0:2:6:0,6,59	0/0:2,0:2:6:0,6,65	0/0:6,0:6:18:0,18,189	0/0:3,0:3:9:0,9,97	0/0:2,0:2:6:0,6,65	0/0:2,0:2:6:0,6,69	0/0:1,0:1:3:0,3,32	0/0:11,0:11:33:0,33,361	0/0:5,0:5:12:0,12,141	0/0:5,0:5:15:0,15,162	1/1:0,3:3:9:92,9,0	1/1:0,2:2:6:65,6,0	0/0:9,0:9:27:0,27,286	1/1:0,2:2:6:61,6,0	0/0:6,0:6:15:0,15,177	0/0:3,0:3:9:0,9,96	0/0:1,0:1:3:0,3,33	0/0:10,0:10:30:0,30,324	0/0:3,0:3:9:0,9,101	0/0:6,0:6:18:0,18,187	0/0:6,0:6:18:0,18,195	0/0:5,0:5:15:0,15,161	0/0:5,0:5:15:0,15,160	0/0:6,0:6:12:0,12,152	0/0:9,0:9:27:0,27,285	0/0:3,0:3:9:0,9,98	0/0:2,0:2:6:0,6,63	0/0:9,0:9:27:0,27,278	0/0:6,0:6:18:0,18,191	0/0:8,0:8:24:0,24,263	1/1:0,4:4:12:128,12,0	1/1:0,7:7:21:211,21,0	1/1:0,4:4:9:107,9,0	1/1:0,6:6:18:180,18,0	1/1:0,7:7:21:212,21,0	0/0:2,0:2:6:0,6,67	0/0:3,0:3:6:0,6,72	./.:.:.:.:.	./.:.:.:.:.	0/0:3,0:3:6:0,6,76	0/0:2,0:2:3:0,3,45	./.:.:.:.:.	0/0:4,0:4:6:0,6,89	0/0:18,0:18:54:0,54,621
chr0	88395061	.	C	T	38.04	.	AC=10;AF=0.060;AN=168;BaseQRankSum=-1.496;DP=660;Dels=0.00;FS=0.000;HaplotypeScore=0.1823;InbreedingCoeff=0.3647;MLEAC=5;MLEAF=0.030;MQ=59.54;MQ0=1;MQRankSum=0.186;QD=7.61;ReadPosRankSum=-3.619	GT:AD:DP:GQ:PL	0/0:59,0:59:99:0,177,1843	0/0:21,0:21:57:0,57,621	0/0:19,0:19:57:0,57,581	./.:.:.:.:.	./.:.:.:.:.	0/0:16,0:16:48:0,48,498	./.:.:.:.:.	./.:.:1:.:.	./.:.:1:.:.	0/0:18,0:18:54:0,54,570	0/0:1,0:1:3:0,3,32	0/0:21,0:21:63:0,63,638	./.:.:.:.:.	./.:.:.:.:.	1/1:0,1:1:3:31,3,0	./.:.:.:.:.	0/0:20,0:20:60:0,60,624	0/0:1,0:1:3:0,3,32	0/0:7,0:7:21:0,21,209	0/0:7,0:7:21:0,21,224	0/0:2,0:2:6:0,6,65	0/0:11,0:11:33:0,33,338	0/0:17,0:17:48:0,48,494	0/0:29,0:29:87:0,87,915	./.:.:.:.:.	0/0:11,0:11:33:0,33,344	./.:.:.:.:.	./.:.:.:.:.	./.:.:.:.:.	./.:.:.:.:.	./.:.:.:.:.	./.:.:.:.:.	0/0:1,0:1:3:0,3,32	./.:.:1:.:.	0/0:21,0:21:60:0,60,614	./.:.:1:.:.	0/0:16,0:16:45:0,45,470	./.:.:.:.:.	1/1:0,1:1:3:32,3,0	./.:.:.:.:.	0/0:4,0:4:9:0,9,90	./.:.:.:.:.	0/0:9,0:9:27:0,27,272	0/0:17,0:17:51:0,51,520	0/0:30,0:30:87:0,87,916	0/0:25,0:25:69:0,69,739	0/0:11,0:11:33:0,33,344	0/0:4,0:4:12:0,12,133	./.:.:.:.:.	0/0:5,0:5:15:0,15,154	0/0:1,0:1:3:0,3,31	0/0:2,0:2:6:0,6,63	0/0:4,0:4:12:0,12,122	./.:.:.:.:.	0/0:9,0:9:27:0,27,267	./.:.:.:.:.	0/0:5,0:5:15:0,15,160	0/0:3,0:3:9:0,9,98	0/0:3,0:3:9:0,9,94	0/0:5,0:5:15:0,15,157	./.:.:.:.:.	./.:.:.:.:.	0/0:6,0:6:18:0,18,179	./.:.:.:.:.	0/0:4,0:4:12:0,12,122	./.:.:.:.:.	./.:.:.:.:.	1/1:0,1:1:3:30,3,0	./.:.:.:.:.	0/0:2,0:2:6:0,6,66	./.:.:.:.:.	0/0:1,0:1:3:0,3,31	0/0:2,0:2:6:0,6,61	0/0:13,0:13:39:0,39,397	0/0:8,0:8:24:0,24,237	0/0:3,0:3:9:0,9,94	0/0:2,0:2:6:0,6,61	0/0:5,0:5:15:0,15,155	0/0:5,0:5:15:0,15,153	0/0:6,0:6:15:0,15,167	0/0:2,0:2:6:0,6,65	0/0:4,0:4:9:0,9,107	0/0:2,0:2:6:0,6,67	0/0:6,0:6:18:0,18,184	0/0:4,0:4:12:0,12,122	./.:.:.:.:.	./.:.:.:.:.	./.:.:.:.:.	./.:.:.:.:.	0/0:5,0:5:15:0,15,158	./.:.:.:.:.	./.:.:.:.:.	1/1:0,1:1:3:31,3,0	./.:.:.:.:.	./.:.:.:.:.	1/1:0,1:1:3:25,3,0	0/0:4,0:5:9:0,9,95	./.:.:.:.:.	./.:.:.:.:.	./.:.:.:.:.	./.:.:.:.:.	./.:.:.:.:.	./.:.:.:.:.	0/0:4,0:4:12:0,12,122	0/0:1,0:1:3:0,3,31	0/0:7,0:7:21:0,21,216	0/0:5,0:5:15:0,15,160	0/0:6,0:6:18:0,18,187	./.:.:.:.:.	./.:.:.:.:.	0/0:5,0:5:15:0,15,153	./.:.:.:.:.	./.:.:.:.:.	./.:.:.:.:.	./.:.:.:.:.	./.:.:.:.:.	0/0:2,0:2:6:0,6,63	0/0:6,0:6:15:0,15,167	0/0:5,0:5:15:0,15,153	0/0:5,0:5:12:0,12,123	0/0:5,0:5:15:0,15,158	0/0:6,0:6:18:0,18,184	0/0:2,0:2:6:0,6,61	0/0:6,0:6:15:0,15,165	0/0:1,0:1:3:0,3,32	0/0:1,0:1:3:0,3,32	0/0:3,0:3:9:0,9,94	0/0:2,0:2:6:0,6,64	0/0:3,0:3:9:0,9,90	./.:.:.:.:.	0/0:2,0:2:6:0,6,63	0/0:2,0:2:3:0,3,32	0/0:8,0:8:15:0,15,197	./.:.:.:.:.	0/0:2,0:2:3:0,3,45	0/0:7,0:7:12:0,12,166	0/0:33,0:33:99:0,99,1103
chr0	88409108	.	C	T	5907.08	.	AC=143;AF=0.769;AN=186;BaseQRankSum=3.379;DP=679;Dels=0.00;FS=1.931;HaplotypeScore=0.1497;InbreedingCoeff=0.1431;MLEAC=143;MLEAF=0.769;MQ=24.91;MQ0=67;MQRankSum=-0.119;QD=10.44;ReadPosRankSum=0.518	GT:AD:DP:GQ:PL	0/1:8,18:26:33:33,0,199	1/1:0,17:17:18:185,18,0	1/1:0,14:14:12:119,12,0	1/1:0,45:45:66:657,66,0	1/1:0,12:12:18:183,18,0	0/1:6,3:9:42:74,0,42	1/1:0,15:15:15:151,15,0	./.:.:.:.:.	./.:.:.:.:.	1/1:0,14:14:9:92,9,0	./.:.:.:.:.	0/1:2,5:7:23:23,0,52	1/1:0,12:12:6:64,6,0	0/0:1,0:1:3:0,3,28	1/1:0,10:10:12:122,12,0	1/1:0,10:10:15:157,15,0	1/1:0,19:19:30:297,30,0	0/1:1,3:4:22:26,0,22	0/1:3,4:7:44:44,0,77	1/1:0,2:2:3:29,3,0	./.:.:.:.:.	0/1:1,5:6:20:53,0,20	1/1:0,13:13:9:93,9,0	1/1:7,2:9:6:59,6,0	./.:.:.:.:.	1/1:4,8:12:24:248,24,0	0/1:10,3:13:68:71,0,68	1/1:0,7:7:9:97,9,0	./.:.:.:.:.	1/1:0,20:20:24:245,24,0	./.:.:.:.:.	./.:.:.:.:.	0/1:7,5:12:60:127,0,60	./.:.:.:.:.	0/1:4,8:12:95:96,0,95	1/1:0,2:2:3:31,3,0	0/1:8,4:12:14:111,0,14	1/1:0,14:14:21:209,21,0	1/1:0,6:6:6:59,6,0	./.:.:.:.:.	1/1:1,1:2:3:32,3,0	1/1:0,6:6:9:92,9,0	0/1:11,3:14:68:68,0,97	0/1:7,2:9:46:46,0,71	1/1:0,13:13:12:115,12,0	0/1:9,1:10:19:19,0,77	1/1:0,16:16:24:245,24,0	0/0:3,0:3:3:0,3,31	./.:.:.:.:.	./.:.:.:.:.	./.:.:.:.:.	1/1:0,2:2:6:59,6,0	./.:.:.:.:.	./.:.:.:.:.	./.:.:.:.:.	./.:.:.:.:.	1/1:1,1:2:3:31,3,0	0/1:4,1:5:17:17,0,80	./.:.:.:.:.	0/0:4,0:4:3:0,3,27	1/1:0,1:1:3:31,3,0	./.:.:.:.:.	1/1:0,8:8:6:61,6,0	./.:.:.:.:.	1/1:0,1:1:3:31,3,0	./.:.:.:.:.	1/1:0,3:3:6:59,6,0	./.:.:.:.:.	1/1:0,3:3:9:92,9,0	1/1:0,3:3:6:67,6,0	./.:.:.:.:.	./.:.:.:.:.	./.:.:.:.:.	./.:.:.:.:.	0/0:2,2:4:6:0,6,59	0/0:2,1:3:6:0,6,59	1/1:0,3:3:9:92,9,0	1/1:0,5:5:9:92,9,0	./.:.:.:.:.	1/1:1,1:2:3:30,3,0	0/0:1,0:1:3:0,3,30	0/0:2,0:2:3:0,3,32	./.:.:.:.:.	./.:.:.:.:.	1/1:0,1:1:3:32,3,0	./.:.:.:.:.	1/1:0,4:4:3:31,3,0	./.:.:.:.:.	1/1:0,4:4:6:61,6,0	1/1:0,2:2:3:34,3,0	./.:.:.:.:.	1/1:0,4:4:3:31,3,0	1/1:0,2:2:3:31,3,0	./.:.:.:.:.	./.:.:.:.:.	1/1:0,4:4:3:31,3,0	./.:.:.:.:.	./.:.:.:.:.	./.:.:.:.:.	1/1:0,1:1:3:30,3,0	./.:.:.:.:.	1/1:0,1:1:3:31,3,0	1/1:0,1:2:3:30,3,0	./.:.:.:.:.	1/1:0,2:2:3:29,3,0	1/1:0,2:2:6:60,6,0	1/1:0,6:6:3:32,3,0	./.:.:.:.:.	1/1:0,2:2:3:32,3,0	1/1:0,3:3:6:63,6,0	1/1:0,6:6:3:31,3,0	1/1:0,2:2:3:32,3,0	1/1:0,8:8:6:60,6,0	0/0:3,0:3:6:0,6,61	1/1:0,2:2:3:30,3,0	./.:.:.:.:.	1/1:0,2:2:3:30,3,0	1/1:0,1:1:3:32,3,0	0/0:1,0:1:3:0,3,29	./.:.:.:.:.	0/0:3,0:3:3:0,3,30	0/0:4,0:4:6:0,6,61	0/0:6,0:6:6:0,6,61	1/1:0,5:5:3:29,3,0	1/1:0,4:4:6:61,6,0	1/1:0,2:2:3:32,3,0	1/1:0,5:5:6:63,6,0	1/1:0,1:1:3:31,3,0	1/1:2,1:3:3:31,3,0	1/1:0,1:1:3:32,3,0	0/0:2,1:3:3:0,3,45	1/1:0,2:2:3:45,3,0	0/1:7,1:9:26:26,0,39	1/1:3,1:4:3:32,3,0	./.:.:.:.:.	./.:.:.:.:.	0/0:8,8:16:24:0,24,252
chr0	88409678	.	T	A	804.03	.	AC=15;AF=0.056;AN=268;BaseQRankSum=-1.940;DP=1101;Dels=0.00;FS=1.378;HaplotypeScore=0.2094;InbreedingCoeff=0.2970;MLEAC=11;MLEAF=0.041;MQ=58.17;MQ0=3;MQRankSum=1.491;QD=13.86;ReadPosRankSum=1.747	GT:AD:DP:GQ:PL	0/0:77,0:77:99:0,229,2368	0/0:20,1:21:57:0,57,612	0/0:21,0:21:60:0,60,659	0/0:39,0:39:99:0,114,1219	0/0:12,0:12:36:0,36,367	0/0:11,0:11:33:0,33,353	0/0:20,0:20:60:0,60,611	0/0:9,0:9:27:0,27,287	0/0:4,0:4:12:0,12,127	0/0:16,0:16:48:0,48,495	0/0:7,0:7:21:0,21,220	0/0:14,0:14:33:0,33,371	0/0:15,0:15:45:0,45,475	0/0:3,0:3:9:0,9,98	0/0:17,0:17:45:0,45,496	0/0:20,0:20:60:0,60,618	0/0:21,0:21:63:0,63,660	0/0:4,0:4:12:0,12,123	0/0:12,0:12:30:0,30,338	0/0:12,0:12:36:0,36,365	0/0:5,0:5:15:0,15,151	0/0:22,0:22:66:0,66,678	0/0:20,0:20:60:0,60,619	0/0:21,0:21:63:0,63,661	0/1:1,3:4:19:82,0,19	0/0:14,0:14:39:0,39,408	0/0:14,0:14:42:0,42,448	0/0:5,0:5:15:0,15,154	0/0:5,0:5:15:0,15,162	0/0:22,0:22:66:0,66,676	0/0:7,0:7:21:0,21,221	0/0:2,0:2:6:0,6,68	0/0:24,0:24:72:0,72,766	0/0:6,0:6:15:0,15,159	0/0:13,0:13:39:0,39,400	0/1:7,1:8:7:7,0,197	0/0:17,0:17:45:0,45,507	1/1:0,10:10:30:310,30,0	0/0:18,0:18:51:0,51,550	0/1:5,2:7:40:40,0,139	0/0:4,0:4:12:0,12,126	0/0:12,0:12:36:0,36,371	0/0:16,0:16:42:0,42,442	0/0:17,0:17:51:0,51,534	0/0:19,0:19:48:0,48,549	0/0:27,0:27:81:0,81,852	0/0:8,0:8:18:0,18,215	0/0:5,0:5:15:0,15,162	0/0:4,0:4:12:0,12,125	0/0:10,0:10:30:0,30,312	0/0:2,0:2:6:0,6,66	0/0:2,0:2:6:0,6,63	0/0:6,0:6:18:0,18,191	0/0:3,0:3:6:0,6,79	0/0:3,0:3:9:0,9,92	0/0:6,0:6:18:0,18,172	0/0:4,0:4:12:0,12,121	0/0:6,0:6:18:0,18,189	0/0:3,0:3:9:0,9,94	0/0:1,0:1:3:0,3,30	0/0:6,0:6:18:0,18,195	0/0:4,0:4:12:0,12,126	0/0:5,0:5:15:0,15,157	0/0:8,0:8:21:0,21,215	1/1:0,4:4:12:122,12,0	0/0:6,0:6:18:0,18,184	0/0:6,0:6:18:0,18,189	0/0:5,0:5:15:0,15,158	0/0:3,0:3:9:0,9,93	0/0:3,0:3:9:0,9,93	0/0:1,0:1:3:0,3,32	0/0:5,0:5:15:0,15,155	0/0:1,0:1:3:0,3,31	0/0:4,0:4:12:0,12,118	0/0:4,0:4:12:0,12,121	0/0:3,0:3:9:0,9,93	0/0:4,0:4:12:0,12,127	0/0:3,0:3:9:0,9,95	0/0:2,0:2:6:0,6,63	0/0:8,0:8:21:0,21,225	0/0:6,0:6:18:0,18,191	0/0:3,0:3:9:0,9,94	0/0:9,0:9:27:0,27,285	0/0:8,0:8:24:0,24,256	0/0:2,0:2:6:0,6,65	1/1:0,3:3:9:94,9,0	0/0:1,0:1:3:0,3,31	1/1:0,1:1:3:30,3,0	0/0:6,0:6:18:0,18,185	0/0:7,0:7:21:0,21,214	0/0:1,0:1:3:0,3,31	0/0:3,0:3:9:0,9,94	0/0:5,0:5:15:0,15,157	0/0:1,0:1:3:0,3,31	./.:.:.:.:.	0/0:5,0:5:15:0,15,155	0/0:1,0:1:3:0,3,33	0/0:1,0:1:3:0,3,32	0/0:2,0:2:6:0,6,63	./.:.:.:.:.	0/0:7,0:7:18:0,18,184	0/0:2,0:2:6:0,6,59	0/0:3,0:3:9:0,9,92	0/0:3,0:3:9:0,9,99	0/0:1,0:1:3:0,3,32	0/0:8,0:8:24:0,24,246	0/0:4,0:4:12:0,12,118	0/0:3,0:3:9:0,9,95	0/1:4,1:5:16:16,0,109	0/0:9,0:9:27:0,27,273	0/0:6,0:6:18:0,18,189	0/1:4,1:5:17:17,0,110	1/1:1,10:11:5:285,5,0	0/0:6,0:6:18:0,18,186	0/0:9,0:9:27:0,27,272	0/0:7,0:7:21:0,21,221	0/0:2,0:2:6:0,6,67	0/0:5,0:5:12:0,12,141	0/0:2,0:2:6:0,6,63	0/0:3,0:3:9:0,9,95	0/0:8,0:8:24:0,24,257	0/0:6,0:6:18:0,18,188	0/0:3,0:3:9:0,9,96	0/0:1,0:1:3:0,3,32	0/0:3,0:3:9:0,9,92	0/0:4,0:4:12:0,12,122	0/0:5,0:5:15:0,15,158	0/0:7,0:7:21:0,21,221	0/0:3,0:3:9:0,9,94	0/0:4,0:4:6:0,6,75	0/0:2,0:2:3:0,3,45	0/0:8,0:8:12:0,12,179	0/0:6,0:6:9:0,9,134	0/0:4,0:4:6:0,6,89	./.:.:.:.:.	0/0:2,0:2:3:0,3,45	0/0:27,0:27:78:0,78,860
chr0	88410165	.	T	A	9338.4	.	AC=161;AF=0.665;AN=242;BaseQRankSum=-2.816;DP=588;Dels=0.00;FS=13.964;HaplotypeScore=0.0589;InbreedingCoeff=0.6232;MLEAC=161;MLEAF=0.665;MQ=59.49;MQ0=0;MQRankSum=-1.526;QD=26.76;ReadPosRankSum=-0.966	GT:AD:DP:GQ:PL	0/0:38,0:38:99:0,114,1199	1/1:0,16:16:48:501,48,0	1/1:0,14:14:39:409,39,0	1/1:0,15:15:45:447,45,0	1/1:0,8:8:24:242,24,0	0/0:8,0:8:24:0,24,235	1/1:0,6:6:18:185,18,0	1/1:0,2:2:6:61,6,0	1/1:0,2:2:6:61,6,0	1/1:0,7:7:21:202,21,0	1/1:0,2:2:6:64,6,0	0/0:3,0:3:9:0,9,95	1/1:0,9:9:24:259,24,0	0/0:1,0:1:3:0,3,32	1/1:0,11:11:27:305,27,0	1/1:0,7:7:21:216,21,0	1/1:0,5:5:15:147,15,0	0/0:1,0:1:3:0,3,33	0/0:2,0:2:3:0,3,45	./.:.:.:.:.	0/0:3,0:3:9:0,9,97	0/0:3,0:3:9:0,9,91	1/1:0,9:9:27:269,27,0	0/0:13,0:13:39:0,39,394	./.:.:.:.:.	0/1:6,9:15:99:207,0,144	0/0:8,0:8:24:0,24,245	1/1:0,4:4:12:125,12,0	0/0:2,0:2:6:0,6,61	1/1:0,10:10:30:295,30,0	1/1:0,3:3:9:99,9,0	1/1:0,6:6:18:189,18,0	0/0:5,0:5:15:0,15,155	1/1:0,3:3:9:97,9,0	0/0:13,0:13:39:0,39,401	1/1:0,3:3:9:94,9,0	0/0:5,0:5:15:0,15,154	1/1:0,4:4:12:118,12,0	1/1:0,3:3:6:73,6,0	1/1:0,2:2:6:59,6,0	1/1:0,1:1:3:31,3,0	1/1:0,6:6:15:169,15,0	0/0:15,0:15:39:0,39,427	0/0:10,0:10:30:0,30,308	1/1:0,6:6:18:183,18,0	0/0:13,0:13:36:0,36,386	1/1:0,10:10:27:289,27,0	0/1:1,3:4:20:85,0,20	./.:.:.:.:.	1/1:0,9:9:27:269,27,0	./.:.:.:.:.	1/1:0,4:4:12:125,12,0	1/1:0,2:2:6:61,6,0	1/1:0,4:4:12:125,12,0	0/0:5,0:5:15:0,15,153	0/0:1,0:1:3:0,3,32	0/0:3,0:3:9:0,9,90	0/0:4,0:4:12:0,12,121	1/1:0,3:3:9:96,9,0	0/0:4,0:4:12:0,12,115	1/1:0,1:1:3:31,3,0	1/1:0,4:4:12:127,12,0	1/1:0,7:7:21:210,21,0	1/1:0,3:3:9:90,9,0	1/1:0,8:8:24:249,24,0	1/1:0,3:3:9:91,9,0	1/1:0,1:1:3:30,3,0	1/1:0,4:4:12:120,12,0	1/1:0,3:3:6:75,6,0	1/1:0,3:3:9:90,9,0	./.:.:.:.:.	1/1:0,4:4:12:120,12,0	1/1:0,1:1:3:31,3,0	0/1:3,1:4:17:17,0,80	0/0:6,0:6:18:0,18,180	0/0:1,0:1:3:0,3,30	1/1:0,1:1:3:31,3,0	1/1:0,1:1:3:30,3,0	./.:.:.:.:.	0/0:4,0:4:9:0,9,110	./.:.:.:.:.	./.:.:.:.:.	0/1:3,1:4:19:19,0,83	1/1:0,1:1:3:32,3,0	1/1:0,2:2:6:63,6,0	1/1:0,1:1:3:31,3,0	1/1:0,2:2:6:61,6,0	1/1:0,3:3:9:87,9,0	1/1:0,1:1:3:31,3,0	1/1:0,4:4:12:127,12,0	1/1:0,1:1:3:30,3,0	1/1:0,2:2:6:60,6,0	./.:.:.:.:.	./.:.:.:.:.	1/1:0,1:1:3:31,3,0	1/1:0,4:4:12:124,12,0	0/1:3,1:4:22:22,0,85	1/1:0,1:1:3:30,3,0	./.:.:.:.:.	1/1:0,1:1:3:32,3,0	1/1:0,1:1:3:32,3,0	./.:.:.:.:.	./.:.:.:.:.	./.:.:.:.:.	1/1:0,2:2:6:63,6,0	1/1:0,4:4:12:124,12,0	1/1:0,6:6:18:185,18,0	1/1:0,3:3:9:91,9,0	1/1:0,1:1:3:32,3,0	1/1:0,3:3:9:89,9,0	1/1:0,3:3:9:95,9,0	1/1:0,1:1:3:31,3,0	1/1:0,5:5:12:134,12,0	0/0:4,0:4:12:0,12,125	1/1:0,4:4:12:124,12,0	0/0:1,0:1:3:0,3,30	1/1:0,1:1:3:32,3,0	1/1:0,1:1:3:30,3,0	0/0:1,0:1:3:0,3,31	0/0:2,0:2:6:0,6,61	0/0:2,0:2:6:0,6,63	0/0:4,0:4:12:0,12,122	0/0:6,0:6:15:0,15,169	1/1:0,3:3:9:91,9,0	1/1:0,6:6:15:171,15,0	1/1:0,2:2:6:63,6,0	1/1:0,1:1:3:30,3,0	1/1:0,3:3:9:89,9,0	0/0:2,0:2:6:0,6,67	0/0:1,0:1:3:0,3,31	./.:.:.:.:.	0/0:2,0:2:3:0,3,45	./.:.:.:.:.	0/0:9,0:9:21:0,21,248	0/0:8,0:8:15:0,15,196	1/1:0,4:4:6:89,6,0	0/0:26,0:26:78:0,78,878
chr0	88410448	.	G	A	12167.3	.	AC=162;AF=0.643;AN=252;BaseQRankSum=-7.828;DP=780;Dels=0.00;FS=2.196;HaplotypeScore=0.1746;InbreedingCoeff=0.5662;MLEAC=162;MLEAF=0.643;MQ=59.65;MQ0=0;MQRankSum=1.297;QD=26.51;ReadPosRankSum=0.240	GT:AD:DP:GQ:PL	0/0:56,0:56:99:0,153,1744	0/1:4,8:12:62:193,0,62	1/1:0,9:9:24:258,24,0	1/1:0,41:41:99:1230,123,0	1/1:0,14:14:42:436,42,0	0/0:11,0:11:27:0,27,319	0/1:2,14:16:3:370,0,3	1/1:0,1:1:3:32,3,0	0/1:1,1:2:24:26,0,24	1/1:0,13:13:39:399,39,0	1/1:0,1:1:3:33,3,0	0/0:11,0:11:30:0,30,337	1/1:0,11:11:33:341,33,0	./.:.:.:.:.	1/1:0,8:8:24:253,24,0	1/1:0,14:14:36:393,36,0	1/1:0,11:11:33:326,33,0	0/0:3,0:3:9:0,9,99	0/0:5,0:5:15:0,15,157	1/1:0,5:5:15:144,15,0	0/0:4,0:4:12:0,12,134	0/0:8,0:8:24:0,24,252	1/1:0,8:8:24:245,24,0	0/0:12,0:12:30:0,30,327	1/1:0,1:1:3:30,3,0	0/1:3,2:5:45:45,0,81	0/0:11,0:11:33:0,33,347	1/1:0,5:5:15:145,15,0	0/1:3,1:4:12:12,0,85	1/1:0,15:15:39:432,39,0	1/1:0,1:1:3:36,3,0	1/1:0,5:5:15:163,15,0	0/0:9,0:9:24:0,24,269	1/1:0,4:4:12:130,12,0	0/0:10,0:10:30:0,30,317	1/1:0,6:6:18:184,18,0	0/0:15,0:15:45:0,45,478	1/1:0,8:8:24:248,24,0	1/1:0,12:12:36:371,36,0	1/1:0,3:3:9:99,9,0	./.:.:.:.:.	1/1:0,17:17:42:480,42,0	0/0:18,0:18:48:0,48,529	0/0:14,0:14:36:0,36,415	1/1:0,11:11:33:331,33,0	0/0:28,0:28:75:0,75,847	1/1:0,8:8:21:232,21,0	0/1:4,1:5:18:18,0,111	./.:.:.:.:.	1/1:0,4:4:12:124,12,0	1/1:0,1:1:3:30,3,0	1/1:0,1:1:3:31,3,0	1/1:0,1:1:3:31,3,0	1/1:0,4:4:12:125,12,0	0/0:9,0:9:27:0,27,280	0/0:1,0:1:3:0,3,33	0/0:2,0:2:6:0,6,65	0/0:3,0:3:9:0,9,95	1/1:0,2:2:6:61,6,0	0/0:11,0:11:33:0,33,342	1/1:0,2:2:6:59,6,0	1/1:0,6:6:12:153,12,0	0/1:2,2:4:36:50,0,36	1/1:0,6:6:18:187,18,0	1/1:0,6:6:18:185,18,0	1/1:0,1:1:3:30,3,0	1/1:0,4:4:12:115,12,0	1/1:0,4:4:12:122,12,0	1/1:0,3:3:6:73,6,0	1/1:0,1:1:3:31,3,0	0/0:1,0:1:3:0,3,31	./.:.:.:.:.	1/1:0,4:4:12:122,12,0	0/1:2,1:3:23:23,0,54	0/0:10,0:10:24:0,24,284	0/0:4,0:4:12:0,12,125	1/1:0,5:5:15:157,15,0	1/1:0,1:1:3:32,3,0	0/0:1,0:1:3:0,3,32	0/0:1,0:1:3:0,3,34	0/0:2,0:2:6:0,6,63	./.:.:.:.:.	0/0:1,0:1:3:0,3,34	1/1:0,2:2:6:57,6,0	1/1:0,2:2:6:63,6,0	0/1:1,5:6:10:142,0,10	1/1:0,10:10:21:246,21,0	1/1:0,4:4:12:124,12,0	1/1:0,5:5:15:156,15,0	1/1:0,3:3:9:93,9,0	./.:.:.:.:.	1/1:0,1:1:3:31,3,0	1/1:0,1:1:3:31,3,0	1/1:0,1:1:3:30,3,0	1/1:0,1:1:3:31,3,0	1/1:0,2:2:6:53,6,0	0/1:2,3:5:52:81,0,52	./.:.:.:.:.	1/1:0,4:4:12:122,12,0	1/1:0,2:2:6:63,6,0	1/1:0,1:1:3:30,3,0	1/1:0,4:4:12:128,12,0	0/1:1,1:2:25:25,0,27	1/1:0,1:1:3:32,3,0	1/1:0,1:1:3:33,3,0	1/1:0,2:2:6:62,6,0	1/1:0,3:3:9:97,9,0	1/1:0,6:6:18:181,18,0	1/1:0,3:3:9:89,9,0	1/1:0,2:2:6:63,6,0	1/1:0,2:2:6:59,6,0	1/1:0,3:3:9:92,9,0	1/1:0,8:8:24:247,24,0	0/0:2,0:2:6:0,6,65	0/1:2,1:3:24:24,0,39	0/0:3,0:3:9:0,9,92	1/1:0,1:1:3:29,3,0	1/1:0,6:6:18:177,18,0	0/0:1,0:1:3:0,3,31	0/0:3,0:3:9:0,9,89	0/0:9,0:9:27:0,27,284	0/0:5,0:5:15:0,15,158	0/0:3,0:3:9:0,9,92	1/1:0,7:7:21:216,21,0	1/1:0,5:5:15:148,15,0	1/1:0,3:3:9:87,9,0	1/1:0,3:3:9:96,9,0	1/1:0,4:4:12:122,12,0	0/0:1,0:1:3:0,3,32	./.:.:.:.:.	./.:.:.:.:.	./.:.:.:.:.	0/0:2,0:2:6:0,6,62	0/0:2,0:2:3:0,3,45	0/0:4,0:4:6:0,6,89	./.:.:.:.:.	0/0:25,0:25:75:0,75,825
chr0	88411099	.	C	G	16524.7	.	AC=166;AF=0.643;AN=258;BaseQRankSum=2.817;DP=918;Dels=0.00;FS=5.167;HaplotypeScore=0.2082;InbreedingCoeff=0.6563;MLEAC=166;MLEAF=0.643;MQ=59.75;MQ0=0;MQRankSum=-1.500;QD=28.06;ReadPosRankSum=-1.825	GT:AD:DP:GQ:PL	0/0:57,0:57:99:0,171,1754	1/1:0,26:26:78:824,78,0	1/1:0,15:15:45:470,45,0	1/1:0,32:32:96:1003,96,0	1/1:0,9:9:27:281,27,0	0/0:4,0:4:12:0,12,125	1/1:0,32:32:93:993,93,0	1/1:0,1:1:3:32,3,0	0/1:1,1:2:26:27,0,26	1/1:1,13:14:39:415,39,0	1/1:0,1:1:3:34,3,0	0/0:9,0:9:27:0,27,270	1/1:0,11:11:33:337,33,0	0/1:2,1:3:19:19,0,52	1/1:0,19:19:57:591,57,0	1/1:0,26:26:66:742,66,0	1/1:0,21:21:63:648,63,0	0/0:1,0:1:3:0,3,31	0/0:6,0:6:18:0,18,186	1/1:0,9:9:24:262,24,0	0/0:7,0:7:21:0,21,230	0/0:15,0:15:36:0,36,411	1/1:0,16:16:48:504,48,0	0/0:17,0:17:48:0,48,506	1/1:0,3:3:9:96,9,0	0/1:12,11:23:99:269,0,294	0/0:8,0:8:24:0,24,251	1/1:0,7:7:21:224,21,0	0/1:2,1:3:23:23,0,52	1/1:0,17:17:51:540,51,0	1/1:0,9:9:27:291,27,0	1/1:0,2:2:6:63,6,0	0/0:18,0:18:51:0,51,539	1/1:0,1:1:3:31,3,0	0/0:10,0:10:30:0,30,313	1/1:0,5:5:15:167,15,0	0/0:8,0:8:24:0,24,237	1/1:0,10:10:30:333,30,0	1/1:0,14:14:42:426,42,0	1/1:0,3:3:9:97,9,0	1/1:0,2:2:6:63,6,0	1/1:0,18:18:48:531,48,0	0/0:17,0:17:48:0,48,505	0/0:17,0:17:51:0,51,538	1/1:0,15:15:39:417,39,0	0/0:16,0:16:48:0,48,499	1/1:0,9:9:27:280,27,0	0/1:4,1:5:18:18,0,107	1/1:0,3:3:9:99,9,0	1/1:0,2:2:6:65,6,0	1/1:0,2:2:6:65,6,0	1/1:0,1:1:3:33,3,0	1/1:0,6:6:18:189,18,0	1/1:0,1:1:3:32,3,0	0/0:2,0:2:6:0,6,59	0/0:1,0:1:3:0,3,29	0/0:3,0:3:9:0,9,95	0/0:4,0:4:12:0,12,126	1/1:0,2:2:6:62,6,0	0/0:5,0:5:15:0,15,161	1/1:0,3:3:9:94,9,0	1/1:0,1:1:3:30,3,0	1/1:0,10:10:27:290,27,0	1/1:0,10:10:30:306,30,0	1/1:0,8:8:24:247,24,0	1/1:0,1:1:3:28,3,0	1/1:0,2:2:6:63,6,0	1/1:0,1:1:3:30,3,0	1/1:0,6:6:18:192,18,0	1/1:0,3:3:9:95,9,0	0/0:1,0:1:3:0,3,32	1/1:0,4:4:12:118,12,0	1/1:0,2:2:6:53,6,0	0/1:2,2:4:49:49,0,49	0/0:4,0:4:12:0,12,121	0/0:4,0:4:12:0,12,123	1/1:0,4:4:9:109,9,0	1/1:0,8:8:24:235,24,0	0/0:4,0:4:12:0,12,122	0/0:3,0:3:9:0,9,95	0/0:4,0:4:9:0,9,104	0/0:1,0:1:3:0,3,32	0/0:4,0:4:12:0,12,124	1/1:0,3:3:9:89,9,0	1/1:0,2:2:6:61,6,0	./.:.:.:.:.	./.:.:.:.:.	1/1:0,3:3:9:97,9,0	./.:.:.:.:.	1/1:0,6:6:18:192,18,0	./.:.:.:.:.	1/1:0,3:3:9:89,9,0	1/1:0,1:1:3:30,3,0	./.:.:.:.:.	1/1:0,3:3:9:93,9,0	1/1:0,4:4:12:118,12,0	0/1:1,3:4:20:73,0,20	1/1:0,1:1:3:30,3,0	1/1:0,1:1:3:30,3,0	1/1:0,4:4:12:111,12,0	1/1:0,6:6:15:158,15,0	1/1:0,1:1:3:32,3,0	0/1:2,5:7:34:126,0,34	1/1:0,3:3:9:95,9,0	./.:.:.:.:.	1/1:0,3:3:9:95,9,0	1/1:0,8:8:24:247,24,0	1/1:0,5:5:15:148,15,0	1/1:0,2:2:6:67,6,0	1/1:0,7:7:21:221,21,0	1/1:0,4:4:12:118,12,0	1/1:0,2:2:6:67,6,0	1/1:0,9:9:27:275,27,0	0/0:6,0:6:18:0,18,181	1/1:0,3:3:9:98,9,0	0/0:3,0:4:9:0,9,99	1/1:0,5:5:15:157,15,0	1/1:0,2:2:6:63,6,0	0/0:1,0:1:3:0,3,29	0/0:3,0:3:9:0,9,94	0/0:5,0:5:15:0,15,153	0/0:4,0:4:12:0,12,116	0/0:4,0:4:12:0,12,124	1/1:0,6:6:18:187,18,0	1/1:0,7:7:21:209,21,0	1/1:0,1:1:3:31,3,0	1/1:0,3:3:9:97,9,0	1/1:0,3:3:9:95,9,0	0/0:2,0:2:6:0,6,62	0/0:4,0:4:6:0,6,74	./.:.:.:.:.	0/0:2,0:2:6:0,6,61	0/0:6,0:6:9:0,9,134	0/0:5,0:5:12:0,12,132	0/0:1,0:1:3:0,3,32	./.:.:.:.:.	0/0:32,0:32:96:0,96,1000
chr0	88413618	.	T	C	14526.1	.	AC=133;AF=0.512;AN=260;BaseQRankSum=6.363;DP=991;Dels=0.00;FS=0.821;HaplotypeScore=0.2216;InbreedingCoeff=0.7174;MLEAC=136;MLEAF=0.523;MQ=59.72;MQ0=0;MQRankSum=-1.282;QD=28.65;ReadPosRankSum=-1.338	GT:AD:DP:GQ:PL	0/0:51,0:51:99:0,135,1506	1/1:0,23:23:69:731,69,0	0/0:17,0:17:51:0,51,541	1/1:0,36:36:99:1153,108,0	1/1:0,15:15:42:457,42,0	0/0:14,0:14:39:0,39,401	1/1:0,14:14:42:447,42,0	./.:.:.:.:.	0/1:1,4:5:17:117,0,17	1/1:0,22:22:66:671,66,0	1/1:0,3:3:9:95,9,0	0/0:21,0:21:51:0,51,587	1/1:0,15:15:42:470,42,0	0/0:4,0:4:12:0,12,125	1/1:0,15:15:42:464,42,0	1/1:0,18:18:54:583,54,0	1/1:0,18:18:54:573,54,0	0/0:2,0:2:6:0,6,65	0/0:8,0:8:21:0,21,233	0/0:2,0:2:6:0,6,56	0/0:3,0:3:9:0,9,95	0/0:16,0:16:45:0,45,486	0/0:17,0:17:48:0,48,511	0/0:18,0:18:51:0,51,528	./.:.:.:.:.	0/1:4,10:14:75:264,0,75	0/0:12,0:12:36:0,36,361	1/1:0,4:4:12:132,12,0	0/1:3,1:4:20:20,0,85	1/1:0,27:27:78:850,78,0	1/1:0,7:7:21:219,21,0	1/1:0,3:3:9:98,9,0	0/0:18,0:18:51:0,51,523	1/1:0,4:4:12:124,12,0	0/0:14,0:14:42:0,42,436	1/1:0,5:5:15:159,15,0	1/1:0,17:17:48:499,48,0	1/1:0,15:15:39:413,39,0	1/1:0,17:17:51:539,51,0	./.:.:.:.:.	1/1:0,3:3:9:100,9,0	1/1:0,21:21:63:677,63,0	0/0:22,0:22:60:0,60,650	0/0:14,0:14:39:0,39,418	0/0:11,0:11:33:0,33,336	0/0:21,0:21:60:0,60,627	0/0:15,0:15:42:0,42,455	0/1:5,3:8:75:75,0,143	1/1:0,3:3:9:98,9,0	1/1:0,6:6:18:190,18,0	1/1:0,2:2:6:65,6,0	1/1:0,2:2:6:62,6,0	1/1:0,6:6:18:188,18,0	1/1:0,3:3:9:96,9,0	0/0:8,0:8:24:0,24,249	0/0:7,0:7:21:0,21,222	0/0:3,0:3:9:0,9,95	0/0:12,0:12:27:0,27,322	1/1:0,5:5:15:163,15,0	0/0:2,0:2:6:0,6,62	1/1:0,3:3:9:95,9,0	1/1:0,1:1:3:32,3,0	1/1:0,10:10:30:314,30,0	1/1:0,7:7:21:214,21,0	1/1:0,5:5:15:158,15,0	1/1:0,2:2:6:65,6,0	1/1:0,3:3:9:94,9,0	1/1:0,5:5:12:142,12,0	1/1:0,2:2:6:63,6,0	0/0:2,0:2:6:0,6,59	0/0:1,0:1:3:0,3,31	0/0:3,0:3:9:0,9,93	0/0:5,0:5:15:0,15,153	0/0:8,0:8:21:0,21,237	0/0:1,0:1:3:0,3,33	0/0:4,0:4:12:0,12,125	./.:.:.:.:.	0/0:2,0:2:6:0,6,61	0/0:4,0:4:12:0,12,119	0/0:1,0:1:3:0,3,32	./.:.:.:.:.	0/0:2,0:2:6:0,6,59	0/0:1,0:1:3:0,3,34	1/1:0,8:8:24:250,24,0	1/1:0,2:2:6:61,6,0	1/1:0,4:4:12:134,12,0	1/1:0,3:3:9:95,9,0	0/1:1,4:5:16:112,0,16	1/1:0,4:4:12:124,12,0	1/1:0,4:4:12:128,12,0	./.:.:.:.:.	1/1:0,3:3:9:99,9,0	1/1:0,1:1:3:31,3,0	1/1:0,3:3:9:97,9,0	1/1:0,3:3:9:100,9,0	1/1:0,5:5:15:165,15,0	1/1:0,4:4:12:120,12,0	1/1:0,3:3:9:97,9,0	1/1:0,2:2:6:63,6,0	1/1:0,1:1:3:27,3,0	1/1:0,4:4:12:124,12,0	1/1:0,3:3:9:92,9,0	0/1:1,1:2:25:28,0,25	0/0:2,0:2:6:0,6,59	0/0:4,0:4:12:0,12,125	0/0:6,0:6:18:0,18,185	1/1:0,2:2:6:67,6,0	1/1:0,3:3:9:96,9,0	1/1:0,4:4:12:127,12,0	./.:.:.:.:.	1/1:0,4:4:12:126,12,0	1/1:0,4:4:12:131,12,0	1/1:0,8:8:24:253,24,0	0/0:13,0:13:39:0,39,401	1/1:0,5:5:15:167,15,0	0/0:6,0:6:18:0,18,184	1/1:0,5:5:15:160,15,0	0/0:7,0:7:21:0,21,212	0/0:1,0:1:3:0,3,31	0/0:2,0:2:6:0,6,63	0/0:7,0:7:21:0,21,207	0/0:6,0:6:18:0,18,193	0/0:1,0:1:3:0,3,32	0/1:4,2:6:44:44,0,104	0/0:5,0:5:15:0,15,155	0/0:5,0:5:15:0,15,153	0/0:7,0:7:18:0,18,199	0/0:2,0:2:6:0,6,59	0/0:1,0:1:3:0,3,31	0/0:6,0:6:9:0,9,121	0/0:2,0:2:3:0,3,45	0/0:2,0:2:3:0,3,45	0/0:2,0:2:3:0,3,45	0/0:4,0:4:6:0,6,89	0/0:4,0:4:6:0,6,89	1/1:0,4:4:9:107,9,0	0/0:22,0:22:66:0,66,706
chr0	88414782	.	T	G	8829.4	.	AC=167;AF=0.684;AN=244;BaseQRankSum=-4.944;DP=497;Dels=0.00;FS=3.925;HaplotypeScore=0.1186;InbreedingCoeff=0.5796;MLEAC=171;MLEAF=0.701;MQ=59.66;MQ0=0;MQRankSum=0.658;QD=27.77;ReadPosRankSum=-0.006	GT:AD:DP:GQ:PL	0/0:29,0:29:87:0,87,929	1/1:0,11:11:33:340,33,0	1/1:0,9:9:27:274,27,0	1/1:0,18:18:48:502,48,0	1/1:0,7:7:21:214,21,0	1/1:0,2:2:6:60,6,0	0/0:4,0:4:12:0,12,124	1/1:0,1:1:3:34,3,0	./.:.:.:.:.	1/1:0,8:8:21:222,21,0	1/1:0,1:1:3:30,3,0	0/0:10,0:10:27:0,27,298	1/1:0,8:8:24:248,24,0	0/0:1,0:1:3:0,3,32	1/1:0,7:7:21:214,21,0	1/1:0,5:5:15:150,15,0	1/1:0,7:7:21:211,21,0	./.:.:.:.:.	0/0:1,0:1:3:0,3,32	1/1:0,1:1:3:29,3,0	0/0:1,0:1:3:0,3,32	1/1:0,5:5:15:146,15,0	1/1:0,8:8:24:245,24,0	0/0:4,0:4:12:0,12,127	1/1:0,5:5:15:158,15,0	0/1:2,6:8:39:151,0,39	0/0:8,0:8:24:0,24,252	1/1:0,1:1:3:31,3,0	1/1:0,1:1:3:31,3,0	1/1:0,11:11:33:336,33,0	1/1:0,5:5:15:152,15,0	1/1:0,3:3:9:94,9,0	1/1:0,5:5:15:150,15,0	1/1:0,1:1:3:32,3,0	0/0:8,0:8:24:0,24,252	1/1:0,1:1:3:31,3,0	0/0:9,0:9:27:0,27,278	1/1:0,6:6:18:180,18,0	1/1:0,5:5:15:150,15,0	1/1:0,3:3:9:95,9,0	1/1:0,2:2:6:63,6,0	1/1:0,7:7:21:211,21,0	1/1:0,15:15:45:444,45,0	0/0:9,0:9:27:0,27,280	1/1:0,12:12:36:363,36,0	0/0:12,0:12:30:0,30,338	1/1:0,4:4:12:119,12,0	0/0:2,0:2:6:0,6,62	1/1:0,1:1:3:32,3,0	1/1:0,5:5:9:119,9,0	0/0:1,0:1:3:0,3,30	0/0:3,0:3:9:0,9,91	1/1:0,1:1:3:31,3,0	./.:.:.:.:.	0/0:2,0:2:6:0,6,61	./.:.:.:.:.	0/0:2,0:2:6:0,6,63	0/0:6,0:6:18:0,18,186	1/1:0,1:1:3:32,3,0	0/0:5,0:5:15:0,15,156	1/1:0,3:3:9:93,9,0	./.:.:.:.:.	1/1:0,3:3:9:95,9,0	1/1:0,5:5:15:154,15,0	1/1:0,1:1:3:32,3,0	1/1:0,4:4:12:122,12,0	0/0:1,0:1:3:0,3,32	./.:.:.:.:.	1/1:0,1:1:3:29,3,0	1/1:0,1:1:3:32,3,0	0/0:1,0:1:3:0,3,31	1/1:0,1:1:3:32,3,0	1/1:0,1:1:3:32,3,0	0/1:1,1:2:26:26,0,26	0/0:1,0:1:3:0,3,32	0/0:1,0:1:3:0,3,32	./.:.:.:.:.	1/1:0,1:1:3:31,3,0	0/0:2,0:2:3:0,3,45	0/0:4,0:4:9:0,9,106	1/1:0,1:1:3:32,3,0	./.:.:.:.:.	0/1:3,1:4:20:20,0,84	1/1:0,2:2:6:63,6,0	1/1:0,4:4:12:121,12,0	1/1:0,2:2:6:54,6,0	1/1:0,2:2:6:61,6,0	1/1:0,3:3:9:91,9,0	1/1:0,5:5:15:155,15,0	1/1:0,2:2:6:64,6,0	1/1:0,1:1:3:32,3,0	./.:.:.:.:.	./.:.:.:.:.	./.:.:.:.:.	./.:.:.:.:.	1/1:0,5:5:15:152,15,0	1/1:0,3:3:9:76,9,0	1/1:0,2:2:6:61,6,0	./.:.:.:.:.	1/1:0,1:1:3:30,3,0	1/1:0,4:4:12:128,12,0	./.:.:.:.:.	0/0:2,0:2:6:0,6,60	1/1:0,1:1:3:29,3,0	1/1:0,1:1:3:32,3,0	1/1:0,4:4:12:123,12,0	1/1:0,4:4:12:130,12,0	0/0:2,0:2:6:0,6,61	1/1:0,1:1:3:32,3,0	1/1:0,1:1:3:31,3,0	0/0:1,0:1:3:0,3,31	1/1:0,1:1:3:33,3,0	1/1:0,4:4:12:122,12,0	1/1:0,2:2:6:61,6,0	1/1:0,3:3:9:91,9,0	1/1:0,5:5:12:135,12,0	1/1:0,2:2:6:59,6,0	1/1:0,1:1:3:31,3,0	0/0:2,0:2:6:0,6,63	1/1:0,1:1:3:32,3,0	0/0:1,0:1:3:0,3,32	0/0:1,0:1:3:0,3,32	1/1:0,1:1:3:31,3,0	1/1:0,4:4:12:122,12,0	1/1:0,2:2:6:62,6,0	1/1:0,2:2:6:61,6,0	1/1:0,4:4:12:122,12,0	1/1:0,3:3:9:90,9,0	0/0:3,0:3:9:0,9,95	0/0:2,0:2:3:0,3,45	0/0:4,0:4:6:0,6,89	0/0:6,0:6:9:0,9,134	./.:.:.:.:.	0/0:4,0:4:6:0,6,89	1/1:0,1:1:3:31,3,0	1/1:0,5:5:9:121,9,0	0/0:24,0:24:72:0,72,835
chr0	88416023	.	G	T	7774.88	.	AC=93;AF=0.358;AN=260;BaseQRankSum=-2.779;DP=811;Dels=0.00;FS=6.485;HaplotypeScore=0.0963;InbreedingCoeff=0.6200;MLEAC=92;MLEAF=0.354;MQ=58.93;MQ0=0;MQRankSum=1.166;QD=25.92;ReadPosRankSum=-0.792	GT:AD:DP:GQ:PL	0/0:58,0:58:99:0,174,1830	0/0:14,0:14:42:0,42,444	0/0:17,0:17:48:0,48,514	1/1:0,34:34:99:1042,102,0	1/1:0,12:12:33:354,33,0	0/0:15,0:15:45:0,45,463	0/0:17,0:17:51:0,51,525	1/1:0,1:1:3:33,3,0	0/0:1,0:1:3:0,3,33	0/0:7,0:7:21:0,21,225	./.:.:.:.:.	0/0:16,0:16:45:0,45,485	1/1:0,11:11:30:331,30,0	0/0:3,0:3:9:0,9,92	1/1:0,18:18:54:562,54,0	1/1:0,17:17:48:514,48,0	1/1:0,15:15:45:455,45,0	0/0:2,0:2:6:0,6,65	0/0:6,0:6:18:0,18,179	0/0:10,0:10:30:0,30,308	0/0:4,0:4:12:0,12,130	0/0:13,0:13:39:0,39,408	0/0:21,0:21:63:0,63,660	0/0:16,0:16:48:0,48,493	1/1:0,1:1:3:32,3,0	0/1:10,8:18:99:191,0,252	0/0:9,0:9:27:0,27,285	1/1:0,4:4:12:126,12,0	0/0:1,0:1:3:0,3,33	1/1:0,13:13:36:385,36,0	1/1:0,7:7:21:220,21,0	1/1:0,3:3:9:92,9,0	0/0:11,0:11:33:0,33,336	1/1:0,4:4:12:125,12,0	0/0:8,0:8:21:0,21,236	0/1:3,2:5:46:46,0,81	0/0:16,0:16:48:0,48,505	1/1:0,12:12:36:371,36,0	1/1:0,12:12:36:365,36,0	./.:.:.:.:.	./.:.:.:.:.	1/1:0,7:7:21:221,21,0	0/0:15,0:15:45:0,45,476	0/0:19,0:19:57:0,57,605	0/0:16,0:16:48:0,48,499	0/0:16,0:16:48:0,48,491	0/0:8,0:8:24:0,24,249	0/0:3,0:3:9:0,9,92	1/1:0,1:1:3:31,3,0	0/0:3,0:3:9:0,9,95	0/0:1,0:1:3:0,3,32	0/0:1,0:1:3:0,3,32	0/0:3,0:3:9:0,9,96	0/0:5,0:5:15:0,15,156	0/0:2,0:2:6:0,6,63	0/0:2,0:2:6:0,6,65	0/0:1,0:1:3:0,3,32	0/0:4,0:4:12:0,12,130	1/1:0,2:2:6:61,6,0	0/0:1,0:1:3:0,3,25	1/1:0,2:2:6:65,6,0	1/1:0,2:2:6:65,6,0	1/1:0,5:5:15:156,15,0	1/1:0,6:6:18:182,18,0	1/1:0,1:1:3:32,3,0	1/1:0,1:1:3:32,3,0	0/0:2,0:2:6:0,6,61	1/1:0,3:3:9:92,9,0	1/1:0,2:2:6:62,6,0	0/0:1,0:1:3:0,3,34	./.:.:.:.:.	0/0:1,0:1:3:0,3,32	0/0:2,0:2:6:0,6,64	0/0:5,0:5:15:0,15,159	0/0:7,0:7:21:0,21,219	0/0:2,0:2:6:0,6,64	0/0:1,0:1:3:0,3,31	0/0:1,0:1:3:0,3,30	0/0:3,0:3:9:0,9,92	0/0:2,0:2:6:0,6,64	0/0:2,0:2:6:0,6,60	0/0:1,0:1:3:0,3,32	0/0:2,0:2:6:0,6,64	0/0:2,0:2:6:0,6,63	0/0:2,0:2:6:0,6,63	1/1:0,4:4:12:122,12,0	1/1:0,5:5:15:156,15,0	0/1:1,5:6:14:137,0,14	1/1:0,2:2:6:65,6,0	1/1:0,4:4:12:126,12,0	1/1:0,1:1:3:31,3,0	1/1:0,5:5:15:157,15,0	1/1:0,4:4:12:122,12,0	1/1:0,1:1:3:31,3,0	1/1:0,7:7:21:218,21,0	./.:.:.:.:.	0/1:2,3:5:48:85,0,48	1/1:0,1:1:3:32,3,0	1/1:0,1:1:3:31,3,0	1/1:0,1:1:3:32,3,0	1/1:0,9:9:27:276,27,0	1/1:0,2:2:6:63,6,0	0/1:1,2:3:22:50,0,22	0/0:1,0:1:3:0,3,31	0/0:1,0:1:3:0,3,34	0/0:3,0:3:9:0,9,96	./.:.:.:.:.	0/0:7,0:7:21:0,21,220	0/1:3,2:5:51:51,0,82	0/0:7,0:7:21:0,21,214	0/0:6,0:6:18:0,18,193	0/1:3,2:5:52:52,0,85	1/1:0,3:3:9:89,9,0	0/0:2,0:2:6:0,6,69	1/1:0,5:5:12:136,12,0	0/0:4,0:4:12:0,12,118	1/1:0,2:2:6:58,6,0	0/0:2,0:2:6:0,6,57	0/0:3,0:3:9:0,9,91	0/0:2,0:2:6:0,6,64	0/0:4,0:4:12:0,12,122	0/0:4,0:4:12:0,12,119	0/0:5,0:5:15:0,15,156	0/0:1,0:1:3:0,3,31	0/0:2,0:2:6:0,6,65	0/0:2,0:2:6:0,6,61	0/0:4,0:4:12:0,12,124	0/0:1,0:1:3:0,3,32	0/0:4,0:4:12:0,12,123	0/0:2,0:2:3:0,3,45	0/0:2,0:2:3:0,3,31	0/0:4,0:4:6:0,6,89	0/0:6,0:6:9:0,9,134	0/0:7,0:7:18:0,18,201	./.:.:.:.:.	0/0:6,0:6:9:0,9,134	0/0:18,0:18:54:0,54,610
chr0	88418069	.	A	G	27731.8	.	AC=234;AF=0.893;AN=262;BaseQRankSum=1.208;DP=1026;Dels=0.00;FS=1.161;HaplotypeScore=0.0630;InbreedingCoeff=0.6680;MLEAC=238;MLEAF=0.908;MQ=59.63;MQ0=0;MQRankSum=-0.211;QD=30.37;ReadPosRankSum=-2.037	GT:AD:DP:GQ:PL	1/1:0,58:58:99:1885,174,0	1/1:0,22:22:66:681,66,0	1/1:0,23:23:63:686,63,0	1/1:0,42:42:99:1305,126,0	1/1:0,19:19:57:599,57,0	1/1:0,20:20:57:609,57,0	1/1:0,13:13:39:410,39,0	1/1:0,1:1:3:32,3,0	1/1:0,2:2:6:51,6,0	1/1:0,25:25:72:772,72,0	1/1:0,4:4:12:128,12,0	0/0:12,0:12:36:0,36,370	1/1:0,13:13:36:389,36,0	1/1:0,1:1:3:36,3,0	1/1:0,10:10:30:317,30,0	1/1:0,20:20:60:624,60,0	1/1:0,16:16:48:499,48,0	1/1:0,4:4:12:127,12,0	1/1:0,11:11:27:310,27,0	1/1:0,10:10:30:302,30,0	1/1:0,4:4:12:136,12,0	1/1:0,13:13:39:387,39,0	1/1:0,21:21:60:631,60,0	0/0:24,0:24:69:0,69,740	1/1:0,3:3:9:100,9,0	1/1:0,26:26:69:752,69,0	1/1:0,15:15:42:447,42,0	1/1:0,7:7:21:218,21,0	1/1:0,2:2:6:61,6,0	1/1:0,17:17:45:485,45,0	1/1:0,5:5:15:158,15,0	1/1:0,4:4:9:100,9,0	1/1:0,14:14:42:443,42,0	1/1:0,6:6:18:204,18,0	1/1:0,13:13:36:399,36,0	1/1:0,2:2:6:63,6,0	1/1:0,21:21:57:631,57,0	1/1:0,5:5:15:154,15,0	1/1:0,7:7:21:211,21,0	1/1:0,3:3:9:96,9,0	1/1:0,3:3:9:85,9,0	1/1:0,19:19:57:591,57,0	1/1:0,16:16:48:505,48,0	1/1:0,15:15:45:492,45,0	1/1:0,24:24:69:722,69,0	1/1:0,16:16:48:491,48,0	1/1:0,8:8:24:248,24,0	0/0:5,0:5:15:0,15,161	1/1:0,4:4:12:126,12,0	1/1:0,6:6:15:172,15,0	./.:.:.:.:.	1/1:0,4:4:12:126,12,0	1/1:0,4:4:12:125,12,0	1/1:0,3:3:9:94,9,0	0/0:9,0:9:27:0,27,279	1/1:0,2:2:6:63,6,0	1/1:0,3:3:9:95,9,0	1/1:0,4:4:12:127,12,0	1/1:0,2:2:6:63,6,0	0/0:8,0:8:24:0,24,239	1/1:0,3:3:9:95,9,0	1/1:0,6:6:18:185,18,0	1/1:0,6:6:18:189,18,0	1/1:0,2:2:6:61,6,0	1/1:0,10:10:30:316,30,0	./.:.:.:.:.	./.:.:.:.:.	1/1:0,4:4:12:128,12,0	1/1:0,4:4:12:122,12,0	1/1:0,4:4:12:125,12,0	1/1:0,2:2:6:63,6,0	1/1:0,5:5:15:158,15,0	1/1:0,6:6:18:184,18,0	0/0:1,0:1:3:0,3,30	0/0:5,0:5:15:0,15,157	1/1:0,5:5:15:159,15,0	1/1:0,2:2:6:65,6,0	1/1:0,4:4:12:122,12,0	0/0:2,0:2:6:0,6,65	1/1:0,4:4:12:122,12,0	1/1:0,5:5:15:156,15,0	./.:.:.:.:.	1/1:0,8:8:24:256,24,0	1/1:0,4:4:12:129,12,0	1/1:0,2:2:6:64,6,0	1/1:0,7:7:21:227,21,0	1/1:0,4:4:9:109,9,0	1/1:0,11:11:33:348,33,0	1/1:0,4:4:12:123,12,0	1/1:0,7:7:21:223,21,0	1/1:0,3:3:9:97,9,0	1/1:0,4:4:12:125,12,0	1/1:0,5:5:15:153,15,0	1/1:0,4:4:12:124,12,0	1/1:0,3:3:9:94,9,0	1/1:0,5:5:15:156,15,0	1/1:0,5:5:15:156,15,0	1/1:0,2:2:6:67,6,0	1/1:0,1:1:3:31,3,0	1/1:0,1:1:3:31,3,0	1/1:0,8:8:24:264,24,0	./.:.:.:.:.	1/1:0,1:1:3:31,3,0	1/1:0,4:4:12:127,12,0	1/1:0,4:4:12:126,12,0	1/1:0,5:5:15:161,15,0	1/1:0,5:5:15:164,15,0	1/1:0,3:3:6:75,6,0	1/1:0,2:2:6:69,6,0	1/1:0,2:2:6:61,6,0	1/1:0,6:6:15:171,15,0	1/1:0,2:2:6:69,6,0	1/1:0,11:11:33:347,33,0	1/1:0,3:3:9:95,9,0	1/1:0,3:3:9:94,9,0	1/1:0,3:3:9:95,9,0	1/1:0,5:5:15:162,15,0	1/1:0,6:6:18:178,18,0	0/0:3,0:3:9:0,9,92	1/1:0,1:1:3:31,3,0	0/0:5,0:5:15:0,15,155	0/0:6,0:6:18:0,18,185	1/1:0,5:5:15:162,15,0	1/1:0,4:4:12:124,12,0	1/1:0,3:3:9:97,9,0	1/1:0,8:8:24:252,24,0	1/1:0,7:7:21:226,21,0	1/1:0,3:3:9:99,9,0	0/0:2,0:2:6:0,6,64	1/1:0,4:4:6:89,6,0	1/1:0,5:5:9:111,9,0	0/0:4,0:4:6:0,6,89	./.:.:.:.:.	1/1:0,3:3:3:45,3,0	1/1:0,4:4:6:89,6,0	1/1:0,6:6:9:134,9,0	0/0:27,0:27:81:0,81,917
chr0	88422439	.	T	C	7331	.	AC=66;AF=0.250;AN=264;BaseQRankSum=-5.842;DP=1277;Dels=0.00;FS=0.541;HaplotypeScore=0.1823;InbreedingCoeff=0.7885;MLEAC=58;MLEAF=0.220;MQ=59.53;MQ0=0;MQRankSum=1.476;QD=25.54;ReadPosRankSum=-0.329	GT:AD:DP:GQ:PL	0/0:88,0:88:99:0,265,2776	0/0:22,0:22:66:0,66,679	0/0:23,0:23:69:0,69,706	0/0:55,0:55:99:0,165,1682	0/0:27,0:27:78:0,78,807	0/0:16,0:16:48:0,48,479	0/0:23,0:23:69:0,69,705	1/1:0,3:3:9:93,9,0	0/0:3,0:3:9:0,9,100	0/0:16,1:17:15:0,15,440	0/0:1,0:1:3:0,3,35	0/0:24,0:24:66:0,66,702	1/1:0,20:20:60:598,60,0	0/0:2,0:2:6:0,6,65	1/1:0,24:24:72:716,72,0	1/1:0,23:23:69:693,69,0	1/1:0,24:24:72:703,72,0	0/0:5,0:5:15:0,15,158	1/1:0,8:8:24:233,24,0	0/0:11,0:11:30:0,30,318	0/0:2,0:2:6:0,6,64	0/0:20,0:20:57:0,57,592	0/0:28,0:28:84:0,84,855	0/0:29,0:29:81:0,81,855	0/0:4,0:4:12:0,12,130	0/0:24,0:24:72:0,72,741	0/0:19,0:19:54:0,54,571	0/0:3,0:3:9:0,9,97	0/0:4,0:4:12:0,12,129	1/1:0,23:23:63:653,63,0	1/1:0,7:7:21:207,21,0	0/0:2,0:2:6:0,6,63	0/0:18,0:18:54:0,54,554	0/0:2,0:2:6:0,6,65	0/0:21,0:21:63:0,63,643	0/0:6,0:6:18:0,18,191	1/1:0,29:29:84:862,84,0	0/0:12,0:12:33:0,33,363	1/1:0,11:11:33:332,33,0	0/0:4,0:4:12:0,12,132	0/1:7,2:9:38:38,0,194	0/0:16,0:16:48:0,48,492	0/0:15,0:15:45:0,45,462	0/0:43,0:43:99:0,129,1315	0/0:10,0:10:30:0,30,313	1/1:0,18:18:54:540,54,0	0/0:14,0:14:42:0,42,423	0/0:8,0:8:24:0,24,260	./.:.:.:.:.	0/0:6,0:6:18:0,18,181	0/0:5,0:5:15:0,15,153	./.:.:.:.:.	0/0:4,0:4:12:0,12,122	0/0:3,0:3:9:0,9,91	0/0:3,0:3:9:0,9,91	1/1:0,1:1:3:30,3,0	0/0:5,0:5:15:0,15,149	0/0:9,0:9:27:0,27,275	1/1:0,3:3:9:89,9,0	0/0:7,0:7:21:0,21,214	1/1:0,6:6:18:176,18,0	1/1:0,3:3:9:90,9,0	1/1:0,8:8:24:237,24,0	0/0:7,0:7:21:0,21,215	1/1:0,3:3:9:92,9,0	1/1:0,2:2:6:59,6,0	0/0:6,0:6:18:0,18,186	0/0:11,0:11:33:0,33,336	0/0:4,0:4:12:0,12,126	./.:.:.:.:.	0/0:4,0:4:12:0,12,122	0/0:3,0:3:9:0,9,92	0/0:7,0:7:21:0,21,217	0/0:3,0:3:9:0,9,89	0/0:8,0:8:24:0,24,235	0/0:6,0:6:15:0,15,166	0/0:4,0:4:9:0,9,106	0/0:4,0:4:12:0,12,118	0/0:3,0:3:9:0,9,96	0/0:6,0:6:18:0,18,193	0/0:5,0:5:12:0,12,136	0/0:5,0:5:15:0,15,152	0/0:4,0:4:12:0,12,128	0/0:4,0:4:12:0,12,125	0/0:2,0:2:6:0,6,65	0/0:8,0:8:24:0,24,252	0/0:4,0:4:12:0,12,120	0/0:11,0:11:33:0,33,347	0/0:7,0:7:21:0,21,214	0/0:5,0:5:15:0,15,159	0/0:1,0:1:3:0,3,29	0/0:6,0:6:18:0,18,184	1/1:0,4:4:12:118,12,0	1/1:0,3:3:9:92,9,0	1/1:0,3:3:6:74,6,0	1/1:0,4:4:12:122,12,0	0/0:11,0:11:30:0,30,331	./.:.:.:.:.	0/0:2,0:2:6:0,6,64	0/0:2,0:2:6:0,6,63	0/0:9,0:9:27:0,27,287	1/1:0,4:4:9:102,9,0	1/1:0,3:3:9:85,9,0	0/0:2,0:2:6:0,6,61	0/0:2,0:2:6:0,6,59	0/0:4,0:4:12:0,12,122	0/0:4,0:4:12:0,12,133	0/0:10,0:10:30:0,30,311	0/0:7,0:7:21:0,21,209	0/0:8,0:8:24:0,24,241	0/1:7,7:14:99:165,0,167	0/0:7,0:7:21:0,21,215	0/0:5,0:5:15:0,15,148	0/0:5,0:5:15:0,15,153	1/1:0,2:2:6:63,6,0	1/1:0,3:3:9:92,9,0	1/1:0,5:5:15:150,15,0	0/0:4,0:4:12:0,12,124	0/0:5,0:5:15:0,15,148	0/0:3,0:3:9:0,9,94	0/0:4,0:4:12:0,12,124	0/0:5,0:5:15:0,15,155	0/0:5,0:5:15:0,15,154	0/0:4,0:4:12:0,12,122	0/0:9,0:9:27:0,27,270	0/0:9,0:9:27:0,27,281	0/0:4,0:4:9:0,9,106	0/0:12,0:12:36:0,36,367	0/0:4,0:4:9:0,9,104	1/1:0,1:1:3:31,3,0	1/1:0,2:2:3:45,3,0	0/0:6,0:6:9:0,9,134	1/1:0,10:10:15:223,15,0	1/1:0,2:2:3:45,3,0	1/1:0,2:2:3:45,3,0	./.:.:.:.:.	0/0:37,0:37:99:0,111,1237
chr0	88422799	.	C	T	5610.45	.	AC=46;AF=0.178;AN=258;BaseQRankSum=0.903;DP=1170;Dels=0.00;FS=1.652;HaplotypeScore=0.0624;InbreedingCoeff=0.7456;MLEAC=43;MLEAF=0.167;MQ=59.61;MQ0=1;MQRankSum=-0.038;QD=26.34;ReadPosRankSum=-0.627	GT:AD:DP:GQ:PL	0/0:73,0:73:99:0,220,2303	0/0:20,0:20:54:0,54,582	0/0:16,0:16:45:0,45,480	0/0:43,0:43:99:0,129,1343	0/0:14,0:14:39:0,39,400	0/0:15,0:15:45:0,45,474	0/0:27,0:27:81:0,81,826	1/1:0,9:9:27:287,27,0	1/1:0,1:1:3:31,3,0	0/0:22,0:22:66:0,66,691	0/0:6,0:6:18:0,18,195	0/0:12,0:12:36:0,36,373	1/1:0,16:16:48:489,48,0	0/0:2,0:2:6:0,6,55	1/1:0,14:14:42:428,42,0	1/1:0,32:32:96:992,96,0	1/1:0,18:18:51:542,51,0	0/0:5,0:5:15:0,15,155	0/0:16,0:16:42:0,42,462	0/0:15,0:15:45:0,45,468	0/0:3,0:3:9:0,9,92	0/0:28,0:28:84:0,84,874	0/0:16,0:16:45:0,45,464	0/0:26,0:26:72:0,72,766	0/0:3,0:3:9:0,9,98	0/0:17,0:17:51:0,51,530	0/0:12,0:12:33:0,33,359	0/1:4,4:8:99:105,0,100	0/0:4,0:4:12:0,12,128	1/1:0,23:23:69:715,69,0	1/1:0,6:6:18:184,18,0	0/1:8,1:9:7:7,0,205	0/0:19,0:19:51:0,51,561	0/0:3,0:3:9:0,9,94	0/0:14,0:14:39:0,39,420	0/0:9,0:9:27:0,27,280	0/0:20,0:20:57:0,57,622	0/0:12,0:12:33:0,33,340	1/1:0,15:15:45:446,45,0	0/0:7,0:7:21:0,21,223	0/0:3,0:3:9:0,9,85	0/0:9,0:9:27:0,27,284	0/0:15,0:15:45:0,45,449	0/0:41,0:41:99:0,111,1217	0/0:19,0:19:57:0,57,599	0/0:23,0:23:69:0,69,699	0/0:16,0:16:42:0,42,458	0/0:5,0:5:15:0,15,150	0/0:1,0:1:3:0,3,32	0/0:13,0:13:39:0,39,407	0/0:1,0:1:3:0,3,32	0/0:4,0:4:12:0,12,121	0/0:5,0:5:15:0,15,161	0/0:1,0:1:3:0,3,27	0/0:5,0:5:15:0,15,166	1/1:0,10:10:30:299,30,0	0/0:5,0:5:15:0,15,156	0/0:4,0:4:12:0,12,120	./.:.:.:.:.	0/0:4,0:4:12:0,12,125	1/1:0,3:3:9:94,9,0	./.:.:.:.:.	1/1:0,8:8:21:230,21,0	0/0:1,0:1:3:0,3,32	1/1:0,7:7:21:219,21,0	1/1:0,5:5:15:148,15,0	0/0:4,0:4:12:0,12,128	0/0:5,0:5:15:0,15,155	0/0:1,0:1:3:0,3,32	0/0:6,0:6:18:0,18,184	0/0:1,0:1:3:0,3,32	0/0:2,0:2:6:0,6,64	0/0:3,0:3:9:0,9,93	0/0:9,0:9:27:0,27,284	0/0:1,0:1:3:0,3,31	0/0:5,0:5:15:0,15,151	0/0:3,0:3:9:0,9,95	0/0:2,0:2:6:0,6,65	0/0:1,0:1:3:0,3,33	0/0:4,0:4:9:0,9,111	./.:.:.:.:.	0/0:5,0:5:15:0,15,155	0/0:8,0:8:24:0,24,260	0/0:7,0:7:21:0,21,211	0/0:8,0:8:24:0,24,250	0/0:8,0:8:24:0,24,245	0/0:4,0:4:12:0,12,125	0/0:5,0:5:15:0,15,150	0/0:4,0:4:12:0,12,124	0/0:7,0:7:21:0,21,221	0/0:5,0:5:12:0,12,140	0/0:6,0:6:18:0,18,187	1/1:0,1:1:3:31,3,0	1/1:0,2:2:6:64,6,0	1/1:0,3:3:9:92,9,0	1/1:0,3:3:9:90,9,0	0/0:11,0:11:33:0,33,337	0/0:5,0:5:15:0,15,143	0/0:6,0:6:18:0,18,185	0/0:2,0:2:6:0,6,61	0/0:8,0:8:24:0,24,246	./.:.:.:.:.	1/1:0,5:5:12:135,12,0	0/0:6,0:6:18:0,18,189	0/0:5,0:5:15:0,15,158	0/0:2,0:2:6:0,6,63	0/0:5,0:5:15:0,15,162	0/0:8,0:8:24:0,24,239	0/0:4,0:4:12:0,12,122	0/0:1,0:1:3:0,3,32	0/0:14,0:14:36:0,36,378	0/0:4,0:4:12:0,12,126	0/0:9,0:9:27:0,27,279	0/0:6,0:6:18:0,18,182	1/1:0,2:2:6:61,6,0	1/1:0,8:8:21:235,21,0	1/1:0,5:5:15:156,15,0	0/0:5,0:5:15:0,15,145	0/0:6,0:6:18:0,18,188	0/0:7,0:7:15:0,15,171	0/0:2,0:2:6:0,6,62	0/0:9,0:9:27:0,27,275	0/0:7,0:7:21:0,21,217	0/0:7,0:7:18:0,18,200	0/0:4,0:4:12:0,12,123	0/0:3,0:3:9:0,9,95	0/0:3,0:3:9:0,9,95	0/0:11,0:11:33:0,33,350	0/0:4,0:4:12:0,12,127	./.:.:.:.:.	./.:.:.:.:.	./.:.:.:.:.	./.:.:.:.:.	0/0:3,0:3:6:0,6,75	0/0:4,0:4:6:0,6,89	0/0:6,0:6:9:0,9,134	0/0:11,0:11:33:0,33,368
chr0	88423095	.	T	G	4703.75	.	AC=50;AF=0.188;AN=266;BaseQRankSum=-0.839;DP=1152;Dels=0.00;FS=3.410;HaplotypeScore=0.0554;InbreedingCoeff=0.7027;MLEAC=45;MLEAF=0.169;MQ=59.64;MQ0=0;MQRankSum=-1.089;QD=25.15;ReadPosRankSum=0.365	GT:AD:DP:GQ:PL	0/0:79,0:79:99:0,238,2450	0/0:13,0:13:39:0,39,401	0/0:26,0:26:78:0,78,795	0/0:33,0:33:99:0,99,1009	0/0:17,0:17:48:0,48,507	0/0:25,0:25:69:0,69,723	0/0:31,0:31:93:0,93,948	1/1:0,5:5:15:161,15,0	0/0:4,0:4:12:0,12,123	0/0:20,0:20:60:0,60,606	0/0:5,0:5:15:0,15,157	0/0:14,0:14:42:0,42,419	1/1:0,7:7:21:218,21,0	0/0:5,0:5:15:0,15,160	1/1:0,11:11:33:335,33,0	1/1:0,24:24:72:725,72,0	1/1:0,16:16:48:506,48,0	0/1:6,1:7:10:10,0,168	0/0:21,0:21:60:0,60,627	0/0:12,0:12:36:0,36,367	0/0:7,0:7:21:0,21,230	0/0:22,0:22:57:0,57,606	0/0:14,0:14:42:0,42,421	0/0:21,0:21:60:0,60,633	0/0:4,0:4:12:0,12,124	0/0:22,0:22:66:0,66,694	0/0:16,0:16:48:0,48,489	0/1:2,3:5:46:69,0,46	0/0:3,0:3:9:0,9,96	1/1:0,25:25:75:765,75,0	0/1:1,6:7:9:162,0,9	0/0:5,0:5:15:0,15,160	0/0:34,0:34:99:0,102,1034	0/0:5,0:5:15:0,15,152	0/0:9,0:9:27:0,27,280	0/0:11,0:11:33:0,33,340	0/0:10,0:10:30:0,30,311	0/0:12,0:12:36:0,36,372	1/1:0,15:15:42:439,42,0	0/0:5,0:5:15:0,15,160	0/1:6,1:7:12:12,0,173	0/0:18,0:18:54:0,54,549	0/0:16,0:16:48:0,48,493	0/0:34,0:34:99:0,102,1049	0/0:16,0:16:48:0,48,508	0/0:26,0:26:75:0,75,775	0/0:10,0:10:30:0,30,315	0/0:6,0:6:18:0,18,184	0/0:1,0:1:3:0,3,31	0/0:5,0:5:15:0,15,157	./.:.:.:.:.	0/0:3,0:3:9:0,9,98	0/0:2,0:2:6:0,6,64	0/0:3,0:3:9:0,9,90	0/0:9,0:9:27:0,27,282	1/1:0,9:9:27:287,27,0	0/0:8,0:8:24:0,24,258	0/0:4,0:4:12:0,12,127	1/1:0,1:1:3:30,3,0	0/0:6,0:6:18:0,18,180	1/1:0,4:4:12:126,12,0	1/1:0,5:5:15:151,15,0	1/1:0,7:7:21:214,21,0	0/0:5,0:5:15:0,15,153	1/1:0,3:3:9:95,9,0	1/1:0,4:4:12:122,12,0	0/0:6,0:6:15:0,15,173	0/0:3,0:3:9:0,9,93	0/0:2,0:2:6:0,6,53	0/0:3,0:3:9:0,9,93	0/0:3,0:3:9:0,9,91	0/0:3,0:3:9:0,9,94	0/0:2,0:2:6:0,6,62	0/0:7,0:7:18:0,18,205	0/0:3,0:3:9:0,9,91	0/0:2,0:2:6:0,6,61	0/0:4,0:4:12:0,12,125	0/0:4,0:4:12:0,12,119	0/0:5,0:5:15:0,15,161	0/0:9,0:9:24:0,24,260	0/0:1,0:1:3:0,3,32	0/0:1,0:1:3:0,3,30	0/0:4,0:4:12:0,12,126	0/0:4,0:4:12:0,12,124	0/0:7,0:7:21:0,21,219	0/0:5,0:5:15:0,15,160	0/0:4,0:4:12:0,12,117	0/0:5,0:5:15:0,15,155	0/0:4,0:4:12:0,12,127	0/0:9,0:9:27:0,27,281	0/0:2,0:2:6:0,6,61	0/0:8,0:8:24:0,24,249	1/1:0,3:3:9:92,9,0	1/1:0,1:1:3:29,3,0	1/1:0,1:1:3:28,3,0	1/1:0,3:3:9:90,9,0	0/0:8,0:8:24:0,24,255	0/0:2,0:2:6:0,6,60	0/0:2,0:2:6:0,6,60	0/0:2,0:2:6:0,6,65	0/0:7,0:7:21:0,21,222	1/1:0,2:2:6:59,6,0	1/1:0,1:1:3:34,3,0	0/0:2,0:2:6:0,6,61	0/0:5,0:5:9:0,9,122	0/0:6,0:6:18:0,18,192	0/0:3,0:3:9:0,9,93	0/0:6,0:6:15:0,15,168	0/0:5,0:5:15:0,15,162	0/0:8,0:8:21:0,21,233	0/0:9,0:9:27:0,27,280	0/0:5,0:5:15:0,15,164	0/0:3,0:3:9:0,9,92	0/0:10,0:10:30:0,30,310	1/1:0,3:3:9:89,9,0	1/1:0,4:4:12:126,12,0	1/1:0,7:7:21:211,21,0	0/0:6,0:6:18:0,18,189	0/0:5,0:5:15:0,15,157	0/0:3,0:3:9:0,9,93	0/0:3,0:3:9:0,9,97	0/0:5,0:5:15:0,15,153	0/0:9,0:9:27:0,27,281	0/0:7,0:7:15:0,15,183	0/0:6,0:6:18:0,18,189	0/0:1,0:1:3:0,3,32	0/0:4,0:4:12:0,12,126	0/0:7,0:7:21:0,21,215	0/0:2,0:2:6:0,6,64	0/0:6,0:6:9:0,9,121	./.:.:.:.:.	./.:.:.:.:.	./.:.:.:.:.	0/0:3,0:3:6:0,6,76	0/0:2,0:2:6:0,6,57	0/0:2,0:2:3:0,3,45	0/0:24,0:24:72:0,72,818
chr0	88423142	.	C	T	7471.16	.	AC=60;AF=0.231;AN=260;BaseQRankSum=7.849;DP=1195;Dels=0.00;FS=6.297;HaplotypeScore=0.2112;InbreedingCoeff=0.7388;MLEAC=55;MLEAF=0.212;MQ=59.59;MQ0=0;MQRankSum=0.544;QD=26.78;ReadPosRankSum=-1.876	GT:AD:DP:GQ:PL	0/0:91,0:91:99:0,274,2734	0/0:14,0:14:42:0,42,405	0/0:22,0:22:66:0,66,657	0/0:50,0:50:99:0,150,1462	0/0:18,0:18:54:0,54,542	0/0:21,0:21:60:0,60,608	0/0:36,0:36:99:0,108,1048	1/1:0,6:6:15:159,15,0	0/0:6,0:6:18:0,18,178	0/0:11,0:11:30:0,30,320	0/0:7,0:7:21:0,21,211	0/0:18,0:18:51:0,51,517	1/1:0,11:11:33:341,33,0	0/0:2,0:2:6:0,6,65	1/1:0,15:15:45:468,45,0	1/1:0,25:25:75:765,75,0	1/1:0,15:15:45:459,45,0	0/0:6,0:6:18:0,18,184	1/1:0,14:14:42:432,42,0	0/0:12,0:12:36:0,36,344	0/0:6,0:6:18:0,18,183	0/0:21,0:21:57:0,57,593	0/0:13,0:13:39:0,39,378	0/0:15,0:15:39:0,39,403	0/0:6,0:6:18:0,18,197	0/0:25,0:25:75:0,75,746	0/0:15,0:15:45:0,45,463	0/1:1,4:5:16:119,0,16	0/0:4,0:4:12:0,12,121	1/1:0,24:24:72:750,72,0	1/1:1,10:11:1:291,1,0	0/0:8,0:8:24:0,24,252	0/0:27,0:27:81:0,81,793	0/0:6,0:6:18:0,18,195	0/0:17,0:17:51:0,51,516	0/0:9,0:9:27:0,27,286	1/1:0,18:18:54:551,54,0	0/0:17,0:17:45:0,45,470	1/1:0,14:14:39:409,39,0	0/0:7,0:7:21:0,21,216	0/1:7,1:8:6:6,0,197	0/0:19,0:19:51:0,51,538	0/0:19,0:19:51:0,51,536	0/0:37,0:38:99:0,111,1107	0/0:22,0:22:57:0,57,605	1/1:0,32:32:90:969,90,0	0/0:5,0:5:12:0,12,138	0/0:6,0:6:18:0,18,186	0/0:2,0:2:6:0,6,52	0/0:2,0:2:6:0,6,59	0/0:1,0:1:3:0,3,30	0/0:1,0:1:3:0,3,31	0/0:3,0:3:9:0,9,91	0/0:5,0:5:12:0,12,133	0/0:7,0:7:21:0,21,207	1/1:0,8:8:24:247,24,0	0/0:6,0:6:18:0,18,172	0/0:4,0:4:12:0,12,119	1/1:0,2:2:6:62,6,0	0/0:4,0:4:12:0,12,118	1/1:0,7:7:21:223,21,0	1/1:0,6:6:18:186,18,0	1/1:0,6:6:18:184,18,0	0/0:2,0:2:6:0,6,59	1/1:0,2:2:6:60,6,0	1/1:0,3:3:9:98,9,0	0/0:6,0:6:18:0,18,175	0/0:6,0:6:12:0,12,134	0/0:5,0:5:15:0,15,148	0/0:3,0:3:9:0,9,87	0/0:4,0:4:9:0,9,107	0/0:7,0:7:21:0,21,207	./.:.:.:.:.	0/0:8,0:8:18:0,18,206	0/0:6,0:6:18:0,18,174	0/0:5,0:5:15:0,15,148	0/0:2,0:2:6:0,6,59	0/0:5,0:5:15:0,15,143	0/0:6,0:6:18:0,18,178	0/0:8,0:8:24:0,24,235	./.:.:.:.:.	0/0:2,0:2:3:0,3,45	0/0:6,0:6:18:0,18,182	0/0:6,0:6:18:0,18,177	0/0:5,0:5:15:0,15,150	0/0:3,0:3:6:0,6,61	0/0:4,0:4:12:0,12,122	0/0:2,0:2:6:0,6,65	0/0:7,0:7:21:0,21,211	0/0:8,0:8:24:0,24,248	0/0:1,0:1:3:0,3,31	0/0:6,0:6:18:0,18,179	./.:.:.:.:.	1/1:0,3:3:9:90,9,0	./.:.:.:.:.	0/1:1,6:7:9:165,0,9	0/0:7,0:7:21:0,21,207	0/0:4,0:4:12:0,12,119	0/0:1,0:1:3:0,3,30	0/0:1,0:1:3:0,3,28	0/0:10,0:10:30:0,30,302	1/1:0,4:4:12:127,12,0	1/1:0,1:1:3:31,3,0	0/0:5,0:5:15:0,15,150	0/0:5,0:5:9:0,9,120	0/0:4,0:4:12:0,12,117	0/0:6,0:6:18:0,18,189	0/0:3,0:3:9:0,9,92	0/0:5,0:5:15:0,15,155	0/0:7,0:7:21:0,21,204	0/1:3,1:4:19:19,0,76	0/0:5,0:5:15:0,15,152	0/0:5,0:5:12:0,12,135	0/0:7,0:7:21:0,21,202	1/1:0,5:5:12:141,12,0	1/1:0,6:6:18:189,18,0	1/1:0,6:6:18:188,18,0	0/0:6,0:6:18:0,18,176	0/0:4,0:4:12:0,12,118	0/0:2,0:2:6:0,6,61	./.:.:.:.:.	0/0:7,0:7:21:0,21,209	0/0:8,0:8:21:0,21,224	0/0:5,0:5:12:0,12,135	0/0:5,0:5:12:0,12,130	0/0:4,0:4:12:0,12,117	0/0:3,0:3:9:0,9,89	0/0:6,0:6:18:0,18,178	0/0:1,0:1:3:0,3,30	1/1:0,2:2:3:45,3,0	./.:.:.:.:.	0/0:2,0:2:3:0,3,45	1/1:0,4:4:6:89,6,0	1/1:0,3:3:6:76,6,0	1/1:0,2:2:6:64,6,0	./.:.:.:.:.	0/0:11,0:11:33:0,33,359
chr0	88423364	.	G	A	8571.09	.	AC=60;AF=0.227;AN=264;BaseQRankSum=-3.725;DP=1290;Dels=0.00;FS=1.903;HaplotypeScore=0.1266;InbreedingCoeff=0.7825;MLEAC=56;MLEAF=0.212;MQ=59.73;MQ0=0;MQRankSum=0.287;QD=27.56;ReadPosRankSum=-0.076	GT:AD:DP:GQ:PL	0/0:63,0:63:99:0,189,2033	0/0:25,0:25:72:0,72,773	0/0:23,0:23:69:0,69,727	0/0:55,0:55:99:0,165,1710	0/0:11,0:11:30:0,30,323	0/0:17,0:17:51:0,51,526	0/0:30,0:30:90:0,90,910	1/1:0,7:7:21:225,21,0	0/0:6,0:6:18:0,18,192	0/0:18,0:18:54:0,54,572	0/0:2,0:2:6:0,6,62	0/0:25,0:25:66:0,66,717	1/1:0,11:11:33:336,33,0	0/0:3,0:3:9:0,9,95	1/1:0,25:25:75:778,75,0	1/1:0,27:28:81:821,81,0	1/1:0,18:18:48:532,48,0	0/0:4,0:4:12:0,12,130	1/1:0,14:14:42:436,42,0	0/0:12,0:12:33:0,33,357	0/0:7,0:7:21:0,21,224	0/0:39,0:39:99:0,102,1127	0/0:20,0:20:60:0,60,623	0/0:28,0:28:84:0,84,857	0/0:5,0:5:15:0,15,164	0/0:22,0:22:63:0,63,681	0/0:16,0:16:45:0,45,486	1/1:0,1:1:3:32,3,0	0/0:8,0:8:24:0,24,256	1/1:0,32:32:90:949,90,0	1/1:0,8:8:24:258,24,0	0/0:7,0:7:21:0,21,230	0/0:37,0:37:99:0,102,1115	0/0:7,0:7:21:0,21,231	0/0:19,0:19:57:0,57,594	0/0:6,0:6:18:0,18,196	1/1:0,27:27:72:786,72,0	0/0:11,0:11:33:0,33,336	1/1:0,26:26:78:799,78,0	0/0:6,0:6:18:0,18,192	0/0:2,0:2:6:0,6,64	0/0:14,0:14:42:0,42,428	0/0:17,0:17:45:0,45,488	0/0:48,0:48:99:0,144,1489	0/0:20,0:20:57:0,57,603	1/1:0,26:26:72:781,72,0	0/0:9,0:9:27:0,27,278	0/0:5,0:5:15:0,15,166	0/0:2,0:2:6:0,6,65	0/0:6,0:6:15:0,15,171	0/0:2,0:2:6:0,6,60	0/0:1,0:1:3:0,3,32	0/0:5,0:5:12:0,12,142	0/0:1,0:1:3:0,3,32	0/0:8,0:8:21:0,21,234	1/1:0,4:4:12:118,12,0	0/0:3,0:3:9:0,9,94	0/0:4,0:4:12:0,12,122	1/1:0,3:3:9:93,9,0	0/0:4,0:4:9:0,9,104	./.:.:.:.:.	1/1:0,3:3:9:94,9,0	1/1:0,8:8:24:245,24,0	0/0:3,0:3:9:0,9,97	1/1:0,8:8:21:232,21,0	1/1:0,6:6:18:186,18,0	0/0:4,0:4:12:0,12,126	0/0:7,0:7:21:0,21,206	0/0:5,0:5:15:0,15,159	0/0:3,0:3:9:0,9,97	0/0:1,0:1:3:0,3,31	0/0:6,0:6:15:0,15,166	0/0:3,0:3:9:0,9,97	0/0:9,0:9:18:0,18,229	0/0:4,0:4:12:0,12,122	0/0:12,0:12:36:0,36,373	0/0:5,0:5:12:0,12,139	./.:.:.:.:.	0/0:2,0:2:6:0,6,61	0/0:5,0:5:9:0,9,120	0/0:6,0:6:18:0,18,185	0/0:4,0:4:12:0,12,125	0/0:8,0:8:24:0,24,250	0/0:3,0:3:9:0,9,97	0/0:3,0:3:9:0,9,94	0/0:2,0:2:6:0,6,65	0/0:9,0:9:27:0,27,275	0/0:9,0:9:27:0,27,279	0/0:8,0:8:24:0,24,250	0/0:7,0:7:21:0,21,237	0/0:4,0:4:12:0,12,126	0/0:2,0:2:6:0,6,63	1/1:0,3:3:9:92,9,0	1/1:0,4:4:12:123,12,0	1/1:0,3:3:6:76,6,0	0/1:1,8:9:4:224,0,4	0/0:9,0:9:27:0,27,286	0/0:3,0:3:9:0,9,92	0/0:3,0:3:9:0,9,96	0/0:2,0:2:6:0,6,63	0/0:6,0:6:18:0,18,194	./.:.:.:.:.	1/1:0,1:1:3:30,3,0	0/0:7,0:7:21:0,21,223	0/0:4,0:4:12:0,12,123	0/0:5,0:5:12:0,12,137	0/0:5,0:5:15:0,15,156	0/0:11,0:11:33:0,33,326	0/0:7,0:7:21:0,21,218	0/0:11,0:11:33:0,33,336	0/1:5,5:10:99:123,0,120	0/0:7,0:7:21:0,21,225	0/0:3,0:3:9:0,9,97	0/0:5,0:5:15:0,15,160	1/1:0,7:7:21:213,21,0	1/1:0,6:6:18:187,18,0	1/1:0,1:1:3:31,3,0	0/0:5,0:5:15:0,15,154	0/0:6,0:6:18:0,18,185	0/0:2,0:2:6:0,6,64	0/0:6,0:6:18:0,18,189	0/0:6,0:6:18:0,18,186	0/0:8,0:8:24:0,24,245	0/0:4,0:4:12:0,12,123	0/0:10,0:10:27:0,27,281	0/0:4,0:4:12:0,12,122	0/0:2,0:2:6:0,6,61	0/0:3,0:3:9:0,9,97	0/0:1,0:1:3:0,3,32	1/1:0,3:3:6:75,6,0	./.:.:.:.:.	0/0:2,0:2:3:0,3,45	1/1:0,5:5:12:135,12,0	1/1:0,2:2:3:45,3,0	1/1:0,2:2:6:61,6,0	./.:.:.:.:.	0/0:14,0:14:42:0,42,467
chr0	88423462	.	C	T	5524.06	.	AC=48;AF=0.180;AN=266;BaseQRankSum=4.285;DP=1209;Dels=0.00;FS=14.431;HaplotypeScore=0.2521;InbreedingCoeff=0.6865;MLEAC=46;MLEAF=0.173;MQ=59.76;MQ0=0;MQRankSum=-0.681;QD=25.46;ReadPosRankSum=-1.902	GT:AD:DP:GQ:PL	0/0:53,0:53:99:0,159,1647	0/0:17,0:17:51:0,51,520	0/0:23,0:23:63:0,63,688	0/0:61,0:61:99:0,177,1844	0/0:16,0:16:45:0,45,487	0/0:13,0:13:36:0,36,392	0/0:31,0:31:90:0,90,948	1/1:0,5:5:15:161,15,0	0/0:3,0:3:9:0,9,94	0/0:27,0:27:81:0,81,846	0/0:2,0:2:6:0,6,59	0/0:21,0:21:57:0,57,613	1/1:0,6:6:15:171,15,0	0/0:3,0:3:9:0,9,92	1/1:0,24:24:66:714,66,0	1/1:0,15:15:45:463,45,0	1/1:0,18:18:51:544,51,0	0/0:2,0:2:6:0,6,64	0/0:23,0:23:60:0,60,658	0/0:11,0:11:33:0,33,320	0/0:8,0:8:24:0,24,251	0/0:30,0:30:84:0,84,882	0/0:25,0:25:66:0,66,709	0/0:30,0:30:78:0,78,851	0/0:1,0:1:3:0,3,34	0/0:25,0:25:69:0,69,745	0/0:12,0:12:36:0,36,368	0/1:1,6:7:10:177,0,10	0/0:8,0:8:24:0,24,249	1/1:0,25:25:69:756,69,0	1/1:0,15:15:42:472,42,0	0/0:2,0:2:3:0,3,31	0/0:24,0:24:72:0,72,724	0/0:2,0:2:6:0,6,64	0/0:25,0:25:63:0,63,675	0/0:7,0:7:21:0,21,210	0/0:20,0:20:54:0,54,572	0/0:14,0:14:42:0,42,427	1/1:0,15:15:45:478,45,0	0/0:2,0:2:6:0,6,61	0/1:5,2:7:47:47,0,128	0/0:13,0:13:39:0,39,384	0/0:14,0:14:42:0,42,423	0/0:43,0:43:99:0,129,1294	0/0:23,0:23:66:0,66,683	0/0:19,0:19:51:0,51,556	0/0:11,0:11:33:0,33,342	0/0:9,0:9:27:0,27,289	./.:.:.:.:.	0/0:3,0:3:9:0,9,95	0/0:1,0:1:3:0,3,32	0/0:3,0:3:9:0,9,89	0/0:7,0:7:18:0,18,201	0/0:2,0:2:6:0,6,65	0/0:7,0:7:21:0,21,210	1/1:1,5:6:15:154,15,0	0/0:5,0:5:15:0,15,160	0/0:7,0:7:18:0,18,195	1/1:0,2:2:6:62,6,0	0/0:3,0:3:9:0,9,91	1/1:0,4:4:12:128,12,0	1/1:0,6:6:15:164,15,0	1/1:0,11:11:30:314,30,0	0/0:4,0:4:12:0,12,127	./.:.:.:.:.	1/1:0,5:5:15:156,15,0	0/0:3,0:3:9:0,9,94	0/0:7,0:7:21:0,21,225	0/0:2,0:2:6:0,6,58	0/0:5,0:5:15:0,15,150	0/0:1,0:1:3:0,3,27	0/0:1,0:1:3:0,3,30	0/0:5,0:5:15:0,15,154	0/0:7,0:7:21:0,21,224	0/0:8,0:8:24:0,24,244	0/0:4,0:4:12:0,12,120	0/0:10,0:10:27:0,27,302	0/0:1,0:1:3:0,3,32	0/0:1,0:1:3:0,3,33	0/0:1,0:1:3:0,3,32	0/0:3,0:3:9:0,9,91	0/0:3,0:3:9:0,9,86	0/0:8,0:8:24:0,24,252	0/0:3,0:3:9:0,9,89	0/0:1,0:1:3:0,3,33	0/0:5,0:5:15:0,15,159	0/0:7,0:7:21:0,21,213	0/0:7,0:7:18:0,18,186	0/0:6,0:6:18:0,18,185	0/0:7,0:7:21:0,21,212	0/0:3,0:3:9:0,9,96	0/0:4,0:4:12:0,12,118	1/1:0,3:3:9:95,9,0	1/1:0,3:3:9:97,9,0	1/1:0,4:4:12:121,12,0	0/1:1,7:8:7:194,0,7	0/1:9,1:11:1:1,0,241	0/0:1,0:1:3:0,3,31	0/0:3,0:3:9:0,9,86	0/0:4,0:4:12:0,12,119	0/0:7,0:7:21:0,21,226	1/1:0,2:2:6:65,6,0	1/1:0,5:5:15:156,15,0	0/0:7,0:7:21:0,21,217	0/0:3,0:3:9:0,9,90	0/0:4,0:4:12:0,12,124	0/0:8,0:8:24:0,24,246	0/0:7,0:7:21:0,21,213	0/0:5,0:5:15:0,15,156	0/0:7,0:7:15:0,15,168	0/0:6,0:6:18:0,18,178	0/0:5,0:5:15:0,15,159	0/0:4,0:4:12:0,12,120	0/0:3,0:3:9:0,9,93	1/1:0,3:3:9:95,9,0	1/1:0,5:5:15:155,15,0	1/1:0,2:2:6:63,6,0	0/0:1,0:1:3:0,3,32	0/0:5,0:5:15:0,15,151	0/0:4,0:4:12:0,12,120	0/0:7,0:7:21:0,21,214	0/0:7,0:7:21:0,21,221	0/0:3,0:3:9:0,9,94	0/0:4,0:4:9:0,9,101	0/0:13,0:13:36:0,36,377	0/0:5,0:5:15:0,15,157	0/0:4,0:4:12:0,12,127	0/0:5,0:5:15:0,15,156	0/0:4,0:4:12:0,12,125	0/0:2,0:2:3:0,3,45	./.:.:.:.:.	0/0:2,0:2:3:0,3,45	0/0:2,0:2:3:0,3,45	0/0:2,0:2:3:0,3,45	./.:.:.:.:.	0/0:2,0:2:3:0,3,44	0/0:18,0:18:54:0,54,585
chr0	88423807	.	G	T	1430.16	.	AC=18;AF=0.068;AN=264;BaseQRankSum=0.620;DP=1203;Dels=0.00;FS=6.761;HaplotypeScore=0.1801;InbreedingCoeff=0.4285;MLEAC=15;MLEAF=0.057;MQ=59.33;MQ0=2;MQRankSum=-0.348;QD=17.88;ReadPosRankSum=-1.040	GT:AD:DP:GQ:PL	0/0:75,0:75:99:0,223,2310	0/0:18,0:18:54:0,54,550	0/0:21,0:21:63:0,63,639	0/0:56,0:56:99:0,153,1655	0/0:14,0:14:42:0,42,440	0/0:34,0:34:99:0,102,1061	0/0:21,0:21:63:0,63,636	0/0:6,0:6:18:0,18,186	0/0:4,0:4:12:0,12,121	0/0:16,0:16:48:0,48,492	0/0:7,0:7:21:0,21,223	1/1:0,16:16:48:488,48,0	0/0:15,0:15:39:0,39,420	0/0:3,0:3:9:0,9,87	0/0:16,0:16:42:0,42,460	0/0:34,0:34:99:0,99,1022	0/0:25,0:25:63:0,63,690	0/0:7,0:7:21:0,21,222	0/0:12,0:12:30:0,30,337	0/0:18,0:18:54:0,54,535	0/0:8,0:8:24:0,24,246	0/0:14,0:14:42:0,42,401	0/0:15,0:15:36:0,36,398	0/0:19,0:19:51:0,51,547	0/0:2,0:2:6:0,6,65	0/0:19,0:19:54:0,54,578	0/0:8,0:8:24:0,24,247	0/0:8,0:8:24:0,24,253	0/0:12,0:12:36:0,36,387	0/0:17,0:18:51:0,51,525	0/0:3,0:3:9:0,9,99	0/0:3,0:3:9:0,9,86	0/0:30,0:30:90:0,90,913	0/0:3,0:3:9:0,9,89	0/0:15,0:15:45:0,45,462	0/0:6,0:6:18:0,18,199	0/0:14,0:14:42:0,42,428	0/0:13,0:13:36:0,36,380	0/0:17,0:17:51:0,51,522	0/0:2,0:2:6:0,6,66	0/0:6,0:6:18:0,18,200	0/0:10,0:10:30:0,30,302	0/0:7,0:7:18:0,18,203	0/1:16,13:29:99:311,0,395	0/0:25,0:25:75:0,75,756	0/0:27,0:28:78:0,78,809	0/0:15,0:15:39:0,39,428	0/0:6,0:6:18:0,18,194	0/0:5,0:5:15:0,15,160	0/0:8,0:8:21:0,21,231	0/0:2,0:2:6:0,6,65	0/0:6,0:6:18:0,18,187	0/0:1,0:1:3:0,3,32	0/0:4,0:4:9:0,9,105	0/0:3,0:3:9:0,9,95	0/0:4,0:4:12:0,12,118	0/0:6,0:6:18:0,18,181	0/0:3,0:3:9:0,9,89	0/0:5,0:5:15:0,15,152	1/1:0,10:10:30:302,30,0	0/0:2,0:2:6:0,6,65	0/0:1,0:1:3:0,3,29	0/0:9,0:9:27:0,27,274	0/0:9,0:9:27:0,27,281	0/0:3,0:3:9:0,9,92	0/0:4,0:4:12:0,12,126	0/0:3,0:3:9:0,9,94	0/0:9,0:9:21:0,21,242	0/0:3,0:3:9:0,9,93	0/0:2,0:2:6:0,6,69	./.:.:.:.:.	0/0:6,0:6:15:0,15,170	0/0:4,0:4:12:0,12,130	0/0:10,1:11:2:0,2,278	1/1:0,2:2:6:64,6,0	0/1:1,2:3:19:53,0,19	0/0:4,0:4:9:0,9,106	0/0:3,0:4:9:0,9,94	1/1:0,2:2:6:65,6,0	0/0:5,0:5:12:0,12,140	0/0:2,0:2:6:0,6,64	0/0:1,0:1:3:0,3,27	0/0:7,0:7:21:0,21,226	0/0:7,0:7:21:0,21,213	0/0:2,0:2:6:0,6,65	0/0:4,0:4:12:0,12,121	0/0:2,0:2:6:0,6,61	0/0:12,0:12:36:0,36,385	0/0:6,0:6:18:0,18,182	0/0:9,0:9:27:0,27,278	0/0:4,0:4:12:0,12,115	0/0:3,0:3:9:0,9,91	./.:.:.:.:.	0/0:3,0:3:9:0,9,95	0/0:2,0:2:6:0,6,62	0/0:6,0:6:18:0,18,185	0/0:8,0:8:24:0,24,245	0/0:1,0:1:3:0,3,30	0/0:4,0:4:12:0,12,125	0/0:5,0:5:15:0,15,156	0/0:6,0:6:18:0,18,197	0/0:4,0:4:12:0,12,126	0/0:2,0:2:3:0,3,32	0/0:4,0:4:12:0,12,126	0/0:1,0:1:3:0,3,30	0/0:3,0:3:9:0,9,95	0/0:6,0:6:18:0,18,195	0/0:5,0:5:15:0,15,155	./.:.:.:.:.	0/0:9,0:9:24:0,24,265	0/0:6,0:6:15:0,15,168	./.:.:.:.:.	0/0:3,0:3:9:0,9,96	0/0:5,0:5:15:0,15,151	0/0:8,0:8:18:0,18,199	0/0:9,0:9:24:0,24,266	0/0:2,0:2:6:0,6,63	0/0:7,0:7:21:0,21,206	1/1:0,3:3:9:91,9,0	0/0:8,0:8:21:0,21,236	1/1:0,4:4:9:106,9,0	0/1:3,2:5:44:44,0,81	0/0:10,0:10:27:0,27,302	0/1:1,2:3:21:52,0,21	0/0:10,0:10:30:0,30,308	0/0:7,0:7:21:0,21,216	0/0:6,0:6:18:0,18,190	1/1:0,3:3:9:94,9,0	0/0:8,0:8:24:0,24,251	0/0:2,0:2:3:0,3,45	0/0:2,0:2:3:0,3,45	0/0:2,0:2:3:0,3,45	0/0:8,0:8:15:0,15,197	0/0:4,0:4:6:0,6,89	0/0:4,0:4:9:0,9,106	./.:.:.:.:.	0/0:30,0:30:90:0,90,1026
chr0	88424001	.	C	T	4636.89	.	AC=48;AF=0.190;AN=252;BaseQRankSum=-2.549;DP=1001;Dels=0.00;FS=7.047;HaplotypeScore=0.0306;InbreedingCoeff=0.7267;MLEAC=43;MLEAF=0.171;MQ=57.74;MQ0=0;MQRankSum=-1.087;QD=27.60;ReadPosRankSum=-0.507	GT:AD:DP:GQ:PL	0/0:56,0:56:99:0,168,1742	0/0:11,0:11:30:0,30,321	0/0:20,0:20:60:0,60,631	0/0:44,0:44:99:0,132,1388	0/0:20,0:20:60:0,60,631	0/0:17,0:17:45:0,45,498	0/0:8,0:8:24:0,24,259	0/1:1,3:4:21:83,0,21	0/0:5,0:5:15:0,15,154	0/0:14,0:14:42:0,42,443	0/0:5,0:5:15:0,15,158	0/0:16,0:16:48:0,48,510	1/1:0,17:17:51:543,51,0	0/0:3,0:3:9:0,9,97	1/1:0,8:8:24:252,24,0	1/1:0,23:23:69:735,69,0	1/1:0,21:21:60:634,60,0	0/0:6,0:6:18:0,18,184	0/0:10,0:10:27:0,27,297	0/0:7,0:7:21:0,21,214	0/0:7,0:7:21:0,21,223	0/0:19,0:19:57:0,57,598	0/0:20,0:20:60:0,60,617	0/0:24,0:24:66:0,66,727	./.:.:.:.:.	0/0:24,0:24:69:0,69,738	0/0:15,0:15:45:0,45,484	0/1:3,2:5:40:40,0,86	0/0:3,0:3:9:0,9,97	1/1:0,16:16:48:499,48,0	1/1:0,7:7:21:227,21,0	0/0:4,0:4:12:0,12,126	0/0:25,0:25:75:0,75,795	0/0:1,0:1:3:0,3,32	0/0:20,0:20:54:0,54,599	0/0:4,0:4:9:0,9,100	0/0:17,0:17:51:0,51,537	0/0:7,0:7:21:0,21,227	1/1:0,15:15:45:464,45,0	./.:.:.:.:.	0/0:5,0:5:15:0,15,172	0/0:14,0:14:42:0,42,447	0/0:22,0:22:60:0,60,668	0/0:15,0:15:45:0,45,478	0/0:17,0:17:51:0,51,520	0/0:25,0:25:75:0,75,795	0/0:7,0:7:21:0,21,225	0/0:6,0:6:18:0,18,198	./.:.:.:.:.	0/0:5,0:5:15:0,15,158	0/0:1,0:1:3:0,3,32	./.:.:.:.:.	0/0:2,0:2:6:0,6,63	0/0:7,0:7:21:0,21,230	0/0:4,0:4:12:0,12,126	1/1:0,1:1:3:31,3,0	0/0:3,0:3:9:0,9,94	0/0:5,0:5:15:0,15,153	1/1:0,3:3:9:95,9,0	0/0:3,0:3:9:0,9,100	1/1:0,5:5:15:153,15,0	1/1:0,1:1:3:31,3,0	1/1:0,4:4:12:125,12,0	0/0:3,0:3:9:0,9,102	1/1:0,5:5:15:157,15,0	1/1:0,4:4:12:129,12,0	0/0:2,0:2:6:0,6,63	0/0:4,0:4:12:0,12,131	0/0:4,0:4:12:0,12,123	0/0:3,0:3:9:0,9,96	0/0:2,0:2:6:0,6,64	0/0:5,0:5:15:0,15,158	0/0:3,0:3:9:0,9,95	0/0:10,0:10:30:0,30,302	0/0:2,0:2:6:0,6,60	0/0:1,0:1:3:0,3,32	0/0:5,0:5:15:0,15,158	0/0:5,0:5:15:0,15,156	0/0:3,0:3:9:0,9,95	0/0:3,0:3:9:0,9,98	0/0:2,0:2:6:0,6,65	./.:.:.:.:.	0/0:7,0:7:21:0,21,237	0/0:4,0:4:12:0,12,122	0/0:4,0:4:12:0,12,135	0/0:4,0:4:12:0,12,134	0/0:3,0:3:9:0,9,83	0/0:11,0:11:33:0,33,340	0/0:5,0:5:15:0,15,158	0/0:4,0:4:12:0,12,116	./.:.:.:.:.	0/0:7,0:7:18:0,18,202	1/1:0,3:3:9:97,9,0	1/1:0,2:2:6:64,6,0	1/1:0,5:5:15:153,15,0	1/1:0,3:3:9:92,9,0	0/0:5,0:5:15:0,15,159	./.:.:.:.:.	0/0:2,0:2:6:0,6,60	0/0:3,0:3:9:0,9,92	0/0:9,0:9:27:0,27,292	1/1:0,3:3:9:92,9,0	1/1:0,1:1:3:31,3,0	0/0:5,0:5:15:0,15,153	0/0:4,0:4:12:0,12,122	0/0:3,0:3:9:0,9,92	0/0:6,0:6:18:0,18,197	0/0:8,0:8:24:0,24,252	./.:.:.:.:.	0/0:4,0:4:12:0,12,126	0/0:7,0:7:21:0,21,224	./.:.:.:.:.	0/0:3,0:3:9:0,9,95	0/0:3,0:3:9:0,9,97	1/1:0,6:6:18:189,18,0	1/1:0,2:2:6:63,6,0	1/1:0,4:4:12:122,12,0	0/0:2,0:2:6:0,6,63	0/0:2,0:2:6:0,6,65	./.:.:.:.:.	0/0:4,0:4:12:0,12,121	0/0:5,0:5:15:0,15,157	0/0:5,0:5:15:0,15,163	0/0:6,0:6:18:0,18,189	0/0:1,0:1:3:0,3,34	0/0:1,0:1:3:0,3,33	0/0:6,0:6:18:0,18,187	0/0:4,0:4:12:0,12,132	0/0:1,0:1:3:0,3,31	0/0:3,0:3:6:0,6,76	./.:.:.:.:.	0/0:3,0:3:6:0,6,75	0/0:8,0:8:15:0,15,197	0/0:6,0:6:9:0,9,134	0/0:6,0:6:9:0,9,134	0/0:3,0:3:9:0,9,96	0/0:25,0:25:72:0,72,784
chr0	88424354	.	C	A	1114.34	.	AC=15;AF=0.060;AN=252;BaseQRankSum=-4.254;DP=982;Dels=0.00;FS=5.438;HaplotypeScore=0.2021;InbreedingCoeff=0.3625;MLEAC=13;MLEAF=0.052;MQ=49.38;MQ0=21;MQRankSum=0.207;QD=23.22;ReadPosRankSum=1.621	GT:AD:DP:GQ:PL	0/0:64,0:64:99:0,186,2015	0/0:15,0:15:36:0,36,394	0/0:10,0:10:30:0,30,317	0/0:42,0:42:99:0,123,1294	0/0:13,0:13:36:0,36,379	0/0:14,0:14:42:0,42,451	0/0:16,0:16:45:0,45,483	0/0:1,0:1:3:0,3,29	0/0:1,0:1:3:0,3,33	1/1:0,19:19:54:565,54,0	./.:.:.:.:.	0/0:15,0:15:39:0,39,417	0/0:18,0:18:54:0,54,579	0/0:2,0:2:6:0,6,69	0/0:16,0:16:45:0,45,476	0/0:22,0:22:60:0,60,637	0/0:18,0:18:54:0,54,580	0/0:2,0:2:3:0,3,32	0/0:8,0:8:18:0,18,217	0/0:12,0:12:24:0,24,274	0/0:4,0:4:12:0,12,133	0/0:21,0:21:63:0,63,668	0/0:26,0:26:78:0,78,820	0/0:16,0:16:48:0,48,529	0/1:1,3:4:23:82,0,23	0/0:13,0:13:33:0,33,381	0/0:13,0:13:33:0,33,335	0/0:4,0:4:12:0,12,137	./.:.:.:.:.	0/0:24,0:24:69:0,69,727	0/0:8,0:8:21:0,21,221	0/0:8,0:8:24:0,24,257	0/0:25,0:25:69:0,69,725	0/0:1,0:1:3:0,3,33	0/0:12,0:12:36:0,36,373	0/0:6,0:6:18:0,18,197	0/0:16,0:16:45:0,45,482	0/0:7,0:7:15:0,15,170	0/0:15,0:15:39:0,39,419	0/0:4,0:4:12:0,12,134	0/0:6,0:6:18:0,18,195	0/0:11,0:11:33:0,33,352	0/0:14,0:15:42:0,42,445	0/0:20,0:21:57:0,57,625	0/0:21,0:21:60:0,60,631	0/0:29,0:29:81:0,81,839	0/0:6,0:6:18:0,18,191	0/0:3,0:3:9:0,9,96	0/0:2,0:2:6:0,6,65	0/0:4,0:5:12:0,12,128	./.:.:.:.:.	0/0:6,0:6:15:0,15,162	1/1:0,3:3:9:96,9,0	0/0:3,0:3:9:0,9,92	0/0:3,0:3:9:0,9,96	0/0:3,0:3:9:0,9,97	0/0:3,0:3:9:0,9,96	0/0:5,0:5:9:0,9,111	0/0:3,0:3:9:0,9,97	0/0:3,0:3:9:0,9,100	./.:.:.:.:.	0/0:1,0:1:3:0,3,32	0/0:4,0:4:12:0,12,130	1/1:0,4:4:12:118,12,0	0/0:8,0:8:24:0,24,256	0/0:1,0:1:3:0,3,34	0/0:3,0:3:9:0,9,97	0/0:7,0:7:21:0,21,221	0/0:1,0:1:3:0,3,32	0/0:2,0:2:6:0,6,64	./.:.:.:.:.	0/0:3,0:3:9:0,9,97	0/0:4,0:4:12:0,12,130	0/0:8,0:8:24:0,24,242	0/0:2,0:2:6:0,6,67	0/0:1,0:1:3:0,3,33	0/0:1,0:1:3:0,3,33	0/0:3,0:3:3:0,3,35	0/0:4,0:4:12:0,12,128	0/0:3,0:3:6:0,6,66	./.:.:.:.:.	0/0:2,0:2:3:0,3,32	0/0:7,0:7:21:0,21,226	0/0:4,0:4:12:0,12,129	0/0:3,0:3:6:0,6,63	1/1:0,6:6:18:185,18,0	0/0:3,0:3:6:0,6,63	1/1:0,1:1:3:30,3,0	0/0:7,0:7:21:0,21,227	0/0:4,0:4:12:0,12,130	0/0:2,0:2:6:0,6,64	0/0:3,0:3:9:0,9,97	0/0:3,0:3:9:0,9,97	./.:.:.:.:.	0/0:6,0:6:18:0,18,192	0/0:3,0:3:9:0,9,92	0/0:4,0:4:12:0,12,129	0/0:3,0:3:6:0,6,65	0/0:1,0:1:3:0,3,32	0/0:4,0:4:12:0,12,122	0/0:6,0:6:18:0,18,192	0/0:3,0:3:9:0,9,97	0/0:1,0:1:3:0,3,32	0/0:4,0:4:12:0,12,126	0/0:4,0:4:12:0,12,127	0/0:1,0:1:3:0,3,32	0/0:3,0:3:9:0,9,95	0/0:4,0:4:12:0,12,126	0/1:1,1:2:24:24,0,29	1/1:0,7:7:21:205,21,0	0/0:4,0:4:12:0,12,125	0/1:1,1:2:24:24,0,29	0/0:13,0:13:27:0,27,311	0/0:3,0:3:9:0,9,88	0/0:6,0:6:18:0,18,191	0/0:1,0:1:3:0,3,32	0/0:5,0:5:12:0,12,126	0/0:4,0:4:12:0,12,128	0/0:3,0:3:9:0,9,94	./.:.:.:.:.	0/0:6,0:6:18:0,18,196	0/0:6,0:6:18:0,18,195	0/0:5,0:5:15:0,15,158	0/0:3,0:3:9:0,9,94	0/0:6,0:6:18:0,18,195	0/0:5,0:5:12:0,12,130	./.:.:.:.:.	0/0:7,0:7:18:0,18,197	0/0:2,0:2:6:0,6,65	0/0:1,0:1:3:0,3,32	0/0:6,0:6:15:0,15,176	0/0:4,0:4:6:0,6,89	0/0:3,0:3:6:0,6,76	0/0:12,0:12:24:0,24,292	./.:.:.:.:.	./.:.:.:.:.	0/0:24,0:24:66:0,66,769
chr0	88432194	.	A	G	9045.32	.	AC=159;AF=0.736;AN=216;BaseQRankSum=5.918;DP=535;Dels=0.00;FS=23.772;HaplotypeScore=0.2037;InbreedingCoeff=0.4248;MLEAC=161;MLEAF=0.745;MQ=41.85;MQ0=4;MQRankSum=-1.310;QD=22.90;ReadPosRankSum=-1.652	GT:AD:DP:GQ:PL	1/1:4,15:19:45:487,45,0	0/1:2,14:16:30:247,0,30	1/1:0,8:8:18:187,18,0	0/1:1,15:16:0:276,0,0	1/1:0,5:5:9:96,9,0	0/0:5,0:5:3:0,3,29	1/1:0,8:8:12:129,12,0	1/1:0,3:3:9:97,9,0	1/1:0,4:4:12:123,12,0	1/1:0,3:3:3:32,3,0	1/1:0,2:2:6:65,6,0	0/0:6,0:6:9:0,9,92	1/1:0,5:5:9:101,9,0	./.:.:.:.:.	1/1:0,8:8:18:190,18,0	0/1:1,8:9:11:182,0,11	1/1:0,7:7:15:154,15,0	./.:.:.:.:.	0/1:2,7:9:30:150,0,30	0/0:4,0:4:12:0,12,120	1/1:0,3:3:9:97,9,0	1/1:0,6:6:15:160,15,0	1/1:0,3:3:9:95,9,0	0/0:15,0:15:30:0,30,334	1/1:0,5:5:15:160,15,0	1/1:0,9:9:21:235,21,0	0/1:1,7:8:9:166,0,9	1/1:0,5:5:15:144,15,0	1/1:0,2:2:6:66,6,0	0/1:1,8:9:12:152,0,12	1/1:0,8:8:24:259,24,0	1/1:0,1:1:3:32,3,0	1/1:0,9:9:24:254,24,0	./.:.:.:.:.	0/1:1,6:7:8:175,0,8	./.:.:.:.:.	0/0:5,0:5:9:0,9,96	0/1:1,6:7:17:128,0,17	1/1:0,11:11:18:191,18,0	1/1:0,4:4:12:121,12,0	1/1:0,2:2:6:66,6,0	1/1:0,6:6:15:174,15,0	1/1:0,12:12:27:286,27,0	0/0:16,0:16:33:0,33,397	0/0:9,0:9:15:0,15,149	1/1:0,9:9:24:265,24,0	0/1:2,5:7:49:53,0,49	1/1:0,1:1:3:32,3,0	1/1:0,1:1:3:31,3,0	0/0:1,1:2:3:0,3,29	./.:.:.:.:.	1/1:0,1:1:3:31,3,0	1/1:0,3:3:6:79,6,0	1/1:1,3:4:8:70,8,0	1/1:0,4:4:3:45,3,0	1/1:0,6:6:18:193,18,0	./.:.:.:.:.	0/0:8,0:8:18:0,18,181	./.:.:.:.:.	0/0:2,0:2:3:0,3,29	./.:.:.:.:.	1/1:0,2:2:6:67,6,0	1/1:0,4:4:9:93,9,0	1/1:0,2:2:6:61,6,0	1/1:0,4:4:6:64,6,0	./.:.:.:.:.	1/1:0,1:1:3:31,3,0	1/1:0,5:5:9:111,9,0	1/1:0,3:3:9:97,9,0	./.:.:.:.:.	1/1:0,2:2:3:31,3,0	1/1:0,1:1:3:31,3,0	1/1:0,2:2:6:63,6,0	1/1:1,1:2:3:34,3,0	0/0:2,0:2:6:0,6,63	1/1:0,1:1:3:33,3,0	0/0:5,0:5:9:0,9,121	./.:.:.:.:.	./.:.:.:.:.	1/1:0,2:2:3:34,3,0	./.:.:.:.:.	0/0:2,0:2:3:0,3,31	1/1:0,3:3:9:96,9,0	1/1:0,1:1:3:31,3,0	0/0:4,0:4:9:0,9,88	1/1:0,9:9:24:258,24,0	./.:.:.:.:.	1/1:1,5:6:12:125,12,0	0/0:1,0:1:3:0,3,30	1/1:0,6:6:18:195,18,0	1/1:0,1:1:3:32,3,0	1/1:0,1:1:3:34,3,0	./.:.:.:.:.	1/1:0,2:2:3:33,3,0	1/1:0,2:2:3:31,3,0	1/1:0,3:3:9:89,9,0	1/1:0,5:5:12:127,12,0	1/1:0,3:3:9:100,9,0	1/1:0,1:1:3:33,3,0	./.:.:.:.:.	1/1:0,5:5:15:162,15,0	./.:.:.:.:.	./.:.:.:.:.	./.:.:.:.:.	1/1:0,1:1:3:33,3,0	./.:.:.:.:.	0/0:4,0:4:9:0,9,81	0/0:6,0:6:15:0,15,151	1/1:0,5:5:15:157,15,0	1/1:0,4:4:12:125,12,0	1/1:0,3:3:6:63,6,0	1/1:0,4:4:12:133,12,0	1/1:0,4:4:12:129,12,0	0/1:1,3:4:19:86,0,19	1/1:0,1:1:3:32,3,0	./.:.:.:.:.	1/1:0,3:3:6:63,6,0	1/1:0,1:1:3:32,3,0	0/0:6,0:6:6:0,6,76	1/1:0,1:2:3:32,3,0	0/0:4,0:4:9:0,9,90	./.:.:.:.:.	1/1:0,1:1:3:31,3,0	1/1:0,1:1:3:31,3,0	1/1:0,1:1:3:32,3,0	0/1:1,5:6:19:92,0,19	0/0:7,0:7:18:0,18,181	./.:.:.:.:.	./.:.:.:.:.	0/0:2,0:2:3:0,3,45	./.:.:.:.:.	./.:.:.:.:.	./.:.:.:.:.	0/0:2,0:2:3:0,3,45	./.:.:.:.:.	./.:.:.:.:.	0/0:16,0:16:48:0,48,493
chr0	88433546	.	T	A	841.15	.	AC=14;AF=0.058;AN=240;BaseQRankSum=-1.594;DP=548;Dels=0.00;FS=14.566;HaplotypeScore=0.0653;InbreedingCoeff=0.3438;MLEAC=12;MLEAF=0.050;MQ=59.88;MQ0=0;MQRankSum=0.854;QD=25.49;ReadPosRankSum=0.762	GT:AD:DP:GQ:PL	0/0:27,0:27:81:0,81,880	0/0:19,0:19:57:0,57,581	0/0:7,0:7:21:0,21,221	0/0:21,0:21:60:0,60,650	0/0:10,0:10:27:0,27,295	0/0:3,0:3:9:0,9,95	0/0:2,0:2:6:0,6,63	./.:.:.:.:.	0/0:3,0:3:9:0,9,96	0/0:7,0:7:21:0,21,225	./.:.:.:.:.	0/0:8,0:8:24:0,24,256	0/0:7,0:7:21:0,21,219	./.:.:.:.:.	0/0:13,0:14:39:0,39,409	./.:.:.:.:.	0/0:6,0:6:18:0,18,191	0/0:1,0:1:3:0,3,32	0/0:1,0:1:3:0,3,32	./.:.:.:.:.	./.:.:.:.:.	0/0:2,0:2:6:0,6,65	0/0:5,0:5:15:0,15,157	1/1:0,7:7:21:224,21,0	./.:.:.:.:.	0/0:10,0:10:30:0,30,310	0/0:11,0:11:30:0,30,335	0/0:1,0:1:3:0,3,32	0/0:1,0:1:3:0,3,34	0/0:8,0:8:24:0,24,246	0/0:2,0:2:3:0,3,33	0/0:1,0:1:3:0,3,33	0/0:7,0:7:21:0,21,214	0/0:3,0:3:9:0,9,95	0/0:7,1:8:21:0,21,224	./.:.:.:.:.	0/0:16,0:16:48:0,48,506	0/0:2,0:2:6:0,6,60	0/0:2,0:2:6:0,6,65	0/0:1,0:1:3:0,3,33	0/0:1,0:1:3:0,3,34	0/0:10,0:10:30:0,30,315	0/0:12,0:12:36:0,36,390	1/1:0,9:9:27:282,27,0	0/0:16,0:16:48:0,48,514	0/0:6,0:6:12:0,12,147	0/0:11,0:11:30:0,30,342	0/0:2,0:2:6:0,6,67	0/0:2,0:2:6:0,6,61	0/0:4,0:4:9:0,9,110	0/0:4,0:4:12:0,12,120	0/0:2,0:2:6:0,6,65	0/0:9,0:9:27:0,27,292	0/0:3,0:3:9:0,9,97	0/0:5,0:5:15:0,15,161	0/0:2,0:2:6:0,6,65	1/1:0,2:2:6:64,6,0	1/1:0,3:3:9:92,9,0	0/0:2,0:2:6:0,6,62	0/0:3,0:3:9:0,9,95	0/0:3,0:3:9:0,9,97	0/0:4,0:4:12:0,12,122	0/0:6,0:6:15:0,15,171	0/0:4,0:4:12:0,12,123	0/0:3,0:3:9:0,9,97	0/0:4,0:4:12:0,12,126	0/0:3,0:3:9:0,9,100	0/0:4,0:4:12:0,12,127	0/0:4,0:4:12:0,12,126	./.:.:.:.:.	./.:.:.:.:.	./.:.:.:.:.	0/0:2,0:2:6:0,6,63	0/0:3,0:3:9:0,9,97	0/0:4,0:4:12:0,12,122	0/0:1,0:1:3:0,3,34	1/1:0,4:4:12:126,12,0	0/0:3,0:3:9:0,9,94	0/0:2,0:2:6:0,6,64	0/0:2,0:2:6:0,6,65	0/0:1,0:1:3:0,3,32	0/0:2,0:2:6:0,6,63	./.:.:.:.:.	0/0:1,0:1:3:0,3,34	0/0:5,0:5:15:0,15,158	0/0:1,0:1:3:0,3,30	0/0:1,0:1:3:0,3,34	0/0:2,0:2:6:0,6,63	0/0:5,0:5:15:0,15,162	./.:.:.:.:.	0/0:2,0:2:6:0,6,59	0/0:3,0:3:9:0,9,96	0/0:3,0:3:9:0,9,97	0/0:2,0:2:6:0,6,63	0/0:1,0:1:3:0,3,31	./.:.:.:.:.	0/0:1,0:1:3:0,3,33	0/0:3,0:3:9:0,9,92	0/0:1,0:1:3:0,3,30	0/0:1,0:1:3:0,3,31	0/0:3,0:3:9:0,9,101	0/0:1,0:1:3:0,3,31	0/0:6,0:6:18:0,18,189	0/0:1,0:1:3:0,3,34	0/0:1,0:1:3:0,3,31	0/0:5,0:5:15:0,15,162	0/0:4,0:4:12:0,12,121	0/0:3,0:3:9:0,9,97	0/0:1,0:1:3:0,3,32	0/0:3,0:3:9:0,9,92	0/0:3,0:3:9:0,9,89	0/0:1,0:1:3:0,3,32	0/0:5,0:5:15:0,15,154	0/0:3,0:3:9:0,9,99	0/0:1,0:1:3:0,3,32	0/0:1,0:1:3:0,3,32	0/0:1,0:1:3:0,3,32	0/0:3,0:3:9:0,9,95	./.:.:.:.:.	0/0:2,0:2:6:0,6,65	1/1:0,4:4:12:126,12,0	1/1:0,4:4:12:126,12,0	0/0:5,0:5:15:0,15,161	0/0:2,0:2:6:0,6,63	0/0:2,0:2:6:0,6,63	0/0:1,0:1:3:0,3,30	0/0:6,0:6:18:0,18,183	0/0:2,0:2:6:0,6,63	0/0:3,0:3:9:0,9,92	./.:.:.:.:.	0/0:6,0:6:9:0,9,134	0/0:2,0:2:3:0,3,45	0/0:7,0:7:12:0,12,166	./.:.:.:.:.	0/0:2,0:2:3:0,3,45	0/0:4,0:4:6:0,6,89	0/0:28,0:28:84:0,84,957
chr0	88433547	.	G	A	864.78	.	AC=14;AF=0.058;AN=242;BaseQRankSum=-1.664;DP=547;Dels=0.00;FS=21.290;HaplotypeScore=0.0648;InbreedingCoeff=0.3386;MLEAC=12;MLEAF=0.050;MQ=59.88;MQ0=0;MQRankSum=-0.205;QD=25.43;ReadPosRankSum=1.048	GT:AD:DP:GQ:PL	0/0:26,0:26:78:0,78,838	0/0:19,0:19:57:0,57,595	0/0:7,0:7:21:0,21,227	0/0:21,0:21:60:0,60,660	0/0:10,0:10:27:0,27,301	0/0:3,0:3:9:0,9,98	0/0:2,0:2:6:0,6,63	./.:.:.:.:.	0/0:3,0:3:9:0,9,99	0/0:7,0:7:21:0,21,231	./.:.:.:.:.	0/0:8,0:8:24:0,24,256	0/0:7,0:7:21:0,21,227	./.:.:.:.:.	0/0:14,0:14:42:0,42,457	./.:.:.:.:.	0/0:6,0:6:18:0,18,191	0/0:1,0:1:3:0,3,33	0/0:1,0:1:3:0,3,32	./.:.:.:.:.	./.:.:.:.:.	0/0:2,0:2:6:0,6,67	0/0:5,0:5:15:0,15,161	1/1:0,7:7:21:222,21,0	./.:.:.:.:.	0/0:10,0:10:30:0,30,318	0/0:11,0:11:30:0,30,340	0/0:1,0:1:3:0,3,32	0/0:1,0:1:3:0,3,34	0/0:8,0:8:24:0,24,250	0/0:2,0:2:6:0,6,66	0/0:1,0:1:3:0,3,33	0/0:7,0:7:21:0,21,221	0/0:3,0:3:9:0,9,97	0/0:8,0:8:24:0,24,248	./.:.:.:.:.	0/0:16,0:16:48:0,48,507	0/0:2,0:2:6:0,6,62	0/0:2,0:2:6:0,6,62	0/0:1,0:1:3:0,3,34	0/0:1,0:1:3:0,3,32	0/0:10,0:10:30:0,30,324	0/0:11,0:11:33:0,33,362	1/1:0,10:10:30:312,30,0	0/0:16,0:16:48:0,48,520	0/0:7,0:7:15:0,15,181	0/0:11,0:11:30:0,30,346	0/0:2,0:2:6:0,6,67	0/0:2,0:2:6:0,6,59	0/0:4,0:4:9:0,9,110	0/0:4,0:4:12:0,12,126	0/0:2,0:2:6:0,6,65	0/0:9,0:9:27:0,27,290	0/0:3,0:3:9:0,9,98	0/0:5,0:5:15:0,15,162	0/0:2,0:2:6:0,6,61	1/1:0,2:2:6:64,6,0	1/1:0,3:3:9:92,9,0	0/0:2,0:2:6:0,6,66	0/0:3,0:3:9:0,9,83	0/0:3,0:3:9:0,9,99	0/0:4,0:4:12:0,12,130	0/0:6,0:6:15:0,15,177	0/0:4,0:4:12:0,12,125	0/0:3,0:3:9:0,9,92	0/0:4,0:4:12:0,12,126	0/0:3,0:3:9:0,9,97	0/0:4,0:4:12:0,12,130	0/0:4,0:4:12:0,12,132	./.:.:.:.:.	./.:.:.:.:.	0/0:1,0:1:3:0,3,30	0/0:2,0:2:6:0,6,65	0/0:3,0:3:9:0,9,98	0/0:4,0:4:12:0,12,122	0/0:1,0:1:3:0,3,33	1/1:0,4:4:12:126,12,0	0/0:3,0:3:9:0,9,94	0/0:2,0:2:6:0,6,67	0/0:2,0:2:6:0,6,65	0/0:1,0:1:3:0,3,32	0/0:2,0:2:6:0,6,65	./.:.:.:.:.	0/0:1,0:1:3:0,3,33	0/0:5,0:5:15:0,15,158	0/0:1,0:1:3:0,3,31	0/0:1,0:1:3:0,3,33	0/0:2,0:2:6:0,6,65	0/0:5,0:5:15:0,15,162	./.:.:.:.:.	0/0:1,0:1:3:0,3,32	0/0:3,0:3:9:0,9,97	0/0:3,0:3:9:0,9,99	0/0:2,0:2:6:0,6,65	0/0:1,0:1:3:0,3,32	./.:.:.:.:.	0/0:1,0:1:3:0,3,34	0/0:3,0:3:9:0,9,95	0/0:1,0:1:3:0,3,32	0/0:1,0:1:3:0,3,31	0/0:3,0:3:9:0,9,100	0/0:1,0:1:3:0,3,32	0/0:6,0:6:18:0,18,195	0/0:1,0:1:3:0,3,34	0/0:1,0:1:3:0,3,32	0/0:5,0:5:15:0,15,162	0/0:4,0:4:12:0,12,125	0/0:3,0:3:9:0,9,97	0/0:1,0:1:3:0,3,32	0/0:3,0:3:9:0,9,95	0/0:3,0:3:9:0,9,94	0/0:1,0:1:3:0,3,32	0/0:5,0:5:15:0,15,160	0/0:3,0:3:9:0,9,98	0/0:1,0:1:3:0,3,33	0/0:1,0:1:3:0,3,32	0/0:1,0:1:3:0,3,29	0/0:3,0:3:9:0,9,97	./.:.:.:.:.	0/0:2,0:2:6:0,6,65	1/1:0,4:4:12:122,12,0	1/1:0,4:4:12:126,12,0	0/0:5,0:5:15:0,15,160	0/0:2,0:2:6:0,6,61	0/0:2,0:2:6:0,6,63	0/0:1,0:1:3:0,3,32	0/0:5,0:5:15:0,15,154	0/0:2,0:2:6:0,6,65	0/0:3,0:3:9:0,9,92	./.:.:.:.:.	0/0:6,0:6:9:0,9,134	0/0:2,0:2:3:0,3,45	0/0:7,0:7:12:0,12,164	./.:.:.:.:.	0/0:2,0:2:3:0,3,45	0/0:4,0:4:6:0,6,89	0/0:28,0:28:84:0,84,974
chr0	88434424	.	A	C	1977	.	AC=31;AF=0.122;AN=254;BaseQRankSum=1.649;DP=865;Dels=0.00;FS=0.462;HaplotypeScore=0.1227;InbreedingCoeff=0.5828;MLEAC=26;MLEAF=0.102;MQ=59.33;MQ0=0;MQRankSum=3.023;QD=26.36;ReadPosRankSum=-0.236	GT:AD:DP:GQ:PL	0/0:46,0:46:99:0,135,1499	0/0:29,0:29:84:0,84,881	0/0:15,0:15:42:0,42,455	0/0:41,0:41:99:0,117,1245	0/0:10,0:10:30:0,30,301	0/0:11,0:11:24:0,24,281	0/0:11,0:11:33:0,33,335	0/0:1,0:1:3:0,3,35	0/0:2,0:2:6:0,6,65	0/0:9,0:9:27:0,27,284	0/0:1,0:1:3:0,3,32	0/0:16,0:16:45:0,45,486	0/0:20,0:20:60:0,60,638	./.:.:.:.:.	0/0:18,0:18:54:0,54,554	0/0:17,0:17:51:0,51,527	0/0:8,0:8:24:0,24,255	0/0:2,0:2:6:0,6,60	0/0:3,0:3:9:0,9,92	0/0:6,0:6:18:0,18,184	0/0:4,0:4:12:0,12,126	1/1:0,10:10:27:300,27,0	1/1:0,15:15:45:481,45,0	0/0:25,0:25:72:0,72,776	0/0:1,0:1:3:0,3,34	0/0:14,0:14:39:0,39,404	0/0:18,0:18:48:0,48,522	0/0:1,0:1:3:0,3,35	0/0:1,0:1:3:0,3,33	0/0:15,0:15:42:0,42,454	0/0:2,0:2:6:0,6,58	0/0:2,0:2:6:0,6,61	0/0:9,0:9:27:0,27,285	./.:.:.:.:.	0/0:22,0:22:57:0,57,642	0/0:4,0:4:12:0,12,132	0/0:14,0:14:33:0,33,381	0/0:5,0:5:15:0,15,149	0/0:10,0:10:30:0,30,310	0/0:2,0:2:6:0,6,67	0/0:4,0:4:12:0,12,129	0/0:16,0:16:48:0,48,505	1/1:0,10:10:30:317,30,0	0/0:17,0:17:51:0,51,520	0/0:17,0:17:51:0,51,536	0/0:10,0:10:27:0,27,293	0/0:18,0:18:48:0,48,529	0/0:4,0:4:12:0,12,132	0/0:5,0:5:15:0,15,154	0/0:7,0:7:21:0,21,210	0/0:4,0:4:12:0,12,125	0/0:2,0:2:6:0,6,61	0/0:4,0:4:12:0,12,127	0/0:1,0:1:3:0,3,32	0/0:4,0:4:12:0,12,114	0/0:1,0:1:3:0,3,33	0/0:3,0:3:9:0,9,95	0/0:6,0:6:15:0,15,168	0/0:1,0:1:3:0,3,34	0/0:8,0:8:24:0,24,250	0/0:3,0:3:9:0,9,88	0/0:3,0:3:9:0,9,100	0/0:8,0:8:24:0,24,249	0/0:5,0:5:15:0,15,149	0/0:7,0:7:21:0,21,214	0/0:4,0:4:12:0,12,128	0/0:5,0:5:15:0,15,158	0/0:2,0:2:6:0,6,65	0/0:5,0:5:15:0,15,153	1/1:0,1:1:3:33,3,0	0/0:2,0:2:6:0,6,61	1/1:0,2:2:6:64,6,0	0/0:4,0:4:12:0,12,126	0/0:7,0:7:21:0,21,210	0/0:1,0:1:3:0,3,32	0/0:1,0:1:3:0,3,30	0/0:5,0:5:12:0,12,137	0/0:2,0:2:6:0,6,66	0/0:3,0:3:9:0,9,98	1/1:0,2:2:6:62,6,0	./.:.:.:.:.	./.:.:.:.:.	0/0:2,0:2:6:0,6,68	1/1:0,3:3:9:92,9,0	0/0:4,0:4:12:0,12,120	./.:.:.:.:.	./.:.:.:.:.	0/0:1,0:1:3:0,3,30	0/0:2,0:2:6:0,6,65	0/0:4,0:4:12:0,12,125	0/0:1,0:1:3:0,3,31	0/0:2,0:2:6:0,6,65	0/0:5,0:5:15:0,15,153	0/0:1,0:1:3:0,3,30	0/0:3,0:3:9:0,9,92	0/0:5,0:5:15:0,15,158	0/0:4,0:4:12:0,12,128	0/0:1,0:1:3:0,3,32	./.:.:.:.:.	0/0:3,0:3:9:0,9,92	0/0:4,0:4:12:0,12,122	0/0:2,0:2:6:0,6,66	./.:.:.:.:.	1/1:0,2:2:6:66,6,0	1/1:0,2:2:6:63,6,0	1/1:0,9:9:27:290,27,0	0/0:5,0:5:15:0,15,155	0/0:3,0:3:9:0,9,94	0/0:5,0:5:15:0,15,159	0/0:5,0:5:12:0,12,136	0/0:4,0:4:12:0,12,122	0/0:5,0:5:15:0,15,159	0/0:12,0:12:36:0,36,377	0/0:2,0:2:6:0,6,65	0/0:4,0:4:12:0,12,124	0/0:5,0:5:15:0,15,156	0/0:2,0:2:6:0,6,61	1/1:0,2:2:6:62,6,0	0/0:6,0:6:18:0,18,184	1/1:0,4:4:12:126,12,0	0/0:4,0:4:12:0,12,124	0/0:3,0:3:9:0,9,102	1/1:0,6:6:18:192,18,0	0/1:1,1:2:24:26,0,24	1/1:0,2:2:6:62,6,0	1/1:0,3:3:6:75,6,0	0/0:8,0:8:24:0,24,248	0/0:3,0:3:9:0,9,92	0/0:2,0:2:6:0,6,64	0/0:2,0:2:3:0,3,45	./.:.:.:.:.	./.:.:.:.:.	0/0:6,0:6:9:0,9,134	0/0:6,0:6:9:0,9,134	0/0:7,0:7:15:0,15,177	0/0:6,0:6:9:0,9,134	0/0:27,0:27:81:0,81,918
chr0	88434475	.	G	A	5310.37	.	AC=48;AF=0.189;AN=254;BaseQRankSum=-1.279;DP=806;Dels=0.00;FS=0.609;HaplotypeScore=0.2984;InbreedingCoeff=0.6163;MLEAC=48;MLEAF=0.189;MQ=59.14;MQ0=0;MQRankSum=-0.997;QD=26.16;ReadPosRankSum=3.000	GT:AD:DP:GQ:PL	1/1:0,46:46:99:1390,129,0	0/0:29,0:29:87:0,87,891	0/0:15,0:15:39:0,39,414	1/1:0,32:32:87:933,87,0	1/1:0,7:7:21:207,21,0	0/0:14,0:14:42:0,42,426	0/0:16,0:16:45:0,45,478	./.:.:.:.:.	0/0:2,0:2:6:0,6,63	1/1:0,11:11:30:321,30,0	0/0:2,0:2:6:0,6,63	0/0:18,0:18:54:0,54,550	0/0:13,0:13:36:0,36,389	./.:.:.:.:.	0/0:22,0:22:66:0,66,667	0/0:10,0:10:30:0,30,307	1/1:0,7:7:21:213,21,0	0/1:1,3:4:19:83,0,19	0/0:2,0:2:6:0,6,61	0/0:3,0:3:9:0,9,92	0/0:4,0:4:12:0,12,123	0/0:14,1:15:33:0,33,382	0/0:16,0:16:45:0,45,478	0/0:17,0:17:48:0,48,506	0/0:1,0:1:3:0,3,33	0/0:18,0:18:51:0,51,553	1/1:0,7:7:21:208,21,0	1/1:0,3:3:9:95,9,0	./.:.:.:.:.	1/1:0,13:13:33:344,33,0	1/1:0,2:2:6:63,6,0	0/1:1,4:5:17:115,0,17	0/0:7,0:7:21:0,21,213	0/0:1,0:1:3:0,3,33	0/0:11,0:11:33:0,33,343	0/0:5,0:5:15:0,15,153	0/0:16,0:16:39:0,39,426	0/1:2,2:4:48:48,0,50	1/1:0,9:10:27:267,27,0	1/1:0,1:1:3:30,3,0	1/1:0,4:4:12:119,12,0	0/0:15,0:15:45:0,45,464	0/0:9,0:9:24:0,24,267	0/0:10,0:10:30:0,30,306	0/0:16,0:16:45:0,45,481	0/0:13,0:13:39:0,39,395	0/0:17,0:17:48:0,48,516	0/0:3,0:3:9:0,9,97	0/0:3,0:3:9:0,9,92	0/0:6,0:6:18:0,18,186	0/0:3,0:3:9:0,9,91	0/0:1,0:1:3:0,3,33	0/0:9,0:9:27:0,27,276	0/0:3,0:3:9:0,9,95	0/0:5,0:5:15:0,15,150	0/0:1,0:1:3:0,3,30	0/0:2,0:2:6:0,6,64	0/0:6,0:6:15:0,15,174	./.:.:.:.:.	0/0:3,0:3:9:0,9,94	0/0:3,0:3:9:0,9,91	0/0:2,0:2:6:0,6,67	1/1:0,5:5:12:135,12,0	0/0:2,0:2:6:0,6,62	0/0:3,0:3:9:0,9,92	0/0:4,0:4:12:0,12,118	0/0:1,0:1:3:0,3,33	1/1:0,5:5:15:142,15,0	1/1:0,5:5:15:151,15,0	0/0:2,0:2:6:0,6,63	./.:.:.:.:.	0/0:3,0:3:9:0,9,93	0/0:4,0:4:12:0,12,115	0/0:6,0:6:18:0,18,176	0/0:2,0:2:6:0,6,64	0/0:3,0:3:6:0,6,78	0/0:3,0:3:9:0,9,93	0/0:4,0:4:12:0,12,125	0/0:2,0:2:6:0,6,61	0/0:4,0:4:9:0,9,106	./.:.:.:.:.	0/0:1,0:1:3:0,3,30	0/0:7,0:7:21:0,21,226	0/0:2,0:2:6:0,6,62	0/0:5,0:5:15:0,15,156	0/0:2,0:2:6:0,6,62	1/1:0,1:1:3:31,3,0	./.:.:.:.:.	0/0:2,0:2:3:0,3,31	0/1:2,2:4:51:51,0,53	0/0:2,0:2:6:0,6,65	0/0:4,0:4:12:0,12,124	0/0:1,0:1:3:0,3,32	./.:.:.:.:.	0/0:2,0:2:6:0,6,62	0/0:4,0:4:12:0,12,125	0/0:4,0:4:12:0,12,122	0/0:3,0:3:9:0,9,86	./.:.:.:.:.	0/0:2,0:2:6:0,6,61	0/0:4,0:4:12:0,12,122	0/0:3,0:3:9:0,9,92	0/0:1,0:1:3:0,3,30	0/0:2,0:2:6:0,6,63	0/0:3,0:3:9:0,9,95	0/0:6,0:6:18:0,18,189	0/0:2,0:2:6:0,6,63	0/0:4,0:4:12:0,12,120	1/1:0,6:6:18:189,18,0	0/0:1,0:1:3:0,3,29	0/0:5,0:5:15:0,15,147	1/1:0,6:6:18:191,18,0	1/1:0,6:6:18:176,18,0	1/1:0,2:2:6:59,6,0	1/1:0,3:3:9:93,9,0	1/1:0,4:4:12:119,12,0	0/0:3,0:3:9:0,9,96	0/0:6,0:6:18:0,18,185	0/0:3,0:3:9:0,9,89	0/0:6,0:6:18:0,18,189	0/0:8,0:8:24:0,24,247	0/0:2,0:2:6:0,6,59	0/0:3,0:3:9:0,9,92	0/0:3,0:3:9:0,9,92	0/0:3,0:3:9:0,9,83	0/0:5,0:5:12:0,12,137	0/0:2,0:2:6:0,6,61	0/0:2,0:2:6:0,6,63	0/0:2,0:2:6:0,6,62	0/0:4,0:4:6:0,6,89	./.:.:.:.:.	0/0:2,0:2:3:0,3,45	0/0:10,0:10:15:0,15,210	0/0:4,0:4:6:0,6,75	0/0:4,0:4:9:0,9,102	0/0:4,0:4:6:0,6,89	0/0:25,0:25:75:0,75,835
chr0	88435120	.	G	C	20851.5	.	AC=215;AF=0.853;AN=252;BaseQRankSum=-3.128;DP=853;Dels=0.00;FS=3.496;HaplotypeScore=0.1015;InbreedingCoeff=0.5629;MLEAC=217;MLEAF=0.861;MQ=56.76;MQ0=4;MQRankSum=1.149;QD=29.66;ReadPosRankSum=-1.735	GT:AD:DP:GQ:PL	1/1:0,33:33:99:1092,99,0	1/1:0,20:20:57:616,57,0	1/1:0,17:17:51:538,51,0	1/1:0,31:31:93:981,93,0	1/1:0,12:12:30:347,30,0	0/0:13,0:13:36:0,36,378	1/1:0,21:21:63:665,63,0	1/1:0,2:2:6:69,6,0	1/1:0,1:1:3:33,3,0	1/1:0,22:22:66:708,66,0	./.:.:.:.:.	0/1:8,7:15:99:167,0,219	1/1:0,12:12:36:381,36,0	1/1:0,1:1:3:32,3,0	1/1:0,22:22:54:611,54,0	1/1:0,20:20:45:513,45,0	1/1:0,15:15:42:448,42,0	1/1:0,2:2:6:65,6,0	1/1:0,8:8:24:251,24,0	1/1:0,1:1:3:32,3,0	1/1:0,1:1:3:31,3,0	1/1:0,14:14:36:409,36,0	1/1:0,18:18:54:582,54,0	0/0:19,0:19:51:0,51,575	1/1:0,2:2:6:69,6,0	1/1:0,13:13:39:418,39,0	1/1:0,10:10:27:299,27,0	1/1:0,2:2:6:68,6,0	1/1:0,2:2:6:65,6,0	1/1:0,16:16:48:503,48,0	1/1:0,3:3:9:97,9,0	1/1:0,4:4:12:134,12,0	1/1:0,16:16:45:503,45,0	0/1:1,3:4:23:90,0,23	1/1:0,20:20:57:605,57,0	1/1:0,2:2:6:69,6,0	0/0:22,0:22:66:0,66,702	1/1:0,15:15:42:455,42,0	1/1:0,11:11:33:345,33,0	1/1:0,1:1:3:35,3,0	1/1:0,1:1:3:32,3,0	1/1:0,8:8:24:254,24,0	1/1:0,5:7:15:161,15,0	0/0:13,0:13:36:0,36,398	0/0:21,0:21:57:0,57,626	1/1:0,19:19:48:548,48,0	1/1:0,19:19:51:572,51,0	1/1:0,1:1:3:35,3,0	./.:.:.:.:.	./.:.:.:.:.	1/1:0,2:2:6:63,6,0	1/1:0,3:3:9:96,9,0	1/1:0,5:5:12:140,12,0	1/1:0,3:3:9:97,9,0	1/1:0,6:6:18:191,18,0	1/1:0,1:1:3:32,3,0	0/0:4,0:4:12:0,12,133	0/0:7,0:7:18:0,18,199	1/1:0,1:1:3:32,3,0	1/1:0,4:4:12:126,12,0	1/1:0,1:1:3:32,3,0	1/1:0,3:3:6:77,6,0	1/1:0,12:12:36:376,36,0	1/1:0,2:2:6:63,6,0	1/1:0,3:3:9:96,9,0	1/1:0,5:5:15:164,15,0	1/1:0,4:4:12:125,12,0	1/1:0,8:8:21:227,21,0	1/1:0,4:4:12:127,12,0	1/1:0,5:5:15:157,15,0	1/1:0,1:1:3:32,3,0	1/1:0,5:5:15:154,15,0	1/1:0,3:3:9:94,9,0	1/1:0,6:6:15:170,15,0	1/1:0,3:3:9:93,9,0	1/1:0,1:1:3:34,3,0	0/0:3,0:3:9:0,9,92	1/1:0,4:4:12:126,12,0	0/0:1,0:1:3:0,3,31	1/1:0,1:1:3:33,3,0	0/0:3,0:3:9:0,9,97	1/1:0,1:1:3:30,3,0	1/1:0,2:2:6:67,6,0	1/1:0,6:6:15:164,15,0	0/0:1,0:1:3:0,3,32	1/1:0,3:3:9:99,9,0	1/1:0,4:4:9:110,9,0	1/1:0,6:6:18:198,18,0	1/1:0,6:6:12:141,12,0	1/1:0,5:5:15:167,15,0	./.:.:.:.:.	1/1:0,2:2:6:67,6,0	1/1:0,3:3:9:92,9,0	1/1:0,5:5:15:161,15,0	1/1:0,4:4:12:125,12,0	1/1:0,4:4:12:128,12,0	./.:.:.:.:.	1/1:0,3:3:9:100,9,0	1/1:0,3:3:9:96,9,0	1/1:0,6:6:18:185,18,0	./.:.:.:.:.	1/1:0,3:3:9:98,9,0	1/1:0,3:3:9:91,9,0	1/1:0,5:5:15:160,15,0	1/1:0,2:2:6:64,6,0	1/1:0,3:3:9:92,9,0	0/0:3,0:3:9:0,9,98	1/1:0,5:5:15:158,15,0	1/1:0,1:1:3:33,3,0	1/1:0,5:5:15:155,15,0	1/1:0,3:3:9:95,9,0	1/1:0,1:1:3:33,3,0	1/1:0,3:3:9:92,9,0	1/1:0,5:5:15:153,15,0	1/1:0,4:4:12:126,12,0	1/1:0,4:4:9:110,9,0	1/1:0,2:2:6:67,6,0	1/1:0,3:3:9:94,9,0	1/1:0,3:3:9:95,9,0	1/1:0,1:1:3:33,3,0	0/0:5,0:5:15:0,15,161	0/1:1,2:3:23:58,0,23	1/1:0,7:7:21:221,21,0	1/1:0,2:2:6:64,6,0	1/1:0,6:6:18:186,18,0	./.:.:.:.:.	0/0:3,0:3:9:0,9,97	0/0:4,0:4:12:0,12,126	0/0:2,0:2:6:0,6,64	./.:.:.:.:.	1/1:0,3:3:6:73,6,0	./.:.:.:.:.	./.:.:.:.:.	1/1:0,1:1:3:29,3,0	1/1:0,2:2:3:45,3,0	./.:.:.:.:.	0/0:18,0:18:54:0,54,613
chr0	88436687	.	T	C	450.34	.	AC=20;AF=0.143;AN=140;BaseQRankSum=0.795;DP=1111;Dels=0.00;FS=0.000;HaplotypeScore=0.0000;InbreedingCoeff=0.3158;MLEAC=16;MLEAF=0.114;MQ=14.93;MQ0=102;MQRankSum=0.167;QD=4.25;ReadPosRankSum=-0.167	GT:AD:DP:GQ:PL	0/0:61,0:61:69:0,69,726	0/0:20,0:20:18:0,18,181	0/0:22,0:22:15:0,15,156	0/0:64,0:64:54:0,54,551	0/0:17,0:17:15:0,15,148	0/0:19,0:19:15:0,15,153	./.:.:.:.:.	./.:.:.:.:.	1/1:0,2:2:3:32,3,0	./.:.:.:.:.	./.:.:.:.:.	0/0:28,0:28:12:0,12,99	0/1:16,1:17:22:22,0,53	0/0:3,0:3:3:0,3,25	./.:.:.:.:.	./.:.:.:.:.	0/0:24,0:24:9:0,9,95	0/0:9,0:9:12:0,12,111	0/0:14,0:14:9:0,9,86	./.:.:.:.:.	./.:.:.:.:.	0/1:32,1:33:7:7,0,190	./.:.:.:.:.	0/0:28,0:28:12:0,12,126	0/0:2,0:2:3:0,3,25	./.:.:.:.:.	./.:.:.:.:.	./.:.:.:.:.	./.:.:.:.:.	0/0:26,0:26:15:0,15,148	./.:.:.:.:.	0/0:4,0:4:6:0,6,67	0/0:43,0:43:21:0,21,214	./.:.:.:.:.	0/0:25,0:25:18:0,18,184	0/0:2,0:2:3:0,3,30	0/0:22,0:22:9:0,9,92	0/0:19,0:19:6:0,6,59	1/1:14,9:23:27:274,27,0	1/1:1,1:2:3:28,3,0	0/0:5,0:5:9:0,9,86	./.:.:.:.:.	1/1:0,10:10:6:63,6,0	0/0:25,0:25:12:0,12,122	./.:.:.:.:.	0/0:30,0:30:12:0,12,124	0/0:14,0:14:9:0,9,92	0/0:4,0:4:3:0,3,31	./.:.:.:.:.	./.:.:.:.:.	./.:.:.:.:.	0/0:11,0:11:9:0,9,95	1/1:0,2:2:3:31,3,0	./.:.:.:.:.	0/0:6,0:6:12:0,12,122	0/0:4,0:4:3:0,3,33	./.:.:.:.:.	0/0:8,0:8:3:0,3,33	0/0:3,0:3:3:0,3,32	./.:.:.:.:.	./.:.:.:.:.	0/0:4,0:4:6:0,6,61	0/0:12,0:12:9:0,9,86	0/0:12,0:12:3:0,3,32	0/0:8,0:8:6:0,6,61	./.:.:.:.:.	0/0:10,0:10:6:0,6,61	./.:.:.:.:.	./.:.:.:.:.	0/0:2,0:2:3:0,3,25	./.:.:.:.:.	0/0:2,0:2:3:0,3,31	./.:.:.:.:.	0/0:7,0:7:3:0,3,30	0/0:7,0:7:6:0,6,63	./.:.:.:.:.	./.:.:.:.:.	./.:.:.:.:.	./.:.:.:.:.	0/0:4,0:4:3:0,3,30	./.:.:.:.:.	./.:.:.:.:.	0/0:4,0:4:3:0,3,32	./.:.:.:.:.	./.:.:.:.:.	0/0:6,0:6:3:0,3,27	1/1:0,3:3:6:65,6,0	./.:.:.:.:.	0/0:4,0:4:3:0,3,31	0/0:10,0:10:6:0,6,61	0/0:1,0:1:3:0,3,32	0/0:8,0:8:9:0,9,89	./.:.:.:.:.	./.:.:.:.:.	./.:.:.:.:.	./.:.:.:.:.	0/0:6,0:6:6:0,6,63	./.:.:.:.:.	0/0:5,0:5:3:0,3,32	0/0:5,0:5:6:0,6,61	0/0:13,0:13:9:0,9,89	./.:.:.:.:.	./.:.:.:.:.	./.:.:.:.:.	./.:.:.:.:.	./.:.:.:.:.	0/0:5,0:5:3:0,3,25	./.:.:.:.:.	./.:.:.:.:.	0/0:7,0:7:3:0,3,32	0/0:8,0:8:3:0,3,31	./.:.:.:.:.	1/1:0,4:4:3:32,3,0	0/0:7,0:7:6:0,6,53	1/1:0,4:4:3:31,3,0	./.:.:.:.:.	1/1:5,1:6:3:32,3,0	./.:.:.:.:.	0/0:6,0:6:6:0,6,63	./.:.:.:.:.	0/0:7,0:7:3:0,3,31	0/0:7,0:7:3:0,3,32	./.:.:.:.:.	./.:.:.:.:.	./.:.:.:.:.	./.:.:.:.:.	./.:.:.:.:.	./.:.:.:.:.	0/0:7,0:7:3:0,3,32	./.:.:.:.:.	./.:.:.:.:.	./.:.:.:.:.	./.:.:.:.:.	./.:.:.:.:.	./.:.:.:.:.	./.:.:.:.:.	0/0:15,0:15:12:0,12,134
chr0	88436815	.	C	A	628.11	.	AC=19;AF=0.123;AN=154;BaseQRankSum=1.735;DP=705;Dels=0.00;FS=0.000;HaplotypeScore=0.0506;InbreedingCoeff=0.3793;MLEAC=17;MLEAF=0.110;MQ=21.68;MQ0=84;MQRankSum=-0.459;QD=12.56;ReadPosRankSum=1.017	GT:AD:DP:GQ:PL	0/0:42,0:42:69:0,69,718	0/0:15,0:15:12:0,12,127	0/0:19,0:19:27:0,27,275	0/0:31,0:31:39:0,39,410	1/1:4,6:10:18:189,18,0	1/1:0,11:11:15:153,15,0	./.:.:.:.:.	0/0:2,0:2:6:0,6,67	0/0:2,0:2:3:0,3,34	./.:.:.:.:.	./.:.:.:.:.	0/0:14,0:14:24:0,24,245	0/0:11,0:11:18:0,18,189	0/0:2,0:2:3:0,3,33	./.:.:.:.:.	./.:.:.:.:.	1/1:4,2:6:6:64,6,0	0/0:2,0:2:3:0,3,28	0/0:13,0:13:9:0,9,93	./.:.:.:.:.	0/0:5,0:5:9:0,9,86	0/0:24,0:24:9:0,9,94	./.:.:.:.:.	0/0:20,0:20:12:0,12,126	./.:.:.:.:.	./.:.:.:.:.	./.:.:.:.:.	0/0:4,0:4:6:0,6,63	./.:.:.:.:.	0/0:22,0:22:18:0,18,189	0/0:3,0:3:3:0,3,32	0/0:4,0:4:3:0,3,32	0/0:35,0:35:48:0,48,489	./.:.:.:.:.	0/0:6,0:6:6:0,6,63	0/0:7,0:7:6:0,6,59	0/0:11,0:11:21:0,21,215	0/0:12,0:12:18:0,18,192	0/0:9,0:9:3:0,3,32	0/0:2,0:2:3:0,3,32	1/1:0,3:3:9:80,9,0	./.:.:.:.:.	0/0:17,0:17:21:0,21,226	0/0:26,0:26:24:0,24,241	./.:.:.:.:.	0/0:33,0:33:21:0,21,215	0/0:13,0:13:9:0,9,92	0/0:2,0:2:3:0,3,32	./.:.:.:.:.	0/0:3,0:3:6:0,6,61	0/0:2,0:2:6:0,6,63	0/0:6,0:6:9:0,9,92	./.:.:.:.:.	./.:.:.:.:.	0/0:4,0:4:9:0,9,92	1/1:1,1:2:3:32,3,0	./.:.:.:.:.	0/0:4,0:4:3:0,3,32	0/0:4,0:4:9:0,9,92	./.:.:.:.:.	0/0:2,0:2:3:0,3,32	./.:.:.:.:.	./.:.:.:.:.	./.:.:.:.:.	0/0:4,0:4:6:0,6,63	./.:.:.:.:.	1/1:1,1:2:3:32,3,0	./.:.:.:.:.	./.:.:.:.:.	./.:.:.:.:.	./.:.:.:.:.	./.:.:.:.:.	./.:.:.:.:.	0/0:5,0:5:3:0,3,30	0/0:7,0:7:9:0,9,93	0/0:1,0:1:3:0,3,33	0/0:5,0:5:3:0,3,32	./.:.:.:.:.	./.:.:.:.:.	0/0:8,0:8:3:0,3,32	./.:.:.:.:.	0/0:3,0:3:3:0,3,32	0/0:2,0:2:3:0,3,34	./.:.:.:.:.	./.:.:.:.:.	0/0:8,0:8:18:0,18,195	0/0:3,0:3:3:0,3,31	./.:.:.:.:.	0/1:1,3:4:14:54,0,14	./.:.:.:.:.	1/1:0,1:1:3:31,3,0	./.:.:.:.:.	./.:.:.:.:.	0/0:3,0:3:3:0,3,31	0/0:1,0:1:3:0,3,23	0/0:4,0:4:9:0,9,93	0/0:4,0:4:9:0,9,97	0/0:2,0:2:3:0,3,32	./.:.:.:.:.	0/0:2,0:2:3:0,3,31	0/0:3,0:3:3:0,3,32	0/0:2,0:2:3:0,3,32	./.:.:.:.:.	./.:.:.:.:.	./.:.:.:.:.	./.:.:.:.:.	0/0:5,0:5:9:0,9,97	0/0:6,0:6:9:0,9,95	0/0:2,0:2:6:0,6,63	0/0:3,0:3:6:0,6,62	0/0:2,0:2:6:0,6,63	0/0:2,0:2:6:0,6,63	0/0:3,0:3:3:0,3,31	1/1:3,3:6:9:89,9,0	0/0:4,0:4:6:0,6,57	./.:.:.:.:.	1/1:2,3:5:9:92,9,0	./.:.:.:.:.	./.:.:.:.:.	./.:.:.:.:.	0/0:6,0:6:6:0,6,63	0/0:5,0:5:12:0,12,118	./.:.:.:.:.	./.:.:.:.:.	./.:.:.:.:.	./.:.:.:.:.	./.:.:.:.:.	./.:.:.:.:.	0/0:7,0:7:9:0,9,89	./.:.:.:.:.	./.:.:.:.:.	./.:.:.:.:.	./.:.:.:.:.	./.:.:.:.:.	./.:.:.:.:.	./.:.:.:.:.	0/0:13,0:13:12:0,12,126
chr0	88436816	.	C	T	598.7	.	AC=20;AF=0.130;AN=154;BaseQRankSum=2.633;DP=684;Dels=0.00;FS=0.000;HaplotypeScore=0.2536;InbreedingCoeff=0.4134;MLEAC=17;MLEAF=0.110;MQ=21.87;MQ0=84;MQRankSum=-0.388;QD=12.22;ReadPosRankSum=0.837	GT:AD:DP:GQ:PL	0/0:42,0:42:72:0,72,726	0/0:14,0:14:12:0,12,120	0/0:16,0:16:24:0,24,241	0/0:29,0:29:39:0,39,385	1/1:4,6:10:18:189,18,0	1/1:0,11:11:15:153,15,0	./.:.:.:.:.	0/0:2,0:2:6:0,6,67	0/0:2,0:2:3:0,3,32	./.:.:.:.:.	./.:.:.:.:.	0/0:14,0:14:24:0,24,237	0/0:9,0:9:15:0,15,150	0/0:2,0:2:3:0,3,31	./.:.:.:.:.	./.:.:.:.:.	1/1:4,2:6:6:64,6,0	0/0:2,0:2:3:0,3,28	0/0:13,0:13:9:0,9,88	./.:.:.:.:.	0/0:5,0:5:9:0,9,86	0/0:21,0:21:12:0,12,120	./.:.:.:.:.	0/0:20,0:20:12:0,12,122	./.:.:.:.:.	./.:.:.:.:.	./.:.:.:.:.	0/0:4,0:4:6:0,6,61	0/0:4,0:4:3:0,3,29	0/0:21,0:21:18:0,18,184	0/0:3,0:3:3:0,3,31	0/0:5,0:5:3:0,3,31	0/0:34,0:34:48:0,48,474	./.:.:.:.:.	0/0:6,0:6:6:0,6,59	0/0:7,0:7:6:0,6,59	0/0:11,0:11:21:0,21,206	0/0:12,0:12:18:0,18,187	0/0:9,0:9:3:0,3,32	0/0:2,0:2:3:0,3,32	1/1:0,3:3:9:80,9,0	./.:.:.:.:.	0/0:17,0:17:21:0,21,218	0/0:24,0:24:21:0,21,210	./.:.:.:.:.	0/0:30,0:30:21:0,21,209	0/0:13,0:13:9:0,9,89	0/0:2,0:2:3:0,3,33	./.:.:.:.:.	0/0:3,0:3:6:0,6,55	0/0:2,0:2:6:0,6,61	0/0:6,0:6:9:0,9,89	./.:.:.:.:.	./.:.:.:.:.	0/0:4,0:4:9:0,9,92	1/1:1,1:2:3:32,3,0	./.:.:.:.:.	0/0:4,0:4:3:0,3,31	0/0:4,0:4:12:0,12,119	./.:.:.:.:.	0/0:2,0:2:3:0,3,31	./.:.:.:.:.	./.:.:.:.:.	./.:.:.:.:.	0/0:4,0:4:6:0,6,61	./.:.:.:.:.	1/1:1,1:2:3:24,3,0	./.:.:.:.:.	./.:.:.:.:.	./.:.:.:.:.	./.:.:.:.:.	./.:.:.:.:.	./.:.:.:.:.	0/0:5,0:5:3:0,3,29	0/0:7,0:7:9:0,9,91	0/0:1,0:1:3:0,3,32	0/0:5,0:5:3:0,3,32	./.:.:.:.:.	./.:.:.:.:.	0/0:8,0:8:3:0,3,31	./.:.:.:.:.	0/0:2,0:2:3:0,3,30	0/0:2,0:2:3:0,3,32	./.:.:.:.:.	./.:.:.:.:.	0/0:8,0:8:18:0,18,189	0/0:3,0:3:3:0,3,30	./.:.:.:.:.	1/1:1,2:3:6:63,6,0	0/0:2,0:2:3:0,3,28	1/1:0,1:1:3:31,3,0	./.:.:.:.:.	./.:.:.:.:.	0/0:3,0:3:3:0,3,30	./.:.:.:.:.	0/0:4,0:4:9:0,9,89	0/0:4,0:4:9:0,9,92	./.:.:.:.:.	./.:.:.:.:.	0/0:2,0:2:3:0,3,30	0/0:3,0:3:3:0,3,30	0/0:2,0:2:3:0,3,32	./.:.:.:.:.	./.:.:.:.:.	./.:.:.:.:.	./.:.:.:.:.	0/0:5,0:5:9:0,9,97	0/0:6,0:6:9:0,9,89	0/0:2,0:2:6:0,6,63	0/0:3,0:3:6:0,6,61	0/0:2,0:2:6:0,6,62	0/0:2,0:2:6:0,6,63	0/0:3,0:3:3:0,3,31	1/1:3,2:5:6:61,6,0	0/0:3,0:3:6:0,6,55	./.:.:.:.:.	1/1:2,3:5:9:92,9,0	./.:.:.:.:.	./.:.:.:.:.	./.:.:.:.:.	0/0:5,0:5:3:0,3,32	0/0:5,0:5:12:0,12,115	./.:.:.:.:.	./.:.:.:.:.	./.:.:.:.:.	./.:.:.:.:.	./.:.:.:.:.	./.:.:.:.:.	0/0:6,0:6:6:0,6,57	./.:.:.:.:.	./.:.:.:.:.	./.:.:.:.:.	./.:.:.:.:.	./.:.:.:.:.	./.:.:.:.:.	./.:.:.:.:.	0/0:13,0:13:12:0,12,118
chr0	88451974	.	A	G	8516.39	.	AC=152;AF=0.639;AN=238;BaseQRankSum=-5.647;DP=652;Dels=0.00;FS=0.756;HaplotypeScore=0.0356;InbreedingCoeff=0.6112;MLEAC=158;MLEAF=0.664;MQ=48.41;MQ0=72;MQRankSum=-0.939;QD=18.93;ReadPosRankSum=-3.299	GT:AD:DP:GQ:PL	0/0:19,0:19:57:0,57,592	1/1:4,13:17:39:404,39,0	1/1:1,13:14:39:397,39,0	1/1:7,22:29:63:656,63,0	1/1:5,5:10:15:152,15,0	0/0:4,0:4:6:0,6,62	1/1:2,2:4:6:58,6,0	1/1:0,2:2:6:61,6,0	./.:.:.:.:.	0/0:8,0:8:12:0,12,120	0/0:1,0:1:3:0,3,32	0/0:8,0:8:15:0,15,161	1/1:5,12:17:36:364,36,0	1/1:0,2:2:6:63,6,0	1/1:4,15:19:45:459,45,0	1/1:4,9:13:24:258,24,0	0/0:6,0:6:9:0,9,109	0/0:1,0:1:3:0,3,32	./.:.:.:.:.	1/1:0,1:1:3:30,3,0	./.:.:.:.:.	1/1:4,4:8:12:118,12,0	1/1:7,9:16:27:278,27,0	0/0:18,0:18:36:0,36,371	1/1:0,1:1:3:31,3,0	1/1:6,10:16:30:306,30,0	1/1:2,6:8:18:184,18,0	1/1:0,2:2:6:66,6,0	1/1:0,1:1:3:33,3,0	1/1:1,6:7:18:182,18,0	1/1:0,2:2:6:61,6,0	./.:.:.:.:.	1/1:8,1:9:3:29,3,0	1/1:0,2:2:6:63,6,0	1/1:1,4:5:12:121,12,0	./.:.:.:.:.	1/1:7,8:15:24:237,24,0	0/0:4,0:4:12:0,12,125	1/1:3,5:8:12:140,12,0	0/0:1,0:1:3:0,3,32	1/1:0,2:2:6:70,6,0	1/1:5,4:9:12:124,12,0	0/1:7,10:17:1:260,0,1	1/1:8,7:15:21:222,21,0	1/1:4,8:12:24:241,24,0	1/1:4,5:9:12:137,12,0	1/1:1,6:7:18:193,18,0	0/0:3,0:3:9:0,9,91	./.:.:.:.:.	0/0:3,0:3:6:0,6,63	0/0:2,0:2:3:0,3,31	./.:.:.:.:.	0/0:4,0:4:9:0,9,91	1/1:1,1:2:3:30,3,0	0/0:9,0:9:15:0,15,172	./.:.:.:.:.	0/0:7,0:7:9:0,9,97	0/0:4,0:4:6:0,6,63	./.:.:.:.:.	1/1:4,4:8:12:123,12,0	./.:.:.:.:.	1/1:1,4:5:12:126,12,0	0/0:5,0:5:9:0,9,92	1/1:4,2:6:6:60,6,0	1/1:1,2:3:6:59,6,0	1/1:3,2:5:6:63,6,0	1/1:1,4:5:12:122,12,0	1/1:2,1:3:3:32,3,0	1/1:0,1:1:3:30,3,0	./.:.:.:.:.	./.:.:.:.:.	1/1:0,4:4:12:124,12,0	0/0:2,0:2:6:0,6,61	0/0:4,0:4:3:0,3,31	./.:.:.:.:.	1/1:4,1:5:3:31,3,0	1/1:3,3:6:9:94,9,0	1/1:2,1:3:3:32,3,0	./.:.:.:.:.	1/1:0,4:4:12:119,12,0	./.:.:.:.:.	1/1:1,1:2:3:32,3,0	./.:.:.:.:.	1/1:0,2:2:6:61,6,0	1/1:2,1:3:3:30,3,0	1/1:0,2:2:6:64,6,0	1/1:0,3:3:9:89,9,0	0/0:1,0:1:3:0,3,33	0/0:3,0:3:9:0,9,93	1/1:0,4:4:12:122,12,0	0/0:2,0:2:3:0,3,32	0/0:4,0:4:12:0,12,120	1/1:0,1:1:3:30,3,0	1/1:0,2:2:6:65,6,0	0/0:2,0:2:6:0,6,63	0/1:2,2:4:21:21,0,54	1/1:0,3:3:9:93,9,0	1/1:1,1:2:3:32,3,0	1/1:2,3:5:9:93,9,0	0/0:3,0:3:6:0,6,64	1/1:0,2:2:6:66,6,0	./.:.:.:.:.	1/1:1,1:2:3:31,3,0	1/1:0,1:1:3:30,3,0	1/1:2,1:3:3:30,3,0	1/1:0,4:4:12:122,12,0	1/1:0,4:4:12:128,12,0	1/1:3,2:5:6:63,6,0	0/0:1,0:1:3:0,3,33	1/1:1,1:2:3:32,3,0	1/1:0,1:1:3:30,3,0	0/0:1,0:1:3:0,3,33	0/0:7,0:7:15:0,15,153	1/1:0,5:5:15:158,15,0	1/1:2,1:3:3:30,3,0	1/1:2,3:5:9:94,9,0	1/1:4,1:5:3:34,3,0	./.:.:.:.:.	0/0:5,0:5:12:0,12,117	1/1:0,4:4:12:120,12,0	0/0:4,0:4:9:0,9,94	0/0:2,0:2:3:0,3,29	1/1:1,2:3:6:60,6,0	1/1:1,4:5:12:118,12,0	1/1:0,1:1:3:32,3,0	1/1:0,1:1:3:31,3,0	0/0:3,0:3:9:0,9,93	1/1:1,1:2:3:32,3,0	0/0:3,0:3:6:0,6,61	0/0:2,0:2:6:0,6,61	0/0:2,0:2:3:0,3,45	0/0:4,0:4:6:0,6,89	0/0:2,0:2:3:0,3,45	0/0:3,0:3:6:0,6,74	0/0:2,0:2:3:0,3,45	0/0:2,0:2:6:0,6,63	0/0:20,0:20:57:0,57,649
chr0	88452144	.	C	A	494.98	.	AC=18;AF=0.072;AN=250;BaseQRankSum=-1.073;DP=610;Dels=0.00;FS=0.000;HaplotypeScore=0.2449;InbreedingCoeff=0.3943;MLEAC=12;MLEAF=0.048;MQ=53.83;MQ0=3;MQRankSum=0.229;QD=20.62;ReadPosRankSum=2.251	GT:AD:DP:GQ:PL	0/0:22,0:22:66:0,66,708	0/0:23,0:23:66:0,66,703	0/0:16,0:16:45:0,45,480	0/0:19,0:19:51:0,51,548	0/0:11,0:11:33:0,33,348	0/0:1,0:1:3:0,3,32	0/0:4,0:4:9:0,9,105	0/0:3,0:3:9:0,9,97	./.:.:.:.:.	0/0:8,0:8:21:0,21,219	0/0:3,0:3:6:0,6,66	1/1:0,4:4:12:118,12,0	0/0:5,0:5:15:0,15,161	0/0:2,0:2:6:0,6,67	0/0:12,0:12:33:0,33,357	0/0:11,0:11:33:0,33,350	0/0:6,0:6:18:0,18,185	0/0:2,0:2:6:0,6,57	0/0:1,0:1:3:0,3,31	0/0:3,0:3:6:0,6,62	0/0:3,0:3:9:0,9,96	0/0:9,0:9:24:0,24,264	0/0:6,0:6:15:0,15,168	0/0:11,0:11:33:0,33,346	0/0:2,0:2:6:0,6,55	0/0:9,0:9:27:0,27,280	0/0:13,0:13:39:0,39,405	0/0:3,0:3:6:0,6,67	0/0:3,0:3:9:0,9,98	0/0:11,0:11:33:0,33,342	0/0:2,0:2:6:0,6,65	0/0:2,0:2:6:0,6,65	0/0:3,0:3:9:0,9,95	0/0:2,0:2:6:0,6,65	0/0:6,0:6:18:0,18,192	0/0:3,0:3:6:0,6,65	0/0:15,0:15:42:0,42,459	0/0:4,0:4:12:0,12,122	0/0:1,0:1:3:0,3,31	0/0:4,0:4:12:0,12,131	0/0:4,0:4:12:0,12,131	0/0:11,0:11:30:0,30,330	0/0:17,0:17:51:0,51,531	0/0:11,0:11:33:0,33,350	0/0:12,0:12:33:0,33,355	0/0:7,0:7:15:0,15,186	0/0:8,0:8:24:0,24,252	0/0:4,0:4:6:0,6,65	0/0:3,0:3:6:0,6,64	0/0:3,0:3:9:0,9,97	0/0:3,0:3:9:0,9,91	0/0:3,0:3:9:0,9,96	0/0:2,0:2:6:0,6,63	0/0:2,0:2:3:0,3,32	1/1:0,1:1:3:31,3,0	./.:.:.:.:.	0/0:3,0:3:9:0,9,93	0/0:3,0:3:9:0,9,95	0/0:3,0:3:9:0,9,95	0/0:4,0:4:12:0,12,126	0/0:4,0:4:12:0,12,126	0/0:4,0:4:12:0,12,127	0/0:3,0:3:9:0,9,95	./.:.:.:.:.	0/0:3,0:3:9:0,9,97	0/0:6,0:6:18:0,18,193	0/0:1,0:1:3:0,3,32	0/0:2,0:2:6:0,6,63	0/0:3,0:3:9:0,9,94	0/0:2,0:2:3:0,3,33	./.:.:.:.:.	0/0:3,0:3:9:0,9,97	./.:.:.:.:.	1/1:0,1:1:3:22,3,0	1/1:0,4:4:12:118,12,0	0/0:1,0:1:3:0,3,32	./.:.:.:.:.	0/0:3,0:3:9:0,9,94	./.:.:.:.:.	0/0:4,0:4:12:0,12,124	./.:.:.:.:.	0/0:2,0:2:6:0,6,61	0/0:1,0:1:3:0,3,32	0/0:3,0:3:9:0,9,95	0/0:2,0:2:6:0,6,66	0/0:5,0:5:15:0,15,160	0/0:5,0:5:12:0,12,126	0/0:2,0:2:6:0,6,67	0/0:3,0:3:6:0,6,65	0/0:2,0:2:6:0,6,66	0/0:1,0:1:3:0,3,32	0/0:2,0:2:6:0,6,63	0/0:3,0:3:9:0,9,97	0/0:1,0:1:3:0,3,32	0/0:3,0:3:9:0,9,89	0/0:5,0:5:15:0,15,149	0/0:3,0:3:9:0,9,99	0/0:2,0:2:6:0,6,65	0/0:2,0:2:6:0,6,59	0/0:2,0:2:6:0,6,64	0/0:3,0:3:6:0,6,59	0/0:1,0:1:3:0,3,34	0/0:2,0:2:6:0,6,62	0/0:2,0:2:6:0,6,63	0/0:1,0:1:3:0,3,33	0/0:4,0:4:12:0,12,126	0/0:4,0:4:6:0,6,62	0/0:2,0:2:6:0,6,65	0/0:6,0:6:9:0,9,100	0/0:2,0:2:3:0,3,45	0/0:6,0:6:18:0,18,188	0/0:5,0:5:12:0,12,138	0/0:9,0:9:27:0,27,283	0/0:2,0:2:6:0,6,60	0/0:4,0:4:12:0,12,126	0/0:3,0:3:9:0,9,99	0/0:4,0:4:12:0,12,125	./.:.:.:.:.	1/1:0,5:5:15:143,15,0	./.:.:.:.:.	1/1:0,3:3:9:92,9,0	1/1:0,2:2:6:60,6,0	0/0:2,0:2:6:0,6,63	0/0:10,0:10:24:0,24,279	0/0:4,0:4:12:0,12,123	0/0:3,0:3:9:0,9,94	1/1:0,2:2:6:60,6,0	0/0:3,0:3:9:0,9,94	1/1:0,2:2:6:61,6,0	./.:.:.:.:.	0/0:6,0:6:9:0,9,134	0/0:2,0:2:3:0,3,45	0/0:2,0:2:6:0,6,63	0/0:1,0:1:3:0,3,29	0/0:2,0:2:6:0,6,63	./.:.:.:.:.	0/0:33,0:33:93:0,93,1048
chr0	88462310	.	G	T	1242.28	.	AC=15;AF=0.056;AN=270;BaseQRankSum=-2.640;DP=1278;Dels=0.00;FS=3.495;HaplotypeScore=0.0706;InbreedingCoeff=0.2191;MLEAC=12;MLEAF=0.044;MQ=58.05;MQ0=2;MQRankSum=0.616;QD=15.53;ReadPosRankSum=-1.279	GT:AD:DP:GQ:PL	0/0:74,0:74:99:0,220,2337	0/0:20,0:20:60:0,60,637	0/0:26,0:26:78:0,78,831	0/0:46,0:46:99:0,138,1451	0/0:25,0:25:72:0,72,777	1/1:1,10:11:1:275,1,0	0/0:15,0:15:45:0,45,465	0/0:4,0:4:12:0,12,127	0/0:4,0:4:12:0,12,129	0/0:23,0:23:69:0,69,731	0/0:6,0:6:18:0,18,198	0/0:21,0:21:60:0,60,642	0/0:18,0:18:54:0,54,561	0/0:5,0:5:15:0,15,163	0/0:26,0:26:78:0,78,820	0/0:21,0:21:60:0,60,639	0/0:16,0:16:48:0,48,505	0/0:7,0:7:21:0,21,226	0/0:8,0:8:24:0,24,249	0/0:2,0:2:6:0,6,65	0/0:4,0:4:12:0,12,128	0/0:17,0:17:45:0,45,513	0/1:6,13:19:99:344,0,136	0/0:24,0:24:69:0,69,748	0/0:4,0:4:12:0,12,135	0/0:25,0:25:75:0,75,798	0/0:19,0:19:57:0,57,608	0/0:7,0:7:21:0,21,225	0/0:9,0:9:24:0,24,261	0/0:15,0:15:45:0,45,464	0/0:6,0:6:18:0,18,199	0/0:6,0:6:18:0,18,197	0/0:17,0:17:51:0,51,543	0/0:7,0:7:21:0,21,232	0/0:14,0:14:42:0,42,438	0/0:9,0:9:27:0,27,289	0/0:22,0:22:66:0,66,677	0/0:7,0:7:21:0,21,217	0/0:22,0:22:66:0,66,692	0/0:6,0:6:18:0,18,199	0/0:2,0:2:6:0,6,68	0/0:19,0:19:57:0,57,591	0/0:26,0:26:75:0,75,821	0/0:18,0:18:51:0,51,548	0/0:20,0:20:60:0,60,637	0/0:13,0:13:36:0,36,400	0/0:25,0:25:72:0,72,770	0/0:8,0:8:24:0,24,263	0/0:3,0:3:9:0,9,92	0/0:4,0:4:12:0,12,133	0/0:2,0:2:6:0,6,61	0/0:3,0:3:9:0,9,94	0/0:8,0:8:24:0,24,253	0/0:7,0:7:21:0,21,220	0/0:9,0:9:27:0,27,291	0/0:2,0:2:6:0,6,64	0/0:5,0:5:15:0,15,159	0/0:6,0:6:18:0,18,192	0/0:2,0:2:3:0,3,45	0/0:10,0:10:30:0,30,305	0/0:1,0:1:3:0,3,31	0/0:4,0:4:12:0,12,126	0/0:16,0:16:45:0,45,486	0/0:7,0:7:21:0,21,224	0/0:1,0:1:3:0,3,32	0/0:5,0:5:15:0,15,157	0/0:5,0:5:15:0,15,158	0/0:11,0:11:33:0,33,337	0/0:2,0:2:6:0,6,59	0/1:1,3:4:24:66,0,24	0/0:4,0:4:12:0,12,128	0/0:2,0:2:6:0,6,65	0/0:4,0:4:12:0,12,122	0/0:9,0:9:27:0,27,275	0/0:8,0:8:24:0,24,254	0/0:3,0:3:9:0,9,93	0/1:2,4:6:51:95,0,51	0/0:2,0:2:6:0,6,65	0/0:4,0:4:12:0,12,123	0/1:4,5:9:96:130,0,96	1/1:0,2:2:6:63,6,0	0/0:3,0:3:9:0,9,93	0/0:12,0:12:33:0,33,351	0/0:1,0:1:3:0,3,31	0/0:5,0:5:15:0,15,158	0/0:7,0:7:21:0,21,227	0/0:4,0:4:12:0,12,115	0/0:9,0:9:27:0,27,292	0/0:8,0:8:24:0,24,255	0/0:8,0:8:24:0,24,264	./.:.:.:.:.	0/0:3,0:3:9:0,9,94	0/0:4,0:4:12:0,12,121	0/0:1,0:1:3:0,3,34	0/0:4,0:4:12:0,12,128	0/0:2,0:2:6:0,6,59	0/0:9,0:9:27:0,27,285	0/0:3,0:3:9:0,9,97	0/0:6,0:6:18:0,18,189	0/0:2,0:2:6:0,6,57	0/0:12,0:12:36:0,36,384	0/0:2,0:2:6:0,6,59	0/0:6,0:6:18:0,18,197	0/0:2,0:2:6:0,6,62	0/0:2,0:2:6:0,6,65	0/1:5,2:7:46:46,0,120	0/0:11,0:11:33:0,33,359	0/0:5,0:7:15:0,15,159	0/0:7,0:7:21:0,21,231	0/0:1,1:2:3:0,3,31	0/0:9,0:9:21:0,21,235	0/0:7,0:7:21:0,21,235	0/0:11,0:11:33:0,33,337	0/0:2,0:2:6:0,6,60	0/0:7,0:7:21:0,21,219	0/0:3,0:3:9:0,9,93	0/0:4,0:4:12:0,12,121	1/1:0,2:2:6:60,6,0	0/0:6,0:6:18:0,18,186	0/1:4,3:7:75:75,0,101	0/0:10,0:10:30:0,30,326	0/0:2,0:2:6:0,6,61	0/1:3,7:10:66:192,0,66	0/0:4,0:4:12:0,12,124	./.:.:.:.:.	0/0:4,0:4:12:0,12,128	0/0:5,0:5:15:0,15,156	0/0:6,0:6:18:0,18,186	1/1:0,3:3:9:92,9,0	0/0:6,0:6:12:0,12,142	0/0:9,0:9:15:0,15,210	0/0:6,0:6:9:0,9,134	0/0:7,0:7:12:0,12,166	0/0:8,0:8:15:0,15,196	0/0:2,0:2:3:0,3,45	0/0:7,0:7:21:0,21,224	0/0:43,0:43:99:0,129,1456
chr0	88464848	.	T	A	969.42	.	AC=16;AF=0.065;AN=248;BaseQRankSum=-3.013;DP=833;Dels=0.00;FS=8.311;HaplotypeScore=0.1195;InbreedingCoeff=0.3479;MLEAC=11;MLEAF=0.044;MQ=58.98;MQ0=1;MQRankSum=-0.746;QD=19.78;ReadPosRankSum=-2.055	GT:AD:DP:GQ:PL	0/0:50,0:50:99:0,150,1597	0/0:25,0:25:69:0,69,738	0/0:14,0:14:39:0,39,418	0/0:41,0:41:99:0,123,1281	0/0:15,0:15:36:0,36,397	0/0:6,0:6:18:0,18,180	0/1:6,7:13:99:172,0,104	./.:.:.:.:.	0/0:1,0:1:3:0,3,32	0/0:19,0:19:57:0,57,563	./.:.:.:.:.	0/0:13,0:13:36:0,36,395	0/0:14,0:14:39:0,39,415	0/0:1,0:1:3:0,3,31	1/1:0,17:17:51:520,51,0	0/0:12,0:12:30:0,30,315	0/0:11,0:11:27:0,27,304	0/0:1,0:1:3:0,3,32	0/0:14,0:14:33:0,33,384	0/0:6,0:6:15:0,15,161	./.:.:.:.:.	0/0:5,0:5:15:0,15,154	0/0:16,0:16:42:0,42,472	0/0:13,0:13:39:0,39,404	1/1:0,1:1:3:33,3,0	0/0:15,0:15:45:0,45,465	0/0:20,0:20:57:0,57,601	0/0:2,0:2:6:0,6,63	./.:.:.:.:.	0/0:16,0:16:45:0,45,473	0/0:2,0:2:6:0,6,66	0/0:1,0:1:3:0,3,34	0/0:12,0:12:33:0,33,357	0/0:1,0:1:3:0,3,33	0/0:16,0:16:48:0,48,490	0/0:2,0:2:6:0,6,59	0/0:20,0:20:60:0,60,612	0/0:9,0:9:27:0,27,264	0/0:11,0:11:33:0,33,331	./.:.:.:.:.	0/0:4,0:4:12:0,12,129	0/0:12,0:12:36:0,36,369	0/0:18,0:18:51:0,51,546	0/0:16,0:16:42:0,42,450	0/0:13,0:13:33:0,33,362	0/0:13,0:13:33:0,33,376	0/0:11,0:11:33:0,33,346	./.:.:.:.:.	0/0:5,0:5:15:0,15,149	0/0:5,0:5:15:0,15,151	0/0:2,0:2:6:0,6,64	./.:.:.:.:.	0/0:8,0:8:21:0,21,231	1/1:0,3:3:9:97,9,0	0/0:2,0:2:6:0,6,59	0/0:1,0:1:3:0,3,30	0/0:3,0:3:9:0,9,91	0/0:6,0:6:18:0,18,186	0/0:6,0:6:18:0,18,181	0/0:2,0:2:6:0,6,61	0/0:4,0:4:12:0,12,127	./.:.:.:.:.	0/0:10,0:10:27:0,27,288	0/0:7,0:7:21:0,21,219	0/0:4,0:4:12:0,12,120	1/1:0,3:3:9:89,9,0	1/1:0,5:5:15:145,15,0	0/0:6,0:6:18:0,18,184	0/0:1,0:1:3:0,3,30	0/0:1,0:1:3:0,3,30	0/0:1,0:1:3:0,3,31	0/0:3,0:3:9:0,9,98	0/0:4,0:4:12:0,12,121	0/0:2,0:2:6:0,6,59	0/0:4,0:4:12:0,12,125	0/0:5,0:5:15:0,15,151	0/0:5,0:5:15:0,15,150	0/0:2,0:2:6:0,6,64	./.:.:2:.:.	0/0:5,0:5:12:0,12,135	./.:.:.:.:.	./.:.:.:.:.	0/0:1,0:1:3:0,3,32	0/0:3,0:3:9:0,9,95	0/0:4,0:4:12:0,12,125	1/1:0,2:2:6:61,6,0	0/0:6,0:6:15:0,15,168	1/1:0,1:1:3:31,3,0	0/0:7,0:7:21:0,21,207	0/0:2,0:2:6:0,6,65	0/0:1,0:1:3:0,3,32	0/0:2,0:2:6:0,6,59	0/0:4,0:4:12:0,12,128	0/0:3,0:3:9:0,9,96	0/0:3,0:3:9:0,9,93	0/0:1,0:1:3:0,3,31	0/0:1,0:1:3:0,3,32	0/0:3,0:3:9:0,9,89	0/1:2,2:4:47:47,0,52	0/0:1,0:1:3:0,3,32	0/0:5,0:5:15:0,15,159	0/0:1,0:1:3:0,3,33	0/0:1,0:1:3:0,3,29	0/0:2,0:2:6:0,6,61	0/0:4,0:4:12:0,12,120	0/0:1,0:1:3:0,3,32	0/0:1,0:1:3:0,3,30	0/0:10,0:10:30:0,30,302	0/0:1,0:1:3:0,3,30	0/0:6,0:6:18:0,18,184	0/0:2,0:2:6:0,6,61	0/0:1,0:1:3:0,3,30	0/0:6,0:6:15:0,15,154	0/0:8,0:8:24:0,24,245	0/0:7,0:7:21:0,21,214	0/0:1,0:1:3:0,3,31	0/0:5,0:5:15:0,15,152	0/0:2,0:2:6:0,6,65	0/0:3,0:3:9:0,9,92	0/0:7,0:7:21:0,21,214	0/0:6,0:6:15:0,15,151	0/0:7,0:7:21:0,21,216	0/0:7,0:7:21:0,21,214	0/0:3,0:3:9:0,9,96	0/0:3,0:3:9:0,9,93	0/0:3,0:3:9:0,9,92	0/0:4,0:4:12:0,12,128	0/0:3,0:3:9:0,9,90	0/0:6,0:6:15:0,15,165	./.:.:.:.:.	./.:.:.:.:.	0/0:6,0:6:9:0,9,134	0/0:4,0:4:9:0,9,105	0/0:1,0:1:3:0,3,30	0/0:4,0:4:6:0,6,89	0/0:2,0:2:3:0,3,45	0/0:12,0:12:36:0,36,397
chr0	88465577	.	G	A	1502.64	.	AC=50;AF=0.231;AN=216;BaseQRankSum=-1.134;DP=713;Dels=0.00;FS=85.648;HaplotypeScore=0.1076;InbreedingCoeff=0.3208;MLEAC=43;MLEAF=0.199;MQ=41.65;MQ0=4;MQRankSum=-1.058;QD=9.22;ReadPosRankSum=-1.755	GT:AD:DP:GQ:PL	0/0:69,0:69:99:0,186,1999	0/0:17,0:17:36:0,36,377	0/0:5,0:5:9:0,9,95	0/0:35,0:35:87:0,87,929	1/1:0,2:2:6:61,6,0	0/0:8,0:8:18:0,18,178	0/0:15,0:15:39:0,39,402	./.:.:.:.:.	0/0:1,0:1:3:0,3,28	0/0:23,0:23:57:0,57,583	0/0:2,0:2:3:0,3,28	0/0:13,0:13:30:0,30,331	./.:.:.:.:.	0/0:1,0:1:3:0,3,28	0/0:12,0:12:36:0,36,367	./.:.:.:.:.	./.:.:.:.:.	0/0:1,0:1:3:0,3,32	0/0:8,0:8:18:0,18,190	0/0:6,1:7:18:0,18,187	0/0:2,0:2:6:0,6,66	0/0:11,0:11:33:0,33,337	0/1:12,5:17:99:108,0,291	0/0:29,0:29:72:0,72,816	./.:.:.:.:.	1/1:0,10:10:30:296,30,0	0/0:13,0:13:30:0,30,334	./.:.:.:.:.	./.:.:.:.:.	./.:.:.:.:.	0/0:1,0:1:3:0,3,33	0/0:2,0:2:6:0,6,54	./.:.:.:.:.	0/0:2,0:2:6:0,6,69	0/0:6,0:6:18:0,18,189	0/0:5,0:5:15:0,15,148	0/0:10,0:10:27:0,27,279	1/1:0,2:2:6:61,6,0	0/0:9,1:10:3:0,3,225	0/0:4,0:4:12:0,12,127	1/1:0,2:2:6:65,6,0	1/1:0,3:3:6:61,6,0	0/0:25,0:25:66:0,66,689	0/1:20,7:27:99:150,0,453	0/1:12,8:20:99:180,0,290	0/0:19,0:19:51:0,51,527	0/0:3,0:3:9:0,9,97	0/0:2,0:2:6:0,6,60	./.:.:.:.:.	0/0:1,0:1:3:0,3,28	./.:.:.:.:.	0/0:2,0:2:6:0,6,65	0/0:7,0:7:18:0,18,184	0/0:3,0:3:6:0,6,57	0/0:9,0:9:27:0,27,272	./.:.:.:.:.	./.:.:.:.:.	0/0:4,0:4:12:0,12,125	0/0:1,0:1:3:0,3,32	1/1:2,1:3:3:30,3,0	1/1:0,1:1:3:29,3,0	./.:.:.:.:.	1/1:0,1:1:3:31,3,0	0/0:1,0:1:3:0,3,31	0/0:2,0:2:6:0,6,61	0/0:2,0:2:6:0,6,61	0/0:4,0:4:12:0,12,126	0/0:6,0:6:15:0,15,154	0/0:3,0:3:6:0,6,63	0/0:3,0:3:9:0,9,91	1/1:0,3:3:9:96,9,0	./.:.:.:.:.	0/0:2,0:2:6:0,6,61	0/1:7,1:8:10:10,0,164	0/1:4,2:6:44:44,0,78	0/1:4,1:5:14:14,0,107	./.:.:.:.:.	./.:.:.:.:.	0/0:2,0:2:6:0,6,63	0/0:2,0:3:6:0,6,65	./.:.:.:.:.	0/0:3,0:3:6:0,6,62	0/0:4,0:4:12:0,12,126	0/0:4,0:4:9:0,9,93	0/0:4,0:4:9:0,9,92	1/1:0,1:1:3:33,3,0	1/1:0,1:2:3:32,3,0	./.:.:.:.:.	1/1:0,3:3:9:92,9,0	./.:.:.:.:.	1/1:0,1:1:3:34,3,0	./.:.:.:.:.	./.:.:.:.:.	0/0:1,0:1:3:0,3,32	1/1:0,1:1:3:34,3,0	0/0:5,0:5:12:0,12,120	0/0:5,0:5:15:0,15,153	./.:.:.:.:.	0/0:3,0:3:6:0,6,61	./.:.:.:.:.	0/0:8,0:8:24:0,24,252	./.:.:.:.:.	./.:.:.:.:.	1/1:0,2:2:6:61,6,0	0/1:1,1:2:24:25,0,24	0/1:3,1:4:20:20,0,80	0/0:5,0:5:15:0,15,138	0/0:4,0:4:12:0,12,118	0/0:3,0:3:6:0,6,55	0/0:3,0:3:9:0,9,95	0/0:5,0:5:12:0,12,118	0/0:3,0:3:6:0,6,55	0/0:8,0:8:18:0,18,204	1/1:0,1:1:3:31,3,0	0/1:1,1:2:19:26,0,19	./.:.:.:.:.	1/1:0,2:2:6:62,6,0	0/1:8,1:9:10:10,0,179	0/0:3,0:3:9:0,9,93	1/1:0,2:2:6:65,6,0	0/0:3,0:3:9:0,9,91	0/0:1,0:1:3:0,3,32	0/0:14,0:14:33:0,33,357	0/1:3,1:4:19:19,0,83	0/1:6,1:7:10:10,0,168	0/1:2,1:3:25:25,0,26	0/1:5,2:7:40:40,0,139	0/0:4,0:4:9:0,9,108	0/0:2,0:2:6:0,6,66	0/0:3,0:3:6:0,6,76	0/0:2,0:2:3:0,3,44	0/0:2,0:2:3:0,3,45	0/0:6,0:6:9:0,9,134	0/0:1,0:1:3:0,3,32	./.:.:.:.:.	./.:.:.:.:.	0/0:17,0:17:45:0,45,473
chr0	88465631	.	T	G	587.37	.	AC=23;AF=0.124;AN=186;BaseQRankSum=-1.678;DP=574;Dels=0.00;FS=16.526;HaplotypeScore=0.0694;InbreedingCoeff=0.1316;MLEAC=23;MLEAF=0.124;MQ=34.31;MQ0=39;MQRankSum=0.344;QD=7.25;ReadPosRankSum=-1.491	GT:AD:DP:GQ:PL	0/0:57,0:57:99:0,132,1421	0/0:10,0:10:15:0,15,157	0/0:5,0:5:9:0,9,95	0/0:28,0:28:54:0,54,554	./.:.:.:.:.	0/0:6,0:6:15:0,15,148	0/0:11,0:11:21:0,21,209	./.:.:.:.:.	./.:.:.:.:.	0/0:11,0:12:21:0,21,216	./.:.:.:.:.	0/0:10,0:10:18:0,18,190	./.:.:.:.:.	./.:.:.:.:.	0/0:7,0:7:12:0,12,118	./.:.:.:.:.	./.:.:.:.:.	0/0:1,0:1:3:0,3,32	0/0:8,0:8:18:0,18,190	0/0:7,0:7:15:0,15,155	0/0:5,0:5:9:0,9,98	0/0:10,0:10:27:0,27,268	0/0:14,1:15:33:0,33,340	0/0:12,0:12:30:0,30,310	0/0:1,0:1:3:0,3,33	1/1:0,5:5:9:92,9,0	0/0:11,0:11:27:0,27,275	./.:.:.:.:.	./.:.:.:.:.	0/0:8,0:8:3:0,3,30	0/0:3,0:3:6:0,6,65	0/0:2,0:2:3:0,3,28	./.:.:.:.:.	0/0:2,0:2:6:0,6,63	0/0:5,0:5:9:0,9,93	0/0:1,0:1:3:0,3,31	0/0:2,1:3:6:0,6,63	0/0:4,0:4:9:0,9,95	1/1:0,7:7:18:177,18,0	./.:.:.:.:.	./.:.:.:.:.	0/0:4,0:4:3:0,3,33	0/0:26,0:26:45:0,45,470	0/0:16,0:18:42:0,42,460	0/1:11,5:16:99:116,0,206	0/0:18,0:18:39:0,39,414	0/0:1,0:1:3:0,3,33	./.:.:.:.:.	./.:.:.:.:.	1/1:0,1:1:3:31,3,0	./.:.:.:.:.	1/1:2,2:4:6:67,6,0	0/0:5,0:5:12:0,12,123	0/0:1,0:1:3:0,3,30	0/0:7,0:7:21:0,21,214	./.:.:.:.:.	./.:.:.:.:.	0/0:3,0:3:6:0,6,61	1/1:0,2:2:3:31,3,0	0/0:4,0:4:3:0,3,32	./.:.:.:.:.	./.:.:.:.:.	./.:.:.:.:.	0/0:2,0:2:3:0,3,32	0/0:1,0:1:3:0,3,32	0/0:2,0:2:3:0,3,30	0/0:3,0:3:9:0,9,92	0/1:4,1:5:19:19,0,83	0/0:4,0:4:6:0,6,64	0/0:3,0:3:3:0,3,30	0/1:2,1:3:23:23,0,52	0/0:2,0:2:6:0,6,65	0/0:2,0:2:3:0,3,32	0/1:4,1:5:21:21,0,52	1/1:2,1:3:3:29,3,0	0/0:5,0:5:12:0,12,130	./.:.:.:.:.	./.:.:.:.:.	0/0:1,0:1:3:0,3,33	./.:.:.:.:.	0/0:2,0:2:3:0,3,30	0/0:1,0:1:3:0,3,30	0/0:1,0:1:3:0,3,31	./.:.:.:.:.	./.:.:.:.:.	0/0:2,0:2:6:0,6,61	0/0:1,1:2:3:0,3,30	0/0:3,0:3:3:0,3,31	0/0:3,0:3:6:0,6,59	./.:.:.:.:.	0/0:1,0:1:3:0,3,31	0/0:1,0:1:3:0,3,31	./.:.:.:.:.	0/0:3,0:3:6:0,6,63	0/0:1,0:1:3:0,3,32	0/0:8,0:8:18:0,18,185	0/0:5,0:5:15:0,15,162	./.:.:.:.:.	./.:.:.:.:.	./.:.:.:.:.	0/0:5,0:5:12:0,12,124	0/0:1,0:1:3:0,3,32	./.:.:.:.:.	./.:.:.:.:.	0/0:1,0:1:3:0,3,32	0/1:3,1:4:20:20,0,80	0/1:4,1:5:17:17,0,109	0/0:1,0:1:3:0,3,31	./.:.:.:.:.	0/0:2,0:2:6:0,6,61	0/0:3,0:3:3:0,3,30	./.:.:.:.:.	0/0:7,0:7:12:0,12,118	./.:.:.:.:.	./.:.:.:.:.	0/0:1,0:1:3:0,3,30	0/0:1,0:1:3:0,3,31	0/1:2,2:4:24:43,0,24	0/0:5,0:5:12:0,12,125	1/1:0,2:2:6:61,6,0	0/0:3,0:3:6:0,6,61	./.:.:.:.:.	0/1:6,2:8:41:41,0,137	./.:.:.:.:.	0/1:6,1:7:13:13,0,135	0/0:3,0:3:3:0,3,31	0/0:1,0:1:3:0,3,32	./.:.:.:.:.	0/0:1,0:1:3:0,3,33	0/0:1,0:1:3:0,3,32	0/0:2,0:2:3:0,3,45	./.:.:.:.:.	0/0:2,0:2:3:0,3,45	./.:.:.:.:.	./.:.:.:.:.	./.:.:.:.:.	0/0:29,0:29:60:0,60,673
chr0	88469674	.	T	G	4886.6	.	AC=53;AF=0.212;AN=250;BaseQRankSum=-0.576;DP=799;Dels=0.00;FS=2.267;HaplotypeScore=0.0584;InbreedingCoeff=0.6889;MLEAC=49;MLEAF=0.196;MQ=59.31;MQ0=1;MQRankSum=-0.520;QD=27.61;ReadPosRankSum=-0.687	GT:AD:DP:GQ:PL	0/0:42,0:42:99:0,126,1341	0/0:23,0:23:69:0,69,727	0/0:12,0:12:36:0,36,370	1/1:0,33:33:99:1032,99,0	0/0:16,0:16:48:0,48,489	0/0:4,0:4:12:0,12,128	0/0:11,0:11:33:0,33,340	0/0:3,0:3:9:0,9,102	1/1:0,2:2:6:69,6,0	0/0:8,0:8:24:0,24,248	./.:.:.:.:.	0/0:14,0:14:39:0,39,419	0/0:17,0:17:51:0,51,534	./.:.:.:.:.	0/0:25,0:25:75:0,75,781	0/0:8,0:8:24:0,24,253	0/0:9,0:9:27:0,27,283	./.:.:.:.:.	./.:.:.:.:.	0/0:2,0:2:6:0,6,63	1/1:0,1:1:3:33,3,0	0/0:6,0:6:18:0,18,193	1/1:0,9:9:27:279,27,0	0/0:20,0:20:57:0,57,623	1/1:0,1:1:3:32,3,0	0/0:21,0:21:63:0,63,653	1/1:0,19:19:54:586,54,0	0/0:1,0:1:3:0,3,32	0/0:1,0:1:3:0,3,31	0/0:13,0:13:36:0,36,386	./.:.:.:.:.	./.:.:.:.:.	0/0:10,0:10:30:0,30,312	0/0:1,0:1:3:0,3,31	0/0:13,0:13:39:0,39,400	./.:.:.:.:.	0/0:7,0:7:21:0,21,221	0/0:6,0:6:18:0,18,190	0/0:9,0:9:27:0,27,277	0/0:1,0:1:3:0,3,33	./.:.:.:.:.	0/0:9,0:9:24:0,24,266	1/1:0,18:18:54:568,54,0	0/0:15,0:15:42:0,42,450	1/1:0,15:15:45:469,45,0	0/0:5,0:5:12:0,12,135	0/0:9,0:9:27:0,27,284	0/0:1,0:1:3:0,3,34	1/1:0,2:2:6:59,6,0	0/0:8,0:8:24:0,24,249	0/0:2,0:2:6:0,6,65	1/1:0,1:1:3:32,3,0	0/0:3,0:3:9:0,9,92	1/1:0,2:2:6:67,6,0	0/0:9,0:9:27:0,27,275	0/0:1,0:1:3:0,3,32	0/0:5,0:5:15:0,15,148	0/0:6,0:6:18:0,18,185	0/0:3,0:3:9:0,9,95	0/0:8,0:8:21:0,21,233	0/0:5,0:5:15:0,15,160	0/0:4,0:4:12:0,12,122	0/0:8,0:8:24:0,24,248	0/0:7,0:7:21:0,21,226	1/1:0,6:6:18:182,18,0	0/0:3,0:3:9:0,9,94	1/1:0,2:2:6:62,6,0	0/0:8,0:8:24:0,24,254	0/0:4,0:4:12:0,12,130	./.:.:.:.:.	0/0:2,0:2:6:0,6,61	0/0:7,0:7:21:0,21,215	1/1:0,3:3:9:96,9,0	0/1:3,4:7:72:105,0,72	0/0:2,0:2:6:0,6,66	1/1:0,3:3:9:99,9,0	0/0:2,0:2:6:0,6,63	0/0:4,0:4:12:0,12,128	0/0:4,0:4:12:0,12,127	1/1:0,6:6:18:184,18,0	1/1:0,1:1:3:33,3,0	0/0:3,0:3:9:0,9,92	0/0:3,0:3:9:0,9,92	0/0:2,0:2:6:0,6,61	0/0:6,0:6:18:0,18,185	1/1:0,1:1:3:30,3,0	0/0:4,0:4:12:0,12,120	0/0:3,0:3:9:0,9,89	0/0:7,0:7:21:0,21,221	./.:.:.:.:.	0/0:2,0:2:6:0,6,65	0/0:2,0:2:6:0,6,59	0/0:4,0:4:12:0,12,124	1/1:0,7:7:21:217,21,0	1/1:0,5:5:15:149,15,0	./.:.:.:.:.	0/0:1,0:1:3:0,3,33	0/0:7,0:7:21:0,21,221	0/0:1,0:1:3:0,3,32	0/0:1,0:1:3:0,3,32	0/0:1,0:1:3:0,3,32	0/0:4,0:4:12:0,12,126	0/0:3,0:3:9:0,9,98	0/0:5,0:5:15:0,15,163	0/0:3,0:3:9:0,9,94	1/1:0,6:6:18:186,18,0	0/0:3,0:3:9:0,9,96	0/0:4,0:4:12:0,12,124	0/0:2,0:2:6:0,6,60	./.:.:.:.:.	1/1:1,7:8:21:216,21,0	0/0:2,0:2:6:0,6,60	0/0:11,0:11:33:0,33,341	0/0:4,0:4:12:0,12,122	0/0:6,0:6:18:0,18,184	0/0:3,0:3:6:0,6,74	0/0:3,0:3:9:0,9,97	0/0:1,0:1:3:0,3,32	0/0:2,0:2:6:0,6,65	1/1:0,4:4:12:122,12,0	0/0:3,0:3:9:0,9,97	0/0:3,0:3:9:0,9,96	1/1:0,7:7:21:201,21,0	1/1:0,3:3:9:95,9,0	1/1:0,5:5:15:155,15,0	0/0:3,0:3:9:0,9,85	0/0:7,0:7:18:0,18,204	0/0:4,0:4:12:0,12,130	0/0:3,0:3:9:0,9,91	0/0:9,0:9:18:0,18,230	0/0:4,0:4:6:0,6,89	0/0:2,0:2:3:0,3,45	0/0:3,0:3:6:0,6,76	0/0:3,0:3:6:0,6,74	0/0:1,0:1:3:0,3,32	0/0:4,0:4:6:0,6,89	0/0:23,0:23:69:0,69,764
chr0	88480237	.	A	G	2758.36	.	AC=25;AF=0.095;AN=264;BaseQRankSum=-0.304;DP=1191;Dels=0.00;FS=1.691;HaplotypeScore=0.1528;InbreedingCoeff=0.6301;MLEAC=21;MLEAF=0.080;MQ=59.77;MQ0=0;MQRankSum=-1.201;QD=27.04;ReadPosRankSum=-1.954	GT:AD:DP:GQ:PL	0/0:68,0:68:99:0,204,2147	0/0:21,1:22:57:0,57,631	0/0:30,0:30:78:0,78,853	0/0:53,1:54:99:0,147,1578	0/0:10,0:10:30:0,30,298	0/0:29,0:30:81:0,81,846	0/0:14,0:14:42:0,42,423	./.:.:.:.:.	./.:.:.:.:.	0/0:21,0:21:63:0,63,653	0/0:2,0:2:6:0,6,62	0/0:10,0:10:30:0,30,318	0/0:16,0:16:42:0,42,477	0/1:1,1:2:24:24,0,26	1/1:0,22:22:66:682,66,0	0/0:23,0:23:69:0,69,694	1/1:0,27:27:81:821,81,0	0/0:2,0:2:6:0,6,61	0/0:14,0:14:36:0,36,396	0/0:14,0:14:39:0,39,410	0/0:3,0:3:9:0,9,90	0/0:15,0:15:45:0,45,476	0/0:22,0:22:63:0,63,629	0/0:22,0:22:66:0,66,684	0/0:1,0:1:3:0,3,32	0/0:20,0:20:57:0,57,608	0/0:14,0:14:42:0,42,428	0/0:3,0:3:9:0,9,91	0/0:3,0:3:9:0,9,95	0/0:34,0:34:96:0,96,1028	0/0:6,0:6:18:0,18,194	0/0:9,0:9:27:0,27,302	0/0:29,0:29:84:0,84,870	0/0:4,0:4:9:0,9,92	0/0:14,0:14:39:0,39,420	0/0:6,0:6:18:0,18,192	0/0:22,0:22:66:0,66,685	0/0:12,0:12:33:0,33,356	1/1:0,13:13:39:397,39,0	0/0:3,0:3:9:0,9,93	0/0:2,0:2:6:0,6,64	0/0:20,0:20:60:0,60,617	0/0:16,0:16:42:0,42,460	0/0:13,0:13:36:0,36,388	0/0:20,0:20:54:0,54,592	0/0:28,0:28:84:0,84,857	0/0:23,0:24:48:0,48,592	0/0:7,0:7:21:0,21,215	0/0:1,0:1:3:0,3,32	1/1:0,3:3:6:56,6,0	0/0:4,0:4:12:0,12,124	0/0:2,0:2:6:0,6,64	0/0:4,0:4:12:0,12,125	0/0:6,0:6:18:0,18,189	0/0:8,0:8:24:0,24,250	0/0:5,0:5:15:0,15,160	0/0:11,0:11:27:0,27,310	0/0:8,0:8:21:0,21,231	1/1:0,4:4:12:124,12,0	0/0:4,0:4:12:0,12,121	0/0:5,0:5:12:0,12,138	0/0:3,0:3:9:0,9,86	1/1:0,10:10:30:312,30,0	0/0:4,0:4:12:0,12,120	0/0:5,0:5:15:0,15,157	1/1:0,6:6:18:179,18,0	0/0:5,0:5:15:0,15,156	0/0:4,0:4:12:0,12,123	0/0:6,0:6:18:0,18,187	0/0:8,0:8:24:0,24,250	0/0:5,0:5:15:0,15,154	0/0:3,0:3:9:0,9,95	0/0:4,0:4:12:0,12,124	0/0:5,0:5:15:0,15,160	0/0:5,0:5:15:0,15,154	0/0:1,0:1:3:0,3,22	0/0:4,0:4:9:0,9,109	0/0:1,0:1:3:0,3,33	0/0:3,0:3:9:0,9,86	0/0:1,0:1:3:0,3,31	0/0:3,0:3:9:0,9,93	0/0:2,0:2:6:0,6,61	0/0:10,0:10:30:0,30,310	0/0:2,0:2:6:0,6,63	0/0:8,0:8:24:0,24,238	0/0:3,0:3:9:0,9,97	1/1:0,4:4:12:126,12,0	0/0:4,0:4:12:0,12,118	0/0:6,0:6:15:0,15,173	0/0:4,0:4:12:0,12,128	1/1:0,2:2:6:63,6,0	0/0:6,0:6:18:0,18,186	1/1:0,1:1:3:32,3,0	0/0:7,0:7:18:0,18,203	0/0:4,0:4:12:0,12,130	0/0:3,0:3:9:0,9,94	0/0:4,0:4:12:0,12,134	0/0:2,0:2:3:0,3,45	0/0:3,0:3:9:0,9,96	0/0:7,0:7:21:0,21,222	0/0:5,0:5:15:0,15,161	0/0:2,0:2:6:0,6,61	./.:.:.:.:.	0/0:4,0:4:9:0,9,107	0/0:2,0:2:6:0,6,63	0/0:4,0:4:12:0,12,128	0/0:4,0:4:12:0,12,126	0/0:12,0:12:36:0,36,374	0/0:3,0:3:9:0,9,97	0/0:5,0:5:15:0,15,149	0/0:7,0:7:18:0,18,200	0/0:3,0:3:9:0,9,99	0/0:6,0:6:18:0,18,179	0/0:7,0:7:21:0,21,201	1/1:0,3:3:9:93,9,0	0/0:8,0:8:21:0,21,235	1/1:0,5:5:15:165,15,0	0/0:4,0:4:9:0,9,107	0/0:2,0:2:6:0,6,63	0/0:4,0:4:12:0,12,124	0/0:6,0:6:15:0,15,168	0/0:4,0:4:12:0,12,122	0/0:11,0:11:33:0,33,347	0/0:7,0:7:21:0,21,205	0/0:10,0:10:27:0,27,300	0/0:7,0:7:21:0,21,214	0/0:8,0:8:24:0,24,241	0/0:2,0:2:3:0,3,31	0/0:3,0:3:9:0,9,92	0/0:4,0:4:6:0,6,76	0/0:2,0:2:3:0,3,45	0/0:12,0:12:21:0,21,286	./.:.:.:.:.	0/0:5,0:5:9:0,9,121	./.:.:.:.:.	0/0:2,0:2:3:0,3,45	0/0:19,0:19:57:0,57,615
chr0	88480258	.	G	T	2860.73	.	AC=27;AF=0.102;AN=266;BaseQRankSum=2.108;DP=1164;Dels=0.00;FS=5.101;HaplotypeScore=0.1011;InbreedingCoeff=0.6382;MLEAC=23;MLEAF=0.086;MQ=59.83;MQ0=0;MQRankSum=-0.346;QD=25.77;ReadPosRankSum=-0.748	GT:AD:DP:GQ:PL	0/0:68,0:68:99:0,204,2145	0/0:21,0:21:57:0,57,620	0/0:28,0:28:72:0,72,792	0/0:50,0:50:99:0,141,1468	0/0:8,0:8:24:0,24,248	0/0:29,0:29:84:0,84,864	0/0:14,0:14:42:0,42,441	0/0:1,0:1:3:0,3,35	./.:.:.:.:.	0/0:25,0:25:75:0,75,784	0/0:1,0:1:3:0,3,34	0/0:9,0:9:27:0,27,280	0/0:16,0:16:42:0,42,465	1/1:0,1:1:3:32,3,0	1/1:0,21:21:63:632,63,0	0/0:25,0:25:75:0,75,790	1/1:0,22:22:66:673,66,0	0/0:2,0:2:6:0,6,61	0/0:11,0:11:27:0,27,309	0/0:15,0:15:42:0,42,454	0/0:3,0:3:9:0,9,97	0/0:16,0:16:48:0,48,498	0/0:21,0:21:63:0,63,656	0/0:26,0:26:78:0,78,809	0/0:1,0:1:3:0,3,31	0/0:17,0:17:45:0,45,481	0/0:12,0:12:36:0,36,359	0/0:2,0:2:6:0,6,71	0/0:2,0:2:6:0,6,66	0/0:32,0:32:93:0,93,979	0/0:8,1:9:24:0,24,242	0/0:5,0:5:15:0,15,161	0/0:28,0:28:84:0,84,867	0/0:4,0:4:12:0,12,115	0/0:15,0:15:42:0,42,445	0/0:5,0:5:15:0,15,158	0/0:23,0:23:69:0,69,704	0/0:8,0:8:21:0,21,228	1/1:0,14:14:42:428,42,0	0/0:2,0:2:6:0,6,61	0/0:3,0:3:9:0,9,96	0/0:18,0:18:54:0,54,545	0/0:13,0:13:36:0,36,388	0/0:14,0:14:36:0,36,398	0/0:17,0:17:48:0,48,521	0/0:30,0:30:90:0,90,902	0/0:24,0:24:54:0,54,633	0/0:5,0:5:15:0,15,161	0/0:1,0:1:3:0,3,32	1/1:0,3:3:9:95,9,0	0/0:2,0:2:6:0,6,59	0/0:2,0:2:6:0,6,60	0/0:3,0:3:9:0,9,92	0/0:5,0:5:15:0,15,153	0/0:7,0:7:21:0,21,205	0/0:3,0:3:9:0,9,95	0/0:10,0:10:27:0,27,298	0/0:9,0:9:24:0,24,259	1/1:0,4:4:12:124,12,0	0/0:4,0:4:9:0,9,95	0/0:4,0:4:9:0,9,104	0/0:2,0:2:6:0,6,54	1/1:0,13:13:39:402,39,0	0/0:4,0:4:12:0,12,128	0/0:5,0:5:15:0,15,156	1/1:0,7:7:18:203,18,0	0/0:5,0:5:15:0,15,157	0/0:5,0:5:15:0,15,149	0/0:6,0:6:18:0,18,175	0/0:6,0:6:18:0,18,185	0/0:3,0:3:9:0,9,95	0/0:2,0:2:6:0,6,63	0/0:4,0:4:12:0,12,122	0/0:5,0:5:15:0,15,155	0/0:5,0:5:15:0,15,151	0/0:3,0:3:9:0,9,89	0/0:4,0:4:12:0,12,132	0/0:1,0:1:3:0,3,31	0/0:4,0:4:12:0,12,117	0/0:2,0:2:6:0,6,61	0/0:3,0:3:9:0,9,90	0/0:2,0:2:6:0,6,63	0/0:9,0:9:27:0,27,286	0/0:3,0:3:9:0,9,92	0/0:7,0:7:21:0,21,217	0/0:3,0:3:9:0,9,95	1/1:0,7:7:21:222,21,0	0/0:5,0:5:15:0,15,161	0/0:6,0:6:15:0,15,165	0/0:6,0:6:18:0,18,183	1/1:0,2:2:6:62,6,0	0/0:6,0:6:18:0,18,186	1/1:0,1:1:3:31,3,0	0/0:6,0:6:18:0,18,182	0/0:2,0:2:6:0,6,63	0/0:2,0:2:6:0,6,65	0/0:5,0:5:15:0,15,156	0/0:3,0:3:6:0,6,78	0/0:3,0:3:9:0,9,97	0/0:6,0:6:18:0,18,181	0/1:5,1:6:5:5,0,139	0/0:2,0:2:6:0,6,63	./.:.:.:.:.	0/0:5,0:5:12:0,12,137	0/0:2,0:2:6:0,6,63	0/0:5,0:5:12:0,12,134	0/0:3,0:3:9:0,9,92	0/0:10,0:10:30:0,30,312	0/0:3,0:3:9:0,9,98	0/0:6,0:6:18:0,18,184	0/0:4,0:4:12:0,12,120	0/0:3,0:3:9:0,9,100	0/0:6,0:6:18:0,18,183	0/0:6,0:6:18:0,18,178	1/1:0,7:7:15:183,15,0	0/0:8,0:8:21:0,21,231	1/1:0,3:3:9:96,9,0	0/0:5,0:5:12:0,12,133	0/0:2,0:2:6:0,6,63	0/0:4,0:4:12:0,12,118	0/0:6,0:6:15:0,15,173	0/0:5,0:5:15:0,15,157	0/0:10,0:10:30:0,30,315	0/0:7,0:7:21:0,21,207	0/0:8,0:8:21:0,21,220	0/0:8,0:8:24:0,24,245	0/0:7,0:7:21:0,21,216	0/0:3,0:3:9:0,9,97	0/0:4,0:4:12:0,12,128	0/0:4,0:4:9:0,9,102	0/0:2,0:2:3:0,3,45	0/0:10,0:10:18:0,18,240	./.:.:.:.:.	0/0:5,0:5:9:0,9,120	./.:.:.:.:.	0/0:2,0:2:3:0,3,45	0/0:27,0:27:81:0,81,891
chr0	88482627	.	C	T	2064.31	.	AC=24;AF=0.090;AN=268;BaseQRankSum=2.674;DP=1085;Dels=0.00;FS=15.831;HaplotypeScore=0.0707;InbreedingCoeff=0.5051;MLEAC=21;MLEAF=0.078;MQ=59.78;MQ0=1;MQRankSum=-0.438;QD=24.87;ReadPosRankSum=0.495	GT:AD:DP:GQ:PL	0/0:59,0:59:99:0,177,1826	0/0:14,0:14:39:0,39,421	0/0:16,0:16:48:0,48,488	0/0:61,0:61:99:0,183,1837	0/0:18,0:18:54:0,54,539	0/0:17,0:17:51:0,51,527	1/1:0,20:20:60:637,60,0	0/0:5,0:5:15:0,15,154	0/0:4,0:4:12:0,12,117	0/0:24,0:24:72:0,72,725	0/0:3,0:3:9:0,9,89	0/0:15,0:15:45:0,45,464	0/0:15,0:15:42:0,42,451	0/0:1,0:1:3:0,3,30	0/0:20,0:20:60:0,60,608	0/0:24,0:24:72:0,72,723	0/0:28,0:28:81:0,81,828	0/0:5,0:5:15:0,15,158	0/0:14,0:14:36:0,36,396	0/0:7,0:7:18:0,18,189	0/0:4,0:4:12:0,12,120	0/0:19,0:19:57:0,57,590	0/0:19,0:19:57:0,57,583	0/0:12,0:12:33:0,33,364	1/1:0,2:2:6:65,6,0	0/0:33,0:33:99:0,99,1003	1/1:0,10:10:30:302,30,0	0/0:3,0:3:9:0,9,84	./.:.:.:.:.	0/0:19,0:19:51:0,51,547	0/0:10,0:10:30:0,30,296	0/0:5,0:5:15:0,15,155	0/0:12,0:12:36:0,36,359	0/0:2,0:2:6:0,6,63	0/0:18,0:18:54:0,54,553	0/1:1,4:5:15:111,0,15	0/0:23,0:23:69:0,69,712	0/0:11,0:11:33:0,33,342	0/0:11,0:11:30:0,30,320	0/1:1,1:2:25:26,0,25	0/0:3,0:3:9:0,9,95	0/0:18,0:18:54:0,54,551	0/0:17,0:17:48:0,48,494	0/0:16,0:16:48:0,48,479	0/0:17,0:17:48:0,48,497	0/0:19,0:19:57:0,57,586	0/0:14,0:14:42:0,42,432	0/0:6,0:6:18:0,18,181	0/0:1,0:1:3:0,3,31	0/0:3,0:3:6:0,6,74	0/0:2,0:2:6:0,6,62	0/0:4,0:4:12:0,12,125	0/0:4,0:4:12:0,12,127	1/1:0,2:2:6:63,6,0	0/0:8,0:8:24:0,24,239	0/0:3,0:3:9:0,9,91	0/0:4,0:4:12:0,12,117	0/0:6,0:6:18:0,18,185	0/0:5,0:5:15:0,15,151	0/0:5,0:5:15:0,15,152	0/0:4,0:4:12:0,12,121	0/0:3,0:3:9:0,9,93	0/0:6,0:6:18:0,18,180	1/1:0,3:3:9:95,9,0	0/0:6,0:6:18:0,18,181	0/0:5,0:5:15:0,15,156	1/1:0,6:6:18:195,18,0	0/0:6,0:6:18:0,18,164	0/0:8,0:8:21:0,21,226	0/0:3,0:3:9:0,9,88	0/0:2,0:2:6:0,6,59	0/0:3,0:3:9:0,9,94	0/0:3,0:3:6:0,6,76	0/0:6,0:6:18:0,18,175	0/0:6,0:6:15:0,15,171	0/0:5,0:5:15:0,15,160	0/0:4,0:4:12:0,12,123	0/0:5,0:5:15:0,15,154	0/0:1,0:1:3:0,3,31	0/0:9,0:9:27:0,27,279	0/0:2,0:2:6:0,6,59	./.:.:.:.:.	0/0:4,0:4:12:0,12,128	0/0:5,0:5:15:0,15,148	0/0:4,0:4:12:0,12,118	1/1:0,3:3:9:93,9,0	0/0:5,0:5:15:0,15,150	0/0:1,0:1:3:0,3,32	0/0:10,0:10:30:0,30,310	0/0:3,0:3:9:0,9,90	0/0:3,0:3:9:0,9,94	0/0:3,0:3:9:0,9,91	0/0:3,0:3:9:0,9,95	0/0:1,0:1:3:0,3,30	0/0:1,0:1:3:0,3,31	0/1:1,3:4:18:77,0,18	0/0:2,0:2:6:0,6,63	0/0:4,0:4:12:0,12,117	0/0:2,0:2:6:0,6,65	0/0:3,0:3:6:0,6,60	1/1:0,9:9:24:256,24,0	0/0:4,0:4:12:0,12,124	0/1:2,6:8:37:167,0,37	0/0:3,0:3:9:0,9,93	0/0:2,0:2:6:0,6,64	0/0:4,0:4:12:0,12,122	0/0:7,0:7:21:0,21,219	0/0:8,0:8:24:0,24,247	0/0:4,0:4:12:0,12,121	1/1:0,2:2:6:64,6,0	1/1:0,7:7:21:216,21,0	0/0:4,0:4:12:0,12,125	0/0:5,0:5:15:0,15,158	0/0:4,0:4:12:0,12,117	0/0:2,0:2:6:0,6,63	0/0:7,0:7:21:0,21,211	0/0:5,0:5:15:0,15,152	0/0:6,0:6:15:0,15,148	0/0:2,0:2:6:0,6,64	0/0:3,0:3:9:0,9,97	0/0:6,0:6:18:0,18,185	0/0:4,0:4:12:0,12,124	0/0:8,0:8:24:0,24,246	0/0:3,0:3:9:0,9,97	0/0:4,0:4:12:0,12,119	0/0:4,0:4:12:0,12,118	0/0:2,0:2:6:0,6,62	0/0:5,0:5:15:0,15,153	0/0:2,0:2:6:0,6,62	0/0:2,0:2:3:0,3,44	0/0:4,0:4:6:0,6,89	0/0:4,0:4:6:0,6,59	0/0:3,0:3:6:0,6,58	0/0:13,0:13:21:0,21,271	0/0:2,0:2:3:0,3,45	./.:.:.:.:.	0/0:19,0:19:57:0,57,609
chr0	88482650	.	A	G	1127.18	.	AC=14;AF=0.051;AN=272;BaseQRankSum=-0.852;DP=1090;Dels=0.00;FS=0.571;HaplotypeScore=0.0904;InbreedingCoeff=0.4097;MLEAC=12;MLEAF=0.044;MQ=59.82;MQ0=1;MQRankSum=-0.570;QD=23.00;ReadPosRankSum=0.320	GT:AD:DP:GQ:PL	0/0:61,0:61:99:0,183,1945	0/0:15,0:15:42:0,42,457	0/0:17,0:17:51:0,51,532	0/0:62,0:62:99:0,186,1902	0/0:17,0:17:51:0,51,526	0/0:19,0:19:57:0,57,606	0/0:25,0:25:75:0,75,765	0/0:4,0:4:12:0,12,130	0/0:4,0:4:12:0,12,130	0/0:24,0:24:72:0,72,747	0/0:3,0:3:9:0,9,96	0/0:16,0:16:48:0,48,495	0/0:15,0:15:42:0,42,470	0/0:1,0:1:3:0,3,31	0/0:18,0:18:54:0,54,564	0/0:25,0:25:75:0,75,780	0/0:26,0:26:78:0,78,828	0/0:6,0:6:18:0,18,186	0/0:11,0:11:30:0,30,324	1/1:0,5:5:15:161,15,0	0/0:4,0:4:12:0,12,122	0/0:18,0:18:54:0,54,567	0/0:17,0:17:51:0,51,534	0/0:13,0:13:39:0,39,416	0/0:3,0:3:9:0,9,95	0/0:34,0:34:99:0,102,1055	0/0:12,0:12:36:0,36,364	0/0:1,0:1:3:0,3,32	./.:.:.:.:.	0/0:19,0:19:48:0,48,529	0/0:9,0:9:27:0,27,267	0/0:5,0:5:15:0,15,159	0/0:13,0:13:39:0,39,402	0/0:1,0:1:3:0,3,32	0/0:13,0:13:39:0,39,401	0/0:2,0:2:6:0,6,67	0/0:24,0:24:72:0,72,743	0/0:10,0:10:30:0,30,311	0/0:12,0:12:33:0,33,355	0/0:3,0:3:9:0,9,96	0/0:3,0:3:9:0,9,97	0/0:19,0:19:57:0,57,581	0/0:15,0:15:45:0,45,459	1/1:0,9:9:24:251,24,0	1/1:0,12:12:33:360,33,0	0/0:22,0:22:66:0,66,686	0/0:13,0:13:39:0,39,402	0/0:5,0:5:15:0,15,162	0/0:2,0:2:6:0,6,59	0/0:3,0:3:6:0,6,75	0/0:3,0:3:9:0,9,97	0/0:4,0:4:12:0,12,121	0/0:4,0:4:12:0,12,131	0/0:1,0:1:3:0,3,31	1/1:0,8:8:24:246,24,0	0/0:2,0:2:6:0,6,61	0/0:4,0:4:12:0,12,120	0/0:8,0:8:24:0,24,237	0/0:5,0:5:15:0,15,161	0/0:6,0:6:18:0,18,185	0/0:4,0:4:12:0,12,129	0/0:3,0:3:9:0,9,92	0/0:4,0:4:12:0,12,123	0/0:3,0:3:9:0,9,90	0/0:7,0:7:18:0,18,194	0/0:5,0:5:15:0,15,161	0/0:6,0:6:18:0,18,189	0/0:8,0:8:24:0,24,245	0/0:9,0:9:24:0,24,257	0/0:1,0:1:3:0,3,29	0/0:2,0:2:6:0,6,63	0/0:3,0:3:9:0,9,93	1/1:0,3:3:6:76,6,0	0/1:2,2:4:48:48,0,48	0/0:7,0:7:18:0,18,206	0/0:4,0:4:12:0,12,125	1/1:0,3:3:9:95,9,0	0/0:7,0:7:21:0,21,218	0/0:1,0:1:3:0,3,32	0/0:8,0:8:24:0,24,256	0/0:2,0:2:6:0,6,59	0/0:1,0:1:3:0,3,35	0/0:4,0:4:12:0,12,124	0/0:5,0:5:15:0,15,156	0/0:4,0:4:12:0,12,122	0/0:5,0:5:15:0,15,154	0/0:6,0:6:18:0,18,193	0/0:7,0:7:21:0,21,217	0/0:10,0:10:30:0,30,319	0/0:2,0:2:6:0,6,65	0/0:6,0:6:15:0,15,171	0/0:3,0:3:9:0,9,96	0/0:4,0:4:12:0,12,126	0/0:1,0:1:3:0,3,30	0/0:1,0:1:3:0,3,32	0/0:3,0:3:9:0,9,92	0/0:4,0:4:12:0,12,128	0/0:4,0:4:12:0,12,121	0/0:2,0:2:6:0,6,65	0/0:2,0:2:6:0,6,64	0/0:9,0:9:27:0,27,288	0/0:4,0:4:12:0,12,127	0/0:7,0:7:21:0,21,226	0/0:2,0:2:6:0,6,62	0/0:2,0:2:6:0,6,64	0/0:4,0:4:12:0,12,122	0/0:8,0:8:24:0,24,249	0/0:8,0:8:24:0,24,249	0/0:3,0:3:9:0,9,93	0/0:3,0:3:9:0,9,88	0/0:7,0:7:21:0,21,214	0/0:3,0:3:9:0,9,94	0/0:7,0:7:18:0,18,205	0/0:5,0:5:15:0,15,150	0/0:2,0:2:6:0,6,61	0/0:7,0:7:21:0,21,220	0/0:5,0:5:15:0,15,159	0/0:4,0:4:12:0,12,122	0/0:3,0:3:9:0,9,89	0/0:3,0:3:9:0,9,96	0/1:1,4:5:17:107,0,17	0/0:6,0:6:18:0,18,195	0/0:8,0:8:24:0,24,257	0/0:3,0:3:9:0,9,97	0/0:6,0:6:18:0,18,178	0/0:3,0:3:9:0,9,90	0/0:2,0:2:6:0,6,62	0/0:7,0:7:21:0,21,222	0/0:2,0:2:6:0,6,58	0/0:2,0:2:3:0,3,32	0/0:4,0:4:6:0,6,89	0/0:4,0:4:6:0,6,89	0/0:3,0:3:6:0,6,61	0/0:14,0:14:24:0,24,331	0/0:2,0:2:3:0,3,45	0/0:2,0:2:3:0,3,45	0/0:18,0:18:54:0,54,626
chr0	88484253	.	A	T	1698.92	.	AC=17;AF=0.067;AN=254;BaseQRankSum=2.918;DP=698;Dels=0.00;FS=13.186;HaplotypeScore=0.0863;InbreedingCoeff=0.4047;MLEAC=14;MLEAF=0.055;MQ=59.68;MQ0=0;MQRankSum=-0.792;QD=25.36;ReadPosRankSum=-0.847	GT:AD:DP:GQ:PL	1/1:0,35:35:99:1054,99,0	0/0:20,0:20:60:0,60,616	0/0:15,0:15:39:0,39,427	0/0:28,0:28:84:0,84,841	0/0:10,0:10:30:0,30,300	0/0:12,0:12:36:0,36,367	0/0:13,0:13:36:0,36,379	./.:.:.:.:.	0/0:1,0:1:3:0,3,30	0/0:10,0:10:27:0,27,285	0/0:4,0:4:12:0,12,120	0/0:4,0:4:12:0,12,118	0/0:12,0:12:36:0,36,375	0/0:1,0:1:3:0,3,34	0/0:12,0:12:36:0,36,361	0/0:9,0:9:27:0,27,280	0/0:14,0:14:42:0,42,428	1/1:0,2:2:6:63,6,0	0/0:8,0:8:21:0,21,227	0/0:3,0:3:9:0,9,87	0/0:3,0:3:9:0,9,97	0/0:9,0:9:27:0,27,276	0/0:11,0:11:33:0,33,335	0/0:19,0:19:57:0,57,581	0/0:1,0:1:3:0,3,31	0/0:13,0:13:39:0,39,395	0/0:11,0:11:30:0,30,313	0/0:5,0:5:15:0,15,160	0/1:3,1:4:20:20,0,86	0/0:9,0:9:24:0,24,257	0/0:8,0:8:24:0,24,249	0/0:4,0:4:12:0,12,121	0/0:9,0:9:24:0,24,258	0/0:3,0:3:9:0,9,101	0/0:6,0:6:18:0,18,181	0/0:2,0:2:6:0,6,61	0/0:10,0:10:30:0,30,306	1/1:0,7:7:18:196,18,0	0/0:4,0:4:12:0,12,121	0/0:1,0:1:3:0,3,34	0/0:4,0:4:12:0,12,117	0/0:13,0:13:36:0,36,374	0/0:15,0:15:45:0,45,458	0/0:22,0:22:60:0,60,644	0/0:18,0:18:48:0,48,517	0/0:4,0:4:9:0,9,95	0/0:5,0:5:15:0,15,154	0/0:2,0:2:6:0,6,66	0/0:2,0:2:6:0,6,59	0/0:3,0:3:9:0,9,91	0/0:4,0:4:12:0,12,118	1/1:0,2:2:6:63,6,0	./.:.:.:.:.	0/0:1,0:1:3:0,3,30	0/0:1,0:1:3:0,3,31	0/0:2,0:2:6:0,6,63	0/0:1,0:1:3:0,3,31	0/0:3,0:3:9:0,9,92	0/0:1,0:1:3:0,3,30	0/0:4,0:4:12:0,12,126	0/0:2,0:2:6:0,6,65	0/0:3,0:3:9:0,9,86	0/0:7,0:7:21:0,21,220	0/0:4,0:4:12:0,12,121	0/0:6,0:6:18:0,18,180	0/0:4,0:4:12:0,12,120	0/0:3,0:3:9:0,9,90	0/0:1,0:1:3:0,3,29	0/0:3,0:3:9:0,9,89	0/0:2,0:2:6:0,6,61	0/0:2,0:2:6:0,6,61	0/0:2,0:2:6:0,6,59	0/0:4,0:4:12:0,12,125	0/0:8,0:8:24:0,24,245	./.:.:.:.:.	0/0:3,0:3:9:0,9,94	0/0:5,0:5:15:0,15,153	0/0:1,0:1:3:0,3,31	./.:.:.:.:.	0/0:1,0:1:3:0,3,30	0/0:2,0:2:6:0,6,61	./.:.:.:.:.	0/0:6,0:6:18:0,18,197	0/0:1,0:1:3:0,3,32	0/0:3,0:3:9:0,9,95	0/0:4,0:4:12:0,12,130	0/0:4,0:4:12:0,12,121	1/1:0,4:4:12:119,12,0	0/0:4,0:4:12:0,12,120	0/0:4,0:4:12:0,12,132	0/0:3,0:3:9:0,9,92	./.:.:.:.:.	0/0:1,0:1:3:0,3,30	0/0:1,0:1:3:0,3,30	./.:.:.:.:.	0/0:4,0:4:12:0,12,121	0/0:4,0:4:12:0,12,126	0/0:3,0:3:9:0,9,93	0/0:1,0:1:3:0,3,32	0/0:2,0:2:6:0,6,57	0/0:3,0:3:9:0,9,93	./.:.:.:.:.	0/0:2,0:2:6:0,6,60	0/0:2,0:2:6:0,6,57	0/0:2,0:2:6:0,6,63	0/0:3,0:3:9:0,9,97	0/0:4,0:4:12:0,12,126	0/0:6,0:6:18:0,18,182	1/1:0,3:3:9:97,9,0	0/0:4,0:4:12:0,12,117	0/0:10,0:10:30:0,30,300	1/1:0,3:3:9:97,9,0	1/1:0,7:7:21:219,21,0	0/0:4,0:4:12:0,12,120	0/0:3,0:3:9:0,9,95	0/0:3,0:3:9:0,9,92	0/0:1,0:1:3:0,3,33	0/0:2,0:2:6:0,6,61	0/0:1,0:1:3:0,3,29	./.:.:.:.:.	0/0:4,0:4:12:0,12,120	0/0:3,0:3:9:0,9,89	0/0:1,0:1:3:0,3,30	0/0:1,0:1:3:0,3,31	0/0:1,0:1:3:0,3,29	0/0:3,0:3:9:0,9,88	0/0:6,0:6:18:0,18,181	0/0:3,0:3:9:0,9,95	0/0:5,0:5:15:0,15,156	./.:.:.:.:.	0/0:3,0:3:6:0,6,76	0/0:4,0:4:6:0,6,89	0/0:6,0:6:12:0,12,150	0/0:1,0:1:3:0,3,31	0/0:4,0:4:6:0,6,89	0/0:4,0:4:6:0,6,89	0/0:15,0:15:45:0,45,501
chr0	88484328	.	A	G	2619.46	.	AC=23;AF=0.085;AN=272;BaseQRankSum=0.093;DP=1015;Dels=0.00;FS=2.257;HaplotypeScore=0.2312;InbreedingCoeff=0.5835;MLEAC=22;MLEAF=0.081;MQ=59.33;MQ0=1;MQRankSum=1.841;QD=25.68;ReadPosRankSum=1.002	GT:AD:DP:GQ:PL	0/0:46,0:46:99:0,132,1451	0/0:25,0:25:72:0,72,745	0/0:11,0:11:33:0,33,345	0/0:37,0:37:99:0,111,1114	0/0:14,0:14:33:0,33,383	0/0:15,0:15:45:0,45,424	0/0:14,0:14:42:0,42,415	0/0:3,0:3:9:0,9,98	0/0:4,0:4:12:0,12,128	0/0:19,0:19:54:0,54,567	0/0:7,0:7:21:0,21,225	1/1:0,11:11:30:320,30,0	0/0:20,0:20:57:0,57,606	0/0:1,0:1:3:0,3,33	0/0:14,0:14:42:0,42,435	0/0:20,0:21:48:0,48,544	0/0:16,0:16:45:0,45,456	0/0:4,0:4:12:0,12,133	0/0:7,0:7:18:0,18,193	1/1:0,7:7:21:213,21,0	0/0:5,0:5:15:0,15,156	0/0:15,0:15:39:0,39,410	0/0:18,0:18:51:0,51,538	0/0:23,0:23:69:0,69,676	0/0:5,0:5:15:0,15,162	0/0:14,0:14:39:0,39,406	0/0:16,0:16:45:0,45,481	0/0:2,0:2:6:0,6,62	0/0:6,0:6:18:0,18,189	0/0:24,0:24:66:0,66,696	0/0:7,0:7:21:0,21,212	0/0:3,0:3:9:0,9,96	0/0:20,0:20:54:0,54,567	0/0:3,0:3:9:0,9,97	0/0:7,0:7:21:0,21,214	0/0:7,0:7:21:0,21,215	0/0:16,0:16:45:0,45,462	0/0:7,0:7:18:0,18,196	0/0:9,0:9:24:0,24,259	0/0:4,0:4:12:0,12,132	0/0:7,0:7:21:0,21,231	0/0:12,0:12:36:0,36,372	0/0:18,0:18:51:0,51,537	1/1:0,26:26:72:773,72,0	1/1:0,16:16:42:456,42,0	0/0:14,0:14:36:0,36,391	0/0:12,0:12:36:0,36,355	0/0:3,0:3:9:0,9,97	0/0:5,0:5:15:0,15,144	0/0:3,0:3:9:0,9,90	0/0:6,0:6:18:0,18,187	./.:.:.:.:.	0/0:8,0:9:21:0,21,214	0/0:2,0:2:6:0,6,57	1/1:0,5:5:15:156,15,0	0/0:8,0:8:24:0,24,252	0/0:1,0:1:3:0,3,31	0/0:7,0:7:21:0,21,215	0/0:1,0:1:3:0,3,30	1/1:0,4:4:12:126,12,0	0/0:2,0:2:6:0,6,65	0/0:3,0:3:9:0,9,92	0/0:5,0:5:15:0,15,149	0/0:8,0:8:24:0,24,242	0/0:4,0:4:12:0,12,124	0/0:4,0:4:12:0,12,127	0/0:5,0:5:15:0,15,155	0/0:4,0:4:12:0,12,116	0/0:2,0:2:6:0,6,61	0/0:3,0:3:9:0,9,93	0/0:3,0:3:9:0,9,87	0/0:8,0:8:24:0,24,237	1/1:0,7:7:18:196,18,0	0/1:3,3:6:76:76,0,77	0/0:2,0:2:6:0,6,62	0/0:5,0:5:15:0,15,139	1/1:0,9:9:27:268,27,0	0/0:3,0:3:9:0,9,90	1/1:0,2:2:6:64,6,0	0/0:8,0:8:24:0,24,245	0/0:1,0:1:3:0,3,31	0/0:2,0:2:6:0,6,61	0/0:5,0:5:15:0,15,156	0/0:3,0:3:9:0,9,94	0/0:6,0:6:18:0,18,191	0/0:6,0:6:18:0,18,190	0/0:3,0:3:9:0,9,87	0/0:7,0:7:21:0,21,210	0/0:7,0:7:21:0,21,213	0/0:6,0:6:18:0,18,198	0/0:2,0:2:6:0,6,55	0/0:4,0:4:12:0,12,121	0/0:2,0:2:6:0,6,63	0/0:1,0:1:3:0,3,32	0/0:4,0:4:12:0,12,119	0/0:5,0:5:15:0,15,158	0/0:2,0:2:6:0,6,64	0/0:5,0:5:15:0,15,152	0/0:2,0:2:6:0,6,61	0/0:3,0:3:9:0,9,91	0/0:14,0:14:42:0,42,432	0/0:1,0:1:3:0,3,31	0/0:3,0:3:9:0,9,93	0/0:4,0:4:12:0,12,123	0/0:1,0:1:3:0,3,32	0/0:3,0:3:9:0,9,92	0/0:8,0:8:24:0,24,250	0/0:10,0:10:30:0,30,291	0/0:5,0:5:15:0,15,150	0/0:4,0:4:9:0,9,89	0/0:16,0:16:45:0,45,455	0/0:5,0:5:15:0,15,152	0/0:9,0:9:21:0,21,238	0/0:3,0:3:9:0,9,92	0/0:4,0:4:12:0,12,124	0/0:4,0:4:12:0,12,118	0/0:3,0:3:9:0,9,93	0/0:1,0:1:3:0,3,30	0/0:2,0:2:6:0,6,61	0/0:4,0:4:12:0,12,126	1/1:0,1:1:3:32,3,0	1/1:0,8:8:24:252,24,0	0/0:2,0:2:6:0,6,63	0/0:2,0:2:6:0,6,60	0/0:5,0:5:12:0,12,135	0/0:2,0:2:6:0,6,59	0/0:4,0:4:12:0,12,119	0/0:4,0:4:12:0,12,122	0/0:8,0:8:24:0,24,235	0/0:2,0:2:3:0,3,45	0/0:3,0:3:6:0,6,68	0/0:3,0:3:6:0,6,76	0/0:4,0:4:9:0,9,106	0/0:1,0:1:3:0,3,27	0/0:6,0:6:9:0,9,134	0/0:4,0:4:6:0,6,75	0/0:17,0:17:48:0,48,535
chr0	88484746	.	G	A	1248.29	.	AC=20;AF=0.079;AN=254;BaseQRankSum=-4.950;DP=771;Dels=0.00;FS=6.070;HaplotypeScore=0.1451;InbreedingCoeff=0.4995;MLEAC=15;MLEAF=0.059;MQ=55.97;MQ0=0;MQRankSum=7.161;QD=23.55;ReadPosRankSum=1.348	GT:AD:DP:GQ:PL	0/0:38,0:38:99:0,108,1180	0/0:11,0:11:30:0,30,334	0/0:10,0:10:30:0,30,318	0/0:30,0:30:84:0,84,917	0/0:9,0:9:24:0,24,272	0/0:11,0:11:33:0,33,348	0/0:13,0:13:33:0,33,367	0/0:4,0:4:12:0,12,131	0/0:2,0:2:6:0,6,63	0/0:12,0:12:36:0,36,381	0/0:5,0:5:15:0,15,161	1/1:0,13:13:36:389,36,0	0/0:12,0:12:36:0,36,388	0/0:2,0:2:6:0,6,63	0/0:14,0:14:42:0,42,443	0/0:13,0:13:39:0,39,413	0/0:17,0:17:45:0,45,494	0/0:2,0:2:6:0,6,64	0/0:4,0:4:12:0,12,126	1/1:0,7:7:18:197,18,0	0/0:5,0:5:15:0,15,167	0/0:16,0:16:36:0,36,408	0/0:12,0:12:36:0,36,387	0/0:18,0:18:54:0,54,552	0/0:1,0:1:3:0,3,22	0/0:17,0:17:45:0,45,496	0/0:11,0:11:33:0,33,339	0/0:2,0:2:6:0,6,65	0/0:2,0:3:6:0,6,66	0/0:19,0:19:51:0,51,566	0/0:2,0:2:6:0,6,63	./.:.:.:.:.	0/0:23,0:23:63:0,63,689	./.:.:.:.:.	0/0:10,0:10:27:0,27,304	0/0:5,0:5:15:0,15,164	0/0:8,0:8:24:0,24,248	0/0:9,0:9:27:0,27,291	0/0:11,0:11:33:0,33,342	0/0:3,0:3:9:0,9,94	0/0:2,0:2:6:0,6,66	0/0:12,0:12:36:0,36,377	0/0:11,0:11:33:0,33,355	1/1:0,11:11:27:299,27,0	1/1:0,8:8:21:215,21,0	0/0:14,0:14:36:0,36,386	0/0:12,0:12:33:0,33,364	0/0:3,0:3:9:0,9,98	./.:.:.:.:.	0/0:3,0:3:6:0,6,76	0/0:7,0:7:18:0,18,200	0/0:4,0:4:12:0,12,131	0/0:2,0:2:6:0,6,67	0/0:2,0:2:6:0,6,63	1/1:0,2:2:6:63,6,0	0/0:4,0:4:12:0,12,130	0/0:4,0:4:12:0,12,131	0/0:5,0:5:15:0,15,165	0/0:3,0:3:9:0,9,99	1/1:0,3:3:9:94,9,0	0/0:3,0:3:9:0,9,96	0/0:3,0:3:9:0,9,98	0/0:6,0:6:15:0,15,170	0/0:8,0:8:24:0,24,260	0/0:6,0:6:18:0,18,190	0/0:7,0:7:21:0,21,220	0/0:3,0:3:9:0,9,95	0/0:6,0:6:18:0,18,189	0/0:4,0:4:12:0,12,127	0/0:3,0:3:9:0,9,96	./.:.:.:.:.	0/0:2,0:2:6:0,6,66	1/1:0,4:4:12:123,12,0	0/0:2,0:2:6:0,6,63	0/0:6,0:6:15:0,15,157	./.:.:.:.:.	./.:.:.:.:.	0/0:1,0:1:3:0,3,28	1/1:0,1:1:3:31,3,0	0/0:5,0:5:9:0,9,122	0/0:1,0:1:3:0,3,28	0/0:3,0:3:6:0,6,75	0/0:4,0:4:12:0,12,124	0/0:2,0:2:6:0,6,64	0/0:1,0:1:3:0,3,31	0/0:5,0:5:15:0,15,160	0/0:3,0:3:3:0,3,45	0/0:6,0:6:18:0,18,187	0/0:2,0:2:3:0,3,45	0/0:2,0:2:6:0,6,63	0/0:1,0:1:3:0,3,34	0/0:4,0:4:12:0,12,129	0/0:2,0:2:6:0,6,63	0/0:2,0:2:3:0,3,33	0/0:3,0:3:9:0,9,97	0/0:1,0:1:3:0,3,32	0/0:8,0:8:24:0,24,255	0/0:2,0:2:6:0,6,64	0/0:1,0:1:3:0,3,33	0/0:1,0:1:3:0,3,32	0/0:8,0:8:24:0,24,259	0/0:2,0:2:6:0,6,62	0/0:1,0:1:3:0,3,31	0/0:4,0:4:12:0,12,120	0/0:1,0:1:3:0,3,33	0/0:7,0:7:18:0,18,195	0/0:3,0:3:9:0,9,97	0/0:6,0:6:18:0,18,191	0/0:4,0:4:12:0,12,134	0/0:3,0:3:9:0,9,96	0/0:5,0:5:12:0,12,139	0/0:4,0:4:12:0,12,135	0/0:7,0:7:21:0,21,220	0/0:4,0:4:12:0,12,129	0/0:4,0:4:12:0,12,130	0/0:8,0:8:21:0,21,236	./.:.:.:.:.	0/0:2,0:2:6:0,6,65	0/0:2,0:2:6:0,6,65	0/0:4,0:4:12:0,12,130	1/1:0,1:1:3:31,3,0	1/1:0,3:3:9:95,9,0	0/0:4,0:4:12:0,12,127	0/0:3,0:3:9:0,9,97	0/0:2,0:2:6:0,6,64	0/0:4,0:4:12:0,12,127	0/0:7,0:7:18:0,18,208	0/0:2,0:2:6:0,6,62	0/0:5,0:5:12:0,12,141	./.:.:.:.:.	./.:.:.:.:.	0/0:8,0:8:12:0,12,179	./.:.:.:.:.	0/0:2,0:2:3:0,3,45	0/0:2,0:2:3:0,3,45	0/0:2,0:2:3:0,3,45	0/0:7,0:7:18:0,18,201
chr0	88484747	.	C	A	1272.89	.	AC=20;AF=0.080;AN=250;BaseQRankSum=-6.525;DP=766;Dels=0.00;FS=8.172;HaplotypeScore=0.1096;InbreedingCoeff=0.5186;MLEAC=15;MLEAF=0.060;MQ=55.94;MQ0=0;MQRankSum=7.409;QD=24.02;ReadPosRankSum=1.253	GT:AD:DP:GQ:PL	0/0:38,0:38:99:0,108,1193	0/0:11,0:11:30:0,30,337	0/0:10,0:10:27:0,27,294	0/0:30,0:30:84:0,84,929	0/0:9,0:9:24:0,24,276	0/0:11,0:11:30:0,30,317	0/0:13,0:13:36:0,36,392	0/0:4,0:4:12:0,12,134	0/0:2,0:2:6:0,6,64	0/0:12,0:12:36:0,36,385	0/0:5,0:5:15:0,15,165	1/1:0,13:13:36:391,36,0	0/0:12,0:12:36:0,36,381	0/0:2,0:2:6:0,6,65	0/0:14,0:14:42:0,42,452	0/0:13,0:13:39:0,39,418	0/0:16,0:17:42:0,42,464	0/0:2,0:2:6:0,6,61	0/0:4,0:4:12:0,12,131	1/1:0,7:7:18:199,18,0	0/0:5,0:5:15:0,15,168	0/0:14,0:15:39:0,39,420	0/0:10,0:10:30:0,30,323	0/0:18,0:18:51:0,51,543	./.:.:.:.:.	0/0:17,0:17:48:0,48,524	0/0:11,0:11:33:0,33,354	0/0:2,0:2:6:0,6,68	0/0:3,0:3:6:0,6,68	0/0:19,0:19:51:0,51,572	0/0:2,0:2:6:0,6,67	./.:.:.:.:.	0/0:23,0:23:66:0,66,718	./.:.:.:.:.	0/0:9,0:9:24:0,24,258	0/0:5,0:5:15:0,15,166	0/0:8,0:8:24:0,24,257	0/0:8,0:8:24:0,24,266	0/0:11,0:11:33:0,33,347	0/0:3,0:3:9:0,9,95	0/0:2,0:2:6:0,6,67	0/0:12,0:12:36:0,36,386	0/0:11,0:11:33:0,33,353	1/1:0,11:11:27:299,27,0	1/1:0,8:8:24:242,24,0	0/0:14,0:14:36:0,36,388	0/0:12,0:12:33:0,33,360	0/0:3,0:3:9:0,9,98	./.:.:.:.:.	0/0:3,0:3:6:0,6,77	0/0:7,0:7:18:0,18,201	0/0:4,0:4:12:0,12,131	0/0:2,0:2:6:0,6,67	0/0:2,0:2:6:0,6,62	1/1:0,2:2:6:61,6,0	0/0:4,0:4:12:0,12,129	0/0:4,0:4:12:0,12,134	0/0:5,0:5:15:0,15,157	0/0:3,0:3:9:0,9,96	1/1:0,3:3:9:92,9,0	0/0:3,0:3:9:0,9,95	0/0:3,0:3:9:0,9,96	0/0:6,0:6:15:0,15,173	0/0:8,0:8:24:0,24,259	0/0:6,0:6:18:0,18,190	0/0:7,0:7:21:0,21,220	0/0:3,0:3:9:0,9,97	0/0:6,0:6:18:0,18,187	0/0:4,0:4:12:0,12,125	0/0:3,0:3:9:0,9,97	./.:.:.:.:.	0/0:2,0:2:6:0,6,67	1/1:0,4:4:12:124,12,0	0/0:2,0:2:6:0,6,64	0/0:6,0:6:15:0,15,169	./.:.:.:.:.	./.:.:.:.:.	0/0:1,0:1:3:0,3,32	1/1:0,1:1:3:31,3,0	0/0:5,0:5:9:0,9,123	0/0:1,0:1:3:0,3,32	0/0:3,0:3:6:0,6,73	0/0:4,0:4:12:0,12,134	0/0:2,0:2:6:0,6,65	0/0:1,0:1:3:0,3,32	0/0:5,0:5:15:0,15,165	0/0:3,0:3:6:0,6,75	0/0:6,0:6:18:0,18,196	0/0:2,0:2:3:0,3,45	0/0:2,0:2:6:0,6,67	0/0:1,0:1:3:0,3,34	0/0:4,0:4:12:0,12,128	0/0:2,0:2:6:0,6,60	0/0:2,0:2:6:0,6,64	0/0:3,0:3:9:0,9,97	./.:.:1:.:.	0/0:8,0:8:24:0,24,266	0/0:2,0:2:6:0,6,64	0/0:1,0:1:3:0,3,32	0/0:1,0:1:3:0,3,32	0/0:8,0:8:24:0,24,260	0/0:2,0:2:6:0,6,63	0/0:1,0:1:3:0,3,32	0/0:4,0:4:9:0,9,95	0/0:1,0:1:3:0,3,33	0/0:7,0:7:18:0,18,197	0/0:3,0:3:9:0,9,98	0/0:6,0:6:18:0,18,193	0/0:4,0:4:12:0,12,131	0/0:3,0:3:9:0,9,96	0/0:5,0:5:12:0,12,139	0/0:4,0:4:12:0,12,133	0/0:7,0:7:21:0,21,222	0/0:4,0:4:12:0,12,129	0/0:4,0:4:12:0,12,130	0/0:8,0:8:21:0,21,230	./.:.:.:.:.	0/0:2,0:2:6:0,6,65	0/0:2,0:2:6:0,6,65	0/0:4,0:4:12:0,12,129	1/1:0,1:1:3:30,3,0	1/1:0,3:3:9:93,9,0	0/0:4,0:4:12:0,12,123	0/0:3,0:3:9:0,9,97	0/0:2,0:2:6:0,6,63	0/0:4,0:4:12:0,12,125	0/0:7,0:7:18:0,18,201	0/0:2,0:2:6:0,6,63	0/0:5,0:5:12:0,12,145	./.:.:.:.:.	./.:.:.:.:.	0/0:8,0:8:12:0,12,179	./.:.:.:.:.	0/0:2,0:2:3:0,3,45	0/0:2,0:2:3:0,3,45	0/0:2,0:2:3:0,3,45	0/0:7,0:7:18:0,18,195
chr0	88485463	.	C	T	1519.47	.	AC=25;AF=0.098;AN=254;BaseQRankSum=3.302;DP=800;Dels=0.00;FS=3.128;HaplotypeScore=0.0912;InbreedingCoeff=0.5608;MLEAC=20;MLEAF=0.079;MQ=59.84;MQ0=0;MQRankSum=-0.262;QD=24.12;ReadPosRankSum=-1.063	GT:AD:DP:GQ:PL	0/0:37,0:37:99:0,111,1146	0/0:11,0:11:33:0,33,335	0/0:21,0:21:60:0,60,627	0/0:26,0:26:75:0,75,787	0/0:11,0:11:33:0,33,336	0/0:6,0:6:18:0,18,185	0/0:12,0:12:33:0,33,351	0/0:4,0:4:12:0,12,130	0/0:2,0:2:6:0,6,61	0/0:22,0:22:66:0,66,681	0/0:3,0:3:9:0,9,96	0/0:13,0:13:39:0,39,402	0/0:15,0:15:45:0,45,465	0/1:1,1:2:25:25,0,25	1/1:1,15:16:14:424,14,0	0/0:9,0:9:27:0,27,276	1/1:0,8:8:21:243,21,0	0/0:1,0:1:3:0,3,32	0/0:4,0:4:12:0,12,122	0/0:3,0:3:6:0,6,72	0/0:2,0:2:6:0,6,59	0/0:10,0:10:27:0,27,288	0/0:12,0:12:33:0,33,351	0/0:18,0:18:51:0,51,538	0/0:1,0:1:3:0,3,30	0/0:12,0:12:33:0,33,352	0/0:15,0:15:42:0,42,440	0/0:4,0:4:12:0,12,126	./.:.:.:.:.	0/0:17,0:17:48:0,48,501	0/0:2,0:2:6:0,6,61	0/0:6,0:6:18:0,18,180	0/0:10,0:10:30:0,30,308	0/0:1,0:1:3:0,3,33	0/0:12,0:12:36:0,36,365	0/0:8,0:8:24:0,24,255	0/0:21,0:21:57:0,57,618	0/0:13,0:13:36:0,36,379	1/1:0,5:5:12:127,12,0	./.:.:.:.:.	0/0:2,0:2:6:0,6,61	0/0:17,0:17:51:0,51,521	0/0:11,0:11:33:0,33,337	0/0:8,0:8:24:0,24,247	0/0:9,0:9:24:0,24,266	0/0:12,0:12:36:0,36,355	0/0:7,0:7:21:0,21,222	0/0:4,0:4:12:0,12,124	0/0:3,0:3:9:0,9,97	1/1:0,6:6:18:186,18,0	0/0:3,0:3:9:0,9,92	./.:.:.:.:.	0/0:1,0:1:3:0,3,30	0/0:2,0:2:6:0,6,61	0/0:6,0:6:18:0,18,184	0/0:1,0:1:3:0,3,31	0/0:3,0:3:9:0,9,96	0/0:6,0:6:18:0,18,181	1/1:0,4:4:12:124,12,0	0/0:6,0:6:15:0,15,150	0/0:1,0:1:3:0,3,32	0/0:3,0:3:9:0,9,94	1/1:0,3:3:9:95,9,0	0/0:5,0:5:15:0,15,153	0/0:5,0:5:15:0,15,155	1/1:0,3:3:9:95,9,0	0/0:2,0:2:6:0,6,62	0/0:5,0:5:12:0,12,138	0/0:3,0:3:9:0,9,95	./.:.:.:.:.	0/0:4,0:4:12:0,12,121	0/0:1,0:1:3:0,3,31	0/0:6,0:6:18:0,18,189	0/0:5,0:5:15:0,15,154	0/0:5,0:5:15:0,15,159	0/0:1,0:1:3:0,3,30	0/0:1,0:1:3:0,3,32	0/0:2,0:2:6:0,6,66	0/0:1,0:1:3:0,3,31	0/0:3,0:3:9:0,9,94	0/0:3,0:3:9:0,9,97	0/0:1,0:1:3:0,3,31	0/0:1,0:1:3:0,3,31	0/0:5,0:5:15:0,15,154	./.:.:.:.:.	0/0:4,0:4:12:0,12,120	1/1:0,2:2:6:64,6,0	0/0:3,0:3:9:0,9,94	0/0:4,0:4:12:0,12,122	0/0:2,0:2:6:0,6,59	1/1:0,3:3:9:95,9,0	0/0:2,0:2:6:0,6,62	1/1:0,3:3:9:95,9,0	0/0:1,0:1:3:0,3,30	0/0:2,0:2:6:0,6,62	0/0:2,0:2:6:0,6,63	0/0:5,0:5:15:0,15,156	0/0:5,0:5:12:0,12,126	0/0:3,0:3:6:0,6,74	0/0:1,0:1:3:0,3,32	0/0:4,0:4:12:0,12,122	./.:.:.:.:.	0/0:4,0:4:12:0,12,123	0/0:6,0:6:18:0,18,192	0/0:1,0:1:3:0,3,32	0/0:4,0:4:12:0,12,126	0/0:5,0:5:15:0,15,159	0/0:5,0:5:15:0,15,161	0/0:2,0:2:6:0,6,57	0/0:4,0:4:12:0,12,120	0/0:5,0:5:15:0,15,156	0/0:2,0:2:6:0,6,57	0/0:5,0:5:15:0,15,156	0/0:8,0:8:24:0,24,245	1/1:0,4:4:12:124,12,0	./.:.:.:.:.	1/1:0,4:4:12:124,12,0	0/0:4,0:4:12:0,12,120	0/0:3,0:3:9:0,9,89	0/0:4,0:4:12:0,12,118	0/0:4,0:4:12:0,12,118	0/0:5,0:5:15:0,15,157	0/0:9,0:9:24:0,24,261	0/0:7,0:7:21:0,21,218	0/0:4,0:4:12:0,12,119	0/0:5,0:5:15:0,15,150	0/0:8,0:8:24:0,24,245	0/0:5,0:5:15:0,15,146	0/0:2,0:2:6:0,6,60	./.:.:.:.:.	./.:.:.:.:.	0/0:2,0:2:3:0,3,45	./.:.:.:.:.	0/0:9,0:9:18:0,18,227	0/0:7,0:7:9:0,9,134	0/0:6,0:6:9:0,9,134	0/0:35,0:35:99:0,105,1150
chr0	88485488	.	C	T	18162.8	.	AC=196;AF=0.772;AN=254;BaseQRankSum=-5.723;DP=808;Dels=0.00;FS=0.620;HaplotypeScore=0.0395;InbreedingCoeff=0.6555;MLEAC=200;MLEAF=0.787;MQ=59.85;MQ0=0;MQRankSum=1.757;QD=28.69;ReadPosRankSum=0.386	GT:AD:DP:GQ:PL	1/1:0,42:42:99:1321,126,0	1/1:0,14:14:42:421,42,0	1/1:0,24:24:66:704,66,0	1/1:0,28:28:84:864,84,0	1/1:0,12:12:36:367,36,0	1/1:0,9:9:24:259,24,0	0/0:15,0:15:39:0,39,449	1/1:0,5:5:15:160,15,0	1/1:0,2:2:6:60,6,0	1/1:0,18:18:54:551,54,0	1/1:0,2:2:6:65,6,0	0/0:10,0:10:30:0,30,322	1/1:0,14:14:42:432,42,0	1/1:0,2:2:6:61,6,0	1/1:0,17:17:48:520,48,0	1/1:0,8:8:24:244,24,0	1/1:0,9:9:24:263,24,0	1/1:0,2:2:6:63,6,0	1/1:0,4:4:12:123,12,0	0/0:4,0:4:6:0,6,89	./.:.:.:.:.	1/1:0,7:7:21:216,21,0	1/1:0,12:12:33:353,33,0	0/0:20,0:20:60:0,60,640	0/0:1,0:1:3:0,3,32	1/1:0,13:13:36:380,36,0	0/0:10,0:10:27:0,27,298	1/1:0,4:4:12:128,12,0	./.:.:.:.:.	1/1:0,16:16:45:477,45,0	1/1:0,1:1:3:32,3,0	1/1:0,4:4:12:126,12,0	1/1:0,11:11:33:332,33,0	1/1:0,1:1:3:33,3,0	1/1:0,10:10:30:306,30,0	0/1:4,2:6:45:45,0,116	1/1:0,17:17:48:507,48,0	1/1:0,13:13:36:366,36,0	1/1:0,8:8:21:232,21,0	./.:.:.:.:.	1/1:0,4:4:12:124,12,0	1/1:0,17:17:51:528,51,0	1/1:0,14:14:42:432,42,0	0/0:11,0:11:33:0,33,352	0/0:17,0:17:45:0,45,486	1/1:0,16:16:48:493,48,0	1/1:0,7:7:21:214,21,0	0/1:2,2:4:41:53,0,41	1/1:0,1:1:3:31,3,0	1/1:0,8:8:24:245,24,0	1/1:0,2:2:6:65,6,0	1/1:0,1:1:3:32,3,0	./.:.:.:.:.	0/0:1,0:1:3:0,3,31	0/0:8,0:8:24:0,24,257	1/1:0,2:2:6:61,6,0	0/0:3,0:3:9:0,9,97	0/0:5,0:5:15:0,15,162	1/1:0,4:4:12:125,12,0	0/0:5,0:5:15:0,15,163	1/1:0,3:3:9:88,9,0	1/1:0,1:1:3:32,3,0	1/1:0,6:6:18:181,18,0	0/0:4,0:4:12:0,12,129	1/1:0,11:11:27:317,27,0	1/1:0,3:3:9:94,9,0	0/0:2,0:2:6:0,6,65	1/1:0,2:2:6:64,6,0	1/1:0,2:2:6:61,6,0	1/1:0,1:1:3:29,3,0	1/1:0,2:2:6:62,6,0	1/1:0,1:1:3:29,3,0	0/0:2,0:2:6:0,6,65	0/1:4,1:5:16:16,0,115	1/1:0,3:3:9:95,9,0	./.:.:.:.:.	0/0:2,0:2:6:0,6,66	./.:.:.:.:.	0/0:1,0:1:3:0,3,32	1/1:0,4:4:12:120,12,0	1/1:0,2:2:6:61,6,0	1/1:0,2:2:6:59,6,0	./.:.:.:.:.	1/1:0,5:5:15:153,15,0	1/1:0,3:3:9:82,9,0	0/0:2,0:2:6:0,6,67	1/1:0,4:4:12:126,12,0	1/1:0,4:4:12:126,12,0	1/1:0,4:4:12:122,12,0	1/1:0,1:1:3:33,3,0	1/1:0,1:1:3:31,3,0	1/1:0,4:4:12:126,12,0	1/1:0,2:2:6:60,6,0	1/1:0,1:1:3:27,3,0	1/1:0,4:4:12:122,12,0	0/0:2,0:2:6:0,6,62	1/1:0,5:5:15:156,15,0	1/1:0,5:5:15:154,15,0	1/1:0,3:3:6:73,6,0	1/1:0,1:1:3:32,3,0	0/0:6,0:6:18:0,18,198	1/1:0,2:2:6:64,6,0	0/1:2,2:4:51:51,0,53	1/1:0,4:4:12:122,12,0	1/1:0,5:5:12:136,12,0	1/1:0,5:5:12:136,12,0	1/1:0,4:4:12:119,12,0	1/1:0,6:6:18:183,18,0	1/1:0,2:2:6:65,6,0	0/0:3,0:3:9:0,9,95	0/0:6,0:6:18:0,18,192	1/1:0,2:2:6:68,6,0	1/1:0,6:6:18:182,18,0	1/1:0,6:6:18:189,18,0	1/1:0,3:3:9:94,9,0	1/1:0,3:3:9:89,9,0	1/1:0,4:4:12:124,12,0	1/1:0,5:5:15:151,15,0	1/1:0,3:3:9:92,9,0	1/1:0,3:3:9:97,9,0	0/0:2,0:2:6:0,6,59	0/0:6,0:6:18:0,18,197	1/1:0,6:6:18:187,18,0	1/1:0,8:8:24:245,24,0	1/1:0,6:6:18:181,18,0	1/1:0,5:5:15:156,15,0	1/1:0,4:4:12:120,12,0	1/1:0,4:4:12:124,12,0	0/0:3,0:3:9:0,9,97	./.:.:.:.:.	./.:.:.:.:.	./.:.:.:.:.	1/1:0,2:2:3:45,3,0	1/1:0,9:9:18:227,18,0	1/1:0,6:6:9:134,9,0	1/1:0,6:6:9:134,9,0	0/0:24,0:24:72:0,72,815
chr0	88485869	.	A	G	4826.37	.	AC=64;AF=0.262;AN=244;BaseQRankSum=-2.414;DP=789;Dels=0.00;FS=4.436;HaplotypeScore=0.0434;InbreedingCoeff=0.7027;MLEAC=63;MLEAF=0.258;MQ=59.71;MQ0=0;MQRankSum=-0.586;QD=26.67;ReadPosRankSum=-1.489	GT:AD:DP:GQ:PL	0/0:58,0:58:99:0,174,1840	0/0:17,0:17:45:0,45,500	0/0:18,0:18:54:0,54,555	0/0:41,0:41:99:0,120,1272	1/1:0,12:12:36:363,36,0	0/0:10,0:10:30:0,30,313	0/0:8,0:8:24:0,24,244	1/1:0,1:1:3:32,3,0	0/1:1,2:3:23:54,0,23	1/1:0,11:11:27:281,27,0	./.:.:.:.:.	0/0:13,0:13:39:0,39,407	1/1:0,11:11:33:334,33,0	./.:.:.:.:.	0/0:19,0:19:51:0,51,548	1/1:0,10:10:30:314,30,0	0/0:10,0:10:30:0,30,305	./.:.:.:.:.	0/0:11,0:11:30:0,30,327	0/0:1,0:1:3:0,3,29	0/0:2,0:2:6:0,6,64	0/0:4,0:4:12:0,12,116	0/0:15,0:15:45:0,45,469	0/0:24,0:24:66:0,66,716	0/0:2,0:2:6:0,6,67	1/1:0,20:20:57:590,57,0	0/0:9,0:9:27:0,27,275	1/1:0,1:1:3:32,3,0	./.:.:.:.:.	1/1:0,10:10:30:311,30,0	1/1:0,5:5:15:163,15,0	1/1:0,7:7:21:206,21,0	1/1:0,5:5:15:148,15,0	0/1:1,4:5:14:113,0,14	0/0:10,0:10:30:0,30,310	0/0:3,0:3:9:0,9,101	0/0:13,0:13:39:0,39,403	0/0:9,0:9:27:0,27,283	0/0:16,0:16:48:0,48,492	0/0:5,0:5:12:0,12,126	1/1:0,2:2:6:64,6,0	1/1:0,11:11:30:301,30,0	0/0:11,0:11:33:0,33,340	0/0:13,0:13:39:0,39,402	0/0:10,0:10:30:0,30,310	0/0:19,0:19:57:0,57,591	0/0:6,0:6:18:0,18,184	0/0:2,0:2:6:0,6,57	./.:.:.:.:.	0/0:5,0:5:15:0,15,156	1/1:0,4:4:12:120,12,0	0/0:1,0:1:3:0,3,30	1/1:0,4:4:12:122,12,0	0/0:1,0:1:3:0,3,32	0/0:1,0:1:3:0,3,32	./.:.:.:.:.	0/0:2,0:2:6:0,6,62	0/0:10,0:10:30:0,30,306	0/0:2,0:2:6:0,6,65	0/0:1,0:1:3:0,3,31	1/1:0,5:5:15:146,15,0	1/1:0,7:7:21:204,21,0	0/0:1,0:1:3:0,3,31	0/0:3,0:3:9:0,9,97	1/1:0,6:6:18:182,18,0	0/0:5,0:5:15:0,15,156	0/0:8,0:8:24:0,24,240	1/1:0,2:2:6:61,6,0	1/1:0,3:3:9:94,9,0	0/0:3,0:3:9:0,9,92	0/0:3,0:3:9:0,9,94	0/0:4,0:4:12:0,12,113	0/0:2,0:2:6:0,6,61	0/0:3,0:3:9:0,9,92	./.:.:.:.:.	0/0:1,0:1:3:0,3,30	0/0:2,0:2:6:0,6,64	0/0:3,0:3:9:0,9,95	./.:.:.:.:.	0/0:1,0:1:3:0,3,32	0/0:1,0:1:3:0,3,31	0/0:2,0:2:6:0,6,66	0/0:2,0:2:6:0,6,65	0/0:7,0:7:21:0,21,220	0/0:3,0:3:9:0,9,92	0/0:2,0:2:6:0,6,64	0/0:2,0:2:6:0,6,62	0/0:3,0:3:9:0,9,95	1/1:0,3:3:9:90,9,0	1/1:0,5:5:15:157,15,0	0/0:3,0:3:9:0,9,93	1/1:0,5:5:15:150,15,0	0/0:5,0:5:15:0,15,155	./.:.:.:.:.	1/1:0,3:3:9:95,9,0	0/0:1,0:1:3:0,3,32	1/1:0,5:5:15:153,15,0	1/1:0,3:3:9:95,9,0	./.:.:.:.:.	1/1:0,1:1:3:31,3,0	0/0:3,0:3:9:0,9,90	1/1:0,3:3:9:95,9,0	1/1:0,1:1:3:30,3,0	0/0:2,0:2:6:0,6,62	0/0:2,0:2:6:0,6,61	0/0:6,0:6:18:0,18,190	0/0:5,0:5:15:0,15,152	0/0:4,0:4:12:0,12,121	./.:.:.:.:.	0/0:4,0:4:12:0,12,110	./.:.:.:.:.	./.:.:.:.:.	0/0:6,0:6:18:0,18,182	1/1:0,5:5:15:153,15,0	0/0:3,0:3:9:0,9,95	1/1:0,2:2:6:63,6,0	0/0:1,0:1:3:0,3,32	0/0:5,0:5:15:0,15,156	0/0:4,0:4:12:0,12,125	0/0:3,0:3:9:0,9,96	0/0:4,0:4:12:0,12,119	0/0:5,0:5:15:0,15,159	0/0:2,0:2:6:0,6,62	0/0:3,0:3:9:0,9,93	0/0:9,0:9:24:0,24,261	0/0:3,0:3:9:0,9,92	0/0:3,0:3:9:0,9,96	0/0:3,0:3:9:0,9,94	0/0:4,0:4:9:0,9,89	0/0:2,0:2:3:0,3,45	0/0:2,0:2:3:0,3,45	0/0:3,0:3:6:0,6,75	0/0:4,0:4:6:0,6,89	./.:.:.:.:.	0/0:7,0:7:12:0,12,151	./.:.:.:.:.	0/0:33,0:33:99:0,99,1095
chr0	88499886	.	C	T	1519.68	.	AC=17;AF=0.064;AN=264;BaseQRankSum=-3.481;DP=944;Dels=0.00;FS=0.525;HaplotypeScore=0.0623;InbreedingCoeff=0.4675;MLEAC=15;MLEAF=0.057;MQ=59.68;MQ0=1;MQRankSum=-0.133;QD=25.76;ReadPosRankSum=0.434	GT:AD:DP:GQ:PL	0/0:50,0:50:99:0,147,1570	0/0:21,0:21:57:0,57,621	0/0:16,0:16:42:0,42,480	0/0:43,0:43:99:0,126,1302	0/0:11,0:11:33:0,33,356	0/0:15,0:15:42:0,42,457	0/0:10,0:10:30:0,30,319	0/0:1,0:1:3:0,3,32	0/0:2,0:2:6:0,6,63	0/0:17,0:17:51:0,51,550	0/0:4,0:4:12:0,12,132	0/0:14,0:14:39:0,39,423	0/0:9,0:9:27:0,27,282	0/0:2,0:2:6:0,6,64	0/0:25,0:25:75:0,75,789	0/0:16,0:16:45:0,45,490	0/0:21,0:21:57:0,57,628	0/0:3,0:3:9:0,9,97	0/0:7,0:7:21:0,21,213	0/0:3,0:3:9:0,9,97	0/0:1,0:1:3:0,3,32	0/0:12,2:14:9:0,9,336	1/1:0,21:21:63:639,63,0	0/0:19,0:19:57:0,57,593	0/0:2,0:2:6:0,6,62	0/0:14,0:14:42:0,42,442	0/0:10,0:10:30:0,30,315	0/0:5,0:5:15:0,15,164	0/0:5,0:5:15:0,15,166	0/0:15,0:15:45:0,45,474	0/0:2,0:2:6:0,6,63	0/0:2,0:2:6:0,6,68	0/0:17,0:17:51:0,51,533	0/0:1,0:1:3:0,3,35	0/0:10,0:10:30:0,30,321	0/0:3,0:3:9:0,9,91	0/0:20,0:20:60:0,60,631	0/0:10,0:10:24:0,24,282	0/0:8,0:8:24:0,24,250	0/0:2,0:2:6:0,6,71	0/0:2,0:2:6:0,6,63	0/0:16,0:16:48:0,48,507	0/0:10,0:10:30:0,30,319	0/0:25,0:25:75:0,75,806	0/0:18,0:18:54:0,54,572	0/0:28,0:28:72:0,72,793	0/0:11,0:11:30:0,30,318	0/0:4,0:4:12:0,12,133	0/0:1,0:1:3:0,3,32	0/0:4,0:4:12:0,12,122	0/0:5,0:5:15:0,15,154	0/0:2,0:2:6:0,6,63	0/0:8,0:8:21:0,21,240	0/0:3,0:3:9:0,9,95	0/0:6,0:6:18:0,18,189	0/0:2,0:2:6:0,6,63	0/0:2,0:2:6:0,6,63	0/0:4,0:4:12:0,12,129	0/0:3,0:3:9:0,9,96	0/0:4,0:4:12:0,12,124	0/0:2,0:2:6:0,6,65	./.:.:.:.:.	0/0:9,0:9:27:0,27,276	0/0:1,0:1:3:0,3,32	0/0:6,0:6:18:0,18,189	0/0:3,0:3:9:0,9,93	0/0:2,0:2:6:0,6,62	0/0:7,0:7:21:0,21,219	0/0:6,0:6:15:0,15,172	0/0:2,0:2:6:0,6,67	0/0:1,0:1:3:0,3,32	0/0:3,0:3:9:0,9,93	./.:.:.:.:.	0/0:7,0:7:21:0,21,214	0/0:6,0:6:18:0,18,185	0/0:4,0:4:12:0,12,124	0/0:4,0:4:12:0,12,122	0/0:5,0:5:15:0,15,158	0/0:2,0:2:6:0,6,63	0/0:5,0:5:15:0,15,156	0/0:4,0:4:12:0,12,124	0/0:1,0:1:3:0,3,32	./.:.:.:.:.	0/0:6,0:6:18:0,18,190	0/0:2,0:2:6:0,6,61	0/0:4,0:4:12:0,12,131	0/0:2,0:2:6:0,6,62	0/0:7,0:7:21:0,21,225	0/0:3,0:3:9:0,9,97	0/0:6,0:6:18:0,18,199	0/0:2,0:2:6:0,6,63	0/0:3,0:3:9:0,9,94	0/0:4,0:4:12:0,12,126	0/0:2,0:2:6:0,6,63	0/0:1,0:1:3:0,3,27	0/0:5,0:5:15:0,15,151	0/0:5,0:5:15:0,15,154	0/0:4,0:4:12:0,12,131	0/0:1,0:1:3:0,3,32	0/0:2,0:2:6:0,6,61	0/0:4,0:4:12:0,12,117	0/0:1,0:1:3:0,3,32	./.:.:.:.:.	1/1:0,3:3:9:95,9,0	1/1:0,6:6:18:184,18,0	1/1:0,9:9:27:279,27,0	0/0:6,0:6:18:0,18,178	0/0:2,0:2:6:0,6,61	0/0:8,0:8:24:0,24,264	0/0:4,0:4:9:0,9,110	0/0:6,0:6:15:0,15,175	0/0:8,0:8:24:0,24,265	0/0:5,0:5:15:0,15,156	0/0:6,0:6:18:0,18,189	./.:.:.:.:.	0/0:4,0:4:12:0,12,128	0/0:1,0:1:3:0,3,31	0/0:2,0:2:3:0,3,45	0/0:5,0:5:12:0,12,140	0/0:2,0:2:6:0,6,63	1/1:0,3:3:9:95,9,0	0/1:1,2:3:23:52,0,23	0/0:3,0:3:9:0,9,96	1/1:0,4:4:12:120,12,0	0/0:2,0:2:6:0,6,63	1/1:0,5:5:15:150,15,0	0/0:6,0:6:18:0,18,191	1/1:0,5:5:15:153,15,0	0/0:4,0:4:12:0,12,126	0/0:1,0:1:3:0,3,33	0/0:6,0:6:12:0,12,154	0/0:4,0:4:6:0,6,89	0/0:3,0:3:6:0,6,76	0/0:2,0:2:3:0,3,45	0/0:6,0:6:9:0,9,134	0/0:8,0:8:15:0,15,198	0/0:28,0:28:84:0,84,943
chr0	88501445	.	A	C	8434.82	.	AC=97;AF=0.398;AN=244;BaseQRankSum=-0.811;DP=749;Dels=0.00;FS=2.628;HaplotypeScore=0.0494;InbreedingCoeff=0.7273;MLEAC=93;MLEAF=0.381;MQ=59.85;MQ0=0;MQRankSum=-0.492;QD=27.75;ReadPosRankSum=-0.638	GT:AD:DP:GQ:PL	1/1:0,54:54:99:1662,162,0	0/0:23,0:23:60:0,60,662	0/0:14,0:14:42:0,42,426	1/1:0,25:25:72:768,72,0	1/1:0,14:14:42:418,42,0	0/0:9,0:9:27:0,27,278	0/0:11,0:11:30:0,30,320	./.:.:.:.:.	0/1:1,1:2:25:25,0,26	1/1:0,6:6:18:184,18,0	1/1:0,1:1:3:30,3,0	0/0:19,0:19:54:0,54,570	1/1:0,9:9:27:269,27,0	0/0:2,0:2:6:0,6,61	1/1:0,17:17:48:514,48,0	1/1:0,12:12:36:357,36,0	1/1:0,11:11:30:317,30,0	1/1:0,1:1:3:32,3,0	0/0:3,0:3:9:0,9,95	./.:.:.:.:.	0/0:1,0:1:3:0,3,33	0/0:7,0:7:21:0,21,211	0/0:11,0:11:33:0,33,341	0/0:14,0:14:42:0,42,436	0/0:2,0:2:6:0,6,63	1/1:0,15:15:45:466,45,0	0/0:9,0:9:24:0,24,268	1/1:0,1:1:3:30,3,0	1/1:0,2:2:6:64,6,0	1/1:0,13:13:36:382,36,0	1/1:0,2:2:6:64,6,0	1/1:0,1:1:3:30,3,0	1/1:0,8:8:24:254,24,0	./.:.:.:.:.	0/0:8,0:8:24:0,24,245	./.:.:.:.:.	0/0:14,0:14:42:0,42,435	1/1:0,3:3:9:94,9,0	1/1:0,6:6:18:187,18,0	0/0:1,0:1:3:0,3,33	./.:.:.:.:.	1/1:0,7:7:21:219,21,0	0/0:8,0:8:21:0,21,231	0/0:15,0:15:45:0,45,463	0/0:16,0:16:48:0,48,498	0/0:12,0:12:30:0,30,345	0/0:7,0:7:21:0,21,214	./.:.:.:.:.	1/1:0,3:3:9:92,9,0	0/0:2,0:2:6:0,6,63	0/0:2,0:2:6:0,6,61	1/1:0,5:5:15:154,15,0	1/1:0,4:4:12:120,12,0	0/0:3,0:3:9:0,9,97	0/0:5,0:5:12:0,12,137	1/1:0,2:2:6:65,6,0	0/0:6,0:6:18:0,18,180	0/0:6,0:6:18:0,18,188	1/1:0,2:2:6:61,6,0	0/0:6,0:6:18:0,18,183	1/1:0,3:3:9:85,9,0	1/1:0,3:3:9:96,9,0	1/1:0,2:2:6:63,6,0	1/1:0,6:6:18:186,18,0	0/0:11,0:11:33:0,33,339	1/1:0,2:2:6:63,6,0	0/0:1,0:1:3:0,3,31	1/1:0,3:3:9:91,9,0	1/1:0,2:2:6:62,6,0	./.:.:.:.:.	./.:.:.:.:.	0/0:3,0:3:9:0,9,93	0/0:3,0:3:9:0,9,91	0/0:2,0:2:6:0,6,61	0/0:3,0:3:9:0,9,96	0/0:6,0:6:18:0,18,184	0/0:3,0:3:9:0,9,96	./.:.:.:.:.	./.:.:.:.:.	0/0:8,0:8:24:0,24,256	0/0:4,0:4:12:0,12,124	./.:.:.:.:.	0/0:4,0:4:12:0,12,126	0/0:6,0:6:18:0,18,182	0/0:1,0:1:3:0,3,29	0/0:3,0:3:9:0,9,96	1/1:0,5:5:12:124,12,0	0/0:2,0:2:6:0,6,67	1/1:0,1:1:3:29,3,0	1/1:0,2:2:6:63,6,0	./.:.:.:.:.	1/1:0,1:1:3:30,3,0	1/1:0,5:5:15:154,15,0	1/1:0,3:3:9:91,9,0	./.:.:.:.:.	./.:.:.:.:.	1/1:0,1:1:3:31,3,0	1/1:0,2:2:6:56,6,0	./.:.:.:.:.	1/1:0,2:2:6:60,6,0	1/1:0,7:7:21:211,21,0	1/1:0,5:5:15:158,15,0	0/1:3,2:5:42:42,0,77	0/1:2,1:3:23:23,0,51	0/0:5,0:5:15:0,15,158	0/0:7,0:7:21:0,21,214	0/0:4,0:4:12:0,12,128	0/0:7,0:7:21:0,21,219	0/0:3,0:3:9:0,9,91	0/0:1,0:1:3:0,3,34	0/0:2,0:2:6:0,6,63	0/0:3,0:3:9:0,9,92	0/0:10,0:10:30:0,30,300	1/1:0,3:3:9:84,9,0	1/1:0,6:6:18:186,18,0	1/1:0,5:5:15:152,15,0	1/1:0,1:1:3:32,3,0	0/0:3,0:3:9:0,9,91	0/0:2,0:2:6:0,6,62	0/0:2,0:2:6:0,6,62	0/0:5,0:5:15:0,15,154	0/0:3,0:3:9:0,9,95	0/0:5,0:5:15:0,15,150	0/0:4,0:4:12:0,12,111	0/0:4,0:4:12:0,12,119	0/0:2,0:2:6:0,6,62	0/0:4,0:4:12:0,12,126	0/0:3,0:3:9:0,9,97	0/0:1,0:1:3:0,3,32	0/0:4,0:4:6:0,6,89	0/0:2,0:2:3:0,3,45	0/0:2,0:2:3:0,3,45	0/0:6,0:6:15:0,15,154	0/0:6,0:6:9:0,9,134	0/0:3,0:4:6:0,6,62	0/0:8,0:8:15:0,15,197	0/0:37,0:37:99:0,111,1255
chr0	88502753	.	A	T	894.69	.	AC=13;AF=0.056;AN=232;BaseQRankSum=0.264;DP=506;Dels=0.00;FS=0.654;HaplotypeScore=0.0682;InbreedingCoeff=0.2937;MLEAC=12;MLEAF=0.052;MQ=59.87;MQ0=0;MQRankSum=0.375;QD=22.94;ReadPosRankSum=-1.299	GT:AD:DP:GQ:PL	0/0:21,0:21:63:0,63,658	0/0:12,0:12:36:0,36,361	0/0:5,0:5:15:0,15,151	0/0:25,0:25:75:0,75,755	0/0:7,0:7:21:0,21,210	0/0:2,0:2:6:0,6,60	0/0:7,0:7:21:0,21,211	0/0:1,0:1:3:0,3,31	0/0:1,0:1:3:0,3,32	0/0:10,0:10:30:0,30,296	./.:.:.:.:.	0/0:4,0:4:12:0,12,122	0/0:14,0:14:42:0,42,428	./.:.:.:.:.	0/0:14,0:14:36:0,36,391	0/0:3,0:3:9:0,9,89	0/0:2,0:2:6:0,6,61	0/0:4,0:4:12:0,12,130	0/0:1,0:1:3:0,3,32	0/0:1,0:1:3:0,3,32	0/0:2,0:2:6:0,6,64	0/0:7,0:7:21:0,21,206	1/1:0,10:10:30:302,30,0	0/0:12,0:12:36:0,36,366	0/0:3,0:3:9:0,9,95	0/0:5,0:5:15:0,15,150	0/0:7,0:7:21:0,21,213	0/0:5,0:5:15:0,15,154	0/0:1,0:1:3:0,3,31	0/0:5,0:5:12:0,12,133	./.:.:.:.:.	./.:.:.:.:.	0/0:2,0:2:6:0,6,60	./.:.:.:.:.	0/0:14,0:14:39:0,39,411	0/0:3,0:3:9:0,9,100	0/0:15,0:15:45:0,45,458	0/0:4,0:4:12:0,12,128	0/0:5,0:5:15:0,15,150	0/0:1,0:1:3:0,3,33	0/0:3,0:3:9:0,9,96	0/0:8,0:8:21:0,21,224	0/0:4,0:4:12:0,12,124	0/0:8,0:8:24:0,24,247	0/0:11,0:11:33:0,33,340	0/0:10,0:10:27:0,27,287	0/0:2,0:2:6:0,6,57	0/0:2,0:2:6:0,6,69	0/0:1,0:1:3:0,3,29	0/0:3,0:3:9:0,9,91	0/0:1,0:1:3:0,3,29	0/0:2,0:2:6:0,6,63	0/0:1,0:1:3:0,3,32	0/0:3,0:3:9:0,9,93	0/0:1,0:1:3:0,3,31	./.:.:.:.:.	0/0:3,0:3:9:0,9,92	0/0:5,0:5:15:0,15,150	0/0:2,0:2:6:0,6,57	0/0:4,0:4:12:0,12,122	0/0:2,0:2:6:0,6,63	0/0:4,0:4:12:0,12,127	0/0:3,0:3:9:0,9,94	0/0:1,0:1:3:0,3,30	0/0:2,0:2:6:0,6,62	0/0:2,0:2:6:0,6,63	0/0:2,0:2:6:0,6,63	0/0:4,0:4:12:0,12,115	0/0:2,0:2:6:0,6,65	./.:.:.:.:.	0/0:1,0:1:3:0,3,32	0/0:2,0:2:6:0,6,59	0/0:1,0:1:3:0,3,34	0/0:3,0:3:9:0,9,93	0/0:3,0:3:9:0,9,93	./.:.:.:.:.	0/0:2,0:2:6:0,6,66	0/0:2,0:2:6:0,6,61	0/0:3,0:3:9:0,9,95	0/0:6,0:6:15:0,15,164	0/0:2,0:2:6:0,6,63	0/0:1,0:1:3:0,3,29	./.:.:.:.:.	0/0:1,0:1:3:0,3,32	./.:.:.:.:.	0/0:2,0:2:6:0,6,65	0/0:6,0:6:18:0,18,179	./.:.:.:.:.	0/0:1,0:1:3:0,3,31	0/0:2,0:2:6:0,6,65	0/0:1,0:1:3:0,3,31	./.:.:.:.:.	0/0:1,0:1:3:0,3,30	./.:.:.:.:.	0/0:2,0:2:6:0,6,59	0/0:1,0:1:3:0,3,31	0/0:1,0:1:3:0,3,32	./.:.:.:.:.	./.:.:.:.:.	0/0:2,0:2:6:0,6,62	0/0:3,0:3:9:0,9,90	0/0:2,0:2:6:0,6,61	./.:.:.:.:.	1/1:0,3:3:9:97,9,0	./.:.:.:.:.	1/1:0,7:7:21:215,21,0	0/0:2,0:2:6:0,6,68	0/0:2,0:2:6:0,6,61	0/0:2,0:2:6:0,6,67	./.:.:.:.:.	0/0:4,0:4:12:0,12,119	0/0:2,0:2:6:0,6,67	0/0:10,0:10:30:0,30,298	0/0:3,0:3:9:0,9,87	0/0:2,0:2:6:0,6,61	0/0:3,0:3:9:0,9,94	0/0:2,0:2:6:0,6,59	0/0:1,0:1:3:0,3,29	0/0:4,0:4:12:0,12,120	./.:.:.:.:.	1/1:0,3:3:9:95,9,0	0/1:3,4:7:73:105,0,73	0/0:7,0:7:21:0,21,216	1/1:0,4:4:12:122,12,0	0/0:1,0:1:3:0,3,29	./.:.:.:.:.	0/0:3,0:3:9:0,9,90	1/1:0,5:5:15:150,15,0	0/0:2,0:2:6:0,6,57	./.:.:.:.:.	0/0:2,0:2:6:0,6,62	0/0:4,0:4:6:0,6,89	0/0:4,0:4:6:0,6,89	0/0:5,0:5:9:0,9,119	0/0:2,0:2:3:0,3,45	0/0:4,0:4:6:0,6,76	0/0:24,0:24:72:0,72,825
chr0	88504111	.	A	T	1243.03	.	AC=18;AF=0.076;AN=238;BaseQRankSum=2.645;DP=698;Dels=0.00;FS=1.920;HaplotypeScore=0.0368;InbreedingCoeff=0.4459;MLEAC=17;MLEAF=0.071;MQ=59.79;MQ0=0;MQRankSum=0.134;QD=26.45;ReadPosRankSum=-0.060	GT:AD:DP:GQ:PL	0/0:47,0:47:99:0,141,1461	0/0:21,0:21:63:0,63,631	0/0:23,0:23:63:0,63,681	0/0:32,0:32:96:0,96,948	0/0:12,0:12:36:0,36,371	0/0:3,0:3:9:0,9,94	0/0:6,0:6:15:0,15,161	0/0:1,0:1:3:0,3,31	./.:.:.:.:.	0/0:7,0:7:21:0,21,211	./.:.:.:.:.	0/0:14,0:14:42:0,42,428	0/0:17,0:17:51:0,51,506	0/0:2,0:2:6:0,6,55	0/0:10,0:10:30:0,30,306	0/0:14,0:14:42:0,42,423	0/0:8,0:8:24:0,24,244	./.:.:.:.:.	0/0:6,0:6:18:0,18,185	0/0:2,0:2:6:0,6,60	0/0:1,0:1:3:0,3,34	0/0:5,0:5:15:0,15,153	1/1:0,9:9:27:281,27,0	0/0:18,0:18:54:0,54,551	./.:.:.:.:.	0/0:12,0:13:33:0,33,352	0/0:13,0:13:39:0,39,401	0/0:3,0:3:9:0,9,83	./.:.:.:.:.	0/0:8,0:8:24:0,24,236	0/0:1,0:1:3:0,3,34	./.:.:.:.:.	0/0:14,0:14:39:0,39,408	0/0:2,0:2:6:0,6,65	0/0:16,0:16:48:0,48,487	./.:.:.:.:.	0/0:14,0:14:42:0,42,426	0/0:6,0:6:18:0,18,182	0/0:18,0:18:54:0,54,542	./.:.:.:.:.	0/0:2,0:2:6:0,6,63	0/0:10,0:10:30:0,30,298	0/0:5,0:5:15:0,15,155	0/0:9,0:9:27:0,27,270	0/0:12,0:12:36:0,36,365	0/0:12,0:12:36:0,36,369	0/0:8,0:8:24:0,24,240	0/0:2,0:2:6:0,6,63	./.:.:.:.:.	0/0:4,0:4:9:0,9,106	./.:.:.:.:.	0/0:2,0:2:6:0,6,61	0/0:2,0:2:6:0,6,53	0/0:4,0:4:12:0,12,115	0/0:2,0:2:6:0,6,62	./.:.:.:.:.	0/0:5,0:5:15:0,15,150	0/0:4,0:4:12:0,12,118	./.:.:.:.:.	0/0:2,0:2:6:0,6,59	0/0:2,0:2:6:0,6,61	0/0:3,0:3:9:0,9,96	0/0:11,0:11:33:0,33,344	0/0:4,0:4:12:0,12,118	0/0:5,0:5:15:0,15,164	0/0:1,0:1:3:0,3,29	./.:.:.:.:.	0/0:1,0:1:3:0,3,30	0/0:3,0:3:9:0,9,93	./.:.:.:.:.	0/0:6,0:6:18:0,18,182	0/0:3,0:3:9:0,9,88	./.:.:.:.:.	0/0:2,0:2:6:0,6,61	0/0:3,0:3:9:0,9,92	0/0:2,0:2:6:0,6,66	0/0:4,0:4:12:0,12,132	0/0:2,0:2:6:0,6,63	0/0:2,0:2:6:0,6,63	0/0:6,0:6:18:0,18,193	0/0:3,0:3:9:0,9,90	0/0:1,0:1:3:0,3,31	./.:.:.:.:.	0/0:1,0:1:3:0,3,30	0/0:1,0:1:3:0,3,29	0/0:6,0:6:18:0,18,192	0/0:6,0:6:15:0,15,164	0/0:5,0:5:15:0,15,151	0/0:5,0:5:15:0,15,161	0/0:3,0:3:9:0,9,95	./.:.:.:.:.	0/0:5,0:5:15:0,15,159	0/0:3,0:3:9:0,9,90	0/0:2,0:2:6:0,6,59	0/0:2,0:2:6:0,6,59	0/0:1,0:1:3:0,3,22	0/0:1,0:1:3:0,3,32	0/0:2,0:2:6:0,6,59	0/0:5,0:5:15:0,15,146	0/0:1,0:1:3:0,3,29	0/0:4,0:4:12:0,12,122	./.:.:.:.:.	0/0:1,0:1:3:0,3,31	1/1:0,8:8:24:254,24,0	1/1:0,1:1:3:32,3,0	1/1:0,4:4:12:130,12,0	0/0:2,0:2:6:0,6,64	0/0:2,0:2:6:0,6,58	0/0:1,0:1:3:0,3,31	0/0:1,0:1:3:0,3,29	0/0:4,0:4:12:0,12,124	0/0:1,0:1:3:0,3,31	0/0:4,0:4:12:0,12,124	0/0:2,0:2:6:0,6,57	0/0:3,0:3:6:0,6,76	0/0:3,0:3:9:0,9,91	0/0:3,0:3:6:0,6,76	0/0:4,0:4:9:0,9,104	0/0:1,0:1:3:0,3,30	0/0:2,0:2:6:0,6,61	1/1:0,5:5:15:161,15,0	1/1:0,2:2:6:61,6,0	0/0:1,0:1:3:0,3,31	1/1:0,7:7:21:227,21,0	0/0:4,0:4:12:0,12,120	1/1:0,5:5:15:153,15,0	0/0:4,0:4:12:0,12,121	1/1:0,6:6:18:187,18,0	0/0:1,0:1:3:0,3,29	0/0:6,0:6:9:0,9,134	0/0:2,0:2:3:0,3,45	0/0:1,0:1:3:0,3,31	0/0:6,0:6:9:0,9,134	0/0:2,0:2:6:0,6,60	0/0:2,0:2:3:0,3,45	0/0:2,0:2:3:0,3,45	0/0:27,0:27:81:0,81,892
chr0	88512189	.	T	A	7252.28	.	AC=71;AF=0.269;AN=264;BaseQRankSum=-0.610;DP=1052;Dels=0.00;FS=0.000;HaplotypeScore=0.2551;InbreedingCoeff=0.7640;MLEAC=68;MLEAF=0.258;MQ=58.75;MQ0=0;MQRankSum=0.378;QD=27.58;ReadPosRankSum=-0.742	GT:AD:DP:GQ:PL	0/0:57,0:57:99:0,171,1798	0/0:18,0:18:45:0,45,505	0/0:19,0:19:54:0,54,577	0/0:52,0:52:99:0,156,1641	1/1:0,13:13:33:367,33,0	0/0:27,0:27:81:0,81,841	0/0:21,0:21:63:0,63,658	0/0:4,0:4:12:0,12,121	0/0:1,0:1:3:0,3,29	0/0:24,0:24:63:0,63,660	0/0:1,0:1:3:0,3,32	0/0:22,0:22:63:0,63,676	1/1:0,16:16:48:505,48,0	0/0:1,0:1:3:0,3,32	1/1:0,22:22:66:673,66,0	1/1:0,13:13:36:380,36,0	1/1:0,16:16:42:464,42,0	0/0:6,0:6:18:0,18,189	0/0:10,0:10:27:0,27,289	0/0:18,0:18:54:0,54,566	0/0:4,0:4:12:0,12,122	0/0:15,0:15:39:0,39,426	0/0:16,0:16:48:0,48,489	0/0:15,0:15:45:0,45,467	0/0:3,0:3:9:0,9,94	1/1:1,16:17:48:465,48,0	0/0:9,0:9:27:0,27,270	1/1:0,3:3:9:99,9,0	0/0:3,0:3:9:0,9,95	1/1:0,27:27:75:809,75,0	1/1:0,6:6:18:189,18,0	1/1:0,1:1:3:32,3,0	1/1:0,17:18:48:519,48,0	./.:.:.:.:.	0/0:15,0:15:42:0,42,446	0/0:3,0:3:9:0,9,98	0/0:21,0:21:57:0,57,633	0/0:8,0:8:24:0,24,241	1/1:0,11:11:30:313,30,0	0/0:2,0:2:6:0,6,66	1/1:0,4:4:12:126,12,0	0/0:14,0:14:42:0,42,437	0/0:16,0:16:42:0,42,467	0/0:18,0:18:51:0,51,535	0/0:25,0:25:63:0,63,715	0/0:16,0:16:42:0,42,464	0/0:9,0:9:27:0,27,280	0/0:3,0:3:9:0,9,99	0/0:1,0:1:3:0,3,32	0/0:4,0:4:12:0,12,121	0/0:5,0:5:15:0,15,161	0/0:3,0:3:9:0,9,93	0/0:4,0:4:12:0,12,129	0/0:1,0:1:3:0,3,30	0/0:4,0:4:12:0,12,113	0/1:1,4:5:16:107,0,16	0/0:7,0:7:21:0,21,227	0/0:5,0:5:15:0,15,160	0/0:1,0:1:3:0,3,32	0/0:3,0:3:9:0,9,95	1/1:0,1:1:3:30,3,0	1/1:0,3:3:9:96,9,0	1/1:0,10:10:24:279,24,0	1/1:0,3:3:9:97,9,0	0/0:5,0:5:15:0,15,153	1/1:0,1:1:3:32,3,0	./.:.:.:.:.	1/1:0,5:5:12:133,12,0	1/1:0,5:5:15:158,15,0	0/0:7,0:7:21:0,21,220	0/0:3,0:3:9:0,9,94	0/0:4,0:4:12:0,12,125	0/0:3,0:3:9:0,9,95	0/0:5,0:5:15:0,15,159	0/0:2,0:2:3:0,3,32	0/0:2,0:2:6:0,6,59	0/0:5,0:5:15:0,15,158	0/0:1,0:1:3:0,3,32	./.:.:.:.:.	0/0:7,0:7:15:0,15,189	0/0:4,0:4:9:0,9,107	0/0:2,0:2:6:0,6,64	0/0:5,0:5:15:0,15,158	0/0:3,0:3:9:0,9,90	0/0:2,0:2:6:0,6,64	0/0:10,0:10:30:0,30,322	0/0:8,0:8:21:0,21,237	0/0:4,0:4:12:0,12,125	0/0:6,0:6:15:0,15,175	1/1:0,5:5:15:159,15,0	./.:.:.:.:.	1/1:0,6:6:18:185,18,0	1/1:0,4:4:12:126,12,0	1/1:0,3:3:9:90,9,0	0/0:7,0:7:15:0,15,187	1/1:0,2:2:6:63,6,0	1/1:0,10:10:30:312,30,0	1/1:0,4:4:12:125,12,0	1/1:0,2:2:6:64,6,0	1/1:0,2:2:6:63,6,0	1/1:0,9:9:27:272,27,0	1/1:0,4:4:12:126,12,0	1/1:0,4:4:12:122,12,0	0/0:2,0:2:6:0,6,61	0/0:3,0:3:9:0,9,96	0/0:3,0:3:9:0,9,96	0/0:6,0:6:18:0,18,193	0/0:17,0:17:51:0,51,539	0/0:1,0:1:3:0,3,34	0/0:6,0:6:18:0,18,179	0/0:9,0:9:18:0,18,226	0/0:1,0:1:3:0,3,33	0/0:10,0:10:30:0,30,313	1/1:0,3:3:9:95,9,0	1/1:0,2:2:6:65,6,0	1/1:0,3:3:9:96,9,0	0/0:2,0:2:6:0,6,63	0/0:10,0:10:27:0,27,296	0/0:2,0:2:6:0,6,63	0/0:4,0:4:9:0,9,111	0/0:9,0:9:27:0,27,277	0/0:5,0:5:15:0,15,160	0/0:1,0:1:3:0,3,30	0/0:2,0:2:6:0,6,63	0/0:3,0:3:9:0,9,92	0/0:7,0:7:21:0,21,216	0/0:5,0:5:15:0,15,153	0/0:5,0:5:12:0,12,135	0/0:10,0:10:30:0,30,306	./.:.:.:.:.	0/0:2,0:2:3:0,3,45	0/0:6,0:6:9:0,9,134	0/0:6,0:6:9:0,9,134	0/0:6,0:6:9:0,9,134	0/0:2,0:2:3:0,3,45	0/0:3,0:3:6:0,6,59	0/0:11,0:11:33:0,33,346
chr0	88512583	.	G	A	999.06	.	AC=14;AF=0.054;AN=260;BaseQRankSum=-0.638;DP=1032;Dels=0.00;FS=0.000;HaplotypeScore=0.0714;InbreedingCoeff=0.4696;MLEAC=12;MLEAF=0.046;MQ=59.46;MQ0=0;MQRankSum=0.510;QD=24.98;ReadPosRankSum=0.145	GT:AD:DP:GQ:PL	0/0:52,0:52:99:0,156,1625	0/0:24,0:24:72:0,72,739	0/0:25,0:25:69:0,69,728	0/0:40,0:40:99:0,120,1211	0/0:13,0:13:36:0,36,378	0/0:22,0:22:66:0,66,644	0/0:17,0:17:51:0,51,525	0/0:1,0:1:3:0,3,34	0/0:3,0:3:9:0,9,98	0/0:17,0:17:51:0,51,507	./.:.:.:.:.	0/0:15,0:15:45:0,45,453	0/0:24,0:24:72:0,72,745	1/1:0,2:2:6:68,6,0	0/0:22,0:22:66:0,66,661	0/0:16,0:16:48:0,48,486	0/0:16,0:16:48:0,48,487	1/1:0,1:1:3:32,3,0	0/0:16,0:16:48:0,48,489	0/0:11,0:11:30:0,30,310	0/0:4,0:4:12:0,12,136	0/0:21,0:21:60:0,60,617	0/0:14,0:14:42:0,42,422	0/0:20,0:20:60:0,60,609	0/0:1,0:1:3:0,3,31	0/0:21,0:21:63:0,63,640	0/0:21,0:21:63:0,63,646	0/0:2,0:2:6:0,6,65	0/0:3,0:3:9:0,9,97	0/0:16,0:16:48:0,48,480	0/0:7,0:7:21:0,21,224	0/0:3,0:3:9:0,9,95	0/0:28,0:28:81:0,81,833	0/0:5,0:5:15:0,15,166	0/0:24,0:24:72:0,72,707	1/1:0,5:5:15:162,15,0	0/0:19,0:19:54:0,54,564	0/0:10,0:10:30:0,30,288	0/0:8,0:8:21:0,21,228	0/0:2,0:2:6:0,6,69	./.:.:.:.:.	0/0:9,0:9:27:0,27,279	0/0:13,0:13:39:0,39,391	0/0:12,0:12:36:0,36,370	0/0:16,0:16:48:0,48,481	0/0:24,0:24:66:0,66,703	0/0:8,0:8:24:0,24,246	0/0:4,0:4:12:0,12,132	0/0:1,0:1:3:0,3,30	0/0:4,0:4:12:0,12,128	0/0:3,0:3:9:0,9,94	0/0:2,0:2:6:0,6,59	0/0:4,0:4:12:0,12,118	0/0:3,0:3:9:0,9,96	0/0:6,0:6:18:0,18,189	0/0:2,0:2:6:0,6,61	./.:.:.:.:.	0/0:6,0:6:18:0,18,186	0/0:3,0:3:9:0,9,86	0/0:1,0:1:3:0,3,31	0/0:2,0:2:6:0,6,68	0/0:5,0:5:15:0,15,149	0/0:6,0:6:18:0,18,184	0/0:2,0:2:6:0,6,59	1/1:0,7:7:21:211,21,0	0/0:5,0:5:15:0,15,154	0/0:4,0:4:12:0,12,125	0/0:9,0:9:27:0,27,272	0/0:8,0:8:24:0,24,250	0/0:2,0:2:6:0,6,60	0/0:3,0:3:9:0,9,89	0/0:1,0:1:3:0,3,32	0/0:4,0:4:12:0,12,117	0/0:5,0:5:15:0,15,148	0/0:5,0:5:15:0,15,153	0/0:4,0:4:12:0,12,122	0/0:8,0:8:21:0,21,222	0/0:2,0:2:6:0,6,63	0/0:3,0:3:9:0,9,94	0/0:7,0:7:15:0,15,181	0/0:2,0:2:6:0,6,63	./.:.:.:.:.	0/0:5,0:5:15:0,15,158	0/0:1,0:1:3:0,3,30	0/0:1,0:1:3:0,3,31	0/0:3,0:3:9:0,9,90	0/0:8,0:8:24:0,24,255	./.:.:.:.:.	0/0:4,0:4:12:0,12,122	0/0:2,0:2:6:0,6,61	0/0:6,0:6:18:0,18,182	0/0:6,0:6:15:0,15,167	0/0:3,0:3:9:0,9,96	0/0:1,0:1:3:0,3,31	1/1:0,4:4:12:121,12,0	0/0:2,0:2:6:0,6,64	0/0:2,0:2:6:0,6,61	0/0:2,0:2:6:0,6,61	0/0:4,0:4:12:0,12,123	0/0:4,0:4:12:0,12,115	0/0:13,0:13:39:0,39,421	0/0:3,0:3:9:0,9,89	0/0:3,0:3:9:0,9,93	0/0:1,0:1:3:0,3,31	0/0:4,0:4:12:0,12,123	0/0:8,0:8:24:0,24,223	0/0:6,0:6:18:0,18,197	0/0:7,0:7:21:0,21,216	0/0:1,0:1:3:0,3,32	1/1:0,10:10:27:285,27,0	1/1:0,11:11:33:329,33,0	0/0:1,0:1:3:0,3,32	0/0:7,0:7:21:0,21,211	0/0:8,0:8:24:0,24,244	0/0:4,0:4:12:0,12,118	0/0:4,0:4:12:0,12,120	./.:.:.:.:.	0/0:5,0:5:15:0,15,156	0/0:2,0:2:6:0,6,61	0/0:6,0:6:18:0,18,181	0/0:2,0:2:6:0,6,59	0/0:6,0:6:18:0,18,184	0/0:4,0:4:12:0,12,119	0/0:5,0:5:15:0,15,155	0/0:3,0:3:9:0,9,91	0/0:2,0:2:6:0,6,64	0/0:3,0:3:6:0,6,73	0/0:3,0:3:9:0,9,93	0/0:1,0:1:3:0,3,33	0/0:2,0:2:3:0,3,45	0/0:6,0:6:9:0,9,134	./.:.:.:.:.	0/0:5,0:5:9:0,9,122	0/0:2,0:2:6:0,6,63	0/0:8,0:8:15:0,15,194	0/0:5,0:5:12:0,12,136	0/0:26,0:26:78:0,78,860
chr0	88515225	.	C	T	2858.46	.	AC=23;AF=0.086;AN=268;BaseQRankSum=-7.449;DP=1110;Dels=0.00;FS=2.154;HaplotypeScore=0.2702;InbreedingCoeff=0.5799;MLEAC=22;MLEAF=0.082;MQ=58.24;MQ0=1;MQRankSum=-0.057;QD=26.22;ReadPosRankSum=-1.275	GT:AD:DP:GQ:PL	0/0:72,0:72:99:0,214,2352	0/0:18,0:18:54:0,54,559	0/0:21,0:21:63:0,63,670	0/0:50,0:50:99:0,150,1559	0/0:11,0:11:33:0,33,350	1/1:0,19:19:54:561,54,0	0/0:19,0:19:57:0,57,599	0/0:1,0:1:3:0,3,36	0/0:3,0:3:9:0,9,100	0/0:27,0:27:69:0,69,764	0/0:10,0:10:30:0,30,338	0/0:12,0:12:36:0,36,386	0/0:26,0:26:78:0,78,820	0/0:1,0:1:3:0,3,35	0/0:15,0:15:42:0,42,464	0/0:22,0:22:63:0,63,679	0/0:12,1:13:33:0,33,372	0/0:2,0:2:6:0,6,65	1/1:0,14:14:36:389,36,0	0/0:7,0:7:21:0,21,226	0/0:3,0:3:9:0,9,98	1/1:0,17:17:48:511,48,0	0/0:21,0:21:63:0,63,661	0/0:15,0:15:42:0,42,461	0/0:2,0:2:6:0,6,68	0/0:26,0:26:69:0,69,766	0/0:12,0:12:30:0,30,350	0/0:4,0:4:12:0,12,134	0/0:6,0:6:18:0,18,201	0/0:22,0:22:57:0,57,652	0/0:4,0:4:12:0,12,139	0/0:4,0:4:12:0,12,134	0/0:22,0:22:57:0,57,643	0/0:6,0:6:18:0,18,190	0/0:19,0:19:54:0,54,585	0/0:8,0:8:24:0,24,255	0/0:14,0:15:39:0,39,431	0/0:8,0:8:24:0,24,257	0/0:14,0:14:42:0,42,445	0/0:2,0:2:6:0,6,65	0/0:2,0:2:6:0,6,65	0/0:19,0:19:54:0,54,593	0/0:23,0:23:69:0,69,713	0/0:20,0:20:51:0,51,584	1/1:0,14:14:39:415,39,0	0/0:18,0:18:54:0,54,584	0/0:7,0:7:18:0,18,204	0/0:5,0:5:15:0,15,162	0/0:1,0:1:3:0,3,32	0/0:3,0:3:9:0,9,95	0/0:2,0:2:6:0,6,56	0/0:3,0:3:9:0,9,93	0/0:12,0:12:27:0,27,325	0/0:2,0:2:6:0,6,66	0/0:3,0:3:9:0,9,99	0/0:5,0:5:15:0,15,158	0/0:9,0:9:27:0,27,277	0/0:5,0:5:15:0,15,160	0/0:2,0:2:6:0,6,63	0/0:7,0:7:12:0,12,145	0/0:2,0:2:6:0,6,65	0/0:9,0:9:21:0,21,248	0/0:10,0:10:30:0,30,319	0/0:1,0:1:3:0,3,32	0/0:8,0:8:24:0,24,252	0/0:2,0:2:6:0,6,69	0/0:4,0:4:12:0,12,128	0/0:5,0:5:15:0,15,158	0/0:7,0:7:21:0,21,227	1/1:0,2:2:6:64,6,0	0/0:3,0:3:6:0,6,77	0/0:3,0:3:9:0,9,96	0/0:4,0:4:12:0,12,124	0/0:5,0:5:15:0,15,155	0/0:6,0:6:18:0,18,187	0/0:2,0:2:6:0,6,63	0/0:4,0:4:6:0,6,89	1/1:0,3:3:9:97,9,0	./.:.:.:.:.	0/0:3,0:3:9:0,9,100	0/0:3,0:3:9:0,9,100	0/0:1,0:1:3:0,3,32	0/0:3,0:3:9:0,9,94	1/1:0,9:9:24:262,24,0	1/1:0,10:10:30:306,30,0	./.:.:.:.:.	0/0:6,0:6:18:0,18,192	0/0:6,0:6:18:0,18,195	0/0:2,0:2:6:0,6,64	0/0:6,0:6:18:0,18,187	0/0:2,0:2:6:0,6,63	0/0:6,0:6:18:0,18,192	0/0:2,0:2:6:0,6,59	0/0:4,0:4:12:0,12,132	0/0:7,0:7:18:0,18,205	0/0:1,0:1:3:0,3,31	0/0:6,0:6:18:0,18,194	0/0:5,0:5:15:0,15,161	0/0:2,0:2:6:0,6,63	0/0:1,0:1:3:0,3,32	0/0:8,0:8:24:0,24,254	0/0:1,0:1:3:0,3,34	0/0:2,0:2:6:0,6,62	0/0:5,0:5:15:0,15,149	0/0:4,0:4:12:0,12,125	0/0:10,0:10:27:0,27,300	0/0:2,0:2:6:0,6,64	0/0:7,0:7:21:0,21,215	0/0:3,0:3:9:0,9,97	0/0:10,0:10:30:0,30,321	0/0:7,0:7:21:0,21,221	0/0:3,0:3:9:0,9,99	0/0:12,0:12:36:0,36,373	./.:.:.:.:.	0/0:3,0:3:9:0,9,94	0/0:6,0:6:18:0,18,189	0/0:2,0:2:6:0,6,63	0/0:6,0:6:18:0,18,190	0/0:3,0:3:9:0,9,92	1/1:0,3:3:9:97,9,0	0/0:5,0:5:15:0,15,158	0/1:1,6:7:17:138,0,17	1/1:0,7:7:21:210,21,0	0/0:9,0:9:27:0,27,284	1/1:0,4:4:12:122,12,0	0/0:2,0:2:6:0,6,61	0/0:4,0:4:12:0,12,124	0/0:5,0:5:15:0,15,161	0/0:1,0:1:3:0,3,33	0/0:5,1:6:9:0,9,122	0/0:3,0:3:9:0,9,96	0/0:4,0:4:6:0,6,89	0/0:8,0:8:15:0,15,198	0/0:4,0:4:9:0,9,106	0/0:2,0:2:3:0,3,45	0/0:2,0:2:3:0,3,45	0/0:20,0:20:60:0,60,679
chr0	88515236	.	G	A	1522.63	.	AC=19;AF=0.071;AN=266;BaseQRankSum=-5.200;DP=1070;Dels=0.00;FS=0.000;HaplotypeScore=0.2508;InbreedingCoeff=0.5132;MLEAC=16;MLEAF=0.060;MQ=58.18;MQ0=1;MQRankSum=-0.515;QD=23.43;ReadPosRankSum=0.614	GT:AD:DP:GQ:PL	0/0:69,0:69:99:0,205,2168	0/0:20,0:20:60:0,60,631	0/0:19,0:19:57:0,57,618	0/0:49,0:49:99:0,147,1546	0/0:12,0:12:36:0,36,379	0/0:17,0:17:48:0,48,516	0/0:19,0:19:57:0,57,588	0/0:2,0:2:6:0,6,63	0/0:3,0:3:9:0,9,100	0/0:27,0:27:72:0,72,791	0/0:10,0:10:30:0,30,316	0/0:14,0:14:42:0,42,442	0/0:25,0:25:75:0,75,784	./.:.:.:.:.	0/0:14,0:14:39:0,39,428	0/0:18,0:18:54:0,54,567	0/0:14,0:14:36:0,36,401	0/0:1,0:1:3:0,3,33	0/0:12,0:12:30:0,30,343	0/0:5,0:5:15:0,15,155	0/0:3,0:3:9:0,9,100	0/0:15,0:15:42:0,42,450	1/1:0,21:21:63:632,63,0	0/0:15,0:15:42:0,42,460	0/0:2,0:2:6:0,6,68	0/0:23,0:23:60:0,60,662	0/0:11,0:11:27:0,27,298	0/0:6,0:6:18:0,18,195	0/0:6,0:6:18:0,18,195	0/0:21,0:21:57:0,57,626	0/0:3,0:3:9:0,9,98	0/0:6,0:6:18:0,18,191	0/0:21,0:21:54:0,54,604	0/0:5,0:5:15:0,15,158	0/0:18,0:18:54:0,54,572	0/0:6,0:6:18:0,18,195	0/0:14,0:14:39:0,39,416	0/0:7,0:7:21:0,21,218	0/0:14,0:14:42:0,42,436	0/0:3,0:3:9:0,9,99	0/0:2,0:2:3:0,3,33	0/0:15,0:15:42:0,42,457	0/0:19,0:19:57:0,57,599	0/0:20,0:20:48:0,48,560	0/0:16,0:16:45:0,45,481	0/0:21,0:21:57:0,57,629	0/0:7,0:7:18:0,18,200	0/0:4,0:4:12:0,12,125	0/0:1,0:1:3:0,3,34	0/0:3,0:3:9:0,9,96	0/0:2,0:2:6:0,6,59	0/0:4,0:4:12:0,12,126	0/0:11,0:11:24:0,24,294	0/0:2,0:2:6:0,6,64	0/0:5,0:5:12:0,12,137	0/0:4,0:4:12:0,12,130	0/0:9,0:9:27:0,27,284	0/0:5,0:5:15:0,15,161	0/0:1,0:1:3:0,3,32	0/0:5,0:5:15:0,15,145	0/0:3,0:3:9:0,9,97	0/0:10,0:10:24:0,24,285	0/0:11,0:11:33:0,33,344	0/0:1,0:1:3:0,3,27	0/0:9,0:9:27:0,27,278	0/0:4,0:4:12:0,12,127	0/0:5,0:5:15:0,15,154	0/0:5,0:5:15:0,15,156	0/0:7,0:7:21:0,21,223	0/0:1,0:1:3:0,3,31	0/0:3,0:3:6:0,6,77	0/0:3,0:3:9:0,9,95	0/0:4,0:4:12:0,12,124	0/0:5,0:5:15:0,15,159	0/0:6,0:6:18:0,18,186	0/0:2,0:2:6:0,6,61	0/0:4,0:4:9:0,9,113	0/0:3,0:3:9:0,9,96	./.:.:.:.:.	0/0:2,0:2:6:0,6,68	1/1:0,2:2:6:61,6,0	0/0:1,0:1:3:0,3,31	0/0:2,0:2:6:0,6,61	0/0:9,0:9:24:0,24,265	0/0:9,0:9:27:0,27,280	./.:.:.:.:.	0/0:7,0:7:21:0,21,226	0/0:5,0:5:15:0,15,155	0/0:1,0:1:3:0,3,32	0/0:4,0:4:12:0,12,126	0/0:3,0:3:9:0,9,96	0/0:7,0:7:21:0,21,217	0/0:3,0:3:9:0,9,94	0/0:3,0:3:9:0,9,90	0/0:5,0:5:12:0,12,141	0/0:1,0:1:3:0,3,32	0/0:4,0:4:12:0,12,130	0/0:5,0:5:15:0,15,155	0/0:2,0:2:6:0,6,66	0/0:1,0:1:3:0,3,33	0/0:9,0:9:27:0,27,275	0/0:2,0:2:6:0,6,61	0/0:2,0:2:6:0,6,62	1/1:0,3:3:9:92,9,0	1/1:0,3:3:9:89,9,0	1/1:0,10:10:27:290,27,0	0/0:2,0:2:6:0,6,56	0/0:7,0:7:21:0,21,210	0/0:1,0:1:3:0,3,33	0/0:10,0:10:30:0,30,300	0/0:7,0:7:21:0,21,222	0/0:1,0:1:3:0,3,33	0/0:12,0:12:36:0,36,369	0/0:2,0:2:6:0,6,65	0/0:3,0:3:9:0,9,97	0/0:6,0:6:18:0,18,187	0/0:2,0:2:6:0,6,61	0/0:6,0:6:18:0,18,192	0/0:2,0:2:6:0,6,61	0/0:4,0:4:12:0,12,126	1/1:0,5:5:15:144,15,0	0/1:5,1:6:20:20,0,112	0/0:6,0:6:18:0,18,192	1/1:0,8:8:24:240,24,0	0/0:5,0:5:15:0,15,155	1/1:0,2:2:6:62,6,0	0/0:3,0:3:9:0,9,94	1/1:0,5:5:15:152,15,0	./.:.:.:.:.	0/0:3,1:4:6:0,6,74	0/0:3,0:3:9:0,9,95	0/0:4,0:4:6:0,6,89	0/0:8,0:8:15:0,15,197	0/0:4,0:4:9:0,9,106	0/0:2,0:2:3:0,3,45	0/0:2,0:2:3:0,3,45	0/0:21,0:21:63:0,63,716
chr0	88515369	.	C	G	9580.7	.	AC=82;AF=0.315;AN=260;BaseQRankSum=1.816;DP=1040;Dels=0.00;FS=0.505;HaplotypeScore=0.0575;InbreedingCoeff=0.7172;MLEAC=79;MLEAF=0.304;MQ=53.52;MQ0=12;MQRankSum=-1.108;QD=27.14;ReadPosRankSum=-0.042	GT:AD:DP:GQ:PL	1/1:0,57:57:99:1832,171,0	0/0:25,0:25:66:0,66,699	0/0:15,0:15:45:0,45,469	0/0:40,0:40:99:0,105,1079	1/1:0,17:17:45:508,45,0	0/0:19,0:19:48:0,48,524	0/0:14,0:14:36:0,36,373	0/0:2,0:2:3:0,3,33	0/0:4,0:4:12:0,12,125	1/1:0,15:15:45:470,45,0	0/1:1,2:3:24:55,0,24	0/0:12,0:12:33:0,33,344	1/1:0,7:7:21:222,21,0	1/1:0,1:1:3:29,3,0	1/1:0,23:23:63:696,63,0	1/1:0,18:18:48:503,48,0	1/1:0,17:17:48:537,48,0	1/1:0,3:3:9:103,9,0	0/0:10,0:10:30:0,30,305	0/0:6,0:6:18:0,18,184	0/0:4,0:4:12:0,12,132	0/0:15,0:15:42:0,42,439	0/0:19,0:19:51:0,51,541	0/0:26,0:26:66:0,66,688	0/0:2,0:2:6:0,6,65	1/1:0,20:20:48:536,48,0	0/0:27,0:27:66:0,66,702	0/1:1,5:6:14:144,0,14	0/0:2,0:2:6:0,6,70	1/1:0,14:14:42:440,42,0	1/1:0,5:5:15:163,15,0	0/1:8,1:9:5:5,0,240	1/1:0,15:15:42:458,42,0	0/0:4,0:4:12:0,12,130	0/0:20,0:20:60:0,60,631	0/0:5,0:5:15:0,15,164	0/0:16,0:16:42:0,42,437	0/1:4,5:9:99:131,0,106	1/1:0,12:12:36:383,36,0	0/1:3,1:4:22:22,0,85	1/1:0,5:5:15:165,15,0	0/0:16,0:16:45:0,45,476	0/0:26,0:26:72:0,72,744	0/0:22,0:22:60:0,60,612	0/0:14,0:14:42:0,42,444	0/0:28,0:28:69:0,69,752	0/0:10,0:10:24:0,24,247	0/0:2,0:2:6:0,6,71	0/0:4,0:4:12:0,12,120	0/0:1,0:1:3:0,3,32	0/0:1,0:1:3:0,3,32	0/0:6,0:6:12:0,12,142	0/1:2,1:3:22:22,0,57	0/0:7,0:7:12:0,12,165	0/0:2,0:2:6:0,6,61	1/1:0,2:2:6:62,6,0	0/0:4,0:4:12:0,12,123	0/0:11,0:11:30:0,30,313	0/0:3,0:3:9:0,9,97	0/0:7,0:7:15:0,15,154	1/1:0,6:6:18:188,18,0	1/1:0,5:5:15:154,15,0	1/1:0,8:8:21:219,21,0	1/1:0,3:3:9:95,9,0	0/0:4,0:4:12:0,12,131	1/1:0,7:7:21:230,21,0	0/0:5,0:5:15:0,15,148	1/1:0,6:6:18:185,18,0	1/1:0,2:2:6:59,6,0	./.:.:.:.:.	0/0:2,0:2:6:0,6,61	0/0:4,0:4:12:0,12,126	0/0:2,0:2:6:0,6,65	0/0:4,0:4:12:0,12,123	0/0:8,0:8:21:0,21,233	0/0:2,0:2:3:0,3,45	0/0:1,0:1:3:0,3,33	0/0:2,0:2:6:0,6,66	0/0:1,0:1:3:0,3,34	0/0:6,0:6:12:0,12,122	0/0:1,0:1:3:0,3,31	0/0:1,0:1:3:0,3,33	0/0:3,0:3:9:0,9,94	0/0:4,0:4:12:0,12,129	0/0:4,0:4:12:0,12,126	0/0:5,0:5:15:0,15,168	0/0:7,0:7:21:0,21,221	0/0:5,0:5:15:0,15,158	1/1:0,4:4:12:122,12,0	1/1:0,2:2:6:61,6,0	1/1:0,2:2:6:57,6,0	./.:.:.:.:.	1/1:0,1:1:3:32,3,0	1/1:0,4:4:12:124,12,0	./.:.:.:.:.	1/1:0,3:3:9:98,9,0	1/1:0,7:7:18:193,18,0	1/1:0,3:3:9:96,9,0	1/1:0,2:2:6:63,6,0	1/1:0,3:3:9:97,9,0	1/1:0,7:7:21:225,21,0	1/1:0,1:1:3:32,3,0	./.:.:.:.:.	0/0:4,0:4:12:0,12,120	./.:.:.:.:.	0/0:4,0:4:12:0,12,129	0/0:4,0:4:12:0,12,131	0/0:9,0:9:24:0,24,246	0/0:5,0:5:15:0,15,163	0/0:7,0:7:21:0,21,218	0/0:6,0:6:18:0,18,197	0/0:5,0:5:15:0,15,168	0/0:3,0:3:9:0,9,95	1/1:0,2:2:6:64,6,0	1/1:0,8:8:24:241,24,0	1/1:0,2:2:6:67,6,0	0/0:5,0:5:15:0,15,161	0/0:7,0:7:21:0,21,225	0/0:4,0:4:12:0,12,126	0/0:5,0:5:15:0,15,157	0/0:8,0:8:24:0,24,254	0/0:5,0:5:15:0,15,156	0/0:10,0:10:30:0,30,315	0/0:5,0:5:15:0,15,158	0/0:2,0:2:6:0,6,63	0/0:3,0:3:9:0,9,94	0/0:4,0:4:12:0,12,129	0/0:5,0:5:15:0,15,156	0/0:3,0:3:9:0,9,95	0/0:4,0:5:6:0,6,89	./.:.:.:.:.	./.:.:.:.:.	0/0:2,0:2:3:0,3,45	0/0:10,0:10:18:0,18,237	0/0:8,0:8:12:0,12,179	0/0:2,0:2:3:0,3,45	0/0:25,0:25:66:0,66,767
chr0	88531092	.	G	A	2764.55	.	AC=44;AF=0.185;AN=238;BaseQRankSum=4.271;DP=633;Dels=0.00;FS=5.559;HaplotypeScore=0.2117;InbreedingCoeff=0.6474;MLEAC=39;MLEAF=0.164;MQ=59.54;MQ0=0;MQRankSum=-1.105;QD=26.33;ReadPosRankSum=-0.688	GT:AD:DP:GQ:PL	0/0:70,0:70:99:0,210,2176	0/0:11,0:11:33:0,33,343	1/1:0,14:14:36:412,36,0	0/0:15,0:15:45:0,45,450	0/0:5,0:5:15:0,15,138	0/0:8,0:8:24:0,24,242	0/0:11,0:11:30:0,30,324	0/0:1,0:1:3:0,3,32	0/0:2,0:2:6:0,6,63	0/0:6,0:6:18:0,18,177	0/0:3,0:3:9:0,9,98	0/0:6,0:6:18:0,18,183	0/0:11,0:11:33:0,33,340	0/0:2,0:2:6:0,6,60	0/0:8,0:8:24:0,24,243	0/0:9,0:9:27:0,27,275	0/0:6,0:6:18:0,18,187	0/0:4,0:4:12:0,12,128	0/0:7,0:7:18:0,18,174	1/1:0,13:13:30:352,30,0	0/0:4,0:4:12:0,12,126	1/1:0,10:10:30:314,30,0	1/1:0,12:12:33:364,33,0	0/0:11,0:11:30:0,30,306	0/0:2,0:2:6:0,6,61	0/0:6,0:6:18:0,18,182	0/0:11,0:11:33:0,33,332	0/0:3,0:3:9:0,9,96	0/0:3,0:3:9:0,9,96	0/0:10,0:10:30:0,30,300	./.:.:.:.:.	0/0:2,0:2:6:0,6,63	0/0:11,0:11:30:0,30,324	./.:.:.:.:.	0/0:8,0:8:24:0,24,239	0/0:2,0:2:6:0,6,61	0/0:12,0:12:27:0,27,297	0/0:10,0:10:27:0,27,285	0/0:8,0:8:24:0,24,237	0/0:1,0:1:3:0,3,30	0/0:6,0:6:18:0,18,184	1/1:0,5:5:15:154,15,0	1/1:0,6:6:18:189,18,0	0/0:12,0:12:30:0,30,334	0/0:12,0:12:33:0,33,326	0/0:9,0:9:24:0,24,256	1/1:0,8:8:24:253,24,0	0/0:2,0:2:6:0,6,61	./.:.:.:.:.	0/0:4,0:4:12:0,12,123	./.:.:.:.:.	0/0:2,0:2:6:0,6,61	0/0:4,0:4:12:0,12,124	0/0:3,0:3:9:0,9,94	0/0:2,0:2:6:0,6,60	./.:.:.:.:.	0/0:1,0:1:3:0,3,32	0/0:2,0:2:6:0,6,58	0/0:1,0:1:3:0,3,33	0/0:4,0:4:12:0,12,121	0/0:4,0:4:9:0,9,105	0/0:1,0:1:3:0,3,30	0/0:7,0:7:21:0,21,216	./.:.:.:.:.	0/0:3,0:3:9:0,9,83	0/0:1,0:1:3:0,3,30	0/0:3,0:3:9:0,9,92	0/0:3,0:3:6:0,6,77	0/0:5,0:5:15:0,15,151	1/1:0,2:2:6:61,6,0	0/0:3,0:3:9:0,9,96	0/0:3,0:3:9:0,9,89	1/1:0,1:1:3:32,3,0	1/1:0,3:3:6:79,6,0	0/0:5,0:5:15:0,15,152	0/0:2,0:2:6:0,6,61	0/0:5,0:5:12:0,12,133	1/1:0,2:2:6:61,6,0	0/0:1,0:1:3:0,3,31	0/0:2,0:2:6:0,6,60	./.:.:.:.:.	0/0:1,0:1:3:0,3,31	0/0:3,0:3:9:0,9,98	1/1:0,2:2:6:61,6,0	1/1:0,2:2:6:63,6,0	0/0:5,0:5:15:0,15,144	0/0:3,0:3:9:0,9,95	0/0:5,0:5:15:0,15,154	0/0:2,0:2:6:0,6,62	0/0:1,0:1:3:0,3,30	./.:.:.:.:.	0/0:2,0:2:3:0,3,45	./.:.:.:.:.	./.:.:.:.:.	0/0:3,0:3:9:0,9,95	0/0:5,0:5:15:0,15,158	0/0:7,0:7:21:0,21,212	0/0:2,0:2:6:0,6,61	./.:.:.:.:.	./.:.:.:.:.	0/0:7,0:7:21:0,21,206	0/0:1,0:1:3:0,3,32	0/0:1,0:1:3:0,3,34	1/1:0,2:2:6:61,6,0	1/1:0,1:1:3:30,3,0	1/1:0,4:4:12:126,12,0	0/0:4,0:4:12:0,12,121	0/0:3,0:3:9:0,9,101	0/0:7,0:7:21:0,21,217	0/0:3,0:3:9:0,9,89	0/0:2,0:2:6:0,6,63	0/0:7,0:7:21:0,21,227	0/0:4,0:4:12:0,12,126	./.:.:.:.:.	0/0:3,0:3:9:0,9,92	./.:.:.:.:.	0/0:1,0:1:3:0,3,31	0/0:1,0:1:3:0,3,31	./.:.:.:.:.	1/1:0,2:2:6:63,6,0	0/0:4,0:4:12:0,12,121	./.:.:.:.:.	1/1:0,2:2:6:60,6,0	1/1:0,2:2:6:60,6,0	1/1:0,3:3:9:95,9,0	1/1:0,4:4:12:128,12,0	1/1:0,5:5:15:151,15,0	0/0:5,0:5:15:0,15,150	0/0:1,0:1:3:0,3,30	./.:.:.:.:.	0/0:2,0:2:3:0,3,45	0/0:2,0:2:3:0,3,45	./.:.:.:.:.	0/0:7,0:7:12:0,12,164	0/0:2,0:2:3:0,3,45	0/0:6,0:6:12:0,12,150	0/0:14,0:14:42:0,42,439
chr0	88531138	.	C	T	2817.5	.	AC=42;AF=0.174;AN=242;BaseQRankSum=-2.100;DP=646;Dels=0.00;FS=8.570;HaplotypeScore=0.0887;InbreedingCoeff=0.6315;MLEAC=39;MLEAF=0.161;MQ=59.45;MQ0=0;MQRankSum=1.133;QD=26.09;ReadPosRankSum=1.109	GT:AD:DP:GQ:PL	0/0:41,0:41:99:0,123,1294	0/0:14,0:14:42:0,42,432	1/1:0,9:9:21:247,21,0	0/0:21,0:21:63:0,63,650	0/0:14,0:14:42:0,42,430	0/0:7,0:7:21:0,21,211	0/0:9,0:9:27:0,27,281	./.:.:.:.:.	0/0:1,0:1:3:0,3,31	0/0:9,0:9:27:0,27,289	0/0:1,0:1:3:0,3,31	0/0:7,0:7:15:0,15,181	0/0:11,0:11:33:0,33,340	0/0:1,0:1:3:0,3,35	0/0:8,0:8:24:0,24,262	0/0:13,0:13:39:0,39,404	0/0:13,0:13:30:0,30,324	0/0:5,0:5:15:0,15,148	0/0:7,0:7:21:0,21,212	1/1:0,8:8:24:238,24,0	0/0:5,0:5:15:0,15,167	1/1:0,12:12:36:350,36,0	1/1:0,11:11:30:319,30,0	0/0:9,0:9:27:0,27,281	./.:.:.:.:.	0/0:8,0:8:24:0,24,254	0/0:11,0:11:33:0,33,347	0/0:8,0:8:24:0,24,261	0/0:2,0:2:6:0,6,57	0/0:17,0:17:48:0,48,504	0/0:3,0:3:6:0,6,65	0/0:1,0:1:3:0,3,30	0/0:14,0:14:39:0,39,404	0/0:2,0:2:6:0,6,65	0/0:8,0:8:24:0,24,255	0/0:2,0:2:6:0,6,65	0/0:8,0:8:24:0,24,249	0/0:7,0:7:21:0,21,215	0/0:6,0:6:18:0,18,184	0/0:3,0:3:9:0,9,97	0/0:7,0:7:21:0,21,230	1/1:0,8:8:21:234,21,0	1/1:0,11:11:30:321,30,0	0/0:13,0:13:33:0,33,368	0/0:11,0:11:33:0,33,330	0/0:4,0:4:9:0,9,107	1/1:0,6:6:18:186,18,0	0/0:2,0:2:6:0,6,63	./.:.:.:.:.	0/0:2,0:2:6:0,6,62	./.:.:.:.:.	0/0:2,0:2:6:0,6,65	0/0:1,0:1:3:0,3,30	0/0:1,0:1:3:0,3,31	0/0:2,0:2:6:0,6,63	./.:.:.:.:.	0/0:3,0:3:9:0,9,97	./.:.:.:.:.	0/0:2,0:2:6:0,6,63	0/0:3,0:3:9:0,9,96	0/0:4,0:4:9:0,9,108	0/0:2,0:2:6:0,6,63	0/0:3,0:3:9:0,9,89	0/0:6,0:6:12:0,12,152	0/0:3,0:3:9:0,9,92	0/0:2,0:3:6:0,6,61	0/0:3,0:3:9:0,9,96	0/0:2,0:2:6:0,6,63	0/0:5,0:5:12:0,12,125	1/1:0,1:1:3:32,3,0	0/0:3,0:3:9:0,9,90	0/0:2,0:2:6:0,6,65	1/1:0,3:3:9:94,9,0	0/0:2,0:2:6:0,6,62	0/0:1,0:1:3:0,3,31	0/0:1,0:1:3:0,3,30	0/0:5,0:5:15:0,15,162	1/1:0,2:2:6:61,6,0	./.:.:.:.:.	./.:.:.:.:.	0/0:1,0:1:3:0,3,32	0/0:2,0:2:6:0,6,63	0/0:1,0:1:3:0,3,29	1/1:0,4:4:12:124,12,0	1/1:0,3:3:9:92,9,0	0/0:5,0:5:15:0,15,165	0/0:4,0:4:12:0,12,122	./.:.:.:.:.	0/0:6,0:6:18:0,18,184	0/0:2,0:2:6:0,6,67	./.:.:.:.:.	0/0:1,0:1:3:0,3,32	./.:.:.:.:.	0/0:1,0:1:3:0,3,33	0/0:3,0:3:9:0,9,92	0/0:5,0:5:15:0,15,160	0/0:7,0:7:21:0,21,211	./.:.:.:.:.	0/0:1,0:1:3:0,3,30	./.:.:.:.:.	0/0:6,0:6:18:0,18,193	0/0:1,0:1:3:0,3,30	0/0:1,0:1:3:0,3,32	1/1:0,2:2:6:61,6,0	1/1:0,1:1:3:32,3,0	1/1:0,4:4:12:118,12,0	0/0:2,0:2:6:0,6,69	0/0:5,0:5:12:0,12,141	0/0:6,0:6:18:0,18,186	0/0:1,0:1:3:0,3,31	0/0:5,0:5:15:0,15,158	0/0:6,0:6:18:0,18,189	0/0:6,0:6:15:0,15,166	0/0:3,0:3:9:0,9,94	0/0:2,0:2:6:0,6,65	0/0:4,0:4:9:0,9,110	0/0:1,0:1:3:0,3,34	./.:.:.:.:.	0/0:2,0:2:6:0,6,62	1/1:0,4:4:12:124,12,0	0/0:3,0:3:9:0,9,96	0/0:5,0:5:15:0,15,151	1/1:0,1:1:3:32,3,0	1/1:0,5:5:15:157,15,0	1/1:0,2:2:6:61,6,0	1/1:0,1:1:3:32,3,0	1/1:0,10:10:30:306,30,0	0/0:3,0:3:9:0,9,93	0/0:2,0:2:6:0,6,63	0/0:4,0:4:6:0,6,89	./.:.:.:.:.	0/0:4,0:4:9:0,9,104	0/0:2,0:2:3:0,3,45	0/0:5,0:5:9:0,9,119	./.:.:.:.:.	0/0:8,0:8:15:0,15,196	0/0:18,0:18:54:0,54,605
chr0	88532297	.	C	T	8674.45	.	AC=91;AF=0.367;AN=248;BaseQRankSum=3.986;DP=825;Dels=0.00;FS=1.783;HaplotypeScore=0.1427;InbreedingCoeff=0.6854;MLEAC=89;MLEAF=0.359;MQ=58.13;MQ0=0;MQRankSum=-1.143;QD=27.19;ReadPosRankSum=-2.081	GT:AD:DP:GQ:PL	1/1:0,42:42:99:1332,123,0	0/0:16,0:16:42:0,42,446	0/0:22,0:22:63:0,63,659	0/0:37,0:37:99:0,111,1108	1/1:0,9:9:24:267,24,0	0/0:6,0:6:18:0,18,178	0/0:7,0:7:21:0,21,210	0/1:2,2:4:48:50,0,48	./.:.:.:.:.	0/0:23,0:23:66:0,66,674	1/1:0,4:4:12:126,12,0	0/0:11,0:11:27:0,27,298	1/1:0,14:14:42:442,42,0	0/0:2,0:2:6:0,6,64	1/1:0,24:24:63:709,63,0	1/1:0,16:16:48:499,48,0	1/1:0,14:14:42:435,42,0	0/1:2,2:4:49:49,0,52	0/0:12,0:12:36:0,36,355	0/0:10,0:10:27:0,27,288	0/0:3,0:3:9:0,9,92	0/0:9,0:9:27:0,27,266	0/0:19,0:19:54:0,54,555	0/0:16,0:16:48:0,48,489	0/0:1,0:1:3:0,3,32	0/1:9,7:16:99:173,0,224	1/1:0,23:23:66:702,66,0	1/1:0,3:3:9:97,9,0	./.:.:.:.:.	1/1:0,12:12:36:360,36,0	1/1:0,4:4:12:126,12,0	0/1:1,4:5:19:121,0,19	0/0:15,0:15:42:0,42,436	1/1:0,1:1:3:30,3,0	0/0:12,0:12:36:0,36,358	1/1:0,3:3:9:97,9,0	0/0:9,0:9:27:0,27,264	1/1:0,7:7:21:213,21,0	1/1:0,17:17:39:431,39,0	1/1:0,1:1:3:33,3,0	./.:.:.:.:.	0/0:15,0:15:42:0,42,444	0/0:13,0:13:39:0,39,408	0/0:17,1:18:22:0,22,485	0/0:10,0:10:30:0,30,306	0/0:17,0:17:51:0,51,523	0/0:9,0:9:27:0,27,283	0/0:3,0:3:9:0,9,92	1/1:0,3:3:9:94,9,0	0/0:4,0:4:12:0,12,125	0/0:1,0:1:3:0,3,32	0/0:2,0:2:6:0,6,63	1/1:0,6:6:18:198,18,0	1/1:0,2:2:6:65,6,0	0/0:6,0:6:18:0,18,181	0/0:2,0:2:6:0,6,63	0/0:1,0:1:3:0,3,31	0/0:6,0:6:18:0,18,174	0/0:2,0:2:6:0,6,63	0/0:4,0:4:12:0,12,120	1/1:0,1:1:3:32,3,0	1/1:0,2:2:6:65,6,0	1/1:0,8:8:24:250,24,0	1/1:0,2:2:6:63,6,0	0/0:2,0:2:6:0,6,61	1/1:0,4:4:12:127,12,0	0/0:4,0:4:12:0,12,121	1/1:0,8:8:24:245,24,0	./.:.:.:.:.	./.:.:.:.:.	0/0:2,0:2:6:0,6,62	0/0:3,0:3:9:0,9,90	0/0:5,0:5:15:0,15,152	0/0:4,0:4:12:0,12,128	0/0:3,0:3:9:0,9,89	0/0:6,0:6:18:0,18,189	./.:.:.:.:.	./.:.:.:.:.	0/0:2,0:2:6:0,6,57	0/0:1,0:1:3:0,3,32	0/0:2,0:2:3:0,3,45	0/0:1,0:1:3:0,3,31	0/0:4,0:4:12:0,12,122	0/0:2,0:2:6:0,6,61	0/0:3,0:3:9:0,9,95	0/0:1,0:1:3:0,3,32	1/1:0,4:4:12:128,12,0	0/1:1,2:3:25:50,0,25	1/1:0,1:1:3:33,3,0	1/1:0,3:3:9:97,9,0	1/1:0,1:1:3:32,3,0	1/1:0,4:4:12:122,12,0	1/1:0,4:4:9:108,9,0	1/1:0,2:2:6:63,6,0	./.:.:.:.:.	0/0:2,0:2:6:0,6,65	1/1:0,3:3:9:99,9,0	1/1:0,2:2:6:65,6,0	./.:.:.:.:.	1/1:0,1:1:3:32,3,0	1/1:0,4:4:12:130,12,0	./.:.:.:.:.	0/0:3,0:3:9:0,9,92	0/0:3,0:3:9:0,9,95	0/0:2,0:2:6:0,6,65	0/0:7,0:7:21:0,21,217	0/0:5,0:5:15:0,15,156	0/0:6,0:6:18:0,18,184	1/1:0,6:6:18:183,18,0	1/1:0,3:3:9:95,9,0	0/0:1,0:1:3:0,3,29	1/1:0,6:6:18:188,18,0	1/1:0,6:6:18:184,18,0	1/1:0,1:1:3:31,3,0	1/1:0,2:2:6:65,6,0	1/1:0,4:4:12:126,12,0	./.:.:.:.:.	0/0:6,0:6:18:0,18,187	0/0:1,0:1:3:0,3,29	0/0:1,0:1:3:0,3,31	0/0:3,0:3:9:0,9,92	0/0:8,0:8:18:0,18,195	0/0:4,0:4:12:0,12,118	0/0:4,0:4:12:0,12,121	0/0:4,0:4:12:0,12,120	0/0:4,0:4:12:0,12,117	0/0:6,0:6:18:0,18,183	0/0:3,0:3:9:0,9,92	0/0:2,0:2:6:0,6,61	0/0:1,0:1:3:0,3,30	./.:.:.:.:.	./.:.:.:.:.	0/0:2,0:2:3:0,3,45	0/0:1,0:1:3:0,3,31	0/0:3,0:3:6:0,6,73	0/0:6,0:6:9:0,9,134	0/0:29,0:29:84:0,84,881
chr0	88534270	.	C	T	3243.39	.	AC=33;AF=0.125;AN=264;BaseQRankSum=2.010;DP=914;Dels=0.00;FS=3.665;HaplotypeScore=0.0513;InbreedingCoeff=0.6325;MLEAC=29;MLEAF=0.110;MQ=58.70;MQ0=1;MQRankSum=-0.278;QD=27.03;ReadPosRankSum=-0.539	GT:AD:DP:GQ:PL	0/0:57,0:57:99:0,168,1770	0/0:12,0:12:36:0,36,373	1/1:0,21:21:63:663,63,0	0/0:29,0:29:87:0,87,890	0/0:12,0:12:36:0,36,371	0/0:22,0:22:60:0,60,657	0/0:19,0:19:57:0,57,592	0/0:1,0:1:3:0,3,32	0/0:4,0:4:12:0,12,125	0/0:13,0:13:39:0,39,399	0/0:2,0:2:6:0,6,62	0/0:10,0:10:27:0,27,286	0/0:14,0:14:42:0,42,441	0/0:2,0:2:6:0,6,62	0/0:9,0:9:27:0,27,284	0/0:17,0:17:48:0,48,511	0/0:22,0:22:60:0,60,656	0/0:3,0:3:9:0,9,96	0/0:3,0:3:9:0,9,94	1/1:0,3:3:9:89,9,0	0/0:1,0:1:3:0,3,32	1/1:0,15:15:42:462,42,0	1/1:0,28:28:81:833,81,0	0/0:17,0:17:51:0,51,527	0/0:3,0:3:9:0,9,96	0/0:16,0:16:45:0,45,470	0/0:16,0:16:45:0,45,474	0/0:2,0:2:6:0,6,61	0/0:3,0:3:9:0,9,94	0/0:16,0:16:48:0,48,491	0/0:4,0:4:12:0,12,125	0/0:1,0:1:3:0,3,34	0/0:18,0:18:51:0,51,523	./.:.:.:.:.	0/0:18,0:18:51:0,51,549	./.:.:.:.:.	0/0:15,0:15:42:0,42,448	0/0:8,0:8:24:0,24,252	0/0:11,0:11:33:0,33,339	0/0:3,0:3:6:0,6,61	0/0:5,0:5:15:0,15,158	0/0:11,0:11:33:0,33,343	0/0:12,0:12:36:0,36,373	0/0:18,0:18:51:0,51,546	0/0:8,0:8:24:0,24,255	0/0:23,0:23:63:0,63,644	1/1:0,7:7:21:224,21,0	0/0:3,0:3:9:0,9,97	0/0:3,0:3:9:0,9,95	0/0:6,0:6:18:0,18,185	0/0:4,0:4:12:0,12,111	0/0:3,0:3:9:0,9,91	0/0:4,0:4:12:0,12,124	0/0:6,0:6:18:0,18,187	0/0:1,0:1:3:0,3,32	0/0:2,0:2:6:0,6,63	0/0:3,0:3:9:0,9,92	0/0:4,0:4:12:0,12,122	0/0:2,0:2:6:0,6,60	0/0:7,0:7:21:0,21,210	0/0:2,0:2:6:0,6,67	0/0:5,0:5:15:0,15,159	0/0:8,0:8:24:0,24,248	0/0:4,0:4:12:0,12,115	0/0:4,0:4:12:0,12,123	0/0:6,0:6:18:0,18,186	0/0:2,0:2:6:0,6,55	0/0:5,0:5:15:0,15,142	0/0:4,0:4:12:0,12,119	0/0:1,0:1:3:0,3,32	./.:.:.:.:.	0/0:1,0:1:3:0,3,30	1/1:0,1:1:3:32,3,0	0/1:2,1:3:22:22,0,55	0/0:6,0:6:18:0,18,183	0/0:6,0:6:18:0,18,186	./.:.:.:.:.	1/1:0,4:4:12:130,12,0	0/0:3,0:3:9:0,9,93	0/0:6,0:6:15:0,15,165	0/0:4,0:4:12:0,12,121	0/0:1,0:1:3:0,3,34	0/0:2,0:2:6:0,6,64	1/1:0,6:6:18:185,18,0	1/1:0,4:4:12:129,12,0	0/0:3,0:3:6:0,6,67	0/0:2,0:2:6:0,6,65	0/0:5,0:5:15:0,15,161	0/0:3,0:3:9:0,9,92	0/0:3,0:3:9:0,9,96	0/0:2,0:2:6:0,6,63	0/0:2,0:2:6:0,6,65	0/0:3,0:3:9:0,9,86	0/0:3,0:3:9:0,9,89	0/0:3,0:3:9:0,9,95	0/0:2,0:2:6:0,6,63	0/0:2,0:2:6:0,6,59	0/0:2,0:2:6:0,6,51	0/0:3,0:3:9:0,9,94	0/0:2,0:2:6:0,6,57	0/0:6,0:6:18:0,18,191	0/0:2,0:2:6:0,6,57	0/0:1,0:1:3:0,3,33	1/1:0,3:3:9:96,9,0	1/1:0,4:4:12:126,12,0	1/1:0,6:6:15:173,15,0	0/0:4,0:4:12:0,12,120	0/0:7,0:7:21:0,21,208	0/0:5,0:5:15:0,15,162	0/0:2,0:2:6:0,6,65	0/0:6,0:6:18:0,18,189	0/0:5,0:5:15:0,15,163	0/0:5,0:5:15:0,15,150	0/0:2,0:2:6:0,6,65	0/0:2,0:2:6:0,6,63	0/0:3,0:3:9:0,9,92	0/0:4,0:4:12:0,12,123	0/0:6,0:6:18:0,18,189	0/0:7,0:7:21:0,21,222	0/0:6,0:6:18:0,18,193	0/0:4,0:4:12:0,12,126	0/0:9,0:9:27:0,27,280	0/0:4,0:4:12:0,12,120	1/1:0,3:3:9:95,9,0	1/1:0,3:3:9:95,9,0	1/1:0,2:2:6:64,6,0	1/1:0,7:7:18:202,18,0	0/0:7,0:7:21:0,21,216	0/0:6,0:6:18:0,18,186	0/0:2,0:2:3:0,3,45	0/0:6,0:6:9:0,9,134	./.:.:.:.:.	0/0:2,0:2:3:0,3,45	0/0:4,0:4:9:0,9,109	0/0:5,0:5:9:0,9,119	0/0:8,0:8:15:0,15,180	0/0:26,0:26:78:0,78,829
chr0	88550679	.	C	A	973.33	.	AC=14;AF=0.054;AN=260;BaseQRankSum=-3.195;DP=1117;Dels=0.00;FS=8.114;HaplotypeScore=0.1890;InbreedingCoeff=0.2952;MLEAC=12;MLEAF=0.046;MQ=57.65;MQ0=1;MQRankSum=0.881;QD=16.50;ReadPosRankSum=0.915	GT:AD:DP:GQ:PL	0/0:57,0:57:99:0,171,1822	0/0:18,0:18:54:0,54,572	0/0:14,0:14:42:0,42,449	0/0:57,0:57:99:0,171,1791	0/0:12,1:13:33:0,33,363	0/0:16,0:16:48:0,48,500	0/1:14,14:28:99:339,0,331	0/0:4,0:4:12:0,12,130	0/0:1,0:1:3:0,3,26	0/0:18,0:18:48:0,48,523	0/0:6,0:6:18:0,18,193	0/0:16,0:16:48:0,48,495	0/0:33,0:33:99:0,99,1041	1/1:0,1:1:3:31,3,0	0/0:15,0:15:45:0,45,455	0/0:24,0:24:63:0,63,700	0/0:17,0:17:48:0,48,519	0/0:3,0:3:9:0,9,97	0/0:7,0:7:21:0,21,219	0/0:8,0:8:21:0,21,229	0/0:4,0:4:12:0,12,134	0/0:29,0:29:87:0,87,911	0/0:14,0:14:42:0,42,428	0/0:26,0:26:78:0,78,820	0/0:1,0:1:3:0,3,34	0/0:19,0:19:54:0,54,586	0/0:18,0:18:54:0,54,559	0/0:3,0:3:9:0,9,100	0/0:4,0:4:12:0,12,126	0/0:33,0:34:99:0,99,1039	0/0:13,0:13:39:0,39,422	0/0:13,0:13:36:0,36,392	0/0:38,0:38:99:0,114,1162	0/0:5,0:5:15:0,15,158	0/0:16,0:16:48:0,48,510	0/0:1,0:1:3:0,3,32	1/1:0,5:5:15:150,15,0	0/0:13,0:13:39:0,39,394	0/0:18,0:18:51:0,51,547	1/1:0,1:1:3:30,3,0	0/0:9,0:9:27:0,27,292	0/0:10,0:10:30:0,30,317	1/1:0,12:12:36:360,36,0	0/0:18,0:18:51:0,51,539	0/0:18,0:18:54:0,54,569	0/0:21,0:21:57:0,57,625	0/0:16,0:16:42:0,42,467	0/0:3,0:3:9:0,9,87	0/0:2,0:2:6:0,6,61	0/0:5,0:5:12:0,12,139	0/0:1,0:1:3:0,3,30	0/0:4,0:4:12:0,12,122	0/0:5,0:5:15:0,15,155	0/0:5,0:5:15:0,15,160	0/0:1,0:1:3:0,3,32	0/0:13,0:13:39:0,39,410	0/0:3,0:3:9:0,9,92	0/0:2,0:2:6:0,6,64	0/0:2,0:2:6:0,6,61	0/0:9,0:9:27:0,27,284	0/0:4,0:4:12:0,12,126	0/0:2,0:2:3:0,3,45	0/0:8,0:8:24:0,24,241	0/1:1,2:3:22:56,0,22	0/0:3,0:3:9:0,9,92	0/0:6,0:6:18:0,18,189	0/0:4,0:4:12:0,12,126	0/0:7,0:7:21:0,21,214	0/0:5,0:5:15:0,15,153	0/0:1,0:1:3:0,3,27	./.:.:.:.:.	0/0:7,0:7:18:0,18,194	0/0:1,0:1:3:0,3,31	0/0:5,0:5:15:0,15,150	0/0:5,0:5:15:0,15,151	0/0:3,0:3:9:0,9,93	0/0:3,0:3:9:0,9,96	0/0:4,0:4:12:0,12,124	0/0:1,0:1:3:0,3,31	0/0:1,0:1:3:0,3,24	./.:.:.:.:.	0/0:2,0:2:6:0,6,61	0/0:4,0:4:12:0,12,128	0/0:4,0:4:12:0,12,125	0/0:6,0:6:18:0,18,189	0/0:2,0:2:6:0,6,68	0/0:7,0:7:21:0,21,202	0/0:5,0:5:15:0,15,160	0/0:6,0:6:18:0,18,188	0/0:3,0:3:9:0,9,96	0/0:2,0:2:6:0,6,63	0/0:2,0:2:6:0,6,64	0/0:8,0:8:24:0,24,258	0/0:6,0:6:18:0,18,176	0/0:3,0:3:9:0,9,92	0/0:7,0:7:21:0,21,209	0/0:7,0:7:21:0,21,212	0/0:4,0:4:12:0,12,122	0/0:1,0:1:3:0,3,31	0/0:1,0:1:3:0,3,31	0/0:10,0:10:30:0,30,319	0/0:8,0:8:24:0,24,250	0/0:3,0:3:9:0,9,94	0/0:5,0:5:15:0,15,154	0/0:1,0:1:3:0,3,31	0/0:5,0:5:15:0,15,155	0/0:9,0:9:27:0,27,289	./.:.:.:.:.	0/1:1,2:3:25:56,0,25	0/0:8,0:8:21:0,21,225	0/0:8,0:8:24:0,24,248	0/1:1,2:3:26:57,0,26	0/0:6,0:6:18:0,18,183	1/1:0,3:3:9:88,9,0	0/0:3,0:3:9:0,9,95	0/0:8,0:8:24:0,24,245	0/0:1,0:1:3:0,3,31	0/0:5,0:5:15:0,15,158	0/0:1,0:1:3:0,3,32	0/0:1,0:1:3:0,3,34	0/0:4,0:4:12:0,12,127	0/0:5,0:5:15:0,15,155	0/0:4,0:4:12:0,12,130	0/0:3,0:3:6:0,6,74	0/0:5,0:5:15:0,15,152	0/0:8,0:8:24:0,24,247	0/0:8,0:8:18:0,18,215	0/0:3,0:3:9:0,9,96	0/0:4,0:4:12:0,12,130	./.:.:.:.:.	./.:.:.:.:.	./.:.:.:.:.	0/0:6,0:6:9:0,9,134	0/0:7,0:7:9:0,9,134	0/0:2,0:2:3:0,3,45	./.:.:.:.:.	0/0:24,0:24:69:0,69,769
chr0	88562056	.	G	T	1334.49	.	AC=33;AF=0.146;AN=226;BaseQRankSum=-1.712;DP=505;Dels=0.00;FS=3.226;HaplotypeScore=0.0554;InbreedingCoeff=0.5034;MLEAC=29;MLEAF=0.128;MQ=59.68;MQ0=0;MQRankSum=-1.732;QD=24.26;ReadPosRankSum=-1.128	GT:AD:DP:GQ:PL	0/0:18,0:18:54:0,54,577	0/0:14,0:14:36:0,36,405	0/0:6,0:6:18:0,18,193	0/0:23,0:23:69:0,69,710	0/0:14,0:14:42:0,42,431	0/0:2,0:2:6:0,6,59	0/0:4,0:4:12:0,12,120	0/0:2,0:2:3:0,3,30	0/0:1,0:1:3:0,3,32	0/0:9,0:9:27:0,27,271	./.:.:.:.:.	0/0:5,0:5:15:0,15,154	0/0:11,0:11:33:0,33,340	./.:.:.:.:.	0/0:11,0:11:27:0,27,296	0/0:6,0:6:15:0,15,167	0/0:8,0:8:24:0,24,249	0/0:1,0:1:3:0,3,32	./.:.:.:.:.	1/1:0,1:1:3:27,3,0	./.:.:.:.:.	0/0:1,0:1:3:0,3,31	1/1:0,2:2:6:63,6,0	0/0:16,0:16:39:0,39,449	./.:.:.:.:.	0/0:9,0:9:27:0,27,277	0/0:9,1:10:2:0,2,251	0/0:1,0:1:3:0,3,32	0/0:2,0:2:6:0,6,63	0/0:2,0:2:6:0,6,65	0/0:2,1:3:6:0,6,66	0/0:1,0:1:3:0,3,30	./.:.:.:.:.	0/0:1,0:1:3:0,3,32	0/0:4,0:4:12:0,12,122	0/0:1,0:1:3:0,3,30	0/0:6,0:6:18:0,18,191	0/0:3,0:3:9:0,9,89	0/0:2,0:2:6:0,6,65	./.:.:.:.:.	0/0:1,0:1:3:0,3,30	0/0:7,0:7:21:0,21,217	0/0:13,0:13:36:0,36,380	0/0:9,0:9:27:0,27,287	1/1:0,6:6:18:187,18,0	0/0:4,0:4:12:0,12,125	0/0:12,0:12:36:0,36,367	./.:.:.:.:.	0/0:3,0:3:9:0,9,93	0/0:1,0:1:3:0,3,27	./.:.:.:.:.	./.:.:.:.:.	0/0:3,0:3:9:0,9,92	./.:.:.:.:.	0/0:2,0:2:6:0,6,62	./.:.:.:.:.	0/0:3,0:3:9:0,9,93	0/0:4,0:4:12:0,12,127	./.:.:.:.:.	0/0:5,0:5:12:0,12,137	0/0:1,0:1:3:0,3,34	0/0:3,0:3:9:0,9,97	0/0:2,0:2:6:0,6,63	0/0:7,0:7:21:0,21,211	0/0:6,0:6:18:0,18,186	0/0:1,0:1:3:0,3,31	0/0:3,0:3:9:0,9,96	0/0:5,0:5:15:0,15,152	0/0:5,0:5:15:0,15,153	0/0:1,0:1:3:0,3,33	./.:.:.:.:.	0/0:2,0:2:6:0,6,61	1/1:0,2:2:6:60,6,0	1/1:0,6:6:18:189,18,0	1/1:0,3:3:9:93,9,0	0/0:3,0:3:9:0,9,88	1/1:0,1:1:3:31,3,0	1/1:0,2:2:6:63,6,0	0/0:1,0:1:3:0,3,34	0/0:5,0:5:15:0,15,153	0/0:1,0:1:3:0,3,30	0/0:3,0:3:9:0,9,94	./.:.:.:.:.	0/0:7,0:7:18:0,18,201	0/0:5,0:5:12:0,12,122	./.:.:.:.:.	0/0:5,0:5:15:0,15,151	./.:.:.:.:.	0/0:2,0:2:6:0,6,61	./.:.:.:.:.	0/0:1,0:1:3:0,3,31	0/0:4,0:4:12:0,12,127	./.:.:.:.:.	0/0:1,0:1:3:0,3,30	0/0:2,0:2:6:0,6,64	0/0:1,0:1:3:0,3,30	0/0:1,0:1:3:0,3,30	0/0:4,0:4:12:0,12,122	0/0:1,0:1:3:0,3,32	0/0:2,0:2:6:0,6,61	0/0:2,0:2:6:0,6,65	./.:.:.:.:.	./.:.:.:.:.	1/1:0,3:3:9:93,9,0	1/1:0,8:8:24:245,24,0	1/1:0,3:3:9:94,9,0	./.:.:.:.:.	0/0:3,0:3:9:0,9,91	0/0:1,0:1:3:0,3,30	0/0:1,0:1:3:0,3,31	0/0:7,0:7:15:0,15,179	0/0:1,0:1:3:0,3,31	0/0:7,0:7:21:0,21,214	0/0:4,0:4:12:0,12,125	0/0:5,0:5:12:0,12,138	0/0:5,0:5:15:0,15,155	0/0:6,0:6:18:0,18,189	0/0:3,0:3:9:0,9,91	1/1:0,3:3:9:92,9,0	1/1:0,5:5:15:148,15,0	0/0:1,0:1:3:0,3,31	0/0:4,0:4:12:0,12,122	0/1:1,2:3:22:52,0,22	1/1:0,2:2:6:63,6,0	1/1:0,3:3:9:92,9,0	1/1:0,2:2:6:59,6,0	0/0:3,0:3:9:0,9,95	0/0:4,0:4:12:0,12,113	0/0:1,0:1:3:0,3,32	0/0:3,0:3:6:0,6,75	./.:.:.:.:.	0/0:2,0:2:3:0,3,45	0/0:2,0:2:3:0,3,45	0/0:4,0:4:9:0,9,107	./.:.:.:.:.	0/0:1,0:1:3:0,3,31	0/0:29,0:29:87:0,87,983
chr0	88568553	.	T	C	17853.6	.	AC=194;AF=0.770;AN=252;BaseQRankSum=7.137;DP=775;Dels=0.00;FS=2.206;HaplotypeScore=0.0552;InbreedingCoeff=0.6670;MLEAC=196;MLEAF=0.778;MQ=57.79;MQ0=1;MQRankSum=-0.854;QD=29.71;ReadPosRankSum=-2.326	GT:AD:DP:GQ:PL	1/1:0,29:29:84:905,84,0	1/1:0,10:10:27:285,27,0	1/1:0,21:21:57:634,57,0	1/1:0,36:36:99:1132,105,0	1/1:0,12:12:36:378,36,0	1/1:0,9:9:27:289,27,0	1/1:0,14:14:39:424,39,0	1/1:0,5:5:15:156,15,0	0/1:1,4:5:17:116,0,17	1/1:0,12:12:36:379,36,0	1/1:0,2:2:6:53,6,0	0/0:8,0:8:24:0,24,240	1/1:0,17:17:48:523,48,0	./.:.:.:.:.	1/1:0,17:17:48:519,48,0	1/1:0,10:10:30:315,30,0	1/1:0,13:13:39:409,39,0	1/1:0,3:3:9:97,9,0	1/1:0,9:9:24:260,24,0	0/0:2,0:2:6:0,6,59	1/1:0,3:3:9:97,9,0	1/1:0,8:8:24:255,24,0	0/0:15,0:15:39:0,39,416	0/0:21,0:21:63:0,63,636	1/1:0,1:1:3:32,3,0	1/1:0,10:10:27:305,27,0	1/1:0,14:14:42:436,42,0	1/1:0,3:3:9:99,9,0	1/1:0,1:1:3:35,3,0	1/1:0,9:9:27:278,27,0	1/1:0,2:2:6:65,6,0	1/1:0,3:3:9:83,9,0	1/1:0,15:15:42:454,42,0	./.:.:.:.:.	1/1:0,18:18:54:567,54,0	1/1:0,2:2:6:67,6,0	1/1:0,13:13:36:395,36,0	1/1:0,12:12:36:377,36,0	1/1:0,10:10:30:303,30,0	1/1:0,1:1:3:31,3,0	1/1:0,1:1:3:33,3,0	1/1:0,13:13:39:416,39,0	1/1:0,14:14:33:388,33,0	1/1:0,11:11:30:332,30,0	0/0:13,0:13:39:0,39,395	1/1:0,18:18:48:526,48,0	1/1:0,9:9:24:267,24,0	0/1:1,2:3:24:50,0,24	1/1:0,1:1:3:33,3,0	1/1:0,4:4:12:131,12,0	1/1:0,1:1:3:32,3,0	./.:.:.:.:.	1/1:0,5:5:15:167,15,0	1/1:0,2:2:6:66,6,0	0/0:4,0:4:12:0,12,119	1/1:0,1:1:3:33,3,0	0/0:3,0:3:9:0,9,96	0/0:2,0:2:6:0,6,59	1/1:0,3:3:9:90,9,0	0/0:2,0:2:6:0,6,57	1/1:0,3:3:9:97,9,0	1/1:0,3:3:6:79,6,0	1/1:0,4:4:12:126,12,0	1/1:0,2:2:6:63,6,0	1/1:0,2:2:6:61,6,0	1/1:0,4:4:12:125,12,0	1/1:0,5:5:15:161,15,0	1/1:0,6:6:18:186,18,0	1/1:0,4:4:12:125,12,0	1/1:0,1:1:3:32,3,0	1/1:0,1:1:3:32,3,0	1/1:0,1:1:3:31,3,0	0/0:4,0:4:12:0,12,117	0/0:4,0:4:12:0,12,123	0/0:7,0:7:21:0,21,201	0/0:3,0:3:9:0,9,88	0/0:4,0:4:12:0,12,124	0/0:5,0:5:12:0,12,133	0/0:1,0:1:3:0,3,29	./.:.:.:.:.	1/1:0,3:3:9:94,9,0	1/1:0,3:3:6:76,6,0	1/1:0,4:4:12:126,12,0	1/1:0,3:3:9:96,9,0	1/1:0,4:4:9:106,9,0	1/1:0,1:1:3:32,3,0	1/1:0,4:4:12:129,12,0	1/1:0,5:5:15:162,15,0	1/1:0,7:7:18:204,18,0	1/1:0,2:2:6:68,6,0	1/1:0,5:5:15:159,15,0	1/1:0,1:1:3:33,3,0	./.:.:.:.:.	./.:.:.:.:.	./.:.:.:.:.	1/1:0,1:1:3:32,3,0	1/1:0,5:5:15:152,15,0	./.:.:.:.:.	1/1:0,4:4:12:123,12,0	1/1:0,1:1:3:32,3,0	1/1:0,2:2:6:67,6,0	./.:.:.:.:.	1/1:0,4:4:12:125,12,0	0/0:2,0:2:6:0,6,62	0/0:3,0:3:9:0,9,89	0/0:6,0:6:18:0,18,185	1/1:0,3:3:9:100,9,0	1/1:0,5:5:15:158,15,0	1/1:0,1:1:3:33,3,0	1/1:0,3:3:9:92,9,0	1/1:0,4:4:12:133,12,0	1/1:0,1:1:3:33,3,0	1/1:0,7:7:18:204,18,0	1/1:0,6:6:18:195,18,0	1/1:0,3:3:9:97,9,0	1/1:0,3:3:9:92,9,0	1/1:0,1:1:3:34,3,0	1/1:0,4:4:12:125,12,0	0/0:1,0:1:3:0,3,30	0/0:1,0:1:3:0,3,30	0/0:5,0:5:15:0,15,149	1/1:0,8:8:24:256,24,0	0/0:8,0:8:24:0,24,241	0/0:3,0:3:9:0,9,88	0/0:8,0:8:24:0,24,238	0/0:2,0:2:6:0,6,65	1/1:0,3:3:9:97,9,0	1/1:0,4:5:12:133,12,0	1/1:0,3:3:9:92,9,0	./.:.:.:.:.	1/1:0,2:2:3:45,3,0	0/0:9,0:9:18:0,18,227	./.:.:.:.:.	1/1:0,4:4:6:89,6,0	1/1:0,2:2:3:45,3,0	1/1:0,2:2:3:45,3,0	0/0:28,0:28:84:0,84,922
chr0	88568636	.	A	G	21700.7	.	AC=206;AF=0.798;AN=258;BaseQRankSum=3.556;DP=914;Dels=0.00;FS=3.428;HaplotypeScore=0.0830;InbreedingCoeff=0.6841;MLEAC=205;MLEAF=0.795;MQ=59.50;MQ0=0;MQRankSum=-0.025;QD=29.81;ReadPosRankSum=-2.608	GT:AD:DP:GQ:PL	1/1:0,60:60:99:1911,174,0	1/1:0,27:27:81:842,81,0	1/1:0,20:20:60:618,60,0	1/1:0,37:37:99:1160,111,0	1/1:0,19:19:51:562,51,0	1/1:0,9:9:24:272,24,0	1/1:0,18:18:51:525,51,0	1/1:0,3:3:9:98,9,0	0/1:1,4:5:17:113,0,17	1/1:0,14:14:42:429,42,0	1/1:0,5:5:15:160,15,0	0/0:7,0:7:18:0,18,198	1/1:0,14:14:42:439,42,0	1/1:0,1:1:3:35,3,0	1/1:0,9:9:27:288,27,0	1/1:0,18:18:54:557,54,0	1/1:0,18:18:48:535,48,0	1/1:0,1:1:3:28,3,0	1/1:0,6:6:18:185,18,0	0/0:4,0:4:9:0,9,104	1/1:0,4:4:12:125,12,0	1/1:0,14:15:42:441,42,0	0/0:12,0:12:33:0,33,346	0/0:26,0:26:75:0,75,793	1/1:0,2:2:6:65,6,0	1/1:0,14:14:42:434,42,0	1/1:0,8:8:24:254,24,0	1/1:0,6:6:18:199,18,0	1/1:0,2:2:6:61,6,0	1/1:0,18:18:54:559,54,0	1/1:0,3:3:9:92,9,0	1/1:0,4:4:12:129,12,0	1/1:0,16:16:48:494,48,0	1/1:0,4:4:12:132,12,0	1/1:0,21:21:60:638,60,0	1/1:0,1:1:3:33,3,0	1/1:0,14:14:42:437,42,0	1/1:0,5:5:15:157,15,0	1/1:0,12:12:36:371,36,0	./.:.:.:.:.	1/1:0,4:4:12:133,12,0	1/1:0,13:13:36:393,36,0	1/1:0,19:19:51:566,51,0	1/1:0,14:14:39:414,39,0	0/0:10,0:10:30:0,30,292	1/1:0,24:24:69:745,69,0	1/1:0,6:6:15:169,15,0	0/1:1,1:2:26:26,0,26	1/1:0,1:1:3:32,3,0	1/1:0,6:6:18:188,18,0	1/1:0,2:2:6:61,6,0	1/1:0,4:4:12:122,12,0	1/1:0,11:11:27:306,27,0	1/1:0,5:5:12:137,12,0	0/0:2,0:2:6:0,6,61	1/1:0,2:2:6:62,6,0	0/0:5,0:5:15:0,15,152	0/0:6,0:6:18:0,18,186	1/1:0,3:3:9:94,9,0	0/0:5,0:5:15:0,15,148	1/1:0,5:5:15:158,15,0	1/1:0,2:2:6:61,6,0	1/1:0,5:5:15:153,15,0	1/1:0,3:3:9:91,9,0	1/1:0,2:2:6:61,6,0	1/1:0,3:3:9:91,9,0	1/1:0,3:3:9:93,9,0	1/1:0,8:8:24:256,24,0	1/1:0,8:8:18:211,18,0	1/1:0,1:1:3:32,3,0	1/1:0,2:2:3:31,3,0	1/1:0,2:2:6:65,6,0	0/0:3,0:3:9:0,9,94	0/0:4,0:4:12:0,12,118	0/0:5,0:5:15:0,15,152	0/0:5,0:5:15:0,15,155	0/0:6,0:6:18:0,18,183	./.:.:.:.:.	1/1:0,1:1:3:32,3,0	1/1:0,2:2:6:64,6,0	1/1:0,3:3:9:95,9,0	1/1:0,1:1:3:31,3,0	1/1:0,1:1:3:32,3,0	1/1:0,5:5:15:156,15,0	1/1:0,2:2:6:61,6,0	1/1:0,4:4:12:133,12,0	./.:.:.:.:.	1/1:0,6:6:18:190,18,0	1/1:0,1:1:3:31,3,0	1/1:0,2:2:6:64,6,0	1/1:0,1:1:3:28,3,0	1/1:0,4:4:12:123,12,0	1/1:0,5:5:12:134,12,0	./.:.:.:.:.	./.:.:.:.:.	1/1:0,3:3:9:91,9,0	1/1:0,3:3:9:92,9,0	./.:.:.:.:.	1/1:0,3:3:9:96,9,0	1/1:0,2:2:6:63,6,0	1/1:0,2:2:6:67,6,0	1/1:0,3:3:9:92,9,0	1/1:0,1:1:3:28,3,0	./.:.:.:.:.	0/0:4,0:4:9:0,9,108	0/0:5,0:5:15:0,15,154	1/1:0,3:3:9:98,9,0	1/1:0,7:7:21:214,21,0	1/1:0,4:4:12:132,12,0	1/1:0,1:1:3:30,3,0	1/1:0,4:4:12:124,12,0	1/1:0,4:4:12:136,12,0	1/1:0,12:12:33:357,33,0	1/1:0,4:4:12:122,12,0	1/1:0,2:2:6:63,6,0	1/1:0,7:7:21:221,21,0	1/1:0,2:2:6:63,6,0	1/1:0,2:2:6:62,6,0	0/0:3,0:3:9:0,9,86	0/0:4,0:4:9:0,9,103	0/0:7,0:7:21:0,21,213	1/1:0,6:6:18:187,18,0	0/0:5,0:5:15:0,15,149	0/0:2,0:2:6:0,6,59	0/0:7,0:7:21:0,21,210	0/0:7,0:7:21:0,21,203	1/1:0,5:5:15:150,15,0	1/1:0,3:3:9:91,9,0	1/1:0,1:1:3:32,3,0	./.:.:.:.:.	1/1:0,4:4:6:89,6,0	0/0:7,0:7:15:0,15,182	1/1:0,1:1:3:32,3,0	1/1:0,2:2:3:45,3,0	1/1:0,2:2:3:45,3,0	1/1:0,4:4:6:75,6,0	0/0:35,0:35:99:0,105,1152
chr0	88569451	.	G	T	1167.44	.	AC=23;AF=0.093;AN=246;BaseQRankSum=-0.416;DP=636;Dels=0.00;FS=0.000;HaplotypeScore=0.0286;InbreedingCoeff=0.4959;MLEAC=19;MLEAF=0.077;MQ=59.52;MQ0=3;MQRankSum=-0.018;QD=24.32;ReadPosRankSum=0.693	GT:AD:DP:GQ:PL	0/0:40,0:40:99:0,120,1318	0/0:18,0:18:51:0,51,548	0/0:13,0:13:36:0,36,390	0/0:11,0:11:30:0,30,342	0/0:8,0:8:24:0,24,257	0/0:9,0:9:27:0,27,283	0/0:8,0:8:24:0,24,254	0/0:1,0:1:3:0,3,34	1/1:0,2:2:6:66,6,0	0/0:10,0:10:24:0,24,254	0/0:2,0:2:6:0,6,63	1/1:0,8:8:24:250,24,0	0/0:10,0:10:27:0,27,303	0/0:3,0:3:9:0,9,104	0/0:13,0:13:39:0,39,416	0/0:12,0:12:33:0,33,366	0/0:13,0:13:39:0,39,408	0/0:1,0:1:3:0,3,29	0/0:3,0:3:6:0,6,77	0/0:3,0:3:9:0,9,89	./.:.:.:.:.	0/0:7,0:7:21:0,21,225	0/0:5,0:5:15:0,15,164	1/1:0,8:8:24:249,24,0	./.:.:.:.:.	0/0:10,0:10:30:0,30,317	0/0:18,0:18:54:0,54,574	0/0:3,0:3:9:0,9,100	0/0:2,0:2:6:0,6,61	0/0:13,0:13:36:0,36,404	0/0:1,0:1:3:0,3,32	0/0:1,0:1:3:0,3,32	0/0:2,0:2:6:0,6,64	0/0:2,1:3:6:0,6,59	0/0:14,0:14:39:0,39,422	0/0:4,0:4:12:0,12,125	0/0:7,0:7:21:0,21,218	0/0:4,0:4:12:0,12,137	0/0:5,0:5:15:0,15,157	0/0:2,0:2:6:0,6,68	0/0:3,0:3:9:0,9,98	0/0:7,0:7:21:0,21,227	0/0:17,0:17:45:0,45,514	0/0:3,0:3:9:0,9,95	0/0:11,0:11:24:0,24,268	0/0:10,0:10:27:0,27,299	0/0:8,0:8:24:0,24,260	1/1:0,4:4:12:126,12,0	./.:.:.:.:.	0/0:1,0:1:3:0,3,31	./.:.:.:.:.	0/0:1,0:1:3:0,3,32	0/0:3,0:3:9:0,9,96	0/0:3,0:3:9:0,9,93	1/1:0,4:4:12:124,12,0	0/0:2,0:2:6:0,6,67	1/1:0,4:4:12:122,12,0	1/1:0,4:4:12:124,12,0	0/0:2,0:2:6:0,6,67	1/1:0,4:4:12:120,12,0	0/0:1,0:1:3:0,3,33	0/0:2,0:2:6:0,6,61	0/0:9,0:9:27:0,27,278	0/0:1,0:1:3:0,3,32	0/0:3,0:3:9:0,9,89	0/0:5,0:5:15:0,15,161	0/0:3,0:3:9:0,9,94	0/0:4,0:4:12:0,12,128	0/0:6,0:6:12:0,12,126	0/0:2,0:2:6:0,6,64	0/0:2,0:2:6:0,6,65	0/0:2,0:2:6:0,6,61	0/0:4,0:4:12:0,12,128	./.:.:.:.:.	0/0:2,0:2:6:0,6,65	0/0:2,0:2:6:0,6,63	0/0:2,0:2:6:0,6,64	0/0:1,0:1:3:0,3,31	0/1:1,1:2:23:23,0,26	0/0:4,0:4:12:0,12,125	./.:.:.:.:.	./.:.:.:.:.	0/0:2,0:2:6:0,6,65	0/0:1,0:1:3:0,3,32	0/0:4,0:4:12:0,12,130	0/0:1,0:1:3:0,3,32	0/0:7,0:7:21:0,21,221	0/0:3,0:3:9:0,9,93	0/0:3,0:3:9:0,9,96	0/0:3,0:3:9:0,9,95	0/0:7,0:7:21:0,21,219	./.:.:.:.:.	0/0:5,0:5:15:0,15,165	0/0:2,0:2:6:0,6,61	0/0:4,0:4:12:0,12,130	0/0:2,0:2:6:0,6,65	0/0:2,0:2:6:0,6,65	./.:.:.:.:.	0/0:2,0:2:6:0,6,66	0/0:1,0:1:3:0,3,32	0/0:6,0:6:18:0,18,195	./.:.:.:.:.	0/0:3,0:3:9:0,9,97	./.:.:.:.:.	0/0:2,0:2:6:0,6,63	./.:.:.:.:.	0/0:5,0:5:15:0,15,169	0/0:9,0:9:27:0,27,278	0/0:2,0:2:6:0,6,67	./.:.:.:.:.	0/0:2,0:2:6:0,6,63	0/0:2,0:2:6:0,6,69	0/0:6,0:6:18:0,18,193	./.:.:.:.:.	0/0:3,0:3:9:0,9,97	0/0:3,0:3:9:0,9,91	0/0:4,0:4:12:0,12,128	0/0:7,0:7:21:0,21,230	0/0:3,0:3:9:0,9,89	0/0:3,0:3:9:0,9,102	1/1:0,3:3:9:93,9,0	0/0:2,0:2:6:0,6,61	0/0:4,0:4:12:0,12,127	0/0:7,0:7:21:0,21,209	0/0:4,0:4:12:0,12,128	0/0:3,0:3:9:0,9,95	1/1:0,2:2:6:61,6,0	1/1:0,3:3:9:89,9,0	0/0:4,0:4:12:0,12,130	0/0:6,0:6:9:0,9,134	0/0:7,0:7:12:0,12,166	0/0:3,0:3:6:0,6,75	0/0:6,0:6:9:0,9,134	0/0:1,0:1:3:0,3,31	0/0:2,0:2:3:0,3,45	0/0:5,0:5:6:0,6,77	0/0:20,0:20:60:0,60,675
chr0	88569753	.	G	A	2863.63	.	AC=16;AF=0.064;AN=250;BaseQRankSum=-4.574;DP=860;Dels=0.00;FS=3.982;HaplotypeScore=0.1391;InbreedingCoeff=0.3824;MLEAC=14;MLEAF=0.056;MQ=59.77;MQ0=0;MQRankSum=-0.040;QD=26.76;ReadPosRankSum=0.045	GT:AD:DP:GQ:PL	1/1:0,57:57:99:1798,171,0	0/0:30,0:30:66:0,66,812	0/0:12,0:12:33:0,33,376	0/0:31,0:31:84:0,84,921	0/0:12,0:12:36:0,36,386	0/0:10,0:10:30:0,30,318	0/0:15,0:15:45:0,45,465	0/0:3,0:3:9:0,9,97	0/1:1,1:2:21:24,0,21	1/1:0,22:22:66:652,66,0	1/1:0,1:1:3:30,3,0	0/0:15,0:15:39:0,39,437	0/0:8,0:8:24:0,24,263	0/0:1,0:1:3:0,3,31	0/0:13,0:13:39:0,39,421	0/0:17,0:17:48:0,48,534	0/0:18,0:18:45:0,45,508	1/1:0,3:3:9:95,9,0	0/0:6,0:6:15:0,15,170	0/0:18,0:18:54:0,54,567	0/0:3,0:3:9:0,9,92	0/0:10,0:10:30:0,30,306	0/0:13,0:13:39:0,39,417	0/0:15,0:15:42:0,42,465	0/0:1,0:1:3:0,3,33	0/0:13,0:13:39:0,39,415	1/1:0,9:9:21:241,21,0	0/0:6,0:6:18:0,18,195	0/0:3,0:3:9:0,9,98	0/0:17,0:17:48:0,48,524	0/0:3,0:3:9:0,9,97	0/0:4,0:4:12:0,12,124	0/0:16,0:16:48:0,48,500	0/0:2,0:2:6:0,6,66	0/0:23,0:23:69:0,69,706	0/0:3,0:3:9:0,9,97	0/0:13,0:13:39:0,39,414	0/0:13,0:13:36:0,36,391	0/0:13,0:13:39:0,39,409	0/0:2,0:2:6:0,6,63	0/0:1,0:1:3:0,3,31	0/0:8,0:8:24:0,24,245	0/0:11,0:11:30:0,30,329	0/0:19,0:19:51:0,51,570	0/0:11,0:11:30:0,30,335	0/0:27,0:27:66:0,66,764	0/0:9,0:9:27:0,27,279	0/0:2,0:2:6:0,6,63	./.:.:.:.:.	0/0:2,0:2:3:0,3,45	0/0:3,0:3:9:0,9,94	./.:.:.:.:.	1/1:0,5:5:12:132,12,0	0/0:2,0:2:6:0,6,63	0/0:4,0:4:12:0,12,125	0/0:3,0:3:9:0,9,95	0/0:2,0:2:6:0,6,63	0/0:4,0:4:12:0,12,131	./.:.:.:.:.	0/0:8,0:8:24:0,24,250	0/0:2,0:2:6:0,6,65	0/0:4,0:4:9:0,9,108	0/0:12,0:12:36:0,36,381	0/0:4,0:4:12:0,12,125	0/0:5,0:5:15:0,15,154	0/0:3,0:3:9:0,9,93	0/0:3,0:3:9:0,9,95	0/0:8,0:8:24:0,24,245	./.:.:.:.:.	0/1:4,1:5:17:17,0,109	0/0:1,0:1:3:0,3,33	0/0:2,0:2:6:0,6,64	0/0:1,0:1:3:0,3,32	0/0:6,0:6:18:0,18,186	0/0:2,0:2:6:0,6,66	0/0:3,0:3:9:0,9,96	0/0:3,0:3:9:0,9,94	0/0:3,0:3:9:0,9,98	0/0:1,0:1:3:0,3,32	0/0:7,0:7:21:0,21,225	./.:.:.:.:.	0/0:1,0:1:3:0,3,32	0/0:5,0:5:15:0,15,158	0/0:3,0:3:9:0,9,102	0/0:2,0:2:6:0,6,63	0/0:3,0:3:3:0,3,32	0/0:4,0:4:12:0,12,127	1/1:0,3:3:9:97,9,0	0/0:2,0:2:6:0,6,69	0/0:2,0:2:6:0,6,67	0/0:1,0:1:3:0,3,32	0/0:3,0:3:6:0,6,63	0/0:5,0:5:15:0,15,154	./.:.:.:.:.	0/0:3,0:3:9:0,9,95	./.:.:.:.:.	0/0:3,0:3:9:0,9,100	0/0:3,0:3:9:0,9,92	0/0:3,0:3:9:0,9,97	0/0:1,0:1:3:0,3,34	0/0:5,0:5:15:0,15,152	0/0:2,0:2:6:0,6,67	0/0:1,0:1:3:0,3,31	0/0:2,0:2:6:0,6,63	0/0:5,0:5:15:0,15,162	0/0:3,0:3:9:0,9,92	0/0:4,0:4:12:0,12,130	0/0:2,0:2:6:0,6,63	0/0:3,0:3:9:0,9,97	0/0:4,0:4:12:0,12,128	0/0:8,0:8:18:0,18,216	0/0:3,0:3:9:0,9,98	0/0:6,0:6:18:0,18,189	0/0:2,0:2:6:0,6,67	0/0:10,0:10:30:0,30,323	./.:.:.:.:.	0/0:2,0:2:6:0,6,61	0/0:3,0:3:9:0,9,93	0/0:1,0:1:3:0,3,31	0/0:1,0:1:3:0,3,29	0/0:2,0:2:6:0,6,63	0/0:4,0:4:12:0,12,125	0/0:9,0:9:27:0,27,284	0/0:5,0:5:12:0,12,141	0/0:3,0:3:9:0,9,96	0/0:2,0:2:6:0,6,61	0/0:2,0:2:6:0,6,64	0/0:4,0:4:12:0,12,130	0/0:2,0:2:6:0,6,65	./.:.:.:.:.	0/0:9,1:10:18:0,18,208	./.:.:.:.:.	0/0:4,0:4:6:0,6,89	./.:.:.:.:.	0/0:2,0:2:3:0,3,45	./.:.:.:.:.	0/0:24,0:24:72:0,72,814
chr0	88573653	.	A	C	3022.14	.	AC=14;AF=0.056;AN=250;BaseQRankSum=-2.469;DP=1101;Dels=0.00;FS=5.790;HaplotypeScore=0.1366;InbreedingCoeff=0.3282;MLEAC=13;MLEAF=0.052;MQ=59.80;MQ0=0;MQRankSum=0.296;QD=26.51;ReadPosRankSum=0.357	GT:AD:DP:GQ:PL	1/1:0,52:52:99:1617,156,0	0/0:19,0:19:51:0,51,552	0/0:14,0:14:39:0,39,414	0/0:47,0:47:99:0,141,1415	0/0:22,0:22:66:0,66,670	0/0:21,0:21:63:0,63,638	0/0:34,0:34:90:0,90,954	./.:.:.:.:.	0/0:1,0:1:3:0,3,31	1/1:0,26:26:78:784,78,0	1/1:0,1:1:3:32,3,0	0/0:12,0:12:36:0,36,364	0/0:18,0:18:54:0,54,551	0/1:2,1:3:23:23,0,55	0/0:16,0:16:45:0,45,467	0/0:38,0:38:99:0,108,1111	0/0:26,0:26:72:0,72,756	0/1:2,1:3:23:23,0,54	0/0:9,0:9:21:0,21,243	0/0:9,0:9:27:0,27,269	0/0:2,0:2:6:0,6,61	0/0:18,0:18:48:0,48,515	0/0:36,0:36:99:0,108,1086	0/0:27,0:27:81:0,81,816	./.:.:.:.:.	0/0:23,0:23:66:0,66,690	1/1:0,14:14:42:416,42,0	./.:.:.:.:.	0/1:2,1:3:20:20,0,54	0/0:32,0:32:96:0,96,965	0/0:2,0:2:6:0,6,61	./.:.:.:.:.	0/0:29,0:29:78:0,78,831	0/0:1,0:1:3:0,3,32	0/0:23,0:23:60:0,60,650	0/0:3,0:3:9:0,9,95	0/0:18,0:18:48:0,48,518	0/0:12,0:12:33:0,33,349	0/0:14,0:14:42:0,42,432	0/0:2,0:2:6:0,6,61	0/0:2,0:2:6:0,6,56	0/0:11,0:11:33:0,33,338	0/0:18,0:18:51:0,51,536	0/0:23,0:23:60:0,60,660	0/0:19,0:19:57:0,57,575	0/0:34,0:34:99:0,102,1040	0/0:8,0:8:21:0,21,229	0/0:6,0:6:18:0,18,187	0/0:2,0:2:6:0,6,62	0/0:5,0:5:12:0,12,138	0/0:1,0:1:3:0,3,32	0/0:1,0:1:3:0,3,32	1/1:0,3:3:9:93,9,0	0/0:4,0:4:12:0,12,122	0/0:4,0:4:12:0,12,123	./.:.:.:.:.	0/0:3,0:3:9:0,9,89	0/0:4,0:4:12:0,12,118	0/0:2,0:2:6:0,6,61	0/0:5,0:5:15:0,15,159	./.:.:.:.:.	0/0:1,0:1:3:0,3,31	0/0:5,0:5:15:0,15,158	0/0:2,0:2:6:0,6,63	0/0:2,0:2:6:0,6,59	0/0:3,0:3:9:0,9,94	0/0:3,0:3:6:0,6,75	0/0:6,0:6:18:0,18,181	0/0:6,0:6:18:0,18,183	0/0:2,0:2:6:0,6,63	./.:.:.:.:.	0/0:2,0:2:6:0,6,61	0/0:3,0:3:9:0,9,93	0/0:9,0:9:24:0,24,252	0/0:5,0:5:15:0,15,152	0/0:2,0:2:6:0,6,62	0/0:7,0:7:21:0,21,214	0/0:3,0:3:9:0,9,97	0/0:3,0:3:9:0,9,93	./.:.:.:.:.	0/0:4,0:4:12:0,12,122	0/0:4,0:4:12:0,12,126	0/0:4,0:4:12:0,12,130	0/0:5,0:5:15:0,15,153	0/0:1,0:1:3:0,3,31	0/0:3,0:3:9:0,9,92	0/0:4,0:4:12:0,12,123	0/1:1,8:9:4:221,0,4	0/0:2,0:2:6:0,6,63	0/0:5,0:5:15:0,15,168	0/0:3,0:3:9:0,9,91	0/0:2,0:2:6:0,6,61	0/0:8,0:8:24:0,24,242	./.:.:.:.:.	0/0:2,0:2:6:0,6,61	0/0:3,0:3:9:0,9,92	0/0:8,0:8:24:0,24,237	0/0:4,0:4:12:0,12,120	0/0:5,0:5:15:0,15,152	0/0:2,0:2:6:0,6,62	./.:.:.:.:.	0/0:2,0:2:6:0,6,63	0/0:3,0:3:9:0,9,92	0/0:2,0:2:6:0,6,62	0/0:1,0:1:3:0,3,31	0/0:4,0:4:12:0,12,123	0/0:3,0:3:9:0,9,98	0/0:7,0:7:18:0,18,195	0/0:2,0:2:6:0,6,62	0/0:8,0:8:24:0,24,237	0/0:9,0:9:27:0,27,271	0/0:2,0:2:6:0,6,63	0/0:5,0:5:15:0,15,155	0/0:7,0:7:18:0,18,199	0/0:9,0:9:27:0,27,270	0/0:6,0:6:15:0,15,167	0/0:4,0:4:12:0,12,126	0/0:2,0:2:6:0,6,62	0/0:1,0:1:3:0,3,30	0/0:5,0:5:12:0,12,135	0/0:6,0:6:18:0,18,180	0/0:7,0:7:21:0,21,215	0/0:4,0:4:12:0,12,125	0/0:1,0:1:3:0,3,30	0/0:6,0:6:18:0,18,183	0/0:4,0:4:12:0,12,118	0/0:7,0:7:21:0,21,215	0/0:4,0:4:12:0,12,122	0/0:3,0:3:9:0,9,91	./.:.:.:.:.	./.:.:.:.:.	0/0:2,0:2:3:0,3,45	0/0:8,0:8:15:0,15,184	0/0:4,0:4:6:0,6,89	0/0:6,0:6:9:0,9,134	0/0:4,0:4:6:0,6,89	0/0:26,0:26:78:0,78,883
chr0	88574494	.	T	A	5904.84	.	AC=75;AF=0.286;AN=262;BaseQRankSum=-0.901;DP=982;Dels=0.00;FS=1.923;HaplotypeScore=0.0825;InbreedingCoeff=0.7314;MLEAC=72;MLEAF=0.275;MQ=59.69;MQ0=0;MQRankSum=-1.635;QD=27.09;ReadPosRankSum=-0.533	GT:AD:DP:GQ:PL	0/0:87,0:87:99:0,262,2827	0/0:17,0:17:45:0,45,497	0/0:15,0:15:42:0,42,443	0/0:41,0:41:99:0,123,1254	1/1:0,9:9:24:271,24,0	0/0:14,0:14:36:0,36,388	0/0:25,0:25:75:0,75,786	1/1:0,1:1:3:32,3,0	0/0:6,0:6:18:0,18,180	0/0:12,0:12:36:0,36,373	0/0:10,0:10:30:0,30,323	0/0:30,0:30:78:0,78,857	1/1:0,17:17:51:526,51,0	0/1:1,2:3:20:53,0,20	1/1:0,16:16:45:483,45,0	0/0:12,0:12:33:0,33,352	0/0:16,0:16:48:0,48,490	0/0:2,0:2:6:0,6,61	0/0:6,0:6:15:0,15,169	0/0:3,0:3:6:0,6,74	0/0:6,0:6:18:0,18,192	0/0:12,0:12:33:0,33,357	0/0:13,0:14:39:0,39,410	0/0:26,0:26:75:0,75,798	0/0:4,0:4:12:0,12,119	1/1:0,11:11:33:336,33,0	0/0:10,0:10:27:0,27,300	0/0:4,0:4:12:0,12,125	0/1:1,4:5:17:109,0,17	1/1:0,11:11:33:331,33,0	1/1:0,6:6:18:188,18,0	1/1:0,7:7:21:201,21,0	1/1:0,18:18:48:536,48,0	1/1:0,2:2:6:64,6,0	0/0:20,0:20:60:0,60,620	0/0:4,0:4:12:0,12,124	0/0:19,0:19:54:0,54,564	0/0:10,0:10:30:0,30,300	1/1:0,5:5:12:136,12,0	0/0:1,0:1:3:0,3,32	1/1:0,3:3:9:95,9,0	1/1:0,10:10:30:316,30,0	0/0:15,0:15:45:0,45,468	0/0:21,0:21:57:0,57,620	0/0:16,0:16:42:0,42,472	0/0:25,0:25:66:0,66,722	0/0:12,0:12:36:0,36,377	0/0:1,0:1:3:0,3,32	1/1:0,4:4:12:120,12,0	0/0:5,0:5:12:0,12,138	./.:.:.:.:.	0/0:4,0:4:12:0,12,127	0/0:1,0:1:3:0,3,31	1/1:0,2:2:6:57,6,0	0/0:4,0:4:12:0,12,124	0/0:1,0:1:3:0,3,30	0/0:5,0:5:15:0,15,151	0/0:6,0:6:18:0,18,191	0/0:2,0:2:6:0,6,61	0/0:2,0:2:6:0,6,66	1/1:0,2:2:6:61,6,0	1/1:0,3:3:6:76,6,0	0/0:5,0:5:12:0,12,135	1/1:0,5:5:15:160,15,0	1/1:0,8:8:21:228,21,0	1/1:0,3:3:9:95,9,0	0/0:4,0:4:12:0,12,122	1/1:0,2:2:6:59,6,0	1/1:0,5:5:15:156,15,0	0/0:1,0:1:3:0,3,31	0/0:4,0:4:12:0,12,120	0/0:2,0:2:6:0,6,61	0/0:3,0:3:9:0,9,92	0/0:4,0:4:9:0,9,110	0/0:2,0:2:6:0,6,59	0/0:7,0:7:21:0,21,218	0/0:3,0:3:9:0,9,97	0/0:4,0:4:12:0,12,125	0/0:4,0:4:12:0,12,125	0/0:2,0:2:6:0,6,60	0/0:3,0:3:9:0,9,93	./.:.:.:.:.	0/0:1,0:1:3:0,3,34	0/0:3,0:3:9:0,9,95	0/0:3,0:3:9:0,9,96	0/0:2,0:2:6:0,6,66	0/0:3,0:3:9:0,9,91	0/0:8,0:8:24:0,24,246	1/1:0,5:5:15:158,15,0	0/0:4,0:4:12:0,12,127	./.:.:.:.:.	1/1:0,4:4:12:128,12,0	1/1:0,4:4:12:118,12,0	1/1:0,2:2:6:60,6,0	1/1:0,2:2:6:60,6,0	1/1:0,3:3:9:93,9,0	1/1:0,5:5:15:148,15,0	1/1:0,4:4:12:118,12,0	1/1:0,3:3:9:95,9,0	1/1:0,3:3:9:96,9,0	0/0:5,0:5:15:0,15,155	1/1:0,1:1:3:30,3,0	0/1:1,3:4:18:77,0,18	0/0:1,0:1:3:0,3,33	0/0:2,0:2:6:0,6,68	0/0:2,0:2:6:0,6,65	0/0:5,0:5:15:0,15,155	0/0:7,0:7:21:0,21,218	0/0:3,0:3:9:0,9,89	0/0:4,0:4:9:0,9,110	0/0:6,0:6:18:0,18,178	0/0:3,0:3:9:0,9,90	0/0:8,0:8:24:0,24,254	1/1:0,7:7:21:221,21,0	1/1:0,4:4:12:122,12,0	1/1:0,9:9:27:280,27,0	0/0:2,0:2:6:0,6,65	0/0:3,0:3:9:0,9,89	0/0:2,0:2:6:0,6,63	0/0:2,0:2:6:0,6,65	0/0:5,0:5:15:0,15,156	0/0:7,0:7:21:0,21,215	0/0:4,0:4:9:0,9,106	0/0:4,0:4:12:0,12,121	0/0:4,0:4:12:0,12,118	0/0:2,0:2:6:0,6,59	0/0:1,0:1:3:0,3,34	0/0:5,0:5:15:0,15,155	0/0:2,0:2:6:0,6,63	./.:.:.:.:.	0/0:2,0:2:3:0,3,45	./.:.:.:.:.	0/0:2,0:2:3:0,3,45	0/0:8,0:8:12:0,12,179	./.:.:.:.:.	0/0:8,0:8:15:0,15,195	0/0:37,0:37:99:0,111,1237
chr0	88578443	.	C	A	2907.81	.	AC=42;AF=0.160;AN=262;BaseQRankSum=-5.971;DP=807;Dels=0.00;FS=2.635;HaplotypeScore=0.1289;InbreedingCoeff=0.5961;MLEAC=32;MLEAF=0.122;MQ=59.84;MQ0=0;MQRankSum=0.458;QD=24.85;ReadPosRankSum=1.537	GT:AD:DP:GQ:PL	0/0:45,0:45:99:0,135,1415	0/0:10,0:10:27:0,27,286	0/0:20,0:20:57:0,57,622	0/0:30,0:30:90:0,90,947	0/0:14,0:14:42:0,42,433	0/0:15,0:15:45:0,45,463	0/0:11,0:11:33:0,33,341	0/0:4,0:4:12:0,12,141	0/0:3,0:3:9:0,9,97	0/0:8,0:8:24:0,24,246	0/0:4,0:4:12:0,12,130	1/1:0,19:19:57:563,57,0	0/0:4,0:4:12:0,12,129	0/0:1,0:1:3:0,3,32	0/0:12,0:12:36:0,36,377	0/0:21,0:21:60:0,60,650	0/0:13,0:13:33:0,33,374	0/0:2,0:2:6:0,6,67	0/0:5,0:5:15:0,15,146	0/0:8,0:8:24:0,24,247	1/1:0,2:2:6:65,6,0	1/1:0,15:15:45:450,45,0	0/0:15,0:15:42:0,42,467	1/1:0,18:18:51:531,51,0	0/0:3,0:3:9:0,9,101	0/0:14,0:14:39:0,39,414	0/0:8,0:8:24:0,24,252	0/0:1,0:1:3:0,3,32	0/0:1,0:1:3:0,3,34	0/0:13,0:13:36:0,36,385	0/0:2,0:2:6:0,6,67	0/0:6,0:6:18:0,18,201	0/0:18,0:18:54:0,54,564	0/0:4,0:4:12:0,12,132	1/1:0,12:12:36:360,36,0	0/0:3,0:3:9:0,9,99	0/0:11,0:11:33:0,33,351	0/0:8,0:8:24:0,24,241	0/0:6,0:6:18:0,18,189	0/0:2,0:2:6:0,6,65	0/0:3,0:3:9:0,9,97	0/0:14,0:14:42:0,42,449	0/0:13,0:13:36:0,36,392	0/0:21,0:21:63:0,63,653	0/0:8,0:9:25:0,25,253	0/0:15,0:15:45:0,45,479	0/0:5,0:5:15:0,15,153	0/1:2,1:3:23:23,0,54	0/0:1,0:1:3:0,3,31	0/0:5,0:5:15:0,15,165	0/0:4,0:4:12:0,12,119	0/0:1,0:1:3:0,3,32	0/0:3,0:3:9:0,9,99	0/0:2,0:2:6:0,6,63	1/1:0,2:2:6:49,6,0	0/0:2,0:2:6:0,6,61	1/1:0,1:1:3:30,3,0	1/1:0,4:4:12:120,12,0	0/0:1,0:1:3:0,3,31	1/1:0,3:3:9:92,9,0	0/0:1,0:1:3:0,3,31	0/0:3,0:3:9:0,9,95	0/0:8,0:8:24:0,24,249	0/0:5,0:5:15:0,15,154	0/0:3,0:3:9:0,9,92	0/0:3,0:3:9:0,9,91	0/0:4,0:4:12:0,12,122	0/0:6,0:6:15:0,15,171	0/0:6,0:6:18:0,18,184	0/0:2,0:2:6:0,6,63	1/1:0,4:4:12:118,12,0	0/0:2,0:2:6:0,6,65	0/0:1,0:1:3:0,3,31	0/0:3,0:3:9:0,9,91	0/0:6,0:6:15:0,15,167	1/1:0,1:1:3:31,3,0	./.:.:.:.:.	./.:.:.:.:.	./.:.:.:.:.	0/0:3,0:3:9:0,9,93	1/1:0,1:1:3:30,3,0	1/1:0,1:1:3:29,3,0	1/1:0,9:9:27:278,27,0	0/0:2,0:2:6:0,6,62	0/0:7,0:7:18:0,18,202	0/0:3,0:3:9:0,9,98	0/0:2,0:2:6:0,6,61	0/0:3,0:3:9:0,9,100	0/0:5,0:5:12:0,12,137	0/0:5,0:5:15:0,15,161	0/0:1,0:1:3:0,3,33	0/0:2,0:2:6:0,6,63	0/0:4,0:4:12:0,12,125	0/0:1,0:1:3:0,3,32	0/0:1,0:1:3:0,3,32	0/0:5,0:5:15:0,15,157	0/0:5,0:5:12:0,12,130	0/0:1,0:1:3:0,3,32	0/0:4,0:4:12:0,12,126	0/0:1,0:1:3:0,3,31	0/0:7,0:7:21:0,21,224	0/0:3,0:3:9:0,9,89	0/0:3,0:3:9:0,9,97	0/0:5,0:5:15:0,15,160	0/0:1,0:1:3:0,3,31	0/0:4,0:4:12:0,12,124	0/0:8,0:8:24:0,24,260	1/1:0,6:6:18:182,18,0	0/0:3,0:3:9:0,9,100	0/0:2,0:2:6:0,6,61	0/0:3,0:3:9:0,9,97	0/0:3,0:3:9:0,9,101	0/0:1,0:1:3:0,3,31	0/0:7,0:7:21:0,21,214	0/0:4,0:4:12:0,12,126	0/0:5,0:5:15:0,15,152	0/0:8,0:8:24:0,24,255	./.:.:.:.:.	0/0:2,0:2:6:0,6,61	./.:.:.:.:.	1/1:0,1:1:3:30,3,0	1/1:0,2:2:6:62,6,0	0/0:10,0:10:30:0,30,319	0/0:2,0:2:6:0,6,63	0/0:7,0:7:21:0,21,222	./.:.:.:.:.	1/1:0,3:3:9:91,9,0	1/1:0,2:2:6:62,6,0	1/1:0,3:3:9:92,9,0	0/0:3,0:3:6:0,6,77	0/0:4,0:4:6:0,6,89	0/0:6,0:6:9:0,9,134	0/1:1,4:5:20:95,0,20	0/0:10,0:10:27:0,27,301	0/0:4,0:4:6:0,6,89	0/0:3,0:3:6:0,6,77	0/0:20,0:20:60:0,60,675
chr0	88580447	.	T	A	1199.58	.	AC=26;AF=0.105;AN=248;BaseQRankSum=0.072;DP=578;Dels=0.00;FS=0.557;HaplotypeScore=0.0397;InbreedingCoeff=0.4636;MLEAC=18;MLEAF=0.073;MQ=59.07;MQ0=1;MQRankSum=-1.395;QD=24.48;ReadPosRankSum=1.371	GT:AD:DP:GQ:PL	0/0:48,0:48:99:0,144,1479	0/0:15,0:15:45:0,45,468	0/0:14,0:14:42:0,42,435	0/0:23,0:23:63:0,63,688	0/0:10,0:10:30:0,30,310	0/0:4,0:4:12:0,12,122	0/0:5,0:5:15:0,15,151	./.:.:.:.:.	0/0:1,0:1:3:0,3,32	0/0:6,0:6:15:0,15,155	./.:.:.:.:.	1/1:0,7:7:21:225,21,0	0/0:6,0:6:18:0,18,184	./.:.:.:.:.	0/0:12,0:12:36:0,36,369	0/0:8,0:8:24:0,24,245	0/0:8,0:8:24:0,24,244	0/0:1,0:1:3:0,3,32	0/0:2,0:2:6:0,6,61	./.:.:.:.:.	0/0:1,0:1:3:0,3,31	1/1:0,3:3:6:74,6,0	0/0:9,0:9:27:0,27,272	1/1:0,11:11:33:346,33,0	0/0:2,0:2:6:0,6,67	0/0:8,0:8:24:0,24,249	0/0:14,0:14:42:0,42,424	0/0:2,0:2:6:0,6,63	0/0:3,0:3:9:0,9,97	0/0:6,0:6:18:0,18,185	0/0:1,0:1:3:0,3,32	0/0:6,0:6:18:0,18,199	0/0:9,0:9:27:0,27,267	0/0:1,0:1:3:0,3,33	0/0:6,0:6:18:0,18,180	0/0:1,0:1:3:0,3,33	0/0:11,0:11:30:0,30,324	0/0:3,0:4:9:0,9,91	0/0:6,0:6:18:0,18,186	0/0:1,0:1:3:0,3,32	0/0:2,0:2:6:0,6,64	0/0:10,0:10:27:0,27,286	0/0:15,0:15:45:0,45,467	0/0:12,0:12:33:0,33,372	0/0:6,0:6:18:0,18,187	0/0:7,0:7:21:0,21,213	0/0:7,0:7:21:0,21,224	1/1:0,1:1:3:34,3,0	0/0:1,0:1:3:0,3,31	0/0:2,0:2:6:0,6,63	./.:.:.:.:.	0/0:1,0:1:3:0,3,32	0/0:5,0:5:15:0,15,152	0/0:3,0:3:9:0,9,100	1/1:0,3:3:9:92,9,0	0/0:1,0:1:3:0,3,32	1/1:0,2:2:6:63,6,0	1/1:0,3:3:9:95,9,0	0/0:3,0:3:9:0,9,89	1/1:0,4:4:12:128,12,0	0/0:3,0:3:9:0,9,92	0/0:2,0:2:6:0,6,65	0/0:4,0:4:12:0,12,130	0/0:1,0:1:3:0,3,31	0/0:2,0:2:6:0,6,63	0/0:3,0:3:9:0,9,95	0/0:1,0:1:3:0,3,31	0/0:2,0:2:6:0,6,65	0/0:2,0:2:6:0,6,64	0/0:1,0:1:3:0,3,31	0/0:2,0:2:6:0,6,63	0/0:1,0:1:3:0,3,30	0/0:1,0:1:3:0,3,30	0/0:3,0:3:9:0,9,94	0/0:5,0:5:15:0,15,147	0/0:1,0:1:3:0,3,32	0/0:5,0:5:15:0,15,150	./.:.:.:.:.	0/0:3,0:3:9:0,9,89	0/0:4,0:4:12:0,12,126	0/0:2,0:2:6:0,6,61	0/0:1,0:1:3:0,3,31	0/0:2,0:2:6:0,6,62	0/0:3,0:3:9:0,9,95	0/0:3,0:3:9:0,9,92	0/0:1,0:1:3:0,3,32	0/0:2,0:2:6:0,6,61	0/0:2,0:2:6:0,6,59	0/0:2,0:2:6:0,6,63	0/0:6,0:6:18:0,18,184	./.:.:.:.:.	0/0:3,0:3:9:0,9,91	./.:.:.:.:.	0/0:2,0:2:6:0,6,62	0/0:4,0:4:12:0,12,118	0/0:3,0:3:9:0,9,88	0/0:5,0:5:15:0,15,159	0/0:2,0:2:6:0,6,61	0/0:1,0:1:3:0,3,31	0/0:1,0:1:3:0,3,33	0/0:4,0:4:12:0,12,121	0/0:1,0:1:3:0,3,31	0/0:1,0:1:3:0,3,29	./.:.:.:.:.	0/0:1,0:1:3:0,3,30	0/0:3,0:3:9:0,9,91	./.:.:.:.:.	0/0:4,0:4:12:0,12,117	0/0:3,0:3:9:0,9,92	0/0:1,0:1:3:0,3,30	0/0:1,0:1:3:0,3,32	0/0:3,0:3:9:0,9,89	0/0:5,0:5:15:0,15,152	./.:.:.:.:.	0/0:2,0:2:6:0,6,63	0/0:6,0:6:18:0,18,178	./.:.:.:.:.	0/0:3,0:3:9:0,9,92	0/0:5,0:5:15:0,15,154	0/0:2,0:2:6:0,6,57	1/1:0,1:1:3:31,3,0	1/1:0,5:5:15:155,15,0	0/0:6,0:6:18:0,18,188	0/0:2,0:2:6:0,6,62	0/0:3,0:3:9:0,9,92	0/0:2,0:2:6:0,6,62	1/1:0,4:4:12:126,12,0	1/1:0,3:3:9:95,9,0	1/1:0,2:2:6:63,6,0	0/0:4,0:4:6:0,6,89	0/0:2,0:3:3:0,3,45	0/0:8,0:8:12:0,12,179	0/0:8,0:8:18:0,18,213	0/0:2,0:2:3:0,3,45	0/0:1,0:1:3:0,3,31	./.:.:.:.:.	0/0:25,0:25:72:0,72,802
chr0	88583008	.	C	T	1257.53	.	AC=14;AF=0.054;AN=260;BaseQRankSum=-2.062;DP=1135;Dels=0.00;FS=2.597;HaplotypeScore=0.2758;InbreedingCoeff=0.4003;MLEAC=12;MLEAF=0.046;MQ=59.65;MQ0=2;MQRankSum=-0.055;QD=24.66;ReadPosRankSum=1.068	GT:AD:DP:GQ:PL	0/0:59,0:59:99:0,177,1901	0/0:31,0:31:84:0,84,900	0/0:21,0:21:57:0,57,622	0/0:57,0:57:99:0,168,1761	0/0:21,0:21:60:0,60,630	0/0:16,0:17:48:0,48,495	1/1:0,19:19:57:589,57,0	0/0:3,0:3:9:0,9,96	0/0:3,0:3:9:0,9,98	0/0:22,0:22:66:0,66,681	0/0:5,0:5:15:0,15,153	0/0:25,0:25:66:0,66,709	0/0:19,0:19:57:0,57,593	0/0:1,0:1:3:0,3,33	0/0:22,0:22:63:0,63,673	0/0:16,0:16:42:0,42,462	0/0:16,0:16:48:0,48,492	0/0:1,0:1:3:0,3,34	0/0:16,0:16:45:0,45,469	0/0:5,0:5:15:0,15,151	0/0:3,0:3:9:0,9,100	0/0:17,0:17:48:0,48,506	0/0:22,0:22:60:0,60,651	0/0:18,0:18:51:0,51,543	0/0:4,0:4:12:0,12,126	0/0:21,0:21:57:0,57,607	0/0:21,0:21:60:0,60,641	0/0:3,0:3:9:0,9,86	0/0:2,0:2:6:0,6,61	0/0:18,0:19:51:0,51,533	0/0:6,0:6:18:0,18,185	0/0:5,0:5:15:0,15,145	0/0:21,0:21:45:0,45,552	0/0:2,0:2:6:0,6,67	0/0:15,0:15:42:0,42,451	1/1:0,2:2:6:65,6,0	0/0:21,0:21:60:0,60,626	1/1:0,11:11:33:333,33,0	0/0:13,0:13:36:0,36,386	./.:.:.:.:.	0/0:1,0:1:3:0,3,31	0/0:16,0:16:45:0,45,483	0/0:14,0:15:39:0,39,412	0/0:25,0:25:72:0,72,774	0/0:24,0:24:66:0,66,705	0/0:18,0:18:51:0,51,541	0/0:15,0:15:45:0,45,465	0/0:6,0:6:18:0,18,195	0/0:3,0:3:6:0,6,75	0/0:3,0:3:9:0,9,97	0/0:1,0:1:3:0,3,30	0/0:2,0:2:6:0,6,59	0/0:8,0:8:21:0,21,236	0/0:3,0:3:6:0,6,76	0/0:4,0:4:12:0,12,122	1/1:0,2:2:6:55,6,0	0/0:5,0:5:15:0,15,158	0/0:4,0:4:12:0,12,118	0/0:2,0:2:6:0,6,55	0/0:4,0:4:12:0,12,120	0/0:3,0:3:9:0,9,89	./.:.:.:.:.	0/0:12,0:12:36:0,36,360	0/0:5,0:5:15:0,15,157	0/0:9,0:9:21:0,21,248	0/0:6,0:6:18:0,18,187	1/1:0,4:4:12:130,12,0	0/0:6,0:6:18:0,18,183	0/0:4,0:4:12:0,12,122	0/0:2,0:2:6:0,6,64	0/0:3,0:3:9:0,9,94	0/0:3,0:3:9:0,9,96	0/0:1,0:1:3:0,3,32	0/0:8,0:8:24:0,24,250	0/0:3,0:3:6:0,6,74	0/0:2,0:2:6:0,6,59	0/0:1,0:1:3:0,3,32	0/0:1,0:1:3:0,3,30	./.:.:.:.:.	./.:.:.:.:.	0/0:3,0:3:9:0,9,94	0/0:6,0:6:18:0,18,195	0/0:5,0:5:15:0,15,167	0/0:4,0:4:12:0,12,122	0/0:3,0:3:9:0,9,89	0/0:1,0:1:3:0,3,30	0/0:8,0:8:24:0,24,256	0/0:6,0:6:18:0,18,176	0/0:3,0:3:9:0,9,97	0/0:1,0:1:3:0,3,30	0/0:2,0:2:6:0,6,63	./.:.:.:.:.	0/0:6,0:6:18:0,18,195	0/0:1,0:1:3:0,3,33	./.:.:.:.:.	0/0:2,0:2:6:0,6,57	0/0:3,0:3:9:0,9,94	0/0:4,0:4:9:0,9,103	0/0:2,0:2:6:0,6,65	0/0:1,0:1:3:0,3,32	0/1:1,5:6:14:142,0,14	0/0:4,0:4:12:0,12,131	0/1:2,1:3:23:23,0,50	0/0:4,0:4:12:0,12,119	./.:.:.:.:.	0/0:3,0:3:9:0,9,94	0/0:3,0:3:9:0,9,92	0/0:8,0:8:24:0,24,248	0/0:3,0:3:9:0,9,97	1/1:0,4:4:12:126,12,0	0/0:9,0:9:27:0,27,278	0/0:3,0:3:9:0,9,97	0/0:9,0:10:21:0,21,244	0/0:8,0:8:21:0,21,234	0/0:3,0:4:9:0,9,92	0/0:5,0:5:15:0,15,156	0/0:2,0:2:6:0,6,63	0/0:4,0:4:12:0,12,113	0/0:7,0:7:21:0,21,221	0/0:6,0:6:18:0,18,186	0/0:6,0:6:18:0,18,186	0/0:8,0:8:24:0,24,249	0/0:5,0:5:15:0,15,151	0/0:2,0:2:6:0,6,63	0/0:9,0:9:21:0,21,242	0/0:7,0:7:21:0,21,207	0/0:6,0:6:15:0,15,168	0/0:8,0:8:24:0,24,256	0/0:7,0:7:18:0,18,196	0/0:7,0:7:15:0,15,182	0/0:2,0:2:3:0,3,45	0/0:3,0:3:6:0,6,76	0/0:5,0:5:9:0,9,119	0/0:6,0:6:15:0,15,165	0/0:6,0:6:9:0,9,134	0/0:2,0:2:3:0,3,45	0/0:49,0:49:99:0,147,1620
chr0	88586957	.	T	G	1388.93	.	AC=59;AF=0.292;AN=202;BaseQRankSum=4.617;DP=818;Dels=0.00;FS=30.500;HaplotypeScore=0.2993;InbreedingCoeff=0.1903;MLEAC=55;MLEAF=0.272;MQ=46.04;MQ0=14;MQRankSum=-12.548;QD=4.79;ReadPosRankSum=-5.652	GT:AD:DP:GQ:PL	0/0:55,18:73:57:0,57,1546	0/1:15,6:21:40:40,0,405	0/0:11,2:13:33:0,33,338	1/1:0,19:19:30:307,30,0	0/1:13,2:15:20:20,0,316	0/1:17,3:20:11:11,0,440	1/1:0,7:7:12:115,12,0	0/0:3,3:6:9:0,9,97	./.:.:.:.:.	1/1:0,8:8:9:98,9,0	./.:.:.:.:.	1/1:0,6:6:6:54,6,0	1/1:0,6:6:9:92,9,0	./.:.:.:.:.	0/0:10,7:17:30:0,30,313	0/1:16,4:20:13:13,0,428	0/0:19,0:22:54:0,54,540	0/0:1,1:2:3:0,3,31	0/1:9,2:12:24:24,0,240	0/1:8,2:10:2:2,0,212	0/1:4,2:6:21:21,0,98	0/0:17,1:18:28:0,28,495	0/0:21,4:25:33:0,33,613	0/1:7,1:13:9:9,0,196	./.:.:.:.:.	1/1:0,6:6:12:119,12,0	0/1:10,6:16:54:54,0,259	0/0:2,1:3:6:0,6,65	0/0:1,1:2:3:0,3,32	0/0:19,3:22:18:0,18,500	./.:.:.:.:.	0/0:1,4:5:3:0,3,32	0/0:21,1:23:25:0,25,551	./.:.:.:.:.	0/0:9,0:10:27:0,27,275	0/0:2,0:2:3:0,3,32	1/1:0,2:3:6:59,6,0	0/0:4,2:6:12:0,12,125	0/0:28,7:35:30:0,30,805	./.:.:.:.:.	0/0:1,0:1:3:0,3,32	1/1:0,6:6:3:32,3,0	./.:.:.:.:.	0/0:9,5:14:24:0,24,261	./.:.:.:.:.	0/0:19,3:22:54:0,54,572	0/1:5,1:7:19:19,0,122	./.:.:.:.:.	0/0:1,0:1:3:0,3,32	1/1:0,2:2:3:29,3,0	./.:.:.:.:.	./.:.:.:.:.	1/1:0,4:4:6:64,6,0	./.:.:.:.:.	0/0:4,0:5:12:0,12,126	./.:.:.:.:.	./.:.:.:.:.	./.:.:.:.:.	0/0:1,1:2:3:0,3,32	0/1:1,3:5:25:27,0,25	0/0:2,3:5:6:0,6,59	0/0:7,0:7:15:0,15,182	0/1:6,1:7:14:14,0,152	./.:.:.:.:.	0/1:3,3:6:19:19,0,84	0/1:1,2:3:23:23,0,24	0/0:2,0:2:6:0,6,65	0/0:7,0:7:18:0,18,200	0/0:6,1:7:15:0,15,157	0/1:2,1:3:23:23,0,56	0/0:1,0:1:3:0,3,31	0/0:1,0:2:3:0,3,30	0/0:3,0:3:9:0,9,95	0/0:2,0:2:6:0,6,61	./.:.:.:.:.	./.:.:.:.:.	0/0:2,0:3:6:0,6,65	./.:.:.:.:.	./.:.:.:.:.	./.:.:.:.:.	./.:.:.:.:.	0/0:2,3:5:6:0,6,61	0/0:2,0:2:6:0,6,64	0/0:5,1:6:12:0,12,140	0/0:3,3:6:6:0,6,59	./.:.:.:.:.	0/0:2,0:2:6:0,6,62	./.:.:.:.:.	0/0:2,0:3:6:0,6,59	0/1:3,2:5:17:17,0,82	0/0:1,0:1:3:0,3,32	0/0:4,0:4:12:0,12,122	0/0:3,0:4:9:0,9,95	0/0:1,2:3:3:0,3,30	./.:.:.:.:.	0/1:2,1:3:23:23,0,54	0/0:1,0:1:3:0,3,30	0/1:2,1:3:23:23,0,54	0/0:1,1:2:3:0,3,32	1/1:0,3:3:3:33,3,0	1/1:0,2:2:3:33,3,0	./.:.:.:.:.	0/0:1,0:3:3:0,3,31	0/0:2,0:2:6:0,6,64	1/1:0,1:1:3:29,3,0	0/0:7,1:8:15:0,15,171	0/0:4,1:5:12:0,12,133	0/0:4,0:4:12:0,12,125	1/1:0,4:4:3:32,3,0	./.:.:.:.:.	1/1:0,2:3:6:65,6,0	1/1:0,4:4:3:32,3,0	./.:.:.:.:.	0/1:1,4:5:26:26,0,26	0/0:9,0:10:27:0,27,285	0/0:3,1:4:9:0,9,93	0/0:3,0:4:9:0,9,92	0/0:3,0:3:6:0,6,75	0/1:3,1:5:20:20,0,79	0/0:2,0:3:6:0,6,64	./.:.:.:.:.	./.:.:.:.:.	0/1:5,1:6:17:17,0,107	0/0:4,0:4:12:0,12,127	0/1:4,3:7:17:17,0,106	0/0:6,0:6:12:0,12,139	./.:.:.:.:.	./.:.:.:.:.	0/0:5,1:6:15:0,15,155	./.:.:.:.:.	./.:.:.:.:.	0/1:3,2:5:36:36,0,67	0/0:4,0:6:6:0,6,89	1/1:0,2:2:3:26,3,0	./.:.:.:.:.	1/1:0,1:1:3:31,3,0	0/0:11,5:16:33:0,33,366
chr0	88598698	.	G	C	7888.34	.	AC=183;AF=0.880;AN=208;BaseQRankSum=2.540;DP=441;Dels=0.00;FS=15.918;HaplotypeScore=0.2007;InbreedingCoeff=0.1349;MLEAC=172;MLEAF=0.827;MQ=46.84;MQ0=2;MQRankSum=-1.187;QD=20.60;ReadPosRankSum=1.492	GT:AD:DP:GQ:PL	1/1:0,14:14:30:330,30,0	1/1:0,7:7:21:231,21,0	1/1:0,8:8:18:191,18,0	1/1:0,22:22:57:612,57,0	1/1:0,2:2:6:63,6,0	1/1:0,5:5:15:155,15,0	1/1:0,5:5:12:128,12,0	./.:.:.:.:.	1/1:0,1:1:3:33,3,0	1/1:0,5:5:15:159,15,0	./.:.:.:.:.	1/1:0,6:6:15:170,15,0	1/1:0,2:2:6:61,6,0	./.:.:.:.:.	0/1:14,6:20:99:153,0,179	1/1:0,4:4:12:126,12,0	1/1:0,2:2:6:53,6,0	./.:.:.:.:.	1/1:0,2:2:6:63,6,0	1/1:0,3:3:6:74,6,0	1/1:0,1:1:3:33,3,0	0/1:9,4:13:79:79,0,153	1/1:0,6:6:15:162,15,0	1/1:0,5:5:15:160,15,0	1/1:0,1:1:3:32,3,0	0/1:14,5:19:99:118,0,236	1/1:0,9:9:21:243,21,0	1/1:0,4:4:9:97,9,0	./.:.:.:.:.	1/1:0,11:11:21:261,21,0	0/1:1,7:8:26:27,0,26	1/1:0,6:6:9:95,9,0	1/1:0,9:9:21:248,21,0	./.:.:.:.:.	1/1:0,7:7:18:201,18,0	1/1:0,3:3:9:98,9,0	1/1:0,5:5:12:127,12,0	1/1:0,6:6:15:153,15,0	1/1:0,7:7:18:192,18,0	./.:.:.:.:.	./.:.:.:.:.	1/1:0,5:5:12:137,12,0	1/1:1,8:9:24:253,24,0	1/1:0,5:5:12:128,12,0	1/1:0,7:7:18:192,18,0	./.:.:.:.:.	./.:.:.:.:.	./.:.:.:.:.	1/1:0,1:1:3:32,3,0	1/1:0,1:1:3:33,3,0	./.:.:.:.:.	1/1:0,1:1:3:33,3,0	./.:.:.:.:.	1/1:0,2:2:6:63,6,0	1/1:0,1:1:3:31,3,0	./.:.:.:.:.	1/1:0,2:2:3:33,3,0	1/1:0,2:2:6:62,6,0	1/1:0,2:2:6:60,6,0	1/1:0,1:1:3:32,3,0	1/1:0,1:1:3:32,3,0	1/1:0,1:1:3:32,3,0	1/1:0,1:1:3:32,3,0	0/1:1,1:2:25:25,0,25	./.:.:.:.:.	0/1:2,1:3:23:23,0,52	1/1:0,1:2:3:32,3,0	1/1:0,3:3:9:90,9,0	1/1:0,2:2:3:32,3,0	./.:.:.:.:.	./.:.:.:.:.	1/1:0,1:1:3:32,3,0	./.:.:.:.:.	1/1:0,1:1:3:34,3,0	./.:.:.:.:.	./.:.:.:.:.	1/1:0,3:3:9:95,9,0	./.:.:.:.:.	1/1:0,1:1:3:31,3,0	1/1:0,1:1:3:32,3,0	0/0:2,0:2:3:0,3,27	./.:.:.:.:.	1/1:0,4:4:3:32,3,0	./.:.:.:.:.	1/1:0,1:1:3:33,3,0	1/1:0,1:1:3:23,3,0	1/1:0,2:2:6:60,6,0	1/1:0,2:2:3:23,3,0	./.:.:.:.:.	1/1:0,6:6:15:160,15,0	1/1:0,2:2:3:32,3,0	0/1:3,2:5:48:48,0,82	0/0:3,0:3:9:0,9,93	./.:.:.:.:.	./.:.:.:.:.	1/1:0,4:4:3:33,3,0	1/1:0,6:6:12:129,12,0	0/0:1,0:1:3:0,3,32	0/0:1,0:2:3:0,3,29	0/1:2,1:3:24:24,0,26	0/1:2,8:10:44:108,0,44	./.:.:.:.:.	./.:.:.:.:.	1/1:0,2:2:6:65,6,0	1/1:0,2:2:6:63,6,0	1/1:0,3:3:6:62,6,0	./.:.:.:.:.	1/1:0,2:2:6:65,6,0	1/1:0,2:2:3:32,3,0	1/1:0,1:1:3:32,3,0	1/1:0,2:2:6:59,6,0	1/1:0,2:2:3:32,3,0	1/1:0,3:3:9:96,9,0	1/1:0,1:1:3:32,3,0	1/1:0,2:2:3:31,3,0	1/1:0,3:3:9:96,9,0	1/1:0,1:1:3:32,3,0	1/1:0,1:1:3:32,3,0	1/1:0,2:2:6:63,6,0	./.:.:.:.:.	1/1:0,2:2:6:62,6,0	1/1:0,1:1:3:32,3,0	1/1:0,2:2:3:33,3,0	1/1:0,2:2:6:63,6,0	1/1:0,1:1:3:32,3,0	1/1:0,1:1:3:31,3,0	1/1:0,2:2:6:62,6,0	1/1:0,2:2:6:65,6,0	./.:.:.:.:.	./.:.:.:.:.	0/0:1,0:1:3:0,3,29	0/0:3,0:3:6:0,6,73	1/1:0,2:2:3:45,3,0	0/0:3,0:3:6:0,6,69	./.:.:.:.:.	1/1:0,4:4:6:89,6,0	0/0:32,0:32:84:0,84,883
chr0	88604058	.	T	A	590.47	.	AC=18;AF=0.096;AN=188;BaseQRankSum=-2.044;DP=588;Dels=0.00;FS=0.000;HaplotypeScore=0.0194;InbreedingCoeff=0.3324;MLEAC=15;MLEAF=0.080;MQ=26.80;MQ0=47;MQRankSum=0.629;QD=12.56;ReadPosRankSum=1.017	GT:AD:DP:GQ:PL	0/0:43,0:43:57:0,57,617	0/0:16,0:16:18:0,18,195	0/0:8,0:8:12:0,12,130	0/0:34,0:34:48:0,48,501	0/0:12,0:12:18:0,18,185	0/0:10,0:10:15:0,15,160	./.:.:.:.:.	./.:.:.:.:.	0/0:1,0:1:3:0,3,28	0/0:7,0:7:9:0,9,95	0/0:2,0:2:6:0,6,55	0/0:12,0:12:18:0,18,185	1/1:0,20:20:15:157,15,0	1/1:0,1:1:3:33,3,0	0/0:11,0:11:18:0,18,189	0/0:13,0:13:15:0,15,156	0/0:10,0:10:18:0,18,185	./.:.:.:.:.	0/0:5,0:5:3:0,3,32	0/0:6,0:6:3:0,3,32	./.:.:.:.:.	0/0:17,0:17:18:0,18,187	0/0:6,0:6:3:0,3,32	0/0:12,0:12:18:0,18,187	./.:.:.:.:.	0/0:16,0:16:12:0,12,130	0/0:7,0:7:9:0,9,93	0/0:3,0:3:3:0,3,31	0/0:2,0:2:6:0,6,59	0/0:13,0:13:21:0,21,219	0/0:1,0:1:3:0,3,33	0/0:2,0:2:6:0,6,61	0/0:17,0:17:15:0,15,153	0/0:3,0:3:3:0,3,33	0/0:10,0:10:18:0,18,192	./.:.:.:.:.	0/0:7,0:7:15:0,15,158	0/0:5,0:5:3:0,3,31	./.:.:.:.:.	0/0:2,0:2:3:0,3,32	./.:.:.:.:.	./.:.:.:.:.	0/0:6,0:6:15:0,15,160	0/0:11,0:11:21:0,21,220	0/0:10,0:10:12:0,12,121	0/0:8,0:8:12:0,12,124	0/0:5,0:5:3:0,3,32	./.:.:.:.:.	0/0:2,0:2:6:0,6,63	0/0:5,0:5:12:0,12,127	0/0:2,0:2:6:0,6,63	./.:.:.:.:.	0/0:2,0:2:3:0,3,32	1/1:0,3:3:6:59,6,0	0/0:2,0:2:3:0,3,30	0/0:2,0:2:3:0,3,28	0/0:5,0:5:9:0,9,92	0/0:3,0:3:3:0,3,32	0/0:1,0:1:3:0,3,31	0/0:2,0:2:6:0,6,63	./.:.:.:.:.	./.:.:.:.:.	./.:.:.:.:.	1/1:0,6:6:12:121,12,0	0/0:3,0:3:3:0,3,31	0/0:2,0:2:6:0,6,65	./.:.:.:.:.	0/0:4,0:4:6:0,6,61	0/0:1,0:1:3:0,3,32	0/0:1,0:1:3:0,3,31	./.:.:.:.:.	./.:.:.:.:.	0/0:3,0:3:9:0,9,97	0/0:4,0:4:9:0,9,96	0/0:1,0:1:3:0,3,32	0/0:5,0:5:6:0,6,61	./.:.:.:.:.	./.:.:.:.:.	./.:.:.:.:.	0/0:2,0:2:3:0,3,32	0/0:5,0:5:6:0,6,63	./.:.:.:.:.	0/0:1,0:1:3:0,3,32	0/0:4,0:4:9:0,9,96	0/0:4,0:4:9:0,9,97	1/1:0,3:3:6:57,6,0	./.:.:.:.:.	1/1:0,2:2:3:29,3,0	0/0:2,0:2:3:0,3,32	./.:.:.:.:.	./.:.:.:.:.	./.:.:.:.:.	./.:.:.:.:.	./.:.:.:.:.	1/1:0,3:3:9:89,9,0	./.:.:.:.:.	./.:.:.:.:.	./.:.:.:.:.	./.:.:.:.:.	1/1:0,3:3:9:83,9,0	./.:.:.:.:.	0/0:1,0:1:3:0,3,31	./.:.:.:.:.	0/0:3,0:3:3:0,3,31	./.:.:.:.:.	0/0:4,0:4:3:0,3,33	./.:.:.:.:.	./.:.:.:.:.	0/0:2,0:2:6:0,6,61	./.:.:.:.:.	1/1:0,6:6:15:156,15,0	0/0:2,0:2:6:0,6,61	0/0:1,0:1:3:0,3,31	0/0:3,0:3:3:0,3,31	0/0:2,0:2:3:0,3,32	0/0:2,0:2:3:0,3,32	0/0:3,0:3:3:0,3,32	0/0:1,0:1:3:0,3,32	0/0:5,0:5:6:0,6,61	./.:.:.:.:.	0/0:2,0:2:3:0,3,31	0/0:5,0:5:9:0,9,94	0/0:1,0:1:3:0,3,32	./.:.:.:.:.	./.:.:.:.:.	0/0:3,0:3:6:0,6,61	0/0:3,0:3:6:0,6,65	0/0:5,0:5:9:0,9,97	./.:.:.:.:.	0/0:2,0:2:3:0,3,45	./.:.:.:.:.	0/0:5,0:5:3:0,3,32	0/0:2,0:2:3:0,3,45	0/0:3,0:3:3:0,3,32	./.:.:.:.:.	0/0:4,1:5:12:0,12,121	0/0:14,0:14:18:0,18,199
chr0	88622188	.	C	T	954.01	.	AC=20;AF=0.078;AN=256;BaseQRankSum=-2.313;DP=709;Dels=0.00;FS=4.033;HaplotypeScore=0.0957;InbreedingCoeff=0.3755;MLEAC=15;MLEAF=0.059;MQ=59.63;MQ0=0;MQRankSum=0.943;QD=19.88;ReadPosRankSum=0.000	GT:AD:DP:GQ:PL	0/0:35,0:35:99:0,105,1116	0/0:16,0:16:48:0,48,505	0/0:11,0:11:33:0,33,355	0/0:24,0:24:72:0,72,761	0/0:15,0:15:45:0,45,468	0/0:10,0:10:30:0,30,306	0/0:13,0:13:39:0,39,411	0/0:1,0:1:3:0,3,32	./.:.:.:.:.	0/0:12,0:12:36:0,36,367	0/0:2,0:2:6:0,6,71	0/0:8,0:8:24:0,24,253	1/1:0,16:16:48:468,48,0	0/1:2,2:4:49:49,0,54	0/0:9,0:9:27:0,27,283	0/0:7,0:7:21:0,21,221	0/0:12,0:12:36:0,36,371	0/0:3,0:3:9:0,9,97	./.:.:.:.:.	0/0:2,0:2:6:0,6,61	0/0:3,0:3:9:0,9,100	0/0:6,0:6:18:0,18,183	0/0:11,0:11:33:0,33,351	0/0:9,0:9:27:0,27,279	1/1:0,1:1:3:34,3,0	0/0:16,0:16:48:0,48,502	0/0:18,0:18:54:0,54,561	0/0:4,0:4:12:0,12,121	0/0:3,0:3:9:0,9,100	0/0:12,0:12:33:0,33,351	0/0:5,0:5:15:0,15,159	0/0:2,0:2:6:0,6,65	0/0:7,0:7:21:0,21,224	0/0:2,0:2:6:0,6,64	0/0:20,0:20:57:0,57,625	0/0:2,0:2:6:0,6,68	0/0:12,0:12:36:0,36,381	0/0:3,0:3:9:0,9,96	0/0:5,0:5:15:0,15,148	0/0:2,0:2:6:0,6,67	0/0:2,0:2:6:0,6,65	0/0:13,0:13:36:0,36,395	0/0:12,0:12:36:0,36,383	0/0:14,0:14:42:0,42,447	0/0:13,0:13:39:0,39,399	0/0:7,0:7:21:0,21,218	0/0:10,0:10:30:0,30,315	0/0:4,0:4:12:0,12,127	0/0:3,0:3:9:0,9,82	0/0:4,0:4:12:0,12,122	0/0:1,0:1:3:0,3,32	0/0:2,0:2:6:0,6,61	0/0:6,0:6:18:0,18,180	1/1:0,1:1:3:30,3,0	0/0:5,0:5:15:0,15,158	0/1:6,1:7:8:8,0,163	0/0:7,0:7:18:0,18,198	0/0:4,0:4:12:0,12,128	0/0:1,0:1:3:0,3,32	0/0:5,0:5:15:0,15,158	0/0:2,0:2:6:0,6,64	0/0:1,0:1:3:0,3,33	0/0:10,0:10:30:0,30,316	1/1:0,2:2:6:67,6,0	0/0:3,0:3:9:0,9,92	0/0:3,0:3:9:0,9,92	0/0:5,0:5:12:0,12,140	0/0:5,0:5:15:0,15,156	0/0:1,0:1:3:0,3,31	0/0:1,0:1:3:0,3,32	0/0:3,0:3:9:0,9,96	0/0:1,0:1:3:0,3,31	0/0:1,0:1:3:0,3,31	0/0:7,0:7:21:0,21,220	0/0:4,0:4:12:0,12,129	0/0:2,0:2:6:0,6,61	./.:.:.:.:.	0/0:3,0:3:9:0,9,97	0/0:2,0:2:3:0,3,45	0/0:9,0:9:18:0,18,228	0/0:3,0:3:6:0,6,76	./.:.:.:.:.	0/0:3,0:3:9:0,9,98	0/0:3,0:3:9:0,9,96	0/0:2,0:2:6:0,6,63	1/1:0,6:6:18:190,18,0	0/0:2,0:2:6:0,6,65	1/1:0,6:6:18:184,18,0	0/0:2,0:2:6:0,6,61	0/0:4,0:4:12:0,12,126	0/0:2,0:2:6:0,6,61	./.:.:.:.:.	0/0:3,0:3:9:0,9,80	0/0:2,0:2:6:0,6,63	./.:.:.:.:.	0/0:2,0:2:6:0,6,63	0/0:2,0:2:6:0,6,65	0/0:1,0:1:3:0,3,32	1/1:0,2:2:6:62,6,0	1/1:0,2:2:6:63,6,0	0/0:8,0:8:24:0,24,250	0/0:2,0:2:6:0,6,65	0/0:1,0:1:3:0,3,32	0/0:3,0:3:9:0,9,99	0/0:2,0:2:6:0,6,65	0/0:3,0:3:9:0,9,95	0/0:4,0:4:12:0,12,130	0/0:14,0:14:42:0,42,430	0/0:2,0:2:6:0,6,67	0/0:1,0:1:3:0,3,32	1/1:0,1:1:3:30,3,0	0/0:2,0:2:6:0,6,65	0/0:2,0:2:6:0,6,61	0/0:2,0:2:6:0,6,63	0/0:3,0:3:9:0,9,95	0/0:5,0:5:15:0,15,162	0/0:4,0:4:12:0,12,111	0/0:5,0:5:15:0,15,153	0/0:5,0:5:15:0,15,157	0/0:2,0:2:6:0,6,64	0/0:1,0:1:3:0,3,31	0/0:4,0:4:12:0,12,123	0/0:2,0:2:6:0,6,61	0/0:2,0:2:6:0,6,61	./.:.:.:.:.	0/0:3,0:3:9:0,9,95	0/0:3,0:3:9:0,9,100	0/0:2,0:2:6:0,6,63	0/0:1,0:1:3:0,3,31	0/0:2,0:2:3:0,3,45	0/0:6,0:6:9:0,9,134	./.:.:.:.:.	0/0:2,0:2:3:0,3,45	0/0:2,0:2:6:0,6,62	0/0:7,0:7:12:0,12,145	./.:.:.:.:.	0/0:25,0:25:75:0,75,833
chr0	88622257	.	C	T	4688.28	.	AC=44;AF=0.168;AN=262;BaseQRankSum=-2.822;DP=913;Dels=0.00;FS=4.028;HaplotypeScore=0.1167;InbreedingCoeff=0.6297;MLEAC=40;MLEAF=0.153;MQ=59.62;MQ0=1;MQRankSum=-0.158;QD=26.79;ReadPosRankSum=-2.018	GT:AD:DP:GQ:PL	0/0:40,0:40:99:0,111,1203	0/0:26,0:26:78:0,78,795	0/0:11,0:11:30:0,30,318	1/1:0,45:45:99:1356,135,0	0/0:10,0:10:30:0,30,304	0/0:14,0:14:33:0,33,377	0/0:19,0:19:57:0,57,594	0/0:1,0:1:3:0,3,32	1/1:0,3:3:9:97,9,0	1/1:0,20:20:60:612,60,0	1/1:0,4:4:12:118,12,0	0/0:10,0:10:30:0,30,306	0/0:8,0:8:24:0,24,237	0/0:2,0:2:6:0,6,65	0/0:22,0:22:63:0,63,669	0/0:19,0:19:51:0,51,539	1/1:0,14:14:42:425,42,0	0/0:4,0:4:12:0,12,132	0/0:1,0:1:3:0,3,30	0/0:12,0:12:33:0,33,352	0/0:6,0:6:18:0,18,185	0/0:13,0:13:36:0,36,378	0/0:10,0:10:30:0,30,315	0/0:17,0:17:48:0,48,487	0/0:2,0:2:6:0,6,65	0/0:19,0:19:57:0,57,571	1/1:0,21:21:57:616,57,0	0/0:7,0:7:21:0,21,229	0/0:1,0:1:3:0,3,32	0/0:32,0:32:93:0,93,974	0/0:6,0:6:18:0,18,190	0/0:2,0:2:6:0,6,69	1/1:0,12:12:33:343,33,0	1/1:0,6:6:18:192,18,0	0/0:18,0:18:51:0,51,542	1/1:0,1:1:3:32,3,0	0/0:13,0:13:36:0,36,383	0/0:11,0:11:33:0,33,332	0/0:14,0:14:39:0,39,415	0/0:3,0:3:9:0,9,95	0/0:5,0:5:15:0,15,157	0/0:20,0:20:57:0,57,607	0/0:11,0:11:33:0,33,332	0/0:18,0:18:54:0,54,566	0/0:14,0:14:42:0,42,425	0/0:15,0:15:42:0,42,448	0/0:4,0:4:12:0,12,126	0/1:2,1:3:18:18,0,58	0/0:4,0:4:12:0,12,127	1/1:0,2:2:6:60,6,0	./.:.:.:.:.	1/1:0,1:1:3:30,3,0	1/1:0,4:4:12:125,12,0	0/0:1,0:1:3:0,3,31	0/0:4,0:4:12:0,12,122	0/1:2,4:6:47:108,0,47	0/0:2,0:2:6:0,6,55	0/0:9,0:9:24:0,24,262	./.:.:.:.:.	0/0:3,0:3:9:0,9,92	0/0:4,0:4:9:0,9,106	0/0:2,0:2:6:0,6,63	1/1:0,7:7:21:210,21,0	0/0:5,0:5:15:0,15,154	1/1:0,3:3:9:94,9,0	0/0:7,0:7:18:0,18,199	0/0:3,0:3:9:0,9,93	1/1:0,9:9:27:270,27,0	0/0:2,0:2:6:0,6,59	0/0:2,0:2:6:0,6,63	0/0:5,0:5:15:0,15,157	0/0:1,0:1:3:0,3,32	./.:.:.:.:.	0/0:5,0:5:15:0,15,152	0/0:3,0:3:9:0,9,85	0/0:5,0:5:15:0,15,150	0/0:5,0:5:9:0,9,121	0/0:4,0:4:12:0,12,113	0/0:2,0:2:6:0,6,62	0/0:1,0:1:3:0,3,29	0/0:3,0:3:9:0,9,91	0/0:2,0:2:6:0,6,65	0/0:1,0:1:3:0,3,29	0/0:7,0:7:21:0,21,211	0/0:8,0:8:24:0,24,248	0/0:4,0:4:12:0,12,126	0/0:6,0:6:18:0,18,187	0/0:4,0:4:12:0,12,125	0/0:6,0:6:18:0,18,181	0/0:6,0:6:18:0,18,191	./.:.:.:.:.	1/1:0,2:2:6:63,6,0	0/0:2,0:2:6:0,6,61	0/0:1,0:1:3:0,3,31	0/0:6,0:6:15:0,15,168	0/0:5,0:5:15:0,15,147	0/0:3,0:3:9:0,9,94	1/1:0,4:4:12:118,12,0	0/0:5,0:5:12:0,12,137	0/0:2,0:2:6:0,6,66	0/0:7,0:7:21:0,21,223	1/1:0,1:1:3:30,3,0	0/0:5,0:5:15:0,15,154	0/0:3,0:3:9:0,9,95	0/0:4,0:4:12:0,12,122	./.:.:.:.:.	0/0:3,0:3:9:0,9,97	0/0:11,0:11:30:0,30,323	1/1:0,1:1:3:31,3,0	0/0:1,0:1:3:0,3,29	0/0:6,0:6:15:0,15,160	1/1:0,1:1:3:32,3,0	1/1:0,5:5:12:136,12,0	0/0:4,0:4:12:0,12,122	0/0:4,0:4:12:0,12,126	0/0:6,0:6:18:0,18,189	0/0:2,0:2:6:0,6,62	0/0:1,0:1:3:0,3,30	0/0:4,0:4:9:0,9,110	0/0:8,0:8:21:0,21,241	0/0:3,0:3:9:0,9,91	0/0:3,0:3:9:0,9,97	0/0:5,0:5:15:0,15,152	0/0:1,0:1:3:0,3,30	0/0:3,0:3:9:0,9,93	0/0:4,0:4:12:0,12,124	0/0:3,0:3:9:0,9,92	0/0:3,0:3:9:0,9,85	0/0:2,0:2:6:0,6,63	0/0:2,0:2:3:0,3,45	0/0:4,0:4:6:0,6,61	0/0:2,0:2:3:0,3,45	0/0:2,0:2:3:0,3,45	0/0:2,0:2:6:0,6,61	0/0:2,0:2:3:0,3,45	./.:.:.:.:.	0/0:18,0:18:54:0,54,558
chr0	88622376	.	C	A	3197.21	.	AC=48;AF=0.182;AN=264;BaseQRankSum=-3.810;DP=1031;Dels=0.00;FS=9.389;HaplotypeScore=0.1198;InbreedingCoeff=0.6691;MLEAC=43;MLEAF=0.163;MQ=59.29;MQ0=2;MQRankSum=2.245;QD=26.21;ReadPosRankSum=-0.885	GT:AD:DP:GQ:PL	0/0:42,0:42:99:0,126,1365	0/0:16,0:16:48:0,48,520	0/0:20,0:20:60:0,60,641	0/0:54,0:54:99:0,162,1755	1/1:0,12:12:36:373,36,0	0/0:15,0:15:36:0,36,412	0/0:30,0:30:75:0,75,849	0/0:4,0:4:12:0,12,127	0/0:6,0:6:18:0,18,185	0/0:27,0:27:81:0,81,881	0/0:3,0:3:9:0,9,95	0/0:22,0:22:66:0,66,720	0/0:11,0:11:33:0,33,334	0/0:1,0:1:3:0,3,31	0/0:20,0:20:60:0,60,635	0/0:18,0:18:51:0,51,545	0/0:20,0:20:60:0,60,641	0/0:1,0:1:3:0,3,32	0/0:16,0:16:42:0,42,465	0/0:26,0:26:78:0,78,820	0/0:1,0:1:3:0,3,32	0/0:14,0:14:36:0,36,394	0/0:15,0:15:36:0,36,424	0/0:21,0:21:63:0,63,678	0/0:1,0:1:3:0,3,32	0/0:18,0:18:54:0,54,568	0/0:9,0:9:27:0,27,294	1/1:0,4:4:12:124,12,0	1/1:0,1:1:3:31,3,0	1/1:0,19:19:57:604,57,0	1/1:0,6:6:18:189,18,0	1/1:0,2:2:6:65,6,0	0/0:21,0:21:54:0,54,606	0/0:6,0:6:18:0,18,196	0/0:16,0:16:48:0,48,510	0/0:2,0:2:6:0,6,63	0/0:8,0:8:21:0,21,243	0/0:15,0:15:45:0,45,478	1/1:0,10:10:30:312,30,0	0/0:2,0:2:6:0,6,67	1/1:0,3:3:9:97,9,0	0/0:18,0:18:54:0,54,579	0/0:7,0:7:21:0,21,233	0/0:25,0:25:63:0,63,728	0/0:16,0:16:48:0,48,510	0/0:17,0:17:42:0,42,482	0/0:8,0:8:24:0,24,261	0/0:7,0:7:21:0,21,222	0/1:1,2:3:22:52,0,22	0/0:7,0:7:18:0,18,207	0/0:2,0:2:3:0,3,32	0/0:6,0:6:18:0,18,195	0/0:7,0:7:21:0,21,230	0/0:2,0:2:6:0,6,67	0/0:6,0:6:15:0,15,178	0/0:2,0:2:6:0,6,65	0/0:3,0:3:9:0,9,97	0/0:8,0:8:24:0,24,255	0/0:3,0:3:9:0,9,97	0/0:9,0:9:27:0,27,285	1/1:0,3:3:9:89,9,0	1/1:0,5:5:15:159,15,0	0/0:10,0:10:24:0,24,245	0/0:4,0:4:12:0,12,128	0/0:7,0:7:21:0,21,227	0/0:3,0:3:9:0,9,95	1/1:0,8:8:24:252,24,0	0/0:7,0:7:21:0,21,222	1/1:0,1:1:3:34,3,0	0/0:1,0:1:3:0,3,32	0/0:2,0:2:6:0,6,66	./.:.:.:.:.	0/0:1,0:1:3:0,3,30	0/0:4,0:4:12:0,12,127	0/0:6,0:6:18:0,18,185	0/0:2,0:2:6:0,6,66	0/0:6,0:6:18:0,18,198	0/0:3,0:3:9:0,9,98	0/0:2,0:2:6:0,6,66	0/0:7,0:7:18:0,18,201	0/0:1,0:1:3:0,3,32	0/0:2,0:2:6:0,6,66	0/0:3,0:3:9:0,9,97	0/0:6,0:6:15:0,15,169	0/0:1,0:1:3:0,3,34	0/0:1,0:1:3:0,3,31	1/1:0,2:2:6:65,6,0	0/1:4,1:5:15:15,0,116	1/1:0,2:2:6:65,6,0	0/0:10,0:10:30:0,30,320	1/1:0,3:3:9:95,9,0	0/0:7,0:7:21:0,21,221	1/1:0,2:2:6:63,6,0	1/1:0,3:3:9:96,9,0	./.:.:.:.:.	1/1:0,6:6:18:184,18,0	1/1:0,3:3:9:94,9,0	0/0:2,0:2:6:0,6,65	0/0:1,0:1:3:0,3,32	0/0:4,0:4:12:0,12,129	0/0:5,0:5:15:0,15,158	0/0:4,0:4:12:0,12,128	1/1:0,2:2:6:61,6,0	0/0:5,0:5:15:0,15,162	0/0:1,0:1:3:0,3,32	0/0:7,0:7:21:0,21,224	0/0:3,0:3:9:0,9,102	0/0:14,0:14:39:0,39,431	0/0:1,0:1:3:0,3,32	0/0:7,0:7:21:0,21,227	0/0:2,0:2:6:0,6,53	0/0:1,0:1:3:0,3,32	0/0:7,0:7:21:0,21,228	0/0:4,0:4:12:0,12,130	1/1:0,8:8:24:256,24,0	1/1:0,5:5:15:157,15,0	1/1:0,4:4:12:122,12,0	0/0:2,0:2:6:0,6,65	0/0:2,0:2:6:0,6,65	0/0:6,0:6:18:0,18,199	0/0:3,0:3:9:0,9,95	0/0:9,0:9:27:0,27,296	0/0:1,0:1:3:0,3,33	0/0:4,0:4:12:0,12,127	0/0:8,0:8:21:0,21,226	0/0:6,0:6:18:0,18,192	0/0:6,0:6:18:0,18,193	0/0:4,0:4:12:0,12,127	0/0:4,0:4:12:0,12,132	0/0:6,0:6:9:0,9,134	./.:.:.:.:.	./.:.:.:.:.	0/0:6,0:6:9:0,9,134	0/0:1,0:1:3:0,3,31	./.:.:.:.:.	0/0:2,0:2:3:0,3,45	0/0:21,0:21:63:0,63,702
chr0	88622542	.	C	T	3548.85	.	AC=40;AF=0.156;AN=256;BaseQRankSum=0.334;DP=768;Dels=0.00;FS=14.423;HaplotypeScore=0.2151;InbreedingCoeff=0.5762;MLEAC=38;MLEAF=0.148;MQ=59.75;MQ0=0;MQRankSum=0.751;QD=26.09;ReadPosRankSum=-0.831	GT:AD:DP:GQ:PL	0/0:43,0:43:99:0,114,1235	0/0:23,0:23:66:0,66,715	0/0:8,0:8:21:0,21,221	1/1:0,24:25:69:728,69,0	0/0:10,0:10:27:0,27,285	0/0:15,0:15:42:0,42,420	0/0:14,0:14:42:0,42,417	0/0:4,0:4:12:0,12,131	0/1:1,1:2:24:24,0,24	1/1:0,18:18:51:527,51,0	1/1:0,2:2:6:66,6,0	0/0:15,0:15:45:0,45,477	0/0:10,0:10:27:0,27,303	0/0:3,0:3:6:0,6,76	0/0:13,0:13:33:0,33,366	0/0:14,0:14:36:0,36,389	1/1:0,16:17:48:495,48,0	./.:.:.:.:.	0/0:8,0:8:24:0,24,228	0/0:8,0:8:24:0,24,240	0/0:7,0:7:21:0,21,214	0/0:16,0:16:45:0,45,477	0/0:15,0:15:42:0,42,454	0/0:18,0:18:51:0,51,547	0/0:2,0:2:6:0,6,65	0/0:15,0:15:45:0,45,462	1/1:0,8:8:24:246,24,0	0/0:2,0:2:6:0,6,59	./.:.:.:.:.	0/0:18,0:18:51:0,51,529	0/0:7,0:7:21:0,21,215	0/0:6,0:6:18:0,18,179	1/1:0,13:13:39:401,39,0	0/1:1,3:4:14:88,0,14	0/0:11,0:11:33:0,33,349	1/1:0,3:3:9:95,9,0	0/0:15,0:15:45:0,45,469	0/0:9,0:9:27:0,27,259	0/0:8,0:8:24:0,24,243	0/0:1,0:1:3:0,3,33	0/0:2,0:2:6:0,6,62	0/0:9,0:9:27:0,27,277	0/0:19,0:19:54:0,54,563	0/0:9,0:9:24:0,24,266	0/0:9,0:9:27:0,27,281	0/0:11,0:11:24:0,24,273	0/0:7,0:7:21:0,21,216	0/0:4,0:4:12:0,12,124	0/0:4,0:4:12:0,12,130	1/1:0,3:3:9:85,9,0	1/1:0,1:1:3:32,3,0	1/1:0,2:2:6:64,6,0	1/1:0,4:4:12:126,12,0	0/0:1,0:1:3:0,3,30	0/0:1,0:1:3:0,3,30	1/1:0,3:3:9:95,9,0	0/0:1,0:1:3:0,3,32	0/0:6,0:6:18:0,18,189	./.:.:.:.:.	0/0:2,0:2:6:0,6,60	0/0:1,0:1:3:0,3,32	0/0:1,0:1:3:0,3,31	1/1:0,6:6:18:187,18,0	0/0:4,0:4:9:0,9,101	1/1:0,3:3:9:97,9,0	0/0:4,0:4:12:0,12,124	0/0:4,0:4:12:0,12,124	1/1:0,3:3:9:95,9,0	0/0:2,0:2:6:0,6,66	0/0:3,0:3:9:0,9,91	0/0:1,0:1:3:0,3,31	0/0:4,0:4:12:0,12,120	0/0:1,0:1:3:0,3,30	0/0:5,0:5:9:0,9,118	0/0:6,0:6:18:0,18,191	0/0:3,0:3:9:0,9,93	0/0:1,0:1:3:0,3,30	0/0:2,0:2:6:0,6,62	0/0:3,0:3:9:0,9,94	0/0:6,0:6:18:0,18,182	./.:.:.:.:.	./.:.:.:.:.	0/0:2,0:2:6:0,6,65	0/0:1,0:1:3:0,3,32	./.:.:.:.:.	0/0:4,0:4:9:0,9,85	0/0:3,0:3:6:0,6,76	0/0:1,0:1:3:0,3,28	0/0:4,0:4:12:0,12,124	0/0:3,0:3:9:0,9,99	./.:.:.:.:.	1/1:0,6:6:15:152,15,0	0/0:5,0:5:15:0,15,160	0/0:3,0:3:6:0,6,78	0/0:1,0:1:3:0,3,30	0/0:3,0:3:9:0,9,87	0/0:2,0:2:6:0,6,60	1/1:0,5:5:15:154,15,0	0/0:1,0:1:3:0,3,32	0/0:2,0:2:3:0,3,29	0/0:7,0:7:21:0,21,227	1/1:0,2:2:3:44,3,0	0/0:2,0:2:6:0,6,62	0/0:3,0:3:9:0,9,97	0/0:1,0:1:3:0,3,31	0/0:5,0:5:15:0,15,156	0/0:3,0:3:9:0,9,97	0/0:4,0:4:12:0,12,122	0/0:3,0:3:6:0,6,59	0/0:6,0:6:18:0,18,185	0/0:2,0:2:6:0,6,58	0/0:3,0:3:6:0,6,63	1/1:0,6:6:15:152,15,0	0/0:2,0:2:6:0,6,60	0/0:2,0:2:6:0,6,64	0/0:4,0:4:12:0,12,123	./.:.:.:.:.	0/0:2,0:2:3:0,3,45	0/0:2,0:2:3:0,3,45	0/0:1,0:1:3:0,3,30	0/0:3,0:3:9:0,9,96	0/0:1,0:1:3:0,3,32	0/0:2,0:2:6:0,6,65	0/0:4,0:4:12:0,12,125	0/0:1,0:1:3:0,3,32	0/0:3,0:3:9:0,9,98	0/0:2,0:2:6:0,6,62	0/0:2,0:2:6:0,6,61	0/0:5,0:5:12:0,12,130	0/0:4,0:4:6:0,6,89	0/0:7,0:8:15:0,15,182	./.:.:.:.:.	0/0:4,0:4:6:0,6,89	0/0:1,0:1:3:0,3,25	0/0:6,0:6:9:0,9,120	0/0:5,0:5:12:0,12,136	0/0:20,0:20:57:0,57,650
chr0	88622614	.	G	A	2594.45	.	AC=23;AF=0.089;AN=258;BaseQRankSum=-0.431;DP=927;Dels=0.00;FS=9.158;HaplotypeScore=0.1242;InbreedingCoeff=0.5078;MLEAC=19;MLEAF=0.074;MQ=59.57;MQ0=0;MQRankSum=-1.205;QD=26.75;ReadPosRankSum=-1.541	GT:AD:DP:GQ:PL	0/0:50,0:50:99:0,150,1563	0/0:18,0:18:54:0,54,566	0/0:17,0:17:48:0,48,510	0/0:52,0:52:99:0,156,1577	0/0:4,0:4:9:0,9,97	0/0:9,0:9:27:0,27,273	0/0:22,0:22:66:0,66,655	0/0:2,0:2:6:0,6,63	0/0:1,0:2:3:0,3,31	0/0:10,0:10:30:0,30,313	0/0:5,0:5:15:0,15,158	0/0:21,0:21:57:0,57,610	0/0:12,0:12:36:0,36,374	0/0:4,0:4:12:0,12,109	0/0:9,0:9:27:0,27,280	0/0:18,0:18:51:0,51,539	1/1:0,30:30:87:900,87,0	0/0:2,0:2:6:0,6,65	0/0:10,0:10:30:0,30,296	0/0:12,0:12:36:0,36,364	0/0:3,0:3:9:0,9,99	0/0:19,0:19:51:0,51,544	0/0:19,0:19:57:0,57,596	0/0:18,0:18:54:0,54,568	0/0:1,0:1:3:0,3,32	0/0:21,0:21:63:0,63,650	1/1:0,13:13:39:400,39,0	0/0:7,0:7:21:0,21,220	0/0:6,0:6:18:0,18,189	0/0:15,0:15:45:0,45,466	0/0:8,0:8:24:0,24,254	0/0:5,0:5:15:0,15,160	1/1:0,21:21:63:657,63,0	1/1:0,1:1:3:32,3,0	0/0:23,0:23:69:0,69,714	1/1:0,3:3:9:89,9,0	0/0:11,0:11:33:0,33,331	0/0:15,0:15:42:0,42,442	0/0:12,0:12:36:0,36,374	0/1:1,1:2:27:27,0,28	0/0:4,0:4:12:0,12,133	0/0:18,0:18:45:0,45,504	0/0:19,0:19:48:0,48,514	0/0:16,0:16:48:0,48,500	0/0:11,0:11:33:0,33,344	0/0:14,0:14:42:0,42,431	0/0:4,0:4:6:0,6,89	0/0:8,0:8:24:0,24,262	0/0:2,0:2:6:0,6,59	0/0:8,0:8:21:0,21,222	./.:.:.:.:.	0/0:1,0:1:3:0,3,26	0/0:5,0:5:12:0,12,140	0/0:1,0:1:3:0,3,31	0/0:1,0:1:3:0,3,30	1/1:0,1:1:3:32,3,0	./.:.:.:.:.	0/0:2,0:2:6:0,6,60	./.:.:.:.:.	0/0:5,0:5:15:0,15,159	0/0:2,0:2:6:0,6,62	0/0:3,0:3:9:0,9,97	1/1:0,9:9:27:271,27,0	0/0:4,0:4:12:0,12,125	1/1:0,6:6:18:180,18,0	0/0:5,0:5:12:0,12,134	0/0:6,0:6:18:0,18,189	1/1:0,6:6:18:189,18,0	0/0:1,0:1:3:0,3,33	0/0:1,0:1:3:0,3,31	0/0:2,0:2:6:0,6,63	0/0:2,0:2:6:0,6,65	0/0:2,0:2:6:0,6,61	0/0:4,0:4:12:0,12,126	0/0:5,0:5:15:0,15,157	0/0:2,0:2:6:0,6,59	0/0:2,0:2:6:0,6,62	0/0:1,0:1:3:0,3,31	0/0:1,0:1:3:0,3,33	0/0:4,0:4:12:0,12,127	0/0:1,0:1:3:0,3,30	./.:.:.:.:.	0/0:4,0:4:12:0,12,128	0/0:5,0:5:15:0,15,149	0/0:3,0:3:9:0,9,89	0/0:3,0:3:9:0,9,98	0/0:6,0:6:15:0,15,175	0/0:2,0:2:6:0,6,63	0/0:4,0:4:12:0,12,122	0/0:3,0:3:9:0,9,89	0/0:2,0:2:6:0,6,62	1/1:0,3:3:9:88,9,0	0/0:1,0:1:3:0,3,29	0/0:4,0:4:12:0,12,128	0/0:3,0:3:9:0,9,90	0/0:6,0:6:18:0,18,177	0/0:1,0:1:3:0,3,33	./.:.:.:.:.	0/0:2,0:2:6:0,6,63	./.:.:.:.:.	0/0:3,0:3:9:0,9,96	1/1:0,2:2:6:63,6,0	0/0:5,0:5:12:0,12,132	0/0:8,0:8:21:0,21,234	0/0:2,0:2:6:0,6,59	0/0:5,0:5:15:0,15,158	0/0:4,0:4:12:0,12,130	0/0:12,0:12:36:0,36,368	0/0:3,0:3:9:0,9,96	0/0:5,0:5:15:0,15,153	0/0:5,0:5:15:0,15,148	0/0:3,0:3:9:0,9,97	0/0:9,0:9:27:0,27,274	0/0:3,0:3:9:0,9,91	./.:.:.:.:.	0/0:1,0:1:3:0,3,31	0/0:1,0:2:3:0,3,31	0/0:7,0:7:21:0,21,212	0/0:1,0:1:3:0,3,31	0/0:2,0:2:6:0,6,63	0/0:4,0:4:12:0,12,130	0/0:1,0:1:3:0,3,34	0/0:6,0:6:18:0,18,187	0/0:5,0:5:12:0,12,135	0/0:1,0:1:3:0,3,30	0/0:3,0:3:9:0,9,89	0/0:6,0:6:18:0,18,181	0/0:6,0:6:18:0,18,178	0/0:2,0:2:6:0,6,65	0/0:2,0:2:3:0,3,45	0/0:7,0:7:15:0,15,180	./.:.:.:.:.	0/0:6,0:6:9:0,9,134	0/0:2,0:2:6:0,6,48	0/0:4,0:4:9:0,9,106	0/0:3,0:3:9:0,9,88	0/0:14,0:14:42:0,42,442
chr0	88626847	.	C	T	6618.78	.	AC=45;AF=0.172;AN=262;BaseQRankSum=-4.443;DP=1295;Dels=0.00;FS=4.353;HaplotypeScore=0.0601;InbreedingCoeff=0.6610;MLEAC=39;MLEAF=0.149;MQ=58.81;MQ0=0;MQRankSum=1.190;QD=26.26;ReadPosRankSum=-0.623	GT:AD:DP:GQ:PL	0/0:88,0:88:99:0,265,2833	0/0:25,0:25:69:0,69,765	0/0:22,0:22:63:0,63,688	1/1:0,68:68:99:2096,204,0	0/0:16,0:16:42:0,42,471	0/0:16,0:16:45:0,45,496	0/0:28,0:28:84:0,84,888	0/0:4,0:4:12:0,12,126	1/1:0,3:3:9:97,9,0	1/1:0,24:24:72:732,72,0	1/1:0,2:2:6:65,6,0	0/0:19,0:19:57:0,57,603	0/0:18,0:18:48:0,48,532	0/0:1,0:1:3:0,3,28	0/0:24,0:24:72:0,72,762	0/0:34,0:34:99:0,99,1079	1/1:0,27:27:81:826,81,0	0/0:1,0:1:3:0,3,31	0/0:22,0:22:51:0,51,594	0/0:22,0:22:60:0,60,652	0/0:3,0:3:9:0,9,95	0/0:26,0:26:75:0,75,803	0/0:23,0:23:66:0,66,714	0/0:19,0:19:45:0,45,542	0/0:5,0:5:15:0,15,167	0/0:13,0:13:39:0,39,420	1/1:0,12:12:36:358,36,0	0/0:6,0:6:18:0,18,197	0/0:2,0:2:6:0,6,64	0/0:24,0:24:66:0,66,733	0/0:5,0:5:15:0,15,166	0/0:7,0:7:21:0,21,230	1/1:0,23:23:63:672,63,0	0/1:1,2:3:22:59,0,22	0/0:25,0:25:66:0,66,744	1/1:0,6:6:18:186,18,0	0/0:15,0:15:42:0,42,443	0/0:12,0:12:36:0,36,367	0/0:17,0:17:51:0,51,553	0/1:2,1:3:22:22,0,52	0/0:5,0:5:15:0,15,161	0/0:14,0:14:36:0,36,412	0/0:15,0:15:45:0,45,464	0/0:25,0:25:63:0,63,722	0/0:24,0:24:72:0,72,765	0/0:29,0:29:87:0,87,906	0/0:19,0:19:45:0,45,533	0/0:6,0:6:18:0,18,192	0/0:1,0:1:3:0,3,31	1/1:0,10:10:30:306,30,0	1/1:0,2:2:6:58,6,0	1/1:0,1:1:3:30,3,0	1/1:0,6:6:18:179,18,0	0/0:3,0:3:9:0,9,98	0/0:5,0:5:12:0,12,138	1/1:0,3:3:9:87,9,0	0/0:5,0:5:15:0,15,161	0/0:7,0:7:21:0,21,228	1/1:0,2:2:6:63,6,0	0/0:4,0:4:12:0,12,130	0/0:2,0:2:6:0,6,62	0/0:5,0:5:12:0,12,144	1/1:0,8:8:21:222,21,0	0/0:3,0:3:9:0,9,96	./.:.:.:.:.	0/0:13,0:13:39:0,39,419	0/0:7,0:7:18:0,18,200	1/1:0,14:14:36:403,36,0	0/0:4,0:4:12:0,12,129	0/0:1,0:1:3:0,3,30	0/0:3,0:3:9:0,9,95	0/0:5,0:5:15:0,15,156	0/0:3,0:3:9:0,9,95	0/0:7,0:7:21:0,21,223	0/0:7,0:7:21:0,21,226	0/0:2,0:2:6:0,6,66	0/0:4,0:4:12:0,12,125	0/0:2,0:2:6:0,6,61	0/0:2,0:2:6:0,6,63	0/0:5,0:5:15:0,15,160	0/0:4,0:4:12:0,12,122	0/0:3,0:3:9:0,9,103	0/0:5,0:5:15:0,15,164	0/0:4,0:4:12:0,12,122	0/0:1,0:1:3:0,3,32	0/0:7,0:7:21:0,21,225	0/0:2,0:2:6:0,6,62	./.:.:.:.:.	0/0:1,0:1:3:0,3,31	0/0:8,0:8:24:0,24,256	0/0:5,0:5:15:0,15,163	1/1:0,5:5:15:160,15,0	0/0:5,0:5:15:0,15,162	0/0:3,0:3:9:0,9,96	0/0:5,0:5:15:0,15,159	0/0:3,0:3:9:0,9,92	0/0:4,0:4:12:0,12,128	1/1:0,2:2:6:64,6,0	0/0:1,0:1:3:0,3,34	./.:.:1:.:.	0/1:5,1:6:15:15,0,141	1/1:0,1:1:3:29,3,0	0/0:5,0:5:15:0,15,155	0/0:2,0:2:6:0,6,62	0/0:4,0:4:9:0,9,110	0/0:10,0:10:30:0,30,313	0/0:14,0:14:42:0,42,449	0/0:7,0:7:21:0,21,229	0/1:3,4:7:75:103,0,75	0/0:6,0:6:18:0,18,189	0/0:10,0:10:24:0,24,278	0/1:3,4:7:75:107,0,75	1/1:0,7:7:21:221,21,0	0/0:8,0:8:24:0,24,260	0/0:7,0:7:21:0,21,224	0/0:5,0:5:15:0,15,158	0/0:4,0:4:12:0,12,128	0/0:3,0:3:9:0,9,97	0/0:2,0:2:6:0,6,53	0/0:8,0:8:24:0,24,249	0/0:4,0:4:12:0,12,126	0/0:11,0:11:33:0,33,361	0/0:5,0:5:15:0,15,156	0/0:6,0:6:18:0,18,198	0/0:6,0:6:18:0,18,188	0/0:7,0:7:21:0,21,225	0/0:9,0:9:27:0,27,283	0/0:6,0:6:18:0,18,189	0/0:6,0:6:18:0,18,192	./.:.:.:.:.	0/0:2,0:2:3:0,3,44	0/0:10,0:10:15:0,15,224	./.:.:.:.:.	./.:.:.:.:.	0/0:7,0:7:18:0,18,202	0/0:2,0:2:3:0,3,45	0/0:26,0:26:78:0,78,869
chr0	88631033	.	A	T	1090.95	.	AC=16;AF=0.064;AN=250;DP=1065;Dels=0.00;FS=3.854;HaplotypeScore=0.2462;InbreedingCoeff=0.4582;MLEAC=12;MLEAF=0.048;MQ=36.62;MQ0=48;QD=20.98	GT:AD:DP:GQ:PL	0/0:53,0:53:99:0,105,1106	0/0:25,0:25:63:0,63,650	0/0:14,0:14:42:0,42,419	0/0:46,0:46:99:0,108,1078	0/0:18,0:18:42:0,42,423	0/0:19,0:19:45:0,45,460	0/0:10,0:10:30:0,30,301	0/0:5,0:5:15:0,15,155	0/0:3,0:3:9:0,9,95	0/0:23,1:24:41:0,41,655	0/0:1,0:1:3:0,3,31	1/1:0,22:22:54:563,54,0	0/0:13,0:13:30:0,30,316	./.:.:.:.:.	0/0:17,0:17:33:0,33,335	0/0:33,0:33:81:0,81,826	0/0:30,0:30:69:0,69,711	0/0:5,0:5:9:0,9,100	0/0:10,0:10:21:0,21,206	0/0:5,0:5:15:0,15,148	0/0:5,0:5:15:0,15,160	0/0:22,0:22:60:0,60,598	0/0:23,0:23:42:0,42,420	0/0:21,0:21:51:0,51,541	0/0:3,0:3:6:0,6,65	0/0:14,0:14:42:0,42,428	0/0:17,0:17:45:0,45,453	0/0:5,0:5:6:0,6,68	0/0:2,0:2:6:0,6,65	0/0:20,0:20:48:0,48,480	0/0:6,0:6:18:0,18,196	0/0:1,0:1:3:0,3,32	0/0:15,0:15:33:0,33,329	0/0:4,0:4:12:0,12,125	0/0:19,0:19:42:0,42,420	0/0:3,0:3:6:0,6,65	0/0:22,0:22:54:0,54,557	0/0:10,0:10:24:0,24,249	0/0:16,0:16:42:0,42,429	./.:.:.:.:.	0/0:1,0:1:3:0,3,32	0/0:20,0:20:51:0,51,535	0/0:21,0:21:48:0,48,481	0/0:29,0:29:66:0,66,671	0/0:15,0:15:33:0,33,326	0/0:30,0:30:48:0,48,494	0/0:7,0:7:18:0,18,189	0/0:5,0:5:12:0,12,129	0/0:3,0:3:9:0,9,94	./.:.:.:.:.	0/0:4,0:4:9:0,9,89	./.:.:.:.:.	0/0:3,0:3:9:0,9,94	0/0:5,0:5:12:0,12,124	0/0:5,0:5:9:0,9,89	./.:.:.:.:.	1/1:0,4:4:9:91,9,0	1/1:0,9:9:18:188,18,0	0/0:4,0:4:12:0,12,128	1/1:0,2:2:6:61,6,0	0/0:4,0:4:6:0,6,62	0/0:5,0:5:15:0,15,153	0/0:6,0:6:15:0,15,156	0/0:3,0:3:6:0,6,57	0/0:8,0:8:24:0,24,249	0/0:4,0:4:12:0,12,124	0/0:2,0:2:6:0,6,57	0/0:7,0:7:21:0,21,214	0/0:6,0:6:12:0,12,123	./.:.:.:.:.	0/0:2,0:2:6:0,6,63	0/0:1,0:1:3:0,3,30	0/0:4,0:4:12:0,12,120	0/0:2,1:3:6:0,6,63	1/1:0,1:1:3:32,3,0	0/0:2,0:2:3:0,3,31	0/0:1,0:1:3:0,3,32	0/0:2,0:2:6:0,6,61	1/1:0,4:4:12:124,12,0	0/0:5,0:5:6:0,6,66	0/0:2,0:2:3:0,3,29	0/0:3,0:3:3:0,3,31	0/0:4,0:4:12:0,12,126	0/0:2,0:2:3:0,3,31	0/0:4,0:4:12:0,12,122	0/0:2,0:2:6:0,6,62	0/0:3,0:3:9:0,9,95	0/0:2,0:2:6:0,6,61	0/0:7,0:7:15:0,15,150	0/0:4,0:4:12:0,12,134	./.:.:.:.:.	0/0:3,0:3:9:0,9,88	0/0:1,0:1:3:0,3,32	0/0:5,0:5:15:0,15,153	0/0:2,0:2:3:0,3,32	0/0:2,0:2:3:0,3,31	0/0:3,0:3:9:0,9,92	0/0:2,0:2:6:0,6,57	0/0:2,0:2:6:0,6,63	0/0:1,0:1:3:0,3,29	0/0:9,0:9:27:0,27,285	0/0:2,0:2:3:0,3,30	./.:.:.:.:.	0/0:3,0:3:6:0,6,63	0/0:2,0:2:6:0,6,62	0/0:2,0:2:6:0,6,63	0/0:5,0:5:15:0,15,150	0/0:5,0:5:15:0,15,148	0/0:4,0:4:9:0,9,93	0/0:3,0:3:6:0,6,65	0/0:7,0:7:18:0,18,178	0/0:4,0:4:9:0,9,97	0/0:11,0:11:27:0,27,270	0/0:4,0:4:12:0,12,125	0/0:6,0:6:18:0,18,193	./.:.:.:.:.	0/0:5,0:5:12:0,12,126	0/0:1,0:1:3:0,3,31	0/0:5,0:5:12:0,12,122	0/0:4,0:4:6:0,6,61	0/0:8,0:8:18:0,18,185	0/0:11,0:11:27:0,27,278	0/0:6,0:6:15:0,15,148	0/0:4,0:4:12:0,12,122	0/0:10,0:10:24:0,24,245	./.:.:.:.:.	0/0:5,0:5:9:0,9,92	1/1:0,6:6:12:126,12,0	1/1:0,4:4:12:122,12,0	0/0:4,0:4:6:0,6,62	0/0:3,0:3:6:0,6,75	./.:.:.:.:.	./.:.:.:.:.	0/0:3,0:3:9:0,9,92	0/0:5,0:6:15:0,15,150	0/0:3,0:3:3:0,3,31	0/0:27,0:27:60:0,60,669
chr0	88636326	.	C	A	4830.65	.	AC=67;AF=0.275;AN=244;BaseQRankSum=-7.225;DP=718;Dels=0.00;FS=8.898;HaplotypeScore=0.1012;InbreedingCoeff=0.6851;MLEAC=63;MLEAF=0.258;MQ=59.51;MQ0=3;MQRankSum=1.407;QD=26.25;ReadPosRankSum=0.320	GT:AD:DP:GQ:PL	0/0:42,0:42:99:0,126,1372	0/0:13,0:13:39:0,39,405	0/0:13,0:13:39:0,39,410	1/1:0,23:23:66:677,66,0	0/0:12,0:12:36:0,36,381	0/0:6,0:6:18:0,18,196	0/0:5,0:5:15:0,15,161	0/0:1,0:1:3:0,3,33	./.:.:.:.:.	1/1:0,15:15:45:447,45,0	./.:.:.:.:.	0/0:10,0:10:30:0,30,312	1/1:0,9:9:27:273,27,0	0/0:1,0:1:3:0,3,32	1/1:0,15:15:45:444,45,0	1/1:0,9:9:27:270,27,0	0/0:14,0:14:42:0,42,446	0/0:1,0:1:3:0,3,33	0/0:3,0:3:9:0,9,92	0/0:3,0:3:9:0,9,94	0/0:1,0:1:3:0,3,31	0/0:9,0:9:21:0,21,253	0/0:6,0:6:18:0,18,192	0/0:12,0:13:33:0,33,367	./.:.:.:.:.	0/0:8,0:8:24:0,24,254	1/1:0,19:19:51:546,51,0	0/0:1,0:1:3:0,3,29	1/1:0,1:1:3:31,3,0	0/0:14,0:14:39:0,39,418	1/1:0,2:2:6:62,6,0	1/1:0,4:4:12:124,12,0	0/0:4,0:4:12:0,12,120	./.:.:.:.:.	0/0:12,0:12:36:0,36,382	0/0:3,0:3:9:0,9,94	0/0:21,0:21:60:0,60,661	1/1:0,2:2:6:61,6,0	0/0:7,0:7:21:0,21,219	0/0:2,0:2:6:0,6,65	./.:.:.:.:.	0/0:10,0:10:30:0,30,327	0/0:15,0:15:45:0,45,474	0/0:12,0:13:33:0,33,363	0/0:17,0:17:51:0,51,545	0/0:11,0:11:30:0,30,324	0/0:7,0:7:21:0,21,222	0/0:1,0:1:3:0,3,29	1/1:0,1:1:3:29,3,0	1/1:0,2:2:6:59,6,0	1/1:0,5:5:15:147,15,0	1/1:0,4:4:12:123,12,0	1/1:0,5:5:15:153,15,0	0/0:5,0:5:15:0,15,161	0/0:3,0:3:9:0,9,93	./.:.:.:.:.	0/0:7,0:7:21:0,21,223	0/0:9,0:9:27:0,27,284	1/1:0,3:3:9:91,9,0	0/0:2,0:2:6:0,6,65	1/1:0,1:1:3:31,3,0	1/1:0,7:7:21:211,21,0	0/0:10,0:10:30:0,30,321	0/0:2,0:2:6:0,6,61	0/0:2,0:2:6:0,6,65	1/1:0,3:3:9:91,9,0	1/1:0,4:4:12:118,12,0	0/0:3,0:3:9:0,9,95	./.:.:.:.:.	0/0:2,0:2:6:0,6,67	0/0:2,0:2:6:0,6,63	0/0:1,0:1:3:0,3,31	0/0:9,0:9:27:0,27,285	0/0:2,0:2:6:0,6,63	0/0:1,0:1:3:0,3,33	0/0:2,0:2:6:0,6,65	./.:.:.:.:.	0/0:3,1:4:9:0,9,95	0/0:1,0:1:3:0,3,32	0/0:4,0:4:12:0,12,127	0/0:2,0:3:6:0,6,66	./.:.:.:.:.	0/0:6,0:6:18:0,18,201	0/0:5,0:5:15:0,15,158	0/0:6,0:6:18:0,18,189	0/0:3,0:3:9:0,9,100	1/1:0,4:4:12:120,12,0	./.:.:.:.:.	1/1:0,3:3:9:89,9,0	1/1:0,3:3:9:94,9,0	1/1:0,5:5:15:151,15,0	0/0:2,0:2:6:0,6,53	1/1:0,8:8:24:241,24,0	1/1:0,1:1:3:31,3,0	./.:.:.:.:.	1/1:0,2:2:6:60,6,0	0/0:3,0:3:9:0,9,96	0/0:3,0:3:9:0,9,97	1/1:0,2:2:6:58,6,0	0/0:3,0:3:9:0,9,97	0/0:5,0:5:15:0,15,161	1/1:0,4:4:12:115,12,0	1/1:0,1:1:3:29,3,0	0/0:1,0:1:3:0,3,32	0/0:2,0:2:6:0,6,63	0/0:8,0:8:24:0,24,256	0/0:3,0:3:9:0,9,100	0/0:4,0:4:12:0,12,126	0/1:1,1:2:26:26,0,26	./.:.:.:.:.	0/0:3,0:3:9:0,9,98	0/1:1,1:2:25:25,0,26	1/1:0,7:7:21:214,21,0	0/1:2,2:4:47:47,0,51	0/0:2,0:2:6:0,6,61	0/0:5,0:5:15:0,15,161	1/1:0,2:2:6:61,6,0	0/0:5,0:5:15:0,15,162	0/0:3,0:3:9:0,9,97	./.:.:.:.:.	0/0:6,0:6:18:0,18,189	0/0:5,0:5:15:0,15,160	0/0:4,0:4:12:0,12,124	0/0:2,0:2:6:0,6,66	0/0:1,0:1:3:0,3,32	0/0:8,0:8:24:0,24,250	0/0:6,0:6:15:0,15,174	0/0:8,0:8:21:0,21,239	0/0:2,0:2:6:0,6,65	./.:.:.:.:.	0/0:3,0:3:6:0,6,77	0/0:3,0:3:6:0,6,76	0/0:8,1:9:15:0,15,199	0/0:6,0:6:18:0,18,192	./.:.:.:.:.	0/0:2,0:2:3:0,3,45	0/0:24,0:24:72:0,72,813
chr0	88641432	.	G	A	423.58	.	AC=22;AF=0.097;AN=226;BaseQRankSum=-0.809;DP=998;Dels=0.00;FS=0.000;HaplotypeScore=0.0426;InbreedingCoeff=0.1657;MLEAC=18;MLEAF=0.080;MQ=23.98;MQ0=84;MQRankSum=-0.116;QD=6.52;ReadPosRankSum=-0.116	GT:AD:DP:GQ:PL	0/0:37,0:37:39:0,39,422	0/0:19,0:19:21:0,21,221	0/0:56,0:56:48:0,48,507	0/0:66,0:66:42:0,42,425	0/0:17,0:17:21:0,21,228	0/0:8,0:8:9:0,9,97	0/0:10,0:10:9:0,9,95	0/0:3,0:3:3:0,3,31	./.:.:.:.:.	0/0:11,0:11:9:0,9,95	0/0:2,0:2:3:0,3,31	0/0:24,0:24:21:0,21,214	0/0:28,0:28:18:0,18,192	0/0:1,0:1:3:0,3,32	0/0:14,0:14:24:0,24,252	0/0:16,0:16:18:0,18,172	0/0:10,0:10:18:0,18,178	0/0:1,0:1:3:0,3,33	./.:.:.:.:.	1/1:1,1:2:3:32,3,0	0/0:2,0:2:3:0,3,32	./.:.:.:.:.	0/1:8,2:10:22:50,0,22	0/0:16,0:16:12:0,12,126	0/0:1,0:1:3:0,3,33	0/1:7,6:13:11:157,0,11	0/0:20,0:20:21:0,21,222	./.:.:.:.:.	0/0:2,0:2:3:0,3,33	0/0:13,0:13:27:0,27,285	0/0:4,0:4:12:0,12,128	0/0:2,0:2:3:0,3,33	0/0:11,0:11:6:0,6,63	0/0:1,0:1:3:0,3,33	0/0:51,0:51:42:0,42,444	./.:.:.:.:.	0/0:19,0:19:27:0,27,284	0/0:11,0:11:6:0,6,65	0/0:9,0:9:12:0,12,134	0/0:4,0:4:9:0,9,95	0/0:3,0:3:6:0,6,65	0/0:16,0:16:15:0,15,163	0/0:13,0:13:24:0,24,260	0/0:10,0:10:15:0,15,165	0/1:9,1:10:20:20,0,85	0/0:9,0:9:6:0,6,60	0/0:43,0:43:36:0,36,375	0/0:5,0:5:9:0,9,97	0/0:1,0:1:3:0,3,30	0/0:4,0:4:6:0,6,65	0/0:1,0:1:3:0,3,31	0/0:5,0:5:3:0,3,30	0/0:7,0:7:9:0,9,92	0/0:3,0:3:6:0,6,63	0/0:4,0:4:9:0,9,92	0/0:2,0:2:3:0,3,32	0/0:2,0:2:3:0,3,31	0/0:4,0:4:3:0,3,34	0/0:1,0:1:3:0,3,32	0/0:8,0:8:9:0,9,95	./.:.:.:.:.	0/0:4,0:4:3:0,3,33	0/0:11,0:11:12:0,12,122	0/0:10,0:10:9:0,9,95	0/0:3,0:3:3:0,3,31	0/0:1,0:1:3:0,3,31	0/0:3,0:3:6:0,6,65	0/0:2,0:2:6:0,6,63	0/0:3,0:3:3:0,3,30	0/0:9,0:9:3:0,3,33	0/0:2,0:2:3:0,3,32	1/1:1,1:2:3:28,3,0	./.:.:.:.:.	0/1:4,1:5:16:16,0,108	./.:.:.:.:.	./.:.:.:.:.	0/0:5,0:5:3:0,3,30	1/1:0,2:2:3:33,3,0	0/0:3,0:3:6:0,6,57	./.:.:.:.:.	./.:.:.:.:.	./.:.:.:.:.	0/0:8,0:8:21:0,21,227	1/1:1,1:2:3:33,3,0	./.:.:.:.:.	0/0:1,0:1:3:0,3,32	0/0:6,0:6:12:0,12,130	0/0:5,0:5:9:0,9,97	0/0:8,0:8:9:0,9,99	0/0:4,0:4:6:0,6,65	./.:.:.:.:.	0/0:2,0:2:3:0,3,32	0/0:5,0:5:9:0,9,98	0/0:4,0:4:6:0,6,59	0/0:5,0:5:9:0,9,96	./.:.:.:.:.	0/0:8,0:8:21:0,21,216	0/0:4,0:4:6:0,6,65	0/0:4,0:4:6:0,6,61	0/0:2,0:2:6:0,6,63	0/0:6,0:6:9:0,9,95	0/0:5,0:5:6:0,6,61	./.:.:.:.:.	./.:.:.:.:.	0/0:7,0:7:3:0,3,31	1/1:2,1:3:3:31,3,0	0/0:10,0:10:21:0,21,223	0/0:3,0:3:3:0,3,31	0/0:6,0:6:3:0,3,30	./.:.:.:.:.	./.:.:.:.:.	0/0:6,0:6:3:0,3,31	./.:.:.:.:.	0/0:8,0:8:12:0,12,122	0/0:7,0:7:18:0,18,189	0/0:2,0:2:6:0,6,65	0/0:2,0:2:6:0,6,65	0/0:1,0:1:3:0,3,30	./.:.:.:.:.	./.:.:.:.:.	0/0:11,0:11:12:0,12,120	0/0:9,0:9:9:0,9,96	0/1:2,2:4:17:50,0,17	1/1:1,1:2:3:29,3,0	1/1:0,4:4:6:67,6,0	1/1:1,1:2:3:31,3,0	0/1:2,2:4:51:51,0,55	0/0:2,0:2:3:0,3,33	0/0:4,0:4:6:0,6,63	0/0:4,0:4:3:0,3,32	0/0:4,0:4:6:0,6,63	./.:.:.:.:.	0/0:8,0:8:9:0,9,121	0/0:3,0:4:9:0,9,93	./.:.:.:.:.	0/0:3,0:4:3:0,3,32	0/0:12,0:12:15:0,15,172
chr0	88642923	.	C	T	1199	.	AC=23;AF=0.096;AN=240;BaseQRankSum=-1.839;DP=969;Dels=0.00;FS=2.108;HaplotypeScore=0.2716;InbreedingCoeff=0.4516;MLEAC=19;MLEAF=0.079;MQ=42.91;MQ0=11;MQRankSum=0.357;QD=21.04;ReadPosRankSum=-1.151	GT:AD:DP:GQ:PL	0/0:27,0:27:78:0,78,840	0/0:17,0:17:30:0,30,315	0/0:73,0:73:99:0,141,1452	0/0:48,0:48:99:0,102,1036	0/0:11,0:11:27:0,27,275	0/0:6,0:6:12:0,12,125	1/1:0,5:5:12:119,12,0	0/0:1,0:1:3:0,3,31	0/0:4,0:4:12:0,12,115	0/0:13,0:13:12:0,12,122	./.:.:.:.:.	0/0:16,0:16:27:0,27,269	0/0:22,0:22:54:0,54,553	./.:.:.:.:.	1/1:0,17:17:45:455,45,0	0/0:7,0:7:12:0,12,118	0/0:6,0:6:12:0,12,128	./.:.:.:.:.	./.:.:.:.:.	0/0:5,0:5:15:0,15,158	0/0:2,0:2:3:0,3,28	0/0:16,0:16:21:0,21,218	0/0:4,0:4:6:0,6,62	0/0:20,0:20:39:0,39,414	./.:.:.:.:.	0/0:16,0:16:36:0,36,361	0/0:20,0:20:36:0,36,364	0/0:5,0:5:15:0,15,156	0/0:5,0:5:12:0,12,124	0/0:10,0:10:6:0,6,57	0/1:1,1:2:22:22,0,25	0/0:1,0:1:3:0,3,32	0/0:3,0:4:9:0,9,92	0/0:2,0:2:6:0,6,55	0/0:68,0:68:99:0,138,1387	./.:.:.:.:.	0/0:14,0:14:30:0,30,305	./.:.:.:.:.	0/0:4,0:4:3:0,3,32	0/0:2,0:2:6:0,6,66	0/0:1,0:1:3:0,3,32	0/0:18,0:18:36:0,36,361	0/0:12,0:12:24:0,24,239	0/0:19,0:19:45:0,45,500	0/0:22,0:22:39:0,39,393	0/0:4,0:4:6:0,6,67	0/0:54,0:54:99:0,105,1091	0/0:2,0:2:3:0,3,31	0/0:3,0:3:3:0,3,35	0/0:3,0:3:6:0,6,66	0/0:1,0:1:3:0,3,32	./.:.:.:.:.	0/0:9,0:9:12:0,12,118	1/1:0,2:2:6:65,6,0	0/0:6,0:6:6:0,6,57	1/1:0,5:5:15:159,15,0	0/0:5,0:5:12:0,12,111	0/0:2,0:2:6:0,6,59	0/0:4,0:4:9:0,9,98	0/0:17,0:17:39:0,39,392	0/0:3,0:3:3:0,3,30	0/0:5,0:5:9:0,9,96	0/0:6,0:6:15:0,15,148	0/0:7,0:7:18:0,18,182	0/0:8,0:8:21:0,21,213	1/1:1,6:7:18:186,18,0	0/0:5,0:5:9:0,9,89	0/0:5,0:5:9:0,9,89	0/0:5,0:5:9:0,9,89	0/0:7,0:7:3:0,3,31	./.:.:.:.:.	0/0:6,0:6:9:0,9,94	0/0:1,0:1:3:0,3,32	0/0:3,0:3:9:0,9,79	0/0:2,0:2:3:0,3,32	0/0:8,0:8:21:0,21,216	0/0:5,0:5:12:0,12,123	./.:.:.:.:.	0/0:1,0:1:3:0,3,32	0/0:7,0:7:15:0,15,152	0/0:5,0:5:9:0,9,89	0/0:2,0:2:6:0,6,59	0/0:4,0:4:12:0,12,119	0/0:4,0:4:6:0,6,57	0/0:2,0:2:3:0,3,30	0/0:2,0:2:3:0,3,28	0/0:1,0:1:3:0,3,31	0/0:2,0:2:6:0,6,55	0/0:7,0:7:15:0,15,152	0/0:2,0:2:6:0,6,59	0/0:2,0:2:3:0,3,30	1/1:0,4:4:6:61,6,0	0/0:5,0:5:9:0,9,96	./.:.:.:.:.	0/0:2,0:2:6:0,6,63	1/1:1,3:4:9:87,9,0	1/1:0,4:4:12:124,12,0	./.:.:.:.:.	1/1:0,3:3:6:67,6,0	1/1:0,1:1:3:30,3,0	./.:.:.:.:.	0/0:1,0:1:3:0,3,26	0/0:2,0:2:3:0,3,30	0/0:3,0:3:9:0,9,82	0/0:1,0:1:3:0,3,28	0/0:8,0:8:21:0,21,222	0/0:7,0:7:21:0,21,223	./.:.:.:.:.	0/0:4,0:4:12:0,12,123	0/0:4,0:4:9:0,9,89	1/1:0,3:3:9:89,9,0	0/0:4,0:4:12:0,12,124	0/0:5,0:5:12:0,12,122	0/0:4,0:4:12:0,12,118	0/0:4,0:4:12:0,12,127	0/0:1,0:1:3:0,3,31	0/0:1,0:1:3:0,3,26	0/0:6,0:6:15:0,15,143	./.:.:.:.:.	0/0:4,0:4:12:0,12,123	0/0:7,0:7:15:0,15,153	0/0:8,0:8:18:0,18,187	0/0:7,0:7:12:0,12,122	0/0:5,0:5:15:0,15,148	0/0:6,0:6:9:0,9,93	0/0:5,0:5:12:0,12,125	0/0:2,0:2:6:0,6,63	0/0:2,0:2:6:0,6,63	0/0:2,0:2:3:0,3,26	0/0:7,0:7:6:0,6,62	./.:.:.:.:.	./.:.:.:.:.	0/0:6,0:6:9:0,9,134	0/0:7,0:7:3:0,3,45	0/0:2,2:4:3:0,3,45	0/0:6,0:7:12:0,12,152	0/0:13,0:13:39:0,39,433
chr0	88662794	.	G	T	539.39	.	AC=18;AF=0.086;AN=210;BaseQRankSum=-3.731;DP=702;Dels=0.00;FS=0.000;HaplotypeScore=0.1715;InbreedingCoeff=0.2992;MLEAC=15;MLEAF=0.071;MQ=25.09;MQ0=72;MQRankSum=1.223;QD=11.73;ReadPosRankSum=-1.023	GT:AD:DP:GQ:PL	0/0:37,0:37:72:0,72,711	0/0:13,0:13:15:0,15,159	0/0:10,0:10:15:0,15,161	0/0:26,0:26:24:0,24,253	0/0:10,0:10:12:0,12,122	0/0:16,0:16:24:0,24,243	0/0:10,0:10:12:0,12,122	0/0:1,0:1:3:0,3,31	0/0:2,0:2:3:0,3,32	1/1:4,2:6:6:61,6,0	0/0:1,1:2:3:0,3,24	0/0:5,0:5:6:0,6,61	0/0:3,0:3:3:0,3,32	0/0:1,0:1:3:0,3,32	0/0:6,0:6:9:0,9,96	0/0:18,0:18:12:0,12,124	0/0:10,0:10:18:0,18,184	0/0:2,0:2:6:0,6,57	0/0:5,0:5:3:0,3,31	0/0:12,0:12:9:0,9,89	./.:.:.:.:.	0/0:12,0:12:18:0,18,178	0/0:10,0:10:18:0,18,191	0/0:18,0:18:21:0,21,224	0/0:2,0:2:3:0,3,31	0/0:18,0:18:24:0,24,252	1/1:0,9:9:12:126,12,0	0/0:4,0:4:6:0,6,63	0/0:2,0:2:3:0,3,28	0/0:17,0:17:18:0,18,189	./.:.:.:.:.	0/0:1,0:1:3:0,3,32	0/0:18,0:18:18:0,18,184	0/0:1,0:1:3:0,3,33	0/0:9,0:9:12:0,12,125	0/0:2,0:2:3:0,3,32	0/0:17,0:17:24:0,24,252	1/1:2,4:6:12:119,12,0	0/0:8,0:8:9:0,9,92	1/1:0,2:2:3:28,3,0	0/0:4,0:4:12:0,12,130	1/1:0,9:9:12:120,12,0	0/0:12,0:12:18:0,18,184	0/0:12,0:12:9:0,9,95	0/0:10,0:10:9:0,9,95	0/0:13,0:13:9:0,9,93	./.:.:.:.:.	0/0:1,0:1:3:0,3,34	0/0:2,0:2:3:0,3,31	./.:.:.:.:.	0/0:3,0:3:3:0,3,28	./.:.:.:.:.	1/1:0,1:3:3:31,3,0	0/0:2,0:2:6:0,6,63	0/0:4,0:4:3:0,3,31	./.:.:.:.:.	0/0:5,0:5:9:0,9,95	0/0:5,0:5:3:0,3,32	0/0:1,0:1:3:0,3,32	./.:.:.:.:.	./.:.:.:.:.	0/0:4,0:4:9:0,9,95	0/0:4,0:4:6:0,6,62	0/0:2,0:2:3:0,3,32	1/1:1,4:5:12:126,12,0	./.:.:.:.:.	./.:.:.:.:.	./.:.:.:.:.	0/0:3,0:3:3:0,3,31	0/0:1,0:1:3:0,3,33	./.:.:.:.:.	./.:.:.:.:.	0/0:3,0:3:3:0,3,32	./.:.:.:.:.	0/0:3,0:3:6:0,6,65	./.:.:.:.:.	./.:.:.:.:.	0/0:2,0:2:3:0,3,32	0/0:3,0:3:3:0,3,33	0/0:3,0:3:3:0,3,32	./.:.:.:.:.	./.:.:.:.:.	0/0:3,0:3:6:0,6,59	0/0:6,0:6:3:0,3,32	0/0:4,0:4:6:0,6,61	./.:.:.:.:.	./.:.:.:.:.	0/0:3,0:3:6:0,6,61	0/0:4,0:4:9:0,9,92	0/0:2,0:2:6:0,6,55	./.:.:.:.:.	./.:.:.:.:.	0/0:4,0:4:6:0,6,61	./.:.:.:.:.	0/0:6,0:6:9:0,9,92	0/0:3,0:3:6:0,6,65	0/0:3,0:3:6:0,6,61	./.:.:.:.:.	0/0:1,0:1:3:0,3,31	0/0:3,0:3:3:0,3,30	./.:.:.:.:.	0/0:2,0:2:3:0,3,32	0/0:2,0:2:3:0,3,31	0/0:3,0:3:6:0,6,61	./.:.:.:.:.	0/0:6,0:6:9:0,9,95	0/0:5,0:5:12:0,12,130	0/0:4,0:4:3:0,3,31	1/1:0,3:3:6:61,6,0	0/0:4,1:5:12:0,12,122	0/0:3,0:3:6:0,6,61	1/1:0,3:3:6:63,6,0	0/0:8,0:8:12:0,12,122	0/0:4,0:4:6:0,6,61	0/0:4,0:4:6:0,6,66	0/0:1,0:1:3:0,3,32	0/0:3,0:3:3:0,3,31	0/0:2,0:2:3:0,3,32	0/0:1,1:2:3:0,3,31	0/0:1,0:1:3:0,3,31	0/0:3,0:3:6:0,6,63	./.:.:.:.:.	./.:.:.:.:.	0/0:8,0:8:9:0,9,95	0/0:2,1:3:6:0,6,61	0/0:2,0:2:3:0,3,32	0/0:7,0:7:6:0,6,65	0/0:3,0:3:3:0,3,32	./.:.:.:.:.	./.:.:.:.:.	0/0:6,0:6:3:0,3,45	0/0:5,0:5:3:0,3,32	0/0:8,0:8:6:0,6,63	0/0:16,0:16:9:0,9,122	./.:.:.:.:.	./.:.:.:.:.	0/0:27,0:27:51:0,51,496
chr0	88665442	.	G	C	2150.63	.	AC=26;AF=0.109;AN=238;BaseQRankSum=-2.344;DP=979;Dels=0.00;FS=11.840;HaplotypeScore=0.0923;InbreedingCoeff=0.2692;MLEAC=24;MLEAF=0.101;MQ=59.17;MQ0=0;MQRankSum=0.293;QD=14.73;ReadPosRankSum=1.014	GT:AD:DP:GQ:PL	0/0:55,0:55:99:0,165,1811	0/0:22,0:22:57:0,57,650	./.:.:.:.:.	0/0:45,0:45:99:0,135,1432	0/0:13,0:13:33:0,33,381	0/0:11,0:11:33:0,33,347	0/1:10,6:16:99:147,0,272	0/0:4,0:4:9:0,9,96	0/0:3,0:3:9:0,9,97	0/0:21,0:21:63:0,63,663	0/0:1,0:1:3:0,3,32	0/0:15,0:15:45:0,45,474	0/0:13,0:13:39:0,39,410	0/0:1,0:1:3:0,3,32	1/1:0,16:16:45:495,45,0	0/0:13,0:13:39:0,39,397	0/0:41,0:41:99:0,114,1232	0/0:4,0:4:12:0,12,130	./.:.:.:.:.	0/0:5,0:5:15:0,15,146	0/0:9,0:9:27:0,27,296	0/0:12,0:12:36:0,36,377	0/0:12,0:12:36:0,36,379	0/0:20,0:20:60:0,60,631	1/1:0,2:2:6:62,6,0	0/0:13,0:13:39:0,39,413	1/1:0,11:11:30:314,30,0	0/0:4,0:4:12:0,12,133	1/1:0,1:1:3:34,3,0	0/0:25,0:25:75:0,75,784	0/1:3,1:4:21:21,0,83	0/0:5,0:5:15:0,15,148	0/0:21,0:21:63:0,63,663	0/0:5,0:5:15:0,15,162	./.:.:.:.:.	0/1:2,6:8:37:161,0,37	0/0:19,0:19:54:0,54,562	0/0:10,0:10:27:0,27,297	./.:.:.:.:.	0/0:1,0:1:3:0,3,34	0/0:7,0:7:21:0,21,208	0/0:18,0:18:51:0,51,564	0/0:15,0:15:45:0,45,482	0/0:15,0:15:45:0,45,480	0/0:13,0:13:39:0,39,424	0/0:18,0:18:51:0,51,562	./.:.:.:.:.	0/0:6,0:6:18:0,18,181	./.:.:.:.:.	0/0:6,0:6:18:0,18,190	0/0:4,0:4:9:0,9,105	0/0:3,0:3:9:0,9,92	0/0:5,0:5:15:0,15,161	1/1:0,7:7:21:218,21,0	./.:.:.:.:.	0/0:6,0:6:18:0,18,178	./.:.:.:.:.	./.:.:.:.:.	./.:.:.:.:.	0/0:3,0:3:9:0,9,97	0/0:3,0:3:9:0,9,97	0/0:3,0:3:9:0,9,92	0/0:10,0:10:30:0,30,317	0/1:4,2:6:42:42,0,112	0/1:2,7:9:38:182,0,38	1/1:0,4:4:12:123,12,0	1/1:0,1:1:3:32,3,0	0/0:18,0:18:54:0,54,567	0/0:7,0:7:21:0,21,223	0/0:3,0:3:9:0,9,93	./.:.:.:.:.	0/0:2,0:2:6:0,6,65	0/0:7,0:7:21:0,21,221	0/0:4,0:4:12:0,12,122	0/0:7,0:7:21:0,21,220	./.:.:.:.:.	0/0:2,0:2:3:0,3,45	0/0:1,0:1:3:0,3,33	0/0:1,0:1:3:0,3,32	0/0:3,0:3:9:0,9,95	0/0:1,0:1:3:0,3,32	./.:.:.:.:.	./.:.:.:.:.	0/0:2,0:2:6:0,6,64	0/0:5,0:5:15:0,15,153	./.:.:.:.:.	0/0:7,0:7:18:0,18,204	0/1:2,3:5:51:79,0,51	0/0:5,0:5:15:0,15,158	0/0:5,0:5:9:0,9,100	0/0:3,0:3:9:0,9,97	0/1:4,8:12:92:213,0,92	0/1:1,2:3:24:55,0,24	0/0:5,0:5:12:0,12,136	0/0:2,0:2:6:0,6,58	0/1:6,4:10:97:97,0,161	0/1:7,1:8:8:8,0,197	0/0:1,0:1:3:0,3,32	0/1:3,3:6:75:77,0,75	0/0:4,0:4:12:0,12,126	0/0:6,0:6:18:0,18,202	0/0:3,0:3:9:0,9,97	0/0:5,0:5:15:0,15,155	0/0:3,0:3:9:0,9,97	0/0:1,0:1:3:0,3,32	0/0:5,0:5:15:0,15,153	0/0:4,0:4:12:0,12,131	./.:.:.:.:.	0/0:3,0:3:9:0,9,97	0/0:2,0:2:6:0,6,61	0/0:5,0:5:15:0,15,144	0/0:3,0:3:9:0,9,98	0/1:13,4:17:79:79,0,335	0/0:6,0:6:18:0,18,192	./.:.:.:.:.	0/0:4,0:4:12:0,12,126	0/0:8,0:8:24:0,24,244	0/0:8,0:8:24:0,24,252	0/0:1,0:1:3:0,3,31	0/0:3,0:3:9:0,9,96	0/0:4,0:4:12:0,12,128	0/0:6,0:6:18:0,18,189	0/0:3,0:3:9:0,9,97	0/0:6,0:6:15:0,15,173	0/0:6,0:6:18:0,18,191	0/0:6,0:6:18:0,18,187	0/0:6,0:6:18:0,18,180	0/0:4,0:4:12:0,12,127	0/0:3,0:3:9:0,9,97	./.:.:.:.:.	0/0:6,0:6:9:0,9,134	0/0:5,0:5:9:0,9,121	0/0:6,0:6:12:0,12,153	0/0:9,0:9:18:0,18,229	0/0:6,0:6:12:0,12,153	0/0:2,0:2:3:0,3,45	0/0:32,0:32:93:0,93,1069
chr0	88682948	.	G	A	677.16	.	AC=18;AF=0.072;AN=250;BaseQRankSum=0.237;DP=756;Dels=0.00;FS=2.308;HaplotypeScore=0.0659;InbreedingCoeff=0.3840;MLEAC=13;MLEAF=0.052;MQ=58.35;MQ0=0;MQRankSum=-0.018;QD=19.92;ReadPosRankSum=1.451	GT:AD:DP:GQ:PL	0/0:53,0:53:99:0,159,1570	0/0:23,0:23:69:0,69,675	0/0:13,0:13:39:0,39,372	0/0:22,0:22:66:0,66,650	0/0:16,0:16:45:0,45,443	0/0:10,0:10:27:0,27,277	0/0:7,0:7:18:0,18,192	0/0:1,0:1:3:0,3,30	0/0:2,0:2:6:0,6,62	0/0:16,0:16:48:0,48,482	0/0:1,0:1:3:0,3,30	0/0:10,0:10:27:0,27,287	0/0:12,0:12:36:0,36,355	0/0:1,0:1:3:0,3,32	0/0:12,0:12:36:0,36,355	0/0:17,0:17:48:0,48,498	0/0:14,0:14:39:0,39,407	0/0:7,0:7:21:0,21,217	0/0:4,0:4:12:0,12,111	1/1:0,5:5:9:119,9,0	0/0:2,0:2:6:0,6,63	0/0:6,0:6:18:0,18,174	0/0:9,0:9:24:0,24,256	0/0:12,0:12:36:0,36,358	0/0:1,0:1:3:0,3,30	0/0:12,0:12:30:0,30,330	0/0:9,0:9:21:0,21,239	0/0:1,0:1:3:0,3,32	0/0:2,0:2:6:0,6,65	0/0:16,0:16:48:0,48,467	0/0:4,0:4:12:0,12,125	./.:.:.:.:.	0/0:16,0:16:45:0,45,438	./.:.:.:.:.	0/0:18,0:18:45:0,45,496	0/0:3,0:3:9:0,9,92	0/0:12,0:12:36:0,36,362	0/0:5,0:5:15:0,15,143	0/0:8,0:8:24:0,24,229	0/0:1,0:1:3:0,3,31	0/0:2,0:2:6:0,6,59	0/0:6,0:6:18:0,18,178	0/0:17,0:17:42:0,42,459	0/0:12,0:12:36:0,36,355	0/0:10,0:10:27:0,27,278	0/0:18,0:18:54:0,54,535	0/0:13,0:13:36:0,36,380	0/0:4,0:4:12:0,12,126	0/0:6,0:6:18:0,18,182	./.:.:.:.:.	./.:.:.:.:.	0/0:4,0:4:12:0,12,117	0/0:1,0:1:3:0,3,32	0/0:1,0:1:3:0,3,30	0/0:3,0:3:9:0,9,89	0/0:4,0:4:12:0,12,127	0/0:3,0:3:9:0,9,92	0/0:2,0:2:6:0,6,61	./.:.:.:.:.	0/0:6,0:6:18:0,18,178	0/0:2,0:2:6:0,6,59	0/0:4,0:4:9:0,9,89	0/0:1,0:1:3:0,3,30	0/0:2,0:2:6:0,6,59	0/0:4,0:4:12:0,12,118	0/0:5,0:5:15:0,15,148	./.:.:.:.:.	0/0:1,0:1:3:0,3,29	0/0:2,0:2:6:0,6,59	./.:.:.:.:.	0/0:2,0:2:6:0,6,63	0/0:4,0:4:12:0,12,116	1/1:0,1:1:3:32,3,0	0/1:1,5:6:11:130,0,11	0/0:6,0:6:18:0,18,185	0/0:1,0:1:3:0,3,29	0/0:2,0:2:6:0,6,59	0/1:1,2:3:20:54,0,20	0/0:1,0:1:3:0,3,31	0/0:3,0:3:9:0,9,87	0/0:2,0:2:6:0,6,58	0/0:1,0:1:3:0,3,32	0/0:3,0:3:9:0,9,93	1/1:0,2:2:6:61,6,0	./.:.:.:.:.	0/0:6,0:6:18:0,18,176	0/0:7,0:7:21:0,21,214	0/0:4,0:4:12:0,12,121	0/0:4,0:4:9:0,9,106	0/0:2,0:2:6:0,6,61	0/0:3,0:3:9:0,9,91	./.:.:.:.:.	0/0:2,0:2:6:0,6,59	0/0:2,0:2:6:0,6,60	0/0:2,0:2:6:0,6,62	0/0:3,0:3:9:0,9,83	0/0:4,0:4:12:0,12,122	0/0:4,0:4:9:0,9,105	0/0:2,0:2:6:0,6,57	0/0:2,0:2:6:0,6,57	0/0:3,0:3:9:0,9,93	0/0:4,0:4:12:0,12,120	./.:.:.:.:.	0/0:4,0:4:12:0,12,121	0/0:1,0:1:3:0,3,30	0/0:4,0:4:12:0,12,118	0/0:3,0:3:9:0,9,90	0/0:3,0:3:9:0,9,90	0/0:2,0:2:6:0,6,55	0/0:5,0:5:15:0,15,147	0/0:6,0:6:15:0,15,161	0/0:2,0:2:6:0,6,55	0/0:6,0:6:18:0,18,180	0/0:6,0:6:18:0,18,181	0/0:1,0:1:3:0,3,32	0/0:1,0:1:3:0,3,30	0/0:3,0:3:9:0,9,86	./.:.:.:.:.	0/0:3,0:3:9:0,9,89	1/1:0,4:4:12:123,12,0	0/0:3,0:3:9:0,9,93	0/0:8,0:8:24:0,24,240	1/1:0,5:5:12:136,12,0	1/1:0,3:3:9:90,9,0	1/1:0,3:3:9:86,9,0	0/0:5,0:5:15:0,15,149	0/0:6,0:6:12:0,12,133	0/0:2,0:2:6:0,6,61	1/1:0,2:2:6:63,6,0	0/0:3,0:3:6:0,6,75	0/0:6,0:6:9:0,9,134	0/0:2,0:2:3:0,3,45	0/0:6,0:6:12:0,12,150	0/0:3,0:3:6:0,6,74	0/0:6,0:6:12:0,12,145	./.:.:.:.:.	0/0:31,0:31:93:0,93,979
chr0	88700871	.	C	G	235.01	.	AC=24;AF=0.136;AN=176;DP=479;Dels=0.00;FS=2.165;HaplotypeScore=0.1289;InbreedingCoeff=0.1133;MLEAC=21;MLEAF=0.119;MQ=31.71;MQ0=52;QD=3.73	GT:AD:DP:GQ:PL	0/0:23,0:23:33:0,33,382	0/0:10,0:10:15:0,15,158	0/1:7,1:8:20:20,0,57	0/0:24,0:24:33:0,33,348	0/0:6,0:6:3:0,3,31	./.:.:.:.:.	0/0:7,0:7:9:0,9,97	./.:.:.:.:.	./.:.:.:.:.	0/0:4,2:6:12:0,12,129	./.:.:.:.:.	0/0:6,0:6:9:0,9,107	0/0:5,0:5:6:0,6,65	0/0:1,0:1:3:0,3,31	0/0:1,4:6:3:0,3,32	0/0:8,0:8:9:0,9,91	0/0:7,0:7:9:0,9,94	./.:.:.:.:.	0/0:6,0:8:18:0,18,192	0/0:3,0:5:9:0,9,98	0/1:3,1:4:21:21,0,54	0/1:10,1:11:9:9,0,170	0/0:9,0:9:6:0,6,64	0/0:12,0:12:12:0,12,152	0/0:1,0:1:3:0,3,27	0/1:12,1:13:5:5,0,194	0/0:2,5:7:6:0,6,64	1/1:0,1:1:3:30,3,0	1/1:2,1:3:3:30,3,0	./.:.:.:.:.	./.:.:.:.:.	./.:.:.:.:.	./.:.:.:.:.	0/0:4,0:4:6:0,6,67	0/0:5,0:5:9:0,9,93	1/1:0,2:2:6:63,6,0	./.:.:.:.:.	./.:.:.:.:.	0/0:10,0:10:18:0,18,180	0/0:2,0:2:3:0,3,32	1/1:1,1:2:3:31,3,0	0/0:11,0:11:24:0,24,257	0/0:17,0:17:27:0,27,292	0/0:10,0:10:15:0,15,152	1/1:0,4:4:3:34,3,0	0/0:4,4:8:12:0,12,128	0/0:5,1:6:15:0,15,161	1/1:0,1:1:3:33,3,0	./.:.:.:.:.	./.:.:.:.:.	./.:.:.:.:.	./.:.:.:.:.	0/0:1,0:3:3:0,3,33	./.:.:.:.:.	0/0:1,0:5:3:0,3,28	./.:.:.:.:.	./.:.:.:.:.	1/1:0,1:1:3:32,3,0	0/0:2,0:2:3:0,3,33	0/0:4,0:4:6:0,6,61	0/0:1,0:1:3:0,3,29	0/0:7,0:7:18:0,18,186	./.:.:.:.:.	0/0:3,0:3:3:0,3,32	./.:.:.:.:.	0/0:3,0:3:6:0,6,66	0/0:3,1:4:9:0,9,91	./.:.:.:.:.	./.:.:.:.:.	./.:.:.:.:.	0/0:2,0:2:3:0,3,32	./.:.:.:.:.	0/0:1,0:1:3:0,3,33	0/0:2,0:3:6:0,6,64	./.:.:.:.:.	./.:.:.:.:.	./.:.:.:.:.	./.:.:.:.:.	0/0:1,0:1:3:0,3,33	0/0:5,0:5:3:0,3,32	./.:.:.:.:.	./.:.:.:.:.	0/1:1,1:2:19:19,0,28	0/0:1,0:1:3:0,3,28	./.:.:.:.:.	./.:.:.:.:.	0/0:1,0:1:3:0,3,31	0/0:3,0:3:3:0,3,33	0/0:4,0:4:12:0,12,126	./.:.:.:.:.	./.:.:.:.:.	0/1:2,1:4:22:22,0,39	0/0:2,0:2:6:0,6,60	./.:.:.:.:.	0/0:2,0:2:3:0,3,32	./.:.:.:.:.	1/1:1,1:2:3:25,3,0	0/0:1,0:1:3:0,3,32	0/1:1,1:2:25:25,0,25	./.:.:.:.:.	0/0:2,0:2:6:0,6,57	./.:.:.:.:.	0/1:1,1:3:25:26,0,25	./.:.:.:.:.	./.:.:.:.:.	./.:.:.:.:.	0/0:2,0:2:3:0,3,32	0/0:2,0:3:6:0,6,64	0/0:1,0:1:3:0,3,31	0/0:1,0:1:3:0,3,33	0/0:2,0:3:6:0,6,61	0/0:1,0:1:3:0,3,32	0/0:4,0:4:9:0,9,95	0/0:4,0:4:9:0,9,90	0/0:1,0:1:3:0,3,28	0/0:1,0:1:3:0,3,32	0/0:1,2:3:3:0,3,31	0/0:1,2:3:3:0,3,32	./.:.:.:.:.	0/0:1,0:2:3:0,3,31	./.:.:.:.:.	0/0:2,0:2:3:0,3,31	./.:.:.:.:.	0/0:5,0:5:9:0,9,90	0/0:2,0:2:6:0,6,63	0/0:2,0:2:3:0,3,32	0/0:2,0:2:3:0,3,33	./.:.:.:.:.	./.:.:.:.:.	./.:.:.:.:.	0/0:2,0:2:3:0,3,45	./.:.:.:.:.	0/0:2,0:2:3:0,3,32	0/0:2,0:2:3:0,3,45	0/0:4,0:4:3:0,3,45	./.:.:.:.:.	0/0:7,0:7:12:0,12,127
chr0	88703481	.	A	G	840.52	.	AC=36;AF=0.188;AN=192;BaseQRankSum=-0.351;DP=380;Dels=0.00;FS=0.000;HaplotypeScore=0.1410;InbreedingCoeff=0.4277;MLEAC=30;MLEAF=0.156;MQ=34.43;MQ0=36;MQRankSum=0.751;QD=16.16;ReadPosRankSum=-0.952	GT:AD:DP:GQ:PL	0/0:19,0:19:36:0,36,379	0/0:13,0:13:30:0,30,310	0/0:9,0:9:6:0,6,65	0/0:24,0:24:42:0,42,417	0/0:9,0:9:21:0,21,215	1/1:0,2:2:3:32,3,0	0/0:7,0:7:15:0,15,148	1/1:0,1:1:3:30,3,0	0/0:2,0:2:3:0,3,32	0/0:11,0:11:18:0,18,184	0/0:1,0:1:3:0,3,32	0/0:11,0:11:18:0,18,184	0/0:1,0:2:3:0,3,32	./.:.:.:.:.	1/1:0,8:8:21:215,21,0	0/0:5,0:5:12:0,12,122	1/1:0,10:10:18:185,18,0	0/0:1,0:1:3:0,3,32	0/0:5,0:5:3:0,3,32	./.:.:.:.:.	./.:.:.:.:.	0/0:3,0:3:3:0,3,31	0/0:5,0:5:15:0,15,153	0/0:6,0:6:12:0,12,122	0/0:4,0:4:12:0,12,126	0/0:11,0:11:27:0,27,278	0/0:4,0:4:12:0,12,124	0/0:2,0:2:6:0,6,65	0/0:1,0:1:3:0,3,32	0/0:5,0:5:6:0,6,55	0/0:1,0:2:3:0,3,32	0/0:3,0:3:9:0,9,88	0/0:9,0:9:18:0,18,182	0/0:2,0:2:3:0,3,32	1/1:0,8:8:15:153,15,0	./.:.:.:.:.	0/0:2,0:3:6:0,6,63	1/1:0,2:2:3:32,3,0	0/0:3,0:3:6:0,6,63	./.:.:.:.:.	0/0:1,0:1:3:0,3,32	0/0:6,0:6:12:0,12,124	0/0:4,0:4:6:0,6,60	0/0:3,0:3:6:0,6,61	0/0:3,0:3:6:0,6,63	0/0:7,0:7:9:0,9,92	0/0:5,0:5:6:0,6,61	0/0:3,0:3:6:0,6,63	./.:.:.:.:.	0/0:1,0:1:3:0,3,31	./.:.:.:.:.	0/0:1,0:1:3:0,3,32	0/0:1,0:1:3:0,3,30	0/0:1,0:1:3:0,3,32	./.:.:.:.:.	0/0:3,0:3:9:0,9,89	0/0:2,0:2:6:0,6,64	0/0:2,0:2:6:0,6,63	./.:.:.:.:.	0/0:4,0:4:12:0,12,127	0/0:3,0:3:6:0,6,61	0/0:1,0:1:3:0,3,30	./.:.:.:.:.	0/0:2,0:2:6:0,6,61	./.:.:.:.:.	1/1:0,2:2:6:61,6,0	./.:.:.:.:.	1/1:0,4:4:6:61,6,0	0/0:5,0:5:3:0,3,31	1/1:0,1:1:3:32,3,0	0/0:3,0:3:9:0,9,92	0/0:2,0:2:6:0,6,59	0/0:1,0:1:3:0,3,31	./.:.:.:.:.	0/0:2,0:2:6:0,6,59	./.:.:.:.:.	./.:.:.:.:.	0/0:1,0:1:3:0,3,32	./.:.:.:.:.	./.:.:.:.:.	./.:.:.:.:.	./.:.:.:.:.	0/0:1,0:1:3:0,3,32	./.:.:.:.:.	./.:.:.:.:.	0/0:5,0:5:12:0,12,130	1/1:0,1:1:3:32,3,0	1/1:0,2:2:3:32,3,0	./.:.:.:.:.	1/1:0,1:1:3:31,3,0	./.:.:.:.:.	./.:.:.:.:.	./.:.:.:.:.	1/1:0,1:1:3:30,3,0	0/0:1,0:1:3:0,3,32	0/0:1,0:1:3:0,3,31	./.:.:.:.:.	0/0:3,0:3:9:0,9,96	0/0:1,0:1:3:0,3,30	./.:.:.:.:.	0/0:3,0:3:6:0,6,61	0/0:4,0:4:3:0,3,32	./.:.:.:.:.	./.:.:.:.:.	0/0:1,0:1:3:0,3,31	0/0:2,0:2:6:0,6,65	1/1:0,1:1:3:29,3,0	0/0:5,0:5:9:0,9,89	./.:.:.:.:.	0/0:2,0:2:6:0,6,64	0/0:3,0:3:9:0,9,95	./.:.:.:.:.	./.:.:.:.:.	1/1:0,2:2:6:61,6,0	0/0:3,0:3:3:0,3,32	1/1:0,2:2:3:31,3,0	1/1:0,2:2:3:31,3,0	1/1:0,2:2:3:29,3,0	0/0:2,0:2:6:0,6,61	0/0:2,0:2:6:0,6,61	./.:.:.:.:.	0/0:3,0:3:9:0,9,92	0/0:2,0:2:6:0,6,55	0/0:2,0:2:6:0,6,59	./.:.:.:.:.	0/0:2,0:2:3:0,3,23	./.:.:.:.:.	0/0:3,0:3:6:0,6,63	0/0:3,0:3:6:0,6,63	./.:.:.:.:.	0/0:1,0:1:3:0,3,30	./.:.:.:.:.	./.:.:.:.:.	./.:.:.:.:.	./.:.:.:.:.	./.:.:.:.:.	0/0:4,0:4:6:0,6,63
chr0	88703759	.	C	T	953.37	.	AC=17;AF=0.065;AN=260;BaseQRankSum=-1.245;DP=1058;Dels=0.00;FS=5.683;HaplotypeScore=0.0341;InbreedingCoeff=0.3571;MLEAC=14;MLEAF=0.054;MQ=56.82;MQ0=1;MQRankSum=-1.645;QD=14.02;ReadPosRankSum=-0.362	GT:AD:DP:GQ:PL	0/0:65,0:65:99:0,195,2015	0/0:30,0:30:90:0,90,916	0/0:13,0:13:39:0,39,398	0/0:40,0:40:99:0,120,1220	0/0:16,0:16:42:0,42,433	0/0:14,0:14:39:0,39,409	0/0:16,0:16:48:0,48,504	0/0:3,0:3:9:0,9,95	0/0:1,0:1:3:0,3,32	0/0:22,0:22:66:0,66,669	0/0:4,0:4:12:0,12,121	0/0:15,0:15:45:0,45,463	0/0:17,0:17:51:0,51,532	./.:.:.:.:.	0/0:16,0:16:48:0,48,483	0/0:23,0:23:69:0,69,709	0/0:20,0:20:60:0,60,607	0/0:5,0:5:15:0,15,159	0/0:6,0:6:18:0,18,187	0/0:10,0:10:30:0,30,308	0/0:3,0:3:9:0,9,100	0/0:12,0:12:36:0,36,367	0/0:20,0:20:57:0,57,608	0/0:25,0:25:75:0,75,771	1/1:0,3:3:9:92,9,0	0/0:19,0:19:57:0,57,576	1/1:0,12:12:36:371,36,0	0/0:7,0:7:21:0,21,222	0/0:5,0:5:15:0,15,157	0/0:33,0:33:96:0,96,1008	0/0:7,0:7:18:0,18,181	0/0:1,0:1:3:0,3,32	0/1:17,2:19:3:3,0,477	0/0:4,0:4:12:0,12,123	0/0:20,0:20:57:0,57,608	0/1:1,4:5:18:106,0,18	0/0:24,0:24:72:0,72,728	0/0:14,0:14:42:0,42,427	0/0:15,0:15:45:0,45,442	0/1:2,1:3:22:22,0,58	0/0:4,0:4:12:0,12,126	0/0:11,0:11:33:0,33,346	0/0:17,0:17:51:0,51,521	0/0:18,0:18:54:0,54,567	0/0:18,0:18:54:0,54,567	0/0:21,0:21:60:0,60,634	0/0:7,0:7:21:0,21,210	0/0:7,0:7:21:0,21,227	0/0:3,0:3:9:0,9,92	0/0:3,0:3:9:0,9,93	./.:.:.:.:.	0/0:1,0:1:3:0,3,29	0/0:4,0:4:12:0,12,117	1/1:0,1:1:3:32,3,0	0/0:4,0:4:12:0,12,129	0/0:7,0:7:21:0,21,216	0/0:8,0:8:24:0,24,237	0/0:9,0:9:27:0,27,281	0/0:3,0:3:9:0,9,95	0/0:7,0:7:21:0,21,218	0/0:2,0:2:6:0,6,61	0/0:3,0:3:9:0,9,93	0/0:9,0:9:27:0,27,280	0/0:8,0:8:24:0,24,248	0/0:1,0:1:3:0,3,31	0/0:5,0:5:15:0,15,152	0/0:3,0:3:9:0,9,91	0/0:5,0:5:12:0,12,138	./.:.:.:.:.	0/0:2,0:2:6:0,6,57	0/0:6,0:6:18:0,18,182	0/0:6,0:6:18:0,18,186	0/0:3,0:3:9:0,9,95	0/0:3,0:3:9:0,9,91	0/0:2,0:2:6:0,6,59	0/0:2,0:2:6:0,6,61	0/0:2,0:2:6:0,6,63	0/0:1,0:1:3:0,3,32	0/0:1,0:1:3:0,3,33	0/0:3,0:3:6:0,6,73	0/0:4,0:4:12:0,12,120	./.:.:.:.:.	./.:.:.:.:.	0/0:1,0:1:3:0,3,31	0/0:6,0:6:18:0,18,185	1/1:0,7:7:18:178,18,0	0/0:4,0:4:12:0,12,127	0/0:13,0:13:36:0,36,371	0/0:6,0:6:18:0,18,189	0/0:8,0:8:24:0,24,245	0/0:5,0:5:12:0,12,138	./.:.:.:.:.	0/0:3,0:3:9:0,9,97	0/0:7,0:7:21:0,21,211	0/0:1,0:1:3:0,3,32	0/1:2,2:4:46:46,0,48	0/0:4,0:4:12:0,12,124	0/0:2,0:2:6:0,6,54	./.:.:.:.:.	0/0:3,0:3:9:0,9,89	0/0:11,0:11:33:0,33,351	0/0:1,0:1:3:0,3,30	0/1:3,1:4:19:19,0,82	0/0:1,0:1:3:0,3,30	0/0:3,0:3:9:0,9,88	0/0:5,0:5:15:0,15,153	0/0:3,0:3:9:0,9,97	0/0:9,0:9:27:0,27,274	0/0:2,0:2:6:0,6,53	1/1:0,4:4:12:128,12,0	1/1:0,6:6:18:184,18,0	0/0:2,0:2:6:0,6,53	0/0:6,0:6:18:0,18,189	0/0:8,0:8:24:0,24,245	0/0:3,0:3:9:0,9,92	0/0:6,0:6:18:0,18,186	0/0:2,0:2:6:0,6,61	0/0:4,0:4:12:0,12,113	0/0:5,0:5:15:0,15,159	0/0:3,0:3:9:0,9,94	0/0:5,0:5:15:0,15,155	0/0:4,0:4:12:0,12,123	0/0:5,0:5:12:0,12,141	0/0:6,0:6:18:0,18,192	0/0:8,0:8:24:0,24,247	0/0:5,0:5:15:0,15,148	0/0:3,0:3:9:0,9,97	0/0:6,0:6:15:0,15,169	0/0:7,0:7:21:0,21,210	0/0:2,0:2:3:0,3,45	0/0:3,0:3:6:0,6,73	0/0:2,0:2:3:0,3,45	0/0:2,0:2:3:0,3,45	0/0:8,0:8:12:0,12,178	0/0:6,0:6:9:0,9,134	0/0:6,1:7:9:0,9,134	0/0:5,0:5:15:0,15,153
chr0	88703907	.	G	T	23825.8	.	AC=226;AF=0.876;AN=258;BaseQRankSum=-0.057;DP=967;Dels=0.00;FS=0.341;HaplotypeScore=0.2677;InbreedingCoeff=0.6220;MLEAC=221;MLEAF=0.857;MQ=58.45;MQ0=0;MQRankSum=-0.215;QD=28.40;ReadPosRankSum=-0.763	GT:AD:DP:GQ:PL	1/1:0,49:49:99:1546,147,0	1/1:0,21:21:63:610,63,0	1/1:0,10:10:30:301,30,0	1/1:0,36:36:99:1084,108,0	1/1:0,18:18:54:541,54,0	1/1:0,15:15:45:457,45,0	1/1:0,15:15:45:444,45,0	1/1:0,7:7:18:183,18,0	0/1:1,3:4:20:73,0,20	1/1:0,22:22:66:667,66,0	1/1:0,5:5:15:162,15,0	0/0:13,0:13:39:0,39,408	1/1:0,19:19:51:543,51,0	1/1:0,3:3:9:96,9,0	1/1:0,18:19:48:519,48,0	1/1:0,18:18:54:558,54,0	1/1:0,17:17:51:503,51,0	1/1:0,5:5:15:153,15,0	1/1:0,10:10:30:298,30,0	1/1:0,9:9:27:279,27,0	1/1:0,5:5:15:155,15,0	1/1:0,11:11:33:331,33,0	1/1:0,22:22:63:665,63,0	0/0:19,0:19:57:0,57,576	./.:.:.:.:.	1/1:0,21:21:57:596,57,0	1/1:0,17:17:45:474,45,0	1/1:0,4:4:12:107,12,0	1/1:0,5:5:15:167,15,0	1/1:0,26:26:78:766,78,0	1/1:0,12:12:36:387,36,0	1/1:0,3:3:9:89,9,0	1/1:0,18:18:54:551,54,0	1/1:0,1:1:3:31,3,0	1/1:0,14:14:42:438,42,0	1/1:0,1:2:3:33,3,0	1/1:0,18:18:54:551,54,0	1/1:0,13:13:39:396,39,0	1/1:0,10:10:30:290,30,0	1/1:0,5:5:15:161,15,0	1/1:0,5:5:15:160,15,0	1/1:0,4:4:12:123,12,0	1/1:0,15:15:42:426,42,0	0/0:11,0:11:33:0,33,344	1/1:0,13:13:39:398,39,0	0/0:24,0:24:57:0,57,609	1/1:0,14:14:33:363,33,0	0/0:6,0:6:18:0,18,185	./.:.:.:.:.	1/1:0,4:4:6:89,6,0	1/1:0,2:2:6:60,6,0	1/1:0,1:1:3:32,3,0	1/1:0,7:7:21:221,21,0	1/1:0,1:1:3:31,3,0	0/0:3,0:3:9:0,9,94	1/1:0,4:4:12:120,12,0	1/1:0,3:3:9:89,9,0	1/1:0,4:4:12:119,12,0	1/1:0,3:3:9:93,9,0	0/0:6,0:6:18:0,18,182	1/1:0,2:2:6:58,6,0	1/1:0,2:2:6:61,6,0	1/1:0,5:5:15:159,15,0	1/1:0,5:5:15:150,15,0	1/1:0,6:6:18:185,18,0	1/1:0,2:2:6:61,6,0	1/1:0,4:4:12:124,12,0	1/1:0,3:3:9:97,9,0	1/1:0,4:4:12:122,12,0	1/1:0,5:5:15:158,15,0	1/1:0,2:2:6:65,6,0	./.:.:.:.:.	1/1:0,1:1:3:31,3,0	0/1:3,3:6:74:74,0,77	0/0:7,0:7:15:0,15,175	0/0:6,0:6:18:0,18,181	0/0:5,0:5:12:0,12,130	1/1:0,1:1:3:30,3,0	0/0:2,0:2:6:0,6,65	./.:.:.:.:.	1/1:0,3:3:9:83,9,0	./.:.:.:.:.	1/1:0,6:6:18:189,18,0	1/1:0,4:4:12:124,12,0	1/1:0,2:2:6:63,6,0	1/1:0,4:4:12:125,12,0	1/1:0,1:1:3:32,3,0	1/1:0,5:5:15:160,15,0	1/1:0,2:2:6:61,6,0	1/1:0,5:5:15:162,15,0	./.:.:.:.:.	1/1:0,5:5:15:148,15,0	1/1:0,4:4:12:124,12,0	1/1:0,3:3:9:94,9,0	1/1:0,1:1:3:31,3,0	1/1:0,4:4:12:115,12,0	1/1:0,7:7:21:219,21,0	1/1:0,1:1:3:34,3,0	1/1:0,1:1:3:31,3,0	1/1:0,3:3:9:95,9,0	1/1:0,10:10:30:321,30,0	1/1:0,2:2:6:62,6,0	1/1:0,3:3:9:91,9,0	1/1:0,4:4:9:106,9,0	1/1:0,2:2:6:57,6,0	1/1:0,11:11:33:322,33,0	1/1:0,6:6:18:189,18,0	1/1:0,6:6:15:165,15,0	1/1:0,2:2:6:59,6,0	1/1:0,7:7:18:194,18,0	1/1:0,3:3:9:91,9,0	1/1:0,2:2:6:61,6,0	1/1:0,10:10:30:292,30,0	1/1:0,4:4:12:127,12,0	1/1:0,1:1:3:30,3,0	1/1:0,5:5:12:134,12,0	1/1:0,1:1:3:28,3,0	1/1:0,3:3:9:93,9,0	0/0:5,0:5:15:0,15,146	1/1:0,6:6:12:152,12,0	0/0:5,0:5:12:0,12,124	0/0:6,0:6:15:0,15,159	1/1:0,9:9:27:272,27,0	1/1:0,2:2:6:64,6,0	1/1:0,3:3:9:95,9,0	1/1:0,3:3:9:80,9,0	1/1:0,7:7:21:211,21,0	./.:.:.:.:.	1/1:0,5:5:15:142,15,0	1/1:0,2:2:3:44,3,0	1/1:0,4:4:6:89,6,0	./.:.:.:.:.	1/1:0,6:6:9:134,9,0	1/1:0,6:6:9:134,9,0	1/1:0,2:2:3:45,3,0	1/1:0,4:4:6:89,6,0	0/0:10,0:10:30:0,30,318
chr0	88703912	.	C	T	1478.1	.	AC=15;AF=0.057;AN=262;BaseQRankSum=3.053;DP=985;Dels=0.00;FS=11.180;HaplotypeScore=0.2441;InbreedingCoeff=0.3753;MLEAC=14;MLEAF=0.053;MQ=58.41;MQ0=0;MQRankSum=3.697;QD=22.74;ReadPosRankSum=-0.018	GT:AD:DP:GQ:PL	0/0:57,0:57:99:0,171,1735	0/0:20,0:20:60:0,60,584	0/0:8,0:8:24:0,24,244	0/0:38,0:38:99:0,114,1143	0/0:18,0:18:54:0,54,541	0/0:15,0:15:45:0,45,451	0/0:15,0:15:45:0,45,452	0/0:6,0:6:18:0,18,177	0/1:3,2:5:33:33,0,84	0/0:23,0:23:69:0,69,675	0/0:5,0:5:15:0,15,156	0/0:13,0:13:39:0,39,395	0/0:20,0:20:54:0,54,579	0/0:3,0:3:9:0,9,95	0/0:21,0:21:57:0,57,619	0/0:18,0:18:54:0,54,545	0/0:17,0:17:51:0,51,511	0/0:5,0:5:15:0,15,153	0/0:10,0:11:30:0,30,296	0/0:8,0:9:24:0,24,245	0/0:5,0:5:15:0,15,153	0/0:13,0:13:36:0,36,382	0/0:21,0:21:60:0,60,630	1/1:0,18:18:54:568,54,0	./.:.:.:.:.	0/0:21,0:21:60:0,60,610	0/0:18,0:18:51:0,51,516	0/0:4,0:4:12:0,12,115	0/0:5,0:5:15:0,15,159	0/0:28,0:28:84:0,84,857	0/0:13,0:13:39:0,39,401	0/0:3,0:3:9:0,9,88	0/0:19,0:19:57:0,57,563	0/0:1,0:1:3:0,3,27	0/0:13,0:13:39:0,39,402	0/0:3,0:3:9:0,9,89	0/0:17,0:17:51:0,51,503	0/0:13,0:13:39:0,39,391	0/0:11,0:11:33:0,33,334	0/0:6,0:6:18:0,18,187	0/0:4,0:4:12:0,12,122	0/0:5,0:5:15:0,15,141	0/0:14,0:14:42:0,42,429	1/1:0,11:11:33:354,33,0	0/0:10,0:10:30:0,30,303	0/0:22,0:22:60:0,60,635	0/0:13,0:13:33:0,33,363	1/1:0,7:7:21:219,21,0	0/0:1,0:1:3:0,3,30	0/0:4,0:4:6:0,6,89	0/0:2,0:2:6:0,6,59	0/0:1,0:1:3:0,3,31	0/0:6,0:6:18:0,18,181	0/0:1,0:1:3:0,3,30	1/1:0,2:2:6:63,6,0	0/0:4,0:4:12:0,12,124	0/0:4,0:4:12:0,12,118	0/0:5,0:5:15:0,15,148	0/0:3,0:3:9:0,9,97	0/1:3,3:6:77:77,0,77	0/0:2,0:2:6:0,6,63	0/0:3,0:3:9:0,9,89	0/0:6,0:6:15:0,15,163	0/0:5,0:5:15:0,15,147	0/0:6,0:6:18:0,18,180	0/0:2,0:2:6:0,6,59	0/0:4,0:4:12:0,12,118	0/0:3,0:3:9:0,9,92	0/0:4,0:4:12:0,12,120	0/0:6,0:6:18:0,18,182	0/0:1,0:1:3:0,3,30	0/0:1,0:1:3:0,3,31	0/0:1,0:1:3:0,3,31	0/0:6,0:6:18:0,18,182	0/0:7,0:7:15:0,15,179	0/0:5,0:5:15:0,15,150	0/1:1,4:5:19:93,0,19	0/0:1,0:1:3:0,3,29	0/0:2,0:2:6:0,6,61	./.:.:.:.:.	0/0:3,0:3:9:0,9,86	./.:.:.:.:.	0/0:6,0:6:18:0,18,178	0/0:4,0:4:12:0,12,118	0/0:2,0:2:6:0,6,63	0/0:4,0:4:12:0,12,114	0/0:1,0:1:3:0,3,32	0/0:6,0:6:18:0,18,185	0/0:1,0:1:3:0,3,31	0/0:6,0:6:15:0,15,155	./.:.:.:.:.	0/0:5,0:5:15:0,15,151	0/0:4,0:4:12:0,12,118	0/0:3,0:3:9:0,9,91	0/0:1,0:1:3:0,3,30	0/0:4,0:4:12:0,12,118	0/0:6,0:6:18:0,18,178	0/0:1,0:1:3:0,3,31	0/0:1,0:1:3:0,3,30	0/0:3,0:3:9:0,9,93	0/0:12,0:12:36:0,36,359	0/0:2,0:2:6:0,6,63	0/0:4,0:4:12:0,12,122	0/0:5,0:5:12:0,12,135	0/0:3,0:3:9:0,9,86	0/0:11,0:11:33:0,33,331	0/0:5,0:5:15:0,15,158	0/0:6,0:6:15:0,15,167	0/0:2,0:2:6:0,6,59	0/0:7,0:7:18:0,18,192	0/0:3,0:3:6:0,6,57	0/0:2,0:2:6:0,6,57	0/0:9,0:9:27:0,27,267	0/0:4,0:4:12:0,12,120	0/0:1,0:1:3:0,3,32	0/0:5,0:5:12:0,12,134	0/0:2,0:2:6:0,6,61	0/0:3,0:3:9:0,9,86	0/0:4,0:4:12:0,12,124	0/0:6,0:6:12:0,12,149	1/1:0,5:5:12:124,12,0	1/1:0,6:6:15:173,15,0	0/0:9,0:9:27:0,27,272	0/0:2,0:2:6:0,6,62	0/0:3,0:3:9:0,9,93	0/0:3,0:3:9:0,9,93	0/0:7,0:7:21:0,21,213	./.:.:.:.:.	0/0:5,0:5:15:0,15,148	0/0:2,0:2:3:0,3,44	0/0:4,0:4:6:0,6,89	./.:.:.:.:.	0/0:6,0:6:9:0,9,134	0/0:6,0:6:9:0,9,134	0/0:2,0:2:3:0,3,45	0/0:4,0:4:6:0,6,89	0/0:10,0:10:30:0,30,334
chr0	88704069	.	G	C	1883.86	.	AC=20;AF=0.075;AN=266;BaseQRankSum=1.332;DP=1162;Dels=0.00;FS=3.444;HaplotypeScore=0.1139;InbreedingCoeff=0.5890;MLEAC=14;MLEAF=0.053;MQ=58.99;MQ0=0;MQRankSum=-0.805;QD=25.81;ReadPosRankSum=2.142	GT:AD:DP:GQ:PL	0/0:71,0:71:99:0,213,2172	0/0:19,0:19:54:0,54,550	0/0:29,0:29:66:0,66,722	0/0:51,0:51:99:0,153,1498	0/0:13,0:13:33:0,33,339	0/0:17,1:18:51:0,51,504	0/0:21,0:21:57:0,57,604	0/0:3,0:3:9:0,9,95	0/0:1,0:1:3:0,3,30	0/0:19,0:19:57:0,57,560	0/0:1,0:1:3:0,3,31	0/0:17,0:17:48:0,48,498	0/0:18,0:18:54:0,54,549	0/0:1,0:1:3:0,3,30	0/0:21,0:21:63:0,63,624	0/0:23,0:23:63:0,63,631	0/0:17,0:17:51:0,51,493	0/0:4,0:4:12:0,12,126	0/0:21,0:21:51:0,51,548	0/0:15,0:15:42:0,42,434	0/0:9,0:9:27:0,27,287	1/1:0,26:26:75:762,75,0	0/0:31,0:31:93:0,93,913	0/0:14,0:14:36:0,36,395	0/0:1,0:1:3:0,3,29	0/0:26,0:26:78:0,78,759	0/0:10,0:10:27:0,27,264	0/0:7,0:7:21:0,21,210	0/0:6,0:6:18:0,18,193	0/0:28,0:28:84:0,84,838	0/0:7,0:7:21:0,21,193	0/0:4,0:4:12:0,12,120	0/0:19,0:19:57:0,57,585	0/0:4,0:4:12:0,12,116	0/0:20,0:20:54:0,54,570	0/0:8,0:8:24:0,24,243	0/0:17,0:17:51:0,51,506	0/0:16,0:16:45:0,45,451	0/0:13,0:13:39:0,39,374	0/0:5,0:5:15:0,15,154	0/0:10,0:10:30:0,30,309	0/0:13,0:14:39:0,39,388	0/0:13,0:13:39:0,39,381	0/0:18,0:18:54:0,54,521	1/1:0,18:18:51:537,51,0	0/0:19,0:19:57:0,57,562	0/0:11,0:11:27:0,27,286	0/0:6,0:6:18:0,18,189	0/0:2,0:2:3:0,3,30	0/0:8,0:8:21:0,21,221	./.:.:.:.:.	0/0:3,0:3:9:0,9,90	0/0:9,0:9:27:0,27,257	0/0:3,0:3:9:0,9,85	0/0:4,0:4:12:0,12,124	0/0:7,0:7:21:0,21,211	0/0:2,0:2:6:0,6,63	0/0:5,0:5:15:0,15,145	0/0:1,0:1:3:0,3,33	0/0:8,0:8:21:0,21,217	0/0:5,0:5:15:0,15,149	0/0:3,0:3:9:0,9,91	0/0:9,0:9:27:0,27,260	0/0:5,0:5:15:0,15,149	0/0:2,0:2:6:0,6,57	0/0:4,0:4:12:0,12,119	0/0:6,0:6:18:0,18,182	0/0:7,0:7:21:0,21,210	0/0:4,0:4:12:0,12,118	0/0:3,0:3:9:0,9,94	0/0:2,0:2:6:0,6,61	0/0:1,0:1:3:0,3,25	0/0:4,0:4:6:0,6,74	0/0:7,0:7:21:0,21,206	0/0:8,0:8:21:0,21,217	0/0:3,0:3:9:0,9,97	0/0:3,0:3:6:0,6,59	0/0:1,0:1:3:0,3,30	./.:.:.:.:.	0/0:7,0:7:12:0,12,165	0/0:4,0:4:12:0,12,122	0/0:4,0:4:12:0,12,111	0/0:2,0:2:6:0,6,65	0/0:4,0:4:12:0,12,117	0/0:8,0:8:24:0,24,244	0/0:6,0:6:18:0,18,166	0/0:6,0:6:18:0,18,176	0/0:12,0:14:33:0,33,356	0/0:7,0:7:21:0,21,201	0/0:5,0:5:15:0,15,146	0/0:2,0:2:6:0,6,62	0/0:1,0:1:3:0,3,30	0/0:4,0:4:12:0,12,124	0/0:1,0:1:3:0,3,30	0/0:4,0:4:12:0,12,122	0/0:3,0:3:9:0,9,91	0/0:4,0:4:12:0,12,124	0/0:2,0:2:6:0,6,62	0/0:2,0:2:6:0,6,59	0/0:3,0:3:9:0,9,87	0/0:7,0:7:21:0,21,214	0/0:3,0:3:9:0,9,86	0/0:4,0:4:12:0,12,124	0/0:5,0:5:15:0,15,145	1/1:0,3:3:9:94,9,0	0/0:4,0:4:12:0,12,118	0/0:5,0:5:15:0,15,150	0/0:10,0:10:30:0,30,284	0/0:2,0:2:6:0,6,60	0/0:15,0:15:39:0,39,409	0/0:8,0:8:24:0,24,229	0/0:2,0:2:6:0,6,63	0/0:6,0:6:18:0,18,181	0/0:8,0:8:24:0,24,237	0/0:2,0:2:6:0,6,57	0/0:10,0:10:30:0,30,304	0/0:2,0:2:6:0,6,63	0/0:4,0:4:12:0,12,115	0/0:7,0:7:21:0,21,211	1/1:0,3:3:9:92,9,0	0/0:5,0:5:12:0,12,115	0/0:5,0:5:15:0,15,140	1/1:0,6:6:15:169,15,0	1/1:0,2:2:6:61,6,0	0/0:8,0:8:24:0,24,225	1/1:0,4:4:12:121,12,0	1/1:0,6:6:18:192,18,0	1/1:0,1:1:3:32,3,0	1/1:0,4:4:12:123,12,0	./.:.:.:.:.	0/0:2,0:2:3:0,3,45	./.:.:.:.:.	0/0:7,0:7:12:0,12,164	0/0:5,0:5:9:0,9,118	0/0:1,0:1:3:0,3,29	0/0:2,0:2:3:0,3,45	0/0:9,0:9:27:0,27,287
chr0	88704489	.	A	G	6254.61	.	AC=57;AF=0.218;AN=262;BaseQRankSum=3.029;DP=973;Dels=0.00;FS=3.973;HaplotypeScore=0.1375;InbreedingCoeff=0.6649;MLEAC=53;MLEAF=0.202;MQ=57.84;MQ0=0;MQRankSum=0.386;QD=25.22;ReadPosRankSum=0.425	GT:AD:DP:GQ:PL	0/0:52,0:52:99:0,156,1612	0/0:22,0:22:66:0,66,691	0/0:17,0:17:51:0,51,528	1/1:0,39:39:99:1223,117,0	1/1:0,6:6:18:187,18,0	0/0:16,0:16:45:0,45,475	0/0:20,0:20:60:0,60,618	0/0:4,0:4:12:0,12,132	0/1:9,1:10:1:1,0,251	1/1:0,15:15:45:481,45,0	1/1:0,8:8:24:252,24,0	0/0:16,0:16:48:0,48,487	1/1:0,12:12:36:375,36,0	0/0:2,0:2:6:0,6,61	0/0:14,0:14:39:0,39,417	1/1:0,23:23:60:663,60,0	0/0:22,0:22:60:0,60,648	0/0:3,0:3:9:0,9,96	0/0:13,0:13:39:0,39,389	0/0:7,0:7:21:0,21,209	0/0:7,0:7:21:0,21,221	0/0:13,0:13:39:0,39,396	0/0:19,0:19:54:0,54,575	0/0:20,0:20:57:0,57,611	0/0:6,0:6:18:0,18,185	0/1:10,12:22:99:298,0,246	0/0:11,0:11:30:0,30,322	1/1:0,7:7:21:228,21,0	0/1:1,2:3:23:60,0,23	1/1:0,17:17:51:532,51,0	1/1:0,7:7:21:224,21,0	1/1:0,2:2:6:69,6,0	1/1:0,16:16:48:511,48,0	1/1:0,1:1:3:34,3,0	0/0:17,0:17:48:0,48,508	0/0:3,0:3:9:0,9,93	0/0:20,0:21:57:0,57,597	0/0:14,0:14:42:0,42,428	0/0:13,0:13:39:0,39,386	0/0:4,0:4:12:0,12,128	1/1:0,5:5:15:167,15,0	1/1:0,4:4:12:130,12,0	0/0:8,0:8:21:0,21,226	0/0:7,0:7:18:0,18,207	0/0:20,0:20:45:0,45,544	0/0:21,0:21:60:0,60,639	0/0:8,0:8:24:0,24,241	0/0:10,0:10:30:0,30,320	0/1:1,1:2:26:26,0,27	1/1:0,3:3:9:98,9,0	0/0:3,0:3:9:0,9,96	0/0:3,0:3:9:0,9,91	1/1:0,3:3:9:97,9,0	0/0:2,0:2:6:0,6,61	0/0:5,0:5:12:0,12,130	0/0:13,0:13:39:0,39,398	0/0:2,0:2:6:0,6,61	0/0:6,0:6:18:0,18,188	0/0:4,0:4:12:0,12,111	0/0:5,0:5:12:0,12,132	1/1:0,2:2:6:63,6,0	1/1:0,1:1:3:32,3,0	0/0:6,0:6:18:0,18,187	0/0:2,0:2:6:0,6,61	0/0:4,0:4:12:0,12,123	0/0:5,0:5:15:0,15,160	0/0:1,0:1:3:0,3,31	0/0:4,0:4:12:0,12,124	1/1:0,2:2:6:67,6,0	0/0:5,0:5:15:0,15,149	./.:.:.:.:.	0/0:3,0:3:9:0,9,91	0/0:2,0:2:6:0,6,57	0/0:4,0:4:12:0,12,121	0/0:4,0:4:12:0,12,119	0/0:3,0:3:9:0,9,92	0/0:2,0:2:6:0,6,59	0/0:4,0:4:12:0,12,128	0/0:3,0:3:9:0,9,89	0/0:2,0:2:6:0,6,63	0/0:5,0:5:15:0,15,153	0/0:4,0:4:12:0,12,128	0/0:3,0:3:9:0,9,92	0/0:3,0:3:6:0,6,76	0/0:3,0:3:6:0,6,75	0/0:5,0:5:15:0,15,158	0/0:2,0:2:6:0,6,62	0/0:10,1:11:2:0,2,274	0/0:5,0:5:15:0,15,153	0/0:4,0:4:12:0,12,126	0/0:3,0:3:9:0,9,92	0/0:6,0:6:18:0,18,185	1/1:0,4:4:12:126,12,0	0/0:3,0:3:9:0,9,94	1/1:0,3:3:9:97,9,0	1/1:0,3:3:9:97,9,0	0/1:2,1:3:25:25,0,56	1/1:0,4:4:12:120,12,0	0/0:3,0:3:9:0,9,97	./.:.:.:.:.	1/1:0,10:10:30:320,30,0	1/1:0,3:3:9:97,9,0	0/1:3,2:5:44:44,0,62	0/0:2,0:2:6:0,6,63	0/0:3,0:3:9:0,9,92	0/0:6,0:6:18:0,18,186	0/1:2,1:3:23:23,0,56	0/0:7,0:7:21:0,21,205	0/0:4,0:4:12:0,12,127	0/0:12,0:12:36:0,36,365	0/0:6,0:6:18:0,18,184	0/0:4,0:4:12:0,12,125	0/0:6,0:6:18:0,18,187	0/0:5,0:5:15:0,15,149	./.:.:.:.:.	0/0:3,0:3:9:0,9,96	0/0:6,0:6:15:0,15,168	0/0:4,0:4:12:0,12,123	0/0:2,0:2:6:0,6,65	0/0:2,0:2:6:0,6,61	0/0:5,0:5:15:0,15,160	0/0:4,0:4:12:0,12,123	0/0:6,0:6:18:0,18,187	0/0:3,0:3:9:0,9,94	0/0:4,0:4:12:0,12,123	0/0:4,0:4:12:0,12,120	0/0:6,0:6:18:0,18,186	0/0:4,0:4:9:0,9,108	0/0:3,0:3:9:0,9,95	0/0:6,0:6:9:0,9,119	0/0:3,0:3:6:0,6,76	0/0:3,0:3:6:0,6,74	./.:.:.:.:.	./.:.:.:.:.	0/0:8,0:8:18:0,18,211	./.:.:.:.:.	0/0:5,0:5:15:0,15,166
chr0	88713848	.	A	T	2300.01	.	AC=25;AF=0.099;AN=252;BaseQRankSum=0.308;DP=788;Dels=0.00;FS=4.402;HaplotypeScore=0.0994;InbreedingCoeff=0.4548;MLEAC=22;MLEAF=0.087;MQ=59.67;MQ0=0;MQRankSum=-0.715;QD=25.84;ReadPosRankSum=-0.090	GT:AD:DP:GQ:PL	0/0:49,0:49:99:0,147,1546	0/0:18,0:18:48:0,48,509	0/0:10,0:10:30:0,30,309	0/0:32,0:32:96:0,96,1006	0/0:9,0:9:27:0,27,277	0/0:9,0:9:27:0,27,276	0/0:11,0:11:33:0,33,326	0/0:2,0:2:6:0,6,67	0/1:1,2:3:24:55,0,24	0/0:7,0:7:21:0,21,221	0/0:1,0:1:3:0,3,31	1/1:0,13:13:39:399,39,0	0/0:9,0:9:27:0,27,284	0/0:2,0:2:6:0,6,67	0/0:14,0:14:39:0,39,420	0/0:14,0:14:42:0,42,431	0/0:18,0:18:51:0,51,553	0/0:5,0:5:15:0,15,159	0/0:6,0:6:18:0,18,183	0/0:17,0:18:42:0,42,464	0/0:3,0:3:9:0,9,93	0/0:15,0:15:45:0,45,463	0/0:18,0:18:54:0,54,562	1/1:0,19:19:57:581,57,0	0/0:5,0:5:15:0,15,162	0/0:15,0:15:45:0,45,476	0/0:12,0:12:36:0,36,375	0/0:3,0:3:9:0,9,98	0/0:2,0:2:6:0,6,55	0/0:27,0:27:78:0,78,825	0/0:4,0:4:12:0,12,124	0/0:6,0:6:15:0,15,156	0/0:15,0:15:45:0,45,459	0/0:1,0:1:3:0,3,34	0/0:10,0:10:30:0,30,299	0/0:3,0:3:9:0,9,94	0/0:17,0:17:48:0,48,509	0/0:13,0:13:33:0,33,373	0/0:12,0:12:30:0,30,345	0/0:2,0:2:6:0,6,63	0/0:3,0:3:9:0,9,95	0/0:8,0:8:24:0,24,248	0/0:5,0:5:15:0,15,148	1/1:0,23:23:63:684,63,0	0/0:15,0:15:42:0,42,456	0/0:11,0:11:27:0,27,303	0/0:11,0:11:30:0,30,324	0/1:1,5:6:16:147,0,16	./.:.:.:.:.	0/0:2,0:2:6:0,6,63	./.:.:.:.:.	0/0:3,0:3:9:0,9,95	0/0:5,0:5:15:0,15,155	0/0:1,0:1:3:0,3,32	1/1:0,2:2:6:65,6,0	0/0:5,0:5:15:0,15,156	1/1:0,4:4:12:124,12,0	1/1:0,3:3:9:88,9,0	0/0:1,0:1:3:0,3,32	1/1:0,4:4:12:129,12,0	0/0:1,0:1:3:0,3,31	0/0:1,0:1:3:0,3,34	0/0:2,0:2:6:0,6,63	0/0:3,0:3:6:0,6,63	0/0:3,0:3:9:0,9,94	0/0:3,0:3:9:0,9,92	0/0:2,0:2:6:0,6,59	0/0:4,0:4:12:0,12,125	0/0:2,0:2:6:0,6,66	./.:.:.:.:.	./.:.:.:.:.	0/0:2,0:2:6:0,6,60	0/0:2,0:2:6:0,6,61	0/0:3,0:3:9:0,9,91	0/0:1,0:1:3:0,3,32	1/1:0,3:3:9:96,9,0	1/1:0,4:4:9:109,9,0	0/0:5,0:5:15:0,15,158	./.:.:.:.:.	0/0:5,0:5:12:0,12,135	0/0:3,0:3:9:0,9,93	0/0:1,0:1:3:0,3,32	0/0:6,0:6:18:0,18,194	0/0:1,0:1:3:0,3,30	0/0:4,0:4:12:0,12,121	0/0:4,0:4:12:0,12,129	0/0:2,0:2:6:0,6,63	0/0:5,0:5:15:0,15,148	0/0:4,0:4:12:0,12,121	0/0:5,0:5:15:0,15,160	0/0:1,0:1:3:0,3,33	0/0:3,0:3:6:0,6,77	./.:.:.:.:.	0/0:3,0:3:9:0,9,97	0/0:3,0:3:9:0,9,95	0/0:2,0:2:6:0,6,61	0/0:6,0:6:18:0,18,192	0/0:1,0:1:3:0,3,32	0/0:1,0:1:3:0,3,32	0/0:4,0:4:12:0,12,127	0/0:6,0:6:18:0,18,186	0/0:2,0:2:6:0,6,63	0/0:3,0:3:9:0,9,92	0/0:2,0:2:6:0,6,62	0/0:2,0:2:6:0,6,60	0/0:5,0:5:15:0,15,151	0/0:6,0:6:18:0,18,199	0/0:6,0:6:18:0,18,184	0/0:1,0:1:3:0,3,32	0/0:1,0:1:3:0,3,27	0/0:2,0:2:3:0,3,32	0/0:1,0:1:3:0,3,32	0/0:4,0:4:12:0,12,128	0/0:6,0:6:18:0,18,181	./.:.:.:.:.	0/0:3,0:3:9:0,9,95	./.:.:.:.:.	0/0:3,0:3:9:0,9,97	0/0:2,0:2:6:0,6,64	0/0:4,0:4:12:0,12,128	1/1:0,2:2:6:63,6,0	0/1:1,1:2:23:23,0,24	0/0:5,0:5:15:0,15,153	0/0:2,0:2:6:0,6,60	0/0:2,0:2:6:0,6,63	0/0:1,0:1:3:0,3,33	./.:.:.:.:.	0/0:4,0:4:12:0,12,126	1/1:0,1:1:3:29,3,0	0/0:2,0:2:3:0,3,45	./.:.:.:.:.	0/0:5,0:5:12:0,12,138	0/0:8,0:8:15:0,15,194	0/0:5,0:5:12:0,12,138	./.:.:.:.:.	0/0:4,0:4:6:0,6,89	0/0:17,0:17:48:0,48,490
chr0	88714553	.	G	A	3381.32	.	AC=25;AF=0.095;AN=264;BaseQRankSum=-2.433;DP=1071;Dels=0.00;FS=1.113;HaplotypeScore=0.1674;InbreedingCoeff=0.5155;MLEAC=25;MLEAF=0.095;MQ=59.71;MQ0=1;MQRankSum=-1.248;QD=24.86;ReadPosRankSum=-1.954	GT:AD:DP:GQ:PL	0/0:70,0:70:99:0,211,2234	0/0:20,0:20:60:0,60,646	0/0:12,0:12:36:0,36,387	0/0:46,0:46:99:0,138,1458	0/0:19,0:19:57:0,57,602	0/0:16,0:16:48:0,48,502	0/0:14,0:14:42:0,42,440	0/0:6,0:6:18:0,18,193	0/1:4,1:5:18:18,0,124	0/0:22,0:22:66:0,66,696	0/0:1,0:1:3:0,3,32	1/1:0,24:24:72:713,72,0	0/0:22,0:22:63:0,63,680	0/0:1,0:1:3:0,3,34	0/0:20,0:20:60:0,60,616	0/0:21,0:21:60:0,60,638	0/0:18,0:18:45:0,45,507	0/0:1,0:1:3:0,3,32	0/0:11,0:11:33:0,33,347	0/0:5,0:5:15:0,15,133	0/0:2,0:2:6:0,6,63	0/0:20,0:20:60:0,60,620	0/0:24,0:24:66:0,66,721	1/1:0,28:28:75:813,75,0	0/0:2,0:2:6:0,6,55	0/0:18,0:18:54:0,54,566	0/0:13,0:13:33:0,33,362	0/0:4,0:4:12:0,12,129	0/0:4,0:4:12:0,12,126	0/0:23,0:23:63:0,63,684	0/0:4,0:4:12:0,12,130	0/0:3,0:3:9:0,9,98	0/0:20,0:20:57:0,57,607	0/0:2,0:2:6:0,6,63	0/0:13,0:13:39:0,39,397	0/0:2,0:2:6:0,6,65	0/0:18,0:18:54:0,54,578	0/0:13,0:13:36:0,36,392	0/0:5,0:5:15:0,15,161	0/0:1,0:1:3:0,3,33	0/0:3,0:3:9:0,9,99	0/0:9,0:9:21:0,21,231	0/0:15,0:15:45:0,45,472	1/1:0,20:20:60:607,60,0	0/0:22,0:22:66:0,66,679	0/0:26,0:26:72:0,72,776	0/0:17,0:17:51:0,51,537	0/1:1,4:5:23:52,0,23	0/0:1,0:1:3:0,3,33	0/0:7,0:7:21:0,21,232	0/0:1,0:1:3:0,3,32	0/0:2,0:2:6:0,6,64	0/0:9,0:9:27:0,27,278	0/0:4,0:4:12:0,12,124	1/1:0,8:8:24:233,24,0	0/0:2,0:2:6:0,6,67	1/1:0,5:5:15:157,15,0	1/1:0,7:7:21:217,21,0	0/0:6,0:6:18:0,18,191	1/1:0,10:10:30:310,30,0	0/0:2,0:2:6:0,6,65	0/0:1,0:1:3:0,3,33	0/0:6,0:6:18:0,18,193	0/0:8,0:8:24:0,24,252	0/0:6,0:6:18:0,18,187	0/0:5,0:5:12:0,12,142	0/0:3,0:3:9:0,9,93	0/0:9,0:9:27:0,27,287	0/0:8,0:8:24:0,24,254	0/0:2,0:2:6:0,6,63	0/0:1,0:1:3:0,3,32	0/0:3,0:3:9:0,9,97	0/0:4,0:4:12:0,12,129	0/0:2,0:2:6:0,6,63	0/0:9,0:9:24:0,24,272	1/1:0,5:5:15:149,15,0	1/1:0,3:3:9:95,9,0	0/0:5,0:5:15:0,15,158	./.:.:.:.:.	0/0:6,0:6:12:0,12,156	0/0:3,0:3:9:0,9,91	0/0:3,0:3:9:0,9,95	0/0:4,0:4:12:0,12,128	0/0:3,0:3:9:0,9,96	0/0:1,0:1:3:0,3,32	0/0:5,0:5:15:0,15,155	0/0:4,0:4:12:0,12,118	0/0:5,0:5:15:0,15,163	0/0:8,0:8:21:0,21,240	0/0:2,0:2:6:0,6,66	0/0:2,0:2:6:0,6,61	0/0:2,0:2:6:0,6,64	0/0:3,0:3:9:0,9,94	0/0:1,0:1:3:0,3,32	./.:.:.:.:.	0/0:3,0:3:9:0,9,97	0/0:5,0:5:15:0,15,163	0/0:4,0:4:9:0,9,107	0/0:1,0:1:3:0,3,32	./.:.:.:.:.	0/0:5,0:5:15:0,15,162	./.:.:.:.:.	0/0:2,0:2:6:0,6,63	0/0:4,0:4:12:0,12,128	0/0:4,0:4:9:0,9,110	0/0:7,0:7:21:0,21,215	0/0:7,0:7:21:0,21,236	0/0:11,0:11:33:0,33,353	0/0:1,0:1:3:0,3,32	0/0:6,0:6:18:0,18,187	0/0:8,0:8:24:0,24,238	0/0:1,0:1:3:0,3,32	0/0:6,0:6:12:0,12,155	0/0:4,0:4:12:0,12,132	./.:.:.:.:.	0/0:5,0:5:15:0,15,160	0/0:4,0:4:12:0,12,116	0/0:4,0:4:9:0,9,112	0/0:2,0:2:6:0,6,65	0/0:4,0:4:12:0,12,128	1/1:0,6:6:18:195,18,0	0/1:4,3:7:60:60,0,107	0/0:4,0:4:12:0,12,130	0/0:3,0:3:9:0,9,100	0/0:4,0:4:12:0,12,128	0/0:4,0:4:12:0,12,124	0/0:3,0:3:9:0,9,85	0/0:4,0:4:12:0,12,114	1/1:0,3:3:9:92,9,0	0/0:4,0:4:6:0,6,89	0/0:2,0:2:3:0,3,45	0/0:5,0:5:9:0,9,118	0/0:1,0:1:3:0,3,32	0/0:3,0:3:6:0,6,77	0/0:2,0:2:3:0,3,45	0/0:2,0:2:3:0,3,45	0/0:30,0:30:90:0,90,1031
chr0	88714886	.	G	C	2824.75	.	AC=50;AF=0.205;AN=244;BaseQRankSum=-1.857;DP=773;Dels=0.00;FS=6.372;HaplotypeScore=0.0640;InbreedingCoeff=0.6517;MLEAC=45;MLEAF=0.184;MQ=59.76;MQ0=0;MQRankSum=-0.416;QD=22.97;ReadPosRankSum=-1.401	GT:AD:DP:GQ:PL	0/0:38,0:38:99:0,114,1172	0/0:26,0:26:78:0,78,795	0/0:14,0:14:42:0,42,426	0/0:37,0:37:99:0,111,1119	0/0:12,0:12:36:0,36,368	0/0:3,0:3:9:0,9,93	0/0:3,0:3:9:0,9,92	0/0:1,0:1:3:0,3,28	0/0:2,0:2:6:0,6,65	0/0:11,0:11:30:0,30,326	0/0:1,0:1:3:0,3,32	0/0:15,0:15:42:0,42,437	0/0:20,0:20:60:0,60,612	./.:.:.:.:.	0/0:23,0:23:69:0,69,693	0/0:5,0:5:15:0,15,154	1/1:0,16:16:42:454,42,0	./.:.:.:.:.	1/1:0,1:1:3:31,3,0	./.:.:.:.:.	0/0:1,0:1:3:0,3,32	1/1:0,7:7:21:209,21,0	1/1:0,9:9:27:274,27,0	0/0:25,0:25:75:0,75,759	./.:.:.:.:.	0/0:21,0:21:57:0,57,595	0/0:11,0:11:33:0,33,334	0/0:4,0:4:12:0,12,123	0/0:3,0:3:9:0,9,93	0/0:9,0:9:24:0,24,264	0/0:2,0:2:6:0,6,55	0/0:2,0:2:6:0,6,64	0/0:6,0:6:15:0,15,164	0/0:3,0:3:9:0,9,94	0/0:16,0:16:48:0,48,491	0/0:2,0:2:6:0,6,67	0/0:19,0:19:57:0,57,581	0/0:4,0:4:12:0,12,121	0/0:9,0:9:27:0,27,274	0/0:2,0:2:6:0,6,54	0/0:4,0:4:12:0,12,122	0/0:8,0:8:24:0,24,239	0/0:15,0:15:45:0,45,461	0/0:15,0:15:45:0,45,452	1/1:0,8:8:24:247,24,0	0/0:10,0:10:30:0,30,314	0/0:6,0:6:18:0,18,183	./.:.:.:.:.	0/0:4,0:4:9:0,9,106	0/0:2,0:2:6:0,6,63	0/0:2,0:2:6:0,6,65	./.:.:.:.:.	0/0:5,0:5:15:0,15,156	0/0:3,0:3:9:0,9,97	0/0:6,0:6:18:0,18,177	./.:.:.:.:.	0/0:5,0:5:15:0,15,148	0/0:6,0:6:18:0,18,184	0/0:4,0:4:12:0,12,123	0/0:6,0:6:18:0,18,183	0/0:3,0:3:9:0,9,92	0/0:3,0:3:9:0,9,94	1/1:0,4:4:12:123,12,0	0/0:7,0:7:21:0,21,211	0/0:5,0:5:15:0,15,155	0/0:7,0:7:21:0,21,215	0/0:2,0:2:6:0,6,53	0/0:1,0:1:3:0,3,32	0/0:5,0:5:15:0,15,148	./.:.:.:.:.	0/0:2,0:2:6:0,6,61	1/1:0,2:2:6:62,6,0	1/1:0,1:1:3:32,3,0	1/1:0,2:2:6:61,6,0	1/1:0,8:8:24:245,24,0	0/0:1,0:1:3:0,3,32	0/0:2,0:2:6:0,6,59	1/1:0,2:2:6:61,6,0	./.:.:.:.:.	0/0:7,0:7:21:0,21,215	./.:.:.:.:.	0/0:4,0:4:12:0,12,121	0/0:1,0:1:3:0,3,30	1/1:0,7:7:21:212,21,0	0/1:7,1:8:7:7,0,197	1/1:0,3:3:9:95,9,0	0/0:4,0:4:12:0,12,120	./.:.:.:.:.	0/0:2,0:2:6:0,6,61	0/0:4,0:4:12:0,12,123	0/0:2,0:2:6:0,6,61	0/0:3,0:3:9:0,9,96	0/0:3,0:3:9:0,9,92	0/0:3,0:3:9:0,9,94	0/0:5,0:5:15:0,15,157	./.:.:.:.:.	0/0:3,0:3:6:0,6,60	0/0:1,0:1:3:0,3,32	0/0:3,0:3:9:0,9,92	0/0:1,0:1:3:0,3,31	0/0:2,0:2:6:0,6,61	./.:.:.:.:.	0/0:3,0:3:9:0,9,89	1/1:0,1:1:3:32,3,0	1/1:0,1:1:3:30,3,0	1/1:0,2:2:6:62,6,0	0/0:3,0:3:9:0,9,95	0/0:9,0:9:27:0,27,268	0/0:1,0:1:3:0,3,33	./.:.:.:.:.	./.:.:.:.:.	0/0:1,0:1:3:0,3,34	0/0:7,0:7:21:0,21,214	0/0:4,0:4:9:0,9,89	0/0:3,0:3:9:0,9,94	0/0:4,0:4:12:0,12,122	0/0:4,0:4:12:0,12,122	0/0:5,0:5:15:0,15,147	1/1:0,4:4:12:120,12,0	1/1:0,3:3:9:88,9,0	0/0:2,0:2:6:0,6,61	0/1:6,4:10:96:96,0,139	1/1:0,4:4:12:122,12,0	1/1:0,4:4:12:118,12,0	1/1:0,4:4:12:123,12,0	1/1:0,4:4:12:118,12,0	1/1:0,5:5:15:152,15,0	1/1:0,3:3:9:93,9,0	0/0:2,0:2:6:0,6,64	0/0:4,0:4:9:0,9,106	0/0:2,0:2:3:0,3,45	0/0:2,0:2:3:0,3,45	0/0:15,0:15:33:0,33,389	0/0:9,0:9:12:0,12,179	0/0:2,0:2:3:0,3,45	0/0:2,0:2:6:0,6,60	0/0:29,0:29:81:0,81,896
chr0	88727952	.	G	A	990.51	.	AC=16;AF=0.061;AN=262;BaseQRankSum=-1.811;DP=828;Dels=0.00;FS=4.760;HaplotypeScore=0.0476;InbreedingCoeff=0.4401;MLEAC=13;MLEAF=0.050;MQ=58.99;MQ0=0;MQRankSum=-0.169;QD=24.16;ReadPosRankSum=3.274	GT:AD:DP:GQ:PL	0/0:47,0:47:99:0,141,1483	0/0:10,0:10:30:0,30,299	0/0:22,0:22:66:0,66,691	0/0:35,0:35:99:0,105,1061	0/0:8,0:8:24:0,24,245	0/0:14,0:14:39:0,39,420	0/0:14,1:15:14:0,14,363	0/0:3,0:3:9:0,9,100	0/0:3,0:3:9:0,9,94	0/0:11,0:11:33:0,33,347	./.:.:.:.:.	0/0:15,0:15:45:0,45,465	1/1:0,15:15:39:410,39,0	0/0:2,0:2:6:0,6,65	0/0:16,0:16:42:0,42,464	0/0:20,0:20:60:0,60,612	0/0:14,0:14:39:0,39,418	0/0:2,0:2:6:0,6,67	0/0:4,0:4:12:0,12,125	0/0:2,0:2:6:0,6,62	0/0:3,0:3:9:0,9,95	0/0:14,0:14:36:0,36,372	0/0:15,0:15:45:0,45,459	0/0:9,0:9:27:0,27,284	0/0:4,0:4:12:0,12,126	0/0:15,0:15:45:0,45,460	0/0:11,0:11:30:0,30,329	0/0:4,0:4:12:0,12,130	0/0:2,0:2:6:0,6,69	0/0:15,0:15:39:0,39,433	0/0:1,0:1:3:0,3,30	0/0:6,0:6:18:0,18,189	0/0:17,0:17:51:0,51,501	0/0:2,0:2:6:0,6,63	0/0:18,0:18:54:0,54,568	0/0:3,0:3:9:0,9,97	0/0:10,0:10:30:0,30,312	0/0:5,0:5:15:0,15,153	0/0:12,0:12:36:0,36,368	0/0:1,0:1:3:0,3,34	0/0:5,0:5:15:0,15,157	0/0:10,0:10:30:0,30,319	0/0:20,0:20:51:0,51,572	0/0:10,0:10:30:0,30,307	0/0:16,0:16:48:0,48,493	0/0:13,0:13:39:0,39,405	0/0:11,0:11:30:0,30,326	0/0:3,0:3:9:0,9,98	0/0:3,0:3:9:0,9,91	0/0:2,0:2:6:0,6,64	0/0:2,0:2:6:0,6,62	0/0:6,0:6:18:0,18,184	0/0:5,0:5:15:0,15,163	0/0:3,0:3:9:0,9,89	0/0:5,0:5:15:0,15,156	1/1:0,5:5:15:153,15,0	0/0:6,0:6:18:0,18,186	0/0:5,0:5:15:0,15,153	0/0:2,0:2:6:0,6,61	0/0:4,0:4:12:0,12,122	1/1:0,2:2:6:61,6,0	1/1:0,5:5:15:148,15,0	0/0:10,0:10:30:0,30,300	0/0:2,0:2:6:0,6,59	0/0:2,0:2:6:0,6,63	0/0:6,0:6:15:0,15,163	0/0:2,0:2:6:0,6,61	0/0:2,0:2:6:0,6,61	0/0:3,0:3:9:0,9,93	0/0:4,0:4:12:0,12,125	0/0:2,0:2:6:0,6,63	0/0:2,0:2:6:0,6,62	0/0:1,0:1:3:0,3,32	0/0:5,0:5:12:0,12,133	0/0:6,0:6:18:0,18,184	0/0:2,0:2:6:0,6,60	0/0:2,0:2:3:0,3,45	0/0:6,0:6:18:0,18,174	0/0:3,0:3:9:0,9,95	0/0:5,0:5:15:0,15,152	0/0:4,0:4:12:0,12,122	0/0:1,0:1:3:0,3,30	0/0:5,0:5:15:0,15,158	0/0:6,0:6:18:0,18,185	0/0:1,0:1:3:0,3,30	0/0:2,0:2:6:0,6,66	0/0:3,0:3:9:0,9,95	0/0:5,0:5:12:0,12,120	0/0:5,0:5:15:0,15,158	0/0:1,0:1:3:0,3,32	./.:.:.:.:.	0/0:2,0:2:6:0,6,59	1/1:0,5:5:15:155,15,0	0/0:3,0:3:9:0,9,91	0/0:3,0:3:9:0,9,93	0/0:1,0:1:3:0,3,29	0/0:8,0:8:24:0,24,237	0/0:3,0:3:9:0,9,91	0/0:2,0:2:6:0,6,64	./.:.:.:.:.	1/1:0,7:7:21:223,21,0	1/1:0,1:1:3:30,3,0	1/1:0,1:1:3:30,3,0	0/0:2,0:2:6:0,6,59	0/0:3,0:3:9:0,9,92	0/0:7,0:7:21:0,21,217	0/0:6,0:6:18:0,18,191	0/0:4,0:4:12:0,12,122	./.:.:.:.:.	0/0:4,0:4:9:0,9,107	0/0:4,0:4:12:0,12,122	./.:.:.:.:.	0/0:2,0:2:6:0,6,60	0/0:5,0:5:15:0,15,154	0/0:1,0:1:3:0,3,32	0/0:1,0:1:3:0,3,31	0/0:3,0:3:9:0,9,93	0/0:2,0:2:6:0,6,64	0/0:4,0:4:12:0,12,117	0/0:8,0:8:24:0,24,245	0/0:2,0:2:6:0,6,63	0/0:1,0:1:3:0,3,32	0/0:5,0:5:15:0,15,155	0/0:4,0:4:9:0,9,109	0/0:3,0:3:9:0,9,92	0/0:2,0:2:6:0,6,64	0/0:7,0:7:21:0,21,214	0/0:2,0:2:6:0,6,63	0/0:5,0:5:15:0,15,156	0/0:2,0:2:3:0,3,45	0/0:2,0:2:3:0,3,45	0/0:4,0:4:6:0,6,89	0/0:3,0:3:6:0,6,58	./.:.:.:.:.	0/0:6,0:6:9:0,9,134	0/0:2,0:2:6:0,6,63	0/0:20,0:20:60:0,60,663
chr0	88730395	.	T	A	821.2	.	AC=22;AF=0.087;AN=252;BaseQRankSum=-0.264;DP=819;Dels=0.00;FS=4.527;HaplotypeScore=0.1101;InbreedingCoeff=0.4786;MLEAC=16;MLEAF=0.063;MQ=59.80;MQ0=1;MQRankSum=-0.611;QD=24.15;ReadPosRankSum=-0.289	GT:AD:DP:GQ:PL	0/0:29,0:29:87:0,87,936	0/0:14,0:14:39:0,39,424	0/0:47,0:47:99:0,141,1465	0/0:41,0:41:99:0,123,1267	0/0:8,0:8:24:0,24,250	0/0:32,0:32:93:0,93,967	0/0:6,0:6:18:0,18,190	0/0:1,0:1:3:0,3,33	0/0:2,0:2:6:0,6,63	0/0:15,0:15:45:0,45,473	./.:.:.:.:.	0/0:6,0:6:18:0,18,188	0/0:7,0:7:21:0,21,226	./.:.:.:.:.	0/0:12,0:12:36:0,36,378	0/0:13,0:13:39:0,39,410	0/0:12,0:12:33:0,33,364	0/0:1,0:1:3:0,3,32	0/0:10,0:10:30:0,30,312	0/0:7,0:7:21:0,21,218	0/0:1,0:1:3:0,3,32	0/0:5,0:5:15:0,15,157	0/0:15,0:15:45:0,45,483	0/0:10,0:10:27:0,27,296	./.:.:.:.:.	0/0:15,0:16:42:0,42,437	0/0:12,0:12:36:0,36,379	0/0:4,0:4:12:0,12,127	0/0:3,0:3:9:0,9,97	0/0:8,0:8:24:0,24,242	0/0:3,0:3:9:0,9,92	./.:.:.:.:.	0/0:6,0:6:18:0,18,189	0/0:1,0:1:3:0,3,33	0/0:11,0:11:33:0,33,345	0/0:1,0:1:3:0,3,32	0/0:70,0:70:99:0,207,2180	0/0:1,0:1:3:0,3,32	0/0:12,0:12:36:0,36,369	0/0:2,0:2:6:0,6,65	0/0:3,0:3:9:0,9,99	1/1:0,9:9:27:282,27,0	0/0:11,0:11:33:0,33,335	0/0:10,0:10:30:0,30,312	0/0:8,0:8:24:0,24,243	0/0:14,0:14:39:0,39,434	0/0:16,0:16:48:0,48,507	0/0:2,0:2:6:0,6,65	0/0:1,0:1:3:0,3,29	0/0:7,0:7:21:0,21,218	0/0:2,0:2:6:0,6,61	0/0:4,0:4:12:0,12,125	0/0:2,0:2:6:0,6,67	1/1:0,2:2:6:65,6,0	0/0:4,0:4:12:0,12,128	0/0:1,0:1:3:0,3,32	0/0:3,0:3:9:0,9,92	0/0:5,0:5:15:0,15,155	0/0:1,0:1:3:0,3,31	0/0:1,0:1:3:0,3,31	0/0:2,0:2:6:0,6,65	0/0:4,0:4:12:0,12,126	0/0:6,0:6:18:0,18,182	1/1:0,4:4:12:121,12,0	1/1:0,2:2:6:63,6,0	0/0:3,0:3:9:0,9,95	1/1:0,1:1:3:33,3,0	0/0:3,0:3:9:0,9,90	0/0:1,0:1:3:0,3,32	0/0:1,0:1:3:0,3,30	0/0:2,0:2:6:0,6,65	0/0:4,0:4:12:0,12,123	0/0:1,0:1:3:0,3,31	0/0:7,0:7:18:0,18,204	0/0:2,0:2:6:0,6,59	0/0:3,0:3:9:0,9,92	0/0:3,0:3:9:0,9,86	0/0:5,0:5:15:0,15,159	0/0:3,0:3:9:0,9,94	0/0:2,0:2:6:0,6,66	0/0:3,0:3:6:0,6,65	0/0:2,0:2:6:0,6,65	0/0:4,0:4:12:0,12,128	0/0:2,0:2:6:0,6,61	0/0:1,0:1:3:0,3,30	0/0:3,0:3:9:0,9,95	0/0:2,0:2:6:0,6,61	0/0:2,0:2:6:0,6,61	0/0:3,0:3:9:0,9,90	0/0:2,0:2:6:0,6,63	0/0:1,0:1:3:0,3,30	1/1:0,3:3:9:94,9,0	0/0:5,0:5:15:0,15,155	./.:.:.:.:.	0/0:1,0:1:3:0,3,32	1/1:0,2:2:6:63,6,0	1/1:0,6:6:18:191,18,0	1/1:0,2:2:6:63,6,0	1/1:0,1:1:3:32,3,0	1/1:0,2:2:6:61,6,0	0/0:5,0:5:15:0,15,162	./.:.:.:.:.	0/0:5,0:5:15:0,15,159	0/0:3,0:3:9:0,9,95	0/0:1,0:1:3:0,3,32	0/0:6,0:6:18:0,18,182	0/0:9,0:9:27:0,27,281	0/0:8,0:8:24:0,24,260	0/0:2,0:2:6:0,6,65	./.:.:.:.:.	0/0:4,0:4:9:0,9,106	0/0:2,0:2:6:0,6,65	0/0:3,0:3:9:0,9,94	0/0:2,0:2:6:0,6,64	0/0:8,0:8:18:0,18,218	0/0:3,0:3:9:0,9,97	0/0:4,0:4:12:0,12,128	0/0:4,0:4:12:0,12,118	./.:.:.:.:.	0/0:2,0:2:6:0,6,60	0/0:3,0:3:9:0,9,92	0/0:6,0:6:18:0,18,190	0/0:7,0:7:21:0,21,224	0/0:6,0:6:18:0,18,190	0/0:3,0:3:9:0,9,92	0/0:6,0:6:12:0,12,151	0/0:1,0:1:3:0,3,33	0/0:15,0:15:45:0,45,476	0/0:2,0:2:6:0,6,61	0/0:6,0:6:15:0,15,171	0/0:5,1:6:15:0,15,156	./.:.:.:.:.	./.:.:.:.:.	0/0:8,0:9:18:0,18,213	./.:.:.:.:.	0/0:2,0:2:3:0,3,31	0/0:19,0:19:57:0,57,652
chr0	88732891	.	A	C	1415.58	.	AC=20;AF=0.076;AN=264;BaseQRankSum=-1.647;DP=926;Dels=0.00;FS=1.050;HaplotypeScore=0.1043;InbreedingCoeff=0.4163;MLEAC=18;MLEAF=0.068;MQ=57.39;MQ0=0;MQRankSum=2.878;QD=22.12;ReadPosRankSum=1.140	GT:AD:DP:GQ:PL	0/0:30,0:30:84:0,84,901	0/0:11,0:11:30:0,30,323	0/0:41,0:41:99:0,123,1246	0/0:31,0:31:84:0,84,879	1/1:0,10:10:24:273,24,0	0/0:48,0:48:99:0,135,1421	0/0:13,0:13:39:0,39,383	1/1:0,2:2:6:63,6,0	0/0:3,0:3:9:0,9,90	0/0:8,0:8:24:0,24,248	0/0:2,0:2:6:0,6,63	0/0:12,0:12:33:0,33,356	0/0:21,0:21:60:0,60,627	0/0:1,0:1:3:0,3,32	0/0:15,0:15:45:0,45,463	0/0:9,0:9:24:0,24,261	1/1:0,7:7:18:197,18,0	0/0:7,0:7:21:0,21,219	0/0:26,0:26:78:0,78,788	0/0:31,0:31:69:0,69,804	0/0:5,0:5:15:0,15,164	0/0:5,0:5:15:0,15,149	0/0:15,0:15:36:0,36,414	0/0:7,0:7:21:0,21,220	0/0:4,0:4:12:0,12,127	1/1:0,16:16:42:471,42,0	0/0:9,0:9:21:0,21,234	0/0:5,0:5:15:0,15,164	1/1:0,1:1:3:32,3,0	1/1:0,5:5:15:154,15,0	0/0:8,0:8:24:0,24,244	0/1:2,2:4:22:22,0,54	0/0:10,0:10:24:0,24,273	0/0:3,0:3:9:0,9,97	0/0:13,0:13:36:0,36,384	0/0:1,0:1:3:0,3,33	0/0:38,0:38:99:0,108,1134	0/0:12,0:12:30:0,30,339	0/0:13,0:13:36:0,36,390	0/0:2,0:2:3:0,3,28	0/0:3,0:3:9:0,9,96	0/0:13,0:13:33:0,33,364	0/0:10,0:10:27:0,27,289	0/0:17,0:17:45:0,45,485	0/0:13,0:13:36:0,36,388	0/0:14,0:14:42:0,42,432	0/0:17,0:17:48:0,48,500	0/1:3,1:4:19:19,0,87	./.:.:.:.:.	0/0:3,0:3:9:0,9,93	0/0:1,0:1:3:0,3,32	0/0:1,0:1:3:0,3,31	0/0:6,0:6:18:0,18,186	0/0:3,0:3:6:0,6,76	0/0:4,0:4:12:0,12,130	0/0:12,0:12:36:0,36,384	0/0:3,0:3:9:0,9,92	0/0:1,0:1:3:0,3,32	0/0:2,0:2:3:0,3,45	0/0:9,0:9:24:0,24,261	0/0:4,0:4:9:0,9,92	0/0:1,0:1:3:0,3,28	1/1:0,6:6:18:181,18,0	0/0:5,0:5:15:0,15,155	0/0:3,0:3:9:0,9,96	0/0:1,0:1:3:0,3,31	0/0:3,0:3:9:0,9,95	0/0:3,0:3:9:0,9,95	0/0:5,0:5:12:0,12,142	0/0:1,0:1:3:0,3,29	0/0:4,0:4:12:0,12,124	0/0:6,0:6:18:0,18,187	0/0:1,0:1:3:0,3,31	0/0:2,0:2:6:0,6,59	0/0:1,0:1:3:0,3,32	0/0:4,0:4:9:0,9,105	0/0:1,0:1:3:0,3,32	0/0:4,0:4:9:0,9,108	0/0:3,0:3:9:0,9,91	0/0:5,0:5:9:0,9,122	./.:.:.:.:.	0/0:3,0:3:9:0,9,93	0/0:3,0:3:9:0,9,99	0/0:2,0:2:6:0,6,64	0/0:3,0:3:9:0,9,90	0/0:3,0:3:9:0,9,98	0/0:5,0:5:12:0,12,135	0/0:3,0:3:9:0,9,84	0/0:2,0:2:6:0,6,64	0/0:1,0:1:3:0,3,33	0/0:5,0:5:12:0,12,134	0/0:2,0:2:6:0,6,61	0/0:6,0:6:15:0,15,170	1/1:0,5:5:15:160,15,0	0/0:6,0:6:18:0,18,186	0/0:7,0:7:21:0,21,222	0/0:4,0:4:12:0,12,130	./.:.:.:.:.	0/0:1,0:1:3:0,3,30	0/0:1,0:1:3:0,3,31	0/0:7,0:7:21:0,21,223	1/1:0,4:4:9:108,9,0	0/0:5,0:5:12:0,12,138	./.:.:.:.:.	0/0:2,0:2:6:0,6,63	0/0:5,0:5:15:0,15,156	0/0:23,0:23:69:0,69,741	0/0:3,0:3:9:0,9,95	0/0:1,0:1:3:0,3,32	0/0:9,0:9:24:0,24,261	0/0:4,0:4:12:0,12,119	0/0:1,0:1:3:0,3,32	0/0:4,0:4:12:0,12,118	0/0:3,0:3:9:0,9,91	0/0:3,0:3:9:0,9,93	0/0:1,0:1:3:0,3,32	0/0:2,0:2:6:0,6,61	0/0:10,0:10:21:0,21,257	0/0:3,0:3:9:0,9,96	0/0:5,0:5:15:0,15,151	0/0:4,0:4:9:0,9,111	0/0:5,0:5:12:0,12,137	0/0:11,0:11:27:0,27,305	0/0:9,0:9:21:0,21,241	0/0:1,0:1:3:0,3,27	0/0:6,0:6:15:0,15,169	0/0:1,0:1:3:0,3,32	0/0:8,0:8:24:0,24,240	0/0:2,0:2:6:0,6,62	0/0:2,0:2:3:0,3,45	0/0:2,0:2:3:0,3,45	./.:.:.:.:.	0/0:1,0:1:3:0,3,31	0/0:3,0:3:3:0,3,45	0/0:2,0:2:3:0,3,45	0/0:2,0:2:3:0,3,45	0/0:7,0:7:21:0,21,231
chr0	88763913	.	C	T	4678.27	.	AC=106;AF=0.453;AN=234;BaseQRankSum=0.425;DP=427;Dels=0.00;FS=0.000;HaplotypeScore=0.0853;InbreedingCoeff=0.6066;MLEAC=102;MLEAF=0.436;MQ=57.77;MQ0=0;MQRankSum=-0.369;QD=24.62;ReadPosRankSum=-0.218	GT:AD:DP:GQ:PL	0/0:6,0:6:18:0,18,189	1/1:0,7:7:21:215,21,0	1/1:0,8:8:24:254,24,0	0/0:20,0:20:60:0,60,587	0/0:5,0:5:15:0,15,149	1/1:0,6:6:18:179,18,0	0/0:9,0:9:27:0,27,270	0/0:5,0:5:15:0,15,168	0/0:2,0:2:6:0,6,67	0/0:7,0:7:21:0,21,214	0/0:3,0:3:9:0,9,95	0/0:9,0:9:24:0,24,266	0/0:6,0:6:15:0,15,160	0/0:1,0:1:3:0,3,34	0/0:8,0:8:24:0,24,256	0/0:7,0:7:21:0,21,210	0/0:7,0:7:21:0,21,208	0/0:2,0:2:6:0,6,66	1/1:0,2:2:6:61,6,0	1/1:0,1:1:3:32,3,0	1/1:0,1:1:3:32,3,0	1/1:0,5:5:15:148,15,0	1/1:0,4:4:12:124,12,0	0/1:4,9:13:88:238,0,88	0/0:6,0:6:18:0,18,187	0/0:11,0:11:33:0,33,330	0/0:4,0:4:12:0,12,121	0/0:4,0:4:12:0,12,128	0/1:2,2:4:21:56,0,21	1/1:0,3:3:9:96,9,0	./.:.:.:.:.	0/0:2,0:2:6:0,6,67	1/1:0,3:3:9:96,9,0	./.:.:.:.:.	1/1:0,2:2:6:62,6,0	0/0:1,0:1:3:0,3,32	0/0:4,0:4:9:0,9,105	0/0:2,0:2:6:0,6,62	0/0:4,0:4:12:0,12,124	./.:.:.:.:.	0/1:1,3:4:19:88,0,19	0/0:4,0:4:12:0,12,126	1/1:0,8:8:24:250,24,0	0/0:5,0:5:15:0,15,142	0/0:4,0:4:12:0,12,125	1/1:0,6:6:15:170,15,0	1/1:0,2:2:6:59,6,0	0/0:4,0:4:9:0,9,93	./.:.:.:.:.	0/0:4,0:4:9:0,9,89	./.:.:.:.:.	0/0:3,0:3:9:0,9,89	0/0:2,0:2:6:0,6,64	1/1:0,1:1:3:31,3,0	1/1:0,2:2:6:63,6,0	0/0:3,0:3:9:0,9,96	./.:.:.:.:.	0/0:5,0:5:15:0,15,145	0/0:2,0:2:6:0,6,60	0/0:5,0:5:15:0,15,143	0/0:1,0:1:3:0,3,31	./.:.:.:.:.	0/0:4,0:4:12:0,12,115	1/1:0,4:4:12:121,12,0	1/1:0,5:5:15:158,15,0	0/0:3,0:3:9:0,9,89	0/0:3,0:3:9:0,9,82	1/1:0,6:6:18:191,18,0	0/0:1,0:1:3:0,3,32	1/1:0,5:5:15:148,15,0	1/1:0,1:1:3:32,3,0	1/1:0,3:3:9:90,9,0	1/1:0,4:4:12:126,12,0	0/1:1,3:4:18:84,0,18	0/0:3,0:3:9:0,9,86	0/0:1,0:1:3:0,3,32	./.:.:.:.:.	./.:.:.:.:.	./.:.:.:.:.	0/0:1,0:1:3:0,3,32	1/1:0,2:2:6:63,6,0	1/1:0,2:2:6:61,6,0	1/1:0,1:1:3:33,3,0	1/1:0,1:1:3:31,3,0	1/1:0,3:3:9:92,9,0	0/0:3,0:3:9:0,9,97	1/1:0,1:1:3:31,3,0	1/1:0,3:3:9:92,9,0	1/1:0,5:5:15:149,15,0	0/0:1,0:1:3:0,3,33	./.:.:.:.:.	1/1:0,4:4:12:126,12,0	./.:.:.:.:.	./.:.:.:.:.	1/1:0,1:1:3:31,3,0	./.:.:.:.:.	0/1:1,1:2:27:28,0,27	./.:.:.:.:.	0/0:1,0:1:3:0,3,32	1/1:0,2:2:6:63,6,0	0/0:3,0:3:9:0,9,95	0/0:3,0:3:9:0,9,86	0/0:2,0:2:6:0,6,57	1/1:0,2:2:6:63,6,0	1/1:0,1:1:3:31,3,0	1/1:0,1:1:3:31,3,0	0/0:3,0:3:9:0,9,91	1/1:0,1:1:3:31,3,0	1/1:0,2:2:6:63,6,0	0/0:1,0:1:3:0,3,31	0/1:5,2:7:42:42,0,135	1/1:0,2:2:6:63,6,0	0/0:8,0:8:24:0,24,233	0/0:2,0:2:6:0,6,62	0/0:1,0:1:3:0,3,30	1/1:0,6:6:18:185,18,0	0/0:4,0:4:9:0,9,103	1/1:0,2:2:6:61,6,0	1/1:0,5:5:15:138,15,0	1/1:0,3:3:9:92,9,0	0/0:1,0:1:3:0,3,28	0/0:1,0:1:3:0,3,32	1/1:0,1:1:3:28,3,0	1/1:0,2:2:6:63,6,0	0/0:1,0:1:3:0,3,26	1/1:0,2:2:6:66,6,0	./.:.:.:.:.	0/0:4,0:4:12:0,12,117	0/0:2,0:2:6:0,6,59	1/1:0,3:4:6:77,6,0	./.:.:.:.:.	./.:.:.:.:.	1/1:0,5:6:12:134,12,0	./.:.:.:.:.	1/1:0,2:2:3:45,3,0	./.:.:.:.:.	0/0:3,0:3:9:0,9,92
chr0	88763975	.	G	T	8031.47	.	AC=104;AF=0.433;AN=240;BaseQRankSum=-0.530;DP=678;Dels=0.00;FS=0.611;HaplotypeScore=0.0818;InbreedingCoeff=0.6770;MLEAC=105;MLEAF=0.438;MQ=58.73;MQ0=0;MQRankSum=0.825;QD=25.18;ReadPosRankSum=-3.296	GT:AD:DP:GQ:PL	0/0:27,0:27:81:0,81,859	1/1:0,17:17:51:520,51,0	1/1:0,11:11:33:319,33,0	0/0:32,0:32:96:0,96,988	0/0:10,0:10:30:0,30,301	1/1:0,24:24:60:672,60,0	0/0:19,0:19:54:0,54,573	0/0:2,0:2:6:0,6,68	0/0:2,0:2:6:0,6,64	0/0:10,0:10:30:0,30,308	0/0:3,0:3:9:0,9,94	0/0:10,0:10:30:0,30,292	0/0:6,0:6:18:0,18,189	0/0:2,0:2:6:0,6,61	0/0:12,0:12:33:0,33,343	0/0:14,0:14:42:0,42,420	0/0:10,0:10:27:0,27,281	0/1:3,3:6:74:74,0,78	1/1:0,2:2:6:61,6,0	1/1:0,7:7:18:189,18,0	1/1:0,10:10:30:308,30,0	1/1:0,8:8:24:247,24,0	1/1:0,12:12:36:349,36,0	0/1:3,4:7:73:102,0,73	0/0:4,0:4:12:0,12,126	0/0:7,0:7:21:0,21,225	0/0:14,0:14:39:0,39,419	0/0:4,0:4:12:0,12,124	0/1:2,1:3:26:26,0,26	1/1:0,12:12:30:332,30,0	0/0:3,0:3:9:0,9,95	0/0:2,0:2:6:0,6,68	1/1:0,10:10:27:296,27,0	0/0:3,0:3:9:0,9,99	1/1:1,11:12:27:305,27,0	0/0:5,0:5:15:0,15,161	0/0:8,0:8:24:0,24,254	0/0:4,0:4:12:0,12,128	0/0:9,0:9:24:0,24,258	./.:.:.:.:.	0/1:2,1:3:24:24,0,56	0/0:4,0:4:12:0,12,122	1/1:0,13:13:36:388,36,0	0/0:7,0:7:21:0,21,215	0/0:9,0:9:27:0,27,274	1/1:0,16:16:48:450,48,0	1/1:0,13:13:33:359,33,0	0/0:2,0:2:6:0,6,60	0/0:1,0:1:3:0,3,32	0/0:1,0:1:3:0,3,32	./.:.:.:.:.	0/0:2,0:2:3:0,3,45	0/0:4,0:4:9:0,9,109	1/1:0,3:3:9:76,9,0	1/1:0,4:4:6:76,6,0	0/0:7,0:7:21:0,21,223	0/0:1,0:1:3:0,3,34	0/0:4,0:4:12:0,12,128	0/0:2,0:2:3:0,3,45	0/0:4,0:4:9:0,9,111	0/0:1,0:1:3:0,3,32	./.:.:.:.:.	0/0:2,0:2:3:0,3,45	1/1:0,6:6:12:151,12,0	1/1:0,5:5:15:151,15,0	0/0:3,0:3:9:0,9,92	0/0:7,0:7:21:0,21,221	1/1:0,6:6:18:189,18,0	./.:.:.:.:.	1/1:0,4:4:12:117,12,0	1/1:0,2:2:6:63,6,0	1/1:0,3:3:9:96,9,0	1/1:0,5:5:15:153,15,0	0/1:3,2:5:51:51,0,65	./.:.:.:.:.	./.:.:.:.:.	./.:.:.:.:.	./.:.:.:.:.	0/0:4,0:4:12:0,12,130	0/0:3,0:3:9:0,9,96	1/1:0,2:2:6:61,6,0	1/1:0,7:7:21:206,21,0	1/1:0,1:1:3:32,3,0	./.:.:.:.:.	1/1:0,2:2:6:61,6,0	0/0:6,0:6:18:0,18,183	1/1:0,3:3:9:89,9,0	1/1:0,5:5:15:147,15,0	1/1:0,4:4:12:122,12,0	0/0:1,0:1:3:0,3,32	./.:.:.:.:.	1/1:0,2:2:6:61,6,0	0/0:4,0:4:12:0,12,126	0/0:1,0:1:3:0,3,34	./.:.:.:.:.	0/0:1,0:1:3:0,3,32	0/0:2,0:2:6:0,6,61	./.:.:.:.:.	0/0:1,0:1:3:0,3,27	1/1:0,5:5:15:151,15,0	0/0:4,0:4:12:0,12,130	0/0:1,0:1:3:0,3,31	0/0:2,0:2:6:0,6,67	1/1:0,3:3:9:96,9,0	1/1:0,1:1:3:32,3,0	1/1:0,4:4:12:124,12,0	0/0:1,0:1:3:0,3,33	1/1:0,6:6:15:167,15,0	1/1:0,1:1:3:31,3,0	0/0:4,0:4:12:0,12,122	0/1:3,2:5:47:47,0,79	1/1:0,2:2:6:61,6,0	0/0:3,0:3:6:0,6,71	0/0:9,0:9:21:0,21,243	./.:.:.:.:.	1/1:0,3:3:6:75,6,0	0/0:6,0:6:15:0,15,168	1/1:0,1:1:3:33,3,0	1/1:0,1:1:3:32,3,0	1/1:0,3:3:9:93,9,0	0/0:4,0:4:12:0,12,126	0/0:3,0:3:9:0,9,97	1/1:0,3:3:9:82,9,0	1/1:0,2:3:6:63,6,0	0/0:6,0:6:18:0,18,185	1/1:0,4:4:12:126,12,0	0/0:2,0:2:6:0,6,63	0/0:3,0:3:9:0,9,91	./.:.:.:.:.	1/1:0,6:6:9:116,9,0	./.:.:.:.:.	./.:.:.:.:.	1/1:0,4:4:9:108,9,0	1/1:0,7:7:21:216,21,0	./.:.:.:.:.	1/1:0,2:2:3:45,3,0	0/0:5,0:5:15:0,15,150
chr0	88763996	.	G	A	8633.5	.	AC=106;AF=0.434;AN=244;BaseQRankSum=-5.416;DP=699;Dels=0.00;FS=0.594;HaplotypeScore=0.0684;InbreedingCoeff=0.6689;MLEAC=109;MLEAF=0.447;MQ=58.62;MQ0=0;MQRankSum=-0.922;QD=26.40;ReadPosRankSum=-1.083	GT:AD:DP:GQ:PL	0/0:38,0:38:99:0,114,1206	1/1:0,18:18:51:530,51,0	1/1:0,10:10:30:303,30,0	0/0:34,0:34:99:0,102,1073	0/0:11,0:11:33:0,33,351	1/1:0,23:23:57:631,57,0	0/0:17,0:17:48:0,48,514	0/0:2,0:2:6:0,6,63	0/0:2,0:2:6:0,6,65	0/0:10,0:10:30:0,30,314	0/0:4,0:4:9:0,9,96	0/0:11,0:11:33:0,33,347	0/0:5,0:5:15:0,15,158	0/0:1,0:1:3:0,3,33	0/0:16,0:16:45:0,45,503	0/0:15,0:15:45:0,45,478	0/0:10,0:10:30:0,30,315	0/1:2,3:5:49:85,0,49	1/1:0,4:4:12:120,12,0	1/1:0,7:7:18:194,18,0	1/1:0,11:11:33:355,33,0	1/1:0,8:8:24:245,24,0	1/1:0,16:16:48:494,48,0	0/1:1,3:4:20:78,0,20	0/0:4,0:4:12:0,12,134	1/1:0,6:6:18:188,18,0	0/0:14,0:14:39:0,39,420	0/0:1,0:1:3:0,3,30	0/1:1,1:2:26:27,0,26	1/1:0,11:11:27:308,27,0	0/0:4,0:4:12:0,12,134	0/0:3,0:3:9:0,9,98	1/1:0,10:10:27:293,27,0	0/0:6,0:6:18:0,18,183	1/1:0,15:15:36:404,36,0	0/0:6,0:6:18:0,18,196	0/0:8,0:8:24:0,24,258	0/0:5,0:5:15:0,15,153	0/0:9,0:9:21:0,21,249	./.:.:.:.:.	0/1:2,2:4:57:57,0,57	0/0:3,0:3:9:0,9,95	1/1:0,12:12:30:340,30,0	0/0:9,0:9:27:0,27,281	0/0:12,0:12:36:0,36,386	1/1:0,16:16:48:488,48,0	1/1:0,15:15:42:434,42,0	0/0:1,0:1:3:0,3,29	0/0:1,0:1:3:0,3,32	0/0:1,0:1:3:0,3,32	./.:.:.:.:.	0/0:2,0:2:3:0,3,45	0/0:4,0:4:9:0,9,105	1/1:0,2:2:6:64,6,0	1/1:0,2:2:6:61,6,0	0/0:5,0:5:15:0,15,159	0/0:1,0:1:3:0,3,32	0/0:2,0:2:6:0,6,63	0/0:2,0:2:3:0,3,45	0/0:4,0:4:9:0,9,106	0/0:1,0:1:3:0,3,32	./.:.:.:.:.	0/0:2,0:2:3:0,3,45	1/1:0,6:6:12:154,12,0	1/1:0,4:4:12:115,12,0	0/0:2,0:2:6:0,6,66	0/0:7,0:7:21:0,21,221	1/1:0,5:5:15:156,15,0	./.:.:.:.:.	1/1:0,3:3:9:86,9,0	1/1:0,1:1:3:31,3,0	1/1:0,2:2:6:65,6,0	1/1:0,6:6:18:182,18,0	0/1:3,2:5:48:48,0,66	0/0:1,0:1:3:0,3,34	./.:.:.:.:.	./.:.:.:.:.	./.:.:.:.:.	0/0:5,0:5:15:0,15,161	0/0:2,0:2:6:0,6,64	1/1:0,1:1:3:31,3,0	1/1:0,9:9:27:267,27,0	1/1:0,4:4:12:122,12,0	./.:.:.:.:.	1/1:0,2:2:6:62,6,0	0/0:3,0:3:9:0,9,99	1/1:0,4:4:12:118,12,0	1/1:0,6:6:18:185,18,0	1/1:0,5:5:15:152,15,0	0/0:2,0:2:6:0,6,62	./.:.:.:.:.	1/1:0,2:2:6:67,6,0	0/0:6,0:6:18:0,18,192	0/0:1,0:1:3:0,3,32	./.:.:.:.:.	0/0:4,0:4:9:0,9,97	0/0:2,0:2:6:0,6,65	./.:.:.:.:.	0/0:1,0:1:3:0,3,33	1/1:0,5:5:15:148,15,0	0/0:4,0:4:12:0,12,122	0/0:1,0:1:3:0,3,31	0/0:2,0:2:6:0,6,63	1/1:0,3:3:9:91,9,0	1/1:0,1:1:3:30,3,0	1/1:0,4:4:12:118,12,0	0/0:3,0:3:9:0,9,97	1/1:0,7:7:18:195,18,0	1/1:0,1:1:3:32,3,0	0/0:3,0:3:9:0,9,92	0/1:2,1:3:23:23,0,59	1/1:0,2:2:6:63,6,0	0/0:3,0:3:6:0,6,77	0/0:8,0:8:21:0,21,233	./.:.:.:.:.	1/1:0,3:3:9:89,9,0	0/0:3,0:3:9:0,9,97	1/1:0,2:2:6:63,6,0	1/1:0,1:1:3:32,3,0	1/1:0,2:2:6:61,6,0	0/0:6,0:6:18:0,18,189	0/0:3,0:3:9:0,9,95	1/1:0,4:4:12:121,12,0	1/1:0,2:2:6:63,6,0	0/0:5,0:5:15:0,15,159	1/1:0,3:3:9:96,9,0	0/0:2,0:2:6:0,6,61	0/0:2,0:2:6:0,6,61	0/0:1,0:1:3:0,3,33	1/1:0,5:5:9:119,9,0	./.:.:.:.:.	./.:.:.:.:.	1/1:0,4:4:9:106,9,0	1/1:0,7:7:21:208,21,0	./.:.:.:.:.	1/1:1,1:2:3:31,3,0	0/0:4,0:4:12:0,12,134
chr0	88764121	.	C	T	9000.7	.	AC=108;AF=0.443;AN=244;BaseQRankSum=-1.596;DP=698;Dels=0.00;FS=7.100;HaplotypeScore=0.2223;InbreedingCoeff=0.6707;MLEAC=101;MLEAF=0.414;MQ=58.96;MQ0=0;MQRankSum=1.048;QD=25.35;ReadPosRankSum=1.537	GT:AD:DP:GQ:PL	0/0:32,0:32:93:0,93,993	1/1:0,9:9:27:282,27,0	1/1:0,20:20:48:554,48,0	0/0:22,0:22:66:0,66,690	0/0:9,0:9:27:0,27,280	1/1:0,16:16:48:494,48,0	0/0:20,0:20:60:0,60,616	0/0:2,0:2:6:0,6,67	0/0:1,0:1:3:0,3,34	0/0:9,0:9:27:0,27,278	./.:.:.:.:.	0/0:12,0:12:36:0,36,371	0/0:6,0:6:18:0,18,190	0/0:1,0:1:3:0,3,32	0/0:12,0:12:36:0,36,382	0/0:11,0:11:30:0,30,303	0/0:7,0:7:21:0,21,212	0/1:3,2:5:20:20,0,78	1/1:0,10:10:30:318,30,0	1/1:0,10:10:30:304,30,0	1/1:0,2:2:6:64,6,0	1/1:0,17:17:48:493,48,0	1/1:0,19:19:54:574,54,0	0/1:5,5:10:99:123,0,124	0/1:4,2:6:35:35,0,113	1/1:0,7:7:21:220,21,0	0/0:14,0:14:39:0,39,415	0/0:1,0:1:3:0,3,32	0/1:1,1:2:22:22,0,28	1/1:0,16:16:48:489,48,0	0/0:3,0:3:9:0,9,91	0/0:2,0:2:6:0,6,65	1/1:0,16:16:45:473,45,0	0/0:4,0:5:12:0,12,126	1/1:0,15:15:39:433,39,0	0/0:3,0:3:9:0,9,100	0/0:6,0:6:15:0,15,158	0/0:9,0:9:27:0,27,274	0/0:7,0:7:21:0,21,206	./.:.:.:.:.	./.:.:.:.:.	0/0:8,0:9:24:0,24,235	1/1:0,15:15:42:453,42,0	0/0:7,0:7:21:0,21,214	0/0:14,0:14:39:0,39,400	1/1:0,19:19:51:542,51,0	1/1:0,6:6:18:186,18,0	./.:.:.:.:.	0/0:1,0:1:3:0,3,27	0/0:2,0:2:6:0,6,60	0/0:1,0:1:3:0,3,30	./.:.:.:.:.	0/0:3,0:3:9:0,9,91	1/1:0,1:1:3:32,3,0	1/1:0,4:4:12:129,12,0	0/0:1,0:1:3:0,3,29	0/0:2,0:2:6:0,6,59	0/0:5,0:5:15:0,15,159	./.:.:.:.:.	0/0:5,0:5:12:0,12,111	0/0:1,0:1:3:0,3,26	0/0:3,0:3:9:0,9,84	0/0:4,0:4:12:0,12,119	1/1:0,5:5:12:139,12,0	1/1:0,8:8:18:211,18,0	0/0:2,0:2:6:0,6,61	0/0:6,0:6:18:0,18,186	1/1:0,5:5:15:145,15,0	0/0:3,0:3:9:0,9,90	1/1:0,2:2:6:61,6,0	1/1:0,3:3:9:89,9,0	./.:.:.:.:.	./.:.:.:.:.	0/1:1,1:2:26:26,0,26	0/0:3,0:3:9:0,9,92	0/0:2,0:2:6:0,6,47	0/0:2,0:2:6:0,6,63	1/1:0,1:1:3:32,3,0	0/0:1,0:1:3:0,3,31	0/0:3,0:3:6:0,6,77	1/1:0,2:2:6:61,6,0	1/1:0,4:4:12:126,12,0	1/1:0,3:3:9:89,9,0	1/1:0,3:3:9:96,9,0	./.:.:.:.:.	0/0:4,0:4:12:0,12,105	1/1:0,2:2:6:57,6,0	1/1:0,7:7:21:223,21,0	1/1:0,3:3:6:78,6,0	0/0:2,0:2:6:0,6,52	1/1:0,2:2:6:63,6,0	1/1:0,4:4:12:122,12,0	0/0:2,0:2:6:0,6,64	0/0:3,0:3:9:0,9,96	1/1:0,3:3:6:78,6,0	./.:.:.:.:.	0/0:1,0:1:3:0,3,32	./.:.:.:.:.	0/0:3,0:3:9:0,9,88	1/1:0,2:2:6:63,6,0	0/0:3,0:3:9:0,9,88	./.:.:.:.:.	0/0:6,0:6:9:0,9,102	1/1:0,1:1:3:31,3,0	1/1:0,4:4:12:122,12,0	1/1:0,3:3:9:96,9,0	0/0:1,0:1:3:0,3,34	1/1:0,7:7:21:210,21,0	1/1:0,3:3:9:95,9,0	0/0:7,0:7:18:0,18,189	0/1:4,2:6:17:17,0,113	1/1:0,3:3:9:96,9,0	0/0:4,0:4:12:0,12,122	0/0:5,0:5:15:0,15,140	0/0:2,0:2:6:0,6,60	1/1:0,8:8:21:233,21,0	0/0:2,0:2:6:0,6,59	1/1:0,1:1:3:31,3,0	1/1:0,4:4:12:128,12,0	1/1:0,4:4:12:124,12,0	0/0:2,0:2:6:0,6,62	0/0:4,0:4:12:0,12,123	1/1:0,4:4:12:119,12,0	1/1:0,1:1:3:32,3,0	0/0:1,0:1:3:0,3,29	1/1:0,4:4:12:126,12,0	0/0:1,0:1:3:0,3,28	0/0:2,0:2:6:0,6,63	0/0:6,0:6:12:0,12,138	./.:.:.:.:.	./.:.:.:.:.	./.:.:.:.:.	1/1:0,6:6:12:152,12,0	1/1:0,6:6:9:133,9,0	1/1:0,2:2:3:45,3,0	1/1:0,2:2:3:44,3,0	0/0:5,0:5:15:0,15,144
chr0	88764154	.	G	A	1352.55	.	AC=15;AF=0.058;AN=258;BaseQRankSum=1.128;DP=742;Dels=0.00;FS=0.000;HaplotypeScore=0.1013;InbreedingCoeff=0.3386;MLEAC=12;MLEAF=0.047;MQ=58.58;MQ0=0;MQRankSum=2.689;QD=24.59;ReadPosRankSum=0.404	GT:AD:DP:GQ:PL	0/0:42,0:42:99:0,126,1313	0/0:12,0:12:36:0,36,360	0/0:14,0:14:39:0,39,392	1/1:0,29:29:87:890,87,0	0/0:13,0:13:39:0,39,398	0/0:17,0:17:51:0,51,502	0/0:22,0:22:66:0,66,651	0/0:4,0:4:12:0,12,124	1/1:0,3:3:9:96,9,0	1/1:0,10:10:27:273,27,0	1/1:0,2:2:6:66,6,0	0/0:9,0:9:27:0,27,274	0/0:14,0:14:39:0,39,398	0/0:1,0:1:3:0,3,32	0/0:11,0:11:30:0,30,302	0/0:11,0:11:33:0,33,334	0/0:10,0:10:27:0,27,283	0/0:5,0:5:15:0,15,157	0/0:10,0:10:30:0,30,301	0/0:9,0:9:27:0,27,262	0/0:2,0:2:6:0,6,66	0/0:17,0:17:48:0,48,479	0/0:20,0:20:60:0,60,617	0/0:8,0:8:24:0,24,244	0/0:4,0:4:12:0,12,127	0/0:10,0:10:27:0,27,279	0/0:11,0:11:30:0,30,309	0/0:1,0:1:3:0,3,32	0/0:2,0:2:6:0,6,61	0/0:11,0:11:33:0,33,323	0/0:5,0:5:12:0,12,128	0/0:1,0:1:3:0,3,30	0/0:16,0:16:39:0,39,400	0/0:3,0:3:9:0,9,98	0/0:14,0:14:36:0,36,379	0/0:5,0:5:15:0,15,159	0/0:14,0:14:42:0,42,429	0/0:4,0:4:12:0,12,120	0/0:5,0:5:12:0,12,121	0/0:1,0:1:3:0,3,33	0/0:1,0:1:3:0,3,33	0/0:9,0:9:27:0,27,279	0/0:15,0:15:42:0,42,441	0/0:8,0:8:24:0,24,242	0/0:15,0:15:45:0,45,452	0/0:20,0:20:57:0,57,579	0/0:3,0:3:9:0,9,93	0/0:1,0:1:3:0,3,30	0/0:1,0:1:3:0,3,29	1/1:0,1:1:3:31,3,0	0/0:1,0:1:3:0,3,32	./.:.:.:.:.	1/1:0,5:5:15:157,15,0	0/0:2,0:2:6:0,6,64	0/1:3,1:4:17:17,0,70	0/0:1,0:1:3:0,3,29	0/0:2,0:2:6:0,6,60	0/0:9,0:9:27:0,27,263	1/1:0,1:1:3:23,3,0	0/0:3,0:3:9:0,9,95	0/0:1,0:1:3:0,3,32	0/0:3,0:3:6:0,6,54	0/0:5,0:5:15:0,15,153	0/0:3,0:3:9:0,9,93	0/0:4,0:4:12:0,12,126	0/0:1,0:1:3:0,3,31	0/0:6,0:6:18:0,18,174	0/0:5,0:5:15:0,15,151	0/0:4,0:4:12:0,12,108	0/0:4,0:4:12:0,12,127	0/0:1,0:1:3:0,3,31	0/0:1,0:1:3:0,3,29	0/0:2,0:2:6:0,6,62	0/0:3,0:3:9:0,9,89	0/0:5,0:5:12:0,12,121	0/0:1,0:1:3:0,3,28	0/0:2,0:2:6:0,6,61	0/0:1,0:1:3:0,3,33	./.:.:.:.:.	0/0:5,0:5:12:0,12,142	0/0:2,0:2:6:0,6,61	0/0:3,0:3:9:0,9,89	0/0:4,0:4:12:0,12,118	0/0:2,0:2:6:0,6,60	./.:.:.:.:.	0/0:4,0:4:9:0,9,98	./.:.:.:.:.	0/0:5,0:5:12:0,12,121	0/0:2,0:2:6:0,6,60	0/0:4,0:4:12:0,12,125	0/0:2,0:2:6:0,6,59	0/0:3,0:3:6:0,6,74	0/0:1,0:1:3:0,3,32	./.:.:.:.:.	0/0:5,0:5:9:0,9,119	0/0:1,0:1:3:0,3,30	0/0:1,0:1:3:0,3,30	0/0:2,0:2:6:0,6,63	0/0:2,0:2:6:0,6,61	0/0:1,0:1:3:0,3,28	0/0:5,0:5:15:0,15,149	0/0:1,0:1:3:0,3,30	0/0:4,0:4:9:0,9,105	0/0:3,0:3:9:0,9,89	0/0:2,0:2:6:0,6,54	0/0:7,0:7:21:0,21,206	0/0:2,0:2:6:0,6,67	0/0:9,0:9:27:0,27,270	0/0:3,0:3:9:0,9,90	0/0:5,0:5:12:0,12,137	0/0:4,0:4:12:0,12,117	0/0:3,0:3:9:0,9,91	0/0:5,0:5:15:0,15,148	0/0:4,0:4:12:0,12,120	0/0:4,0:4:12:0,12,124	0/0:6,0:6:15:0,15,167	0/0:2,0:2:6:0,6,62	0/0:2,0:2:6:0,6,63	0/0:2,0:2:6:0,6,61	0/0:6,0:6:18:0,18,181	0/0:2,0:2:6:0,6,62	0/0:4,0:4:12:0,12,126	0/0:4,0:4:9:0,9,98	0/0:3,0:3:9:0,9,80	0/0:1,0:1:3:0,3,32	0/0:2,0:2:6:0,6,62	./.:.:.:.:.	0/0:4,0:4:12:0,12,119	0/0:5,0:5:15:0,15,145	0/0:2,0:2:3:0,3,45	./.:.:.:.:.	./.:.:.:.:.	0/0:9,0:9:18:0,18,221	0/0:9,0:9:18:0,18,208	0/0:4,0:4:6:0,6,89	0/0:4,0:4:6:0,6,89	0/0:4,0:4:12:0,12,131
chr0	88765176	.	G	A	2784.86	.	AC=24;AF=0.092;AN=260;BaseQRankSum=-2.082;DP=923;Dels=0.00;FS=2.219;HaplotypeScore=0.1097;InbreedingCoeff=0.5875;MLEAC=21;MLEAF=0.081;MQ=58.18;MQ0=0;MQRankSum=1.699;QD=27.04;ReadPosRankSum=0.682	GT:AD:DP:GQ:PL	0/0:67,0:67:99:0,198,2088	0/0:16,0:16:48:0,48,490	0/0:11,0:11:30:0,30,330	1/1:0,41:41:99:1220,123,0	0/0:19,0:19:51:0,51,559	0/0:7,0:7:18:0,18,204	0/0:20,0:20:60:0,60,621	0/0:2,0:2:6:0,6,64	1/1:0,3:3:9:97,9,0	1/1:0,15:15:42:433,42,0	1/1:0,2:2:6:65,6,0	0/0:14,0:14:42:0,42,433	1/1:0,11:11:33:336,33,0	0/0:1,0:1:3:0,3,33	0/0:22,0:22:66:0,66,688	0/0:4,0:4:12:0,12,128	0/0:14,0:14:39:0,39,414	0/0:1,0:1:3:0,3,32	0/0:6,0:6:18:0,18,184	0/0:11,0:11:21:0,21,255	0/0:5,0:5:15:0,15,158	0/0:8,0:8:24:0,24,250	0/0:25,0:25:75:0,75,790	0/0:21,0:21:63:0,63,651	./.:.:.:.:.	0/0:19,0:19:54:0,54,570	0/0:13,0:13:39:0,39,403	0/0:3,0:3:9:0,9,95	0/0:4,0:4:12:0,12,129	0/0:16,0:16:45:0,45,448	0/0:9,0:9:27:0,27,279	0/0:6,0:6:18:0,18,197	0/0:13,0:13:36:0,36,385	0/0:6,0:6:18:0,18,193	0/0:15,0:15:45:0,45,461	0/0:9,0:9:27:0,27,278	0/0:18,0:18:54:0,54,555	0/0:4,0:4:12:0,12,128	0/0:6,0:6:18:0,18,187	0/0:6,0:6:12:0,12,129	0/0:4,0:4:12:0,12,133	0/0:13,0:13:39:0,39,386	0/0:8,0:8:24:0,24,246	0/0:9,0:9:27:0,27,277	0/0:14,0:14:39:0,39,426	0/0:18,0:18:48:0,48,518	0/0:13,0:13:33:0,33,358	0/0:2,0:2:6:0,6,64	0/0:4,0:4:12:0,12,120	1/1:0,5:5:15:152,15,0	0/0:3,0:3:9:0,9,94	1/1:0,6:6:18:184,18,0	1/1:0,8:8:21:232,21,0	0/0:2,0:2:6:0,6,66	0/0:7,0:7:21:0,21,222	0/0:1,0:1:3:0,3,29	0/0:6,0:6:18:0,18,172	0/0:5,0:5:15:0,15,155	1/1:0,2:2:6:59,6,0	0/0:5,0:6:15:0,15,156	0/0:2,0:2:6:0,6,61	0/0:4,0:4:12:0,12,124	0/0:9,0:9:27:0,27,278	0/0:3,0:3:9:0,9,90	0/0:4,0:4:12:0,12,122	0/0:2,0:2:6:0,6,63	0/0:4,0:4:12:0,12,126	0/0:3,0:3:9:0,9,92	0/0:3,0:3:9:0,9,90	./.:.:.:.:.	0/0:3,0:3:9:0,9,93	0/0:3,0:3:9:0,9,96	0/0:2,0:2:6:0,6,67	0/0:6,0:6:18:0,18,186	0/0:7,0:7:21:0,21,222	0/0:5,0:5:15:0,15,158	0/0:5,0:5:9:0,9,121	0/0:5,0:5:15:0,15,152	./.:.:.:.:.	./.:.:.:.:.	0/0:2,0:2:6:0,6,65	0/0:2,0:2:6:0,6,60	0/0:3,0:3:9:0,9,97	0/0:6,0:6:18:0,18,184	0/0:6,0:6:18:0,18,185	1/1:0,5:5:15:154,15,0	0/0:4,0:4:12:0,12,124	0/0:4,0:4:12:0,12,111	0/0:3,0:3:9:0,9,92	0/0:3,0:3:9:0,9,98	0/0:3,0:3:9:0,9,90	0/0:1,0:1:3:0,3,31	0/0:3,0:3:9:0,9,96	0/0:4,0:4:9:0,9,103	0/0:8,0:8:24:0,24,247	0/0:9,0:9:27:0,27,275	0/0:2,0:2:6:0,6,61	0/0:1,0:1:3:0,3,30	0/0:1,0:1:3:0,3,31	0/0:2,0:2:6:0,6,61	0/0:4,0:4:12:0,12,123	./.:.:.:.:.	0/0:3,0:3:6:0,6,59	0/0:5,0:5:15:0,15,157	0/0:3,0:3:9:0,9,92	0/0:4,0:4:12:0,12,119	0/0:5,0:5:15:0,15,163	0/0:8,0:8:24:0,24,244	0/0:1,0:1:3:0,3,33	1/1:0,3:3:9:96,9,0	1/1:0,2:2:6:62,6,0	0/0:1,0:1:3:0,3,34	0/0:4,0:4:12:0,12,129	0/0:1,0:1:3:0,3,31	0/0:2,0:2:3:0,3,45	0/0:1,0:1:3:0,3,32	0/0:4,0:4:12:0,12,124	0/0:1,0:1:3:0,3,32	0/0:7,0:7:21:0,21,218	0/0:4,0:4:9:0,9,92	0/0:2,0:2:6:0,6,63	0/0:4,0:4:12:0,12,128	0/0:9,0:9:27:0,27,289	./.:.:.:.:.	0/0:6,0:6:18:0,18,181	./.:.:.:.:.	0/0:3,0:3:6:0,6,76	0/0:6,0:6:18:0,18,189	0/0:3,0:3:9:0,9,95	0/0:2,0:2:3:0,3,45	0/0:5,0:5:9:0,9,120	0/0:3,0:3:6:0,6,76	0/0:2,0:2:3:0,3,45	0/0:4,0:4:6:0,6,89	0/0:10,0:10:18:0,18,241	0/0:2,0:2:3:0,3,45	0/0:28,0:28:84:0,84,914
chr0	88779027	.	G	A	14241.6	.	AC=129;AF=0.508;AN=254;BaseQRankSum=0.936;DP=924;Dels=0.00;FS=4.956;HaplotypeScore=0.0737;InbreedingCoeff=0.7786;MLEAC=124;MLEAF=0.488;MQ=59.70;MQ0=0;MQRankSum=0.367;QD=28.54;ReadPosRankSum=-0.041	GT:AD:DP:GQ:PL	1/1:0,61:61:99:1982,183,0	0/0:15,1:16:13:0,13,415	0/0:22,0:22:66:0,66,685	1/1:0,43:44:99:1340,126,0	1/1:0,15:15:42:448,42,0	0/0:13,0:13:36:0,36,379	0/0:16,0:16:48:0,48,474	1/1:0,6:6:18:197,18,0	0/0:1,0:1:3:0,3,32	1/1:0,18:18:54:551,54,0	./.:.:.:.:.	./.:.:.:.:.	1/1:0,16:16:48:505,48,0	0/0:1,0:1:3:0,3,32	1/1:0,8:8:24:246,24,0	1/1:0,21:21:63:652,63,0	1/1:0,20:20:51:550,51,0	0/0:2,0:2:6:0,6,62	0/0:1,0:1:3:0,3,34	0/0:2,0:2:6:0,6,61	./.:.:.:.:.	0/0:7,0:7:21:0,21,213	0/0:10,0:10:30:0,30,312	0/0:29,0:29:87:0,87,896	0/0:1,0:1:3:0,3,32	1/1:0,16:16:48:500,48,0	1/1:0,15:15:45:459,45,0	1/1:0,2:2:3:32,3,0	1/1:0,3:3:9:98,9,0	1/1:0,16:16:48:499,48,0	1/1:0,6:6:15:164,15,0	1/1:0,7:7:21:211,21,0	1/1:0,9:9:27:283,27,0	1/1:0,3:3:9:97,9,0	0/0:13,0:13:36:0,36,368	1/1:0,5:5:15:152,15,0	0/0:26,0:26:72:0,72,775	1/1:0,5:5:15:156,15,0	1/1:0,10:10:30:314,30,0	0/1:1,1:2:26:26,0,26	0/1:1,6:7:10:174,0,10	1/1:0,14:14:42:430,42,0	0/0:17,0:17:48:0,48,502	./.:.:.:.:.	0/0:16,0:16:48:0,48,489	0/0:25,0:25:63:0,63,713	0/0:8,0:8:24:0,24,254	0/0:2,0:2:6:0,6,61	1/1:0,2:2:6:65,6,0	1/1:0,5:5:15:150,15,0	0/0:1,0:1:3:0,3,31	1/1:0,3:3:9:95,9,0	1/1:0,5:5:12:139,12,0	1/1:0,2:2:6:61,6,0	./.:.:.:.:.	1/1:0,2:2:6:61,6,0	0/0:4,0:4:12:0,12,129	0/0:6,0:6:18:0,18,184	1/1:0,2:2:6:61,6,0	./.:.:.:.:.	1/1:0,5:5:15:156,15,0	1/1:0,1:1:3:32,3,0	1/1:0,7:7:21:219,21,0	1/1:0,3:4:9:90,9,0	1/1:0,7:7:21:211,21,0	1/1:0,5:5:15:158,15,0	1/1:0,4:4:12:124,12,0	1/1:0,5:5:15:151,15,0	1/1:0,2:2:6:63,6,0	0/0:4,0:4:12:0,12,123	0/0:2,0:2:6:0,6,63	0/0:1,0:1:3:0,3,31	0/0:5,0:5:15:0,15,154	0/0:4,0:4:12:0,12,128	./.:.:.:.:.	./.:.:.:.:.	0/0:3,0:3:9:0,9,96	0/0:7,0:7:21:0,21,217	0/0:3,0:3:9:0,9,91	1/1:0,2:2:6:67,6,0	1/1:0,1:1:3:31,3,0	0/0:6,0:6:18:0,18,188	0/0:3,0:3:9:0,9,94	0/0:1,0:1:3:0,3,31	0/0:4,0:4:12:0,12,127	0/0:5,0:5:15:0,15,162	1/1:0,5:5:15:155,15,0	1/1:0,6:6:18:186,18,0	1/1:0,3:3:9:96,9,0	1/1:0,2:2:6:66,6,0	1/1:0,2:2:6:65,6,0	1/1:0,3:3:9:92,9,0	1/1:0,3:3:9:97,9,0	1/1:0,3:3:9:92,9,0	1/1:0,5:5:15:159,15,0	1/1:0,4:4:12:129,12,0	1/1:0,7:7:21:218,21,0	1/1:0,4:4:12:117,12,0	1/1:0,4:4:12:125,12,0	1/1:0,4:4:12:123,12,0	1/1:0,6:6:18:189,18,0	1/1:0,5:5:15:162,15,0	1/1:0,5:5:12:140,12,0	0/0:3,0:3:9:0,9,95	0/0:4,0:4:12:0,12,120	0/0:6,0:6:18:0,18,189	0/1:2,2:4:49:50,0,49	0/0:2,0:2:6:0,6,60	0/0:4,0:4:12:0,12,120	1/1:0,2:2:6:53,6,0	1/1:0,10:10:30:306,30,0	0/0:4,0:4:12:0,12,126	0/0:10,0:10:30:0,30,310	1/1:0,6:6:18:186,18,0	1/1:0,7:7:21:219,21,0	1/1:0,3:3:9:92,9,0	1/1:0,3:3:9:97,9,0	0/0:5,0:5:15:0,15,150	./.:.:.:.:.	0/0:4,0:4:12:0,12,120	./.:.:.:.:.	0/0:5,0:5:15:0,15,153	0/0:4,0:4:9:0,9,109	0/0:6,0:6:18:0,18,184	0/0:4,0:4:12:0,12,118	0/0:2,0:2:6:0,6,60	0/0:6,0:6:18:0,18,184	0/0:3,0:3:9:0,9,92	0/0:5,0:5:15:0,15,149	0/0:4,0:4:6:0,6,89	0/0:4,0:4:6:0,6,89	0/0:4,0:4:6:0,6,89	0/0:6,0:6:12:0,12,152	0/0:1,0:1:3:0,3,32	0/0:12,0:12:21:0,21,287	0/0:2,0:2:3:0,3,45	0/0:28,0:28:84:0,84,945
chr0	88781640	.	C	T	1225.73	.	AC=17;AF=0.067;AN=252;BaseQRankSum=2.163;DP=913;Dels=0.00;FS=3.431;HaplotypeScore=0.1007;InbreedingCoeff=0.4511;MLEAC=13;MLEAF=0.052;MQ=59.65;MQ0=0;MQRankSum=0.759;QD=24.03;ReadPosRankSum=0.500	GT:AD:DP:GQ:PL	0/0:69,0:69:99:0,208,2177	1/1:1,10:11:2:292,2,0	0/0:14,0:14:39:0,39,424	0/0:32,0:32:93:0,93,994	0/0:14,0:14:36:0,36,400	0/0:19,0:19:57:0,57,581	0/0:28,0:28:84:0,84,857	0/0:4,0:4:12:0,12,124	0/0:2,0:2:6:0,6,63	0/0:20,0:20:57:0,57,582	0/0:3,0:3:9:0,9,97	./.:.:.:.:.	0/0:16,0:16:48:0,48,489	0/0:4,0:4:12:0,12,126	0/0:21,0:21:63:0,63,655	0/0:19,0:19:57:0,57,594	0/0:14,0:14:39:0,39,415	0/0:5,0:5:15:0,15,157	0/0:11,0:11:30:0,30,322	1/1:1,12:13:36:379,36,0	0/0:5,0:5:15:0,15,162	0/0:15,0:15:45:0,45,469	0/0:17,0:17:48:0,48,511	./.:.:.:.:.	0/0:3,0:3:9:0,9,95	0/0:11,0:11:33:0,33,350	0/0:7,0:7:21:0,21,215	0/0:4,0:4:12:0,12,132	0/0:5,0:5:15:0,15,158	0/0:16,0:16:45:0,45,484	0/0:7,0:7:21:0,21,205	0/0:7,0:7:21:0,21,224	0/0:30,0:30:90:0,90,920	0/0:3,0:3:9:0,9,96	0/0:8,0:8:21:0,21,221	0/0:4,0:4:12:0,12,130	0/0:7,0:7:21:0,21,221	0/0:13,0:13:39:0,39,401	0/0:14,0:14:42:0,42,428	0/0:1,0:1:3:0,3,31	0/0:4,0:4:12:0,12,128	0/0:8,0:8:18:0,18,202	0/0:16,0:16:42:0,42,459	./.:.:.:.:.	0/0:21,0:21:63:0,63,638	0/0:16,0:16:48:0,48,493	0/0:5,0:5:12:0,12,121	0/0:1,0:1:3:0,3,32	0/0:2,0:2:6:0,6,64	0/0:4,0:4:12:0,12,126	0/0:3,0:3:9:0,9,91	0/0:4,0:4:12:0,12,130	0/0:2,0:2:6:0,6,59	0/0:2,0:2:6:0,6,62	./.:.:.:.:.	0/0:4,0:4:12:0,12,123	0/0:11,0:11:24:0,24,292	0/0:9,0:9:27:0,27,273	0/0:2,0:2:6:0,6,68	./.:.:.:.:.	0/0:3,0:3:6:0,6,63	0/0:5,0:5:15:0,15,152	0/0:7,0:7:21:0,21,215	0/0:1,0:1:3:0,3,31	0/0:3,0:3:9:0,9,92	0/0:7,0:7:21:0,21,216	0/0:5,0:5:12:0,12,140	0/0:8,0:8:24:0,24,249	0/0:4,0:4:12:0,12,123	0/0:1,0:1:3:0,3,32	0/0:4,0:4:9:0,9,92	0/0:1,0:1:3:0,3,32	1/1:0,2:2:6:61,6,0	0/1:1,4:5:20:95,0,20	./.:.:.:.:.	./.:.:.:.:.	0/0:2,0:2:6:0,6,60	0/0:3,0:3:6:0,6,59	0/0:1,0:1:3:0,3,31	0/0:4,0:4:12:0,12,123	./.:.:.:.:.	0/0:3,0:3:9:0,9,92	0/0:1,0:1:3:0,3,31	0/0:1,0:1:3:0,3,30	0/0:4,0:4:12:0,12,124	0/0:5,0:5:15:0,15,156	0/0:3,0:3:9:0,9,94	0/0:7,0:7:21:0,21,220	0/0:5,0:5:15:0,15,153	0/0:5,0:5:15:0,15,156	0/0:1,0:1:3:0,3,31	0/0:6,0:6:15:0,15,168	0/0:5,0:5:15:0,15,149	0/0:3,0:3:9:0,9,97	0/0:1,0:1:3:0,3,32	0/0:5,0:5:15:0,15,153	0/0:9,0:9:24:0,24,259	0/0:4,0:4:12:0,12,128	0/0:3,0:3:6:0,6,74	0/0:2,0:2:6:0,6,60	0/0:7,0:7:21:0,21,221	0/0:2,0:2:6:0,6,59	0/0:4,0:4:12:0,12,128	0/0:1,0:1:3:0,3,31	0/0:11,0:11:33:0,33,336	0/0:5,0:5:15:0,15,155	0/0:6,0:6:18:0,18,195	0/0:9,0:9:27:0,27,270	0/0:4,0:4:12:0,12,128	./.:.:.:.:.	0/0:5,0:5:12:0,12,132	0/0:4,0:4:12:0,12,134	0/0:9,0:9:21:0,21,241	0/0:4,0:4:12:0,12,128	0/0:3,0:3:9:0,9,94	0/0:4,0:4:12:0,12,124	0/0:4,0:4:12:0,12,126	0/0:2,0:2:6:0,6,63	./.:.:.:.:.	1/1:0,3:3:9:92,9,0	./.:.:.:.:.	0/0:2,0:2:6:0,6,51	1/1:0,9:9:27:279,27,0	1/1:0,2:2:6:65,6,0	1/1:0,3:3:9:92,9,0	0/0:4,0:4:12:0,12,120	0/0:3,0:3:9:0,9,97	0/0:7,0:7:21:0,21,220	1/1:0,3:3:9:89,9,0	0/0:2,0:2:3:0,3,45	0/0:2,0:2:3:0,3,22	0/0:2,0:2:3:0,3,45	0/0:2,0:2:3:0,3,45	0/0:6,0:6:9:0,9,120	0/0:2,0:2:3:0,3,45	0/0:6,0:6:12:0,12,152	0/0:22,0:22:66:0,66,724
chr0	88782785	.	A	G	1194.43	.	AC=19;AF=0.079;AN=240;BaseQRankSum=4.286;DP=800;Dels=0.00;FS=4.422;HaplotypeScore=0.0456;InbreedingCoeff=0.4972;MLEAC=15;MLEAF=0.063;MQ=59.61;MQ0=0;MQRankSum=0.903;QD=25.41;ReadPosRankSum=0.184	GT:AD:DP:GQ:PL	0/0:49,0:49:99:0,147,1526	1/1:0,17:17:51:535,51,0	0/0:10,0:10:30:0,30,307	0/0:33,0:33:99:0,99,990	0/0:12,0:12:36:0,36,361	0/0:12,0:12:36:0,36,359	0/0:14,0:14:39:0,39,404	0/0:5,0:5:15:0,15,162	0/0:1,0:1:3:0,3,32	0/0:14,0:14:42:0,42,427	0/0:3,0:3:9:0,9,95	./.:.:.:.:.	0/0:16,0:16:45:0,45,472	./.:.:.:.:.	0/0:9,0:9:27:0,27,270	0/0:12,0:12:36:0,36,356	0/0:23,0:23:63:0,63,665	0/0:1,0:1:3:0,3,32	0/0:8,0:8:18:0,18,210	1/1:0,3:3:9:93,9,0	0/0:3,0:3:9:0,9,92	0/0:9,0:9:21:0,21,243	0/0:15,0:15:39:0,39,431	0/0:13,0:13:36:0,36,389	0/0:2,0:2:6:0,6,63	0/0:22,0:22:66:0,66,661	0/0:10,0:10:30:0,30,306	0/0:4,0:4:12:0,12,128	0/0:5,0:5:15:0,15,159	0/0:8,0:8:24:0,24,245	0/0:4,0:4:12:0,12,124	0/0:3,0:3:9:0,9,100	0/0:18,0:19:48:0,48,511	0/0:3,0:3:9:0,9,99	0/0:14,0:14:39:0,39,407	0/0:2,0:2:6:0,6,65	0/0:10,0:10:24:0,24,269	0/0:12,0:12:36:0,36,355	0/0:15,0:15:45:0,45,450	./.:.:.:.:.	0/0:2,0:2:6:0,6,66	0/0:7,0:7:21:0,21,215	0/0:15,0:15:39:0,39,422	./.:.:.:.:.	0/0:14,0:14:39:0,39,413	0/0:23,0:23:57:0,57,631	0/0:13,0:13:33:0,33,365	./.:.:.:.:.	./.:.:.:.:.	0/0:3,0:3:9:0,9,89	0/0:2,0:2:6:0,6,60	0/0:6,0:6:15:0,15,162	0/0:5,0:5:15:0,15,149	0/0:1,0:1:3:0,3,31	./.:.:.:.:.	0/0:1,0:1:3:0,3,30	0/0:4,0:4:12:0,12,115	0/0:6,0:6:18:0,18,186	0/0:6,0:6:18:0,18,184	./.:.:.:.:.	0/0:2,0:2:6:0,6,59	0/0:4,0:4:12:0,12,118	0/0:11,0:11:30:0,30,316	0/0:5,0:5:15:0,15,153	0/0:5,0:5:15:0,15,149	0/0:4,0:4:12:0,12,124	0/0:4,0:4:12:0,12,122	0/0:6,0:6:18:0,18,186	0/0:3,0:3:9:0,9,92	0/0:2,0:2:6:0,6,61	0/0:2,0:2:6:0,6,61	0/0:1,0:1:3:0,3,30	1/1:0,1:1:3:32,3,0	1/1:0,1:1:3:30,3,0	./.:.:.:.:.	./.:.:.:.:.	0/0:2,0:2:6:0,6,63	0/0:1,0:1:3:0,3,29	0/0:3,0:3:9:0,9,89	0/0:5,0:5:15:0,15,154	0/0:1,0:1:3:0,3,32	0/0:1,0:1:3:0,3,31	0/0:5,0:5:15:0,15,161	0/0:2,0:2:3:0,3,45	0/0:4,0:4:9:0,9,107	0/0:3,0:3:9:0,9,98	0/0:4,0:4:12:0,12,117	0/0:4,0:4:12:0,12,122	0/0:5,0:5:15:0,15,149	0/0:4,0:4:12:0,12,122	./.:.:.:.:.	0/0:5,0:5:15:0,15,147	0/0:1,0:1:3:0,3,32	0/0:3,0:3:6:0,6,78	0/0:1,0:1:3:0,3,32	0/0:4,0:4:12:0,12,115	0/0:4,0:4:12:0,12,126	0/0:1,0:1:3:0,3,32	./.:.:.:.:.	0/0:1,0:1:3:0,3,30	0/0:11,0:11:33:0,33,342	./.:.:.:.:.	0/0:4,0:4:12:0,12,122	0/1:1,1:2:24:26,0,24	0/0:4,0:4:12:0,12,123	0/0:4,0:4:12:0,12,120	0/0:5,0:5:15:0,15,155	0/0:3,0:3:9:0,9,94	0/0:3,0:3:9:0,9,92	0/0:8,0:8:21:0,21,227	0/0:3,0:3:9:0,9,90	0/0:3,0:3:9:0,9,94	0/0:4,0:4:12:0,12,121	0/0:2,0:2:6:0,6,59	0/0:6,0:6:18:0,18,185	0/0:4,0:4:12:0,12,119	0/0:2,0:2:6:0,6,61	0/0:5,0:5:15:0,15,145	./.:.:.:.:.	1/1:0,4:4:12:126,12,0	./.:.:.:.:.	0/0:4,0:4:12:0,12,119	1/1:0,7:7:21:218,21,0	1/1:0,4:4:12:122,12,0	1/1:0,3:3:9:96,9,0	0/0:2,0:2:6:0,6,53	0/0:6,0:6:18:0,18,184	0/0:4,0:4:12:0,12,122	1/1:0,5:5:15:157,15,0	0/0:6,0:6:9:0,9,134	./.:.:.:.:.	0/0:1,0:1:3:0,3,31	0/0:8,0:8:12:0,12,165	0/0:9,0:9:21:0,21,243	./.:.:.:.:.	0/0:2,0:2:3:0,3,45	0/0:24,0:24:72:0,72,803
chr0	88796008	.	A	C	945	.	AC=14;AF=0.054;AN=260;BaseQRankSum=-2.014;DP=961;Dels=0.00;FS=2.962;HaplotypeScore=0.1438;InbreedingCoeff=0.4298;MLEAC=11;MLEAF=0.042;MQ=59.09;MQ0=4;MQRankSum=-1.127;QD=25.54;ReadPosRankSum=-0.593	GT:AD:DP:GQ:PL	0/0:60,0:60:99:0,177,1861	0/0:18,0:19:54:0,54,565	0/0:19,0:19:54:0,54,566	0/0:39,0:39:99:0,114,1166	1/1:0,12:12:36:372,36,0	0/0:13,0:13:27:0,27,314	0/0:10,0:10:30:0,30,301	./.:.:.:.:.	./.:.:.:.:.	0/0:11,0:11:30:0,30,314	0/0:1,0:1:3:0,3,32	0/0:19,0:19:57:0,57,591	0/0:15,0:15:42:0,42,443	0/0:1,0:1:3:0,3,31	0/0:17,0:17:51:0,51,519	0/0:17,0:18:39:0,39,449	0/0:18,0:19:45:0,45,499	0/0:1,0:1:3:0,3,32	0/0:10,0:10:27:0,27,302	0/0:4,0:4:12:0,12,119	0/0:1,0:1:3:0,3,32	0/0:7,0:7:18:0,18,198	0/0:20,0:20:57:0,57,585	0/0:19,0:19:54:0,54,564	0/0:2,0:2:6:0,6,63	0/0:20,0:20:57:0,57,603	0/0:13,0:13:36:0,36,367	0/0:3,0:3:9:0,9,97	0/0:2,0:2:6:0,6,55	0/0:16,0:16:45:0,45,475	0/0:5,0:5:12:0,12,130	0/0:1,0:1:3:0,3,34	0/0:14,0:14:30:0,30,361	0/0:3,0:3:9:0,9,101	0/0:17,0:17:48:0,48,489	0/0:2,0:2:6:0,6,49	0/0:17,0:17:48:0,48,498	0/0:9,0:9:27:0,27,271	1/1:0,7:7:21:207,21,0	0/0:3,0:3:6:0,6,66	1/1:0,4:4:12:136,12,0	0/0:8,0:8:24:0,24,246	0/0:13,0:13:36:0,36,383	0/0:19,0:19:54:0,54,576	0/0:21,0:21:63:0,63,631	0/0:14,0:15:39:0,39,399	0/0:10,0:10:30:0,30,314	./.:.:.:.:.	0/0:1,0:1:3:0,3,31	1/1:0,8:8:24:248,24,0	0/0:3,0:3:9:0,9,89	1/1:0,1:1:3:32,3,0	0/0:12,0:12:36:0,36,365	0/0:3,0:3:9:0,9,92	0/0:3,0:3:9:0,9,92	./.:.:.:.:.	0/0:2,0:2:6:0,6,66	0/0:6,0:6:18:0,18,181	1/1:0,1:1:3:30,3,0	0/0:3,0:3:9:0,9,89	0/0:2,0:2:6:0,6,60	0/0:3,0:3:9:0,9,95	0/0:9,0:9:27:0,27,270	./.:.:.:.:.	0/0:8,0:8:24:0,24,248	0/0:5,0:5:15:0,15,149	0/0:1,0:1:3:0,3,32	0/0:12,0:12:30:0,30,333	0/0:5,0:5:15:0,15,156	0/0:1,0:1:3:0,3,32	./.:.:.:.:.	0/0:3,0:3:9:0,9,91	0/0:4,0:4:12:0,12,122	0/0:6,0:6:18:0,18,183	0/0:7,0:7:18:0,18,199	0/0:3,0:3:9:0,9,91	0/0:5,0:5:15:0,15,155	0/0:2,0:2:6:0,6,61	0/0:3,0:3:6:0,6,75	0/0:5,0:5:15:0,15,152	0/0:8,0:8:24:0,24,249	0/0:3,0:3:9:0,9,93	0/0:6,0:6:15:0,15,163	0/0:4,0:4:9:0,9,106	0/0:1,0:1:3:0,3,29	0/0:1,0:1:3:0,3,30	0/0:1,0:1:3:0,3,27	0/0:7,0:7:21:0,21,218	0/0:6,0:6:15:0,15,153	0/0:3,0:3:9:0,9,97	0/0:2,0:2:6:0,6,63	0/0:5,0:5:15:0,15,154	0/0:4,0:4:12:0,12,120	./.:.:.:.:.	0/0:3,0:3:9:0,9,94	0/0:3,0:3:9:0,9,97	0/0:7,0:7:18:0,18,185	0/0:8,0:8:21:0,21,221	0/0:1,0:1:3:0,3,30	0/0:1,0:1:3:0,3,29	0/0:5,0:5:15:0,15,157	0/0:2,0:2:6:0,6,62	0/0:3,0:3:9:0,9,91	0/0:3,0:3:9:0,9,88	0/0:1,0:1:3:0,3,31	0/0:6,0:6:18:0,18,187	0/0:3,0:3:6:0,6,66	0/0:6,0:6:18:0,18,181	0/0:2,0:2:6:0,6,61	0/0:6,0:6:18:0,18,182	0/0:9,0:9:21:0,21,242	0/0:2,0:2:6:0,6,63	0/0:7,0:7:21:0,21,216	0/0:8,0:8:24:0,24,248	1/1:0,4:4:12:123,12,0	0/0:2,0:2:6:0,6,60	0/0:4,0:4:12:0,12,125	0/0:1,0:1:3:0,3,30	0/0:4,0:4:12:0,12,126	0/0:4,0:4:12:0,12,124	0/0:2,0:2:6:0,6,63	0/0:11,0:11:33:0,33,341	0/0:6,0:6:18:0,18,183	0/0:5,0:5:15:0,15,156	0/0:6,0:6:15:0,15,171	0/0:5,0:5:15:0,15,160	0/0:10,0:10:30:0,30,310	0/0:4,0:4:12:0,12,122	0/0:1,0:1:3:0,3,31	0/0:4,0:4:6:0,6,89	0/0:2,0:2:6:0,6,63	0/0:2,0:2:3:0,3,45	0/0:5,0:5:9:0,9,121	0/0:10,0:10:24:0,24,266	0/0:10,0:10:24:0,24,279	0/0:2,0:2:3:0,3,45	0/0:34,0:34:96:0,96,1070
chr0	88796009	.	G	C	826.17	.	AC=14;AF=0.054;AN=260;BaseQRankSum=0.489;DP=908;Dels=0.00;FS=2.270;HaplotypeScore=0.1183;InbreedingCoeff=0.4069;MLEAC=11;MLEAF=0.042;MQ=59.04;MQ0=4;MQRankSum=-0.733;QD=25.82;ReadPosRankSum=0.611	GT:AD:DP:GQ:PL	0/0:60,0:60:99:0,177,1917	0/0:18,1:19:54:0,54,585	0/0:19,0:19:51:0,51,551	0/0:38,0:38:99:0,108,1158	1/1:0,11:11:33:352,33,0	0/0:13,0:13:30:0,30,347	0/0:9,0:9:27:0,27,276	./.:.:.:.:.	./.:.:.:.:.	0/0:10,0:10:27:0,27,301	0/0:1,0:1:3:0,3,32	0/0:15,0:15:45:0,45,487	0/0:12,0:12:33:0,33,365	0/0:1,0:1:3:0,3,32	0/0:17,0:17:51:0,51,540	0/0:16,0:17:36:0,36,430	0/0:16,0:16:42:0,42,465	0/0:1,0:1:3:0,3,32	0/0:9,0:9:24:0,24,279	0/0:3,0:3:9:0,9,86	0/0:1,0:1:3:0,3,32	0/0:7,0:7:18:0,18,204	0/0:19,0:20:57:0,57,610	0/0:18,0:18:51:0,51,547	0/0:2,0:2:6:0,6,65	0/0:21,0:21:60:0,60,643	0/0:12,0:13:36:0,36,384	0/0:3,0:3:9:0,9,100	0/0:2,0:2:6:0,6,63	0/0:14,0:14:39:0,39,424	0/0:5,0:5:12:0,12,130	0/0:1,0:1:3:0,3,35	0/0:14,0:14:30:0,30,373	0/0:3,0:3:9:0,9,101	0/0:15,0:16:45:0,45,467	0/0:2,0:2:6:0,6,56	0/0:14,0:14:39:0,39,421	0/0:9,0:9:27:0,27,292	1/1:0,4:4:12:127,12,0	0/0:3,0:3:6:0,6,67	1/1:0,4:4:12:136,12,0	0/0:8,0:8:24:0,24,253	0/0:13,0:13:36:0,36,396	0/0:16,0:16:45:0,45,493	0/0:18,0:18:54:0,54,568	0/0:13,1:14:36:0,36,387	0/0:10,0:10:30:0,30,314	./.:.:.:.:.	0/0:1,0:1:3:0,3,32	1/1:0,8:8:24:250,24,0	0/0:3,0:3:9:0,9,96	1/1:0,1:1:3:30,3,0	0/0:8,0:8:24:0,24,256	0/0:3,0:3:9:0,9,96	0/0:3,0:3:9:0,9,94	./.:.:.:.:.	0/0:2,0:2:6:0,6,69	0/0:6,0:6:18:0,18,184	1/1:0,1:1:3:32,3,0	0/0:3,0:3:9:0,9,92	0/0:1,0:1:3:0,3,30	0/0:2,0:2:6:0,6,65	0/0:8,0:8:24:0,24,252	./.:.:.:.:.	0/0:7,0:7:21:0,21,230	0/0:5,0:5:15:0,15,155	0/0:1,0:1:3:0,3,32	0/0:11,0:11:30:0,30,329	0/0:4,0:4:12:0,12,130	0/0:1,0:1:3:0,3,31	./.:.:.:.:.	0/0:3,0:3:9:0,9,90	0/0:3,0:3:9:0,9,92	0/0:6,0:6:18:0,18,191	0/0:7,0:7:18:0,18,201	0/0:2,0:2:6:0,6,63	0/0:5,0:5:15:0,15,154	0/0:2,0:2:6:0,6,63	0/0:3,0:3:6:0,6,75	0/0:5,0:5:15:0,15,155	0/0:8,0:8:24:0,24,252	0/0:3,0:3:9:0,9,92	0/0:6,0:6:15:0,15,163	0/0:4,0:4:9:0,9,107	0/0:1,0:1:3:0,3,30	0/0:1,0:1:3:0,3,31	0/0:1,0:1:3:0,3,31	0/0:7,0:7:21:0,21,226	0/0:6,0:6:18:0,18,190	0/0:2,0:2:6:0,6,69	0/0:2,0:2:6:0,6,65	0/0:4,0:4:12:0,12,124	0/0:3,0:3:9:0,9,95	./.:.:.:.:.	0/0:3,0:3:9:0,9,97	0/0:3,0:3:9:0,9,88	0/0:6,0:6:15:0,15,159	0/0:8,0:8:24:0,24,257	0/0:1,0:1:3:0,3,31	0/0:1,0:1:3:0,3,30	0/0:5,0:5:15:0,15,162	0/0:2,0:2:6:0,6,64	0/0:3,0:3:9:0,9,95	0/0:3,0:3:9:0,9,92	0/0:1,0:1:3:0,3,32	0/0:6,0:6:18:0,18,193	0/0:3,0:3:6:0,6,67	0/0:6,0:6:18:0,18,189	0/0:2,0:2:6:0,6,63	0/0:5,0:5:15:0,15,154	0/0:9,0:9:21:0,21,247	0/0:2,0:2:6:0,6,65	0/0:6,0:6:18:0,18,187	0/0:6,0:6:18:0,18,189	1/1:0,3:3:9:95,9,0	0/0:2,0:2:6:0,6,62	0/0:4,0:4:12:0,12,126	0/0:1,0:1:3:0,3,31	0/0:3,0:3:9:0,9,99	0/0:4,0:4:12:0,12,128	0/0:2,0:2:6:0,6,66	0/0:9,0:9:27:0,27,284	0/0:6,0:6:18:0,18,185	0/0:5,0:5:15:0,15,158	0/0:6,0:6:15:0,15,171	0/0:5,0:5:15:0,15,161	0/0:10,0:10:30:0,30,316	0/0:4,0:4:12:0,12,126	0/0:1,0:1:3:0,3,32	0/0:4,0:4:6:0,6,89	0/0:2,0:2:6:0,6,63	0/0:2,0:2:3:0,3,45	0/0:5,0:5:9:0,9,121	0/0:10,0:10:24:0,24,259	0/0:12,0:12:27:0,27,323	0/0:2,0:2:3:0,3,45	0/0:35,0:35:99:0,99,1088
chr0	88820817	.	G	T	10981.5	.	AC=96;AF=0.372;AN=258;BaseQRankSum=-5.153;DP=1054;Dels=0.00;FS=3.922;HaplotypeScore=0.1097;InbreedingCoeff=0.7683;MLEAC=97;MLEAF=0.376;MQ=59.64;MQ0=3;MQRankSum=-3.386;QD=26.85;ReadPosRankSum=1.496	GT:AD:DP:GQ:PL	0/0:74,0:74:99:0,223,2405	0/0:20,0:21:60:0,60,651	0/0:15,0:15:45:0,45,481	1/1:0,42:42:99:1244,126,0	0/0:12,0:12:33:0,33,348	0/0:17,0:17:48:0,48,506	0/0:18,0:18:54:0,54,568	1/1:0,5:5:15:160,15,0	1/1:0,4:4:12:128,12,0	1/1:0,18:18:54:552,54,0	1/1:0,4:4:12:130,12,0	0/0:14,0:14:42:0,42,434	1/1:0,17:17:45:495,45,0	0/0:3,0:3:9:0,9,92	1/1:0,19:19:57:596,57,0	1/1:0,25:25:69:727,69,0	1/1:0,22:22:63:664,63,0	0/0:4,0:4:12:0,12,122	0/0:5,0:5:15:0,15,157	0/0:15,0:15:36:0,36,413	0/0:6,0:6:18:0,18,196	0/0:21,0:21:63:0,63,676	0/0:23,0:23:66:0,66,711	0/0:14,0:14:42:0,42,460	0/0:3,0:3:9:0,9,97	1/1:0,21:21:63:636,63,0	1/1:0,12:12:36:367,36,0	1/1:0,4:4:12:124,12,0	1/1:0,7:7:21:226,21,0	1/1:0,18:18:54:538,54,0	1/1:0,6:6:18:192,18,0	1/1:0,5:5:15:156,15,0	0/1:11,15:26:99:378,0,278	./.:.:.:.:.	0/0:13,0:13:39:0,39,417	0/0:2,0:2:6:0,6,66	0/0:27,0:27:78:0,78,835	1/1:0,7:7:21:217,21,0	1/1:0,18:18:51:533,51,0	1/1:0,3:3:9:95,9,0	1/1:0,6:6:18:189,18,0	0/0:13,0:13:39:0,39,409	0/0:16,0:16:45:0,45,488	0/0:14,0:14:42:0,42,453	0/0:18,0:18:51:0,51,537	0/0:29,0:29:81:0,81,880	0/0:8,0:8:24:0,24,253	0/1:6,1:7:12:12,0,168	0/0:10,0:10:21:0,21,244	./.:.:.:.:.	1/1:0,2:2:6:61,6,0	1/1:0,5:5:15:155,15,0	1/1:0,2:2:6:62,6,0	0/0:6,0:6:18:0,18,184	0/0:5,0:5:15:0,15,157	1/1:0,5:5:15:155,15,0	0/0:3,0:3:9:0,9,102	0/0:2,0:2:6:0,6,61	1/1:0,2:2:6:62,6,0	0/0:1,0:1:3:0,3,32	1/1:0,2:2:6:59,6,0	./.:.:.:.:.	1/1:0,3:3:9:95,9,0	0/0:2,0:2:6:0,6,64	0/0:4,0:4:12:0,12,120	1/1:0,6:6:18:188,18,0	0/0:1,0:1:3:0,3,31	1/1:0,5:5:15:148,15,0	1/1:0,6:6:18:185,18,0	0/0:5,0:5:15:0,15,158	0/0:2,0:2:6:0,6,64	0/0:3,0:3:9:0,9,96	0/0:1,0:1:3:0,3,23	0/0:1,0:1:3:0,3,29	0/0:6,0:6:15:0,15,168	0/0:4,0:4:12:0,12,131	0/0:3,0:3:6:0,6,78	0/0:1,0:1:3:0,3,32	0/0:3,0:3:9:0,9,95	0/0:1,0:1:3:0,3,33	0/0:2,0:2:6:0,6,65	0/0:3,0:3:6:0,6,75	0/0:7,0:7:21:0,21,216	0/0:4,0:4:12:0,12,127	0/0:4,0:4:12:0,12,134	0/0:9,0:9:27:0,27,292	1/1:0,2:2:6:61,6,0	1/1:0,8:8:24:255,24,0	1/1:0,7:7:21:215,21,0	1/1:0,5:5:15:162,15,0	1/1:0,4:4:12:128,12,0	0/0:3,0:3:9:0,9,92	1/1:0,2:2:6:62,6,0	./.:.:.:.:.	1/1:0,3:3:9:93,9,0	1/1:0,4:4:12:124,12,0	1/1:0,6:6:18:182,18,0	0/0:2,0:2:6:0,6,65	1/1:0,4:4:12:124,12,0	0/0:1,0:1:3:0,3,32	0/0:13,0:13:39:0,39,420	1/1:0,1:1:3:31,3,0	1/1:0,4:4:12:122,12,0	./.:.:.:.:.	./.:.:.:.:.	0/0:11,0:11:30:0,30,323	0/0:6,0:6:18:0,18,201	0/0:5,0:5:15:0,15,155	0/1:3,2:5:48:48,0,83	0/0:5,0:5:15:0,15,159	0/0:6,0:6:18:0,18,194	0/1:3,2:5:51:51,0,86	0/0:13,0:13:33:0,33,355	1/1:0,4:4:12:118,12,0	1/1:0,4:4:12:126,12,0	1/1:0,3:3:9:90,9,0	1/1:0,4:4:12:115,12,0	0/0:3,0:3:9:0,9,88	0/0:3,0:3:9:0,9,96	0/0:3,0:3:9:0,9,90	0/0:2,0:2:6:0,6,65	0/0:3,0:3:9:0,9,88	0/0:3,0:3:9:0,9,97	0/0:7,0:7:18:0,18,199	0/0:6,0:6:18:0,18,189	0/0:5,0:5:15:0,15,160	./.:.:.:.:.	0/0:2,0:2:6:0,6,66	0/0:4,0:4:12:0,12,123	0/0:2,0:2:3:0,3,45	0/0:7,0:7:18:0,18,202	./.:.:.:.:.	0/0:4,0:4:6:0,6,89	0/0:1,0:1:3:0,3,32	0/0:8,0:8:12:0,12,179	0/0:4,0:4:6:0,6,89	0/0:15,0:15:45:0,45,504
chr0	88821329	.	T	C	733.43	.	AC=15;AF=0.061;AN=244;BaseQRankSum=1.549;DP=602;Dels=0.00;FS=0.000;HaplotypeScore=0.0355;InbreedingCoeff=0.3119;MLEAC=13;MLEAF=0.053;MQ=59.69;MQ0=1;MQRankSum=0.288;QD=20.37;ReadPosRankSum=1.533	GT:AD:DP:GQ:PL	0/0:36,0:36:99:0,108,1141	0/0:15,0:15:42:0,42,440	0/0:11,0:11:33:0,33,341	0/0:34,0:34:99:0,102,1041	0/0:8,0:8:24:0,24,243	0/0:5,0:5:15:0,15,151	0/0:5,0:5:15:0,15,158	0/0:1,0:1:3:0,3,29	0/0:5,0:5:15:0,15,153	0/0:7,0:7:21:0,21,210	0/0:2,0:2:6:0,6,63	1/1:0,5:5:15:152,15,0	0/0:6,0:6:18:0,18,186	0/0:1,0:1:3:0,3,32	0/0:9,0:9:27:0,27,279	0/0:11,0:11:33:0,33,339	0/0:6,0:6:18:0,18,184	0/0:1,0:1:3:0,3,32	0/0:3,0:3:9:0,9,98	0/0:3,0:3:6:0,6,72	./.:.:.:.:.	0/0:7,0:7:21:0,21,216	0/0:9,0:9:27:0,27,283	1/1:0,7:7:21:209,21,0	0/0:2,0:2:3:0,3,31	0/0:21,0:21:60:0,60,637	0/0:12,0:12:36:0,36,371	0/0:3,0:3:9:0,9,97	0/0:1,0:1:3:0,3,33	0/0:10,0:10:30:0,30,307	0/0:2,0:2:6:0,6,66	0/0:1,0:1:3:0,3,33	0/0:8,0:8:21:0,21,226	0/0:2,0:2:6:0,6,61	0/0:18,0:18:54:0,54,564	./.:.:.:.:.	0/0:12,0:12:36:0,36,371	0/0:8,0:8:24:0,24,241	0/0:5,0:5:15:0,15,154	0/0:2,0:2:6:0,6,63	0/0:5,0:5:15:0,15,159	0/0:7,0:7:21:0,21,225	0/0:17,0:17:48:0,48,508	1/1:0,8:8:24:260,24,0	0/0:7,0:7:21:0,21,212	0/0:9,0:9:27:0,27,284	0/0:1,0:1:3:0,3,32	0/0:1,0:1:3:0,3,34	0/0:1,0:1:3:0,3,29	0/0:1,0:1:3:0,3,32	0/0:3,0:3:9:0,9,96	0/0:5,0:5:15:0,15,152	0/0:7,0:7:21:0,21,214	./.:.:.:.:.	1/1:0,2:2:6:61,6,0	./.:.:.:.:.	0/0:2,0:2:6:0,6,63	0/0:3,0:3:9:0,9,94	0/0:2,0:2:6:0,6,59	0/0:3,0:3:9:0,9,90	0/0:2,0:2:6:0,6,52	0/0:1,0:1:3:0,3,29	0/0:4,0:4:12:0,12,121	0/0:3,0:3:9:0,9,87	0/0:3,0:3:9:0,9,90	0/0:3,0:3:9:0,9,91	0/0:3,0:3:9:0,9,95	0/0:3,0:3:9:0,9,94	0/0:1,0:1:3:0,3,32	0/0:2,0:2:6:0,6,63	0/0:2,0:2:6:0,6,60	0/0:1,0:1:3:0,3,31	0/0:2,0:2:6:0,6,62	0/0:4,0:4:12:0,12,124	1/1:0,4:4:12:118,12,0	./.:.:.:.:.	0/0:3,0:3:9:0,9,95	./.:.:.:.:.	./.:.:.:.:.	0/0:1,0:1:3:0,3,32	0/0:1,0:1:3:0,3,29	0/0:2,0:2:6:0,6,60	0/0:7,0:7:21:0,21,211	0/0:1,0:1:3:0,3,32	0/0:4,0:4:12:0,12,122	0/0:4,0:4:12:0,12,122	0/0:3,0:3:9:0,9,90	0/0:2,0:2:6:0,6,63	0/0:4,0:4:12:0,12,124	0/0:8,0:8:24:0,24,263	./.:.:.:.:.	0/0:2,0:2:6:0,6,61	0/0:3,0:3:9:0,9,96	./.:.:.:.:.	0/0:2,0:2:6:0,6,59	./.:.:.:.:.	0/0:6,0:6:18:0,18,193	0/0:1,0:1:3:0,3,32	0/0:1,0:1:3:0,3,31	./.:.:.:.:.	0/0:4,0:4:12:0,12,121	0/0:1,0:1:3:0,3,29	0/0:1,0:1:3:0,3,33	0/0:4,0:4:12:0,12,124	0/0:1,0:1:3:0,3,31	0/0:2,0:2:6:0,6,68	0/0:6,0:6:18:0,18,189	0/0:1,0:1:3:0,3,30	0/0:2,0:2:6:0,6,67	./.:.:.:.:.	0/0:4,0:4:12:0,12,124	0/0:2,0:2:6:0,6,67	0/0:3,0:3:9:0,9,92	0/0:3,0:3:9:0,9,92	0/0:5,0:5:15:0,15,154	./.:.:.:.:.	0/0:1,0:1:3:0,3,31	0/0:1,0:1:3:0,3,32	1/1:0,3:3:9:89,9,0	0/0:1,0:1:3:0,3,31	0/1:5,1:6:14:14,0,133	1/1:0,1:1:3:32,3,0	0/0:3,0:3:9:0,9,92	0/0:2,0:2:6:0,6,61	0/0:5,0:5:12:0,12,136	0/0:1,0:1:3:0,3,32	0/0:4,0:4:12:0,12,124	0/0:2,0:2:6:0,6,65	0/0:3,0:3:9:0,9,93	0/0:2,0:2:3:0,3,45	0/0:2,0:2:3:0,3,45	0/0:4,0:4:6:0,6,89	./.:.:.:.:.	0/0:1,0:1:3:0,3,32	./.:.:.:.:.	0/0:1,0:1:3:0,3,32	0/0:38,0:38:99:0,114,1307
chr0	88821640	.	G	A	10352.1	.	AC=93;AF=0.366;AN=254;BaseQRankSum=5.107;DP=953;Dels=0.00;FS=9.179;HaplotypeScore=0.0831;InbreedingCoeff=0.7013;MLEAC=94;MLEAF=0.370;MQ=59.04;MQ0=1;MQRankSum=1.448;QD=26.96;ReadPosRankSum=0.329	GT:AD:DP:GQ:PL	0/0:62,0:62:99:0,183,1895	0/0:21,0:21:63:0,63,642	0/0:16,0:16:42:0,42,453	1/1:0,36:36:99:1101,108,0	0/0:16,0:16:45:0,45,473	0/0:11,0:11:33:0,33,339	0/0:18,0:18:48:0,48,525	1/1:0,2:2:6:67,6,0	0/1:2,4:6:43:118,0,43	1/1:0,20:20:54:587,54,0	1/1:0,5:5:15:155,15,0	0/0:12,0:12:36:0,36,362	1/1:0,10:10:30:310,30,0	0/0:2,0:2:6:0,6,67	1/1:0,11:11:33:347,33,0	1/1:0,17:17:51:532,51,0	1/1:0,29:29:87:904,87,0	0/0:2,0:2:6:0,6,64	0/0:7,0:7:21:0,21,211	0/0:12,0:12:30:0,30,333	0/0:6,0:6:18:0,18,192	0/0:15,0:15:45:0,45,437	0/0:10,0:10:30:0,30,308	0/0:16,0:16:48:0,48,483	0/0:3,0:3:9:0,9,92	1/1:0,19:19:57:593,57,0	1/1:0,7:7:21:222,21,0	1/1:0,3:3:9:94,9,0	1/1:0,2:2:6:65,6,0	1/1:0,21:21:57:619,57,0	1/1:0,8:8:24:258,24,0	1/1:0,5:5:15:166,15,0	0/1:8,9:17:99:227,0,193	1/1:0,2:2:6:65,6,0	0/0:9,0:9:27:0,27,270	0/1:4,1:5:17:17,0,107	0/0:34,0:34:63:0,63,635	1/1:0,10:10:30:312,30,0	1/1:0,9:9:24:265,24,0	0/1:1,3:4:20:87,0,20	1/1:0,4:4:12:129,12,0	0/0:12,0:12:36:0,36,375	0/0:14,0:14:39:0,39,397	0/0:17,0:17:48:0,48,510	0/0:14,0:14:39:0,39,399	0/0:16,0:16:45:0,45,489	0/0:12,0:12:30:0,30,337	0/1:7,1:8:7:7,0,189	./.:.:.:.:.	1/1:0,4:4:12:128,12,0	./.:.:.:.:.	1/1:0,4:4:12:125,12,0	1/1:0,6:6:18:189,18,0	./.:.:.:.:.	0/0:6,0:6:15:0,15,168	1/1:0,1:1:3:31,3,0	0/0:3,0:3:9:0,9,84	0/0:3,0:3:9:0,9,91	1/1:0,1:1:3:32,3,0	0/0:1,0:1:3:0,3,27	1/1:0,4:4:12:120,12,0	1/1:0,3:3:9:93,9,0	1/1:0,4:4:12:130,12,0	0/0:3,0:3:9:0,9,83	0/0:4,0:4:12:0,12,120	./.:.:.:.:.	0/0:4,0:4:12:0,12,118	1/1:0,5:5:15:156,15,0	1/1:0,8:8:24:255,24,0	0/0:4,0:4:12:0,12,118	0/0:2,0:2:6:0,6,61	0/0:5,0:5:15:0,15,157	0/0:6,0:6:18:0,18,181	0/0:2,0:2:6:0,6,59	0/0:6,0:6:18:0,18,175	0/0:3,0:3:9:0,9,90	0/0:1,0:1:3:0,3,32	0/0:3,0:3:9:0,9,92	./.:.:.:.:.	0/0:4,0:4:9:0,9,93	0/0:1,0:1:3:0,3,32	./.:.:.:.:.	0/0:1,0:1:3:0,3,32	./.:.:.:.:.	0/0:2,0:2:6:0,6,57	0/0:4,0:4:12:0,12,118	1/1:0,5:5:15:153,15,0	1/1:0,8:8:24:246,24,0	1/1:0,5:5:15:159,15,0	1/1:0,10:10:30:317,30,0	./.:.:.:.:.	0/0:2,0:2:6:0,6,63	1/1:0,4:4:12:126,12,0	1/1:0,1:1:3:30,3,0	1/1:0,1:1:3:33,3,0	1/1:0,2:2:6:66,6,0	1/1:0,10:10:30:315,30,0	0/0:1,0:1:3:0,3,31	1/1:0,4:4:12:122,12,0	0/0:1,0:1:3:0,3,31	0/0:10,1:11:6:0,6,279	./.:.:.:.:.	1/1:0,4:4:12:128,12,0	0/0:4,0:4:12:0,12,117	0/0:1,0:1:3:0,3,32	0/0:4,0:4:12:0,12,123	0/0:4,0:4:12:0,12,113	0/0:3,0:3:9:0,9,88	0/1:2,5:7:27:143,0,27	0/0:4,0:4:12:0,12,118	0/0:5,0:5:15:0,15,149	0/1:2,5:7:27:145,0,27	0/0:5,0:5:15:0,15,147	1/1:0,7:7:21:211,21,0	1/1:0,2:2:6:61,6,0	1/1:0,7:7:21:214,21,0	./.:.:.:.:.	0/0:3,0:3:9:0,9,95	0/0:2,0:2:6:0,6,57	0/0:5,0:5:15:0,15,146	0/0:2,0:2:6:0,6,62	0/0:10,0:10:30:0,30,301	0/0:8,0:8:24:0,24,241	0/0:4,0:4:12:0,12,122	0/0:5,0:5:9:0,9,102	0/0:2,0:2:6:0,6,58	0/0:5,0:5:15:0,15,155	0/0:4,0:4:12:0,12,122	0/0:1,0:1:3:0,3,32	0/0:2,0:2:3:0,3,45	0/0:2,0:2:6:0,6,61	0/0:5,0:6:12:0,12,133	0/0:6,0:6:9:0,9,134	0/0:8,0:8:18:0,18,208	0/0:2,0:2:3:0,3,45	0/0:3,0:3:6:0,6,60	0/0:19,0:19:57:0,57,584
chr0	88826057	.	T	A	1799.83	.	AC=66;AF=0.355;AN=186;BaseQRankSum=-2.442;DP=250;Dels=0.00;FS=1.722;HaplotypeScore=0.0795;InbreedingCoeff=0.5082;MLEAC=62;MLEAF=0.333;MQ=59.60;MQ0=0;MQRankSum=1.458;QD=24.66;ReadPosRankSum=0.271	GT:AD:DP:GQ:PL	0/0:19,0:19:54:0,54,592	0/0:5,0:5:12:0,12,142	0/0:8,0:8:21:0,21,234	1/1:0,4:4:12:119,12,0	0/0:1,0:1:3:0,3,30	0/0:2,0:2:6:0,6,64	0/0:1,0:1:3:0,3,32	1/1:0,1:1:3:32,3,0	./.:.:.:.:.	1/1:0,1:1:3:31,3,0	./.:.:.:.:.	0/0:2,0:2:6:0,6,61	1/1:0,1:1:3:32,3,0	0/0:2,0:2:6:0,6,59	1/1:0,9:9:27:269,27,0	1/1:0,1:1:3:32,3,0	1/1:0,2:2:6:59,6,0	./.:.:.:.:.	./.:.:.:.:.	./.:.:.:.:.	0/0:3,0:3:9:0,9,100	./.:.:.:.:.	0/0:4,0:4:12:0,12,130	0/0:5,0:5:15:0,15,163	0/0:2,0:2:6:0,6,69	1/1:0,2:2:6:61,6,0	1/1:0,3:3:9:93,9,0	1/1:0,2:2:6:61,6,0	1/1:0,3:3:9:97,9,0	1/1:0,6:6:18:181,18,0	1/1:0,2:2:6:63,6,0	1/1:0,2:2:6:65,6,0	0/0:1,0:1:3:0,3,32	./.:.:.:.:.	0/0:3,0:3:9:0,9,97	0/0:1,0:1:3:0,3,32	0/0:4,0:4:12:0,12,122	./.:.:.:.:.	1/1:0,2:2:6:58,6,0	./.:.:.:.:.	1/1:0,1:1:3:32,3,0	0/0:3,0:3:9:0,9,92	0/0:7,0:7:21:0,21,219	0/0:4,0:4:12:0,12,122	0/0:6,0:6:18:0,18,185	0/0:2,0:2:6:0,6,63	0/0:5,0:5:15:0,15,161	0/0:1,0:1:3:0,3,34	./.:.:.:.:.	0/0:2,0:2:6:0,6,61	./.:.:.:.:.	1/1:0,1:1:3:31,3,0	1/1:0,3:3:9:91,9,0	0/0:1,0:1:3:0,3,31	./.:.:.:.:.	1/1:0,1:1:3:31,3,0	0/0:1,0:1:3:0,3,30	0/0:2,0:2:6:0,6,65	./.:.:.:.:.	0/0:3,0:3:9:0,9,89	./.:.:.:.:.	1/1:0,3:3:9:92,9,0	1/1:0,1:1:3:31,3,0	./.:.:.:.:.	0/0:2,0:2:6:0,6,65	1/1:0,1:1:3:31,3,0	0/0:1,0:1:3:0,3,32	1/1:0,1:1:3:29,3,0	./.:.:.:.:.	./.:.:.:.:.	./.:.:.:.:.	0/0:1,0:1:3:0,3,31	0/0:3,0:3:9:0,9,96	0/0:3,0:3:9:0,9,96	./.:.:.:.:.	./.:.:.:.:.	./.:.:.:.:.	./.:.:.:.:.	./.:.:.:.:.	0/0:3,0:3:9:0,9,93	0/0:1,0:1:3:0,3,32	0/0:1,0:1:3:0,3,31	./.:.:.:.:.	./.:.:.:.:.	./.:.:.:.:.	./.:.:.:.:.	1/1:0,3:3:9:92,9,0	1/1:0,4:4:12:126,12,0	./.:.:.:.:.	./.:.:.:.:.	1/1:0,1:1:3:32,3,0	0/0:2,0:2:6:0,6,63	./.:.:.:.:.	1/1:0,1:1:3:29,3,0	1/1:0,2:2:6:59,6,0	1/1:0,2:2:6:60,6,0	1/1:0,1:1:3:30,3,0	./.:.:.:.:.	./.:.:.:.:.	0/0:1,0:1:3:0,3,32	0/0:2,0:2:6:0,6,65	./.:.:.:.:.	1/1:0,1:1:3:32,3,0	0/0:1,0:1:3:0,3,33	0/0:2,0:2:6:0,6,65	./.:.:.:.:.	0/0:1,0:1:3:0,3,32	./.:.:.:.:.	0/1:1,1:2:24:24,0,26	./.:.:.:.:.	0/0:1,0:1:3:0,3,30	0/1:1,1:2:24:24,0,26	0/0:2,0:2:6:0,6,65	1/1:0,1:1:3:30,3,0	./.:.:.:.:.	./.:.:.:.:.	./.:.:.:.:.	./.:.:.:.:.	0/0:1,0:1:3:0,3,33	0/0:1,0:1:3:0,3,32	./.:.:.:.:.	0/0:1,0:1:3:0,3,31	./.:.:.:.:.	./.:.:.:.:.	0/0:2,0:2:6:0,6,61	0/0:1,0:1:3:0,3,32	0/0:4,0:4:12:0,12,125	0/0:1,0:1:3:0,3,31	0/0:1,0:1:3:0,3,30	0/0:2,0:2:3:0,3,32	0/0:1,0:1:3:0,3,32	0/0:1,0:1:3:0,3,32	0/0:3,0:3:9:0,9,95	0/0:7,0:7:12:0,12,166	./.:.:.:.:.	0/0:1,0:1:3:0,3,32	0/0:22,0:22:66:0,66,747
chr0	88826599	.	G	A	2756.89	.	AC=42;AF=0.167;AN=252;BaseQRankSum=3.917;DP=749;Dels=0.00;FS=0.386;HaplotypeScore=0.0353;InbreedingCoeff=0.6093;MLEAC=38;MLEAF=0.151;MQ=59.64;MQ0=0;MQRankSum=0.113;QD=24.84;ReadPosRankSum=0.381	GT:AD:DP:GQ:PL	0/0:48,0:48:99:0,144,1468	0/0:10,0:10:30:0,30,305	1/1:0,13:13:39:405,39,0	0/0:20,0:20:57:0,57,568	0/0:7,0:7:21:0,21,210	0/0:10,0:10:30:0,30,295	0/0:24,0:24:66:0,66,655	0/0:2,0:2:6:0,6,62	0/0:3,0:3:9:0,9,91	0/0:9,0:9:27:0,27,262	./.:.:.:.:.	0/0:13,0:13:33:0,33,356	0/0:5,0:5:15:0,15,155	0/0:3,0:3:9:0,9,92	0/0:7,0:7:21:0,21,208	0/0:15,0:15:45:0,45,447	0/0:10,0:10:30:0,30,302	0/1:3,1:4:20:20,0,80	0/0:18,0:18:51:0,51,519	1/1:0,10:10:24:270,24,0	1/1:0,7:7:21:226,21,0	1/1:0,11:11:30:320,30,0	1/1:0,13:13:36:374,36,0	0/0:13,0:13:33:0,33,347	0/0:2,0:2:6:0,6,61	0/0:7,0:7:21:0,21,208	0/0:10,0:10:30:0,30,297	0/0:5,0:5:15:0,15,164	0/0:1,0:1:3:0,3,32	0/0:13,0:13:36:0,36,359	0/0:7,0:7:21:0,21,214	0/0:2,0:2:6:0,6,65	0/0:21,0:21:63:0,63,602	0/0:4,0:4:12:0,12,126	0/0:9,0:9:27:0,27,264	0/0:3,0:3:9:0,9,89	0/0:15,0:15:42:0,42,426	0/0:8,0:8:24:0,24,241	0/0:10,0:10:27:0,27,293	0/0:1,0:1:3:0,3,32	0/0:2,0:2:6:0,6,64	0/0:5,0:5:15:0,15,145	0/0:7,0:7:21:0,21,195	0/0:17,0:17:51:0,51,488	0/0:11,0:11:33:0,33,326	0/0:22,0:22:54:0,54,581	1/1:0,6:6:18:184,18,0	0/0:4,0:4:12:0,12,123	0/0:1,0:1:3:0,3,29	0/0:9,0:9:21:0,21,233	./.:.:.:.:.	0/0:4,0:4:12:0,12,122	0/0:4,0:4:12:0,12,115	./.:.:.:.:.	0/0:2,0:2:6:0,6,63	0/0:5,0:5:15:0,15,153	0/0:5,0:5:15:0,15,143	0/0:2,0:2:6:0,6,57	./.:.:.:.:.	0/0:6,0:6:12:0,12,147	0/0:1,0:1:3:0,3,32	0/0:2,0:2:6:0,6,58	0/0:2,0:2:6:0,6,59	0/0:1,0:1:3:0,3,31	0/0:3,0:3:6:0,6,62	0/0:2,0:2:6:0,6,59	0/0:2,0:2:6:0,6,61	0/0:3,0:3:9:0,9,93	0/0:5,0:5:15:0,15,140	1/1:0,1:1:3:31,3,0	1/1:0,2:2:6:63,6,0	1/1:0,2:2:6:61,6,0	1/1:0,1:1:3:32,3,0	0/1:2,2:4:50:50,0,51	0/0:1,0:1:3:0,3,29	0/0:4,0:4:9:0,9,90	./.:.:.:.:.	1/1:0,2:2:6:60,6,0	0/0:1,0:1:3:0,3,30	0/0:4,0:4:9:0,9,112	0/0:2,0:2:6:0,6,59	0/0:1,0:1:3:0,3,32	0/0:1,0:1:3:0,3,31	1/1:0,3:3:9:92,9,0	1/1:0,2:2:6:66,6,0	0/0:5,0:5:15:0,15,158	0/0:4,0:4:12:0,12,118	0/0:9,0:9:27:0,27,282	0/0:7,0:7:21:0,21,213	0/0:5,0:5:15:0,15,157	./.:.:.:.:.	0/0:3,0:3:9:0,9,89	0/0:4,0:4:12:0,12,118	0/0:1,0:1:3:0,3,30	0/0:2,0:2:6:0,6,59	0/0:5,0:5:15:0,15,149	./.:.:.:.:.	0/0:2,0:2:6:0,6,61	0/0:3,0:3:9:0,9,90	0/0:1,0:1:3:0,3,29	0/0:7,0:7:21:0,21,201	./.:.:.:.:.	./.:.:.:.:.	1/1:0,4:4:12:124,12,0	1/1:0,3:3:9:91,9,0	1/1:0,3:3:9:92,9,0	1/1:0,6:6:18:197,18,0	0/0:3,0:3:9:0,9,93	0/0:3,0:3:9:0,9,96	0/0:3,0:3:9:0,9,84	0/0:2,0:2:6:0,6,62	0/0:3,0:3:9:0,9,97	0/0:4,0:4:12:0,12,118	0/0:3,0:3:9:0,9,92	0/0:4,0:4:12:0,12,122	0/0:6,0:6:18:0,18,182	./.:.:.:.:.	0/0:2,0:2:6:0,6,57	0/0:2,0:2:6:0,6,58	0/0:2,0:2:6:0,6,53	1/1:0,3:3:9:95,9,0	0/0:3,0:3:9:0,9,90	0/0:6,0:6:18:0,18,178	1/1:0,3:3:9:94,9,0	0/0:3,0:3:9:0,9,89	1/1:0,8:8:21:221,21,0	0/0:1,0:1:3:0,3,32	0/0:1,0:1:3:0,3,32	0/0:3,0:3:9:0,9,89	0/0:2,0:2:3:0,3,45	./.:.:.:.:.	0/0:2,0:2:3:0,3,45	0/0:6,0:6:9:0,9,134	0/0:2,0:2:3:0,3,45	0/0:6,0:6:9:0,9,134	0/0:8,0:8:12:0,12,179	0/0:23,0:23:69:0,69,726
chr0	88827318	.	C	A	1856.56	.	AC=17;AF=0.065;AN=260;BaseQRankSum=2.949;DP=829;Dels=0.00;FS=2.763;HaplotypeScore=0.0473;InbreedingCoeff=0.3951;MLEAC=15;MLEAF=0.058;MQ=57.04;MQ0=0;MQRankSum=6.147;QD=25.09;ReadPosRankSum=-0.577	GT:AD:DP:GQ:PL	0/0:32,2:34:59:0,59,994	0/0:13,0:13:36:0,36,388	0/0:12,0:12:36:0,36,381	0/0:44,0:44:99:0,117,1278	0/0:17,0:17:48:0,48,511	0/0:16,0:16:48:0,48,499	0/0:17,0:17:45:0,45,477	0/0:1,0:1:3:0,3,33	0/0:1,0:1:3:0,3,31	0/0:18,0:18:54:0,54,546	0/0:3,0:3:9:0,9,98	1/1:0,12:12:36:386,36,0	0/0:15,0:15:39:0,39,421	./.:.:.:.:.	0/0:12,0:12:36:0,36,378	0/0:12,0:12:36:0,36,364	0/0:19,0:19:48:0,48,538	0/0:2,0:2:6:0,6,64	0/0:11,0:11:30:0,30,321	0/0:5,0:5:15:0,15,147	0/0:5,0:5:15:0,15,164	0/0:12,0:12:30:0,30,327	0/0:17,0:17:48:0,48,517	1/1:0,23:23:63:677,63,0	0/0:1,0:1:3:0,3,32	0/0:13,0:13:36:0,36,376	0/0:12,0:12:33:0,33,355	0/0:4,0:4:12:0,12,127	0/0:2,0:2:6:0,6,65	0/0:16,0:16:42:0,42,458	0/0:4,0:4:12:0,12,123	0/0:1,0:1:3:0,3,29	0/0:11,0:11:30:0,30,316	0/0:2,0:2:6:0,6,63	0/0:10,0:10:30:0,30,302	0/0:5,0:5:15:0,15,155	0/0:11,0:11:27:0,27,308	0/0:7,0:7:18:0,18,198	0/0:15,0:15:36:0,36,404	./.:.:.:.:.	0/0:2,0:2:6:0,6,65	0/0:13,0:13:39:0,39,405	0/0:14,0:14:42:0,42,436	1/1:0,14:14:39:431,39,0	0/0:15,0:15:39:0,39,421	0/0:17,0:17:48:0,48,514	0/0:9,0:9:21:0,21,249	0/0:6,0:6:18:0,18,192	0/0:4,0:4:9:0,9,110	0/0:2,0:2:6:0,6,64	0/0:2,0:2:6:0,6,62	0/0:5,0:5:15:0,15,151	0/0:6,0:6:18:0,18,188	0/0:2,0:2:6:0,6,62	1/1:0,8:8:24:254,24,0	0/0:2,0:2:6:0,6,63	0/0:2,0:2:6:0,6,62	0/0:1,0:1:3:0,3,32	0/0:3,0:3:9:0,9,100	0/0:4,0:4:12:0,12,125	0/0:2,0:2:6:0,6,60	0/0:4,0:4:12:0,12,120	0/0:4,0:4:12:0,12,120	0/0:2,0:2:6:0,6,60	0/0:3,0:3:9:0,9,93	0/0:8,0:8:24:0,24,247	0/0:4,0:4:12:0,12,121	0/0:1,0:1:3:0,3,28	0/0:1,0:1:3:0,3,32	0/0:2,0:2:6:0,6,60	0/0:3,0:3:9:0,9,90	./.:.:.:.:.	0/0:4,0:4:12:0,12,126	0/1:4,4:8:71:71,0,105	1/1:0,3:3:6:78,6,0	1/1:0,1:1:3:31,3,0	0/0:1,0:1:3:0,3,30	0/0:4,0:4:9:0,9,101	0/0:3,0:3:9:0,9,91	0/0:6,0:6:12:0,12,154	0/0:2,0:2:3:0,3,45	0/0:1,0:1:3:0,3,29	0/0:4,0:4:12:0,12,126	0/0:11,0:11:27:0,27,309	0/0:5,0:5:9:0,9,92	0/0:5,0:5:15:0,15,158	0/0:3,0:3:9:0,9,96	0/0:1,0:1:3:0,3,30	0/0:5,0:5:15:0,15,156	0/0:2,0:2:6:0,6,65	0/0:1,0:1:3:0,3,31	0/0:1,0:1:3:0,3,32	0/0:3,0:3:9:0,9,92	0/0:1,0:1:3:0,3,32	./.:.:.:.:.	0/0:2,0:2:6:0,6,64	0/0:4,0:4:12:0,12,116	0/0:1,0:1:3:0,3,30	0/0:3,0:3:9:0,9,92	0/0:1,0:1:3:0,3,22	0/0:3,0:3:9:0,9,98	0/0:2,0:2:6:0,6,64	0/0:3,0:3:6:0,6,74	0/0:4,0:4:12:0,12,121	0/0:1,0:1:3:0,3,27	0/0:1,0:1:3:0,3,31	0/0:2,0:2:6:0,6,64	0/0:4,0:4:12:0,12,124	0/0:3,0:3:9:0,9,99	0/0:3,0:3:9:0,9,96	0/0:6,0:6:15:0,15,170	0/0:3,0:3:9:0,9,98	0/0:8,0:8:24:0,24,248	0/0:3,0:3:9:0,9,96	0/0:6,0:6:18:0,18,194	0/0:4,0:4:12:0,12,127	0/0:2,0:2:6:0,6,59	0/0:4,0:4:12:0,12,128	1/1:0,3:3:9:97,9,0	0/0:1,0:1:3:0,3,30	0/0:9,0:9:21:0,21,248	1/1:0,2:2:6:64,6,0	0/0:5,0:5:15:0,15,161	0/0:2,0:2:6:0,6,62	0/0:7,0:7:21:0,21,215	./.:.:.:.:.	0/0:6,0:6:18:0,18,195	0/0:2,0:2:6:0,6,59	./.:.:.:.:.	0/0:4,0:4:6:0,6,89	0/0:6,0:6:9:0,9,133	0/0:3,0:3:6:0,6,74	0/0:2,0:2:3:0,3,45	0/0:10,0:10:21:0,21,255	0/0:2,0:2:3:0,3,45	./.:.:.:.:.	0/0:17,0:17:51:0,51,547
chr0	88828483	.	C	T	1891.5	.	AC=25;AF=0.096;AN=260;BaseQRankSum=-0.604;DP=962;Dels=0.00;FS=0.000;HaplotypeScore=0.0917;InbreedingCoeff=0.5589;MLEAC=21;MLEAF=0.081;MQ=59.59;MQ0=1;MQRankSum=1.121;QD=21.02;ReadPosRankSum=0.818	GT:AD:DP:GQ:PL	0/0:70,0:70:99:0,210,2175	0/0:20,0:20:54:0,54,585	0/0:21,0:21:63:0,63,618	0/0:37,0:37:99:0,111,1106	0/0:10,0:10:27:0,27,289	0/0:17,0:17:48:0,48,503	1/1:0,16:16:48:483,48,0	0/0:3,0:3:9:0,9,91	0/0:3,0:3:9:0,9,97	0/0:20,0:20:60:0,60,610	0/0:5,0:5:15:0,15,159	0/0:13,0:13:36:0,36,378	0/0:14,0:14:42:0,42,426	1/1:0,1:1:3:33,3,0	0/0:13,0:13:36:0,36,374	0/0:12,0:12:36:0,36,370	0/0:13,0:13:39:0,39,399	0/0:4,0:4:12:0,12,130	0/0:1,0:1:3:0,3,32	0/0:8,0:8:15:0,15,193	0/0:5,0:5:15:0,15,157	0/0:16,0:16:42:0,42,429	0/0:14,0:14:42:0,42,436	0/0:27,0:27:75:0,75,797	0/0:9,0:9:27:0,27,290	0/0:12,0:12:33:0,33,345	0/0:12,0:12:36:0,36,356	0/0:5,0:5:15:0,15,151	0/0:4,0:4:12:0,12,129	0/0:16,0:16:45:0,45,471	0/0:8,0:8:24:0,24,259	0/0:5,0:5:15:0,15,153	0/1:14,7:21:99:137,0,362	0/0:1,0:1:3:0,3,31	0/0:4,0:4:12:0,12,121	0/0:5,0:5:15:0,15,160	0/0:10,0:10:27:0,27,290	0/0:14,0:14:42:0,42,406	0/0:15,0:15:42:0,42,433	0/0:2,0:2:6:0,6,55	0/0:2,0:2:6:0,6,63	1/1:0,14:14:42:425,42,0	0/0:24,0:24:72:0,72,715	0/0:12,0:12:33:0,33,358	0/0:12,0:12:33:0,33,350	0/0:21,0:21:63:0,63,631	0/0:12,0:12:36:0,36,361	0/0:4,0:4:12:0,12,131	0/0:2,0:2:6:0,6,61	0/0:6,0:6:18:0,18,184	./.:.:.:.:.	0/0:4,0:4:12:0,12,122	0/0:4,0:4:12:0,12,120	1/1:0,4:4:12:121,12,0	0/0:7,0:7:21:0,21,209	0/0:7,0:7:21:0,21,217	0/0:9,0:9:24:0,24,261	0/0:2,0:2:6:0,6,62	./.:.:.:.:.	0/0:7,0:7:21:0,21,216	./.:.:.:.:.	0/0:2,0:2:6:0,6,63	0/0:10,0:10:21:0,21,239	1/1:0,8:8:21:225,21,0	1/1:0,2:2:6:65,6,0	./.:.:.:.:.	1/1:0,4:4:9:107,9,0	0/0:5,0:5:15:0,15,157	0/0:1,0:1:3:0,3,31	0/0:4,0:4:12:0,12,120	0/0:2,0:2:6:0,6,61	0/0:2,0:2:6:0,6,60	0/0:2,0:2:6:0,6,61	0/0:5,0:5:15:0,15,160	0/0:3,0:3:9:0,9,96	0/0:1,0:1:3:0,3,29	0/0:1,0:1:3:0,3,30	0/0:2,0:2:6:0,6,60	0/0:3,0:3:9:0,9,92	0/0:1,0:1:3:0,3,29	0/0:2,0:2:6:0,6,60	0/0:4,0:4:12:0,12,117	0/0:5,0:5:15:0,15,160	0/0:6,0:6:18:0,18,182	0/0:3,0:3:9:0,9,91	0/0:7,0:7:21:0,21,207	0/0:2,0:2:6:0,6,61	0/0:6,0:6:18:0,18,176	0/0:1,0:1:3:0,3,32	0/0:3,0:3:9:0,9,89	0/0:3,0:3:9:0,9,90	1/1:0,3:3:9:86,9,0	0/0:1,0:1:3:0,3,30	0/0:1,0:1:3:0,3,32	0/0:5,0:5:15:0,15,154	0/0:3,0:3:9:0,9,80	0/0:6,0:6:18:0,18,186	1/1:0,2:2:6:63,6,0	0/0:4,0:4:12:0,12,124	1/1:0,1:1:3:32,3,0	0/0:4,0:4:12:0,12,118	0/0:2,0:2:6:0,6,63	0/0:3,0:3:9:0,9,95	0/0:4,0:4:9:0,9,106	0/0:1,0:1:3:0,3,32	0/0:3,0:3:9:0,9,90	0/0:1,0:1:3:0,3,32	0/0:6,0:6:15:0,15,167	0/0:3,0:3:9:0,9,97	1/1:0,7:7:21:203,21,0	1/1:0,7:7:21:212,21,0	0/0:3,0:3:9:0,9,97	0/0:7,0:7:21:0,21,213	0/0:4,0:4:12:0,12,117	0/0:3,0:3:9:0,9,80	0/0:2,0:2:6:0,6,63	0/0:4,0:4:12:0,12,118	0/0:3,0:3:9:0,9,85	0/0:4,0:4:12:0,12,120	0/0:5,0:5:15:0,15,152	0/0:4,0:4:12:0,12,118	0/0:9,0:9:24:0,24,264	0/0:8,0:8:21:0,21,226	0/0:5,0:5:15:0,15,153	0/0:5,0:5:15:0,15,152	0/0:4,0:4:12:0,12,134	0/0:7,0:7:18:0,18,201	0/0:2,0:2:6:0,6,65	./.:.:.:.:.	0/0:6,0:6:9:0,9,120	0/0:2,0:2:3:0,3,45	0/0:1,0:1:3:0,3,32	./.:.:.:.:.	0/0:8,0:8:12:0,12,179	./.:.:.:.:.	0/0:2,0:2:3:0,3,45	0/0:38,0:38:99:0,114,1229
chr0	88829266	.	A	G	1046.87	.	AC=24;AF=0.099;AN=242;BaseQRankSum=1.178;DP=617;Dels=0.00;FS=2.057;HaplotypeScore=0.0268;InbreedingCoeff=0.4216;MLEAC=19;MLEAF=0.079;MQ=59.83;MQ0=0;MQRankSum=0.339;QD=21.81;ReadPosRankSum=-1.570	GT:AD:DP:GQ:PL	0/0:37,0:37:99:0,111,1171	0/0:15,0:15:39:0,39,433	0/0:15,0:15:42:0,42,450	0/0:24,0:24:72:0,72,741	0/0:9,0:9:24:0,24,258	0/0:5,0:5:15:0,15,152	1/1:0,4:4:12:123,12,0	./.:.:.:.:.	0/0:2,0:2:6:0,6,63	0/0:10,0:10:30:0,30,318	./.:.:.:.:.	0/0:9,0:9:27:0,27,274	0/0:16,0:16:48:0,48,499	0/1:1,2:3:23:53,0,23	0/0:12,0:12:33:0,33,352	0/0:3,0:3:9:0,9,89	0/0:10,0:10:30:0,30,310	0/0:1,0:1:3:0,3,32	0/0:2,0:2:6:0,6,57	./.:.:.:.:.	0/0:1,0:1:3:0,3,32	0/0:4,0:4:12:0,12,122	0/0:17,0:17:39:0,39,452	0/0:17,0:17:51:0,51,532	./.:.:.:.:.	0/0:7,0:7:21:0,21,218	0/0:9,0:9:27:0,27,274	0/0:2,0:2:6:0,6,63	0/0:1,0:1:3:0,3,34	0/0:8,0:8:24:0,24,255	0/0:3,0:3:9:0,9,87	0/0:2,0:2:6:0,6,63	0/1:3,7:10:63:175,0,63	0/0:2,0:2:6:0,6,63	0/0:13,0:13:36:0,36,384	0/0:1,0:1:3:0,3,34	0/0:10,0:10:30:0,30,306	0/0:4,0:4:12:0,12,130	0/0:5,0:5:15:0,15,151	./.:.:.:.:.	0/0:4,0:4:12:0,12,130	1/1:0,8:8:21:233,21,0	0/0:7,0:7:21:0,21,211	0/0:14,0:14:42:0,42,430	0/0:12,0:12:36:0,36,366	0/0:12,0:12:36:0,36,372	0/0:6,0:6:18:0,18,179	0/0:1,0:1:3:0,3,31	0/0:1,0:1:3:0,3,31	0/0:5,0:5:15:0,15,148	./.:.:.:.:.	0/0:1,0:1:3:0,3,32	0/0:4,0:4:12:0,12,119	1/1:0,3:3:9:95,9,0	0/0:6,0:6:18:0,18,186	0/0:2,0:2:6:0,6,61	0/0:3,0:3:9:0,9,92	0/0:4,0:4:9:0,9,113	./.:.:.:.:.	0/0:1,0:1:3:0,3,30	0/0:1,0:1:3:0,3,29	0/0:3,0:3:9:0,9,100	0/0:7,0:7:21:0,21,216	1/1:0,2:2:6:65,6,0	1/1:0,4:4:12:130,12,0	./.:.:.:.:.	1/1:0,1:1:3:34,3,0	0/0:3,0:3:9:0,9,89	./.:.:.:.:.	0/0:2,0:2:6:0,6,63	0/0:2,0:2:6:0,6,59	0/0:5,0:5:15:0,15,166	0/0:6,0:6:18:0,18,185	0/0:8,0:8:24:0,24,247	0/0:6,0:6:15:0,15,169	0/0:7,0:7:21:0,21,218	0/0:3,0:3:9:0,9,92	0/0:3,0:3:6:0,6,63	0/0:2,0:2:6:0,6,61	0/0:5,0:5:15:0,15,152	./.:.:.:.:.	./.:.:.:.:.	0/0:6,0:6:18:0,18,180	0/0:4,0:4:12:0,12,119	0/0:5,0:5:15:0,15,155	0/0:2,0:2:6:0,6,61	0/0:5,0:5:15:0,15,155	0/0:1,0:1:3:0,3,32	0/0:2,0:2:6:0,6,61	0/0:2,0:2:6:0,6,59	0/0:1,0:1:3:0,3,30	1/1:0,3:3:9:92,9,0	0/0:1,0:1:3:0,3,30	0/0:4,0:4:12:0,12,122	0/0:1,0:1:3:0,3,32	0/0:1,0:1:3:0,3,31	0/0:3,0:3:9:0,9,92	1/1:0,1:1:3:32,3,0	./.:.:.:.:.	1/1:0,3:3:9:95,9,0	./.:.:.:.:.	0/0:4,0:4:12:0,12,130	0/0:2,0:2:6:0,6,59	0/0:1,0:1:3:0,3,32	0/0:2,0:2:6:0,6,63	0/0:3,0:3:9:0,9,95	0/0:1,0:1:3:0,3,30	0/0:2,0:2:6:0,6,61	0/0:2,0:2:6:0,6,59	1/1:0,2:2:6:63,6,0	1/1:0,4:4:12:121,12,0	0/0:2,0:2:6:0,6,59	0/0:4,0:4:12:0,12,117	./.:.:.:.:.	0/0:6,0:6:18:0,18,192	0/0:2,0:2:6:0,6,61	0/0:2,0:2:6:0,6,65	0/0:1,0:1:3:0,3,32	0/0:1,0:1:3:0,3,30	0/0:2,0:2:6:0,6,61	0/0:3,0:3:9:0,9,93	0/0:3,0:3:9:0,9,92	0/0:12,0:12:36:0,36,365	0/0:3,0:3:6:0,6,74	0/0:4,0:4:12:0,12,118	0/0:2,0:2:6:0,6,65	0/0:4,0:4:12:0,12,123	./.:.:.:.:.	0/0:4,0:4:12:0,12,130	0/0:2,0:2:3:0,3,45	0/0:2,0:2:3:0,3,45	0/0:1,0:1:3:0,3,31	./.:.:.:.:.	0/0:1,0:1:3:0,3,30	0/0:4,0:4:6:0,6,89	0/0:3,0:3:9:0,9,93	0/0:24,0:24:72:0,72,824
chr0	88829385	.	G	T	3514.38	.	AC=67;AF=0.268;AN=250;BaseQRankSum=0.097;DP=622;Dels=0.00;FS=11.115;HaplotypeScore=0.0971;InbreedingCoeff=0.6419;MLEAC=60;MLEAF=0.240;MQ=59.81;MQ0=0;MQRankSum=-0.172;QD=25.47;ReadPosRankSum=-0.699	GT:AD:DP:GQ:PL	0/0:45,0:45:99:0,135,1377	0/0:15,0:15:45:0,45,454	0/0:10,0:10:30:0,30,301	0/0:17,0:18:51:0,51,533	0/0:9,0:9:24:0,24,269	0/0:6,0:6:15:0,15,162	0/0:7,0:7:21:0,21,207	1/1:0,2:2:6:63,6,0	0/0:2,0:2:3:0,3,32	0/0:12,0:12:36:0,36,355	0/0:1,0:1:3:0,3,32	0/0:13,0:13:36:0,36,379	1/1:0,10:10:30:317,30,0	./.:.:.:.:.	1/1:0,10:10:30:310,30,0	1/1:0,8:8:24:247,24,0	1/1:0,8:8:24:249,24,0	./.:.:.:.:.	0/0:6,0:6:18:0,18,183	0/0:2,0:2:6:0,6,59	./.:.:.:.:.	0/0:9,0:9:27:0,27,279	0/0:12,0:12:33:0,33,353	0/0:18,0:18:48:0,48,521	0/0:3,0:3:9:0,9,95	1/1:0,12:12:36:371,36,0	0/0:8,0:8:24:0,24,245	1/1:0,2:2:6:65,6,0	1/1:0,1:1:3:31,3,0	1/1:0,11:11:30:318,30,0	1/1:0,8:8:24:261,24,0	1/1:0,2:2:6:49,6,0	0/1:3,4:7:65:99,0,65	0/1:1,3:4:20:83,0,20	0/0:5,0:5:15:0,15,146	0/0:3,0:3:6:0,6,65	0/0:15,0:15:42:0,42,443	0/0:5,0:5:15:0,15,151	1/1:0,1:1:3:30,3,0	0/1:3,1:4:20:20,0,85	1/1:0,3:3:9:92,9,0	0/0:7,0:7:21:0,21,207	0/0:11,0:11:33:0,33,327	0/0:11,0:11:33:0,33,337	0/0:3,0:3:9:0,9,89	0/0:5,0:5:15:0,15,155	0/0:12,0:12:36:0,36,365	0/0:1,0:1:3:0,3,35	0/0:1,0:1:3:0,3,30	0/0:3,0:3:9:0,9,95	0/0:1,0:1:3:0,3,33	0/0:2,0:2:6:0,6,62	0/0:7,0:7:21:0,21,212	./.:.:.:.:.	0/0:3,0:3:9:0,9,90	1/1:0,2:2:6:59,6,0	0/0:4,0:4:12:0,12,118	0/0:3,0:3:9:0,9,91	0/0:1,0:1:3:0,3,35	0/0:6,0:6:18:0,18,183	1/1:0,3:3:9:86,9,0	1/1:0,3:3:9:100,9,0	1/1:0,3:3:9:93,9,0	0/0:3,0:3:9:0,9,88	0/0:1,0:1:3:0,3,30	./.:.:.:.:.	0/0:2,0:2:6:0,6,63	1/1:0,2:2:6:61,6,0	./.:.:.:.:.	0/0:1,0:1:3:0,3,30	0/0:2,0:2:6:0,6,57	0/0:3,0:3:9:0,9,92	0/0:2,0:2:6:0,6,62	0/0:4,0:4:12:0,12,120	0/0:3,0:3:9:0,9,94	0/0:1,0:1:3:0,3,30	0/0:4,0:4:12:0,12,122	0/0:5,0:5:15:0,15,153	./.:.:.:.:.	0/0:5,0:5:15:0,15,155	./.:.:.:.:.	0/0:1,0:1:3:0,3,30	0/0:3,0:3:9:0,9,94	0/0:2,0:2:6:0,6,62	0/0:3,0:3:9:0,9,86	0/0:3,0:3:9:0,9,92	1/1:0,3:3:9:97,9,0	0/0:2,0:2:6:0,6,61	./.:.:.:.:.	1/1:0,2:2:6:68,6,0	1/1:0,2:2:6:64,6,0	0/0:1,0:1:3:0,3,30	./.:.:.:.:.	1/1:0,3:3:9:96,9,0	1/1:0,3:3:9:94,9,0	1/1:0,2:2:6:61,6,0	1/1:0,2:2:6:63,6,0	0/0:1,0:1:3:0,3,33	1/1:0,3:3:9:90,9,0	0/0:2,0:2:6:0,6,59	0/0:4,0:4:12:0,12,124	1/1:0,1:1:3:33,3,0	1/1:0,3:3:9:96,9,0	0/0:4,0:4:12:0,12,109	0/0:3,0:3:9:0,9,89	0/0:5,0:5:15:0,15,150	0/0:5,0:5:15:0,15,156	0/0:4,0:4:9:0,9,109	0/0:3,0:3:9:0,9,89	0/0:2,0:2:6:0,6,61	0/0:4,0:4:12:0,12,118	0/0:3,0:3:9:0,9,90	0/0:5,0:5:15:0,15,161	1/1:0,1:1:3:31,3,0	1/1:0,4:4:12:126,12,0	1/1:0,2:2:6:58,6,0	1/1:0,1:1:3:34,3,0	0/0:3,0:3:9:0,9,91	0/0:2,0:2:6:0,6,62	./.:.:.:.:.	0/0:2,0:2:6:0,6,49	0/0:4,0:4:12:0,12,120	0/0:7,0:7:21:0,21,212	0/0:6,0:6:18:0,18,175	0/0:3,1:4:9:0,9,87	0/0:1,0:1:3:0,3,33	0/0:6,0:6:18:0,18,184	0/0:4,0:4:12:0,12,121	0/0:4,0:4:12:0,12,123	0/0:2,0:2:3:0,3,45	0/0:1,0:1:3:0,3,31	./.:.:.:.:.	0/0:3,0:3:6:0,6,75	0/0:7,0:7:15:0,15,180	0/0:6,0:6:9:0,9,134	0/0:2,0:2:6:0,6,57	0/0:19,0:19:57:0,57,629
chr0	88832872	.	T	A	962.38	.	AC=12;AF=0.050;AN=238;DP=636;Dels=0.00;FS=3.085;HaplotypeScore=0.0829;InbreedingCoeff=0.3366;MLEAC=9;MLEAF=0.038;MQ=59.67;MQ0=0;QD=26.73	GT:AD:DP:GQ:PL	0/0:35,0:35:99:0,105,1075	1/1:0,23:23:69:712,69,0	0/0:12,0:12:33:0,33,341	0/0:27,0:27:75:0,75,794	0/0:10,0:10:27:0,27,286	0/0:7,0:7:18:0,18,201	0/0:7,0:7:21:0,21,211	./.:.:.:.:.	./.:.:.:.:.	0/0:8,0:8:24:0,24,243	0/0:1,0:1:3:0,3,30	0/0:6,0:6:18:0,18,182	0/0:15,0:15:42:0,42,437	0/0:2,0:2:6:0,6,61	0/0:13,0:13:39:0,39,404	0/0:7,0:7:18:0,18,198	0/0:8,0:8:21:0,21,230	./.:.:.:.:.	0/0:2,0:2:6:0,6,57	0/0:7,0:7:21:0,21,205	0/0:2,0:2:6:0,6,61	0/0:3,0:3:9:0,9,95	0/0:11,0:11:30:0,30,322	0/0:13,0:13:33:0,33,352	./.:.:.:.:.	0/0:11,0:11:33:0,33,330	0/0:13,0:13:39:0,39,403	0/0:1,0:1:3:0,3,33	0/0:3,0:3:9:0,9,96	0/0:14,0:14:39:0,39,399	0/0:1,0:1:3:0,3,31	0/0:1,0:1:3:0,3,32	0/0:8,0:8:24:0,24,245	0/0:4,0:4:12:0,12,124	0/0:9,0:9:27:0,27,272	0/0:2,0:2:6:0,6,65	0/0:8,0:8:24:0,24,243	0/0:5,0:5:15:0,15,160	0/0:6,0:6:18:0,18,188	0/0:1,0:1:3:0,3,32	./.:.:.:.:.	0/0:10,0:10:30:0,30,294	0/0:9,0:9:24:0,24,256	0/0:13,0:13:39:0,39,392	0/0:9,0:9:27:0,27,268	0/0:9,0:9:21:0,21,236	0/0:7,0:7:21:0,21,223	./.:.:.:.:.	0/0:1,0:1:3:0,3,30	0/0:2,0:2:6:0,6,59	0/0:1,0:1:3:0,3,33	./.:.:.:.:.	0/0:4,0:4:12:0,12,120	0/0:1,0:1:3:0,3,31	0/0:3,0:3:9:0,9,92	./.:.:.:.:.	0/0:7,0:7:21:0,21,206	0/0:9,0:9:27:0,27,278	0/0:1,0:1:3:0,3,31	./.:.:.:.:.	0/0:3,0:3:9:0,9,91	./.:.:.:.:.	./.:.:.:.:.	0/0:4,0:4:12:0,12,120	0/0:1,0:1:3:0,3,29	0/0:4,0:4:12:0,12,120	0/0:3,0:3:9:0,9,91	0/0:5,0:5:15:0,15,155	0/0:3,0:3:9:0,9,91	0/0:1,0:1:3:0,3,30	0/0:1,0:1:3:0,3,29	0/0:1,0:1:3:0,3,32	0/0:3,0:3:9:0,9,92	0/0:6,0:6:18:0,18,182	0/0:1,0:1:3:0,3,31	0/0:6,0:6:18:0,18,186	1/1:0,3:3:9:95,9,0	0/0:1,0:1:3:0,3,29	./.:.:.:.:.	0/0:6,0:6:18:0,18,178	0/0:1,0:1:3:0,3,31	./.:.:.:.:.	0/0:1,0:1:3:0,3,30	0/0:1,0:1:3:0,3,30	0/0:2,0:2:6:0,6,60	0/0:4,0:4:12:0,12,126	0/0:1,0:1:3:0,3,30	0/0:4,0:4:12:0,12,127	0/0:1,0:1:3:0,3,32	0/0:3,0:3:9:0,9,92	0/0:1,0:1:3:0,3,30	0/0:2,0:2:6:0,6,58	0/0:4,0:4:12:0,12,121	0/0:3,0:3:9:0,9,90	0/0:2,0:2:6:0,6,62	0/0:2,0:2:6:0,6,61	0/0:3,0:3:9:0,9,97	0/0:2,0:2:6:0,6,61	0/0:1,0:1:3:0,3,30	0/0:1,0:1:3:0,3,29	0/0:3,0:3:9:0,9,92	./.:.:.:.:.	0/0:1,0:1:3:0,3,29	0/0:5,0:5:15:0,15,161	0/0:2,0:2:6:0,6,59	0/0:6,0:6:15:0,15,158	./.:.:.:.:.	0/0:2,0:2:6:0,6,61	0/0:2,0:2:6:0,6,66	./.:.:.:.:.	0/0:3,0:3:9:0,9,93	0/0:2,0:2:6:0,6,66	0/0:5,0:5:15:0,15,154	0/0:3,0:3:9:0,9,89	0/0:5,0:5:15:0,15,157	0/0:5,0:5:15:0,15,153	0/0:6,0:6:18:0,18,174	0/0:3,0:3:9:0,9,89	0/0:2,0:2:6:0,6,59	1/1:0,1:1:3:34,3,0	0/0:2,0:2:6:0,6,63	0/0:2,0:2:6:0,6,61	1/1:0,3:3:9:95,9,0	0/0:5,0:5:15:0,15,154	1/1:0,3:3:9:92,9,0	0/0:5,0:5:12:0,12,134	0/0:5,0:5:15:0,15,152	0/0:4,0:4:12:0,12,126	1/1:0,3:3:9:100,9,0	0/0:2,0:2:6:0,6,60	0/0:6,0:6:9:0,9,134	0/0:5,0:5:15:0,15,148	0/0:7,0:7:15:0,15,181	0/0:6,0:6:15:0,15,170	./.:.:.:.:.	./.:.:.:.:.	0/0:39,0:39:99:0,117,1320
chr0	88839043	.	G	A	254.26	.	AC=10;AF=0.057;AN=176;DP=239;Dels=0.00;FS=0.000;HaplotypeScore=0.0227;InbreedingCoeff=0.1501;MLEAC=8;MLEAF=0.045;MQ=40.52;MQ0=27;QD=21.19	GT:AD:DP:GQ:PL	0/0:9,0:9:18:0,18,192	0/0:6,0:6:15:0,15,158	0/0:2,0:2:6:0,6,61	0/0:8,0:8:15:0,15,153	0/0:5,0:5:6:0,6,59	0/0:3,0:3:9:0,9,89	0/0:1,0:1:3:0,3,29	./.:.:.:.:.	./.:.:.:.:.	0/0:3,0:3:9:0,9,91	0/0:1,0:1:3:0,3,31	0/0:4,0:4:6:0,6,59	0/0:3,0:3:9:0,9,89	./.:.:.:.:.	0/0:5,0:5:12:0,12,122	0/0:5,0:5:9:0,9,88	0/0:1,0:1:3:0,3,30	./.:.:.:.:.	0/0:1,0:1:3:0,3,30	./.:.:.:.:.	./.:.:.:.:.	1/1:0,4:4:12:122,12,0	0/0:2,0:2:6:0,6,59	0/0:4,0:4:12:0,12,122	0/0:1,0:1:3:0,3,30	0/0:3,0:3:3:0,3,31	0/0:7,0:7:15:0,15,158	0/0:1,0:1:3:0,3,32	0/0:1,0:1:3:0,3,32	0/0:5,0:5:15:0,15,148	0/0:1,0:1:3:0,3,31	./.:.:.:.:.	0/0:2,0:2:6:0,6,59	./.:.:.:.:.	0/0:4,0:4:6:0,6,59	./.:.:.:.:.	0/0:3,0:3:9:0,9,90	./.:.:.:.:.	0/0:2,0:2:6:0,6,57	./.:.:.:.:.	./.:.:.:.:.	0/0:2,0:2:6:0,6,61	0/0:2,0:2:6:0,6,65	0/0:4,0:4:12:0,12,118	0/0:3,0:3:9:0,9,95	0/0:3,0:3:3:0,3,31	0/0:7,0:7:12:0,12,122	./.:.:.:.:.	./.:.:.:.:.	0/0:3,0:3:6:0,6,61	./.:.:.:.:.	./.:.:.:.:.	./.:.:.:.:.	./.:.:.:.:.	0/0:1,0:1:3:0,3,29	./.:.:.:.:.	./.:.:.:.:.	0/0:4,0:4:12:0,12,122	0/0:1,0:1:3:0,3,30	0/0:4,0:4:9:0,9,95	./.:.:.:.:.	./.:.:.:.:.	./.:.:.:.:.	0/0:1,0:1:3:0,3,32	0/0:3,0:3:9:0,9,92	0/0:1,0:1:3:0,3,33	0/0:3,0:3:3:0,3,32	0/0:1,0:1:3:0,3,30	0/0:2,0:2:6:0,6,57	./.:.:.:.:.	0/0:1,0:1:3:0,3,32	./.:.:.:.:.	0/0:3,0:3:9:0,9,89	0/0:1,0:1:3:0,3,29	0/0:2,0:2:6:0,6,61	0/0:3,0:3:3:0,3,30	1/1:0,1:1:3:32,3,0	0/0:2,0:2:6:0,6,59	./.:.:.:.:.	0/0:1,0:1:3:0,3,32	0/0:2,0:2:6:0,6,63	0/0:2,0:2:3:0,3,30	./.:.:.:.:.	1/1:0,1:1:3:31,3,0	0/0:4,0:4:12:0,12,125	0/0:3,0:3:6:0,6,63	0/0:1,0:1:3:0,3,30	./.:.:.:.:.	0/0:2,0:2:6:0,6,59	./.:.:.:.:.	0/0:3,0:3:6:0,6,59	0/0:1,0:1:3:0,3,30	./.:.:.:.:.	./.:.:.:.:.	./.:.:.:.:.	./.:.:.:.:.	0/0:1,0:1:3:0,3,30	0/0:2,0:2:6:0,6,65	0/0:1,0:1:3:0,3,30	0/0:1,0:1:3:0,3,28	./.:.:.:.:.	./.:.:.:.:.	./.:.:.:.:.	0/0:1,0:1:3:0,3,30	0/0:1,0:1:3:0,3,33	0/0:2,0:2:3:0,3,33	0/0:1,0:1:3:0,3,33	0/0:1,0:1:3:0,3,32	./.:.:.:.:.	./.:.:.:.:.	0/0:2,0:2:6:0,6,61	./.:.:.:.:.	0/0:4,0:4:3:0,3,32	0/0:1,0:1:3:0,3,30	0/0:5,0:5:15:0,15,158	0/0:5,0:5:6:0,6,61	0/0:2,0:2:6:0,6,59	./.:.:.:.:.	./.:.:.:.:.	./.:.:.:.:.	0/0:2,0:2:6:0,6,57	0/0:1,0:1:3:0,3,26	0/0:4,0:4:12:0,12,122	0/0:3,0:3:3:0,3,31	1/1:0,1:1:3:31,3,0	./.:.:.:.:.	0/0:3,0:3:3:0,3,30	1/1:0,5:5:15:158,15,0	0/0:1,0:1:3:0,3,30	./.:.:.:.:.	./.:.:.:.:.	0/0:1,0:1:3:0,3,31	./.:.:.:.:.	./.:.:.:.:.	./.:.:.:.:.	./.:.:.:.:.	0/0:7,0:7:12:0,12,137
chr0	88847487	.	A	T	1779.52	.	AC=29;AF=0.120;AN=242;BaseQRankSum=3.712;DP=717;Dels=0.00;FS=0.461;HaplotypeScore=0.0437;InbreedingCoeff=0.5590;MLEAC=24;MLEAF=0.099;MQ=59.76;MQ0=0;MQRankSum=1.069;QD=25.06;ReadPosRankSum=-0.027	GT:AD:DP:GQ:PL	0/0:34,0:34:99:0,102,1038	1/1:0,12:12:36:377,36,0	0/0:11,0:11:30:0,30,313	0/0:30,0:30:84:0,84,882	0/0:9,0:9:27:0,27,280	0/0:6,0:6:18:0,18,183	0/0:14,0:14:42:0,42,419	0/0:2,0:2:6:0,6,61	0/0:1,0:1:3:0,3,31	0/0:8,0:8:24:0,24,231	./.:.:.:.:.	0/0:9,0:9:24:0,24,259	0/0:9,0:9:27:0,27,280	./.:.:.:.:.	0/0:16,0:16:45:0,45,480	0/0:8,0:8:21:0,21,234	0/0:9,0:9:27:0,27,269	./.:.:.:.:.	0/0:1,0:1:3:0,3,30	0/0:5,0:5:15:0,15,148	./.:.:.:.:.	0/0:12,0:12:36:0,36,364	0/0:10,0:10:30:0,30,300	0/0:16,0:16:45:0,45,475	1/1:0,1:1:3:33,3,0	0/0:23,0:23:63:0,63,673	0/0:9,0:9:24:0,24,262	./.:.:.:.:.	0/0:4,0:4:12:0,12,118	0/0:12,0:12:36:0,36,364	0/0:7,0:7:21:0,21,222	./.:.:.:.:.	0/0:8,0:8:21:0,21,226	0/0:4,0:4:12:0,12,124	1/1:0,10:10:30:322,30,0	0/0:3,0:3:9:0,9,92	0/0:14,1:15:21:0,21,393	0/0:10,0:10:21:0,21,256	0/0:7,0:7:21:0,21,213	0/0:1,0:1:3:0,3,31	0/0:3,0:3:9:0,9,97	0/0:10,0:10:30:0,30,310	0/0:25,0:25:75:0,75,730	0/0:10,0:10:30:0,30,313	0/0:13,0:13:39:0,39,390	1/1:0,11:11:33:353,33,0	0/0:9,0:9:21:0,21,245	0/0:2,0:2:6:0,6,63	0/0:1,0:1:3:0,3,32	0/0:2,0:2:6:0,6,65	0/0:2,0:2:6:0,6,61	0/0:2,0:2:6:0,6,59	0/0:8,0:8:24:0,24,250	./.:.:.:.:.	0/0:2,0:2:6:0,6,64	0/0:1,0:1:3:0,3,31	0/0:4,0:4:12:0,12,121	0/0:4,0:4:12:0,12,126	0/0:1,0:1:3:0,3,32	1/1:0,2:2:6:67,6,0	0/0:2,0:2:6:0,6,65	0/0:3,0:3:9:0,9,97	0/0:5,0:5:15:0,15,155	0/0:4,0:4:12:0,12,121	0/0:4,0:4:12:0,12,117	0/0:2,0:2:6:0,6,63	0/0:8,0:8:24:0,24,250	0/0:3,0:3:9:0,9,91	0/0:2,0:2:6:0,6,58	./.:.:.:.:.	./.:.:.:.:.	0/0:1,0:1:3:0,3,31	0/0:2,0:2:6:0,6,61	0/0:6,0:6:18:0,18,181	0/0:1,0:1:3:0,3,29	0/0:5,0:5:12:0,12,133	0/0:5,0:5:15:0,15,155	0/0:1,0:1:3:0,3,29	1/1:0,1:1:3:31,3,0	0/0:4,0:4:12:0,12,121	1/1:0,3:3:9:92,9,0	0/0:1,0:1:3:0,3,31	1/1:0,1:1:3:31,3,0	0/0:1,0:1:3:0,3,32	0/0:1,0:1:3:0,3,33	1/1:0,3:3:9:98,9,0	0/0:7,0:7:21:0,21,219	0/0:4,0:4:12:0,12,123	0/0:6,0:6:15:0,15,165	0/1:2,1:3:26:26,0,54	0/0:2,0:2:6:0,6,67	0/0:3,0:3:9:0,9,92	0/0:1,0:1:3:0,3,33	0/0:3,0:3:9:0,9,92	0/0:1,0:1:3:0,3,32	0/0:5,0:5:15:0,15,151	0/0:3,0:3:9:0,9,95	0/0:1,0:1:3:0,3,29	./.:.:.:.:.	0/0:2,0:2:6:0,6,58	0/0:7,0:7:21:0,21,219	0/0:2,0:2:6:0,6,63	0/0:4,0:4:12:0,12,123	0/0:2,0:2:3:0,3,45	0/0:3,0:3:9:0,9,92	0/0:6,0:6:18:0,18,184	1/1:0,4:4:12:128,12,0	0/0:5,0:5:15:0,15,147	0/0:3,0:3:9:0,9,95	./.:.:.:.:.	0/0:9,0:9:27:0,27,264	0/0:3,0:3:9:0,9,97	0/0:6,0:6:12:0,12,149	0/0:4,0:4:12:0,12,120	0/0:4,0:4:9:0,9,109	0/0:5,0:5:12:0,12,133	0/0:1,0:1:3:0,3,29	1/1:0,3:3:9:97,9,0	0/0:2,0:2:6:0,6,59	0/0:6,0:6:15:0,15,168	0/0:2,0:2:6:0,6,58	0/0:2,0:2:6:0,6,63	0/0:11,0:11:30:0,30,313	0/0:8,0:8:24:0,24,231	0/0:4,0:4:12:0,12,116	0/0:5,0:5:15:0,15,153	./.:.:.:.:.	0/0:4,0:4:12:0,12,123	0/0:2,0:2:6:0,6,61	./.:.:.:.:.	1/1:0,5:5:12:135,12,0	./.:.:.:.:.	1/1:0,7:7:12:165,12,0	./.:.:.:.:.	1/1:0,5:5:12:139,12,0	./.:.:.:.:.	0/0:25,0:25:75:0,75,843
chr0	88847703	.	A	C	2426.97	.	AC=29;AF=0.110;AN=264;BaseQRankSum=-4.198;DP=1009;Dels=0.00;FS=1.330;HaplotypeScore=0.1532;InbreedingCoeff=0.5598;MLEAC=23;MLEAF=0.087;MQ=59.83;MQ0=0;MQRankSum=-0.986;QD=24.76;ReadPosRankSum=0.092	GT:AD:DP:GQ:PL	0/0:57,0:57:99:0,171,1832	1/1:0,21:21:63:645,63,0	0/0:17,0:17:48:0,48,510	0/0:48,0:48:99:0,132,1404	0/0:13,1:14:39:0,39,393	0/0:27,0:27:81:0,81,832	0/0:20,0:20:60:0,60,619	0/0:3,0:3:9:0,9,97	0/0:2,0:2:6:0,6,67	0/0:16,0:16:48:0,48,489	./.:.:.:.:.	0/0:16,0:16:48:0,48,506	0/0:12,0:12:36:0,36,380	0/0:1,0:1:3:0,3,31	0/0:23,0:23:60:0,60,659	0/0:25,0:25:75:0,75,772	0/0:21,0:21:51:0,51,586	0/0:5,0:5:15:0,15,152	0/0:4,0:4:9:0,9,108	0/0:11,0:11:33:0,33,336	0/0:1,0:1:3:0,3,32	0/0:15,0:15:45:0,45,465	0/0:25,0:26:63:0,63,709	0/0:18,0:18:54:0,54,551	1/1:0,2:2:6:63,6,0	0/0:14,0:14:42:0,42,438	0/0:9,0:9:27:0,27,276	0/0:4,0:4:12:0,12,128	0/0:4,0:4:12:0,12,122	0/0:19,0:19:48:0,48,531	0/0:2,0:2:6:0,6,65	0/0:3,0:3:9:0,9,95	0/0:31,0:31:90:0,90,951	0/0:4,0:4:12:0,12,131	1/1:0,21:21:60:627,60,0	0/0:3,0:3:9:0,9,95	0/0:16,0:16:45:0,45,473	0/0:18,0:18:48:0,48,526	0/0:11,0:11:33:0,33,344	0/0:5,0:5:15:0,15,162	0/0:3,0:3:9:0,9,97	0/0:11,0:11:33:0,33,341	0/0:19,0:19:54:0,54,576	0/0:16,0:16:48:0,48,505	0/0:12,0:12:36:0,36,373	1/1:0,18:18:54:533,54,0	0/0:11,0:11:33:0,33,338	0/0:8,0:8:24:0,24,262	0/0:2,0:2:6:0,6,61	0/0:2,0:2:6:0,6,63	0/0:1,0:1:3:0,3,32	0/0:3,0:3:9:0,9,94	0/0:8,0:8:24:0,24,245	0/0:4,0:4:12:0,12,125	0/0:4,0:4:12:0,12,122	0/0:1,0:1:3:0,3,31	0/0:10,0:10:30:0,30,301	0/0:9,0:9:27:0,27,284	0/0:1,0:1:3:0,3,32	1/1:0,3:3:9:89,9,0	0/0:2,0:2:6:0,6,63	0/0:4,0:4:12:0,12,124	0/0:2,0:2:6:0,6,60	0/0:4,0:4:12:0,12,124	0/0:6,0:6:18:0,18,184	0/0:2,0:2:6:0,6,53	0/0:2,0:2:6:0,6,65	0/0:6,0:6:18:0,18,189	0/0:2,0:2:6:0,6,64	0/0:4,0:4:9:0,9,90	./.:.:.:.:.	0/0:2,0:2:6:0,6,57	0/0:2,0:2:6:0,6,63	0/0:7,0:7:21:0,21,210	0/0:3,0:3:9:0,9,96	0/0:6,0:6:18:0,18,189	0/0:1,0:1:3:0,3,32	0/0:1,0:1:3:0,3,29	0/1:2,2:4:49:50,0,49	0/0:3,0:3:9:0,9,95	1/1:0,1:1:3:32,3,0	0/0:1,0:1:3:0,3,31	1/1:0,1:1:3:32,3,0	0/0:3,0:3:9:0,9,92	0/0:1,0:1:3:0,3,32	1/1:0,2:2:6:64,6,0	0/0:7,0:7:21:0,21,214	0/0:3,0:3:9:0,9,92	0/0:4,0:4:12:0,12,128	0/0:3,0:3:9:0,9,95	0/0:1,0:1:3:0,3,32	0/0:1,0:1:3:0,3,32	0/0:3,0:3:9:0,9,92	./.:.:.:.:.	0/0:3,0:3:9:0,9,95	0/0:6,0:6:18:0,18,185	0/0:5,0:5:15:0,15,165	0/0:4,0:4:12:0,12,122	0/0:2,0:2:6:0,6,61	0/0:2,0:2:6:0,6,61	0/0:4,0:4:12:0,12,114	0/0:3,0:3:9:0,9,95	0/0:5,0:5:15:0,15,151	0/0:8,0:8:24:0,24,242	0/0:7,0:7:21:0,21,214	0/0:7,0:7:21:0,21,214	0/0:6,0:6:18:0,18,192	0/0:13,0:13:39:0,39,402	0/0:3,0:3:9:0,9,94	0/0:6,0:6:18:0,18,178	0/0:7,0:7:21:0,21,206	0/0:3,0:3:9:0,9,97	0/0:6,0:6:18:0,18,185	0/0:6,0:6:15:0,15,157	0/0:4,0:4:12:0,12,122	0/0:5,0:5:15:0,15,153	0/0:1,0:1:3:0,3,32	1/1:0,1:1:3:32,3,0	0/0:1,0:1:3:0,3,30	0/0:3,0:3:9:0,9,93	0/0:1,0:1:3:0,3,31	0/0:3,0:3:9:0,9,95	0/0:9,0:9:24:0,24,268	0/0:5,0:5:15:0,15,158	0/0:4,0:4:12:0,12,123	0/0:3,0:3:9:0,9,92	0/0:3,0:3:9:0,9,95	0/0:1,0:1:3:0,3,32	0/0:5,0:5:15:0,15,152	./.:.:.:.:.	1/1:0,5:5:12:125,12,0	./.:.:.:.:.	1/1:0,8:8:15:182,15,0	1/1:0,4:4:6:89,6,0	1/1:0,5:5:12:134,12,0	1/1:0,2:2:3:45,3,0	0/0:21,0:21:63:0,63,687
chr0	88851446	.	C	A	2196.64	.	AC=49;AF=0.193;AN=254;BaseQRankSum=-5.314;DP=548;Dels=0.00;FS=11.407;HaplotypeScore=0.1264;InbreedingCoeff=0.5728;MLEAC=38;MLEAF=0.150;MQ=58.37;MQ0=0;MQRankSum=1.118;QD=22.65;ReadPosRankSum=0.689	GT:AD:DP:GQ:PL	0/0:23,0:23:69:0,69,739	0/0:13,0:13:39:0,39,411	1/1:0,8:8:24:250,24,0	0/0:20,0:20:57:0,57,612	0/0:12,0:12:33:0,33,357	1/1:0,4:4:12:115,12,0	0/0:8,0:8:18:0,18,208	0/0:3,0:3:9:0,9,96	0/0:2,0:2:3:0,3,32	0/0:9,0:9:27:0,27,285	0/0:4,0:4:12:0,12,120	0/0:7,0:7:21:0,21,225	0/0:5,0:5:15:0,15,159	0/0:2,0:2:6:0,6,65	0/0:9,0:9:27:0,27,287	0/0:7,0:7:18:0,18,183	0/0:3,0:3:9:0,9,91	0/1:2,1:3:23:23,0,54	0/0:6,0:6:18:0,18,183	1/1:0,8:8:24:240,24,0	0/1:2,1:3:21:21,0,59	1/1:0,9:9:27:274,27,0	1/1:0,6:6:18:179,18,0	0/0:6,0:6:18:0,18,190	1/1:0,2:2:6:63,6,0	0/0:6,0:6:18:0,18,191	0/0:8,0:8:24:0,24,256	0/0:4,0:4:12:0,12,130	0/0:4,0:4:12:0,12,135	0/0:16,0:16:42:0,42,478	0/0:8,0:8:24:0,24,244	0/0:5,0:5:15:0,15,150	0/0:17,0:17:51:0,51,539	0/0:4,0:4:12:0,12,129	0/0:6,0:6:18:0,18,196	0/0:7,0:7:21:0,21,230	0/0:11,0:11:33:0,33,342	0/0:6,0:6:18:0,18,187	0/0:9,0:9:27:0,27,287	0/0:1,0:1:3:0,3,33	0/0:4,0:4:12:0,12,130	0/0:6,0:6:18:0,18,189	0/0:9,0:9:27:0,27,275	0/0:3,0:3:9:0,9,96	0/0:5,0:5:15:0,15,156	0/0:6,0:6:18:0,18,192	1/1:0,4:4:12:118,12,0	0/0:5,0:5:15:0,15,164	0/0:2,0:2:6:0,6,62	0/0:3,0:3:9:0,9,92	0/0:1,0:1:3:0,3,31	0/0:1,0:1:3:0,3,32	0/0:2,0:2:6:0,6,61	0/0:2,0:2:6:0,6,65	0/0:1,0:1:3:0,3,34	0/0:8,0:8:24:0,24,242	0/0:1,0:1:3:0,3,32	0/0:2,0:2:6:0,6,66	0/0:2,0:2:6:0,6,63	0/0:4,0:4:12:0,12,122	0/0:4,0:4:12:0,12,129	0/0:2,0:2:6:0,6,64	0/0:1,0:1:3:0,3,31	0/0:2,0:2:6:0,6,63	0/0:2,0:2:6:0,6,65	0/0:2,0:2:6:0,6,63	0/0:1,0:1:3:0,3,32	0/0:5,0:5:15:0,15,158	0/0:1,0:1:3:0,3,32	0/0:1,0:1:3:0,3,32	./.:.:.:.:.	1/1:0,2:2:6:62,6,0	1/1:0,2:2:6:64,6,0	0/0:1,0:1:3:0,3,32	0/0:3,0:3:9:0,9,92	0/0:3,0:3:9:0,9,90	0/0:2,0:2:6:0,6,68	1/1:0,2:2:6:63,6,0	./.:.:.:.:.	./.:.:.:.:.	0/0:1,0:1:3:0,3,34	0/0:1,0:1:3:0,3,31	./.:.:.:.:.	1/1:0,1:1:3:32,3,0	1/1:0,2:2:6:64,6,0	1/1:0,5:5:15:159,15,0	0/0:2,0:2:6:0,6,59	0/0:3,0:3:9:0,9,97	0/0:3,0:3:9:0,9,92	0/0:3,0:3:9:0,9,97	0/0:1,0:1:3:0,3,31	0/0:4,0:4:12:0,12,123	0/0:1,0:1:3:0,3,32	./.:.:.:.:.	0/0:1,0:1:3:0,3,32	0/0:5,0:5:15:0,15,155	0/0:4,0:4:12:0,12,121	0/0:2,0:2:6:0,6,65	0/0:3,0:3:9:0,9,96	0/0:1,0:1:3:0,3,32	0/0:3,0:3:6:0,6,67	0/0:2,0:2:6:0,6,63	0/0:4,0:4:12:0,12,124	1/1:0,2:2:6:60,6,0	1/1:0,4:4:12:126,12,0	1/1:0,2:2:6:61,6,0	1/1:0,4:4:12:116,12,0	0/0:1,0:1:3:0,3,32	0/0:5,0:5:15:0,15,160	0/0:3,0:3:9:0,9,95	0/0:6,0:6:18:0,18,185	0/0:4,0:4:12:0,12,129	0/0:7,0:7:21:0,21,221	0/0:2,0:2:6:0,6,69	0/0:4,0:4:12:0,12,126	./.:.:.:.:.	./.:.:.:.:.	1/1:0,7:8:18:183,18,0	0/0:2,0:2:6:0,6,64	1/1:0,1:1:3:31,3,0	0/0:2,0:2:6:0,6,62	0/1:1,2:3:23:53,0,23	1/1:0,3:3:9:90,9,0	1/1:0,2:2:6:65,6,0	1/1:0,4:4:12:125,12,0	1/1:0,3:3:9:92,9,0	0/0:3,0:3:9:0,9,90	0/0:2,0:2:6:0,6,64	0/0:1,0:1:3:0,3,33	./.:.:.:.:.	./.:.:.:.:.	./.:.:.:.:.	0/0:3,0:3:6:0,6,76	0/0:2,0:2:6:0,6,63	0/0:1,0:1:3:0,3,31	0/0:1,0:1:3:0,3,32	0/0:10,0:10:30:0,30,317
chr0	88858290	.	G	A	1225.43	.	AC=14;AF=0.052;AN=268;BaseQRankSum=0.770;DP=1068;Dels=0.00;FS=1.138;HaplotypeScore=0.1400;InbreedingCoeff=0.4925;MLEAC=10;MLEAF=0.037;MQ=59.60;MQ0=0;MQRankSum=0.195;QD=26.07;ReadPosRankSum=0.148	GT:AD:DP:GQ:PL	0/0:78,0:78:99:0,235,2419	0/0:13,0:13:39:0,39,401	0/0:12,0:12:33:0,33,358	0/0:40,0:40:99:0,120,1223	0/0:13,0:13:39:0,39,416	0/0:15,0:15:42:0,42,446	0/0:13,0:13:39:0,39,399	0/0:3,0:3:9:0,9,97	0/0:7,0:7:21:0,21,201	0/0:18,0:18:54:0,54,565	0/0:3,0:3:9:0,9,96	0/0:23,0:23:66:0,66,722	0/0:20,0:20:60:0,60,621	0/0:3,0:3:9:0,9,95	0/0:19,0:19:57:0,57,586	0/0:27,1:28:38:0,38,720	0/0:12,0:12:33:0,33,362	0/0:4,0:4:12:0,12,127	0/0:7,0:7:21:0,21,218	0/0:16,0:16:39:0,39,423	0/0:5,0:5:15:0,15,156	0/0:15,0:15:42:0,42,455	0/0:21,0:21:60:0,60,639	0/0:17,0:17:45:0,45,497	0/0:4,0:4:12:0,12,123	0/0:17,0:17:45:0,45,495	0/0:14,0:14:42:0,42,438	1/1:0,2:2:6:63,6,0	1/1:0,2:2:6:67,6,0	0/0:17,0:17:48:0,48,498	0/0:10,0:10:30:0,30,313	0/0:1,0:1:3:0,3,33	1/1:0,23:23:66:695,66,0	0/0:3,0:3:9:0,9,93	0/0:12,0:12:30:0,30,345	0/0:8,0:8:24:0,24,249	0/0:14,0:14:42:0,42,432	0/0:6,0:6:18:0,18,184	0/0:14,0:15:39:0,39,407	0/0:2,0:2:6:0,6,64	0/0:6,0:6:18:0,18,189	0/0:12,0:12:30:0,30,338	0/0:14,0:14:36:0,36,376	0/0:23,0:23:60:0,60,650	0/0:12,0:12:36:0,36,361	0/0:15,0:15:42:0,42,448	0/0:15,0:15:39:0,39,434	0/0:7,0:7:18:0,18,187	0/0:4,0:4:12:0,12,124	0/0:5,0:5:15:0,15,151	0/0:2,0:2:6:0,6,64	./.:.:.:.:.	0/0:6,0:6:18:0,18,181	./.:.:.:.:.	0/0:5,0:5:15:0,15,157	0/0:1,0:1:3:0,3,30	0/0:3,0:3:9:0,9,100	0/0:8,0:8:21:0,21,229	0/0:1,0:1:3:0,3,32	0/0:5,0:5:15:0,15,153	0/0:5,0:5:15:0,15,155	0/0:1,0:1:3:0,3,33	0/0:2,0:2:6:0,6,62	0/0:15,0:15:42:0,42,453	0/0:16,0:16:45:0,45,466	0/0:2,0:2:6:0,6,63	0/0:12,0:12:36:0,36,370	0/0:2,0:2:6:0,6,61	1/1:0,9:9:24:272,24,0	0/0:3,0:3:9:0,9,85	0/0:4,0:4:12:0,12,121	0/0:4,0:4:12:0,12,117	0/0:3,0:3:9:0,9,91	0/0:11,0:11:30:0,30,320	0/0:7,0:7:21:0,21,209	0/0:1,0:1:3:0,3,34	0/0:4,0:4:12:0,12,120	0/0:2,0:2:6:0,6,63	./.:.:.:.:.	0/0:2,0:2:6:0,6,65	0/0:5,0:5:12:0,12,138	0/0:3,0:3:9:0,9,92	0/0:4,0:4:12:0,12,130	0/0:6,0:6:18:0,18,189	0/0:3,0:3:9:0,9,94	0/0:4,0:4:12:0,12,122	1/1:0,4:4:9:113,9,0	0/0:8,0:8:24:0,24,245	1/1:0,4:4:12:125,12,0	0/0:9,0:9:27:0,27,278	1/1:0,3:3:9:93,9,0	0/0:3,0:3:9:0,9,91	0/0:2,0:2:6:0,6,64	0/0:1,0:1:3:0,3,30	0/0:3,0:3:9:0,9,95	0/0:5,0:5:15:0,15,154	0/0:10,0:10:30:0,30,299	0/0:1,0:1:3:0,3,31	0/0:2,0:2:6:0,6,61	0/0:5,0:5:12:0,12,136	0/0:9,0:9:27:0,27,284	0/0:1,0:1:3:0,3,34	0/0:4,0:4:12:0,12,134	0/0:4,0:4:12:0,12,130	0/0:3,0:3:9:0,9,93	0/0:3,0:3:9:0,9,94	0/0:7,0:7:21:0,21,227	0/0:4,0:4:12:0,12,120	0/0:3,0:3:9:0,9,89	0/0:8,0:8:24:0,24,249	0/0:5,0:5:15:0,15,146	0/0:3,0:3:9:0,9,92	0/0:4,0:4:12:0,12,124	0/0:5,0:5:15:0,15,146	0/0:9,0:9:27:0,27,276	0/0:2,0:2:6:0,6,61	0/0:3,0:3:9:0,9,94	0/0:4,0:4:12:0,12,112	0/0:4,0:4:12:0,12,120	0/0:5,0:5:15:0,15,161	0/0:6,0:6:15:0,15,175	0/0:4,0:4:12:0,12,118	0/0:9,0:9:27:0,27,286	0/0:4,0:4:12:0,12,120	0/0:4,0:4:12:0,12,118	0/0:3,0:3:9:0,9,93	0/0:2,0:2:6:0,6,58	0/0:6,0:6:18:0,18,191	0/0:3,0:3:6:0,6,74	0/0:2,0:2:3:0,3,45	0/0:2,0:2:3:0,3,45	0/0:1,0:1:3:0,3,31	0/0:2,0:2:6:0,6,61	0/0:2,0:3:6:0,6,62	0/0:4,0:4:9:0,9,108	0/0:4,0:4:9:0,9,99	0/0:30,0:30:90:0,90,975
chr0	88860921	.	A	C	3080.72	.	AC=25;AF=0.095;AN=264;BaseQRankSum=-3.778;DP=1260;Dels=0.00;FS=2.925;HaplotypeScore=0.0490;InbreedingCoeff=0.6251;MLEAC=22;MLEAF=0.083;MQ=59.07;MQ0=0;MQRankSum=0.290;QD=27.02;ReadPosRankSum=1.897	GT:AD:DP:GQ:PL	0/0:76,0:76:99:0,226,2437	0/0:26,0:26:75:0,75,808	0/0:16,0:16:48:0,48,505	0/0:58,0:58:99:0,174,1830	0/0:14,0:14:42:0,42,438	0/0:20,0:20:60:0,60,638	0/0:21,0:21:60:0,60,634	0/0:5,0:5:15:0,15,166	0/0:4,0:4:12:0,12,128	0/0:36,0:36:99:0,108,1131	0/0:4,0:4:12:0,12,132	0/0:19,0:19:54:0,54,587	0/0:24,0:24:66:0,66,711	0/0:2,0:2:6:0,6,63	0/0:23,0:23:60:0,60,675	0/0:32,0:32:93:0,93,995	0/0:25,0:25:72:0,72,761	0/0:3,0:3:9:0,9,89	0/0:11,0:11:30:0,30,334	1/1:0,8:8:21:230,21,0	./.:.:.:.:.	0/0:23,0:23:66:0,66,717	1/1:0,23:23:69:706,69,0	0/0:30,0:30:87:0,87,939	0/0:3,0:3:9:0,9,97	0/0:26,0:26:75:0,75,794	0/0:13,0:13:39:0,39,410	0/0:4,0:4:12:0,12,130	0/0:3,0:3:9:0,9,88	0/0:23,0:23:69:0,69,722	0/0:6,0:6:18:0,18,194	0/0:5,0:5:15:0,15,162	0/0:24,0:24:66:0,66,723	0/0:3,0:3:9:0,9,92	0/0:19,0:19:51:0,51,563	0/0:2,0:2:6:0,6,66	0/0:19,0:19:54:0,54,586	0/0:10,0:10:27:0,27,299	0/0:22,0:22:66:0,66,699	0/0:2,0:2:3:0,3,32	0/0:3,0:3:9:0,9,92	0/0:14,0:14:42:0,42,453	0/0:21,0:21:57:0,57,624	0/0:21,0:21:63:0,63,678	1/1:0,33:33:90:986,90,0	0/0:33,0:33:84:0,84,954	0/0:16,0:16:45:0,45,480	0/0:3,0:3:9:0,9,97	0/0:2,0:2:6:0,6,63	0/0:4,0:4:12:0,12,124	./.:.:.:.:.	0/0:4,0:4:12:0,12,132	0/0:6,0:6:18:0,18,182	0/0:1,0:1:3:0,3,31	0/0:2,0:2:6:0,6,62	./.:.:.:.:.	0/0:5,0:5:12:0,12,137	0/0:2,0:2:6:0,6,68	0/0:4,0:4:9:0,9,97	0/0:6,0:6:18:0,18,189	0/0:4,0:4:12:0,12,130	0/0:8,0:8:21:0,21,232	0/0:8,0:8:24:0,24,235	0/0:5,0:5:15:0,15,156	0/0:12,0:12:33:0,33,349	0/0:6,0:6:18:0,18,185	0/0:6,0:6:18:0,18,195	0/0:7,0:7:18:0,18,202	0/0:3,0:3:9:0,9,97	0/0:2,0:2:6:0,6,63	0/0:6,0:6:15:0,15,174	0/0:9,0:9:24:0,24,264	1/1:0,1:1:3:31,3,0	0/1:1,1:2:23:23,0,27	0/0:9,0:9:27:0,27,284	0/0:5,0:5:15:0,15,155	0/0:5,0:5:12:0,12,140	0/0:4,0:4:12:0,12,120	0/0:1,0:1:3:0,3,31	0/0:2,0:2:6:0,6,59	0/0:1,0:1:3:0,3,32	0/0:1,0:1:3:0,3,34	0/0:5,0:5:15:0,15,163	0/0:8,0:8:21:0,21,224	0/0:3,0:3:9:0,9,92	0/0:4,0:4:12:0,12,131	0/0:3,0:3:9:0,9,95	0/0:4,0:4:12:0,12,128	0/0:7,0:7:21:0,21,225	0/0:4,0:4:12:0,12,130	0/0:9,0:9:27:0,27,288	0/0:6,0:6:18:0,18,191	0/0:4,0:4:12:0,12,130	0/0:4,0:4:9:0,9,108	0/0:4,0:4:12:0,12,126	0/0:1,0:1:3:0,3,31	0/0:5,0:5:15:0,15,159	0/0:2,0:2:6:0,6,64	0/0:3,0:3:9:0,9,93	0/0:2,0:2:6:0,6,61	0/0:2,0:2:6:0,6,67	0/0:2,0:2:3:0,3,32	0/0:3,0:3:9:0,9,96	1/1:0,4:4:12:126,12,0	0/0:7,0:7:21:0,21,221	1/1:0,6:6:18:185,18,0	0/0:5,0:5:15:0,15,160	0/0:7,0:7:21:0,21,215	0/0:2,0:2:6:0,6,67	0/0:5,0:5:15:0,15,155	0/0:16,0:16:48:0,48,511	0/0:2,0:2:6:0,6,68	0/0:7,0:7:21:0,21,219	0/0:6,0:6:18:0,18,189	0/0:6,0:6:18:0,18,193	0/0:3,0:3:6:0,6,75	0/0:7,0:7:18:0,18,202	0/0:3,0:3:9:0,9,95	0/0:3,0:3:6:0,6,77	1/1:0,5:5:15:158,15,0	0/0:6,0:6:18:0,18,186	0/0:11,0:11:27:0,27,306	1/1:0,15:15:42:441,42,0	1/1:0,3:3:9:92,9,0	1/1:0,4:4:12:121,12,0	1/1:0,4:4:12:122,12,0	1/1:0,6:6:18:185,18,0	./.:.:.:.:.	0/0:6,0:6:18:0,18,185	0/0:2,0:2:3:0,3,45	0/0:4,0:4:9:0,9,108	./.:.:.:.:.	0/0:4,0:4:6:0,6,89	0/0:4,0:4:6:0,6,89	0/0:2,0:2:3:0,3,45	0/0:8,0:8:12:0,12,179	0/0:28,0:28:84:0,84,938
chr0	88862049	.	A	T	2892.14	.	AC=42;AF=0.159;AN=264;BaseQRankSum=4.318;DP=809;Dels=0.00;FS=0.393;HaplotypeScore=0.1021;InbreedingCoeff=0.6474;MLEAC=38;MLEAF=0.144;MQ=59.83;MQ0=0;MQRankSum=-0.077;QD=26.53;ReadPosRankSum=-4.891	GT:AD:DP:GQ:PL	0/0:36,0:36:93:0,93,1007	0/0:12,0:12:36:0,36,359	0/0:14,0:14:42:0,42,428	0/0:33,0:33:99:0,99,978	0/0:14,0:14:42:0,42,415	0/0:14,0:14:42:0,42,415	0/0:14,0:14:42:0,42,415	0/0:1,0:1:3:0,3,32	0/0:3,0:3:9:0,9,93	1/1:0,13:13:39:394,39,0	1/1:0,5:5:15:158,15,0	0/0:18,0:18:54:0,54,545	0/0:11,0:11:33:0,33,330	0/0:2,0:2:6:0,6,63	0/0:15,0:15:45:0,45,452	0/0:15,0:15:45:0,45,440	0/0:17,0:17:51:0,51,504	0/0:5,0:5:15:0,15,159	0/0:4,0:4:12:0,12,118	1/1:0,5:5:15:155,15,0	0/0:7,0:7:21:0,21,219	0/0:12,0:12:33:0,33,336	1/1:0,13:13:39:407,39,0	0/0:26,0:26:72:0,72,764	0/0:1,0:1:3:0,3,31	0/0:20,0:20:57:0,57,587	0/0:22,0:22:66:0,66,652	0/0:4,0:4:12:0,12,131	0/0:1,0:1:3:0,3,34	0/0:9,0:9:27:0,27,264	0/0:8,0:8:24:0,24,267	0/0:6,0:6:18:0,18,187	0/0:10,0:10:30:0,30,290	0/0:3,0:3:9:0,9,92	0/0:9,0:9:27:0,27,274	0/0:6,0:6:18:0,18,187	0/0:17,0:17:51:0,51,508	1/1:0,11:11:33:338,33,0	0/0:13,0:13:36:0,36,373	1/1:0,2:2:6:64,6,0	0/0:1,0:1:3:0,3,33	0/0:12,0:12:36:0,36,347	0/0:10,0:10:30:0,30,306	0/0:12,0:12:33:0,33,350	1/1:0,11:12:33:338,33,0	0/0:13,0:13:39:0,39,389	0/0:8,0:8:21:0,21,238	0/0:5,0:5:15:0,15,161	0/0:2,0:2:6:0,6,59	0/0:5,0:5:15:0,15,148	0/0:1,0:1:3:0,3,30	0/0:2,0:2:6:0,6,61	1/1:0,1:1:3:31,3,0	0/0:4,0:4:12:0,12,115	0/0:5,0:5:15:0,15,148	0/0:4,0:4:12:0,12,121	0/0:2,0:2:6:0,6,60	0/0:1,0:1:3:0,3,31	0/0:2,0:2:3:0,3,30	./.:.:.:.:.	0/0:2,0:2:6:0,6,59	0/0:3,0:3:9:0,9,88	0/0:5,0:5:15:0,15,143	0/0:7,0:7:21:0,21,207	0/0:4,0:4:12:0,12,125	0/0:2,0:2:6:0,6,57	0/0:2,0:2:6:0,6,59	0/0:4,0:4:12:0,12,118	0/0:8,0:8:24:0,24,239	0/0:2,0:2:6:0,6,63	0/0:3,0:3:9:0,9,93	0/0:2,0:2:6:0,6,57	1/1:0,2:2:6:61,6,0	0/0:6,0:6:18:0,18,183	0/0:3,0:3:9:0,9,92	0/0:1,0:1:3:0,3,34	0/0:3,0:3:6:0,6,74	0/0:1,0:1:3:0,3,31	0/0:3,0:3:9:0,9,86	0/0:4,0:4:12:0,12,118	0/0:1,0:1:3:0,3,29	0/0:1,0:1:3:0,3,30	0/0:2,0:2:6:0,6,61	0/0:5,0:5:12:0,12,133	0/0:3,0:3:9:0,9,93	0/0:2,0:2:6:0,6,61	0/0:4,0:4:12:0,12,122	0/0:5,0:5:15:0,15,162	0/0:2,0:2:6:0,6,61	0/0:7,0:7:21:0,21,218	./.:.:.:.:.	0/0:2,0:2:6:0,6,63	0/0:5,0:5:15:0,15,148	0/0:1,0:1:3:0,3,30	0/0:3,0:3:9:0,9,90	0/0:4,0:4:12:0,12,126	0/0:7,0:7:21:0,21,214	0/0:2,0:2:6:0,6,59	0/0:3,0:3:9:0,9,89	0/0:1,0:1:3:0,3,29	0/0:7,0:7:21:0,21,227	0/0:2,0:2:6:0,6,59	0/0:2,0:2:6:0,6,61	1/1:0,1:1:3:32,3,0	0/0:2,0:2:6:0,6,60	1/1:0,6:6:18:186,18,0	0/0:3,0:3:9:0,9,90	0/0:4,0:4:12:0,12,122	1/1:0,3:3:9:96,9,0	0/0:1,0:1:3:0,3,29	0/0:4,0:4:12:0,12,115	1/1:0,3:3:9:94,9,0	1/1:0,5:5:15:158,15,0	0/0:6,0:6:18:0,18,183	0/0:1,0:1:3:0,3,32	0/0:1,0:1:3:0,3,30	0/0:4,0:4:9:0,9,104	0/0:3,0:3:9:0,9,89	0/0:1,0:1:3:0,3,29	1/1:0,3:3:9:94,9,0	0/0:6,0:6:18:0,18,180	0/0:8,0:8:24:0,24,224	1/1:0,4:4:12:126,12,0	1/1:0,5:5:12:138,12,0	1/1:0,5:5:15:150,15,0	1/1:0,3:3:9:95,9,0	1/1:0,3:3:6:75,6,0	1/1:0,4:4:12:127,12,0	./.:.:.:.:.	./.:.:.:.:.	0/0:2,0:2:3:0,3,45	./.:.:.:.:.	0/0:5,0:5:12:0,12,136	0/0:2,0:2:3:0,3,45	0/0:2,0:2:3:0,3,44	0/0:4,0:4:9:0,9,107	0/0:14,0:14:42:0,42,450
chr0	88865207	.	A	T	8608.41	.	AC=140;AF=0.603;AN=232;BaseQRankSum=0.468;DP=863;Dels=0.00;FS=0.901;HaplotypeScore=0.2895;InbreedingCoeff=0.6718;MLEAC=143;MLEAF=0.616;MQ=29.26;MQ0=66;MQRankSum=-2.228;QD=18.43;ReadPosRankSum=-0.056	GT:AD:DP:GQ:PL	0/0:59,0:59:99:0,120,1262	0/0:19,0:19:36:0,36,369	0/0:17,0:17:39:0,39,395	0/0:36,0:36:72:0,72,737	1/1:0,10:10:21:224,21,0	1/1:0,15:15:45:464,45,0	0/0:22,0:22:36:0,36,367	./.:.:.:.:.	./.:.:.:.:.	0/0:15,0:15:27:0,27,269	./.:.:.:.:.	0/0:21,0:21:45:0,45,456	0/0:16,0:16:42:0,42,430	./.:.:.:.:.	1/1:0,16:16:27:282,27,0	1/1:0,11:11:21:215,21,0	1/1:0,10:10:24:229,24,0	0/0:1,2:3:3:0,3,30	0/0:4,0:4:12:0,12,118	1/1:0,8:8:15:154,15,0	1/1:0,1:1:3:31,3,0	1/1:0,8:8:15:145,15,0	1/1:0,7:7:12:122,12,0	1/1:0,20:20:30:339,30,0	0/0:2,0:2:3:0,3,34	1/1:0,21:21:39:398,39,0	0/0:7,0:7:15:0,15,158	1/1:0,4:4:3:32,3,0	./.:.:.:.:.	1/1:0,21:21:45:439,45,0	./.:.:.:.:.	1/1:0,5:5:6:65,6,0	0/1:11,2:13:40:40,0,129	1/1:0,4:4:6:65,6,0	1/1:0,11:11:21:221,21,0	./.:.:.:.:.	1/1:0,18:18:48:494,48,0	0/0:9,0:9:21:0,21,215	0/0:11,0:11:18:0,18,184	./.:.:.:.:.	1/1:0,2:2:6:61,6,0	1/1:0,17:17:39:394,39,0	1/1:0,16:16:24:252,24,0	1/1:0,13:13:21:216,21,0	1/1:0,10:10:21:215,21,0	1/1:0,16:16:24:254,24,0	0/0:8,0:8:21:0,21,214	1/1:0,4:4:3:33,3,0	./.:.:.:.:.	0/0:6,0:6:12:0,12,118	0/0:3,0:3:3:0,3,30	0/0:2,0:2:6:0,6,61	0/0:8,0:8:21:0,21,219	0/0:4,0:4:9:0,9,93	1/1:0,4:4:6:65,6,0	1/1:0,2:2:3:30,3,0	1/1:0,2:2:3:32,3,0	1/1:0,9:9:18:185,18,0	./.:.:.:.:.	0/0:3,0:3:6:0,6,65	1/1:0,2:2:3:32,3,0	1/1:0,3:3:9:92,9,0	1/1:0,6:6:18:187,18,0	0/0:6,0:6:18:0,18,172	0/0:2,0:2:6:0,6,57	1/1:0,2:2:6:61,6,0	0/0:3,0:3:6:0,6,61	1/1:0,7:7:18:185,18,0	1/1:0,4:4:9:92,9,0	./.:.:.:.:.	1/1:0,1:1:3:32,3,0	1/1:0,5:5:6:59,6,0	1/1:0,5:5:9:95,9,0	1/1:0,3:3:6:59,6,0	1/1:0,7:7:15:156,15,0	1/1:0,2:2:6:64,6,0	1/1:0,5:5:9:93,9,0	./.:.:.:.:.	1/1:0,2:2:6:61,6,0	0/0:2,0:2:6:0,6,59	0/0:1,0:1:3:0,3,29	1/1:0,5:5:9:92,9,0	0/0:2,0:2:3:0,3,33	1/1:0,5:5:6:63,6,0	1/1:0,3:3:3:32,3,0	0/0:4,0:4:3:0,3,31	1/1:0,5:5:12:120,12,0	1/1:0,4:4:6:59,6,0	0/0:2,0:2:6:0,6,63	./.:.:.:.:.	0/0:1,0:1:3:0,3,33	0/0:3,0:3:6:0,6,63	1/1:0,3:3:9:97,9,0	1/1:0,3:3:6:63,6,0	0/0:4,0:4:9:0,9,92	./.:.:.:.:.	0/1:3,1:4:23:26,0,23	0/0:1,0:1:3:0,3,32	0/0:4,0:4:9:0,9,97	0/0:5,0:5:12:0,12,126	0/0:3,0:3:3:0,3,31	0/0:4,0:4:3:0,3,30	0/0:2,0:2:3:0,3,29	1/1:0,2:2:6:63,6,0	1/1:0,4:4:6:63,6,0	1/1:0,2:2:3:31,3,0	1/1:0,6:6:9:95,9,0	./.:.:.:.:.	./.:.:.:.:.	1/1:0,6:6:6:63,6,0	0/0:4,0:4:9:0,9,92	./.:.:.:.:.	0/0:7,0:7:12:0,12,120	1/1:0,9:9:21:221,21,0	0/0:4,0:4:6:0,6,59	1/1:0,3:3:9:95,9,0	1/1:0,3:3:6:62,6,0	1/1:0,3:3:6:61,6,0	1/1:0,3:3:6:55,6,0	1/1:0,3:3:3:30,3,0	./.:.:.:.:.	1/1:0,2:2:3:33,3,0	1/1:0,4:5:12:122,12,0	1/1:0,1:1:3:30,3,0	1/1:0,5:5:9:95,9,0	1/1:0,6:6:12:118,12,0	1/1:0,4:4:12:128,12,0	./.:.:.:.:.	1/1:0,4:4:12:124,12,0	./.:.:.:.:.	./.:.:.:.:.	0/0:2,0:2:3:0,3,45	0/0:2,1:3:3:0,3,45	1/1:0,5:5:3:31,3,0	1/1:0,7:7:9:108,9,0	0/0:7,0:7:12:0,12,164	0/0:20,0:20:21:0,21,225
chr0	88865211	.	G	A	1189.14	.	AC=24;AF=0.103;AN=232;BaseQRankSum=1.418;DP=848;Dels=0.00;FS=0.000;HaplotypeScore=0.2577;InbreedingCoeff=0.4539;MLEAC=20;MLEAF=0.086;MQ=29.01;MQ0=65;MQRankSum=-1.159;QD=14.86;ReadPosRankSum=-0.605	GT:AD:DP:GQ:PL	0/0:57,0:57:99:0,111,1167	0/0:18,0:18:33:0,33,337	0/0:15,0:15:33:0,33,329	0/0:35,0:35:69:0,69,704	0/0:9,0:9:18:0,18,186	0/0:15,0:15:45:0,45,437	0/0:21,0:21:33:0,33,335	./.:.:.:.:.	./.:.:.:.:.	0/0:15,0:15:27:0,27,266	./.:.:.:.:.	0/0:23,0:23:45:0,45,462	0/0:15,0:15:39:0,39,396	./.:.:.:.:.	0/0:16,0:16:27:0,27,274	0/0:10,0:10:18:0,18,184	0/0:11,0:11:24:0,24,245	0/0:3,0:3:3:0,3,31	0/0:4,0:4:12:0,12,118	0/0:7,0:7:15:0,15,150	0/0:1,0:1:3:0,3,31	1/1:0,6:6:9:92,9,0	0/0:7,0:7:12:0,12,122	1/1:0,19:19:30:317,30,0	0/0:2,0:2:3:0,3,34	0/0:22,0:22:42:0,42,415	0/0:9,0:9:18:0,18,184	0/0:4,0:4:3:0,3,32	./.:.:.:.:.	0/0:21,0:21:45:0,45,436	./.:.:.:.:.	0/0:5,0:5:6:0,6,59	0/0:15,0:15:21:0,21,213	0/0:4,0:4:6:0,6,67	0/0:12,0:12:24:0,24,237	./.:.:.:.:.	0/0:16,0:16:42:0,42,422	0/0:9,0:9:21:0,21,211	0/0:11,0:11:18:0,18,184	./.:.:.:.:.	0/0:1,0:1:3:0,3,33	0/0:16,0:16:39:0,39,390	0/0:14,0:14:24:0,24,245	1/1:0,13:13:21:213,21,0	1/1:0,12:12:24:246,24,0	0/0:16,0:16:24:0,24,239	0/0:9,0:9:21:0,21,214	1/1:0,4:4:3:31,3,0	./.:.:.:.:.	0/0:6,0:6:12:0,12,115	0/0:3,0:3:3:0,3,32	0/0:2,0:2:6:0,6,59	0/0:7,0:7:18:0,18,189	0/0:4,0:4:6:0,6,61	1/1:0,4:4:6:65,6,0	0/0:2,0:2:3:0,3,31	1/1:0,2:2:3:32,3,0	1/1:0,9:9:18:185,18,0	./.:.:.:.:.	0/0:3,0:3:6:0,6,63	0/0:2,0:2:3:0,3,30	0/0:3,0:3:9:0,9,89	0/0:5,0:5:15:0,15,152	0/0:5,0:5:15:0,15,153	0/0:2,0:2:6:0,6,63	0/0:2,0:2:6:0,6,59	0/0:3,0:3:6:0,6,61	0/0:7,0:7:18:0,18,180	0/0:4,0:4:9:0,9,89	./.:.:.:.:.	0/0:1,0:1:3:0,3,32	0/0:5,0:5:6:0,6,61	0/0:5,0:5:9:0,9,92	0/0:3,0:3:6:0,6,57	0/0:6,0:6:12:0,12,122	1/1:0,2:2:6:62,6,0	1/1:0,4:4:6:59,6,0	./.:.:.:.:.	1/1:0,2:2:6:60,6,0	0/0:2,0:2:6:0,6,59	0/0:1,0:1:3:0,3,31	0/0:5,0:5:9:0,9,89	0/0:2,0:2:3:0,3,33	0/0:5,0:5:6:0,6,61	0/0:3,0:3:3:0,3,30	0/0:5,0:5:6:0,6,63	0/0:4,0:4:9:0,9,87	0/0:4,0:4:6:0,6,63	0/0:2,0:2:6:0,6,63	./.:.:.:.:.	0/0:1,0:1:3:0,3,33	0/0:3,0:3:6:0,6,63	0/0:3,0:3:9:0,9,90	0/0:3,0:3:6:0,6,63	0/0:4,0:4:9:0,9,92	./.:.:.:.:.	0/0:3,0:3:3:0,3,30	0/0:1,0:1:3:0,3,32	0/0:4,0:4:9:0,9,100	0/0:5,0:5:12:0,12,122	0/0:3,0:3:3:0,3,31	0/0:4,0:4:3:0,3,30	0/0:2,0:2:3:0,3,30	0/0:2,0:2:6:0,6,57	0/0:3,0:3:3:0,3,24	0/0:2,0:2:3:0,3,31	0/0:6,0:6:9:0,9,97	./.:.:.:.:.	./.:.:.:.:.	0/0:6,0:6:6:0,6,63	0/0:4,0:4:9:0,9,89	./.:.:.:.:.	0/0:7,0:7:12:0,12,120	0/0:10,0:10:21:0,21,214	0/0:4,0:4:6:0,6,59	0/0:3,0:3:9:0,9,89	0/0:3,0:3:6:0,6,60	0/0:3,0:3:6:0,6,59	0/0:3,0:3:6:0,6,63	0/0:3,0:3:3:0,3,23	./.:.:.:.:.	0/0:2,0:2:3:0,3,33	0/0:4,0:5:12:0,12,118	0/0:1,0:1:3:0,3,31	0/0:5,0:5:9:0,9,89	0/0:6,0:6:12:0,12,122	0/0:4,0:4:12:0,12,121	./.:.:.:.:.	1/1:0,3:3:9:91,9,0	./.:.:.:.:.	./.:.:.:.:.	0/0:2,0:2:3:0,3,45	0/0:2,0:3:3:0,3,30	0/0:5,0:5:3:0,3,30	0/0:7,0:7:9:0,9,105	0/0:7,0:7:12:0,12,164	0/0:19,0:19:18:0,18,196
chr0	88865288	.	A	C	365.54	.	AC=20;AF=0.128;AN=156;DP=636;Dels=0.00;FS=0.000;HaplotypeScore=0.0256;InbreedingCoeff=0.3252;MLEAC=16;MLEAF=0.103;MQ=19.23;MQ0=67;QD=6.41	GT:AD:DP:GQ:PL	0/0:42,0:42:27:0,27,267	0/0:12,0:12:18:0,18,180	0/0:13,0:13:12:0,12,122	0/0:29,0:29:30:0,30,296	0/0:8,0:8:9:0,9,86	0/0:18,0:18:12:0,12,120	0/0:15,0:15:12:0,12,118	./.:.:.:.:.	./.:.:.:.:.	0/0:15,0:15:12:0,12,118	0/0:1,0:1:3:0,3,27	0/0:9,0:9:6:0,6,61	0/0:9,0:9:15:0,15,145	./.:.:.:.:.	0/0:6,0:6:6:0,6,59	0/0:13,0:13:9:0,9,89	0/0:11,0:11:12:0,12,122	./.:.:.:.:.	./.:.:.:.:.	0/0:8,0:8:6:0,6,55	./.:.:.:.:.	1/1:0,12:12:12:123,12,0	./.:.:.:.:.	1/1:0,6:6:3:31,3,0	./.:.:.:.:.	0/0:14,0:14:6:0,6,59	0/0:18,0:18:12:0,12,115	./.:.:.:.:.	./.:.:.:.:.	0/0:17,0:17:9:0,9,89	0/0:2,0:2:6:0,6,69	0/0:3,0:3:9:0,9,95	0/0:18,0:18:12:0,12,126	./.:.:.:.:.	0/0:10,0:10:9:0,9,89	./.:.:.:.:.	0/0:12,0:12:12:0,12,118	0/0:9,0:9:12:0,12,115	0/0:8,0:8:9:0,9,86	./.:.:.:.:.	./.:.:.:.:.	0/0:8,0:8:3:0,3,30	0/0:14,0:14:18:0,18,172	1/1:0,9:9:6:57,6,0	1/1:0,15:15:12:111,12,0	0/0:9,0:9:3:0,3,28	0/0:4,0:4:6:0,6,63	1/1:0,3:3:3:33,3,0	./.:.:.:.:.	./.:.:.:.:.	./.:.:.:.:.	./.:.:.:.:.	0/0:4,0:4:6:0,6,61	0/0:2,0:2:3:0,3,30	./.:.:.:.:.	./.:.:.:.:.	1/1:0,2:2:3:32,3,0	1/1:0,3:3:3:31,3,0	./.:.:.:.:.	0/0:5,0:5:3:0,3,28	0/0:1,0:1:3:0,3,29	./.:.:.:.:.	0/0:3,0:3:3:0,3,27	0/0:4,0:4:3:0,3,27	0/0:1,0:1:3:0,3,32	./.:.:.:.:.	./.:.:.:.:.	0/0:4,0:4:9:0,9,92	./.:.:.:.:.	./.:.:.:.:.	0/0:1,0:1:3:0,3,29	0/0:1,0:1:3:0,3,33	0/0:1,0:1:3:0,3,28	./.:.:.:.:.	./.:.:.:.:.	1/1:0,3:3:3:29,3,0	1/1:0,3:3:6:61,6,0	./.:.:.:.:.	1/1:0,1:1:3:30,3,0	./.:.:.:.:.	./.:.:.:.:.	./.:.:.:.:.	0/0:3,0:3:3:0,3,31	./.:.:.:.:.	0/0:2,0:2:3:0,3,30	0/0:1,0:1:3:0,3,29	0/0:4,0:4:6:0,6,59	./.:.:.:.:.	0/0:6,0:6:3:0,3,30	./.:.:.:.:.	0/0:1,0:1:3:0,3,29	0/0:2,0:2:6:0,6,63	./.:.:.:.:.	0/0:1,0:1:3:0,3,27	0/0:2,0:2:3:0,3,30	./.:.:.:.:.	./.:.:.:.:.	0/0:2,0:2:3:0,3,31	0/0:3,0:3:9:0,9,80	0/0:2,0:2:3:0,3,27	0/0:7,0:7:6:0,6,61	./.:.:.:.:.	./.:.:.:.:.	./.:.:.:.:.	./.:.:.:.:.	./.:.:.:.:.	0/0:4,0:4:3:0,3,27	./.:.:.:.:.	./.:.:.:.:.	0/0:11,0:11:3:0,3,26	0/0:3,0:3:3:0,3,31	./.:.:.:.:.	./.:.:.:.:.	./.:.:.:.:.	./.:.:.:.:.	./.:.:.:.:.	./.:.:.:.:.	./.:.:.:.:.	0/0:2,0:2:6:0,6,63	0/0:2,0:2:3:0,3,31	./.:.:.:.:.	0/0:2,0:2:3:0,3,29	0/0:8,0:8:6:0,6,61	0/0:1,0:1:3:0,3,30	./.:.:.:.:.	0/0:7,0:7:12:0,12,118	0/0:4,0:4:3:0,3,30	0/0:2,0:2:3:0,3,31	./.:.:.:.:.	./.:.:.:.:.	./.:.:.:.:.	./.:.:.:.:.	./.:.:.:.:.	0/0:4,0:4:3:0,3,31	0/0:5,0:5:3:0,3,32	0/0:2,0:2:3:0,3,45	0/0:11,0:11:9:0,9,106
chr0	88869849	.	G	A	2249.25	.	AC=48;AF=0.250;AN=192;BaseQRankSum=-1.465;DP=859;Dels=0.00;FS=0.000;HaplotypeScore=0.0306;InbreedingCoeff=0.3477;MLEAC=45;MLEAF=0.234;MQ=20.21;MQ0=74;MQRankSum=-0.042;QD=9.82;ReadPosRankSum=1.381	GT:AD:DP:GQ:PL	0/1:22,8:30:23:215,0,23	0/0:19,0:19:30:0,30,316	0/0:21,0:21:27:0,27,284	0/1:22,11:33:99:287,0,138	0/1:3,5:8:34:135,0,34	0/0:13,0:13:18:0,18,183	0/0:22,0:22:15:0,15,154	./.:.:.:.:.	./.:.:.:.:.	0/1:10,3:13:74:74,0,77	./.:.:.:.:.	0/0:10,0:10:6:0,6,60	0/1:2,12:14:40:132,0,40	./.:.:.:.:.	0/1:2,10:12:39:162,0,39	0/1:6,2:8:20:50,0,20	0/0:18,0:18:18:0,18,187	./.:.:.:.:.	0/0:9,0:9:3:0,3,31	./.:.:.:.:.	./.:.:.:.:.	0/0:12,0:12:6:0,6,56	0/0:16,0:16:21:0,21,225	0/0:25,0:25:33:0,33,343	./.:.:.:.:.	0/0:17,0:17:24:0,24,251	1/1:0,12:12:15:158,15,0	1/1:0,4:4:9:85,9,0	./.:.:.:.:.	0/1:1,5:6:22:22,0,24	./.:.:.:.:.	1/1:2,1:3:3:27,3,0	1/1:4,2:6:6:59,6,0	./.:.:.:.:.	0/0:11,0:11:9:0,9,100	./.:.:.:.:.	0/0:13,0:13:6:0,6,66	0/0:7,0:7:3:0,3,34	1/1:4,7:11:21:216,21,0	./.:.:.:.:.	./.:.:.:.:.	0/0:13,0:13:9:0,9,95	0/0:14,0:14:12:0,12,122	0/0:21,0:21:21:0,21,223	0/0:18,0:18:24:0,24,252	0/0:9,0:9:12:0,12,129	0/0:11,0:11:12:0,12,129	0/0:6,0:6:3:0,3,34	./.:.:.:.:.	0/0:5,0:5:9:0,9,96	0/0:1,0:1:3:0,3,26	0/0:1,0:1:3:0,3,32	1/1:0,5:5:9:95,9,0	./.:.:.:.:.	0/0:4,0:4:6:0,6,58	./.:.:.:.:.	0/0:8,0:8:6:0,6,63	0/0:1,0:2:3:0,3,34	0/0:3,0:3:3:0,3,30	0/0:9,0:9:21:0,21,219	1/1:0,1:1:3:30,3,0	1/1:1,1:2:3:31,3,0	0/0:5,0:5:6:0,6,67	1/1:4,2:6:6:65,6,0	0/0:11,0:11:15:0,15,158	./.:.:.:.:.	0/0:4,0:4:3:0,3,32	0/1:6,4:10:15:107,0,15	./.:.:.:.:.	./.:.:.:.:.	0/0:3,0:3:6:0,6,63	0/0:2,0:2:3:0,3,34	0/0:3,0:3:9:0,9,95	0/0:5,0:5:9:0,9,92	0/0:5,0:5:3:0,3,29	0/0:5,0:5:9:0,9,91	./.:.:.:.:.	./.:.:.:.:.	0/0:3,0:3:9:0,9,97	./.:.:.:.:.	./.:.:.:.:.	./.:.:.:.:.	0/0:5,0:5:3:0,3,28	0/0:2,0:2:3:0,3,32	0/0:5,0:5:3:0,3,33	./.:.:.:.:.	1/1:0,2:2:3:31,3,0	./.:.:.:.:.	./.:.:.:.:.	1/1:2,1:3:3:31,3,0	./.:.:.:.:.	0/0:3,0:3:9:0,9,97	0/0:1,0:1:3:0,3,34	./.:.:.:.:.	1/1:0,3:3:3:32,3,0	./.:.:.:.:.	./.:.:.:.:.	0/0:6,0:6:6:0,6,65	0/0:2,0:2:3:0,3,32	0/0:3,0:3:3:0,3,29	./.:.:.:.:.	1/1:0,4:4:6:61,6,0	1/1:0,5:5:9:95,9,0	0/0:7,0:7:6:0,6,63	./.:.:.:.:.	0/0:3,0:3:9:0,9,97	./.:.:.:.:.	0/0:3,0:3:6:0,6,66	1/1:2,2:4:6:55,6,0	./.:.:.:.:.	0/0:6,0:6:6:0,6,64	1/1:2,2:4:6:55,6,0	0/1:2,6:8:49:49,0,51	1/1:0,5:5:9:95,9,0	1/1:2,1:3:3:30,3,0	./.:.:.:.:.	1/1:0,4:4:9:95,9,0	./.:.:.:.:.	0/0:2,0:2:3:0,3,30	0/0:2,0:2:6:0,6,63	0/0:5,0:5:12:0,12,126	0/0:9,0:9:15:0,15,162	0/0:5,0:5:6:0,6,67	0/0:3,0:3:3:0,3,31	0/0:7,0:7:15:0,15,154	0/0:3,0:3:3:0,3,34	0/0:3,0:3:6:0,6,67	0/0:4,0:4:9:0,9,95	0/0:5,0:5:9:0,9,95	./.:.:.:.:.	0/0:6,0:6:3:0,3,32	./.:.:.:.:.	./.:.:.:.:.	0/0:3,0:3:3:0,3,32	0/0:1,1:2:3:0,3,32	0/0:4,0:4:6:0,6,64	0/0:16,0:16:15:0,15,172
chr0	88870446	.	T	G	6479.82	.	AC=71;AF=0.291;AN=244;BaseQRankSum=3.711;DP=639;Dels=0.00;FS=7.112;HaplotypeScore=0.0693;InbreedingCoeff=0.6802;MLEAC=69;MLEAF=0.283;MQ=59.20;MQ0=0;MQRankSum=1.471;QD=28.30;ReadPosRankSum=-2.605	GT:AD:DP:GQ:PL	1/1:0,48:48:99:1582,144,0	0/0:14,0:14:42:0,42,432	0/0:13,0:13:39:0,39,401	1/1:0,20:20:60:632,60,0	1/1:0,12:12:36:369,36,0	0/0:8,0:8:24:0,24,241	0/0:7,0:7:21:0,21,213	0/0:5,0:5:15:0,15,165	0/0:2,0:2:6:0,6,61	1/1:0,7:7:21:219,21,0	1/1:0,2:2:6:63,6,0	0/0:6,0:6:18:0,18,184	1/1:0,11:11:33:340,33,0	0/0:2,0:2:6:0,6,59	1/1:0,13:13:39:412,39,0	1/1:0,9:9:27:279,27,0	0/0:11,0:11:33:0,33,335	./.:.:.:.:.	0/0:3,0:3:9:0,9,95	0/0:1,0:1:3:0,3,30	0/0:2,0:2:6:0,6,69	0/0:4,0:4:12:0,12,111	0/0:9,0:9:24:0,24,261	0/0:7,0:7:21:0,21,216	0/0:1,0:1:3:0,3,29	0/0:10,0:10:30:0,30,303	1/1:0,6:6:18:184,18,0	1/1:0,3:3:9:91,9,0	1/1:0,3:3:9:92,9,0	1/1:0,16:16:45:491,45,0	1/1:0,2:2:6:62,6,0	0/1:1,1:2:27:27,0,27	1/1:0,8:8:24:253,24,0	1/1:0,1:1:3:30,3,0	0/0:9,0:9:27:0,27,274	0/0:4,0:4:12:0,12,126	0/0:13,0:13:39:0,39,399	0/0:8,0:8:18:0,18,206	1/1:0,2:2:6:63,6,0	1/1:0,3:3:9:98,9,0	0/1:2,2:4:49:49,0,51	0/0:8,0:8:21:0,21,228	0/0:12,0:12:36:0,36,377	0/0:8,0:8:24:0,24,243	0/0:7,0:7:21:0,21,214	0/0:5,0:5:15:0,15,147	0/0:7,0:7:21:0,21,210	./.:.:.:.:.	./.:.:.:.:.	0/0:1,0:1:3:0,3,32	./.:.:.:.:.	0/0:2,0:2:6:0,6,62	1/1:0,4:4:12:124,12,0	./.:.:.:.:.	0/0:2,0:2:6:0,6,59	0/0:5,0:5:15:0,15,150	0/0:3,0:3:9:0,9,93	0/0:4,0:4:12:0,12,123	0/0:1,0:1:3:0,3,31	0/0:7,0:7:21:0,21,216	1/1:0,2:2:6:64,6,0	1/1:0,1:1:3:32,3,0	0/0:5,0:5:15:0,15,153	1/1:0,2:2:6:65,6,0	0/0:5,0:5:15:0,15,152	1/1:0,2:2:6:61,6,0	0/0:2,0:2:6:0,6,57	1/1:0,6:6:18:189,18,0	1/1:0,3:3:9:92,9,0	./.:.:.:.:.	./.:.:.:.:.	0/0:2,0:2:6:0,6,62	0/0:3,0:3:9:0,9,93	0/0:2,0:2:6:0,6,59	0/0:3,0:3:9:0,9,92	0/0:1,0:1:3:0,3,31	0/0:2,0:2:6:0,6,59	0/0:1,0:1:3:0,3,30	./.:.:.:.:.	0/0:3,0:3:9:0,9,88	0/0:1,0:1:3:0,3,30	0/0:2,0:2:6:0,6,63	./.:.:.:.:.	0/0:7,0:7:18:0,18,196	0/0:2,0:2:6:0,6,62	0/0:2,0:2:6:0,6,64	1/1:0,3:3:9:92,9,0	0/0:1,0:1:3:0,3,32	1/1:0,5:5:15:156,15,0	1/1:0,4:4:12:126,12,0	./.:.:.:.:.	0/0:9,0:9:24:0,24,261	0/1:3,2:5:48:48,0,80	./.:.:.:.:.	1/1:0,3:3:9:97,9,0	0/0:1,0:1:3:0,3,29	0/0:9,0:9:27:0,27,288	0/0:3,0:3:9:0,9,95	0/0:3,0:3:9:0,9,89	0/0:2,0:2:6:0,6,59	0/0:4,0:4:12:0,12,122	1/1:0,3:3:9:94,9,0	1/1:0,1:1:3:33,3,0	0/0:4,0:4:12:0,12,120	0/0:4,0:4:12:0,12,126	0/0:4,0:4:12:0,12,122	0/0:6,0:6:18:0,18,189	./.:.:.:.:.	./.:.:.:.:.	0/0:2,0:2:6:0,6,59	0/0:2,0:2:6:0,6,62	./.:.:.:.:.	1/1:0,5:5:15:151,15,0	1/1:0,2:2:6:63,6,0	1/1:0,4:4:12:126,12,0	0/0:2,0:2:6:0,6,61	1/1:0,2:2:6:63,6,0	0/0:3,0:3:9:0,9,96	0/0:3,0:3:9:0,9,89	0/0:2,0:2:6:0,6,61	0/0:6,0:6:18:0,18,182	0/0:5,0:5:15:0,15,144	0/0:3,0:3:9:0,9,90	0/0:1,0:1:3:0,3,32	./.:.:.:.:.	0/0:1,0:1:3:0,3,32	0/0:4,0:4:12:0,12,128	0/0:2,0:2:6:0,6,62	0/0:3,0:3:9:0,9,96	0/0:4,0:4:6:0,6,89	0/0:2,0:2:6:0,6,63	0/0:2,0:2:6:0,6,62	0/0:4,0:4:6:0,6,89	0/0:4,0:4:12:0,12,121	0/0:10,0:10:21:0,21,245	0/0:6,0:6:12:0,12,138	0/0:35,0:35:99:0,105,1183
chr0	88870480	.	T	G	7367.68	.	AC=77;AF=0.294;AN=262;BaseQRankSum=1.516;DP=713;Dels=0.00;FS=3.169;HaplotypeScore=0.0396;InbreedingCoeff=0.7068;MLEAC=77;MLEAF=0.294;MQ=59.21;MQ0=0;MQRankSum=1.193;QD=28.67;ReadPosRankSum=-1.982	GT:AD:DP:GQ:PL	1/1:0,46:46:99:1479,138,0	0/0:18,0:18:54:0,54,554	0/0:13,0:13:39:0,39,402	1/1:0,27:27:81:834,81,0	1/1:0,15:15:45:476,45,0	0/0:8,0:8:24:0,24,242	0/0:5,0:5:15:0,15,150	0/0:3,0:3:9:0,9,93	0/0:3,0:3:9:0,9,99	1/1:0,8:8:24:247,24,0	1/1:0,1:1:3:34,3,0	0/0:9,0:9:27:0,27,277	1/1:0,9:9:27:274,27,0	0/0:1,0:1:3:0,3,30	1/1:0,13:13:39:404,39,0	1/1:0,8:8:21:231,21,0	0/0:14,0:15:36:0,36,403	0/0:2,0:2:6:0,6,61	0/0:1,0:1:3:0,3,31	./.:.:.:.:.	0/0:1,0:1:3:0,3,33	0/0:6,0:6:18:0,18,172	0/0:14,0:14:42:0,42,437	0/0:9,0:9:27:0,27,281	0/0:3,0:3:9:0,9,92	0/0:11,0:11:33:0,33,335	1/1:0,9:9:27:271,27,0	1/1:0,2:2:6:63,6,0	1/1:0,3:3:9:92,9,0	1/1:0,17:17:48:511,48,0	1/1:0,4:4:12:128,12,0	1/1:0,3:3:9:100,9,0	1/1:0,6:6:18:183,18,0	1/1:0,2:2:6:64,6,0	0/0:11,0:11:33:0,33,339	0/0:1,0:1:3:0,3,32	0/0:19,0:19:57:0,57,593	0/0:12,0:12:30:0,30,333	1/1:0,3:3:9:88,9,0	1/1:0,2:2:6:67,6,0	0/1:1,3:4:19:87,0,19	0/0:7,0:7:21:0,21,221	0/0:10,0:10:27:0,27,288	0/0:11,0:11:33:0,33,346	0/0:8,0:8:24:0,24,247	0/0:10,0:10:30:0,30,318	0/0:6,0:6:18:0,18,191	0/0:1,0:1:3:0,3,31	1/1:0,1:1:3:29,3,0	0/0:1,0:1:3:0,3,34	0/0:1,0:1:3:0,3,29	0/0:1,0:2:3:0,3,30	1/1:0,3:3:9:89,9,0	./.:.:.:.:.	0/0:4,0:4:12:0,12,124	0/0:4,0:4:12:0,12,122	0/0:5,0:5:15:0,15,148	0/0:9,0:9:27:0,27,281	0/0:3,0:3:9:0,9,96	0/0:8,0:8:24:0,24,245	1/1:0,2:2:6:62,6,0	1/1:0,2:2:6:61,6,0	0/0:4,0:4:12:0,12,123	1/1:0,5:5:15:157,15,0	0/0:7,0:7:21:0,21,214	1/1:0,1:1:3:32,3,0	0/0:1,0:1:3:0,3,31	1/1:0,8:8:24:247,24,0	1/1:0,4:4:12:116,12,0	0/0:2,0:2:6:0,6,57	0/0:1,0:1:3:0,3,32	0/0:3,0:3:9:0,9,91	0/0:6,0:6:18:0,18,185	0/0:4,0:4:12:0,12,120	0/0:3,0:3:9:0,9,89	0/0:1,0:1:3:0,3,33	0/0:4,0:4:12:0,12,122	0/0:2,0:2:6:0,6,62	./.:.:.:.:.	0/0:4,0:4:12:0,12,120	0/0:2,0:2:6:0,6,63	0/0:1,0:1:3:0,3,32	0/0:4,0:4:12:0,12,125	0/0:5,0:5:12:0,12,135	0/0:3,0:3:9:0,9,93	0/0:5,0:5:15:0,15,158	1/1:0,4:4:12:118,12,0	0/0:1,0:1:3:0,3,33	1/1:0,7:7:21:215,21,0	1/1:0,5:5:15:165,15,0	./.:.:.:.:.	0/0:9,0:9:21:0,21,246	0/0:2,0:2:6:0,6,57	./.:.:.:.:.	1/1:0,1:1:3:32,3,0	0/0:2,0:2:6:0,6,51	0/0:7,0:7:21:0,21,220	0/0:1,0:1:3:0,3,32	0/0:4,0:4:12:0,12,132	0/0:2,0:2:6:0,6,62	0/0:1,0:1:3:0,3,33	1/1:0,4:4:12:122,12,0	1/1:0,3:3:9:89,9,0	0/0:3,0:3:9:0,9,96	0/0:2,0:2:6:0,6,61	0/0:3,0:3:9:0,9,92	0/0:7,0:7:21:0,21,226	0/0:3,0:3:9:0,9,95	1/1:0,3:3:9:97,9,0	0/0:1,0:1:3:0,3,29	0/0:3,0:3:9:0,9,89	1/1:0,3:3:9:97,9,0	1/1:0,9:9:24:260,24,0	1/1:0,3:3:9:99,9,0	1/1:0,5:5:15:162,15,0	0/0:1,0:1:3:0,3,30	1/1:0,2:2:6:63,6,0	0/0:1,0:1:3:0,3,31	0/0:5,0:5:15:0,15,153	0/0:2,0:2:6:0,6,63	0/0:4,0:4:12:0,12,120	0/0:3,0:3:9:0,9,91	0/0:3,0:3:9:0,9,95	0/0:4,0:4:12:0,12,131	./.:.:.:.:.	0/0:2,0:2:6:0,6,58	0/0:3,0:3:9:0,9,89	0/0:1,0:1:3:0,3,32	0/0:2,0:2:6:0,6,64	0/0:2,0:2:3:0,3,45	0/0:2,0:2:6:0,6,63	0/0:2,0:2:6:0,6,60	0/0:4,0:4:6:0,6,89	0/0:4,0:4:12:0,12,124	0/0:9,0:9:18:0,18,209	0/0:5,0:5:12:0,12,138	0/0:29,0:29:87:0,87,982
chr0	88870924	.	T	C	17915.2	.	AC=186;AF=0.738;AN=252;BaseQRankSum=-2.099;DP=866;Dels=0.00;FS=13.841;HaplotypeScore=0.0736;InbreedingCoeff=0.6397;MLEAC=188;MLEAF=0.746;MQ=59.64;MQ0=1;MQRankSum=-0.825;QD=28.30;ReadPosRankSum=-1.349	GT:AD:DP:GQ:PL	1/1:0,49:49:99:1497,141,0	1/1:0,21:22:63:637,63,0	0/0:14,0:14:42:0,42,432	1/1:0,50:50:99:1468,147,0	1/1:0,15:15:45:459,45,0	1/1:0,7:7:21:207,21,0	1/1:0,13:13:39:388,39,0	1/1:0,3:3:9:96,9,0	0/1:1,2:3:23:54,0,23	1/1:0,20:20:57:581,57,0	./.:.:.:.:.	1/1:0,12:12:36:362,36,0	1/1:0,15:15:42:428,42,0	1/1:0,3:3:9:94,9,0	1/1:0,16:16:48:491,48,0	1/1:0,20:20:57:593,57,0	1/1:0,13:13:36:379,36,0	1/1:0,2:2:6:62,6,0	1/1:0,9:9:27:274,27,0	0/0:10,0:10:27:0,27,293	0/0:3,0:3:9:0,9,96	0/0:12,0:12:36:0,36,365	0/0:16,0:16:48:0,48,494	0/0:16,0:16:48:0,48,491	1/1:0,1:1:3:32,3,0	0/0:28,0:28:84:0,84,853	1/1:0,13:13:39:396,39,0	1/1:0,5:5:15:162,15,0	1/1:0,1:1:3:32,3,0	1/1:0,11:11:33:333,33,0	1/1:0,4:4:12:118,12,0	1/1:0,2:2:6:60,6,0	1/1:0,7:7:18:195,18,0	0/1:1,1:2:23:26,0,23	0/0:16,0:16:48:0,48,480	1/1:0,3:3:9:97,9,0	1/1:0,19:19:57:572,57,0	1/1:0,12:12:30:332,30,0	1/1:0,7:7:21:206,21,0	./.:.:.:.:.	1/1:0,5:5:15:162,15,0	1/1:0,13:13:39:383,39,0	1/1:0,5:5:15:151,15,0	1/1:0,13:13:39:398,39,0	0/0:13,0:13:39:0,39,398	1/1:0,9:9:21:213,21,0	0/0:8,0:8:24:0,24,247	0/0:1,0:1:3:0,3,32	./.:.:.:.:.	1/1:0,9:9:21:226,21,0	1/1:0,4:4:12:120,12,0	1/1:0,1:1:3:30,3,0	1/1:0,6:6:18:189,18,0	1/1:0,3:3:9:93,9,0	0/1:2,4:6:42:99,0,42	1/1:0,1:1:3:32,3,0	1/1:0,2:2:6:62,6,0	1/1:0,10:10:27:286,27,0	1/1:0,1:1:3:30,3,0	1/1:0,4:4:12:121,12,0	1/1:0,2:2:6:61,6,0	1/1:0,3:3:9:92,9,0	1/1:0,5:5:15:153,15,0	1/1:0,1:1:3:31,3,0	1/1:0,4:4:12:120,12,0	1/1:0,1:1:3:30,3,0	1/1:0,5:5:15:154,15,0	1/1:0,6:6:18:180,18,0	1/1:0,2:2:6:62,6,0	1/1:0,1:1:3:32,3,0	./.:.:.:.:.	1/1:0,2:2:6:64,6,0	0/0:2,0:2:6:0,6,61	0/1:2,4:6:46:98,0,46	1/1:0,3:3:9:89,9,0	0/0:3,0:3:9:0,9,96	./.:.:.:.:.	0/0:7,0:7:21:0,21,215	0/0:1,0:1:3:0,3,32	1/1:0,4:4:12:120,12,0	1/1:0,3:3:9:92,9,0	0/0:3,0:3:6:0,6,60	1/1:0,9:9:27:285,27,0	0/0:6,0:6:15:0,15,167	0/0:1,0:1:3:0,3,30	1/1:0,3:3:9:96,9,0	1/1:0,4:4:12:124,12,0	1/1:0,4:4:12:126,12,0	1/1:0,1:1:3:32,3,0	1/1:0,4:4:12:130,12,0	./.:.:.:.:.	1/1:0,4:4:12:122,12,0	1/1:0,1:1:3:30,3,0	./.:.:.:.:.	1/1:0,4:4:12:124,12,0	1/1:0,3:3:9:90,9,0	1/1:0,4:4:12:125,12,0	1/1:0,1:1:3:30,3,0	1/1:0,4:4:12:118,12,0	1/1:0,2:2:6:58,6,0	1/1:0,5:5:15:158,15,0	1/1:0,3:3:9:90,9,0	1/1:0,1:1:3:31,3,0	1/1:0,1:1:3:32,3,0	0/0:4,0:4:12:0,12,122	0/0:4,0:4:12:0,12,126	1/1:0,9:9:27:279,27,0	0/1:1,8:9:3:218,0,3	1/1:0,3:3:9:93,9,0	./.:.:.:.:.	1/1:0,3:3:9:86,9,0	1/1:0,3:3:9:96,9,0	1/1:0,10:10:30:301,30,0	1/1:0,2:2:6:59,6,0	1/1:0,5:5:12:134,12,0	1/1:0,5:5:15:153,15,0	1/1:0,3:3:9:89,9,0	1/1:0,3:3:9:87,9,0	1/1:0,1:1:3:30,3,0	./.:.:.:.:.	0/0:4,0:4:12:0,12,124	0/1:4,2:6:48:48,0,103	0/0:8,0:8:21:0,21,234	0/0:1,0:1:3:0,3,31	0/0:1,0:1:3:0,3,30	0/0:2,0:2:6:0,6,60	0/0:2,0:2:6:0,6,62	0/0:6,0:6:18:0,18,189	0/0:5,0:5:15:0,15,152	./.:.:.:.:.	1/1:0,3:3:6:73,6,0	0/0:2,0:2:6:0,6,61	1/1:0,5:5:12:136,12,0	1/1:0,4:4:9:106,9,0	1/1:0,2:2:3:45,3,0	./.:.:.:.:.	0/0:34,0:34:99:0,102,1144
chr0	88870970	.	C	A	653.95	.	AC=14;AF=0.053;AN=262;BaseQRankSum=-1.989;DP=985;Dels=0.00;FS=1.624;HaplotypeScore=0.1965;InbreedingCoeff=0.4306;MLEAC=10;MLEAF=0.038;MQ=59.65;MQ0=1;MQRankSum=1.994;QD=24.22;ReadPosRankSum=-0.552	GT:AD:DP:GQ:PL	0/0:56,0:56:99:0,165,1808	0/0:25,0:25:75:0,75,799	0/0:21,0:21:63:0,63,671	0/0:49,0:49:99:0,144,1505	0/0:17,0:17:51:0,51,536	0/0:10,0:10:30:0,30,301	1/1:0,8:8:24:249,24,0	0/0:2,0:2:6:0,6,65	0/0:1,0:1:3:0,3,32	0/0:23,0:23:69:0,69,730	0/0:1,0:1:3:0,3,32	0/0:10,0:10:30:0,30,317	0/0:15,0:15:45:0,45,482	0/0:1,0:1:3:0,3,32	0/0:19,0:19:57:0,57,615	0/0:29,0:29:81:0,81,877	0/0:18,0:18:54:0,54,566	0/0:2,0:2:6:0,6,63	0/0:7,0:7:21:0,21,219	0/0:5,0:5:15:0,15,154	0/0:4,0:4:12:0,12,137	0/0:14,0:14:42:0,42,446	0/0:17,0:17:48:0,48,516	0/0:23,0:23:66:0,66,687	1/1:0,3:3:9:100,9,0	0/0:27,0:27:81:0,81,843	0/0:15,0:15:42:0,42,454	0/0:4,0:4:12:0,12,128	0/0:2,0:2:6:0,6,66	0/0:9,0:9:27:0,27,283	0/0:2,0:2:6:0,6,61	0/0:1,0:1:3:0,3,35	0/0:10,0:10:24:0,24,282	0/0:1,0:1:3:0,3,32	0/0:24,0:24:72:0,72,757	0/0:3,0:3:9:0,9,95	0/0:21,0:21:63:0,63,676	0/0:8,0:8:18:0,18,217	0/0:9,0:9:27:0,27,291	./.:.:.:.:.	0/0:4,0:4:12:0,12,128	0/0:15,0:15:42:0,42,454	0/0:14,0:14:42:0,42,444	0/0:17,0:17:51:0,51,533	0/0:15,0:15:45:0,45,471	0/0:11,0:11:27:0,27,296	0/0:9,0:9:27:0,27,279	0/0:2,0:2:6:0,6,63	./.:.:.:.:.	0/0:9,0:9:27:0,27,283	0/0:3,0:3:9:0,9,93	0/0:4,0:4:12:0,12,125	0/0:9,0:9:24:0,24,266	1/1:0,2:2:6:63,6,0	0/0:4,0:4:12:0,12,125	0/0:1,0:1:3:0,3,32	0/0:5,0:5:15:0,15,158	0/0:9,0:9:24:0,24,270	0/0:3,0:3:9:0,9,93	0/0:5,0:5:15:0,15,159	0/0:1,0:1:3:0,3,32	0/0:3,0:3:9:0,9,94	0/0:7,0:7:21:0,21,214	0/0:3,0:3:9:0,9,95	0/0:4,0:4:12:0,12,122	0/0:3,0:3:9:0,9,91	0/0:5,0:5:15:0,15,156	0/0:12,0:12:36:0,36,373	0/0:5,0:5:15:0,15,159	0/0:1,0:1:3:0,3,32	0/0:3,0:3:6:0,6,74	0/0:3,0:3:9:0,9,97	0/0:1,0:1:3:0,3,31	0/0:8,0:8:24:0,24,250	0/0:7,0:7:18:0,18,208	0/0:3,0:3:9:0,9,92	0/0:1,0:1:3:0,3,33	0/0:8,0:8:24:0,24,248	0/0:1,0:1:3:0,3,32	0/0:1,0:1:3:0,3,31	0/0:2,0:2:6:0,6,63	0/0:4,0:4:9:0,9,107	0/0:7,0:7:21:0,21,225	0/0:8,0:8:21:0,21,233	0/0:1,0:1:3:0,3,32	1/1:0,3:3:9:95,9,0	0/0:3,0:3:9:0,9,99	1/1:0,4:4:12:125,12,0	0/0:5,0:5:15:0,15,153	0/0:3,0:3:9:0,9,97	./.:.:.:.:.	0/0:4,0:4:12:0,12,127	0/0:2,0:2:3:0,3,30	./.:.:.:.:.	0/0:4,0:4:12:0,12,123	0/0:4,0:4:12:0,12,132	0/0:3,0:3:9:0,9,96	0/0:3,0:3:9:0,9,95	0/0:6,0:6:18:0,18,189	0/0:3,0:3:9:0,9,92	0/0:3,0:3:9:0,9,92	0/0:2,0:2:6:0,6,67	0/0:2,0:2:6:0,6,59	0/0:1,0:1:3:0,3,32	0/0:2,0:2:6:0,6,63	0/0:5,0:5:15:0,15,162	0/0:6,0:6:18:0,18,202	0/0:10,0:10:30:0,30,317	0/0:3,0:3:9:0,9,87	1/1:0,2:2:6:62,6,0	1/1:0,5:5:15:156,15,0	0/0:3,0:3:9:0,9,90	0/0:12,0:12:36:0,36,363	0/0:4,0:4:12:0,12,128	0/0:12,0:12:30:0,30,350	0/0:6,0:6:18:0,18,190	0/0:6,0:6:18:0,18,185	0/0:5,0:5:15:0,15,156	0/0:1,0:1:3:0,3,31	./.:.:.:.:.	0/0:3,0:3:9:0,9,97	0/0:6,0:6:18:0,18,189	0/0:5,0:5:12:0,12,140	0/0:1,0:1:3:0,3,33	0/0:1,0:1:3:0,3,32	0/0:3,0:3:9:0,9,93	0/0:5,0:5:15:0,15,161	0/0:7,0:7:21:0,21,221	0/0:7,0:7:21:0,21,225	0/0:2,0:2:3:0,3,45	0/0:5,0:5:9:0,9,120	0/0:1,0:1:3:0,3,32	0/0:6,0:6:12:0,12,152	0/0:4,0:4:9:0,9,108	0/0:2,0:2:3:0,3,45	./.:.:.:.:.	0/0:31,0:31:93:0,93,1022
chr0	88871506	.	C	T	2282.35	.	AC=41;AF=0.160;AN=256;BaseQRankSum=1.007;DP=693;Dels=0.00;FS=15.505;HaplotypeScore=0.0203;InbreedingCoeff=0.5429;MLEAC=36;MLEAF=0.141;MQ=59.54;MQ0=0;MQRankSum=-0.107;QD=25.08;ReadPosRankSum=-2.167	GT:AD:DP:GQ:PL	0/0:68,0:68:99:0,205,2210	0/0:16,0:16:48:0,48,492	0/0:14,0:14:42:0,42,455	0/0:26,0:26:78:0,78,816	0/0:4,0:4:12:0,12,127	0/0:5,0:5:15:0,15,162	0/0:8,0:8:24:0,24,254	0/0:2,0:2:6:0,6,67	0/0:1,0:1:3:0,3,33	0/0:17,0:17:51:0,51,536	0/0:2,0:2:6:0,6,61	0/0:7,0:7:21:0,21,222	0/0:11,0:11:30:0,30,332	0/0:2,0:2:6:0,6,62	0/0:21,0:21:63:0,63,655	0/0:10,0:10:30:0,30,313	0/0:8,0:8:24:0,24,254	0/0:2,0:2:6:0,6,67	0/0:4,0:4:12:0,12,123	1/1:0,2:2:6:63,6,0	./.:.:.:.:.	1/1:0,4:4:12:128,12,0	1/1:0,14:14:42:425,42,0	0/0:15,0:15:45:0,45,469	./.:.:.:.:.	1/1:0,9:9:27:286,27,0	0/0:15,0:15:42:0,42,456	0/0:3,0:3:9:0,9,100	0/0:3,0:3:9:0,9,95	0/0:11,0:11:33:0,33,349	./.:.:.:.:.	0/0:2,0:2:6:0,6,60	0/0:4,0:4:12:0,12,121	0/0:2,0:2:6:0,6,63	0/0:11,0:11:33:0,33,343	0/0:3,0:3:9:0,9,98	0/0:15,0:15:42:0,42,445	0/0:9,0:9:27:0,27,287	0/0:7,0:7:21:0,21,218	./.:.:.:.:.	0/0:4,0:4:12:0,12,132	0/0:9,0:9:27:0,27,292	0/0:5,0:5:15:0,15,161	0/0:9,0:9:24:0,24,268	1/1:0,17:17:51:506,51,0	0/0:8,0:8:24:0,24,251	0/0:3,0:3:9:0,9,91	0/0:3,0:3:9:0,9,99	0/0:1,0:1:3:0,3,32	0/0:9,0:9:24:0,24,266	0/0:3,0:3:9:0,9,94	0/0:3,0:3:6:0,6,76	0/0:2,0:2:6:0,6,61	0/0:2,0:2:6:0,6,65	0/0:6,0:6:18:0,18,195	0/0:1,0:1:3:0,3,31	0/0:3,0:3:9:0,9,92	0/0:4,0:4:12:0,12,125	0/0:2,0:2:6:0,6,69	0/0:4,0:4:12:0,12,125	0/0:6,0:6:18:0,18,191	0/0:3,0:3:9:0,9,100	0/0:1,0:1:3:0,3,31	0/0:7,0:7:21:0,21,222	0/0:5,0:5:15:0,15,154	0/0:6,0:6:18:0,18,189	0/0:4,0:4:12:0,12,130	0/0:1,0:1:3:0,3,33	0/0:4,0:4:12:0,12,122	0/0:1,0:1:3:0,3,27	1/1:0,1:1:3:29,3,0	0/0:2,0:2:6:0,6,63	1/1:0,3:3:9:86,9,0	0/1:1,1:2:25:29,0,25	./.:.:.:.:.	0/0:2,0:2:6:0,6,61	0/0:3,0:3:9:0,9,95	1/1:0,1:1:3:29,3,0	0/0:1,0:1:3:0,3,31	0/0:3,0:3:9:0,9,94	0/0:2,0:2:6:0,6,63	./.:.:.:.:.	0/0:6,0:6:18:0,18,192	1/1:0,2:2:6:61,6,0	0/1:1,1:2:26:26,0,27	0/0:1,0:1:3:0,3,32	0/0:5,0:5:15:0,15,159	0/0:1,0:1:3:0,3,29	0/0:2,0:2:6:0,6,61	0/0:3,0:3:9:0,9,95	0/0:1,0:1:3:0,3,31	0/0:4,0:4:12:0,12,134	0/0:3,0:3:9:0,9,94	./.:.:.:.:.	0/0:2,0:2:6:0,6,62	0/0:2,0:2:6:0,6,60	0/0:2,0:2:6:0,6,67	0/0:1,0:1:3:0,3,31	0/0:2,0:2:6:0,6,61	0/0:1,0:1:3:0,3,32	0/0:5,0:5:15:0,15,158	0/0:1,0:1:3:0,3,32	0/0:2,0:2:6:0,6,65	0/1:1,1:2:25:26,0,25	1/1:0,1:1:3:30,3,0	1/1:0,2:2:6:63,6,0	0/0:2,0:2:6:0,6,63	0/0:3,0:3:9:0,9,93	0/0:3,0:3:9:0,9,91	0/0:1,0:1:3:0,3,31	0/0:3,0:3:9:0,9,92	0/0:3,0:3:9:0,9,96	0/0:9,0:9:27:0,27,284	0/0:4,0:4:12:0,12,121	0/0:5,0:5:15:0,15,162	0/0:5,0:5:15:0,15,151	0/0:3,0:3:9:0,9,98	0/0:4,0:4:12:0,12,130	0/0:2,0:2:6:0,6,61	1/1:0,2:2:6:61,6,0	1/1:0,5:5:15:158,15,0	0/0:4,0:4:12:0,12,124	1/1:0,5:5:15:160,15,0	1/1:0,3:3:9:89,9,0	1/1:0,4:4:12:115,12,0	1/1:0,4:4:12:118,12,0	1/1:0,1:1:3:31,3,0	1/1:0,5:5:15:153,15,0	./.:.:.:.:.	0/0:3,0:3:6:0,6,76	0/0:4,0:4:6:0,6,89	0/0:1,0:1:3:0,3,32	./.:.:.:.:.	0/0:4,0:4:6:0,6,75	0/0:4,0:4:9:0,9,108	0/0:2,0:2:3:0,3,45	0/0:29,0:29:87:0,87,967
chr0	88874528	.	G	A	4643.01	.	AC=58;AF=0.244;AN=238;BaseQRankSum=4.379;DP=689;Dels=0.00;FS=0.664;HaplotypeScore=0.0674;InbreedingCoeff=0.6121;MLEAC=57;MLEAF=0.239;MQ=59.71;MQ0=1;MQRankSum=1.599;QD=25.79;ReadPosRankSum=-2.836	GT:AD:DP:GQ:PL	0/0:35,0:35:99:0,105,1088	0/0:17,0:17:51:0,51,525	1/1:0,13:13:36:390,36,0	0/0:36,0:36:99:0,108,1082	0/0:18,0:18:54:0,54,535	0/0:5,0:5:12:0,12,133	0/0:9,0:9:18:0,18,211	./.:.:.:.:.	./.:.:.:.:.	0/0:8,0:8:24:0,24,241	./.:.:.:.:.	0/0:10,0:10:24:0,24,263	0/0:9,0:9:27:0,27,270	./.:.:.:.:.	0/0:13,0:13:39:0,39,396	0/0:8,0:8:24:0,24,243	0/0:15,0:15:45:0,45,446	0/0:1,0:1:3:0,3,32	0/0:1,0:1:3:0,3,30	1/1:0,1:1:3:30,3,0	1/1:0,1:1:3:32,3,0	1/1:0,4:4:12:124,12,0	1/1:0,15:15:45:471,45,0	1/1:0,16:16:45:494,45,0	0/0:2,0:2:6:0,6,57	1/1:0,20:20:60:638,60,0	0/0:17,0:17:51:0,51,525	./.:.:.:.:.	./.:.:.:.:.	0/0:13,0:13:36:0,36,374	0/0:3,0:3:9:0,9,91	0/0:1,0:1:3:0,3,31	0/0:6,0:6:18:0,18,180	./.:.:.:.:.	1/1:0,8:8:24:241,24,0	0/0:3,0:3:9:0,9,95	0/0:8,0:8:24:0,24,245	0/0:1,0:1:3:0,3,32	0/0:16,0:16:48:0,48,474	./.:.:.:.:.	0/0:4,0:4:12:0,12,113	0/0:12,0:12:36:0,36,374	0/0:14,0:14:36:0,36,399	0/0:10,0:10:30:0,30,303	1/1:0,8:8:24:256,24,0	0/0:10,0:10:24:0,24,267	1/1:0,6:6:18:184,18,0	1/1:0,3:3:9:94,9,0	./.:.:.:.:.	0/0:2,0:2:6:0,6,59	0/0:2,0:2:6:0,6,61	0/0:1,0:1:3:0,3,31	0/0:8,0:8:21:0,21,223	0/0:3,0:3:9:0,9,89	0/1:1,1:2:25:26,0,25	0/0:1,0:1:3:0,3,32	0/0:6,0:6:18:0,18,175	0/0:5,0:5:15:0,15,150	0/0:1,0:1:3:0,3,32	0/0:4,0:4:12:0,12,124	0/0:1,0:1:3:0,3,31	0/0:4,0:4:12:0,12,122	0/0:6,0:6:18:0,18,177	0/0:4,0:4:12:0,12,118	0/0:5,0:5:15:0,15,154	0/0:2,0:2:6:0,6,59	0/0:3,0:3:9:0,9,89	0/0:3,0:3:9:0,9,89	0/0:3,0:3:9:0,9,93	0/0:2,0:2:6:0,6,59	./.:.:.:.:.	0/0:2,0:2:6:0,6,59	1/1:0,1:1:3:32,3,0	0/1:5,1:6:11:11,0,130	./.:.:.:.:.	./.:.:.:.:.	./.:.:.:.:.	1/1:0,1:1:3:32,3,0	1/1:0,1:1:3:32,3,0	0/0:3,0:3:9:0,9,92	0/0:1,0:1:3:0,3,31	1/1:0,3:3:9:93,9,0	0/0:4,0:4:12:0,12,124	1/1:0,7:7:21:211,21,0	1/1:0,3:3:9:92,9,0	0/0:5,1:6:15:0,15,157	0/0:2,0:2:6:0,6,61	0/0:3,0:3:9:0,9,92	0/0:2,0:2:6:0,6,63	0/0:4,0:4:12:0,12,119	0/0:1,0:1:3:0,3,32	0/0:2,0:2:6:0,6,63	0/0:2,0:2:6:0,6,62	./.:.:.:.:.	0/0:3,0:3:9:0,9,90	0/0:3,0:3:9:0,9,90	./.:.:.:.:.	0/0:1,0:1:3:0,3,32	0/0:1,0:1:3:0,3,32	0/0:3,0:3:9:0,9,86	0/0:4,0:4:12:0,12,125	./.:.:.:.:.	0/0:6,0:6:18:0,18,182	0/1:3,3:6:72:78,0,72	1/1:0,7:7:21:211,21,0	1/1:0,2:2:3:31,3,0	0/0:2,0:2:6:0,6,59	0/1:3,2:5:45:45,0,75	0/0:4,0:4:12:0,12,126	0/0:1,0:1:3:0,3,32	0/0:6,0:6:18:0,18,184	0/0:4,0:4:12:0,12,126	0/0:3,0:3:9:0,9,94	0/0:3,0:3:9:0,9,89	0/0:6,0:6:18:0,18,170	0/0:2,0:2:6:0,6,59	0/0:1,0:1:3:0,3,30	0/0:1,0:1:3:0,3,31	0/0:3,0:3:9:0,9,89	1/1:0,3:3:9:94,9,0	1/1:0,7:7:21:214,21,0	0/0:2,0:2:6:0,6,61	1/1:0,8:8:24:243,24,0	1/1:0,9:9:27:281,27,0	1/1:0,3:3:9:97,9,0	1/1:0,1:1:3:30,3,0	1/1:0,4:4:12:123,12,0	1/1:0,6:6:18:184,18,0	./.:.:.:.:.	0/0:4,0:4:6:0,6,89	0/0:2,0:2:3:0,3,45	./.:.:.:.:.	0/0:2,0:2:3:0,3,45	0/0:8,0:8:15:0,15,194	0/0:2,0:2:3:0,3,45	0/0:2,0:2:3:0,3,45	0/0:27,0:27:81:0,81,880
chr0	88876284	.	A	T	18652.5	.	AC=203;AF=0.769;AN=264;BaseQRankSum=-3.809;DP=876;Dels=0.00;FS=17.007;HaplotypeScore=0.1637;InbreedingCoeff=0.6321;MLEAC=205;MLEAF=0.777;MQ=59.91;MQ0=0;MQRankSum=0.081;QD=28.65;ReadPosRankSum=-0.123	GT:AD:DP:GQ:PL	1/1:0,49:49:99:1563,144,0	1/1:0,16:16:48:493,48,0	0/0:18,0:18:48:0,48,514	1/1:0,39:39:99:1186,117,0	1/1:0,12:12:36:364,36,0	1/1:0,14:14:42:422,42,0	1/1:0,9:9:27:269,27,0	1/1:0,6:6:18:195,18,0	1/1:0,4:4:12:132,12,0	1/1:0,16:16:48:481,48,0	1/1:0,2:2:6:63,6,0	1/1:0,12:12:36:368,36,0	1/1:0,18:18:51:534,51,0	1/1:0,1:1:3:32,3,0	1/1:0,13:13:39:396,39,0	1/1:0,11:11:33:332,33,0	1/1:0,15:15:45:457,45,0	1/1:0,2:2:6:67,6,0	1/1:0,8:8:21:229,21,0	0/0:4,0:4:9:0,9,106	0/0:2,0:2:6:0,6,65	0/0:18,0:18:54:0,54,554	0/0:23,0:23:63:0,63,673	0/0:22,0:22:66:0,66,673	1/1:0,2:2:6:63,6,0	0/0:11,0:11:33:0,33,336	1/1:0,11:11:33:323,33,0	1/1:0,5:5:15:160,15,0	1/1:0,3:3:9:92,9,0	1/1:0,18:18:54:544,54,0	1/1:0,5:5:15:167,15,0	1/1:0,5:5:15:160,15,0	1/1:0,20:20:54:564,54,0	1/1:0,1:1:3:32,3,0	0/0:13,0:13:39:0,39,395	1/1:0,7:7:21:225,21,0	1/1:0,13:13:36:378,36,0	1/1:0,15:15:45:456,45,0	1/1:0,9:9:27:270,27,0	1/1:0,1:1:3:32,3,0	1/1:0,6:6:18:194,18,0	1/1:0,13:13:39:407,39,0	1/1:0,4:4:12:125,12,0	1/1:0,13:13:39:390,39,0	0/0:15,0:15:45:0,45,466	1/1:0,14:14:42:419,42,0	0/0:8,0:8:24:0,24,248	0/1:4,1:5:19:19,0,111	1/1:0,1:1:3:30,3,0	1/1:0,5:5:15:154,15,0	1/1:0,1:1:3:31,3,0	1/1:0,3:3:9:93,9,0	1/1:0,9:9:27:276,27,0	1/1:0,2:2:6:59,6,0	0/1:1,2:3:22:49,0,22	1/1:0,2:2:3:28,3,0	./.:.:.:.:.	1/1:0,4:4:12:124,12,0	1/1:0,1:1:3:30,3,0	1/1:0,4:4:12:123,12,0	1/1:0,3:3:9:91,9,0	1/1:0,4:4:12:121,12,0	1/1:0,9:9:27:270,27,0	1/1:0,7:7:21:223,21,0	1/1:0,8:8:21:222,21,0	1/1:0,4:4:12:126,12,0	1/1:0,3:3:6:76,6,0	1/1:0,4:4:12:124,12,0	1/1:0,1:1:3:31,3,0	1/1:0,2:2:6:63,6,0	0/0:2,0:2:6:0,6,59	1/1:0,3:3:6:74,6,0	0/0:1,0:1:3:0,3,32	1/1:0,3:3:9:93,9,0	1/1:0,1:1:3:30,3,0	0/0:2,0:2:6:0,6,61	0/0:7,0:7:21:0,21,218	0/0:1,0:1:3:0,3,29	./.:.:.:.:.	1/1:0,8:8:18:213,18,0	1/1:0,4:4:12:121,12,0	0/0:3,0:3:9:0,9,96	1/1:0,4:4:12:126,12,0	0/0:4,0:4:12:0,12,127	1/1:0,1:1:3:31,3,0	1/1:0,7:7:21:226,21,0	1/1:0,4:4:12:118,12,0	1/1:0,5:5:15:160,15,0	1/1:0,3:3:9:92,9,0	1/1:0,7:7:21:229,21,0	1/1:0,1:1:3:31,3,0	1/1:0,5:5:15:154,15,0	1/1:0,2:2:6:66,6,0	1/1:0,1:1:3:31,3,0	1/1:0,3:3:9:90,9,0	1/1:0,4:4:12:126,12,0	1/1:0,4:4:12:126,12,0	1/1:0,3:3:9:93,9,0	1/1:0,2:2:6:62,6,0	1/1:0,1:1:3:30,3,0	1/1:0,2:2:6:65,6,0	1/1:0,2:2:6:61,6,0	1/1:0,2:2:6:61,6,0	1/1:0,2:2:6:60,6,0	0/0:4,0:4:12:0,12,120	0/0:5,0:5:15:0,15,151	0/1:1,6:7:10:175,0,10	0/1:2,3:5:44:76,0,44	1/1:0,6:6:18:189,18,0	1/1:0,2:2:6:57,6,0	1/1:0,1:1:3:31,3,0	1/1:0,6:6:18:195,18,0	1/1:0,2:2:6:62,6,0	1/1:0,2:2:6:65,6,0	1/1:0,3:3:9:94,9,0	1/1:0,2:2:6:59,6,0	1/1:0,3:3:9:92,9,0	1/1:0,3:3:6:75,6,0	1/1:0,2:2:6:61,6,0	0/0:5,0:5:15:0,15,155	0/0:3,0:3:9:0,9,93	0/1:4,2:6:45:45,0,102	0/0:3,0:3:9:0,9,94	0/0:3,0:3:9:0,9,95	0/0:2,0:2:6:0,6,61	0/0:3,0:3:9:0,9,94	0/0:6,0:6:18:0,18,184	0/0:2,0:2:6:0,6,59	./.:.:.:.:.	1/1:0,2:2:6:59,6,0	1/1:1,1:2:3:28,3,0	./.:.:.:.:.	./.:.:.:.:.	1/1:0,4:4:6:89,6,0	1/1:0,6:6:12:132,12,0	1/1:1,5:6:8:74,8,0	0/0:34,0:34:99:0,99,1117
chr0	88876312	.	C	T	19295.6	.	AC=190;AF=0.754;AN=252;BaseQRankSum=-4.370;DP=908;Dels=0.00;FS=7.684;HaplotypeScore=0.1579;InbreedingCoeff=0.6796;MLEAC=191;MLEAF=0.758;MQ=59.86;MQ0=0;MQRankSum=0.439;QD=28.54;ReadPosRankSum=-0.415	GT:AD:DP:GQ:PL	1/1:0,55:55:99:1690,165,0	1/1:0,18:18:54:543,54,0	0/0:15,0:15:42:0,42,452	1/1:0,46:47:99:1390,138,0	1/1:0,7:7:21:220,21,0	1/1:0,15:15:45:450,45,0	1/1:0,16:16:48:484,48,0	1/1:0,5:5:15:153,15,0	1/1:0,4:4:12:127,12,0	1/1:0,7:7:21:210,21,0	1/1:0,1:1:3:32,3,0	1/1:0,18:18:51:529,51,0	1/1:0,18:18:48:520,48,0	1/1:0,3:3:9:95,9,0	1/1:0,12:12:36:371,36,0	1/1:0,19:19:57:586,57,0	1/1:0,15:15:42:429,42,0	./.:.:.:.:.	1/1:0,4:4:12:117,12,0	0/0:1,0:1:3:0,3,31	0/0:4,0:4:12:0,12,130	0/0:19,0:19:57:0,57,563	0/0:21,0:21:60:0,60,637	0/0:19,0:19:57:0,57,581	1/1:0,2:2:6:63,6,0	0/0:14,0:14:42:0,42,421	1/1:0,7:7:21:207,21,0	1/1:0,5:5:15:155,15,0	1/1:0,6:6:18:189,18,0	1/1:0,18:18:54:528,54,0	1/1:0,4:4:12:124,12,0	1/1:0,5:5:15:151,15,0	1/1:0,20:20:57:588,57,0	0/1:1,2:3:23:50,0,23	0/0:15,0:15:45:0,45,473	1/1:0,7:7:21:219,21,0	1/1:0,17:17:45:493,45,0	1/1:0,12:12:33:347,33,0	1/1:0,9:9:27:268,27,0	1/1:0,1:1:3:32,3,0	1/1:0,3:3:9:86,9,0	1/1:0,17:17:51:532,51,0	1/1:0,9:9:27:272,27,0	1/1:0,16:16:48:474,48,0	0/0:14,0:14:42:0,42,421	1/1:0,23:23:69:700,69,0	0/0:12,0:12:33:0,33,360	0/0:5,0:5:15:0,15,160	./.:.:.:.:.	1/1:0,5:5:15:153,15,0	./.:.:.:.:.	1/1:0,3:3:9:93,9,0	1/1:0,3:3:9:97,9,0	1/1:0,2:2:6:61,6,0	0/1:1,2:3:22:54,0,22	./.:.:.:.:.	1/1:0,1:1:3:29,3,0	1/1:0,2:2:6:61,6,0	1/1:0,2:2:3:45,3,0	1/1:0,4:4:12:123,12,0	1/1:0,4:4:12:122,12,0	1/1:0,2:2:6:61,6,0	1/1:0,14:14:42:424,42,0	1/1:0,5:5:15:152,15,0	1/1:0,8:8:24:237,24,0	1/1:0,4:4:12:109,12,0	1/1:0,2:2:6:62,6,0	1/1:0,4:4:12:119,12,0	1/1:0,1:1:3:32,3,0	1/1:0,2:2:6:63,6,0	0/0:2,0:2:6:0,6,57	1/1:0,4:4:9:106,9,0	0/0:2,0:2:6:0,6,62	1/1:0,3:3:9:90,9,0	1/1:0,2:2:6:60,6,0	0/0:1,0:1:3:0,3,31	0/0:5,0:5:15:0,15,155	0/0:1,0:1:3:0,3,32	./.:.:.:.:.	1/1:0,9:9:18:222,18,0	1/1:0,3:3:9:92,9,0	0/0:4,0:4:12:0,12,120	1/1:0,4:4:12:131,12,0	0/0:7,0:7:21:0,21,214	0/0:1,0:1:3:0,3,30	1/1:0,5:5:15:158,15,0	1/1:0,3:3:9:94,9,0	1/1:0,4:4:12:124,12,0	1/1:0,1:1:3:32,3,0	1/1:0,10:10:30:316,30,0	./.:.:.:.:.	1/1:0,2:2:6:65,6,0	1/1:0,3:3:9:92,9,0	1/1:0,1:1:3:33,3,0	1/1:0,4:4:12:124,12,0	1/1:0,4:4:12:122,12,0	1/1:0,5:5:15:162,15,0	1/1:0,4:4:12:123,12,0	1/1:0,2:2:6:65,6,0	1/1:0,1:1:3:30,3,0	1/1:0,4:4:12:128,12,0	1/1:0,6:6:15:169,15,0	1/1:0,4:4:12:118,12,0	1/1:0,1:1:3:32,3,0	0/0:4,0:4:12:0,12,128	0/0:7,0:7:21:0,21,225	1/1:0,5:5:15:157,15,0	0/1:2,2:4:39:47,0,39	1/1:0,5:5:15:154,15,0	1/1:0,4:4:12:111,12,0	1/1:0,1:1:3:29,3,0	1/1:0,5:5:15:158,15,0	1/1:0,2:3:6:57,6,0	1/1:0,3:3:9:90,9,0	1/1:0,3:3:9:90,9,0	1/1:0,4:4:12:118,12,0	1/1:0,3:3:9:91,9,0	1/1:0,1:1:3:32,3,0	./.:.:.:.:.	0/0:4,0:4:12:0,12,118	0/0:4,0:4:12:0,12,121	0/1:4,3:7:42:42,0,105	0/0:6,0:6:18:0,18,189	0/0:2,0:2:6:0,6,63	0/0:1,0:1:3:0,3,29	./.:.:.:.:.	0/0:7,0:7:21:0,21,213	0/0:6,0:6:18:0,18,186	./.:.:.:.:.	1/1:0,2:2:3:31,3,0	1/1:0,2:2:3:32,3,0	./.:.:.:.:.	./.:.:.:.:.	1/1:0,5:5:9:119,9,0	1/1:0,5:5:12:131,12,0	1/1:0,6:6:9:121,9,0	0/0:29,0:29:87:0,87,953
chr0	88877105	.	C	T	641.91	.	AC=13;AF=0.052;AN=252;DP=656;Dels=0.00;FS=0.738;HaplotypeScore=0.1464;InbreedingCoeff=0.2261;MLEAC=10;MLEAF=0.040;MQ=59.56;MQ0=0;QD=18.88	GT:AD:DP:GQ:PL	0/0:28,0:28:81:0,81,909	0/0:4,0:4:12:0,12,129	0/0:8,0:8:21:0,21,240	0/0:24,0:24:72:0,72,790	0/0:18,0:18:45:0,45,525	0/0:15,0:15:33:0,33,401	0/0:1,0:1:3:0,3,29	./.:.:.:.:.	0/0:2,0:2:6:0,6,69	0/0:5,0:5:15:0,15,152	0/0:4,0:4:12:0,12,132	0/0:13,0:13:33:0,33,378	0/0:11,0:11:30:0,30,334	0/0:2,0:2:6:0,6,63	0/0:10,0:10:30:0,30,324	0/0:10,0:10:24:0,24,283	0/0:11,0:11:33:0,33,340	./.:.:.:.:.	0/0:4,0:4:6:0,6,89	0/0:5,0:5:12:0,12,138	0/0:3,0:3:9:0,9,98	0/0:17,0:17:39:0,39,457	0/0:10,0:10:24:0,24,282	0/0:11,0:11:33:0,33,353	./.:.:.:.:.	0/0:17,0:17:48:0,48,530	0/0:8,0:8:24:0,24,254	0/0:2,0:2:6:0,6,67	0/0:3,0:3:9:0,9,89	0/0:5,0:5:15:0,15,164	0/0:2,0:2:6:0,6,59	./.:.:.:.:.	0/0:3,0:3:9:0,9,98	0/0:3,0:3:9:0,9,96	0/0:15,0:15:45:0,45,482	0/0:2,0:2:6:0,6,65	0/0:16,0:16:48:0,48,512	0/0:11,0:11:24:0,24,290	0/0:3,0:3:9:0,9,96	./.:.:.:.:.	0/0:2,0:2:6:0,6,65	0/0:7,0:7:18:0,18,209	0/0:16,0:16:45:0,45,494	1/1:0,12:12:36:373,36,0	0/0:19,0:19:57:0,57,611	0/0:12,0:12:27:0,27,320	0/0:14,0:14:36:0,36,415	0/0:2,0:2:6:0,6,57	0/0:1,0:1:3:0,3,33	0/0:4,0:4:12:0,12,126	0/0:1,0:1:3:0,3,31	0/0:4,0:4:12:0,12,124	0/0:5,0:5:15:0,15,162	0/0:4,0:4:9:0,9,110	0/1:3,1:4:20:20,0,84	0/0:1,0:1:3:0,3,33	1/1:0,2:2:6:61,6,0	1/1:0,5:5:15:158,15,0	0/0:3,0:3:9:0,9,94	0/0:1,0:1:3:0,3,33	0/0:3,0:3:9:0,9,96	0/0:2,0:2:6:0,6,65	0/0:2,0:2:6:0,6,67	0/0:3,0:3:9:0,9,95	0/0:5,0:5:12:0,12,141	0/0:5,0:5:15:0,15,161	0/0:1,0:1:3:0,3,32	0/0:4,0:4:12:0,12,125	0/0:6,0:6:12:0,12,153	0/0:1,0:1:3:0,3,31	0/0:1,0:1:3:0,3,33	0/0:3,0:3:6:0,6,76	./.:.:.:.:.	0/1:1,2:3:23:56,0,23	1/1:0,2:2:6:64,6,0	0/0:4,0:4:12:0,12,130	0/0:2,0:2:3:0,3,45	0/0:4,0:4:12:0,12,126	0/0:3,0:3:9:0,9,94	0/0:9,0:9:21:0,21,251	./.:.:.:.:.	0/0:1,0:1:3:0,3,32	0/0:3,0:3:9:0,9,86	0/0:1,0:1:3:0,3,33	0/0:2,0:2:6:0,6,61	0/0:1,0:1:3:0,3,32	0/0:10,0:10:21:0,21,247	0/0:4,0:4:12:0,12,128	0/0:4,0:4:9:0,9,103	0/0:1,0:1:3:0,3,32	0/0:3,0:3:9:0,9,92	0/0:1,0:1:3:0,3,32	0/0:2,0:2:6:0,6,61	0/0:1,0:1:3:0,3,33	0/0:5,0:5:15:0,15,160	0/0:1,0:1:3:0,3,32	0/0:2,0:2:6:0,6,65	0/0:1,0:1:3:0,3,34	0/0:2,0:2:6:0,6,63	0/0:2,0:2:6:0,6,63	0/0:3,0:3:9:0,9,104	0/0:2,0:2:6:0,6,64	0/0:2,0:2:6:0,6,63	0/0:4,0:4:12:0,12,122	0/0:1,0:1:3:0,3,31	0/0:2,0:2:6:0,6,63	0/0:2,0:2:6:0,6,65	0/0:2,0:2:6:0,6,65	0/0:4,0:4:12:0,12,126	0/0:5,0:5:12:0,12,139	0/0:3,0:3:9:0,9,96	0/0:4,0:4:12:0,12,130	0/0:5,0:5:15:0,15,156	0/0:2,0:2:6:0,6,60	0/0:5,0:5:15:0,15,161	0/0:6,0:6:18:0,18,199	0/0:3,0:3:9:0,9,88	0/0:2,0:2:6:0,6,62	1/1:0,2:2:6:61,6,0	0/0:3,0:3:9:0,9,100	0/0:5,0:5:15:0,15,157	0/1:2,2:4:51:51,0,53	0/0:3,0:3:9:0,9,103	0/0:3,0:3:9:0,9,97	0/0:3,0:3:9:0,9,95	0/0:5,0:5:15:0,15,161	0/0:2,0:2:6:0,6,62	0/0:5,0:5:15:0,15,157	0/0:1,0:1:3:0,3,34	0/0:2,0:2:3:0,3,45	./.:.:.:.:.	./.:.:.:.:.	./.:.:.:.:.	./.:.:.:.:.	0/0:2,0:2:3:0,3,45	0/0:2,0:2:3:0,3,45	0/0:18,0:22:51:0,51,584
chr0	88879308	.	A	T	5909.97	.	AC=65;AF=0.256;AN=254;BaseQRankSum=-0.213;DP=877;Dels=0.00;FS=4.170;HaplotypeScore=0.0590;InbreedingCoeff=0.6973;MLEAC=62;MLEAF=0.244;MQ=59.61;MQ0=0;MQRankSum=-1.333;QD=26.38;ReadPosRankSum=-0.427	GT:AD:DP:GQ:PL	0/0:53,0:53:99:0,159,1646	1/1:0,17:17:48:506,48,0	1/1:0,5:5:15:158,15,0	0/0:35,0:35:99:0,105,1060	0/0:8,0:8:24:0,24,245	0/0:8,0:8:24:0,24,246	0/0:12,0:12:36:0,36,378	0/0:3,0:3:9:0,9,97	0/0:2,0:2:6:0,6,66	0/0:19,0:19:54:0,54,580	0/0:8,0:8:24:0,24,245	0/0:11,0:11:30:0,30,321	0/0:11,0:11:33:0,33,331	0/0:4,0:4:12:0,12,124	0/0:23,0:23:66:0,66,712	0/0:12,0:12:36:0,36,369	0/0:14,0:14:36:0,36,397	0/0:9,0:9:27:0,27,273	0/0:5,0:5:15:0,15,148	1/1:0,6:6:18:181,18,0	1/1:0,6:6:18:196,18,0	1/1:0,10:10:30:312,30,0	1/1:0,16:16:48:500,48,0	1/1:0,15:15:45:466,45,0	0/0:2,0:2:6:0,6,58	1/1:0,18:18:54:556,54,0	0/0:12,0:12:33:0,33,355	0/0:4,0:4:12:0,12,126	0/0:3,0:3:9:0,9,98	0/0:16,0:16:45:0,45,474	0/0:5,0:5:15:0,15,152	0/0:2,0:2:6:0,6,68	0/0:18,0:18:51:0,51,548	0/0:3,0:3:9:0,9,94	1/1:0,13:13:36:391,36,0	0/0:8,0:8:24:0,24,252	0/0:18,0:18:48:0,48,523	0/0:6,0:6:18:0,18,181	0/0:15,0:15:45:0,45,459	0/0:5,0:5:15:0,15,164	0/0:5,0:5:15:0,15,158	0/0:9,0:9:27:0,27,270	0/0:8,0:8:21:0,21,220	0/0:13,0:13:39:0,39,406	1/1:0,16:16:48:499,48,0	0/0:19,0:19:51:0,51,543	1/1:0,5:5:15:158,15,0	0/1:3,4:7:74:109,0,74	0/0:1,0:1:3:0,3,33	0/0:2,0:2:6:0,6,63	0/0:3,0:3:9:0,9,92	0/0:1,0:1:3:0,3,32	./.:.:.:.:.	0/0:1,0:1:3:0,3,32	0/1:3,3:6:76:78,0,76	0/0:9,0:9:27:0,27,276	0/0:2,0:2:6:0,6,63	0/0:6,0:6:15:0,15,168	0/0:2,0:2:6:0,6,61	0/0:8,0:8:24:0,24,245	0/0:3,0:3:9:0,9,89	./.:.:.:.:.	0/0:5,0:5:15:0,15,156	0/0:4,0:4:12:0,12,122	0/0:6,0:6:18:0,18,189	0/0:3,0:3:9:0,9,92	0/0:1,0:1:3:0,3,33	0/0:4,0:4:12:0,12,120	0/0:3,0:3:9:0,9,94	0/0:2,0:2:6:0,6,60	./.:.:.:.:.	./.:.:.:.:.	1/1:0,2:2:6:62,6,0	0/1:2,1:3:20:20,0,50	0/0:3,0:3:6:0,6,75	1/1:0,4:4:12:124,12,0	1/1:0,3:3:9:93,9,0	1/1:0,1:1:3:32,3,0	1/1:0,2:2:6:64,6,0	0/0:4,0:4:12:0,12,126	./.:.:.:.:.	1/1:0,2:2:6:65,6,0	0/0:5,0:5:15:0,15,163	1/1:0,4:4:12:126,12,0	1/1:0,3:3:9:94,9,0	0/0:2,0:2:6:0,6,66	0/0:8,0:8:24:0,24,245	0/0:12,0:12:36:0,36,372	0/0:3,0:3:9:0,9,91	0/0:7,0:7:21:0,21,224	0/0:1,0:1:3:0,3,30	0/0:7,0:7:15:0,15,190	0/0:1,0:1:3:0,3,32	0/0:3,0:3:9:0,9,95	0/0:3,0:3:9:0,9,93	0/0:2,0:2:6:0,6,63	0/0:9,0:9:27:0,27,274	0/0:4,0:4:12:0,12,122	0/0:4,0:4:6:0,6,89	0/0:4,0:4:9:0,9,108	0/0:7,0:7:21:0,21,224	./.:.:.:.:.	0/0:6,0:6:18:0,18,188	./.:.:.:.:.	1/1:0,1:1:3:32,3,0	1/1:0,6:6:18:189,18,0	0/0:8,0:8:24:0,24,252	0/1:1,6:7:13:151,0,13	0/0:7,0:7:21:0,21,221	./.:.:.:.:.	0/0:5,0:5:15:0,15,149	0/0:6,0:6:18:0,18,193	0/0:4,0:4:12:0,12,119	0/0:6,0:6:18:0,18,184	0/0:2,0:2:6:0,6,59	0/0:3,0:3:9:0,9,96	0/0:2,0:2:6:0,6,61	0/0:3,0:3:9:0,9,95	0/0:5,0:5:12:0,12,133	1/1:0,6:6:18:184,18,0	1/1:0,4:4:12:128,12,0	0/1:2,5:7:39:131,0,39	1/1:0,3:3:9:95,9,0	1/1:0,5:5:15:154,15,0	1/1:0,3:3:9:93,9,0	1/1:0,2:2:6:62,6,0	1/1:0,9:9:21:244,21,0	1/1:0,5:5:12:136,12,0	1/1:0,2:2:6:64,6,0	0/0:8,0:8:12:0,12,179	0/0:6,0:6:12:0,12,152	0/0:2,0:2:3:0,3,45	./.:.:.:.:.	./.:.:.:.:.	0/0:3,0:3:6:0,6,75	0/0:2,0:2:3:0,3,45	0/0:12,0:12:36:0,36,403
chr0	88879947	.	G	A	3572.72	.	AC=28;AF=0.106;AN=264;BaseQRankSum=-0.691;DP=1115;Dels=0.00;FS=6.042;HaplotypeScore=0.1087;InbreedingCoeff=0.6023;MLEAC=26;MLEAF=0.098;MQ=59.75;MQ0=0;MQRankSum=0.291;QD=26.66;ReadPosRankSum=-0.341	GT:AD:DP:GQ:PL	0/0:59,0:59:99:0,177,1907	0/0:26,0:26:78:0,78,818	0/0:23,0:23:63:0,63,688	0/0:54,0:54:99:0,162,1700	0/0:19,0:19:51:0,51,569	0/0:15,0:15:39:0,39,431	0/0:20,0:20:60:0,60,627	0/0:2,0:2:6:0,6,63	0/0:2,0:2:6:0,6,61	0/0:14,0:14:39:0,39,421	0/0:1,0:1:3:0,3,32	0/0:14,0:14:42:0,42,442	0/0:14,0:14:42:0,42,432	0/0:4,0:4:12:0,12,126	0/0:26,0:26:78:0,78,801	0/0:19,0:19:57:0,57,588	0/0:26,0:26:72:0,72,781	0/0:3,0:3:9:0,9,91	0/0:11,0:11:24:0,24,297	1/1:0,10:10:30:302,30,0	0/0:2,0:2:6:0,6,66	1/1:0,24:24:72:734,72,0	1/1:0,29:29:78:853,78,0	0/0:26,0:26:78:0,78,809	0/0:3,0:3:9:0,9,96	0/0:20,0:20:60:0,60,636	0/0:14,0:14:42:0,42,442	0/0:1,0:1:3:0,3,33	./.:.:.:.:.	0/0:20,0:20:54:0,54,592	0/0:4,0:4:12:0,12,128	0/0:5,0:5:15:0,15,162	0/0:27,0:27:72:0,72,796	0/0:3,0:3:9:0,9,97	0/0:16,0:16:48:0,48,505	0/0:4,0:4:12:0,12,124	0/0:22,0:22:66:0,66,692	0/0:13,0:13:33:0,33,365	0/0:17,0:17:51:0,51,546	./.:.:.:.:.	0/0:5,0:5:15:0,15,162	0/0:13,0:13:39:0,39,414	0/0:14,0:14:42:0,42,435	0/0:22,0:22:66:0,66,678	1/1:0,25:25:69:760,69,0	0/0:26,0:26:78:0,78,816	0/0:15,0:15:45:0,45,468	0/0:3,0:3:9:0,9,94	0/0:3,0:3:9:0,9,95	./.:.:.:.:.	0/0:2,0:2:6:0,6,63	0/0:3,0:3:9:0,9,97	0/0:4,0:4:12:0,12,127	0/0:6,0:6:18:0,18,185	0/0:4,0:4:9:0,9,110	0/0:2,0:2:6:0,6,64	0/0:5,0:5:15:0,15,162	0/0:4,0:4:12:0,12,125	0/0:4,0:4:12:0,12,125	0/0:5,0:5:15:0,15,152	0/0:3,0:3:9:0,9,97	0/0:2,0:2:6:0,6,61	0/0:5,0:5:15:0,15,160	0/0:3,0:3:9:0,9,95	0/0:8,0:8:24:0,24,247	0/0:9,0:9:27:0,27,281	0/0:6,0:6:18:0,18,189	0/0:2,0:2:6:0,6,59	0/0:2,0:2:6:0,6,63	0/0:1,0:1:3:0,3,31	0/0:4,0:4:12:0,12,128	0/0:4,0:4:12:0,12,126	1/1:0,4:4:12:130,12,0	0/1:2,2:4:49:51,0,49	0/0:2,0:2:6:0,6,63	0/0:1,0:1:3:0,3,30	0/0:5,0:5:12:0,12,139	1/1:0,2:2:6:58,6,0	0/0:3,0:3:9:0,9,97	0/0:3,0:3:9:0,9,90	0/0:2,0:2:6:0,6,65	0/0:3,0:3:9:0,9,100	0/0:3,0:3:9:0,9,94	0/0:7,0:7:21:0,21,225	0/0:3,0:3:9:0,9,93	0/0:5,0:5:15:0,15,164	0/0:3,0:3:6:0,6,65	0/0:6,0:6:18:0,18,189	0/0:2,0:2:6:0,6,59	0/0:9,0:9:27:0,27,287	0/0:1,0:1:3:0,3,31	0/0:3,0:3:9:0,9,89	0/0:3,0:3:9:0,9,97	0/0:3,0:3:9:0,9,93	0/0:3,0:3:9:0,9,98	0/0:2,0:2:6:0,6,60	0/0:4,0:4:12:0,12,130	0/0:2,0:2:6:0,6,61	0/0:3,0:3:9:0,9,94	0/0:3,0:3:9:0,9,95	0/0:8,0:8:24:0,24,240	0/0:2,0:2:6:0,6,65	0/0:7,0:7:21:0,21,225	0/1:2,1:3:22:22,0,54	0/0:3,0:3:9:0,9,96	0/0:13,0:13:36:0,36,410	0/0:1,0:1:3:0,3,30	0/0:9,0:9:27:0,27,281	0/0:7,0:7:21:0,21,212	0/0:8,0:8:24:0,24,244	0/0:2,0:2:6:0,6,65	0/0:7,0:7:21:0,21,219	0/0:3,0:3:9:0,9,92	0/0:7,0:7:21:0,21,219	0/0:7,0:7:15:0,15,169	./.:.:.:.:.	0/0:4,0:4:12:0,12,126	0/0:6,0:6:18:0,18,189	0/0:4,0:4:12:0,12,118	1/1:0,3:3:9:95,9,0	0/0:6,0:6:18:0,18,186	0/0:6,0:6:18:0,18,191	1/1:0,5:5:15:153,15,0	1/1:0,5:5:15:150,15,0	1/1:0,5:5:15:148,15,0	0/0:2,0:2:6:0,6,61	1/1:0,6:6:18:187,18,0	1/1:0,4:4:12:124,12,0	1/1:0,5:5:15:158,15,0	./.:.:.:.:.	0/0:4,0:4:6:0,6,89	0/0:1,0:1:3:0,3,30	0/0:4,0:4:6:0,6,68	0/0:3,0:3:6:0,6,75	0/0:4,0:4:6:0,6,89	0/0:3,0:3:6:0,6,76	0/0:28,0:28:84:0,84,923
chr0	88881343	.	T	C	4417.16	.	AC=32;AF=0.121;AN=264;BaseQRankSum=0.036;DP=807;Dels=0.00;FS=3.206;HaplotypeScore=0.0641;InbreedingCoeff=0.4521;MLEAC=31;MLEAF=0.117;MQ=59.83;MQ0=0;MQRankSum=0.454;QD=25.39;ReadPosRankSum=-0.707	GT:AD:DP:GQ:PL	1/1:0,38:38:99:1189,114,0	0/0:13,0:13:39:0,39,410	0/0:12,0:12:36:0,36,371	1/1:0,47:47:99:1468,141,0	0/0:14,0:14:36:0,36,409	0/0:6,0:6:18:0,18,182	0/0:11,0:11:33:0,33,334	./.:.:.:.:.	0/1:3,1:4:15:15,0,83	1/1:0,12:12:36:369,36,0	1/1:0,1:1:3:29,3,0	0/0:14,0:14:36:0,36,389	0/0:12,0:12:30:0,30,316	0/1:2,1:3:18:18,0,50	0/0:18,0:18:54:0,54,580	0/0:14,0:14:42:0,42,447	0/0:11,0:11:30:0,30,311	1/1:0,3:3:9:92,9,0	0/0:5,0:5:15:0,15,158	0/0:2,0:2:6:0,6,61	0/0:5,0:5:15:0,15,163	0/0:9,0:9:27:0,27,277	0/0:13,0:13:39:0,39,397	0/0:11,0:11:30:0,30,328	./.:.:.:.:.	0/0:14,0:14:42:0,42,429	1/1:0,13:13:36:388,36,0	0/0:6,0:6:18:0,18,194	0/0:1,0:1:3:0,3,30	0/0:16,0:16:45:0,45,473	0/0:4,0:4:12:0,12,134	0/0:6,0:6:18:0,18,195	0/0:7,0:7:21:0,21,222	0/0:1,0:1:3:0,3,32	0/0:9,0:9:27:0,27,271	0/1:5,2:7:43:43,0,130	0/0:20,0:20:57:0,57,599	0/1:1,3:4:19:82,0,19	0/1:4,4:8:97:97,0,98	0/1:2,3:5:47:79,0,47	1/1:0,3:3:9:94,9,0	0/0:10,0:10:30:0,30,311	0/0:11,0:11:33:0,33,351	0/0:15,0:15:45:0,45,468	0/0:10,0:10:27:0,27,289	0/0:17,0:17:45:0,45,495	0/0:10,0:10:30:0,30,316	0/0:5,0:5:15:0,15,143	0/0:2,0:2:6:0,6,59	0/0:5,0:5:15:0,15,157	./.:.:.:.:.	0/0:3,0:3:9:0,9,94	1/1:0,4:4:12:122,12,0	0/0:1,0:1:3:0,3,32	0/0:2,0:2:6:0,6,62	0/0:8,0:8:24:0,24,245	0/0:2,0:2:6:0,6,65	0/0:4,0:4:12:0,12,122	0/0:2,0:2:6:0,6,65	0/0:5,0:5:15:0,15,152	0/0:1,0:1:3:0,3,33	0/0:1,0:1:3:0,3,23	0/0:6,0:6:18:0,18,189	0/0:5,0:5:15:0,15,149	0/0:5,0:5:15:0,15,159	0/0:5,0:5:15:0,15,151	0/0:5,0:5:15:0,15,154	0/0:5,0:5:15:0,15,159	0/0:1,0:1:3:0,3,33	0/0:1,0:1:3:0,3,31	./.:.:.:.:.	0/0:2,0:2:6:0,6,59	0/0:3,0:3:9:0,9,94	0/0:5,0:5:9:0,9,119	0/0:1,0:1:3:0,3,30	0/0:3,0:3:9:0,9,95	0/0:1,0:1:3:0,3,29	0/0:2,0:2:6:0,6,61	0/0:1,0:1:3:0,3,30	0/0:7,0:7:21:0,21,219	0/0:2,0:2:6:0,6,63	0/0:2,0:2:6:0,6,62	0/0:8,0:8:24:0,24,260	0/0:1,0:1:3:0,3,32	0/0:2,0:2:6:0,6,67	0/0:2,0:2:6:0,6,63	0/0:4,0:5:12:0,12,118	0/0:3,0:3:9:0,9,90	0/0:4,0:4:12:0,12,126	0/0:4,0:4:12:0,12,124	./.:.:.:.:.	0/0:1,0:1:3:0,3,31	0/0:2,0:2:6:0,6,65	0/0:1,0:1:3:0,3,30	0/0:1,0:1:3:0,3,30	0/0:3,0:3:9:0,9,95	0/0:5,0:5:15:0,15,156	0/0:1,0:1:3:0,3,32	0/0:3,0:3:9:0,9,89	0/0:3,0:3:9:0,9,95	0/0:3,0:3:9:0,9,91	0/0:2,0:2:6:0,6,62	0/0:2,0:2:6:0,6,60	0/0:2,0:2:6:0,6,62	0/0:4,0:4:12:0,12,121	0/0:5,0:5:12:0,12,142	0/0:3,0:3:9:0,9,92	0/0:6,0:6:18:0,18,183	1/1:0,4:4:12:127,12,0	0/0:1,0:1:3:0,3,32	0/0:4,0:4:12:0,12,126	1/1:0,4:4:12:131,12,0	1/1:0,7:7:21:216,21,0	0/0:6,0:6:18:0,18,181	1/1:0,1:1:3:32,3,0	1/1:0,6:6:18:184,18,0	0/0:2,0:2:6:0,6,57	0/0:2,0:2:6:0,6,63	0/0:2,0:2:6:0,6,61	0/0:4,0:4:12:0,12,120	0/0:6,0:6:15:0,15,168	0/0:4,0:4:12:0,12,119	0/0:3,0:3:9:0,9,93	0/0:7,0:7:18:0,18,203	0/0:7,0:7:21:0,21,206	0/0:2,0:2:6:0,6,61	0/0:3,0:3:9:0,9,95	0/0:3,0:3:9:0,9,95	0/0:2,0:2:6:0,6,64	0/0:6,0:6:12:0,12,153	0/0:12,0:12:24:0,24,290	0/0:2,0:2:6:0,6,62	0/0:4,0:4:9:0,9,106	0/0:6,0:6:12:0,12,152	0/0:2,0:2:3:0,3,45	0/0:2,0:2:3:0,3,45	0/0:35,0:35:99:0,105,1194
chr0	88883184	.	C	T	1332.63	.	AC=20;AF=0.079;AN=252;BaseQRankSum=-3.352;DP=899;Dels=0.00;FS=6.725;HaplotypeScore=0.1310;InbreedingCoeff=0.4047;MLEAC=17;MLEAF=0.067;MQ=58.48;MQ0=0;MQRankSum=-0.414;QD=17.31;ReadPosRankSum=-0.417	GT:AD:DP:GQ:PL	0/0:39,0:39:99:0,114,1270	1/1:0,19:19:48:547,48,0	0/0:17,0:17:48:0,48,535	0/0:33,0:33:96:0,96,1043	0/0:14,0:14:42:0,42,464	0/0:10,0:10:27:0,27,299	0/0:12,0:12:36:0,36,382	0/0:6,0:6:18:0,18,195	0/0:4,0:4:12:0,12,129	0/0:17,0:17:51:0,51,544	0/0:9,0:9:27:0,27,291	0/0:9,0:9:24:0,24,274	0/0:3,0:3:9:0,9,97	1/1:0,1:1:3:32,3,0	0/0:14,0:14:39:0,39,435	0/0:23,0:23:60:0,60,687	0/0:20,0:20:54:0,54,595	0/1:6,1:7:11:11,0,178	0/0:10,0:10:24:0,24,281	0/0:9,0:9:24:0,24,278	0/0:9,0:9:27:0,27,298	0/0:9,0:9:27:0,27,289	0/0:14,0:14:39:0,39,422	0/0:12,0:12:33:0,33,360	0/0:6,0:6:18:0,18,201	0/0:17,0:17:51:0,51,551	0/0:13,0:13:39:0,39,426	0/0:6,0:6:18:0,18,196	0/0:6,0:6:15:0,15,166	0/0:13,0:13:39:0,39,425	0/0:5,0:5:15:0,15,165	0/0:3,0:3:9:0,9,96	0/0:13,0:13:33:0,33,387	0/0:2,0:2:6:0,6,67	0/0:12,0:12:36:0,36,382	0/1:3,4:7:83:111,0,83	0/0:20,0:20:51:0,51,582	0/1:11,4:15:82:82,0,283	0/0:13,0:13:36:0,36,396	0/0:2,0:2:6:0,6,68	0/0:8,0:8:24:0,24,275	0/0:9,0:9:27:0,27,288	0/0:12,0:12:33:0,33,354	0/0:12,0:12:30:0,30,350	0/0:11,0:11:33:0,33,354	0/0:19,0:19:45:0,45,516	0/0:10,0:10:27:0,27,288	0/0:4,0:4:12:0,12,130	0/0:1,0:1:3:0,3,32	0/0:8,0:8:24:0,24,255	./.:.:.:.:.	./.:.:.:.:.	0/0:5,0:5:15:0,15,159	./.:.:.:.:.	0/0:7,0:7:21:0,21,220	1/1:0,6:6:18:184,18,0	0/0:4,0:4:12:0,12,128	0/0:7,0:7:18:0,18,202	0/0:2,0:2:6:0,6,64	0/0:1,0:1:3:0,3,31	0/0:1,0:1:3:0,3,31	./.:.:.:.:.	0/0:4,0:4:12:0,12,126	0/0:5,0:5:12:0,12,141	1/1:0,3:3:9:95,9,0	0/0:4,0:4:12:0,12,126	0/0:6,0:6:18:0,18,193	0/0:6,0:6:15:0,15,178	0/0:2,0:2:6:0,6,64	0/0:4,0:4:12:0,12,132	0/0:1,0:1:3:0,3,33	0/0:5,0:5:12:0,12,143	0/0:5,0:5:12:0,12,144	./.:.:.:.:.	0/0:3,0:3:6:0,6,76	0/0:2,0:2:6:0,6,62	0/0:2,0:2:6:0,6,63	0/0:1,0:1:3:0,3,32	0/0:1,0:1:3:0,3,32	0/0:1,0:1:3:0,3,34	0/0:1,0:1:3:0,3,29	0/0:2,0:2:6:0,6,63	0/0:1,0:1:3:0,3,32	0/0:2,0:2:6:0,6,63	0/0:5,0:5:15:0,15,164	0/0:3,0:3:9:0,9,98	0/0:7,0:7:15:0,15,189	0/0:35,0:35:99:0,105,1152	0/0:2,0:2:6:0,6,63	0/0:3,0:3:9:0,9,94	0/0:4,0:4:9:0,9,107	1/1:0,1:1:3:32,3,0	0/0:3,0:3:9:0,9,99	0/0:1,0:1:3:0,3,34	0/0:4,0:4:12:0,12,133	0/1:2,2:4:45:45,0,52	0/0:6,0:6:18:0,18,192	1/1:0,4:4:12:128,12,0	0/0:2,0:2:6:0,6,68	1/1:0,2:2:6:63,6,0	1/1:0,8:8:24:251,24,0	./.:.:.:.:.	0/0:2,0:2:6:0,6,62	0/0:2,0:2:6:0,6,65	0/0:3,0:3:9:0,9,90	0/0:4,0:4:12:0,12,126	0/0:7,0:7:21:0,21,229	0/0:7,0:7:21:0,21,234	0/0:3,0:3:9:0,9,98	0/0:1,0:1:3:0,3,34	0/0:2,0:2:6:0,6,66	0/0:3,0:3:9:0,9,101	0/0:4,0:4:12:0,12,127	0/0:3,0:3:9:0,9,87	0/0:1,0:1:3:0,3,33	0/0:4,0:4:12:0,12,118	0/0:4,0:4:12:0,12,126	0/0:4,0:4:12:0,12,126	0/0:4,0:4:12:0,12,131	0/0:4,0:4:12:0,12,128	0/0:4,0:4:12:0,12,126	0/0:4,0:4:12:0,12,129	0/0:13,0:13:33:0,33,386	0/0:2,0:2:6:0,6,63	0/0:2,0:2:6:0,6,64	./.:.:.:.:.	0/0:7,0:7:21:0,21,224	0/0:10,0:10:30:0,30,320	0/0:4,0:4:12:0,12,128	./.:.:.:.:.	./.:.:.:.:.	0/0:2,0:2:3:0,3,45	./.:.:.:.:.	0/0:8,0:8:15:0,15,197	./.:.:.:.:.	0/0:3,0:3:6:0,6,76	0/0:23,0:23:69:0,69,782
chr0	88883695	.	G	A	4490.95	.	AC=46;AF=0.172;AN=268;BaseQRankSum=-3.963;DP=1119;Dels=0.00;FS=11.548;HaplotypeScore=0.0966;InbreedingCoeff=0.6914;MLEAC=43;MLEAF=0.160;MQ=59.78;MQ0=0;MQRankSum=-0.331;QD=26.73;ReadPosRankSum=2.546	GT:AD:DP:GQ:PL	0/0:59,0:59:99:0,177,1886	0/0:25,0:25:75:0,75,793	0/0:26,0:26:66:0,66,741	0/0:63,0:63:99:0,183,1943	0/0:14,0:14:42:0,42,443	0/0:14,0:14:36:0,36,406	0/0:20,0:20:54:0,54,586	./.:.:.:.:.	0/0:2,0:2:6:0,6,69	0/0:23,0:23:66:0,66,702	0/0:3,0:3:9:0,9,100	0/0:17,0:17:51:0,51,545	0/0:16,0:16:48:0,48,506	0/0:1,0:1:3:0,3,32	0/0:24,0:24:72:0,72,757	0/0:16,0:16:48:0,48,487	0/0:21,0:21:60:0,60,638	0/0:4,0:4:12:0,12,130	0/0:5,0:5:15:0,15,158	1/1:0,7:7:18:196,18,0	1/1:0,1:1:3:32,3,0	1/1:0,11:11:33:333,33,0	1/1:0,17:17:51:518,51,0	0/0:18,0:18:48:0,48,525	0/1:1,1:2:25:25,0,28	1/1:0,29:29:87:883,87,0	0/0:15,0:15:39:0,39,437	0/0:4,0:4:12:0,12,136	0/0:2,0:2:6:0,6,67	0/0:18,0:18:45:0,45,510	0/0:4,0:4:12:0,12,126	0/0:6,0:6:18:0,18,183	0/0:10,0:10:24:0,24,284	0/0:1,0:1:3:0,3,31	0/0:27,0:27:81:0,81,856	0/0:4,0:4:12:0,12,134	0/0:19,0:19:51:0,51,567	0/0:13,0:13:39:0,39,412	0/0:13,0:13:33:0,33,369	0/0:4,0:4:12:0,12,127	0/0:5,0:5:15:0,15,164	0/0:19,0:19:51:0,51,571	0/0:19,0:19:51:0,51,569	0/0:19,0:19:54:0,54,586	1/1:0,22:22:63:669,63,0	0/0:26,0:26:72:0,72,765	0/0:15,0:15:42:0,42,454	./.:.:.:.:.	0/0:6,0:6:15:0,15,171	0/0:7,0:7:21:0,21,213	0/0:4,0:4:12:0,12,126	0/0:1,0:1:3:0,3,32	0/0:8,0:8:24:0,24,241	0/0:4,0:4:12:0,12,122	0/0:4,0:4:12:0,12,116	0/0:2,0:2:6:0,6,65	0/0:6,0:6:18:0,18,189	0/0:8,0:8:24:0,24,249	0/0:1,0:1:3:0,3,32	0/0:13,0:13:36:0,36,387	0/0:4,0:4:12:0,12,125	0/0:2,0:2:6:0,6,61	0/0:12,0:12:33:0,33,355	0/0:9,0:9:21:0,21,240	0/0:4,0:4:12:0,12,126	0/0:9,0:9:27:0,27,292	0/0:8,0:8:21:0,21,238	0/0:6,0:6:18:0,18,184	0/0:2,0:2:6:0,6,65	0/0:2,0:2:6:0,6,65	1/1:0,1:1:3:31,3,0	0/0:5,0:5:15:0,15,156	1/1:0,5:5:15:153,15,0	0/1:2,3:5:46:76,0,46	0/0:6,0:6:18:0,18,178	0/0:2,0:2:6:0,6,64	0/0:4,0:4:12:0,12,122	1/1:0,6:6:15:169,15,0	0/0:4,0:4:9:0,9,108	0/0:4,0:4:12:0,12,119	0/0:3,0:3:9:0,9,95	0/0:3,0:3:9:0,9,98	0/0:5,0:5:15:0,15,162	1/1:0,6:6:18:185,18,0	1/1:0,3:3:9:94,9,0	0/0:3,0:3:9:0,9,97	0/0:7,0:7:21:0,21,227	0/0:2,0:2:6:0,6,65	0/0:7,0:7:21:0,21,221	0/0:6,0:6:18:0,18,192	0/0:4,0:4:9:0,9,107	0/0:8,0:8:21:0,21,229	0/0:3,0:3:9:0,9,92	0/0:2,0:2:6:0,6,61	0/0:3,0:3:9:0,9,96	0/0:1,0:1:3:0,3,32	0/0:3,0:4:9:0,9,95	0/0:1,0:1:3:0,3,32	0/0:4,0:4:12:0,12,128	0/0:3,0:3:9:0,9,97	0/0:3,0:3:9:0,9,97	0/0:2,0:2:6:0,6,63	0/0:3,0:3:9:0,9,97	0/0:2,0:2:6:0,6,63	1/1:0,2:2:6:57,6,0	1/1:0,2:2:6:63,6,0	0/0:1,0:1:3:0,3,34	0/0:12,0:12:33:0,33,341	0/0:1,0:1:3:0,3,32	0/0:3,0:3:9:0,9,92	0/0:4,0:4:12:0,12,128	0/0:1,0:1:3:0,3,33	0/0:6,0:6:18:0,18,182	0/0:7,0:7:21:0,21,214	0/0:4,0:4:12:0,12,132	0/0:7,0:7:21:0,21,221	0/0:4,0:4:12:0,12,118	0/0:3,0:3:9:0,9,93	0/0:5,0:5:15:0,15,150	1/1:0,5:5:15:153,15,0	1/1:0,6:6:15:175,15,0	0/0:13,0:13:36:0,36,384	1/1:0,7:7:18:194,18,0	1/1:0,7:7:21:217,21,0	1/1:0,3:3:9:92,9,0	1/1:0,9:9:24:263,24,0	1/1:0,7:7:21:221,21,0	1/1:0,3:3:9:99,9,0	1/1:0,2:2:6:60,6,0	0/0:6,0:6:9:0,9,134	0/0:1,0:1:3:0,3,29	0/0:1,0:1:3:0,3,32	./.:.:.:.:.	0/0:2,0:2:3:0,3,45	0/0:5,0:5:12:0,12,140	0/0:4,0:4:6:0,6,89	0/0:21,0:21:63:0,63,710
chr0	88884050	.	G	C	19262.8	.	AC=197;AF=0.758;AN=260;BaseQRankSum=2.717;DP=867;Dels=0.00;FS=0.000;HaplotypeScore=0.1030;InbreedingCoeff=0.6161;MLEAC=198;MLEAF=0.762;MQ=59.64;MQ0=0;MQRankSum=-1.235;QD=28.75;ReadPosRankSum=3.175	GT:AD:DP:GQ:PL	1/1:0,46:46:99:1465,138,0	0/0:25,0:25:72:0,72,755	1/1:0,16:16:48:491,48,0	1/1:0,41:43:99:1266,123,0	1/1:0,14:14:39:416,39,0	1/1:0,10:10:27:293,27,0	1/1:0,19:19:45:514,45,0	1/1:0,3:3:9:100,9,0	1/1:0,5:5:15:167,15,0	1/1:0,24:24:72:740,72,0	1/1:0,1:1:3:33,3,0	1/1:0,10:10:27:280,27,0	1/1:0,14:14:42:430,42,0	./.:.:.:.:.	1/1:0,18:18:51:543,51,0	1/1:0,16:16:48:487,48,0	1/1:0,19:19:57:568,57,0	1/1:0,4:4:12:126,12,0	1/1:0,13:13:24:318,24,0	0/0:1,0:1:3:0,3,28	./.:.:.:.:.	0/0:7,0:7:18:0,18,197	0/0:9,0:9:27:0,27,280	0/0:16,0:16:48:0,48,478	1/1:0,2:2:6:65,6,0	0/0:20,0:20:60:0,60,610	1/1:0,14:14:42:434,42,0	1/1:0,4:4:12:137,12,0	1/1:0,2:2:6:71,6,0	1/1:0,12:12:36:370,36,0	1/1:0,2:2:6:69,6,0	1/1:0,3:3:9:99,9,0	1/1:0,9:9:27:278,27,0	1/1:0,1:1:3:32,3,0	1/1:0,17:17:48:509,48,0	1/1:0,2:2:6:70,6,0	1/1:0,17:17:48:520,48,0	1/1:0,11:11:33:345,33,0	1/1:0,11:11:33:342,33,0	1/1:0,1:1:3:33,3,0	1/1:0,2:2:6:69,6,0	1/1:0,15:15:45:464,45,0	1/1:0,14:14:39:417,39,0	1/1:0,12:12:33:363,33,0	0/0:11,0:11:33:0,33,336	1/1:0,26:26:75:792,75,0	1/1:0,16:16:48:501,48,0	0/0:2,0:2:6:0,6,63	1/1:0,1:1:3:32,3,0	1/1:0,5:5:15:153,15,0	1/1:0,1:1:3:32,3,0	1/1:0,4:4:9:106,9,0	1/1:0,9:9:27:284,27,0	1/1:0,4:4:12:122,12,0	0/1:3,1:4:21:21,0,67	1/1:0,2:2:6:65,6,0	1/1:0,2:2:6:62,6,0	1/1:0,1:1:3:32,3,0	./.:.:.:.:.	1/1:0,5:5:12:138,12,0	1/1:0,4:4:12:122,12,0	1/1:0,2:2:6:61,6,0	1/1:0,2:2:6:63,6,0	1/1:0,2:2:6:65,6,0	1/1:0,10:10:24:278,24,0	1/1:0,3:3:9:93,9,0	1/1:0,3:3:9:95,9,0	1/1:0,7:7:18:205,18,0	1/1:0,4:4:9:107,9,0	1/1:0,1:1:3:32,3,0	0/0:1,0:1:3:0,3,31	1/1:0,3:3:9:94,9,0	0/0:7,0:7:18:0,18,198	0/1:2,2:4:45:53,0,45	1/1:0,1:1:3:30,3,0	0/0:5,0:5:15:0,15,150	0/0:5,0:5:15:0,15,152	0/0:2,0:2:6:0,6,59	0/0:3,0:3:9:0,9,92	1/1:0,3:3:6:63,6,0	1/1:0,2:2:6:62,6,0	1/1:0,3:3:6:75,6,0	1/1:0,1:1:3:32,3,0	0/0:5,0:5:15:0,15,152	0/0:4,0:4:12:0,12,120	1/1:0,1:1:3:32,3,0	1/1:0,2:2:6:63,6,0	1/1:0,2:2:6:63,6,0	1/1:0,5:5:15:153,15,0	1/1:0,6:6:18:191,18,0	1/1:0,1:1:3:32,3,0	1/1:0,3:3:9:92,9,0	1/1:0,3:3:9:97,9,0	1/1:0,1:1:3:32,3,0	1/1:0,1:1:3:33,3,0	1/1:0,3:3:9:96,9,0	1/1:0,2:2:6:68,6,0	1/1:0,2:2:6:63,6,0	1/1:0,3:3:9:92,9,0	1/1:0,3:3:9:92,9,0	1/1:0,3:3:9:96,9,0	1/1:0,3:3:9:94,9,0	1/1:0,3:3:9:95,9,0	0/1:2,1:3:23:23,0,51	0/0:1,0:1:3:0,3,31	0/0:7,0:7:21:0,21,212	1/1:0,3:3:9:97,9,0	0/1:2,2:4:47:51,0,47	1/1:0,1:1:3:29,3,0	1/1:0,5:5:15:159,15,0	1/1:0,3:3:9:91,9,0	1/1:0,1:1:3:30,3,0	1/1:0,4:4:12:122,12,0	1/1:0,5:5:15:158,15,0	1/1:0,1:1:3:32,3,0	1/1:0,2:2:6:61,6,0	./.:.:.:.:.	1/1:0,10:10:24:273,24,0	./.:.:.:.:.	0/0:2,0:2:6:0,6,61	0/0:5,0:5:15:0,15,150	0/1:5,2:7:42:42,0,132	0/0:3,0:3:9:0,9,88	0/0:2,0:2:6:0,6,64	0/0:4,0:4:12:0,12,119	0/0:3,0:3:9:0,9,89	0/0:2,0:2:6:0,6,61	0/0:4,0:4:12:0,12,118	0/0:4,0:4:12:0,12,124	./.:.:.:.:.	1/1:0,4:4:6:89,6,0	0/0:4,0:4:9:0,9,105	1/1:0,2:2:6:63,6,0	1/1:0,5:5:12:139,12,0	1/1:0,2:2:3:45,3,0	./.:.:.:.:.	0/0:33,0:33:99:0,99,1121
chr0	88884368	.	A	G	8741.88	.	AC=92;AF=0.365;AN=252;BaseQRankSum=1.294;DP=749;Dels=0.00;FS=1.500;HaplotypeScore=0.0836;InbreedingCoeff=0.6916;MLEAC=91;MLEAF=0.361;MQ=59.71;MQ0=0;MQRankSum=0.470;QD=28.38;ReadPosRankSum=0.736	GT:AD:DP:GQ:PL	1/1:0,44:44:99:1388,132,0	0/0:22,0:22:60:0,60,634	0/0:12,0:12:30:0,30,337	1/1:0,34:34:99:1040,102,0	1/1:0,20:20:60:620,60,0	0/0:7,0:7:21:0,21,203	0/0:11,0:11:33:0,33,323	1/1:0,2:2:6:65,6,0	1/1:0,1:1:3:33,3,0	1/1:0,9:9:27:271,27,0	1/1:0,1:1:3:33,3,0	0/0:8,0:8:24:0,24,242	1/1:0,9:9:27:287,27,0	0/0:1,0:1:3:0,3,32	1/1:0,17:17:51:531,51,0	1/1:0,20:20:57:603,57,0	0/0:12,0:12:33:0,33,347	./.:.:.:.:.	0/0:1,0:1:3:0,3,32	./.:.:.:.:.	0/0:1,0:1:3:0,3,32	0/0:11,0:11:30:0,30,310	0/0:19,0:19:51:0,51,558	0/0:17,0:17:51:0,51,521	0/0:1,0:1:3:0,3,32	0/0:14,0:14:42:0,42,427	1/1:0,8:8:24:252,24,0	./.:.:.:.:.	1/1:0,2:2:6:65,6,0	1/1:0,14:14:42:434,42,0	1/1:0,5:5:15:162,15,0	1/1:0,4:4:12:134,12,0	1/1:0,11:11:33:333,33,0	1/1:0,3:3:9:100,9,0	0/0:10,0:10:30:0,30,312	./.:.:.:.:.	0/0:19,0:19:57:0,57,573	0/1:5,2:7:40:40,0,124	1/1:0,11:11:33:343,33,0	./.:.:.:.:.	1/1:0,1:1:3:32,3,0	0/0:10,0:10:30:0,30,298	0/0:11,0:11:33:0,33,332	0/0:15,0:15:45:0,45,459	0/0:12,0:12:33:0,33,360	0/0:14,0:14:42:0,42,429	0/0:10,0:10:27:0,27,283	0/0:3,0:3:9:0,9,97	1/1:0,3:3:9:96,9,0	1/1:0,4:4:12:127,12,0	1/1:0,2:2:6:64,6,0	1/1:0,3:3:9:94,9,0	1/1:0,5:5:15:153,15,0	0/0:4,0:4:12:0,12,125	0/0:3,0:3:9:0,9,93	./.:.:.:.:.	0/0:7,0:7:18:0,18,198	0/0:4,0:4:12:0,12,120	1/1:0,1:1:3:33,3,0	0/0:2,0:2:6:0,6,59	1/1:0,2:2:6:61,6,0	1/1:0,4:4:9:112,9,0	0/0:4,0:4:12:0,12,122	1/1:0,3:3:9:92,9,0	0/0:6,0:6:18:0,18,188	1/1:0,1:1:3:31,3,0	0/0:4,0:4:12:0,12,118	1/1:0,7:7:21:221,21,0	1/1:0,3:3:9:94,9,0	0/0:1,0:1:3:0,3,30	0/0:1,0:1:3:0,3,32	0/0:8,0:8:24:0,24,239	0/0:1,0:1:3:0,3,33	0/0:4,0:4:12:0,12,120	0/0:5,0:5:15:0,15,153	0/0:1,0:1:3:0,3,29	0/0:3,0:3:6:0,6,73	./.:.:.:.:.	0/0:3,0:3:9:0,9,93	0/0:3,0:3:9:0,9,93	0/0:1,0:1:3:0,3,30	0/0:2,0:2:6:0,6,63	0/0:4,0:4:12:0,12,126	0/0:5,0:5:15:0,15,147	0/0:3,0:3:9:0,9,88	0/0:3,0:3:9:0,9,98	1/1:0,2:2:6:63,6,0	0/0:1,0:1:3:0,3,32	1/1:0,3:3:9:92,9,0	1/1:0,3:3:9:97,9,0	1/1:0,2:2:6:61,6,0	0/0:3,0:3:9:0,9,88	0/1:1,3:4:18:80,0,18	./.:.:.:.:.	1/1:0,4:4:9:107,9,0	0/0:1,0:1:3:0,3,32	0/0:3,0:3:9:0,9,99	0/0:1,0:1:3:0,3,30	0/0:1,0:1:3:0,3,30	0/0:1,0:1:3:0,3,29	0/0:5,0:5:15:0,15,156	./.:.:.:.:.	1/1:0,2:2:6:61,6,0	0/0:2,0:2:6:0,6,61	0/0:1,0:1:3:0,3,30	0/0:6,0:6:15:0,15,169	0/0:3,0:3:9:0,9,100	0/0:4,0:4:12:0,12,117	1/1:0,1:1:3:35,3,0	0/0:1,0:1:3:0,3,29	0/0:8,0:8:24:0,24,243	1/1:0,1:1:3:35,3,0	1/1:0,8:8:24:248,24,0	1/1:0,3:3:9:94,9,0	1/1:0,8:8:18:217,18,0	1/1:0,1:1:3:31,3,0	1/1:0,3:3:9:97,9,0	1/1:0,2:2:6:62,6,0	0/0:4,0:4:12:0,12,119	0/0:2,0:2:6:0,6,61	0/0:5,0:5:15:0,15,152	0/0:1,0:1:3:0,3,31	0/0:6,0:6:18:0,18,184	0/0:1,0:1:3:0,3,32	0/0:5,0:5:15:0,15,147	./.:.:.:.:.	0/0:1,0:1:3:0,3,29	0/0:2,0:2:6:0,6,61	0/0:5,0:5:15:0,15,156	0/0:2,0:2:3:0,3,32	0/0:2,0:2:3:0,3,45	0/0:3,0:3:6:0,6,74	0/0:4,0:4:9:0,9,107	0/0:2,0:2:6:0,6,62	./.:.:.:.:.	0/0:2,0:2:6:0,6,63	0/0:29,0:29:84:0,84,963
chr0	88885194	.	G	T	1059.08	.	AC=19;AF=0.113;AN=168;BaseQRankSum=-0.141;DP=229;Dels=0.02;FS=27.704;HaplotypeScore=0.1373;InbreedingCoeff=0.1643;MLEAC=21;MLEAF=0.125;MQ=53.76;MQ0=9;MQRankSum=-0.871;QD=20.77;ReadPosRankSum=-2.243	GT:AD:DP:GQ:PL	1/1:0,13:13:39:410,39,0	0/0:3,0:3:9:0,9,96	0/0:6,0:6:6:0,6,74	1/1:1,9:10:24:257,24,0	0/0:2,0:2:6:0,6,63	0/0:3,0:3:9:0,9,92	0/0:3,0:3:9:0,9,93	0/0:1,0:1:3:0,3,29	0/0:1,0:1:3:0,3,33	0/1:1,7:8:3:188,0,3	0/1:1,4:5:14:110,0,14	0/0:3,0:3:6:0,6,61	0/0:3,0:3:9:0,9,89	0/0:1,0:1:3:0,3,32	0/0:2,0:2:6:0,6,66	0/0:6,0:6:18:0,18,184	0/0:10,0:10:15:0,15,165	1/1:0,1:1:3:31,3,0	./.:.:.:.:.	./.:.:.:.:.	0/0:1,0:1:3:0,3,33	0/0:2,0:2:6:0,6,62	0/0:5,0:5:12:0,12,139	0/0:4,0:4:9:0,9,97	./.:.:.:.:.	./.:.:.:.:.	0/1:1,1:2:25:25,0,26	0/0:1,0:1:3:0,3,26	./.:.:.:.:.	0/0:1,0:1:3:0,3,34	./.:.:.:.:.	0/0:1,0:1:3:0,3,30	0/0:9,0:9:27:0,27,284	./.:.:.:.:.	0/0:4,0:4:12:0,12,121	0/0:1,0:1:3:0,3,33	0/0:12,0:12:36:0,36,364	0/0:2,0:2:6:0,6,64	0/1:1,1:2:24:24,0,25	1/1:0,3:3:9:88,9,0	0/0:2,0:2:6:0,6,64	0/0:2,0:2:6:0,6,63	0/0:1,0:1:3:0,3,32	0/0:4,0:4:12:0,12,118	./.:.:.:.:.	0/0:8,0:8:24:0,24,247	0/0:2,0:2:6:0,6,60	0/0:1,0:1:3:0,3,31	./.:.:.:.:.	0/0:1,0:1:3:0,3,32	0/0:1,0:1:3:0,3,31	./.:.:.:.:.	1/1:2,1:3:3:32,3,0	./.:.:.:.:.	0/0:1,0:1:3:0,3,30	0/1:1,1:2:24:26,0,24	0/0:2,0:2:6:0,6,64	0/0:2,0:2:3:0,3,45	0/0:1,0:1:3:0,3,31	./.:.:.:.:.	./.:.:.:.:.	./.:.:.:.:.	0/0:3,0:3:6:0,6,59	0/0:1,0:1:3:0,3,34	./.:.:.:.:.	0/0:1,0:1:3:0,3,32	0/0:2,0:2:6:0,6,59	./.:.:.:.:.	0/0:2,0:2:6:0,6,61	./.:.:.:.:.	./.:.:.:.:.	./.:.:.:.:.	./.:.:.:.:.	0/0:1,0:1:3:0,3,30	0/0:4,0:4:12:0,12,126	./.:.:.:.:.	./.:.:.:.:.	./.:.:.:.:.	./.:.:.:.:.	./.:.:.:.:.	0/0:1,0:1:3:0,3,32	./.:.:.:.:.	./.:.:.:.:.	0/0:1,0:1:3:0,3,25	./.:.:.:.:.	0/0:1,0:1:3:0,3,32	0/0:2,0:2:3:0,3,35	./.:.:.:.:.	./.:.:.:.:.	./.:.:.:.:.	0/0:1,0:1:3:0,3,33	0/0:1,0:1:3:0,3,34	./.:.:.:.:.	0/0:1,0:1:3:0,3,31	./.:.:.:.:.	0/0:1,0:1:3:0,3,32	./.:.:.:.:.	0/0:2,0:2:6:0,6,60	./.:.:.:.:.	./.:.:.:.:.	./.:.:.:.:.	0/0:1,0:1:3:0,3,31	0/0:1,0:1:3:0,3,31	./.:.:.:.:.	0/0:1,0:1:3:0,3,32	./.:.:.:.:.	0/0:2,0:2:6:0,6,65	./.:.:.:.:.	1/1:0,1:1:3:25,3,0	./.:.:.:.:.	./.:.:.:.:.	1/1:0,1:1:3:27,3,0	0/0:1,0:1:3:0,3,33	./.:.:.:.:.	0/0:1,0:1:3:0,3,32	0/0:1,0:1:3:0,3,31	0/0:3,0:3:9:0,9,86	./.:.:.:.:.	./.:.:.:.:.	0/0:1,0:1:3:0,3,34	0/0:1,0:1:3:0,3,30	./.:.:.:.:.	./.:.:.:.:.	./.:.:.:.:.	./.:.:.:.:.	./.:.:.:.:.	./.:.:.:.:.	0/0:1,0:1:3:0,3,30	0/0:3,0:3:9:0,9,89	./.:.:.:.:.	0/0:1,0:1:3:0,3,32	0/0:3,0:3:6:0,6,66	0/0:1,0:1:3:0,3,32	0/0:4,0:4:6:0,6,77	0/0:2,0:2:6:0,6,62	./.:.:.:.:.	0/0:3,0:3:9:0,9,93
chr0	88887205	.	G	A	5118.58	.	AC=56;AF=0.211;AN=266;BaseQRankSum=2.807;DP=1008;Dels=0.00;FS=6.597;HaplotypeScore=0.0723;InbreedingCoeff=0.6758;MLEAC=52;MLEAF=0.195;MQ=59.85;MQ0=0;MQRankSum=1.099;QD=25.34;ReadPosRankSum=-0.515	GT:AD:DP:GQ:PL	0/0:56,0:56:99:0,168,1768	0/0:28,0:28:84:0,84,862	0/0:22,0:22:60:0,60,632	0/0:43,0:43:99:0,129,1330	1/1:0,15:15:45:471,45,0	0/0:5,0:5:15:0,15,149	0/0:16,0:16:45:0,45,461	0/0:1,0:1:3:0,3,32	0/0:9,0:9:27:0,27,291	0/0:23,0:23:63:0,63,666	0/0:1,0:1:3:0,3,30	0/0:17,0:17:51:0,51,514	1/1:0,17:17:51:529,51,0	0/0:2,0:2:6:0,6,63	1/1:0,16:16:48:492,48,0	1/1:1,16:17:13:435,13,0	0/0:16,0:16:48:0,48,498	0/0:3,0:3:9:0,9,95	0/0:4,0:4:12:0,12,123	0/0:6,0:6:18:0,18,188	0/0:6,0:6:18:0,18,187	0/0:16,0:16:45:0,45,468	0/0:9,0:9:27:0,27,270	0/0:26,0:26:78:0,78,788	0/0:8,0:8:24:0,24,247	0/0:23,0:23:69:0,69,699	0/0:13,0:13:33:0,33,359	1/1:0,8:8:24:263,24,0	1/1:0,5:5:15:158,15,0	1/1:0,14:14:39:424,39,0	1/1:0,5:5:15:166,15,0	1/1:0,2:2:6:63,6,0	1/1:0,22:22:63:687,63,0	1/1:0,2:2:6:67,6,0	0/0:13,0:13:39:0,39,413	0/0:2,0:2:6:0,6,61	0/0:15,0:15:42:0,42,450	0/0:8,0:8:24:0,24,242	0/1:8,6:14:99:142,0,199	0/0:7,0:7:21:0,21,211	0/0:3,0:3:9:0,9,90	0/0:13,0:13:39:0,39,408	0/0:17,0:17:48:0,48,497	0/0:21,0:21:63:0,63,635	0/0:13,0:13:36:0,36,375	0/0:15,0:15:36:0,36,412	0/0:7,0:7:21:0,21,210	0/0:5,0:5:15:0,15,148	./.:.:.:.:.	0/0:9,0:9:27:0,27,276	0/0:1,0:1:3:0,3,30	0/0:5,0:5:15:0,15,145	0/0:1,0:1:3:0,3,31	0/0:6,0:6:18:0,18,177	0/0:6,0:6:18:0,18,181	0/0:7,0:7:21:0,21,219	0/0:2,0:2:6:0,6,60	0/0:10,0:10:30:0,30,296	0/0:2,0:2:6:0,6,59	0/0:5,0:5:15:0,15,159	1/1:0,1:1:3:31,3,0	1/1:0,2:2:6:65,6,0	0/0:5,0:5:15:0,15,153	1/1:0,2:2:6:64,6,0	0/0:9,0:9:27:0,27,279	1/1:0,6:6:18:187,18,0	0/0:4,0:4:12:0,12,128	1/1:0,2:2:6:62,6,0	1/1:0,6:6:18:184,18,0	0/0:1,0:1:3:0,3,29	0/0:2,0:2:6:0,6,61	0/0:4,0:4:12:0,12,130	0/0:6,0:6:18:0,18,182	0/0:2,0:3:6:0,6,58	0/0:2,0:2:6:0,6,60	0/0:5,0:5:15:0,15,156	0/0:9,0:9:18:0,18,229	0/0:6,0:6:18:0,18,184	0/0:3,0:3:9:0,9,89	0/0:1,0:1:3:0,3,32	0/0:2,0:2:6:0,6,60	0/0:2,0:2:6:0,6,63	0/0:1,0:1:3:0,3,28	0/0:2,0:2:6:0,6,60	0/0:3,0:3:9:0,9,94	0/0:5,0:5:15:0,15,163	1/1:0,7:7:21:216,21,0	0/1:5,1:6:14:14,0,142	1/1:0,4:4:12:127,12,0	1/1:0,5:5:15:162,15,0	1/1:0,2:2:6:63,6,0	0/0:8,0:8:24:0,24,247	0/1:2,1:3:22:22,0,50	1/1:0,1:1:3:32,3,0	1/1:0,4:4:12:128,12,0	0/0:1,0:1:3:0,3,32	0/0:2,0:2:6:0,6,59	0/0:11,0:11:33:0,33,346	0/0:3,0:3:9:0,9,85	./.:.:.:.:.	0/0:5,0:5:15:0,15,159	./.:.:.:.:.	1/1:0,3:3:9:94,9,0	0/0:4,0:4:12:0,12,122	0/0:3,0:3:9:0,9,88	0/0:5,0:5:15:0,15,159	0/0:3,0:3:9:0,9,94	0/0:6,0:6:18:0,18,183	0/0:3,0:3:9:0,9,97	0/0:5,0:5:15:0,15,160	0/0:5,0:5:15:0,15,158	0/0:3,0:3:9:0,9,98	0/0:14,0:14:36:0,36,402	1/1:0,6:6:18:189,18,0	0/1:2,1:3:28:28,0,39	0/0:5,0:5:15:0,15,150	1/1:0,2:2:6:61,6,0	0/0:7,0:7:21:0,21,222	0/0:5,0:5:15:0,15,158	0/0:1,0:1:3:0,3,29	0/0:2,0:2:6:0,6,57	0/0:7,0:7:21:0,21,210	0/0:7,0:7:21:0,21,216	0/0:1,0:1:3:0,3,31	0/0:9,0:9:27:0,27,273	0/0:5,0:5:15:0,15,151	0/0:5,0:5:15:0,15,148	0/0:6,0:6:18:0,18,180	0/0:4,0:4:12:0,12,129	0/0:3,0:3:6:0,6,74	0/0:2,0:2:6:0,6,61	0/0:1,0:1:3:0,3,25	0/0:3,0:3:6:0,6,76	0/0:6,0:6:12:0,12,150	0/0:2,0:2:3:0,3,45	./.:.:.:.:.	0/0:23,0:23:69:0,69,746
chr0	88888125	.	G	A	4306.97	.	AC=54;AF=0.214;AN=252;BaseQRankSum=0.256;DP=839;Dels=0.00;FS=3.304;HaplotypeScore=0.1552;InbreedingCoeff=0.6690;MLEAC=51;MLEAF=0.202;MQ=59.72;MQ0=0;MQRankSum=0.031;QD=24.90;ReadPosRankSum=-1.714	GT:AD:DP:GQ:PL	0/0:66,0:67:99:0,177,1960	0/0:20,0:20:60:0,60,624	0/0:3,0:3:9:0,9,96	0/0:28,0:28:72:0,72,793	1/1:0,12:12:33:364,33,0	0/0:16,0:16:48:0,48,499	0/0:25,0:25:69:0,69,745	0/0:2,0:2:6:0,6,55	0/0:2,0:2:6:0,6,65	0/0:15,0:15:42:0,42,460	0/0:3,0:3:9:0,9,94	0/0:8,0:8:24:0,24,252	1/1:0,9:9:27:278,27,0	0/0:2,0:2:6:0,6,61	1/1:0,16:16:45:480,45,0	1/1:0,10:10:30:312,30,0	0/0:9,0:9:24:0,24,267	0/0:2,0:2:6:0,6,64	0/0:8,0:8:21:0,21,233	0/0:11,0:11:33:0,33,339	0/0:3,0:3:9:0,9,95	0/0:20,0:20:51:0,51,573	0/0:15,0:15:45:0,45,459	0/0:11,0:11:33:0,33,345	0/0:2,0:2:6:0,6,65	0/0:11,0:11:33:0,33,347	0/0:13,0:13:33:0,33,362	1/1:0,4:4:12:127,12,0	1/1:0,6:6:18:193,18,0	1/1:0,14:14:42:438,42,0	1/1:0,7:7:21:218,21,0	1/1:0,2:2:6:61,6,0	1/1:0,21:21:60:648,60,0	1/1:0,4:4:12:130,12,0	0/0:10,0:10:30:0,30,320	0/0:4,0:4:12:0,12,120	0/0:13,0:13:39:0,39,410	0/0:6,0:6:18:0,18,191	0/1:6,4:10:94:94,0,158	./.:.:.:.:.	./.:.:.:.:.	0/0:14,0:14:39:0,39,424	0/0:14,0:15:42:0,42,429	0/0:17,0:17:51:0,51,526	0/0:18,0:18:51:0,51,536	0/0:15,0:15:45:0,45,468	0/0:6,0:6:12:0,12,154	0/0:2,0:2:6:0,6,64	1/1:0,1:1:3:32,3,0	0/0:6,0:6:18:0,18,189	./.:.:.:.:.	0/0:3,0:3:9:0,9,97	./.:.:.:.:.	0/0:1,0:1:3:0,3,31	0/0:4,0:4:12:0,12,124	0/0:6,0:6:18:0,18,185	0/0:6,0:6:18:0,18,185	0/0:1,0:1:3:0,3,32	0/0:3,0:3:9:0,9,95	0/0:4,0:4:12:0,12,128	1/1:0,5:5:15:151,15,0	1/1:0,5:5:15:156,15,0	0/0:9,0:9:24:0,24,250	1/1:0,3:3:9:92,9,0	0/0:3,0:3:9:0,9,92	./.:.:.:.:.	0/0:2,0:2:6:0,6,63	1/1:0,4:4:12:126,12,0	1/1:0,2:2:6:63,6,0	0/0:1,0:1:3:0,3,32	0/0:3,0:3:9:0,9,95	0/0:4,0:4:12:0,12,123	./.:.:.:.:.	0/0:1,0:1:3:0,3,30	0/0:4,0:4:12:0,12,124	0/0:1,0:1:3:0,3,33	0/0:7,0:7:18:0,18,193	0/0:5,0:5:15:0,15,158	./.:.:.:.:.	./.:.:.:.:.	0/0:1,0:1:3:0,3,32	0/0:2,0:2:6:0,6,65	0/0:3,0:3:9:0,9,93	0/0:2,0:2:6:0,6,64	0/0:3,0:3:9:0,9,92	0/0:2,0:2:6:0,6,65	1/1:0,3:3:6:75,6,0	0/1:10,3:13:56:56,0,245	1/1:0,4:4:12:122,12,0	1/1:0,7:7:21:226,21,0	1/1:0,1:1:3:32,3,0	0/0:1,0:1:3:0,3,32	0/0:3,0:3:9:0,9,91	1/1:0,1:1:3:31,3,0	1/1:0,1:1:3:32,3,0	0/0:5,0:5:15:0,15,155	0/0:3,0:3:9:0,9,91	0/0:3,0:3:9:0,9,86	0/0:1,0:1:3:0,3,29	0/0:2,0:2:6:0,6,61	0/0:7,0:7:21:0,21,226	./.:.:.:.:.	1/1:0,3:3:9:95,9,0	0/0:1,0:1:3:0,3,30	0/0:1,0:1:3:0,3,27	0/0:2,0:2:6:0,6,64	0/0:5,0:5:15:0,15,149	0/0:3,0:3:9:0,9,98	0/0:4,0:4:12:0,12,124	0/0:1,0:1:3:0,3,31	0/0:9,0:9:21:0,21,222	0/0:4,0:4:12:0,12,128	0/0:9,0:9:27:0,27,278	1/1:0,3:3:9:93,9,0	0/0:1,0:1:3:0,3,30	0/0:3,0:3:9:0,9,95	1/1:0,2:2:6:60,6,0	0/0:4,0:4:12:0,12,129	0/0:4,0:4:9:0,9,106	0/0:4,0:4:12:0,12,128	0/0:3,0:3:9:0,9,95	0/0:5,0:5:15:0,15,154	0/0:5,0:5:15:0,15,155	0/0:4,0:4:12:0,12,128	0/0:5,0:5:15:0,15,154	0/0:5,0:5:15:0,15,151	0/0:5,0:5:12:0,12,140	0/0:1,0:1:3:0,3,32	./.:.:.:.:.	0/0:8,0:8:12:0,12,179	0/0:2,0:2:3:0,3,45	./.:.:.:.:.	0/0:6,0:6:9:0,9,134	0/0:6,0:6:9:0,9,120	0/0:5,0:6:9:0,9,118	0/0:2,0:2:3:0,3,24	0/0:19,0:19:57:0,57,610
chr0	88888450	.	T	A	2017.9	.	AC=27;AF=0.105;AN=256;BaseQRankSum=0.889;DP=757;Dels=0.00;FS=0.922;HaplotypeScore=0.2430;InbreedingCoeff=0.4832;MLEAC=25;MLEAF=0.098;MQ=59.83;MQ0=0;MQRankSum=2.053;QD=23.19;ReadPosRankSum=-2.178	GT:AD:DP:GQ:PL	0/0:44,0:44:99:0,114,1283	0/0:16,0:16:45:0,45,473	0/0:10,0:10:30:0,30,302	0/0:19,0:19:54:0,54,582	0/0:14,0:14:42:0,42,436	0/0:8,0:8:24:0,24,237	1/1:0,11:11:33:347,33,0	0/0:1,0:1:3:0,3,32	0/0:3,0:3:9:0,9,92	0/0:11,0:11:33:0,33,345	0/0:2,0:2:6:0,6,60	0/0:11,0:11:30:0,30,323	0/0:9,0:9:21:0,21,247	./.:.:.:.:.	0/0:14,0:14:39:0,39,424	0/0:13,0:13:33:0,33,367	0/0:11,0:11:27:0,27,307	0/0:2,0:2:6:0,6,61	1/1:0,4:4:12:129,12,0	0/0:9,0:9:21:0,21,241	0/0:4,0:4:12:0,12,123	0/0:10,0:10:27:0,27,300	0/0:6,0:6:18:0,18,183	0/0:13,0:13:33:0,33,377	1/1:0,4:4:12:127,12,0	0/0:13,0:13:33:0,33,359	0/0:6,0:6:18:0,18,183	0/0:4,0:4:12:0,12,128	0/0:1,0:1:3:0,3,32	0/0:8,0:8:24:0,24,247	0/0:5,0:5:12:0,12,121	0/0:1,0:1:3:0,3,30	0/0:13,1:14:8:0,8,372	0/0:4,0:4:12:0,12,127	0/0:14,0:14:36:0,36,397	0/0:1,0:1:3:0,3,32	0/0:15,0:15:42:0,42,443	0/0:6,0:6:18:0,18,186	0/0:11,0:11:33:0,33,344	0/0:1,0:1:3:0,3,33	0/0:5,0:5:15:0,15,155	1/1:0,11:11:33:334,33,0	1/1:0,9:9:24:264,24,0	0/0:16,0:16:39:0,39,426	0/0:13,0:13:39:0,39,410	0/0:13,0:13:33:0,33,375	0/0:6,0:6:15:0,15,171	0/0:2,0:2:6:0,6,66	0/0:2,0:2:3:0,3,45	0/0:1,0:1:3:0,3,31	./.:.:.:.:.	0/0:1,0:1:3:0,3,30	0/0:2,0:2:6:0,6,61	1/1:0,7:7:21:220,21,0	0/0:6,0:6:18:0,18,187	0/0:1,0:1:3:0,3,29	0/0:4,0:4:9:0,9,110	0/0:3,0:3:6:0,6,75	0/0:1,0:1:3:0,3,31	0/0:2,0:2:6:0,6,65	0/0:2,0:2:6:0,6,63	0/0:3,0:3:9:0,9,94	0/0:5,0:5:15:0,15,157	0/0:6,0:6:18:0,18,186	0/0:8,0:8:24:0,24,249	0/0:3,0:3:9:0,9,93	1/1:0,8:8:24:256,24,0	0/0:8,0:8:24:0,24,252	0/0:7,0:7:21:0,21,210	0/0:2,0:2:6:0,6,60	0/0:3,0:3:9:0,9,88	0/0:3,0:3:9:0,9,93	0/0:1,0:1:3:0,3,32	0/0:4,0:4:12:0,12,122	0/0:4,0:4:12:0,12,128	0/0:3,0:3:9:0,9,97	0/0:2,0:2:3:0,3,45	0/0:1,0:1:3:0,3,31	0/0:1,0:1:3:0,3,34	./.:.:.:.:.	./.:.:.:.:.	0/0:1,0:1:3:0,3,31	0/1:2,3:5:50:78,0,50	0/0:4,0:4:12:0,12,123	0/0:1,0:1:3:0,3,32	1/1:0,2:2:6:65,6,0	0/0:5,0:5:12:0,12,139	0/1:1,5:6:12:135,0,12	0/0:5,0:5:15:0,15,162	0/0:3,0:3:9:0,9,95	0/0:5,0:5:15:0,15,158	./.:.:.:.:.	0/0:1,0:1:3:0,3,32	0/0:1,0:1:3:0,3,32	0/0:3,0:3:6:0,6,78	0/0:6,0:6:18:0,18,185	1/1:0,5:5:15:162,15,0	./.:.:.:.:.	1/1:0,2:2:6:60,6,0	./.:.:.:.:.	0/0:7,0:7:21:0,21,211	0/0:2,0:2:6:0,6,64	0/0:4,0:4:12:0,12,127	./.:.:.:.:.	0/0:2,0:2:6:0,6,61	0/0:2,0:2:6:0,6,58	0/0:5,0:5:15:0,15,154	0/1:7,2:9:36:36,0,189	0/0:7,0:7:21:0,21,202	1/1:0,3:3:9:93,9,0	1/1:0,1:1:3:32,3,0	0/0:7,0:7:21:0,21,207	0/0:6,0:6:18:0,18,188	0/0:8,0:8:24:0,24,245	0/0:5,0:5:12:0,12,138	0/0:3,0:3:9:0,9,94	0/0:3,0:3:9:0,9,92	0/0:2,0:2:6:0,6,65	0/0:2,0:2:6:0,6,61	0/0:3,0:3:9:0,9,96	0/0:4,0:4:12:0,12,124	0/0:5,0:5:15:0,15,158	0/0:7,0:7:21:0,21,223	0/0:3,0:3:9:0,9,92	0/0:3,0:3:9:0,9,94	0/0:2,0:2:6:0,6,65	0/0:6,0:6:18:0,18,184	0/0:1,0:1:3:0,3,33	./.:.:.:.:.	0/0:6,0:6:12:0,12,153	0/0:4,0:4:6:0,6,89	0/0:3,0:3:6:0,6,76	0/0:4,0:4:9:0,9,106	0/0:3,0:3:9:0,9,94	0/0:2,0:2:3:0,3,45	0/0:4,0:4:6:0,6,89	0/0:32,0:32:96:0,96,1099
chr0	88891724	.	T	C	1473.88	.	AC=23;AF=0.088;AN=262;BaseQRankSum=-1.733;DP=1046;Dels=0.00;FS=6.550;HaplotypeScore=0.1064;InbreedingCoeff=0.5598;MLEAC=17;MLEAF=0.065;MQ=59.73;MQ0=0;MQRankSum=-0.041;QD=23.77;ReadPosRankSum=3.045	GT:AD:DP:GQ:PL	0/0:65,0:65:99:0,195,2096	0/0:29,0:29:87:0,87,905	0/0:16,0:16:48:0,48,494	0/0:39,0:39:99:0,117,1207	0/0:18,0:18:51:0,51,549	0/0:9,0:9:27:0,27,288	1/1:0,17:17:51:518,51,0	0/0:4,0:4:12:0,12,130	./.:.:.:.:.	0/0:10,0:10:27:0,27,297	0/0:1,0:1:3:0,3,31	0/0:8,0:8:24:0,24,255	0/0:12,0:12:36:0,36,374	0/0:3,0:3:9:0,9,95	0/0:29,0:29:81:0,81,859	0/0:19,0:19:57:0,57,599	0/0:19,0:19:51:0,51,555	0/0:2,0:2:6:0,6,65	0/0:5,0:5:15:0,15,148	0/0:8,0:8:24:0,24,224	0/0:8,0:8:24:0,24,260	0/0:18,0:18:48:0,48,549	0/0:19,0:19:57:0,57,597	0/0:23,0:23:69:0,69,710	1/1:0,1:1:3:32,3,0	0/0:27,0:27:81:0,81,866	0/0:23,0:23:63:0,63,691	0/0:1,0:1:3:0,3,32	0/0:4,0:4:12:0,12,127	0/0:23,0:23:60:0,60,656	0/0:8,0:8:24:0,24,250	0/0:5,0:5:15:0,15,158	0/0:10,0:10:27:0,27,293	0/0:6,0:6:18:0,18,184	0/0:19,0:19:57:0,57,593	0/0:3,0:3:9:0,9,95	0/0:15,0:15:45:0,45,470	0/0:11,0:11:33:0,33,340	0/0:15,0:15:42:0,42,433	./.:.:.:.:.	0/0:4,0:4:12:0,12,130	1/1:0,10:10:30:293,30,0	0/0:15,0:15:42:0,42,436	0/0:23,0:23:66:0,66,688	0/0:10,0:10:30:0,30,309	0/0:19,0:19:57:0,57,584	0/0:6,0:6:18:0,18,195	0/0:3,0:3:9:0,9,94	0/0:4,0:4:12:0,12,122	0/0:3,0:3:9:0,9,92	0/0:2,0:2:6:0,6,64	0/0:7,0:7:21:0,21,221	0/0:5,0:5:15:0,15,154	1/1:0,3:3:9:95,9,0	0/0:5,0:5:15:0,15,158	0/0:4,0:4:12:0,12,126	0/0:4,0:4:12:0,12,129	0/0:5,0:5:15:0,15,160	0/0:4,0:4:9:0,9,108	0/0:6,0:6:18:0,18,190	0/0:9,0:9:27:0,27,290	0/0:3,0:3:6:0,6,72	0/0:7,0:7:21:0,21,217	0/0:5,0:5:15:0,15,153	0/0:6,0:6:18:0,18,195	0/0:3,0:3:9:0,9,91	1/1:0,3:3:9:90,9,0	0/0:9,0:9:27:0,27,280	0/0:4,0:4:12:0,12,123	0/0:2,0:2:6:0,6,60	./.:.:.:.:.	0/0:3,0:3:9:0,9,86	0/0:9,0:9:24:0,24,268	0/0:5,0:5:15:0,15,154	0/0:3,0:3:9:0,9,97	0/0:4,0:4:12:0,12,125	0/0:4,0:4:12:0,12,122	./.:.:.:.:.	0/0:2,0:2:6:0,6,63	0/0:2,0:2:6:0,6,63	0/0:2,0:2:6:0,6,63	0/0:3,0:3:9:0,9,94	0/0:2,0:2:6:0,6,59	0/0:4,0:4:12:0,12,127	0/0:5,0:5:15:0,15,151	1/1:0,1:1:3:32,3,0	0/0:4,0:4:12:0,12,125	1/1:1,10:11:2:280,2,0	0/0:7,0:7:15:0,15,176	0/0:7,0:7:21:0,21,220	0/0:1,0:1:3:0,3,32	0/0:3,0:3:9:0,9,89	0/1:2,1:3:23:23,0,56	./.:.:.:.:.	0/0:2,0:2:6:0,6,65	0/0:3,0:3:9:0,9,92	1/1:0,2:2:6:63,6,0	0/0:2,0:2:6:0,6,67	1/1:0,1:1:3:30,3,0	0/0:2,0:2:6:0,6,62	0/0:9,0:9:27:0,27,287	0/0:5,0:5:15:0,15,154	0/0:6,0:6:18:0,18,184	0/0:2,0:2:6:0,6,61	0/0:3,0:3:9:0,9,97	0/0:7,0:7:21:0,21,223	0/0:5,0:5:15:0,15,158	0/0:10,0:10:30:0,30,309	0/0:5,0:5:15:0,15,156	1/1:0,7:7:21:207,21,0	1/1:0,3:3:9:77,9,0	0/0:5,0:5:15:0,15,154	0/0:7,0:7:21:0,21,226	0/0:10,0:10:30:0,30,310	0/0:2,0:2:6:0,6,57	0/0:7,0:7:21:0,21,227	0/0:2,0:2:3:0,3,45	0/0:4,0:4:12:0,12,124	0/0:2,0:2:6:0,6,58	0/0:4,0:4:12:0,12,129	0/0:5,0:5:15:0,15,149	0/0:4,0:4:12:0,12,105	0/0:3,0:3:6:0,6,78	0/0:8,0:8:24:0,24,252	0/0:5,0:5:15:0,15,154	0/0:4,0:4:12:0,12,126	0/0:6,0:6:18:0,18,193	0/0:6,0:6:18:0,18,188	0/0:2,0:2:6:0,6,61	0/0:2,0:2:3:0,3,45	./.:.:.:.:.	0/0:5,0:5:9:0,9,120	0/0:2,0:2:3:0,3,45	0/0:3,0:3:6:0,6,75	0/0:3,0:3:6:0,6,63	0/0:8,0:8:12:0,12,179	0/0:32,0:32:96:0,96,1083
chr0	88891971	.	G	A	4216.04	.	AC=51;AF=0.190;AN=268;BaseQRankSum=-8.098;DP=858;Dels=0.00;FS=11.146;HaplotypeScore=0.1243;InbreedingCoeff=0.6271;MLEAC=50;MLEAF=0.187;MQ=60.03;MQ0=0;MQRankSum=-0.611;QD=25.71;ReadPosRankSum=0.608	GT:AD:DP:GQ:PL	0/0:50,0:50:99:0,144,1565	0/0:20,0:20:60:0,60,637	0/0:13,0:13:39:0,39,413	0/0:39,0:39:99:0,117,1219	0/0:13,0:13:39:0,39,397	0/0:9,0:9:27:0,27,277	0/0:14,0:14:39:0,39,413	0/0:2,0:2:6:0,6,62	0/0:3,0:3:9:0,9,94	0/0:13,0:13:39:0,39,413	0/0:1,0:1:3:0,3,31	0/0:16,0:16:48:0,48,506	0/0:10,0:10:30:0,30,316	0/0:2,0:2:6:0,6,61	0/0:17,0:17:48:0,48,513	0/0:19,0:19:54:0,54,563	0/0:10,0:10:24:0,24,260	0/0:3,0:3:9:0,9,93	0/0:8,0:8:21:0,21,229	1/1:0,3:3:9:86,9,0	1/1:0,8:8:24:256,24,0	1/1:0,8:8:24:244,24,0	1/1:0,11:11:33:330,33,0	1/1:0,23:23:60:635,60,0	0/0:2,0:2:6:0,6,53	1/1:0,26:26:78:782,78,0	0/0:17,0:17:51:0,51,530	0/0:2,0:2:6:0,6,59	0/0:1,0:1:3:0,3,32	0/0:16,0:16:48:0,48,505	0/0:4,0:4:12:0,12,121	0/0:3,0:3:9:0,9,96	0/0:11,0:11:30:0,30,323	0/0:1,0:1:3:0,3,31	0/0:17,0:17:51:0,51,529	0/0:1,0:1:3:0,3,31	0/0:14,0:14:42:0,42,442	0/0:8,0:8:24:0,24,247	0/0:12,0:12:36:0,36,373	0/0:1,0:1:3:0,3,33	0/0:4,0:4:12:0,12,127	0/0:10,0:10:30:0,30,292	0/0:15,0:15:45:0,45,463	0/0:9,0:9:24:0,24,263	1/1:0,10:10:27:281,27,0	0/0:11,1:12:30:0,30,323	0/0:12,0:12:36:0,36,378	0/1:2,4:6:44:109,0,44	0/0:1,0:1:3:0,3,31	0/0:2,0:2:6:0,6,63	0/0:3,0:3:9:0,9,92	0/0:5,0:5:15:0,15,157	0/0:5,0:5:15:0,15,154	0/0:5,0:5:12:0,12,137	0/1:1,2:3:23:52,0,23	0/0:1,0:1:3:0,3,30	0/0:2,0:2:6:0,6,61	0/0:4,0:4:12:0,12,126	./.:.:.:.:.	0/0:5,0:5:15:0,15,155	0/0:4,0:4:12:0,12,125	0/0:1,0:1:3:0,3,30	0/0:9,0:9:27:0,27,268	0/0:5,0:5:15:0,15,154	0/0:6,0:6:15:0,15,171	0/0:3,0:3:9:0,9,95	0/0:2,0:2:6:0,6,61	0/0:5,0:5:12:0,12,140	0/0:7,0:8:21:0,21,220	0/0:2,0:2:6:0,6,62	1/1:0,3:3:9:89,9,0	0/0:4,0:4:12:0,12,128	1/1:0,2:2:6:61,6,0	0/1:1,1:2:24:25,0,24	0/0:2,0:2:6:0,6,63	0/0:2,0:2:6:0,6,61	0/0:2,0:2:6:0,6,63	1/1:0,2:2:6:59,6,0	1/1:0,1:1:3:31,3,0	0/0:2,0:2:6:0,6,64	0/0:1,0:1:3:0,3,32	0/0:1,0:1:3:0,3,32	0/0:5,0:5:15:0,15,157	1/1:0,3:3:9:90,9,0	1/1:0,5:5:15:152,15,0	0/0:4,0:4:12:0,12,126	0/0:2,0:2:6:0,6,66	0/0:5,0:5:15:0,15,148	0/0:5,0:5:15:0,15,160	0/0:5,0:5:15:0,15,157	0/0:1,0:1:3:0,3,34	0/0:2,0:2:3:0,3,45	0/0:4,0:4:12:0,12,128	0/0:1,0:1:3:0,3,31	0/0:3,0:3:9:0,9,93	0/0:5,0:5:15:0,15,148	0/0:3,0:3:9:0,9,86	0/0:2,0:2:6:0,6,60	0/0:1,0:1:3:0,3,34	0/0:1,0:1:3:0,3,32	0/0:8,0:8:21:0,21,224	0/0:1,0:1:3:0,3,31	0/0:2,0:2:6:0,6,66	0/0:2,0:2:6:0,6,62	1/1:0,4:4:12:124,12,0	1/1:0,3:3:9:90,9,0	0/0:6,0:6:18:0,18,190	0/0:6,0:6:15:0,15,169	0/0:2,0:2:6:0,6,62	0/0:5,0:5:15:0,15,153	0/0:6,0:6:18:0,18,192	0/0:2,0:2:6:0,6,63	0/0:4,0:4:12:0,12,124	0/0:6,0:6:18:0,18,188	0/0:1,0:1:3:0,3,33	0/0:9,0:9:27:0,27,281	0/0:1,0:1:3:0,3,35	0/0:4,0:4:12:0,12,126	0/0:1,0:1:3:0,3,30	1/1:0,3:3:9:90,9,0	1/1:0,4:4:12:122,12,0	0/0:3,0:3:9:0,9,92	1/1:0,2:2:6:61,6,0	1/1:0,5:5:15:153,15,0	1/1:0,6:6:15:162,15,0	1/1:0,4:4:12:118,12,0	1/1:0,5:5:15:148,15,0	1/1:0,5:5:15:152,15,0	1/1:0,7:7:18:198,18,0	./.:.:.:.:.	0/0:1,0:1:3:0,3,30	0/0:4,0:4:6:0,6,75	./.:.:.:.:.	0/0:10,0:10:18:0,18,240	0/0:2,0:2:3:0,3,45	0/0:4,0:4:9:0,9,106	0/0:29,0:29:87:0,87,955
chr0	88896582	.	C	G	2741.79	.	AC=42;AF=0.191;AN=220;BaseQRankSum=-0.060;DP=614;Dels=0.00;FS=3.264;HaplotypeScore=0.0908;InbreedingCoeff=0.6606;MLEAC=37;MLEAF=0.168;MQ=59.60;MQ0=1;MQRankSum=0.212;QD=27.15;ReadPosRankSum=-0.589	GT:AD:DP:GQ:PL	./.:.:.:.:.	0/0:14,0:14:42:0,42,444	0/0:20,0:20:57:0,57,617	0/0:27,0:27:81:0,81,853	0/0:11,0:11:33:0,33,354	0/0:4,0:4:12:0,12,122	0/0:14,0:14:36:0,36,409	0/0:1,0:1:3:0,3,31	0/0:1,0:1:3:0,3,33	0/0:15,0:16:39:0,39,417	./.:.:.:.:.	0/0:8,0:8:24:0,24,260	0/0:12,0:12:36:0,36,370	./.:.:.:.:.	0/0:16,0:16:48:0,48,492	0/0:8,0:8:24:0,24,260	0/0:8,0:8:18:0,18,218	./.:.:.:.:.	0/0:3,0:3:9:0,9,92	1/1:0,4:4:9:107,9,0	./.:.:.:.:.	1/1:0,7:7:21:223,21,0	1/1:0,12:12:36:384,36,0	0/0:18,0:18:54:0,54,560	./.:.:.:.:.	1/1:1,13:14:9:378,9,0	0/0:16,0:16:42:0,42,447	./.:.:.:.:.	0/0:2,0:2:6:0,6,71	0/0:10,0:10:30:0,30,323	0/0:3,0:3:9:0,9,96	0/0:1,0:1:3:0,3,33	0/0:1,0:1:3:0,3,35	./.:.:.:.:.	0/0:9,0:9:27:0,27,290	./.:.:.:.:.	0/0:15,0:15:42:0,42,448	0/0:4,0:4:12:0,12,121	0/0:7,0:7:21:0,21,229	./.:.:.:.:.	0/0:1,0:1:3:0,3,33	0/0:10,0:10:30:0,30,317	0/0:14,0:14:42:0,42,417	0/0:12,0:12:36:0,36,396	1/1:0,12:12:36:381,36,0	0/0:14,0:14:36:0,36,412	0/0:6,0:6:18:0,18,189	./.:.:.:.:.	0/0:2,0:2:6:0,6,65	0/0:6,0:6:18:0,18,193	0/0:3,0:3:9:0,9,93	0/0:1,0:1:3:0,3,34	0/0:5,0:5:15:0,15,162	0/0:4,0:4:12:0,12,130	0/0:3,0:3:9:0,9,97	./.:.:.:.:.	0/0:4,0:4:12:0,12,132	0/0:5,0:5:15:0,15,167	0/0:2,0:2:6:0,6,63	0/0:4,0:4:12:0,12,128	0/0:5,0:5:15:0,15,160	0/0:4,0:4:12:0,12,127	0/0:7,0:7:21:0,21,222	0/0:4,0:4:12:0,12,126	0/0:4,0:4:12:0,12,130	0/0:7,0:7:21:0,21,220	0/0:3,0:3:9:0,9,97	0/0:5,0:5:15:0,15,158	0/0:3,0:3:9:0,9,95	./.:.:.:.:.	1/1:0,1:1:3:30,3,0	./.:.:.:.:.	1/1:0,1:1:3:31,3,0	0/0:2,0:2:6:0,6,65	./.:.:.:.:.	0/0:1,0:1:3:0,3,31	./.:.:.:.:.	1/1:0,1:1:3:33,3,0	0/0:1,0:1:3:0,3,32	0/0:2,0:2:6:0,6,69	./.:.:.:.:.	0/0:4,0:4:12:0,12,118	0/0:3,0:3:9:0,9,97	1/1:0,4:4:12:133,12,0	1/1:0,4:4:12:123,12,0	./.:.:.:.:.	0/0:4,0:4:12:0,12,126	0/0:2,0:2:6:0,6,63	0/0:3,0:3:6:0,6,67	./.:.:.:.:.	0/0:1,0:1:3:0,3,32	./.:.:.:.:.	0/0:1,0:1:3:0,3,34	./.:.:.:.:.	0/0:3,0:3:9:0,9,97	0/0:1,0:1:3:0,3,34	./.:.:.:.:.	0/0:2,0:2:6:0,6,67	0/0:2,0:2:6:0,6,63	0/0:4,0:4:12:0,12,133	0/0:1,0:1:3:0,3,32	0/0:5,0:5:15:0,15,163	0/0:6,0:6:18:0,18,189	0/0:1,0:1:3:0,3,32	1/1:0,1:1:3:31,3,0	1/1:0,6:6:18:186,18,0	./.:.:.:.:.	./.:.:.:.:.	./.:.:.:.:.	0/0:3,0:3:9:0,9,97	0/0:6,0:6:18:0,18,180	./.:.:.:.:.	0/0:5,0:5:15:0,15,163	0/0:1,0:1:3:0,3,34	0/0:6,0:6:18:0,18,194	0/0:4,0:4:12:0,12,132	0/0:3,0:3:9:0,9,92	0/0:1,0:1:3:0,3,31	0/0:4,0:4:12:0,12,126	1/1:0,2:2:6:66,6,0	1/1:0,5:5:15:158,15,0	0/0:1,0:1:3:0,3,33	1/1:0,7:7:21:225,21,0	1/1:0,2:2:6:63,6,0	1/1:0,3:3:9:94,9,0	1/1:0,5:5:15:164,15,0	1/1:0,1:1:3:31,3,0	1/1:0,5:5:15:156,15,0	1/1:0,4:4:12:128,12,0	0/0:5,0:5:9:0,9,107	0/0:4,0:4:9:0,9,107	0/0:3,0:3:6:0,6,77	0/0:6,0:6:15:0,15,170	0/0:5,0:5:6:0,6,75	./.:.:.:.:.	0/0:1,0:1:3:0,3,32	0/0:18,0:18:54:0,54,610
chr0	88906016	.	A	G	1343.19	.	AC=30;AF=0.128;AN=234;BaseQRankSum=-2.735;DP=680;Dels=0.00;FS=1.915;HaplotypeScore=0.0541;InbreedingCoeff=0.5460;MLEAC=24;MLEAF=0.103;MQ=43.92;MQ0=5;MQRankSum=1.221;QD=23.56;ReadPosRankSum=-1.675	GT:AD:DP:GQ:PL	0/0:70,0:70:99:0,210,2177	0/0:10,0:10:30:0,30,303	0/0:12,0:12:36:0,36,354	0/0:19,0:19:54:0,54,552	0/0:13,0:13:39:0,39,398	0/0:7,0:7:21:0,21,208	0/0:5,0:5:12:0,12,118	0/0:4,0:4:12:0,12,130	./.:.:.:.:.	0/0:9,0:9:27:0,27,275	0/0:2,0:2:6:0,6,61	0/0:14,0:14:42:0,42,425	1/1:0,9:9:27:266,27,0	1/1:0,2:2:6:61,6,0	0/0:15,0:15:42:0,42,434	0/0:15,0:15:36:0,36,367	1/1:0,12:12:36:352,36,0	./.:.:.:.:.	0/0:2,0:2:6:0,6,63	./.:.:.:.:.	0/0:2,0:2:6:0,6,63	0/0:4,0:4:12:0,12,119	0/0:9,0:9:24:0,24,241	0/0:18,0:18:48:0,48,489	./.:.:.:.:.	0/0:12,0:12:36:0,36,361	0/0:11,0:11:33:0,33,336	0/0:1,1:2:3:0,3,30	0/0:1,0:1:3:0,3,32	0/0:11,0:11:27:0,27,286	0/0:2,0:2:6:0,6,69	1/1:0,1:1:3:31,3,0	0/0:7,0:7:18:0,18,197	./.:.:.:.:.	0/0:12,0:12:36:0,36,373	./.:.:.:.:.	0/0:11,0:11:33:0,33,347	0/0:6,0:6:15:0,15,170	0/0:9,0:9:24:0,24,257	0/0:1,0:1:3:0,3,32	0/0:2,0:2:6:0,6,63	0/0:8,0:8:24:0,24,239	0/0:25,0:25:75:0,75,738	0/0:13,0:13:33:0,33,345	0/0:10,0:10:27:0,27,289	0/0:9,0:9:27:0,27,277	0/0:13,0:13:33:0,33,370	0/0:3,0:3:9:0,9,93	0/0:2,0:2:6:0,6,60	0/0:3,0:3:6:0,6,61	0/0:6,0:6:18:0,18,189	0/0:2,0:2:6:0,6,62	0/0:2,0:2:6:0,6,63	0/0:2,0:2:6:0,6,63	0/0:5,0:5:15:0,15,154	./.:.:.:.:.	0/0:5,0:5:15:0,15,150	0/0:5,0:5:15:0,15,156	0/0:3,0:3:9:0,9,92	0/0:4,0:4:12:0,12,125	1/1:0,2:2:6:59,6,0	1/1:0,2:2:6:59,6,0	1/1:0,4:4:12:117,12,0	0/0:2,0:2:6:0,6,60	1/1:0,6:6:15:165,15,0	0/0:3,0:3:9:0,9,97	0/0:2,0:2:6:0,6,62	0/0:2,0:2:6:0,6,53	1/1:0,1:1:3:30,3,0	0/0:1,0:1:3:0,3,33	0/0:3,0:3:3:0,3,30	0/0:2,0:2:6:0,6,61	0/0:1,0:1:3:0,3,31	0/0:2,0:2:6:0,6,65	0/0:4,0:4:12:0,12,120	0/0:4,0:4:12:0,12,129	0/0:4,0:4:12:0,12,123	0/0:4,0:4:12:0,12,122	0/0:1,0:1:3:0,3,31	0/0:5,0:5:9:0,9,89	0/0:4,0:4:12:0,12,122	0/0:4,0:4:9:0,9,93	0/0:2,0:2:6:0,6,67	0/0:2,0:2:6:0,6,60	./.:.:.:.:.	./.:.:.:.:.	0/0:4,0:4:12:0,12,122	0/0:1,0:1:3:0,3,33	0/0:4,0:4:12:0,12,124	1/1:0,2:2:6:61,6,0	0/0:1,0:1:3:0,3,31	0/0:1,0:1:3:0,3,31	1/1:0,3:3:9:89,9,0	./.:.:.:.:.	1/1:0,3:3:9:93,9,0	0/0:3,0:3:9:0,9,97	1/1:0,1:1:3:25,3,0	0/0:1,0:1:3:0,3,32	./.:.:.:.:.	./.:.:.:.:.	0/0:2,0:2:6:0,6,62	./.:.:.:.:.	1/1:0,2:2:6:61,6,0	0/0:2,0:2:6:0,6,61	0/0:5,0:5:15:0,15,155	0/0:4,0:4:12:0,12,118	0/0:1,0:1:3:0,3,32	0/0:10,0:10:30:0,30,306	0/0:2,0:2:6:0,6,67	./.:.:.:.:.	0/0:7,0:7:21:0,21,217	0/0:2,0:2:6:0,6,65	0/0:4,0:4:12:0,12,122	1/1:0,7:7:18:178,18,0	./.:.:.:.:.	0/0:5,0:5:15:0,15,154	0/0:2,0:2:6:0,6,61	0/0:1,0:1:3:0,3,27	./.:.:.:.:.	0/0:4,0:4:12:0,12,128	0/0:4,0:4:12:0,12,122	0/0:2,0:2:6:0,6,63	0/0:1,0:1:3:0,3,32	0/0:3,0:3:9:0,9,95	0/0:5,0:5:12:0,12,126	0/0:3,0:3:6:0,6,78	0/0:6,0:6:18:0,18,183	0/0:4,0:4:12:0,12,122	./.:.:.:.:.	./.:.:.:.:.	0/0:2,0:2:3:0,3,45	0/0:1,0:1:3:0,3,29	0/0:2,0:2:3:0,3,45	0/0:1,0:1:3:0,3,32	./.:.:.:.:.	./.:.:.:.:.	0/0:31,0:31:93:0,93,1054
chr0	88912005	.	G	T	1448.35	.	AC=19;AF=0.077;AN=248;BaseQRankSum=-2.251;DP=975;Dels=0.00;FS=0.495;HaplotypeScore=0.1306;InbreedingCoeff=0.5490;MLEAC=17;MLEAF=0.069;MQ=59.62;MQ0=0;MQRankSum=0.750;QD=24.55;ReadPosRankSum=0.298	GT:AD:DP:GQ:PL	0/0:53,0:53:99:0,156,1690	0/0:15,0:15:45:0,45,474	0/0:16,0:16:42:0,42,474	0/0:38,0:38:99:0,114,1179	0/0:8,0:8:24:0,24,250	0/0:17,0:17:51:0,51,545	0/0:16,0:16:48:0,48,496	0/0:2,0:2:6:0,6,65	./.:.:.:.:.	0/0:18,0:18:54:0,54,567	0/0:1,0:1:3:0,3,32	0/0:16,0:16:45:0,45,490	0/0:17,0:17:48:0,48,511	0/0:2,0:2:6:0,6,67	0/0:11,0:11:33:0,33,355	0/0:17,0:17:51:0,51,538	1/1:0,11:11:30:322,30,0	0/0:2,0:2:6:0,6,61	0/0:8,0:8:21:0,21,232	0/0:12,0:12:33:0,33,347	0/0:2,0:2:6:0,6,66	0/0:18,0:18:48:0,48,518	0/0:19,0:19:54:0,54,590	0/0:20,0:20:60:0,60,621	./.:.:.:.:.	0/0:26,0:26:75:0,75,794	0/0:19,0:19:57:0,57,597	1/1:0,4:4:12:129,12,0	0/0:1,0:1:3:0,3,33	0/0:24,0:24:63:0,63,678	0/0:14,0:14:42:0,42,451	0/0:1,0:1:3:0,3,33	0/0:20,0:20:60:0,60,637	0/0:6,0:6:18:0,18,189	0/0:13,0:13:39:0,39,398	0/0:4,0:4:12:0,12,136	1/1:0,9:9:27:276,27,0	0/0:13,0:13:33:0,33,361	0/0:17,0:17:51:0,51,544	./.:.:.:.:.	1/1:0,4:4:12:127,12,0	0/0:18,0:18:54:0,54,568	0/0:16,0:16:45:0,45,472	0/0:9,0:9:27:0,27,287	0/0:21,0:21:63:0,63,663	0/0:24,0:24:72:0,72,746	0/0:10,0:10:30:0,30,310	0/0:5,0:5:15:0,15,160	0/0:2,0:2:6:0,6,59	0/0:13,0:13:33:0,33,376	0/0:3,0:3:9:0,9,83	0/0:2,0:2:6:0,6,62	0/0:9,0:9:27:0,27,284	0/0:2,0:2:6:0,6,63	0/0:4,0:4:12:0,12,130	./.:.:.:.:.	0/0:7,0:7:18:0,18,196	0/0:4,0:4:12:0,12,126	0/0:1,0:1:3:0,3,31	0/0:5,0:5:15:0,15,162	./.:.:.:.:.	0/0:7,0:7:21:0,21,221	1/1:0,8:8:21:228,21,0	0/0:5,0:5:15:0,15,162	0/0:3,0:3:9:0,9,95	0/0:5,0:5:15:0,15,156	0/0:2,0:2:6:0,6,66	0/0:11,0:11:33:0,33,347	1/1:0,1:1:3:32,3,0	./.:.:.:.:.	0/0:4,0:4:12:0,12,129	0/0:6,0:6:18:0,18,177	0/0:2,0:2:6:0,6,65	0/0:3,0:3:9:0,9,92	0/0:3,0:3:9:0,9,92	./.:.:.:.:.	0/0:5,0:5:12:0,12,135	./.:.:.:.:.	0/0:2,0:2:6:0,6,63	1/1:0,9:9:18:234,18,0	0/0:1,0:1:3:0,3,33	0/0:3,0:3:9:0,9,91	0/0:4,0:4:12:0,12,124	0/0:5,0:5:15:0,15,152	0/0:6,0:6:18:0,18,186	0/0:6,0:6:18:0,18,192	0/0:4,0:4:12:0,12,127	0/0:3,0:3:9:0,9,94	0/0:3,0:3:9:0,9,98	1/1:0,8:8:24:247,24,0	0/0:3,0:3:9:0,9,96	0/0:2,0:2:6:0,6,61	0/0:3,0:3:9:0,9,98	0/0:5,0:5:12:0,12,138	./.:.:.:.:.	0/0:8,0:8:24:0,24,242	0/0:6,0:6:18:0,18,189	0/0:2,0:2:6:0,6,65	0/0:5,0:5:12:0,12,144	0/0:2,0:2:6:0,6,61	0/0:5,0:5:15:0,15,167	./.:.:.:.:.	0/0:4,0:4:12:0,12,123	0/0:2,0:2:6:0,6,63	0/0:4,0:4:12:0,12,128	0/0:2,0:2:6:0,6,60	0/0:3,0:3:9:0,9,96	0/0:12,0:12:36:0,36,367	0/0:2,0:2:6:0,6,63	0/0:4,0:4:12:0,12,115	0/0:4,0:4:12:0,12,123	0/0:2,0:2:6:0,6,65	0/0:7,0:7:21:0,21,217	0/1:1,1:2:26:26,0,26	0/0:4,0:4:12:0,12,129	1/1:0,3:3:9:90,9,0	0/0:2,0:2:6:0,6,60	0/0:6,0:6:18:0,18,176	0/0:4,0:4:12:0,12,128	0/0:3,0:3:9:0,9,97	0/0:5,0:5:15:0,15,160	0/0:2,0:2:6:0,6,63	0/0:7,0:7:21:0,21,213	0/0:3,0:3:9:0,9,96	0/0:8,0:8:24:0,24,249	0/0:5,0:5:15:0,15,162	0/0:2,0:2:6:0,6,60	0/0:2,0:2:6:0,6,63	0/0:1,0:1:3:0,3,33	0/0:4,0:4:6:0,6,89	./.:.:.:.:.	./.:.:.:.:.	0/0:4,0:4:6:0,6,89	0/0:8,0:8:15:0,15,198	0/0:2,0:2:3:0,3,45	./.:.:.:.:.	0/0:22,0:22:66:0,66,730
chr0	88912231	.	T	G	815.31	.	AC=20;AF=0.081;AN=246;BaseQRankSum=1.862;DP=783;Dels=0.00;FS=0.643;HaplotypeScore=0.0310;InbreedingCoeff=0.4955;MLEAC=15;MLEAF=0.061;MQ=59.74;MQ0=0;MQRankSum=0.507;QD=23.98;ReadPosRankSum=-1.333	GT:AD:DP:GQ:PL	0/0:29,0:29:87:0,87,906	0/0:16,0:16:48:0,48,490	0/0:11,0:11:33:0,33,333	0/0:40,0:40:99:0,111,1163	0/0:14,0:14:39:0,39,417	0/0:7,0:7:21:0,21,208	1/1:0,8:8:24:247,24,0	./.:.:.:.:.	0/0:2,0:2:6:0,6,61	0/0:9,0:9:27:0,27,279	0/0:1,0:1:3:0,3,30	0/0:13,0:13:36:0,36,395	0/0:12,0:12:36:0,36,371	0/0:1,0:1:3:0,3,34	0/0:15,0:15:42:0,42,448	0/0:13,0:13:36:0,36,381	0/0:10,0:10:27:0,27,290	0/0:2,0:2:6:0,6,65	./.:.:.:.:.	0/0:1,0:1:3:0,3,29	0/0:1,0:1:3:0,3,34	0/0:1,0:1:3:0,3,33	0/0:12,0:12:36:0,36,367	0/0:18,0:18:51:0,51,537	1/1:0,1:1:3:33,3,0	0/0:22,0:22:66:0,66,682	0/0:12,0:12:33:0,33,345	./.:.:.:.:.	0/0:2,0:2:6:0,6,65	0/0:13,0:13:36:0,36,375	0/0:4,0:4:12:0,12,130	0/0:2,0:2:3:0,3,32	0/0:13,0:13:39:0,39,390	0/0:3,0:3:9:0,9,91	0/0:15,0:15:42:0,42,440	0/0:2,0:2:6:0,6,59	0/0:14,0:14:42:0,42,424	0/0:7,0:7:21:0,21,221	0/0:11,0:11:33:0,33,340	./.:.:.:.:.	0/0:5,0:5:15:0,15,160	0/0:15,0:15:45:0,45,453	0/0:21,0:21:54:0,54,597	0/0:15,0:15:45:0,45,464	0/0:20,0:20:57:0,57,601	0/0:12,0:12:33:0,33,347	0/0:6,0:6:18:0,18,178	0/0:1,0:1:3:0,3,33	0/0:3,0:3:9:0,9,90	0/0:4,0:4:12:0,12,130	0/0:1,0:1:3:0,3,31	0/0:2,0:2:6:0,6,62	0/0:6,0:6:18:0,18,176	0/0:3,0:3:9:0,9,93	0/0:4,0:4:12:0,12,118	1/1:0,1:1:3:32,3,0	0/0:3,0:3:9:0,9,89	0/0:5,0:5:15:0,15,154	./.:.:.:.:.	0/0:8,0:8:24:0,24,245	0/0:5,0:5:15:0,15,157	0/0:4,0:4:12:0,12,121	0/0:4,0:4:12:0,12,118	1/1:0,4:4:12:126,12,0	0/0:5,0:5:15:0,15,153	0/0:5,0:5:15:0,15,152	0/0:4,0:4:12:0,12,124	0/0:10,0:10:30:0,30,311	0/0:3,0:3:9:0,9,90	./.:.:.:.:.	0/0:3,0:3:9:0,9,93	0/0:4,0:4:12:0,12,128	0/0:4,0:4:12:0,12,120	0/0:4,0:4:12:0,12,124	0/0:7,0:7:21:0,21,216	0/0:1,0:1:3:0,3,31	0/0:2,0:2:6:0,6,61	0/0:3,0:3:9:0,9,88	0/0:1,0:1:3:0,3,29	0/0:8,0:8:15:0,15,197	0/0:3,0:3:9:0,9,86	0/0:5,0:5:15:0,15,161	0/0:4,0:4:12:0,12,126	0/0:3,0:3:9:0,9,90	0/0:3,0:3:9:0,9,90	1/1:0,5:5:15:164,15,0	0/0:2,0:2:6:0,6,59	1/1:0,2:2:6:67,6,0	0/0:2,0:2:6:0,6,64	0/0:1,0:1:3:0,3,32	0/0:1,0:1:3:0,3,32	1/1:0,4:4:9:106,9,0	0/0:1,0:1:3:0,3,32	0/0:1,0:1:3:0,3,33	0/0:3,0:3:9:0,9,91	0/0:4,0:4:12:0,12,126	0/0:1,0:1:3:0,3,32	1/1:0,3:3:9:92,9,0	./.:.:.:.:.	./.:.:.:.:.	0/0:2,0:2:6:0,6,60	./.:.:.:.:.	./.:.:.:.:.	0/0:9,0:9:27:0,27,282	0/0:5,0:5:15:0,15,146	0/0:5,0:5:15:0,15,153	0/0:4,0:4:12:0,12,120	0/0:11,0:11:33:0,33,332	0/0:1,0:1:3:0,3,32	1/1:0,1:1:3:28,3,0	1/1:0,5:5:15:157,15,0	0/0:1,0:1:3:0,3,32	0/0:8,0:8:21:0,21,235	0/0:5,0:5:15:0,15,153	0/0:3,0:3:9:0,9,91	0/0:2,0:2:6:0,6,59	./.:.:.:.:.	0/0:3,0:3:9:0,9,83	0/0:9,0:9:27:0,27,269	0/0:5,0:5:15:0,15,157	0/0:4,0:4:12:0,12,122	0/0:3,0:3:9:0,9,91	0/0:11,0:11:30:0,30,324	0/0:5,0:5:15:0,15,154	0/0:6,0:6:15:0,15,162	0/0:6,0:6:18:0,18,183	0/0:5,0:5:15:0,15,149	0/0:4,0:4:12:0,12,121	0/0:2,0:2:6:0,6,61	0/0:4,0:4:12:0,12,126	0/0:2,0:2:3:0,3,45	./.:.:.:.:.	./.:.:.:.:.	0/0:2,0:2:3:0,3,45	0/0:2,0:2:3:0,3,45	./.:.:.:.:.	0/0:27,0:27:81:0,81,928
chr0	88920635	.	A	G	2021.18	.	AC=29;AF=0.111;AN=262;BaseQRankSum=2.088;DP=755;Dels=0.00;FS=0.475;HaplotypeScore=0.1918;InbreedingCoeff=0.4194;MLEAC=26;MLEAF=0.099;MQ=59.47;MQ0=1;MQRankSum=-0.343;QD=21.28;ReadPosRankSum=-1.099	GT:AD:DP:GQ:PL	0/0:39,0:39:99:0,117,1230	1/1:0,10:10:30:313,30,0	0/0:13,0:13:39:0,39,395	0/0:27,0:27:81:0,81,826	0/0:13,0:13:36:0,36,390	0/0:7,0:7:21:0,21,212	0/0:8,0:9:21:0,21,226	./.:.:.:.:.	0/0:2,0:2:6:0,6,67	0/0:11,0:11:33:0,33,336	0/0:1,0:1:3:0,3,32	0/1:5,4:9:97:97,0,128	0/0:10,0:10:30:0,30,310	0/0:1,0:1:3:0,3,32	0/0:14,0:14:36:0,36,399	0/0:7,0:7:21:0,21,213	0/0:15,0:15:42:0,42,442	0/0:1,0:1:3:0,3,33	0/0:8,0:8:21:0,21,228	0/0:2,0:2:6:0,6,57	0/0:2,0:2:6:0,6,61	0/0:6,0:6:18:0,18,180	0/0:13,0:13:36:0,36,388	0/0:23,0:23:69:0,69,699	./.:.:.:.:.	0/0:20,0:20:60:0,60,617	0/0:13,0:13:39:0,39,398	0/0:5,0:5:15:0,15,153	0/0:4,0:4:12:0,12,131	0/0:8,0:8:24:0,24,246	0/0:5,0:5:15:0,15,156	0/0:4,0:4:12:0,12,127	0/0:12,0:12:33:0,33,356	./.:.:.:.:.	0/0:11,0:11:33:0,33,346	1/1:0,8:8:24:256,24,0	0/0:17,0:17:51:0,51,527	0/1:5,2:7:43:43,0,132	1/1:0,4:4:12:115,12,0	0/0:1,0:1:3:0,3,31	0/0:3,0:3:9:0,9,94	0/0:14,0:14:33:0,33,347	0/0:14,0:14:39:0,39,407	1/1:0,11:11:33:340,33,0	0/0:13,0:13:39:0,39,401	0/0:12,0:12:36:0,36,374	0/0:12,0:12:36:0,36,359	0/0:2,0:2:3:0,3,32	0/0:2,0:2:6:0,6,63	0/0:7,0:7:12:0,12,165	0/0:1,0:1:3:0,3,32	0/0:1,0:1:3:0,3,31	0/0:5,0:5:15:0,15,152	0/0:1,0:1:3:0,3,30	1/1:0,2:2:6:59,6,0	./.:.:.:.:.	1/1:0,9:9:24:256,24,0	1/1:0,2:2:6:61,6,0	0/0:1,0:1:3:0,3,34	0/0:3,0:3:9:0,9,92	0/0:3,0:3:9:0,9,90	0/0:2,0:2:6:0,6,64	0/0:9,0:9:27:0,27,271	0/0:1,0:1:3:0,3,31	0/0:6,0:6:18:0,18,189	0/0:1,0:1:3:0,3,34	0/0:7,0:7:21:0,21,208	0/0:4,0:4:12:0,12,122	0/0:4,0:4:9:0,9,109	./.:.:.:.:.	0/0:5,0:5:15:0,15,148	0/0:1,0:1:3:0,3,32	1/1:1,2:3:6:63,6,0	0/1:1,1:2:25:26,0,25	0/0:2,0:2:6:0,6,59	0/0:1,0:1:3:0,3,31	0/0:2,0:2:6:0,6,63	0/0:1,0:1:3:0,3,34	./.:.:.:.:.	0/0:5,0:5:15:0,15,155	0/0:2,0:2:6:0,6,59	0/0:1,0:1:3:0,3,31	0/0:8,0:8:24:0,24,251	0/0:2,0:2:6:0,6,59	0/0:1,0:1:3:0,3,31	0/0:2,0:2:6:0,6,59	1/1:0,5:5:15:153,15,0	0/0:5,0:5:15:0,15,158	0/0:3,0:3:9:0,9,95	0/0:3,1:4:9:0,9,98	0/0:2,0:2:6:0,6,63	0/0:3,0:3:9:0,9,90	0/0:2,0:2:6:0,6,62	0/0:1,0:1:3:0,3,30	0/0:3,0:3:9:0,9,91	0/0:1,0:1:3:0,3,31	0/0:3,0:3:9:0,9,98	0/0:3,0:3:9:0,9,94	0/0:1,0:1:3:0,3,31	0/0:3,0:3:9:0,9,91	0/0:3,0:3:9:0,9,92	0/0:1,0:1:3:0,3,34	0/0:4,0:4:9:0,9,91	0/0:2,0:2:6:0,6,55	0/0:3,0:3:9:0,9,92	0/0:4,0:4:12:0,12,122	0/0:5,0:5:15:0,15,162	0/0:6,0:6:18:0,18,182	0/1:1,1:2:16:25,0,16	0/0:2,0:2:6:0,6,61	0/0:10,0:10:30:0,30,302	0/1:1,1:2:17:26,0,17	0/0:6,0:6:18:0,18,185	0/0:3,0:3:9:0,9,100	1/1:0,6:6:18:178,18,0	0/0:2,0:2:6:0,6,61	0/0:3,0:3:9:0,9,95	0/0:2,0:2:6:0,6,63	0/0:3,0:3:9:0,9,91	0/0:2,0:2:6:0,6,61	1/1:0,10:10:30:316,30,0	1/1:0,3:3:9:89,9,0	0/0:1,0:1:3:0,3,31	0/0:4,0:4:12:0,12,122	0/0:3,0:3:9:0,9,93	0/0:1,0:1:3:0,3,30	0/0:2,0:2:6:0,6,63	0/0:2,0:2:6:0,6,61	0/0:2,0:2:6:0,6,65	0/0:2,0:2:3:0,3,45	0/0:6,0:6:9:0,9,134	0/0:4,0:4:6:0,6,89	0/0:8,0:10:12:0,12,165	0/0:11,0:11:27:0,27,305	0/0:4,0:4:6:0,6,89	0/0:1,0:1:3:0,3,31	0/0:27,0:27:81:0,81,918
chr0	88920687	.	C	A	3676.68	.	AC=57;AF=0.223;AN=256;BaseQRankSum=-0.330;DP=739;Dels=0.00;FS=3.491;HaplotypeScore=0.0533;InbreedingCoeff=0.6085;MLEAC=52;MLEAF=0.203;MQ=59.62;MQ0=0;MQRankSum=-1.867;QD=25.53;ReadPosRankSum=-1.314	GT:AD:DP:GQ:PL	0/0:47,0:47:99:0,141,1547	0/0:14,0:14:42:0,42,448	0/0:17,0:17:51:0,51,552	0/0:27,0:27:81:0,81,852	1/1:0,16:16:48:507,48,0	0/0:8,0:8:24:0,24,252	0/0:8,0:8:24:0,24,249	./.:.:.:.:.	0/0:2,0:2:6:0,6,63	1/1:0,9:9:27:282,27,0	./.:.:.:.:.	0/0:4,0:4:12:0,12,126	1/1:0,10:10:30:321,30,0	./.:.:.:.:.	1/1:0,8:8:24:255,24,0	1/1:0,6:6:18:186,18,0	0/0:17,0:17:51:0,51,532	0/0:3,0:3:9:0,9,100	0/0:6,0:6:15:0,15,172	0/0:3,0:3:9:0,9,95	0/0:2,0:2:6:0,6,67	0/0:4,0:4:12:0,12,135	0/0:11,0:11:33:0,33,363	0/0:24,0:24:72:0,72,770	./.:.:.:.:.	0/0:21,0:21:51:0,51,594	0/0:17,0:17:51:0,51,542	./.:.:.:.:.	0/1:1,2:3:23:55,0,23	1/1:0,13:13:36:394,36,0	0/0:1,0:1:3:0,3,34	0/0:4,0:4:12:0,12,130	0/0:10,0:10:27:0,27,295	1/1:0,1:1:3:33,3,0	0/0:12,0:12:36:0,36,374	0/0:4,0:4:12:0,12,129	0/0:18,0:18:54:0,54,573	0/1:6,5:11:99:128,0,142	0/0:4,0:4:12:0,12,132	0/0:1,0:1:3:0,3,33	0/0:2,0:2:6:0,6,67	1/1:0,12:12:36:385,36,0	0/0:17,0:17:48:0,48,538	0/0:15,0:15:45:0,45,487	0/0:10,0:10:30:0,30,329	0/0:11,0:11:30:0,30,336	0/0:12,0:12:36:0,36,386	./.:.:.:.:.	0/0:3,0:3:9:0,9,89	0/0:3,0:3:9:0,9,97	0/0:2,0:2:3:0,3,45	0/0:1,0:1:3:0,3,33	1/1:0,5:5:12:140,12,0	0/0:1,0:1:3:0,3,33	0/0:3,0:3:9:0,9,94	./.:.:.:.:.	0/0:7,0:7:21:0,21,221	0/0:3,0:3:9:0,9,97	0/0:1,0:1:3:0,3,32	0/0:5,0:5:15:0,15,161	1/1:0,7:7:18:193,18,0	1/1:0,1:1:3:30,3,0	0/0:6,0:6:18:0,18,196	1/1:0,2:2:3:45,3,0	0/0:5,0:5:15:0,15,161	1/1:0,1:1:3:32,3,0	0/0:3,0:3:9:0,9,88	1/1:0,1:1:3:31,3,0	1/1:0,3:3:9:93,9,0	0/0:2,0:2:6:0,6,64	0/0:3,0:3:9:0,9,95	0/0:4,0:4:12:0,12,135	0/0:4,0:4:12:0,12,124	0/0:5,0:5:12:0,12,144	0/0:2,0:2:6:0,6,64	0/0:1,0:1:3:0,3,35	0/0:1,0:1:3:0,3,31	0/0:3,0:3:9:0,9,96	./.:.:.:.:.	0/0:2,0:2:6:0,6,62	0/0:4,0:4:12:0,12,130	0/0:1,0:1:3:0,3,32	0/0:3,0:3:9:0,9,97	0/0:1,0:1:3:0,3,31	0/0:1,0:1:3:0,3,35	0/0:2,0:2:6:0,6,65	0/0:3,0:3:9:0,9,102	0/0:5,0:5:15:0,15,155	1/1:0,3:3:9:96,9,0	1/1:0,4:4:12:129,12,0	1/1:0,2:2:3:32,3,0	1/1:0,3:3:9:101,9,0	0/1:1,2:3:23:57,0,23	1/1:0,2:2:6:65,6,0	1/1:0,1:1:3:34,3,0	1/1:0,1:1:3:32,3,0	0/0:5,0:5:15:0,15,162	1/1:0,3:3:9:85,9,0	0/0:2,0:2:6:0,6,63	1/1:0,5:5:15:153,15,0	0/0:2,0:2:6:0,6,63	./.:.:.:.:.	1/1:0,4:4:12:128,12,0	0/0:2,0:2:6:0,6,59	0/0:3,0:3:9:0,9,95	0/0:1,0:1:3:0,3,32	0/0:3,0:3:9:0,9,97	0/0:5,0:5:15:0,15,162	0/0:3,0:3:9:0,9,100	0/0:2,0:2:6:0,6,61	0/0:8,0:8:24:0,24,251	0/0:3,0:3:9:0,9,100	0/0:6,0:6:18:0,18,181	0/0:2,0:2:6:0,6,59	0/0:6,0:6:18:0,18,195	1/1:0,2:2:6:61,6,0	1/1:0,2:2:6:63,6,0	0/0:4,0:4:12:0,12,126	0/0:4,0:4:12:0,12,122	0/0:3,0:3:9:0,9,94	0/0:8,0:8:24:0,24,255	0/0:6,0:6:18:0,18,193	0/0:1,0:1:3:0,3,32	0/0:2,0:2:6:0,6,67	0/0:1,0:1:3:0,3,25	0/0:3,0:3:9:0,9,95	0/0:2,0:2:6:0,6,68	0/0:2,0:2:6:0,6,63	0/0:1,0:1:3:0,3,33	0/0:2,0:2:3:0,3,45	0/0:6,0:6:9:0,9,134	0/0:4,0:4:6:0,6,89	0/0:6,0:6:9:0,9,134	0/0:11,0:11:27:0,27,309	0/0:6,0:6:9:0,9,134	0/0:2,0:2:3:0,3,32	0/0:22,0:22:66:0,66,741
chr0	88921220	.	G	A	3176.24	.	AC=17;AF=0.064;AN=266;BaseQRankSum=-0.554;DP=1001;Dels=0.00;FS=18.150;HaplotypeScore=0.1025;InbreedingCoeff=0.4857;MLEAC=14;MLEAF=0.053;MQ=58.97;MQ0=0;MQRankSum=0.876;QD=26.69;ReadPosRankSum=0.904	GT:AD:DP:GQ:PL	1/1:0,66:66:99:2071,198,0	0/0:25,0:25:72:0,72,773	0/0:18,0:18:51:0,51,547	0/0:42,0:42:99:0,117,1241	0/0:11,0:11:33:0,33,341	0/0:19,0:19:54:0,54,559	0/0:19,0:19:57:0,57,593	0/0:2,0:2:6:0,6,63	0/0:8,0:8:24:0,24,247	0/0:15,0:15:39:0,39,441	0/0:4,0:4:12:0,12,131	0/0:15,0:15:45:0,45,473	0/0:12,0:12:30:0,30,334	./.:.:.:.:.	0/0:14,0:14:39:0,39,409	0/0:24,0:24:72:0,72,722	0/0:19,0:19:54:0,54,585	1/1:0,4:4:12:129,12,0	0/0:13,0:13:36:0,36,395	0/0:10,0:10:30:0,30,311	0/0:12,0:12:36:0,36,359	0/0:21,0:21:54:0,54,608	0/0:7,0:7:18:0,18,195	0/0:25,0:25:69:0,69,754	0/0:6,0:6:18:0,18,198	1/1:0,14:14:42:428,42,0	0/0:15,0:15:45:0,45,451	0/0:10,0:10:30:0,30,316	0/0:8,0:8:24:0,24,247	0/0:12,0:12:36:0,36,385	0/0:10,0:10:30:0,30,315	0/0:7,0:7:21:0,21,214	0/0:24,0:24:72:0,72,734	0/0:4,0:4:12:0,12,122	0/0:7,0:7:21:0,21,213	0/0:8,0:8:24:0,24,251	1/1:0,12:12:36:373,36,0	0/0:2,0:2:6:0,6,65	0/0:11,0:11:33:0,33,338	0/0:4,0:4:12:0,12,132	1/1:0,4:4:12:122,12,0	0/0:17,0:17:51:0,51,525	0/0:12,0:12:36:0,36,360	0/0:15,0:15:45:0,45,476	0/0:21,0:21:63:0,63,649	0/0:16,0:16:45:0,45,472	0/0:5,0:5:12:0,12,135	0/0:8,0:8:24:0,24,256	0/0:1,0:1:3:0,3,34	0/0:1,0:1:3:0,3,32	0/0:3,0:3:9:0,9,95	0/0:1,0:1:3:0,3,30	0/0:3,0:3:9:0,9,96	0/0:3,0:3:9:0,9,93	0/0:2,0:2:6:0,6,59	0/0:6,0:6:18:0,18,163	0/0:6,0:6:15:0,15,168	0/0:4,0:4:12:0,12,121	0/0:2,0:2:6:0,6,58	0/0:5,0:5:15:0,15,156	0/0:5,0:5:12:0,12,139	0/0:4,0:4:12:0,12,121	0/0:10,0:10:30:0,30,300	0/0:5,0:5:15:0,15,140	0/0:3,0:3:9:0,9,93	0/0:5,0:5:15:0,15,158	0/0:2,0:2:6:0,6,63	0/0:3,0:3:9:0,9,95	0/0:5,0:5:15:0,15,161	1/1:0,4:4:12:122,12,0	0/0:2,0:2:6:0,6,55	1/1:0,1:1:3:31,3,0	0/0:2,0:2:6:0,6,64	0/0:3,0:3:9:0,9,93	0/0:7,0:7:21:0,21,217	0/0:2,0:2:6:0,6,65	0/0:1,0:1:3:0,3,34	0/0:5,0:5:15:0,15,162	0/0:1,0:1:3:0,3,34	1/1:0,4:4:6:76,6,0	0/0:1,0:1:3:0,3,32	./.:.:.:.:.	0/0:2,0:2:6:0,6,63	0/0:3,0:3:9:0,9,96	0/0:3,0:3:9:0,9,95	0/0:3,0:3:9:0,9,89	0/0:5,0:5:9:0,9,119	0/0:14,0:14:42:0,42,446	0/0:4,0:4:12:0,12,131	0/0:6,0:6:18:0,18,192	0/0:2,0:2:6:0,6,61	0/0:4,0:4:9:0,9,105	0/0:2,0:2:6:0,6,59	0/0:5,0:5:12:0,12,140	0/0:3,0:3:9:0,9,92	0/0:1,0:1:3:0,3,32	0/0:7,0:7:21:0,21,208	0/0:3,0:3:9:0,9,98	0/0:2,0:2:6:0,6,64	0/0:1,0:1:3:0,3,31	0/0:11,0:11:33:0,33,344	0/0:3,0:3:9:0,9,93	0/0:1,0:1:3:0,3,33	0/0:3,0:3:9:0,9,92	0/0:4,0:4:12:0,12,118	0/0:4,0:4:12:0,12,124	0/1:7,3:10:64:64,0,191	0/0:3,0:3:9:0,9,89	0/0:3,0:3:9:0,9,96	0/0:5,0:5:15:0,15,144	0/0:4,0:4:12:0,12,129	0/0:3,0:3:9:0,9,97	0/0:4,0:4:12:0,12,127	0/0:5,0:5:15:0,15,153	0/0:5,0:5:15:0,15,156	0/0:6,0:6:18:0,18,180	0/0:1,0:1:3:0,3,31	0/0:5,0:5:15:0,15,163	0/0:3,0:3:9:0,9,95	0/0:3,0:3:9:0,9,92	0/0:3,0:3:9:0,9,88	0/0:2,0:2:6:0,6,63	0/0:9,0:9:27:0,27,274	0/0:5,0:5:15:0,15,150	0/0:6,0:6:18:0,18,184	0/0:4,0:4:12:0,12,120	0/0:5,0:5:15:0,15,162	0/0:6,0:6:12:0,12,152	0/0:4,0:4:12:0,12,118	0/0:2,0:2:3:0,3,45	0/0:4,0:4:6:0,6,76	./.:.:.:.:.	./.:.:.:.:.	0/0:6,0:6:9:0,9,134	0/0:2,0:2:3:0,3,45	0/0:6,0:6:12:0,12,152	0/0:12,0:12:36:0,36,396
chr0	88925358	.	A	T	7414.18	.	AC=71;AF=0.280;AN=254;BaseQRankSum=-1.170;DP=981;Dels=0.00;FS=2.464;HaplotypeScore=0.0527;InbreedingCoeff=0.6921;MLEAC=69;MLEAF=0.272;MQ=59.82;MQ0=1;MQRankSum=0.206;QD=26.11;ReadPosRankSum=0.387	GT:AD:DP:GQ:PL	0/0:64,0:64:99:0,192,2049	0/0:12,0:12:36:0,36,365	0/0:21,0:21:57:0,57,614	1/1:0,34:34:99:1057,102,0	1/1:0,11:11:33:335,33,0	0/0:14,0:14:42:0,42,421	0/0:11,0:11:33:0,33,333	1/1:0,1:1:3:30,3,0	0/0:4,0:4:12:0,12,124	0/0:20,0:20:54:0,54,583	1/1:0,2:2:6:66,6,0	0/0:11,0:11:30:0,30,327	1/1:0,16:16:36:426,36,0	./.:.:.:.:.	1/1:0,22:22:63:670,63,0	0/0:26,0:26:75:0,75,780	1/1:0,19:19:57:589,57,0	0/0:3,0:3:9:0,9,95	0/0:9,0:9:27:0,27,270	0/0:1,0:1:3:0,3,31	./.:.:.:.:.	0/0:19,0:19:45:0,45,522	0/0:18,0:18:48:0,48,538	0/0:30,0:30:90:0,90,916	0/0:1,0:1:3:0,3,32	1/1:0,21:21:57:622,57,0	0/0:11,0:11:33:0,33,335	1/1:0,4:4:12:125,12,0	0/0:1,0:1:3:0,3,32	1/1:0,19:19:48:532,48,0	0/1:5,1:6:13:13,0,135	0/0:1,0:1:3:0,3,33	0/0:17,0:17:45:0,45,491	0/1:1,2:3:23:51,0,23	0/0:15,0:15:45:0,45,447	0/0:1,0:1:3:0,3,31	0/0:17,0:17:45:0,45,496	0/1:4,5:9:99:113,0,101	0/0:10,0:10:30:0,30,306	0/0:3,0:3:9:0,9,90	1/1:0,4:4:12:126,12,0	1/1:0,13:13:33:374,33,0	0/0:22,0:22:57:0,57,630	0/0:18,0:18:54:0,54,555	0/0:24,0:24:66:0,66,716	0/0:14,0:14:36:0,36,402	0/0:8,0:8:21:0,21,231	0/0:4,0:4:12:0,12,134	0/0:1,0:1:3:0,3,30	0/0:8,0:8:24:0,24,248	0/0:5,0:5:15:0,15,153	0/0:1,0:1:3:0,3,30	0/1:1,4:5:17:112,0,17	0/0:4,0:4:12:0,12,127	0/0:7,0:7:21:0,21,221	./.:.:.:.:.	0/0:5,0:5:15:0,15,150	0/0:5,0:5:12:0,12,136	1/1:0,2:2:6:65,6,0	0/0:2,0:2:6:0,6,61	./.:.:.:.:.	1/1:0,1:1:3:30,3,0	1/1:0,7:7:21:217,21,0	1/1:0,3:3:9:92,9,0	0/0:6,0:6:18:0,18,189	1/1:0,1:1:3:30,3,0	0/0:2,0:2:6:0,6,59	1/1:0,7:7:21:219,21,0	1/1:0,9:9:27:274,27,0	0/0:1,0:1:3:0,3,30	0/0:1,0:1:3:0,3,32	0/0:1,0:1:3:0,3,31	0/0:4,0:4:12:0,12,121	0/0:5,0:5:15:0,15,148	0/0:5,0:5:15:0,15,155	0/0:4,0:4:12:0,12,122	0/0:8,0:8:24:0,24,246	0/0:3,0:3:9:0,9,94	0/0:5,0:5:15:0,15,159	0/0:6,0:6:15:0,15,168	./.:.:.:.:.	0/0:1,0:1:3:0,3,30	0/0:1,0:1:3:0,3,32	0/0:6,0:6:18:0,18,187	0/0:4,0:4:9:0,9,105	0/0:5,0:5:15:0,15,158	0/0:5,0:5:15:0,15,159	0/0:3,0:3:9:0,9,93	1/1:0,7:7:18:205,18,0	1/1:0,3:3:9:89,9,0	1/1:0,1:1:3:33,3,0	1/1:0,4:4:12:118,12,0	0/1:4,4:8:99:102,0,102	1/1:0,2:2:6:65,6,0	1/1:0,4:4:12:127,12,0	1/1:0,5:5:15:154,15,0	0/0:4,0:4:12:0,12,122	1/1:0,3:3:9:92,9,0	./.:.:.:.:.	1/1:0,4:4:12:122,12,0	1/1:0,3:3:9:92,9,0	1/1:0,3:3:9:93,9,0	1/1:0,6:6:18:176,18,0	./.:.:.:.:.	0/0:4,0:4:12:0,12,126	0/0:11,0:11:30:0,30,330	./.:.:.:.:.	0/0:5,0:5:15:0,15,152	0/0:3,0:3:9:0,9,90	0/0:3,0:3:9:0,9,87	0/0:4,0:4:12:0,12,118	0/0:3,0:3:9:0,9,91	0/0:6,0:6:18:0,18,182	0/0:3,0:3:9:0,9,92	0/0:3,0:3:9:0,9,94	1/1:0,3:3:9:93,9,0	1/1:0,9:9:21:244,21,0	0/0:2,0:2:6:0,6,63	0/0:4,0:4:12:0,12,122	0/0:2,0:2:6:0,6,63	0/0:5,0:5:15:0,15,151	0/0:4,0:4:12:0,12,120	0/0:13,0:13:27:0,27,336	0/0:5,0:5:12:0,12,138	0/0:5,0:5:15:0,15,153	0/0:3,0:3:9:0,9,93	0/0:10,0:10:27:0,27,294	0/0:5,0:5:15:0,15,152	0/0:3,0:3:9:0,9,92	0/0:2,0:2:3:0,3,45	./.:.:.:.:.	0/0:4,0:4:6:0,6,89	0/0:7,0:7:15:0,15,182	./.:.:.:.:.	0/0:2,0:2:3:0,3,45	0/0:1,0:1:3:0,3,31	0/0:26,0:26:78:0,78,890
chr0	88926110	.	G	C	3198.45	.	AC=27;AF=0.105;AN=258;BaseQRankSum=-0.647;DP=910;Dels=0.00;FS=3.950;HaplotypeScore=0.0892;InbreedingCoeff=0.4521;MLEAC=25;MLEAF=0.097;MQ=58.19;MQ0=1;MQRankSum=-0.474;QD=25.18;ReadPosRankSum=0.792	GT:AD:DP:GQ:PL	0/0:47,0:47:99:0,141,1505	0/0:19,0:19:54:0,54,586	0/0:16,0:16:48:0,48,512	0/0:32,0:32:90:0,90,986	0/0:20,0:20:51:0,51,588	0/0:11,0:11:33:0,33,339	1/1:0,18:18:51:545,51,0	0/0:1,0:1:3:0,3,34	0/0:1,0:1:3:0,3,32	0/0:15,0:15:45:0,45,487	0/0:2,0:2:6:0,6,68	0/0:16,0:16:45:0,45,485	0/0:7,0:7:21:0,21,220	0/0:1,0:1:3:0,3,32	0/0:20,0:20:60:0,60,635	1/1:0,24:24:72:764,72,0	0/0:21,0:21:63:0,63,653	0/0:5,0:5:15:0,15,157	0/0:13,0:13:30:0,30,358	0/0:10,0:10:30:0,30,310	0/0:4,0:5:12:0,12,132	0/0:21,0:21:57:0,57,613	0/0:20,0:20:60:0,60,657	0/0:22,0:22:66:0,66,692	./.:.:.:.:.	0/0:12,0:12:24:0,24,285	1/1:0,7:7:21:223,21,0	0/0:3,0:3:9:0,9,100	0/1:1,2:3:25:56,0,25	0/0:21,0:21:60:0,60,652	./.:.:.:.:.	1/1:0,6:6:18:193,18,0	1/1:0,23:23:66:715,66,0	0/0:5,0:5:15:0,15,160	0/0:9,0:9:27:0,27,289	0/1:1,3:4:21:87,0,21	0/0:18,0:18:51:0,51,535	0/0:18,0:18:45:0,45,520	1/1:0,10:10:24:277,24,0	1/1:0,1:1:3:32,3,0	0/0:3,0:3:9:0,9,96	0/0:16,0:16:48:0,48,513	0/0:17,0:17:45:0,45,494	0/0:19,0:19:54:0,54,578	0/0:15,0:15:42:0,42,464	0/0:21,0:21:60:0,60,635	0/0:9,0:9:27:0,27,282	0/0:5,0:5:15:0,15,166	0/0:2,0:2:6:0,6,59	0/0:6,0:6:18:0,18,189	0/0:4,0:4:12:0,12,125	0/0:4,0:4:12:0,12,130	0/0:7,0:7:21:0,21,224	0/0:1,0:1:3:0,3,31	0/0:2,0:2:6:0,6,65	0/0:4,0:5:12:0,12,128	0/0:4,0:4:12:0,12,115	0/0:1,0:1:3:0,3,34	./.:.:.:.:.	0/0:3,0:3:9:0,9,92	0/0:2,0:2:6:0,6,65	0/0:1,0:1:3:0,3,32	0/0:12,0:12:36:0,36,373	0/0:6,0:6:18:0,18,191	0/0:2,0:2:6:0,6,63	0/0:4,0:4:12:0,12,128	0/0:3,0:3:9:0,9,97	0/0:3,0:3:9:0,9,97	0/0:3,0:3:9:0,9,97	0/0:1,0:1:3:0,3,32	./.:.:.:.:.	0/0:6,0:6:18:0,18,192	0/0:2,0:2:6:0,6,61	0/0:1,0:1:3:0,3,32	0/0:3,0:3:9:0,9,97	./.:.:.:.:.	0/0:2,0:2:6:0,6,63	0/0:4,0:4:12:0,12,126	0/0:3,0:3:9:0,9,86	0/0:6,0:6:18:0,18,191	0/0:4,0:4:9:0,9,105	0/0:1,0:1:3:0,3,31	0/0:3,0:3:9:0,9,97	0/0:5,0:5:15:0,15,157	0/0:1,0:1:3:0,3,32	0/0:1,0:1:3:0,3,35	1/1:0,5:5:15:154,15,0	1/1:0,4:4:12:126,12,0	0/0:3,0:3:9:0,9,99	0/0:5,0:5:15:0,15,158	0/0:2,0:2:6:0,6,65	0/0:2,0:2:3:0,3,45	0/0:1,0:1:3:0,3,31	0/0:4,0:4:12:0,12,129	0/0:4,0:4:12:0,12,132	0/0:2,0:2:6:0,6,66	0/0:2,0:2:6:0,6,64	0/0:4,0:4:12:0,12,128	0/0:2,0:2:6:0,6,65	0/0:2,0:2:6:0,6,61	0/0:7,0:7:21:0,21,229	0/0:3,0:3:6:0,6,76	0/0:2,0:2:6:0,6,67	0/0:2,0:2:6:0,6,64	0/0:2,0:2:6:0,6,63	0/0:4,0:4:12:0,12,126	0/0:2,0:2:6:0,6,66	0/0:3,0:3:9:0,9,94	0/1:2,2:4:52:55,0,52	0/0:12,0:12:33:0,33,353	0/1:4,2:6:48:48,0,91	0/1:2,2:4:54:55,0,54	1/1:0,5:5:15:161,15,0	0/0:4,0:4:12:0,12,127	1/1:0,3:3:9:94,9,0	0/0:3,0:3:9:0,9,95	0/0:3,0:3:9:0,9,94	0/0:5,0:5:15:0,15,163	0/0:2,0:2:6:0,6,67	0/0:3,0:3:9:0,9,97	0/0:1,0:1:3:0,3,26	0/0:5,0:5:15:0,15,161	0/0:3,0:3:9:0,9,98	0/0:4,0:4:12:0,12,128	0/0:4,0:4:12:0,12,125	0/0:3,0:3:9:0,9,96	0/0:3,0:3:9:0,9,96	0/0:3,0:3:9:0,9,96	0/0:4,0:4:12:0,12,129	0/0:4,0:4:6:0,6,89	./.:.:.:.:.	./.:.:.:.:.	0/0:4,0:4:6:0,6,89	./.:.:.:.:.	0/0:3,0:4:6:0,6,76	0/0:2,0:2:3:0,3,45	0/0:15,0:15:45:0,45,477
chr0	88928341	.	A	C	6287.99	.	AC=73;AF=0.285;AN=256;BaseQRankSum=-3.209;DP=798;Dels=0.00;FS=5.007;HaplotypeScore=0.0656;InbreedingCoeff=0.6925;MLEAC=68;MLEAF=0.266;MQ=59.84;MQ0=0;MQRankSum=-0.880;QD=27.10;ReadPosRankSum=-3.428	GT:AD:DP:GQ:PL	0/0:45,0:45:99:0,129,1406	0/0:17,0:17:51:0,51,536	0/0:21,0:21:54:0,54,607	1/1:0,30:30:81:848,81,0	1/1:0,15:15:42:448,42,0	0/0:5,0:5:15:0,15,153	0/0:6,0:6:18:0,18,187	1/1:0,1:1:3:31,3,0	0/0:2,0:2:6:0,6,63	0/0:8,0:8:24:0,24,250	0/1:1,2:3:23:52,0,23	0/0:10,0:10:30:0,30,313	1/1:0,16:16:45:469,45,0	./.:.:.:.:.	1/1:0,22:22:63:650,63,0	0/0:13,0:13:39:0,39,389	1/1:0,16:16:48:489,48,0	./.:.:.:.:.	0/0:8,0:8:18:0,18,212	0/0:1,0:1:3:0,3,29	0/0:3,0:3:9:0,9,95	0/0:4,0:4:12:0,12,115	0/0:12,0:12:36:0,36,380	0/0:14,0:14:39:0,39,421	./.:.:.:.:.	1/1:0,20:20:60:612,60,0	0/0:18,0:18:51:0,51,549	1/1:0,6:6:18:192,18,0	./.:.:.:.:.	1/1:0,9:9:27:275,27,0	0/1:1,1:2:23:23,0,26	0/0:3,0:3:9:0,9,95	0/0:12,0:12:27:0,27,321	1/1:0,2:2:6:63,6,0	0/0:15,0:15:45:0,45,463	0/0:1,0:1:3:0,3,32	0/0:16,0:16:48:0,48,490	0/1:1,3:4:18:79,0,18	0/0:13,0:13:30:0,30,332	0/0:3,0:3:9:0,9,100	1/1:0,3:3:9:93,9,0	1/1:0,8:8:24:239,24,0	0/0:18,0:18:54:0,54,556	0/0:13,0:13:39:0,39,406	0/0:10,0:10:30:0,30,313	0/0:12,0:12:30:0,30,346	0/0:11,0:11:33:0,33,347	0/0:6,0:6:18:0,18,198	./.:.:.:.:.	0/0:5,0:5:15:0,15,156	0/0:1,0:1:3:0,3,32	0/0:2,0:2:6:0,6,59	1/1:0,4:4:9:105,9,0	0/0:4,0:4:9:0,9,107	0/0:6,0:6:18:0,18,186	1/1:0,3:3:9:90,9,0	0/0:5,0:5:15:0,15,161	0/0:4,0:4:12:0,12,122	1/1:0,1:1:3:33,3,0	0/0:6,0:6:18:0,18,188	1/1:0,6:6:18:184,18,0	1/1:0,2:2:6:59,6,0	1/1:0,7:7:21:212,21,0	1/1:0,1:1:3:32,3,0	0/0:8,0:8:24:0,24,245	1/1:0,8:8:24:244,24,0	0/0:2,0:2:6:0,6,65	1/1:0,4:4:12:111,12,0	1/1:0,5:5:15:155,15,0	./.:.:.:.:.	0/0:1,0:1:3:0,3,32	0/0:2,0:2:6:0,6,63	0/0:2,0:2:6:0,6,63	0/0:3,0:3:9:0,9,95	0/0:6,0:6:18:0,18,182	0/0:2,0:2:6:0,6,61	0/0:2,0:2:6:0,6,62	0/0:6,0:6:18:0,18,189	0/0:2,0:2:6:0,6,62	0/0:5,0:5:12:0,12,133	0/0:3,0:3:9:0,9,97	0/0:2,0:2:6:0,6,62	0/0:3,0:3:9:0,9,99	0/0:1,0:1:3:0,3,32	0/0:2,0:2:6:0,6,63	0/0:3,0:3:9:0,9,99	0/0:1,0:1:3:0,3,32	0/0:2,0:2:6:0,6,62	1/1:0,7:7:21:213,21,0	1/1:0,1:1:3:35,3,0	1/1:0,2:2:6:63,6,0	./.:.:.:.:.	1/1:0,1:1:3:30,3,0	1/1:0,1:1:3:31,3,0	1/1:0,2:2:6:63,6,0	1/1:0,1:1:3:33,3,0	0/0:3,0:3:9:0,9,94	1/1:0,2:2:6:63,6,0	./.:.:.:.:.	1/1:0,5:5:15:153,15,0	1/1:0,4:4:12:118,12,0	./.:.:.:.:.	1/1:0,1:1:3:32,3,0	0/0:1,0:1:3:0,3,24	0/0:4,0:4:12:0,12,129	0/0:6,0:6:18:0,18,182	0/0:4,0:4:12:0,12,124	0/0:4,0:4:12:0,12,118	0/0:3,0:3:9:0,9,89	0/0:3,0:3:9:0,9,90	0/0:4,0:4:12:0,12,122	0/0:3,0:3:9:0,9,95	0/0:10,0:10:24:0,24,270	0/0:5,0:5:15:0,15,156	0/0:5,0:5:15:0,15,156	1/1:0,5:5:15:155,15,0	1/1:0,2:2:6:61,6,0	0/0:3,0:3:9:0,9,95	0/0:2,0:2:6:0,6,62	0/0:3,0:3:9:0,9,95	0/0:5,0:5:15:0,15,158	0/0:3,0:3:9:0,9,89	0/0:8,0:8:24:0,24,245	0/0:2,0:2:6:0,6,65	0/0:7,0:7:21:0,21,217	0/0:1,0:1:3:0,3,31	0/0:4,0:4:12:0,12,122	0/0:7,0:7:18:0,18,205	0/0:4,0:4:12:0,12,124	0/0:7,0:7:12:0,12,167	0/0:4,0:4:9:0,9,108	0/0:3,0:3:6:0,6,75	0/0:1,0:1:3:0,3,31	0/0:3,0:3:6:0,6,76	0/0:2,0:2:3:0,3,45	0/0:4,0:4:9:0,9,107	0/0:27,0:27:81:0,81,887
```
